## Supplementary Data Sheet 2 for "Discovery of long non-coding RNAs in the liver fluke, *Fasciola hepatica*" (part 14 of 207)

```
CTTCACAATGGAAGACTGCAGTCATCATCCCAATCCATGAGAAAGGACCAATACATGACCCCTCAAATTGCCACCCTATCAACCACACTCCAATTGCTTCTAGGTTGATGGAAGGCCCCATCAAACAGCGGATGTCGGACTTCCTATTGTCCCATAACATCATCCATAGTGGGCAGCATGGCTTTTTAAAGTCACTTTCATGCACCACCTCATAACGGCGGCCGCCGACAACAGTACATCCATCATCATTATATACCTTGATATGACAAAGGCGTTCGACCGCGTCCCTCACGCTTTATTACTAACCAAACTCAAAGCTCACGGCTTTTCCGGTTCGCTTTTAACGTGGTTAACATCGTGCCTATCGAATAGCTCACAAGTGGTTTCCATTGATGGGTGTTTCTCACACCCTGCTCCAGCCACCAGTGGAGTTACACAAGGCAGTGTGCTCGGTCCTTTACTTTTTCTCACCTACATAAATGATATATTTCCCATCTTGCACCATGGCACCCCATTCCTTTTCGCTGATGACATTAAGATTGACTATGAGTTCCCTCCTCAGAACCTCAACATTATGATGGATGAACTTTCTAGTGGCCTAAAGCGACTCGGGAATTGGTGCAATTCATGGAGTATGGACTTCTCGACCTCGAAGAGCTGCTACACAACATTCAGGTGTCAAGTGGCCCCCGGAACCCTGCTTATCCACGACCTACCCATCTCGTACAGCCCTTTAGTTCGAGACCTTGGCCTTCATTATTCTTGTGGCTTTAGGTTTTCTAAGTATGTTCCACTCCAGATTGCAGAGACGAGAAGAACCACTGGTCTCATCTCCAGAACATTTCGGCTAAATGATTGCAAACTGCTCACTTACAAGTCTCACGCCAGGCCTCTTCTTGAATACTGTCCTATTATCTTCACCAACATGACGAAATCCGACCGCGTTTCTCTGGAGTCCGTGCAACGTCAGTTCACCAAACAATTAGTGGGATTTTCCTCCAGTTTGTGTTACAAGGATCGATGCATCCTACTCAGTCTTGACCCTCTATGGCTGCGTCGCATGAAGCTCAATTTGTGCTTCCTGTTTAAGCTGTACCACCGTACGGCCTTTTCGTGTACTGAACCCATTTGTCTCACTCCCTCCACGAATTATGCCCTACACCATCGTTCACTGCAGTTCTCTATTCCTAGATCAAAATTAGCGTTAATATCTAACTTCTCCCTTATAAAATACTCAAAGGTATGGAATAAACTCCCGCTAAACATCCGTGAGAGTCTCTCAATTTCCCAGTTCAGAGGCTCGCTGAATCACTTCTTGACTGTTCCCAATGTGATCTTTCTTACCGGCTAGACCGTCACCAAAGAGGTGGCCTACGAAAACGGGTTTGATTGCTAGGATTATTGCACCAGAACTTTCATTTCCCGCCCGATGACAAACGCCAGTGCAACTATTTCTTTTTACGTTATATTGCATACAATCTATACTACGGTAGCTACAGTTTGCTGACTTTTGTAACTATGCCTAGTTTATTATCTGTCGGTTCTCCTAATCTTATACAATGTTCGTGTTCTATTGCCAACCAAAGTTCCTTAGCCTTAGATATCTCTGCGGCAAATAGGTATGTGGCTTTGGATCCTAGGACACTGAGTTCCGCCATCTACCACCTTACTTGATCTTTCACTCCTTTTCCGTTCATTTTGGCTGCCACCACCCCCCCCGGGTTTTATGTCCGGCCTCATTTCGCCTTTCTTAACCATCTCATTTTAGAATCTCATTCCAGAAGCCCACCTGCTAGTACCTACTTGGTGGCCTTTCCACTCGTCTCATCTCTGTATCTACCATCCACCAACCACTATCATATTCCCCCTTATACACCACACTATTTCCCATCAGCTGAGCTAGACTCATCTACACCAGCTAGCCCGGAATGGTCTCTGACGGTCTTAGGCATGGTCTGGCGCTGTATGAGACTGATACGCGTATGCCAGCTTGTGCTTTACAACGTTCGTTGTCCTACTCTGTGTGTTTGCATAGTCCCACTCTGCATTTTCCCAGCCCATGCTAGCGAAACCCCTGATGTCAACGGCACCCATACCATAGCGTCGTCCGAACGTAAGGAAAACAAGCCACCCCCAGAAGTTGCGAAAAAAGGCAATTACGCATAGAATTACGATCGGGCGGAGGGGCTATGGAAAGTTCCTATATGGGCTCAACCATCCCCTTTTTAGGAAAAAAGAAAACAAAACTGAAAAAAGAACAGTGGAAACAAAAAAGTCCTCGTGGGATCGATTCGATCCCTAAATACCACTGACATCGAGCTGTGAGGGAATTGGGCAACCTTCATCTATGGGTATGTCTCCCATCAGCTCAGACCTGATCCTGTGAAAGGGAAAACCCCACACCGCCCTTGTTCGCTCGACAAGCATTTTGTTTTCACGCACGAGACTGACCAGGGTGACAGTGCACTGGACTCTCCACATACGTTTACCCACCCCCCGCTCTAAGTTTTCAACCACCCCATACCCTCACTGGGCGCACCTAGCATGCATGTTGACGTCAAATACAATCGCTGCCATAGCCCTGACCTTCAAACCATTGACCTGGACAGCGTGTAGACGTACCTGATGAATAACGGCAACCGTGGTGAAGCCCGGAAAAGGAGAAAAAGAGAAAAGAACATAGTGAAAACAAGTCACCTTTTCCATCCATACCCCTCCATCTTCCGTCATCCTTCTCAGAAAGCGGCCTTCTCGATTCCCTAGCATCCAAGCCACGTTTAGGTTTACAACCCTACCTAACAGTAACTACAGCCTCCTGCCAACTTCAATCACTACCGCAGCCTGGAATTTCAGCCCACTGTCATGGATAACATGTGGAGGCAACAGATGACCAACACCTGCCTCACTTGAGTCTACAAAAAATGAACACGGACAACTGTTCATATTTCTCCATTCCCTACTAACTATCTCTCCTCACTCTTATACCAAATACGATATTTAAGCAACCACCAAGTCATGAGGTTTCTCTGCTCAAATTCAAATTATATCTCAGTAGGCCGGCACTACCGAGCAGGAGCACAGACCAGGGTACTTCCACGTTTCTGTGCATGATAACAATTTTCTCTAACGCATCGCCAGAACTTCTGATTGCGTGCAAACCATTTATCCTTTGAAATGCAGACGCAGCAGCCCACCCGGTTTACGCTATCTTGCAAGCCTGAAGTAGTACTTATCAACCCTAAGTTATTCAAACTCTCAAATTCAAATCCAGACCAAAATATGAAATGTGCCACCGACCATATAAACCCAACCAGTTCATTATTAGCTGTCGCCATTTATCATCATAAATCACAGCTGGAACCACGTCCAGACTGCTAAGATCATTTATTTCAGGTTTGTCGTCGTCCACTCTCTCGGGCTCCACTTTCGGTGACCAAGGTTCACACCTCGACCCGTACCGACAGAGACCTAAACGGAATCTTTTATACCAAACAGGATTGCAATCGAGCCACACGACCTAAAACACTCCCAACGGCTTACCAGTAGATTGATAGGCGTCCTCTGACGCAACACCTCTGCTACTGATGTCACTGCCGGAGTCTTCACAAATAACAGTTCACAAGCTACCTTCTACTGATTGACTGACGCGTCCCTTACCCCGCCTGATGAACCATACCCACGGGATGCTGCACATCACCTTGGTCTCATGTGAAACAATCCCATGACAGAGCCAGAATACGCAACACAGGAATGTTCTACTCATTAAATTTTGATACGCCATCCAAACGCAAGTCCACTTATCCCCCCCGTCCGTGGTTCCCAATAATGACGCCGAATATCACTGAGAATCAATAAGTCAATATATTTTTGTCAGCGTAACAGAACAATAAGGCGCGAGTCTACGCGGAGGTTTTTTGCTCAGTTTTCTCTTGCAAGATTTCACTTTTCGTTCGATCGTTATCCGGCTTGAAATTGATTCTTCACTAATTGAAGACCTTCAAGTTGCGTTTCGTTTTTTTCTGAGTGATACGGGTTATTGATCCTGAACCTAAACTCACTTTTTATATGAATTGCTGTTTCCTCCACATTCATCAATGTTTCCTAGTCCATTTCCACACACTTTGTTCGTATCTCCCCGTTTCATGACGCACTCCGTTTATTGAGACCGGGGATATCCGTCATTCCGGGCCATCGTCGTCTTCATAGAGAGCCGTTCTCCTCATATTCACCAAACTTCAAGTGTACTCCCATTCATTTCTTTCATCTCTTCATGTTCATAACTTATTCCGTTCATGGAACCTCAATAGGCCTCCGTTATCCACAGCTTGCATTACTTTGGTTTATAACGCATCCTTAGCGCTATATATTTTCACGAAATATTTCGCATTCCCACGGGCCACCACCAACCAACCCGGATTCGAAACCAAACCGTATTTGCCGCGCGAGCCATTATCATTTCGATCGATTAAATCTAACTCCATCTATATTGCTTTGCTTCTGACGACTTCGACTCGCTTTCTTGAAATTCGTGTATAGTTCATTGTTTTGAGTAACGTTGTACACCATGATCGTGCGCTTGTGCGTGCGTTTCGACTATGGTCGAGAAATATACCATTATTATTATCTTATCATTATCTTCTTCCTGGTTTAGGATCAGGAGCCTGTGGCTTGAGACCCTGGTCATCGGCAAGATCTGCCTATTGCAGGTCCTTCACCTTGTTTTCTAATACCAGAAGAGCGGGGTCATCCACCCTAACTAACCCCTCCTTCGCGATATTACAGTCACCCTTCTTTTTGACCCGCCTTGCACTTCTCGGCTTCTGCTCAGTACACTGGCCCTCTTCATTCTGCTTCAAAGGAATTGAGACAACGACCGCCTGGCAAGCTCTCGGAACTGGTCCACTCGCTCTGATGACTGTCCTCTCGGGTGGGGCTACTACTTCCGCAAACGATTTACTGCAACCTGATTGCGGTGGTTTGGGGCTTATGACTGAGGTACTATT
>STRG.18510.4
TTAATAATAATAATGGTATATTTCTCGGCTATGGTCGAGACAAACAGGCAGGCGCATGATCATGTTGTACAGCGTTACTCAGTAAAATGAAATAATCACAAGCTTCAGGTATAAAAGTCAAGATTGCCAGCCGTAGAAAAACATAGCCAGTGATGGTTTATATGGATCACTCTAATAATGGTTTCCGCGCCAACTTTGAATCGGTTTCGGTTTCGCGCTGGGCGGGGGCGCACAGTGGGGATATCGAACAGGATGTTCATTCGTGCTGCTGAAGTTGCATTGTCAACGGAAATGATGCAAACCATGAAAAACGGCGGTTTACCGGGTATCTGCGAACAGCGAAGTTTCAAATAAGAAGAAAAAGAGATTGTATGGAAGTACACTCGGGGAAATTGATGCGTGCGAAGAGAATGGCAAACCACAAAGCTGATGCAAACCCTGAATGTCGGTTCTACCGAGGTTCAAGAAAAGGAATGAGTTATGAAACAAGGAGACATGAAACCAATTTTATGAATGAACATTTTTGTACTTTGGTGAATGTGGAATTAACCAAGGTCCATATGAGGAAATGTGAGAGTGCAACTGGAAGGTCCTGAAAAAGTGGAGGATCAATTTCCAGCCGGACGCGAATCGAGCGAAAAGCGGACTGTTACAACAGATACTAAAGTGGAAAATCTCCGCCTTGACTTGGGCAATATTATGCTGTTTCACTGACAAATATATATACATATATAGATTTGCATTGAGGCATTGAGCCTCAGTGTTATTCGGCGTCATTACTGGTAATGTTTTATATTCTATGGGTATAGTTCGTCTGGCGGGGTGAAGGATATGTGTCGGTCAATCAGTCCAGCTTGGCGAGATATAATGGATGTAAATGACGACCGGTATTTTAGCAGGTTGCGCGTGAACTGTTACTTGTGTTGGTTGTAATGTTGATATCAGCAAGAGTGGTTTTGTGTTAGAAAACCCTAGTCAGTACGATAGGCAGTTGGGGGTATTGCCTGCCGCGTGGCTTGCTTGCAGTCCCAGATGATATGAAAGGTCCCATTTGGGTTCCCGTCGGTACGAGTCATAGTGGCATCTTTGGTTATCCAGTTTGGCGACTGAGATAGCGGGAGGCGATGAACCTGAAATAAATAGGGATTACAGTCTGGACGTGGTTCCAGCTGTGGGTCAGGGTAATATATGACGACAACAGTAATGAACTGGTTTGGTTTATGCGAATGGGGCAAAGATAAAGTTCATTTAAGCGGTCAGTGGCACCTGCTTCACGTTCTACGTGAAGTAGGCTCGCCGAGGACTGAGCTATAATGCTGCAGGCTAGCAGAGTTGCGTCCAACGGTTGGGCCGTTTTGTATGCATTCTAAAGGATTATGGGTTCGCAAGTTGGTGTGGCATTGTTAAGATACTAAGAAAAAACTACAGCTTTATGGTTAAAAGGATCTAGAAATGGCAGCCCTTGATCTAGTATGCTTACGCAGTCTGCAGTTCAGCACCGAGGCGGTAAGGTGGGACTGAATTAACAATGAGAGTTAATGGGACTGGTACCCTGCTAGCAAAGCACTATATTTGTTAGCGGTCTCTTCCGGTATATTGGTTACTCTATATTGAATAGTTCCCGTGGGGCATTAAAGTGGAAGAAACTATGATGGTGTCGGTGATGACACCTAAGGGAAATTGGTCTCGTTCCGAGAAACATAGCCGTAAGTTCGTCTATGCACATACTCGATGGTGCTATCGTGCTGAGATTATACTTGATTAGGAGCAAGGATATCCGATTTGGTGGTGTTTGCATGGTTACCGTGATATCTTTCTCGTCACTAGCATATTGCAAACAGGAAAATACCTATTTGAGAACTGGTTTGGAGAGCCGTGAGTAGTGGGAACGGGATGGGGCCAAATATTCGTCAAGGAAGCGAACTCTAACGGTCTACATTCAGTGCCCACGTAAGGGGGCACTAGGGCATGCTTCAGATAGGGAGGTAGCACGATACACATCCATCAGCCTCCAGCTCGTGCCGCTCCAAGAATGATCCGCACTTTCTTAGACGTTATTATTATTATTTTTTAGTTTTATCAGTCAAGTATCTGGCTGGCAGAGAAGGCGGAGCTGCTTTTGGTGGGTGACCACGGCTCCCAAGCCCCGGCCGAAACATGGACCGCATGTAACAAGCCGCGTTGAGAATAGGTCAAGGCCGCGCGCGGCGCGCGGACCGAAAGCCTCGCTGTTTGATGTCCGACAGATTTCCCACGCTTAAATCTTCCGTGTCACTCAAGCTGAACGAACTTCAGCAAAGCTGAACTTCTCCCACAGTCCAAAGGTCCATCTTCCAGATCCCCGGTAGTTCGAGACGCAAGATGCAATCAAGACTCGTGTCCTTAACCCTTTCGCATTGTCCAGCGGTCTATCTTCCAGTTCGCCGGCAATACCAGATGCAAGATACTGTCAAGATTTGTATTTTGTACCCTTTCCGTTTTACCACTTCCCCACTATCTAGTGAACTATCTTACAGCTCACTGGTGACATTCAGATGACAAGATAATCACAAGATCCGGGAACATTTGGGCTGTAGCCTCGTACCCGTGTATTACTTCAAGACTTCAAGACAACCACACCAGTCAATCCGTTGCAAACGGCAGCCTGGGGACATGGCTCACATGTGACAAGGCTGGTATGCCTGGAAGACAAAGCAGTAGGGTATTTTTTCTCTCTTTTTATGCGAATCTCTTTTTGAGGTTTCTGTCGTCTCATCGGTGGTCAGCTCTGTGCAGGGAGACAATCACAGCCAGGAATGCTCAGAGATGTGCCGCGGTAACACTCGCCATATCCGTGAAGTCAGATCCCCAATGTGGTTTACATAGGACAAAAAAATGCAGGGGAAGGTAGAGTCAACCATAGCCTGCGATTATTTGTTGGGGTTCAAGCTCACTGAAACACCAGTTTGCACAAGGGTGGGGCACTGCTTGCAGCCATAACAACGTGATGCCCTTATGCCTGGGTACGCCATGGGCCGCTATGTTGGCTTGCCGCGAAAAAGGTATTTGATGGTAAAAAATTGAGATTATTTTGCCCTCCTAGATCGTGTGAATGAACCGCTGAGTTCTGTAATTGCTGCAGCGATGGGGCCAACCCTATGCGAGTCTAATTGAGACTAAGTTGCTCAAAGCGGTTATTTGGTTTATTAGTACCCTATACCTACCTCAAGGGCCTGAGCCCTTGAAATATAGGGATTGTACATCCTGGTCAACGTGTCCACCGTTAGGGCTATGCTTATTTCCTGTTTGAAAGCCACCGATGTCGGTGATTATGCCCGAATTCGTTGTGGTAGCTTGTTCCACAATGAAGCGTACTTGTTAATGAAGAAGTTTGACCGAAGAGAAAGCTTCGGCAAAGGGACAGACACCAAGAACTCATTGTTACGTAAGGGATAAGTAGAAAGGGTTCTCACCTGCGGTGCTGAACTACATGATCTATTCTTCAAGATATTATGCGGCGTAGCCATAAAAGATCGATTTTCAGCCGCTCACAACGTTCCATGTAATTAGAGGGCTAAGAAAAACCTATGAGCTGTTTCGTGAATGCCCCTTGTACGTTCTCAAACGCTATACGGTCCCTTTGTCGCATGTTGGAACAAATGATTGAGCCGTATTCCAGAAGAGGTCTAACATGGGACTTAAAAATGTTTAGTTTATTTTCTAAAAAAATAAATGTTTGATGTATTAGACCGATCGTACGCAGCCACCTGGATGGCTGCGTGTTCCGGAAAGTCAAACGTACATGAGTAGTGTAGACCCAAGTCACGTACTTGAGACTTATTGGAGATGAATTTGCCGTTTATACTAAATCTTCCAGTGGGGACCTGACATTTATACGTAATAATATTACTTTTTTCGGCGGAAAAACCCATTTTCCAATCATCACTCCAGGAGCTGAGAGCGAGCAGTTCCCTTGTAATGTCATCTACGGTAGAGGCTAAAGCCGCGGGCTCAAAAGTGTACACTATTTTGATACCATCTGCGAACAGGAAGGGAACTCCCCGTTGGAAAATGGTAAATATATCTTTAACGTACATTGGGAACAGTAATGGGCCCAGTACACTACCTTGTATCACCCCACTAGTTACGGGACGGGGTTCGGACAAATTTCCGCCTATCCTTACAACCTGGTCTCGGGCTGATAAATGGGATGCAAACCAGTTTTGCCCCTCCCTCAACGGAAAACCTCTGTTATAATTCTGCGCTCAAAACAGGGTGCGCCACAAGACCCAGATAACTATCGCACCATTAACAACATCCCAGCAGTCTGCAAAATCATGGAGAAAATTATCAAAAACATGTTCAGTACCGCGTATACAATAACCTGCTGAACCCTGGTGAGCATGGTTTCTTGAACTCCCGTTCCTGTTCTTCCTGCCAGCTGGACTTTAGCAAAGTGCTGTCGTCTGCCGCCCATGCCGGCAACTCTGTAATCGTCCTGTACTTCGGCAGGTCTAAGGATTTTGACCATGCTCCCCATATGCCTCAGTTAGCCAAAATCCGGTCTTTTCGTATGACCGATCCTCTTCCCTCCTGGCTATCCTCGTATCTCTCTCACAGATTACAAGCTGTGATCGCTGATGGGCACTTATCTTCCGCCAAGCCTATTAGTGGAGGCGTCGTCAAAGGCAGTGTCTTGGGCCCATAACTATTCCTTATTTATATCATCGACATTTTCTCTTCTGTTCTCCTCGGTACCCCTTTCCACTGGGCCGACGATATAAGAATAGTGTACTCCCTCCTTCCTAATGACCCATCCGTGACCCTGTGAACCATATCGCGTGAATCACTCTCTCCCCAAACTTGGTGCATCTGGAGGTTCATGAGATTCTCTGCGGAGAAAAGCTTTCTTCTACCCAAAATTGCGCTGTGTCACCCGGCCAAATTTGTCTGGACGGCCTACTCATCCCCATACACCCCATGGTTATTGATCTTGGCCTATGCTACTCTTGTTCCTTTACCTTCCCAGAAGAAGCATCGTTTCAAATCGCTAAAGCTAAGCGAAACATAGGCCTGATCTATCTGTGTTTCTCACTGCTGGGCAGTCGCCCCTCCATGCGTCTCTCACATGTAAGACCGCTCCTAGAATATTGTCCCATTATCTCCAGCCTCTGGCCACGTTCCTCTACTGTCTCTTGAGAAGGTTGAGGGCACCTTCAACAAAATGCTGTTGGGCGTATCCATAGACCTTACATACCGCCATTGCTGTGAGCTCCTACAAACTGAGTCTCTGTAGATTCGTTGCATGAGGCTTAACCTGATTCCTCTCTTTAAGCTAATCCACAACCAGGACTACACCTCCTATCCTGTCTCATTCGCTGCCCCCTGCTCCCGCCCCGTCCGACGCCGTGCCTTTTCTCTCTCTGTCACCCAAACTAATCTCATCCTGATGCCCCGTTTATTTCTATCAGTCTATTCCAAAATCTAGAACGACCTCCCTCTTAGCTTATGCAGTGTATCCCAGCTGTTCGCTTTAAGGCGAGCACTTGTGTTATGCTTAACAGTTACCAATGACATATTGCCCACCAATGGGCTCGTCTCCACCGATCTGGCCTTTGAAAGAGGCATCACATCGTAACTCTGCTACCTCTGCGCCACAGGCCAATGGGTATACCCCATGCCCGACTTTTGCCCTCTGTCTAGTGCCGCAAACTACGGCCATTGCCATCCCTGATCCACAGCGAGCTTACCCCCTGCTTTCATAAGATAACCCTGCTGCTCACCCAAGTTCACCTGTTTTCCATCATTTTTGCTTTTTTATCCTCTATCCGTTGCTCCTCAGATGGGGCACACCCAGACCGCGCTTCTCTGTCCCTTTTCATTTCCAGCAATCCTCGATGACGGTCAACCACTTCGGGCGCTGTACTGACCATCTTCCTCGCAGGTGTGCCCGGATAATATTGCTACTCGGCCGTCTACCACCCGCTGTTTCCGTTGGCTCTGCTGTCCATAGTCTCAAAAACTGGCCAACTGGTCCTGGATCACACACCTCTATCGCGGTTTCCTTTCTCCCTGGACAATCATCAAAGACCACTGGTGTCACTTCTAATGGAGGCGGGTGCGATGGGATCCACCGCTGTGGCCGGCGCACATCGGGCGTGCGGGCCATCTGCAGCGATGTATGGGCGCAATTAGGCTGTCGGATCACCTCATGTGTTCACTTTACGAAGTGTTTTCAGGTAGGGTGCCCAGAGCACGGCCAGTCCCACCCACTAGCACCGGTTGTGGATCGCACGTTCTAACTGTCCTCGGACTACCGCATCCAATGCTGTCGGTTGAAAATTGCATGCTTCCCGTCCTTGTTCCGCGGCGGTACGACCACCAGTAGTTCTTATCATCTGTTACCACTTTCCATTTTTGCCGCTCTACCACGGTATGCACACCTTCCCGTTCTGTCTTTCGTCCTATCGCCTCTCTCTACATCAACTCTTATTGCATTGAGTCACTATCGTCCTAACTACTTCTCTCCGAAGCTGGTCAATATCTCTTTTTTCCACCTGTAGTCACTGCCGGCTTCTATTCTTCATCCACTAGATATTACCCTCTGCTCAAAATGCCTATTGATAGCATTTTTTATACCCCCCCGCCTGTTGTTTTTTTAACTCCCTCCTCGTTCTCCCTCCTCATGCCAAATGCCATTACGCACCAGTCACACCCGCACCCAGGACCAATCCTCGAATTAGAAATCGCCGCTCCAAATTTTGCACTCTTTACAGTGGCGTTTATTATCTACTCACCACCACCATATTTTCTTCTCCTGGCTCCGCGATTCCTCTGTGAATCTTTCCATTAGGCAGTGCCCCGATTAGCTTCCTCCTGCTTAGTACACCTGTTCGATTGACTGCTGTCACGCAGCTCTCCAGTTCCACTGCTCCAAATCCGTCGCGCGTTCACTTCTTGGGCCTTTTGTTATATTACTGGTTCACTTATCCTGGGGCTTCTTGCTTCCTTCTTCTCTGCCTCCTTCGTGTTCCATCTGCAGTAAAATGATCTGATTGTCCACATCTTGCCTGTGTCTCTCCGGTCATCGCTTTCATCCCTTGATCCGTTATATGCTAGCTCCAGGCATTCTTCCGTGTGCCTTACAGTTTGGTCCGCTTATCAATGTTCCCCCGATTGTAAAGACAACATTAGGTGGTGATGTTTTTTACATTTCCAGATCTTTTGATCTCCCACTACCCGAGCCCTCTGTTTTGTCACCGCATGTCGCACCTGCATTGACCAAATAATTAGACCGGTTCTTAACTGTTATCTTCGATCCTGTTCTTCATCTTCACCCTTCTATGAACCTCTCCCCACATTTGTCACCTTTTCTGTGCCTTTGCGTTCCTTTTCTCTCTCTCTGCTGAGCCACCATGTCCACTTGCTGTAGACATAATTCATCAAGATATTCCAAATTTAATTCTACAGCCATTTGATCTAACCTTGCTTACCCCTCCCAAAGACTGATAATTTATTTCTGGCAGCCCATTGTTATTGCTCCCGCTCCTTTTATATCTGTATACATATGTATATATATGAATATATTTGTATACATAATATATATATACTTGCGCATATATGTATATGTGCACTCGCTCTGCATCTTGCAGTTCCTCACCGGCAGCTTCGATTTCTTTCATCCCGCCGACGTAATGATATGCATCCATCCCTCCTACATCTGTGCGTCACATCTGCCGTATCCAATCTTTCTGAATAGATTTTTCTTCCGATCCACCATCTACTTCTTGTATTGCTCGCTCCCGGTCTCACGACGAGTTTTGCGCCCTGTACGCCGATCAATCATTGCAGAGTACTGATGCTTCATTGATATTTAGCTCATTGCAGTGCACCTCACTTTTTTTATCCATCGTCCCTCGCTACCGCAGTTTCTTAAACCGATTTCTGGCCTTGCTCATGTATATCAGTCCGCCTCCAGATGTCTTCATCCGGACCAGTAGTACCCCCCATCTGGCCCAGCTTTTCAACCCCATCGGGCGTCCATTTGAGTCCGCCCTTGAGCTCATTTAAACTCCCTACATTCTCTATGATGTGCATACATATATCATGCTTATATCCCACTTAAGTCCCCATTCTGAGCCTTCGTAGCTTACATTTCTGGGCTGATCTTCCCATTTTCTTCAACTATATCTAACCATCCCATCACTTGTATAAACATGATCATCCGTCTGCCATGCTTCGGGCGTCTCCGAAATAAATCAGTATCATATTATTATTATTATTGATCCCTACTTCTCGGAAATCCTTAAGAAGAAACTACTTCCTCCTTAAATATGCTACTTTGTGCAACAAACTCCCAGCTGGTGTCCGTTCCCTAGTCATATTTAAGTCTAGGCAACACGAAGAGCTGGACATCCAAAAACTGATCGCCCTTATAAATCTTTATATGACTATTGACAGAGCTTACGAGGAAAGGTTTGGATATCAACCAGAACCCTCGCTAATTTCTGGGATGTGCCATACAATACACCGTAGTTGCAATTGCTTCAGCGTGAACCTACCGGGTCACAATGCCTGAATATAGTAACCTTCATGACCGAGGCCAGTGCCCCTGCCACTGCCGTCATACTGGATTATATGAAATTCCACTGGTAGTGAAACATTCTCAGAGCTGATTTTTATTAAGCTCCCGCTTCTGTCTCTAACCCAAGATGTGGCACCCGTCCGACTACTCAACCTTCGTTCAGTATTCCCCCTATATCGAATCACCAGACAGCCTCAGCTCAACTTCTCTCCCTCAAGTTACTCAAGCATCTTCCATGATTGGCCTATACAACATTTGGTATTTGGTCAACAAAACTACAAACCGTTTGTGGATCATCCCGATGCATCACTTTCTTAGCGTCGCAAGTAGTGGCCCACCGTTGTGTAAATTGGTGCTTCGGTAAACACAAACCCCATCGAATTGTCGCAGGCTGTGGCTGACTCTACCTCCCCCTCATTTCCGTCCCATGTAAACGGCCTTGAGGTTCTGACTTCACGGATATGGCAAGTGTTAGCGCGGCACAGATGTGAACATTCCTCGCTGTGGTTGCTTCCTTGCACAGAGTTGACCACTAATGAGATGGCACGAGCATCGAAAAGTAAGAGATTGGTATAAAAAGAGAGAAAAAATACCCCACTGTTTTGTCTTCTGGGCACACCAGCTTTGTCGCACGTGACCCATGTCTCCGGACCGCAGCGTTGCTACAGATTGGCCAACGTGGTTGACCTATTTCCAAAGCGGCTTGTTACATGCGGTCCATGTTTCGGCCGGGGCGTGAGAGCTGTGGTCACCCACCAAAAGCAGCTCCGACTTCTCTGACAGCAGATATTTGACTGTGATAAAACCCTGAAAATAGTAAAAACGTCTAAAGTGTGTAGATAATCCTTGAAGCGCCACGTGCTGGATGCTGATGGATATGTATCGTGCTATCTTCCCACCCGGAGCAGGCCCTTGTTCCGCCTGCTATGGGCACCGAATGTAGACAGTTAGAGTTCGCTGACGAAAATTCGGACCCAACTCATTCCCTTCTTTCACGGTTATCCGAACCAGTCCTCACATTGGCTTTGTCCTGCTTTGAAATATGCAACCGGCGACAAAGACACCACGGTAACCATGCAATCACCACTACATCAGATTTTCCTGCTTACACTCGAGTATAATCTCAGCACGATAGCACCATCGAGTAAGAGCATGGACGAACTCACGTCAACGTTTCTTGGCACGTGACCAATTTCCTCCAATGCATCACCACCGATATCCCAATAGTTTCTTCCACTTTAAGGCTCCTCAGAAACTATCTGGTATAGAATAGCCAATATACCAGAAGAGACAGTAAAATAATAGTGCTATGCTAGTAGGGTACCAGTCCCATTCACTCAGTCTGTTATTTCAAACCTATCTTATCGCCTCGGTTTCAAACTGCGTCCTGCGTAAGCGAACGGCATTGGGATTTACCATTTCTAACTATTCTAAACCGTGAAGCCTTAGGTTTTTATTAGCATCCGGGCACTGCTGCGCCAAAGTGCAAGCCATAAAACCTTTGGGATGCATACACAGTTGCTAAGCCGGTGCACGCAACTCCGCAAGCTTGCAGCAGTATAGTACGACCATCTGCGAGCCTACTTTACCCAGAACGTGGAGTAGGCGCCATTGACCGCTTAGATGAAACTTCGTCCATGTCCCATTCACATACACCTAGTCAGTTCACTATTATTGTCATCATATATTACCATGATCCACGGCTGAAACCGCGTTCAGACTGCAATCCCTCTTTGTTCCAGTTTCGTTATCCCCCTTTATCGCAGTCGTCAAACTGGATAACGAAGAATGTCACTTTAACTGGAACTGACGGAGACCAAAATGGAACCTTTCGCGGCAGCTGGGACCGAAATCAGGCCACCCGACAGGAAAATATCCCAATTGTTTATCAAGTCGTTCGGCGTTTTCCAAAGCAAGGCCTATCCTTCCGGTATCACCGTTGCAGCCTACACAAATAACAGTTCACGCACTTCCTGACAATGTATCGGTCAACATAAGTCATCGGTTTGATCCATAATATTTCGCCACCCGTCTGATTGACCGACACATCTTTTACCCCGCTGGAAGTACCACAACAACCACCAATCTCGAATTTCCATCTCTCGATGGCTTGTACTACTCCGGAGACCAGGCTGGTCAATGGCCTGCACTATGCGCCCAAGTTCCCGTCGGCCATTCGCGCTACCCAAGTGATACTCCTCTGGTTAACAGCTGGGAACCCTGACGCCTGGTCGTCCGATCTTCGACCACCTGATATCTGCTGCAATTTGGCTTCTTAAAGAAAACTAAAAACAGCTCCTACTGTGAGGGATGAGGTCAGATCCACTGCCTTGGCTGGCTCTCATCGCTGGCACAACCAAGCTGGCGGATTTCACTCCTTGCCACAAGAAGTGTTTGCCAGGTTGGGTGTCCAGAACACGGCCGACGTCACCCGCTAGGCCCAGCTGCCGACTGGAAAGGCACCGTCCCTTGCTTTCTACTGCTGCCATTTCTTGCCTCCTCCAACTTTCCTGAGGATCTACCCTAAGCCCCGTGTTGTTTTAAATCGATGCAACCACACTCTTTCGCTCGGCTCAGAAAGTTACTCTATTAATTTCTACCACCTAAGTTTATCTCCACCGACCTGTCGTCTATTTATCTGATTTGACCCGGTTTTTACCTTCAATCCATTTACCGGATCCTGTTTTCAAAACATAAAGTGGATCCCTTGTTCAGCTATCTTTATTATGAAAATCATAGTTTTTGACAAGCTTTTGAAGAGGTAACTCATCCACCGGGCTATTCGTATGTCGCCACCTTATTCATATAAAATAAACCACGATTAAGGTATCGTTTTTCTCACTTGCAAACAATATCACAAACCACAAAGTGGTCCTCCTTCTGGCGCTTCATCTGCCAGACACCACCTCTCTGTTCCATCGCATCCTACTCCTGCTTCGCTGGTGGTTCAGTTGCCTGTATTTCCTGACATTCGCATTGACAACGAATTATCCACAACCCAGGATATCAATCGTTCGACTGCATCCTCAGTGTTCCACATCAGATTTTTTCAGCATATCCGGTTACGCAATCACCTGCAACTCTTGAAGGTTTTACATATGAACTACACTCATATGATTCCACCAATCCACTACACCTACACCTTCAGCATCCACTTTTTTACCAACTGTTGAAGCTCCCATGCTATTCACTAGCGAACCCAGACTAACCCGTAGTTATTTCACATTTCACTCATCTATTAATCTCGATCCCTCTTTTGCCGACTTATCATGGTCGGACATTTACACCACAATCCATTGAGCTCTTTTTGCATATCTTCAGCTGGGAATAGGTAACCCATAATCCAGGTTGCAGATATTCTGTCTGTCTCCCCGAAGTCTCAGGTTGACTTACCTCAACATACCCAGATACTCACTTATCTGCTCTTTCTTACGGTTTCATTGATCCCTTCCAATTGATTCCGACGGCTATCCAACATAAATATCGTTACTATGCCCACTTTGTCGTAGATCTGTATTCCTCGTGTGCCAGTCTCGGAGCCACGTCAGATAAACCAATAGTTGAACACCGTTTCACTCACCTTTTGCCTATTACCACTTTTTCCACCAATCCTTCAAGGTCGGGTATCTGAGCCGGGCAGCACTTTGAAGACCATTTCTCTAACTCACTGATGGAAAAGAACCATAGGTATGCCAGGTTACTGACTGTTCAGTTCTTTCTCTAATGTCCCAAGCCAGACTCTCATCTACAGATCCAGTTTTGCCATCGTCCGCTTGTTTTGACAGCATCACTTACGCACCACCCCATATGACTTCATAAGACCACAGTAAATCAACTCCTCCATCCACTATGTCATCAACTTGTGTTCACCAATTGACCAAAAACAAACCTTTTATTTAGATTGCATTTCACTGACCTGGTCAACTTTCCCCTTCCTGCCTTATTGAATTTCCAGTTTCAGGCTCCTCGTGCACCACTTTAACGGAGCTTCTTGCACAACTTCTTACGGGATAGTGAGTACTAATGAAGTAATAATTCTGACTTTTTGTTTCATTGAGGCTATTCCTCTCCTCGGATAACACCTGACAACTCCTTAGGTATTATGTTTCTGCCATTTCCGGATTATCTAAGCCATCGGTTCAAGTGAGTATTTGTCATAACCAGTAGTTTTCCCAACTTTTGGATAGCGACTTTTTGGGAATTTTTCTATCAGTATACTCTCCTCCTCGATTTGTATCGATATTATCCGAATTCCCACGAGTTTTGCTCCATCCCTGCTCTGCTTGATTACATATCCTGACAACGATGCACATTTCACTTCGTACTGGGCGAAGTGTTCATCTGACTTTCAAGTTCAATTTTGCCAGGCATTCATTCGTACAACCACTAAAGCCTCCAAACAATTTTCTGCCCCATATACCCGACTGAACATCCCAGAAGTCCTTTTGTGACCTTTTCTGTATCATATGATCAAGCAATCAAGCATGCTTCGGGTGTCCCCGAAGTGAAAAATTGCTGTAACTGGAAGTTGTTAGGGCTAAAAGCTGGGGCAAAGGGAGCACTTAAGGTAGCAGCCACTGAAACCTGGCTTACACCCGGGGCTAATCCAGTGACAAGATGGCGATTCGGTCAGCCACCGTCAATCTTTGATTTCCTTATGACCAGTGGCCCAAATGACCTAGAACAAGTACAAGTAGGAGACCCGATGGATAAGAGTGATCTTGGTGTAATCCAGCCTAGGCTAAACCTTCGAGGAATGAGTGCGCCTGATAAATTCTGGGGAAACTTCCTAACGATAGACGCGAATAGCTTGGTAGAACTTGGTCTCCGGTCAGATTGAGAGATGGTGAGCCACTGCACCAATGTAGAACACTGATTGAGTTGGATCAAGGGCGGACTGTTGGAAATGGAAAGGGTGTTTGCATCAGTAAAGAGAGTCAAACGAAAGGGATCGCAACAATGACGGAAGAGTTAAATGGGAAGGGCTCCGCAATAGGAGCAAAGGAATTCGAGTATACGGAAGCACCAGCGGCTACCTCGCCTTCCTACAGTTTAAAGCAGCGAGTACTAGGTTGTCTCAGACACGGAAAAAGTGCAGGACCAACTACGAGGAACTTGTTGGGCGGAACGCCAGAAGCAGTCCGAAAGGATACTACAACTAAGTTTTGTCAAAGGAAGCACTGAGGAAATCCGTGAGTGGGAGTTTGGGTAGTAGGTATGCAGGGGAAAACAGAGAACATATTAGAATTATTTCAGCTGATATATAAACAAAACCAGGGTGCATCGGGGCTCGCCACGACCAAGGGTGGCGAAGTCCTGGAAACGCAAGAAGAAAAACTGTCGACTGTCTCCACATGCGGTCCAGGGCGCTATAGCATCATTTGCGGTCCGGCCAATCAGGCAAGACCAGGCCGTCGTATTTTGGTCGAGTAAATACAACGAAGTCTCCTTGGGATTGGTCATGACGTTATCTGTCAATAATAACATGCCTTTTTTTCTATGTCAACGAATAAGCATCGAATAAAAGTAACAGAATACATTCTTGCTAATCTTGTCCGGTTTTTGTCGTTTTTCCAGTGTGGTAGTCCGGGTCTGGGTCATTCCGTTAGATACAATTGGACAGCTAGATGCGATTTCTACAAGAATACTACAAGGGAGAATGGTGAGTCGTGGCATGGCATCTGGCTCAGGAATCCTTGTCCCAATAATCAAATAAGTTTCTTGGATGAGTTAACCAGCCGAGTGTATCGAAGAGAGCGAGTGAAAGGCTGCTATATGAGTTTCCAAAAGAGATCTGATTCGGTTGATCACAGACTGCTCGGAGCAAAGGTGGAATCGTTTCAACTCACTGCAAAAATACAGAAGTGGGTTTTAAACGACTAAGGGAGAGGCCAGAGTAGAAAGCTGCATGTCGGACAATGGAAGACCGCATAGTGGCTTTTTGCAAGGGTCAGCACTGAGAACCCTCATGTTCCTGGTATTTGTTACCGACCTTGTGGATGGGTTGGGAAACCAGAGCTTCTGATTAGCGGAGGACTTTGAATCGGTTTGAGCACTGGGTGAAGCTGCGGTTCAGCGTGATCTGGACAAGGTTCACCAGTGGTCAGTGGCACGGGATCGTCCCTCAACCGGAGCAAATGCCAACATCTCGTCAGAGAGGGTAGACCCCGACTCATCTGATTTGCGGGTCCATCAGACATTCAGGAGACGCTAGTTCAGACAATAAAAGCTCTGCATCTAGGGGTGATGGTAAGCGCTGACCTTAATCCAAGTTTTCAGGGCCAGTAAGAAATGCAAAAAGCATGTGCAGAACTGCATCGACTAAGGCTGGCAGCCACGTCTGGGAAACAGAGAGTCCTAATACCATTGTATAAGGCTTTTGCGAGTTCCTATCTCGTAAAATGTGTCCAAGTGTAGAGGCTATATCTGGTGAGGGATTTCACGGCTCTCGACCCGTCACAGCGGCGATTTATGCAACCGTCTTCAAAAACTGCATAACACCACGTCACTAGCCGTGCTGTTATTGGTATAGTTTCCACTGATGTATCTGGGGAAATAGTTCACAAACAGCTTTGCAAGACATCCCCATTAGCTAAAATAAATCAGGTTTTTTTTCTGAACAATAAAATCTGAGGTTAGCATTTGACCTGCGGATCCATTTCTATCAAAGTTCTTTCAAATATCATGCCTAGATCGACGTCAAATCGCCCCATTCGCCGAGCGGCAAATCGAACTCCACTTACAAGCACTAAGCGCCCCCGAAATTTCTATCTCCTCAGTGCCTTGTTCAGTACCACTGGTCGATATATACAGTGAAGCCAGTAACAAATACAATGCGCTTTAGCAAAACTTATCGTCCTCAGAGAAACAGTTACGATCCATGGACGATGCACTGACCATGCTGCTGCCACTAGCATATATTGTTGATCCCTTAAAACATCCAAAAACTGAAAGTCTCCTATCAGCCGGCCACTTCCTCAGGCATGCTGCAGCATGCCTGAGGCTTGCCCGATCATTATATATATGTCTCTCTCTCTATATATATATATATGTATAATTATACATATATGTATAATTATGTATATGTTTTATACTATACATCATCGTTTTTGCTGATAGCGTCAGTACCTGGTATACGCATGTTTGATGTTTATGGATGTTTGTTTGTATTCATCATATTCGTATTTCAAATGGAGATAAATGTGGTTTAGTGTTTACCGCTGTTCTGTGTTTACAATGGACAGCTAACTCACATGGACCGTCCAAGCAAGTGGCAAAGATACCGTCGGCGTAAGCAGGCGTTGAGTGCTGTACCGTGCACTGAGTGCGGCGAGGCTTCCATGTGGGGCCATCGATACCGATGTTCGAAGATGACGTCAACTGAGCCTACGGTAAATGTGTCATCCAGTGATGAGGTTTCGGGTGGACATCCATCACAACTTCCTCCTTCATCAACAATGAATGTGCAAGGGTCAACAGAAGACTTGACCGCTGGTGTCGGTGTCGACATTGAACTGGGGAAAATGACTTCCGTGAAGATCAACATGGACGCATTGTTACCTTCATTTGCCGATGTGTTTGTTAGCTGCGGACTTACGATGCAGCAACGAAGGAGTGTGCTGAACGTTCTAAACCAATTTTTGCCCGGCGTACCGAAGGACCCGAGGACCTTGTCGCACACACCTCGTTTTTGTAAGAAGAAGTTGCTAGCACAAGGTGTGTATTTTCATATTGGGCTCCTCGAAGGTCTGCGTCGATCTATCAGTGGACTGGCGCTGGTCCCGGAATCCGTCGACTTCCAGATGAATATCGATTGGCCATCAATTTATCACTCTTCTACAATACAATTGTGGCCAATTCTGGCACGTGTGGTGCGTCCGAGATGTCTGGCCGTTTTCCCGGTTGGCATTTATTGCGGTTCAGGGAAGCCGCAACCGATAAACACGTATCTGGAAGAGACGCTATTGGAATTGCGAGATGTAATTGACGGCGGCATCAACTATCTTGGGTCATCAGTAGCATGTAAACTGGTGTCAGTGATATGCGACACACCTGCCCGGGCTTACGTTCGTCAAGTTAAAAGTCCGACAGGCTACTTCGGGTGTGACAGATGCATACGGCGTGGTCTGTATATCACAGGGAGAATAACGTTTCCATTGTTGGACGCTCGACCGCGTACTGATGCTGACTTTCGCCTCTTTAAATACAAACGTCACCATATTGGTGAAAGCTCGTTCGTTTCAATTCCAGTTGATATGGTGGCAAATTTTCTGCTGGATTATATGCATTTAGTCTGTTTGGGTGTCATGCAGAAATTGGTAAATGCATGGCTGAAGGGCAGCCGTACAGAACGTTTTCGCTTGAGCCCAGCGACAGTTACAGAACTGGAAAATCGTATTATTGGAAACCACTGCAACATCCCGTGTGACTTTCAACGCCTGTGCCGTCACACTCGGGATTTGGGACGCTGGAAAGCGTCCGAGTATAGACAGTTCCTTTTGTATGTAGGCCCCGTTTGTTTGTTGCATTTGCTACCTGATGAATACTATAAACATTTTCTGCTATTATTCATTGCTGTATATATTTTTTCTCATCCCCTTTTACACACTGAGTATCTTGATTTTGCTCACAGACTTTAATACTTTTCGTTCAACAAATGTCTGTATTATATGGTCCGCAGGATTTAGTCTATAATGCGCACTGCTTAATTCATTTGTCAGAAGATGTCCGGAAACACGGTGTGTTGGACAATTTCTCCTGTTTTCCATTTGAGTCACATCTTGCGAAACTGAAATCATTTATAAAGGGGCCGGCTAAACCAGCTGAGAAATTGTATAAACGGCTTCACGAACTAAATAACAACTTGGAAACCATCACTGAGGAAACCCACATGGATGATTTGTCCCTTCCAGTATCTCGCATCCCCCGTAGTAGACAATTTGTCGTTCTCAATGGTGTTTTATTTTCAGTAGATAAGCCCAACAACGTTACCATCATTAACGGACGTCCCGCGGAAATTGTCAGTTTCCTGGAGGATAACGTTTTCTTCAAATACTTCATTTCACCGGGCAATTTTTTCACGTACGCGTTAAAATCAAGCCAGTTGTATATATTTGCTGTAGGAGATTTAGATTCCACTTTGCACAGTGCACCCATCCACACAATCACATGTAAATGCATTCGTGTTTGCATTGACTGTTACAGTATTGTTGTTCCCATTTTACATACGTTTTTGAAATAAAATGTCACAACGCTTTGTGCTTCCCGTGCCACTTTTTCGCAAATCAGCATGACGATCTGGTGAGATTATGTATTTCTCGGGTGATTGCGAGACGAAAGTTGTTCTTCTTTGTCGGTTGTTTTGACGTGAAGCGTTCGTTTTTTGCCATTTAATTGCTGTCTTCGTGTCCTTGTTTGATGTCAATGACTGACTCGTGTTTGCTTTCACGTATGGGTGATCACTTACGCGTTATTGTTATTGTATTCACCGTCCACTTGTTTCTGTACATACTTAAATGTGATCATGTCCGACATAGACAATTCTTATTGAGAATTTTCTTCCTAGATGTACGTAGTTGCTCACTTTTCCGAAGAAAACTCATACGCAGTGGTACACAAAAATTGGATGGTCGACGAAACACACGTTCGTTGGCCACGAACGAAGAGTTTTCCCAACTCCAGACGTCATCTGCTATCGGGAAAGGAAGTGCCGGAGTCATGCCCGGAATACTATATAGACCTTTGTACTATACGGGTAAGTCAGTGGTAGTATAACATTTAAATCGACAAACTTGGTGATGCCATCGACTTTGAGCACCAGCTGGTTCATCAGTCAAGTGCTGCTTCCACCGATAAAACGGAGAAGCAGACATACTTCTCGCAACAGTACTCCACAAGAAAGATGGTTCCCGTGGAATACTCTTCCGACGAGAGTCCCCAGGCGATGCGGAGAAACCTAAAACCAACAACGCTGGGCTCACTATCCTCCCCAACGCCCATTTTGGAACGTCTTGGGGGAAATGCAAAGTTCGCCTCACTTGTCTTCACAGTCCACTTTGTCTGCACACGCTAGCACCCGAGTGCCAATCGCATCCTCAAGCGGCTCAAGCACCAGCGCCACGCAGATGAACTTGGCCCCTCACCTGCGCCAATTACTATTAAACCAAGAAAACATTCTACTGTCCATAGACAGTCTCACAAAAACTGTGGAGAAACTAAGTGCCTCCATAGAGTCTCTTTCCAACACTATCGGGGCGTCATGTTCACAAGGTATACCGCAGCCAATCACACGTGTGAACACTGTGGATGAATTCCACCATTTACACGACGTCCTGAGAACGCCAGAAGCTTTCAATAAGATGGTAACAAAACTGCGGCGGTACATAAATAGAAATCTTCAGGATTCAGTAAAGCAAATGCTGTCTGCTGTGGTGAGCGACGACGTCGCAGTCAGGTGCTGCTGGCTCGGTAGCAGCAAGAGGATAGCCGTACGCAATCATAAACTCATCAAAGCAATAAAAGACGCTATCAGGTTCAGTTCGTTTTTTTCCGAGGAACCAAATATCAACATCGACGGACACATCAGAAAATGGTTCCACAACGCTCGTGATCGCGGAGCAGGTAGCAGATGTAGTAGATATCGCGACCACCGACAAATGTATCCTACGTTCAATGACAATGTGCTTTGATGGATCATTACAAATCTGTACAAAATACACTATTTTAATGTAAATAAAGTTTTCGTATTGAGAATTTGGCTTTCAATTTTCAGTTACATATTAGACAGAAATTGGTGCATGTGGGACGCGTACGCAAACGGCCAAAATAGAATTATACATTAGTAGTAGACCATGAAACGGCGGTTGGATCTGGTTTCGTGTAACGTATTATAAAGGTTGAGGCTAGCCCCAAGTTTGCCCCATGCGGCTGCCCCAAGGTTGAGTTGTACAGATTTGTAATGATCCATCGAAGCACATTGTCATTGAACGTAGGATACATTTGTCGGTGGTCGCGATATCTGCAGATGGGGAAAAAATGTATACTGTTATTGGCGAACTGTCAGTAAATCACTGCACCATTNNNNNNNNNNNNNNNNNNNNNNNNNNNNNNNNNCTGAAGATTTCTATTTATGTACCGCCGCAGTTTTGTTACCTATATTTGTCACATACACGTATAGTGACTGACCATCTTATTGAAAGCTTCTGGCGTTCTCAGGACGTCGTGTAAATGGTGGAATTCATCCACAGTGTTCACACGTGTGATTGGCTGCGGTATACCTTGTGAACATGACGCCCCGATAGTGTTGGAAAGAGACTCTATGGAGGCACTTAGTTTCTCCACAGTTTTTGTGAGACTGTCTATGGATAGTAGAACTCTTTCTTGAAATTTTTAAGTACCAGTTGACGTCATCTTCGAACATCGGTATCGATGGCCCCACATGGAAGCCTCGCCGCACTCAGTGCACGGTACAGCACTCAACGCCTGCTTACGCCGACGGTATCTTTGCCACTTGCTTGGACGGTCCATGTTCGTTGTCTCCCACCATCTCAGTCGGCAAATTGGCTAACCAAGGATGCCACTTTGACTCTCACGGACAGAGACTCAAGTGGAACCTACCATAGCAACTGGGACTGAAATCAAACCACACAACAGGAGATACCCCTAATTGCTTATCAGATCGTTCAGCGTTT
>STRG.59718.4
CACTTCCCTGTTGGCACAGGTTTCATACTGTTGTTAGGTAGTCAGATATTAGTGAAACAGGGAAATGAACGGTCGTTTCCATGCGCCGGCACAAAAATGCAAACTCTGCATGTTGCACATTATCTGCCGGCACAGACTGTTCGATGACATTCGATTTCCTGGGCGTGCGCGGCTGTCCGCGCCTGTGCGCGCGCTTTTGCGCGAAGCTTTCGAATACCAGTGACAGAGTATGGTGCACATTGGCGTGAAAGCATGTGAATATCTACTGCAATACAGTACTGCGGCACACACGTGGATTGCCCACGCATTTCGCCTGCCCAAGCAACCCAATCCGGATGTGCAGGTTGAGGCACGACCCATAATTGTCAACTTGACAGAACACCGGGAGCGTCTTCCCCACACATATCAGTTTGGCCCCTTGACGATAAAGTACGCGGATTTCGAGCACATACTAGCGGTCCCAGCTACTGGAGCCAGCCCTGAACTATTTCGACCAGTTTCAAAGAAAACATATTCACGGAGGAGACATGGGGAGTGCTTCACGACATGCTCAGCGTTTGGCCAACAATTTTCTGGATGACTTGGACACAATGCAACGCGCTTCCCGTGCCCGAGATCGACGTGCAATGAGCCATTTGGAAACGGGAGTAGAGGAACCGTTTCCCCGTGTTATCCACACCTCAGTGAGCCGACGTACTCCACTGTATTCTACTCGTCTCAGATCTGTGCCACCAGCACCATCTGTCAGTACCACCTATCGTCCGATTTTCTACACCTCGGATATCGGTGTCACTCCGCTGGCCCCGCGTACCTACTATCGCACACAAAGATACGTGTCTGAGACTCCATACTATCTTTCGTCATATAGCACGAGAACTTCGGAGACAAGCAGACCACCTTTGAGCTCGGTTTACACGTCAACTTCAACTCCGGTGACTCACCGTTACACTTATTATCAACCATCGACTGTGGCGAGGAAGTTGTACACCCCGTATCGAGTTGGATCGTACACGAACTTGTCGCCGGAGGTACAGCATGAACGTCGTCGCATCGAGCGCCAAATGGACAACATTCTGGAGTACAAACTTCCCCCACCGGAATACTTCCGAGATATGCGAGGAACTTTGCGCAATTTGCACGATCGACTGGACGAACACCGTCGCTTGATCGATAAATACTCAGGCATCGAAATGAACACGGCAACCAGTTCTGTGGAGGATCGAATCGAATCTAAATACCAGCAACTGGCCAGCAGGATGGGCCGTACTTCCACGGCTACGGCCCGGGCCTAATGCGACCGGAAGGAAGTCATACATCCGAACTACGGGGAAGAATCAGACGTCTGCTTTGTCGAGCCAGGCGTGATCCTCACTACTATCGTTTCCTGCCAGCTGCTGACTAAACAAACTTCCTTAAGCAAACATACACAGATACTCGCGTACATACACACATGCAAAATAAGCCCACAAATTTTACTTCGTGAATTCGGAAAAGAGCTGAGATTGCATATGCAAAGAAATTTCCATTTCGCTTTACAGAGAATGATGAATACTGCATTCACTGTGCCCTACGTTTTTTTCTCTATGAATCTCCGTCAGCTCTCAAAAGCTTATGCCCTTCTGCTGATAAAACTAATAATGAAAAAGCAATTGCCCAAAACTATTGATATACTATTTATTTGAATACTGATCAATCACCGATTACTTCCAAAATAGCACCAAAAGTGCCGGGGTCACTGCTGCTTGCATCGGCACCTCTTATTTTGTCTCGTTTATTTCTCTAAGCTTATAACCAATCAAATTATTGTTACAAAGGAAATGGATTTTTAAGCCTGTTTTATCCGACTGTGAATCCCTAGCTTCTACTGGAATTGCTTCAATTATTAGGTCTGGCGCGTTTAAACAAGCCTTCATGTGTGCTCAGACTACTCGAGTTTCGAGGTCCGATATTTTCGTTTCAGTTCCTTTTCCGGACTCCATTTCTGTGCTTTTATTTTCCCTTGTCCCTAGTCCCCCTTGTTTTATTCTTGCACTCTGTTATCTTGCCCTCCAAAATTGCCGACTACCGATTGATTTTGCCCGTTGGGGGACATTGGTTCCCTTCATTTCTCTCCATCCTCGAGCTCATATTCTGAGAACTCACAGTCACTCGCACGCACAGTCTGATACCTGCTTTCATTTTATCCAACCGGATGAAATTGTTCGGATTCACCAGTTGAAGTGAACAAGATGCGAATTTCGACCTAAGTCGAACTGTTCCCGACTCTATTTGCTTCTGACGGAGCAAGTTTTCTTGTGTTCATGCTGTGAGCTACAAGGAGTTGTGTTGTGCCGACGGTAATCGTTCAAGGCTTGTTCCGCTCCTCATCTTATGGATGACTGATTTGAACGTAGTGCTAATACCATAAATACATCAGTTTTATTCAAAGGTAAAAA
>STRG.79180.1
TTCTTCCAGACCATACCCCCTACTATTGTCTTACTCCTGGTTCCCAAACGAACACGCTCTCCTCATCCACCGCCTACCTAATATCGCCCTAAACCTCTACTATCACCCAACTACCCTAGAAAGCTACCAGTCTCCGTCTAGGGATCCTTAATAGACCGGTCCACTAGCCAAACGATAACTAATTGTTCGGATAACAAAATGCTCATTTTCTTGCTTCCATAAAAACGATAATCATAACCCACAGCTGGAACACTCTGCAGACTGCCGCACTCCTGATCTCTTCCAGATTGCATTGGTTACTTGGGTATCCATCGGCCAAATCGACGTTTGTTCCGGATAACCGTGAGGACCGGACGATTTGATCAATGGTTCAAACCTATACTCTCGCCTGCTGACGTTACATGGGGCACCGTACACGGATTAACAAAACCTCATGAAAGTCTCACCGGATCGCAGAGATGATTCCTGACACCAACCATCAACACATACGCTCAACGTCTATTCCCGAATAATCCAACCCAAAAGTTCAATTCTTCCCGCGTTGCAGTACGAAACCAATGACCGGAACCCAGCCCTTTTTTACCTGCTTCCCTCAACATTCTACCTGCCACCATCTGCAACCAAGATCTTTAGGGAACAGAATACCAGCCATCTGCAGCCAACCATAATTTGGTTAACAATTTTCTATCACATACAAAAAAATTTACAATCTTCCAACTTCTGCCTAGCCGAACCATTGACGTTTGTCTCCACTAATCCGTTTCATTGACGGCTTTTCTTTAAAAGTCCGTTATACGTCCATACACCATTCATGCTCTTCAAAAGTTCACCGAAGTCCCTGCGAAGCTTTTCGCTTTCATTTGAATTTCCATATGGCTGTAATAACCTGCACAAAAGGTCCGTTTTATTATCACCTTTGACTCACTTGCCTTTATTTCACATGTTTCCTCCACAATTAGTTACCCAATGCTGGATCAGTGTCCAATATTCCGCTGGTATCTCTGACTGCACTTGGAAAGCCCCACGCTTGCTTTACTTCTAACAATGTTCTTTGGCATCTCTTCCGCCCGGTTACTTGTTAGTGACCGTCCATTTGTCGCTTATATCAGCGATTCCACGACTGTCCAGCTATCCACACCGCCCTCCAGCGGTTTCGGAACCGATCCGGAATTCCCACCTCAACCATTACCACTTTT
>STRG.70323.1
TTTTGGTGTATTTTCGTCATTTTGTTTTTCTTGGAATGACATTTTTGTGATTACGGGGCATGGGTTTTTGACAAACAGATTGCACAACTTTCACTCTACTGACTTCTATCCTGAGCCATGTCTCGCATCATCTCTAACAAACGACAATTCTCGTCCTTTGGGCCCCCAACCAAGGAGATGGGAAGTACCAACCAAAGGAAGTGCTGATAATAGCTTCCTTATACCTCTAATGTCAAATCTTTCTCGACCGCCACGTCGCTTCTTCCGGCCTAGCCCAGCACATACAAATAGACCACGGAAAAACAGACGATGGACATGCATACACGTAACATGACCGAGCCATGGAAGGTGAAGTGGAGAGATCACTTCCGTATGAGGGCGGCTATTGTGGTACTCCTTTCGAAATATCGTTCACACGAAGTATGGTCGAGTCAGCTAGATCGACGCACACTGGATCTCAGCCCAACCACAATAAATCAATGAGAACACAAGATATTTCGTTGATTTGACCGCTCGAACTTCGAGCTCTCCTGAACTTGCCTGCATTTGGCGGACGCTAATTCACGGAGTGGTTACCGCTGAGGTTTGCACAGTTTCTGCTTAACATTTGTGATTATTCATAAAGAACCGTATTGAAAACCACAATGGGGCTGCCACTGAAGATCAAGAAGACCAAACGGCAGATGAAGTGACCTCTCGTTTAACCCTACCGAACAGTAGTGACCTTAAGCCTATGTATGAAAACACTGAACCCTAGTGATTCTTTGAACCATGCTTTTTACCTAGGTTTTGCTCTTGTATTCACGCATGTTGCCGTCAATAAACATTCGTTCGCCAGGCGGTATTCTTGCATGGTGGTGTGATTCTGAGCATATCCTTCCTTGCAACCGATTCCATTTCAGATCATTAACCATTAAAGGCGATACAACACTACATAATTACACACTACATAACCAAACATGTCCCATGTACGGAACTAATGGACACCGGTTAGTATATAGGGAAATTGTGGTAATTTAGCAGCTGTCACACGAGATACGGACAGATACAGCTTCTTAACCACGTACACGGATGAGCCTCAACCAATCAGGATCACCGCAGACAATTCTGACAAAAGCTGCCTGTGGTTGGTCAACTTTGAGTCTACCAACTATATTCTCTAATTTAACGTATTCATACAAAACCCACTCTGCAATACAACTAACGTGCT
>STRG.72936.2
TGCCGGTTGGTTTGACGTGAATGTTCCGGTGCTTGGTGTCCTTTTGCTTACGTGTCCTCCTGAGAACGCTGTTATACAGAGGAAAACCAGAAAGCAGTTTGTCCAACCAGAAATAAATCTATGGAAAAATGCAAACCCATGGAGCAGGAGTGGTTTCAGGCTGTGGAGCGTGGAAATTTGTTACGGATACAGAAGTTACTGAAAGATATAAATGATATTGATTTCCGCGGTTCTTTTTCGTTGAATAATGTCAAGCACAATGGCGTCACGGGCCTCATAATTGCTTCTAATATCGGAAATAAGGACCTCGTACGTTGGTTCCTAGCTAACAAGGCAGATGCAAATGCCAGTACACATCTTGGGTGGCGTGCCATTCATTTTGCCGCAAAGCGGGGCCACGTTGCAACAATCGATATGTTGTGTTCCAGCGGAGCTGCTGTTGATCCTGTCACAATGGATAATGATACTCCCTTGATGTTGGCTCTGCAGTCCCATATGCGGGATAGTGCAAGAAAACTGGTCAATTTGGGTGCACAAATTGGCAGGTTTAATGAGCACTTAGACTTCCAAGCTCATACGAGTCTTCACTCGAGCAGTATCCTCCATTATGAATTCAGCAACAGTCATGATACCCAAGCCGAACCAGCAATTCGGAGCTCATGATCATATATTTGTCCTTCGATAAAGTTCAAAGCATAAGCACATCTTCCGTATGCTCACAATCTGTCTTCCTTGATCTGAAAGCAGCATTGGATTAGGTCGACCGCGCAGTTCTCTAGCATTGCGTTTCATTGGAGGGTGTGCCAGGGAACTTAATTTCACTTTTCTAATCCTTGTGCGCGAACGGCGGAAGCCGGGCTCTTGCTTACGGAAATCTTTCATCCTAATTCGCCACGTAAAGTGGTGTTCGTCCGGGTTGCTTTCTATCGCCTTTTCTTCTTTAATCTCGTTATTGAAACACTTCTCATGATAGCTCTATCCTCGTGCGAGAATAGTGGCATCCATCTTTGCGCAGACAGTAAAGTGTCTGATTTGGAATGCGCGGACGACATTTTTCTTCTGAACGAAAGTGTACATGGTCTGAACAATAGTAGGAAATGTTTAGAATGCGCTTGCACCTTCGAAGTGTTAAATGCAGCTGCGAAACTAGGTTAAAGCCACACTGAATCTTGTTTTGGTAAGGGAAGCCCCAGCTGAAGTGGTCAAGATCTTTTAATTACACAAAATGAATCACAATAAAAAGAATAAACCCTTAGTTCGGATACATATTGGAAGAGGAGTTTTAAATCAGCTCCTTTTTGTTCCTCCGACTCGATGTCTTTCCTGGGTCTTCCGATCGTCTCTTCTCC
>STRG.29944.4
TATATATATATATATATATATATATAATCCGTTGTGTGATAGGCTGTATCACTCTGCCTCGTTTACGTGAGAAATAGGTGAATTAACGATTTGATATCCTTTGGAATCTTTAATCTTTTGTGTAATGTGGAAGCTAATTAAAAAAGCCCGTTTTATGTGAAAAGCTGACTCTGCTGAGAGGGTGTCCTCTACACAAATATAACTCTGGAGGAAAAGGTTGTGACTAATGTGCGTTTAAATTCAGTGAAAGATAAATTATTAAAGTCTGGGTTAGTCATGTATGGACATCATAAAAGGATAAATCGAAATAATTTCGGAACAGCTTTCAGAATCGTTGACAACAATGGATGTAGAAGGAATTCCAGAGACCACTGTCGAGTTCAAGATATTTCCTGTTGTCAGCATCACCAGTGCATGTCTGGAACAAAAACGACGTGATTATATGGAATATTTGAGTCCCTGGATTTTGAATTATCCATGGTTTAGGGAAGTTTTCTCGATAAGGAGTCCCAGCTTTCATCAAACACGAGCACATTTATCCGGTCGTGTGAACTTCGGAGAGAGTATCGAGGACGAGTGGTTTATCGTATGGCTACTTGTTCAAATAAGCCGCCTTGATTCGTCAGTGATCATCCAAATAATTGATGAAGATGGACAGTTCCTACTTATCGAGGCCGCGGACGAACTACCTAAATGGCTATCTCCGGATAATGCGACTAACAGAGTTTGGATCCACAATGGTCTGTTGTGCATTATTCAACTAGACGTTTCCAAGCAACTGTCTGTCGCTGATTCCCTGGACGTGTTTGCTGCAGCGCAGGTCAGTAAAAATAGAGGCATTTTTTCATCAGAGGAGCTTCAATCGACAATCACCAAACGGATTCACGGTTATCCGGAACGTATTGAGAAAATCAAACATACGGCCCATGTAAAGTTACCTTATCCAGCAGCCGCCGTGCTTGCCTTGCCTGAGCACAATGCGTTGGTTCGCAGTGCGTTGAGCACGTGGGCAATTCATCACAGTGATCCCATTGTGATGCGGACCTTGAGGAAGCACCTGAAAACAAACTCGGCTCTATTTTGTCAAGCCATTCGAACTCAGCGAGATACTGAGAAGGTCGGTGAGCCAAACCAATGGCCTCTGCTCAGAAGTCAAGTATCTGAGTTCGTGTTCTGTACGTGTACCTTAAGTCGGATCCAGTATGCGAAGTGGCGCTCTTTGCCAACGCCGACGGGAATTCATTTCCCCGAAAGCAGTGCCTCTTCATCGGATCGCTTAGCAATCGAATTGGGTTTAAAGCTAATCGTCGGACTGGAAATTATGCTGATGAAAGCCAAATCAAATTTACACGAACGGCCCATGTTGGAATCTCAGGATCTGGATTCAAGTAGCTGCACGTCGTGGGATCGGTACTTCTCTCGACTAAACGCTGTAGGCTATTTTCGTAACGAGCTTCCCGGATCACAATTGCACAATGATCTAACGAAGTCTGCGAAGGGATTCTTCATCACACACATTATACGCGAGTCTGATCAATCGAAAGAGCTCAGTGGGCAATCTCAACTGGGCTCATTACTACGTCAAATACTAACTGTAGTCGAGCAAAATCCCGATCGCGTTCCAAGCTTAGAAGAATTCCGTGCCAGGGAACAGTCACTTCAACCTCCGGATGATGAATCATGGCTTTACATTACCCCAGAGCAGCTGGATGATATGGTCACAGAACGGAATGGAATAAAGGCAAATAATTTTGATGATATGATTCAAGACCGAAAACCGGGTTCCGTGATAGAAATGCTCGACAAGTTTGTCGGTGGTAGTTCTTCTTATGAAGGAGTTGAACTCGATGGTGCAAGGTTAGGCGGAAAACGAAAATGCACTCCGCATGGCTCTGGTGCAGATGTGTCGACCGACGATGAAGACGAAGATGATGACGCAGAGAGGAAGAACAACAGTTCATGCGAAGATAAACCGTGGGATTTGGTCTCCGAAGATTCCGAAGATGGGTTTAATGAGTGCGGTCCGACTGGGACTTCATCGAAAGCGGAAGGATCGTTGAATATGTATGATATGATGCGTTCACTGTTGAGCAAAATAAATGATCCATTCTGTTTGGATTCAAAGAAATCTACAAGTGAAACTACTCGATCTAATCCAACTGGTCGTTCGATTGTGTCAAAGACGAACACGGACGTGTTCCTCAGTTCGGATTCTAGCAGTGAAGAATTGCTAGATCTGTACGGTCCGAACACGGATCGACATGCAGACTATGCATCGTCGTTGTCATCGTCCTCCTCCTACGACGAAGACGGTAACGATAGTAACAACGGCAACGAAAATGGTTCAGTTCTGAAATCAGTTCCTCGGCGACTAAAGTGGTGGCAACGAAAAAAAGCAGCGAGTTCTTTGTCCAACGGTGACCGGGAGAAGCAGGCCATTAGTGATTTCTTACCATTTCGTGATACCCATCGAACCAATGGAACAGCTATTGTCAACGATCAATTATCTCAATTCGATTGCACTAGACACCCTGCTGAATCCGAAACAGCTCAGACCGTGTGCAGTATGGGGTCAGGTCAATCGTGGATGAGTCAGCCGCGGTCGGGGATTGCGGAGCGTGAAAATACGGACCTGACTAGTTTCTATGCACAGATGGAGAAAGAGCTAGCTGGTCAGCCTGCCAATATAGGTCGACTGGTCGAACTCACCGCCTCTCAGAATCCCGAATTCGGTGCACTCAATGGACGAGACCGACATGCTTTATCCGGCCGAAAAGTAGGTTTTCTCTGTCAATCTTTTACCCGTAGCTTCATTAATCTGCTTTCCATATTGAATGTGTTTGGGTCGGTCAGAATACGAGAATAACCAGTTCGTATGGAGTGAAATGAACTTCGTCTACTGTTATTTCGCTCATCACTATTGATTTGCGTCAACCAAGAGCTTCGCAGAACGCTGCCAACCACCCTGATCAGTCGGAAACAAACTGTACGGATGTTTTTACCGGTTGTCATCCCACACCCTCTAGGATCTTCTCAAGTAAGGTGACGAGTTCTACGCCATTTTAAAATTGAGTTAAGAAACTGTCAAGTAGTTTTGAGAAACATTCACAAAATTGTGAAACTGTCAGTTTAATTTGAGAACCGAACACAGTAGTTGGTTGTCGCTTCCGAATAGCGTACCTCACTGGTCAACTGGTCGTGTGCATCGCTGGCCGATGACTACCCGTTGTATAAGAAATTCGACCGCTATTATGAAGCCCTTTCGATTCTCTCCCACTTCGTTTTTGTAATCCTAGCCGCTTCGTAGCCTTTCTAGGTTTCTTTCGCTCGAGTCAGCTTAACTTCGTGTCTCGTCCGTCTAGTAGACGCACTGTAAGTGGACGTGAGTGTTATTGAACACGGTTCTATAATTAATGAACGTCAGCAAGTGAAATAAACGAGACATACAACTGAAATTCTCCAAGCGTACCGACGGCAATGGTTCTGGGCATTCACGTGCAAAATACGTGGTATAGAAAATGCGTGATTTCAACAAAGGACACTCCCGATAAACTGGGAAGTAAACACATAACTTCAGAAGGGGAAAGCGAGAAAGGTATAGAAAATACTTATAAATTATCCGTGAATGCAAGAAGCCCACTGTCTAAAGTGTACCAAATTTGGCGAGTAAGAAAGAGCTAAGCACTCCAGTAAAAACCCAGACGCAGCAGATGATAGGAATTTAAGAAACAGCGTTTTCCTACTGTCAATAGGCAGTAGTGTAAAATCACGGCATAATACGTGTAACGTGCAGCCGTTGGGAACGCTGTTTTCTCATGGTCGTTCTGGACAAAAATGGCACAGACCTCAGTCGTCCGTTATGTCGTACTCACGGACGGACGTCGATCTGTTGGATCGGTGAAGCTGTGTGATTTACACGAGACAATCAAGCTTTACTAACCCTATCATAATTGTAAGTGACGGCGCATTACTCTATATGCCTTTGGTCTAGCGACTGCATTTCGATCATCCGGTAGACGAAGTTCTTTGAATTACATCAGCATTCGGTTCATGATTATGATACTTCGGTATGATTTCGGCTGTTATCTTTGCGTACTTGCATCTCCGCCTTGTTGGATGAAAGTTGGTGTTTCCGTTACATTTGTCAGTTCCCAACCAATACTCCTGGAAGGTACTTATTCACGAGGCGTGTATGATATGCTTGAGTTCCTGTTACCACAGCTGTATGATCGTGTCCGAGAGCGGTGTTAAACTTCAACGCGTCTGGGCCTCCCGCATACAGAAAAAACTATATCCAACTAAGCGTAACCTATGGATTCTCGCGTTGAAACCCTAAAATGCTAGTGCCACCTCACGTATTAGATATTTTTTCAATTCCTTGTCAATACTTTTCATTCCTACTTATTTCGGGACAAATTTTGAACTAAATCGAAACCCCAGTTATTCATTTGTTCGGACAATCAGTAGGAAACGGGGTATGCTATCAATCTAGAGGTGTGGGATATTCCAGGTCAAATATTAAGATTTTCGAGGTCGGGTGTGTGCTTTATGCACTGGAGGGCGAGTATTCAGCCGCTGTCCACTGTAACACAGAAATAATGTAGAAAATGTGTATTCAACGGGGCGTCTTGAAAAAGTCAGTGGCGGTCGTATTCAGGTTGGCGAAAAATTGAGAGAGATATGAAACCGCAGATCTTTTCAGACTCACTTGGAGAAAACACGTTTGTAATGTGATCAGGTTGATATGTATTTGCTTAGGTTGGGATGAAGGGATGATATGTGGCCAGCCAAAACTTGTGATGCTAAGTTTTCATAAACCAGATGAGTAGGTCATAAGCGACTGGACTATGTCGAGTCAGATGTTTAAGGACCTGGTGATAATTTCAAAGTATTTGTCCAGCAGTCTCCGGGTGATAGGACGGGTGAAGCCTAGAGCTGGCGTGGAAAGACGCATGAAAATACGAATCGTTTAATAAAGCCGAACGGGTTGTGACAAGATGGCAATTCACTTGCAGTTCACTACAATCAAAATAGTCGGAATTGATAACAATCAAGTCAGCTATTGGATCTAAAATCGTTATGAAGAATTCAATTGAATCAGTTTCTTAGTACACTAGCTCCAAGTTTGGAAAAAGTGTGCGACTAAATGCACATGACAGAGATGGTATTTTTTGGTATTGAAATCCCTATGATCCAAATTAAACAATGGAGCATTTATCTATCTGCCTTTCGTTTTTCGAGTGGATTCATAATAGTAATGGTGATTGTGGACTTCTTATGAAAAAGTGTACATTCTGCATTGAAGCAGCACGTACTGTGTACTTTCTATGAGATAAATCGTCTCCAAACCCTCGGACGATGTAGATGATTCCTGTACATGATGTGAGCACATCATTTTTCCGGTGATAACGGCTGTTAGTGGGTCGTTAGTGATCCAGTCACTCAAGTCGACAAACAAACCAGTAGCGATCTACTGAACCTGATCTTAAATAAAAGAAACCTGATTCCTGACGTCCCCCAGGCGTCATTTGGTTTTCGATTTTTCTCCAAGTATGCCGACTATAGTTCTTTTTCCATTGTTCTGATCATGGGGATGCCCCTATTTTTATTACCCACTTGTATACCAGAAACTACGTCCGAATCCACGTCGCGCACGACTTGCTCATGCTGAAGAATTTGAGTCAGATGACAGCGACGAAGATCTGGAAATTACCACGAACACTGAACCACGACCCAACTCAAGCCATGCCGCACCTCCGCAGCGGATGTCGGATCACGTGATGCGTAACCTTTGTGCATCCATAATCCCTCCGGGTTCCGAGTGGCAACCGCCGACAGGACCAGCCGCACAACTGTTTACGGCTTTGGGTATACCAGTAAATCAGATTGGTTCTGCCAAACAAACAAACAGTCGCAACTAGTAATCATTTCTGTAATTATGGGGATCTGGGTCCACAATGTGTATCTGCAAGCCTTTATGTTTCATACCAACAGTAAACTTTCACATTCACTTGTTTCTTAAGGGAACAGACTCTAACATTTGATCGTTGGCATGAAATCCCAGTAAATAAAAGTGCTTTCACTTACTTGATCATCC
>STRG.76527.1
TAATCACGTCACGCCCTTTTACGTTCAACCACCGGCACACCAACCTTGTGGCAAACTCATCGCCACCTACCCGGCCATGTTTCGGCAGGCCGGGCCTCTCCCAGCAGTGACGACCAGTGTCACTCACCATATCGATACCAAGGGACCCCCAGTGTTCAGTAGGCCGCGTCGGTTAGCGCCAGACAAGCTTCGTGTTGCACAGGCCGAATTCGAACATATGCTAGAACTGGGTATAATACGCCTTCTAGTAGCCCTTGGGCTTCCCCCCTTCATATGGTTCTTAAGTCTAGTGGCGACTGGCGATCCTGTGGTGATTACAGTGCACTTAACAAAATCACCGTCCCGGACCGATACCCGACTCCCCATATACAGGACCTTACTTCGTCTTTATCGGATTGCTCCGTCTTCAGCCGTATCGATTTAGTTCGTGAGAACAATCAGATCCCGGTAGCAGAGGCCGATATCCCTAAAACTGCCGTCACTACACCTTTCGGGCTGTTCGAGTTTCTGCGAATGTCGTTTGGACTCAGCAATGCAGCCCAGACCTTTCAACGGCTCATGCACGAGGCAACTCGTGGTTTGAAAAATGTCTACGCAAAACTGGATGATATTTTGGTGGCGAGTTCTTCAGAGCAAGAGCACGCTACACACTTACGAGCACTTTTCGAACGCCTTAGCCAGCACGGCGTTACGATCAATATCGCGAAATGCGAATAAGGCCGGTCTGATATCACTTTCAGAGGACATTCTATTTCATCCTCGGGTATTCGCCCTCTGTCAGTTAAAGTTTCCGCTATTCGCGACTACCCTGAACCCCAATCTTTTCGCCAAATGCGTCAGTTTGCCGGCCTGGTGAATTTCTACCGCCGATTTATTCCTCACTGTGCGGAAAAGATGCAACCCCTCACCGACCTGTTGCGCGGAGGTAAGCGGAAGTTCGTGTTTCCCGACACGGCACAAGCCGCATTCGCCCTGGTCAAACATGCTGTCGCCAACACAGCACTCCTTACACACCCCGCCCCTTTGGCTACTATTTCGGTAGTGACGGGTGCATCGGATACAGCGGTTGGAGCAGTACTGCAACAGTTGGTAGATGACTCTTGGCAACCTTTAGCATTCTTCTCCAAGCGCCTACAACCCGCGGAATCAAAGTACAGCACGTTCGGTAGAGAGTTATTAGCCATCTACTTGGGAATTCGTCATTTTCGACATGCACTCGAAGGCCGTTCGTTCACGGTGTTAACAGACCACAAGCCTTTGGTTTACGCACTGAAGTCAGCTTCCGATCGATACTCACCACGCGAGATTCGCCACTTAGACTTTGTCTCAGAGTTTACTGTGGACACGACACGTCTCTGGGGTTCTTAATCCCGTCGCAGACGCCTTATCGCGCGTATATCAACTAAGTCTGTCACAAACGCCTAACATCAACTTAGACGCAATGGCACAGGCTCAAACTATGGACGCTGACATCGAACAAGGTCGGCAAAACGGTTCTTTGAGTTTAACCACAGTGCCTATCCCAGCTTCCCAGAATACCATCGTGTGAGATGTGTCGCAAGGTCGCCCTAGGCCAGTAGTTCCTGCTGCCCACCGTTATCCTACGTTCCTGACACTCCATAATCTGGCTCATCCGGGTGTGACTGCCTTGGTGAAACTGATAACTGAGCGTTTTGATTGGCACAATGTCAAACGAGATGTCCGTCAATGGGCTCGTGCTTGCCTGCAGTGTGAATGTGTCAAGACCAATGGGCACACTAAGGCGGCGTTGGCCAGGCTCCTAGAACCTGAAGCACATTTTCATCATGCGCACGTCTACCTCATAGGACCACTCCCACCTTCGCTTGGGTACGTTTACATACTCACATGCGTGGATCATTTTACTCGCTGGCCGCAGGCCATTCCTATCCCTCGTCCCATCTCGGAAGAGGCCGCGAAAGCTTTTCTGACCGGTTGGGTTAGTCATTTCGGTTGCCCGGCAATAGTAACCACCGATCGCGGTCCACACTTTGACGGCGCTTTTGGCAGCCTACTCGCTACGCTCGGTTGCCAACACGTTAAGACGACAGCTTACCACCCTCAGACCAATGGTAT
>STRG.28707.5
GGTTTTGGCTTGTTGCCCTTTCCATAGGTCATCCTCGAGACCTAGTTAGTAGCTGGAGATCTTGACCGTTGCAGGAAGAGCGAACCTGCCGGTTTCCGAGGCTTGCCCTATTGCTACTCCTCGCTACAATCTCTGTCGGCGATCCCGAAATGTGCCGTGCTCCCAGCTCATGGAAGACAGAGGCCCCCAGAAAGTCTAAACACGGGGGCTTGCAGGTGCGAGAAACTGGACCGTCATTGGTATTGGCCGCCAGTCCTGTGCACTTATCTGATTTGAAACACGAACCGGACGCGCGACGTTAGGCCCTGGCCTATAATCGCACAACACCGACGCAGGCAGGGAACTTAGAATCTTGAAATAGTACATGGGTGCGCGGCTGAAGCTGGGTTTTGTGATTATCTTATTGTCTAAGTGTCACCGGTGAGGCGGAAGATAGTTCACTGGATAATGGGGCAATGGGGAAAAGGGAGAGGGTCCAGAATACAAATCTGGACAGTATCACTTCAAGACATCTTGCTTCTGGTGTTGACGGTGAGCTGGCAGATGAATCATTAGACACGGAAAAGGGCTCAACTTTGTGGCAGTCCGTTTAGCTTGAGTGGCGCGGTTGATTCCGTTTTGGGAAATCTGTCTGACAACATGCGGCAAAGTTTCTGAACCTGCCTTGACCTATTGTGGTTTTCTTCTCCAAGGCTCGGTATTAGTTTGCTAGTTATGTCTGTTAGTACCCCAGGTAGCACAGAGAGACACTCGACAGTATCCAAAGTGTCCCATAAGGGACACTCAGTTGGAGTTTTCCTAAATAACGTTGGTTTTAATTCGGGGATACGTGAATGACTATCGTTGTACCTAAAATACCATGAAAAAGTCATAAAAATGTAGTAAGGGCCGCTGGTGGTCTCTTCAGCTGCACCTCTGAGTGACACCCAAGGGCTGCACTCAAGGAACGATCAGCAATAAACGCTGATACGCGGTCGTATCGTGTTGTCAAGGAAACTAACTTCTTTGGTATTTAGATGCAACAGAGGCGTGGTAATGCTAACCAGTAACCCGCAGGCTTCACAGGGGAATTTGCGACTGGCCTGACTGTTCCTTAAGTGTCCATTTTGGAGACACTTGAACTTCATTTTCCAGATGGACGAAAGTCATAGAAGCTGACGAATTTAAGCCTAAAACGGCCAACATTTATGAAAGATCCCATTCATTTTTCTGCTTTTGGTGTTTTCTACGGTTATTTACAGACTCCCTTTGATATCCTCTTTCTTTCTTCATTAGAGGTCACTCAGTAAAGCGGTCGAAGGGAAACTGAAGTGACGACCAAGGGGACACTCGTGCTGCATGGGGTAACGTGTTTGAGGTCATAGAGTACGCACCCCTTCCACTGCACTGATGCCGAGGCCGATGTCGCGCGTGCAACCCAAATTTTGTGCGCTGCGCAAGCCGAATGGAATCCTGACAACAAGGGCTCAAAAAACCTTCCGGTGTCTATATCTGGATAGGCGGGCGCCGGATTCCGTGTTGAAAGCTGTGGCAGCGCGCGGACAACACAGCTACCTGGACACACAATTCGCTTTATCTACACGAACTGCAATTCCTCAGGGGTCGGTACTGGACCCAATACTGTTCCTGATATATGTGAACGACTTACCGCGGGTCATAAGATCGCGCTGCTTCAGGTTTGCGGATGATATGCAGGTTCTGTGATGCCCAGAATCTAATCACGTTTAGTTTGACCTGGATGCACTCCACCAACAGTCTGTAGAATGAGACGTGCCCACGAATATGGACTAATACCCGCGTTTGACAGCCGAGGGATTCAGCGAAACGCATCATTTAAATCTGGACAAGCCGAAACAACTGGCAGAGAAATGCGAGGTTAACGACTTGGATGTAATCATTACAAACAAATTTGAACCCTCGGCACAATGTCTGCAGGCGGCTAACAAAGCAAATAGAGCCACATACCCGCTGCAAAAAACTGTGACACCAAGAGACCCAAAAGTACTGCTACCATTGTGCAAAAACCTGGTCCGACCCCACTTAGAATACGTAGTGCAGGCCTGGGCTCCGAAGTTAGCGAGGGGCATCCTCTCTCCGGGGAGGTCCAGAGAAGATTCATGAGGACGGTTTTAGGGTTTCGAGGGTTGCAGTATGAGGACGGGTTAGGAGCGCTAGGGTTCTCGCTCAAGCATAGTAGGGCGCGGGGGAAATTGTTTGATACAATGAAACGGTTAAACGGGCTGTCAGACACCAACAAGTCATTGTTTACCCGCGACGGAAACGGCCAGCAATACCATCAGAGCCTAGTCGTTTGCTTGTAGGGCGACTAACAACTGGAATAAACTTTCTGAGGAAGTGGTGGAAACGAACACTGGCAGTGTTCAAGAGGAAGCTATACTGAGCGTAGACACATGCCTTTCCGGATTACCCGTGAGTCAGCAAAATGAGTCTAGTGGTTCTTCAGTTTAATTCAGTGCTTTTCTTCCACTTCATTCTTCAGTCAAAATACATACCTCTCTTAAAGTTTTTTTAAGTCTCCCTAGAGATCTTAGTATTTCACGGGACCTGATAGCTGAACTTCTTGACTTTTGCATAAAGAGTGAACCTGCTACTTTCCGAGGTCCCAGCCCATCGAAATATTGCTCTTTGTTACTCTCTCGGACAGCGATCCCGATGTGTCATGCTTTTGAGGGACGGAACGTCAAAGGATCCCAAGAAGTCGGAGCACGGTGAGACTGGAGGGCTCGCGGGTACAAGATAAACCGATTCGGACTAGACTACTATTGGTATTGGCCACCATTCCTGTTCTCGGATCTGATCTAACCTGGTCTGAAAGTCCTTTGCAAATTGTAGTGAACTGAGGTATGAATATTTTCTAAGAGGGGCTGCTTGCAATCAAAATGTCGTCAACGTAACTATAAGCAGCGGGCATTCGAGGCTATGGCATATGCCCGTCCTACTGCACTCATGCGCGGGCATGTTATAAAAGCGCAAGATGGTTTTTCCCAAAATCTCTTCAGTGAAACAGTCGGTGGCATTTTGCAACCCAACGAAAATGCAGGTGAACTCAAAGTTCAAAATGTTACTACTTTAGTATGGGAACTGTCTTCTTCGGCCGTATGGATCCGATGTTGTCTTTATAGGACATATCCTGGAAAAGACTGCTTTTCCTAAGAGGTCGGGAGAAGACATGAGACGGGCTACATGCGGGAAGTGTGAATTTGTTTGGAACAGTAGTACCCACAGGGCCCTTGAACGTTTGATACCTTCGGAAATATCTGTAAAGGTGTGACGTAAGGGCCGCACAAACGTCGAATGGTTCTCAATCTTATGTCCTCAAAATCGGATCGTGCCTAGCATAATTCAACGGAACGCACTTGGCGGGGATAGAAACGCACTGAGTTGCTTTGAGAAAAACGGTGGTGTACGGAGTGTTCAACTTTCTCGTTTTCGGTTTCAGTTTTTTATGCGACCATTATCCTCACACTTCTGTGCTCTGGTTTCGGTTGCTACCTTCCAGCATCGTCGAGTCCAGGGCAAAAAGAAGGATAAAGCAAAAAGGATCAACAAAATGAAACTAATGAAAGGAGATCAAGAGGTCAGAAGAGAGTCCGAATGCAACTACGTCACTTGCTGCGAAATTTAGCCATATCACAATGTTTCCAACCATTTGGTGGGTGAGTCGCGTGAACCCCAACCTGGAAGTCTGACAAGTTCTACGGTGTCAAGTCTGCTGGTCAAGGTTTTCATACCTTTTTGCCATGTCATTGACTGACCACCTCGACCCGCCTTCCAATCACTACTTGACTCAGAAAACAGCATACGCCGTGGAAGCCTATCAATGGACATGCGGAACACATGTCCCAGCCACATTAACCTGTTTACATTCAGTGCTTGATCCAAGGACTGACCTCTAGTTTCCAACACCCTACGTCTAACCTTAGCATTGGTAATACGATGTTTCCACCATACTCGGGCAGTTCTACGGAGACATTGATGCTCGAACACCGGTAGTCTTCACCTATCTTTTACTCTTAATGACCATGTTTCTGAATCGTATACAAGAACAGACCCAACCGCTGCATTGTATACTTGACTCCTAACGGGCAATTGAATGTCACACCGGTGCCACAGATGACAGAGATTTTGCTCGAATGTAAAGCGTTTATAATTAAAACATGAATCCGCAATACGATAATGCATTGTTGGGAATTCTACAACACGAAGGAAAAATTGAAAAGTTTCTTGATGTTGTTTTCGGATTCCTTATGCGTCGAACGGATTTTTATCACATTATGACTCCGGACCAGAATAAGTTGGGCTTTCCTCCTGGTGTTAACTTTCGCATTGTCGCTCATGCTTACGAGAAGTACAAAAGTATTTTTGAGCAATACGAGCGACAGAGGGCTATCGTTTCCGACTTGAGCACTCGTCCTTCTTCTAAAACCAAAGAGACTGATGCGAATTCTTGTGAACTTGCTAAACCGCCTACCGAAGAGCTTGAAAGTAGCACCATTGCAGCTGCTTCAGTAAACCCCGTACTACAAAAGCCTACACCAAAGCATACCCCTAAACTCGAAGCTGGTGAGGAAAACGCTGATGATGATAGTGTTTCTGTGGTTTATCAGGCCGATCCTGATTGCTATAACGGGGCTGTACGTGATCAGTACAACTGGAGTCAAACTATCAAGGACGTGGATATCAAAGTTCAAGTTCCGTCGTCAGTAAAAACAGCAAAGGATCTCAAAGTTTTGGTAGAACGTAAAAGAATACGAATCGTGATAAAACAAGAAAATGAGGAACAGCCGTATTTCGATAGAACGCTGTGTTGGGAAATTCAAAAAGACGAGGCTGTGTGGACTTTGCATCCTAAAGAGAATCAGATTCACTTTTGTCTGGATAAAGTTCAGGAGCGTTGGTGGGAAGCTGCGTTTGAAGGTGAGGACAAAATTAACACGCGAAAAATCGACTGCTCCCGACCAATGCACGAATTGGATGAGGAGGCACAAGCTAAAATCCAACAGCTCATGTATGACGAGCAGTGCAAACGTCGAGGATTGCCAACAAGTGAACAACAGAAAATCCAAAAGATGCTTTCCGAGGCATGGAATAAAGAGGGTTCTCCTTTCCAAGGAACAGATTTTGATCCTTCCAAACTGAATATAGCATGTTCCGAGACCCCATTTGACCAAAATGCGTAAAATGCGCAATCCACCCAATACACTGCTCGGTGCTCGCTAATTTGTATCTAACGCCCTGATGGAGCCGTCAGGTTTCAGTAACATTCATGAAACCTGAGGCCCACATTCTCATTTGATTGCCTACCTGAATTTCACTTAATGACCAGGCAAACGTCTATCCTCTTTCAAGAATTCATCAAACCGGGTGGGAACAAAGTATTACGCAACTGCACCACCCTGCTGGCTTGAGCTTGCAAACTAATTTGCTCCCAATACGCCCCTGTTCACTTCTCACTGTCGTTGTAAGAATAACCACATTGGTGTTTGTCACCAAGTCGGTTCGTTTCTTGTTCCCGTTTCTCGTCTCGTCGGTGGAGTGTTATAAGCATATGCCAATCAGACTATAGGTGCGTTTGTGCATATGAGAATGAACCTCCACGTAGTGTCATCGATGAATATCTGGTTTGAGCTTTTCAATGGAGAACAGCGAACCATATAAATAGATGGTGCACCCCATTATCCATGTTATTTGCCCTCCAAATGCTTTCTGATAAATGTATTTGGTGAATGCTGGTGTCTTTTTGGATGCATAACTGTATACAAACTTCAGTTAGATAAATTCTCTGGGGTCAGGTACAATAAAGATGGAAGGAATTCGAGGACAAGTAACGTAACAGCCGGTCTCTAGATCAACTCAACTATCTGTGGATCTTGTTTAACCCTACCGACTAAAAAAAGCGCATATAACGGAAGTAAAAAAACAAACAAATCGTCAATAATGCTGTCATAAACGATCCATAAAAATCAGGCTGAACTTACCAAGGTCATTTGTGTCCCTCACAAGACGGAGGTTTGAAGGTGCATATAACAGTGAGTCCGATGGATCTTCTTTGGAGGATGCAATTTCTCTAAAATTCAGTTACGAAGGGAAACATGGATAACAGTTACTGTTGCACTCGCCATAGTTAGTAACGAATTTGTGACGGAAATTTTGGCATATCAAGCGAATTAATGCTCGAAAACGTTTTGGTCAAGCCATATAACCTAATTTAGTGCGGAAAAGATACACTAGACCTTGCCCGATCCGATTGAGAGAACGGTTCGAGCACGTCGCGAATATTTTGTCGGAAGACTGGAATTAGAGATGCACACTTGAGATGCTGCCTGCAGCTTGAGACTTTAAATGTATTCACATCTTAGACCAAAAACAACCGCATACACGAGTAACCTGTGATTCCTATCGAAAAAAATAGATCTCAGCAAAAAGAACTTCAAATGACAAACATGGGAAGAGGGTGAAGACTGCAGGGTACATCTGTGAGTGGCGGGCAATTTTAAATCTGCGAATATCAACGTTACTCGTGGATATGGTGGGTATTCTGCCCGGCGCACTTTCTCTACGCAAAACTCAACATGAATCCGCAGACACAAATGTAAAGCGGCGAATATGGCTCGCCCTGCAAATAAGGTGGCTATCGTGTTTCCACGTAAATTAGAACTGGTATCAAAGTTATTTTTGCTTCAAGAACTGCACTGGGGAAAGGTTTTCGGAGAATGGCTAATTTTTCACGTGCATTGTAAACAGAAATACTGACTACATTCTGAGGAATTCGGATTTCGAAACTAAGTATGCGAAAGCCTGTTAGCAGGCAAAATAACGAAGTTGGTTGGTAACAAAGCAAATTAGCGCACTTGACCGACATTCAATATAGATAAATGGCTCTAGGCTGCACGCTAACCTCAAACGCATAGTGCATAAATGATATGTTCCTTCTAGGTATATGCGGAGCTAATGCAGATAGAATCTGATAAAGCCAGTGGTCTGAACGGATTGCCGCCAACAGTGCAACTTGCATTTACTCTCAGCTCGTTCGAAGCGATAGTGTTCATACAATCAATATTTTCTGTGAAAATATCCTAGATAACGCTGGGTTGGCATCCATGACACGAGTGCCTGGAAGATATTTAAAAGACTAAAAACAATTACCTTGACTGAAGTACGCAATAGTAAAGATGCAGCGAAACGTTCCGGAATAGATTGTGCAATCTAATGCTCTTGACTTATGTGTTCAAAGATTCGGTTAGCTTTACCATCGTCATTCAAGTGCTCCATTGGATACCATCATGTCGCACTATTTTGTTTTTCACTAGGAAATGTCATTAGTATTTGTACTTGGGACTACAACGATGCATTCAGTTGTGTAACGAGAAAAACGTTTCCACATACAGTATTCACCAAGAAAACGCCTCCCCCATCTGAGATAATTAGAAAATTGTACATTAGTGAAGTCCTTTATTTAATTACAAATCTTTCGCTGCGACAAAATAGTGTGGTCGTTTTCAAACGATCTCATTAGTATATACTTGAGCCCTCTTTGGATGATGTAACCGCATTTACCCGCCGAGTGATGCTCATCATCAACCGTCTGATAGTATCTAGTGATAAACGGTTCCATTTCTCCTTCAAGAGAGTCTTCGGCTACCCTACTACCTCTACTGCTAACTCTGATACACTTTCCTCTCAGGCTGATCTCAGAAAAACCGATTAGATTGAGAGCAGATGATCAAGTCAGCCACGGGAGCATCTTTGCACTATGATGCCCATGAAAATGGCGTACGAAAAGGGAACGATATATGCAGGCGCCTTATCATCCTCGAAAATCACTCTAGCAGTGTTGTGATGCCAATTCACATGTCATCCACTTTTGTTCGTTATTCATTCCAATCTCGTTCGCTTTGCATTCACGCGTGCGATGCCTGTCTGTATCACGCTCTGCTTTGCCCTTCTCTACTAATCACACGCTCCGTGTGAGATTGATGTCGATTAACCGTTTTCGTTCGATTGATACATACTTACGCTTGCGCTTGCCGAACGCTTATCCTGAGTACAAGTTCTGCCGTGCGTTCTGTTTACTGATTTTTGGACACCATTTGACATCGCGGCTTCGAACTTATACAGTGTAGTATGCTCTACATTCACTCACCCCATTCTGGAACTACGCTGCCGAAAACCATATCTGGAATTGTGGAACTAATGGGAAACCACGTTTTGGGATTCCTTTTCTGTCCTGTTCTGAGGAAGTCCTACACAATGCCTTCTCGTGGCGGAGGTGTTTTCACAAAAGTGTGAGGGCGAAGGCGTACGTCCAGAACTCTCTACCGGATTGACTGACTTATAGTCAGCCTAGGAGTGATGGCTGAACCCTAAATCCAAACCAATCATGGGTGGCGTATGAAGCGTACAACATTACATCCACCGGTATATGTGTGGTAGGGATGTACTGTGCACCCAGGATGTCAACAGTCATCTGAAGGGCGTATGAACCGAGCAATCAGTCACCGGCTCCCGGAAGAGGCGAATGAACCACACAATTTGTCACCGGCTCATTTCGACCAACGCTGGTGTCTTGCAGGACACGCTTGGTTGCGCAAAGGTGTATCCCCGTATAAAATTGCCTAATCTGGACCGAGTAGTACAATAGCCCACAACGTTAACAGCAGTGCAAACGATGGCATCCTCACAAAACGTTTGTCAGGCTTTCGGAAGACATGATTATACTGACGCTCTAACATCGTGCACACAAGTCGTACATTTTATTCCCACACCTCACACACGTTTTCATCTTCGAGACTGCCCCTTGACGTGGTGTGATGGCTTGCGCGCCTCTATGACCCAAAGAGCTATACAAGATGGTTTCTTTAAGCCGGAGATTCAATCATACCTGGCAGGTCAATGGGTAGAGGTCAGACAAAGTCCAGTCTCCTGGTCCTCCAGGTTGGGGGTCGATTTGAGCTGGCAACTCAGTCGGAAAAACCAGTGGAAGAATAATTGATCCAAGCAAATGGGCTTCCACTAAGCCATCCCGCTGCCTTGCGGATAGGTTCTTG
>STRG.61070.8
GCAAAATAAGGTGTGTAATCTGTCAAATAATGACGACAGGCAGCACTTGTAGACTTCAAGTGAAATGCCATTTTCTCCAGCAGCTTTTTTGTTTCTCAGCTTATTGATGACTGGTGATTTCAGCTTTGCTCGGCGGATTGCAACTGACATCGTACGGCTTTGCAAGAACTGGGGGTTGTAGGGCCGTCATGTGAACGATGAGCAACCGATCGAAGTGCTCTACCGATTGCTCTATTTTCTTTTCTGCTCAAATATGAGCTGACCATCTGTGTCGCGCAAGAGTGACTCCTGCTTGCAGTGCCTACCCGACGTGTTGCGAATAATGCGAAATAGGTTGCCGAAGTCACCGATCCCTGCTGTAATCTCCATTTTTCCAGCTATTTCTGTCCAGTTCCGCTTACGATCATCCCTAGCGGAGCGCGTGGTCTCGCGCTGCAATCTGCTGCGTTCACCACTTCCTGATGTCCGAGCTTCGTGTGCTTTAGCCGACGGTTGAAGTGTGCCCTCAGAGATCCTGTTTTTTAGATGCCTTTCAGTTAACCCTAGTTTTTTTAAGGCAGCTTCTCTAACTGCCGATTTGATTATTGTCCACTGTTCTTCAGCTGGAGTCAAATCCGGTGATACGTTGGTTACTGTGGGTAGTTGGGTGGTGATTGCGCTTAACAGCGCTTGGCGTCTATCTGGCACTTCCAGGGCTGCGACGTTTACGCGGCTCGGTGAGAGGCCTTGTGGCATGCGCATTGATGGATTCTGAAGCGCGCGCGAACAAGAAGGTGGTCTGTATTGTTCGCGTTTCCCGTCACTACACCGAGGTACGCTCGACAGTTTTCGAGACCTCGCTAGGATATGGTCGATTTGATGCGAAGTGCGACCGTCGTTGGACTACCACGTCAGTAAGTGTTTCTTAGGGTGCTAGAAACGTGTGATGCAAACGATCATTCTGTTAAAGTCGGCCAAAGTGACCGGGCGGTCACCATTCTCACAGCGTTGACCAAGGCCAAGTTTTTCCAGGACGTGCCGCGTTGATGAATCCGACGAACCTGTGCGAGCGTTCCAGTCTCCGGCGGTGAACGGAATGTCGCTTCTCTTGACCCAGTTGATTGACTCTTGGAGGCCCCCGTAGAATTCATCCTTTGTCTCACTGTCCGCCGCGTTGGTTAGAGCGTAGACCGCAATCACAGTCAAGTTCTGCGGGCAACCTTTGAAACGTGCCAGAGAAAGTCTTGCTGTAATGAGCTCCCAAGCGATCATTGTGCTGTAAACTTTATTGTTAATGGCGAATGCGACGCCATGGCGTCCGGAGTTGTCTGTCAGGCCGCTATGATAAGTCCAGTAAGTTGCCTCTTCTGGAACTTTTATGCACCGAGTGTCGGGGTTACGTATGTGGACTGCTGAGAGACAGGTTATGTCGATGTTGTAGTTATGTAATGTCCCCATTGTGAGGCTTTGGCTGCCCACGTCTAATAGTGTCCGTGCATTCCTACAGTTGAGCATTCCATCTTGTTGTCTTGACACCTCGACCGCTGGAGCATAAGGTGCGTCTCTTGCTGGGGACGTCGTAGCATGATTAGAGTGCATGATTTTTAGAATTATTCATAGAGATTCACGGGAATATGGTACGAGGCGGTGTCCCCAGCACCGCTCGGGACTGTTGTACTACTTGGTCGTCCAGTCCAGAGTGGTAACTGAGTTGATGGTATCTCATCCGGTCTTTTTGTTCGAGGATGCATCTCTAGCCTTTGCACGCCCAAGTACAGACTACAAGGCATCAGAGTTGTTTCAAATGAGCCGGCGACCTGTTGTGCGGCTCATTCGCCTCTTCTGGAACATTGAGTTGGGTAGGTTGGACAGTTTTTCTTTGTAGCCGTTGGGTCACTAGATCTTGTCCGCCCATTCAGGAGTATGTGTTCGCATACCGAACACTATATCGCCGTGGTTTTTGGAACTTGGTTATCCTCAACCTGGTTTAGCCCGCCTGTTGAGTGGTTTGCCGGGATGTGGCCGCTGATGCGTGCTTCAGCTTTGTGGAGCCAAAGGTGAGAACCGAGTGAATGATGAAGACCATGGAGATGGAGGACGCCCCAAGGGACACTAACTCTGAGGCGCTACTCCTCTCAGACACCCCATACGCCTCAATCGTAAGGGCGAAGATTTTTCCACCGATCGAGATGCTTTCAGTTAGAGTTCGCCAACGGGATGAAGCATGTTTTATTTCGATGCAAATCACTTGTTTTGGTTACTTATTTTTTCTTTTTTGCGACTGTCTCCTGTGATAGAATAAGTCGGTTTCTTGGGTGTCTCTAATGGTAGCTGTCCACACGTTTCAGTGTTCGGCAAGATCTGCACACCATAAAACTCAGTTGTTGTGCCGACTGCGTACTCGAAGAAAGACTGAAGGACTAGGTGATCCATGTCTGCCTTAATAACACTAACCCAAGTCTTCAGTTGACCACTAAAGTGACATTTCCAGTCTGAACAGGGTGATGGCAGTAGGTTCCTCTTTGTAAGTTCCGTTTTGGTCGTCGAAGGATATGACCGAACCACTGTGGGCGACATCGTTGGGGGAACGAAAAAAGTCGTTCTTTATTTGCACAGTATTGACGCAAGGCGGTGCTTCAAACGTCAACATACCACTTGTATTTGGCCATGTAGCAGAGGCACCAGTGGTCAAGGCTTTCCAGCCCTTTTATATCGTGTCTCTTAGCGGCCAAGTTTCGCACGCGTACGGAAATACTGAGCGGACGGCAACTCGGTTTATGCGCAGCTTAGTGTTGAGGCCTATTTCGCTGCGAGACCATCATAATTTGTTCATTTTTAGGAAAGTTTTCCTTGCTCAGTCTACACAAAGTGTAAACCTGTCCCTAACCTGGCCGTTTGGCTGAAAGTAGAACCTAGGTATTTGAAATGGCGCACCTGTTTTGGAATTTCGTTATTGGCTCGTATAGTATGTTGGACCTTGCGATGAAATGAGGGATTTCGTTTTTGTAGTGTTTATCCCCAAACCAACAGCCTTTACTCCACATGCAATACGGTCGAGAAACGGCTACAGAGTTCCGGGATCCTTTCCTAGAATGACGATGTCGTCGACGAACTCAAGGTCTATAACCCAAGAATTGTGACCAAGTTGTATTCCTCGAAAGTTTCCGAAGGGCATGCATTATCCAGTCTATAGCGTAGTTAAATAGGACTGTTGATAGAAGACATCTTTGGCGGACGCCGAAGTCGAGTAGAAACTCTTCTCTGTAGGCGCCGATGTGCGTTTGTGTTGCTGAGTAGTACAATTCTAACAACCTGGTGCACTTTTGGGTATCCCGTCGCATCGCATTATGCTCCAGTAACTGTCTGTCAGCGGAGTCAAATGCTACTCGAAGGTCAATGAAACACTTTATGATGGATTGGTGCAATCTCTAGCGATGTTCTGGGATTCGTCGGAGCGCGAAGATCTGGTCAACGCAGCTTCTTCCTCAACGAAAATCACCCTTGTTGTAGCATGACCGTGCGCCCCGATCAGTAGCAAAGCGATTTAGTGTTATGGCCGCAAAAAGCTTAGCAACTTTATCAGTGACGATGATATCCCTGTAGTTCGCGCAGACAGTTTTGTCACCCTTTTTGTTATAAGGGATAGGGTAAAAAGTTGTCTGGTCTTTGGGGGAAATTCAGTGTCCCAGATACGACGGAAGAGCGTACTTAGTGGGTCCAATATAATTGGCAAACCGGATTTGAAGGTCTCAGGTGAGATGCCGTCCTTCCCAAGTGACTTCTTGTTTTTCATTATTTAGGCTGTGGTAACGATTTCCAATTCGTTGGAAGGCTCGAGATCCAGTTTTTCTTGCGTCACTTTGTTTCGCCTATCTGTTGAAAAGAAGCGCTGTCGATTGATACTTTTGGCCCCGTCTGTCGCCCATCTACGCTACCATCCTCGTCGATCGCAGCTAGTCTGGATGACAACGCGTTTGACAGGGGTTGAACGTTGTCTCAGATCGCTAGCTTAGAAGTATCTACTCTGCAACGAGGATGAAAGGTGAAGTTTAAGGCGAGCGCGTACTAGTGTGTGGTCTGCCTTGGGCGTTTCCTGTTACGCCGCCCCGGTATGCCTGACCGTTATCGACCGACGGTGCCCAGCGAGAGCGCACCAAGATGTCGGTTTGGTGCGCTGTCCTACCGTCGTTGGGATACTGAGTTAGCAGGTATGTTTTGGGTGCTGGAAGCGAGTATTGTTGACGACCAATTGGTTGAGGTCTGCAAGCGGGACCAGGTAATCGCCATTTTTGCATCATCATCAAGGCCGAATTTCCCCAGTAAATGTTGGGTAAACTCGTTTTCTGGTCCCGTGCGGGCATTCCATTCTCTCGTAATTAGCAGCGTATTGTTCCTGGGGAACAGATTGACTGAATTCATTTAGAGTACATCTTTAGCGGTTGGCTCCGCATGTGTCGTTGGAGCGTAGACTGCAATCACAGTCACGTTACACGGAGTGTTCCTGAACCGTGCCACGGCAATTCTCGGTGAGACTGGTTCCCAAGAGATCAGGGCGTTGTGAGGTCGACTGTTCATTACGATCACGACTCCATGAAGTCCAGGATTGTCTGCTGACCCATTGTGGTACATCCAATAGGATGCGTCTGTTTGGAGGACTTGAATATGTCGGCTACGGTTTGGTATGCGTACTTCGAATAGGCAAGCTGTGTCAGTTCCGTAGTCGTAAAGTGTGCGTATGGTAGTGCGCTGGCGCATCGCTTGTCGGGGACGTCGTAGCATGATCAGAACGAATTGTAGAGACGAAATCCATAAAGAGACGGATATAGTGTACAGAGTGTTATCCCCAGTGCCGCTCGGTTTTTTTCGAGGTGACACCTCCAAACTGTGCACAACCAAGTGCTAGTTGTTAGGCAGCAGAAAGTTCCTGTGTTGGGAGCCGGTGACCGGTCGATCGGCTCATACACCTTTTGGACGGCGATCTACCAATCCGGGATGCCCAGCGCGTTCATGTGATCTTGGTGCATGGTTGCTGGTATCTCTCCAGGAGCTCTTTCGCCATTCGGTAAAGATAACCATGACCCAGGGATCCATTTGACGCTATTGATTGGACGAATTTCCTTGGTAGCCGTTTGATCCAACGGATCTCGTCTGCCTATACAAGAGTACCCGTCTTCGCATGCTTGGCACCGTCTCGCCAGGGTTTTTAGGTCCTTGTCACCCTCAACCTGGTTTGGTCCGCCTGTCAAACGGTTTGCTGGGGTGTGGCCGTTGACGCACGCCCCAGCCTCGTGGAGTCACAGGCGAGAGTTAAATAAATGATGGAGAACAAAGAGGTGGAAAATACCCCAGGGAATACGACAGTCTACCAACTGAGAGATGCTACTCCTCCTACATACTCCATGCATATTAGATGGTGTGATACTCTTTCGGATGAATTTCTTACTACAAATGACTTTTCTGACCTTTCCGGAGCTCATCACACGCTAAGCACTAACCTGCAAAATAAACCCACCGCCCAAATGACAGGCTTCACGATTCGAATCCCCTAATAAAACCAACATTCGCCCTCTTTTTTGGGTGTTCAGTGCAATCTTCATGTCACCTGATAACAACCGCATTTAAAATTGCAGTATCCTTATCTGCAACAAAAAGTAAGACTGCCTAGAAATACTTTCAAGCTGGATTAAGGACCGGGAGTTACACCTCCGGTTTTTGAGTGAACCGCATATAAAATCATATTGTTCCAATATGTTGAGTCTTCTGTTTCCTAAATCTATACTTTTTGGGGTTTTTCTGTGATTTATGCCCCCACTGATTCCAGGATTTGTCTCAGCTGCTTCAAAGCATGCGTTCAACAGACGTGGTGGTTATTTCTAAGGGTTTCAACTCTTGAATTCGATGTTTGGGGGATTCGGAAAGGCCCAGTTGATCGCACTGACAACGTCGATCACCACTCCCAGCTGTGCTATCGCCACAAATTGTTTCTGGTGAGCATCAGCTTCTGCCATAAGAAACGGCACAGACTCATATGGCGTTCTCCTACGTCTTCACAACGTTGGACTTACATGGACCATATTGTCGCTAGTCGCTACAAACGTGGATCAGTCGAAGATTGTCTTTCATTTTGGTCGAGGCCTGTGGATTTAGACCACGCTCTGATCGTGTCCGTGCAATCCCCACGGAAAACGCTGCATCCAACACACCACACAAGTGGTTGCCGCGAATTATTCTAACTGCATTGTTTGCGAAAGTTTTGATATCTGTGGCGGTTAAAAACCAAACCCACAAGACTCCAAACACCACTTTTTAGCGCATCTGCATCGACGTGGCAGTCCTACTACAGTTATTGAGATCCAGTTCTATCGCGTGACGCAATCTGACTTCACGTGACATTTTAAACCATGCCAGATCGATAGATCCTGTCTGTCCGGATTGGCCACGGGGAAAGCTGAAACCAAACGAATAAAAGAATTAGAATAAAAATACCTTAATCCAACAGTCGTTTACCTTGGGTGAATTGAAGCTCGTCAGTGGATCTGTGTATCTCTCTGGTAAAATGAGCGATACGTGGGATGATTCTAGGCCTCAGTCCCGGACTTCAAACAACACAGACTTCACAGAAGCATTCAACCAGTGCAACACGGCCCCGGTTGCTTCTCCGGACGATCCGCATACTGAGACGAAAACACTTCCCCATGAAACCCTCCACAATGAAACTGTCGCACTCGACAGATATCTGACAAAAATTCACACAAATTTGGATTCACGCTATCCAATGCCATCAACAGTAGTTTTGGAACTGAGAAGACCGCCGTCTTTGGGGTCATTAAAATTTGGTGCTTCAGGAACGAAACGATTATTGTTCAGTCCTAATCCACTTGGTTCAAACCGACCATTTGAGTCGGATCGAACTATCAATGAGCCACCGTCGTCATCTGGACTGCAAGTGATAACTAAAAGGTTGAGAGCAAAAGATTGGCCCGATCCGTTGACAAGTCATGATCAAGCGTGTTTGGCGCAACAGTTTTGTGCCTATTTCTATCAACAATATTGTACCCCTCGAGGAGATATACAGATGACTGGTTTCAATAAACAGCCGTCCACAACTACTAACTTATCTAAATCAGAATATTTCATTCGATCAGAAGTTATATCGCGTGACCAATCCGAAATCCGCGAAGAACTCGATTCTCGACCAGAGCAGCGACATGCCTTATGCCCGTTCTTCTACACCGGGAGCCTTTCTGAAGCTATGCAACTGTCTGAGCGTCCATCTGGAAGACCGTGGCCTGCAATTCTGCTCTACTTACATAACGATGAGAGCCCGCACACTAGTGATTTTGTCAACAACATCATTTGCTGTCTTCGAGAAGACTATAAACAAGATCCTTCAGCTGGACACCCCGCACAAACAGCCGGATATTTCGGTTTCACACGAGATCATTTTGACGATGAAGGGCTTTCTCGAAGTCCCCTCGACAAAAATGACTCAGTCGCTACGTCAGGGTTTCCTGCACATACGGCTGCAAAGACTAAACATCAACGAACCGGTCTGGCAGTAAAAAGAAACGAAAGCCCTAAGAATTCACATCACGCAGCTGCTAATGAGAAGCTGCGACTATCGTTTCGAAGCACTACTCGAAGGAATGCTCTTCGTTGTCGGAACATGAGCCCTGTTGATCAGACGGTCAATACAGAAAACGAACAACGTGACTGTCAAACTGACGAGTCCGCCCTAACGGAGTGCAAAATTCACTCTCCAATAAATCTCATTCTGGATGTGATGCACAAGTCTGGGGAAAAAACAAAAGAACCCGAGCGGTCTGACATGAATCATGCCTTTATTACACACCCTTCCGAAGGAAACCGTGCAACGGATTCCGACGAGTCGGGTAGCGATGAGCCATCACGGTTGCCTGCAGATTCACCAGCCTGTGGGGAACATGAGGATGCCGAAAATCAGACAGCAACAGATGTGGACAACGGGAAGTCAGATTTGTTTGAGGCCTATGGGACAGCATTCACAACAAAATCCTTTCGTGGTTTGTTGCTTGAGCGAAGTGCCGGTCTTATTCCATGGGACTGTACTGATATAAGAGGTCGTTCTTACTTGGCAGAAGCATTTGCTGGCACACGACTGGCACAATGGTTGGCCGAATGGAACACGCCTGAGCATTATCCTGCATTGGTTGCCATTGGACGAACAGCCGAGCGTACCGTAATCTGTAGTCATTTGCGTGGATCTAACGTCAGCACTCTAGAGGCATTGCGCTGGTTAAACGGCGTAACTTTGGCTCATTTCTGCAACTATCGTCAGTCCGTTATTCCTACTTGCCCAGAGAGCAGCGAGAAGTTGAATGTCACTCCGAGTACCACAACTACACCACCGGCAGATCCAGTACTTTCTGGCATGATACAGCCGAACACCTCTCCCCAACCCTCCCCGAGCACCATAGCCACATACACGAACCAAGCGATTCCCACTCTACAAAGGTCCAGTCCTGGGAAAACAAACGCCGCTGAGCTCATTGAACACAAATCTACTTCTTCTGTCATTATTCACACCATTCCGAAAAAAGGAATCTCACCCAGTGCAACAGATGAAATGGCCTACCGCGTTGGCAAAACTCCACAAAATCTAGAGGGTCCTCTTTCTTCAATGTTCGAAGCGACCGTGGACCCACCATCTAACAGACTGCGCGAACGGTTAAAACGCGTGCAAAAAAGCTTTAAAAACGCCACCACAGCGCTAGCCAATTCAATCAGCGTAGAAGCCCTGTCGTCCCTGGGAATTCAAATAAACTCTGGTCGACGTCGTAAGCCATTTAGCACATCCAAATCAACCTCATCACAAGCACTGGTGGACTCGCTGCGTAATCCCATCACACCAGATCCGCAAAGACCAGTTAGCTCTTCCGGACTGTTACTCATACATCGCGAACAGCGCCAAGGTTACTCAGAGTCGGAAGCAGTGAGTCGCTCGGAATCAGGTATTCGAGCCAGTCGAGGATCGCACTTTTTTGAAAAAATGGGAATTCGTAATGGGCGGTCTTCCGAACTGAGACGTAAACGCCCAGACCAATCATCTCCTGGGGGTTCGGCGGACAATGAAAATTGCGGTTCGTATACTGCACGTTTCCTAAAGTCTGAGAGAGAGTGGTGGCGGTTTTTGGCACAAGGCAAACACGTTGTAAATTTCGACAATCAGGCAGACTTTTACGACAAGTTTGCTGAGCGCTACACAGTAGATTTTCCATCTACACCTGCTTTTTTGATTGGACGTATACAAACGGCATTTTTCAGAACGATGGACGTAAGAACTCACGAGCAAATCATACCAATTCTTGTGTACTTACATGACAACCGTGCCCCTGGAGTGGACCACTTTGTAGCTAATGTCCTCTGCTCAAGGCGATTCACAAATAAGCTATTTGAGAACAGTACACTTATTTGGCCATATGACGTGTCCAAAGCAGCATACATACAAACTACTGAACGTCGCGAATCAAATCGGACCCATAAAAAACTACGGGCCGTTGATCTTTCTTCTCGAAGTCTGACGGAAACAGACAAATCTGGGGCCGCAAAAGCACATAGGCGCACAGCCTCCTCGTTCGGTCGATTTTCGCACCGAGCCTTTATGGACAGCAGTAAAAAGTTGTGCGATAACCGAAGAGAACCACTGTCGGACCTAAGCGAATCAACCAGCTGCTTGAAAAAAAATACCCCTATACCCAGGAACTATTCGTCAGTGAGGAATAATCACGGAGTCTTTAAACATCTTCATTCGATTGCGGCACAAAGACTGTTGGACTATTTCTCTGGTCATCCTGCTGAAGAATCCATTAGACGTTTACTTTCGGTCCCGGTGCTTCCTTCGCTGATCAATCTGCACTACAGTCACGAAGAATTTTCCGTAACACACGTTCTCGTGCCCTCTGCGACCACGAAAGAGGCTATTTCTTGGTTAGGTATTGTGCTCAAGTTGTACAATAAACCATAGACCAATTAAAACCACTGGAAGCATACCAAAACTTGTAGCTAGGATGAGTTTTTCCCCGGAACCCAACATACACACCCACATGCAGTTCTTATTCGATCGTGTGATTCAGGATCAGAGTGTGATCCACCTTACTTGTGTGCTTGTTGAAAT
>STRG.62146.12
CACGCACCTTTTTGAACACCACCACCACGCAATACAAAAAGGCTGTCGATAAATCCTTCATTCTGGCACGGTCTCATCTTCTGATTTGGAGTATCTCGCGCTTATACCGGTCGGAACTAACTGTGAGAAACAAAATATTCTAGAAGCCTCCACGGCTTCACTGGGTACTTATCTCAATGCCATTCTATTTTGTTCAACAAATAGTCGTCAGATCGAACTGAACTGGCGATACTGGCGGATTTCGGCTCTTTGGCGCTCATTTCAAGATCCCAAGAACGGCGAACGGTATGAACCAAACATCCGGGGGCGGGAAAACGCCTTTTTCTGGGTAATCTTTCACAAATGCACGATAACTGATACCCATTTTGGTGAATTATACGGTCAACAGGGCATCAATTCATCCGTTCCAACCGCTTCACATATTATGGTACCATAAATTCAGTCGGGATACATTCAAGCCCGTATGTTCTAACACTATCAACGGCGAACAACTTGTCCTCGTCAGTCGATAGTAACATGAACGTTGCAGCTTCCCCATCCAGCTGACAATAAACCAGGCAGAAAGCCCTATCTCCGAATGAAAATATGACAAACTTTACGAAGACGGATGAAAGTGATCTAATGGCAGATTAATCAAATCCCTTGGCGATCAACTGAGAACGCGAAGTGATTTGTATAACAGTGAAGCGGAGCAACATGACGAGTGCCGTTAATGAACATGGTCCCATGAGTGGTCGATCGCTGATGTTTGACTGGAGCTGAATTCAGATGTTTTCCTAACTGACCGTTATTCGAGGAAACGAGCATTTGAGTTAACTGGCGGTAAAGTGAAGAGAACTAAAATTGCCGCAGGAAGGGAACGGCGGTCCACAAAAAGGCTGACAAAAGAGACAGTCGTGTTGTACGTCGAATACGGAGCCGCTGAAATCCAGACCACTTGCACTGTCACAAGGTTGTCGAATCGACGACCGTTGAGGTTTCACGAGCCAATAATCAACCGCTGATCAAAACCTGACCTGGGACACAAAAAGACATTTTTGGAGCTACTGATTCTAGTGGAGCATGAGGAACGTGAACGGAGGCTGCCGAGCTTAGGTGGGCGACAGCTACCCAAGGAAGCTTGATAGTTTCTCTGACCTTCGAAAAAAACCCCGAGTATTCTACTCCAAGCTGCATCAAGTGAAGTTTTCGAAAGCTAACTTGACCCGTTCTCAGCGGACTGTGCTCCAAGACCACGTCACATACTACAACATGCTCATGCAACACCCACTCTAGCTGGTAAAACCTTACTTTTAAGTGAGGTTTTCAGATCATTTATTGCGACCACTTCGAATAATATTTTGCTTGATATATAAAACTCTTTCTGTCGGGTCCAATTTCTAGAGTTACACTACTTTTGCTACATTAATATGTAAATTTACCGGGTATGAAATCAAACGATATTCTGTTTGCTAGGATGACTGTCCTTTGGAATTCATCTTTCACTCATAAATCTCAGATTATCCGATGGATTCTCTATTCGGAAGCACCTGACTCGACTTTTGCTCTAGTTAGAGCTGATCAGTGGTGCATGCCTTTAACTGCACCAAGGATTTGAACCCAGGCCTTTACACCTTTAAGGCGTGCGTGTAACGACTGCGCCACACCACTACGTTTAGGAATGATCCGAATCAAGGAGTTAATTTTGTTCAGATATTGTCCTCTATGTTTACTTTTATATTAGTAGTTCTCTTTAGTCAATGCTTTTCTGTGACAAGCATATTGTTGACTTGCACACGTAACCATCATCCCTCAAAAATCCGAATTATGTCATGTGATGTATGCGTCCTCAGAAACTGACCAGTTCTTCGCTTATTGTTTCAAAATGGGGAAATATATTTTATTTCGTTCTTTATTTATTGTTTCCAGCTACACTTGTTTGAGCATGTTTCACCGTGCTTTTCAGCTTTCGAGAAAAAATGAAAAGTTTCTCTCGCCAAAACGGGTTAACTGTTCAAATAAAAATTTATCTTCATCTGTTGCAACAGGTGCAAGGAAGGGAACTACAGAAATTCTGTACAGTGATTATTTCGAAGGAAGTAGTCGAAACACAGAACGGG
>STRG.78397.3
TGAACATCCAACGTGATGATCTGGCTTGTATGCCGTGCTCGCTGATCGTATCATTGCCTCAATTGGAGAATTCTGTGGCACCATCAAATCCGGTGAAAGTGTGGTTTGGGAAGATTGTGTTCACTGCGACAGTGAATTTGGGACAGATCACGATCGAATGGACAATACCGAGGAAATCGATCGACGGGTACACTATTTCTATCATGGCAAAGGGAAAACCGGAAACGAACATTGCACAAATCTCGATTGATAATCGGACTGGCATTTGGAAACAGAATGTATCCCAATGTGGGATATATAATGTGAATCTGATGAATGCCAATTCGCTCGTCCTCAGTCGAACAGTGGAGATCATGCCGAAACATAAGAAGATCAGAGTCAATCACGAAGTGGATCCGAACGGAGAAGTTTTGAAGGTGGATATGAATGGGAACGATGAATGTTTGGGTTCTCGCTTCCTCATTCAATTGTCGAAATTGGACGTGTCGGTTTTTGAATATGAATCCGATGATAAGAATAATCGTCAAGTGAACATCCAACGTGATGATCTGGCTTGTATGCCGTGCTCGCTGATCGTATCATTGCCTCAATTGGAGAATTCTGTGGCACCATCAAATCCGGTGAAAGTGTGGTTTGG
>STRG.249.1
TCAACACCCGTCTCGTGCAAACTGCACCCAGCTGAAACTCGGTATTTGCACGATCACTCTGGAAGATGGCCAAGGCCGACGGACACCCTACGGACGTAATGTTCGTGAATTTCGGCATGGCTTCAGACAAGGTCTAGCACGACCCTCTGTTAGGTAGGCATAAGGCTCTTGGTGTTGTAGATTCTCCGATTCCTTAGACGGAGAACTTTCCAAAGGGGCAAACCCTTGCGGTACAAGTCCCGCAGTCAAAGTCATTTGGCG
>STRG.53905.1
CAGGGCCTTCGTTCGTCAAGTCAAAAGCCCTGCTGGTTATTTCGGCTGTGATAAATGCAACCAACGCGGCTTGCATATTGATGGGAGGATGACGTTTCCGGTAGTGGGGGCTACCGCACGAAAGGATGAAAAGTTTCGCGAGAGGAAGGATCGCCGTCACCACATGGGCACCACTCCGTTCCTAGCCCTACCCATCGATATTGTTACCACATTCCCGTTGGATTATCTGCATTTGATATGCCTAGGGGTAACACAGAAACTACTTACCACCGGGCTGAAAGGCGGTCATTTATCACACTGCCGTCTGAGTAGGTCGGGTACGGAGTAACTTGGCTACCGAATTCTGCGAACCCACAGTGCTCTTATTTGTGACTTCCAGCGCAAATTCCGTCACACGCGTGATATCGAAAGCTGGAAGGCGACGGAATTTCGTCAGTTCCTTCTTTACCTTGGTCCTGTGGGCCTACTTGATTTAGTACCCCGTGATTTATATGACAGTTTTTTACTCCTATTTGTTTCTGTATATACCTTTTCACATCCCGTTTTATAAGTCCGTTTATTAGACTTGGCATTTGGCATTTTGCGTGTTTTTGTGCAGGGGATGTCAAAGTTGTATGGCCCCAATTCAATTGTGTACAATGTTCATTGTCTAACTCATCTAGCACAGGGTGTGAGAGGACATGGAACTTTGGACAGTTTCTCATGCTTCTCATGTTTGTAGAGGACAATTCGTATGCTGCGGTTCACAGCAACTGGATGGTCGATTGTCACCGCGTCCGGTGGCCACGAACCAAAAGTAATGGGGCGTACCGGCAGTTGCTGCTTTCGGGTGCATCACGGCCTGATTCGGTTCCGGTACACGAATTCGTGGAGATGTTCGCCACAGGTAAATGTTTTTAAACGTAACTCTACTAGACAATTTCGGGGATGCTTTCGTTTTCGAAAGTAGGCTATTACACGAATCCTCCATCAGCAGCACCGATGACACTGTGCCATAAACACCGTTTGGCCAGCACTATTCAGTTCTCAGGAGGGTACCAACACAGTTAACGTCGGTTGACAGTTTTGAAGGGCCGCACACGTTGGTATCTCGTGAACCCTGTGGATCTTTCGGAATGCCACCTTCTCAGTCACCGGTTTTGGAGAGAGCAGTTGGTGTTCCATTGTAAAACCTTTGTTTTATTCCTATAAAACTTGTGCATTTATTTTATCTGATGCGATGCCGCACATCACGTCAACCCCAACTGCGGCATGTAAATCTCAAGCCACTGGAATAAACTGGAGTCCCTTGAAAGACTTTGGTAATGCTTCTGCTTCTGCGACAAGCGAAGCGCCAATGGAGAGATTTACCAAAGGTTTGCACAAAGTTATCCTTACGATGTACGATATACGCCACTGTTTGGGCATGATCGAACATGCGCTAGACGGGCTAACTCTCGCGTCAGGTGCCACGCAGGCATCAGCTATGCCGTCCAAAGCGCAAAGAGCCGAGACGTGGGGGGAATTTCATAAATCTCACGAGGCTCTGAGCTCACCCGAGGTGCATGCCAGCATGGTGGCAGCGCTCAATCGGTTTGCCAATGATGACTTGGCTGAAACTGTGCGCAGCATGCTGTTCGCATCCATCGGGGACGAAGTTGCCCTTAACTGTTGTTGGCTAGGAAGCCCTCAACGAAGGCCGTTAACGACCATAAGCTGATCGCCGCCGTTAAGGATGCTATAAAAGGAATGGAGCTGTTCCCCAACGAGCCAACTTCTGTCATTGAGAGACATAAAAAGCGCTGGTTCACCAACGCTTGGGATCGGGGTGAAGGAAGATGGCAAAGACGACAAAGACGTTTTTCAGATCCCGTGAACAGCAAGAAGAAGAAGAGCCAGGAACATCCTCGAGTAGGACGGAGTGATGAAAAGTGGAACAGCGACTTTTTGTAAATATATCCGACGTATTTTTTAAGTAAATTTATCTACCTT
>STRG.77859.2
CATCTCTGTACGCAAGCACACACACGAGCCTATCGCGCAAATCCACAGCTGTTCACTGTAGTCGCGGCGCGACTGGTGCAACCCACTGAGCCTACTGCATAGGGCACCAAGACAATATTTTTCATTTGCCGGAAGGCATTCCGGCAATCGTTGGCCGGTCTTTCTCTCCTCCGCGGGTAACATCAGGCCCAGACCTCGCGACTGAAGGGGGTCATCTAAAAGGATTACTATTACGAAATGTATGGTGGATTTATGGCACCAACCGCGTATCAACCACGAGTTGGGGCGGATAAATTATTACCCAGCTGTTCGTCCACGCCAACTATTACTGTCCACAACAGCGAAAAAAGCACCAGCTCCGCCACTTCCAAATCAATTCCACCGACGAAAAATGATGCACTGCAAAAACTGCCCTCATTGACTATCGATAGTGCACAACTGGACATTCCATCTGTCATGGATAATGCCCAGGCCCCGCCAATTTCACCCGGTATGGGCTCGCGTTCACTTGGGCCTTGTGCAGAATGTGGTCTGCGGATTATCAATTTGGCTGATGCTTGCCACGCACTCGGATACTTGTACCACAATTCGTGCTTCGTTTGTTGCTACTGTCATCTTACAAGCCATGGGAAACTCTTACCATCCAGGCTGTTTTCGGTGCTGCGTCTGTACGAAGTGTCTCGACGGGGTCCCATTCACAGTGGACGCAAACAAACTGATCTACTGTTTGCCTGACTATCACTTGGTCCATGCACCGCGATGTGGAGCCTGCGGACTGGTCATCATACCCGAAGAGGGTTCCGATGAAATCGTACGTGTCGTTGCACTTGACAAGGAGTTTCATCTATCCTGTTATTGTTGTTCGGACTGTAAACGAAAACTGGGCGATGAACCGGAGAACCGTTGCTATCCAATGACGGATTCCGATCTCCAATCACCCGATCGCATAGTGCAACGTCTACTCTGTCTCAATTGTCACCTTTCTCGTATCGGGGCTGTCCCCGCCACCGCAGCCAATGTGACCACCACAACAGGCGCGAAACCCCTGAGTGGACAGAACAGCCAATCCGGTGGTTCACTGCTCCGATTTTATCCGCTCTCATCCAAGATGCATAAATCTTCCGGATAAGTACTGCTCTTTCCCCGTCTGTGTGAGTATACTCGCGTGCGCACAAATTCCGAGTTGGTCGGTCGTTCGTCTGTTCTTCGCGTGACTTTCTTTCAACCGCTTTCTTTCTTTCTTTTGCATACGCACAAACAGATATTGAGGGAAAAACAATTCATGTATTTGTAACTACGAACCCAAAGTTTGACCAAAGACGTATGTTTGTTTGTACAGCTTTAAGTCCCCGCTGGCCTCCGAAATGCACTGAATATTGTCCATACCAAAGATTGTGTGTGTACCAAGGTAATGTCTGACGGAAGTGAGATCTCTGCTTCCCCTTGTGGTTTTTCTACTTACAAATATATATTGAT
>STRG.47209.1
NNNCCAACAGTTGGCTTATGTGTTCTGATGAGTTGATAACACAGAAAATGTCATCTACGTAGCGTTTGTATACAATACAGTTTTGGATTGTAGATTCAAGTGGGCCATTTTCTAACTTTGCTATAAAGACATCCGCAAGTAGTGGTCCGAGTGGGGAGCCCATTGCTACCCCATCCTTTTGACGATAGATCTGGTGGTTAAATTTAAACTGAATGTTGTATGTGCAGAAAAATAGCAACTGTTTCAGATCTTCTAGGGTATGCTTGTCTCAATTGTGTTCCTTTCAATGTAGTCACATAGGTAATCGATAGTTTCACCTATTGGGACGCTGGTAAAAAGTGAACTGACGTCTAATGAAAGCATCCGACAGCCTTTCACGCAGTTTACGAATTCGAATGTGTCTTTGAGGCTGTACTTCGACAGTGCCTGTCTTACCGGTTCCAGCAACCTTGCCAACCATTTAGCCACCGTATGGTATGGTGAATTACACATGTCGAGGATAGGTCTTAATGGGACTCACTCTTATGTGTTTTCGGTAACCCGTACAATCTGGGAACGGTTGTTCCCGTAGGGCGTATTCGTTCAAATGTGGCCGAGTCTATCATATCTCTTTGTTTCAAACGTCGCAGCAAGTTGGATAGAGACTTCTCCACTTGTTGTGTCTTGTCTTTTTCTGTGACCATTTTAGCGAATTTAGATGTTTCATTCAAAATGGTATCCATTTTCTCAATTTAGTCTGACCTGTTGAGAAGCACTATACCTGTTCCCTTGTCCGGCTTCGATATGATGACATCGCTATTCTTTTTCAGTTCTCTTAATCGTTGTATATGAACTGTTTTCAGTAATCCTCTTGGTGACGGCTTAGCTGTATGGTATTGATAACATGTATTCACTAGTGTGGATTTAAGGTTCTGTAGCTCCAGCCGTGACGATGGGAGTAGACCCGACAGTTGAGCATAAATGTTTTCAAATTCCACTTCCAGACCTAGTTGTTTGCTCTGGTTGCTTGGACAGCAGAATTTTGGTCCCAATGATAAAACCAAAATTCCATTGGGGCACCTAAGGGAAGTAGTAAGAATGACGGTGTTATTTGATCTGATGATTCACATAAGCGTGAACAAATCCCAATTCACTTTGAGAAAAAACATTATTACTGTTTAAATTTAGCCGGAGAATGCATGGATACAACTGATAATTGGAAAAAGAGCACAATTAGGAAGCGAAAGGGTTCCCAATCAGGAGTGATAACGAATCCAGTACCATAGATATTGTCCTCGAACATGGGATATCAGGGATTGAAGTACTTGCGCAACGATTTGCCGTGCAGTATAAAAAGTATGATTTAAAGCACCTACTCTGTTGGGAAGAATTGATTGGCACATAGTATATAGATGTTGGTCGTTGGGAGGATTTGTTCCGAGGAACGAGACACAAATCGCTACGTTTTATGTTGTTCAAACACTCTGTGTATAAAGTTCAACGAGAAATTGATGTTGCAACAATTATAATCTTATATCATTTTGTCTAGAAACCAGTCGAGTAATGCAAAAAGAACTGCGACGAGGTGCATCTAATGTGATTGTGAATACAAGTCCTGGACGTCGACAACAGATTGGACCAAGACGCGAATCCATCAGAGAAAATGCGTCCGGACAGGACCAGAAAATGACCGAACTGAATGCGCACAAATCAATCCTGAAAAGTTTAGACTGTTACCAATCGGTGCTACAATATCGCCTGAATCCCGCGAGACAGGAAATGATCGGAAACGAAGAATTCTCCAGTGCATTTGCACAACTGGCAACGAAACCTCTTAAAGTGGCTCTGAAGGACGTTTCGGCATTCTTCAAGCATCCACAACATTTCCAACTAATAACGCTTGTGCAAAAACGCACTCTCGATGAGTGTTATCCCTGGGCAACGATCCAGCTATCTGAGGACGTGGAGAGATATCTGAACCAGCGAGATGCGTCTTTACGGAAAGCACCGAGCATCAGTAATGACAAAAAAAATATCGGATCGAAAGAATCTAACTCAAATAACAAGTCTCTACCTCAGTGCTTGGATCCCCTCAGAGCAAAGTTAGCAGAAAATTTGGTGCGAAGAAAGACCAAGATTCGACTTCGACTGATCCATCAGCGTGAATCAGAAGAACGAGCGCAATTCAACCTGTTCAAAGCTGAAGCGATTCGAATGCAGTTACAACGCGAGTGGGCTCCACTTCTCATCGGAATGGAACTCAGTGAGCCGGATACGACTTTCCAAGAGTGGTTCACTTTTGATAAAGACCACCTGATTCACGACTGCGATGGTTCTCTGTCCGAAAGTTTGAGCGATGAACTCGTCGAACAATCAAAAATCAGGGTGAAAGTTGAAAGAAATCCAAAACCGGTGGCCCGAAGAGGAAGCAGAATGGAAAGTCTATGTCTCGTCCTGCCCGGAACACAGGACCAGGATATTCTCCGATCAACGGCCAAAAGATGGATGGAGCCGCCCATTCAATGCATGCTTGATGAGACTGCGAATGGCGCCAATTCAGAACAGTCAATTGGGGATTCTGATCTCACAATACCAAACACAAAGGATGCCTTCAAAAACCTGACGAACCTGTTTATTGCAATACAACGTGGCACGGTTCTGAGCCATCGATACCGTGTTTGGGAGGGTGTAGTCAACGCGGTCAAACAGTGCTGGACTGCCACTTCGTCGGTCACGTACACATACGAAAGAATTGTTCAGACCTCGAGAGTGCTGAAACTGGAGTCTTCCGTTACGAATCGAATGCCAGTGCTCAAACGAACTGCATCTCGTGACGTGAGAAAAAACACCCAATCAGTGCCCAAACAGTTGGAAAATTCCACTACGGACCAACTGACAAAGTTGCGCCATTCGCTGACGCGACGAACTGTGGCCCGTGTGGTTTGGAAAACATGGTTCTTATGTGCGGACAACCTGCTGGATGCCGTAAAAGCAAGCGCGGAGGAGATGAGGCGACGTTATAACAAGCCGAATGGAAACTGCCAGAAGCCACAATCTCACCAGATTGAAAGTGAAATTTTGAAGTTCTACAAACCAAATATTGACCCAAATGGACTTTTGGCTCAGCAACTGAAGATTGACTGGTCCTGGGTGTACCGTTTTCTGCTACGTTCTTGCGAAATCCTTGTCCGGGCGTCCATGTGGGAGCATTTGGTTCATTTGACTTTGCGTTGTGCGGCCATTGGTGGGGAACACTGGGCAACAAAATTTCTCCCATTCACAATCTACGCCCAAAAGAAACTTATTGCTTGCATCCGAGGCGAAGATCGGTCGAACGAATCGGACAAAACGGATGAGCACCTATGGGGGTCGCAACTACAAATGCAATCTTTTTGTTTGCAATTCAATGAACGAATTCAAAAGATAACAAAACGCAATCCAGTCGATCCTCTCAATCCGGATATATGCATTTTGGCTGCGGCACTTCGAGCCAAACCCACCGTATCCCTAACTCCGTCGGAGTATGAGGATCTATTCACAAGGGAAAAGGCCATGATTGCCAGTGTCAGCTGGTGGAATGCTTACTGTCCACGGTCATCCGACGACGAGGGGAAATCATGGTTAGATCGAACGATGGAAAGGAGTGCGGATAAGACTGATTCAAACTGGGCCATTCGCAAACGTGGATGGTTGCTGAGACTAGCGGAGTCGCAAAAGCTTGCTCGGTCATCGAGTCCCTCGATGGGTCCGAATGCCAGTGGAACTCGGAAAGGAGTATTGGTTCCTCTGTGCACAGAGCTAACGAGAAGTGAATTTCACCGAAGCTGTTCACAAACGGGATACAACGTTTTTGCTTGTTGGGTACATTTCAAACGTTTGAGTTCTATCTTTCGCTCGTATGGCCAGTCGAGGCAGATAGAACGGAGTCCCACAAATTGGAGTCAGACGGAAAAGGAGTTTCTCGTTGAATCAGTAGGTCAATTAATAGCGTCGGAGTGGAAACCCCAGTCTGAAATATTTTTCGCACAATCCTTCAGTGGGACGACCGGAGAACCAGCTCAGAGTAAATTTGGAACACAAGTGAATGCACTGCAAAAGCTTCTGGTCATATCAAGAGTTCGTCAAGTCCCGTGCGATTTGAGCATTTTCAATTTGGAATTATGTAAAGCTCATTTGAATATGAACGATGCATGCAGTGCTCGAAAGTATGCGCTGGCTGCCATTGATCTTCTTCTGGGACGACAGACCCCATTCTTGCCGTACTGGTCCCTACAGATTGCCAACGTGTCCCCAACGGAAAGATGCACCCAGCTGAGTCGTAATCACAGTGCTTTGCAATGTCTTATTCTGGTGCACATCTGTTGTACACTGTTCCGGTACAATCTGGGATCGACTGAAGAACTGCATTTATTTGAGGTGATGGCCTTGGATGCAATCAGGGCAACGATGTTCTCTGGAGCCACAAACGTGGTCGACGATCAACTCTACGTCGAACCTCCTCACTCCACGAGAAATCTGCCATTTTTACGAAATCCGCTAGACAAGCTATTTGGGCTGATTGACAGCAGCTCTTTTGTTTCTGGCATTCTGGATGTGCTTCACTCCCATCTCCGAAGAAGACAGTGCATTCCCGTATTTCCGGCATTGTGCTTTCTGAACACACTGAATTCCCAGCTAATTGGTGATTCGCGGATTGCCATGGTTGCACGTTTGCTGCGGATTGAATGTCTTATACAGACAGGACTGTTACATTTATCGCTAGTAGAAATGGACAATCTCATCAGAACTCCGGTTCCTGCAATGGGACAAAGCAAAGAAGGTGGTTCTGGGACAAACAAAAAAATCCAGTTGATGGATTTAAAGTGTCAAACAATGCTGAACAACATACTAACAAAACCAATTCCAAATCAGTTTTCTGAATCCAATGGATATTTATTATCTTGTCGGCTGGGCATGCTGCGAAGTCAGCTGTTGTTGAAAATCGCAGAAACAATTCATACCCTACCGAGTGACATTGACGACATAAGTAATGTGTTGCGCTCTCATCCAAATGATGCCAAATCAAACCGCTACGATCGGAATAAAAGAGATACCGGCAAGAACGAAAATATTGTGCAAAAAGTTTGGAATCAACAATCCAATCAAAACAATCCAATACGATGTTTTGAGTCGCAAATGAAAGGTCTCTTGCTTGAGGTCTCCATGCGAACTGTCTGGCAGATTGCAAATGAATTGCAAAAATCAAAACTGACAAAACACGCCCTGGTTAACTTCATCGAGGCGCTGCTATTGCTCGGTCAAATATCTCGAGCACAACATCGGCCACGTTTGGGTATCATTCAGATGTTGAAAGCCATGCGAACGCTGTACTCTGAAATTGCAAGCCCGGCAGTTTCAAGATCAAACACGGAAGAAAACCAGACAGCTTCGAACGCAATCAGTGCACAAAAAGGTTTGGCAAGGAACCGCAGCCCAAGAAAATCAAAATGGCCCCATTCGTACGCGTCGCTTTGGATGCGATGCAGAATTGAAATGATCAAATGTCAGCTTTGTGAACTGGTAGTTCCAATTCAACTAAAGAATTTATTTGAGATCACGAAACCGGAAGAACCCAGTCTGGAAGAAAACATTCGCACGGGACTGAATGAGGCACAAGCTAGTGAACAATTGGATTATCAAATAGAGATGAACATTTTGGCTAGCAAGATGATAGCAAAAACAAATGGTTCCGTTGACGAGGAAATGATTTATCTCCAGAAAGCACTCGATCTTCAACAAAGCCAGACCAGCGTATGGGCTTGTACGAACCACGAGATTTTTGTCGCTTTGCGAGTGCATGATTTCACAATCATCAAATGTTATCAAAGTTCAACGGTACCCGATGATATTTCCAGAGTTTTGCGATGGCTGTTGGAAAATCTTTTGCAGTTACGAAACAAGATGTTACAAAATCTTCCCTTTTTCTATCAGCGTTGTGCTTGGTTCACAGTACAGGACCGGTCCCAGGTGACTGCTACTTGGCAACCGGATAATGAAAAACTATGGCATAGTTTGGTTCAAATACAGCTTCGAATCGCGTTAAACCTGGTACTTCTGGCATACAAATCTGAACTAACACAAAAAGACTTGAGCTTGAGCAGCCTTGATGAAATTGGGTGGGACACCGCAATCGGATCAGATGTACAGTCACTTTTACAGCAAGCGCTGATCGCGGTAAACACCATCAAATCGTTGGCACGTTTTATAAAGCTGAACAACCCATATGTTGGTTGCGAAGTTGAACTTTTGCGAGGTCACATTCTCATGTGTATGTTTCTGTTAAACCGAGATTGCTGGCATGAGGCATGGTGTGCCTATTCCAGGGCTGCATGCATTGCCGCTTACGTCACCGGGGATACAGCAATGCAGCATAACGCCCATCTGGCTAGTGCTCATCTACTTCACATGGTTTCGCTTCGAGCAGACGCTTCTGGACCAGCCGATTTGTCGATCCCAAACAACTTGATACAACAGCACATCTGCGAGCTACAGGAAGCTGTGTTTCAATTCACGGACGTGTCCAAACGACGCTTGTCAAATGCCGATCGGAAAGACAACCAGTCTAAACCAATTAGGACGAATACTGAGCAGAACAAGGTCAAATCACCGCCCAATTTCCGGCAACTGTTTCTCCAGTTTGGCAAAGTACATCAATTCGATTTGGTCGCACCCCTGTGTCTCGGTGCAAAGATCACGGTGTACAAAACTCCTCTTGCCCAGGAAATGCGTAACTTGAACGTGTCTCATCCCACGGAACTTACGTGCGACCCACGAGAAAATACGAACCGGGTGTGTCAGCATTATCTTAGCATCTTCACTCATCCAGAACCGGATGTGGCAGTGAATGCAATGGTTACTGATGAACGAAATCGACTAACGTCCCAAGTGTGTGCGGATATCTTTGCACAATACGAACTCATTTTGAGGAAGGCCTGTTTAAACATTGATCACACACGATTATTGGAACATCTTGGACAAAAAGGAACAGTTCTCGCAGATCCCGGCGGAAATTACATCGAGGATTTTGCCCCAATTATATCTCCCGTACCATCTTATTCCTTGGATGTCTTATACTGGTCCCAGCGTCTGGAGTCTTTGCACGAAAAAGCACTCAGCTGGGATTTATCACAGTTTTCCAGGCTGCTGAGCGGCCTGAATGTGTACGAACTACCATTGCCAACGAATGTCTTGGGTGAACTTTACGGCACGGAAGAAAACCTAGCAAATCCATCAGCCAGTACTGGGCGACAAAGCCGCACGTTTGCTCGCAACAGTGCCGGGTTTCCAGAGGTGTACGGTTATCAACCTATTCTAGGCCAAATAGCGGACAAACAGACAAAGAGACCTCGGGTAGAGCAAAGCAAACCAATTGAAAAAGGCAGCTTGCTTTTACAACTGATTGATGACTTGTTGCTTGGATGTACGCTTGCCACACAGCGAGCACATATACTCATCACTTTTAAAGAATTAAGACCCAAGGCATCTCCTTTTTTCACAAGTACCCTGCTTGTGTTTCCCAGTCGAACGGATCTTTTCGCCCTGATCAATCACTTCAACGGACTGTACGCTTGCATTCAGTCACAAGCAGCTGAAGATTCTGAACCTGCTGGTGATTTGTATTTGCGTGGAGAACAACGAACGAAGGTCACTTCGAAGAGAACGGAAAAGATTTCGAGTAATATGATCTCCGGTGCTCGAGATTCGACAAATGAGAACGAGCTCATCGCGTGGCTTGATGATTTACGTGGTGTTTTGCGAGCCGCAAGTACCATTGAATTCCGCCCAGTTGCGAGCGCATCTTCTGTGTGTTATCAGAAAGTACCACTGGATTTAACAGACGAGAAGGATTTTTCACTGGATCCATCTCTATCAACTTTGGCTCAATTTGCTAATCTGATTGCACGCAATCACTTCGGTGGTAGCTGTCCAAAAGGAAATTTTTACGACTGGTGCTTGAAGCTGATGCGGCCAGATGCACTGGCAACGCCAGTGACAGCTGCACTAACAACAACAACAACAACAACAACACCAACGACAACAACATCGATGAAAAGACGTCAGATAGACTAGGAGGACTTTCCCGTCACACACAGCACATTCACAGTGTGACTGATATGTATCTTCTGGGAGGATAACTTGTCTTCCGATTTTATTGCAGTTGTCTCATTTTCATTGCAAATGGTGAATTTTCCGAGGACAAGTCACACAAAACAAACTGATCCGCTGAAAGGATAGTACACTTTCCATCCATCCAAATGCTGAATGTTTCTTTTTAAATTTTCGAATAGGCAACGGATAACTGTGCCCAGGTGCGGCTTTTCTCCACTTTTTGCTTACTCTAAGCGTGTGTTATTCAAACAGTTAATATCAACTTCAGATAATAATGCTGGTTTCACTTTTGAAATACAGAAGAAGATCACCTTCTTTACGATTGGGAGAATCGTGGTTGACAGATTACGTGATTTTTTCTGATAAAATAATAAAATCTATTATTGCACTCTGTGTCACATGTAAACGTGATTTACGTCAACTTTGAATTCACATTCTCTCTTCTTTATCCAAACTATTGGATTCATTTCAGTGTAGATGTGGGCTTTATTAGGTTTCACATAAGGATGAATCATCGAATGCTACCAAGGGTATTTTGTTGTTTGTAAAATTTTGAAATACGTAAACGAACGCATTTGGTGCGTGCCTTGGTACAGTATAACGGAAATAGCTCTCGTGGCTTCGAATACACTCAGTCCATGAGTGAGTCGCTAAGCCTGG
>STRG.36071.1
CCTCACTATTACCCAAACCTTGCTGCCCCCCAACTTTTAAAATATGTAAGCATCGGTGATCCATGGAACTTTGTAAAAGTTCGTAGTCTATGTTTTCCCCTTATTTTCGAATAACTAGTCGCACGGATCCACTGATTAAAAACGTTTCTTTTCCCACCGACTACTGTTGGTTCTCAGCCGGAAGCATCCTAGACTGCGTTTCCCTACTTTTTTTTTTCAGGCCACCATTTTTGCTCATTTTTCCCTCCATGAATTTTAATGCTCCGGAGACTACATTGGTTACAAACCTGGCCTAGGCCTTCGGCTGACTATATGCCAATCACACATTACCCAGTTGCTGATCCGTTAGTTTCAATCTGGGGTTCCACGAAATCCGGACGTTCAATCTCAGATCCGGACTGCTATTTGGCCTCATCAACAAAACTTGTGCTATCCCCAACAGTGCAGGAAGCGGTCAGATCCACTGTTTTGGCTGGCACACGTTGGGCCTACAGGTCGGCTGCAACGATTCGCGGGGCTCAACTGGGCTGGCAAATCGCCCCTGCCGTCTCCTAAAACGGTTTTCAGTTTGGGTGTTCTGCGCAAGGCCAGCCCTAACCACTAGCACCAAATGCGGAATGAAAACACCCACGCCTCGTATTGCTGCTTCCCGTTGTATCCTCCAACTACCCTCGAGGTCAGCCACACGATCAATCCCACCATCAAGCACATATTCTGTTTTCATTCTGTGCAAGATCAACCGTACACCCAGTAGGTCCCAGGTAAATGTGCGCACATACTTCCGCTCGGCTCAAAAACACGCTACTATCTGCTACTACAAGTACTCATCTCCACCGATTTTCTTGCTGCCTACCAGATTTGACCCCATTAATATCTTCATTCTGACTTGTCGAGCTACTAGATCCCGTACCCTGGAACATGCAAAAGGTCTCGCTGTTCAGACATCTTATTTTTGAACATCAAAAACCTTGATAAACTCATGAGGTCTTTCAATAATTGAGTAATTCGTATGACACTACACGATTTACCTAAACAAAGCCACCATTTACTTCCATACTGTCACTCGATAACAACATCACAAGTCACGTAGTGGTCTCTCTTCAAGTAATCCATTCGCTTAACGCGAGCTCTCTGTTCTTTTGTATCATGTCGATCCTTCTCCTGCCTATTCAGTCATCCAATCATTTGCACTACTAGACAGTCGCATTGGTAATCAACCACCCACACTCCGGGTTAACGATAACCAGATGGTTTTTTAAAGCCCCATGTCAAACTTTCTTCGGCATATCCAGTCAGACAATCGTGTATACGTTGTATTTGGTTATATCAATCCCACCACACGGGCAACCGATCAGTATTCCCCTCAAGAATAGATACACGCCCGCTTTGCCTTGATCTTTACTCATGCTTCGGCGCCAGCAGTATTGACTTATCGACCTTCCTGTGTACCGAAAGGCCTTACTCTTTTGCGTGTGACAGTACATGTCGTTTAGCTACATTTGCCAACTTGCTTGCTTGCCGCCTACTCGCCGGATACTACTGGGTTTGGGGTTTATGTCCGTACAAATAAATGTATTGCC
>STRG.75738.1
AAATCGATCGATCGTGGTTTGCAATCGGTGACCGGAGTGGGGTTCCCTATCCTATTGCACCCTGGTCTATCGGAAGTGTCGAAGTCGCTGGTCTCGTGCTCTCGCTCCTTCTGTGTAAACTTCTTTTCTGCTTCCTGTGCCTGTAGTCTAGCCGATAGTAACTGCTGTTCTATGTCTAGTATACTCAGCCTATATGAATCAACATACTTACGATCCATATTGCTCTC
>STRG.73354.1
TGCAAAATCTTGAGTAAACTGAGAGGACCGAGTGGAGTTGTAATCGCATGTGACAACGCCCCTTGCCACTCGAAATTGAAACTGCTTTCGTAGAACAGATTCATCCACGTAGTGAATTACTTCGGCTAAGCCCGTATTCTCTTATGCTGAATCCTATGGAAAGCATGTAGTGTTTCGAAGTCGAAAATGAGAAGTAATGTGCGACTTGGATACGCGGCAACGTTGCAAGAACCTCCAGATCCCGTAGTAACAAAGACTGAGTGACGAGTATCCTCTCTGGAGAATATTGCGAGAGACGCCAATAATGAGTTCAGTGAGCCTCTGTGTTCAGGCATCGTCAGCCACACAAACCAATGCTACATGAGAACCCTTAATGAAACCGATTTATTGTGAATTGATTTTGATTATGCTTCAAAATCCGTCTTCGTGCTTGTAAAATGGAGCAACTATAGGATGTTATCCGGATTGTTAGCGGAAGAATATAATTCTGATCATGGCCGAATTCTGTTCCAAGTTCACAAAATGTTTATGCTTGTGAGGAAAAAAGGGCTCAAGAATGTCTTGGTGAATGCCGCTACAACGAGAGAGAGAGAGAGAGAGAGAGAGAGAGAGAGGAGAGAGAGAGAGACTATAAGCATCGGCGTTGTAATGCAAATAAGGTTACGGGCAGAAACAACTCCAAGGTAAGGAATGAAAGATTCTAATCGGTAGAAAATGTCCATAGTCACTTAAGAAGGTCATTTCAAGTGAATAATTGTTGCCGAAAATTCGTGATGATCCCGTTACATTTTCTGTGACGTAACAATCAACGACATGACTAATAACATATTCAGATGACGCGTGTGTGTTATGGGAAATGAAGTGGTAGAGTAGGTAAAATCCGGGATCTTTTGACTTCCACTGAATTGCCGAATATTTAAATATGGAGAGTAACGGACTTCTAGCAGTCGTTAAGATACGCGTAGCATAATCCAAAAAACGCCAAGCGTACAATTGTGGCTTTCAATACGGTTCTTTATAAAACAATCATAAATATGACACAGAAACCGTACGAACCTCAACGGCAACCTCTCCGTGGATCATAGTCAGCCAAATGCAAGCGACTTCAGGCGGTCAAGTCAACGAAATGTCTATGTAAAATGTCGGTCAAAGTTCATGGAACAAAATCAATGCACGAACCAGTCAGCGGTCACTTGAGGTCAATGTCCCATGTGTGGTTCAGAGAACGAGCAGATGTGGCTCAAAACGCTAGTGGGCGACATCAATTTGGAGTGAGGGTGGGGTCAGATCGATCCTGAGTAAAAGCCTCGAGTTTGGTTCTTTTGTCGATTACATGGAGTTTCTGTGTGTGACGATGTGAGCGTAGGCCGCAGGAAGTGGAGGGCAAACCAGTCAATCCCGGCTAGAAGAAAGCATAATAAAAGGCTGAACGGAAGTCGACGCAGAGATCGCGGAATCTGATGGTCGCAACGTGCAACAGCGAGAGAACTTGCTGTCACCATATGAAATCCCCGCAAGCTATTCTAACTGGTGCGAGTTGCCGGTAAACAAACATTAGATGTGAGTGAAACGATCTGCGAAGTTGACGTCCCGCTAATTCACAGTCAGCAGCTTTGTTTCAAAGGATGGAAGGAGCACTCTAAGACAGTTTTGTTGGCCTGTGGTGTCAGCTCCACACGGATACACCGGCACTCGTTCACTGGTCTGCTTCGATAGATCCACCTATTGAGGCGAAGATGCACAATGAAAACCAAGTCTTAGGACGCCACAAACCGCTGGGCTTCCACATGTTCCCCCGGCCCTGTTCAAAGACAGTGGAGCGGAACTTATTAGCTCGGGTTTCCTACATTGTTTCTATCCTGAGCCACCCAGATCACAACTCCATTACGTTGCATTAAATTTACGCAATTGTATTTAAAGGGCGTTGACAACTGATTCAAAGAATGTAAAACCAATCGAGCATACCGCCCACAATGTTCTTCCTGCTTTATTAAAAGCATTACAGTTCTGGTTCGTGAGAAAATCCACATCCATACTACAAGTCTAACAAAATGGTTCCCAAGGTGAAAAACAGAAGTGCGAGAGCTGAAAACACAACGCTTTCATTTGTGAATGTATGTGGTCGTTATACATTTAAACCACCAAGGAAAGCAGTCCTTGCAAGAGACTGAACGGACCGTCAGCTGACGCTATGCACATGCATACACACCTACACACCCACACACACAAGTCTGCGTACGCGTACGCTCACACGAAACAGTGTTCGTACTGTCCGGTTATTCGTGAAGCCGCAATCGCTCATTTTGTATCGATTTCCCTTTATCGATTTATTTCGTTAGACGTCCCTGTCCTGTATGTCACGTTCATGTTCATCCAAAAAAAGACTTACTCAGTGATCGGGTGTTCTGTGCCTCCTAACAGTTGAGTCATAACAGAGACTAGAATGAATTCAACAGATCGACAAATGAAAAACTCTGACGCAATTTTCAACATCTTTATCATGACAGAATTGCGAGCCAGTGGATGCTTCATCTTATACCAATGCACGAGAATAGCGCGGATGCATACACGACGGCACTGTTGACAATTCAGCTGAAAGAAATCGGTCAAAGAAAATTTAATTCCTCGAAACTGGAATAATTTGTAGTGAACTTTGGTAATCAAAGGCTCAAGACAACCCGATCTGGTGGAATGAGGATTAATTTTCCCTATTTTGACCATATTGCAGTTTCCGTAACTAAGCCACAGTTCACACACCGGTCCGAATCGACCACAGAATGCCGTTGTTACGAGGCCAGTAGCTAAGGCTTTTGTGGATGTTGGTAACACATAATACAGAAAAACACCCATTATTCCTGCACCTGCGAATTGATACATTTTGACATCCGAAGTGTTGACCAGCTACCACTCAAAGACGGAGCCTAACTGCAGTCCATCATTCGTATGCCCCGATCATTTCTTATCACTACGTGGCAACCGTGAAGGTGGATTGAAATTCAAATTCAAATTTGCTCCATTGTAGCCGCACTACAACTCTCGTTTCTCATTAGTAGCCTGGGCGTCACTACTCTGTGACCGCAGCATGATTTCACCTGCGTTGTTCACTTCGTCCACTTGGAACGCATTAAAACCGACTGAGGAGCTTGCCTCTTTCTACTGGTCCTGCTAATGATTGCATCTCGATCAACTGGTTCGGTCACGTGATAATTACTGAGCCTCTTAGCTCCAGTCACGATAAGGTCGAGCCCACGTGCGAAATTGTGGGTGCATATTATGTTGCGACGCACGGAGGACGACCGCACGGTGTGGCCACCTACGCCGGTCCTCAGACCAATCAGGAGGAAAACTCAGACAGCCAATCGGGTGGCGCTTCCGAATAATTTTGACCTAATTCCGAGTAATTTTGATCTATTTCCGGAACAAGGTGGGAAATGGTGTAGTATCTCGTTTGCTCATAGCCATAATTATGGCTGTTTGTTT
>STRG.32070.1
CTGGAATGTAATAAAGGGATCACTAAATGCCCTCCAGGGCGAGTTCGCACCCCTGAAACGAAGGACTGGGGAAGGCAAACCAACGTGGTGGAGGGCTGCAATAGCCAAGGCCATCAAGCGTAGAAACCGTTGCTGGAACCTTTACAAAGCTTCTGGCAGTCATCTAGCTTGGGTTTGCTATACCAAGCTTCGAAATGAGATGGTGAGCCTCCTGCGGACCGCTAAGTGAGAGTCTGAGCCTAAATTAGCCAAATGCGTGAAAGAACAGCTAAAGAAATTCTACAGTTATGGACAGTTGAAAGGCTCAACAAAATATGGCATAGGTCTACTCTCCACTGTAGACACGGTATCACCACTGACGACCAAAGCAAAGCAGACGCCCTGAGTGAATACTGTGGTAGTGTACACAGAGTGGATAGTGGGGCGCTAGTCGACTTGATGCTGGTGCACCCTCCGTCGGAGTCAAACGAACTAAATCTCTCGGAGGGAATCGTGAGTAAGTACCCACAAAAATTAAATATCCATAAGTCAGCCGGTTCAGATCGCACCTATCCAGCTATCATTAAGCCGTTCAGGGGTATCATAGCTCCATCGGTATGTAAGCTGTACAGATCCACGTTGGACCAGGGTAAGCTGCCTCAGGACTGGAAAATCACGACGGTTGTGGCAATATATGAAAGTGAACCCAAGTCGCCTATGTGTAGTGCTACCAATAAAGCACTCGATGACAAAGACTAACAAACTTGTTTAGTTGAACAATGACCGATTTTGGTGGCGCCACTTGCTCCGCCTGTGTACGTCGTCTGCACGCCGTTGCGCTCCTCCAATACACACGTTGTCCCGCTCCAGCGTTTTGAGTTCTGTTTCGCGCGCTGCCGAGTATTTTCCCTATCGTGTCACAAACCGAGGACCAGGGGCTATAGACACTATACGGGAGCAGGTCCTGACTTAACTGAGATAAATCCTAAACTGATGAGCCCGAACAACAAATTAATTCTCGAAGGATACTCGTAAGTCCCTCAATCACATTTATTCGTTTATATATACACTTTTTCCGACATATAAAGGGTAAATTGCTGATTTCTGTTTCCATATCCCTTTTATATTTTTTCTCATATCGATATTATAAGTGTTTCACGGTTGCTGCACTGACCTCTTTATATCGTTTTACATTTGATATACCATTGCAACTATGGCTAACAACGACCGTAAACCTAATCCGGAACCGTCTGCTTCGACAGTCTCCCTAGCCGTCCCTCAGTTTTTTTATTGATGACCCTCAACTCTGGCTTCATATGTTAGAGGCAGAGTTTGAATCACATCGAATTACAAACGAACGAACCCGTTACTTGTGGACTATCGGTCGCCTTCCCCGTGACGTTGCTAATCAGATACGCGACGTAATATTCAATAACAGTTCTTACACAGCCGTGAAAGACGCGGTAATCTCTTGTCTTTTGCCGTCAGAATCGTCCAGACTGAAACGGCTGACCCAAAGAACAGAGTTAGGTAGCAAGAAGCCCTCTGCATTACTGAGAGAAATGCAGCAGCTGGCGGGGCAACTTTTAGAGGAAAACGTCCTTAAAGCGTTGTGGGTACAGCGACTACCACCAATATTCAAGCACTGCTCGAGGTTTTTAGCCACCTTAAGCTCACAGAAGCGGCTAAACTAGCGGACGGTATTATGGAACGGTACCACCCACAAATTACTGCCGTAACAAACTCGAGCAGCCCCCAGACTACAGCTCCCACTGTAGGAACACACTCCGAGGACACTCTGATAGCTGCTTTCGAGCGGGCTTTCAGACGTTTTTCCTCTCCTGGTTGTTCTCACTGTAGAAACCATAAATCTTATCACAACTCTGACCGACGTGAACGTCTCAGAAGCCCTTCCCTTGACCGCCTGATTAACCCATCTCGATCAACGTACTGTCGATACCACAAACGGTTTGGGGAGAAGGCCCGGCGCTGCGAAGCCGGTTGCACCTTCCCAGGTGCCAAACAGGGAAACTAATATCCCGACGACTAACGCGGTCGGCAGCCATAATAGCAGTCGTCTGTTGCATGTCCGAGATTTAGTTTCCAATAACCTGTTCCCAAATGACACCGGTGCAGCAGTAAGTGTCATTCCAAAGGAGGCAGGTGATGCAACGAACCCGTCAGTCCAACAACTCCGTGCTGCCAATGGCACTCCCATTGCTACTTACGGCCGTAAGTCACTCACACTTAACTTAGGACTACGTCGCACCTTCCGCTGGGTGTTCACAGTAGCAGACGTCCCTTATCCCATACTAGGCATCCATTTCCTAGACCATTTCGACCTCCTGATCGATGCACGTGGCCGGAGAGTTGTCGACCGGTAGACTTCTCTTTCCGTAACCGGTTCGTATTCCTCCGTGAATCACATCACGNN
>STRG.36878.5
AGCGTTTTTCAGTATTCTTAATCGGAAAGGTATGCCCCAGAAGTTTGTGAACCTAATGAGATCATTGTATTCTCATACTTCTGGTCGCGTTAGGGTTTACGGTGAACTATCCGGTCGGTTCGAAACGACTAGTGGTGTTCGATAGGGATGTCCTATGTCTCCATTGCTTTTCAACTTCGTCATGGACAAAATAATGGAGAGTGCGCTGCAAACTCTTCAGGATGTAGGCGTCGAGCTAGGGATTAGTGGAAAGCTACGTGACCTAGATTATGCGGACAACGTTGTCTGCTTGTTCGAATCCACGGAGCATACTCAATGTGCACTAGGTGGACTTGGGAGAGCTGTAGCTCCACTCGACATGCGCTTTCCGTCTACAAAAAGTGAAGTGATATTGCAAGAATGAACGTCAACAGTTCCGAGCTTGATGCTCGATGGGGAGGTGCTGACAGTTGTCGACCGCTCCACTTACCTCGGCAGCAGCGTGATGACGGACGGGAGCACGGTAATGGAGGTGAGCACGCTCTGACCCAGGGCTCGAGCGGCGCACGCTGAAATGAAACACTTGCGGTGCCGACCTGATACCTCGCTGAATTTGAAAGGTCATGGGTACTGTGCCGCAGTGCGTTTGGTTTTGTTGTTTAGTTGAGAGATTTGGGGTCTTTCGGCGGAAAATATTCGTCGTCTTGAGGTGTTCGACCATCGGTGTTTGCATAGTAAGGCTAAGATTAAGTGGAATGGCCGAGTGAGCAATGATGAGGTCAGAAAGCGAGTACTGGGTACTAATTCAGAGAATGTTCTATCACAGAGTATCCAGATTAGTAAACTTCATTGGTTGGGGTACGTGTGATGTATGGTAAACACACGCCTACCATACCGTGTCCTATTCTCCGTTCCTCCCTGGGAGTGGAAGAGACCACGTGAAGGTCAACAGATGACGTTGCAGCGATGATCGAGAAAATGTACAGCAAACTTAGGAAAAATAGGTGCTACACGTCTTCGTGGTTGGGGTCCAAAAGATCCGTTTACCAGTTGGCTGGAGACACTGAAGGATATAGCAGCGAACCGTGAACAGTGGCAATCGTGTTGTCACTTCCTGTGGGATTAGAATGGCTTATTGCTGTTTGTTTATGCAGTTAAACTGTGTATTCTGTGTGTTGTCTACTTTTTCCTTTTCCCACCCGTGTTGGTCCACTCTCTAAACATCTTGTCTGTTCATACTTTCTAATTCAGCGTGCAAGAAGGCGAGGAAGGCAGTGATCAGTGGGACTTTCCCTACTGTTTAGCGCTGTACGATGATGATATTGTTCGATTCGGGTTTTCTGTGCAAGGTCGTACTAAATTGGCCAAAATGGCCCGTTTATTCACGGTTAACGAGTTCATGTTGGTTTATACACCACTGATTTGCGTAGACATCTATATCCCATCACTTTGTGGTCGAAAAACAGTACATTCGAATGTATATCGTCGCCGTTTTCTCAAGCGGACAATGCCACGCAATTTTTCTCACGAAAATCTAACTACTACTACCGTTTTCAGTAGTAATCTTAGACATTTGAAGCTCCAGGAGCGTTCGCATTCACGAAGAACACTACATTCGCCTTTGGTCCAGCACCAAATATGCGGCTGAGCCGAAGGTCTTGTCTTTCGCGTTCTCCCTTGCATAAACGGGTTGTCCGGGTTCGAGTTTACCAATCATGGCGTGAAATCGGAAATTTGATTATTATCAGTCGTGCGATTTCGGTCGGGGGATCGTAACAGAAACCAAGTGCCATAAAAATTTATACAGCCATGCAGATGCATAAGCCTTAACTTTCGCATGTTCCACACATACGCAATGTGCAAACACTCAAATATCCTAAGGCCTCTCGCCGTTGAATTGCGACGAGTTATCACGTCTACTTCTTTTCCGCGAAAGATCACACACAATGACATTTCTCGGTGAGATGCCTAATTTCAGCTCATGTTCAATAAAACCTGAACAAGATTAACCGCGGTCACTACTTGTTCTGTTTAAACTGAGCTGGTTCATAATTAAGATTATTTTTTTCACGTCGATTTATTCGGTAGAAGGAGTGAAGTTTCCACTAGCTTTTCATTTTAACTTCATTTTTTGTTCTCTTGTTTAGGTCTCCTAGATGGTACTTACCATGGAATCTCGAAATTTACTTACTGGACGAGAAAAGGAACAGTTATACCTGGAGAGTCTTTTAAAGTCGAATCTGCCGATGGCTGCATGCTTTGTAATCAATGGCCCATCAGGTTGTGGAAAGTCTCGACTGATCTCTTCAACTTTCGGCGAATTAGAACGACTGTACAATCAGAGATGGGCACTGATCAATTGTGTGGAAGGGTATTCCTCTGTGTCACACAGTGTATTTTCTGGAGTCTCTCCGAAACTGATGTTCGAGCTAGTTTTGCAGTCTGTCAAGTTACGGTACGCACCACGTTCCAGCGTAACCTGTCGTTGCGATGGAACTCCTCGGTTCATCGAGCAGCTGTGTGATCTGTTGATAGAAATTTCAGATAAATCGGAGGATAGAGATGTCCCTCTGTCCATGATACTAGTTTTCGACCAGGCAGACAAACTACGTGATGCAGATCCTCTTTTATTGCCATTATTGGTACGCTTGGGTTCACTGGTTGAAGATGAACTTTGCCGCAGCCAATCTACCCCTCGAATAATCAGCTTGGCGACTGTACTCGTTACGCGATCTCCGTGGGAGAAATTCTCAAGTCAAACGTTTCATCTGGAGCCCATGGTTATACCGATCACTAGTTATACACGTGATCAGATTACATGTATTTTAATGTCTCTAGCTCCATCAAACTCCGATCCGAAATGTTTCGCTCGTTTTGTGGATTTACTCCTTACTGTTTGCTTCCCAGTTTGTCGGAACGCTGGTGAGCTGATTTATTTAATGCAGACAAAAGGCCTGCTGAGGGGACCGCAATTGTTTCCACTTGACCGGCTTTTGGCAATTTTCCACGCTCTACTTCGCGATGAATCGACTCCTGTACCTACAAGCAGCTTGCTTCTGAGCCAGGTCGCTTGCTTAACCGCACTAGGTCTTTTGAGTGCCACGAACCCCGCGAACGTTGTAGGTGGTTTTCTTAGCACAGGCCTGGGGGCAGTCGCATCTGGTCATCACCAGTCTGAAATGGATCCTTTGGCAAATCCTCGGTACAGATGCTTGTTAAGTTTTGAAACAGCTCGAGCAGTGGCCAAATCGTTAGATTTTGACCTACCAGCTTATTTAACTGATTTTTATGGAGTATAGATGTCTCTGCTCCGAAACAGCTGATCCCAGCTTCTACCGTTTATTTTGTTGTACAAATTTGGAATCATGATGTACGTCTAATGCATGTATCCAGTGCCCAGCTATTTTTATACACGCAGATTAAAAAGAGAAATACTACCGTTCAATTAACAATAATTTCCAATTTTCCGGAAAGAGCTAACCAACACAGTTAAAGTCCGAATAATTACTGGTTGTTGCAAAAATTTCGCATCGTATCAGTATTCCGAATCCTTTCCGACCCTGCTAGATGTTATCGTATTCCGTTTATTGCACCAGCGATTCTACCATTTCATTTTGTTCAAACCGGTTGTTCATATGTTCATATGTTTCAAAAAAATATCTATCATTTTTTTA
>STRG.16998.1
CCATGTTGCACGTAGTAATAGAAAGAATGAATATACACGATAGATAGAGTGGACCTACAGAGACGAGAAAAGGAAAGAATGCCCTAGTAGCCAACACACGGAGTGCACGGTATAACTGTACAAACATTGATCAATCATTCTGATTCGACAGAAAGGGACAACACAGCCACCACTGTTCACGGTTCGTTGCTCTGTCCTTCAGTGTCTCCAGCCAACTGGTTGAGGGGTCTTTTGGACTCCAACCACGAAGGCGTGAGGCAACTAATTTTCCTAAGTCCGCTGTACATTTTCTCATTCTGCGTTGTCACGTCACCTGTTGGCCTCCACGTGGTTTCTTCCACTCCCTAAGAGGAACGGAGAATAGGGCACGGTACGGTAGACGTGTGTGTTGCCATGTATAACACGTGCCCCAACCAACGAATTCTACTAAGCTGGAAACGCTGTGATAAAACGCCCTCTGAATTGGTATCCGATACTCGATTTCTGACCTCAGCATTGCTTACTCGATCATTCCACCAAATATTAGCGATACCACGCAAACATCGATGATCGAAAAACCCCAAGGCGACGGACATCTTCCGCACGCAGACTCCATGTCTCGCAATCATAGAACAAAATTGAGCTCACCGCAGCACAGTACACACGACTTTTTAACTTCAGCGAGATACCAGGTCGGAGCGACGAGTGCTTCGATCAAGGGTACGTTGCACGATCCTGGGGTATACACGTGCTCACCTCTACTATCATGCTCCCATCCGTCTTCACGCTGATGCCTAGGTAATTGAAGCTTATGACAGTTGCCAGCTCCTCCCCAT
>STRG.27003.2
CCTGCGGGCGCGAAACGCGTGACCTTGGGCTTGGTATGCCGAGTTATTTCGGATGACAGGTGTTTTTTCACACTGAATGAGGCTCGCTTGAACAATGTCCGTCAAAAGGCTTACTGATCCGGTGTATCTTCAGTTCATCTGGAATGCTATCGAAACAACCACCAAGGAAGGGTCGGAATCCACTTTCCCAACAATACTGTCCTACATTCGCAGTAAATGCGATATGAAATGCACTGAAACGAAGCTCAGCTCGGAGTTATCACATGCAATTGGTGATGGGTGCATTAAACTTAAGCAGCATGTGTATGAATTAGTGGACGTTTACTCAACGTTTCAACGAGGAAAGAGTGATTGGTACTGTTACGAATGCCATGGGCCGGGGAGAGTGGTGTCTTGTCCCACGTGCTTTCGAGTTTTCCACTCGGATTGCTTACCGACAGCTAGCGAGTCGCATTGGGCCTGTCGATTGCCTGTGGAGGATTCCACCATAGGCAGCAATCTAGAACCGGGGCCTGGATTCCCTCCGAATCATCCTTGTCCAGTGTGTCAGCGCCTTGAACGGGTTACCGACTCTAAAGTTACTTCAGTTTCTGATTTACAGAAGATCTTTTCTTGTGCATTGGATTGGATTCGAGGCAAAGTGCACTGGCGGACCATGCAGAAAGTCGGATATCTGTACGAACCACAGAGGAACGATTTTCTTGTCTATCGTCAGGTCAACACACGCATGATTGGTGACAAAATGCGTGCCGATCCGACTAAAGATGGCTATCCCAATCGCACAAGTCTTTTAGTGGAGCTCGATAACTTGGTTCATAATGCTGCTGTTCTATATGGCAGCAAAAATGACATGAGCAATATGGCTCGTCAAATTCGTTCCCAGATGAGGCGTGCAATGAGGGAATCAGCGTTTTGCGTGGACTGTTATTTGAGACCGACTTCTATGTCATCAGTAGCCCGCCTCACGGCCCCTTGCCGTGTGCCCCATCGACTGTTGTGGTTTCAGCACAATGGATGGTCTTTCCGACCCTGTAAAATGCTTTACGAAAGCAGTGAGGGATATGAGGTTATCTGTTTTGGTGGGAGACATGAACGGGAATTCGTTTCTCGTTCCCGGGCCGTAGATATGACTTTTACTGCTCTGGAGCTTGGGCTTCGGCTCACTCCTTCTCTCAAAAAAGCACTGGACGAAGCGGAGGAGTACAAAGCCAATCAGAGTGCTCATGACCGTGGTGTTTCAACATTTATGGCGTTTGAGAGTAAGCCACCTCGGAGACGATCACATGGACCTGACAAAGGTAATTCTGAACGTCAGTCGCCTACTCCATGCAGTGAGAATGTTGAACTGACAAGTCGCAAACGCAAAGCGGGACCGAAATATCACTCCGCTTTCGGATCTGTAGACTCGGGCAGTACTCTGTCGGCGAACTCTACAATATCTGAACCCAAACGCAGAAAATCCCACCGATCGCCTAGTTTCAGTGAAAGAAACGGAATCGAGGTCAGTCGACCGGCCATCAGTTTAGATTCGTACGGACCTCCAGTACAGGCTAGAAACAGGGATTTGTCCGCAGACAGTTCCCATGAATTCACTGATGGCGACTCCCTCTCATCGACGTCATTGGATAGTGATTCTGATACTGGTGTTTCCCCGAGTCCGGCGTCAACCACGCGACCTATCACCGTGGCTCTTCGACCGACAATCAGTCCTACTATGCCCTCTTCTCAGTCTCCCCGAACTGAGCATACACACCTAGTGACACGTATATCTCTTTCCCAGGTTACCACAAATGAGAATACAGTGACTGAAATGAACAAAATACATTCCGACCGTTCCGGACAGTCAACCACTGCAGTGGCTTCCATGCCGGGCTCGGCTTCAAACACTACTGGTCTTAGCAACCCTAAACCATCGCATCGCGTGATTCGCATCAAGCCATTACCTGTACGCCCTGCACAACACAATGATAATGTCTCGGCCTCGTCTCCCGAACACACACTCGATTTGCAGCAGTCTCCATTGCGTGTGGTAAATAGCATGTGCAAATCCCGTGTAAAGTCGAAAAAACAGAGCACTTCAACATCATCTTCCGCTTCATCCGCACTTTCATATCCTTCCTCATCCGGTCACGACACTATCCCTGCTGTTGCGTTATCTTTAGACGGTCAGATGTCTAGTGAATCTGTGCGTTCGTCGTCCGCTTCTCACTCAACACTATCAAGCAAATTAGAAACACGCGTTGGTCGCTTAACAAAGCATGAAAAACAGTCTGGTTTATTCCATATCAAGAGGACTCACGTGACTCGCACTAGTCGTCCGAAGGTGCGACTAGCTTCAGATCAGCTTGATGGTTCCAAACCTGGGTTGCCTGTTGATGTGTCAAAAAGTCGTCGTTCTACATCCTCCCTCTCCTCTCTTGGCGATTCCGATTTATCTTCATCTGCTTCTTCGCCATTGTCTAACTCGCGTAGCCCCTCGCCGTCCTCCTCTGATTTGTCTTCGTCCTCCTCCACAACCGTTTCTTCCAGTTCAACGAAACTCCCTTTCTCATCATCTTCAACCACAAGACACATAGCCCCGTCCAACCCGGTACAAACATCCTTTGGGCAAACCATTTGCGCAAATTCTATCTTAAAAAGAAGCGACCCCGTGTTTAGCGGTTACGAAACACGGACTCAGTTGAACAAAAACAGTCGAGGTCAGCTTGTTGACCACACTTCAACCGCTGATTCGCTCAAACCGCTAGCTAAGGTGGCACCCACTTTACTCTCAGGTAACAGCACTGCAACCGTCATCACCACAACAACGGTCACCACTCCCACTACTATTGGTAACAATTCTGTCTCTAATCTCAGGTGTAGTCCTCCAAGAAAAACCGTGCTAAAAAGCAACCGTCACAATCGAGGCAGTGCTCCTTCTGGTTTGACTCGTCCAGTGCTTGATGAGTCACCCTACGGAGAATCTGATCACAATTTACAGACCCCTACAAAAACAGTCAAGAAACGTCCTCATTCAACCACCCGTTTGGCATTGTCCTCCACGTCGTCTCCATCGACAACAATAACAGGAAGTGTACCGGCTGTTGCGGCCACCACCGTGGCCACGAGTTTATTCCAGCCTAATATATCCACGGGTCTGGGTATGAAAGCGGTGCCAACCACCGGTGTGTGGCCCCTCACTACGACCAGTGGAACGCGACCACCTAGTTTCCCCGGTGGTCAGACACCTACTATGCATCATCATCATAACAGCTGTTACAACACAAATTCCACGTCCAGTCTACTCACCAACACCGGCACAATCACGGGCGTTTTAAGCACAACAGCGACAAACAACATCGGTCCCACACCGCCATTCTCGTGCAATTCGTCCAGCAGTAGCGCCTCCTCTTGTTATTCATCTGTCTCACCTGCGGCGCTATCCACCACATCAGGCCTCGGGTCCAGTGTTAGTGATCCAAAGTCGGTGGACGCTTCGCCAGGTGAGGTGACCGCAGCCATGCTAGGCAATTCATATTTTTGTTGCACGTCGAATGGGAACAATGCGAATCATTCCACAGTTGGTGCGACGAGCTCGACACAGCTAGACAGCAGTCTGCTCAAATCACTTGAGTGCTGGTATCGTTCAGCTGGCGTTGACGGTCGCTGGGCGGTAGTGTGGCGATGATAACATCATACATACACGCTTGCTAATCACCCCCGGTCAGTTCAGGCTAAACACAAGCGCTTGCAGGACACCAAACCCGTATTCGCATATTGAATGACCGCACTGGCACGCGGCGCGCCAATCGTTTTGTTTCATCCTTCTCGTCCCGGCGTATTATTGTTTGGGAACTTGCTTTACAAACTGCAGTCACATGGAAACGTGTTGGACGTTGAGGAAAATCTGATCACTTCACGGACACGCGTGCACACGCTCACTTGCTGTGTAGTTTTGCGCTCAGCAGTGCTATCGTTTTTCAAACTTGCAAATCACCTGACTCGTTCGGCTGACTTGATCACGTGAACCTGTACGCCGGGTGCGTTTGTAAGGCTGCTTGGATAGCAGTTTCACGACTGTTGGCAGAATGACAATGGTTGTATTTGACACCAAGCTAAAGCAATTACAACAGAACAGCTCCAGTTTCCGTCTGTGCCACGCACTCCGGTTGACTTATCGTATCCGAAACGGTGGCTGCTTTTCTCGGAGCGGTGTAATGTACATGTAGTTGGTCCATAGGTGCATGGAATCTGTGGAAAGCTGCGCGTCGCACGTGTTTTGTCTACTTCCATGCACCGAATTCGAGTTGCGTTCCTGTATCCTTTATTATGCTTAACAAATCGCTTTATCGTATGCTGCTCAGCCCTCCAGCTCCGACAGCACATGCTTCTCGGTCTAGCCTCGGCAGATCAGGTAGACTGGCCTAAGATAGTGATTTCTTAGCTGAGGGATTCAACAACGTGATTTTACTTGTATCGGGCTGCAAATTAATGTGGACAATCAAACATGTACCAAAGTTGGACTGAATTAGTCCAGCAATAAATTATCAAATGGATTGCCACTCATTGGAACGGATTCATCGTATTTACGCTGATCGCCTAATTGCCCTTACGACGGAACGAGACCAAGCTTGCGAGGAAGTCAGTCGGCAGTCCGCGTTGATCGCTCAGCTGAAACGAGATCACGAAGCCGAGGTGAAAAGAGTAAAGCAACGTACTTGGTGCCAGGTGTGTTTAAACGAGGCGTTCTATCACTGCTGTTTGGGTACCGCTTATTGCTCTAAAACGTGTCAGTGGCAACACTGGGAAGCACAACACAGCCAAACTTGTCGTCGTCGAGCAGAGGCACAAATGCTGCAAGAGCAACAACAACAACAGACGCAACAGTCACAGTCCGCCCCACCGGTCCACAAGCGGTGACCAAATCACACTCACATCGAATAAACTGAACCGGAGGCAGATTGAAAAAGGGTAAAAATGTTACTTGTTCACGCATCACTCACAAATTGCTCCTTTCCAGACTAATGTCGTCCGGCACAGTTTCTTGCGTGCGCCTGTGTTCTGTCGTACGTACATACGTAATCGTCTTCATTCTGACTTGCACTTGGGCGTTTTTTGACTTAATGTGCCTCCTTCTTCATCTGTCTCTCTTGCTGAATCGTCTTGATCAGTCAAGCTCAGTTTCCGCCCACTTTCTAATCAGAAACATTCTCGTTCAATGTAGATACGTTTGAATTTTTCCAGTCCCGTCAAACGTGCAATCTGCTGCGAATATGGGCGACGGGAGTCAATCGACCGAATACACCCAATGTGCGTGAACCCATATGACGCATTTCAATAGCCCATCCTTTCCGTCGTGTTCCGCACTCGGTTAGTGATGCAATTCTAGGGTCGTATCATTTCCTGGATATTGTCAGGTTGTTATAACAATTTGCTAGCAATGAAATGAATAGACCACATAAGGGGATGTTGCACGTTTTTGATCAGAGAACTTGTAATCTGTGTTTGACACCAGAATCGTCAGCACGACCACCACCACAATATTCGCTTAGGTCCTCCTACTCTCACTTCGCATCTCACCCCTCCTCAGTCTAATCTTATCCTTCCAGTGCCTCGCTGTGTTCATGCGTTTCCAGTTGTTTTCGCCCTGTTTATACAAGATATCCTCACGGACCGCGCCATACGCGAACATTTCTGTCTTCTGGTCATAACCGTGACCGCCCTCGTCACCTCGCATTCTGTGTTGATCTTTGCAATAAAATATGGAGATGTGCTTGCTACTGCTTCGCTAGCGGCTCACATTAAATTATCTCGTGTACATCCACTCACTCATGTTTGTCGAACGATTTCCCTGGGGGTCGAGTCAACTCAACTCTTTTCTGTTTGCCCGGAAATTGTACGACACGTTGTACATCTCACATGTATTTCTTTCATCTAATGAAACCAATTTTTTTTTCATTCAATCCGTCAATGCGGGTCAGATATGTCACCGCTAGATCTGCTTCTTTTCTTCCCATACTCTGTATTTTTGCGCACGCCGTCTTTCTCGGGTGCCGATGGTCTGGAGAGTTAACAGCAATCCAGTAAGCTTGTTTCTTGCTTGCCCATCACCGGATATACACGATCATTGATATTTCTTCGTGTTTCTTCCTCGCTTTCTTTTCGAATATTCTTTCTATATTGATGTCTTTCCACAGGTTGTACTCCCCCCAAGTTTCCACCCCTAGCTTCAGTTTGTATTGCATAGCCTTTCCCTGTTTAGTCTTTTACACAAATCCGATGGAATCCACCCGAAGTTTTCCCCTAGGATTTCCTTATCAAGCATCTTCTCAAGAATCAGTGTGTTAGTTTGACATCCTTGTATACTCCGTTTCCCGCGCGTTCTCTCGCTCCTCCTCACGGCGTTTTCACGATGTTTCCCGTACATCAGTGCAATTGTTCAGGTACTTGATCTGATCTTCACAACTTGTACCACTGTTCAACTGAGTTGTGGTTGCGTTTCAAGTTCTACTCAACTTTACCTGTGTTTTCTCAAACAATCAGCCGCTGTGATTGTATGTTTAGCCATGGTGACGCGTAAGCCTTGTCTGCGGTTGTCATACATCCATCACCGATTTACATTCACCCACCGTGACCGAGAATTCCGCAACGAAAAATTGCGTGTAAGAGCTTTCAATGCATTTGATCTTATCACCCCAAAGCCCTTGTTGCACACTCTGGTCCTTGCTTAATTATCCACCATGGGATCCGTACCGGTTGGAGAGATAACCGCTTGTTCTCCGGTTTGTTTTCTTGCGTGCAGTCTGTTATCACACATTCTTATCATCTATCTCATCTATGGCTGGTTGTGATGCGTTTGCTGATTGTTCTCTTGTACACACACAGACAGACAGACTTAATCTTTATTCGCGTAAACACATCACTTTCATTTTGTGTTTTCAAATGATTTGGTACTGTCCAGATATAAGCACAACGGACAAATCTGTACAGTTTTGATTTAGTTTCTAAAGGCGAGTTGGCACCCACCCACCCCACATTTTCATTTTTCTGTTCTTCTCTGGTCACGTCGGTTCACGCTTCGCGATCACATCCGGATCCTAACATACACACATCAGCACACAGCCCCATTTCATCATCCAAGTCGATTTTTTTAGGAAAGATCCCACCGGTTGAAATACTTGTTTTGTTTCCCATTAACTTCACATCGGTCCTTCATCCTTCAGTCAGTTCTTACTATTTTGGGTCACACATGAGCGTGATTTGATTTTCTCTGAGTCCACCGTTTTGGGTTTCTCGCGAGTTGGCGTCTTTCTATCCGTTCTGCACAAGTACGTACTTGGTTGCTCATGCTTGTCCTTTGTTTTGTCTAATCTAATGAACGGTTTGCCTTGCCGTGTCCACCCTGTCCCCGTTCGAAACTGTGCGTATCCCACCTAAGCACCACCAACACCGAAGCCAACACTTCTCAAACCGACATGGATTGGTTCCGTTGCCGGACTTTTTTATACGAGCATCTTCATGCATATACCATACACATGAACACACACACACATACAATATATATATATATAT
>STRG.67743.2
CCCGCTTCTAGAGTAAGATTCGGTTGAATCAAATTATCTTGAGTAGCCTGCTCCGTTTCTTGTTTCATGAGCTGAATTATTGTAACACTCGTGTTGTATAGCCATTTGACGAATAACACAGATGAAAAATAGAAACCGATAGACCAATCTCGGAATTACACGTGAACTTACAATTCTTTACGCTTTGGTATCCAATACCATCACTTTCAGAGACAAGTACAGACAGATTCATTCACAGGAGGGAGCAAATTCTATCCACTAGTGATTGGCTGGATTGTCCATGAGATGACGAATCAACGGGGAGCATTGTACGGACAAATGAAACTACCAGTGGGAACTTCGTGCTACATATAAATAGAGGAAAATAATCTCGCTACCCCTGAACGGTATTTTGAACTATTCAAGTTCTTTGATGGGTACGCTTCCCGGCCTAGTGAAACTGGCAGTTCTCTTACAAATCGCATAAACCGGACGATGACTGACCTCAATGATTCGATACTTCGGCATAAAATGTACGCAATCCCCAGAACAGGCACCAACTCCCTATCATTTCCGAAGCCGTTGTATGAGTTTACCGTACATAATGAATCAGAAGTAAACAAAAATGATGCTGGTAGCATGAAACTTTCAAATAATTGTTGTGAACATGAGGTCCGACACTGAACACGAGAAAATGCATGGGTAAATTATGGAGTAACTATTAACGAAGCCTCGGAGGTCTTACATCTAGCATCTTCACTGGCGTCGACATCCTTTACGTTTACTGTCCACGTGTAGATTGGATAAGACTTCAAAAACACAGATACACGCCGTGGTGGGTGTGCATGTGACATGTTCCCACCACTGTCAGATGTGGGATGGGGTTCCAGGATGCATTTCTCCTTGTCTCACGGAAGGAGCACCTGCGGTGAGTCTATTCACCGATTTCCATGAAGCCTGATAGAATTGTGTTCAAACTGATGAACGTTTAAAACGGGGGGAAGTGCATCCCATTTTGTGGAGAAGACCTGACTCGGTGGGAGGCATTCACTTGGAGTTAACGAGCTCACCTTGGCGAATCGGATCAGGTCGGGAGCCGGGTGGCGCAGTGGTGAAATAACCCGGGTCCAAACCCTGGGTGTGGCAGAGGATATGAACCACTGATGAGCTCTAACGAACGAGATTTTGTCCAAATAAGCCGTGATAATATGTACGGTTTTGTGAAATAGATAATCGTACTGTCAGTGAAAGACATGTCTAATCGTGTCCGTCAATTCAATATTCTGACCACCACTTCCTCGGAGCACACACAAAGATTTGCATCAGTCAATAGATCGGTCACAGTGTTACCAGAAATTCCCTATTTTGAACATCAGTTATCGCTTCAGTTCAGTTCAGCTAAGGTTACGTACAGAAATCAACACTGATTGTTTTGTACTGTAACACTAGCTCTAGCGAGAACTCGGTTCTGCCTCACAATCAATTCCGTTTTATTGATACAGAATACATTGTTTATTTAAGTTATGATCTCGTCATAACCAAAACCGTGCATAAAAGCTTATTGGCCTACTGGGAGACTTTAACGGCCCGTCTGGCTGATTCATCTGGCTACGCTCGGATTGGTTGACTCGGCTCTGGTCGAATGTTAAACTGTGACTGATCCATTGATCGACCCACTGGTTCTGATCTTGTCGGCGATTCTGGTCAGCCGATCACGTGCTGTTTGCTTCACTGAACAAGGCCGTCTATTAGCCACGAGATGTTGGGATACCCTCACACCCATATTATCCATCTTTTAGATATCCTCACATTCTGTAGCACGAAATGTGAGGCGGTGCGTCAGTGTTGCCCACTGACGGACTGTGAC
>STRG.30616.1
CGGAGAGGTGTACTTACATATATCGCTTCAATTTACAGCCCAATGGGGCTTGTATCTTCAAGTATGTTGCCTTCTAAATTGCTTTTTCAGGAACTACGTCGAAGACAGGCCAAGTGGGACTGGGAAGTAACCCAGGAAGAAATCGACCGACGGAATGTGTGTCTCAGTGAAACTCAAGCAGTATCTAATCTACGAATCGACTGTTGTATACGTCCGACGGATGAGAAAACGGATCCAAGACTGGAACTGCATGCATTCAGTGAAGCTTCAGAACTGGGTTAGGGAGCAGCACTCTATTTACGATCCGTTACTGAAGATGGAATGATAAACTGTTCTCTAATATTGGCGAAGTACCGTGTAGCCCCTTTGAAACCCGTGACCATCCCGCGCTTGGAGCTTGCGGCTGCTTTGTCTCAGTAAGATTAGTCGTCTTCGCCGAAGAAGAAATTTCCGTACCTATCTGCT
>STRG.77403.1
AAACACAGTAGAGTTACGTTGCACAATTTGTATCCGGATAGATTTCGCTGTATCTCATCAGATAATATAATAACAATAATAAACATTACAATATTAAGACAACATAACCGATGATAGGTCCAAGAAAGTCATGTTTTTACCAAGGCAACGCCAGGGTAAAGAATAGGTCCTTTTGCTTGCACAAACTAGGTTTCCATCTTTGGATGGCAGTCGTTTCGACAAATTGCAGCAGATGTGAATTGGTGGCAGAGTAGATCACAGAGAACGCAGTTGTGTGGTCGATCCGGCGCTTTGTGTCAAACAAATGACGTGCGATGGAAGAGGCTGGCGGCTCCCTGATCGGTGATCTTTTGCTTTGTGCTTCCCATTGGTTAACATAGGTGTCCACCCACCGTGGGACATGTTCGGTCACTCTCAGTCGAAGTAGCCGTTCAGTTCGGCTTAGGTAGGTGGCCGAGCACCCGCGCGTGAACATGTATAGGAGGTGTGATTTGGTGTGAACTGATAACGGTTGTTTGACTGGGGGGACGGGTATCTGTCTGCACGTGTAGAGTAGGACAGGTTTGGTGGTATTGTAAGACTGCTTGATTGCCGATCTGAGGTGGCGCGCAGACAGTTCGGCTGTGTCATTGCCCTTGAATGGCAGCTGCAAGAAAACCTTACATTTGGGGACTGACGATGACCGTTCACTTTGACTACGCGCTGTACAATGCCCTTTGATAAAATTTTGTGGGTAGCCATTTGACTGAAACATGTTATTTAGCATTTCTGTTTCGGAGTTGAGCATATCTGGCGTACAGAGTTTGTGGGCTCTGCCTTACAGGGTTCTCACTAGCCCACGTTTATAA
>STRG.28461.3
CGGAGGATGAAGATTTAATCGGTGCACTCACGACCGGCACGAAAGTCAGCCTGCTCTTCACGAGTCTACTGGCGTATGATAACCTGTGAAGTATGACAGACGCAAGAAACTTCGATGCTATTGGAATCAGGCTTATATCCTTGGGGTTGGCGCAGTCACTGGAAGAGCCCTTCTTGAGGATAAAGATAACAGTTGATCCATCCACAAGGAAAGAACCTGTATGGAGTTTCAAACCATGGAAAAACATGCAGTTCGCTAAAAGGTTGTACACCATCCTGCTTAAAAAAATCTTGGGAAGTCCATTACAGCCCACTATTATGACATCCTAAGGCATGGCCACCCGGCGGATCTTCACCCCTGTTAGTGGTTCTGTTGAAACTGGCCCTAGTTCATGTACAGAAAAGCCACTTATGATAGAATCCACCGCGGGGTCAGCCAAATCGCACTTTAAAGTACTCCACGCAGCGTTCGAGGTGCAGCTACTGATTGTGATTAGATATACCGCCAGTTTCACAAATCGCTTCACTTACACGTGGCTGTTCCCTGTCGGCAGCACAGACGAGTTGTAACAGATTGTGGGAATTGTACGTGGCATCTGTAGCTACTAAATTTACCGGTACATGTCATAGTTTATCATTCTCACTTGTAAAACATCTTGTCATCTACTCTAGTTTGTATGTTCTCTACAGCACCACCAAATGAAGGGTCAATCGAATTTTGTTGAATCGGGAATCAGTAGTTAAATATGCCTTCTCGCATATCCAAGTCTTCGTCCCTTGGGAAATCTTGTAGATCACAGTTAATTAATCAGGTAGTTCTGGAACGTGTCCTTGGATTCACTCTATCAAACAATTGCGCCTTTTCATTGGATCGTAGCTCTGGGCATATTGCTTATATTGCAGGATGTGTAGTTGTTATACGCCAGCTGACAGGTGATCGCCAATGTTTCATTCAGAGTTCAAGCAAAAAACCGTTGACTGCCGTGGAATTCAGTCCCGATGGGAAATTCATTGCTACTGGCGAGTCGGGGCACCAACCAATGGTTCGACTATGGAACGTGGCCGATGGGACTCAGTTGGCCGAATTTGCCGGTCATCACTTTCGTGTTGTCGCTGTCCGATTCAGTCCGTCCGCACGGTATTTGGTCAGTCTGGGCAGTCAAGAAGATAACACTGTGTACGTGTGGGATCGAGCTAGTGGACAACGTGTGGCCAGTGCGAAAGTAACCAACAAAATCAATGGAGTTGCTTTCAGTCCGACTGGGCATTTTTTTGTCACTGTCGGTGTCCGTCACGTGCGATACTGGTACCTAGAGCCTCGGCGAAATCGGCATAAAGAGACACTACCTCTGAACGGTCGGAACGCAGTTCTCGGTGATTTGCTCAATAACACATTCACAGATGTGTGCTGCACACTGCGCGTCCCCAATGCGGCCTCAACTTACAAAGATCGTTCAAGTGACTACTCAAGCATTTCGATGACTGCGACTACCACCACGGAGGATGGGGTGGCCGGGACGGTGCTCACACTGGTGGTTAGCAAAGCCGGACAGTTAATGCAGTTCAGTGATCAACGCTATTTGGAAAAATGGGTTGAATTACGAACATCAAAAGCCAGCTGTATATCGACCAGCGGACCTTGGTTGGTTGTGGGTTGTGCTCGTGGCACTTGTCTTCTATTCGAATCAGAAACGTTACAATTTCTTGCCCAGTTACCACTGCCCCATACCCTCGGCTCAGATCTACAATCGGATGTACCATGCAAACAACCATCAGCGCCACCACCCCAAACCACGGCACCGAGTTCCGATGACACCGAAACGCCTAGTCATCCGGACCTGTTAGCGATCAAATTGGACTGGTCACGGTCTCGAGTGATTTGTTGCTACACTGACCATAGCTTCTACGTCTGGGACATCTCCGATTTGAACAATATCCGACGCCGTCTGTCACACTTCTATCACAGTCGTGGTGTTTGGTCCATTGACTGTTTCGTAGAGACACCCCCGAATCTGTCACCATCAATGTCCTCAGCCCGATTCGGTGATTCCCATAGCGCAACAGACAGTGCAGTGCCTTCGTGGTGGACTAGCGGAACGTTTGTCACATGTGCAGATGATGGGACTATCCGATTTTGGAGTCTTGGGAATGAGTCCACGAACGACGGAGTTTCCATATCCGCAACGAGTCTGCATGATTTATCGGATTGCGGTGTGACTCTGGATACAGCCCCGGCATCTGAGCAACTACTTCGGATCATCTATACAGATCCGGGACATAAATTCTTATGTATAACAGATCGTCCATCAATTGAACTGACTTATGCTAAGTTCGAAGCTGGTGTTGGCCCTCTCGGTGGGCCACCATCCACGACTGTATCCTCCAGTGGAATTGTTGATTCCGCATTGCCTTCTCCGTCGTCTCCGACTGTGCCGAATTTCGGTGACTTCTTCTCGGGCACGAACGCGGCGTCTATCTCTTCTCTTTCCCACGGGTGCTGTGTTCGTACCGTGTGTATCAGCCCGGATTGTCGACATTTGGCCGTGGGTGATCGTGATGGACATTTACGAGTATACGCGCTGGAAACCTTGACGGCTGTCTGTCATATCCCAGCTCATGACAGTGAAATCCTCTCGCTCAGTTTTTTCCGTTCTGATAGTGTTCCCGAGTTGGCATTGCTTTGTTCTGCTTCACGCGATCGGCTGATTCATATTTTCGACCCGAATCAGAACTACTCGCTGGTACAAACTGTGGCCGATCATTCGGCGGCAATATTTGCCGCACGCATTGTGGAAACCGAAGAGGACGGAGAAATTCGACTTATCTCGTGCGGTATGGATAAATCGCTACTGATTCGAGTCCTAGAGCCGGACGAGGCCGGTCTGACTGCTCACTTCGCACTGGAACATCATCTTGTCGGTCGGCATTCTCAGCTGGACGCTGCCTTCACACCGAACGTGTGCCCGCCACCGACCGGTGGTGATTCGAAACCGGCCACCGCGCGCCGCCGTTACTTAGCCGTGGCATGTCAAGATCGTCGTTTGCGTATTTACAATGTGACAACCGGTCGTCCTGTGCGATGCTATCGGGGCAGTTTCAACGAGGATGGTTGTCTAGTTCGGTGCACAATTGATCCGACTGGGTCGATTGTGGCCACTTCAGGCTCTGACAAACAGCTGAACTTGTTCCATCTGCTCACGGGTGAATCGATAGCCACATTGTGCGGACATTCAGAACTCGCTCTTGGTCTACGTTTCCTCCCGGACTTGCGTCGTTTGGTTAGCGTGAGCTCAGATAGTTGTATTTTCGTGTGGCGCCTCTCTCCTGTCGTGACACAGCACTTGTCCACACGCACGACCGGGTTATCGAAACACACTCAGTCGGTCGGTGGCTACCCTGCCCACTCGGGTGAGCCGGTAGACAATCTGCACCCGGTTGCTCCGTTACGCTGGCCTCATTGTGGTCGAGGTCCGGAGGACTCGCAGGCGGAGGAAGAGGATGAAAATATGACGGAGGCCTCGTCTTGGACCAACGAGTCTTCATCAGTACTGTCCACGGCCGCCAACACTAGGCAAGCGAGAACCCGTCAGCAAGTCCATAATGGTCGAGGTCCAATCATGCCGGATGAAGACAGTGAGGCAGATTTGTTCTCGTTAGACACGGAGGATCTATTACCTCAGGTCTCATTACAAGAGAGTGGTTTTGGGGATGTGCATGATGGAAGCGATCTGGATCTGCCCATGTCGACTGATTCATTCTCCTCGTATCAGACGGCCACATCAACTCGAGTAAGCGATTTGTCTCGGGGTCCGGGCAAACCAACTTTCTACTTCAGTGTTAGTGCGTTGCCTGCGTGGGCTAGGCGTAAGCTCACCGCCACGCATTCTAAGATCGGATCAGACTGTGAGTCCATCGATCCGCCAGCCCAACCGTCAAAACGACCAACATCAACCAATAGGCGATTGACTAAGGCGTTGACGGAGCCACGTGTAATGGTTAACGATCAGTGCTCCAGTGATTCACTCACTTCCTCACAAACGGGCAGCGGTCATAATTCACCCCGTGCTGATCGCGCAGGTCCTCTCATGTCCCAGTCCGACTATGGAGTCCGGATGGATTCGTCCACTGCCACTACCTTACCACGAATGACCGATTCACGTCGGACGGGTTCAGCTGCAGGCTCAGTTGCCGCCCCACGAGCCTCAGTCATCTCAGCCCCAAGCACGCCGTTCCGAAGAGATCGATCGCTAACCGAGTTCCATTCAGGACACCGAGCTCTGCGTCAACCCAAGCGTCATACAGTCGCAATCACTGCGGGGTTGCAGCAACAGCGCGGTTCACCGTACGCATCACAGTACGGCAGCTTGCGTACCCGTGGTCATCGGGTAGTGCAAGAGAGTATCTCGGAAATTCGCAGTCCTCAAAAAATCGCAGATGATGGACAAGAATCTAGTCTTCTGAATGAGTACAATCAACCCCGTATACGTCACACCATCCCCCTCGTTGGAAAGTCTGCACCACGGACCGAAGGGGAATGTTTATTCGTACCCACTGGACCTCCATCGAAACCCATTCCGGGCAGCGTCTCGCAGACAAAACAATCTGATACCACCATTTCAGCTGAAACCTCTGTGCGCAGACGCGTTCGACATCAGGTCCAGTGTGATAGCACCCCAAAACAGCATCCCCGATCGGTCTATTTCCTCTTTTCCACAAAACGTACTCCACCTCGAGCGAGTTGGTTTCCTCCCGGTTGTTCTCCTGGACCCACAACGAGATCGTCCTACTATAGACCGGCTTCTGTGGCCCCCGTAACCTCAACATTGCGATCAAGTCCGGCATCGAATGCAAACTCTCTGCTAAAATCCTCATCCAACCGTTCGGCATCGGTGACCCGGGACAACAAGATGGCATCCTCGAAAAATCAATCCTCTGATTCTTCTTCAGTGTCCAGCGATCCTGTGTCCGAATCTGCCACATCTTCATCAATACGTTCTGCATACGGTCGTACGAAAATGAAAACCACCGAGCAACGACGAGACGCGTCAAAAACCCACATCGGTGCCACCACATTTGCTTCACGTCAACGGGCCCTGACCACGGATCCGCTGAGTTCTGCCCGATCCGCCATTTCCCGCACAAACAACACTGGAAGTCAACTGAAGAAAGCCTTGTCGAGCATCTCGGTAGAACAAACTGGATTGAACTCAAATACAGCCGAGACTTACACACAGTCCAGTGGATTTCAACGCGACCGTGACTCCCAACGCGCATTTCCAGATGACAGCTCATCGGATGTAGCCCACATCGGGGTCGCTGCCCCTCGGTCGTACCATGAGTCATGTTATCCTAACTAGCCCAACTGTTACTCATCGCTCTCCGAGTACCCGAGCACGCTGGTTACCGGAATCATCTTCGTCACCGAAATACTCTGATAGTGTGGTTAATATGACAGACACCCTTGGTTCAGCAGCAAATACGTCCTTTGTAGGAGGAAAACCGCTGAGACATAGCCCCACCACCCCGGCTGTAATTCGGCCCAGTGAACTTCGTCTAACTCCGGCTTCACAGACGGGGAAAATAGTACCAGCACCGGCACAAAAGCAACATTGTTCACTCCCGACTAGTGGTATGGCGGATGCAAATGGTCCCGAACCGACAGTGAATGAATCGAGCTCCAGTAAGAAATCGGATCCAGAACCCACTGCGATCCAACACAAGCAACAACGACCCACACGATTGGTCATAGCAGACTCGTCTTCCAATTCCGCATTGGAAGAAAGCGATCAATTTCTCGCCACCCGGAGCGCATTGGAAGCTGTTCAGGAAGCACTAGCATTAGCCGTGCAGCGCTGTTCCGAATTCAAGAACACAGAGCTCGGTCGTGCTGATCATAATTTGAACGCATTACGCACTCTGGTCACAAATGAACTTGAATGGCGATTTGCTCAGCTCCGTGCCATGCTTGATCTGTCTCCGATTTGTGTTGAACCGCCGGTGGCCAGGGTTCTTCTGGCCGATTTGGTCGAACGATTGATTCCTGAACTGCGTGCTCGTTCCACTGAGCTGGATCGTATGGATTGCGCAGCACCGGGGTCAGAAACGAAACCGGCCATCACACATGACAAATCTCTGGACGAATGGATAGCGGACAGTACGACTGAGGCAACTGCCTTAAATTGTGCAGCGGAAGCGGACGATGAAGTTGTTCAGGATCAAGATCCTGCCCGTGAAGACTACGCCTGTGACGATTTGCTCCAGCAAACCGCATATACCGATCGGGTGTCTTGGACTCTGGACACGCGTGCAGTCGTATCGGAAGAAACATGAACTCTGTTCACCAACACCTCCGCTCATTTCTCACCTACACCTACGCACTCACCCACTTACACACACACACACACACAGTGGCAGAGAAATCCGTGGTTAGCCATACCTCAATCTTTCAATTCCAACTCAACCCCACTCCTACTGGTCTTGTGCATTTATCCCTTAACGCAAGCTGGAGAACATGAATAATGCAATATAGCTTTTCCTTTATTTTGATCACTGATGCACAGAAGCACGCAAACCCATACAGACCCCATGTACTGACCTCATCCCCTAAGTTGAATGACAAGCTTGTGGTATTCGTTGCAACACATCTCGGTTGATCTGTGTTTTCCCTCTTCCTCACTCCTGCCGACTACGTGTTTCGATCCTCTTTTTTATTCCCCGTTTTAGGCCACCTGATCTCCGGTGGTACATTGCATTTGGTCTGCTCGAATACTGTACTCCATCCAGCCTACCCCAGTCCAGCGTTGCCGCGCAGCTCACCTCATTATGATCAACATCATCATCATCATCAACAACAACAAAAATCTTTCTGAATTCAAATTGTGACTTGTGTTGTTTTCCGTTGATTTTCTCTTTTGTTTTGTTTTCGCGGGTCTTTTCTGGTTCCGGAACCCTTTGATTAAACGTGTCCAACTCCATTCAAATCGTGTACTACGAATACGCGTTTTGTGGTTGTACATATTTGCTTACTGGTGCTGCATACATGGATGCATGCACACATACGCGCATACATACATACACAACACACGTATAGTATATAACATATGCTCTCCCAAACGTATCCTGATTCGTTTTTCCTGATTATTATTATTGCTATTGTTATCATT
>STRG.46545.1
CTTCGAAGGTGCCTTCGGCGAAGGAAAAACCCAAGGGGGAAGAGGACGCAAATCAAGGCTAAAGGCGAGAAATTGACTGTCACATGCTGGGACCGGATTGCCGTTGGCGGCTCGCAGTGATAGATTTTTAGGCGAGAAGGTAGACCAGTCGAAACCAGCATTATACTGACCTGAGCTCCAGTGTCGATAAGGAAGCTGAACTGCAGACTGCGTAAGCAAACTAGATCAAGGGCTGCAATTTCTAGATCCTCTTAACCTTGAAGCTCTAGGTTTTTCTTAGTATCCTAACACTGCCACACCAGCTTGCGAACCAATAATCCCTTAGAATGCATACAAAATGGCCCAACCGTTGGACGCAACTCTGCTAGCCTGCAGCAATATGGCTCAGTCCCGGGCGAGCCTACTCCACCTAGAACGTGGAGTAGGTGCCACTGACCGCTCAAATGAACTTTATCTTTGCCCCACTCACATAAACCCAACCAGTTCATTACTGTTGTCGTCATATATTACCCTAACCCACAGCTGGAACCACATCCAGACTGTAATCCCTATTTATTTCAGGTTCGTCGCCTCCCGCTATCTCAGTCGCCAAACTGGATAACCAAAGATGCCACTATGACTC
>STRG.67754.3
GATGATGAAAGTTTCTTTATTTTGTATGCAAATTTTGCGTTTTTTGCTTTGTTTTGTTTGTTTGATGACTACAACAGAAACTGATACACTCCCGCAACTGACCTCGGTTTCGAACCATGTCCATAGGTGAAACAAGCCAGCGTTCCTCTTCATCCCTACTGTTCCAACCTGGCAACCAATACGGTTCTACACGTGACAGACATTCCGTCAGTTTCTTCATTCTTCTGCGTTATTTAATCGTTTGTTCTCCATGCTCTTCCTTCCAATCAGGCCTAGGTAGCGCAAACAATGCGCAAAGCAGCACGCACTGGGCAGGCATCCTTAATACACGTCCTAGCTAGCGGAGACGGTGCTTTTCTAAGGAGGAGTCGGTTGTACCAGACTCTCCTGCGCACTTGATCATTGCTGACGCGTTGCTCCTACCAAAAACGGGCAATGATACGTAAGCAGAGGGTATCAAACATAGCCAGGCGACAGATATTCCAGACTCGGAGGAGACATGTTTCACAACTATACAGCAGTATGGGGCGCATGGTGGCATTGTACACTAGGCCTTTCAAGGAAAGACTGATGTCGTGTCAGTGCGCAGAGATGCTTGAGATTCGAAAAAGCTAGTCTGACATTTTAAATACGCATAGATATTCTTTCCCCACGTCGCCATTTCCAGTAATACAGCTGCCCAGGTAAACAAAACTTTCGGTAATCTCCGGTTTTTCGTTGCTCAAGTAGAGCGCGGGTACACGCTCTCACCAATACTGGAGCAGCACCTTACACTTAGACGGAGCAAAGTACATTTTGTATCCAGCCATTTCAGTTGTCATGCGGTTCAGTAGAAGCTGAGCAGCTGAGATGTTAGAAGCCAGCAGGAGGATGTCGTCGGCGTATTCCAGATCAGTACCCCCATGCCCTCGGAAAAGTTTGACACCACCACCTACGAGGCCCTCGACCGATTTCTTAGGAGTATCGTCAATTGCGAAGTTAAGGAGGAACGGTGAAATAAAACACCCCTGCCGAACTCTACTGCAAACAACAAAGAGGGGGGCGGAAGCTTACCGTAAGCTCTTACTCGTTCTGAAGTGTGGCGGTAGAGGGATCTGATGATTGAAATGTACTTTTCGGGTACGTCGTTTCTCAACAAGCATTTCCACAGAACAGTGCTACCAACCGAATCAAAGACTGCTCTGATACTCAGAAATACCCCTGCTAGCACAAAATGGGTTATTGGGTCGTCCAAATATTATCAACGGTCAGCAGTTTACTGATAAGCACAAAACCGCCACCTGATTGGTAGTCAAGGATGTGAGAGAAAAACACGATGATGTGTTGACAGTTACTATGACTGATCACATGTGCTGCGTAATTGACACATACGGTTGATGCACTCTTGGATTACGCATTGGCAAAGGAACACTTCACGCGTGGATAGTGCGGTCGTGAACGCACCGCGGTGCGTCACCGCGCGGTTGATGTAAATGTAGCTGTTTATACAATGCACAGAAAATGGATATTATTTCATTTGTTAGTGTGCTACCACAGTGGTCTCAAAAGAAGCAGTAAAAATAAGGTGTACGCAAAACGCTTCTCAAATGGAACAATCCGTGAGGAAATACTGAACGACTGTGTTACCAACTGGCGAAGTATTGCACTGGATGGCTGTCCTAGTTTATATTGATATTTAATGGACAGTTACAATTATCACTGCCCACCAAATATCCATTATTTTTAAATAAATGAACTTTTTTATGTTATTGGTAATCTGTATGAATGCATTACCGTGTATGACACTTTCATCTCCGTTCAATGTTTATCAATTGCAGGGCTGTGACGCCAGTTCACGTCCTATCGTCGTTTCCATTTCAGCTCATATGTTACAAAGGAGAAAAACGTTCTGTAATGAAGACTTTGTAAAACCTGAGGTCGTTTTACACGTTGACAATACAGTTTCCACTAACAGCG
>STRG.62473.1
CGCGATATCGTGGTTAGTGGCTGAAGTATGGCTGTGAAAAAGTATTCCGAAGTGAATTTGTCATTTAGAATGAATTTGCTTGAAGCTGCCTGCATAAGATGTTGTCACCACACACACCTCCAACTCGTCTGTTTGGAAATCACTACCACAAGTGGAAAACAATCACTGGTGAACGTCCGGTTATTCTGGTCTTAGTTAACGGAGAACAACTCACGTTTGCGATATACATGAAAGAATTGTTTACGGAGATACTGGAGCCCTCTGAACGGAAAAGCTCAGATTTATCGGCAGTATATCACTACTCTCACACAAACCACTTCCCTTTAGGACTTTACACGAAGAGAGCGGATCCCAATCGCCATTTCAGTTAGACGTCAGACATACAGACTTTATGATAACTTTATGAAATCAAAAGTACTGGATCCGGTTGGTCCAACTCATTACAACAGAAGGAAGGCATATGTTGAGAGACGAATGCGCATCATTTACTCTTGCCAATCTCATAGTCATTTCAGGAATTAGTTTGTCTTTTTGCTCAATGAATATTTCAGAACAGGATGATCAGCAACACCTGAAACACCACAATAAACCGACTATTTCATTGGGCATTTTGACACAACTTCACTCTGTGCTCATCAATCGGTTACTCTGTTGACGTTGTCATCAAAATGCGGTTCCGGTTGGGGAAACATGTGTGCATTTCATCCCTTCCGTTTGTGTAACACGAGATTGCCTTTCTTTGCGTTTACTTTTTTCCCTAGGGGACAGTTGTGTTCTCCATATGACAGACAATAGAATCTTGAGACCACATATTACTCTTATCTCCAAATGTCTTCAAATCTCAGTAAAAGGAGAAGAGAAACAGAAACTTTTTGTAGACAGAGATGTTTAAAGTTGAAAGTCGTTAAAATCATTCCAATTTGTCTTCTGTTGAATTACTTCCCTTTTCTGAACGAACTGTCTTCACAGCCGAAAAATGCACCCTTTTTGTAGTTTATTTCCAACTACTCCGTCATTCGTGATTCAATCCTGTAACTATTTTTGCGAACGAAACAGTGCAGTCAGACTTGGCATACTATATTATACTACATGGTTAAAACATTTCTGCTTATGATTCCCCTACTCCGATACTAGTATTATCCTCTGTTATTCGAAGGACGCCGATGCTGATGTTGATACAGACGCTGAGGATATGGTGATTCGAGGCCGGCCCTCAAATTTTTGTGTAACACTGACCATAACCGTACCCTTAAAATCACAGATGGAAATAACTCTATCCATAAGCCATCCCATTCGATAGACTCCAATCTTATTACCCAAAACGGTGAATACCAGTCTGTAGAAACCGAGCTGCGAGAAGGTACTATTTTCAGAAAGCCCTTATGCACGAGTAAATAGATATCCTAACCGTTTGCATGAAGTCATGAATACACTTTATAAACAACGTTATTAGCTGAGTATTGAAATTAACGGAAGCATATATATATATATATATATATATATATATATATATATATATATATATCACAGAAATTCTTCTGCAA
>STRG.62102.5
AACAACAGGAAAAAATGCAAAATCGAGGGGGATTAAGAGTAAACAATAAGATTACTACAAAAAAAAATTTTTTTTTAATATTCACACCGCACATGTTTTGTAGATTGTTTGTCTGGTTTTCAATTGTTTATGGAGTACGAGTCATCAAACAGGTCATACAGCATTCGTGCCACTGCTTTCGGATCTGAGTCATATCTGTCAGCGTCTATAACGGCAATCCTCATCTCTTGGGACCCAACTAACCAGGGAGGCGGGAAGCACTAGCCGAAGTCACAGCTGAAGCCAAATTCTTTATGCCCCTGCACCAAGTCATAGCCTGACCCCCGCGCCGTTTCGTCCAGCCTTACCCAACACGTTCAGAAAGAGCACGAAAGGGTAATTGATGGGTAGGCGTACGCAAAACATTTTCGAGCCATCGAAGGCGGTGTAGAGCGATTATCTTGGTCAGAGGGCGACTATCTGCACCGAACACGATGACGAACCTCGTCATTGCTCACCGGACGTTCCCATCAGGCGCGAGCAAAGCTTCGGAGACATCGCTGGTTGGATGCAGAAAACCGTCAAGCGTCCCCAACGCGGAGGAGCCAATTCTCGCAACCGTAAGAAAAAACACTACGAACTGTGGTCCTGCATACCATTTCCTTGGTTGAAAGCCGGACGTCACGGCGGTGTTACAGATGGCGCAGGTTCGCGAAAGCTGCTCTGATTTGCTGCCAGACTTTCAGTCAACCTTCTTCGTCTGTATTGACGAACTGAAGCTGTGATGTATCGTTCGTGGTGTATCTATGAGTTGTCAGTCCTTGTATGAATTTTACTTCCAGGTGACTCAGTTGCATAATGTTCCATATAACACTTCTGTCGAACCCCAGCATTCTAAGTTTATCAAACAAAAAAACTGGTTTTTGTTTTCGTTTGTTACAAGAAACTTTCAGTTAAGTTAATGTCAAGTTCTGGTGACACGAAATTTCAGGTAAATACTGTCGCGCATAACAATCCAAAAGTCGATAATTTTTGTCTGAACCCTAATCGACATAAAAACTTACGAAGATGGTTGTTGAATTAGATGAGGCTGCGTTCCGCAAGCTGGAGTACTTCTCCCTTGTGTCCAAAGTTTGCACTGAACTCACCAACCATCTTGGTCTGGACGATAAAAATTTAGCCGAATTCGTTATTCATTTGGCCAAGAAAAACCCGACTTTTGATAAATTTAAAGCTGCGCTTTCCAAGAAGGGTGCAGATTTCTCGGATGCCTTGATTGCCAGCATTCTGCGTCTGGTAGAAAAAATGTTACCAAAAACACTAAAAACGAAAAAAAACACAAAGTCGAATTCAGTCGAGGCAGATGAACCTAACAACGGCACTAAAAACGAAAAACAGGAACTGCGAAAAAAGTTACTACCCGCTTTGTGTCTTCCCGACGAAGATCCTGCTAAGAGAAGAGCTTTGGAGGAGGAAGAAGACAGTAAAATGCGCGAACAAGATAATGATGGTGAACACGCCATGAAATTTGTTCATCCGGATAAGGAGTCCGACTTGAAACCTGATATTGCTGAGTTCAGTGCTGTTGATGAAGCAGCTGCTTCAGACATGATCAAAGACTTGGAAATGTTGCTGACGGATGCTAAAGAAAAATCTACACTAGATCCTAAGCCACACAGAAAAGATACCACACCGATGGACTCGAAAAGTCGAAGTTCACGTCGTGGTCGTCGGTCTTATTCCAAGTCACCATCACGGACAAAAAGATCGGATCGGGCTGATCGCCGCCGTCGTCACAGCCGTAGCCATAGTCCCCATGAATCGAATTCACGTCGTCGTGGACATCGCGGCCCGTCCAGATCTCCCCATGGACGAAGCTCGCGTTCACCGTCACCGCATTCTAGACATCGTTCACGTGATCGTCGAGCATCACCACACGAGCATTCCCCGTACGACTCACGTAATTCCGATGACCGACATCGTCGTCCACGGAATAGGAGTCGTTCACCGGATTCCAGTTCACATAAACCTCGTAACAATCTTCCAATCGATCCAGTCGTCGGTGAAATCTATCAGGGTCGTGTGTCAAATATCTTGGCATTTGGCGCAGTTGTCCAAATTGAGGGCTTGCGAAGGCGATGCGAAGGTCTGGTTCACATTTCCCAACTTCGTCGTGAAGGTCGTGTGGCCAACGTGAGCGATGTTGTGCAGCGTTCGCAAAAGGTCTACGTCAAAGTACTAACGTTCACGGGAACTCGGACAAGTTTGAGTATGCGCGAAGTGAACCAGGAGACAGGCGAAGATTTGAATCCGCAAAATTCAAGTCCTAGTTCACGTGACCCTGCCGACGGGGGAAAAGTTCGTAACATGGACGATGCAGATCTTGACGGAGTTCGCAATCCGGATCGACCGACTGCTTCGTCGACTGCATCCATATCACGGAGTGCGTTATTTGGCCCACGGCGAGGCGACGCGGACGGCGTGGATGAGGATTTGGAATCCGGGCCAAAACGCAAAGTACAACGAATCAGTAGTCCGGAACGTTGGGAATTGAAGCAAATGATGTCGGCCGGTGTGGTCGAAAAAACCGATTTGCCCGATTTCGACGAAGAAACCGGTCTGTTACCACGTGAGGATGAAGAATCTGATGAGGATATTGAGATTGAATTAGTCGAAGAAGAACCGCCATTCTTGAAAGGTCACGGAAGACACGCGATGGATTTGTCCCCGGTACGGATTGTGAAAAATCCGGATGGTTCACTCCAACAGGCTGCGATGATGCGTCAGGCTTTGCAAAAAGAACGCAGAGAAATAAAACAACAAGAACGTCAGAGCCAAATCATGGCCGAGCGTGAGGCAGCTCCAGAACGGATGGGTAAAGATTGGCACGATCCAATGGGTGGTCCAATGGATTCCAAAACCCCTTTCAGCGGGTCCCGTGTGAACGAGCAGTTCAAAGATGTACCCGAATGGAAACGTGCAGTCCAAGGAGGAACACGAACTGGTGCTGTGGGGAAGAAAATCGTCCGGTCGCTTTTGGAACAACGTCAAAGTTTGCCCATTTACAAACTAAAAGACGAATTGCTCAGTGCTGTGCACGACAACAAAGTTCTGATTGTAATCGGCGAAACGGGCAGTGGCAAAACTACACAGATCACACAATATTTGGCCGAAGCTGGTTACGTGAACACTGGACGTATTGGTTGCACTCAGCCTCGTCGTGTGGCTGCCATGTCTGTGGCGAAACGGGTTTCTGAAGAGTTTGGTTGTCGTCTTGGTCAAGAAGTGGGCTACACCATTCGTTTCGAGGATTGTACCGCGCCGGAAACAAAAATCAAGTACATGACAGACGGTATGCTATTGCGTGAATGCTTGATCGATCCGGATCTACGGCAGTACGCGATTATCATGTTGGACGAGGCACACGAACGCACAATTCACACAGATGTTCTATTCGGTCTCTTAAAGAAAGCGATCCAAAAACGGGACGATATGAAGCTGATTGTCACCTCGGCCACACTGGATTCGGTCAAATTTTCACAGTACTTTTTCGAAGCGCCCATTTTCACCATTCCCGGACGTACCTACCCGGTCGAGATTTTGTACAGTTTGGAACCAGAAAATGACTACTTAGATGCCGCACTGAACACGGTTATGCAGATTCACTTAACAGAACCGCCCGGTGATATTCTGGTGTTTCTCACCGGTCAAGAGGAAATCGATTCCGGTTGCGAGCTTCTCTACGAACGAATGAAGGCCCTCGGACCGGATGTGCCCGAACTAATCATCCTTCCCGTGTACGCGGCTCTACCCTCCGAGATGCAATCGCGTATTTTCGATCCGGCTCCACCGGGCTCGCGAAAAGTGGTCATAGCCACAAATATCGCAGAAACTTCGCTGACAATCGACGGAGTCTATTATGTGATTGATCCCGGATTTGTGAAACAAAAAGTGTACAGTAGCAAATCCGGTATGGATCAACTGATTGTCAGTCCAATCTCACAGGCACAAGCCAAACAACGTGCCGGACGTGCTGGTCGTACGGGACCAGGCAAATGTTTCCGACTGTACACCGAACGAGCTTATCGTGACGAGATGTTGGGAACCAATGTACCAGAGATTCAGCGCACAAATTTGGCCAGCACAGTGTTACAACTGAAAGCCATGGGTATCAACGATTTGCTCTCATTCGACTTTATGGATCCACCTCCGCTACAGACTTTGGTTGCTGCCATGGAAACACTTCACGGGCTGTCTGCTCTGGACGATGAAGGCTTGCTCACACGGCTTGGACGGAGAATGGCGGAATTCCCATTGGAACCTATGTTGTCCAAAATGCTGATCATGTCAGTGCACCTGCAATGCTCCGAGGAGGTGCTCACCATCGTCTCTATGCTCTCCGTGCAAAATGTCTTCTATCGTCCAAAGGAAAAGACCGAACTGGCCGATCAGCGCAAAGCGAAATTTCACCAACCGGAAGGGGATCATCTAACTCTGTTGGCCGTGTACAATGCGTGGAAAAATAACAAATTTTCCGCACCTTGGTGCTATGACAATTTCGTCCAAGCTCGAACATTGAAACGAGCCCAAGATGTGCGCAAACAATTATTGGGTATTATGGACAGGCACAAATTGGATGTGGTTTCGTGCGGGAAAAAGACCGCATTAGCACAGAAAGCAATTCTGTCCGGTTTCTTCCGGAATGCGGCCAAAAAAGATCCACAAGAAGGTTATCGAACTTTGGTCGATCAACAAGTGGTCTACATTCACCCCTCTTCCGCCCTGTTCAATCGACAACCTGATTGGGTTGTCTATCACGAACTTGTTATGACCACCAAAGAGTACATGCGTGAGGTGACCACAATCGATCCACGTTGGTTAGTCGAATTCGCGCCGAATTTTTTCAAATTTGGCGATCCGACCAAACTGTCCCGGGCGAAAAAATCGATGCGTATCGAACCGTTGTACAGCAAATTCGAAGAGAAAGATTCATGGCGTATCTCACGTGTGCCACGTAAATTCCACGTCAAAGTCACTTTCTAACCAGTTTCCGTATGGGCTCCATCCCTTCATCTATATACATATATATATATACATACACATACATACATGCACATATACATTCACGTTGTGTTGTGGTGTGACCATTTTTGCTGTTACGGTTGAGTGACTTGTACTTTCTTCGAGCGAGAAAAGGTTTTTGTCCATCAAATGTACTTTTGAAACTGAAA
>STRG.75611.2
CCTTCTTCAGTATATCATAACCAGATCACTGAAGGTTCTCTTCCGTTTGTTTCAACACCAAGCGATCCAAGGAGCTCACAGCGGAAGGACCTGGTAAAACTTGGCACCCCGCCGTCTTTGTCCTGTGATTTCATTCAGCTTGTTTAGTTAAGCCCGTCGTTACATACTCCTTCAGGTCTCTCAGCGCGGTAAGTTGGGATGCGTAAACATCCTGGGTGCTTTCCGCGTGTGTTCAATGACTGTGCGAGAATTTGATACAGCAGAATGAAACCAATGAATGGGCATAAGGGAGAATCACAATTCGTTCTTGATCATGTTGATATACATTGGTCGCAGGAAAACGTAGATGAAAAAATTCGATCGATAAAAGAATGGATCACCGGGCCAGGGGGGAAGCTTCTTTCCTCCCAAACCGCAAAGCCATATAGTTTTGAAGAGGCACTGGCCCTCCGGAAGGCTCATGAACAGTTTGAATTTAAATGCATGAAAGCATTAGAAGACTTTGCATCTCTGTGTGAATACAGGAAACAAAACATTTCTATCCCCGAATTGAACCAGCTGGACTATATGGTTCAGAATTACGTCGACCGGCTAAACAAGCGGACATTTTTCATCGTGTCATGCTACACGTACTTTCATCTCGTCGAAGAGCTTTGGAAGGTATTAGAGAACCTTCAAAAACGTTCAAAGGAAGTGAACACTTACAAGTTAGGTTCTATCAGACATGCGATTGAAGAAATTGAAATCGGAATCGGAAAATGTAAAACTCACATAAATCATATTGCCCACGAATTGGATCGACTGCGAGTTATTTTGACTTCCACGGACCAGCCTTATCTGGACCATTTAGAGAGTGGTTTCGATGATACGTGTAAAACTCTCAGTGAGCGACTACAAGAATTGCGGATTCGTAAGCTGATACTCAAAAAGCATTCAAAACTTCTTGAGTGTGAAGATAATGTATACGAATCAATTGGATGGACTGAAGAACTCATTGAAAATATAGAGTTGCTTTACCAGGAAAACTGCGTGGGTAAAAATCAAGTGGAGTCCGACGAACTGCTGGGGAAATGTCTGGATATATATAAGCAAGCAAAAACTACGTATGTTTATTGCAACCAGCTTTTGGAGACATACACAAAGTTGTGTGAGACGGATAAACGCAAACTTCCAAGGAACATCCATTTGAGCAAAAATCGACTTTTCCGAATATGGCCTCGTTTGGAGACGCGGATACAAGAGTTTCGCCAGCGCGCAGAAGCGGCTGAGGACGTCTATTCCCGTGTTGATGTACTTTTGAGTAGAGTACAAGAGTATCTACTCGAGGCTGCGCGCAGTCCGATTGCATTTGACAAGGTATGTGGATCACCATCCGTGAGCGAATCTGTTCCTGTGCCAAATGAAACACAACGCGAACAACTCGAAGCAATTCAGAAACAGTTTCGAGAGGCGAAGTCCCTGGGTGTTGCATTGGTTGAGAAGATCCCAAAAGGACTAATACCGGACGACCCAATATTTGTCGGACCGGCCATAAGTGAAGTCGGCCGCCTGATACGTTTAAAACTGTACACTTTGTGGTTGAAGATACGAGAATACCAGTACTTGGTTCTGGGTCAAAACGGTCCTGACCAAACAACTGCCAGCGAATTGGGCTTGGACACTATGTACCCGGTCGTTCGATCTCGATCCACTAATTCGACTTTCAGAAGACACGAATCACCGTTCGAAATTGGTGCGGAATTCCAAGTTTCCCCATTTTATTCGTCATACACATCCGGAGCACTTCGAAAAAAACGCTCACCACTGTGTCGCAATGAAAATTTGTTTGATCCTCAATATCCTGGAAACTGTGATTCAACTGGTCAAGTCGACACACGGGAAAGTCGAGCTCGTTCAGCACCGTCTACTCCCCCGTACAAGGAATGGGGCGTTTCCGAACGTCCCACAAGTACAACACCGATGCAGGAAGTGGACCATTTGAGCTTTCACTCGTATCAGCGACGTGAAAAGCTACCAACTCACAAATCTGGATTTCGAAATCTGGAGGCTTCTGGGGAACCAAATAATATAACCCAGTTCGATCGAATTCCTTACGATTCCGAAGGAGAAACTCGACGCAAGATTCGAACGTGCTCTCAGGAATCCAATGCCCCAAACCTGGTGAGGCCAAGAAGTGACGAGAGCCGAGATAGCCTTGGAGCAACTGATCGCGAGTTGCATCAAAATACTGAGGGAGATGAGGGCAGGACCCTGATTGCCAGGAGAGAAAAGATTGAACCAAAACCAAAGGGAATGGAGTGGAAAAAAGAGACTGGATTTATGCCACTCAAATCAAGCCCAATGAGTGTCCGAATGAAGGACTTGTACTCAGACCTAGAAGAGTGTCGGGACAGGTTGTACGACCTTGTGAATGCGACTTGTCTGTCGCTGTCACAAAGTGCGACCAATTTAGCTAAGTTGAGGGAGGAAAATAATTTCGATTGGACGGCTGTGGTGGACGCGCAAGATATCAATCGCATCTCATTAATTTGTGAAGAAACGGCTGGCATGAATGCAACTATACCGGCCCAAGAAAAGTTTGTCTCGTCACTTTTAAACGAAGCAGAAAATGGCGAAAGTCACGATTTCCAATCGATGACTGCTGACGTGAAGACTCTATGGAAGATTTATCAGGAGCACCTAGGAACATTTTACGGTTTCATAGAGTTATTGGACAAGGGTTACGGTCTGCTGCCGCGAGTTGGTGAATTTCGCACAAAACAAATGGAACTTGTAAATGGCAAGAAACAATCCCTGGCTGCATTGTCGAATTTTCAGAAAGACGGAGAAGATTTAGAACGAGAAATAGCGGAGCTGATGGAAACGGAGAGACTTTATTGGTGTGCGGAACAGATTCGCGGAGAAATGAACGTTAGACCAAAACTGAACTGGTTGATTCGCTTATTGAAGCGTGAAAGACATAAAATAAAGGACTTGCTCGATGACTTGGATTTGATTTTGGCCAATATGAGAACCGACAGTTCCATGGAGACAGTTGATTTGGGCGCGTTGCTACCATTATCGCCCACAATGTTGGACGGCACACGAGGTTCTATGGTACTCTCAGGTGGAAGAGACTATTCACAAAGGGCAGTACATTCCGCGTCAGCCGGAACTCTGACAAGATTGATGCCCGACTCAAGGGCTTCAACCGATAGGGACAGAACACCTACACCTCAATTTTCTACGGAAAATGCCCCTCCAATACCACCCAGATTTTCAATGTCTAGGGCATCATCGTCTGCTGTGTCAGGTCCACCTCTGTCAGAACCTTTAGGAATGGAAGGCAGGGAAACTCCGTGTCGACCGGATTCCCGAGGTCTGGTCACTGAACCATATGCACAGCTGTCTTGGCGGTTCAAACAACATTTGAAAAACGTTGTTTGCCATCCAGGCGACGAAGTCAGCTTCTTTTGTTCGTTTGTTGGTCCTTCATCTCCATCCGAACTGGACGTGCGGTGGACTTTTCGTCCAATCCTACCAATTGAAGGGAAACTGGCATACGGACATAAAGAGTTCATTCCTGTCGAACAAGAAAACGTGAAAGAGGAGCAGAGTTTGACTCACGCAAGACTGACTTTGAAATATGCTGACGCTCAACGAGCTGGATTGTACACAGTGCGTGTCACAAACCCCACGATCAATACAACTATGAAGAGTTCTGCTACATTGCAAGTAACACCCCAGATAGTCCAAAATGTGGATAATGTATATGCACAACTGCTCAGATCCGAAACAGATCTCCTGGCACCGGTCTCATTGACTGTGCGCTACAAAGGATTTATCACCACTCCCCACGTGAAATGGAGTTATGCGGGCAAACCGGTTGATCAGAAACGATGGCAAATACGAACCGATTTGAACGAATCTTCAATATTCTCCAATTCATTACATTTTTGCGACCAAGGTGCGTACGAATGTCAGATAATTGATTCTCAGACGGGCTTTGAAATCAGATCGGTTGGTGCACTCAAATTGGAACCACTTCGCGGACCACCATCGAGATCCACGTTAATGATCGGGGAAAGCGCTGCAACTGGATTTGTGCGAGAAGGTCAACCACTTACTATTCGGTGTCCATTGGACCCAAAAATATGTCTGTCAGATTGTAGCATTGATTGGTTGCATAATGGAAAAGTGATCTACACATTCAATCCAGTCCGGTATTCTTCGAAGGGTAACCAGACTACAGGTGCCAAGAGCCACACAGATAGAGGTCATCAGTTTCAACGTGAACAGACTGTGTGGCGGACTTACGTGTCTGATGGCTCATGTGCCCTGATCACAAACTCGATACATCAGGCAGACAAAGGTACATACCTCTGCCGCATATACTCTGAAGGACAAGTGCACGAGTCTGAAGTACTGATAGAATATCTGCATTCTTTTCGGGGGAAGTGAAAATTCGGAGCGAATGGTCATTTATTCAACCGTTGACGCAAATGTCTGTCCGAACTGGTCAACCTGTAACATTATCCTGTCAACTGAGACAGTCAACAGACGCACGGTGTCAATCAGAGACAGAATCACTACATGTGCAGTGGTTCAAAAATGACGAACTGCTCAATCCGTACAAGTGTCTTCGTATGGGCATGCAACTTCACTCGATGGATGGTCACTTGTCTCTCACCATACAACGTGTCAGTAAGATTCATGCTGGTCTTTATCGATGCGAAGTCAGTTATGAGACCGGGATAATATCCACTCAGTGTGATCTGGAAGTGAACGGCGGAGAATCTACAAAACGAATGCAGTTTAGTCATATACAAGGTGCATGCAGAAGACAGCGGGATCTATCAGCTTCAGATAACCAATGAGGCAGGCTCAACCGAGGCCAGGGCAGTGGTTCGCGTCATGCAGTCACGTCCGTCCGTTAACGAACCTCTGATTGAACCAGTTTTTCACTTACCAACCGGGAAGTCTGCATCTCATTCATACCCCAATGGTGTGACAAATGGTAACGCAAATACAATTTTCCTGCTTCAACCATCCAATGTGGGAGCACGTTCGGGTGAATCTGTTTACTTGATTTGCATTTTGAAAAGATTGCAAAAGCCCATAGCCGTCGAATGGTTTCACAATGACAACAGAATTGCGCCGACGAAGAATATCGCCTATCGTTTGCACTCGAATCAGCCAACAGAGCAATTGTATCAGCTGGAGATCAGAAATATCAGCCGAGCTTTGGGAGGTTCCTATAAGGTAAGGGTCGTCCAACTGGCACAGTCTTCAACCGAAGAGAACGGTTCAGTCTTGGATGAAGCAGAATGTTGGGTCACGGTTGATGACCCCACCGACTTGGATCACCCACAAGAAAAACTCCCTCCAGAATCGATAGACGGTGGTCTCATTCCTACCTTGATGGTCAAGCCGGGGGAGCCGTTTGAGCTCATTTGTCACGTGACCGGCTCTCCAACACCAGCATTCTGTTGGATGAAGGATGGAATGATAATCGATCCCTCCAAATCAGATGACCTTGAGGTTTCCCTTCTAGAGTCAGTTTATCGACTTACGGTGAAGCAAGCCAAACTGAGGCACTCAGGTGAGTGGACTCTGGTCTGCTACAACGCGTACGGGGTCACAACCACTTCGTCGACAGTTGCTGTGGTGTTCAGTAATGCCAATCTGCCAAGTGGACGCCGTGCATCGATACTGTCTGTTCCTGAGCTGGTCGGTGATAAAGGTTCCATGGATTTACCACCACCGCCGTCACTGAAGGAAACGGATGGTGACCTGTACACGCAACGCACAGATGAACCTTCGGAGAGCTTGAGAATGCGTCCGTCTACACCAAGTTTGATGGAGCCGCCAGAGTTCAAAAGTGTATTCACTGATGTAGCGTGTAGAATTGGAGAAACAGTTCAACTGCATTGTGTCATCACAGGGTGCCCTACCCCGTTATCCCACAAGTGCACTGAGTGAACCCGGTCTGTTCACAATGTCCGGGGATGAACAAGCGGTCAGCTCTCGGATTGGCAGACGTGAACGACGCAGTTCGGGAACACAGACCCCGACAAATCAACGTGTGGCTATCATACGATCCGTGAGCATGTCTCCATTTGAGATGCGCACTGGGGACCACTCATTTCTGCATTCTAGTCATCAGTCCACCTGCCGGAATTGTAGCAATGTCTTCGACGTCATATATGATGCCGATCCGATGGAGTTCTCATCAAGATGGCAGGCTCCATCAATGAAGCGACGGAGACATACACGGAGTCGGTCTCATCGCGTTCAAACAGGCAATAATGTCCTCACGCGCGTCCGAAGCGAAGGATCATTGGTACACCGTTGTCCTGTATGTCACACTGCTATGACGCCGTCATCCACTCCGAGTGAACCCCGACTAGGGTGCGTGCATTCAACTCGTGTAACCGAGCGTATCGTTCGGTACGACTCTGTAGACAGACAGTCCACACCGCGTGGTCACAGTTCGGAACCTGCTGTGTCACGTAGATACCAAACAGATTTACATCAACGGCACTCACATCCGAGCGAGTGCACTGTCTATGATACAGTGCCGACCCCGGTTCTACGCACTCGAGCACGCCGTCGACCCAGTCAGTCAGCAGTGAATGAACGCCAAATCCCGATTCGTATTTTGAGCTCCACCCCAGTCACAAAAACTAGAACACACGTGGTTCGCGAATATTCGATGCCTGTATCACCAACCAAATTGGATGCACCCGAAGTAGCAGAATCTCACTTTAGTGTGGTAGAAAGTTCCGATGGAGAAGGCTCTCCTTAAATCTCATATGGCTAGATGGAACAGATACGCCATCCCACTTCGTCAAGACAGATATAGTTCAATCTAATGTTTTGAAATCTCACAGAATAGATCTCTTTCGAAAACTGGATAAACGGATGATCATACTCTTTTTTGTATATCCTAATTATGCAGTCGCCTGTGGTTAACTGTTGCTGATCAGATCACATATCACTAGCCACTTAGCTGTTGTTTTCAACAAACAACTATTTATGGTGTATGTATTAACCATGAAATTCTTATTTACCCACGTTCCCTTAGTCATACCCTAAATAATCTTTCTGTGTCCCACTACGGATCGTTCGTCCCTTGTAAATTGCTATCTCACCTGCATTCTAACGGATTCATACACGTTGTGGACTGTCATATTTGTTGATTTCCCACCCTAGGTCATTTGTTTGTTTTTAATCACTGAGCACTTAAACACGTGGGGTTTCTCTTCAGTTTCCACAAATAACGAGAGTTATTGGAATAAACTTTGAAACAGAGCATAGAAGCAATGGGTTTTGAACAACCCAACAATTGGTCCTAGTGAGATGCACCGACTAATAAAACAGTTACGCCATTGGGACATTTTCCTTGTATCATCGATGCATTCCACAGATATTAAAATAAGTCTTTTGCATTTCATCCAGCCACATGCTGTTCGTTCAGTTGGGAAGCCTTTGCTGTGGCTGATTCAGTGAATAAAACTAGAACAATTACTGTGTATCAGTGAGTGCCTAGTAGCACATATTCACATAGGTTGTTCGCGCTCGGCTGACGCTATCCAGACAGAGCTGATGGGACGATTTTCCGTTTCAATTGCGTATCGCGGAGAGGACTTGGGTGCAAAAAACTACAACTAAAATTTCCCTTAGTCTACTGGGTATAGTGAACTACATTGGACCGAAGGCTGGTAGAAAGAAAAAATATTTCGATGTTGAGGATCGTTAGCTCACCGATCCAAGTACAACATTCATAGTATTATAGACAAGCTAATGGTATTCACAGGATCACACCTCAAGGCAGTAGTTCTTAACGAAATTATATAAAAAAATGTTCTCCCTTTCATTATGGAGAAATCAAACCGTCACTGGTCTCTGGGGTGCGCATACAGGATGTTTAAATAACTCCCCCACACAAAAGAGATAATAAGGCTGATTACAATTCAAAACATCATAGATACACGTCCCGCCGCTGCACTTTGCTTTAACTCACGCAACCGGTGCCAACCCATCCCCACCATTCAGAGATCGCCACTGAGTCGATTCTGCCTCTTGTTGCATCTATTCGTCTTCGTGCAGCCGTAAACGAGGATAAATGGGTTGGACAGACCGATCATTGCGGACTAGAATGACCGAGAACATTCCAAAACATGCGCGATGGGGTGATTTAGCCCAGCTTAAAAAACTCGACCGAATTACGTAGGCCGACCTCGGACATCGCTCGCCACCTGATCGAAAACGGTCACAAGATGGATCCGGTGGAAGCTTTCTCGGTCCTGTCGCATCATCGTGGCAGACTGACTGAGGATACCATAGAGGCCTCATCGATCGCTCACAGCTAAATCCGCTCCGTGCCCAAAAGCGTATGACCTTCTACCATAACTCACCGTAGCTTTATCCAAATACACGAATCCACACCCACAAACAGGGCTTCAGGTCTCATAAAACTGCTTGGAATAATCATTTTTGTTCCATAATTTCCAACCTTTTGCAGGACGCGACCGATCAGAGTGTACGAAGAGGATCCCTCTTGCAGTGTTTCTATTCTGGCTTGTTTGTTCGAGTTCACCAAAACTTTAAATTCCATGTTCCAAAAGATTCTCAGCCTTTTTGAATATACGCAGCCTTACGTCAG
>STRG.6198.4
TGTAATGGAACCGAAAGTAACATGTAGTGTTCGAATTGGCGCTTACTAATGTACACTCGTTTCTATCATATTCCAGGTCCCGCACATAACCACTGGACGGGACCGGCCGAATCGTCACCGAAACCCTTTTCAAGTGTGTAACCCTTTTTCTTGATGTATGTATGTTTTATCGAACTGGACCGAGTCGACGTTTCCCATAACTGTACACACGTGTGCTCGTGAACGTGACTGTTATTCGTGCCGCTCGGTTGGGACGCCGCCCTCCGAGAATACACAATAAACATTCATTCGACACAGTGTGTTCTTGTTACTTACGCTCGCGACCTGGCCGTCGTTGTGTGCTGAACCGGTAACATTGCTCGGTGCATTCCGTTTCAGCTTGCTTGAGTCGATTTGCTGTCGCGAACCGAACTGTAAACCAAGAGGCTTGCTCGCTCAGAATCGGACGTTACACTGACCTGAAGGATGTGCTTCTCGGATTTGAAACTCAAGGTTAGATGGTCGTTCACGTGGCTCGCGAGCGAGATGGGTGCTGACATTTTGTAGCGCTAGGCCTGATATACCAACGTAAATTTGATGATATAAACAATATTTTGCGTTGCGTCCGTGTCGCTACCGATACGTCAAGCCGTGGGCAAGCGAAAAATCGACGTGTTCTAACCGATACTCCATCTCAACGTACCTCCAGATTCTATGTCCCATTCCTACGATAATAACGCTTTCTTAGCCGCTATCCAAGGTGCATTCGAGGCTCCAAATTAGAGCGAAGTACTTCTCAGATAGAGTGGTACCCTATTGGAATAAACTCCCGGAAGAGGTCATAAATACCACAACAGTGAAGGCTTTTAAGAAAGCAGTAGACCTATGTTGGGTGGCAGTATACCCCGAGTTACGTTAAGCAGCTTTTAGGGTCAGATGCAATTTCTTGTTTTACTAATAACGGTTCCATCGATGGTCGATCTACACCGGAGCGCCAGATCTTCTCCAACTAGCGAAGACAACGTTCTTCGCACAATTTATCCCAGATCAGTGCCAACGCGGCCCTGTAGGGCGTTCACCTTTATTTGTAAGCCTAACCAATTATGCAACTTACGGTGCAGTTAAAATTATTGTTTGTTTCCAGGTCTTTTTCCTACTTATCCAGTTGGGCTTCATTATTAACCTGGAACGGCTCGTAGGTGGAGGCCAGCCCTCCCTCACCACGGCTAATGAAACCGTCAATTTTCCTCACTAGCAAAGAATGGTCAATTCGCAGATCATTCAAGCAGGAGAGAATACGCTCCATATAGTCCGAATGTCATAAATGGAGTTGAAAGACCAATCACCTTGCCATCTTTGAAGGAAATCCTGCATTCGATCGGCCGACTGACTGGTGGTTAGTGGGTGGGACGAGCTATACGAAGTGTTCTTATCGCCTGAACTATAAAACCACTAACCTCGGGGTGTTAAATGCGGCTTCTTTAGTGGGAGCCTCAACTGTTGCTAACAATTGAGTCAATATTGGTATTCAAACAATTAAATTACTCATAACTGCTGGCTGCGTTGAGGAAGCCGTCGGAATAGTGTCCTCTTGCAAGCATGCCTCACACTGTTGGCCGAACGGCACGTTCCTTGGAATCATAGCGCCGCATTCAGTGGTCGCATTCATAAGCGAAGTCCCTAGAATGAAAGTAACAAGACAACGATTACTCTCACCTGGCAAATCCAACTTGGGCGTCATCAAATACACAGCTGTGGCCAGTACTAGTGAGAGTAATCACGCCTGTCTGCCTCCTAGTTATCACCGTCGGTTTTTATTGCGGTGTGGGCAAACCGTCCAACGTATAAACTTTCATGGGTGAATGCGTGACGGAGTTGAGCAAAGCGTTAACCGAAGGAATACCGTTTGGTGACAGGCGCATTAAGGGCCGACTGTCGTCAGTGATCTGTGATACTCCGGTCCGGAGTTTCATTAAAGAAGTGAAAGGTCCAACTGGGTACTTTGGCTGTGATAAGTGTATCCAACGCGGCTTGCATTGTGAAAAGGTGACTTTTCCCTATGTTAAGTGCAAGCTTCGTGATGACGAGGCATTTCGTACCATGGGGCATCGGAAACATCACATCGGCGTGATTCCCTTTGTTCCCCTTCCCATTGACATGGTTCAGGCGTTCCCATTAGATTATATGCACCTTGTCTGTTTGGGTGTGATGAATAAACTTCTGGATCTCTGGTTGCACGGTCCTCGCAATTCATTTGGCCGCTTGGATAAGATTGCCTGTGAGGACCTTGGCAATCGGATACTACATTCGCATGTCGCCACCCCGTGTGATTTCCAGCGGTTTTGTCGCCATGTTCATAATATTGACCGGTGGAAAGCCACGGAATTTCGCACATTTTTATTGTATTTAAGACCTGTTTGTTTGAAGGGCTTGTTGACCGAAGATGCGTATGAGCATTTCATGCTGCTTTCGGTTGCCATTTATATTTTGTGCCACCCAGTTTTGTACATATCATGCAATGCCTTTGCGGAATCTATTTTGCGTACATTTGTTCAAAAATTCTCTTCTTTGTACGGTGTTTCAAATATTACATGCAACGTTCACTCATTAATTCACCTACCCAAAGATGTTCTTAATCACGGGACGCTGGACAAATTTTCCTGTTGCCCATTAGAATCGTACCTACGCGATTTGAAATTTAGTATTCATGGCCCCCAGAAATCCTGCCCAGCAGTTGTATCGCCGTTTGTGCGAGCGCATTACTTCGGACAACCCGGATTCCACTGCCCACGTACAAGACGACGTCGGACAACCAATCCACCAGTTCCGTGGATGCAAAGACACTGTCCTAGTGAACCACATTATCTTTTCCCCCAGCTCACCGAACAACATCGCCATCGCCGATGGTAAACCGGTCGAAATTGTCGACATATGTGAGGCATCAGTTAGTGTGAAATATTTTAAATACCCATGTCAATTTTTCAGCAAACCCATTCAGTCTAACCACCTGTACATATATTCCGTTGACGGCTTGCACGATGATGTTGTAACACTTTCTGTTAGTATCATTGTGTGTAATGCTTTCCCATAACTGTTGGTAGTCTTCATGTAATCGTACCCGCACTACACACTTAACTATTGATATTTCACTTATTGATATGTATCTGGTACTTGAAATTTATAGTGAATAATAACATTGCGTATTGCCAACTGCTAACTCTTTTAGATGTACTTAGTAGTTGTTTTCTTTTGTGATAAGTCGGTGGCCATGGTCCACAGTAACTGGCTGGTGGATGACAAAAGGGTACGTTGGCCCAAGTCGTCCACCTTCCAGGTTTATCAGAGATTACTGCTGGAAGGTTCAAAACTGGTTGATAGTGTTCCAGATTACGAATTCCATGAGGTATATCACTCAGGTAAATTCGAAGTATATTCTTATGCTGTCAGACAACCTGAAAGATGCAATGGACTTCGAGAGGAAGTTTATCGGTGAAACCGGCAGGTCGTCGTCGTCGGATGATGCATTACCGATGACGCCCTTTGCTGAGCGCTATTCCGTTCGCCGCAGGTGAGTTATCACTTCATTCCCTATTCTCAAAGGGTACCCATTACTTTCACATCACATGAGAGTTCTGAGGAACTCCCTCTATCTCAGCGAATTCGTACGGAATCTCCCGTACAATCACCAATGTCTCCAGGACCAGTGTTGGACTTAGCTCGCCCATCACCAAGGGAAATCCGCCAAGATTGATAGATGAAGGGAACTGCGGAAGTATGGAGACAAGCCGCATTTAACACCCCGAGCTCGTCCCACCCACTAACCACCAGTCAGTCGGCCGATCGAATGCAGGATTTCCTTCGTAGATGGCAAGGTGATTAGTCTTTCAACTCCACTTATGACATTCGGACTATATGGAGCGTATTCTCTCCTGCTTGAATGATCTGCGAATTGACCATTCTTTGCTAGTGAGGAAAATTGACGGTTTCATTAGCCGTGGTGAGGGAGGGCTGGCCTCCACCTACGAGCCGTTCCAGGTTAACAATGAAGCCCAACTGGATAAGTAGGAAAAAGACCTGGAAACAAACAATAATTTTAACTGCACCGTGAACGCCCTACAGGGCCGCGTTGGCACTGATCTAGGATCAATTGTGCGAAGAACGTTGTCTTCGCTAGTTGGAGAAGATCTGGCGCTCCGGTGTAATTGGACCGGAACGCCCGGAAAATTATCCATCGGAAGTTACCGATTCCCCTACGCTGTGATAGCCGTCAAAACGACTACTCAGTTCCAAGAGGTACCACCTCTGGATGTCGAGCGCACCATGAAAAGGTGCTTTACGGATGCCCGGGATCGGGGTTTCGGTCGTCGGATTGCCAGGTAGGTTCGAATTCCCCCGGGAAACACCTACAAAAAACCTTAATCTTCATTTGTGTACCACAATTCACTAATTTCACGGTTTTCATTTACGTTGCAACGTATGCGAAG
>STRG.48336.1
AAGTTACCTGACCTACTACCTAACCACAACTTCATCGGCTACCGGACAACAAGAAATGTTTAATTTTGAAATAAGCACGTGGTCACCACACCTGTACAACGTCCTTGACGAAATTAGTGCCAGAAACCTGACAATTGTTGATTAGATGCAAATATTAGTTTTATCACATTTTGCATTCATCAAAAGTTACATGAATGTTGTTAGAGTAAGTGCCACTAAGTGCACATTCCATAAGATGGATGTAATACATTGAGACGGAACATTACATTTGACTATCTTTCTCGTGTCGGACTTCCATGACATCCATACAACCAGTGATCACAGGAAGGCAGGAAGATAGGACTACACATCACGACAAGTGAGGCATTTGTATTCACATAACCTAATCATAATATTGCGACCATTATTTTTACTTCTCATCCTACTTTGCCATACTATTGATAACTTTCATTTCTTAGTTAGGCTGCTGCTGAGAAGTAGCAACCGGAACAGTCACAATCCAATAACCGTTATTGTTGTTGCAATCCACAAAACAACTGAATTCGAGGCTCTAGCTTAAGACACATTCGGCCCACCTATCCTCAGCCCAAAGTTATGTTTCCCATTGACGTTTCGAGCCACACCTGTTCGCTCGTTGAACCACACATCGGACACTGATCTTATGCGGACGCTGACTGATGCGCGCATTGATTTTGTCCCGTGACCTTTGAACCATAATGTCCACAGACACTTTAATCTCGAGCGATCTTGAATTTGCTTGCATTTGGCCAACTGTAACTCACGGAGCGGTCACCGCTGAGAACCGCAATGAAAACTACAAAAGGACGTTTCGCATCTTCTGGATTGTGTTAATCGTATCTCAACGACTACTAGAAGTCCGTTACAGATGTGTCCCAGCTAGCGGGCGCGGCTCGAGAATTGGCCATTCTTCACTTGCCCCTGGTAAATACGGTACATACTGAGGATCTAAGGATGATCAATGAACTTGCAAAGAAATACGGATCGAAAATTTGAAGCTGGAAGACAGAGCAGCGAAGGCTGAACAGCCAGAAGCGACCTGGTGTTCCTGCTGCAAAAATGTGACCGTTGATTTAATAACTCTGTCATACAGTACAGGTAGTAAAGCAAGCTAGTGTTCTTCGACTTGGGACTCTGGGTTCGTTGACCTGTGAGTCTGAATAACAGAACGACAATCTCGTGCGGTACTCAAATTCGGCGGCTCCCTATCGTCTAGGGAGAAGTTTGGTGTTTGAGATTTCACTTTTTTCGCTCTTCTAACTCAAATTCCTGTGTAAGCTGTTCTTCCCCGAGTTCAGCTTCTAGTTGTAGTGCACGAGCAATATTAAACCTACACGTCTCATTGGCATTGGGGCCATGACATGAAACAATGGTAAAGGTGACTTGCTTATTATTTTCGTCTGCGAGTGGACCCGTGATTTGACTCCTCGTTATCGGCACACTGGATTTAAGATAATTTTGATTTTTCTGTACAGACCTTACTGACACCCTCGGTTCCGGATGTGAAGCTTTCCCAATCGGGTGCTCATCAATATGAGTGTCACCGAATTTTGCATACTCTAGACTTGGAGATTTTCCAGCTGGATACTCACCAGTACAGCGGTTCCCCCTGATTGAAATAAAGTCTCTGGAAGGAAATATTTCCTACAGATAATCTTCCACCATGAAACAAACAAGAAACACTTTCATTGGGATTTTAACCACTCTTCCCAATGAGAAACATTTTCGGGTCAAATGTATTGAAAATTTGGTTTTCCGAATAAAATTGGTCGTCTTTTTGTCTAGGGACATGATATCGATTTTCTGATGCGTTACGACACGACCTACTAGGACCTTAAGGGATTTGCCACTCCAAATCTCGGGGTCTGGTTGCCG
>STRG.16469.1
TATCTCCCTTGTTGTTTGCACACAGCCACGCAATTGGCTGTTTTACCTTTACAAATGAGAGCACATTGGTTGCATGCTCCCTCAGATGCAAACGTCGCATTGTTTGCCGTTCGTTCTATTACAACACGTTGGTCGGCCTTTGTGGACTCTCACTTTACGACGATTCTCTTCTGCCCAAAAATATGTCCGTTATCGCGGGCACTTGGTTGCGTTTTGGAAGACCTAATGGATGACGCGAAACTCTCCACACCTCGTTGTCCTTTCTCTCATTGCCCTCACACGGACAGATTATCAAGAAGTAACTGAACTGCAATCATTTCATGAATTTGACATGTAAAATTCCAAAAAATGTATTGTCTAGAAGAGCATAGAGTTCAACACTTCACTATTCCAGGGTAATCACTCAT
>STRG.53243.4
NNNNNGCTGGCAGTGTTTCCCTGCCTCTTCTTAGGAAGACTGAAAGCGGACTGAATAAGTTGGCTGGGGTTTTCTGTGTGAGGATGTTATTCCCCTTAAGTGCAGACAAACTCAAGTTTTGACAGCATTTTCCGTGGTTTAAGAGGCTTGCAAGATTGGCGACCTTTGGTGAGAGGCTAAAACTACGAAAACCATTGCGGAGATCAAAAAATATAAGCAATTCTCAGGTGTTTATTCATTATTTCCTAATTGTCATGTAATAATGTGGTTTATTCCGTTTGCATCCCGAAAAATGCGGAAAACAACAAACTTGGAATGCTTTTCGGCAGTAAACTTTGACCTGGTGAGTTAAGAAGTGAACATGTCACGTCGACAACGCGGAGGATAAATGTGAATGTACGATTTACTATCAACGGCTATGTTCCCTACAGCATTTGAGACAGTTGAGTGCATGTGAAAAAGTGACTTTCAACGCAAAGCAGATATGTGAGTGTGGGGGGTGCTTGCAACTGGATTCCTTGTGAATGCAAAAAGGCAACAACTTCACTTCTTCAGTCATTTATTGATATAGTGTATTTCTTCTTGGGCACATCATTGCACACGAGTGCATTAAAATCGATGTTACTCGTAGCTACGGGGTTCACTGCACTACAAGGGAAAACCGGCCGCCATGTGAATTGAAAACCCACGTAAAGCCCCGATATTTCAGGCGTCATAACGATCTGAGTGACAGCATCTTTGGCGGTGTTAAAATCTCGTGTCCCAACTGGTTTTTTATTGATTTACCAGCGCATGATTGCAGATAAAGAAGTGTATCCCATAGCCCCAAAGGCCCTCTCATACTTTTAGCTCTGATTAGGACAGGCATGGTGTGGAGCCGAAAAATAGACTACTTTCCGCCAGCAAAGTGTCCACAGAGACATATAACAGTATCATTACCGCGGCAAGGTTTCGCATGCCTGCAAAGTTGGTATTCCAATCCGACCGATTGTGTCGATGACGAATTCTCCGTACCAAGCAATAGCACAATGGCTGGTAAAACTCTTGGAACCCATTCGCATAACACTCGCTATACATAGTCTGTGAGACAGTTTTCAGTTTGTGTCCATAATACAGAATGTAAACTTACACAAGAAAACCACGATGTCGCTTGATGTGGTGTCGTTATTTAAGAATGTGCCATCACTAGAAATTGTGAGCTCTCTGTGTGAATACATTCAAACATTCAACATAAATAGGCATTCCAGTAGAACGATTAAAGGAACTGCTACTACTTGGCACTCTCAGTGTTCAATTTCTGTTTAATGACTGCTTCTACAGCCAGCAGAACGGCATCGCCATGGGTTCCCCACTAAGTCCCCTGCAAGCGGACATATTTATAGCGAAATTGGAAAGCGGGAAACTTGAGAAGACAATAGAAACTTTGGATTATTACATTCTATAGGTGGATGATATTTTCTGTATAGTGGACGAAGATCGACATGTCAGCTATTCTAGAAGACTTCAAGCGTGCTCATAGCTCTCTTGATTTCACAATGGAAATGAAAGCCGAAAACAAACTAGCTTTCCTCGATGTGTTGATCACCCGACGGGGAAATGGACCCATCGAACGACGAGTCTACAGAAAGAAAACATGGAACGGCCAGTACACAAACTCCCATAGCTTTGTGCCATCGCGCTATAAGAGGAACCTAGTCCGATGTCTAGCCTTCAGGGCCCGTAGCATATGCCCGCAGGATACTCTGGAAGAGGAACTGAAACTCATAAAACAAGTACTGCAGAAGAACGGGTATCCAGAGAAGTTTATCTTGAAGAATACTGAACCAACTACACCCGCAGAACTATTTGCTTGCGTCCCAAAGAAGGAACTTTTCGTGAAAGTACCATTCAAAGGAGATACCCATACAGAACGATTAACAAAATCACTTGGAACAATTGTGAACTCAACATCCCCAGCTGCAAAACTGAAGTGTGTGTTTAACACTTCGCCGATGATCCGGATGCAAGTGAAAGACCGGTTACCTGGGATGACCTCATCCATGATTATCTATTCGTCCAAGTGCACACGTGGCGCATCTTACATTAGGTCGCACGACCAGGTGCCTGTCTCAACGCATCAAAGAGCATCACCCGAAGTGGCTGAGTCACGGGAAGACGGGCACAACCAACAGTTCTATTTTTAGTCATCTAATCGATAGTGATCTTAGGATCGACCCGAATGACTCATTCAGTGTTGTGTGTCGTGTTCCTCCCGACCGATCAAAGGCAGTCCGACTGCGGACCCTGGCCACGGCTGAAGCGATCGCCATACGTCTACTAAGCCTGGATCTGTGCGCGCAAAAGCGACTAACCCATGCACTTCAGTTGCCTTGGCCAAAGACGGAGCATCCGAAACGAGAAATAACCTCTGAAAACCCACTAACAATGGTCGATTCAGCATCACACACTAACTGACAAACACCACACCATCATTCCCCCCCCCTCCCACACCACACACCTATTGTAAAAAAATGACCTACAACCCAGCCAACAGCCAATTAAATGCATAACTGTCACCTATATGATGTGTAAGACCAAGATTAGGAATCACTGAAAACAATTGTTCGCTCTCCAATGTTTTTTTTTAAATCTGACCATGGGACTTTTCAAGCGATTGAAGATTGTTGTTCGTTTTGGTCTACGCCTTTGAACCCAGATCACGCTTTCATACGTGCTCACTTCTGTTTACTTCTCATCCGTGGTCTCACCGACGTAAAAGCCACTTGTCCCGCGCAGTTGCTTCCAGAGGGTAACCGACGATCTGCTTTTCAGGCAGACGTGTCCACAAAGCTTTTTATGGAGTCGAATATTAAGGGCCCAGGTAAACGCTGGCAACAGGTCAAGGTAACCTTTTATGCCGCGTCTAATGCCACACAGGACTCTGGTTGAAGTAAGCTTCCCAAACAATGGAGCCTCACAAATGACCGTGAACAGTGGTGGATTGGGAAATGTAGAGAAATAGAAAATGTTGCCTCTGTTGGCAATACTCGCAACCTGTATCGTTTGATTAAAGGCACCGGTCCACGGAAGCCCTGTGTTAGTGAGTTAATCAGGGAATCCGACGACTCACTGACTCACTCTGTGGGACGTCTTCTGGACCGTTGGGCAGAGTAAGTTAAGGAGCAATTCATTAAGCCCAGTTCAATAACGAACTTCCGAATATACCTACCAGGGAACCGATGCATGCAGATATCACTCCATCAGAAATGGAGATTATGTGGGAGATAGGTTACATAAAAAGGCACAAAGCCGCTGGACCGAATGGGTTGTCCCCATCTTTTTTCAAGGATGGAACCGAAGCTTGGGTTTCGGAGTTAACTAATATCCGGGTAATTTGGGATAGGAAGCAGGTCACCAGAGAATGGCGTGAATCGGTGATTGTGCTGATCAACAAGAAAGGTGACAGATTCTCTTGTGAAACCCACAGAGGAATAAGCTTGATAAATATAACATCCAATGTGCTCACGGGGCTTATTCCCCACCGATTATTCAGCACCTGTGAAATGTATACGCGTGAGAATCAAGCTGGTTTCAGACCCGGTCGGGGTTGTATTGCACACATCTTTACTCTTCGGCAAATCTTAGAGCACAGACACATCTCTCGTAGGCCCACAATTTCTTTTTTTTTAATCTGAAAGCGGTGTTCGACTCAGTCGACCGCACAGTTCTCTGGCGCTGCCTCTTATTGAAGGGTGTGCCAGAGAAATTTATTTCTCCCTTCCAATGTTTAAATGCGAACAGCCGAAGCCGAGTTCGTGCTGTGACGAACGATCACAAACAAACACACAGGCGAAACGAATGAAAAAGTCGGAATGGCCGTTTATAGGCTTTAATCAGTTTGGAATCAGTTCATACAACTGAAATGGAATCAGAAAACTATTAGCAAAAATGTGGTTCAAACATGGGATGAAACGAAAGTATTTAGTTCACCACATTCACCCCCACTGGGAATGCTTTGGGGAGAGACACACCAGCGAAATACAAAAGGATATGTTATACATGGCGAATAATGTTTAATGACAGCAAAAAGGGGTGATGAGTTCATGCTTCCCTGTTTCCTAAGTGGTAAGGATGCTCGCGCTGTTGGAGTCTGCTAATTTCTTTCACTGAGTCGAACTCCGCAGGGTCTTCTACGGAAGGGGTAAGCGAGTTACGGTCTATGGGTTCATTGGGGCGCTTGGTCGTCGGATCTATTGTGTGTGAATGGTCGGGCGCATCAGGCGTAGGCATATGTTTTACTGCTGATTCCGGGTTGTGTGCAGATGGGGCAAGGTATTTGAGGGATGCAGTATCTTCCCAATCATCGTCGTAACGTACGTGTGCTTATTTGGGATTGCACTCCACGAGTTCTTCTTTTAACAGAGGATTGCATTTAGATGCACGGCCAACTGGGGAGCGACTTACCCGTGGTAGCTTTCTGGTAGTACTGGAAAGGACGTTCGTGAGACGTGGCGTTGGTGGCCGTACACAGAAGGGAGCGGATAGAATGAAGTGCGTCTGGAAGTACAGCTTTCCATTGTGTAACGTGCATTTGGTGGGATTTAAGCGCGAGTGTGATGGATTTCCAGAGGGTACGATTGAGGCGTTCTACTTGGCCGTTACACTGCGGATTATAGGCCGTTGTGCGGCTGGTTGCGATACCTCGGCTGTGAAGGAATGTTTGAGGTTCCTCGGACATAAACGAAGATCCACGGTCGGAGTGTATGGAGCTGGGCATTCCGGAAATAGAGAACAAGTTAGTGAAGCATCTAATGACCGTCGAAGTAGTCATGTCAGAACAAGAATATGCGAATGGAAATCGTGAAAATTCATCAATAATAGTGATCATAAGGCGATTTCTGGAGATGCTCTATTGGTTGCGTTGCTTTGATAAGGTGCACTTTTGGTGGCCTGTAGTGAAACGTAGACTATAAACGGAATCAGCAAAATCAGTACGATTGAGAAGACGGAGTCAGAATGAGAACGCTTTACTCGTCTAATAGTTGGAGTACATCAGCTGAAACGCAAAAGGAGAACTGTTCATGAAATGGTACGTAAAACAAAACCAGCAAGCGTACGAAAATTCACACAACATGTGGAATCTAGGCTTGATTTCCGCACACGTTTGACAGTGAGAGATGACAGACTCTACATCATCAACGGTAGAGGTTAGGTTTCGTGATCGCATAACGTGGTATATACGCTTCACTCTAGGATGGCACCAAGAGTTATGCAGGGCACTCAAGTCAAAATTTGTCAGAGTTCCACAGAGTCCTCGAGAAAGTGTATCGGCCACGTTAGTTTTCGAACCTGGACGATAAATTATGTCGAATCGGAGATCTGACAGCTTGTTAGGATGTTAAAACGAAAAAAACCTTTTTTAGACAGGCCATTAATCAACTCGAGCGTGTCAGGCCGCATTGAACAATCAATAAATTATTGGACGACTCATGATGTAACACTTTTTGCTAATCGAGAATTCATCTACAGTCCGAAACAAATTGGGAAAACGGATCAATAGTCAATCCGGCAAAATATTGTTATCAACGTAATCGGCCTCACAGGGCTTGGATCTAACTGGACGCCCGAGTTCGGGACTATTCGATTTTCGCCTTATATACAGCACAGTAATTTCTGTTAGTGACATTTTTGGTGAGCCGGGTTTTGCCTTCTGATTCTTTCGTAGCGGGCTGGAGCGATCGGGAACCGCAAGCCGAGATTGAGTGCGCGGGTTTCACGAGAGACCAAAGTGTATTACGGCTCCAAACGCCAACGCTGTATTTTTTCATTTTTTATTTTTCCTCTAGGTGACTGACCAAGTATAAAAGCAACAGATCGTTGGTCAGTTATCAACTTGAAATGGCACCCAACTAGAAAATGACACCATTTTCGTAAAGCCTCTACAGTAGCATATGCTTCTTTCTCCACTGCCAAATGCCGATGTCTGAAGGTGATAGGGTCCGCGAAAAGAAAGCAACTGGGCGGCCATTTTGATTGAGAGACGCGGCGGTTGCGATGTCCGAAGCATCTGTTTCTACAACCAGAGTGACACCCGGCTTGATGGTGACACAAACAGCATTTTCGAGCTGCTATTTCAGTTGCTCAAAAACCTCCAGGACATTCCTCGGAAGGAGGAAGGCTCAATTTCGAACAAGTAGAATAATTTTATCGGAGAAGCGAGGTATCCACTGGGAATAATAGGCAAACATGCTGACTGCACGCTCTTGTGATTTGATGTTAGTAGGCCGTGGAAGTTGTTGCAGCGGTTGTATTCGTTCTGGATCCGGTTTGATTGTTCCTCTAGAAACTTCAGAACCGAGTAGAGTAAGATGCCGAGTACGAATGATACTCTTTTCATCATTGGGCGTGATACCATATTTCCGAGCAACTTCGAAAAATTTGGACAAATTCAAATCGTGCTCTTGTTCGGTTGTGCCGCAAATCACTAGATTATCCACGTAGGCAAATGTACCAGACAGCTTCTCGCTTTCAATGAAGCTTCAAAAGCTGTATATATCTTCTCGTCTCCATGGATAGGGATCTGATCATAAGCATTTATCAGATGAAGCGTGCTGTAGACTTCGTACCTGGAGATTTTCTAAATTACGTCATTAATCCGTGGGAATGAATGTGCGTCGAGAAAGGTGTATTGATTGATGGTTTGACGATAATCGACTAATCATACGACGTTTATGGCGATCATTAGAGGTTAATAAAACCTGTTCTCTCCACGGGGAATTGGACGGTTCGATGATTACAGACTGTAACAGCCGTTCGACTTCATATTTGATAAAGGCTATGTCATGCACTGAATGACGTCTCGACTTTACGGCGGTTGGTTTGCAGTTCGGTGCTAAATGCTCAAAGAGAGGTTGCAGGTTAACGTGGGCAGCGAGAAGACCACAAAGAGTAGAGGGAGGCTTGCCTTTAAAAAATGAACCTCGACAGTTTTGTGTAATCTAAGAAAATCATGACCGAGGGGTACGTCCGTACACAAGTCGGGGAGGTCAGAGAGTTTAATATGGTCGTAACGATGGTCTTTATACTGGATGGAAGATTAAAGATGACCACACGAAGGACTAGAGAAACGTGTAGAAGCCATTGTGACTCGTTGCTGTGAGGGAATGGTTGTCCAACGGTGTTTATCAACAACAGATATAGAGGTATAACTCAGCGAACTGCCTGTGTCAATAAAAGCATGTACGGGGATGTTATTGACTTCTATGTTAATTACTGCATTAGAGAGACAGGTTGGAACGATAGCGATGGTGACAGCAGATAAGGGCGAATTGGTAGTCGAGGGAACATGTCGACTGGATACTGTTATCGCTTGAGACGAAAGTCAACATACTCGCTGAAAGTGTCCCTTTTTACCACAAGATTTACACAGCGCTTCTTGGGTTGGACAATTTATTCTAGGGTGTCTGGCGAGATCACAAAAATAACAGCAAGTTGCTTTTGGGAGAACAGGATTCTCGGCTGAAACAGAGTTAACGTGCAGGTCGGAAGATGTGCTTTTGTCAAGTAGGGAATACGTAGATGAGGGTTCGGCAGCATATACCATGGATTACTTTTGAGTTAATTCTAATTGTCTTGCAATATAGTAAGTAGTTTTGAGGTCTGAATTTTTCTCTTCCAACGGTCTCTGATGGATATGATTTGACGACAGTCCCCGAATGAATGCATCGCGAATAAACTCTTCACGATACTGCTCAGCACTGACATTTGAAATCACAGTCGGCAGAAAGGGTTTTCAGCTTCCGAAGAAAATGATGGAGAGACTGATTATGTTCTTGTCCTGTAGTTGACAGTACATGTCGAGTGAAGATAGCGTTTTTTGGTTGTGCGTATGAACTTCCCGGAGTATTTATAGCCTTGTCGTAATCTTGACAATTCGCAATTTGTCTATAGATAGAAGGAGCGATAAAGTTCGTCAGGGTGGCGAGTTTGTCAATGTGAAGTGAATCAACAGCAGTGAGAAAGTTATCAAAGGCTTTTTTCCGATTAATCCAGTTGTCCGAAGCGTCTGGCAAGAGAGGATCAACATCGAAACGATCAGGTCAGAGTATACGTTCCATATCCAAACTGATTAAATTGTGACGAACGAATACAAACAAAAACGCACAGGCGAAACGAATGGAGAAGTTGGAATGGCCGTTTATGGGCTTTAGTTAGTTTGGAATCGGATCATACAGCTGAAATGCAATCAGAAAACTATTAGCAACAATGTGGTTGAAACATGGGATGAAACGAAAGTATTTAGTTCGCCACACGTGCTTACGGCGATCTTTCATCCGAGTTCACCACGGAAAGTGGTCTTCGTCAGGGTTGCCCTCTTTCACCCTTCCTCTTCAATTTTGTAATTGAATTGATTTTTGAGATAGCTCTATCCTCGTGTGAGAATAGCGGTGTCGATCTTTGCTCAGACAATGAACTGTCTGACTTGGAATATGCGGACGATATTGTTCTTCTGAGTGAAGAAACAGGAAAGTTGTAAACTCTCTTAGATAGCCTGAACAACAGCGTAGCAATGTAAAATGCTGTTGCAGGACTGAATTCGCTTAACACCAAACCTCTTCTTGGCAGGGGAAGCTCTAGCTGAAGTGGATAAATCTTGTTACCTGGACAGTCACATTTCACCAGGTGGATAGATAACGGATGAAGTATCGTCGCGTATACAGAAGGCGCGTTTGGCTTTTACTGACTTCAGCCATTTGTGGCGTCGGCGTGACATCCGTTTGTCTGTCAAGGATCGGGTGTACAATGCTGCGGTTAGGTCCGTTCTATACAGCTCAGAAACATGGCCAATAAGGGTAAAAGATAGGCGAAGACTGTCGGTGCTCGAGCATTGATCTCTCTGTAACGTTGCCCGAGTATGGTGGGAACATAGTGACAACAATGCTGAGGTTAGGTGTAAGGTGTTGGAAACCAGAGGTCAGTCCCTGGATCAAGCACTAAATGCAAACAGGTTGAGGTGGCTGGGACATGTGCTACGCGTGCCTGCCGATAGACTTCCTCAGTGTACGCAGTTCTCCGAGGCAGGTAATAGTTAGAAGGTATGTCGAGGTGGTCAGTTCATGACATGGCAGAAAGATATGGAAACCTTGACCAAGTAGGACGTGTTAGACTCCCAAGTTGGGGTCCACGTGATCCGCCTACCAAGTGGTTGGAGCCATTGAGTAATACGACTAGGTCTCGCGATCAGTGGCGTAGTTGTATTCGAAATCTTTCTTCGTCTTCGTGATTTCCGCTCATTACCCTGATTTTTGGGATCCTTTTTCACTTCGTGCTTTTATTCTTTTTGATCTTCACTGGACGATGCTGGAAGGTAGCAACGGAAACCAGAACACAGAAGTTCGAGGTTAATAGTTGAATGAATTGAACTGAGTAAAGTGCGAAATTGTTTTGTTTCTGTCCCCAGTTGCCTCTAATTCCGGGTTTACAGATATCTGCTTCCCCTACTTCTTTAAAACCTTTTGTTTGTTGTTATCCCAAATGCCTTCAAAACAAAAGAATTGCGCTCGTCGACTAACCTTTATACTGTGATAATGTTCGATCATTGGGTAAAATTGCTCGATCTAGAAGAGTCTCATGCCCCAGGAAGAAATTCTGCGACCAAGGCAAAGTATTCATATTTCGTTGATACCTTAGTTGGCGAAATTGTTAGTAAGGAATCCAACACTGCCATACTGCTGCTTGTTTACTGTGTGCTAAATCAGGGAATAAAAGGATAGAATAATAATACCGCTGATAATAATAGTATTAGCTTTTTAAATGGCAGTACTGCCCTTGTGCACATGGAGTCGCCACCCAAGCTGGAATAACGCGTGATCTATTACTCAAGTTCAGCCGATACGATGCACAAAATACTACACTATCTGCTAGAAGCACTATGTAAAGTCGCCTAGATTCATTATGCATTGGCTAGTTCTGTGCGGTGGTGAAACCTGACATGATGATTATTCAGGTGGATTTAGTTGGAAGGTGCCTAAGGGTTACCAGTTTACGATATCACAGAAACGATACGTTGACCTTTGGCATAGTATTTTTCCTGTTCGCTTTACCGGATGGGGCCCAGTGGGCCCGTCTAGTCGATTGGTAGAAAAATTATGGGACATAGGCGTATATTGGAATATAAGCACTCTTTATTAACGTTCGGCCTTGATTGTGCCTATTTTCTGGGGTCGTGGTAAATAGGCTTCTATATATATATATATAGTGTATGTATACTGTGCACCAAACATCCTTGTCCACCGTAACAATCCACAATAATGAGGTGACTGACAATGTTTAGAAAAGCCTGTTTACCATGACCCTAGAAATGATCAGTCTACACACTAGTCAGGATATGGACGGGTTCCGAATCTATCGATCCTACAGTGCCCGTCATGATGATTGTTTTTGCTTGCTTTCCACTGAGGTCATGGGTTTTCGCGGCAAACCCAGTGTGGACATGGATTTTGTTATGAACTACTAAAATTTTTGCGATAATCATATCTACTGTTTATCTGGATGCGTACCTTAGATGGTCCTCTATGAACCAGTCGGTTCAATTCTGGTGGCATCTATCTTAGAGGAAGGTTGTAATTGCAGGTAGTGACTTCATGACTTAACGGGCTTCTATTTTCGAGAGCCTTATTGGTGCCTTTGATTCGTTACATTAGGAGTTGCATGATACGTGAGGTTACAATCAACAGATATTTCATGCACGATGTAACGGGTTTTCGCCTTTGGTCCCCAAAAGGGTTTCTGCCAAAATCACACTCGGACACAGCAGAATGAAGGGACTCTCGGATTTTGCAGTCTGGGGCCGTAGCTTTTTCCTTCATCTTGCTAGTCGTGGAAGGGTTTTTAGGTGATATATAACACTGAAATTGAATTAATTCTGTAGCACAAGTTAGGGCAATATTCAGGGCGTGTGGGATGTAGAAGATTTGGTAGAGGATCTATTGATAATACGTTCTCATCGTCAGACAAAATGTTTTTTTCCTGCACATATAGGTTACCCAACATCTTTTTTATTTTAGACTAAATAAAAAGTCATACGGCTTAATGGTTAGTGATCTTCCTTGTATCTTCACCATTAGTAACCCGCACCCATCTTACTCTTGCTGGTTTTCTTACCAAAGGCATACCGTATTTCAACCTTCATAGCCGTAGGGCAGAACTGAAGTGGATTAGACGGATCCTTTTAGTTTCAGTACAACAGCAAGTCGATTCCATGGGCAATTCAATCCGGTTGGAGGCGAGACCTAGGCACAAGAAAGTTAAGTTCTGCTTCCAGTTGCGAACGCCGTAGATAGACTGCAGTTTCAATCACCCAGCGTCCGATATGACAGTACTGATCCTCTCGGACACGAAACAAAAGAGATCTTCGTGTTCAGACGTCGTAGGCCATATCCAAGTCACTGCAATCGTCGATGTTGAAGAAACACAGCCAACTTTTAGATTTCGGAACACCATTGTCTCATCGCGTCGTTTAAAAGTATGTTACGCCGTCACAGACACTACTGACCTAACAACTTCATTTTCTTGATGTCCTCGATGCGTAGTGGTCACGTACTCGTCGATAATGATGAGTAGATATCGATTGCGGCTCGATGAAGGCAGTGACCCTTTGAAGTTAACACTGAGTCTTTCGAATGATTGGGTGGCCTTGATAAGATGGGATGCAGGTGGCTTTTAAAAATGTGGTTTCATTTCAGCACAGGCAGTACACCTAGAAATCACATTTTTGATTTTTTCTGAGTATGGCAAATTATTGGAACGCACAAAGTGGACCGCGCGGGCTCTTTCGGTGATGTTGCTACCCTAACGCGGTGGTTGGGTTTACGTGCTACGATGACCCCGAAGGGTTATGTCGATTGGAGCACAAAGTGCTTCTTCATGGTCATCCATATTTCGGACAAGCCGAGGGCGAGTAGCCAGACAAAATCAGCGCAGCGTTGTTAGAGGGCATGATGAGGTTTCCGCCTGACAGCGAACTCCACATAAAGGCCACGGAAACACATAGACAACAACGTGATGTGCGCAAATGTGGCCCGCCAATAAATAAGACCGTGGCCTCTCACCTCTTACTCAGCTATCCTGATTGGGGTAAGACACTAGGACGAGTTGGGCAGCCTCGACCAGCTGACCACCATCCGAAAGTGTATGAACCGCTCCTTTGGTCACTGGATCCTAACATACAACCTTCTTGTTGCCGATAGGTAACACTTGGTTGGGCTCGAGCTAGAGTTTCTACCTCGATCAAAAAGTGGAGTAACGCTGGGGACGTCACTTCATACGCAATTTCTAGGATTCTTCATGAACAGTTCGTCAGCATACTGCTCATGGGAAGGTGCTATTTGGGACATCCATGAATCCGGGTGTTTTCATTTGCAACTTGATTTCATTTTTAGCTTGATGGTTTGAGAGAGTCGTAGATCCTGGATATTTGAACGTCGACACATGCTCCATTTTCTCGTCTTTGACGAATACCAGTTGTGTGAGCTGTGAGGTACAGGCCGATAGGATCTTTGTCTTCGACGTATTGATCTCTGGTCCTGTGACTTTTGCGAAGTATTCTACGCGATTCAAAACCGGCTTTAAAGTGGTCAGGGTGTCTCCAAGCATGACGATTTTGTCTGCGAATTCTAAATCGACGAGAAATATACCCGTGCCCAACTGGATACCAAGGTAATCGTCGAGCGCCGGGCGCATTATCCAATCGATAGTTTAATTGAACGTGGCCATAATAGGCGAGGTGAGATTCGTCATCTTGTTAGATGCGGATAGCCGTTCTCTTGTCGAGGTAATCATTATTCATTTTGTGCATGCCCTCCCATCGTCTAAACCACCTCGCGCTACTTTTGCATACTGAACGTGAATGGCGGTCTATGACGTGCCATAATAATGTGCATATTGTGTGAATTCTCTTAGTTAATTTATAGGCTGGTTTTTTAAGTGCTTATTTCAGTCATTTTTAGATTTCACTACTCCGTAGATTTGGTTTGGTGTCGATTCTGCTTCAGTTTGAAAATGTTAAGCTGTGGCTGACGCAAAAATATACACTTTAAGATACGACTGGATTATTTAATTCATTCAATCAAGTTTGTTCACTTTAGTTTGAACAACTATGCACTGAGTGCGGCGGTTTTGGTTGGTCTGTCAGCAAAACCTCAAATGATGAGTTGAATGATTAAGAATGTGCAAGCAGTAGCGAACCCTAATTGAATGAACCAAGTCGACAAAAAACAGTTTGAGTACAAGAACGCTACCCGGTGGTGACATATTGTCATATACCTCTAATGTTTCTGTTCCACTTTCTTCCCGAAAAACTTACAGCGATCCATCCAACAATCATTTTGCGACCATCAAATCTTATCAATTCCCATTTGATAGTACGGGGTATTTGGAGGTCATATGGTGTCATGCGCCTGTTGGCGGCCGTTCGCAAGGGTCCTAATTTTGATAATTTGGCTCTTCGTGCCCTTCCTGTAAATGTTGAAGGAAATCAGGTTCGTACTGTACCCGATGCTTGCTTCGTGCGCGTGAAACCAACTCAAGTTCAGTTGCCCAGGCTGGTTTTAGCCTCACATGAGGCACTTGAATTGCTGGAATTACCAACGGAGCTTATAAAACGAGATTCCCAATGCGCAGACGCTCATGACGAATTCGTGCAGTACCTCTCTGGGAACAAAATCTGGTCAGGTAGTGAACCATCTGCTCATTGCTACTGTGGTCATCAATTCGGAAGCTTTGTCGGACAGTTAGGTGATGGTGCTGTCATCTATCTAGGCGAAGTTGTGAACTCCAAGGATGAACGTTGGGAACTGCAACTAAAAGGTGCCGGTCCAACACCGTTCTCACGAAGTGCCGATGGACGTAAAGTGTTACGTTCCAGTCTTCGGGAATTTTTGTGTAGCGAAGCTATGCATCACTTGGGCATTCCGACCACCAGAGCTGCGACCTTAGTCACTTCCGACACATGGGTTCAACGCGATGTGTTCTACACCGGCCAGATAATTTTAGAGCGGGCCTCTGTCACAAGCCGACTGGCCCCTTCATTCATACGCTTTGGGTCGTTCGAAATCTCCAAACCAAAAGATCCCATTACTGGTCGTCAGGGGCCGAGCGCGGATAATCCGATGATAGTTCAAACGTTGTCAAACTATGTCATTTCGACATTCTATCCCGAGATTTGGTCCAAACGAGTTCCAAACGATTTCGCATCTTTGTATTTGGACTTCTTTGAAGAAGTAGTCCGAAGAACGGCGACTCTCGTTGCTTTTTGGCAAACCGTTGGTTTTTGTCACGGTGTACTGAATACGGACAATATGAGTATTTTAGGTTTGACAATGGACTACGGTCCTTTTGGCTTCATGGATCGGTTCATGTGGGATCATGTGTGTAACGCTTCGGACACAGATGGACGTTATTCGTACGCTCAGCAGCCATCTGTCTGTGCGTGGAACTGTGCCCGCCTAGCCGAATGCTTGATTCGGGCTCTGGGCGGGGACGCCGATCAATTCTGTGCGCCAGATCAGTCGAACGCGGACAACGAAACGGGGAGGCTGGCGGCACGCTTCCGTACGGTGTTGAACAGAAGCTTCATGCCGACATTCCAGGAGGTTTATTTGCGACAAATGCGCAGAAAGCTGGGCCTTTTCGCATCGGACGTTCCGGAGGACGCGGATCTGGTGAAGTCACTTTTTGACACTATGGAACTGACTGGAGCCGATTTCACTAATACTTTTGTAGCACTTGGTACTGCAGTTGCGGACGCGACCGATCGGTGCTCGCACTTATGCAGAATAAATCTCAACGCGGACCATTTGATGCACGGGTGTTGTGATGTAGAGGAGTTATGCGAAGCCTACCAACCATCCGAAATGGACCGACAACGTGAAACGCTGCTTCGATTTGCCGGAGTCATTCGTCACATGGTTGAACGCATGGACGACAGAAAGGTGCTGAAACCGGTGGAGAAGGCACAGCGATTGCGATTGTATGAAAACATGTCACAGGATGAGAAACGTGCTCGGGACCGATGTTTGTGGCAGATTTGGCTGGACCGTTATGCGCTCCGTTTACGTATGGATATGGATCGCCGACATGAGGCGAGCGCCGAACAGCGATTGGAATTAATGTACGCCACAAACCCGCAAATCGTACTCCGAAACTATATGGCTGAGCGAGTGATTCGTGCTGCTGAATCAGGGGACTACCTACCGGCCGAATCGCTCCTTGAAACCTTACGTCATCCGTTCAAAGTGAACTCTCACTGTTTTGATCAAGCACAAACAGAATTCACCCGTCCACCTAATTGGGCTCGTGAATTGCGGATTACATGATCCTCATAAAGCACTCACCCTGCATGGGGGTTGGGCGATTTAAATTGAGGCTCATTTTCGAAATCAGGGCCTTCTTTGTTCAACAGATCACAATTTGAATCACATTTTTGTCGGTCTATATGACGTCTTGGTCTGAAACGCCTCAGTGGCGGTGACCACAGACTGATGCCCAAAGATCTGGTTCAAACTATTTCCCTCTCCAGTCCGCATGGTTTTGTCTGCTTTCTCCCACCTCGATACATTTCGATGTCTGGACTATAAAGTGAAGGATGTACATTCTGGATGAGAAATTTAGCCAAAAGAACCTGTTTTTTCCCTACCATTTTCTACGATCTAGTGTTGATGGCTTCGATTACCTATTCCGTTGACGTTCACTCTCTGCAAATACGTCGACGATGTAGTTTAGGGATGCGAATCACCGATACCACAGGGAACCCGCTTCCTTGTGCTGAATGCTTCCAAACGTCAGGATGTATTATTTTCCTTACTTTGTGATGAATCACAGTGCCCCACTAACTGGTTTTCTCCCCTTTTTGCTATAACAAATTTATACCAATATCTCCAACGGTTAAATGTCTTGGTGTTACACTGTCACAATCTTTCATGCCCCATGCTAGTTCAACTGACATTTTGTGAAGTTAGAAATTTGTCATTTTTCCCTCTCCGTTTAATATCATTTTCAGTCCCTCATCAGTTCACTTTGAAATTTGTGACTACAAGCATTCTTCTCCACTGATTGTACTGCTCTCCAGTTATTTTCCCTGGTCTTTGGAAGAAAGATCTTAATTTTTTATTGCATGCTCGAGCAT
>STRG.9643.5
GTGGAGTATTTTACCTCCGCTGGCTTGGGCACTCTGCTTGCGTGTTCCGCCGCGTCTGCTTTAGCACTGCTCCCGTACCTACATCGCTGGCAGTTGCATTGATCGAGAACTGCCCCTCAACGACCAGCTTTTGTAACGTGAGATGTTCGTTCCACATTGTGCTTTGGATTTGACAGAACACCTGATGCTCCTCCGGGCTCCATTTGAAGTTTTGCTCCTACTGAAGAAGAGCGTACAAAGGTTTCACGGTAAGTGTGAAATTTCCCACTAACCGACAGTAGTATGCAGCGCAACTCAAGAACCACTTCAGTGATATTTCAGATGACTGTGATAGCTATTTCATTTGGTCATCCTTCTTCATTAAGACTTGCCAGTTTCCCGAATGGAGGTGGATCACCGAAAATATGAAGGCACTGGTACCGGCATGTTTATTGTTATGTCGTCTACACGTTGGAAGTCAACACAAAATCAGAATTTCCAATTGGGATTTCTCCGCAGAAGCACAAGCGAGACGCATGGACCTCGCATTTCATCCATAACTCCTTCCTCCAGAAGATTTTACTTGTCATTTTACTTCATCCTCCAGGTGGACAAATGCTTTATAGGTATTTCGTGTTCAACCCAGTCACAAGGATCTTGTGTTTTCATAAGCCGTGATCAACTCAGTCTTTTCTTGCATGGCGGCTTAAAGAGCGGGGTTCGCACTGCTACAAATTTTGCTGGTGATGGACCCAGACTTTTGCCTGGATGGTTGTCGAACTACTGGTACTGAGCCAAACTTAGCGTTCAACCTATATTCTTTTAGACCGATCACCACATTCAAAGTCCGCAGTAGATTGGCCCCCGTTAGTGTTTGATTGGTGTCGCGTGATATTATGAACTCATGCATCAGAGTTTCATTATTTGTTCGCATCGTCCTTTGTGCCGTTCCGTCTACGATCAGTGTGTGTCCTCCGACCATCCTGACTTTCAAGGCACGCGACTACACTTTCTCACCTGGCAAAAGCCTGGCAAACCAAACCACCTCACTGGTATCAGTCAAGCAGACTTCATTGCGCCCACTGATCTTGACTTGTGCTCGTATAGCCCCAGGATCTACTGCATTGATAACGACCTGATTTCAAGGACATGATCGACGTCATACTGGTAAGTCTGTTGCATTTATCGTGGTAGGTTTGCCATTGAAATGAAAGTCAAACTGAAATACCTATACATCAAATATCCACCAAGCAGGTAGCATAGGACATTCGTGTCAGGATGCAGCCTTGTGTGTAGAGGATAGAAGAATCGGAAAAACGACCACTCAAACCGAATTTCGATAATACCAGAATATTGGATCGAAACTTGTACATCGAAGTGTGGGCGAAAATTGTTCCGGATGTACGAGAACATTGCGTGGTTATTATAACTCATCAGATATTTGTATTCGGTAGTACTGGACACACTCATTTGATTGTTGTGCACTCCCAGTAAACAATATACATACATGAATATATCTACATACAAATATCATTTATCGGGTGTACGCCTATAAGAGCATGTATATGGCTCTTGCCGATTCTTTATGACGGAAATTGGGTAGATTGACCGGAATGTTTTCACGGAACTGTATATATTTTACGGGTTGTAGAAGCGCACATGTTCGTACGCACGTTTACCTTACATTTGGCTCTACAATGGTCTTAGAAAAAGTCAAATGAAATAAATGACTTCATTCACAAAACATCTCACATTTTCCCACATTTTCACAGACACAAAATGTTACATTACCGAAGTGTTTGGACCAACCAGGGTCACTTGTATCAAGTTTTAATCTAACCGAACAATCTTTGGCACTCCATCGTAAAAGCTTAAGGAAGTCATAGGCCAAACGTTTCCTCGTTTTGCTCTGTTATTCTCCAGTATAGCTGAAAGTGAAACGTTAAATATATATACTTCCGCACTAATAACTCGTGACAATAACTGGCAGCAGTCTCCGCAAATTCCGTTTTAATTCTTGGATTATTGTTGCTCTTCTGCAGAAGAATTTAACTCTATCCGATCGATCAAACGTTCCTCAACCAGGACAGTAAATTTCGTGCTTTTCCAGAAATTACATTTGTCCCCTATTCACATGTATCTGATATATTCAATGAAACTACGTGCTTATTTCCCGACCCATTGTGAGTGACATTTGTTGAAATCTGACATGTTTGTACCGACGCATTTCTGTTGTGACCACTCGGAAACATTGCATTTCACCTTGCTTAAAGATTACTAATTTTATTCTGTCTGCTATCGTTCATCAGTTACACTACCA
>STRG.3737.4
CCAAAATTCACGATAATAACCGTCTGACTAGCGCCAGTCAACAAGTAGTTTGTCCAGACTGGAAACATTTTGATCAATCTCTTAACCACTGCGTTTTTCGGCGTGTTTTCCACTGTAAGATGTTAGTGCAGAGTAGCAGAAAGAAAACTGAAATTTGGCATGCACTTGCTTTAATCCTATCCAATTTCATCAGAATCAGTTGGCTTCCCCATTCGGCAGCCTCTAAATGACACCAAATCCTGCTGGGATGAGAAATACACGCGAGACCGGGACTATTAACAACGAACGTGAAAATGCTCCGGTTTAACCTAAGCACACTGAATTAGTGGGAATACCCGTTGAAATGACATGCAGTCGAAATGCGCAAACTTCATGCACAATCTGTTCAAGAAATCGGGATCAACTCAATTTGGTCGAAATCCTGACATGCGGTCGAATTCTGGTTTGTACAACTGATACTATTCTCGTCAGCCAAAAATATACAGTAGACACTATTATTTAGCGAAAGAGAGTAGTATCAGTAGTATAAACTGGAATTGGGCCGTATGTCAGGATTTCGACCGAATTGAGGTGATCCCGATTTTTTAGACAGACTGTACGTGTTAATGTGTACGTGATCCATTTTTATTGAGCAATTATCTTAGTTGTTTAGACGCAGTGGGCAGGGTAATGAAAGATTCTCAACTTTGCGCACCGCAAGATAGGCATAAATATACAGATCGTGACAATCTACTTTAACTTTTAATTATATGCAGATTTGATTATGTATGGACGATTTGTTTTCCCAAACGGTGACTACTACGAAGGAGATTACGTGCAAACAACCAATGGAATTGTTCGAAACGGTCAAGGAAAGTATATCGGTGCTTTTCGAGACAATTTTAAGTCTTTTGAGTCGGCTGACGTGGTTAGTGGGAAAACGGGACACAATCATGATTCGGAAGAATATTTGACTGATATTATGGAGCCAGAAAGCTTTCAGGAGAAGTTTCACTACGTTTTTTATTCTGGAACATGGATTAATGATAAGATCGATGGCTACGGGTGTGCCCAATATCCAAATGGAGAAAAATACGAAGGACAATTTAAGCAAAATAATGTGAACGCTTACCTCACCATGGAAAGCCATAGCAGAAGGGCGCTATATCATGTGGTGCATAACTACAATAATCCGTTGAGATCCAACCCGGACAGTATGACGGTTAAGGTGTTCAACCCACATTTGTCCACCTCGGATTCGAGTCCCCCACGGGGCTCGATGCATGTACACTTCTGATCATTCCTACCAAGGATAAAACAGCCGTTCAGTGCTTCCACGGCTTCCAGTGGTGAGTTGGGTGTTCACATTGCGTGATGAACCGCATTATATAAAATCTGATCTCCTACTACTAACAATCTTCACTGTTGCACTTCAATTTTTCATGATAGTAGCCAAAGCACTGAGGGTTAGAATCGATTGAAAATCTATTCGGACTGGAAACGATTTGCCAGTTCAAACAAAAATCGCAGCTTTTTTGCATCAATGAGCTTCAGTTATATTGGTAAATTACTTAATTCTTGCTTGTATTGTTCAGATGGCCAGAAGGATCCGGAATATTCTGTCAGAGTGTATGCAATTTCTGTCTCAAGGGTTACACAATTGTTAGAACTTGGCAACGTGAATCAATCCAATTTCTACGTCTCGTTTTCAGTGAAGTCATTAGATGTTATCCTTAAAGAAACAGTGGTCGTGTACGCTCAGTTGGGTTGACCGGATACCAAAGGAAAAAATTTCAGTCAGAATTTAGACAAGGATGAATAAAAGAAGTTCCACGTCATATATCGATAATTGCGGTTTTGTGCGCAATTTAAACAACGTACACGTTAAATCGTACAGCAAAATGCATGGAGAAGGAACCTACACATGGCCGGATGGTCACGTTCTTAAGGGAGAGTTTTTGAACAACCGATTGGCTCCTCAATCAAATCTGAGCTTGAAAGACCCGTCTGGACACGAATGGACTGGACTATGGAATGGGGATAATATATTGCAATTGGCATCAAAGAATGAACTCAATCCTCGCGGAAATATGATTCAGACTAGGTTGGCATTAAAACTTACAAGCCTCTAAATTATCTGAATAATGACTTTTTTCTACAAATAATAAAAGAGTATGAAG
>STRG.71189.5
TTGAGGTGTGTCGCGTGATCGGCTGTGTTAATCTGGGATTGAGGGTAACCCAGAACGGACCGGCTCGGAGGATAATCATAGAAGATAAAGCAGATACAGTAGAAAATGTACAGGATGGCTACATTGGAAGGCCTCATTTAAGTCAAGCAGAGACTGGATTAGTAATTCACCTCACCGAACTCCGATCCCTCGTGGTGTGTCAATGCTTGGATTGATTACGTGAAGATTGAATTGGCAAGATCCCTCAGTATCCCAGTTATCAAGACACACGCGCAAACAAATTGCACAGAGAAGCCGAAATCGCAACTAAGGACTCAGTAATCCAATTTCATGGAGACCATGGAACGTCTTCGCATTGTTCGTACGAATCGACCGCAGATTTTACCAGATCAATACAAAAACGAATTTGGAGAGAAACAAGCGGATGATCGACCCTGGCCCCGTGGAGAGGTTATCTATGCAGGACGTGGCTCACCGATGCAAAACACGAGTCCGAATCATCGGAATTCCGGATTCCGATCCCGTCCAGGACCTCTCCTCACACCTGGCTTCAGTCCATACCAACCTCATTGTGGTCCACCTTTTCGAAATCCAGGATTCCGGCCAGGCTTTCGAGGACGTCGTAAGCCGAGTTATCAACGTCCCGGGGGCCAGGGAAGAGGTATGTGCTCCGCCTGGCATGGTAGTATGCCTTATGGACTACAGAGCTGTGGTATGCGAACTCATCCAGCTTATACCAACACGGACGATGGGTTTATAGACGACACATTGGTTTCGGATTTGAGTCAGTTCAGATTACAAGGTGACCTAGGTTGGCGGGATGTGGATTCATCACCGTACCAATCAGATTCCGGATCCCGTTTAGCGCAACAAACACGCACTTTGGCCAAAGATTGTGCCTCAACTCCGTATTTGACACAATCAGGTGAACCAACTCGACCAAAATCAGTTCAAACTAGAGTCAGTGAGAGACGTGGAACAGTAATGAGTTCCAGTATCAGCCCAGCTGCCACATCCGATGCTTCGAATCCAGTCGACCGACTGCACGGCTTGAGTGATCAGTATGAGACAACCGAGTCTACTTCATCACCAGAACCACAAGACCCATTGGATATATCAGATTTGGAGCTATCCAACAGTTCTTTATCGGACATCATTACGTAACTTGGACAAGGAACCCATGCTAACATTGTGACTGTACTGGATCGGTTGCATAACTACCAGATTGACAGTTGAAATCAACGGCTTCAAGGCGCACGCCAATTTCGCAGACTCTTCGTTCAACTTTGCAGGCCTCTCTGCATCAAACACACACACACACGCACCTGTTACCTTCATTCATCAGCACCAGACAAACGTTTGAGTATTCTTCTTCATTTTCCACCTTATTATTCATCGCCTAACTTTTGATGTCCGAAAAAGTCACATGGTCACATTCACTTTCTATTCAGGAATCCTATTTTATTGGAATTCCACTGCAGTTATCGTCAAATCAATATCCTTTGGTCTAAATAACACCGTACAGATTGCTCAACACTGTGAACGCGTCTGGTTAAGCATATCCTGTTTCGACTTCGGGATGTCACCAACAAAGTGCCTCTACCTCTCCTTTCTCTCTCACACACAAACGCGGGCATCTCTCTTGAACTGGTCGGTGTCTGTTCTTTCAACAACCTCCTGACAGTCATCACCATTCTCTCTTTCACCATCACTGTGTTCTTGTGAAAACCGGAAGTTGCATCATTTCCGCTGCCTTTGAATTCGCGCCATAATTTCACAAATTCGGGTACATACATGTATGAAAATGGGTGTATATATACATACGCACCCCGTTGTTGAAAGCGCGTACTGGGACAATGAGTTTGTCCTTCAATGGGGCCCAGATTTTTTTGTCGACCACAGCCAGCCACCAGCTTTGTACCCAT
>STRG.56940.1
CATATACATTGGCAGGACAGATCGCTGCTTGACTCGACGAGTGTCAGAACACGTGCCCAAATGACTGTCAAAACCGATTATGCAACCAGCTGGGGCAATACACAATGACGTGAAACCACCAGCTTCCTCGACTGCAGAACACTTAATTACATATAATGGAAACCCCGCTTGCTTTTTTCACATCCAAAATTCCTACGCCAGCCAGGACAAAGAAAGCTGGAGTATGTCGTCCGTCACCGGTCCTGGTGGATTCACATGAATCGTGATGTTGCGACCTTCTGCTGTATTGGCCTATTATTGTCAAACGCGACACGGCAACCATTACATACCGGTTTTGGTAGACCAACTCACGAAATGATGCCAAGCAGTACCCCCCGAAAATACCGAGAAACGGTCGGTTCTTATAGCTTTTCTCCGAATGGACAGAGCGTTGGATAGCACTTATTGGTCCGAACAGATTTCATTCACTGGCTTAATTTCCCATTTTCCACTTTTCCATCCAATCCTTCATTCTGCCCTAAATCTTTTCACTGTGATTCTATGCACTGTTTATCCTTTTATTTATTCACTTCAAATAACAAAAAAACACTTTTCTGGTGTACTTTTTTTCAAGAATCAAGAGTTTCAAATCAGTCTCAAGCATTCTCAGTTGAAACGTTATTTTTTCATCATTTGCCGGATAGCGCTGACTTTTTTCACTTTGTTCTACCCGCTTCTTATTTTGAAAACATTTCGTGACTGAATCTGCCCACTCAAATCACAATTCGCGAGATGAACAAAAGTTTTTGGTTTAGGAAATCTGAAACTATAATCTCCTCAGAAATGGAAGTGAACGCCTAAAAAACCATATACATTTGATCACCATTTCCACGTAGGATGTCCGATCCAGCAAGTGGGTAGGCACCCATATTAACCCTAGAACCTCTCCAGTTATTTTCAATCGATTTTCGTCATCTAAGGTGGGAGATCGGATCACAGTCTAATCTGTTTTGCATTCTTTCTCAAGCAATTTTCTTCTTGGTTCCTTATTGCAACTGCTTATAACCTCCCAATACTCAAGTAGTGAATCCTTGTAGCCTCAGTACATATTGTTTCAGTCATTAAGTCATTTCTGCTAAAAGCCAAAGTGAAAACAAGGAAGCTGGCCTCGTTCATATCTGGAAAGTGGACTGCATTACCGGAGAACTACTTGTAACCTTATGACCTTCTTTGTATACAGCTGAGATTACCCGATCGATTTTCCTTTTCACTTCTTAGCTACAAGCATTTTCACAGCCTTTCACCAGGTCTGGCGCAACTAGCTTCCCATACTTGAAATTGATACCACTTTCACTTCAGGGGTCGGCAGCTTCTTTCAGGGATGGGGATCTGTTTCTATTGAAATCCGGTTTCTTGTTTGTCCCCATCTTTCAAATGATAATTTAAGCGGCACATCCGATCGCATTCATTTGATAACCAATGACTACTTTCTTCTCTCTTGCACCGGATTGTTTGTTCACCTTCATGTCTTGCGATCCCCGCGCCAAAATGTGCTCACGTGAACTCATACCAACTTCGTTGTTGGGGAAAACAAATCTTTTTCCCTGGAAATTGCCTTCTCAAACAAAATTTCAAAAATTACTTGACCGTGAATAACTTTTGCTCACAAGAAACCACTCTTACCAGGTACCTAAACGTGAATTGCACAACGTCACTGAAACCACCATGCATTCTCAGAATCACAGAACTTCAGCACGTTCTCTCACCTTTCTTCTTTGCCCCTCATTTTCTATTCTCTGTCTTCTCTAACAGTGCTCTTGGAAACACCGGTGTTTTCATAAATGGTTTATCCACCAGTATTTCATAGAAAATTCCTTCTTGCTTGAGGGGTAGCCTCTTTTAGTTCATTCTGTGTATCCACTTTTCATACACAAACAATTATCTATACAATTCCTCAATGGTTCGACTTTTTCACCTACACATGCACACATACGACACAAAATTGGTTCAACGATGAGGCGAATTTTTGATAAGTAACTTTCCCTATGAAATTATGCTCCTAACGCAACCTCGAAAATCACCAACATTCGCGTGATCTGATCCCGCATGGACACGGTCAAAACAAATCACAATCCAATTTCGTTTCTCTCGATATCTTCACGTGCGCTTTGCCGACAATCCAAACAAACACTACATATCTTCACCGTGCACTTTTCATGATCCGCCACATTTTCATTTCACGTGGTGCGTTACAATCAAGAGTATATTTAATTTCATTCTAAATACTTTTTTTCTATCACAACTGGCATTTAATACTATCTTCGTCGACCAAATGTCAAACTTTGAGCTGAAATTCAAGACGTTCGATCCACAAAATCAAAACCGATCCGGTCCATAGCTGAACCGCATTACTATCGCTGTATGCCGTGCATAACTACTGTATTCATG
>STRG.53731.2
CGAATCTCCAAGGTTGGACGTATGTCGTTGGGAGGAAGTTTTTCTTGACGTCCTATATCCGGTCAGATCTCTGCTATCAACAACAACCAATGAAACACCACACAAGCGAATGTTCCACCGCAACAGGAGAGTTTTATCGGGAATACCCCTGCTGAGCTGACTGGTGAATTCTGACCGTGTCCTTCGACGAAACCACCGATTGTCGAAGTACGATCCGCTTGTCGATGAAGTTTGGCTTCTGGGCTGCAATCCGAGCTATGCACGGGTGATACTCCCTGGGGGCCAGGAGGAAACTGTTTCCGTACGACCTTTGGCCCATATCCTAACGAAAAAAGGCAAGAGTTCCGTATTGTGCCGCAATCGGAAACGAAACGATGTGCACACTCAACAGAGATGCAAACTCCGGAACACTGCAACTCCCCTGAACCCACCCTTGCATAGTGGCAGACAATTATCTTCGCTGTCATCCGGCTTTCTACCACTCCTGACTCATTGGGACCTTAAATGGTTCTCCACTTCAGTTCTTAGGGTCTGGTGGCCGGTTATCCTTAGTAGCGCAGTGGGCCTTTGTGGCCATGGGTTGTGCCCCCTCCCACTGCACCCATACGCAGGCGTGTAACAAATAATTAATGAAAAAAAATAACGAGGAAGCGGCGGAAAACTAGATCAGAAGAGATACTGAATAAGAATATGAGGAAAACCAATCTGATACGCTGCATACATTGCTGAAGCAACAACAAAGAGTTCGTCCGTACTCTTTGCGCAGCAGAGAAGTTTAACGTGCCATTTTTACGTTCACCAAACTGACACTCACGCACTAAGTCACACACTCTAGTGAATCACTATCATGTTTCCCACACTGTTGTGTACATTCATTCACTAGATTGCAGACACCCATGTGAACAATCCGAACTGCTCTGCTCAAGTTTTGCGAGTGTGGAAGAATGTTATAGACTCTAAAACGCCCAAATTTCACCGTTTGATGTTCCGAGAACTTCTTTTATAAACATTAGCACGCTATTTATTTTCGCTGTTTGTACAGTTAATTAATCGAATAAAGCCTACAAAACAGCCCCATGTTTTGCTTTCGTCTGTTGACTGGTATTTAAGCCAGGGGACAATGTCCATATGTTGTCGGAGTGAATCCTCTGGGTATTTGTTTTCTCGTAGTGCCTTGCAGATAGTTTCTTTTGCTTCTGAGAGTTAGTTTTCAGAGCTTGCCTCACGCGCTCTGTAGATAAGACATTCTACTGAATTTTGTTTCTGTTATATGAGTACGAAACTTTTGAAGCGAGTATACTGTCCCTGCCAGGTTAGTTTGTGGTAGATATTCCACTCGTTCAAACCATCCGAGCAACTTTTTCAGAACTTATAGGAAAGGTAGTGATTCGTTTTCTAGTTCTGTTGTGAATTTTGGATTCGGAGGCTAATCAATGACTTAATTCTACAAAATCCTGCACATGTACTGTATTTCCTGATATGTAGTGAGTATTTGCCTCCGATTTAGCGTTGAATTACAAAGCAAGCCTTTGTCTAGATAACTCTCGTATATTTTACTCAGATTACCAAAGTTGCAAAGCACACCTGTGTCGAACAGAATTGTCGCCATGGTTTTTTCTTTATAAGCACCGACAGATGAGGTGAAAATCCAACTTAATATTCGAGGTAAAGTTTCATGATAATTTTTCTATTCCATACTTTCGTATGAACACAGTACAATGGCTATGCCCAGTGAACGGAAATGTCCACTAATTTACCTGAGACAACCAGTAACTAAGACCCTGAGACATTGAGTAGAGAATCACTTGAGGTTCCAATAGGTCAGGCGTGGTAATGAACTGGGTAACAGTGTATTGCTGTCTGCCATTTACGAAGCAAGTTCACTTCCGGAACGTATGATGCTAAACGTTGGTCTTACTTTTCCTTTAGGTAATCACCATGCAAAAATAGGAAGTACTCACGGCTTGTTCTATCGAGTGCAAAGTACAAAAACCGGTTATTTTCAAACTGTAAGCCAGTGAGACGGTATGGCTATTTGGTTTTTTCGGAGCATATCCAGCAAAAAAACAGCATAAATTGAGCAGCCAGAAAACAACGTACAGTTACTGACCCTACTCAAACACCCGGAATTAAAAATCAACGATGGCCATGGTGTGGAACTGAACCGTCCTCTAGTTTGGTATTCGAAATGGAGGTCTTTTCGTTCACTGGGTCAATCTCACAAGAACATCACCTTCGCTTGCCAGGATATGTGGAAAACCGATCTGTCAAAATTTAATACTGTTATTGTGTTTGGGGTAGATTCAATGATGGACAAGTTGGAACGCAAATTGAAGGAAGAAGTAAAAGTCGGATCTTTCGTAGTGACATGTCGTTTTCCACTACCCACTACACTACCTGAAGAAACCGTTAATACGGGCCCAGACTCCGTTTATTTCTACCATTTCTAACTGGTTTATTTTGTATCATATTAGCACGCC
>STRG.31925.2
TCTCAGTGAACGCTCACGATGCATAATGTCTCTCGCAGTTGAGGTGCGATGAGGTTTTCCGTTTCCCTCAAATGTTTAGCGGGGATTCGACGAAATACACTCTGCAGTGGTGGGTGCATAACTGGTGTGCATACCATCGAGGGAATTCTGGACGCTCGATTGGCCGTGGCCATTACCTGTCCTGTGCAAACTGAACTGAACTGAACTGAACTGAACTGACTTGAACTGAGCTGAACCTTGAACTTTGACTGCGTTGCACCACCGGTGCGACTCGGGGTTTCGGTTCGATGCGGTTTTCGCAAGACAGGAAGTGGCAGCGGCCAGTCGAGCGTCTAGTATTCCTCCGGCGGTATGCAAACTAGTTAGGCGCTCACTACTGTGCAATGTATTTTGTCCAGTCCCCTCTAAAAATAGGAGGAAAGATGAAACCTCACCGCCCATTATCTGCAAAACATTATGCATCATATGCCTCCATCAAGTCAGTACGCAACAAGTGGAAATGTCCAGTGATAAGACATATCAGCCGAACCCTAATTTTTACATCTTGTCATCTCGTGACGTGTTTCTGGTTCACTGTCGGAAATAATCTCGTTCCGCTTATGATCTAAGGCCCCATTGAATGCCTGAACGGTCCCAAGTTCTGTTTTCTCCTCTGGCAGTCTGTTCCAGTAGTTTACTACCCTATTGCCAAACAAGTGAGGTTTGGCTATTAACCTGGATTGAACTGTCGCCAGCCTCTCGTGACCTCTCGTTTGGGAGTCTGTCGCCATACGAAATAGACTCTGCAGTCCAGACTCAGAAGAGCCTTCAATTATCTCAAATGTCCCGATGAGATCTCGTAGTCTCCTCCTTTCCGGAGAGAGATTTCCGAGGTCCTTGAGTCTCGGCTTGTACGTCTTGCCCCTCTGACCCTCAACTATGCAAAAGGCCCCTGATCACTAGAGATCACGTGCCTTTTGTGCATTTGCTGAACACTGATCCGCCTACTTTAAACCAGAGGTCACCAAAATTTCAAGGTCCTTAACCCCGTTTACTGCCTCAGTGGTAAATGGGCCTTGGTCGTGTACAACTGGCAGGCTTGTCGCTGCCCCTGACAACGTGGTTTTTCCCAGAATTTTGAGTTAAGTCTCACTTGTATGCCTAGTTTAGAAAGGCAACCATGCCTCTGCTCACCTCATCTCTCTCCTAAGCCTCCATTAATATCAATTGTACAAAAAGGAGGCTTGATGGCTGTAGGACTGAGGCTAAATCACTTGAAAACAGAAGAAACAGTAATGGGTCCAGTACGAACTTCTGCGGTACTATACTGATGACGTTTTCTAATTTGGAGTTCCTGTCACCTACTCGAACGTAAAACGTTCTACCGGTAATAAAGTCCGCTAGCCATTCCTGATTCTGCTCACTTATATCTAATGACCTCAACTTGATCAGTAGAAGCCGGTGGTTCACCGAGTCATATGCTTTACTAAAGTCAACCCATCACGGCAAGATTGCACCTTAGCGTGGTTTGATAGCTTGCTTGCCTCCATGACTATGGCTATTCCGGGTGGCTTCATTGAGCCCAACGAAGACAAGGCAGCATACTTACAACAATCAGACCTAACGGGACTGACCAGAAAATATTCCTTCACGGGTTCTTCGGTCACGTTCCCGTGCTGGGTTAACGCCCCACTACCTTGTGGGTGAGACTTTTGAGGTGAAGGCTCCGGTTAGGGTTCCCAACGAAATGCCCCTTCTGTCGTGTGGGCAACCGCGATGTATGACTCGCCCAGAAACCTCCAGCGTCTTTCCTGCAAAGGGGCTTATGAACTTTTCCTCCCCTAATTCAAGACCGATACAAAACGCCCCGGGTTATTGCAGCTCTGAAGAAAGCAGTAGCTCAGTAGTTGCGTATAAATCGAATGCATTCTTTAAACCTAAAAGCTCACTTCACTTGGATGCCTTTTACGTCGGCACACTACGCCATGTAGAGCAGCAGGCTGCCCTCGCTAAAACTCTTGACACTCCTAAAATAGATATATGCTGTCGTCGAAACGCCCTACAAAACCCCACTTCTGTGATAACCCTTCGCACTCCAGGTACAACCTCAGTCTCTCGCTTTATTCTTCATGTGTCGGGTGATCCGGTTTCTAGTGCTCGCGGTCGGGTCGGCGGTGGGATCGCTTTGAGCACGAGAGCTGAGCGTGCATTGCTAGACTGGATTCCAGTCAGCAGTCCTTTGTGTGCAGTTCGATTGGACGGTTCTGTACAATTCAACAACAAAAACTGAAGTATCGATGCTTGTTCGTCGCGTATGTGTATATGTGTATGCGCTCACCGACTGCATTTCTTCTGAAGCCAAGGACGAATTCTATCAGGATTTGTCTCAGCTGCTTCGAAGCGTGCGTTCAACAGATGTGTGGTCGTTGCTGGGGGATTTTAACGCCCAAGTTGGTCGTTTTGGAGATTCCGAAGGGCACATCGGAGGCCCATTTGCTATCCCAGTCGATTGAACCGATAACGGTGATCGTCTCACTCAGCTGTGCTCTGACCAAAGATTGTTTCTGGCGAGTACGCACTTCTGTCATAAGAAGCGGCATAGACCGACATGGCGTCCTCCTACACCTTCATAACGTTGGGCTCAGATTAACCGTATTGTGACTGGTCACCACTGGCGTGGATCAATTGAAGATTGTCGTTCATTTTGGTCTACACCCGGAGACTCAGATCACGCCTTGGTAAGTGCTCGTTTCTGTTTAGGTCTCGTTCGTGGTCGCATCAAGGTAAATGCCACCCATCCCGCACAGTTGTTTCTGGATGATAACGGGCGATCTGCTTTTCAGGCGGAGTTATCTGCATGGTTATCAATACAACCGGATATTAACGACCCAAAGGAGCACGGAAACAGATCATGGAAACCTGTCATGCCGCGACTAATGCCACACAGGATTCCGGTTCATTTGCTCTGTTGGATGCTCGCAGATCCGTCCCTCCATATGGCACATTGAATGAAGTGCGTAAATCCCTGAGACGCCAAAATACTAGGAGCCTGAGAAATGACCGGAAACAGTGATGGGTTACGAAGTGTAGGAAAACATTAAAGGCTGCGTCTGTTGCCAATACTCACAACCATTACCGTTTGATTAGAGGTCCGGTCCACGGAAGCCTGGTGTAAGTAAGTTAACCAGGGAATCCGACGGCTCACAGATTCATTCCCAGGGACGTTGTCTGGACCGTTGAGCGGAACACTTTAAGGAACCATTTAGTTGGCCCACTTCAACGGTGGACCTTCAAAATACACCTGCCAGAAAAACGATGCTGGTTGATATCACTGCTATCGGAAATGGAGGTTATGTGGAAGGTAGGTTACTTGAAAAGGTACAAAGACGTCCGACCGGGTGGGTTGTCTCCATCTTTTTCAAGGATGGAGGCGAACCTTTGGTTTCGGAGTTAACAAAACTCCGTGTTATTTGGCATAGTGAGCAGATTCCCGGGGAATGGTGTGAATCGGTGTTTGTGCTGACTTACAAGAAAGGTGACAGATCCTCTTTTGCAAACCTCAGAGGGATTAACTTGGCAAGTATGGCGTCCAAACTGCCCACCGAGCTCATTCTCCACCGACTATCCGGTATTCGCGAAATGAATATGCGTGAGAATCAAGCCCGTTTCAGACCCGGTCGTGGTTGTATCTACTACATTTTTACTCTTCGGCAAACCTTAGAGCACAGATATATCTTCCGTGGGCCCACAATCTCTCTTCCTTGGTCTAAAAGTGGCGTTCGATTCAGTCGACCGCATAGGTCTCTGGCGGTGCCTCTCATTGAGGGGTGTACCATAGAACTTTGTTTCTTTTTTCCAAAACTTGTATGCAAGCAGCCGAAGCCGAGTTCGTACCCACGGCGATCTTTCACCCAAATTCACCACAGCAAGTGATATTCGTCAGGGTTGCCCCCTTTCGCCCTTCCTCTTCCCTTTCGTAATTGAATTAATTTTTCAGATAGCCCCATTGTCGTATGACAATAGCGGCATCAATGTTTGCTCAGACAGTAAACTGTCTGACTTGGAATACGCGGATGACATTGTTCTCCTGGATGAAGATCCAGGTAAGTTGCAAGCTTTCTTAGATAGCCTAAATTACAGCGTATTAATGTTTGGGATGCGTTTTGCAACTTCAGAGTGCAAAATACTGTTGCAGGACTGGGTTGGCGCTGCATCAAACCTTTTGGCAGGGGAAGCTCTAGCTGATGTGGACAAGTTTTGTTACCTGAGAAGTTACATCTCACCAGGTGTACAGATATCGGATGAGGAATCATCACGTAAACGGAATGCGCGTTTGGCTTTTGCCAACCTCGGCCATTTGCGGCGTCGGCGTGACATCCGGTTGTCTGTCAGGGGTCAGGTGTACAATTCTGCGGTTAGGTCCGTTCTTCTATACGGCTCCGAGACATGGCCGTTAAGGGTAAAAAACACAAAGACCGTCGGTGTTCTAGCATCGATGTTTCCGTAGTATAACCCGAATATGATGAGAACACCGTAGTAGAAATGCTGAGGTGAGACGTCGGGTGTTGGATCAAGTGCTGAATCCTAACAGATTAATGTGACTGGGACATGTGTTACGCATGGTCACCGATAGGCTTTCTCGAAGTACGCTGTTTTCCGAGTCAGGTAATGGTTGGAAGGTAGGTTTAGGTGGTCAGTCCATAAAATGGCAAAAAGGTTTGAAAACATTGACCAGTGAACTTAGCGAAGTAGAACGTGACAGATTTCCAGGTTGGGGTCCACGTGATCCGCTTACCAAATAGTTGGAAACACCAAATGATATAGCTAGGTGTCGCGACCACTGGCGTAGTTGCATCCAGACTCTTTCTTCGTCTCCATGGTTTCCACTTATAATTTTGATTTCTTGGATCTTTCTCACTTCATGGTTCTATTCTTTCTGCCGTTTTACTGAATGATACTGAAGGTAGCAACCGAAACCAGAGCACAGAAGTGCGAGGTTAGCAGTTGTATAAACTGAACTGAATTGAACTTGCTAAAGTCAAGATAACATACTTCTACCTGTTTACCTTCATCCACTCTCCAAGTGACTTTGTTTAGGAAGCTCAAGAAATTGATTAAGCACGACCTGTTTTGTTTAGAAATCCATGCTGAGTTGGGAAAAGCATAGAATTCTCCGGTAGGTGCTCGCAGACTTGCGCCTGAATGATTTCTAGCGCTTTGCGTAGGATGCTGATTAGACTAATTAGTCTAGTTCCCCATTTCACAGCGGGGTCCGCCTTTACATATAGATACCACCGTTCCATTTTCCCAGTCCTGTGGCGACCTTCCATGTTCTAGTTTGGCCTTATATGACTTGTATATTGGCAAGGATAAGATATCTGCCAGTAGTCTGATGGTAGCAGGGTAAATCTCATCCGAACCAGCAGACTCATGGATATCTAACCCCTCCAGGTGCTTGCGCACGATTACCTCGGAAAGATTTAAATTGTATGTGATAGTTAGAAGAGTCGCCCCCCCCCCCCCACGCGAAACCTATTTTCACGCCGTTATCTGTTCTGTGCACTGCTGAAATACCCACTCAAAGCATCTGATTTACTTCGGTTATCTGCCACCACTCCATGCTCATGAGCCATCAACGGTCCCACTGCATCCCTCAAGAAACCTTTTGACTGCACGTAGCCATGGTACTTCTTTGGATGCCTTTTAACATACTGGGTCAACTTCATCTCATAAATACGCTTATTAGATCGCAAAAGTGTCAGTCTCATTTCTGTGCTTGGTATAACGAATCCAAACTTGGTGACTCCCTGAAGCCTTAAAGAGGGACCAACCACGGTTTCTACGCTTGACTGACCTCTCCATTGCAACCCTCCACCACATCGGTTTGTCCTCACACCTACGGTTCAAAGAAACCAACTCATTTTGTGGGGTAATTAGAGATCCTCTAATCGCCTACCATTGTTTCTCCGAATTAGCATCTTCCGCTATATCCCGTACTTGATCCACCGCTCTAACACGAAGCCTAGCAATGCCCTTGTCTGCGAAAGTTCTAATCAACCTCGAGGCTACTTTGGGCTGAAGCATGCAGAGTGATTTTGACATTCACATGGTCACTCTCACCCAGCGGAGAGTAAACCTGGAGCTCCGCTAAATTGTTCTTATAATTTGTTATCCCTAGGTCCAACAAGGACTGCGTACAACCAGTTCTATATCCAGTACCTTCCCTCATATGTTGGGACAGGGCATTTGAATGTAGCCACTGTAGATACCCCTCCTCTTGGGTTCCCGGGTACGTGCCTCAGCTACCCAGTCTGTGGTAGGTTAGAGTCCCCAACTATGAGGGTCCTGTTAGCTTCCTTAACTAGCGTGGTAATTACTTGTAGAAGTCGAATGCCATCATCTCGGTTTGTATCCGGGGTCCTATAAAATATCACATTTACCCTCCTGCTCGACAGTCTGAGCGTAACCGTGCACAGTTGTACATCTCGAGTACAAACCATGTTCTGCGATTCCAGATGGCTTGTGCCTGCCCCAATGAGGACTGCCACTCCTCCCTTTAAATAATCATGCATCCCCATCCTCGCACAGCATTAAACAGCAGGGCAAGCCCCACTGACCACTTTCTTCTCACCATGTTTCACGTGGAAATAGAAAGAATGAATATACAAGACGGACAGGGAGTGGACCTACAACGAGACTGCACCTTGGCGTGGCGTGATGACTTGCGTGTCTCTATAACCCAAAAAGTTATCCAGGATGGCATCCCTAAGCCGGAGATGCAATCATGTCAGAAAGGTCAATGAGCAAACGCCAGATGAAGTTCAATCTCCTGGTCCTCCAGGTTAGGGGTCGATCTGAGCCGACAGCTCAGTTGGTAAAATCAGTGAAAGAATAGTTGATCCAAGCAAATAGGCTTTCACTCAGCTACCGTGCTGTCTTACGGACAGGTTGTTAGAACTAGAAGCTGTGGTTGAGAACCCTAATCGTTCTCCTGTTTTGCGGCTGGATACCCTAGCAGTACCCATCCAACATCTGCCATGAATTGCACGACTACAGAGAATTCCATACTGGATCGGCCGTCGCGCAGGACACTCAGGACCGCGCTGCCCATTGCATCGAGTGCAGTGTCACTTCGAGTTATGCCTCTCAATTGAATGGCACTTCTTGGTTTTGCTTCGAAGTCAGTGAATGCAGCCGTCCCAAGTGCTTGCGACAGCTATATTGGTGGTCCATTAGTCCATTTTGAAAACGTGTTACCACCACCTACAAACTTGCGTACTTGCCAGAGCTGTCTAACTCACATGTGTTTCCTGGGTCACATCTACTGTCCATTATCCGACTCGCCATATCACCGAATACTTTGTCTGTTTGCATGCCTGAGGCCTGAATGTCAGGAAAAAGGATTCAGCTGGCGTGTGCTGCGTTCGCAATTTTTTGGAATCACTCAGAAAAGTGCAAATAATCAAAATAATCAATGGTGCTTGCCAGACGAAGATAAAGAGACGCAGCATGACTGGGGTGACGGCGATCAACCGTTGTGTGAGGAAGTGACAAAACACCAAGAGGCCATTCTTTTACAAGGACCGTTTCGTTGCTGCTTCATTGACGTATATGAGGAAACCGCGGAGACATCTGGTGAAGAACTTTCTAATCAGGAAGATATATCGGAGACTTCTAAAACAGCTGCACAAATCTCATCATCTTTCGCATCTTGGTCGCGATCGGACGCTGTGGAACGTGAATTTATTGGTGAAGATGACAATGCAGTTCCAAATGCTTTCTCCGGTGGACTTGAGCTACATTTAGCAACTCGGGGCGAGCATGGATGTGAAGAAGTACGATACTGGTGGTCTGGTCGACCGGTGTTCAACGGTCCTCCTCCAAAAGAGTTAGCTGATCATTTAAAATGTACTCGATGCGGTGCAAGCCGCGTGTTTGAACTCCAGTTATTTCCAACACTGAACGACTGTCTCATGTTATCTCCATCCTCGGGTGATAACGATCCCGTAGACTTTCAGTTACCCGAACCAGATCGAATCAACAAGGATTGGTTGTTGCGCATTACCACCGTTTTGATATTCACTTGTTCCGCATCGTGCTGGCTGGAAGGGGACGGTTGGACTGAAGAGTGTATTGTTGTTCAGACGGATGGAGATCGGACATGTATATGGGACGGTGTATCGCCAACCTTTTGCGATAGGTACACCTAATCTTCCCCTCTTCCTGTCCCTGCGTCTTCTGATCTTTGAAGCGGTATAACAGTTATACAAATTTCATATTCCAATTTGTTTTCTTCAGCAAATCCACACTAGTGGCTAGGTGTTTCGAGATTAGTCCTAACTGACCGAATTCGTATAACATGCACTTGCAGAATGCAACACTGGAGATCGTGGTGTCAATCTGTGACCGATAAATCATAGTTTATGAACTTTGGTGGTAGACCGATCCATTAACTCAAACTCAACGGGTTTCAGGTCTCGGATCATCGTTGTCTAATGTGAACTGCATGAGGGCTTTTGTAGTTGTGAGCTTTTATCTTTCTGCTGTACTCATCGCGATGGGCAGAAAAAACAATACTAAGAGTGCGATCAGTGCGTTTAATTTATCTGAGTCAGAGGTAATTTCTTCTTGCGATTGGAGCTTATTCATTACTGGCTAAACCAGCCCGAATTCGGGGGGGGGGGGGGGGGTGACTAACCGCTTATCGAGCGGCTTACCGTGGTATGGCCGTTATCCGGAGAAGCAGGCTGCCTGGGACGTAAAAATAAGCTCCGGAAGAACAACTAATAACCAAAGCATTTCCATGGAGATACGATAGGCCATCCAATCGGACATGCCTTTCCCATATGTTTCCTCATATTCCTGTTTCCCTAATGTGTTTGCTTAGCAGCCGTATTGAGTGCGATGCACCTTTTTCTTTATGCTCCTCAATTCTTCCTAGACAAATGGGTCCGGATACCTTAGGAGCTCAGCCTGAGGACGATAATCTTCACGAAAACATTTCGGGTAGCTGGTAACTTTACCTGCCGGATTCCCTCAATCACGGGGCTACACGAATTATGTCCAAGTTTGAGATGAGCACAGATGACTGTGCACATGACACTAGCAGTTAGTGCATTTTTCCATAACTATCCAACGTGGTTATCATACCTATATGACGGCTTGAGTAAAATAATGCCATGAAGCTGGTAATTCTTAATAATATGCAAATATTGCTTTCATTACAGTATTCCGGGTACTGGGCAAAAACAATAACCAGATTCAACCCGTAGTCCGATTGATCGAAAGGAAAGCGTACACAGTACAGTGATTTCAAAGCGGCAAACATGGTATCATGAACGGAAGGTGGATCATTCAAAAAGCACATTGTAACCGAACACCTTTAGTGGGAAAATCATCCATGTTCTGCAAAGACATCAAACTGTGGACACGGAGATGAAATCTAAAGTCGCTGCCCTTCATCGATGAAGTTAATGACCCTACACTCCCGAGATGAAACCGAATTCATAGTACTTGTGGTCACTCTTTTGAGGCGTTATGTAAGGTATCTCTCCTCCGTAGCCTATGCTGCTCGTTGGACAGTCGGCAGGACACCTCTTTTCCACTAATAGTACTACCCTATTGTCTCATGAACCGAAAATTCGATATGGGATATCTAAGAGAACTTCTTTTTTATTTGATCAAACGTAAAATATACCACTCTCACAGATGA
>STRG.72251.1
GAATATAATATTCCCAGTGAATGAAAAGCATATGCAGCACTATTTCCCTTTGTTTATCGCCGTCCATGAACCACGGAGAAATTTTGAAAAGACATGCAAGTCGCATACTGATTTATGAATTTTTCCAAGAAATCGCTAGTAATAGTCCGTTCCATTTAAAATAGGAAACCGTTCGTGACACAGTTTTAGTTTTTACCGTTCAGACGTGCAAAGTCGCACGGTAACGTGGAACGTTTTCAATTGCCCGCCAAAACTAAACAGCTAAACAAACAAACGAAGTTGAAGTAATAGTAATAATTGATATTTGGTGAAAGAATGAACGAGGCTTGAAAATACTCTAATTTGTCACCTTCCCAAAGGTGTTCGCCTCGGGATAACAACGGTGGTTTCGTCTTCTCACTACTTCGGTGTGTGTGGTCCTGGGTTGACGCCATTCCAGAAAGTCCCTTCAAGCGTAGTATATTATTTTGTGGGACCGTTTGGTTCTTATCCACTTTCCACGCACCCGATAGTACATTCAGCTTACAGTCTTCACGAAAAAAAAAACGGCTTCATGGTGGTGCGGAAGTCATGAGCCAGAACAATTTGCAAAAACCATGTAATAGTGTGCATTTCTATGTACTTATTATGAGCTTTTGTGGTAGCGAAACTAAAGATACACAACAGAAAGGTTATGCGTTCTACTACTGTACCATAAAAGCTCAAATCTGATTGTTCTACTAAATTTGTTCAGTGTTGGAAAAGTCCTTGAATGCATTTTCTATACATTAGGCCTGAGAAGCTCATATGGTGCAAATAATGATGGAGCACGTGAAGACTTGTGGTCTCACATCTAGGTTGATGAACTCTCTGCCTAAAAGGCTCAGACTGAGGCTGAATTACAAAGAATATGAGTAAATGAACATGTCGATAACCATTGAATAATAAAAACGTCGAGCACTAACAGTACGATTTTTTATATAAACACACACCTCTGATTATCCCTTTTTTGGGATTATTACGAAACGATGAATGGAAATATTTGATGATACTTTGTTTGTCATCGATTTGAGTGTGTGAGAGAGAGGAAGCTCAGGGATTCTTCGAGTTTATTGGTCATGAAATGTGATAGACGTAGGTTATAGAATATGTTTGGGCCGCAGAACATTGTTACATTTACGGAATAGAGTAACTTACAAATCCTCCACATTATCGTTGTACAGAATTTCTGTCTTTCCCTTCCTTGTGCGTGTTTCAGCAAAGAAAGATGAAGTAAAGAGGTGAAAAGCACCATAAAAGTACCCAAGCCAGTTTAGTAATAGTAATGATAACAGTATCAAATCCACCGCACCCTGCGGTTGTCTGAACTTAACATTTCGAAAGTATGACTTTCCCGTTACGTTTTTTAGGAACGAGGCCCGTCAAACTATCATCGTGTTTCCCGATGATAGATGAAGGCGTGCGCAAAACTAGAATATTGTTCTACTTTAAAAAGGGAAACTTATTGCTCATTATTCATGCAACTATGGTGTCACATCAAGTCGCAGTGAGCAGTCGACTTACACATCCGACCTTGTTTGTGAATTTATCTGCATTTCGACGAAGAAGAACATCGAATAAGAAAATAAAACATTCCAAATATTCTTCTTACTTCTTTTATTTATCACACCACAAAGCGCAACATTTCCGGAAACGGGTCGTTGTCAACGAAAGGCTGCACACGAGGAAGTGCTTGATGATGGCCAAAATCGAATCCATGTGTTTACTGTCCGAAGTCCACGAATTAGCATCATGTGAGGGTATGGTTTGGAAGCGGCTTATTCTCACTAGCAGGCAGTGAGTCGGCATTGACCCCGCACCGAGTTGACGAAATCAAGAGCGGCAGGCTAACCGATCGGCGGTGTGAATCGACAGATAAGAGACGAATCTTGCCAGCAGTCTCAAGGCATGGTCACTCACCAGTTGGTTCAATAGGCTGTGCACAAAGAGTGGG
>STRG.29831.1
AAAGATAGTGCCGGATCTCCAGTCACTTCCATTAGCCAGGTAGCCGAGGCATTCAGCTCCTAATTCCGTACAATGCATAGCTCCATACCCATATCATCCCACCCTACAATGCACCCGATATCTCTGGTCACTACCCCTAACCGCGCCACTATTCCCATTGGTGCAGTCGCGAAAGGTTTCCGACGGCTCAACCAATATTGCTCCACGGGTTCTGACCTAATCCACCCCTGTATTCTCAAGGAAGCCGCGGACACTTTAGCTGTTCCTTATGCCTCGCTTTTTCAACGATATGCTGACGACGGAGTTTTCCCCAGTAGCTGGAAAAAGCAGTTATCGAACCTATCTATAAGAGGGGTAGTAGACATATTGCCTCTGGTTAAAGACCCATAAGCCTCACTAGCTTCACCGGCAAAATGTTTGAGGGAAATCTTAAGAGTGAGGTTCTTTCCCATCTGCATAGAAATAAGATCCCCTCCCCGTCCCAACATGGATTTCTTCCTGGCAGATCATGCAATACCAGTATGCTTACTGTCATGGATAATCTAACGAAAGCCTATGATGATAGCCAGCTCTCACACGCCGTATTCATCGACTTTGCCAAGGCCTTCGATAAGGTCCCCCATGCCCTTCTTCTTTATAAGCTGCAGACATATGGGATCACAGGCTCTATGTTGGCCGTCCTACGCAGCTTCCTTACCGACCGCACCTTTGTGGTTAAAGTCGGGAATTTTTCGTCTCAACCCCCCCCCCTGTAACAACTGGGGTCCCCCAAGGGTTGGTCTTATGTCCTCTTCCCTTCTTGACCTACATAAAACATCTTCCGACAGCCCTTCCTGCGAACATTGCCATGTACTCAGACGATGTAACCCTATGAAGTTCAAGCTTTGAAGACCTGCAAATTGCAGTCTACGAAACGAAACGCTGGTCCGAGGATTGGAACCTCCCAGTTAATGATGACAAATGCGTGAGCATGTCTTTCGGCAGAGAGACTGGTCACACGTTTTCCATTAACGGAGCAACCACACTGCCAAGAGTTGACCGGCACAAGGTGCTCAGTTTCCGGTTAGATTGTAACTTGTCCTTCTCTCATCATCACCAACTTGCGAGCAAGTCCGCCTTTCGAGTCCTAAATATGATTCGAAGATCCTTCCCGCGCATATCTAGGGATGAATTCCCCATAATTTTCGGCACGTTTATCCGACCTCTGCTGGAGCACGGTAGTCAGATGGTGCACTCTGGTCTTGTCCGAGGCCGTGAGATCGTAGAAAGAGTTCACAGGGCCTCCACCTAAGTAGTGGGGGGTCTATTCCACCTACCTTATCCCGTCCGCCTCTCACTCCTCAACCTCTATCCTCTAGACTTAGGACGCGTAAGAGGTGATCTGTTTTTGATGTTCCGCCTTTTTGAAGCAGGTGAAAACGATTGTTTCTTCTCCGTCTGTGCAGCCTCTTCTCTCCGTAGTCACAGCAGAATGATTTTCAAACCGAGGCCACGCACTTCTCTAA
>STRG.68799.1
AATGTATCCGGCCAAAAATGACCAGCATATGACACAATGAGTTCAGAGCTGTCAATAAATTTGTCAAAAACGGAATCGCTCAACTTAGCAAATTCAACAAGATTTACATATTATGCTGCAATGGGAGATTATCCTATTGCTCCCAGAATGTTGGGATTGGTGAGCTTCTGGGATTCACATATGGTGTTTAATTCACGCCGAATATTGAATATGCTTTCCAGAGTCCTGAGACTTTTTGCCGTCGTTCTGATCATGATAATGTTATTCCACTTACTCAGAGACCAGTGGCTTTCGCCTCAAAACCAGTCAGGGAAAGACTCATTCTTGTTCCGGCGTACCAGACTTGTTTCAACTGAAAAAGATCCGTTTTACCCGTTCACCAAGTTTATATGGTACACATTCTACCGGTTTATAGATCCAGAACTACTGACTGTACACACTAACGCAACGTGGTATGCGCTCAGTTTGTTTACGGATGAATACGAGACCATGGATCCGTCTGCCAGGAACGAGTATTTTGAGGATAAACTGTCAGAACAACTGAAGCGTGAAAATATCACAGTCCAAACGGGTGGTTATTACGACCCTGATGGCATAACCGATTTGACAAATTGTGATAAAATCAATCAAACACTGACCATCCTAATTCCTTACCGGAAGAGGGCACACAATTTGCTGGCATTCCTGTCCTACATGCATCGATACTTACCGCTGAAGTTTGTTCACTATCGGATTGTTGTCCTTGAACAGATCAATTTAAAGGCTTTCAACCGAGCAAAGCTGTTCAATGCTGGCTTGCGGGAACTTGGTGTTCTGATCAACGAACTGAAACGACCGTTCACCGAGGACACTAGTACACTTCATAACTGCACAAGCTACTGCTTCGTTCTACATGATGTGGACAAACTACCGGTCAGCATGCAAACTCCCTATGAATGTTCCCCTTATCCTTTCCAACTCGCACGCATCGCAGTGGCCCGTAACAAGTCGGCAACCTGGGTCGGTAATCACAGGCTTGAGAAAGGCAAATCAGAGCACTGGTTTTATGACTCGTTTTTTGGTGGCGTGACTATAGTCAACAAACGTCACATTCACCGCGTCAATGGCTTGTCCAACTCGTTTTTTGGGTGGGGTGGTGAAGATGACGATTTTCGAAAACGTATGAACAAATGCAGCCTATCTGTTCAACATGCATCAAGGAATCAGTCTCGATACTATTTCCTAGATCATCCGGGTGATTCGGCTTACAATAAACGTGCTGCGTTTCTCCTCCGGGACCATCGAGTTTTGATAAGGATGCACCGAGACGGGATTCGACAAACACGATACACCGTACGTGGTCGCATTGTTCGGCCTCTTTACACCCTGTATCAGATTAGTGTTTAATCAGAACCTTGAGATACCCTAAATACTCCCTGAAAGGGGTGTTTAAATCTTATTTGACACTATTATTTTATATTTGAATAAGCCAAACTTCATCGACTGAAATCTCTGTCACCCTTGCGGTACTGTACCACCATTTATCCTCATGTT
>STRG.42539.1
ATCNTTCTTTTAAACGTAATTTATCTCATCACAAAATGTCTATTTCAGCTGATATTACCGTTTCATTTGTGGTAGTTCGATCCTTGACTTTCGTGTGACGCACGTGCTGTTTGCTCACACGCTGCTATTCGGTTTCTCGTTGTTGAGTCCTTGTGATCGTATTATTGAGGTTTGTATATTTTTTATGTCATTGTTCATGTAATAATCTAGTATCGTAGAATATCACGGATAATCGTCTTTTGATTTTCGGGATCCGTTGCGAATTTGGCTACGCATTGCTCAAACGTTCGTTACAGTTATAATGGACAACAGCTTCAAGCCGTCGAAGCAGTGCACCGCAGCAGCCAATATGGCCAAGAGAGAACTCTTTCGAGTTAGCTCCATTATGTCATGTAGAGAGCCGGAAATTTTCGTTCCGGTATATCAAGCCATATTTAGGCCGCATATGGAGTACTGCACGCAGGCCTGGGCACCGTGCTACGAGAAGGATATAGACTGTGTGGAGAAAGTGCAAGGGCTAGCCACTAGAATGGTGGCTGTGCAAAGGGGGGGGGGTAGCTACACAGAGCGTCTCCGTGCCCTAGACCTGTTCTCGATGGGAAGGCGGCGCATTCGCGGGGATTTGATAAAAACCTTCAAGATAATGAAGGGACTGCCAGGAGTAAGCCGAGTAGACCTTTTCTCTCTGATCCCCGAGAGAAGCACAAGGAGGCATAGCCTCAGATTACAAAGGAAGCATTCGAGGCTCCAAATTAGGGCGAAGTACTTCTCGACTAGCGTGGTACTCTATTGGAATAAGCTCCCGGAAGAGGTCATAAATACCACAACGGTGAAGGCTTTTAAGAGAGCAGTAGACCTATGTTGGGTGGCAATGAACCCCGAGTTATGTTAAGCAGCTTTTAGGGTCAGATGCAACTTACTCATTGTTTCCACCTTTCTCTGCCAGGGCTGATACTGCACAATATTTCTACATTTTAGAAAAAGAAAATCGCGCAGTGTTGGGAGCTACGGAAACGCACCGGCAACACAACTATCTGGACACGATTGGCTCTAACCACACCAAGTCCTGTGCAGACAAATGTCAGGGATCGAACTGCCACAAATGAAACGGTAATATCAGCTGAAATAGACATTTTGTGGTGAAATAAATTCTGTTGGGTGTTACCCAAAGGCAAATAATATTATAAAATATTGTTTATATCATCAAATTTACACTGGTATATAAGGCCTAGCGCTACAAAATGTCAGCACCCACCTCGCTCGCTAGCCACGTGGACGACCATGACCGTTGACAATTCCGATACGTTTTCTCGATTGATAAAAGACTTTTACGAAGATATCGATGAATTTGCAACCGATTTTCGAGAGTCCCAGCGATGCGCAAGTACCGGCTTTTACAATTACAATGCCCGAACATGGAAACAGGCCAAAAAGCGTCGGCTAACAATTAGCGACGGAATGAAATATTATTTCGTGAAATATTGTTGTGTCCATCGGCGCCGAAAAGGTGGAGGTGGTTCAAGGTTAGAATAATTGTATGCTAATGTTTGACTTCATTGTAGATACAAAAACCTGGATTGCGGAGCATTCGTCACCTTGGTCGCCCATGGAACTGAATATCGTGTCGCGAAGTGGTGCATGGTCCATAGTCATATGTTCCAAATAGGAAATCCTAGTTTATATGTAGCTAATCGAAGGCTGACAGCATTTCAAGAGTCCATGGTGTTTGACTTAATGGATACTTTCCATAATACAGCTGAATTAAGGGACTATACTAGTCGGATGTTCAATAGGCGTCTGAATAGCATGGACTTTCGGTCTATACGTGTCCGGCACAGTCACGATGTTCGTGGTAACGTAATTAAGGTTAAAGAATTACTGGAAGGTAAAGGCATTAGCCAGGTAATACACGAGGAGAATATAGTTAGGTTCCTGTTCTTCATACCCATGGAGGTGATTCCGGTTGCTCGCAGATGCAGCCAGGTGATTCTAGCTGACGCTACCCATCAAATGAACTGCGGAGGCTATGTATTATGGCACGCAGGTTGCACCAACGAGGACGACTACACGTGGTGAAACCTGCGCATTGATAATGTGCCCATCGGTCAAACGTTTGGCTTTGAGCCCATTGAACGTCCTCGTCCAGGTCGACCGTTGGATCCTCTCGCCGGCAAACGCTGCAAACGTCCTTGTTGATTGGAGACGCCGGCCTGTCCAGTTTTCGTTTCTTGTTTGCTATTCGGAATTGGTTGGCCGTAGTTGTCCGATGTTGGCGGAACTGGGTACGCTGCAAAGGGTTTCCTATAACCTGAATATCGCTCTCGTCAGTAAAGCGAACCTCGATTAACGGTTTCCTTCTAGACGTTGTTCCCTGTTTCACGGTTAAATCTCTTTTCGGCGGTTCCGACCGAAGCACATACTCGTCAGCTGTACTGAAAAACGATCCTTTTCTAGCGTCGTTGCTGCAACTAGATGGTTGCACCGTTTCCGCATATCTTGCAACACGTGAAACTGGCAGAACACTATCTGGGCTTCAGGATAGTGCGTCTTGAACCCGTTTAACTGAGCCAGACTACGATCTACCACTATTGTTTTACATTCCCTAGTTGCGGGCAGGTATTCACGCAGAAAACCCACGGCTTGTGTGTAGCTTGCAGTGCTTTCATTGGGCAGCAGCGCATACAGAATGCTACGATCTAAGCCTGTTTCATCCACTATCATTGCGTGCCATAATACATAGCCTCCGCAGTTCATTTGATGGGTAGCGTCAGCTAGAATCACCTGGCTGCATCTGCGAGCATCCGGAATCACCTCCATGGGTATGAAGAACAGGAACCTAACTATATTCTCCTCGTGTATTACCTGGCTAATGCCTTTACCTTCCAGTAATTCTTTAACCTTAATTACGTTACCACGAACATCGTGACTGTGCCGGACACGTATAGACCGAAAGTCCATGCTGTTCAGACGCCTATTGAACATGCGACTAGTATATTCCCTTAATTCAGCAGTATTATGGAACGTATCCATCAAGTTAAACACCACCGACTCTTGAAAAGCTGTCAGCCTTCGGTTAGCTACATATAAACTTGGATTCCCTACTTGGAACCTATGACTATGGACCATGCACCACTTTGCGACACGATATCCAGTTCCTTGGGCGNNNNNNNNNNCGTTTACACGAGTTGAGTACCTTCTGTTCTCAGCCGGAAGGAATGCTCCCCGTAGACGACACTTTCATACCAATACCCCCGTATGGTCGTTAACGGCCTTTCATTGAGAGCTTCCTAGCCAACAACAGTTAAAGGCAACGTCGTCCCCGATGGATGCAAACAGCATGCTACGCACGGTTTCAGCCGAGTCGTAATCCGCAAACCGCTTGAGCGTTGCCACCTGAAAAGGTTCAGTTAAAATGTATATACTTACCATGCTGGCATACACATCGAGCGAGCTCAGAGCCTCGTGTAGTTTCTGAAACCCCCCCCCCCACGTCTCGGCTCCTCGCGCCGTGGACGGCACGGCTGATGCGTGCGTGGCACCCAACGCGACAGTTAGCCCATCAAGAGCACGTTCGACCTTGCCCAAACGGTCGCGCATATCGTACATCGTACCTATATTCGTGCATGAATGTATGTAATAGTCACTCACGCATAACCTCATGCGAATCTTTGCCAAATCTCTCCATTGGCGCTTCGCTTGTCGCAGAAGCAGAAACATTACTATATGATAATTACGGTTACCCATAGTCTTTCAGTGGACTCCGGTGAATTCGAGTGACTTGAGATTCCCGTGCCACAGTTGGGGTTGATGTGATATGCGGCATCGTGTCAGATAAACTAAATGCACAAGTTTTATAGGAATAAAATAGTTGTCTTACGATGGAACGCCAAGTGCTCTCTCCAAAACCGGTGGCGGAGGCGGTGGCCTTTCGAAAGATCCACAGGGTTCACGCGATACCAAGGTGCGCGCCTCTTCAAAGCTGTCATCCGGCGGTAACTGTGTTGGTACCCTTTGAATAGTGTTAACTCAATCCTTCCTACCTCCTGCGAACTGAATAGCGCTGGCCGAACAGTGTTTGTGGCACAGTGTCATCAGTGTTGCAGATTAACGAATCGTGTAGGAGCCTACTTTCGAAAACGAAAGCATTCCCGAAATTGTCTAGGAGAGTTACGTTTACAAACATTTTCCTGTGGCGAACATCTCCACGAATTTGTGTGACGGAACCGAATCAGCAGTGACGCACCCGAAAGCAGCAACTGCCGGTACGCGCCCTTACATTTGGTCCGCGGCCACCGGACGCGGTGGCAATCAACCATCCAATTGCTGTGAACCACATCATAAGAACTGGCCTCTACAAACTTGACTACGATGTACATCTAGACAAGATTAATTATACGTAGAAAACAGGCGCCACTTTCGTCGGTGCTTTCCACGGACAACGAACTACCGTATATATATATATAACTACACAGAAAGAACAGCGGTGAAACCAACAATTTTATCAAAATTTATGTAAAATGGGGATGCACACATGGTAAGAGTTGACCGATAAGAGTAAACATTTACAGGAGACAGTGTGAATGGGAGCGGTATGGATGTCGGACTGCAATCCGTCTGCTGAAAAGGTAAATAAACGCGTTGAGCGCGACGCGTGCGTGCAATAGTCTCCGACGATATTACAATACATGAAATGAACTTCACCGTTCAAAATATTGACCACGGTCGCCGGTGTATTGTCTATCACAATGATGTTATTGGAGTCTTTCTTTGGGACACAAAGTTCTGTGCTCCCACAAACTGGCATCGTGACAAATGGGACACAGCACGGAGCCCAGTTCCCTCTCTCTCTCCTCCTATGCATGTGGCACTTGTTCTCTTTCGGCATAAAAAATGTTTCTTATAGGATTGAGAAACGACGAAAGAATGGGTTAAACGGGTAACCATTTTATTAATGAGATTTATTTTCCAGGAAACACTGGTTACCTCTATATTGACAACGTCGGAAGAAACTTCTACTTTTATATGAAGTATGGAATGTTTCAAGTAGTTAGTACCTACGATACAAGAATTAGTCGACGGAACAGTAACAATACAGTCTAAACGATACTTATTCAAGACACTCAGACTATTATACTACCAACCGCAACTACGCACCGCTGAAAACACTCACCTGCTGACAAACAATAAGCGAAACCAATAAGGGTCACTCGGTCACGAGGGCACGCAGTAAAACAAAAAGTGTGAAAATGTCAGCAATTTATGTTGCCTATTTGTACGAAATTTATATATACAAAGGGTGCCCTACAGTTCAGGAAGATCTATGCCATTTACGTTGAAAAGTATCGTCATCGTGCGCCACCCCAACGCTCCGTTGGGCAGGGTTAGGCAATGTGCTACTTGGGTCATAGTTGTATGATAGTGAACGTAACGGTAATTCAGTACATTTGTGGAATCCCCATGCAGTTCTCTTTTCCCACTTCTGTGACTTTAATCAGCGTGTTACCCGGCCTTTCTAAGCACTTAGACCCACACATCTTCCGTTGCCTTTCCCATGTGGAACCCGGTTAACTTGCTTCCGCTCACGTACCGCCTTCCTATGAGTGTACCTATATATTGGACCGATTTTCCATTCCGGTCAATCTACGACCTTCGGGTTTTCGTGCGTCATAGGCAACCGACCTTGTGTGTCATGTCTGCCTACGTTCCTTGTCGACGTTCTCACCAGAATTGTACGAGTGACCTTTGTACTTTCTTCCCATGCTAAAGATCACGCCATATCTGCGTGATGGTCTGGGTCAAGCGTGCATTCAATCCTCTTGGTCATTGTCTGAACTAACTCCATTGTCATATCTCCGTCCATCCGTCGTATGTACACACCACGCTCTTTCTCTTATTGGTCGATTTCCGTTGCTATAAAAGCTGAATTTTACCCTATGCTGATGACTCGGTCCCGTATCGCTCGGCATATGTTTCTCACCAGACCATTTGAACGATTTGATGTCCATTCACGGACCCTTGTGATTGAATCGCCCCACAAACTTGAGGTACGTTGTGTGTAGTCGTAAGGGTCGTTCCCTAAAGTACACTTGGATTACCGAGTCGCCTTATTTAACCTTGGGTTTCGAGTTCATGCTCTACGAGTCACTCAATCACTGGACAGCGGTTCAGTTGCAGTGCATGTTGAAGAAAATGTACTCCAGTGATATGGAATGCATACTTTGAAGTTTTAGTTCCTTTGCTGAATGGAACCTTATTCAAACTATCGGGTAGATATCAGCGGCTAGTGCAATTATCGGTGGCCGATTTTGGCCGGGACCGCTGTATCTACCGTTGTATTTTCACGGAAATTGTTTTCGAACAGCATCTGGCGACTAATGCATGTATTGCAAGGCTTACTAATTATCAATTGGCACGGTTTTTTGTTCAACAGGGAGTGTTTACGATTAACGCCTCGTCAGTTTATGTGGCGCAGGATATCCTCTGACAGTAATGTTTTCAAGATAGCCCCGTGGAATTGCCACCAATTTTAAACATGAACTGCAACTAAACACTAGTGGAAAGATATTGTCAAATAACGCACCATGTTTTCATACAGGGTTTTGTCGTCCAGTTTGCGCAACAAATTTTCGTACTCCTTAATTGTTTTCACGGGAATACTGATAGGTAATAATTGTGTCCTCCCCGCGAAAGTCAGCTTCCGCCGTAGTATTTCTGTGGTAGAAGCGTACTCGGTCCGCAATTTCCCAATTTCTGCAGTAAAATTTTCAATCACGGCTTAATAGAAATAGTGGTAAAATTGTGCACAAAGTTACCAAATATGCTCTCCATCTTTTTCGTTAGACTTCTCATATTTAGCGCCGTTGACTTATTTTCTGACTGCACAGCTCATAGTAAGGAAGATACGATAGACTGATTTTGGTAGCTGGTGGAAGTTTTGCTGCACTAAACGTAGTGCAAAATGGACTTACTTGCGCACGGGTGTTGGAACAATTTCTGGCCAAAGTAACCCTTTTTGACTGGGATGATTAAGAAACTTCAAAAATAAACAAACTTTTCATGTATTGGACTGATTACAGTTTCATAAGTGGATAGTAATTGGCTATGACTATCCTCAGCTGAAAAGTGAGCATAATATCTAACGGTGGTGGCGGGTGGTGTTGTATCCAAATCCACATCGCAGCTTATCAATTTAGGCGGAGGTTGTTCTTCATCGCTGGAATTGCTGATTCGTACGGGTTTCCTCTAAAAAATGACTTTGTAAATAGTCATTACATACCGGTTTCGTTTCCCAAAGTGATCCACACGAACGGTGGCGTCTGTGAATGGTAATTCGAACGTTCTTTCGAGCATCTTCTGACATTTACATGATTCATTGTAATCGTCTACGAAATGAAGAAGAATAGATAATGACAAACCGACAAATTTTTGAATTCTAACATCATACGAAGGGCAGTTTGGAGGCAAGATCTACCGCCACGTGCATCGCATGCTAGATATGGGCCCAGCGCCCATCTGCATTACTATCCGTCATAGATCCTATCTTATATGCTAATTTCTGTTCATAACTGGTGCGAACTTCTGGATCAGACAAACGTTTTACGGCTAACCGGGTGTGCAGTTTGCGTCGGCGACCATGGAGCTGGAGCGATAATCGCATTAAAACTAATGCATAATCGGACTCTACGTACGTGGACCAGTAGGATCTACAGTTCTGAACAGAACTGCACCACCGTTAGCTGAATGCGATATGATCGACTTGGCTTAAAATACATGTAGCGTTATAGCACCATGTAGCCGTGCGACGCAAATTATGTCAGAAAATTGTACTAGACAGGAATAACCGATTGTCTGTGCAAAAATGGAGAAGCCTATCCCCGTTATCTGTGCGCTGAGCGGGTAAGACACAGCGCCCACCTAAATAAGCTTCTGACGCACTGTTTGCCAACTTGTGCAATAAAATCACCAGCTAGCACTACAATGTCAGAGCTTCTGCTCATGCGAACGGGAGTGGTGAGTTCATCATGGAACTCATCCTTCTACATGTTAGAGCTACAGTCTGTTGGAGCGTATGCCGAAATTACGAACAGACTGCGCTTAACACAGCTATCCTTTCGAACGCAAAATGACCCATGGAGTCTATAGAACTCGTTCGAGCGCGACTTATGAACGTATCTTCTATCCGGTCTTACAGCGAATTATCAACGGGCTCCCGTCTATCGAGCGAACAGAGAAGACTCGGGTCGGTGGACAGATGCGAAAGTGTATTCTATATATCGTGGTACCGATACGAGAAATACACGAAATGCAAACGAACACAGCGGTGAAGCAGAGAGCGAACCGCTGTGTGTACAGTCGGCGACAAACCGGAAGTAAAAGTGATTCAAAAACGAGGTCGACAGAAACCTCAAAAAAGTCAGTTCAGTTAAACGTACGCAACCAAACAAAACGGTAGGGTTAAGACCAAGTGTCAGATTGATCGTCGAGAAAATATACCCGAAATGATGTCCAGAAAACGATCATTTCCTCAGCACGATCAAGGTCCCTACAAGTCTTACAGCACAAACGACTTTTAACCGGGATCCAGTCTAAAAGGGCAGCCCCGGCCTTGTCAGCCAAGACTATTCCTACACCACGCTGACCCGCAGCTCTAGCTGCTTCGTCTTCTGAAGTTAGTTAGTTGATCCACACTACTCGAATCCTGTATACGCGTTTCACTTACGCAGCTGACATCAATCTTCAGAGAGTCTATTACAAGCACTAGGCACACCTGCTGACTAGCCTGCATGAGAGGTACGCACGTTAAAGAAGCCGAAATTCAGAGGCTGACGAGGCTTGAGAAAATGTGAGTTACAAGATAGAGGATTATTCACGACACTATTCTACAGTGAACCGTTGCGAGTATCGGCCGTGTTATCAGTGGGGTATTATGAGTGGATAAAAGGGGCAAAGATTGGTTAAGAACAGAAGACAAAGGTTGAGTGAAAGAGAGAGAACTTAGAAGAAAACCGGCCAAAGTCTACCAGTCCAGTGATGAAGCTTCGCCGTTACAGAAAAGAACCAGTGGTTAAGCTAGTTTTGACAGAACACCACCGCCACCAGTTATCGACCACATGTTTATCTTGTTATCCGATGACCACTCCCATCCATGTCGATTTAAGAAAGGGCAGGTCTTCAGTCTTATACAGAACAGGTAAACCACTAACATTCATTATGTAATTTCATGCACCATTGTAGCTAAATGTTGTCAAAACCTATCCGTGTTTCTGTGCCGATAGACAAGTAAAATTTCTGTCTTTAGATGCTTCATTTCTTTTCAACGCAGCGCACCTTCCACTAGCTACTGCCATCGAATGAAGACGTCTGCGCTTCACTCAAGCTTAGATTCACCACATGTTAACGATGTTAACCGCATACACATCGAACTTGATATTGTAGCATGCACGTTCGCAGCTAATTTTGTTTATTCCGTACATTTGTAGTTGAAAACTCGATGGTACAAGTCTCGAGTTGGCAGAGTCACATTACAGAGGAAGTGGCAACACTGCGCAGAAAAATAACTTACACAGGAACGATTCAAATTTTGTCTGTTATTCTTCGAGGGAAGAATATACCTCATTATGAAACAACACTGCTAGGGAAATTAGAAGATAAGAGTACCTACGGGAGCATGATAATTTGGACGACGAAACCACTTCATTCCTTTTAATTGTAGTCTATGGTCAATATCGAAAGTACCTCCATCGAACAGTGTATTCCGGCCATTTTAAAGACTTGTTCGAAGAAGTTCCGATGAAAATCAATTGGCAAGGGGTCAACGGTAAGCCGGTTACTAATAGGTCAGACTGGCTTTGATGCATAACTTTTATTTGCCAGATGCCACATCCATGCAAAATTCTAAAGAAACGACAGTTCGTATCATTTCGATAAAAATGCAACGATGGATTCAAAGAAGGAGACCGTAGTCGACCGAGTCCGCAAATATTAATCTCTGGTATTCGCCAGAAAGTGTAAGTGAGGATTGTAACAATGCGTTTAATCTCCTGTACATCATTCAGTATAGAAAGATGGTTTTATTCTACTGTCTTTATCCTATTCCCGGTAATAATTATGAAAATGAAGAGGTCGTTCCTCATCCGACCTTTTTGTAATTTTTATATATCCAATAAACTTATCAACTTGATGTTCGTGGGTATTTTCTGCTTTCTGTGGGACACTAATGAGTTTAACATGGGTTAATCATGTGCGTGCGGCTGATATCAGACGTGAGTTTTACCATTTCCGGAGTTAATGGGTGTTTAATTACCGTCACTAAGCGTCTATTTGGCGCGTTATTGCAGTTAAGGCGTCCTTACAGGTAATTAATTTTATATAATTTCCCCCCAGTATGCGACACTTTTTTGTTTCGTGAATAAAAAATACATTGCACTTGTTATGCGGAATTCCTGCGCAGTATCCGCTAGAATGTTTCCATCCTC
>STRG.70238.1
TCCGTTTAAATGCTAACCAGTTTATCTTTGGTACAAAAGGTTGAGCGTTGCCTGAAAAGCTTCTTTTTAATATTCGTATTTGGTCAGACTTTGCGCAGACAGAATTTCACATTTCGTCCAAAATCATTTATCCTGTTCACCTAGACGAACTGAGGATAGGAGAAAAACAACTACCACATATCAACCATTGCCAAGAAATTTAGTTGATCCTGGCAACTGGTTTGTGAGGAATTGAGCCGGATGAAGAATGGCAGAGCTTCTATCCCTGTTGATACAATAGGGTACGGGTCAAAAAGAGGAACATATTACAGCAAGGGGGATAGGTGTCTGTAAGGAGTTTGCGCGCAGATAAACTNCCCGTAGATTATCAAACAGCTCATGGAGCTGGGGGTTAACCGAAAGCTTCCAACATTCCAATAGGTGTACCAACGGATTCGAAAGTAGATGAGTAGTCCGTGAAATCATATCTTACAAACTCCGCTGATTAGCCCCATTATTGGGTTAAATGATGCAACAGGAGAGTGACAAAATCCACAGCAGTCCTCTTTTATTTTTATAGACAAATTATCAGAGGTTCTTCGGAGAATAAGTGGAGAAACAGAAACGCTTGAAAATAGGTTGATCCATTGGTTTATAACCAATTAAGTTGAACCAATGGGGTGAACTTGTTTAGCTAAGGCATTATAATTACAAACTTTCGGTTTAGGCACAATAATGATGGGTATCAAGCATTCGGGAATGGACTACGAGCGCAAATACTTGTATTAACAGGACCAAGCACTTCAGTCAGAGGAACAGCACCGTGTCTCCAAAGGGGTCACTAGAACCAATACCTCAGGTTATTTTAAATGTACACAGGAGTTTGGGCACCTTCTTCTGTGCATGCCACTAGCTGGGATGAATGCAACTCGATAGTTATTTGATGGTTGGGTCAATGCTCTGGTAATACCGTCAACTTCTACAGCAAAGTTCACTTGTTCCACTTTCTTTCCACACAGAATCCGTGCCTTTTCATAGTCGGTTACCGACGTGGCTAAACAGTGCGTTTTACTTATTTATTAATTAAGATAGAAATACTTTGAGTTCCATCACCGGAGCATTTAGCTAGCCAAAGCCTAACCCTCAAGGCAGCGCGACGGAGTGTGGGGTCAGTAACTGGAGCCGATAACTGAATGCTCAGTTCACACGCCCCTCGGATGAGGCTAGACATCTTGGGAGCCCAGTAAACCAGGCTACCATAGAAGCCAGTGCACAGTGTTGTACTCCCCATACGGCTTGAATGCTTGTTTTGGAATCAGAGTTTAGCCATCTCGTCTAGACTGACTATATGTCAATCATCCCGGTGTTTAGCGCCGGGCATTTGCTTCCGTCCTCTCACTTTCGTGAAACCTCCTCCGCTTACGGAAGGCAGTGAGTAGGACTTCCTCATTAGAGGCTGTTGGTTACCGAATTTTCAATGCTTTCTTCTTATCGTTTGGTCCGGATATTAACGTGATGGTCGTTGTTCTTGAGCCTGGGCTGGAGATATTGGATGTCGTCATATAATCTTCACCGTTTTGACTGAGTTTTTCCTTTGAAATAACTGTAAATATATCGCCCGTGTTAGTAGTACCGTTTCAGTACATCCATCTAGGTCATGTTTCACAAGTAGTTTTTAAATATACTGGCGCAAAATAATTTGTGTTCACTATTCGCCTTTCAACTAGTGAAAGTACGTACAATGGTAATAGAATTACCTCCTGTTAACCCATATTCGAAGACAATCAAATGTATATCCTCCGTTTTGAGGAGTGAATCCAGTGGGCTACCCACGCAGTGTCTATTGGTGTCAAAAATGGAATATTTTGCGGAAGCGTGGAATAGAAAATAATATCATCATCGACTTGGTGGACTCTGCACCGAAGAGATTGTGAAAGATCCGGTAGAATGATAACAGACCCTATATTTATGATTGTTTATGAACACTGAGTTTCTAATTATATGTGAATTACCTAGAAGCAAACAACCTTCCTTCCGCCTGGCTCTTAGGTTCATATCCATTTCACGACCCGTCACACACTGTGCAGTCTCCTGCATCATTAACCGGTCATCAGCGCGATATTCTTCATGTTTAAAAACCTGGTGAAATTATTACGCACGGTTTTTTCCTGGCGTTTTATACAGCATTCATCCCAACCGACGATATGTTCATATGCAATCGCCTGAACCTTATCAGTATGCAAGAGATTGCATAGGTGGCCGGGGATTTGGCACTGGATTAAAGACAGATTTACTGCACTGGTGAGAGTATTGAATATAAAATTATCTCCTTCGCTGAGCTTACCGGATATTCTGTCTTCATTCCTCATAGACTTTTCGTGCCTTGTCTGCTAATTTATGGTCCTATTTACTTTAAAACACTGAACAATTTCAGATACAAATAACCAAAACTTATCAAAGCTCACTACCCTACTCTGATCTTCATTAGGTTGGTGCAGAGAAAATTCAGTTTGAAGGGATCATGCTATCTCAATCACCATTATCATATAACCAATTAACCAGGAGCACCAAACCGACCCTCTCTCCAACGAGCATATTCCGGCGAACTGAAATTTTCTTATTTCTTCAGGTTTGACCGTCATTGTTGAGAAACACTTTTAAACCATATGTACCGGGAGATCCTTATTTTATGGAAGCAGCTTTCTAGACATTCCCCGGCAGATACAATGACAAAGAATATATTGGCTCGTAAGCCTAATTTCACCTTATACTTCAAATGGGAAACTGTGGTGATTCTATCTTATTCACGTGCAGTTCGAAGAAACCCATTTGGACCAATCAGCTCTATGGTGTCCATAATACTCTCCAGTCAGCATCCACGTATTTTGGCGTACAAAGAAATACAACATGCGTGTATGACTTATCTTAGTCCAACTGTGGATAGTGATCATCGCAGTGTGCATGTCTCTCGCGTATGACCTGTTTCCATAACACATGACAGTATCCAATAACTTTGTGCCCACAAATCGCATTGTTGATGGGTCAACACAGGTGTCTGTGGGTCTTTGATTCCTTATTTCATCCTTATATAAATGCTGTATTTTACATGATGGAAGAGTAATATATATAACTGAATTGTCAACGCAGATTGGAACTTCTACAAGAGGAACATCACGCGCAGGATAGAAATGTTTTGCATTCATATCGTCCAAGTGGACATCAAATATCTCCGTCAGCCAATATGTTTTGAACCGAGAAACAAATCGACGTTGTAAACAGTGGAAAAATGAAATACCTAACGAATCCCGCATCCCATATCCTTGTGGAAATTAGAAAGTTTCTGGTTATTCACAGTGTTCCAATGTTATTTTGGATAGAATGCACATTGTATTATTGTATTATAAGCGGCCGTGGTCGGGTGGTCATAATGATGGGCTTTCAATTCTCATGTCTTGGGGACGGATCTTGCTGCCACCGTACCTCGCTTTTCGTAAATGACAACCTGTAACTAGTTGTGGCCCCTTCTGGAAAAGTTGTGCAATTACGGTACATTGAAAAGAAGAAAGTAAGAAAGGTATTAAAAAAGATGATTAATGTCATTAGGTACACAACTAATGCAGATAAGCATTTGAGTTCGTTTGCAAGAGCTTTTTAAGCCGATTAAATTGGATAGGTAAGCAGTCATTTGAAGGTCAGGATTTTAAGACAAAACAGAACGGAAATCTCAAGGAAGTTTAAAAAATGATACTGATGAAGGTATAGAGTATTTCGACATTCGCTTTTCACGATATACTATTCCGACGTTTTGATTGTCCGTCTCTTAATTACAAATGGAGTTTATTCATCTTTATAACCACAGGGTTTATCTTTTGTGGTTAGTAAATCAGATCAAAAAGGTCACTTTCAGAATCAAGTGTCATTTAGAAATCAACTTTCGCAGACAGCTTTGTTATCACAGGTCACTTTCAAACATACCCGGTGAACTTCAAGAGAAGAATTTTTCGCCGTCCACTGACACTGCAAAGCCCTATCCTGGGCACAGGCCTCCTGATCACTTTAGCTATTTACTGCGTGGTGATGCATGCTATAAACGAGAGATTCTAATGGACAGGAGTCTTACATAATAACAAGAACACTTGACATGATACCGGGTTAAGTCGATTGACATACCTGCAGTTTGCATGACATCCTGAACTTTGTGTATTGGAACAAGATTGCTGCATCTTGCGTGGTGGCTACTAGTATATCTGTGTTCGGCGCAAATCCTGCAGCCCGGGGAGAAATTCATTTATTTTACTTCAACGCTTTTCTCCGCAGGGTGACGTTGTTGATCCCGGCAATGAGAAGGTATTACTTCAAGCGGCTTCGGAAGTCACTCTGGACGGTATGTTTGAGCAAAAGAAGAATGAACTCTCCATAAGGCATCTTTCACCTTCCTACTAATGAACTGAATTAAGCTCGTTCCGTGGCTTGGATTTTTACCGGAGGAATTTGGTTAGTCGTTAGTTTATCGAGCTCAGTAAATGTCAGTTTTGCTGGTGCCGTAGGAAATACCAGGCTCTTCAATGACAAATGCATGTCGCGAAAACAAGCTTTAATAAACAGAGTTGATTGATTTAGTTTTCCACCAACACGAACGATAAAACACAGCCCGAAACTTTCCCTCCGTTCTTCAGTCTCAATTCGACGACTTTGTAGGTTCAGCTTATCTATTGGCAAATATTCCAAAAGCATGTGTTCAATGCAGTGACCGAACAGCACGAAATAAAATTATACGGCGCGCGAAGTAGCACTGATATCTTTCCTTATTTTAGTGAGAAAGTCACGGAATTCTACTGGATGCTGAACACTCTAGAGAATCACACGGGGGATCCAACA
>STRG.24233.2
NNNATATTCATCTCAAACATCAATCACTCATGGTTGTTTGTTGATACGACCACTAGCAGTGCGGCCTTAAGATCTTTAAAGCATACAAAAGGGTATTTTGCTCCAGTCATTTCAACTTTACGTCGGGGTCGGACATCGAGCAAAAAGCCGCTATCCCCCAATGCTTACTCTCGTCGTGACGATTTGCCGATCACGCCACATGAATTACTGTGCCTTAACGACCGTGCGGTCATTCCTCCAATATTCCATTCTGTTATATTGGCAGTCCTTCATTCAGGGCAATTTGGGTGTTGACAAAATGAAGTCACTGGCACGGCTTGCTTGCCGGGGGCCAGAACTGGAAGTAGACATAGTATGTACAGCTAAAAACTGCAAGCAGTGTTTACATGCGATGAATTCAAAACCTTCAAAGTGGCTTTCTTGGCCGATAACCCAGTACATGCAGACTATTGTGAACCCTTCTTGGATAAATACTACGCTCTTTTGGCAATGATGCTTCTCCCATCTGGCCAGAGGTATATTCAACAACTTACCTACAGCTGGCTTCACACAGACTGCGCTCAGGAAATTATTCAGCAGAGAAGGAGTTCCGTTTGTACTAGTTACTGACAATGACACACATTTCACTGCTAAACTCTTGAATGAGTAGTTAGAATGTCTTGGTTGCAAACATGTATGCACTGCTCCACTTCACCCACAGTCTAATGGCCTCGCAGAGAACGTTGTACGCACGCTTAAGAGTGCAATTCATTCTGTGAATCCTCACAAATTTGTTGAACTTGATCGTGCCATTGAAAAGTTTCTTATGTAATATTGTAAAGCTGCACATATTGCTCCTGGTAAAAGTCCGTCTCAGTTATTTAAATTCCGTAGTTTGAGAACCAATTTTGAGTGTATACTGAAAGGTAATGTCAGTTTTTTTCAGGGGGAATGATTTACGACCGACGAATGGAATTGCCATTTCGCTCAACGAAAACCGAATGGTCACTATTCTAAGTCTTGCTGATCTGTCCACTCTTAGATTTCATATTGACCAGGTACAGTTTAATGAATAAGATGCTTTTGAATCCGAGAATCCCACCAATTATCCGAAGATCTGAAAGAATTCGTTCATTACCACGAAGAGATTACAAACGCCCCTATTTTAATTCAGCGTGCGGCGGATGTCATATTCAAGACTGATTCTTTCTCGTATGCGGAAATGCATTCTTTCTGTTAAATACATATTTGTACTGCGTGTGATTCCGCGCACACGACATAT
>STRG.13684.5
GCCTAGGTAACAAAATTTATCCATTTCAGCTAGAGTTTCCCCTGCCAACACAAGGTTTGGTGTTGAGCCAACCCAGTCCTGCAACAGCATTTTACACTGTGAAGGTGCAAAACGCATCCCAAACATTCTTACACTGTTGTAGAAGCTATTTAAAAGAGCTTGCCACTTACCTTCACTCAGAAGAACAATATCGTCCGCGCATTCCAAGTCGCACAGTTTACTACCTGAGCAAAGATCGACGCCGCTATTCTCACACGAGTATAGGGCTATCTCAAGAATCAATTCAATCACGAAATAGAAGATTAAGGGTGAAAGAGGACAACCCTGGGGAACACCACTTTCCGGGGTGAACTCCCGGGAAAGATCGCCGTAAGCCTGAACTCGGCTTCGGCTGTTCACATACAACAGTTGGAACCGAGAAGTAAACTTCTCTGGTACACCCTTCAGTGAGAGGCAGCGCCAGAGAACTGTGCGGTCCGCTGAGTTGAACGCCGCTTTCAGATCAAGGAAGCAAAAGCTTGTGGGCCTACGGAAGATGTGGTCGTTACATTTCCGACCGGGTCTGAAACCGACTTGATTCTCACGCGTGCACATTTCGCAGGCACTGGATTGTCGGTGGAGAATAAGACCGGTGAGCAGTTTAGACGCTATACTTAGTAAACTAATTCCTCTATGGTTTTCACAAGAGGATTTTTCACCTTTCTTGTGAATCGGCACAGTCACCGATTCACACCATTCTCTGGGAATCTGCTCGCTAACCCAGATTACCCGGAGGAGTTTTGTTAACTGCGAAACCAAAGCTTCGCCTCCATCCTTGAAAAAAAGATGGAGACAATCCATCTGGTCCAGCAACTTTGCACCTTTCCAAGTAACCCATCTCCCGCATAATCTCCATCTTTGATGGAGGACTGTTATCCACCTGCATCTTTTCGCTGGCAGGTATATTTGGAAGGTTCAAGCTTGAAGTGGGCTAACTGGAATGTTCCCTAAAGTTCTCCACCCAACGGTCCAGACGACGTCCCTGAGAGTGAATCAGTGAGTCGTCGGATTCCTTGGTTAACTCACACCAGGCTACCGTGGACCGGTACCTCCAATCAAACGGAAAGGGTTGCGAACATCGCCAATGGACATTGTAGCAAGAACAGAGCTAATTGCAGAGAAAAAATGTATGAAGAGTCCTAAAGATACTGTACGAAGTGGCGTCGTCAATGTCACTCGGCTTTTGGTCGTGGTGGAACTTCTGGCCTATGCACAGCCAAGTGCTGCCTGTTGGGTAATAGGATGTTTCTGTGTTGGCTACAGGTGGTCGATGGAGCGGCTGATACGCCTTTTGGATGGTGGTCTGCCAATCCGGGTTGCCTAACGCGTCCAAGTGATTTTGGTTCGTGGTTACCGGCGGCTCCCTTGAAGCTCGTTCGCCAACAGCCCAGTACTACTCGTTGAGGAGGGCAAGTGACTCATGAATTCGAAACACGACAGCGCAACGGTCCAAGATCCAGATTGACCAACACATGTCGTCAGCAGGGTTGCTGTTCCCAAACGACATCCACCAATAAAAAAAACCATCTGCATCTACCCACTGTAACGAAACTAAACGGCCCTCTTCGTGCAGACACTGTGGTGCGTGGCACTTCTATAGAATTTGTCAATTCGGGAACAAATAATGCAAGCGCTGTCGTCAATTCGGACACAAGAATGGTTTTTCCCAACACGGAGGATTCTAAAAAAAACGAACGTTCAACCCACCAAAAGCACGTCCACTCCTACGGGTTAGTTATACGTGACATTCAGTGTTTACTGAGGTTGGTAGTGGTTGGGAGATGAGCCGGGATGCGCGTCATTTGGAAGCATGGTATGAAAAGCGTGACCAGTAAAATTAGCCCTATAGGGTGTTTTAGTCCTGGTGGGCGGGGCCCAAGATATTCAACGACTCAGGGGTTGGATATATTGGGTAATGTGGTTAGTGTCGCGATCACCATCGCTCTTGTATCCACACACTTGCTTTATTGACTTGATATTTTTTAAATTCTCGTTGCCGCTAAAAAATAGCAACCCAAAGCACAGCACCCATTGCATAGTTATTAGTTGATTGAATTGAACTGGCCAACATTAAAGGGGCAGATGTATAGGAACTATTGATGCCAGACCAGAGGAACTATTTGGTTCTCACTTTGTGAGTAAGTCTGGAAGTGCTTGCATTACTCGATGTCGAAACACTTAAAATGGCCTTTAATCCATGGATTAGACCACCACAAATTATTCCCATATACTTGGTTGCACTACTTCCTCCAATGAGCACATGCTTCCTAATTTGTTCCCATTTTCACCTCATGGTTTTATTTCACCGTGCGCAACAGGTTCTTTGTCAGCCATGTGGTCCATGGTGCGTGCCTTGCGCTTCGGCGCAGTGGTCTCGCAAATTTGGCGGGCTCCCTTGATTGCAAAACAAAGTCGTTTGCTTTCGCTGATTCCAATCGTGCTTGACAAAACGACTCAGGGAGAGCGTGCATATGATATCTACTCAAGATTATTGAAAGATCGGATCATCTGCCTTATGGGCCCAATCAATGATGAAGTTGCCAGTCTGGTTATTGCTCAGCTGTTGTACCTACAGGCAGAAGATAAAAAACTCCCGATCCACATCTATATAAATAGTCCAGGTGCGTCCATTACTATCCGCTTGCGAATATTCTAAGGCGGGGTTGTCACGGCTGGTTTGGCAATATACGACACAATGCAGTACATCAGGCCTCCAGTGGCCACATGGTGTGTTGGACAAGCTAGTAGTATGGGATCGTTGCTTTTGGCTGCGGGCGCGTCAGGTCTGCGTTTTGCGCTCCCTCATTCTAGGATTATGGTTCACCAACCGTCGGGTGCTGCCCATGGTCAAGCAACTGATATCAAGATACAAGCTGAGGAGATCATTAAAATGCGAACAGTTTTGAACTCCATATATGAAATACATACCAAACAACCATCGGACGTTATTGAAAAGTGGATGGATCGAGACTACTTTATGACCGCGGATGAGGCAGCCTCTGCTGGTATTGTCGACCGAGTGCTGAAAGAGGCTCCAGTTACTAAACCCGGGAAGCATAAAGAGTCGGATCTTGCTGCCAGTTCAGCACTTCATTGATCCTGTGGCATCTGGATATTTATTGGAGAGATATACCACAGATTGCAAAAGCAGAAAAAACGCGTGACAATGCCACTTGCTTATAAAAATTAAGTTAGTCCATCATTAAGATGGACACTACTGCTTCTGTACATATGTGCTGTTTTTTTGTATCCGAATGGTCCTGTTGAAACTCATCTGGAGTTGGCTGGGTTTAGAACTACAGTCATAAAAAAGTGATACAAATTATTTCCCTTTTCACGTTCGTTTTTCCTGACGCATGCTGCATGTGGCCATCAGAACACCGAAAATATTTGTTTCTCACTTCAAAAGCATGTCTTTTTGTATCTCTGTAATGCATTTATCATTTTCGCATCCACCTGAGGGATCGCATTCTCGAGTCTCTAGAAGCTGTAGTGCTCAGTCTGGTAAGACTGCACATTTTTCGCTGCTGTGGTAAAACTCCATAATCGACTATGGTAATTATGTCCAGTTGCGCATGGAAAAGAATCGCAATGAATCTGCGACAAGTTGACCGCTATTTTCAAAACTGCTTGCGTGCGTAGTTCTGTGTAACAGAAATAAATACATTGTTTGGCTGTGTGCACATGAACTATTATCCGCAACATTCGTTTCTTACATTTAGCTGAGGTAGTCCTACGATCGTCCTGATATGCCACCAGTCTGGTCGAAGGATATGAATGCGACTTTGGAGACGAGTGCATGTTCTGTAGCCGCACGCTAAATTGTGAAACAGGAGCGGTATGCACCTTCAAGTGTGGCCACAACTGGCCTGCAAGAGAAATACTGGTTTATGTGATGTGATGTATGCATATGTCTGCTTACGCACAACCGAATTATAGTCTCCATATACGTGCATAATTTGTCAAGTTTCGTGGATTATTCCATTCGTTCGCAACATGCAAAGCCGATTCCGCGATAAAGTAGTTCATCAGTAATCATCCGTACAGAAAATGTGTAGTGCCTTACTTTTCTCTTTGACTAGATAATTTCGTGGTACCCGTGCGCGGTGAGAACTTAGTCATTGTTTAAAGGAGCGGAAAAATTGGGACAAATGGTCATTGCCATGTGGATTATCCGATTTTAGCAAAGACAGTAGCACGTATTCCAAATCGAGAACAAAATTTTCCCAAATTTAAGCAGGAGTTAAGAGCATTTCGTTGCACAGGGTATTCTGTAGCAATGATTTCGAACATGTTGTGTGTTTGTAGCTCAGGTTGGTAGATCGTGTGGGTTTGTGATCACTGAGTATGGTGTTTAGGTCGCAAATATTCCATCACCAGTATTCTGTAGCGTTTGGCTGCTTTTTAACTAGTGCATACTGTAGTCATGATGGTCGATTTAAATTGTAATAACGGTAAGTCCTCGTCTCATTACCTCAGTGAGAAAGAGAACACCGGCCTCTGAACTAGAACCGTGTGATGGTATTTCTTTGCAGAGCGGTTTTACAAGACAAGGTGTGGCGAACGGTGTTCACGATCAATTCAGCTTATCAGTTTATTCAATCATCAATCTCGCACTTCTGTGTTCTGGTTTCGGTCGCTATCTTCCGGCATCGTCCAGTAAAGGGCGAAAAGAATAGAAGCATAGTGATACAGATGAAGATAAAAGTCAAAGTATCAAGAGAAAATCAAGACGACAGGAAAAGAGTCCGAATGCAACTGAACCACTAACCGCGACACCTAACTATATCACCTTATGTCTCCAACCATTTAGTAGGCGGATCACGTGGACCCCAACGTGAAGGTCTAACACGTCCTACTTGTCCAAGTCCACTGGTCAAG
>STRG.39296.1
GAAAAGTGACGTTTCAAAACATGTTTAGTCATAGAATGATTGTAAGATTATTTATTAGGAGTAGCGGGATGCAGTTGGGTTGCCCCTCAACTCAAATGAACTGCTAATCATTTCACATCTACCTCACAAGAGTACAATCCTTATTAGTCGGACAGTCGGTCAGTTGTAGGATTGCACAAGACCAGCCACACGAACCACACAGGTAACAAGCACGTTCGAATAAATACACATTGAACTGTAAAGGTTCTCGTTGACCTGATCATCCCAGTGAGACCTGCAGACAAGCCTAATAACAAGGTCCCCATCTGATGCTCGGATTGCTTTGTTAACACCAGAGTGAGGTGATGAATCGCCCAAACTCGAAAAATGTTGCCGTCCTCTTCATTCGCCTCTTCCCACCCAGTGAAAAGCGGGTGGATCACAAAGATAAGTTATATTGTCGGGTAGATTCGCAAAAAAGTCCGTTATTTTCGTACCTAACAACCATTGACATCCACCATACAATAGACAAGAAAAATTTGGCATCCGACCATAGAGTGAGACTTATAAGTTTCTTAAGATCGATGGAAGAAGTTCCATGGGAATGACGTGGTTCGATTTCATTTTTACTGAGAACTTTTGATCAAACATGAAAATCGCCAGATATGGGTGCATTTGAAAAATCCGCAATATCCTGGATTGTCAACAACCTAATTTGAAATTTTTCGATTTTCATGTAGTTTCAGTCCGACGTATTGATCAACTTTTTCTTCCCTAATTAATACAATCTCCAATTTATATTTTCATACAGCAGATAATTCTGTATTCATCAGAGCCTACTTTGGATATTCTCTCAATGAGCAATCGGTCGTCAACCCTGCTCCCTTTTACGGTAATAACTGGATCGAATACGTGGGCCTTTTAATAAAAAGTAACTCACAGTAATTTTATGTTAATGGACTGCTTGTAAAACTGGGTTTACTGTCTTCTCAAATCGTTGTGGCACGAAATGTACTGCCCCAACCCAGTGTTGGAGGCCAAGCCTTCTAAATGGTTGGTGTTGGAGCTAAACACCACTTGACACGATTCGTCTCACATTCTGCCACTATCGATTCGCTGTCGTGGCGTTCGTGATTCCTTTGTCTCAAACCATGACTTCGATACTGGACGGGCTCGGCTTGCGCATCCCATGACTCATCACGATAGCTCTGGTGTGATTGGAAGGCGAGGCTGCCTCTTGGCCACGAATCAGCCACTAACCTTGGAGGACTACAAATGTAGGCATACACTATGCACAGATTCGTCTTAGAAACGAATGGAGTAAATGGTTCCCATCGCAATTTTTTCTACAACCTGCACCTGACCAATTCCGAAAAACGGCTTGAATATATCGGTCGCCGAGACACCGCTGAGAGATAAGAGCCATCAGCTTATTTGGCATGGTAATAAGGTCTCCATGTAGCCAGGATACTAAATCCTGTAACGATTCTGTTGATGTGGCCTAATTCTAAGTTATTCTTACATGCTGTCCCAGTGACCGCTGTTCTCCATATTCTCCATGTATTTGTGTTGATCTCAGAACTTTCTGTTCAACATATGTGAAAAGCTTCGTATGTCTAAAACATCGTCTTTCTCAGATTTATATGGTCCTTCTGGTGTGAATATCAAACCCGAGGCTTTCAAGCTGGCCAAATCCATGGCAATTTTGGTTAATGAATTGCGGTTAAACTGTTGACTGTTGATTTTTCGCGATCTATCACCATTATTCCAATTGCCAAGAGTCGAAACTAATTTGGCTTTTATGAAGGCTTCAATGTGTTGTTTATTTATTTATTTCTGACTGAAATACAGGCACTCCGACCGCAGAAGTTCTCTTTACAAACACAGATATTGATGCGAAGGAATACTGATAGGAATCATACTTGTGATTATGGTCATTCTAATATGAGGCAGATTAAAAACCGGATGATGCGGATGATAAAAGTTTGAAATGCTTTCCAAATCATAGATCATTTTTCTTGATTTGTATTTCATTTTTCTTCCTAACTGAATACCTGTACCATTCCTTCAGGGTATTTACGCCAGTATATTGCTCGGTTCGAAACTACTTCGAATAAAACAGATTGAAACTATTCCCTAGAACCCTTTTCCCGTTTGAATACTGGTGAAGTCAAAGATATCTCTCACTCTGCGTATTCGACCCGTAATCCTGATATTCTGTTAATGCTCATCATCACACGGTTCTTACAGAACTAAAGCATACAGGTGGAACATATGAAAGAAACTGTACTAAAATAAAGTAACTGTTTGGGTGTGAACAAAAGATTTTGTTTTACTCTGCTTGGCTGGCTGTTCTTTGAACTCTGTCTTTCACGCACAAACCTCAGGTCATTCGATCAGCTCTGCACTTGGAAGAAGCTAACTCGAGTTCCTCTCTTGTCAAAGCTCATCGGTGGTGCATATCCTTCACCGCTCGTAGGGTGTGAACCCTGGTCATTTTCACCTGGAAGGCATGTGTATTACCACTGCGCCAAGCCGCTCTCGTGCGGGCTGATCGGAATCACCGAGTCAGGTTTGTTAAGATGTCGTCTTCTATTGACAGTCCGATGCACTTTTAAAACCGATAATCTGACCAATGACGGATTTCTTCTCCCAGATCTCACCTGTATTATCTACGATGAAATATAACCG
>STRG.75176.1
CACTCAAATCAGAAGATCCAAGATGGCTCGTGACTGTAGCACGTGGTTCGCCATTAATGTACCACTTTAAGCGTAGAGTTTATAATTGCTAGACACGCACATCTTCGTCTCTCAGTACATGCTATGCAGGCATATTAATGCGCAATTGTTCAGAGCTTGTTCACGCACATCCCATACAATATGTTGGTTTTCCTGGGAAAATTTACTCCCCCTGGCGTTTTGCCAAAAAAGCAAGACCAATCACAAAAGTCAGAAGAAGCCACAACTTCCAGTTTCAATTTTGACTGATGAAAGAGCGGCACTGGTATCATGTGGCATCGTGCACTTTCAACGAGCATCACTATCATCTTCTTCTTTCGGAGAATCGTGCTTGGACCAAAACGAACGATAGATCTGGTGAACTGAAACGGAGACTGAAGAACATTAAAGCCGGCAGAATCGGATCGCGAACGTCTTCCATCTCCCTCTTTCTCTCATCCCGCTCTACACAATTCAACCGGCGGTTAATTCAGCCTGATTCTAGGCTCGTCCATTAGCACATGCGTGTGCCGTAATACTTTAGTCATTAAAAATTTGATAGATTGGACGCAAATCTTCGTGACAGATGGA
>STRG.43263.4
CAGCGGTTCTCCCTGAATGATTAGCTGTTTCATTAAGCAGGTTCAAGAAAATTCGCTAATGATCCCATCCAATAAGCATGGTTTGATTTCAAAAGTTGAACCGGAGCATCATTTCGTAGGTTGCATTATTACTAGTTTTATTTTTGTTCCATGATCTGAACTTCACTGTGTATACTCCGTAAGTTTGCGTGGACCTCGAAAGACGCTCATATACTCGTGTCGATCCATATATGGATGTTACCATCTATAATTATAGGAAGCTTTCATATTGTGAACAAGACAGAAAAACCGTTGTTGCGTATAATCACTGGTACTGATACGTTACCATCCGAGGAGTATATAACTTATTCATACACTAGCAGTTAACGGTTATGCTTCGCTGTAGCGGAGCATAATAATCACTATAGTCACTACTATTTGAGGAGTTTACAACACTGGCATTTCTTGGGCGCCATCAGGAGGCGGTTCTTTTGTGCTACCCCATACCCTGCTAGCACGAGTGGTGTTTATTGGCCGTTTATGCACCTTTACTTGACAGTTACCGAGTAGCGTAATAAAGGTGCTCGCGTACGGAAACCTCGCAACTTGTGCACAACTGAGATAGACCAGTGAACGTGACCCAGGTAGTGCCGCTCGCAAGGCTTACCGAAGGAATATCTACCCCCTTGTCCAGTGAACAACGTGAGAATGAGCCAACTGCACAGCTGGTTTGGGCTACAAATTATTGGTCGCATTGTGGGCTGTTGAAGAGATATCGCCTGAAGAAGAAGGAACTTAGCCTGTTGAGGGGCGCCCTTTGACGTGAGGCCTCACTATGGGAGTATCGTGCGCGATGCCTCAAGTTCGACTTTGTTTCCTGGTGAGATCAGTTGATGGGATTCATGGCTCTTGCTCAGACTCTCTATTTAGCACCGATGCCGGCAAATGCTGCGATCTGAGTGCGGAAAGTGCCTTCGATGAAGAACAGGCACGGGCAACAGTAACTGACGCATGCGGTTTGCCGAGAGCCTCCACATCTCAACAAACGCCTACGGGTAAATTATTGAATCGAATGATGATACCATAAACCATAACGATGTAATTTCCGGAGGACGTCCATCAGTTTCTGGTAATTGTGGTTGAGGTGTGTTTATTTGATTGACAACTACTCCGTTGGCCATATTTAAATGCACAACTTAAACCGACGTTGATAGCAGTTGAATTTGCTGTCCGAGACTTTTACTCGTTCCAGACTAACATTTTTCCAACAAAGAAGCATGTTGTACGCTGTTGGCAAACATACACCAAACGTACTGCGAGATCCAAGAAATTTGTTGGGCCCGCCACGAAACTGTCCCATAACGATGTTGGAAAACGGGCAGTATATACATATGGGACTGATCAAAGGGTGTACGGCGCTGCTGAGCAACACGGCGTCAATTCCGAGTGAAATTTTCATCCAGTTAAGCTGCGATTGTACCTCTGTTTCCTGTTCTTCGGATCCGCAGTTATGGCCTATACTTGGCAGAGTTGTTAAGCTGTGTTGTTCGCCGGTGATAACTGTTGGGTTCTACCGTGGCTTTGGCAAGCCCTCAAAACGTTACCTCGAGCATGGGGGGATGCATTCAAGAGCTGCGCATCTTGCTGACTGAAGGCTTCTATGTCCGAGAAAGAACTATCAAATGTCACCCGTCGTCCGTTATCTGTGATACTCCTGCACGGGTCTTCGTCAGTCATGTTAAAGGCCCAACGGGGTACTTTGGCTGTGATAAATGCATCCAAAGTGGTTTGCACTAAAACAGGAAGATGACTTTTCATTTTATGAAGTCAAAACTACGCGACAACTGCGCATTCCGTTCACATTGACAACTTAAACGTCGTATTGGCGTGAGTCCTTTTTCGCCCCTTCGATGACATGATCCACGCTTTCCTTTGGAATACATGCATCTTGTGTTTGGGTGTGATGGAGGGAATGACCAATCTTTAGTTGTTTGGTCCTCGGCACGCGTTTGGCCGGTTAGACAAATTTGCTTCTGAAGAACTCGGAAGTCTTATACTTCAGTCACACCCCGCTACACCATGTGATTTTCAGCGGCTTTCCCGACATATACACAGTGTTGAACGTTGGAAGGCCACCGAATATCATGTTTCTTTTGCATTTAGGGCCAGTTTTGTTTGAAGGGTTTGTTGTCTGATATTGTTTACGATCATTTCATGCCTTTATTCGCTGCCGTTTGTATACATTGCCACCCTATTTTGTGCATATCTCGCAACACTTTCGCAGATTCTGTTATACTTTTGTTTGTTCAAGATTTATGTACCCCATATGATGATTTCATTCTCATGTACAACATTTATGCTGTCGTTCACTTACCGGCAGAGGCCGTTTGTCGTGGTATGCTGGACAGATTTTCATGTTTTTTTCGCATCCCACTCACGTACACTGAAATTCAATATTCGAGGCCCGGAAGATCCTGCTTAGCAGTTGTATCGGCTCTTGTGCGCGCATGCATTATCGGACAATTATGCTGCAGTTGTAACTATCCCGGATGACTTTGGAATTCTGGTTCGTCGTTTTCACGGTTGCAAAAATGCTGTTGTGTTCAGCAAAATGATACCTTCTTGTACTGCGTCAAGTAACACTGTCATTGCCCACGCTAAACCAGCTAAAATTGTGGATACTTCCGGCGACTTACTTAGTGTCCCTAACTTTTTAAACCCCTCTGACTTCTTTGTCAAGCCCATTCAGTCCAGTCACTTGTACATATTTTCCATTGACTGACTGAATGAGGAAATTAACACTGTCCCCGTTATTCTTCTTCTTTGTGAATGCTTCCGCATCTCTGTCCTTGATGACAACGTTTTATTACCTATATTACATACGCGAAATAGAACTTGCCTCCCAAAGGGCGCTAGATTATTATATTGAAGCATGTTAACTTTCCCTTGGATAAAAATTTCTTTGTCAGA
>STRG.66226.1
CTTACTGCCAAACCGTCACTCAACCATTGATAAACAAACGGATATCCAGTGGATATCACTGGTTATTCAGATTACTCGTGGTATTTTCGGAAGCGTTTATATCGTTGAAGCTAACTGACTAGTCAGCTAATGACTTATAAACTACCGAGGTGTTTGAGTGAAAGCAGAGAACCCTCGCTGGCAGCACTTCAGTGAGGCACAGCGCGGTTTCTCCTACCACCTATGGTAAAATTGATGGCTACGGATTGGATACAGAACAAGACACTTTGCCAATGCGTTTGACAGCATTCTTTTTGAATGATGTTATTTACTGTCAGTTAGTGAATGCATTTTGTGAAGCCTTAGTTGTTCATTCATTTCGTGCAGTGTAACTCGGAGATGCGTGGTACAAAAGACAGGAAACAGCATCACCGTAGCCTTAGACAACGACAGCCGCTACATACTACGAGGCCAATTTAGTTTCTACCCGATCCAGTTCACTTGATTCAATGCATGTACCTATCATGAAGCATGTGTTCGCATAGTGAAGTGCATGTCTGGCTCACTCCACGGCATGTTTCGCTTCCGTGTCAACACGTCTTGTCGTTTAGGCTCAGACAAAATTAGCATCTATGTCACTTGAGTAAATTTTGCATAAGCAAGCTATGGGATTCATCATGCAGTGTTAATGTTCAACCCATTGAAAACCATGGAAGTGTTGTGTACAGCTGTTGCACCCCTATTAACAATCATCAGCAGTGCACATGTTGCGAGCCCCAGATGGAACTCGAATCCGAGGTGGGCGATTGTGAATGGAACTATTGTGTTTGGCTTATGCAGTCATGTGCTCACAAGCACGCATAATCTCCACTCCATGCAATCATGTACACGCCTGCAATCATGCACACAAGCACATACTTGGTGTCTGTTGAGTTTTGTCCAATCAGATCGTATCACACGTTGCAAGACCTTGCGCGGTCTAATCCGACTGCGCAATTGCCTTGCATTTTCGATCACATACATCGCTGACTGACGCAGCTACGCACGTTTTGGCGTTTTCAGTTGCTTGCTTGTACTTGTGTTTGTCGTACGACGTTACCGAATGCACGTGCATCCATAAAAGCGTGCCTTTCTTCTGACTACTGAATTCCGGGACACAGCAGGAACACCTTGGGTACAAGTTTATCCGGGATGGCTCTCGAGAGTTTACTGAACGTATACACTATATGATGTAGCGCCATTCAGAAACTGGCTTCGAATAACTGTAAAGCAATTCCCACACAGCGAGCGACTTCTATGCTAGACGGTTTCTCTGTAGAGGCCTAGGTAT
>STRG.1707.1
AGTCAGATACTGAAGACTCATCACGCGTTACGAATGAAGCTGGCCAGGTAACACCATGCGGCTTGCAGTTCTGGGTAATATTCAACTGTCACTGGATAATAGACTGTCCGAATGCGTGTGAAACTGCTGTGGATCACACCATAGAGATTACTGGGATGTGATATCCACTGCCTGATTCTGCCGTAGCACATTCTGGGTTATCCTGTCGTTCAGTCGGCCCTACCGATGATTCAGCGATCACGGTCTACGGCATAGTAACCAAGCCTGGTCACCTCGCCCACACCGCACAAAACCACCAAGCCTCGTAACTGAGCTCGGAAATTCGAACGTGATGCGAACACGTGCGGTATGGGCATGTCGGGAAAGTTTGGTTACTGCAACCTAGGCCGCGGTGCCTTAACAACCGGCAGTGGATACTAAACGATAGCCAGAGGCTGCTGAATGATCGACGCGGGCAGCTAGACGATAAGACAGTCCGTAGATTGTAACACGGAACAGATCTGATTTTTGATGTGAGTAGAATCACCTTTCGATAATAAACATAGACGCTCGTCCATGCACGCTGCTCACGATTCAAATGAGATTTCGATAACAGATTTAATATGTCTATCAAACGATTCAGCGTGCAGTAACGACTTCCGTCGTATTCAACGATGAATTAAGTTGTTACCGCATGATGAACCGTTTCAAAACAGGTGTTACTGTTCCTCGATCGAGCTGTCGAGGAACAGGTGATCTACATGATCTACGTTGAACACGCCGTCTAAAAAACTTCCAACCTATGGTAAAGGGAACATGAGTATTTCCCGATCTGTTTATTTCTTCAGAATGCTACCCAGTTCCTTTTTCGACAACATCCGTGGAATGGATTTTGGATGACATCGTACGGCATTCTGACTTTGGTAAATTTGCGCTTATGTTTCGGTAGAAAAATCGTGACATTAAAAATCGCTATAAATGATTTTTTTTATTACATACAAAGTGAATTACAGTAAAAGGGGTATACCCATAGCTCAAAAACATATTGTAAGAGGAGCTTGTAAAAAACATTTAAGTCAAAACCAGTTCGCCGATTCGGCAACTGAAAAGAGAAAGGTTACAACTAGGTTATCTACCAGACGAATGACTTTATGTTGGACCCGGCCGAGAAGACATCAAAAAGAACGAAGCTCCACCCCATACCTAAGAGCAGTATTCAAGTGGACTATTATTTTATATTTAACACGCTTGATTTCAGATTACGTGCCAAACAAAACAATACAATGGGGGAAGATGGAGTACAGGGTGTGGGATTCCATGACTTTTTTGTTTGTTTGTGGGTCTGATAATGCCAGGTTTCACAAGCCAAAGCAGGTAGTTTTCCTACAGGTTCAAAACCGGAGCCTTTAGCTACCCAAAGCTTAAAGAGTGGGACGAATCTGAGCTTTGTTTAGCGACAGAAGATGAACTGATTCGAAGAAACGTCTGAGACGGAATAGAAAACTAATGTTGTGCGCAGTACGAGAAACAAGTGAACATACGTATGAATCGACAGAAAGACCCAGGAAAGGCATCGAGTGGGAGGAACGAACGTATCATGGACCCCGACCGAGAATCGTG
>STRG.44704.1
AGTGAAAGATCAGCTTCTCCCCATTACCCACAATACGAAACAAATCACCATCACAATATGCTTGGCCGTACTTCGTTTTTATTCTTCCTACTCATTACCACACTGATTGGGCATGCATTGTCCAAGTGTTGTTGTATTGACTACGAAGCAATGCAATCCACTGAAAACGTTACTCCAGAACCACCAGAACCTGACACTCGCACAACACAATCATCCTCAGACACAGAGGATTTCTCTGGTCCGAGAGTTTACAATACCAGAGAAGAGTATTTGAAAGGACATAATTACTATCGTCGATTGATCAGAGATGGGAAGAAGACACATCAACCGAGATCGGCCAATCTCTATGATTTGGTTTGGAACAACACTTTGGAGAGAAAAGCGTACGAGAAATCTCTCACATGCTCCTTTGGACATCCAGAAGGTGGAATAAATCTGTATGCTGGAACGAGTTTGAGTTTGGATCCACTGATGATATGGTTCGATGAACAGAAGGATTATCACTATACACCAATTAAGTCATCAGACCTGAACGTGTACGGACATTACACTCAAATGGTTTGGGCTGAAACGACTTCTGTTGGGTGTTGGAGAAATCTATGTAATTACTTCCCAATTCCGGGTCGATCACCTTTGTACAACGTATATTATACAGTGTGCAAATATTATCCGCCGTAAAACCGACCAGCAGATTAGACAAAGAATAGTGTGTGATTCGTTTACATCACCTTGTGTATCAACACAGTTGTGCACGTATCACAATCGGACGGTCAATGCAAAAGGCCCCTCCGTAGGCGCGAAA
>STRG.67220.2
GCTGAATATAGTGGAGCAAAAATTTCAGCTCTCAAACTGTAAGGAGATGAATAAGATGCGGAGAAAGCTACAAAAGCAAGTTACAAAAAGCCTTAAGAATGATCGCGAAAACTGGTGAGTGAAGGTGGTCGAAGAAATGGAAGTAGCAGCTGCTTCAGGTAACAGTTAAAAACTGTTCAGACTTGTTCGCAACACTGGTGGATGGCAAACCCTGTCAGTAAAACGATCCCCGATAGAAATGAAGAGTCTGTTCGTAGCAAACAGCAAAGGCTTGACCGTTGGGCCGAATACTTCAATGAGCAGTTTAGTTGGCCGCGCGCATAGTGGAAAATAATAAATATTTATTGAAATACGAGCTGACACCACATTAGTGGAAGTATATTTTACTTTTCGGATAAACATTCGTTGACCTACCCTTTTTCTTGATTTCTTCTCCCAGTCTTTCGGGCATGATGTTCTAGCCTTTTTCTCTAAGATCCGATGCGGAGAAAGTTCAGTAATGTTTTTCCTCAATATTGAAACTTAATTTTTAATCACATTCAAATTAGGGTTGTTATTAGGTCATTGTAAAATTTACACTTCTGAAGGTTATCATGATTTCAGATATCTGAAGGGAACAAGTGATCGGGGAAAAATTGTAATAAACCTCTCGTGAGATACGATATGGTGCATTATCCCGCCGGAAGATCATCCCATCAAAAGAGCTTTGGGTTCAATGCTCCGGGAACGTTTTGTGCACAAGGGCGATGAATTTCGCACTGTTTAAGGGGCCACTAATGGTATCCCATAGGCAATGAAGGGTTACGCTTTCTCGCAGAAACAGGTGTGATGGTTGCAGCTACTTCATTGTTTATGGACTAGTCTCCCTGGAGAAATCTTTGTCACAGGAAGCAGTCGTGGGATTCCGCTTTTGCTCCACTGCATCCGCCACCAGGAACAAATTCTTTGCTCTGTCACCCACCCGCATCCGGCCTCTCGGACCATGAGCCTGCGGTGGTCCCGTCCTCAGACCGTTCAAATTCCAGTCCATTGTCTTCACCATCCAGCCTAAAGTGGGCCGACAATAGCGCCGTGAATGCGAATATGGATCATGCACGACAAGTGTTGGAACCTTTGATGCAAGATTTCCTACTATCGCCATCATCGGAAGTCGATGGCAGTACATCCATGAATCGATGGAAATCATTGGATGAAACATATCAGGCGTGCAGTCAACCAGTGAGCAGTTCATTTTCACACTATTTTTATGAGTTACCACAAATCACAATGGCGAGACGAATGTGTATGCTCAAGCATGAGAGACGTCTGGATGAGACAAGGTGGCTGAACTCGTCCTCATCGCTGGTGACCGATGATGCGACTGACAAAGTTGACCACATAGCATCCACTGCTGATGAGACTCAGGTCACAAATACCTCCGAAGAATTGGATGAGAGTGCCCCCCACGAGAGCTCCGGTAAATCCGAGTCACAATTCTCACGTACACTGCGGAAATGTAAACGCAGGAAGTCTGAATCCTACGCGCACACCGAATCGGTGGTGGATACTTCCGAGGCTGGCGGTTTGCAAAGACCGTCCAACTTGTCCGAATTGATAAAGTCTACACAGCATGCGCTTCATCTATCCTCTGGATCGCCTTTATTTTCATCGAGCATGTGTCAGCTCGCCACCAGCACTACGACGTCGACTTCAACTCCAACTAACAAAACCGCCACGTCGGTCACCGCAACTCCTCCACCTGAGTGTGCCCATTCACAGTCGGGTCGAAGAATGTCGGATACGGTGGTTTATCGACCCTGGAAACCGCTGGATGCGATCTCTCAGGCTGATTTGTTTATGGATTTGGGGCTGGACGATACGGACAACGTGTTAGCCTTCGGACCGGATTTCTCCTATCGCAGTTCGACACAGCTTACTCCTACGGATTGGTCAACGGATCTGACACCGACAGGTTCGGACGCTCCGACCGTTTCCGACATGCTCCGCACAGTCCTGCGCGCAGAAGAAAGTTACCGATTCGGGCTCGATTTAATTTTGAGTAGCCAATGGAACAGTGAACATATGTCAACAGAGACTAATAACGCTGGATAGATTGATATATATACGAAAAATTAGACGAAAAAATAAGTCGTAATCTTCCTTGTACTCCTCATTCCTGACCAACAGAAAAGATACTGTTATGTCGAATTTTAATGCCATTTTTAACTTCTCCA
>STRG.41594.2
TTGGTCCCATCCGCCGTTCATTTGGGCCTCTACCCCGGGACACTTTCCGACTGCTTTATGTCTCACATGTACGTCCTCGTTTGGAATATGGCGGTCCGGCTGTCTACCCGTGCACGGCGGCGGAAGTATCCAAACTGGAACGGGTGCAACCTGCTGCCACACGCCTCGTGGCCGGACTGCGTGGGTTCAGCTATGAGGAACGCCTAAAAGTCACTGAGTTGCTTTCCATTGCCTATCGACGGCTTCGAGGCGACCTCATCTATGCCAGGCGCATAATCCGCGGTGAGTTGGGCCGGGAACTACAGACGGAATTCCCGCTCAGGATTAATGATCGTACCAGAGGACACACCCTGACGCTTCGTAAGGTGCATTCCATCGGCTTACCGGCCATCTATCGATTGTCAAGGAGGGTGATCAATCTCTGGAACGCTCTACCGACCGAAGTGGTGGAAGAGGAAACCGAGACACTATTCAAGAGGAAATTGGACCAGACCCTGAAGGTTTATTGGCGGAGCACCGACATCCAGCCGAGTCAATAGAGTACGATGTGATGGGGCTCATTCGGGATGACTTCCCACTACCCTTTACCTGAAGACTGAAGACTAAAGACTGACTCCAGAACAATAGGTCACGGGAAGAAGCTGGCGAAAGTTCGATCTGGGCTGATAGCTAGATCTCACTTCTTCAGCAATAGGGTAGTCAACTACTGGAATAGACTGCCAGAAGAGGTAATAGAACTGCGGACCGTCCAGGCATTCAAGGGGGGCCTAGATCGTGAGTGGAATGAGATCATTTGTAACAGTGAATTTTGAGCTTTTTACTCGATAGAGGATGTGATGTGTTCGATTATTGAACATTTCCATTTGCTGCGTAATGACTTAGTGAACGCTCACGATGATTAATGTCTCGCTTTTGATGTACGATGAGGTTTTACGTTTCCCTTCTATTTTTGTCGGGGATTCGAAGGTGCCCTTGATCGCAAGTGGTACGAGATATTTCCTTGTAGTGAGCGTTGATTATGTTAACTAAATGGATGACGGGGAGCACTGTGGTCCCTCTGGAGTATGGTTTAATCGGCGTTTTCGCTCATTGCACACTGTCTCAGTGAACGCTCACGATGCATAATGTCTCTCGCAGTTGATGTGCGATGGGTATTTCCGTTTCCCTCTCATTTTTAGCGGGGATTCGACGAAATACACTCGGCAGTGGTGGGTGCATAACTGGTGTGCATATCATCGAAGGAATTCTGGACACTCGATTGGCCGTGGCCATTATCTGTTCTGTGCAAACTGAACTGAACTGAACAAATCCCACGTATTCTTCACAGGAACATGAATACGAGTACACACCAAATAGGGTTGAATAGCTTGGTAGTCTCTCTTTAAGTCTCAGTTTGTTAACGCAATTCGGTATGCAAATATGACTTCACAAAAAAGGGTTTCTCTAGATGTTTTGTCATTGTTCACAAACGTGCCTCTATCGGAAACGATAGACTATATTTGCGATTACATGTCGGCAGAAGAAATCAGCATAGGTATACCTGTGGAAAACTAAAGAACTTCTGAGATTCTGTACTTCAAATGTACAGTCCCAATTCGAAGGTAACATCTACAGGCAGAAAGATGACATAGCAATGGGATCCCCACTTGGTCCTTTGCTTGCAGATATATTCATGGCGAAAGTTGAGAACAGTACGTATGTGAGCGTCGAACTAGGAAATATAGGAAAGCTGTGACCCAGGTTACGCAGACGACGTTGTCTGCTTATGCGAATACACAGAACATGCTCAAGGTGCACTAGATAGACTTTGGAGAGCTGTAGATCCATTTGGCATGCGTTTTGCACCTTCAAAGTGTAAAGTAATGCTGCAAGACTGGACGTCAACGATTCCAAACTTGATGCTCGATGGGGAAGCGCTGGAAATTGTCGGGCGCTCCCCTTACCTCAGCAGCAGCGTGACGACGGATGGGAGCACTTGCTGAGGTGAGCACGCGCATGCCCAAGGCTCGAGTGGCGTACGCTGGACTGAAGTCCCTGTGGTGGCGACCTGACATTTCGCTGTAGTTGAAAGGTCGTGTATACTGTGCCAAAGTAGTTGTGTGACCTGAGGCCTGTGTGTGGAAGACATTCGTTATCTTCAGGTTTTCGACCACCGATTTTCGCGTAGTATCGCTAAGATTGCATGGAATGACTGGATGAGCAATGCTGGGGTCAGAAATCGGGTATTGGATACCAGTTAAGAAATCGTTTTATCACAGCGTATCCAGCTTAGTAGAATTCGTTGGTTGGGGCACGTGTTACGTATGACAAACACACGTCTACCGTACCGTGCCCTGTTTCCCGTTCCTCTTAGGGAATGGAAAAAGCAACGTGGAGGTCAACAGATGACGTGGCAGTGAGGAATGAGAAAATGTACAGCGATCTTAGGAAAATTAAGTGCCTGACGTCTTCGTAGTTGAGTTCCAAAAGATCCCTCAACCAGTTGGCTGGAGACACTGAAGGATACGGGAGCGAATCGTGAACAGTGGCGATCGTGTCGTCTTTTTCTG
>STRG.22604.6
AGTGCTGATTGGTCAGTGAGCGAACGGCGAACCTCATGCTTGTGCTATCGATTTGTGCGGTCTGCGCACCACGCCTCTAACCGTCGGACTGAGGTGAGTTGCAGGTGTTCGTTATCTTTTCGAGTTTACCGGGTTTCGCATGCGACTATCATTTTACGTGAATTCTTCAAAGGTCTATTCGAGGTTTAGATAAGATGAAACTGCTACTTTTCAAACTTTTGCGTTGTATTTTATGGCAATGCGCTTCTAAATGCTTTTACGCGTGACATGAAAGATGTTGCAATTCGTGAATTTCGCACGGTATACGCGATCAGAAACGGGTCTTGTTTTGAGATGATGGCTGTCTGCTTAACGGCTTCCTGGACGCGAAGGATTTGCATCCCGCCTCTAGGGTCAGTGCAAGTAACTTAATGGAGCTCAATCTATGGTGCAAAAACGCATAAACAAGAGGAAATCCGTGCACTGTTTCGACACCAAAACCTATTCTAATCCTACAGGAACATCGGCAAGAGAATTCCCTCGAGGACGTCATGAGTGATTCCTAGTCGTCGAATAAATCAACACCAAGGATTGTCCACAGCGGAGCTCTGCCGTTGTGGTTTGCGATGGGGAATACTGAAGACCGATCATGAAACCAATATGATGTCAATGGTGCGGCTGATATCCTGAGACACTATCAGAATCTCAAAATTGAATTGGTGGTCATCAGTACAGAACAGAATATCACTGGTTAGAGGAAAACAGATAGGAAACAAGCATGAATAGCACGTGGGAGAGAAAGAGAGAGTCAATTGGACAGGTGGATCAAGTGAACAATCTATCGACTAAGTACGGATAGTGTCACGGCAGCCAACGAATTGAAAAAAGTAACTCAGTGCTCCTTCGGACGCGCCATGGATACTGGCGGCAACGTTATGGTTTTCACTACAATAGCAATTTTTTATCTGCAGAAATAAATTTGACAATGGCGGAACTCAACATTGGTGATCACTGTGCGAAACCGGACTGCAAGCAATTGGACTTTCTACCGATTCAGTGTGACGAATGCAAATTGATATTTTGTAAATTACACAGTTCTGTGACCGCCCATGAATGTCAAGCCCCGCCGCGAACCGTGCCCGACTTAGAGATGGATGCCGAGACGAGGCTTACTGGGCAACGATGTCAATTTCCATCTTGTGACAAGTGCGAGCTGGTCCCTTTGAAGTGTGAGGCGTGTGAAAAACTGTTCTGTGTCAGCCACAAGCAAAAGGAAGTCCATCAATGCGCGAAGTTGTGGACAGCAACGCATGAAGCCAATGCAGAACGGAAGGCAGGTCTGTTGAACGCCGAACATTTGGATCGAGCCGCTCTCCAATCCCTATGAATCAACTACTGCTACTACCACTACTACTACTACTACATCAAAATGAGCATTTTCTCAGCATTAAGAATGGGCGCACTTGTTTCCATTCCACACATTCAGTCATCACTGTCACGTGATTTTTCTCGCCACCGCAGCTGTTTCTCGTCCTCTACATCATGCTAGTGAGTCGTCGACCGTCAAATCTGCATCCAAACCGGTCTCCCGTCGATCACGCGCGACCGCCGCTCGCCTAACTCTCATGCAGGCCAAAATGCATGCGAAACCTGCGGGACGTTTGGCTGCTTCTATAGCCTCAGATGACCGCTTCGTGATCCGACTGTCCGCCTCGGCTGAATTGAACCCTACCAGTACCGAAGTGGTGCCATTCTTTGTGGGGAAAACTTGGCCTTTGGGACGCGTGTTGGATTTTGCACAGGAACATTTTTCCGTGAGGACATCAAAAGCTGGCTCGCGCCTCGCACTTCGTCAAATTTATGAAAATGCGGTCGATGAATCTGATGTGCGGGATGTGGAAGATCTCGACCTAAGTCGGACCATCGAAGATTGTGAACGAGATGGCACGCTGCAGGAAGCTTGCCTTTTGCAATTAACCGCGGCGAAGTAGTCCGGGGACAAAACCCGAACGATGAAATCTTTCTTATGTAATAAAGACATTCTCGTGATAACGACTTTTTCCTGTAAACACACAGAAACCATAATGATGTTACTTTCAGGATAAACTTACTGATCTGTCAGCATCCGTGCACCGAGTTTAAGTTGTCTGAGATGACGACACTGCTGCAGGTTATTAGAACACCAATTGGATATGATTACATTTCTTTGATGTTCCCAATGGCTTGGACAATAGAGTAGAACCTAGCATACTATATGACAGCTGAATATCCGCCTCTCGGTGTGCATAAAGCATTTATATGCCTTGACTTGACTTGCCTTGTTACTGTTCTCCGGGTGGATTTGTCATTTGAATTACGAAATGAGCAACAAGGAAACGGATGTCACAAACCAAATCGGTACTCTGCGGGCACATTTGTCGTAGTAATCGATATCATGTTTATCGATCTCCGGATCATTTGTGCGCTTTCATATCCTAAAACCGACCAGGCATACAATTAACTGCGCTCTCAATTTTTTTCACTTCGCAACGAATTGGCCGAACGTGAACCTTGGTTACGTGGTGCATACTGCTCCTCACCGGTATTGCGAAAGCTACTCGTATCTCCTACTGGTGGTTCTATTCCGGTTTTAAGAAAGGTAATACAGATTGATAGTGACAGAACTTGATCAGATGGTATTCAATGCTACACAGTTCAAAGTAGCCTTGTGGTGTATTAAACAGCAAATTTCCGATTGCTCTGATGTCGCTACGCTACTGCGGCGATCGGGTTTGCATGTTACGATGACTCTGAGGTCCATGCGAATTGGAACGCAAAGCGCCCCTTCAGGGTCACCCATATTGGACAGCCCGACAGTGAGTAGCCAGACAAAAGCAACCCGGCGTTGTTAGAGGGTGTGGCGGGTTTTTCGCCTGGCAGCGAACTCTACGTGAAAGCTTTGGAAGCCCACAGACAGCAACGTGGTGTACGCGAATGTGGCTCACCACTAAGGAAGACCATTGCTTCCTACCCAGCTATCCTCAGTGGGGTAAGATTCGCCAGGGCGCGATGGACATCCTCGACTGGCTGACCGCTATCCAGAAAGTGAATGGACCGCTCGTTCGTTCACCTGCTCCCAATACAAACTTCCTGTTGCCCGATAGGCTGCACTTGGTTGTGTACGGGCCAGAGTTGTTACCTTGAGCAAAAAGCCGAGTGAAGCCGGGGACGCCACGAGCGGGTACCATTCGGGTCATCCATGAAGCCGGCTCAGGCGCATAAAAACAAAAGTCAAGTAAGATTGCGCTGCATAATGTTTGGGGATGTGATTGACTGATCAGGATGTGATTGTGATAAATTACGTCGACAAAGCAGTTCCAACTAAGCGTCCTAGGGTACATTTGGAGTCAACTATAAGAAAAGAAATCCCACGTCTCGGTGCTCGGGGTTTGCTCCCAACGAATAGTGCTTATGTAAGTAATTTTTGCGCAACAAGTGTAGTACATTGCCCAACCCAAGTGCCCAGAGATTTTTTTGTCGATCAAATTACGTTTGGGCTAAAGAAGTTCAATGGCTTAGTACTATTTTTATTTTCGAAGGCAAAAGATGCTGAATTTGGAATGGACATAAGCTGTTCAGTCGAGAGCCGGTGCGGATAGCTCATCTGATTCATCGCGTGATATCCACACACTTCCAGTCACATCTCAGCCGACGTGGAGAACATGTGAACTCGCTGTCAGTCTAATCTTCACTATCTTTAATAGAACTGGTATTCCAAATCATCTAATATGGCAACCAGAAAATCCAACTAAATGCGACCGAAGCACACCATAAATTGGCAGAAAATCGTCTACCACAAATTGAATTCTTAAGATAAGCTGTGCCTGTCTGCAGTTGAACAAGTCCGACTGATACACAAGAAAATACAGCCACAGGTAATCAAATTGTAGGTTTTGCAGATCGACGAAATGTACTTCGTAATTCAAAACGTGTCCGAAAACCGCGGCATGGCCTTGCAGCTTGGGCGGAAGGTTGGAAACGAGGCTGCAGCTTGGATGATGCCCATGCATCAGATTAGCTTCACTTCAAAATGTGCCATACCGAATTTCATAAGTTTTTTCCGTCCGTGGCGTTTCACAATCCCAATAAATTTGGCGTGACTTCAACTCCAGCTCTCTTGCCATCTTTATGCATAATTTGGAGCTTGAGACAGCTCGCCGCGTATCAGTAACTCAGTTGGTTACCCAAGAAACCGAATGACTTGGTTGGTTTAAATTCTCCTCTGTTAGTTCTCCCAGATACCGAGGGATTTGTCGTCAATGTACAGTACGGTCCTGTACATCGAATAGATTCATTTGTATCCTGAAGACCGATCGTTACAACGGTATCTTCTTGGGAAAGTGTTCACCTAGTGATCAGTTGTTACTGCGTGACCAGAATTGTTTTCGTTCCATTCTATGACTTTTAAGATCGAGCTAGCTCAGTTCTTTGTTTTGTGTTTTGATCTCGGTAGTACAACTGTTTTGCGTTTTTTTGTCTACTGTTCCTTGATGCCCTCCTTTCATTACAAATGTGACTTTAGATATTGCTTGGAAACAGTTACAACAGGTTCTCTTCTTACTGATGTCTTCCGTCCGCAAAGTAGTCTCTTTTATGCCCGACGTCACGTACTATTGATTCAAATTTTAACGCAGTGCAAAGTCACCATCGATTTTCTATGACGCTTTACTGATTGACGGCGGTTTCTGCTAAATCCGCTCGGATTTCTCTCAATAGATTGTTGCAATCCCGTTCCCACAGCCAAAAAGAAAGCCGCCTTGCAGGTAATCTGTATACAGTCCCTAATGACTACCGTCTAATTGCACACATCCCATAGGAGAAAATCTGGTCTCAATAGGAGACCGCATTAGCCTCTCCACTGATCTTCCTCGTGCGTTTGAAAAGCATCTGTTGTTCCTCTGTCCACGTTGAGCGGTTTCTTCTGTGCATTTGTAGACGGGTAGAGGGCGTATTGGGCTTTGTATTCTGCTGGTTGATCTCAGCGTCTTTCGGTTACTACTGGCCTAATAGATGTGAAAAATGGTTGACAATGGGCAGGCCGTCTGGTCCAATAATATCCTGTTTTCGGCAAATCTCCCATCTCTTCCGTCTACTTTATCCAGTCCCCTAACTCGCCATAGTATATTGTGATGCAACAACAGCATGATTACTAATCACTGAAAAGGAG
>STRG.33133.2
GCAACAGTCAACTAGTTTATGAATGCAACTATGTACAGGATGGACCGGCTGCTGACCGTCCGCAATACGGAAACGAAAAATGAACAAAATTATGAATTGGAAGATGACATAAAGAGCAATTCCCCGAAATTCGCACGTTAACCTTTGGGCAGTTTAACTGGTCTGCGAGTAGCTGTAACTGCGTCAATCGAACGAAAAAGCAAACACGTTCAACCATCCAATGGAAGACCGCTGGTCTGTGCATGCTACAATGTCACAAAACGTCCGCCTTTGGTCGTGAATTTCCAGTAGCACAACCAACAGTTTATTCTAACGACAGCGCCATTGAATTCGGGGCACGTGCATGGGCGTAAGTCCGTCAGCTCACAAACTGTTCGTGTTTCCAGCTTTGGATGGTGTTTTCGGAGGAGTTCCTTTATTTATTCTTTCTAGGTTCAAATCCATTGAGGTGAAGAGGGCCGTGACATCAAAGGAGACCATGGCTTCATCGTCCTCTACTTCGGTTTTTTCAATAAGTCCGCCAACTGTTCGGCGTTGAGTCTGAATTAATTTGATCCACATATCAATCGTTTGAGACGTCTCTATTATTCCTTGGCCAAATTGTACGTTGGGGTTCCAGATGACATCTTCCAAACCTGAAAAACCAATTACTGCAATCCTTTTTCATCATCATCAATTGGAATCTTTGCTCGAAATCCTCCCACTCCCACCTAAACGTGCCTAGACTGAAACGTGTTCTCACTGATCCTGCTTTCACACATACCTTTGTTTTCCGCCATAAACATACCACCTCCCGCTGCAAAAATCAAACAGATGAATGCCTGCTTGCTTTTTGTGAATAAGTTTTATTTTCATCTCTGTTACATCATATAAACGAATGTCGTATTCAAGCCTATAAACACTGTATACCTTTCGAGCGAATATAATGATAACCCAATAAACCAAACGAGCGATAGGCCATTCTGCTGTCTCCGAATGGTCACAATTCAAAAAGCTTGCTTTACAGTCTACCACGGTGTACACGTTTGTTTGATCTTTCTGAAAATCCGAAACACTGATTTTCGTTCAGCTTGTTTGAGAAGAACAAATCAACGCTCGTGCATCTCCATCTTTTCCTGATAATTTGCAAACCAGTTTGCCTTTTTCTATACCATCCCCGTAAGTTCACTTTTGTTACACCAATTTGTTCCACTTTATTTGCTTGCAAAATTGGTTTTTGTGTAATACAGTCTGCACTAACTGCGGCATTAGCATCATTTATCTGATGCGGAGCGGTTTCCTTGAATGACCCTTACGTGTGACTTTTGTTAAGTTCACCGAGCACATTATTGGATGATTTATCTTACCCCATTTTTCCTTTTACCAATCTTTCCCCTCTTGCCGCCTAGTTTCTG
>STRG.18117.2
TAGTTATTCCGAGGTCACTTGTGTACAAGTTCCAATTGTGCGTGCGAAGACAATCATCTGCCCACCGTTGTGTCGCATCAGTCGTAACACTGTGTTCTGCGATCGGAACAGCAGTATTATCGGCTGTTTGAAGGTCAGAAATGATAATCTTGGGGAGCGACTGGCGAATTGTTCCCGAGTCCAAACCATGAACCATACTGACCAGGCGATTGGGTGGCAAGTTGTCAAGGTTGCATCCGATCACGCGAGAAGCTTCGGAGCCTTCAGACGAGGCCTTTGAAATCGGCCATGCTGTGTCGTTGAAAGATCTAATTACACCATTCTCTGTGGTTTTTCAAATCAATACTCCTCATCCTATTAATGTGAAGGTCGCCAATGCTGTCGTACACGTGCACGTTTATAAAAACCTTGCGTGTTTTCGCGCATACGTAATACTTTGTGAATCATGGCAATAAAGTTCGGAATAGGTTCAAATGGATTATTAAAAACGAGATGGGAGATTCAGGAAACACCGTGCTGAATGGCAAGTTGGTCTCCAACGATGTCGTGCTGAGAAAACCCAAATTCCCGTGACTTTAGGAAGCAATATCCGTTCTTTATTGGAAAAAATAAAAGAAATATCGGCAACCCTGCACAAGAAGTATAAAAATGCAGAAATTAATATGTTACAAGAACCCTGGTTGCACAAGGATATATCGGATGGAATTATGCAGCTGGATGGTTTCAATTCGTACGAAGCCGGTTGTCCTACTGGCGCTCACAATCCTGTAGGTGTCATCACTAACGTTAACAACAAGTGGATCAAATCAACGGATCTTTTCTTTACATACTCAACGGAAAAGATTTGCTGCCACATCACAGAAAGTTAACCACACTTTCTGAGCGGATTCCGCTCAATACTCATCGGAAACTTTTAACTGGCACCCAAAACATCTCTTTCTGAGTTAAGCATACTTCCTAGTCTGTCTACCTCAGTAAATGCACAATCAAGTGGATCCCTTTGCACATTTGTCGGTGACCTTAACAGGCAAGACGTAACTTTCTCACCACGCTTGGCTTGCTAAATTTGATACATTTTCCCACCAGACTTGATGCATAACTAGACTTGGTTTCTACAACCAGATCGCAGCCGAGCAATGTTCAAAAACTTGTACCCCTGAGCAGCTTTCATCACTGAATCTAGAAAATATTTCCGACAATGTATAGTAAGATCAACCGGTACACTGTGTTAAGTGGACCATTCAGAAAAATGGAGCAAAGGAATAGTTCATCAGACAACCTGATCAAAGGGGAATGATTTACGACCGGCGAACGGAATTGTCATTTCGAGAAACGGGAACCGGATGGTCGCTGTACCGGATCTGGATGATCTATCTAGTCATAGACGTCTTGGTGATCAGGTGCAATTCAGGGAAGAAGGTCAGTCGGATGTCATTTCAACTGTTGTAGCATCAACTGATAATTCCGATCTAGATACATTTGAATGTGACAATCCCATGGAGCAACTAAGTATCCGAAGATCTGAAAGAATTCGTTCATTACCACGAAGAGATTACAAACACCCCACTTCAATTCAGCTTGCGGCGGATGTGATATTCAAGATTGACTCTTTCTGTTTTGCTTCACTGTATCCTCTCCGGTATAATACACACTAGTACAATACTTAATACCGCGCATACGAAATATTACACTACATCC
>STRG.26158.1
ATGCAAATCTTCAGAACGAGGGAATGTGGTCCCAAGTTTCCATTTTTGATGGCAATCACGGCATCTCGTTCTAAATGGCGGTCACTCCAACAGCGTACCATGCGTTGAGGAATTTGTTTTGACTAAATGAAATCGAATTTATATATGGACTAGTGATACAACAGAACGAAAAGGTCAACAGCGACTAACAGTTGGTCGAGGTAATACGTGCGGCTCCTCAGACTTTCATCATGTGGGGTCTTTTGTTTTTGCATGACACTATACATGGAGTAATGACGTACACCCTGTTCCCTGCTCGCCCCCCACCCCCCCACTTTAGCATTCGTCTTTCCCTTCCATTCACATTCATTTATCAGACGTCCCATGTCTTTCTCTGTCACGTGATATAGCACCTATGCGACCCAGCGTTCCTTAATTCATCTATATTCCCAATTATTTGGTCTACACTTAGTGACCACCCAATGAAAGTGACAAAAGTATAATTTTGAAGACGAGATTTAGTCAGTCTATCACCGTAATCATGAAGGTCAGAAATTCTCTTTTTTCCTCTCTCTTTCTGTGTCTTGGCAGGTTTTCAATGGATCATTGCCAACATTTTCCTCATCTCTACTGACTGTTTCATGAATTCCCATTTCATTTGAAACCAATCAATAGATTCACATTAAAATAATGGTATCACTCATATCCTTATGAACATCAATCCTGAAGTCTTGACAAGGGCTTAGTTCGTCTGTTATTGCTGGTTTTCTGTTTGCAGAAACACAATGGCTAAATCATGTGACTGAGTTACCTTGCACACGGGAAATGAGCAAAATATGACATGTGTGTGAACTTGAACAACGGTAATGCTCATTTTGTCCCGCATCTTTGGTTTGACATGCCCGGTGAAATCAGCAACAAATTGTAAACAGTCAGCCGACGTAGCGCTCACTGGAATTGACCGAACTTCTTACAGAAAATTAACCTGAGACAAAAAAGACCTGTTTTGTTCCAATACAAGTCATTGATATTTGACAGGCCCCACATGAGTAACTCTGTGAAATGTCCCCATACCAACCAAAGTTTATAAAGTGTGTTGGTAGTCTACAGTTTATTGCTTCATGATTTACAAGCTAAATATTGCCTAACACTCTTGAATTCGTA
>STRG.50476.1
ATCTTCAGTTAATCCACACCTGCGGTGATCAATCACAATATGGTCATTCTGAGTCCAACGTTGTGAAGATAAAGGAGGACGCCATGTTAGTCTATGACGCTTCTTATGACAGAAGTTCGTACTTGCCAGAAGCAATCTGTGGTCATAGCACAGCCAGATGAGACGATCTCCGTTATCGGTACGATCGGCTGAGATAGCAAATTGGTCTCTGATGTGTCTTTCGTAATCTTCAAAACAGCTAACTTGGGTGTTGAAAACCTCAGCAATGACCACCACGTCTGTTGAACGCACCCTTCGAAGCAGCTGAGACAAGCCCCGGTAGAGTTTGCCCTTGGTCTCAGAAGAACTGCAGTCAGAGGAAGAATTCACAGACACGACGAACAAACACCTACGCCTCATTTTGTTTTTGTTGATACAAACAGAACCGTCCAACCGAACTGCACCCAAACTACTGCTGATTGGTATCCAGTCTAGCAGTGCACGCTCAACTTTCGTGCTCGGAGAAATCCTGACGCCGGCCTGACAACGAGCAGTGGAGACCGGATCACCCGACTCACGAACAGTGAAACGAGAAACGAGGTTGTATCTGGGGTGCGAAGCGTGGTCCCAAAAGTCGGGTCTTTGTGAGTGCTTTGGAAACACACCACAAATCTATTTTGAGTGCCGCAGTGGTTTTAGCGAGGGCAGTCTGTTACCGTATCTGACGTAGTGTTCAAACGCTAAAGACAGTCAAGTGAAGTGAACATTTAGGCTAAAGAAGTGTATTCGATCTATACCGAACTCCTGAACTACTGGTTTCATCAGACCCGCAATTACCCGTGAAGTTTTGCATCGACCTTAAATTAAAAGAGGGAAAATTGGTAAGGCCCTTTACAGGAAAGATTCTGGAGGTTTCTGTGCAAATCGTCCTTCGCGGCTGCCAGCACCGCAGAAGGGAATTTTTCTTGGGAACCCTAACCGGAGCTTTAGACTCAAAGGCGTTTCCCACAAGGCGGTGGGGCGTTAACCCAACAAGGGAACATGACCGGAGGACCCGTGAAGGAACTTCTTCTGGTCTGTCACGTGTGACCTGACTGTTGCAAGCATGCTGTCTTGTCTTCGCTGGCGCTTTGTTATCGATCCGCTTTTCGGATTCAGTCCTTAGCCTCATGAATTCAATGAAGTAAGCGGAACGTGGGCGGGGTAGCAGCCTTTGGGTCGGGAGTTGCCTAGCTTAGGTGGATGATAGCTGCCTAATGAAGTGATATGACTTTTACCACCGTCAAGAAAAACCCCACGTACTCCATTCTCACGTCCATCTAGTGGGCGTTTTAAGACTGGAAAACTGTATCTTTCTTTGTCTGTTTGCTGAAGTGTCTTATCCAGGGTCATACTGGTTAGAACCAGATGTTGCCTATCAACTGGTTCAGACTGGACTTCGTCTGGCCTCAGCCCATCGACCTGTCAGGCGTGATTGAACCTTTGGCTTCAGGAATCCATCCTGCATAGCTCTTTGGGTTATGGAGGCACTTAAATCATCATACCAAGCCAAGGTGTAGTTTCGTTTTAATGGAGCGTTTGCGGTAGACGGACAAAACTGAAAGGGGGAATATCAGGGTGAATTTCACTTGATTGTATCAGACGTTACCATCAGACTGCCGCAGGGCAGACATGTGGCGTTATTGATGTGGCAGGTACGTTCTACGGGAACGAACGATTTGCGCGTGCAGCATAATATGTCAATAACTACAAGTGATGATCACATAAAAGCTATTACGATTAAAGTCCCAAGCAGCACGAATGTCTTCCTGAGCGTCGCCAGAGACCCCCCGAATACTCGCTGATCGTACCACTGAGTGACCACTAGTTAAACAAGGAAAGGTTAACTCGGGAGCAGTTAGCAATGAACTTAAGAAACGCACTTGGACCCTACCCTAATTACATGGACATATGATAAATCTAAATTATATTGCTGTTTAAAGTGGAAAATGTGTTTCAAAATTTGTTGGTGTTATTCTGCTTTAATTTATTGTGCAAAGGCGTGCACGAATTCTCAAGCATACCAGCAGTATTTGATCATCGGTTATAGAAAAAATGATGGACATTCGGTATATATATATATTTGCAAGCGATTGCATGTGTCCTCTGTCGCACAATTCCTAGGAACCGAGAATCCTAAGTTTCTACGGCATGGTTTAAAGTTACTTTGTGGTCAGAGAACATAACCTCGCAAGGATGACACGGGTGTAGACCACCTTAGTGTTACTTTTATTCATTGTTTCTGTGACTGTCCTTCCTAATGTTCTCTGTCAGTACAGAATTTGAAATTTTCTCTAGGTCTAACATACCTAAAATTCTTATAAATTCTTAAGCGTTGTTTTCTAGATGTCCAAATGGCCTCCCCGTTCAATTCTCTGGCGTGGAGCTGTCCAGTTTCTGGATCCCATGGAAAGTTTGTTAAGCATTCCCTATCATATGATTAATTGTAGATTGGATTTGACTTAATGAGATACACCATGCAGTGTAAAATGTTTAAGCATCGACCCTAACACAACTGAATCAGGAAAACATTTTTGTTCGATGGCTCTTACGTCAGCAGCGCTAAAAGTTACTGCGAAGACCATACCTTATCATCTTTAAACCCACGTGAATAAACTTCTCAACCCTGGTCAGTTTATCTTAACTTAAAAGGGTGTAAGCTCGACTTTGTAACTTCCTTAATTCACTTCATTACTAAATCCCGAAACAGATCCGCCCGATCTGTCCACTGTGTTTTGGGGTTATTCCTCAGTCTTTAGTTCAGTACCCCGTTCTCCTCTTCAAAAGCTTAAAACTTTCAGCTGTCACTCACGAATTCTTGCTCGACTTTTCAACTTTTTTCACAATAGAATGCAGAAAACCATGGTACGGTGCAAATGTTCCAAACCCCTTTTCAACACATTCGAAGCAATCCAAGTCAATATTTTGTCTCCGTTTTTGTATCTTCCGTACACCAGTAACCTGCCGGCTGATTGCCCGTCTGTAGTATTTCAGTATGCTGACGATGTTGTTCTTTATTAGGTTATATCCGACCCTTCCGATTTCAGAAGCGTTACTGAAAATCCACTTCAAATGGAACATTTTCCCACCCGATTGGGTTTAAAACAAACTTCTCAGTTGCCTTAAGTGTTTATTCAGTAAATCTCGTACTCTTTCCGCAACAAATCTTTTTTTTCCTTAGTTCAGAGTCACTTTCTAGAGGAAGCTGTAACATTTATCCGAGAGTAAACTTTGATAACAGTTTACGATGGACAAGGCACATTCAAACCTGTATTGAAACACTACGACATCTCTTACTTCAATTAGTAAAACTCAGACAGTTTCGGATACCACAACCAGTTACTTCTAAGTTCGTCTTGCAGCTTTTACATCCTGTCCTGCTTCGCTGGCAATCTGTAATTTTTCCCGGCCGTCCAAAACAGGACCATAAAGCTCCGTACTGTGGCTTGGTAATCATAAGTCGCGTCTTATCTAGCCACAATGTACTCGTTTATCAGCACATCTTTCTGTCTAAGACAGTACTAAGAAAAGATGTGGGTGGTGTTGGGGACGTAGAAGGAATTCGGGAAAAATGCAGTCAGAAAAAAGTGGTGAACTTGTTGGCATTCTCTCAACGATCATATAGATAAGACCAGGATGCTCAAGAACTACCTGCTACTGGTGAAAGCCAAGCCTGGATATGTAGGTTGATGAAATTAACTCAAGGGGAGGTATTCAACAGCCTAAAACATACTTAGTTACCCAAGGTGACAGGGCCAGACGACATCTATGTGGCATTGCTAAAGCCAATATCGTTGATCTTGGAAGAATTATTGACTAATCCGGTCAATACGTTACTAAACGAGTGCAAACTACCTAAAAACTGGCCTTTGTCGATGTTCTCGCCCGTTCATTAATTTAGGGACGGAGACACGTGCGGGTGACAGGCCGATTAGCCTGACATTATTGTTGCATGAAACTCTGGATAGAATATTACTAGACAAAATAGTAAGTCTTTTGGAGGGAAATAAGCTAGTAACCATCAGCTAACATGAGTGCTGGCGGAGGCTTTCTGTCTCCCCAATCTGATGAGCTTCTGGGATGAGACAACTGGTCGAGTAAATCGAGAAGAAGCAGCTGAGATCTGTTTCATGGACTTCTAGAAAGCCTTTAATCTGGTTAACCATAGGCTGCTTGAGTCAAAGGTGGAATTTTCCCAGCTCACGGCGAAAATACAAAAATGGGATCGCACAAAGCCTGCATGATAGAGATTTTCGTGTGAGAGTAAAGGGTTGTTTTTTGAATAATGACCAACTGCATGGTGTTCCGCAAGGGTCATTCCTGGGGTCTTTGCTGTTCATGATGTAGATTAACAACCTTGCAGACGAGCTGGAAAATCCGTGCTTCTCGTTCGTAGACGACTTAAATGTGCTATGAGCACCATATTATGTAGCCGTCCAGCGTGATCTAGATGGGGCATACCAAGGTTCAGTCGAGTAAAATGTCCTCAATTCAAACAAATTGCAACACCTCATAAAGTAGGAAGAAGCACGGCCCATCTGATGTATGGGTCAACCGGACGATTGGAAGACATTGCTCTGGGACATAGGAGCTAAGGATTTAGAGCAGCGGGAAGCGCTGAATTTTAGCCTAGCCTGCAGTGCCAGAAAGTAAAACAAAATGCATACATAGCTCTGAATCAGCTAAATAGGGCGGTCAGCTTCAGGAAACCGCGGATTGTGTTGCCTTTGTGCGAGGCTTTCGTGATATCTCATTTAGAAAAAAGTGTCCAAGCGTGGAGGCCATATTTGGTGAGGAACATCAAAGCTCTCGAGCAGCCACAACGGCGGTCCACGCGATGGTTCGCAAAATACAAGGGTTTGTGCTACGAACAGCGATTGGGGCAACTGATGTTGTTTTCATTAGAAAGAAGATGAGATGACTTCATAGTGGCTTTCAGAAAACTAAAAGGGCTCACAGAAGCAGGAGGTCACACAGGCTTCACTTGAGCTGCGAGAGAATGACTGCCTAAAGGGGCATGGACTGACAACTAGAAAAAAGCGAACTGAGACTGGAATCAGGAGTCAGTTTCCCGAAGTTGCAATCATAAATGAATAGAGTATGCTCCCAGATGTTATAATAACCAGGAGACTTTACTTCCGATTTTGGCTGGACAACTGATGCGCACTTTTCACTTCCATTGCTCATGGCATCTCCATCTACCATCGACTGCCATTTTTGTATTTTAGCATCAAGGATAATGACCGTGAGGAGTATGTGGCCAGCGGCTGTGATCCGAAAGGTTTTGGAGAAGAGAAAGGGCGATAGAGGTCCAACCTGACCCTTACATGATACTAGCTACGTATTAAAGAGTACTTGGCATTTATAACTTTCGAAGCACCGGGGGATCCAAAGAGCTCTCAAGCGTAAGACTCTGGACATTCAGGCATCTTGCAGTCAAGTTCTGAAACCGTTTCTTCCATCCATAGACCCGTTTTACATTCTGGCAGTTTTTCTCGAGAATAGATGTCTACGAAACTTATCCCATGCCCTAAGCAGCACATTGCCCCCAGCTGCTGTGGGAAAGTATGGGGATACTCCAAACCTGTTGTTTAGAGGCGTTGGAATTGTTCACTGTGCTGCGGTTTAGTGTTGGCATTGCCCGCACCTGCTAGGGGCAAGCGCTAGTATTGCCCATATTGCCGTGGGTAAGTGTGAGCGGCGTAGGGCAGAAATATATACGTGTGAATAATAACGCCAGAAACTGTGGCGTGGGTCACCGTTTGCCCAGGTAAGTGCCGTGTTACAGTTAAGGATTTAGAATTTATTTATTGTTTACTTTGGCCTTTAGTTTGCGACAATAATGTAGATCACAGTAAAATTTCTTGCAAAATCGAGTCTCGTTACACATTGTGCATTTGTACATGAAAGACTCGTCAGAATTACCTAGCCCCGTTTTACCATATACAATTCATTTGACATTGGTTTCATTCAGATGGAATTTTCCGATACAAAGCGCGTAAGCATTGCCTAAGCAGAAAACTTTTATGGGTTTATTTTGGGACCCGTATAAGCATGCCAACACTTCGGAGAAAATATACGGGAAATCAGTAACTTCTTTCGACTTTAACGTGAAACTTTCTGTTGATATACGAAGACTAACCTATGCAAATCTCCGTTTTATCGCTCTCAACCATTAATTTGACAATTAAGTCCAAAATAACCAAATTTGTGGTAAACTGTATGTGTACTCTTCAAATTTACGAATTACGCTCAATAAAAAATAAGACATGTTCATTCCGATTGGTTCGGTTTTGTCAAAAGAATTACTGCAACTATGTATAACAAAAAACAATCATTCGCGTGGGTGTGGCTCCTGTTAAGGACACAGATGGTAACCACGCACTGGAAAATACCGCCAAAGCAGAGATACTACGACGGCACTTCGAAGTTGCGCCAGTGATACGACGGACTAACCTCGGCGAATGAGCCCTCCACTAGACCACAGGTAGTGCCGTCAACCCTTGTTTCTTTTAACGAAGTAGAAAAAGCCCTAATTGTACGTACACTAGGCAGCCGGTCTGGATGGCACCCATGCTGCGGTTTTATGCGCCCTTACCCAAGTAGTAGCGGACCCTTCCGCTTGGTTGTACATTAGGTCGCTGGACAGCGCGCAATTACCTGAGGACTGGCTGGCCGTCAACGTTCTCCCAATACATAGGGGCCGCTCAAAGAAGGAGGTACAAAACTATTGGCCGGTTAGTTTCATACCTGTACCCCTAAACAATACTGAGTGAACTGATTAAGGACCACATGGCTAATCACCCGAATGAAATAAGGATAGATTTGGACAGAAAACATGGGTTTGTTACAAATAGACTGTGCTTGTCCAACTTGCTTTCTTTCTCGGACGAGGTAATAGCCAGGCTAGATATGGATGAGCTCGTCGAAGTCTGCTATTTTGACTTCAAAAAGGCCCTTGACTCCGCAACTACCGCCTACTACTACGCAAAATGGAGACGCTGGTTATAGAGACCCAGGTGCTGGAATGGACCCAGGCATATCTCGCAAATCGAACGTATTACGTAAGGGTGGATGGGAGCGATTTCACGAGAGCCACGGTTACCAATGAGGTCCCACAGGGGTTCGTCCTGCGTCCCCTCCTGTTTTCGGTCTAGATCAACAAAACCCGAGCCACTTACTTGCGGGAGACCTAAAGCTGGTGGGTGAAATCGGAACCGCATCTCCTCAAGAGGACTTGAATGGGGTTTACGCCTAGACCACGCAGTGCAGCTGCCGTTCAACATAAGGAATTGTAGGCATCTCACCCTTGGTATCGGTTAGGAATCAAAATACCTAGACCCAAATAACCCACAAGTAATACGGAAGGGTACGGGCATCACCGGCCTTGGAGTCCGAAGGATTTATTGCCCCTAGCCATTTTGGCAGTGTTCGGTTGTCGCGGCCAAGGCTAATTGGGCTTTTCACCAACTATTGTGCAAGGTAGCCTCAAGAGAAGCTTACATGCTGTTGCCTCAATACAACACTAGCTAGACCACACCAAAAATATTGTGTCTAAGCTTGAGCCCTGGCTCCTATGCGGGACACAGCTGGACCTGAAAAAGTTCAGCGATACTTCACTGAGATGTTAGCAGGACTCAGGCACAAAACATACCCAGAAAGGCTAATGGTAAACCCCCTCTCTATTAAACTTAGAAGACACACGGGTGGTCTAATAGAATTCTTTTAACAAATTAAAAGACTATCCAACCAAAAAGAGCCGTTGTTAGTATTGACACAGGATTCCAGACTCAGGGGGACACGAGTTTAAGCTCGTCAAATCCGGAGCACTAAGGAACATAAAAGGAAACTTCTGTGCGTCACGTATCCTCAACTCATGGCATGCACTTCCGGTTGAGGTGATGTCTGCCACCTGGGTGGTAGGTTTTAAGATGAGTCTGGACCTTTGCTGGCCGGATTCATTGCCTGAGTGCATCTAGACCCACATCACCAAACGGCAATACTGGATACAGCGTCCTTCCTCCTTTACTCATCAACAGTTGTCAGTATTCTTTCTATCTCTCTGACTTTCGCTCTCACTTCTTCTCCGCCACTTTTTATCTTATTTTCCTTCTGCCAAATTTTCCACTACTATCGTTTTATTTAAGCGCTATCTGTATTCGCAGCACTCTTGGAGGAAGCTAGAATGAGAAGAGGATTGGATTCGTAGCATTGGACTGCCACACTGCCCCGACAGTGAATGGAGTCCGAACCCTGTTTCATCTACAAATCAAACGAAAAAAAAACACAATACAAACATAGAAGTCGCAGCGCCGTGAGACCCATCTCAACGCTCACTGGTGCAAGAATCTGAGCTGCTTCAGATGGCTTGAGCCTCGGGTCTCGTGGCCTGGTCTGACCTAACAAGACATGACCAGGTGGTGTGTTTTCCTCCTCTACGTGTTTTTGGTTTCTGCAAGAGGCATTGGTAGGTACACATACATGTATACCTGCCAGTTCCCTTAGAATGCTTTGCAGATAGTTACAGCGTGTACAGGACAAAAATACGCCACCAACCAACAGAAATGAACATATCGGATTTATCAGTGAGCATAATTCATAAACTTGTATAATATATGTGCCCTTATAGAAAAACCGCTCCGAAACCAATCGGACTTCGGCCAATTTTTGAGTAATTTGCGCTACTGCACTGATAGGTTTTCCATCCGTTTCTGGATGGCTTCTGAGCGGTTACTACAAGGTTCCCGAGCGGTTAATACCAGTCGTGTACAATACACTAACTTTTGTCACTTCCAAAGTTGCTTTTCCCCTTGCCCAGATTTATCTTCTAAAGTAATAACTATCCTTACTCTACTACTTTTACGACGCCCAGAACGGAGTAGTCTGGACCGTCACCTTAGTGTCCTCTGGAGAACAGTCGAAGACAACCACTTCAGTGCACTCAAAACCTCAGAAGACCGAGGGGAATGCCTGAAACTTATTCATAAATGTAAATCTTCTGCGACGAAAGTATATAACAAGCGATATTTCGGAATGCTTATTTGTTTAATTCTGACTATATCCATACACAGAATTCTTTCTTTTGTTGACTATACAGGGATTTTAAAGTTTATATTCTACAAGTAAAAATTATAGTTATCATAATTAATTATTTTTGGTGACCAACTTATTGTGCGTAGCGATTTTAGATACTTCGTTTGCTTTAGTGAATTTCTTTTCTAGCTTCCAGTTTAAGCTGATACTCGTCCCATGTTATTGCTCATATAACGCCTTCAGGTAGATTGCCACACTCATCTTTACTGATGTCAGGGTTAATGCTTGCTTATGCGCCTATTAATATCCAGCTCACCGAGTTTTCTTTCTGTCTTTGCAGATCGTGCACATGCAACCCCCTCAGAAGACACTGCATCCAGCATAATACACTCAGAGTTCGTTATTTAATATTCAACAGTGTTTGGTTGATTCTTGGGCCTGCTTGTGGATATGAAATTGACAGTCATTTTTTGCAGGGTGTGTGTTACGAGACACATACGTCTTTGTAAAAAGAGCATCTGCAAAGGCAAACATGGTGCCAGGGTATCCGAGCACATTGCCCTTCAGAAAATGCCAGTTGGGAAGCGTTGCGGAGGCGAAGCATAATAATTAATTGTCATCAACGAATATACATACATGCATACAAGCATATTCTTCAGGCTATAGTAACCATTTTGGGAAATTGAGCTTTTGTGTGCGTTATGGGAACTAATTCCGCTAAATGGTTTATGCGGAAATACGGTTAAGACTGATATAACACCGGTGGCAGATTTCGATTACGCCACAGAATGGCAGTATACTAGTTCACACGAATGCGTATATTTAGTTGCGCTTAGTCGAAATTAGTATTTGAAAAATTTATGAGACTGGGGGTGTCCGTTTCAATCCCTGTTGGTGATCATTTCTCGAGCTTCCCCTGATGGTCACCTGAGTGTCCCTTTTTTGTTTCAAAAAGGACTTTCATGTGACGATCAGGCAACGATCGTGCTGTCTGCATTGGTACTGGAGCTAGTTCAATGTATTCAAGTGATTACATCGGAATAATATGTTCATTAAGCAGATTGCAGTACTCCGGTTGCCAATTTCCTTCTTACTAATTCATTTTTACCCGTGAAAAGTGATTTTAAACAAGCCGTTTTGTAAATGACTTTGCGAACAGGCTGTGTTTCACAGGGGTCGATTATCTTTCAAATTATGTACACTTGAAAGCCGAAAAGAGGTTTACCAACACCCCTGCGCGTTTTTTCCTGGCTGTGTGCCCGTAGGCAACGGTAGCATTGCCAAAACATCATAACAATAGCGCTCACAGCTTTCTCATATGTGTTACATACCGGCCCAATATGTGCGCTTTGTTTAAGTCTTTTAGTGTACACTTGTAGCACACAACCTGTTTGTAACATCGGTTTTCGGTCGGTTTTCTTAAAATGGTTCTACCAAAGTAAAAATTATACTTTTTAAACAAAAACTGTGAGACCGTCATGAAAATAAAAAATCGTATGAAAATATAGTTATAAATTGCGTTACGTTTTCGCTAAACTTTTGTTTAGATAGATTAGTGTCAGTGATGTCACAGTCAGCTCTGGAAGCCAATCGCAACAATCGTCTTGATTTGCTTCACGTGATTTGGGTTGTCTGGAGATTATACCCCTTCACTGTTAATTTTTTCAGGTTTCATTAAATGCAGTGAGTAGACTATACTATGCGACAATGTGATTGCCAGTTGTACAAGTGTAATGATCTAATGCAGCAGGAAGATTCAAAATCAATGGACACTTAGAGACACCTTGTAATATACTTTATTATTTCTAATGACGTTCCATATTAACACTCCCTCTAGGTTGACTGCGGAAAACGCTGTTGAGTCAATCACAAAAATGTTGACGGTGTTTTTTCCGGTGATTTGGCTTTAAAGCGCTCTTTTACCGGCTCCTCAAACAAAATACCCGCAGCATAACTGCGTTTTGTCAGCGCAATCAAAGGTAAACCATAAACGCCGTGTATACAAACTCACTGGTAAGAGGCTTGTCGGGCGAAGGCTTTGAACAACAAGCTCAACGGTGATTCGAAAATACCAGAGATCGAGGGGTCGCCGGGGAAGGAAAAGCGAGGCTTGATTTACAATGCACTGCTGCATTGGTGAATTTCGTTAGTATTTTCACAGCAGTTATGGTATGAAACATAAGAACGCCGCCCGCACCTATCTGGTTCATGTTCGGCATAAATGTTTCGCTGTTTTCATTCAGATAATAATACATCCAAGACGCACTTTTCCGTATACATCTCGTTTTCAGTAAAATAATTTGAACGTAAAACATTGCTTGCATTTGTCAGACGCCTTTTCCTATCTACCAGTTTTCTTATTGCATATAAGTTCTCAGTTTGTGTGCGCAAAAAAAATTATTCTACGTTTTTACTTCCATCCGACGAGCCGTAATTAGCTCTGAG
>STRG.55832.9
GTTGTATTTGCATAATCCTCCTAGATAAACTGAGAAACCTTGTTCTTTACATTCATCCTTCAGGTCGGGTTGAAAAGTTTGAACAAATTAACTGCTTTCAAGCTGCTCTGTAACGTCATCCTACATCCCCGTTTCTCCGCAACCTCCAGAGCGTTTTTCATCTCAAAAGTGGTTGAGTTACATTTTTTCCAAGAAATAGCTGAGTTGATACTTCCGGACTTCTGGGTCTGGCTCCAAGTATGACGGGTTTTGCCGGCCGCAGCCGTTAAGCAATTTGACTCAAAGCCAGTTTCTGTTATATATTTGCTTTGTGAGGAATGATAAGAAGCATGCAACAGATGGTAAAAAATTGTGCATTTTAGTCTTCCGTCGACACCAAGCTTGAACTTCGGCCAGTGCACTCAAATATAATTTGAACAACAAGGATTGATGCTTGAAGATTTTTATTCTTCTGTCTTCGTATTTTATGCCCAAAGCATGTCTGATTCCGCCAGTCAAAAGCCAGATACTGAAGTCTCTGGAATTCGGCTAAAACGGGAACTGAGTTTGCTTAATGGAGTCACCATAATTGTTGGAACAATCATAGGCTCCGGAATCTTCTTGACTCCCAAGGGGGTTTTAGAGTCGTCCGGGGAATCAGTTGGAATTTCTATAGTGATATGGATTATTTGTGGTGTTATTTCTCTGCTCGGAGCGCTCTGCTACGCCGAGCTTGGTACTACGATCACGAGGAGTGGCGGTGATTATGCATACATAAAAGAAGCATTTGGAGATATACCAGGTTTTTTACAACTTTGGGTTAACATAATCATAATTCGTCCAACTGCACAAGCAATAGTGTCACTCACGTTTGCATATTACGCGCTTCAACCACTTTTTCCGACATGCTCTCCGCCGCAGTTGGCTGTGCAGCTACTGGCTGGGTTGTGCATAACTCTGTTAACTTGGGTGAATCTAATGAAAGTTCGTTGGGCGGCAAGAATTCAGGATGTTTTCACGGCAGCCAAACTTCTTGCTCTAACATTGATCATTGTTACGGGGGCCGTGCTACTCGGAATGGGTAAGGTAGAGAACTTCGAAGATCTTTTTGCATCAAAACCGATTGGAGCTTCGGATGTTTCATTGGCACTTTATTCTGGCCTTTTTGCCTACGTTGGATGGAATTTTCTCAACCTTGTAACGGAGGAATTGGTGGACCCAGGAAAGAATCTTCCCCGAGCTATTTACATCAGTGTGTCTATTGTGACCGTAGTTTACGTGCTGTCCAATGTGGCTTACTTTACGGTGCTTCGCCCAGTGGAAATCCTTGAGTCGAATGCGGTCGCCGTGACCTTTGCTGATAGAATCTATGGACATTTCGCGTGGATACTCCCAGCATTTGTCTCTTTATCCTGTTTTGGTGGAGTAAATGGATTGCTGTTCACATCTGGTCGTTTGAATTTCGTAGGTGCTCGTGAAGGCCAGTTACCCCCAATTCTGGCTATGATCCACGTGATACGTATGACTCCGGTGCCGGCCATTCTCTTCACTTCATTTCTGAGCCTAATTATGCTCTTGCTGCCCGATATGGCAACTCTGGTCAACTATGTGTCGTTCGTTCAATGGCTTTCAGTGGGTGCAAGTATCGTCGCCATGCTTTGGCTTCGACGGAATCGGCCGCATATACGTCGTCCTATCAAACTCCCCTTGGTGATTCCGATCACATTTTTACTGGTGTGTGCCTTCCTCCTCATTGTGCCATTGATAGCGAAACCGAAAGAAATGGGGATTGGATTAGCCATAGTGCTTTCGGGCATTCCTGTCTATTTGGTCGGTGTGGTTTGGCAATCAAAACCACGAACATTTGTGCAATTTTACGATTCTCTGATGAAGAGTTGTCAACGTCTGATGTATGTATCGTCCGACTAACACAAGAAGTACTTCTGAGATGTACTTTTCCTGTTGAAGATCCAAACAATGATTCCATTTTTATTATCTTTAACCAGCACCGTACTTGGGCTAACAGATGAACTACTTGAGTGCTATTACCTCGCTGCTTTTGCTAATTTGTTTATCTAAATTTGGATGAGGATGGCCTGAAATGTTTTGCAACATTTCTTGAGATAGTTTTGATTGTGTTTTGTCTGCTTTTCCTGTTCGACTTGAATTTATCTCACTTTCGCCTGCGCGTAAATAAATCAGGAGAGTCTTGTGAATAAGCAATGAATAAATC
>STRG.49759.1
CGGGGAACAACTGACTAAATTCAGTTACAAATTTCAGACAAATTCAATTGGTTTAATTGATAGTGTTCCGTGTATTGGTCACACACGGTAGCAGCTGTCTGTTGTCAGTTGATCATTTTCGGCACCAACCATCCCAACACGTTCAAAATAGAAAGTGTTACCAAGTTGGAATTGATTACGTAACTAAAGGACAAATCAGCTTCAAGTTATCATTCATACTTGGGAAGAAAATTCACATTCTCTTGAGTGCTGTGAGCTCAGTTTGGACTTACTACACTCAGCGTTATCAGTGTTGTGAAAGTGTGTGTGTGTGTGTGTACATGCGCGTGTGGCCAGTTTCGGATTGTACAATGACGACGCAGTTAAGACACCCGAACGGATCTACCACAATGAATTGTTTGGGTTCTGGACTGGTGAATACATGTGGAACAAGACCAAGCACTGGACTCACTTCACAAGCTCATGAAACGATCGGAGTCTCTTCCACCTACGAGTTGCCCGGCGCTCTTTCGGCTTCTTCAATATGGTCCAAGTCGGAACCTCTTGAGAACCCAATGCTTTTCACCGACCCGTACAAACCGTGGCGTACACCTCCATTCTCGTCAAATCTTCTAGTCTCAAACGACCCAACACACACACTGAGAACAGAGTCACAGTCCATGTTCTATTCATCTCATTCCCCAGGTCAGTTCGACGGTTCCTCACCTGTGGAACCACTAGTTGCCGCCGGGTACAGGAATAAAAACATGATCGGTGCCGCGTATTCCGGTCCCGGAAGTTTGTCTGATTCGGCAGGATGCACTGGTGTGGTTGCATCGAATTCTGACCTCACGGAAGGCGCTGATACAGCCAAATTGCTTGATGATACGGATTCGCCTAGTGAGTTCACTTTACAAAACCAGTCGTCCGATCCGGAGAGTACAGATGGTTGTGGCGGAGAGTCACAACTACCTGCACCACCACTGCCACCACCGCCGTCGCTTGGTTCAATCTCGGGACAGATAATACAATCTGGGATGTCTTCTTGCCCCATCTCTTCTGCATCTTCCTCATCACTTAGTTCACATGTACTGAGCTCCTCCACTCTTGAGCAAAACACTGATTCATATACGCAACTATCGGTTCAAACTCCTTATCTGAATCAGTTATTCTGTGCTAAAGCACTGTTCAGTGATTCTTCAACGACCAATCAGCAAGACTGTGGTAAATATCCTGTCTACAGAGAAAATGGGAAAGAAGAAGCAAAATTGACTTGCCCATGGGATCGGGGTTCACGCGACAGGACAAACGAAGAGTCCATTCGGGACAAGCATCCACACTCCGCTCACTGTCCTTCCCCTGTCCAACCACATCATACTCAGCACCAGAACCAGAACCAGCTACAACCAGTGCATCACCTCAGCAATCAGCACCTGCAGCTTGAACATCGTTCCACTCCAGAACCGAAAGATGCTAAACCAGAGGGAAACGATTTCATCGGATATACGCAGAATCTGTCCCACATGCAAATGGACATAACCGGTGCGTCTCGTATACGGGCCGATAAATTCCGTGCACATTATGAAGGATCCAGTCCATCAGCAGCTCCAAACGAAGCCCTGCCGCACCAACAACCGCCAACTCAACAAATCGCGGCGGCGGCTTACGTGGCGGCAGCAGTTGCAGCTGCTAGCGTATCGCAGCATTCCCGATGCACATACTCAGTCACACCCACAGAAATTAATACACTGTCAACAGTGCATATGGACTATCCACTTCCCGGCGGTGGTGTACCGAGGCCTTTACCACCTACAGGGCTGTCCCCCTCCGACACTACTCATCCGGCTTTGGCTAACAGTCATGTGGCCCATAAACAACCTCCGGATTCCACTCCAACAAAATCTCATGTGTACGACATTAAACCTTCTATTGGGCATCCGCCACCAGGGGCTACGTTCCCATTTCAAGTTTCAAATCCTCCATATATGAGCGGACATCATCCAATGTCTATGCAACCTCAAACGAAACCACCGTCACAACTAAGACAATCACTACCACCACCACTACCACTTGCACAACTCTCATCACAAAATCTAGCTCATTCAGTACCTTCCCATACGACGAACCATGTTTCCACTGGATACGGGCCTTATCCATCGTTAAGACATTTTGGGCCCCATGCGTGGCAACAAAGCTACGGCTTTGGTTTGGACGGGACTCGGCGGAAAAATGCCACTCGAGAGAGTACGACCACGTTGAAAGTCTGGTTACAAGATCACATTAAAAATCCTTATCCTAGCAAAGGGGAGAAAATCATGCTGGCCATTATCACAAAAATGACCTTGACCCAGGTTTCCACGTGGTTCGCTAATGCTCGACGTCGCTTGAAAAAAGAGAACAAAATGTCATGGCATCAGAAAACCAATAACTCCGCCGCTAGTACTACAGATCGCGGTAGCCCGACAATACGAACCTCCGGCCCCGGACCGGACTCATCGAATCCCGTCAAAAAATCCTGCGATTCCATTGGCACTCGCAAATCCACAGACGATAGTGAGCATTGTATTCGTACAGTTGCAGAAGACAGAATAGACGGTGATATATCCGGCACGGAAGATGAGGAAGACGTGGATGAGGAGGAGGACGGAGAGGAAGATGACGATCGCGAACCTATGATGTGCGATAGCCAGATGAATCTGGGCTCTGTGGCCAATCGATACACGGAAATGCCCCGTTCGCAAGAACACGAATTTCGTTATGATACAGTGAACGCAATGTGTTCCGGTCGACAGTCAATAGACCCTAACAGAGACGTCGACAGTTCCTATGTACGATCGGCCGATTTCCAAAGGAAACAAATTGTGGACTCCTCTTATTCTGAAATGATGATGACGGATCCCGGTTTCGGTCGTTTCTACCTAAATTATCCTGCACCGTTCAGCACGCAGTCCACTATGATCGATTTAATGCGTACTATCCCATCCGGAGTCACACATCCACTCTCGTTCCGAGATCACCTGTTTCCCGATCCGTCTAATGCAGCTAAAGAATCTTCACAACTATCCAGTAGGCTTTCTTCTCAGGGCTCTTTAAGATCGAGTGAGTTGAATTGCATGCGACAGTTTGGTTCCGATCCAGCTTCTGTCACTGACTGTAGCGTGGACTTTGCTGAGCCCCGTTCTGTTCCGTTCGGATCGTCGTGTGATCGATTCATGCCGTCTCCACTGGACTTTTGTCCGAATTCGTACGGAACGCGACTCTCACATCCTTCCTTCGCTAGCATATCACACGATTTATCCCACCCCGAGGCATTGAATGGGGCTGTATCCCAACCTCATTGTGCGTTTCAACTGCAGCCGCACCAACGACAGCAACAGCCACATCCTCCTTCCCGTGAAGTACATGCGTACACTTCCACCAACTCAACTTTCCCCGATGAATCAAATAATTCAGTGACCCATCACAGGGCATAGTTTCATTGTCCGGGGGTGTAGAGAAGACAACTTGCCCGGTCATAATCCCTCACCGCTTGTGGAATGTGCCAGAACCGTACAGTTCACAAAACGGTCTTGCCCCGCCCCATTACCAGTTGGTACTTGACCAGCTCCAGGCATCGATACATCACGTGGACTATGATTCCGATGCCAAGGTCCCCATCAACTCCCATCAAACAGAGCCCTATTCACTGTGTCCTCAGCTCATTTGGTTCTCGAGTATGCGTGTACGTGTATCCAAGAATACCTATTCATCTGTACATGTACTCACCATCTGTATCGTATTCTTCTCACGTTTACAGATACACGTTCACACAAGCACACGCAAGAATATGGCAGATCAATTTGCTTTAATAAATAAATGTTCCTTTGTTCATAGAACACCTACTTCAAACTTTCACGTCCCAAACAACGATACTCATAAAACCGTTCAACTTCCTCACCAATATCCTCACTCTTCAAATGCCCAACCTTTTCTCTCTCCCTCTCTCGCGATTTTTCTCTTTTCCATTCACTTGGCCCCATCTCTTCCGACCGATCGACCATTTGGAAACAGTTCATTATGTCCCACATCTCTTGTTTATCTTCTATCAGGAGTCCTGTACAATAAGACTGTCCCAAATTGTAACATGCTTTCCAATTGATACGGGGTTGTCTGCTGACAACTGTTTCCGCCATTTGAAAAATAGAAGAAATAACATGATTATTGAGCTCA
>STRG.61048.3
TAATGGACGAAAGAGTTTATGACAACAACAACAACAACAACAACAACAACAACAACAACAACAACAACAACAACAACAACAACAACAACAACAACGAGGACGGCAGTACGAGTGAAGAAAAATACCAGATTAAAGCCTTCTTGGAAGAAGCCAAGAAAGAGTTCCTCGATAAATGGGAAAAACCAACGCAGAATACGGCAACCCTCGATGCCTTCGATAGGATAAAAACACTCGGGACAGGCTCGTTCGGGCGAGTTATGCTGGTGCAACATAAATCCAGTAAAAACTATTACGCTATGAAGATTCTTGATAAGCAAAAGGTGGTCAAGTTGAAGCAAGTCGAGCACACACTCAACGAGAAACGAATTTTGCAAGCCATTCAATTTCCTTTCCTGGTTCGGCTTGATTACCATTTCAAAGACAATAGCAATCTGTATATGGTGCTTGAATTTGTCAATGGTGGCGAAATGTTTTCTTATCTGCGACGGGTCGGCCGATTCAATGAATGTCACGCAAGGTTTTATGCCGGACAAGTTGTACTGGCATTCGAATATTTGCACTATCTTGAGTTGGTCTATCGTGATCTGAAACCGGAGAATATACTGATCGATCAGTTTGGTTATCTAAAGATAACAGACTTTGGCTTTGCCAAACGTGTCAAAGGACGTACTTGGACTCTTTGTGGCACTCCCGAATACTTGGCCCCGGAAATCATTTTGAGTAAAGGATACAATAAAGCAGTCGATTGGTGGGCCTTGGGTGTCCTCATCTACGAAATGGCGGCTGGTTATCCTCCATTCTTTGCAGATCAACCAATTCAGATCTACGAGAAAATAGTCTCCGGAAAACTTGAAACGCCATTCACTCCGAAATGCAATGGTGCGGGTGACGCAAGCAACTTTGATGATTACGAGGAGGAACCGCTTCGTATTGCGACGACTGAAAAGTGCGCTAAGGAATTTGCGGAATTCTAACATAGTTATGGATTATTCGCGCCCCTTCCGTTCACACACACACACACACACACACACACACACACACACACACACACACACGCATATACACACAACTTGGTACAGTGTTCATTTAAACATCCGTGTCTCCTCACTGGATTCTCGTGTCATTCGGGCTTCGAAGCGTTACCGTCACGTAGCTGGCACTTGCTTTGTATTTTGTACGTGGTCCATTCTCATTTTTGACTGTCCCAAGAAGTGATCTGCACCGAAGTCTATGTGTTCTCTCCCCGCTCGTTTTGTTTCAATAAACCCGCTGATTTGTTCTCATCTATCCTATCAATTATTCACCGACATCCTCACATCCCCACATAAACACTCCGATTTTCTGCCCTTTGGGCCATCTTTTCCTTGAACCAACTTATTACTCTCTTTTATTCTCTGGAACCCCCAACACCGGTTCATCACTTGTTATCTTTTTAGTTCTTATTCATTCCTGATATCGTCAGCATCCTGCTCTACTTCGCCCTGTTTTTGTGGTTCTCACTACGATACAATAGAGACTTCAGGGGCTCTGTGCAACCACAAAGCGGTGCCGTCCAACACTTTTCTCATCTCCTCCCCTCATAATAGAAATATAACTTCTACCTCTCTCTGTCCATTTGTCTTGACGTTCAGTTTCCAATATCCATGTGATGATTTTGATTTTTGTTGACATTTGAACTGTGATCGGCTTGTGATAATGAGCCTGACACTCGACTCGTGAGCATGAATAGTGTACTGTCGACTTCATCATTTCGGATGGGAACGACCACTTGTGCCATTTGGATTGTTTGTGTGCGGGTGTGTGTGAAGCCGTGTCTGTGTCCTCTGCCATCCTTGACCTCAATTCATTTATATTTACTCATCGTCTCCCTCGCCCACCCAACCCCTCATCCAGAGTCACAGAACATCTCCACCTAGTCGCACAAGAAGTCGACGCACTCGAAATGAGCTCAGCGCTGCATTCCTTTGATTGCTAGCTCTTCTTTAGCATGTCAATGATGATAACAATGATTCCCTGTCCATTTTAGGTACTTCATTCTGCTTAGATCACGTATGTTCTTTCCTATGTTCCTCCCTCTGACGTTTCTGTTTCCCCACCTCACCCCCATTGTCTTCTTTTGAATGCACACTTTTCTCTAACATCGTGGAGAGAACGCCTTGATGAGACTGATGCCTATTTGTGTAAATACTACTTCGTAAGTTTATCATCTGAGTTTGATGAATAGTCCACGTGATCTCTGCTGCGATCGATTTTCGGTGTGTGATATTCAATAAATTCAACCACCCAGTCAGTAGCATCAGCGTATCGCCGCGTGCTCCCATGCGTACGTATCACAATGTACGAGCACACATTTCTGTTTTTCTATCTCTTAAATGCCTGTTCTTTACCACGATATGATATGATCGGCCCACGACAGGCAGATTTCTCTTTTCTTTCTGGACACCGTTCTCCTATTCCTACTCACTGATCTCCTCGCTCCTCATCTCATCGCGTCTGAAAAACACAGACACAATTGTTGCATTCAAAACAGGCCGTCCGTAGCCCCGTTCCCCCACACAAAATAAACGAATCTCTGCTGTTTACTTACGGTTACATCTGTTTGCTTATTCTGTCTTTCCTATAATCGGTCAATGCAATCTGTGTAGCATTATTGTCTTGTGTTGTTGTCTTTTGGCATACTAAGCAAATTCATGCAA
>STRG.43528.1
AGGACTGCACACACTTGGTCTTTGACGTATTTCTGTTCATGTCGCACTTATTAACACTATATACTACTTTTTAGCCAATAAAGTATACAAAATGGACACGTCCGCCAGTGTTATCCGCTACCTAGAGGAGAAGGTTTCAAAATCGGGTGATTTGCAGACAGAATGGTCTGAGTTACGAGATTTGTATACTCGCAAACTTTGGCATCAACTTACACTGAAGCTCATGGCGTGTTTCAAAATGGCCAATTTCAAGGCACAAACAGATCTGGTTGAATTGAATGAGGCCTTTTTGAACGATCTCAAGAATAAAATCAACCCGTTATCTCTGGCCGAGCTGTGTGTACACATCAGTGAGCAAATTGTGGCCACAGATCCTATGAAGGGTATTAAATTCATGGAGGATATTCGAGACAAGTACGCGCATAGATCTAAAGAGGCAACTGTGCTCTGCAATACAACCATTGGAATGATTTATTTGACCAGTATGAATGACCTGGTAAATACGAAAAAAGTGATTGAGACCACCGGTGCTCAACTGGATCAGATGGGCGGGGTCACGTGTGTCCATTCTAGGTTTTATCAACTCAGCTCACGATACTATCAGGTTACCGGGCAGCATGCTGACTACTACAAAGAAGCGCTTCGCTTTCTGGGTTGTGTCAATCTGGAAGATCTTTCGCAGAGTGAACAACGTGCTTGGGCATTTTCCGTGGGTCTGGCAGCTATTTTGGGCGAAGGCGTGTACAACTTCGGCGAACTGTTGACTCATGGCGTGTTGGAAAGTTTACGGGGTTCTGCGGATTCTTGGCTAATCGATTTACTGAATGCGTTTAATCGAGGAGATTTGCAACAACTGGAAGTGCTCAAGAATCACTGGAGTGCTCAAGCCGATCTTCTGTCTGCAGAATCCCGAATGATGGACAAAGTCAAATTGTTATGCCTGTGCGAACTCATTTTTCGTCGACCGGCCAATAAGAGAACGTTGACTTTTGCCGAGATTTCGCAGGCTACTCGAGTTCCACTTGAACAGCTGGAACATTTTCTGATGCGTGCTCTATCTTTGGGTTTGATCAAAGGACGAATTGACGAAGTTAAACATACGGTGTGTATCACTTGGCTGAAACCGCGTGTGCTCGATCGTGAACAAATTGGCAGCATGCGTGCCCGACTCATTGAGTGGTGCAATTCGGTCTCGAGTATGAAAAATTTGGTCGAGGTGGACGCAAAAGCCATTCTCGCGTAGTGCGAACTAATGTTTATCCCGTTTTGAGATGTGTAAATCGACTTCGACCCCATCACTTTGTGTATGTGTTTTCCCTCTCTCTCACTGGTTTAAGAAGTTGATTGATTAACGACAAGCATTAAATCTGACCGGGTTAGCATGGTTAGGACGTGTGTTGCTCGTGCCCACCGATGGACTCCGTCGGTGTGCATTATTCTCTGAAACAGTTAGTTAGAAGATGGTCCAGGGTGGTCAGTTCGTAGTGTGGCAAGGATTGGAAATATCAGGTGACATGGCTAGGTACCGTGGTCAGTGTCACAAATGCATCCGAGCTCCCCCACCCCTTGTCGTCACTTCTAGCTTGTTTGTTTCTTATGCTTCTATTCGTTCTACTTTCGACTCGACGGTGGTGCGAGGTGGCAGTCGAAACCAGAAGTGCAAGATTAATAGTGGAACAAATTGATGGTTCCCCAGAAATCTGTCGTGCATGCATTGATGTCAGCGGCAGATTTCCTCCTTCAAGAGTTTTGCATTGTGGTGCACTCCAAGAAAACCCAAGTGTAGGAACTACTGAAATACTATTCAGCAAGTAAATTAGTTTTCTTTGAAAAACCGAACCTCGTGTGTGCCCATGTATCACTTTTGGTCTTAGTTCATGAGCTGTCCATCGGTCAATTTGCTGAGATTTAGTAGCTACTCAGTTAAGCCAATTTTTCAGGTTAGACCACTGAAGAGTTTTTAATACCTCAACTCGGTTTGTATGACATAACAGAGACTAGTTGTGTGTGTGGTACAATTGCCGAAAAAGTTCCTTGTCACCTCCCAACTCCGCATGTGTGAACGTGTATGCGTTCAAGGTTGTTCCAGTTGAGTTGTCATCGTAGTATCACTAGTGTGGTGGTCGAGTGGTTTAGAGCGTTTGCTTACTGCGTCAGAGGTCCGACGTTCGACTCCCCGCCATCACCGGTTACCTTGGTCGTAGACAATAATCCACTGTCGTCCGGATCGTTACCACACCTGGCCTATTGGGACCTTATGTGGTTCTTCGCCACTCCAAGTCCCTGGGTCTGGCTGCCGGCAATCTCCAGTAGTGCAGTGGGCCTTCGTGTCTATGGGGTAGATGCCCCTTCTTCTGCACTCATGCATGAGCATGTAATAAAGAAAGCATAGGGGGTCGATATTTGTCTAAATAAATATGAAACGAGATATCATATGCACACCGCACTTTTCCCGTTTATCCGTTCGCCTTGTTCGTCGTAAAGTGCCTACTGATCAATGTAAGTTCCATGCGCAAAGTGTTTTCAATTTAATATTGGTTCCATTTAGTCGAAAAGTGTACTGCTTTGGCGTGTGGAAGAAATATTCAGTGTACAACAACCGGTGATATAACGACGAAATTTCGGATCTAACATCCGGAGTTCGAGTCCGGGTTTAGGCCGCCAGTTGGATGCGCACAGCGCTATCAATTCATTTGGAAATACTGCAAATATTTTCTCTTGCGTTGCTTCGTAAACCGATTCGACTCCAGCCAGTCGAAACCGCACATATTTGCAAACACTCCCGCGTAAAACATAATCAGAATAACAGCAAATGACGAGGTTCAAGCTGTCGGGGAGTCGGAAATCTCCCTGAAAACATTTCATCAGCAAGACTGCAGTTCAGATTCACCCAACCCACACACAGGGTGCTTGATGAACACAAGTCAATGACAAGGCTCGCACATCCCACTTAGTAGTGCAGTCGTGACGCGTGCGCCTAACAACCAATCAATCCACCACACGCCCCTGTTCATATCAACCACTGACAGACAACATTCTTTCTACCCTTCACACCAACCCGCCAACCAATCAGGTTTACGACATGCCGTAATCCGACTTAACCAATCGCATCTGTGCATCACGCTGGGCAACCAATAACAATGCCATATGTGTCCATGTATTCCTTGCCTCATGCTACATAAAACGTTGATTTTCCGTTTGAATTGAATACGATTTCCGCACTTTGTTCGTAGTTACTTTTTAGTTGGGACTGGACGATCAAGGAATCACTGACCAAGGATAATTCAGAGATTTGGGCGCTGACACAACACAAGCAACATTATGCCTGAGGAACTATAGTCATGTCCTGACTGAGCGGGTTTTTATACGTCCAGACCATTATGACGGGTACATAAGGCGGACTTTTCTTTGGAAA
>STRG.75844.1
TGTAGCTTGCGCGGAAAGCAAAAACGCGTCTCCTCGACGTTTTTATGTACTCAATGGATAGAGACCAAATTATTGGGTATCTGGAGGCAAATGTGAAGCGGCATAAAGGTCAAGCGAAACGTAGAGATGACCGAAGATTATGCCGACAAATCAGAGAACGAAAGAAATTTGGTGTTGTAGCGAACTTGTCCCTTTCTAGATATGATCTTGTCCGTAGAACAGTTAAAGAAGCTGGATTCACAATAAAAGATGATGAAGATATGAGTGATGCGTTTTTAGTGTGGACGGACAATTTCTTGCCACTAGAAAGGATTATGTCGCTGAAATCTCATCAAAGACTTAATCACTTCCCTGGAATGATCGAAATTTGCCGAAAAGATTTTCTTGCTAAAAATTTTATCAAGATGAATCGTATTGAACCTGTGGAATACAGTTTTATGCCGAAAACATGGGTTCTTCCTCAAGAACACGGATTTTTTCTGAACTATGCGCGACGCGCCGTTGACCGTGGCCTCAAACTAACATTCATATTGAAACCAGCCAATGGAGCAATGGGTCATGGTATCCGACTGTACCGAAACGCTGAAAGCGTACCTGCAAATCCGATGGGAGGCACTCCGTGTGTGGTGCAAGAGTACATAAACAATCCGCTTCTGATCGATGGTTTCAAATGCGATTTGAGGGTATATGTTCTTGTCACCTCCTGTGATCCACTGCGGGTCTACGTGTACAACGATGGTCTTGTTCGTCTAGGTACTGAAAAATATATGGATCCGTCGGCATCGAATGGGGAATCCGTGTATATGCATCTAACTAACTATGCGGTAAACAAACGTCATGCCGGCTACAATCGCAGTCCGAACGAGATGGTTGGCAGTAAACGTTCATTCAGTTTTTTGGATCACTATTTACGTGACACGCGTCACGTGGATCCTGTGCATATCTGGCGTAGCATTCGTGAACTGATCGTGAAAACGATTGCCATTGCTGCGCCTCATTTACTTCATTCCTATCGAATGTGTAGCAGAGGTCACGTACAGTTAGGTCGAGCGTTCAGTTTGGAAGCCATCCCGGCACATGGTTTTCCGGAGTCCCGATTCGTTGCTTCACAAGAGGTGAGAAGAAGTAATTTACGGAAGACTAACATGAGATCCACTGGAGAACGACTCACAAAAACCAGCACTGAATCCGCTTCTACTTTGGCGTCAACTGGGTCTGTTCGGTCGCAAAGAGCCAGATCACAGTCGTCAGCTAAAACCCGTGGAATCGCACATTTCATTCCGTCACACTTCTTTGAAATTCTGGGATTCGATATTCTACTGGACAATGACTTAAAACCTTGGTTGCTTGAAGTTAACCGATCACCTAGTTTCAATGGAGACCAGGAGTTGGATCGTCGAGTAAAGCACGGTCTACTTATGGACACACTCCGTCTGCTGAATATTCGACCGTCTGACAAGGAGGCTGCTGAGAAAGAACAACATCTGACAGCTTGTCGTCGTCTGTACACAAACGGATCGGCCTCGACGAATCAAAAACTATTTCAATCAACTGCTGTGCGAAGAAGCGACAGACTGGAACCCAGCACTTATCGTTCTCCGTCAATGAACCGAATACAAGCTATGGGCGTCGCTCAACGATTACCCAATACCGACGTTTCTGGGTTGTCACCGTATGCAGTGGAACAAATGATTATTCGACTTCGACAACAATTGTTACTCATTCGACAACGCTTGGCGCTAGAGTTCTTTGAGTATCATAATTGCGGAAATTGGAATCTGCTGTTTCCTACGGAAGACCCCGTGGCTCAGCAGCGTTTTGCCAGGTTTATTTTGAAAAATTTCGCCAAGTTTCACAATGGAAAAGCCGGCGAACTACAAAAAGAAATGGAGGTAACCTATCTGAATCCTATCACTGAAGATGAAATATTGGTTCGATTGAACGAGCTGTTTAGAAGATATTCGGGCAATTCTTCTCCATTCGATATTGATCAGAACCACTTTGATTTTTGGTCAAAAGATCAAGACAATTACCAAACCGAGCCAGATCAGTCTAGCAGCGAGGAGAGCTTATCCTCGAACAGTGAACAACAAATATCTACGACGAATACACATGAAGCTCCCAACACCGGTTTTGAGAATGCAGATAAAAGGAAAGACACAATGAAATCCGTTCTGCACACAGAAAAAACGCACTGCATCTCCAACAAAACTGAGGAGCTGTCGAAGCCAACACTGACAAACGTGCACTCCATCATCGGGACCCAGGGACTGCTACAGAAGCAAAAAAAGGCCGCACAAGTACTTATCGATTGTCCTCAACTAGTCAATATTGATTTGGATCCAAGTCAGTTGGAGACCTTGAGCAACGAGTCACAATTGATCACCATGACTTGTTCGATACCACTTTACCATCATGCTTCCTCAACGAGCGAGTGTGCCAAACCTCATATGAGTTCTCCATCGAGAGGCACGGCTGGTTCGCAGCATTCTGTATCACTGCAACAGGATCTGGATGCTTGTGTAAATCTAAAGGCCTACTACCTGTGTGTGAAACGAATGGTCAGGATGATGCAGAACACCACGTTTTTGCAAAATAGAAATATGAATAGCGATATTCTGAAAAATGGCAAACAAATTTTGGAATATCGCCGATCATACCCGAGAAGCTTTTCTCTGCCGAAAAGTGTGAATCCTGTGCAGCATTTTGTTCGTGATGTAGCCCTCAAGGCTTTTCACGGTCTGCTTACAAAAGTTCACCGGCTGGTCACAAGACAGTCGCAGCTCAGTATGACGAAAAGTGACGCATCCAAATTTCTACGGGGTGTACGAATCGTGAGGATTTTGGAACGTGCACTTAGTCGGCTAATGAAGGACCACGCTACCTTGTTCGCGTCACTTCTGATGGGATCTACTTCCTATCAGAAGGTGCTTCCACTAAGTGAACCCGTGTTGTCTTTGGAACAACAATGTTGTCGGGAATTCATCAGACTGTGTTTGGAATGCACACTGAATCGATATGAGCGGATTGTCAGTAGTGTCGAGGAACATCCTACGACCGGGAGAAAACGTGGCCCAATTCACATAAACTAAAACTCTAACATAACCGAATCGCAACATTTTGTGACGCCCCTTCTTTATTTTACTCAGTTTACTTAAATTAGCCCTCATTGTGACCCGTCAAACACGATTTTGTCACCGTGATTTGGAGCTATAAATTAGCCTGATTTTCGTGGATCGGCCACATTTTCATGACTATACGAACACAGAGTTTTAAACATATTTTCCATCGATACATAGATCACGAATGCACCTCGTTTTAAGCAACTTACTATGGATTTATTTCAACGATAAATTTAAGATGCCGTGTCATTCAGAATAAAAAGCCCCATTGATCCTTGA
>STRG.15449.1
ATTCTATATAGTGTTTTGATTGAATTTGCGCATCACTAATACAGCTTTGGATAAGCCTGCATCAAAGTCGAGATTCTCCAAGAAAATTATATAATTTCATGTGTCAGAACCCAGATCGGTTCGGAGTTTATCGAAAACTAGATGCGCGATGAGTAATGGTTGTAGAAAAACTCTTGGAAAATGATTCCCCGCAGTTACCGAAACGTTGACAACCTACCAACGATTCCGAATATGCTGCGTTATTAAACTATGAAATTTTACCACTATATAATTTCCTCTAACAAAATGTACGTCATTTCTCCATAGCATACGAAAAAATAAAGAAAAATTATTGAAGTGTAATTAGCTAATGACAATAAAAAAGTCAACAGTTAACCTACTAAAGAGGGAAGGATGCATCCAAAGTCACCAGGAAGTAAACCTGATTTACAAAAAACAGTTTGAAAACTCTGAGTAGGCTTTAATCCTACATTCTTCCTATTGGCAATCAGACTAATCGTAGAGAAATCATAGATTTTACATTGTTTTGCTCCTACTCAATTCAGAAGTAGCCAGTATGTACCGAAGCCACACCAATAATTGTGTGGTCAAGGCTGATATTGTAGGACACCTACTCGATTGTTGACAACGATTACCCAGAAACATTATCGGATGAAATTAGATCCACACCATCATTGAGCAATGGAAGACGCTGTCATATTCAGTCAAGTTAGATATTCACAGTCGGCTATAGATCCGAAATAGCGATTACTGAATTGAATGGGAATAATGCTCTACTATGAGCAGTAAAATCGTTTCTTACGAAATAATCCAAGTTCTGGTTTTGCATTCTGTTTCACTTATCGCGTGTTTGGTATACCTGCGTAGATGAATTGTATTTCGGCGTATTTGATTATCCCATATCTGTTTCATTGTATTGGTAATTTGCGTAGATGTACGCGACGAGAAAATCCCTTGTGAGTTTCTATTCAACCTCTTTTTGAAATCATATATCGTGAAATAGCTGTGGGAACACGGTCTCACTCAAAAGAGGAAATCAAGTTTGGTCATCGAATTTGCCCAATCCTCGTGTACATACTAGTTTCATAGAAATCTATTCGAAAAGAATTTGCTTCCGCTCTACTCAGTTATGCCCACAAGAAAAACCTGGTAATTGACGCGTTTCACCGTCGTCATCAAGCACCGATGCGTAATATTATTCGTCAGAATCCTCATTTGTTCGATAGTGATCACGAAAACAAACGAACTGCAGTTATCCAAACAAATGTCTCCCAAATTATCAAATGTTAATCGAAACTTCACTGAGGCAATTGACTCAATCCCGGCATACTCATAACTTGGTCGCATCGATACCGAGCAAAGAGCAAAACAGTCATTTGTTCACCTTCTTTTCACTAGGGGTTTCTAATTATTTGTGCAGCAATCCACGTATCCACCCACCAATAAACTGGTGAACGATTTTTCCATACAGTGACATTCTTGTTAGTCTTGTACCATTGTGAAAGTAGTTCACGACAATATGGTAAATTCTTATATCTAAGAACTAGAAACAGCGAATTCTGATGGAAAATTCACATGATCAAGAAGAGAAAAATTGATCAGAGAGTAATTACTGTGTGTTCACAATAATTTTTCTGCCACCGCCTCACGTACGTGCAAACGTGAATTCAAGTAGCATTTTATGGCTAATCTTTAGGTTTTCACTCTCCCAAAGTTGTTCAAGTAATATACAATTGATATAAGATCCCATTACACAGTCATTTATGCAAATTCTGATACTCTGTCAGTGAGACCAATCCATTTGTCATCCTCATTATCACAGTCATCCTTTAATACAAACAGTGAAAGAAATATCATGAAAACCAAATTGTGCGTATGTATTTTGCTGGCCCTCCTGTCTACGTTTCCAGTCGGAACATGCTCACATTCATAGAGATATGGACGAATAAGATCTTTTCATGACTCCTGTATTCATCATTCCAATGAACGAAATCAAGGAGCTGAGTAGAAGATCTGGTGGACTATGACGTGGTTGTAATCCCTCATTCAAAGGATATTGGTCACTGTTTGTTTCTACACATTCGGCCTCACATTGGAAGTACAGATTGCCCACGTGCACTTGAATAGAATCTGTGTGCGGGTTCGAGATGGAACCACCTATACCCTCATTTTGCGAAAATCATGGGAACCAATACGGGGGCCTGACACAAACTTTATTGTTTTGTCCAGAGTGTACCTCAGAACCCAGAAGCGAATACGTGGTCAGAAATTCTCTGCACACGGCATTTCCCATTTGCAAGCTGCTTATTGTCTCGAATCTCAAAAGTAGCCAATCTGACTACAGATTTTGCGTAGAATATTTCCAACGTAAATGATTGTTCTATTTCCACCGACCACTAAGAACGCGATCGTGCGTTCATTACTATGGTTATATGCTACAGTTATCATCCCAATGCTCCAATGCTAGTTTTCAACATGATGAATGCCTTTGAATTTAGAAATACAATATGATGATTGCATTATACAGGTAACAACAAAACCTGACAGCCTTTCCGAGGAAACTAATGTCTAAAATGAAACAGATGAACAAGCCGTCGGTTGTTAGCTCTGTTATGAATGAAACAAAACGGTGCAAAATTCCTGATCACTTTCATCCCAATGATGGAATTGGACGATTACCATCAGTGTGTTATTCTATAACAGTATAATAACAGATTGATGTTTTGAAAATATAACTAGTCACTAGATTGTTTTCGAGGACAATGTCCTATTGAACAGTTTGCATGTTCATTAGTGTGAGCGCAGAATGCTAACACTGTATATTTCTCAACATTCTCTATTTGACACCAGATCTGAAAGACAAAATTCGAGGTAAATAATTTGAATTAGTTGCTTTGTTGTTGTAGTTGATTTCACGTTATTCGGAATTGTTGCACTGATTGTTCTGTTGAATCCTTCGATGTATGCCCATAACACAATGGGATAATTCTTCACCGTGAACGTTGCCGATCATATAATATTCTGTGTTCGTTTTGCTAATGGTCAAAATTTCCAAAAGTATATCCGTCCACGACTTAGACGTGATCAGAAAAAGCAAGCAATGTTTGGTCATTTGACGCAAAATTAGTCATCTTGTCACAAAATTTCACATTCAGAAGTCAGATGCAATACAATGAGAATAAATTGTTGTGATTTGTTGGGTAAAATAGGTGCCGGAAGATTTGTGAAAGGTACAGTTTCC
>STRG.3965.5
CGCACACGTTTCCATGATCACATTTCAGTGTTATTTGTTCATTTTCAGTCCTTCGTGCGTCACGAATTTCGTTCTACCATGAAACCTGTGGTTATCTTATGGGGTATTGTTTGTTTAATCAATTTTGGTGGGACAGAAAATGCAAGTGATGTCGGTAAGCTCAGTTTCGTGTATTGAAACACATAACTTCATTTCAAACTATATCCAATAAAAACTATGATATTTCCGTGTAAATACAGAGGTTTTTCGAGGCAATGTACTTGTTTTCAGACAAGGTTTTGAATATTCCACATCGGAATGGTTGGAAATTAGGCGCCTCTCACAGGAAAGCCGCATTTCACGTAAATACCAAACACGATTAGGGCTGGAGCGTTGCTTGAGGAGGGACCAACGTGAACTGACGAGCGGCAGTCATGTGTACACACATTGGAGAGGGGGACTTACTGGGAACATGATTTACGGACACCAATGGACACATGGATCTGTGCACCAAACAAGCACGCAATAACTGAGAAGCTTTTTCGTGAGCTGTATTAACACCACCAACATAACATAGCTCAAGGTGAACTGAAACATGTTAGTGCTCATGCGAATACTTATCGCGCTTTTACACACTAATTGACTGACTCCGATATTATTAAAGTATGGTGTGACTGTCTTGTTGGTTAGTCATGATAATGCATTTACAACAATATATAGCAATTTGGACATTGGTGAGCATATATAGTGAGCAACAAATTGATTTGAGGACGCATGATATCCATCGCTGGATAATGACATTCACAAATGACCTTACAAGCATAACTCTCCATACTGGTGTAACAACTGGTGAAAGGTAATCGGGAACTTCAGGCCGACAGATAGTTTTGACCGGTGGTGGTAGGGTGGTTTACAGCCTTCCCTAACATCTCGAAGGTCAGAATTTCCAATTCCCATCGAAATTCACGTTGGTGTTAGAGAGTGATGCACTCTCATTGGGCTCGTTACTAAACATGACCTTTTGGGACCTTACTTTGCTCTCTAGTTCGGATCTCAGAGTGGGGTTGCCGGCTATTGTTGACAGTAGTGGGCCTTGGCGGCAATGATGTAAGCCCCTTCTAGTGCACCAATATCAGCACTACGCACTGCATCACTCCTTTCCATTAGGGTGGTCAGTTCAAATTTGGAATACCAGTGTTGATTAGGAGAAAAAACTGCACCCTTTGAACCACACATTATTCAAACCTGTTTTAAAATTATTCACTGGGGATGTCTTTTCAATATCTCTCATTTAGTAGGAACGAAACTGAATAAAGAACGAAGGTATCCAATACAATTCATTTTCTACCTATTCCTAGATTTGGAAGAAAAAGAAACCTTGGAAATCGAGTGTCCATCAAGTGACAGCCGTAAGCAAAATCCTGACTGTGTTTCATGTTGAAATTCGATTTTACATTCTGGGCTTTTGTTTTGGTACTTGGTGTGTTTTCACAGATGACAACGAGGTGCAAAGCACGAATAAAACGCTTACAAATACCGGTTTGTCCTAACTGCTTGCAGATAATATTGCCTGTTGATTCACCCAAAAAAACGCGTATTGAATTCCTTACTGAAAGCGTATTATCTTGTCCTTTTCCAAGTCGATTTGTGAAACTTTTGTCGAAAGAGAATTTGCACAGGAACAAAATCAATCTCATAAGAATTGCAAATGCCCACATTGAAGCTGCACGTGAGATGTTCAAGCTCATTGAAACACAAAGGCTTTTCGTGGCTGTCCTCAGCACGTTATCTTTATTCTGTTGAATCGAATCTGAGAACTTTTCAAGAGAAATGGTACAAAGAACCAGGGTGAAAAAATCAAAAGCCTTGAGGGCAGCATGTGCAAGACGCAACCGTGGTCATTATTCCCGACAGTCGCAAGCGCATCCATTCACAACCTTTCCGGTTGTCAGTTGACCACAGCGCAAAGTGAGGTTTGGTATTTGAAATTAAATTTCAAAGTGCCGCCCAAGCAACTGAGCCATCTACAAACACGCGTTCAGTTCGAGAACCTTTATGATCAAGTTAAGGATCTAGTGCCTACGTCATCCGACAAAGCCGGCTGGTTCAAGGCCAAGCTGGTTGATATTTCTGAACGATAACTCGTTGTTCCCATACGTCAGTGGCGTTGTTTATCACAAAAACATCGGGTGGTGGTGAAACAACTCAAACAAATGAATGATTTATGGTTTCTAAAACCGGACAAAGGATCAGGAGTCCTAATTATAGAAGAGAAATAATGCAAGAAAAAGATGGAACAGATACTTTCCGATACGC
>STRG.55963.1
GCCTATGCCCCGCCGTGCCCCGAAAAATATATAAATATGGAAAGATTAGGAGTGCTTTCAAATAATGAAGACAAAACATAGAAAAGTGCTGATGTATTTCCCCCTACTTTGATGCTCAGGTGTTGCGATTCCGTTGTACTGTTTTATCGTACGAGTTCATGCTTGCTTCTGAGAGCAATATTGATGTCGCCTTACTGATCACCCTAGACAGCCAATCAGTGCTACCACCTGCCGCATTTTCCCCTGGTAGTGGTCCCCTGTTATCTAGCTCTCTTGATTTCAGCGGGACTACTACTGCAGACAAGAAGATACCTCAAGAACCGGGACTATATAGTCTACAGTCTGGAACTCGTATACTGCTTCAAGACTTCAAGACGTCTTAGTGTGCGTCGAAGTCACTTTCAATCGAAGTTGCTACGAAAATTGAAGACAGTCACTCAATTGGAAGAAATCCACCTGGCGAACCTCGAGGACAACTAGAGACAGTGTTATTACTGGAGACTAAATCTGTGCCACATTTTTTTTGGATAAACTTCTATGTGGTCGAGTCGTCTTCTTCTTGCTGGACGTTACAAAGGTCACTGGTCGGCGGTCTACTAAGAAGCAATGCGGATTAGTTTCCTGATAATTTTCTCTGTCCAGTGCTTTCTCGTCTCATGCCGACTTCAGTTCGTACCCTGGGCAAAGTTGACGCAGGCGGAACCGCTGAGTCCTCAAGAACCCTCTAGTTGTAGCTCAGAAAAACTCTTTGACAAAAGTGTTGAAGCAGCTTGGAGGTTATTCAATATGGCTTTCAACAAAGGACTATCCGAAATGGAAAGCAAATTTCGTTTTGACATTTTCAAACAAAATTACCGAATGATTATGGAACATAATGTGAAATATGAACAGGGTCTCACTTCCTATCGCATGGATATTAATGCATTCTCCGACAAGACAAATGAGGAACTAAAATCCCTCCGAGGGATTAAAATGCCAACGGGTGGTCTTATGCGGAGATTTTTGTACACACACAGCAACGGAACACCGCCAGATTCCATTGATTGGCGTGATAAAGGTGCAGTCACTGATGTGAAAAATCAAGGCAATTGTGGATCGTGTTGGGCTTTCGCAACCACTGGAGCAATCGAAGGACATCAGTTCAATAAAGACGGAAAGTTGTATAGTCTTTCAGAACAACAGCTTGTGGATTGCAGTTTAGAAGACGGAAATAATGCGTGCAATGGTGGCCTAATGGATTTCGCTTTTAAATACATCCAAGAGGCTGGTGGTATTGAAACAGAAAGCTGTTACCCGTATGTGTCCGGACGTACCGGACATGAAAATAAATGTTCGCTGAACCGGACTTGTTTTGTAGCTCATGTAAAGGGCTATAGAGATTTGCCTAAGGCAGACGAGCTGGCCTTAATGTCGGCTGTTGGACTTGAGGGACCAGTGGCCATCGCAATTAACGCCGGACTGCCATCGTTTTCTTTCTATGCATCAGGCGTTTATGAAGATGTGCAATGTGGTGGCGAAGAGGATGACCTCGATCATGGTGTGTTGGTTGTCGGTTACGGACGAGAGAACGGCATCGACTACTGGCTCGTGAAGAATAGTTGGGGTCCACACTGGGGTGAAAAAGGTTACATAAAAATGCGTCGAAACAAGCACAACATGTGTGGTGTGGCTACGGTGGCTTCCTATCCACTTGTGTAATTGGACTTGTGAAGAAAGATTTGGTTCGTTGTGAGCCATGTTCCCATCCCCCTTTCGCCCTCCCAGCTCTCCGTGCCCAATGAATACTAATCTCCATTCACAAAACTGCCATTTTTGCGCGTCCATTGACAAATTTGTATCCACTTTTTTCTACTCAATTCAACTACGCTGTTTAGATCACATCACGTTGCGGGCGCCACACGTTTTATTTTCTTCCATTGGATCTGAATTAGTATAATCACATCGGATTCCAATTTGCTGGTTGAACTACTATTTAAGTGGATCCACGTTATCATGTGCCTATCTAGTGGTGAAAATATAAAATCATGTCCGCGGGACAGTGTCTGATTGACGTTGATGCTCGGGAGATCGGTAACGTTACTGCTCATTGCCAGTGAGTGCCCTCTCAGTCATCTGTTCGAATCCAGCACAGACGATTATTATTGTTCGTCATCACTGTTTTTCCATGTGTTCCGACTCGAGTATTCCCATATTCATTTTCTTCTCTAAATATTGTTATCAAACCGGCGCTTCATACGATCTCTAATTTCTCGATAGTTCTTACAACCATTTGTGAA
>STRG.67518.1
CTTTAGATCCAAGAACAAGGGATATGAGAAGAAGCGTAAGAAATTTCGAGTCAGACTGATAACCGGGTCGAGCTTCTCCAGCAACAGGATAGTGAACAACTGGAAGTGTCTTACTGATGAAATGATAGACCTGCAAGCAGTTCTGTCTTTCAAGGGGACCTAAGATCGCGAGTGGTTTGAGAATATCCCTGGTAGTGGGATTTTAGTATGTTGCCTAGATGGCGGCGAATTGTAATCGACTTTTTCTTCTGTTGCTTGCTGTTTCAGTGGGAGATCAAGGTGCATGATATCTCCCGCAGCGGATGTGCGATTGGTGTTACCCTTAGCGGAGATACCACGAAATACACTGTGTACTGGTGGGCGCATAACTTGTGTGCATACGTCTCAGATCATCAGTCAGCGAAATTCTGATGGCGCGGTTGGCCGTGGCCATTACCTGCCCTGTGCAAACTGAACTGACCTAAGCCACTTTTCACCCCTATTTTTAGAGGGGAATCGGCGAAACAGACCAGGCCTTATTGGACGCTTAACTTGTGCACTGAAGGAACCCTCGACCCTTGAGTAGCCAAGGCTATTGATTCTCGCGTGCAAACTGGAAAGGGCTGAGTTGAACTGAACGACCTCAAATTTGTTTGAAACATCCAAGAAACGCAAGTTAGGAGGTTGTCGACCTACAGGTTTGCGAATTCCTGTGGTGTTTTCGTGAACAACAAATCTAGTGTACTCCTCACCATGATGGACTATGGTCATATGGGCTATGTCGATGGATATTACCAAAATGATGTGCAAGAGGAAGAAGAAGAATGGGATCGGGAAGCCTATTTGGATCCTATGTGGGAAATTCAGCAGAAAAAGACATTCACTGCATGGTGCAATTCCTATCTTAGAAAAATAGGAACTTCGATTACAAATATTGAGGAAGACTTCCAGGACGGTCTCAAGTTAATCCAGCTGTTAGAAACGCTTTCCGATGAGGGTTTACCGAAACCTGACCGTGGGAGAATGCGGTTTCACAAATTGGCCAATGTTAACAAAGCCCTTGAGTACATAGAAAGCAAAGGAGTTCAGCTTGTTTCGATTGGAGCAGAAGAAATTGTCGACGGAAACATCAAAATGACACTTGGAATGATTTGGACCATTATTTTACGGTTTTGCATTCAAGACATTACTGTTGAAGAAATGTCAGCCAAGGAAGGACTGCTACTATGGTGCCAAAGAAAAACGAGCCCCTACAAGAACGTTAATGTTCAGAATTTTCACATGAGGATAATCCCATACACAACTTGAACTATGCTTTTGACGTTGCCGAAAAGCACTTGGATATCCCAAGAATGTTGGACGCTGAAGATATGGTGAACACAGTACGGCCGGATGAGCGTTCCGTGATGACTTATGTGTCTGCATACTATCATGCCTTTGCCGGAGCTCACAAGGCAGAATCGGCGGCCAATCGCATTTCCAAAGTGCTTCAGTCAAGCCAAGAAAATGAAAAACTCATGGAACAGTACGAAGGTTTGGCATCAGACTTGCTCAAGTGGATCAGTAAACGAGTGCTGTTTCTCAAAGATCGTACTACGGATGGGACCATTCCAGGAACGTGTGCCAAACTCAATCAGTACCGGGATTATCGACGAGGTGAGAAACCACCCAGACTGGAGGACAAATGTGAACTGGAAAATTTGTTCAACACATTACAAACACGTCTGCGATTGGCCAATCGTCCAGCTTTTTTGCCTACTGAAGGCAAAATGATATCCGACATAGATGGAGCTTGGAGGCAGTTGGAGAACTATGAAAAAGGATTCGAGGAATGGCTCCTCTCTGAAATTAAGCGTCTGGAAGAGATCGAACATCTAGCTCGTAAATTTCGTCTGAAATGTGCCACCCACGAGGCCTGGACCGAGGGTAAAGCTGCCAGCTTGGAATCACGTGATTACGAGGGGGCGAGTTTGTCCAGTCTACGCGCAATGGCTCAAAAACATGATGCATTCGAGGCGGACTTGGGGGCACATCAGAGCCGTGTTGAGCGAATCGTGGCAATAGCTGAAGAATTAAATTCGTTGAACTATGTGGACGTGGACAGCGTGAACAAACAAACCGCTCGAATCGTGAATGAATGGGACCGTCTGGGGCAATTATCTCAACGACGTCGAGAAGGCATTCATAAAGTTTTGGATGTCCTGAATCAAATTGACAAATTACAGATGTCTTTCGCAAAACGTATCTCAACATTCAACAATTGGTTGGAGCAAGCACACGAGGATCTACAGGACATGTTCATTGTGAACAAAGTGGAGGATATCACGGCTCTGCTGAATGGACACGAAAACTTTAAAAAGACTCTGCCAACCGCGGAGAAAGAATTACGTGAAATGATTTCCGAGGCCCGTCAAGTGCAAGAACTGATCCAGTTGCACAATCTACCGTCAAATTTGGCAGTTAACCCATATACGTATGTGGATTATCAGACATTGGAATCCAGATGGGATGCTATGTGTAAATTGATCGGGCCACGTGATCAGGAACTTCGAGCTGAGTTGGCACGACAGGAACAGCATGAACAATTACGTCGCCAATTCGCTCAATTGGCCAATCGAGCCGGACCGCATTTGGAACGTTTGCTGGATGCGGTGCACTCGGTGCTGAGCACACCAAATGTTGTATTGGAAGATCAACTACGTCAGTTACAAAAATTGGAGGAAGACGCCGAGAACTGGAGACCGAATCTGGCCGAATTGGAGAGGTGTTTCCAATCAGTTCAAGAAGCACGCATCACTTACAATCCACACACACGATATACCATGGACACATTGCGTGTCGGCTGGGAACAATTGCGCACGAATTTGAAACGCGCTCAGAACGAGATTGAGAACCAAATCTTGGCGCGTGACTCGCGCGGGGTGTCCGAGAAACAGATTGACGAATGTCGTCGTTGTTTCAATCATTTCGATCGACAACGTACTCGACGATTGGAACCACTCGATTTTCGGGCTTGTTTGGTATCACTGGGGTACAACATACCGAAAACACCACAGGGTGAGGCTGATTTTGCACGCATCATGAGGACAGTGGATCCTAACCGAACGGGTTTCGTAACATTCGATTCCTTCATGCATTTCATGACGCAGCAGACGACAGAGGCGGACACGGCAGAGAAAATGGTGGAGTCTTTCCGTACGATGGCCGGAGACACGCCATATATCACAGCTGAACAACTACGACGTGAGCTGCCTCCGGAACAGGCTGAGTACTGCATTAGTCGCATGAAGGCTTACAAAGGTTCAGGAGAAGCCTACGGGGACGCTTTGGACTACACGAAATTCGCTACAGCTCTTTACGGAGAATCCGAACTGTAAGATGGCGATATTAAGTATCGGTTAACCGAACCGACTAGAGCAATCGCATCCTTGCCACCGAAGAACGTGTATTGATGTGCAAACAATCATAACTACAGATGTGCATTCGTTAATTTTCGGTAGCATCAGTCCTATCTAACGAACCGTATTCCAACAGCTCCCTAGGTGGATCCATTTCGCACGTTTTCGAAATTTCTCACCAACATTTCCCACCCAGCTCTTTCCGTTCCCAGTTGACTGTAGCAACCCCAGTTGCCTTCATCGTATCTTTGCTGCCCACGTACACATTTGCCTTTCGCACCAAATCGCTTCTCAGACAACCTGATCACCTTTTTTCATGGCACAAGTCAACACGTCTAACCTAGACAAAACTATCATTTTCTCGGACTCTGATTCTTCAGATAATGTGAACCGATGACTTCTCAAAGTTTATCTGTATCGTTCTTTCCGTTTTGCTCCGAACCTCTAGTATTCACGAAAAGCTGATAAATTTGTTATCTAGGGTGATTCAAGGGGATGAAAATGCGGGATGTATGACCTTTCAGTTCTGTGCTGAGAAGTGGTCACCTTAAAGTTATACTTATTCAACACAGTCTTTTTCACTTTACCGGTCAAACCACGTGGATCACGTGCTACATCTGGGTGTGCCATTCTACCAGTGGTGTTGTTCTTCCATATTGGAGCTCCACTCCACACACTTGCAACCATAAAGAAAGTAGTGTTAAATTGCCGCAAACATCTGTATCTTCACGATACCAATAGAAAATAAACCCTCAAACCCGACACTTTTCATTTTCAATGCTCAAAATTTCCCATAGGAAAATGTAGCTCAAAGTTG
>STRG.66573.2
GGGTGCATAACTGGTGTGCATACCATCGAAGGAATTCTGGACGCTCGATTGGCCGTGGCCATTACCTGTCCAGTGCAAACTGAACTGAACTGAACTGAACTGAACTGAAGACTTCAAGGCCGGGGGACACGCTACGGACGTAACCTGTGAGGGTTTCGGCAGTTATCTTGGTGAAGTTCCGCATGTCCACCCAATGGGTGAGTTCATGGCCCTCGGCGCCGTAAACCCCTTACTCCTTTGGGCCAGCGACATTCTTAGGTAGAGGATATTCGTAGTACTAGTAGCAAAGTCAGTACCTGGCAACAGTTACTGCCAAAACAGACTTCATCGCTGTCACCGAAACATGGCTAAAGGGAAGTCACGAAGTCGGTATACTTTTTACTGCTGGCTACTGCATATATCGGGCTGATAGAGTGAATAGAATGGGTGGTAGTGGCGTGAGGCTCGTAGTCTCGGGTGGAATAAAACAGATAGTTAGGGAGTACGTGTCAACACCAAGCGCACAGGCCCGTTTTTATGAATGAAAACTAGCCCAGTCAGAAATCCGAGTGGCATACGTCAACTAAAGCCCTCCTTCTGTCCCCCCGGGGGACCGGATGCTGTCCAGCTACCTTCGCGGTTCCGTAGCCGGAGCGAATGAGATCAACCTCGGGACTTCCACTCCCCTGACGTAGACTGGGCGAATCTGTGGGCTCGTGGAAATTGATTCCTTTCACAGTTACTTGATTAGGTATTGGAAGAAAACTTCTCCAAACACGTGCCTACTATACGGAGGGAAGAACAGACTAAAGGGGGTCATAACGAAGCATTCCAACGAGGTCGAAGAGCTGCAGGTCTCGGCGCCCCTAGTTAGAAGTGACCACGGGGTGATCCGTTTTAAGTACTTAGCTCTTAAGGATATAGTACCGCACGGAATGCGTGGGTGCTTCCCTTGTAGCAAAATCGCCGCAAAATCGATCGGTTTCTGACCGGTTTTGATCGGTCCAGTTCGTAGACAGCTTGGTGTGCCATCTGGAAGTGCTCTCTCAGCGTTTCAGCCTTGGTCTTATTATCAAAGGTATGACTGCCATTTTTATCCTTGCCGCAACTCATAGCTACACGCAGGGCTGTTTCTGCTTGAACATAGTTGTAGTCAGCTTTTGGGCATCGTTTAACCTTTCTAGCCAGAGTGATCTCGTACGATAGTCTACGCTACTTTTGGTCCCCAATGGCTTATTTCCGCGCCCTTTTGTACCAGAGGTGCCGCCTGTAGCCTTCTGTCTGCTGGCAATGAGTTCATGCCCTGTGATTTCAGCTTTGGACCCTGGTGGATATGCGGGACCACCACGGCACCTTACCCTTCCTGTTTATTCGGCGTAATAGTTGTAAACCACTCGAAAACCGATCGGTTTCGGAGCGGTTTTTGAGTGGTTTCTGACCGGTTTGCGAGCGGTTTGTGCCAATCGTTTGAAATAAGTGATATGCTTCGTTTATTTCTGTCACTTTTCCCGGCCCGTTCGTTTGGGCTGGGGGCTGCCCAGCTTAGGCGGGCGATAGCTAACCAGTGAAGTGCGATAACTTTTCCCACAGTCGAAAGATACCCCATGTACTCCACCCCCACGTCCATCTAGTGGAGGTTTTTAGACCGGTAAACTGTTTCTCTGTGTTTATTCACTGGAGTGTCCTCTCCAGGGGCATAGTGGTTAGAACCAGATGTTGCCCATCAACTGGTTCTGAGATTGGACTTCATCTGGCCTCTACCAATCGACGTGTCAAGCGTGATTGCATCTACGGCTTGGGGAAGCCATTCTGCATAGCTCTTTGGGTCATGAAGGCACGCAAGCCATCACACCACGTCGAGGTACAGTCTCATCGTAATGGATAAAAATTTGACAGCGTTGATAAGAAGGCTGAACTTGGAAGAAAATAGTAGCTGAACTTGATGATTACCAAGTTATATCAGCTATACGCCGGCATTCTGTTCGGCAATGCTTCGCTGCCACCGGTGTTGGTTTATAAAATCTTTCGCATTCTCTGGGTCGCCGTTCCCGCGGCCCTTGCCAAGCTTTAAACAGCTGATCCTACCCGCTAACCGGTATGCTTTACGCAGAGGACTGTTCCTGTCCCTCTCTTTGGGATCTGTCGGTGGCTTTGCGTTTAGCAAAGTGAAATTAACTTTACCACGTGTGTCTTGTAACTCTGGTCCATTGGATGCAGTATTGCCTGATCCGGATGATCTCGTGGAAGAAAAGTTAACCAAGTGGAATTATGGTGATATCTTTGCTTTGGTTAAGCCTGACCTACTCGAGTTCTTCGGTGCAATTTTGAGTGCGATTGCGGCTGCTATGTTAAATGTTTACATTCCTCTGCGTCTGGGTGACCTGGTTAACAAACTATCTGATTGTTTCAATCAGAAAGAGAGAATCACCGTTTTATACGGTCCGGCTCTTAAACTATGCTTCTCCTACACACTTCAGAATCGCCACGGATGTTCAAATATTCAAGAGTTCATTCAAACAGTGTGTATCTCATGGGCTACGCAGTAGCGCACAGATTGTGGGCTCGATTTACGCGCTGTTCACCATTTCCACCACACTGACGTACACTTTGCTAGGCTCGTTGCCTTGTATTTTCCTAGTTGGCACGTTGATGGGTGCTGAATTGCGTCGACAAAGTGTCGAGGCCCGTTTGCAGAATTCCCGTGCTCTCACTGTTGCGGAAGAGTCATTGTCCCATATGCGCACGGTCAAATCATTAAATTTGGAAGACACCCAATATCTACGTTTTTGTGCAGAATTGGACAGAGGTCGGAGCTTGAATGAGAAACTCGGATATGGTGTCGGTTGTTTTCAAGGTTTATCGAATCTGGCTTTGAACGGTGTTGTTCTTGTCGTTCTGTACGTCGGTGGGCATCTGCTTTCCCGAAACGAAATCAATCCCGGGGCATTGATGTCGTTTTTGGCAACAACACAAACGGTGCAACGATCTTTGGCCCAGCTCTCACTTTTGTATGCTCAAGTGCTCCGAGGTAGTGTCGCTTTCAGTCGGATCCAGGACGTGCTGCATTCCACGAGCTTGATTGATGATACACACCAGAACATGGCTGAGGCACCATACAAAGCTGATCGGACTCGTTGGAGCAAATCAGACTTCATTCCGGGAATAAGCCTCGTTGATATCCAATTTGCTTATCCCAGTCGAAAAGACGCGATTGTCTTGGACAAGCTCAATTTGACAATCCCATCCGGATCGGTTGTTGCTTTGGTTGGTAAATCCGGAACAGGAAAATCAACTGTTGTCTCACTGATCGAACGTTTCTATGATCCAGCGGCTGGTCGGATTCTGCTCGGTGGCCAAGATTTACGAGAGATTCCCCTGGATGTTTTACGAGGACAGCTGATCGGATACATAAGTCAAGAGCCACAAATCTTCAACACCACAGTTCGGGAAAACATTCGATTCGGTCGGCTGAATGCAACTGACGTCGAGGTGGAAGCTGCAGCCCGGTTGGCGAATGCGCACGATTTTATCGTGAATCAGTTACCTGCCGGCTATGAGACCCGTGTCGGTCAGGGCGCAGATTCCGTGGCCGGCCTAAGTGGTGGTCAGCGTCAGCGTATTGCAATCGCTCGGGTTCTTTTGAAAAATGCACCAATTCTCCTATTGGACGAGGCAACATCCGCATTGGATGCGGAATCTGAAGCCCAAGTTCAGGCAGCTTTGAGCAGAGTCATGCAAGACCGCACTGTTCTGGTGATTGCTCATCGGTTGAGTACTGTGCGTCAAGCGGATCTTATCATTGTCATGGATAAAGGTCGAACAGTAGAGGTAAGTTTCTCTGTGTTTCTCACCCTTATCCACTCATATGACAAGCAAAATGGGTCATTGTTCATTCTTGGATTGATGAGTACGGTACGTGAACCGGAACTACCCGAATTAAAATACATGTGGGAAACTTCTGGAAGTGAAGATGTATTGCGAATATCTCCGTTGTAGCTTGTGCTCTTGGACGAATAGGGAACCGTAATTAAAAACAGCAGAAACTGTCTTTCACTTCTTTCCTTTATTAATTATACGACAAAGTACAATATATCCGTAAGGGGGTCACAACCACTCAAAGGCTACCGAAGTGAGAAGTAACCGGTTGTTTCAAGGTCCGAAGTCCACCATGATTACTGTTTGATCACCGCCGGTCAGTTTTTATGGAGAGAAGAATGAATTTGACCATACTGAGTTCCTTGCTAGTCTGCACGAGCTTCGTCCTCCAGCCAGCAGAAACAGTTATACAAGATTTTAAAAAAGGAAGCCAGTGATTACCACCTGAAAAATGTCGAACGTCTGTATTCCAACTAATTAGAAGGAACGTGCACGTATTTTATTGAATTAAGTCTCTCGCCCATCGTAGAGAATGTGGAAACTCGTAGATGTCGGCATCAGATCATTTCTAACTAATGGGATAGGCTCATGACCAATAGGCCATTTCATATCCTAGATGACAGACTGCATACATGGACCGGTTTCTCCACAGATCTGGATATTTTGTTGATGTTATTAGCCGACTTCGATGGGACAATTGGAATATATGCATCCAGCTCCACTAACGGTGAATACAGTAACATAATCAAATATTGTACGACCATCCAAAGCGCCACCGTACACTCGTAGAAACGTTCCTGCCTTGAACATTGCACTTGGTTTTGTAAAGGCCAAAAATGTGCACCCTCAGACAGAAAAGGATGGATTTTATCCCGTCAGTCATCCTCCAGTACTATTCATTTTATTCTTTTACTTTTCATATAACAATGGTATCATGTTCACAATCTGATCTCTGGGTTTGGCATTTGGGTCTGAAGCGTTTCATCACCAATTTCGGGGGTAATTTCATCAGTGTGTAAGTGTTGGTCCGTATACTCGTTTCTGTTTATAGAAAAGCGGGTCTTCAAGATGTTTATAAAATGGATAGGATAAAACCGAACGCCATCAGAAGAACGCGTCGAACAATCTGACTTTGTATGTTTGCACATGTGCTCTTGTGAGGGGGTATGAGGTGATCAGTGGTGTCACAAAATCGAACAAGAATTGAGTAGAACAAAAATGTGCAAACGATGTTTGTTTGGTTTTCTTTCGCGCTGAACGAGAATGATCTAAACTTGTCTTGTAAATTTCTTCGTAGGCATTCCGACGATTAAGTAAATAATAGTTTGGCTAACAGACCGTCCCATCCATCCTTCGACACATGACCTAGATTAAATTGATACGCACTTTGTGGATTTTCGAACTATTTTGTGTACTACTGTAATGTTTTATAAATCTATCTTTATTCACAACATGGCGATCATTATGATGAGCACACAACAAATCCAGCTATTCACCAATATGAAAATAAAACTTTTTTTTCTGAAAAAACATCAGTGATCATTCCACCTGTGTACTTATTTGCGTTCAGTATATTGTGTATCGATGATGATCGTGTTCATATCAACGTGTCTTTCGTTATAAATATATCGTAAATTCGTTAGTCGCTGTCTTTTAAAATCAATCGACTTAACATTCCATGAATATACGTAGCATCCAAGTCCGTCTTCTGACGATTAGTCAACCCACGTGCTGTGATGTTCCGGTGTACCAGAAGAAAATGGTGAATTTTATCAGATAGATGTGTCTTCGATCGGGGTTCCCGCGAATCGTCGCACGAGGTCAGTGGCGATACCTCACCATCTGTAGAGCAGTGGGTGTGTGCTGCTTTCCAATTGCCAGAAGCCAAAGTACGGAGCTGTTTCATGCGTGAACATGTGTAATCTCACACCAAATGCATCAGCTATGTGAATCAAAAGAGAAGAATAATCTACGCGCCTCTGGACACGCGAATGGGTGCATGTCTGAACAAGAAGTGTGTCTGTGTGTGCACATCAGCGTGTAAGCCCTCATCGATTGGCCGAGTCCGGGCGGCAATCTTTATGAGCAAAACTCATTTACGAGCAAACATACTGTTGTTTCGCGTCTGTTAGCGGTCAGGCTTAGTCAACAGAAGTCCTGGACTGTAAATGATCATTCGATTCTTGCGAGCATGCACTGACATTTCGTCCGTATGACGAACTTTTGTTGCCACTCTAAAATCAATTTTTGATGCACAAGACGATGTTTGGACCGTGTTTTATGCATAAAAATCAAATATTGAATGCTGACAATTGAGATGACCACTACATCGGATACAACGTCGGTTATGAGCCGAGACCATAATAATAAAACGTGTCGTAATTGATATACCCGAGGGCGCAAAAAACTTTTTCAATCACCTGGAACAGCAGTCCGCTGTCGACAAGTTCGTTGGCACGCCTGACCCATTGGGATCGTACTTGGTTGTTCACTTCAAATTCCAGGGTCAGGTTGTTGGTTATCCTTGGTGATGTAGTGACCCTGTGCAAGTATATAACAAAACATGGCGAGTATTTTTGTGCAGTCAGTCTGATTTTTCATTCCGCGCTTACACATAGATGAAGTAGAGTGAATTTCCCGTACAGCCTTAGAGGTTGCCTCCGGCTTTGAGACTTGCAGCATCCCCAAGAGATCAGACGATGGAGTGAGTCAGGGGGCAGCAGGCATGACCGGTTTTGGTCTTTTTATTGCTTACCTAAGGTTCAACAGTCGGTGACGTGTAACACATGGTCTGTAATCTACATTGTTCTTGACTGACATGAACCCCGGAAGCAAGGGTTTGCTCCAGTTTTGTCTTCAAGTCTATATCATTCTGAAAGGATCGCGGACTCTTTTATGAGCTGTTCGAAAGATAAAACCGCGTATGCTGAATATTCCCTTCGGTAAACTCTGTATCTTTTCAGTCTATTCCATAGTGTTGAGAGTTCAAAATTTCATTTATTAGGTAGTAGGATGAACTGTAAATATATATTGAAATTAGACAAGGAAATTCGGCTCGCCATACTGGGGAACTCCGTTAAACTGGTTTAGTCTAGATCCCATGGTTTCTGTAATAATTTTGTCATGTATTCTCTAAAGTTTGGTTGTTTTCCATGCACTGTCACGATTAAATTCCACGCCGACCACCACCCCTTCGCCTCTACATCCGCGTGATAATATATTTGTTAATTCCTATTGTGTCACGCAATTTTAGTCTTGCTTCTATGGCAAACTAATAAGCGGGAATCACAAAGACAAAGAGCCTGAATGCAACTACGCCAATGGCCTCAACAGCTAGCCACATCACCTAATGTCTTCAACCATCTGGTAAGCGGGTCCCATGGGCCTCAACCCGGAAGTGTCACATGTCCTACCACACCAAGTTCAAGGTCAAGGGTTTCCTGTATGGCTCTTTGGGTCGCGGAGACACACAAGCCATCATATAACGTCAAGCACGGAACTCACGAGGATTTAATGGCTAGACGAGGAGCCTATTATGAACTGGTCTGTCGGCAAGAAAACCGCGATTTGCTAGAATGAGATTCCTTGCCTACCGTCTCTGTATTGTTCAGCCTACTCTAAAACCGTAGCCATCCTAACTGGGTAACAGTTTGTTCACTGTAACTGTATATATAGTCAAATTGTGAACAAAATTTGACTAGTCTGGTACATCAGTATAGAAACTTACCATTCCCACTGAATCTGACGGGAAAATGGGGTCTTTTCTGATCCCTCTTCATTGTTGTACAGTTCGTAGAAGTTTATAGTTTCTTCGCATAAGTGATTGATTTGCTTTCTCTTATTCTTTTATACAGTTTCTATGATGATGCTGGATATTTTTCTCTCTGTTTTGTTCACCCTATTAGTCCGACTACGTTACTTCCCGTCTTTCTACGACTATTGCCTTGTCCTTTTTCGTGAAATATCATGTATCAAGCCTGATTGCTCTCACGAGGTCTAATGAAAGCATACCTCGGCAAATATGAACTTCGAAAACAGTGGAGGTTGTTTACGCTCATCTCAATGTAACCATTAGGGTTACTCCAGGTTGAACTGTCCACGATGATAAAATAAT
>STRG.51932.7
CTGATGGTAGCTACCCACGCGTTCCGGCCTACGGCAAGGCCTGCACCGTAAAATCCAGTTGTTGTGCCGGTCACGTACTCCGAAGATGGACTGGAGGCCTAGGCGATCCGTCTGCCCTCATAGTGCTAACCCATGTCTTCAGTTAGCCACCAAGGCGACATTTCCAGTCTGAGCAGAGTCATGTCAATAGGCTCTTCTTCATAGGTTCCGTTTTGGGTCGTCGTAGGACATGACCAAACCACTGCAGGCGACGTCATTGGAGGAACAAAGAAAGTCGTTCTGTATTCGCACGGTGTTGACGCACGGCGGAGTTTGTGACTCGACCATACCACTTGATTTTGGCCATGTAGCGAAGGCACTAGTGGTCAAAGCTTTCCAGCCTTTTCGTGTCGTCTACTCTCAACGGCCAGTCGTCGCACGTGTACGAGAGAACTAGGTGGACGGCAGTTCAGCATATGCGGAGCTTCATGTGGAGGCTTACTTTGCTGCGAGATCACAATGACCTGCAAAGTTGTTGGAACGCTCTCCTCGTGCAGGCTACACGAAGTTTAACCTCGTTCTTGACTTGGCCGTTTGGCTGGATAGTAGAATCTAGGTACTTGAAGCGGTGCACTTGTTCCAGAGTTTCACCATTGACACGTAGAAAACGTGTTCGGCCTTGCAAAGTCGTGAAAAATTTCGCTTTTATGGTGTTTTCCTGGGTAAACTCAGTGGTAATGGTCTTGGTGGATATGGGTAGGTGTCATGACCGATGAAACTTGTGTTTGCACTTTATTCAGCTACTTGGGACTACTATCGACAGTTCTCTTCCTGTCTGTTCTCATACTTTTGATTGTTTCGGCTTCCAATTGAGTTCTTGATGATAAATCCAGAAACTTCACATCCCCTTTATAACCCACTTACTTTGAAATTCACTACTCCGAATTTAGTTGCTCCCCCTTAATACCATCCAATCAGAAACGGTTTAAATCAAATGTCGAAGAGGAACTAAATAGAACGAAGTAAAGCAGTTTTCGGCAATTCCCGAAGTGGGCGCACTGCTGCTTGCGGTATTCGGTTATGTCACCTGATCTCGGACTATCAGGCAGGGGCATCTCCTTAACCCCAGCTTTGCTCCATTCTTATACATCCTGCACGACCAAACCCACTGCGTCACAAACTGGCCACTCCAAACTATCTTCCAATCTCTGCTTCGGCTAACGATGCATTCAAAGGCAATCTACCAGAGGACTTAGCAACGTGACCTGACCTCTGATTCCTAAAAACCCATCAGACGCTGTGTTCGCATCGTACTCGATTAGCACTGAGTAGATATCAATGCCTCAGTATGATCGGGAGTGGATGTCCCAGGCTCCGAGATGACTACTTGTCTTGAACGCCTCTCGAAATGCTCCCAAATGACGGTGCTTATCGGACAGCTTCTACCGAAGAAGTCCAACCCACTGCCTTCTCGTGACGGGGATGTTCCCACCAAAGTGTCAGGACGAAGGCGAATGCTCGGCGCCCTCCATCGAGTTGACTGATTGTCCATCAGTCTAGCGGGGATGGCTAAACCCTGATTCCAAACCAACCATAGGTGGCTTATGAGGCATTCAACATTATGCTCGCCGGTATCTGTGTTGGAGGAGTGTACTGGGCACCCAGGATGTTTGGCCTCATCCGAAGGGCAAATGAACTGAACATTCAGTCACAGGCTCCCAGAGGGATTTGAGACCCTCATATCGTCCTTTTGCCTTATAGGTAGACAGTAATCCACTGTCGTCCGGATCGTTGCCACACCTGACCTAGTGGGACCGTATGTGGTTGTTCGCCTCTCCAAGTCTCGGGGTTCGGTTACCGGTTATACCCAGTAGTGCAGTGGGCCCTCATGGTTATGGGGTATGTACTCCTTCCACTGCACTCAAGCTTGGTATAGGGCCCCTTAAGTCAATTCTCTACCTCGGTTCGGGCAACCAGGTAGTACTCAACCCACATGCTAACGTGGAATTTTCTACACAAATGTGGTCCATCGTTTTCGCGCCCGACTTTACTTACTCGCTCAAACTGCAAGATGTGATTGATGAGCTGGCGGTTGGACAAAACTAGCTATGTATTACCACCCCACCCTTTTTTACCTGCTCTTTTACACAACAGTATTAACACCACTGTTCCGTGTGCTTCTAAGTGCGCCATTGACAAAGGCGCTGGGCATGTGAATGGGACTCCTCCTTCTGTCCTATGCAGCTCATCAAAACCACTACTGCTACCGCATGTGCCATTGAAGCTTTTGACTTTATACTTACGCACTCCAACGCAAATAGGCTAACAAGCAGCTTTAGGACGAACCCTCAAGACACTAGCCGTGGACGTCTGCTGCTTGTCTGAGATTCGCACCTAGGACACTACCGTCCTGAATTCTCCCTCAGGACATGCTTTTACTCTGCACTTATCCGGAAATACCGTGGATTCTGCATCCGGCTTTGCAGGTAGGGGAATTGTTTTGAGTACTGGAGCTGAATCTGCGCTATGCGACTGGATCCCAGTCAACAGCAGACTGTGCTATCCGCTTAGAGGGTTTGTTCAAAGCAAACACAGGTCGCGACGGAAACCGGTCTGTGTCGTCGCTGCGTACGCCCCTCATGACTGCAGCCGGGAGACAGTCAAAGACATATCCTACCAAAAACTTCACGAACCTCTTTGAAAGGTATCTCATAGAGACAATGGTACGGGATGGCGATCTGAACGCCCAAATTGGCCACCTAGGTCCAGGCTAGCGAATTCTTGGGGACCAAAGTGGCACTAGCCATCAACGCACGGACAGAGGTAATCGACTGACTCATCTGTGCACAGACCATCGCCTATTCTTGTCAAGCATGAACTTTCGGCCCAGTTTTCGCCTCACAGTCACATGGCGACCGTCATCTGCTAATTGGTCTTAGATACAAATGAACCACATAGTTGTTAGCTATCACTGGTGTGGTTCAGTCAAATCTTGTAGGTCCTATTGGAGCACACCTAGATTCAGAGCACGCCTTAGTGTGTGGCGAGTTCATAGTACAGTTTCCCATGAAATCGAAAGTTCGCCGTCAACGGCTAGACGTAGATCAACTTTGTGGGATCTCGGTCCGGGAGAGATATCAGAACGAGCTTACTGCCCAGCTAGGTAGCCACGAACACGATGACTTGTCAAACCTCTGGCAACATATCCAAGACACTATGAAAGTAATAAGTACCACATCTTGTGGATTAGTCACATGGCATGCGGCCGCGTACGGGATCTCTTCGAGTTCTCTATAATTGCTAGACAGCCGCCGAAATATCCCTTCCAGAAACGAAAAACACAGTGCCCGCACCCAAATATGACCGATCAGAAGCTTGCGCATGGATCAAGAGAGTTGGTAGTTCAAACGCGCAACCAAAATGGAACAAGCTGCTGCCACCGACAGTGCCCGGAGACCTTTCCAACTCATCCGACCCACAGGGACCAAGAAGCCTGTAGTGAGCGAGCTAATGTGCAAAGTAAACAGCCAACCAATCCACCAACTTTCATGGCCGCATGGATCGATGGGCATAACACGTTGAGGGTCAGTTTAATTGGCCCCCAGTGCCGGCGCCTCCACACAGTAGTTCGGTTGAACCAGTTCACGCTCCGCGGGCGGTCTGTACTGTCCCACCCACGGATGAAGTAGGTCGTGCGCTCTACCTCCTGACGCGCAGTAAAGCCCCCGGCCCTGACGAACTCTCTCCGGCCTCCTTCAGAGACGATGGCATGCTCCTCTTTAAAGCGCTCACCAACCTCCTCACCGAGATCTGGCTCCACGAATGCGTCACACGAAGTTGGGACTGTGCATCCATCATCCTTATATACAAAAAATAAACTAGAGATATCTGTGGAGGTCAAGCTATGACATGGCACCAGTCTGTCAAAGTGTCATTATTTGCATCTGTCGGTTCCGCACGCTCGCATGACTGGGGACCTCAAAGTCCACTACACAGCTAGATGAGAACAGTATCAGATATGGCTCGAAGTGGAGCTCAGTGATGGTTATTTTGTGTTAGCTTGTGTTCGAACTCCTTTGATTCTTCGTTTATTTTTATTTCCGTTTCATGTATTTGCATGGCACCACACCTCTGTACATTTTACTAGGTTATCAGTGCTGAGTGACCGATAATCTGGATGTCTTCTACCCGTGATGGCCCGATTTCTGATCTTTATAGCAAACTGACCTAAGTACCTCAGTTTGCGCGCGTTCCTTGACGGACAAAGGAATATCTTGCCAGTGTTATAACTCATTATTGGTTTCGCTTAATTGTGGTTTTCAGCCGCACAAGTGCTCCGCTGACCCTGTTTTCCTCATTATGTTCATATTTTTTCGTTTTCGCCATTACTAAGCAATAGGTAACCTTCGGATTTAATTTCTTCCACTCATTTTAGCATACATGTTCAGTGAACGTCTGCGTCAGCTGGAGCAAACGAACAACACAGTCAGTGTGAGCGAATCCTCCCGAATATCCAACCTGACTGTGGAAGATGTGAGTATTGACTCACGTAGTGAGCGAGATGCTCCACAATCATTGGCCGCCAGCTATGAGTTCGCGGGATTAGGCATAGGATTTGCAAGCATGGTCGCGGAAGTTGTGCTGTCACATCCATTCGTGGTCATTCGCAGCCAGTGTCAGGTCCGCAGCTGCTCGACCAGACTGCATTTATTTCCGTTTTCTTTGTTGCCTGTTGTTAGCAAATGTGTTCAAATCCAGGGCTTGTCATTTCTCTGGAAAGGTCTTGGAAGCGTCTTCATTGTTCGGGGATTATGTTTATTGAGTGAAAACTTTCTCAGTGAAATCACATCTCTTCCAAAGGAAGTTTCTTGTCTGAGTTCAGTTCGCCGCTTGAGTGGGCACGTTGTTTTGAAAGTACTTTCGTGGATTCTTGTAACTCCTTTTTATGCGGCTAGCGTTGTGGAACTGGTACAATCCGACAAAGCATCCGAACCAACCACTTTGATTTCTTGCCTTCGGAGTGGATTTTGCCGACTCTTTCACATGCCATCGAGCCCACGACTCGGCTCTGGTGGCAGCGTATTCCGCGGAGGTGCTCACAAACGCAGCCTACCCATCGCCACATCGAGACTACTTTCAACTTGGCGCCTCATTCCATCGGTGGTCCTGCTAAATGTGGGTCACTACGTTATTCGTTCTATAGCCTGTGTGTTTGCTAACGCTTATTGGGGTGAAAATGAAGATCGTCTGGAGATCGATGCAGAACTGGACATGACTCTTAAGGGGGACATGGAAGCTCACGAACGTGATTTTTCTCCCGCGGACAAACTAACATTGGTACATCAACGACAGGAAACTGCGTTGCAAACAATTTACACTCGATATTATACGGATCTTTTGACTGCGATGACCGCAAATTTGGCAGCTGATGTTATTACCTATCCATTGGAGACACTGGTTGTTCGACTATGTGTTCAAGGCACTCGGACGCTGGTAGACAATATGGACAGTGGCGATGTGGTTGTTCCAGTCGTCTCATCCTACGAAGGCTTCGCTGATGCCTTACGATCCGCACTAGACTCCCCACTCGGATTGATCGGTCTCTACCGGGGGTTCGGGGCGCTCATAGCTCAATACGCAATTCAAGCGGCGTTTCTTTATGGTATCCGTTGTTTGTATCAACAAATTCTCTACATGTGGCCACCGCCGCCGATGTTACTGCCGTCATCTTCTCAGACTCAGAAGTCAGCCACATCAGCTGAGATACCTGCAGTCTCCAAAATGGTGCATCGTCCTCCAGAAGTGCAACTTTGGAATGATCAACCATTAGTCTATTAGATGGTAACTGTCTAACATACAACTGTGTATCCATATATACACATAGTCATGTTGCTTATAATCATGAGCATCCATGGCTGCCACCACGTGGAAAAGAGCCACACTATGCCAATCTCAATTATTTTATATTTTCTGCTCGCTTCTTTCAATCTGTTCGGACCCCAGCCCATACATTGTACAGAACCCGATGGTCCCAGTGGATTTTCAGCTGCCATTCCATTTAGATGAGCCACATTTTTGCATCGTTGCATCCTCTCCACTGAAACTTTAGAATCATAGAGTAGGTCGTATTTATTCTCTTTGACTTTTCTTCGTTACTTGCACATTTCACTTCATGTATCTGATTGCGTTTCACTACTATCTCACCCACTTGTCGACCATGTGACTTTCTTTTCAGTGCGATAAAAGGCGTAGCTATTGTGAAAAAGGTAACGTTTTGTACGTTGCTTTTTCAACGCGAAAGTAAATAAATAAACTGGTCTGAT
>STRG.15049.2
GAGCAAAATTGTTTGAATAGTCCAGTTGAACTTCACTTCGGGTGGTACGCAGTTTTGATTTGGACGGATGTGCTTCGAATATACACATAAGTGCTTTGGGATAAAAATACAATAACGAACATGAGCCTTAATGTGTCTTATGCATCAACTATACCAGCAGTATTCAAAATTGTTGAGGCCGTTCTGAACATTATCACCATCGCTTTAATCTCTGTGAATGGTTTCCCCGCCGTGAACGCCGGCGCTGCTGGATGGACATTGTTCGTATCTATTCTAACACTCATTGTGTCGATGTTCTTTTACATTATACATCTCACCAATGTGATATTCCGGTTGTCAGGACCAATGACGTTCATCGAATTCTTGTGTATCACCATTTGTGGCGTGTTCCAACTGACCAGCATGATTGTGGCTGCGGCCACCGCAAATAATAGAGGGACCGTTATTGCTGCGGCGGTGATATACGCGTTGAACGTTGTAACTTACGGAGTCGATAGCTTCTTTCTGTTTGCACTGTACAAAGTTCACGGTGGCTATCTGAATAATCCGGCCGTCACACAGCCTCAACCGAAACCTATGGTACCACCAGAGCAACCACCGATGCAACAGCCTGCTTATCCGGGCCCAAATTACTCCAATTCCGCCTTCGACGCAGAAAATCAACAGCCCTACGGGCAAAGCGAATACGCCAATCAATAACGCGAGTCATGGTGACTCGGACCTCCATCCACATCTGTTGTGAGAATAACCAGAAACAAACGAGTGCTTCTCTCTCTCACACACCCTTCCCCACACGTTTTTCGCTCCTATCTATCTTTTTCACCTTTTCAGTCTTACCAATCGATTATTTTTTCTTTATCTCTGCTGCTCAAAGTCCATTCGAGATGTTAATCGTCGGTTGATGCACAGCCTGTCATGTGAACCCTGTGTTTGATCAACTAGCGTTTATTCGCATCCGAATGGATTGTATCCCCACGAATCCGCCACGCCTTCCCGTTATTTTCATCCGGAAATCCCGATTTACGATTCCGCTACAAATACCATCGTCCTCAGTAACATCAGTCAATTTGATGTGTCGTTCAAAAAATGCCCAGACACACATATCAGTCCTCCTGAATCAAATTGTAACAAGGACACGACACGACACCCGATATGTTGAGGTCAGTTTACAATCTTGCCGGCATCGATTGGAATGATCTGTCAAACTTCCCGCATCCCGTGCGAGTTCCCTCACGCTGCTTGACTGTACATGTATCTGATGACACATGCAAGGATGCCAGCAGCTTGTCGCACACAAACACTGAGAAGCACACGCCCACGAAAGCATTCAAGGAACTCTCACTCCGTACAGATCTAATTAACCGGTCTGATTAACATGAGTGAATGATCGATAGATAACGATCTCATGTTACACCTTTTTCAGTTCGATTCAACTCACAAGGCTTCGCATATAATAGGCGAAAACTGGGTGATTTGGCTAAAACTTTCGTGGATTACGAAGTACCGGATTTCTACGGTTGTTGCCTGATTAGGCTTCTGTATACTCCTTTCAAGAAATTCGAAAATCTGTCATACGATAAATGTTAAACAAACTGCGAAGCTAGAGAAAAATATATCTGTTTGCGCATCCGTCCCATTTCCTGTCCCGTCAGATAGTCCCTTCGTCCGTTCGTGCCTTGAATTTGAACTTCCTGCCTGTTATTTATTTCCATTTTGAGAAGCGAAACTGATTTTCGGAACCCGGAAATCTTGGGCAACGTTTCAATATAGCCCCGGTTGCTGTTGTTATCGTTACTGTCCCAATAATGTCAGGCAAATTGAACAATGAAAGATAGTCGGTGCGCGGGAGCAGTAAAACGCGACGGTAGCTGGACATCACTTCAAGCCTTCAAGGTGGTGCAAGGTTTTTTTATTTAAAAAAAACAAAGTGACCGATTCAGCGCACAATGTCCTTCAGATCAGACAAAGGAAAGTCGTTACATCATTTGTGCAAATATTTCCCATTTCTTGTCTTAGTTGTTGTTGATCTTTCATGGAACCGAATTATGATAACTGGTGCAAGCCTTGGTGAGGAATAGCCAGTATTCACTCAGTTTTTCTCTCGCACACGTGGTCAGAAGCCCGGATATACACACACTCACAGGTATTCATTCATTCCATGGGTCCCTCAGAACTGTGACCAGTTGATTGGACCACCCATCATCTTTCTCTTTCCGGTTCAAACCATCTCACGCATACAACCAAACAGGCTAGGCACAAGTGATACACAGTAACACAAAAGTAATCTATTCCCCGAGTATCTTCTGTACTGTTCTGTTTTGTCTCTTCTTGGAGGGATAAATCAATATATCTGCAAACTCACGATTATAAAGGCAAACAACGACGGATTCGTACACATAATCAAATAAATTGTGATGTGAAATGATTAAC
>STRG.31403.2
CCCCCACAAATCGGTCTTGCTTATACACGACAGTTTGGATTGACGCAACCAGTATACCGTGTGCCGGAACTCTCTCGTACGGTGAGTTGCTCTCGGAGCCCGGGAACATTTGACAAACACGGGGACTTAATCTGTGCCGTTTGCGTACGACTGATAGTGAAACCGTCGGCTGTGAATTCCATCGTAACCTCGGTGTGGTTTGCATTTTTCTGAATCGTTTTCGTCCACAAACTCGGATTTCATCGTACAATAAACATGTCTGACGACGAGCATAGTGAGGAAGGCAAGTCGGAAGCGCAGATTCGGATCTAGCAAGAGGCTAAACGTCGACGAGAAAGGGCAGAGGAAGAATGGCGTGAGTACGAGGAATTCCGACGTGGCGAACGTGAGAAGGCTGAGGAAGAGATTCGCCAGTTGCGTGAGCGCCGTGAACGTCGCAAACTTGAACGTGCTGAGGAAGAGAAGCGATTGGCCGAATTAAGACAAGTAGAGGAACAGAAAAGACGTGCTGAGGAGGAAGAACGACAGAGGAAGAAGCGTGAAGAAGAACAGCGAAAACGCGAGGAACGTGAACGCAAACGACAAGAATGGGAAGAACGCAAAAACGCTAACCGACCCAACTTCGTGATCACCAAGAAAGAAGGTGGCGAGCTTCAAGCCCAACCCGAAGAGACAAAGAAGGAAGAGGTCACAAAATCGAAGGAACAATTGGAGGCCGAACGCAAATCAATAATCGAACAACGTGTACCACCTCTGAACGTTAGTGGCATGTCGGTTGAGCAATTGAAGGCCAAAGCCAAAGAATTGCACGATCTTTTGTTCCGTATAGAGGGCGAAAACTACGATTTGGGTCAACGATTCAAGCGTCAAAGTTACGACATGCAAGAACTGGCTGAACGTGCACGGCAAATGAACAAGGGTGGCAAAGCCAGAGCCATCCCGAACGAACTGGACGAACGTGCTGCAAAGTTCAGCGGTATTCCACCTATGGTGGCCATGTACAGTCAGTACGAGCGCGTCAAAGATCCCAGATCGTTCAAAGAACGACGTACCGTGTTTGCTGGTGAGAACTATGCCGAGGAGTTCCACAGGATTTCACCCAAACACCAGATCGTGATGACTGAGGAAGGCTTTCAGGTTGTATCCGGTGGTGAGGGTGCATCCCATGCTCCGCCCGCCGAAGTTACCGTTGAGTAACCAACCAAGTGTGCTTGCGTTTGACTCCCCGAATATTGATCGTAAGGAAAACAACAAGATATCTATTGATCGTGACAAAAGTTTCGAATTTCTGTCTTGTTGCGAACACGTCACATTTATGTTCCCTTTTCCCACTTCGTTGCCTTCATGTCCTTCTTCCCACTTTCCCGATTTCTCTCCTTCTCCGTGTACCTTGCTACTTCGTTTCAATCCTCCTCGACAACTCCGACCCAGTCATGCTCATTAATAGGCATACCCACACACACACACACACACACACACACACACACAGTGAACTACACAGTTCCTCCCTTTTCACACTGATTTTGAAAGATGCTGGACTGAGCAGTGAATTGAACCTCAGTGTTTATCCACAGGCGGACAACCGTTCTCCCCTCCAGTGGAGGCAAATTATTCCAGCCTCCTTGAACCGTTCACGCTCTTCGCCAAATGCTTTTGTTTCGAAGATAGATTTAGTCAAAATGTGAAAATTCTCTCCCATGCCCTTAAAGTAATTTTGTTTCTCACACCATCACAACCACTGAACCAACTCGATTAACCATATTTTCCATTTATCTCACCGGCACTTATTGTCTCCCGGATAGGATTGGTGTGGACGGTGTTGTTTAAATCACCTTAAAAACACACTCGCTCGAGACATTTAAATGTGTGAGAACAACGGCAACAACAACCGGAAGTTTATGTAGCTCATTTCTATGGTTGATACAGGGCACACAATGATACACACACACACACACACACACACACACACACACACGGGAGCACGTTTTCTCGCGTTCGTATTGGCTTGTCCCTGACAAATAAAAAACCACCCAGTTCAATCAACTCTGAGATTTCATTTACTCTACTTTTATTTCTTCGTGCCTTTTTGATGCTAAAACCAAGGTTCAGTTGAGTCGCATGATACTTTTGTTGCGACTGTAGATTTTCACTGTCTCGTGCTACTCATCAGATAAAAATAAATAAACAAAGTCCGCCGGGATATCTGATCAGAAGAGCAAACACAAACACGCACAAACACACACACACACACACACACAAACCCCACACACAAACGATTGATTTCGACTATGCCTGTCAGTCCGTCTATCCTAAAAGGAACCAAAAAATCAAAACTACCATTGTCCGTTTGTCCTCATCTTTAGTGAGGTATCCACACTGACTTATGAGAGTAGATAGTTACACTTGAGTGTGTGTGTTTGTGTGTGTGTGTCTATCTATGTGCGTGGACTGGTGGGGCGTCGTTTACAACTCGAACTGTGCGGTATTCATCCAGATCTGCTTAGTCCGTGGATAAACACTTGAGCCCTATTTCGAACGATCAAACTGTAACTTGACTGTGTACTGATTACACATTTGCACCAATAAATGTCTATCCCCAGTTGTATTTCTTTTTAAACCAGCAAACTAGTTCTGCTATGGTCGT
>STRG.13696.1
CGTGGACCACCTGCACGTTACTCTAATGCTCGGCACTGTACGAATATGTTAACCAGAACAGTATTCTCCACGACCCGTGAGAACGAGAGGGCGATTGGGAGAGATACTGGTCAGCGTTTATTTTAGGAGTGTGCGTGAGAGCGTGCGCAAGAGCAACGGTCAAATGGCCACCGCGCTTAGCAGTCAGCGTTCAGTTAAACAATAAACGTGGTAAAAGTATGAACGAAGATGGCAACCGCTACAGGGGCCTCCTCCTAGAAGTCCGACGGAGTTGGGCTTCGATCGTGATGGTAAGCCGAAATTATTGGTTGTCCAGGAACTCCTCGTAGCTTGCCCGTTATATTGTTGGTAACGTCGAACGACTGGTGACTAATTTAACGGTGCCTGCACTCTCGAGGTCCGATGTACTTAGGTCCAACTGTGTTTTGGCGCCCACGGGTCTCATACGCATGCGAGCCGGAAGATCCCGCCTCGGTTCCATCCAAAAGGGCGTCCAGTTGTCGTCTCCAGTACCAGGCTGACCAATCGTCCCGTTGTTCAGTGAGCGGTTGGCTCCTTGAACGTGCACGGGAGTCAGCCAGGCTACGGATGAAGCCAATGTGACTGTGTAGATCCGCCTGAGAGAGGGCAAGGTAAACTGGAACAAAATAGCGCCTGAAGGCGCAGGCGGATGTTGGACCTAATAACAACACAAAAACGATGTTCGGTGTTGTTGGAGTCGCTGGGAGACAAGAAGAAAATGAAATCATAACTACCGATTGTAATTTCATGGGTCTGTTGTTTGGTATATCCATGGGGAATTTCACAACTTATGGCTAACAGTCGGTTGCAAAAATCGTCACGAAATCGGCGAAGCCGACGGGATTTCGTAGTTGGCAACCGAGCGTAGCGAGTAGGCTGCCGAAAGCGCCGGCAAAGTGTGGACCACGATCGGTGGTCACGATCGCCGGCCAACCGAAATGACTAACAAAGCCGGTCAGAAAAGCTTTCGCGGCCTCTTCCGACGTTGGATGAGGGATAGGAATGGCCTGCGGCCAGCGAGTAAAACGATCCACGCATGTGAGTATGTAAACGTACCCAAGCGAAGGTGGGAGTGGTCCTACGAGGTCGATGTGCACATGACGAAAACGTGTTTCAGGTTCTGGGAACCTGGCTAACGCCGCCTTAGTGTGCCTATGTGTCTTAACACGTTGACACTG
>STRG.18863.9
CGCGTACATGAACACAAATAGGATATGAATTCTTTACTCATTAGCCACCCCGTTTATGTGAAGCCACAGCTGTGAGGACTAGTATGGTTCTGTGTGCTGCAAACGCATATAACGCGACAATGCTAGGATATCTGTTAATCCCGGCGTCAGGCTAGCTACCAATCAACGTAAAGCCCACGTTTCGTTATGCATTGATTGAAAAATTGTCCGCCAGAGTCTATCGTTCAGTCCGTGGTCTACCGCGTGCGCGAGAGCCCATAGAAAGAAGTCAATTCAAGGCGAACTTCTGTGGTGAATTCAATATTGTCTAACAGTTGAACGGTAAACTTGGCATGAATTGTGGTCCACCAGGAGGCACCTAAACTTCAAGGTCGTATGGGTGCAGTCCGCTGAATAACTAATCTTTTCGATTTATTGAACAAAGATTTACTGAAAACCGGAGAATCCTGTCAATTAATTCAAGAGGGAGAGGGGAATGACAATCACAAGTGTTCCGCACTATTCGCGCTGGAAATGGTGCTATGACCACGTGTGATGTGCAAAAGAAAACAAATGTGTCCGACTTTGACCATAATGTTATCTGTACGGAGATAACAGGTGATATCCAGAGAGCAGTAAATATACAATCAAGTGAAATATTTTGTTATAAATTCTTGCGTAACATTGTAAACAGGAATGGAAGAAAATAAGTTTTTCTATCCCTTGACCGATCAGAATCCTGTACTGTACGACAAAAACCTGGCTTATTTTTACACACCGGAAGATATCCAAATCACATCGTGAATCGTTTTGGCAATCAATTTACTTTTCACGAACTCATAAATGCATCAGCTGTGAAAAGAAATTTTCTAATGCTTTTTCCGAGGATTTTGCGGACTCACAAATCACCAGGCTGATTGATATGCACTGCAATAGATCTCTTCTAACTTTGTCGGTACAGTATTATTGAAGATCTCTTGAATAAACTAGAATTTACCGGGCTCCAAAAAGAAAGTTCCCTGTCTGTCAGATCAGAATCACTGACATGAAAACTGTCTAGCTGTGGAATAATGCGCCAGGTCTTGTCTCTCCTGAAGCTGTATACCTTTCGGCCATAGACACATCTATCCGTTTAGGTTTTTACTGTAGTGAAACTTTTGGACATTTTTATGACTCAGTATTTAGAGTTCTTTGCTAACAACACCAATTAGAACTG
>STRG.44564.2
ACACGCCTGGCCTGTGTGTCCGCGACGAATTCAAAATTGTCAGGCCTAAAGGCGAATGGCGCATAGTGATGGCAACGAGGTCAACCAATGGTTCGACCATCTGAAAACCACTGATCCTTGTTCATTTGCCGACACTGGTATGGGGATACGGACAAACGGGCGTACGCACTCGTGTTCACACATGAGTTTGTCCCACAACGACAACAACAACAACAACAACAACAACAACAATAACAACGACAACGAGAGCAATCGCAAAACAACAACTAGGACATGAACCACACACATATTCGTGTGAGCGTGTGGATCGGACAGGCGGAAATCCGTACAGTTCGTGTGAACCGAACACATTGTGTATGCATCTCATTTTGAAATTGCATGGCAACCCTCCAGGTACAATCACTTCACGACAGTCGACAGGCGAGGGATTGAACTCTACTTTTGTTGCTGCTGCTGCTCTCACTGTCGTCTTTGTTGTTGGTCTGCTCTGTTGCTTCTGACCACAGAAATTTTGGGCTTAATTTTGTTCACCTTGTGAACTCTATTGTGTCATCGGACAGTCCACAACTCACCGGAAACCTTATGTGAAAAGTGAACTAGGGTGTTGCTTGCTTTACACAACTTGTGTAATTTGTTGTGAAGTATTTTTTCATTATTGTACTTTGGCTACCGCAATTTGGTTGTAATCATGTCAGGCACACAAGTAGCCACAAGTGAGGCCCAACCTTTGACGATCAAATCACCCTCGAATTCCGTCCCCGACGGGAAGAATGAGGAAGACACTATGGTCATGTCCCCGTCCTGCAGATGGAAAAGAATTCAGCGGCCATCCCGTATGATCCACGCAATCTTAATCATCCTCCTGATAATTCTGCTCCTTTTGTTATTAATTACCACCGGATTGGCTGTCTACTACGGTCACGCCTACACTCGATGTGCTAACACCCCACAAGGTGGAGATCGGCATCGTTTGAAAAGCGAATACAGACGACTACACGCGAAGAATGTTCGTCTCCCGTACACCGTGTTTCCCCGTTTCTACAATTTACGACTGCAAGTTCATTTGAATTCGGGCGATCCGACCGATTTCTTTTTCAACGGATCATCAGTAGTGAAGGTGCAATGCATGAATTCTACCAATGAGTTGTTCGTCCACGCCTACAGCACACTGAACGTGAGCGTTCAAAATATTGGTATTACTCGACTGGCACCAAATGGTTCCGAATCGGAAAACATATCGATTCGGAATATTTCCTATAATGATGATTTGCAGTGGTATCACATTTTGTTGGACGAGAAATTGGAGGAGAATGCCTTCTACATAATTCGATTTGGTGCCTTCCGAGCACCTCTAACAAACGAGCTCAAAGGCTGGTACCTCAGTTCGTACTACGAGAAAGGAGTTAAAAAGTACCTGGCAACAAGTCAGCTGCAGCCCACGGATGCACGACGCGTATTTCCATGCTGGGACGAACCGGCTTTCAAAGCTCAATTTCAGGTGACGCTTTTGCGAGAAAAACCGTACCATTCCTTGTCAAATATGGGCTTACGAGAGAGCATACCCATTGACGACAAATGGGTAGCGGACGTGTTTGAACCAACCGTGAATACGTCGACCTATCTGCTGGCTTTTGTCGTATCACAGTTTGCCTCGTTGACCGGAAAGGATTCCAAGGGCCGAAACTTCACCGTTTGGACCAGACCGGAAAAAATAGGTGAAGCTAAATATGCCTTGGAGACAGGCATGAAAATTATTCGTTTTTTTGAGGAATATTTTGAGGTACCTTATCCCCTTGAAAAGACAGATATGATTGCTGTTCCGGATTTTGCGGCCGGAGCGATGGAAAATTGGGGCTTGATGATCTACCGCGAAGCAACCATGTTGTGGGACCCGAGGGTCGGGACCGCTAATAGTCAGCAAAAGGTCGCCTCTGTAATCTCTCACGAGATCGCTCACCAGTGGTTTGGTAATTTGGTCACTCTGAATTGGTGGGATGATCTCTGGCTAAACGAGGGATTTGCCAGCTTTATTGAATGCATTGGAGTCGATCACGTACACCCGGAATGGGGAATGGATGAACAGTTTCTACTAGACGATATGCAGAAAGTTCTGATCAGTGATTCACTAGCCACTTCGCGACCGGTGTTTCAACCAGTATACTATCCAAACGAGATCAATGAAATATTCGATCCGATTTCATACAACAAAGGTGCTTCAGTTCTGCGAATGATGGAGTCCTTCATGGGCCGTGATGCCTTCCGTCTTGGTCTGAAAAATTATTTGTCCAAGCATAAGTTTAAAAACACCGTTCACGACGATCTATGGCGTTCCCTTACAGAAGCCGCGTTGAGTGTTGGGAAGCAAGTTGATGTCAAGTCAGTAATGGACACTTGGCTCCTGCAAATGAACTATCCTATTGTTACAGTGGCGCGTGTTGGACCAAAATTATTTCGATTTGAGCAAGCTCATTATCTGGACCCTCCGGATTCGAAAGCGCCGAAAAACCCATCATCGTATGGTTTCCAATGGCAAATCCCGTTGACATACGGAGCACCAGAAATGACCAACTGGGATGACAATGAAGTTATTTGGCTTAGAAACAAATCAATGACCACCGAATTAAGCATCAAACCCGACTCGTGGTATATCTTCAATATTAAACAGGCAGGATTCTATCGCGTGCACTACGCGGATTCCAATTGGGAACTTCTCACGAAGCAACTGATAGCAGATCACAAGGCGATTCCGTTACATTCGAGGACCCAAATACTGGATGATCTTTTCAGTTTGGCAAATCGTGGGAATGTATCGTACACCGTATTCCTCAATTTGACAAAGTATTTGCGAAAAGAAGACAGTTACGTGGCCTGGGAAACGGCTCGTCGAGCTTTGGCTTTTGTTCAACGTATGTTGGCGGTGGACTCGAGTTACGGTCTTTTCAGTGCCTACCTACGTGGTCTAGTGGATGAGCAAATTCGTCTGATTGACTGGACCACCATGCAAGAAGACACAAACCATATGCAACACATGCTTCGCTGGACCATTGCAAAATTCGCTTGTAAGACAAATCACTACCTGTGCGTGAACAAAGCCAAAGAATTATATAACAACTGGATGACCAACAAAACGGGTAACCTCATACCCCCAAGTCTGAGAGCGACAATCTACTGTTCGGCCATTCAGTGGGGCGGGCAACGGGAATGGCAATTTCTCTGGGATCGGCTAAGTGAAGAAAAACGTGAAGAAGAGTTGGTAAACATGCGTACTGCCTTGGCATGTACTCGAGATATGTGGATAATGAAAAGCTTCGTGAAAAAGATGTTCAGCTCTCTGTCTGACCCAACCGACTTGGTCGATGTGATCACATACTTGACGTACAATCCGCTTGGTCATGTTGTGCTGTGGGATTACATCAGAGAGGCCTGGAGACAGACAATAGACGATAAAACCAACGATACCACCAAGGGTTTGACACCAATGCCTCCTGTTAATGCCATTCTGAAGATTCTTTCAAAGAAGCATTACACACTGAATAATATTCCGCTTTCAGAAGAGATTCTGGCCCTGGAACACGCAAGTCAAGGAACTACAGAATCATCCATATTGCAAAGGTCTTTTCAAGAATTGTTTAGGCGAAATGAGCAAAATATGGTCTGGACGAAAAAGCATTTGCATGCTATAAACAAATGGCTAGAAGAACATGTATCAGATCGAAATGCACTGACCTGAAGGAGAAACGCATACACGTTGTATTCGCACACACTCACACCATTTGTTCCATTATTGATTCGAGTTTGCGTTTTCTCTTTGTGTCATCAAATGACAGCCTTTATCGCTTTCAAAAAATGTGAAATTAGCGACTTCGTTTATCTTGTTACAAAAGCTGTCTTTGGTTCTGTTCGTTGGTCCCCTTTCTGTATGTCTGTCTATTTGTATGTTTCTTTCTTTGTATTATGTATATTTTATGTGTATCTCACCTCTATTCATCTCCATTTCGCACATACCAACTACGAAACCTTTATCCAAACAAAACTTCGTTTATAACCCAACCACGACTTACGACTTTAGTTTGATATTATTCAGTGTTTCATTATCGTATTAGTTTTGGAAACCAAGAATAAATTTGACCAATAATGCTGATTAGTACAGAACAACACAGTTTTATCCCCCGCATGTTTTCACGAGTGTCTTTGTGTGTACGTCTGATGGCATGCTATTTAGTATCCATTTCAAAGGAAACGTAACCGATTTGATTCCCCATCTCACTCCCGCTGTCACAAGCATTCCCGCTAAAGTTGGTTTTACTTATGGAACTCTAAAAATGCCAACTGGGTTCATTGGTAAAAAGGAGATGAATTACGTAGTGTTTGTCCAACCTCCCCTTCCTGGTTTATTTCTCTCTCTCTCTCTCTCTCTCTCTCTCTCTCACACACACACACATACACTCTCCTTCACTCTCATCTACTATTGCGCTAGCCTGTGCTTCCAGTAGTGAACTGTTTGAGCACCATAGTTCTCATTTATTTGTCATCTAAACAAAGTGAACAAAAACAGGAAAAATTCACCAGAAAAAAGCCTGAAGAGAAACAGTTGAAACTATAGTAGTATCCGATTTGTTGTGAACATAAACACATTGTACGCAATCTGATTTCAGTCGAGGATGAAGTATATATTTTGGATACTTATATACTGGCTATTGCTCTCCTGTTTTGACCAAGGCATGATAAACTTAGGACGCGTTGTGCTTCTCACAATTCCACGGGGTCGTTTCAGAATGGAGAATATTTGATAAACAAATGTAAAAGTTCATTTCAAGCAAGCTAGATTTAAAAGCGACCAAGGTTTTTTGTAATCTATGGTCTATGTTCGTAAATGTCCAGGCCTTCAAC
>STRG.23450.2
AGTCCTCGGTTTCGTATGGATGTTGCGCACATGTTCAGACAACACAACGTTCATTTCGTAATAGATGCAGTCGCCTGCTATAACCCAGGCAGACTGAGACAAAATGGATAGAGATGAATCATCACCACCACTTGGGATTATCCGTGTAGGTGTATGTGCGCGTGCACGTGGTTCGACCGATGTCTACCGTGGTTCGATACACTTGCAAATTGTTGGCTGCCTAACTGTAAAGAAGTCTTTAGATTTCACTTCGGATCAGCTTTCTCGATAGACAAATTCGGACCGGGAAAATTTGCAAGTCCTCGTCTGGACCGGGTTCATTTTTGAGGAACAATACTTTGCTTTTTTTCTCTCAAGTGACATGATGCATATTTTCACATTTGAACTTTGTC
>STRG.27418.1
ACCGATCTTAGTAGCTCCTAAAAGAGTGCGCACGTGCCGAATCAACTGGGAAGGTTAGCGATCTCCGAGCTCAGTGTCTGCAAACAAATGGACAATTAGCTGTTTGTCAGATACGCCAGTCCGGCTAATGACCGTTGCTTTGATGCTTTCGTGGGGGTTGGGTTCTTCTGATTCCAAGACATCTTGTACTTGGCTGACGATGTGTGGAGGAAGAACTGCGACCACGTAGTGAAACCTACTACTTTCCGTAGTCACACTGCGCAGAGCAAAAGTTGATTCTAACTGCGCGAACCAAGTCTGAGGGTTACTTCCCCTAAACGGTACGAACGGGACGGCAAGTGCATTTACCTCAGCGTCAAAAAATTAGGGTCGCTGATATTACAAATAGTGAAATAAATTAAAATGATTCAAAAAAATAAAAAAACCTAAGTTGCGAAAAAATAGAAAAACTGGTTAAAAAACTGAGTTACCATCGCATAAAATTGACGAAATGGCTTACCGCTACTCGAGGATCTACAAAATAATTAGAAAAGACGAAGGGCACACCAACTTAGTACCGCGGATACCAAGTACTAACTAGATACCCAGAATAGCCTGAAGAACGGGCAACAAGCCAGAAGTATAGAATCAGCCTTGTCCAAATCATGTTCCACACGGCACTCGAAATATGTTCAACTGACACACTGCAAGAAGAATGCCATATCTTGCTCAAAACCTTTGAGAATAACGGATGTCCAAAATCATTTATATACAAACACTCACAGCCACCTTCGAGAAAAGCGAAGATTACCACAGTCCCAAAACTGACGACCAGCCTACAGTTACCTTACAAGGTGATGACATTAACAGCCTACTCAGCAGACGCCTCAACTGTACCGTCCATTTTACGTATTACTCCGGGAAAGTCATTATTCTCTCTATAACCTCCCGCCTGAAAATACCATGGACAAAAAACACCACTGCCCTCCGCATCTAGTCCAATTGCATTTGTCAATTTAAGTGTGGGTGTTCAGCCACATTCAATGGCAGAACGGAGAGACAACTGCGTAATAGAATGGGTGAACATATTCCGGTTTGGCTACAAAGAGCAATGAGCGGACAGGCACGATCGGTGATGTCATTCAGCTCACATAGAACACTCCAATCATCCATTACGCAACACCTGCGGAAGACAAAGCACTGTGTTAATCTGAGCACGGCGTTCACCTTCACCAATTTCACAAATAACCAACGACTACTGAGATACGCGGAGGCACTAACAATTCATCATCGTCACCGTCATCTGTGCAAACAGCGAGAATGGATAATTACTTTAGCCTTGCCTTGGTAACGACCTTTATTTGTTGTCATTTATTGTGTCTGTGTGTTTGCTGTATGAACTTATCTCCGAAATCCCATACAGAAAACGGTGTATGGTTTTATCTCTGTCTCCGTTCTTGCCCGGAGGTTATAGAGAGAATAATGACTTTCCCGGAGTAATACGTAAAATGGACGGTACAGTTGAGGCGTCTGCTGAGTAGGCTGTTAATGTCATCACCTTGTAAGGTAACTGTAGGCTGGTCGTCAGTTTTGGGACTGTGGTAATCTTCGCTTTTCTCGAAGGTGGCTGTGAGTGTTTGTATATAAATGATTTTGGACATCCGTTATTCTCAAAGGTTTTGAGCAAGATATGGCATTCTTCTTGCAGTGTGTCAGTTGAACATATTTCGAGTGCCGTGTGGAACATGATTTGGACAAGGCTGATTCTATACTTTGTGGAATGGAATTTTACATTCGAGGTGCAAAATATTTATAACCGGGAGACTGCGGTATGCACTAGTGAAAATGCAGTGAAATGGCCCGGAATACATCCTGCAACCTAATGCTATTGACTTCTGCGTTCAAATTTGTGTCGGGAAAGTTGTTTTCATATCATTTGTTCAACCGGATTAGCCGAAATTTGACGTGTGGGTAATACCGCACCCACCTGGCGGCCAAATTGCGGATTTTGTAGACCACCGAAGGACTAAATCACAAAGTCCATTGAAACAGTTTTACAAACCCGAATGCCTCTCACGTCATTTATCAGTTCACCACCAACTGCAGTGGCACTTACATGGGGAGAACGGATCGATGTCTCAGTCAAAGAGTGGGGAGCATGTACCGAAGCGCCTAGTGCAGTGGATGAGTCATCCTCCGCCCGAACAGCAAACGATCACGAGAAACCCAACTTCATCGATCGTGAAACACCTTGCTGCTCTTCGTCATCAGATTGATTCAAGTCAAGCGATCCGAGTGATTGCACGAAATCGGAACCCAAAGTTCCTGGTCTTTTGTGAGGCTGTATTGATAAGTGGATTTGGACCTCCACTGTGTGCACAGAAACTTTTGATCCACAATGTGTGTTTGTCGTGGCGATGGTCAGTCAAATTAACCGGACCGTGTCCTAATTTGTTCGACACTGGCTGTTCCATTGTGCTGTTCTGCACCCCATTCGAACACGAATTCGCATGTTTTACGTACGCGATTGAGTAGATTAAAAGAATTGCTTTCATCTCCTAATTTATGTCCTCTATCGGTTTTGATAAACTGGATCAAGG
>STRG.42481.2
TTTGAAATACTTGATGCGTTTCGTTTATTTCTGTCACTTCCCGAATTATGTTTTACGATGCTCATTTCTATCTCTCTATGATTTTCCGATTAGTTGTCCTTACTTACCCTTTTCGAGGAAATGAAGAAGAACGATCTATACCGAGGTATTTCAGAGCATTTTGATGAATTAAACCAAAATGTTTAAATAAAACGCTTTTGGTCGGACGCACGACTTGTGGACTCAATTCCCGTCCAGCGAATAAAGACGCAGAACGACAGCGATTGATGGTTTTTGTACTTGTATTGATTGCCCTGTATGAAGTACAGGAGAAGGGAGGCTGATCTAGCTAATCACCAGAGCTGAGGAGCTGGAGCGCGCCTTGCCGTTTTGACGTAGTGTGACGAAGGTTCTTCTTCTTTTTCAAGTGTTCTTATTTTCACACCGGTGGACTTAAACAAAGCGTGCCTAAGCTCTAAGCTCGCAATTGTATTTTATTGAATTTGGTGTCTGCGAAGCCGCTACAACGCCAACTGAGCATTGCACATCACTCCGGTCGTCGATTACCTTCGTATCAATTCATTGTTGATCCGTGTAAAATGGCTGCTAAACAAACCGGCCCAAAGCCGATCGGTTTTGGAGCGGTGTGGCAGTGGTTTTGCTACAAGGGTTACGTGTGCTTTGAATGCAAACGCTTCCCAGTAATGTCCAAGCTTTATTAGGTTTTTTTGGATATAAACCAACGTTAGACGTCTTAGCGGAAGCCGCTGATCAAGTACAAACACATGCCTTATCCTCCGTACAACACATATCTAAGGACCCTGAAGTAGACCACGTTAACACTATGGAGCGTTTAGCTAAGCAGATGGAGTTACTATCCACCCAGGTTAACGCGTTAAACGCATCGCGATCAACTTTCGTATCTCGCAGATCAAGCAGCCCCAGCCGTTCACGGGAGCGTAGTCCTTCAAACCCCGGTGTTTGCTGGTACCACCGCAACCACGGTGAAAAGAGAAAAATACGCACCAAGCCTTGCGCGCATCAATCTAAGCACCAGGGAAACACATAAGCCAACCGGTGCGGGCGACATCCGAATCAGGCCTTTCCGCTCACAGTCACCTATTTTTGTATAACTGACAGAATGTCCTAAACATCTTTCTTAGTAGACACCGGCGCACAGGTAAGCACTATTCAACCTTGCTTCTCAGATCGCCTCAGTCAGTCCAACATCGAGTTGGTCGCAGCTAATAAGACGCCCTTCAAGACTAACGTGTGCCCAGTTGAAGCAACCGCTCACAGATTTACCACACGGTATGACCAAAACATTCGAATTTCTCGAGAATGCCCTTTCGGCTTTTGTCGAAGAGAAACGATCTACCTCCAACATGGCACATTTACGGAACGCTCCCATGGCACTATCAACCGATGCTTCAAGCTTGGCTGTTGGTGCTGTTTTTCAACAGAAAGTACAAGGCACGTGGCAACCTACAGAGTTCTCCTCCAAACGTCTGCAGCCGGCCAAATCCAGCTATAGTACATTTGGAAGGTACTTATCGGAGTTGACCTGGCTATCCGTCGTTTCCGGCACGTGCTGGAAGGCAGACAAGCCAGTCATCTTTGCTGCGAAGTCGATTACAGACCGCCACTCGCCCAGAGAAACCCCGTCACCCACAATATATCACTGAGTTCGCAGAGGATATACGACACATCTCAGATAACGATTCTTCTGTCAACAATCCATCTATCTGTGATGGGTGTGTGGAGAAGAGAGGCCACTCTTGTCCCACCGTCTGTACGCATATGAAGGTTTCTGACGCCTAGCCTGTTTTCTGGCACCCCCGACCAGTTTTTTACTGGCAGGCAAATCGCTGCGACGGCTCTGCACACCCGACTCAAGGAAAAACATATACCTACCATAAATATCGAGGCAATCATCGAGCCGTAAAGCGACCCTGCAGACGAACAAATATACCATTCCGAATATTCTCTCTCCATCTCCAACACGTAGACTGCTGGCTGTTAGCACTTTGTTTGTTATTGTTTTTTTAATTGTGACAATTTCTTCAGGGAAAACGAACACTGTCACAGCCTAAAATTTTGACGAATTTTCCCCCAGTCTATCAGAGGGGAGGTTGTATAATGATATCGCATTGATTTCTGGCAATCATCATCTTAATTGCCACCTCACACAAGAACTTCGTTTTATCACTCCGAACCAAGCTGCTCCTGGTTCGACCGTTAAACACACTTTTTGTGAGTCCTCCCTGATCTTTTCTCGTTGTGTACTTTTTGCTCTACGGGTTCGTACAAACACCTCTGTCTCGAC
>STRG.76725.1
GATCTAAATTGGCTTGTCGCAAGAACAGACACACCCGAGGTCGATAAAATGTCAGGAGACAGTCAAATTTCGCGATCAATAATTTGTATTAGTGGTTCTGTAATGATAAAATAATTACGCCAATGATACATGCCACAATAAACAAGAAAAAAACTGATAAGTGGAGAGAGCTATACATTCGAGGTGAATCACCAGCAGTCTCGAGCAGAAAACATCGTCTCTTGGTGGCCCAAGCACAAAAATGGCTAAATTCAAGATGGCCGAGCAGTCAGAGCAANNNNNNNNNNNNNNNNNNNNNNNNNNNNNNNNNNNNNNNNAGAAGTGAAGCCATTGCTTGTGTGTACGGTTGAGGAAACCACTTCTTACGTTTGTAACAGTCTCGTAGTATCGACCTGTCTGTTCTGTTTAGTTTCAGTATCCAGTATCGAGAATTTGTGGCGGTGATTAGGTAGGTTTAACCCATGTGGACATTCATTTCTTGATAGCGAAGTATCAAAAGGAGCGTGAAGAAATGTTTCGATGGCTAAATAATGGGATGTTTCGTCTCAAATGACAAACATGAATTCTGGAGTTCACCCCCAAGCATAACATGCTACTCTCCAAAATTGGGATTAGATCCCTTGGCCGGCTGGCAACTTTACTGAGGGTTCTTTTCTTGCAGTTCTTTCGTCGAAGTTCTTCGGTGCTACCATTGTAATTGTTTATAAGCTTCTTTTCACGATGGAACGCCTCTGCCTGTACGAGTTTCATGATTTCAGTGGTTACGGTTTTCATCTCTACCAGCGTCAGACTTCCCTTGAGGACCGAATTCGGTTAATTAAAATATGACTTGTAACGTAGAATACTAGCCACATCCCTTTGGAGCTTGGTCCATGAGGACAAGCATGAATAGCGCGATATCAACACTGGTGTCATCTCAGGAGGTGGGCTATCGGCAGCACATAGTGAAGATAATTTCGATACTCAAGATTGACTCCTATTTTACCGGACTGTATTCTCTCTGTTAAAATGCACACTTGTACCGTATTCTATTTCGCACACACGAAATATTACACTACATTCCATTCAGTCATGGAGTTCTAGGCTCTCAGCAGTTCTGTGTGGAGTTCAGCTTATTCAATCCGTTCAGAACCACAATAATGTAGCAGCTATATTGTTTATGCAACCGAAATAGGGTCGTAGTGTGGGAAAATTCTGTATCGAATAACTGTTTTTTCGGAGTTAGCGGGGAGTTCGAACCATATCTCCAGTGTTGCAACTTTGATATTTCGTTAGCAAATAGTCCTCGAGAAAACACCTAGGCTGGTTTTTTCGTTGATTCGATATTGTTCCAGTCTTCTGGATGAGATATTTCACGTATCTACTCGATGCTGTTGGCAGAGAAGTTGAGAAAATTCTTTGATGTGTTGGGAATGCTTTGCAATACAATCAACGGATCTGTCCAAAAGAGCACTGCAGAAATCTTGACGAGCGTTTCCATTCGAATCATGTGGGCTACTCTTGCGGCTGTCACGGCTGCTATTAACTCTAGACTTGGGGTAGTCACATATTGAATCCGAGAGATGCTGGGTTTTGCAAACACTATAGTGCCAACTATAGTGGGCATTTTTGTCCTTCTTAGCCCGACTTCGTTACTGAATATGCTACTGCTCCATAGGCCATCTGAGGTGCGTCACAGAAGATTTGGAGATGAAATTCCCAGCTCGTTTTAACTTCAAAAGAGTGAATACATCGCCGAATGGAGAAGAGCTTCAGTTCTGGTAATTGCTCCAATCACTTATTCCACAACATCAAATCTTCCCCTATGATTTTTTCGTCCTAGTCTACCTCACAATTACACAAATTCTCTAGAACCACTCTAGCGAGTATTGTGACTGCACCGATGTAGCCCATGGGATCAAATACAGACGATACGTAAGGAAGTATGTTCCTTCTAGTAAATTTTTTCGCCATCAGGTGCACATGAAAACAAAATTGGTCGTTACCCAATTCCCGTTCCATACTTCGCGAAAGCTGAATAGATCCTTTATGGGAAGTTGGTTGCATTTCAGACGCGGTCTGTTCCGATTCTAGCATTCATCGAATGAAATCAGTGCTTTTACTCTTCCACTTAGTCAAAATGAAGCCTCCCTTGCTCAATATCGATTTTAGCTGTCCTGCTGATCGGATAGCAGTACTATCATCTTTGACACTGATGAGACAGTCATCCACATAAAAACATTGTTTTGCCATTTCAAAGACGTCTGGGTTGTAACTGTTAGCTTTATCGTTCATGGCCCGATTGAGAGCAGAATTAGCGCAGCTTAGAAGGGATGTTGTGCTGAACAGATGCACTGTCATCCGATAATCTTTAAGGCGGCAAGTGAGATCTCCATCTTTACACCACAAAAGCCGTAGGACTTCGCGGTCTTTCTCGGGAAAGCTCACTTCATTGAATGTCCATTCGATATCGGCTATAACGGCAATCTTCTTCTGTTAGAATCGCAATGGTTATCCTACTTAGGAGTTTTGTCAAATCCGGTCCTGACAAGAGTTGTTTGTTTAGAATATGCCCACCAGATTTCGCTAAGCAGTCAAACTCCACTCGTACTTTCTGTTGCTCGGCCGGATGAACGACGGGATGATGAGGTAAGTACCAACCGTGGTTCGTTTCTTCGGTCGGCTCTTCTTCGGCGTGGCCCCCTTCTAAATATTCGTTTTTCACTTTAGTCTATTTTCTCCAGAGGTCTTCTGAGCTGCGAAGGCTTTTACTGAGCTGAGATAAACGTCGCAGAGCATATGCTTTATAATTTGGCAACATCACCGAATATGTTCAATATAAAAACGCCAACTCGTAATGTCCATGTCAAAAGCATACCTTTCGT
>STRG.31425.1
GAAGAATATATTGCGGCAAACGAAGAAGAGCGCTTATTCAATCATAGTAGGTGCTTTCGAGGATGAGGTTCCCTTCTCTCATTATTGACCCTCGTAAAGTACTGCCAAGTAGACATTCGATATTCATCAGGGGACTAGCTGGGAATATAGAAATCGATGATGTTAAGGATCTGTTTTCAAAGGAGTCCGATGGACGATGTAAAGTTGACTTTTTCAGCTATTCTGAGGACAAAGAGTTCTTATTTGTGGCAATACGGTTTGACTCACATCATTTAGCTAAAAAGATGATCTTTAAGTATAATGATGCCAAACTTCTGGGGCAAAATGTGGAAGTAAGCTGGTTTAAGGATATCAGGAAAGCTCGTAAAAGAGTAATAGAAAACGAAGAAAAATATCACGATCTTCTAGTCACTTTTGACAATCGTCGACGACCATTCGGCAGATTTCCTGCCAGAAGACCATCAATGTGTCCAAGGCGATTTGGGAATCCACCCCCGCATAGAATTTACAGACCACCATTTGTCAGACAGCGTGTGTCTTCTAACAATTCATCTGGCTCGGATTCACATTCCTCTTCAAATTCTGATGGAAACCGAAGAAGCAGAAGACTTCAGAGAAGAGGCCGCAGTCCTAGTAGTCACGGAAGAAAACGCAGATTCCGTCGTGAGTACCAGCTCTCAAAGCCAGGCATTAGAAGAACACAAAGTTCATCTTCCTCTTCCTCCTACTCATCGTCGTCATCATCATCCTCAGCACCTTCACGCCGGAGCACCACAAAGAAGCCTACGTTCCAGTACAATACCGCAGAAGCTGAAAAAGAAGTTTTACAAGCTGCACTTGAAGCCTGTTCCACCCCTCGAGAACGCAGTCTCAGTAAAGAGGATCTTACCTTATCTAGAGGTTCGAAGTCATCAGCACCACCAAAATCGAACACTTCTAAGGAGAACGATTCAGAAAATTCTGCTGCCGAGCCAAAAGCCATGGATACATCGGCAGTTTCCCCACCATCAGTTTCCGTCTCACCAAAGCGGAAAAAGTCAAAAAGGAACAAAAAACACAGCCGAAGCCATCGAACTGGCAAACGGAAACGGCGTGATGTCGAAATCGTGGCCTACCTCTCCGAATCCGAAAGTCATGAAGAGCAGCGGAGCACAACAGCCACACAACCAATAGCATCCGTACCAGCATCTGAACAGGAATCTCACACGATTTCGGTGAAGGAAACAACAAAACAGCCACCAAAACAGACATTTTCAACAAAACTATTGTTTGATCTCGACGAAGAAATCGTTTCCACTATGGATAACGAAGATTCCGCTGAGGTAAACCTAACTGAACTGGGAGATAAAAATCAGCAGGAGGACGAAAAAGTAAGTGAAAAGGAGGAAAAAGAAAATGACTCAATGGATGATCAGAAGGAAAGCTACGAGTGGATACAAGCGGCAGTGGAACCCCAGCCAAATTTGACCGTTTCAGAACCAAAATTGTCTGATCATACCACTTCTCGGCGAGAACCAGGAATCGTAATTAATAACAGTGAAGAAAATAATCAGAGCTGTTCAGCCATGGGTGTCCCTGAAGGGCCGGCATTGCCGGACGACTTCGATTCGATTGAACCAGAAGAACCGGTGTATATCGGTGAAGGGCCTGAACTACCGCCGGAAAACACTCAGCCGGCAGTTGGTTTGATTGAATCAGTGAATCAATCCGAAAGTAGAAAAAAGGATAACAGTGTCACATTTAAATCAACCTTACACCCACAAGAGCCTCAATCAGATCCAGTGGAAAAGCAATGTGCAATGAGTTCAGCATCACCCGTAGTGCGGTTTAATCTAGTTAACAGAAAGTCCATCACTGCCCGTAGAACTTTGTTAGAACTACCGAAAACTGTGGTCAAAGCAAACACCGAATCGGAAGAACAAACAAATTTGGGTACAGGGGCACCCATTGTGCAGTCGCCAACCTCCGAGCAACAACAGTGCCCAAAACATCAAGAACGACAAAGTGAAGTGCAACAACAGCAAAAACAGCAACAAGGAGAACTGCTACTACAGCAACAAAAAGAGCAGCAACAACAACAAGAACAAGAGCATCGACAACAACAGCTACAGCTGCAACAGTACTACGAACTACACCAACAGCAGCTGCAGCAGTACTATCAACTGCAGCAGCAGCAGCAGTTAGGGCAATCATATCAGCATCAACAATATCACCAACAACAACAGCAGTTGGAACAGCAGTGGTATCAGTATTCACTAGCAGCATCTACACAGCCAAAAAGTTCGAATGAATACAGTCAAAATTTGCCTATGGCATCGGCAGCTCAAACTTATTTAGCCCCATCATCATCACAACAATGTCTGGATCAAAGTTTCTCATCAGCTAAGCCAGCTCAATCCTCAACATCACCGAAGTTAGAGGCATTTCAGCAACAGGCTCAACAGCAACAACAACAACAACAACAGGAGCTGGAACAACAACAGGAAACACAACGACAGCAGGAGCAGGAACCACTACAACAGCATGAACAGGAACGGGAACAACAGCAAGAACAACAGCAACTGGACTCACAAATTTATCTTCCGGATGAAGAGGAACGGTGTAAAGACGAACAACTTCCGGCAGTAGAGGAGCAGTCAGCCATACAAACATTGCCATCAAAAGAATCGACACCAAGACCACAGGAACTAAGTGAGGAGAGAGAACACCAGTTAGAAACACAAGCTATACTACCTTCATCATTTTATGAATCAAGTAGCTCTGAACCTCAGCCAGTTCAATCTCCGGAACAGACTTGCCAATCCCCTATAGAAGACGGCATATTAATGGATTTAGAAGACTCTGAACAACCGTCAGAGGAAATCAATTCTATGAAGGACAAACGTGTTGATGCCGGAACTCAGACCGTATCGAGTGAACGAAAATCAGAACTCACCGAAACAGATGTTTTGCTATTTCACGTCTTGTCAGACAAAGAACTGGAAGGAATTTTCCACAAGAAACGTTCAATAGAGAGGACTTACATAACGGAATGTGAAACTTACACCAACTCAGTATCCAGACTTATACGCCAGGTCTGATTTTCCAGAGGAAACCAAGACAGAACACGATACCTTTTGCATAATGAAATGAAGTGGATAATGATTTCCCGAGTCACGAGCGATCAAACATTGGTATACATACTCTACTTCAAGGCCGGATACTTTGCCTATGGTTGAGGAGGAATATTGATGATAATGGTGTGGTCGTTTATTTTGTACCAGCGGAATGTGTTTTTTCAATTGTATCATCATTTGCAACAGGCCGGTCAAAAATTGATCTTCCTAAATAAGTTTCTACGTTCCCCACAAATTTGATCCTCGGTTATGTGCAACACTATTTAGTAACAATGCCGTTACTGGTAAAATTCGGAAGTGAGTTCGTCTTAAGGTGCAGAATGTCCTCGTTTTGCGTAACTTCGAGTGCTGTTTCAGTTTTGAGTCCACACGACAGAGTTCCTGTACAATACTCTATGCTATACAGTTATGCTCTCGGAAACCGGATTTCGAGAACGACAGAAAATTCGTGCACAGTATGTTGGTGATTATTTTATGGTTGTCTAGTCTCACCCGTGTGTACATTACTACATTTTACCATAACTATAACCTCATTGACTTTCCCTTCGTTTTAATTTCCACCCTTTTGCTTTTTTCTTTCTGTCTTTCTATTTGTTCTATTCTATCCCTGCTTTTCTCGCGATTTCGTCAACTGTGATTTATGCAGGCGCAATCCAGATTTGCAAGAACGTCTACTGCAGTCACTCAGGGAAATATTGGAAGAACGCAAGGAAGAATCGATCCGCGAACTCCATAATTATATTCGACAGAATCAGGCATAAAATATTACACAAAGTGAACGGAATAGGGCCCAGTTTCATCTGTCTGTGATGTAACTTTTTATCGTATTTTTATTTCTATTGTACTGAGAATCTTTTTGTCAATAATATATATCGTCTTTTA
>STRG.49940.3
GGCCACGGAGATTTCTACGTTTTGGGTGGACACACGTGACACCCCCATCCCCGTCGGAAGAACACTGACCCAGTAAGCTACAACGAAGCGGTTCTTGACTGACCGGGATCTTCAGTGCTGAATCTCCGAATTAACTAAGAAGAGTAGCTACTGGAATTCGACCCTTCTATGATCAGCACATTTCTGTCGGGAGCCTGTCAGATGTACGTCTTCATCTGGATCGATAAAGAATTACTCAAAATAAAACCAAACCTTTACAGGATTGACGCCATACTTTGAAATTCAAGGTACTTACCAGCCCAAGTGAACTTTGTTAAAAAGGTCCGGAAATGCAGTCACTAGCTGTTAAACTTACGTGCAAGTCTGAGAACGGATCTCGATTTCCGGTTTCGTTTCCTGAAGTACAACTTTTATTTTATTAACTAAAAATTTATGCATAAGAATGAGAAGTCAAACATTGCAAGAGAAATTACTGTGGAATTTCTCTCATACGTCGTATACAGCAAACAGGCAAAAATAAAAAAAAACCCAGAATGAAATGAAGTATCTGAAGCGAGTTCCATGAGGACCACGCACACACTAATTCAGGTCCCAATAAACCACAGCGAGCTCCAAGATAAAGGAAACGGTCAGCGAGGAATGAACGAAAATATCAAATCGCCCATCATCAACAGAAGTTGAACACAGATGCAGAATTCGCTTGTTTTTCACACACATACACACAAACAAACAAACAAACAAACAAACAAACAAACAAACAAACAAACAAACAAACAAACAAACAAACAAACAAACAAACAAACAAACGAACGAACACACACGAATTCAGTCTTGAGCTCCATGGTCCAATGCAGACTGACGAAGGCACAGTTGAATCCGGAAAACCCGAGTGATTTTGGGTTTCATCGGGTCTCTCACAAGATGATCTCCATTTCATTTGGTCAAGCGAACGAGCTAGGCTGGATTGTGGTCACCGCGATCATTCATATTTTTTCATGGGTGGTGTTCTCGGTACAGTGAAGATACCAGCGAACGAGAATCAACTTCTACGAAACTGTCTTGTGCCCTATCTGGTGCGGGTACTGACTAATACGGACAAGACTAAAGCGGAATTACTTTCCAAATGTGGTTGATTTTTTCTTTTCCACTACTAAACTTGATCAGAAAAGAAATCCAAAGTCTGAACTTTGTATTTTCTCAATAGTTCCCGCACTCCAGAAGTATTTGAGATAGATGGCAGGGGATAGATTTACTCTGTGGTCAGAGTCAAAGTCTCACCTCTGAAGACATGGATGCTGACCTTTTGAATTCTCACTTCATTCGCTACTAAAATGACCCACTCCCGGTTTCCCATCTTGCCAACAATTCAGAAATTCAACAGTTCCACAGCAGGGGAGCTTTCAAGCTCATCAAGTTCGCCGAGTTAACCAAGGCTTCTGCACTGGACGGCCTATCCTCGGCAACACTCAAACACGGCGCTGGGTCTCTCTCTGAGCTAATGACTACTGTCGTCAATCATTTACTTGAACTGTTTTTCATTTCTGACTGTTGGCGTCCTGTCACGATCGTTTCCATACCAAAGTGGTCGTGTAACCAAACGGGAACCAAACGATTCCACTCAACAGCACTTTCCTCGTCGGTGTTGGAGCTAGTTAAATGTGCTGCACTTCGGCGCCTTCAATACACTGTTAGAAGTCCCACTAACGAATGCCAGTTTGCGCATGAACCCCGGTGTTTCACGACCGATGCAGTAGCGTGCATAGTTCATTACATTACAAAATCACTCAGTAGTTCGTACAAATCAGTTTGATGTGCCTGACTTTGTTACACAACAGCTTTTGAACGTGTACCACAGCCCCTGCTTCTCAGAAAATTGGAATCTGTTAGTTACCCCACATACTTACTTAACAGGCTGACAGTCTATTTACCGGTTAGAATTAGGTGTACCAAAGCTGGAAGGAAAGTTTCCAGACGTCAATGTTCTCCAAGGAGTTGTTCTTTCTCCAAACTTATTCACTACTTACATTAGCGACTCCACTGCAACTCACTCAGCCCATCTAGTCAAGTGTGCCGGTGACGTTGTTCTGATTCAGTCTGTCTTTCAGCAGTCCAACTTGGATGAGTTTCATAAACATAGTACATGTATCCGAAAATCTTTTGAACAGTCTGGTCTTCTGTGCATTTTTTCCACTTCACCGTCGCACTTTAATGAAGACCGCGCCACCAACAACTCTAATCCTCTTTCGCATGTGAGCCATGAGAAATACCTTGATGTAACTTCACAAGAAAACTTGTGTTGGTTACTGTTGAAAAATTGAGTAGATTGTCCTTTCCAGTTCGTAAACTTCGACTGTTCAGAGCTCCACAGTCTCCCATTTCTTTCTTCGTATACCAGTGTATGTTTCCCATAATTCTACACTGTTCTTCTGAAATTTATCCAAGTCTGTTGAAAAAGGTCAACTTCATCCCTCGTAGAGGTCTGCGAATTGTCAGTCTTGTTTCTGGTACAGCCTTAGAAGAACTCATATCGGACTTATGTGATCATCATGTAATAGCGTCCACTCCGTTTTATGATCAATAACTTTTCATACCCACTGCATTACGATCTTTCCCTGAGCCAATCACACCCACTAACTAGTTCCATGTTTCCACTGCTTCCTTCCAAATTATAGCTGTGCAGAACTTCTGTAGTCCCTTTTCTTGCACGTGTTTTTGTACACAAGGATGAGGATTTATCTGAACTGTTAACCGGTTTTGATGTGTAAACCTTTCCACTTTTTGTCTACAGCTGAAAAGCACCTTAAATGTGTGCTCAATCCAGC
>STRG.35608.1
CTGATTATCCCTCATAACACATTCGCTCAGCAATCACACCAGTTTACTATCCACCTAAAACTTTTCGTTATCGACCAGTCCGCTACCACTGCGCCTCTAACGTGCCGGAAGCGTCTGTTTTTAGGCTCGCTCATCAAAATCACCCACCAATATGCCTCGCTAACATCTAGCAGTTCAGTCTCTGTGAACGAATTCCGTCTTTAGGAGAAATTGGTCCGTTTAGCTGGTGGACGAATAATCCGGTTATATGAAGACAGTTAATGCTTAGCTTCATTTACTCATGATCCGTCCATACTTTGTGTTTACGATACATTTTTTGTGCATACGGGGGCAGCTACAAGACCCCGTGACCTATCCGACCGCACCAAAAGCTTCACAGCACACATTTTATCGACCGGCACATCCTTCGGACCCAGCAGCCTATCGTCAGTTGAACCCAGTCGGTTCAGGTGGACGCTCCACAGCACCACGAGTTGCCCTACCTTCAGCACAGCATCCACCGGCACAGCCGACACAACAACAACAACAGTCCGGTATCTATCATCCGGATTCAGGGCTACCAGCCGGCGTGACATTTGGTGATCCTGAACTGAATCAGCAGCTTCATCATCAGGTCCCTCCGAACGGTGGATATGAGATGCCCTATATACCACGACCGCTGCCGCCGTCATCACAGCCCTTATCCGAAGCAAATTCGGATCCGTCCACCATACCAAATCGGACCGTAGTGTCACAAAAACCGGAAAGGAAATCTGGCGCCAAATCGGCCATGCGAGACCAGATAGTGAGTCTAATTATGGACAAGTATCGAAGCTACGAGCGTCCACCGACGGGAGCGAATGCCACACATGTGACTGTGTTTATGAAAATTTTGGCCATTTTCTCCATTGATGTGCGCACAATGGATTACTATGTGGACATGCTATTAAGACAAACGTGGAAGGATCGCCGATTATCGTGGATTGAGGTTCCCGCATTTCAGAACTACACGGAAACTCTGGTCTCGCCGAAATTGAAAGAACAACTTTGGCTACCTGATCTGTTTTTTCGCAACGGCAAAGACGGCTATTTGCACAAACTGACTTTACCGAACTACTTACTTCGGGTTGCACCTAGCGGCGAGGTACTTTATAGTCAGAAAATCACCATGCGTTTCTCTTGTCAAATGCATTTGCAAACATTCCCAATGGATACACAAAAATGCATGATCAATATTGGCAGTTATGGGTACACTGTGAGTGAACTGAAGTTTTTGTGGCGTGCCGAAGATCCGGTGGAGCTGGCCGATGCCTTACAACTGTCCGAATTTGAGACACCCAAGTCCTTCAAAACGGAGGATTGTTCGGGCAATTATTCAACATCAACTGGGGCCTATGCTTGTCTACAAGCGTGGTTCTATTTGCAACGTCAGCTTGGCTCATATCTAGCTACTACATATATCCCAAATATTCTAATCATAATGGTCTCTTGGCTCAGTTTTTGGGTCAATGTGGATTCGGCGCCTGCTCGAGTCCCACTTGGTCTTCTCAGCCTATTGGGCATTTTGACCCAGGCGATCAGTGTGTCCTCAACTTTGCCTCGAGTATCCTACATCAAAGCGATCGATGTGTGGATGATGTTTTCCATCATATTTGTCATTGGCGTGCTTGTCGAATACGCGGTCGCTTTGACCGTATTGCGAAAAAAACAGGCAGAAACATGGCATGAGGATGTGAAAATGATTGTACACGAAGAACTGACCCGTTGGTGCGCCGTGTGTCAACAACAACAATTAGCCCAATTACAAAACTCCCAAGGTCTAACCCGTGGCCAGTTGGAATTTTGCGAAGAAATGGAATTATTACTTACCAGACAATTGATTAACGATCGTAAAGAGAAAACCAAACCCCGACGACCTCCGGGACTGGTGGAGTCCGATATCGACAACTATAGCCGCTTTCTGTTCCCAGCCTGTTACATATTGTACAACTGTTTCTACTGGGCTTACTATTTGGGCTTGAAACATTCGCCCTAGATCTTCCAGCCGTGCGCATGTGATAGTGTACTGCATGCACACACACACACACACACACACACACACACACACACACTCACACACACACACACACACTCACAAACACAAACACACATGAAAAAAACCGTATTCTTGAGTACAGTGTACGACGGGAATCCAAACCCTATTTTGCATTAATCTTCCTTCCTCCCATTAGGATTTGTTGTTGGCCTGGCTTCAGCCTGAGGCAGACAAATAAGGCAAAAGTGTTTGTGCTCTATCCCGTCACTTTTGAAGGACATGATGAATGGCTAGACCGGCTAGCGATGCGCTGCCCGCGGACAAAATGATTGTGGATATTCCACCTGGTATGTCAGTCTCACTTGTTCACGTTTCTCAAGTGATCTGCTGTGCACCGCCCCGATTTCGAATTCTCACACATTAATTCTCACCTGGGTATGCTTCCTATGGTCGTACTTGATCTTACACACTAATAAATATACCAGCTCTGTTTCTATGTACATAATGACTGTCACTACAGCCATCTAGGTTTATATTGCAGAAAGAGAGACGAATAAAAATAAATACATACACACACAAACAAATAAGAACAGGCAGGTATAAACATGAACTATAATACATTGAATTCAATCTCGTTCGTAGATATTTACACCTACAGTTAGAACAGTTAGTAGACCAATATAATGTCACACTCAAATGTCTATTGTTTCCCATCTGTTCTTCCTTTCCCACAAAATGTTGCCATTCTCTACGAAAGCATATGAAACATTGGTTTAGTCAGTGACGAAAATCTGCGATATGCGATATTAGTTGTTATGACGTACATAAACGTGATCTGTGAAATGTTCGTTTTTCTTATCCTCTGATCGGAGTTCTCTCTGAGACGAGTGGTCAGCAAAGAAAAGTGTATTGATGCATTTGAACCTGTCTGGCCATCTCAGTATGTTCTTCTGGTTTTGTACTATCACGTTTTGTTAGTGCATATAGGGCGCTGGTCCTTGTACTCAGTCGTTGCACAAAACATATTGGTCTGACTGGTGTGGGCTGCCGTAGTTTCTGATTGGTTGAAGTTGAACCTAACCACAGCTTGACAGAATTCGTCTCTCATTTTATCGATCCACGCTATCGATGGGCTGTCCTGTCTCTCGTGCTCCGGCTCTCTTAAGCCCGAACCTTGACACTGGATAGACTCTGCTTGAGCATCCCATAATTCACCCGGATGGCGTGGGTCTGCTACGAATGCCAGGCTGAATGTTGGCCGTGAATCAACAGCTATCCCCACAGGTCCTCGTTTATTCGTATCTACTCAACAACAGGATGAAGTCAATTGAGTACACCTTTTCAGTGATGAATTTCGAATGTTAGCTGTTATTCGTGTTTAGTGTCAGGTCAATAGACACTACGATCAAAATGCGTGCAGAACGATGTACCTTTATTCGA
>STRG.1555.11
TGGACTAATTGTTGTTTGTTTACGCCCAGAGCGCTAATTTGTCATATCCTTGTTCTGGACCTGCGTGACTCACGGGCCCCTTGCTTGCACGCCGCAGTTCGGTTTCTCGTTTTGTGAGTCCTCGTGATCTCATTGTTGAGCGGGGATTCGACGAAATACACTGGCAGTGGTGGGTGCATAACTGGTGTGCATACCATCGAAGGAATTCTGGACGCTCGACTGGCCGTGGCCATTACCTGTCCTGTGCAGACTGAACTGAACTGAACTGAACCTGAACTGGCCTTGAGTGTGTCGCTACGATCTCCCAAGCCCAAAATGGGAACCCACAGAACAAATATCGTCCGCTTATTTACCGCTGTCTTATTCCGCTTTTTTACAGCCAATCAGCGCTAAGGGGGTGCGGACTTGTATGATTCTCTGTAACGCCCATTTTATACTCCCTGGACCAATCAGACTCTTTGCTATTGTCATCCATCTGCCCCCTGATCGTGCTGACCAATCACATATTCGCAGTCTTGGGGGTCATAACTCCTGTTTATAGAGAAAATGAACTGAATCGGAGTAAAAGCACCCAAACCTGGGCCATTGCCCCTTTCCGCAATGGGCAGTCCCTACTGCCTTAGTGCACTCATTTTCAACCTAGCGACAAACGATTAGCTACCCGATTACTACTGTACGCATATGATAATACTACAAATGCATTCATTGAAGAATAAAATTCCAGCTGCTGTTTTTACATTTATTATATTGGAGGGCACACTCCCTCAGCTTCCACGATCGCGTTCGTCGAGGAAGTCAACGAGAAAAGACCGTGGAGTGCCAACCGCATGTACTCTCACGGAGCCTGAGTGCAGAGACCGCACGCTGGTGTGTGCCGAGGAAGTGTTTCGGAAGTAGCGCTTTCGGTTGCCGCGTGCGCGAAACGTAAAGTTAAACAAGTGATAGACAGGGTGTGGTCGGCCGATCACTATAGAGGCCCCCTCCTAGAAGACCGCCCGCAGTAAGGAATTTGATTTAGAAGTCTGGCAAGCAAATGGGTTTCAAAAATATCAGCTCGGGAATTTGTTACTTCGGAATTTATTAAGTCCACTCCGTGCCACAGACTCAATAATGCTCATCACCAGAATCATACGGTTCATCCCCAAAAGGATTGTTTTTTTAAATACAAAGACTTTTTCTTCAGAAGAAAGTGGTGCTATTTTGACAGAACACAAATCTTGTGGTATCATCACCCTGAACCGGCCTAAGGTTCTTAATTCGCTAAACGTTCCTATGGTGCGAACCATTTATCCAAGGTTGAAAGAATGGAACGAAAACCCTATGATCTCGCATGTCATCATTGAGGGTGCGGGGGATCGAGCGTTTTGTGCTGGAGGAGATGTTCGTGCAGTCATTGAGGGAATCAAGGTCGGGGATCCAGTCTCAGAATTGTTTTTCCGTGAAGAATATCGTTTAAATCATCTTATTGGGATTTTACAAAAGCCTTACATTGCGTTCATTGATGGTGTCACCATGGGCGGCGGCGCTGGATTATCTGTTCACGGACGTTATCGCGTGGCTACCGAGAGGACGTTGTTTTCCATGCCCGAGACAGCTATTGGTTTCTTCCCGGATGTTGGAGGTGGGTACTTCCTACCTCGGCTGCATCACCCTGGTCTCGGTTGTTTTCTTGGGCTCACTGGTCACCGTCTTCAAGGTGTTGAAGTGCTGTGGGCTGAATTAGCAACTCACTACAAACCTTCCTCAGAGTTGAAATACCTAAAAGAAAAACTGATCAATTTGGAATTTCCTCCAGCCAGGAACAAGGCTGATTTGGTCGCGATCGATGAAGCCATTAAAAAAGTCCTAGACGGTCCGGTCGACCTGCAGATTCCGGAATCACTCAGTACACATTTGAATACAATTGACAGCGTTTTTGCTCTGTTTCACGGAGATAAACCGGTACTCATGGAAGATATCATGGATAAACTGAAAGCTTGCGCACGAGACAACAGTGTTAGTCGTGTTTGGGCAGAAAAATGTTTCGATACATTGAATCTCATGTCTCCGCTTTCGCTTAAGGTTACCTTGCGCCAACTTCAAAAAGGTCAAACAGTTTCCTTCGCGGATGACTTCAAAATGGAATTCCGTATGTCACAGCGGTTCATACACAACCACGATTTCCCCGAGGGTGTTCGTGCACTCCTAGTTGAAAAGGACAAGAAACCCAAATGGCAACCGAATCATCTTGATCAAATCAGTTTAGAAGAGGTGGATCGTTATTTCGAACCGCTCACACACACTGCTGAATGGGAGCCATGATTTACTGTCGGATTCACTCCCCACCTCTCTCTCTCTCCATTTATCAGACAATAGCACCGCTGTTGTTTACCGCCCTCCCCCCCACTCTTTTTTACTCTGTCTTACTTTGAGCACCATATTTGTACACAAAAATACTGTGCTCTCACTCTTATACAGTGCCTAGTTCATTTTTATTGACTACCTACTTTTTACGGTTCATGTCCGTGGCGTGGCATAACGAAAAACTTAGTGCGGCCGCTGCCGCTGACGAAGACGACTATGGGATCGTAGGAAACTCGTAACAGTTTTCTCACCGTTATTCTTTCCTCTGTGTGATCTTGTTCATTTTGTATTTAAATCTTTTTCACGTGCTATTGTTTACGTCGTGATCTCTTGACTGTTGTGTGATTTACTTTGAAACAGTAAAATTAAATGTGAATGTGAATTCCTCTTGTGGTACTTCGTGCAACACAATTATTGTTATTATCAATATTATTTTTCCTATTATCA
>STRG.79740.1
CAATGAGAGGGCCAGAATACGCAATACAGGAATTTTTTACTCATTAAATTTCGATACGCCATCCGAAAGCAAGTCCACTTATCCCCCTCCCCATCCGTGGTTCCCAATGATGACGCCGAATATCACTGAGAATCAATAAGTCAATATATTTTTGTCAGCTTAACAGAACAATAAAGCGCGAGCCTACGCCGGGGTTTTTCACTCAGTTTTCTCTTGCAAGGTTTCATTCTTCTATTGATCGTTACCCGGATTGAAATTGATTCTTCACCAATTCAATGCCTTCAAGTTGCGCTCCTTTTTTCTGAATGATACGGGTTATTGATCCTGAACTTAAACTCACCTTTTATATGGCTTGCTGTTTCCTCCACATTCAACAACGTTTCCTAGTCCACTTCCACGCAGTTTGTTCATGTCTCCCTTTTTCATGATGCACTCCGTTTATTGAGACCGGGAATATCCGTCATTCCGGGCCATCGTCGTCTTCATAGTGAGCCGTTCTCCTCATATTCACCAAAGTTCACGAGTGTACTCCCGTTCATTTTTTTCATCTCTTCATGTTCATAACTTATTCCGTTCATGGAACCCCAATAGGCCTCCGTTATCCACAGCTTGCACTATTTTGGTTTATAACGCATCCTTAGCGCTATATTTTCACGACATATCTTGCATTCCCAAGGGCCACCACCAACCAACCTGGATTCGAAACCAAACCGTATTTGCCGCGCGAACCATTATAATTTCGGTCGAATAAAACTAACTCTAGCTGTGCTGGTTTGCCTCTGACGATTTTGACTAGCTTTCTTGAAATTCGTGTATAGTTCATTGTTTTGAGTAACGTTGTACACAATGATCATGCGCTTGCGCGTGCGTCTCGACCATGGTCGAGAAATATACCATTATTATTAATATCCCTCATCTTCCCCCCGTTTATTATCTGCTCTTCACGGCCGGCATCACTTTTGTGCTTCTTCAGTCACCTCTATCTGTCGGTCCACTATGTTATCCCGTCATGAAAAATTTCGTCTGAATTCTCCCAAGTCAATCTTACTTTGATCCCATTCTATCTCACTTTTCCAACCATCGATACTTTTTTTCTCCTGGTACCCCATGGCTGTTTGCTCCTGCTCCTCGCATATCTATTT
>STRG.38191.1
GGATCACACGGTGTTCCCGCCCAAATTACAGTAGCACATAGCATCCACCACAATGAACTAGCCTGTAATTTGACTGCCTACAGCAGGATTTCCCTTTGTACCAACCGGGCTCCACCAGTTAAGTTCATTGGGCATGTGTCCAATGCATTGATTTTTGGCAGATTTTGACAACGTTTTTAGGTGATCCAGATGTGGAAAGCCTTTGTGTGATCCATATGCAGAGAGTCGAAGGTCCTTCGGTGTGGCCCCATAGCTCAGCTGGTAGAGCACTCGCGGTACTAGAGCGAGGGTGGTGACAATGCGTGGGTTCGAATCCCGCAAGGGCCAAAGGCTTTTCGCATGTGGATCACCTCAAAAAAGTTTTGATTCACTGTTTCTATTGTTTACAGTATTCTACTTTCCGGATGTTTCGTCCGGAAGGGACTGCTGCGAATTTCCGAGCCTCCCTCATTTTCGTCTTTCGTGTGTTTTTGTCTGTGTGCTGTGGTCGATTCTGGATCACAGTAGTTTCACGGTCCGCGGCTAATTCTCGTTCACATAAGCCCCCACTTAGCAGCAACCTACACGCGAATACACGAGTAATACAGACCCGCTTTTAGCTGGGATGCTTCACGTACAGCTTGGGGTCACTAACAGAAATCTCGGCGCACGGCAGAAGGTACCACAGTTCGCACACATCACAACAAATTTCGTTATTTTTTACCTCCTTACGGCAGTTTGAGATGTCGCACGTAGACATAGGCACTTAAGCTGAAATAAGACATTCCTTTCTTGGAGTTATTGAAGTGGAAGTTGTAAGATGGATGCTTGCAACACTTTAGGAGAAGAGAAGAATAGTCGGGCTTTGGAAACTCTCCAGCGGGGATGACAGCCAGACAATTTGTACAACAGCTTACCGCGTAGAAATGATCACTGGTTGCAGAGCTCCGTTGGACTGACCCCATTTCCAATCTTGCAGTCTCTGTTCTCTTGAACTACCCTCTGAATCGCAACTGGGGACGATATCACAGGGTTCTCCAGACCAATATCTTTTAGCTTTTCTCGTTACTTTCCTTTCCGAAAAAATCCGAGCTCCACACAGTCCCGTGGTCCAAGATCACAAGTCAGAATTGGTCCAGAGCCAAGTTCAAAAGTCTCACGCAAACAGACGATCGTGCAGGAGAGTTATGTGTGAACGACCTTAGCAGACTAATGTCAAAAATACCGAACTTTTGGAAAGATTTTCGATACTTATCCTACACAGCATTAGCTTCGGTGTGTTCAACTGCCGTAAGCAAAAACCAGAAGTACATTCCAATTCATCAGGTATTCTAGTGACGTCTTCCGAGTACTGAGTGAATTCATGGGGTCCTTATCATCGTAAAGATATAGACAGCCCGGTAGGGGTGCAAAGGTTTGCAACTGAGATGGTCATCGATCATCGAGAGAAGCTTGAGCCCAGCACAAAAAGGAATTCATTGACTTTTGCCCACCATCTTGTAGAGACTGTTGTCCAATTTCAAGGGGCAGTCATTCGCGTGCCTTGTGTTGAAAGCCCTAGAACCAGCTCCCAGGGGATGTGGTGGCCGCCCAAACTGTTGCACAGTTCTAGGCTTCCCTAGGTCGTTGTTGGTCAGCAATATTTCCTGGTCACTTTTAGCACCATCCCTAATAAGGTGTTCCTCTCAGTTAGCCTTTGGCCGTTAGCCTGCACCGGTTTTTCCGTCGCAATCTGCCTCCAGCATTCTGGGTGGTGAGCACTAGATATTACGTTGTCGTTGTCCTACTTTCCTTGTTCTCCTTGCTCTTCTTCTCCCACCATTTCTTTTAACCATCGCTACCATGCCTGTCCTTTTAACCACCCGACCTTAGGAGGGTCATCCACTGGCAGAGACACGCTGAGGGTTATGACCACGTCAGCAAGTCGCGAGACCGTCACTTCTACCCAACGCAAGCCCGATTTTTGCCCTATCGCCACAGGTGGCCCAACCACCGAGCTACACGATCACCAGCAGAATACCCATTGTGGCAGAGCAGCGCGATTCATCCGAGGCTCGTTGATAAAAGAACATGGACCTATATATTAGGCCAGAGCCGCAAGTTCTGTGGCCTGGCCCAGTCTATCCTTCAATATATGGGTGGTTTTCAGAAAAATAGATGAGTTCAAACTCTGATGCTCAAATGTCCTACCCATGTTCCACCCCAAGATTTTAATCCCGTTTTTTTACGGAATCACTGAAAGTTGATTTCAAGGTCGATAGTTCTAGTGATATTTCGTCTGGCTGGTGAGACGGTCGTACACTATGATGCCTAAAAACTCGTCATTCTCAAAACTGAATATTAGCTTGAATCTATTCACAAAGTGTCAGAAAAACTTCACTGAATTCTTCGAGATGACGTCAAAGCAAGAAATGCATTTGCGCTTGGCAACTGCCTCACAAGATTTCAGAAATTCCGTCCGAAATGATGATACTGACTCTACAAAAAAAGCTTCGAAAAGACATACATTTTCAGATCTCATCGTCAGAGAAGATCTGCGGTTGTGGAGGAGTGCATTTGAGTATGTTTTGTCGGGAAATCAAAGTATCGGTGCCGATGTTTTCCTTTTAAATCTTCACTCCATGGTGGCTGAAAAAGGAAATTGCTGGTTTTGTGTGCGGCTGAAGTTGAATGCATCATCTTTGAGTATTCTGGGCATTGAGCGTGCTCCTCCAAAAGACAACAAAGGTATCACTTATTTGGCTTTTATCGTGCATCTGCATCGGGTATCAGCCGTGGAGCAATTACTGTCTGATACGGGACATAATAAGCGGATTTGGTTGAACAGCAGCCTGGCCACCATAAAATCACCAGTGAGATCCACTGAAACAAAAGGATTCAACTGGCCGACGAAGATCAAAGTATCGGAAGTGATGAGATCCATAGTAGCAAAGGACGATGCGACGGAGCGTGATCGTCACACAAAAGACAACAAGAGTCCGGAGCAGTGTATTAAGTTAGAAACTTGCAACCTGACTTTATGGCCGCTGTATCCGGCGGCTATGGAATTAGAAAGACCCGAGGTTTCACTCTCAGTTGATATGGATGCCGAATCCATGAGCTCTGTGGGAAACAAAGTTAGTACTCACAGAGTGAATAACCCGATCACTGCCTTGCTTTGTGTGGCCATGTCTGAGAAGGTGCTGTCACCCCAAGCGACTTTCGAGCGCGTTCACCTGCGAAATTGGCTGGTACGTGCTTGGCCACATTGGAAGCGCGAAATGATGACCGATTTATTTGGGATTGTACGACTGTTGGGGTACACTCCACAGATGCTTGTCAATCAGTCGTTGGATGCAATTGTACACCCGTCAGATGCTTGTCGTCTTGGGACATGGTTGTATAAAAATGCTGCTCATGAATCCGTCCCGAACGTGGCTGATTCAAAATTTGCCTGTCGACTCAGATGTGCCAATTCCGCGTACACATGGATCTCAATGTGTCACATATGTGAATCCTCCGAAGCTGTACAGGATTCATCTGGTCCACAGGTTCATCTAGACACTGTTGGAAATCCACCGCCGGTCACTTCATTGTTCACATCTCATCTGTATCGATTGACTTGGTTGGGTGGACCGCAACGCCTGACCGGATTCTTCAAACCTCGACCGCTCCTACGCCCGAAGTCTGTGTTACCGCATGACCTGAATACGCAAGAAGTAAATCGGATACGTGTTCCGATGAACTTACATCGCCGTAGAAGACTGCGTGAATGGCACCGTTGGTCGAAATTAAGGAAACAACTGAATATTCGCCAGGGAAGCCGCAAAAAGGCTCAAACCACCGGCCCTTCGTTTGCGAAGCAACAAAAACCGTCACTTACTTTCGGCAAGACCATTATCTCTTTCGAGCAATACCCCTTACGTTGTATGCGATCGAAAACAATCAATTTGCCGCCTTTAACCGAGGAAGGTCAACCGAAATCACTTGGTCTTCGCCAGAGTCGGGGACCTCCGTCTCCTTTGCATTTCGATCCTCAAACAATAAGGACATGGGTTGAGAGCACCGAGGACACTGATTCCATAACGACACGGAAACATCGTGCGCGCATTCATTGCAGTCGAGCATCCACGGATTTTCTGTCTAGTCAAAATGATGCCGGATCTGAAGCCTGTGTACCACCGTCAAGTATTATGAGCTGCGAAAAAGAACGTAACCTGACCGAATCTCACGTGCTACCGTTGACCAAGGCTAATTTACTCCGTCACACAAGAATGCAAGAGTGGATGTTCCGTTATCAGGTTCTATGTCGTCAGCTGAACTCGGGAGATCAGGATAAATTCCCTACCGGAGAGCAAACCGCTCATCACCCAGAATCGGAAACCGGGCCTTCCACCAAACGTCAGTGTTTCTTCAATAACAGTGAAAAAGACCAACCAACAACTCAGTCATCTGATACGCCCATACAAGCACGGGTCACCATGCTCATGAGTGCAGATCAGCCCCAACAGACACAACGAAAGCCGGAACTCGTCAGCCTTGCCGTGGACCCATGCGAGAATACACTTGATTCCGTGCCTCAAGTGTTTGCACCGTATAAAATCAATCATGGTGCATGTGCGACAAACACCTTCCACGCGTCACCAACGGATTTGCACAGTACTCAACACGTTCCTGCTCTACCCTGTTGGCAACCTGATGAGAATCCCCCGGTACCGAATTTCTATGGCAAACGATCACTCTGGCACGCTAATTCCAACCCGTGCCCGCACACTGCTCCGCCGATCTCCATCCCTTGTTGTAACACTTATTCGTGCCCCACGTGCGCGTTTGGCATGTCGTCCTGTGCGAAAGCGAGTCTCAGTGGGTACGGATATCCTTACGATCATCGTCATTTGTGCTCATCCGGTTCGAGTCATGATCACACGTCATCAGGAAACTGTTACCTGTCATCTATGCGAAACTCGATGTGCTACACTTGTCAACGTTACAAACAAATGGCTTCTACTAACGGCATATGCAATTCGTTTGAATGGACTGCATTGCCCACCGGCTGTTGCGGAGCAGCCACCATGGATGCAGTTTATCCACGTCTAGTTCATGTTCCATGGAAAGAAGGTTCCCTTCCCAATGGTAGCTCTAATACTACAGGAACTTATCCCTACCTAGGGAGTGGAAGTGGCGGACAGACTGAAGGTTCTGAACTTAATTATTGCTGTGCATGTTGGGCCAAACGATATGCAAAACTGACCTACAAGAAATCCACGTTCATGACTAGAGACCATCCAATGCATTCTTCCCGTCTGTTTGCACAAACATTCGCACCGAAGCGTGACACTGTGGACTTTGCCGTCTCCAATTGGTGTAACAGCCAAAAAAGACCGACTCATATTCCTGTCGGATCTGGGAAACCGCCAGGGGTTGGACACAATCCACCAGATTTGACCGGAATGACTGCCACAGGAGCCACGCACCCCTCGGTGATACCCACGTTAAGCATGACTAATAGGGTTAGGCAGGCAGCATTGGCGTCACAAATGGTTCGAGTCATACCCACACAAGTTCCCATGCCGACTGTGATCCCTGGACCAATACAGGCAAGTAAATGGGTCTGTCATACACTACCCACCAAAATGCTCAAATCCGCGAACGCTGTAACTTGTGACGGAATCCAGTCATTGCATATGAATCATCCTGGGGCTGCACACAACATACTGCAGCCATGTCTCAATAAAAACGAACAAACCTCCTCGCCACAGGAAACAGCCATTTATCCAGAAATAACAACGAAGAAGACCACCGCGACGGTGACGACAACCGGTGTACAACCGGATAGCATGTTCGGTGTGGATGCTTTTCCTGCACAAAAAGACTGCCCTGTGAGACGGAAAATGGCACATGTTTCATCGCAGGCCATTGTAGATGACCATCGTGTCCCTCAACCAGTCACAGAAAAGGCGAAGATTGAACAAAAAAAACCTTGGGAAGTAACGGAAGCTGATTTCAAAGCTCCAGATGCGGACAAAGTATTACGGCAAAACTATTATGGCCTTCTGTTCCAGTGCGAAAATACCCGACAAACTTGTTCATCTAGTGTTGCTGCAACTACCAGCAGTGCATCACGCTTCCGCCCGTCTGAGAGTATGGATTTAGAAAGCACTGAGGAGCGTTTTCGACAATGTATTAGTGATGGACGACTGGGATTGGCGGACGAACGTCTAGGTCTGTTTGATCATTTCACTTCGAAGGCAGACAATGTCCTCCACGGAATAAATGGCGCGAGGCTTCCAAACTGGCTAGTTACGTCTGCTTGACGTCTGAACTACTGTCTCTCTATCATTCCTAAACACTGAGGACCCATCACGAATGCACTATAACAACGAGGACAAAAATCATCTGTGGTCGATGAAACATGCTGAAAAGCACAACTGAAAGTTCCCTCTTTTATCGCTCGACTTGCGTATTTTCTATTCTTACTTGCTTCGATTAAACCCGAGTTATATTTCAATGTAATGACTGTATGTTTGATTGACTATTATTCAGTGTGTCTTCATCATGTGTTACCATCACTGGAAAATTGATTGTTTAGTACGCATGCATTACTTAAATAAACGGTAACTTTCATTTCAATTTGCCGTTCTTGCCGGAAGATCCGAGCTATTATACCGAATAGTACGGAGAACCGATTGTTTTAGCGGTTGTTAAAATGATCGTTCACTTCTGTTGTGAAATGGCTATCCATATTAAACGTTAGCGATATCATCATTCTGCGGAAGCTCGTGGTACATGTCGGATTGAAAAACAACTCCACGAGTAGAGTTATTTCCTTATTAGATGATTACCAATGCCCGGTGGTATGCCACTGTCAAAACGTCTGAAGATCTGAAAAATAAACCGAGATAAAATCATAAGTATTAATCAACTTTTAACTGGCAAGTTATCAAAGCCGTAATAACAATGATACACAGGAGAACGCATACAGTAGTTGATTACTACTGCGCTGTGGGCTTCCATATTACTCGGTTGTCCATACCACAACCGGAAGTTAACAGACGGACCTTTACTTGGTATTGTTACGCAATAGTGCACCTCTTTACCTGTGCTATCGATTACAACCTGCAAATTAGTAGGTGGTACGCAGGCCGGTGACGCTAGCAATCACCCGATGAGGGTGCACATAATGCATAAACTGGTAACGGAATCGTCTAGGTAGCGGCTGAATCATGACATGGGTCACTTTCGTCCCCTCCATAAGGCTCGAATTTCGAGCTCGAGTAGCATTTTCCAGTCCAGATTCAAATTTTGCAGCTGTCATCTATATGGTTTGGCTAACCTGTCAAGCAGTTTACTGGGGCATGGCCGCTGCCTCGGACTGCAAGCCCCGTGGACAGCAGGTAAAAGCCGAGAACCGAGAGAAACCAGAATCTGGAGAGATTTCCTACAAGGATATCACAGATATATAGTAAAAAATGTATCTCCTACCTTTTACCCCATAATAAAAAATAACGAAAGGACGGAAAATGTGGGAATATCATTTATGGTAAGAACAGATTGAACGTAACAATTCTCAATGCGATAGAAACCCACCGAGGTAGTGAAAACTGTCTGTGCATGGAAACTTCAATCAAGAGCTTCCACTCCGATGTAGGTCACTATATTCCACAGCCCTGACAAATAATTAACCGGTTGTTCGACACCGGGATCAGTTGTCTTACACCTCACGTCTCTACCGCCTGCCATCATTTCAAACATCCATCGGTAGTCGAAATTGCTGGCAGGTTGTTTTAATAACGATCACTTCTACCAAAATGGTTATCCGGACTCCGTTAAACACTAAATCTATGTCAACAACCTACATTTCGACGCCTGATCAGAAAAGTTGTAGGCACAACAAAAGGTGGTGAGTAAACTCGTTTCCAGTAATTCATAATCATGCCATTACATAACGTTTCATATGAACAATGTTAAGTGGACAAAAGTAGACTTTGTTTGCTAATCTGAGACTAACGCGAGATGTCGGTAAAAGGCCCGATTCAAGTGAGTCGTGTTCACAGACCAGAGATGAATAAAGAACTAAGTAAAACCGGCGGCTTAAGTTTCTATTCCTCTGTTTGTTTCGTTCTTGGTCGCATCGACGCAAGGACCATTTGTTTCGTGAAAATATTGTATTGATGCATCGCTATTTGATTTTCAACCGT
>STRG.62134.1
GCAATAAGTTTATTAAACGGAAAATATTTTGTACAGAATCATCACTGAGAATCCAAGTCCTAAACGAAATCCGGTCTATCCTCCTAGTAAATGAGCAGTTGACAATAAATCACAGATTTGAAGCGGAACTTTCTCAAATTCCGTGTTGTATCTTGTAATCAATCAGTTACACGTAAAGCTATTGCGCGGCTAAGCAGAGCACTGTGCTGACGACCGCAGTACCTACGCGTACAGTGTCCGTTTGCTGATGCGTAATCCAACAGCGCATTGCATAAGTGCGGTAATCACATGTCATTTGCGCAACACATGTCATTGGTCGCAGTGGTTGTCAGTTCACCAACGTGTGTTTTCTTGCATCTCAGCAACCAATCAGGTTGCCTTGTGGTCGATTCAGATGAAATTTCGGTGCTTGCTAGAATTTCAACGGTGCAAATTACCCTCTTTGTGATGGCAGGCGTAGTACATGTGGTGCTGAGTTCGTGTTCTTGTTAGTCTCATAACGATCATGTAGTTTCCATAAGGCTGAAGCGTATGATGCAGTTGGTTAAAGTATCTAACGACCCAGTACTTCAACAGCAAGTGAAATGGTCAACCGGTTGATAAGAGCCACTCTTCATAAGGATTAGGTCTTGAACGATAATTTAAATTATTCCGTTTGGCTAATTTCCCAGTTGCGGACTATCAGGGTTCCGTTTTAGTTTCAGTTTATTCAACCAATAACCTCGCACTTCTGTGCTCTGGTTTTGGTTGCCACCTTCCAGCATCGTCCAGTAAAGGACAACAAGAATAGAAGCATACTGATAAAGATCCAAAAAGTCGAAATACCAAGGGGAAATCAAGACGATAGGGAAAGAGTCCGAATGCAATTACGCCACTGACCGCGACACCTAACCATATCACTTAATGTCTCCAACCACTTGGTAGGCAGATCACGTGGACCCCAACCTTAAAGTCTAACACGTCTTACTTCGCCAAGTCCANNNNNNNNNNNNNNNNNNNNNNNNNNNNNNNNNNNNNNNNNNNNNNNNNNNNNNNNNNNNNNNNNNNNNNNNNNNNNNNNNNNNNNNNNNNNNNNNNNNNAGTGACGCGGCGGTCAGGACATGACTCTGTGTGGAAGTATGGGGAAGCTAACATCATTGGTTGGCTTTGGCTTTGGTTGGTGCTTCCTGCCTCCCCGGTCGGGGCCCTCATCATCATCATCGTACAGCGTTAAACAGTAGGGCAAGCCCCACTGACCACTGCCTTTCTCGCCATGTTGCACGTTGAATTAGAAAGTATGAATATACAAGATGAACAGGGACTGGACCTACATGGGTGGGAAAAGGAAAGAACACCCTAATAGCCAACACACAGAATACACAGTCTAACTGTAAAAACGCACATCGATCAGTCATTCTGATTCGACAGGAAGTGACAACACGATCTCCACTGTTCGCGGTTCTCAGCCATATCCTTCAGTGTATATAGCCAACTTGTAGATGGATCTTTTGGACCCCAACCACGAAGACGTGAAGCACCTACTTTTTCTAAGTCTGCTGTACATTTTCTCATTCCTCGCTGCCACGTCATTTGTTAACCTCCATGTGGTCTCTTCCACTCCCTAGGAGGAACGGAGAATAGGACACGGTATGGTAGACGTGTGTTTGCCATGCGTAACACGTGTCCCAACCAACGAAGTTTACTAAGCTGGATACGCTGTGACAGAACGTTCTCTGAATTAGTACCCAATACTCGCTTTCTGACCTCATCGTTGCTTACTCGGCTATTCCACCCAATCCGAGCGATACTACGTAAACATCGATGGTCGAAAATCTCAAGACGACGAATATCTTCAGCACGCAGACTCCAAGTTTCGCAACCATACAACAAAACTGAACGCACTGCAGCACAGTATACATGACCTTTCAACTTCAGTGAAATATCAGGTGGGCGCCACAAGTGCTTCAGTCCAGCGTACGCCGCTCGAGCCTTGGATATCCGCGTGTTCACCTCTACTACTGTGCTCCTATCTGTCGTCACGCAGCTACCGAGGTAGGTGAAGTGGTCGACAACTGACAGCACCTCTCCATCGAGCATCAAGCTCGGAATTGTTGACGTCCAATCTTGTAACATCATCTTGCACTTTGAAGGTGCAAAGCGCATGCCGAATGGAGCTACAGCTCTTGCGAGATTATCTAGTGCACGCTGAGCATGTTCCGTGCATTCGAACAAGCAGACAACGTCGTCCGCGTAATCTAGGTCACATAGCTTTTCACTATTTCCTAGTTCGACGCCTACATCCTGAAGGTTTTGCTGCGCACTGTCTATTATTTCGTCCATGACGAAGTTGAACAAGAATAGAGGCAAAAAACATCCCTNTCTTGTAACATCACCTTGCACTTTGAAGGTGCAAAGCGCATGCCGAATGGAGCTACAGCTCTTGCGAGATTATCTAGTGCACGCTGAGCATGTTCCGTGCATTCGAACAAGCAGACAACGTCGTCCGCGTAATCTAGGTCACATAGCTTTTCACTATTTCCTAGTTCAACCCCTACATCCTGAAGATTTTGCAACGCACTGTCCATTATTTCGTCCATGACGAAGTTGAACAGGAATGGAGACACGGGACATCCCTGTCGAACACCACTGGTCGTTTCGAACCGACCGGATAGTTCATCGTAAACCCTAACGCGGCCAGAAGTATAAGAATATAATGATCTCATTAGGTTCACAAACTTCTGGGGCATACCTTTTCGATGAAGAGTACTGAAAAGCGACATTCGATCAACTGAATCGAAGGCGCCTTTCAAGCCTAGAAAAATCATTATTGTCGGTCGGCGGTGCGTGTGACTCGTTTCAAGTAGTCGGTGAAGAGTAAAAATCTGGTCGATGCATCCTCGATCTGGGCGGAATCCAGCCTGCTGTTCGCGGACATTCCTCTCTCGAGCCGGTGTAAGACGATGCACCAAAATCGAAGCTAATACTTTGGTAGCTATCGGGATTAAGCTAATCCCACGATGATTGCTGCAGTCATTGCGTATTCCCTTCTTGAAGATGGGAACAATCAATGATTCGCTCCATATTAACGGAATACGCTCCTCGTTCCAAATGCCACGGAGCAAGACGGTAAGTGATTTTATCAACGCCTCACCACCCAGTTTGAAAAGACCTGGGGGAAGTTCGTCGGGACCTGCCGCTTTTCCCCGCCTTAGTAATCGAATACATGACTCTACTTCTACTTCCGATGGGGGCTCAAGTGATACCACCCAAGGAGTCACAGTTGTTGACACGGGAGTAACTGCACTAGCGTGCGGCCAGCTAAACTGTTCCTTGAAGTACTCGGCCCATCGGTCAAGCCTTTGCTGTTTGCTATGGATGGGTTCTCCATTTCTATCGCAAATCGTTTCACTGACCTGAGTTCGCCGTCCACCGGTGTCACGAATAAGTTTGAACAGTCTTTGACTGTTACCTGAAGCAGCTGCTATTTCCATTTNNNNNNNNNNNNNNNNNNNNNNNNNNNNNNNNNNNNNNNNNNNNNNNNNNNNNNNNNNNNNNNNNNNNNNNNNNNNNNNNNNNNNNNNNNNNNNNNNNNNNNNNNNNNNNNNNNNNCCACAGCTCTAGCTGCTTCGTCTCCTGAGGTGCGCAGGAAATACCTCGATGAGATACCAGGAGCAGTTAGTTGAATTACACTGCTCGAATCCTGGATACGCGTTTCACTTAAGCAGCAGACATCAATCTTCAGAGAATTTATTGTGAGGGCTAGGCATGCCTGCTGACCGGCCTGCATGAGTGTACGCACGTTGAAGGAGCCGAGATTCAGAGGCTGGCGAGGCTTGATAAAATGTGAGTTACCAGACACAGGATCATTCCCGACAATATTTGACAGTGAATCGTTGAGAGTATCGAACGTGTTATCAGTGGGAGCATTATGGGTGGATAGATGGGGCAAAGAGAGGTGGTTGAGGACAGAAGACAAAGGTTGAATAAAAGAGAGGGAACTCTGAGCAGTAGCACACTTATCACTACCCACCCCGCTCGATGCAATGGGCAGCGCGGTCCTGATTATCCTGCGCGACGACCGATGCAGTATGGAATTTTTGTATTCGTGCAGTTCATGGGAGATGTTAGACGGGTACTGCTAGGATGTCCAGCCACAAAGCAGGAGAACGATTAGGGTCTTCGTCCAAAGCCTTTAGTTCTAACAAGAACCTATCCGCAAGGCAGCGGGATGGCTTAGTGGAAGCCCATTTGCTTGGACCAATTATTCTTCCACAGATTTTGCCGGTTGAGTTGCCAGCTCAAGTCAACCCCCAACCTGGATGACCAGGAGGCTGAACTTTGTCTGACCTCTACCCATTGACCTGTCAAGCATGATTGCATCTCCGGCTTAAAGAAGCCATCCTGTATAGCTCTTTGGGTCATAGAGGCGCGCAAGCCATCACACCACGTCAATGTGCAGTCTCGTCGTGATGGGTCGGGGCCCTAGGGACGCGGACTGTCGTCGGTTAGAGACGTTGAGGGACGTGGATCAGAGTAGGAGTCAGTGGCGTGAATGCTGTGCGATCTGTCTATCTGTCGAACTCTCGTTCCCCATAATCACAGAAATGTCATTCCGGCACAAAATGACAAAAAACATCAAGAAGTGTACGATGAAAAAAATCACATCATTTTATTCATTACTAATTGTCTCTTTTACGATGTTCTCCTCGCCCTCTTTCTTTTTTGTTAGTGTTGTTGCTGCGTCTGTACCAAGCTTGATTTTAAGTCGNNNNNNNNNNNNNNNNNNNNNNNNNNNNNNNNNNNNNNNNNNNNNNNNNNNNNNNNNNNNNNNNNNNNNNNNNNNNNNNNNNNNNNNNNNNNNNNNNNNNNNNNNNNNNNNNNNNNNNNNNNNNNNNNNNNNNNNNNNNNNNNNNNNNNNNNNNNNNNNNNNNNNNNNNNNNNNNNNNNNNNNNNNNNNNNNNGGCGAAGAGAGGTGGTTGAGGACAGAAGACAGAGGTTGAATAAAAGAGAGGGAACTCTGAGCAGTAGCACACTTATCACTACCCACCCCGCTCGATGCAATGGGCAGCGCGGTCCTGATTATCCTGCGCGACGACCGATGCAGTATGGAATTTTTTGTATTCGTGCAGTTCATGGGAGATGTTGGACGGGTACTGCTAGGGTGTCCAGCCACAAAGTA
>STRG.13765.7
CGATCTTCCAACTACGTGTACCTTACAGTAGGCGAGGGGACAGTGACACTCTTGAAACTGGAATCCATTGGTTTGCCTCTGATATACCCTCTGTTCCGATGAGTCACCAGCTCGTTCCCAGCAGAAGTGGTCGGGAAGGTGCTAGATGCAAACTTCAAGCGAGAACTAGACTACCTCCTGATTGTTAAGTGGTGTAGTTTTCTTTCTGGAGACCACACCCAAGAGCTATCCTGACGCGGTTTACACGGGAGGTTTCCTTCTGCCTCCAATCCTGAGGAATGGAGACTCAAGTCTAAATGGGACACGGTCGTGTGAGCAAATACTCCTTCTACCCAACGCACTAAGAGGAGGATACAGAGTGACACCCTACGGCAGGTGGACAGAATCGGATGACTGACAGCATGGTTAGTGGCATTTTGCCAAAGCAACAGTCACTGTAACAAGCTTTCGAGTAAAACGTAGCCGAATTCGAACGAATCCTGGAACCAAAACACGACTGATCCGTAAACTCTGCGATACTAGATTATTAAATGAACAATAACATAAAATATATACAAACCTCAATTATGCGACCACACAGACTCAGAAAACAAGAACCAAGTTCACGGCATGCATGAGACAAGCACATGAGTCAGACTGTAAGGTTGATTAGACCTTACTTCGCGGTTTCCTTAGTAAACGCGTGCTTCGGTCCTTTGTACTGCGTGGACCACCTGCACGTTACTCTAATGTGCGGCACTGCACAAATATGTTAACCAGAACAGTATTCTCCACGACCCGTGAGAACGAGAAGGCGATTGGGAGAGATAGTGGTTAGCGTGTATTTGGGAGCGTGCGTGAGAGCGTGCGCAAGAGCAACGGTCAAATGGCAACCGCGCTTGGCAGTCAGCGTTCAGTTAAACAATAAACGTGGTAAAAGTATGAACGAAGATGGCAACCGCTACANGCTACAAGACAGGTCCAAGATGAAATACGACAGGGTAGTGCGGTGGGACAGAACAAACAAAGGTTGGTCCATAGGAACATATAGTGTTTGAAAAACACGCAAATAGCGTATGTGAGCGAATGATATCAAGAAAACACGAAATTGTGGTATCTTCGAAGGATTTTCCTCAACCGATCGTTACATTTACTCCGCCAAAATTAAAATCTGTCCAAAGGTTCTAATGGCTGCATTGGTAAAGACTATGTCGGCTGTGGTGTGCTGAATAGTCTACACGGCAAAGTAAACCAGTGTGAAATTCAAGATGGTTCTTGTGAACCGGAATAGGCGGAGAAGCAGGTGCAGAAGAGAAGGCATAAGGGAGTGTATATTGGAAACAAAAATGAGACTCGTAGTATGAAACAAACTCACTATTGTCCATCATTTATGTAGCAGGAACAAGAGTGCCAAAGAACCAGTATCGGCCAAAGTGTTCAGTTCAGTCGGGTCTAATGGCGCTTAGTAGAATCAGCCTACGTGGTACTGAGACAATAGCCAAGCAATGCCGTGCAAGCTTCTAAAATGGCTTGTTCGCCGCAGTTAGATCAGTTTGATATAATTCCAAGACCGTCCAGATTACAAAGCGAGACTGTACCAAAATGAGAGACTTATCAGCAGCACTTTCGTATTGCGCGGTGGTGGTGTGCTTTCGAGGAAGTGTGTCGTTGTATACAATAAAGCGTTGGTACAGCAAAGGAGTGTTGCGCGAACGGACGTTGAAAGTCATGAAAATGTCGGGAATGTACAGAAACCTGTGCTACTCCCCAGCCAGAGAGATTTTGGTACAAAACAAACGCTCACTAGTAAAAAAGAAGAAATCCAATTAGAGAAAAATATGTCAGACAGGCAAGTCCTGATATCCAGCAGCGTGTCGAACGTTTCCACGAGAACAGCCAGGGGGCAAGGGCTGGGTGCTTTGTTTGTGATGCTGGGGGAGGCAGTGTGGTGTCCGGGGTGATAGTAATTGTTAGCGGTGTCGGCGTTTCTGGTGACGAAGGTGTGTCTCATTACGTGACTTTTAGTTTGACGATGGAAACGATATTCGGTTTATCACCCTTATGAACAACAGCCTAATTGAATAGATCATCATACGTTGGTGCGAGTGGCTCGTGTATGGAATGTTTGCGAATAAAAATGAATGCTGGCGTGAGTAAATCATTACGTACTAAAGCTAGTTCGTGTATTGGGCGTAGATGGGCCACGTGGTCTGTCAGCTTTTGAACAAACTGGGATTGGAATGGACCGTAAATAGATGTGGGTTGAATACACTCATTTGGAAAGCTAATGGAGGTGCCGAAAACGGGTTCAACGATGTACTGTGGAGGCTGCCTTTAACTGACGCTCGAAGACTCAAAAGAACGAGGGGCAGCTTGTTGCTCCAGCAGCTGAAATTTGTCTGACATCAGTGCTACTATCAGCTGACGATGCAGGAGTTCTGCCACGCCGTTTGAGGGAGGATGGTAAACAGTTGCCGTAAAGCGTTTGCCGTGAATCAGTTTTGTGAATTCATGAACTGGAATTGACTACCGCGGTCTGTAGTGGCGGAAGATAGCACACCATATAAAGCAAACCAGTATTGTATTGGGGTTTTGTAATATTTTCAGCCGAGATGTCTGTGATAGGCACTGCTACTGGCCAACGTGTGAAACGATCGACAACGGTTAATGTGTAGGCATGTTCGTTTGATGGTGGTGATAGACCAACGAGATCAACGTGAATATGTGTGAAACGGACATCGGGATCGGTTATTGTACGGGAAGGAGAAAATGGTTTGCGGAGGGGTTTGATTCTCTGACTTTGTCATTACTGTTTAGTCCATAAGGCGATTTCAGAACTGTGATTAGGCAAAGCAAAGCTGGCAGTAGTGAGTTTAGGAGATGCGCGAATAACAGGATGGGAACAAGAATGGAAATGATCGAAAGGGACTTTCCTGTAGGAACTAGGAACGACAGGGCGAGAGGTTCCAGCAGACCAGTCACACAGGGTAGCGCCATCCGCCAAGAGCAGGACAGACTCCTTCAGCTGGAGTGTAGAGGATGTGTGCAGGTCAGACAAGGACGGATCATCATTGTGGAGGTTTTTTAGCTTCGTAAAATCAATTTTTGTTTACACCGTGTTGGCGTCAGTTCTAGATAGGGCATCAGCCACGACATCATCAACTCCACACACGCAGTGGATATCTGTTGTGAACTGAGGAATGTATTCCAAAAGGCTGATGTCTCTGGGTGCGTATCTATCAGGCTTGGCTTGAAGTACATGAGTTAGAGGCTTGTGTTCGGCATCGTTGTCATCGCTCAAAAATATGGCGGAAGTGACAAATTGCCGAGTAGATAGCGAGAAGTTCACGAGAAGATGAGCTGTACCTTGTCTATGCAGCTTGGGCGCTTTGTGAGAAGAACGTCATAGGTTGTAACTGAGTGTACACAATTTGATTGATCATCTCACCATATGTTGGTAGGTATAGACGATGCAACATGATGGCGTCTGTGAGAGATGGTTTGGCTTTTGTGAGAGCTACCTCTGCCTCGGCTATGAAATGGATTGCCTTGGCCTTGGACTTAAGCCAGCCGGTGTAAAGCGAAACTGATGAAGGACAGTGGGAAATAAAACGGTGATATTAGTTCTCAGGAAACGTATTAATTGTATGACCGAATTAGGTGCAGGAAACGAAAGGGTGCTAAGCAATTAGTCCGGAAGGAGTGTCAACCCATGTTGGTCAGTATGGTGCCCGAAAAAATCAAGGTGCCTGTCGCCGAACCCGTATCTATTTGGGTTTAGCTGAATCTTGTATTGTTGGAAAAGCTTAAAGAGTTGACGTGGAAGGACGGCATGCTCCGTCAGGAGGGTGCCGACAAATAAAATGTCGACAGCATAGCCAAACGCGAAGGTTAGATATCGGAGCATTCCGTCGATAATACGTTGGAAAGTCCGTGCAGCTTTTCGTAACCCAGACGTTATGCGCATGAACTCGAACAGGCCAAAAGGCGTAGTGATGGTAGTTTTAGGTACAGGAACCTACTCATGGTAGGTATGGTGCTGGAATATACAACTCTTAATCTAACTGTGGCGAAGAAACCCTTCGGCTCCGTAATTGGTCAGTGGACCAAGCCGGCAACTTAGCTGCATTCAAGGAGACGAGGGAAACAGAAAATGCGTTCAAGGCTCCGGAAAGTTCTGTCTACTAGGAGGAGACTGTGACGATGGTGACATTGGTGAACTGAAAATTATGCAAGGCCAGGTGAAATATGTTGCAGACCAACTGAAAAGTTCTAAAAGAGCTTATGACTTCAAATGGTTTGTATGGTGTTCTTTGTCACTCAAAATAGCTCTAAAACTTTCCTGTTCTTATTAGTACACGATCAGAATTTCGTTCATGCATGTTTCGGTGCGCTTCATCTTATACTCATCGTAAAAACGTTTTCCATCAGAAAATGATTCCCAGTACTTTCAAGGATTTTTGAGAGTTAATTGTATGCAATTCCACCATTTTCCGTCTTTCTTTGATTACGCAATATCTCACTGATATCCGAAGGACCGTGATTTCATATTTAAATTGCAAGGAGGATCGCAACGAAAACTACTTTTGACCAATGTTGAAATAATTGGTTTTCACTTGCGTTTCTATCCTCAGACTCGTGCAGCAAAATTTTCTATTCCGACACTCCTGCATTCTAATGGTGAATCTAAGAGTGCTAGTCGATACCTTGATGTACCATCTAGTCTGTAGTATACTAATCAGTCTATACGGTACAGTAAGTTGATGTCAACACTATCGAAAACGACGCTAGCAAACCAAGAGAGGGGGAGGAGCGTGTTGGGGAAAAAAAGGCAAAAAGTGATGCACTTTGGAGATTAAAATGAAACAAAAGGTATGACACAAACACACCGTTGTCCACCGTTCTTGTGATTGGGACATGAGCGCTAGAGAGCGAATGTCCGCCAATATTTTCAGTCCAACTCAGTCTGATAACCGTTCGTCAAACCAATAAGGATGGTTGAGATGGGCGCCAAAGAACACCATGGAAGCTTCTAAAATGGTTGATTTCCCGCAGTTAAATCTGGCTGATATAATTCCAAGACACTCCAAATCAAAATGTAAGACCGTACCACAACGGAAGATTCACTGGCAACCATTTTTGTATTGAACAGTGGTGATGTTCAAAAAGTTATGTGTGTGTTTGTTTTGCATGAAAACGTCGGCACAAAAAGATAAATGTTGCACCAAGGGACGTAGAAGACCATGGTAAAAATTGGAAATATACAGGTACCTTCAAGTAGCAAGTGGTAGGGTGGGGTCGTGTAAACCTTACCAAGCTGTTCCTTTATTACGCTTGTTCTTCACTTTTCCCCTGCACGCGTGGACCACCTGTCCGTTACAGCTGTACTCCGTCAGAAGCCACCACGATCACCAGGGTAATGTTTCCCACAACCCATGAGAAGAACACCATCGGTGGGAACAGAGTGGTTAGCGTATATTGGAAAAGCATACGTGTAGCGTGCACGGGCAATGGTCAAGTAGCTATCGCGCTAGGTGGCAAGAGTTCGGATAAACAATGTGTTAAACAAATGAGCAAGCTTGAATATCGCTACAGTATAAGAGAATATTTTGGATTGGTTCACAATAGACCGCAGGAAGGGTTCCTGCGCGGATTCAACGAGGCAGCACAACCCTGAGTTGATGCGGTTCGCGCAGAAATAGAGACCACGAGTACTGAGAGTAGGACTTAGGTGGGCAGTTACGAATCAGTGACCTGTGTCTCCTCTCTGAATTAATCAACCGTGGAAGTATTTTGGCTGATGTCAAAAGTAAGTTCTTCGTGAAATGCAATCAGTATATTGTTACACCGTGCAACAAGGAAACTTCAATTATTGTTCATTATTCAGTGGTTTATAAAGCTACTTTCGCCAATCAAGTTGCTCGATTTGGAATGTGCTAAACAAAAGATACTTTCTGAGTAATCAGGAAAAGGCATTGATGTGGTGAACCAAAAAGGTATTCAACACATCTTTCCTCTTCTGAAAACCTTCTTCTTGCTTACCGGTTGATAACTTTGTCCACTTCGAGTTCTAAACAGTGAATGCTCCAGTCCGAGGGGGACGAATGAACAATGTTATCTAAATCAGTCTCTTCCTCACCGTTTTTAGTTTCCTCGTCCTCTTCCTTGTTATCATCTCCACTGGTTTTCTCTTCCTCACCATTATCTTCGGATTTTCTCAGATGAACCCTATTCCTTCTTATCCGACGATCTCCCGAGCGTATTAGGTACGATTTATTTGCTACACGCGACAGTACCTCCCCTTTCGTCCAAGACTCTCCTGTCGGTTCCATTGGTTGAATACGGACTGCGTCTGTAAGGGTATGGTCTGACACATCGTTCGATGGACGGTGTAATCTCACTGGAAGACATTGCGTCAGCACCGGCCCCTACCGAGCCAGCGAAATCAAGAGCGACAGGACAGCCGACCAATGGCGTGAATCGATACACCAGACTAATCCTGCCAGAGGCGTTCAAGCCTTAAGGTGTGGTCGTCCACATCAGTCGGACCAATGCGTTGTGTGCAACGAGTGGGCGCATGTGACGGCAACCCATATATTCTTTGTTTTTCACTAATGAAGCGAAACGATTCCGAGGCGAATCTAAGTTCTCACTAGGGCTAGTGGGACGGTTTAAAACAGTGTCAACTGGCTCGAGTGGATGCAGTGGTTTGTTGCCCCGATCGTAAAATCTGTTTTGCACCGCCATTTGATTTTTCAATTCCAGTTTGACTACTGAAGGAGCTGCGACATCTGGATCCAGTAAACCAGCACAAACTGGTAGGATCGTGCGCGTTCGTCTTCTAAATAGACGTTTCTTTGGGCTTGTTCCCATCATCGCAGAAGACATTTTTCTAAGCTCAAGCAGAGCGATAAACGGATCGCTGCCCTCAGACTTTCACTTTATGAGTATCTTTTTCGTCCGTTTCATAGTGCTATATGCTTTGCCGTTGGACTGACTGTGGTCAGGACTGGTGATGCGATGTCTTAACTGCCACATCTCCGGGAAATGCCGGAATTCCGTGCTGCGAAACTGAGGACCACCATCGGAAATCACTCGAATCGGGATCCCATGTGATGTAAAATTGGCTTACAGATATCCTCTGTTACGTGCAGTACTCCAGGTAAGTTGTCCAATGCTTGGAGGATCCTCTTCTGGAATATTTCGCTCGATACCTTCAGGCCGAAAGGTAGTCGCTTCCAACGGAACCGGCCATACGGTGTGCCAAACGTAGTCTAATAACGCGAAGCTTCATCAAACTCTACATGCCAAAACGCTGAAGCCAGATCAACTTTCGTAGAGCAACGCGCGTTTGATAACTCAGGAAGAATATCGTCAAAACAGGTTCAATGCAAACGCGAAGTTCCAAGGATGCTTTCGTCACGATCACGCTTTGTTTCACCCAATCTGTCTGTTCTTCCATTTTAACCAGGATATCTTTCGATATAAGAATGGCCAGCTCGCGCTCAAATCGCTCTCTTACTGCATATGGAATATCCCTTCTTGGTAGTTCCACGTTTAACGCCACCACTCCCGGAAGCCTTACCAATTTCTCATCGGAAACAGAGACATATTTCTACAAGTAATATTCGACATGTTCAGATACTTTGTGAATGAATGAATCACAGTGAAATGACACCAAACCCAGATTTCCGACAGATTCACATCTGACGATGGGAACATAACCCTGGTCAAATACAACAAAGTTTTTGAGTGACAACTGTCCATCCTTGGGACTGACGCCTTTCAGCATCGCCTCGCCCCTTGGTTGAACTTAGTCACTGTTTCACATAACCAATCTCTTCTATGTCGGTGTCGGTGTAATATTAGACAGAGCGATCACAGACTTGCTGTTCACCGAAGCTCCCATGTCCAACTGAATATCCACCTCTTCTCCGTTTACCACCATCTTGGCAAAGACGCCCTTTGGCTTTGCTAGCACTTGCATCCCATTCACTCGATCTGTGTTGTAATGGTTTTGTTTTCTGTCCACTGCTGTCTTGAGGAAACATTTTGATGCGAAATGATTGCTCTTCTTGCAGCTACCACACTTTTTTCCCCAGGCCGGATTAATGTCACTCCTCACGAAATTTAGTCTGCCACAATACTGACATTCCGTCTTTGGCACCGTGCGTGTCTCCGACGTTATTTTATACAGACCACGCGATTCTGATGCATTTATTGTCTCCGTGTTTTGTTCGGCTGCTTCCTCACCTCGGCGGATTTTGACGAACTGTTGGAGTGATAGTTTTGGAATCTTCTACAATCTTTTATTCACTGCGGGGTAGTGTAATCCAGTCACTATTCAATCCCGCACGAGGCTCACTTCTAGGCAGGTGCAAAAATTGCATGGTCATGCCAGTGTTCTTACCGACACCAAAAGAGATTCAAATGATTCGTAGGGCTTCTGACGTCTTCGGTTAAACACAAGTAGTTCATATATTTCGTTGCACTCACCAAGACAATGTCGCTCGAGTTTAAGCATCACCGTCATCCTGTCACCACTATCCTCATGGGAATCATATGAAAAACCAGTGATGGTGCAAAGCGCCACCTGTCCAATGGGGTGACGAAATAGCGCTAGTTGCACAGCATTTGATTCGTACTCCATCGCCTAAAAAGTCCGGAAATCTTCACACTGCGTTCACCACAGTCTCCAGTTGTCAGGCAAACGACCCATGTCCTCCATCACCAAGTGCGCCGGTGGCTGGATCCGCAGGTGATTGTGCATTCATGTCTCAAATATCGACATTTCCCCATCTGTTCCCGCTGCCACCATGTCAAAAGTCAGTTCTTCAAGAAATGCAATCAGTATATTGTTACACCGTGCAGCAAGGAAACCTCAATTATTGTTCATTATTCAGTGGTTTATAAAGCTTCTTTACGCC
>STRG.55858.1
GGATTTCGAACTCGGAGTGGTGTCCTGCTTGTGGTCAGTTGACTTGGGTTGATCTAACATGTCTTCGGCAAACACCAATTTGAGTGGACGTATTTTACTTTTTGCCGCTTCGTGTTCGAGTTTAACCTGTTTTTTAACCGCCTCTTCCAAAGTCAGACCAATCCAGTCTGCCTCCTCACGCTTCAGGGAATGTTGGGGGGTGGAAAGAGCAAAATCGAACCAAAATCATCCAATGATGAAGCTTGTTAAGCAAATGTGCATGGACAGAGACAAACGTTATCACTACGGTTGTGTCTCATGTGAACCAATGACAATCTAGTTGTGTCCATAGCTCCATGACGTCACTCGGGTGGGCATGTGAGCAAAAACGAACACGACGAAGAGATTACATCATCACGAAGACGAGATAAGCCCGACGATAAACGATGTTGACCTCGACCAAAATCACTTTAATCGATCAAGTGCAGTCTGAGCGACGCCACGGGACTGTTGCACCGATTTGTTGAGATGCCCGGGAAGCAATTGCTCGCATGCTTACGCAGATCTACAGACTCCATCGTGTCAGAAAGGACCAACGAGCCCCAGCCGCGTTCAATCAGTAGACTTTCGGGTGCACTGGATCACTTCAAACCCATCCCAGAGAATACTGGGAAGTCCAGAAATGTAAAATTTACGGGGTGCACGAGTGATGCCCATTTCGGTTTGAACCTGTTACCGCAGACGTTAACCACAATGAAAGACAATACTTTCTCATCGGGTGCCACAGGCAGAAACCAAGCCCTCGCCGAATATGAACGCTGTCAGCCAGAATTCAAATATGTCGAGAACTGGATTCAATCAACAGCAACCAACCAACCGGCTCGGCTAGATCAGTCGGTGATGGATACAAGAGACATGATACAAACCGAATGTGATTCATGTACGAATGTTCATTCAGCTGATCACTACACCCCGTCAATTGTCTATAATGACCAGTTATATGAAACGGACCAGTCCCCGGGAGATGGACGAAGTTGGACATCAGATTACTCACGCAGTGTTCGGTCATACTCGGGTCGCCCTGCTCGTATGCGTACTAAAGCAGTAACGAAGAAAACAGACGACTGGACTTCCACAAATCAACAGATCCCGATGATTCGACATCAAGCCGAGTGCACGTTGTGTACAACATCCAACGAACAAATTCACGTGAAAAATGAATTTCAACCAGACCGAGCGGATCTACCCGCAGTGAAACAGGACACGAAGTGCAAACAAGTGGATGTAATCAGAGTACCAAATGCGAAAAATTGCACATACAAGAGCACCCTGACCATACACATATCAGCCATACCAGTGGATTCTGTGACCAGTAGGATTACGGATAGTAGCGGGACAAATGTGGAACAAACAATAATGCGGAAAACACACAGCACCACTTCACCCTCCAGCCCGAGTGGCTGTGCGTACGAAATGCATCAACTTCTAGATGGGAACAAGAAACAACTTGCTTTTACTCCGTGTCGGCGCCTTAACTTGAGAAGCAGCGTTGAGCGACTTCTTGATTGTACAACACACTTGGGGAGTGAGTCACAAGCACAGGAGACCGGCGTCGGAACAAATGATCTATACGATGATGACCACTTTACCTCAGTGTCTGAGATCAGCGCAACCAGGAGACTGGATCCCTATCTGAAACTGATCGGCTACGATGCGCAACCGAGTGATCCTCAACTCCGACAATCGCCACTGACAGACAGTGTGAGTTATTCACCGGAAAGTGCACCGTCAAACCGGTACTTAACTGACCGAGGAGGTGCATGCACAGAAACAAATCCAAATGCACCCCAACTCCCTGTTACTAAAAATCACGGGAATATTCAAAACCATGTTAGAATAAGCCCACTCACAAGAAAAAACCTTGAAATGCACAATATGAACTATGCACTGGAATGATATGCCGATCCGAAGGTCAATGAGTGGTGTTTATCTTTCTTAATTTCATTTCATACCATCGATCCAGAAAACTTACTGGTAAAATAAACTTCGAGTACTTCTTTAGCAAAGTGTTTCGCCTTTGTGAATCGTCTGCGCAGAAATCATCGCTAATCAATCGAAGAAGCATATCCCGTTTGAGATGCATGCCAAGGCGGCTATGTAGCTCAGACTCCGAGGT
>STRG.40703.1
AACGCATCCATTTACTGTTGATCAGGCTATTTAGGTAGCGGTAGTCCCGTGTGTCTTATCTAGGCTTTCATAGGCGAGAGATGTTTAGCATTTTGTGACTAAGTGAATGAAATTTCGTTTGGACCTGATGTGTCACAGAAATTTCACCAGGTTTGTTTTAAATCGAAAAAACCGTTGCTTCTAGAGTTAGATAAACGTTATTCGAAGTTGACTAATTTACTGCTGTTTGAAGAATCCTGGATAAAGCTCATCAGAATAAATCATGTCAGATAGTGTTTTGGTTTGTGAAAGATCAATCACAACAAGTTGCTAATACACGAGGCAGCAGACCATGGAATACTCTAATGAAGCTATTCTAATTTGTGACTGACTCTAATGTGGAATAAAACCTTAGTGAATAAAACTGTTCTATTATGTGAAAACAATAATCCAAATATTGGTCCATCATCTCGTGAGGCTGTTGGCAAGTGGATCCTCACACCATAGTCAAAGTGTAAAATGGATAACGATCAAACAACAACACATTTCTGGAGTTTTCGAAGGTAGAATCCAACTAAAAGTCCCATTCTTGTGAATGCAGCAATTTGAAACCATTGTACAAGCGGTGGTAAACGTGAAATTAATTACCCTATTCCATGCATGAATAAAGTGGTGATCAGCTTAAAGTTGTTTCGTAATTTCTGCCAGCCCGGAATTCATGAAATTTTCGCAACAGATCTACGGATCAGCACTGTACCTGAACTGCTCATCAGTTTTTTCATCAGAAAATCAAATTGTCACACACTACCATTGGGTAGTAAACGTTTCTCAATATTTGAAACAACCTCTCCCCGGTATGAACCTAAAAGGAAAACTCAGCTGAGTTACGATGCATATTTTTATCCGGATAAATTTCGCTGTATCTCACTAGGAGCATACTGCAGACACTATAATTATAAACAATACAATAGAAAGATAACATCACCGGTGATAGATTTAAAAACATCATGTTTTTACCAAGGCAACCCCAGAAAAACGAATAATTCCTTTTGCTTGTACAAAATGGGTGTCCGCCTTTGGATCACAATCGCTACGGCAAACAGTAGTTGACGTGAATTGGTGGCAGAGAAGATCACAGAGAATGCGATTCTGCGGTCAGTCCTGGGCTTTGTGTCAGGCGAGTGCCGTGCGATGGAAGAGAATGATGGCTTCCTGACCGGTGACCTTTGGTCACGCGCTTTATATTGATTAACGTGGGTTTGGGCAAGCAAAAAGACTTGCTCTTCACCCTGGCATTACCCTGGTAAAATCTCGAAGTTTCGAACCTACTCCGGTAATGTTCTCTTACCACCATAATGTTTGTCATTATATCTGTAGTATTCACTTGATGAGACACAGTGAAATCTATCCGGCCACTAATTGTACAGCGTATCTATGCTGTGTTCTCTTTTCGGTTTTTGAAATTAAACATGTCGCCGTGGTGACTTTGCCTTTGTTGGATGATGAGAAATTGAGCCAACAAGAACTGCTTTACTCTGACCAGTTTTGTGACACCTTGTGCATTTCGTTTGTTCTTTCGTATTCTTCTCATTACGTTGTACATGGAGTTTCGTATTTCATCAACTTGATAAATGCACGTTTCAAAGCACCCGCAAGTGGTTACCGCTGATTGTTTTCCCTGCGTTATCTAT
>STRG.66106.1
CGAGATCTTTCCTTGTAGTGAGCCTTGAGTATATCAACTAGATGGATGACGGGTAGCACTGTGGTCCTTCTGGAGTATGTTTTAACAGACTTTTCCCCTCATTGCATACTGTCTCAGTGAACGCTCACGATGCATAATGTCTCTCGCAGTTGATGTGCGATGAGGTTTTCCGTTTCCCTCTCATTTTTAGCGGGGATTCGACGAAATACACTCGGCAGTGGTGGGTGCATAACTGGTGTGCATACCATCGAAGGAATTCTGGACGCTCGATTGGCCGTGGTCATTACCTGTCCTGTGCAAACTGAACTGACCTGACCTGAACTGAGCTGAATTGGAGGCGCGCCTTATGATTTGAGCGCTGCAGGCCTGATGACGCCTGCGGTTAGGCTGCCGTTTGCGATGTTGCGCTCTGGACCTCGTGGTTTGCCCTTGCTTGAACTTTCTAAAAGGTTTTCATCACGATGGATCCCTGATAAGAAGTATCTAGCCGAATTTCGCAATAGCTTACAGCCTCCAGAACAAAAGGCAGTGGAGAAAAAACCTCTTCCTGCTGATCTCTTCAGCTCGAAACACATCGAAGTACAATCGATACAGCTCAATTTTGGGCCCCAACATCCCGCTGCACATGGAGTACTGCGGCTAATCATGGAACTGGATGGCGAGATCATTGGACGTCTGGATCCTCATATCGGCCTTCTTCACCGCGGTACTGAGAAGTTGATTGAGTACAAAACGTACACTCAGGCTCTACCGTATTTCGATCGACTGGACTATGCGTCCATGATGTGTAACGAACAGGGATACTGTTTAGCTGTGGAGAAATTGTTAAATATCGAAGTTCCTCCTCGTGCGAAGTACATTCGGACCTTGTTTGCCGAACTCACTCGATTACTCAACCACTGTTTGGCTATCGGATCGCATATTCTGGATGTGGGCGCAATCACACCCATTTTCTGGTTGTTTGAGGAGCGGGAGAAGATGTTCGAATTCTACGAACGTGTTTCCGGTGCTCGCATGCATGCCGCTTACTTCCGTCCTGGCGGTGTGTACCTCGATCTACCATTGGGCCTGATGGACGATATGTACCAGTTTTTGGAAAAATTTGTACAGCGTATCGACGAGCTTTGCGACATGACTCTCACCAATCCTATTTGGATTAATCGTACCAGGGATGTTGGAATTGTGTCAGCTGAAGATGCGCTAGATATGGGCTTTTCTGGAGTCATGCTTCGTGGTAGTGGTATCCAATGGGATTTGCGCAAAACGCAACCTTACGACGCCTATGCCGATATGGAGTTTGATGTCCCCATAGGAATTAATGGGGATTGCTACGATCGATTTGCTGTCCGGTTAGAAGAAATGCGCCAGTCTATCCGCATCATGCAGCAATGTTTGAATAAAATGCCTGCCGGTGAAGTCAAGGTAGATGATGCGAAAATCACACCTCCTAAACGATCAGAAATGAAAGATTCCATGGAGGCATTAATTCATCATTTCAAACTGTTTACTGAAGGTTATCAGGTCCCACCAGGTGCCACTTACACCGCAATCGAAGCTCCTAAAGGCGAATTCGGTGTGTATCTAGTCTCCGACGGTACTAACCGTCCGTATCGATGCAAAATTAAAGCCCCGGGTTTCGCCCATTTGGCTGGCATAGATAAACTCTGCCGTGGCTACCTCCTGGCCGATGTTGTCGCTGTCATAGGTACTTTGGACATCGTCTTCGGTGAAGTGGACCGATAATCTATGCTCTTCTATCAGAAGTCGAACATCCTTTCAAGGCAGAAACAATCAGATTGGCGTGCTGCTCCCCATCGGTTTTTTGTAGTTCTTACTCAAGCATACGCTTTTACGAAATAAAATTCTTCAATTAGACATTCCCTGCTAATTTACTTTATTACCTTTCCAACCAGGATGAGTTGCTGGTTGCGGTTTGTTCGTGTTATTAAAGGCACCGGATTTATATAATTATGGCGTTATTCAGATGCAGTTACGAGGTCCCACCTTGCGTGTGTGCAAGAGAAGAGACTGGGGTCACCAGTGCAGCACAGTTTTGTGAAGATGAAAAAAAACTAGCTCCCGTTTGTAATTTTCAGCCTTCTCACATTGAACATGAATTATGACGAATTGGCCATTCAAACAAAAGCTTTGCTTCACGCTATCCCTGGCGAATTGGCCAACCTGGAGCGTCGCACCGTGGGTATCAGTTCACTGAATCAGTCAACTGAAATCGTTGAACTTGCCAAAGCGATTGAAGCGAATATTTCTCAAATTTCCTCCAACTGCGATCGTTTAAATAACTTGCTTTCATCACTAGAACCAATCTCGCGTCGCTCCCAGATGCGGTTGTCTCTCGATCAAATGCGACATGAATGCAAACACTACCAGTCCAGTCTCGGTGTAGCCCAACGAAGACACGCAGAAAAAGAACGAGAATTGAAAGAACGGGAAGATTTGTTGGCATGCGATTTTACAACAAATGCCGCTTTGCGAAACAAAGCTAATCCGGGTTCCTCAACGGTGATCAAATTGGACTCGGAACTGGAGCATCATTCACGATTATCTACCGTCGGTCGACGAATCGACGAGATGCTCGCATCGGGCTCTGCAAGTCTGACTGCACTTCGTGATCAGGGCATGACCATGAAGACTGCTCATAGACGTGTCATGGACTTAATGAACACACTTGGATTGTCCAACACAGTGATGCGACTAATAGAACGTCGTACGCATCAAGACAAAGTTATTTTTTGGCTCCTCGTGATTGTGTCTATAATTCTGATGTGGAGTGTCTGGAGATACTTTCACTAGCACCGCAGTTGAAAAATCAGCCGCTCGTTCAGTATGTATATATCCGGACACGCTGTTCCTATTTTCCAATACTCGCGGACTACTTCTAGTCGCCAGTTTCACTTGTCTTTCATGCCACCAACTCTTTGAGTTGGTCGTTCTTGCGTTCGGCTTCCGCGGTCGATTCTGCCGTTTCGCCCAATTATTTATGCTGGCTTGCGTAATCGGTTTTGTGCAACACGTTTGAATCGTTGCTTGATATTTCGGTATGTTATAGACGACGTATTATGCCCGAGTGATTTCTCATGAGTGTTCACATTTCTTGTGTGCACTTTTCTTTGGTTATGCTCTCAATAATCGATCGGAATGTCCGAGAAGTTTTGTACTGAATAAAGTTTGTTAGGATGCGCAATCCGATTGACTGGTTACTTTTCCTCTTGTTCATGACATATTTCTGGTATCCATGCCGCCAAATCTGTTTTACAACATGCAATGGAGTATCATGTGGCCTATGATAAAATTAATGTCACTTAAGATGCACAGATGCGAGATTGCCAAAGGGCGCGTTAACGACAGAAAAAATGTCCATCAGCGACGAAATAACTAAGACGATGGCCCACAAAGCATTATTAAGAGACAAAAAACAACTGTTGTGGCAGCTGCGCACAAGGTAAAGAAATACCAACTGGTACTTGTTGTGTAGTACGGACCTTCCAT
>STRG.34851.2
GATCGCACCGTTCAGTTGTATTGTAACAAGGACGACAACACACGACAGGATACTTGTATGTCACCGGCCAAACAAGTCAAGTCATGGAACACATACAGTCATTTATATAGGCCTTTTTTCCAGACTGCGCGGCACCAAGATTGCTATTGCCGCTGCTTGAACGCTTCGGCTGCGTTCTGTCCAGTTGCCTGTGGCCGATGGATTGCTTCTCTTGACCGTCATTTCCCTTCGGTTCGTCCGACTGTCTCAGTCGACGGCTCGATCGGCAGCTCTTCACCTGAGCTATCTTGGTGGTTGCCGGAGATCCCGCTGCTTCCTCTCTGATCGTCTGTATGCCTCCTTCTGCCTGCTTCGGGACGCCTCCGACATATTCGCCACCTATTCTTTTGTCTGTGACCCTCGTTTGGTTCGTTCGTTCGCCTTGATGTTCACGCCGTTCCCTCGCCCCAGCATTCCCTGGTACCGTATGTCAAATAAAGCCTTCATTCTAGGCCTCTGTCTTCTGCTTGCCTCAACCATTCGGATTTCGTAACCATGCACGTATCATTTTATTTGACATACACACCGTCTCAAAATGGAGCGTTATCTACGTCCTGAACGATTCAACGCAGATCCAAACTCGACTACTTCTTCAAAAATTTGGCGTCACTGGCTCTGTACGTTCGATAGATTTCTCGCCAAAGTTGGTGTGGACGATTTCGAGAAGCTTGACTTCTTATACAACTGTATCTTCGACTATACACGATTATGTGGCTGAATGTACTGCATACAACGATGCCATTGAAGTCCTTGGAAAATTGTTTATCAAGCCGCCCAACGAGGTCTTTGCACGCTACCTACTCGCAACATGCAAACAGGAAACGAGGCACGATTTCAACCAGTTCTACCAAAAACTAAAACCCTTAGCAAAGGATTGTAACTTCCGGGTCGTGACAGCCGAGTAAAATCAAATCGACGCTATTCAAGACGCTTTCATAAGCGGGATGCAGTCGAACATTGCACGGCAGCGACTCCTTGAAAATAAATCTCTGGCCTTACAGACTGCCCTAGAATTAGCCCGATTGCTCGAAATGGCCCAAAAACAATCCAGCGCCTTTCAGACACCATCAGTATCGTATACGGCTTCGGCGTCAACACCCACTGAATCAACTGATAATTGTCCCTCTGATCACAAGGAAGGTGGCAACTTACTCATGGAAACAACGTCAGCGGCGTTGAAAACTAAGTGCTATATCTGTGTAAATGACAGACATCCTCGATTCAAATGCCCTGCTAAGGATGTAGTTTGCAGTAACTGTGGAAAGAAAGGACACTCCAAACGTGTCTGCCGGTCACCACCGGAGCAACGCAGTCTCTGCCACAACACCTGTACTCTCTACCGTTGTCGCCGCCTCTTCTCCGAATTGCCTTTTAAATGCGCTAACAACGACTATTGTGAACAGGATCCCTATGGAAGCTCTGATAGATACGGGGAGTTCCAACAGTTGCATCTCCGAATCCGTGGTACAGCGTCACCGTATCAAAATCATACAGTCATCCAGCGTTATCGCCATGGCCTCCACAAGATTAATCAGTCAAACGAAGGGTCACTGTTTTGTTAACATATGTCTCAAGGATAATTCGTACAACAACTTCAAACTATGTGCTCCCTCATCTGTGTGCGGATATATTACTGGGGCACGATTTTTTGAAATTCCACAGGGCAGTTGAGATTCCATTCGGTGGCAGTAAACCAACTCTCTCCCTTTGTAGTGTGACAGCCTCACGTATTGAACCTCTTTCTCTTTTCGGGAACTTGCTACCAGATTGCAAGCCTATCGCAACTAACTCACGACTCCACACTCCTGAAGATAAGAAGTTCATTCAATCGGAAATTCAGTGACTTCTGAGGAATGGCATCATTGAGACGTCAACGTCACCCTGGCGCGCTCAAGTCCTTGTTACAACAAACGAAAGACACAAAAACGCATGGTAGTTGACTACAGTCAAACTATCAATCGATACATGTTATTGGACGCTTATCCACTGCCCGGAATCGATGACGTGATATCTAAAATATCCCGATATTCCATTTTTAGTGCATTGGACCTGCGAAGCGCATACCACCAAATCTCCATAGAAAAAACAAGACAGGCCATACACTGCTTTTGAAGCCTGCGGAAATTTATATCAATTCTGCCGGATACCGTTCGAAGTGACGAATGGTGTTGCTTGTTTTCAGCATGCTATCGACTAAATTATTCGCGAAGAAAACTTGAAAGAAACGTTCGCCTAAATCGATGATATAACTGTGTGGCACAAAGAAAGATGATCACGATAAGAATTTTACTAACTTTCCTAATGTTGTGGAAAAATACGGACTTACTCTGAACGAAGAGAAGAGTATCATCGGTACGAAAGAACTTAAACTCTTGAGTTATGAAGTTTCACATGGTCTGATGAAGCCCGATCCTGAAAGATTACGACCCATTCAGGAACTCCCTCCTTCAAACGATATAAAATCTCAGCAACGAGCTATAGGTTTATTTTCATACTATTCTCAATGGATACCACGCTTCTCGAACAAGATTCATCAGATGATCCATAACCACGTATTTCCCTTACCAGACCATGTCAGTGTCATTTGAAACATTCAAGAGCGAGCTCGAACTTGCCGTCGTAACCACTGTCGATCCCGAGGCGCCATTGATCGTTGAAACATGCCTCGGATATAGCTATCTCAGCCACACTGTCACAAAATGACAGGCCGGTCGCATTCTTTTCCCGGACTCGGTCTCAAAACGAAAAGCATCATTCATCCGTAGAAAAAGAGGCAAACGCTATTGTAGAGGCTATCCGGAAGTGGAGACATTATTTGCTGGGTACACATTTCAGACTGATCACGGATCAAAAGTCGGCCACTTTTATGTTCAACTCCCGACACCATGGGAAGATCAAAAGTGATGAGATTCAGAGGTGGCGAATCAAATTATCGTGCTTCAGTTTCGACGTAATTTATCGCCCCGGTCGTGAGAAGGTCGCAGCCGACACACTGTCTTGCAGCTTCTGCTCCGTGTCTACGTCACTCGCGTCACTCAAAGAATTACACAACTCACTCTGCCACCCTGGTGTTGTCCGTATGCTTCATTTCGTCAGGACAAAGAATCTACCGTACTCAGTCGACGATGTGAAATCTGTCACCGGTGGCTGTACACTTTGTGCCAAATGGGAACCACCGTTTTGCAAGCTACCTACCGGAAATCTGATCAAAGCCACTTCGCTCTTTGAAAGACTAAACATTGATTTCAAGGGGCCGCTTCCCACAATATCTTAAAATCGGTACCTATTAACTATCATAGACGAGTACTCCAGGTTCCCGTTTGCTTATGCTTGCTCAGACCTGTCGACCGCCACAATCATCCGTTGCCTTTCCCAGTTGTTTTCGATTTTCGGTATGCCGTCCGACATCCATTCAGACAGGGGCTCTTCTTTCATGTCTGAATAACTAAAGAACTTCCTCCACCGCAAGGGTATCGTAACCAGCAGAGCGACGGCCTACAATCTTCAGTCAAACGGACAAATCGAGAGACTCAATGGAGCCCTCTGGAGAACCAGTGTTCTTGCAGCCCAGTCAAGAGGACTACCATGCACCCAGTGGGGGGATGTTCTTCCCGACGCACTCCACTCCATCAGGTCACTACTGTGCACTGAAACAAATGAAACACCACATGAACAATTATTCACTTATCACCGTAAATCAACATCAGGGGTCTCAACACCTACCTGGTTGAGTAGTCCAGGACCGGTCTTGATGCGTCGTTCTGTAAGGTCAACAAAATACGACACCTTGGTCGATGAAGTTGAACTGTTTCCCCAACGGACGGGAAGACACTGTCTCTATACATCATTTGGCACCTGAAAGCCAAGCACCAGAATCACCGAAGACCGTGGAATTTGCCGAAAATCAACTTCCGACTCTAAATGATGACTATCAGCCTTCACCCAACACTATATGTAATACCCTTGATGCACAAGAGTCTACAGACACCCCCTCCTCCCACACACCAATATCAGAGTCATACATTAACGAATCTAGTACACACCCCTTAGTAAAAGCACAGCAGCGAGTCCATCCCTAGAACCTAAGAAATAGGGAAGCATGAAACATCTCCGACACAAACGTTCTCAATCGAAATAGTTCTCGGGGATGAATGTCATGTTTATTTACTATTTTCTACCTACCTTAGTTTTATTACTGTTGTTCTATCAAATTTCTGCTTTGTTGTTTTCAGATCGCACCGTTCAGTTGTATGTCAGATAAAGCCTACACTCTAGGCCTCTGTCTTCTGCTTGCCTCAACCATTCGGATTTCGTAACCATACACGTATCAGGACCATAATCCAATCCAATGGGATCCCCGATAAGCTGTTAAGGCTGTTGAGAGGATACTACTCGACAGCTGGTGGTAAGGCTGTGAGCCGTTCGCCCATGAACTCTGCCGAAACTGCACGGAAAAGTTCAATTACGATTCCATTTTACTGAGCATCATCGAACGCATTTTTTGACATTTTACGATGAGTATTGGACGACTTTTCGGCCGCATGAGCTCACGGATCATTCATCGTTTGGACAAATTAAGTCTTTTTTCTCGTCCAGACCTCAGTTGTGCGTATTGTTTCTCACAGCGTGCATCCGATTCCACATCACCGGGCTCATTGTCTTCCGAAAGTTACCCCATTCAAAGCGTATGTGTTCCACACACAAAAGCGGAATACCTACAGAAACTCCTCATACAACAGCCTCATTCACCGCCAAATGCACGCACACTAAAAGTCGCTGTGTTTGGATGCCCAAATACCGGCAAATCAAGTTTGATCAATATGTTGACCAAGTGGCGTGTGTGTGCAGTCTCAGGCAAAGCTCACACCACGCGATCCAAACAGATGGCAGCTCTCATGAAAGATAATGTTCAAGTGGTGTTTGTGGATCTACCAGGCATTGTGAACAAAGGCAAAGCTCGACAATTCAATCTGGACAAAGCGTTTATTCGTGATCCACACTCCGCATCGTTTGAAGCTGATATCATCATGGTTGTGGTAGACGTTAGTCATCCACGATCGCGTTCTGAGCTCGACCCGGAAATTGTGAAGGCACTGCACTTTTTCGATGACAAAGAGTCCATTCTGGTCTTGAATAAAATCGATCTCGCGCGGAACAACCCGACACGGTTACTAGATATTACACGTCGTCTAACACAAGGTACAGTAGACGGCCGTCGTTGGCATCTAGATGCATATCAGGCCCGGTTCAACCGACGCGCTCGCCTGTCCCCGACTTCTCCTATGCTTCAGCCACCCAGCGAGCTGATCGCTGCCTATTTGCCACCGGTATGTCACGAGGAAGCTAACAAAATGCTAAGCAAATTGGCTGAAATCCGTGCCCGACTCAATCCACCGATAGAAGCAGTTCCAAAGGTGCGATTGCTAGTTGATCCTGAACACCGAGATATGCCAGCCGAAGTCGACGAGGATGAGACCATAGACGTCCAACCGTCAGAAGTCTTGAACACACCAACTGAAACTGCTGACCGTCCGGTCACTGATGTTGAGACTGAAGTAATCGATGAATACTTCAAACATTACAAACCGGAATCGCATTTAGCCGCTTCTCCACGATCAGAGTCCGATTTCGAAGATAATTCTGCGAATACCGACCCTCAGGACGAGGTGAACGATGCTCTTTGCTCGACACCTGTTGATGAACCTACGTCAGTTATCAACGACAGCGATCCGTTGCGAGCGCATCAGCTCAAACTGCTTGCCCGCGATGACCCGTATTTGGACGCTTTACTGGACACGTTAAAGCAACAACTTCTACTGCACTCTGCCTCGCCAGAAGAAGTGGCTGAACGTCGAAAACGATGGCTGGAAGTGTCTGTCGCTGTTCAGGGGGTAACAAGCTGGCCGGGATTCAGTTCGGTTTTCATGGTGTCCTCTGCAAATGGAGATGGTATTGACCGATTGCGCGATTATCTTTTCCAACGAGCTATCCCCGGTCGACCGTGGTTTATGTCTCCTTCACTTGTAACCGATCAAGAACCGTCTGAGCTAGTACGAATGTGTGTCTGGGCTCATTGTCTGGATAAGCTGCGTCAAGAAATCCCATATTCGCTGCGTATTGTCGTGGACGATTGTGAGAAAGCACGCCTAGACGATGGGGATGACCGAGTATTTGTGCATGCAAGAATCCAATGCAAATCGGAACGACATTTGCGTCAGGTTCTCGGTATCAAAGGCTCAACTATTACCGAATTGGCTGCTTCAGTTAAACAGGAGTTGATGAACATGTTTCGAGCGAACGTTGTCGTCAAATTGACCGCTGAAATGGCATCCATACGACCGAATATTCGACATCGAATTCGGCAAGCTGAAGATTTTGCGGATGTTTTTCCGGAACAAGGTCGTGCACGCAACTTCCAATGCCATCGACGTTGATTGGCTACAAATACGTCCACGATGTAATATTAGGAAGCGATTTACCGACACCCGAAGGAACTTCACAAATTCGGATGCAACTAAACGAAGTTGATAACTGGCCCTCATCCCGTTCCCTTTTACTGAATGCTTTTAAAAACGCCTGCACGTACTGTTTTTCTTACTTTCGGATGAACCACATGGAACCCAAACTAACAGGTTTCCCTTCCTATTTACTCACAAGGAATGCATACCAATATCACCAGTGGTTAAATATCCTGGTGGTAGACTATCCTATAATCTTCCATTGTTCGTGCATGTCCAAAAGACTTTTTGTAAAGTTAAAAAGTTGTCATTTTTCTTTCTCCTTCCAAGATTGCTTTCCGTCTTGAATCAGTTAATTTTTAAATTTGTGACTGTATGCCTTTTCCCACAGTGGTTTTACTGCTCTCCAGTTACTTTCTTCAGCTTATTTAAGAAAGGTTTCAACTTAATGATAAAATCCATAAAACACATTTCTAAATGCATTGACATATCCAGAGATACACTTGTTGATACTGTCACTGGTAAACGGCTAGTTTACTTCAAAAATGCTCTCAGACATACACCATCCTCTACACAACGAAATTCCAAAATCTGGGTCTGCGTAATGTACGCGCTCAAAGTCAAAATTTCCATTTACTCGCACTTCTGCATATGGCAATTCTGTTTTATCGCATCGTGCTCATCTGTTTATTGATTAAGTGGGAAGTCACCAGGGACCTATGAAACTGTTTAGTTTGACGAAAATCACCCTAATTTGTACGTGTTTCCCGATGCCGTATTTTTGTATCCACAGATATGGTGTAAAGGCCGAAAATCCACCCAACTAGGTGCATCAAGCTACTACTGACTTGAAGAAGTGCACGGTTTATTTACAGCCATCACTGAAAGTTAAGAACTTCATCGGACTATCGCGGGTGGAATTAGAAAACGTTGCTCAGCTACATAGGTAGAAGAGAGTATTAAAATTTGCTTGTCGACATTTGTGCAAACTTTTCCGGTCCATGTAGGACACATTATTCTTCTGATTAAATCCAATGTGATGGCGTGTACCTGAGATTAAAATGATTCTAGGAATGATTTATTTCCTCTTTGGAAGACTCATTTCAATAGTAACATTAAAGAATAGCAAGTGATTTTCAAGTTCGCTTCTTTGGATTTTCCACGCATGATTGGAGAGCATCTAAAACAAATCTAAATATCGAATGGTTAACCTATAAAGTGTGCAGTGAAACCCTAACACAGTTCCTAGCGGCGTTATCGCTGGGGTTTAGGTGCCCTGGCATCGGGCAATGAAACCCGTTTCTAATCAGATTGGGAACTGTTGTGTGGCCAACCCATGTGTCATTGGCATTCGCACGTGATTCACTCCGGTCCCGTTGACCCTGCACTCGCGTGCACGACGCCTGTCTTTCCCACACACTGCTTTGGTCCACTTTACC
>STRG.59080.2
AATTCAATGAGACAAGAGCGGAAATAAGCAATTATTTCCCCATATATACAAATATATATAGGTATGTATATGAAAGCAGTGTTGGTCAAATAATTCTCATTCGATCAACATGCGTTGTTTCACAATCGCCGTGCTCTTGGCCACTCTGATTATCGCTGTAACGATTGAAAGTGGTGCAGCCATCCAAAGTAAGTCATATTATAACAGTGCAAACATTTCCCATTTAATTTTTCCCTGTTATTCTCACTGACTAGAAGAAGATTTCTGTGAAACATATTTTGTCCATTCCGATTTCCACACGTCTCTGTTGTTCACGTTGGGCAATGAGGACATGTTTGTATGACGTCCTCAGTTATATTTCTGACTATTATGCATCGATGATATTTGCTGCACACTTTCCTTCTTTCTACATTACTGACTGGTTGTATATGTAGTATTCTAATGCTGATCGAATTCCAGAACGATGTCTTCTTCCGGTCGAACCTGGTCCATGTCTTGGAGGAATACGAAGTTGGGCTTGGGATAGCCGACAGAGAGAGTGCGTTCCATTCGTCTATGGTGGATGCGGAGGAAACGATAATCGATTCGATAGCAAAAGTTCATGCGAATACAACTGTGGTTTTCGATTCCAATAAATTGTTACCCTGATTTTACTGTTATTCACTCGTTTTGTCATGTATTTCGCAGTGTTTCATAAATTATATGCGAAATAAATTGCTTCACAAATAAGAGTGGAGAGTTGCACGCTTGATTGG
>STRG.10338.12
CGAATTTGTAGGGTCCTCAAACAAGCACGCGAAACATGAGCGATTTGTCGCTAATTTATCTTAGCAAACAAGCAGTTAAAGACCATCTACTGAGCGTTTATTTTTCATCACCTAATTATGTTACACACAGATTCAAAAGAAGTCCATCAAGGCATTTGTTATCCGTTTATTAAAGGACGTGTAAATCTAAGGGTGATTATGAAAGGGAGTATAGAACTTCCATGATTATCTCTTTAAGGATAGGCGAACTAAGGTTGTTTATCAGTTTAGTGTCATAATGCTGCTCCGGAAATGCCTTATCTTCGCACACACACACATACACACACAAATGGTACGATTCATCCGAAGTCACTGTGCATGACTGTCTAACAGTCAAAGTCCACGTACTGTATAAAAGTTTGGCTACGAAATAATTTATCCGAACACAGGAGAACTGCAAGACAAAATATGTCTTCCTTTATTGCAATAGGTATTCAACTTGATGAGTGGGAGAATTTGGTCGTTAATCAGTACGTAGCTTCACCGTAAGTGAAAAGGATTCCATTCAGAGTTACAGGCGTATCCGAATTTCTGGACAAATGTGAGAAACAAATTTCCGACGTGGGAATGAATTTTCAAAAGAAAAGCCGACAACAAAACATTTCTTTTTTCATTTCCAGGTAGACTCTACAGCAGCCTACCACAGAAAACTTGTCCAAGTCTTTGAATGAGTTATTTGGTATATGACGAGTTTGGTATACAGTAGTGCTTGATTTATTTTCCGTGATTAAACCGTGGAATATTTTTAAAACGTTATGTTGAAAATACTGTTAGAAAACAGTGACTAGACGGTGGGAAATTCATTCACTTCACTTCTACCTGTTAATTTTTTTAAAGATATGTAAAAATCTGAACAAAGTAACATGAAATACATATCAAATTATCTTTGTTCTTCATGTGGTAAGATGCTTGATTAACACAAATCCAATCCGAACGGTCATTTTGACCGTCTTACAAGTGAGCTTCTTCCAATGCATCTCCGAGGCAGACGATTTAGATCAAACTGCTTATCGGTTATTTTTTCTCATAGAAGCAGCATTACCCACGTAAGTCCTACTCAGCACGTCCTCCTTGCCCTAGTCAGGGGATCCTGGAATCCACAGACCATACGCACCTCTTCACAGTTATTGATCGCGTACTTTCAGATAAAAACAGGGAGGATTAGTGCTGTTTATTGCCGGAAGAATCGGCAAAAATGAATAAATGCATCACTTCACTCAGGCATCCAAACGTGTCTTGTTCAGCAACTTCAGCTTCAATAGTCACTGAAATGCTAAATAATCGCATTAATTATCGGCTTGTGATCGACAAACGTCAGAGTTATTTGAACAAACAGATGACAATAAATATTTTGATTTTTACTTAAAAGAGTATAATTTTTCCTCTAGTTTTGAATTAGTTTTTGTTAGTTTGTTTCCCTAGCACTGTGACACCTCCCGATATAGGGAAAAAATCTTTCATGAAGTTTATCATGGCAGTGAAGTTTCGTCATTCGATCTGTTTGTTTCGCACTCAATCAAATTTGATGCGATTTTTTTTGACTCCGTCTGCAAAATGAGATCCTGTCCGTGGTTCGCCATATCCGGTAAAGTCACCGAGTCAAATACTCACCAATTTCCTTTTGGTAACAGTCACTTGATTGTTTTATCAAAGAAATTCACCTGAGCTTTCAAAATCATGAGCAAACTTTGACAATTCAGGAAACTGTCTTCCATTTTGAAAAATCAGGCAGCACTGGACTGTGATTTTGAACTTGTGCTTTTCCCTGTCTTCCTGGCCTGGATATGGCAATATGAGCATTGACAGAGCTAGTGAGTCGATAGCATCCGATATTGGTTGAATCGCTCTTGAAAAGCTGGTGGCACGTATAGATAGGACATGTTGAATTTTATTGGTCCGTACACTAACTCATTTGGAGTAGGTGATTTTCAGTGTACCAAATAAAGCAGTTGTCAGTAATCAATAGTGGGTCCTAAAAGGTGTACACTTGACTAAAATACCATATTGCTTGTAAATGTTTTTCAGAACGAAAGTTATAAGAACAACGGATTGTTTAGCATAGGTTGGCAGTCCGTCTTTCCGGAGTAATAACTTCCCTTGGTTGTTAAAATTTATATGAGCTGATGTCATTAAAATACGCAGTAAAAAATTAAATTTTCTTCTGTTGATGGTTTTTCTCTTGAGGCCAAATCGTGGCAATGATTTCGTAGTATATTAAAAATATACTTGGCGCAGATTCATAAAGTTCACACACTTTTGAACAGCTCAAATCTAATTTTTTTCTAGGTAGTTGGATGGTTTTATTTAGTTTGAAGTCCGGAATTATGAACCAAATAAGCTTTGATAAAGTCCCCAGAAAGGTGTCAGCATTACTTTTAAGCAATTATTTAACGGGGAAAAAGTAAAACCACTTTTTATCTTATCAAAAACAATATAAGAAAAAAAGATTTTTACACAGTGACCACTACTAGACATTTGCATGGATCTTTATTGCTTATTATTGCGTTTTATTTCAGTCTGAAACACAAAAAGAAAAAAAATACTGAACGTTGTGCTTTGGTGATTTAGAATTGCATTCCCATGGAGAACATACAACTTTGAGATGTCATGTCAAAAAGACGATTTTCATATAAAACTTCCTTTCTTCTTCTAGGAAACTTCTCCCCGTCAGTTATCCGTCCCCTGCTATGCGGAAACATAAGCTTCGTTCGGTGAGCTACGTAGGCAAAACAGCACTATCTTCATAAGAAACAATCAGGGAACAGAAATCAGCCTGGTTGAGGACTGGAACTAGAAGAGCGGTAACTGGTGCCGACGCAGCCCACGTTACAGACACGGAACATCAGGCGAAAGATGAAGCTATCAAGGTTATCTGCAAAGCGCTCAACATTGAACCCATACCAATATTGTAACAGGGAATGCTGGGGCGAGGGAACGGCATGAACATCAAGGCGAACGAACGAACCAAACGAGGGCCACAGACAAAAGAACAGGTGGCGAATATGTCGGAGGCGTCCAGAATCAGGCAAAAAGAAGCATACAGACGACCAGAGAGGAAGCAGCGGGATCTCCGGCAACCAGCAACATAGCTCAGGTGAAGGGCTGCCGATCGAGCCGTCAACTGAGACAGTCGGGCCAACCGAAGGGAAATGACGGGCAAGAGAAGCAAGCCATCGGCCACAGGCAAATGGACAGAACGCAGCCGAAGCGCTCAAGCAGCGGCAATAGCAATCTTGGTGCCGCGCAGTCTGGAAAAAAGCCTATATAAACGACTGTATGTGTGCCATGACTTGACTTGTGTGACCGTAGGAATACAAGTATACTGCCGTGTGTTGTCGTCCTTGTTACAATATCACCAACGGTTGAAATTCTCGGTGTTACATTATCTCATGATCTTTCCCGGTCCATGCATGTTCATCAGACTTTTTTATAAAGTTAGAAATTTGTCATTTTCCTCTCTGATTATAAGATTACTTTTGATCCCCTGTCAGTTAGTTTTTAAACTCGTGACTGCATGTTTTCGCCCACCCTAGTTGCACTACTCTCTAGTTATTTTATACGGCCTACTGAAGAGAGATTTCGACTTAATAATAAGATGTATAAAGTATCTATAAGTGCAATAGCATACGCAGAGATATATTTGTTGATATTACCAACAACAAGCATTCCCATGCTAGTGGTCAGTTTACTTCCAAAATACTTTCAGACATACCCCGTCCTCTACACGACGAACTTTCAAAATCTGTGTCTACAACATGTACCCGCTCAAAGTTCAAATTTCTATTTGCTCGCACTTCTGCAAATCGCAGTTTTGTTTTGCCGTATCGTGTCCGTCTGCTTGTCTATCCGATGAAAGTCACGAAAGGCCTACGAAACTGTTCAATGGGAGGAAAATTACCACAACTTATACGTATTTGTTGATTTTGTATTTTTATATCGAGAGACGTGGTTTTAATGCCGAAAATCCACCCTAAGTTACTACTGACTTGACTTGACTTGATACGAATTCACCACCCCAACTTGAACAATCAAAAGCCCCTGCTCCAAAACCTAACATGATGGTGGCCAACAAGTACGAGGCAAATAAAAGCCCAGTGAACAGCGAAATGGCTAGCAAAGTCCAGGTAAACCGGCAATCGAACTTATGTTTATCCTACACAGGCAACCACTTATCCTTCCCATTCCCATGTGAAGACTGGCTGTCCTAATCACTCGTGTGACTTACGTTGTAGTGGAG
>STRG.56607.3
TGATTGACCACAAACAAAGTATTTGGGGTCGGAAGTCTCACTTTGGAAGGGATTCTTTTCTGTTCTCGCTATATATTTTTCTTTGTTTTCTCTGTCCTTTCCATTCACAGCTATTATCTCCCTGAAGAATCTTCAGTTATTTATCTTCGAGTTTTTCCGGCAGACACCCTTACTGGTATTAAAGACATTGAACCGAACTCCTCTGAAACCACTCTCTCGTTATACTAACAGAATTACCTGTTGTCGTATCCGGAGTCAAATATATAAGTAAGCAGCAAGTGGAACGACTGTGTCGTAAATGTCATTCTGTATTCTGATCGTATCTGACTAAGATAGGTAGGGGCAAGTGACAACGAATAGGAAACAGTCAACGGTGACACGGTCTCGTTGAAACGTGAGTGTCAAATTTACTTGGTGAACAATGTGCGAGTGCTCGACAGTACAGCGAAGGAGTAATGATCGATGCATCGACTGGGAACGAACCGACTGTCCAATATCATTGTTAATATTTTTCATTCACAGGCATAAATACTTCCACAGATGACTTCATTTCACTTGAAAGCCCAAATTGTCGAGAATCGCACGATAGAAATGTCAGCAACCCGCAGGCTGTTCGGCGCTTACCAACTGAAATCATAACTACTTGTTCTGTTTTGCGAGCGAGCAAGAAAATAGATTGGTGAGTATAATCATATACAGTATAGCAAGTTGACTCCAGTAGTGGTTCGCATGCGGTATTGCTTCGTGTGACTGGCGGAGCTTGTATACGAAGACTCATTGGACTTGTTGATGGCGACTCTTGCATTCATCTTGAAGAACGACGTTCACCATTTGGTTTTACTCGATGCGGGATCTGATATTCTTGCAACATTGCTGTGTAGTGAAATCGGATATCATTTTTTATTTTTCCATTCGAAAACACCCCACTTGTTCTCTATGGGATTCAACACAGAAGAATAAGGATCGAGTAGATGCGATTCAGCTCCAAGATGATTTCACTGTACGAAACTTAGGACCGGTTTCAAGTGACAAGGAGTTTCAACACAAATAACTACAGCTACACCCATTCACCTCAATTTAGACAACTTTTCAAAATCATTG
>STRG.59516.4
TATATCTGGATAGGTAGGCACCTGCTTCCCTCTCGAGCTCGCAGTGTTGAAGCTAGGGGAACGCACCGAAAGTACAACTATCTGGACACACGATTGGCTTCAGCCGCACAAAGCCCTATGCAAATCGAATTGAGTTGAGTTGAATTGACCTTGAGGGTTCGTTGTCAGAGTCACAACGGGACGTTTGAAATATACTCTTTGCTGAACATGGCCGACAAAGGACCGAGCTACTCCTTTATTGTGGATTGGTACGATCCAGTTGCGTCCATGGTGAAGACCTACAGGCTGATTTATCACAGCGGAAACAATTCGGTTGAAATGCATGACGAAAAAAACAACAGGATGTTTCTGAAACCAACAAAAGTGGATGGATTGAAACTGAGCGATTTCTACTTAGGAAGCTCCGTGACAATTCTCTCTCGGACATTGCGCATAGTTGAATTTGGTGATATGGGCACTAAAAAATCATTGGATGGAAATTCAGAAAGGTGTCTTGTTTTCATTCGGCCTGATGCTGTCTGCAAATCAGGGAAAGTTATCACAAGCCTAGAAGAAAAAGGCTTTAGATTAGTTAATCTGAAAATGGTCTGCTTGACTTCGGATGAAGTGACAAAGCTGTTTGATCAAGAGAACGATTACACTAAAACACCATTCCTTCTGACCGAAATGCCACAAAAAAGTGTCGTTGCCTTAGAACTAATGTGCAACAATGCGTGCAGTTACATCTGCGAGGTGGTTGGAGGTAATGCAAGCGGAGACGGAGGTGTGATATCCAATTCCGAATTGCTTGTAAGTTCCAAAACGCCGGAAATGGCAGCTTGCCAAGCGCATCAAATATTTGGAAATCCTGGTGGCCCCAATTTTCGCGGGCTGCCAAGACTTCGGGGATCTACATTAGGACTAATCAAACCACATGCCGTTGCGGATGGCTTGACGGGACAAATTATAGCTGCTATTCAAGAACACGGATTTTGTATAACCGCCGCACGCCTATACAGGTTGTCCAAATTGGATGCGGCAGAATTCCTTGAGGTCTACAAGGGCGTGGTTCACGAATATCCGGAAATGTTGGATCATTTGGCATCGGGACCGTGTGTGGCTTTGGAGATAGTGGCATCCGGAGTAAATGCCGGATCAAACACGCAGCAGTTATTCCGTGAACTTGTTGGCCCCATAGACCCCGAAATCGCTCGATTCTTGCGACCGAATACGCTACGTGCAAAGTTTGGTGTGAACAAAGTGAAGAATGCACTACACTGCACTGATCTGCCTGATGACGCAGAACTGGAGGTTAATTTTTTCTTCCGCATTTTGGATAAATAGTTGAAGAGACTCATTTGATGGACCACAATGTCAAAAGTGAACTCGATGTACCATGATGTACACTACCCGGTTTGTATTCTGCCTGTCCAGTTTAATTTGCGACCATCTGCCAGTAAACAAATCATTTCACTATTCTAAATTCCGAAAGAAACTAATCGGCTGTGTTCACCATCGATTTCTTTCTTGAGACGTCTTTAGGGGAACATGTACGTTTGTCTGACGGCTCATGCTGCCTCTATCTGACTGGCAGGTCAGAAGTACGCATATAGTATCTTGCAAAATAGACCAGTTGCAAGGAATCTTAATGACCGTCAAACACTCAACCCATCCAGTCTGGTTTCACAATGTTTCATCAATTTTAAGAGTACACATGCGCTTCAATACTTTGTCGGGCATATTTCCCAGCATTGCGAACCTGGTAAACAGCAGGCAAATGAAAAAAAAACTATAAACGGGCGCCCATGGTTGTGGAGTACTGAGGCTTGTATATATGTGTTTCTTCAACAGAACCAAGAGGGTTATTTTTAGATGCTGTACGAGAATCAGTAAAGCACCATTCTTTGTGCCGCGTTTACAAATGGAAATACGCTTTCTCTACCGGCACGTGGTGATCGAGAGTATGACGGCTTGACCGCGTTGATGATGATGATGATAATGATGAACTTGAGTTCAACCACAATTTTATTTTCCCTGGAACCCGATAGTGGCGTGTGAAATAATCGTCCTGTGGCGATAGAGAAAATTTCTCGATATTTAACCGTTGAGACCAGCTATTGTGTTGTAGTTGGAAGTCACAAACAGCAAAATGTCGTGAACAACAAAAGCCAAACAATGGATGCAGCAGTTGGACAATCGTCTGAATCTTTAACTTTCAATGCAAGGAGGCCGATGGATTCATCATCCAGCTATGCTAATGTCACATTGTCTGCTACCTCGTTGATGTGGTGCAAGGTTAAATACCGAGCACTGTGCGTATCGGGTATATTGTACACATCGCCTTCTGCAGACGCGGAGTTAACGAAGCGGAACTGAAAATGTGCATTCTGTAATAAGTAGTAGGTCAGCTGTCACTAATCCACGAAGAACCATCAACGAATCGCAGTTGAGCTTTCCTATGGGACTATCTAACGAAGAGCATTCATTTACGGTCCTGAAGTAACAAAGGAGATCATAATGTGGAGGCTGTCAGAATCCGTCTTCACAATCCTACCATGTGTGCTCAAGAACACTTTAGGTGAACTGTTCATCTCCTCTGGACAGCTTTTCACCCTGCAAATTGTCTAAGGACAAAAGAAAACAGACACAGAACGTGTGAAACAGTTCAAATCCGGTCTGGATCTAAGTCTGATCAGTGATTCTCATTGTTTTCACCGACCTGTCTCATTTGTTTAACTCCTAATGTGCCATGATATATTTTGTGATATGATGTATGATAACAAATCAGTGAAAACGAGCTTGTTCGCTAATCAATGTTTTCCAAATGTACTCACTGGAAATATTCGGGCAATCAAAACAAACCAAAGACCCAGTCGTACTGAAAGTACCTAACAAGTACGTTAAGTTCTGTACGAAACTGGTCCTGGCGAGACCTCAAGCTCAGTTCCTGTACTCCCAGAATAATACCTCATTGTATTTGCGAAAATTCGGATTTTGTATCGAGCGTGGCATTTCCGCGGTAATTGCTTTATGAACTTGATACCATATTCTGCCGGATATTGGAGCGGACATTTGTGGCACCTCTTTGTGTTCTGGATTAGTTGACAGTGAAGAAAAAACAGTCAATTGAAGGTTGCGTCTAACCAGTTGTGCACAAGCAAGTGGGTCGGAAATATCAAATGTCTGCGAAACGGATCAATCTATCAAAACCGATGAGTGAGTTCCCGTGGAACCCTTTTTGGTTCGTTTCCAATTTATCTGACCTCCAGTTGGACAAAATATTGTTAGATGGTTTATCTTTGGAACCAGAATTATACTGTTTAAGCAACTAGAGCAAACGACTACATTTGGAGAGGGAATATGAAAATATTTTAGCTCAGTTTTTGAGCTTGTTCCCATCATCATAGCTGGAGATATAAAACAGTAAATACGCTCCATTGGAAATGTGCTATCAATAAAATACAGCTAGCGCGTCAATAAGGGTCTGTTGGGGGCAAAATCTATTGCATTTTAGATAACTGCAAAAGAGCTTTGATGTCGTCTTTATAAACCGGACCAACAAACGGGTATAGAGCTCATCAGAAAGTCAGACTTAATTGCGGTTTGGGGACCATTTTTATCGACTCAGCTGAATTCGTGAAAATAATCATCCTGAAAGATGAAACACGAGTAGAGAGGCTTCTTTACAAGATGCTGCGACGTCCAAGACAAGGAAGACGTAGTAGATTCAGCCACATTTGAACGGATACGCCCCACAAGAATCATCATTTCTATATTGTATGGACTCCCGAAGAGGCATAAGAATTGGAGTCCAACTACGAACTACCATTGATATGCACAGTTCAGTACAATATGCAATCGGTAAATGGTTGACATTTTTGCTGGTACCGGTTAGGCAGACAATGTCAAAACACAGGCCAAAAGATATGTATGAGTTCATAAACTATGCAAAATATCCAAAAGTTGCAGAACGGCAGATGATTTCGTTGGATGTCAGTTATCTTATCGCCAACGTCCCGTTCGGCAGACCATCGAATACAAAGTGGAAGCAACGCGGTAAAGACAGTCTCTCCCCTAGAGGACTTAGAACAACTGCTGTTTTTTACACACACAATATTCAGTTCGAATCTAACTATCGGATCTGACGACCAGATGATGGAATAACGATGGGCACCTCATTCGGACAACGAATTGCCGAGTGTACGAAATACTTGTCTCTTGTAATAAATGTCTCTCCGTTCTCATTGACTAGATGAAAGGAACAGTGTTCCAAGTTTCAGTGTTGATCAAGGTAGAAAACCCCCCCTCTTTGTGCACAGAAACAATCATTGTAAACAGTCTGCCATCCCTGGAACTAATCACAAATCCCAAACGATTTGCTGTATTCTTTGTGATGTATATTTTCTCATTTTTGCACTGTGTATCCCGTATAACGTATTGTATATAAAC
>STRG.64871.1
GAATTCGGGATCCGTTGCGAATTTGGCTACACATTGCTCAAACGTTCGTTACAGTGACCCAGCCTGCACGCTACCTTCTAACTGAGGTCGTACTATAGCCATGTAAATAGGTACGAATACCTCCGGCTTCCGGCAAGACAAAGCTGATCGCAGTCTAAAGAGCTCCCCACGAGCCTTATGCGCGGCAGCGTTGCACTGCTCCGACCATTTGAAGTCACTTTTCATGATGATCCCCAGGTCTTTAACACTACTGGCTGCCTCTACGGTGAACAGCCCTTGATCATGAGCGACAGTTAGGCTTTCTGTTGCCCTTGACAACAAATGGCTTTTTTGAGCGTTTAGAGGTAAGCCCCATTTGTATGCCCAGTTCAGGACGGTACCTATTTCCCTGCCGAAGTCCGCCCTACCCTTAGATCCAACAATCTTCACATCATCCGCAAAAATAAAGCTGGGCGATTGAAGAGTGGATGCTAGGTCATTAATAAATAACAAGAATAGGACCGGGCCTAGGACGGACCCCTGAGGTACACCACTGGTGACGTTCACCAAACTGGGGCACCTGTCCCCCACTTTGACGTAAAACGTCCTGTGGGAGAGGAAGTCCTCCAGCCACCTATATACTGGCCCACCTATACCGAAAGTCTCCATCTTGCGTAGCAAAAGACGATGATTCACGAAGTCGAACGCCTTGCTAAAGTCGAGGTAGCATACCTCAACTTCCTCACCTTCGTCCAGTCGTCGAGTTACTTCATCTAAGAAGCACAGGAGATTGGTCAGGCAAGATCTATTCTTCAGGAATCCATGCTGCGCCGGGCTTAGCATAGAGTGCTGTAGTAAGTGCTGGCAGATATGGGCACGGATGATCTTCTCGAGGACTTTACAGAGAATGCTAGTTAGGCTTACCGGCCTGTAGTTCTGCACATCCGACTTAGGCCCACTCTTATGTATTGCCACGACTGCCGCGACTTTCCAGTCCTGAGGAAGCTTTCCTTGGTCCAACGTGGATCTATACAATCTGCATACCGATGGAGCTATGATATCCGCCAACGGCTTGATGATAGCTGGATGAATGCCATCTGGGCCCGCTGACTTGTGGCTGTTTAACTGCTGTAGGTACTTTCGCACGCATTCCTTTGAGAGATCTAGCTCGTTTAACCGAGGAGGATGCACCAGAGCCAGATCTACTCGTACACCACTATCTATCCTATGTACACTACCAAAGTATTCCCCCAGGGCGTCTGCTTTGCCCTGGTCATCAGTGACAATACCATAGTCTCTAGTGGATAGCGGACCTACGGCATTTCTTGTTGAGCCTTTAGACTGTACATAGCTGTAGAACTTCTTCGGCTGTTGTCTTACAGACTGGGCCAATTTGAGCTCAAATTCTCGCTTAGAAGTTCTCAAAAGGCTTACAGTCTCGTTTCTCAGCTTCGTATAGCTGTTCCAGGCTAGCTGACTGCCGGAAGCTTTGTACTGGTTCCAAGAGCGGTTTCTACGTCTGATGGCCTTGGCTATTGCAGCCTTCCACCACATGGGCTTGCCCTCCCCACTCCTCCATTTTAAGGGTGCGAACTCTTCCTGTAGGGCAGTCAGGGATCCCTTTATGGCCTGCCAGCGCTCCTCCACAGTAGCCTCCTCTGGCGCGTCCCAGGTCAAACCCATCGCCGTATTACGAAGCCTATCTATGTCCATACTACCGAAATTCCTAATCAGCCTTGAGGGTACCTTTGGTTGCCGCATGCATAGAACTATTTTGACACACACGTGGTCACTCTTTCAGTTCAGTTCAGTTCAGCTCAGTTCAGTTCAGTTCAGTTTGCACAGGACAGGTAATGGTCACGGCCAATCGAGCGTCCAGAATTCCTTCGATGGTATGCACACCAGTTATGCACCCACCACTGCCGAGTGTATTTGATCGAATCCCCGCTAAAACGGAGAGGGAAACGGAAAACCTCATCGCACATCAACTGCGAGAGACATTATGCATCGTGAGCGTTCACTGAGACAGTATGCAATGAGGGAAAAAGTCTGCTAAAACATACTCCAGAAGGACCACAGTGCTACCCATCATCCATCTAGTTGATATACTCAAGGCTCACTACAATGAAAGATCTCGTACCACTTGCGATCTAGGGCACCTTTGAAGGATTGGACTATCTGCAGATCTACCATTTCACCAGGCAGACCGTTCCAACTGTTCACAACCCTGTTGCTGAAGAAGTGCGATCTATCCATCAACCTAGATCGGGCTTTTATCAACTTCTTTTCATGTCCCCTTGTTCTGGAGTCTACGGCCACTTGGAGTAGT
>STRG.67520.3
GTGAGTTCAACAGAACTGGCAAACAGGACTTGAAGATTTCATGTGAGATGCTATCCTTCCCCGATGACTTCCTTTTTTCATTGTTTGAGCTGCGGTGATGATTTCCGATTCGTTGGGAGGCTTTAGGCCGGTTCCATATTGTCTTGTATCGCCTGGTTCCGACAGTTCTCGACCGATGGTGCCCAACGAGAGCGCAACAAGATGTAGTCAGTTTGGTTCGCGGTCCTACTATCGTCAGAATACTAGTAGCAGGTGCCTTTTTGGATGCTGGAAGCTGGTATTGGTGACGACCAATCAATTGAGGTCTGCAAACGTGACCAGGCGGTCATCATTTTTGCATCGCTCGCCGAGGCCAAATTTCCCCAGTACATGTTGGGTGTACTCGTCTGCTGGTCCCGTGCGGGCGTTCCAATCTCCTGCAATCAACAGGATATCACACCTGGGAACCCGGTTGACTAAGTTCTAAAGTTCTTTGTAAAAAGCATCTTTAGTGGTTGGTTCAGCACTTAGCGTTGGGCGTAGACCTCCATCACGATCACATCAAACGGAGGGCTCCTGAACCGCGTCACGGTAATTCTTGGATAAAGTGCTTCCCAAGAGATCAGGAAATTGTGAGCTCACGGTTAAACTTTACGTACGTGGACCAGTAAGATCTGCAGTTCTGAACTGAACTGCGCCACCGGTAGCTTACTGCGATTTGATCAATCTGACCCAGAGCATTTGTAGCGTTAGAGCGACATGTCGCTGTGCGACGCGAGCTGTGTCGGAAAATGGTGCTAGACAAGAACAATCGATTGTCTGCACAAAACTGGAGAAGCCTATCCCCGTTATCTGTACGCTCAGCAGATAAAGCACAACGCCCACCTAAACAAGCTTCTGATGCACTAAGTTTGCCAACTTGTGCATTGAAGTCACCAACTAGTACTACAATATCAGAACCTTTGCTGCTGCGAACGAGGGTGGCGAGGGCATCATAGAACTCATCTTTCTGCAAGTCTGAGCTGCAGTCCGTTGGGGCGTACGCCAGGATCACAAACAAATTACGCTTAATACAACTATCCTTTCGAACGCCAGTTGACCCCTGGCACAGCACATAAACGACTGTTAACAGGGATGCAGTCTAAAAGAGCAGCTTCGGCCTTGTCGGTCAAGACTATTCCTACACCACGTTGACCCGCAGCTCGAGCTACTTCGTCTCTTGAAGTGCGCAGAAAATCCCTCGATGAGATACCAGGAGCAGTTAGTTGAATTACACTGCTCGAATCCTGGATACGCGTTTCACTTAAGCAGCAGACATCAATCTTCAGAGAATCTATTGTGAGCACTAGGCGCGCCTGCTGATCGGCCTGCATGAGTGTACGCACGTTGAAGGAGCCGAGATTCAAAGGCTGACGAGGCTTGAGAAAATGTGAGTTACAAGACAGAGGATTATTCCCGGTACTATTCGACAGTGAATCGTTGCGAGTATCGACCGTGTTATCAGTGGGAGCATTATGGGTGGAGAGATGGAGCAAAGACAGGGTGGTTAGGGACAGAAGACAAAGGTTGAATAAAAGAGAGGGAACTCTGAGCAGTAGCCCACTTATCACTACCCACCCCGCTCGATGCAATGGGCAGCGCGGTCTTGATTATCCTGCTTGACGACCGATGCAGTATGGAATTCTTTGTATTAGTGAAGTTCATGGGAGATGTTGGACGGGTACTGCTAGGGTGTCCAGCCACAAAGCAGGAGAACGATTAGGGTCCTCATTCAAAGCCTTTATTTCTAACGAGAACCTATTTGCAGGGCAGCGGGATGGCTTAGTGGAAGTCCATTTGCTTGGATCAATTATTCTTGCACTGGTTTTTGCGATTGAGTTGCTAGCTCAAATCGACCCCGAACTTGAAGGACCAGGGACTTGACTTTGTCTGGTCTCTACCCATTGACCTGTCAGGTATGATTGCATCTCCGGCTCAAAGAAGCCATCCTGTATAGCTCTTTGGGTCATAGAGGCGCGCAAGCGATCACACCACGTCAAGGTGCAGTCTCGTCGTGATGTCATCTGGAAAACCACTTATAGAATAGCCAAACGCTTTGTCATCTAATTAGTGACTCGCATGACTGGATTAACGAGATTCCTGTTGTCTCCATCTGCTACCTAGCGAAAGAAGAGCCAAGGGAACGGGCTCGGTAGAAATAACGGTAAAAGAAGACCCTGTCGAGCTTGACTCTAGTGCGACTTTGTGAGGAGACATGACGAGTGCAGAATATGTGGGAGACCGGTCCTTCGGGGCTTGTCGACAGTAAAACACCACTACCGTCATTGTTTCTTTGCTTATTCAGTAAAACGGGAAATCCATTTTGGTTCTAAGCACATGCTTGCGTCGGTGGCGTGTGCTGCGGGGGTTTGTATCTTGGTCATGTCAGAGTAGTCGTGGTTTCGGCCTCGGCGCTTGAGTCTGATTGTGATGTACGACCCGTTCTGAAGACAATGTCAGGCGGGGAATTGGACTGGCTGAACAATCCAACGCTTGGTGAATTCTGCGTCACAACGCTAGGGAGAGCCGACATCGAAGGGTCAAAAAGCGACGTCGCAATGTTCGCTTGGCCGTCACAAGCCAGTTATCCCCGCGGTAACTTTTCTAACACCTCTTGCTTCACACTCTGAATATTGGATTCAAAAGGATCGATAGGCCACGCTTTCACTGTCTGTATTCGTACTGAAAATCAAAATCAAGTAAGCTTTTGCCCTTTTACTCCACGCCATGTTTCCGTCCTGGCTGAGCTCACCTTGGGACACCTGCGTTACCATTTGACAAATGTACCGCCCCAGTCATCCGCACACGCGATGGCGTCAACTGGACCGGAAGGTGTGAAGAAAGAGGTTTGTGGATGCGATAGCGAAAGTATTTCGTCAATAGCAATGATAAAGATGAGGGGTGACGGATCCCTCGGCGAGGTATTATTGTGAAGCCGTCCGGTAGAATACATGAAGCCATGGCGTCTGAAGAACGGATGTAGTCCAACATAATGGGTGGCGCGCCGGAAGTGGCTGCTGAACGTAAGATAGAGTTATGGGAGATGGAATCGAAAGCCTTAGATAGGTCCAAGGAGGCGAAAGCCAAGGAGCGGAACGATGTGTGTGCGTGTCGGAGGAGGGTGTGCAGCAAGGCGGTTGCTTCGAAAGCTCCATCCCGCTTCAAGAAGGCGAATTTTAGCCCATCCACGGGAAACAGCTAAGTCCAGCGACGTTGCAAGACCTTATGGAGGAAGCTCAATAGGGCAGGAAAGACTGAGATGGGGCGATAGTCGGATGGAGAGATATGATTGTCGGACTTGGGAACGAATGTAATGCGTGCGGTGTTCAGACGGTGTGGTATATGAGAGAGCGCCAATAGAACGTTAATGTAGGCAGTGAACACAGATAGGAGGGGTAGGGGGAGCGGAGAAGAGACTCCAGAGTGACACGACCCATGCCGGGGGCAGAGCCCCTCATGTCCTTTAGTGCGTCCTGGAGCTCTGGGGCGGTAATGGGATGTAAGATGAACGACGGAGGATGTAAAAGTTGGCGGCAAGGGCGAGGGTCACTGAATGATGGGGGTGAAAGCTTGTTAGATCAGAACCGGGTGAAATCCGGAGACCAGGAACAGTCATTCGTGTGGGCCGAGCGCCATCGACCTGAGATTACCTTTTTAGCGGCGTCCTTCTTTCGTTGGGCGAAAAGGCATTGAAGATGAGCGTATTGGGCGCGTCGAGCGAGGATCTTGGGCCTGGGCGGTTTACGCTGGCGGCCGGAAGTTGGGCGGGGCGGCACACGGGATGACCTTGGTCGGCTGGGGTTCCAGAGATGGGGTATGTTGGCATCGGCGTGGGTTTCCAGCCTGCATCGAAGTGTGGCAATGTCGACCGACTGGGAGAGTGCGGCTTCTTCTATTGAAAGTAGCTCGACAGATCCAAAGACATCATGTGGCGTGGAGCGAAGCAGAGAACAAGCAGCCTCCAGTAGACCTATAGAGGTTGCGGATAAGTTCACTGTGGGTTGGGGTGCGTCTGGCGCAAGATCGGTGGAGCAGTTTGGGAATGGTTGGAGCGTGTGTGTAAAGTCTGAGGAGAGATAAGAGGGGTCGGTGCCGTCATCGGAAGAGATACTATCGGGCAGGACGTCTCCCGGGTATTGCCAGTCTAGATGTTGCAATCTCTTCTTGATGCTCTCGGTAGACCTGTTCGGGAATTGGCAGCACCCAGCGCTTGCTTTTCAGAGTGGATGACCGACAGGTCGTTGGCTAGTCCAGTAAGGGCCGCTTCCTCTGAGGCAATTCACCTGCGTGACCGGACGGATGTAACCATCTGTTGACGCTTTTCGCCGTTATTTTTGGAGGTGGCGGTGTCTCTTGTGCTGCGTGAGTCCCATTTTCGTGTGAAATGACTCCGAGCACAGGGTACATTAGAAGGCCTTGGGCGTGGCTGTGGTGGGTGGGTGGATGAAGGGTGCACATTTCTGTGTATGGTGAGGCCTGCCTTACTCCTGCAGGATTTACCACACACATCACAAATATATTCCACAGGTTGAAATGAACTGGCCATTGGGGCGGCTGAGGCCATCCCGTTTGCATTGTGGGTAGACATGGCCAGCGTGAAAAGAAAAGGTGGCGGACGTGGGTATCACGTTCGGCACTTACACAGGTGGGTAGGTCAGCTTAGAAAGCAGACCCTAGCTTCGGCTTCTTCACGAAGACCAACCCGAAGCACTTGGTGGACTCACAGGGTGTTCAAGTTACGGCCAGCGTCTAAAGTCCTCTGACGGGCGCGTAACTGGCACAGGTGTTTGTGTGCATATAAATCCACAGCAGCGTGGGAAAATGGGCCCGAGGGCTGGAACATATATGTAGGTGTGGGATAAGAGCTTCCAGTATGAAGCAGAACAAAACTGCGAGCGAATTTTAGAAACGGAATATCTCGCAAAAGGGAATGTAAATGGCTGCAACCGCATGTGCGCCGAAACGACAACAACAGTAAAAAATTAAAATAATAATGACAATAAAAAATGCAGAAAATAAAACAACAGAAACGACAGCGACACGCACTGGAGGTGGGTCAATGCACCGGCACGTTGGAGGGAAAAGGGATAATATAAAAAACGATTATCGGCAATAAAACCAGCATTCACCACGGAAGAGGACGAGAGAGACTATGGGATGAAATACAGTATGGAAAACTGCACAAGTAGTCTCAAGATGAGGCTAAGCACCCAGGGAACTTCTACTGTGAAGAGATTTTACTAATATTCCCGCGTTTAGCAAGGAGGGGACAGTGGAATGATTCACCCTTGCCGAGGTTGGAAGAAAGAGGGCCAAACTGCGAGTGATATAAATGGACATACGAACGTATTGTCCTACAGTTGATGTGAGTTACACGGGGGGATCAAACAATGAGAAGATTAACAGAAGACGCCAGGGGTTCGGCCTGGCGCCGTGACGTACCCAGACACGACCCGAGAGACAGAAGATTTGAATCTTTCGGTGAGTGCTGCAACAAGCGAAACTACGTTCATGACCCGGTTCGTGCGTCAGTGGAGATTACGTGCGTAAATGATACTGCATTCCTGTTCTGAGATGACGGAAACAGACTAAGAGCTGTGCAGCAAAGCAGCGACGAAACCAGACAGTTCAGTCCAGTTCAGTTCAGTTTGCACAGGACAGGTAATGGCCACGGCCAATCGGGCGTCCAGAATTCCTTCGACGATATGCACACCAGTTACGCACCCGCCACTTCCGAGTATATTTCGTCGAATCCCCGCCAAAAATGAGAGGGAAACGGAAAACCTCTTCGCACATCAACTGCGAGGGACATTATGCATCGTGAGCGTTCACTGAGACAGTATGCAATGAGCGAAAAGTCTATTAAAATATACTCCAGAAGGACCACAGTGCTACCCGTCATCCATCTAGTTGATGTACTCAAGGCTCACTACGAGGAAATATCTCGTACCACCTGCGATCTAGGGCTCCTTTGAAGGATTGGACTGTCTGAAGATCTATCATTCCACCAGGATAGCCAGGAAGATACTGTATCTCTCAAATACCTTGCCCCATCTGCACACAAATCAGAATCAGTAGTGGGACGTAAGCCTACGCTAGATGCGCCTGAACATTCAGACACAATAGATCCGACAACCAAGCGCCCAAGTGAACCCATGAACCGTAACTCACTTACCCCTTAGGTAGAAGAACCGGCAAAGTTCAATGGAAGAAATCAGCAGACTCCAACAGGGTATGTGCCTTTACCACTTAAGAGACGGGGGAGCATGAGCTCATCGACCACTTTTGAAGTCATTAAACATTATTCGCCATGTACAACTCATCCTTTTGCATTTCGCTGGTGCGTCACTCCCAAAACATTCCCGGCGAGGGTGAATGTATCCAGGTCAGCAGGTTTTGTTGGTTAGGGCACGTGCTACGTATGGCAAACACACGTTTACCATACCACGGAAGTCAACAGACGAAGTGGTAACGAGGAATGAAAAAATGTACAGCAAACTTAGAAAAAGTAGGTGCCTCACGCCTTCGTGTTTGGGGCCACAAAGATCCTTCAACCAGTTGGCTGGAAACACTGAGTGATATGACAACGAACCGTGAACAATGGCGATCGTGTTGTCATTTTCTTCCTGTCCAATCGGAATGATTGATCAATGAGTGTTTGTACAGTTAGACAGTGTATTCCGTGTGTTGGCTACTAGGGCATTGTTTCCTTTTCCCACCTGTGTAGTTCCACTACCTGTCCATCTTGTATATTCATACTTTCTAATTCAGCGTGCAACATGGTGAGAAAGGCAGTGGTCAGTGGGGCTTGCCCTACTGTTTAACGCTGTACGATGATGATGATGATGATGATGATGACGAATGTGGCTAACTAAACACTTTCGTCTCATCCTGTTTCATTTATATTTTTGCTAATAGTCCTCTGATTCCATTTCAGCTGTGTGATCTGATTCCAAGCTGATTAAAGCCTATAAACGGCCATTCTGACTTGTTCATTCATCTCACCTGTGCGTGTTCGTTTGTGGTCGTTCGTCACACCTCCGAGACAGATGGTACACCAAAGAAAGACCCACCGACTGGTGCTTCCCTAATGTGAGCGAATGACCCCGCGTGCGGTCGTGATGGCGGAGAGCGATCTCTGCACGCAGTTCTGGTTCGGAGTCACCTCGAATGATACGGCTGGTGAAGCTCAGGTCACCTCAGACTTTTCGATATGTCACTGTAAACAACCCGTAGTCTGTAGACTACCTTCGTAGTTGATCTCGCGTATTTTCCCAAAACAAAACAGGTTGCGCCCTCTGCACTCCAGCTTTGCCACTTCTGCCGTCGTACATGGGAACACAGTTGGTCCGCCGTGTTCCAGCCTAGGTCGTACATGGGCAACGCATAGCACTTCAAAAGTGTCAAGTGAGTTGACCAAATAACCGGTTAATAAGCCCAAGGATACTCCACGCGGAAGCACAAGGTCTGTCGGTGTTGGTTTTGATTCTTAGTGGCAAAGCTACAGTAACACGGAGATCTTTTCTGCAGACAGATTGGAGAAGGGGTGCACCGCGTACATAGGATATCACATTATTAAACGATTTCCCTACACGTCTTAGTACAACCTTCTCGGTACTGATTGGCAAGCCTTCAACCCTACTGACTGCTTCTATGGTGAACGGCCCCCGGTCATGGACCATAGCCAAACTTTTCGCTGAACTTAACACCAAATGGCTTATTTCAGGATTTAGAAATAAGTCCTACTTGTGTGTAGAGTTCAAGACGGTTCCTATATCCTTGCCTATATCGTACAACTTCCTCTTCATCCACAAAAATGGAACCAGGCGATTGAGGGGCGTGTGCAAGGTCGTTAATAAACACAACAGTATCAAGCCTAGGATGAATCCTTGAAGCACGCTAATGATGACGCTCACCAAGCTAGAGCGCCTGTCTTTTACTTTGACGTAAAACGTCCTGTAAGAAAGAAAATCCGCCAGCCAGTATGGTTAATGGTTGTCTGAACTGAGAGATCTTAGAAGTGTCATAACTTCGTCCATTTTGATATCACGGAACGCGATTGAAGGCTAGAACACCGACGAGAGAGGTGACCGAGATTCTTCACGCGTAAGCCGATGCGCAGTGGCGTCCAGAGTATCTGTCTTAGCTGCATCGGGGTGAGCAAATCTCCGGTCTACCATAAGTGCAGGTATACCTGGCCTTGTTCTCGTTCGTCTTTTCAATATTCAAAATTAGAGGCAGTAGGGCAGTCTCCCGCATGAGCCTCGTCACCACTCGACCACCACCCCCGGTGGTGTTTTTTTGATGGAGCTTTTCTTTCACTTGATCAAACCCGTTATTTTCATCATACGTTTGTTCCGGATGGCGCCAGGTTTGACCATCAGGTGGTTGCGAAAAAAGCTAATGTAATCGCAGAAAAGCATTAGTATGGAGCGAGAGAGAGACAGACAGTATGCATTTTTTCTGTTTATGCCTATTCGGAATTTCTATTTTTTGCGTTCCAGACTGTCATTCATCTTTCCTAATGCTCACTATTGGTTTCCTGCATCGTAGCGTTTCGCGGATAAGAATTTTTGAACAGTTCTTTCACGTACGTTGTATGAGTACAGAAAATTCGACTGAAATACCCGTTCTCCATTTAAGTCAGAAATGCATCAAACGACTACAAGAAATCGGCCCCTCAAATGGGCTTCTCCGGGTACTTGTTGACAGCGGCGGATGTTCCGGTTTTCAGTACAAATTTGAGGTTGTTTCTGCTCCTAGTCCAAATGATATAATTGTCGAGCGAGAGGGCGTACGGGTGCTTTTGGATGAGTCTTCGGTCGATTTTCTGAAAGGTGCCACTTTGGACTACGAGGAAGAACTGATTCGAACAGGTTTTCGAATTTCAAGCAACCCCGTCGCCGAGAAAGGCTGTTCGTGTGGATCGTCGTTCGCAGTCAAGCTAGATTAGATCAAATCAGGCTCTAACGTCTTTTTTATCCCAGCCACCACCACTGTCTTTCACGAGGACAATCTGTCCATTGTCTTAGTCAAATACAATCTTTAAATATTGGATCTTTTTGCTCACTAAAATTGTTCCGCACAGTCAATTTGTTAAGTTCGTTTCTAGCCATTTCCATGGTAGACGAGAATCACGAGGAAACACCACCTATTCTCTCAATGGAACCAACCGTCATTCCAATAGAGATTGACGCGTGCGAGTTCAACGAGGATCGTTCTCCTATATGTAACGAAGCCATACACCCAACTCCAGTCGATGACGTCACTGGAGTGGGTACAACGAACCAACTTCAGCTGTCAGTGATTGAGGCATTTGACCTCGTACGGTCACAATCCGTACAGATTACGCAAGCTTCTAATGATGAGCAGTCAAGATGTTTTACGCAAGAAATTACCACAGTGGAAGAAACCACACCGTCCACAGAGGAAGCGGTAACCAATTCCACGCAGAACACCGATTCGCCACCTTCGGATATGGCTGCCCCCATCTGTGACGAGGTGATTGATAATATTCCAACCGATATCTCGCTAATTCGGGTCGACTGGATTCACTCTACACCAAAGTTAGTGGCCTATGCAGAGAAAGACTACAAGCTTTTACCACCGAATTGTGCTACGGATAATTACCTTCGTGGGTGTATGTGGTAA
>STRG.45249.3
GTAAGCTACTCATAGTGACGTTATCCCGAGCCGACAGAAATTTTCAGAAACAAAGATACACTACCAAAAAATGATTCTTCTTCGACTCGCTACTTTCGGTCTTCTGATACTCAGTACTTATCTGGAAATATGTGGTGCATTGTTACGCGGAGATATTTTGTTATTTGGTCTGCCCGCAGCATGGTTCCCTGAATATAAGAACTTGGATGCGTCCCCAAGTCTAACATTGAAGCATAAATTATGCATCTGGTTGACTAATATAATCCACTCCAAGCGAGATCTGGGCGGAGATATTGAGAAGTGTGACCTGGTTGATCTTAAACCAGAGCCCCTAACTGCCACTATTATGTTCACCTTTAATGGAGAACGAAACACTGAAGAAACAGTACAAAAATGTTTGAACTACATGCGGGACACTATTCGATCAGGCAGAGCGGAACCTCAGGACTTCCACATTCGGGACATCAGATCATTGGAGATTATCGATGGACAACAAACGGAAAAAAACGAATTGTGAATAATTCTAGCGGCTTCGTGTGTGACATACCCCGAAGAAATTATCACACGAAATAAACTTAAAATTGGATTCTTATAACTTATTGTTACATACTGCATAAACCATG
>STRG.25179.1
CCCAGATGAAGTCATTCCATGTTCTCAATACAATGTTCACCCGCACGCCCCATTTTTTCATACCATTTGGTCACGAATAAATCTCTGAGTTCAATCGAGGTGTAGCTGAAGACCCGGACAAAACGAATAACTTGTTTGAAAACAGAAGTCAAAAACATAGATTGCACGATGTATCCCGGATCATTTCGCTGCATCTTTACAAAGTGCATACTGCAGTTGAAGTGATTATTTTCATAACAAAATAAATGAACGAAATGTTTATAAACAAAAGCAAAATCACATGACGCACACATTCACACATGTCTATCGGATGATCACACAACAATTATCACACCTCATTACCACGGCAATGATAAATTGATTACAAGTTCGCGTTGTTTGCAAAGTTCAGGTTTGTGTGCACGGATCGACATGGCCTCCATGTATCTTAATAGTTTGGTACTGGTGGTCGAGTAGATCACTTTGAACGCTTGACTTGCGTCGACGCAGTGTTTAGTCTCGTAAATATGCCGAGCAATTGATGATCTGATTCACCTTTGCTCGGTTGATGATGCAGTTGTGGTAAAATCGCTGCTCATTGTCTTCTGAAGCCTCACTGGAATGTGCTCGTCCATTCGACAACGTAACTGCCTTTCCGTTCTGCCTATGTAGGTGGCTGAGCACTCACATTTGAATTGGTATATGCAGTTTGATTTGGCGTGGATAGGCAAGGGTTCTTTCATCAATGGCCTAGTTAACCGATTAGTTGTGAATATAATCACCGGATCGGCTGCGTAGTAGGTGCGGCTGACAGCTGATTGCAAGCGTTTTTTGATCAACTCATTTACATTGTCACCTTTGTAGGGGAGTTTTAGATATACTTTCATCTTAGACACTGTGGTTGAAATATCCTTCCTTGGTTTCAGGTGACGATACTTTGTCAAGAATGATGTTGGGTATCCATTTTCTGTCAGAATTTCAGTGATGTGATTTATTTCCTCATCCAAAGTGTCCGCCTCGCAAATCTTCTGTGCTCTGTAGAACAGCGTTTGCACTGTGTTTATCTTGTACTTTATCGGGACAAAGCTGCTGAAGTGGAGATATTGCCCTGACCAGGTGTCTTTTCGATAAACGGACCTCCTGATTGAACCATCTTTTCTGCGGAAAATTTCAATGTCTAAGAAGTTTATGGTGTCATTGTCCTCACTGTGGATTGTCAGTTTTATATTTGGGTGTAGATTATTAAGCAAGGCATGCAACTCTTCACCTTCTTGTTTGCTCTTTGTGATGACAAAAATGTCATCCACGTAACGGCCATAGAGTATCATGTCGGATATTTTGTTCACAATCTTGTTTTTTAAGTGAGCAACAAAAATATCTGCCAGAATAGGGCCCGATGGACTGCCCATGGCAACTCCGTCAATTTGTCGATATCCTTCATTGAGAAAACGGAACTTCACATTAGATGTACATAATAACAGTAAACGTGTCAACTCGGTATTCGATAGTCCGATATGAATATTATGCTTGTCGATTATTTGGCATATAAGATCGATAGTTTCTTCCAGTGGGATATTTGTAAATAGTGAGGTAATATCCATAGTAAGCATATGTCGGTTCTGGATATTTTCTTTTTTCAATAGGTTACACATTTCGAAACTGTCCTTCACTGCATGGTTCGCAACCGTGTCTCTGACTGGCTTCAGTAACTTGGCTAACCATTTTGCCAGTTTGTGTTGTGGAGAGTTGACCATTGATAAGATTGGCCGCATTGGTATATCTGTTTTGTGTACTTTTGGTGGACCTTACAGTTGTGGTGTTTGACTCCCTCTGGGTCTCAGTGACTTGGCTGTTGACTCGCGAATAAGGCGCGCTTGAACTAGAGTTCGCAGTTCTGTTTTAATTCGCTGTTCTAGTTCACTTGGATCATCTGGAGTTGGGTCCTTCCGGAGTTTTAGTTTTATCTTCTAAAATAATTAACACTTTTTGCACGTATGACGATTAATCCATAATGACAACTCCCGATCCCTTGTCTGGACGTAGGATTACTATGTTAGAGTTCTTCTTCAATCTGTCGAGAGCTCCAGTGTGCCTGTTCGTTAACAACGATTGTTGTTGTGTTGTTGTTGTTCGATACTGACATTCCTAATCAACCAATTTCGCCTTAAACCAGCTCAACGTATCTGCTTTTGTTGGCTTCAAAACAGACATCTGTTCGAAGAATGCTTCAAAGTTTGCTTGTGAAGAAATTTGGTTGATTTTCTTTGGTGGAGTACAATAGTTAAGGCCAGACGAAAGTGCCTGGAGTTGTAACTTGTCTAGTTGGTAAGAGGATAAATTTCGAACATATTTCCACGGATTATCCGGAAACGACGGTACCAACATTTCATGATTTAAGGAGTTTTTCAAACGTTTGATCTCACGTAAGCGGGTTGGACGCACTTTATCAGCACAGAAATTCATAAACTTTATTCTGCATATCAAATTTAACCGATCGATGATGAATGACATTTTTTGCATCGTAGTTAACAAGTAGAGTAACTTCCGGTTACACTCATCGATCTGGCTTTTAGTCAAACGCCTCAAGCTCTTCACAGTCGGTCTCAGTTTCTCTGCACGCAATCCTTTGCAATATGATATGGGATAATGATTTGCCACTACACATTCACACAGAAAATTCCTCCTCACCTTTTGCGCTGTGATTTTGCATTTTAGTTTGACAATTTCGTTCAGTTGCTTAATCACTGATGGGGGGAGCCGACGTTTGAGAAACAAGAAACAACCTTTCCCCGTTACAAATTTGAAAACAGAACTTGTTTGTAATGAGTCCCTTAGCAATTAAAACGACGGAAAACGGTTCTGCCCTACTCTTGGCTATAATGGATAGTGACAAAAATTGTCGCGAGTTTAGTCGCAAGACAACCACAGTTTAGGGACCGAATGGCCCAGAAAAATGAGGATGTGAACATTGAAATACAAAATAAATACACGCAGAAAATGGGGAAGCATTCAGTGAGTATGACCAGATGATGGTTAAATTACACATCAGGTTGATAAAGTGCAGTGAACACAACGGTGATTCCAGGCCTCCGGTGCGTGATTCAACACCGTATTGGTCTGTCGGTTGTCCATTTGTCCATCCACCGAGAGATTGTTTGATTGTGACCAGCGATCCGTTTCTGATTTGGACACGTGTGAGCACGAAATTGTTTAGTTGTCGACTGTGAGAGAACGAGATAATCTGGAAGAAGCAATTTGTCGTCCTATAAATATTCATCATTTAGGGTTTTGTATTGATCAGACTTGTTAGGCAAACTCACTCGTGTAATGACCTTCGATAATATATGAGGAAATGATGACGCCGACCGCTCTGCGAGCACACACTGTTGTGGTGATATGAAGATATCAACACACATTATTGAAACTACTCTCTCTCTCCCTCGCTTTGTTCATCAATATACGAGTCAAGTACAGAACCGAAGAATTCCAACTAAAGTTAATGAACGAAGTGATCTATCGGAAATTGTAATTGGGAATAGCAGGAAGATAAATTGGCATTCAAGGATTACGTATTGTATGGACATTTCATGGTGATAGGTTTCATACACGTTGCAAACTGTCTTCTAATAATCCACCCATCAGTTCATTACAAGTAATCACGAAAACCAGACTGATTATGATCAGGCTGTGAAACAGAAATCCGGACTATCTTCTCCTCAAGAACACAGGGAAAATCTGTGGAGAACAGTGGAGAACTTTAGGGAGAACACATAGTAGTGCATATGTACACACGATTGACTGTATACGGTATTTGGAACAGTATGAGCTCATGAATGTGAAGAGATAAACGTCGCGGTTTTGCAATATATAACCAAATTCACAAAGATAACGGCATGAAGCTATGTATGAAAATCACTACGGAATAGATGTGATCAGACATAAGGACGATTATGCAGCTGGATCACAGTTTTTATTAAAAGAACCTGATTTGCACAACCAAGGGGAAAATGTCCGATGGGAGCATTGAGCTACGGCATTGCAAACGTTTCCACAAATCGGACAGGAACGAACGGAATCTACGAAATGTTCAGTCAATTCGGTGATCGCTCCCAACGAGACACAACGATCGAACTTTTATTCACTCATTCCCCGTTCATAGCAAATCTGTACGCGCAATCGTCCGCGTGCATTCAGAATGATTTCTTCAGTGTGATTAGGACCCCGCACTACGAAGTGATTGGCTCGAGTGGTCAAATTCTTCCAACGTGCGGTCCATCAATAAATGAACCACCCACAAGCAAGTGTTGTGTCTGTGCCGAACTCCGGTGATGTCGATAAATTGGAATAGATTCCCATCTTGTTACTTCTGGTATGTCCAATTCATTATTGTCAGTAATGAAAGCATCCCATTCCAGATGATTTGTTTTTCCAACCTGCACGAACAACGGACATGAGAAATTACCAGCGGTATGAATTGTCTGGTTTGATTTGGTCATTCGAGTGTGAAAGACGATTGCGAGAGTCACACAGAACAAACTGCCAATGCGACTGAATGGCTGCAGGTTTGAATATTGAATCACAGTTCCCATGATTTCATAACTTCAGAACCAGGTTTCCTCGTGCTGTTTTCACATTTTTGAACAATCCCAGCCGATTGTGCCGTGGCTCAAAACGCTCAGCTCCCAGTCGATCGTATTACTATGGTTGCTTCACTATTCTTTGTGTTCACTGAATGACTACCATGCACAAACACCGTAGGGTAGACCATCTCAACATCTAGAAACATGGTTACAGTAACCAACAAACAAACGAGAGAATATGGCGGGGAACACAGAACAAGTGTGATAAGACAAAAGAAATTGGGAAGTTGAAGGAAACAATAATAATAATACTTGAAACACATACTGCACTTGGATTTTTCCCACTGGTCCCACTTATCTCCTTTGCGTTACTATCTATCCACCTCCATTATCCGGAGTATTTTATATACAGTATTGCAAATTTTCGAATTTCATCATGCTAATTAGGATCCGGGACTAGTTCAAGCTGAATAAA
>STRG.2681.2
CCTTCGTGAAATATCCCATTCCGTAGCCTCTCAGTGATTTTATATGAATACTATCTTTGTATGCTAGGCTGACTTACAAGGATACTGGAAAAGTGTCAGAATAATTTTAGAAAAGAAGATCCGGAATACCTCCTCATTCGCTGAAATCTCTGAGAAAGCAAGAAGAAAGTGCACGTGAACTACTACACCAGGCTTCTGTGAAATGTCACGCGATCCTGATCAAACAAGCTATACGACGGCTAAACACGATTGTGTAGCCTACCACTAACTCTAATGAGAAGAGTCTTCTTCTCTCGAGCTATCTTATTTTATTACCAGGAGACATGTTATACGGGATACGACAGATATTGTCACCAGTCATTTTGCTACGAACCAACTGGTCCAAACTGGCACTTGTTAACATCTCTCCTGGTTGGGTGACTGAAGTTACGCAAGGCCACCGCTTGAGAGGAGTCCTTTCTCGTCTTATAGAACCGTTTTCTTTCCGTTCGTGATTCCTTTCGCTCAAGTCTTGACCTGACTTTCGGACAGGTGCTAATGGGTTGGCTTTCAACGAGATTTGACTGGCTATCGACGATGAGTCAACCTATACCCTCAAAAGTGAGTATCTTTTCCACAATATTCACGGTATCAAAACAGCAATATTATTGGCACGAAATCCAACTTGAATAATTTACAATACCAGCAGCCTGATAACCAGGTTCCTTCTCCACTCAAATTACACCATATCATCCCCTAACCTCCTGTTCTCTCAGAAGAATTAATAAGGTTTTTTTGTACCTCAAAAACAAGCTCTTTTGTAAGATCAGACAGCTTATCTTCAACACCTCTAAGATTCCGATCAACTTAACAGTCTGACACGATGGCTAACATCATGAAACAAATAAGTCGTTTTCGGTGCTATTTCTACTTTTTGTAAGCGGCGGTACCTATTCTCAAACATTCCACCTCTAAACTTCTCTCAAAACTTAATCGTCCCATCACCTACACTTTTTCTTTCCCCTCTTTAGCGGATTGGATTTCTCTTTTCTTCCTAATGGCCCTATGAAGTTTGCATGTAAACCCTGCAGATGCACTCTGGAGGCAATTGCGTCAGTTTGCCACTCCACTTCAAAGAGCTTGAATGGTTCCATGAGGTCGTTGCGTAGTATCTTCCTTGACTATTCCTCTGCTTTCAGTTTGGTTCCTCGTTCCTTGTTTCATCAAAAGCTGGGGTCTTTTGGCTGTCCTTTTTTTTACTTTCATGGTCACAAGATAACTCTTTAAATAGAAAATGGAGTCCTAAGGATAATACAAATTCATCTAGTCTCCTAAAGATCAACTCGGGTGGTTTTCAGGGTACTGTCTTTCTTACTTTCTTTTCACCACATATATTAAAGACCCGTTCACAGCACCACCTGCACAACTTCAAAAAGAACTCCGATGACGTAGCACTCTATCAGTCTACTTACAATCATGTAGACTTTACGATGTTTTATGAAATCTTGTGCAATATTCAGAACTCTTCGTCCAGTTCAGCTTAACATCTCAGTGCTTTCCTCAGTGTTTTCCTGTTTCCTCATTCTTCTCATCGTAATCAGAAGATCATCACCAACAATGTCTCCGTTTCCAGAGCTGACTTGATCAGATACTGGAGTGGTAAAATCAGCAAACATTTAAGATGGTCTTCCCATGTTCTAGATTGTTTAAAAACTACGTAGAATGTCATCAAACTCGCTAACTAAAGTAGTTTGGTGCCAGACCACCTGTTATTTCTTTTTTTGCCGATCAATCTTGTTTTGTCTAAGAATCCGTAAACAGAACGAAAAATCGTATGCACGGCAAAATCTGCATTCCGCATCAAAGTTCAGCAGGCGTGAGCGTAATCATGCTTCAGTTGGACGAAGGCGGTTAATCGATGTTAGTCACACACGGAGCTAGATGCATGTGACTGGTATAGAAGGACAAAGCAGAGAGTGATACAGACAAGTATCGCAGGTGGAAGTGCAAGCTGAACGAGGTTGGAATGAATCACGATGGAAAGCTAATGGCACTTGACTGACTTGCAGCAGAAGAAATCTCTCCACACCACCATCCAAGCAATTTTCTAAACCTTGCTTTGCCTGACAGAAGGACATTAGATCCGGACTCGCCTCAGTAAGTCGTCG
>STRG.37404.1
CTTTCTACTACTATTATTAGCATTACTACTATTGACTATTATGTTGATCTACGTAGTGGTGAAACCACCCACGTGACTACGACACCACTAGTAGGACATCGAATCAACCGTCCTCATCCTCATGAACCTATCTAAATTAACCCCGTGAACAAATATTTGATTTTCTCTTGATTGTGTGATAGCTGACCCTCAATGATCAAGTCATAATACACATCTGTGCACAATAAATATCTTAAAACAACAATTTCAAGAGATTGTGATCTCTTAAATAAGAGGTAGGGCATAACATTTCAGACACATAGATCACGACTGGCTTTCCTGACGAGTGACCGTTGAAATCAAAATAGAAGAACGAAACTAAATAATAAAAGGAGCTTACAGTTCTTGTCAGGCGAAAATATGAATCGTGCTGGCCATTCGTTTAAACTTGCCTTCCGTGTGAGTAGAAGACACCATGTATACGTATACCAGCCACCTATGGTTTCGAAACCCCAAAGACGGGGAAAATCCGCACAAAAAACTCTCCGGGCAACACAGTTACAGGATCTGGAAGTACGATTCAACAAAATCGATCGCAATCACGATGGGCGAATTACTCGAGACGAGTTTATCGAAGAACTTCGTGAGAATGGTCTACCACTTCAGTTGGCCGATTCTTTTGTGGCTCTTTATGATGCCAACGGAGATGGATGTGTATCGAAACAAGAGTATATCAATGCATTCTCCAAATTTGATCTGCTAACCCCACAAGTCAGTGTTGAAGACAAAAGATGAAATGAAATTACCTGACAAGTAACATCAACTCGGGTCATCATGTTACCGACCGCAATCGCAGTCGCAGCTACAATCGCAGTCTTAACGACAACCCCTACCATCAAAACAACAACAACAACTACAATCATGGCCTTTTATCGATGTATACTTTAGCCCCTCGAATCAACTGTGTATTGGCTATGTACAAATTTATTTCACTCTCTAGGACTACATTGTTTTCACGGATAAACTTGTCAGTCACCAAATCCGATCACATTGTGAATGCGAGTGCTTGGGAATGGTAAACATTACTGCGCATTACTTTTGTGTTTTGTACATACATCATCATACTTAATTGAATTTCATCTGTTGTTTTAACAAGTATGCGAAGTAGTAAATGTCACTGTCAGTATTTTGCTGCAAAATCATCATCAGTACCACTACCACTGGTGTTATCACTAG
>STRG.44544.7
AACTAAACTAGACAAAACTGCGCTACGCCGGTGGCGCTGCGTCGCGTGGTGGGTAAGAAGGACAGGACAGTACGAGGCTAGGTGCGAGCCTAACGTGCGTCCAGATGCGTGCACCGGTGAGGTTTGGGGAACTTCCCGGAGCTGCCGCTTCGAGTTTGGTGTGGTTTAATTTCAGCCTGCGTTGCTGAAAAATCTTCCCGTATCTTCAACAGGAAAAAAGAATAAATGAATAACAAATTGCCATGCGCTTCACTATATATATGTGCGAATAACGAATGGTTGTTTCTGGGTGGTGTACCAGTATGATGTGGCGACAGATATCGAAGCCACTGGTTTGTCGAGCGTCTACTTGTTGCTACTTTTTATTTGTTCCCTTTCAAGGCTGCCATGATGGTGTTCGCGTGAAAGATTTTTGAGATCTAGTTCCCCAGTGCATTCGCTTGGAGGGTCGCTGGGGTGGTGAAGTTGAGGGAGAAGATAAAAGTATAAACATAGAAAGGGGAGAGAAGGAAACACAAATCAATCGGTAGTTGAGTGGAAGGCGAAATAGTGATGGGAAGTACAACGTAACTGGCGTGTTTGGTTGGAATGAGAAAGTTGGAAGGAAATTTCACTGTGCTATGGCACCGCCTGCATCGCGAGACAAAAACGAACCGTCGTTACATATTTAGCCTGAATCCAACCAGGTTGATAACCGGTGCTTGATTAGAACAGCTTTGCTGTCGTTACTCGAGCCGTGGATCTCATTCGCTTATAATCAATCATCACAGCGCTCCCTGAAGGCGTGTAAAATGGCCCAGTATATTCAAGTGTCATTTTTAACTAAATGTCATCGGTACCCAGTTTCATCAGCTCCTATATCTGTGCCGTCCTCAAGTTCTCGCAAGGAGCTAAATGATGTGATTAATCAGTTGTTGGAAGACACAGACAAACATCCAGTAACATGCGAGTTCGATTTTCTTATCAACAACGAATTCTTAACGTCTACACTAAATGAATATGTGCAAGAGAAGCAACTCTCATTGGAGCTAATTGAGATTGAGTACTGTGAAAGACAGCGGGCTCCTTGCTACTATTCAGAACTTCCGCAGAATGATCTCATCAGCGCTGTCAAGCGAAGACGAAACTTTGCTCTAACAGGAAGTTACGACCATACAGTCCAGGTGTGGGACCTGTGCAACTCATCTTGCGTGTTTCGTATGGAACTGGACGAGAAAGTCAAATGCGTAGAGTGGCTTGAATTCGATCCGGATGAAGGACATCGGGCAACTTTCGTGACCGGTGGATTCGACCAGTCGGCATATTTGTGGACTTGGGACACGAAAACAGACCATGTGAAATGTGTGGCTAATTGTCGGGGTCATTCAGAGACAGTTATGACTGTTGCTTCCGCGCCCCAATCTTCGAAACTCAGTACCCGACTTTTTGCCACTGGCTCATGGGACGGGACAATCAAGTTGTGGTCATCAGATCCCGAAGAGTCTGATCTGAGCGAGGAAACTGGAGGCATTGGTCACACTCGCAAGTCATCCAACAAAATTCCCACTCGTATTCCCCGTATGACTTTGGCCGGTCATCGTGAAACCGTCACTCGCATTTGCTGGCTCAATAATCAGTCGCAGAAGCAATCTAATCCCGGTGCCGAATTCCAGCTGGTATCTGTCGGTTGGGATCATACACTACGATTATGGGACTGCCAAGTCGAATCAGGCTCACAGACGGGTACAGAAACACGCACAATCGTATCAGGACACGCCTTTCACGATGCTGATGCTGCACCACAGGGTATCCTTACCGCCTCGTCAGACAATCGTGTGCGCATTTATGATTTGCGCGCTTCAGAAGCACTAGCCTTGATCGGATTCCAAGGACACACTGCTTGGTTGACCTCGATAGCTTGGGCACCCCATCGCGACAATCAGTTTGTCACAGGTTCCGTCGATCGCAGTGTTCGCCTGTGGGATACACGCAACACACGTGGCTCTTTGTACGATTTGATGGGTCATTCGGATATGGTAACAAGTGTGGACTGGGCACCACCGACCAAACTGAACAAAAAACTCGCCGCAGGAGACAGCGAATCCGATCATCATTTCATTTTGAGCGCGTCTGCGGACGGGACTGTAAAGGTATACGACTATCCTAATTGTAAGTAAAGCATACAGAACAAAATCGATTCCATCTCCTCTATCATTGCTCTGATTATGTACAGTCTATTAAAAAAAACTCGAAGCAAAGCGATTCTGCCGTTTTCTCTTTTGTCCTCAATGTCGATTGTGTTGTAACCTTCGTGTTCTGTTTCACTATTTTCCGCGGACGGCCTGCATACACGATCTCCCGTTGCAGCTCCTTCCACACCAGCCCGCTAATCAGAATAGACGTCAGCATGAAGTGCAGAATATTAGTATATTAGATAATTGGGAACACTAGATTCAAAGCAAAATGGGAAATCCTAGAGATGCTTATGCTCAGTCAGGTTGCGTCCCTGCCGGGCTGCCTACTTTGCTGGATCTCAGGCTAAACGGATTGGTTGATCTTCGATCGATTACGCACATGCCCACGTCAATTGGAGTTGGCCATCATGTGTGAGGGCCGAATAATTGCGTGGTTTGGCGCAACGGGTTTTTTCGACTCGGTACCATACCTGATCTACTCGGACTTAATGTAGTTCACTTCAAGTCTGTCTGGCTGCAGACTATTCTCAATACAGCAGTGGGTCTTCGAGGAAACGGGGGTATATCACAGTAGTTCGTTTCACTCGAAGTCCTTTTTACGGTGGTCTACAGAACTGTCTTCTGGAAAATTATCAACTGAGACGGACCTCCCACTTTTACAAGTCGTATAGACTTGTTGTTTCGACTTGTGGATTTGCTTTTTCAGTGCACTTGTGATTGATGATCAAAATAAAAGTCATTCACATTCGCATTAATTTTTTTGGAATGTCTAGGCGCCCTTTCTTTCTTGGAAACCGGAGTAGTGTGGAAGATTCTTAAGACGAACAGGGTGAAATAAGCGAATTATACCGGGGTTAAAGCACATTGTGCAAGCGTCCCAAGCAACCTAGGCTAACGTTGGTATAAAAACGTCTGCAGAAAACATTGGCAACTTCGCTCCCTGTTCCGGGACGATACACTACGTTGTATGAGGAAGGCGATCGTTCTATGCGTCATGTGCCTCCAAATGCCTCAGTGTGGTCGGGGGTGGATGTCTCAGGCGCCGAGATGACTACCCGTCCTGAGCGCCTCTCGAAATGCTTCCAGGTGACCGTGCCTCTAACACAGCCTCTCCTGAAGAAGTCCCACTCACTGCCTTCTCGTGGCGGAGATGATCCCACTAGCGTGAGAGGACGAAAGCGAGTGCCCGGCGCTCTCCACCGGGTTGACTGACTGACTGATAATCATTCTAAGGGAAATGGCTCAGCCATGATTCCAAACCAACGATGGATGGCGTATGAGGCGTACAACGGTATGCTCACCGGCATCCGTGGCTGAGAGGTGCACTGGACACCCGGGATGTTTGGCCTCATCCGAAGGGCGAATGAACCGAGGAATTGGTCACCGGGTCCAGTGGGTTACGGTTCCCACGTTTCGTCGCGCTGCCTTGTGGGTTGAGCTTTGGATAGCTAAAGGCCCCGGTTGTGGATCCCCAAGAAAACTACCTGCTTTGGCTTGGGCAACCTGGCAGTATCGCGCCCACAAACAAATCATGGACTGGGACCACCTACCCGTTCCTCCCCGATTGTACCATGTTTTGTTTGGCACACAGTCCGTAAC
>STRG.71220.1
TGTCCTGTGCAAACTGAACTGAACTGAACTGAACTGACCCGTCCTTGACTGCGCCACGTACGAGTTCTGGACTATGGTGTCGCTGGATGTGCCGCTTCCTGGCTATGATGAACTGGAGACTCAGGAGATAAAGTTGACGGCAGTTCCTTTGATAGCTGCAGGAATGCACTTGGGAAAGTTCTGCGATGAACAATGCAAGGAATTCATGCTTTGCCGTTACGAAACTCATGACCCTCGCGCTTGTATCAATGAAGGGAAGGCGGTAACATCATGTGCGCAAACGTTTTTCCGACAGATTAAGAAGCACTGTGCCGAAGAGTTCACTTCGTATTTTACATGCCTGCACAAATACGGAGGTCCGACTTACCAACTGGAAAGGAACCTGTCTCTCTTAAATGTGAGGAAATCAAGAGTCTTTTGCTCCGTCATACCCAACCGGTAAATTTCGAAGTTTCTGAACGTGTCAAATCCCACCGATTTCAACGAAAAGATTCTCGGGATATTCGGGAGTGTATCCTTCAGCTTCAGACGCAAGCTGCACGTTGTAACTTTGAAGACCAACCAGAAACGCAACTTCGCGACGGTCTAATTGCTGGCATCAATAACCAACAGTTGCAACAAAAACTACTCCTGTTTTCTAGTCTTACTTTTCAGCATGTTCGGGAAGTGTGCGAGCAATATCAAGATGTGAATGATCTTACCGAATCCACCCCTTGAATCACGTTGTGTGGTCGCAGCTCCGGGCAAGCCAAAGGACACGCAGTGACTACCCGCCGATTCAAACAGATGAGTACCTGTCAATCTCGATACCCGGGGACTCGAAATGATGCATTTAAAGAAATGTCTACACTTGGCGAATATGATTCGTGTGGAAAGCTGCAATCTCGATTCACCTGTGGTTTCCGTGGTGCTAACTGTTTCAGATGTGGCAAAATTGGTCACCAGTCAGTCTGTCGGAATTCCCGGTCATACTATTCCCGTTCAGCAGACAGTTCAATCCCGGATGATTCCCATAGTTTTTCCCTCGCTGTGAGTGCACCAGCACAGGATCATATTTTGCGTTCCTTTCTGGTCGGTGGTAAGATTCAGCATGATATCATTGTTGACACTGGTAGCGTTGAATCATTCATTCCTGAAACTGTGGTGCTAAAAGCTATTCCAGATTCAGAACTTAATCCCGTTCACACGGTTGTGAAAGGTGTTGCCGAACATACGTTACCAATTTTGGGCGCTTGTACACTTCCCCTCCCAAAGTCAGATGGTAATTCCTTCAATTGTGATTTTCTTGTCATTCACTCAGGACCTTCCATATTAGGACTAAAGTCCATGAAAGACATGGGTATTTCCATTTCCCTCCAGTCTTATGATTGCTTGTCTTTAACTGATCTTATTTTGCGACGTTACAAAGCTACTGCTGGTATGGAAGTAGGCGGTGATTCTGTATTTCTAAAGCGTCGTGTTTTGTCTTATGGTTTGCAAGAACCTGTTAAAAAGGTGTTGAATTTTTTTGTTTCTGCTCATGAGCTCGAACCTGTCAGTTCATCGAAGTTGGCCACGCCCATTGTTACGCCTTTGAAATCAGATGTCAAGATTCTTGGGATTTGTGGTGATCACCGTGTCACGCTAAACGGCAAACTTCGTCAACAGACATATACCACAGAAGAGCCCGAAGATATATTATCCCGATTCAGTGGATCAAGTCATTTCTCGCGTCCGGATCTTGAAGATGCCTATTTAAAAATTCCTCTTCATCCTGGTTCTCATAAATTAACTACAGTCAACACTTCTTTTGATTTGTATTCGTATAAATTTTTGCCGTTCGGATTGAGCGTTTCCCCGGCCATTTTCCAATCTGTCATGAACTCGCTTATTAAGGGATTGGTGGGCGTTGAATGTTACCTAGATGATGTAGTGATTCATGGTCCCACAAAAGCAATTCATGATGAGAGGTTTCGTTTGTTATTGCAACGATTTTGCGAATTCAATGTTGCCATCAACTCATCCCAGTGTGTTTCCATTTCAGTATCTCTCAAATTTCTTGGTTATTTAATTGATAAAGACGGTTTTAAACCGAATCCCGATCGTTTAGCTACTTTACTTACCGTTCATGCTCCTACAAACCTGAGTGAACTGAGTTCTTTAGTTAGATATTTGCAATATTATTCCCGATTCATTCCCCAATTTACTGCTGGAATGGAATCGATCTTTTATTTGTTGTCCGCTGTCACTTTTCATTGGTTCTCTATACATGATCACACGTT
>STRG.16693.1
TCAATCGGCAGAGAGACTGGTCACACGTTTTCCATTAACGGAGCAACCACACTGCCTAGGGTTGATCGACACAAGGTGCTCGGTTTCTGGTTAGATTGTAACTTGTTCTTCTCTCATCATCAACAACTTGCGAGCAAGTCTGCCTCTCGAGTTCTAAATATGATTCGAAGGTCCTTCCCGCGCATATCTAAGGATGATTTTTCCATAATTTTCGGCACGTATATCCGACCTCTGCTGGAGTACGGTAGTCAGATAGTGCACTCTGGTCTTGTCCCAGACCGTGAGATCCTAGAAAGAGTTCAGCGGGCCTCCACCAAGGCAGTAAGGGGTCTATCCCATCTACCTTATCCCTTCCGCCTCTCACTCCTTAACCTCTACCCCCTCGACGTAAGACGCGTAAGAGGTGATCTGTTTTTGATGTTCCACTTTTTTGAATCAGGTCAAAGCGATTGCTTCTTCTCCGTCTGTCCAGCCTCTTCTCTCCGTGGTCACAGCAGAAAAGTTTTCAAACCGAGGCCACGCACTTCACTAAGGATTAACGTTTTTAGCTATATGGTTATTACTATGTGGAATGCACTTCCGGAAGATATTGTTCTCTCGCAGAACAAAACTATCTTCAAGAGAAAGCTGGACTTCTACCTGGGTTTCTCCCAATAATTCCTTTGTGAAAAACAAAAAACAAATTAGTTGTCTCTTATCGCATACATGTTCATGAATGCCGCACCCCCACTCAGCTTAAGGCACTGTCCA
>STRG.77543.4
TGATTGAGAGTCACATAAATTTTTCGGCACTTCCAAACTTTGTGCTTATTAGGACATTCAATGGGAGGATGAATTGTTTTTTTGATTTGCCGAATTTTCTGTTTGAGCCACGCCGAAGTTTTAGAATGTTAATCGCCTAGAGCCGGTGTATATCCAACTAGCCAGATGAAGCCGGACCGTGAATGTCAGACCGTGTAGACGCGGCAAAATAGCTTTGCAATTGGTCAGCGCGTTATTTGTCAATAAGTACATGCCTCCTTTTGTACATAAACAAGTTGGTATCAACTAAATGTGACCGAATACATTCCTGCCATTCTTGTGTGGTCTTGTCGTTCTCCCAGAGGGCGCAGTCCGGGTGCGAGTTATTCCATCACATACGACTGATCGGGTAGATATCATTCTTAAAACCAGTTATTTATCGGTTAGAGGAATCGAAGTTCTAATGAATACTCGCTATGGTCTCAGTAGTTTGGATAAAATAAGAGGTTACTAAAAGCTATGTTGAACATGTTCCTTCGACATTTGGTCCTTTCACTGGACTTCAACTCCTTCACTAACTGTCCTGATGCATGCGGTTTCTATGAAAGGTAACCCTGGATAAACTCTGCGACTTTCTTTAGCACAGTATTTTTACTTGCGCTCAATATTCAAATCTAGTGTTCTGTCGTCGTTTTCTCTGTGTGTATTGGCCTAACTTTCAACAAATCAGTTCCATTATGTAAACAGTAAAGTCTTGTATCTGATGACCCATTCGAGTTTCCTGATCTATTTTAACTGATGGGGATTTCGTTCGTACCACTACGTTTAGGGATGACGATGAAGTAACATATAGGGGCTGACAACAGTAGATCTTCTGTAGAATGTCTCGTGATTGTGAATTAGTATGGCACTCAGTTCCCCAACTCCTGTCTAGCAGTGCTTGATGACCACGGAGAAACCCACTGGGTCGGGCTGGACATTTCAAAGGCTTTTTATATTGTCTGATGTGGTCGGTTTCTGTTGTTAAAAGTGTCAACTTTCGTGGTTCCTCCGTCCCTTGTTTCGTGGTCGTCGAATTTTCTCAGAAACCGAACAGTTTTCCAGTCAATGGGTTACAATTATATCCTTACGACGTGAATGCTGGCAGTCCTCGAGGTTCTGTTCCTTTACCAAATTTCTTGCTGCTTTTCACCTGCGATCTCTTTTCTACCCCTTTCAGTCCGATTCACGTTTTCACCGATAGTGTCCCCTGTTCTATCCGGTTTAAACAGTCCCGAGGACATTTGATCAACAGCCTTTTCACGCCTGGACATTTGCCTGTTGATATTTAATCATGCTTCAGTACCTACTCTTTTGACGCATCGATCCCACTACATTTTGATGGACCCAACTTGAATTGGGGCGATTGCACACTAACACACGCATATAACTCAGTTCAGTGAGTTCACCTAACTTCTTCCCTTCTTGCTTACCGGCTACGGCATGGAGTGCAATGATTATTCATTCCACTACTAACTATGAATACAACACTTCCGTTCACTACTATGTTTCTCACATCAGCTCCCACCATACCATTGACAACATCGATCATGCCCGCTGTTTTCTTACTACATCGCTTGATTATGTCCCTGGAAAGTTTGCACTTTGGTTTCCGTGAATCGTGTTTCTTTTTGTACTTCTAAAGCCTTTTCTTTGCAGGTCTCTGTGAAATGTCATTCGTTTTCTCTGTGTCTTAATTTTGAATCGGTCTCCTATTGTTTCAATAAATTTATCCCTC
>STRG.42352.1
AGAAACTGCAGTTTTGCCTAGCATTCTTCTTCCGTTATGAACTGCACAGTGTTACTGTCAACGACATTTTGGAAAAGTAATTAATTTTACGACAAAATCTCGTGTCAAAATTTTCCCTGCCAGCAAGTACATTCGACATGACAGACTCCGTCACAAAACAGATCTATTTAGAAATATAGCAATTACTATATTAATGAAATTGAATTAATTGACCTTTAAACGCTTATTATCAAGGGGCATGCAGTTTTTTACGGTAAAGAACACACTTTCTGTCAACTGAGGAATAGCGGTCGAATTCTTCATCCAAAGATCATTTGATCAGATCACCATAATTCTAACCAACAACGCAGTGAGAACTGATTTATCATCCATAAACCATTATTTGATCACGGAGTTTCAAGTGTTCTCTTTCATTCCCGATCCATCATGGATCCATGGTGGAAACAGATTACACAGAGGGACAGACGGACATGAACCATCCCGGGGTACCGAAGGCACGCCTCTTGGTAAACGGCCAAATGACCTTGATGTTGTTTCCCATCTAAAATTTATTGACAGTCAAATCCCCGGATAATTCATGCCCCATACCAAGCGTGTGCTACCAGCAGCAAACACCAGACAACTAACCGGAGAAATTACAGCCCCAACCATACGTCCATACAGGTAATCATCTATTACACTGAGTTTAGCGGTAATACGCGTATGCCAGTGATGATAACCTTGAACTTAAGTATGCGACCATTAGACAAGGTGAGCTATATAAAAACCACTAGAATAAATCCAGTTATCACTGGTTTCTTGGCATTTCCTTTGTGTACGAAAAGCATGCAGTCACAAAGTACTCATCTTCCTCGTAAACCGTGCACAAGAACGCTGGACAGTCGATGGCTACTCTGGACGAAACAACACCTCTTGCCACGGAATATCCATGATCTAATGCGTGCCAGCGGACAGCTAAACCAACGGGTCTGAAGAGCCTACTCCACCAACGTCCATGGTGCCAATGGAAGAAACGACAACCGGTTAGTTTTCGCTCTTGGTTTATGACTAACAGTACCCCTTATAAGTCTCGAAGACAAAGAAGTGCAAATACTCAGGGAATGGAGTGCTGCTCACAAAGTGCCAGCCAACTGGATCAATGACTACCTCAAAATGAATCCCCCTTTTCGATGATACCTCCCTCAAGACTACCGGGAACGGACGGGAATCCCTCCAATGTCTCTCGTGCGTGAGGTTTATCCAGGCTGTTACTGTCAAGCTGGGCTTCAATCGACTATAGGCAGGCCTTTGGTAACGATCATATTCGGCAGTCATCAGTGCGCTCGCTCCATGAAACAGGGCACAGAGGATACCGGTGGAAATTAGCACAGTAACTCCCAGACCATACTGGGGTAAGTTCTTGGCAAAGTCACGTAACGTATAAATTCACTATGACAATCGCATTCCGCTACGGTGGACGGAAATTGTTCTCCAACATGTAGGAGAAGTACTTTTTAATTATATCCTCCATTAGTTAGATCCAGAACATCCTATTCGAGAACAAGAATTCCCAAATTCACTTGTGACATCGCCACCATTTAATGCAAACCGGTCAACCGCCTATGCAGGCGGTTCTCCCGAAACACCAAACATTGAAGGGCTGGTGAACACCGTTAAAAGCGAAAAGGTGTTCATGAATTTCATTACGTTTCAAGTAGATCAGCTCTGGGTCCATCAGACTACGTTTTTCCGCTGGCGAGTTTGGGTCGCAATAAAAATATCTTCAGAAAAGAGAATAGGAGAAGTTTGGTGAGCTTTTACTTCGTTACTTATCTTTTCAATTACAGGATGCTATTCTCGGTTTGTCAGTGGACAATAACGTGCGTCGGTATATACGAATATTGATGCCCATCATCATGAAAAAAATTGGCACCGGGTGTCAATTACACAGGGACCCCAAACAAGTACTCTTTTAGGAAAACACCGCTACACGATCTTATTGTTGGAACGAGTTACAGTTGTCATTCACCCTTACTACCCTTGATGGGATTTTTCGACAAGAGTCATTTGAAGCCACGGAAAAGTCCGGATACACATGTATCTCGTCATTAGATATTGGTTACAAGATACAGCACGGAACTTGAAAAAGTTACCCACCAACGTAAGAAATTTTGTGAAGTGTTGTCAATCGTTCATTTACTAGGGGGAGGAAGTGTTGTATCGTAAATCAGAACACGGAGTTCTCGTAGCGTGCGTAAACAAGCATGTATGTAATCTGTGCCCGGCACAGACTACGCGAGCATTATGGTCAAATCAACCAATCAACTTACAGTGACCTTGTGAGTGGATGTGAACAACTAATCACAGCATCATACGTAAGAACAGAGGAAGACAGTCAGGC
>STRG.69558.1
CCGGCCACGCGACAAGGCCTCCGAAACTAGTAGCACTACATCACCCGATCTAAAGTTGTGTTCTCGAGTTATCCACTTCTGCCGCTGTTGTAATAGTGGAAGATATTCCCTGATCCACCTCTTCCAAAACACAGATGTTAGGTAGTTTGCCTGCCTCCACTGACGAACCAGTCTATCGCGCAACGAATCCGTTGGAATATTTCGTGGGTTCGCCCTCAGGATAAGTAGGTCATTGGGCGTGAGTACTGGCAGATCACGACAGTCCGAGGTCAAAGGCACTAGCGGTCATCCGTTTACTATCCGCTTACTTTCCGTAAGGAATGTCAACAATATTTCGTCAGTCATCGGCTGCTCGTCACGAATTGAAAGTAGTACTCTTCTAACCGAGCGCACCGTGATCTCCCATATACCACCACGGTGACTAGCATGTGGGGGATTGAAATGCCACTGCACGCCCCGTTGCAACAATCTATCAGAAATCTTATCACTAGACCAGTTTCCCATTAAGTTCTTCAATTCCCTTTGAGCCCCAACAAAGTTTGTACCGTTATCACTAAAAATCTCGGACGGTGCCCCTCTTCTCGACATGAAACGCAGCAATGTCATAATTAATGAATCCGTGCTTAGAGAATAAGAAACTTCTATATGTACTGCACGCATCTGTAGGCAGGTGAAGATGCATCCATATCGTTTCTCCATGCTGCGCCCATGTTTAACCGCAAATGGGCCGAAATAATCTATTCCGACGTATTTGAATGGAAGCCAACCTTGTTGGACTCTAATGGCTGGTAGAGGAGCCATAATCTGCTTGCCTATGACCGCCAAATGCTTCCGGCATTTCCAACATCCTCCAAGTACTCGCTTGACGGCAGCTCCCCCCTGTACAACCCAAATTTTTCGCGAAGTTCCGCGAGTGACTGAGAAGGTCCTGCGTGTCCTTCCATCGCGTGATACCATCGGATTGTCGAGTCTGTAATCGGGTGAGTCTTGGGTAGTATCACCGGATGTTTCACACTCTGAAGCTGACTGGAGTAGTTCAGTCGTCCTCCAACACAAATAATTCCATTTAATAAAACTGGATCGAGTTTAAATAGGGTTATGTTCATCGGAGATTTGTTAGTGCATAGGTTATTGCTCCTGTCTCGTAGCCATTTTAGCTCTTCGCCATTGACCTTAGCTTGTACAATCAAAATAACACTTTCCTCCGCTTTAGCATTGTCGTTTAACTTCAAGGGCCCAGTTGTCAATCCTAGATCCGTGCGCCTGCCTCTCATGACTGAAACGTACATTTTAAAACGGGTTAACCACGCTACCGACTTCAGCAAGTGAAACCAACTGGAGTGCCTAGCTAGAAGTGCGTCCGTCCATGCATCCTGCAACACTGTGAGAACTGTACTCGAAGGCTGCTTCAACTCAACGTTTGGTGGTGCTGCAGACACCGTAGGACTGGTCGACCATGAAGTTTCACCGTTCATCAAGAATTTAGGACCTTCGAACCAGCAGCTGATATCACTAGGTGATGTTGTGCCTCCTGATGCCAAGTCTGCAGGGTTAGCCTCCGATTTGACATGACGCCACTGCCAGGGTTCCGACCACTGATGGATTTCAGCCAAACGGTTGGCAACGTACGTACTGAATCTCGTTTTAGTGTTGTTTATGTAGTGCAAAACTGTAGCAGAGTCCGTCCAGTAGTAGATCTTACCAAAC
>STRG.5387.5
AAGGTGGAGAGTAAAATGCCCGGCTAATAAGCTTTGCAGACAAGTTTGCTGCTTTTGTCCCACAAAGAAATAAAAGTCGGCCTTCTTGATGGAAGCCAGGGGTAGCAACAGCATTAACTGTTCGCAGAAGGCTATAGGCTGATTATGAACTTCACAGCACGCACTACGCGTGGCCGCTTACAAACAACCAGAGACGGGGCCCAGCCTCTTCAACGAGAAGCGAAGTACAAGTATGAGAAAAAACACGCCAACAATGTGAAGGCAGATCCTAAGGGGTCTTCTGCTCATGTACAGTCCAAGAAAACGACACGTGGGAGCGTATTTACTGTGCGAATTCTCGACGGAAGCATTACTCTCGGTGACAAAGACAAGGCAGAAACCTAACTTGCGTTTTTTGAGAGCGTGTATCGTCAGGACCACATGCTTAGTGCGGCGGGATCAGATATGAAGAGTACGGCAGTGCTTCGGGAGCTTACTGTAAGCGAGGCCTGGGCGCTCCAGGAGCTCAAATCGTTGTGCGGGCACAAAGCTGCCGAACAAAATGCGATGCAACAGACAATTTCCTAGCGTCTTTTAGATATCCCATCAAGGCTTGATACCCAGCTGTACGAAGCGTTGCCAAGGGACGGAGCGGTGTTTGAGGAGTGGCGTAAGGCCACTGTTGTAGCAACGCGTAAGACAGGATCCAGACAGAAAGCGGATAGTTGTAGACCGGTCAGCCTGGTATCAATGTTCTGTAAGTGCTTGGAACGTATAATAAGAAGACAGTTGTGCTTGTGTGCTTGTTGAAAAGTGGTCATGTTTGACAAACCTACTGATGTCCACGGTCGAGGCCACACGAGAAATGGATGAAGGCAAGATAGCGGTTTGTTATTCGGATTTGCGTAAGGCTTTGGACTCCGTAAGTCATCGCCTGCTGTAACATAGATTGCGAATCTTTGGGATAATGGGGAAGTCAGGGTACTGATAGCAAACCTTCTGGGGAATCTTAGTTTGTGTCAGAACGGGTGGTTATCTATCGAGGTTGGAGCAGGTCACTAGTTGTGTTACACATGGTCAGTACTGGATGTAGTTCGCTGTTACGAATAGGAGGAGGGCGTGGTTAAATGAGCATATCCTAAGGCGAAACGAGGTTGATCTGAATATTGTACGTTGCTAGATTAACGAATTAAAACACGAAATATTTACAGTATTTGTAGCCAGAACGATCAGAAAGAGAGAACCAAATCTCAGTAGTGCCCAAGGCGAAACGCAATCACAAAGACTGAGTCGAAGGCCAAGTCCAAAATGTGTCACGGTCGGTGAATCAAGCGGTACTACGCAAACATCAGTGGTCGAAAACCGCAAAACGACGAATATCTTCCGCACACATACCCCAGGTCTCGCAACCATACAACAAAACTGGGCGCACCGCGGCATAGTGCACACGACCTTTCAACTTCAGGGAAATATCAGGTCGGAGCCACAAATGCCTTAGTCCATCGCACGCCGCTCGAGCTTTGGATATACGCGTGCTCACCGCTGCTAGAGTGCTCCCATCCGTCGTCACGCTGCTGTCGAGTATCCGTGTGTCGCATTTCGAGTAATAACATATCAACTACCAACATGATTAAGCGGAAGACTGCAAGACGTTCCTCCGCTCAATATTTCATATCTGCAGAAGATCACGTCGAAAATGAAGTAAAGCACGAGCGCCTTCTCACGGAGACATCTCGATTGTCATCATCATGGGCCGGTCTTAGCGTCTCTGGAGGCGAGGTACCTGAAACTGATGGTTCATGCGCTTCATCTTTGCCAAGTACCAGTCCGGCTCATCGCCCAAGTTCTTTTAGTGGTCCACTGGTGATCTCTGTTACTTGTTCCAGTTCCTCTCCTGGTGTGCACAATTCTTTTCCCAACAACACTTCTGCAAATCGGTGCACACCGACCAGTCCAAGTCCGCATATGAACTCATCCGGTTACTCTTCTCCGGTCGCTTCACCTGTTTCGTCTCGTGTGCAGTGCTATTCACCCAGTTTAGCAGCATGTGCTAGTTCTCCAACACTGCGGCGTCCAACAAACGGAGGCGCAAGTCCCTTGTTGGTCTCGGCTGCACTTTGTCGAAAACGGAATTATCTCTCGTGCGTGGTTCCTGGTTGCGGAGGTTCTAGTGACGATGCCAGTCGCGAAGGATCGCCAGATCCATTTCAGTCATCTCGTGGCTGCAAGTCTATGCGTCAGGCAGATACTCGGTCATCATTGACCGCTGAAATGTCGCATTTTCGATGGCCCCCAGGCCTACCGTTAGCTTCCAACCCACCTAGTCCTTCTTGTCAACTCTTCCCATCTACTGCCGGTAATGTGAACCCTCCGAGCAGCCCATATTCTTCAAGCCTACCATCTCCACATCTTTCTCTGGCGTCATCGACGACTACCTTCCCCGGTTCCCCGGCTTCTTCAACTTCTAACTGTTTTGTCGCTCCTGCATCTGAACCTGCAGTGACTACCTCGAGTCCGAATGTAGAGGAAAAAACTCCCGTAATATTGATGGAAATTGACTCTAAAATAGCTTCGTCCGTGGTTCCTCCGGCAGAACTGGAATCTCACAAGGTACCCTTAACCGAACAACCGGCAGACTTCTAGAGCTAGCTCTCGCTTACTTTGCTTGTTCCATTTGGTTTTATACTCACTACATACAAAGTCCGCATGTTTTACTCTCAATTTTTCCCGTCCAACTCAGAATTTCTGTTTGTTTTGATTTTCCAATTCTTCGGTTGGCATCCTTCAACATTCCTCGTTTTCCGTTATTGCTATTAGTACCCTATGTACAGTCATTTGGGATGTTAGTATTATGCATTGTTCTCGATGGCGCGCGTAGAAAGTTCATTGGCCTTATTTTCTTGGTTCTTGTTGTTGTTGTTGTTGACGTCATTGGTGTTGGTCAATGCGCACACCATATTTATGTGACTCCCGATGACCACTGGTTGTTTACCTCATCTCTATACACATTCACGTGAGTCATATATCGAACAAGCTTGGCTCCATATGAACAATCTTCATAATGTGTCACCTAGGGTTGTACTCTTTGCCAACAATGTGCTTTTCAGTTTCACGCTCTGCAAATTATTGACTTCGTTTCGGTTAGTTTTTAAGGTATATATCTCTCATTCCTAGTCTAAATTGCTTTTGCGACTTATAAATAAGCCCA
>STRG.80119.2
CAAAATTTGTGGAAGTGCTTCATCCGGTTATTTCCCGTGATCATTTCGTTGCTTGTTTGCAACCGAAATGAGGCTTAGGGACATTTATCGAGATACAAATTTAAGCTACTTTGAAGTAGTTCAGCGACGAATGTATAAGTCGTCTGGTGAGTAATAGACACTTATGGGCATGTTTGATACAACGAAGATGCTGGTGCCACACGCTGGAATCAGCCATACCAATAAAAGTGATTTACAATATATCTATCAACCTGTGGCTTGCTGGGTCAGTGGTCTTCCTCAGAGGATACTCGTGTTCGATCTGAAATTGCAAAAACAGAAATTGAGTGGAACTCACAGTGTCTCTTCTGGACATTAGACTTACATTATTCAAACACCAATATGTTGGCCTACATCTTGACCGTTACACTCTTTATTTCTCTTTGATTGCCTGATCTACTTGAAGAACTGAACTTTGGCTTTGGTCTTTCACACTGGCCCACGTCATCCTGTGGTGACTGTGCCAACACGCATGTTTCTCACCGTTGTGTGTACTCCTCCATTCTGATCGGTGAATTGCCCACTGATTACAATAAATAATGATCCCGATTGTAAAACCCCTTGACTTGGTCCTGTATCACCCGGCAAGACAGAACCGGGGAAGGGGAGGTGAGGGAGGTAGAAGTGAGTCAGAACTTCGTTCGCACAGGGGCTCACAAAGCCATAACTCGTAATGACAAATTCCCAAAGAAATTTTTGCAATGGTTCTGAAGTAGTAAATCTCATTATCATCAGTTGATAAGGGCCGCAATAAATTACCGTCAGGCTTGTTTGTGAAGCTTCGTCGAGGACACTGTGGACAACGCAAAATTCACTGGGCTCAAAAAATAAAAATTTATCAGCTTGTGAGACTAGAATTCATCCGAGGAATACTATCCTGCTGAAGACGAAGGCAACAGTTCATACCTCACATGTGGTTGTCAGTCTTGTAGACATGGACATATTTATCAATGCATTGTCAAATTTTACGTAAATTAGACCAATGAAGGAATAAATGACTTAACGTTTCCTGTTACTAGCCACGATTTAAAAATTATCAGGAATTTATTCCTTGTTTATAATGAAGAGTTTATCACAATTGTTTCATCTAAATAAGAAGGCGACCTTATGTCATGGATTGATTAAATCGAGATAGACTGATATCCAATGAATTTTGACATCAACTGTATATCATTTATCATGTAGGTTACCACATTTTACAATGCATTATCTCCTTCAAATATCCGAGTCTCAGCTCATCCAAACTGCAGCATTTCCAACCACAATCTTCCGAATTAGTCCATTCACTGAACAATATTCCAACTGCTCCTTTTCATTGAAATTCTTCTAGGGAAATTGTCAAATTTTGGAACAGCAGAAAAGTGTAAGAAAACGTCCATTGCTAATCCGTGTTGCATTGATTTTTAGGCACCAAAATACTACTGTTGTGTTGTTTGTAAACAGTAGCGTCGCGGGTCCAATGGAACTCATCCTGTCCCGCATATCCACTAGTCGAGCACCCCAGTAGTCTCTAAAATACCCCAGTCAGTGGAAGGTTGTCAGCTCAGTTTGGTGGATAGTGCCAGTTCAAAGGAACGTGAATCGCAGTCGAGCATCGACTTGATTCATAAAATACACTGCTACCAACCATCAAGTAAAATCAATGAATATTCTTTTGTCCAGAATAATTTTTAAGCACTGAGTTTCATGATAAACTCCTCTGAAATCAATATTTAGTAGAATTCGGTGAGTTTTCTCAAGTAAACAAAAACAGATTTTTTTGGTTTCTTTGAAAAACTCTTTGACGATATGATTCGGGGAAAAAACATCAGAGAATGAGTGTGCACAAGTTACTTGCTGGTGGATTTCGTTTATTCTCGTCGGTTGCAAACTACAGGTTTTTGAAGGATAAGCCCAACAGTCGAACAGATATTTCTATATGTACTCAGAATAGACAACCATCTCGGAATTGTAATTGCTCCTGGAAAAAGCGCCAAACTCCATACTGAATGTACATGCTAAACTTGGTGATCATCAGGCTGCTTGGCGGTCTTATGAGTAGGTACGTGAATCAAAGCACATGTAATTATTCCACTATACGCTTTCCTGAAGCTTTTACTTTTGAATATCCCAAGTCTGCAGGCTGGAACGGACAATCTCTTTGCACCACACATGATGATAGACGAAATGGAAAAATCTTTTAACGTGTTCTAACCAATCGGATACCGGCAGCCGACTATCAAAATGTATTGTGACTTGCCCATGAGCAGTAGATGGTGTTTGCCAGTCGCTCGTGTCAAGCTTTCCTTGCGGCTGGTTTATTTGGGTGACGGCAACGAAATGTTTTACAAACCGACTCAGATTGGCAGGCAGATCAGATAGACATGAAACACTGAAAAATCTGTCCTGATTTTCACCTACCAACAGATACCTGTCACCCAGTCAAAAAGCTGCTGCCGCATCACGTGACCTGAAGATGCTCAACTGTGAGCGCCCACGAACAAATCTAGACAACCCGGAATGGGAATGTTCAACCAAAGTGGAACACACAGGCCCTAAGGAAGGTTTACACATTAGACAAGCGCCCTTCGTCATGCACTGTCATCCACCGAACACAAAGCATCGGTTCGATCGAAGAACTGCACTCTGTGTCATCTTATTTGCTATCAGTTTCCTGCAGTTTGTTGCGGTCACTGCAAGTCTAAGCAGCACAGAGGACAGAGAATTATTCCTCTCCCTGTTATCTCCACGGCAGCACCACGGAACACGTGATATTATGTTTATTCAACAGGTATTACACGGGAAACGGAACAGTGTGGCTTTGCAGAAGTGAGGAATATACTGTCCCTCTTTTCCCCCATTCTACAAATTCGTCATAGTTTGCTTAGGATGATGCTTTGTATTATCTTATATTTTATTTCGTACTGAACTGTTCTTCTGTCAATAATTATGTTCCACAATTTCAGTTCGACATCCGTACGAAATCGGTCTCTGGTCGATCTGTTTCCCCAATAATTCCACTTGTCTTTCACTGATCTACTATCTGCAAGACGACTGGAGTATATCGACGGCCAGCTCTCTGATACTGTACCCGATTTCAGCAAGTGCTTGCATACGGAATCTGGTCAATGACGGAGTGATCCGAACATCCGGTTGGTCAGCCACCACGGAGATAGATAGTTCAAGTTCAATTCAACGTTATGCGTACACATATTACCTGACATGGATTGCCGCTGTTTTCTTTATGAGTTCATTC
>STRG.17151.8
CTAGATTACAAGAAGGAAGGGGGACAACGAGCTTCATAAACACCAAGAATTATCTACAATAGTAGAAGTACATTGTCACACCTGATATCATGAGTGTGCACAGCCGTTTGTATTTGATCAGTCTAACTGGTTCATCTCATCAATGTGAGCTATTCTCGAATCTAATCGGGATGAAGTGCTTACACTGCCGCATCTTCAATATTCGTTTTCATTCGCGTTTATCAGGTTGCACAAGGTGTCTCTCAATGGGATTTAAGCCACCGCCTACCTGATGTGTGCGATCGGTGACTAGCTTGAAGATGATGGATACAAGGCCGCACTATATAGTTTCATACTCTGGGAAGCCAAGTGGCTGATCGGTAACAACTTGCCTGCATGGCAATATGGTTCGTAGTTGCAGTACACGCACAACGACTTTGGTCTTGTGCTCTCGAGCGATCCAATGGAATATTGACGATCAACTGTCCAAATCAGAACGTTATTCGGATCTATCAGTCAGCACTTCGCCTCTCCTTCATATTACGTCACAATAGGACTACAGTTATTTCAAGGAGTACACGCAATTTCCTATATGGGGTTCGCATCGAAACAAGAACGTGCTTTGTAGCATAATCATATAGGAACTCTCATTGGTATGCCTTTTGAATCAATGTTTCAGACAGATCATCAGACGCCTTCATGCAAAGCTAGTCCTTGACTAATTTTGAGTCGTCGTTGTCAAAGATCAGCGGGTCAGAAATGCGCCAAAATGTGACGCGACGCAAACTGTCAGACTCTGTGTCACAGTGGTCCAAAAACAACGTCTGAATACAGACGAAAGTGGAAGAATGTGATTTATTTACAAAAGGAGAGATTTATCGAGATGCACGACGTGTGGAAAATGAGAGCACTGCAAGAACAGGTCGAGGTCTAATCAAAAGTGAGTATCCTTAGAGATGATACGAACAAATTTTCCTTTGGATTGTCTGTTGTTCTGCAAGTTTGCTTTTGAAAGCCAAATATGGAAGACAAGTATCAGTTTTTTCCACAGTATCACTGTTAATCCGCCTTGCGGACCTTGTTTATTCTGGCTGACTATGGCTAAGTGATGATACAATTTACGTGTTAGTCATGATTACGCTGTCAACGCACATGATCGCCTCGTCGTCACGAATAAGAACGCAACATCATCGTGCGCAACTGAAAGTAATGATACGAACCAATCAATCACATCGCCGCTCGAAGGCATATCGATTATATTGATTATGTGTGTCCCCGCAGACTTGGTAGTTTGGACTTTTACGTTTGCTTGTGGTCGTGCGGTCGGTGTATGCCACTTCCAATACAAGTGCCATTCTAATGCCAACATGCCTATCGTTCATAGACAGCCAAGTCACCTTGGAAGTCAGCACATGCACAGCACCGAATCCAAAGCTTAAGACAAGGGAATCAGGGGTGTGAAAGATAACTGATCAATGGCGTGGACCCATAGAATGCAAGGTAAATCTTGTTAGCGGTGTTTAGGCCGCAAGGCTTGGTCGGCCCCGACAGTCGAACCAATACGTTGCGTGCAACAACTGGGTACATGAACCAACACCCTACAAATCCATTGCGTTTTACACTGGTAAAACGAGACGATTCGCAGAAGGAAAAGACGTCGCATTAGATATAATGGGACGGATCAGAACACTGTACATCCCTCGATTGTGCTGTATGTGCGGTGTCCCATCGTGCACCCGTTGTTCGCTCAATGCACGCTATCCTCTGGCTTCAGCTTCTGCTGATAATCGAGCAAGTTTTGCCGGACACTAATCATGTGTACCATCCATTTCAGACGATCAGTCGCTCGGAATGTTATGCAACACATTTCACCTTTCCACTGGCCGTACTTTATTGACATGAATTTGACAGTCGTACTGTTTATCATGCAGCCTACCACAGTTTTGGCGACCCTTTCAACCAACCCAGTCAATCAATTTTCGCAGGGAACATTTCCAGCGACCTCTACCAAAAGACCGTGTCAGCGACCCTGCCAACCTCTCTGCGGCCCTATTCAGTTGCGTACTTTATAAACAAGCTGCTCTACTACGGCACACTGTGGACAGCGTTCATTCGTTCGCGAAGGGGAAGCAGTTTAACGCCCATACATATATCAACATTCCCATCTTCTCGATTGTGCTGGTGCTTGCTCATTCATTTACTGAGCCCCGGAGCATCGAGATTTCCTTCTGTCATTGCAGATCATGCACGTTCAACCCCATGGAAGAAAGCTGCATACAGTATACTGCGATTGTGAATAGATACGGTCGTTCAGTTGGACCAGTTATGACAACACGAGTTAGCGATAAGGAACCACGCTGGATAAACTGGGCTTTGTTCATCTGAAATCTGCCAGGAAAGGAAATGTAAAACAAGCAGACGTAATAAACAACAGCAACCGCAAACGAGGTTATTATATTATTCAACTATCTGGCGAACTCATAACACCCAGCGCGGAGTCTCAGGGTACCCTATTCCTGGGTAACTGTTTCAGGGTACAACATAAACTGCTATTGTTGGGCCCGTGACACAGTCATTCGCAGAAGTCTTTTCATAATCGTTGGCTGTATACGATTTCTAGCAGTCTACTCCAAATCTGATCAGATGAGGATAATACATTGCAGACAATATCGATAAATACGGAACTATTTGTACCTAATTGGCAATCTGCAGACTATTTAAATTTGTCTTGTCGTTCGTATCCCGAGTGAGAACTTAGCCTACTCATTTCTCGAATAATTTCAATTTGTT
>STRG.38575.4
AATTTTATTTGTGAAGGTCGGTTCACGTCAGTGACCATTTTAACCGACACATTTCGTTGTGAATGGATTTGATCGAGACGAATAGCAATTATATTGTGACAAGTGGATCCAAGTCGTTATATTTCGACCGTCTCACGGGAAAATGTAGTGTTAAATGTTCCTCCACCGTATTGAATGAATGGAATCCGGTCTGTCTTGGCACCGTGGACGGTATTATCGGGAAGATACGTTACGACCCAGATAGTTTTTGGCGTTTATTCCTGATCCGGAATAGTGAATTTATTGGCCAACTACCAGATGGAATGGAAATTCGTCGTGTCACTCGTGTGATCGCTTTACCGTTGAGCACACAGCCTACACGTGATTTCCAATTGAAACCGTGCACCAAAAGTCATCCCGAACAGATTAAACGTGCTACCACCGGGTCCTCGTCAAATCTTCAGAATCCCCTGATTGGTCAAGTTCGACGACATTTGCGCAATGCAGCCGGCACGGTCGATGCGAATCTGACCCACGAACGCCAGCGGGAAAAATATGAGCGTCGCATTCATGAAGAATTGAGCCGACTGTTGCACATGGAGGAGGAAGCATTTTTCTACTTTTCTCCCGGTGGTGGTGATGTGACCAGCTGGACACAACGAAAGCACTCCTCGACCTATTGGACCGGTTTGAGAAATCCGGTTGAATCGATGGATTCAGAAAGCTCAGACACTGATTGGGTTCCACAGCGGCGGCCCACTTGGCGCCAACCTGTGTGGCGTCGTGCAGACGCACGATTTTTCTGGAATTCACATATTCTGGCTGAGGCGATTCAGGACGCAGATCGAATTCTTCGATCACAAGGATTTCCGGACTATGGTGGGAAGCCATCTCCGGAAATAGAAAGTGGAGTCTTCGATCGCGAAATCAGTGACCTAGATAGCTTAATCATGCCCATCATTCAAGGCTATGTGGAAATGGAAAAATTATCCCTATTCCCTACCCCCAACAATATCACGGTTTTTCCTCAGAAGCAGCCCGCTCCCCTTAACGAAGTCAACTCAATGACAAGCACAACTCAGACAACTGGACAGCGTGGAGTAACCGTATACTATTCACCCTCGTCTCAAAAGACAAATATGAATAATGATCACGGGACCGTAGTGTTCCACGGTCTGGGTGAATCCCCATCCGAGCTGAACCACGATCTCAGCACGAACCTTCAGTTGTCCAGAGATCTGGAAACTCCATCCCATAAGGATGGTGTGCCGGAATGGTTCACGACTCCCGTCGAGACAGTAAATGAAACTGCACAATTGAACTCGTCAACGACCAAAAATAGAAAAGCACCGGCGAAAAAGCAGTCCTTCACTCTGGGCGAGATCACTGTGGTGCTAATCTCGCGCCGAAGTCGCTTTCGGGCAGGTACACGGTATCGAAGACGCGGTATCGATAACGATGGATACGTGGCGAACTATGTGGAAACGGAGCAGATCTTACAAACCCACACTGTGGACAGCCCACAAACGGTTGCCTTCCTTCAAATTCGCGGTTCTGTGCCCCTATTCTGGACCCAAACCGGTCTCAAATATCGTCCACCTATCAATTTGGAAAAAACTGACGCCGAGAATCAGGCTGCATTTGCTCGTCACTGGCAGGATCTCCTCAGTCGATTCCGTCAGGTGGTGATCGTTTCCCTGTTGGACTCGGGACAAAATCGTTCGGAGAACATATTGTCTGAGGCCTGTCTGCATCATCTTCTCTTATACAACAGTCCCAAACTGACCTGTGTCCTATTCGATTTTCATGACTACTGATGGCGCGCTGTTCTCTATCCTCGGCTCATCTTCACAAAATACTGTTCTGATCGGCCCAAGCAGCTCTGGCAAGAAGACTTTTTGGCTTTCGAACCACCCCAGTGTATGAGTACAAAACAGACAGTTTTCCCAGTGATCACAGCCAAGTCATTGCGCGAAACGTATTGATCAAAGCCCTTTTCGTAACCGGCTCTTCTGACTGGCTAGTTTGGTTGTAATCCCGATCGAATGATTTGTTCCCACTTGGTTGAAACAAATATTGCTATCTGTCGTAATCTACGTTTCGAAAATGCGTCTGTTCTCCTGGCCGGAATCATGCATTTATTGAACGGGATGAAATTTTGCTGTTCCACCCCCAAACCCACATCGAAACCCATTGGGGTGGAATATTTTACAAGGTCAGCAATCAGAATCTATGGCAAGCAGCTGCGTACGTGAACAAGAAAACACGTGATTGTAGATAATTTATCTCAACCACACACGCATACCCTGATGAAATAGAGATCGAGCAAACGTATACAAACCGATGAACGGAAATGAAACATGTCGGATGTCTCAACTGTGGGGAAGTGTTTCTCCTTTTTTCTTCCTTTTTATTTACTTCCTCGTATTACATAATAAGTGTGATGGACTATGTACACTACTCACTGAACAAGTGTATAGTTGATTGCGTGAAAACCAATTATGGACACCCATGGAGCGACAATGAACGTAATTATGTCACATGGACTGAACGCAGTAAAGTAAAGTAAGGCATACAAACCACGAGATTTGCATCTTCCGATGGGATTACGCCTGTCTTCGGGTGGACTGGACCGCTGTTATGTAAATAACCGTTTTCGTTACAATGAATTGATTCCGGTGATGCCCGAACGGGAAGCCTGCGACATTCAGTCTTTGTGCTTGGCGCGTCTTGTGGACCATAACAATGGTATAATTCCTCAGGAAGCGGTTCTCGACCAATTTATGGCCGTCAACCGGGGGAATGACTGACGGTGGTGCGTGGACTCGCAACTCTGTGACAGAAGGGTCCAAACGCTATGACGACAACCGTTTGACCATCACCGGTCATTAGGTCAAGCACCAAGACTCACGAGGCAAAGCCGGTCGGCGCGTGTGTTGGACACACTGCTCCGAGTAGAATCCCCCGGCGTGCACTTGTTCGAAGGAGAACAAAATGTGGCCATTCCATAACACGGAATAAATGCACGAAAACTATGACCGGTGAACTTGTCCTGATGCTGGTCTTCTTAGGTGGGGTCGATTATTGGTTTAAAAATCCCCTGAAAACACCAGAATACCACAAATTGATACATAAAATGATAGCAACGGAACCCTACGTACACGCAGAACGTGAATCAACTCGTAAGGAGCAACAAAGTGCCGTTCACTTTCAAGTTAGTTTGGAAAACCAGTTCCACTTGGCAGTGAACCCACTGGACACTACACTTGCTTGTTTCTGCGCTCTCACTTTTTGGTCAACCGTCGGTTGAGACAGTTCGCCTCCATGAAACAGTCAATCAGTTCAAGATGAATGAATTTCGGTTAGTTCGATTCGTACGTGCGGGCGTGGCCTTTTGTGAACGTGTGAATCTGCCGTCTGTCTGATTAGGCGAGGCTCTCCGGGTGAATATCGATCATTACGCGTTGATCGGAAGATATATAGACGCATCGTGGTGGAATAAACCGACCGACCGAGCGAGCGAGCGTGAATCCAACGGCGGATCACGTGAGCTGCTACAGGTTCCAAAATCCCGGGAAAATTCAATTCCACGTAGGGAACTTCATCATCGAGAATCTTCGAGTCTGACACACCTCCTGATGCGTGAGTAAATTATTTTGCGTAAAGGAACTTTCTTTGGTGTCATACTTTGAGTTTGTTCAAGTCGAATTGTCCTGGGCAAGGGGGGACAACAACCAAAGCAGAAAAAAACCTACTGACAGCATCATTTATGTTCATGAGCAGTTTTGTCACTCATCCGGAGTTTACCTCTGTTAGGAAATTAGACTGATTGGACTGGACGAATTTCTCTGAATTGATGGTACGGCTCTTAACCACAAGCCCCGAAGAAAATGCAGGTATCCTCGTCACGTTTTTTTGTGCTTCGGTTGCTCCACTGTTGCAGCTGAGGCGAATGTGAATAATAAAACAAGTCGATCACGTGGTTTGCAAAAGCAACGGCAGCGGCAGCAGCTGCAACAACAACAATAGCATTGGGATTGTTGATGTAAGTGGTGGTGGTGAGGGCTCCTTTCGCACACAGGATCGTATTTCCTAAACCTTGTTCAAGTTCGATGAACACCGACCGAGTATCCTCTCGAAGTCTTGTGCTCTGTTTGCTAAGTGCTCTCTCTCTCGCTCTAGCACTGGCTCTCAAGTTTTTGCCTAGCCACAGTTTCGCTAACCGATCCGCATGTTTGGTATCTACTTTGAGTGGGCATTCGAAATCCGTTGTGCGGGTTTTGGGTTGGGAGTGTAACCGAACTTCGAGTAGTGCAACGATAATATGTTCGGTTGTGCTATGACTAACTTGATCCTCTCCCCCACCCCGCTATCCATAATTTTGTTCCTTCCAAAACGCACCGGTAACTGAGTTATTTGTTGTTTCCGTTGATCAAGTATCCATTGCAGCTGTTAGACCCGCCCTTAGCAGCACACGAAGATAATCCACAGTTGAGTGCCAATGTTGTACCGCTTAAATCTGATGAGAACACTTGGTCAGTAATCACTTAATGATAGATGCAGTTGCACATCATGAGACGAAATAATAAAACTCATCAGGCAATGGAAATTTCGTGTGTGTGTGTGTGTGTGTGTGTGTGTGTGTGTGTGCTACACGTATTCCCAAGTTTACTTCCTCTGTGTGAAATGTTGACTGAGGCAGTTGTAAAGTGAGTGACCGTAGCCAGTAATTAACAAAATAGTAAATTATGAAAATCATGATCACTGGGGATGGTCACGTGGTGCGTATTATGCATCCTGGTTGGAAAGCAACAGATCTCCCTAATGCAGCATGTCATGGTCGGTGGAGCTATTTGATTCGCCTATCTTGCCCATAAGCATTCTTTTAATTTTGGGCTCGCGAATGAGTGCACTGAAATGTCTCAGAGGCCCCCTACACACGAGCAAAACTAACTGACGACCAATGGGTCACGTATGATAACAAGCCGGATGTCATTGGATCACTGTTTACTATCACTAAATTGGCCGGCGGTGACGAGACGTGCAAGGCGATAAGTAAATGTTCAAAACCGCTGGACCACCATTTACATCTATCCTTCCTTACTACTGTCAGATATATCAACAAGAGCGGTCGTATCCGGTACACGATTCGTGGTTATGAAAACAGAACTAGAATGAACTCCTCCTCGTCCACGATGATTCACGTACTGGAAAATGTGTGCTATGCCCAGAAGGTAACAGCGCGGTTGATCGTAGGAAACGTCAGCGAATTTCTGTTTTTTCTTCACTAATGGATTACCATCAAAGTCAAACTCATCCGACATTGTATGGAAATTATCTGTACCGCAAATTCTACACTCTTCCGGTTTGTCGTGGAATCTCCCATTACCTGTAATCGGCTCTGAAAGTTATTTTCAGCGACGGAGGGCTTTTTTGAACTTATGCCCTTATAGTGAAGTTGTCCATCCCAGGAGTCGATCGCTATGCGAACAACCGGTAGCACCCTTGCAAGAGTGCTGTATCATGGAATATCTGTGCTCAATAGATCATCATCATCATCGTACAGCGTTAAACAGTAGGGCAAGCCCCACTGACCACTGCCTTTCTCACCATGTTGCACGTTGAATTAGAAAGTATGCATATACAAGATGGAGAGGGAGTGGACCTACATGGGTAGCAAAAGGAAAGAATGCCCTAGTAGCCAACACACGGAATACACAGTCTAACTGTACAAACACGCATCGAACAGTCATTCTGATTCGATAGAAAGTGACAACACGCTCGCCACTGCTCGCGGTTCGCAGCCATATCCTTCAGTGTCTCCAGCCAACTGGTAGACGGATCACGAAGACGTGAGGCACCTATTTCAATAAACAGTTCAGATCCAATCCCGATAGCTACCGGGTTGCTAAGGTGTGTTTGATTCACAATCGTTCACCGTGATGAAAAAGGTTTTGCCTTGTGCTTCCGTGGTTTTCACTGGTCGGTTGAGCTTTGATACTGTATTATGAATTTGATCTGTATTGTCAGTATGGTCAAAATCGTGTTCGACAGAACACCCCCAAAAGACGTTCATTCACATCCCAGTATGATCGTTACACTGACTGCATAACACTAATCCTGGTTCCTCTTCTCTTTCCGCTTTTAAACGATGACCTGAAACGCGAGTCACAAGTCTCTGTACTCCACGTTAGTCAAGTGCACTCGAACGGCGCGAATAGGGCGTGCACACAAGCCAGTTTGTCTTTCTAAGTTCGGAAACCGGAGGGATAAAAACTAGCCCAACCACCAACACATGAAGGAAGGACAAGTGGGTTAGAAATTGGTGCACTAATGAATTACTGAACGACTTCAAGGTAGATCTTATCGTTCGGGGTCACACGCCTCTTCGTATCAACATCGGAGCTATTTTAACTTTAAAATTTGCAGACACCTACACACACGTACACAGTGTATATCCGTTTCAGATAAGGAGCGAGGGAAATTTGTAGAAACTCGATAATTTTCTAACTGACTGATTGACAGGGTCACCGGACACAGCTGGTTACCTAGCTTCAGCTTAAGGTGTGTGTGTGTGTGTGTGTGTGTGTGTGTGTGTGTGTGTGAACGCTCGATTCCAGAGAATCCGAGACTCTTGTCTCAGGTAGGATCACAACGCTGATTGAATATTCCAATCCCATTATAGATCTCACAAAGTGACAACCACCCAACATTGCTCCCGTTTAATCCCTTACCTTACACGCACACATTTATCGGGGTCACTTGATAGAACAACCTTGCCGCTGATTCAGGAACACGCGCGTGTTCTTCAACGTTCGCACGAAATTCTCACCCGTACAATGGAAACCGTATAATTACAATCCATCAGCAATGATTGTTTTTTTTTTCAATCGAAGAACTACTTCTTTCCAATAAGTGGGAACAGAGTCGTGAATTAGTTAATAGTTGCCCGAGCGATCGATCGATGACTTATCTTCCATTCGTCTGCAGCTAGAAATGATGATGATGATTGTCATGGCCAATTTAGCAGATTTCAAGCGGAGTATACCTATTGATCGAGGATTCTCATACCTGACTGAGTAACGACGCGGCAGAGCTGATTAAGGACGAATAGATAGAACCGGTAGTTGGTCCTTCCCCGTTTGTCAATTCTGTTTTGTGGATGTCAGTAGCAGGAGATTCGATTTCTACACAATAGGATTCATCATCAAGTCAAGTCCGGTGATTGTTTTTTTATGCCCGGGAGTGAATATTCAATAGCTATGTAACCATTCAATGCAGGCACAATTGGAGAAATGTATGGAGAATACGAAAAATATCCAGCTCAATCGGTTTTCCAGTTGGTCTGCGACAAGTTGGTGAGGAATCGGGCGACATACGGAATCGTCGGTGATTTGCAAATAGTGATCTGGGCAAACAAGTGTTTGCAGCTGGACTTGGTTGATGATGTAGAAACACATTTAATGAAATCAGGATAATGAGGATGTGATTGGTCATCTGATACCTTTGACGCAAACTTTTGCAAACGTGTTGGTGTTCGAATATTATATGTTGAGAGTACTGAGCATAGGAAGTCTCATTACAGCGTGAAAGATGTTTGATGGATCTTACAGCAAGTTGGAAGTCTTTCACAGGCAGACCTTGAAAGATAACAGGAGAAGCATAGAGCCAAAGTGGTAAGGCACGTGCGAGTATAAAATGTTTGATTAAATGGAGTGGAGCAGAACAAGACTTCAGACGTAGCACGTAAAATGCTAAACGTCTAACTTTTTCGGAGAAACTGCTGTGACGTGATGGGACCAGGAAAGATCACGGCTGTGAGTGACTCCGAAATACTTGGTGGATTATGTTCTAGCAATGTGCACACCGTTCATTAGTAGGTCAGAATTGGATGCAAGGAGCTCAGGATATTTGGTGCTATTGTGAAGATAAAATAAGATATCGGATCACTTGGCAGGATTCGTTTCTAGATTAAGACTAGGGGACCAGTTGGTGAGTTCAATGACTCTTTTCTACCAGAATGTTTGAGTAGGGCATACCAAGGATCTCGTCATCAGCATACTTGATAAGCAAACTGTCATCTCATGGAGGAGATATAATTAGAAAAAAGGGTGACAGAATGGCATGTTGTAAAACACCTGTTTTAGAAAAAAAAACATTGAAGAGGCCGGCCCATTAAGTCGAGTGAAATGTTGGTGATTGTAAAAGTAAGTAGACAGAAAATGTGTTTGAGATGTACTGACTCCGCAGTCCAGAAGAACCCGGAGTAGTTTCGACCTGTCGACACAATTAAATGCGTCACCATAGTCAACAAAGCACACTCTGACCGCTTGAATTTTTTGGTCTACTAAGGATAAAATAAGGTAAATGAGTGATGCTAGAGCATCCAGTGTCAAGCGGGTTGGAATCCAAAATATTGATCTGTTTGAGGGGGCGATTCTACGGAGAACGTGCTTTTCAGCTAATTGAAGGGCAAGTGATTTACGGTTGATGGGATGTACTTTTGATGATCCGTTTTTGGGCACCGTAATGACAAACCACTATCCGGTAGTCAGGATTGTGTTTTCAGTTAAACACCAGTTGAATAGCTCCGACGTTATTGGAGACAGTGTGTCCTGTGCACTGCTTCAGGATTATCGCCAGTAGACCGTCTGGATCGCTTGCCTTGTTTGTCGAGAGTTGTGTTAGTTCTTTGTGCACTTCTGACGGACGAATAAAATCTGCGACAGTTTTGTTGGGAGTTCACAATTAAATTCAGTGGCCTTGTCAGTTGAGCCGCAGCAGTGTGTCGTCACTTTTAGTTTTTCGACATCTACCGGAGGTGGACGTCTACTAAATCTTAAACCAATTAACTGCAAAATGTTTTCCCAGGTATCCTGACAGTTGTTATTGGAAGCTATGGGTTGTGTGAATAGGGCGTTCAGCCTGTGCAGTTCCACTTTGATAGACTTGGACAGCATACTGACTGCATCGTGGTCTCTAGCCCTGAAAGATCGTCCCTTCTTTCGGTGAATTTGTTTCAAATATGGAGACGAGAATCTATCGGAACGGCTGTATAGCGTTTCTGTCGGACAACATAGAATGTAGCAAAAATTTAAATAGTCTGTCAAGTGTTCTCAAGATAAGGAAAGGTCGGATTGAAGCGACATACTTAGATCCGAGTTGGCTATCATGTCCCCGAGTCTGGAAAAGTTGTCCGGGTGGCACTATCGCCTTGCGATTTTTCGTTTGGGACTCTGGGTGATTTGCTTGTGGTTAGTTTTGCAATAAATCATGAGAGAAACTTTCAATACGGCATGATCAGAACTCTCTATCAAGCAAGCAATATGAAACGAGCTGGGGGGAGGTGTTTAGAAGGAAAAGATCTAGATGAGCATCCTATCTAGTGGGAAAAGTGACAGTATTGTCCAGGCCAAAGTTGACGAGGAAGCTCATGTCAAACCTATTAAAATCTTTGCATAATACACATAAGGAAGAGCCGAGGTGATTTAACAGATTGGAGAAAATAAGGTCAGAGAATTCATCCAGATCAGCTACAGGACATCTTGGAGAAATGTTGATGTTGAACAGTATAATCGATCGATGCTGACTGAGATGTTTAGGCTCACACTTATCATGCAGTGTGAACGCTCAGCTCACCAATGAGAACCACGGAAGCATTGCACAGTTGTTTCGTCCTTGTTAAGAATCATCAGCTTCAGTGCACATCCTCCGAGCCCCCACGGGGACTCGAACCCAGAGTGAACGATTGTGAGTCGAACAACTTAGCCACCAGGTTAACAGTACAGTTTCGTGGAAGTTGTTAAACTGTCTTCCCCAGCCCGGCGCACAAATTCTCAAAAGTATTGGAGTCTGGTCTGTTAAAAGACAGCTGTATGCGGTGCATCTCCCATTTGCACAAGCCGACAAACGAAGAACTAATAAATACACGTTTCTACAGAGACCAACCTCCTATTGAACATGAAATGACGTGCATTCATGCAACACAACAATATTTCTGATCTGACAAACCAATGAATGTCACCCCATTTCATCAGGTCTCAGATAAACTTCTTGCGTTATATGAAAGATATGTCCGAGTATGCTTGACGGGTTTATAACCTGTCCAGGACTTTTCCCTATTATAGTATAAGAATGTCAAGCGAAAATCATTTGCCACTCGAATTTTGACAATGTTAATATCCGCATTCATCAACTGGGTCGACCAGTAGCGTTTGTGTCTTCACATAATTACTTCATTTGATTGCCACGGTCAATGTGAGTTTGTTAAATTACAAGAGTCCTCCATACAATACGATGGGCCTCTCTGTCCTTCCCTACTGCTACTATACTCCTAATCTTGAGCGTGAGTAGTACAGACACGGTGAACAAAAACGTCGGAAGCATATGACCGGCTTCTCAATTATTGCCACTTTAGCGCGCCGAGCTAATGACACGAATGATGTACCTACACGATTGATAACCACGGTAACGAATCGAACGATGCTTCGTTAGTAGTCAGAAAAGAAAAGTTGCGAGCCACGGGGATGTTTATGCGAACTTGAAGAACAAAGAGTATAGTTCGAGAAACGATCAGGGAGGACACCCAAGAGTGCGTGTCATATTGGCGGACGAACCAGGAACAGCTTGGTTCGAAGTGATAAAACAAAGTTTATACATAGGGTGGCAATAAACATAATGATTTCCAGAAACGAATTCAGAGTCTCTGTACCACTCCTCATACATATGTACCAGGTACTCGTTTTCATACTTGTGCACTCATTTGGTGTTTTTTCAATTATTTCATCTAAAAATCAGGAGTGTGAGGGGATACTCCTGGTTGAACACTGCACTAGGGAAATTCGATTTTGGGATTCACCGACAGTTCGATGTAGGTTAGTCCCAGTGAAGTCTTCAGTAAGTAGCATCCACTCCGACTCCTAATCTACAAATGAGACCACAGTGAATAATCCTGATGTGTTTGCTCCTGATAGAGGTTTTTGTTGAGAGAGCTAGAAGTAGCCAGGACTGCCGCAGATCGACCCGTGGGCTATTAGTCGCTCAGATTGAACTGACGAATTGTGGATGCTTCAACGTGATTCACACGGACAGATTTTGACAAATATAACCAGTGCTAAAGGTCGAACGTCTCATTGGAATTCGAACCCATGCGTCGATACCACCAACGCGTCCAGGAAAAAACGTGTACGCCCGACCAGCTGAGCTAAAAAGCTTGCTGCAGGAGGGCATCGGACATTTCTCAGAATGGATCATAGTGGTTACCTGCTCGCAGTTTGTATGGCACGTGATGCATCCACCGCGGTGTGCATGTAACGTGGATTTCTTCATGCTGAACACACTTTGGCACGCTTCGATTTGGAGCTGTGATTTGACAGATCTGAAAAAAACGTTGAGATGATCTAAATGTTCAAATTGTCCCAACTCAGCGGGATTTTGACCGAGGCACGGTTACCATCACCCGGGTCATACTGGTTATCCGTCTAAATTATTGTGATAAACGATAGCTTTCGGTGAACAGATAAATTGATTGGTTGCATGTACATGTCTAGTAAACAGTAACGACAATAATGTGTCAGAACCGAGATCGGTTCGGAGTGCATCGAAAAATCGATGCGCCATGTGAAATGTTATGGTAGAACTTTATTGTTTCCTAACACAGCGTAGTCGAAATCGTTGGTAGGTTATCGACGTTTCCAGTTTCATTCGGTTGTAAAACCGGTCTTAAAAAAGGTTATCCGTGGTGACCGAAACGTCGACAACCTACCAACGATTTCGACTACGCTGTGTTATTAAACAGTAAAATTCTACCAGTAACGGCGTTGTCGGAAATGGTTGTGATCGGCCGACTTTGCATCCAGCGCGACTAACCTTTTTCAGGGGCAAGTTTCGATGGTAAACTCACTCATCACGATGTACTTTTGTGTGCACCCAGACGTAGGAAATGAAAACAACGCAGCACGAATCTGTCCGTTTCAGCTAACACCTGCGGCTTTCAGCGCGTAAAATTTGTTGCCAGGGCAGCTTCTTAGACAATGCCAGCTCTCAAGCCATGCTAATACTTTGATCATCCACGATAATAGACGGTCAGCAGTCTCCGCCGTCACGATGTTCCCATCATGTGTAGGCCTGTTTAGGTGTGGTGACGCATCGGAGTTGTTGCCGCCACGGCACTCAGCCGAGATACCTGGAACGGAGACGGAAAGAGTTCGTCCCCTGTACTGTTCAGTCCAAACGAGCGGGGATGTGTAGAGTATATGTTTGATCTAGCAAATTATGTGCGTGCGTGGGTGCGTTACGCGGTTTGGTCATGTGAATCTCAACGTGTAAGGACGTGCAAGAGAATAGGATCGACAGACCCTGAGTCAATTGGTTGACGCAAGCATGAGCGCATGGATTGGGGCATGCATATGAAACGCGATTGATCCGCATTACACAAAGATCGGTAGATGCAAAACAGCGGTAAACTCAGCCACACTCAGACTCAGAATGGTCACATCCTACTGAAGTCCAGAACTCAGTCATCGACCCGCGATGGTAGTGTTCAATACGTCATGATATACAACGTGCAATCGTTTGATTGCGGTTTCAGTTCGTTGAGTGAAAGATAAACCCTAGCCAAAAAACACATTCGAGAACCGTACTGGTCGGCATGGCGCATGCGTGCACTGAAAAGAACACGAGGAGAACATAAACGGAACTCGACAAAAGTCTTCATCATGACAGCTATCCGTTTCATTCATTGCACTTTTTCCCTCGGCGTCTGGACCCCGTCCAATGGCTCCAGTTGTCCTATATCTGCGCTGATGACATTTCGTCATCTTCAACTGAAAAACAGGAAAAGCGTGCGAGAGAGAGAATATATGATGTGAAATTGTGGCATCTAGTGCCTTGACAAGCTCACCTCATTCGCTCCATTGTGACTGATGAATTAGCTGCGCCATGACCACGGGAATTGACATTAAAGTTGGTTAATCTGGGTATTGTGATTAACTGACATTGACATGCGGAAAAAATTTTCTAAGATACTCTTGTGAATACACACACACACACACACACACCGTTCTCCCGGTCACTGTACAAGAACACATCTTACTGGTCATTTTTGAAAATTGGGGTGATCAGTTTCCGGAAACAAGCAGCGAGAGAGAGAGAGAGAGGGAAAGAAAGAAAGAAAGAAAGATAGGGAGCGCAAGAATGAGAAAGGATTTTGTACTTTGCTAGAAATCGTTTACCATTAGGAAACTAGAAAACTGCTACGCACGTGGTGTTCCCCTCAATATTATCTAGTGATATCATTTCACCTCTCTGGTGCTTCGGGGAGTTTATTTCTGTTCTCGACCTAACCAAAACGTCAACTTTTTGATCTGTTCCTGTCATTTTGCTTCTAGCGGACGAGGAGAGTGAGTGGGAGAGAGAGAGGAGAAAAAGGGAAAAGATCCTACGGGAACCGAAATGGTTAAACTTATGCTTATCTGCCAGAGTAAGAGATAATTGAAGATAGCCCCAAATCCACCGTTGTTATTCGCTTCAGCATAATTATGTATCTTGTCTGTGCAGATAGACCTCGATTGTTATGTATCAAGCCGGAGAAGTGCTGTGTAGTCCAGTGCAATATAATTTGGTGTGACGTAGTGTACGGATGTGAAGCGACCTCTTGACTGGCATTGGTCGAGCGGTATAAATCTTGGATCATCAAGTCTGAGGTCAGACGTTCGAAACCCGCCACTACCGGCCACATTGGCAGTAGACAGTAATCCACTGTAGCCCGACACGTTATCATGTCTGACCGGATGCAGTTTTCCACTCTAAGTGTCAGAATCACTGATACCAGTTCCTCCCGGTAGTGCAATGAGCCTTTGCTGCTGTGGCGTATACCTGTTCCACTGCATTCATACTTGGGCATAAAATAGAAAATTTCGATACAGTGCCAACGCGATCGTTTATAATCGGTGGGAAAATGCACGGTTGAACTTTGAACTATGGGTGAGTGTAAAACATGAAACGACTATGGACTTCATTAACTTTACCATAAAATGTATCACGTAATCCTAGTTGTGACTGATTGCATGGCGATGGGCACGTTAAACTGTTGTACAGATAGTTCGGGAAAATTCTGACGCATTTAGACATTATCCTTAGAGGTTGGCTGGACTCGAAGTGCGTTTATTCAATGTTTCAATCACACTGATTATGTTGATCAAAACGATCATCTGATTGATCTCAATCTTTGTTGTTATGCTCCATTTCACTTCACACCATTCCGCAATCGGACCCAACATCTCGAAATTCCGCACACACAGGGTTTCCGAACAAGGTTTATTATGCAAACAGCGCTGGATTTTCAGAGTGAACTGTTTGGATTGCCTGGATCGGACAAATGTTGTTCAATGCTTATTTGCAGAAATTGCCATGGCAACGCAGCTGAGAAAATTTGGCATCCTGGGACCGGATGATCATCTTCCAGCTTCGTTTATCCGAGCTATGCAACGAATTTGGGCAAATAATGGTGATGCAATCAGTCAGCAGTACGCGGGAACGATCGCCATGAAAGGTGATTACACACGTACGGGTGAACGCACCATGAACGGGATGATGCGCGACGGGGTCTCATCTATGAATCGCTACTATCTTCGATTTCGTGAGCTGGCTCGTCAGGCGGCAATCGATTTGTTCCTCGGACACGATGATAGTCCCGAACTGGTACTGTTCCGAAGCGGAGCGGGACTGAAGTCGGCATCACTTCAAGTGCGGGAGGAAAATTTCAAAACGCTCATTCATCGTTGTCGAGATATGCTACTCAAACCGGAAGAAAAGGGTCTATCCGAATGCCTGCTGATTACTTATTCAGAATTGCATTTCGATCCACAATTTGTCAATACATTGCTCATTGTGACTGATCAATATCTGCATTTTATCCGAACGGACGGTTCCACAAAATCTCGTTGTCCGGTGTACGTGCGAATCCCGGTTAACGCCATCGAACGGTTGGAACTGGGTTTGGAACCGTCTGTATTCCGATCGCGTTATCACGTGCTTCGTGTGTTCTACAAACGACCATTGCCAGACGAGGCACAACCAGTCAATCTGAATGAAGCTGCTCCGATCTCATCTGCGGCTGGAGCCGTTGGAATTACAGAACCTGATGACCTGGACTTCGAATTTCCGCCGTCACAATTGGCTGGATCGAATCCGGAGCTGTACGAATCTAGTGCTTCGGAGTCTGCACGCTGTCCCGAACAAAATACTTCAGATGTTGAACTACTCGAGTCCCACTATGCGGAACGACAGCTGCAACAACAACAACAACAACAGCGGATTAGTCAATTTCTTGAACAGGTGGATCCGCAATTTCCAGATCCTTTGAATACTGAGGCGGTCCAAAGTGTCAGCAATCTAACAAAAACCACCATCGTCACCGCCAAGAACAACAGCACTACCGGACCTAGTGGTAGCACCAAACCGATCAAAAACACACCACCACGAACAACGGAAACAAAACCCCCATCCGACCGGACGGAACAGCAGTCGCGTCGGACTATTCGATTCTCTCGGCCCGGTTCAACTGCCCGACACTTCTTGGCCTTTACACAACCGAATGTGCGTCTGTTTAATACCGTTCTCGTTCCGGTTCCTCTTGGAGATGAAACAGTTCAAGCTCTGAATGTGGTAGCAGCAATGATTCTTGTGGCAGTTCGATCTACAAACGGTCACGCGGAACTGGTTGAGCATCCGAAGAGGACCAAATTGGAACGACTACGTCAAGCTGCTGTTCCTCAGTCCTATCTTCCCAAGGTGAATTCAGAACAGTTGTTTTGTGATTTGCTCATGGAGGGTTGGACTCGGACAGGATTCTCCATTCGCCAGAAACGTAAAGACAAAAAATCGATCGAAGCAGACGACCCGAGTCTCAGTTCAGACGGGAACGATTTAACCGAATCCAGTCGCTGTCGACTCGTACCGACCGGGCGAGACATGCCAAGTCGTGTGGATCGATTACGCCAACGACTGAATCAGATTAAATTACCAGACATTCGGTTCCGCCTTGGTAAACGGCCGGAGCTTGGCTCTGACTTCGTTGCACCAAACATCACTGATGCCGTTGAGCGTGTCTCAGCGAACACGGAACAGCCATCAGCTGCAAGACTACCCGTGATGGCAGACGGGACCACAAAGCCGTCCGCAGCGCTTCCAGCACAAGAGCGGCCATCACCACTACCGCACGCTCAGACTGTTGCTCAAAGCGAACCGAGTCGATTGCTAGCCGGGCTGGCTCGCTTTGTGCAGAGACCTCTGGTGGGAGGGAAACGGTCAGACGAACCGGGACGGCCTCAGCAAATTCACTCAGATGCATCTGTTAGTTCGGATGATGGAACGCCTCAAGTCCATGCACGACCGTCCTCTGCAAGTGCGTTGCAAAGTAAATCGGTTGGAAAGCCTCATGAGAATTCCGGCCCATCTGACTGGAGTCAGAGTGAAAATGATCTACCAATTTATGCGGAGGGAGAAGAATCTGATCGCGATCGAGGTTACGCGGACGATGAATATGAGGAGGGTGTGGCTGATGATGATGATGACGACATCGTTGATGATGATGTCATAGACGATGACGAAGAGGAGGAAGACGCTTCTGAAACTGAAGTTAATGGAACGGGGGTGATGGCGGAGGCCAACTGTCCACCTGAAATTGTGCAACCGACACTGACCGTCGTGCCACAACCGTCCCATGTACGTGCAATGCATCAGCGAAGTCGTTCTGAAGTGTACACAATCCAATCGACCGACGAACGACTTGGTGGGGGACTGCAGTCGTTCAAATATGGGGACACGGATGATGTGCAGAAAATCTGTCGCCCATCTCGTGTTTCGCAAATTCTGCGAGAGGCGAATTATAAACCGCTCCGCAGTTCGCTGCCCAAACTGGCCTCCGTGAACCGGCACCGACTGATGTACGAACGCATTTCTTCGATTACCGGTAAGGCCTGGCAGTCAGGCGTATTGAGCCAACGAGACTGGCAGAGTGAACTGTCACTGAGTACCACTAGAGCTCCCGTATCACCCAATGGGTCAACTGGTCTGTCGGATCTTCCGCAGCCGACCTCGTCCAAGCGGGATGCCGAGATCACGTCATCACGCAGAGATTCACCGGCTGTTACACTCAGTACAACTGACAAAGATGCAAACGATGAGCTGTTGTCCGCTGAGGCTCGCGCTTCCCAATACAGCCTAGTCCGTTCGGACAACATGCCTGAGATCGTGTTGGACAATGCGCGTCAGGTGGATCGACTCCGCAAAAAGCAGTTGGCCAGTCTGATTCGATTGGATGAGATTCGCCATGACACGTGTCCTGAACGGGCTGTATCCACCCGCTTTCTGATATTCTGACTGACATTTGTAAACACCATACTCTGCTTGACCTTGCCAGACTTGATACCACCCCGCCCTGTTCTTACTCATCGTATTGTATGAGTTCAATCAACCCACCCCCCCCCCTCCGGCTGGGTACTTCGCCAGTCATTCACCCGTGGATTTCATAGATCCATATGAACACTCAGTCATGTTCAGCGAAGACCATTGTTTACCGTTCCACCCACTCGTAACGAACAAAGATAACTGCAACGGATTGTTGTGAACTGCGACACCATCTGTAGCCGTTTGCACACATTTCACCTTTTGCACGGTTACAGAGCGTTCACCTCCTTGTGGCACGGCAAACCAACAAGATCAGAGATTTCAAAAATTTCACTATTCAAGCATTCCGCGCTTTCATTACACCCCATTTCAGAAAACCTATCGTCTCTCGTTGGATGTCGTCGTGTTTACCCATGCATTCAACGACCGATAGATGAACTTGTTCACGAGGCCGGTTTAAACCTATCATTCTTGAAAACAAAACTATCTTTTCAGAGGCCTCTTTGCATTGTCATCAATGCTCTCGTGCAATTCGACTACTTATCCACACATATAAATCCTACGAGTTCACTGTTTTTTTCCTGTTGGTCATGGTCGTGAATCCGACTCCTCCGTACAATCCTGCCAGTACTGTGCACGCAAGTGGGCCAATCGACTGTTGTTCTGATCAGACACTACATGCATCTACAGGTTTTCATGTCCTTTAGTAGTCCATGTTAACTATTTACCGACCACGGGTACAATACTGAATAAAATAACGGGATTTTTCATCAGTTACTATTACCTAATTGTATCAGACTGAAATTGAGCTCATCCAATTGTGGCGAAGAGCTCCGTTGCCGGTCCATGGCCAAAGACTTGAGTAGACAGTTTTCGATCGGAAAAACCGAGGCAGCACACTTCTCTATGGAAGGTATATAATAAATATTTGCAACGACACGTAGTATTGGGTAAGTGTGTCACGTCAGCTGATAGAACAACTCCTATCAGACTGGACTGGTTTTGTCCCACGGGTCCGCATAAACCTTTTCGATTTGTAGTACTTCCCACCTGATCAGTTGGCATCGCCGCGGTAGCACATACACTGTCATCAACTATCAACGATGAGACACTAATATCAACCATAAGTGAGATGTATAGTAAGACCAAACGTTTCTCTCATTACCAAGTTTCATAAAGTGGGATCGACCCTCAACATCAGCAAGGCACGCAGACTCTTTATCATCAGGATGGGAATCAATATCGTCACAAAAACAATGAACAGCAGCACGCTCTCACTGGATTTAAAGTCTTGACCCGGAATGATGGAATACTGTCCGCTTTAGAATTTATGTGATTTTTGTCCACATTATTTGACCATTTCCATTCCCGGTCGTTTGCTCTGCGAATAAATCGAGGTTCTCATCATCCGGTTAACAACACACACATCCAAACATTTGATTTTCGAGAACAAATCGGTAGACTCAGC
>STRG.72326.3
NNAGTGGCAATGTGGTGGGTAGCGTTAGTGATCACCGCGGGAAGGGGTCAAGATTGTCTTAGCATTGCCGGGTAAGCTGAAAGTAGGTCTGCGTACGGGTGTTCGGCCTGCGGTTCGATGTATAGGGACGTGATGTGATTCACGGAGGAATACGAACCGGTTACGGAGAGGTCTGCAGGTCGACAACTCTCCGGCCTCGTGCATCGATCAGGAGGTCGAAATGGTCAAGGAAATCGATGCCTAGTATGAGATAGGGACGTCTGCTACTATGAACACCCAGCGGAAGGTGCGACGTAGTCTTAAGTTGAGCGTGAGTGACTTACGGCCGTAAGTAGCAATAGGAGTGCCATTGGCAGCACGGAGTTGTTGGACTGATGGGTTCGTTGCATCACCTGCTTCCTTCGGAGTGACACCAACTGCTGCACCGGTGTCAGTTAGGAAACTAAATCTGGAACATGCAATAGACGACTGCTATTGTGGCTGTCGACCGCGTTAGTCGTCGGAACGCGTCGGGTTGCTAGTTTCCCTGTTTGGCACCTGGGAAGGTGCAACCGGCTTCGCAGCGCCGGGCCTTCTCCCCAAACCGTTTGTGGTATCGGCAGTACGTTGATCGAGATGGGTTAACCGGGCGGTCAGGGGAGGGGCTTCTGAGACGTTCACGTCGGTCAGAGTTGTGATAAGAATTATGGTTTCTACAGTGAGAACAATCAGGAGAGGAAAAACGTCTGAAAGCCCGCTCGAAAGCAGCTATCAGAGTGTCCTAGGAGTGTGTTCCTACGGTGGGAGCGGTGGTCTGGGGGCTGCTCGAGTTTGTTACGGCAGTAATTTGTGGATGGTACCGGTCCATAATACCGTCCGCTAGTTTAGCCGCTTCTGTGAGCTTAAGGTGGCTAGAAACCTCGAGCAGTGCTTGAATATTGAGTGGTAGTCGCTGTACCCACAACTCTTTAAGGACGTGTCCCTCTAAAAGTTGCCCCGCCAGCTGCTGCATTTCTCAGTAATGCAGAGGGCTTCTTGCTACCTAACTCTGTTCCTTGGGTCAGCCGTTTCAGTCTGGACGATTCTGACGGCGAAAGACAAGAGATTACCGCATCTTTCACGGCTGTGTAGGAATTGTTATTGAATATTACGTCGCGTATCTCAGTAGCAACATCACGGCGAAGGCGACCGATAGTCCACAAGTAACGGGTTCGCCCGTTTGTGATTCTATGTGGTTCAAACTCTGCCTCTAACATATGAAACCAGAGTTGAGGGTCATCAATAAAAAGCTCGGGGACGGCTAGGGAGACTGTCGAAACGGACGGTTCCGGATCAGGTTTGCGGTCGTTGCTAGCCATAATTGCAATGGTATATCAAATGTAAAACGATATATAAAGGTCAATTCAGCAACCATGAAACACTTAAAATATCGATATAAGAAAAATATAAAAAGAATATGGTAACAGAGTTCAGGAATTTACCGTTTGTGTCGGAAAAAGTGTATATGTAAACGAATAAATGTGATTGAGGGACTTACGAGTGTCCCAAGAGGATTGAATTTGTTGTTCGGGCTCACCAGTTTAGGATTCTCCTCGGTTAATTCGGGACCTGCTCCCGTATGGAGTCTATAGCCCCTGGTCCTCGGTTTGTGACACGATAGCGAACATACTCGGCAGCGCGCAAAGCAGAACTCAAAACGCTGGAGCGGGACAACGTGTGTATTGGAGGAACGCAACGGCGTGTAGACGACGTACACAGGCGGAGCAAGTGGCGCCACCAAAAACGGTCATTGTTCAAATAAACAAATTTGTTAGTCATTGTCATCGAGTGCTGTATCGGTAGCACTACACCTTCAATAACGGTGGTTCATCTTTATGGGTTCCCAGAAGTGCACAAAGCGGGGTTACTTCTTCGTCCGATTTTGTCCGTGACAAGCAACCTATGCATGGTGACTCTTGAAGCTCGTTCGAAATATTCATCAAGCACCTTTCTTGACGGCTTCCGGTTCGTTGTGCCATCAGATGTGACCATTCAGCAGAAACATGCTCTTATCAAACACTAAATCTCATCACCAATGTTCTCAAAAGCGGTGAACCTGCTTTGCGCGTTCACCATAGGTCTTCCAGTACAAATTCCGATGAAGGATTGTCGTTAGTTCGTGCATTTCATATGCGATTCCGGACAGGTATTAGCATCACAAAGATGGTATTGCTATGAGATCTGGGAGCGCCACTAGCTGATGTTTCCGCGGTTGAATTAAGAGCCAGTGAAGTTAAGAAAACTATGGCGGGTTTAACCCTTTGTTGTCATCATGCAGATGATACATTTTGCATTAGCGAACGGCATTTGAACGTGCCGCACACTGCCATACAGTTTTCAGTTAAGATGAAAGTCAGCAGTCATCCATTTTCGGACGTTGATTTAACAGGACGGTTCCTTCTGGAGGAAAGTTTGCTGAAAACAACGTGAACTGGGAAACTTACAAACTTCCGTGGTTTTGTTCCAGTCGATCAGAAAACCAAACTCAGCGTGATGTTTAGTATCTGGAGCTATGCGTATCTGCTCCTTTTTATTAAATGCGCATGCGTTTAGTGGAAGGGGTATAACCCACAGTCGCAAAGGTCGACTGCACTATAAGGGATAGCTGATGATCAGATTCTAAGATTTGTATTGAACAACCACAAGGCTATGAAGAGTCAAGTGGTAGCGAGCCGGACGCCAGTGTATTACTTTCTATCACCTGTTGTGGCAGGGTTCGAACCTGTGACGTCTGATGTGTAAGCAGACGCTTTAAGTCATTCAACTACCTCCTTTCGCACAATCCGCGGGATCATTATCATCATGAAGCGTTAAACAGCAGAGCGAGCCCGACTGACCATTGCCTTTCCCGCCATATTGCACTTAGAAATAGAAGGAATGAATAAACAACGTGAACAGGAGTGGGAAGAAGAGAGAACACCCTAGTAATCAACACACGGAATACACAGTCTAACTGTACGAACGGACATTGACCCATCAATCTGATTTGATAGAAAGTGACAACACGATCTCCACCGTTCACGGTGGTCGGAAACCTCCAGACGACGAATATCTTCTGCACGCAGACCCTAAGTCTCGCAACCATACAACAAAACAACGCACCGCGGCACAGTGCACACGATCTTTCAACTTCAGCGAAATATCAGGTCGGCGTCACAAGTGCTTCAGTCCAACGTACGCCACTCGAGCCTTGGATATGCGGTTGTGCACTTCTACTACCGTACTCCCATCCGTCGTCCAGCTGCTTCCAAGATGAGTGAAGCGGTCGACAGTTGCCGGTACCTCTCCGTCGAGCATCGAGCTCGGGACCGTTGACGTCCAGTCTTGCAACATTACTTTGAACTTTGAAGGTGCAAAGCACATGCCGAATGGACCTACAGCTCTGGTGAGTCTATCTAGTGCACGTTGCGCATGTTCCATACACTCGAACAAGCAGATAAGCTTGTCGGCGTAATGTAGATCATATAGCTGTCCGCCATTTGCTAGTTCGATGCCCATATCCTGGAGATTTCGCAAGGCATTCTTCATTATTTTGTCCATAGCAAAGGTAAGCAGGAATGAAGAAATGGGATATCCTTGTGGAACACCGCTGGTCATCAAGGAAAACCCTGTTCCTCAAAATTCCTTGCAGTTGAGAGAACCAACAGAGTTCTGTCCACCACTTTCAACGCCATCAAGCTCAGATGCCTATTTTCGACACGGCTGATCGTGAAAAAGGATAAACTGCCTCTGCTGACCTATTCACTGTGAATTAGACGACAGGGCATCCATCTAAGCGCACCAATGAACACCAGCCAGGTTTTTTCTACATGAAAGAAAAAGAGGTGTATAAAGTGTCTCAGCACTGGTGATAGTCTGCTTATGTTGTCTGTCATCATTTTCAAGAACATGGTGAGACTATAGAACATCAGTTTGTTCAGATTTTTCAATACTTTGTTTAAGCGCCAAGTCACGGATCAGTTGTGTGCCCAAGATTATTCCCTAGTGTAAATTCAATGCCGCACATCAACACCGGTGGTGACCAAATCACTAACTGTGGCGTTGTTTGTAATTAAACGGCAGTCGGCCTTATGGTTATACCGGCTGTTTTGCCTGGCCTGAATATTTAATGCAAAAGAAACCGTTGGTTAACTGTTCACATTATTTTATAATTCTTGCTTACATAAACGTCTGCATTTCAGTCACAGAAATATTTGCACTTGGCACATCGTATATAGGGAATGAAAAACGCTTACGTTCTAAAATTTGCTAGGAAATTCAGCTGTTACTCACGCCTGGTTTATGAGGATTCAAGCCAGGTAAGATAGATGGATATCAATATGGAAGGTCATGATTCGAAGAGCGGAACGTGCAGTGAGAGTGACGGTTGGATAGATCACCATATAAGATATAAATGGAGTCTAAAACCATTTCGTGATCGAGCTTTTCGTATATAGCCAGGTGTAGTTCGTACAACTTAGGATATAAAAGATACCCGATTGGTGATGAACAGACCTCGGCGAATTGGGCTGTAAACTGGATTATCCGGCCCTAGAGCAGTGGTTCTTAATCACTGAATTTAGAATAACTAAACGAAAGAGTTTTCTTCCGAGTGGGAGACGTTTTCAAGCAGACCATATGTCTTGACGGTCTTTATTTGTTATCCCAAACTAAAGTGGAACTCGTGGTGTAACCTAAGTTCATAGAGAACTTTAACATCTACTCTAGCTGCATTATTTACAACGCAACGTGGAATTTTATTTCCTTCTTCGTTGAGGCTTGTAAGCAACATTAATGAAAGTCTAACTAAAGAGTTTTGTTGTATAGTTGCCAGACTTGGGGTCTGCGTGCAGAAGATATTCGTCGTCTTGAAGTATTTGACCATCGATGGTTGCGTAGTATCGCAAAGATTGGATGGAATGACCGAGTAAGCAACATTGAGGTCAGAAATCGAGTATTGGGTACCACTTCAAGGGGTTCTCTATCACAGCGTTTCCAGCTTGATAGATTTCGTTGGTTAGAGCACGTGTTACGTAGGGAAGACACGCTTACCATACCGTGCCCTATTTTCCGTTCCCCCTAGGAAGTGGAAATAAACAACATGGAGGTCAACAAATGACTTGGAAACGAGGAATGAGAAAATGTACACTGAACTGAGATCCCTCAACGAGTTGGCTGGAGATACTGAGGGGTATGGCAACGAATCACGAACAGTGGCGATCGTGTTGTCACTTTCTGTCAAATCAGAATGATTGATCGAGAGTCAACGCACACCCGAGTGCTTTATTTCTCACTTCTGTCCATGCTCACACTGATTGGTTTTGCCTGTTGGCAAGTGCTGTATCTACGTCGTTACTTCAAATCCAAGAAACTTATCGAGTAAATTTCTGGTTCAATTGGGTTCATCAGTTCCTCTCGGTTGCACCTCGGATTTGTACAAAAGTGGTTTGTTTTCTTGGCGCAAGTACTCACTGTGCCCCCTTCTTTTTACTGTCTTTTGGAGGCATCACCCACTTCTGTGATTTTTGGGTTGCTTTCGGTCCCATCTGTTTACCGTCACTAAATTTGCTACCAGCCGACTGTATGCACTTTATCACATGCTTCAGCCAAACAGGTTTCCCACCCCTCGCATATTTGGTCTGCATTCCATTCCCGAATGTTTCTGATTATTCCCCAGTACCCTCCCCTTGGTTATTTTGGGGCTACAAGTGCTCGCAACTCATTATACCCTGTGCAACTTCTACACCCCACCTGAGTGTACATATGCGTACTCACATTTCGGGGCTTATTATTCTTAATACAGTATTTGAAGTGTCCCTTTAATTGTACTTTTTTCTATTATTACTTGTAAACCGTTCCCAAGTGATTGATTTAAGTAGTAGAACAATTAAGTTGTTTAAAAATTATTTAGTCTCGGAGCTCCTCCCCATCTCTGTAAAGCCGATACCGCTGTTTCATTCTTACCAGGAACCATGATTGGTGCTTGTCCAACATGCCTGCCAAAGCCTGGTTGTTGCACTAAAATATCTGGTGTACTACACTAGTCTTACCCCTGGTAGTTTATTTCATGTCAGAACCACAACTTAGCACCCAGCCGTCTTTGTCAGGACGTTCAGGTAATGAATAATCCAAGGATTAACGTCTTCCCACTCTGAACTAACAACTTCCAGACAAGTAGTAGAATATGCCCATCGATTCATGAAAAAACTTGTAACAAAGAATTTTTTTTTCGATATATCACTTCAGGCATTTACGTATATAATGCTGGGTGAAAGAGAGTACATGTGAAGATTTAGATAGCAGTGAGTGAGTAAGTGTGCAACAAATCCGGTAACTTGGCAACATGCTTCAACTTAATGAACCTTGTCCGTTGTGCGAATGACAGTGAGTGTGAAATGTGTAGCCACATGTGGTGAAAAAAGAGGTGCAGAGCTGGGGAGCATTTGTACATGGAAACCATAAGAGAATCACTTGTTATGGCCACGGCAACAACAACTGTTGGATGAGGTTACGTTGCTTGCATAATTCCGGCTTCAGTAGTCGAATTTCTATGGTTTCTGACGGCATCAGCAACCGCCTGTGTAATGCTTTTGCGTGAACTCTGGAAGTTGTCAGGACTAGTCTGAAAGCTGTCTCTCTGTCCATTTGAGGTCCACAATCCACAAGATGTTGTGGGATTGCGCTATTGATATTCCGAAAGAAGCCGGGACATGTTCTGATTTCCTCTTTGACACGCGTTTAGTCGTATGTCCATTATACTGTGCACTACAAGAGCACGTAAACTGATATAGAATAAAAGACTAAGACTGATGAGGCAACTCGTCTTCGGAATGCTGAACAGTGAGAGGCTTGGTATTTGATAAGATTCGCACATGTGCAGTGGGAAAGGGCTTCCTGAGGGCCTTGGATAGGTGTAGCTCCAGTATTTCTAAAAAAAATTTCACCTTTGAACGAGATAGTTAGGAAGACATTCTTTTTCTTGGCCGTTCGCACTCTTTTTTTGTGTCTCCTCTCCCCCATATGTTGTAGGATAAACGGTTCTGGATGGCCTTTTTTATTAGTGTGTCACATGTATTCAATTTCTTGGGCAATCGTATCAGGACTACAGATGTTTCTTGCTCAGTAGATCAGACAGCTCACTAGGTTTCTTTTGTGTCGTAGGGAGGCAAAACTTAGGAAATGTGTGTATTGCCCCAACCATGTGCATTTCCGATACATCCTCATTTCTGTATGTCCGTCCTTCATTCTACGTAGTCTCACTCACTGCTATCTTTAGCTGCATATATACTCTCCTTTGCCCATTAATATGTATGTCAGTGCCTGAGATGATATATCGAAAATGAATTTCTTCGCGGTACAAGCTTTTTCCAGACAAGTGATCACCTTTGGATTGGTTACTTAGTCGATTGAGTTGTACAGCAATTATCGCTAGATAAAATGAAGAAATACTGCGGCATAGCCTACGCACAGAAACACGACCTAAGAATAAACCAAAAAACCAGAGATAAGTGATTTTCAAAGGGCTTTTAGGAGTTCAATCATATCAAGTCGGAGGCCAGTGGTTCGGACCCCGCCACTGGCGGTCACTTGTCAGTGGGCAGTATTTCACTGTCGTCTGGCTCGTTACCATACCTGATCTGTTGGAAACCTGTGTGGTTCTCCACGCCCATTCTCAGGGGTTTGGTTGATAGCTATCCCTAATAGTTAGTAGACCTTTGAGGTTATGGGGTATTTCCCTTCCACTGCACTCGTGCGTGTAAGCCGTCAAGAAGACTGTCGTGACGTTACCTGCACAGGTAAGATCACGTCTTATAATTACAACCCATTGATGACTCTGGACTGGATACCAATACGCTGTAGTGTTGATTACTCGTATGGTGACAGAACAGAATATCACAGAACTTTGAGGGATCGTCCTTAGATTTCTACCTTAAGACCAGTTGATGAGCTCATTCACTTTTCGTTGCAACAGAGGAGTTGTTGGAATTGGGCATTCCGGAAATCACATCATCGGCGCATTATTAAGGAGACGCTCGTCGTAAATTGGCATAGATGACACAAGAAAAAAACAAATACGGCGATGAAACGACATCCTGGAGGACGCATTGTGTAGAGGGAAGCATGGAAGCATTTGGGCTACAATGTATTGTCGATTGAAAGAATATTCAAAAAGAAAATAATGACAGGTACTGATGGCAGAGCCAGAGGGTTCGTCTATTCGGTTTCTTCAGCCAATAACCTCACTTTGTGCTCTGGTTTTGATTTTTGTCTCACAGCACCGTTTAGTTGAGGGAAAAGTGAATGGAGGCAAGGAGTTAAAGAGAGCCCAAAAAGTGATAATCCAAACTCACGATGACAAAGATAGCCTGTACGCAACTGCACCACAAGCAGCGACATTTAGGCATAGCACTTCATGTCTCCAACGGTCTCATGAGCGGGTTTCGTGAACCGTATCCGAAAAGTTTACACTTGTTACTTGAGGAATGAAAGAACACAAGTCGCGAGATGCAAGCATTTCGTTTACTTCTGTCTATCGCGTACGTAAAAATTCCAGTTTACATATATCTTGCAGCGAGAAAAGAATGCAGTGGAATGGGTTACATTAAAAGCTATTACAGTGCGTTCGGTTGAGGAAGGGAGAGGTATGTTCTGTTGGTACTAAGGCAAACAAACATTTGATGTCAACCATTTTTGTGCACAAAGTGCCGGCTGCTACATCATGATATGCATCGCTTCACGGGATGCTAACAGCTTCGATTTGGGATTGCGCCATAACACTGTGAAGGATTAAGCCAGGTCAATCTTGTGACCTGATGCAATTGAAGAAGCTAGAGATTTGACGTCATTCTCTGTGGTCGCATTGGGTTGTGTCATTAACTTAGCCAACCATGGATCAAGTGCAAAACGAAGAGCTCATAAAAGAACATTTCTGGCCTATGGTTATCCCGGAAAGCCCATCGAACATCACAGAATGCCGGGGAAAGCACACAAAAAGCCAATTACGATTGAGAGGAAGCAAGGTATCATTTGCCACTTAGGGATGACCACGTATTTAATCAAATAAATAGAAATCTTGATTCAGCCTTGAAGCTCCCATACACAGCGGTGCAATTACGTCTATTGCAGAACAAAAGGTTAAGGTTCCAAAAACAAACCGTCTTGCCGATTCGAATGTCTTACATGTTGTTTATCAGTTCATTCGTAGCTGCGGTGACGCATCCATTGATGGAATGGATCGCTGCTCAGCTCAACGAGCGTCGGAGCACGTACTCAAATGGCTTACCAAATCAATGACGCAACCCAATGCAACCACAGAGAATGACGTCAAATCTCTAGCTTCTTCGATTGCAAAACACTTAATTGCATCAGGTCACAAGATTGACCTGGCTTAATCCTTCACAGTGTTATGGCGCAATCCCAAATCGAAGCTGTTAGCATCCCGTGAAGCGATGCATATCATGATGTAGCAGCCGGCACTTTGTGCACAAAAATGGTTGACATCAAATGTTTGTTTGCCTTAGTACCAACAGAACATACCTCTCCCTTCCTCAACCGAACGCACTGTAATAGCTTTTAATGTAACCCATTCCACTGCATTCTTTTCTCGCTGCAAGATATATGTAAACTGGAATTTTTACGTACGCGATAGACAGAAGTAAACGAAATGCTTGCATCTCGCGAATTGTCTTCTTTCTGTTCTCATGAATTGGATAAAGGAGACTCATCACTTTACGTCCTACTTGGCCAAGTCCACTGTTCAAGTCTTCTTTATACCTTTTTTGCTCTGTCATGGACTGACCACCTCGACTTCGACTCTGTCGATGGGATGCCCTGAAAATGTTCATCGAAAGATGGAGTACCTGAGAGGTATGTGTCAGTCCTCAAAGAATTATCTCGTCACACCTCAGGTCGGGTTCGGCTTACAGCTGCTTTCGCTGTCCCTGATGGAGTGCGACAAGGTTGCCTTATACCCACATTTCTTTTCGACTCAGCCATAGAGAATGTTCTGCGAAACATCTTGTTTGATGTTCCAACGGGTAGAGTCGAACTCCTTCTGGGGAACAGAGTTCTTGACTTTTATGCTGATATCGCTTTGCTGAGCTGTAGTGCGCAGGCGGTTCAACACGCTCTGAACCGCGTGGTCGTTGAGGTATCCAGATATAGTACTCATTTTACACCTTGCGACTGCAGATCGTGGCTTGGCGTAGGTGTGTGAAGAAGCTACCATGAGCATCGGGTTCGGTTGGTTCTTCCAGTCTCCCTGGTTGGGGCTCCATGGAGGGAGATTGACTTTGGTTAGAGATGTTAAGGAACATGTCCGAGAATAGAAGTCAGCAGCGCGAATGCTGTGCGGTCTGTCTGTCGAACTCTCATGTCCCATAATCACAACAAATTCCACTCAGACAAACAAATTAACAAAAAACATGGAAATGTTTACGGTGTAAAAAGTCATCATGTCTTTATGAGCTACTTATTCTTTCTTATACTTCCCTCTCCCAATTTTCTGTATTTGTTGTTTCGTTGGCACCTTGCTTGATCCCAAAATCGTGTGGAGTATATATATATATATATAACTCCTTGATAACCTCAA
>STRG.26147.1
TGAGACAAGAAATATACTAAAGCCAACATCTTTCGTGTTGTGTGTTCCTCTCGTGTTTATTTAGACATCGACTGCCATAAGCTCTGACTCGTTCTATATGGTTCTGATTCTGAGACAATACTGCACCAGTTCCCGTTTCACTTGCGTCCGTGTCCAAAACGAAGGATTCAGCTTCAGGAGAAAATACCGGTGGGGCTAGGACAGGTGAGTTGGTCAGAGCCTCTTTGAGCGCCTGAAAGCTGTTATCACATTCCTCCGTCCAGCGGAATTGACTCTTTCTCTCAGTCAACCGGTGTAGTGGAGCTGCAACGGTGGCAAAGCCGCGTACAAATCGTCTGTAATACGAGGCTAAACCCGTGAAACTTCTTACTTTATCCAAATTACTAGGGGTCGACCATTGCTGGATTTGCTTAACTTTTTCTGGATCCGCATGAACCCCCTCTCAGCTTATGACGTGTCCCAAATACTGAACCCGTGCCCGTAGAAAATGACATTTACTCGGTTTCAGCCTCAAGTTTGCCGCCTGCAACCGTTCAAATATACACCGTAAAGTTTCGATGTGGTCTTGGAAAGTCTGACTATGAACGATAATGTCATCCAGGTATACCAGGCATTTCGTTGGCGTAAGATCGCTCAGCACTTTCTGCATCAGGCGCTGAAACGAAAGGCATGGTTTGAAATTCATACAATCCGGACGGAATCACAAAGGCCTTTTTCTCCCAGTCCTCCAAACTTACCTCTACCTGCCAATATCCAGACGCCAGATCCAGAGTTGAAAAGCACTTGGATCCTGCTACGGCCTCCAATGTTTCGTCGATACGGGGTATGGGGAAG
>STRG.32671.1
CACATTACGTCACATTACGTGAATAAACCCTAGCAGCACACAGCCCATTCATAACATCGGTTTTCGAATGGTTTCTTTTCAATTATTCTCTCAGGGGTGAGAAGTTAACTGATAAGGAGGAAATCGCCGGCCAGAGTACCGTACGTTGACACTGAGCATTCTATTTTAATAAACCACTTTGAATACTTTGAAATGCCCTGATCGTTCTATCTCATGCATCATAAAATGGGTAAAATTATTAGGAATTCATAGTTTGGGAGATCAAACTGAGAAAGGGAAGATGCAATTTGGGAAAAGTGACATAAAATAATGTAGCATATCACCTATTTCACACCATCAGTATAAGCCACTTGGAAACCATTCAGAAACCACTCAGAAATCACTCAGAAGCCCCTGAAAGACAGCATGAAAACCAACCAAGCTGCTCAAAAACCGGTCAAAAACCGATCGTTTTCGGAGCGCATTTGCTTCAGGGGAATGACGCACTTTTCTCCGGAAATCCGACCGGCTTTTTCTGTTGAGTTTTCGAAGCTTCTGAGAACAGTAACTATTTTTGAAGAAGTATGTGCTCTATCCTTTCGTTTTTATAGCTCTTAGTAATTCTGTCCATCTTGATTGTCAATTACTATTCGTGATTAAGTTCAACTCCCCCGTTTGAACTTGTTTACTCATAAGTAACGAGTATGCACACCGTGAAACTCAGAAATTCGTCGGGATTTTTCTCCGATTCTAATCTATCGTATTGGTTTATACACGCGTTTTACGGTGCCTATTACATGAGCCATTTGTGTATTTATTCATAACTTTGTTTCCTCAAACGTGTACATTTCTACTTCGAAGTAATCTTTTTGAGTGTTCCACTTGTACACCCATGCGGAGGCGCGAACACCCCCATCTTAACCTTGATGTCACTGCACCCCACCATTGACCACTACGCTTTAGCGGCGTTAACAGATCTAGTGACGGGTTCGTCCATTCACGTTGGCAGATGATGCCATTTGCCCCAAAGGTCCAGCTTATTAGTGATCATTTAATAATAACTCCGCTTCGTATTGTCACTACAGTTCAATTCATCCATCTGCGACTGATTTATTGATTCGTGCCGGTAAAGATTTTCTGATTCACTGATTGTACCACAACCGAACTGAGCTACAGTTTTAATCAGATGCTTCTTAAGTGGACCGTTCTTTCATTTCTGCGCTGCCTCGAATTTCGGACAGATTCTGCCTTTTGATCTTGGTTCTTCACCTGGTAGTAAGTCCTCCTTTTGCTGTGTATTTAAACTTACTGTGGGGTTTTAGAACAATGGATTATCGATAAACGCGTTTACTCTACCGGAATTCGTTCTGCTGCCCGCTGTCGCGTTCTGCCCATTTCGTGCGTAGAGCTAGTGTGATTAGGTTTTCGCTGGACTGACAGCCCATGAAACCGAGATAGTCACAACATTGATCATGCGTCCGCACTTGCGTCATGGCTAAAATAGAGAACTATTTCTCCATTTTATCGAAAACAGTGTGTTTAAATACTGATAATTTTGTCTCAGCTTTCTGCGCCCCCATTTCGCAATGTGTATAAACATTACTGTCATAAAAACTGTCCATACTGGCCATGAAGCATCTCATTCGTCTCGGAAAAATCTTAGAAATATACCATTAATATTATTATTGTTGTTATTATTATCAATTATTTGTTATTATTATATCATGAATATTACCGCCCTAGACTGGGCGCAATATCAGGACTTACATCGCAATGCTGAGAACAGCCATATTTTTCCCTGCTCTCTCAGCATGGCACGACATTTTCTGTACGGGATTTAAAAACTTCGCTGTGCAACCACGTGCCCAAACCCTCTTCAGCTGTCCACGATACAGCCATAAACGCTCATCTTGATCACAATGGATCCCAACCACATCCACTGTCGGCTTGTGAACGGTTATCCACACTGCCCTGTGATTTTCCGATGCCATCCCAAATTGAGGTTTCTCCCCAGTTTAATGGGCAAATACTGGATTTATTCAAATCCTTGTCTCATTCGAATAAAATTAAACACCTGAAACACTTTGTTCCAACCTCAAATACCTACAGCATCCTCGTTAATGAAATCTATCTTACTGAACAAGCTGTTACTAGTGAAATATCTCTTGAAGGGTGAAATTTGTTGTGGTATTCTTGGCTGACTCTACATATGACTTTTGCCATTTCTGTTGTATTCACTTACTACCATAATGTACATACTTGTGCGTTATATACGAAACACTGCGGTACACTGTGTGCCATATGTGTGTTCTGATCCAGTGGGATGATACTACGTCAATCCAGAGAACATCATATTTCGCGTTGCGCAAAGAAAGCAAACAATGATTGCTTCTGAAATGAAACCTCGATGTAAATTCTGCATCCCGACAGGCAGAGAACTATACGGAACCTTTCGAAATTTGATGTTTGACCCAAAGCCTTTTGGATGGTGCGAAGAAAACGGCATTTTCCACTACTTTCTTGGGAATGATGCGTAGTCTCCCATCAGTTCACAATCCTTACTACCACAAGTGGTATACGTTCACCAATTGTACAAAACTACTTCTCTGCTGGCACAAATAGCATAAAAAGTCAGCGACACCGGACGCGACACTAGCTAAGGGAGCTTATGGTTCAACCGTCCACAAACAGAACAGTCAAAAGTGTTTTTCAGTTGGCGGAAACAATTGTCCTAACAACAAGCAGACAAACAACGAGCAGCCCTGTGGCATCAAACAACACAAAAACTGCGTAGAGCTAATTGGTAATTGGTTATGTTTGTCTATGGTAGTTTTTGGTCACCAATTTACACAGTCAAGCTCAGTCATCTCCAGGTCACTACAGTCTCATATATCAGCTTATCAGCAACCACTGAGTTTATGATACCCTTCCACTACGCAATTTTGCCTCGCTCAAAGGAGGGAGTGGTACTCGAATAATTCCACCCAGATGTGAGCACGTGCTACTGCTTTAGTGGTATAACAATAGTCGGCGAAATCGTTGACGAACGCTGAAAAGTAAATCCCCTTTGTGTATCAACTGTTATAGCCATCTGCGGTTGAAGGGAAGAACCACATGTATACGACGCCTATGAAATTCAAACGTTTTTCTAATTTACTGTCCAAAATGTGCTACTGTAGTACTACAGCAAAGGTCAGCGCCAGAAGCACGTCAGGGGAAAATATGTTTCAAAAGGGGTCCAGTTAAGTTAACCCCAGCTCAGGTGGATAAACAGTGGCAAATGGTTTATGATTGTCAAAAGTAATATTCCGGCATCGTAATGAACCGGTACCTATTGTGTGGACAATCTTATTTTTGCAGTCATTTATATTGTTTCTGTTGTATTTCAGGAACTATCAAATACTCCAGAATACGACAACGAAGGATGAAAATCTTTTGTCACAGTTGATTGTGCAAATAGATATTTGTTATTCCTAATATAATAACTGTTTATGGAG
>STRG.36955.9
ATCCACCTGGTGAGATGTAACTGCCCAGGTAACAAAACTTATCCACTTTAGCTAGAGCTTCCCCCGCCAAGAAGAGGTTTGGTGTTGAGCCAACCCAGTCCTGCAGCAGCACATTACACTTAGAAGGTGCAAAACGCATCCCAAACATTCCTACACTTGTTGAAGCTATCTAAACGTGCTTGCAACTTACCTGAATCTTCACTCAAAAGAACAGTATCGTCCTCATATTACGTGTCAGAAAGTTTACTGCCTGAGCAAAGATCGATGCTGCTATTTGTTATGACATAACTGTTAGGAGGCACAGAACACCCGATCACTGAGTAGGTCTTTTTATGAATGAACATGAACGTGACATACAGGCACGTCTAACGAAATAGATCGATAATAGGAAATCGAAACAAAGTGAGCGATTGAGTCTTCGCGAATGACCGGACAATACGAACACTGTTTCGTGTGAGCGTACGCGTACGCGGGCTTGTGTGTGTGTGTGTGGTGTAGGTGTGTATGCATGCGCACAGCGTCAGCTGACAGTCCGTTCACCTCCTCCCGCAAATGGAGGTCGACTCGTAAGACTTTTTATAGGGATCAATGGAAAGTCTTTTAATAGGGGACCGGGACCGCATTGAATATCGCCGCTCGTTAAAACAGTCAGAACTTGGTGGCCTTGGTAATGCCGTTTTCTTCTCTGTCACTGGTAATGCAAAGGTATCCAAAAGCGCATGTAGTGGAATTTCTACCCCGCTCTTCTCATCTACTGCTGCCGCACTGTAACGATTCCTGATGTGGTTGACATGTCGTTTGGCTGTTCCATTGTCTAACCGAACACGATATATCACATTACCCAGTCGGCTAACAATTACTCCCGGCATGCATTGTCTTGAAGGGTGACGAAAATCGAGAACATAAACACGATCCCCCTTGCTGAAGCTGCGTGGCCTTGCACCGTGATATCTGTTGAAGCGCCTTTCCATGTGTTCGTTTCGAAAACTTGGTGTGACCGTGGGGTACATGGCATCTAACTGTGTTCTCATGCGTCTGCCAAGGAAGGCTTCTTCTGGCGAGGCATTGTTTTGGACTGATGCGTTAAGAGTTGAGCGATACGTCATCAGGAAGTTGTCAAGTATCTTTTGTATGCTTCCTTCCCCTTGCAACTTTTTGAAAGCCCGTTCCAGTGTGTCTACAAAGCGTTCCACTTGACCGTTTGATTGAGGGTGATAAACTGAACTCCGTACGTGCTCAATTTTCATGGATTGACAGAAATTAGTGAACTAGATGGAGGTAAACTGGGCCCCGTTATTCGTAACTAGGGTTTCGGGGATCCCAAATTGAGCGAAAAGGCGTCTCAAGATGACAACGGTGCTTGAAGAAGAGATCGTTTTCATAGAAAATATTTCTGGCCATTTCGAGTAGGCATCAGCTATTATTATGAACTGTTGTTGATTCATGGAACCTGCAAAGTCGATACGAACCCGTTTCCAAGGTCCTGTAGGTAACGGCCAAGAGTGTAGTGGAACCTTGATAAGCGCCTTAGCAGCAATTGAACAATCTTCACAACATCTAATGTACTCTTCAATCTGCTTGTCAATGTTGGGCCAGTAAGCATAACTTCGAGCTAGTGCTTTCATACGTGTGATACCCGGATGACCACTATGCAATTGCCTCAGCACTCTGGTTTGTAGCGTCTTAGGGATCACTATGCGTTCAGACAACATTAGGCATCCGTCTACTACCGTGAGTGCATCTTTCCAACGATAAAATTGCATGATGTAATGATCGGTGATACTTTGAGGCCAGCCAGTTTTCAGAAAATGAGTTATTCGCTGAAGATCAAGGTCTGATTCAGTTTCGCTTTGTATCATAGTGAACGTGACAGGCAGATTACGGGTTGACTCAAGAAACACCTGCTTGACTTCAGAATCAACTTCAACTGAGGATATTACCAAGTCTTCACCAGGTTGACTAGTTGAATTCCTTTGTGTTAGGCGAGATAACGCGTCAGCATGTCCGAAACTGTCTGTGCGGATGTACTTAATCACAAAGTCAACCAAGTAGTACCGTTGCCCATCGTTGTAGTCGGTTTGCGGTATGAAGAGGAATGCCTTTTTTGTACCAAAGATGGCTAATAGTGATTTGTGATCAGTACACAAGGTAAAACGTCTACCATGAAGAAATTTATGGAATTTTTGAACTGCGAATACCAACGCCAGGCCTTCTTTCTCTATCCGACTGTGATTTCGTTCGGCGTTTATGAGCGCCCGACAGGCGTGGGACACCGCCTTCTGTGAGCCATCTGGAAATCTATGGATGAGCACTACTCCAATGCCGTATTCGGAGGCGTCTGCAGCGACGATTATGGGTAAACAGGGATCATAGTGAGTCAGCATCAGAGTGGATGTCAACAGCCGCGTCATTTCATCAAAGGATGCTTGACAGTCTTTTGACCATCGCCATTCGGAATCCCGTTTCAATAAGGCGTTCAATGGGGCTCTAATATTGTGCATGTTTAGGATAAAATTATTGTAATAGTTTACAAGGCCGAGGAGGGATTGCAGTTCCACTTTGTTTTTGAGTGCAGGCATTTGGTTAATAGGTGCCACCTTGGAGGGGTCTGGGCGTCTTCCGTATTTATCAATGATAAAGATGAGAAGTTGTATGTTTGAGAGAGAAAAAAATGAGCATTTCGCGATACGTAACTTGAATCCGTAAAGTCGGATTTTATGTAATACTTCGTTCAAATGTTGCACATGTTCAGCTCTAGACTCACTAACAATGACAATATCACCCATGTAAGCCAGTGCGAATGGAAGGTCAGTCAGCATTGTGTCAATGATTTACTGGAATATGGCCGGAGTGCACTTTACTCCGAATGGCAGTCTATTGTATTGATACAAACCGCGGTGGGTGTTAACAGTCAGCAACTCTTTGCATGCATTATCCACTTCAACCTGAAGGTAGGCATTAGATAAATCGATTTTTGAGAATATTTTACCTCCGCTTAGTTTGGAAAACAAATCTTCCGGGGTCGGTAGCGGATACTGATGTGTTTCTAGGCAATCATTAAGTCCAGTAGAGAAATCGGCACTTATGCGAACCGAACCATCTGCCTTCTTAACCACCACAATTGGTGCGGCCCAAGCGGAATAATTAACTTGTGTAAGTACTCTTGCTGTCTGCAGTCTTTCGAGTTCCTGATCTATTGGTTTCAAAGCGGCATATGGAACAGGCCGTTTTGGGAGAAAGACTGGTTTAGACCCGGGTTTTAGGTAAAGGATCGCTTTAGCCTTGGTGCACAATCCCAAGCCTGGCTGAAATATTTCGGCCTGCTTCTCCTGAATATCCCCAACTGTTGGAGTGTTGGTAATGTCTGCAACGTCGTATACGTCTGGTGAGTGTGAGCGTGACAGTGAAGTCGGGTTATTTGAGTCAAATGGAACTGAAATATACATCCCATAACTGAAGCTTATTAATCCAGTCAATACCGAGAAGATTTAAATTATCAGCGATTGAAATATAACAAATGCCATTACCATAGTGGTCACGAAAATGAAACTCACATTCTAGCTCTCCAAGGGATGTTATTTGTTGACCCGTGGCATTTCGAGCAACCCGGTTTGTAGCATTGTACGAGGGCTTACAGAGAGCAACCGAAGTTGAGCGTGAAATGATTGTTATGTCCGATGCCGTGTCCAGCTGAAGAGTTAATGGGTGGCCATTCACAGTTAATGTCACGTACTTCCGCAACTGGTTGAGTGAAGGGCTCGTGGCTGCGAATACGGCGTTTGACTGGTGCCTGATGCGACGAAATGCACCGAAGTTATTCACAAGTCTTCTGTTTTGTGAGCGCCCACAAAACCCTTCTCTTTGCCCCATACGTCCACACTCCTGACAAAAATGTGTCCGGTAACGAAAAAATCAAACAGAATGCCATTCTCCACAGTTCCAGCAGGCAGAGAGCGGTCTTTGGAATGGTGTCATTGCACGCGTTTCGCGAGGTTGTGAAACTGTGTTTCCAGTTATTTTATCTCCAATCGTATTTTCAGTAGACGGTGATACGTGCTGGATCATTGTGGAATCTTGTTTTAAGTTCATGAGTCTGATATATTCAGCAGTTAAACCTTGCACGGATTGTTTTTCTGAAGAGTCCAGCTTTGCCAGCAGCGTCGTGCGCAGTTCGATATCATCTGGAGATGTCAACCCAGCGACGAAAATCAGTGATTTGAATTGATCGTATGTGATTTCTTTAAGTTTAAAACGTTCACACTCTTTGTTGACCCGACCAGCGTAGGAGACTATTTCTTCGGCTGAGTTTCTGGCTATTTTGAGGCAGTTGTATCGTATATTGAACAATGACGACCTTTCGCCAATGATCGAGCTTAGCTTAGACACTGTTTCCTTCAGCGGAAAATCTCGAGGATGCTGTGGCAGGATGTAATTGCAATACTGAGTGTGTTCTGTGGGTCCCAGCTTCTGCATAAGTAAAAGCACTTTCGATTGCTCGTCCAAAGATGCACCGTCAACCAAAAAACATCGTATCGTCTGAACCACGAAGTGAAAGTAATCCCATTTTCTGCTTCGTAAATAAATTCCCGAATGCGGGCAGCGAGTGATTCTTTCAGTTTCGTTACCAACGACTGATCATTGCTTGTTAAATTACCAGAACCGAAGTGTACTGCTAATAATCCTGTCATCGTTTGTTGCCGTTGTTGTTCCAAAATTAGCTTTTGCTGTTGTTGCAACATTTTGATGACCTCAGATTGATCTGCCATTTCCCGTCGCCAATATCTGTTACGACCCAACTGTTAAGAGGCACAGAACACCCGATCACTGAGTAGGTCTTTTTATGAATGAACATGAACGTGACATACAGGCACGTCTAACGAAATAGATCGATAATAGGAAATCGAAACAAAGTGAGCGATTGAGTCTTCGCGAATGACCGGACAGTACGAACACTGTTCCGTTTGAGCGTACGCGTACGCGGGCTTGTGTGTGTGTGTGTGTGTAGGTGTGTATGCATGCGCACAGCGTCAGCTGACAGTCCGTTCACTATTCTCACGCGAAGATAGGGCTATCTCAAGAATCAATTCAACTACTAAATTGAAGAGGCAGGGTGAAAGAGGGCAACGCTGCTGAACACAACTTTCCGTGCTGATCTCGGGTGAAAGATCGCCGTAAGCACGAACTCGGCTTCCGCTGTTCGCATACAAGCATTGGAAGAGAAATAAACTTCTCTGGCACACCCTTCAATGAGAGGCAGTACCAGAGAACTGTGCGGTCGACTGAGTCGAACGCCGCTTTCAGATAAAGAAGGACACAGATTGTGGGCCTACAGAACATGCGTCTGTGCTCTAAGGTTTGCCGAGGAGTAAAGGTGTGGTTGATACAACTCCGACCGGGTCTGTAACCGGCTTGATTCTCACGCGTACACATTTCTCGGGCATTGGATAATCGGTGGAGAATAATACCGGTTAGCGGTTTCGACGAGATACTCATCGAGCTAATTCCTCTATATTTTCCACAGGAGGCCCCAACACCTTTCTCGTAAATCGGCACAATCACCGATTGACACCATTGCCTGGGAATCTGCTCACTATCCCAAATAATCCGGAGGAGTTTTGTCAACTCCGAAACCCAAGTTTCGCCTCAATCCTTGAAAAAAGATAGAGACAACCCATCCGTTCCAGCGGCTCTATATCTTTTCAGGTAGCCGATCTCCCGCATAATCTCAATCTCTGATGGAGGATCGATATCTACCTGCATCTTCTTTCTGGCAGGTATGTTTGGAAGGTCCACCGTTGAAGTGGGCCAACTGAATTGTTCCTTAAAGTGTTCCGCCCAGCGCTCCAGACGACGTCCCTAAGAGTGAGTCAGTGAGCCGTCGGATTCCTCAATTAACTCACTTACACTGGGTTCCCGTGGGCCGGTACCTCTAATCAAACGGAAAAGGTTGCGAGCATTGCCAATGGATGCAGCCTTTTCAATTTCCTTACATTTCGCAGTCCCCCATCGGTCACGGTCATTCCTCAGGCTCCTAGTCAATTGGCGTCTCAGGGATTTACGCACTTCATGGAATGTGACATCCGCACGAATGGATTTTCAAGCGTCTAACAGAGCAACTGATGTCGAAGATATCCATTGTTTGTGAGACCGACTTGAACCAGAGTTCTGGGTGGCATTCGAAACGGCATACAAAGCTTCCTGGATCTGTTGCCAACGTTCATTTGGGTCCTAAACATCTGGCTGCATCGATAACCGCGTGGGCAGCTCCATCTGGAAACTGTGTCACTGTTTATCGTCTAAAATCAAGTGTGTGGGACGAGGGGCATTTACGTTGTTGCGACCACGGACGAGACGTAAACAGAAGCAAGTACATACCAAGGCGTGATCTGAGTCCTCAGGTGTAGATCAAAATGAACGACAATCTTCAGTTGATCCACACCAGCAGTGACCAATCACAATATGGTCAGTATGAATCAAAAGTTGTGAAGACGAAGAAGGATGCCATATGAGTCTGTGCCGCTTCTTATAGCAAACGTTCGTGCTTGCCAGACAATCTGTGGTCAGAACAGAGCTGAATGGGAAGATCGCTGTTATCGATACGGTCGACTGGGATAGCAAATGGGCCTCCAATGTGTCTTTCGGAATCTCCCAAAAGGCCAACTTGGGTGTTGAAATCCCCAGCAATGATCACCATGTCTATCGAACGTGCGCTTCGAAGCTTCTGAGACAAATCTTGATAGAATTCGTCCTTAGCCTAGGAGGAGTTGCAGTCAGTCGGCCCATACACAGACACGACGAACAAACATCAGCGCTTTAGTTTGTTGTAGTTGACCTGCACAGAACCGTCCAACCGAACTGCACAAAAACGACTGCTGAGTGGAATCCAGTCCAACAGTGCACGCTCAGCTTTCATGCCTAAAGCAATCTCAACGCGAGCCTGACCACGAGCTCTAGACACCGAATCACCCGACACGCGAAGAGTCAAGTGAGAGACTGAGGTTGTATCTGAGATGCGGAGAGTTATCACAGAAGTGGGGTCTTGTATGCGTGTTTCGGAGACACAGCATACATCTATTTTGAAAGTGTCAAGAGTTTTAACGAGGGCAGCCTGTTTCCCTATGTGACAGTGTGCGGACGTTAAAGGCAGTGAAACGAACTGAACACTTAGGCTTAAAAAGTGCATCTGATTTATACCCAACTCCTGGACTACTGCTTTTTTCAGAACCGCAATTACCCGTGGCATTTTGCATCGACCTTAAATTAAAAGAGGGAAATTGGTAAGGCCCTTTACAGGAAAGATACTGAAGGTTTCTGGGTGAATCAAACTTCGCGGTTGCCCACACCATGGAAGGGCTTTTTCTTTGGGAAGCCCAACCGAAGCCTTTGACTCAAAAGTCTCACCCACAAGGCAGTGGGGCATTAATCCAACAGGGGGTCGTTACCGAAGTACGTGACGGGATTTCTTCTTTTTGTCACGTGAGACCTGATTACTGCATGCGTTTTGTCTTGTCTTCGCTGGTGCTTTGTTATCGATCGGCTTTTCGGATTCAATCTTTAACCCCATACACATACCAGCTCTCACTGAAATGCATTGTTGTTTAGCATACAAAATGCGACAGTTATATAGGCATGAAATAAGGAAGGGAACGCATTCTTACGTAAGTGTTAATCCATCCGTAATATGATTCGTGGGCACACACTTGCCAGGCACTGCCACGTGACATGGACGTAGATCGTGCGCGCGAGATACGCGTACTGCGATACTCAATACACACGGTCGGACTGAGATGAGTGGTATGCATATGCCGCATTTGTTTGTGTGCCGACATGCATGGGTGCTGGTTGGAATGACTAGTCCAAATTGGTTTTCTCGAAATGCATTTGATTAGGACTGGGTATGTTGGATCACACCATAATATTATCTCCAATGATATATAGCACCAGTAACCACAGAATTTCCACCCGCTGTCCTGACCTTAAGCGCAGAAAACGTCAATGTGATTCAGAAAACTTACAAAGACTTCAAGCTGCGGTCAAGCAGACTAACTTCGACATCTTCAGACACCAAGACCCCACTGTGTTTTGTGGGCATCTTACCAGTTACTTGAATTTTTGCTACAATGTGTGTTGTCCATTGGAGACCATATACATCCGTAGTGACCGATTTTCCTCTCCGTTCCTCAAAAAGTTGCCCCGTAGGAAAGAAAGTGCTTACAAAAGTGGGAACTATCTCACAGTGAAAATCCTTTCTTTGTCAATCAAGTCAGAAATCCGCAGGCTTAACGTCATATACAGTCGTGTGCTCCCAGCCAACAATAATTGTCGAGAAATTTGAATTTCCATCAAACATTTGAGTAGTATCTCCACAAGACATTCATCCCCAAACGTTGATGTTGAGGATCTAAACCGCGACTTTAACAAACAACCTCGTCCTCTGTTGTTCAGTTGTACCGACGTCCTATCTTGTCACAGCTTTACCAGCTCCATCTTCCACAACATATCCCCTCAAGTTGTCAAAGCTCAAGTGCAAAAAATCCCACGGACCCGATAATCTTCCCGCAGTGGTACTAAAGCAATGTGCAAAAATACTCACACCAGTCATGACACAATTATTTAATCAATGTTTGTACTGCAAGAAGATTTCCGACTGTTGGAGATCAGCGTCCATCATACCTGTGCCTAAGAAAGGAACGGCAAAATTCCGCCCGATTACTTGTACCTCCATCGCATTAAAGGTGTTTGAGAAGTTATTACTCCAGGAACTGTCCAGTGATTTGACAGTACGAAACAAACCAAGTCGCCTACCGCCGCTCCCGCTCTACCTTGGATACTGCTGCTTCCCTGACTCATAATGTCTTGTCGTCGCTGGACAAGAAATCAAAAGCTGTTTGTATCTGCTTCTTGGATTACAGTGATGCATTTAACAGTGTTGATAGACGAAAGCTTCTCGGTATACTCCCAAATAACGGAATACAATTCTCACTCATTGGACTTTTGTCTGATTATTTATCCAATCTGCAACAGTTTACGAGATACGAGGGGTGTGGCGGCTCGATAGAGATACGAAACAAAAAAGGGATATGAAAAAAATACCACTGTACAGAAATATGGTGCAATAGAAATAGGAAAAGGATGACTCACAGTATGTCCACGATGTTCGGTGAATTGACATCAAACCGGCCACATAAGAATTGCTCCTCAAGTTAGTTCGACGTAGTTTTCGGTTAGGAGGTGGTACTTCGTCCGAATGGATCCTAATCACCCCACTTTTGGCTGCCGAGTCGCAGTAGGTGCGCTAAAGTAGCGTTTTGAATTGTATAGTTCGGTCTTTATTGCCACAGGTCACACAACGTTCAAAAGCAACGCAGAAAGAACAATCCGCGGTAACCACTTGCGGGTCAGTTGAGAATGTGTCTTTATTAATTTGATAGAACGCTAAAACGTGTACAATACAGTGAAAAGAAAATGGTAGAATACGTGGGATGTACAAGGTACCTCAGGGACAGAACCTCTTCGGTCTCTGTTTCAAACCAAGGCGTACTACAGGGATCAATCCTCTCCCCTTTTCTGTTCTCCTTCTACACGTCTTCCATGCCATTCAGTGACCGTTCCTTCATTATAAAGTATGCAGATGATGTTGCGATTGGATTACCCCATCCTGATGCATCAGCGGCACCTGAACTCTAATCTGGTCCCTCAGATATTGACCATTTTTCCAAAGGCTATAACCTAAGCTTAAATCCCTGTAAATGCTCAGATGTCTTTTCTCTTCTCAAAGGCTCTAAGTATGTGAACTTTCTGGAATCCTGTCCAGACGTTCACATAAGAGACATCTCCGTTCGTCGTCATCTATCGGTTAGATACCTTGGGATTACGATCACCCATAATCTTTGTCGGACTGAACATGTTTCCTGCGTTTTCACAAAACTGAGAAGATTAACCTACTACGTTTTGCGGCTGAAAGCAATGTCTGTACCCCCTTACATCATTGAACGTTTGGTCCTTGCATGTATATTACCTCACTGGTTGTACTCTTCTTCCGTCTTCTTCCCTGGCCTACTTGCTAAAGATTTCACCATAATAAAAAAGTCTTTCAAGCACTTATCCTATGCAAGTGGGATTCCTCGTATAGATCTCACAGACTCCATTATATCCCAACACCATAAAATGTGCAACAGATTCTTCGAGAGAATTCTGAATGTCTCACTTCATCCGCTTCACAGGGACCTCAGCGTGTGTGCTTCCTCCTCTTCCACCCGAAATAATTATAAAATGATTTATGCGCGCACGACTGCCTACCGATCCTTTGTTGTCCCTTACCTCGCTCGATTCTTATGCAACCCAGCAAAAATCAACGCTGAACTTAGACAACTTTTATTGTCTTAGCTCCTAAATCATCTCTTAACATTGCATTTTTTCGTTGTATCTGCCGTTTTCTTTTTTTCGTGTCATTGCTGTGAGTATAGCTATGTACTGCAGAATATTCATCCACCGGGCTGCATGAAGCAAATACTTGACTTGACTTGACTACAAGGCTCTCCGAACTGGCTCTCAAAGGTTCATTGAGCTTGTACACCACATGATATAGCGTCATGCATGATGTATCATATTATGTAAAACTAATCTCCCACTACCCGCACTTATATATATATATATATATATATATATATATATATATATATATAATTATATATATATATTATATATATATATATATAATACCATTATTACTATCCTTTCGACTTATGCGTAACACCGGCCTTGTCAGAGAATGGAGAGTAGGCAGATGAGAAAGCACATACATACAGTTGCCGAAAGAGTGGTGGACGTAAACCTACTTGTGGACTGTGTGGAACTGTATAAAACGTTGACGGGGCTCTTTACGTAGATAATCCTGAAAGGTTGAGGTTGTTTTTTCCCACGACAAAAGTTACTCCAGTACTGGAACAAATACACGAAGAGTTGGGTCATATCGGTCAACGGAGGACAGGTAGCTGTTTGGCGTCGCTACTGTTGGCCCGGAATTCATGCGGGTGTCGTTGAACTGTGCAGCGCGTGCGAGACTTGTGGTATAGGTAATCACGTGCCGTCACTGGAAGACCCTATGGAAGTCGTTGAAACGGGAGAACTGGCGCAGAGGCTTGGTTTAGGCAATAGGACCATTATAAACGTCAAAATGACACGATCAATACGTGTCAGTAATGGTGAACTTCACAAGATGGAGCAAAACAGTCACCTAATATTCCAGGACGCAGAAGTATAACCCACGCTTTCATGCAAGAATGGGTAAAACACTGTGTTACACGAGAACACTGCACTACGATCAGGGTGCCGCTTTCGAAAGCCAAATACTGTTGAACGACTTTTAGGGGTAAGAAAAGACTGGTGCCACACGTAATCGTCCAAAAAGTAATGGACCGCCAGCTCGTGCAAGTCAAATTAAACTGATAAAACTTAGTAGTATTTAGAGCCTGCATGTTAACCGGATGCATAGCAGGCGCAGACCAGTTGGATACAAATCAAATCAACTGAGTGCTCTATATTTCTCGAGGGGGAATATTCAGCTATCACATAACAGTCGATTGTAAGAGTCTTTGGCGTCAATATTAGGACAAGTGTTATTACATTTGGTGCGTGGAAAATATAAAAGTATGACGGACTAGTGAGCCAATGCGTATTGATGTTTCTCTTTCTAGAACGGCCCCAAAAAACCCCTGTGGTGATTTAAATTTGGCTCTTTTTACACCCTACCAGGACCTGTCGGAGAACTTTTTGAAGGCTGTTGTGCTGACGGGATTAACTGAGTCATGCGGCGTCATTTTGGGCTGTGAAGGCATATAAATCTAAATTACAGGAGACCAGACTTGGTTTTTCCATCCTCATGGGTTTATGCCTAGGTATACGGTAAGCAGACCGGAGTTTTAATCTTAAAATAGATCGAGTAACCCTTCTTTCGTCGCCGTGACCAAAAAACAATAACAGAAATTCGTTTTTTATTATCCTGAATGTGAGAATTTTTACGTGACAACAAATTTTCCTTGCATCAGAAGTTAACTTTTGGGGAAAAGTAATACGATGATTTTGCCGTTCAAGTTGGTTATGCCCCGGTCTTTTCGTCACTCAAGAATTGCAACACTAAATTTGCGTAGCTTTGGTTACGTGTCTAATACAACCACTGCACAAACTGTACAAGAGAAACCAAACCCACTTCCCACAAGAATTAACACACAAGATAAAGTCTTTAAAGAGGCAGCTGAACAAATGCGTGCTCTTATCGCCGACCTCAAGACAAAGGTTGCGAAAATCAGTTTAGGTGGTGCCGAAAAAGCTCGACAGTTGCACATCTCACGTGGAAAGTTGCTGCCCAGGGACCGGGTGAACTTGCTTATAGATCCTGGTGCTCCTTTTTTGGAATTGTCTCAGATGGCCGGATTCAATTTGTACGGTGATGAAGATGTGCCTGCTGGTGGAATCATTACAGGCATAGGGCGAGTGAACGGAATCGAATGTATGATAGTGGCAAATGATCCTACGGTCAAAGGGGGCACATACTACCCCATTACGGTGAAAAAGCACTTAAGAGCTCAAGAAATTGCCAGGGAAAATTATTTGCCGTGCATCTATTTGGTGGACTCAGGCGGAGCCAATCTACCACGACAGGACGAAGTTTTTCCCGATCGGGAACATTTTGGACGGATATTTTACAATCAGGCCACTATGTCGAGTCTGGGAATTCCACAGATTTCTGTCGTTCTGGGTTCCTGTACTGCTGGCGGTGCCTACGTACCTGCTATGTCCGATGAAAGTATCATTGTAAGAAAGCAGGGCACAATATTTCTCGGTGGTCCACCTCTCGTACGGGCTGCAACGGGAGAAAAAGTGACAGCAGAAGAACTTGGTGGTGCTGACCTGCACTGTCGTCAGTCGGGAGTCACGGATCATTATGCAGTGAATGATAAACACGCCTTGTTGCTAGCACGCGAGGTTATTGCAGGATTGAATCGAGTCAAACAGTATGATACCATTCGGATCGAGCCGGAGAGTCCCGTGTATCCGGCCGACGAGTTGTACGGAATTGTTGGTGCCAATTTGCGTCGTAGTTACGATGTGCGCGAAGTGATCGCGCGCATTGTTGACGGAAGCCGATTCGCGGAATTCAAAGCGCTCTACGGACAGACGTTAGTTTGTGGATTCGCCCACCTCTGGGGCCTACCGATTGGTATCCTGGGAAACAATGGAGTGCTGTTCGCAGACTCGGCCGTCAAGGGTGCACATTTCATTGAATTGTGCTGTCAGCGCCGAATTCCTCTGCTGTTCTTGCAAAATATCACCGGTTTCATGGTCGGGAGAGAGGCGGAAGCTGGTGGCATTGCCAAGCACGGGGCCAAGTTGGTCACTGCGGTCTCCTGCGCTCAGGTGCCTAAGTTCACGGTAATCATTGGTGGGAGTTACGGAGCCGGAAACTATGGCATGGCTGGTCGTGCATTTTCCCCCCGATTCTTATTCCTGTGGCCCAACGCCCGGATCAGTGTTATGGGCGGTGAACAAGCGGCCAACGTTCTGGCACAAGTGCAATCAGAACAGAAACTACGAACTGAAAACCGTGAATTGACTGAAGAGGAGGTACAACGAATTCGCGTCCCCGTAATGGAGAAGTATGAACGAGAAGGTCATCCCTACTACTCCACCGCACGATTGTGGGATGATGGTATAATTAGTCCGGTAGACACAAGAACTGTACTGGGACTTGGCTTATCCGCGTCATACAACGCACCTCAACCGTTTCCGTCAACTCGTTTTGGAGTTTTCCGCATGTGATCCAGGTAAATCGGTCCTGTGCATCTCATTTCACTTTCTGTATCTCATATCCGTCTGAGAACTGTCTAACTTGAAACAGACACGTCTGTCAATAGCATTGCCAAATTTGACATTTATCTCCAGTTTCTCAGGGTGATTTTTTACCATATACTTTTGACTCACTGATTATTTTTTTGGAATAAAAACAATTTTTTCCGGATACCTTCTCCTTCAGCCAATTCGGGTGGATCGAGGGAAAATAATTTCTTCAACAAAATCATAAATTTTTTAAAGTCGCTGTTCTTTCATCCTCCCTATTTGTTGTCACAGTTTGGTAAGGTGTCCACTTACTGCTTGATATGATCGACAGAAGTTGTGGACCGCGTTACGGATACTCATTCATATTTGATCGGTAATGATATAAATCGGACTATCAATTTGAAGTACTTGGATCGAGCTCGGCTGTCAACAGATCTCGTTGCCACGCCTGTTCCATTGGGGTCTATTGTGTGGTTATCCAGTTCCGGTTTCAGAACCATGGTGACCGGTTTTTCTTGACGGAGTAGTGGGCCTTTGCGAAACTAATGGACGTGCTCCTTCTGTTGCACTCATGCGTAAAAATATCGAATATAAAGAAGAAAATTACGTCCGAGAGAATGTTTGGCAAGTAATACAGAAATCATAACTATCAGACCCGACTTGCATTCGATTCAAATCGAAGGCTTCGTTTTTGATGTGTTTGGCTTTAACAGTCCCGCACAGTGCGCGAACAATCAATCAATATCTCCCAAATGCTCAATCACACGTCTGCTCGGTGCTGCTATTTGGTTAGACTCCAGTCCGGGAATAATCGACTGATCGGTTTCACTACGTATCGATTGACAATGGTTATTCTCTCGTAAAAGCCTATGTTGACATACTTGCTTATGCCCCTGCTCGCTTGCTCGCAGGCTAGGGTTGGATTGTGTCCACGTTCTTATAAATAAATGGAATACAAACAAAACCTCCTAAGATCACTATTTACGAACACAACAATTTCGTTGTAGGTGGGTTCCTGTTGTCATCTTCATTTCTCCTCCGTGTAATGAATCCGATCGAAGTGTAGCGCTCAGCATGTCAACAGTCCTACAAAATGCACCACTCACTTTTGTACTGAATTTTGACTGTGCGAAACGCAGGGAAATCCGAGTACATTTTGTGTCATATGCATCCGCGAGTGTTGCTCGGACAAATTCGTGCCGCGCCGATAGCGACAACTCGTTGACCGCACAGTACGATGGACCACTTCGAAGGAAGCATCACGTTACAAATGTGAAAAAACTACCAAATGCCTCATTGTGGTTACAGTGGTGAGTTTATTGCTGTTGTTCTATGATGAATCATCAGTTGACAATCAGTTACTGAGATCTCGTGGAAATATCAACCGCCTAATTCCGTTGGGAAAAGTGCTTAATCCTAGTCCGTTGACGCAATGGTTTATTTGTAAATCAAGCTGGAATATATGTATGTGGACTGGACGTCAGCATTATTTTAAACTCCAGACAGTGACCAAATGAGGCAACGGTAACTCTGGAGAACAGTTTTTCTCCGTTTCTCTTTACTCTTCCTTAGTCCACTTTATTCGAACGGGAACTTCTTTCTTACGGGACAACAATACAACATAATTCTTAGTCCTCGACAGGGGATAGCACAAGTGCAACTAGGGCGGGTTCACAGTGTTTATACACAGCTGTTCGGTATGACTTCGGCACCAAGTCTGGCCAAGTACCCACGGTGCTCGTCACAGTAAGTTACCCTGGAAAAAAGAATTCGACCAGTAAACAACCACTGTGGGGATTGCAAAATCCGCAGTGTTTATTCACATGTGCGCATGCCGTAGGTCGAGAGAAGGAACTGTTTTCCTCATTCCTTTATTTCTTTTGCTTTCATATATTCAATCGTCCTAACGACTGGAGTTCTTCCATTTGTGGACTACCCTAAAAGTCTTGTGCAGCAAAGGCGCAGGTTCTCAGTTCAAAGGGGGTGGTGGATGAACCGGACGCTGATAGAGGTGACACGCTTTGCGACTATGGGTTCTAGTAAATGCACGAATCACTAAACATTTGGTGCATGACGTGTGTGTGTGTATGTCAAGCTAAAAATTACTGGTATGATTGATGTTGGTGACGAAGATGCTTTACGACAATGACCGAGGAAGACGGTGTGACCACTTTTTTGTTCACTTTGTGGCTGGATATTTTTGTGCTTCTGTCTCAAATTCTTTATTCGCGAGTGAGCGAGCCCGCGCGCGCGCGTATTTGTATGTACTGAAAGTCTGGTAATTAAAAGTGTCTCTCGTAGTCACTGTTTTGCCTTTAACTCGACTATCATGTGCCCTCTCGGTTTCCAACAATACTGTAAAGAACCAAAATGACCACGTACCAGCTAGAAAACAGAAAAATGCGTATCCCTGTGCACAGGGTGAAACAAAACGAAACACAAATAAGCGCACACCAGTCTACAATGAAAAGTTAGATTTAAAAAGAGACAAGATATTCGGACGAAGTGGGTGTATTGCTCTATACTGGACCGTAAATATATGGTGCAAGCAGTAACTCAGCCTCACCGTAACTTCGTAATAATGTGCGTGCACATTTGCAACTTGGGGTATGCGTTGTCAGGCTGGTCGCCCCCAAGCAAAAGCGATATAGTTATTTGGATTTTCCCCCACTGATCCCATTCGCAAAACAGTTTAATGGGTGTACATTCATGTGTGCATGTGTGCGCTTTTAGTGGACTCTGAGGCATATATGAACAAGTAATATGAGATATAGGATGTCCAAAAATACCGGACAGAATAAATCATGTTCCGCTGACTGCCTGAGGACTACGTGATTAATAGCTATTGGTTCGTTTGAAAAGATGCTTTGCTGGACTTGATCAAACATCTGGAACCTCAATGAAAGAGCACTGACGCATTGCATACTACATGTTGATTTAAAATTCATGACCTTCAAATCAAGGCCATGGTGTAACGGGGAATGCTGGGGCAAGGAAACGACGTGAAGATCAAGGCGAACGGACGAACCAAACGAGGGTTACAGACAGAAGAACAGTCAGCGAATATGTCGAAGGCTTCCCGAAACAGACAAAAGGATGTCTACGGACTACTAGAGAGGAAACAGCGGGATCTCCGGCAACCAGCAAGATAGCCCAGGTGAGGGGCTGTCGATCGAGCCGTCAACTGAGACAATCGGACCAACCGAAGGGAAATGACGCCCAGGAGAAGCAAGCTATTGGCAACTGGTCAGAAAGCAGCCAGAGCACTCAAGCAGCGGTAATAGCAGTGTTGGTGTTCCATGACTGGACTGGTTTGGCTGTTGGAATACAAGTATCCTGCCGTGTGTTGTCGTCCTTGTTACGATAGGACCGTCGTCCACTAAACGTCTTTTTTGTTGACGCGATGATGGTGAAGTTTGCAATCGGAACCAGAACATTTCACTACTCTTGTGATTAAGAGAAATATAATTTTCTGATAAAATATCAAGCTCTTTTTTCTGCGATGTATATACATACAAATATATGTTTCTCAGAGTCTCTCCGTAGACGGGTAAACGATTTTCAGCATTATTCACTCCATACTCAGTGTCAAGACGAAACGCGCTTAGCGAAAATCCGTCCCATCCGATTTGAATAATGTGATAGTTGCAAAAGTGCAGTGTGCATATCCGGAGAGATTTGATGGTAAATTCCTATACTTCAATGCGCCAAAGGATGAAGTAAGACAGGCTGCTTCATCTTTCGACCGATCAAAATTCGGTATTGTTTGCCCAACGCAACTGATCACTTGTTGCAAACGAGGAGGAGTTCGAATTGCATCGTTGTTACTTTTGGTCATGGATTCATTTTCTATGCTTATTAATGAGACCTAGAGGGCTCACAAATGCGTGACCCACGATAACAAATTAACAGACATAGAGAGAGACTCATTCTAATGATCTCGAGGTTGTAAAACTCACACTGGCTCCAGTAAATCACGTTCAATAATTTTGGTGGAATGTCATACATAGTCCTCCGAATAATGCTCAGTTAATCTGGCTGAGAAAAGAAGTATTTTTCATCTGTCAGGTCAGAAATATTTCTGGGTCGACTACTTCATTGCACAGAAATGAGTCGTGTTATGCCCCTCACAAGAAGAAATTCATCCTATAG
>STRG.25163.1
AATATCCCGGATGACACGTGCAGACCAAACGGTAAGAAGTTGTATTGGAACGTGCCCCATGGAATGTTAATAGTCGTTAGTAGTTTGGACTCCATGTGCAGCGGAATTTATAAGTACGCATCAGCCAGATCAATTTTCGAGAAATGCTTGCTACCCAGCATGCATTTCATGAAGTCCTTAGGCTCCACCGTAGTTGTTGCGTATTTTCGCAAACGAGGATTCAAGGTCAGTCAGAAATCACCACAAATCCGGGGTGTCTGTCCGTCGCTCTTCATTGCTACCACAGTCGGTGTCGTCCAAGCGGATGAATGCACACGTGCAACGACACCGTCTTCCTCCATTTTGATAAGCACCTTCAGAACGCCCTCTCTCTGGCCGCACGGCAACACTCAGCGTTTCAGTAATACCGGATCACCATCCACTTCCAACTTCGCGGGCTCGACCGCCATGCCACCTTTATTGTTCGAGCACTGTGCGATCAACTGCTGAAGAACAAGCTGATTCACCGGATTGTCGGACGTCGTTTTCAGGGTTACCGACTCCTCCAAGGCACGCAGAGCCTCCAAGCCCAGAATCGATGGACTGTCTACGGAAATCATGAATCGTACCGGGGTATAGTCGCCCTCCAACCGAACCATTAGTGTAGTCTCACCCAGCAGTGGAAGTCGATGTCCAGTAACATCGTGAATGCGCACAGCAGTGGGGTGTATGAGTACACTGGGCTGAATCAAGTCGAACACTGATTTCGAAATAATGGACTCACAGTTCCCGGTATCCACAATGAACTGATGTCTCAAGCCGCATTGGAACTAGACTGATCTGTACAGCTATTGGTTTGATTCACTCGAAATCTTCAGCGTGTACACCGGACTATCATCAGTTTTCGGATCTTAATGGGTTGCACTCGCAACACTGCGCTTGGATTGACGACATATCTTGCGAATGTGTCAAAGATTTCCACAAGAATGGCATGCCGCATTAGGAAAGCGGCAGGTGGAACGTAGGTGAAATTCGCCGCACGAGAAGCAACGATTCGGCCGTACTGGTTTGCGTTCAGGAATCATTTTGTCAGCAGGATTCGGTTGAGGCGTCTTCTTTGTAGAGACTGGTTTACGGGGAAGAACGTGTTGGTAGTGCACTACGGAACGTACAGCCGTCGCATCGGCTACGTCGTCGAAATGATCGCAGGTTGACCGGGCTTCATAGAACTTAAGGTCGGGCTCTTGCTCGGAGTTCCGTCTCTTTTATTCAACCTTTGTCTTCTGTCCCTAACCACCCCCCTTTGCCTCATCTATCCACCCATAATGCTCCCACTGATAACACGGTCGATACTCGCAACGATTCATTGTCAAATAGTGTAGGGAATAATCCTCTGTCTGGTAACTCACATTTTATCAAGCCTCGTCAGCCTTTGAATCTCGGCTCCTTCAACGTGCATACACTCATACAGGTCGGTCATCAGGCTTGCCTAGCACTCACATTAGATTCTCTGAAGATTGATGTCTGCTGCTTAAGTGAAACGCGTATACAGGATTCGAGCAGTGTAATTCAACTAACTGTTCCTGGTATCTCATCGAGGTATTTACTGCGCACTTCAGGAGACGAAGTAGCTCGAGCTTCGGGTCAACGTGGTGTAGGAATAGTCTTGACTGAGAAGGCTGAGGCTGCCGTTTTAGACTGGATCCCTGTTAACAGTCGTTTATATGTTCTAAGAATCCAGGGGTCAGTTGGCGTTCGAAAGAATAGTTGTGTTAAGCGTAATTTGTTTGTGATCTCGGCAAACGCCCCCAACGGACTGCAGCTCAGACTTACAGAAAGATGAGTTCTATGATGCCCTCACCACCCTCGTTCGCAGCAGTAAAGGTTCTGAAGTTGTAGTGCTGGCTGGTGACTTCAATGCACAAGTTGGAAAACTTAGTGTGTCAGAAGCATGTTCAGGCGGGCGTTGTGCTTTACCCGCTGAGCGTACAGATAACGGGGATAGGCTTCTCCAGTTTTGTGCAGACAACCGGTTGTTCTTGTTTAGCACCAATTTTCGACACAGCTGGCGTCGCACAGCGACATGGCGCTCTAACTCTACAGGTACTTTGAGTCAAGTTGGTCATATCACCGTAAAGCTTTCGGTGGAACAGTTCTGTTCAGAACTGCAGATCTTACGGGTCCCCGTACGTAGAGTCGGACCATGCATTAGTTTTAATGCGATTATCTCTCCAGCTCCATGGTCATGGTCGCAAACCTCAAACCCGATTAGCTGTGCAACGTTTGTGTAATCCAGAAGTACGCACTCGTTATGAGCAGAAGTCAGCACATGAGCTAGGATCCACGACGAACGGTAATGTAGTTGAGCATTGGGCTCATATCAAACAGGCGATCCACTTCGCAGCAGGTTTCGCCTGTGGTCCTAGATCCGTTGTCCATCAAAGACACTGGATCTCGCAAGAGTCGTTGAGTATAATGGAGCAAAAGCGTTAGCTCTCAAACCGTAAGGAGATAAATAAGATGCGGAGAAAGCTGCAAAGGCAAGTTACGAAAAGCCTTACGAATGATCGCGAGAATTGGTGGGTCAAGGTAGCCAAAGAAATAGAAATAGCAGCTGCTTCAGGTAACAGTCAAAGACTGTTCAAACTTATTCGTGACACCGGTGGACGGCGCATCCAGGTCAGTGAAACGATTTGCGATAGAAATGGAGAACCCATCCATAGCAAACAGCAAAGGCCTGACCGTTGGGCTGAGTACTTCGAGGAACAATTTAGCTGGCCGCACGCTAGTGCAGTTACTCCAGTATCAACAACTGCTACTCCTTCGGTGGTATCACTTGAGCCCCCATCGGAAGTAGAAGTAGAGTCATGCATTCGATTACTAAGGCGGGGGAAAGCAGCAGGTCCCGATGATCTTCCCCCAATTCTTTTCAAACTGGGTGAAGATGCTTTGATGAAACCACTTACCGTCTTGCTCCGTGACATTTGAAACGCGGAGCGTATTCCGTTTATATGGAGTGAGTCACTGATTGTTCCCATCTTGAAGAAGGGAATACGCAATGAGTGTCGTAACCATCGTGGGATTAGCTTAATTCCGATAGTCACCAAAAAATTAGCCTCAATTCTACTGCACCGTCTTACACCGGCTTGCGAGAGGAACGCTCGCGAACAGCAGGCTGGATCCCGCCCAGGTCGAGGATGCATCGACCAGATTTTTACTCTTCGCCGACTACTTGAAACGCGTCACACGCATCGCCGACCGACAATAATGATTTTCTTAGACTTGAAAGGCGCTTTCGATTCAGTTGATCGAGCAGCGCTTTTCAGTACTCTTCATCGAAAAGGTATGCCCCAGAAGTTCGTGAACTTACTGAGATAATTGCATTCTCATACTTCTGGCCGCGTTAGAGTTAACGGTGAACTATCCGGTCGGTTCGGAACGACCAGTGGTGTTCGACAGGGATGTCCTGTGTCTCCATTCCTTTTCAACTTCGTCATGGACGAAATAATGGACAGCGCGCTGCAAAATCTTCAGGGTGTAGGCGTCGAACTAGGAAATAGTGAAAAGCTATGTGACCTAAATTACGCGGACGACGTTGTCTGCTTGTTCGAATCCACGGAACATGCTCAGCGTGCACTAGATAATCTCGCAAGAGCTGTAGCTCCATTCGGCATGCGCTTTGCACCTTCAAAGTGCAAGGTGATGTTACAAGACTGGACGTCAACGATTCCGAGCTTGATGCTCGATGGAGAGGTGCTGTCAGTTGTTGACCACTTCACCTACCTCGGCGGCAGCGTGACGACCAATAGGAGCACGGTAGTAAAGTTAAGCACGAGTATATCCAAGGCTCGAGCGGCGTAGGCTGAACTGAAGCACTTGTGGCCTCGATTTGATATTTCACTGAAGTTGAAAGGTCGTGTGTATTGTGCCGCAGTGCGTTCAATTTTGTTGTATGGTTGCAAAACTTGGAGTCTGTGTGCTGAATATATTCGTCGTCTTGAGATTTTCCACCACCGATGTTTACGTAGTACCGCTAAGATCGGGTGGATTAGCCGAGTAGGCAATGCTGAGGTCAGAAATCGAGTATTGGGTACTAATTCGGAGAATGTTTTGTCACAGCGTATCCAAATTAGTAGACTTCGTTGGTTGGGGCATGTGTTACGTATGTCAAACACACGTCTACCGTATCGCGTCCTATTCTCCGCCCCTCCTAGGGAGTGGAAGAGACCACATGGAGGTCAACAGATGACGTGGCAGCGAGGAATGAGAAAATGTACAGCAGACTTAGGAGAAGTAAGTGCTTCAAGTCTTCGTGGTTGGGGTCCAAATGGTCCGTCTACCAGTTGGCTGGAGACACTGAAGGATATGGCAACGAACCGCGAACAGTGGTGATCATGTTGTCACTTTCTGTGGAATCAGAATGACTGATGGATGTGCGTTTGTACAGTTAGACTGTGTATTCCGTGTGTTGGCTACTAGGGCATTCTTTCCTTTTCCCACCCATGTAGGTCCATTCCCTGTCCATCTTGTATATTCATACTTTCTAATTCAGCGTGCAACATGGTGAGAAAGGCGGTGGTCAGTGGGGCTTGCCCTACTGTTTAACGCTGTACGATGATGATGATGATGATTCAGTAATAGCTTCTTTTGCATCTCCGGATGATTTATGCCGGCAATGAGGCGGTCACGCAACTGGGTCTCCAACTGATTACCAAAATTACACTTAGCGGCCTGTGTCTTAATTGTCAGGATGAATTCATGGAACTACATGTTCGGACCACGAACCAGCGAATGAAACTTGGCACGTTCGGTAGCCTGGAAATTGACCGGAACCACGTGGCCTGGCAGTAGAGCTCTCAACTCGTCGAACGGAACTGCAGTAGGGGCTCTTGGATATGCAAGGTTTTTCATCAACGAGTACAATGAATGGC
>STRG.69370.1
GCGAAGTTCACCAGAGTTGGCAAGATACAGTATTGGTGAAGAGCATAAAAACTACATTTGAGACGTACAAACCAACATTTCATGGAATTGAGTCAGGTGATCAAATCTCGAACTTCAAGTTTTGAATAAATGTTTAAAAAATGGGTTACGATTGACGTCTCAGTTACGGCTAAGTCGATTGCGATACTCCTGAATCATTTTCTATTTTGGTTTTACCCCGAAGACAGACACAAGGCACAGTGTATAGAACATCAACGGCATACATACGACATGACGACTTCGATGCATACCCACAGGCACGTATACAAATATGGTAGGGTGCGCGGTCAATTGGAGACTGTCAATCGGGGGAACTGACCGTTGGCGGAGGAATTCGAACCCCGAAACGAGGGGTCTAACGTCCACCAAGATTACCGTTTGACCAAAGACATCATTGACAAGTGTTTTCTCTTATCATTCTTTATTCTCCATTTGAATTTGATTAGTTTGAATTGATCAAAATGATCGTGTTTGCTATTTCGTTTCTGA
>STRG.74612.1
GTTGATGTGCGATGAGGTTTTCCGTTTCCCTCTCATTTTTAGCGGGGATTCGACGAAATACACTCGACAGTGGTGGGTGCATAACTGGTGTGCATACCATCGAAGGAATTCTGGAAGCTCGATTGGCCGTGGCCATTACCTGTCCTGTGCAGACTGAACTGAACTGAACTGAACAACTGACCTACCCTGTCCGGCCTTGGTGTCAAGGTCACGCGGGGGCCTATTTTGTTCGCCTATAAGCATCGGGTTTAGCGCTTTCTTGTAGTGAGCTAGGTTACGGCCGTATTCTTGTTCGATCAGTCTTTTTCTCTATTGTTCGGTGTAAAAACAAGGCTCGGAAAATAATTTAGATCTTCAGACAAATGAGTAACGTTCCGTCTAACGTACTCTTGTCGGACGCTAGCACAGTAAATCAAATATTTCAAGTGTGTACATCATCGGATACGGTGGAGACCGCGGTGAATGAAACGGCTACTGGGTATTTCATTGCTTCGAAGGATGATGCCAATTTCGTGGTGCTCGATCCCGGAAATGTGGTTAAGGCATTATCGGACGGATTTTGCGTTTGTTACGTAGATGAATCTCTCAACGGTGACTGTTCCGCATATCCTGGCACTACTTTTCCCGATCGTACTTTGGAAGATCGAACTCAGTCTGTGCTGATTAATGACACATCCAGTGAATTCATTCTGCTGGACCATCCGGAACAATTGACTAACGGGTTTTCTAGACCAGAACGAGTAGATACGTTTAACGACACGATTGCAAACGAGTCGCAACTGTTGCGACAAACTCTGGGACGTTTGGGGAAACCTTTCATCAGTACAGAATCCCCAAAAACTGTATCGCTAGAGCCAAATGGGTCCTCCGATGTACCTAATCATAACTTACAATCTCAGAGCCTGGAGTGTACGGTTTGTGGTCTTGCTTTTACCAACAAAGGTAAATTACAGCGTCATATAAGAACGCATGAAAACGATAAACCAAATTCATGTTCCCATTGCTTCTCGAAGTTCAATCACGCGGAAAATTTATTAGTGCATACCACTTTGGTGCATACCACTGCGGATCAGTTATCTACGCCCTACTCGTGTCCGTTATGTCCAGTGCGAATATCACGCCACGCAGCTTTTCGTTCGCATGTTGCACTGCATCAAATTGACGAGCAGCTGGTATGTGATCATTGTCATCGTTTGTTCCCATCCCAGTCGATTTTGGAGGCACACCAAAGGGTGGAGCATTCGGAACCACTATTGCCTACGGATGGACGATTTATTAGTCGATACCGATGTCATCTATGTCACACAGTTATTTATTCACTGGGGAATTTGACCAAACACTACCGCACATGCCATCCGGATGAAATAAAATCCGGCCGCAAACCACGTTCAGCATCTGATATGAACCTTATACCTTCGGTAACTATATCGAACACGCTAGCGCCGGTAGAAGCCGTACCGACTGAGTCTCCGCCTGTTCCCAGTAATACCACGGGAAAAGGGGTACGTGCAAGCAAGTTGCGCGCCAAAGCCTATCTAGCATCCCTCAAACCCCGTCCATCTAAACCGCGTCTTGCTTCTGGGGATTCGCGTAATCTGATGATCGCCGTCATAGACTCAACTGAAACGCAAAACACATCCTCTCGGTCTGTTCCAGAAGTTCAAAGTACTCAACCATCAGGGAAGCCAAATCCCCGTGTGTGTTCAGTATGTGGAAAACGCTTTTCTAAACCATGTCTTGTTCAAAGACATATGGTTCGGCACACGTTAGTCAAGCCATTCGAGTGTTTGGTGTGTCATTCCCGATTCACTCGGAAATCCACCGCTCAAGCTCATATGCTTACGCACTCAGATGCCAGCACCTATTTCTGTCCATTATGTCCCCGTGAATATACGCGTCGTCGAAATTTGGTTCTTCATCTGGAACGGATACATCCTAATATTTCAGTGGAATTTGTAGATAATTGTCAACAGCCGCACCAGCAAAGCGGAACAAACTCATTGCAGCTAGAGACAAATCCGTGCGACTCCGTAAGTTATTCGCAAATTTTGTATCCCTATCCGCTAACGACAGACCAGCCACAAATCGCGGAAGCCGGGCAACTTCCGGATTCAGTGCTCAACATAAAGACCATGGTTTCACATCCGATGTCCTACACATCGTTCCAAGAACCGTGTGAAATAATTGAACTGGGGCCAGAACAAACAAGCAGTGCAATACCAAACCGTCGGCCATTTGTGTGTTCCGTGTGCCAGAAAGCTTTTTCCTCCCCGCGCACACTGTCTGTACATTTGTTACGACATTCTTCAGCTCCACTTTCCTATACTTGTACCCATTGTGCTCGTCGTTTCTCTAGTCGTACTCACCAGCGGTACCATATCCGGTCATGCCACGCACGAAATCTGACAAACCGGAATAAGTGGCCTGCAAATCATCAGTCGTTAGAACGCAGCTTAGAGGACTCTGGAGTGGAAGGTCCGATGAAGTGGAATGCAACCGAACGTCGGTTCTGTCGTGCTGCACGACCATTCTACGGTTCAAATATGTGTAACCAGTGTCCTAGAAGATATCGAAATCTTAGCCATCTCCGTGCTCACGTCCGTGAGCAGCACAACTCAAGTTTGGCTTGTTTTGCTTGTACTCTGTGTCGTCGACGATTCGCCACGACTGGTGCGCTTGATCGGCACATGTCGCGTGGTCATGAACAAACCGTCACAAAAAGACGGCTTTGCCCCATCTGTGAACTGTCATTTGTCAACACCAGTTCCATGAAACGACATATGGTCGTACACTCCAGTGACAGACCCTATCGTTGTGCCTGGTGTTTCAAGTCTTTCAAATTTCATTCGTCTTGCACGAAGCACATGAAGGCTCAAGTATGTCGGTCACGTTTACTGGTTCAATCCCTTGATTCGACTGTTGTGGATACTATCAGCTCTATGAACTCCGGTAGTATTCCTCTGTGTCCAATATATTCAGACGCATTCCAGTTGTCTGACTCCTTGGTGAATCAACAACTTTCATCTTCTTGCTCCTTCACTGCGGACAAACCCAGTCTTTCGTGGCCCGTTTGTGACGTCACGATGTCAACAGGTTCGGTCCACATCCCTACTAAAATCGTCTCTATACAGTATCCACTCTTCTCGTCATCCGTCGACCAAAATTCACAACCTTTTGCGCATCACCTCGACCTAGATAATGATGCGCTGCCTCAATGTGAATCCTTGTCGAATGCACTAACTTGGCCAGATCAAAATAAAGCACCAGTCATGGTCGATTCGATGCATACGAACAGAATATTTATTGAGCAGCTGCCTCCACTAGTTCAACATTCCGACTCATTTGAAGCGAACGCACCATTAGATCCAAATATACCCGGTCAGTCGGCCGAGATCACAGTGCAATCGACAGAGACTCATGGGTATACTAACTTGCTCATGGGTTCTGAGTACACTCGCGATCCCTTGGATATTACAAACACGCTAAATGGGCAACCTTCGTGGTCCTTTGTGACTGATGCAACCAATTCGCAGTCTGTAGCTGCCGCAGCAAGTTATGACCAGTTGACACAGTCAGTCGAGATAAATCAGTTATCACAGTCCGCAAAGCCATGCGAAGATCTGATTTCGGCCAACTTGATCGGAAGTGGTTTGCATGATGTGATCCACGGGGTGGACGAGCAGCCCGAGTTGAACCAGCCACAGTTGGACACCGAACAGTCACAGTTCCCCGCATTATTGAATGTCACTCAGTCCAATTCGGCGCAGCCCCATGAATCAGATCATCCGGGATATGAGGTCAATCAGAACCTGAAGACCGTGGTTGCACATCCATTGTTACCTACGGCATCTCTAGGAAAACCCGAAAAGGAACAAGACCAGGAGCTGCATTTTGGTTGTGCACTTTGCGCAGTTTCGTTTGCAGATACAGAGGCTCTGTTATTGCACAGTCATACAAAACATCCGGTCACAGAGAAGCAGTATAATTGTTCGCTGTGTGACACGGTTGTTACGAGCGAACTTCTGCTCAAAGTTCATCGTCAGTTACATGCACGCCCCAGTCTACACTCACTCCGTTGTCCCTTGTGCCCATTTGCTGTATTCACCAACCAGTCCGGTTTAACAAGGCATATCAACTGCTGCCACCCAGCGCCCAACTCTCAACGGTTCCGGTGCTCTAGGTGTGGGGATCGATTCTTCCATTTACGTCAGTTGCGAGCCCATATAACCGCATCGTCTTGCGTTCGCTTGGAGGCTGCTTCAAATGATTCATCCAGTGCGATAAGAGACCGACCGCGGATACGCAAACGGCGTTCCGGGCAGTCGCGGATTCTTCCGCTAAAACCAAAAGATTTGCTATGCTTAGCTCAGACCACACCATCACACAATTTGTCTTTGTCCGAAAAGTATTTGATCCAAATAGTTTTTCAAACCACTGGAAATCTGTAAATACTATATAACGGAAGGATAATACCAACTTTTTGTCAAACAAGAACTATCTGGTGTTTGGCTCTCTAGTAATATCCCAGATGAGTTATAAGATTTTCCATGCGAGCTTAAAACGCTACTTTGGAACTCTGGATTGTCCCAACATCAAACGTAATCGACCCAAATAAGGGAAGTGTTGACCAAAACAAGCTGCGACAGAAGTTGTACATGGCCGGGAAAAACGGCAAGATCCTAATCAAGCAGGTGCGCCACCTGTGGTGTCAACATCACGCGCTGATGTTAACTCAGCTGTTAAATCACACGTATGCTCAGTGTGTGCACGTGCCTTTCGTTTGGCCTCTGATCTCAAGCGTCACATGTGTCAACATACAGGAGACAGACCGTTTAAGTGTGACCAATGTGACAAGCAGTATCTGAAACATTGCCAACTGCAACATCATTGTTTCCGGGTCCATAAGAATGCTTCGAAGCTGGAACAGAACGAAATTAATCGACCACGTTTTGGCTGCCACGTTTGT
>STRG.25423.1
CCCGAATCTGAACATGATTGGGTTTTATTCTGCACAAGCTGGTCAGACGATGAAGTCTTACCGGTGGAGAGTTGTTTTGAGTATCCTAGTGATAATTTTACAAATTTTACTCATCGATACGTTTGTTCCCAAGGCATGCGTGAGCAACATCACGGTGACCGGTGGCAGTGGTGTTTGTTGCCCAATTCCCAAAGGGAGATCTGAGCCATGCGGAGGAAACGGAGTCGGGTCGTGCGAGCCGTCTTTTGTACAACTAGAACCATTGCCAAAACACATGCGGCAAGATGATCGTATGCACTGGCCATCACACTTTTTCAAACATACATGCAGGTGTGAAGGTAACTTTTTCGGTGTTGCCTGTGATGAGTGTTGGTACGGCTGGGAAGGTCCGTTGTGTAACAAGCGCCACAAAGTAGTACGTCGAAATATTTTCTCCTACACACCAAAAGAACGAGAAATGTTTGTCAATATTGTGGCAAAAACGACTCAGTTGAAATCGGATTATCTGATTATCTACGAGAAAGAGCCGATCCATTCGGATCCATTGTGGAAACCGAAATTTCTCGATGTAGACTATCAGTACTTGATCGCATACTGGCACGAATACGCCAGTCGGGGCACGTTGTATCACTCACCCGAAACTTGTGATGCGGTTCGAAAGATAGATAACAATCATAATGTGGTTGGGTTTGCCACATGGCACCGGTACCTCATGTTACTATGGGAACGTGCGCTGCGTAAAATCGCGACCGATTTGTACGGTTGGCATGACTTCGCAATTCCATATTGGGATTGGGTTGATAATACAGTATGTGAAGTGTGTCGAAACGATATGGTAGGAGCTATGGGGCCGTGGGTGAACGGGATTCGTTTGATTCACGAGGGAAGTCCATTCTCAGAGTGGCCAGAGAATTGTTCACCTCCGGAGAAAGGATTTGGATGTTACGGTTGTCATACGAGTTGGCCTCACTTCAAACCACTGCATCGACATTATAAACTGACGGAATTCCCCACCACAGATGAACTGCAGTTTGCTTTGAGTCGAAAAACATTTTATCTTTCAGATCCAGTAGAAGATCTGAGAAAATGTCGTGGTTTCCATCAAGCGCTTGAAGGATTTTGTGGTCCGCCGGGATCGAATGGCACCAGTGGATATATGCACAACAAAGTGCACAACATGGTAGCGGGGAGCTTCTGCTGTGCCTCAACCGCAGCAAATGATCCTATCTTTATCCTACATCACAGTCAGGTTGATCGAGTCTTCCAGATATGGTTCCAGCGCTATCGGCCTCGACCAACCGATTTCCCGAATCACGGAGTGGAGCCTACCAATTGTCGTGAATGCAACATGGTCGCGTTCATACCTGCGGTCCGCCATGTGGAGATGTTTGTGGACATGAGAGATTTGGGAATTCACTATGATAACTACGATTTTGGCAAGCACGGATTCAAAGGAGACAAATTTATCAAATATGGAACGGCAGCTTTTGTTTGAAGTGTTTGAAGAACTTCTTTAGTTACATAAAATAACAGTCAAATGATTTAGTT
>STRG.52215.3
TACTAAATGTAGCAGTCTGAATTTCCACAGACAAGCTCTAGTTTACCCGCGCACGTGCTTGGGGTAGAGACACGCCATAAACGAATGACATAAGAACGGTAGAAGTACAACAGAGACAAGCCATTTAAAAGATATGCCGCGAGACGAAAGGTATAAGATACCTCACATTTTCCCACATATTTCCTGTTCTGTGTTCTCTGTAACGAAACTATATCTGGTCAGAACAGCCGAATACCTATTGCGTTTCAGAATATAAAGTTTAGAACAAAATAATTTATGAGCTAACTAAATCAGAATACGCAAAAAACGTTGATGACAAAAGTATAGGACCCCCCTCAGCTGGGTCTCAACAATCCTTACTTAAAATTGTGTGCAACCACATTCTACTCGAGAATCTCCGTCCACCTCAGCATACTTCTTACAAGACCTGCGATTGTTCCTTGGTCAATATTCACCCACTCTCCGTCAACGGCGGTTACCAACTCACTGTGACTGGTAAACCATGGAATCACCGCACATCTGGAGAATATGTGCTGCAGACTATCCACAGCAAGTTCTTGATCCCACGGAAGAACAGCCAACATTTTATAGTGTATGAGCCGTGGACAGAAACATTGCCATGTTGGAATATGGAGTCACCTTGAAATTTGTTGTTTACTAGCGGAAGCAAAATCTGTACCGACGTAGGAATACACGCCGCGGAGTCTTGTACACCCTCAAGTTTAACTAGTTCACTTTGGCCGCTGACTGAGAAGATTCCCCAGATCAACACTGAACTCTTGCTGGATTTTTTGGTTGAATATTCTTTTTATCCTTTTTGATTTCATGCTAGTAATAATGTCAAGCATCCGGTCCATCCAAATTAACTTTTTCCGTTACCAAGGTAGACTTTTTCCATCTGTTTGCCCATCGTACGTGTGTTTTAGCCCATGATAGTTGTTCTTTATGCAGTGGTGTGAGAAAAATATGTCTTTTCATTTTTTGCATCTCATCCAAAGCACATCTTTAAACACTTTTTGTAACGTTCGCTTTCGGAACCCTGAGACAGAACAAAGTTTTCAACGCCGACATAAGTCACATGTTATAGGAGGCTAGACGAAGTTAACTGAGTTCGTTCGATTTGGTCGGCTATTTTGGTCGACCAGTTCGCTTTTTAGGAGCACGTTGCTCGTCACATTCCGGATATCGCCGTACGACGTTTCTCGATCTCTTGCATTGTTTGGAGATCTCATGCAAACTGAGTCTCATTTCATAAAAGGTGGATACATCACCCTTCTTACAATTTGTTAGTTTCTGTCCATGTGGCATTGCGCAGACAAAATTCGGTGAGTTCAGTAAGGTGTATACGTTCAAAAAACGCAAATGAAGGTCACCTAAGTCACTAGGATGCATCACATGCTCCAGTGCACATGAATCATGTGATTTCGGTTCTCATAGGTTTGTCAGTCACCAAATCCACAGACCGAACTAATCAGTTCGTTGCCAGACTCAGTGGTCCGTCTGGTTCCGCGAAACTTTCCATGGGACAGTGCACCAAATAGGAGGCCCTATAATTTTGTCATCCTCTTTTTTACGTTTTCTGCTCTAACTGCCACATGGTGCATCGTTTCTCTTCGCAGAGTATTGTGCATTCGGTTGTTCTGACGATATATGGTTTCTACAGAGAATACAGGAACTGAAATATGCTGGAAAATGAGGGAGTCCCATATTTTTTCGCGCAGTGTATAATCTTTCACTTTCTTTACTTGTTATACGAGAGAGTACAACTTCTCTGGAAGGAGGTCGCAACCACTAAAAGGCGGTCAAATGGAGAAGTGACCGAATGGTCGGGAATCGAACCTGGATAGTAAATGCCCAAGGCTCACGATGACGACCATTTGGTCACCGGTGGGCAGATGTCAATGATATTTTATCGACGAGGTTGTTCACTAATAACCACCATTGAATGCACGATGACAAACGTAAAAGTGTCAACCTCGGTAATAGATTCAATCAAGAAGACCGAACACTACTTCCAATTGATGTAATTACAAGTGAGATAATACTCGAAAACTGAAACCCAGCTAGATCCTTAACATCCAGTTTATCACCAGGACAGCTCAAACGGGAATTAAACGAAAATTGTTCGATAATTTACTGCCCTTTTGTATTGTGGTAAAGAACATTCGAAAACGACCGGTAAACTGTTGCTTTCACTTAAGACGATAGCAAAAACATCAATTATAACGGTCCGCTGAAATCAACTAGAATGGCCAACGTAATTCTGATATTACCTAGACCGAATGAGTTTCTATCATGATCGCAACTGTGAAAGTTGTAGTGGATATTCGCTGACACCAAAGTCATTTAAGATGCAATTGCGAGCTTAGAGCTTAGGTGCCGCTAGTTTATGAATAGGTATCTGTAGTTAGGTGTATTATGGAAATGATAGACCCTCCCCAAGAGCTCATCCAATTCAGTCATCAGGTCTTCCACTAGCTACAGGTAGTCTTACACCTTGAATTATTCTTCATAGTCACATTCAGTATAATCTTATGAAGTGGCTTACCGTCAGGTGCAATTGTACTTCAAAGTACTTATCCACATCCCGGAAACACACCCATTTCTGAAGTCTTGTAGAACAAGTGGGTGACTGTTATCAGTCATCCAATCAGATACGTAACTGGTCAGTCAGAAGTTGACCAGTCTTCTTGATAGGTTAGAAATTCAGGTGAACTTCAGCTCCTTCAATCGACTGGTTGTTTGATGTCTGCTTGTTCAAGTCAACCTAGTGCCACCCTACATTGGCTCGTAGCCATTTCTTTCCACGAGGTTCTGGAAACAAGGCGTTTTTTGGCTCGTCAGCCCCGGCCGTTAGCTCGTCTAGCCTCTCATCTCCTGTCAGCTCAACAGGACAAGTAATATAACTACGAAATCATCAGCGCCTATCTTTTTGCCCATTTGAATTGTTAGACGGAAATCGTATCCTCATACATCATTCGTAGATCCAAAAAATTGTACTGGTGCATTAAATATTGTCCATGAGATGCCGCTCTTTTTTATCCACATAGGTAAAGTATTCAACCTCTAGTTTAAAAAAAACAGTAAAACTTGGTAGTGAAACGGGTAGTTCTGAAGGTGTTTTTTAATTTTACGGCTCGTCATATGGTGCCTACTCTACTGTTTCATTTACACCCCTACTGTACCACGTATATATACTGACACGTTTTACGTCCGTGGTTGACAAGAATAAACGAAATGCTTGCATCTCGCGACTTATGTCTTCTCTCTGTTCTAATGAATTGGATGAAAAGGACCCAATGTTTTAAATATCTGTTTGGGTTTGGTTCTGCTAGGTGGAACAGATGAGTTCATGATCCTCCTGTGTGTGTTAGCCCTGAAATTGACCTCACATGCACTCGTTGATATCTGACTTGTGTTAATGATGGTGATCATTCAAAGACACTTGTTTGGATACTTTTGGTTAACCAAAATTATTTTTTTCTATAATTCAGGTCAATAAACGTGGATTTGCTTTCGGTCAGACTTTTGCGTAGACAGACGTCCACATTCCAGCCCAGTTAAACACAGAAAGGGAGTTTCTTATCTGATCTACTGGAACAAAGCTTCGGTGGTCCCGGGAATTACCTGTCCACGTTTTCGCCTTATGTCATAGTGTGACTAGAAGGAAACGCGTTATTTGAGCCGTATTATTCAAATTGATGCGACATGTGCTCACGTAAGTAGTCCGTTTGCACACTTGCACACCACGACGACCAATCTTCATACCACCTGCACATTTCGACCACCTTTTGACCGCGAGCTTGCTGATATTGAGCCCGTTCTTCTGTCCACCCCGATGACTGTAATACTGGGCCAATTGCACTGAATGATGGCCACCTTGTTACTTGTCAAGGTTATGCTATGATCTGCTTGCCCTTCGATAGGATTTGCGTTGTGTATCACCGGTTGCTTTCGAAATAGTCATCTGTTATTCTGTCCCTTTCACTGTCTGTGGCTCTTCGTTGGCTAACGTGATCGACACA
>STRG.36609.2
AACTGAACTGAACCTGAACCACATAATGGACCGGAGCGCAGTGTGCTTGTAGATGGACGGGGAGCTGGTCGCTCTTTTCACTGCACTTCCCGTTGAGGAGTTGCAGAAACTTGTGCGACGCAAAAGGTGATAAAGTTTTCAATCAATATTCTCCAGGCATGACATTGAACGTAAGAAAGACGAACTGCGGCATTTGGTCGGCGAAAGACACAGAGATGTCATCGAAGCTTCAGATGCTATACAAGAAATGAAGTTTCTGACAGTTAAAGTATCAGAGTCGATTATAACACTGAGAGACCGCTGTACTGCATTGGACGTCCCGCCCCAGATTATCTCAATGTCAAGTGAAAGCTTAAAAATAGATCCTTCTGTTGCAGCACATCTTAAGTTGTTGCTTGATATTCCTGAAATGATATGGAACTTCATGGATAACGCCGACCACGTTTCAGCCGTTATTTTGTTCTTTTTCGGTCGGCACATAGCTGCACGGTTGCAGATTAGTACTCATACCTACAGTGCAGGCATTGATGCCAGAGTGTTAGTGAAACGGCTGTGGAATTCACTTCTGCACATGGAATCTGCTGTGCTGGCTGCTTGTCGGCGTCGTCTGAACGCGCCCCCGTCAAATTGGAGAGAACTATGCAGTTCTCTTGTTGCTATCATTCTCATGGAAAATATATCACTTTGCAAAGCATTAGACGAACTTCTGGAAGGCAGGATGGTCGCTTTGCGTCGAATATTTGGTGACAAGGAAGACTTACCTTTTTCTCACGAGGGTGCTCAAAGTGATTACTCTACACTACCAACGAGGCGGAAAGCAGTTCTCAGTTGCAGGCTGTTGATTGCTGCATTAAACGCCCCTGTGTATTTGTTCTATCAATGTCCAGATGCGAATTCCGTTGACAAAAATGGAGCAGTCCAAAAAGAATTGGAAAAATTGAAGAATTGGAATCTTCAAGACACCAAATGGCTTCCTACCGAGCGTCTGTACACTTATCTGTCGGACGATGTGCGGAAATTTTCCCTGACCGATGCAGTTTTGCGCCGGCGCTCGGGAAGCGTCTCTGCCAATTGTTCCAGTCCTTTCACCATCCCGAATGACTTTGGGTTGGCCGTACTCCAAGAACGAGTTTTGCCCTGGTGGACCAAGGCACTGGACTACTGTCGTTCGATGCTGGTGGCTTCACTTATTCATGCAACCGATTTGACTACGGTACTTCATACTCGCCATGTGGTGCTCTCGCTCACTCAGAGTTGGAAGCACACCAATGGATCGGAAGATGCGGACCGAGCTCTTCCACGGTCCATCAACGTTGATGCGGAACGGTTGTCGTTCGAGGCGATCAACGCGTTATCAAATGGGACACACGTGTTGTTACAAAGGCCGGTAGATCTGTGGGCAGAAGTGTTTCGTGATCCATTTCTGTCACGTATTACGACTATTTTGAATGCCAGTTTGGATAACTTATTTTCCGAATGGAAGACACTGATTCTTCGACTAACAGAACACTCGACTGATGTCTCCCTAACGAACGGCGGGACGAACAGCGTTGCGATGGATCATATAGCATGGAGTCCCCTCCCGAAATTGCGCACAGATTGGGCCAAATACGTATGGACAGATTCAAAAATGGATTCTCCCCACGCACCTGCATTGGCTTCGGTCGCAGCTCCGAGAGACCCAACAGTTCAGAGTGATGTCTGCACAACTGCCAATTTTGCTCACATCCTTCGACCAGACAATGTGGGTCTCATCGTGTTCTGTTGTTTAACAGGCCTGCCCGTGCTTCCTGCTTCCGTGGAGGTGACTGCCACGAATTCTGTTCATCCTCACTTGTCTCCACCCGTTCATCTTTTGGTGTTTTTGCAACGTTTGATTTCGAGCCCCGTTAGGCCATTTTGTACGGGCTCGTTTCAATGGACGGCGGAGAAACATTCTGTGTTCGATGCCGATCCGATATTAAACCAGAAACCGATCAGTCTTTCGCATCAGCTGAGTCTCACGTCTTCCAATTTACAAACACTTTGTGAAACGTTAAATAAACGGATCGCTGATTTGATAGTCCAAGTGGCTCAGTATGCCGGTCAGGACTGGTCGCAAATTTGGTCGGTTATTCTGGATAGTATGGAGCGTCTTTTGAATCGATGTGAACAGTGGCTTTCGTCAATGGGATACGCGACGAAAGACGCGGGGGACACGTCTGCCACCCTATCCGATGCAATTTCTCCATCGGCTGGTCTTCTTCTATCCCGGGCATGCTCAGCCTTCGTTGATTATTGTCCTGCTATTGGTGCGGCTATCGTGACCGCGATTGGTGTTATTAATTCAGACAAAGAGTTCGCATCTGATAGCGAAAACGGCACGTCTTCTGGACATAAATTCACCTGGTCAGATGTCAATTTTCTTCGTGTGAAATGGATGGAAAAACGTGAACCCCTTGACAATCTGACAGATCGCCTGATGCTCGACTGCTTGCTGAAAGAAACTGTGCAAGGACGTGTTCTGCAAACCTTTAGTGAATCTATCCGAGCTGCTTTCAGTTTAGACATATTCACAAAGGACGCTGAACAAACCCTGGACACCGTTCCGGAAATTGATGACCGTTCGATTATAGCATGTCTATCAGATGAACCGGAATTTTTCAATGCTGGGTTGGACTTCGCTACTGTGCCTTTCGACGAGATCCGTATCCAGTCGGATACCATTCAGGCAGGCGATGTTGACGAAACAATAGCAGACCACAGTGCGATCGCCGTGCTTCGAGTTCCTTCTCATATCAGTCTACCCTTGCACCGTGCGCTTCTCAGTGTAGTGCATATAATGGTGCGTCTGTTGGTGCACACAATCCCAAAACCTGAATCATGTCGAACGTTTTGCTTGACGCTGTGCGATGCTTTTCTTTCCGAATTCTCGAGTATCGCAGATCAGTATTTATCGTTGTTGCATTCTGAAACATTGGAGCCAAATGTTGACACGAATTCTGGCATACCTGACGTACCGAACGGTGTCATACCTCCACGAGCGTTGCAGCTCATGTTTGACACGCAGTTCCTAATCAAGCTGCTAATTTCGTCCTCTCGACCGGGACAGAATAACGTCAGATCGGATATAAGTGGTTCTCAGCAAAACTGCCAGTTGGAGAAGGAAGTCCGGGCCAAAGCCAAACTATTGCTATCCACGTTTGAATCGTTGATAGATCCATTTGATTTGGAAGTTAGTACTCCTCGTCTCTCCTCTGCCGTGTCTGTCGCTTTCAACGGCCTGGCACATCTGTACGCCCCCCTGATCTGGCCCGGTACAAATGCCCAAATTATCTCGAATAAGGCCACAGATGCCACTGTCGATACTGCTACTGCGGAATCCAAATCGGCTGCGTCAATGTTCATGCCGCTACTAACTGGACGCAACCGCCCTAGCTTCACCACGCTCCCCCTCAGTTGGTCTACTTGCTTCGATAAACGTCGATCCAAGACGAGCTGTTCGGGACGCACAAAGGGGATAAATGGAAGTGAAAAACCGCTTGCAGTGAGTGCTTCCTCTGTGCCAAAGTCGTCTACAACTTTGCCTTCTGGTGCCTTGTTGCCGCCCTCAAATGCTGGATTTACTCACTTGGGATCTCTCTGGTTTAGCAGTTAGTGGACTGTATTGTTGCTGAGTCCACACTCATTCTATCACTGGAAAACGTATTCCTGTCGTTTTACTTCTGTTGATCTCAACAGTTCTCTTATATTTTCCACTGAGTGTGATTTGTGACTGTTTCTTGGAAAATAAACAGTTATCATTTTGGATGGAGGGATTGTTAACTGATTTTCAAAACTAATCGGCTTGTTCCCGCTGTATTTTACGCTCTCAATCTTTCCAAACGTGATGAACTGAGTGAACATTTCGCTCCCATAAAATTATCTTCAGTCATA
>STRG.10396.1
TGCACCTTGAAATTAGGCGCTGGGGTCAAGGCACTTTCGGGGTGATCGCTACTGCGGGCGCGACATGGCTGCGCGCTCTACTGTGGTTGTTTTGGGGCGTGTAGAAGAATCAGTGGAGCAAGAGAAAATTGAAAGGCTTCTTCTCACTGGTTTGGTCAACAGCCTTGGCGAAGAAGCACCTGCTTTGGATGTGGGGTTTGGACAGTTGGCTATCGCTTTTCCCCAACCGGCATCCAGCGGCGAGTTTGGTTTATGCATATCAAAAGAAAACAATATCGGCACAAATCATCTGATTCGAGTTCAGTTTAACCCGACTGCAGAACAGTTTCGTAAGGCACTCCGTGAGGCGTTTGCGTACGCACTCAACACTGGACGAGCATCCGAGAGCGATCCGTCTGTGGATGGACGTGTAAATGTGATCTACGCAGGACAAGTGATAGCTCATACTGGGGAATGGTTACTAGCCGACTCGGCTGTGGCCGGACATCAAGTACACTCATGGCTGGACAGTCAAGCGGCAATGGCATGGTGGCCGCAGTTGGACAAGTATCCGAATATCGGAGACAAGTTACACGTGCATCTTGTTACTCCGGTTGCTGGCCCAGGGTCCAGTTGGGCCTTAAATAAACCAGGTCATCCCCAGTCCATTCTTACCCACGTGGATGTGCGCTTGGTACAGTTGAACCTATACATCGAAGGCAGCTGGCGTTTCGGAGGTAAACCGGTCTCTAACAATCCAGCTAACACAGAATCCTACGACGGTATTCGAAGTTTCGTGCAACAGGTGATTCATAAGCATCCTCTGACGGAGTTGAATTTGGTCTCAAGTGATCCCGCTTTGGGCTGTGCCTTATCAGCACAACGTCCAGCCCTTTATGTGTTTCCTGGTTCTGGGTTAGGCTCACAAAGTTGCGGCTTGTTCTCATTGCAAGGATTCACCATGCTTCTTGGTGGGGCGTACACGGCGGAGAACTTTCCAAACTGGTGGCCTATGGTGCGCAATTTACCCAAATTGGATGCAGTGCTCATTCCAGATTGGTCAGCGTCTAATTTGTTGACTCATCGTTTCATGACCAAACTTGTCGAGACCGGTGCACAGGGCAGCAACATTATCGGTGAAGTGCTCGTACCTCCATCAGCCACTAGCTTACCTAACAACGAATCGACTAGCGATCTGGCTTTGGCACCGCCTACTGGGATGCACGCAAATATGAGTCAGTCACCCTGGGCGCCAAACAATTTATCATCCGAGGCCTTGCCTCCGTCCATGTTGCTCTATTCTAAACTGGGTTGGGGCGAATTGCATCTGCAGCCTCTTGCTCAGCGTGCTGGTTTAGTTCTACTTTGGAAATCCATATCCGCATCCCATCAAAATTACACAACTCCGTTACGCATTGTCCTGCCTGCGACCCAGCTATGCGGTGCATCTCCTATACAAGGATTGATTCGGCTGTTGAAATCAATGAACAGTGTGAGCTCGTTAGAGGGCAAGACAAGTGGAACAGGCAAGGTCAGCACTGACGCACTGAAATACGCGAAAGCCAATAGTGCCGCTGCAAGACCGCCATCTCTGGGCTCGCGCCCAAATGGCCCAACTCAAGCTAGGACTGGTGCTCCACCCGCACGTCCTCAAACCGCACCCCGTTTGACCAGCGCGACGACAAGAACGACAGCGGGAGCAACTCTTACGGCAAAGAAACCCACAGCATCACCCTTCATGAATGCTAAACGTCCGGTTTCCGCGACAGTCACCGCAACGGCGACATCAAAGCGTCCAGGAAGTGGTGTACCAACTCTGAAGACAACGGCAAACGGGACTCTGTCTAAACTAAGTCCTCTGAACAAGTCTGCTTCGCGTCCGACTGATAAGCCTGTCCCGGCAGGCACTAAATCATCGCTTCAGAAGCCAAAGCCACCTAGCACAGCAGATCGACTCACAGCACATGCTAATCTTGTTGCGTCCAAACAAACTACTCATAAAGGTTCAGCAACAGGCGGTGAAAAAACAAAATCAGCTGCGCCGACAAAGAAACCAGTTGCTGCTGCAGGTAAACCGGCTGCAGCAGTGGCGGCAAAGGCAAAGTCGCCGATTCTTGAGGTATCCGAGCCGAAATCCCCAGCTGTGCCTCACGAAGAGCTACAGACGCCGATTAAAACATCAGCACCAGCAGAAGCTCCTATAACAAATGACGCCTTGAAAGAGTCTATGGAATTAGCTGCCGTTGATCCACTTATGTCTGGCTGGCGGAGTATGGAACAATCCCTTGTTGTTGGCGCTCCGCTGGTTGGTGCATCTATGCAACAAGAAGAACTAATGCCAGAAGTGGGAACAAACCAAGAGCGCATGGAGATGCAACAGGAAGAAGTTGCATCGGATGTTACCGAACATCCTGCATTCGTATCAGATGCTGATGGAGAGCCCGAATCTGTGATACATCCGCAAGATTTATACAAGGTGCATAAGTTCGAACGTTTCAACGAAGCTGATGAAGCTGATTTGGTAGATGAGACTCAGACTCAGTCGTCTATGGATCAGGAACCTGATGATTTAGTCCACGATCATACCGTGCCACATTTTGAAAGGCCCGCGGTCTCTATTCCCGCTGAGTGCACTGATATGTTTCACCCTGCAATGGGTAGTATTGTCTCGGGAGAGCAGGAAGACGCTTTTGAACACGAAAAACATATTGAGAAACCTGAAGAGGTTCATTCACCTGCACGTGATGAAGGAATGCATGCAATTTCGCCTTCTTCATTGCCGATGCACGATCACGTTTTTACCTTGAGTGACCGTGATGAGCCAAACGGCATTGCAACTGCTCGATCTAGACCACCAGCTCATCTTGGTCTTGAGGACGAAGGTGAGCAAGAACATGAAGAGGTTGTGCGATCGTCGGCTCCGAAGGCGTTCTCTCAAATGCCCGTTGCCATTAAACAACTGGAGCATTCAGACGATGCCGAAGTTGCTCATCAGGATGTGATATATAGCGGTGAAAAAACGAACCCCGACTACGAAAGCTATGAAGTCACTGCTCCAACACCTGAGTCATCCGGTTGGAATCAAGAAACCAATGATCTGAGCGATACAAGCAGTTTTGAACGTCATGAAGAGGACGCTGCAGCGGCAGCAGCTGCTGCTCTAAGTGCAGCAACTGGTCCACCGTTTGAAGAGATCTCCGAAGTTGTTATTCCGACTGATCATCGTGATACCATGACTCAGCAAATTACCAAAAGTCAAAATTCTGAGAGTGAGGAACATCTTTCTGACAGTTTGGATGCTCATCAATTTCCTCATGAAACTCATCCATCGACAGAGCCGCAGAGAGAATCAGATGATGCCTACACTGAAGATATTGATGCACAAGCAATGAAGGAAGTACACGAAGGACGTGAGACCGCACTGCGGGCTGAGACGAATCCACAAAATTCTTTTGCATCCCAGCTTCAAGATATTTCAGGTTTTGTCACCTCGGAACTGAATCCAGCCTCGATAGAATTCCCTCCAGAGAACATAGATGAACATGCGTTTTTGAATGTGACATCGTCGGTGGATCACCAGCATGAACTTCACCAATTCATGCATGAGGCGACCACCGACCTGGTGCAAGCTGACCAGGGAAAGACAGAGGAATTCGGTCGGCCGTTAGAATTACCAGCACAGCACGACGAATACCAGATGCTACCATCACAGCGGGAACTAAACAAAGATGAAGAAGAAAACACTGATCCCGAATCTCGTCTATGCCAACATCAGCCACTGGATCAGTTGCATCCACTATCGCAAATGCCGGAATCGCTAGCTTCTCCAAAAGAGCCGGAAACTATTCCTGCTCTCGCTGCCGAGCCTTCAATAGAGTCTCAAAGCTCATTTCCGAAACCGGATAATTATTTTGACGAAAATGAAAACACGCGTGCACAGTTAACTGAAAACGAACTGGAACCAGTCGACCAGGATGAGTTTGGTGGGCACAGTTGTGTTTCAGATGAACGCGCAAGTGATTATCATCAACCGGGTGATGAGGTTTGTGTGGCAGACGAGGGGTTCGGGATGAAATCTGCGGTTCCAAACGAAGCTACATTGCCGGAACATGAGGACTGGTCCCAAATGCTTGGATCACAGGGTGATGTGTTGCCGGTTATGGAAGGGCATAGTGCACTTGGCATCGATCCTGCCGATAATGAAAGTGAAAAACGGTTTTCGGATGAAGACTTTCATCTTCAGCAAGAGGTCGCATCGGGAACAAAGGGTGAGCTAGAAGAATGTTATTCACAGCGAGCTGAATGTGATGCACTTCACGCCACAGATGTACACGAAGCCTACGAGATTTCTCCCCAGGAAATCTCAGCCAATCCAATTCCATCCAGTGATGTTGAAGACGAGGTATCCACTACATGCCAACAAGCTTGGTCTCAGCCACTGGTTGATACTTATCATACCGTACCAGATCAGTTGATAGAAGATGAGCAGTCTATTGAAGCTCAAATGCGTTTGAAATTACAACAGGAGGCAGGAACTTGGTCTCCGGGTTTCCGGGCCGATGATTCCCATGCACAGTTGGAAGTCAAACCTGAAGCTGCACTACGCGAAAGTTCGGATATCAGCGATGTCGAAGAGGGTGTGGGAACCGAATTGTGGGTCAGAAATAATCAACCCTTGGAACATCATTCCGCTGATTCTTTTTTATTGTCAGATGCACTTGAAGCACGGCCGAAGCATTTCATGGTAGCTGCAGAGGACGATAAGCGGGATTCCATTGAACAGCATGTAGTGACAAACACTGCTTTCGAATCGTCTACGCATTACCACCCGGAAGGTGATGTTGTAGAATTTAAGGATAGTCTAGGAATGGAAAAGCACGACGATGTCATGGCTGGTTTAACAGATTCTTTGGAGCAAGAGGCTGTAGACGACACTCATTTCATGCATAAGATAACACCCGTTGTTGCGGCCGATTCGACTACAAATGCGATGGAACAGGCCGTCCATAGTTCAACACAACCAATAGACAAGGAGCCAAAGGTTGACGAGTTCGAATATGGACAAGTAATTGATGAGGGAGCTGTGTCACATCAGTTTACGAAACCCGATGGAACAGATGAATCCATGTCTATCACAGCTGATTCGACTACGATGGATAACGCTGAGCAAGAAGAACCGGCGGTTTTCACTGCTCAAGTACCACTTGGGTTTGATCAGCTTTTACATGCGAATGAAGATAGCAATGAAGGAGTTGATCAACCGGATGGAATTGCAAGCCCAGAGTCTCATGCTTCAGTGGTTTCTGTGGTTGATCACCAGCCGCAGGTTCACGGGATGCAGGACGTCGATGGTCAGGACCTACCACACAATGTGGTGCACAGAGAAGATAAACAAATAGATGGGGAACAACAGTCAGCCATGTACTGTCATCAGCAACACGAGGAAGAAGGTTTCTACCACCCGGTAGATATCTCTGCTGACGATCATACATCAGACCATCCCATTCATGAAGAGTCAAGTGATGTACGCATCACATCGACCGAGCAACACATTCCAGACGAGTTATCAAATGGTGAAATAGAACCAGCGGAATGTGAACATCCAGAAGATATGTTGCCCACTTCTGCCACAGTCGGGACCACTGAAATCGGTTTCATTGGCTATGATCGTCAGATCAGCGAAAACGGACATGCTGCAATCCCATCATTCGATGAGACACATCTGATCGGCTCACAAGAAGATAGACCAACTAACGGGATACATAGCAGTGGTTTGCCGGACTCGCATAATCTAGCAAGCCCAGGTATGGGAGAGTATTCAAATGGTACCGCGCACCATTTCCGTCCCTACCCGCCTTACCAAGATGAAGGGGCTGAGGAGGATGAAGAACTTCATTCCTCCTCACACTTGAAAATGATACAAGCGGAATGGACGCATGGACCTGAGGGTCATTCGGATGTGACCTGGAGTCCGACGGCTGAGGCGTGGTCCTATAAGGCTGGAATGCACCCAGATCAATTCACCCCGGAACAGACGGATGCAGATCAGCGCGATGTGCCTTATCCGATTCACGGAGCCGAATTCCCTAATTATCCTGCTAGCAAAAATCCGTTCGAAACCGTAACGACGACAGCCGCAGCAACCACAGATGAATCCACTCACCCATCCGGAGCATCTACGGATCATCAGGCCGACATTTCGGGTCGTTCGCCTCTCATATCTCCACAAACTGACGGGTTTGACCCCTTACAGAGTTGGGGTCAACCTCAAGGATTACCCACTCCAACGCTACCTGCCACAGCACCTCGTGGCGGACGAACAGCCAATCCTCCAGTGCGCTCGGCACCTATGAGAACGGCACCAACCTCAGCAGCGTCGACTAGGGGCAAATCTACCTCTGCCGTTTCGGGACCAACAGCTCCGGCTACTTTACCACCCGGATCTCCGGTCTATATGGATTTGATTTGGGTACCCGGTTATTTGATTCAAGTGCCTCAGCTGATGGCCGTGGAATTTTTCGCTCGTGTTCGAGCTCGTACCTATGTGCTTTCGGGAGACGCTCTTCATCCAATGATTGGCGAAGCGTTAATTGAAGGCAAATCAAAATGGGGACCGAACGATGTAGAATTGTTACGTCGACAAGCAGGCACGAATGAAGAGGACAATGCAATTTGCATTTTACCCACTGATGAACCATACGAGTGGGGATGCTGGTTGCGCACACCATGTGGCCGTATCAATCGTGACACCGGTGAAGCTCGCCTACAGACTGCAGGTTTCAAAGTGTTACCCAGCGCAAGTTGTTGTGACATTGAATTCTCTGCTGGCTCAGTCAATGTTAGATGCGAAGGTGTCCGGGTGGAGTTCTAAACTTTCTCCATGATCCCTCTCACTCACCTGTCATTTGCTACACATCCATCCATTAATTCACTTTTATGCACTTCTTGACTGCACGCTACTGCTCGATTCCGTTCATTTCCACGTAGATCTAACCTTGTCATTTATAACAATCTGTTTTTTTGCATATCGATTGTGAAGATCGTGTTGAAGCTAACCAAAGAATGAATGGGATTCGAGTTCCACGTGGAACCGGTGCTGCTCAACTTTCGTACGGCGTCATTCAATGTCTCACGGTAAAAAACGAATAGACCGAGCAGATATATTATATGCTCATTCGCCATCCACACATTATTGATGCACAGACGAAAACATTCAAACACTCGAGGACATAAATTCACCTGGTTACATGATAGTGACAACTCTGTGCATCTTCATTCTTCAATTCCGCTTCTCATCTTCGACCATACTGTTGCTGCATTTTTGTTAGCTTTTTATTTTTTTGCTCTGTTCTCCGCTTATCTCTCTCTTGAATTGTTTGGTTTCTGCCATTTGCGCCATCTGTCCATCCGATGCCCTCCAGCTTGTCTTCATCGGTGCACCATGGAAAAAAGTGGCTCACCTTTTTATTTTACTAACCGGTTCTGTTCCTCTTTGGATATGTTCGACTCGTCTTAACCCATCCAGCCTTCTCGTTTAAGATCGGGTCATTTGATGCGTATACGTCTATACTTCCACGTAACATTGAGGGTTTCTATTCGTCATATTTTCCGCCCTATTTACTCAGAAGAATGAAAGTTAGTACAGAGAAGAGCAAATGTATGAGGAGAAACAGTCACTGGGGTCGCATGACTGTTTGACCACCCTTCCCCTTCGAAATCAATGATAAGCCATTCTTGAAACGTTAGTAAAAACTGACGAAGAAGGGAGGGGCTAACCCTCATTCTCTCGTATAACTGCTTTCTTTCTGCATCACCCACTCATACCCATTCAAGAAAAAAGTCACCGAAGTAGCAAGTATCCGAATTCATCAGTTCGTTTGCTCTGGCCCTCATCATGACCCATTATTTGTTCATAGCTGTGTTTGTCTTTTGGCTTCTATTTTTCTCAAAAATGTTTGTTTCTTAGCTTTTCTCTTATCACCAATGGAGTTTGTCTCGCATCATGTGCTCTCATCACTTGGATATGCCTTTTTTATCAATTCTTTGTTTATTCTGAGCAGACTGTGGTTCTATCTCAATCTATTTTCTTGTTTACATCCTCATCTATCAGTGCCATCTGCGTTCGCGATCTCATTTCGCCTCTTCTCATTTGTCCGTTCGCCATGATTACAGATAGGGTCGCCTTTTTATTGTTTTTCTCCACGGTTGCTGTTGTTGTTCTTGCTTTCTTCATTGTTGTTCTCGCTGTTTCTACCTCCCACGCACAGAAACGCTAAACAGAGTGCACAATCGCATGCTAAATGGTTCACATTTGATGCCTTCGATTCACATTAAGTGCCATACGCCTAGGCTGACTCGTCCTTTCAGTCACCTTGTTTACCAGTCCGTTTTAGCTTGTCTTGTGCATCGCTTTTCTTTTCCTACTCGTTGCCACGTGTTCGCTGACTCGTGCACACACGTTCTCCCGATGCTCCGCTAAGGTCTGGCCACGTGACCTAGCTCCATGATGCTTAAAATAAGCGTGTCTATTTATTTAACTCTACCGCGGATGCCCATCGCATGCTGCGTTGTTTATTCGTCCTTCACGCAACGCCATCTTACGCTATTGACTTTTCCTCTCCTTCTTTTCTCGATGCCATGTGCGATAATGAGCATTTTGCTACCGCCATAATGACGCAAACACCTATTTCAGTTTGAATTGTCACGTATCCCCTTCTTTTTCATGCACTATCTGGGGGCAAGTTTGAGAGGACTGGCATAGTCGAAGCTTCGTTTAACGTGTCCAATGAGCCCGGTTTTAGTACCTTCGGGGCATTGATAACTATCATTACTGTTAAACTACATGCTTGTGAAAGTCGTACAATGCTGTGGTGGTTGTTTTGTAGTGCTGACTCCAAGGGACAATAAAGTCCAACTCGAAAGGAACCTTTGCGCGAGTGTGATTGCTCCCGAGGGCGTTGGATCACGATAGCGCTTCGTGACATCTGATCTGTACATTTTATCAGTTCAATAACCATTCATTTCCCATCAGACTGTGGACGCAAGTGATAAATGATTTCATTGTTGCATCTCACAAAAATGAGTGGAAATGCCCCGTCAATCCCCACCCGAAAAACCTCATCAGCTTACCACTTCATTGGTCGTTTTTCGGATATCTTTCTGTGATTAGAAAATTTTCGTGCTGTATATCTCACTGCTTCGGCCGTATTCAAGTGATTTGACAAACTGCATCAACACTGCTACTTACGCAGTAATGATAAAATGTACTCCGCGAAATGCGTACTATTCTGAATCCTATCAATCACTGAAATCAGCAAGCCAAATGAAAGGCACGATTTATGCCTTGACAACTAAGGATATACCACTGGGAAACGTGTATGATGAGACCACAGAATGTGGGTTGATTTAATATGGCTGGTGAATGTTTTGCTCTCGGATGGGTTGCTAGGTGTAACATCGGGATGCCATGTTTGAAAAATTGTTAGTTACTTCCTTTTATTGCATGCTCATGGTACAACATTTCAAGAAAAGGGTCACGACCAATTAGGGCTTCCATTTGGGGGAAAGTGATCGGTGGTTGCGGCTGTAAGATCCGAACCCAGGGCAGAAGGGTCTGAAGTTCACCAAGATGACCCGTTTGATCACAGCCGCACGATTAAAGGGACTGGGTCATGAAAATTCATTCCTATGGTCAATATATTTAGAAGGGTTCCCAGTGATCTTTAATGTACTTTAAATTGCAAAGCATTTCAGTTGTGGTGCCCGC
>STRG.35790.2
GAACGAAAGACCCCAGTTCCGACCGATTTGTTCTCCCCGAGCATGCACCGCTCACACACCCGGGCTATCTCACTCAGTGAACACCGCGTGGTGGTGACCCGCTATCACTATCCTAGAAGATTGTATGTGTGTTTGATTCGTTTTCGCATAGCTCGTTGCTGACATCAAATCTGTCAGTAGTGTTCTTGTCAGCTTCTTAGAGACAACCATTTTTGGATTCGTATACTTCGTGCGCTCGTTCGGACGTGACTAACCATTTCAAGGGTTCATAGATATACCACGCCTAGATACCGGTTAGTGGAAAAGGGAAAATTGAAGTGATTCAGAGCAACTGAAAGCGCTCTATCTTCGGTTGCGACTCTAAATGGCCAGCTTCATTGCAAAGCAACTGATTGGGAATCAACTGGACTCCGTCAAAGGAGCCCTTGGTGATAAGAAAGATGATGACGGTGGTTCCGGAGCGCACGAGATCGATCCCGAGGTCGAGGCTGCTCGACGTGAGGCGGAAGAACGCCGCGAAGCAAAACACCAACGCATGGAAGAGGAGCGTGAAGTAATGCGTCAGGGTATTCGGGATAAGTATGGGATCAAAAAGAAGGAAGAAGAAATTGTGAACGAATTTGACTTTTCAAGTCCCGAAGGCCGTTTAGGCCGAAAGAGAAAGACGGCTGCGGAAATGGCCGCTGAAGCAGCTGCCGCCGAGGAAGCTGAGAACTCACTGACAAACATGCTTCCAGAAAACATGCGAGAAATGGCAAATAAAGTAACCGAAGTCCCGGGCAAGCTGATCTCTGAAGCGACCGAGAAGTGCAGCACCATGTGATATGCAGTGGCCTTTGTTGGCATGTTTGAAAATCGTTCTGGGAACACGCTAATTAAGATAAACAAAATATTCCTCGTTATCATTATATACTATTTGCACACTACTTTGAAAATCAGTAGAAATCCATGCGTTACCTCCCCCCCCCTTCTAAAGAACACGATGGTGACTTTTGGATTCCATCAACATTAACCAGTTCGGTTCTGCTCGAAGTAGTCTGTTTGAACAAATCTAACAAGTTTCGAAGATCGACTGTGGGAAATGTTATTTAAAGGATTCAAATTCACACGTGATCACATCGATTCCCTTGCTGGTCGTCGAACTGCTTTCAGAACTGGCCCCCAATCATCTCTCTATCTCTCTCCTACTCAGAAATACAGCGAATACAAGCACCTGTTTGTCAACCATTCTTCATTTGCTGGCTCGTATACTTCAGCTGCAAAGCTGCGAACAACTGCTGACTGATTTACTGTTCGCGAGATAGCTGAGACACACAAACAACATTTGCTTGTGTACAAGGGGAGGCGCAAACATTTATTCCTCATAAACTAAATGAAATCTCACTGGAAATCCATAACCATCACTTCCCAGTTACGGTGAGCAGTCATCCAGTCATTTAAGCAAACATGCCAGGTCCCGTGATTGGGTTGGAATGAACCACAATTAGGCCGTTTTCACGTCCACATACGCCTTTTCTTGCCTCGACACATATACGGACGTGAGTATGGATACAGGCACCCCCGCACACGTACACACGATTTTCCCATCACGTATTCATAAATACCCATAGATAAGTACACAAAGATATATACATAACATCTACAAACAAATCGACATAATTCATTCGATCAGTCATTTTCCATGATTCATCGACTACAAATAACTCTGGTGATAAACCTCGCTCTACGAAATTCTCAGTTTTTCATCCATCCCATTTGTGATTAAAAACTATTCCAACGGATTGCATTTCAAACATATTAAAGCCAACTACGATTGTCCCATTGATTGCTTTTACGTAAGACATTATTACTTTCTGAACGCTTTGCCTACCTTGTTCGACAGCAAATTAGACCAAGACATTAGTGCTGAACTGAAATGCACTCGTTTGCCTCAGGCATCATCTCACCGAACGAATATTCGATTCATCTAGCAACAAAGAACTTTACCATTATTTCATTCACTTACCTTGAATAAATACGCTTTTGTTTACAAACAAACGGAAACGGAAAACAATTATTTTGACACTGAATGATTCGTTTCAATCGATTATTATCTACTCTCAAGTGAAACTGCATAATTCGCACATTCGTACCAATTTGTTGGTCGAATGTTTGTCCAAAGGATCTTTTCTCATTTTTTCGCCATTACTGATTAGCTCTCTATCAGCCTGACAAGTTGTGCTATTCGATGACCATTTTTATCTCCTATCCACGTTGTAAATTAGATAATCGGGCAACTGTTGATTTTGTTTCCGTCAGAAGATATACGCATATATCACATAAACAGAAGGTGACTTTTCCAAAAACACGGTGGGTTGAATAGTTGTATGCTAGGAACATTCCA
>STRG.73104.1
GCGGATTTAATCAATTCCAGTAGAGTTATACAGACCCTCCATTATCTTGGCATCCATCGTACAACCAACATAAACTGATGATGCGAATTCTCGCAATATTATTGCCGATGGTTGTGTGTTTGCATGCAATGAGTACGTCGAATAATGCGGACAGCACAGACGAACAAACCACACAAACGTCTCCATCCCAACCAATGACCACAATGGTCTCACAAAGTGAGCACACATTCCCTACCTATCCTTCCGTTTCTCCATCGAACCATCTAAGTATGTATCTGATGATATACACATTGCCATACATCTATCTGCACACACACACNNNNN
>STRG.16585.1
GAGAATCCATCCATGGCAAACAGCAAAGGCTGGACCGTTGGGCCGAATACTTTACGGAGCAGTTTAGGTGGCCGCGCGCAAGTGTAGTTACTCCTGTGTCAACAAATGCAATTCCTTTCGTGGTATCACTTGAGCCTCCATCGGAAGTGAAAGTGGAGTCGGGCATTCGATTACTAAAGCGAGGGAAAGCGGCAGGTCCCGACGAACTTCCCCCAGTTCTTTTTAAACTGGGTGCAGATGCTTTGATAAAACCACTTACCGCTTTGTTCTGTGACATTTGGAACAAGGAGTGTATTCCGTTAATTTGGAATGAGTCGTTGATTGTTCCCATCTTCATGAAAGGAATACGCAATGACTGTAGTAACCATCGTGGGATTAGCTTAATTCCAATAGTCACCAAAGTGTTGGCCTCGATTCTGCTGCATCGTCTTACACAGGCTCGTGAGAGGAACACCCGTGAACAGCAGGCCGGATTCCACCCAGGTGAAGGATGCATCGACCAGATTTTCACACTTCACCGACTACTTGAAACGCGTCACACGCACCGTCGACCGACAATAATGGTTTCCCTCGAATAGAAAGGCGCATCCGATTCAGTTGATCGAACAGTGCTTTTCAGTAGTCTTCAGCGAGAAAGAATGCCCCAGAAGTTCGTGAACCTACTGAGATCATTGCATTCTCATACTTCTGGCCGCGTTAGAGTTTACAGTGAACTATCCGATCGGTTCGAAACGACCAGTGGTGTTCGACAGGAATGTCTCATGTCTCCATTCCTGTTCAACTACTTCATGGACGAAATGATGGAGAGTGCGTTTGCAAAATCTTCAGGATGCAGGCGTCGAACTAGGAAATAGTGGAAAGCTATGTGACATAGATTATGCGGACAACCTTGTCTGTTTGTTCGAATCCACGGAACATGCTCAACGTGGACTAGAGAGGCTCTCAAGATCTGTAGCTCCATTCGGCAAGCGCTTTGCACCTTCAAAGTGTAAGGTGATGTTACAAGACTGGACGTCAACGATTTCGAGCTTGATGCTCGATGGGGAGATGCTGTCAGTTGTCGACCACTTCACCTACCTCGGCAGCAGCGTGACGACGGATGAGAGCACAGTAGTAGAGGTGAGCACGCAGATATCCAAGGCTCGAGCGGCGTACGCTGGACTGAAGCACTTGTGGCGCCAACCTGATATTTCACTGAAATTGAAAGGTCGTGTGTGTACTTTGCCGCAGTGCGTTCAGTTTTGTTGTATGGTTGCGAGCCTTGGAGTCTGGGCGTGGAAGATATTCGTCGTCTTCAGGTTTTCAACCACCGATGTTTGCGTAGTATCGCTAAGATTGGGTGAAATAGCCGAGTGAGCAATGATGAAGTCAGAAAGCGAGTATTGGGTACTAGGTCGGAGAACGTTTTGTCACAGTGCATACAGCTTAGTAGACTTCGTTGCTTGGGACACGTGTTACGTATGGCAAATACACGTCTACCATACCGTGTCCTATTCTCCGTTCCTCCTAGGGAGTGGAAAAAACCACGTGGAGGTCAACAGATGACTTGAAAACGAGGAATGAGAAAATTTACAACGAACTTAGGAAAAGTAGGTGCTTCACATCTTCGTGGTTGGGGTCCAAAGGATCCGTCTATCAATTGGCTGGAGACACTGAAGGATATCGCAGTGCAACCGTCAATAGTGCCAATCGTGTTGTCACTTTCTGTCGAATCAAAATGATTGATCAATGTGTGTTTGTACAGTTACACTGTGTATTCCGTGTGTTGACTATTAGGGCGTTCTTTTCTTTTCCCACCCATGTAGGTCCACTCCCTGTCCATCTTATGTATTGATACTTTCTAATTCAACGTGCAAGACGGTGAGAAAGGCAAGGGTCATTGGGGCTTGGCCTACTGTTTAACGCTGTACGATGGTGATGATGATGACGTACGCTCTGAATCAGTCTCATTTCATTAAAAAGCGACGAAAAGATTCAGTGGTGATAGATTGGTTTAGAATATTTGTTTTCCACCTGGGAAGTCCGAGGTTCAAAACCCTTTTTTCAGTTTCAGCTTATACAGTCACTAGCCTCGTACTTCTGTGCTTTGATTTCCAGTGCTACCTTTCAGCATCGTCCAGTAAAGAGCAGAAAGAATACAAGGATCAAGTGAAAAAGATCCGAAAATCAGAGTAATAAGTGGAAATCACGAAGACAAAGAAAGAGTCCGAATGCAATTCCGCCACTGGCCACGACACCTAGCCATTTCACTTAATGTCTCCAACCATTTAGTGGGCAGTTCACCTGGACCCTAACCTGGAGGTCTCACACGTCCTACTTGGCCAAGTTCATTGGTCAAGGTTTTCATATATTTTTGTCATGTCATAGACTAAACACCTCGACCTGCCTTCCAAT
>STRG.72898.5
CCAACAGACCGTAAGCCTTCATTTTGTGAGCCTTATGAGTTCTGTTTTGTTCACAGTAGCCTTGACAACACTCTACCAGCAAGCTGTATCAAGATTTACTCTAGACCCTGTCAACCGGCGTGATACATTTCGCGACCTCGCAATGATTGAACAGACTTGCCTCGGAAGATTTTCTCTATCAAATCACGGTTCGATGGGCCTCTTTAAAATTTACAGGGCTCAAAAGTTAAGGGCTTGCACTTTGTCAGACTAACATTTATTTTAGGACAACCATCTTGCTGTCGAATAACGTGCCAGACCACGTCTCGTGTGAGGCTGTACATCTTATAGTCGTTGGCAAAGCCACATTTGTTAAACTCGATGTTCAGGATTTCCTGCCCAAAGCTACGAGTGGAATGTGGTTGGGAATTTAATTGTTGTGTATAAGGGAGAAGTTAGTGTAATATTCCCATGTAATTTAGAAAATATTTCCAGGAAGAACAACCTTGTATGTTCGAAAGAGAATAATTCGACAACCCTGACGTTCAGAACATTTCTAAAACACCTATACATGTGAATACGCTGAGCAGTTACTATTTATAAGGTGCGCAAAACGTGACTGACTTGAACTGAGTTGGTTTTAATGAGAAAAAATGTTTGAGTGATAAGAGGGAAAATACAGTTCGAATTTTTTCATGGGTTTCTGATCGCATTGAGCTTGGCGTTTAGGTCGCCAACGGTTCATCACTGATCGAGACGATATCATCAGTGTTGATGAAATGTTCACCGAGCAAACATCAAACTCGGAATTCAGGGATCCGTGGAAATCGTCACCTTGAGCGACGAATGATACCAAGCTCCAAAACCATTAACAGAAATTCGAAATCGGCGATTTGAGGCCACTCGGGCAAGAGCAGTGCATGAACCAACAAACCTTGTTGACTTCTTAACTGATCCCACCAATCAAATATCAACGGAGAGTTACAAAACGATGGCGATAAAACTGTGTACGACAAAATGGATAACCTATTTGTGAACCTACATTTCATTACAGATTTCAGTTACATTTCCAACCGGACCCAAAATCGGAATCCATGCTGTGTGTGCGAGTCTTTAATACGGCAATCAGTTCGGAACAACTACCCAGCTCTTTGCCTACAATCCAACGGATTCGTGTCAGAACTGCCAGAACTTCGGAAATTCAGGAAATCGACAACACTTTTCTGAGTAACAGTAAATTTGACGGAATTCGAGAAAAACAGAAGTTTTTGATGGACGAAAGCATTGTAACGTTCAAAATGTGCCTGTACGGAGCTTGCACCTCGGCCATAAACCTTCAATCTACGGATGACAGGGCTTTAAAATCAGCTATTGACCAGGCTTTGTTTTCCAAGGGGACCGATGTTGAGCTATCCAAGACGGAAGAAGGCAGATATCAGATGATTGTAACATTCCCATTAGAATTCGGCGATGTTGACTACCTGGACATTTGGTATGAACAAGTGAATGCGATGGTGGAATGGGAAGAACTTACGAAGGGTGTGACTCCACTATCCGATCACCTGAGACCCACTTATGCCGGTACGCCCTCTATTTGGACTTACAAAGTGGATGCAGATCCCGACATGTCAGAAGTTCTTAAAGCCTACCACGTTCTCGGAACGAGCATTTGTCCCGATCGGCTCGTACATCCAAATATGTCCAAAACTCCAGTAGTGTACGATTTTGAAACCCCGGTCGACTCCACGTATTCGTCAACATACGCCTTTTGCGGGTCCTACAGCCTGAAGAGCCCAAGAGAGATATCATTCGACAAGGTTGTACAATTGAAAAAATACCCTCATCTGTGTTATGCCTATAGAGGCGAACTTTCCGGGTATATGAATGTGCAATACATTGAACAGAATGCTGATGGTAATGAAACTCGAAAACATCACGAATTTCGGGCTTTTGACGAAACCCATGATAAAAATCGTTGGCGCTATACATGTAACAATCTGTGGGAAATTCTGACGACTGCTGACGGAATCGGTGGAAACGTTTACGCAGTGCTTGCTTTCAAACTGGTTCCGAATCAGATGCTTTGGAAGGAGTTGGCTGAGTTCTATGTGGACACGGTGTCACTGTCAGTTCAACCAACAGAAACCGATCCCGACGATGTTACACTGTGGCCTCGGTCCCCGTTTAACAACTTCATGGGTCTGACTGTGGTGAGAGTAGACCAGTGGAAATTGCAAATCAGAATTGATTCCTTTGGTTGCGAAGGCAATTACGGTTGGTTTGGAATTGCTGGAGTATCCAATACGCAAGGAGTCGATCCAGACAGAAGTACTGAGTTTCGCGACAACCTGTGGCCCGAGTCAAGCAAGCAAACAGTCGTGCGCATCGGAAAAGGCTCTGGTAAACCTCTGTCCGGGACAGTTCAGTTATCTTTCAAAGGAATCCTTTTTCCCCCTCTATCCGTTGATCAAGAAAGTCAAAAATCGGCTGAACGTATCCTAAGCATGCACCCTTCTCTCGGAACGGTACACGTGGTAACCCGATCTGGGTGTTCACAAATGGTCTACGATATTCACTTCTCCCTACCCGGAAGACAGCCTTTGATTGAGGTTGTCGACCAAAGTGGGTTGAACGATGAAAATGCTAGAGTTGATGTTGAACTGGTACAAGACGGGCATTTATTACTCTGTCCTATTCCCGGAGATATGCTTTTTACGGTGGAGCCCGAACCACAAGTCCGCGTTTATGTAAATGAGATACCAGCGAAATGCGTCGGCACATGTGCACATAATTTTGATTCAAGCATGACACCAAGACCAATCAGGAGCACAGTACAATACGCCGGGCGGAAAGTCATGCTGGCAGTGCAGGCTTACGCACTGGACCATGAGAAGCCAGAATACAATCAGATAATCGCGACACACGAAGGCATGATTTACAACGCATCCATCGTCTCAGATTCTTGGGCTCATTTTCTAGACATACCGGCCGAACAGATCCCAGCTGGTGTAGTCAAATTTCAGTTGTACGTCATGAGCAAAGGGTATTCCGAAACGGATTTCGAAGTTGATTTTGGAGAACTATTTGCGAAAACCTTCAGTTTCGACCGCAACGAAGGGGGGCTTGCCGGAGGCACATTGCTGACCATCGACGGTGCCCGTTTCTCGAAGACAGCTCAAGTGATGTTGGGTGATAAAGAGTGTGACGTCATATCTGTCGTATATGATGAGATTCAATGTCTAACACCGAGAGGAACAACTGAGGGACCCGTAAGCATTATAATCAAACAGAACGGTTTGACACTGCATTCTCAATCCAGTTTTCACTACAAATTGGATCTCACACCTTCACTGTTCAACGTGGTCCCATCCGATTCCTTGCCTGTGGAAGGTGATGTACAACTGCACATCTTCGGATCAGGATTCAACGAAGAGACAAAAGTTCTGATTGGCCATGTTGAACTAGACGAAGCTGAACTAATTGATGAAGGACAACTTGTGATCACAGCTCCACCAGTAGATGCCCCAGGAGTATATCCGCTCGAGATCTCCGCGGAGTCCGAAGGCTACGGAGAACTGGCACTAAAAATTTCGTACGTGTACGAAGTGACGACACAGTCCGCATTTGCTGGCAGTTGGCTAGGCGGCAGGCAAATCTTGTTCACTGGTCGAAATTTGGCAAAAACTACGCATGTCATGTTCAAACCAGTAATGAATAATGATCCTGAATGCATCAAACGGCTCCCTTTAAACTGTACATTTGTGGAGTCAAACACAACCCATATCACGTGTACTACACCATCGTTGAGTAGAGAACACTTTGTTAAAAATGTGGGTGTAGATCGAGTTCGAGGTCCTGGTTATCGTTGGGAGCCGAGCACGCTAGACGTTGTGGAAGGTGATCGTGTCACTTGGACATGGAACATGCCAACGGGGCAAAGAATCAAATTGGGGATTTATGAGGTGAACAGACTCGACCACCTTTTAGAAGTCAACAATCAAACTGAATCACCAGTTTCGGAAAATGGCGAATATACGCGGGTGTTTTCTAACACTGGGCTATATTACTATATCTCATCTTTCGAGTTTCCAATTTTTGGTCTCGTTCGAGTACGTCCGATTCCTGACTGTCTTGCGCACATTGTTATCATGCAAAACACAGTTCAGGCAACGGGTGCTGTGAACAATTCAATCTTACAAGCCACCGAAAACCTGCATGACGTCGATCACACGTGCGCTGGTTCCAGACCCTGTCTATTTACACAACTAAAGACAGATGGCAAATTCGACGGCCAAGCGCTTTTTGCCTTTCGTCAGTGCATGACTCCCAAATTCAGGCAGCCAAAAGTACAAAACGACACGCTGTACATTCGCTTCACATTCCCGATGGAACGAGTACAACTGTGCTCCGATCAATGGCGTGTGACCGTGGATGGCTTCATATGCATACCTGAGGGATCCTTTTCAACAGATGCAACTCAATTCACATGCCAAATTCCCTCCATGGATTTACTTAAAACAAATCAGACCGATACGCACTTATTCACTCCGCGCATGAATCACCCTAAATTAGGCTATGCATTATTTACCGGTCCTAGCTCAATAGCCGCATCGGAGCATACATTAAATCTTCAGATCTCAAATCGTGACAGTCGCCTACAACAAGGAAGTTTATACGGGGGAGGATTGTTGCACATTTTCGGTTCGGGATTTGATTCAAAACGACCGGACGTTCATCGGATCCGTCTAGGCCATCGGTTTGAATGTATTGTGCAAACAGTACGCCATAACAAACTGGTTTGCCGTGTGCAAAAAATAGATAAGCAACAGTTAGACGATTCCGACACAATACTTTTGATTTATGTGTTAGAAATGAAAAATGTGAATTCCAGTACATGGGACACAATATCTTGTCCCGGATCTTCGACACAATGTGTATACAGTTTGAATAAATATGCTACACCCTACCTCATCTCTGTTCAACCGACGATGGTGACCGAGGCTGTGTTGCTTCGGCTGACCGGAGAAAATCTACTCCAGGCGGACGAAAATGTCCAACAGATAGAGATTATGGTTGGTCCTATACACTGTTTGGCTCAGGCTTACAACAAGGCAGCAAAACAGTTGACATGTCAGTTGGCCGCACGCATCCCTTATGGGAAAAATCCAATTTCGTATTTGGTCAACCCGCGAGGATATGGTTTTGTGCCACCCAATTTGCACGTGACTGCCAATATCCAACTGGACAGAATTTCGCCAGACTCGGCGAATCAAAAACAAAGGACGGCAGTTATTAAACTAACTGGGAACGGTTTGGATCTGTCCGGACTGACTGTTCGAATTGGACCGTTTGGTTGTATACCAATCGACGAGGTTTTCTCCAATCCGATCGAGATTTCATGCATGCTGATCATGAGCAACAAGCCCCAATTGAGACAGCGTACCCCTGTAGATTTGGCTCTGTATACCACCGGACCCGATCCACTACTAACTGTGACAAATGCGTTCACTTTCATTTCGGATAGTGGTGACCCAGATGCTGCGAGCGATATTGTATGCCCTATTGGACCGGATTTTTTCCCATGCAGGCTAACCACCCATCTAGGCACGGGACTCCAACTACCACCAGAAACGGTTTCTGGTTTAACGATGGCTACTGGTGCTTTTGTCAGGACTGAACTGCTTACTGTGACCAGTATTGATCCTCAAATCGGAAGCATACACGGTGGTCAGACCATTACAATTGATGGGAGTGGATTTCCGGTTCACGAAACAACGGTTCTTGTTTGTGATCAGAAATGCACCAACCTACGTGGCACAAGTTCATCCATGTTCTGTCTGACACCGGCAGCTGATATGAAATCCACTAATAATTCATTGGAAATGACATGTGACATAAAAATCACGGTGGGAAAGCACAATGCCGTTGTAAAACAAGCATACACCTACTTGGTAAACATGACTCCGGTTATCCATGGCATATCACCACAGTCTGGCACAACGCGTGGCAGTACCCGATTACGTTTATTCGGTGAGATGCTCTGGTCCGAACCGTTTGGCAGAGTGCATTTGGGGTCCGAGATATGCGTGGTCACTTTTCAGAATGATACCAACATTGAATGTATCACCAAAGCTAATTGGCCCGGAAGAACCGTAAATATCAGTGTGCTTACCTTTCCTGTTGGGCGAGCCGAATGTGACTTGACTTTTCAATTCATCGACCGATGGTCCAGTGAATCCACGTGGAGTCCTGGATTGATACCTGTTCAAGGAGATATGGTGATCATTCGAGAATCCGATGTGATTGTACTGGATGTGAATACACCCGATCTATCCATGTTACTCATTGATGGAGGCACACTGCAATTCGATCCTACCAAAGATTTGGAACTGCGAGCAAAATACATTCTTATCACAAACAAGGGGGTGCTGGAGATTGGTACATCGGAGGAGCCTTTTAAACGTAAAGCCACGATTGTGTTGCTTGGACATGCACGGGATAAGGAACTACCGCTCTACGGATCTAAAGTGATCGCTGTGAGAAATGGTCGACTCAGCATTCATGGTACACACCATCCTGTCATGTGGGCGCGTTTGGCACAAACTGCTATGTCAGGCGCCAGAAAGCTCAAACTGGATAAATCGGTTACTTGGCCAAAGGGCGAAATGATTATCATCTCCAGTTCCACGACTGGACTAGAAGATGAACAACACGTGATCACTGCTTTTGAGGCGAACAATACTGTCCTGGTACTTGAAAAACCACTACAGTACCAAAAGACGGTTCAGTCTTATCAAACCGTACACGGAACGGAAGTTTTAGTCGGTCCTGAGGTTGGACTGTTCTCTAGCAATGTGCATATCTACGGAGATGTGGCCAAATTCGAGGCGGAAGAACAATCGGTCTGTGCGACTACATTTGACTGGAAAAATCAGTATCATGCAGTTTGTTCTGCCAAACTATTCGAAGTACCGGTGCGACAACATTTCGGTGGTCACATATTTGTTGGAGGTGCACAATCCACACAATCTTCTCCCCTAGTTCAAATGGAAAACGTACTTCTGTCATCCCTGGGACAGGCTGGTCGTCCCGGTTCTCATCCAATCTATTTTCACATGTCCGGAAAGATGCCCGGATCGTACGTTCGTAACTGCATCATTCGACTTTCGCAAAATCGTGGCGTTGTTCTGAGACATGTACAAGAGCTTGTTTTGGAGAACAACATCTTCCACGGTATCAAGGGTTCCGCTATTATGCTCGTGGACGGTGCAGAAACTGGGAACGTGTTACGCAACAATTTGGTAATCCGTGTTCGACTAAGTCGGTTTTTGGATCCGGCAGACCTTGAACCCGCCGCGTTTTGGATCAGTAATCCAGATAATAAGGTCGAAGGGAACGTGGCTGCGGGTGGAATACACACAGCGTTTAGATACGAACTACCGGAACGATCATCGGGTCTGCTCGCTAACACACATCTGTGTCCACAAAGTGGTCCAGCTGGACGATTTGAAAACAATGTGGCACATGGCTATCAGGCCTATGCACTACTAATTCAGCCAGCATACTGGCCAACCAAAGATGGACAATGTCACTCAAATGAATGGTCCACAGCCGTATTTGATGGTCTGATTGGTTGGAACAACCAATTCGGAGTGCACTGTCAGAACTGCGGGCCAGTTGAATTCAGCAATATGATAATTACAAGCATGCACAACCATACAATGCACACAGAGGTGACACCGGATACGAGAACAGCAAATAATTTGATGCCAACTTATTTCAACCTGGTTCTGATCGCTGACCGGTACCAGACAAATTCAAAGGTTGAGGAATGCAAGACAGATGGAATAATACTGCCAAGTGCATCCGGACTTCAAATAAAGCAGGTAACTTTTCAAGGTTTCAATGGATCAGCGTGTGCAGCAATACGTGGACCGAATCGGAACGTTTCTACCTGCATGCCCACATGCGGTGGTCATGAAATCGAAATGGAGAATATTACCTGGATCGACACTTCTAATCGTGTCCGATTTGACCACCCATTCGAGTTTTTCATCCGCGATCTGGACGGATCAGTCGCGGCCGGCATACCAAACGTCACCATCATACCCGGCGCACTGATTGTACCCTATTCCGAACAATGGCCACGGGATCAATGTGGACCGTTCTCGGGGGTTGGTGATGCGGATTTGGGACCTTCATTCTCTCAAGGTAAACTGCCCGGAGTACGATGTGATCCTGAAGTTATGCTCATCCGTCTCAGCTTGTACAACGTGGGAGTACAAATACATCCTAAGGAAGAGCTTCGAGTTTCCTTGTTCGATAAATTGAATAGTTCATTCACAAACAGCACCACCATCTCAGGGAATGATAACAAATGGGTCATTTTTCTGGTTTCCGGAAACCGGTACATTCTGGATTGGACGCATGGATTGCGAAAATTGTACAACCTTAATTATGAGGCTGATATAAGCGGATTTCGTGGTTCTGCTAATGTGACCATCCGGCATGTGAATATTCCAGCAAAACCGAACTATTTTAGAATTTCCGTGAACGGAGCTTTCATTTCTTTTGATGATCAATTACGGGATCCAAAATCTCAAGTCTCCGGTTGGGCATCGTATAACGAATCGGGCAAATTCGTTGAATATTTCTAATTCAAGTCTCGTCCTATTTACAGTAATGGGTAAATATATTTTTGGAATTACAGGGACTCAAAACACAGATAGACAATGAACAACTCAATTCTGAGAAAAGAGATGTAAATCATGGGATGCAAACATCATATCGTAACGTCAACGATTTTAGTGCATGGGGGATGTGCGTACAAATGACCGTACAAAATAACACTAAGGAAGAGGAAATAACCGGGAAGCCAACAGTTTTTCTTTGGTCAGAACGAGAAACATGGACCCAAGATGTGATCACTATTCCGCGAAATGGCAGTACGTTCACCGTTGGAAAGCAAGTGCACCTGAAGATGGATACCAACGTAACAGTTTCACTGAGTACCATCCTTGTTCAAGGCATTCTCGAATTCGAGTCCGGTTCTGAAGGGAACGAACGCGCCTATTATTTGCAATTCCAACGTATGCTCATCGATGGAGGAACGCTGATAGCCGGTCATTCCGTGTCTGACCCACTCAGTTATGCCTCACTTGTTTTTCATTTGCGCAGTCAATCCAATGACACGGTTCAACCGTCTCGTAATAGTTCTGCTTCCAACGTCATGGATGTGCTTGGTCAAATACAACTACATGCGACACGTCGTCACCCGTCCTGGGTCCGTTTGGCTGAAACGGCTCCGCTACATGCGACAGAACTGCATTTGATCGAGGCCGTGCAGGATTGGCAACTGGGTGATCTGGTCGTTGTTGCAGCCACGGGTAAACACTACCGGCAAACGGAGAACGCCATCATTCGTGCTATCTCTTCTGACAGAAGAACAATAACGATTGACAGAGAGCTAAATTACCAACATGTTGCATACAACAAAACGTTCGGAACAGAACTATTCCAAACGGGCGCTGAAGTGGCCGTGATCCACTCAAATATTGTGATCCGTTCTGATTTTTCCACAACACATCCGGGTTCCAGTGGGTACCTGACGTTGCACAATTCCTGGAGGAAATCCAATCGCATTTTTGGTCATCAGTTCAGTGGCGTCCTATTCGATGGACTAGGTGGTGGGGAAAATCAAAATGCTGCCGTGCAGTTTTACAGGCTGCAGTCCACTCATAATGGCACCAGTTACATGGTTGGTTGCATGTTTCGCAACAGCGGAAAAGCAGCATTGATTGTGAACAAGACAAACGATTTGTTGCTCAAAGACAATGTGTTTTATGATAGCCATGGACCAGGAATGATTCTGACTGGTACCGGACATAAGGCGATCAATAATTTGTTCATTACAACCAATTGCTCATCCTCTGTGCCCGTTACCGAATTGGAAGATGAGCAGGCAGTGGTCGACATCACAGAGGCGGACCAAATCATGTGGAAGGACAACACCATTGCCGGTGCTTCGTGTGTTGGCTTGAAAACACGAGGATCGCCGTGTGTTTCGTATTTGCCGGAAACCGAACGTGATACTGTGATTCATACCTGTCCCCTCGGAGTACTGAACACCCAGTCGAGACGTTTTTGTGCTCAACTTCATTATCTGAAAATTTATTCAACCAGTCACGTGGCCGTATTCTGGTCTCGTGCAAGTGCGATTGGAGCGCATCACATTCAACTGGTGGATAATGAAATCGGATTCTATCCAGTTCTTGAGCAGGTACGACGCGCAGCATTTTTTCAGCGTGCAAACACTCTACTCATCCGGGAGTCCTTGGTAGTCGGACGCAGTGGACTTCAGCCTTGCGATGGAGATGGTGAACAACTACTCGTTCGTAGTTTACCGAAGCCCGTGAAATCCGTCGGTCATGTCGGTGCAGTAATCAGTCAATTTATCTATCCCTTTAATTCCCAAATTTCCGATGAACCTTGGGAAGTTAATGGCGCCTTTTGGGAAAAAATCACATTCGTCAATTTCGGCCACTGGTGCGCGACCGACAAGGATGTGGTGTTGCGATCGGACATGAGCTATCGAAACAGCATCCAAAATGCCTTGTTCCGCCAAACGAAAGTGATCAATGTGCCCGACCAGAACATGCTGCTCTATCAACAGCCTTCGCGACCTGAAAATATTTTGTATTGCGGGGAACTGGAGTGTGACAGTTCAAAGCAGGTTTTTATCCTGGACACCGACGGAGGTCTGTTCGGCAAACCAACGGTGGCGTTACCCAGATATGCGTTCACACAAGACGCACTGAGGTATATCAAGATGAACTTTCCTCTCCGAAGACGACTAACAGCTAGGGGAATCGATCTCATTCCCACAGCAATATGGCCTTACCATGGGGTTGCACGCGACAGAGCTTGCATTCGTGAAGGGAGGAGACATGTGAGTTTGTGCTCTATCCAACCGGAACATCGTCTTCTGTTGATTCAACCGTTGGACGTAAATAAAGTGAAGGCCGAACGTTTGGGTCCAGCAGTTTTCACAACTGAACACAATTCAGAGGGGTTTATCGATCTGATCAACGGCCGAATAAGTTGCAAGGACGCGGAATGCAAAATGAGTCGTGAAGTTTTCCCTTTGATCGTAACAAACGCTTCCATATCTTCCGTCTATTTCACACGTCAAAATCCCGATGCGCTGCACTTACGTTTGTCTGAGGCAGAAGATACCTATAAAATGCACTTGCAAATCGATTATCGCCAGGGTGCTCGCCTGGACGTTTATGTGCAGAAGAACTATCGGTTGCCTCAAAATGGAGTGATGGACGAAATGGGTCAAGTTTTGATGAACACAAGTATGTCGTTAGCGGAAGCCATGTCTGACTTGACAATTCATCCAATCGGTACAAATTTCTATGAACCAGAAAAACAATTGTTGCACGTGATTGTGGGAGGGTCACGCGGAATTGTAATTAAAGCCACCTCGTATCTGAAGCTGACCTTGAATGTCGACGCTTCGATACTGTTGAACGAGTTTTACGCGGGAAACTTACGCGTTAGGTTGGCAAAGTATTTAGGACTACAAGAGAGTCAGGTTATTGTGTCCCAACCGGCGGCAGAAGCACTTGAGAAGCGTTTGTCACGGGTCGCTCGCGCCGCCGCGCGTACTATTCCACTGGAAATCATGATCGAACAGCCTCCTCAAAGTGATCTTGATTTGTCCATCAAAAATCCAATAGATTTCACATCGATTCAAGCACATCTCGAAAAATCGGTCAAGCAAAATATTCTGAATGAAGTCCTGGATGTGGCCGTCGAGAGTGCAAATGTCGAGGCGTTCGTAACAGATTCCGATCGTGAACAAGCAACCAACCGGGACAACAGTACACATGTCAGAGTCTCGCAGCATGATTTCGTCACATGGCATCTCTCTGTAGAACCAACAATGAGCAAAGTGTACGAAAACGTTCCATTTACTCTGCGAATCGGAATAATGGATCAGAATAATAAATGGGTTTCGCAAAGTTACTGGAAAGCAGATGTGTACACTGATGAACATATCAACACGTGGAGGGGATCAGCGAACGATAAATCAAATGAAACCGTAAAACTCATGGATTACGTTGCCACTGAAACCGGTAACTGGACCATACGCGTTCAGGCATCTTCACCTTTATGGCCTGACGATCTGACATTGAAACGAATTCTCACGATACAGCCCAACCAATCCGGGGTGGACGGGCGGAGAATCACATCGAATCGTCCGCTGATATACAAAACGAAGCAGCAATTCATTGAGAATACGGTGGATTCAAGGAGGCCACTCATTGTCATCTTATTTTCCGTCCAATTCTTATTACATTTCACTCTGAATTGAAACTTATCCTTGTTTGACAACTTTCCAATAATTGTTTTGGAGAAGTTGTGGTCCTTCTATCCAAAAAGATCAATGACAGATTTTTGCATCATATGAATTAATTTATGCTACCGCTTTCCAATTTTTGCCTGCTCAATTACCGAGTAACTTTTCGCGCACGGTGATGACTTTGCCCAACGTTTGTCTTATATCACATGGTTGTTCGTTTCTCTGTTCTATTGCTATAATTTGAAAATAGCTGTTCGTTCTGAAAATAAATGATACAAATTTGATCGACTTTTCGCAGTCTTGTTTCTGTAGTACAGTTAAAGTAGTTCGTTTTCATTTGTAATT
>STRG.53251.3
AGCCAAGGCTTGTTTTAATGGCGAGAATTCAAAGCGGTTGTGTTGCGGGCTGTATGATATCTGTGTTGTTTCTCTATTCGGTGTTTCGCGGGACATTGCAGTATGATTCTGTCTGAACAGCAACCATTAATGGACATAATAGTTCCGAAATTGGACTCCGATGACGAGGACATTTCATTTCCCAGGCGGAAAGCAAAACGTCAAGCTAGTCCTGCTCGGAATGTGGGGGTAGTTATTGAAGACGAAAACAATGACGATGACGAGCGTTTGGCGCGACGTAAATCTCGTTTGCTCGAACCTCATCCTGCTAGTGCAAATAGTCCATGCGCGAACGCCAGCACGACCAGACGAAGAGAAGCCGCTGCACCTCGTGGAATATCACAGGCACAAATTGGTGAACACTATGGAAACTGTATCCGTTTGGCTGCAGAAAATAAGATCACTGCAAAAAACGCTTTTAATCTTCACCTTATCGATTATATGAGTGACATGTTGAAAAAAGAAGATTATGCTAGTTTTCAAACGTTAAATGAGATCGCTTGATTTGTCGAGATACGCGGGTGGTCGGTAGGTACAGTGTGATTACTGGAGAGGAATTAACCATGCTAGCCTGAGGCAGAACCACTTCCTTTCCAAATGGAGAATAATGTAGTTCCTTATTTTTTCGCCGATACGCAAATCCCCCCATCGAACTCCACACATTTCCAGTTTCTTAACTATTTTCTCCTTTTCACCGGTGTTCTTGCCTACACATCACTCTGTCGCTACCTTCCGCACTTGAGCACTTCCAACCACGAATTCCGGCTGTTGTGACTGAAAATTCGATTCTCTCTTATTATTCCCGCACCGTTTATCGCTCTCCAATGGTGATGATCCCATAATTCTTGGTCTTTTTCTTACTAGCATTGATAATTTGCTTATCTCGGACCCAAAACTCAAATTGTTATTCTTGGGACTGGCTTTTACACTAGACACTTCAACCCTGGTGCGCAAAGCATAATCTTCGGTGTTGTTCAACAGTCAAATCGTTGAATTCCCAGCACACATTCCTGAGCGGATTGGCGATCATGCCCATATTGTCGGTCTCACTCAGTTCAGTTCAGTTCAGACAACCATTAACCATGTACTAGGTGCGGTGGCTTTGGTTGCTATCTCCTAGCGGCAACTTCAAAACGAAATAATGGAGGAGAAAAGAGTATGAAAGGAGTGAGAGAACTACATTAATGGAAATAAACCGAAGAAGAAAGTTCGTGAATGCAAGAGCGCCACTGATCGCTGCATCTAATTATATCCCCCAACGTATCCAACCATTGAGTGAGGTCTCTTGGATCCCACCCAAGAATTCTAACACGCCCTACGTGGCCAAATCCACTAGTTAGACTTTTCATACTTTTCTTCGACGTCATGGACTGACCACCCTTACTCATCTTCCAGCCGGTACCCACCTCAGCAAACATTACGCCCTGAGGAATCCTGTCAGGGGACATGGGTAACACATGTCCCAATCATCTTAGCCTGGTGAGCTCAAGTGTTTCATTTGATGATTTGATCCTTGAACCGAAGACTTTCCTCCGAACCTCAGCATTGCTTGAACGGTGTTTCCACCAGATTCAAGCAATACTACGAAGACATCGGTGTTCAAATACTGACAATCTTTGTATGTCCTTCACCTGCAGTGGCCATGTCTCGGAATCATACAGAAACACGGGCCTGACTGCTGCAGCGTACACTCGGCCTTTGATAGATAAACGGATATCATGTTGACGCCACAGATGACTCAGGTTGGCAAATGCCAACGAGCCTTCTGTTTACGCAGAGACACATCATCCCATATCCGACGTCCGGGTGAAATGCAGCTTCCCAGACAACGGAACTTGTCTATCACGTTTATAGTCACCCCAGACACTGAAAGGTTTGGCATTGGACCAACCCAATCCTGCAACAGCATTTTGCACTTTGAAGGTGCAAAACGCATACTGGACATTTCTGCGCAATCCGTCAAGCTGTCTAGAGAAGCTTGCAATTTACCTGGATCTTCACTTAGAAGAACTATGTCGTCCGCATACTCAAGGTCTGATACTTTTCCATCCGGAAAAAGTTCAATGCCGCTATCATCACTTTGCAAAAATGCGGTCTCTATGACCATATGAATCACAAAGTTAAAAAGAAAAGGAGAGGGAGTGACGCTGACGTACACCATTTTTTGTGGTGAACCCGGGTGACAGATAACTGTAAGCCCGAACCCGGCTTCAGCTATTAATGTAGAGGGATTTTGCGATGGAACTGAATTTCTCTGGTACACCCTTCAACAAGAGGCAGCGCCAAATAACTGTACGGTCGACTGAGTCGAGAGTCGCTTTAAGACCACGAGTTCTAAAATTTGTCGAAGAATCAAGGTGTGATCAATACAACCTCGACCAGACCTAAACCCGGCTTGATTCTGGCGCGAACACTGTTCGCGAGCGTTAGATAAGCGGTGGGGCGTAATACCAGCGAGTAGTTTGGATGTGATTTTAACCAGACTTATTACCTTGTGGTTTTCACAGAAGGACCTGTCGCCTTTCTGGTCAGTCGGTTCGATCACCGAATCACACCAACTCTTTGGAACTTGTTCCTTCTCCCATATCAAACCGAGGAGTTTCGTCAACTGTAGCAAGAGTGCTGGGCTACCGTCTTTGAAAATATACGGGGGTAACCCATCCGGTCCGGCAGCCTTATATCGTTTGAAATAGTTAATCTCACGAAGAACCTCCGTTTCTGACGGAGGACTGATTTCTACAACAAGAGCCGTACCCATTGCGCTAGTGAGCAAACCTGAGGAGGTTAAAGGCCAATTGAACTGCTTCTTACAATGCTCCGCCCAGCGAATTGGACGACGCTCCTGAGTTTGAATCAGTGAGCCGTTCGCCCCTTTGGTCAGTTTACTAACGCATTACTTTCGTGGACCGATTTTTTTAATCGGACGGAAAAGGTTGCGGCTGTTGCCAATCGCCGCAGCTTTTCCCATCTTTCTACACTTCGCAATCCACCACTGCTCACGGTCATTTCTCAGACTCCGTATCAGTTGGCGCCTAGGGCACCTCGGTGCTTCATCGTATCTGGAATCCAGAGGAATCGATCTGCGCACATCTAACAGTGCAACTGAGGATGCAGATATCCATCGTTTCTGTGTGTATCTAGTTGTTGGACCTTGGGTAGATCCAGCAGCAGCATGTAGAGCCTGTTTGGTCTCTGTCCATCGCTGTTCTGGATCCTGGGCATTTGGCTGTATCGATAACCTGGTGGATAATTTCGGAAACTAGATCGTTGGTTATCGTCCAGTAGTAGCTGTTGGGGACAGTTCGCCTTGGCGTTGTTTCGGCCACCGAGGAGGCGCAAGCTAAAGCGCGCGCAGACAAGAGCGTGATCAGTGTCTACAGACGTGTACCAAAATGATCGGTAGTCTTGAATTGATCCGCACCAGCGGTACCCGACAGCAATATGGTCGATCTGAGTCCCACGCTGTGAAGGTCCAGGAGGACTCCAGGTCAGCCGGTGTCGTTTTTTGTGGGAGAAATTTGTACTCGCTAGGAATAGTCTATGGTCGGAATATAGCTAAATGGGTCGATCACCGTTATCAGTTCGATCGGCTGGAACGCAATATCGGCCTCCCATATTTCTCTCCGTTTCGTCCAGGCTTCCAACTTGAGCATTGAAATCACCAGAAACAACCAATATTTACGTAGGGCGCACGCTACGGAGCAGTTGAGAGAAATTCTGGTAGAATTCATCTTTAGCCTCAGGACGGCTATAGTCAGTCGGGCATACATATAAACAACAAACAGGCATCGGGGCTTCAGTCTAGTGCTGTTGACATTCACAGAACCGCTCAACCGAACTGCACACAGATGGCTGCTGACTGGGATCCAGTCGAGCAAAGCACGCTCAGAGCGATGCCAACGCCAGTCCGACCACGAGCACTAGACACCGAATCACCCGACACGCGAAGAGTGAGAAGAGCAGCCGAGTTTGTATCTGGGAATCGAAGTGTTGTCACTGAAGTTGGGTCATGTATGCGTGTTTTGGAGACACAACTCACGTCTATGTTAGGGGTTTCAAGAGTGCAAGCTGGGACAGCTTGTTGCCCCGTTTGGCAAAGTGTGCGGACATTGAAAGCAACTAAGTGGAAAGAATGTTTAGTTCGGAGAATGGATTCTCTCTTTTCTACTGTCTCTAATTTGCTACCCTTTCCGAGAGCTACAAGTTCACAGTCACGACTCATTGTGACTGCTCGTAGGCATTTAGAATGGGACAGTAAAGGATGAAGAGCGGAGAGATAAGGAGTTTTTCCCGACTGACCGTTGGAGGTTTTTGGACACATCGTACTTCGCGGTTGCGCACACCACAAAAGGGGGTTTTCTTTGGGAAACCCAACCGGAGCCTTTGACTCAAAAGTCTGACCCACAAGGCAGTGGGGCGTTGACTCAGAACGGGAATGTGACCGAAGCACCCGTGAAGGAATTTCTTCTGGTCTGTCACACGAGACCTGATTACTGCATGCGTTTTGTCTTGTCTTCACTGATGCTTTGTTACCAATCCGCTTTTTGGATTCGGTCCTTAGCCCGATGGACCCGATCGAGCAGGCGCAACGTGAACGGAGCAGCATCATTTGGTTCGCGGGCTGCCCAGTTTAGGTGGGCGATTGTTGCCCAATGAAGTGCGACCACTTCTTCCACCGTCGAGAGGAATCCCAGGTACTCCGCTCCTGCGTCCATCTGGTGAGGGTTTTCAAGCCGGTAAACTACTTCTCTCCGTGTTTATTCGTTGAAGTGACCTTTTCAGGGGCATAGTGGTTAGAACTAAATGTTGCCCATCAACTTGTTCTGAGACTGTACTTTGTCTGGCCTCTGCCTGTTGACCTGTCAGGCATGATTGCATCTCCGGCTTAGGGAAACCATCCTGCATATTTCTTTGGGTCATGAAGTCACGCAAGCCATCACACCACGCCGAGGTGCACTCCCGTCGTGATGGATCGATGTTACCGCCGTTCGCTTTTTGTTCTCTGGTTTATTCTCCCTTTATCCACTTGGCTCACGGGTCCACCGTACCGTCTACTTTTTAACATCACTTCTCGTCCAGCTTCTCCGTCCAGTTCCAGAGGCGTCTTTAATGTTGCGATTCCGTCAGCTCTGATGGTTATCTTGATTTTCTGGTTCCCCACTCCTGGAGTGGATTACTTCAAATGTTCTTGCCTCCGTTTCAAACTTCATCAAGACTTTCCCAAAACATGATTAATTCTTCCAACAAACTTCAGTCTTCATATTGGTTTAACCGGTGTTGGTCGGGGGAATCAGCGTTTACTTTCAACCTCGGAGGGCAGAGGCTCGAATTTCACCCCCACCGACCATCCTTTAGGTGGACCAGTCCACTGTCGCACGACTCGCTATCACATTCGACGTACTGGGATCTTATGTGGTTCCCCATCACTCCAAGTCCTAGGACCTGGTTGCCAACTGTCCGTAGTACCACGGTGGGTCTTTGTGCTGTGCGCTCATAGAGAGATCAACATTCAAACGCTGGTGCTGCCCTTTCGTTCGTCAATCACGCAGTCGATTGGTACAGGTCAAAAACGAGTGCTCGCTATTTATTCAGGAAACCGCATGCCTGGCCTCTTCTGTTATTGGGGACGGAACATTTTGGTCAATTTCCGGAGCCGTTTCCCACAGACATTTGCCCCCCTCTCACATCTGTAACTCCGGAATCCTAGTCTCTGAACCATCTCGGAAGGGTCAAGATTTTTCGCCTCTCTGTTTGCCTATACTTCCATATTATCAGCTTTCCTGTTTTTATGCCGGCATCCTAACTGACCATCTCTTGTCGGAAAATCCTCAGTAAACAAATGAAGAACACGGATTGGCAGTCTGTATTCCTAAGTGTTTCTTTCTTCCTGGCATCAGGACGAGGAAGACACACCTGGCCATTTTTAACATGAAGCATATAATTATTTTGCATTATCTCATGAATGCAGAGGAATGTGTATACCCCATAGTCACAAAGATCCACTGCACTACTAGAGGTAACTGGCAACCAGAACCAGAAACTTGTAGTAATGGAGAACCACGTATGGTCCCAATAGGTCAGGTGTGTAACGAGCCGGACGACAGTGGATTACTCTACCACCAAAATAACCGGTGACGGCTGAGATTCGAACCTTTACCCTCCAAAGTAGTAAGCAACCGCTCTAAACCATTCGATCAAAACAAATCATGGTCCGGAGAGTATTTCACTCATCGTCCTTAAAATGTGTGCCCCGGAGTTAGCTCCCATTTTGTCGTCCTCCTACTTTTCTCCAATCTGGAACTTTTACTGCCCCGTGAAAAGGACCGATATTTCCTGTTCCCAAACATCAAGTATTCCGAAGCCAAAAACTACCCATTTTCCTAATTTGCCTCTTTGAAGGTCAGTGAGGCCGAAATTTCTGGTCACTTGTGCGCTTCCTGTGCATGTGACGGATTGCTTAGTAATTGCCAATACGCATTCTGACCTCGTTAATTCAGCGGCGATCTGTCCCGTCTCATACTCATGGTCAGCAGCGCTCAGTAACCACGAAGAAACACCGTTGGTTTTACCGGCGGTATCAAAGACTTTCGATCATACCTGACTCGACAATTCACTGTCTAAACCGTCTACTTTCGAGGTTCTTCCGTCGCTTATTTTATGAACGTTGAGTTGTCTAAGTAACCAAATCATATGCTTCCGAGTTGATAGGGTACAATTGTGGACTTTTCCGTCAATGTTGCTGTTCCCCTAGCTTACGCACTTTCACCAATTCTTTTTGCTCTTTGACGTTCTCTAATCAATCACTCCCAACCACATTTATGCTTTCGCCGATGTTGCCACCTTACAATACTCCCTTTCTTACTCCACCTCCCGCCCTGCCACCACCAATATCGATCGTAACTTCTGTGCTCTTGTTGCTTCACTCAGTCCTGACTTTAGACAACCCCATGTGGACCCAAAAATTGTTTTGTTCAACGTAGTATGAATTTGTGCGATCTCTATCAAACACCATTTTTTCTCCTCACTTAACTTTTGTTTTGGTCTTCCTTCATTCCGCAAACTCGTCCCCTCTACTCTTTCAACAATTTTTTCCCTGTTCTGGTGTTCACACATATACTCTTGTATCTCATGCTGCGCGCAAAGCTGTTTTTATATGCTGCGTCCAAAGCTTCACCTGTATCCACCTTTTACAGCATGAAGCTCAAATCCGCAGTCACGTGAAGTGGAGCTTCATCGTCTTTATCTCTTTAACCGGAGGCCGCTTAAGGTCATCCGCCCGACCGTCGACCTAGCTTTGAGTAAATTTGCAGTCACTTGTTCGCTGCCGGGTGGTTGCCTCATTGCCTCCTGTTCACCGCTGTTATTTTGGTTTTTGTTACTCCGAGCTTGCTTCGGCTGTCCCTATTGCGATTATCTTCCAATACCTGTCTCAAACACACAAACAACCGGTCATCCGTATCCGTTTTCTGCCCCCAAATGTCTAACGTCAATCTCAGTCTTCATTCTTTCCCCGGGCTGCTAAGTTATAGAACACCATACTTCTATCTTTCCACCCTTCTTTTCGAAGCACGAATGATAGACTCCCCTCAAGCTCTCACAGTATGTTCTTGAACCATAGGATTTATCCCATTTATTGTGATTCACTCCATGTGCGATAATAAAAACGAAAGCCTACCAGAGAAACCGGTAGTCTCGAGGTCTTACTATCCAAACTCGCGTAAGAAGGGGAATCTACGAAGAACAGTCCAATAATTCATCCCTCATTTCCAGTGTTAGGCAAGGCTGTCCCTTGTCGTTACTCCTGTTCAACTGCATCATCGACTAGGTAGAGCATCAGGCGTTCGCCGATTACCCTGGTATCCAGCTAAACACCGATGCTTTTCTCGCCGATTTGGAATTCGCGGACGATATCGTCTTCTTCGGGGACATCCCGATCACTTTACAGCCAGTTCTGAATCGCGTAGAATACTTCACACAAACCATGGAACTAGATTAATACACCGAGGACTGATATTTTTTCGACCTGCGCTCCACGGTCCGTGCAACCGATATTCGTCAACAGTGAACAACTTGAAGATATTCCAGCTTTCAGATTTCTGCGCTCCACGATCCTCCCGAACTGTCAAGCCCAATACGAAGTCAAGTTGTGCATTGACAACACCAGGACAGCATTTCTTTGGCTTCTCAATGAACTCTGGGTGTTCAACGAGACCAGTCTGCGGGCCACTATCCGCACAATACTGGCCACTACGTGTCGAAGACGTCAAAAAGCTCGAAGTGTTTGGCTATTGATGCCTGCAGCGGATCGTGAAAGTGGATTAGCGCGACATACTTTCAAACGATACTATCAGACAGTACTGCCTAGGTATCGAAAAGCTGTCATGGTTCCTTCCAAACCGAAGATTGTGGTGGTTTGGACATATTCTGACGTCCAAACTTGGAGATCTCAAAACAGTGCCTTTCCTGTTTCATGTCAGAGATGGCGCTGTCACTTTGGATCAGTACTCAAACCAGACGTTGAGCGTGTCTCCACTCTGTCTGCAGCGTTCGCAAGTGGAAGCGTAACTGGATTTTTCGGTGCTCAGCTATCGCCTCCAATCGTCGCTCGGCGGCAGGTATTTGCGTTTTTAATGAAGTCGACTGATCCTCTCACAGAAACTAGTCGCATAAAAGTAAGGATAAACGGGTATAATTGTTTGCTATCGCTAAGGTGTAATGTTTCTGATGGTATTACTGTACAGTCTTCCAGCAATAATATTTGTACAATGACTGTTTTGTGGCTCTCCCACAGATTGCTAGCTCTTCCTTAGATGCCGGAGCCAAGATTTATGCTGGGCGCGTTGACGCAGTTCATCAAGAAACGTACCAAGTTCTCACCGGTTTGGGCCGCTCTGACAAACTTCAGCCCACTGGGGATGAAGACGACGAAAATCCCGGTGATGATGCAACCGGACCGATTGGCTCCGCTAATATTGCCAAAGACCGCAAAAAAACTCAGGTTCATCGGGATATTATCCAAAAACAGCTGAACAAAATTCGTTCAAAAGTTCTTGCTGCAAAAGCAGACGTTGATCCACTATTCCAACACCAAACTGCCACTTACAACGAAGGAGGGACGGCAGAACTACGCTTGAATCAGCTATGCACGTTGGATGAAGCTTGTGTCCTCATTTTGGATTCATCTACCCAAATCATGCACACTTCCAGTAAGCCCACGACGAACACAGTCAATGTGACCGGGATCTTGGATTTTCTGTCACCACTACAGCCGAAAAATATCAGCCAATTGCATATATGTTCAAGCTTGGAAGATTTTCGTTTTACAAACTGGGATAAAGGTCAGGACTGGGATGCTTCAACAACTCGACCGAGTGAATTGCAAATGAAATCACCACCAATAACCGATAGTGGACCGGTTGATGATGACGACGATCATAGCCACTTCGCAGACTACCCACAAGAAGATAACTTGAACGATGGCACCTTGACAGAAGAGCCTCCCGAAATCACAGACAAGATTGTTCCGTGTGGATCCTCGGCTGCTGCTGCGGCAGCTACATCAAAGGAAACTGTTCCTGTCGAAAAGAGTCTTGATGATACACCAAGTTCTCCAGTTCACACAACCGGCACGGACGGCGAGCTTTTCGTGTCCAGTTTGAAAAGCATGTTGGACAAGCAATATGAGCATTTTGGCCAACTGAACGATCATCTTTTGGGTATGTGGGCCGGGCCGGAACACTGGCGAAAAAAGGCGAAACGTCGTCGATTCAATCCGATCACTGGGCGAGAGGAAGATATGGATATTGACGCTGATCGAGACGCAAACGATGGCGCTGACATTGACGCTGTAACTGTAGCCGGTAAAAGTCGAAAGTCTTCTCGTTCGAAAAAAGGAAAGCCAGCTAAATTAATGTATCTAGATGCACTTGTTCCGAGCGAAAACAAAACA
>STRG.29255.1
ATTGTATACGAGAGCTGGAGGAACATATACATTCAGTGTTTGCATCACCGGTACACACGCAGCAGGAGGGCGCGCGCGAGAGAGAGGTACACGTCTGCACAACATACGTTGAGGAGACAACGCTGGCAACAACCGAAATCAATCGCAGAACTGTTCGTCTGACACATTGCCGGGGAGTGGTTGGTAATAGCTAAGGGATCTTACAGTTCGAACGCGTTCAGTACTTTTCTGGCCCATTTGTTCGGGGACGAAACCGTAAATCCCTTTGTGCTCATCACGAATGCAAAACCCAAATCTCCAACTCTCGTGGAATAGCTGCAGTCAGTTGGACAAAAGTGACCTGACAGCCACGAGAAACCGAAGTACACGCACGCACCTGACCACAAAAGTCGGAAGTTTTACCAATCGATTAGCAGGAACATGGGATCGAGTTGTGCAACCGTTCCGGCGCTGGAAATCCGCTGCTGCAAGTTTGAACAGCGAGCCAGATTTTAACACATTACCCGATTGGGCTCGAACCCCCACAGGCATCAGCAGCACCACAGACCAAGGTGAAAGACCACACAGCGTGCTGAATCGTCTCGGAGTTGGACGAGGTCTGCTTGGTCAAGAGTTGCACAAGCTGAGTTCTTGGATGGACATTCAACATGAACTGACGAATATCATCCTGTGCAAACCAAATTATGATGTCAATAAACTTATGCACCACATACGGTTGTTGGCCGGCACTGACTTGGAAACTCTCATCCCAACTTATTGCGAGCAAAGAGTACTGCCAAATACGATGCGTGTCCTCCGCAAGCCCTTAGAAGGATTACAAGGACCGGAGTTGCTGTGTGAACTTGGGTTATTGTGGCATCGGTTCATCACTTTTACTGTGACGACAATCACATTGAGTTTCGCATCTGTTCCCACTACACAGAACACATTTGAATCAATTCTCCTTCACTCTTTCTATCGTGACGTGGTACGGAAAGTTGACTTCCAAGATGCCATGAGGAGTACAGAGCAAATCGATCAAAATGTCGAGCATATGTGCAATGTACTATTTACATTCTGCCGAGGAACGATGGGTGACGATGAAGCGTATATCTTGAATGAGCTTTTATGGAGCTGAACCATCTCGTAATGGGTACAGTATTCAAACAAAATCAGTCGATCAGCAAAGGCATCGGAGTGAACTGGACCCATGAATGAATCATGTGATTTGCACGGATGCATTCAAATAAACAAGTTACACTGCGG
>STRG.23567.5
GTACCGTCTACCGTCACCACTGACCGTGGCAGTCAATTCCAATCGACTTTGTTTCGTGAGTTCAATAAACTGCTTGGCTGTAAACACATCACAACAATTGCATACCATCCTTCGTCCAATGGCATGGTAGAGCGCCTACACCATCAACTCAAAGCAGCATTGATATAACAGCCAAACCCCAATAGCTGGAGCGACAATCTGCCACTAGTTCTCTTGGATCTCCGGTCATCAGTCAAAGACGACCTTCACAGCACGTCGGCTGAACTCGTTTTTGGTACCACCATATGCCTTCCAGGTGAGTATGTTCAACCTAGCACCGATGCCAGTCCTAACCCATCCCAATTTGTCCAACAACTCAAAGACCGTATGTCACATCAACGTTCAACACCCACTCGTTCGTCATCCACACACATTTTTGTACATAATGATCTATATACGTCACCTTTCGTTTTTATTCGTAACGATGCTGTTCGCAAACCACTCACACCACCGTATGACGGCCCATTTAGGGTACTTAGTCGCACAGACAAATATTTCGTGGTTCAGAAAGCCGATAAGCCAGACACTGTTTCCGTTGACAGATTGAAACCCGCGTATTTTGATACACCTCCATCACCAGCAACACCGACACTATCACCATCCACAGACACACCACCAACAGTTTCTGTTGATGATCCACACTCCATCATCATACCAGACACTACACCACACCTGCCGGCATCACCAGAACAACAACCATCTCTGGTAACCAGCCGTTCGGGCAGAAACGTTCGACATCCTGTCAGATTTCAAGACTTTGTTATTTGACGTTTTCTTTCGCTAACCGTTTTCTCTTTCTATTTTTCTATCGAGCGTTTATTTTGTACTATAAACGCTCTGGCGGGGGAGTTGTGTAGGTACCTGTACATTTCCGACTTTTTCCATGATTTTCAACGTCCCTTGGTGCAACACTCCTTTGTTGTACCGACGTTTTAATGTATAACACACACACACACACACACACACACACACACACNNNNNNNNNNNNNNNCTCAGCAGACGTAGACAAAGGTCACTTGCTGAGCGAGAATAACCCAGGATGATTGGTGATAATTCTGTCTAAAACAGCTGGGTGGAAACACCGTTGAAATTGTCTACTGTGACGCGTGAATTGTCGTCTAAACGAGGAACCAAAAAGTTAAAACGCAATCACAGAAGGGCGAAACAGTGTTCTGTGTGCAAAATGGAGCCATGTTTAAGTTCGTTATGATGGTGCTCCTACGGTGAGAAAATTTAGGACGATACTGCGTGACTTAACAATCAGTACCTTTCGCTGAGTATGTTTAAGCGACAGCAGACTTTCTACACCAGGTGAAATTGGCGTACGTAGCCACCCCACCTCCAGTCTTTTAGTTAGTGGAATTGTTGTCCTGCCAATATGGTTTGAAGCCATCTATCGACACCAGTGGGTCAGCAACATTATTTGCCATTGCACTGAGGGCTTCTGTAAGCGGGTTTAGCCACGATTCTTGTAGACAAACCCCACAGATATGAACCTAAATGTGAGGACGAATAACGGGGGTGAGATCCGACATTTAGTGAACAGTGACGGGGCAGACCTCTTCGCTGGAGAGGCACAATTAAGGACAGCACAGATGCACTTTTTAGATCGAATGGGAAATCCCTGATATACATGGACGGTTAAATTAGGCTGACTGAGGGTGGCCAAAAGATCATCATGGTGGCCTTTCAAGCCTTCGGTCCTGGGTTCAAACCCCGCTTTCGCCGCCGGTCAGTTTCACAATCTGCTGCCTCTAACTGGCTCCCTTCCTGGAAACGGTACCATTATTGCATGACAAAAGGAAGTAGATAAACGTATAAAAAGACAGACCGTCTGAACAGCAGTACTTCTGCTTGTACATAACGGCGTACAACGGCCATAGCGAGTAAATTCCTATGATTCAATGTGGTAATTAGCGTAGGAATGTAACGCAGCCAGTCAGAAGGTTAATCGAGCAGTTAGAGATAGCCCGTGACTAACACGTATTCTTTGAAGTTAACTGTTACTTCGAGTCCCTTGTGAACTTGGCTCTGGCATATTCTCGTGTTCGGTTTGCTGACGGTTGGGTTGTGAATTGAAAAAATTCCAAGCAACGATTGGCAGTTTTGAGAAGGCATCGAATTTGTCGCGTTTTCACATCGCCAGGCTCTGGGTTAACGATACACTACCTTGTCTTAAATGCCCAAAAAATCCCACAGAGCACATCGAAGGTGACACAACATGGGGAACAAGCCCGCTTTCAGTTATTCGTACACATACCGTTACATAGCAACAAATATGACTCATAATGTAAGAGACGGGATGACAGGCTACAGTCCCATTGACCCAAATCTGTTATTGCACCTGCGTGTGAAATTGATCACAGTATGGAAAGTTCAGGTGGTAGCAGACTTGCTCGGGATCAAGAAGTGGGGCAAGGAAGTTTCAGTCAAACAGCTTCACCACTGGTGAGTGACCAGTTCTACTCTTTGTGTTAGTCTGGCAAAGATCTATCTCTTCATGTTGAACCATTCTCATTTCCAGAACATTTGTGTGGTTTGCGGACATTCCATCCATTGAAAAAGTTCATAATACACGGCAAAGGGTCTGCCTGAATGAGATTCATATCAATCGTCATGTACCAACGCGAACAGATCATCTTGTAGCCCAGATAACACAAGGTGAGCGCAACACAGAAGGTTTTCATTATCACCGAGGTTTTGTTACATTTATTTTGAGTAACTGTATTCGAAGACGGGCAGTGATGTTGTTTCCGGGTTTTCTAGATGATCCACTAAGGACAAGAGAGTGATGTCAACCGAAATGAAAGCATGTCTGACTGTTGTTCCTTGAACTTGTCAGAAAATGGAGCAGTACAGTTAACTTTCCCAGTTGGTTGTGTTTCGGTTGGCCGGGTAACTGGTCCCAATCGGGAAACATGATTATTTTCGCCTGGAATCACTGATCGATAACGCAAGACAGATTTTGTGTAGCATTTCTATTTTTTGCCGTGCAATATACCGAAAGCTTCGGAATTCGTACCTGTTGACTCAGTTATGATTTAATAACCAAATGAACACAAAG
>STRG.64280.1
ACTAAGTTTCTATACTTACACTTCAGGCATTATACGTTTGTTATTGGTCAAGTAGTGCGCTCATCACCACTTTTTGATTCCGTTACTCGCTATTCCTAATCTATCGCTGCCGCATTCACAATAATTTATTTGGCTAATAATATGGATCCTTCTGTTACCCGGTCCAAGTGTTTTGATGTTGATCCGAACACACCAGATGCACTCACTCGATGGAATCATTAGTTGCTTACTCAGATCTACCCCAAAGACATAGAAGCCGCCAATCCAGATAAACGGAACACTCACACAATGTGGGTTCATTTGTTTACGATAACATCTCAGAATGTACTGAGAATGGGTCAGCCATCAAGAGAACCTACCTCCGACCCTAAAACGTGGTATACACTCGACATCCTCTGGCAACGTGTAAGCAAGAAAACGGACAGGGCGTTGGTCAGTTCTTGCAGAAACCTAAATCCTTGGTAAACGATTATGATTTCAAAGCAGTCGCCGCGTTGCAACATACAAACGAATCTATACGTAACCTCCTGATCTCCGGTCTGCAGTCCTAAACAGCCTGAAAAAAGGTTCTTGCACAACATAAATCAAGCCTTGGCGAGGCTTACGAGCTTGCTAGGTCTCTCAAACTGGCTCATGAGCAGTCACAATCATGCACTAATAACCAATCACTCCGTTGCTGTTCGAGCCCCTCTAGCTCATGCATACCTATCACATCCCATAATCCTCCTAGCACATCTATTTCGGCAGCTGCCGGTTAAACGTGCTACTTTAGTGGGTGCAACAAACGCCCCCGTTCGAAATGTCCAGCCGGAGAAGCAACTTGTAAAACGTATGGCAAACTGGACCATTTCCAGCGTGTTTGTAAATCCAAGTCCACAAAACACCGCGTGAATTCTGCCTTCGACCAGCAGGTTTTTAGCCATAGCCCCAAACTTTTTATCACGCACAGTCACCAGTATTATTGTTAGTGGGACACCTCTTCAAGCACCGATCGGTACCGGTAGTTCTGGCAGCTACAGTTGTGCGCACTCAGTTGGGAACTCCACTCGACGGACACAAGTATTACTATGGCGTCGACCTCTTTGTCCTGTTCCACCACGGGTTACTGCTATGCATCTGTTTAATAAACGCATACGTACAAACTTTTCAGACTTCTAGTGTTACCAAACCTGTGCGCCGATGTATTACTTGAGAAAGATTTCCTTGGTCTCCACGAGAAGGTCGAGATATTTCTTGGTGGCCAGCGAGGCACTTTCTCTGCGAATAACCTGCCGCCTAAACAGAATCATCACTGTTATTCTCCAATTTATCTTCGGATTTCAGACCAATCGTAACCAAATCACGACGCCATACCGCAGAAGACGAACGGCTTATATGTCTTGAAGTTGGTCGCCTACTGAGAGATGGTATCGTGGGACCCTTGGTTTTCCATGGAGCCCAAGTGCTCGTGACAAGAAACGCTAGCCGGAAAAGGAATAGTGATTGACTACAGTCAAACCACCAGCCACTTTGCCTACTTGGGTGCGTACACCTTACCACGACTAGGTAAAATGGTCGAGAATATTTCACGTTACGAACTACACATTACGCTCAACCTCAAGAGCGCCTACAACCAAATCCCAGTAGTCAAGGCAAATAAACCGTACACCGCGTTTGAAGCCTGCGCTAATCTCTTCCAATCATCGCATCCATTTCGGTGTGACGAACAGCATCGTCTCTTTCTAGCGTACAATCGACCAAACAATGAAAGACGAAGGTATCCGTGACACAGGCGTGCATCGATAACGTTACCATCTGTGGACAGATCCAAGAGGAACACGACCATAATCCTAATACTTTTCTCAAAACGGTCAAGCAATATGGAATCACGCTCAACGAAGCCAAAAGCACTACTTCATCCAAATAGATCCGTCTTCTAGGTCTCCTAGTTTGTAAAGTGGAATCACCAACTCCACGGGATGCGACAGCACGACGAGCAGTGGGAATGTTTGCTTACTACTCACAATGGATTCTATAAGGTCAGTTATACCCTACCACGTTGTTTCCTAATTAGTCTTTAGTCCTCCCCACTATGCGTTGACCACCTGTCTGTCACTGTGATATTCCGCAGTGCGCCACTACGATCACCAGAGCAATGTCTCCCAAAACTCTTGAGAAAGAGAACACCATCAATGGAGAGAGAGGGGTTAGCATGTATTGCAAGAGCGTGCACATGCAATGGTCAAATGGCCATCACGCTTGGCAGCAAGCGTTCAGTTAAACTAGAATGCGGTAAACAAATGAACGAAGTTGAATCTCGCTACAATTCTATCTGTTTCTGACAAGGGAATCCACTGGTGGAAAACAATACATTCCCGATCCCACGATATGTTCAAGTCGCTTTCAAAACCCTTAGGAGGGACACCCAGAATGCTACAGTTTCGGAAGTGGACTTCGGCACATCACTAGTAGTTGAAACCGACATCTCTCGCACTGCCATCGCCGCATCACTGGGCCAAAACAACCGGCCCGCTGCCTTCTCCCGTACAACGACGCCTAGCGAAAGGCATCACTCGGCAGTCGGAAAGGAGACATACGCTCTGGTTGAAACGGTGTGAGAATGGTGGCACCAGCTATGCGACTGACATTTAAGACTAACAACAGAGCAAACATCAGTCGCCTTCGTGTACGACTGGACAAAAAGGCAAAATAAAAAACGACAAAATCCAGCGATGGAGAATCGCGCTGTCTAAATTCAGCTACGACGTAATCAACAGACCCGGTAAGAGTAACATAGTGGCTGACACCCTTTCCCGGAACATTTGTGCAGCATTCTGGGACACCGGGAAGCTGCGAAAACTTCATGCTTCGTTGTCACCCAGGTCCAGTTAGTTCGATAAAACGGTCTACCATTTTCTGCCAAGGATGTCCGGCGCATCATTTTTTCCTGTCAGGTCTGTTCTAAGCGTAAACCAAAATTTTGTAATAATACCCCAGAACGACTAATAAAAGCCACACAGCCCTTTGAGGGATTGAGTATCGACTTTAAGGGTCCCTCGAGTTCACATACTCACAATCGGCATCTGCTATCGATTGTAGACGAATATTCCCTGCGCAAACATGTCCACATCCACCGTTGTAGAATATTCCTTTCAACTGTTTCCATTTTTGGTACTCCTGCGTTCATCCATTCCGATCGTGGTACAACATTCATGTCCGTAGAATTCACGATATTTTACGACAAAAAACAGCGGCAAGCCGCACGACAGCTTATAACCCGCAACCTAATGGACAAGCTTAACGCTACAACGGCACTTCGTGGAAAGTCATATGCCCTGCCCTAGAAACCAGAGGTGTTCCACCTACACATTGAAAGTCAGTATTATTGGACTCCCCCCATTCGCTGCGACCACTCGTGTGCACCGCGACCCATAGCACCCCACACGAACGGCTGTTTCAATACGCTCACTGTTCAACCACCGGAACATCAATGACACCTTGGCTGGCTGTCCCGGACCCTGTCTTTCTGAAACGACACGACAGGTCTTCAAAATACGATCCGTGGTAGAAGTAGAGCTGGTCATGTGCAACACAGTATCCCCACTCTGTATATGCAGATGACAAAGAAGAAATAGTGTCACTTCGCCGGCTGGAATCCAAAGAGACCGAGTCACCGATGGAGGTCAGACAGGAACAACCGCAAGATCTGCCGCCTTCCATAGATCACCACGCTAATCTGGAGTGCCCAGAGACTGTTAGCGACATAAATTAATTCATGAATGGATAGGACACCACTCACCAGAAACCAACTGTACCCACTCGCGGTCATTTTAGTCTACTAGCACAACAACAAACAGTACATCCCTACAACCTACGAAACATAGAGACATAGTTATACAGACGCCGTCACACTTAACACAATTTGTATTTTTATCAAAATGTCGAACGAATCACCTTCGATTACGTCCGGGGTGAATGCCATCATACTCTCATCAGTTATATTTTGTAATCCACCACTAAATTTCTCTATTTACATCTCAGTCACTGTGCGCTTGCTAGCAGTCAAGTAAATCGTTCATTACCACTTTGATTCTGCTATTCTCTACTCCTAATCTGTCGTTGTCGCATTCAAAACAACCAAAATAAACTCATTTTTCGAGCCCAGAGCTTGGGTTGTGCTTTTTCCTAAGTAGATATCGGCAGTTAGGTCTGCTGTCAGAAGATTAACCGCTCCTTAGGAGCTTATTCATATTTGGTTTCAGGTTTTCGACTGACATTCACCAATTCTACATCGCGATTAGAATTATTAAGTTGTCTAGTCATAAGAATTAGCTTACAGTTGGATAAAATAATTTTCTGTAACCTGGGCAAGTGGTCCCGCCACGGAATACCTATCTAACAAGGATGACTTTCATCAGTCGTACCTTATGCGCATAGCCCTAGTCAGTCCAATGCCAATCAGTTGCCGCCGATAAGTTAACAACTTAGGCCCGCTTCAATCTTAGCAATCGACTGGTTATCTGAAATCTGTTTGTCTAATTTCACCAGGTGCACCCGGTTTTGGTTCACGGCCATTCCCTTTCAACTGGTTCTAAAAATCTGGCACATCTCGGCTCTTTGGCTCCGGTAGCCAGCTATCTTAGTATCTCACTTTCTGTCAACTCCGCAAGACCGTTAATATTTCTAAAAAGCCCTTGGAAATCCATCGTCTTTTTTAATCACTCGTGTAATATCAGCAGAAAGAGTCTACGGGACCAAACATGGATAATTCTGAACCACTTCTTCGGTCACCCGCTTCGAATAGAAGCGACCTCCCGATTTCGCCCTGCTATCTTGAGGGAAGATCTTTGACAAAAGGCTTAGGAGTTGAAACCTATACAAGATACAACCGAGGTTCTGGTGATCAGACATAATCAACTCCCCTTTACCGCACCACCGTTTACCAAGAACCCTTTTTTACACGCAGATATTGATGATAAATTTGTATGTGCTTTCCAGGCTGCCACTGATGGGGAAAGTGATCACGGAAGCTGGGTACCTCCCTCAGTTTCAAGTGACTCAGCATATCGAGTATTAAAATGGGAGCTTACAGTCTTCAGCGTGCGTGTTCTAATGTAAGCAGGCCAGCGTGCAGCTCTAGCGCGCACTATCCGGACTCTAAAGGAAGATAGGCGTAGCTTATCCGAGACTCCCATCCAGGATCCCACCAGCGCAAGT
>STRG.69084.1
GTCTCAGTGAACGCTCACGATGCATAATGTCTCACGCAGTTGATGTGCGATGAGGTTTTCCGTTTCCCTCTCATTTTTAGCGGGGATTCGACGAAATACACTCGGCAGTGGTGGGTGCATAACTAGTGTGCATACCATCGAAGGAATTCTGGACGCTCGATTGGCCGTGGCCATTACCTGTCCTGTGCAAACTGAACTGAACTGAACTGAACCCGTGTACTACTTCAAGACTTCAAGATATGATGATCGCGTGAGACAAATACAGAATTACTACAAGAAGAACGCTACTTTCATTGTGTTTAATCCTGAAGAATGGGATAAAGGACCTTGAGTTGGTCAACTTTGTGAGTACTATGAGGGGTTCGCCGTGTAGCGCGCTCGGACAGATCACGACTCCCACCTTTATCGGTGTGACTGTTGATGCTTGCTCATGCACTCACCGAGCTAGTTTTCGTAATACTCTTTTTATCGAAATTTCTTTGCACAACGACGAGTTCCTATGCTATGAAAAGAATCAATTTGGCCATTTTGAGCGAAAAAAGCACTCATCATCGAAAAAAAACAGATGTGGTATTTATGTGGTGAACCCACCACATGGGAGGTGGTATTTTGTGCTGGCTGGGTCCGGCTCACCGAGTTTTCTTTGCCTTTGCAGATCGTGCACTGTCAACCTCCACGGAAGACGCCACATCCAGCATACTACAGTCGGTCTTCAATTAGGACAGCAAAATGTGTTATGAAGTGACCTGCAAAACATGTGGAAAACGCACTTGGGCTGGTTGTGGACTGCACAAGGAAAGCGTATTGTCAAAAATTCCGAAAGATGAACGATGCATATGCAAACAGCCTGTCAAATAGCCTACGCGATGGTATTTTTTCGTAGACTAGAACATCCCTACATTTGGTTATGAACTGGACTCCACTGATGGGAAAATAAACAACCAGCTATTTACTTCTCA
>STRG.59775.1
AGTAACACCCATATCGGCTTTAACGGTGTTAAGCAGTCCTAAGAGAACGATCGGCAAAACTTCACTCCATAATAGGTTATCACGAGCACGAAGGGCAGCTTTCAGCTGGCGATGGGATCGCTCCACCATGCCATTGGCCTGAGGATGATAGGCCGTCGTCTTGTTGTGTCGACAACCGAATGCGTTTAGTAGCTCGTGGAAGGCGCTGTCGAAATGAGAACCGCGGTCAGTGGCCACGATAGCAGGGCAACCGAACTGACTCACCCAACCAGTTAGAAATGCTTTTGCAGCTTCCTCTGAGGTTGGGCGAGGAATAGGTATGGCCTGTGGCCAGCGAGTGAAACGGTCTACGCAAGTGAGGATGTAGGCGCAGCCATTGGATGGCGGAAGTAGCCCCACGAGATCCACATGCACATGATGAAAGCGTGCGTCCGGTTCGCAGAATGTGCCTAAAGTAGATTTGTTGTGACGCTGTATCTTAACTCGTTGACACTGAAGACAAGCACGGGCCCAAAGACGTACGCCACTTTTGACGCAAGGCCAGACGAATCGCTCGGTGACTAGTTTCACTGAGGCGGTTACCCCAGGGTGCGATAAGTTGTGGAGGCTGGTAAAAGCTCGTCGGCGAAAACTGGCAGGAACCAGTGGTCGGGGTCGACCTTGTGACACATCGCAAATGATAGTTACGTCCGAAGTTGGAAGGGCCACTGGCACTAGGTGCAGGGAGCTGTTGTTTCTGAGTTGCTCTACCTCAGGATCTGTCGTTTGGGCTACGGCGATTGCTTCTAGGTCTATGCCCATGGGTACTGGGTAGTCGATATTGTGGACGCGTGGGAGTGCGTCTGCTACGGGATTGTGTGCCCCAGAGACGTGTCGAATGTCCGTAGTAAACTGCGAAACATAGTCTAAGTGGCGAATCTCGCGTGGCGAATATCGGTCAGAAGCTGACTGGAGGGCGTAAACTAGTGGTTTATGATCTGTGAACACTGTGAACGTTTGGCCCTTGAGTGTGCGCCGGAAGTGTCGGATACCCAAATAGACTGCCAGCAGTTCTCTGCTGAACGTACTATATCGGGATTCCGCAGGCTGGAAACGCTTGGAGAAGAAAGCTATTGGTTGCCATGAATTGTTGATGAATTGCTGCAACACTGCTCCAACAGCCGTGTCCGAAGCATCTGTTCTTAATGCCAGGGGAGCAGAAGGATCGGGATGTGCAAGGAGTGCTATGTTGGCGACAGCATCCTTGATCAAAGTAAAAGCTGCCCGCATCGTGTCGGGAAAAATGAATTTCCGCTTACCTCCACGTAAAAGGTCTGTTAGAGGCTGCATTATTTCGGCGCAGTGTGGAATAAAGCGGCGATAAAAGTTAACCAGGCCAGAAAATTGGCGCGATTGTCGGTAAGAGTGGGGCTCAGGATAGTCGCGAATTGCCGCTACCTTGTCAGGCAGGGGCTGTATGCCTGAGGCTGAGATTTCGTGACCTAGGAACGTGATGGTCGTCCTACCTAATTCGCACTTAGCAGTGTTAATGGTTACACCGTGTTGGCTAAGGCGCTCAAAAAGAGCACGCAGGTGGGTCATATGCTCTTCTTTTGAAGAACTTGCCACCAAGATATCGTCTAAGTGTACGTAGACATTCTTCAAACCGCGTGTTGCCTCGTGCATAAACCTTTGAAAGGTTTGGGCTGCATTGCTGATCCCAAAAGGCATGCGCAAAAACTCGAATAGTCCGATTGGATTTGTGACAGCGGTTTTAGGGATGTCAGCCTCTGCTACTGGGATTTGGTGGTAGGCTCTGACGAGGTCGATTCTGCTAAAAACAGAACAACCAGACAGGGTAGAAGTAAGATCTTGAGTATGTGGAATGGGGTACCTGTCCGGGATAGTAGCCTGGTTGAGGGCCCTGTAGTCACCACAGGGGCGCTAATCGCCATTAGGTTTAGGAACCATGTGAAGGGGCAAGGCCCAAGGGCTACTGGACGGGCGTATTATGCCTAATTCTAGCATGTGTTCAAACTCAGCCTGTGCTACGCGGAGCTTGTTTAAGGTCAAGCGACGTGGTCGGCTAAATGCTGGGGGTCCTTTAGTGACAATATGGTGGGTAACGTTAGCGGTCACCGCGGGAAGGGGGCCAGATTGTCTTAGCATTGCCGGGTAAGCTGAAAGTAGGTCTGCGTACGGGTGTTCGGCCTGCGGTTCGATGTATAGGGGCGTGATGTGATTCACGGAGGAATACGACCCGGTTACGGAAAGAGAGGTCTGCCGATCGACAACTCTCCGGTCTCGTGCATCGATCAGGAAGTCAAAACGGTCTAGGAAATCGATGCCCAGTATGGGATAAGGTACGTCTGCTACTATGAACACCCAGCGGAATGTGCAACGTAGTCCTAAGTTGAGTGTGAGTGACATACGGCCGTAAGTAGCAATAGGAGTGCCATTAGCAGCACGGAGTTGTTGGACTGAGGGGTTCGTTGCATCACCTGCCCCCTTTGGAATGACACTTACTGCTGCACCGGTGTCAATTAGGAACAGGCTATTGGAAACTAAATCTCGGACATGCAACAGACGACTGCTATTATGGCTGCCGACCGCGTTAGTCGTCGGAACGCGTCGGGATATTAGTTTCCCTGCTTGGCACCTGGGAAGGTGCAACCGGCTTCGCAGCGCCGAGCCTTCTCCCAAAACCGTTTGTGGGATCGACAGTAAGTTGATCGAGATGGGTTAACCAGGCGGTCAGGGGAAGGGCTTCTGAGACGTTCACGTCGGTCAGAGTTGTGATAAGATTTATGGTTTCTACAGTGAGAACAACCAGGAGAGGAAAAACGTTTGAAAGCCCGCTCGAAAGCAGCTATCAGAGTATCTTCGGAGTGTGTTCCTACGGTGGGAGCTGTGGTCTGGGGGCTGCTCGAGTTTGTTACGGCAGTAATTTGTGGATGGTACCGGTTCATAATACCGTCCACTAGTTTAGCCGCTTCTGTGAGCTTAAGGTGGCTAGAAACCTCGAGCAGTGCTCGAATAATGGTTGGTAGTCGCTATACCCACAACTCTTCAAGGACGTTTTCCTCTGAAAGTTGCCCCGCCAGCTGCTGCATTTCTCTCAGTAATGCAGAGGGCTTCTTGCTACTTAACTTTGTCCCTTGAGTCAGCCGTTTCAGTCTGGACGACTCTGACGGCAAAAGACAAGAGATTACCGCATCTTTCACGGCTACGTACCGACTGTTATTGAATATTACGTCGCGTATCTGAGTAGGAATATCACGGGGAAGGCGACCGATAATCCACAAGTCACAGGTTCGCTCGCTTGTGATTCTATGTGATTCAAACTCTGCTTCTAACATACGAAACCAGAGTCGAGGGTCATCAACAAGAACCTCAGGGACGGCTAGGGGACGGTCACAACAGACGGTTCCGGACCAGGTTTGCGGTCGTTGCTAGCCATTGGTGCAATGGTATATCAAATACAAAACGATATATAAAGATCAGTTCAGCAACCGT
>STRG.60375.1
TCCCAGGTACAGTAGGAATGGTCGGTATTTGCTGGCTTTTTGAAGTCCATGTAGATGATGTGTCGACGTTTTCGCGGAAAGTCACATGTAGTAAAAACTTGTGATTCTAGAATGGGATTTGCCAGTTCCTCGGCGGCAGAGGGACTAATACCGGCAAACCTATCTCTTGGACAAGTATGTCGGACTAAAGCAACTTCATTACACCCAAGCATACCAGATGCATATAGTCG
>STRG.51222.1
TGTGAAACGATTTGCGATAGAAATTGAGAACCCATCCATAATAAACAACAAAGGCTTGACCGTAGGGCCGAGTGCTTCAAGGGACAGTTTAGCTGGTCGCATGCTAGTGTAGTTACTCCCGTGGTAACAACTGCGACTACTTGGGTGGTATCACTTGAGCCCGCATCGGAAGTGGAAGTGGAGTCGAGCATTCAATTACTAAAGCGAGGGAAAGCAGCAGGTTCCGACGAGCTTTCCTCAGTTCTTTTCAAACTGGGTGGAAATGCTTTGGTAAAATCACTTACGGCTTTGCTCCGTGACGTTTGGAACGAGGAGCGTATTCCATTAATATGGAGTGATTCGTTGATTGTTCCCATTTTTAAGAAGGGAATAAGCAGTGACTGTAGTAACCATCGTAGGATTAGCTTAATTCCGATAGTCACCAAAGTAGTAGTTTCGATTTTGCTGCACCGTCTTAAGCCCGCTCGCAAGAAGAACACCCGCGAATAGCATGCTGGATTTGGCCCAGGTCGAGGATGCATCGACCAGATTTTTACTCTTCGCCGACTACTTGAAATGCGTCACACGCACTGCCGACCGACAATAATGGTTTTCTTAGACTTGAAAGGCGCCTTCGATCCAGTTGATCGAAGAGCGCTTTTCAGTGCTTTTCATCGAAAAGGTATGCCCCAGAAGTTCATGAACCTACTGAGATCATTGTATTCTGATACTTCTGGCCGCGTTAGAGTTTACGGTGAACTATCCGGTCGGTTTGAAACGACGAGCGATGTTCGACAGGGATGTCCCATGTCTGCACTCCTGTTCAACTTTTTCGTGGACGAAATAATGAAGAACGCGTTGCAAAAGCTTCAAGATGTAGGCGTCAAACTAGGAAATAGTGAAAAGCTATGTGACCTAGATTGCGCGGACGACATTGTCTGCTTATTCGAATCCACGGAACATGCTCAACGTGCACTAGATAGACTTGGGAGAGCTGTAGCTCCATTTGGCGTGCGCTTTGCACCTTCAAAGTGTGAAGTAATATAACAAGACTGGACGTCAACGATTCCAAGCTTGATGCTCGATGGGGATGTGCTGGCAATTGTCGACCACTTCACCTACCTTGGTAGCTGCGTGACGACGGATGGGAGCACAATAGTAGAGGTGAGTACGCGGATATCCAAGGCTCGAGCGGTGTACGCTGAACTGAAACACTTGTGGCGCCGACCTGATATTTCACTGAATTTGAAAGGTTGTGTATACTGAGCTTCTGTGCTTTCAGTTTTGTAGTATGGTTGTGAGACTTGCAGTCTGCCTGCGGAAGATTTTCGTCTTCTTGAGGTTTTTGACCACCGATGTTTACGTAGTATCGCTAGGATTGGGTGGAATAGCCGAGTAAGCAACGATGAGGTCAGAAAACGAGTATTGGGTACTAATTCGGAGAACGTTCTGTCACAGCGTATCCAACTTAGTAGACTTCGTTGGTTGGGGCACGTGTTACGTATGGCAAACACACGTCTACCATAACGTGTCCTATTCTGCCTTCCTCCCCAGGAATGGAAAAAAATCACGTGGAGTTCAACATATGACGTGACAACGAGGAATGAGAAAATATACACCGAACTTAGAAAAAGTAGGTGCTTCACGTCTTCGTGGTTGGGGTCCAGAAGACCCATCAACCAGTTGGTTAGATACACTGAAGGATATGGCAGTGAACCGTGAACATTGGCGATCGTGTTGTCACTTTATATGGAATCAGAATGACTGATCGATGTACATTTGTACAGTTAGACTGAGTATTCCTTGTGTTGGCTACTAGGGCATTCTTTTCTTTTCCCACCCGTGTAGGTCCACTCCCTATCCATCTTTTATGTTCACTCTTTCTAATTCAACATGCAAGATGTTGAGAAAAGGCAGTGGTCAGTGGGGCTTGCCCTACTGTTTAACGCTGTTCGATGATGATAACCGGGTTTGCGGCTTGCAGTCTGCATCGATTACCATGGAGCTGAAGAAGTAATCGCATTAAAACTAATGCATGGTCAGACTCTACGTATGTGGACCAGTAGGATCTACAGTTTTAGGCAGAACCATCTAGTTGTCATTCTATGGTTTATTGATTTTGCTACTAACAAGTTCGTTCCCAAACACTCACAAAGTGCTAAACATCCACCAGACATGAACATAGATGCGATATTTTCAATAGATTGTGAATAAATAAACAACTTAATGTTGTTTTGTTTAAGGTTCTGATGTAGGCAACAGAGAGAAGAGTGTCTGTGTACTGATTAATGTGTTGCAGGAAGTAAACGGTAATATTGACGCATGTGATGATCCGTCACGGACATAAGATTGCTTAAACCGCGAGAACTTACTTCGCTAGACAGTCTATTTAAACAACCGTCCAACGACAGAACCGTTGCATATTTATATTGGACAGTTGGAGCGCCTCACTTTAAACGCGTACCATACCACGAATAAAACGGAATTTACAACGTTTTCGTCTCGTCCAAAACTGCCATTTCGTTGAAGACCAACCGTCACTTCAATTCGAACACCTATCGAAAAGGGGCACACGCGTAAAACGAGAACGTCAGTGGGGTTTAATTCTGAGTCGCATTTGTGAAAACGAGTGGCAATGGATTCCGGTTGCACGTAAGTCTTTTCACAGAATTTATTCCAATGTCCAGTTTGTATCGATCCCTATAAGATCGTTGAACTATGAACACAAATAAGAGGTAAGTAGTAGTGCTAGTTGGTCAATAGGAATAGCACGAGAATGAGTGACTTAAAGAAATAGCCAAAACACAGGCTGACACCGAGAATCCGTATGTTAGAAATACCGGGAATGTTCCTGAATGACAATAATACAGTCAGAAATGAAATTACTGATGAGTATGAACTTATGAG
>STRG.12890.1
NNNGCTCACGATGCATAATGTCTCTCGCAGTTGATGTGCGATGAGGTTTTCCGTTTCCCTGTCATTTTTAGCGGGGATTCGATGAAATACACTCGGCAGTGGTGGGTGCATAACTGGTGTGCATACCATCGAAGGAATTCTGGACGCTCGATTGGCCGTGGCCATTACCTGTCCTGTGCAGACTGAACTGAACTGAACTGAACCATGGTTCACCACAAAATGTTGCGCAGCCAACCGTGGGGCGCGCCGACAATCCCCCTCCTCGAATGGCGTTCACATGCGGATTATATGCAAAAGGTGTCTGAGTTGTTGGCGTGGAATGAAGGGCATCTTGGGCAAACTGTTAGGTACCTAGGTACCTAGTGCTAGCTAGCACTCATTTGAGTGCTAGCGAGATACCTATTAACGGCCCGGTAAACTGACGATAGTCACTACATGTGCATCTTGATATCCTCCGCACCCATGGATGCAGGTAGAAATGGGTAGAGTCATAGTTTATAACCTTGAGATTGTTGCACTCTGTGCCAGCAGATTTCTACCAACACAACAGAAAAACACAGAAGTCTCAGTCAAACCCGGATACTAGGCCGTAACAACATTGGCACCATAAATCAAGGATATACAACAACTTCCGAGGACTCTTGTCCTACAAGGAGCAGTCAACGTGTCGACAAAGTTTTATTTACGTTACTGTTTTCTTTGCGTCCCAGCTCATGTACACTTCTTACTAGTTGAGTAGAGGTTTACATTTTGAGTCGGCGTTTCGAAGTCTTTTACATTCAGTGCGTACGTAATCGTTGACTGACGTTGCGCCGATCGTGTGCAGCCCTTAGTGGTAAAGGAGCTGGTTGATGTATTAACTCAGTCAGTCGTGAGATTGTTCAGCGCATCGTTATCAGCGGGAAAGCTCTCCAGGAATGGAAGAAATCTGTTGTTCCACTATACAAAGGTAGGGTGAAGGCCAAGACTGTTGGTTACTGATCTTCAGTCTAACATCTGTGGTGGGAAAGGTAATAGAATGCCTGCTGGCCAATAAACTGCGGGAACATAACGGTTAAAAAACCTACTATGCCGAAAACACCTTGGCTTCTGGAAAAGTAGGTCGTGCTTAACGAACTTACTACTAACACGGGAACACTGGACGAATGCCAATACCGAGGGATATCCTACGGACATTATTGGGGATTTTAGCAAAGATTTTTCGTAAACCCATTGGTTCTATGGATCGAGAACATTCTTAAGGGGAGAATCCTCGCAGTACGAGTAGCACAGTTAATGTCGACATGGCACATGGCTACCACTGGTGACAACGATCGGTTGTAGGCCCACTGGTCTTCCTGGCTTATATCAGTGATCTGCCGGTAATTTTCCAATCATCGTGTCTTATTTATGCGAACGGCCTTAAGGTCTGGCCTGCGATCACACAAAATGCAGATGGACTTGTTCTTTAACGTAATATCAATGCCCCTGAAGGATGGCCCGATTTATGGTCCCTGCCAGTCAATACATATGTGCGCGTAGGGGTGCCGTCCAATAATGTAATATACTATGTACACGATGCGTCCCTTCGCCATTCTGTCTGTGAAAAAGACCTTGGAGTGATTGTGGCGTCGACACTAAAAACGGAAACTAATCGACATGGTTTTTGCTTTCGCTTGGAGTATCCTCAGGCTGATTAGTTGGTCATTTGGTCATCTCCCGCTTGAGGTTGCTGTACGCCTCCCACGTACAACCCAGACAAATACAGAGGACCAACTGTGTTCCCATGTACGGTGGCAGAAGCTACAGAGCTAGAGAGAATGCAGAGGGATGCAACCCGTCTTGTTGGGCGAATACTTGGGATTGGCTACGAATTTCACCTGCGAATTGCCGGGCTGTTTCCAGTGGCATGCCAAAGAGTCCGAGGCGATCCTCCCCCCGACGTATCATCCTAAGCGACTAAGAACCAGAACTACGTGCATAGCTCCTTGTGCGCGATCACGACCGCACGTGGAGACACCCGCTCACTTTTAGGAAGCAAAAGTCGGCAGGTCTACCACTGGTGTGCCGTATATTTCGGAGGATGATTAATCTATGGGACGCGCTGTCAGCTGAAGTGGTGGGAGAGCTTAATGACCTATCGTCCAAGAGGTTACTGGAAGTCTTCCTGAAGAGGTGGTGGTTTATGACTCACGCCTGATTCTACGTCACTGAGTTGTGGTAATGAAGTTTACACGGGAGATGCCCTCTGCCTCTGTGAGGAAAAATAACCGTATGAAATTGTTGGGGGTGCATTTTATACCATCAAAGTACAACATGCAGTTGCGGGGTTGGGTTGGGTCAAAACCAAAGCTCGTGATGTTGAGGAGATAACAAACTAGATGATTCAGGATAGTGAACAGAGTCCCAGGGAATGGTGTGAACCGGATTTACAAGAAAGGTGGTAGGTCCTTTTGTGAAAGCCATAGAGAAGTTAGCTTGTTAAGTATCGCATCCAAACTTCCTGCCGGGATTATCATCCACCGATTATCCAGCTTTCGCAAAAAGTTTACGAGTGAAAAACGAGCCGGTCTCAGACCCAGTCGAGGTTGTGCCGACTACATCTTTACCCTTCGACAAATTTTAGAATACAATGTGTTCTTTGGGAACCGGTACAGCTAAGCAGCTTCGAATTTCTAATAATACTACTGAAAGCAGCAGCAGTAGTTAGATCTTGACTATCTGGACTCGCGAGAAAAATTGCGTGGCATTGTCCGCTTGAGAAATGGGTGACCGACAGCGGAATTTGCAAGTTATACATTCGAAGGTGCTTTTTCAACCACAGAGTGATCGGATATAGCTGTCTACGCAAATCGAATGGGCTTTTAGTGGTATACCAACCAACATGAACTCGTTCATTATGAATAAACGGGCCATGTCGGTCAATTCGGTATGGCCCTACATAGAAAACCCGAGTCGAAAAGCAACTTATTTATTATCTGATCCGCGGTATGTCATTCATTGGGACAGTGTTTATCGCCAGCCCCCACTGAAAAGTGTGTCAGAGAAGTTTCTCTTTTTTCCGGGTCTTGTATGCGAACTGCCGAGTTCGTGTTCACGGCGATCCTTTACCCGAGTTCACCACGGAAAGTGGTATTCGCCACGGTTTCTGTCTCTTTTCCTATTCGATTTTTTAATTGAAAGGGTTCTTGGGATAGCGTTTCCCCATCGTGAGAATAGCGGCATCGACCTGTTCTCAGGCAGTAAACTGTCTGACTTACGCGGGCGATGTCATCCTGCTCAGTGAAGATCAAGGTAAATTGCGAGCTTTTTCAGCTTGTCGAAACAGCGGTGTGGCAATGTCTTGGATGTCTTCCACTTTCAAGGTGTAAAATGCTCCTTCAGGTCTGGGTTGGCTCTACACCAGACCATGTCTTGTCAGGGGAAGTCCTAGGTAGTTATATCTCACCGAGTGGTAAGATGACTGATGAGGTGTCATCGCGTACCTACAAGGCGCGTTTGAGTTTTGCTAACCTCAGTCATACGCGGCATCGGCATGGCACCCGTTTGCCTGCCACAAAACTATGTACGCTGTGGTGGTCAGATCTGTTATTTTATACGATTATGAAACACAGACGTTTGAGGTAGAAAATGGGCTGTGTTTGAGCATCGATGTCTCCGTACTATTACTCGAATATGGTTGGAACCCCGTATCAGCAATGCTAAGGTTAGACGTAGGCTGTTAGGAACTAGTGGTCAGCCAGTGGTAAAAGTACTGAATCCAAACAGGTTAAGGTCGTTGAGAAATTTGTCACGGTGAGCGGCCGATAGACTTCTTCGGCTTACGCTGTTCTCCGAGGCAGGTGGCAGTTGGGAGGTGGGTCTAGCTAATCAGCACATGACATGGCAAAAAGTGGGTGTTTGGGATATTTTAGAAGAATAACACCTCTGAGTTGGTAGACTGTCAAGCCCCTTGGGATGTCCTCCCACTTTTTGGTTTCCATCATCTGCCTAACTGTCACCTGTGGCTCCACGAAGTTGAAACATGCATCAGCGGCCACATCCCGGCAAACCGCTCGGCAGGCGAGTCAAACCAAGTTGAGGGTAACCGAGGCCTAAAATCCTCGGTAAAGTGGCGCCCAGCACGCGGGCGGATAATCCTGTATAGCCGGATAAGATGCGCTGGGATCCAAAGGCTACCAGGAAAATCCATCCAATCAACAGGGTTGCATGGACCCCTGGGACTTGTTCACTTCCACCGAATAGCGAACGAACTCCTAGAAAGCCAGCGGCAACCGTGCGCCAAGATCACTTGGACGCGTTGGGTATCCCGGATTGGTAAACCACCATCCAAAAGGCGTGCGAACCGCTCGTCCAGTCACCGGCTCCCAGCACAATCTTCCTGTCGCCCGACGGGAAGCACTTGGACCCACGGACAGCTCCGGACTCCGGGGCATCGCGATAACTTAGCAACAACGTTAATAACACGCTGCTCATGAAACCCGTTATCCTGTTGGATCGCCTTAGCTCGTTTTCGTGCCTCACACTTGAACACGTCGGTTGTTGCATTCCATCCCTCGACAGTTGCAGCCGAAGAAGCGGCAAGAGATGACTTCTACGACAGGCTAAAGGAGGTGATAAACAGCGTCCGGAAAATGTCATTCTCCTGGTTGCAGGAGACTGAAACGCTCGCACTGGTACATTCATCCAGATAACTAGATGCTTTTTGGGAAAATATCGTCTCGGACAGCAGTGCAGAAATGGCGAACGTCTCATCAGCTTTGCCATCACTACGAGACTGCACCTTGACGTGGTTTGATGGCTTGAGTGCCTCTATGACCCAAAGAGCTATACAGGATGGCTTCTTTAAGCCGGAGATGCAGTCATACCTGACAGGTCAATGGGTAGAGGTCAGACAAAGTCCAGTCTCCTGGTCCTCCAGGTTGGGGGTTGATTTGAGCTGGCAACTCAATCGGCAAAATCAGTGGAAGAATAATTGATCCAAGCAAATGGGCTTCCACTAAGCCATCCCGCTGCCTTGCGGATAGGTTCTTGTTAGAACTAAAGGCTTTGGATGAGGACCCCAATCGTTCTCCTGCTTTGTGGCTGGACACCCTAGCACTACTCGTCCAACATCTCCCATGGACTGCACGACTACAAAGAATTCCATACTGCATCGGTCGTCAAGCAGGATAATCAGGACCGCGCTGCCCATTGCATCGAGCGGGGTGGGTAGTGATAAGTGTGCTACTGCTCAGAGTTCCCTCTCTTTCATTCAACCTTTGTCTTCTGTCCCTAACCATCCCTCTTTGCCCCATCTATCCACCCATAATGCTCCCACTGATAACACGGTCGATACTCGCAACGATTCACTGTCAAATAGTGTCGCAAATAATCCGCAATCGCATTACTTGCATTTTCTCAAGCCTAGTCAGCCTCTGAATTTCGGCTCCTTCAACATGCGTACACTCATGCAGGCCGGTCAGCAGGCGTGCCTAGCGCTCACAATAAATTCTCTGAAGATTGATGTTTGCTGCGTAAGTGAAACGCGTATCCAGGATTCAAGCAGTGTAATTCAACTAACCGCTCCTGGTATCTCATCGAGGTATTTCCTACGCACCTCAGGAGACGAAGCAGCTAGAGCTGTGGGTCAACGTGGTGTAGGAATTGTCTTGACTGACAAGGCTGAGGCTGCCCTTTTAGACTGGATTCCTGTTAACAGTTGTTTATGTGCTGTGAGACTCCAAGGGTCAGTCGGCGTTCGAAAGGATAGTTGTGTTAAACGCAATTTGTTTGTGATCTCGCCGTACGCCCCAACGGACTGCAGCTCAGACTTGCAGAAAGGTGAGTTCTATGATGCCCTCGCCACTCTCGTTCGCAGCA
>STRG.32269.1
ATGGTGGTGGAGAATAATGAGTTCTGTCACTGGGTGTCCGTTCGGCAAAATAACTAGATGTTTAAAAGCACTTGGATATTCAGCATAACTTAATCGTCCGCCAAAACACCAAAGGTTTCGGAATACAATCGGGCATAGCTTTTTTTAAAGAACCCAAGGCACCCTTGCGTAGCTTATCTGTAAGCGATTCTCGCTGTAAAAACTCTCTGAATGAATCCCCTTGAACCATTGTTATCACTCTGAACTTGGCCTTCTCTATGTCTTCGGCGGATAGGCTGCCCACGTTCAGCAACCCCTTGCTCTTCGAGAACATAACTTGAGTATAAGAAGTAAACAGGATGGGCCAAGCGACAGCCCTTAAGAGCTTGGACCAATCAGATTATTGAGAAAACATGAGGGTGATGCCAGTGTGCGGGTTGGCCGTATTCACCAAAGCCGGCCCTTTCTTA
>STRG.19582.1
TGTGCGTCTAGGTATTTTTCAGACGCTTGGCTCTGCTGTTTTCGTGCAGTTCGGCTCAGTTGGGTTCACGAGAGGTGTACTTCGATTCCCCAAAACTGCCCAATTTCGTGCACTGTGAGCTACTTGAAGCTATCGGTGCCGTGGTAAGCGGGAAGGCCAACCCTTTCCCAATATTCGTACCTGTTTACATGGCTATAGTACGACCTCACTTAGAAGGTAGCGTGCAGGCTTGGTCACCCTTCTACAAAAAGAACGCCGCCTGCCTCGAAAAAGTCCAACGTCTCGCCACGTGAATGGTTGAATGGCAGAGGGGTAAGACTTACGAGCAGAGACTCTGTGACTTGAATCTCTTCTCGTTGGAAAGGAGAAGTCGAGGGGATCTCATAGAAGCGTTCAAGGTAATGAAGGGCTTTTCTGGCCTTAGACCAGATAGTCTATTCCAATTGGCCGTAGACTCCAGAACAAGGGGACACGAATAGAAGTTGATAAAATCCCGATCTAGGTCGATGGCTAGATCGCACTTCTTCAGCAACAGGGTTGTGAACAGCTGGAACCGTCTGCCTGGTGAAATGGTAGGTCTGCAGACAGTCCAATCCTTCAAAGGTGCCCTTGATCGCAAGTGGTACGAGATCTTCCCTTGTAGTGATCCTCGAGTATGTCAACTAGATGGATGACGGGTAGCACTGTGGTCCTTCTGGAGTATGTTTTAGCAGACTTTTTCCCTCATTGCAAACTGTCTCAGTGAACGCTCACGATGCATAATGTCTCTCGCAGTTGATGTGCGACGAGGTTTTCCGTTTCCCTCTCAGTTTTAGCGGGGATTCGATCAAATACACTCGGCAGTGGTGGGTGCATAACTGGTGTGCATACCATCGAAGGAATTCTAGACGCTCGATTGGCCGTGGCCATTACCTGTCCTGTGCAGACTGAACTGAACTGAACTGAACTGAACCTAATAGTAGGGAAAATGAACGATATATCTCATGGCCTTTTAAGGCCACCGGCCACTTTGCACCAATCCATAGTGTTTACAGGGTCCTTGTTGCGAGCTGCTAGCAGCTGGTAGCCAGTCGTCCATGGGGCCATGAACCACGGGAAGTTACTCGGAGCTAACGGGCTCAAAAGTGATAAGGTAGATAGAACGATTAGGTGGCAATGGGGGGGGGGAGGGGGCACAGTTGAAGTGGAAGGTAGAGTGAGGAGGAGGGCGTAAGAGAGGTGTAGTGCCCCACATTGCCTCCTTTCGTCGGACACGTTCCATTTTCCACCAAGCCGTTTCTTGAAATCCTTTACAATCGGTGCTACATCTATTTTGTCCGGCTGTTTATTCCAGCCGCTGACTGCCCTAACGGAGAAACAATTCGCTCACAATTGAATCCTCACTTTCTTTTGTGACTCAGGGGCATGTCCTCTGACTGCAGTGTTGTTACTGGGCATCACCAACGGCCTCACCCCTCCAGCCATGTCAACTATTTCCTTCGTTATTTTGAGGGCATCTATCAGGCCACCCCAACACATACGTCCCAGTGGGTACAGATTCAGTCTCTCGATGCGCTGCTCATAACTAAGCGCCAAAGCTCCAGTATCCTGATGCATTTTGCCATGTACAGCCGCCAAACCTGAACACAATTTTCCAGATGGGTGAGCGAAAATGTTTTGTATAATGGCAATAAAACCTTTGGCCTTCTCGTTGCGACTGCCCTTTTGAGCTACCAGAGAGCTCTGAAGGCTTTCTGGGCAGTCACGCAACATTGTTCAATTGGTTTGAAACAATCAGTGATTACAACTCCTGTGAGATTGTCACTTCTAGCTCCGGTGGCCCCAACTGTCTCAGGGGGTGCGTCCATCTGTCATTCCCTAAACGCAGGTATTTGTTAAGATTCAGTGGCAGATCCCATCTACGGACCACTGGTGTACCCTGTCCAGGTCTTGCTAAATGAAATCGTCCAGTGTGGACTCGACCATTCTGGCATCGTCCGCGAATACAAAGATGGGGTTTTCTAACCTTACAGCGAGGTCGTTCACGAACGTTAGAAAAAGTAGAGGCCCCAGTGCTGGACCCTGAGATGTGCCACTTTTCAAGAAGCCCCCTCGCGAAACGCTCTCTTACCCTAACCTGGGAGCTTCTGCCTGTTGTGGAGTCCATGGTCCGAGCTTTAATTTGAGGTGTTAAATCGGAAGCCGCTAGTTTTTATGTAGGTGGCAGTGGTTTGCTGAGTCGAATGCCCTTTTGTAGTCAGGGTAACATATTTTCACTTTATTCTTCCCGTCTAGTCTGCTGGTTACCCCGTCAAGGAAGTTTGCCAGGTTGGTCAGACATAAACGACGTTTTACGAAGCCATGTTGATTCGGAACCATTAGATGATTTTGCC
>STRG.37664.1
CTGCAGGTCCAGCTGTTCAATACTAGACAGCCACCGAACACGACTCGAAATGTGGCATTCGCAGTGCCCCGGGTAATGAGGAATATCGAAGTGAATGCAGCCCAACAGCCACGCGAACGAAAACAAGAAAAACTTTGAGGTTGCGAAATTGCACGGAACAATGTATTGCAGATCCAATTTGAATAAATGTGAAATAAAGATAAAGGTCGGCGATCCTAATTGGTTGAATTGTCTCCGACTACCTGTCCACAAAGCTGTGCTCGGCTGTATTACCTACGACGCCCATTGAATCGCCACAGTTATCAACCTCGAATTCATTGTGGCCCCTGATCGGAGCTTGGGGAGCTCTCCCCGTCGATATCAGCGTTGTCATGAAGAAAACCGGAGGTTTCCATGCAACTCTAAGGGGACATACTTGAACCCTTTTCAGAATATGGGGTGCAGGTACAGTTGTCCTTACTCTCCGCTTTTTTTCCAGAATTTGCAAAGTCTTGCTGTGCATGTTTTTTAAGGTACGGGGACAAGACCTACGATCAAAGGCTCTGGGACCTTCGAATCTTTCTTATAGAAAAAGGGTAATACGATGGCATTTATCGGGAGCTTTCATGATAATAAAAAGTCGAATCAGTATTCATCAGGGTAGCCTATTTCAATTGACCTAAGACTCCTGAGCAGCTGAGCACGGGGAAAATGATGAAAGTTCCCATTGGCTAACAACAATTCTCACATTACGCAGCACGTGATAGGAAGCTAAAAATGATTCCTTAACAAGATAATAATGTCTTTACCATTAGCAGGTCACGTGCTGTTCATAATGTTCTTACTTACAGTCTACTTTCGTTTAAAGACGATCACACAATCATTCCTCGTATCTCATTTCCTAAACCGCTACTACCCATTTTCTTCCCATTTATAAATATTCTTCTTGTTCCAGCTATCGTGCCTTTGTTCTACATGATTTGATCATCCCGTACTGGCTGCCATATTCGCTAGGCTATCCTGCTTCCCCCATTATCAAGTGACTTTGCACTTTATATCTCTAATTTTTGGTGTGCTTGGCTTTGTCTACGTATTCGTTAAAACACGCCACCACCGCCTCTTGGATTGTACGACCACATATCTAGCATGCATGGAGCCTCTCTGAAACAAACCATTATCATTAAGCAATGAGCCGGATACCGAGAAAGACTGAATGGGGAGGGTCTGGCGGGCTTGAGCGCCACGGTGTATAGAGATTGATCAAATACCTCAAAATATTAAGGCCGACGGATGAATGCTTTGGAAAGTTTTCCGGGGTAACTGAAAAGAGGCAATCACAGCTCGCGCCACAGGACTTGCGGATAATGCCAAATGAAACCAATATGTAGAGGAAGGGTGGCGGCACGTCATGGATAAATAGATAGGAATCACCTTTAAAGTAGCTTCATTGAATAAAGTGAGAAGAGCTGCACACCTAGGTGAGGTAGTCGTGCAAGAAGGGCCATAAGGCGAACGCAGGCTACCCGGCAAAGGTGCGCTAGCACGAATGGACTTCAAGTCAACCTGCAGTACGGGATGGCCGGAAGTGTGGCCTTCATAAAGCAACTGCTTGCAGGAGGTAAAAAAATTAAGATTGCTGCTGGCTTCAATATGCACCCAAATGTATACTGAGATTACGCGCAATCGCGGGTCATCTCGAGAAGAGCAGTAAGCAGAGCTCAGGATAAAATGGAACCAGGGAGTGCACTGGGTGGAAACAGGCCAAGGACCCACTGCGACTCTTTCAGAGGCTATACAGAGTGCACCAAGGAGTTCAGGGGAAGTCCGCTAGACAGAAAACTCTAACCCCGGAAGTGGTCTGTTGTTGAGAATTCTGCGAGAATCTTAGGTTCTCGTCATTGTGTAGGGCAGTAGGACCTGAAGCAGTTTATCCGGCGGCAGCAAAACCGTCTGACGATCGGTGAGCCAAACCGCTATTGCTTCCATTCGAATTACAGCTGGATAAAAATACGACCACACAAGACTGGCTGACATCCACCGTCACCGCAGCCCCCAAAGCGAGCGACTGGCAGGCATATGTGAGCTACCAACCCATGAGTCTGACGTTACCACTGCTGAAAGTCGTAGAAAGGCTAATCCTGGACCTTATTTTTGTGTACCCGGAAAGCCATTGGTTGATGTCACCTCATCAGCACTGGTTCATTCGCCAAAACTCATGTCTGGTCAACCCTAGGTATTACTGGGATGAGGTGATCAGGAAAATAGACAATGGCTGGGGGATCGAAGTTTGCCATCTGGATTTCCGGAGGGCATCTGCCTCTGCCAATCACAGGCTGTTGGTTGACAAGCAGGAGTAGTTTGGGTTTAACTCACTGTCATAGAAGTCAATCATGAGTGGGCTTACTGGAAAGCAGTTTCAAGCGAGGGTCGATGGATTTTCGTCCGTTGTGGGACAACCGCATAGCGAAGCACCTCAGGGATTTGCATTCGACGCCTGCGGTTAGTCCTTTTCTTTAGCTACCTAGCAAGTTAACCCATGACAAACCACTCCGGACTGTTGCAGACGACGCCGCACAGAGATACCTGTATTGCGTGTGCGCGTGGTCGTTTGCGTGGGATCTCCGCCTCGGCAAGATAAAACGCCAAGGCACCACATGTGATAGGTACTGTAACCCAAATCTTTATATCGACCCATCCAGCAACCAGAGGGAGCCCGCTGAAACGCCAATGTTGGGAGACTGGGTGGGGTAAGTAAAGCGGACATTCTGCAATCCACTGATACCCTAGATTGAACTAGAGAAATAACGGCATACAAAACTCTGATGACAGCTGATCTTATTGCAACAAAAATATGCCGAAAACCTCTCAAATCGCCAAGCTACTCACCACCGTCCCCGAATGCGACTGCCTAGGAGAGCAGATACAACTTGTGGAGTCACCTGGCCGATGCAATATTACGCTTGACTCAACCTCTCCTCTAGGATCACTCAAAGCCACGAAAGCCGTCCCGAATAACACACCGGGGTGTGTTCAAGCAGCTCGTTGCTGCTGCTTCGACGGTATTACAGAGTTTAAGAGCCACCTCCTCCTGGTAGACGATTTCCCCAGGCGAGCGGAAAAACATTATCTCCATTGACTGGCAGGCAAAAATGGGACACCATTTTATTTGTAGACCCCAGCCTAACGGCAGACATAAGCACCATTTTGATTAGCCTGATGGAAGTCCCTCTGGTAACTATAATAGCAGTAAAACCCTAGTCTTCGGTCGGAATAGGGTAGTCCGGTGCACGCTAACCTGAAATCGAGGGATGTTCTGTTGTTCCTGTAGCTAAATTCTGTAGCCAAATCATAAAACCGTGTTCGGATCATCGAGAAATGCAACAGTGCCAGAAAGACTTACGTCATTCGAAGTAAATTAGGGTTCCAGCAAAACTGACGAGATCAAGGATCCGAAACCAATTTCATCTATTTTCCTCTCTTCTTTATTAAAAGGAGCCTCGACAAACCACTAGACAGCAGGAACTTGTGCCAAGTTTATTTTCTTCCTTCTTAGCTGATGAGACAGAACCCTTTTTCTCCAGTCGATTGTCGCTAACTTCTGAGCGCTAGTTTTCTGTAACATTCGTTCCCACTGAAATCGAGCTGTTGTTGAAACTGCCTTAATACCCCGGACGGGATTCGTCACCACTGGTCATCTTTGAATGGTAAAGAATGGACGTCCCAGTGGTTTTGTCGACTTCCTCTAATATGAGCTTAATTGAGTACCTTACTTAGAGTAAGTTCTCAAATATTAATCCGATTCACGACATGCGAGCGTGATGAGAGTCGAACAGCTGCCGACCAGCAGAAAGCACTCCAGTGTTCTCGATATTTATGGGGAATTTTATGGAAGTTAAGCCTATCCACCATCTCCTCGATAATAACCTTTAAGCAGAGGCCAGTACGAAATCCTAAAATATTTTCCATGGGCAAGCTATCTCACCGAATTTTGAACCCAATCACGATATCTGCTAATATTGGTATTGCGGTGTTCGCGAGTAGGCACAAGTGAATGGATCCTTCGATGGACGGCCTCACCGGTTTGAAATTGCCGACCCACTATGTGCCGGGCTTTACTCTTACCTGTTCTCGCACGGTGAGGTTGTAGTTGCTGAGAGCACCACTTCCACACCCAGCTAATCAATCAGCGGGGTGATCCAAAGTAGCCTGTCTGGCCCATATTTGTTCATCATGTGTGTAAGTGACGTATTCAAGAGGGATGGCCATGGGATTGTTCCCCAGCTGGCGATGTAACGCTTTTATGCTCTTTCGATCACAGTTCACAGAGTGCTGCCAAAGCAAACTTGTCTGGGACTTAAGATCGTTTTGCCCCTGGTGAAGTGGCTGGATAACGAACTTCCCAGCTGGTAAAAGCTGTATTATCAAGTGCAAATGTCCAGCCGCTCTGAATACCTTCAGCGTAGGTGGTCACCTGTTTCCATACAAATATTGCACTTGGCCTGGGCATATACTACTTATCCTACTTCTCAGATCAAACAGACTTTCTAATTGCCATGTCCCGCCGGCTAGTAGAACCGCTTCCCAAAAAATCCTGTTCACAAGAAAGTAAAGTAAAATTCAAAACGGCTCCCCACCGGGCGATCGCTTAAATATGGTGCAATAATTGCTCCAACATGCACAAGTCTCACAGGATTGCTATGAAAAATGTTCATCGCAGCTTTACAAAACAAATGGATGACTATTCATCCATTGTGCCCTGTAAACACCACTTTAATGTGCAGTACCTCAAATTTTTTTAACCTCGACGACTAAACAGCGATCAGTCTTTTCTCCAACCATTGAAAATTGGTCATTTAAAGCTTCTGTCAATGTAAGGTTTGCCTCTGTCTGTAGGTACTCTTTACTGGACAGCGGTCACTCAGTTATTGATCGAGTCTCCGGGATCGGTTTGAGGCCAAATCTCTCACTTATGGAATAAATTCACGTCCTATATCCATGCAACAGGTCTCTGACCAGGATTTAGAGGGGAATCAAATAAAATCCTTAAGGTGCCGATTCCCGATTCAGTCAGTGACCCGTATACCTCAGGATTTGAGGGTACGAAGCAAGCCAGGTCTTTGGCATGATGCTTAAATTATCGGGAGACTTAATGACTATAATCGTAGTGGTATTTTTCTGGACCATGATCAAGATACGTTCGCAATTCACCATCACACAGTGCAGCTTTACACAGCAGCCTATACTTTTCGCAAATTTCAAGAGTAGGGTTTGCACCTTTGGGAAACAGTGCAGTTAATCTAGACAGTGTGCCGGTTAACTGAAGTGGGAAAGGTTATTGCTGCAAATAGGAAGCAGCCTCTATTTCAAGAACGGGGAGCTGTGGAGAACTGGTCAAACGAGAAATAGCTGTTGAAAACGGGAATTAAGTGTGCCAAAGACTCTTGAATATAGAAATGGTGTGAAAAATATTCACGAAGGGGTCAAAAGAAAGAAACAAGTGGACACACCAACCGGAGTTTTACTAAAGAATAGCCGATCACGGCGGCGAATGAAACCATTGCGGGTTTTTTCAAAGCACAAAAAATGATGTCAGCAGCTCATGGAGAGGCTTGTTTTCACTGACGCCATCTGGAACACTCGACAGTCCGGAGGACGTTGGCTCGAAAACCCAAGTGGGGAGGGGGCACTAGGAATGGCTGCAAGTGAGTCAAATAAATTTATTTAGGATGCCTTTTTTCACTTTATTCCAATGCGACATGGAAAGAACGACGTTTCACCCGAATACGGGCTTAAGGACAGCTACTTTATAAGGAAGGCAATGTGTAGCGGAAGCGGCGTGAAAGGTAGCTGAAGGCTTATTCAAGGAGTTAAAAGTGGGGTCGATGATGAAACCGTCATGTGGAGCTGGAACGTGGACCAGATAATTCCAAGTAAATATGAAACAATGAGGAGGGTGAGTGAATTCTGAGTGCTCAAAAGCCTATGGCATTAATTTGCACAGAACAGGATCCCAGACAATAACGGATATTATTCGGGTATAAGAGTGAACGTTTCCGTGAAAGCAATAAAGCAGCATACAGCCAAGGTTTGACCAACAACGAGTGACCGGTACCTTTCTTCATAGTGTTAATTTTTGTCACTGGCTTCAGGTCATGGATTGAGGCCCGAGCCGGAGGAAGTGGTAGGGGTGATCATTAGACGCGGCCTGCCGTTCATGAGGCTAAAATGGACTGAGGTCGCCTCCGTTGATTAAGCAGGGGATGGTAGGTTGAGAATGTAACGGCAGTTGTTGGATTCCGTTTACAGTCTGAGTGCTACAACACAGTGCGAACAGAACTGCGGAAGGACTCGTGGAAGGTAGTTCTTGGGAGGTGCACGAAGCCGTTTAATGCAGGGGCTCTGCCTTGAGGCCATAAGGAACTATCATAAGGGATTGGAACACGAGAAACAGGATTGAGGTCAGAGTGGCGATCGATGTGAGTGGATCCACACAACAACGGCCGGCTTGAGTATAAATTTAAGCCATGGCAGCCCACTCCAATCATTTATTTCGTTACGTCTGTGCGATAGTCCGGCAGTAACACCTAGTGGACCGATGGCTACCCAAGTGAACAGCTTGATCTGGAAGACATCGAGGATGTGGCAGTCCGGACGGTGCTCGAGCCGGGGGCTATGAGTGAGGTTTTTATAGAAAACAGACAGTTTAGTTTTATACATTTATTTTCACACGTAAATATATTTAGTTTATATATTCAGCATATTATTTACCAACATCCAAGGGTGAAAAGGTTCCAGACGGTCTTTTACTGTCTCGCTTTTATTTTGAAGGCGAACTAGATGCTTTTAGAACAAAGAAGAAACAAAGTCCACACTGTGTGAACACGAGCACTTTTTCAGGGATCAGGATGCTTTCACATCTGGCCAATGAGGAATGTTATCAAATTTATTCAATTTGTCTATGCGCTTTAGTTGGTATCCTACACAGTGGAAAACGTCGGTTATTATTCCAATTCACAAGAAGGGAACACGGGAGGACCCGGCCAACTACTGGCCTGTGAATCATACCCCAGTAGTATCGAGGATTATGGAAAGATTAATAAAAGTTAAACTAACAGAACACCTCCTCAAAAACCACCTTATAAGTGAA
>STRG.46016.1
AAGACGTGCATCCGTTGATGTTGAAGGAGTTCATGGACCAACTAACTACGCCACTGACTCGGTTGTCCAATTTATCGTTAGTCACTGGCAGTCTACCTCGGGAGTGGGAAAAACAATCGTTGTTCCGCTGTACAAGGGTAGGACAAAACCCACCTCGGCCAAATACCGCCCAATTAGCCTCACTTCCGTAGCTGGAAAGGTCATGGAAAGGCTGACGGCGGCTAGTATACGTAAACATCTGGAGCACTGTCAAATGCTATGCGCAGAGCAGCATGGGTTTTGGAGAGACATATTACGTCTTTCAAACCTGTTGACTGCTCGTGAAAGTTGGTCGAACTACAAGGCCGAGGGATATGTCACGAAAGTCATCCTTGTGGACTTTAGTATGGCGTTTGATAAAGTTCCTGCGACCCGTAGCCGGCTGGAAATTGACTCTCCTCTTCTCGAGGACCCTCCAGTTGCGCTTTCTTATGTCAGAATGGTACATGTTATTGATCCTGAATCTAAACTCACCTTTTTATGNNNNNNNNNNGGGTTGTCAGCCTAGTCCCCTAGTAGCGGCGGCCATCTTCGTTCATAATTTTACCACGTTTATTGTTTAACTAAACGCTGACTGCCAAGCGCCGTTGCCATTTGACCGTTGCTCTCGCGCACGCATTCACGCACGCTCTCGCGCACGCTCCCAAATACACGCTAACCACTATCTCTCCCAATCGCCTTCTCGTTCTCACGGGTCGTGGAGAATACTGTTCTGGTTACCATATTTGTGCAGTGCCGCACATAAGAGTAACGTGCAGTTGGTCCACGCAGTACAAAGGACCGAAGCACGCGTTTACTAAGGAAACCGCGAAGTAAGGTCTAATCAACCTTACAAGTTTGCTATAAGTTGTACCGACCGTGTGCATGAAATTCACTCCCAACCTTTCAAGTGGACTCCGTGGCCCATATCATGTTAGGCCTGGCAGCGTGTTCATGTCGATTATTGCGGACCGTTCCTGAACAAGCAACAAAGCCTTCCTTATAATCGATTCTTATTCCAAGTAGCCAGAGGTTCATTTCACTAATTCACGAAGCTCTGATTTTACCAATGCTGCACTCCGCAAGACATGCATTGGTTACAGATAACGAGAGTCATTTCACTGTTCGAAAGGTGACAGACTGGCTAAAGTCCATGAGTTGCCGACATGTGTTAACTCTTTCACGTCTTTCTAAGTCAAATGGCATTGCAGGAAATTTTGTACGAACAGTAAAGAGTGCTATCAAATCCAAAAATGCAGGAACATTCGGTGACCTCGATCGAACTTTGTACAATTTCCCGATGAATTGTCGAATTCTGTCCATTCAATCACGGGTAGTATTCCAGCGTGGCTGTTCAAGAGCCGTACACTACGCACTTATTTGCTCCAGCTCGACTTCTCAGAAGCTGCTTACCACAGAGGGATTGATTTCAGACCCTCAACATGCTTTGTAATTAAGCAGCTTGGGAAAAGGCTTTGCCATATTTCGGATCTCAATGAAGGTTCGAATAACCGAAGACATGTAGATCAGATTGCTTTTAATCTTGTTTCCCATTGTAATCCGGTTGATACTAATCCTTATCTTCATAAGTCTTTTCCAGAAGTGAATGATTCCAATTCAACAGAAATAATGCGAAGATCGGGACGTTTATGCAGTAAAAAACGCCGTAATTGCAAAAACCCTGCGGCGGATGTGGCGATTGTGAATGTTAATGTTTCTTGTTGTTTTATGGAATCTGCATATTCATGTACATTACGATTGCGCAGAATACAAATTCGAGTGTGAGCC
>STRG.36105.1
GTTCCGGACCATTTCGCTGCATCTTCGCTAGTGCATAATGCAGTCAAGGTGATCATTTATAAATGGTAGATTCAAACCGAACTCAAAGACTGGCGACACTAGCGAACTAGAAAAGAAAATAGACAGAGTTGGACAACCTTGTGAAAGCCAACTTGATCCCGGAATCCACGGCCAAGAGTCTAAGGTGCGGGGGAAGCCAAACACCACAAATATACGGCTTGCCAAAAGTATACAAAGATGACATACCGCTACGACCAGCATTGTCTATGACCAACTCCCCGCGACACAAACTAGCAAAATGGCCCGCAGAACTAATAAACCGATAAGGGAATTTGTCGGGAAGAACAACGTGAAAGATAGTTTTAAAATGTGTGGGCTATTGAGCGAAGTGAACATTCACAATAAGTACTTATTCACAACGGATGTTAATTCACTCTTTACAAATATCCCACTTCACGAGACCGTTGATATCAATTGCCATATTATCGATTATAACAACTTGACTATCGGATTACCAAACAGTGAGCTGTCACAGCTATTACCATTGTGCACCTCGAATGTAAAATTCCATTTCCTTGGACGGAGATATCGACAGATTGATGGAGTTGCCATAGGTAGTCCTCTGGGACCTGTTTTGGCAGATCTATTTGTTTTACACCTTGAACAAAAAATGAAATCAATCATAGCTCAGGCCACTCTCTATCGAGGCTATGTGGACGATATATTCGTCATTGTGAGCACGAAGGACGAGTATGAAAAAATGTTCCATTACTTCAACACCATACACCCCAATACCCAACCAACCAAGAACGGGGAAGACAACAACAACATCGTATTCCTAGATATTGAAATTACCCGCCCAATCTATGGATCGATCCGAAGATCAGTCTGTCGCAAAACTGCGTGGTCAGGACAGTATCTACACTTCACCAGCTTTGCCTCCATAAAGTATAAAATCAGCCTCGTCCGTACAGTGTTCCACAGGGCACGCGAAATATGTACAACTGGCACGCTGGAAGAAGAGTGCTGTACCTTGTTCAAAACTTTTGAGGTCAACGGATATCCAAAA
>STRG.130.4
GCTCAGCGAATCCGACAGAAGATCAAAGATTTCCTCGAGAACCGGGACAATCGGGCTCAAAGTCTCGAACCCGTGTAGTACTTCAAGACTTCAAGAATCAAGACATCTGAAAATTGCGCCACGCCGTGACGTCGGAGCGGAGGGCGACTCGGAGTTGTATTATGCGGTATGTGGGCAGAATAAGCCGAAGGAGCAGCATAGGGGATGAAGAAAAATCCAGTACGGGTTTTTGGCCGTTCCAAAAACGCCTGGTGCAATGCTGGGGTGAAAACTAACGTGACACCGACGCAGCACATCAGCTATAATCCAAACAGCATATTACCCACAGCTCAGACTCAGGTTCATGCTGATTCCAGGATAGTGCGGCAGATAGCCTAAACGTCATTTTCTTTGCTTGACTGTACTCCATGGATCACTCGGTGCTGCGACAATAGGACATCCTATTCTGTTGGCTTATAAGCAAATTCCTTGAACCTTAGCCCCTGTTACCACTCAATACAGGGCTCACTGTTGGTAACAATGAACCACCAGACACCCTTCAGTGTTAAGTTTAAGCGAAAGGAGACAGGTGGTAGATCGGATGATGGAGCAAAAGAGATAAGGCCAAGAGCAGTGAAGGTCTGAAGGGTGAAAGTAAAACCGCGTATGTAGAGAAAACTAATCAGAAATAGGGCAAAACAAAAAAAAAAACAAAGGGAAGGAGAACAAGCAACGGTGGAAAGTGGTGTGGAGAGGCTGAAGAAGTGGACAATTTGGATACCTTGTTAACAACCGAACAAGGTCTAATAAACCATCACCAATCCACGCAGTGCTATGTTGTCGGTCATTGTGGCCCATTCTTGAACACTCAGGTTCATAATATGTCCAGTCGGTGTTTGAACTCAGCCACGAGTTGTCTCGATCATTTTCTGTTGAAGTTTACTCCGGTTGTTTACCACAAGCTACGTGAAGAACTGAGCACGAAGTCGTGTCCGTGACCTGTTATTGTTCAGCTTAAAGGAATGGCCTGTCTTTCAGAGGAATTCGTGCGCAAACACCTGGAAGGGCTAAATATTCATAAGTCTGCCAGACCGGATGGTATCCACCCTGCTATCATTAAGCCGCTGGCAGATATCTTATTCCTTCCAGTATACAAGTTACATAAGGCCGCCCTGGACCATGGAAGTTTGCCACAGGGCCGGGCAAACTCAACAGTGGTAGCTATACATAAAGAGGGACCCCGCTGTAAAATGGGAAACTACAGAACTGTCAGCCTAACCTGCATCCTAGGCAAAGTGCGCACGTCGGTGAGCGCCCGCGAGAGAATTCTATTCTTCGCCTAGCTCGGCATGGATTTCTAAAAGACAGGTCGTGCTTGACCAATCTCTTGAGCTTCCTAGACGAATTAACTCGAAGAATGGATGAAAGTAAACAGGTAGAAGTATGTGATCTTGACTTCAGCAAAGCATTTGATTCGGTAAACCATCGGTTTCTACTAGTCAGGTTGAGGTCATTTGGTATAAATGGGCAGATTTTAAAAAGGAAAACAGACTCCCTTACTGGTAGGACGTTTTACGCAGGAGTAGGTGACAAGAGCTCAGAAAAAGTCACCAGTGGAGTACCGTAGGGTTCCGTACTAGACCCACTACTGTTTCTGCTGTTTATAAACGACTTAGCCCCAGTAATACAGTCACCAAGCTTTTTTTGCAGATGGTATGAAATTAGTGGGAGCTCAGGGGAGATAGGAGCTGAGCAGAGGCATAGTTGCCGTTCTAAACTGGCCGCACAAGTGGGACTTACCTCTCAATGCTGGGAAAAGCCACTTGTTGTCACGGGCAGCGACAAGCCTGACGGTTGTACACGATCAGGGCCCATTTACTATAGAGACAGCAAACAGGGTTAAAGACCTTAGGTTTTGGTGACTCCTAATCCTAAGTGGTCGGATCAGTGTGCAGCAGTTGCGTTAAAGTCAAGCAGTGGTGGGTGCCTACCTAGTGTGCATACCGCGGAAGGAATTCTGGACGCTCAATTGTCCGTGTACATTAACTGTCCTGTGCAAACTGAACTGAACAGAACTGAACAACTGAAGTGTAGACACCTGACCCGGGACGCTGATGGGGATTTAAAATATATAGACCCGATTGACCCACAAATGTTAACACGGACCACAGATATCACGGACCTTGGAGTTCGGATAACTGACTGCTTCCAACCATTTGAGAAGTTCCTAGCCGCCGCGGCCAAGGTAAAAGGAGCGCTCTACCAACTACTGCGCACATTTACATCACGAGAGGCTCATGTGCCACTATCACACTACAAAAAAAAAACAGTGAGGCCACACCTCGAATATTGTGTCCAAGCGTGGTCTCCTGCTCTGGTGCGAGACGCTGCAATATTGGTGAAGTTCAGCGTCATTTCACAAGGACGGTAGATGGATTGAAGAACAAGCCATATACAGAGACTCGCGGCACTGAACCTGTTCTCCTTAAAGCGTAGAAGATTTTGAGGTGAACTCATAGAAGTCTTCAAAGAGGTCAAGGGGCTATCTATCCCAACAAAGCCGATTGTAGTAATAGCAACGGAATCCCGACGTAGGGGCCGTGAGTACAAACTGGTGAAAGCGAGGGCACTGGGGACAGTTAGAGCACAATTTTTTGCGTGGCGGGTCATCAGTGATTGGAACGGTGCAGCAAGCGGATGGAACACTGACGAAAAGCAAAGGGGCCGCTAATGCCTTGACTCAGTACTGCTTCTCAGTTTTTGCTCCGGAACGGCCAAACCAAGCAAGTACTAGTGATCCAGCTACAGCGACTCGAGATACACCGTTGGATGGGACATCACTGATTTTCTTGCCTACACGAGCTAAGCGTAAGCTCAGTAGCTTACAGTCCCAAAAATCGCCAGGGCTAGATGAAATTCCACCGCTACTACTGAAACAGTGTACGGAACAATTAGCTCTTCCACTCTCAAACGTTTTCAACCATTCCGTGAGAGTTGGGAGGGTACCTGATGAGTGGAAAGCCTATGTGGTGTCACCAATCTTTAAGGCAAGGAACAGGACAGTGCCGCAAGATTACTGCCCTGTGGCACTGCCCTCCATGGTCTCCAAGGTCATGGGAGGCTTGGTCGGTGATGTCACATGCCGGTTTATCGATGATAGAAACATGTTGAATGATGCTCAGCACGTCTTCCGTGGCCGTAGATCTTGCCAAATCAACCTAATAGAAACAATGGAGTGATACACTGGAGCACTAGACAAGGGAGTCCAAATGGACGTCGTACTCCTAGATATTTCTAAGGCATTTGTTTGTGTTTGCCACCCATTCCTTCTACAGAAACTAGCAAGACTTGGTTTACCTGAATCTCTGTTTATTTGGGTGTTCAGCTACCTGGCCGACCGAACATCCAGGGTCAAAGTGAACGGAACGCTATCTGATAGCCATCGAGCACCGAGCGGAGTACCTCAGGGGTCCATACTCGGACCCAAGTTATTCACTGTTTTTTTAACGATCTCTCTCCTGGGGTACAGTCAAGTATACTACTGTACGCCGATGACGTGAAGATTTCCCGGGAGATTCGGACGGCAATTGATTGAGATGCTTTACAAGCTGATCTTGACAGTCTGTTCCAATGGTCGGTCTACAGTTCGGCCAAGTGCAAGGTCATGCATATAGAGAGGCATCTCGCAAAGGAGTACTCCCTAGGAGGTAGCATACTTCAGCAGGTTACACAGGAAAGAGATCTTGGCACGATCATTGCAGATGATCTGTCTCAGACCACAAACTGCAACATCCTGGCTCGCAGAGCCATGTTCACACTTAACCAACTCAGCAGACTCCTAGGTAAGTTCACGCCTAAAACATCCCCAAAAAGTTTTGCCACACTAATCAGACTGCACTTGGTGATAAACATCCAGGCTTGTCCACCAGTACTCCGACGAGACATCAACACCATCGAGAAGGTTCAGCATGACATATTTCGACAAACTACCCTGTCTAAATTTATACAGTATGGAATACCAAAGGACTAAAGGGGACCTTATTCTCCTGCGGGACATCTTATGTTCCCACGGACACCCCAATCGGAACCTGTTCACATTAGTGTCCACTTCATCGCTGCGCGGTCACTCCCTAAAGCTGGAGTGGCAATGTCCACGACTGCGGGCCAGGGAACGCTGTTTCTCGGTACGTGTCTGCCGCCCGTGGAACTTGCTACCAGCGCCCGTAGTTGAAGTGGCTTGCAGGCAGTCGTTCAAAAGGCAAGCATGTAGCCGAGCGGTATCCAGGTGCCCCATTCGGAACTCCAAATACAGCATTCGGAAAAATGCCTTCTGTACAACGTTGCTGTGGTGCTTGGTTTCGTATGTTGATGACATGAATAAGGTTTGTTTGATAGTCGGGAGTTCCAGTATGGTATAATGTTGGAGTGAGATTTCCAGGTTTTCCATATTTCCTATCTATTCTCCCTCTGACCGGTGATACGCAGTCGTATATTGCACATTAAGCTGGGGACCAGACGGGAGGGACACCAGAGCACATCACAGACGCCCACCCCTCATTAAGTTTCAAATCCATATGAGCACGGCAGCTGACCGTCACGACGATACCACACCTTGACGTGGTGTGGTGACTTGCGTGCCTCTGTAACCCAAAGAGCTATACAGGATGACTTCCTTGGGCCGGAGATGCAATCATGCCTAAAAGGTCAATAGGTAGGGGCCAAACGAAGTCCAGTATCCTGGTCCTCCAGTTTGGGGGTCGATCTGAGCTGGCGACTCAGTCGGTAAAACCAATGGAAGAATAATTGATCCAAACAAATGGTCTTCCACTCAGCCACCCCACTGTCTCGCGGACTAGTTCTTGTTAGCACTAAAGGCTTTGGCTGAGAACCCTAACCGTTCTCTTGCTTTGTGGCTGGACATCCTAGCAGTACCCGTCTAATATCTCCCATGAACTGCACGACTACAAAGAATCCCATACTGCATCGGTCGTCGCGCAGGATAATCAGGACCGCGCTGCCCATTGCATTGAGCGGGGTGGGTAGTGATGAGTGGGCTGCTGCTCAGGGTTCTTTTTCTTTTACTCAACCTTTGTCTTCTGTCCCCAACCAACTCTCTTTGTCCTCTGTACCCACTCAAAATGCTCCCACTGATAACACGCCCGATGCTCGCAACGGTTCATTGTCAAATAGTGTCGGGAATAATCCTCTGTCTTGTAACTTACATTTCCGCAAGCCTCGTCAGCCTCTGAATCTCGGCTCCTTTAACGGGCGTACTCTCATGCAGGCCGGTCAACAGGCGTGCCTAGCGCTCACAATAAATTCTTTGAAGGCTGATATGTGCTGCGTATGTGAAACGCCTATCCAGGATTCAAGCAGTGTGATTCAACTAACTGCTCCTGGTATCTCATCGAGGTATATTCTGCGCACCTCAGGAGACGAAGCAGCTAGAGCTGTGGGTCAACGTGGTGTAGGAATAGTCTTGACTGACAAGGCTGAGGCTGCCCTTTTAGACTGGATTCCGGTTAACAGTCGTTTATGTGCTGTGAGACTCCAAGGATCAGTTAGCGTTCGAAAGGGTGGCTGTGTTATGCGCGGCTTGTTTGTAACCCCGACATACGCTCCAACAGACTGCAGCTCTGACATGCAGAAGGATAATGATGATGATGATAATGAACTCACCACTCTCGTTTGTAGAAACAAAGGCCCTGACACTGTAGTGCTAGCAGGTGATTTTAATGCACAAGTTGGAAAACTTGGTGCGTCAGAGGCTTGTTTAGGTGGCCGTTGCGCTTTACCTGCTGAGCGTACAGATAACGGGGATAGGCTTCTCCAGTTTTGTGCAGACAGTCGGTTATTCCTATCTAGTACTAATTTCCGACACAGCTCGCTTTGCACAGTGACATGGTGCTGTAAAGCTTCAGCTACCTGAGTCAGATTAATCAGTACCGGTGAGCTACCGGTGACGCAGTTCTGTCCAGAACTGTAGACCGTACTGGTCCACGTACGTAGAGTTGGACCATGCATTAGTCTTAATGCGATTATCTCTCCAGCTCCATGGTCATGGACGCAAACCCGGTTAGACGTACAACGTTTGTGTGACCCAGAAGTCCGCACCAGTTATGAACGGGGGTTAGCACATGAGCTAGGATGTACGAGGAACAGTGATGTAGATGAGCATTGGGCCCATATCCAGCAGACAATGCACGTTGCAGCAGGTTTCGCCTGTGGTCCTAGATCCGATGTCCATCGAAGACGTTGTGTTTCACAAGAGTCGATCAGTCTAATAGAGCAAAAACATCAGCTCTTGAACTGTAAGGAGATAAATAAGATACTAAGAAAGCTACAACAGCTTTAAGAATGGTCGCGAAAATTGGTGGGTCAAGGCAGCCGAATAAATGGAAGTAGCAGCTGCTTCAGGCAACGGTCAAAGACCGTTCAAACTTATTCGCGACACCAGTGGACGGCGAACGACGGTCAGTGAAACGATATGCGATAGAAATGGAGAACCTGTTCATGGCAGCGAGCAAAGGCTGAACCGTTGGGCCGAATATCTCGGAGCAGTCTAGCTGGCCGCGCGCTATTGTCACTCCGACTTCATCAACCGCGAATCCCTGAGAGGTATCACTTGAGTCCCCATCGAAAGTAGAAGTAGAGTCGAGCATTCGACTACTAAAGCGAGGGAAAGCGGCTGGTCCCCGACGAACTTCCTCCAGTTCTTTTCAAAATGGATGGTAGTGCGTTGATAAAATCACTTACCACCTTGATCCGTGACCTTTGGAAAGAAAAACGTATTCCGTTATTATGGGGTGAGTCATTTATTGTGCCCATCTTTAAGAAGGCAGTGTCCAGTGACTGTAACAATTACCGTGGGATTGACTTAATTACGATAGTCACCAAGGTATTAGGCTCGATTTTGCTGCGCCGTTTTACACCGGCTCGCGAGAGGAACGTTCGCGAACAACAGGCCGGATTCCGCTCGGATCAAGGATGCATCGACCAAGTTTCACTCTTCGTCAAGTGCTCGAGGCGCGTCACGCACACCACCGACCAACAATAATGGTTTTCCTTGGTTTGAAAGGCGTCTTCGACTCAGTTGACCGAACAGCGCTATTCAGTGCTATTCACCAGAAAGGTATGCCCCAGAAGTTCGTGAATCTACTGAGGTCGTTGTACTCTCATACTTCTGGCCGTGTAAGGGTTTATGGCGAACTATCCAGTCCATTCAAAACGACAACAGGGGTGACCCATTCTCCATTCTTGTTTAACTTCGTCATAGACGAGATAATAGAGAATGCCTGGCGAAACCTTCAGGATATAGGCGTCGAACTAGGAAATAGGGAGAAGCTGTGTGACCTAGATTACACGGACGATCTTGTCTGCTTGGTCAAATGCACGGAACATGTGCAGCGTGCACTAGATAGACTTGTGAGAACTGTAGGTCCATGCGGCATGCGCTTCGCACCTCCAAAGTGTAGTGATGTTGCAAGACTGGACGTCAACAATTCCGAGCTTGACGCTCGATGGGGAGGAAATAACAATTGTTGACCGCTTTACTTACCTCGGAAGCGGCGTGACGACGGACGGAAGCACGGTAGTAGAGGTGAGCACGCATATGTCCAAGGCTCGAGCGGCGTACGCTGGACTGAAGCACTTGTGGCGCCGACCTGATATTTCTTTAAAGTTGAAAGATCGTGTGTACTGTTCCGCGGTGCGTTCAATTTTGTTGTATGGTTGTGAGACTTGGGGTTTGCGTGTGGAAGACATTCGTCGTCTTGGAGTTTTCGACGATCGATGTTTAGGTAGTATCGCTGAGATTGGGTGGAATAGCCGAGTGAGCAATTCCGAGATCAGAAATCGAGTATTGGGTACTAATTCAGAGAACGTTGTATCACAGCGGATTCAGATTAGTAGACTTCGTTGGTTAGGGCACGTGTTGCGTACGACAAACACACGCCTACCATGCTGTGCCCTGTTTTCCGTTCCTCTTAGGGAGTGGAAGAAACCACGTGGAGGTCAACAAGTGACTTGGCAACAGGGAATGATAAAATGCACAGCCTCACGTCTTCGAGGTTGGGATCCAGAACATCCGTCAACCAGTTGGCTGTATACACTGAAGGATATGGCAGCGAACCGTGGACGGTGGTGATCATGTTGTCACTTTCTGTCGAATCAGAATTATTGATCCGTGTGCGTTTGTACAGTTAGATTGTATTCCGTGTGTTGGCTACTAGGGCGTTGTTTCCTTTTCCCACCCCTGTAGGTCCATTCCCCGTCCATCTTATATATTCATTTTCTCTATTTCCACGTGTACCATGGTGAAAAAAGGCAGTGGTTAATGGAGCCTGCTCTTCTGCTTAACGCTGTACGATGATGATAATGATGATGATCTAGGGGAAAAGCTAGGATCAACGCCACTACAAAACATCAACCAGCACTGGTTGCTTATTAAAAATGCTCTGTATTCTGGTGGGATAGTGAGTTGTGGCATGACTCGTCGTGTTGTGACTTTCTGAATTTCTGCTGAGTCTCTGCGCCTTCTTCATGTACACCAGTCCATCCCGGCTGGTAGTGAGCATAATGCAGCACGGCTCACAACGAGACATGAACTCAACTCAATTCTGCGTAGGTATCGCGAAATCTGGTGGTCTCAAACAGCATCAGAGATGTCACATGCTGCTGTTGGGGGAAATTCGCGCGAGCTGTTACATCTCATCCGAGTCACCGGTAGGAAGATATTAGGTTTGAGCGAAACGACCTGTGAAGCTGACGGTTCGCCCACCCACAGTCTGCAGCGACGTCTTGTACGCTGGGCGAAGCACTTAGAAGTACATTTTAGCTGACCTCCAGCGTTGGCCTCTCTCCGATAGCTGTTCCGGTGCACGTCTCAGTCTGTTTCGACAGGTCCATTTTCTGAGGCGGAGACCCGCAAGAAAATGCAAACACTAGGACGTCATAAAGCGCCGGGCTCCGATGGCCTTTCTCCAGCCCTACTTAAAGGTGATAGAACGGAGCTTGTTAGGGAACTTCAGGTTTTGTTATCTAAGGTCTGGCACTCTGAGAAAGTTCCCTGTTTGTGGGGGACTCGATCGTTGTCCCCATCTCCAAGATGGGCTCACGCAGTGACTGCCCCAACCATAGGGGTATATGCCTTATCTCGATAGCGTCTAAGCTGCTAGTGTCTGTCATTATCCGCAGGTTGTATAATACGCGAGATGAACAGACTATCGAAGAACAGGCTGGGTTTCGTACCGGTCATGGATATGTCGATCAAATCTTCAACCTCCGACAAATGCCAGAGCACCGTCGCTTTCCAAAGACCGACAATCATTCCTCGATATTCGCGCGGCCTTTGACTCCGTCGATAGGACTGCACTGTGGAACTACTTGTTGAGAAGTGGAGTATCTGAGAAGTATGTATCAGTCCTCAAAGAGTTTTATCGTCATATCCCAGGTCGGATAAGGACCTACGGCCAGCTTCCGCACCCTTTTGTCGTCTCCAGTGGAGTACGATAAGGCTGTCTTATATCCCCATTCCTTTCAAATTTTGTCATAGAGGATATTCTACAGAACGCTTTGTCTGAGATTCCGAACGTTGGAGTTGAACTCCTCCCAGGGAACAGAGTTTCCCGCTTGTAATATGTTGATTATATCGCCTTGCTGAGTGATAATGCACGGGCGATGCAACATGCTTTGGACTGCTGGGCGATTGATGTATCCGGATATGGAATGCATTTTGCGCCTTCCAAGTGCGAAATGCTTTGGCGAGATTCGCAGGAGCCTGTGCCTGCACTCATCCTTTGAGGTGATCAGCTAGAGTTAGTCGGAAACTTTAAATACCTTGGGAGCTCGGTCATAGCTGGAGGTGGAGTTGGGGAGATTAGTTCACGCATATCGAGAGGTACAGCAGCTTTCGTGAACCTGCGACACGTGCGGCGTCGCCGTGAAATCCGGCTCTCTGTTAAGGGACAAATGTAAATCGCCGCGGTTCGTACTGTTTTACCCTACGGTTGCGAGACCTGGCCACTGCACGTTGAGGAAGGCCGGCGTCTTTCCGTGTTCGACAACCGATGTCTTCGAAGCACTGCTCGCGTCTGGTGGGAACATCGGGTGAACAATGACGAGGTTCGTGGTCGTGTGTTTGGTGCTGATAGCCACCCTCTGACAGAGGTAATCACTCTACACCGTCTTCCGTGGCTCGGTCACGTTTTGCGAATGCCTGTCCATCGTTTACCTTTTCGTACTGTTTTTACACATGCTAGGCAAGGCTGGAAGAAATGGTGCGGCGGTCAGACTATGATTTGGCGCAAGGGCATGAAGTTAGCTTCGGCGTTAACTTCGGTTGGTGCTTCCCGCTTTCCTGGTTGGGGTCCAAGGGATGAGGATTGTCTTTGGTTAGAGACACTAAGAGATATGGCTTGGAACCGAATCCAGTGCCGTATGGCCTGTCTGTTGATTTCTTGTTCCCCATAAACAATTGAAAACCAGACAAAAAATTGCAAAACGTGTACGTAAAACTGGGTCAAAGGAATATTTTGCCAAACCGAACAGACAAGAAGGACTTAAAACATTCACAGCGGTGGGTGCTGACTCCAGTGCATACCGCCGAAGGAAACCTGGACGCTCGAATGGCCTCGACCACCACCGGTTCTGTGCATGCTGAACTGAACCCGATTCGAAGTCGTAGATCCGGGGACGTTTCCCAAAACTCTACCAGTACAACTATCTAGACGCACGTTAGGCTCACGCCCGCTTTCGTCTACGAATCCTGGTCTGAACGTATTTCTACTCGCTTGGTTACGAATGATCTCATCCAATACGCAGCATAGGTTTGTGAGAAGACGATCAAGTCTACCACCAACACTGTCGATTTAAAAACAAACAGGTTGATTTTGTTATTCAGAAATCTGGATGACTACGCGGTTCACTAGAACTGTTTGCCTTTGATTAAAATTTATTTTTAGTTGTGTGAGTTAAGTCAAATTGGCGCTTTTTCATCCCAAAAAAAGAATTTTCAGCATCATGATTTTCAGTCCACTCTTCGTTGTGCATACTTGTTGGGCATACAATTAATTAAAAAAGAATAAAATGTATGCTTTGTCCAAACAGTAATAACAAAGAAATGGTGTCAGAATAATCAAAACAGCTTTTGTAAGTTCCTCGGTCACAAGTGATGGTATCTTAAAGGACTGAATGGTGCAGGTAAATGATTAGCGGTTGTCCGGGAGTAGAAAAAATAACATATACATCTGGCGGATAAGGAAGCGATGCAATCAGTCAAGTGTTTGAAGTGGGTCAGTGGGGTGTCTGAAAAAGTATTGGTGCAAAGGTTATCACACGCAGGAAAGTGCCCTGTTAGGAAAGTGATCAATCTGAGGCGGGAGATACCACTGGATCGTTATGTGACTTTATTGTGGCGTAGGCTCATTCACTCCTGTAAAGATAGCGACCACATACGCAACGAATTTCTCTTAATGTTCCCGGAGAACGACTTCGTCGATGAAACGTTAAAACATGCGATATCATTGGTAAAACCGAAGGGATTACGAAAAAATCGAAACAAGTTGTTGCAAATTTCAAAAGTGGTGTAATGTTTCGCATTATGTCTAAGTGAGCCTTGTTGATGGGCACTTTCAAGGGGCGTAACATTATGCTACAGTACCGGACTACACCAAGTTTCGTTCTGGTAAGAAAGACCTTAGCTACTATGGATGGGTTTTGTTACGAAGATGGTGGTTGAGTGATTTAGAGCATTGGATTACCACAGCGGAGGTCCGAAGTTTGAATCCCCTGCACCGCCGGTCACTTTGTTGGTAGACGGTACTCCACTAACATCCTGCTTGTTACCACACGCGACCCATCGGAAGCTTATGTAGTTCTCCGTTCCAAGTCCCAGGGTCCGGTTGCCGGTCATCTATAACAGTACAGTGGTATTTTTTGTCTATGAGGTATGCCCCTTCCACTGCACTCGTGCGCAAGTATGTAACAAAAAATGAAGTGGCGTTTCATCAGGTGGTCGAACGTTGGATCCTCTGTCGTCGCGCATAAGGAAGACGCTTTTGGCGTGTCAGTTCGAAGCACATTAAGTTCGTGCACGACATCCGACTGCCCACCATTAGTGTACGGCGGCAGTTGGGTCCGTCTCTTTGTACGGTCTATAAATATATCCGTTACGGGTAAAAGATACGCAAAGATTATTGGTGTTTGGGCACCGATGTCTTCACAGTACTGCTCGAACATGGTGGAAACACCGTATCAGAAATAAAGGAGTAAGTGTAGGGTGCTGGGAACAAGAGGTCAGTCTCTGGAACGGACGCTCAGTCTGAACAGGCTAAGATGGGTTAGACATTTCAATAACATGTCCACCGATACGCCTCCTCGGCGGGCCTTGCTCTCTGAGACAGGTGGTGTTTGAACGGTTGGTCTTGGTGCTCAGTCGAGGGCACGAAAAAAGGTATGGATTATTCAACCAGTGGACTTGGCCAAGTAGGACGTGTTAGGCTCCTGGGTTGGAGTCCGCGAGACCCACCCATCGGATGGTCGGATACATTAAGTGACATGGCAAGGTGCCGCAGTCAGTGGTGTACTTGCATCCGAATGTTTCCTCCTTCTCCATGGTTTCCACTTGTAACTTTACTGTCTATTTTCTCGTGATACTCCTTATACTTCTCATTGCACTCTTGGTTAAATGATGCTGAAACGTAACAACCAAAACCGGAGCACATGGATGTTTTCTTTACGGTTGAAAAACTAAATTGAACTGAGCCACAGATCTTAGAGCTCGAAGTGTCTATCAACGCTTGTGGATCAGCTCCATTTACAATAATTTTGGTGATCGCTCCAGACAAACAACAGTTTTGATAACCGAGGTTTTTATGAGATTTGGGGCAGGTGAAACTGATGAAGTGACTGGTTTAAATCTGTACACACATTTGAGATGTTCTATCTTTTCCACATGCTTTACAAGTAACTTCGATAGGTTATTTTTTGAGTTGGCGTTCCGAGTAGCCATAAAGTAAGCACGTTTCTGTTGATATAACATGTAATTGTTTCGGATGCATTTGTTCGGGCCAGTGGATAATTTTCCACACAGAGCTCCAGTATTGAATAGATCACACGGCACATCGTCATTTCCATAGGATTTCGACTGTTTCTGCACGGCTTTCAGTGATTTAACTTGAAATCCAAGCCTAGATGTTCCAGACGCCTAGTTCCTATATTATTTGACTATAGTGCAGTTATCGAGATATCACGAGTGGAGTCATTACAATATCATTCTGCCGTCACCGGATGAAAATCACGGTCTTTCACTGATGTTTCGATGTTCCGCACGAATTCGTCCATATTTGTGCTGTGTCCTGGGCAACCAGGCAGTATTGCGCCCGCATGCAAAACAAATCATGGAATGTGATTTTATGCACCCTTTTGTACTGTTTTGTTGGCACACAGCCTGCAATCAGGCGAGTGCGAAATATAATCGTAATAATAATAATGTGCACTATCCTGCATGCGAATGGCGTGAAGGTATGGGGCAAAAATCACACTTTTGGTGCGCACGTACAAGGACTGAAAAAGCGAGGTGGTACCTTCAAGGTACTACGATCAGATACATACTCATGGACAATGTCGTAATTTTGACTTTTATTTTCAAGTGATATACTCAAGTAGAACATAGAAGAAAATTGCTATTCATATTCAGAGTGTACGAGTCAGCTAATTAGACGCGTTTTAAAAAGGCATTTGAAGTTCAAAACCAGTAGGTTCACTACTTGGAAGGGTCTGGGGAGTTCAGGTCTGTGTCAGACTTTTTTTACGGAGATTGCTATCCATGAAATTATTAAACGAGTAAGCTAACACTTAGAATCGAAACAGAAACTGAGAATACGAAATTGGAATAGTACCCTTTTCTCGTCTAAAAAAATGAAAGAATCAGCTGGAATGGTAAAAGAAACCGCTTGGGAGTGGTTATATTGAATGTAAATTTGTGCAAGTGTATTCATTGGCCTACAATGAAATGAGGATTCATGTCTTAACGGATTTGTCGTAGAATTCACTCGATGTTTTTACCAGTTGATTAAGTTGTTGCTATCATCAACGCAGGAATATCGGAAATATCGAGTAGGTGAATAACTGATGTTACGCTTCATTCAACTTTTAACAAAGCTAAAGTTTAGACGAGGATTACAAGGCCGGTGGTGGTCAAGTAGTTCGGATTGCCGTTTATCTTTATTATTCTAGTGGGCCTTTGTGGCTACGAGGTATACCCTTCCATTGAACTTATGCGCAAACATGCGATAAAAAATGAAATCGATTTGTAAGAAGACAAACAACGGATAAGAACATATATACAAAGGAGTTTCATTCATTGTTCTGGCGCATATGATAGCTGTTCTCGTGATTCTCATGGCTTCCGCTTTTGCTTATTCACTGGTAATCCAGTACATGCATAGAGGCGTGGTGCCATATGAAATATGAAGCATAAAAACTTTGACGAGTGCGAAACAGACGTTTCTCAATATTTTGGACAGGAAGTTTCACAGCATAACCACCATTGCTCGCAATTTTGAGCCATATATGACAAGGTTTGAAAACAATCGTGATTGACCGACTAAGAGACTCCCCGAAATCTGCGTTTTTACATATCAATGCCACGTATTTTTCTAGTCAACTCTAAGCGAGGCGCGACGAGGAATCGATGGGGGAGGTATGCGTAGAACTTGCCCTTGCCAGTCAAGTTGGCGGAGCGACAACGACGTACTTATTGAGTGTGATGCACATTCAACTTTAAAAACGGGCACACAAGCTGTGGGGTTGCTGATTCGATGTTTCCTCCGAACTCGTGAGACGCTGTTCAAACAACGCTGTGCTGAGACAAACAGCCAGTATAAAAGTACTGCGTACAGCAGCCTTGCGCACAGCCTCGCAACAAATGTAATGTCTTGTCTTTTCTACAGGTGGAACGCCTCCTGAGCCTTCACTATTCGGTTGTCGACCTCATCTCCAATCTTCCCATCGTCACTAATACTACTTTCAAAGTAGACTGACTCGATAGTTTCTGGTGTCGCCAACTTAGGTGAAATTAAGAGTGACCCCTGCCAACCGTGTGATATTACTTCATACTTTAAACGTAAAAAAGGCACACTCCATATTTACAAGACGAACAACGAAAGTCTGTTCAAAACGCGGTGTACTGCAGTCGCATCGTCACAAACCAACGTGATATCGTCTGCATAGTCTAAGTGTGAAGGTCTGTCACCGCACGAGAACTTACGGCATTGTGTCTTGTTCCGATCTTCTAGGTAACAAAGTAAAACGTTCACGAGTTCCCGACCGCAACCGATTCCGTTGCTGAGGCTCGCACAGGCCACCAGGCTTCGCTACACACCAGCAAGTATAGTTAAGATTGTGGCTCAGTTGTGTTACAAGTACTTTTTTGGGTTGATTTTCCTTTCACTACCTCGATATTGTTCTGGTTTCTACCTCGCAGTACTTCACTGTCGGAAATGGCGGAACGAAGTTTACAGAGCGAGGAAGCAAAGAATCGCGTCAATGGAGAGCTAAACATTCAGATGCATCACTAATCGAACCATTTGGCCATATCCCTTAGCGTTTTCAACTATTCATTTTGCTAATATTTCAGATCAAAAACTAGAATATTAGCTTTTCTATCCCGGAAGTTAACTCTGAGAGGTTTTCCACGTAAGGTCCCACTTTTCCTGTAACAGAGGTCATATCGACGCCAAAGGTGATTGAGATTAGCAAAAGCCAAACGAACATTCTGCTGTTGACTCGCCGACTAAAACGATCTTGTGAGTGAGTGCTTAACGGAAGAAATCCGGAACCACCCGCAGTTGGGATTTTATTCTTGGAGGTTTGCCACTACGAGAACCCTCTTGTTGCGGAATCTTATATACTTCAAATCTTTTCTCTCCTAAACTGCCAAGTTATGAAACATTCTTCCCCTTTCTGTCTTTCTACCCACCTACAACCTTTCTCTTTTCAAACGCGGAATCACTAAACGGGTTTTGACTTGAAGATTACCTGCAAACTCCTCCCAAAATGTTTTTGAACTATGGGATTTATACCTTTTACTGTTATTCACTTTGTGTACGGTAAAAAATGTGCCCGACTGTTCAGTTGGGATAACTGCAGGAAACTCCGAGTCAATACGTCACAAATATTGCCCGGATCAAATATGTTCAGGTGACCTTACTTACTTTTACTTTTATGCTACTATCTCCTGCGAGAGGATAAGTCAACTTTTTGGATGTCTGTGATGGTAACTGTCCACGCGTTCCGGTCTGCGGCAAGGTCTGCACACCGAAAAATCCAGTTGCTGCGCCAGTCGCGTATTCCGAGGACCGACTGGAGGTCTAGGCGATCCATATCTGCCTTAATAGTGCTAACCCATGTCTTCAGTTGGCCACCGAAGTGACATTTAAAATCTAAGCAGGGTTATGGTAGTAGGCTCCTCTTCGTAAGTTCCGTTTCGGGTCGTCGACCAAACCACTGTAAGCGACATCGTTGGAGGAACGAAGAAAGTTGTTCAGTATTCGCACAGTGTTAACGGACAGCGAAGTTTGTGACACGATCATACCACTTGATTTTGGCTATGTAGCGGAGGCACCAGGGGTCGGAGCTTTCCAGTCTTTTCTTGTCGTCTGCTCTCAATGGCCAAGTTTCGCTGGCGTACGTAAGAACTGGGTGGACGGCAGCGCGGTATATGCGGAGCTTCGTGCGAAGGTTTATTCCGCTCCGAGACCACAGTGATTTGCGAAGTTGTAGGAACGCTTTCCTTACGCAGTCTACACGAAATTTAACCTCATTTCTGACCGGACCGCTTGGCTGGATAGTAGAACCTAAGTACTTGAAGTGGTTCCCCTGTTCCAACTTTTCGCCATTGACGCGTATAGAGTGTGTTAAGCCTTGCGAAGTCGTGAGGAATTTCGTTTTTGAAGTGTTTATTTCCAGACCAACAGCTTTAGCTTCACATACAATACGGTCAAGGAACGGCTGCATAGTCCCGGGATCCTCTCCTAGAATGGCAATGTCGTCAGCGAATTCGAGGTCTGTAATCCAAAAGTCGTGGCAAAGTTGTATTCCTCGAAAGTTGTTGAGGGCGCAACGCGTTACTTAGTCAATAGCGTAGTTAAACAGGACTGGCGATAGAGGGCATCCTTGGCGGACGCCGGAGTGATTGGGATTTCTTGGGGCTCTTCGCCTTAGGCGCGGAGGCGCACCTGAGTTGTCGAGTAGTATGGTCTTATAAATCTCATGTAATTTTCGGACATTACGTCGTTTCGCAATACGCTCCAGAGTGATTGTCTGTCAATGGAGTCGAGTGCTGCCCGAAAGTCAATGAAGCACGCTGTGGTGGGTTGTTGGAATTTATAGCGGTGTTCTAGGATTCGGCATAGGGTGAAGATTTGGTCAACATAGCCTGTTTCTCGACCAAAACAACACTGGTTGGAGTGTGTTCTCGCGTCCCGAACAACAACAAAGCGGTTAAGCAGAATGGTCGCAAACAATTTAGACGCTATATCAATGAGGCTGATACCCCTGTAGTTCGCACAGACAGTCTTATCTCCCTTTTTCGGTATAGAGAGTAGGATAGAGGTTGATCAGTCTTTGAGGAAAACTTCGGTGACCCAGATACGACGGAATAGCGTGCTTAGTAGCGAACAGGATTTGAAGATCTCAGGCGGTATGCCATCCTCCCCCGGTGACTTCTTGTCTCTCATGGTTTGAGCTGCGGAGAAAATTTCCGATTCGTTGGGAGGCTCGAGGTCGATCACATATTATTCTATGTCACCTGCTGTCGTTATATAGATAGACTGGACGGGAGGACGATTGAGCAGCTGACTGAAGTGTTCGATCCATCTTTGAAGCTTCTGGTCGCAACCCAATATGAGGTAGCCTCTAACGCCGCGTATCGTAGGAGAAAGAGGTTGCGCCTTCCCCGAAGAGGAGCGTATGAGTCGGAAAAGTCTCCCAAAGTCCCCAACAGCGGCTGCTGCCTCCACTAAGCCTGCAATTTCAGATCAGTATTGTTTACGGCCGTTCCTCGCTGAGCTTGTAGCTCCGCGGCGAAGGTTATGGTAATCAGGCGAATTGCGGCGTCTCGCGCCCCTAGCCTTAGCGCAGTGGTTAAGGATTTCTGCAGAGACCCACTCTTTTCTATGCCGATTTGTCATGCCTAGCTGTTCGAAGGAGGCGTCGGCGATGGATACTTTTAGCTCCGTCCATTGCCCATTTACAGTACCGTCCTCGTCGGTCGCAGTTAGTCTGGACAAGATCGCATTTGGCAGGGCTTGAAAGTTGTTCGGGATTGCTAGCTTGGAAGTATCTATTCTGCAGTGAAGTCAAGATTTTTACCGTACTGAAAGGCGAAGCTTAAGACGAACGCGTACCAGTATGTGATCCGAGACGTTGGCGTTTTCCGTTACGCCGCCCCGGTAAGCCCGACAGTTCTTAACAGATGACGCGCAATGAGAGTGCACCAAGATGTAGTCGATTTGGTGCATTGACCTACCGTCGTTGGAGTACCAGAACAGCAGGTGTCTTTTTGGATTCTGGAAGCGGGTATTGGTGACGACTAGTCGATTGAGGTCTGCAAACGTGACCAGGCGGTCGCCGTTTTCGCAACGCACGTCGAGGCCAAATTTCCTCGGTACGTGTTGAGTTTACTCGTCTTCTGGTCCCGTGCGGGCGTTCCAGTCTCCTGCAATTAGCAGAATATCTCGCCTGGGAACTCGGTTGACTGAATTCTGAAGTTCGCTGGAGAAAATATCCTAAATGGTTGCCTCAGCATGTAGCTTTGGGGCGTAGACTGCAACCATAGTGACGTTGAACGGAGTGCTCCTGAACCGTGCCACGGCAACTCTTGGAGAAACTGTTCATTGCGATCGCAACTCCACGAAGCCCAGAATTGTCTACTGACGCACTGTAGTACATCCAGTAGGATGCGTCCGTTCGAGGGACTTGAATATGTCGACTTCCGGAGTTTGGTAGACGTATTTCGGATGAACAAGCTACGTCAATTCCGTAGTCGTAGAGTATGCGCATGGTAATGCACTGGCTACCTGCATCTAGAAGAGTTCTCACGTTCCAGCAGGCTACGTGGACTGGTGACCTTGTGTTTAGGTGTGGGTTCCCAGCTCATGTTTGGGTCACCCCGGTCGCTGGGGGAGCACAGGGCGCGTCGCTTACCGGGGACACCATAGCATGATCAGAGCTAATTACAGAGACAAAATCCATGAAGAAACTTGGGGATTTGGTACGAAGTGGCGTCCCCAGCGCCGCTCGGCTTTTGTTTGAGGTTGCACCACTAACCCACGCACAGCCAAGTGCTACCTACTAGGCAACAGAAAGTTTTTGTGTTGGGAGCTGGTGGCCGATCGAGCGGCTCATACGCCTTTTGGATGGTGGTCTACCAATCTGGGTTGCCCAACGCGTCCAAGTGATCGCGGTGCACGGTTGTTGATGGCTCTCTAGGAGCTCGTTTGCCATTTGGTAGAGGTTACCTAGATCCAGGGGTCCATGCAGTATTGTTGATTGGACGTAAATTCTTGGTAGCCGTTGGATCTAACAGGTCTCATCCGCCTATGTAGGAGGTTCCATCTTCGCATTCTGGGCGCCGTCTCACCGAGGTTTTAGGCCTCGGTTACCCTCCACCTGGTTTGGCCCGCCTGTCGCGCGGTTTGCCGGGTTGTGGCCGTTGATGCATACTTCAGCTTCGTGGGGCCACAGGTGAGAGTTGGGTAAATGATGGAGACCAGAGAGATGGTAAATACCCCAGAGGGCATGACAGTCTACCAAGTCAGAGGTGCCGCTCCTCGCACATACCCCATACACCCCGTTCAGGTAGCCCAGTACAAAATAGTTACAAAGAATCGGAATAGCGACTGCGCGTTGGTTTCCGTCAAGAGGCTTTTGCAGGCAAACCGGTGCGTAAAGATGTGTGAACGGGCCAGGTCTATAAGCTGACGGGAATATGATCGCATCGACCGAAGTTAGCAAACAATGAATGTCAAAAAGTGAGTTATTTCTAACTTTCGCGAAAATCAACATCCGCTCCATGCTCGCACGGAGAATTTATAGGTTTTGACACTGGTGTTGCGGAGTTTGATCTCTACGCGAACTACCTTTTACTTCACTTTTTGCTTTTATGCGGCTAGCTCATGCGAGAGGATGAGCCGGCTTCATGTATATCCCGAATGGCACCAGCCCATGAGCGGCGGTCGAATGCGAGACCTGAACACAGAGAAATCCAATTCTGCTTCCAGTTGCGAGCGCCGTAGACAGTCGGGGGTTTTAATCCGTCAACATCCGATTTGATGGTACTGACCCATGTTTTCAGCTGTCCTCCGAGGTGACAGTGCCATCCTGAACATGGAACAGGAGCGAGGGTCCGAACGTCGTAGGACATGTCCAAACCAGTGCAATCGTCGGCGTTGGAGGAACACTGACAGCTTTTCGATGTCAAAGCACCGTCGTCTTATTGTTTTGTGTGGAAGCTTTTCGTGCCACACCGCTTTCAGTATCCGTCGTAGACATCAATGGTCAAACACTTCCAGCTTTCTGATGTCCTCCATAAGTAGTGGCCACGTCTCGCGGCCGTAGGTCAGTATTGGGCGGACAGCGACCCGGAAGACGCGGAATTTGGTCCGGAGGCTGATTTCGTTTCGCGCCCAGAGTATATTGCGAAGCTGAAGAAATGCAGACTTGGCCTTGCCAATGCGCAACTTGATTTGATCTTTGGATTGGTCGTTTGGGTGAATCGTAGAGCCCAGATATTTGAACGCCGGGACGTGTTCAATTTGTTCGCTGTTCAAGTATATTGGGAGAGTGGACTGTCCAGTGCACGTCGAAAGGATCTTGGTCTTCGACGTATTGATTTCTAGTCCCATGGATTTCGCGAAAGATTCTACGCGACTGAGAACCAGCTGTAAGACAGTTGGGCTATCCAAGGATGACGATGTCGCCTGCAAATTGTAGGTCGGCGAGGAAAACATCAGTGCCCAGCTGAATACCAGGGTAATCAGTGAGCGCCTGACGCATTATCCAGTCGATGGCGTAGTTGAACAGCACTGGCGACAGGGGACATCCTTGTCTAACACCGGAATCGAGGAAGAACTCGCTGGACTCCCCTCCGTAGATGCGTATTCTCGCGTGGGTATTTGTGTAGTACGACCTCATGAGACTGAGAAGCTTCTGGGTATTCCATCTGCTTGTAGTATAGTCCATAATGATTCTCTGTCAACTGAGTCAAAAGCAGCCCGAAAATCAATAAAACAAGTTGCAATCGGTTGCTGAAACTTGTACCGATGTTCCAATACTCGGCGGAAGGTGAATATTCGGTCCCTCTGCCACGGGAGCTGGTGACCGAGCAAGCGTTTCATACGCCCTTTGGATGGTGGTCCGCCAATCCGGAATGCCCAACGCGTCCTACTGTTTTCTTGGTGCATGGTTGCCGGTAGCTCTCTAGGAGCTCGTTCGCTATTCGGTAGGAGTAACCTAGACCCAAGGGTCCATTCAGTACCGTTGATTGGACGGATTTCCTTGGTAGTCGTTAGATCCAACAGATCTCTTCCGCCTATGCAGGAAGTTCCATCTTCACATGCCGGGCGCCGTCTCCCAGATTTTTAGGCCTCGATTACCCTCCACCTGGTTTGGCCCGCCTGTCGAGCGGTTTGCCGGGGTGCGACCGCTGAAGCATGCCTCAGCTTCGTAAAGCCACATGTGAGAGTTGGACAAGTGATGTAGACCAAGGAGATGGAAGATACCCCAAGGGGTACGACAGTTTACCAACTCAGAGGTGCTACTCCTCTCAAATGCCTCATACCTTTGCTGATGTCCAGTGAGAAGCTCAGTAAAACTACGATTTAAGTCATTGTTGTCAGTCTAAGTTGTGGTGCTTTCTACAAGTATAGAGCACCGCCTTAGAACGGGATTGGCCAGATGCTCATCTTGTTAGTTTGAGCAGTAGATCCAGTAAATGATTGTTGTTATTTGAGCCGCTACTTTGTTTTCTTCGTCGAGTATCAAGTGAATTACAGTTGGGTTCAATTTAGCAACCCTCATCATATGTGGTTTTGGCATGACATCTGTTATTTAGATAAGGGTTGTTGAACTAGCGGCGTACGGTACATCAAATAACGACTGAAGTTGATTTACTTGAGTTCAAGGTCGATACTGGTATGAACGGATGATATCAGTTCCCCTATCCCAACTGAGTAACTCCCCATCAATATATGGTACGCAGTTTTTATTCCACACATCGGATCCGTGTATATGTAGGATTTACCTTTTAGTTCGCACAAAGTTGTTCGTCTGATTGAATACAAGAACCACGTTACAGTTGTACATACTTGTGATATGTCATGACAAACAGAATTTTTTTGCTTCAGGTATTCACGTTCACTACATACTCATCGTCTTTCTGTACCAGCGTGACTGTCCGGTTTCAAAATGGAATTGCCATCGTTTGATCTTCTTTGGCAGTCTTCTGAAAAACTGGTGGAGCTGGAATCGCTGTTAGAGGAAATCGATCAACACGAGGTGCAAAAGGAATTCGCTTCCAAAAAACAACCACGGTTTCGTTATCGTCGTGCTGGCCTGTATGGCACTGGATTTGCAATTGAAGACAAAAGCTATTATGAACCTTTGCGTCATTGTTGTGACCAGGCCTTCTACACAGAAGAAGCATACGCTGCGCATGTATCCGGACACGTTCCCTGCACGATAGCCGGATGCTCATTTGTCGCACACCCGAATGCTTTACGATTGCACAAAGAGGTGGTTCATGATTCCGGATACTTCGATAAAATATTTCGAAGCACCACAGACAGTTCCATTCTAAAGTGGCGAGAGGCTCGTAAACGTAATTATCCTACGATCGAACGAGCCGCGGTAAATCAAGAAATACTTGCAGAACGTTTGGCTCGAGGTCAGGTTTTCAAAACTCAAGAATTCGGAGCAATCAGCCGCAAAAGAGCTCCGTTACTTACCGCCAAGAAATTGAACCAGCCAGTAGCGACGCCGGCCTCACCCGTTCCTACTGATCCGGCTGTTGTTGTACAGACTACCCACTCGGTACACCCTGATTGTGACGCTCCTGCCGAATCTTCAGAGAAAACAAACGGCGAAGTACCTCGTCTTGTTTCTTTAGCTTATGACTCAGACACGGATGACTCAGAAGAGAACAGTTCTCTGTCACCGGATGAAGAAAAATCTGAGAGCAATCATGGCTGTGACAGATCAAATGTCTCAGTTTTGCTGGATTCAACGGACAACGACCCAGTTGCAGTCATTTCCAGCGATACCGAATGCGAGAAAGACAATTCTGCATCGCACCTCGAGACTGAGACAGAAAAGACTTCGCTCGTAGATGACGCTCAGACCGCTCCACAGCGTCGTCGGCGCCGGCGTCGTGGTGGCCGTCGAAGACAACAGCAACATCTTGATCAGATCATTGATGCACCTCCAGTGGACTCATCTAATCCGTTTGCTGCTCATCCGATCGTGCAGCTCCGAGCCAAGCGCCGTGCTTGTCTGAACAATCCGGAACGTATTCACAGTCGACCTACCCTGCTTCATATGCTACTCGCCGAGGAGATGCGAACCGAGCGCAACCAACTGATGCAGTGCGTGCGTTATGTGGTCAAGAACAATTTCTTTTTGGATACTTGCAGCCCTTCAACCAACGGCTAACCCCGGAACTGTACCGGCTAATTCTGTGGAAAACCCACTTGTATAATCAAATTTTCCATTCCATCTCTTGAACATATCACATCC
>STRG.20481.1
GGTTGAGCGGCAAATACGGTTTGGTTTCAAATTCGAGTTGGTTGGTGGTGACCTGTGGAAATACAAAATGTGTCATGAAAATATAGTGTAAAGGATGCGTTTTAAACCGAAATGATGCAAACCGTGGATGAAGGAGTCCTATTGGGGTTTCATGAACGGAATGAGTCATGAACATGAAAAGATGAAAGAAATGAAGGGGAGTACACTCGTGAACTTTAGTGAATATGAGGAGAACGGCTCTTCGTGAAGACGATGTGGGCCCGGAATGACGGATATTCCCGGTCTCAATAAACGGAGTACGTAATGAANNNNNNNNNNNTTGTAGACCTTCAATAGTAAGGCTGCGATATTCGTTCCTCCAAGACGTAGAAGTTTCGGCGGAACACCATCACGGCCAAAATGTGAGGACTTCCGGACGCGGGTAAACTGGTTGGTCACCTATTTAAGAGTAAATTCTAAATCAGACAGTAAGTGCTCGGTGACAGGGTCTATGCATGGGGCTAAAGTAAAGGGGTCCGTAGCCATGGATGCAGCAAAGTAGGAAATAATCGCCTCGGCTATCGGCACAGGTGAGTTAATGTGATCGTTATTTTCCAAAATGAGAGAGGGGATACCTGCCGGTTTGCTCTGATGTCTGTTTTCCATTAGGCGTGCCAAATTTGAAGAAGTATCATGGCATTGTAAGGCAGTTACTTGTTTTTTGAGCATAACGTCAGTCTGAATTCTGATTGCTAACGAGAGACGCTGGAACTGCAAGAATGACGATAAGTCACTACTGTTGTGATACACCTTCCGGAGCTTCAGATATTTGTTTTGCATTCGGCTCAGGACTGAACTACGGACTCGGTTCGATATGGTGCGAGTCGTAGCGATTTCGGACAGCAAGTATGATAGGTCAGAATATAAAAAATCAGCATCCATCTGAGGGTCGTTTTGCAGGAAGAATTCGTCCCAGTCTAACGAACGAAGCGTGCAGATAAGATCACTCCAGTTGACTGCTGAAGAGAAACGATTGGGAGGGTGGGATTGTTCGAAAGCTTGCGGAACCACAAAGATGCAGGACACCATTCTGTGGTCACTTCCTGGAAAGAAGTCTTGCTGAAACATCAGATAAACCAATCGTGAACAACAGATCAAGGACGTTGTTACCTCTAGTTGAGACTGTTACGTGTTGGATCCAGCTCTCTACGATGATGCATGACATGGAATCTAATAAGTTGTTTGGGGCGGATAGAGTATTCCGACAGATGCTTGGTGCATTGAAGTGCCTGCAATGAGTTTGGAGGAACAGGGCAGCAATGAAAAGTAGTTGAATGCGTCAGTAATCTTGGTAGGGCCCACAGCGTTGGAATCACGTGGCCGATAGATGCAACCAATATGAAGATAGGAGTTAGGTAAAGGAATCACTGGCCGCAGACAATCCTGAACGGCGTCGAGAGTTGTGTGTGAGAGTGGAATGGCCTGCAGAGTGTTTTTGACATAAATTAGACAGCCTCCTCCACGACGAGGCCTATTCCTTCGGAACATCTGGTAGCCAAATAGAAAGACTTGATCTGATGGGACGGAATCCGTTAGCCAAGTTTCACTTACGATGATAATATCAAAGTCGGAGGGCTCAGCGATGCTGCGGATGGCTTTAGTTTTGTTCAGTAATGAACGGGCATTTACTGGTAGGACTGAAAGAGATGATGCAGGCCTCGATGGTGGTGTATATGGTGGGGGGTTCGGCAGTGGTGATGAAGGTGGTAATTCCAGTGGGGAGTAGGGCAAGGATGGGGGGAGTACCTCAGTCGTTCCACGGATTTAATGAGTTGTAACCTGGTGGGGGATAGTGTAAGGAACAAGGGATGGGGAGGTGCTGTTCAGGAGAGTAGTTTGAAAGCGGGGAATATTCTCGGAAGGGGTCGGCAGGAAAGAAGCGGCCACGGATGGATGGCAGTGCTAGGCCAAGAGACGTGGATGGTTCTTGTGGGAGTGGGAAGCTAGGTGAAGCACGGAGATGGTTCCCAGGGAGTGACAGGGTAGCAGTAAAGGTACAGAGTGGTTGGTGTGGCCGATAGCAATTTAATGGAGCGGTGATTAGGGGGGGGATAAGGTGGGTAAACGTAGGGTGGAAACGTTGGATTCACAGCCACACAAGAGGCTGGTAACTTTTTGCTCGACTGAGCCATTTCCTTATGGTTTGCATGTGCATTACGTTGATGGGTCTTGTTCTTTTGGCGACGAAGTGCTAACTTGTGAGGGCCAGTCTGCACTGACGGACTAATCAGTGGTGGTGGCCTAGATGGTAACCAGATACATTCTGGCGGCGAATGGGTGAGTGCATGCACTCAAGTAGCACGTTGTTCCAACCTTTAGGGCAAACCTGGGGCACGCCCCAAGCTTGCCCCAAGATTAGATTTCATGTGGAGAAGAAGCTAATTGGTTACGGAATTACTGGGATGACATCCTTATGTACATATGTTGTCATTCTGAGGCATGCATATTGTGGCCTGTTCTGTTTTATTACGTCAAGAATAGTGACGACCTTCGCGTGGTTCCGTGCAGTCGTGGCTTTGTCCTTCACGTAAGTAATAGAAACTCCGGGAAGGTCGTATGAGTATGGCGAATTGAAGTTATGGATTTTCTCTTCCGTTTCAGTTGGTCGTTTCAACCTTGTACAAGCAAAGGGAAAACTGGAAGAAGGTGAAGAAACCGCCACTCTGGAAGACGGTGCAGCAGTCCAGGAGGACTGATTCTTAATGTGTTCATATTTGCTTTGTTACATTATGGGCAGTGTGCCGCATATTTTAAATAAATCCTTACATTGCTGAATTTCGTCTTTTCGCCTTTGGCTGACTGTTACAAATCGGTGCCACGACCCGGGATCAAGGATGCCGAAAAAGCTAGCCAAATCGGATAATCGGGAAGAGGGGATAGCTCGCTCTCCACCCAAGGACCGGCTTGGGAGTCCATCTGTCCATGAACTTTCGCGCGCTTTGACGGACTGCAAAAGTATCAGAATTCAGCAGGTTTCCACCCAGGGAGAGCCCGAGGAATTTCGCCTTAAAGGAAACTATAATCGATAGGAGAGCCAGGTGCAGCGATACCTTCGATGGTTCGCTGAAGAGCGACAAGAAGATGTTATCAGGGGGCAGCTGGATGGAGAAGCCTATGATGTTGTCAATGAGGCACACGTTTTTAACAGTGGTGACCTGGATTCTGTCTTCAAGCAGATTTGGAGACTTTTGGACGCCTTCGGGCACCCTCCACAATATCGGCAGGAGTTCCACGGGAGAAGGCAGAGATCGGATGGAGACGTACGATCCTTCGGTCGCGTGCTGCAATTGATGAGTCAGCGGGTTTATCCCGATGAGACCAAGGAGGAGCGGGAACGCCGGGTGCTAGAACAGTTAATTGGCGGCGTCTCGAACCCAGCTGTAAAGCAGGGGCTGTTGCGAAGGAAGTCAGAGGATTTGGCACAGGCATTGATTGCAGGGGAATCAGAGGAACCCGTAGAACGGGCAGTCGCGATGGTGCCAGCTGGAGACGAGTGCTGCCTTTTACGTGAGCGGCAACCGTGGACTCAACATCCGGGCAGTAATCCCACTAATTGGAGATGGAGCTGGTATCAAGGAAAGCACGCTGGAGCACGTCGGCCGTCTTATAACAAGATTCAAGGCTTCAGTGCTAACCGGTGTTATGCGAGTCCCCACAACAGCTCTTCCGGTACCTCGTACTCACAGCCAGTCGAAAGCGGTCCGCCCTTGTTCGGAACGAGGCCACAAACTCAGAAACAAGAATGTGGTTTAGCGTTTACCACTTTTCTGTGTTTACAATGGACACCTAACGCACATGGACCGTCCAAGCAAGTGGCAAAGTTACCGTCGGCGTAAGCGGGCTTTGAGTGCTCTACCGTGTACTGAGTGCGGCGAGGCGTCCATGTGGGCCCATCGACATCGGTGTCGAAAGATGACTTCAAAGGGACTTGGATATTTGCAGCATAATATAAACTTCATTATATCCAGAGCCTACGGTAAATGTGTCATCTAGTGATGAGGTTTCGGGTGGACATCCATCACAACTTCCGTAATCATCAACGATGAATGTGCAAGCGTCAAAAACAGACTTGACCGCTGGTGTCGGTGTCGACATTGAGCTCGGGAAAATTACGTCCGTGAAGATCAATATTGACTCGCTGTTACGTTCATTTGCCCATGTGTTTGTTAGCTGCATACTTGCGATGCAGCAAAGCAGGAGTGTGCTGAGCATTCCACAAAGCTTGTGATTGCGGAGCAAGTAGCAGATATAGTAGATAAGTAGAATGAAACGGAGCTGCCCCTTTTCTTCGCTGTGGTTAGCAAAAACATGTTTACCGTAAGACTAACATTTGAAGTACAATAATCGTTTCTTGAATTACATCAGATCTCCGCGTTTTTTCCCGCACGCCACTTCCACTATCCGCATCATATATGTTATCTGTTAAGAAAACAGCAGTTATATGCAAGCCTGTGTTGTTCGGTTTACATCAAAAGACCGCTCCATTACGAAATATTAACATAGAATCATCTTTATTCAGCTTGCAGGCATCGTTGAAAAATACCATGCCGTTTGTTGAATATATTTATATCGGATGCCATTGCCACTTAATACTCAATGGTGAAGTGATTCACTGACAGTTCGTCGTTGACAGTATAATTTATTCCCATCTGCAGATATCGCTACCACAGACAACTGCATCCAACGTTCCATGACAATGTACTTTGATGGATTATTACAAGTTTGTAAAAAATACACATTTTTTGAAAGTAAATAAATTTTTCGTATTGAGAATTTGGCTTTCAATTTT
>STRG.39226.3
ATTTTCGAATAACGCTAAAACTTTGCATCTGTACTGTACTCGCCTGAGGAGAAGTATCGAAAAGACTGATTTGTGTTCGCCTCGTTACATTTTCTAAATTCAGACTATGGGGATATTTCACAAACCAAAGAATCGAAAGATGATTTGCGTTATGGTATTGTTTAAAATACCAACCGGTCTGTTGCTAACGGCGTATTGTGAGATGTGGTCACTATGAAGGACACAAAGTATTGATAGCAGAATGCCCACCACTTGCAACAAACGACCGATAGACGGGTAACATCTGGTTCCTAGCCTGGCCAGCATTTGACCACATGCACGGAAATTATCGAACGAACGTGAACGGCTACAGTTAGCAATATCTCTCTTTCTTTACAATGTTTGTCTGTGCTACGCGTTGCCGAACGATGATGAACGATTTTTATGGGGTTCTCGGTGGGATGAGCGGTGGAAGGACTATTGGCTGTTGGACTGAAGAAGGTGGCCGTAAGCCATATTTTCAACGGATTATCTGGTCACTTCTAGCCCATGAGGAGATAGTCATATGTTATCTATCTATTGGCAAACGTTTGAAGTCCTTCAACCGATCAGCAATTGGATTTCATCAACGCAACCGGACCGAATGGTTATTGGACAGCGTGTCCAGTAATATTTGCCGCCAACTGTGCAACTACAGAAGACCACTGGCTTTCGATCAACTAAGAGGTCTTCGGAAGCTGGACCTTAAAGGCTGTAATCGCATTCGAATCGTAGGGAGCGTGCATGGATGTAGAGTCAATTTTCCGAACCACGGCTTGATATTTACAAGTCGCTTATCATGTATCCCTCTTCGTAATCACTCAGATGAGATCGTTGATCAACATAGGGAAACTATTTTGATCCTATCTCACAAGATACTCCAGGACCTTACTCATCCACTGCATACTGACCCGTCCATTATTCGCTTCCATTCATCCATCCGTTCTGCATTCTGGCACCTTTCCTCTGGGATGAATATGTGCGAAATCTCCTTCATGCCCCATCTTGTTCGGGTACTGACCAATGGAAAGAACGTAAAAGCCGAGTTACTTACAAAATTGTTGTGCCCTCTATGGTATCTGGATTATTTTGGTGTATTTTTTCACCTAGTGGCTGAAATGACGGCATAACATTTCCATAATAATACAAAAAACAGCTTTTTTTACGCTGTATCAAATTAGTCCGTTAGACTTCTGATCATATATTAGTTTCCACATTCCAGAAAAAGCCAGTCAACCTGCATCAGCTAACTGTTGCAAGATCACACCCAATCAAAGCTTATTTACTGGAATTTTTTGATGTCATTTATGCCATACTGAACGGCCATTTCGAATGAGGGTAGCTGGAATTGTCCCGAGGTGACCGGATATTAACGTCGACCCATGGTAATCACGAGGGGGAATTGGGACAAATGAATCGTTGGTCGCGTGCTAGGTTTCGTTGAAGAATTCCATTTTTTCTAAACTTGATCTGGTTCCGATTCAATGTCACGAAATGTTCCCCAAGTAATTGCAGTCCACAGCTGGATAATTAGTCAGTGAAGACAAAAGAACCTGTTCTTTTTCCTGATTTTCATTGGACAAAGAACATGAAGGTTTTGAACATTTCGCTATTTTCTTTTGCTAATCAACAGTGCTGCTCATTGTAAAGTCATTTGTCGTATTTATCTAGTGCGACACTGAAAAAATAATTACCCCCTAATAAGTTGTGTACTCTGTTGTATTCTGCTCTCATCGTCATGACGACAAACCGCTATATCCAATCAGATAAACCTAGAGAGATCGTGCGCATAAAAGCAATCCGATTGATTTTATCATTTTGTTTTCAATGAATGCATCTTTACTGAAAGGGATACAGCACAAATTCC
>STRG.71647.2
AGCGCGCAAAGCAGAACTCAAAACGCTGGAGCGGGACAACGTGTGTATTGGAGGAGCGCAGCGGCGTGCAGACGACGTACACAGGCGGAGCAAGTGGTACCACCAAAAACGGTAATTGTTCAAATAAACAAATTTGTTAGTCTTTGTCATCGAGTGCTTTATTGGTAGCACTACACATACCCTCTCGACAAATCGCAGTTTTTTAATTTCAGTCTTCAAGCCTCGAAATTAGAGGCAGAGAGAAATCTCCCGTATAAACCTTATCACAACAGCTCTTGGGTATGTCTCAGTCTTCAGTCTTCAGGTAAAGGGCAGTGGAAAGTCTTCCTGTATGAGCCCCCTCACATCGTACTCTATTGACTCGGCTGGATGTTGGTGCTCCGCCAATAAACCTTCAGGTTTCCTCTCCCACCACTTCGGTCGGTAGAGCGTTCCAGAGAGTGGTCACTCTCCTTGACAATCGATAGATGGCCGGTAAGCCGGTGGAATGCACCTTACGAAGCGTCAGGGTGTGTCCTCTGGTACGATCATTATTCCTGAGCGGGAATTCCGGCTGTAGTTCCCGGCCCAACTCATCACGGATTATTCGCCTGGCATAGATGAGGTCGCCTCGAAGACGTCGATAGGCAATGGGAAGCAACTCGGAGTACCTGCCGGTGCCCAGTACTCCCTTAAAAGTAGTATTTTACAAAGGAGGTAAGGTGAATTTCCTTGTTATGAGCCATCCTTGAAGCAACGCGAAAAATTCTCTAACTTATACTACAATAATAAAACAGTCCCAAAATAGTCCCTCGAGGGAAAGTTTTAGGACTAAATGCTCGCTTTGTGCTAACCAGCCCTAGAGTTTTTCAATAAAGTAGAATTATTTTCCCATTTTTTAGACTTATCCGAACCTAATGATATAACAAAAACAATTCTCAAACTAATTACTAAAAATAGTTTCTCGCGAGGCAAATATTTACGAGACATTTTGGTCTTATAGATAACGTTTTCCCATATATAAGCATTTACTGTTTATAAGGCAAATGTGGACCCACGAACTCACGACTCACCGTCTCCTGATTGAGTCACTGTGTGGTACTTTCACTGAACTCCCAGGTGACACTCAGGAGGACAATTATGCTACTTTGATCGTCTACAAATTATAAAAGACCTACCAGCTAGTTTATGAACCCTCACATTAACATTTCAAATCAAGGTTGCGTTATCGTATTTATGTAGGTTGAAAGTTAGCTACAAATTTATTTATTGGACAAAAAATGTAATATTCGATGAAGTAAAACATCAAATTTAAAATTTTCTATTATCAGGTAATACTTTAGCCCCAGTCAGCGCAGTAGTCCCAGAACGTCTCAAGTGAGCCTCAAAAAGGTCCCCGTTTGAAACGCTCGAGAGACTTTGTGGGGACTATTCGTGAACACATCGAGAATGCAGCGGCCATGGTGAACTTCCTTGAAAATTATTTGGTATGATACACCTACTTTTTAGTGCCAAATATCCCAATCAACTGTAACACCTGGCAAAGAGGTAGACGTATACTTTTAAGCAATGGACCCAGTTTGAATTAACGGACAAAGTTCTCCAACTTATACCATATTATTTAAATGGTTTCGAAATTGTGCCACACGGGGCTATTCTGGGACTAAATGGTCCCTCTTCGTGCTGACCGGGCTAATAATTTAGTGCTTTTCAAAAAAGGAAGATCATTTTTCTACTTTTAGACCTTTTTGACTGTGATGAAGCGAAACATTTTGAATTGTATGACTAAAAATAGTCCCTTGAAGGGTTCATTAGAACCAAAAATGCGTCCTTGTTCTGACAGTGGTGCTTTGCATGCCCAAAAGAAACGCTGAGCATGATTCTCGTGAACACTGTTGATTATCTCCTTAGGGGACACAGTGGTTAGTCAGCGCTGACCATCTGAGTGTAGCTTTGGAGGCCACTCAAAAGCAGAGATAGACGGACAATCAAGGGACTCCTATATCAAATTTAAGACTTTCTTATTAGCTAAGGGTAAATCCTCGTGGATCACAAAGTCAAAATTGAGTAGCCCTTAGGGGACACTCAGAGGACCGTAAAATGTCCCGTGTGCTGTCTGGGTAAGCAAAAGTTAGAATTATTTTACATACCAATCTATAATGTCTTGTATTTTTGTATTTTCTGCAGCTTACGTTACTCACTGCGTAATATATCTGCTATACAATAGAAAAATAACCACTTTCAAATGGAGTATTCACACTGCCAATAGCGGCTCTTGTCTCTTGATTTTTATAGCCATATCATGTGACCATTTATTCCGTCTTTATCAGTGCGGGGCATGTTCATCTCGCCGACAACATCCGTTGAGGTAATATGATAAGATGCAATGCTGTACTTTAGAAGTATGCACCGATTATGATTGCATGAATGGCACTTCTTTCGAAGCCAAACTTTTAGCTGCGCACAATCTGGCAGAAAATGTGTTTCGGATAGATGGGATTAGAACATCTGTTTAAATTGATGAGTCTGTTCAAGATTTTCGGATATCGTTTATCAATACCTAGTTTTTGTCCGTCTGGGGTCGTTGCTTCTTATGCAACGGCACCATCTAGCGTCATGAGCCACGAAGAATGTGTTAAGAATCTGCAGGCTAAGGAATAGAGTACAGCGACCAAGAGCAAATGTCATTTTGTTGGTTGAGGAAAAAGCTTTGTTTACAGCAGTTGCGCTGTTTAAACAATAAGCATCTTGAATCTCATGAAGTATTTTGTCAGGGCTACTAACGGCCACTGCTGGAACAGCTGTATCACAGACTTGTGGGCATTTCAAAGTGAATGCTGGACATTATTCAAGTAGCAGCTTCGGTATCTACACTTAATTCTTAAAGGGGCAGCAATGATAGCTTATGTGCATATAACTGACAAAATTAGTGAGGTCACAAGTAACGCACCTTTATTCGAATGATATGGAAACGATGTGTACAGTGCACATATCTTGTACTGGTTAATTGATGCACTTCATGGAGAAAAAGTTAGCTACTGCATTAGTCTGTTTAAAAAATACAAATTAAAACAAGTGTTTATTCACAACATGCACTACCTCTGTTCGTTGTTAAAAAAATCGGAAAACGAGTTTGACCTTTGGCCTAAAGGTGAGCTAAAATAGTGAACTTTTCAAGAACCTTATCTGTTGCCTTGGCGTTTTGTAGCCCTCCACTGGCTCTAGCGAGAAGACTGTTCTGGCTTGGAGCCACCCCAGTTTATTATTAAAAAAGATTGTTTACATAAGAAATGTGCTGGCTATAACCAAAACTTTGCAAGAAAGCCTACTGGTCTCCGGATCAAGTACTGAATATAAACTGGTTAAGGTGGTTGAGACATGTGTTACGCATACACACCAACAGACCTCCTCGGCGTACGCTGTTCTCTGAGGCAGGTGATGATTGGAAGGTAGGTCGAGATGGTCGGTTCATGACGTGGCAAAAAGGTATGAAAACCTTGACCAGTGAACCGGACCACATGGGACGTGTTAGACTTCCAGGTTAGGGTCCACGTGATCCGCTTACTAAATGGTTGGGGACATTAAGTGATGTGGGTAGGTGTCTCGGCCAGTGCCGTAGTCGCATTCGGACTCTTTTCTTAACGTCTTTATTTCCGCTTGATACTTTAACTTTTTGGATCTTTATCACTATGTTTCTGTTCTTTTCGCCCTTTACTGGATGATGCCGGAAGGTAGCAACCGAAACCAGGGCACAGAAGTGCGAGGTTAATGGTTGAATAAGCTAAAACTGAAACTGAAACTGGTCGAATGACAGTCCAAAATGACCGATCTGTATAGTTCCTCTGGATTTGCTTGAGTTGGTTGATTCGCCTTTGGTCGGTTTAGGAAAGTGTTAGAGGCTGATTGATCTACTGATCACTTGACTGGCTCCAGTCGATCACGTGCGGTCTACTTTTCTGTCTTCGACAATGCTGTTGATTCTAGACAAGCCATGGCGAGCTGTTTGCCACTGATCCAACTCCTCTATTGGCAATGTACCAGCCCATACCTTTACACTGGGGTTATGATTTAAGTGGCAATACTTTGCCACAGCTCACCCAGTGCAGTATCAAATCCTCCTTTTCAGCCATACGAGATGCCGGTGGGATCAACAGTTTTGTAGAACAAGATGATAACCGTACATCACTAGATCTTTAACCGATTTCATCCCTTTCAGCTGTGGCAGATGTCCGGTTGAACCTGTTGAAATAGAACTTTATCAACAGCTCCCGTCTTAAGTCATTGTATCCCTCACGTTCTGTTCCAAAGTTTCTATGGACGACTTGCACATGCCATATTAGCTCACGAATGTAAATAAAAAGGATGACAGCACCGAGTGTCACATGGCAGATGTTTTAACACCCACGAAAAAACATTAGTTAAAGCAAAAGAAAATCAAACCCAAACCCGGAAGTTCAGTCAGATGCCTAGTTTGTCTGCCCAATTAGGTTGTCAAGACGCCTGCTAGCTTGGCATCAGTTTTGTTGCATAGCTCGAAATATTCAATCAGCTGAAAAGTTAAGCCTCAGGTGGTGTGGAGGCTTATTGTTTATTACTTGATCGTTCAGAATTGACAAGCCCAAACCAATTGGAAACTCAGTATCGGGATGGTTTTCTCCACTTTCTGACACAAGTCATCCCAAAAAATGTTACCGATGGATGGCTGAAAACTAGTATGTTCCGAGTTGAAACTTATTAGTAGTAGTGGTAGTAGTGCTAGTAATATCCGTTTTTTTCGGTAGACAAAATTAACCCTAACCCACGCATAAATTGGCTCCCCTGGAGATCGATTCTACAAACCTCTATTTTTTCATGGGACGTAGGAATACCCGGAAATATGTGTTTAACCTTCTACGTAGCTATTAGAGATACTCTAGGGGAGGTTCAATAGTGTGTCTGTTTGGCGTTTTCAAGTCGAACGATACTTCGAAATCCAAGATTGCTGCCAAAGATAAAATAAAGAGACATGGAAGCCTCCGGCGAATCTTCAGGTAAAGAATGAATAGAAAACCAATCGTAAACCTCACAACCACAAGTCTATTTCTGCAACAAAAGTAACCATGACATTTGCACGGAAAGAAACCCATATTCGAAGGGACTTTAGCCCTTTATGAAAAAGGTCCGTTTTGCTCAGAGCCAACGGTTCTCACGAAGGTTGATTGTAAGGTACTTCGGGAATGGACAAAAACCACGGTCGTCTCCTTGAAAATGGTATACGTTAGACAGAAAACCCAGTACAACTCCTAATTTCTCCATTACATAGGTAATTATAAAACAGATGGCTGAAAGACGCTAAGATCGATGATGTAAAAAGCTGGCCTGTTTCGCCTAAGTGGAGCCTTAAATTCTACGGCTTTATGTGAGCACGACACAATTGCCTGGTCATTGCAGGGTGACGGTGCTTTAAAACCATAGCTAGATAGGAGCATAGTGCCTCACGGATGCATGCGTGACGATCTCGAGGCAAGTTGCTGGGTAAACTGATCAGTTACTTCCGACATCCCGGGCTGAAAAGTGTGGAATCCACTTTAGTTGAGAAAATGGGATAAGCGTAGAGCATGAACTTCGTCAATTACCCCTTCGACATCGAACACTCAAACAATGAGGGAAGAAATAGCAGAATTAATTCTCAGTGGCAACAGACATGAGCATTTATTTCCGTAAATGCACAGTTACTTATCGAAAAGCCTTCGCATCACACTACTTCAATATCCGTCAAAGTTGTGATACATGGAATACCGTATGGTTGCTTTCTTTTCAGTGAAAATGCTGCGGAGGATGATTTATGTTTTATGTGTGTAATAAAATTCTGCGACCTCGTTTTTTCCCTAAGCGCTATTTTTGTGTCGAATATGGCTGTTTTCTTCCGTAGTGTTTAGGAACTGAAGGGGCGTGCATTTTTTTACACTACTAATGCACATTCAGCAGTTTGTGTTACAGTCACCACAGTTTTTATTTGATCTTCCCAAAAGTGACCAGTTTTGGTAATTTTGCTATATTCTACGTATCTAACCAGCTCTGTTAGTCAAATAACATTTGATAACTATAGGGTGTGTTAGGGAGCTTACTTTCTAAACTTCACTTCAGTCACATTTTAATGAGCCTGGCCAGTTTGTGACTGCATTTTGACCATCAAGTTGGCAGTCGTACTACTTGGGGTGCTTGTTCTCATTGCATCAGTCTTGTTGCCATTCTATCCCTGTATCAAGAGCCTGGCAAGCGCTTAAATTTGGTAGCATTTTGCAGCAATTAAAATTTCGTCATAACGTTTTGAAAGGAAGCATTGCCGATTTTCGTTTTTCTTATCACTTGCTGAGTACCATGTTTAAAGCCAAGTTGTATATCTAATTGGAAATTCTGGTTCGTTCTTCCAAGCAAACTGATTTTGTTGTGTCAGCGGACAAACCCCTGGATTATTCCCCGGTCAGTGATTTCTCAACCGTCCAATTCCAAAGGAAAGTAACCACGAGCAGAGTGCGGAAACTGTATTCAATTGTGACCAAAAACCAGTGCTTCAATAGCGAGAGGCAAGGAATACATGAACATATGTGGCGTTATTGATTGCCCCGTATGGCGCGCAGGTGTAATTCGTTAAGTCGGGCCACAGTACTTCACGAGTCCGATTGGTTGGCGAGTTGGTGTGAAGGCCCTCTTTGTTATTCCCGGATGGCGATTCACTTGCATCTGTTTATCAGTTATCGTGATCTCGACAATTGTGGTATTGCGAATTCTCATGCTAAATTCGCCGCACTCTTCATCCATACTGCAAGCGGTTCAAGCACCATACTTTCGAAGATTTGGTTACAATATGGTTGAATCTGTGAGAAATAAACCTGATTTGTATTTTACATTTTCGGATGCGTTAGAATTAACCAAGACCATGGACCAGAATGGTCAAACACCAAACCAGGTTTTCTTATGAAAGACGAAACTTATTGTTGGGTCCATAAAATACCTTTCACGTTGTAAAGGAATCTCCTGTGGTCAGTCCTCTCAATATATAATGCCCCAACAACATGCATGTGAGAAGCTTGCTTCAAAGGTACCAGATGGCCAATCACATCCTTTTTTATCCTAATATTACCAAATGTGTTTCTACATCCTCAACCAAGTCCAGCTACAAACAAATGTTAGCCCGCACCACTAATAAAAAATCATCAACGGTTCCATACCTCACCAGATTTCTCACCAACCTAACACTGTTGTAAACAAACCTAAAAACCGGTCGAGCTGAGTATTTTTCTTATTTTCTATTTTTCTCTGGTTATTCTCGTGTTTAATGTTATTTAGTCGCTGAGTACTCCCCTCTGATTGATCACGAGGGGACGTAACACTGATAATGTGCCTCAACTGCGATTTAAACACCAAATTGTGCCATTTTGAATCTGTTGATCCGATAGGTTTTTATTCGAGTAAATTATACATAATCGGAAAGACACCAACCACGTGTTACATTTTTTCATAGATGTATTTTCATCTAATCGTGCTTTGTTCTTTTATAGTACTATTGTTTGTTCACCCGAAGTTGTCCCTCGGCTTTGGCTAACCGCTGGGACGCAAACAATGTGACCGTTCATTCGAACTCACCACAGTCTGAGAGTGGGGATTACAACCCACCGTTTCATGCGGCCAGCATCTGATCCCCTTCTTTATGCACATACATTTTCTGTCTCCCTTCTTCCCGGTGTTCTTCTCACTTATTCGGTTAAAACATCGCATTTGACGGTAGTGTGTATTTTCCCAAATTTTTATAAAAGTCTTAACCCATTTTCTTTTGGTCAATACGTTGTACATACCCGAAATTTTCATTTGAACCCCACTTCTAACGCCCATAGGTTGTCAATAAAGTAAGTTTCCATGACTGGAGTGTTGAGTTCACATACATATACCTGTTTCAGCCCCGTCAATGAAGTTCTTTTCTTCCTTACCACATTTACGTGTTTGCTCATTGTCACCGACAGATCTCAGTCTTGCTTTTCGGTTGACCAGCTCCGACAATTTGTACAGATCGCTGTATTATATAGCTTTATGAAATTTTGCAAACGAAAGATCATATAAGAGTTCGATCAATCGGATGATCAATGTTATCTGGTACAACATAGAGCCGTTCCCTACCTATTTGATGATCACTTTTCGTGCAATATAAACGAACAACTCCAAATTGGAAGTAATCATGGAAGCAGTTTAGAGCTGCTTCGTGCGACTTGAATACTGTCTATTTTTTGTCCATCAAATTCAAAATGCATCACTTAAGCATACAGAAACAACGCTGTCTCGAAGGGCTTTCCTCTAGTGCCAGTTTCAAAATTGGGACGGTTTTGTTAAAATGTTCAGAAGACTTCCCGCACTGAACCTTCCGACTTAACACTGACTTCTTTTTTTCCTGGACTGTTTGAAGTAACCTAAACTCAGTCCTAAAAAGTAGAAAATAGTGTTTTGGCCTTGGCAGGGTACAGATCCTAATAACGTAAGTGTTATTCATTGTGTCCTCTTATTGTCATACTTACCGGTTTGTTTGGCGACATTTGGAACTACGAAGATGGGAGACAACGGAAATCTGAGCCGAGAATGAAGCCCCTTCCTACCATTTTTTCCCATACACAACACTGTACTCTGACGGAAGAACTTGTGTTTGGAACACACCTCAAAGTCAATAATATAAGCCTTGGGATGGTCACAAGCCCGTGTCTCAAGTACTTCCTGAAGATCAACCTAATCGAAAAGATATTCTTTAATTCGGCTCCAGTGAATTTTGATCTAAACACCGTGTTTGGCTTCTTTTATTTCAGAAATGAGATTCATTTGATAATCCTGGATCAGCATAGTGCGATCATTTGCGACCTGACATTTTAAGAAACAAAACGTGGTCAAGAAATGTTGATCAGTATTGGGAAGTACTTTCTCGTCCGATAAACTTTGCAAAGTTTGCTTTGCTGTTGGCTATTTGTGACCTTGGTTACTGTTATCATTATTATTCTTGAGGTTGTATATGAAGAAATCTATCAGGTATAAGGCTATTTTGATATTGCTTACCCAACTTATGTGACATACATGGTACAACTAATGATTCTAGAAAGGACATGCGATCGAAGACTACTGATGAGGAAATAGACTAGGGACAGTGAGAATGGAACCCACGACTCGAAGGTTGTTTAGATTTTCACGAAACTGACCCTTTCACGTAAAAACATTAGAAGAGCTAATTGATTTGCGCGTTACTTTTTATACATTGAGTTCTTGTATAACACCGCATTAACTGGCATCGTAAAGACCTCAACATTGATTTATGGACATATGTAATGTGAGTTTTCAACCCCGCCGATCGACGTACATATTGAAGCGCGCTTTCATTGTTGGGGTATGTTTTCATCCGCATTTTACGGCAGATTTTCGAGATGGCGTGCTTTATTAAAATTGGTCTTATATACAAACCAGTTCACATGGTCTGACGTGTTCAGAAGTTATCTTGGTCCTGCATGAAAAGTCTTTTGAAACATCTGATTCAAAGGAACCACAGATTTAACAGTCATGCCATGTTAACAATGAAAGAATAAAGGTATCCCGAAATCTTGCAGTTTCTGAACAGTTGAATCCGACAGCGTAGAATGAAGTTATTACAGCATTTGTGGACCATTCTGGTCAAAATCTTCTCGGTTCGTTGGTAGATCATGTCGATACAAGTTGATGTAACATTTTTCGATTATTCACCTGCTCAATTGTGGTTTCTCGCGGTTCAGAACTATTGTTCAATAAATTTATTATCACTGTCCCAACCAAAAAAAAACAGAAGACGCGTCAATTTGTCCTTGATTGAAAACATTTTCTGTTGTATTTTTAACTGAAGAAACAGGTAAGTTAAATTTTTCTACAGAAAGTTCGGAATATAAACATTGCAGTGCGTCTGAAACTTCGAAACTGTAAGACTCAACTGTTGGTCTGATAAAAACACGCATTCTGATCGTGAAAACAGTGAACCAGATGAGCACGTTTCTACACATTGACAGTTGCATTCCACCCAATAATTGAGTAAACAATCCCGAAGAATAGAATGGATATATGTCTGGTATTGGCCAACTCAGTATTCCGTGGTGTGAACGAGACACCCAGATGTTTGCCTGGGAGCAGGTATAGGTTGAAACAGCTATACCATACAGCTGTTAGGTGAGGGAACGCAAAGTTGATCAGTACTTTACCATTGAACTCTTCCTACTTCAGTTTGTGGTTATCATCCTGTGAGTTGTACAACTGCAGTTGTACTACTGCGGAAATAATGAACTCATCATAATGAATCAGAATGCTGACTTCTCCGGGGATAAATCCAGGGGCAGTTTGAATCCACATTTTGAACGCGTTTTGAATGGCCGATGGACAGTTCGCTGTATCCACTGGGAGGTATTCAGCCGACAATGCTAACATTTTGCATGTGCTCTGTACTGGGCTGAGGTGAACTTCTGGAAAGATCAATCTGTGTTTGCCATTCCACGTTTTCTAAATTCATACTATGAGAGTATTTCATGAACCAAAACAAATACATTTTATTTTTCCA
>STRG.66407.1
CGGCTTTTTGAGTGGCCGCTTGGGTGATCTGCTTTGTTGTGACCGCACAGGAATTTGACGCATAGCAATGAATTGGTTGTATCTGAAATGGGACTAAGCGGCTTTCAGAACGGAAAATGAATCTTTTACCTGTGATTATTTTGAGAAAATGTCAACTGACAAAATCGATAACCGGAGACCTGAATTCAGTTTAGCCGGAAACGTTCCACGCACAGACTCGGCAAAAACATTAGATCTGAGGGAATCTCAAGTCCGATGGTTTTATCGTGAGTCACAAGATAAGAAATGGATGGCGTTTGACGGTTACGATTCTCTGCGACTGGAGTCGAAATATCGCGTTTGGAGATCCTTGCATCCAAAAATCCCACTAACTTCATTCTGGTCATGCGATGTTGAAGATAACTGCGCTGAAAGCGATCCTATTATAGAGGAAGTAAAAGAAACCAAATATTTACCCTCAGATCCTTACTCTCCCGGTGTCATGTGTGTTTCAGTTCTCGGCGGATTGTACGAAGTTGATATACGCCAAGGCGTTTGCGCTCCTATATACTGGACAGGGGGAAGTCATCAGATGCAAATTCTCCGCGGCATTTGGTTTCGGGATACTACGGGGAATCTCGAGCCTCTTGACGACAACGCTGTGATTGATCAGTTGGAGTCTCAGTATCTCAAATTGTGCTCCTCTGATGAGATTGGTATGCAGGACCTGGGTTTCTCAAGGATTTTTAATCCTCAAGGCCAACCAGCAAGCAACTATTCCTTGGGAAACTCAAGAAATATTTATTCTACAACAAGCGCGCCTGTTCTTCACACGGTAAACGATGTGGATGCAGAGGAAGTTTTGCGTCATTATAAAAATCTTGATAAAGAATCACCAATTCATACGGGAAGCTCCACAGCGGATTCAAAGAAAAGAATTCCTATTCACACTGCCCGTTTTGCGGACTGTCATGTGGATTGGTATAGTGCAGATGAAATATATATGTATCAGGAATCAACGAGTTTGTTCATCAGGCAAAAATTGGGCATGCAAAAAGTTGGCACTCGTCTCTGTCGCGGATTTGATCAAGACGCTCAACCGAATGATAGACCTCCGGACGTAACGCATCTTTGTTTTGTTGTTCATGGTATTGGCCAGAAAATGGGAACTAATCCAATTCTCAAATGTTGTAAAGATTTCCGGGATATGTGCAATCGGTTGAAGTGCAGACATTTTCCGGGATTAGATGCTGCCCATCAACGTGTGGAATTTCTCCCGGTTGAGTGGCGCTCCTCACTTCAGTTGGATGGTGACACCGTTGAATCCATCACTCCGATCTGCGTTCGTGGATTGCGTAATACACTCAACAGTTCAGTAATGGATATCATGTACTACAACAGTCCCCTTTATCGAGCTGAAATTAGTGCCAGCCTTCTATCTGAATTGAATCGTCTTTACCATATGTTTTGCACGCGCAATCCGCGCTTTGAATCGCGCGGTGGCAAAGTATCTGTGCTGGCTCATTCGCTCGGCTGTGTGCTTGTCTACGATCTGATCACCGGTTGGAGTCGCCCTCTGCTATGCAAATATAACCAAACTCTCTCGCATAATCCGAGCTTCACGGGCGTACCGGGAGTTTCGTGTATCTCAAAGTCTCAACCAGATGGTGCGGAACCCAATGTGCTGAAAGATGAAGTTGGAACAGCTGCTGACATATCCAATAAAACCTCTCCCACTCGGGACAAGTCAAACGGGCTGTCTTCTGTGGCCTCAAGCCTCACTACCAGTTCATCGCAGCATCTGCAACAACTGGCCCTTGTCAATTCGCAGCTCGAGTCAGCTCGTATCCTAGTGAGTCGTTTGGAACAAGAACTATGTGATCTGGTGCACTCTGGAGATACGAGTGGATCGGTGAACTTGGATTTCAGAGATAAGCAGCCTATCAGGAGAGGGCCGGTTGGTGAATGTGACACCATGGATGAAACGAGAACTGTAACCGCTGAGAGCTCTTACTTCACAAACAATTCTCTTCTATTCAGAAACAACTTGGTCAACTTGTTCTGCCTTGGCTCCCCGCTCCCGGTGTTTTTGGCCCTAAGAGGCATACGCCCCGGTTCGTATACAAATCAGGATACTATTCTTCCTCGTCGTTTGTGCCCACGGATATTTAATATTTACCATCCTGCCGACCCGGTCGCATATCGTTTGGAGCCATTGATACTCAAACACTATAGTTCCATTCAACCGGCTTTGATTCACCGGGCTGATGCGATAAACAAACCAGACTATGATCACATCGACTTGGTTGCTTCTTCCGGGAAAGAGGTGAAGCGACATCGATTATCAGACTGCTATCGCACTGAAATGGACGACGCATCACCCCAAATACCAGTATCTTCACGCAAGAATGATCAAGGCGAACCCCCAACGAAGCAAATGAATCGTCAGCGTTCACCAAGCATCCATCGGGCTTCTTTTGCAAGTCGGTTTTTCGGTTTCTTTCGTGGGTCTTCTGAGATCGTTCATCTCGCGCCCGCTGCACGTGACGAGACACCAGAAGCAAACGGCGAATCAGAACCGAGGGAAGAACATTCCAGTACATTCGAAGATAATGTGAACCCATCGTTCCAGCTACTTTCAGATGACATTTCCGATGAACTAGACTATTCGAATCCAGTGGAAAATCATACAGGTAGTCAGGATGGTCAGTTGTTGTCTGATTCGGAATTCACGGCTACATCTTTGCAGTTGGACCATCGTATAGACTTTCAACTACGCGCTTCGCGCTATGAAAACATGTATATATCCTTCTTGACATCTCACACAAGTTATTGGACGAATGCAGATGTTGGTATGCTCATAATGACGCAATTATTTGGTGCTATCCGCCCACCAAAGTAATAACTCAGACTAGTGATTTTCTCACCCTGTCTTCTCAGCTATTTTTCGGTCTTTCGGTGTTTTTCTGTGATTTTTATTAAACAATTCCAGATCATAAAGGAGAGACCTATGTTGATTTTCCTTCTTTTTGTCCATTCCAGCGTTAAATCCGGTTTTGCTCACTCATTCGTTTAATATCTGTGCAAGCAGCCTGTCAGTGTATACTCGGCTAATGAATTTTGCATCGCCATTTTCATTTTTTCAACCGCAGTATTTCCGTCGGTTATGCAATGTTCCATCTCCAGTAATGTCTTGATTCCCAAGAAGCCTCGTTCTAGTCCTCTTGCAATATTTGGGGGTCTTATATATCACCGTCCATGTATACAACCAAAGGATGTGATATCTCAGAGTCACAATCTTTATAACTCTCGTTACCTTCAATTCAGTTCGAGTGTACCCTTTCTATTATCATACTGAAACCGACGATTAGTCATCTGTGCAGAATCTTCTTCCACATTTTATGACGTGGCTGTTGCCAGGGCTCCGTTACCAACATGTCTGTCTGATTCTCTTTGAAGATGCTTCGACTTACAAGCAGCAGCGTTTTCTGTTCCACTGTCCGATGAGATCGCAGAATGAATTTTTTTTTGCCAGTGGAATATTTA
>STRG.6346.5
GTTTTCCGTTTCCCGCTCATTTTTAGCGGGGATTCGACGAAATACACTCGGCAGTGGTGGTTGCATAACTGGTTTGCATACCATCGAAGGAATTCTGGACGCTCGATTGGCCGTGGCCATTACCTGTCATGTGCAGACTGAACTGAACTGAACTGAACTGAACTTTCGTTACTGCCCCCGGCTTTTTGAATTTTCGCGGCTCTTGGTTATGAGTGCAGCACTGGATTGTCATCAGCTAAGGCACTATTCTGACTTCGAAACAGGTTCGGAAAGTGGTGTGTCGGATCTGTCTTATGTGCATCCGTACCAGCCCAAGAAGTCACCTAGACGCAATAAGCCTGCTGATGCTTCTGTTCAGAGAGCGTCCAGACGAGGCGCCAGAGCAACGAGGAGACAGAATAATGAAGCGTTTTTGAGCAGTCTCACTGTGATAGCTGAAACTGATTTGGAAGAAGCGTCCAGGATCTCGTGGCCGGACAGTATTTCCCACTGCTCTGCATTTACGAAGCTTTTTGAAGATCAGAGATCAAAACGGATATCAGCCACAACTCGAGCTACGTGATTCTCTTTGTCGTCGTTTTGCCAATCTTCTATCCAAGCCACACAATCCTTTTCCCATCAATGGACGTCGAAAACATAATCGACGCATTCGACGGGCCATTACCTCGCTGGATTTGTGTCTCATTCACCGTGTTGAAACAGAGCTACGAGGTTGGTTTAATCGGCCGGAAACCTCCGGTGGTGCTGGAGATTCACGCCAGCAGCCCAAACGATGGACTCCGACCATGTCCTTAGTTGGTCGCTCGGAACCGAAGGAATCGGCCAAACTGGATCCCTCGGATTCCATTCACCTTCTGTGTTTGGATTCATTCGAACGCCTGCTAGTTCATTCAGTAGCGAACTATCTGGGGCTGTTTTCTTACAGCTCATGGTGTGACAAGTTGGGTGAACGTCAACTGTGGGTGGAACTACGTGTGGGGCAGCCGTTCCGTCCTCCAGAACGGACTTTTGTCAGTCTAATCGAGACCAGAATAATTTCTAGCACGTGAGCGCCCTGGATCTGTCCCACGTGATGGTCGAGATTAGGTTTAACTCCGTAATCCTTCCGTAACTACACCATTCGCACATCTAGAATTCACGCGTGGCTTATGAATACACTTTTTGCTCTCCATCTAGGTGTATCAGCTACGTCACCTAGACCCGAAACGTTAGTATTCACTGTTCTTATTCGTTCATCGTTTATTTTCCGTTCCGCTGGTTGGATGGCCCCGTGTTTGGTGTCATGCCTATTAATTTTCCAGTCAGCGGTGATGGCCTTTTGTTTCGGCTATCTATTTCGGTGACTACAATCTTCCTTTATTATTGGATCAGGATCCCTCATATCTGCCATTATTCCCATAAGTGCGCAAACGTATACACACACACACACACACACACACGTAAGCGTATGGACCGGTAGTGTTCGACTGGTTTAAAGCGTGTGTTTACCACCTTGGAGGTCAGAGGTTCGAATCCTGCCACCGCCGGTCACTTTGGTGGTAGACGAAAATTCACTGTCGTCGGGCTCGATATCTTTTGGGATCTTATATGGTTCTCGAGCACTCCAAGTCTCGGTCTGGTCACTGGCTATCCCCAATAGTGTTGTGGGCCTTTGATGCTATGCGGTATACTCTTCCCGTACTACTCATGCTCAAGCATGTACTAAGAAAATGGAAGTTTCTTCACACTTTTATGTTTTGCTCGGTCATCCTCTAGTGATGATCATAGTGTTTTCTACAAAATTAAAGTGATTTCACAATCGGTT
>STRG.80276.1
AGAAGGCATCTGCCAGCCTTTGCGCTTGTCGCCATCTTCGGTTCAACCGGTTGTTTGATAGCTCGGAAGGAAATGTCGCTGGTATACCTCGTAGGAGAAGAAGGTGATTGGGTTTTATCGCGTTGAAATCATCGGGATCATTCGATATTCTGGTTAGAGGGCGATCATTAAGTATTCTTTCTACTTCGGAGAACATCGTTACTAACGCCTTATCTACGACCAACTGATCAGCTAGAAGTGAAAGCAGAATTCGGCGGACAGATCGTATGATACGTTCCCATACACCTCCGCGATGACTTGCCTTCGGTGGAGAGAAGCGCCATTCACAGTCTCTATTCCCAAGTGTCTTTAGAATCTTGTCGTGGTTCCAAGCCTTCAGGCATCGCCTCAAGTCTGCTTCAGCGCCTCGGAAATTCGTTCCATTGTCACTGTAGACAACACTGGGACATCCTCGTCTTGCCACAAACCAGGAAAACGCAGAAAGAAAGGAATCGGTGTCTAGGGTGTAGGCGACCTCTAGGTGTACGGCTCTCATGGACAGGCAAGTAAATATACACCCGTAACGTTTCTCAGTGGCTCTACCGCGCTTCACCAAGAAGGGACCGAAGTAGTCTACTCCGACAGCAGTAAACGGATTCTCTCCGAATAACATTCTGTCCTCAAAAAGTGGTGCCATTACTTGACTTTGTGCCTGAGAATGCCAACGTTTACAATGAAAACTTTCCCGTAGTATATTTTTAACTGTAGAGTAGCCGTGTGTAATCCAATAACGTTCCCTTAATAGTGACAACACATGTGCTGCACCAGCGTGGCCATTCACTTCGTGATAATGTTGCACTAAAAGTTTGATGATGAAGTGATCCTTCGGTAGAACTACAGGATGTTTTGACTCGAAAAGTAGAGGTGCCCATCGTAGGCCACCTCCTACGCGTAGTAAACCACAGTGTTCAAACGGATGGAGTTTCTGCAATCGTCCTGAGACTTGCCGGAACATGCTTGGGACCTCTGATCCTTCAGAGATTGTTCTTAGCTCCTTACTAAAGTAGTCCTTTTGCACCAAACGGAGTAAGGATAATTCTGATGACTGTAATTCTGATGGTTTCAACTGCTTGGCGATGTTCAGCTGACTAACACCTGTTTCATGTCGTTGTCGAATCCAAAAACAAAACCGCCTCAACCAAGCAATCTGTCGCAGCAAGCCTAACCAAGATTTGGCATTGCGGGACCTTTGTATCCAGCCGACTGTATCTGATGTTTGCACTGCATTCGCGCGAACCGTTTTGACCAATTCGATATGAGTGGATGCAGTGGGACTAGGCTGTGCAGACCTCGAAGACACATTCTGCAAGATAAATCGTGGGCCATTAAACCAAAGTGCATCTAGCGGCCTTCTCGGGCTGGTACCTCTCGAAGCTAAATCACCTGGATTGTCTTTGCTGTTCACGTGGACCCACTGTTCAGGCTCCGAAAGTCCACGGATCACTGCCAGACGGTTGGCCACAAAGGTTTCGAAACGAGACTTGGTATTTCGTATCGGCTGCAAACCAATTAGCGAGTCTGTCCAGAACGTAGTCGAGCAGATAGGTACTGAAAGTTCTTCTTTGACAAAGGCGACTAATATTACCAAGACAACAACAACCGCAAGCTCCAAGCGCGGGATGGTCACGGATTTCAAGTGGGCTAAACAAGACTTCACCAATATTAGAGAACAATTTGTTATTCCATTTTCGGTAACAGATCGTAAATAGAGTGCTGCTCCATAACCCAGTTCTGAAACGTCACTAAATGCATGTAGTTCCAGTCTTGGATCCGTTTTCTCATCCATCGGCCGTATACAACGGTCGATTCGTAGATTAGATACTGCTTGAATTTCACTGAGGCACACAATCCATCGGTCGATTTCTTCCTGGGTCATTTCCTCGTCCCATTTGGCTTGTCTTCGACATAGGTCCTGGAAAATCAATTTAGAAGGCAACAAACTTGGAGATACAAGCCCCATGGGGTCGTAAATTGAAGCGATATATGTAAGTTCACCTCTCCGGGCATATTTTTTCTCCCAAGGTGGATCCCATTGTACTCTCAAAGTTCGCTTTACTTCAGCTGGCTGTCGATCAAGGAAAATGGGTTTGGTTTCTGCTTTCGGCAGTTCTCCCAAAGCATGTGGCACATTACTGAAGAATTTAGTCAAGTTGAAACCGCCTTGCAGTAGAGCGTTCCGCAACGTTCTTCCCATTCTTCCAACGTCCTCCATTTTAGGCAAACTCATCAAACAATCATCTACGTAGAAGCTTTTCTTGGCTTGATTGATCACTGCAGTGCCGTGAACTGCCATATTGCAGTCGATAGTGTTCTGTAAAGCTAAGCTGCAGCATGACGGCGACGAGGTGGCCCCAAATGGATGAGACGTCATACGATATGCTTTTGGTTTGTTGGTCACGTTACCGTCAGGCCACCGGAGGAACCTCAGACAATCGCGATCGCTTGATGGGATCTTCACCTGGTGAAACATAGCTTCAATATCGGCTACCAAAGTGTACCTGTACTCACGGAACCTCAACAGCACCCCGCACAAACTATTGACAAGGTCTGGTCCCGTCAGTAGTTGTTCGTTCAGTGACGTTTGATTGACATTCACAGCGCAGGCGAATACCGCTCTAATCTTGGTTCGGTCTCCGTGTTTATATACGCCGTGTTGCGGAAGATACCATATGTGGGGGCCAGTTAGGTTTTGCTCAGTCCCAGGTACCATCTCAGCGTAACCTTCTGATATATATTCGTTAATCGTTGCGCGGTACTTTTCCTTCAATAACTGATCGTTTTCAAAGACCTTGCTTGGCACTGGTTGTTTCTGAGTCAAAACACGAATTCCAGGTTCCTTGAAGGATACCTGGTCGACAGGTTGATCACTTGATGTTGGGAGAGACTGTACATAGTTTTTGACTCGTTCGAGCTTCTCAAATGGCTGCGGAGTAGGTGATCGAGTGGGCTGGTCCGACGGTATTGATTGTTCTTCCGCTTCCAGATCACTTATCTTCTCTGCGAGCCTCATTCTGGCATCGCTGATAAGTCTTTCGGTTTCCAGCTCAAGCTCCAACCATTTTATCTTTAATTTTGCCAACTTAAGTTCTCGATTCAGCTTCGAGTCGGGGGACAGGCCTTGTGATAACTGACGTTTACTGCCGGAATCGTGACGGGACTGCATTTGACAGAATTTCCTTCAATTCCGATGGGGGCAGTATATCAAAGCAGAGGTTTGGTTACCTGGCTAACTGTTGCGACTATCCCGATGTCTAGGGCTGTGAATCTAGCAGTAACTTAGTTTCACTAGCTACACGCACGATATGGGCAGAACANCGCTTCTTTTTACTCTCGTTTCAGCTCGGTGAATCCGACAGAAGATCAAAGATTTCCTAAAGAACCGGGACAATTGGGCTCAAAGCCTCGAACCCGTGTAGTACTTCAAGACTTCAAGACTTCAAGACGTCTGTGGAGTAAACAAAGGCACATGTCAACAGGAATAGGCGAATCCGGCACTAGATCTGTTAATGCCGTTGACGTATGACGGCCAATAGTGGAGTGCACTGACAGAAACGATAAGACTGGGAGTTCGAGCCTCCGCTCGGCAGTACAAATGAAACACTCAGAAAGATTATATAACAGTAAAAGTGTAGACCTTCGGGAAAACAAAGTTATGAACAAATACGTGAACCGTTCATGTAATAAGTACCATGAAACTCAAGTATAAACGGATGTGATACCTTAAAAACAGGGAAAACATAATACGAATGTCCGGGGTTCACGATGCATGTACTCACTACTAATAAGTAGCTAAACAGAAGACAAAAGGACAAACTCTAATTACGATTCGTAATTAACACCCCTCATTGCCACGACATCGCGCAATCCTAGGGGTGTCGATCTGGATGAATCGCCGGAGGGCCTCGGCACTCTCGATCCATCCAGCGCCGCCTGTCCTTCAAGGACAGATTTAAAATACCTACTCCTCGCAGTAGCCCACGTAAACAACGGCACGGACTGGCGCCCTCCACTACCCACGTCCGCCGTGAATCCGCCTCACCTGCCTCATCCAAACCTGATCATCCTACCAGCGGCTTTTGTTGGTTCCACCGCGTTTTCGGACCAGCCGCCCGTAGGCGCAGACAGCCGTGTTCACACGCGGCGGGAAACGCCACTGCCGGCGAGTAGAAGCGGCCGTACTCGCCGGCAATCAGTCTCAAGTTGGCCGTTTATTTTACGTGCATGATTCGTGCACTGACGCTAGTTTCCTAGTCGATACTGGGGCCCAAGTTTCTATCTTGCCTGTTGGTAAAGACAAGCCACGAGCTTCTTTGCTTCGGCTGTCAGTAGCGAATGGTTCCCCCATTCCTACCTACGGCACGAGACAGCTTGCGGTCAACCTGGGACCACGACGACGGTATCTGTGGACGTTCATTCTTGCGGACGTTCCCACAGGCATAATGGGAATCGATTTTCTGCAGCACTATGAATTACTTGTTGATTCACGTAGGCTGCAGCTTATCGATCCTTCGTCGGACATTAAATTTACGGGTATTGCAGCTCGAACAGATGCACACCGAATCACAGGACTGTTTTCCAACATTCCGGACGATTTTCAGTCTTTGAAGAGATAGACGCAGTGACCGATCGTGTGGCACACCACATTGTCACTAACGGACCACCAGTCACGGCACGACCTCGCCGACTGGCACCGGACAAATTGGTTTTCGCCAAACGTGAGTTTGACGCTTTACTTTCTAAAGGTATTGTCCGTCCTTCTCACAGTCCATGGGCCTCACCTCTGCACATGGTTCTTAAGAAAGATGGCGTTAGCTGGCGACCATGTGGTGACTATCGCGCACTAAACTTGGTTACCCGTTACGATAGTTATCCGATACCCCACATACACGACATCACGGCGTCACTTCACGGCACGACTGTATTTTCCAAGATCGATTTGGTGCGAGCCTATCACCAGATCCCAGTCGCCGCTGAAGATGTCGAGAAAACCGCTGTCACGACTCCTTTTGGTTTGTTTGAGTTCCTACGTATGCCTTTTGGTTTGCGAAATGCTGCTCAGACATTCCAGAGGTTTATCGATAGCATTACACCAGACTTGAAATTTGTTCACGTCTATATCGATGACTTGCTAATCGCATCGTCGAGCGTAGATGAACATTTACAACATTTGACGCTACTATTTCAACGTTTGTCCGAACATCGAATAGTAGTCAATCCTGATAAATGTGAACTTGGCAAACCGGAACTCGTGTTCCTCGGCCACAAGATCACTCGAGAGGGTATTAAGCCTTGCGAGGATAAAGTGCGCGCTATTTTAGATTACGCCGTACCGTCCTCAATCAAGGAGCTCAAGGCATTTTTGGGGTTAGTTAACTTTTATCGTCGTTTCATACCCCATGCCGCTGAACGTTTGCTTCCATTAACTGACCTACTTTGTGGCAATCCTCGTAAGTTGTCGCTTACGGATGCCGCACGAGTAGCGTTTTCGGAGATTAAAGCGACATTAGCTCAGTCCACGCTCCTCATGCACCCAGTTCCGTCCGCCACGCTAAGCATAGCGGTGGATGCATCCGACTTTGCCATCGGAGTGGTCCTGCAACAGTCTGTTTCTGGGATATGGCAGCCATTAAAGTTCTACTCTCGACGCCTCAATCCCACGGAAACCAAATATAGTGCTCTTGGTCGCGAACTGCTGGCTGCATATAATGCCGTTAAGCACTTTCGCCATGCAGTCGAGGGTCGATACTTCATCCTCTTTACAGACCATAAGCCTCTGACGTATGCATTGCATACTAAGTCTGATCGTTACTCTCCACGAGAAGTCAGACATTTAGACTATATTTCTCAGTTCACGACTGACCTACGACACGGTAAAGGTGAGTCGAACTGCGTTGCAGATGCTTTGTCGCGTATTCCGCCTAATGCCATTAAATCTCCGGTTTTAGACATCCCTGCCACGGCTGCAGCACAGGCACAGGATTCTTCATGTATGGAAACAGCTCAGTTATCGTCGCCACAGTGTCAGTCCGTCCCTCTGGCCACTAGTGCTGGGACTATACTCTGCGACATGTCTACTGGTATACCTCGACCAGTCGTACCCTCTGCATATCGACGTCTCGTGTTCGATACCCTTCATGGACTCTCACATCCAGGCATTGCAGCCAGTCTCCGATTAGTAGCTGCACGATACGTCTGGCCGTCCATGAATAAAGATGTTCGTATGTGGGAAAAACAGTGTCTACAATGTCAACGATCTAAAGTGCATAGGCACGTAGCTTCGCCTATCGGTACTTTTGCTACGCCTGATGCTCGCTTCGATCATATCCACGTAGACATTGTGGGTCCATTGACCCCATCACACGGGTATACCTATT
>STRG.5819.4
CTCGACCGTCACCTGAGTGTCCCCTAGGGGACGGTCGCAGGAAAGCAGTGCAATGCCCCCAAAAATAACTTTAAACTATGTAAAAACCGGAGAATCCGTCACAAATGCAAAAGATTTCGAACGAGAGTCTCTGTTAAGCCACATTTCCGATTATTTAGTAGCTTGGTCCCCATTGGATTCAGATACAGAAATCTCTAGAATCGTGAATGCCTGAGAATTCTGAACCTAATATTATATGTTAAAAAACCATAATAAGAAAATTTTTTGGCATTTACTGTCCATGTTATAGCGTATTATAAATTTTAATGTCTTGTTTGTTTTAATGCATTCCCATCATGGCGGCCAGTTTTTGGCGGTGGCCGGTTTATGTCGCCTCTGAGACTTCACTGCTAGACATTGCGCTGCGTGTGGTCGGTTTATAACGTTCTTCGGACGATGAAAAAGATGCACCCAAAATTGCGTGGCTTTTCCAGAACTACAATATGGAGGCGCAAGAAGCTGATCTCAGTTCGCAGGGTTGTTGGGGGCGATTTCAACTCGTCCCTCATATGCGATGATGGTGTAAAAAGCAGTTGTTCCGTTTCAACGAACAACGAGTCCGATGATTTAATTGATGACATCGATGGTCCTGAAGAATCGAATGCCTCATCGACAGCAGTTGAGCAGCGACAAGTCACAGCTGCTACAACCTCTACCGCTGTTAGTTGTGAGAACACGATGAGGGATAACACGTACATACCAGAGGAGTGGGAGTCAACTTTTTTGGCTGCGACTACCTCCACGAAAGATGGAGAAGTGAAATTTACAACACCGGCCAAAATGATAACTGCCCTCACAGAAGGTATGTGAATTAATAAACCTAATTTTTCCAGCCGTTCCTTCGGCCAAGGATGTTGTGAGGCAGGCTGCTATACAAATGAAATCATCAATGGCCGACTTGCGGATTTTATTACGAGCTCTGAGACAGTTGAAGCTCGACTTGCCATTGGATCCGAGGTCGTTGTTGGGGACGCCTAGGAGAATCCAAAAGAAAAATGTTGGCGACGGCAG
>STRG.27589.3
GTGGGAGCACGCATACGGTTGCGTGTTTCGGCGCTCTTTTTCTGTGTTGGCTTCGCTTGAGCGTTAAATCATGTCTAAAGCAGCTGACAAGAATTGTGCCGTGTCCAGTGTAACGCTATTGTCTGATCTGAGTGCGAACTGTGATTCAAGCAAGTTGGATTTTGCACGCAACGATAGTATTAATTTGAAAGAGCAATTTGAATTTGCCTCTTTGAGGACCGTTTCCGAAGTCACAGATAAGAAAAAAACCAAGAGTCGACAGCAAGGTGAATTATCTACCTTCGGCAGTTCTATTGGCGTTCTCCTCTCTTGTCTTGGTTGTGTTGTTGGAACCGGGAATATTTGGAGGTTTCCTCGCATTATCGCAACAGCCAGTTGCTCACAAGGCAGTTTAACGTTTCTAATCGCATGGGCCTGTTCTCTGTTCTTCTGGTCGTTGCCACTCAGTATTGTTGAATATTCACTTGGTCGGTTCACGCGAACTTCTCCGCTGGGTGCATTCCACAAATTCCTTGGGAATAAGTTGATTTGGTTGGGTGGATGGATTGTGGGCGTAACCTATATGATCACGACTCTTACTGGCCAGTCTTGACCCACGTAATAGCAGTCCTGATCGTTGCTGTTGCCATCTTTGGTGGTATCAATTGGATTGAGAAGGCAAACATGATTCTCGTGCCTATGCTGTTGGGCATCCTGGCATTTACTTTCACTTGGTCGCTAACCAGGACATATGCAGACGTGGGTATCATGTTCCTGTTCACACCAGATTGGAGTAGCATGCTAACTCCTAGCCTCTGGGTAGCAGCCGCCAGCCAGAATGCATTTGATACGGGTGCCGCGATGGCTCTGTTCATTTCTTACTCGGCCTATTTCACACGCAAAAACGGGGCTGTTCGATTTGGGTTTTCTATCCCTTTGGTAAACAATATGGTCAGCTTGATTTGTGCAATCACCATTTTCGCAACAGTATTTTCAACACTAATTCAGACATCCCCGACTCTCACACGATCGGGTATTCTGGAAATTATGCAACAAAATGGTCCGGGCAGTACTGGTCTAACATTTACCTGGATTCCAGTTCTGTTCGCCTATGTTGGTGGATTCGGTCGTGTGTTATGCGTGCTATTTTTCTTGTGCCTCTCATTTGCTGGCATCACCTCATTGATTGGCCACGTCCAGCTGACAGTTATCACAATCAAGGATCTGGGATTTTCGCACCGTGTATCCGCACTTTTGGGATTGTTTCTTACACTGACCTTTGGACTGCCATCAGCCATGGATATTCGTATACTCACAAATCAGGATTCCGTGTGGGGGTTCGCGCTCATGCTTTCTGGTCTAGCCATGGCCATGTTGGTTGTTGTCTACGGACCGATGCGTTATCGCAAAGTGGTCGTGAACGACTTCGGTGTGGGTGATTGGAAATTACCGGTCGTCTGGGTCCTCATGATAAGTGTTCTAGTACCCCTGTGTGGAATCGGATTGATCGTTTGGTGGGTGTACGATCTGGTCCATGCTAGTGAACATTGGTATCACCTGACTTTGGATTCCATGACCACAACTCTTCTCGAATGGTTTATTTTATTACTCATTCTTCTGATCACCAACGGGGTTGCACTTTGCCGGAAGACGGAATTGTTTCCAAAAAATAAATTTGTTGGTTACGATCCACACAACCCGGAATACACCCCGGCCGATCGTTTGGGCAGTGATGATCTCCGTGTTATCGTGGTATCCGCACTCAGTGTGAACAAAGATAATTGGCCCACGGAACGCACAGCACTCTGATATTCCGAATGGATTCCGTAACAGCGCATCATGGCTGTTCCGTTTGTCCATCAATGGATGCAATCAGTAATCTCCTTCGTGCATGGTTCGCGTAATCTGTTGTCTCTTCGTGTTACATACACAGACAGACCGACAGACAGACAGATAGAACCAAATTGTGTACCTTTTGTAATATGAATTGACTGCTGCTTTCTCCGTTTCGACCGCTCACACTACCACTGACAAAGGGGACATGAACGTATGCACCGCCCACCCGCACACCCAAAACACTTATTCGCGTGAACTAAGCCACCGCACTAACAACATGCCAGCAGACTATACATCGCCGTCTCTCACCAATATAACCACACAAAAATTTACACACCACAGTTATAACCGCGACTATTATTACATCATTCTCAGGATTCCGTTATCTGCTACTGTTTCATCATTTTATACAAAAATCGGAAACTGTGCTTGGCTATTTTCTCTTTTTCCCTCTATCTGTCTCTAGTATCTGTTTCAAAGTTTCATGCATGAGCAGTCGTCGGTGTCATGCAGCAGTTTGAGTGCATTCTGTATGAATTGGAGTGATCCAAAATACAAAAGAAACTGCAGACATGCGGGCACGGTTCTTCCGGTTGTTCTTCATCCTTATCTGTATGCTTGGAGCAGGCTGGGAATTTTTTTTA
>STRG.8941.2
CTGACCTGAACTGAACTGAGAATGTGGATTAAAATGCGCTGGGACCTACCGAGTCCTCAAGGTCGTGCCCCATTTTGCAAAATTGCGTGTTGGAATGAGTTTGTCGGAAATCTCCTTGATAGGATGTCGAATCAGCATAATATCCAAGGCGCAGATACGTTACGAAGGTTTCTTGCACTCTGTTGACTGTGACACACCAAACGAGCCGGTTATCACCCTTTCCAAAGTTTGGTCTTTTGGCACCGAGGACCGTCCGTGTGAGCGTCCGGTAGCGCCGAGAAACGAAGAATATAACCAGGTTGTTTTCCGCGGTAGGGATCTGGAGGATGTCCGCTTGGTTCAATCATCTGTGTTTCTGAACGAAGACTCCGCCATCGTGAGTGCTGCACCTGGGGTATGTTTTGCATTCTCTTATCAGTTTGTACAGTCAGGCATTTCACAGACCACTCCCGTACTTCCGAGTGAACCTAAAAGAGAGGACAACCGCAGTCATGATCGTTTATCACTGTTAACCGGGACTACAGACGGATCAGCAAGTGCATCACAACCAGTCTCTTTGGATGGACTCAACCAGCAAATTAACCGACCAACCCCCTTGGCATTCCACCAGTCTGCTGTTGGAACGAGACCGGGGCCCATAGGCACCCTCCAGCCGGATTCAACTCAGTCTTCAGATACTCGTGGGCCCAGACCTTTTGGGGATGGTCGAAGTGATGGGGACATGGGTGCGTTGCCTTCCTCTCGAAAACTCGACTTCTTTACTCGTCTTACTTCCGCGAATCCTCCTGAGGACCCCGGTCGTCAGCGTACTGTTCTTGGATCAAGCCCGCACTTTGATTCCCCGCAAAATTGGGGTAATCGAGATGCCAATACACGTGGAAGTGCAAACGTCGCTGGTACTATGTTTCGCGGTGCCTCAGCGCACTTCCCGCAGAACACCGTTTCCGACCAGGATGGTTTTCGTCCTCGTCGCGGTGGATTCAACAATCAGTGGGTTGGTAACCCGCGCGGTATGAGATATCCTCAAAGTGCGTATCATCGCCGTGGTCCCCGACAAGGTGGAAACTTCAGGTGTTCCCGCATGCATGCCGGTATGCCTGGTATTCCTAACGAGCCGACGTTTTCTGGTGAATATGATTATGAGAAAGCAAATGCTGAGTTAGCGGTGGAGCTGGAAAAGATCAGCATATCTGTGAAATCCAATTCATCTGTAGATGGGGATGCAAATAAAGAAGAAAGTGGCGACTCAGCTACCGGAGAAGATTCAGTTTGCTATAATCAGTCAAAATCATTTTTCGATACTCTCAGTTCTGAGATGATGGATAAAGCCAATGGAGTGAACCCACAAGGAATGAACAGACGTGACGAACGCCTGCTCAATTCAGCCACTTTTGGCACCACCGGTACACAGCTTCCTCGCCGTGGTGGTTATGGACACCATCGATATAATTACGCAGGCGGATTTTCCGGTTATAATTACGGACAGCGCAGGCCAAACAGCGGAGGCTATTGGCGCCCCGGGGGCAACAACAGTGCTTCGAGAAATACCGTCAATCACGGTGCTCCGTTGTCCGCAGCTAGTAACGCCACGTGATCTACGCAGTCCTTTGACATGCTTGTAAACAATCTTGATAACCGTCCCCTCCTCTCACACCCAGTCCATAATTTACGCAACCCAACTTTCCATTCTTCAAAATTTTTCTCAGCTGAATGGCCTTTATTTTGATTCTCATCGTGCAACCCGTACATAGGAACAAGCACACACGCACCTACGAGCACATCACATTGACGATAGGCTATGCACTTCTTGTTGGGGGTGTTGACGGTTGTCTTTGTTCACCGTTGATATTTGTGAAGTTTGCTTGATGCATTTCATTTGTGACTCGTCTTCATGGCCCTTTTAACGCCGTCGTTTTCTGTCCAGAAAACTGACCATTGATCTGTCTTGTCAATACCTTTTCAATTTTCACATTTCGCGCAACTCGGATGCTTGTAAAGTGCAGTCTGGTTAATTTATTTCATGCTCCGCGGATTGTTTCTGGTAGGTCTTGACAGAACTAAGCGCGTGGGTTACAGGGAGTAGTACACTTTGGTCCCCTAATATTTGCCCCTTAAAATTTTCCAAAATTCCATATGGTAGCTATTTTCCAATCAAACTCGCGCCACCTTCCGGTGCTTGCGCGTTTGTTTCTAGGACGTTCGAACTGGCTTCTGTTTTTTTCATCCATAGACATACGAGTTTTCCAGATGTTGATATCCCCATAGATTTCAAACATGTTACTATTTGTTCTGGGGGTGTATAATGTACACAACTAGTGTTGTTCACTGTTTTGGGAAAGATATCATGAATACATAACAATTTGCTTTCCTAATAAAAGAAGCCATATGAGCGTAGCTATTCGCAGTTTCGCATGCATTCCGTTTTGCAGCTCGTTCTGTTACGCAGAAAGTATGGTCCCACGTGAAAATTCATGC
>STRG.10497.1
GACTTCGGTCCAGAACTACGTGCAGAGCTCCCTCTCCGCGGACATGGCCGTACGAGGGGACACCCGCTAACTCTAAAGAAACTGCACTCGGTGGGCCTCCCTCTGGTGTACCGTCTATCTCGGAGGGTGACCAATCTATGGAACTCGCTGCCAGCCGAAGTGGTGGAAGAGCCCAACGACACATTGTTCAAGCGACTTCTGGACGTATTTCTAAAGAGGTGGTGGGAGACACACATGAGTCTACATCACTGAGCTGTGGTGAGGAGGCTTACACGGGAGAGATACCCCTCTGCCTCTATTATGAAGAATGAAGAACTGAATAATTGCGCTACGCCAGACGTGGGTCGTTATGATCGCTGTGTTTTCTACGCTGTGTGAGAACCGGTTCATATTGCGAGGTTCCAGTGGTGCCCCACCCGACAAATCTACGGCAGAATGCGGTTTCTCCGTTATGCTTCGTTGTTTTATAAAGCATGCCGTGGTCTCTCAGCAAAATCGAATAAAAACGATCTATCGAAAATACGCAATATCGGGATATCCGCTCACATCGATAGTGGCAAAACAACTATTTCCGAACGTATCCTCTTCTATACCAATCGTATTGAAGAGATGCATGAAGTTCGAGGAAAAGATGGCGTTGGTGCCGTAATGGACTCAATGGAATTGGAACGTCAGAGAGGTATCACCATCCAGAGTGCGTCAACCTATACAACTTGGCGTGATTGCACAATCAACCTGATCGATACACCAGGTCACGTCGATTTCACGGTGGAAGTCGAACGAGCCCTACGTGTGTTGGACGGTGCAGTATTGGTGCTGTGTGCAGTAGGCGGCGTACAAAGTCAAACGTTGACTGTCAACCGACAGATGAGTCGATATAATGTACCGCGGATCGCCTTCATCAATAAGTTGGATCGTATGGGTGCGAATCCGAAGCGAGTGTTAGACCAAATGAGAGCCAAATTGCAATATAATGCGGCTTTTGTGAACATCCCCATTCGTTCGGATGATAAAAATAATACAGGAATCGTAGATCTGATTGAACAAAAAGCACTCTATTTCGACGAACCAATGGGGCTTACAGTGCGTGAGGATGCAATCCCTGGCAATATGCTTTCCGAAGTAAACGACCGTCGTGCGGAATTTATCGAGTGTTTAGCAAATGCGGACGAGAAAATTGGCGAGGCATTCCTAGATGAGAAACCGATAGATGTAAACGCGTTGAAAGCGGGCATTCATCGTGCAGTACTAACGCGTCGTTTTGTTCCCGTGTTTGTCGGGTCCGCCTTGCGTAATCGAGGTGTGCAACCGTTATTGGACGGTATAGTGGATTATTTGCCCAATCCGAGTGAGATCAACTACCACGCGTTGGATGAGAGTTCCGGCAAAAGTGTCAGAGTCCCATTGGACTCAACACGTTCTGCGGACAAACCGTTCCTGGGACTGGCTTTCAAACTGGAGGCCAGTCGTTTTGGACAGCTCACCTATGTGCGTGTCTATCAGGGTTGTTTGCATCGTGGTGATTCGATCAAAAATGCCCGAAACGCTCGACGTTTGCGTGTGCCCCGTCTTGGTCGGTTGAATGTGACCGATTTCGAGGACTTGGACGCGGTATACGCTGGGGATATTGCTGCTCTGTTTGGCGTGGACTGTGCCTCGGGCGATACGCTACTCGATCCGGAGACGAAAACCATTCTGACCATGGAGTCCATGTTCATCCCTGAACCGGTTGTGTCTATGTCCATCACACCAACGGAAAAGACCAGCGCGGAGTCGTTCAGCAAAGGATTGACTCGATTCACCAAAGAAGACCCCACATTCCGATTATCTCAAGACCCCGAGAGCGGCCAGTCACTGGTCTCCGGGATGGGCGAGTTACATTTGGAGATCTATGCACAACGTCTTGCACGTGAGTACAATGCTCCGTGTGTGCTAGGCAAACCGCGAGTTGCGTTTCGTGAGACATTGGCAGAATCGTTCGAGTTTGATTATCTCCATAAAAAACAGTCCGGTGGTGCTGGTCAGTACGGTCGTGTTATTGGCATTTTGGAACCGTTGCCAGCCGAACAGAATACCCAACTGATCTTCTCAGACGAAACTGTGGGCACCCATGTGCCTAAACAGTACGTGCCCGCTGTGGAGACTGGGTTCCGGAATAGTTGCGCCCAAGGCATGTTAGCCGGCCAACGTATTACTGGTGTTAGATTCCGCCTACAAGATGGAGATAACCACTGTGTGGATAGCAGTGATTGGGCATTTCAACAGGCCGCGGAGGGTGCTATGCGACAAGCCATGAGCGAAGGCACTTGGATTATTCTGGAACCGGTTATGTTAGTCGAATCTTCGGCTCCTGACGAATTCCAGGGTGCACTGCTCGCAGCAATCAGTCGCCGAAGTGGCCTCATTGTTAGCTCGGAAACGCACGATGGTTATGTGACCGTGGAAGCCGAGGTACCGTTAAACGATATGTTTGGCTACGCAGGTGAGTTACGCAGCCTAACAGAAGGCAAAGGTGAATTCTCCATGGAATATTACCGATATTGCCCGGCACGACAGCCGACTATGGAGCAGCTGATTGAAGAATTTGAAACCGCTCAGGATGAGAAACTCTCCGCATCCGCTAAGACCGGGAACAATGCGAGTAGTCGTAAAAGGAAGCAAAAACGGTGACGAAAATCTACGGACTTACCAGATCCCTTAGTGTCTTTCTCCCGTTTGGCTTAGTGTAGTCTTCAGTATCACGGCAACCAGGACTCGTACCCCTTGCGTTTTCGTCCATGTAAAATCCCCAATTCTTTATTCGTTTGTACAGTGCAAGAAAAAACTTGAATAAAGAGAATAGGAAACGTTTGTCTCC
>STRG.62146.4
CGCGGGATGTGCAAACTGGTTCCGATTTCGGGGGCAAGGCATTGAGGAGTGTTTGCCAGACGCAAAGCTGCCGGTTAACGCGCTGGCATTATATACTGAAATGGCTTTCACAACGGTTTCTCGGATGATCAAACAAAAATGGGGACGTATATAGAGAAACACGTGGGAGCTCCGGTGGGTCGTTTGGAGGATTCATATCGAAAGACCGGAGGGAAACTTCCACCAACGGGTATCCGGACAAATATAGAGCGAAGCCAACGTCAAGCTATCAGTTAGCAATGTCGGCCGCTTATTGAGTATTTGGAGAAATCCCTGTGCGGGCGGACACTGGTTTGGAAAACCCAAGGAAGGTGGAGCTCGGGCATCAATTCATCCGTTCCAACCGCTTCACATATTATGGTACCATAAATTCAGTCGGGATACATTCAAGCCCGTATGTTCTAACACTATCAACGGCGAACAACTCCTGATAATAGTACATTTTACGGTACCATTATAATAAAATGTTGATGCTCACATATCGTCTGCCACTGGGCACTCGGTTCAGCTCCGGCAAACTGAACTGAGCCTGTTAAGAAACACACGTTTGCCAAGTACACCAATTTCGTTAACCACTGTTATACTACTGTGAGCAGTCTGTTGAAAAAACATTTTTCCTAACAGGACCGACTGAAATGAACTAGCACTTGCCCCCCTGCACAGAGTGCGACGAAAACACCTGTGGTAAGCAGTCATTATATCTATGGGTCTATCACTATAGCACAAACGAGGGATGCGTCACACAAGTGCGGTTACCACCGGCGAAAATTACACAAAGCATTGTCATTGGTAATTGTTTTCTTCAGACTACTACGTGCAGTGTCACTACCAGTCACTTTGGTGCAACAACGGCCAACTGGAAGTGTAGTGATGAAAATCGACTCAGCTGAATGCACAGAATGCGCTGGCACAACTTTTCGGAAACTATACTCCACGGCATGCAAATATTTGTGTATTTGACCTTCTGAAGTATGTAATCATGCAGTGTGGAAGAAGAACTGCTTTCAGGCGCTGGTACCAATCCCAAACACGATGCTAGTATGACTGGTATTCGCGAGCACGAAACAAAAGCTGGGCTATTTTGTGGAGAAACAAGTCGTATTTATTCGTCATCAAGCTTATAAGTTAGCACTGCATCCCTCTGCCAGATGCTTCTTCTGAGTCCTCGTGAATGGTGTCTCTCGCAGTTTATGTACACCATCATTTCCTCTCATCTGAAAGGTCTTACGAACATATCCATCCAGTGCTTCAAAAATCCGATGTTACTGATGTGACTTTTGTTTCCAACTCCTCTGTGTCACGCACCCTTACTGCAGATCCTCCGTCGTTCTCATTTGAGTCTAAGTTCAGGGCCAAATTATATACCAGAAAAGCTTGCTTTAAAACTGCGCGCTAGTACTGCCATCTGTTCTAAACTGTTTATTCAACCTGCGTTTCCCCATGGCAAAGCGAGGTGGCCCTATCCAGCTTTCCAGCTATCGGCCAATTTTCCTCACATCCCCTGGGTTAAAAATGTTAAGTAATGGAAATTATGATGACAAAACAGTTCTTTTTATAGTTTGAGCACCATGTGCCCATCGGCGACCACTAATGTGTTTGGCCACCATAGATCCACCGTTGTTTATTGGAATAGGTCTCACATACCTGGTCCTCTCTGATAAAAATTTGCTTCCAGTCTCGCGGGATATCTTCGAAGTATTAGGTACAGTGAGGTGCTCGGGTCTGTCAAAAAAACCTTTTTAGTTTCTCACCTGGACCCAATTCCTGGATTCGAACTTTTATAAGCGGAGGCTCCATCATAAACTGATTTGACGTAGCCCCATCAGACGTACACCAAACGATAGCTGGTGTTACTCAACGTTCCTTAGTACCACGCCTCAAAATGTTCCTGCTTTCATTGATGATCTCTCCAAAAAAAACAACCTTATTCATTATTTTGCCGATAACACCGTCTTTTAAAACTCTCCGTCCAACTCGTCTCCTCAAACCACATCAGTCTACACCTCTTGGGATCGCCCAGTTGTTCAGTCTCTTATTCTTTACTCTTATTCACTTACCTCCCTTTTATTGTATGACAATGGCGCAATATTCCAGGCTGGGGTTTTGTGGCCAGTTAGAGACTGCCGATTAAGGACGGGGACCTGCAGTAGCTGGGTCAGGATTTGAACTAAGGGACAGAAGGGTCTAAATTTCTCACTGTCTGACCACCGCTGGTATAACACAAAATGCCGACCTTGAAGGATTATTGGCTATGGCTTAGCTAACCGCGTGTCCGTCAATCCCGCACACACGGCCAGTGAGGGAATGGGCTGATATTTCGTCAATAGATGGACTAGTCATTTTAGAAGATAACACGATGATTTGGCTAGCAGCCAGCACTTCTTCGCCTGTCCTAAATCGAAAACAAGATTAAAATGAACGAAGTGAACCACAGAACCAATCAAGTTCCAACTGTTGTGTGAGCCGAATCAACCGATTGGATTTGTTACCAGGCTAACCAACTCAGAAGAGCTGACCGTGAATAACAGGGGTACTAGTAAAATTGCTGGCCAGGATATGGCTACGACCATCTTGCATAGGATATAATCCACCGTCTTTGTACTAATGAACCCCGATAGTTCAAAGCCAAAAGAGTTTTCTCACTAGGGCTAGTGGGGCGGTTTAAAACATCGCCAAACTATCCATCTCCTTGACACGACAAATTGACGACCGTTATTCCTTTTGAGTCTACTAACTCCCCGTTTTTTTGGCCTTTCATTCAATAGTTCACTTTCTTGCCCCTATGTAAACGTTTTTGCCAAGACAGCATCAGAAAGATTGGTTTTGATTTCTGTGCCGGAAGTTCTTATCTATCCACCGAACTTCTTGTTCTGCACAATGCCTAAATTTGTCCAGCTGCCGACTGTTAGTCATATTTTGTGTTGGATTTGATATTCTTCATAACCATTATTCGATCGAGCTCAACGGTAAAACATCAGTCTCATTATCTATTCCACAATAAACTCAGCTTTCTGTCATTAGTCTGTTACCGAGTTATTGCTCATCTCTCACATTTTTAACGACAGACCTATGGATTCTGATCTCAGAGACTTGTTTCTGTGATCCCCATTTCCGTTTTTTGAACTGCCTTTTTCTGATCCAGCTTGCCGAACGGTTATTACGAGTTCTTCTTTTTCCAAAGAACTGCGGAGTTGTGGATCACACTAATTTTTTCTTATGGTCTGCACGGCTCCAAAAGCAGAATCACCAGGATTAATTTTATTTAAAGTTCCCTGCAAAATATTATTGGTTGTATGGCAGGCCTACGGATTACGGGATTTATCGCCCTCACTGTACCTCAAGTCTGACACATCAATAAAAGGAAGTCCGAC
>STRG.45866.1
ATGATACGTTCGTATACAACAAGTGCTTTAAATAGTTTTCATTCAAATAGTTAGGTCGCGATAGAAAAATCTCATTTGTGTACTTTGTGTGAGAATGAACACAATTATTTGTCTTAGCTTCATACTGTGCTTATGTGCAATCCAAGGAATCCAACATGTTAAGCTACCCGCAGAACAACTCCCGATGATTTTCCTACCTGGTGTCGGAGGATCACAAGCCTACTGTTATTTGCGAGAAGGGAATAGTACCCAGTCCGCATTAATCTGGGTCAATCTTTGGTATTTAATGTTTCAACTGACAGTTGCAAAGCAGTTGGAACTACGTTTCGATCCGGTAACTGGGACCACATCCGATATAGGACCGTGTAAAATAGTATTTCCTGGCTGGGGTCAGACTTGGACAATTGAAAATATGGATACATGGAAACATACAGCAACTGTATACTTTGAGTATCTTGTCTCCGCCGTGCGCAAAGATCCATTCTATGTGTCCGGACGAACATTGCGCGGTGCCCCATACGATTTTCGTAAAGACCCATATGAAAATGAGATTTTCGTGACCAAAATGAAGAACCTCGTGGAGGAGACTTACCGAAATGCTGGAGGTCGAAGAATTGTTCTTCTGGGGCACAGTTTAGGCGCACTGTACGGTCTTCATTTTTTACGATATGTTTCGGACGAGTGGAAAAAGAAATACATCAATACATTTCTCTCTGTCAGTGGCCCTCTGGGTGGATCCGTGAAAGCAATGCTATCAGAGTCGTTTGGTAATAACTTTGGTATCCCACTTCGATCACCGCTTGATTTTCGTCCAATCGCACGTTCTATGACCACAACTGCATTTCTCTTGCCGGATGAGCGGATATGGCCCGCCTCAGTTCCACTGATGATTACACCGTCGAGAAACTATTCGTCAAGTGACTACGAACATTTTTTTCGTGATATGAATTACACTGTCGGGTACCAGATGTATCTCGATATCAAAAATCGTTTTGACGGATTCAAGGCCCCAACTGGTGTAGATGAAATTTACTGTGTTCATGGAACACAGGTAGATACGCCGTATCAGATTATCTATCTCCCGCCGACTGATTCTCGTCCACCATTCCCCGATCAAACGCCTCATCTGCTCATGGGCGATGGAGACGGGACTGTGGATTTGAAGAGTTTGCAAATATGTCACAAATGGCCTGGAGTGAAAACGGTCACTTTTCCCGGGGCTTCTCACAGAAGAATTTTGGGCGATTCGCGTATGATTCATCTAATCTATCAGGTTGCTGGAGTCAGACCCATGAAATGAAGGATTTTTGTAAAGATAATAACTAAAATTATGACAAGTCGCCTCTTACTTTATAATTCTAATTCTGATGCGAATAATATACTATTCCTCTGTTATTAAACGTGTTTGGGACATCGTGATAAAAATAAGCCTCACTGGAACTTTGAGACCCGAGTAGACCCTACCTTTTATGTTTAGCTGAAACTTCAACACACAATATCCAGTATTTCAGTCAACTTTTTGTCTTCATGGACCTTATGAACTACCCACGCCTTACATCACTCAT
>STRG.47091.1
GATGTCTCTGGTGCTTGTTTTATTCGGCGGGCTGGTTTTGGCGGTTTGGGCACGAGATTGTCTGTTGGCCTGCTCTCGCGATGTCGAGCTACCTCCTGTGGGACTTGGTGAAAAAGAATAATTGTTTTTTGATGAAACGTGGCGGTGAGCAGTTCAGTCGAGATCCTCTGAATTTGAAGGGGAAAAATTGCTTTATGTACAGTGGTCTTGTGCACAAGAAAGCCATCGGTATCAAGCCCGAAAAATATGGAAAGGGAGTAGTCATGATCACGAAAAAGGCTGGTTATGATCACAAGCCGTCAAAGGCCGTTGTTCGCACAAGTTTCATCCGCGGGCGTCGACGTGCTCTTCAAAAAATCCGTAACAACATCTGCCGTCAGAAGTATCGTCGCGAACTAAAAATGCTTGCTCTAAGGCGAGCCAGTGCTTTGCTGCTGAACCTCAAGCCAACGGAAACTCCTGCAGCTAAGCCGAAGAAAGCTTGATGTAAATAAATATTTCAGGAAAATTGGTGTTTTCTACGTCAGTCGGGCTTGCAGTGCTAGGTTTTCAACCATCTACCCGTTTACCATCTAAACAGCGTACTGGCATGAGGTATCACGCGAATTTCGAAATTTGAATAGCGCCCGTTATTCTCGAGGTATCGAGGCCGCTAGAATTTTTCTAGACGTCGGGTATTACCTCTGGGATCACGTGAACCAGTGAAGAAGGGAATCGACCAGTTCGTCGCGAAAGGTGTCCTGACTCCTCGTGAGCGCGTCATCATGGGCTACAGCAATTGTGACCCCACTGAACACGGGTGGGGAAACTCCGAGAATCTGCGGAGATTATGGTTTTACCGTGAATAAATTCCCGAAGCAAACCAGTTCTACAAGAAACCGGAAGGTATTCTGCTTCAGTTTCATGGTTCGAAATTCGACTCCAAGCTGCACTTCTACAAATACCACTTGATGAGAAGTTCCTTATCATCTACTTCCACCACGAATGCTTCGCCCACTGGCATTGGAGTTGTGCTCGAACTGGACGGTCATCCAGCGCTGTGCATTTCACGTCGACTTAGTCCTGCAAAATGTGGATATTCGCAGACACAACGTGAGGCTCCAGCTGTGTTTTGGGCAGTCACTCGATTACACGGATATTTGTTTGGATCGCACTTTACGTTAGTAACCAGTCATGAAGCGTTCAAGTTCATTTACAATTCATAGACTTCGTTAGCAAAATCATCTACAGCCATGATTCAACAATGAAGTGTCGCTTTTAGCGCATATGCTAATGGTATCCAACATCGTAAAGCAGATATCATTCTCTGTACAGACTATTTGTCTCGTTATGTCACTTCTGAGGAGACCCTCTCAGATTTTTTGTCAACTAAACCACTCCCTCTAAATCAATACAATCTAATTCGTGAAACTCGGAATTATTATCATGTTATTTTGCCCTGCGTGTGACATGTTTGGAAAGCGGATATCAAACGTCGCGAAGACATTTGTGATGTGCGATAGTGTCTTGCGTTTCAATGACTGCATGATTATACCACCTACACTGCGGTCAGCTGTTCCTACGGATTTGAACTCCGCACACCTCGGTATCGAAAACATGAAATCCTTGGTCCGACTTACCTGTTCGTGGACTGAACTGAACAATGATTTGTACCAACTTGCTATACGTTGTACTGACTGTGTGCATAAAATTCATTCCTAACCTTCCAAGTGGACTCTGTCGCCCATTTAATACGAGGCCTGGCGGCGTGTTCGTGCTGATTACTGCGGGCTGTTCTTGAATAAGTACTACGCTCTTATTATCATTGATTGTTACTCCAAGTGGCCAGAGGTTTACTACACCACCTCACTGAATTATTACTTCACTATTACTGCTTTTCGCAATATATCTGGCCGAGGAATATCGTATGCTCAAAAGGTGACAGATTGGTTGGAGTCCATGGGTTGCCATTACGTGTTAACTCCTCCACGTTATCCACAGTCTAATGGCATTGCTGTGAATTTTTTGGGGACATTAAAGAGTGCCACCAAGTCCACAAAGGCAGAAACATTCAGTGAACTGGAGAGAACTATGGACAATGTTAAGTACTATTCGTAATTAAAGCTTGTCCTTCTCCTTTCTGTTTAGTTACTTATTAGTAGCGAGTACATGCATCGTGAATGTCATACATTCGTAATGCATTTTCTCTGTTTCTGAGGTGTCCCACTAGTTTATATTCGAGTTTTACGGTGCCTATTACATGAACAGTTTACGTATTTGTGGTGCCGAGCGGAGGCTCAAACTCAGCCCTGGCGTTTCTGTCACTGCACTCCGCCATTGGCCATCTCACGTCAATGGCACCAACAGATCTAGTGCCGGATTTGTTCATTCATGTTGGCACACGCTCTCGTTTGCCCCGCAGATTTAGCTTATTCTTACTTATTTATTAACAACTCTCTAGTATTACAACTAATTTACGCCTTTGTAACCGATTTATTGATTAGTGACGGTAAAAGTTTCCTGACTTAGTGATTGTACCGCAACCGAACTGCACTAGTTTTGTTCAGCTGCCTGCTAAGTGGACCGTTTTCATTTTCTGCGCTGCTCCGTTGTTCGGAAAGTTACTGTAAATTGCCCTTGGTTTCTCGCCTGACTGTAAGTCTTTTTTGCTGTATATTTATGCTTATTGTTTAGAACCACGAGTTATCGATAAACACGGTTATTCGATTGGAATTTGTTCCACTGTCCGTAATCGTGTTCTGCCCACATTGTGCGTGTAACTAGTGAGACTAAGTTTTCGCTAGATTCACAGCCCAAGACACCGGGACAGTCGCAACGGACAGTTTCCTAATGCATTATCGTAATTCTCTCCATTCAATCACGGGTAGTAGTCCGGCGAGGCTGTTCAACAACCGTACACTACGCACCAGTTTACTACAGCTGGAGTCCTCAATAATTTACCACAGGCGGGATGATTTGAGATTAAGCAACTGGGGAATAGACGTGTTACGCTAGATCACAGATGGACTCACTCTGTGTACTTTCTTCTCCGAGGCATTTCTGACGTATGAGGGTTCCGAGTTAGGGTTCATGAGACCCGTCCACCGGGTGGCTGGATACATTAGGCAGTATATGGCTAGAGACCACAGTCAGTGAGTTTCACTTATCACCGTCCGAACAGATATCTCAGTAGCATTGTTCTTACTTTGGTCTGATAAGCGAATTAACGACATCGAAATAAGGGATGATGCCGTGTGCTTATCAGTCCGTATATCAAGCTGTGCATATTTCCTAGCAGGCTTTCGCAGTGCTTTGATCATCGATGCAAGTGGAAGTCGGAAGATGAATGTGGTGACCAGTTTACGGCGCGGTAAAAAAACACGAAGAAATTGATCTCTGGGTATGATTGCGTAAAATGTTAGGTTTTCGATATTTGCCGACAGAGGATTTCGAAACGCCAGGCAGTATAAGCTGACGTTCGGGTTAATGAGTCACCAATGCAGGTCATTTGGCATACCTAGTTCGCCATTTTAGTGTTCAATTGGTCTTTTCAAATCGTGTTACGTTATGGACACCAAAACACTCATGCGAAAAAGTAAGTGTCTGCAAAACTGAGGCTCACCTTAATGTTTCCCCGAGGGTCAAATCCATCCAACTGATTGATGAGCTCTAGCATTGTGCGCTGGACTTCGTTATCACTGCCAGCTCCGTCATCGAAACGTGCACCTAAAAACAGACTACCTAGGAGGGAGAGGAAAAAAACTGACCTCCAACGGCGTCTATTTCATCGAAGAATATTATGCACGCCTTTTTGCTACGAGCTAACTCGAACAATTCTCGTACCATGCGAGCCCCTTCACCAACATATTTTTGCACCAACTCGGAACCAATGACACGAATGAAACAAGCATCAGTTCTGTTTGCCACAGCCCGCGCACAGAGCGTCTTACCAGTGCCCGGAGGACCGAACAAAAGCATACCTTTCGGTGGTTCAATTCCAAGGTTGACGAACTGTTCCGGCTGAAAACAGATGAAACAGTAAGATAGGAATTGTCCTAATGATAGTAAGATTTCAGTAACAAAACTCATTTCGGTCATTAAATGTCACTAAGAACCGCAGAGTGATAATAAAAACTTGAAGTGGAACTGAAGCATACGGTTTGTCAGCTTCAGTCCGCAAGGTGATGAGTGCACCCAAGTCGTAAAAAATATGAATAAGCGCAAATGCGGCTTTATCTGATTATACGCTTTAAGTCCCAGGTTGGTTGTCCCGAATGGTGCAGAGAATCATTGTGGCTATGGGATACATGTGGCTTATTGCTCAATAAAAGCGGTAAGCTGAAGTTAGTCGCATTACAAAATCATGATAAACCCTGAGGATGATTGCGGGTTGTTGAAAACAATCAAGGAAATGGAGGGGATCCCTATTCAGAAAACGCCCGTTCCAACTGATTCGTGACTTCAATGTTCGACAGACCTCAGTTGAGGAAATACACATACTGTGATACTGGGATGCGGCTCGACCTATGGGAGTAGTAATTCTAGGGGTAATCCATCTGACCGAGAATTAGTGCATTTATTCCATCAAAATTAACCGATATCTGAGTTGTGTGGTGAACCTCCAACGAGGGATGAAGTAAACGGGCCTGGATTCGTTTCGACCAGCTTTCTTCTACTTTTCATCAATTAGATAGAGGCTCTAAGCTGAAGTCAGTAACAATCCTCCGCGCGACATTTAAAAAGATAAATTATTTTTATCCTGGGATGAATCATTGCCTGCATTTTCAAAGAGGGGTAGGTGACAACAGTGCAGACAACACCATGCATCTTGCCTACATAAACTGATCTGAATAGTTCCATTAGAACAAAACTGGAGAACGAACAATTTTCAGGGATTCCTAATTCTGCTCTCATACATCGTATAAGTGACATTAGTCCGTTTGATTGACCGTTGGCTGAATTGGTCACTGATAAAACAGGTTCCGCTCATTCAACCATCAACCTTGCACTTGTGCCCCTGTTTTGGTCGCTACCTCGCAGCATTGTCCTGTTGAGGGCAGAATGAATAGAAACAATGTGGAAAAGTCTAAGAAGTAATAAGCGGAAACCGAAACACCCAGCCACATTATTTAATATCTCCAACCAAATGGTAGACATGCCTCACGAGCCCTAATCCGAAAGTCGGTCATGTCCTACTTCCCAAATCCACTATCAAGGTTTTCGCTACCTCGAACTACCTTCCAATTACTTGACTTGGAGAACAGCCTTGATCATTTCCCTACATTTCACGATCCACCACTGCTCACGGTCAGTCCTCAAACTCCTAGTCATTCAGCGTCATAGGGATTTGCTAACCTCACTGAATGTGGTATTCGGAGGGACAGATGTACAAGCATCCAACAGAGCAACTGATGACAATGATAACCATCATTTGTGAGACCTACATGAAGCGGTGTGAAAAGGCTTCATCGAGCTGTTGCTAGCGTCCATTTAGGTCCTGGACAACCGTATTAACAGAAAGCAGATTGTCGGTTATCGTCTAGAAGCTACTGTGTGGGACGGGTGGCTTTGGTGTCTGAGACGATCGCCGATGCCAGCACAATCGGCCGGGATGGCAAACGGACCTCTTGTGCATTTCGGAGTCCTCCAAACAGCCGACCTGAGCGTTGAAATCCCCAGCAATGACCAACATGTCCGTTGGGCGCATTCTTTGAGACGGCCGAGATAAATCTCGATAGAATTTATCCTCGGTCTCAGAGGAACTTCAATCAGCAGGCGCGCACACAGAAATGGCAAACAAGCATCGGCGCTTTAGCATGCTGTTGCTGGCACGTACAAAACTGACCAACCCAACTGCACACAAACGACTACTGACTGGAATCCAGTCTAGCAGTGCACATCCGGCTCTCGTGATCAAAGCGATCCCGATGCCAGATTGACCACGAGCATACCAGACAGGCGAAGAATAAAGCGAGAGATTCAGGTTGGAGTGGGCGCAGAAATGGGAACATGTATACGTGTTTCGGAGACGCAGTAAACATCCATTTTGAGAGTTTCAAGGACTCCTGTGAGG
>STRG.39408.6
GAATTGCCCGAGTATGTTGGGAACACCTATCAGCAATGCTGAGGTTCGGCGTATGGTGTTGGGAACCAGAGTTCAGTCTGTGGATCAAGTATTGAATCTAACCAAGTTAAGGTGGTTAGGACATGTGTTACGCGTGCCCACCGATGAACTTCCTCGTCGTACGCAGTTCTCTGAGGCAGGTGGTGATTGGAAGGTAATTCGAGTCGGTTAGTCCATGACGGCAGAAAGGTATGAAAACCTTGACCAGTGGACTTGGCCGAGTAGGACGTGTTAGACTTCCAGATTGGGGTCCACGTGATCCGCCTACCAAATGGTTGGAGACATCAAGTGATATGGCTAGGTGCCGCGGTCAGTGGCGTAGCTGCATTCGGACTCTTTCTTTGTCCTCTTGACTTTTCCTTGATACTTTGACTTTTTCGAATCTTTATCACTGTGCTCCTGTTCGTTTTCGTCCCTTATTGGACGATGCTGGAAGGTAGCAACCGAAACCAGAGCACAGAATCGCGAGGTTAGTGGTTGAATGAACTGAACTGAACTGATGAAAGCCTTCAGCAATGGACTTGGCCAAGTATGACGTGTAAGACTTTGGGTCCACGAGACCCATCTACCGGATGGTTGAAGGCAATAATTGATATGGCTAGATGATGTAGTTGCATCCGGGTTCCTTTTTATCTTCATGAGTTCCTTCTGTTACTTTGTTTTCGGTTGGTTTTCACTTTACACTTCTCTTTATTTTGTCCCTAACCCGACAATGCTCTGAGGTTGCAAGCAGAACCAGAGCACAGCAGTGAAAGGTTGATGCATGAATGAACTAAATCGATCAAGGTTTTGATTTCCGTGGATAATCTTCTAGGTGGGTTTGCAATCAGATCTACGTCGAATGTTTTCGTTGGTAGGCAGTCTAAGAAAGCTGCCTATGGGAATCGAGTATCTCTCATTACTTTGCATAGATGAAGGAAACCGACTAAGCTAATTACTGTCACTTCTCTGTGATATGGCTCATGGTTTCCAACTCTACGTTCTAGCATAATTTGTTCCAATACACTTCACGGGAGAAGTTTCAATCTGAATAAATTCACGATGCGCAGGCAGTGTGAAGATTTTGAAGCTCTGCAGGAGCAGTTGGACCTCGAAACAGTTCGCATGGAGGAGCGCATGTTGGATGACAAACCATGGTACATGAAAGGTGAAATTGTGGCCCAAGATAGAGCGGAAAATACGGTGCTGGAAGAACACTTAGATGTGCAAAGACATGGGAAATTTAAACCTCCGCCGGCAAATGAGAGTGTGATCCTGGAGTTTATAAAAAAGTCCATCAAAGAACAGTCGTTCAGTAGCCCTTCGCTTAAGCGCAAAGAGCAACTCCATCAAAAACCACAATCGGCGATAATTCAAGATATTACGCAAAAGTCACTTGTTGAAGATTACGAAAACTTGTTTGCACGGAGTAATGTTTTAGAGAAAGAACAGGAGGATCCAACGAAAAACGCCATTCAAAGGGAAATTTCTGATCTTTTCGAAAAGTTGGATGCCTTGTCACACTTACATTTTGTCCCGTACAAGCATCTGCCAGAGGTGAATGTGGTTCGCGATCGTCCAGCATTGGCTATGGAAGAAGCAGGGCCAACAGGCATAGCAACAGTTGATATGCTGGCACCAGAGGAAGTGTGTCCTCCACGTGGTGAAGTGATCAAAGGCTCAACTGAACTGACTATCTCAGATAGACGAAGGCATCGACGAAAGTTGATGCGTATTCGTTCACAACGCGTGAAGAACACCACAGCTACCGATCTGACTAAAGACAAGAAAGCCGCAATGGCTAGGGTAATACGTATGGCCCATAAACCAGGATCCAATGTCAAGGTTGTGACTTGAGACTTCTGTACATATCCGAATAAAAAATGCGCTACATTTGCTATCTTGTGTCTTTCATGAGAAACCCTTGGAGCATGGTTTGTCAAACCAATACCATTATATTCTTA
>STRG.51388.1
TGAAGATTCGAATAATCACGAGGTAATTATGCAGCCTGATATACTACGTTGTGGAGTATTATGTTAATCACATTGATCAGTGATTGTGTCTTATACTTGAATTTTTGTTCTGATGTCCATCAAATGTCCTGATCTTCACACGCTTTTGTATACACTGGATTTGACCTACTTTTCACAGCATCATCTCATCTCAAGCGGAATCTACGCGAAATATTTCACAAACATGATCTACTTCAGAGAAGAAGTGGAAAAAGGAAGGTCTATTTGTTCGGTCCGTGTAACTCAAGCCCCCCTCCGACAGGTATTTATTATAAACAAGTCATACTGTGGTAACAGAACGAGGTGAGTATCGGGCCAAACCGAGTGACAGCCAAAGCCAAAGAAAAGACGATGAATACGTCGGGAGCATCCCGTGACAGGCAAATAGAGGTATCCGGACTTGTAGATGGAACTCAGCGGGATCTCAGACTACCGGTAAAATAGCTCCTGTGAGGGGCTACCGATTAAGCTGCCAACCGGAGAAATTGAACAGAAACGGCAGGCGAAAGAATCAACCTAATGGTGGAAGGCATTTGGCCAAAACAAAGCCAGGCTACTCAAGCAACCAGAGGATCGATGTTGCAACATTGCGACCTGGAAAAGAGAACTATACCGACTTAACTTGTCTGGTTGGTTGAATACAGAACTGCCTCATCCGTCCCGCTTTCTTTGTTACAATATAAAAACAAGAACCAAATGGTGGTCTTTTATACCCTAAGTTCGACAAATACAAAGACATTTCAAAAAATCAACGCTTTGAGGAAAGTCTAAATGCGAAGGACTTCAATTTACCCGTATTCGTAGAAAAATTACTGCTGAACAAATGGATGATTCCGTTTCCCAAACGAAACATTTGGGGGCGAAATCTTCGCAGCTTGCGCATTGCATAATCACTCGATCTAAATTTATGCACAACTGCAGTGGGAGAGGCATACCCCAGGACCCCATTACACCGGAAACCAAGACCCGGATACTTGGAGTGGTGAACCTTAGAACTTCCCCATAGGTCAGGTGTTGTAACGAGCTGGTTGAAAGCGGACTGATGTCTTCCACGGATGTGACTAGCAGTGGTGTGATTCAAACGTTGTGCATCAGAGAAGATAAATGCACGTAACATA
>STRG.55239.1
GCATTGAAAGATGGTGGTTCAATGGTACAAAATGAGCCTTTCACGCACACTTCCGTGCCGAAGTTCTACGGTCTTAACGGTGGATCGAACAGCGTCCAGCACCCTCGACGTTGTAATGTTTTGCCGTGGTCTGCCTGTAAAGTAGAAATGGACAGTTTGTGACTAGGGTTGTACGGGGGTGTAATTTCGTCCATTTCCGCCAACAAAGTTGTTGGCATTCCAGCCGACCACGGAAGTCGAAAGTCTACAACCCATCGACCTACGGCTAGTCTATGGAATCCATATCCTATTTTGTAAGTCACATGACAAATATGAATGCATGATATCGACCACGGTTTAAAGAAGCAACAAGTGCAACTAGGGTAAAAACCCATTCTAACAGTCACTCTACCTGACTGACGGCACTCGAGAAACCATCTGCCGCCATTTAGAACAAAGCTTCTAGCCTGATGCAAAAGCACGTATTTCTCAAGTGCTACACGAGCGATGGTACTTAATCGGGTCAAAAACCCTGAGTACTTATCCATTCCAGCGGACGATCGGAAGGAACCAACTAAAGGCTTACTTAGTCTAGGGCGCCTAGCTTCATCTAAATCCTCCGTTCGTTTTAAAATTCCAGTAAAAACATATACTAGAGACGATCTGGCAGATAGCCCTTTCTTTAGGTGGCGATTCTCAACCTCGACCCTTTCGGTAGTAAACGTACCGAAGGTTTCCTTATTCATTACACTATAACCCGCCCACATTGCTTCATATGGCAACCAAGTTCGGTTCAAGTAGTTCATGGCCTCTGCACTACGGCCAAGAATGCCGGCCTTAAATCTATCAAATATCACCTTATTTGAGGCGTGAATCATATTTCGCATCCACTGATGGACGCGTTGTTAGTCATTTAAGGACAAGCCGTGCAAGTGATAACAATGACTCTTCATATCCCTAAGGACATGGAACCTACGAAAAACGAATTCTGCTCCTGGATACGCAACCGTAAATCCATTGTACTGCGCTAAGCTTAGATCTAACATAATTGTCTTCACGTTCACTGTCCCCGGTAACCTGGCTCTCATTTCGGTGATTGCACGCAGATAACTTGCACTGCTCTCGTTAGGAAGCAGGGCGTAGAAAATTGAACGACCTAGGCCACTATCGTCTATCAACATGCAGTGCCAAAGGAGGTAGCCACCGCAGTTCAGCTGGTGGGTGGTATCCGCTAGCAGTACCTCACTATATTTATCAGCCAGAGACTTCACGGTCTATGGAATGCGAAACGCGAACCTAACTACGCCTTCCCGCGACATGATTCGCAAATAACCCTTTCCAGTCATTAGTTGTTGAATCTTCAGCACATCACTACGGTTATCCACTGCATTCGCCTTGGCCCTCAAGTAGTAAATATCCCTTACTGTGAACAACCGGTTGAACTTTTGGCGAGCGTATTCACATATTTCACTGGATCTTCGGAAAGTGCCCATCAGTTCTTATATGTGTGACTCTTGTTCCGGAGTCAAAAGCCTATTACGATGGTAGAACCTATCGCTGATTAGATGGAAATCATGGTTATGCTGCAGACGTTGACCAACGACTTTGTGTTGCATTCCGACGGCACGGATCCTCACGAAGGCCGGGCATTGAGTATTCTGATATTTGAAAATTAAAGATAGATTTAATGTGCGTTGCATACCTGATCGCTGCCCCATTTCGCCGTCGATTGTGCACGCAGCAAAATTTAACCCGATAGTATGGGAAATTTTTCGGCAGTGCTCCCGGATGCGTAGGAAGCCAATTCTCAGCACTACCTCTCTCATACACGTAAAACGAGGTGAAAGTCTGCTGCTGAAATGACCGAAAGTCTTCCTCGAACTTTGAGATCAATTTATAGGCATCATTTAAATGTCTGGAGAAACTCTCAGAGTCATAAACGAAAGCACGTGCAACGGCCATGACAGTCAACGGGTCTGAGCGGTAACAGCTGTAACACGCAAGCAACAGTGATCTTCCGCCGGGGGGTTGAGCGTGTTTGATCTGCAAAAGCACAAGAGAAGAAAAAACTCCATGGGCCGAAGCTCAGTAAGTGTATCAACGGCACCAACACCTACATTACTCGAGCAACAATATGGCGGCTTACAACCTGGCCATTACACAGCCTTGCGCAACCCTTACATATTACGAAGTGGCCAACTTAAACAAAAGTCGCCGCAAAATCATCATCATCATCGTACAGCGTTAAACAGTAGGGCAAGCCCCACTGACCACTGCCTTGCTCACCATGTTGCACGTTGAATTAAAAAGTATGAATATACAAGATGGACAGGGAGTGGACCTACACGGGTAGCAAAAGGAAAGAATGCCCTAGTAGCCAACACACGGAATACACAGTCTAACTGTACAAACGTACACCGATCAAACATTCTGATTCGATAGAAAGTGACAACACAATCTCCACTGTTCGCGGTTCGCAGCCATATCCTTCAGTGTCTCCAGCCAACTGGTAGACGGATCTTTTGGACCCTAACCACGAAGACGTGAAGCACCTACTTTTCCTAAGTCTGCGGTACATTTTCTCATTCCTCGCTGCCACGTCATCTGTTGACCTCCACGTGGTCTCTTCCACTCCCTGGGAGGGGCGGAGAATAGGACACGGTACGGTAGACGTGTGTTTGCCATACGTAACACGTGTCCCAACCAACGTAGTCTACTAAGTTGGATACGCTGTGACAGAACGTTCTCTGAATTAGTACCCAATACTCGCTTTCTTACCTCATCGTTGCTTACTCGGCTATTCCACCCAATCCTAGCGACACTACGTAAACATCGATGGTCGAAAACCTCAAGACGACGAATATCTTCAGCACACAGACTCCAAGTTTCGCAACCATACAACAAAACTGAACGCACAGTGGCACAGTATACACGACCTTTCAACTTCAGTGAAATATCGGATCGGCGCCACAAGTGCTTCAGTCCAGCGTACGCCGCTCGAGCTTTGGATATCCGCGTANNN
>STRG.506.15
AGACTTCTTCCCTCATTGCATACTGTCTCAGTGAACGCTCACGATGCATAATGTCTCTCGCAGTTGATGTGCGATGAGGTTTTCCGTTTCCCTCTCATTTTTAGCGGGGATTCGACGAAATACACTCGGCAGTGGTGCGTGCATAACTGGTGTGCATACCATCGAAGGAATTCTGGATGCTCGATTGGCTGTGGCCATTACCTGTCCTGTGCAAACTGAACTGAACTAAACTGAACAGAACTGGATGAAGCGCGCGCGCTTTGACCTTTGCGTTTGACTACTGAAGGCGCTGTGACATCTGGGTCCAGTAAACCAGCACAAACTGGTAGGACCGTGCGCATCCGTCTTCCAAATAGACGTTTTGTTGGGCTTATTCCCATCACCGCGGAAGGTATATTTCGAAGCTCAACTAGAGCAATAAACGGATCGCTTCCCTCAGACTTGCACTTGTTGAGTATCTTTTTCGCCTGTTTCACAGCGATCTCTGCTTTGCTGTTGGACTGACTGGTAAGGACTGGTGATGTGATGACTGAACTGCCACATCTACGTAAAATGCTGGGATTCTGTGCTGCGAAACTGAGGACCACCACCGGAAATCACCCGAATCGGGATCCCATGTCGTACAAAATTGACCCGCAGTTTGTTGATAATTTCTGAAGTTGTTTCTGTTTTCAGATGGTCGACTTCGAAGAAATCACTGTAGTAATCAACGGCCACCAAGTATATTGGAAAGGTCCATTGTTGAAGTGGACCAACTGAATTGTTTATTAAAGTGCTCCGCCCAACGATCCAGACGACGTCTCTGGGAGTGAACCAATAAGCCATCGGATTTCTCGAATAACTCACTTACACCGGGCTTCAGTGGGCCGGTACTTCTAATCAAACGCAGTTCCGTACAAGGATTACACCTTACCATGGAAGAAACTGAGCGCGTGGCACGTCGTTTGGAACGTATGCTGAAAACAGGAAAAATTGAAGATGAACCCGCCCTGAAATACCTGCGTCGGCTAAAAGGTATCGAAATGAACTTGGATATATTGACAAAAACCGGTGTTGGAATAATTATTAATAAAATTCGAAAAGAATCAGAAAATCCCGAAGTGGCCACTCTCGGGAAGAATATTATTAAACAGTGGAAAAAGTTAGTTCCAGACGCAAACAACGGGGTTGGTTCTGATGATGGAGGAGCGTCAGAGGTGAAGCGAGCGCGTCCAGAGAAGGTCGAGGCTAACGACTCACCGAAAGCGTCGTCTACAGCCCCAGCAACCTCCACAATGAATACGACAAACTCGGGCGCCAGTCGGGGTTACTTTCCGGCACAGATGCATGTGACCACAGATGAAGTCCGATTGAAAGCTCGGGAAATGATCCAGTCTGCCTTAGAAGTTGGAACCATTCCAACCGGTGCGTATGAAAGCGAATTCTTGGCCATTCGAATCGAGAGTGCGATCTATGACTTGTTTAACAACACCGACTCCAAATATAAACAGCGTGTGCGCACACGCGTCATGAATTTGCGCGATTCAAATAATCCGAACTTGCGCCTCAACGTTCTCATGGGTCATGTGAATCCGACGAAGCTGGCGTCGATGACCTCTGAGGAAATGGCTAGCAAAGAAATGAAAGAGCTCCGGGAGAAGTACACCAAAGAGACAATCGAGGATCATCAGATGGCCGTTACTGGAGGCACTGAGACAGATCTTTTGCGGTGTGGAAAATGCAAACAGACCAAATGTACATATAATCAGGTTCAGACTAGAAGTGCGGATGAACCGATGACCACCTTCGTATATTGTAACAATTGTGGGCATCGTTGGAAATTCTGTTGACACCAGTGAATTCCTTCCACTCCTCATATCAAATGTACGAAATGAACGACCATTTCCATTCCAAAAATCACCTCTAGTGCTTCATCGAATGAATAACACCCATCTAAATAACGATTTCATCCTTATAGGTTGGTACTACCTCACACACATTGCCTCTTCAGTCAGGAGTGAATTCGATTCGGTTAATATGATTCACCCATCTCGGGGTTTTCGCATTTGGCGTCGCTCTCTCTCCCTCCTTGCTCTTCTTCCCCTTCTGTCTTACCTATCCACTTGTCCGTCCACCTTGTTTCCCCCATCCCGGTCCACACAAAGTAGTGTACAGATAGTATTCCGCATGTTTCCGTTCCGGTTACTCCAATCGTTCTGTTCTCTTTGGTTGCACTTAAACTTAGATCCACACTTTGGTCCTGCGTACTCATGCCCCTCTAAGAGAACAACTGAGTGACATTTTCCATTGTACAGATTGTTGGCTTTCGTTTTTCATCCGCTCCCATCTGTTGTTCTGTATTCCACGTATGTGCCGTTTCAACACGGTTGTTTTGTGCATGATTCAGTACCGCATTGTTATCGGTAAGTTGTTGTTAAAGTTGATTGCAATGCACGGTTAACTCCCCTCATCCGTCTATTCATTCCCTCATTCACTCAGTTCCAATGTACTCTGAAATACCCGTACTACTTCATATGCTCTTCAAAAGAACAATATTAATGGTTGAAATGCGTTTGCGTTTCTTGAAGCGTA
>STRG.10818.1
CTGGTTTTCATTGTGAGAGCTCAGTTTGAATAAAATAGCTTATGAGAAACTTCTGAAACCATCGACTCTTGGTACGAAAGCGTTTATTAGTTTACCTGAAAATAGAAAATGTCAGCAAAACATGTGCAACTGAAAGTTTGAATCACACAAGACAACAAACTTACTTGGTAGTTCTTATTTCTCCATATAAATCAGCCATTTCACCCACACAGACAACACATTCACGCACGTTCACGCACCTACGCCTAGACAGGAATCCGCAATGGCTAGATCGCAAATAAGGCGCCTGATACGGTCTAACTGGTATAAGTGAGTAAGCTGCTCCGTGGAACGGTTAAACAAGCAAACTGGCGACAGTGAACGCGTGCAATGCTTATTGGGACTTCTACCGCGCGGAGTTGTGTTGAGCTGTCAGTAGTTTGTCAAATTGTCTTACAATTCATTAGTTTCTCGGAGCTGTCCGTGAGTTCGTTCCCTTCTGTACGTGTACACAGTTCTTTTCGAATAGAACTGCATGATTCTAAAAATAGACGCTTCGTCCGTGCCCTGCTCCATTCGATTCAAATGAGATTACAACTGAAAATTCCACCTGTTTCTTACTCCGTAAATGAGGCAATCCTAAACACAAGTATCTTAGTGCGTTACAGATCCCGACACGAGTCAAGTCAAATAAACTCAATTCAACCGTGCACCTAATTCACTCGAGGAGGGATATTCAGCAGCTACGAACTCTCTTCCAAATACGGAATAGGAGTGCATACAATGAGTGAACCGTAAATGTCAACTCAGCATCCAGTTCAGTAGAGTAATTACAGCTTCACTGTTGATGAGGTAACGGACGGAATACGGCAATGTTGAATAATCGCAAGCTTCGGTGGGAGTAAATATTTGTTTATAACAGGATCTCATGGATGACTTCGAAATACATTTCCGGGATCGGTTTAATGGGAGGGTGTGACAGACAATTCAATGTTCTACGAGAGAAGTTCGCATATGAGTTACGATACTGGAGCATTATATATTGGGTTAACTGATTACGAGATATAACACTGTGATAAATTTCATGTTCGACCAAAGAGCATTCGATCGGCGGAAAAAAACAGATTGATACAACTTTCTGAGTTCCGTTCACCCCTTTTAGTTTCGTTTCATATTCCCCTTACTGCGGACCAGAACTGATCCACTGGTCCATGCTTTGATCATCGATCCTTGATTGATTTACAACAGCGAACTGACTGCTTTTTGTAAGCCCCATGAAAGGGATACGGCGAACTTCTTAGTGTCGAATCAATGCGCGTATCTAAATTTGGACCGATTGTCACACCATCTCACGGTCCCATCAAACTCCTCCGCGCATTCGAACTCTATTATTCATGTATGTGAGACGAGTAAAAATCTGGATCCAGCACCGGTTCGACTTGGTTCGGATTTCCAACAGAAGGGTAGAAAATCCCGGGTTGAGCTCTTTGTGGTCTGTATGAGATAAATTATAGGACCACTACCCAAAGATAAATGGTTTAGGGGTCAGACAAACAACCTGAATTATCTAGCAAACACTTCAGCGAATACTTCAAGGGAGACGTATGGCGAGTTAAGTAGAGCACAGGAGTAAATAACGTGTCAGACGAAGTGAAGTGGATAGGCAAGGGATCTAAATTGTATGGCGTAAACCGTGAGCTGTCAGAAACACTGCCACGACATGTTTAAACCCATAGTGGCCTTGGTTAATGATAACACCGAGGTAGTTCACTTTTCGAGTTGCTCCCGATGAGCCCACCATCTATAAACAGGGAAAACTGATTTCAAAAGCTGGAATAACTAATCTCATTGTGAAGAAAAGACAAAATATCGGTAGACTTTTATTGATTCATTCTCAGATTGTGGTTGGATGAGCAGCTGACGAGCTCGATTAAGCCGTCCTGTGAAAAAAGGCTGAGTAGACGAAACAGGGCGGAGCGTGCCAAAAATCACACGATCAGCGTATTTAATAAGTAAACCATCATCGTTCACTGGTATAGA
>STRG.35289.5
AACTCCCCAAGGTCGAAGGTTGGGTATCTTCGACTTGTGGGTTTATGTAATACACTCACACAGATCGCCACGCTCATCTTTATCGGTGTAAGTGTTGATGCTTGCTGATGCACTTACTGAGCTCTGGCTCACCGATTTTTCTTTCTGTCTTTGCAAATTGTACACGTGCAACCCCCGCGGAGGACACTGCATCTCGCAAACTACATTTTTGGCGACCCTGCCCGGATCCCTGTCATCTAGCACTTCACACAAACCCCACCGGCAGAACCTGCCAGCTGACCAGCCAAAATAATGTACACACACTGAGGACAGTGTTCCTTTGTTGGGGGAGCAGTGTAATGCACTCAGACAGATCGCCACTCCCATCTTTATCGGTCTCACCGATTTCTCTTTGTCTTTGCAGATCGTAAACGTGCAACCCCCACGGAAGACATTGCATCTTGCATACTACACTTAGTGGTCGTGGTTTTTACTCTCTTGCGGCTGTGGCTGTTGTTGCCTTGGCGGATGTCCATTATTCATTATTGTGATCAATAGATTTTTCGTACTACGCATCCTATGGCTCACGGTTCAGTTCTTGACGGCATGTCGCAAAGGTCTGGGACGCGACATTTAGGGCGTACTACAAGTGAATCGGGAAGATTTCAAACGGCAGCTCCAATAATTTGCTACATAACGCAGGCAGATAATAACGTGTTCCATGTGGAAGTTGAACATAAGGCAGATGGGCAAGAAGTTCTTGATAAGATCTGCAAAATGCTCGGTATCATGGATGAGGCAGAATATTTTGGAGTCCAATTTATGGGCTTAAAGAACGAAATGCTTTGGTTGAATAATCGTAATCGGCTGTCCAAACAGGTGCCGGGCTCGTCGCCGTACCATTTGTATTTCAGAGTGAAATATTACGTCCCACCTCATGCTATCTTACTGGAAGACACAAGAAACCAGTTTTATAACAATGTAGTTCAACAGCTGAAAGGTGGAGTGTGGGACGCGGAGTCAACTCTGGAAACACAAGCCAATTTAATTGCTTTGATGGCCTATACACAATTTGGACCGTATAATGCTAACACGACCCCGTGTAAATACGCTTGCTTTTGGCCGGATTGTCGTGGTGAGATTCCGCCAGAGGCTATACGTATGGCTGCGAATTTCCACCGCGATCTCGATGGATTCACAGTCTCACATGCTAAATATGAACTGCTGAGAATTGTTTCTATGGAATTCCCATCGTATGGTACTCACTTCTACGAGGTAAAAGATATCTTTGATCGAAAGCTGCTTCTTGGTGTGGGGCCTGAAGGCCTTGCCTTGTGCTCGTCACACACTTCGGTGATTGAACGCCAATCGGATTTGGCTCCTACTCGGCAATATTTTACGATGAGATCTGCAAAAGCAAACAAGTCATCAGCACTCACCTCGACGATTAGGATTTCCCTACTGCCGAGTGCATACGGTCACAACCAGTGCTCGGGTGGTGACGCTCAATCTTCTGGAAGACGATGGCAGCGTGAAGGGACGAAACTATCAGCTGGCCACAAATCGTCTGGCCAGCTCACTCTATCGTTCCATCACCGAGATCCACGCGTTCTTCCGTTGCGACTCCGTCCGAGACACAGTGCTGTGGCAAACCACTCGAGATCTGAAAGATGCTTTGGTATCCATTTTCGATCACAATGGCAAAGATTACGCGTTCGATGTGCGTTACACGTTCCGTGAGGTGTACGATCGGGCCCGACGTCATTTGTATCATTGCACCAGTAACACGAGCCCGCGCGGATCACCACTGAATCACGCGGGGATAGTGCTTAACAATGACGAATCGATTGCTAGTTCCAGTGGAGGAGATGCTTTGCAACGCTCGAGTGGAGACAATGCGAGCACCGCGGGTGGCCTCAAGCGTGAATACTCCAGTCGAGCCGAGTCGATCGTGAGTACCGAGGAAGTTCAAGAGATAGTTCAAGAACGACTTCGTGAGGTCGGTATTTGCCGACTATGCATGGATGCCCCCATATCTCGCGTGTTTTTCCCCTGTGGTCACATCATTTGTTGTGCAACTTGTGCTGACCGTGTTGAGGAGTGTTCAATCTGTCGGAAACCCATAGAGCTGCGACATCCATGTTTTCTGCCTTGGAGCGCGGACGAAGACTTGGAAAATATCATGCATTCCAGCACCCGGCGTTCCCGACGCTTATCGGCTAAATCAGAGATAGATCCGTCAGTATCTTCCTCGTCTTCCGTGTTCATGCCACATACTGCCTCCGCCCCTACATGCAATCTTTTTTGTCCTCCCTCAACTAACTGTTTAACACTAACCATCACTGATCCAGTCACAGAGAGACTGTCCCCAGATGTTACTACAGCACAGACGAATGTGAATTCATCTATGGAGTCCACAAACCCGTTCTCACGGTCATCGTCTGAGGGTTCCGCGAGTCATACACCCACGGTGAATAGTACGCCGGTTCACACATGTGCCTCATCACAAACACCTGTTTTAGACCCAGATAATCATTCCGCAGTTAGTCTGACGTCGGATATAAATATTCGAAGCGAGACTGCTTTGTCAAGTCCCGAACCTCATGCCAATGGTCCCCGTCGGCCACCAGTTCACGTAACTTGGCAAAATCCAACTTGAAACCGTGTTTTCAGACCGTTAGCGCCACTTCCGCCAATAGGCACTGAGTGGACAGACAGATATCCTCGTCTCATGATCCTTTGTTCTCCTCCAGTCTTTCCATTTTTGCATAAACCAAAAATCCATCGTATCCGGTCCATTCAATTCGTGATCCGGGATCAACCTGTCCGTACCACTAGTTTCGCAGTCGGCCTCTGGTCTATCTTACCGCGAAAAATCTGAAGTACTACGGCCTAGTTCACATCGTTTTGGAAACACGAATTATTACGTACGTTTCCAAGAGGATTTTTGTTTCCCTGCCAGTATCTTTCTCCCTTTTTCCGTAGCCCTTTTCAGTGTTATTCCCGCAGAACTCTGGCTATTTGCCGCATTTCCGGTGTATACCTACACTCAAGTGTAAACATTGGTCGAGCAATTTGATTCCTGGCTTTTCAGCTCCATCATCGATCTGTGAAATACCCAGACTCAAATATTGTGCCATTCTAGTCCACTCCATATTCTGTCTAGTGTACTTTGATCACTGTCGGCATATCCTTTCTCCAGTCACGCAAACTGTATCAACGAACTCGCACGTGAGCACAAAGGCGAGGTGCAGCAGTAGTACCTTATGACTCCTTGGATGTTCTCTGTGTACTGTCTCTCAAGCTTATTTGTTTCACGCAGGTAGGAGTACCATAATAACAATCTCACTTTGGGAATTGTGATCACCGAGGGCGCTCTCGTAATATCCTCGTCTTCGTTTACAGTACAACCGCGATCTTTCTTCAGTTGTCTTTCAGCTAATTATCTGCACCACGTCAGTCCTATCTTCCTGGAGCGTTCTGTTAGAGAAACCCATGTGTTCCTATTCGGCCCCCAATGTTTTCCCTAGATGTATTTGTCTTGTTTCTCACTGCAGTTTTTCCAAACCTTAAGGATAAAAGAAATTTGATGTGGTTTGGCCTACCTTGTTGAATAGATAGACTTGGACTGTGCGCGTTTGTTCAATTGGACTATTGCTACCATCGATGGATTATTACCTCCGTCTAAAAATCCCGTTGGTTGGGTTATCTAGCTCTCTGGTTTGTTTCTCCCTCGCTTTTTGTTTGATGACTGATCCCATTCCTTCTCTTGGATCACCCACCAACCCCTTTCCATCCGTATTTGTTTACTAGTCAGTTGGGCTGCCTCCACGTGTTTGTGTGCACGGGAGAGTCTTACACACCTCAAGATCATTCTGTCTATCTGCCCATCTTCAGATGGCGTCTGACTAATGAATCGGGTTTTACCAGACAACGAAACTTCCTCGCACACCAACCCCCCCCCCCCTNNNNATGCACACACCCAGTCTGACACCAGTGTACAGCACTCTTGTTTCTACACCTACGTTTTTCTGCGATCTATTTCTCACATACCTCAGGCCCCGTGACTCTGTGCTTCATCTCACATTTCCGCAATCCCGTCAGCTCCTGTCCTCTGGTGTTGTTGTATGTGTATTCGCGAAACTCGTAACCGGGACGTACATCCCGTAAAGCATACATACAGGTACACGCATGCACATCATCAACCTATCCCGGATTCCATTATTGATATATGAAGAAAAAAAAC
>STRG.60905.2
GTGCAGGCAACACATTCATTGAAAATACATTCCAGTGAAGTGGTCCAGTTATCTGATATATTCACTCAAATCGAACAGAGTTTAGAGAGACCGAAACTATTTCAGTTATTGGCAAATGAACACAGTGGTAGACTTTTTCAGTCGGTACCGATCCACTTTTACTCAGATTTTAGAATTCCAGCCCTTTCGTGAATTGTTCAGATCAGCTAGGAACACTCGTTCAAATGGAGCAGTTTTTCTGGTTCGAATTTCCATGCGAGTCATCTAGTTGAATCTCGAATCCAGCACTTAGTATGATACGTAAATATATTATCTCTCCTAAGAGACGTTTCAACTCCGTGTATGCATTGATCTTCACTCATGGAGCACCACCAAAGTTGATCCGCGTTCAGTCGAAGGTCACGTGTGATTGCAACTGTGACCAAACATTCGCGTTTGGTGTTATGCTGGTTTGTTTCACAGCGTGCACGAGCACGTATGTCTGCGTATTGCGTGTGGTACAAGTTCGCTGTGTCTATGTGCATGGTGTGCTTTGTGTAATCACATCCGCTAGAAATGCAAGCCACACACTCTGTATCCACAATTCTAAATCACGTGCCGGGTGCACTTCTGTTGGCGGATGACTGCTCTCTCACGAAGTGACCAATCAAAATTGGACAGAGCCGTTGAGATACGAGATCAGGAAGTGCAGCGCGCCGTGAACTGACGCTTGGTATATGTGGGTAGATAGACGGACACGCAATCAGAACCGTTCAGTTCCCTCCGGTCACAAATCACAGGGCGTAGCGTGTGCATGTGCTACTCATTGCACGAGTAAGTGGATGCTTGTGTTCGTGGATGAAAAAGTAATTCCTCAACCAACATTGATTTCTGATTGCGCGGATTCGGCAGAAATCACTGTGCGGGACTGTGTACTGTTCATCCTGTGAGTCATACGCGAACAAAGACCAACCAAACTCGGTCTGCACAGATAGAGACTGAAATAGGAATAACTGACAGTTTGCTAGTTCAACAATCCAAGGAATATTTGTGTAGGAGACACCTGAGATTAACGAGATGAATATCTGGATTTGAACATCGATGAATTTGGAGGAAGATTAATTACAACTATGAGTGGATTCGCCAAAACAGCCGACGAAAGCAAACCCTACGGGGAAGAAGGAAAATCAGCCATATCAGAGAGTTCATCAAATTCTGTGGCCCCAACCAGCGCTCAGATATCTACGGAATTCCCCCATTTGGATACTGAACAGGAGGACGATGAGGAGGAAGAGATACTCACCACATCACACCCGCCCACTGAATTAGTGGACACGGTCGTGACAATGACAAAAAATCCCGACGGCAGTTTGAAAAAAACCACTCGAAAAACAACACGCACCTTGGTCACCACAACTCGAGTACGTAGGATCCGCGCGAAACCACCCATCGGAGAACGCCTTGTCGCAGTTGGAGATAATGATGGGGGAAATGTCGCACCGATGAGCACTTCACCCGAACAGTCTGGAATGAGTGACGCTTCCGCTGAACAACAGCAATCTGGAAAGCTATACACCCTTGTTGGACCGAAACAACTGAGCCAGGATGATGGAGAAAATAGGATCACCCAAGCAACGTTCACAATCATGACTCCCACATCACGAACGGAGGTAACCTATCATGAAGACGATCAACCGGTGAGCTCGATGGACCCAGAGACATTGAAGCATCTGCAGTCTATGCGCGAAGAGAAACTCAAACAGAATTGTGCAAAGGGGATACAAGGTTCTGGTGAAACCGATGCACTGGATATAACCAGTCCAGAGTTACAACACGCCAGAACGAAGACAACGGTTAGGAAAACGGTTATTGCATCTGCAGCGAAAGCAACCCTTGTGGCGACAGGGACTTCTAAACCACCAAAAAACGCATTATTGACGTTGAATGAGAGCGCAAATCAAGATCCGGAGAAATCTGTCAAGTTCGATCCAAGCCAGTTTCACCAGGATATTCTCACCCAAGTAGACCTAACTGCTCCCATGACCACTGGTTCTGCTGACACATGCGAAACAAAAGACACTAACGGTGGGGCTGCTCTGTCAACCTCGGGACCCATGAGCACGGATAACATGAGATCCACTGGAGCCGTCACCAACGCGACTGTCACGACTAAACGAAATACTCGAACTGGCAACAATTTGGTGAATAAAAGTCTCCTCTTTAGCAAAGCTTCATTGGAATCGCTCAAAAAGCCATTTGCATTGTGGTCCAAAGATCTAAAACAGGACGCTTTGCCAATCGGTGACGAGGCGCTCAGTACTGTGGAAACTATCAAGCTGGACGGTGAAGACACCGATCAGCTAGCTCTGTTGGCAATGAAAGAATCTGAACGATTATTCTCCGAGGCCAAGTACTTTGTGTCCGGAAATCCCAGGAAGGTGACCACGACCACAACAACGATTGTCCATCCGACAAACAACGAGATGAATGAAGTAAAAGATAGTCGTTTCCAGTCCCGATTCAGTAACCTTCCACTTTATCAAGGCTACGGGCTGATCGGTCAACAGTTGCAGCTTTCCTCGTACAAGAAGGAACCCGAAAGTTTGATGGACCAGCAGAACGAGGAAAATGCAGACACAGATGTGGTGTGTAGAGTCGACACTTTCGAGGACTCCTCAGCCGATGCTGCCATGTCTGATTGGTCTGCTATGTTGATGAATTTGACCAACACGACGGCCGGATCGATCACTGGCCTTGACCCGGCTGTGCAAAGTGCCGGTTGTGAGGTGAGCACGGTCACAACCGATTTGCTGAGTCTGTTGGACGCGACCACCGATCGTTTGTTGCAGGAGGCGACAAAACAATGGTGTACTTTGGGTTACACTCCGTTGGGCATCCCGTCATCTACTCCACCGCCAATGCCTAATTCTGAAGCAAACCGTACCGGTTCTTTGACTGGATCCCTACCGGAAGACAAAAATTTCGAAGCGATGATGAAAGAGAAAATTCGTGAACACAAAAAATCAATAACAAGTCATCACAGCATTGAATCGTTACTTCCAGAAACCACAACGCGTGCCAATTTGCCAAAAGAGGACTACCATCATCGTGCTTCCTTTCATCGTGAATCTCTGACCCTAAACGAAAGAACGGCAATTAAATCCCCAACAGATGCACAAGAAGAACATCACATCAGAGCTGCAGAGAGCCCACCGAGGTTGAGTGGTTTGGGAGTCACGAGACCCGGAGCATTTCGAGTGGCCTGGTCTGATATGACCGAAGTCCTCAGTAGCGGCATTTTGAAACTTTTGACAAAACATGAGATTCAACTTCAAGAAGCAATGTTTGAAGTGATCACTTCAGAAGCGTCCTATTATCAAAGTCTCAATGTACTGGTGAATCATTTCTACCATTCACCGGAATTCAGTTGTGAAACAAACAACGCTGCGCATGTGAGCAGCCCGTCCATGACCCGAGCTGGTGTCTCAAATCTAGCTGGTACGGGCTCGGCGATTAGAGACGGCGGATCCGGAATCGCTTCACGTGGTCAGTCAAGCGTGGTTGGGTCACCAACACACGGAACCGGACTTTTACAGACCGGGACTACCTTGCATCTGGAACTGGGCCCCGATTCCAGCCCGTCATCGTTGTCACCCAGTTCTCCAAGCACAGCAGTCAAACGATCGGTTTTAAAGCCGCTAGAGAAACACCATCTGTTCTCAAACGTATTGTTGGTTTGTTTGGCCAGTGAAAAGTTTCTTCGTGATTTGGAGGCACGGTGGGCCCTGCAAACTCCCGTTGTCAGTGAAGTATGCGACCTGATTGTGAAACACGCCGGTGGTGCCAATTTCGAACCGTACATCACCTACCTTCGGAATCAAGCTTATCAGCTGGATACGTTACGTAATCTCTGCCAACGTGATTCATTTCGTTCTGCCCTGGAAACCTTGCATGGAAATCCGATTTGTGGGAAAAATTCCCTCAGCTCATTTCTTGCTTTACCGATGCAACGGTTAACTCGCCTCAAACTGCTGGTTGAAGTGATTCGACGACTACAGGATGCGGTGATTCGAGATGCGGCCGAAGCGGAAAATGGCAAGCGCACCCGACCTTATCGAATTCCCACTGATCGCGAAAGAGAGAATGTTCAGTTGGCTTTGTGTGAACTTAGTCGGCTACTCGCATCAAGCGAGACAGAAAAAGAATTGATGGACCAGAAAGCTCGACTTCTGACGCTGTCCACTTCATTGGAGTTTATGGACACAGTGAAGAGCATAGCAATCAGTGACAAGCGCTTGATCAAGGAGGGCGAACTGCGCGAGGTCTCCGCAGACGGACGTGTTTCGATGCTGCAAAAACTCTCACTCAAAAAGCCAAACGCTTACTATTTCATTTTATTTAACGATTTGCTGCTGATAACAAAACGCAAAAAGAACGACCGCTATTTGGTATTAGACTACTGTGAACGAGCTGAGATCCAGGCAGAGGTACAACGTCTTGGAGACCCATCAACGCCACGACCTAGCAAACCGACCGCAGCAGATGATTCGAAACTTTTTGCGGCCATAGTAAGTTCGTCCGGATCGCGTACTCCGAACGAGAAACTCCGCACGCGATCAGGTTCTCCGATACACACCTATGCAGTTCGACCTCGTCGACCGAAAACAACCATGGATTTTCCACGGGTTACGGTTACTCAACAACGTGTTGAAGGAAATTCCGGAGGAGGCACTGGACCAGGAACGAAATTTCGTCCCTCCGGTCTAGCTCGATCTGGAAGCAGTTTGAGCAGCTATCATATTGATCAGCACGTGAAACTCAGCCCGTTCAGTCGATCACCACCAACAGAGCAGCCGAAAGTGGAAGCTTTACATCTCGTTCTGACTGCTAGTCAGAATGCACCATTCACGGAAATGACGTTACTTCCAAAAGACATTGACGATTTTCTCAGTTGGTGCAAAGCTTTGGGAATCAGTTCTACCCCAGCTATCAATCCAAGCCTGGATAGATTGAATGGCACCAGTGGTTCAGGAATTCCTCGGCGGACGTCAAACGAACTCGCGCGTAAAGAGAAGACTGACTTTTAACAGCGTTCTGACGAGACAAGACTCAAGCAAAATCAATGCAGAAGCATCACGTACATCAAACATGACAGTAGGAAAATCCAGTCGACAGTGGATCCAACGAGCCCGAAATACAAGCTCATTTTGTCGAGCTGAACGACCGAACTTGTCTCATCGAGATACCGGACATAAATATCATTCCAGCAGTTGCGCAACTGTGCCACCGCCACCTTCACCAAGTCGTCAGATAATTTCGAAAGAAACACAAACATGAAAAAGGTCACGAAATCTCCCGCCAATCCACAACGATTTTCACTACGTGACGCCCAAACCCCACCCAAATTCAAATTGGAACTCGGTTATTCAGTTACTGTTGCTAGAGCCGATTTTGCCCTTGTTTCTGGAAATCTTTTCAGCTTCACATTCTCCGACTCACTGCAGGCTCAAACCAACCAGGACATCAAATGTAATGTTGTCAGACTGTCAGTACAACACTAAATTGTCAGAATACATTCTAAGTACCATTTCTAACAAGTCAGGAACGAGAAGCTGCTCAGTATTCAACAATAAACTCTTGATGTTTCTTCCGGCAAGTACTCACAGGACAGAGCAGTTTGCACCACCAAATCAAGTTCGGCCTAATGTAAGGGAAACTCATTCATCAGGTCTTTCGGGGTTTGAACCCATCACCTTTTGCATGTTACAATGCATGTCACCATCAGAACGCGTCTTCTTTTCCGTCCGATTTTCATCTCACCACATAAAGCATGAGATTTTCAAGTTCAGCCAGGACAAGAGCTTTTATAAATCATACCTTTGATCGTGTATTCAGTCTACAGGTTTTATTTAACCCCTGGACGGATCTAATTTTTCCACTTTACCCAATGCCCTATCCTATCTGGGTAATCTTTCAAGCCTGTTCAATGAACCGCAAGTTGCACCCTTGACACAGCAGTTTGTAAAAAGGTACTTGATGTGAAAATCAAATTTCGATCACCAGCAATCATACATATACAGCAGCACAAGCTTGCACAAATGCTAACAATACGTATGTATACAACCACGTGCATACAAGC
>STRG.70712.1
CCACCGTACAGCGATCACTTCGTTGAGGGCGACTAACCATGCCCGGGACAAGACAACGAACCTCATCATTACTCACACGATTCTCTCACCAGATGCGAACGATATTTCGGAGTTATAAATGGTCAAACACGGAGGGAAACGGGGCTATAGGGCACCCTTGGCGTGCTCCACTGGAAACGGCAAAAGCTGGTCGTAAGCCCTAACCCTATCTAAGGTACGGCGGTACAACTCCGTGAGGACCGATATATAGTGCTCTGAAACTCCCTTTCTTAACCAATAATGTCACAGTACTCTATATAATATAGGGATAATTCGGCAGAAGAGTACAGGGTAAGCATACGTGGTGGACGACAACAACCGCGAAACCGGCCATGTGCTTCCGGGAAGATTTTGTCCCGCAATTCGGATACATTACCATACTGCCCGTGGTGGAGAAAATAAATTTGTTTCAAATAATTAGCTGATAACGCAAAAAATAGTCAATGGCTTTTTTTGATGAAGAATCTGCGCTTTGGCATTGAAACGTTTTCACAAAGGTAGTATCATTTTCTGAATGGTATATGCTAATACACGCGTTCTCAGTCTTTCAACCATTGCACACGGTAACCTCAGCGAAAACAAAACGTATCACTTCATATATGATAGGGTACATGAGATACACAGTGGAAAAATGAGAAAAAATGTTTATCGCAAAGAATACAGCAATTCATTTTGTGTTCGTGGCTAATGCCAGGGGAGACAGATTGTTCTCAATGATTGTTTTTGTGTACAACGAGAGGGGTTTTCTGTCTTGATCAGCATAGCTTCGCTGAACGCCAGCAGTTTTGCATTTTGGATTATTACTTGAAGCTAGATTGAAAAAAAGGTTCAGCTATCAGTACTAGACATACTATAGAGTGATCTCCTTTCAACGTTCGCCCAACCTTCCAAATGGGTAATTAAGCTGCCCTAGCTAATACTTTGAAAGTGAAAACTGGTGTGTGCTGTCTCCGAAAGACGCACATTAGACAACTTTGATGGCACCATTATTGGAGGACATACTTCCTCAGCTTCTTCGATCGCGTTCGTCGAGGAAGTCAACGAGAAAAGACCGTGGAGTGCCAACCACGTGTATTCTCACAGGGCCTGAGTACAGAGACCGCACGTTGGTGTGTGCCGAGGAAGTGTGTCAGAATTAGCGCTTGCGGTTGTTGCTTGCGCAAAACGTACATTCAAACAAGTGATAGACAGGATATGATCGGCTGATCACTATAGAGGCCCCCTCCTAGAAGACCGCTCGCAAGAAGGGCTTCGATTTACGAGTCTGGCAAGCCAGTATGTCGCGCGTGATAACGTCAGTGAGATAAATAATTGTTGCAGCACTTTGCGACTTTGTAACCGTTCGTGGGTTCGGACCGCAGCTCCAAAGTCCTCGGATCCGGTGGTATTGCCTGTGGATGACATCCGATCACCTGGCATGCAGAACAAACATGAAAACGAAAGAAACGTGTAAGGTTACTCAGAAGTGAATGAATTGTTTTGAGAATAGAAATAAACAACTGATTGGAACCATTTTATTTGAAGTCAAAAGGAATTGACAAAGTGGATCTCCAATGAGGAAAAATAGAAAAAAGCGAAAGGGAGAATAAAATTTACATGCGGCAGAATGTGGCGGTTGGCAATCGAAGCGAGACTCTGGGAAGGGCCGCCGTAGCTGGCTATCTAACCCGAAAATACTTGTAAGTTCAGCGCGAGAGGTAGGATTTTCCGGTGCTTACGGAGAAGGTGTCAGCGGAGTTTTCTCTTCGGTCACCACAGTGAATGACCTGGTACAGGTTCGGCTTAGTAAAGAGGTGTTGTGGTCGGTCTCTCCGGTAATACATGCATTCTGCGTATGGGTACCGGAGAGCAGTCGGCTTCCTGTTTTAAGCGAACGGGTGTTTTGAAATCCGTGCGAGTTCCCTCTAAAAATGCGGGCTTTTAATGATGTGTCCAGAGAAGATAGATGAGCAGAACATCAACAAAGTTGTTTGGCGACAAAAAGAAATGTTAAGTGGCCTCAGTGTGGAAAACAAAACCTCGAACGGGCAGCCACAACAGTGGGTTAAAAAAATTCCCGTTTTTCTTTCTTTTGTAATTTTTTGTTTACTTATGGGATCCAATATACAGTACCTGCGAAACGAACGGGTTTATTGATCACCCATCCGCGACTGGAAGTCGATGGGAGCGACTCTGTGTTGAGGGCTGCGTCAGGGCGGCCAGGCAACTGGGTCACCGGCGTTGGTACGGTCGGCGTATGGGACTCCGCGGACGTGGATGTTGGTCCTAAAGAATTCGATGGGGTGACATCGGACGTAATGGATTCAGCCACAAAAGCTGGTTTGAGTCGGTCTATGGTAACCGTATCCCTTCTGCCGCTGTGATCGATGACGAATGTTTTCTCTAGGCGGCGTAGGACCCCGTGGGGGCCGGAGTAGGTAGGTTGTAGAGGAGCGCGTGCCTCTGTTCTAAATAAAACGTGCTTACAGTCTGGAGGTGTGGGTGTACGTAAACCGTCGTGTTTTGTTCGCGAGCCGCGGGAAGGTGTAACTTACGCATCTGGTGCATTAACCTGGTGGCGTAATCGGCGTAGTCAGAAGTGACGATGGACTTTGTGGCTACCATGTCACCAGGAAGTCGAAGCGCGCAACCAAATAGGAATTCGGCTAATGTGTTTTTAGATCGGCCTTAAGAGCGTTGCGGCAACCTAAAAGTACTAGAGGCAGTGATTCCCGCCAGTCTAGATTTTTGTAAGCTGCTAAGGCTGCCTTCAGTTGCCGACGGAAACGTTTTACCATTCCGTTTGCTGACGGGTGGTAGGTGGTGGTATGAATGCGATGGATGCCTAAACGTTGTAGAAGACTACTGAAGGCTTCTTCAAAATGCGAGCCGCGGTCTGTGGTAACCACGACTGGACAACCAAATGCTGCTACCCAGTGTTCTAAGAAAGCTTGGGCGACTGTTTCGCTAGCTGCATTGTGCAAAGGTACAGCTAACGGCCAGCTGGTGAAACGATCTACACAAGTAAGAAGATTCATGCTACCCTTTGACGGAGGCAACGGACCTACTAGGTCGACATGCACGTGTTGGAAACGCGGGTCAGCAGCTGGAAATTTTGATAATGGGCTTTTCGTAAGCCTATGCACTTTCGACTGTTGACATTGGATGCAGGTACGGGCCCATGCCGTGACATCACGGTTCATGTTGTGCCAAACATAGCGGTCCTCGACGAGTTTAGTAGAAGCCTTTATACCAGGGTGGGATAAACCATGTAGCGTTTCGAAAACCTGTCCCCTAAAAGTTGACGGTACTACCGGCATTGGGTGGCCTTTGGACATGTCACACAGTATGTAACCTTCGGCTGAAGGAATGGGAACCGACTGGAGCTGCAGCGATGTAGTGCTACGGGGCTGTTCTACCTCAGAATCGTTTGTTTGAGCGGATGCGATAGCTTCGAGATTGATCAACCCGGGGGTGCTGAGATCTAGGTTGTGAATGCGAGATAGCGCGTCTGCGACAAAATTATCGACACCTGAGATGTGACGTACATCACTCGTGTACTGAGCGATGTAATCCAGATGTCTAGACCCCCTGGGAGAGTACCTGTCCGTGATGGCGCGCAATGCGTGGATGATCGGTTTATGGTCGGTGTAGACTGTGAAGTCGCGTCCTTCTAAGTGTGTTTAAAGTGACGGATGTCTAGGTAGATAGCGAGGATTTCGCGGCCAAAGGTGCTACGCTTGGATTCAGCCGGTTGTAGTTTTTTTGGAGGCGAATGCAACGGGTTGCCATGTATCGGCTAAGTATTGTTGCATCACCGCACCCACGGCTTTGTCGGATGCGACAAACACTAACGCAATTGGGGAAGATGGTTTCAGATGTGATAGCGAGGCTATGTTGCTGATAGCCTGCTTCAACATGGCAAATGTATCTCGTGCGCTTTCGTGAAAACCAGCTGTTTCGCTTTGCCTTTTAACAAATCGGTGAGCGGCTGCGTTAGCTGAGCGCACTGTGGAACAAAACGCTGATAGCAGTTGACCAATCCGTCGAAACGCCGTAGTTACTTGAATGACGTAGGTTCTAGGTAGTCTATGATTGTCTGCACCTTATCCTGCAATGATATGATCCCTGGGGAAGTAACCTTGTGGCCTAGGAATTCGATGGCGTCGACGCCTATTACGCACTTATTCGCGTTGAACGTGATCCAGTGTTGAGACAGGCGGTCGCAAAGTGTGCGTAGATGTGCTAGATGTTCTGTCTTAGACGAGCTGGCTATCAGGATGTCGTCAAGATAATCGAACGCGAAGTCTAAACCACTGCATACCATATCGATGAGCGCTGGAAAGTTTGCGCAGCATTTCTCAGGCCAAACAGCATTCATAGAAACCCGAAAAGACCGAAAGGAGTCACTACGGCCATTTTTGGAATATCTGCCTCCGCTGCTGGTGTTATAATCCGCAAGACGTGACTAGGTAATAGGTTGTTTATCGCAGATAGCTTGTTCGGACATCGACAAAACAAACCAAACGTTACGAACATGCTTGTTTGCAAAGTTGATGTCCCCTTCACTTGAAGACAGTCACCATCCGACGGAGAAGCAGTCGTGTGGTTCGTCTGTTGTTGTTCACTTTATTGCGTTCAGTCTATTGGGCGTAGCGGTGTTGGTAATCCACGACTGATGATAGTTCCGTTTTCAGCAATCAGCTACTTACCAAGTAGTATATACACTCATCACACTGGTATCTGGTTACGTGCCCCCACTGAATCTATTCGACTGAAAACCACCTTACCCGCTAAACCAGCTGTGAGGTCCATGGTGTGCGGAATAGGATATCGGTCGGGCGTAGTCACTCAGTTGAGTGAGCGATAGCCCCCGCACGGTCTCCAGTCGTCGGATGACTTCTTCGGGACCATGTGTGGGGGTGACGCCCACGAACTGCTGGAAGGCCGGATAATTCCCAAGTTGAGCATATGTTGGCACTCGGAGCGGGCTGCACGGAGCTTGTCTGGAGCCAACCTGCGGGGTCGAGTGTAGACCGGGGACTCTTCTGTGACGATGTGATGGAGGCAGGTTGCTGTTTGGGCGGACAAGATAAGGGTACTCGCTGAACAAGCTGCCGATTTCTGATTCGGAAGTGGGAATTGGCGTGAGGCTCGTTGTTGACTGAGCTTGGGTTAAGAAACCAACAACGAAATTTGACGTGACCCGACCTACTAGCTGTCGCTTACCGGGATCGACCACTAGACCGTGACTTTCTAAAAAATCTAAGCACAGAATAGCCTGGTGCACTTGGGCGACGACGAATACCCACGGGAAGGGAAGACGCAGACGAAGGTCTAGGGTGAGAAATTGACTGCCGTATATTGAAAATGAAGTACCGTTGGTGGCTTACAGTGTCAGGGCTGTTGGGGAGAAAATGGACTTTTTTGAAACCAGTATTATACTGACCTGCGCTCCCGTGTCCATTAGGAAACTCATGCCGGTAGTCTTGTCATTCACGTAAATGAGGCGACTAGGAACAGGGGCGCCGGTAGAGCTTGTCGCCATCACCTGGTTGGAGTGGAAATTACAGGGTTTTTCGCACTTGCGAGCTTGAGGTTCGAAACGCCAGTGGAAGTAACACTCGCCGGATTGGTAATTTGGCTTGCGGGCACAAGTCGTGAAATGACGGCCGGTTGGATTTTGTTTGCGAAGGCTGTTAAGGGTGTACTCTTGTTGTTCGACCACCTGCATAACGTTTGAATGTCAGAGTTGCTACTGGGTGCGTAGTGGTGGGTGGTTTTCGACGTAGGGTTAACGACCGCATCAAGCGGAGCGGCGGTGGCGTTGCTGAACACTTCAGACTGTGAGGCGAATGCGTTTGCATTCTCGAGGACCTTGTCTGCAGCCTCTGCGCACTTATCTAAACTGTCGATCTGTAATAAAACGGTGACCATGCTTTAGGCATACGGTGGGAGTCGTTGCATCCATAGATGAAGCAGGACTGCATCGTCCATGGACGTCGTACCTATTAATGAAC
>STRG.5840.1
ATCCGGGCTGGCCTAACTGCGCTACACCGCGAAGTGGAGCTGAGCGATTTGACGGTGAACCTCTTCTCATGGCTTCTCGAACATCTTTACCCGCTGTCAATCGGATAATCGCATTTCTTGCTGGCGACAAATCATTTAATCGCTTGTTTCAAAATATCGAGGCTGTTGCCGCCACCGAGAAGTGCCTCACTTGTCGCTTTCTAGTATCTCAAGCGGAGGCAAACTCTTTTCGCACGCTCCACGGTGGTTACATAACCGGTGCTGTCGACTTTGTCTCCTCGGTCGATCTCATACGTTTGGGACATCGGAATCATGTCAGTTTGCACTTGGGTGTGGACTTCATGAAACCTGGCAAGTATGAATCATGGATTAAAGTCGAATCGTATGTTCAAAGTAGAGGGAAGCGTTTGGCTTTTTGCGATGTGTTATTCACGGATGAAGAAACTGGGAAGCTACTCGCCAAAGGAACGCACACAAAATATTTACTACCTGATGATGCCAACAGTTCCTGAAATTTGTACTAGACAGCTAATTATCACCATTCCAGTATTACTTGAATACTTCTAGTTAGATCGAATGTCTTAGCAACTCATTTCTCCCAATTTTTAAATTCGAACGAGGACTATGGATCGTTATTTCGCTTTGTCCTAACGAGTGGCGATGATTAAATTTCTTTGCCAAATACAGCAGAAACAGTTACGACATGTATCATGGCTCTTTTTACAGTCTTAAAGTGGTTGGTTGAGCAAACGAAAATAAACTATCCACTTCCC
>STRG.28275.1
CTCAAAGCCTCGAACCCGCGTAGTACTTCAAGACTTCAAGACAGACAACTGTTTTCCGTATTGTTTGTCCGACCTCAGGGTCACGGTCAGCCAATCAGAGTGACCCACACGGAATTACTTGTGTCGGTTTGTTGGCGTTCCAGTCCTCCGTGAGGATGGCCTGCTTCTTAAGACCTGCCTTACCTATCAGAGTATGGAATACACTTTTAGTGTATATTTCAACTTTGGCGTATTTATATATTCCTGATAATTTATTAGTGGTAGCTTCTGTGGAGCAGTTGCTTGAAAAAGGTACGCGGTTGATGGTTGGTGGGCATTTGAATGATGCCTTATCGGTTTTCATGCAAGCCGTTGACGATGATCCCGAGAACCATTTGACTTACTTCAGGCGGGGAACTGCCTATTTTGCATTGGGCAGCGTACGTCTGGCGTATCTTGATTTCACCCAGTCCATCAAACTAAATTCTGGTTTCCGACCCGCTCTGAAACAAAGGGGAAATGCCGGCATAAAAATGGGAAGGCTCCAAGAAGCCAAGTCTGACTTTGGTGCATTGATCCATGAAGATCCAGAAGCAGCCGCGCAACTCACCTTAATAGACGAGCTAGAAATGAAGTACAACCTTGCGGAAAAACATTTTGAAAACAGGAACTATGAGGATGCCTTATTCTTGTTGAGCTCACTGATCGACGTAATGAACTTCGATCATAAGCTCCGAAAGATGCGTTCCAAATGTTACTTTGAACAAGGCGATGTTCAGAAGGGAGTCCAGGATCTACGGAACGCTGTTCATATGGTTAATGATAATAGGGAAGGCTTGCTAGAATTGTCTGTAATCATGTACGAGCATGGAATGGCAACTCAGTCACTTGAGGAAATTCGTGAATGCCTTCGACTTGATCAAGATGACAAAAATTGCATGGAGCACTATAAGAAAATCAAAAAGCTTGCGAAAGCCGTGAGCAAGGCTCAAGCGGCTTATGAATCGTCGGAATACCCGCAATGTATTCAACACGCGTCTGAGATCTTGAAACTCGAGGGGAGCAAACCAACATACCAAACACAAGCCAAGCAATATCTCTGTCACTGTTACGCAAAATCAGATAATGCCGAGGCCATTCCGTTCTGTGAAACTGTCAACGCGCTTTTCCCGCACAACTCGGACTACCAGTGTGACTTGGCGCAAGCCTATATAAGCGGAGACCGTTTTGAAGATGCCATAAGAGTGTGCCAGTCCATTTTGGATGAAGATCGGCGGAATCAACGAGCACGTGATCTTCTAAAACGAGCCCAACAACTGCTAAAGAACAGCAAACGGAGAGACTACTATAAAATTCTGGGCGTGAGTCGGTCAGCTAGCAAACCAGAGATTTTGAAAGCGTATCGAAAATTGGCAGCCCAATGGCACCCGGATAAGTTCGATGGAAAAGACAAAAAGCCCGCAGAAGCCAAGTTCATCGAGATCGCCGCCGCCAAAGACGTACTCACAGATCCACAACTTCGTGCCCGGTACGACAATGGTGAGGACCCACTAGACCCGTCGTCGCAAGAGCATCACCAAGGACCATTCGGACCGTTTGGAGGATTCTCGTTTGCCAATATGCATCCGTTTGAAGGCGGCCACTTCGAATTCCATTTCGGTTAATTCAACTTCAGTTTGTTGCTGCTCGGCCCCAGTCTTTCGCCATTGTTCCGTTCCATCTTGACCCGAACGCCCCCTCCCTTCCAGCCCCGCGATTTGATGCATCCTTTCTGTACAGCTCTCTGTTGCTCTTTTTAATTTAACTGTTTCGCGCGAATTTTTGTTTGTTTTTGCGAGTAAGAACCACAGTGTGATATTTCCGTCATGTGCCTCTCAGAACGGAATTTTTACAACTCCACATTCTCTTCATTTGGTAGCGGACACGTGGCATGCAGAGTGAATAGGTTTTTCTAGTACGCAGTGAAAATGCCACATCGAATCACTCGGGTTACCGTAATTTCTGTAGATTCTATATCAACGCTTTGTAAAACAGCTTCGTGCGATAGCAAGCTATTTTATGGAGACGCGATCAAACCGCCATGTGTAAAAAGCGTGGTAATCCCAGTCTGCTGTAGGCGGGAATGGTTGACTAGTTCGTGAACTGTGGAGTTCTCTCTTTTTCATTCAGCCTTTGTCTTCCGTCCCCAACCACCGCTCTTTATCCCTTCTATCCACCAATAATGCTCCCACTGATAACACGCCCGATACTCGCAGCGGTTCATTGTCAAATAGTGTCGTGGATAATCCTCTATCTTGTAACTCACTTTCTCATGCCTCGTCAGGCTCTCTCTTCTTCTTCGACGTGCGTACACTCATGCCTGCCAGTCGACAGGCGTGCCTAGCACTCAATAGACTGTCTGAAGATTGTTGTCTGCTGCGTAAGTGAAATGCGTATCCAGGATTCGAGCAGTGTGGTTCAACTAACTGTTCCTGGTATCTCATCAAGGTATTTTCTGCGCACTTCAGGAGACGAAGCAACTAAAGATGGGGATCAAAGTGGTGTAGGAATAGTCTTGACTGACAAGGCCGAAGCTGCTCTCCTAGACTGGATCCCTGTTAACAGTCGTTTGTGTGCTGTTAGACTCCAGGGGTCAGTTGACGCTCGAAAGGATAGCTGTGTTAAGCACAGCTTGTTTGTAGTCTCCGCATACGCTCTGATACGCATAAGAATGAGTTTTATGATGTACTCGTCACCATCATTTGCAGGAGCAAAGGCCTTGACATTGTGCTGGCTGATGATTTAATGCACAAGTTGGCGAACTTAGTGCGTCAAAAAGCTTGTTTAGGTGAGTGTTGTCTTACCCGCTCAGCGCACAGATAACGGGGATAGACTTCTCCAGTTTTGTGCAGACAATCGGTTATTTCAGTCTAGTGCGAATTCCCGACACAGCTCGCGTCGCACAACGACATGGCGCTCTAACTCTACAGGTACCCTTAGTCAGGTCGATCATATCGCAGTAAGCTACTGGTGGCGCAGTTCTGTTCAGAATTATAGATCCTACTGGCCCACGCACGTAGAGTCGGATCAGGCATTAGCTCTAACGTGATTATCTCTCCAGCTCTATGGTTATCGACGTAAGCCCGGTTAGTCGTACAAAATTTGTCTGATCCAGAAGTTCACACCAGTTATGAACAGAAATTATCACGTGAGCTAGGATCTACGACGAACGATAGTGTAGATGAGCATTGGGCCCATATCCAGCGGGCAATGCATGTGGCAGCAGGTTTCGCCTGTGGTCCTAGATCCGATGTCTATCAGAGACTCTAGATTTAGATTTTCCATGAACCGCTGGATCTAATGGAGCATAACCGTCAGTTCTCGAACTGTAAGGAGGTGAATAAAATACGAAAACAAGTTACAAAACGCCTTAAAAACGCAATGGATGTAGTAGTCATCGTGGGATCAGTTTAATTCCGATAGCCACCGACATACTAGCTTCGATTTTGCTACGCCGTCTGACACCAGCTCGCGAGAGGAACGCCAGTGAACAACAGGCCGGATTCCGCCCAGATCGAGGATGCATCGACCAGATTTCTACTCGCCGTCAATTACCCGAGACGCGTCACACGCACCGTCTACCAACAATCATGGTTATCCTCGAGTTGAAAGGCGCCTTCGATTCAGTCGACCGAACAGGGCTATTCAGTGGTCTTCACGGAAAACGTATGCCATAGTTAGTGAATCTGCTAAGATCATTGTACTCTGATACTCGCAAGAACTTGAGCTCCACTCGGCACGCGCTTTGCACCTTCAAAGTGTAAAGTGATCTTGCAAGACTGGACGTCGAAGGTTCCGAGCTTGGTGCTTGATGGGGAGGTGCTAGCAATTGTGGACCGCTTCAGTTACTTCGGCAGCAGCGTGACGGCGGATGGGAGCACAGTAGTAGAGGTTAAAACGCGTATATCCAATGCTCAAGTGGCGTACGCTAGACTAAAGCACTTGTGTCGCCGACCTGATATTTCACTGAAGTTAAAATGTTGTGTGTGCTGTGCTGCGGTGCGTTCAGTTTTGTTGTATGGTTGCGAGACTTGGGGTCTGCTTGTGGAAGATATTCGTCGCCTTCAGGTTTCCGACCATCGATGTTTGCATAGTATCGCTAAGATTGGATGGAATGACCGAGTGAGTAATGCTAAGGTCAGAAGTCGAGTATTGGGTACCAGTTCAGAAAAATTTTTACCACAGCATATCCAGATAGCAGACTTCGTTGGTTGGGGCACGTGTTACGTATGGCGAACACACGTCTACCGTACTGTGCCCTGTTTTCCCTTCCTTCTCTGAAGTGGAAGAAGCCACGTGGAGGTCAACAGATGACGTGGCAACGGGGGATAAGATGTGCAGCAAACTTAGAAAAAGTAGGCGCCTCGCCTCTTTGTGGTTGGGTTCCAAAAGACTGTCCAATCAGTTGGCTAGAGACACTGAAGGATAAGGCTGCGAACCGTGAACAGTGGCGGTCGTGTTGTCACTTTCTGTCGAATCAGAATGATTGATCAATGTGTGTTTGTACAGTAAGACCGTGTATTCCGTGTGTCGGCTACTAGGGCGTCCGTTCCTTTCCCCACCCTTGTAGGTCCATTCCCTGTCCACCTTGTATATTCATTCTTTCTATTTCTACATGCAACATGGCGAGAAAGGCAGTGGTCATTGGGGCTTTTCCTGCTGTTTAACGCTGCCGGGTGGTGTTCACGATCGCGTTCGGACAAGCGCCGAGTCGTGCGACCAATGTTTCTAGTACCACAGGAACAGGTGAAAGAATACACACAAAACGAGGTTGCACAATACGGCACTATGTCCTTCAATCGAAAACACACTATCGGTTTGGAAACGAACAGGATTTGTAACTGTGACTGGCTCAGCGTGATTGTGTCATACCGGACCATCCAGCTGATCACGTACGACCCATCCTATGCGGTCACTTCACGAAATCCGGCGAACCAACCAGGATAGCTGGCGGCTTATCGGTCAGATCAGCCCGTCAAGGACGCAACCCAATTGAAAGAACTTGCAGTTGTTCACGTACGGTTCCAATTGCAATTTGAATACTGTGCTACCTGAGCACAAATACACGTTTCCCCCGTTGCGCTGACGTGTTCCGTTCTACACCATTTGTAACTGCATCATGGAATGTTCTGTTGATTACTCCTGGTAATCTTCGTTGAATAATTTCGGCATCCGTGTCGCCTTTGAACGGCAAACGCACATATAGTACCGTCTTAGCGACTCTTATCTCCTTTGATTTGCCTTCATTTTCTTGCATCGTCTTGTCGATAAACCGTTCAGGATAGCCGTTATTTAAGAAAACACTCCGCAGGAAAAGGAGTTCATTTCTTATTGTTTTGGGAGCAGATTTTTCTTGCTCTGTT
>STRG.8839.7
AAAACTTCTCTGACCTTGTTCGTGCAGAGCGACCTTGAGATGGTGTGTCGCTTTGGTTTTGTTTGCGTTTACTGACCTTTAAGTGTGGTTTACTGTTCGAAGGACCATCGGAGATTTTGTGTTTATTCTTTTGTGTTTAATCTACTCCATTTTGTCGAAAGGTTATTTCAATCTACACCTGTTGTCCCAGGCTATGCCAGGGCCCTCAGATTGTGGATGGTAGTTCAATCCTTGACTTTCCCGCTTTGGAAAGAGGAAAACGACGGAATAAATGCAAAGTGGAAAAGTCATAACCTTACCAGACAGTCTGAGGATTTCCGATGGTATTCCCTTCATCCATAGCTGCAACAGTGCTAACCAATATGTATTGGGTTTTCGCCCCGCAAAATTTCTGCCGCTCAGTCATTCGGGCATTCATGTTTCATCGTGCGACGCTAACATTCAACTCACCACTGAAGACCACGGAAGCACTGTTTATTTGTTCCACGCTTACTAGTTATCATCAGCTGTGAACAGCTACTGAGTCTCACTGGATTAGCCGATATTTCTAATCAGAATCGCCCAGGTTTGTTACACTGCAGCCATCATGCTGTTATCGAAGCTATCCAGGATTGGCAAGAAAGACCAACCTACCGATTGGCCGAAGAGTGCGAAAAAATTTGACCAAATTGTCGACGAAGCTTTGCGTGTTGCCGGAGATGTGTGCAAGGGCTTAGGACAGCATGTTATCTCAAGCAAACGCAAAAAGAACGCGGATCAGCAGTTGGCTCTTGCCTTCAAAGAATCGGTTGACAAGACATCGAACGAAGATAAATTGTTCATCCAAGTTGTTCGTCACTCGGCTGACATATTGAATAATCTGTCCGCTTTACGGAGGGACTTTGAACTCAGAGTTGATAAAAACGTGATCGCCCCGCTTTTGCGGATGGTCGACGATACACGAGCGGACATTGAAAAAGAGCGACGCGCTCTCAAGAAGGCCATGTCCGATATGCGTGAGGCTCGCGATCAGCTTGAACGAGCCACTACCCAGTTGAATCAATTGACCAGCCTAAATGGCAACGGGGCCATAATGACAGGCATGGACGGTTCGTTTTCATCTCTGGATACCGGCTTAAACGGTTGGGCTCAGTCAGACGCGATTTCGGCCGCCAATAACCGGTGCACTCAAGCCCAAAGCGTGCTAGATGAAAAAGAGCGGGATCTAATGGCATCCAAGGATAAACTCCTTAGCAGCCTGTACTCCTTTATCGGCCAGGAGTCGAGCCATGTGACATTGTTAGTTGATTTTTTTCGTGCTCAGGAGGCGTATTTAGAGGAAAGCTTACAAACTGTGCGCAGAGCGATTCCCGAACTGGTGGCCGTGATCGAATCCAAAAAACCACTGACCGTATTCCATCGGCACCTTCCTGATCACCTCGCTGAGACAGATCGATCCATCTCATACGCGTTGGAAGCATGCATTTCAAGAATTGATAATGAATCCGCGTTAACTGAAGAAGGTCTGTTTCGAAAATCCGGCGGGCAAAGGAAGACCGAACTATTAGTGAAAGCTCTCAATTTGATGGAGCCGGACGATGAACTTTTCGAAGCATGTGACCCGATAACTATTGCGAGTGCTTTGAAACAGTATCTGAACAGCCTTCCGGAACCATTGATCACTTTTGCTGTTGCCGAACGTTGGGCGGAATCATTGAAAACTCCCGGTTCTGGAAGTTTGGAATTGATCGAGGCCAGTGTGCGTGAGATGCCGACAGATTTTCGTCACAATTTAGCTTATCTATGCCTATTCCTGCACAAAGTCGCCTCCTATTCCGCTGTCAACAAAATGACCCCGGACAACTTGTCTATCGTACTCGCTCCGAATTTATATCGTTTACGTAGCACCGAAGCGACCGCTCCCTCGCCAAATGAACCGCATGGATCAAGCAATCTAGTCAAATCGTTGGATTTCCTACACATGAGCGGTCCGGGTATAAAACTAGTTAACCTATTGATTACGAACGCAGATACGCTGTTTGCGGAGGACAAAGTTTATCTGATTCATCTGACAGAGGAACACCTGAAATGCAATGCACCCCGGACACATTCTCGTTCCCCATCAAATGCAAGTTTGACAGAAACAAGACCGCCAAAGCCTGTGGGACCTCGTTTGTATCCGGTGATTCTAGATGATACAATTCAACAACCCACAGAACCGTCTCAAAATCCATCAACCACTGCTCCAGCGATTGGCTTTGTGATTCAGGACATGTCTGACTTGGACCTCGGTAACCAGCGAGCTGCTTCAGAGGACAGTTCTCATCCGCAACCGAAAACCGCTGTGGCAACACCGATAAAACCATCGCGGAAGAAAACAATCGCTCCCAGACCACCGTTCCCTCCGCCTTTGCCTCCGCCTTTGATGGGTGCGATGACAGCGTTGACCCCACAATTGGATTCAGCCTCAGAGCTAAAAATTCACGAATCGTCTGGAGCTCACCAGAGCTCGACAGAAGAACAGATGTCAGCTTATCCCGCGTGTCTGCCTGTGCAGCCCTCCCATTCCGAAGAAACCCGCTCCAAATCCCCGAACCGGATGGATGAATGCGATCAGTTGAAGGCACCGCCGAAAAGACCTCCACGTCCACCTGTAACTACGCCCAAATGAAACCGTAGTTTTTTTTTCAATACCTGCTGCTTTTTGCACTACTTGACTAGTTTGAATACAGTTTATTCATACGGACACTGTCTATCGGACATAAAAGGCAATTTTCATCGCATTATCCACAGGACACGCGTAAGTACGAGCCACTCATACGAGTGTGTATTTGTTTGTCACACGCAAATTTGGTCTTTCATATGTATACACGCACACCTCACACTTCCCCACATCCTTTCATAGAGACTTATCAGCCTGTTTGCAATTGGATCCGCCGTTTGGCTGTGTTTGTGCCCGGTCTGCGTACTACTTGCTGCTCCGTATCATTATTATGCAACTACCATTGTTCAATGCCTTGACCAAAAAATGTCCTCCTTCCTTCTCTCATTTATACCCGGCTTCACTATTTCTTCCCACGCGAACAAACTAAGCATAATTACGCCGTCCTATTCAAGCGCGTACCATCGTGTTCTTCCTGATCGTAGTTTGATCGATCTCTGTCTGACACATTCCAACCGAGCCTCTATTTCTTTGGCTTATTTTGTCACACACACACACACAATCATAAACGTTTAATTTTTTTTATTCCCAGTCGAGTACACTTGAGGGAGTATCTTTTCATTGTGGATTATTTTTCTACCTTCATATTGTTCTATCCCGTTGTGGGTCTCTCACTTGTGTGCTTTCCTCACTTTCCCTGTGCTCATCTACTATTACCACATCAGATGTGATCTGTTCATTGACAAAATTTGGCAATAAATACCCTAAGCCCAATCT
>STRG.27549.1
GGTTACCAACCAAGTGGACCTCCCTTTAAGTGGGAAAGGGAGCTTAAGGCGATTAAACACCTGGGCGTATGTGTCATGAGGGTGATCTGAACTGAGGAAGCGGCCCCAAAGAATGACTCGCTTGGAGCAATTCTCGGTATCTTGTAAAATCTTTGCGGCGTCAAGAATTTGCTGCTCAGAAACTCTACACACCTGATCGGCTGCCTGGGACACCGGGAGGGATTTTATTACCAAACTCCCCAGGCTGGACAGCTCAGTACCGTTACCGCTGATCCGCTTGATGCGGTCGTTAACTCTACGTCGAAATCCACCCACCAAAACGCACCCAGTAGCAACTCTGACATTCAAACGGTCTTTCCTCGTTGACTCCTTTGACGAACGCGATCGCAGAAGCTGAGGGAATGTGCCTCCAATAACTGGGTGTAGCGTTAACACGTGGAGAATGTAAATGCACGAATTAAAGAGGTGCAGAAAGAAAAATCGGTGAGCTCAAGCTTAGTAATTCCAATAAGGTAGCATCAATACTCATACCGATAACGACGGAAATGGCAATCTGCACTCGAACGCGTCACAACCATACCAGCCAGCGCCACCCAAGGAAAACTCTTGGAAGCACTTTC
>STRG.51674.1
GATGCACCCTGCTCACACCTGATCTATTGCAAACTTTATTGTTATGCATCATACAAAGGGATGTGAAGAAAGAGAACCGAACTGAAATCTTCTTGACGGCTGGAGCCGTTCATTGTATTCGCCATTTGAAAATATCGCATACCGGATGGCCTGTGCTGCCAATCCGCTCAACGACTTGTAGGCTCTGTTATACAGCAACGTAATTCCTTTCCGTTTGACAAATTCCATTCCCAAGTCTGTGTTCCCAATGGAGGCTTCGTGATTCCGTCCCGACCCTAAAAACACAAGATCAGAATTGTTACTTTGGTGACCAATCAAATATCCAGTTGCGGAAACGCCTCACTGCCGATATATGTCACCGAGACTGCAGATGAAACTTCTGCTGACGCCCTACCTCACGTATGCCGAGGCCCGGTTGACGCGCGAGCAATTCGTTGACGTACTCGAAAAGACGGCTGAACAGTCCGTACTGTACTACCAATACGTTTGCCAGCCCGTTTCACACAAACGCGTCAACTTAGGCCGGTCAAAATGATGACTCCCGAACACAAACCTAGTGCAACTCCTCCTACGCTCCACATACCACATCCGTCATGCAGTATGCTGTTCTTGTGGTTGAATGGTGCTACTCGCAGGGTGTGCCGTTAATCACAGTGCAATGTGACGATTTCTACCTCTAAGGATCCAAAAAATGATGACAATGCGTTATACACACTGAAGATTTCGAGTGAATCGTGTACAGATCAGTCCAGTTCCACTGTAGCTGGAGACTTCGATTCATTTTGGATATCATGAGCTGCTAGTCCATCAATCGAAAATCCGTATTTGACTTGATTCTACCCAGTGTAGCCATATAACACAATGATGTGCGCATTCACGGTGTTTCTGATCGTCGAATTCCACTGTTGCGAGAGACTACATTGATGGTTCGTTTGGAAAGTGAATATATCCTGATACGTTTCTCGATAGTTGTAGGCAGTCCCTTGATTTTAGGTTGAAAGTCCCGCGTACATTTGAGCATTAGACAACAATCCGAAATGCATCCAGTAATCCAGTGGATCAGGTTGTTTTCCAGCAGTTGATCGCACAATGCTCGAATAACGAAAGTAGCATGGCAGTTGAGCCCGCGAACTTGGGAGTCGGTGGTGTTGCGGAGCTCCTGAAGCACTGAGTGTTGCTGTATGGTCAGAGCAAATGTGTTCTGAAGATGCTATCATAAGTGGAACAAGACGGTGTCATTGTGTGTGTGTCTCCATCCACTTGGGTGACTCCGATTGTGATGGCGCTGGTGAGTGATGAACAGACATTTCGAACTTGCGGTGACCAGCGACTGTTCTTGAATCCACGTTCAAAAAGACGCGCGGCAACCACGACGAAACCGCAGATTCCTGGATGCCCGCAGTCCTACTTCAGATTCATTCCCAATTCTTTGACACGAGCCGAACGTTTTTCCGGCCCATTCATCCGATGCAGAGCAGTGGAAAAAGCAGTGTGGTATTATTCGGAATATCATTGACCGACCGATACTAACCCCGGTCGCACCGTCTGAGTGGACCACACGGATCATCGAAGTGTCCAAAGTGGTGGGAGGAGCAGTTCTGTAACAGGAAGAATGTTGAATGATCTGCATCTTGCGTCTTCTCAGTGCTGCAAGGAGGATTTATTCTCAGAAGTAGAAGAAAGCGTTGGCTGTTTCACTGGCGGTTCGCTGATTAATACAGTACGATTGTCACCTACTACCAAGCTAATCGTTTTTTACGTAATGCAGATGAATCCGTAACCGATTCCATGGATGCTGTGACCCAACGATGAAGCATTGCCTGAGCTGCTCACAGCTACGTTGTTCTTCATCAAGGAGGCAAAACCATCATGAAGGCGGAATTTGTGTCATGATAATCACGAATTGCAGCTGCGGAACGGATATCATTCCATTACTGCAACCGCTCGTATGTACCGGTGAAAACTAATAGAGCAGACAAAACGATGATACTTATCGGTGACTTAATCGATGAGAAAGGAGTGGCAACCCGAAGTGAAACGGAAGTTTCTCCAGTTTTTCTTACTGCGAGAGGAATTCACTAATCAACCCGACATTGTCTTTTGTTGAGGTGACCGACTGGAATTCCATTTCCGCTGCGCAAGTCGGTTTTGGTTGCACTGCTTTCAGGCCACTTGGGTGTTATTAAAATGAAGCCGCTGGCTTGACAGATGTGTTGGTGGCTGGAATTGGATGCGGACATTTGCACTGTGACAATGAACCCGTGGTCCGAAAGCAGAGGGTTCATGCAAACGTTTTGGGTCAATCATGAACGAACATCACGCCCGTGTACTGAGTGACTCCCATTTTAAATGGTTAGAAGTATTCCTGACCAGTTTACCAAACAACTTGTTTGTAATCCAGGTTTCACGGAAGCGTCTTAGCTGAGAAGCAACACGTCGGGTACTGGTCACCGACAACGGATCGTAGTTCTGTGCGTCGGATCCGAATATTGGCTTGACCGCCAACGTGGCCGATCACATTGCTGAGACGACCGAGGATCCAAATATTGACCGTGTTGATGATAGGTATCCATTTATTCCTCCAAACAAAATGACGGCCACAGCGGCCGAGCCATATCCACCAGGAGGAGGGCCAAATTAATTAGAGGCTCTTGAAGGAGGACAGATTTGATGATTTAGCGAGCGGCACACGTGATAAGGCCAAGTTCATTTTTGTAGCCACAATCGTATTTAGGATCCTCAACCAATTATGATCACCGCGGACGGGTACAGCTGAAGCCCTCTGTGATTGATCAAATCCTAATGTGTGAGGTAATTTTTACAAATCAGTACTGAAATGAAATAATTGTTCTATTTGGCAGCCTCTGTATTCTTGCTATTATGGATTACGTGGTTTCGGTTGGGAGCAATTACAACACATCCTCTCAGCATGGGTGTTGCATATATTACAAGAAATGTTTTTTCTTTCTCTCTCTCTCTCTCGCTGGTCTGACTTGAGACTAAGCATCACGACTGGAAATCATAACAGAGTTTCGGTGTTAGTCAATGTGTAGTTGAGTGCTACATTACGTAGTACCATGTGAAGCACGCGGCTTTGGTTCAATGAAATAATCTGCATTGAAGTGGCACAGTGTCGAGTCATGAATCACATAATATGCATTACCGGTGATTCTTGTCAAAAATATCTTCAGAGTTCTTCAGTATTCAACAACACGTCTTACGCTGTAAAAACCATTTCAAAATGCGAGAATTTACGATTTATTTTATTCATTGCTTGTACTTCCATTCAGTATTCAACGGATTACCAAGCTGTCGCAAAAATATAAATCCATATTCGTCGGTATTTCTTTCAATAATATTGGTGTTCAAAC
>STRG.13690.3
GTAGGTTTCCGCAAGGCGTCCTTGGGGGTAGGGGTGGACGAAGCTCCCACTTTTGCGTTTGGGCTGATGAAGATTCGAAAATATACATTCTCATTGAGAATTTCCATGAACTTGCTAATTTTCTGTTTCTCTTCAGGTTGTGGATGGCAGTTCAATCCTTGACTTTCGTCTTCAAGCAATGGGGTGAAAAATAACTGTTACGTATTCGCTGAAAATGAAGCAAATAAGTACTTTTACTGCTTTAAAAAAGGCAAAAAAGAATGTTCGAAAGATCTTTGATTCCCCTGAAGCGAAACTGATCCACTCATATCTTTCGTCACCGGTTGTGAAAGAAATAACTCAGGTCTTTGATATTCTCTCATTGTCGCATCACACACCCGTGAAAGAAGATGAAGATCTGTCTTCTACTGTGCAAGGGACTGTTGAGGCACTTCATGCTGGTCCATTATCCGTTGACCAAAATGATATTGAGGCCAACGAGCTCATCCAGTTACTCCGGAGTATTCATTTCAATGCCTTTGCCGAAACCTATACGGAAATTGCCACGAGAAATTTTCACATGCCAGAGCTACCAGATTCGGCTTTTTACGCAGCATCCGGCTTAGGCACGTATGGCACAATGGGCAGTTTGGCTGCAAGCCGTGGCCAGATAGCACCGTCTATTAGATTGAGCAGCGGTGATTTACTAAACGGTGCCTCGGACCCAAGTCTGCTGAATGCCTATAGCACGTCTCGACCGAACTTGCCCCCGCCCGGAAGTGCACCAGGGTACATAGACTTACGCAAAACAGAAGCAACTTTGACTGGCGGTGGAGTAGGACCGGCGCTTCCACCTGTCGAAGGCACTATGAAAATAATTAGTTTCGAAAAAAATCTTGGCGAAGACTTGGGAATCACAATTGTACAACAGCCATATGTGTCAGCTCACTATGGATTGGTTAAGGAGCTTGTGGTGAAACGAATCCTCACAGCTTCAAGAATCGAACAACAAGGTCTGCTACACGAGGGTGACGTCATCCGAGAAGCAAACGGCGTTCCTGTAGATAACCCTCAAGTCTTACAAAGGCTGCTGCGCAACGCGACCGGAACAGTAACCTTGAAAATTATCCCTGGCTACCAGTCGACACCTCTGACATCCCAGTTCATCATCGATTGCTTCATTACAGCTCTTCCTACGCGCCTACTTCACGTATAACCCGAAAAATGACAATCTCATCCCGTGTAAAGAAGCCGGACTGCCTTTTGAAGCTGGATCGGTTCTTCAGGTCTTGAAACAAGAAGATCCTCACTGGTGGCAGGCTCGACACTACGGACATCAGCAACGAGCTGGACTGATTCCGTCTGTGGTGTTACAAGAACGACGTCGGGCTTTCGTTCAGAGTGCCCCACATCCGGACGAACTCACCTACAAATTGGTTGCATGTGGACTGGCAAGGAGAAGGCGGAAAAAAATTGTAGTACCTTTCCGAGCCCGTGATGCGGAAGAGTATGAGAACAAGGACCTGGTTTTGTATGAAGAAGTGGCCTTAATTTCTGGATTTCAACGTCCGGTGATTTGTCTGATTGGTGCCAGTGGTGTGGGCCGTCGATCGTTACGTCGAATGTTAGTGCGCTCTAATCCAGAACGCTATGGCCTGCCGGTTCTACACACTACCAAGGAACCAGATGCAGATGATGAAGAAGACGACACGGAATTTGTGCTTGATACTCACGTGAACATGGAGAGTGATGATTTGCACAACAAGTACCTTGAGTTTGGAGAATACGAAGGACATTATTACGGAACGAAACTGGACAGTATTCGACAAGTGGTTGCTACCGGTCGCACATGCTTACTCACATGCAATGTTCAGGTTGTTCCGAAAATTCGAAATTCCGAATTTATGCCTTTTGTTGTATTCCTGGCCGCACCATCTGTAAGCTGTATGAAAGCTATGTATGAATACGGGATGAGTATGAGATTTACCGACAAATGGAAGAGGGATGAAAACTTCCGGCATACTTTGGAAGCCAGCAAACACATTGAACAAAACTACCGCCACCTGTTGGATATGATTATGCTGTGTGATAACATCGAGGCAAACTTTGAGCGACTATCTCAAGCTTTGAACGATTTACTCACACAACCGCAATGGGTTCCAGCAAGGTGGCTTTACTGATCAGTCCGTGACGTTGGAGGATCGGTTTGACATGCTTTGCTTGCTTAATCTTTTTGTACATACTTCACTAGGTTTATCGCATTCCGAACCTGCACCTTCTAGCCAATCTCAAATGATAATTCTTTCGGCTATTCAGCCAATCAGTCAGTTGATTAGAAGTATCCAAGCGATAATCAATCACACGCCTGCCTCGCACAGTGATGTCAATCAAGTCTTTTTACAGAGGACAAAAAATATTTTCTACGCAATAAATTCCCAGGTCGTAATAAAGAGTCGTACTGAT
>STRG.45055.1
AACACTTGAGTTGTTTTCGCCCTCGATTTTGGGGTTTTCAGTATGACACGCGTTTCCGACCCGTGTCTAGCACCTAAGTGCGGAATAAGTGTGGTAAATGGTATAGAGTGCGAGATATGCAAGAGGTGGGCTCACCCAAGGTGTTCAGGGATAGCAAAGGACATATATGTCCTTTATAAACAGAACCCATGGGCTGAATGGGTCTGTGCCCCCTGTAAGGAGGCGGCCAGTCTGGCCTTTAAACTGCAGGCCCAAGGGCAGGACCAAAGTCCACCAATTAATACCTCGGTTGTAGGCCCCAAACCACTGCAAGCAGGTCGTAGTAAGTCGTTTGCGAAAGTAGTATCAACACCCGAGAGGACAATCATCCGAGCGAATGGACCAGCTCCGAGAACTTGCCAGGCGGTCGTTGCCTCCACTCCTTTGAAGCAGACCGACGAGGACCAGTGGACGGAGCAGAAGCCGAGAAGGGCGAGGCAGGTCAAAAAGAAGGGCGGCAGTAATAGAGCGAAAGATGGGTTGGCTAGGGTGGATGACCCTGCTCTTCTGGTATTAGAAAACAAGGTGAAGGGCCTGCAGAGGCAGACCTTGTCGATGAGCAAGGTCTCAAGCCACAGGCTTCTGATCCTAAACCAGGAAGAACCCGTTATAAGGGAATCGAAGGCCAGGAGATACATTGATAGGAGGAGGGTCTGCGACATACTGCGAATCGCAGGTGTTCCGTACCCTCCTACTCTAAGAAGGGTGCACAGAGTGGGGACATGGAAGTCACCACTGGGGAACAAAGGCGAACTTCGTGGGAGACCAATACTGGTGGAGTTCGCTGATGAGGCTACCCGGGATAGACTACTGGCGAGGGCAGCTGTAGTGGCTCACATTACCAAGGGCAGATACCAAATTGTGCCGGACGAGCATAGGGTGTT
>STRG.41916.2
CATACATTCAGCAGTGGTGGGTGCATAACTGGTGTGCATATCATCGAAGGAATCCTGGACGCTCGATTGGCCGTGGCCATTATCTGCCCTGTGCAAACTAAACTGAACTGAATTTAACTACATCAAGCGACTGACCTTCACTGGTTGTTGCGTCAAATTTACGGACGTCATCAGCGATTTGTGATGGTAAGTTCCGCGAGTCGTCCCAGCCTCTAATCTTTGCAACAGCCGACTCAACCAACAACCAGTAGTAAAAGTGCTCCCACGTCGGCTCGGGGTGCCACCGGTGGTACTCGTCAACGCAAAGCCCCGGCGGCGACAGCCCGAAGACCCATAGCAGCACCAGCTCAGAAAAATCCAGTTTTTCTGTTCTATTCTGAGGACTCTCCAGGGATCAAAGTCGGACCAGTCCCAGTACTTGTGATGAGCCTTTGCTACATTGTGTCCGTTTTCTTACTTCATTTTTGGGGCAAGTACACCCGATCTGCTTGAATAAATTTTTCTTTCCATCCATAGAATGCTCCGTGTTTTGTCGCCCCAGGTGGTTGTCGGTGTATTGTATCTCGGTAAAATTATTTTAGCTTTTCAGAGGAAAGTGTTGGATCTTATAATTGAAGCAGCGTGGCTGTTGTGTTCTGCCTTGCCCACGAAGTTACCATCGACCTCGAAATATACGACGAACCACATGTGTTTCACA
>STRG.72827.1
CATGGCTGCATGCTGTCGCTCGTGGGTCTGGCCTGGTTACTACCAAGTTGAGCTTGAAAATCGGTCTCGTAGTTGTGCTTTCTTTCTGCTGTGTCTGTTTAAAAGTGTTAGCTTGACTGGTGAGCCTGCTTGCTAGTCTGTTGGTATGATTCTTGATGCCTTTAATCGGATGTCGGAGGCGGACAGCACGTTTACTTCGAAAATTCGAGAGCTTCAAGCAGGCCTGTATGTCTGCGATGTAGTCGAGAATGGATTTCATTTGAATTGTCTGCTTAACCCCAGGTTGCAAAGTGGTAACTTTAAATAACGCGAACTTTGATTCATAGTGCATCGTGGCATGTGGCAC
>STRG.39852.4
ATTCATTTTTTATCAGATGCTTACACATGAGTGCAGTGAATGGGGCATTTACCCCATAGCCACGAAAGCCCATTACACTATTAGGGATAACCGGCAACCAGACCATGAGACTTGGAATGGCAAAGAATCTCATAAGGTCCCGATAGGTCAGGTGTGGTAACGATCCTAACGACAGAGGATTGCTGTCTACCACCAAAGTAACCGTTGGTAGTGGGGATTCGAACCTCGGATCTCTGAGGTAGTGAGCAAACTCTCTAAATCACTCGACCACCACCAGCCAGTGGACCTTTCGAATATACCTGCCGGATAAACGTTGCAGATGGATATCATTCTTTCTTCAAATGGAGGTTATGCGAGAGATAGGTTACTTGAAGTACAAAGCCACTGGACGAGATGGGTTGTCTCCATCTTTTTCCAAGGATGGAGGTGAAGCTTTGGTTTAGGAGTTAACAGAACTCCTCAGGGTTGTGTGGGATAATGAGCCGATTTCAAGGGGTGTAGATCCTTGATTGTACTGATTTACAAGAAAGGTGACAGGTCCTCTTGTGAAAACAACAACTCAATGTCCACAATAGAAGAGCAGGGGTGAATTCGAACGTGGACAGTTTCACCACATCTTCGTGCCTAACTCGGTCAAAAGTTTTAGAGATGTCGAGCAAGGTCATGTGTTTCTCCGTGGTTATTAAGTGCAGCCGACCGGAAGTGTAAAATGAGAACCAACAGATCAGTGGAACAGCGAAGTCGGAATCCGTATTGGCGATCGCTCAGTAGTCCTTTGCGTTCGAGAAACGTAGGCAGTTAATCGGAGATAACAGTTTTAAATACTTTCAAAATGATAGGCCAGGGAAATTGGTCGATATTTATTTAGGTTAGAAATGTCGCCGCATTTGGGGTCGGAATGGTACAAAGTTGCAGAGAAAGAAAGAAGATAAAGTAAAGAAGGGGTCAACTCAGGGGCATATATTTTGAGGAGGATGGGTGGTATACCGTCCGAACCTGATGGTTTCCATACGTCCAGAGAACGTAGCGCTTTGCGGTAGTACGTTATGACTGTCGTGAAACCCGCGCACCCAGTCTCAGCCTGCAACTCTGATCGCTTTAGCACGCTACGGAAAATCAGAAGACAAAAACCCGACTCTCCAAAAATGTGTCTTTAACAGAAATTACTGTGCTGTATATGAAGCGAAGATAGAACATTCCCTAACTCAGGCGTCCAGTTAGATCCAAGCCCCGTGGGACCGATAAGGTTGATAAAAATATTTTGCCGCATTGATTATTGATCCGTTGACCCAATTTGAGTCGTACTGTGGGTGAATGCTGGGCCAGCGAAAAGGGTTACGTCATGAGTGGTCCGATAATTTACTGACTAATGATTGCTCAATCCGGCCTGATACACTCGGGTTGAATAATGGTTTGCCTAAAAAAAGTTTTTTTTCGTTTTAACATCCTAACAAAGGGAAAAATGAGGGGCAGACGGGGGAGAAGAAACCGAAGGACTAGGATAAGAGGATTAGGCGGAGTTGGAGTCAAACAGGCAAGCAAAATTGCCTTTTTCCTGTGGTTCAGAAACAAGGTCAGAGGAATTACAGATGGGAGGGGAATTAGGAGGGCAAAAGTTGCGGGAGACTGCCTTGATGAAGAACCAAGATGTTCGGCTACCGGTGGCAGATGAGAATAAATGTTTTTTGGCTCTCTGTATGGTTGACCAACATATTCCTAGCTTGCACGAGGCTTTGACGAGTGTTGGGAGCGGTGAACGGTGAAATGTTGAATGCTTCAAGCGTACAGCACGATCACATGCGTAGTTGAACCACACGGGGGATTCGGGTTTGCCGAGTTTCAAAAAGCATAGACTAATGAGTTTCATACCTTGAAGAACAATGTCGGTGAAGTTCGAGGCAGAGGCGGAAACGTCCGGAGGAAAACTACAGTCGTTCCAAGGATGGGAAGCTGAGGAGCCGCGGAGGTCGCTCCAGTCAACTGAATACTTAATCGACTACGGAAAATCGTACTGGTGCCACAATTGATTGAAGGTGGTTGATTAACCAAGCCCGCCTTCTGCATACACGAAGACACTTCGGTGGATATTCTACCTCCGGGTGAAATGCAGCTGCTTAGATAAAAGAATTTATCTATTAAGCGTCTGATTCCCCCAGATACTGAAAGATTTGGTGTTAGACCAATGCGGTCCTGCAACAGCTTCCTGTACTCTTGTGCAAAATGCATACCAAACATTGTTATACGGTTATTCACGCTGTCCAGAAAAGCTCGTGACGTATCCGAATCTTCGCTAAAAAGAACTACGTCGTCCGCATATTCAAGGACTGATAATTCTCCGCCAGGGAAATGTTCAGTACCGCTATGCTAATAAGACAACTGGGTGGTTTCTAAGATCATCAGCCACAATGTTAAAGAGAAAAGAGGGAGGGATAACTCTGACGTGAACCACTTTTCGTGATAGACTAGAGTGGAAGATCGTCGTAAGCCCGAACTCTGCTTTGTCTGTTTTTGTGCAGACAATTTATGATAGGAATCAACTTTTCTGATGTGCCCTTCTACGAGAAACCGTGCGAGAGAACTGTGTGGTCAGCTGAGTCGTATACCGCTTTAAAATCAAGAAAACACAGATAGTGGGCCCGCGCGTGATCTTCCTGTGTGCTAAGGTTGATCCAAGTGAGAATGTGATCAACACAGTCCTAACCAAGTCTAGCCCTAGCTTGGTTCTCGCTCGAGCACTGCTCGCAAGCGTCAAGTAGTTAATGGAGAATAATACCAGCCTACGGTTTCAGTGCGTTGCTAACCACACCTATGAGGCGGTATTCACTGCACTACACAGAAGAGACCGCATTGAATACAATTCGTCAGGAAGAACACGCTCCCATTGAGTAATTGTCAACTTCCAGTACTGTAAGGCCAGTCTGATACTATCCCACAATATTCTGTTTAATCGGTAAATCTGACCACTATGATCAGCTGGTATCCTTACCACTGCTGGCTTCTTGACGAATATAAGCCGGCTTTATGATATAACTGTAACGCATGATCGGTTAGTGGAATGAGAGTCCAGAAGACAACGTCTGATTGATAGGCTTTAATCAACCAAAAAATGAGGCATATGAGCTAAAAGGAGACAAGCAAAATGTTAGATGATACAAACGAAATAGGCGCGAATTATGAGGCGGAGGCACAGTAGCAAATATATATCAATAACCACGAAGTTCCGTAGGTGTTTGGTACAAGAGCCGTTGCCAGCGTCATGGCTTTGTTTTCGAGGGTGCACCTCTAGTGTTTGCGCAACCAAAATGCGGGCTGCAAGGCAGGAGCGTTTTAATGCAAGGTTGGCGGGGCTCCCTAGGTGCTCGTTCACCACTCGATTGAATTGGACCCAGAGATCCATTCAACCCTGGTAGTTCGACAGATTTCCTTCACAGTCGTCAAATTATGCAGTAAATGTCGTCCGCCCATTTAAGGGCATCTGTCTTCGCAGGCCGAACACCCTCCCACCTAAGATTTTGGACCTCGGTTACCATCAACCTGGTTTAACCTGCCTGTCGATTGGTTTGCCGGGGTGTGACCGCTGATGCATCCTTCAGCTTCGCAGAACCACAGGTGAGAGCTGGGTAACTAACGGAAACCAAAGAGATGGAAGGTACCCCAAGAGCATGGTGGTCTACCTACTCAGAGATGCGGCTCTCATCAGACATTCCACACACCGCTATGGATTATGAGCTGTAGTTCTGCGTGTAGCCACGTCCTCATGAGGACTTGTTTTGGTTCTTCAGAAATGAATGCGGAGCCGTGATCGGAGTGCATTTGAGTGTAACGCGCTAAGACATAGATCGTCATTCCCATCTCTCAGTGGAAGTGTTAGTGCTTGCGTATGCACTTATTGAGCTCCGGCTCACCGGGTTTTCTTTGTCTTTGCAGATCGTCTACGCGCAACCTCCACGGAAGAACATTGCATCCAACGTACTACCCAAGAAGGTAACCTAAAAATTGAGGTTATTTTTTAAACAGGAATCGTCACGGACTTCGTACACGAACACAGAAACTCCGATGGAAGGTTTCATATGATTATGAATCCCCATGAGGCGAGAGAAGCAGAACTTGAACTGTTGAGGTCTATGTACACCGTCGGGAAGGAACTTATCTTCCACAACGAGCCATGTGTTGACGTCACTGATTTGAAGTCACTCGATCAAGAGTACATTTTTGTTAACCGGAGCGTATATTTCACTCTTAAGGGTTAATCTCTTACGTTGACAGGTTTGTGATAAAGCGGAGCTCTCTGTGCAGTTACCTGCTGGATATCCATCTGGTGATCCGAGAAATCCAGTGCCACCGGTGATTACTGTTCGTTTGTTGTCCATAGCTCCGGCAAATGTCAACGAACGGAAAGTAAGCTCACGGTTCAATGAATGGCTTGTTGAAGCAGCCAGTGAAGGGGAACCAGTAATATGTTCGGCAATCGACTGGGTACTAAACGAGTTGAATCAACCCACACCCACATCGACCGCAGTGGATGCGAGTGAAATACGGGAAAGCAAAGTAGCAGAAGGTGTGATCTGTCTGTGGATTGTAAGTCATCATATTCGGAGTCCACTCAAGAGGAAACTCATTCAAGAATGGGCTGCTGAGTTAAAGCTCGGTGGAGTGTCCATGCCTGGCAGACCGGGGATCGTGGTTGCAGAAGGCGAAGCTCAAAACGCAGACGAATACTGGAGACGCCTACGTGGTTTACAATGGAAGCATATACAACTCCGAGACCGTGAAGTGTATGGTACTGGTAGTTACAAGGAACTGCGGTTTGCCGATGGTTTTCAGGAAGTTTTCCTTAGCCACCAAAGTCGTTTCGCATGGCTGCACAACCGGGGGATCACTTCAAATCAATTCACTTTGGTGTTTGGTATTCCAGGACGACTGCCGCAAAGTGTTTCTGTTGATTAGGCCATGACCTCGACAATCTTTTCTTTGACTTTTGCGACGAAGCACGCACTGTATTGTACATACAAATCCTCATTGTTTGTATTAGCCTACTAGAAATCGGTCGCCGCTTATGGTGTTATGAGTCCCCCAAAGGCCGGTAGTGACTGATCAACATGCTTGTTACATTTGTGTGAATTGACCCCACAAGGGCAATCGCTGATAAACAATTCATGCAAACACGTTTGGATTTGGTCACTGTTCATAGCCATGCAATCAAATTAGTAGTAATAAAAGTAACCGCTGGAAACCTAGCAGTAGTCGATAATTCATAATCTCTTCACCG
>STRG.39660.4
GTTGGTGTGATTTCTGATTTCATTTCGGGCAATCCGGTTATCACAGTTCACTTGTATTTTTTGCATCCAGAAGTCCGCACTGCCCGCCACATTTCACCAACCTGGCAGTTGCTCCATCAGCTGAGCTATCGCGGTACCGCCAGTTGGACGTAAGTAACGCAAGCGAATATCCCGTGATGCACAACCATTATGGCAGTGGTTACCCGCGGTATTTCTCGTTTTATTCACTAGACCATCCTTGTCAGTCAGTCGCCAAAATAACAAACGACACACGGCTGAACGAGATTCAAAGGAAGAGCAGGATTCTTAAGTGGCACAGGAGAAAAACATCACCAATAAGCCACGTATGGTGTCAGAACTCCCACCTACAGACTGGAGCAGTTACTTCAGCCAGCGGTGCAACCTTCTGAAACTCTACTGAGGCCATACATGCAAGTTCACGCGAAAGGATTACCCAGGCGGTTGCTGATAAAGTCAGAAGCCATAGCAATTCGACTGTGTAAGCCGGAATTGTGCAAGCAACGCTACCTCGTGCAACAGCTGTTGTCACCGTGGTCGTAACAAGTGATTCTCTTATGGTTCCTGTGCAAAAATTCTCCCTTGTCCCCCAATTTTTTCACACCTGTCTTTTCGCGTCTTTTGGCTAAACATTTCACACTTACTGTCGTTCACAGAACGGACAGGGTTCATCAAGTTGAGGCATCTTCTAAGTTACGGGATTTGTTGCACTTTTACTCGCTGCTATCTATAGCCGCACATATACTCTCCTTTATCCAGTACTGTGTATGTAACTGCCTGAGGTGATATATCGTAAAAGAATTTCTTTGTGGTTCCAAGCTTTTCACTACTGGTTTCGTTGTTTGGACCGGGAATACTCATTTACTGCTGGGTGGAATGGGCTCATAGCTTTGCTTACGTTCAAAATAAGGGTTTATTGTTCGGTAACACAGCGTTATCGGAGAAGGGGACAGTCAGTCGATGTTTCCACTACCGCGGGCTTCTTTTCTCAAGACCAGTTTACCGTCACTCCAAACCATCTCTATTACTTATCACATGGCGCATTGTTTTATCCGATACACTCCGAAATGACCTGGATTACGATATGCTAATTGCTTAGGTCCAGTTTCTTCATACTGGCTTGTGTAAGAACGAAATTTACCAGGAAACACTGGAGGTTCGTTAGCGAAAACATTACAATTGAATAGGGCTCGGTGACAGATGATATTGTGGTACCTTGTACATTCCGCATACGCTACCATTTCCTTCTCACTGTATTGTACACAACGTTTTATTGTTTTATCATTATAATAAAGACACTTGTTCAACTCATCCGCAAGTGGTTATCGCGTACTGTTCGCTCTGCGTTGCTTCTGAGCATTCTGAGACCTGTGGCAATAAAAACCAAACTCATACCATCCCAAACGCAAGTTTTAGTGCGTCTATCGCAACTTGGCAGTCAGCTCTGGAATTATTAGAACCTCTTCCGGACGACATACGACCGCCCGACCGAAAGCTACGTCGAACTAAACTTGAGGAACAATTTTATATGGCAGATTCGATACCAATTTTCTGAACATTGTGGACACACTCTGAGTCACCTATTTATATTTATGTTGCTCCTGGACACCAGCATTTGTCAACGTACTTCATTTTTTGTCTCCTATCTTTATCGAGCCTCCACGATACGCACATCTAGTCTCCATTGCTTCAGCTATTATAAAGCAAGAAGGGGTTTCCCGAATCTCGCAAGATCTAACTGAACAAGTAAGTCAGTTTTATTCTGATGATTAATTAACTATGTAACATGTCCAGCATCAATACTATTGACTAATAAAAATCATGAGTAGTTCATTGCAAATTTGTCATTAGACAACCTTAGGGATTTCCTTACATGCAGT
>STRG.56634.1
GGCGAAATTCTCCGACTTATACCACATTATTAAAATAATTCCTTGAAGTACTTTTTGGAACTAAATGCTCTCTTTATGCTAGCCGGGCTGGTAAACCAATGCTTTTGAATGAAGTGAAAATATTCCACCATATATTAGACCTGCCCACATCTAATGCTGTGACAAAAACTTCTCTCAAACTAAGTACTAAAAAAATCACTCGCGGGGCAATTTTGGGACTAAAATGCCCACCCCTATGCTGACTGGGTATACAGGAATTCCAGGGGAAACCCCTTCTTGGTTCAAAGTTTATAGCTGTCAGAAAGAGGGCTCAAATAGGTGTTCTCTGTCTTTTATCGTGGGCACCGAAGACAGAACAATAAAGTGGATGGGGAAAAATGCTTACGGATGCACTGAACTGTGTATCACCCTTGAGATATGAAACAAGCAACAATATAAACAGAAAACCATGCCATCAAGGGATGGAAATAAAGGGAGATCCGGGTATGAACGATCAACGAACACCGAACTCAGTAGCCGGGCCCATAACTACTACTCGCACCACAGGCTCGAAC
>STRG.64705.1
CAACAACCGCGAAGGCGATGGTGTACTTCCGGGGAAAGGTTGTTTACCGATTTGCGTATTACTTACTACCAGAAGATAAGACTTGGTATTGTATTTATTTTCACCTCAAAAATTGCACTGGAACTTACTTTCAGAGGCCGTCTTGTTTTTCCAGATATAATCATCTACATTTATTCATCCAGGAAATCCTACGTTTCTTCAAATACAGACACTTTCAGGAATATCGTCATAAACCTCCAAGTTTGGAAAGCGGGCCTGAATTTATTACAACTTCAGCCCCAGTCTCTTCCGTTTACCAATAAAGCTTTTCTCAAATGGGTAGTCATTGTCCGTGTTGCCTGATTGTGGAGCATTGATAGTACAATTGTCAGGGATTTTATCCCATGAATTAATCATCCAAGGCTAGAGTGCAAAAACAATTAGACTTCGTTGCTGTTACAAACATCAATGTTTCCAGTGACTTTGAATATTGGTGTTGTTTGTAGCTCAGGTTGATGGTTTCTATCCGTTGGTGATCGCTGAGCTTGGAGTTTAGGTCGCAAATGTTTCACCACCAGTCGAGGTGACGCCATCAGTGCTCACTGATGATTTAGTGTGTGCACTTTCGGTCCGGTGTCTAAAATAATAATTCTGCTGATAAACTTGTAGTCTGAGATAATTGTAGTGATCATTGGTCCTGAGGTTATCCCAAATGCAAATCACAGAATTTCCCGCTCCTGATGTTCATCACACCTTCAGCGCGGTTTCTCGTGTATTGTCGAAACAACACGACCGTTTACGTTGACAAATCTTTTGAGTGACTCTGTCATGGCATTTGCAGTCCATTCAGCACCAGTAAGCTGCTCTCGTCAATCCAACATTTTACCGACTGAATGCAAGTCCGATCCCCCCTGTCCAGAGACACGGATTGACACGAGGCTTTTGTCCTCTATCCAGATCGACACACGCGGCCAGCCATTTGACTGTGGAAAGTAATTCATTCAGCGTCACACAGAACTCAAAAAATGAACGTATTACACGTTTGTGTTGTTCAAATGCCATACACGTAATAACTATCTGCCTTACCGTGCGGTATTTGCACTTCCCGGGTATGCCTGTAAGAAGCGACATGGCGATCAAACCATAGCTTGTTGTAGGGGTATGAGGAATTCAACATAAACACTGGCCTGAGTCGGTGCATCCCGACTTGGTGGTCGGGGTCTCAAGGGATAAAGATTGTCATTGACTAAATACATCGAAGAATATAATTCAGAACAGAAGCTGGTGACGCAAATGATAAGCAGCGTGACTAGAAAAACCTCGAGTCCCGTGAAGGTCAAAAATACCTTTGGAAATAATCGAATTGTGTGCGACGAAACAAACAAACAAAAACATTTTTATTTGCATTTATGTTCACTGCATTATTATCTCTTTTCTCCAGTTGTGGTGTTGACACCGTGCCTGACTCCAGGGTCGGCTCAATGCAATGAAATGGGCCTGTCGGACGATCTGCCCTAGACTGTTAGTCTGCAACCTCTTTCACCGTCGTGCAGTTCCTTCCATTTCTCCCCTGTTGTCACTGCAACGGACTTCGTTCTTTTCGGATGCTACTTCCAGTGTTCTTTACTCATGAACCCAGATCACAGCAATTGATGAAACAACTGGCAACCGCCCAACACACGCACGCGTGCAGAGACAAACGAAGGCTTCTGATTATTTGTTCCTTATTTCACATCAAACTAACTGAGCTATCGATCAGTATTCGTCCCAGTTTCCACGACGTTCCGATCTGCTTATTGAGCACATCCCCTCCTCCAACGAGTGACGTACCATTCGCCTACCGCGTATCGCACCACGGTTACACACAGGTAAATGGAACAGACGGAGGCGGTCAGAGTGGTACTTTACCCAGATGCGATTGGTCATTCGATATTAGGTGAGTCCAAACGGCAAACGCTTTGTCTTGATCAATGAGGCTCACGTGAACAGGCTGCCGTAGAATGCGTCGTGATAAGACACAGTTGAACGATGTCCAACTTCAGTTCCGTTTACTCTTCCTAATCCTGCAGTCCTGACGAGAACCAAACACGTGCACCTACTATTTTCAGGTCTGATCAGACTGGCTGACAAGCGTGTTTTATAATACTTAAATGTTTTACGGGTACCGATCTACCGAGGGCTTCATATTTAAAGAGCCCTGCACTCATGTTTATTAGCCATGTGGTAAAATTGATATTCAACGAGAAAATGTAATGTCACGCCACATGGCATATCAGTTTTTCGATGCACTGAATCTCGTTCAGCCCTGGCATACTGAATAATTGATATTCATTTACGGTTTACCAAATAACAGTGAGGAAATGACTTGAAAGAGGCCATACATGCAAAAAAACATTCTGACGAACAGAGCCAATTACAAACTCTAAAAGGTTTTCAATACGCATGTATCGGGAGTGGTACAAGTCACTGTTCCGACAGTCTGATTGATTCAAATGACATAGTAGTCATACAGTAGAGTAGTAAATTAGGAATTAGTAGAAGAATCCCGGATATTTTCTCAGATTCGTGAGTTCTCTTTGTACCATCAAAGTGGTGTCGGGACTTCTGTGAATGCTATTTTGTCCATGCACCTGATCATGACCATAATTTTACATAGCAGACAATTACCCTTTGTTTATGACAGCTCTTGATACGAATGTTGAAGTGAAGACGTCCGCCCTTGTGCGAAACCCCGCGGGAAGCCGAAAATCTATGTACCAACTATCAAAGGCAACTTAAATTTGGATCTCGCGTCACTTGCACTTTGACAACTTTGGGCCTGTGGAATATAAAGGTGGCCTGGTCCGAACACTATTTCAGGGATCACGACGTATTTGGACGGAAGACATGTTTGACATCGAACTACGAAAGTTGAAAGAAGCCTCAACCGAAAACGCTTATCCCGATGCGCTTACCGAAAGGCACGGCAAGCCCAAGGTTATCAGACAAACAACTTGTTCGGCAGAGAAATTACTAGTCACCCTTTGTCTTCCATTCAAAGATGATGACGTCAATTGCTTGCTCAAACGACGACTTGGACCAGCGATTGCCCAAACATATTATGCAGCTGACCTCAGAATTGTTCATCGAACGATTGGAATCCCCACACCCTCGGTGAAACAACGTCTACCTCTGTACACTAAATCGAATCTGATTTACCAATTTCAGTGTAGTTGCGGAGCCGCTTGCGTGGGTCGAGCAGAACGGCAGTTACGTAACCGAGTGATTTAACATATTCCAAATTGGGTACAACGTTTTGTGATGCAATCAGGGTCAGATCGAACGCATAATAACAACGTTTGAAATCATAAGATCCCGTCGTCGGCCGTCACTCGTCATCTGATGACGCAACATCCAGCCAACCGAAGCACTGCGTTTCGGGTGAAAAACGTGGCAAAGAATACCAGGCTATTGAGGTTTGCCGGAGCCATTGCCATACATCAATGGAAACCTATATTGTGTCAGCAGAAACAACTCTTTGTTAACGTGTTTTTGCAATGGTGACGTAACTTGACTTTGTAATTCCCTCTATATTTGTCGAACGTTATTGTTTTACATGAACTTATGTCGACAGTATCGTTCTGCAGTATGCACAGTGTTGAGGTGCAGCGAAATCGTCCCGGACATAAATCGTGCTATCTTGCAACGCAGGCTTTTCTTCTTCCATCAGAGTCAGACCGTGTTTCGGGCTAGGGCTCATTCTTTATGCAAATACAAAAATCCTAGTGTCCAACCTAATGGATTTTCACATGGGCCTAT
>STRG.25154.1
ATTCAACTTCGTTGGTGGTAGACAGTAATCCACTGTCGTCTGGATCGTTACCACACCTGACCTATTGGGACCTTATGTGGTTCCTAACCACCCTAAGTCTCAGGGTCTGGCTGCCGGTTATCCCTAATAGTGTATTAGGCTTTCGTGGCTATGGGATAAATGCCCCTTCTACTGCACTCATGCGTAAGCATGTAATAAAAAAAGCCGCATATGCAACGAACTTGCGAAAGCTTGGTGTGAACTCGAAGACATGCGAGTTTTCGGGACCATACCCTACCCTTACATAGATAAGTAGATGTAATCCAACAAATGAGTAACTCTTTATTGAGTACCCATACACAAGATGCTGTAAATGGATTGGGGTGATTCAACACCAAACCTTAGGAAATTATGGGTAGAGGATGAGTCGGATAGATCAACTCTGTTATCTGTGCAGTCGACGCAACATCTGTTCGTCAATCAAGAATCAAAATACGCATCGGAAGTTGGGTAGCTGTAAATGGAGGACGTACGAAAATCAACGGTGTATTCGAAAACTGATTTCGTTGCAATATTATTCAAATCCGATAAATATCTTCGAAGATGGGGCTGATCGTTGGGTATTGGGTAGAAAAGACGAGTCTCTAAACCGAACAATAAAATACACCAAGCTTCGATGGTTGGGGCTTATGTTGCGTATGCTTATATATAGACCTTCTGGGTGAGTGGTGCTTGTTGAAGTGGATGGCGACTGGAAGATGTGTCGGCATTGCCAGCGTTATGATCCGTCCCACTAGCTCTAGCGAGAGGACTTATCTGCTTCCGAACCAACTCGTTTTATTGACACGAACAGGTAGTTTACGCAAGATGCCAGATGATCGAAGTCAAAACATTTTACGGAATGCATTAGTCCCGAACGTTTTCCATAACCGGGTCTTTCGATTGGTTTCCTTAGTTACAAACCCCATTGGTTGACTTCGTCTCGGTTGGTTCGAACAACCGTTGGTCGCTGATTGGCTGATCCCGTTCGGTTCGATGGAACTACTTTTGGCGGTTGATTGAATGATTTAGTTCCGTTTTGTCACGAACTGATCAAGCCGTCAATCCACTTCTCCGGCTGCAACTTTGCCATCGATTTTGGACAGGTGATGACGTGCTGTCTGCTCAAGGAACTGGGCCGCCTATCGGCAATGTTCTGGCCTATACCTTCTAAGCGGGGTACGAAATACCTCAACGCGTAGTTAGCGTTAGGCTTTGTCCATCCATTCAGTGGTTAGAAATATTGGAAGATGGTGAATAATCACGACCTCTGACATTTAGTTTGCACACTGTTTTGGCTTCCTTCCTACATTTGAACACTTTTGTCTGGATTTACAAGTAAGGTAACTGCTCAGACGTAGGAGCCCCACCCGGTGCCTGGGAATGTTTGTTCAAACCGAACTAAACTGATGCTCATGTAGTTTCAACCTTGACCAAGCTGAATCGATTCGTGACGAACAAACTGTTCGACACATCATTCGAAATGTGCGTCCCGTGAACGCAATCACTTATTATAGGAGACTAAAAACAGAGCAGTCAAAATCGTGTAATAATCAGCGACATTTTGCGTATATAATACTCGTACATAAGACGGATATGGTTTCATTCCAAAGAAAAATGGCCTGATATCTGTCCGGTTACTGATACAACCTCGTCTGCTACCATTGTTAAGCTGTACCGGACTTTCACTCGATATGGCTTGTAGGAAGCCATCGTATGCGATACCAGATCACCGTTCACATTTCTATTACCAGAACCAAATACGGCATATTCATTCCCCAACCTACCATCCGCAGTCCAGTGACCAAGCGGAATGATTTGTTGCCACATCCAAAAGGGAATTTTTGAAAGTACGTGGAGATAGGACCGCGGACGAAATTACACAAGCCCGTCTGTTTTTCTGCAGAACTGCATCTGATTGCGTTCCTCTTGCTAAAACACTGGTGGGCCAGGAGTGGCGCACAATTTTCAACGCGCTAGTTTCCGCGGCAAGCGGTCAACATTATTGATTGAGCCTACTAATCTAGGTGGCTTTGCTGTTAGAGCCCTGATGTACGCTCGAGATTATCAGAACGGATTTCCTGCATGAGCGGAGGAGACTGTTGTGGCCTGCATAGACAGCATACCGTTTGATGCTTGCGTTGGTAGTGACTGACAGATTCCGATAGCAGTACCATTTCCAGCGACCAACAGCACTACCTTTGCCGCTTGAAACCATTCTGGGCACGTTCAGCATTCCAGTGAACAGGCCGGATGACACATCCTCTGATCCATTGTGCTCGTCAGACCAGCCGTCAATCCCGCTAGCAGATGGCCCTGTGCAAGCAGACGGATTCTAATCACACCGTGGCAAATCCAAGCGGATGCTCTATCAGCCGCAATGTTTGCAGACCAATCTGCTCCTGAAATCATGCGCGAAGTCTATCCCTCAAAACGGGGAGATGTTGGGTTGCCTAATACTAATGGCATATGTAACGCATAGGACACCGCTAATTCAGGGACCGACACCTTGACAACAGTGTTGTGTTCATAGTTAGCAGTAGAACACGCAGTGTTGGCATTGCATTTATTTGTACGAGCGTAAGTAAGCAAGTAAGCCGCAAGCACGCAAGTAAGAGTGCTAAACTACATGTGTTGTCACGCGCAAAAGAGTAAGGCCAATCAGCACATAGTAAAATCGATAAGTCAATACTGCTCGCGTTGAAGCATGACTATAGGTCAATACCGAGCCAGTGTTTGCCCATGCATGAAAGGGATATTGACTGGTTGTCCGCGTAGTATGGATGATTTTAACCAATCACAACAAACGGAAACAAGGTATTCTATCTGATGGAGGAGTTTACGTCTAAGCCGTATGTTACAGCACACTGTTCTGACGTGAAATGCCTACTATGATGCCATTTCTCATATTATTTCAGAATTATATCAAAAGTATTCGAAAGGGCCGCTCGATTGACTCTGAGATTTCGTTCTGATTGATTTAAAGTCTTGCGCGTCTATCAACTTCACCCATTTGGAATCGTTGGTCCCACCACCTGCTCATCCTCTGTGCATGGCACCTCGGTTTAATATGGGAGAAGGAAGAAGTTGCAGAGAGCTGGTGTGAGTCGTTGATCGTACCGATTTCTAAGGCGACAGGTTTTCCTGTAAAAACCACAGGGGAACAAGTCTGCTTAGCATCGCATCCAAACTGATCGCTGGTGTCATTTTCCACCGCTTACCTAACGATCGCAAGAATCAAGCTGGTTTTATACCTGGTGTAGGTTGAGTTGATCATAAATTCGGCAAACTTAAGAACATAGATGCACCTCCCGTAGTCTCACTATCTCCATCTTGATCTAAAACCGTCCTTCAACTCAATCGACCGCTCAGTTCTCTCACTGCCACTTGTTGAAGGGTGTGCCAGAGAAATTCGTTTCCATCACAAAATCCCTTTACATGAAAAGCTGGAGCCGAGTTTGGGCTTACGGTGCTTTCTCATCCGAGTTCACCACGAGAAGTGGTGTACATCAGGGCTGCCCCCTTTCTCCTTTGTCTCTTTAACTTCGTGATTGATGTGATCATAGAGACCGAATTATTGTCAGGTGATGATAGTGGTATTGAAGTTTTCCCGAATGGAACAGTGTTAGACCTTGTATATGCGGACTACATAGTTCTAAGTGAAGATCCAGGTAGGTTGGAAGCTTTTCTAGATAACTCTACAGACTGCGTAGCAATGTTTGGTATGCGTTTTGCACTTTCAAGTGCAAGATGCTGTTGCAGAACTGGGTTGGCCCAACACCAAACCCTTCAGTGTCTGGGGAGACTAAAGACTTGGTGGACAAGTTCTGTTATCTGGGTCGCTGCATTCCACCCGGAGTTCGGATATCGGATGAGGTGTTTTTGCGTATACAGAAGGCTCGTTTGGCAGTCACCAACCTGGGTCATCTGTGGCATCGACATGATATCCGTTTATCTATCGAGGGTCTCGTTTACGCTGCAGCAGTCAGGCCCGTGCTTCTGTTGGTTCAGAAACATAGCTGTCAAAAGTCAGTTCTTCGGGAAATGCAATCAGTATATTGTTACAGCGTGCAGCAAGGAAATTTCGATTATTGTTCATTACCCGGTGGTTTATAAGGCCTCTTTCGCCAATCAGATTGCTCGATTTGCAATGTGCTGAACATTAGTCACTTTCTGACCAACCAGGAAATGGCATTGATGTGGTAAAACAAAAACGGATCCAACACAATGGCCACGGCAGGTCGAGGACATACGAACATTGTCGATATCTGAACACCGATGTTTTCGCATCATTGCTCGAATCTGGTGGGAACACTGTATAGGCAATGCTGAGGTTCGACGGAGAGTCTTGAGTTCTCGGATCAAATCATCGGGCGAAACACTTAAGCTCACCAGGCTGACATGTGTTGCGCATGCCCCTGGATAGAATTCCTCGGCGTGCTTTGTTTGCTGAGGCAAGTGACTGTTGAGGATGGGTAAGGGTGGTCGGTCCGTGACATGGAAAAAAGGTATGAAAAACCAAACCAGTGAACTTCGCCATTTAGGGCTTGTTAGACTTCCAGAGTGAGGTCCAAGAGACCCTTACACTCGGTGGTTGGATACATTGGAGGTTATGGCTAGGTCTCTCGATCAGTCGGGCTTGTATCCAAAATTCCTCTTGATCGGCTTGATACCAGTTTTTGTAGTTCTCCTAATACTCCATTCATGTTCTTGTTCTTTTTCATCATTTCCTATTGAGGTTACCGCTAAGGGATAGCAACCAAAGCGACCCCACCCAGTGCATGGTCAGTGGTTGTCTGAACTGAACTGCATCGCACCATAACGCGCGACCACAATGATACAGATGAACTCTATCGTGTCGTACCTGGAGCCAAGGTTCTCATTGACCATCGCATGACTGCACTAGGTAAACGTACGACGATCGACAGCACGATCAGTAAATAGAGACAGACGTCTCAATTGGCCAAGTGGGCGAAGTGCACAAAGCAAGTCAAATCATATTACGGTTGCATACTACCTCCAAGGGTATTAGCTGGAAGCGAGATTTTCATTACAGTCACAATGGTGCAAATGCATATGAGAAAACTTCAATGTCAATAACAAGACGTTGTCGGTGGAATCAAAGTTGTCTGGTGAAAGGTTGTCCGCGGTTACCGAAACGTTGGATAATCATTTTCCAAACAGCAACACCGTGATATTGGCCCTACACTTTTTCGTTTATCAAACCACTTGGCTCATTGTTTTATCGATACACTCCGAATCTCGTCTGCTCCTGGTGCGCCAAATGCATCCGAATTTCAGTCTTTACAGTCGCTGCACTGAGACAAAATCATCGGTTCATGTTAGTGGTAGGTTGCAATTCGGCTAGGCCTCCCAGTGGTAACTATGCCAAACTTCGAATATCAAAATGTACAGCCCACTGGATAAGATAATTGTGAGCATGCTTTTGTGTTGCTAGCAGCATATCCACGAAACTTTAGCGGTGTTTTGAAAGTAATGCCATGTGGAGCTTGATGAACAGAACGGATTGCCTAGCGCAGTCATGCGATGGTTAATGAGAACCTTGACTCCGATCACGACAAGATCGAGTTCACCTGCGTCATTGTTGTCGCATATTATGGTGCGGTGCATGGAGGATGAGCACGCGATGCGGCCAACGAGTCCAAATGAGTGAAGTTGATAGACGCGCAGGACTTCACATCAATCAGAATGACATCTCAGAATCAATCGAGTGGCCCTTTCGAATTCTTTTGATATAATTCCGAAATAATTTGGAAAGATATAGGCGACAAAGAAATTCGTAGACTAGCGACCTATAGGCTGGCATACTTGTCCACTCCTACTCTTCCTATTGTGCTCTATATTGTCCTTCCAAGGCTCGGCGACACTGCTGTGGCGGCTTCTTATATCATGTGACATGGAATCTTTGTCCTCCATTAGTTTGCACTACGCGTACCTGGGTTGCCATGTTTTCGACTTTAGGTGGAGTATGAATTAAGACTACATGATTAGAAACGTAATCCCCTTTAGAGGAAACAAAGGAAGTGGTCTGCTTTCGTTCCGCACTCATTATGGGCTCCGTTCAACATCGCAGGAAAACACGTTTTCTGTCTAACAGGTAGTTGTGGTAGTTATAAAAATCTCACGCCCTCTTGGTGCATGGTGCGCACACTGAGATAGAACGCGAACAGCACAACATTGACATTATCGAGGAACCCAGGTGTGATACATCTCTTCCGTTTCCTTTATAATACGTGCTGTTTTAGTGTGCATGGTTTTGGCGAACTGCTTCTGGATTCCTGAGAGAACTATGAAGACGTTTTCTACGAAGTTTCTGCCGCAAATCAGGCTAACACCTTTGTTATCCAGTTTTGGCGAATACGATATGTTGCATTCATTTGTTTGAAATAAAATTACTCCGGGATTCTGGTTCACATCTCCCACTTACCGACCTCTCAATCGTTAGCCGCATAAGTTCCTGTCGAGTCACAACCCAGGTCGACAACTTGAACGAAATGAATCCAGCTGAATACAACCTGGGATGAGTCATCAGCAAAAAACAACTCGATTGGCTGGACCTAAATAGTATGTGCTTTTTGCATACAAAATTATAGATTAACGTGCGTTGTCATGAGTAGCAAGAATTCCCAGCAATGTTGTGGGTGACTTAAATACGCTTGGGATTTGGTTATCAGTTTGTGTAAGAACCGATCAGATGAAATCTGTCATTGGTGTTCAGGTGGACACCTGATCGTTCTGTCCTTGAAAGCGATTTGGATGTTCCTAGACTGCGAACCGATTCATAGATTTCCGCGAAATTCGGAGGTAATGTGCGAAGCCTGTCGTCAGGAAAAGTCAAGAAATTTTGGTGAACTGCAATGAACAAAAGCAGTATTCATTTTTTACTACGAGCCGGAGTCGCTTTGGACACATCGCTCTGTTAACTAACACTTATGCAACCATCTGATTTGCGGTCCTTATTCTGTGGTTACTTTGTCCAAGAACGTGAGTATACACACAAACACGATTTGAATAAATAGCTCGTTCGTGCATATATTCCGCCAATAGTGACGAATCGTCATGGTCAAAAATGTGCATGATTGCTTCCAACAACTTAAGTTCTCCAGGGTACCATTCTACAACTCTTCTTCCACGTATGCGTACAAAGAATATGGATGATATCATGTTCCGTGTGGCAGGTACCAACGGATTCATCTTCACTAATTTCTCAAAAGGTCCTCTGAAATACCCGACTTTCTCATCGCTCGTAAGGTGAGGGTGGGCATCTTATCGTGTCATTTAAAATATACGCATACACCACCTAAATGCTAAGCTCAGCAATCAGAAACCGTTGAATAACATTAACCTGAGCTACAATCAGCACTAATTTTCAAAAGTATTGGGGATTTCTCACCTCTTCTATGCGAGTGACCTTTGGACTTCCATGTTACGCTAGTATCACGCCACGTCCGCATACTTCTGTAGGTTAGGCGTGCGCGAAATCTCTATGTCATTGATTGAGCTCGCTACCCGTCTATTCGTGTGAGTGTACCACGCTCCTTCTGTGATTGGTTATTTCCCGTACTATAAAATCCGATTTTCACCTTATACTGATGTCTGGGTTCAGTATCGCTCGGCGTACGTTCTGTTATGCACATTCGAACAATGAAATGTTGGTACCGTCATTTCCGGATTTTCCATCGATGAAAGAACCCTTGCCTATCCACGCCAAATCAAACTGCATATACCAATTCAAATGTGAGTGCTCAGCTACCTGCATAGGCAGAACGGAAAGGCAGTTACGTTGTCGAATGGACGAGCACATTCCAGTGTGGTTTCAGAAGACAATGAGTAGCAATTTCAGAACAGTTGCATCATCAACCGAGCAAAGATCAATCAGACCATCATTTGCTCGACATCTTTACGAGACTAAGCATTGCGTCGACGCAAGTCAAACGTTCAAAGTGATCTACTCGACCACAAGTACCAAACTATCAAGGTATATGGAGGCTCTATTGATCCGTGCGCACAAACCTGAACTGTGCAAACAACGCGAACTTGTGATCAATTTATCATTGCCGTGGTAATGAGGTGTGATAATTGTTGTGTGATCATCCGATAGACATGTGTGAATGTGTGCGTCATGTGATTTTGCTTTTGTTTATAAACATTTCGTTCATTTATTTTGTTATGAAAATAATCACTTCAACTGCAGTATGCACTTTGTAAAGATGCAGCGAAATTATCCGGGATACATCGTGCAATCTGTGTTTTT
>STRG.3498.1
AATCTCATAGAAACGTTCAAGGTAAAAAGGGCTTTTCTGGCCTTAGACCAGATAGCCTGTTCCAAGTGGCTTTAGATTCCAGAACAAGGGGACACGAAAAGAAGCTGATAAAAGCCCGAGTTAGGTTGACGGTCAGATCGCACTTCTTTAGCAACAGAGTGGTGAACAGTTGGAACGGTCTGCCTGGTGGAATGATAGATCTGCAGACCGTCCAATCCTTCAAAGGTGCCCTAGATCGCAAGTGGCACGAGATATTTCCTCGTAGTGAGCCTTGAGTATGGCAACCAGATGAACGACGGGTAGCACTTTGGTCCATCTGGAGTATATTTTAACCAACTTTTTCACCCATTGCATACTGTCTCAGTGAACACTCACGGTGCATGATGTTTCTCGCAGTTGATGCGCGAAGAGGTTTTCCATTTCCCTCTAATTTTTAGCGGGGATTCGACGAAATACACTCGTCAGTGGTGGGTGCATAACTGGTGTGCATACCATCGAAGGAGGTCTGGACGCTCGATTGGCCGTAGCCTTTACATCTCCTGTGCAAACTTAACTGAACTGAACTGAAGGGCATCTGGAATGATGAGAAAATCGGTTGGAAGGTTCGTGGCGCATATTCAATTGTTCCCGATGCGCTAGAATGCGGCGGCTCCCGTGTTTCGTGAGGAAACTGTACTAAACGCTTAGGATCGCTAAGCCCTCAGAAATGGAGCCATTACGTTGGCCAATATTCAGGAAATAGAGCTTATCAGATGGATTCATCGCGTAAAATGTTTGTTTGGGGTGCCAATGAAGACAATCAACTGGGACAAGTTGTTGGTGAATCAAAGCTAGTATCAGTACCACAGCTAGTTTCTACTCAGAAATGGGGTGATCTGGTTCGCGTGTCATGTGGCTATAAACATACCCTTTTGCTTAATCGTGACGGTGAAGTTTTCAGTGCCGGTGCCAACGAATTCGGCCAGTTAGGTCGAAATAAATCAGAAAATTTTGAAATGATCCAAGCTCTAAAAGACCACACAATTGTTGATATAACCTGCGGGGCCTATCACAATGCTGCCATTAGTTACACTGGTCGCCTGTACACATGGGGCTGCAACTCAAATGGTCAGCTGGGTCGTGAGGGTGACGATCCTTCTGTGAAAATGGTTCGCTCATTGGCCGAACATCGGGTTGTTCAGGCCAGTCTTGGTCTCGAACACAGCTTGGTTCTTACGGAAACATCTGACGTGTATGTGTTTGGTGCCAACATTTGGGGTCAGTTGGGATTGGGTTTTCGATCGGAGGAACCTACTCCAGTTCCTCAAAAACTCACGTGTCTTGCAGGCCTGCCAATTCGATGTATCGCGGCTGGTGGTCATCATTCTGCAGTGCTTACCATGAGTGGTAGCGTATTCACTTGGGGTGCAAACAAGAACGGGCAGTTGGGTCTTGGCCCCGTGGCCTCAGTAGGGCCGGGTTCGTCAGATGGTCACGGTGGCCGATCCTCAATTGAGGGTGCACAGAAGCACTGCGTGTCCGTGCCTACTCTGGTTCGTGGTCTTAAAGGTATGGAGGTGGTTCATTTGGCCTGTGGAGAGGCTCACTCTGTGGTGCTTCGACGCGACGGAAGTATCTACTCGTTCGGTGGGAATCAGTTCGGTCAGTTGGGTCAAGGTGAATCGACAAAATATATCCCGCTCCCGTGTCAAGTATCAGATCTCTCTGGAAGCACGGTCACTCAGATCGCTTGTGGCAGAATGCACACAGTCGTTCTAACGCCACAGAGCGGGCGTATTTATGCGTTCGGGGCGGGTTATGACGGGCAACTGGGTAACGAGGATTTGGCTGACAGTATGGTACCAAAACTTGTCCAAGGCCCATGGGTTTCATCCACCTCAGTTCAGGGAGCTTGTCCAACAAACTCTAATTTTGTTGGCTCCTTCGTTGTGATGCAACTCTACTGTGGTGGTGATCATACGTGCGCATTGGTTCAAAAAGCACCGCTAAAAAGCGCGGAAAAAGTCGACGATCACCGTGAGTGGAATCCCACATCTACTCGTGCCATTGGAACTTTGTGTGCAGAATACATTGCACAGTTACGCAACGAGCATTCCGCACTACCCCTTCCAGCCCCCATGTGTCGCTCTGATTCTATCAGTTCTACAACCTATAGTTCATCCCGCAATATGTCCATGTTATCCACTGTCGATTCATCTGACGTCCGTAATACGACAGCCACGTTTTCTCGTATCGAGGCCGTCTTCTCTTCCTCTGCATGTTTAGCTGCAAGCTGCCTCTCCGAACGACATTTTAAAACCGGTCGAGATGAACATGGTGTGGATCTGGACGGTGCTCGGAATCTTCAGCATGAGTTGTTTCAGTTACTCAATTTGAAACAGCTGCATCGGTTGATTTGTAAACTCTTAACATGCTTCCAAAACTTTGCACGGACTAACTACCCCGCAGTGGAATGTCTGCGTTATTTTATGGTTTTACTTGTTTCTGATCTTCTGAATGTGCCTCGGAGATGTCGTCCAGGTGCCACCTTCTCCGTGTCGAGTACCGCCAGTAACCGGAGTGGCGGGAGCAGTCTAGGTGGTGCTGACACCAGTGGTGGTGGTGTTGGTTCCCCATCAACATACACAATGGACGCTAGTGACGAAGGTCCCTATCTGACAGTAAAAGACGCGCCGTTGAACGCTGATGTATTTCTGCACGAATTAGCCAAGGCAATTATCAAACTGGAACCGGCCCCATTCAAGATCTTCGGCCGGTGGCTTCGTAAAGTTCAACCCCGCTATCTGAAGAAGTTGGTTGTGAACTTAAATAACATGGTCGCGTACCTACTCGACATTTCAACCCCCTCGGATGTTCATCGTCCAGTGGTGGAAGAACGTCAGCGTAACGCTCTGGAACTGATGAAACACCTGTACAATATCAATCAAACTTTACAACAACCAATATCATACAAAAGTTTCTGCGTCCCAGAAATTAAGGAAAAGATCAACCTGGAGGCTGTTTTTTACAACTGGATCACGCACAATCGTGGTGGTGCTATGCGATTTTTCTCCTACTGTGACTATCCGTTCGTGTTTGACGCACCGACCAAGGCTCGTATGCTCAATATGGAAGCTCGACTGTCCATGGTGGCTGCCACGGATCGGGCTCAACAAAACACAATTTTGGACTGGCTCATACATCGCCAATTTAGTGCGGTCTCTCCAGATAGCCCATACCTCAAACTGACCGTGCGTCGGGACAAACTCATCCAAGACACCCTGACCTGTTTGGCCATAGCAAAACCGAGTGATTTTCGTAAATTGCTCCGAGTGGAGTTCGACGGTGAAGAAGCTGTGGATGAAGGAGGAGTATTGAAGGAATTCTTTCTTCTGATTATGCGGGATTTGCTCAGCCCTATTTATGGCATGTTTCGGTGTTATCCCGAATCTCGGATGTTATGGTTCAACGAATCGACCATGGAATCGGAAAATGTCTTTCAACTGATTGGAATTCTGTGTGGATTGGCCATCTATAATTCAGTCATTGTTGACTTAAGCTTTCCGCTAGGCATGTTCCGCAAATTGCTCGGTGAAAAACCTGAACTCGATGACTTAAAGGAATTGGATCCGGTAGTTGGTCGTTCGTTACAACAGCTCTTGGACTACGAAGAAGCCGACTTCACAGATGTATTCTGCTCTTTGACATTTTCGTTGGATATTGATTTCTTCGGTGCAAATCGACACATAGATCTGATAGAGAATGGTGCAAATATTCCGGTGAATCAAGAAAACAAGGCACTATATGTCGAGAAATACGTTGACTACGTGTTCAATCGATCTTGTGAGAGACCCTACAAAGCATTTGAAGGCGGCTTTATGCAAGTCTGTTCCGGGGACGTTATCCATTTCTTCCGACCCATGGAACTGCAGTCTCTCGTAGTCGGTCTCGAGGTTATCAACTGGAATGAACTTCGTGAGAACACTGCCTATCAAGGCGTTTACTGGGATCATCATCCGGTAATCGAATGGTTCTGGACTGTTCTCTTGATTGAATTCAGTATTGAGGATAAGAAGAAATTTCTCCGATTCCTGACCGGCTGTGATCGCGTGCCAATTGTTGGTTTTAGCAGCCTGAAGATTACCATCCAACCGAATAACAGCGGAGATGATTACTTACCTGTGGCACATACGTGTGCGAACTTGCTTGACTTGCCATTGTACAGTTCGAAGGAAATCCTGGCTCGGAAACTGGCTCTAGCGATTCAACAAACCGAGGGTTTTGGTTTAGTCTAACTTCCCATAACCCGGCCTTTGATATGAGTGTGTCTGCATCTTGTGCTACGCACTGGCCAAACCAGTTGTCTTTCTTACTCTGTGCTCACAGTGTCCCAACATGATTGGTTTGGTTTGGTTCTGTGTGTGCGTGCGTGCGTGCGTGCGTGCGTGTTGTTTGTGGCAATTTTACATCCATTCGTCCAACTCTCTCAGTTCCTTTTATCGGTATCGAATGCCTGCTCACTTTGCCAATCCTCGGGCAGATCTCTGTATCCTGTTTTCTTGTTCCTGTCTAACAAACAACTGCGAGCCCTGTTTTCGTTGAAATTCGTCTTCATTCCAAACATTCTAGATTACCTCACAACTTTTCCACCCTCATGAACCTGGGTTGAAGGAATCGGAAATATGAAATCCTCCCCTCCAGTCGACATCGCTTCTCATCTTATCACAGTTGGTGTTTTGTCCGAAACCCTCTATGGTCATGGCTTGTGCTGCTGACCAAATGATGTGATTTGCTATTCCCCTTGCCCTTTCAAGTCAGTTATGTATTTTTGCAGCTGTGTACTTACCCTCCCTCGCCAGGTTCATGCACTCATATCCTTACTAACTAGTCTTGCTCGAAAACTCGGGTTACGCAGTTTTTATGGGAATGTCCTTCAACAATCTATTCGTACATTTCTTCGTGATTCAAAGAACCTCCTCCACCCAATAGCAACAAACAAACAAATAAAAATAGACGAATACTGTAACCAATGGAGTTGCTGCATTGCTTCTGCCACCACCTTGAATACTGCCGTTACCCCTCGCGATTGTAACTAATCACGATTAAAACAGTGAGAACAGTGAATATCGAATAATGTTCTGTTTGTTTATTTTTGTATATTGGTGGGTTGACGTACGTTTGTCACTGGTAATGTGCTTGCGCATGAGTGGAGTCGAGGGAAAGTCCCAGGCGTAGTGCAGATTTAGTCGACAGAAACCCGCCAAAACCCGAACGACCGTAATGGCCGTCGTTCGCAGCCGATCATCCACGCAAACACACATCACTTCCAACTTTGCTTAGCTTCGATGATTGGATGAGAACCAAGGTTCAAAGCGTGGTATGGTGTCGCGTAAACGCTCCTATACCGAAAATGCTATCTCACTCGGGCCGTGTAGGGACTCCTTCGCCTCGATCAGCTTCATATTTCTTCACTGTTGGTAGGCTCGCGACAGGAAGGCATTTTCATACCCAATTCCTTGAATAACTGGTCGAGTACTTTCAGTCATTCTCAATACTTCTGAAAATTGGTATTGATTATAACTCAGGTTGGTGGTTTTCAACGGCTTCTGATCACTGTGCTTGGCATTTAGATCGCAAACGTCTGATCAGTCGAGGTGGCAATCCCCGTACTTGTTTGTGTGTATATATTCTTCTTCGTATGTTTATGTCCCTTTTTTATATTATTTTCCTAGATTCTTGGTCGATTGAATCTTCAGGGGGTTAGTTTGGTTGATGTGTTCACGCGAAGAATTGGGTTTCGTGGCTATAGGTCAATAGGATTAAGGCTCAGTTTATTCGTTTTCCATTTCTTGAGTTAGCTGAATTTCCTGTGTATCAGGAGACTGTAAATGCGACCCAGTTCATTATGCTTATTGATTGAATTTGTTAAAGAATGCCAGATTTCCAGGAGCTCCGTTGCATATCTCATGGGTGCTTGGTTCAGAATATGAACCTCATTGGGATTGAACATGTCCTTCTTGATTCTTATG
>STRG.38515.1
CCGGTTTGTTACTGGATGACGAGAGTGTCGAGGAAAGGGTGTCTTGATAAATTCTGCATTGGATTCCAATTTATTGGTGAAATCTCCAATCTAAACCAAGTCTGAGTTCACTTGCTTTTGCTCCACGTGTGTCGTTTCCACGAACTTCGGGAGATCTCTTCCAGTTTACCACCACCACCACTGGTCTATGTTTGCCTTCGATGCAGTTATCCGAATCAAATGGAGAGAGCTTGAAGCCGTCTCTCCTCCACTCCTGGGTATCGATTTACTTGCATACCCCCTTCTCTCTGTTCTCTAGCCTTTATTTCCACGGCACTTGTATTTTTCCTTCGCCTTTGTTCTCGGCCCCATTTACTGGTCTTATCTGATTCTGTGGGCCACCAATGAACCCTGAATCCTAACTGACTTCACTGTTTACGTAGCCTTTCTTTTCCCTTTACTAACCAAATGATTTCCTCGCCGACTCCGTCGATGTTATGTCTACATACACATAATCCTGCTTCATCCCGTAAAGCTGTCTGTTTGCAGTGCTTTGTGTTGTTCGTCTGTTTCATCTCATTATCTACCCTGTCCTGTGTCCCGTGACTTGAGCCGCCCGATTCGCACTGTCAGTCACATGGCGCCATGATAGGCACCGACCATGCATGGTCATCTTTCACTCCCCGTCTTATATAACCGCCTGTTCCTCATGTGAATTTGCTTTCGACCCCGTTAGTATGTGCTTGCTATCTCACAGACGGGTTATTCCTTGAATGATTTGTACATTGCGGCCGGTGTGCCTACAATCTGGGTGATGCACGGATTGATCCTCTATGAGTACACGTAGATTATCGACTTCGAGTTATCTGACTAAGGATTTGAGGTTCGCCTCTAACGCGTCAATCAACAACTGACCCCAGTCAGTACAGATTTACTGAATTGCATTGGATTTCATAAACAAAATCAATCAAGAATCAAACAAGATTGACGAGCGATTATGACTTTGTGTACACTTTTCTTTACTAAATTACTTACTGATCTCAAGGATCTAATTTCGACCTTCTGGAATTTGAATGGGTACCTATCGTTGAACTGGAGTACCTGATAGCATACTTGAGGAGCGGCAATAACGGCGAAACCAGTTATATGATTCAGGGGAAATTTTATCCACCCACAAACGTATTACTTACTATTGTTATATGGACACTTATCATGCAGGATACTTCTGGAAGGGGGCTGCAGCCAACCGGAGGTCGCGGTGACAGGAGCCAAACCCGGGACATCGAAGACTAAATTTCGCGATGATGAC
>STRG.61118.4
GAGCACGTTTTTGTGGCACGCCGTACTATGCACGGTTGCCGCATGCAATGAGCTCGCAAGTCAATACATTATCTAATCTCGTGATTGCAAAGTTCAACCGACCGTGTTGCTCAGTTTCAAAGTATAGGCTCCACTACACTACACGATATCGTGAGTAATTTTGCTCCAGATCATTTAATCTTTCTTCCCCTTCAATAAAATGCAAGTGATCTACAAGTCCACTTGTTTACAAAAGGCCATGATAAAGCACATCAATGGGTCTACGACGAAAAGTCCACTGCGTGCCAGTCGTTGGATCATCAAAAAATCCGGCGCAGAAGTTTGCACCTCTGAAAGGGAAATACTTTCAATAACCGAAGATCGATGGCGACTGAAACTGGTGAATTTGTTCTGGTTGGTGTACGAATGTCGAAGGACGGGAGCAATCCATTAAACCTCAAAGGGAGAAAGAAGTCAAGAGCACAACAAACAGTCGTGAAGGATGATGTAGCCTTAATGACAGGTCGCAAAAAACAAATTGTTGCTCGCTTACACCGTGTTCCTC
>STRG.46377.1
TATTGATCAATGACACCACCTTAGAACACAGATGTCCAATGATTCCAACTGACATCACTGACATTGAACTATGCCCCACTTCCACCTTCTTTACATTTAACCAATCATTGTACAGACAGACTGACGGCGTGGCCATGGGTTATCCTGTATCACCCATTGTAGCTAATCTGTCCTTATATTCGATCGAATCTAAAGCATTGGCCGCATTTCCTAATCCGCCACGAATCTATGTCAGATATGTAGAAGATACGTTTGCAATTCTGAAATCAAAACATAGGCATGGCTTTCTACAATATCTCAATAATCAGTCCAACTCAATTCTATTCACAATGGAGACTGAGAGCACTGAGAGAGTCATCAGTTTCCTAGACTGTAGACTACAAGTAAACAACTCCCGTAGGTTGATATTGAGCATTCACAGGAAACCTACACATTCCGACAGATATCTTT
>STRG.27492.6
ACTGAAACGAATGCGGAACCGGTGCATGTCATTGTTCTCTAGGAATACGCGCTGTGTTCAATTGAAGGTCATTTTCTGGTTATCTGCCCTTGACTTGTTCACTCGAAGATGCGTTTCGTACTCGGACTTCTGTTGTCACTTTTGTGTGTTCATGGCTCTAATTCCCCGAATCTGTCTAAACGCGAAAGTTCCCCGATGGATTGTGCATTTGATAAAGGGAATATGTGTGGCTGGATGCCTGATCCAAGAGAAGGCGGTGCCCAATGGATCGTGGTCCCTAAGCCGGAGGGTTCAATGACAACCGAATTTGATCAGGGTGTTCTATGTCTCTCACCTTATTCTAACGCTGGCGGTTCGGGGTCTTTTGATGATGAATGGTCCGATGACTTGATGGTTGATGAGAGTGTTGCGCAGAAATCTTCTGAGAAGGATAAACTAAACGCCCGTCTTTGGAGTCCCAAGGTTCGACAAAAACACACGGGGGTGGCTTATCAATGTCTTGGATTTCTCTACCGTATTGAACAGATTGATGCGCGCTCCATTGAAAAATTCCAATTGGCATTGCTTTGTCATTCGTCTGGGTAAGATCCTGACCAGTTGTTCGGGCATAGATGGTTGCTAAGCACCAGTTCCACCCTCAATCAACCATAAAGACATTTCTTAGCTCTCTCTCTCTCTCAGTCTGCACGTCGATGTGATTCAGTGGTAGCATCTTTTGAAAATTATCCGTGAATGTGTTGGATCGTGATGCGTCTCGACCTGGCCTTTCGTTTTATCACATCCCTGTCCTTCACTCCGTCATCATCATCTAGTTTATGGTCAGTAGGCGGTTCAGACGTCGATCAAGATGCGATACGCCCACCTCGTAAATTTGCCGTTGTGATCCACGGAGGTAATTTCTAAAGGCAGCTGTGAACCAACCTGTCAAGAATCAACACCTTCCCACTGAATCCCTTCACATGACCTCGTTTTTATCCACAAGCCAACTCATGAAAACTCCCCTCATCCCATCAGCTCACTTCACTTCAGTTCATTTTTTATAGAATCCTTTCCCATTCCTAATTTCATCTGGTTAGAGGTGGTTCTGGCGTAGTAGGTAAGCTATGCCAGTATTGAATATCATTAATGTAGTCGATTTCGGTGAATCAAGTCTTATTCAACTGTAAATTTGCATATCTCTTATTTAATTTCATTCGCATAGCTAACCACACTTATTTATATGCGTTTTATTGCTGATGTGTTCATTAACCGCTTTTTGTTTATTTGAAAAATGTTCAATTATTTGACGAATTTGATTTCTAATTTCCTCTTTTTGTTTCTCTTTCTCTTTCACTTCCTTTTCGTTTTCATTTTTCGTCGCTTCGACTATCTTCACTATGTTGTCCGATTGTCGCTGGTGTGTTTGACGCGGCCGCTCCCTAGTTTTAGGTAGCCTTAGCTAGTCAGGTATCCGCAGTTGTAGAGAATTAGTCACTTAGGGTCTAAGGCTGTGTAGCTATTTTAGTCATAATTTTTGTCTTTTTCTTTCTTTTTAGCTCTGCCGAATTCTTACCGTTTCCGACTGAATTTGTTCTGTTTGTCTTGGTCGGCTGCTCACTTCCGAGTGCGTGCGTGCATGCGTGCGTCCGTTCATTCACGTTCGGATATTGGTGACTCTTCAAAGTCATCGACTGTGATATGGATGGTGCTCTAAATGTCAGGCTTTAGAGTAATCATGTACTCATAACAAACAGAACACGTCGAAAAGTGTCCTATTTGCAAGAGAAATTACTCCTACCTGGTGTAGCGACAAAGTAATCGCAACACTGTCCGTGAGATCTGCTGTTTCTACTGATAAGAAGTGCCAACTTAGTGAGTAACCTATAGAACACTTGTTTTGGAATCTGCGTTCAATTATTCTTGAAGAAATCAAGTGGAATGAAGTGGTCCTTTCACTGTGGACTTGATTAGGCTATGCAGCTTTAGTCGGAGAGCTAGCCAAAAAATAATCTGGACAAATCGCTGCTGCTCACACTTAATATATCCCTTTTCATCATTCTTGGGGGTCCGAAATTGCTGGCAAGCGTAGGTTTTCAAGAAATGTAGAGTGTTCGCTGCGTAATTCGATCCTATCTGTGGGCACCGAGAGGTCAGGGACTTTACCACTAGTGACCAGGGAAAGGGGCGATAACTAAACACCTTCGTCGCAAAATTATTCATCCTATTTTTTCTATTCATGCGTAACATTAGATTCTCGATGCTTCTCGTGTGCAGCATATCGTTTGAGGTATCCCGGGGGTCGGAAAAGCAAGGCGTGATACACAAGAAATGAAGGAGAATCAGCTTATACCGCAGAGTTGGTGTCACTTGATGAACCACTGAAGGTTGCTCTGTGGTCCCGTTAGCTTTTCCGATCAGTTTCTAGGTTTGAATCGAAAGAACATTTTGAAACACGGTTCTTTTTCCTGCTCGTTTCTGTCTCCGCTCTTCGACTGTCTGAATGAAAACTAATGACAAATTTTACTCACCGACTAACTATCTACTGTTTTCCTTGAGCTCAGTCGTGCACCTCTCGATGGTGGTTATGGTATCAAATAATTGATTGTTTGAAGAACCTCATCTGGTCACGTGCACCTGTCTGTTCCGTGTTCGTATTTCGCTCCTACAGTGCCTGCTCCCAGCAGGATGAACAGGTCGATCTAGGCATTATTCTCCAGTCCTTCAACTGCAAAAATGAATTGCTTTGGAAGTCAACTATGAAGGACCAAAAACAGCAATACGGTGCCTACGGTGATACCGCCACTTGGCAAACGATACATGTCTCGCTTGTTGAAGCTCATTCTGGAACTAGAGATTACAAGTTCCTGTGTGCTTCAATCTGTGGGTATCGGTCGTGAAGCGATAATCTGCACAAATGAGCCAGTTTGGAGTACTGAACTGCAGGTTTCAAACCAATGGAACTACGTATTCATTCCCTTGGAATTTACCGCTAACGGTTCGCGACCGACGGATGATTTCAAGGTTCGATCTGTGATGCATTCTCAGTTCCACGTTGCTAACCTTCATCTCACAAGGTTTCCTCTAAGCAAAATACGCAGCTTATTCTCGACTGGTCACAGCTGTCCAAACACTCACGATCACAGTCACCTCCTTATCAAGCTCAAATTTGCCGCTTCATTGATCGGTCCGCTCTGCGGCGGTCTCACTTAAGCTTCCCTTGGCCCCGCACGCGCACGCTTCGCTGCACTAGACTATTTTTTTTAATTACTATCCCGGGGTGCTCTGACCCGAATAATGCTATGCGTAGACCAGTTCTGGTTAACATTTTGTAGGACATCGCAACATGAGTTAATCGCTTGGTTCTTGGGTGAGGGCTGTTGTCGACTGCTCGGTCTATTTTGTTCAGATCAACGTGTAATAGGACGACAGCTACACATGCTATCACGCTCTAACCGAACTGTTGCGATCATATTTTCCATCTTCTAACAGCTAGTCTCTGTCTCACACATACCCAGGTACAGTTCCAACCAGTTGGTCACACGTCTTTCAAATAATGAATTTTTCTTTCTATGAAGAAGATGTGTTCACCTATTTAATTTCCGCATCCAACCGAATCATGTTCAGTGACTGCAATAAGAAAATCAATCCGGAAAATGGACGTTACGTTATCTCATGTGATGGTGCTCAACTGTGGACTTCGCCAGTCGTGTCAAATACGATAAACACTATGTTATGGAGTACAGTGACTGTCGATTTACCCACTTCAAATGAGCACAACACTGCGTTTAAGGTGATTTCTGCTCACCTCTTCACGATATACACAACCGTACCTGGTGTATTTTTCGTTTCACTCTTTGAATCTCTGTACGTTACTTTTCTTCTGCTATTTCTAAAATAGAGTCATCGTGTGTATTACGTATTTGACTGGCTGCATGCTACATCTGTCTAATTCACCAAAATCCTAATACTCTACACAGGGCGTGTGTAAAGCAGGCAGATGCTGGACAAGGGCTTTCTGCAGTGCTTTGCCACAATCGGGAATTGTGGACATCGCCCAACTCGGGAATGATTGACAATCCTAAGTGGAAAACCATCTTTGTTCAGTTGGAATCCGAGACTTCTGGAGCAGATCTAGCCTACAAGCACAGCTGTGTAGCATCACTCGCGGTCAGATACAGCCGAATAGTCGGACACAACGTTCTTGATTGCTCAGACCAATGCATGATACCGGTGGTCATCATCACTCTGCAAACTGGGACCCGGCTCACACTAACGGCGTAACTCTACTCCTTAAATCGTGCCTTATTTCCTTATCAACGGTAGATGTTCGGGTTGTGGGCACTAGACGGAGGCTTTGTTACCTTTCTCCTCCTATTATATCAATCGCCAGCACCGCTGCGTTCCACTTTTCCCGTGGAATAACTAACCGCCGCATATCGCGTTTGATTATGTTCTCAGTTGTAGCTCTTATTGCAATCGGTGTCGACATCCGAAAGTATCTTGACCATAAAGTGCCACTCTCTTCTGTCAACGCAACCGAAAATCACTACCCTATTTGTCGACTGTTCGGCCTAATTTCGTATCTTTTTCATTTACCATCTTAGGAAACATCAGTTATTCAGAAACGCATATCACTCTGAGCTACAATAATCCATTTTCTTTACGTTTACACTGTTCTAGCGATATTCCTCTCCTCGATTCTCACAATAATTAGTGTTTTTATCACTAAAAGGGCTGCACCATCATCATCAGCAGCAGCAGCAACATTTAGTCGTCTTTTCTCCCATCGCTCAAGTTATTGATCGACAAACCACCTGATTTACTTCCTACCCGTTGTTGACCTCGCACGTGTCCATTCCATTGTCCCCAGAGCTAATAGAACGTACTGCACATCAGAATTGAGTTTTTTCGGATCACTTCCACTACACTTTTTGAGGACAAAATCCTCACTGTGCCCTTGCTCGGCAACTCTTGACGGACACTTACCATGTATGCTTACTGCCGGTTTGGTGTAGCCGAGATTTTTTCACCACCGCTACTTGTTCAACTTTTGTGTTGCATTTCGCAATAGCTAAAACTAGTGTTTGACTCGTGAATCGATTAAGGAAACCCTTTGTTAGCGGTATTTTGTGCATACTGTATTTCCAAAGGTCAACCAAACGTCGTTTTAAAGTGATGCTCCTTCTTTGCTGTTCGTTTAGTGTATGAGGGTAGACACCCAAGTATCAAACCTATTACCAAATTATTCGATCCTGGACGGTGAAAATATTGCTTCACTCAATCATGCCTTCCCATGCGCACCGTTATTTGATCTTTGTGTTTCCCAGCGGTTACATTTCGTCGTAGACGATGGAAATGCATTCATGCGTGACACGGCTAACTAAGCTCAGTTGTTCGCTCGCTGAGATCAACTTTATCCTGGGTTCCATATTAAGGACTGTTGAATGTGAAATGCTATAAGCCCAAATAAATAGACCACGTTCGTAGTAGCTACACAAGGCATTCAGATTCGTTCTGTCCTGGTCTACGGTGATTCGGACGTGAATGAGACAGTTTCATGAGGTTAGGAATTTATAATGTAGCCTTGGTGGCTGTCTTCGTAATATATGCACATCGAAACATGAAGCCGACAAAAATTATGATGTAATTGTCACGATGTGCGGTATTTTTAAAATATGATCACTGTTTGTGCTCCCAAAAAGGTGATGAAAATTGGTTTATTTGGCCATTGTTAAAATTTTGAACTGAATTTGATCTCTGTCATGCTGAAATGTGAAAATATGTGCAACAGTTGCTTCAAAGTGTTGTGCATTGTTCTGCTGTCTCGTATCTGTAGGAATAGAGCACGATGAGTACGAGATTAAATTTAGAATCTAGCTGAGTTGTGGTACTCGTTGCTTGGCAAACAGTGCCTCTAATATTCTGTTATGAAGGCCTTGAAACCTCATAAACCCGTGCATAGTGTGATGGAAATAGAAATTTGTTTTTTCCCGTTTTGTTTTCCGGTACACTTCGACTTTTTAGTCATGATAACTTATTTTATTTGTGCGAATTTGTCCGTCATTTCCCGTTTTTATTCCATGCTTGTGCAAAAGTACACCGGTATGACAACATCCAGACTAACACGAGTGACCACTACACTATTACAATGCGATTTGGATTGATGGGCCACATAAAAGTTCAACAGATCAGGTGTGTTAACGGTCTGAACTACAACCGACCACCACCGCCTTCTACCATCAAGGGTGCTCATGACTTCGTACCTCAGACTCGGTAGTTGTCAGAAACTTTGATCACCCAATCGATTACCACCGGTTCGAGCATTCTCAGTTTGATTTTTGTACAGGGTCCTTGTCGACGGAATTCGCTTCGCCAGTCTTATTGATGAAACTCACCCAAGGTCATCGAGTAGCAGATTTCCCACAGTGAATAAATAAACACTGAGTGTTGTTGAGATGCTGCCATTCTGACTAATCTCCGAGTCACCTGAAGGATATAAGTGGGTCAGAACACTTTTTGCATGCTTTCAGGATTGGTGCTGTTTCCAAATAGTTAGCTGAGGGATTAAAATAGTTGTTTGTGAAAATGCGCTTCGACTACCACTGTAATGCATTTGAGCCCCGCAACTAGTCCGATAGGATTCGCTGTTGTATAGGAAGCACCAAAGATCGGAAAGTCTCAGAAGAAATATATAGCTCTCGCGGTGTGCGGCATGACCGTTCATTTCTTACTTCCACGTGTCTGGGCTTACCTCCTGTTTCTGTAAATCTACCTTTCTCCTTTGCGACTGACTGTAAGTTGTATTTCGATTGACCCATCCTATTTCGGTATTTCTACACGCTTTCATAGTGCCTGTGGAAAGATAACATACCGTGGAGATCCGGCTGTTGTATGCGCAAACAAACAGTTGTGGATCTCGGACTTGGTTTCCACTTCGAACAACTTCTGGCGGACAGCGATGATCGATTTGGCCACTGTGTTGGAAGTTCAGGATTTTAAGATCATGTCAACAAATTCGACGAGAGCAAACAGGAGATTTGGGCATGTTTTGTTCCAACGCTCCGATATGGAAATCATCTGGCTCCATCCGATCTGATGTTGCCGACGATGTTGATGTTGATTCTAATTGGAAGTCAGTTTTTGTGGACTTGTTCACAACCGACTCAGATCAGCGAGATTACAAGGGCTTGTGTGGCCGCTGAACGTGGTTCCGTTGATACGATCGCCGTGATTTGTGAGAACCAACGCATTTGGTGTTCCACACTTCATGATCTGCGTCCGGGAAAGTCTGAATGGTTCACAGCCACAGTGCCTCTGAATTCGAACCAGTCGGCAGACTACAAGATCCTGTGTGGCCGTACAACGCGGTGCTGTTAACGAATTCTCTCTAACCTGCGCGAATACTCGTCTGTGGACTACTAGCTGGGAACGCACACAGCTATCGCAAAGCACATGGAACCATGCCATCATCCCGTTAAACGCTACACAAGTGGATTACAAGTTGATTTTAGAGGGTACCATTCCTGCTGGCTATCCGGATGCTAGGATCTGTGTGGATAATATCACCTCGTACACGGAACCATGCAGTGCTCTTCAAAAGGTCTCCAAAACGGTTACAACACAATGGACTTGGGCCCAGTACTTCAGTATTACATTTGTCACGGCGTTGATTCTCGGTCTGACGATTCCAGTCGTCTTTCTGGTCATCCTGATTTGGGCATGTCGACGACGTCATCATTCAACGCATTCAAGCTATACGAACAACAAATTGTTCTCAACCAATCTTTGGTACTATATCGGGGGCAAGGAGTTATGCGATGATTCAAACGGGTACCGCGGAAGCACAAGCTTGTTGCGTGGTCATAATAAAACGTTCAATGGCTCTGGGACTGGTACCACGGGCACAATGTATGCGAGCCAAATGGGTGGTACGACGGGATCGGAAGTGATGGATCTACCGGATGTCGTTATTCCTGGCGGTCGAGTAGTCTCGTTTAATTACTCAGGCAACACATTGGGTCCTGGGGGTACAATGCGTCACATGCAACACTCAATGACCACGGCCAGTTCAGTTCAACCGATGCATGGCTTTGTGACTATGGGCCCTCAAACAATGACGACTGGAATGGGTACTGTTTCGTCGCAGAGTTCGGGTACGACAAATGTCACTGGTATGCGACCGATTGGGACGACTGATGGAGTGCCACACACAGAGAATCCAATCACTGTTCAGCCCACAATTGATTACTCCACTGCCGGACAAATACAGCAGCAGCAGCAGCAACAGCAACAACTGCAACAACAACAACCGTTTCGACACCAACAACAACCTCAGCTACAAATGCAACCGCTCCAACAACAGGCTCCAATGATCATGTCACAGTCCGTGTTGCCCAACACTTGCCCGTCGGATCAAATGATGATTCCTGCAAACAACGACCAATTCAATACCTGCGTGCCGACGTCCGTTACCGTTCCACAGCCCATGCAATACTCTGTTCAAACACAACCTGTCCAGCAGCAGCAGCAGCAGCTACAACAACAACAACAACAAGGTTTTTTTCAGCCACCTCAACAACAACAACAACCGCAACCAGTAATGATTCCGGCGCAGAGTAACAACGTGATTGGACAGTTTCAACCTACTCAACAGCCGGCTGCCGTACCACCTTTTACCGGGGCCATTCCGGCACCGGCCGTTCAGCAACCAATGACCCAGCCACAAATGATTCAGGCACAACAAATGCAACCTTGTCAAACCGCTATACAGCAGCAGCAACAACAACAACAAGCGACGCAACTGCAACCCCAGCCACCACCACAACCAATTCCAAACCAACAACAAATCAATTTTGCTCAGTCCGTTAACTGCGTACCTGCTGCACCTTCGATTGCCAACCCAGTTTTGGGCGGTCAACAAATGCCCCAAAATCCACATGCTATCGTACAGTCGGCCCAGCTTCCACCTCAACAACAACAACAACACCATGCTTTTGCAAATCAACAACAGGCCCGTGTTCAACCAAGACCGCTTCCACAGTCTAACATTCAAGCGGTTCAGCCTCAACCCCAACAAACACACCAGCCGATCACATGCACAAACAACAGTGCACCCACAAGCAACCAAAGTGCACAACCGTTTCAGGCGAATTCACCAACTGGCCAACAATTGATCGCCGCCGTTACTCCCACGACAAGGGCACAAGTCAGCAGCACTCCGATCAACTCCGTTCAATCAGACTCGTTGACTGAGGCCGACCAGCAAGCAGCCATGGCAGCATTGTATGCGGCCACAGAAGATGTAGATTGTGCAAACAACAATGGAGACAACTATGCCACTGCAAACGGTGCGAATGATCTGGACGCGACCTACACCATCCCGGGCGAGATCAACGAAGATCATCCTCCACCCGGCTACGATGAGGCTATCGGTCTTGTTTTGTCTCGCGGACAGATTAACGGGAATAATCATTCACATGCGAATAGTGCTGCTGTTGCCGCTGGTGCTAACTATCTGCAAGCGAACACTATGGTCAAACCGGCTGTCCCCGTGCCGAGCACGACATGCACACCACCGCCCGCGTTGCCTCCACGTCGCCTAATCAACGGACTTGGTCTGGAAGATGTGGACGATTCTCAACCAAGTGCTTGTCTATCGCTTGCCGAGCGTTACGGCTTGCCGGTAGCGGAAATCTGAAGTGCTGGCAATTTAGCAAACTGCGTTCGGTGTGAACGCGCCCGTGTGGGACGCAGTTTGCTCCTGTGCAAGTGAATGAGATGCGTAGTTTTACAAACACACACACACACACACACATCTTTACAAAATTCTTCCCTTCTGTTGTGTTCTTCGACCGACCAGAGAGAGAGAGAGAGCGAAATAGAGTGCGTACGCGACAGAATAACAACGTGCGAATTTCAAGACCATCTAGTTTTTGGTGCTCACTATTGTTTGGAAACCTCACAAAGGACGAACCGTTCGTTGCAATATTGCATCATTCTGACAATTCATTTGAACCACACCCCAGCATTCAATAACTAAATCGTTTGCATCTATTGAAGTAGCAATCCATGTTAGCCGCTTTTCCACTTGTGCTAGCCTTGTCCACTTTTGTTCACGTGTGTTGTGTGCATGACAATTTACCAGTGTACTAGCTGCCAATGGGAAATTTTGCTTTTCTGTTTTCCCCCTAATTTGGACTGCTTCTGTATTCGCTCATATTAGTCTTGGACATCATTACTTAATTATTCAAACCGTTTCTTTTTATTGACTCTTTCTTTTAAGTTCATTGCAATAATAATCAAATTAATAATATGTTATATTATAACATGCAATAGTGAATACCCTTTCGGAATGCTTTCCTCCCTTCAGTTGACTTTTTTCTCATTCTGCTTTTATGCTCACTGTTGGCTTTCTTCGTCTCGTTTTTTTTTTAATTTGTAATCGTACTCCTTTTTGTTTTCACTACTCTTTTTTGTCCACGTTTTGGTCATGCTTCGGTATTTCTGTAGTTCACCTCTGAACAATGTTTTAACTGGTGCTTTTTGCAAGTTACTTAGTGGTGTTTACGACAGGCATTTTGTGGCTTCCCATCATCATCCACTCGATCACTTGGCGAGCTCTCGATGGACCAGCTTGATCTTTGAGTACTCTCTCTCTCTCTCGCTCTGTCTTTACGACCCCGTTATTGAGTCGAGCAGGTTCGTTCTGGTCATTGACAGACATTTGGTCTGCTTATGTTCAGAGTGTACACCAGTGAAGCCCACACTGTACCTGCGTTTCGTTCAAGTTGTGTGCGCGCAAGTTGTTTCCAAGTTTTCGTTCTCACCTATCATGCACCTTTTCTGTTACTTTCTTCGGCACTGCAAGTCCCGTTCCTCTCCCTGCCCTGCCCAATACCCACGCACGTTGACGTTGTAACTCTCGTAGGTCTCATGTTCAGTCAGGCTTATCCACCCACATGTGTGTGTCACTTTCCACGGGGGCTTTTTCTCCCTTTACTCCTCCACCCCCCCCCCCACCCCCCTCCACAGGCAACACACTTCATCATCCCATAATTCGTTTCAAAGCCCTATGGTTCTTCGTATCAAACATCGTGTTTCGAGTTCTGAGGATCACCGTGTGGCTTGATGGTTCTGCTCGCTGTTTTCAATCTCACTGCGCGCGTTGTTTGCTGACAAAATTTCCCCTAGGACTCGGTTTTACCCATTCAAAGCTTACTTACTCCTTGGTTTGCTTTGCATGTTTTAGTGTGCTGTCTGCTTCCGTTTCATTCTAATTCTTCTGTCATCCAGTTTTTGAATAATTTTTCTCAAATCACCACTTTTTACGCTCTTTTTTATTCTCTCGTGTCATTTGAACCATTCGCACTGCCATGCTACTTAATTGACTGTCAATGTTTACAAATTATTAATAATGGCTCTCTCATTAGTAGTAAAAATACATCTCTGGCCTAATCGTCTCACAGTCTTTTTTGTTTCTGAGTGTTGGCATATTTTACCAGTTTGTGATTACAAGGCTCCGTTCAGTTCATTGTCAGCTCACATTCTTGCATGAGCTAGCCGCGTAAAATTCGGGGTAGGTATTGACATTCAGGAATAAATTAAGCATCAGCCGGTGTTTCACAACTCTTAGTTTTAAGCGTCTGCTCATCCAGAGACCTTATGGCCTACCTCCACTGCATGTTTGCTTGTTCCGTGGAAGTTAGCGAAGCTGTCGGCTTCCCTTTGATTCGTTTTCTTCTCACGACGAGCAGCAGTCGGACCGGAAAAAATGACACGACTGGC
>STRG.9325.3
TGTGTGTGTGTGTGTGTGTTTGTGGGTGTGGATGTGATGTGGATGATAATGTGATTGTAAATGTGAATGGATGACGTGGAGGAGCATGGGCAGAGCTGTGATATGATAAGACGCTATGTTTTGTGATATGGTGTGTTGTGTTTTGTAGTGTTGTTTTGTTTTGCTGAGATGTTTTGTAGTGTGATGTGGAGTTGTTCGGCTCGATAGATACTGGTTTGTTTGGCAATGAGTGATGGTGTACGATTACTTTGTTTGTGATCCGATTTATTGTTTGATTGACACACACCTGACCTATCGGGACTATATGTGGTTGTTGGCCACTCGAAATCTCAGGGTCTGGTTGTTCCTTATCCCCAGTAGTGTAGTGGGTTTTCGTGGCTATGGGGTAAATGCCCCTTCCACTGCATTGATGCGCGAACATGTAATAAAAAACATACTCCATGTCGATTGATTCATGTATTTCGGTCTTTTTTTACGGTTTTGTGTTGTTATGTTGATTAGTGGCAATTTGTTGATGTTTTTGTGGGGCTTTTGAACGGGGAGAATGTTGTAAGGACTACAAGTGCAAGTAGAAGTCGAACTGGGAGTAGGAGTAGGAATGAGATGGTAGGTGAGACTTTTATTTGCTGTAGTGTTTCGTGTTGGTGCTGTTACGGTAGAGATGAGGTGTTTGTGAGAAAGGTTTCTCTTCTTCTCGAGAACAACTGATAAATTAGGTTAAGAATGTGAGCGTGGTTGTGAATGTGTGTTGATGGTGTATGTTGTGCTAGCATTCTGAAGTGCTCGTGGCGTCTAATTCGTTTCTGAGCTCCAGAAGAATGCCATATGAAGGGGGCGAGCGAACAGATGACTTTATTCGCTTGATGAATGAAGTTGTTCGTGATTCTCACATCACTTGTATAGTTTTTGTTTTGAATTGTCAGTGAAATTGTCCATTTTGTTCCAGTGTTTGAGACTGTCTGTGTATTTGTTTGTGTTTTGTCTGTCTGTCTCTGTGTGTGTGTCTGTCGATCCTCATGTTTGTTTGTTTATTTGTTTGTCTGTTCGTCTGTCTGTCTAGTTCTCATTCTTTGTTGTCTGTCTTTTACTTTGTGCATTGTTGTTCGCTTTGCATATTTATTTGTATGTTTAGTTTTTTTTANATGTTTTCGTGTTTTATTTGGCAATCGTTTCCGGACAAAAGTGATCATTGTTTTTGTAGGTGATATTTCTCAAATCTAGTTGTTTTTGTGGTCGTTATTGAATTTGATGTGATGTTGATTGGTGAGAAATTGTACGTGTATTAGTTTGAATGTTAAGGAGTGTTTTTCTATGTGTTTGTGTGTGTATCTGTCGGTCCTCATGTTTGTTTGTTTGTCTGTTCGTCTGTCTGTCTAGTTCTCATTGTTTGTTGTCTGTCTTTTACTTTGTGCATTGTTGTTCGCTTTGNGTTAGTTGTGTTTAATTCGTTTCTGAGCTCCAGAAGAATGCCATATGAAGGGGGCGAGCGAACAGATGACTTTATTCGCTGGATGAGTGAAGTTGTTCGTGATTCTCACATCACTTGTATAGTTATTGTTTTGAATTGTCAGTGAAATTGTGGAATTTTTTCTGTTTGAGAATGTGTAATGTCTTAATCCTCCCCATCGTATTGCATTAAACAGTAGGGTGGGTTGTAAGGACTACAAGTGCAAGTAGAAGTCGAACTGGGAGTAGGAGTAGGAATGAGATGGTAGGTGAGACTTTTTCGCTGTAGTGTTTCGTGTTGGTGCTGTTACGGTCGAGATGAGATGTTTATGAGCCTTGTTGGTCTAATAAATATGAATGTGTTGGTGATTGATTGTTTGTTTGTTCTATTGGTTTGATTGTGCAGTTCTCATCTATGTTGTATATTTTATCTTGAGTTGTTTGAAGAAACCTTCCCGTGTCTGATGTGCTGAACTTGCACGATGGAATTTCAGTTTTGTAAACCTTGAGTGGGTTGGCTGCGTTGCATTCTTCTGTTGTTGTTCTGCCTGCGGTGAGGCTGTTTTATTCGGAACCTTGTTTTTCTACTTGATGGCGTCGGTGTCTGCTTGATGCTCTCGTTTCAGATGTGATCATTTCATTATTTCCGGTATGTCGTAGCCACCTGTGCCGGCGCACCTAGTGTATG
>STRG.40856.3
CTGCAGTTGCCTTCAGACTTGTGGCGATTATCCAGTCTGCACACGATCTATTTGGATCATACTCCATTCGATTCTGGCACACAGTCGGCCCAGCGTGTTCGATCCTGTACCCTCTCCCCGAAGGTTGTACGATGGCCGTTTGTGACTGTAAGGCCTTCGTCACAACTACCGCCGCCGTTGCATAACAACACTCGACAAATGTTGGACGATTTTCGCGCGTCTGCCGAGAGCGCCCATCCGTTCACCCAATTCAACTTGGTTGTCCTTGGAGCACCGGGCTCTGGGAAGTCAACATTGGTTCGCCTACTTCATTCCGTGAGCCTACCAGAGCATAGATGTCGCGCAGCCCAGCGTGCCACATCCAAATTTTCTCCTCCATCAGACTCCAAAGTGGTCTTTCCTACCGTACAAAACGGATGGCAGTTATGTCAAGCTAACGTTGTCACCAGTGTTCAGAGTCGAGAACAGGAAGCGACTAGGCATGAACCCACCGTTCGTGTCTCCCAACTACTTGTTCATTTGCCCTCGATGAAAGACTGCGTCCCCAATTCATGCCAGTCGGAAAATGTCACATCTGCGTCCATCGTCGATGGATGCGTCTCATTTCGTGTTTGGCATGTGGATGGCATCGGTGCGGAGGTATGGGGGGCTAAACAGCAACTGTCCTCCTCTCTGGGTTGTTTGCAACGGATAACCTATTCGCGTGCATCCGTTTTTCTCGTCCTTTGGCGCATGTCCGATGGAGTGAACGGTCTAAACGAGGTTACACGTTGGTTGATGGATATCTATGCGCATGTTCCAGGTAGTCCAGTAATTTTGGTTGGCACGCATGCAGACCAGTGTCCGGTTGGGGAGCCAAATCCTTGGTTCGTCACTCGTCCAAACCGAAGTCGTAATAAATCGCGTGTGCAATGTACGCAAAGTATCCAACTTCTAAACGCTCTTGTTCGATCCCGTTTTGCCGGGCAAACCGATTTGACCGCCTTTGGTTTGCCAAACTTGTTTGGTCACGTCGTTCTCAATCTTTTACCAGATACGAATGTGGATTTGCGCCAAGCTGTCAAGGGATTGTTGGCCATGATACATAAGGCAGCACATACGATCATGGTGCCTGGTCGTATCAAATCAGCTATGCTACTTGCTAAGACTGCAGGCTCTGTCCACACATCTTTAATCAGTCTACCTGTTCCGGAATTGTATCACCGAGCCGTTGAATGCGTTCAACAACTGACCGCAGAGATGCTGAATAGTTCTGTGCCACCAATCTTGCCTGTCGACAATTTCTTAATAGAACTGGACCATCGTTTGCGGCGAACCGCACGCACTGCATCAGTTCGGTTCAGGAGACCCGTCGTGCCTAATGGTGATGTCTCTAAAGCCGAGGTTGGAAAACTCCAAATTCTCAGCGGGCCGTCGGGTTCCTCTCGTTCTGTTTATCTGCTTCGGCGCAGCTGTGGATTCGAGTCACGTGATGAGGCCACAGCATCGCTAGTATTCCTCCGAGAGTTTGGCATAATCTGGCACGTGGATGATCCTCAACTTTGTCACATGGTATTTCTTTCGCCGGCCTGGTTGTTCCGGTGGTTACTTCGATTGTTCATCCAACTTAGCCGCCAGCGTCCTATAACTACGGCATTTGTACGTCGTAGTGCTACCCCAACAGGCACACAGTCAGGCCCATCCCGTGGATGCTTGACGGATTCCGCTATCATTACTGAGACGGAACTTTGTCGCTTAGCCCGTGTTCAACTGGAATCGATGACCGACTCAAGTCAGATCAGTTTACGCGCAAATCAACTGCGTCTTATCTTGGCTATCTTGGTTCCCGTGATGTCCAGATTACAGTTGGCTGTTTCATTAGATGGTTACCGTATCCTTCTACCCACATTTCTTTCATCTCGCCGTGTTCGACCACACGCGGTTGACCCGTCTGTCCGATCGACAGGAGCTAATATTCTCCCGTCCCTAAGTCGCTCATCCACACTTTTTACGAAGTCGACGAAGGAGAATCACCAGCCCGAGGCAAAATCTTCATCTGGTAAACTCGAGCACTCACGAACACCCGTTAGCCTTGTGTGCATCAACCGTACGACTCCGTGGGGACCAATTGAGGTGCGAACCGTACCTGGTGAAGAAATAGTGCGCCTTTATGCAACAACATTTATACCCACGGATTTCTGGACACGCCTGTCTTCACGTCTGTTATCAGATCCGACATTTGATGAAATATGCAATCGTGTCTATTCGCTGGATGTGCTCAACACCGTGACGAAGTTTTCGGATTCATCAGATTCGACCGATCAGGAACAAGGAACAAAATACTTAGCTGAGTGGACTCTGTGGAATCATGGAATGAGGTTATCAATAGCTAACGGACAAATTGGATTGGCCCGTTTGCAGCAGTTTACCCGTGGTCCTTGTTCATTGCATCGGTGTTCTTGGACCAATCGATGTCTCGGGGAACTGTCGCAAACTTTAGATCATCGAGACGGCCAATTGGTGAATTTCGATTCAGATGAATGGGAAGAACTAACCGCAACCGAAGGCGAGGAACTAAATCCGGACTGTGCATCGCATGAATCTGAGAGGGGAATCTTTGCTTCCAGCAGTTCCGGGTCACGAAATTCGTCCTCAGTGTGCACCTACCGATCAGGAGTGGTTGGTGCGGCTCGCAGTACATATCAGAATCGCAGAGTACACTTGCTCCGTTGGATAACCCGCCCAGACCGCGGTCCCAGAGATGGAGACCACAAGTCAGATTTTCCGGAAGTGGAATCTTCTCAAACAAAGTTGCAAACGACCGACACCGCTTCGCGGCCTGCATCCGCATTTGCTTTTTTACAGCCTGGAGATATGGTTCTGGAGAATTATGCTTGTTGACCATATTGATCGTTTGTTGGAGGATTGGTATCCAGATTTGGGTTCGCGTTTGCGTCAATCCAACGATGGCACCTATCTGGTAGATCGGGTAATTCCCTGTTGTGCATGCCTAGCCAACCCGCCTTCCTTCAGCTGCGTGGACGTCCAATCCAAATCGAGATTTCGCGCAAAGAAGTGCCGAAGCAGTGAGGATTTTTCCTCATCTATGAAAAATTGGCGTGACTCATCCCATGCGCAAACGGTTGATGCCTTGGAATCTTTGGGGCAGCATTTTTCACAACAGTCCGAGAAGTCCTCGTTGTTACGTCGTTGTGCCTCTTCAAGTCAGTGCAGCTTTATTCCCGAAAATCGACTATCTTCGTATCTTTCTTCTAATGAGTACAAATTGTCAACCCAAACAACGGGTCGAACACTTAATCCTCCACACACACGAAGATACGGGCGTAAACATCTGTTTCGACGGAAAAATCTTATTCGATCTCATTCTGTGGAACTCCCCGGATCCTCATCAACCGCCAGTTCCGATTCTCCTCCAGTGTACGGAATTACCGTTCGTGAATACTTACACTGGCTTACCATGAACCCCACGCATGAGAGCGCAACACTGGCACCGAATATTTCCAATGGGACAACGAATCCGCCACGATTGTATTGCCCATTTCACACCAGTGTTCCTTTTCAAGCAGGAGACTTGCATTTTGATGATCTGAGCTCTTTGCTCAGGTTTGGTGCAAATTCAATCGATCTATCACGATTTCTGGGGCGAGGTGCTTTCGGATCGGTGTTCGCGGGTACTCTAGTGATCCAGTCCAGTGATCCAACTAGCGGACAAACAGATCCACAGAATACACACTCTATCCCCGTTGCGGTAAAGCTCAGTACTCCAATTCATCCCAAACTGCTGGATGATCATACGGAAGTTGGCAGACAAGACTGTATGGCCGCAGACGATGTCGGTGAGGACATCCGGGAGGCGCTCATCCTTCATCGTCAAGAGCAACGTCGTTGGTTGCAAAATCCAATGGAAGCTTGTTGGTTTGCATACCATGAAGCCCGCGCCGAATTGAATGTTCTCCTCCAGATTGGTGTGGGCTTATCGCTGCGTAAATTTCGTTCTAACAAATCGCGACAGACTCGTTTGTATCGCCTGACCACACGTATTCCAAAACGATCGATTCATCATCGGTTACGCCCGGAAAAAGATTATCATACGGATCTCATACACCCACAGCACTTGCTCACCTGTCTCGGTTTGATTGCTCCCAATCCGTTGGGAGTCTTGATCCCTTTGGCTCCGGCTGGGAATATGACACAGTACTTGACCCAAGTTCGACAGTCCATGGATCGGGTTGGAGACTGGTCGACTATGGATCCTGTTATTCTGCATCGACATCCTATACATCCTATCACAATGATACTAATTATTCATCAGCTTGCCTCGGCCCTGGCACATTTGCATAACATGCGTATTGTGCATCGTGATGTGAAATTGGACAATCTGTTGATTTGGTCGATTCCCGCTTCATTGCCCGTATCATGCGCGGAGTCTGGTTCGTGTTCAAAGGATCGGATCGATCCGCGTACTGTTTCTGTCGTCCTAACTGACTACGGGGCTAGTCAAGTTCAGTGCCTAACTGAAGGGTGCCGCGGATATGTGGGTACTCCGGGCTATATGGCCCCAGAAATTTTACGCTTTTTGGGTGAAGAATCGTACACCGAAAAGGTGGACATATACTCGTTGGGTGTCATCATTTGCGAACTAATAAAAATGGAACCGGCCTATAAACAATGTGCGTCCACTCGCTTTCATCTGGCACAGCAAGTTCTTTCTGGTCAGCGACCTGATATCCCTGAATTCTTAGCCCGTTGCTGTCCAACACATCTGTCGGACTTACTACACGTGTGCTGGTCTAATGAACCCAATCTGAGACCCACAGCGACAGTTGTGGCAAGGTTGACTTCACCATGGTGGCCGATCAACGAGTCTATCGCACTGACCCACAACACAGAGATAAGTTCTCACACCATTCGAACGAGACCAATTTCTCCCGAACAGGGACAGACGAATTTGAATGGTTTTTATCACGTTCGTGCTGTACATCGCATTCGATCAATGGATGTGGTCACTTGTGTTTCATTGGATGAGAATGATAATCTTTGGTTTGGTGGCTACCGCTATAATCGTGACAACGCTGACAAAGGACGATCCAAGGAAAGCCCGGTTGGAAGCAGTCAAATCATCGGGGATGGATTGTTGTTGTGTGCTACTGCTGTTCGCGGACTTGGTCCTTCGCAGTCTCGATTGGTTGATATTTGGTATCCCCACTGGCCGATAGGTTGGTCCAAGCTACATGGAGTTCTTCACCCGACCATAGGAGCCCATCCTGACGACGTTCAATCAGAATGGCCAGAGCAGCTTTGTTCTGTGCGTTTGACTGATTCAGAAGATTGGTCCGAGGTGTTAATGCATTGTCTGACCTCTGCTGGAGCTCTGTTCGTCTATAGTGGTAAATCGAATTGGTGTACTGGAACTTCAAAGGAAACGTGGACGAGAAGCAGGTGATTGCGTTCGTCTGCTGTGTGTTACCTGGATTTCGACCCCGGACAGCCCGAGTTTCATTTTCTGTGGGATTGTGGTCCCACACACGACTGGTTCATGCCGCGCTGGGTCAACTGTGGAGATTTGGTTCGGGCAGTCACGGGGTCTATTGACTTGTTATGATGTGGATCCATTCGTCGCCCCATCCACTCGGTCACGCGCACCGAGTCATCCCTCAGGAACCATCTGTCATCGGTCGTCGTGGCCGGCGTCACTCACATCATCCGACCGGTCTGTGGTCACAGCACTCACTTTGGCTAGGTCGACGGATTCTGATACGCGTTCCATGAATACCAGTACGGTGTGGAGTTGCTTGTGTCCGGTGCCTTTACAGCATTAGCCCCAGATTGACTATATTGTCACCGGTCACCGCTGGCGTGGATTACGCGAAGATTGTCTTTCAAGGTGGTCCACATCCATGAGATTGGCTGATCCAGTTCAGATCAGGAGGCTGAGTTAACTACGAATCCCACCAGTGCGTTTTTCGACGTTTTATTCAACGACCTGATGAAAGATGTTATCATATGGAAACTACGGCTTACTTGTCGTGAATACTACTCGAGACCTCCAACTTCAATGCTGGTCTGTCACATCACACACTGCACTGAAAACCATTTCGCTGTGTGGCGTGTTGTCGTCTCTGAATTTGACTGTGTCCGATTATCCTCCATGGAATCAGTTCACTGCTCTTCAATGGATACCACCATCTCGCTTGTGTTTACTCAGCGCGCGCGGCTGTTTGTTGCACATTGGACTGTCCCAATCGGTGCATGCACGCACCACACGAGTTCATCCACAATTGTTCCATTTGCATCCCGACTGTCACTCGACGGAAGCTGCGTTCCATTTAATAACTAGGTCTGTTCACGGTGAACCACGGCACATTTACACGCTAGGCCCGGGTTACTGTCACCCACTGAGCCAAGTTTTAAACATACGTCCCCAGACTAAATCGAACCGTTGTGCATCTCCACATTTGATACAACTTTTCTTTGACGAATACTTGTTCCCCACAGTGTAAAGTCATTCCCATTTCCAATCGTGGACTTTTGAGCTGTGGTTGATTTCTTTCATTTTACCATCCCCATTTAAGCACTGTGTCGTGTTCAGTACACTTATCCGCACGCATATCTGTGAGTGCTTTTATTATTCTAGAGTGAATTATTTTTGGCTATACATCTCACTTCGTATAGATCTTCATCATTCTCAGTTCTTTGTTAAATAATTTCAACGTTTCTAACGTGCTGTTTCCTGATTGTTTTCAGCCGCGGGGTCATACTCAGTTCTCGCCTAGCTGGAACATTTTCTGTCGTGCTTGTTTCACTTATGGTTACACACGAGCGCATCACCGACGTCTTCTATCCCAATCCCAGCAGTGAGTAAGCGTTGTGTTGTTCCGCAGTGTATTAGCTGACATCAAACCAGGCGTAATGTCGTGATGGGTGAACTAATCCGCGATCGACCCAGTTCCGTATCAATTGATCAACACATTAATCTGACTATTTCCGATTGTGGTATGACACCGGAAATTGCTGATGTTCCAAACATCGGTATGAAATGTGCCTACAGAAACCGTTTGACCAATCTCTGACGGACGGACTAAGTGTAGAACATTGGTACATATTGTGTTGTTGAGTACGAAATGAGTGCGGCCGGTTTTGTTCCTCTTGAAGTGTGCCGGTGCAATATCCCTACGCTTATCACTGATTAAATGTACTCTGCAAATGTAAAATCAGTTGTC
>STRG.6561.1
AGGAATGAGAAAATGTACAGCAGACTTAGGAAAAGTAGGTGCTTCACGTCTTCGTGGTTGGGGTCCAAAAGATCCGTCTACCAGTTGGCTGGAGACACTGAAGGATATGGCTGCGAACCGCGAACAGTGGAGATCGTGTTGTCACTTTCTATCGAATCAGAATGTTTGATCGGTGTACGTTTGTACAGTTAGACTGTGTTTTCCGTGTGTTGGCTACTAGGGCATTCTTTTATTTTCCCACCCATATAGGTCCACTCCCTGTCCATCTTGTATATTCATACTTTCTAATTCAACGTGCAACATGGTGAGAAAGGCAGTGGTCAGTGGGGCTTGCCCTACTGTTTAACGCTGTACGATGATGATGATGATGAGGGAGACTGATGATCAAAAAAGTAGTCAATCGGTAATAGTTTAAAAACGGTGCTTGCTAAAAATACGCATTTATCGATTTTCGACAATTCTACAAATTAAACTTAACCAAGAGGGTCATTTAGCATCGAACGTTCACTTTCGTTATCGAGACGGTATCATGAAATCAAACTGACTTCTACGCCGTAACTGATTCGCGCAAGAGTAGAAAAACATCCTGGAGCCTTCTAGTTCTCCTGCAAACATGTGGATACAATATTCTTTGTGAAGGTGCGTTGTCTATTAAACCGAACTGCACCATGTTTGCATACAGATTAGATGGTACACGGAGGATGGTCCTTGACGGCCAGTGCATCGTTTTAGCGTCTCAGCCACCCCTGGAATGTGCCCCTCATTATCCAAGCGATACCGTTGTTCTCATATTCAACTCAAATTTGCGTTCCATATTGAAACATCTCGGATTAGCACTTCTACCGGTAACCAAGGATTTCAACTTCTCACCGGATGTACTGCAGCATAAGATCAGTCATCCGCTCTTTCCCTTTTTCATATCGGAATATTTCTCGCCTACTTGCGCGACTTACGATATCGAGTTTTGTCGAAATTCGACACAAAAACAGCTTACTAGCGTCGTGAATACTGTTCACCCCATAAGTGTCTGGTTCATCTTGACAAGCGAGTAATATCGGGATCGTGGCATGGAATGGAAATCCCTTTACCCCTGACCAACCGAAGTCCACATCATTACTGCCTGACTCAGATAAGACTTGGTCAACACGATATGAACTCACCAACCCGTGATTCAAACTGATTCGCTGACAAATGTGTATAACCCACTTAGTTCCAAAGAATTTCAGTTGCTTGCTGGGGGGAATCCCAATGGAAATGCGTTTTGTTCGGTTCTGGGGTGGGGAGTGGTTATCGCATGGCGGGTGTCTGAGAGGAGTAGCACTTCTGAGTTGGTTGACTGTCGTGTCCCTTGGGGCATCCTCCATCTCTTTGGTCTCCATCATTCACCCGACTCTCACCTGTGGCTCCGCGAAGCTGAAGCATGCATCAGCGGCCGCACCCCGCCAAACCGCTCGACAGGCGGGCTAAACCAGGTTGAGGGTTACCGAGGTCTAAAAAACTTCGGCGAGACGGTGTTCGGCATGTGAAGACAGATCCTTCTGAATGGGCCGACGAGATCTACTGATCCAACGGCCACAAAGGAGACCTATTCAACTGCCN
>STRG.43993.1
GGCCTCGTAGCTCAGCTGGTAGAGCACTCGCGGTACTAAAGCGAGGGCGGTAACCATGCGTGGGTTCAAGTCCCGCCGGCGCCA
>STRG.7067.1
GTGTTCTTTGCTCGTTTTGATTCATTAAAACTCTCGGCAGCCTTATTCCATTGTTACCGTGATTTGCTAATCTCTCCTTCAATTTTGTGAAATTTTCCATTTCATTCAGTGATATTGTAAACTCTGATCATGCTTACATGCGTGCTTCTTGACCACGGTCCAGAAATATACCATTATTATTATTATTATTATTAAAAGCCAAGAAGCAAGCCATCGATGTTGTGGGATGAAGTCCACCCATCTGTAAAAAATGTACCAGATTATTAAAATGCTTCGTAGCTGAGTTTCCTTACTGAAGGATCCCGGATATTCATCTACTAGTGCACTTTAAATGATACCCTGCTCTAGAGCATGACCGAGAATTGTCGTATTCTTGTGAGTCATTTCTTTAAAAGTTGGTACAGAAAAGCAAAGAAAACACCCCGAATGGATGGGTCGTCAGGTTGTATTCCATAACCGCCTTTATTGACGGTTTTCGTCCCTCTACAAAATTCTGAATGCATTCCTATCTTCCTCAGGGATGTTATTTTCAAAATATCTCTCGTACCTCTGCCACCGCCGCTGGTCTATCGGACTTGAATCGGCATGAAACTTCAATCAGTGGCTTGGTTAAGTCCGGGTCCTGTAGAAGACAATCGTTTAATGACTTTCTGAGGAACTTGACGATGTAGTCAACTACTACACAATCTCTTTGCGTTCATTTGGGCTCAGTGTTGGCTGACGGGGCAAAAACCACATCTTTTCGTTGCCTGCTCACAGAGAGTTCACCAATTTTACATATCTCAGACACTTGTTACGAGCCCCCACTTCCACATTGTGTCTCCCTAACCATAGGTTGCGTTGAAACCTTTCTTTCAAGTGTAAGAAGTTCTCTAGAAAAAAATTTTAATTAGGTAATATGTTTATTCGCATGAAGGCGGGAGCCATAAGCTAATCTATTAGGCCTCTGGTTCTTCTGCTGATTATGCCCTGCGCTGTTTATTCTTATTGAGACAACGAGGTGCTATCCTCTTCCAGGTTGCGAAATTCTCTGTCGTGAAACCTAAGCCTGCTACGTTCTACGGAGTCTACTTCTGAGTATGAGTAACTGATGAAACACTGTCGAAAATCCTTACAGCCGACAAGGCTATAAAGCAAGCAGTCGAATGCTGCACTCGAAGCGTAACATCTACTTATGCTCGATTCAAAATGTAATGAGCCTCAAGTAAAACACAATTGATCGGTGGATGAAACCCGTCATTCTCCCATTCTTTCACGACTGTCCCACAGATGTGGCCACTGCAGCAAAATCGAGGCCAGAGACTTGAAGGCTGCCACCGGTAGATCGCTGAGAGTGAAGTCTGCAGGGTCTAAATCTCCTTAGTTGTTGGTGAAGAGGACTGGGTGGGAAAGTAGTCTACCAGCTTATATCACTTTCTTTCTTCCTACCGCGTTCATAGCTGACGAACCTGACCGACTTCCATTGCCGCCTGACTGGGCCGTTGGCGGCGTGCAAGACCCGAATTGTCTCGTCGCTCGGTTTCTGCTGAAAGAAATACTGCAAAACTGAAGCCTCTCCCGTTGTCGAGCGATCAACCTCAGAATTTACCAGCAATACCGGAAGCAAAATACTGTTGATGATTGGCTCCGAACCCTCTCCTTTTTTCGGCGTAATATTCTCCAGATCACTGGCAAAATTTAAAACGACTGCGTTTGCTAATCACCCTTTCATTAACATCACATCAGAACCGCAAAGTCCGTTGCTCTCACTACCAAAGCAGGGCCACTACGTCTCCGGATAACCTCAAGATAATGTGGCTTGTTGACAGCTCCAAGTATGGAACAAAACACACTGGGCTTAGGGTTTCCCTGTCAGACACCTTTGAGCAATACTTAGCCAAATTCACAATGGATCCCGAAATCAGAAAGCGATTGTCCGTGAATTTATACGGTACTAAATTATCAAATAAACAATGACACGAAACAGATACGAACCTCAATTATGTGATCAAAAAGGCTCAGAAACCGAGAACCAAATTGCGGCGTGTGAGGAGGATCACGTGCATCACGCAGGTCCAAAATGGGATATGACAGATTAAAACGCTGGACGCGAACAAACAAGGGTTGGGTCATCAAAACACACGGTGCATAAAACGAGGTAATGGTGTAAATAAGTGGGTGATGTCAGGGAAACATGGAACGGCGGTGATTTTGGGGGGGATTTCGCACTACTCGTCGTTACATCGCCTACCAAAATCCTCCCGAATCTCAGCGGATTCAAAAATTTAGAATAAGGGTGCTGATTCTCCCTACCTAGCTAGACCCTGCTGTCAGTACGAGTGCCTAATAATTCCGCCGTCAACGTTCTACTCACTATAGCACTTGATCCGGTGGCCACACCGACCCGATGTTACTCTGCATCGCCCATGAAAACGGCTGATGGCTGGCGGGTTTGATGGAGGAACATAGGTGCTGTCCTCGGGAGAGCCGATGTGTCTCGGCCGCGCGGGCTTGTGTGAGGGCTTGTTCGTCTGGGTGTCAAGGAGGAGGTCGCACTCTGGTATATGGGCAAGTAGTAACAACCACCACCTATGGAGATACCTTAAACAATGTCGGTGATAAACGAGGAAAAATCCGCCCTGTGGCGTTTTTTTATGGAGGTCATGAGGTATGAAAGTGTATTTTGTAAGTGTGATTAGTGTGTGTCTGGGTGTATGATAGGATCACAGCTACTACCACGTGCGTGGAAGGTCTTCTTTAACGTCAAAGAGTAACGTCGAGCACTGCAGCGTGCTTGATAAAAGGCACGAAGTATAAAGTTGTCATATGTTAATGTGTATGTGTCAGGGTGTGTGATAGCTCAACACGCCAGTATGTCGTCAGTGTCCCCCCACATGGGAGGTGATTTTAACCACTTCAGAGACGGATAAGGAATAGTCTACCGGTTTTCTGTGTTGTCGGCTTTTCGGTCTTCACTCTCAAGGAGGCTGCTGCTGCGTATTTCGGTGACTAGCGTTTTATTGGTAGTCTTCACCTTGACAATTTTTATCATTTCGTCAGGGCTTTTGATTGCTTCCATAACAACGCCCAAAGGCCAGGTGCGTGTTCATCGGTCACCATCACTGCATCCTCAACCTTGAATGGTCCTGCGTTGATCAGCCACCTCCGCCGAGCTTGCAAAGCCGGTGCGTACTCCAGCAGCCATCGCCTCTAAAAACCTATGGCAGAATAGTCTGCCTGCCTCCATCCATGGATGTGATCCCACGAAGTTTTGTCGGTCCTTAAAAACCTTCTTTCGACCTAGACGTCAATAGGTCGTCCGGGGTGAGCCCCAGATCGGCGGGGTCGCCGTTGGTTACCGGAACCAAGGGGCGGTTGTTCAGAATTCCCTTGACCTCGGTCGTCGTAAGACACATGCGTAGAAATCCTCCCTAGCCGTTGCCATATACTTGTATTTTGAGACTATGCTCTTCATTTTATTGACTCTCGAACAAGTACAACAGGCATCAATCACTACACTTCAACGTTTGCATATATTTTGCTCACGTGAATTGGCATAATTTGATTCGAACTTGGACTGCCGTGACGGTGGTACCTGACATTGACCTTTTGTTGAACTCTGGTCGTCGTTGTTAGACGTTGTGGCCGTGCAGTTGAGATTCGTACATATTCATATGCGCGTAACTTGTTGATCCAGTACCGCAGAAATTACGAATCAACCTTGTTCTGGTTTTGGGATTGGTTTTGAATTGGCTACTCGTTACTCACAGTCGGAATAACCGTTATTGTATTCAACCTGGAATCTCCAGAAGGAAGTCAATCATAATTGCCAAAATGACGAAGGCAAACCAAAGCTGGACAAGAAGTAACCCTGCAAGTCCCTGGGGTACTTTTGGGTCATACTGATTCCTTAGATATTGCTTGGTCTGCTAGTCCTGTCAGCGCAACTTCATGTATTTCAGCTAGTGGTAAAGAATTTAAAGGTGATGATATCTATAGATTGAGAATACTGAAATTGGAAACCCAGCTTGAGCAGGCTAGGAAATAGGATAAATCAGCCAGGAAAGATCAGCTCCGAAGATGGGAGCGAGGGGAGATCTTGGAGACCACGGAGCGTGCGGTCATTCATCCTGGCAATTCCGTGGAACTATTGAAGCCTACCTGTGCCAGTGTAACACACGCTACTGACTTAAAAAAAGTGGAACTGTCCCCCTTCGACGAAAGCGCAGAATAGTACTGCAAGTTCAACAAACAATATGAGAACTTTGTAGAAGGGGGAGTATCCGATCCAGGAGAGATTACTTTACCTACTACATTACTGTCGTGGAAGAGCCAGGGTGCTCGATGCTGGATCCTGAAGAGAGTCAAACTCGGGTACTTGAAATTCTGAAAAACCTGTTTGGGCAACCATCAAAGGTCGCCCGGAATTTGATCGATCTTAAACTGTCAGAGGCAAAACTTTCCGAAGGTGAGTCGGGCTCTCTAGTCAGTTTGGTGATAAAAATGCAGAACCGCAGCATCGCTCTAAATCACCTATATTATCGATCGGACCTGACCGCATTTCAGACATTGGAGACTGCAGTGCGCAGCTTGCCCACAGAACTACAGAGTAGATGGGCCAAGGAGGCCGAGAAGATCAGTAGATTTGGCGGGAAACCTCGTTTGAGGACCTAAAGCTATTTCTCGACTGTCATGCTTGAATAGCAAACAGTCGTTTCGGTCAACTTGTGCGCGAGACGAGCAAGTTACCCAGGATTACTATTACAAAAAGCTGCAGAAGGGAACCAAGTAGAGGCCAACCATGGGCAAACATGCAAGCACTATACCGTGAGGGTGAAAAGTTGCCGGTATAGGAGGCTCGTGGCGTTCTACATCGCCTGGTGGATTACCCCCGCCTCCGTAAAGTAGACGCCATGGAAAGACGGGAAATAGCTGGGCCCGGGTGTTTGCTTTGTTTGTCTGGACGATTCATGTCGAGCAGCGATATGCCGAATGAAAACAAGATGTGGTCAGGACGGATGCCACAGGAAACACCATTATCCACCGCACAAACCCAAGAAGTTAGATCGTGAAGAAACTCTGAAGCCAAGTGTGGTCTGCTCAATGTCTCTTTCTATTATTAAACTCGTTCATCTGGGAGTATCAGCAGTCGGCGTAGAAACGCTAGTTGGGGTGATAAGACCTTTGGCTCTCGTAGACGTTGTATCGGATGCCACTCCGGTGGGGAAGAGATTCGCATAGAGATATGGGATCAGAAGGGATGAGTCTTCATTAGCGGTGATCACGACGAGTGACACCCAGGTCATCCAGTCGACCAAACTGCACCTACAACTCGTTTCATTGGTCAGCAACGATAGAGCAGAAACTCTAGAAGCATTCGCCATAAAGGACCTGCCGATGAGAGCACATCAGTCAGTGCAATATATTCTGACACAATGGCCGCATCTCAACGGGGTTACGATCGAGGAGTGGCAGAATAACGAAATAGATCTGCTGATAGGTTGTGATATACCGGAAGTTCACTGGGTCCTGGATCAAAGAATAGGAAGCCGCAAAGCACCGTATGTAATACGCACTATGTTCGGCTGGACTTTATATGGTGGTACAGATGGAAGATGCGGCAAACAAATCCAAATCAACTGCACTTTGGTGTAAACAGCGAAAGTTGAACAAGCATTCCAACAGCTGTATAGCACCGAATCAGCCGACCTGGCCATTGATAGAGATGCCCCATCACGAGAAGATAGGTGGGCTTTGAAAATGGTAGCAGAGAATGCCAAGTATGAAATGGATGGTTTCGAGGTTCCTTGGAGGCTCAACATGAAGCCCATGCCAAACAGCCGAGAAAAGGCTCTGAAAAGATTATGCTTCTTCAAAACCAGGCCAATTCAAGAACCATATTTAGGGATAGAAGGCACGCAGGCCATGCAAAATTACATAGACTTGGGTTATATAGAAAGAGTGAATACAGCGGTTACCAACGCAAATTTGAGGTGGTACCTACCTCATCAACTGGTTGTGAACCCAAAAAAACCGGGAGAGGTCAGGGTGGTTTTCGACTGTGCAGCGAAATGCCAGGGTATATCACTCAACGACCACATACTACAGGTCTCAGACTGGACAACACCAGTAGTCGAGGTTTTATGTCGTTTTCGGCTAGGAAAAGCAGCCGTCTCTGCGGACACACGTGAAACGTTTCTACAATTAAAGATGCCCGTTGGAGATAGGGACGCCTTCCGTCTTCTCTGGTGGTCTGAGAACGACACAAATCGCGCACCTGACTAATACAGGCTGACCGTGCATCTTTAAGGGACGGCATCATCCCCTTTCTGTGCTACATTTACCCTCCGGGAGACCCTAAGCCTTTCGGCGGCACCAGCATCCTGTTAGAAGGAGCAGTGGACTACTTCTACATGGACTATTTTCTGTGTCCCTTTGACGACCCAAGTACTGCTATTCTTTATACGACCGAACTGATCGCCACTCTAAAGGCCGAAGCATTCGACCTCACTAAATGGACCTCAAACGTCCAGGAGGCACTCTATGTTACTCCGACATCCGGGGAAATTGAGCGCAAGAGAGAGCTTTTGGGATCCTCTTCACAAATGGAGCTCTCGCTTGGATTTCAATGGAAACCCGAAGGTGACGAATTCATATTCACTCTGGATCTACCCAAATGACCAGCTACTCGGAGAGGGATCCTATCAGCAATCTCAAGCTTCTATGGTCCTTTAGGTTTTGCTTAACCATGGTTGCTACCGGGAAAGTGCTTTCTGCAATCGCTGTGCCAGGGAGGGACGGGTGGGGACGAACCTCTCCAGGATGACGACGACAAGCGATGGCGCGGCTGGTTTTACAGCCTAGACTAACTTAGTGAGATCAAGATACAAAAATGTTTGACAGGAAGCAAGTGCACAAACGACGCCCAACTCTACTTATTTTCTGATGCATCAGAAATATGCTACGGGATAGTGGCTTACGGCTGCTGAGTAGACGAAAATGGTAGGCGGCACAGTCAGATACTATTCGCAGAGGCGAGAGTGGCTCCACTGAAGACGGAGTCCATTCCGAGGTTGGAAATGACGGCAGCAGTACTGGCCGTGAAAGCCGCGACGCCGATTAGAAGATGCTCCGATTGGATAAATTGGAAACCAATCTTGTGGACGGACTCAGCCATAGTACTGCGTCGCATAAACGACACTAACCCTCGTTTTAACACCATGGCCAACAGACTCACTATAATCCATGAGTCGTCTAAGACCGATCAATGGCACTATGTACAATTCGCCAGTAACCCGGCCGACCTCTGCTCAGGAGGCCCAAATACGCTAGGAAGGCTGAGGATGTGGACAATGGGACCGGATTTCCTAACTGCACCTAAAGAGACATGGCAAACGCTATTAATACCAAAGGCTGATGATGGCGATATCGGGACTAAAAGACTGATAATGGCTATAAACTTCACGGTAAGCGTAAGCCAAATAGAAAAACTGTGCCAATTTCCCAACTGGACAAAAATGTTAAGGGTCGTGGTCTGGTGGACACGATACAAAGTACTCTTATTGATTATGGAAGGCGCAAGACCACAAAACACATTTAACGTGGGGACGATACTGCCGGGCGAGCTGAACCAAGCCGAAGTCGGCGTTCTACGCCTACTGCAACTAGATACTTTCCCGTTCGAGACCCGGGGGCTAGCCAGGATAGATGATAACACTAAAGGAAGCAGACTGTTGCACAGTAGTATCCAAAGACCAAACCCTGTGCGGGCCAACGGACAACTGAGAGTTGGAGGGCGGCTGACGAGTTCAAATCTAGAGTACGAGGCAAAATACCCCATAGTAGCCCCTGGTGACCACCACATAACGAGATGTCTGATAGACCACGTACATCAAGAAGGGGGACACGCAGGTTTAAACCACTTACTGAACAGTATACGTCGACGATCTTGGGTGACAAAGGGACCAGCGACGGTCAAGCGAGTCATAGGCAACTGCATCACTTGTCGTCGCCGAAGAGCGGCAGCAGGACAACAAATTATGGCACCCCTCCCAGCCGTAAGAGTCCAACCGGGATCGTGCCCGTTCGTGGAAATTGGCGTCGACTGCTTTGGCCCGTTACTTGTACGGCAGCAAAGGAGCATCCAAAAGAGGTACGGCTGCCTGATAACATGTTTACAATCCAAAGTAGTCCATCTTGAAGTAGTGCATAATATGACCACCGATTCATTCATAATGGCCTTCCAGAGGTTCATCGCGAGGCGGGGCGTCCCCAAGAACGTATACTCAGACAGTGGCTCGAACTTCGTTGGGGCTCATAAAGAGATAAAGAAATGGTGGAGCCGCTTGGACCACGCCAAAATACAAAACAAGACCGTAGCAAAAGGGATAGAATGGCACTTCAACCCACATTATGCCAGTCATCATGGGGGCGTTTGGGAAAGGCTGATACGATCGACTAGGAAAATACTCACAGCCCTGACCTCACAGCAAACCCTCGATGACGAGACGCTGACTACCTTACTAACAGAAGTAGAACGCATATTGAACAGCAGACCCCTGGTGCCGATCGTCTCAGACCCGGAAGGCGAACCGGCACTCACCCCCAGCGACCTGGTAATACTTCGGTCAAACGCAGGAGTAACCGCACCGAAAACCCTGGGTGGAACGTACGTCGTTAAATGGAAACAAGTGAACCACCTGGCACGAGCTTTCTGGAAACGATGGACGAGGGGGTACTTACCGACACTGCGGCTTCGGTAGAAGTGGATCTCCAAGCAGAGGTCGTTCGGACGTGGCGATGTGGTCATCCTCGTGGAGAGCCACTCACATAAAGACGATTGGCCGGTTGGAGTGATCAAGGACTGTCGTACAGAAATAGATGGCCTCGTGCGCACGGTGGTGGGGAGAACGAATAAAGGAGACGTATTGCGTGATAACCATAAAATGTCTGCTTGAAGGTGACAGTGACTCGGGCGAGGTCGACGCTACCGACCAAGCTACACCCATGTCTTCTGATACCAGATGAAGCTGAATTCGTTTATTTATTCCTCGTGCACTCTCCTGTAGGGCCCAACCCCCCTCCACAGCATTTTGGAAGTATATTTGTGTTTAATTTCATACGGTGTTCACGATGTACTATGGAGTTAGTTGTCCAAACCTTACATTATCACAGCACACGACATTGCACGCAGAAGTAACGGGGCTCAGGTCATGCGCACAAGCCTACATTTTACTCGTTCATGCCACACAGTCTTTCGTTGACATTGCAGAAAGTCCCACTCTGATGGGTGGTCATACTTAAGATTCCATTATACACCCCGACACATACACACATACCCGATGCACCCTATATCCCGCAACCTCTATCAAACATGTGACGGTGCTCGCAATTTACCTTTGTTGATGTTACTGAAACGCCCTTTGCATATGTGAAGGCAGCGGTGATTACGTCATACACACACACACTAACACACACTCACGCAAGCGCATACAGCCAGGGCAGGACGGCCCTTCCAAGGACAGCATCTACATTTCTCCTTCACGCCCGCCATCGGTCATTTGTTCTCGTGGAAGATGTAGAATAGCCTCACGTCTACGTAGCCAACGGATTAGGTACGACCATGAGTAGAACGTTGATGATGAGCATTAGGCACGCGCACTGACAGCAGGGACTAGACAGGTAGAAAGAATCAGTACCTTTATACCAAACCTTTGACTCAGCTACGGATTCAGGAGGACTTTGGTGGGCGGCGTAACGACCGGTAGTGGAAAATCCCCCTAAAACCCTTGTGATTCGGTGTTTTTCTTCACATCACTCACTTGCTTACACCATTGACGTGTCTTTACGAACTGTTTGTTTTTATGGACCAATCATTGTTTGTTCGCGCCCAGAGCGATACTTTGTCATATCTTTGTTCTGGACGTGCGTGACGCACGTGCTCCTTGCTCACACGCTGAAATTTGGTTTCTCGTTGTTGAGTCCTTGTGATCGTATTATTGAGGTTTGTATGGTTCTGGTATCACTGTTCATGCAATAATCTAGTATCGTAGAATATCATGGATAATCGCCTCTTGATTTCGGGATCCGTTTTGAATGTGGCTAAGCATTGCTCAAACTTTCGTTACAAGGTGGCAGCGGCATGCTCGCAGCATGAGTATATAAGTGTTGTTTTAATAAACCCTCCGCTGGCCCCTTTGGGCCATACTGGCCGCGCTCTGAACACTCAGCATGAAAACCATTTTAGGTGGCACTAGGCTTGGCCCACCAACTTAGCTACACCAGCACATCGTTGCAGATGTCAAGCAAGCCCGATTTGCGCCGGCCAAAGCGGCGGATTTGGCAGCTTCCCATACAGGCTGAATTTTCACGTGTGACAAAAGCTAGACCGCACAATAGTAGAGATCGAGTAGTCTTAGAGCCTGCGACCAGGTTGAAAGGGTTCCTGGAGAGCAAGGCCGTCGGGGGAGCTACGGAATGACGGGCAGCTATCGAATCTCCATCCAGAGATATAGGCACTATTGTTTTACCGGTACTTTCTCCGGATCATCATGGAACATCAAAGGGAAGGAGCACATTAGCTGGTGCCAGGAAAAATAATGCAGTAGAGGAGCGCAGTCCGGGCTGCTTCCAGCTGGGGATTGAAGTACCGTGGTAAGAAGAAACATCCATTTACTTCAACAATGGTACTCTATCGGAAAGAACCAGGGCTGCAAGCTTTTGTGAGTGCTGCTGAAGGCTTATCCGTGGACCCACCAGCTGATAAACTCCGCGTCAGTCCTGCTCAATATGACTTCTGTCCTTGGTGATGTGGGATGAGATTTCAGCCCCAACTAGAGGCATACACCTGAAATTCCCGTCATTAAACATGATGGGTGCCGGTCTATAGTTATTAGCCTCCATTTTCGCGAACGGAGACCCCCGCGTCCACAATTTCACATGCTCTTCAAGGGAGCAGGAAGAAAAATGCCAGCAACACGTGATTTAACGCGGAATTGAGTCCTGTCTATTCAAATTCTTGCCTTAGATGCCCTCTTAAGCCGTTCATCCTGATTTAGAACAGGTAGTTGTCATTCTTCGTCTGTCCTATTGACCGGAACCACTCATGGAGGTTTATCTTTTAGGCTTCTAGAGCCCGATAGCTCAGTTTCTCTGTCTTCAAGATGTTGTTCGTTGCCTCTAAATTGGGCTTAGTTATTTGTTTTTCTTCTTTGGTTTCTGAGTCACCCATTATGCGTAGAAGCTTTTGCACAGTCATGGAGACAGCTGCAAAGGAGCAACCGTTGAGCTGGCTCCCAAGTAATTGAACGATCGTTATCTTTTTCGTTTCCAAGACCTTGTAGGAACTTGATAACGTATCCCTAGGCAGCGTCTTATGCCCAATAGTTCTACATTTGTCTGAGAGGAAGCTGAATCTTGTTCCCCTTGGACTTTTTTATATGGGCCAGCCTTGCAGCCGCTTCAGGAGATAACAAATCCCTCCGACTCGGCTCTTCTGACAGCGCAAATGACAGATGTTGAAAAATAGTTCAAGAAACCCTGTACCGTTCGTGAGTGTTCACTCCTAAAAACAACAATATTTCATTTGTGTTACCTATCTTTATCAGAATTTCCGTCGTCTGTTTTATTGCACTAATTCATCCTAATCCTTGTCATAAATCGCACTCTCACTGTTTGCTCCAGGGTCGGTCGATGAGATTGAAATTACTATGATTGTCTTTGACTCTCTTCTTCTCTGCTTTTAACTTTTTCCTGTAGTTCAGCTCAGTCATCGATTCATCACTCATTTTTGCCGTGTAAGGGCCCAGAAGAAGCACATCTGAAATGTTCAATTGTTCAAATGGCACCGTAGCCATTCAAAATCGAAATTGTCTTGAATAGCGTCGAAAATAGTAGCCACAATTTACTGAAATGTTTGACTTGCTCAAGCTTAAGTACGTCTTTTGTAATCCAGGGCCGGCTACTATGGGCCCGTCTGTTGCATGCATCGCACCAACTACCTTCGGCTACATGATTCTCGCGCCCGGGGGCTAGTTAATTTTGTGTCTCAAGCAGAGCGCTAAAAGTAGAATGGTAGCGAGTTATAGACCACAAACGGTGCTGGCCAGAAAAATGTTGGAGGCAGATAAGCAATCAACGTGTGTCCGTCTATACCAAGAGAGAAAAATTGCGGCTCTGCAGAGAACTACACAAACTCAAGAGTTGTAGAGGAGAGTTAACGAATGGCCAAGTAAAAAGAGCACTTTAAGGTTTCCCTGGTACTTAAAGAGTCCTCGTTCCGCTGTATACTCCAACATTCAGCTCAGTGCTGAGCTTCTCAGAAGTCTGACCATTGCGAGGCTTGCAACAGGGTAAGTTTGCACGGGGCCGGTAGTGGCTGAAGCCAGTACAGAACCCGGATTTCCTTCAGTGCCGTCCACTGGAGTCATCACCCACCACTTCGAATGTCGTGAATTCTTCATGCCAGTTCTGTTTGGTTAAGTCCCCACGGATTCGGTTTTACTGGACAAGAAGTAAAAGAAACATCTCCCTCTCCTTCAAGAGACAGCCTTTATTCGATCGATCCCTAATAAGCAGGACCCACGGAGCACTCACACCCCAGTGATCACTTCCGGCGGTAAAGCTCTTCTCTGGGAACCACCCCCTCCTAAATCTTTGTCACTCATTTTTTAAGTATCTGCGAAGGTTATTCCGACTAAAAGGCCCTGCATGTTAGCCCTAGTCCGGACTTTCTGCTAACTTGAATATTCTCTCGCCCCAACTCTGCTATCCACTTTCGTCTGCTGCGCACTCGTATCGATCCTGAATCAGCTGACTCTACTGAAGCACTCACGGGCATTTGTGGTTCTTTCGTGTACATACTCGATAGTTCGGTGGTCTAACAAATGCATTTGTGCTAACTTCACGACTGCCTTTTCTCTGCAAATCGGAGGGCTCGCGTTTTTGATTCCGGGCGCCATTTCCGCCAATCATTTATACATTTTGTTTACTATTCCAATCCAAGAGATTATGAAGTTACCGAAATCAAACACAGGCACCTTGAAGCATCATTTGCTGCGAAACAACCTCCCTTTGGTGTTTCAACTCTTCACCTGTGGTTCCCACAACTAGTGGCAATTTTCAAGTAAATATGGTGCGTCCCCAGTCCGTGATGCCTTCTGTGATATTCAGCATTAATTGTTTCTGGTTTGCCTCACGGTGTTTTCCCTGTTACCTCACATGCGTATACCATGAGTTTTTCCGGACATACGAAAATATCACGCTACCTTACGTGCCTTCGTGAAGTTCTTCATTCTAAGTAGTTCCGTGTGGGGTTCAGGTTATCCGGTCACTTCAACATTGCTTAGTGGTCGCTCGGAGGAATTAAGTCGTGAGGGCCTCTAAAAAGCAAACTCCCGAGTTAAATTCTTCATCCCTAGAGGTCAAGCTCCGAACAAACATTTGTGACGTTTGACATCTGACCCTAAACTATTTGGAGGATAAAAAGAAAACGGCTAAATTTTCTCATTTCATTGAAAGATGTGCACACAGCCTGGTGAAAAATGTCTTCTTTTTGGATCCTCCCATCATTTTACGGAATGACGAGTCCGGTACCATTATTCTACAGCTATTCATGACAGTCAATGTCGTAACAGCCGAAGCATTCAAAGGCAAAGTCCTTACTAGAATTGAAGACCAACCAGCACGTAAACTATTTGTTCAGTCACGGAAGCAGGCAGCAAATTGCGACCTCGGTCCCCAATTGGAAGATCAACTGCACCATAGCTGATTACAAGAATCGACTTTCCAGACCTGCAACCGAAACTGTTACTTGCAGCTGATCAGATTTTCTACCATATTTGCCACTCTCTCGAACAGTATCAGGAAGCGAAAGCTGTAACTAAGGTACCGAAATCGGCGCTGTTCAATTCCGGCAAATATCAAAGCAATCCGCGACCCAAAATTT
>STRG.72412.3
TGTTGAGGAACGTTTCAAAGTTGAAACAGACAGTGTTCTTGAAGTGAGAAAAGGATGTCTCTTGAATGTGTGATATGACATACCGATGAAGCTTCACGCTACTTTTCACGAGAATTTTGCAGATAAAGTGATGCCAAACGATTTGTCCGTTCGTTGTTTACTACGAGACTTGTGAAACACACGCGACGTTAAGGTATAGTCCATTTAATTGTCGTCTGATAATGTAGAAATGAATGCAATCGTAAAATACAATACGCCAGGCCTGAACGAGGCTCGAAGTATGTCGAATAAACGATGCGCCGTGTTGTGTGTTGAAGATGAGAAACTTTGCATTCGGTCATCGAGCTTGTTTCAGATCAGAAATCATGCTTTTCAGATGATTTGAGCAATAAAGATAAAATTACAAATACAGTCACGAACAACAAGAAGAGCTAGTTTGGACATTTAGACATCTAGTTGATTTGAATGTATGATGATAAATTCTTGTGGGCAGCGACATACAATGACACTCTCGGCAAACTGTGTGTCCAGCGAGATTTATTTTCCAAATCGGTTTTGGTCTGCAAGAGTCAAATTCCTCAGTTTATTCATCTACACTATAATGTTAGACGTGAATCTGATCCTCATAATCCAGTTGGAAGAATAATGCAAACGGTTCCCATTAAACAGATGGTTAGATGTGAAGGGTTGAGTATAGAATGGGGCAGAAAATGAGATATTCATTCCAAGTCAAGTCCTGTCAACAGTAGCTACATATACTCAGAAGGATGGTGTGTGTTCAGCGAATAGAAGATATTTCTGGATATGGATATACGCATTCTGAAAATATGTTAGAAATGGGATAATCGGCGCCAATTCTAACAGTTCCACGAGTGAAATGAGACAAAGCTGAATTGAGGTAAACAAAATCACGAGTAAGTATGAATTTGAAATTCGAGTGTTTGCAGGATTCAGACAGTTTCTGAAAGTTAATTAGATGGCAGACGATGAATGTCTCTAGGTATTTTTGACATAATCTGGTCACAAGCGTTGTAGTGTTTATCAACGATAGCACAGACAGCTGCATCTGGAAAAGGCAATGGCTCGCACCTTTCCCGCTGCTACACTGCGTGCCCACTTCATCAGTCGACCAGTGATCTCGACAAACCTAAATTACAAGTAACTTGTCCTCACCTCATCCATGCTAACCTATTCGTTTGTTTGCTCATGTTTGGCAATCTATATCGGTAGAACGACACGGCAACTATCACAAAGGATCAAAGAGCACAAACTAACTTGGCTGTCGACGGGAGACAGAAAATCCATCACTAACGCGATTGTGGCACACCTTGCGGACACTGGACATCCCGTAAACGACGACGCGTTCAAAATAGTCTACAGAGTCCCTACAAATGCGCCAAAGGCCGCTCGGAAACAACATCTAGCAACGGCAGAGGCTGCGGCGATCAGATTATTCAAT
>STRG.37366.1
CGGGTCACTGTACACGACGCGTAGTTTTACGAAGCCTATTTCTCTGAAATACGAAGAAATGAAGAATTATGCGCTCCGGTATACCCAAGTGGTTAATTTTGAAAAAGCTGGAAGTGTCCCATTTCATCGAATTCAACGGAAAGACTCGCAGGATATTCGTGAGTTTATTGTTCAGCTTCAGACACATGCTGCGCGTTGTAATTTTGGAGGCCAGCTAGAAACATAACTTTGTGACCGTTTGATTTCTGGCATCAGTATCCAACAGTTACAACAAAAACTGCTCCTACTACCTAATCCTACTCTTTACCATGTTCATGAAGTTTGTGAGCTATATCAAAATGTGAACAGCCATACGCAGTCCCTATCTGATGTCATGTTATTGTAATTACAGTTCTGGGCAAGCCAAAGGTCATCCAATGACTCCCCGCCAATTCAAACAGAGGAATACGTGTCCATCCCAGTGACACAAGAATCTGAATGACTCATTTAAAGACAAGAGTACACTTGGCCAATATGATTCATACGGGAATTATATTTTCGATCCATCTGTCTTTTCCGTGGTGCTTAGCGTTTCACATGTGACCAAATCAGGCACATTCAGTGAATATGTCGGAATTCCCGGTCATACTATTCCCAGCCAGCGGACAATTTGATCTCCGATGGTTCTCCGAGTTTTCTCCCTAGATGTGAGTGCACCAACACAAAAACATATTTCGCATTTTTCTGGGTCGGTGGCAAGATACAACATGATTTCATTGTAGACACTAGTAGTGCTGAGTCATTTAGTCCGGAGACTGTGATACAAAAAGTTGCTCCAGGCTTAGAACTTGATCTAATTGACGCTGCTTCAAAAAGTACTACCAGACATGCGTTACCAATTTTTGGCGCAAGTACACTTCCCCCACAGATTCAGATGGCCATTTCTTCAATTTCACTTTCATTGTCACCTATCCAGGACCTTCCCCACCAGGACCAAAGTCGATGAAAGACGTTGGTATTTTACCATTCTCTTCAAAGCCACCGGCGGTATGAAAATTTCCCTTTTAAAGGTTAAATCAGACGACGATCCTCTTTTTATAAACTGTCGTGTTTTGTCCCATGGTTTGCGAGAGCCCGTGAAAAAGGGGTTGGTTTCTTTAGTTTTAGCTCACGTGCTCGAACCCCTTCGGCTGGTCGAACTGGGCCACGCCCATCGTCACCATTTTGAAATCAGATGGCAAAACCCCGAGGATTTGTGGTGATTACCGCGTCACGCTTAACGGCGCACTTCATCAACACACACGCACTACAAAATAACCCGAAGATATATTATCCCGATTCAGTGGATCATTTCTCGCGTCTGGATCTTAAGGATATTTATTTACAAATTCCCCTTCATCCTGATTCTCGTATATTGACTACAATCAGCTTTCCTTTTGCTTTGTATTTGTATAAATTTTGCCATTTGGACTGAGTGTTTCCCGGTCCTCTTTCCAATCTGTCATGAATTCACTTATTAATGGATTGGTGGGTGTTTAATTTTACCAAGATGATGTAGTGATTGATGGACCCACAAAAACAATTCATGATGAGAGATTACGTTCATTGTTGCAATGATTCTGTGACTTTAATGTCCCCACCAATCCATGAAATTTCAATTCAACATCTCTTAAATTTCTTGGTTATTTCATTGGTAAAGACGGTTTTAAACCGGATTCCGATCGTTTAGTTCCTTTACTTACCGCGCATACTCCAACAAACATTAGTGAACTACTTTCCTTAGTTGGTTCTTTTCCGTATTACTTTCGATTTATTCACCAGATTTCTACTTTATTTGGATTGAGCTTTCATTGTGTTACCCGCTGGCTTTTTTAGCAGGTCCTCTGTGCATGATCACACGTTACTTACTTGCGTTCATTTTCATCTTCAAAACACTCCAGTCTTATTACGGATACCTCTTCCAATGGACTTAGTGCAGTCGTGGACACAGGACGGTTACCCTGTTGTGAGTGTTTCAGGGAGACTGAGAGCCGCCGGAAACGTTTATTCTCAAACTCAGCCTGAGGCTTCGGCTGTTTACTAGTCGGCTACTCGTCTACACAAATATCTGTTGGGTTCCAAATTCACAGTCGTTTCTGATCATCCTAGTTCTATGGTACAACGTTGGTGTACTTCCCTATCTGCATATGACTATGACATCCAACGCCATCACGCTGGTTACATTTCTCTGTACGCATTTTCTACTACAGACTCCGAATCTGACTGTTTACCAGTTCAACCACTTCCCATCAGCAGCCAGCAACAGATTTTTGAGGTTTGCCGTTGTTTTAATCCAATTTTGTTGTCAATAAATCGTGGATGGACACCAG
>STRG.42817.1
TATCACGGAACGAATATCAACAATATATGTGAAGATGTTCAAAGAGGTTGATAAGTCTCAGATCGGTTTACGTACCACACATGTGCTGCGCCTCTTCACAACTGTGCTAGTGAGCTGACGTTTGAAAGAATAACACTAATTTTCCGCTCAGCCGATGGATGGAGTCACGTGTATAAATAGATCCTAAGAGCGAAATATCAAACGCATCTGCTGACAATTCGTTAGTAGAACAGCATGCAGGGTATCAAATGTGTTTGCGTACGCAAGCGTAGACAGCCTATTGATCAGCATTTGAACTATTATGTGATCCGTTGAACGATACGCCATAACTTCGTCATTTTATGGGACCTAATTGCTTCGAACGTGCGAAAGGTGTCAAAAATAGGCCAATAGAAAAGTTCTTTCCGATTGTACCGCAACTGAACTGCTCTACCGTTTCGCTCAGCCGCTTGCTAAATGAAACATTTTATTTTCTGCTCTGAATTGATTTTCGGTGAGTTACTACTCATTGTTCTTGGTTTCTCTCCTGGCCAAATACGAATTACCGATAAACACGGTTATTCATTTCGAAACTGTTCCGCTGACCTCAACCGTATTCTGATCATATCATGCGTAGAGCTAGTTAGATTATGTTTCCGTTACAGTGACAGCCCAAGAAATCGGGATAGTCGCAACAGTAATTGTCAAACTTGAAATAAGAACAATGCGAATAAAGTTCATTTCAGTTGATTGTTTTAAAAGCTGGAAGGTCTAAGCTGATGGGAAAAGTTGAGTCCCGCTTCCCATCAGTGGTCGTCATACGACCAATTACAGCAAAATTCACTGTAGCACGAAAGAAGCTGGGGTTGTGAAAATGCTGGTAAGGAAGAAATACAATGAACAAGCATATATGAATAATAATTCCTAACTGACTATAAGGTTAAATCAATGTCAAAGGCGGATAAACGTAATTGTTGGGCCTCATCAGAACGGCAATGACGGATGTAGCATCCTTGATTACCACAGGTGTTACAGTCTACAGTTAGTTCTGAACCTGTCGCACAAATAGCTTTGTGTTGGAGACACCTGCCACAGAAACATTTGTATATGATCTCTGTATTAGGGACGAAACCTGAACCTTTAAAAATTCATAAATTTTGTACTGTTTTGGGTTGTCCCAAAGTAACTGTTCAGATTCGAGCGGTCAGCGCAACCGCAACTCAAATAGGCTTTGGGATTCCGCCGGCCACAGATATTCTCTAGTGCCATTATCATTCACATCGGAAACCAGTTGTTGAATAAGCAAAGCGAATTCAGTTTTACCTTTTGAAGCATCACCAATTCCATATCCAGGAAAAATATATTCCAGAGTACCTGAAGGACTTCATTTCGGCTAAAAATATTCAAATCGAAAAGCGAAACATTTCAACACATTCTTCACAACTTGTCTAAAACGTCCATGGTTTCCGAGATACTGTCTAGATCGTCTTATAGATTTTTGTCTCCGTTCTTCAGTTGATGAAGAAGCTTTAGTTCCTGGATCTCTACAGATTTCCCAGCTGACAATAGTAAATCCATAATATGCTATGCATGAAACATCTAAGTTCAAGTATGCATGTTCTGGGAGTCGTGCTACTTGGTAGCACTAGCGAGGGCCGCTCGGTATCGGACTTCAGTCCAGCTGTGGTCGCAAGCCTGACAGTCAAAAGGATCACGGAGCGGATAGCAGTTGGCCGAAAGCTGTTTGGCTGCATGAGCTTATCTGTTTGCTCGAGCTTGTGTGAAGCGAGATACACAGCGGCTGATGGTCTGCATGATTTTCGTGGGCTGAGGCCTCCCATCATGAATGTACCACATATATTTCGCATCTGCAAGCACACATGTGGATTAGCAACGGTGTGTTCACCAACGTGAATTGACCTTAACCAAGGTGTGATGTATATGCGTCTGTGGTTGACCCAGTCGTCAGTTTCCATTTGTGCGCTTTTATGGCCACTTGGCTTGATCTTTTTCCGATATGACCAGGCTAGCTACGTTGAGGGTAGAAAGCCTCAGTCTACGAAATCATGCAAATTCCATCGCAAACATTGTGGCCTGTCGAAACCGTCAGTGTGATTTCACGCACGTATCTCCCAGAGACTAACTATTTTCGGGGGTGCACACTCTCGTGAGTCGTCCGAGACCGAGAGAGTTGCCCACGAAGCACAAACTTCCAAATGAGAAGAACTGTAGCCAACGTAACTGCACAACTCGATTCGAACAGCTGCCAGAAAAATAGCAATCTCCTCCGGTTCCGTCATGAATATCGCGAAGAAACAAGGTCAAGACCTTCCTCCAGTGAAACTACGCTCAGAGGATGGAGTTCCGTGACTGATTCTTACATAGACTGACACGTCAACCAACGTTATGTAGTAACATGCATTTTACTGATTAATCCACATCCCATTGTCATACCATCAAATGTTATCGACGCGGAATGAGCCAGCACGAGAAGAATCTCGTTGACTGTTATGATGCTAATAGAAAAGGTAATATGACTGTGATCGTATGGTGCGGCATCCACGATTCACGTCTCGTTGATGCTGTGCTTCTTCCTGACGTGGTGAATGCAAGAACGCATCCGTTTCCGACCAGGGAAACACTTTGTGAAAATACAGAAAGTCGACCATAGCCCACCATCTTGGGCATGTTCCTCCAGCAGGACAGAGCAGCAGCACATTCTGCAATCGTTGTTGCTGACTGAATTCTCTTTGAGATGGATCGAGAGGGAAGGCCCTGTACCATTGTCCCCAACATCTGCGGAGTTAACCACGTTGAAATGTTCTTGTGAAGCTGTGTCAAGAGATCAATGCGAGATCCAAAGCCAGAAATTCTGGACGGATCAGAGGCTCGAATCAAATCTGCTAGCAACCAGATTCCAAATTCAGTGATAGTGTTCAGG
>STRG.78348.1
CCGAGGATAATCTTTGAACACGTCTGATTCGTCAACTATATCATACGCTTCCCCAACTAAAAGACTCAATGAAATCCTCTTGTTGATTTTTGATGAACCACCTGATATACCGTCGCACCTGGCTTTCCCATCGATTTTAATTACCACCAACGCTAAATTTCCCAGGGGTACTTGGGGTCGGTATCAGTTGCGTCTTTTGAATTCTGCATTCCGCCAGGTCTCGCATGAGTTCTTTTAAAGGCATATTCGACGATTTGCACTTCTGCGACGAACTCTATTCTGTCTTTTCCAAACCAGAAGACTTCATTGGTTTGTTTGACATTGTCCGTCCCGGGTCGCGGCACCAGTTGTAACGCTCAACAAGAAGAAGACGATTTGATCACAATGAGCATTTATCCGGAAAAGTGGCACACTAAAAATGCAATTACAGTAAGAGAAGACGTACAATTCGATTCAGTCCCCGGTAATAACACTATTCAGTTATCGTCAGAGTCCACCAGGTCGATGCCTTCCGCTGGAACAGAAAAAGGGGTATGAGTTAGTACGCTCAATCCTACTACGGCGGATCACGAGGCACTACAGGCGGATTTGGATGCTCTGACGCAGTGGTCCAATGTGCGGGCTCTTCCAATCAATGTCCAAAAGTGTGCTCAGCTGCAGCTAGGGAGACCGAGAGCTGATGACACCCACTCTTTTCAAGGAGCTACTCTTCGAGTGTCCATCGGTGAAAAAGACCTGGGAGTGGTAGTGTCATCTACGCTGAAAACCCGCAATCACACTGACAAGGGGTGCGCTTCGGCGTGGATCATCTGTAGTGCCATCGGTCGGACGTTTGGGAAGCTATCTTATGGTGCTTACAAATTCCTGTATACTTTACACGTCCGTCCTTGACTGGAGTACGGCAAAGCAGCTACATTTCTCTGCACGGCTTCTGAACTTGCGAAGCTGGAACGGGTGCAGCGAGCCGCCACTCGTCTCAATGTTGGACTACGGGGGATCAGTTAAGACAGCCGGCTGGAGTTGACCGGTCTATTTCTGGAAGCATATCGAAGAGTGCGAGGTGACCTGATACGCATCCGACGAATACTCCGGGGCGAAATGGGCCCCGAGTTGCTTGCGGAATTTCCCCTGCGTGGCCACTCGCGCACAAGGGGGCACTCAATGACGCCCATGAAGCTGCAGTTGACTGGGCTACCATTGGTCTACCATCTTTTCAGGAGGTCAACTAAAGTGTGGAACTCACTGCCAGCTGACGTGTTGGAAGAGGAAAACTTCAAACTTTCCAAAAGGAAACTTGACGCATATCTGACGGAGCGCTGGTGTGAATCACTATCGTGAGGCCACAGCCAAGAGTGGGAGGTGATGAGGTTCATACGGGAGGTGTCCCACTGCCTCTAATTTCGAAAACTTGAAATCTGAGATAAACTCGATGTTAGTACTTGACTGTAATTGCATTTTTAGTGTGCCACTTTTCCGGATAAATTCTCATTGTGATCAAATCGTCTTCTTCTTGTTGAGCGTTACAACTGGTGCCGCGACCCGGGACGGACAATGTCAAACAAACCGATGAAGTCTTCTGGTTTGGAAAAGACAGAAGAGATTTCGTCGCAGAAGTGCAAATCGTCGAATATGCCTTTGAAAGAACTCATGCGAGACCTGGCGGAATGCAGAATTCAAAAGACGCAACTGATACCGACCCCAAGTACCCCTGGGAAATTTAGCGTTGGTGGTAATTATAATCGATGGGAAAGCCAGGTGCGACGGTATATCAGGTGGTTCATCAAAAATCAACAAGAGGATTTCATTGAGTCTTTTAGTTGGGGAAGCGTATGATATAGTTGACGAATCAGACGTGTTCAAAGATGGTGACTGTGATATCATTTTCAAACGTATTCGGAAATTGTTGGACGCTGCGGGACACCCGGTGGAGTTCTAAGACCAGCTGCATCGGAGGCGACAGCTTCCCGGGGAAGATGTTCGCCCTTTTTATCGCGAGTTGAATCAGTTAGCGCTGCAAGGATATCCTGAGAAAGATAAAGCTGAGCAAGAATACCATGTTTTGGATCGGTTTGTCGAAGGCGTGACCAATAAGTCGGTAAAAAGAACTCTCTTGAGAGGAAAGTTTAAGTAATTGTCTGAGGCCGTGGCAGCAGCGAGAGAAGAAGAAAGGATGAAGGAAACATTATCTAAGACGACCACTGATCGGGAGTGCTCCGCCGGTTAGTGGCATCGGGCCCACGATTCAAGGGGATCGTAGTATTCGGGAGCGGAACCCAACAGAAGCTGGAGGAGCAGCCGCTCTAATTTATGGTCCACTTTCAATTATCGAGAAGTTGGAACATGGGGTCAGTGTCGCGAGGCGATGGGCCAGCCGGATGTACTACCCAACGCAACTGTAGTTGAAGACGTTCAAGCACCGGGCTCGAGTCAGTCACCGTTACAACAAGGCGGGTCCGGTAAACCAGTTGGGTCCCTAATTGTTCTGACACTTTAAACCATGGTTCGAGTTGACGATACCGAGTTGCGTGCTTTGGTTGGTACCGGAGCGACCCGCAGTCTTATCAGTGTGGCTACAATACCCCACCTGGGTGCGGCGAACCGGAAACCTTGCCAATTTCCACTGACTGATGTAAACGGGGGAAATTAAACACTGTGGGAGTTGCATCGTTCTCGGTAGAATTTGAAGGGCTGATTGAATTGCACTCGTTCGTCGTTGTCCGAGATATGTCCTATGACGCTATTGTAGGAAAGGACATCTTGCAGAGCTTTGAATGCATCATAGATATCCTGAGAAAAAGACTATATTTTGGTTACTAAACGAAGGATTGTGGGGAGTGCGGTCGCAGAAAGTTAGATTTATATTCTGTTGGGGTTTCTGAGAAAGATCACAGGCGGCGGTTCCAAGAACTGCTGGGAAATGATGGATCTGTGGAGAGCAATGAAATGCCTTATAAAATCTTTCTCAAATTCGTCGACTTTTTCATGTGTGAAGGTGAGAAGTTAGGAAGGACCAACGTGATTAAGCATCATATCGATACAGGGGATGCTGAACCAATTAAGTTGGCCCCTAGAAGAATGCCGGTACACTACCAAGCAGAAGTACAAGAAATGGTGGAGGACATATTGAAAAGTAATATTATCCAACCGTCCCACTCCGCATGGGCGTCACCGGTAGTATTGGTGAAGAAGAACGATGGCTGTGCTTAGACTACCACCGGCTGGACGCAGCCACCAAGAAAGACTCGTTCTCGCTGCCCCGTGATGGAAGATTTGTTTGATGCCTTGGGAGATGCGTGGTATTTTACCACACTTGATTTAGCATCGGGATATTGGCAAATAGAGACTGAGCCCGCGAATAGAGAAAAGGCGGCTTTCACTATCCTATCGGGTTTGTACGGGTTCCAGATCATGCCTTTTGAGTTGACTTATGCTCCCGCCACGTTCCAAAGGTTAATGAATCACGTGCCAAAATGGTTAATTCTATCCAGTTGTCCTGTCTACATCGACGAAGTGCCAATCCACGGGAAGTCGGTAGAAGAGCATCTTACGAATTCGGAGTTGGTGTTAGAACGGATCAAGGAAGCAAGGTTAAAATTGAACCCATCCAAGTGTCGGTTTTTCCGGGAAGCCAATTTCTTGGGTCATGTAGTTTCTCGCTATGGAATAAAAACTGATCCTATTAAAATAGATTAAGCCCTGAATTGTCCAAGGCCGCTCTATTCCTGAATTACGGAGCTTCTTGGGTCTTGCCTCCTTCTATCGCCGATTTATTAGAGATTTAGCCGCGCATGCGTCACCGTTAAACGCTGTTCTGCAGAGAAATAGTAACTTCGCCTGGGATGACCAATACGATAAAATTTCCCAGTATTTATGTTCCGCGCTGTGTTCATCGCTGGTGCTAGTTTTGCAGATGTGTCCACGAACGCGGGCGAATTTATCCCAGATAATGATGCAAGTGACGGCGTTATCGGTGCAGTGTACTCTCAAGTGGACACTGATGTTCACGAACACAATACCACTTGGAGGTAAAGCGTTGTCAAATAGAGAGGACTGCTGCACTACTTGGAAGGAAATACTGGGTTTAGTGATTTTTGTTAAGAAATACTGAGACTACACAATCGGCCGCCCATTTCGGGTCCATTGTTTGCTGGCATGCCACGCGTGGGCACGGTGTTATGGAGCCACACCAGATCATTTGGTCACAGCGGGCGACAAATTCTCTCCTATCGAAATGCTCCTTCCGGCGCATCTGGGCCAATTTTAGGTGTGTGCGAGCTAGCTCTTCTCCGCGTTCGATAAAATCCCGCAGTTCCCTCACACAGTCAATTACCGAGGTGAGGAGGTTGGTGGTGATGAGTAGACGAACATCCGTGGTTAGCCGGATCTCTCGACTGGTCCATAGCAAACTTGGAGTCCGAGTGGTCGACGAATGGGCCGTACTACGGTAGGCTAATGGGCAGTTGGGTAACTTCTTGTCCCAATCGTCATTCCCTTCGACGAAGGTTTTCAATAAAGTCATGAATGTGCAAGTAGTACGTTCTGCCAGCCCGTTGCCTTGTGGATGATACAATGTAGTGCGGGTTTTGCCAATTCCAAGTGACCTGCATAGTTCAGCAGTAAGGGCGCTTTAAAAATTTGACCCCTTGTCGGAGTGCAGTTGGCAGGGTGCATCCTAGCGATAAATCCAGCAATCAAGAATAGGGTGAGCCACCGTGTGCGCGTCAATCGTGCCAAGAGGAACAGCCTCACATCACTTGATAAAGTAGTCAACCAGTACTAAGATGTATTTGTTACTCGCACGTGTCATTCGTAACGGTCCAATGATGTCTATTCCTACCATCTCATTTGGGAAACCGATAACCACTGGCTGAAGAGGGGTACGATGTTTGGTTGAAGGTTTTTTGAGACTGCCGCATTCCTCACACGTCCTGCAAAAGTCGAGAATATCTCTTCGTTGATATGGCAGTCTAGCAGCATATTCCAACTTGTTGACGCCCACATGGCCTAACTCTACATGCAGCGTTGTCAAGACTACCCGTACCATTGTCCGAGCAACAATGATTTTCACTGGATAATTTGGTTCATACTGGAAAACCAATATGCCGTCTGCCATCTTCAAGGAGTCCCAGAGGCTCCATAGAGGTTCGTCCACAGACTGGAACCTACTATCTCTCGGCATGTTGGCTTCTTACCTCCAGTTTTAACTCTTTCATAAACGGATGCAGTGTCCATATCATTCGGCTGCATCGCGATCCATTGTCCTTTGGTATCCTCACAGAAACTGATCTGTGCCACACAGCCAACGTTGCAGGACGAACAATAGCCATGATCTCTCACTGGTCGTCTAGACATGGCACCCGCGTTCTCATGCGGTTTACCTGGCCGATGTTTGGAAACGTAATCGAACTCCTGTAATTGTTTCTGCCACCAAGCAACCCTTCCCTGTGGGTCCTTGAAATTCTGTAGCCACAACAACGATTGATGATCGGTGTGGACCCGAAATGGGCGGCCGATTGTGTAGTCTCAGTATTTCTTAACAAAAATCACTAAACCCAGTATTTCCTTCCAAGTAGTGCAGCAGTCCTCTCTATTTGACAACGCTTTACCTCCAAGTGGTATTGTGTTCGTGAACATCAGTGTCCACTTGAGAGTACACTGCACCGATAACGCCGTCACTTGCATCATTATCTGGGATAAATTCGCCCGCGTTCGTGGACACATCTGCAAAACTAGCACCAGCGATGAACACAGCGCGGAACATAAATACTGGGAAATTTTATCGTATTGGTCATCCCAGGCGAAGTTACTATTTCTCTGCAGAACAGCGTTTAACGGTGACGCATGCGCGGCTAAATCTCTAATAAATCGGCGATAGAAGGAGGCAAGACCCAAGAAGCTCCGTAATTCAGGAATAGAGCGGCCTTGGACAATTCAGGGCTTAATCTATTTTAATAGGATCAGTTTTTATTCCATAGCGAGAAACTACATGACCCAAGAAATTGGCTTCCCGGAAAAACCGACACTTGGATGGGTTCAATTTTAACCTTGCTTCCTTGATCCGTTCTAACACCAACTCCGAATTCGTAAGATGCTCTTCTACCGACTTCCCGTGGATTGGCACTTCGTCGATGTAGACAGGACAACTGGATAGAATTAACCATTTTGGCACGTGATTCATTAACCTTTGGAACGTGGCGGGAGCATAAGTCAACTCAAAAGGCATGATCTGGAACCCGTACAAACCCGATAGGATAGTGAAAGCCGCCTTTTCTCTATTCGCGGGCTCAGTCTCTATTTGCCAATATCCCGATGCTAAATCAAGTGTGGTAAAATACCACGCATCTCCCAAGGCATCAAACAAATCTTCCATCACGGGGCAGCGAGAACGAGTCTTTCTTGGTGGCTGCGTCCAGCCGGTGGTAGTCTAAGCACAGCCATCGTTCTTCTTCACCAATACTACCGGTGACGCCCATGCGGAGTGGGACGGTTGGATAATATTACTTTTCAATATGTCCTCCACCATTTCTTGTACTTCTGCTTGGTAGTGTACCGGCATTCTTCTAGGGGCCAACTTAATTGGTTCAGCATCCCCTGTATCGATATGATGCTTAATCACGTTGGTCCTTCCTAACTTCTCACCTTCACACATGAAAAAGTCGACGAATTTGAGAAAGATTTTATAAGGCATTTCATTGCTCTCCACAGATCCATCATTTCCCAGCAGTTCTTGGAACCGCCGCCTGTGATCTTTCTCAGAAACCCCAACAGAATATAAATCTAACTTTCTGCGACCGCACTCCCCACAATCCTTCGTTTAGTAACCAAAATATAGTCTTTTTCTCAGGATATCTATGATGCATTCAAAGCTCTGCAAGATGTCCTTTCCTACAATAGCGTCATAGGACATATCTCGGACAACGACGAACGAGTGCAATTCAATCAGCCCTTCAAATTCTACCGAGAACGATGCAACTCCCACAGTGTTTAATTTCCCCCGTTTACATCAGTCAGTGGAAATTGGCAAGGTTTCCGGTTCGCCGCACCCAGGTGGGGTATTGTAGCCACACTGATAAGACTGCGGGTCGCTCCGGTACCAACCAAAGCACGCAACTCGGTATCGTCAACTCGAACCATGGTTTAAAGTGTCAGAACAATTAGGGACCCAACTGGTTTACCGGACCCGCCTTGTTGTAACGGTGACTGACTCGAGCCCGGTGCTTGAACGTCTTCAACTACAGTTGCGTTGGGTAGTACATCCGGCTGGCCCATCGCCTCGCGACACTGACCCCATGTTCCAACTTCTCGATAATTGAAAGTGGACCATAAATTAGAGCGGCTGCTCCTCCAGCTTCTGTTGGGTTCCGCTCCCGAATACTACGATCCCCTTGAATCGTGGGCCCGATGCCACTAACCGGCGGAGCACTCCCGATCAGTGGTCGTCTTAGATAATGTTTCCTTCATCCTTTCTTCTTCTCTCGCTGCTGCCACGGCCTCAGACAATTACTTAAACTTTCCTCTCAAGAGAGTTCTTTTTACCGACTTATTGGTCACGCCTTCGACAAACCGATCCAAAACATGGTATTCTTGCTCAGCTTTATCTTTCTCAGGATATCCTTGCAGCGCTAACTGATTCAACTCGCGATAAAAAGGGCGAACATCTTCCCCGGGAAGCTGTCGCCTCCGATGCAGCTGGTCTTAGAACTCCACCGGGTGTCCCGCAGCGTCCAACAATTTCCGAATACGTTTGAAAATGATATCACAGTCACCATCTTTGAACACGTCTGATTCGTCAACTATATCATACGCTTCCCCAACTAAAAGACTCAATGAAATCCTCTTGTTGATTTTTGATGAACCACCTGATATACCGTCGCACCTGGCTTTCCCATCGATTTTAATTACCACCAACGCTAAATTTCCCAGGGGTACTTGGGGTCGGTATCAGTTGCGTCTTTTGAATTCTGCATTCCGCCAGGTCTCGCATGAGTTCTTTTAAAGGCATATTCGACGATTTGCACTTCTGCGACGAACTCTATTCTGTCTTTTCCAAACCAGAAGACTTCATTGGTTTGTTTGACATTGTCCGTCCCGGGTCGCGGCACCAGTTGTAACGCTCAACAAGAAGAAGACGATTTGATCACAATGAGCATTTATCCGGAAAAGTGGCACACTAAAAATGCAATTACAGTAAGAGAAGACGTACAATTCGATTCAGTCCCCGGTAATAACACTATTCAGTTATCGTCAGAGTCCACCAGGTCGATGCCTTCCGCTGGAACAGAAAAAGGGGTATGAGTTAGTACGCTCAATCCTACTACGGCGGATCACGAGGCACTACAGGCGGATTTGGATGCTCTGACGCAGTGGTCCAATGTGCGGGCTCTTCCAATCAATGTCCAAAAGTGTGCTCAGCTGCAGCTAGGGAGACCGAGAGCTGATGACACCCACTCTTTTCAAGGAGCTACTCTTCGAGTGTCCATCGGTGAAAAAGACCTGGGAGTGGTAGTGTCATCTACGCTGAAAACCCGCAATCACACTGACAAGGGGTGCGCTTCGGCGTGGATCATCTGTAGTGCCATCGGTCGGACGTTTGGGAAGCTATCTTATGGTGCTTACAAATTCCTGTATACTTTACACGTCCGTCCTTGACTGGAGTACGGCAAAGCAGCTACATTTCTCTGCACGGCTTCTGAACTTGCGAAGCTGGAACGGGTGCAGCGAGCCGCCACTCGTCTCAATGTTGGACTACGGGGGATCAGTTAAGACAGCCGGCTGGAGTTGACCGGTCTATTTCTGGAAGCATATCGAAGAGTGCGAGGTGACCTGATACGCATCCGACGAATACTCCGGGGCGAAATGGGCCCCGAGTTGCTTGCGGAATTTCCCCTGCGTGGCCACTCGCGCACAAGGGGGCACTCAATGACGCCCATGAAGCTGCAGTTGACTGGGCTACCATTGGTCTACCATCTTTTCAGGAGGTCAACTAAAGTGTGGAACTCACTGCCAGCTGACGTGTTGGAAGAGGAAAACTTCAAACTTTCCAAAAGGAAACTTGACGCATATCTGACGGAGCGCTGGTGTGAATCACTATCGTGAGGCCACAGCCAAGAGTGGGAGGTGATGAGGTTCATACGGGAGGTGTCCCACTGCCTCTAATTTCGAAAACTTGAAATCTGAGATAAACTCGATGTTAGTACTTGACTGTA
>STRG.13501.1
TTCGAGCGATCGGGCTAATTCTAGAGCAGATTGTAAGTCCGGAGATTTATTTTCAAGGAGTCGCTGCCGGACAACGTTCGACTGCATCCCGCTTATGAAAGCGTCTCGAATAGCGTCGTTTTGATTTTGCTCGGCTGTCACGGCCCGGAAGTTACAATCCTTTGCTAAGGATTTTAGTTTTTGGTAGAACTGGTTGAAATCCTGCCCCGTTTCCTGTTTGCATGTTGCGAGTAGGTAGCGTGCAAAGACCTCATTGGGCGGCTTGATAAAAATTTTTTCAAAGACTTCGATGGCATCGTTGTATGCAGTACATTCAGCCACATAATCATATATGGTCGGAGAGACATAATTGTATAGGAAATCAAGCTTCTCGGAATCGTCTACACCAACTTTGATGAGAAATCTATCGAACGTACAGAGCCAATGACGCCAAATTTTTGAAGAAGTAGTCGAGTTTAGATCTGCGTCGAATCGTTCAGGACGTAGATAGCGCTCCATTTTGAGACGGTGTATGTCAAATAAATTGATACGCATTTGGTTACGAAATCCAAATGGTTGAGGCAGGCAGAAGACGGAGGCCTAGAATTTAGGCTTTATTTGACATACAACTGAACGGTGCGATCTGAAAACAACAAAACAGAAATTTGATAGAACAACAGTACTAAAACTAAGGTAGGTAGAAAATAGTAAATAAACATGACACAAGTGCCGTTTCTTGCTCATTCAACCGCAAGAAAACCCTCCCCACTGGGCTCTCGTTTGGTGTCACTTGGGGACTGCGCCGCTTCTTTTGTGGATTCGGAGCGTTTGGTTTTCTCTTTTTGATTGTACACTATCGGCTGAGATTTCACTTGTTGAAGCGTTCATCGTTTGGTTGTGTCTCGTTCTTTCTTTTGGATAATTTCTTTCCCACCCTCACGCAGCTGGGCATACCCACATTTATGTTCAACATACAGACTGAAAGTCTTATTTGATAGGTTGCCACACTTCTGATGGTACCATTTACAACAAATACCGCACGATACCGGCATCCACCGGCCTTACACACCGTAAGCGTCCGCACCGGTATAGCTTCTGATCGGGGGTGAATGATGTCATTCGTTTATGCTTAGGTAGAAACTTATTTTGAATTCTATCAAGGGATTTATGAAAGAAGTAAAGAACCACTATCCGAGCAAGAATAGGCCCTGCTAGGCCTGAATACACAAGTGTAGGACAGGGTACCGACTCAAAGCCTTGAGCTTGCCGTCTCCTTAGATTGTTTTAATGGTGTCTGTGTATGTCGCCCTCCTCGGAAGTTTGGTTCAGTCTGTCGTGCTTCCGTTTCGCACGTCATTGTATTCAGATTTATAACTTGCTCTCGTTCCGACTTTCATATCACATTTCCTCGCCATTTTTTTGAATACTTGAGATTGGCAAACGATTTTGTTTGCGTCCCTCCTTTGATTACATCTGGTCTTTTTTATCTTTATTTTGAGGCGTTCGTGTAAAAAAGCCCATAGTGGTTTCTGGGACAGCTCCACGTCACGGTGTAACGCAGGGTAGCTATATCAGCAGTTGTAGACTGCCTTCTTCGAAGCCTTCACTTCTGTTGTTTTGAGGACAGTCTGGATCATTTTATACAACTGAGTGGCCCTGTTACCGGATAACGTGGCCCTAAGTTGTACGCAAGCAACACAGTAGTCAGTTGATTGAGCAGTGCCCAGTTGTTGTCAGTAAATCATAATCTACTTACTTGGCCTGCACAGTTGTATGTACATGGACGTCGAGAATGAAGCGAATGAAAGCATAAGGATCACACTAATATAAGGTCGGTTAAACCTTACCATGATGCTTCCTTGATACACACGTTCGCCAGTCCTTCCTACTATGGGTTGATCACCTGTCCGTCACTGTGCTACTCCACATTTCGCCACCGCACTCACCAGAATAATGTTTTCCATAACCGATGAGAAGGAGGACACTATCGATGAAGAGGGGAAAAGAACCTAGCGTATATTGTGACGGCGTGCGTGTAGCGTGCACGTGCGACGGTCCAATGGCCACGGCGCTTGCGTTTAGTTAAACAGTGATGTGCTAAACAAATGAACGAAGTTGAATCTCACTACAGTAGCCTCCTCTTATAAGTCAGACGGAGTTGGGCTTCGATTGCAGACTGAATGTGTTGATATCCCAGGGATTCCGTGCATTTCTTCCCTAGTATTCTTCTGGTCACATTCAGTGAATGTTGGCAAGGGTTTGATGTCTGCGCTTTCGAAGTTTATCCAAAAGGCATCCGACTACCGTCTCCAGTGTCACGGTGACCAGTGATCCCATAGTCCCGTGAGTGGTTATCTCCTTGAACGTATCAGGCGTCAGCGAGGCAGCGGATGTAACCAGTGTGACTGTGAACCCGTCTGAGAAAATGAGGCAGATAAGAAAGAAGCAGCGCTTGGGGGCGCCAGAAGATGTTTGACTAGGATAACAAACACTAACGACGTTCGATGCTCTTGTAGCTGGAAGAAAATAAAAAAGGAACATACTGATAGGTGGGGTTTGATTAGGTGTAATCGTGGTGGTCGGTGTCAGTGGTAGTTTCCATTGCGTCTTATTCGATGTCGGATATTGGTGTCAAACTTAGTTGATGTACGCGTGACAAGGCGTCAGTGACGGGATTGTGCCCCAGAGATGTATCCTGTGTCCACAGAAAACTGTGAGACAAAGCGTAGGTGGTTAATCGAGTGTTGAGTGTTGGTCGAAAGCTGACTTTAGTGCGTACCAAAGGCTTGTGATCTGCAAACACCGTGAACGAGCGACCTTTAAGTACATGTCGCAAATGGCAAGTGCCTGAATAGACGGCTTATGATTCCCTACCGGACGTGCTGAATCCGAATCCTGCAAGCTATAGGTAATTATAAAAGGAAAAATACTTCCAAGAGTCGCCCACAAGCTGCTGTCGCCAAAGGCCGAAAGGTTTGAGAATGATCCGGAAAATTGGGACGACAAAGTGATAAACGTATAGAACGGTAGAAGAAAAATTAGTGAGAGGCGTAATATTATAGCAGAACCAACAGACTATTATACGCCTAAGCAGCTTACCAAAAAACGGACAGGACGTCAATAAGTGAACAAAAAGGAAACTTGCGTGACCTTGGCATTACGTCGGGCTTATCAATTGTAAGGTCGTGAAACCTTACTACGCAGTTTCCCTAGTTAAGGCATTTTTCTGCCGTTTGCACTACGCGTGGACCACCCGCACGTTACTCTAATGCTCGGCACTGTGTGGACCTGTTATCCGGAACGGCATTCCCTACGACCCGTGAGAACGAGGAGACGACCGGAAGAGTAAAGCGGTTAGTGTGTATTTGAGAGCGTGCGCGAGTACTGCGCTAGAGCAACGATCAAATGACCACCGCGCTTGACAGTAAGCGTTCAGTGAAACAGTGATGTGTTAAACAAATGAAGCTTGATCTTGCTGCACCAACATAGAACTGGAAATCATGTAGGTGATGGACGATTTCGAATGGAACGACGCCCATGGCCGTCACAGCTGGCCATTGTTATCTAATGTATCCAACCATCCAGCAGGTGGATCTCATCCACCTTAGTGCCGTAGTATAACTCTTCTAACTTTACTAAGTTCCCTGGTGAAGATTGTTCATACATTTTCACCGTCTCGTGGACTGGTCATCTCGACCCACCATCCAATTACTACCTGCCTTGAGGAACAATGTACACTGGGGACGTCTGTATGTAGACGTGCGTAACATGTTTAGATTCATGGCTTGCTCCATTAACTGACCTCTAGCTCCCAGCGCCCTGATTTTAACTTCACAGTTACTGACGTGGTGTTACCCACATATTCAAGCAGTACCGCAGAAATATTGACGCTCAGAGGCCGATATTCTCCAGGTAACTCTCGCCCATAACGGCTATGTTCGTGAGCCGTATAGGCAAACCAACTGAACTACCGCGGTGTAAACTTGTCATAACGGATGTATGTACGTCATGCTAACACCGTATGGGGCTCAAATTGATGAAAACCAAATGCACATGCGTACGCGACCAATTCTCATCCAATATTCGACCACCGGGTAAGACTGGATCCCTGTTAACAGTCGTTTATGTGCTGTGAGACTCCAAGGGTCAGTTGGCGTTCGAAAGGATAGTTGTGTTAAGCGCGATTTGTTTGTGATCTCGGCGTACGCTCCAACGGACTGCAGCTCAGACGCGCAGAAAGATGAGTTCTACGATGAACTCGGCACCCTCGTTCGCAGCAGTAAAGGTTCTGACATTGTAGTGCTAGCTGGTGACTTCAATGTACAAGTTGGCAAACTTAGTGTGTCAGAAGCCTGTTTAGGTGGGCGTTGTGCTTTACCCGCTCAGCATACAGACAACGGGGATAGGCTTCTCCAGTTTTGTGAAGACAATCGATTGTTCTTGTCTAGCACCAATTTCCGACACAGCTCGCGTCGCACAGCGACATGGCGCTCTAACTCTACAGGTACTTTGAGTCAAATTGATCATATCGCCGTAAGCTACCGATGGCTCAGTCCTGTTCAGAACTGTAGATCTTACTGGTCCAAGTACGTAGAGTTGGACCATGCATTAGTTTTATTGCGGTTATCTCTCCAGCTCCATGGTTATCGTCACAAACCACAAACCCGATTAGCCGTGCAACGTTTGTGATCCAGAAGTACGCACCCGTTATGAGCAGAAGTTAGCACATGAGCTAGGATCTACGACGAACAGTAATGTAGATGAGCATTGGGCTCATATCAAACAGGCGATGCACTTTGAAGCAGATTTCCCCTGTGGTCCTAGATCCGTTGTCCACCAAAAACACTGGCTCTCGCAAGAGTAGCTGAGTATAATGGAGCAAAAGTGTCCGCTTCGAACCGTGAGGAGATGAATAAGATGCGGAGAAAGCTGCAAAGACAAGTTACGTGAAGCCTTAAGAAGGATCGCGAAAATTGGTGGGTCAATGTAGCCGAAGAAATGGAAGTGGCAGCTGCTTCAGGTAACAGTCAAATACTGTTCAAACTTATTCGCGACACCGGTGGACGGCGAACCCAGGTCAGTGAAACGATTTGCGATAGAAATGGAGAACCCATCCATAGCAAACAGCAAAGGCTTGACCGATGGGCCGAGTACTTCAAGGAACAGTTTAGCTGGCCGCACGCTAGTGTAGTTACTCCCGTGTCAACAACTGCGACTNNN
>STRG.75971.5
TGATAAAGTAGACAAAGGTGGACTTATAGGAATGCTTTGTATAGTCGGAAGGTAATAGTAAATATCTGTACCACATTCTTTCTCACGGAGTTTAACGATCTGAATTACAATGGTGAGTGCGGTACGTATGTTTATACTTCACAATTTCTCAGATTGTGACCACTGTCTGTTGTTTATTTTCGGGCGATGGTTGATGTTTTCCAGTAGGAAGATGTTGGCATAATATTCCCGTGTAAATATGTTTCTCAGTGTTTTTATGGTGGTCTGATGTGTTATCTGTCTCTGAAGTGGGGACGTGCGTCATCAAAATTAAGGGGCTGTTCTTTCGGAGCAAGGTTGTAAGTAGAGACTGATTCCTCGCACCCATCTGTTAGAGGCACATGAGCACATTTCGGGTTGTATTCAATGAGTTTGACTTTGTCGACAACAGACTCACACTTCGATGATTGGATATGGCGCTTCATGAAGACTCACTCGGGAACAGTAAGCTAGCTTAGCATAGAGACGCCTGACATGGATTTCATGTTGTATCTTGTCAAATGCTCATGTAAGGTAGCGTTCTGCGCAGTGCGCAACCGGAAGAAAATGGAATTAAGTGCATTTAGGAGAATAGTTTCCCATTCGATGGTCGGGAGCGACCTGGATTTAGCGGCGTGAGATGCAGCGCCATGTGGTATCGCTTAGACGTTCCATTCTAGTGACCTGTCAGCTGTCGTTCTACTGGTCACAATTCCTTTGGCGTGCAGGAAATGTTTCAGATGTTCGGACATGAATGTCAGGCTATGGTCTGGGTGGATGCATGGTGGCATGCCAAACAAAGAACAATTGACAGAATCGGCCAATGATTGTCGATGCTGTCTTGTCCTGGCAGGGAAAGGCGAACGAAAATCTAGAATACTAATTAATTAAAGCAGGTACTTATTATGAGTAGCCAAAGGCAGTGGTCCTATGACGTCCAATGGAAACACGGCTTTGATGCTGTTTCTGACAGATATTTTGGGAAATCTTTAGCTCAACGTAGGCTGGATAACTGGATACCACTATCTTTCCTCAGGTGAGAAAGGTAGTGTTGTGAAAATGAATGCGGCATATAAGAAGTTTCGAATAGCAAATCAAAGGGTAGTAATGAGCGCTTTACTTGATTAATAACAGACTTATAGTGGCTGAAATGTAAATGGAGAAGCTTAATGATGGGTTACACATACAACAAATGGTAATATCATGACGGGGATTCCTGGATTGTACAAAATACACTAAGCAGACTTATCCAGGATGACATAGAGAGTTATGTAAATCCTTCAGTGAAATGTCACATACAGAACTGTAGTACCCACGATATAATATATCGGAAACTTGTCGTCCTCGCCGCAACACGATAGCTGGGTTCTCCAACGCTATATCTGGTCATTCTTTATTTTATCCCAGTCATTTATATCACACATAATAGCAACCTATCCGTAGATAATCAAAAATGTTCACCAAGCAAATGTCACTTCTCTCAGGGCGTCGGAAATCTCTCTAAAACACGTCATCAGCGTGGCTGCAGTCCGCATTTTTCTAACTCACGGACAGGGAGTTCAAGAAGCCACGTGGAGGTCAACAGATGACGTGGCAACGAGGAATGAGAAAATACACAGGAGCCTTTGGAAAAGTAGGTGCTTCACGTCTTCGTGGTTGGGGTTTAAAAGATCCGTCTGCCAGTTGGCTGGAGACACTGAAGGATATGGCTGCGAACTGTGAACAGTGGCGATCGTGTTGTCACTTTCTGTCGAATCAGAATGATTGATCGATGTGCGTTTGTACCGTTAGACTGTGTATTCCGTGTGTTGGCTACTAGGGCATTTTTTTCCTTTTCGTACCCATGTAGGTCGAGTCCCTGTCCATCTTGTATATTCATACTTTCTAATTCAACGTGCAACATGGTGAGAAAAGCAGTGATCAGTGGGGCTTGCCCTACTGTTTAACGCTGTACGATGATGATGATGATGATGATGAATAACAAGGTCCGCATATCCCACACAGCGCTGCAGTCGTGACGCCTGTCCCCATGAACCAGTCAGTCCCTCACACGTCACTGTTCACATGGAATACTTACAGACAACCTACCGCCCATCTTTCACATCAACCCGCCCAGCGGTCACACTTATAAGATACTGTGATCCGACTTAACCAATCACGTCTGCGCACCACGCTGGGCGATCAGTAACGACGTCAAATGTCTAAGCATTCCTTGCCTCATATTGTATAAAGTGTGGATTTGATTATAGTTGAATACAGTTTCCGCGCTTTGTTCGTGATTACTTTTCCGTTGGAATTGGGGGCCAGAGGAATCACTGACCGGGGATAACCCGGAGTTTTGCACGCTAATAACAATTATACTTTCTGCCCTCGGATGAACGATGCTGGGAGGTAGCAATCAAAGCCAGACACAAGTGCGAGGTTAATGATTGAATGAACTGAACTGAATTGAAATGTTGCAATTTTTGGGTGGCTTCAGCGATGATATGCGCCTCTTTACCCACCGACGAATGAAACCGTTAATTGAATGTCAGTGTGCTAGGAAATAAAGCAATTGATCTGGTGTTCTATGTTAGTGCTGCAACAATAATAACGTCAGACCCATTCATCTCAACCACGAAGAGCGCATTTGAATCTGCTGTTGACATTACGGATCTCGACAGTTTGTTCTGCATATACTTGTAGGACGGTACGATTTCACCCGGCGGCAGAGACCTTCGGTTGCTTGTTAGAGGTCGAATTTCGTCCGAATAATGCAGTATCCACTGTGAATAATACGCCGTCACGACGAGACTGCACCTTGGTGTGATGCGATGGCTTGCGTGCCTCCATGACCCAAAGGGCTATGCAGGATGATTTCTTTAAGTCTGAGATGTAATCACGCCTGACTGATCAATGGATAGAGGCCCGAGGAAGTCCGGTCTCTGAACTAGTTGATGAGAAACATCTGGTTCTAACCACTATACCCTCGGAAAGGACACTCCAGTATATTCATACTTTCTAATTCAACGTGCAACATGGTGAGAAAGACAGTGGTCAGTGGGGCTTGCCCTACTGTTTAACGCCGTACGATGTTAATAAATAAAAAATACTTGAAACGAAGATTTCTATCATTCACAGAATCAACGTCGATCAGTTGCTGCTGTTATATCCGACTCAAGCGACTGAGTATTATTCTTGGGGTATATCTGGATTGGATGATAGCGCTGAATATAAAACAGCAGACTGGTGAAACGAGTGAAACTGATTAGCCATGTCCTGAGAGCGAGTTTACGGGTAGTATCGAGATCCACAGGCCTGTTTTGCAGAGTGCATTGTCCAGTGATATCAGAATGCATTCCACTGATGGAGGCGTCGTTTTGACTTGTTCGACTGGGACAGACCTGAAAGCACGGTTTTTGGTAACGATTTTAGATTTCAGAGAATTTGTTCCAGTGCTTGGCCTGTTCCCTGTTAGGACGAGGACAACAGATGTCGAGAAAAAACCTCGTTTTTCTTTTTTATGTATTTTCTCCCACCTTATTGAGTGAGGTTCTGTACGTTTTTTCTCTGAGCAATGTGTTCGCATGCAAATCGCGTGACGTAATTAGTTGAGACATCGAGTTGGTTCGGGTTGTAGATTTCGCGATGAGTGTTGTGTTGTAGGAAAGCTGTTTGTAGACCGTCGATGATGTTCGAATGGAATGGTCAGCATCGAAGCCCTCGGGCTATAAAATTTACCCATTGGTAAACGAGTAAATTGATGGGTATTGCGTCTGGATGTTGTATATCTTGTTTCGAGCAAACAATTACCGCGTCAGAATCAGGTCAAAGACTCAAAATGTTTTACTCATTTAGTAGATTGAGCATCCGAAAGATCAAGTGCGAATAATACGACTAAATGCTACCGGGTGTGTCTCCAGATAGCGAATAAGATCACAGCCACTCCAGTGATTAGCCGCGAATAAGACGAGTGCCCACTAAATGAACGATCGTGAAAGACCAGTCTCGGTGTTAGATGATGTGGTTGTCTGTTGGAGAAGCGTTCTACACATCCCTGGCGGAGTGGCTCGCCATCACATAACACCACTGCTCTTTTCCTGTTCCAAGTACCGGACGAGGTTTCCCATAAGAGGTGTCAGAGCCGTGCTAGCAGCCTCGTTTATCGCTAGATAGCCATCAAGATATCCCTTCTGGTAGCAAAAATCACAATTCGTACTCAACCTCGGGTAAAATCAGTAGGAAACCTACGCAGCAACGGCGAGGCCTTCTGGTCCCAACACACACGCGGCTAAGGTAGAACACGCTTCTGCCACTGAAAACGTCCAGAGGCTTTTTCAGTTCATCCGATCCTCAGGCAATAGGAAGCCTGGTGTGAATAAGGCAATTTGCGAGGACAACAACTAACCACTACTACAGCTTTCACGCCGTATTGACTGCTGGGTGGTACATTTTGAGCAACAGTCTAACTGGCCTTCGGCACCAGTTTCGTCATTCCGTAGTTTCTTTAAACTCGATCGTTCTTCATGGACAATCTAATTTGTCCCGCCCACCGGGCAGGGGACCGCCCATGCCCTCAAGTGCCAGAGGGACCCCTGACCCAGATGATCTCCCTTCGGCCTTCTTCGGGGGTGGTGGTGTATCACTCACCCAGAAACTCAACAGCCTCTTCCACTTGATCTGGATTCATGAAAGCTTCTCACCAAACTGGAACTGCGCATCTATCATCCCGGTCTGCAAGAAAGGGGCTTGCAACGTTTGCTCCAACCACCATGAGATAAGACATATCAGTCGTATTGGAGCTGTTTGCTTCTATAATCATTCGTAGATTGACCTCAGAAGGCGAAGAACAGTCAGGTTTTCGTCCCAGTTGCGGTTGCATTGACCAAATTTTTGCTACTCGTCAAATCCTTGGGGCTCCGCCAAACACCACATACCAACGGTAGTTGTATTCATGGCTATCCGAAAGGCATTTGACTCCTTCAATAGGGCATCCTCTGGGATTGTCCTGTTAGACACAGAGTGCCTGATAAGTGTCAATGTCATCAGACATCAGACAGTGCAAACATACGGCTCAATACAGATGTATGCGTGTTTCGGAGACACAGAATATACCTGTTTTGAAAATTTCACGAATCCTAGCGAGGGCAGTCTGTTGCTCTATCTGACAGTGTGCGAATGTTGAATACAGCCAAGTGAAGTGAACATGTAGGTCTAAAACGCGTTTTATTTATGTCCTACCCCTGAACCACTGTTTTCTTCAGGGTCGCAGTAACCAGTGGCATTTTCCATCTATCTTAAATTGAAAGAAAGGTAGTTATTAAGATCATTTACAGGAAGGATGCGAGAGGTTTCTGGACAAATCATACCTTGCGGCTGCCCACACTGCTAAGGGAGTTTTTCTTCAGGAACCTCAACTGGAGCCTTCGACCCAAAGTCTGAACCACGAGACAGTGAAGCGTTCACCCAGCACCGGAGTGTGACCAAACCACCCGTGAACGAACTTCTTTTGGTTTGTCACGTGAGACCTGATAGTTGCATGCATTCTGTCTTGTCTTCGTTGGTGCTCTATTACCGATCTACTTTCTGTTTTCAGTCCTTAATCCCATGCACCCTATGAAGTAAATGAAAAATAGGCGGGGCAGCATCCTTTGAGCCGCGAGCGATAGCTGCCGAATGAAATCTGATTTCTGCCGCCATCGAGAGAAACGCCAAGTACTCCACTCCTACGCCCATCTAGTGGATGTTTTTTGGCAGTTAAGCTGCTTCTCCCCGTGTTTATTTGCTGGGTTGTCCTCTCCAGGAGCTTAGTGACTCGAACCAAATGTTGCGCAACAACTGGTTCAAAGAGACTGAACTTTGTTTGGCTTCTATCCTTTGACTAGTCAGGCAAAATTATATCCCCGGCCTTAGGAAGCCATCATGTATAAATCTTTGGAATGCCGAGGCACTCAAGCCATTACCACGTCAAGGCGCAGTCTCGTCGTACTGGCCAATGCACCCTTGAAAATTAGACTAAACTCACTGGAATGAAATGAATAAATCGAGGACCTCGGTATTTCCGGAGCTACACTTTGAAATCACTTCACTTTACATCATCCGAACAAGAAGTGTGTTTTCATTCATTTATCTTAAAATAAAAACGAGCGTTTATACTTCTCATGAGAACGTATTTCATTGTTAGCAATCTCCGTTTTCAGGCAAAACCCAGGTTGAACAGCACGTCACTTCCCTCGCAACAATAGTATAGGTAACGAAACGCCTCAAGCCTATCGACTGTTTCGGGGGTTGTACCGGTAACCGTGAGGACTTTCAAGCGGACAGTTTTGTTCGACTCGGTTGGTGTACGGATTGAATTTGAGGTGCTCACAAACTTTCATATTGATAACAGCATTGTCGAACTTGAAACATGCCAGTCACTGCGGCACTTTCAATCTTCTGCAAGGACTTCTCCAATTTTGAAACCGTTTTGCTGCACAACACACCGGTTCTTGTTGATGGGAATGATTTCGTGCAATATTTTAGCCCGCGCAAACCAGAAGATGTTCTTTGGGGTGGAGAATACCTGTTATTAATGATTCAATGGAAAGAAGTTCTCTCCAACATCAGGCGATGTCGACTAGATCCGGTATTCTTATTTTCTGCCGATTGCGAACTCAGAGGTCAACAGTTCATTTATCGGGTGGAAAAAGCGCGCCGACGTAAGTGTGCAGCGCCGGTGCCAAATTCAGCAATCAGTACTGCTCTGTTGGAATTGGATTTAGTTTTCCTCGAAACTGTTCTCATTGAGTTGTTAAACTTGGAACAGTGTGTCCATGTTCGTTCACCGTATTGCCCGCGACGAAGTTGTGCTGCGTTGGCCGCCGCTCTGGATTGCCCACTGTTAAGCTGTTCACCTGAATATTTTGTACTTTCCGCTCCGGCCACGACCAGATTGCATAATGGGTTCAACTTCATCCCGTTCAACCTTACAGACTTTGGCACTCCGCAACCGTTAACCGGCTCTTGCTCCACCGCATGGCCTCCATCGGTTCGGCTTTCCTGTCAAGATGCTGCAAACGGCACATGCCATTTTCTTCCTGCACATCGTTTTGTTCCAGAACTTTCTTGTATGGACAAGGTGAGCGAGTTCTACCGTCCCTTGTTGTTTCTTTTGTTGGGGTCTGATTCGATTCCTCGCATCAAACTTCCGGCACATGTCTACGGACTAATTAATTCATCTACCGGGGACTATAAAACACGACGATGGCTTTCGTTGTGCAGTTGGTTGGCCCAGTTCCATTCGAGCGGTTCCATGGAACCGATCTGCAGAATCTTAACCGCTTACTCTGGAGACATACAGCCGTTCGTTGCAAAGAAATTGGCAGAATCGGTATTGACCTACATTCCGAGCCCAGCCATTGCCCCTCAGCTGGCCACGTTTCTCAGTCAAAGTACGTCTTTATCAACTGCCTGGCATTCTCGAGTTAATGAGGTTCCTGAAAGGCAAACTCCCATGAGACCCAATTGTTCCGGTTCTCAGTCAAACACACAATTTAATCTTCTGCAACGGCTGAGTGGTGCTGATTTCGGCAGCGATGTGACAGTGGATTTTACCTCCACTTGGTCTCCTAAGTTAGTGGAAGCATTCAGCCAGTCGACCTTATCGTCAAAGTGCATATCTCCCATTTATGTTTCACCGGATATTTTGTTGTCTTCCCACTTAGGGCTGCCAGACAGTGACGAAAGCGTACACGAAAGTTCTTTGCCGCTACGTCTGTTGCATTATCGCATATTTGCCGGATTGAAACAGAGTTTAACAGCACCGATCAAGTCTGTTCCCACTCCTTTTGTAGTGAACGAACATCTGAGCGCCGGCCCTGACTTGGTATGCTGCTCAATACCGGTAAAACCACTCCATTTGGATTCTCAACGGGATGGGGTGGATGTCATTTTGTCAAGAATTTTAGGTTTAGTTATTCCGACCGATTTAGCTAACTGTAGCTCATTGGTCAATCTATCCATTGCCCTGGCCATTTGGCATCATCTATCTGAATCCAAGCTTCCTCGCTTATCCAGTCTGACCGAGTCTCCATTAGCTCTAGCTGTATTGGTTTGTGCAGTAGCCACGTGGTTTAATCGCCAGTTTGTCGAGATGAGTGAGGTCAATCTGTATGAGTATTACCAGAATGTTGCCTCGTTTGCTGAGAGCCAAGTAACCGCCAGCACAGACCTGATAAAATCGACGTCGAAAGTTTCACCAGCTTACCGACTCGAATTCGTGCATGCCTATAATTCTCTTCAGTTGGTCTACGGTTCGTTCCGATCTTTGGTAGCACTTGTGAATGCACTGAATTCCGACCGGAACACGTCTGCGTTCCCCAGTTTTGCGCAAACCTGGATTTTGTTTCCTTCTGGTCGTCTTGTTCACTGGATTGCTGCATGTTTGGCGAATGTGGATCAGCCGACTAGACGCCATCTGGCGATACGTTTCTGGATGCCCCGTTTGCTCTACCGGTCAGGAACCACTAATGTTTCTAATCCAGCACAAACATTACGTGACATGTCGCAAGAGTTTAACAAACTACTGGATACGGCTTGTTCTGTTCTGCCGGATCAGGTCCCCAGTTTGCATGTTCAGTGTACAAGATGTCCTGTACCCGAAGTTGACTTTGGTGAGATTGTCGCGACCTCCACAAACGTCAAAAAGGATAATTCCGTAAAACCTCCTGACCCGCCCAAACAGCCTACCACCGTTCCACAGAAAGTTCTCCCAAAACAAGGTTTTAAAGACCAAACCAACAGCAAAGAATCCATTTTAACTGGCGCTTCCAAATCTCGGAGTAGCTCAACAAGCAATTTGAGTCATCAGCCCAAAAATAAAAACAAAGCAGGATTTGCTGGAAGATTCCAACGAACAACTGGTTATGCGGCTCGACTGACAGAGAGATTGGGACCCCCGGTCTACGCTCGACCTCGCAGGTTAGCGAAGATTGACTGTTCTACCCTGTTGTACTTCCCACTCCCACTTTTGTAACTATTGTTGTTGCGTTGGCGTCATTTTCGTGATCAACTGATCACACCTCATCTATCACTTGTTTGACTGTACGTTTCGCGCATGCGGCAACCACTAGCGCCACTTCCGACACACTTCCTTTGCACAAGCCAGCGCGCGGTCTTTGTACTTAGGCCCAATGAGGACACACGCGGTTGGCACACCAGGTTTATTCTCGTTGACTTCCTCGATGAACGCGATCGTAAAAGCTGAGGGGGTGTGTTCTCCTACAATTGGTGAACCCGCTCCATTCATCAATTGTAATTAAGTCCACCAAAGTGACCTAGCCAGGCCACGTCATCGGTAGTTTTTTTCCGTTTCATCGGTCACATACTCTGTCTAACACTAGTTAGACTTTTTTTCGTCTGGTATATAAATATCCCGGTTTGACACATTCAACTCCGTACATTTTTTTCTGGGGGGGGGTACAACCATATCTTTTTATCAATCGCCATTACTTCATCGGTTGGTCTTCGTTCGCAATTAATCCAGGATTCTGCATATCACGAACAACGAACAACTTTTTGGGGATCCTAACTTAGTTCACTTCCATAGTGCACCTTTTTCGATAATGAGCAATGAGCCTAAGCCCAATGATGAACCAGAGTGCCATGCAGCGCACATGAGAACACCTAACCTCACACCGGAAGATCTGGAGGCTTTCATCGCTATTCTCGAGTCTCGCTTCCAAGAGGCTTGCAAATTTAGTCAACAATCAAAATACAGTAAACTGCTCCCAGCTATCCCACCCAGTAAGATCTCAGATCAGGGATATCGTTATGATTGCGTTCGCTTATCTCAACGACATCCTGATTGCCAGTTCGTCTAAGGCAGAACATCTGGCAAATCTACACGCCCTTTGAGACCGCCTGTCTTAACACGGGGTCACGATCTAGGCGAAAAAGTGCGTAATAGGCGTCGACCCCATCGAATTTTTAGACCACAAGGTTACTTCCACAGGCATTATGACAATGCAAGATAATGTGCACACTATCCTAGACTACCCAGAACCCATGTCATTCAAGCAAGTACGATGTTTCGACGGATTGGTCAACTTTTATCGGCGTTTCATTTCACAGTGCGCTCACTTCTTGCAACCGCTCACAGATCTTTTAGAAGGCAGAGCGGAGCAGCTGGGTTTCACAGAAACCGCACGAGACGCATTCACATGCTAAAGTAGGCTATCAGCAACATAGCGTCGTTATCACACCTTAAGCAAACGGTCCCAACTGCCTTGGTCACCGACGTATCAGACAATACCGTATGCACGGTACTTCAAGAATACTTAGCCGACACTTGGCAACCCGTTGCATTTTCCCCAGAAAACTACAACCGGCCGAATCCAAGTATAGCACTTTCGGCCGCGAAGTCCTTGCTATCTACCTAGGCATCTGTCACTTTAGACACATCTTAGAGGGACGCGAATTCACGGTCTACACCGGTCATAAACCGATCATCTACGCATTGCGTGTCACCACGGACAGGCACTCTCCCAGAGAGTCTCGACATCTGGATTACATCACTCAGTTTACGAGTGATGTACGCCATATCTCAGGTGTCGATAATCCCATCGCGGACGCGCTGTCGCGCATTCACAACCTAGATCTAAGCACCTCCGGCTCGATCAACCTCGAAGCTATTGCATCCGCACAAGCAGACGATCCCGAGGTTGAGCAACTCCGTAGCACTTCATCGCTGCGGCTCCAGTCGGGTCCCATTCCTTCAGCCGAAGGTCACACTGTGTGACATGTCCAAAGGCCACCGAAGGCCAGTCCTACCATCAGCTTTTAGGCGACAAGTTCATGAAACCACTCGCGGTTTGTCCTATTCAGGTATAAAATCCTCCACTAAACTAATCAGTGCCCGTTATGTTTGGCACAACATGAACCATGACGTCACCGGACGGGCCCGTACCTGCATCCAGTACCAACAATCGAAAGTGCATAGACACACAAAATGTCCACTGTCCAAATTTCCAGCTGTCAACTCACGTTTCCAACACGTGCATGTTGAACTAGTAGGGTTTTTGCCTTCGTCAAAGAGTAGCATATTTTTTACTTGCATAGATCGTTTCACCAGATGGTCTTTAGCCGTACCTCTGCCCAACGCAGCCAGCGAAACAGCCGCCCAAGCTTTCTTAGAAAACTGGGTTGTAGGATTTGGTTGTCTAGTCGTGGTTACCATAGGCCACGACTCATATTTCGAGGGGGCTTTCAGTAGTCTTCTGTAACGCTTAGGCACATGTCGCGTTCATATCACAAGTTAACACCCGTCAGCAAACGGAATGGCAGAATGTTTTCATAGGAAACTCAAGGCAGTCTTAGGAGCTCACAAAAACCCAGATTAGCGGAATTCGCTACCGTTCGTACTCCCAGATTCCTGCAACGCTCTTATGGCTGATCTACAAACCACATCATCTGAACTCGCATTCGGTTGCGCGCTTCGACTTCCTGGCGACCTGGTAGCTGTAAAGTCCATCGTCACTTTTGACCATGCTGATTACACCGCCAAGTTAACGCACCAGATGCCTAAGTAGCATCTTGCCACGGCTCGTGAACAAAACACGACGATTTACGTACACCCGCACCACCAAGACTGTACGCACGTTTCCTTGGGACAGAGGCACTAGCTCCTCTACAACTTGCCTACTCTGACCACCATAGGGTCCTACGCCGCCTGGAGAAAACATTCGTCATCGACCACAGCGGTAGAAAGGGTACGGTTACCATGGTCCGATTCAAACCAGCTTTTCTGGACTGACTTATTCCTTCCGATCCCACCTCATCGAATTCGTCAGGACCAGCTCCCACGCCCCCGACGCTCCATTTGCCGACCATACCAAAGCCGGTGACCCTGGCTGGCCGTCCTGATTGAACCTTCAACGCACAGCTGCCCCTATTGATTCTCACTCGCATAGTGGTGTTCAGGATACCCGTTTGTTTTGCAGATACGGTGTTTTTAATTCTATAAGTAGACACAAAAACCTTACACACACGTTTGTTGCTCCTCACTTGAAGTTTGTTTCCACACTGCGCTTATCTACCATTTCTTTCTTATCGCTAAAAGAAATTTGGTAATGTTCTGCTCATCCATCCTCTCCCGAAACCGTCACTAAAAACCTGCAGTTCTAGAGAAAACTCGCACCGCTTTCAAAATACCCATTCGCTAACGACACGAACCCGGCTGCCTTCCGGTACTCATACGCAGGATATACGAATTACCGGAAAGACCGACCACGACACCCGGTCAGCAAGCGGCACCTGTACACGGTCACGCACTGAGGTGAGCGAAGAGAAAACTCCACTGATATCATCGCCGCAAGCACCGGAAAATCCCACCTTCCGCGTTGAACCTACGAGGTTTTTCGGGTCGGGTAGCCAGTTACGGCGGTTCTTCCCAGTGTCTTGCTTCGAGTGCCAACCGTCACGTTCTGTCGCATGTAACTATTATACTCTCCTTTGTTTTGTTTTTTTACTTTCCTACTTGGGAAACCCATGTTTCCAATTCATTTTTTAGCTCAAATACAATGGTTTCAGTCAGTTGTTTATTTTTATTCTTCAAAAAAATATCCATTCATTTCGGAGTAATCTTACACGTTTCTTCTGTTGTCATACTTTTTTCTGTCCGTCAGATGACCGGATGTCATCTACGGACGATACCATCGCGGATCCGATAACTTTGGAGTGGCGATCCAAACCCACGAACATTTTAAATTCACAAGGAATTCCATCATTCCTTTATTTCACTGACGTTATCGCGCATGAGATACTTATTCTGTTGCCAGACTCCAAAATTGAGGCCGTTCTTGCCGGCGGTCTTCTAAAAAAGGCCTCTGTAGTGATCAGCCGATCAGACCCCATCTATCACTTGTTTGACTGCATGTTTAGCGCACGCTGCAACCACTAGCGCTACTTCCGACACATTTCCTCGGCGTAACCCAGCGTCCGGTCTCTGTACTCAGGCCCAGTGAAAATACACGCGGTTGACAAT
>STRG.47775.2
TCCTGCCTGTAGTTCCCGGCCCAACTCACCGCGGATTATGCGCCTGGCATAGATGAGGTCGCCTCGAAGCCGCCGATAGGCAATGGGAAACAACTCGGTGACTTTTAGGCGTTCCTCATAGCTGAACCCACGCAGTCCAGCCACGAGGCGTGTGGCCTGAAACCTTTCGCGTTGTCCAGCTCGCCGTCAATACCAGATGCAAGATACTTTCAAGATTCGTATTTTAAACCCTCTCTTTTCTTCCCGTGGCCCTTTATCCGGTGAACTATCTTCCAGCCCACCGGTGACATTCAGGTAACTAGATAATCACAAGGTCCGGGACCATTTGGGCTTCGGCCTCGTACCCGTGTACTACTTCAAGACTTCAAGACTACGTACCGACGTACATTAGAGTGTTCATAAACCGTAAGCGTTTTCGTAACGAGTACCGTTTTTCGCTGTTCAGTGTTATGCTAGTACTGTACGCATATCATGACTCGTAAGATGTATCCCTGTCTGGCCACCGGATGTGGGAAGAGAGCGGACAAAAGTATTGAGTGCGATGTATGCAGTAGGTGGGCCCATGGAGGCTGTTCTGGTCGTTGGATCGAATACGGTGGTGCTATACATCAAAGTATGTAGTATTAGGAACAAGTGGATGGAGCCGCAGAGGAGCGAAACGCGTCCATTGTTGCCGTTACGAAAACATGGCCCTCTGATGACGACCACGTACCGGTAATAATACAAAATGGATTTGCTATTTACAGGCAGGACAGGGAGCATGACTGTATAGGAGGAGGAGTAGCCGTCCTCATTAGGGAAGGCACAAACCATCTGGAACCACACCGTGCTTTGTATTCGAAATATACAACTGCGCACGACTACGCCCACGTTCCCTAGCAGAAAAGTAAATGTGGTCCGTGTATATGGGTCCCCGAGTACAAACCGAGATGAGGACATTCAACTTCACGTACTTACCATGCTAGTTAGGGAAGCTAATAAGACCCTCATGGTTGGAGACTTCAGCCTACCACACAGACTGGGTAGTCGAGGCATGTACCCCGGGAACCCAGTAGGAGGGATATCTACAATGGCTGCATTTGAATGCTCTGTTCCAACACATGAGGGAGGATATCAGATATAGAACTGGCTGTGCGCCGTCCTTGTTGGATCTAGTGTTAACGAACCATGAGGACGATGTAGCAAAACTCCAGGTTCACTCTCCGCTGGGAAAGAGCCACCATATGAATGTCAAAATCACTCTTTGCTTGCTTCAACCCAAAGTATCCTCAAGGCTGATTAGAAGCTTCGCAAATATGGACATTCCTAGGCTTCGCAATAGTGCGGTCGATCTATTGAGACACAGCGGACGATGCTACTGTGGAAGAACGCTGGCAGGTGATTAGGGGATCCCTACTCACCCTGCAAAACGAGTTCGCTCTAATGCGTAGGTGTGAGGGCAAGCCGGTTTGGTGGAGGACTGCAATGGGCAAGTCGATCAAGCGTGGAAGCCGTAGTTGGGTTCTCTTCAAGGCTTCCGGGAGATGCTAGGCTTGGATTCGATATAATGAGCATAGAAATGAGGCGATGGACCTCTTGCGATTTGCTAAGCGCATACATGAAATGAAGTTGGCCCTGTGTGTCAAAAAGCATCCAAAGAAGTACCATAGCTACGTGCAGTCTAAGGGTTTGAGAGATGCGGTAGAACCATTGACGATCCATGGGCATGGAGTGGCAGCAGACAACCAAAGCGAAGCAGATGCTCTGGGTAGGTATTTTAGTAGTGTGTACAGAATAGATAACGGCATGCAGATAAGTTTTGAGGGGGCGAGTTTTCCAACGGACATAACAGACTTAAATCTTACGGAGGAAGTCGTACGCAAACATCTGGAAAGGTTAGATATTCATAAGTCTGCCGGGCCAGATAATATCCACACTGCCATCACTAAGCCGTTCACTGATATTCTACCCCTCCCAGTATAAGTTATGTAAGGTCACCATGGACCATGGAAGATTGCCACAGGACTGGAAAAACGCAGCAGTGATAACTGTACATGAAAGGGGACCCCGCTTTGAAATGGGAAACTACAGACCTGTTAGCCTAACCTGCACGTCTGCGAGCACCCACTGGAAAATTCTGTTTTGCCTAGCTCAGCATGGATTTTCAAAGAAAAACAGGTTGTGCTTGGCCAATCTCTTGAGCTTCCTAGACGAAGTCACTCAAAGAGTGGATGAAGGTAAACAGGTAGAAGTAAGTTATCTTGACTTAAGCAAGGCATTTGACTCGGTAAACCATCGACTTCTGCTAATCAAGTTGAAGCCATTTGGTGTAAATGAGCAGATTCAGGAATGGTTAAGGGACTTCCTTACCGGTAGAATGTTTTACGTTAGAATGGGTGAAAAGAACTCTAAATTAGAAAACGTCACCGGTGGAGTACGGCAGGGTTCCGCACTAGGCCCACTTCTGTTTCTTCTGTTTATTAATGACTTAGCCTCTATCTTACAGTCACCAAGCTTCTTCGCAGATGATGTGAAGTTGGTGGGAGCTCAGGGGAGAGAGGAGCTTAGCAGAGACGTACTTGCCATTCTTAACCTGGCACAGAAGTGGGACTTACCTCTCAATGCTGGGAAGAGCCACTTGGTGTCACGGACAGCGGCAAGCCTGACGGTTGCACATGACCAAGGCCCATTTCCTACAGAGGCAGTGAACAGGGTGAAAGATCTTGGAATTTTGGTGACTTGTGATCTCAAGTAGTCGGACCAGTATGCAGCAGCTGCAAAAGAGGCACGCGGTGAGCTCCTCCAGGTTGAGGTAAGCGTTTTCGTGCAGACAGTCAAGGGTTTTTATGCCAGTGTACATGTCTATAGTTAGACCTCTTTTAGAAAGCTGTGTTCAGGCATGGTCACCCATCTACAAAAAGGATGCCACCTGTTTGGAGAACGCACAAAGTCTTGCATCGCGCATGATGGAGGGCCAGAGGGGCAAAACTTATGAGCAGAGACCGCAGGACGTCAGACTTTTCTCTGTGGACAGCAGGAGACTACGAGGGGATCTCACAATGACATTTAAGATAATGAAAGGCCTTTCCGGGCTTAGACCAAAGAGTCTATTCCGTAGGACAACAGACTCCAAAACAAGAGGTCACGGGAAGAAGCCGGCGAAAGTCCGATCTAAGCTGACAGCTAGATCTCACTTCTTTAGCAATGGGGTGGTTAACCACTGGAATAGACTGCTGGAAGAGGTAATGGAACTGGAGACCGTCCAGGCATTCAAGGGGCCCTAGATCGTAAGTGAAATGAGGTCGTTTCTGATAGTGAATTTTTAGCATGTTACTAGACAGACGAATATGAGGTTTAATTATTGAACGTTTCCATTTGCTACGCAATGACTTAGTGGACGCTCACGATGACTCTCGCAGTTGATGTGCGATGAGGTTTTACGTTTCCCTTCTATTTTTAGCGGGGACTCAAAGAAATAAACTGCGCATTGGGGGTGCCTACCTAGTGTGCATGCCACCGAAGGAATTCCGGACGATCGATTGGCCGCGGTCAGTATCTGTCCTGTGCAAACTGAACTGAACTGAAGCGGGAATGTGTAACGCATTGGCGTAGACCGCCATTCACATTCTCATACTCACGGAAATGCGATTCTATCAGTTAGGAGAGGTGAGGCCACCCCGGGATGATGACTTCATGTATTTCAAAGAAATGGCCCAAGATGAGTCACATTGGAAGAAAAGCCATATCCGTAAAAAAATCAAAGTTTTCACACGAGTTACTGAGGCTTCAAATATTAAAATGATAAAGGTAGTTGCAAATCTTCAAGATATATCGGCAGACGTTTTATACGATACTTTACATGATCCTATCTATCGCTCTGAGTGGGATGCAACCATGAAGGAGGGTTTTCAGATTTGTCAAGTCGCTCAGGATAGCGTAATCGAGTATTATGGACTTAAAGCGCCGTTCACCTTTAAGAATCGGGATTTTGTTTTGCACAGATCCTGGCGGAAATTTGGCTCAGAGTATATCATTTTCAACAGATCAGTATTCCACAAGAAAGTTCCTCCTAAACCTGACTATGTTCGCGCACTAACCTATTTGACGGGATATGTGATTACTAGTACTGGTCCTTCGTCTTGTGAAATGATCTACATCACTCAGAATGATCCCCGAGGTACTATTCCTGCTTGGGCGATAAATTTGGTTGCAACGTCCGTTGCACCTAGCATCATGAAGTCACTGCACCGTGCGGCTTCTCATTATCCGGCATGGAAAGCTCAGCATGACCCTCAGTTTATGCCCTGGCGTCACCAGAGTCAGCAGTCCGGATTGTTACCAGCAGTGGACATGGCAGACATCCTGTCGGAGCCTGATTATGCACGAACCACAATTGACGAGACCAATGTGGATGAGAATGCTGCACGTCAGGCGTGTGCCAGCGATGATGTGGACAACGATCTTTAGTGCTCCTACTTTCGCACTTTCAGTGTCACCATTGTGCCTGCAATTGAATCATTTTTCTTTCTTTTGTTGTCTGGGTTTTGATTATTCTGCTGAACAACTTTTCCAAACAGTTTATTTCAACTTAGGGAATTATAATCATGTGCTACTGTAGCCTCCATAGCACTGAGTGAAACGGAACACGAACATTTTATACTGACTATTTTTGTCCAGCCTGTATTTTCCAATAGTCCGACGTTACACAGTCTGTGATACTCTCTCTCTCTCTCTGATCCTCGAGGTTAATCCTGTTTCAGAAACACTTCACTGTTCGTTTTGCACTCATTGTATGCTAGTTTCTTTCTTGAGTCCACAATCGTGATTTTTTTCTTGATTCTGGCCGAGTTATTCTTTCCTAGCTAACTGTTTATCCAACGGAAGTCAGCTGTGCTCCTGTGTGCATGCTTTTGTACGTATGTGTGTGTGCGTGCGCATACAAGACATTTTGTACGTTTTCATACTTTTTCCAGGTTTGCCTATCAATTGTCATGTGTGTAATCTGCCAGTCGACCAAAGATAAAAAAAATACAAACCGAACAGTCCTTCTGCAAAAGACTTAGTGAACCTCCG
>STRG.69816.3
CTGAAAACACCATTCACCAAACATGAATACATGCACCCACTCATCGTTTGGAATAAAAGCTTAGAGTTCGACTCGAAGTCATTACCAGGCCAAATAGAGCAGAATTTCACTTCGGACGGAACCACCTCGTCTACGTGGTATTTCAATCCACGAATCAGGATAAGCTTGAAGTTTATCTCTGATAACGCAGTGACCATTCGTGAATACGGGATTTGCAACATTTTATTTCCCATACTCGAGCATTTCATAAATAGATATCACTCAAACAGTTCGTTCCAGTTCAGTTCGACAAAAATTTTACCTCGGTATTTTGTGCTCTTGGTTCAGCTGCCATCTTCCAGCATCATCCAGTCGAGGCTCAAATGAATGAAAGCATGAAGTGGAAAATAACCGAATAATGGTGGGAAGTGGAAATCACGAAAACAAGGAAAGAGTTCGAATGCAACTAAGCCGCTGACCGCGAGGTCTCGTCATATCACCTGGTATTTCCAGCCATCCGTTTGCGGGTCACTTGAACCTCAAACCGGAATTCTAACACATCCTACGTGACCAAGTCGACTGGTCACGTTTTTCATACCTCCCTGCCATGTTATGGACTGGCCATCTCGACTTACTCCTCAACCACCACCTGCCTCATAAAACAGCTGCTGCGAAGATAACAATGCTCGAATGCCGGCAATGTTCGCCTATCCTCTAACTTCAACGGAAATGTTTCTGAGCCGGATAGAAGGTAAAATCTAACCACCGCAGTGTGCACTAGAACTTTGACATACCATCGGATTTAACGACGGCGCCACAAACGACTGAAAATTGCAAAAGCCAAACACCTCTTTTGTTTGTGCGATAAAACACTTCATCTGATGCTACTCTTCTCAAACGAGCATAGATCCATCTCATACAAGGTGGGAGTATTGACGTGGAGACGGCTGAAATAACCCTTTTTGGTGAGGGACAACGACGTGCAACTGCTTGTTCCTTCGGCTGCAAGAAATTGAATTGTGTCATCTCGTTTGGTAACCAGTATTCTTATGCAAGAATGCTCGGGGTTATATGTCAGCATAAGAAAACAATATCGGGAAACGGTCGCTAAATGAAAGTTTTTGTACTGAAGCCATGAGAAAATGTGTCGTTAGTTAAGCCGCGAGAAACGAATAGGGAGATTTGATTAAACATTTTCAAGTAGCAATACGTTGAACTATAACAAACTACACAATGTTGTTCACAAAAGAGCCTTCATACTTCAAATAAAAAACGGAAATGTAAATATAATGAGTTGAAGAAAAGATGTGAAGAAAAAAATAACTGTTGAAATATCGTGTTATGAGAAAAGACGTTTGAGAATTACATTGTTTAACGGGTTTGGGACGATGTGTTCACATTAGGTTGGCTGGTGTGGGCATTGCTGACGGAGTGGTCACTTTAATAAAGCATCCTATTCTCTCCTAGAATTGTGTTTCATGGGAAATTCGATAACATTACAGTTAACATACTGTTCCACTTCTTATGACAGATTTAATCTCTGATGCTTCATTGAGAATTTGTTTCACATGAGGTTTCTCTTTCTCAAACCTTGTGGCCAACAGCTACGAGCATGCAAGATAAATCACACTGCAATTTTGTGCTTCGTCGTGGTTTCCTTTGTTCAGTTGAGGCATACGATTTCTTTTGAACGTCTTTCCGTAGTAGCTGATATTATGCTGAATACAAAACGTTACACATCGAAATTTCACTTATTACTTAGTAAACCTGTACACAGTCATGACTCTTTGACACTTTGTTATTGTCTCACATAAAACAGCGTGATTTGTTGCTTGTACGTTGCTTCGCCGTCGGTGTTGTGTTCATATGCTAGGGCAAGCCGAAATACCCATTTCAAAAGGCTTTTCTAGACACGGCCTGCTCAAAAACTGTTGCAAAAATAACAGACAATGAAAGCTATGCATTTAGTATCTGAAGTATTATTATTCAGACTAGGCTAAACAGTGGTAAAATTCCGAAGTTCATTTGAACGAATACAAATCTGATTTGGGTCTGCATCCTCTTCGAAAATCCGTACAAAATTCGATAGGAGGGTTTTCTGAATTTGTGTCTAACTATTCCAAAATAACTCCCATGTGGTGTGTGCATTTGCTGGATAATCATTGAAGAGATCATTTTTGAAAGTCATTTTACCACTTTATGGAACGGCCATTGTTTTTCTGCTTTTCCGACGTCGAATCCCATCGTTATTGTCCATGACAAGCTTTGACTTACTTTGAGCCTATTCAATATGAGCAGTTAAATATAACTATAACAACACAAAAGTATTTCACCAGAAATTTGGCCTCAGTCTGCCTTTCGGTCATAACATATCCATAAAAATAAGCACGTGCTCTAAATTACGTGAGCGTACTACGTCTACTCTCTTGTGATTTCGTGAAGAACTCGACAGTACACGTCGAACAGCGTAGCAAACAGATGGTTTTCATTTGCTATAGTGACCAGGGTGTGGAGACTTCACAACTGCGTACAGAAACAATGTTAGAACCAGTGAACGGGAGGAACTGACCAATATCAGATAAAAGGCTCACATTCCTCCACACTGAAATCACATTGCTCACCGTTTACAATTTCAGTTCCGCGTTCATACAGGCCTAAGCAAATTTGCAAGAATAGCTCTGTTCCCTTTCCATCTATTTCAACTTATTCATTTATGAATAATCATTGAAAATTCTATCAGGAATATTCGTGGCAATCAGGATTATTACTTTGCCGAGCCTCTTTCAAGTGGGCTGTGGCAGATTCCACCAGGAGACCACACATTTCAGTCCTCCAGATTTTCATGGCCACTTTCATAATGAGTTCACGCTGAAGGACTTAGAATTAATTCTGATAGAATGTGTGCGTAAGCTATGTGATGTAAGATCACCAGAGGTGTTCTGATGGTTAGCCCTGTTGTAATTGCTCATCATTGTCAATGAGGGCGTTAGATCACATCCCATGGACTTAACACGTGACGTCCAACAAATTCTGCCTTTCTGATCTGTTGGTGAACTGCACGTCAAGGCGACAGATTGTGGCTGATTGCAAGTTTCGCATTCAGTTATTCCCAATTTTCTGTGTTCATCAAGAATTGATGTATGTCAACTCCGGTCCTCTTGTGTTTGAATCTTCCTAAAGCCATGTCCAGCCGGCATGGACTGAAACAGTTAAGACGCCCGAAATTTGTCTGTCTCACCCAGCCAAAAAAATCAAACGATGGAAAGAGAGCAGTCAGTAGCTGCATTAGATGGTAGATGCATTCAAAACCATTTCTGAGGAGTTTTTTTCATTCGCAGAACATAGCTAGGTCACTCGTTGATAATCTTATCAAGGGCGATCACACATTTGTCACTTCAAAAAGCTGAAACAATTAAAAACCTGAGGAACACTCTCCAACATTCGGAATACGCCCAAGGCTTGGAAGTTTCGTTCTTGCACCCACTATTAGGATTTGGGGCACTCCAATATTTTACACTTCGGTAAAAGAATACTTTTCTAAACCAGCCGAGTTTTGACAGAAATGACAGATATCGCTAATAAATACAAACTCTGTGAACTGTTGTCTATTTTAACTCATCCTGGATTATGTGTTGGAATGTTCATCTGATGAGAGAAAGAAGGATGATGATCGTGAGAACGAGAGCTCCCGTATTAGGCTACAGTAATCCTGCCATCCGACGGCAATACTCTGGACAGACCAGTTATACATGTGACTGCCTCCATAAAACGGGACAACGAGTTCTTGATATTCCTTTTACTGCTGAGCGGAGCAATTCCGTGTAGTACCGATTGCGGTACTGCAGTATATGCTTCACCATGAATGGAATGCTCATTCATTGATGTTCATTTTTGCAGATAGGAACAAAGGAGGGAAAATGTGATCAAGATTACATCACGGTTGGAGATTCGGAGAGTGGCCTGCTACATTCACGGTATACTGCATGCGGTGGAAATGTGCCAAATTGGCAATTCTATTCCACTTCATTGACTTACGCTGTTTTATGAGGCAGGTGGTGGTTGAGGAGTAAGTCGAGATGGCCAGTCCATAACATGGCAGAGAGGTATGAAAACCGTGACCAGTGGACTTGGTCACGTAGGATGTGTTAGATATCCGGTTTGAGGTTCAAGTGACCCGAAAACGGATGGCTGGAAATACCAGGTGATATGACGAGACCTCGCGGTCAGCGGCTTAGTTCCATTCGAAATCTTTCATTGATTTGTGATTTACACTTCCTACCTTTCTCCGGTTGTTTTCCACTTCATGCTTTCATTCATTTGAGCATCGACTGGATGATGCTGGAAGATGGCAGCTGAACCAAGAGCACAAAATAC
>STRG.22869.2
CAACGTTCCAAAGAGACCATGGCATAGAAGTAAAACAGTGTACGGAAAGGAGAAAAATAAAAGAGTTGCGAATATTTTTTGTTGCGAGGTTTACCACACACGTTATTTTCATTTTATTGTATCTTTTGTGGTTTTGTATATGGAAAGGGAAGGATGAGAAGTCATCACACCATTCCATACAGCATTGACGTCACTGGCCCGGATTTCAGGCCATATCCGTCAACCAACCAACCAACTGTTTTCGTGTCATTCTTGTCCTGACCTGATAGACGACGGGGCCCCACTGCGGCTAAACTGAAAGTGGATTTTTTAAACTCTCCCAGGTCATTGGTGATCCGCCACACAGCCGTTTCTGATTTTATCCAGCGAGCGCGAATAAAGCGCGGTAAGGCAACCGCCGGGTAGGCATCCGCAAGACGTGACCCAGTCATCGTAGCCGACGAACAGAAACAATTAATGAGTGGTGAGCGATCCGCTCCAAATACTTTCCTCCGCACTTCGTCATTTTTAGTATGATGATGCCACCGTAGTCGTGGGATTGACCGTAGATACCGGTGGTCGAACACGGTCAACCGCCGTAGAGCTCGAACTGGCCAGGTTGAGCATCCATAAAGCGGTACCGACCGAACTGCAGGGTTATAGACTCCACCATTTACGGGAAGCTTGATATCCCGATGACGCCACATGTGCTTTAGATGGGTAGCAACAACTGAGCAATGTTTGGGATGCGTCTTGCACCTTCGAAGTACAAAACGCTGCCGCAGGGTTGGTTTGGTTCTACACCAAACTTTATCTTGTCAGGAAAGCTTTAACTAAAGTAGATCAGTTTCGTTATCTGAGCAGTTAAATGCCATTTGGTGATCGAATATCCGGTGAGGTGTTGTCACGTGCAAGCGTTGCCTTTACACGGACCATCAATCAGAGGCGATGCTTTGCACGTGCCAACCCTTGTTATCTGCGTCAGCGCCGCGATGCGATCTGCAGTCCTCTATTGACGAAATCCACTATGACTGCATTAGCACGTAGTCAGTTTGATCAACTGTTCTACTGTCGTTGGAATACCATGTGAGAAGATATCTTCTAGGGTACTGAAATCATATATATATATATATATGCACACCTGTCTGGTTCCAGACTATGGGCCAAGCAAAACATAGGCGAAATTAGAAAGCGGGAAACTTGAGAAGACAATAGAAACTTTGGATTATTACATTCGATACATGGATGATATTTTCTGTATAGTGGACGACGATCGTAATGTTTCAGCTATTCTAGAAGACTTCAAGCGTGCTCATAGCTCTCTTGATTTCACAATGGAAAAAGAAGCCGAAAACAAACTACCTTTCCTCGATGTGTTGATCACCAGACGGGAAAATGGAACCATCGAACGACGAGTCCACAGAAAGAAAACATGGAACGGCCAATACACAAACTTTCATAGCTTTGTGCCATTGCGCTATAAGAGGAACCTAGTCCGATGTCTAGCCTTCAGGGCCCNNNNNNNNNNCTAAGCCCGGATCTGTGCGCGCAAAAGCGACTGGTTCAGGCACTTCAGTTGCCTTGGCCAAAGACGGAGCATCCGAAACGAGAAACGACCTCTGAAAACCCACTAACAGTGGTCGATTCAGCATCACCACACACTAACTGACAAACACCACACCATCTCCCCCTCCCCCCACACTACTGTAAAAATGTCCTTCAACCCAGCCAACGGCCAATCAAATGCATAACTGTCACCTATATGATGTGTAAGAGCAAGATTAGGAATCATTGAAAACAATTGTTCGCTCTCCAATGTTGTCTTTTTGATGTGACCATGGGACTGTTTAAACAGAACATAGTACAATTGGGGACGAAGGGATGGATAGTCCGAGTCCCTGATTTGTTTGTGGGCGCGATACTGCCAGGTTGCCCTAGCCAAATCGAGTGGTTCTCTTAGGGATCCACAACCGGAACCTTTAGCTATCCAAAGCTTAACCCCCAAGACAGCGGAACGAAAAGTGGGGTCCCTAACCCACTGGGAGCCGGTGACTGAATGCTTGGTTAATGCATCTTTCGGATGAGGCCAAATATCCTGGGTGCCCAGTGCACCTCTCCGCAACAGATGCCGGTGGGCATACCGTTGTACGCCTCATACGCCAACCATGTTTCGTTTGGAACCAGGGTTTATCCATCTCCCCTAGACTGGCTATTAGTTGGTCAACCCGGTGGAGAGCGCCGAGCATTCGTTTTTGTCCTCTCACTTTAGTGGGAACACCTCCGCCACGAGAAGGCAGTAAGTAAGGCTTACTCAAAAGAGGCTGCGTTAGATGCACGCTCACTTGGGAACACTTCAAGAGGCGTTCAGGACCAGTAGCCCTCTCGGAGCTTGAAACACCCACCGCCGACCATACTGAAGCATTTGGAGGCATGCGGGTAACCTACAGTCGGTTATGATTGGAGAAATTGATTAGCCTATCGCCACTTTCACAGTGCTGGCCCATGCCGAACTTCCCAAGAATGTGACATGTCGAAGCATCTTGGGCGCCTGTCTGGCGTCCCAGCCACCCGCTGCGGTAAGCGTATCCCTTTTGGAAATGCGATTCAGCGCCATTTGAAGAGTGTCGTAGAACTTGTCCTTTACACCAATGTCCAATTTAGGGGATTGGAACGTAAATCGCACCTATAATAAGGTTGGCGGGTTGACATGTGAAACGCGCCACTGCGATTCTTGACGCTATCCGTTCACAAAAGAGCAGAGCGGAGTAAGCACGGTGACTTAAAACCACCGCTACTCTTTTGCTGACCCGGAGTTTCTGGACCACTGGTAAAACTAATAGTCGCTATCCGCGCCGCGAACTTTCTTGTTATGAAATCCGGTACTGGAAGAAAGTTCCGTTTATCGAGAGTCATATAGAATAAAACAAGTTAGCGTGCGAGAATTTATACGCCTATTCAGTGATCATAAGCCTCAGCCACTTCCATGGAACCGTGCTGCCGTACAGGTTACACCTGATGATGAGATCAAAAGCAAATGAACAAAACACCAGGCATATCTAAAACCAAGTGGGATGGGATCATAGGAATCTGTTAAGCACGGCACACACCATTCGTGCTAATGGCTTCTGTTTCGAGTCATTCCCCAGTGTCCCTAGTCAACAAAAATTCCGATTCTTTGAGCCCCAATTAGGAAATCGGGACACCAGCGAAAGCCGACGCTTATGCTAGTTGTTTCCTGCCTTATTCCACCCTGTTGCTTCCATTCACGCTATAAATGCGCAAGTATTGCACACCAAATGGTGGTCAGTCGTGCACATGAAGTGATGCAGTGGTTACCTTGGTTAGAGTGCTACTATCCACACCAAACACACCTGTTAACCTGGTATTTACTCACAGGGTTCTAGCATCGAATGTGTGTAATGTTTCGGAGAAATCTATAATAAAATACAAAAGTCGTCGATTGTCGTAATCGTGGTTCGGTCAGGCGTTGCGACCGTAGAGCAATAAAATATACACTGGCATTGCAAAATATACCATTTGTGAACCCCTTAGTCATTTTTTTCTCAAATGCCCAACCGAGGTGTACGAACTCAAAAATGTTTAGTGATGACTAACCATACATTATGTATTTCCATATATTTCATTGTTATTGTGATTTTGACAACTGATATGCTCTTAGATCTGTGAGTAAAAATCATAATTTGCAGCTAACAAGATAGGTAAAAACAATCGATGGTCTCGCAGTTGCCTAACTGGCGTTGTCATTTCGTGCAAGTTATGCTTCATACTCTATTATTATAGAGATCCCCCGAGCGTTGTCAGCTCAGTGACCAGATCAGGCATCTAGAATAAAACACAGTACTTTACTGATGCACAAACAAGTAATAGAAAACACGATATGAAGCATGACAACACAGTTCAGAAAGTTACAACTTAATTATGAGCTGCTTTTTTAAGAAAATATCAGCCTTACAATGCAGTCTTCTCAGTAACCACGCGATTGTCTGGATGCACGATAGTGATTGGCATTTGAAAAGTGTGCAATGTTCAACTTTCTATACAAAGGTGACAGTCTGATCAACATATATACGACCGGCAAGAAGCTGCTTATTCAATGCCGATCTGCTCTTTGGGTATGCGAAAGTATGCGAGGTGTAATGGGCTCAGTTCCGTTCAGCCATCAACTCGCGCTTTTATGCTGTGGTTTTGGTTGCTGCCTCCCAGCATCGTCGAGCTGAAGGCGGAACGAACAGGAGCTTATGGTAAAAAAGCCGAAAACGAAGCAATAGGCACGAATCAAGAAGGAGGCCGAACGCAACTACGCCACTGGCCGCGACACCTGACCACATCCTTTAGTGTCTTCAGCCTTCTGGTAGGCAGGTCGCGTGAACCCCAACCCGGAAGTTTGACACGTCCTACTTAACCAAATCCACTTGTCAAGGTTTTCATACCTTTCTGCCATGTCATAGACTGACCACCTCGACCACTACTTGCCTTGGAGAACAGGGTACGCCGAGGAATTCTGTCAGTAGCTATGCGTAAGACATGTCCCAACTATCTTAACCCGTTTAGATTCAGTACTGAATCCACAGACTAACCTCTGGTTCCCAACACCTTACATTTAACCTCAGCATTTTTGATACGGTGTTCCGACTATATTCGGGCAGCACTATGAAGACATCGACGTTTAAATACCGACAGTCTTCGCCTATCTTCTAACCTGAACGGCCATGTTTTTAAGCCATGTAAAATAACCAGTCTGACTACCTCAGTGTACACTGAACCCTTAACAAACAATAAGACGTCACGCCGGCGTTACAAATGGCTGAGATTGGCAAAATCCAAACACGCCTGCATACGCGACGATACCTCGTTCGATATCTGACCGCTTGGTGAGGTGTAACTACCCAGGTGACAAAACTTATCTACTTAAGCCAAAGCTTCCCCTGACAAGACAAGGTTTGGTGTTGGGCCAATCCAGTCCTGCAGCAGCATTTTACACTTAAAGGTACACAGGCCATCTCGCAAGAGCTGTAGCTCCATTCGGCATGCGCTTTGCACCTTCAAAGTGTAAGGTGATGTTACAAGACTGGACGTCAACAATTCCGAGCTTTATGCTCGATGGCGAGGTGCTGGAAGTTGTCGACCACTTCACCTACCTCAGCAGCAGCGTGACGACGGATGGGAGCACAGTAGTAGAGGTGAGTACGCGGATATCCAAAGCTCGAGCGGCGTACGCTGGACTGAAGCACTTGTGGCGTCGATCCGATATTTCACTGAAGTTGAAAGGTCGTGTTTACTGTGCCGTGGTGCGTTCAGTTTTGTCGTACGGTCGCGAAACTAGGAGTCTGTGTGCTGAAGACATTCGTCTTCTTGAGGTTTTCGACCACCGATGTTTACGTAGTATCGCTAAAATCGGGTGGAGTAGCCGAGTAGGTAATGCTGAGGTCAGAAATCGAGTATTGGGTACTAATTCGGAGAACGTTTTGTCACAGCGTATCCAACTTAGTAGACTTCGTTGGTTGGGGCACGTGTTCACATGTCAAACACACGTCTACCGTACCGTGTCCTATTCTCCGTTCCTCCTAGGGAGTGGAAGAGACCACGTGGAGGTCAACAGATGACGTGGCAACGAGGAATGAGAAAATGTACAGCAAAACTTAGAAAAAGTAGGTGCTTCACGTCTTCGTGGTTGGGGTCCAGAAGATCCGCCTACCAGTTGGCTGGAGACACTGAAGGATATGGCTGCGAACCGTGAAGTGGCGATCGTGTTGTCACTTTCTATCGAGTCAGAATGATTGATCAGTGTGCGTTTGTACGGTTGGACTGTGTATTCCGTGTGTTGGCTACTGGGGCATTCTTTCTTTTTCCCACCCATGTAGGTCCAGTGCCTGCCCATCTCGTATATTCGTACTTTCTAATTCAGTGTGCAACATGGTGAGAAAGGCAGTGTTCAGTGGGACTTGCCCCACTGTTTAACAATGTACGATGATGATAATTATGGCTGAAGATGCGGATATCCATCGTTACTGTGTGTCTGGTAGTCCGACCTTGGTCGGCTTCAAAAGCGTCAAGCAGGACCTGCTTGATCCCTGTCCATCCGTCGCTCCTTTGGATCCTGAGCATTTGACTGCATTGATAACCTGGTGGATAATTCCAACTGCAAAGTGGAGCTATGGTTATCGCGCAGTGGCGGCTGCGAGGAACGGTTGGCTTTGGTGTTTTTTCGGCCACCAAATTGACGTCGGTGAAACGTGGACGGACAAGAGCGTGAACAGCGACTACAGACGTGGACCGAAATGAACGACAGATTTGAAATGGTCCGCGCCAGCGATAACCGAGAGCAGTGCGATCGATCTGAGTCCAGCGCAGTGTGGGCGCAATAGGACGTCAGGTTAGGCACTATCGCTTTTTGTGATGGAAATTTAGTAGCTAGGTATAGTCTGTGGTCAGAAAATAGTTGGACAAGTCGTTCACCGCCATCTGATCGATCGGCTGGGACGCAATATTAGCCTCATCTTCTCTCCGTTTCGTCTAGGCTTCCGTATTGAGCATTGAAACCACCAGCGAAAACCGTGATGTTCGCAGAGCGCTTGCTGCGGAGCACTTGAGACAGACCATGGTAGAAACCGTCTTTAGCCTTGGGAGGGCAACAGTCAGTTGGGACATACACAGAAACGAAATACGGGCATCAGCGCTACAGTCCGTTGCTGTTTACACGAATAGAACAGTCCAGCCGAACTACACACAAACGACTGCTGTCTGGAATCCAGTGTAGCAGTGCAAGGTCAGCTTTCATGCTCAAAGCAATCCCAACGCCAGCCTGACCACGAGCTCTAGACAGCGAATCACTCGACACGCGAAGAGTGAAGCGAGA
>STRG.70942.1
CACACAGGTACGCATACAAATAGACATTCTCTGAAAAAGTCATCACAATTAGGACCATTTCAGGGAGTACATACGGAAGTGGAAATAAGGAATCAGAAAGTGCAAATCAACACAAAGCGACGGATCTACATACGGATTGATTTCGTTCATTCTGTCCTCCACCACTCTTGTCCGGCAGCTCATACCTTCCCGGGAAACCCATAGCCTGGACTTCGAAGAGAAGAGGATAATCATCGGATGGTATGATTTGTTAGGAAGTGACTGAGCCGAAGAATGAGTGGGCAGGATTATTTTTAATTCTGCATTGCAAATACCGGAAGTGAC
>STRG.31790.3
TTCTACTTATCTTCTGCAGCTAGTAAGACGTTTTTTTCAAAAATACAGTTCAGGTATTTCTTAGTTGGACGAATATGTGCTGGCTGATACAGGTGTGAAAGATTTTAAGATCTTTTCGACTTCCATTCGTGTTTGTAGTTGGAAATTATTCTCCAACGTAATTCGGGTTGGAAGTGAGTGAAGCAGCTCTTGTTGTTCCACCCGCATCGGAACTCTGTTTGAATGTCACGTAACTGGGTTTTCTACGTGATACTCTGACTTGTTTCAACAAAGGATGACAAGGAAGTAGTTTGTGTGGCTTTTGACAACAGAAACAGGCTTATGACAGATGATTAGTAGACTGGGAATGTAAGTGTGTGTGTGTGTCTTTGAGTTGTTTCTTGTGCATTTGTACGTGTGCACGCAGCAGTGTGTGAAACAATGTGTGCAGGTGCGTGTGTGCATGGTTGTATGACCGTGTGGATGGTTTGCTTGTTCATGCATTTTCTTTTTCGAATACGTGGGCCAACAAATTACTAAACGAGTGAATGAGAGAACAGCAGTTGTAAGGAAGTATGAATGAGTACATGAACATATGAGCGGTGGGTGGCCTCTTAGAAGCGTATGTGTGTGTGTGTGTGTGTGTATTTTTGCATATATCCGCTCTTGCCTCAATGCTTGGTTGCTGACTTGTCGAACAGTCCAAACAGTTAGGCTAAAAACAGGACAATCTTGTCTAGCCGTTCTTCAGCTCGTTTGTACTTCGAAATTGGCCTGATATCCGATGCACATGTTGAGATTTACACACGAACCTACTTACAGTTCTACCCGTGACACCCTAATCGGCCCAAAAGAGATACCGGTAGTAGTGGTAATAATTTATCAATTCTTACATGACAGTGCTCCGTAGAGGACATGAAGGTCTGACCTTCATTCCGTTTGTCAGGACATACAGTGAACAGTCTGATTCTGTTGCTTCGCTTTCGAATCAACTTTTTGGACTTCCGGACGGTGCTTATCACATACAGGTAGCTTCATCAGTCCGAAGCTTGCTCACTACGACTTTGCACTACATGAAGCATGACCTTTTGACTGATAAGAGACGGAACGGTGTAAATTGTCAGCTATTAAACAACGAACCATCCGCGTGTATCCATATACGTATACAGTGAAATACAGAAAAATACACACTAATCGTATTTGCTGTAGTCAATCAGCTCTCACGTATCCCCCACAAGAATACCGACAGGACCCCAAAGACTATTCACTACTGTCAGTATGATTTTCTTCGAGATCCGTTCTGTGGCTCCGTAACCGTCGCTTATGTCAAAGTGATCCGAACACGGGGTAACCTGTCCCATTCGCATTGCAAGACGGAAAGAGAAGAGAAGGTACAGAAAATCGTTCTGAATAGAAGCGCACCCCATCCATCCATACCAACCTAAATTGAGCGTCAGCCACCGGACATCAACACGTAGACGAGCAGTTGTCACTCGACACTCGTCCGACAATAAGGACTGACAGATCATCTGACAGACAGCAGCTACTTGAACCGGGGAAGGAAAGGAAGACAAGAAGAAAAACTTTTTACCCTCCCGTACGCTCCCGTCCAACTCTGCGTGATTTTTGGCGAAGCTTTGTGGAGAACCGAGCAAAGGCTTGTGGACATCTACGCACGAATATACACTGCACCACTGTTGGTGAAGGCGTTTCTAAATCCCGATGACAAGTGGAATGTATGCCACTGCAGGGGCGAATATGCCCCTTTTAGGATCTATGCTGAATTGTGATGCATTCAAATGGATGAATAGTATGCTCCAAACACCCAGTTCACAATCTCGATCACCTGATCAGTCGGCCACATTCGGATTACCTCCAACGTGTGTGGGCACAGAAATGTGGCCACGTTCAGCATTTGATGAAAATCAAAGCACTGAACCTGGGTTCGACCTACAAAGCGTTTCTCGGATTCTGGCTTTGAATAACTTCATTCGATCTGCCTGCTGTTCTGAACCGAATTCAGGGCTTAATGAAGAACTTGTTCGTGCAATGGTTTTGGCTGAAATGTTCAAGTCTCAAACTGAATTGTTACAAAAAATTAGGCCAACAAATGAGGCTGATCTCACAGACCCAAACACCAGACTGCGTCAATTCCCGACTGTCGGATCGATAAGCAACAGCCCCGATTCACCCCCAGTCAATCCATTTTCCCCCAATTTATTGTACCCCAGAGTAACAGGTTGGTCACAAGCCGAATACCAGCATCAGAATCAAAATCAGTCAAATCAGCAATCGCAACAACTAAAACAATATAACCAAATGCAGACAAAAACAAATCGACCCATTATCAAAGAAATCACCCCGTGCCTATCATTCCCCATCAGTCCTTTCCAATCTCCTGTCAGCCCTTCCAGCTGTCTGATCAATCCTTTTGAACAATTCAATATGGCTTTTTTATCTGCTGCCGCAGCAGCCATGGTCTCGACAGTTACAACACCAAACAGTGTAGGTTCATCCCTCTCACCAACATTGACTCCGCCTGTGGATGAATTGATCAATATGAGTTTTCCGACCCCTCAGACAAATCCCGTTAATCTAACTTTACCGCATGCACCACGACTGGAAAAAAATCTTTCAGCACCAGTCAGTTCGGTACCTTCGAGACAATACGATTCTGGAAACAAGCTCTGTTCTGTAGCCCCCTCAAAACGGTTCCACATACCCCCGTCAATATCATCATCCTCGCCGAGCAAAAATCGAATCGGTCAACGAAAGCTGAAACGCTCGTTCAGCTTGAGTCCGATGTCTGACAGCACGAATGCGAAACATCGTTCGTCAATGGACCCCCTGGATTTCACTGATCCTTACCGACACGGTCTGGATTCTCATCATCCAAATCGATCCGATGCCTCAACAGGGGAGTACAGTGAAACTACGAATCAGGACATTTCTAAGGGCATTTCAGATGATGTACAGGCGAGTTGGAGGCCGACTTTCGGGCATCGACCGTCCTATCGTTTGTCGCAATTTCTGCGCTTTTTGTTAAACAGTCCCGAGTGCAATCCGGACCTCATTTGCTGGGTCGATCGTTCTAGAAACACATTCAAGTTGGTCGACAGCGCCGCGGTGGCTCGACTGTGGGGAGCTCATAAACAGAAGCCTAACATGAATTATGAAACCATGGGGCGAGCAATGAGATATTACTACGCACAAAATATTTTGCGTAAAGTCAAAGGTCAACGTTTGGTTTACCAGTTTCTCCAAGATATGGATACTCCGACAACGAGAAATACAAGACAACCAGCCAATGAACATCCAACACCCAGCAAAATCGACAATGGAAACAGTTCACCTGAAAGCTGATCTCAGTGGCGCACAGATGGCCGACAGGATGAAAAGCTTCAGAAAAAGAACAAAGGCAACTGGAACATACTGTTTGTATTTTCATTTTAAGCTATTCAGTTGCCTCGCTCCGGTGCTTTCGCACATAGGACAAAACGGTTCGTCCTAATGCAGCTTTCTGGCCATGACCTTAGGAAACAACTAAAAGCCGTTAGACTTTCAAAAAGGTCCAGTCATTCTCTTGAGTCTTTCTCATACAAGATCAGTATCCTACCTCTCGCCCCTCTCAGCCCAAACCTGTCTTCTGCTGCACACCAAATTTGTGAGAGTAACCGTATTCCTCTTTGCTCATTGTGTGATTGTTTTTGTTTGAGAATGCTCTCTGTGTTGTTGCACAAACAGTGTTATTGTGTCCGGATAAGACACTCTTGTTATTGCTGCCAAATGCATACTGTGATTAATTTCATGGAC
>STRG.66246.2
TGAATTTTGACGATCAACAGTAGATTGACCATAGGATAAATTAGGTAGACGTGTGAGAAAATCGATCGGCTGTGGTCAGACGTTCACCATCATGAACCTTAGATCTTGCAGTCTCAAAAATGAATGTTGACATCTTCGATCACTTCTTCATTCGACAGCCTTTGGCCTCGGTATTCTGCCAGAATTATTGTCCGTGTGGAGGATTATTTTTGATTTTTTATGATAGGATTTGTCATTAGGAAGTGGAGTGTTGTAAATGAGGGGAGAGAGTATTCTGCGCCGTTGTGTGCTTGAAGTTATCCACTATAACCGTACTCACCGCCTTGATTATACTAACGTTATTTTATCAAAGTCGGAGGCTATTCCTGGTTATCGTTGTGTTCACGGAAGAGCGCGGCATGGGAAATCAATGGAAGCCTGGATTTCCTCGATTCTACCTGCCCCAATTTAGAACAGCCCCCGGACTAATTTGGGCCGTCGATCGTCACCTGCACGTGGCCTTTTCCCTAAAACTAGAGCATCCAAGCAGATCTATGTCAAGACGTCACTTGGAATCCGCCTTAGTGGCTGGTGCGATGATCGAATCTGGGATGAGTCCGTGTTTTCGATTTACACGAATTCGGTTTGCACGATTTTGCTTCGCACCCGGGTACAATAGCAATTTAAATCGTACGGAGGAGGCTGAAGAGATACCCATGGAGGATTTCGACCGCGGACAGACGGCTACACAACCAGGTTTTTCTACCGGTAGCACAGTGACGGCCACATGCACCTGCTGTCCCACAGCCAACGTCGAGACCGAAGTGGCGGGGGAAACCAAGAATTTCGAGGACTCTGTGAATGCGATGTTTGGTGAAGGTGACTGTGAAAAACCTATTCCCGTGGGGACTACACCTTGTCGGTTGCATGTACGGGACTTTTTGCGAAGACATCCATGGCGTCGACTTCAAGACGATTATGCAATCCATTCTGTACAGTTCAGTGGGGATGGTAAATTGTTGTTAGCTGGATCGGCTAACACAAGTGTGCGAGTTATACACACAGCTGACGGGAGCCAACGAATAATTCCACGACCATCTAAATGGGCTTTGGGTATGCCTATCACAGCGATTCGTTTTATGCCACCGAAGTTAATTTGGGCTGTTGCATGCAATTCGCACGGGGAAGTGTTCACTTTCAATCCCAATGCTGAAGGATTTGAGACTCTTTTCAAAGAACCTCAACAGACATACACCTTGGATATTTCACCCGACGGGACAGAGTTGGTCACTGCGGGGGTGGATAGAAAGATTCGAGTCTACACGTTACAGCCAGGATCTCTCATCGGTATGCCACACGAACTAGCTGCCTCGGCTGAGGATGAATTTCCTACACCAAGTTATCGGATTGATAACTCCAACACATTATCGGACGGAACTAATACGCAGGGAACTAAACGTGAATCGTCTCATAAATACACCCATCCACATTATCCTGGGGGAAGACCGAATCAGATCGTGGATGAAACTGTGCGACGATATGTTTTAACACGTTGTTACGGGACCAAAGATCTTCAGGATTCACCCTCCATGCCTGAACCAGCCAGCTATACGGGTCATAAACAACCAGTGCCCCGAATCATGGAATATATTCCCACGTCACCGGGTGTAAATGTGACTGAGGGACATTCCAAACGAATCATGGCTGTTCGTTACCATCCGAGTCGATTCGCTCTACTTTTCAGTGCCGGATGGGATAATTTGGTAAAGTTATGGGATACTCGTTTACCAACGGGACCGGTATGGCAAATCTATGGACCACACGTAGCCAGTCCCGATGGACTGGACATCGATGATGACTACCTGCTAACGGCCTCTTGGCGTGCCCGTGCCAGCATTGAGGTTTGGGACATGCGCACAATGAATTCCAATACCGGAAAAATGAGAAACTTTCAATGTTGTGCATCTGGTCCTGGTCCCAATGAGATATCTTCAGGAATTGGAGCAGTGCGCATTGCTTCACCTACCCTAGATTCACCTTGTCCTGGGCTCTCACCAGAACCTGGAAGATGCACCTGTAATGATCCAACCGGACCGGCAGAGGTCATTCCAATTTCCGGACCCTTATGGATAAAAAACAAAGCTCAAGAATCTGGAGAATATCCATATGCAGCTCGATTGCTGCCCAGTCGTGCAGTTGTAGCCGCTGGATCTGGTTTTCAGGAGGTCCGCGTTGTAGGGCGTGACACATTGTTGCCAATAGCTCGAATTCCCATGGATTCAGTGGTCCAGACGTTGGATACAATTTTGGAGGGCCGTTATATCAGTGCTGGATGTTCCAGTGGAACTGTCGCTATTATCGGGCTTGCCTAACTACAGTCAATGGCGGTTGAAGCAACCCGAGAGTTGACTAACTTTTCGGGCTTATCATTGTATTTCTGTCAGCCGCTCTCTGATTTTCCCCCTCCTGAACTCATTTTTCTCAAGCACAGCTCTGTGTGATTATGTGGCTTCTGTTTTGTTTGTCCATAAATATCGGCAATTTTCCTCGAACCAAAGGAGCAGATTGATCGAGGCTGGCCATTGTACCGTATTTGTCTGTGATAGGCCGCTTGTATTTTGTTCACAAGCTATATTTCAGGGCAGTTTATATCTCTACAACACTGATTAAAATCCGCGGGGGAAATCTTTTATTTATTTCCCTTTTGACCATCTACTCACCTACTATCTTTCTGGTATAACTGTTTGTCATTAGTTCACCACCATTATTTACGGTAGTGCAAAATGTGAGCCCAATCCAAACAGGGAAAGAAAAGTTAACCTATGAGATCAGAAA
>STRG.72633.1
CCCACTGCTACCACTAAGTTTTCAACCTGAAATCACACGAACAAATACCGTGTGAGCCTCGGAAGGACAAGAAGTTTTAGTGCACTTATTCTTACATTAATTTCAACATTAGAGACATATAGTTTATCAAAACCATGTTAGCAACACTTGCCATTAAACTGACAACTTGGATTTGCGTGTACAATCTGTCAATCAGAGGATATTTGGCGAACGAACTAGTGCCAATAGCTGAGTCTAACCAATCAGTGAACGAAGCTGACGAAGTATCCAAAGCATCAGAGATTGCACCTTCTGTGCAACAGGCGGAAGCAGACAACGCAAGCGACGGCGATCCCTCCACATGGCACCTTTCTGTCAGGATACCAGAACCCGTGTATCAATATGTCCCATTTTCATTCACCACCCGGATTCTGGACAAAAATGATAAAGAAGTAAGCGTAAAGAACTGGTCGCCAGTTCTAACGGCGAATAAATGCATACGTCGGGTAAAAAAGGACGCTATCGAGACACCAGATCAATACGTCGTCACCGAACTTGGGAGATGCAATCTTCAACTGAAGGTGTCATGGGGAGGAGATACACATCATGGGCGTGAATCGCTGAATGCATGACGGCTGAAGGTGTCACAGTCATGGGAACTCATTACTTCGTTACTGTAGCGTTTATCGGACGCGTGGATGAAGATCCAGCTCTCCTTATTGTCGTTCCTCCCACTTTTATCCCATCGCCGTTGTTTTCTCACTTGTGN
>STRG.17191.6
AGTCATTCGATTTATATATGATTTGCTGACGCATTGGTGCAGTGGAACGGGTATGCTCTTTAGCCGCGAAGGTCTGCCGCACTATTGGAGGTAACAGTTAACTACATGCCTGGACTTAGAGTGGTGAATAATCATACGGTCCCAAAGTGACTAGAAGTAAGGGTGGCCAGTCCTGGAAGGCAGGTTTGAAAAGTCTGACGAATTGGTCATGTGGGGCTTGTTAAGCCTGTGTATTCACAAACTCAATCAGGATACCGTAATTTCTGTGTACCTTCATCTTACATTTTAGCCTATGGCAGACTCTGGCACCAAATGAACTACCGTGGTCAGGAAGTTGCCCAGATAAGAGCTGCATGTATTCGGACAGGAACTTTATTTACCGACCCCGAGTTTCCGGCTTGTCTCTCAAGCCTCACTGGTGACCGACAGAAACTCAAAAACCTCAGTGTCTATTGGCGGCGGCCCACGGAAATTTGTGCTCATCCACGATTTTTGGGTTGTACCTATGCATCTCTTGCACGTCAGGGCCGCTTAGGAAATTGCTGGTTCGTTGCGGCATGTGCTTGTTTGGTTCGGGATCCGTCTCTCATGAAAAGGGTTCTTATATCACCTCGGTACAACCAGTGGAGCAAATATTGTGGTGTATTCGAATTTCGTTTCTGGCGTTTCGGTGTCTGGGTCACTGTAGTTGTTGATGACCGCCTACCGACGCTTGATGGTGAACTGCTTTATTGTCACGCCTATAAATCCGACGAATTTTGGTGTTCTTTGCTCGAAAAAGCCTATGCCAAGTAGTTGGCTATTTCTAGTCGTTTGATGTTCTGTTCCCTTCATTTGTACCACCTACTACACACGGTGAAAACCAGGCAGTTTATTTTCACAAAATCCTCTTTTACAGGTTACTTGGAAGTTATGAAGCATTGGAAGGTGGAGAACTGGCTGATGCCCTTGTGGACTTCACTGGAGGCTTTCCAGAATGCCTGAAGTTCTGCCCGGGACAGTCTTCTGGTTTACCTGTTAAAGAGAAATGCTTCGAAGGACCCGTATCTGGTTTTCATTGGCCTAAGGTTTCCATTAAACCAGGGAGCGACGGGTGGAATATCGAAAAGCTTTTCGATATATTGACTCGATTTCACCTGGGCGGGACGCTTATTGCAGCAGCAGTTTCAGCTGAGTGTACCACAGATCAAGAGAAAGAAACGGACCTGGGTCTCGTCGTCGGCCATGCGTACGCTGTCATCCGGATGTGTGCATTTCCCACCACAAGTTTCAACAGTGCTGATAGAGATGGTGCAGTTATCAGTCGGACTCGCTCGATTTCGCTCGTTTGCCTGATCAATCCATGGGGGCATGGACAATGGAAAGGTGCTTTTTCATGTGGTTCACCCGTGAGTAAAATCAGTGATATGCAGTTGACTTCGTATCCAACTGTTACATTCAACTTGCTTTTATTTGCTCTGTGAACCAACCGTGCTTTGTATTCCCATTCGCTGGTTACAAACTTTCGTTCGTGAGTGTGTGTTAGGATGTCATTTCGGTCCGCGGTACGAATTCCAGATATCGCTGAGATATTCTTGCTTAGTTAATACACAAGTTCTTATACTGACTCCAGCTTCCCCGAGAGCGGTCTAGGTCCCGTTTTCGCATCAAAAAAATGCTCTGAAGGAATACGTTTAGCTGCAGCCCTCAAAGGCATTTTACTGTCGTTTTATACCCCATACGGCCGCACACCTACTTTCGTTAATCGATACACTTCGTGGCAGGGTACGTGAGCTGATAGCTACGGATACCGCGCGCATAGCGTTTTAACGGATCGAAACGGCATTAGGTCAGACCACGCCTCTCATGCACGCAGTTCTATCCGTCACGCCTAGTACAGCAGTGGATTCATGCGATTTTGCTATCGAATCTTTCGTGCATTAATTAGTGTGTGAGATGTCGCCATCATTTAAACTTTATCTCAACACCCGTCGCGCATTTGGCTTAGGACCATTAACTCTTATACGTTCCTCCCATGGTTGCAGCACACGCCCAGTATACCATCACGACGACGCTGCACCTTAACGTGGTGTAATGGCTTGCTTGCCTCCATGACCCAAAAAGCTACGCAGGATGACTTCCTTAAGCCGGAGATGCATTCACGCCTGACAGGTCAGTGGGTACAGACCATATGAAGTCCTGTCTCTGCACCAGTAGATGGACAACAGCTGGTCCTACCCACTACACCTCTAGAGAGAACACTCCAGTGAATGACCACGGAGAGAAGGTGCTTGTCGCTTACAATACGTCTGCCAAATGGACGTAAAAATGAAATACCTGGGGTTTCTTTCGACGGTGGGAGAAGTCATGGCATTTAATTGGGCGGCTATCACCCGTCTAAGCTGAGCAGCCACCGATTCAAAGGATGTTACCCCGTCCATCTTCCGTTTACTCCGGTTAGAAACGCTATAGTACATGGCTGGGTGTCGCGATCATTTACGCTGTTGGATTCACACACTTCTTTGTTGACTTGATATTGTTTGTAGTTCTGTTGTTAATCTTTTCATACTTTTCATTTTTTCCGATCAAAGTTCCTGCTGGGTGATTGCAACCATAGTCGTCGTACCCAGTACACAATTCATGGTTTTTGAGCTGAACTGAATCAGTTTACGTCCTTCTTGGAAGCAGTCCTGTACTCTCATATTCAGTCCCAACCCACACCATTGGTTACAAGTGTCGATATGTCTGCCTTGACCAGTGTTTCCGCTCCACATCGGATTCATTTTTTTGATATTTTGCGTAGACTTTTACATCCGTGCATCTCAGCCGTTCTCCAACTAGTCACTGAACAGTGCGTCTAACCGTCCACGAGTAAAACGGTTCGTACGTGGACGAAACAATTTTCACTTTATAAGTACAATTTTTGCAGTGTCAATGATCTACATAGACAGGCACGTAGTCTTACTCATCAGCTTTTTTTTACCACATCTGTTGCCCGCTTTGATCAAACACGCATACGGACACTCCTTTACCTGTGAAATCTCAGCTTTGGGGCTTTTAGATCCACCTAGGAAAAGGACCGGAAGTCAAATTTGTGTTCGCTAGGCTCCGATTTTCTGATCCCAACATCATCTTTTATAGGTGCCTCTCCTCCTTGTTACGCATTCTGGCTACTACCAACGCTGCGCAGGTTGTACCAAACACGTGGAGAGCAAGCGGGGTTTCGTATCCGTCATGGATGTATCGGTCAAATCCTCACCCTCTGACAGCTGTTAGAGCACCGTAACACTTTCTAAAGACTAACAATTATCGGGTTCCTGCACACCCGCCCGACTTTCGACTCGATCGATGAAACTGCAGTATAGAATTGCTTGTTGAGAGATGGAGCACCTGAGAAATATTTATCAATCCTCAAAGAGTTCTATCGCCACAACTCAGGCCGGGTTAGGGCCTACGGCCAGCTTCAGTGAAGTTTTTTTAATTATATGCTTGCGCATAAGTGCAATGTAAGGGGCATTTACCCCAAAGCCACAAGGACCGACTGTACTACCGGGGATAACCAGCAACCAGACCTTGAGACTTGGAGTGGCGAAGAACCACGTAAGGTCCCAATAGATCAGCTGTGGTAACGACCCGAATGACAGTGGATTACTGTTTATCAGAGTTCCCTCTCTTTTATTCAATCTTTGTTTTCTGTCTCAATCCACTCCCCTTTGCCCCATCTATCCACCCATAATGCTCCCACCAATAACACCCGATACTCGCAACGATTCGTTGTCGAGTAGTGTCGGAAATAATCCTCTGTCTGGTAACTCACATTTTCTCAAGCCTCGTCAGCCTCTAAATGTCGGCTCCTTCAACGTGCATACACTCATGCAGGCTTGTCAGCAGGCGTGCCTAGTGCTCACAATGAACTAACTCAAGACTAATGGCTGGTACCTCTGTGAAACGCGTATACAGGATTCGAGCAGTGATTCAACTAACTGTTCCTGGTATCTCATCAAGGCATTTTCTGCGCACTCCACGAGACGAAATAGCTAGAGCTACGGGTCAACGTGGTGTAGGAATGGTCTTGACTGACAAGGCTGAGGCTTCCTTTTAGACTGGATCCCGATTAGCAGTCGTTTATGTGCTGTGAGACTCTAGGGGTCAGTCGGCGTTCGAAAGGATAGTTGTGTTAAGCGCAATATGTTTGTGATCTCGGCGTACGCCCCCAACGGACTGCAGCTCAGACTTGCAGAAAGATGAGTTCTATGATGAACTCGCCACCCTCGTTCGCAGCAGTAAATGTCCTGACATTGTAGTGCTAGCTGGTGGCTTCAATGCACAAGTTGGCAAACTCAGTGTGTCAGAAGCCTGTTTAGGTGGGCGTTGTGCTTTAACCGCTGAGCGTACAGATAACGGGGATAGACTTCTCCAGTTTTGTGCAGACAATCGATTGTTCTTGTCTAGCACCAATTTCCGACACAGGTCGCGTCGCACAGCGACATGGCGCTCTAACTCTACAGGTACTTTGAGTCAAATTCATCATATCGCCGTAAGCTACCGGTGGCGCAGTTCTGTTCAGAACTGCAGATCTTACTGGTCTACGTACGTGGAGTCGGACCATGCATTAGTTTTAATGCGATTATCTCTTCAGCTCCATGGTCATCGTCGAAAACCGCAAACCCCATTAGCTGTGCAACATTGGTGTGATCCAGAAGTCCGCACGCGTTATGAACAGAAGTTAGCACATGAGCTAGGATCCACGCAGAACAGTAATGTAGATGAGCATTGGGCTCATATCAAACAGGCGATGCACACTGCAGCAGGTTTTGTCTGTGGTCCTAGATCCGTTGTCCATCAAAGACACTGGATCTCGCAAGAGTCGCTGAGTATAATGGAGCAAAAGCGTCAGCTTTCGTACTGTAAGGAGATGAATAAGATGCGGAGAAAGCTGCAAAGACAAGTTACGAAAAGCCTTAATAATGATCGTGAAAATTGGTGGGTCAAGGTAGCCGAAGAAATGGAAATAGCATCTGCTTCAGGTAACAGTCAAAGACTGTTCAAACTCATTCGTGACACCTGTGGACAGCGCATCCAGGTCAGTAAAACGATTTGCGATAAAAATGGCGAACCCATCCATGGCAGAGAGCAAAGGCTAGACCGTTGGACCGAATACTTCAAGGAACAGTTTAGCTGGCCGCACGCTAGTGTAATTACTCCCGTGTCAACAACTGCGACTCCTTGGGTGGTATCACTTGAGTCCCCATCGGAAGTAGAAGTAGAGTCATGTATTCGATTACTAAGGCGGGGGAAAGCGGCAGGTCCCGACGAACTTCCCCCAGTTCTTTTCAAACTGGGTGGTGAGGCGTTGATAAAATCACTTACAGCCTTGCTCCGTGACATTTGGAACTAGGAGCGTATTCCGTTAATATGGAGTGAGTCATTGATTGTTCCCATCTTCAAGAAGGGAATACGCAATGACTGTAGTAATCATCGTGGGATTAGCTTAATTCCGATAGTCACCAAAGTACTAGCCTCGATTCTGCTGCATCGTCTTACACCGGCTCGCGAGAGGAATGTCCGCGAACAGCAGGCTAGATTCCACCCAGGTCGAGGATACATCGACCAGATTTTTACTCTTCGCCGACTACTTGAAACGCGTCACACGCACCGCCAACCGACAATAATGGTTTTCTTAGACCTGAAAGGTGCCTTCGATTCAGTTGATCAAACAGCGATTTTCAGTGTTCTTCATCGAAAAGGTATGCCCCAGAAGTTCGTGAGTATGGTGAGATCATTGTATTCTCTTACTTCTGGCCGCGCCAGGGTTTGCGGTGAACTATCCGGTCAGTTCGAAACGACCAGTGGTGTTCGACAGTGATGTCGCATGTCTCCATTCCTGTTCAACTTCTTCATGGACGAAATAATGGAGAGTGCGTTGCAAAATCTTCAGGATGTAGGCGTCGAACTAGGAAATAGTGAAAAGCTATGTGACCTAGATTACGCGGACGATGTTGCCTGCTTGTTCGAATGCACGGAACATGCTCAACGTGCATTAAATAGACTCTCAAGAGCTGTAACTCCATTCGGGATGCTTTTTGCACCTTCAAAGTGTAAGGTGATGTTACAAGACTGGACGTCAACGATTCCAAGCTTGAGGCTCGGTAGGGAGGTGCTGTCTGTTGTCGACCACTTCACCTACCTCGGTAGCTGCGTGACGACGGATGGGAGCACAGTAGTAGAGGTGAGCACGCGTATATCCAAGGCTCGAGCCGCGTACGCTGGACTGAAGCACTTGTGGCGCCGACCTGATATTTCACTGAAGTTGAAAGGCCGTGTATACTGTGTCGCAGTGCGTTCAGTTTTGTTGTATGGTTGCGAAACTTGGAGTCTGCGTGCTGAAGATATTCGTCGTCTTGAGGTTTTCGACCACCAATGTTTACGTAGTAGCGCTAAGATTGGGTGGAAAAGCCGTGTAAGCAACGATGAGGGCAGAAAGCGAGTATTGGGTACTAATTCAGAGAACGTTCTGTCACAGCGTATCCAACTTAGTAGACTTCGTTGGTTGGGACACGTGTTACGTATGGCAAACACACGTCTACCATAGCGTGTCCTATTCTCCGTTCCTCCTAGGAAGTGGAAAAGACCACGTGGAGGTCAACAGATGACGTGGCAGCGAGGAATGAGAAAATCTACAGCAGTAGGTGCTTCACGTCTCTGTGGTTGGGGTCCAAAAGATCCATCTACCAGTTGGCTGGAGACACTGAAGGATATGGCAGCGAACGGTGAGCGGCGGCGATCGTGTTGTCACTTTCTGTCGAATCAGAATGATTGATCGATGTGCGTTTGTACAGTTAGACTGTGTATTCCGTCTGTTGGCTACTAGGGCATTCTTTCCTTTTCCCACCCATGTAGGTCCACTCCCTGTCCATCTTGTATATCCATACTTTCTAATTCAACGTGCAAAATGGCGAGAAAGGCAGTGATCAGTGAGGCTTACCCTTCTGTTTAACGCTGTACGATGATGATGATGATGATGACTGTCTACCACCAAAGTAACCCGTGATGAAGGGGATTCAAACCACGGACCTCCGAGATAGTAAGCAAAAGCTGTGAGCCACTCGACCCCCACCGAAGTCCGACAAGGTAGCCCGGCATCCCTTTTTCTTTTCAACCTAGCCATTGAGAATGTTCTGCGGAATATCTTATCTGGTCTTCTAAACAGTGGAGTCGAACTCCTTCTAGAGAAACAGTTTTCGACTTGGACTATGCCGATGATGTCGCCTTGCTGAGTGATAATACACGGGCAATAACACGCTTTGAACCGCTTGGCGATTGAGTTATCCAGATACGGTATGTGCTTTGTGCCTTGAAAGTGCAAAGCAATTTTACAAGATTATCAGGAGTCTGTGCCTGCACTCACCCTTTGCAGTGATCAGCTTGAGTTAGTAGACAACTTTATGTACCTTGGGAGCTTGATAACAGCTGCAGGTGATGTTAGGGAGAAGGTCATCTCACAAATACGGAGAGTAAAAGCAGCATTCGCAAACCTGCGACACCTGTGGTGCCACCGTGACATCCGGTTCTCTCTTAAGAGACCGGTTTACGTGTCCGCAGTTCGTAGTGTTTCACTCTACGGTTGCAAGACCTGATCACTTCACATTGAAGATGCTCGGTGTCTTTTTGTGTTCGAAAACCGGTGTGCCCGAATCACTGCTAGCGTCTGGTAGGACCATCGATTGAATAATGACGAGGCGCGTTGTCGTTTGTTGGGCATGGATAGTCGCCCTCTGACCGAAGCGATCGCTGTATACCGCCTCCGGTGGCTCCGTCATGTTTTGCTAATGCCTGTCCATTGTTTACTTTTCCGTGCTCTATTCGCATGTGCTGGACGAGGCTGGAAGAAACAATATGACGGTCAGATCATGACTTGGTGTAAGGGTGTAAAGAAGCTAGTATCAATACTGGGTTTGGTCGGTGCTTTCCGCCTCCGTGATTAGGAGCCAAGGAACGAGGATTGTCACTGACTGGAGACGTTGAGGAGCACGGATCAGAATGAAAGTCAGCAGAACGAATTATGTGCGATCTGTATGTCTGTCTGTCGAACTCTCGTGACCCATAAATACAAAAATGTCATTCAGACAAACAAAATGACAAAACACATCAAAAAGTGTACGGTGAAAAAGGAAGGAAATCACTGGATTTTTTATCAGATGTCTCCGTTACTGTTCTGTACTCCCCTTCTCGTACATTATATATATATATATCTTCATTACCGATCAGTATGCTTTCGTCGTGGTCGTCTATTTAGCTTATTCCCCAGGTATATTCGTCTCGGTTCTTATACGGTCTGCCGTGAACTGCACAATTTTCCAAATCCAACCAGGATTGGCAAATCGTGGACTCTCAGTTCCGAAGAGATTCTTGCATAGGGCATGAAGAGGACGGCGTTTTTTGGATGCGATTCGAGGACTTTCTGACTCAGTTCAATTATATCGTTCTCTGTCATACGGCAATCGGTGGCTCTTGGTTTCGTTTCATCCCGGAGGAATGTTCAGGTATTCTCTCACGGAATTCATCAAGTTTCAGCAGCAGTTCCATCTCACAGATATGTGTATCCACCATGAACACGAGACCTACCGAATGTGGCTGTTCCTTCGTGGCTAGCAGTTCTCATCACCCGGGGCGTCTTTGGCGTGAGATTGCTTTTAACGGTTCCTGGAATACAGACTCCAGTGGTGGTTGTTTGAATTACCTACAATCGTTTCACCGGAATCCTCAGTTCGCTTTTGATATCCTGCACACGGATCGTGCATCTGTATCGATCTACTTACTACAAAAGACCGTTCGAATTCTCAGCGGTACTACGTCGACCACCGGACTGTATCACATTGGCTTGTGTCTGTTTCGCGTCGAAGCGAACCGAACTACGCGTTTGGAGACGTTCACACAGGCACAGTTCGTAGTCAATTCGTTGTACCGAAACAGTCGTGCTGTTTGGATGCGCCTTTGTCTTGAACGTGGTCGATATTGTGTGATTCCCACCACATTCTATCCGAATTGCGAGGCAGAGTTCATGCTGAGGTTCGTCGGTGTACCGCCACTTTCAGCTTTTGAACTGCAAAACGAAGTGCGACTCTGTAAAAACTGTGGGACCAAGCGACCGAAAATACACCAACGTACGAAATCTCCGTCCACGTCGGCAACTCGACGTTTGGTGTTAAGTCGTCGCGTACGCGGCTGGTTCTGTTCCCTTGGAGAGCTACTTCAGTGGGACTGTTCTGCTTTCACCAATCCGCCTTTGGGTCCTGCCGTGATTGCCGAGCTGGAGTCGATGATCCGTGTTGTCGTCATTGATTTGGTTCTACAACCGTTATCGGTCGCCTTGGTCGCTCTTCAAGCCAGTCGATCTAGTCTGATGTCTAACAGACCTTTGGAATGTCCACTGTTTTACGCCCGTCTTACACACACGGGGAAAACAGTGGAAAGTGGTCTTCATCTATCCGAACTCACTGGACGTCCTATGGCACACGGATTGGTACGGTTCAATGAGGCGTTTCTGTTCGAGTTGGGGAAAAACGAAGCAGATGACAAGAGAGTCCATGTTGAAGTTTTCATCAAACAGGCGTCGTTTGATGAACTACATAGTAAAGGCACGATCACGCTTCCCAGTTTGAATCAACCATTCCGACAAACTCATCAGATTGCACTGTACCCAATGGGCAAGAAAACACCGATGCGGGCGTTTTCCGCCATCTGTAATCGAGCACCACCCATCCATGAAATTATTTCATGTAATACGAGTCCGGCTTGTCGGCGGGAAACAGAGCAGCCTACTGGGTGTCCAATCCCACCCGTCCCGGATGCCACAGAGACCGTGCAACAGTCGGAGCAACTGAGTTATCCGCTGAGCACAGTTTTTCGATCAGCATTCCAGCAGAGCGAGAAACTGTTAAGCTCCTCCGCCGACAGTGATCCAGATTCATCTCGGTGTGGCTGTGGTGGTGATGGTGACGGTGACGGCGACGATAATGACAATGATGGTAATTCCATCCCAGCCGAGTGCTATCAAGACCTTTCACAAAAGTGGAATGATGGGAGATGTGGAGTGGTAAATGTGGAAATTTCTTGTTTGTACGTGGATTGCTAAGCTCCACTTAAGAACAAAAAAGCATTATTTTGCTTTCACATTTTTTTTTTTAATTTTTCTCCTGTACAGACATATGTACGTCTGCTTTACCAGAGTACAGTTAAAATATACTACTGAGTTGTTCTC
>STRG.4915.1
GCGCAGAGAAATCACCACTTCAATAATTCTGCCATGGCTGCAACGTTTTTTTTGCGGGCTCGTTCTGACTGAAGAACTACTCGCCAAAAAAGGTCCTTAATTTCTCTGTTATGCATTTAGAAATTACTTTTCCCAGAACGACATTCGTCATGTGCGTACTGTTCCACACAACCTTGCAGCCAATGGAATAGTGGAATGCTTAAATCGCACTTTGAAAGAAGTCATTCAAACCATACTAACGGAAGGGGAGAATTGGGAGACGTCCATTACTACCGCATTGGCCGCTCACATAAGTACACAGCGTACTGCCACCGGAGAGACTCTGTCAGATTTAATCCTGGGCAGGCCAAGAAGAACGCGATTGAACGCGGCGTGACAAGAGTGCGGTGATCCAAAACTGGGAGAGGAGAAGAGAACCAGTTACCAAAACAGATACATGGAATACGATCAGACTCTTCAACCCGGAACATTTTTCAGACCCCGAAAAACTCAAGTTCTCAAAGGGGAGGACAAGCTGTCTGCTACAACGAAAGCTGAAGGCGTCCAATACCCCGGTGTACCGACCGGTCGTGGAAAATCCCCCCAGAAGACATTGCAGTTCCATATTTCCTTAACGCCACTCGCCTACTTACAATATTGGCTTGCTTTATGCACTGTACGTTTTTATGAACCAACGTTTGTTTGTTCGCGTCCAGCACGCTGATCTGTCAAATCCTTATTCTGGACCTGCGTGATGCACGTGCTCCTTTCTCGCATGCCGCGATTTGGTTCTCTTAATCTGAGCCCCTGTGATAGCATAATTGTGTATCGTAGAATTTCACGGATAATCGCCTTCTGATTTCGGGATCCGTACCGAATTTGGCTACTTATTGCTCAAGGGTTTCTTGCACTCGGTACATACCTGCCGGGAGATGGCACTAGGGTAAAAGCTCGTGAACTTCATGCTGCTCTTTGTGGGAGACGATCATCGACGCCGCTTTCGTTGCGTACTACAACCTCTCCACTCAAGTCTGCAGCAAACAGCGCGAGGCTCCGTATATCTAGCCGCGAAAGATTTCCAGATAAGCGTTATGTTTAGCGCACGTAGAACATGAGAGGTAACGTTGTGTGGCCCTGCTATTGGTCAAACTACTGACTGCGCCATTACAATGCTGGTAAACATACTGATGGAACATTCGATACCAGCTACTATAACACACACATGCACGCAAGGACGCACATCACTGTGACCTTTTCCATGAGACGGAAGGCTTGCTCTAACCATTCAGACTTTGGCCCTGAGCCGAACCTTGTTGTTGATTCGTTGCTGCTGAGCTGTCCTTATTGATAGCTTTTGGTTGCATGCATTGGTTGCGCTTCCCTATCGATGATTCACTGGCATACATGCTCGCTTATTTGCCTACTTACATTTTGAACTCGTTTTGCAAAATGTTTCGTATCACACCCGGGGATAACATTTGGCGAAACAAAGGAAGCCTGAAACTTGCATTTCGAGAGGTTTTGTGCTGCATTTCCTTTTTGCCCTAATGGTATTCCAATTTTTGTCTGCCACCAACTGACATGGCCCGATTCATTTACTGCGGTTACAAGTCAGATTGGCCTCATATACCTTATCTTTTCGGAAGCACTACCATGTGTTACTTGGTTAGAGCTTCTCTGAACCTAACAAATCTGAACCTGGTCTCTTCAAGTAATTTTTCTTCTATTTGATTGCTTTAATGGTATTTCTTGAAGTCCTGAAGTCTTGAGATAGTACACCAGTAAGAGGCTGAAAC
>STRG.74677.6
TATCCAAAAAAGCGAGACTGCTACCACTCTGTATTTCACATGTGACTGACAAGTTGGTATGTATGGTGTTCATTAGGTTGAAGAACTAAGTAAACCGTTCTTCATCAGTATAAATCAAAATATCATCGGCATAACGCTTGTACAGGGTAAACTGGATGATATTCTAAAGTACATTTTTCTCAATCCTTCCCAAAAAGATATCTGCCAGTGTGGGTCCAAGAGGGCTACTCATTGCCACCTCATCAATCTGTCTGTACGACTGTCCTTCAAAATCAAAACGTATATTTTCTGTACATAAGAGAATAAGGTCCCGGATGTATGTAACAGGAATCGGTAGCGTGGGTTTGAGTGTTGCTACCATGTCGCACAAATACTCTACCGTTTCTCTTAGGGGTACACTGGTGAAAAGTGAATCGACATCAACGGAAAACATTTTTTGGGAACTCACGGATATTCGCTCCAGGATATCCGATAGTTCAAATGAGTCCTTCAAACAGTGTGACGTCATGTGCCTTCGGATGGGAGATAGAAGATAGACCATTCAGTGTGCCAGCAAGCTGAGTTCTGCATAAAATCGGTCTCAATGGAACATCAGGTTTGCGGATTTTCGGACAATCATTCAGTTTCGGCGTTTGGGTGCCTATAGGTTTCAGTTTTCCATATAAGTCCTCAGAGAAAGTGTGTATCGAAGTGGTTAGTGCAGTGGATGAGTCATCCTCCACCCGGACAACCGACGACGACTAGAAACCCGGCTTCATCGATCGCGAAACACCTTGTGACCTTTCGTTATCGGATTGATCTGGGTCAAACTATCCGAGTGATTGCATGGAATGGGAACCTAAAGCTTCTAGCTTTTTGTGAGGCTGTGTTGATAATTAGACTTAGGCCTCCACTGTGTGCACAGAAACGTTTGACCCACAATGTGCGCCTGCTGTGGCGGTAACCAATCAGGTTTACTGAATCGTTTCCTAATTTCGTTTGACACTATGTATTCAATTGTTTTGCTCTGTGCGCCATTCGAACACGAATTCGCACGTTTTACGTACGCGAGTGAAAACATTAAAAGGAAGAAATAGTTGTCGGGCCATGAGACTGTCATCGAGTGCGTCGAAAACTCAACGGAATTACTAAACAACCTTGGAGTTGGCTCGCCTCGATTCTTTTCAACCGCATCGTATAGACGGACTTGATCTACCGCTGGGCCAGGATCCGGTTCGTTTGCAATGTCCGCATTGTCACAAGGAAGTGCTCACCATAACCGAGTATCGCAACGGAGTTTGCACATACATCTGCTGTACCGGGTTTTCATTGGTCGGATGTATTCTGGGCTGTTGTCTTATTCCGTTTTGCGTTGATAGCCTGAAAGATATTGAGCATCAATGTCCCAATTGTAAACATACAATCGGATATTATAAACGTGCCTGCTGAATACAAAGTGTATAACTGAGTCTACGCAGACAGGGCATGGAGACGCGCATGCTTACACGCAAAAACGATCGGTCACTTTTCCGCGACCTTATCCGCCAATCTCACGAAAACTATCAGTAACACAATACGGAGTTCTGTTCAGAAATCCATTTACTTATTGAAAAAATGAGGTCATTTTCTTTCCGTCGGGTTCTGTACGGATGTTTTCCTTCTCAAATCTGACTTGTACAACTCATATTCATCGAGATTTTTCTCTGGAATGAGGAGAAACAATTTGTTCAGTACTTTACAGTCTATTTTAGGTTAATGTGAGTTTTTGATGTGTTCATCGTTATCTTGCAGTAACTTTCAGGGTTTGTGAAAATGCTGAACAAACACGAATGTTGGACCTCTGTTTTGGAAAAAGTGCTGCGGAGAAAAGGGGTATTTCAGAATGGTTCTAGAGAACAAAATCTGCCCCTGAATGAAAATAATATGCTCACATTACGCTAATATGTCACTAAATTACCCGAGTTCAATTATATGCCTGTTACATTTGAACTAAAGTAGTGTTAAATAAAGCATCGAACAACT
>STRG.53405.1
GGGGTCTCTAAAGTTTTGTAACCACAGAAGGGCCTGGTGGTCAGTACGAATTGGAAATCGTCGACCGATTAGGTACTGTCTAAACGTTTTTGCGAATGTGATCAGGGCTAGCTTTTCTTTTCGTGTCGTACAGTAGTGTTTCTCCCGTTTACATAACGTTTTACTGCCGTAGGCGATGACGTGCTCTAATCCATCTCGCCCGATCTGTGATAACACACCTCCAATGGCCCCGTCACTCGCGTCTGTATCTAGAATAAACTCACTAGCTCCTTCAGGCAGATCGGGCAGTGCTAGCACGGGTGCCGCGCAAAGAGCCGAAAGTGAGTCTTTGAAGGACTGCTCACATCGCTCGTCCCAACTGAAGCCGTTGTCTTTGCGCAGGAGAGCATTCAATGGTGCCGCCCGTTCTGCAAAACCTTTGATGAAGCGACGGTAATACGAAGCCAATCCTAGGAAACTCCTCAATTTCGTAACGTTGTTAGGAGTTGGCCAATTTAAGACTTTTTTGACTTTTCCTGGGTCAGTTCTTATTCCCTGGTCCGAAACAATGTGGCCCAAGAAATTCACTTCTTTGGACAGAAATTTGCACTTGGATGGCATTACCTTAAGTCCCGTATCTCTAATTCTTCCCAGAACTAGCTCCAAGTTTTCTAAATGTTCCTCTTTCGTTCTCCCATGAATCAGTACATCATCGATGTATACAATGCATCTCGAAGGAATCAGTCCCTCCAAAATGCGATTCATCAAACGTTGGAACGTAGCACGTGCGTTGGTTAGCCCAAAAGAAATAGTCTGAAACTCATAAAGCCCGGATGGACTCGCGAAAGCTGACTTCTCCCGATCTTCAGCTGCAAGCTCAACCTGCCAATACTCAGAGGCCAAGTCTAGGGTGCTGAAGTACTGGCTACCTCCTAGGGCGTCGAACAATTCTTCCATGAACGGCGGTGGGAATGAATCCCTTTTGATGATGGCATTAAGTTTACTGTAGTCTACTCACAAACGAAGTTTTCCATCCTTCTTCTTAACTAACACCACTGGAGACGACCAAGGGGAGTGTGATGGTTGAATAACGTCGTTCTTCAGCATTTCCTCGATTATGTGCTGCACCTCCACTTGATAATGAATTGGTATCCGTCTGGGGGCTATGTTCATGGGTTTTGCGTCCCCGTGTCAATTCGGTGTTTAACTCAATCCGTCCGGCCCAATCTCTCTTCCCCCCATAAGAAAGCGTCGGAACATTTCTCAAGGAGTTTCAACAACGGTTTATTACTGTTGGCTATATCGCTATCATCTATGAGCGCGTCGAACCGTGTTACGTGGTCTTTCGTTGCCGGTAACGTTGCACAACTGTGTATGCTGATCCCGTTCCGGCCGAAGGCTTCACTGTTTCCGTTCCTCAGGTATAACCTCTTCTGTGGAATGTCGATCACGCACCCGAAATTCAATAGGACATCTTTTCCGATGATCACGTGGTAAAGAATTCCTTCGACTACTATTAGAGACTGCTTCTCAAAAAAGCCGCCCAGTTCCAACTTCGGAGTGATGATCCCTCTGACGTTTAACTTCTCCCGGTTTACCGCCGTTAAGACTATACTATACGAGGCTGACTCAACGTTTCCGACTATTGCCATCAGTTTTGCCCTGATTAAACTACACGTGGCTCCCGTGTCAACCAGCCCACACAAAACGGTTCCATTAACTTTCACTCGAACAGATAGTGATTCAGCACAAGCGAAACATATCGAAACGGCAGGAACGATGGACCTACCTTGTTTCTGAGTTTGCGGCCTCGTTCCGAACAAGGGCAGACCGCTTTCGACTGGCTATGAGTACGAGGTGCCGGGAGGGCTGTTGTGGGGACCAGCATACCACCGGTTGGCACTGAAGCCTTGAATCTTGTTATAAGACGGCCGACGTGCTCCAGCATGCCTTCCTCGATACCAGTTTCGTCTCCAGTTAGTGGGATTACGGCCCGGATGTTGAGTCCTCGGTTGCCATTCACGTAAAGTGCAGCACTCGTCTCTATCTGGCACCCCCGTGACTGCCCGTTCTACGCGTTTCTCTGCTTCCCCTGCAGACAATGCCTGTGCCAAATTCTCGAACTTCCCTCGCAACAGCGCCCGTTTCACAGCTGGGTTCGAGACGCCGTCAATCAACTGTTCTAACACCCGGCGTTCCCGCTCCTCCTTGGCCTCATCGGGATAAGCCCGTTGACTCATTAATCGCAGCAAGCGCCCGAAGTATCGTACGTCTTCATCCGGTCGCTGCTTTCTCCCTTGGAACTCCTGCCGATATTGTGAAGGGTGCCCGAGAGAGTCCAAAAGTCTCCGAATCTGCTTGAAGACGGAATCCAAGTCACCGCTGTTAAAAACGTCTGCTTCATTGACGACATCATGGGCCTCTCCATCCAGCAACCCCATGATAATATCTTCTTGTCGCTCTTCAGCGAACCATCGAAGGTATCGCCGCACCTGGCTCTCCCACCGATTATAGTTTCCATTAAGGCGAAATTTCTCGGGCGCTCCCGGGATAGGAACCTGCTGAGTTCTGATTATTTTGCACTCAGTCAACGCGCGTGAAAGTTCATGGACAGATGGACTCCCAAGCTGGTACTTGGGTGGCGAGCGAGCTATCCCCTCTTCCCGATTATCAGATTCGGCTAGCTTTTTTGGCATCCTTGTTCCCGGGTAGCGGCACCAATTTTGTAACAGTCAGCCAAATGCGAAAAGACGAAATTCAGCAATGTAAGGATTTATCTAAAATATGTGGCACACTGTCATTAATGTAAAAATACAAGTATAAACACATTACGAATCAGTCCTCTTGGATTGTTGCACTGTCTCCCAGATTGGCGGTTTCTTCACCTTCTTCCAGTTTTCCCTTTGCTTGTACAAGGTTGATACGACCAACTGAAACGGAAGAGAAAATCCATTACTTCAATTGGTCATACTCGTACGATCTTGCCGAAGTTTCTATTACAACATATTGC
>STRG.15191.1
ACAGGCTTGAGATCAAGCAAGGTGCCGACGCAAGAACAACAATTACAAACTAGGGGAAGGGAAGTACAATGCAGTAAAACAACACAATTAGTGGGAGAAAATATGCAGATTTTTTTGTTTTTCACCATACAGTTTTGATGTTTTTTGTCATTTTGTTTGCCGGAATGACACTTTTGAGATCACGGGGCACGAGAGCTCGACAGACAGACCGCACAACATTCGCGCCACTGACTTCTGTGCTCAGCCATGTCCCTCAACAACGACAATCATCGTTCTTTGGACCCTAAAAAGGAAGGCGGGAAGCACCGACTAATGAAATCAGACAACCCCAATAGCACGGTAGTAGGTCAAGTGTGTCAAGCCATTAACATGCTGGGAGGATGACGAACAGCCCCTGCGTTGATATCACCGATTAATTCGGTCTTAAATTCATAAATTCCTAATCTCGCCCAAGCACCTTCTTTGATACAGTGAACTATCCCAATCACTACGCAGATATTTGCATGACGAGAAAAGAATGTCCCGAGTTCGAATCCACGAGCCGCTTCCGGTCACTTTCCCCAATCGGCAGCCTTAGAATGACCGCGACTCCCTTCCTGAAATATCGTACTGTTATTATATCATGAAAAGGAACTGATGAAGAACCCTTCATTTACTGCAATGGCAAGCAACGCAATATCCAGTGAAATCCGCTTGTTGTGGTCCTCGCTGCACAGTGACGATGAGGACTACACACACGTTACGGAGAAACTACGGATGTACAAGTCAATGACGACGGAAACAGTATCTTTCTGTAGGTCTTTGAGCAAGATCCATCAGCTTGACTGAAAAACCTCGTCAACAGACGAATCAAATCAACTCCAGGCCAAACATATGCGTTCACGATTGTTCAAATTAATTCGGATGGTTAGCGGAAATCACATAACCAACACAACGAATGATTCTTCATAACAATCTGATTTGTGCATCAGGAGTGTGACTGGAAGCTTCTATTCGGAGTCCTCACAATGAACTCCCTGGAGATTGATGTCTGTTGCTTAAGTGAAACGCGTATCCAGGATTCGAGCAGTGTAATTCAACTAACTGCTCCTGGTATCTCATCGAGGTATTTCCTGCGCACTTCAGGGGACGAAGTAGCTCGAGCTGCGAATCAACGTGGTGTAGGAATAGTCTTGACTGACAAGGCTGCTCTGTTGGACTGGATCCCGATTAACAGTCGTTTATGTGCTGTGAGACTCCAGGGGTCAGTTGGCGTTCGAAAGGATAGTTGTGTTAAACGCAATTTGTTTGTGATCTCGGCGTACGCCCCAACAGACTGCAGCTCAGACTTGCAGAAAGATGAGTTCTATGATGAACTCGCCACCCTCGTTCGCAGCAGTAAGGATTCTGACATTGTAGTGCTAACTGGTGACTTCAATGTACAAGTTGGCAAACAGTGTGTCAGAAACTTGTTTAGGTGGGCGTTGTGCTTTACCCGCTGAGCGTACAGATAACGGGGATAGGCTTCTCCAGTTTTGTGCAGACAATCGATTGTTTTTGTCAAGCACCGATTTCCGACACAGCTCGCGTCGCACAGCGACATGGCGCTCCAGCTCTACAGGTACTTTGAGTCAAATTGATCATATCGCCGTAAACTACCGGTGGCGCAGTTCTGTTCACAACTGATCTTGTTGGTCCACGTAAGCAGAGTCGGACC
>STRG.60039.1
TATCTATCTATCTATCTATCTATCTATCTATCTATCTATCTATCTATCTATCTATCTATCTATCTATCTATCTATCTATCTATCTATCTATCTATCTATCTATCTATATATCTATCTATCTATCTATCTATCTATCTATCTATCTATCTATCTATCTATCTATCTATCTATCTATCTATCTATCTATCTATCTATCTATCTATCTATCTATCTATCTATCTATCTATCTATCTATCTATCTATCTATCTCTCTATCTATCTATCTATCTATCTATCTATCTATCTATCTATCTATCAATCTATCTATCTATCTATCTATCTATCTATCTATCTATCTATCTATCTATCTATCTATCTATCTATCTATCTATCTCTCTGCTTTTATTTCAGCTATTGGTGATAACTCTATTTTGTTTTACGTCACCTTCTGGCACATTTTCCCAAATATTTTCTCTGTATAATAGTGAATTTGTGTATGATTTTTGGTATATGATGGGCCGTGCAATTCTCATGAAAAATTCATTTGAGATTAGAATTTTTTCCGAAAATGTATC
>STRG.6234.1
CTATTCCTCGCTGCCACGTCATCTGTTGACCTCCACGTGGTCTCTTCCACTCCCTAGGAGGACACGGTATGGTAGACGTGTGTTTGACATACGCAACACGTGTCCCAACCAACGAAGTCTACTAAGCCGGATACGCTGTGACAGAACGTTCTCCGAATTAGTACCCAATACTCGCTTTCTGACCTCAGCATTGCCTACTCGGCTAATCCACCCGATCTTGGCGATACTACATAAACATCGATGGTTGAAAACCTCAAGACGACGAATATCTTCAGCAAGCAGACTACAAGTCTCGCAACCATACAACAAAACTGAACGTTT
>STRG.64342.4
TATATATATATATATATATATATATATAGTTGCCGCTAACCCGGTTCATAGTAAAGAGGTGTGATGCCATTCAAAACACGAAACAGAAGGATAAAGGTGGAGGATCATAGAGGAAGTCTCGGGAGTTCAAGTACCCGCCACTGACCACGACTTTGAGCCATATCCAACAACGTTTTCAGCCGGATTTGCAGTGGATCTCGAGTTTCCCAGCCACGCAAGCGTGAGGAAGCGACACAAGCAAGTCTTAGCATCAATACTTTGAGAAACCGGTGCCATGCCATAGCTTCGTCTTCATGTTGTCGTTTCCAGCCAACCTTAGGCTCGGCGGACATAGCACGGACGGAGCAGTCGATCGGGGGGCATACGTAGCTTATATCTTAGCCAGCGAAGCCGGTGGAGTGATATTGCAGCACTGTACCACAGTAGCATCGTCGCGAAGCACTGCGATGTAATCTCCATAGTCTAAATCTAGAAGTCCGTTTCCAGGTAAGACCCGAACGCCTTCGTTCGTTTGATTTCCTTGGGCCTCTCATCGGATGTCGTCGATCACAAAATTAAACGGGAAGGGTGAGAGTGAGTAGCCTTGGCGCACGCCGCTTCCAGCTAAAAAGTAACGTTACGATTAGCCATGTGTTCATATTCGGCCCAGAGTCTGATGATTTAGCGCTTAAATGGTTTTGACATACTTATCAGGCACTAGCTGTCTGATGAAACAATCCCAGAGGGCCGTCCCCTCAACGGAATAAAAAGCTGCTCGGATATCTAAGAATATAACTAACGCCGGTCTGCGATATGTGTAGCGGAGCTTAAGTATCTGAATTTTGGTCGGAATTTGATCGATGCGCCCGCGGTTTGCACAAAAACCGGACTGTTCCACATGAATCTGTCGCTCGCCTACTGGGGACAACCTGCAGAGGAATACTGAGGCTAACGGCTTCGACGTGATTGACATCAGACTTATCCGCTAATGGTTGGAATAGATGTTTCTAGTCCCTTCATTGTATATGGGGATGATGGATGCACAGTTCCAAATTTGTGGGACGCATCCGTGGAGCCAGATTACAGTAATGAGACTGGCGAGGGCTTTGAAAAAGGGCATACTCTTCTGTTGCCTCCCGCTAATTCTCTTGAGAGAGCCGGATGTCACGGTGACACCACAGGTGTCTCAGGTTTGCGAGAGCTGCTTCAGTTTTTGCTATTCGTGAACTGAACTCCTCTCGAACACCAGTTCCAGGTGTGATCAAGCACCCGAGATATTCGAAGTTACTGGCTACCTCCAGCTGATTACCACTAAGGGTGAGTTCAAGCACAGGCTCCAGGCAGTCCTAAAAAAGCACTCTGCACTTGTGAGACGCAAAGTGCGTACCATATCTGGACACTTCAATCGCCAGATGGTCTGAAACGTGTTGCATTGCCTGTGCATTGTCACTCAACGTGACGATGCCATCGGTGTATTCTAAGTCGAAGATTGTTTCCTGGGAGGAGTTCGACTCCGCCATTTAGTAGAACAGATAATGCATTCCGTAGATCATTCTCTAGGACAAAGTTGAAGAAAAACGGAGAAATAAGACACTTGTCGTACTCCGCTGGAGACCACAAAAGGGGATGGAAGCTGACCGTAGGCTGACTATAAGTCAGTCAACCCGGGGAAGGGCGCCAGGCATTCTCCTCCGTCCTCTCACTTTATTGGAAACGCCTCCACCACGAGAAGGTTGTGAGTAGGACTTCCTCAGCAGAGGCTGTGGCAGATGCCCGGTCACTTGGGAGCATTTCGAGGGGTGTTCAAGACGGGTAGCCACCTCGAAGCCTGAGACACCCACCTCCGACCATACTGAGGCATTTGGGGGTGTTTTTAGGTAGTGGTCCTAAATTGTTGCTAACGGCAGGTAAAGTGGATTGTATCATACACACAGATACACAATTTACGGCCTAATCAGAGGTTACCGATTCTTTATTCTCTCTTTGGTAGGTATTAACTACTGTTTGGGCTAGTCTTTTTCTGTACTGTAAATGATCACGGGTTAACGTGTTCTGGTATCATTTCACGATTCTCCTTTCGAAAATCAAAGTGGATGTTGTATTGCATTTTTGTATGCTGATTCATTACTTGTCAGTTTTTGTATCCTGTGGTTATTTTTGTTATCGGTGGTCGGCGGCTGATGTGCTTGAACACAGTTTCCTTTCTGGACGTGATATACATACTCTGCAATTTTTAAAATATTCCTATTCGGGTTTTACGTATCAGTCTGCAAATGACATTCGTATTCACTTACAATTCGCCAGTTGCAAACCAATTCACCCACGGTCTTTCTGAACGATACTGAACAACAACCAACACATCCACATCGGGATAAACCCCACGGGCATCACCACGGCCACAGTCATGATCTGAGCTCTGTGAAAGCAATCGCCTATACTATCATTGCTGGTGACGGGTTACACAATTTCTGTGATGGAATAGCCATCGGGGCAGCATTTGCCAATGATCTGCGTGGTGGTCTGTCCACATCGATTGCTGTTCTATGTCATGAACTTCCGCATGAACTCGGTGACTTCGCTGTGCTTCTCCACGCGGGCATGTCCGTAAAGACCGCATTGTTCTATAACCTCCTCTCGAGCGTCTTGTGCGCGGCTGGCACAGCAATCGGGCTGTTACTTGGTCAAATGGAATCTGTGGATGCCTGGTTGTTTATGCTAACTGCAGGCATGTTCGTCTACATTGCTTTGGTGGACATGATGCCCGAATTGACGACGAATCGCCTCAAAGGACATCGCTATTGTCATCAGCCAACGGTACTCTTTCTGTGGCAAAACTTAGGCATTTTCTTGGGCTACGTGGTCATGTTGCTTATCTCCCTGTTTGAAGATCGTATGATCTAAATGGGTTTGAATTGAAGCATGCATTCAAAAGTGAACATAATCCAACGGTGTACACCCGTTGTGGACAACAAATTCTATCTTCCAACGTTCACTTCGCCGTCTGCGAACAACAGTCTTTTCTGGCTGGTGATATGTGCCTATCCACTGAAAAACATCAAGCACACCTGCCGGTTCCAGACAGTTTCGCTTCACTTCAGTTGTTGTTCCGATCTTTGGCGCCATCCACTCGTTTGTTGGTAATCCGATCCATATTGATGTGTATGCAATTTGTCCTGGTCTTGTTCATTGTGACAACCATGAACAGCTATCTGAACCACTATATATTCAATCCCCTGTGTGTTATTGAGTTTCGATTCAGTTCCTCACTGACTGTGCCTACTTATCACACCCGACCCTCTGAATCCCTGGAATCAGTTAGTCAATCAAACCAACCTTTTGGAGCTTTCCGTCTTGCGCATGCATTTGACACTCTTTCGTGAGTCAATGTGGCCTTCGGTCAAATCACGGGGTGGATATGCTGTGACATAGTCGACCGGTTATACTCTTCCCACTGTATCGAGCCCTGCTTCATTCGCTTCGTGTTCATCCGCGCGCCCGTATGTACCTGACCCGTGTTTTGTTCAGATATCCCCATCCATATATTTTTCTCTTGATTACCCTGGATTTAAACTCCAGAAGGGTTTGTTCTTCGGTTCGGTTTCAACCTCTCCAACCGCAAAAGCCACACGGCTATGATAAAAATAAACGGACTATGCAGCAATGCCCAAATGATATCGATCCTTCGCTATGTGCGCGTAAATTTCCGTGTTGCTGCATGTGCGAACTCGTTTCCATTTCCGCAACTCGAGTGTCAGTGCGCGCACATGCAAACAGTGACAAGTGGCTGCATCGGTGAATCCCTTACCGTTTTTTGCGTCATCCAGTGTGTGTTGTATTTGATACCGCCGTGTCCTCTCGATGCTTGAATCTTCTGAATCCTGTGTGATGCACATAATGCACGACACGGTACGCATGCTTATAAGTCATGGTGGCTATTTCACCTGGGTCACCTTACTTTGGTTTATATCTTAGCCCGTGCTCCGTGACCTGCCTAGACCCGTGCACAGAAATATACCGGTGCGACTGTTTCCTCTGGTCCAATTGAATATCGGGTTTCTACGAGATAACTGTCGCTTAGTGCTGTAATTGTTGTTGATGTAGTCGGTAAACAAATTACTAGTGACGGATATACCCCCGTTGGTTACCTGCAACTCGTTGGTTTCGTGTTTAGAACGCAAAGAATTACGAAATGAACTCATAGAAGTGGTAAAAACTCCACAGAGTGCTTTAGGCACGCCCAATACTCGATAGAAAATGTGATTTTAACAACATGGCGTTGCCGGTAGAAAATTTCTAATTAGCGATCTGTAATCCACTTTTATTTATATTTCTTACATCGTTTGTCTATTGTATGTACTCATCTTATGTATAAATTCATTTTTCTGCGGTTTATTTCATGTTCGATCATAAGACAGAAGTGTACAGATGAACCTCCCGC
>STRG.64872.1
AGAAAAGGCTGGACAGACGGAGAAGAAGCAATCGCTTTGACCTGTTTCAAAAAGGTGGAACATCAAAAACCGATCACCTCTTACGCGTCTTACTTCAAGGGGATAGAGGTTGAGGAGTGAGAGGCGGACGGGGTAAGGTAGATGGGATAGACCCCTTACTGCCTTGGTGGAGGCCCGCTGAACTCTTTCTAGGGTTTCACGGTCTCGGACGAAACCGGAGTGCACTATCTGACTACCGTACTCCAGCAGAGTTCGGATATACGTGCCGAAAATTATGGGGAAATCATCCTTAGATATGCGCGGGAAGGACCTTCGAATCATGCTTAGGACTCGAAAGACAGACTTGCTCGCAAGTTGGTGATGATGAGAGAAGGGTAAGTTACAATCTAACCAGAAACCGAGCACCTTGTGTCGGTCAACCCTTGGCAGTGTGGTTGCTTCATTAATGGAAAGCGCGTGACCAGTCCCTCTGCCGAAAGACATGCTCACGCATTTGTCATCATTACCTGGGAGGTTCCAATCCTCGGGCCAGCGTTTTGTTTCATAAACTGCAATTTGCAGGTCTTCAACGCTTGAACTCCAGAGGGTTACATCATCTGCGTACATGGAAATGTTCGCAGGAAGGGCTGTCGGAAGATCGTTTATATAGATCAAGAAAAGAAGAGGACCTAAGTCCGACCCTTGGGGGACCCCAGTTGTTACTGGGGAGGGTTGAGAGAAAACATTCCCGACTTTAACCACAAAGGTGCGGTCGGTGATGAGGCTACGTAGGATGGCCAACATGGAGCCTGTGATCCCGTATGTCTGCAGCTTATAAAGAAGAAGGACATGGGGGACCTTATCGAAGGCCTTAGCAAAATCGATGAATACAGATTGTGAGAGTTGGCCATCATCATAGGCTTTCGCTAGACTATTCATGACAGTAAGCATATTGATGATGCTTGATCTACCAGGAAGAAACCCATGTTGGGACGGGGAGAGGATCTTAGTTCTATGAAGATGGGAAAGAATCTCACTCTTAAGAATTCCCTCAAAAATTTTGCTAGGGATGCCAGTGAGGCTTATGAGTCTGTAACTAGAAGCAAGGTGTCTGCTACCCTTCTTATAGATGGGTGCGATCACTGCTTTTTTCCAGCTACGGAGAAAAACTCCATCGTCAACACATCGCTGAAAAAGCGAGGCGTAGGGAGCATCTAATGTATCCGCGGCTTCCTTGAGAATACGGGGTGGATTAGGTCAGGACCCATAGAGCAATATTGGTTGAGCCGTCGGAAACCTTGAGCGACTGCACCAATGGGAACAGTGACGCGGTTAAGGGTAGTGGTCAGAGATAACGGGTGCATGGTAGGGTGGGATGATATGGGCATGGAGATAAAAATTGTACGGAAGTAGGAGCCGAATGCCTCGGCTACTTGGCTAGGGAAAGTGATTGGAGATCCGGCACTATCTTTGAGAGCTAATGGCGTCGGAGCTGTACCCCTAAAACGGCGCATGTACTGAAAAAACGCCTAATTGGTCCGTGCTCGATCAAGTACAGATCGTTGGACTGCATTCTGATGGGACCTAATCTTGTCTTTGCATATGTTTCGTATGATCCTGAAGTCTTCTGCATAACGGGCAAGGCCTGTGGCTTTATATATAGCAAAGAGGCGTGCGCGTTCGTCTAGAATGCGCCTAATGGGACGAGGGAGGGGTCGCTTAG
>STRG.14803.1
GGGAGAACGCAACGCGTAGTAGTAGCTTGTATGTTGGGCGCTACAAGTGTGAAAGTCACCCTAACAGATAATAACAATAATGAAATAGGTATACTTCTCGGCCCAGGCCGAGAAGCACCCATGATAGCATGATCGAGGTGTACATTGTCCCTACATGAAGCAGAAAAGTACAAATTTTGGAGGGAGGAGTCAGCCGTTTTAGAAAATGAGAGAAAGGAGCTGGGCCGAGTTTAAATGAACCGTGGTGGTAACTGTTTACGCCGTATGTACGAGTCAGTTTCAATTCCATCATCAGCAGTAGTGAGGACCCGGCAAGACAAGGAAATGTTGTAACGTACTTTACCTGTGGATGCAAGAGATATGTACGCAGGAATGATGCACAGGTGGCGAATGAAGCTTCTTGAAGTTCATTGGACGAATTAAACAGGAAAAAATTCAAAGCCGTGCTCATGAGAACTTTTATGAATATGAAAAGCTCCAGAAAACTGTGAGCAAGGTGATAATCAGCCCTTACTAGGAGATCCCACACCTAGCCAACCGTCCTTTCTATCCTCCGTGTATGTGGAGTGGACACGAAGTAACACTACACTGGTCCTTCTTCAGCCACCTCTCCACGATAGCTATAACCACCGATCCGTCCGTCCTGGCCAGCCATTCCCATCACTTACCTCCTAAGCTACAGGCATTTGTGTACTCGATGGCGGCACCTGCCAAGCCATGTGCTTGAAGTATACCCCCAGGGGCTGCCGTACTCCCGGGTGAAATTTCAGAGAGTCAGCCGTGACTCCACATAATTCACTTTGCAGGCCACTCTTGGACTGCACACACCATACTATTCCTTGGAGCTCGTTTTCGCTTTCTCAACCAGAGGCTCTCCACAGCCCTTCTCACAATACTTTTCAAACAAGTGGCTTGTTTCCTGGCAACCGAATACCGGAAAGGGCTGGGGAACCCTTCTCTTACCCTGTATCTTTACACGCTGTTTGCTCCCCGCGGTCTGTCTTTCTTGCCCGACTGTTCCACCACGATAGAGCCCCCGCCTTTTGGTCAACCTCAGGATGTTACCCCTTAATTTCCCCACCGTGCTTGAACCGAGCACTCTCTCTATCCCACTTCTCATTCTAGTAGTGGAGCTCTTATCATGAGATCACATTCGTTCACCTTGAAAAACCTTCCCCTCGGTTGATTTTGCACGGGACTAAAATGGTTGAGAAAAGTGGTGCTTCCAGAACCTTGTGTTTCCGGCGAGTTGCCTTGACTCTCAGCACTGCTCCGTAAATTTTTGGCCGGAAGGGCAGAATTTGCTGGTAGTGTCACTATGAGTGGTATAAATATTTTAAATCCTTCTATCTGTTCTACGTGCTTGGGGAATGTGATTATATTTGACATTACTTTGCTGAGCCCGTCCATTCAAAACACTTTTGCAAGCTCTTTTGTTTGTGTGAGCCATCTAAGTTTGGCCTCCAACTGTTTTCGACTGCTACATTTGGGCCAGGGAAGGTAAAACCCCCGGGCTTGGCGTAGCTCAAATTGCAATTTATGTGAATTGAAACTGCCCTCTTAGACATCAGCTCACTGGCAAAACGCCAGGAGCTCAGTAGGCCATCCCTTGTTTGTATAGCTAGCTCTGAGAACATGGTGTCCCAGCGTGAATCTCGGGCCTTCTTGAAAGTTGGTCCAGTTCGGTTTGCGTATCAGGCCAGGTCAAAGCAGGTCACAGGGCTCGCGGCAGTGGCCACTGTACGCCCAGGTTCTTGCAACTGACGGCTGCAATACTCTCAGTGAATTCGACTTCCAGGTGGCCCAAGAGTTCTGGCTGCCGAGCGACGGACTGCAAGGGAGGGAATAAGAAACAGGTTCCGAGGAGCTGGCAGTAGCGTTGGATAGAAAGCCTTACGGTCTCAGCTGGCTGCATGCTTGTCCTCGAAAATCTCCAGTGGGGATAACTGAGTAGATAAAGTGGGATGCGGTACGCAGTATTTTGTTTTGTAGCGGGGAACCCGACTTGCAGTGTCCTAAAAAGTAAGAAACGGGTGGAAAGGAGAGGTGCGACTAGAGGGAATGCTTGCTTGACTAGAAGTCCGGGAAAACCTCATTCCAGCAGTCGTTTAGCCGTCAATTAAACACGGTAATGCTATTCGCTGCTGATACTGTTGGTGGTAGTTTGTTCCTAAGGTTCGCTGACCGATGAAAGACGAAATGCGCCCGAACACTTTTTGACGGCCCTGGGCTTCATCGGTTTGTGCTCCTTTCCCCTGAGCGTTAGGTTGCTAATTAGAGCTGATGGTGGAACGCCAGTTTCCGATGGTCTAGTGAGCTGCTTGAACTTCCCGGACAGGTCTCCCCATGGCCGCCTCCTTTTTAGCGAAAACGAGCCGAAGGCTTTGAGGCACTCTCTGTACGCCCCGTCTCCTAGCCCAGTAATTATCTTGGCAAATCGTCTTTGAGCGGTTTCCAAAAGCAGTTTGTTCGGAGCCCAGACCCGAAAACAGTATTCTAGGTGGGAACGTGCAAGCCTTTTGTAAAGCGGCGGTACTGTTCTGACATCCCCAGACCTGACAGTCCGCCACAGCTTAAACGTGGACTTATAAACCCTTGCTACTGAGGCAAGGCACGGTTGGGTGGGCCTGAAAGCCGCGTGCACTTAGAAGCCAAGATCATTTGTGACCTGAGAGGTATCAACTGCCACGGAAGGCCCTTCGTTGAAGTGCAGGCCCTCCCCGGTTCCCTCGCCCTGAAGCAGTTACCCTAGCTTACCTTTGCTTAGAGGGAGCCCTCATATTTTGGTCCACTCGTATTCTCATCTGGTCTTCCTGTCCGCTTTTTGAAGACGGTTTCCCCTCAATCTCACAGTCATCCGCGAGCAGGGAACCAGGGCATCTCAAGTAGTCCACCAGGTAATTTATATGCCTGAAGAACCACAGAAGTCATGGAGCCGATCTCTTAGGCACCCCACTGCGTTCCCCTGCTGCGATGGGCGTTGCCTCCCAAAAAGTTCGGACAGCGGTGTACGCTCCAGTCCAGTTCAAAGCCGTATGTAGCCACGTAGCCAACCCCAAGGTGATGCGACTAACTATTTAGGTGTCACCACCATCCTGTCTACCGATGCACCACCATATCGCGAACTCGCCCCTATGCACACTACCACCATCTCTGGCGCCACCCTTTGGACTTTCTCAGTTTCCAGTATACAAGGTAAAACGTTCGTTGTACTCAAGTCTCACTCGGCCGAAGTCAGTTAACAGACCTCCCTTGACGCCTCTCATCCCACGGCAGCCCTTTTCTGTGTCCCAGCTGTTTACCTACCACGGCCCAACCACGGCAGTGTACCACCAACCATTCTTTCAAATCCGGCTCTTGCCTTACCCAACCTACAGGGGGCACATCCCGGGAATACTTAGTACCGACACAAAATACCCATTTTTCCCTTATAATCCCTGGGCAAAACATGACCCTGTGCCGTGGCTTTATCCCAGTTGATGAGTCCCCACGTGTTCCCCAAAGGTGATATAACCATCAATACACCAACTCGCATTTTATCCACAAACTGAGGCCCCTGCTCTGTAAGTGCAGACGTTATTTCTAACTTCCATCCATTCCACACGGGTTCCTCACTTCCGACTCCTCCACTCACCCTTAACAAAGTTCCTCGTGCTTTCTTAGCTGGTCCCCCG
>STRG.17946.1
ACTGCACAAAGGGTCCGTTTTATTATCACCTATGACTCACTTGCATTTATTTCACAAGCTTCCCCCACAATTAGTTACCCAATGCTGGATCAGTTCAATATTTTGCCGGCATATGTGACTGCTTGTTGATAGTCCCATGCGTACTTTACTTTTGTAGTGCTACCAATAAAGCACTCGATGACGAAGACTATCAAATTTGTTTATTTGAACAATGACCGTTTTTGGTGGCGCCACTTGCTCCGCCTGTGTACGTCGTCTGCACGCCGTTTCGCTCCTCCAATACACACGTTGTCCCGCTCCAGCGTTTTGAGTTCTGCTTTGCGCGCTGCCGAGTATATTCACTATCGTGTCACATACCGAGGACCACGGGCTATAGACTCTATACGGGAGCAGGTCCTGACTTAACTGACATAAATCCTAAACTGGTGAGCCCGAAGAACAAATTAATTCTCGAAGTACATTCGTAAGTCCCTCAATCACATTTATTCGTTTACATATACACTTNNNN
>STRG.47559.1
TCTGGACACTTTCCGACCGTTGTTTTAGTACGCTATCTCAATGCCATCTCGTCGCTTCAGAATATGGCTGCGTCTATGGATGTAAACCTTCAAATGGATCAGTACCATGCACATCATCCACACGCCAACAGCTCCTCGTTGACTCACTCAGGTACTAGTCATATGACCCATCAAAACCAGAATTCCATGCTTTCGGGTCAGTTCGCTGCATCACAAGCACATCATTTCGGTCATGGCATCTTACCGGATACGTCAACTCATTCTGTACATAGTTCACAGAATCCTTACGTGGATCTGTCTAACTCTGTACAACAGTTACAACATCAGTTGCTTATTCAACAGCAACAACAGGCCCAACCCCAAAGGCCACCACATTTCACAAATTCATCCATGGAAAACGTTAACGATGGATTTCCCAAGCAAATTCAAAACCAACAGTTACACTCACAGATGCAAGCCCACACAGTAAATCACAACATACAGCCTAACATGAATAGTTCTGTATCCCTGGCGAACATGCAGTACTCGCCGCCTCTTAACCAAACTAGTCATGCGCAGCACCACTCGCCCCTGAATTCTGCATCTTCCAAAGGAATATACACAACATCACTCTATCAACAAAATTTTCACAACGCGGATGTTCATCACCATATCAACACTGGACAACCGCAGCCACAAACTCAACAGGAACACCATCCGAACTACCCGTACACCTCTCATCCTCCGTTGTTTCCACCACCACAACCATCTGGCATCCCCACTGCTACGTCCAGGCCACCGACACAAAACTATCCCCAAGCATTGAACTCAAGGGTTGGCCCATCCGAACCGAACGACCAGGTGCTTCCCGCTCCAACCTATTATGCTCCTCCTGCCAAAAAACGTCGCGGTCGACCGCCCACACACCCCATTGTTGATCCTGGTGGCGTCGCACCCGGTCTGGACGAAGAAGAGCACACCCTGTTCGGTGCAATTCGGAGTGGCAGAGTAGCCCCACAAACAGTCGTAGACGACTGGATTGAACAGTACAAAACGAATCGTGAGCCGGCAATGCTGGAGTTGATTCAGTTCTTTATATCTTGCAGTGGTTGTAAAGGGAAAGTTACACCGGAAATGTACAGTCAATCAACTCACGCCGATATCATCCGTCGAATGACGGAGGAATTCGACGAGGATTCGGGAGAGTATCCACTGATTCAATCTAGCCCCGCTTGGCGGAGATTCCGTTCGAATTTTGTTGAATTCATCCAAGTTCTTATAAGACAGTGCCAATATAGCATCATCTACGATCAGTGTATGATCGACCAAGTCATATCGCTACTCACCGGTCTCACGGATTCTCAGGTCCGAGCCTTTCGCCACACCAGCACATTAGCATCAATGAAAATGATGACAGCTTTGGTGGACGTAGCTTTGAATGTCAGTATCAATCGTGACAATACGCAACGTCAGTATGAGGCTGAGCGCGCGAAGATGTTGAATCGGAGAGCGTCCGATCGGCTTGAAGGACTAATGCAGCGTCGGCAAGAATTAGAGGAAAACATGGAAGAAGTAAAAAACATGCTCATCTACCTGTTCAAGGGTGTGTTCGTGCATCGATATCGTGATAGCCAACCAGAAATACGAGCGATATGTATGCAGGAAATCGGTGTGTGGATGCGACGGTACCCGGCGATGTTCTTGGATGACAGTTACCTGAAGTATGTTGGATGGACTCTATTCGATCGCGTTGGCGATGTTCGTGTTCAGTGTCTTCGCGCACTCCAGCCGCTTTACGAAGATCCCGCGCTGATCAACAGTCTCGAACTGTTTACATCGCGTTTCAAATCTCGTTTGGTTGACATGACTTTGGATAAGGAAACTGAAGTTGCAGTCCAGGCGGTCAAATTGGTATCTTGTATTTTGAAGCACAACGATTCGGTATTGGAAGACAAAGATTGTGAGAATATTTATGAACTAGTCTACTGTACTCATCGACCACTGGCGCAAGCTGCCGGTGAATTTCTAACGCTTAAATTGTTCGAAGTGGATTCACATGCCCCACCGACCAAAACCAAAAAGGGCAAACGTCGCAGTGAGAACACACCTTTAATTCGGGATCTCGTCCAGTTCTTCATCGAGAGTGAGTTACACGAGCACGCTGCTTATCTAGTCGATAGTCTTTGGGATCTGAGTCCAATGCTACGCGATTGGGAGGCTATGCTGGATTTGCTGTTGGAAGAACCTGGGCGTGGTGAAGAACCCATGGACGCCAATCAAGAAACCAGTCTAATCGAGATCATGGTGTGTTGTGTCCGGCAAGCTGCAACCGGTGAATCGCCCGTTGGGAGACAGGGCGGTACGCATCATGCACATTTCAATCCCTTAGTTGGAGGTCTTGATCCAACCACTCGTGGTCGCACTGGAACCGGAGTCACAACTACCGGTGGCGGTCCCACTTCGGTACGTGAAGCCCGTGCTTTGGCTGAAGACAGAGCTCGCATGACTGAGGCGATGATCACAGCACTTCCCGCCCTGCTGGCTAAATACGGCGAATCACCGGAGCGGGCTGCCAACTTGCTCACAATCCCGCGATATATGGATATGGAGTTGTACACAACAGGACGACACGAACGACACCTGGATTTGCTACTTCAGGCAGTCCAGGATCTCGTGGAGCGTCACACGGATCCGTCCACGTTACTGGCCTGCTCACGACTTTATGAGGTCGTCTGCGTGGATGAGCTAAGCATTGCAACCAAGTGCCAAACCGTCAGAGGAACGTTATTAGATCGTTTGACGGAGATTTATAGGAGCGCATTCTTGAACTACTTCAGCGACCAGGATGAACAGCCTGATCAGGATGACGAATTTCATCTGTTGTCTGCTCTGAAAAGAATATACGCTTTTTATGCGTGTCACGATCTGACTGGATTGGATCTATGGGACAGCCTTATCCGAGTTGCACAGGCTAGTTCGGAGGCTAGCGGCGAGGTCGTTGGCCAAGCAGTGGCTTGTTGCACAAAAGCTGTTTTGTGGCATATTGCTCGTTTGAGCGAATCTGACGCGGATAGAACTGAGATCAGCAAAGTCCGTCGGATGATCAACTTATTCATGGAAATCGCCATAGGCTACCTTGACAACCCATCGAAACGACTGAGTCACGAGTCGTTCCTTTCCGTCTGTGATCTTCTGGTTGTGCTTTCTCGCCACCTGGCTGTGCACCTCCCTAGTCTAAGGTCCCTTGTTTACACGGCTGACCGCGATTTGGGACTCAAACTGACAAACTATTTAGAACGTCGCGTTTTTGTGGATGATGAAGATGAAGAAGAAGAAGACGAGAACGCCAAGTTTGAATCGCTTCACGAACGACGAACTCAACTAGCCGCTTTCTGCAAACTAGTCATTTACAACTTCGTCCCGATTCGTGCAGCGGCGCCACTCTACAAATACTACATTCGTTCGTTCAATGATTTCGGGGACATCATGAAATCCACTCTCGCCAAGTCCCGCGAGATCAATCGAGTGCATACTGCCAGAATGATTGCGCATTGCCTACAGCTGTGTTACAACGAACTAGAGGCGACGTCGAACGGACATGTGGAGCACGGTTCCGAAGGACTTCAAGCTGTAAAGGAATTAGCACGGCGATTGAATCTCAGCTTCGGTTTGGATCTGATGAAAATCCGCGAGGCGATGGTTGCGTTTCACTCTGAAGGTATCCAGTTCTGTGTCGCAAGTGCTGCTGCAGCGGCTGCTGCAAGTGGTCAACCTCCTGGTGTTCCGCCAAATCTCACATTTCTTGAGGTGGTCGCTGAATTCTCAAACAAGCTGTTGCGACAAGATAAGAAGGGCTTGTCGGAGTATATCAGTCGCGTTTTCCCTAACCCCGTCGGTGAAGAGTGGACAAGTCTTCATACATACAGGACCACATTGGATCCGGATTCCGTGGATCCTGGTTTGAATGTCACTGTCCCCGGTCATGATTTCACCGGTGCAAGTGGAACCAACACTTCCGGATTAGGGCAATCCTCTGGAGCCACCCACACGGGAACTACTAGTCGGTCCGGTGGTCCCGGACGAGGGCGCGGTCGCCGACAAAATCGTGATTCTGATATGTCCATACCTGGATCCGATTCGACCCTCGTACCTCAGTACACGAGTACCGCAATGAAACGACGGCGTGGTGGCTCGGTTGCAAGGGCTGGCGGTCATCAGAACCTTCCAACCACTTCCGTAGACAGCTCATCTATCGGTCCTTTCGTTACTGGTGACCAGTCCACTTCCGGGCATCAGGTACCGCCCGGCATGTCAACGTCCATGGCTCCTATGGGTTCAGTTCAATAGGTTTTTGGCCGTTTAAATGATTTCCCTACTTACGTCTCTCTTCAATCCGTCCGCTTGGCCTTTTTGGACCATGCAATAACTTCCAATTCGCAACTGTACAGTGAGTAAATTGGTGCTATGACTTTACTGTCACCCAGCCCCATCTCAGATTCTCCCAGTTACCAATATGTCGTTATTTGGACGCTTTGCTAATCTATGGTG
>STRG.69643.5
GTACTCTATTGACTCGGCTGGATGTCGGTGCTCCGCCAATAAACCTTCAGGGTCTGGTTTAATTTCCTCTTAAATAGTGTCTCGGTTTCCTCTTCCACCACTTCGGTCGGTAGAGCGTTCCAGAGATTGGTCACTCTCCTTGACAATCGATAGATGGCCGGTAAGCCGGTGAAATGCACCTTACGAAGCGTCAGGGTGTGTCCTCTGGTACGATCATTATTCCTGAGCGGAAATTCCACCTGTAGTTCCCGGCCCAACTCACCGCGGATTATGCGCCTGGCATAGATGAGGTCGCCTCGAAGCCGTCGATAGGCAATGGGAAACAACTCAGTGACTTCTAGGCGTTCCTCATAGCTGAACCCACGCAGTCCGGCAACAAGGCGTGTGGCAGCACGTTGCACGCGTTCCAGTTGGCTATTTCCGCCGCCGTGCACGGGTAGACAGCCGGACCGCCATATTCCAAACGAGGACGTACATGTGAGACATAAAGCAGTCGGAAAGTGTTCAGGAGTATCACCATTCGAATTACGGTTGGTATTAAATGCACTCAGCAAGGGGAAAGCCGCGGTAGCAGGCGGAATCTATCAAGCCATTATCAGCCCACTGGCAGGGCCCTTAGCCACACTGTTCAAGTCTCTCAGGGAGGTTGTGCTACCAAGTCAAGTAAGGTCATGTCACAGGACTTGAACCTGGAGCCAATAAGGCGGTCCGGATTCTTGCACCAGTAAGCGTCGAGATGAATCCCACCGGGCTGTGACTTCTGTGTTTGCGTCGTACTTTTGTTTACTCTAGGTGAAACAGGGTTCGGACTCAGTCCGCTGTCGGGAGAATGAAGTAGTCCCGCGGTTGCGAACTGGGTTCTTTCCTAAGTCTAGCTCTCCCCCCCCCCAAGAGTGTCGAAAATACAGGTAGTGCTTAGATAAAGTGTTAATAGTGGTGAGTTGGGGAATAAGGAGAATAAAGTGGGGGATGATGAAGAAGGGTTGGTGGTGAAAGTCAAAGAGATAGGTGTGATACTGATGAATGGTAATGACAAAAGAAGGAAGGGCGCTGCGTCCAGTTTGCCATTGAATGATTTAGGTTAAGATACACTGAGGTATCACAGCAAGCCGGCAGAAGTCCAACCTTGCCCTAAAACCTACTACCGACGTAACAGACACCACCCCAGCAGGCAGTGCGTTCCATGGGTTGACAACGCTACACGCAAAGAAATTTGCCGTTATGTTCTTCAATGCTCTCGGTTTGACGAGCTTAAACTCGTGTCCCCTGAGCGTGGCATCCCGTTTCAATACTAACAACAGCTCCGTTGGGATGGCTAGTCCTTTGGTTTGTTTGAAGGCTTTTATTAGATTCCTCCTGAGTCTTCTACGTTTCACAGAGAAGAGTTTTAGCGCCGTTAACCTCTCTGGGTACGTTTTGGGCCTGACTCCCACTAGCATTCTAGTGAAGTATCGCTGAACGTTCTTAGGAACAGCAGTGTTCCGCACAAAAACCGGGGCCGAAGTTTGCACACAATATCCTAGGTGAAGCCTAACTAGTATTGTTTAGAAAGGCAGCAACTCGGGAGCTTCCCTGGAAGCTACGGTGCGCAATAGTTGGTGGAGCACCCGTTTGGCCCTAGCTGCGGCAGCCAGACACTGCGGAGATGACTGGTAGTGGTCGGTTATCAGGACTCCAAGAAAGTGAGCAATGCGGTCTGTTCTTTAAACTGCACTACGTTACCCGAAATGCTTGCCAAGGAGCGATCACTTGATCTTTATAAAAAAGATTCTTCTGGTTCTGTTGGTCTTCTTTGGCTGAAACGCTCGTTTCAGTTCCTGGTCAGCGTGCTTTGGTTCCTATCCAAGTCAACCAATGAAGACTGCATGAAGACAATTGTATCACAGGCGTACGATGAATCATTAAGGCACTATCACAGCCGGTTGATGCGCCATACGTTCCACGTGTACATCAACTGCGCTGAAAGTTTGTATAATATCCTCAATTAAAAAAACGAATCACGCTAGATTGCAACTTTTTAGCTAGTTCTAACTGTACTGGATGTGTGGAATAAGCCTAAGTCTACTTTGCCGAAGAAAGAATTTGAATACGAATAAACCGCTGATCGCGGTAGGTAGTCATGTTGCCCAGTGTCCCCAACTATCCGGTACGCAGATCATATGGACTCTAACCCGGAAGCCTAAAATTATCCACCTAAACAAACCGGTTGGTTGAGGTTCTCATACCCTTTCGTCGTGCCATGGACTTCGACCCCCTGCCTGCCTCGGAGAACAATGCATCTCGAGGGAGTCAATTTTTGGGCATGCATATGGCGTACCAATCACCTTAACATGTTTACACTAAGCACTGGCTCCAGAGATTTACCTCCGGCTCCTAACAATATGTGCCTAACCTCGCAAATGCGTATGCAGCATTCCGGCTATATTCGGGCACTACCGCAAAATCTCGCTGTTAAGACACCGATAGTCTTCGCATTATCTTGCTTATAACGGCCGTATTTCTACCGCGGTGTACACGCGACCGTTAATGGACAAAATGGATGTCATGTCTATTCCACAAGTGGCTCACATTGGTAAGAACTATGTCGAGTTTCTGATATGCGCGAGGACAGTTAATTTCATATCCGATATGCGGGTGGATTGTGACTGCCTATGAAATAAAACCCATCTGATTCAGTTAAGGATTCCAGGTTTGATGCCCGGTCATCCGTTGCTGCAGCGGAAAATGTTTCCCAAACATTAATACACTCACCTGGGGAGAACATGTACCAGTCAAACTAGAGGTCACAAATCTCACAAAGTGGGCTCTTGATCCCGGAACACTACCGTTGTTGAGTGATGGTTAATTGCAAATTTAAGATTCCATGATATTGACTGGATACGGATGCATGTTTCTTCACCGTCATCTAAAATAACACTTGCCTTTTGATTTTTCCGCTCCGTTACCAAAGAGATCGTCTTTCGTAAAGAAATTGGCACTTGACCAAGAAGGCTGTGAAGAACAGGTGCTTGTCGACGCCCTCGAATGCCGTTCGCTGTTACTACCTTTTGTTGCGCGATTGGAGGAACTGTTGATCGCCTACAAATTGGAACAACCCCTGTGATTCTTTTTTTTGTGCAGCAGCTATAGTTTACCTTGCTACTGTGATTTGTGTGGTTCCGAACTTATGCAAATTGGAATTTTCCCACAGACACCCACAACACTGGGATAGGGACCAGTACAATAATTGGTCGCAACAAGTTGTTTTTTTTCTCCGGTTTCTGAGTTCCGGCTGAGCCGAACTAGACATTTCTCCGTTGTTTCTGGTCCAGCATGTTGCGAACAAAGACGTGCCATACATATCCATCATGACCTGATCCCAACTTTTGACAAACTATTTTTAATGCTATTCATCATAATGAAACCTATTTTTCTCCAACCACAATTTTTTGATCACCGATTTTTTTTTTAAACCTCACTGTGTATACGCGAACTGAACACTCACCCGACATTAAAGAATGTGTCATACGTTTTCATGTATTCCGTGAACTGCCACGGGAAGGATTCACCGTGTTTAATTTAACCCCCCGCGTGAAAACAAATTCCGTTAGCTTTTCTGTGATTTAAAAAGCTTTTTTCATCCAAATGTAAAAATCCAATAAAGTGTCTTTTTATCGGTCAGTGTGTAAACAGGACAAACACTTGGTTCCAAGTAACAATACTAATCCG
>STRG.62334.1
ATTAGACAAAAGATCATGAACATAGACATGGAATAAACACCAATCATGGGCAGGGGTTTGTCAGTCAAGTTATCCTTATCATGTGATTGGCCTATCTTTAAAATACCTTGAAGGCATGTAAAATCATATTTTAAAAGACCCCTGATGCGAACCATTTGAATATTACCACCCACGCAACAAATTAGATGTTGTAGCCTCTCTAACGCCATAATTTTTTTCTCTAACTCATTGGGAACCGCAAATTCATCGTGATGCGTTCAAAGGTAATTTGATGAATCCGGTTTTTATCACACTGCCAAATAGGAGTGGATGATAATCATTGTTCATTTGTTCTAATGGAATACTCAGAAATTTCAGTTATTGTGTGCATGATCCGTTGCGCAGCTGAAACATTGAGTTTTTCAAAACGGGGTTGCACAGCCCACTTGTGTGATATTTCGTCTTTTCGATAGCCGGGATCTTAGCAACCGTTGGGCAAGTTCGACAATAAGGGCAACTTAGAGCAAAATCCGTTTGGTTTGTTACGTGATCAGATTGATGGATAACTCAATGAATCGTTACCGTTCTTTCTTGGTAGTTTGCTGCCTGCTAACATGGGCAGCTTTATCTTGGGGAGCCATCGCAACAGTTCACTATTTGAAAAGCTGTTTATCACAGAGGCCTTGATGAATAGTGAAATCCAGACTGAATGGGTTGATTTGGACAAGCTGAGAAGATCAAACCACAGAACGTCTAAGACAGAAAACTCAGTATTCATTGTGCTCGGAGTGGAGATGATCTGAAATGTCTTGCCCGGACTCAAGGAATAAAGATTAAAACGTCCCGGGATAATTTGGGATTTCAATGTGATTTACTAAAACTGCCCGATGGAAAACCCACGGATATCAACTGCTTGAGACCGTCATTTGTTCTTTTTAGACTCAGAGGACGATCAACCGATCTTTTAACAATCAACACAACCTGCTTATCCTCATCATTGTTTACCACTTCTGATTGTTTTTCAACGTAGTCACTCTAGGGCATTTGGAACGGAAAACACCGGCGTGTGTAGTGATTACCATCCATTCCTATTTGACAGCTTAACAGTCTTTTAAATGAAAGTATTGCAGAAAATACAGCATCTGACCGGTAGTTTGATTGGTGATGTTGATTTGACTAATTAAAAAAGTCGATCTAGGCGAACACCCATGGTAGGTGCCAAGTTGGCGGACAATGTTTCTTCGCGATCTTGGGCGGTTGTAAGTACTGAAAAGTCTGATGGTGCGAAAATATTTTCACCGCATAAATAATTGATCAGCAGCGTGTCCCTTGGACAGTTCAGATGATCGTTTTGTAAATGAGTCACGGCGGAGGCGTATTAAATGAACTATTCAGGATCCACAAATGAGACGTAAAAAGGAAGGCTGAATTATTTATTGTGGATGATTTTGTTGTCGGAAGGGGTTACACGCAGTTTGGACCACAACGAAGTATTGTAAAGTAGTCAATTGGTCGATCTCTGGTTGAGGATGGGATGCCCCCTGTCGCTGGGGTATGTAGCATGGTTTCTTGCTGATACGAATTAATCCATCCGTTTATTTTGAACACATTTACGGTACCCGATGGGTGACATGAAAACATTTGTGGCGTTAAAGAGGCAACAAAATCTTATTTGTACGATCATTCCCACTGAGAAGATTTGGAAAACACAGATTGGCGAGCAAGCTCGTTTCCAGTGAGTCATAATCATACCAATACATCACAATAGATTACGATATGTTAAGGGACTGGGCCAGTTAGATTGATAGGAAGTGCTAGGAGTTGGTGGTGACGAAAAAGAAAGAAAATTATAATCAAGTGTTATGCCAGTTCTCATCTCTTCTGTGGCCTGCTGTAGGGTGGAAAGTGAGCCATGGCAGCTTAAGAGCACAAACAAATTGTTTTTCAGCACACAAAAGAGGGTTGTGTAGACGGATGCCGACAGTCTCAGCTATGGCCAGGATGCGACGTTTTGTTGGTCTTGGTTGTCGATCCCGGACCTTATAAAGGGGCACAAAAAGCCTCGGACAAGTTTACCATGGAATTGGACTGGGCAGTTTATGAAACGACCGCACTCGTGAGTGATTTAATTGCTCCCGTGTTCAGTCATGCAGGGTGGTGTTCGCCTATACGTTCAGATAAACGCCTGGTCGTAACATCGGCGTACATTGTTCCACAGAAACAAGTGAGTGACCATACACAGAATAAGACTACAGAATCAGGTATTTTGTCTTTCAACTGCAAAAGCACTGCTGGTTGGGACTGGAACATCCCGAAATCAGCTGCTTGAAATGCTTTGCGATGATGTCCGATAATGTTCTCAGCGCAATATCTGCCAAAGTGCCGCCTTTGAATGGCAAAGTTTTTATTTCCATCAAAGACTTAGAATTTTCACCCCCATCTGCATCATCTTATCAACTAGGCGGTTCGGGTGGCTATTCTATATCAAAATGCTTCTCACCAATCGGAGTTTTTCTTCAGTGGTGTCCTCTGAACATATTTGTCTTGCGCCGTTTGTTGTGTGAGTGATAGTACTCAAGTGGTTCGCATCAGGGATCTTTTGAAACAAGACTTTACATGCCTTCAAGGTATTTTAAATACACTGTTGGATATTCAGACGAAATTGATATTGATGACGTTAACTTGTTGTTGCATGCAATCAGGCCGTCCGAAAGCAATCTGGATCACTGACTTCATAACCTTTGAACTAGACCAACTCCTTGCTGATATTTATCTGTTGATAATCTTGGTTTCAGTGCAACTTTTACTGGTGAGAACTGTGTCAGTATGCGGAAAATAAGATCGGGACAGTTAGATCGACCGCTGATGGCGCAGGTGGATTTTCCCACAATTTGCTTACTGACAGGTATAGAAGTAGCCCGGTGCGTAATGCAATTCAAATGAGCATGGACATATCCTCACAAAATTATCAGGACTCAAAAGCTGTACACGAAATACAGATGACAAAAGGGATTTTCTGTAAGAATTGCCACATTCTTTCATTTGTTTCCGTGACATTTTTTGCGTTCCTAATTATCCTACTGCTTTGGTGACAACGCTTAGTTGTAGTCCACTAGTTCATTATACAATCGCGTCAATGGTTTCGATTTTGGGCCACTTTTCCAACCACTGAAAACTTAGATCTGTTGGGTTTCAACTGGGAAGTTGGAACACATTATTTGAGCCCAGTGTCAACGTTAGCTTTCCCATACTTTTGAACTGGAACATCTACTGTTCTTTACGCCGTCCAGGCTGTCTCAGCCCTGACTTTCTGCCAGTTCGTATTTTGCTCATCTTTGTTGCGTCACCCATAAGTTTCGTTGGTGGCTCTGCTGTCGTGCCTATGTAAACCTACGGTTTTTCCGCGTTTTGTCCGAACGATCAATTTTCTGATAAACGCGTCTACAGTCCCACCGCGTCTATCATTTTCATTACAAATCCAAGTCATGGTCTGACCTCAGTGCCGCTTGTGCCAGCCATGAACGGTGAGCTCGAATAGTGTACCTAAAGGCAGATGATAAGCAGTCATGCGCGAAACATGTTTAATCCACTTGATTCAGTGCGTTTGTTATATCACAGAAAGAATGATTGGCCACACGCGACAGCAGTATTACCACGAATGCGAGCGAGGTTTTTGAGACATCACTGATCGATTTCCGAAAGCCTGCAAGCGTTCTATGCACATAGAGACCAGGTCTTCTAACTGTCGATCGAGACACTATGTATCATGGCACTGTACATGAGACTCCTTAGAGAGGGTCGGATGTCGCAGAAGACCCTCAAAAGATGGACTTTGATGAGAGTCAATCCGCTGCTTAGTTTCGGAGCCAAACGCCAAGCGGTTACGTGTCAGGCCGAAGGTAGTATGAACTTCAATAGCGCAAATGTCAACGGGTATTGAAATTTGATCTGGGCGGAAACTAAATGTGAACCAGTCATAAAGGGGTGATCCTGAGGAAAAGAATCGTTACCGCTCCATTGTAAGACTAAATTCACGGCGCCGAAATGGTAAAATAAATACGCCGGAACCAGTCGTTCACACGCACGATAGATAGGAGGGAAAATATTGGGACAAAATCAAAATTATCCTGTTTAGATGTCTAAACAGAATTAACACTGATAAATCGTCATCTTCAGTGCGACGGGCCTCTTGCAAGCTTGGGGTATCTGTTGCACCACTTGTGACAGTTCTGACGAGAAAAGGTTACAAGAGCTATTCCCTCCGTTCGGTCTACACGATTTACCCACGTAAATATCAATAGCAGATGGACTTTTCGATTGGTCCAAGCATCGAATCATTTATCAACCCACTCTGCATCAGGATATCATCGTCTTCAACGAGTCAACATCTTACTTGCATAATCTGGAGGGTTGTCAGCACGGGGGAAGTTTGCACAAAGGATGCATTCATTCACTTTGAAAGCAATCGGCATGGCGAAGTTAAGGTTAGCGTATGGTACGCTATTCACGGTTCCCGTTTGATCGGCCCAATATTCCTACGGGTCCTGTTTCAGCAAGATGGAACACCACGACACAGCACAGCAGCTGTCATCAATTGACTGGATTAAAATCTCCCCCTACAATGGATCGAACGGAGAGAGACATTAGCATGTCCAATACTTTCTGCGGACCTAACTGCACTTGATTTGTTCCCGTGGTGTTATTTGAAGAGTCGGCGTACGAAGGGAAACCGCAGAACAGGTAGGGTCTTAGGAGCAAGATCGTTGAAACTTGCCAGTGTATCCCAGCTTTCATACCAGAGGTTGTTCAGCGAAACTTGTTCCGCACAATGGAGGCGTGTCTCGTTTATGATGGAGGTGTTTTCCAACACCTGATGTAACTGGTCGGGACGATGACGTTTGGAGATTGATTAACCGGTCCTTATCAGAGCCAAAGTAACCCGATTCGTTGTCTTCGGTCTTTCTCTTTGTATTATTAGGAATTACTTGGGGGTGGGTTGTGATCATTGGATCTATATTGCGTCGGTATGGTCCCGATATGCACAACTTCACGTGTATGGTTTGCTATGTATAATCGAACAAGTGATCCAACCTCATCTAGGTATTAGGAAGTGCAAGCATGTTTGCAGACATCGTGTAAAGCGATTTGCTGTTACGATAAACCTTATGATGAGCGATTGCAGTACTATGTTCAAAAAGCTAACTTATGGTATGTTTATTGTTGTGTCTGGTTGAAGTCACACACGCTACGCGGACAACCGATCAATATTCCTCTCATGGTTGGATATACGCTTGATTTGCCTTGATCTTTAATCACGCTTCCGCGACAGTAGTATTNNNNN
>STRG.72200.1
ATGGATGCTACCTGAGGACGTCCTTCTCCTAAATTCTCAGCATGGGAACTCGTGATTATTATACGCAGTACACGGAATCAGTTGACGATTAACGTAATCCCCCCTCTCTGTAAGTTGGCATATGGAACAGGCAACAAGCCGTAAGTTCCGACGTTAGCCATAAGTCAATGAGAAGACGTTGTTATAGTTTGGTTATTATTTATTCTAACGAAAAAATTACAAGCTATTTTGGACACCGTTGTCGGGAGCAGCTGCTGCATCTTCTCATCAGATATCGTCAATCATACATGAAAATGAACGTACGAATAATATCATGAGCAACTGATCGGAAACGGATAAAAAAGTCAACAGACGATAAATATGGTATGATAATGAAATAGAAATAGCAAACTTACATGAAAGGACCCATGTGAACAAAAAATGGAACTCACATATAACATCATAAATGTATATGTAATTCGTATAAGTGTCAACAATGGAGAAGGGCAACAGTTATCGCAGCATTCACCTGTTGCATCGCAAGTCATACGGACAGCCGAAGCCTATGTACACGGAAATCCATATTTCAATATGATTTTACACAAGCACGCCGTGACATCTCCAGATCTCCCGGGCCATCCTTCCCCTAGAAGAGAACACTTTTGGAGGCCCTCCGATCTAAATAAGGGTGAACCGTGTGCCGTCCACCCTCGGCCAAACGAATTTCAGGTGACACGGGTCATCTAGGGAACCATGTAGCGATGTCACCATCCACCCGTGCCGCCGGTGGAGGAGAACCGTGCACACGGAACTTAGGGATCTCCTAGTCGACCTTCACCTAGGTGTCCGTGCTCCGTCATTTTTGTAATCGTACGTCATCTGAAATGGAAGAAAAAGTTTGCCGTTAGTGGTAGTTGATTCCGGATGTCGCTATTGTACGTTGGGGTTCTTCACAGCGAAACGTATTTCCATTTCGATAAGCAATGGACGCATACGTAATCGTTCTGGTTGTTGTAGTTTTCACACTGGTAGTGCGTCCATCGGCCACATGCGCAGCACTGAACCCAGTTTGTATTCTCGTCCAGATCAACGGATGGGTCCTCCATGCGGCAAACAATGCACACGTCTTCTCTGATGGGGGAATCCGCCACTTCCAGACGCCCTCTTTTGTCGTTGTTCTTGTACGCGACTGACGCCGTGGTTCGGAATCGGCAGAACTTTACCAGTTGCATTTTTCCCCTATAATTTCTATGTCCTTTTCATCAGTGTTCCTAATATCAATGGCAGCCTTCCGTTTTGAAGACGCAGGCTTCATCAATTTATTTGATGTGCTGGGGACAGGTTCTGAAACTTGGGTTGGACGCCGTATCCTACGTGCAGCGGTACGTTTGCCTAAATACTGCGACGTTATATTGCCATTTGACAAATCAACAGTTGTCCCGGAAGATCTATCGTAACAACGAATGTCGATATCCCTACCGGAACCGATTAGGGCAGCAAGATTTCTCAACTGCGGCAAAAACTGCATCTGTTCAGCTGTCGAAGTTGGCAGCCTTGTTTCTGATGGACTGCAGGTCCGCAACCGTAAACAATCTGTTAAACTTATCCCGTTGTGAAACGTCTTCATCAACTCGCTGATGTGAGACTCCTGATCGGGAGTCAGACGTCTAGTCCTAACGTACAACTGGTCGTTGAATAGGTGAAACCTATGATTATGCCTCAAACAGTGGGACACAACCATGTACTGGGTCCTGACAGCCTGAACCATGACAAACGCCGGGCAATGAATGTTCTTGTATCTGAAATGTCAATTAGCAATTCAACAACAATACTTAGCTAGTCGCGGACCGCTGAGGGCGTCTGTTGTGCACACAGCAGTATTTCACTCGATAATACGGAAAGGACTTCGGGAATGCGGCAGGGTGGGTGCGGACCCAATTCTCCGCACTAACGTATGCGTAAATGTAGAAGGACGTCAAACTATTCCTTTGGAATAGCAGAAAATCCTCCTCAAACGTTGTGAAATAGGTGTACGTTGTCCGAACAGTCCGACAGAAAAGTTCCGTGTCATCGACCATCGTAGCAGAGCCAGTGGAGGCAGCCATGACAACCAGCGAGGAAGAACGGGTATAACCTTGATCGCAGTTATCTATATACTGCTTTGGGCCTGACTCAAACAAAAATCCAATTAACATTCCATATAGGATTCTCATTTTTTACGCGGCAGCGACAATCTGTTAAACCAGCTTCCCAATGTATGCATCCATAACGGCAGTATGACGACATTTAAGGGCGGACCGTTCATGCTAATACCGTCCAATCACTGAACAGTTGCTGGTGTAAAGCATCACCCAGCTGTTGTGTCAATTCTTCATGATAGATGCAGAGAGTTTCTCTCCCGTGTAAGCCTCCTTACCACAGCTCAGTGATGTAGACTCATGTGAGTCTCCTACCACCTCTTTAGTAATACGTCCAGAAATCGCTTGAACAATGTGTCGTTGGGCTCCTCCACCACTCATGCTGGCAGCGAGTTCCATAGATTGGTCACCCTCCGAGGTAGACTGTACACCAGAAGCAGGCCCACCGAGTGCAGTTTCCTTAGAGTTAGCGGGTGTCCCCTCGTACGGTCATGTCCGAGGAGAGCGAGCTCTGCACGTAGTTCTGGGCCGAAATCGGCTCTAATTACACGCCTGGTGAAGATCAGGTCTCCCCGGACTCTCCGATAAGCCATTGGAAACAGCCCTGTGATCTTCAGCCACTCTTCGTAGCTGACCCCACGTAGCCCTCCGATAAGGCGGGTTG
>STRG.29251.1
AGGATAACTTGGAAAGTCCCGTAAATCGATTCAGTTGACAGATGCAGCGTCTTTACGGAATAATATTTCGGTGGTACCCCATATCATACGGTCGACACGTTGGAACACCTTGTCGTTTTTCATCCACTTCAAAACCAACTATACAAACCAATGATGCTGATACATCAAGTACTCCTCATGTTAAAGTCGATCCGAAGTCAGTGAACTCAACTAGAGAAGAAGAATTTCTCGGACATATCCCAATAGATTCTCTCCAGATTTCGTATTCGTGCTCAAGTGGTCCTGGCGGTCAGCACGTTAATAAAACTAAATCGAAGGTCGAAATCAGATTTCACGTGCCCTCAGCCTCTTGGATCCCGGATGTGGCCAAGCAACTGATTTTAGAGAAGGAAGCACATAGGCTCACCAAAGATCAGTACTTTGTCATCAGTTCAGATCGAACAAGGAAACAAATTTTGAATCAAGCGGATTGCTTAGAACGCATACGTCGGATGATTCGGGAATATGTGAACAGTGCCAAGAAACCGATACCTGATCCGGAGACTTTAGAACTGATCGGCCGCAGGTTGGTTGCTCAAAACGAGAGCCGTTTACGAGAGAAAAAGAGTATATCTTTCACAAAGCAGCAACGCCAAAAACCTACGCTTTACGACCTGTGAAAGGGCTTTGGAAACATCAACTACGGGACTCTCACCAACTGTGCAGCTTCATCTATGTATATGTTCGTAGCCTTAAATAAACTTTATAT
>STRG.34446.2
GCTCACGATGCATAATGTCTCACGCAGTTGATGTGCGATGAGGTTTTTCGTTTCCCTCTCATTTTTAGCGGGGATTCGACGAAATACACTCGGCAGTGGTGGGTGCATAACTGGTGTGCATACCATCGAAGGAATTCTGGACGCTCGATTGGCCGTGGCCATTACCTGTCCTGTGCAGACTGAACTGAACTGAACTGAAACTGAACTGAACTGAACTGTTAACGGCGAGCTTTTGAAGGCCCAAGGTCGTTTTGGCGGTCGCCGCTGTAGTGAGGAGTCTCTCAGCAGTCATACTGGTGTTCGGTTATTGCAGGTGTGGGATCCTGTTGATGCACTTACTGAGCCATTGTTCTAATGGAGTTTTCGCTGCTTTTGTATTTTGCAGATCGAACACGAGCAACACCCAAGGGAGACACTGATTCTTGCATACTACATCACTCCTGGGTTTGTCCCTGAGATGGTCTATTGGTTTTGTGTATTATCTCACGTCCGATGCTAAAACCATTCCTGCATGCATTCGGCATATATTTTGCTCGTCAGTAGTAGCGCTGAAGATTCTCATTTTCTCCAGACCATGTGGCTCACGGAGGAGAGAAGATGCACAATTCTGATGTTTCAGATTCTACTTTTGGTTCGTTTATTACTCCGCATTGAAGCACAACACAATAATCGATTGAATTATATCGGAAGTGTGGAGTCGTACACTAACCTTTGTCCATTGGGCCCTCATCACAAAAACGAACCGTCGGCTGAGCCCGGTCTCGTGGACATTTGCCACGAATGGGCTGAACGTTCCTGCTGCACAGCTGACACATTGAAAAAGTCACAAACGGGCCTTATCTACAATTTCGATCATTCGCATTGTAATCAAACAATGAGCGAGAAATGTGAAGCTATATTTAAGCGGGATTTGTGCTTTTATCAATGCTCACCCAATCTCGGTCCTTGGATGATTCGAAGCGAGCGCAAAGTTGGTACCGAAAGAATGTACGCTGCTCCTTTATGCATGAGTGATTGTAACGAGTGGTGGGAGGCTTGTCGTCACGAACAGACTTGTGTCGAAAACTGGTCATATGAATTTGATTGGTCCACAGGTCGGAACATGTGCCCAGAGGGGAGAGATTGTCTGTCATTCGAACAGGTATATGGCAACGCAAGTCAATTTTGTCACGCAGTTTGGGATGGGTCGTGGACCGCAACCAGTTCCTCACAATGTCTGCACTTTTTGGAGGGTAAGGTGCCCAATATATTGAAGCACAATCACGATGTGGCCGTCGCGCAGGCGAATGTTATCCTGAAACGGTTGCGAGATGCGCGGTCCCACTCGATGTCTGTCGAGGGCACGAAACTTTTGATTTCGTTGTTCTGTTTCAGTTTGATTCGATTCCGGGTCAGTGTGAACTGACTTCTTATAGATTCCTCAAACTGTACCAACTCACTGTAAATCTCCCAGTCACGCAAGTGATTGTGTCATTATCATTTGTGCCTTTCGAATGACTGTTTCATTCTTCTTTTTCACGTTGAACCACATACATACTTCACTAGACGATCATTTGATAACTACGTGATTTTGATGAAGATTCTGACCAGATTTGAATTTTTTTTTTGTCGAATCGAACTGTCTTCTAACAGAAACTGCGACAGTTTTTCTCCATCGTAAGCGCAAGAGCTCTATTTCATCAGATTATTGAGTAAACTGTTTGCATATCAATTGTGTTCAACCGTTAGATGCTGATCATACTTATTTTTCTGGCCGGCTTATTTGGGAACTCATATAGTTTCAACCTGGAAAATTTGTCTTCAGCTTATTCAATCGTATTATAATTTGCTTATCCGAGAAGGGATGGAAAACTTTTTGTTACGTGAGCTCGACAAGAAAAATAGAGCAGGTAATCGACCAGTTATGTTTGTTTGAAGAAGATACGGATAGAAAACTTCTGGAAAATTCTTGTTGCCTTGTTCGTGTTGGCAGATCACATTTTTCTCCGTTGCTAAGTAAGTTCAGTATTCAGCTCACGTTAAAACCATACCAGCAGGAATGCCCTAACCAATTGCACCTGCGAGTGTCGCGTTGTACAGTTTTATCAACGTTTCCTCTGCCCTATCTAGTTAGTATTGCCAATCAAATCTGTTGCATTTCAGTGTTGATAACTTCATGATTTTTTTCGATCTGGTGGAGAGTACAAACAAAACAGCGAAAGACTGAACTGTTTAGGACTACCCCTGCAATTGGATTTAGTGCATCATCATCGCACGCTTCTCCCCTAATTACCATTCGAGTCGTCTGATCGGAAGCATCGAAACCTCGTCCAAGTCATGTTATCTGTTTTTTTTTGATCAATATCCATTTTATAATATTAATAACTACTCGTTGCGAAAATGTACAAGCTGTACAAGCCTGTGAACCTGACCGAATTCATCCTCGTGGGTAACGCCAGGTACTGCCTGCCAATAACGCGGACACGGCCAATACTGTTTACGGCACAGATACAGTCGGACAGCATTAAGGTCAACTCTGAATTGTGATTTCACCAGTCTCGCCGCTGTGCTCTTCCAAAAACTTGTGCATGAATACTACCGCCCAGCGTAAAATGCTTGCACGTTTCAGTGACCCGGAGACCTGCAGTGCCCTTGGTGTCACTCATGTGAACTTGGATGCAAACAGAAACGCACTCCAAATGCACGTAATGGTATAATGACTGAAGTTCAAGTTTAAATGAAATCTTGAAACACATTTGAGGAGGAAAGTATGCACTGTCGCTAGACGAAACTAAAGTTTATTTTGAGGGCGCAAACTAATCATAACAACAGGTGTAATGTAATAGATAATACTTTGACCCTGTTTTGCCGTCTTCGGCTTGAAGTTCACACAATGCGAACGCTTCGATTGCTTTAAATCTTTCTCGTTTCAAAGTACACTTGACTTACGGAGTACTTTCTGTTGACACTCGTTAATGGAAAACATTTGACGTATTACAGTCGCTTATTCGACTACAGCACCGTAGTTTTTACTGGTCAGTTTTTGGCGAAATTACATCTGTTAAGTGGTCTGTTGTGTATTGAGTTTTGTCCATTTCCGTTCATTCAAACATGGTCGGTCGTTTCGGTGCTTTTGTTTTTGTTGTTACTGCTTAGTGTGATTCAG
>STRG.35193.2
CTAGAATGGTGGCTGGGCAAAGGGGGTTTAACTACACAGAGCGTCTCCGTGCCCTAGACCAGTTCTCGATGGAAAGACGGCGCATTCGCGGGGATTTGATAGAAACCTTCAAGGTAATGAAAGGACTGTCAGGAATAAGTCGAGAAGACCTATTTTCTCTGATCCCCGAGAGAGGCACAAGGGGGCATAGCCTTAGATTACAAAGGAAACATTCGAGGCTCCAAATAAGGTCGAAGTACTTCTCAGATAGAGAGGTACCCTATTGGAATAAGCTCCCGGAAGAGGTCATAAATACCACAACCGTGAAGGCTTTTAAGAAAGCAGTAGACCTACGTTGGGTGGCAGTTTACCCCGAGTTATGTTAAGCAGCTTTTAGGGTCAGATGCAATTTACTTATTGTTTCCACCTTACTCTGCCAGGGCTGATACTGCACAAACTTTCTGCCTTTCAGAAAAAGAAAATCACGCAGTGTTGGGGGCTACGGAAACGCGCCGACAACACAACTATCTGGACACACGACTGGCTCTAGCCACACAAGTCCTGTGCAAACTGAACTGAACTGAACTGAACTGATCTGACCTGAACCTCAAGGCCACGGGCACTTTACGGACTTGCAACATCGCGAATATTCGGGTTGAACGGTTGCTTGATGCTAGTGGTTATTCGGAAATATTATCCGGTCACCCAGAGAATGACCGGATTCAGTGACGTAATTTTGGCGGATTCTACCCACTAGCTGTACCGTGATTGGCACATCTTGTGGGACCGGATAGTGTTGCACCTAAAGCAACACATCCTTGTCCACGAATCCCAGCACGGATTCGTGCAAAAAGGCTCGTGTCTGTCCAACCTCCTATGCTGCTCAGTGAACCACCGTCTGCTTATGGAGAAATTACAAGGGTTTAGACTGTCGGGCCAGCTGATGACGCGGATTGGGCGATGTTTGTTCGGAAAGATCTTTCCAGTGAAAACAAGAATCGAGTTGTTGAGTTTTTCCATACTCAGTTTGTGATCCGTTTAAATGAGCAGTATTTACGTGAGCGAACCGGCTACAAGCGGTAAAGTAATTCTGAAAACTACCGTCGGTGAAATAGAGATTGAGTTATGGTCCAAAGAAGCGCCAAAGGCATGTCGGAATTTCGTACAACTTTGTATGGAAGGATATTACAATGATACAGCATTCCATCGTCTTGTTCGCGGTTTTATTGTTCAAGGGGGCGATCCTACTGGTACTGGGGAAGGTGGTGAAAGTATATATGGTGAACCGTTCAAGACCGAAGTGCACTCTCGACTGTCGTTCAACAGACGCGGTCTGGTTGGCATGGCTTGCCTAGCTGAAAACATGAATACAAGCCAGTTTTTCTTCACACTGGGCCCCGCTCCAGAACTGACTGGGAAACACACGTTGTTTGGACGTGTGGCTGGTGACACTCTGTTCAACATGCTTCGGTTGGGCGAAGGTGATGTAGGATCTGGCGAGCGGCCACGTCGTATTCATCGCATTGTGAGCACGACAGTTTTACTCAACCCGTACGATGACATCGTGCCAAGACAAATCCAGCGTTCTAAGTCAAAATCAGATGATGACAAGGAAGCGAAAAAAGTGACTGTTGCAGCAACCAAGAATTTCTCCTTATTATCTTTTGGCGAGGAGGCAGAAGAGGAAGAATTGGTCGATAATGTGGTTTCCGAAAAATTACGGAAAAAGGGCAAGAGTGCCCACGATCTCCTCAGTGATCCTCGATTAAGTTCACGTCCAGTCAATTTGGATTTGTCTGCCGATCCAGAGTTGGCCCGTAGTGTTCTCGAGGCCAGTCGAGAAGCCCAAGAACGGCGTCGACTTCGTGAGGCAGCGGACAGTGATGATGATCCGGAAACCGCGAAAGCCAAACGAATTGCTGCTTTGCGTCAAGAAGCGGAGGAACTCAGACGGGAAATCATCCGATCCAAACGTTTGGAAGCACAGCGACGCGATCAAATGAAAGCGGAACAGGATCGAACAGCTCGCGAGGCTCAAGAGAAACAAGACGCCGAGGATGCTGCTCTCGCTCGTCTGAAAGCCATGGAAGAGGCCGGGGAGACCGCCGAAAAGACAACAGAGAAGCCTTTAGTTGCCGACCCAGACACGTTCTCAGCCGATTTAGCTATGTATCGGGCCAAAACGAAGCAAACAAAAAAGGGTTCGGATCGTGAGGCCGCGACAATGAAACTGTTGGATAGATTCAGTTCTCGGCTTCGGTCGATCATCGGTAGTGGAGATGCGGACGATAACGAAAAAAAGACCGTGACTATGGATAGCTGGATGACCGCTCGTTTGGTCTCCGAAGAACCGGCACCTGCCCGCCAGGTCTTGGATCCGAGCGTACCACATCCGGACCGATACGATCTATATGATCCGCGAAATCCACTGAATGTCCGCAAACGTGGTGGTGAACCAGAGTCAGCTGGCCGCGGAAGCACCGCCACAGTCGGTGCAAAGAAAGCCAGATAATCTGTTAAGGAGATTGGGCTTTTCTGTCCGTTTCCGTCCCCGTTGTACATACTGTAACCACACCACTCACCACAGACCGGTTTCTTTGTTCACAATAAACGATCTTTGGCAAGCG
>STRG.64339.5
CGGATTCAGATGGAAGCTTGGTATGTTTGGAAGTCAAGGTCAAGTTGGGGATCCGGCTGGTCCGTATGGGGACATCTGAAAGCTGACTGATAAACATGAGAAGGGCCATAAATCGGCATAAGAAACTGTGTTAGTGAGGGACGATGGAGAAAAAGTGAGATTCACTGCAAAGTATTCGATAGCAACGAAGCATTGGTATTCTGCAATAGATGGTCGGCCAACCGGGCACCAAACTCACTGTAAAACAGGGAGCGAGCAAAGTAAGACGTAAAGGGTGGATCAGATGAAAAAAAGTTCATAGGGATTGGACACGGTAGATGTGAGACGCAGATTCAGAAAAGATAAATGCATATTATGGCGGTCAGCGAGATGATAGCAACGGAGATGGCCTGTGAGGAACTGCAGGTTGTAGAGCGGATGCATATATACATATATGGGCATGATTTCTTTACATATATGTAAGCATATATCAGTGTGATAACATGAACCGCACTCTATGCTAAACCTATTTTATCTTCCAACGAGTTTTTTCACTTCATGTACCTACATCAGTCTTCTGGAGGCCTTCTCTATCACATGGCTAATCTGACCGAAATGTCTCGCTTACAAGTTCGCAGAGTGCTTGCTGTCTTATTTTGGAGCTAGGTATGATGAGTGTAAGCTAGCTAATTCACTGAAGCCTTGGTTTCTTCAACTGTAGCCTTCAACCACGGTTGTTTGCTCTCCCACCATCTAGTTTCTAAGGAGCAGGTTTGTTCCGGAGGGCATTCAGTGACCTCTTTATTACTTTTCAGCTTTCCTGGACAGGAGCTTCCTCTACCTAATCCCACGTCATCTCCTTCCCCCTGGTGCTAATTATATCTATGTCCATGCCACGGAAGATCCTGATCTGTTTTGAGGCCGCAAGCATAGGGCAATGTTATCACGCACGCGATTACCATTGCTCGGAGGTTCACCGCACTGCGATTCAGATACCCCATTTAAAGGATTCAGTTTTGCGAGATCCAGCTCGGATATTATGGATTCAGCCCTATATCTGGTGTCTTCATCAACAAGTTGGTGCAACGCATTTAGTTGCAGCGGCTCCAAGTAGCTTCTTTTCTGCAATCCCAGCAAGCAGACTGAATATTAATAATAATAGGCTATTTCGGAGATGCACGAAACCTGCCAGAAGCATGATCTAATCTTTACAAGCGATAAAATGGAAGAAAAATATTGGCAAAGTTGGATGTATACGTGACAACCGTGGGCAGATGGACTCAGAAGGGCGATGAGGGGAACACAAATATATACATACCAAAGACTAGTATAGGGATTTTCAGTGAACCCAGGAACGGATTCAAATAAAGGCCCGGTGAATTTGCTAGCCAAGACCGGAAGGAGGACACGGCTGAACCAAGCGGAGGTGACTGGAAGCTGACAATTTTACACAAGGAAGACTAAAAATCGGCGTGAGAAACGGAGGTGAAGAAAGACAATTGGGAAAAATAGAAAAGAATTTAGTAGCACAGGAAGGGATCAAGTAGCCACCGCAGTAAATGGACGATGTCACGGTGCAAAACTCAATTTGAAAGCAAGAAGCGAGCAAAGCAAGACGTAAGAGGGGAGTCTGATGGCAACAGTGGTTTAGAAAGATTGAGATACTGTAGATGTGAGGCACATATTAAAACAAGACGGAGGAATATCTTTGGGGCAGAGCGGTCGTGGCAAAGAAAACCGACTGGTGAAGTATTGGGGGGTGCAGAGTAAATATATAAATATGTACATATATACATAAGAGGAGCGGGAGCAAACGGCGGTAAACTGATGTAGCACCGAGGTAGCGGCTCTTGGAAGAGACAAGTAGGACCGGATCAAAAGGTACTGGATTGAATTGGAGAATTCGTGACGAATTTGCTTGTGACAGGTAATAATAATAACAATATTAATGATGGTTAATTTTGAATAACAGAGAGGAATGCCACAACGCAAACTCAAGCGGTACAGTTGGAAGCAGAATCCGAATCCCGGGAGAAAGATTTAAGTGCGTGTACCCGATATAGTATGGGAGAGTATTCAAGTCTCTCCTCATGTTAAAGCCGGGCAACTTAGAGCTCAAGGTCGAGTGGCCGAGCCGGCCGAGTCCGGGTGGAGCCGGATGGAAGTAGTAGAATTTTGCTCAAACATTACAAAAAGAGAGACTGCTCAACAAGGGAATCAAATAGAATCGACAGAATTTGTTTACCTTGAGGAGAAAGAAGTTTCCAAGGGGTGCGGAAACCAGCCATAGCTCTACGCGATGTACGGAAAGGCTTCGGATTTGATATCAGATGATGAAAGAAGCAAAGTTGCAGACAGGGAACAATAAAATCTTTTCAACGGCTGCCTTTATAACTTTTAGTGACCGAATATCAGCTGAGTCAGTTATATACCCAATGAAGGACCCAGTTGTAGAGAGAGGTTGCCTAAGTGGTGGTGAAAGAAGTGGCCGGATGAAAACAGAAAATCTCTGAGCTGAATATGGGGGATCAACAGAGGGGGCGACGACTATGGAATCACAGGAATAATGGCTGAAATCAAATAATCCAACGTAGCGGATGTGGTGTGCAGTGACGGAGGAAGATGGGTGAGGCATTACTAAGTGTATGCACTCTAAGCAGCAAGAATATGGTGAATGTGAAAATGGCTAGAGAATGAGGAGCGGATAAAACTACAGAGCGATGAAGTAGTGTAAAATATCAATGAAGAATGGTAACTTGGTAGTGAAGCGAACTTTGGGGCAAAGATGCAGAAGTGGTAACAGCAAATAACGAATTAAGGGAGTTGGGATCAGGTGGATCAGGTGAAGGCAGATCATATACCTTGAAACCGTGCGTGGAAATCATGACGTAACGATGACTTTGCACTAGGTGGAGCGTGGAATACTGAAGCAACCTGGAGGTCACACTGAAGACGCCCGTAGCTAGCAATACGCAAAACAGGAGATGAGAGCACTGACTGATGAGGAAAGAGGAAGAGCTGACCAATCAGGTCGTTTTATTACAGATGAAACGGGATGAAGACTGTGAAGAAAAATGAATAGAGGTATCCAGACAGATAAACCCGTGATTGAAACAAAGGCACGAGAAGTATGTGCGCATCATATTGGAAGAATGAAGCTGGAGAGCCGCGTACCCGCTGACAATGGCACAAATGGATTGAGCCAAAAGATGATAACAGGGACACTGCCAAAAGGGGGATCCGCAGAAAAAATGTGCAGTCAGGTAAAAAAAACTGGTTGCTATGGGAAGATGATAAATGTGGCTGCACAAGGCCCATAGTTTGGAAAGGCTCGTTAGTAAGTGGGGATTGGTCGTGGGTACGGGTTGGTCTGGTGCAAAATAGCAGGGGGTAAAAGACTAGAGAACAAAAAGGCTATGACAAAATGTTAGCTGGTGCTTTTAAAAATGCAGCCAACGAGCTTTGTGAGCATAAGAAAGCAGCAAGCAAGCAGTGATTGGGAGCCGGCAGGGGCGACATAGATGGAAAAGAAAATACTGTGTGATCGGACAGTGGCCTAAAGCTGAAGGGGCTGTCAAGCTGAGAAACGATAGGAGCAGGGACAGAATGGGTAGGTGTGCATGCCAAGGTGGAAAGACGCTAAAGGAATCGATAAGAGTAACGAAGAGAACTACAGCTGAGCGAACCATGGAGGAACAAGAATAGTAGAAGCATGTGATCTGCAACCAACCGGAATGGATACGGTAAGGCGAGGAAAAATAAAACTTGCTATCCGCATCCGGTGCTAGTAAATGGGGCTGGTTGTGCTTTGCACTTCGTGGAGCGAACACAGGAGGTGTGATCTACCAGCCTAATTGCTCTCGAGCGTAGTCACGGACGGCCTGTACGCCCAGTGGGTACTAGCCAAAGCTAGGGTCGGACCGGACCCGGCACCATTTGGACTGGCACGAGGGATCATTCATGACTGTTCGGGGGGAAGAGCAGCCACGTAAAGGGTATGTGATCCAGGATCGACTGATCAGGTTGTACGAAACTGAACAACGGAGCCAAAGCAAGCAGCATTAGTATCCAGGTGCACAAGTCCGATAGGTAATCAGTAAAGTGCCTAGAGTAGTTGAACGGCGTTAAAGAACTCTAGGAAGAGAAATGAGATAAAAGATCGCAGTCCGACTGTGACTCACCTGAGGATCGATAGATAACAAAGAGAGAAACAGAAGTGAAACAGGAGCACATCGGTGCAGCGAGTTCCTAAGAAACAATGAGGTCGTGGAAAGTAAGGCTTAAAAGGGAAACGAATAAGTGGCTGCTAGAAGATTCAGTAACGGGGGTAAAAATTGACCTGGAATAATCAATCAAAAGAACGGAAAATAAACTTCGAACTAAAATATAGAAGAATGTAAGCTTGGAGACGGGATGGGAACAGGAAGGGTGACGTCACAACTGGATGTTGAATTTAGTTAGCGAGCCACATTAAGTGAGAGAAACGGCACTGAATTTTTCAGTCCAAAACTGCTGAGGAATTGACGGAAGATTGCGGTGGGACCTGTTGTGGAGAAGAGGCAAAGTTAACAAAAGGATACCAATGAGCTTCGAGAGAATGCCCATTTGAATGCTATACGGTAAGGGACAAAAATGATGGCGAAAAATCGAAGGGATGAGATTTTCATTGATTGGCAATTAGCTGGGGATTGGTACAAAAACCTAAGATGACAAAAAATGCACTGTGCAAGGTTTTGGGATATATAAGCCCCAATGATGAGGGATCAGTAAACAGATTAAGGCAGAGCTGAGGCTGTAGCACGTGAGACTAAAAGAGAAACGGTGAATCTAGGATAATTGGGAGCTAGAAGGCTGACTTCTTAGGTTAAAATCGGACCCGAAGTAACCAATCCGTGGAAGAGAAAGTGACGACAGCCTGTGGTGGGACCGGATGTGGGGAAAAGGCAACGTAAACAAAAGGAAACTAATGAGCCCTGAGTTAATGCCCATTCTGAGGCCATTTGATGGGAGGCAAAATATGCCGTGGAAATTTGGGGGGGATGAGATCCGCATGGATAGGCAATTAGACGAAGCCAGAATGAGAAAAGAGGCACTGTAGGATGTTAAGTTATAGGTTTGTAAGTTCGCCAAACCTTAATTCGCGGCTTCCCCATTAAACTTATCTTCGGCCGTTTGTACTGCTTTGACCACCTGCACATCACTAGAATGCTCAGCACTGTATGAATACGTTAACCAAAACCGTATGCTCCACGACTTGTGAGAATGAGGAGGCAATTGAGAGAGATAGTGGTTAGCGTATATTTGAGGGAGTGAGAAAGAGTAGCGGTCAAATGGCAATTGCTCTTGGCAGTCAGCGTTCAGGTAAAAAAAACGTGGTAAACTCATGAGTTAAGATGTATGTCGCTAAAAGTTAACTTCGCTGATAATGGGTCAGTGAATGGACTAGGGAGAATTTGTGGCTATAACATGAGACAAAAGAACGAAGAATTTTGGATTAGTAGGGACTGGAAGGCTCATTACTCAGCTTGCGACCTGATCTAGAATAATCCATGTAAGGAACGGAAAAGAAACCTTTCACTTAATTATGGGAGGATATGACCTGAGGGATTGGGTGGGAGCGGGATGGGTGGCGTCATAGTTGGATGTCGAGTTCGATTGGTGGGCCACATAAGTTAAGACTAAAGAGGCTGAATTTTTCGGCAAAACTTGCTGAGAAATTGATGGGAGCCTGCGGTGGGACCTGATGTCAAGGAGGAGCAGGAGAATGACATGACACCAGGGAGTGTTGATTCACTTACCATGCTTTAACTATTAATTAGAGGACAGTAACGCATATATGTATATACATGTTTATGTGCACATACATAAAGTAGAACGATATGTAGTTAATGAAGCAGTTCGCACAGCTTCGTTGAAATTGGTTTCAGGGCCGCAAACGGGATATACACGAGTAACCGTCATAAAACATGCATTTGATGAGGCATATTGACAGTCTGCAAGAAAGATTAGCCTCATCAGAAACACTGACCCATCTTGAAGGACTTATTTCAAAGTAAAATTGGCAAGATTCGGGAAATCTATAGGGGAAAACACTTAGCGGAAGCTGTCATGTTTCAACTGTGTCAGTAGCGAACTCTAATACAATGGTCACACAGAACATACATAATCCTGAAGGGGTGCGCAATGGGGAGGAAAAAACGACAAATGACCTTGAAGGGCAAGGTAAATCGGAGAAGCAGAGTAATGGTTTGGAAGTCGAGGCCTATTCGTAAGCTTGACTTCCGGTTGTGTGAGCCTTGAATCAGCGCAAAATAGTTGAGACAGAAAGCAATTTATCCATAGCACTCACAAGTGTAAACCCTGGCTGAGATTTATTGCGCGAAAGGAGCACACCCCAGATTTTGGAGTACGTAAAAAGAAAGAACTTTGAGCGCATAGCAGTCCCCGAAAAGGGGTGTGGTAATGATATACTGTCTGATATGGATTAAACATCCGGTATCCGAGGAGAAACACCATTGGTTGGAGGAGCAGGATTGTTTGGTCAATAGTTTCTACAGGAGTAACAGGTTGAGCTTGATGCGGCGAAGCCATAATGGTTCAATTTTGAGATGTAAGCATCGTTCTCTGTAGGTTGGATGTGACGATCACCCGATAACCTACTTTGTAAATTTTTCCTGAATAAACTCAATAATAATTCCGCCGGATTTTTATATACCGGAAAGGAATAGGGGACAATGGTCGAGAGGGGGCCCGGCGTGCACTTTTTACATGTATAAAATACTCTCCTTAAGCTGCAAGGGCCTGAACAGAAGACCGAGACACTTTCCAGCTTCCGCCGTTTGGAAGACAGTGTGTTTGGGGAAGAATAAAGAGCAAAAATAACTTAGGCCAAGGTCCCTCACTAAAAGCTGGCTGTCGATGAGTGAACAGCAGATGCATGAGGGACCTGGCATTTGTAAGTAGGAAAAATACACTTATCGGCATAGAATCTCATCGTTCAGGTTGATCACCACTCATTGAGAGAGGCCGAGTCGCCGGGTGTTTTAGAGATGATAGTACTGAGGTTGCCAGTCTAAGAGTGTAAATTATCTTGACGTCGTAAGCAAGCTGAAGTGACCTAATACTGCCCAAGATAACTGAGTAAAACCTATATTGATAGCAACATCTGGAATGACCCGGTTCATCGCGTCAGGTCAAGTAGCCGTTGGATGAGGTAACATACTATCAGTTTCATGAATTCCCGTAAATACTTCGGCTAGGATCCGCAACTAGAGATTATCCTTGCCGTGGTCTGAACTCTTTGTCGCGTATAAACGGATAACGTTGGTTCCTCCCGGAAGGATGATAGTAGCTACCCTCAGCTGGACTTTCGGAGTATACATCTTGGTCAGAGTCTCGAAGTGGTTTTTGCTTGAACTAGTGAGGATGACTACCCTTTTTCAAGATTATCGTGTTCTCTATCCCGCCCAAGAATCGCGAAATAGTTGTTTGTTAGTCCTGGCTTGTGATCTTCGTTAAAACTTCGCGTTTCATTAAGGGAGATTACTAAAGCTTTGAGCTTCAAAAAGGCCTTTGATAGTTCTCTCCAATTGCTCCTACCGCCGTATACGTTGTTGTACAAAACCATCGCATTCCCTCCAGCAGACAGACATCATTTTGAAACTTGCGATGGCCTTCAGTGCAACTCTGGAGATGGCAGCATGTTTTCGCGAAGGAGTCCATCATTGGGGGGGAAGGAGAGCGATGTATATCTGAGACCTCTGACAACTTATTATCCATTCCTATCTGAGTACCTAGGGACTCCAAATTCCCCGGGATCACATCTTCCTCGGCCCGATTACATAATTTCCAGTTTTAGTCTGACAAAATTTTTAATGACCAATATTCCTGACGTGTTCATTGGCCTGCCCATCGCCGTCGGCGCGTTACTCCAAAAGCCAAATTTAATTATTCGTTATTCTTGTGGGCCTTCCGCTAGTGCCCTTTGCAGGTTTATCTATGGTCCCACCAAGCATTCCACTGGGTTCTTCCGGTACTCTATGGTACCGGCCCTTAGAGTTGTAGGCCGCTAAGCAACCCTGGGCAGCAGCATATCTCTCATATGCTCATCAGTAAACTAGACAAGAGTTGCTTATGCAGTACTACAGCCCATTCTAGCTTTCAGAGGCTTCCACTTCCCCTATCTGAGCACCCCCTGCAAGGGAACGGTATGAAGAACCCCCGCAATATGCGGTCTATTATGCCCCCGTATCCCATTTAGGGCACCTTTCCTTAGATCCCCGTACGAACGGTTCCTCTTAACTGAGAATCAGCGGCCTTCGGGCCTTCCTTCCCACTGACTGAGACCGCTTCAGTTGGGCTTCTGGAGTAGGGCAACAAGGTTCCTCTTTCTTGAGGGTGTGGTCAATGCCTCTTGTGTCCAGGCTTCATTCCAACTTTGCATCTTCTTCATCGGTTTCTGCTCTACCCACTTAACCATATCAGTTTATCGTACGGGTTTAGAGGCTCGTGCAACAGGACAAAAGCCCACCCCGTTATCAATTACCTCAACGACAGTTCTCTGAGGCGATCCCGAAACCTTTGCACATGGCCTTGTCAAAGCACCACGCGGGAACACGATACTATCGGTGTCTCTGCAGTCATCAGAAGGAAGCTGGACCTCATCCCGCATGGATTGCTCTATATGAACCGGCCTTACGGAGACGGCAAACTTCTTTAACCCGGCTGTCCTAGTAATACGACGGTACAAGTTCTTACTAATCCCAGAAGGGTATTCCTGGCCCGGTCTTTCAAGCTCTCCGCATTCGATACCTTCAGCTACTTGCTTTCCGTACCCAGCGGCTAGACTAGAATACATCCCACACGTTATGGTGAGCGTAGACTAAAAGTGGACCATAAACCGGGAGTGATAATTGTTACAAGGACGTTGGCGATTGAGACACAGTCAAAATATAGTCGTCTTTAACAAAAAAGAAGAAAGGCAGCTGAGCAAAAAACTGCCTACTGCCAGGGGATAACTAAAGGATATCTTGAATGAAAGGTGTGCCCAAGTTTGCTATAGCACTCACTATAGTGCAAAATAACCTTCGGTATTCTGCAATACGCTTCGAACTGTAGGTCAGAGCACCTTAACGGTTCAACCAGTGCGGGACTGACGGTGGGTCGGTATACCGCGTTGGGTGACAACGTTCACTAAGGTAACCACAACATTGCCTCTTTGCGATGGGAGAAACTGAAAAACGAGACAACCTATCCTCCGTGGTGAGCTGACCTTAGAGCAGATACGTGTAATCTATCCTTTTGGTTCGAAGATTCATGAGCCGCAGTGAACCGCTGGGGCAATGTGGCTGTCCGGTGATTTACGCCGGTCGGCGTATATAGCAGCAAGCTGCTGAGTTGCAGCAGCATAAAATCTGCGCAAGGGTACCTGGCAGTTGACAGTGTCCACGGGAGTGGCGAGGACGAAGTAGAGTATTGGCTCAATCCTTAAGGTGCAGTTGACTGAGACCTTTTTTCGTCTACAAGACTATGGCTGGATAAGTCGGCCCTAAGTTTGAACTACCGAAGAAAGTCGATGTCAGGGACCGATTGAGGGAAGTCATCAACGCTAATTACCCACAGTAGATTACAACGTTAGCCGAGGTTCAGAGTCAAGTAAAGTTCGCTCTAAGTCTTCGTCGGTGTCTTATCAAATGAGGCCATTTCGACGTCTAACCGACTAAGGCTGTCTGTGTGATAGTGTTGAATACTGCCTGTCTGTGAGCCGATGTTCACTAAAAATGATGTTCCTTATGATTTAAATGTGTTGATTGTAGCTTAGGTTGTTGGTCTTCATGATGTTCTGATGGCTACGCTTGACGCTTACAGCACAAACGTTTCACCACCGGTCTAGATGACATCGTCAGTGTATGTGCGCCGCCGTTGAAGAGTTCTCGTAATTATAGGTTTGTCATTAGTCCTCACCGTGAGCCTAGTAGACGAGGTTTTGCCCAAGCTCAACAGCTGTCTCCCGGCTTCGTTTCTAACTACATAACCGTGGAGTTCTTACGGTTGTCGTCCCGTTCGGGGAGCTTTGCCTCGTTTGCTTTGTGTTACTGTTTCCAATTCTGATATTTGAATCCTAGATAATTCAGTTCCGAAGACGAATGAGTGTGGATAAATTTATATTCAATGGTGCAAGAAGAATGGGTTGGGTCTACTGATTCTGCTTCCTACTTCCCCAATTAGTTGGACTGTCTGCCTTTCATCTGACCGTACACGTAATCTAGATGAATGTGTTTGTTAATTGAGTTTTTGAAGGGTGCCTGGTTTTCAAGGCCCCCTTTGCATGCCTGGTGTTTGTTCCATCCACAACGTTAGCCTAATTCGGATTGAAGGTGTGTATTTCTTGTTCATCTTGGACGTGTATGATGAAGAATGAGCCCAGTCTGTTTGTAACCAGTTTATGCTCGTGGGTTCGAGTGGCCCCTCTTCTCTCGGTTCGATGAAAGTAGCATTTGTCGTGGTCTATAATCTTTACCTTGTATATAACATTCCTTCCTTTTTCGGTTTCGGCTGTTCTTTTGGTTTCCATATGAATTTTTTCATGGTTTTCGTTGGTCTGTGGGTGGCAGTTGTGCATTGAGATAGAAGCCTTCTTTCAGTTACCTCAGAGAAGTTTTTGACGTATGGTAGTGTTATCAACCTGTCTTGCTGATTTACTGCAGCCGTAAGGACAGTTGGTTGCCTCAAGTTGAGAAGCACATTTTTGACAGTTCTGCTTGCGGACGGTTGTGCTCTTGGCTAGTATCGCGCCCGGTATCGCTCACAGAAGTAAATGTGAATGACACTTTTTCAATACACGAAGTCCTTTGCCTATTCCACCGACTCTTATCGTCTTTTAGCACGCATCGGAACTTTTGGCTTGTTGCCCGTTACATTGGCCATTCTCGAGACGTGGTTAGCACATGATTTCCGCAGTACCAAAGAGTTCCACGATGTAATTTCTTGCCCATCCCGAACACCGTTCTTCTTATGAAGTTTCTTGGACATCCGTTTCGCTAGAATACTCTGAAGAGTTAGCTTTCTCCTTGTGTTCTCAGTCTCGCTGTGTAGCAGTGGGTTTCGGCCCTAGTGAACAAGGACCAAATACATGACCTTTCGTAGAGATTTGAGTGATTGCTGTGAAAGCCCAAAATTTGGCTCACATAAGTTTTTCCGATACCGGGATGTCTCCAGTGTGCCACTGGAGTTCCTTTTTACAATCAATTCCAGCAATGCCAATTTCTCATCAATTTCTGATTCCTTAGTGAGCCTGATATCGTTTAAGGTGTTACTGACAGTTTTTGTGTTTTCTTTAGCCGAAATTGTTACGATGATGGGAGCATCATCCACATATCTGACCCACAATTTGGCCAGATCCTCGCGGGAAATGCGGATACTGGTGAACCCATCTGGTGTTCCTTTGATAATATTCGTAATAAGGGTATATTTCTGGACCGTGACGGAGAGACAAGCATGTGAGCATGATCAAAGTTTACAATATTATTGAATGAGATGGGAAATTCACAAATTTCAAACAGGGATTCGCACATCGCAGGAACGGTGGACCAAGGCTGAAGAGAATTTAAATGAAGCAAGGCGGCAATACAATACGCGTACTGAATCGGCAGGGTGTAGAAATGTTCAGACGGACTTTGGATTAGGACGCAGGAAGTACACTATTCACAAAAATGATGCAAGAAAATGGTCAGCAAATCATACTCACGTTCACTCAAAAAGGTAGTTAGTGTTGAGACAAAGGAGGAAGGGAAGAATTTCATGAAGGTTCGCAGAGAAACACTAATTTTCATAGATTTGTGGACATGAAGAGGAATAGTACCCCCTGAAAAGTCCACAGCTGGTGGAAGACGGATGAAGTTCCAGAAAGGAATAATCAATAATCAGAATGCCGTGTCTGCGAGGAACAAAATAAGGCAAAACCATGGTGAAAATCTTTGCAATAGGCCAGGCTATGCTAGTAAATTGGCGAATACATCATTCTGTTGAGTTTCTTGTGGCTTTTCTGTGTCCGTGTTGGGCTTTTTAGGCAAGGGTTGGCTGCGGTTTTTGTTCGTTGTTTTATCATGGGAAGGAGGAGGGCATCACCGAATCTGGACCGATCAACATTTAATTGACCCCTCGCACGGTGCCTTCGACACCGGGAGGGTCTTGTATTGATAATTCTTCAGTGAGCCTCAGAGTGGCACATGCAGCAATAACAGGACTTCTTGTGGATGAAACCCGGTGGCTAGACCTTATTCGCGGTAGCCGGCCTTTTGTGCGGTTGTAGGCGGGCAGAGAAAAAGATAAGCTGTCTGCACGATATATTACAGCCAGGCAACGTGATGGCCGGTGTTTCTGAAATTGAAAATGGGAGGGTCGTAGTCTGGGAGATGTTCCAGCTGGGGGTTAAAGTGAGCAAAATAACTTATACGAGTACGGAGGTTGGAAATGAGGCACAATGGTCTTCGTGAAATGAGGAGTCGTTGGCATTGTGAATGGGTGTTCGTGAGGGCTAACTGCGCTTGCACTACTAGGCAAAGTTATTGATTACCGATTCGGCCGTTCACCGGGAAGTTTTATCTTTCGGAATTAATAAAGCCGTGGAGATGCATTTGGACTAGGGTTTGAGGGCTACGTGAGATAGCAGTTGTTCAACACGAAGAACCTGAGTGGCAAGTTTGCATAATAGGTCTAGGGGTTATGTGACAAATCCCACGGTAGTGTTTTGCAGGTCACAAGGAAGCAGCTGGGACACAATAAGAGCCCAAATGGTATTTATACATCAAATCTATCCCACTAAGTCTTTTTTGTTCTCCATTTTTTCTTTTTTGGCTTTTTGTCCAACGGATGGGTGGTTGAGCCCATGCAGGAACTTTCCTTGGCCCCTGTGCCCGACCGCAGTTTTCCACTTGTGTCTCTTTTTGCAACTGTGGGGGTGGTCTGTTTTCCCCACGTATGGACGCAGCTATGGTGAAGGTGCCGTTGATATCAGGGGTTTTACTTGCATGGGCTGAGAAAATGCGGAGTGGGGCTGAGAAAACACACGGAGTAAGGCAACGAGTGTTGTATTGTACGCGCCTGCATATATGTTTCAGTCTCGTTTAGCGCCAGACCGTGCCTGAGACTGACAGATGCCGTCCTGGTGTGGTTGAGTTGGGCTACGCCAGCAGGAGATTCTATTGCACAAAGGGAGAGAGGATAGCCATCTGAGTTAGGTGATGGGTTCAGAAATCTTGGCGACACGGGCTAGTGTTCATGTCGGAAAATATAAAAGGGGGAAACTGAGACCAACAGGTAGCTATTGGAAGGTGAACGTGTGGAATGAACGATTTACAACCAGAATGATTAAGGAAAGCAAATCACGGCCGGGCAAGGAAGCTAAGAAGAGCGGAAGCCAGAATAAATAAGAGAAGAGTCGAAGGATTAAGGAGTGAAGTAATGGGTGAGGGAACTTAATGTCCTAGGATCCAGCACCACTGAACCATTTGATGCTAGGGGAAAACATCAGTGGCTGAAAACCTTGAGCTACAGGAAAGTTGTTTTATATGGCTGCCCTAGCACTGTATAGCAAGGGAGGCAGTAATTGTCTAGACATGGATTTGAAGACCGACTAGTGAATTAGATAAGACAGGGTCGTATAGGGGTTAGGTGATATTAGGTGAACTTGGGTGAGTAGCGAAAACCGGCAGGCATCAAACTAGTTATAGTTGGTAACGGCAAAACCTGTATCCTACTGCAATGTGGGTTGTGTCCGGTATAAGTAAAAGAGTGATACTAAATGGTAAGCCTAGCGTCCGTCGTTAGGCAGGAAAAGGTAGGTTTGGGATATGGTGCCATGATCCTAGTAGTAGAACCCGTTTTCGAAGGCCAGCTCGAGGGATAGCAGAGAGCGGGAGGGGAGACGAAAGCTAGTGCTCTAAAGTTCGATGCCTTCTTCATAGGCTCGATCCTCAGATATGTTGGCGTTAGTCAAAGTTAACAGATGACTGACGGTAAGTTGTGATTTAATGGCATGGCTAAACTGGTTTATTGACGCATATTTGTGAATAGTCAGGAGGAGCTCACTCCAAAGCTTTGAGTAGTGCATGAGGAAGAGGTTGGATCTTATTGCCAGCCTAAACTGTGGGATTGCCGGACTGAAGTCTCTGTGGGGCAGAGGGTAAGGTAAGGGTTGTGAAAACTGTATGGAATTGGCAGAAGTGAAGGCAGAGCGATGAATAAGTCTATAAGGAAAACATAAGTTAAGCCCAACATGTCCAGGCCATACGGGGTCATGTTTTACTAAAGAGCATCGCTCTTTATAGCCCAACAGAGAAGAGAGTCCTACAAGCTTCTCGGTGAAGGTAAGCTGGACTCTATCGGATCTAGACATCTCGGAGAAGGTTACAGGACAATATTCGGAGTGGGGTCTAGCATGGGACTGGTATGTAAGGAGAATACCATGTTTCATTTTAAATGATCTGAGAACTAGGCCTATTATCTCTCTTGCCACGGCCGTCTGAAATGAGACATGTTCCGAGAATTGTAGGTTGTCAGTATATCGAAGCCCAAGATCCCTCACTGACGAGCTTTGGGCGATGGGCATTTGGTTTAGTGACAGAGTTCTGAGAGGGAATTGACATCTGTAGGTTGTGTAGAAGCTTTTCGATGTCCAGAAACACATCTGCCATGAAGTGTACCATTGATCAAGTTTCTGAAGATCATCGTCAATTTCAGAAGGCGCTGTGCTCAAATCTTGATGGCGGAACTCATATACGATTTCGATGTCGTAGGCAAAGAAGAAAGGTGTACCTTGCTGCACAACCAAAAAAATGTCGTCGATATAGAGTAAGAAAAATAGCGGACCAAGTGCACTTCCTCGTATGACCACACTAGTGACAGGCACCGGTTGCGATAGATGACCATTAGCATATACAACCTGGGTTCGGTCCGACAGGTGGGAATTGATCCATGATAAAAGCGGGTCATGGATACCCTAGGCCTGGAGTTTTTTAACAACCAGGAGTGAGGAACTCGGCCAAATGCCTTGGTCATATCGAGGTAGATGATAATCATAGATTTTTCGTCGTCAGCTGCCGTGGTCAGTAGGTTGAGGAAATCGAACTGGCATGCGGTACAAGAGCGTGACCTTAGGAAGCCATGTTGACAGCTGTGAATGAGATTATGGGAAAGAAGTTAATATGACGTCCGTTGTTTATTCAAACTTTCCCTCATTCGGGCATCGAAAGGGGTATGTTTAATAGGACAATAACTTGAAGGGTCATGCACTGGACCTTTTCTGAGGATAGGAATAATGGCTGAAGTTTTCCACCGGGATGGAAAAACGCCATTTTTAAGGGATAAGTTATAGAGATTCATAAAGATAGGAGCGATGTTGGTTCCACCATGATAAATGGATGCTGGGGGATGCCGCCATAGACGGGGCGGGAGGAGGGTCTAACAAGCTGCAGTAGGTGGGCCACATCGTTCATGCTTTCAAATGCCAGAGAGAACTGGCTCGGTTATGAGGGTAAGGATAGCGGATTCAAAGTAGCGTCAGTGGTCATGGATTCTTAAAAGAGGGTATTGAGTGCCTCAGAGATTCCGGCTGCATATTTAATTTGCCTGTTGTTTCTTGAAATTAATTAGGGCATCCTTTAAGACTCTCTGATTTCTGCTCTTTAGCAGATGGGACAATCGGTGAGATCTGTCAAAGAAATTCAAAACCGAAAGCTTCTGCTTTCTCAGCAGTTCATTAGTCTGAAGACTGACGATTACAGACAGAGAGAATGGAGTTGCAGTAATATGGAGAAGTCTCTGGTTTTATTATAGATCTTCTGCAGTTTTGCATGTTTATTTTGCAGCCTTGTTTGGCAAGAGCTGCGGGCTTGAGAGTGGTTGGTCCCGATGGTGGTGATTGCTGACAAGCAACTATGTGGCGTAGAGCAGAGTGCGTCACTGGCGAGCTGAGGGTCGTGCTGTAGGAAGTAGTCATCTCAGTGGAGGGATCGAAGCATGGGCTTGGGGTTTATCCAGTTAATTCCGTGTAGGGGCCGATGAGACGAGCTACGTATGGAGTCTACGTGTCTGGCTGTTGACCTGCAAGATACCATTCTATGGTCACTGCCTGGGAAGAGATTGGGGGTGATAGTTATCACATCCGATAGGCCAATGGTAAATATCAGGTAAAGTTTGCTGTTTCCTTTGGTTGGTGTCATTACGTGCTGGACCCAGCCCCCAGAGCGTATGGTGGAAATGAAGCTCGTGAAGTATTACGGTGGTGACATAGTGTCCCAGCAGATATTAGGTGCATTGAAATCGCCTGCAGTTAGTTTTGACGTAGAGGGTATTAGTGTAAGGTGGTCGAAAGCGTTGACTACGTGAGCGCGGTCTGTGTTGTTTGAATTCGGTGGTGGATAAAACAGCCGATATGGAGTGGACAGTTGGCCAGAAGAACCGTTACCCATATTGAGTCCTGGATTGCGTCCAGTGTTGGATCAGAAAGAGGAATGGTAGGAAAGCTTTTTTAACGTGGATTAGACAGCCTCCTCTAAGACGACGAGGATTTTTACGAAGGTTTGGTAACCAGCAACAGAAATTTGGTCCAATGGGACAGAGTCTTTAGGCCAGGTCTCGGTTATGACAATGATGTCGAAGTCATAAAATAGCACTGTATTATGGTGAGCCTTGGTTTTATCTGGTAATGAGCGAGCGGTAATGAGGAGCAAGGTAGTTGCAGCTGTACAGTCATGGCGTGGAGTAGGAACAACCATCGGCGGG
>STRG.57081.1
GATGTGCGCCAGTGACGAACGAATAACGGTCCAGACACGTGTATGATTTGATCATTTTCGTCCAATTCTATCAGAAACGAGCAAGACTACATGCACGCCTCCTTATATGCAACAGGGAGGACAATGACTTTAGTTTCCCGAGTTGTTCACTTCGATCACCAATCAGTACACGTATCTTGTCTACGTGAATTAGTCTCACATTTCATCCTTCTGTCTATCAGATCTGCAGTTATTCAGGGAGATTACGAGTGAATACCTCGTAATATAACTTCCCCGGATTCTGGCTGGTCCTGAAGTCTCACTACGTATGTAACCAAATACGAGGTCAAAAGCTAACTCTTAGTTGTACCTCACCTCACCGTTTCATTGGTATGTTGAGCTAATAACGATGCTTCTCTCCTCGATTATTTACATAATGCGCCAAAGCAAACGTGGTAAAACCCCGGGTATTCTTTCTGGTTTGGATTTTAATGTACCACGGAGAGTTTCTGCAGATCCCTACTGCTAAATTACTTTTTTCACTGAGGTAGAGTGCGTATAGAAGAAAGATAAAGATAAACAGTTCACTGATAAACAGTGCGGTGAGAAAAGCTAACTAGCAAATTTGTTAGGTCTCAAGTCGACAGACGGTTGAGAACCTTGGTTTCAGTTCAACTACTAACATCGCACTGCTCAAGTTGGGTTGGTACTTCGCAGCATCATTGAGTCAACAGCAAAACAAAGAGAAGTATAAAAAGCGGACATATCAAATCATTGAGTGACGCGACCAAGTAACGCTGTCAGTGGTGCACTTATATTCAACCTCTTTATGGATGTTATTTTCTACTTGCGCCTATTTTTTTTAACCGTGTATCACCCATTTATGTCCCGCTTTATTATCTTCACCTGGATTATGCTGACCGATAGTAGTCAAATATCCAGGCTTTTCCCTCGTTACCTAGTGATGACTGCAATCGAAAAGTTGGAACGTATAGCCAAAGAAGTTCACTGTTACTGGGGCCAGCTGATGTAATTCATCCTCAGCATTGGAGTACTGAATCATATATTAACCCAACAGATCAGTCGTGACAATAGATAGTTGCACGTGAGCTTCTAGCTCTCATGCACAGAGTGACACTCATATTTAAGTATATATATATATGAAAAAAACTTGTAACACGAAGAAATTTCTTTTCGTTATATCACTTCAGGCATTGACATATATAGTACTGGATAAAAGAGTATATGCGCAGCGCGTCCACACAACGAACAAGATTCATCACGTTGAAGCATGCTATCGGGTTTGTTGCACATTTACTCACTCTCTGCTATCTTTAGCTGCTCATATACTCTCTTTTACCCAGTACTATATATGTCAATGCCTGAAGTGATATATCGAAAAGAAATTTCTTCGTGTTACAAGTTTTTTCATGGATCGATGGGCATATTCTACCATATATATATATATATATATATATATATATATATATATATATATATATATATATATATATATATATATATATATATATATATATATATATATATAATGTATAAGGATGTATAATGCTTGACTCTCTTCGACTATCGTTAGTCAATGGGTAACCATACCAAATCACAAGTTTACCGCAGTATCGCAAAACTCTGTTGGTGGTTGTTGAGAGTCATCGGGTATGCTAAACCATTCCCCGAATCCTAAAGATTGACTGTACTCAAAATATCCTACCTTGTCTGCCAACGTCTTGTTGTCATATTTCCCCCCTCTTTACATTCACTCATAGACCTCATCAAAATTCAATGAGCTTGTACCTACGCATGAAAAGTTCCAGCAGCTGGTGACTGGTCTGCAGCACGATTTGGATTATGGCGTTTTGGAGGATTTGAATCAAATGTTAGGACATTTCGCCGCCAAGGATATTATTCTCGATGAATTTGAGCGTGACAGTGAATATGTTTTGGAATATATTTGGGAGAAGTTGCATAGCGGCCACTGGAAAAATGTTCACGATTGCTGGCGGATAGCCTACGCGTTAGTCCGAGTATTACGTGGTTTGTACATTCTAACATACGAATCGGCTTTCATAACCTCTTCGCATGTATCGCTAAAGTCGGCATTGAAGGAATTCGATTACAGTCTGCTGCTCGGTTATCCGATTCTTGACGCTGTCGCTACCCGTTTGGCATCGGCCACTCATGAACTTATAGAGGACATCCCGTCAGAGCCGTCAAATAACAAACGACCAAAACACGACAATTCCGCAGATATACCCTTTGTCACTCTGGATGCATTCGACGTGGATGATCGACCTATTTGTCCTTTGAAGCGTATAGACCGACCAAGCTTGGAGAAGTTTCTTCAGTTGATGGCCCATGGCAAACCCTTCATTCTGACCGGTGCCATCGATTTCTGGCCAGCCTGTCTCCCCAGCTCCGACCGACGCTGGTCAGTTGAATCTTGGCGGCGTCGTGCAGGCAATCGAACAGTTCCGATCGAGATTGGGTCACGGTATACAGATGAAATGTGGGGACAAGAATTGATGACACTAAATGAGTTTATTGACCGGTACGTGGATATTTCGGCGCAAGTGGAAAAAGAAGAAAATCAGCAGTTAGGTTATCTGGCCCAGCACCAGCTGTTTTTGCAAATTCCTGAACTAGGAGAAGATGTATTCACACCAGACTATTGTCTGGTGACTGGAAAACCGGAGTGCAATGAAGCTACCGTTGACTCCAACGTGTGGTTCGGTCCGATCGGTACAGTTTCACCGCTGCATCACGACAGTGATCGTGCTAACCTGCTGGCGCAAGTGCGTGGTTATAAATACGTGATTTTGTACACGGCTGATCAGACTTCGGCTTTATATCCGCACACAGATCAAATGTTGTGTAACACCTCCCAAGTCGATGCAGAACACCCGGACCTAGTAAAATTTCCAGACTTCACTCAAGCAAAGGGTTTTCACGGTGTGCTAGGCCCTTGTGAGATGTTATACATTCCACCTCGCTGTTGGCATTATATTCGTGCCCTATCTACTAGTTTCTCAGTGAACTTTTGGTGGGATGTTTCCCAGGATTTTATTCCCTCATGGTCTATGTCACATTGACAGAATAATATTTAATCTCTACGGCGTGCTATTCTCATATGCTCTGTTTTCATAACCAATACAATACAGAATGGTAAGCAAGCGGAATTTCTGCTTGGTAGTACA
>STRG.11933.2
GTGGTTTCCTCTCCGACCCCAGTCACCGAGGCTATTCGAGTCGGTAGCGCGGTTTCAGTATCTGGAGACCTTGTGCAACCACTTCACATGGATCAGCTACATGTTCGTGGTGATTTACATGCGCGTTCGATTCGTTCGCTGGACGGACCCGATTTATCCGCGGTCGACACGCATGACTCACAAGTCGGCGTGGTGCATGGAATAAATGCCCCTCGACCTGATCTTGGTCTTCTTCGTTCGGCCACCGGATTAACGTGGCGACATCGGTTACCGGAACTAGCAGCTATGTTGCGTCTTCGTGCCCATGTGAAGCAAATCGCACGCAGTGCAATGAATCATTTAGGTTATCTGGAAGTGGACACACCCATTCTGACAACTGTCAGCTGTGAAGGCACCAGCGAACAGTTTGTCGTCCAGCCCTCGCTCGGCGTCCAAACAGGAAACGATGGGAACGCACAACCGTCATGCAAATCGACTTCGATTACTTTAACTGGTAGCGCTCAACTGCATCTGGAGGCTTTGGCGCTGGGACTGATTTCGGCTTTTATCTCCCCCCTTGGAAAGTTGCCGGTCAATCTCTTCCAAACGCTTATCTCCTGAATCGGCTCTTTTCCGAAGCACTTTGGACGCAACGTGTTTGTCGGTGATTTATGAGGTATTGATAAATTCTCTGTACCACCGTCTGCTTTTCACTTTTCCAAGTTTACTGAACCATCCAGCTAATGACAGTCTTGGTGAAAAGAACTCCACAATGGGTGCAATTTTCTGCAACTTTCATTAACTAACTTTGTGCTTCTATTCAGGTCACATTGACCAAGATATTGCTACGGTAACGCTTATGAACAATGTTGCACATAAGCAAATGGTGAATATTTGGCGTATAAACACAGAAAACTCAGTCGTTTCACGACTCTTTGCTTATCGACCAGTAAAACAAATGTGCATCAAATAATTCGAAATGCCATTTTTCTCTTGACAACCACCGCGACAGGTTTACGCACTGAATCCGGCTTTCCGTGCCGAGTCGTCACACACACGCAATCATTTGGCCGAGTTCTATATGCTCGAAGCAGAATCTGTCCGCCTGGTTACAGTGAATGCTTTGTGCGAGGAAATCGAATCACTGACACGCCTATTGGTGACGAGGTTCCTAGATAGATTCTCTCCGAAAAAAGGCAACTGTTCGGATAAGGATGATGAACAACCACTCCCATCTGCCGAGAGTCGTGATATGGCTCTGGTATACTCTTCACTATCCCATGAAGACACTCAATGTTTACCGAAGCCCGGTGAAACGAAAGCCTATTTATCACAACTGGCTACGCTGGAGTCCTCGATTAGTAAGTCGTTCGCTCGACTTACATTTGCCGAAGCATGTTCTTATTTGGACCGACCTGGCGACAAGTACGCTGATCTATCAAAAGAAGACGAAAGGCGGGTGTTATCCTGGATTGGTCAGAACACACCAGTCTTTTTGACTCGTTTCCCGTGCTCTTTGAAACCGTTCTACTGTCAGTCACTGGACGGCTTACATGCTGAAGCCGTGGATCTGCTAGTTCCCGGTGTTGGCGAACTAGTGGGCGGGAGCGTGCGTGAAACATGTCCAAACGCTCTGATCCAAAGGCTTACTGTTGATGGTACCGATGCTCAAAACTTGGATTGGTACATCAAGCTACGTGGTCTTGGTGGCGCTCCACACGGCGGGTTTGGTTTGGGTTTTGAACGTTTGCTCCAGTTTCTAACTGGTACATACAATATACGCGATGTAATACCTTTTCCTCGTGCGGTAGGGAGAATTAGTCTTTGATTCACAATCTGTCTTTCCTCATTTCTAATTATACTGATGGGACTATAAAAAAATTGATCCGCAACTTTTGATGTGATACCCACCAATCAAATGAAATGAGACTGACAAATGTTAATGTGTGGATAATAAATGAAAAATCAGTACTACATTTGTTTGATGGACATACTGCTGCCGCAAATTCTCCCATCACAGGTGCAGTCGAAAGAACGTTACCCATAGTCACTATGCCCATCATCCACAAGCCGGTCACAATGATCATGATGTTCAGAGTGGAGAATTATACACGATGTCGGAACAGATTAGGCATGGGTCGAAACCGGTCGGAAATAGACTGGTGTTCACCGCCGAAGTGGACCGTGCATTTCATTATGATGAACAAATAATATCTAAAATAAAATATTTGGAAATAAGCAATTTTAATTTCCGTATCGCTATTGAGAGATTACAATGGTGCTTTCTGTGTACCTTCAGTGAATTTTTAATCCGTTTGGCTCCTCTAAACGCTGCCAATGTGAAAAGTACCTGCTTGGTTTGCTCCAAGCTTGTCAACAGCCGTGATAAAGCCCCACAATGTGACCATTTTTTAGGTTGGTTACATCTAAAATACACCACCGTGAATGCGGAATTCTATGCTGCTTTAGTGAAATGTCCTTCAACATTCCTACAAGTATCGTGTTCCACATGTGCCTCACCAAGGGACAGTCTGTGTGTTGCTCCAGGATAAATTGGGTGCCACGTCTGTGGATGCACTATGTTTTAAACCTCTGGATATACTCTGTGCTACGTCCATAAACACAATTTGTGCCACGTTCCAGGACATCTGCATCTAATGAGGACTGACGTCCCGGACCGGTATTCTTCTAGGGCCGCGACGTGTGCAGAAGCCGTGTCTGCCCCTGCTACCCAAGAGGGTAACAAATCGCTAAAAACCAGTCGGAGGAGGAAGACGTCTACGGCAGTTGCAGTTCCGTCAACAGCGACAAATGTGACCAGTCAGCCTCCCGTGATAAGCCACACGGCTGCTCCCGCAAGTGATAACGTGCAACTCAG
>STRG.43772.2
GCGTCCCCTAGACCCGGGCAAAGCAGCCGCCGCCACCAGCTATGTACACACGCACGCACGCACGCATGCATGCACATTTACATTGACGAACAAGCGGAATTTTGCGGTTCTGACTGTGACTTTAGTGGTTGTCAGTGTCACTTTCGTGCGTGCGCCTCGTAGGCTCCAGGATTCTGTTGCGGGTTTCGGAATATCAACTCGATTTTACTCGTTCTCTGTGATTACAAACTCCGTTTCCGCCAAACACATTCTAATTTATCATGGGTCAAGCGTCAGGAAAACTTACCATTTCTCATGTGGATCACAAGACAAAGACAGAGGCTCCTGTCGAAACCGACGGTGATGTCCCGCAACCAATCAGTACTGGACAGCATGTAGCAACCAAAAACAATATGGTTGCCGAAATTTCCCCGGTCCACGATGATCATCCCGCTGTGGTGGAACACGACCAAAACGGTTCGGTACACGTCGAGGAGCATGATACGGCATCAGCATCTGGTGACAAGTCGAAAGAAGAGAAACAAACGAAAAAGACAAAGAATCCTCTTGTCTGGATCCACCGACGCCTATCCAAGCGATCCAGCACGTCCAAGAAGGCGTCCGACAAGACAACCGAAGAAGCTACTCCCACTACCGAACCGAGCGAATCAACGGAAGAAGCTGCTGCTCCTGTCGCTGCAGTGACCCCCGAACAAGCTGAGTCTGCAACTGTGTCTGTAACACCCGTTACCGCCGCGGAACATCAAGAAGTTGTCGAGGTCGCATCTTCTCTCGTTGATCAGGTTTTGGGCACTGCCATGATTCAACAGCTCTCCGAGCAAGTTGTGGAGCACACTCCAGAAGTCACTTCCGTCACTACCGAAGTTTTGGAACAACAGAATCAACCCGCCAGCGAATCAGTTGTTGAACATCCCGCTTGCCCTGTGGAGCATGTTGTCGAATGTGTTCCTCACGAACAGCCACAAGCAGAAGCATCTCCGTCAGTGGAAGAGGCTGTTACTGATACGATTCCCGAGGTAACCGAGCTTGAAAATGATACCACTGAGCACGCGCCAGAAATCGAAACCGAGTCTCAACCGGAATTGCCTCCACAACCTGAGGAGATAGAGAAACCTTTGGAAGAGCATATGGAAACCGAGCAGACCGCGGTGAATACGAACAACACCAATGCAGAATGTGACAGTCAGCCATTGGAAATGACTGAAGGTACACCAGCTAAAAAGTCGTTCGACCACGAGGACCTGGAGGAACAACTACCCGTGGATCCCGAACAGAATCACGTGAACGGACATGATTTCGAGCATCATGACGATGTTGTGGCTGCCAAATTGGCCAGCTTAGAATTGACCAACGGACATTCTGAGCACCATCCGACTACGAACGGCGTGAATGGGACCCATTCGGACGTCGTTGTCAACGGCGATTAGATAGAATTCAGAACAAGAGGAACACACGCGGAGTGTAGGGTGGCGCATCAGCGGTCTGGTAAGCACACGTCTGCGTGTGCTTGTTCATCACTCTCCCTCACCTGCATGGTTCATCTCCGTTTGCAAAAACAAACCTATCTCCAAATCATCCCTGTGCAGGATTGATCTTTCGTGCTCTCTATCTCTATCCCTCTCATTCAACTTATCTGATTTCTAACGAACTCTGTATGGCGCTGTTGCATCGTGTCCGACGCTCGCTGTCTATCTAACCACTTAAATCGAATCCACTGTGCTGTTCAAAGTGAAATCAGCGTGCTTTGTCTCCATCATTCGTTTGCCAGTTCCCACGTTCCCCGTCAACCGCGCTCGCGCGCTGTTCTGATACATTGATTTTCCTCGCCTGTCCTTCCAGTCGTTCACTTGGCTTTGCCACTACCGATTTGAAATCGAGATGAAATCTTCGTCCTGATTGATTTTTCCTTGTGGTGCGCTCTTTGACTGGTTCTGACTTTTCGGCAAACCTTCGTCAGCTCAGGTTGTCGCGGTCGCAGTCCGATTCGTGGGCACTAGGTCGATTTGCCTACCCGGTTCTCCCGAACACGACAAACACCATTATTTGATGTATGTATGCAAGCTCACTCAATCAAGCCTCGTTCTGCACACGTGTCCGGGTTGATTTTACAATAAGTTCACTCACTCCGTCCCACCACCACACCCCCGAAAAATTCCACGTTGTAAATCACGCAAACCACATCCTCCTTACCCTGTCCTCCGTTCTGCACAAACAACATTCGATTTCCCCATCCGTATTTTCTTTCAAAGGTGTTTCCTAATTTACCCTGGCGTCGTCATCACTGTCTGCGCTTCTGTGTCTCGCTTGTTTTTCCCGGCCACTGACTTTCCCTTGGACTACGTGCACAGCTGCACGTAACTTATCGCTGTTCCGTCTCGTTCGCTTCCTCCTGTGCACATCCACTTGCGCATGACGGTGGCAGTGATGATTTGCGTCGAGTAAGCCCGACGATCTGTCGTTTTCTGGCCGTTAGGTTGACCAAGACCCTTCTCCAACCGGGGTCATACACACACACACAATCACGAAGTCCGCAGTTCCGGGCATGCGTTTTTCCAGTTTTCTATTCGCATTTGATTACGTGCATACGCATACATACGTTTCTCTCTCCCTCTATCTCTATACATATGCTGTCTTTATTGCCCATGTTTGTGTGCATGGCTCCTTTTCCACACGCCTTTGGAACCGAATGAACAGGCCAGCGAGCGTCTGTCTGTGGTACTGCCTACACTTGTCTATAATAATAATAATAACAATGACGCATAAACAATTACCATGACGGGCTTGGGACCGTTGTTCTTCTCACCTACATATTCTGGCTTGGTGTTTTAATGGTGTATTGAATGTGCTCAGTCGAGGGGTAACAGTCTGGTCTCCTTCACTCTGTGCTTT
>STRG.69454.4
TGTCCACAGTGTGACACTGAATGAGGTTATATGTATCTTGTTTTCGCTGCCACCCCCGCCCCCCCGCTTCTTTTTACTCTCGTTTCAGCTCGGTGAATCCGACAGAAGATCAAAGATTTCCTAAAGAACCGGGACAATTGGGCTCAAAGCCTCGAACCCGTGTAGTACTTCAAGACTTCAAGACAACTGAACTGAACTGAACTGAGAACACATTGGGAACACATTCGTTCTCTGGGTGGCCTTGTAACACATCGGCACGGCCCTCCATTCTCGTTTTCTTTGATATCGTGCAGGTGTTACCTTCACGGAAGAGCGCTGCATCCAGCACATCAGGCGCCCCCGCTTGTGTGTCCGTATCGAACCGCCGTCGTTGCCGTTCGCACTGTGTCGTGAGCGCATTTGTCACCGTGGTACAGCCTGTTGTGCGTATTCCACATGCATCGAGGGAGTGGAAGAGACCACGTGGAGGACAGCAGGTGACGTGGCAACGGGGAATGAGAAAATGCACATTGGACTTAAGAAAAACTACGAACGTCGTCCACGCTCAAAGTCACGCGACAGAAATCGTGATAGGATAGATGTTCATATGCGAGATCACAAACACGGAAGGGACCATGATAGAGATGAAAGGGATGTTATCCTTCGTGAACGGGATGAAGTTTATCGCCGGGATCGCGAATACGATTATGAACGCGAAGCTGATCGGGATCGTTCCCGGCGCGATCGGGGTCGCGACAGGGATAAGGAACGCGACCGTAACCGGCGGCGACGGCATGAACGCCGAGATGAACGCTATCGATCTGGATCCAGATCACGCTCTCGTTCTCGAAGTCCAAAATCTACCAGCGCCGAAGCAGCGCAAACGCCAGAAGGTCGGATACGGGGACATGAAAACCATCAAATGGTGCGATGTTAGGGCACAAAAATGTTTCTCAGAACAAAACGATGAATCTTTGACAGAAGAACAAAAGGAGATGATGCGTGTCATGGGTTTCTGCGACTTCGACTCGACAAAAGGAAAGCACGTTATTGGAAATGCGGCCTATGTTGCAAACGTCGTAAAACAGCGAAAATATCGTCAGTACATGAATCGTCGCGGTGGATTCAATCGTCCTCTTGACCCCGTTGCCTAGCCTGTGTTACTTTCATCGAAAACTTATGTACATACACATTTTTTCAAGCCATGCACAATATATAAATTAAACAATCAACTTCGTTGGGTTTTAAAAGTTGAACAGACATTGTCTGCACATATGTCCTTGATGAAATCTGTGTAGTCGGTATTTAGTAAATTTTAAGATAATACTATGTAGACCATATTTCATTGTCCACGGGGATATATCCTTTTTAGAAGTTACTTACGCTAACTTGCGACTAGCTCCTACGAGAGGATAAGCCGGCTTCATGCATGTCCCGAATGGCACCTGCCCAGGAGCGAAGATCAGATGCGAGACCTAAGCACAAGGAAATCCAATTCTGCTTCTGGCTGCGAATGCCTAAGACAGACTGGCGTTTTAGTCGCTGAACGTCCGATTCGACAGTACTGACCCCTGTTTTCAGTTGTCCTCCAAGGTGACAGCCATCCTAGACATGGGACAGGAGAGAGGCACTGTTTTAAGATCCATGTCTGAACGTCGTAGCACATGTTCAGACCGCTGCAACCGTCAGCATGGG
>STRG.23459.4
AAAATCGTTCACCCCGGGTTTGAGTCTCCTTTAGGGCTCGGTGGATGTGCACTGCTGATGATTCTTATCAAGGATGAAACAGCTGTACAGTGCTTCCATGGTTTTCAGTAGTAGGTTGAGCGTTGGAACTGCATGATGAATCATATTATACAGACTTAATCTCTTACTACTCAAGTGCAAATGGTGATATATAGACTCAACGCATTTTACGGTCCATAATTCACTCTCCCCATCTTACTTCATGGTTCTCTAACTCCAATACATAAGCATGAGATCGCGTTGAAAACAGAACAATAATAATCCAAAAAATTCTGCCGTATCAGATAAATGTTCCACGTTGATACATCTTTCCTGCATTGGTTGGCGATTTTTGGCAAATAGTTAACACGACTGATGTCTGGGATTATCTCCACTTGCAGACGAGCTCTCTCGTGGGAAGCTGGAAGCTCTTACGAATCTGGTAATTGCTCATAGATGAAAATCGGTTGGAAGTCCATTAGATTGAAGCTGTTGTAATTCAGCCTATTTCACAAGCATACTATTTTCTACAACCTTGAGAATAGTACTGAATTGATAAATAGAACTTCATCAAATAGCTTATCATCTACTCTACGTATATTGGCCTTAGAGAATCCCCTGAACCCAAAACCATCATCATCACAGCGAGAGATGCTTTGGTGCTTCCCAGTGCTCTCATGTCTTCCTCGTGATGGACAGCTCCTCTGTCACCCGGCTGACTACCACCCCCAACCTGTTGAGGCCTCATGTGGTTCTTCGCTTCAAGTTTCAGGGTTGGGTTGCCGGTTCTATCATCAATTATGAATTTTACGGATCACATGAATAATCGTTTTCGTTCAACTGCGCACACTCACATAACTCGCATCAAGCTATCACTTTCCTCACTAACATTAGTGATCTGAATCGATATGCTGACTCTGTGCACCGCTTTCTTCAGTCTTCCTCCCGTATTACCTTATTTTTGCCTGAAACCTTAATTTCTCCCATGTCAGACACCAGTCATCTTCAACTACCCAAATACTTACTTCATTCCTGCTTTCTTTTCCCAAAGCTGGAGTCTAAACCTATATCCACCAATCAGCCGCCTCCCCTCGATTTTCGCATCTTGATTTTTTCCAGAAGGGACTTACAGTTCACATGGTCGAAAATTCGTTTCCCTTCTTTTATCCATTATTTTTGTATTGTCTACCGTTCCCCAACAGCAATGATCCTCTGATTTTTGAGTCATTATCTTCAAACATGGAGACGTTGACTTCAACAGACCCTAACTGCCAAATTACCATTCTTGGTGATTTTAAGGTTCAAAACCAGGATTGGCCAATACACTCGTCGAACACTTCAGCTATGGGACGTGAAGCCGAGGTTTTTGCTATAGTCAACAACCTTTGCCAATTGGTAGACCCCCCTACATGCATTCCCGATCTTATTGGCGACAGCCTGCACACTCTTGACATCATACTTGCATCCATTCCCTCTTAATTTTTTAATATCACTTCCACGTCTCCCTGGGCTCGTCGGACCTTTGTCTTATTTATTTTTTCGCTCACTTTTCTCATCCGGTCCCAGTACCAAACACTAGATGCACCTTTTGTCGTTGAGATTCTACTGAATAGGATGGCCTTCGTGACTTTCTGGTCTGTTACCCTTGGAATGACTGTCGTTTTGTGTCAGATGTTTTCATGTCTGTTTTTGACTTCGCTTAGAAGGTTCTTCAAGGTATGCATCTCTACATTTTTCACTTTTCTAAACCCGGCAACCCAGGATCCCCTGAGTGGTTCAGTCACGCTTACGACCGTGATGTTCGTTTGAAAAACAGCGTACCGCCGGTGGCATCGCTTACCGAACCATACAGCTCGACAGCGTTTTGTGCAAGCTAGGAACAATAGCTTGTTCACCATACAGAGAGCTAAACCACGCTTCGTACGTCACGAAGTTGAATGATTAGCCTTATCGGCTACCGGTAGCCAATCATTCTAGTCCCTTACAAAGGCGATCTCCCGTAATTCCTGACCTTCCAGCTTTCCTCCCATTTGTACTTCCTCTGGTTCTCTGGTCCCCACCCCCTTGATAAGGCCGAGGCCCTTGCCTCCCGTTTTGTCCTAAATTCCACTCTCCCTGTCAGCTCTCCTTCTTCTCAGCCTTCCTTTCACGTCCCTAGTCACGCTTATCTTCCCATTACAACTAACACAACGGTTCGTCAAATTCTGTTTAGTTTGAATGTTTGCAAAGCAGCCGATCAGGATGGTATTCCACCTATTGTTCTAAAAGGTGTGCTCCCGTTTTATACCGTCTATTTAAATTTCTTCCCTAAATTAAAAAACTTTTTTTCTTCTTGGAAGAACACCGTTAATTTTCTTATCCGCAAACATGGTGACTCATACGACCTCAACAACTATCGTTCCATCATACTCATTTCTGTGATTTCGAAAGTTTTCGAACCCGTTATCTCCGACCAACTGCGTCCTTTCCTTGAAAGTGAAAATTTACCGAGTGATCGTCAGTGTGGATTCCGCGCACGTCATTCTACTGGGTGACCTACTAGCGGCGATCCCACCCTCCTGGTAGGCCGCACTCGATAACCACGGAGAAACTCGCTTGGTTTCGCTGGACATATCAAAAGCTTTCGACCAAGTTTTGCATGAAAGTCTACTATAGAAAGTTCCTTCGTTCGGGTCCCATCCGGCTTTTGTATCATCGGTCTCATGTTCCCTCAGCAAGAGAACCATCTCCAGCTGAGTCGATGGAGCTCTATTTCAGCCGTTCCCTGTGAATGTTGATGTTCCCCAAGAATCCATACTTGCACCCGACCTCTTTCTTCAGTTTATTATTGACCTTCTACCTTCAACTTCCAACCCACTTCACTGTTCTGCCGATGATGCCACCCTCCATTGCATCTTTTCTTACCTTACCTATTGCCAGGTCACCTCCACACTGATCACAGTCTTTCTGTTCTTAATACATCTCTTGCTTGTGATCTAGAACAAATCTCAGCTTGGGGCTCCATCAACAATGTCTGTTTCAACGCTCCAAAAACTTCTCTACTTTCTGCCTCACTTAAACACCTCCCTTCTTTTCCTAACCTGGACTTTGCCTCGACTGCCCTTCGCTCCACGGGGTTACTTTCCTTATTAAGCTTATCCATAAATCCTGTTTGCTGGTCTTATTTTGTGTCCACGCTTGCCTCTTGAACTGCGCGCAAGGTTGGTTTCCTATTGCACGCCAGAAGCATTTTTACACCCACTCACCTCCTTCTTTTATACCAAGATCAAATCCGTTTCACTCTTGAATGCTGCAGTCATGTATGGAGTTTCGTCTACTACTCTTTCTCTTGATCGCGTTAAAGGAAAGGTAATCCGATCAATCAATGTTCCCTTCCTAACCACCACTCTGCAGCCACTTGCCAATCGTCAGAAAGTTGCTTCACGATCTCTTCTCTGTCATTATTATTTTGGTTCCTGTTCATCAGAACTCGCTTCGACAATTCGCCTTCCCATGACCTGCTCTCCCGTTCGTCTCACATGCAGGCGGCTAGTCACCCGTAGCAGGTCTCTAGATATGGAACATTTTATTCCAGTCTTCTTTTAATCTCTGAACTGCAACGCCTTGGAACGCTCTCCATCTTTCCGTATTTCCAACCACTTACAATCTTTCCGTTTTCAAAAGTGGGGTCAACAAACGGAATCTTATTTCAATGTTCCCCACACACAGCGTGCCTCTCGTCTATGAGGTTTATCCGTTTTACTCCAAATCATTTTGTGTAGTAAGAAGGGATAACGGATGAATGAAATTACGAAAGAGAAAGGTTACACTGGAAAGCGCATGACATGCACGGTACGACCCCATGTGTATACAGAATTTCTCAACGCCAACTTGTAGTAAATTGCAGCAAGTTTGCCGCAACTGATCATTCGTCACCATGTCTTTCATCATCGTTGGTTCCCAGTTAGCCAGATGTTTTGGTTCCTAGTGGGGAACGCAAAATATTCTATTCTTTTTTATCTCTATAATTTTTTTCGCCACATTTGCGTCATCTATTGATTTAGGTGTGATCTTTTGGAAGCTGAAGCAAGAATAACAAGTAGGGCGGTTCCTTTCCGTGCGCATTATATGCTCAGATCAGGGAAGTTTAATCAGTCAGATTATTTGAGACAACAGATCGTCCGGATAAGATCCAAACATCAAACAAATCAGTGGTGGTCGGAAAAACTATTCGACGCAATTATTCCCCATTCAGATGGCAAGTCTCCGCAGCAGAGAAAAACCGATGGAAATATGATTATTTCTAAATGAAACAATAAACCAGTGCCATAAAAAATTCATTCCAGCTTTGGCCAATGCGAACTTGGACAAGTGCGCATTTATCTTACGCATCGTGACTTTATCATTCGTCTGTCACCTTTCTTACTACGAGAATTAATCAACTACGAACTGGTAGCCTTGGAATACATAAAGTCGAGTTCTGGAGTACGATACACTACTCCTTAACTTTTACTTCGTAAAACTGGAGATTAAATCACCCTTTTTGATGAAACATGTGACGCATTTGCATTAATGGGTGCGTCGGATTTTGGACTGAGAGCTGGCCTATCCCTTATCCAACGTGGACAAGAAAAGATTATCGCGTAGACATCAAGGATGCTTCGACTACCGAACGAAACTTGCCGATTACCAGAATGTTTATTCGACTTCGTGCTTTGAGGCTACACTCAAAAGACCAAATACGGCTGAACTTCTCAACTCCATCAAAGGCGCCGTCGACGATTATCAAGATAGAACGCAGTAGAACGTTGCTCACCGAAAATTACAGCACATCGAAATTTTAGGCAAAATCGATGGCGTGCATCTGAGGGTCTACAAAGAAAGATTTCAAACCCCGTCTGTTTTGATGATTGCACACAGGATTATGAAGAATACCCTGAAGAAAGTCTGTGGATTAACCGAACGTTCAAAAGAAACCGAAAATAACGTTCACTTCGCCCGGTTACTAACACTGATCGATGATAACGATAAAGTAGTGCAAAGTTTCAGGAACCGAGTCATGATCAAACGAAAGCCGCCACTTGGTGGAGGGACTACCGGCGACTGCGCCTACACGACCCGAACCCCGGGGGCGGAGGGGCCTCCAGACCACCTTGGTGATCGTCTGAGTACGGCCGGTCTAAGATATGAGCATCGTAAAACTCTGTCAGCAATTTACCCCTTGCTTGCACTCCGTGCAGGCAGAGAGCACTGTTGACAGTGGGCACAGCACTGAGCATTATTTCGGCTGTCAAAGTATGGCTTCGTTGGTTCCGTCGGACAGGTTACCAGAACGTTTCTTCAACAGCGATGGAACAGCACGGGGTGGAAAATCATTTCGCAATTTACCTTTTTTCTAAACTACCATCTTTTCGATCGAAGAACATTTCAAAATGTGACCTCATTCAATGACACCTCCAAATGGAGCTCAGCCCTTTTCTTCAAGCCACAGGATCGACAAATTGTTCAATGTGGCCTTTGAGAGTTGATCTAGTTTGGCATTTCTTGCCAACGGAATATTCCTTGGAACAAAAGTGGAAAAGTCCATTTTTCACTGAATTTCGAGTTCCCTTGGTATGGTTTTCCGGCACAGAATTGTTATCAGTGGACCCTCCTACAATTAAATTTACCTGATTTTATGATGTATTTTATGAGACGAGCATACAGCCCTGTTGGTCACGGCTATACATCGCCAAGTTCAGCTTTCTACATCTCTTTTTAACTTTGTCACAGCAAATACATGTTTATCCAAAGATATAAAATAACTTCTGATTTTTCAAGATTGAACCATAACTGCACGAAGTACGGTTATAAAATAGTGATGGTGATTTGTATTTTATGAAAAAAGAGTGTATTCATTTAACTCACCACTTAGGAGCAGAAAAGAGTTTTTGACTTCATGTGGCAATGGTCAAATGATTATCATCACTAACGTCAGGTTTATCCGTCCCGGGTCCGAATCCAGCTTAAGTGGCAGCCTCTCACTGACCGCGACTCCATTACTGAAATTTTTTGCCAATATTATGTAAAAAAATCAAATAAATAAAAGAATACAAAAGAGTGGCCTTTATGCAGGTATTCTGTCCTGTTTTTACTCATAAGATTTACCGTCCTTGCTACGGCTTTGTTTCGAGGTTGCTCACTAGTGTATTTCATGGGTACCTGTTTTCGGACCCGGTATCCTGTTCACTGCACGATGTGAATATCTGCCACTGTTACTGGTCTTCGAAAAGTAGGCCATGTTCTTCGCATCGGAAGTTATATTTCACAACTGTTTTGTCATTTCACTTTTGCCTGATCTCTGTGAGTAATAGGTTTAGTCTTTTGACCAAAATTTTACGCGCTTTTTGGTTTTACAGTGACCCCATTCTGGTGAATTTGCGACTTCGAACCAATTCGCCGTCTTCCAATCGTCTACGGTGGCCAAAATATAAAGTCAAGATGCCTAGCCATGTTCGGCAAATTTGCGTACTTCAGAGTTTGGATATTGAGTCCTGTAATTGTGGTACACAATACACATGATTT
>STRG.26893.1
CTGAACTGAACTAAACTGATCCTGGTTTCTGCGAAGAGACTATCATTATCACTTAAAACTCTGTCGTTCTTAGTAAGTTGAGCATATGCGTCTTTTTGCTATCAATGTTCTTCCTACATCCTTCATTTTCATCATCTGAACTCATGAGCTTAGCTGATGTATAAAAAGACAAATTCTGGTAGCAAATGTATCAGATTCGAGTGCGGTTTGGAGTGTACAAACGCGATGCGCCACGTGATGTGTTGTATGTAAACGCTTTACAATAATACGGTGCTGTCATTTCCCAATAGCCTAGATTTTGCTCACCGCAGGTATCCGTTCTCAAGACAGGATGGCATTGGAACCTATCTAGAAAAAGATCGCAGTCAAGATCGAAACCTTGGCCAGTTTGAAGATTTTCGAAAACGCTGTGCTATTGACTAAGGAGAATGGAAAATGTTTTTAAAGATTCTTCATGCCGATTTTTAGGTAAATGTGAAGTGAGGCAAAAATTTGGGACTTCCAGTAGCAGTAGTGCGCATTTAAGCTGGCTTTGATTGTTCGGGCTGTTCTTAACGCGGAAGTAGACTAGGCCTGGAATTTGACAAGAAGTAACATTTAGTAGCTTGCGTTTTCGACACGTCGATAACAGTGGGTTGAACAAAAGTAAGCATACCTTATTTGGACCATTTCTATTTAGGTTGTGAATATTCCTTTTAAAAACTCCCATTTTTACTCAACTCAAGTGACTTTAATTTTCCTAATAGTTTTCTTGTTTTCCTAGACTATGGTGAGTCTTCGCTTTCATAACCTTTGTAGATTGTCACTGGTCACGTAATTAGCATAAGTACTACATGGCGCATTTTGCTTAGTTTTTATGATCGTCCATACTACGGAATGTGAGTAGTTTGTGCAACGTTTAGTCTAACGAATCAAAAGCAAACAAGCACAAACGAAAAAGCTGCATATTGATAAGTCTGGGTGTATTATTACATGGTATTCTACGCAGTCTCGTGACTTGTCGCGTTTTTACCGACTGACTTGCGTCGCCAGCTTGTAACCAACCGACGGCTTTTTTGTTGCTCCAATGCTCGATTCAGTGCAACAACGATAACCGGAACAGAGAATTTCCACGACGGATAGCAGGGCGATGGCAACCCTGCGCGGAAATAGTTAGCGTATACTCAAGAGAGGCTTGGGAGAGCAGTACGCATGAGCAACAACAAAATGGCAACCGCGATGAGCGGTCAGCATTCAGTTTCAAGCAAACATCCGTGTTGAATGGCCAAGTGAAGCGAAATCTTGCAACGAAACGCATGCTACAACGAACTCAATGGCGCGTGTGAAGAAATCTGAGGAGAGTCTTTTGTTGGTCTCTAATTACGTCCATCTATTTTGTTCACAAAAGAAAACCACTTTGCCAAAACTTCCGTATTCTAGAGAGAAGCCAAGCTACGAGGACGCAAAATGGACGTAGTAAACATTTTCAAATGGAACTCATTGGCTACCCAGTCAGATAACCGTGACACTTGGAATTCACAACTGAGCTTGTAACCGGATTGCCTTCAGTGGGAAGAAATTTTACGGGATGAGATCACTTTAGGTTGGGAGAG
>STRG.62418.1
CATCGATGGTCGAAAACCTCTAGGCGACGGAAATCTCCCGTACGCAGACTCTATGTTCCATAACCATACAGCAGAATGGGACGCACGCAGCACAGTTCACACAAACTTTCAACTTCCATGAAATATCAGGTCGGCGCCACAAGTGCTTCAGTCCAGCGCACGAGGCTCTAGCTTCGGATATACGCGTGCTGGCCTCTACTACCGTGCTCCCATCCGTTGTCATGTTGCTGCCGAGGTAAGTGAAAAGGCCGACAGTTGCCAGCACCCCCCCCCCCATCGAGCATCAAGCTCAGAAACGTTGCTGTCTAGTCTATCAACATCACACTACACTTTGAAGGTGTTAAGCGCATGCCGATGAAACTACAGCTCTTGTGAGTCTATCTAGTGCACGTTGCCGATGTTTCGTGCATTCAAACTAGCGGATAAGATTGTCGGCGTAATCTAGGTCACTTAGCTTTTCACTGTTTTCTAGTTCAACGCCCACATCCTGAAGATTTCCCAAGGAATTCTCTCTTATCTCGTCGATGACGAAGTTAAACAGGAATGGAGAAGTGGAACATGTATGTCGAGTACCCATCGTGGAGAACTGTCGTCCCGTAACTGAGTGACTCGCAGATGAACAAAAACCAAAGTCCCAAGGCAGAGTACACAAGCTCGCTTTACTACGTGTACTATGGGACAAATTATCAAACAATAACAATAACGTACCTCAAATTGTGCGCAAACCGACCACAGAATCAAGACAGACAATTGTCTGTCTTGTTAACAAGAGCTTGAAAAGACCCAAGCAACAAAAGACAGGAAACGCTCGAGACGGCAATCCAGGAGCGAGTCTCGTGGTTTACAAAGAAAGTCTTCATTCATGGAAAGCACTTTGACCGATCAACGGTCAGAAGAGAAGTGAGTGCATGAGGGAACACACAAGCGTCGTGAAGAACAAACGGAACAGCGTAGCTATGAGAAAGTAGCATGATCACAACGGGATGACCGAACTTCAGTCATTCCCATGGATAAAACAGATAGAGAGAGAAGGATAATCCCGTACGAACGTTTAGGCTTTGTCAAGTAATTCAGACAATAACGACATTATAGTAGAAAGGGATAATAGATACCAGTGGGTCATTCCAAAACCGGGGGAAAGGTTACGTTGGCGAT
>STRG.18840.1
AACACAAGGATCGGTTCTGGGTCAGCTCCTCTTCCTGGCCTATATCAATGACTCACCACCAGCCTTTCAATCGCCGTGTCTCATCTACGCAGATGACCTTAAGATCTGGCGCAAGATTACATCAAATGCAGACGAGCTCGCTCTTCAGGAGGACATCAAAGCCCTTGAGATGTGGTCAGATCTGTGGTCACTACCAGTCAACACCGACAAGTGTGCGCATATGCGAGTAGGAGCACCGTCCAGCAGTGTGGTGTACAATATACGCGGGGCACACCTTCGGAGTTCTGTCTGCGAAAAATATCTGGGAGTGATGGTGGCCTCGTCACTCAAAACGAAGCACAATACTGATAGAGTTTGTTCGTCATCCTGGAGTATCCTGGGGCCGACTAATCGATCATTCGGCCATCTCTCACTCAATGCCTTCCAAGTGCAGTATGCACCCCATATGCGTCCCAGGCTGGAATACGGGGGGCCAGCTGTTTCCCCTTGTACGTTGGCGAAAGTGGCAAAGTTGGAAAGAGTACAGGGAG
>STRG.44886.4
GTCACTCTCTGTGGCGGCGCCCGGCAAATTTGAACTCAAGGTCGGGTGGCCAACCCGGTCAAGTCAGGATCGAGATGGTCGAAGGTAGCTGACTCTTCCTGAAACAGTACAAAACGAAGTGCTATGCAACAAGAGAATCAAACAGAATTGACGAAAGTTTTGTTCACTTCGAGGGAAAAGAAGTTTCCGAGGGAGACATGAACCAGCTACAGCGCTCCGCGGAGTATGGCACGGCTTTGGATTGGAAATCAGACGATGAGAGNTGGATTGGAAATCAGACGATGAGAGGAATGAATTTGCAGACAGAGAACAATCAAAATCTTTCGAAGATTTTCCTTGAAACGTTCAGCGACCAAATATCGGCTGAGTCCGTTAAATACCCAATGAAGGACTCATTTGTAGAGAGTGATTGCCTAGGTGATGGTAAAGGAAGCGACCGGACGCAAGCATGTAATCGTTGCGCACATTGTTAACGTTCATGAGGGGGGAATGTGATGCACCAAAATAGAAATGGGTACTGGGCGAGTATTTAAATGGCAGGTAAGTATTTACGTTTGATAATCGTTATCTAAGGGCCGAAAATAAAGACCAGAGAGATGCAAGAATCAAAATTGTCTGGGAGGATTTACCAAGATAGAATACCGAATATGAAAAAGCACCAACAAACGCTGAATACAGTTGGGAAGTTGGGCGGCTGGATGTGGATGGAGTCCGTGGTAAACCAAACGGACATCACATCTGGCGAGGTCGCTGGAGTGATGGTGGAAGAAGTGGCAGGATGTAAACATGTGAAATGTGATGCACCAAAATAGAAATGGGTACTGGGCGAGTATTTAAATGGCAGGTAAGTATTTACGTTTGATAATCGTTATCTAAGGGCCGAAAATAAAGACCAGAGAGATGCAAGAATCAAAATTGTCTGGGAGGATTTACCAAGATAGAATACCGAATATGAAAAAGCACCAACAAACGCTGAATA
>STRG.43159.3
ATGGTCCCACTTCTCAGACGGCTGTCCAACATCTTGTTGTGCAACCCGTTTTTACCTCCACGGTTTTCGACCACCCGACCTCCCGAATTTGGTCAGCCAGTTCAAACGTCCTTAACCGGATCTCTGTCGGAAACTGCAAGTCGAGCCGATGCCCCGAAAATTTTGGGTCAGTATATAGTTACCGAGGAATGCCTCACATCACTGGTTGGGGACAAGATCTATTATGAGCTCCCCATTTTACACATTCTGGCTAAACACCGATCAAGCTGCGGAGCCGAGGGTTTTCGTAACGCCCGCAAGAAAACGACAGTTGCGGCCCAGACACTTGGCATATCAATGGGTCTAAAAGCGCAAAAACTGGGAATCGATGCAGTACGTGTCAAATTACGCGGAATCGGACCAAATCGCATTTCCACGCTGTCTGGTGCCACACTTTCTGGTC
>STRG.64798.1
GGGCGACGAGTACAAGTCCACGGACTTACTGGCAAACTCTATCCCTTAGTTTATACAAGAGCACTGCTTGCCTTTGCAGTGTGATGGTCTGGATATAATCCGCCGTATTCGTGTTAAACTAACGTAGGTGTGGGTCCTATTGATGCAATTACTGAGACTCGTCTCATAGAGTTTTCTTTCCTTTTCCAATCCTATCTCCAGACGAAAGACCACCAGTCCATTCGCGTTGCAGTAATAAAAGCTTCCGAATGAATTAACTAGCATACACGTATAAACGACTGGACTTCGATGGACTTCCTGTTAGTTGTTAACCGTATAACTGCATGGAAGTGATTACATTAGCGCGCAACTGCTTTGACGTCAGTGGTCTGTCGGATAAGCACGTGATACTATCTACGATAAGTCTGTACACAGTCAGTTTCTTGTTCACTAATATGAAACCCAAGGATAATCATACAGTCATTTTGGCTTCATGGCGGTCGAATGAAAATTGTACACTGTTTGAGCATCATCAAATAAATTGTTTGAGTTCATCCACTAGTCCAACGTATTTCCTTAATTCTTCGATGTGGGTTCATGTATTTGGTTTCCTATTTCAAAGATATACTCGTGAACAGCGAATACTGAAGGCGCGAGTACAAACTCTCATCTGACACCTTGAGCCTCTCAAAAGAAATGAGAAATATAAATTAACCATGCAGTCTGAATTATCCCCTCTCTTGTCAATAGGTTTGTGTACATCAGTCAATGGATTTTCTATCACTTGAGGCTCTAAAAATTATTCAACTCTAGTGGTATTTGTCTATAATGAACTTTAGGTTGGTCAACAAAGCCGATATGCTCTGTTATCGAAAAGTCGTATAGTTATAGATTAAATGAACTGACTAGTCAATACTGTACTGGTTTGATTGTCCATTTATAGTCTGCATTCTTTGTAAAACTCATTTTTTCTGAATGGACAGAATAACCCTCATAATATATTCTTGCATACTAGATATGAATATTGTGGCACTCGTTTGAGATTTTGCGGTCAATATGCAATTCCCTTAAGTTTGCAAAGATAATCCCCTCTAGAACCTGGTCTTCTTGAACCGGTTCTCGAGATATGAATAGCAAGAAACCATTCCGAGCTGGACTTCATCTTTCCGTCAAAGGGTTGCGTAGTATTCATGTTCTTATGATGATTCCGAAGCTGAGTTGACGAATGCATTTGTTTAAATTCAATGATTTTACTGCAAATAATTAAAACGATTGAGTGTCTTTTTGTCCATGTTAAAGGAACTAATTGTATGAATAACCTTCTACATCCTTTGTTTTTCATACAACAATGAGCAATAATTCTGGAAGGGAATCGCATCCAGTAGAAGGCTACCGAATTGCAGGAATCTAGGCCGAGACTTCAAGACCTAAATTCCAGGATCATGAAAGTTTGTCCACTGTCGATCCTGAAAACCGTTTGTCCCAGCACCATAGTAGATAACTATTGCTACAGACACGGGGTGGTGTTTGGTGTCGTTCAGTGCTTCCCATTTTACTCGGTCCCGTTGTAAGGATCGCCAAAACTGTGGGAGTGATGCCGAGATACAGTGATCTTCTGTGGAGTTTGCACGTGCACGATCTGCAAAGACCTATACAGAAAACTCGGTCAACCGGAGCACAGGAAATGCACAAGGAAGCAGCAAAACTCATGCCGATAAAGATGAACGTGGCTATCTACGTCTTAGAGCATTGCATTTTCATTCGCGGGTCACGGATTTTATTCCAACATGAGATACTTGCTTGGTTTATTGTTCGTCATCTGCTTAGAAAACCTGAGTATGACGCAAGATGCAAAAGCTATATATACCTTGGACGGTCATATGTTAGAATACGAAGTAGATTTTTCCATACCCTAGTGCGGATCTGTGAACCAAGCCCTATACGAAATCATTGAATTGATGAAAACTGTGTCCATTTGCGAAGTGATCAGTGATACTTTTAATAAAATGGATTCGAAATGGCTTTACGGTTACGGTGGATGTCATGAGGAATTTCAAATGATTTGGAATGGAACAATCAAATTCTATTTCTTTCTAAAAATGACTGACACAGATTTAAGTGATGATTGTTTATCTACTTCAGCAACGAATTTCAATCACTTGATTCGAAAGGGATTGAATTTATTTGACACGAGATTCTCGAAAGTCATCAGAACCAAAGGAGCTGCAATAAGACGCAATGCGGTGTTTTACAGACTGAGTTTCGCGTATCGAGATCCCAAAAGGAAGAAAATACGAAAGTATGCCAAGGAAAAACGAATTTCCATTAAAAACCAAAGGCGGTTAAAACGGATAATAGAAGCATTCGAAGCAAGACTGAAATTTTGCAAAACGGTGATGAAGAATTCACAATTCTTTGCTCCAATGAGGACGAACAAACTACCTCATTACCCGTCAGTTCCGCAGGGGTTACGCATTTTAGTGATACCATCTCGGATAGAACGACATCAAAATACAATGGGAAAACATGGGACAGAAAATTCTTAATTTGGACGATTCTTTCATCTGTTATATTTTGCTATCCATGATTCATCTTCTGATTATCCGAATCCGCGTTCATCATTTCATATGGAATCAGTTTAGGTACGAATCTTAAAATATTATTCGCATTCACCCATCGCATACTGACTACAATCATTTACTGCTGACGTTGAAAAGTCTCATTATTTAGGCCC
>STRG.16000.1
CGACAGAACTGTAGGCAGCTGTAATGTCCAGCAACATTACGATGGTGACGGTATTCAAGCAGTAGGCGAGGACTGAGATTTATTTGATGTAGCCGCGACCGTAGTGGTACCCAGCCTGTTCTTTACATTGTAGCTCGCGCAACGGGGGGAAGTCTGCGAGGGATAACCAGGAGTTTCGGAACGACGGATCGGCGGTGGCGGCATTCGAGCCTCTGACCTCCGAGGTGGTAAGCAAAGCTTTAAACCACTCGGCCACCACCCAGTGAAAGACGAGATTACAACAGAATCCCGGAAAACTGGAAGACTACCCAAACTAAGAGCTTCTGATCAAGAAGTATTTGGGACCAGTCGCACTAAATCAGTGGGATAATGGCATAGGAAAAACCAAACAACCGGGAGCATATGACAGACGGGGGCAATAGAGCTCACGTACCATGCAACGAAGACGTTTAAAAGGACCAGTTAAACGAAAGTATACGACTTGTATGCTTTGGTCAAAAGAGCTATACTCCGCTGGTTACCTCTGTCCTTACACAGCGAAGAACTGAGTGTGTAAGAATTGTTTTCATGCATATTTCGGTAACGGGTAGAATGGTACTACGGGAGGTAACTTCAAAGGCTCTTCGTAAGGATTCGGCAATAGTGGTTCTGAGATTTGAAATGCTTAAGGCTATTTCAAAGAACTGGACAGCAGTCGAGCTAGCTATGGTTATTACATATGAATCGAACTACAGTTAAAAGTGTAAACCCCATAGTTTGAGAATATTTTGCAACGAGTTTGTATTTGCTTTCAAGTGATATTTTGAAAATCCCACACTGAGCTAAGCTTGGTTTCACTGCCTGTGTTTCCCTCATGTACTTTCCACTAACACCAGGAAGCCAGAACAAAACTTTTAAAAATATCCTTTTTTGTTTCCTTTCTAATTATTATACAGCAATGTACCACATTCCGGGGGCGGACCGCGGCTGATGAAAGGTTGCCAAATGGGTGAGTGATCGCCGGTTGCGGGAATCGAACCCGGATCGTTATTGCCCAAATTGGACGATGAAAACCATTTGGCCACCACCGGTCAGTCCTATTTTGCCATCACCGAACTTATGTTTGCTCTTGACTCAGATCAAGTGGACTGAACTTCCATTTGACCCGCCTCCACTACCGTGCATTATTTTGCTTGTCCATTTCCACTGTGGCATATTTATTAACTGTTGTTCCATACCCTCTATGTTTCATCGTTACAAAAACAAAATTGGAGAGCGAACAAATGTTTTCAATGATTTCTGATCGTGTTCTCACACAACAAATGGGTGACAGTTATGCATTTGATTGGCCGATGGCTGGGTCATGGTCATCGTTACAATAGGTGTGGTGTGGTGTTCGTCAATTAGTGTGATACTGAATCAACCACTAATAGTGGGTTTTCAGGAGTCATTTCTCGTTACGAATGCTTTGTCTCTGGTCAAGGTAATTGATGTGCCTGAAAAAGTCGCTCATTTACGCACAGATCCCGGTTTAATAAATGTATTACGATCGCTTCAGTCGTGGCCAGGGTCCAAAGCATCCGAAACCATAAATGACCCCCGAAAACCCACTATGAGTGATTGATTAAGCATCATCATACACTAATTGACAAACACCACACCATTTCCTCCCACACCACACACCCATTGTAAAAATGACCTTGAACCCAGCCAGCTGCCAATCAAATGCATAATCGTCACCTACGTGATGTGGAAGAACAAGATCAGGACTCGGTGGAAATAACTGTTCGCTCTCCAATATTGTTTCTCTAATGTGACCATGGGACCTTTCAAACAATTCGTATTAATGTTATTTGCTGGCCTCGTCTAGCCACCCATTAGTGACCTCTGGTTTCCATCTGGTGTTACTGCTTATGCAACCTTATTCTCGTTGTATCCCCGTTCACTGATTTGCTGGTTCCAACGCAAACTCCACTGGTGTTATTTTCAAGCACTTCTAATCACGTTTCATACCCGTTTTGTCATCTGTTTGATGATCCTTTACGCTGTTCATTTGTTTTTGATATCATTGATTTCATTCTCTCCGCACCCCTTGTGTCCAATGATTTGAACCGCCTGCTTCACGCTGTCACATTGCCACATGTTAAGCCCTGATCGTAACTGGTCATCTCCCGCCTGTCTCATAAAGTTGCCTACCCTTGTGCTATCATGAGTTTGCTTTCGACCCCGCCTGAGTGCGCTTGCAATCCTACTTGATGAGCGATTAGACGTTCCTTGATTGATCTGTACATTGTGGTCGCATTGGGCATAACTTGAGGACTGTACTTAGGTGTGCTTAAATGATTCTCTAATTGTGCACGTAGATTCCACGAGTCACTCAACCATTAGATGACAGTTCGTTACAGGTTGCTTGAGGGGAACGTTCACGTCAAAACCAGTTTATTAAAATTCCTTTAAAAACAGAAAGCTCGTAGGTGAATGGGAAGATAGAGAGAGTTAAGGTATTCCATAATCTGGATGTCTGAGAGGAGAGTGAAGATTGAAAAGTTCGGGTCCGACACATTGAGACAGAAACCTAAATATTGATCCAGATCGATTCAAAAGTACCGGGTTCAACTCTCACTGCGCATTGACCAATCACAAAGAATTATTTTGATCGCTGAACGGAACCCTGTCTGGCCATGCATACACAAATACATTCTTAAAGCCTGAAAAAATAATGCGCCTTACGACCAGCTGCTCTGCACTGTTAAATTCGGGTTACGGTCCACTCCATATTACCCTACTTGAGGGAGAATTCAACGCTACATATGAAGGCATCATGCTGTTCAACATCACGCAGTACTTGTTTTCCTACGCGCTGACATAAAGTCAGTTCTAGTGAAGATACAGAATCGAGACGAGAAAGATAACATATACTTGAGCAACCCAAAAGGATGACTGTGTCCTTCGTAGATGAAACCGACTTTCGGTGGTTATTTAGAAACATGAGGGTCAGAGTCTTTCGCGTTCTCGGATTCATATTACCACCTGAATAGCTAGAAAGCAGAAGTCGAAATGTAAACACTAACGATCTACTCGTTTTTTAACTTATTGGTGCTTGGATAAACCCATGTAAGCCTTGGGGCTCACTGTCCTCTCGGGGATAATCGACAAATATGAACCCAAGATTTGGAACAAAGAACCGCAAGATTTCAACAGGTTATGTGTGGTACAGGGTCGGACAACAACGGAGTTTCGTCTACAATTGGCGATGACGTGGTTCAAATACCGAACTCAAAAGGTCACGGAAACTTGTGTTACTTAACATCCACCGGTGCTCGGAAAGTTCTGATGATTTCATCACCACCGTTGTACCTCTTTGTTTGCACCACTGTTGGCTTGTCCCAACAGGCGTCTGCATTATTTCAAAAATCATTAGAATGTAGAAACAAACCACATTTCACTCATAGCAATTAGGTAGAAGCGAATCCTGGATATTACCGTGCACTTCAGAAATGCCTTCAGTCATTATTATGGGACTACAACGGTGAAACCGTAACTGGATTAAACTTCGAGGAACATTATCTCCAGGATTTAAGACTTTTTGACACGTAACTGCCTCGCAAAGTGTTGCGTTGATGAATCACTTTCCTTCGTGTGAATAGCCCTGACCTTCCCGCCAAACCGAGAACAAGTGTTTGTGACCCATCTCGATCTACAATGGACCTGCTTGGCCGACAAAAACTGGGAAATGGTTTCCGGCCGACAGTTGGTACGCTCTTAGTTGGATAGTCTACACTTTGAGGCCACCCGTGGCAATCGACTGTATCTCGCTAGCATTGCTTAAGTTAAACACGGTATAGTCTAGAAGGCGTGCCGAGCAAGTAGGTCGTTTGTTGGGAGATACGCATTTGAGAAACACCGAAATCAATTAACTATAACAACACCGCTCGTTTGCATTATAGACGTCCAATTCACCATCCATCTTCATCCGGTCGGAGGATGCAATTATGGGGTTTGTATGTGTTGCTTCATCTTATTACATTCAGTTCATATGACGTGAACACGTTCACTGTCGCTCCATAATTGTCCATACTTGATTTTGAGGGATTAAACAGCTACTTATCTAGTAAGTGTAATGAATACTCTACCACGTTCCTCACTTCTGAAAAAAGGTCCATGTTCTGTGAACTGTCTTCAATTCCTACTCTACTATGGGGCTCCTTCCGTCCAACTCCAGTACATGGTGTGTTCATCATTCCGACAACTCCCCTAGTAACGCGCTTCATTCGACCAGCAATAGTATTCAAACGGAACTCCGTATTGAGGCGACATCCACAATCGATTACCGCACTTAGTGCACTCCAGACTGTTCGACCGGTGTGAAAGATTACCACATTGTTCGTCTGATGAGTGTTCAGATAACCACAGACTGTCTCAAATTATGAGCAGTGTGATTGTGGTTAGTGTATGTGACCAGTGACGGTCGATCAACCAACTGTCCTTTTGAAAATGAAGCAGATGACATGGTTACCGCACACATATGCTTTGGTCAAACAATGTATCTACTTGTGATCAAATCCAGTTGAATTTCGGGCACAAAAGATCAACAGTATTCTTTATTATAACAAACAATGTTGCTAAAACACGGCGCAGTGTCTCTTACATAGATGTCTTTTGGTCCCACGAGACGCAGGTTGTCCCTTGCTCGGATAAGCCCAGTGTCTTCAACTCATGATGAGGAATGGAAAAATGTACCTATTTGCGGGGTGCCCCTTATTGACGGGTTTCATCAACAGGATTCCCGCAATGACTCTCCTACCCGGACCTCGCAATTTGGACTATTAGCCTGCTATTCACATTCTGCTGCAGAAATTTTCGGCCGAACGTACAATGTTATACAGACTCAATGTTTCTGTTGTCAAGGTGAGCTAAGCATAGAATCTCCACAAGAACCTCTTTGACTGAACTGGATTCTTAATATTCTATGCTATGTCCACTATGGTATTTTCCATATTCCTTACTCCAAAGTACAGGTTACCACGCTACCATTTTTTTCATTGTAAATCTGTTAACTCACAATGATACAAGATGACAATAGAATCACAACGGACCATGATATGCTGTTCTGTTTGCCAACATCCTCATCCAATTACCCAAAAACCCTGGTCAATAAACACAAAGTATTTATAAAGAACACCAGCATAGATGAACAGATTTTTCAAACCAGTTTGACGATACGATGGTAAGGCATGGAGTATCCGGTAACTGGGACAATTTTGACGAACAGGTTCCAGGTGTTAATTATTTAATGTACCATTCACAGGACATTATCGATGGATAGTAACAGGAAGATCAGTTCTTATTTGGGGCTATGATTAAACGGATTTAGTCAGGTGGTACAAATTTCGGTTCTTTGTGTCTCGTGGGTCTTATGAGGTGCAAACAAACTCAAAAAAGTAGCTAGGCCAAACCAAGCAAGCGGGTCTACGAAACCCTTATGAATGACAATGCGATGCGTTCTCCGTTCGCGAAGAGCCGAGTCGATAGTATCTAGCGATCGATGAGAACACAAGTCAAGAAGTCTATTAGCATTTACTCATTCAATAAAAGAATTCTAGAAAGAACGCAGGCTCATTTGGCTTAGGACAAGCGGTCTGCATAGAAAATACTATGGCTGTATTATACACATATGCATATATATAACGATAACCAAGCACCAGCGAAGACAAGGTAGAACGTATGCCATAATCACGTCTCACGTGACAGACCAGAAAAAGTTCCCTCACAAGCTGTTCGGTTACGCC
>STRG.70552.4
TTATTTCGTTACGACCTTGCCGGTTTTTTGAAACTTCTCAGATCTAATGAGTAATCGTGTAGTGCGTCATGAAAGAATAGCCGAAAGCATCGACTAAAGATCGAGGAGGTTATTGATAATGGGGTGCCCACATTCTGTTGATACGAAAGATTCAATTGTTAATGACGCAGATCAATCTTCTAAGTTTTCTTCTTACAGCATTGAAGTCTCTTGCTCATCGGCCATCTTCACACCGAAGGTCTACAATGTGCACTATGGGGGCCGCAGTGCTAATTCAAAAATGGTATCGACGACATCGGGCCCGGCTGGAAGCCCGACGGAGATGTGCGTGGATGATTTATCAATCGTTGGAATATTCCAACGAGCAAGGCCATCTTAAGCTTTACCAATTGTACAACGATTTGATCACCAATGCGGACAATCAAAAAGAAATGTCCAAGTCACCGGACCACAAAGTAATATATGGCAATGTAAAGGGCGTTCATTTGAACAACAGAGGAAAGAATGAAGATATCTGGAATGACAACCTGCTTCCACCAATCACATCGCATTATCAAGGCCCGCATTTAACGTTCCCACTGGACATGGCTCAAGTGAATGACATGATGGTTGCTTTCACTCAATCAAAGCGCTATAATGCACGTTATATATTTCAATTGCTCAACGAGGCGCGTCAAGTATTGTCTCTTCGCCCAAACATACAGCGTGCCAGCACTTCCATTTCCCGGCAGATTACTATCGTGGGGGATCTGCACGGACATTATGCAGATCTGTGCACGATTTTTCACAAAAATGGTATGCCGGATGTAACTAACCCGTATCTTTTCAACGGTGATTTTGTGGACCGCGGAAAACTGTCCCTGGAAACATTAGTTCTCATTCTCGCCTTGATGATTGTTCGGCCAACAGCTGTCTTTCTGAATCGTGGGAATCACGAGGACCACTATCTGAACTGCCAATATGGATTCATAAGGGAGCTGCAGAAAAAATACCGATCGTCCGCTGGTCCGTTGGTCAAATGCTTCTCTGATATCTACAGCTACTTGCCAATGGCCACCATTATTGACGACCATATTTTCGTCTGTCACGGTGGTATATCGGACAAGACAGACGTTCAAATACTGGACAGTATGGATCGATTGTCCTTCCACACCTTCATGAAACCTTCAAGCAAAGGTAACGAATATATGGAAGCCAAAGAGCAGTTTCAAGACTTGTTGTGGAGTGATCCGCATTCAATACCTGGTGTCTCGATGAACGACCAGCGTGGTATGGGGTGCTTCTACGGTCCGGATACATCACGAGATTTTTTGAAAAAGAATGGATTCAAGTTGCTTATCCGCTCACATGAATGCAAATCGGAGGGATTCGAATGGTCACATGATGGTTGTTTGTTGACCGTATTTTCCGCTTCCAACTACTACACGGAAGGGTCAAATAAAGGCGCCTATTGTCGAATTTCACCGGATGGATCTGTCGAACTATTCCAGTACCTGTCCACTGGGGGAAAGAAGCAGAAGACGATGCGCCAGAGTCACTCTGCAAGATCAAAAGTGAATCTAGCCGAAGAAGCTGCTCTCACAGATCTGAAGCAGAAAATTACAACACACTCCACGGAGTTGAGGAACGAGTTCCAGAATGCTGACCCAAGTGGGACAGGCAACATTAGCCTGAAAAAATGGTGTCAGATTATGGAAAAAGTACTCAATCTGAAGCTGCCTTGGCGTACCTTACAGCCTCACCTATGCAAAATAATCCAGGACTCCTGTCAGGTGGAATATGAAACCACATTCCAAAAGATAAATGTGTCGCACACAGTGGCCAACGCACCCCCATCGGTGACTGAAGAACTGTACAAAAATCGTGATATTTTGGAGGGAGTCTTTCGTGCTATTGACAAAGATCAGTCCGGTCAATTGTCTATTGAAGAGTTCACCGCGGCATGTTGTCGACTGCCAAATTGCCGTATGTTGACGGAGAAAAGCATCGCGGATATGGCTCGATCAATCGATTTAAACAAGGATGGTCAAATCGACTTCAACGAATTTCTCGAGGCTTTCCGTCTGGTGGAAAGCGATCACGACCGACTCAGTCAACACGAAGAAAGTTCTAATTCAATATGAAGGGCTAAATCCCCCGAAATCCAAGAAGGCATATCCGACCAATTTCACCATGATTATCCCCGAGATCATCAAAACCCTGGGCTCAGTGTAGACTAGATTCCTGAATTATGTAGCATCTGCCAAGGATTACAGAAATTCGGAAATTATCGTCACAAAACTGGTCTGCACGGCCGCAATTTCACACCCATTTTTGCTCAAAAAACCCTCGCATGGAAGCATTACTCTGAGTAAACAATATCTTTCTCTTGTATTTTGGATTCTTCAATCGAACCCATTTTTTCTTCAACCATCTTTCAGTATTGCTTCGAACGGTGAATTTTATCACGTTCAAATGTATTAAAAGCGAACTGGTCTTTTTAATAACTTTCCACTACAAAGATTGTTATTTACAAATGGTTAGCCCTGATCTCCAGTCCATTCACTTTTAGACCAAGTTGATTTTATACGTAAACATTGCACTGTACAACAAAGATCTCGTGCAAACAAACTTTTGAATTCGTAGGCTTCCCTGTTGAATGTTATTTCATAAATGGATTGTTGCAATTCTTC
>STRG.8652.1
CTTGCTCGCTTCTACCTGCACTTGTCATACGTTGCTACTACGAAATGCTTGTCACGGTGCCACTGGTGGGAGTCCAGCACAGTTGTTCAAATCTCGTCGTTTTAGAACCAATTTTGAATACTGAGGCAAAGTGCGGATCCAACGAATCATCTAAAGGATCTACGGTCAGAAGATCACCAAGAATACAAACAATACTTGCGAAGGGCTACAGGCAATCGGAGATTACTGAGGCCAAGTTGTTCACCAGATACTTCGCACATCTGAAAGTTCTCCCGTTGCTAGCATGCGAAGAAAAACTATTCGTTTCAGGTTTCACAAAGTGTCGACGCCGTATTGGAAGATCATGAATGTGTCCTATTAGTGAAGCTCATCAGAAATATGATGGCTGTCACAATTGATGCTGTTATCTCCTCAACGGAATTGGTTTTCCGGCCTAATCCGATCGTACTGTTGTCTTACGCTTGCAATTGCCTACAATACTGACTCATGCACTTGCACACACTTTCCTTTTTCACTTGCTTGCTTGTACTCGCGCTTTCGGTAAATTGCTACTGGATGCCGGTTCACCCAAACAAATGTGTTTTCCCTCTGCTTACTGAATTCGGGATGCCGCATTTGGCTTCGCCGTCACTGGACCTGTGTCACATGTTTGGACATACCCCTGGGCATCGGAGATTCACCTGCAATATGTTTTCAACCTTTGAACGAATACTGTGAATATCCACTGCTAAGTGTATTTGATGGCATTCAGTGGGTTATTTTCAAGTCAGCTAGATCTCATGGCACAACACAATTTTTCGAAGCTTTGCTGTCAATTGCAGATCCCCATTTCTCCCCACTCATGCTCACACCTGCCTGGAATTCCTTTTACATTAACCTGAGGCTGGATAACTCAAGGCTTTTTTGTCACACAATGCGCGTCTTACTGATACTGCTGCTACCAATACGACTGTGACTTGTGCGTATCCCTCCTCATACGAAGTCTGTTTAGTAGCTTGTGCCTTGTCATCATGCGCACACTCTTACTGTTACTTCTATTACAACTACCACAGTGCTACCGCTGCTCCTACAATCACAGCTACTACTGATACTGGTACAACTCCTACACCCACTACGGGTACCGTTACTACTATTGTGACTGCTACTACGACTGCTGTGTCCTCCACTGTACTGGCACCGGATAATTACTTCTGCATTGTCATTCTCTGTTTGTGGTCCCAGTGTTACTGCTAGTATTTCTGCCACTACTGCTCTTACGAATACGACTACTACCGGGACCAACACCGTTCCATTTATTGCTACTTATACTGCTACGGTTAATACTCATGCAACACTATTACGAATAAGACCGCTGCTGTACCTGCTACGAATGTCATTTCTTCCACTACTACTACAGCGCTACGACTACTGCTACTGTAGTTACTACTAACATTACTATTATTGCGACTACTATTACTACTACTACTGTTTCTGTTATTACCACGAATACCATCACCCAGTCTCGTGTAATGGAGTTCCCTCTTCGGGAAGAGGGAAGTGATGTTGTGTGGCCAATCCGTGTGTAACTGGCATTCGCACTTGATTCATTCCGGCCCCTTTGGCCTTACGCCAGCATGTGCGATGCCTGTCTGTACCTCAATCCGAATGGTTTCACTGTCAGTCGCATGCGGTTAGCTTCACGCGAAACAGACATTGATTCTTTGGTCTGATCCACTTGGCACCTTATCCTGCTTGCGCTCGCCGTACAGTGTACCTGAATACACGTTCGTTCTTACATGCTAATCACGACTACACACACACACACACGTATGCACGCACGCACGCAAATCACTCTGACTTCATCCATGCCACCGACGGCTTGCTCTAGCCAATCGGACTTTGGCACTGAGTCATACGTGCTTGCTGATTCCCGCTACAGAGCCGCCCTGTTTGACCACACCGGATCACATGTACTGCTTTCACTTGCCTATAGATAGTTCACTTGTTTGTTCATCTCCTTAAGTGCTTACTGATGTGCTAATAAATGGATTTGTTGCTTGCTGTGTTCTCCCTTAGTCCCGAACACAACAAAGACGAAATGGTCCATTTACATGACAGTACATCACACACAGCCAGAATGTGTGTTCAGTCATAAGGCGATGTGGCTTACCTTCGCTTTCAGTTCCCTATTTATGAGTTAGTTTTAAAAATATACACTCTTCTACCTCACTCCATTCACCCATCATTTGTACCAGTGGTGCGGAGGTCTGCGAGGTACACTAGCCAAACAATTGAGTGGATACTATTCACGTAAAACACTTCACGACTGTTCTTCATTTT
>STRG.22963.4
CTTGGCCATTTCTCGCCATTTGGTTGAGAGCGGCTACTGAGTTGATCAACTTGATACGTTCTCTACCTCGGTACATAACAACTAGATGTATTTGAGTCACTTTCAATATCCTACACGAAAATTCCTCCATAAAAGACGGTGCTTAAAGGGTTGTCATCTTGGACTTTGGACAAGAAAGACCAGGGTTCGATTTCCGCCGCCGTCGGTCAATTTTCCATTTTCCAGCCTCTCATTGGCTGCAGCCCCCTTCTGGATTTTCGTGCATTTTTGTATAATAAACGAAAGTGGAAGAAGAAGAGCATTTTTATGTATAAAGGCGTATACTTTGATTTGTGTTCGCTGTGAATTTGGACTTACTATAGAGAGTGAAGCTTTCTACTACTTCGTTACCGCAATACGGAGCGCATCATCTTCACCGATTATTCTGAGCTCTGGTAAAAGCGTGGTTAGGTCACTTAGTTGATATGTTATCCCGAAAACTTGCGCGCTTCGTCAAAACTGTCATCTGATAATCGGAGTATCAGGAAATATTATGTTGCGTCTCATATTCGTACATTTTATTGAAAAAAAAAATCATCATAAGTTTACGTTTTCACAACTTACTTTAGTAAATGTTTACAATTCAACGAAAAGCTGAGTGGACGATTTGTGGGAGGCTTAGTCTTATTTTCATATGGACCTTTCCATTTTATCTGAATTTAGCTGAGCGCAGATGCTTCCATTTATAAATATTTGTTTGGTTTTTTAAGTGGCAGTTTAAGTGGTGCAAAACCTGGATCCAGTGTTTTGGTAGATAAACGAATGATTGTAAACTCGATTCATCCCCACTTTAGGAATTCACTCACTTGCCAGACCTATTCTCCATCAACTGGTTCCCGAAACCCAAAAAGACATGAAGCTCAATAAAGATTTAATTCCAAAGGATTCTCAACTTGCTCTGACAGGGTAAATAAGTGGCTGCTTAACATTTGTTTCACTGCTGGCCCGGTTAAAGATTGTATCCCAACGGCCCAGCCAATGGTCAGAAAAGGGCCCAATGGTCACCTATATAATCTGAAAGAGTGAGACTAGGAATTATTGGGAATAACGGTTCCTTCTCAAATATTGTTTTTTCTAACGTGATCGTGGTGCTGTTCAAACACTACAGGTTTATTTTGCTTGAAATAAAGAGACAGGAGATAAGCAGTATGACATGAAGTCCTTCCGTGTGATGTCATCAGTAGCGAACGTGCACCATTACGTACAAAAATGAAATGGGCTACCTGGAAATGTGACAAACAAGGTGCGAGTATATGCGGATGAGAGTGTGTGGTCGGCATAATTGACCAGAAGCTAGTAGGTTCAGACTGTAGACCGAACTCTGTGAATACAAAAGTTAAGTCTGTGATGGCTGGTCAATAACCATGCATATTTGTTGCAGTGTTTACTATTTCAGATGGCGGCCACTTCCGTACAGGAGAACAAGATAAGCATTGTTGATCAAAGCACTCAGTTAAGTCTGACTGAAATGACTCAGTTTGGCGAAGAAGTTGTGAAAATACTTGATGTACTGAGTTTAAAGCACTTCATCGAGGATATCATAGAAAAGTTTTGTGATATTGAGACCGTGAAAGATTTGGAATTCATTTTTCGTGCAATGGGTTCCAAAGAAAATGTTTATGCTAGTACTCGGCTTTATTCAAGTCAAAATGTTGACGGTGTTAGTGGGCCGGGCAGAGATGTGCATCTGTTTTTGTCAGTTGAAGACATGATGCAATTTCTTGATGAGTGGCTATCAAGTGCACCTAAGCTCTACAGGAAGCTATTTTTACTGCAAGTTCTACAACGCGTGCCTGAAAGCATGCATCTTTCTATTTGGGAATTTCTGCAATTGTCAATCCTTTTCTTCAGGAACTTCGAGCAATAATAGGAGCTCTAACAAGAAAGAAACGAAGAGTCCATCAATTAATGAACTTTTACGAAGATTACCCTTGGACATAGGAGCAAAAATTTCACAGATGGCAAGAGTTGCACCGAAGGAGAAACTATTTAACAAATCATCCATGGAAACTGCAGAAGCACCTAACATCCAGGAACAATCTGTTGCTGCATACAAACAAGCTCAGACTCAATACAAAATCATCGGTAATAATGGACTGAAGACTTATGAAAATTTGGCCACATGTAGCTGGAGTTTATTGGCTGCTTCGATGCGGAAAGCCTACGCAAACATACTACTAGAGCGGGTAATTGTTGAAGAGAGAAACGTCTATTGTGGAACATACAATACTCTTGTGCTTCTTGAAAGATCGCGATATCAGAAGCCCGCAAAGCGAAGAATTACCCACGCGGGGAGTTGGAATCAAACCTGGCTGGCTCATTGTGACGGATCAGCGGAACAGCGTAAAATCAAATTCCTAGATATCTCGTGTGCGACAAAATCCACGGAGAGAAGTTCAGCTACTGATTTTCTTGCACATCTGAATCGTACCTACTTATCTGGTCATGCGGGGAGTGTGCGAACCTTATGGCTAGAAACAAAGTGGCAATTTCTACTGTCTGGTAGTTATGACACCAGTATACGGCTGTGGGATCTAGCCCAGTTGAATTCCGGATCAAGTAGTGTCGCACAATTGGTCGGGACCGGTAAGAGGCTGGAAACTACCACGCGTCCGACCACATCCCGTTGTGTGCGAATCTACCATGGCCATACGGGCAGCGTGCTTTGTCTCTGGCTAGATTCATTCATGTGGCCGCGAATGAAATTGAACTCACCGAGTTCGGATTGCTGCGCTTCTAGAATTCGACCTAAACTGTCGCCAACACGTCGACTTGGCAAGTACACACTTCGGTTTGTCACAGGCGGAGCGGATTGTTTATGTTGTGTATGGAGACTGGATTCTCGCGAACCGATTTGGTGTATCCCACATGCAAGACCGGTAACTGCTGTGGTCATGCAAGGGTATTTATGTGTATCTGGCGATCGAGGTGGAGAAATCAAAGTCTGGCGTCTAACCGGATCAAGACCGCAGTTGATTAAGGTGCTCTGTAAACACACTGGACCCATTACCGTTCTTCGAATGGATTCAATTCATCTGGTGTCTGGGTCGGCTGATGGCTATGTGTGTATTTGGAGTCTGAGTGGCGATTTTTCCGAATGCCTTGGTGTTCTTCCACATCCAAATCAGGTTCTGTGTCTTGAGTTGCAATATCTACGTGTCATAACCGGTTGCGCTGATGGCCGAGTACGCGTGTGGAACCTGTTGTCACAGCGCTGTCAGCGAGTGATTCTAGGCAATAACCGTCGAGAACCTATTCTAGGTCTGTTCGCCATGGAAGATCGCTTAATTCTAATCAGTGCAACGAATATCATATCAATGAACTTCAATCCAGGCGAATGGCACTATGAGCTGGACCAGGCTTTTCAGGCAGAACACCTTAGAGCCCATGTTCCGATGACAAATGCTTCCATAAATCACTGGGCCAAGCCCCGATCGCGTGCTGAATCCCGATGGTTCCGGGCCAGGATGACACAGTCAGCTGACTCGAGAATACTTGATAGAGCTATTCGATCCCAGTCAGAAGTTCAAGAACCACGGGTCGATCTGAACGAACCTCTTCTTCACGCAATAGCTCAAGCAGCTCAAAATCAAGTTCCAGAAAGCTGGGACGTGTTCAGTCCACTTTTATTCACCCGGAGACAGGGAGAAGAATGTTCCTCATTTCACCTCCAATTCCGGGCAGTTATACAGTTAGACAAAGCAAACACCCAAGTCCCAAATCCGCCCGCTTGCCTGGAGAGAAATATAAAGACAAAGCGGAGAAAGAAAACTCGGATAGCGAGAGAAGAGCAAATCGGATGAAAGCTACACACGATACCAATATGAGTGTACAGCGCCAGCAACACATTTTCAATGCACCAAAGTTCCCCAATACATCCAACAAGATGGGTCTTATTTCAAGCCCGATAAGAAGATGGAGTGAACAGTTCAATAAAAATAAGCGTCACATTCCGCAGTCCTTCCAAGACAGTCTGAATGAATTGAAACTGCATCAACTGATAGAACTTAACAGACAAAACAGTGACGTACAACCACCTGATACAATGCGGCATAGTTATTTGTCCTCAACCAGGCTAGCAAGTTCGACAGAAATGGAGACGAACACAGCAATTACTGACCTTTCCAAAATCAACAGACGATTTTCTGAACCAGAACTGAAGTGACTTTGATGTTTTGTTCTCTCCTTTCTCCAGACAAAGACATATTTTGATACAATGTACACATTTAGATGAGTGAAATGGAGTATAGTTTCATCCACAACGTAGAAAAAAAATATTTTGAGCGAATGTGGATCATATTTCT
>STRG.28908.1
AATCGCACAGCGTTAAACAGTAGGGCAAGCCCCACTGACCACTGCCTTTCTCACCATGTTGCACGCTGAATTAGAAAGTATGAATATACAAGATGGACAGGGAGTGCACCTACACGGGTGGGAAAAGGAAAGAATGCTCTAGTGGCCAACACACGGAATACACAGTCTAACTGTACAAACGCGCATCGATCAGTCGTTCTGATTCGACAGAAAGTGACAACACGATCGCCACTGCTCGCGGTTCGCTGCCATATCCTTCAGTGTCTCCAGCCAACTGGTTGAGGGATCTTTTGGACCCCAACCACGAAGACGTGAAGCACCTACTTTTCCTAAGTTTGCCGTACATTTTTTCATTCCTCGCTGCCAAGTCATCTGTTGACCTCCACGTCGTCTCTTCCACTCCCTAGGAGGAACGGAAAATAGGACACTGTACGGTAGACGTGTGTTTGCCATACGTAACACGTGTCCCAACCAACGAAGTCTACTAAGCTGGATACGCTGTGACAGGACGTTCTCCGAATTAATACCCAATACTCGATTTCTGACCTCAGCATTACTACTCGGCTATTCCACCCAATCCTAGCGATACTACGTAAACATCGATGGTCGAAAACCTCAAGACGACGAATATCTTCAGCACGCAGACTCCAAGTTTCGCAACCACACAACAAAACTGAACGCACAGTGGCACAGTATACACGACCTTTCAACTTCAGTGAAATATCAGGTCGGCGCCACAAGTGCTTCACTCCAGCGTACGCCGCTCGAGCCTTGGATATCCACGTACTCACCTCTACTACTGTGCTCCCATCTGTCGTCACGCAGCTACCGAGGTAGGCGAAGTGGTCGACAACTGACAGCACCTCCCCATCGAGCATCAACCTCGGAATCGTTGATGTCCAGTCTTGTAGCATCACCTTACACTTTTAATGTGCAAAGCGCATGCCCAATGGAGCTGCAGCTCTTGCGAGATTATCTAGTGCACGCTGAGCATGCTCCGTGCATTCGAACAAGCAGACAACGTCGTCCGCGTAATCTAGGTCACATATATGTTCACTATTTCCTAGTTCGACGCCCACATACTGATGATTTTGCAAACACTCTCCATTATTTCGTCCATGACGAAGTTGAACAGGATTGGAGAAATGGGACATCCCTGTCGAACACCACTGGTTGTTTCGAACCGACCGGATAGTTCACCGTAAACTCTAACGCGGCCAGAAGTATGAGAATACAATGATCTCAGTACGTTCATGAATTTATGGGGCATACCTTTTCGATGAAGAGTACTGAAAAGCGATGTTCGATCAACTGAATCGAAGGCGCCTTTCAGGTCTAAGAAAATCATTATTGTCGGTCGGCGGTGCGTGTGACGTGTTTCAAGTAGTTGGCGAAGAGCAAAAATCTGGTCGATGCATCCTCGACCTGGGCGGAATCCAGCCTGCTGTTCGCGGACATTCCTCTCGCGAGCCGGTGTAAGACGGTGCAGCAAAATCGAAGCTAATATTTTGGTGACTATCGGAATTAAGCTAATCCCACGATGGTTACTACAATCATTGCNNNNNNNNNNNNNNNNNNNNNNNNNNNNNNNNNNNNNNNNNNNNNNNNNNNNNNNNNNNNNNNNNNNNNNNNNNNNNNNNNNNNNNNNNNNNNNNNNNNNNNNNNNNNNNNNNNNNNNNNNTATTTCCATTTCTTCGACTACCTTGACCCACCAATTTTCGCGATCCTTCCTTAGGCTTTGCGTAACTTGCTTTTGTAGATGTCTTCGTACCTTATTCATCTCCTTACGGTTCGAGAGCTGACGCTTTTGCTCCATTATACTCAGTGGCTTTTGCGAAATCCAGTGTCTTTGATGGACATCGGATCTAGGACCACAGGCAAAACCTGCTGCCACATGCATCGCCTGTTTGATATGAGCCCAATGCTCATCTACATTACTGTTCTCCGTGGATCCTAGCTTATGTGCTAACTTCTTCTCATAACGGGTGCGTACCTCTGGATCACACATACGTTGCACAGCTAATCGGGTTTGCGGTTTGCGAAAATGACCGTGGAGCTAGAGAGATAATCACATTAAAACTAATGCATGGTCCGACTCTAATTACGTGGACCAGTAAGATCTACAGTTCTGAACAGAACTGCGCCACCGGTAGCTTACGGCGATATGATCAATTTGACTCAAAGTACCTGTAGAGTTAGAGCGCCTTGTCGCTGTGCGACGCGAGCTGTGTCGGAAATTGGTGCTAGACAAGAACAATCGTTTGTCTGCACAAAACTGGAGAAGTCTATCCGCGTAACCTGTACGCTCAGCAGGTAAAGCACAACGGCCACCTAAACAAGCTTCTGACGTACTAAGTTTGCCAACTTGTGCATTGAAGTCACCAGCTAGCACTACAATGTCAGAACCTTTACTGCTGCGAACGAGGGTGGCGAGTTCATCATAGAACTCATCTTTCCGCGTGTCAGAGCTGCAGTCTGTTGGGGCATACGCCGAGATCACAAACAAATTGCGCTTAACACAACTGTCCTTTCGAAAGCCGACTGACATAAACGACTGTTAACAGGAATCCAGTCTAAAAGGGCAGCCTCAGCCTTGTCAGTCAAGACAATTCCTACACCACGTTGACACACAGCTCTAGCTGCTCCGTCTCCTGAGGTGCGCAGAATATACCTCGATGG
>STRG.16588.1
TTCCATTCTTTCCTCTAAATTGTTTTCTGGCCGATATATGCTCTTGAAGAAAGCTAAAAGCGTGCGGGCCTTGTTTTAGTCACTTAGAGCTAGTCGTCCCTGGGCTCCTTCCAAAGTTTCTACACTTTCTTTCATACTTTTGTGTGATTGCACGTAAGTGTAGAACCGCTTTGGGTTTATGCGGACCAATGCAGCCAACCGACGTTCGAAGACATATTTCTCCACTCTTTGGATCGCTTGAGCTCTGTTCCTAGTCATATTATAGCTGTTCCATGCCCCCCTGAGTTTTGTAAAGCTTGCACGCCGCCCATCGTTGCCTGCGAATGACTATGGCCTTGCGGACTCTCGACCTCCACCGTGGGGGTTGATTTCC
>STRG.11445.1
GTGATTTCATGAATTTCAGAGTTTGACAAAATCCGATTAGGGAATGACGTCAAAAGTATCCAGTCCTGTGTTTTTCACTAATTTCTCTAGTTGAGACAGATTGTAATGACCTAGCAGTTCGGTCTGATCTCCCTCCAATGAATTCAGGATCGTGTTGTTTTGTGTGCGTGTTCAAATAATAAATCTAGTCCTTCGATTCAAAGGAAACGAAAAAATATAATCGATCACTTCCTGCTATTGAGGCTGGGAGCCGGCCGATCTGATTAAAGAGAACACAAAGCAGTGTGAAGTGCAGAACATCACAAATCTTGGATACCGCGACATCGCCGTCGTTTTTCCGTGTAGCTACCCTCCCTTCCTTCATACACGTTCACGCGCCGCGGAATCCGACTTGCTGGTTCAGACATGCTTCATGATATG
>STRG.23089.1
CGTTGAGGTGCAGGAGAAAGCTTGTGAGTTATCTCTTGTAGTGGTACCTGGCTACTTCAAAATCCAGGTCAGGTGGTTCAGCCAGCCGAATCTAGGTAGACCTGGTTGGAAGTAGTAAAAATATACACAGGTCTTACAAAGGGAAGTCTGTACGACTGGTGACAAAATAGGATCTATGGGTATTCTGTTTACCTTGAAATAAAGAAAATTTCAGAGGTGAATCAAACAATCAATGACGCTCTTTATTGTGTGACGGGGCTTAGGACTGATAATCAGACGGTGAAGAAGAAGGCAGTTACGAATACAGAACAAGAAAAATTCATCGGAGACTGCAGTTGTCGCGTAACCGGATATCAGCTGAGTAGGCTATATGCTAGGTGGACAAAGCACCTGGAGAGAAACTGCCGGAGTGATGTTGGAAGGACTGACGGGATAGAAACAAATAAACTTTGAGCAGATTGTTTAATTTCCAAGGAGTGGAGCAAGGCATATCAACGATGAAATGGGAAATGGTCTACAAATAAGTGTGTGATGCTGCCTATGACAGTAGCAGAGGCAGCTCGAAAAATGCTGCCTAATAAAATGGCGAGCTAAAGCTTATCTGTTTATGTTTTCTTTCAAGGGTGGATAACGTGATGGCGACGAATGAAATTCTGTGGTACGAGTGTTCTAAGATGTGCATATATGGGAGGGGCATGATGCTACACTATAAGAGACTGTTGCAATGCGATGGTTCTATGTAGGCGAAGAGTGGAACTGATAGAGTGGGTAAACAGCCACCAAATCTTCAACTGTTGAGATACTGTGGGGATAGGTATTTCACAGTGCCATATGCAATTTTGAGGTTGTGGCACGCAACGGAATGGCAACAATGAATATGTCTGTTTTCGAATATTCCAATAAAAGTGACGGAAAGGGGTGAGTGCTATCTTGGGGACAGGTCACGTTTACAAACCGTGCTGGGGAGTTACTTGGCGTGAAACTTCGGGAAATCGAATCGTGGAAGAACAACAAAGAATGTAGACGGGGTTTTGAATAAACAGTATTCATACACTGCGGAAGGCACATTTTTCTGGCAGTAAAATCAATGACTTATAATGAGGATGTTGGAAGCAAGCGCAATGGAAATTTGTTGATAAATGGAGGTGACAGCTGCATATTCGCAGCTCTTCTAGTGTATAAGTGGAGCTTTTAATCCGCAGCCGGTGCTAATGGGTGGGGCTGGCCTCTCGCTGGACACCCTGCCCGAAAAATACTTCGAGGATTAAACGTAGAAGGGGCCATCCACCGGCCTAGATGGTTCCGCCCATTTTTTCAGACTTCTGCTCGCCGGAATTGCACCGGCCAAAGAGGCGGACTTGACTGCGCCCACACCGGAGGAATTTGCACAAATGATACTAGCGAGATCACGCGGCCGCAGAGGTTGAGTAGACGAGGAGCTTACTATCAGGTCGCGAGAGAGCTCAGGAATTAAAGCCAGTGAAGAAGCCGTGGAATGAAGGGCTGGTGTCGAACTTCCGGCAGAAGAAACGGACCAGATAGTTTGCTGCTAATGTTAGCTGGTCACTTTAAGTCATCGGAAGGGAGATATGCATCAGGGAGTGTCTGGAGTAACAAAATTAGAGGGACTGTGTTTGAGGATCGGTGGTCCATGATAAAAACATCTAGTTATATGAGCACCAGAACTACTTGGGGGGGAATGAGGGCTACCAGCCCTCGGGGGTGGACAAGAATGCAAGAATATTGCGAAAACTAGAAATTGGAATAAGGAGGCTTTGGAAATGAAAGGTGGTCTCCAGAATGGGAATCTGGGTCGAAATTCCATGGCAATATAGGCGAAGCGGAATAGTTCAGTTCGGATCGAGCAAAAGCCAAGTATGATGAAAATAGTTAAGAGAAGTTAGAGCTTGTATATTAAGAAGAATCTACTGAAGGCAGCGTCAGTGGTGTGAAGCATCGTGTGAGATAATAACACGCTGATGAAGGCGGGAACATACAGGGTAGATAATTTCCGCCACGCAAAAGGATTCTGCCCAGGTCAAGATTTCTTGACTCAAATCAAAAATCTAGGTGACCCTCACAAGCTTGTTTCAACGCGGTGCATGTACGTGATGCTTTTTGGCTGCATTTTGGCGGGATCTGGAGGTTTTGCAGGGACAGTTTTGAGCCGGACCAGATTCTGGTGGGGCCCAAATGCCTTCAGGCAATCTGTTCCGTAAGCGAGAATAGACGGTGACGAAGGACCCAGCTGTGAGTTTTGTGGCGGAAAATGGGACTTCAGTAGTGTGGTTTCTGTTAGGTGGTTAGTAGTGTGTGTCTTCGGCGAAAAGTCAATGAGCTTTAGAAATGTGCGCTATAGAATGGGAGAGGTTGAATCGGGAACAAAGATTGAGTTTCATACTCTGTTGTCACAGGGGTTCAAGATTTAGCAGCTCAAATCCCCCCACTTCGTGTGAAATGACAAGCTAGGTAAATGCTTGGTGAAGAATAGCTTAAATCTCCCGACGGCGAGCTTGTCAAGTTTGCACGCGCACGTACTCCTCGGGGCTACTCAAGCAGCGGACTGGAATGCTGCTTGATGGTCAGAAGCTGGCTAAAGCTCATCCCAAATGGTCTGAAGTTACCGGCTACCTTCCTCCTGGTGTTAGCCACTAGTCAGGCGGCTTTTACTTGGAAGTCAAAGGTTCAGGAATACTGGGGACCCAGATCTCCTACCAGAAGAATAATGGGAATGTGCGATCCGTTTAGGGCGACGGATTCAGGAGCAATGTCACTATCGGCGCTGAAGGAACGGATTTCCACGCGCTGCATAATTTCAGGAGAGCCTGGATCGTCATCAATTGGGGCGCGGATATAAGTCAACGTATGTGGTTTACATACGTGGACAACTTTATTATCATCTGCGAACAGAAACACGGTGCTTTGGCGTGCCACTTAGGAAGCGGTACTGATGCAAAGTAGAAAAAAGAGTGCTTAAAAACTACGTTGTATAACGCCAATGTTGGCCATCTGGGTTGTCGAGAGAAGGCCTCCAGTGTCTACTGCTAGCTATCTCACTCTAAGATGGGACGAGAACCAAGAGAGGAGTGGGTCAGTTTAACGATAACTTTTGGCCTTAGTTGCCAGACGAGCAAGAGGCACGCGATCAGGTGCCTTCGTCAAGTCGAGGAAGGCGACGGTAAAAGACCTTTTTAGAGTCTTCCGAAGCTGTGATTAGATCCAGGAAGTCAAGTTGGAAGGTCAGGCACGACCTTGACTTTATAGAGAGAATGACGATGGAGGGCCTCCACCGGGATAGGAAAATGTTTCGTGTCAGCGTGAAATTAAGTAGGTTCAGCAAAAGCATCACCACGTCTGGACCGCCAAAGCTAAACAGGGCCGGATGGATACCGTCAGATCCAGGGCAGACCAGTGGCCGGGTGGTATTTTCCAGGCTTCTGACCTCACTGGCTGAGGATACTAAGATTGATGAGATACTGAGAGTCAGGCGGAGGAGGTCGCTGGCTGTATTATCGTAATCCGTTATGAAGGTACAGATGAAGAAATTAGTGATTGCCTCGGCGATTAACCGCGGCGAGATAATATAAAGGTTCTCTGCCGGGCGCAAAAATGGTTTTGGTTGCACAGAGGAGTTTCGAGCTTTAAAGGAGCCAGAGAAGCTGAATATTTTATTCTGCCGGTTACGAGAGTATAGTTCTTGCTCTTCCAACTTGTTCTCATTCTCGCTTAGTAGAGGACGTGAGGGGTGGCGGTGGCACAGAGGGTCTAAGAGGGAGTTGGTTTTTTTGTGTGCATGCTGCGGCTTTTCACACTTGCGCTGCAATTTTTGTAGCCGCTTGTTCCTTCTGGCAACTAACTCGGCTGTCTTGGGTAAGATGACATTAAGAGAGGAGAAGAAGTCAGAGCACTTCACATCCAACGCCAGCTGTTGATTAGGTGGAGCAAAGAGTTCATTCCGGGTCATATTTTGCAGGATAATGGGCAGAACATCCCAGTTTGCATTTTGAAAAGGATTCCGAGATCCACAACGTTCTTGGCGGTGCAGTTGTGCAAAGAATTCACACTATGACCCAATATTCACAACCAAGCCGATGAAGATATTGGCCCTTACATCTTGGTGGTCTAAAGTAAAGAGAGGTTCAAGAACATTCTTCCCCCTTTCGGGTCGTGATGCTTCCACCTACCTGCATAGAAACGTGAAATAATGTTACGTAATTTCGGGGGGGATTTTATGGTTGACCAGCAGATGCTAGGGAGGTGATAGTCCCCGAATATTATTTAAGCTGCCTGCGGGAGTTCACCCACATGACAGAATGCGTCAGAGATTTCACCTGAATCACCCGTAAGTCAGCCAAGCGGATGGTAGACATGACCAATGACGAGCTGTATTTGAAACAGTCATATAGAGACCCAAAAAAGGTCTCAGATCTCACCAAGGTTAGTAAGTCAGAGCAATTGTGCTCCAAGACTGTGCTAACCATAAAGAAGACATCCGCCAGTATGTCCTTTGTATCTGTCCTTCTGGAATATATTATAGCCTGCAGAGGAGATGTGTTAGAAGGAGTTTTATCGGAAGGCAAAGTTTCATTTTTAAAAACCACATCCGGGTGAAGCTGTAGTGCAAAAGGGTGAACGGGTATATATTTGCTGACGAGAGAGAAAGCACATGTGCCACCGCAAATCTATCACTCTGTTGGCCACGAAACAATAAAATATTAATAATAATGGTTTATTTCGGTGACTCCCGAAGCATGCCTTATGCATGACCAAAGTTTTACAAGCGACAAAACTGACAGACAAATTTCATGAAAAATTTGGAAATACGTAAGGCAAAGCGGGGTAGGAAGAAATAGAGGGGAGATGAGAGGGAGATAAATATATGCACACCAAGGAGTAAAGCAAGGAGTTTAAGCGAACCCGGGGATGGATTCAAATATATGCCCGGTGAACTTGAGGATCGAGGTCAGATGGAGTAGCTGGCTGAGGCGAGTGGTGGAGAACGGAACCTGGGAGTTTTACAGGAGGAGGACTGGAAATCGGCATGAGCATCCATCGTTACGAGAAGCGATGATAAAAGGAAGAAAGACGAGAAGGAAAGAAAAAATAAAACGTGAGTTGTATGGCTGGTTACTAGGTAGCCATGGTCTATGCGTTATTGCAACAAACGGACGATGTCAATTTGAAAACAGGGAGCTGGCGACGCAAGACTTAAAGGGTGAGTCAGATGGCATCAAAGCCGCGGAAGAATCGAGATACGCTAAACGTGAGGCACACTTATGGACAAAATGGACGCATATCATGAGGGGCAGTGGCATGGTGGCAAAAGAATTGGCCGGCGAAGAACTGAAGAAGGCAGAGAAAATATGTGGATACACAAACATATGGGTATGTTTATATATGAGAGCAGGAGCAAATATCACCGATGAGACGGGACACGGAGGTAGCGGTGGTTGGGTCAAATGGTGCGAAAATAACTTGGATAAACCCTGATGAATTTGTTTATGATGGGTGCACGTGGGGGAGCAATAGCAAAAAAGAACCAACTTTGGAGGCACAGAGGTGATGGCTGTGAGCAGAAGTTGATAAACGAGGGAATATGAAGGAAAGGATCGACGAACACAGGTAAGAGTGAATCTAACCGTGTGATTATTGCAGGTGTGACATGTGGTGACGGTCAAACATGGGTGAAGCGGTAATAAATGGAAGTACATTATGCAGCAAGAAGATGGCCGCAAAAATGGCTGGGGAATGCGGAGTGAATGTAAGTGCGGGGTGGTTGGAGTGGTGTAAAAGATCGCTGAGGAAAAGTAACTTGGATGTTATGACTGTGGTGCGAAGATGCATCAGTTTTAACAGCGAATAACATGAAAGGGAAACAAGGAAGTGGAGAATCAGAAAGTTCAGGCAATAGCAGATCACGTGGTTCAAAACTGAAGGTGAGAATGATGACTTTACAATGACATTGCACTGAGTGGAACGCGGAAAAGCAACGCAGCCTGAAAGGCACAATGAAGATGCCTGTGGCTAGCAATGCACGAAGCAGACGAGAGTGTTGGCCAAAGAAAACCAGGTAAGAGATGGTGAATCAGATTGTTTCACTGCAGATGACACAGGATGAAGACCGAGAAGAACAGAAGAATCCGGAAGGGAAGGCCTGTGATGGAACAAAAATGCACGAAAAACAGTTGTGCTTCGGAGCTGGGAGACTGGAACCGGAGTGCTGCGTGCTTACAGCCATTGCACCAATGGATTGAGTCAGAAGTTGGTAATTGGTTCACTGCCTAAGAATAATTATGGATTCAGACATGGAAAATATGGAATGGCAAAAAGATAATAAATTTGGTCGCAAAAAAATGCAAAAGTTGGAACGGCGAGTTCTTATATGGTGATTGGTCATGGGCACGGATGTGTCTGGTGCGTAATGGTGGGAGGTGTAAGATGGACAAAAAAGGATATCGAAAAATGGTGGCTAGTGAAGTATGCGATCAACGAGTTTCATAAGCTTATGAAGGTACCAAGTGAATACTGATTAGAAGCCGACAGGGGCGAAATGGGTGGGAAAGAGCATATTTCGAGCTTGGGCAGAGTAAAATGGATAGGGCGAGAGTGACATCATGCAGTGAGGGTTGTCACTTTGAAACACGATAGAAACAAAAACAGAATGGATGGGTGTGCATGCAAATGTAGAATGACACGTAGGGGAAGTGATAAGATTGTTGACAAGAACGATAGATTAGCGAAACGTGGCGGAAGAATGGTAGGAGCATGCGGTCCGCAACGGACAGTGATGAATGCGGTAGGGCGAGGAGAGTTGGAGCGTGCAATCCGCAACCGGTCCTAGTGTAAGGGGCTGACAGTGCGCTGAACACTCAACCTGAAAATCTTCGTGAGGTGAACACACGGGGTGTGATCCACCAGCCTAATTGGGCTCACACACCGATGCAGACGGCCTGCACGCCCGATGTGCGCCGGCAAAAGCGGGGGATCTGACCACGCCCCGCACCTTTGGGGATTGTCCAAAAACTCATTTCTTTCATGGTCTGATTTCCAATCATAAACAGTTCCACACTTCACGGAGCGCTGTTGCTGGTTCACGTCTCCCTTGGAAACTTCTTTTCCCTCAAGGTGAACAAAATTTACGTCAGCTCTATTTGATTCTCTCGTAGCGCAGTCCCCCATTTTGTAATATTTGAGTGAGAGTCTACTGCTTACGACCAGCTCCACTCTGAC
>STRG.80902.1
TGACAAGACACTTGGTGCAGATAAAGTTGACGTGCAGTTGACGTCAGACCGACAGGTGTCTAGAACGCAGATGTGTTCCAGTCATGTTCAGTTTGTGAAGCCCAGGAAACCAACGAGCACACAGACGGTGGAGCCGAGTTTGTCTGGATATGAGGAGAGTGGAACGGAGGAGAGAATGCGGTTAGATACTGTTGTGGGAAGTAGGAATGAAGCAGCTACTCAAACGTTGGATACTGATCTAGCGTTGCTGGATGCTTGTGAATGCCTTTTCATTCCTTATTCGGATGTTGGTTACAAAGGGGCTGGCTTCCGTCCTGCCTTCTTGACTGTGGATGTTTCTTCTAGTTATGTTCGTCTCGTGTCCAGCTCTCTTGATGCTGTTTGTGATTCTTCAAAGGAAATATTGACTTCGCAGATTGTCGATAACGAAAGTTCACTCCTAATGGGTTTTCCCGAAAGTAGTTATGTAACGAAATCCGCATCATATATGGTCGACAGTGTTAGTTCCCTTTTGATTCACAGTACAGATCCCCGAAGGGAACTGCCTACGCTTAGTTTCGCTTCGCAAACTGATTTTATTTTCGTTACGGTCGACGCTCATTTATCTTGGGACGATTCACAAAGAGGAGCGATCGAGGAAGCCGAGCGCCACAGAATAGCCGACGTCGAAGCATCCAAAGAAAAGCCCAGATTGAGCGTATCTACCGAAGTAGATGGAACATTCCTCGGGGAAACGCATGAAGAGGTCGAACGCAAAACATTGCTTCAGCAGAAACACATTGTGGATTCCACGACAGAGTACGAGGTCACCGTAAAGGGAGAATCGATCCAGACATTGTTGGTCGATAGTGTATTGTCTGGTGCAGCAGTCCCATCGACGGGTCCGACAGCGTTGGTGTCAGTTGATCGTAGAGTTCGATTGACTGACGTGAGCGTGAGCTATGTGCGTGAGGCGTCAATTCCGTTGGAGCGACTGCCAAGCGTGGTAGTCTCGGAGAAGACATTGCCACGTTTATCGACACAGATCGAGGCTATGACTACGAGCATGTCACTGGCTGTTCCTACGATCGATCATACTACGATCGCAGTTGGTCCTGATGTGACCGATGCGGATCATTGTACAGTTTGTGGTCATCGATTTGAACCGATCAGGTTGGTGATGGTGGACGATGTGGTTCAGACGGACGTGTTGTATGAGGTATCGGACACTGGTGTTGGTGAGTCTGTATTGCAGCCCATGGTGTCAAAGGAAGGAGTTAGTGTTTCATCATTGATCTGTAAGGATGAATCATGTCAGACGGTGTCACATCGGACGACTATTGTGAGTGAGTTGGTGGAGAGCACAGGATCGGAGTCGACGAGCACATGGGTGGACACGCTTGTTGCAGTCCAATCGGGTTCGGTTCCAGTGAAGGGCTTCGGTGTGCAAACGGATGTGAGCGTGAGACGCGAACCGTTGAGACCGACGGTGGACGAGGTGACTATGTGTGTGAGTACGTCTGTTGATGAGTATGGTCCAGTGGGTGTTTCCACACCGACGACGGAAGTGAGACGAGAGACGGAGTTGGTGACGGAGTCTTACGAGCAAGTTTCTGTTCCGAAAGTGGTGAAAGTGGAATC
>STRG.10485.2
AAAATAAGCTTGGCAGATCAATTTCTTGTGTTTCAAAATTGGCGCTTCAGAATTCCAAGATTACGCGCCAATTCAAAAATATCCAGGTCGGAACTTACCCCCCTACCAAAGGCATGCAAGTCAATTTGAAATATTGCCAACTGGATGACGTTGACTGAAAATGTGTTTCGATGGAAGAAGCAGATCATTATTGCCTCCTCTATTTTATTCAATAAATGCTTCCTGAAAGACTTCGGTTTTCAATTTTTTGCTAAGAAATCGCGAAAATTTTTGCCATAATTTCGCTCGCACATGAGGAGGAGGTAATGCTGTGTGTAATTGGCTCTAGCTGCTTGTCGGACGACAAGCCGTCCACATGCATGCCAACCTGCATTGGCCCCAAATTTTGGCTCCTGGTTCGAACACACACGTGTGCCATTGGACGCAAGCTATCAACCTGTGCACTGGATAACCAGTACCTTTAACTTCGAACACGCTTTTGTAATGGAAAGCAAGTACGAGGAAAACAGCCTTCCGACTAGTGAAAAAATTATCTCTAGGAATTCCTACCAAGCCCCCAAGGTAAGAGGATGGCTTTTTCATTTTTCAACACATGACTAATGCAAAAGACCTACAAGCACTTCTCTTCAGAAGAAGAGAACTTACCATTCAATGAAATTTTTTCATCGATAAACTTTACTTTTTAGGCAGTCATAATAGCGCAGCTACGCCCGGGACTACGGAACAAATCACGGATAATACAGCCATACAGTTGCCTCTGGAAAGACGCCTTCCTAAAGCTCCAGCATTCTGAGAGTCAGTTTTGATTATTTCTTCATCGAAAAAGCCATTGAGTGACGGATCAACACCTAGATGACGTCAAAGTCCGCAACCAGCTGAATAACATCATGCGATCAACCAGTGAGAAGTATATCATAAGTTCGTACGCAACTTGATGCGTCCACTGATCAGTCCGTGTCTCGCGGACGCCATGGACTATTCCGATACTCGTGGAAAGATACGGGTTTTGTACATCTGCGCTGAATGGCTTCATTATTGACTACGTTTAACGAAGAACGTCATTTGCAGATATTAAACGGGACATCATTGTCCCTTTGTCCATTTGTGGCTGGTTGCACGACGTCGCTTCAAACTACCGAAGACTAGGAAATTATAATTCTCATTTCTTCTTGACCGCCGACGAAGCTCCAAGACAACTCAGCCTTGTGGACATGGAGGAATCCTA
>STRG.1120.1
TCAATTGTCGACCAATTCACCTACCTCGGAAGCAGCGTGACGACGGATGGGAGCACTGTAGTAGAGGTGAGCACGTGGATATCCAAGGCTCGAGCAGCGTACGCTGGACTGAAGCACTTGTGGCGCCGACCTGGTATTTCACTGAAGTTGAAAGGTCGTGTATACTGTGCTGCAGTGCTTTCAGTTTTGTTGTACGGTTGCGAAACGTGGAGTCTGCGTGCTGAAGATATTCGTCGTCTTGAGGTTTTTGACCACCGATATCTAGGTAGTAGCACTAAGATCGGGTGGATTAGCCGCGTGAGCAATGTTGAGGTCAGATGTCGAGTATTGGGCACTAATTGGGGGAAACTTTTGTCACAGTGTATCCAGCTTAGTAGACTTCGTTGGTTGAGGCATGTGTTACGTTTGGCAAACACGTGTCTGTCGTATAGCGTCCTATTCTCCGTTCCTCCCACGGAATGGAAGAGATGACATGGAGGTCAACAGATGACGTGGCAGCGAGGAATAAGGAAATGTACAGCAGACTTAGGAAAATCAGATGCTTCACGTCTTCGTGGTTGGGGTCCAAAAGGTCCGTCTACCAGTTGGCTTGAGGCGCTGAAGGATATGGCTGCGAACCGCGAAAAGTAGCCATCGTGTTGTCATTTTCTAT
>STRG.28034.1
CTTCACCTTGTTGTTCGGTTAACGTCCGTTCACACTGAACACCATACAGCGATGCGATTGTCGAGGCCTGCGCTTTCGTACGTGAAGGCTATCATACTTGGACCCCCGGGTTCAGGGAAAGGAACCATTTCGAACAGAATCAAAAAGGACTTCCCAATAGATCACCTCAGTTCGGGAGATATCCTAAGGGCTCATGTTTCCGGGAAAACACCTATTGGCATGAAAGCAGCTGAGTTTATGAACAAGGGCCAACTTGTACCCGACTCCGTAGTCACTTCGATGATGCTGGGAGAATGTGAAAAATTAACAAAGTCGAACCTGCTTTTGGATGGCTTCCCTCGGACACTGGAACAGGCTAAATCTCTTGACAAAACGCTCTCTGTCACGTGTGTTCTCAATTTGGATGTCCCTTTCGATGAAATCATAAACCGAATCAAATGCCGATGGGTCCATCTACCTAGCGGAAGAATCTACAACGATGAGTTCAACCCCCCTAAGAAGAAGGGGTTCGATGATGTGACCGGCGAACCGCTTACACAACGAGACGATGATAAACCTGAAGCGGTCAGAACCAGATTGGAGGCGTACCAACGCATGATGCAACCGTTAATCGACCATTATACAAACCAGAATCTGTTACACAGCTTCCGGGGCCGCTATTCTAATGAGCTGTGGCCACATGTTCATAAGGCGTTGTCACAATACCTCAAACCGCTACAGTATACCGAGTACAAATAAGGCTCGTGATCGACTCTGGATTACTCGACAAAAAGGTGGCTGTTCTTCGTTAGGCATTTTGTTCTCTTTTATAACAGTCTTCGCGTTACCGAATCACAGTCAACCACCATCATATCCGGTCTTAGCCAGTTTCCTTCCAGCTTGTTCAAACTAGTCTTTTGTTTTCGGCTTGACACTCATCCCACAGTTGAACCCGTGTTTGTCAGCAAATGTACGTGCTTTTAAATCGCG
>STRG.44661.7
TATATATATATATATGTAGTGGGAAATTCTCCTGGGACGATTGTGTTGACTCTGAAATACTGTAACGTGAGGCTATAGACCACTACACGGCTACGGTAAACTGTCAACCTTGACTATGAGAATTGGAGTACTGAGCCACATAAGCTCCCAATACATCAGGTCTATTGAGGAGCCAGAACAGCAGCGGATTGCTGTCTGCCACCAAAGCTGTTTGGCCGGCGTTGGCGGTGGATTCAAATCTCTGACCTACGAGATGATAGAGGCTTAAGCCACTCAACCACTACCGGTTATTTAGTACCCTTTTACTTTGTCTCGTTTGTTTGTTTTTCGTTGCTGGTTAAAATAACTGAGTTGAAGTTCGTTGACAAACAACTGTTGACTCGTTCCAGACAGTTGTCTTGCATAGTCCTATTTAGTGTTCCGATGCGAGCCATTCAAAACAGTTTCCAAACCACTATGTCTTTCTTTTCATGGTCGATGAAATCGCTATGGTTTCGCCCTTAAGCTGGGTTCTATCTTAATATCTTACTGAACCTCACTTCTGATCATTGATTTTTAACTGTGATAGGTCTCAGATAGACTTTCTCATGTAGATTGTGCTTGGTTTTCTGATCGAAAAGTTTACGAGGCGCACCCGGCATGGGTTTAGTAGTATTAGGCGACATGACCAAGTGCGTTAGGCAATACGGTCGGCGTTCCCATATTTTTTATGCGTCTTAATTTTTACCTTTCCTCTGCTATTTTGGTTCGTTCATTTCCGAGTGGATCTATGCCATGCTTGTCAAAACCTGTCATATTGCAGTTCATTGATCAGCAGTGATCAAAAGCTTTTTGTCGTTTACTTCCGACTTTGACACACGGTTTTTGATTCCTGTTGCCAGTATCCACTCCCTCACCTTGTCTTACAATAAGTAACAAGAGAACTAGAATGAGTACTATAGTCAACCTGTGCCCGTGCATTTAGCTACTTCAGCACCGGTTGGCATACACAGTTTGCTTATGTACTTTGAGCGGAAATCCAGTATAATTCAGTTACGGAAGGTTTGTAGCCCCCGTGGTTTGACCCCATAGCTCAGCCTGTAGAGTGCACTCACGGCGTGTGTGGTTGCCAAACAAGGGCTCGGATCTGACGAAGATCATGATGATCTTTAGCGATAGGGTCGATTCAACATTTCATGATCTGATTTACTCGAAGACGGGGATATTTCATAAATTACAGTATCAATCGGAATTGGTGTTTTCATGTCATTTTCGTACTTCTGCACCTTTGCCAGATCCACCTATTTATTTCACCTCTGTTTTATTGACGTTTCTGATTTCCTGTCTAGCCATACTACCACCCATAATGCTTTCGAACGCAGTCGGAAGTCACGTGAAGTGCATCTCGTTCAAACTGTCCCGTGTACGTTTTGCCAGTGAACCAGATGTGGCCACTAAAGAACTGGTTGTGACTGGTAGTTGGATGGAAGAGGTGAATCGCTTATGCTTATGGCGATATGATTGTGGTGAACTGATTGACTCCGGTCGTTTGCAAGCACATTCGGAAGCGGAATATGACCTGAGTGCTGGTGTGTTGGGCGACTCAGCTGACGACCCACGTCTGATGGATTCTCTCATTCATCTTGGTTCTGTGCAAGATCTAAAGCGTTGGTGGAAACAGGGGCAGATGTCGCCAGTGTAAACGCCTTGGAACGGGTAGACAACTCTTGTCTGGTCAGTGCGAACCAACTTGGACAATTGAAAGTTTGGGATTTACGTTGCGGACTGCAAAAACCACAGCAACGTCTACTTCGACCCGGTGAAACGCAACCGCTCTATTGCTTGGGACCCCATCCAGGTCAGCCTCATCTGTTGGCAGTCGGTGGTGTGGCCGGGTCTGTCGGTTCTGCAGCCTACATCTGGGATTTACGAGCGGAACAGTATCCACTCACAGAAATTGCTTGTGATGGTCAGAGTGTCTGGGAGGTCAGTTTTCATCGAGGTCAGCCACGGCATTTGTACCTTGCCACAGAGACCGCCGGTTTACTCCGAATCAGTAGCAGTCGGGATGATAATGATTCATGGACTGGTTTCAAGGGTTCCCGCCGCAAACTGACAGTCGCGGATGCACTGCTTTCAACGGCCACCCGATTACGCCACGTGATCTCATTCGATTTATCGAACACCAAATTGGTTTGTGCCCATTCGGACTCCACCTTGCAGACTGTGTCTTGTGATTCATTCGCTTACTGATGCACTTTATCCCCGCACCACTCCCACTTTTTACCTTTTCCTCTCGTCCCATCCTGTGTAAATGAATATCACTTTCACCGTTGTGCATTCCCATAAACCCAGAGAGTATCTGGAGAGTTGTGTTAGTTTTTGATGTAAAA
>STRG.57283.1
AAGGTTACTCTGCCCGAGGGTGGCTTCGTGTGATGGATTCCAAGTCCCCTGACTCCCTTCGCGGGTTTCTGTATAAATGGACAAACTACATTAAAGGATATCAAAAAAGATGGTTCATTCTCCAAAATGGGCTTCTTTCATATTACAGGAACCAAGCTGAGATGGCCCATACTTGTCGCGGCACAATAAATCTAGCAAATGCCACAGTTACAAGCACGGGGTCAACAACATTCCTGATATCAAACAGTAGCACGCAAACTTTTCACCTTAAAGCAGCTTGTGAATCTGAACAAAAGATGTGGGTCAGTGTGCTATTGACGGCGAAGTCCAAAGCGCTCGCTCTTCGTAAATATGGTGATGATTCTGATGTGTATACAGAAGGTGATGACGATGACGTGGAGTACAAAAATTCATCTATGTCGGCAGACGATGCAATGAGGCTAGTTAATCAGTTGCTGGCGAAAATGGAACAACATTTGGTCGATCTCCAGCGCCATCAAGAAACCTTGAGTCACAAGGGAGACGATCTTCAACGTTCTCTTGCAGATTTGGAAACAGCTCGTGATCCCACAGAAGCTACACAGCGATTTTCCGTTGTTCGGGAACGAAGCACAGTCTTCGGAGTTGCTAGTCTTGCAATGGTCAATGCATGTGCGGAGTTTGCCTCCTCTGGTCGCCGCCAAACCCATCGATGGCGTCGCATTTTCAACAGCCAACGTGAGCGCTGTGCTCTTTTAGAGCAGATGATTGAGGAACTGGCCAAGCAGCTACGTCAGCTGGAAACGTTGGTGAAACAGAATAACCTCCACACATCTCTGCAGCTTTCTAACATAACTAGCACACATGCATCCCCAGGTTATTCTCATCTGCCCATTTTACCGGGTCAAGCCGTCCGCGTAAGTGATAATCGCAGTCTTCAAAAAGAAATGCATCACGTTATCGCGAAGTTGAATGCATGTGATCCTGCTGCTATGAGATCGGAGGAACCTAATCATTCTTCCCCGGCCAAATCGAGAGAAGATCGCTCGATCCAAGAATCAGTTATGCGAGTCACACCCAAACTAGAGGCGGGTTCTGGGGAAGTGTGCCATGTTCCAGTCGGTTCGCATCATCCGAACGCAGAAAGTTCTGATGAAGATTTCTTCGATGCAGAGGAAGCCAATGCTGAATTTTCAGTTTATCTGCCTCCAACAAACGAATCAGCTGGTGGCACATCCGATCGAACCGAGAGTGAAATGGTCTCGAGCTCACATTTAACCGGCAGGTCAGATTCCGCATCAATGATGTCAACAAGTCTGGGAGATGAAAACAACGGGATTCCTTCAGTGAACGACGTCGCTTATGAGTATGAATCGGATGTTTACGGTTCGGACGATGATGAAGATGATGCTGAAAATCAAATGAAAGTTCAAAAAGCGCGAAAACCTCTCAGAGAAGCTCGCGTAATACAGCCACGCATGCGGAGACACGACAGTCGTTCGGCCACTTTGGTTCCTTCAGGAGACCGTAGTTCTGATCGTAAATCTGACTTGAATTCGGAACTCTCTCAAGCGCAGAATGAAACACGAAATACAGACACATCATTGGTCCCTACGCGCTTACTATCGCGACCACGTCGAACAACAATTCCTCCGCGCCCCAATTACAGTTTGAACCTGTGGAGTATAATGAAGAACTGCATTGGCAAAGAACTGACCAAAATCCCTATGCCAGTGAACTTCAGTGAACCGCTATCCATGCTCCAACGACTTACCGAAGATTTCGAATATTCCAGTTGTTTGGATCGAGCTGCTCAGTGTCAGGACACGCTTGAACAAATGGCTCACGTTGCGGCTTTCACGGTTTCTGCCTACGCGACTACAGCGGTCCGTGTGAACAAGCCGTTTAATCCTCTTCTCGGTGAAACATATGAATGTGATCGAACCGATGATCGGGGTTGGCGTTCTCTTGCTGAACAAGTCAGTCATCATCCTCCCAAATGCGCTCTACATTGTGAAAGCAACGCTTGGTATTGTTGGTTCGAATTCTCTATGAATACTAAGTTCCGTGGAAAGTATTTACAAATCAACCCAGTCGGAACTTGTCATTTGGTGTTCCGCAACACTGGTCATCACTATACTTGGCAAAAAATCCCGCTGACTGTGCACAATATAATTGTTGGTCGACTATGGATCGACAATAGCGGCGAGATGGACATTATCAATCACAGTACAGGTGAAAAGTGTCATTTGTCATATAAGGCGTACTCCTACTTCTCAAGCGAAACTCCTCGACGGGTAACCGGGGCTATTACCGACAAGTCTGGAGCGGTTCGCTACGTTTTGAACGGCACTTGGGACGAATCCATGGAATACGCTCCAGTTGTAACCACACGACAACCACGAAATGGGAAACCTATCCTAGAAACCGGCCCTGCCAGAATCGCATGGCAAAGAAATCCATTACCACCTGACTCGGAGCGAATGCATTATTTCACTTTGTTCGCACTTCAGTTAAACGAAGAGGAACCTGGTGTTTGTCCCACTGACTGCCGCCTCCGTCCTGATCAGAGGTTGATGGAAGTCGGTAAATGGGACGAAGCTAATCGGGAAAAAGTGGTGCTCGAGGAGAAGCAGCGCCATCGACGTAGACAGATTGCCGCCAGTTTGGCTGCAAAAACTCTGGGCCTCCCCGATGCTGCATCAGGACATTCAGATGTGAATCCACCAAGACGCGGTTCCGTTGCCCAAAGTGATATTTCGGCTTTAACACCGTCAGTGATCAGCAGTTTTCTTGACCAGGCCGATAGTGCCCATCGTCCTATGTGGTTTGAGCGGCAATTTGACCAGGATACTGGCGAGGCAATTTTCGCTTTCAACGGGAAATATTGGGAGAAAAAGGTGATCCAAGATTGGTCCATGTGTCCGGACATTTACTAATGTTGGATCTGTGCTGTGTCGGTATACATCCGATGTGTTACAGCCGTTTCACTTCTGTCTAGCTGCGAGAATCCATGTTATCGGTATGATGATGTCCGTGATCAACTTTCAGTCCGCGCCCATGTCAACGCCCATGTAGAATCGGATCCACCATGACCATCATTGACGTCTTGATCTCTGTGTGCAGCTCTTCCGGAAGCATGTGATATTCACCCATTATCCCCTCACGATCGCGCAACCAACTGTGTGAACTCCTTATCGAGCACTTATTTAGATTGTCTTCAGTGCGCTGTTTGTCAAAATCAGATAGGGCACTGAATGTAATTTACTAATTTCATCTTTTTCGACCACTGCGTTTTTGTAAATCACTTTCGCAAACAATTCCCATCCCCGTCGTTAACTACATCATTCTTTGCAAGCTCTCGTTTCCTTTTCGGCTTTATATATCTACTCTTGTTTGCCTGTTTCTGACACTACTCACCCTTCCAAATGTCCGTACGTTTGTTTGCTTAGTGTGCACTCATCTTCCTTTTTCCCTGAATACCTTGTAATCTGTGAATGATGCAGTCACATTGCTCGGAATCTAATTCCATAGGAAACTCACCCCTCCATGTGACGTGATTGTTGTTGACATTCGCAGGAACCAGATCACTGCCGACTCCTGTTTACTATTTGAAACGTGAAATCAAATCTCATCGCATGTTTCTTCATTCCTGTGTTTTCGCATGCACTCGTTTGTTCACTTTGTTTTCTTCTGGCAATAGCTTCTAACATACCTCGTTATTATCTACAAACCGCGAAAAATGAAGTTTGATTTGGAACCCTAGTCGTACCGATGGTTTTCACCAGAATCATCCGATTTTACTACTTCCTGTCTGTCTGGCATTGATGCACGCGGGCATACTGACTCGTCATACTGATTTCATGCTTTGTGCAAACCTGTTGTTCACGATACACGTTCGCTTTAGCCCCGTCAAAGCGCACATTTGACTGTTTGCACTGCTCCTTGCGCTTTTGTAGTTCTGACCACCTGCCAAATTTACCCGTTTTCTTTCGATCATTTGTCATTCCCAAAGATTTTTGTATATCCAGAAAAATTGACGCACGCTGGTTCGTTCTTGCCACATTCTAAGAGTTTGATTTAATAATGACCAGTGACTG
>STRG.63082.1
GCCTTTCTCACCATGTTGCACGTTGAATTAGAAAGTATGAATATACAAGATGGACAGGGACTGGACCTACATGGGTGGGAAAAGGGAAGAATGCCCTAGTAGCCAACACACGAAATACAGTCTAACTGTACAAACGCACATCAACCAGTCATTCTGATTCGATAGAAAATGACAACACGATCGCCACTGTTCGCGATTCGCTGCAATATCCTTCAGTGTCCCCAGCCTACTGGTAGACGAATCTTTTGGACCCCAAACACGAAAACGTGAAGCACCTACATTTCCTAAGCTCGCTGTACATTTTCTCATTCCTCATTGCCACTTCAATTGTTGACCTCCATGTGGTTTTTCCACTCCTGAGGATGAACGGAGAATAGGATACGGTACGGTAGACGTGTGTTTACCATACGCAACATGTGCCCCAACTAACGAAGTCTACTGAGCTGTATACGCTGTGACGAAACGTTTTCTGAATTAGTACCCAATACTCGCTTTCTGACCTCAGCATTGCTTACTCTGTCATTCCATCCAATCTTAGTGATACTACGTAAAATTCGGTGGTCAAAAACCTCAAAACGAAGAATAGTATTTGCACGCAGACTCTAAATCTCTCAACCATACAACAAAACTGAACGCGCTGCGGCACAGTATACACGACCTTTCAACTTCAGTGAAATATCAGGTCGGCGCCACAAGTGCTTCAGCTTAGCGTACGTCGCTCGAGCCTTGAATATCCGCGTAATCACCTCCACTACTGTGCTCCCATCCGTCGTCACGCTGCTCCTGAGGTAGGTGAAGTGGTCGACAACTGACAGCACCTCCCCATCGAGCATCAAGCTCCGAATCGTTGACAACCAGTCTTGTAACATCACTTTACCCGTTAAGGTGCAAAGCGCATGCCGAATGGAGCTACAGCTCTTGTGAGTCTATCTAGTGCATGTTGAGCATGTTCCGCGGATTCAAACAATCCAAGGGATTCGGAAGGCATGGGCTGGGAAACATACATTCTACTCGACGCCCTCAGTGTATTTGTACGAGTCATTGTTACACGCTGTGTTCCAAGACAAGAAACGTTCAGGACTGTCTTAATTAATGAACGAATGGGACAGTTTTATTGGACCGTATATTGTATATCACAAAACGAGTAAATTTCTTCCCCGACAAGTGCAAATTTCGGATCGCATCCGTTATCGACAGTAACCACTTGTGACAGGTTTTTTCCAATATTCATATTTGCCGAAAAATAAAAGCCAGCTAATGACACACATTCCAAAGAAGCCAGGTAGATTCGGTGCCAAATTTTAGGAGTTTTGTTCACACAAACGGTCTGTGATATGGAAGAAATGCATGAAAATCCTAACCAGTGGACTTGGCCAAGTAGAGTGTGAAAAGCTTTCTGGATGTGGACTAAGAGATACCCCAAGTCAGTGGTTAAGTAAGTTGGAGGGGAAGGCTTAGTGACACGGCCGGTGGCGCCGTCGTATTCAAAAACTTGATTCTATTTGTGGTTCTTCTTCTACTTTTTTGAAACTGTCCTTCTTCGCCCTCGTTATTTCCGTTTGAGGTCGCAGCTGAGAGATACCAACAGAAGCCGCCTCAACCACTGCTTGGGTAAAGGTTGTTTGAATTGAAATGAACTGTACCGGACACAAAAACGAAGTATGATTCAACTATGTTTTTTATTTCATGCTTGCGGATGAGTGTAATGGAAGGGATATATACCCGATAGACACGAGGGCCCACTGACTATTGGGTATAACCGGTGACTGAACCCTGAGACTTGGAGTGGCAAAGAACCACGTGAGGCCCCAGTGTGTTTAAGGCTGGGAGCTTTTGAGAGGGAGCAGAGATGTGGTCGACCTCTGGCTACCGATATTACTTATAGGTTGATGTATGATGTGAAACAAAGACGAAAATCTTCAACAAATAACGTTTTCATTACTCTTCAGCTTTCTTACAAAGGAACCAAAAGTATGTGTAACCTCATTTACAC
>STRG.67506.1
AAACAGGATGTTCTGACTTCATTGTTAGTTGCATCTACCGCCCCCCGAATACTAGTCAAAACGACTTTCTGCCTATTATAGAGGCGTTAAACGTTGTTGCGGACATACCCGGCCCAAAACTGGTGGCCGGCGACTTTAACGCACCAGGAATACGTTGGTCCACTTTGAAAGCTCCACATCACTTAATACACTTCTTGACCAGCATTCGTTTAGGAGGATGGACTCAACATGTGATGTGCCCAACTAGAGGCAGTAGCATCCTTGATCTCATTTTTACGGTAGGATTATCTCGCGTGCACACATCTATCGTGAACAGCATCCCAGGTTGTGACCACTTGCCGGTAAAATGTGAGTTTTCAGTGCCAGCACGAACCGTTCACAAACCAACCGTTAAAAGACCGTTCCACCAAGCTAGCTGGAATCAATTACCCTCACTCATTCGCTCGCAGAACTGGGATACTTTCTTTTTATCTGATGACTTGCATACCGTGGTGGATCATCTTTACTCCACACTAAATGCATGTCTTGACGTAATCACCCCAACCCAAGGTCTACCTGGACGAGATAAACCAAACAGTTTTTGTCGANCGAATTTCCACTAGTGTAATTATTTCATATACCACTTATGCATGTACTCCAGACCAACTGACACCATTCGACCTTGACCTTCAAATTTGCCGGGCATTACTACAGTTTTAGTTCACTGTAACACTCTCTCTGATACTCTGCAGGCACTTGTTGTACCCTTTTGTGAATTGTCATTCCGGCATCACTATAATCATCTGATCATGCATTCTAGCATGCTTCGGGCGCATCCGAAATATACAGT
>STRG.51689.1
GGGAAGGATTATCAAATGAAGAGCTGCTTAGACTGGACTCAGTTAATGACTTATTCTGTCCACCGATCCAAACGAGCGCGCAGCTATTTCATTCCAAATAGGCATGGTAACCACAATTCTCGACAGCCGATCCAACCATAACTCGGTCAAATTTCGCAGCATACTAATTTGTGACAAGGTTACAGCCACTATTCATCCACAAATCCGTCTCCATTATCCGATCAGCTGACTACTTGTCTAACGCAAATCTGCAATAATCCTTCGTTTCATTGATCAATGGGTTGTCCACGTGTGTGCTGTCCTATGGAAGTTGACAGTTCAATCAAATGCAGATAACAGGCGGTAATCAGTCTTGTTTTTCCAATAATTAGTGCTCTATTTGACTGGTGATAAGCAATTGCTTTGTGAATGAGATAGGCAGCAAAATTTCACAAATGTTGTGATTCAGTATATTGCTGACAGTGACACAAGAAACTGAGAAGGTTATGACTACTTGGAGGAGTTCAATTTCGCCAGCTGGCAATGCAGTGATCTCATGTCCCAGCAGTGGATATGGTTGACAGAGGCTTATACGAACAGACTTTTCAGCTCATCAGTTGGAAGGTGTACCGCGCATTGAAGTCCACACACATTCGACCACAGCTGACGCTCCAGTTAACGTTCGTGATTATTCGGATTGGCTTTCCGGGGTAGGCCGATTTAATTGCTGTGACCACATCAGAAGCAATCTTTTCGTAGTCTTCGTTGAGGATCACTTGTGCGTTCGTACCGAGAAGCATCTGCCACGGCAACAATTTGGACAGTGTGGACTCCGAAACAGCATTTACTTCCCGATACTTTTCACGAATTCGGCTAACGTGATGAAGGGTCTGATCAGTCGCAAGCAACAGCCTCTGTTCTAAACTGGAAGGTTGGTTCCTACAATCAAGCGATTGCACAGTTGATGTCCCCATGTCGGACCTGTGTCACACTTCGATGATTCTTAACATGTCGTGTGGTAGACTGATGGTAGGATCCGGAAAAGACGACGTTCTCATGGGAGTGTATGCATTTTTGCAAAGAGAATGTACGAAAAACACTGTTTTCATTGCATCATCCAAATGGTTTCGGGCCAAATACGAAATATTGAAACATTCTATGTAGTCGTCAACCGGTTGACATGTAGAACTTACATCAAGAGGTTCCATTTCAGATGCAACCATGGTTTGAGTCATTTGCGCGACGCCAAATGTGAAATCAAATGGATTGAATAGGCTGAACCCCGCACACAACCGCTGCGTAGTAAGTACATCAAGAACGCATAGAACGTAGCTCAATTTTTAATGTGGGCGGTATCCTGTACGGTACCATTATGTACTATAACAGAGAGAATACAGTGAAATAAAACAGAGTGTGTCTTGAATTTTACAATAATTCTGCTTGGAGACACATTCTTCGATATCGTCAAGTAGTGGACGACGGGGATTTTCGTCTTTGATGTATTTTCGGCTACTGACCTGAATTCACACAGACATTCGTGTGGTCATTGTCAACAGACGGGGACCAAAATGATCAGCAGTTTAGAGTTGATCCGTGCCAGCGATAACCAATAGCAATATGGTCGATGTGATTGCAATGTTGTGAAGATGCAGAAGTGTGCCAGGCTTCCAACTTGAACACTGAATTCACCAACAACATCCATGATGTCCGTTGAACGCATGCTGTGGAGCAATTGATAAAGGCATGGTAGTATTCGTCGTTAGCCTCAGACGAGTTGCAGTCATTTGGGCATACATATAAACGACAAACAGGCATGGACTCTTCAGTCTAGTGCTGTTTACATGTATGGAACCATTCACCCAAATCGCACATGGACCACTGTCCACTGGAATCCAGTCGGGCAGTGCACGCTCAGTTTTCATGTCGAGAACAATGCCAACGTCAGCCTTACCACAAGCACTAGACACCGAATCACCCGTCAGACGAAGAGTGAACGGGGATGTCCAGTATTTAGCTGGTGAGCAAAGTGTTAACAATGAAGTTTGGTAATTTATGCGTGTTTTGAGGGCACGATGGACATCCATTTCAAATGTTTTGAATATTTCCAGGTAGGGCAGACTAATGCCCAGTTTGACGAGGTGTGCGTATGCTGAAATCACCTAATTGAGACGAAGGCTTAGGTTGGGGAATCGATTCTCTTTTTTCTTGTATCTTATTCGCTACCGTTACCGACAGTTAGAAGTTCTCGGTCACGACTCGTGGTGACCTCTCATATCTGTTCAGAATATGGGTACAAGTCCAAAGACAGAGCAAGTTCACGGTTGACACAAGTTACACAAACTACATGAATAAAGTAGGGCGTGATTATGGAAGAGGCGCAAAACATCCGACGCACACGTGAATCGGCGAAACAGAAGGGTGATAAGAGTAGAGAATCACCATAAATTTTGAATTAGACTAAGTCATTTCGGACCTTCGAGTAATGGACTATATGCTAATGTTACCCCTCAGTGAGCTAGATAGTACGGTACATTTTACAGGCGAAAATTTTGTCAGAGTGCAGAATCTAAGGCCTAGACGACAGGCCAAATGCCAGATGCCCACATAGATGTATTGATATTTTGCCTACTGATGAGTATTCTTCTGAGAAATGTCGTTGTAGATAGCGTGAACAAATCTACGCAGTTTTTCACCACTTAAAAAACAAAATGTCATTCAGATATAAATTTTATTTTCAATGAATCCTCACCAGCTAGACATTCATTCACATTTATAAATTCACACGATTATCGTATGAAGCATATATTGCTCTTCATTTTCAGTTTTATTTCCAACGAGAAACCAATATTGAATGAAATCATTCTGGTCACATGCCTATTTCGATCTTTCCTCTATCTATTCTTTATCAAGAGCTCTGTTTCATGTGGGCTAGAACTATCGCTTCATCAAAGCGGGCGTATTGGATCAGGAAGACAAACTCACGAGAATATAGAATCACATTCATGGTGTATTACCAAACCTGTGCTGAAGTGATGGGTACAAATGACAAAAAATACATGAATAAAGAAGAGCATGACTGCGGAAGAGGCGCCAAGTATACGACGCACACGTGAATCGGCAAAACAGAAGGGTGATAAGAGTAGAGAATCAAAGAATAATTCAAACTGAATTTGAATTAGAAAGTGAAACGAGCAAGCCGTTACCAATACAGAAACGTCTATGATCGAGACCTTTGTTCGTTGTCACAGTTCAGAAAGCAGGAGGGAAATAAAACACGGCTAAACACTGAAAAATGGAACTGTAATTCATCTCTATTGTAAATCCGTAGTCAGTTTACTGTATCGTGTGCAATCGGATGTCCCAATTGTCCCAATCATCGATACACGGAAATACGAAAATAATCTGAGTAGGAAAGCTGCTTGAATTGCACATATAATTCATTTGAACTATGGCTGAATAACGTGAGGTGTTCGTTGGACTAGCTCAAAGGTGAATCGACTACTGCAACATACGAATGAGGAAAAAATAAATAGTGTTCCTGAGTAGTAATAGGATCGATGACGTGCCAAATAAAGTGTAAATCTATTGTCCGTGACAAACAGGTGGTTTTCGAACCGTTTAATATCCCGGTTTGAGTAGGCGGCTCTCCGTCTTCCATGTCGTGCGTATGTTCTTCTTTTGATGAAACAAATGGTCGGATATGCCTTCAGGCCCATGAAATAATTTTTCTGTGCTGTTATTTACTTAAACAGTTCATGGGTAGTCTGGTGAACATGGCAAACGAATCCATGGGGTATCTGACCTGATTACTGTATAAGATAGTAATGAAGCTAAATGAAAAATGAGCTGTGTACTTAATAGATCACAGTTAGTCATGTTGCCGTGGCAGATGCTTTTCGGTACGAACGCACAAGTGATCCTCAACGAAGACTACGAAAAGATTGCTTCTGCTGTGGTCACAGCAACCAAATCGGCCTACCCCGGAAAGCCAGTCCGAATAATCACGAACGTTAACTGGAGCGTCAGCTGTGGTCGAATGTGTGTGGACTTCAATGCGCGGTACACCTTCCAACT
>STRG.38172.1
AAATGAATGAGAATTGTGATTTTTCATAGTTATTCGTGTGTGGGTCACTGGTAACCGAACGAACATTGAGGCTGCATGTGCAAGCGTTCATGATGATATTACTTAGTATGTATTTGTTTGGATAGAATGTGTTGCGGGAAGCACACTATGTGTTTTGCTCTTGTCTTTTCGGTCGTGAGGTATGCGTAGTGTGTACTCGTCTGGCCACTCGTGTTCATAGTTGTACACTCGGATGTTATATGTTCAGTAGGATCTAATGTTGAATGGTGTGTAGTGTGAATGGATATTGTTTATTTTGGAGTGGACAAATGAATGAGAATTGTGATTTCTCATAGTTATTCGTGTGTGGGTCACTGGTAACCGAACGAACATTGAGGCTGCATGTGCAAGCG
>STRG.9269.1
CGCAGGACCACTGTGTTTCCTAAACGTATGAGCTGATAATCATTCAGAGGACAGTGTCAACGCCCAGTATTATGGAGAGGATAATTAGCCAAAATCAGTCCGTCGAAACTCGAGGATATACCGTGACCAACACCACTCTGTCGGAACCGAATGAAGTCGTCCATACGAATAGATGGTCAATTATGGCCAACGGTTCATTATGTGTCATGTACATCATTCTTCTGTTATCAGTGTCTGTGGGAAACAGTTTGGTCATCACGACTGTGGTCACAAGCCAACGTTTCCGTTGTGCATTTGATTATTTTGTTGCATCACTGGCGGTGGCAGACCTGTTGATGGTATTTGGACCAATCCCTCTAGGTGGTGTAGTTGCATATTACGGGTACTGGCCATTCAAACACCAGGCGTGGTGTGATTTTTGGATGGCATCAATCACATTCCTGGGAGCCGCTTCAACGTATAATTTGGCTTCCATATCGCTAGATCGTTTGATAGCATGCATATATCCTATTCATTATAGGACCTCGCATATGAGAACGCGTGTTATTACACTCCTCACAATTTCGTGGGCGATTCCGTTTATTTTATTGCTGATAGCCTTTTCGAATGGAACGATATCAGTCAGTGGTGGAGGTAAGTGTTTTGGTCGATTGGATTTGAAGGTTCGCACATCCAACATGTTGATTGCATTTGCCATTCCTGGAGCGGTGATCACTGCTTCCAATCTGTGCATTGTACGTGTGCTTCACAAACGTCATCGCGCAAACATTAGAAGACGAAATGTGACAAGCGACTCCTTCGATCTTGGTCAAAGCAGCGGCCACTCACATATCTCAAATATAGTCCCTCACCGACATCCAATGTCGATCCAGTTCACACTGGACATGTTTGCGCTGAGAAATGATAGTATAATACGATTATCTATGATACGTAAATTCGTGGAAACCTATTTCAGTCATCACGGTATGCAAAACGACGTCCGAGGAAAACCATGTGGTTGCAGGACCCGGAATATGGCACACACTCCAGCAATACTCCAACTGACTGCTGGTACGAATGCAAACTCAGAAAGCTTGAATCCTTCAAACTCCGGAAACATATCGGAAGATGCCTGTAGTGCGCAACCTGATACTTCAGAGGCGGTCTCCTCGATGCCCACTGGATCTGGTCTGCCACATGTGACTGTATCGAAACCCAGTTCGACCACACGCTATTCTGTGCGCTTGCGCGAGTTTCCACGCCAACGAAATGTTTTTGAAAACTCTCACCACGGCATGGAACAACAAAAAAATCACATTTTGTTTGTCGTGATTGTGTGTTTCTTCATTTCTTGGACTCCGCTCATGACGTTTCATTTCACTGAAGCTCTGCACACCGTATTTTTTAAACCTTTGGTGAGGGAAATGTTGTTCTGGGTGACTTTTGCTAACAGTGCTTGTAATCCAGTCGTTTATGCTTTTCTGGACAAACGTTATAAAGAAGCTTTCCAACGATTTCTGTCTCGGTAATTGGGAATAGACATATATAT
>STRG.29256.3
GGTAGAGCGATCTATACCGAGGTTTTCGGGACATTCCGATGAATTAAACCAATACATTTAAATACAACGCCAGCTAACCATTGCACATTACTCCGGTCGTCGATTTCCTTCGAATCAGTTGGATGTCGATTCGTGTAAAATGGCTACTAAACAATCCGGTTTGGGAGCGGTTTCGCACTGGTTTTGCTACAAGGGTAAGAGAACTGCACGAAACTCAACCGCCTCCAAAAGACTGCAGTGTTTGATACCAATAACACCACTTCTTTTCGGCATCTGATGCACTTGGTTCTGCGTCGAATCGTTCCATACGAAGAATACGGTCCCTCGCAGTGGTTTGTATGTTGAATACATTCTTATGTGCGTAATATAAAGCCAGATTCAAGAGCACACGGAGGACGAAAGAGACCCACAATTCAGGTTTTATTCAACATACAATGCATGTATGAGAGCTGAAAAGGGAAAACAAAAAGTCGTATAACAGAAGCGATAAACGACATGTCAGACACGATATATCTGAAGCCCGAGTGGCGTATTCTGGGCTGAAGCACTTGTAGTGCCGACCTGATATTTCACTGAAGTTGAAAGGTCGTGTGTACTGTGCCGCCTTGCGTTCAGTTTTGTTGTATACTTGCAAGACTTGGGGTCTGCGTGCAGAAGATATTCGTCGTCTTGTGGTTTTCGACCACCGATTTTTGCGCAGTATCGCTAAGTTTGGATGACATGACCGGATGAACAATGCTGAGGTCAGAAATCGAGTATTGGGTACTAATTCGGAGAACGTTTTGTCACAGCGTATCCAGCTTAGTAGACTTCGTTGGTTAGGGCACGTGTTGCGTATGGCAGACACATCTACCGTACCGTGCCCTATTCTCCGTTCCTCCTCGAGAGTGGAAAAAACCACTTGGAAGTCAACAGATGACTTGGCAACGAGGAATGAGAAAATGTGCAGCAGACTTGGGAAAAGTAGGTGCTCCACGTCTTCGTAGTTGGGTTCCAAAAGATCTGTTACCCATTCGGTTGGAGAAATTGACGGATATGGCAGCAAACCGTGAACAGTGGCAATCGTGTCGTCACTTTGTGTCGAATCAGAATGATTGATCGATGTGCGTTTGTGCAGTGAGACTGTGTTGGCTACTAGGATGTTGTTTCATTTTTTCCATCCCTGTAGTTCCACTCCTTGTCCATCTTGTAAATTCATACTTTCTAACTCAACGTGCAACATGGTGAGAAAGGCAGTGATCAGTGGGGCTTGCCCTATTGTTTAACGCTGTACGATGTTGATAATGATTTGGTCTGTCACTAATTTAAAGTTCCAGTTAACAAATGTTTCCACTTCAAGGCTTCGACGAGGGCGTACGTCTCTTTTTCGACCGAAGAATGATATCTTTCCGGCGGGGACAATGTCCTAGAGGATAATGCCACTGGCCTGCCGTTCTGGTTCAGGGAGCCCGCAATGGCAGTGGATGAGACATTCGTTTCTACTACTAAACTGGTTCCAGGTTACGATGGTAACCGAGACGGCGTTTTGTAATTCAACTTTCAGGTTTTCGAATGATGCCAAGACGTTACTCGGTGGAGGAAAAATCCAATTTCGTACATGTAGGCTGATTTTATCCGAGAAACGTGACATCCACTGAAAGTAATATGCAAACGTGCTTGTGACGCGTCCTTGGTTTGTACGCCATGCTGTGGAGGTAGTTCTGTCTGTGGTTTTAATCGCTCGCGGTCTGGTCTTAAAACATTCTTCGATACTTTGAACTCAAGAATACCGAGTTGCCGCGAACGAACAATGATCTTTGACTCACTGAATGCTGTGGTTCCGCGGATAGTTAGTTTATCTGCGTACGCAAACGTCCCATTTAGTCATTCTTTGACTATGATACCGTCATTCGCGCGTTGAAAACAGACCAATCCGCTTGTCACACCGAATGGGACACGACAAAACCGGTACAACTTGCCGCATGCTTCGAATATGGTCTAGTGCTTTTCACCGTCTCGAATCTGTATCTGATGTTTTCTCATGTGACTATGTCCACAAAGCTACCGTTGGATTCAAACTATGATTTGGAGCAGCAGTTCATTTTGCGTATGACAGATCCCGTTGCGGCCGCGAACTTGGCGGCTGATATCGCGGCCGGTGTGTCCTTCAGAGAGAATTTCACAATTGAATTCAAGCCGGACATGCGACATACTGTTGTACGGTACAATGGTCAAGTGTATCAGGGACGACTGATGGATTTGCCCTGCATTATAGAGTCACTGAAAACGACCGATAAGAAAACATTTTATAAGACTGCCGATATTTGTCAAATGATGATTTGTACCCAAGGCGAAGACACGGGACCACTTCGCGGCACTGCGGCCTATTTGGACAATCGAGCCGGATCTCATACTACCGCGTTTGACACCAGTCGTGACAGTCGGGAATTCCAGTTCTTACACGGTTTGACACCGCCACTGAAAAATGTATTGAGACGTCGTTTCCGTAAGTGCAGACGGAAACGGTTGGTCGATATGCCGAAAATAGAAAAAGAAGTGAAGCAGTTGCTCCGTGCTGACCTCGAGGCGACAAATGGAGTCAAGTGGGAAGTTATATGGTCTGATCCACCCAATGTTGGAACTTCACGATCCAATCAACCGGACGATTTACAGACAGATGAGGAAAATCGTGGACTGCATTCAGGCGCTTTGGCCACCGCCGATGATGAACTGGAAGAAGATGAAGAAGCCACGCGCGTGTTTGCCGTGGATAGACGCGATGTGTTTGGCGACCTGAGCAGTAGCAGTGTGGCATCAATGGACAGTAGCAACCTGAGTGATGAGGACGCAGCGGAATTGGACGGAAAACCGTCTGGAGACGCGACAACAGCTGACCACGAACCCACAAACATCGGTCGACCGGTTCGTGTTGAGCAGAGCCCGACCAATCAGTCGCCTAAGCGAATCTCTTCATCTGCTTTCGAGAGCCGCAACAAAAACAGTACCGGTCTAGGATCCTTGAAAGATGAGCTGGCCGCTGAACTTCTTCTGTCTGATTCGGGCGATTCGGATGCAGGAATGAGCGGCACAGCGACCACAAAAACCAGATCTGACATGATCGATGTTCATAGTCTAGATCCCACTGAGTTTGATTTCGACGCGACTGCTCGTGTGGATGAGGACGATTTGGAAGGTCATCTGCAAGCGTCAGTTGCTGCTCAGCTAGTGGCGCACGCGAGTGTTCATGACGATAATGTCGCTCAGACGGTTGGGCACGACGTGGATGTGGACGAGGTAGACGGTGTGGCCGAAGATGATGGATGTGCTGATGATGATGATGATGATGTGCTTCATCCCGGTGGGGAATTGTTGGATGATGTTACTCTAATGGAACTAACCACCACCAACAATGTGGCCCCGGACGAGGCGTATCCCATCCTCGAGGATTCAGATGCTCATTCGTGATTTACTCAGCTGTTTTCTTCTCGAGAACCAGTTCAGAGTCAGTCGTCTTGATCATGGGACGGGATTATGCGGTTGGTGGTGATTCATATTGTGGCCAAGACCCGTGCACTCAGGGCTGTTTTGTGTACATTTTGCACGTAAAAAAATCCACTCGGAAACACTTACATATTTTATCCAACCATCGCCACAACTTTCATTCAATCATTACTATCACTTGTGTACGTAAAAATGCGAATAGATCTGAAGGATTCCCATCCTCACCGTCCGCGCTCCGTCATGTTCGATTCCTTCACCCGATATAAATAATATGAATGTATACAGAAATTTATATGCATATACATTTTTATGAATTCCCATATTATTTGTATCAAATTGGCACATTCGTCATTGTAAAGTGTTCTCGCACAGTGTATTTCTCTTTTAACTTATTCTATTCTGTTCTTGGGACTTTATCATGTTTCGATTCGCTCTAGTGTCCATAAATCCTGT
>STRG.61160.1
AATGCCGTGGTCTCAACTTCGTTTATTACTCAATAACACCAGGTCAGGTTTCGCCTATTGATTTTTTGTAATCTGAAGGTGAGCCAGTGACTCTCAGCTGTTGACGATTTGTACTTGCCATTCTCCTCAAAATATTGGTCCGCAACGTTAGAAATCTCATAGTTGTGTCAATTCGAATCAGGATTCCTGCAATCTATGATCAATCTATGATAATGAATAGGATTTAGACTGACGCATGAATACCACTCGCCCTCGTAAGTCCCATATAGGACCAACTGTCAGGTCAAACCCATACATTTTAATTTTTTATAAAACAATCGTACTGGCTTCCCAGTACAGATTTCCCAATCTTACCGCTCCGCCGGGCATCATTTCCTTATGCATCTGCAGCAATACAAAGCCTTCACAAACAGTTTATGGATGACTTGACGGATAACACCTTCCGATCGTTACGATGTTCTAAAAACGAGCCATATTCATTTTTAGCCAATTTAAGGCAGCGTTTTCCTGGAACAGCGAGTTCCTTTTATCTAGTTCATAAGAACAGAAAGGGAACTGAAGTGGACAGACAGGGAAAAAAATACTTATTGCAAGATGTGGGCATTTTGATCGCTCTTTGCGATTGCGAACATAAAACGTTCCAGTGTATATATGACAAAGCACACGGGACGAACAATAACAAAAGTGAGGAACTGTTTATCGTAGATAAGTCAGCAACCGGAATGAGATTTTGTGGCTAATGCTGAAAGAGCGCAGATATTTCCGTGCAGAAAGAAGTGTTTTTGATCAGTATAGTTTCGATAAACTCTAGTAACTTTGCGCTCTAGTTGCGCAGTCCTACTCAGTAAGACCTGGTTCGATCAACCTCGATGAACTGTTCCAAAAAGCTTCATGATAGCGATGCCGGATTTCTTGTTGAGTTTCGTTTTGTGAGGTACAGTAGGGTCAGTGAGAAAAAAAACCACTTCGGGATGTGTTCAAACATTCGTCGAACCATTTATCGTTTTGATCGTCCATGAAAGTCCATCCGTGAGTGCAAATGAACCGCTAGATAACATGTTTGGCCTTAACATAAGCAAGCCTGCCACAGTCACCGTGATATCTTAGTTCCCTAGTACTTTGTACTGCGCCTAATTTAGCTGTCAGATATGTTCGGCTTAGAGCGGAGATTAAACTGCGGTGTGCCTGATTACAAATGTGATCTCTTTTAAAAGTAATAAATAAAGTGATTTACTTTCGTGTCACAGTTGACGTGGGTTGTGGTTTGCGTCGTGGTTAGTTCCGCTTCGCATATATTTGAATACATAATTCATTAGTAAAAATAAATCGTAGGCAAACGATCTTATACACGACGAATTATTGATCACGGTTGATAGGACTGCACTCGAACTATGACTACATGAGTCGTACTCTGTTGCGGTCGAATCATAATAATGCCTCTCCCAAAGGGACAATATATAGTCTCCCAATCCGGTACTTGAAGGTTCTGGTTAATTATTATCCCGAAAGAAGCAGTCAGCTGATGCAGACAATCATTTAAAGGAAAAATTAGTTGCCACCAGTGCAATATGCTTTGCTGAGCTGAAAGAAAAAGCATTCGTAATTCGATCCCGGAAGCCTTTGTTCTACTCCGCACGAGAATATGGGAACGTGGTAGGCAGAACTTTAGTATGTTCACATACAATTCGCGAAAGCAATTTGCCGCTCTGCTGGACTTGAATTTGTCATCTATTCTAGTTTGTTTTAGGTATATCAAACGCATTATTTCTCTGTCTCGTAACTGGCCACTGAAAAGTAATATCAGTAGCGCAACGACATCTTCGATATTTTTCAGACTAGTTCATAATCTGCATTGCCTGCTAATTCCTGGCTAATTTGTCATTGCGTACCACTTTTGAAAATGTTCGTTGTGACACTGGAAATGAGTGCTTGATTAATAAGTTTGTTTTCGGTAGCTCCGTCATCTGGCTATGCAGTTACATCTAACGGGTAGTCGTGCCTTTCGGGTAGGTGTAAACATGAGGACAATTTGTTCATGAATGAGCTAAAGCGTTACTTGTACTTTTGAATCTGACCTGAGGAACCGAACTCAACGGTTAGGTTTCCCAATCAGTGAGTGGTTACTAAGCTTTGGACACGAGCCCCGATTCAAGCTATTATTCTCTGTCAAACAACTCACTCCAACCGTTACACGAAGTGACCAGTAAGGCCACTCGGATAGTTGTCCTCCGCAACCACTAGTCGGCTGATTCTTCCTCGGAACTGTCTGCGCTATAACTCAGTGCAACATATGACAAACCCTTTAGTCTGAACCTAGTTACTGAAGGTTTTGCATTGTTATATTTTTCGTCTGTAAGTACACATACATAAAAGAAGCGGTTTTTCTTGTAAGAGCCATATAATCCAGAGATTCCGCAAGGGTCTTCTACTGTTGTAGTGGAAGCGGAAGTGACTTCAGAAGGAGGTTTCGGCATTCAAAGTGGATACCATCGACGAATGAACGCGCTCTTGCAGAACCCTAGACAGTCAAAAAGATGGGCTCCGTTGAGAACTTCATATCAAGAGATCAATTGACAGAATAGGGTATCCACATCCCCCACGGCGAACAGAAGAACAGTGTTAACAACGATAGACGCATGATCAAAACAGCAGTCACATTTTACAATTATCCGTTGATTTTATCTTGATAGAGAGCACGTGTGAAAATAGGACATTCAACCGGTCCTACACTCCTTGTCAAGTTTACCTTGTTTCAGTGAACACCTTTCTGTCTTACCCGTTTAGCCCTCAAGCTTCTCTTTGTGTGAGCGGCAGAGGTGCGGCAAGGGTGCTAACAGCGGCTTTTCCGTCCGTCGACGGCCACTGCTCTTACTACACCCAGAGTGCCTCATTGTTTTCATCAATTCATACAGAGAGGTATCCCCGAAAATGCTTCCGTTTTTATTGTCCTTAACCCGCGGTGCAGTCAAGAATGAGGTTTTTGAACATCATTCGCAATAGATAAGTGGTTACGAAAAAAATTACCTGGATTAGAGTAGGTTAATTTAAATTGCATTTGTTCACATGAAAGGTAAATGCAAATTGACCCACTGCTGTAGGGCCTCGTTTTTATTCAGTCTTTCTGTACTTCACGCTCCCATGTGTCTGTGGCAAAGGGGGCATATTCTGTGGAACCAGTCCCTTATTGCATTGACAAAACTAACCGACAACAGTCGCGTTTATATTCACTAAAGCTTCTAGTTTGTCAGATGTGATAACTAGGACACTACAAGATAGCTGTCTACCACCATCGTCTTTAGGTGCTCACACTTGTCTGGCGAACAGGATATTATACTTCACGCTACGGGTTATGGATTAGAGGAAACCTGAGTAGTCCGCTTTTGATCAATTCAATGTTGTAGTACTTGTGATATCCAATGTCTTTCCTTAACACACTCAACAACCATTAGTTCCCTATTTTCAGTAGATCACACTAAAGCACATGAATGTCATTCTTCGGCAACTTTGATCATTGTCGTGAAAATATAGGAACAACTCCAAAATACATCTACAGTCAGTTATAGAGCAAACTAATTTAATTGTAATCCAATTCAACGGTATGGCAAACACAGTACACGATCAACTGCTAAATTATTCCCGATGTGTTCAGTTGTTCGGGGAGTGCGAGGAAGCCCAGAAGCAATGACGGTCAGAGAATGATTACCCCATACATTTCAAGAACTAAACAACCTGAATACCTGTCTTAGGTCTCTTTAGCTAGAACCCAAATACACTCGACGTTTGTGACTGATAACTAACGGCATAAAAGTTGATTTGCACCTGCTCTGCCGTTACATTTTCAAGTTGTATAACTGTTTAAGTAGCTTCATATCAATCAAGTCTACTCCACTATGTTATGTTGGAATTAGAATCAGACTACTGAAGCAGTGATAAAACTTGGAAATACAATGGGAAACCAAGAGTAAAGCAAATCTTGTGCCGTTCTTATCAGTTCGAATCATCGGATGTATGTGAACCCCAAATGAAATGACCTGAAACAATTAATCAGATTATTTGTGTCCTGCTAAGGGTCGTTTGATCGTCGTCTGACCGTCANAATTCAAGTTACCCCCTTGCAGTAGAACCTCGTCTTTATTCAGACAACTCCAAAATACATCTACAGTCAGTTATAGAGCAAACTAATTTAATTGTAATCCAATTCAACGGTATGCCAAAAACAGTGTACGATCATCTGCTAAGTTATTCCCGATGTGTTTAGTTGTTCGGGGAGTGCAAGGAAGCCTAGAAGCAATGATCGTAGAAGGAAGAGTACTCCGTCATTTCCAGGAGCTAAACAACTTGAATATCTGTCTTATATCTCTCCAGCTGGAACTCAAATACACTCGACATTTGTGACTGATAACTAACGGCATAAAAGTTGATTTGCACCTGCTCTGCCGTTACATTTTCAAGTTGTATAACTGTTCAAGTAGCTTCATATCAATCAAGTCTACTCCACTATGTTATGTTGGAATTAGAATCAGACTACTGAAGCAGTGATAAAACTTGGAAATACAATGGGAAACCAAGAGTAAAGCAAATCTTGTACCGTTCTTATCAGTTCGAATCATCGGCTGTATGTGAACCCCAAATGAAATGACCTGAAACAATTAATCAGATTATTTGTGTCCTGCTAAGGGTCGTTTGATCGTCGTCTGACCGTCACCATCCCGAGTCACGCTTTCACTCCCCTAACAATCAAAAATAGATTTAGACCCTAGTAACGCAGCCGATGCTTACCGACCATACGCCACATTCATTTTGTAAGAGTAAACTTATTCGGATACAGGTTGACTAGGATGATCCATGTCAATTCGATAGACAGTTCAGAACTCCATCAATGAACTGTCCGATGTTGTCAGTGTGAGCATCAGGTGAAACTCTTGTGTGCGGGCAAGAATAGTTTGTCAAAACGATATAATGATGCGTGACCAACAGTAACCAATGATCACAACTACTGCGTAGTCCACCGAAAATCACTCTCATCTTATAGATTTCAACTGACAAAATTCGTAAACGTTTGTGGATATTCGTTTTACACCTCGGACAACCAGAAAAATGAAGAGAACCTTCAGTTGCATGTAAATGATTTGTATTCAATAAATAGACCTTGTTGCAAATGCCTGTAACCAGAAGACGTTTCCGCAACTGCAGATAAGTTGAGTTCTCTATTCAGTACACCTGCTGACTCGAGTGATCCGGCTTAATCACACATAAACGAGTACAAATTTCTAGGAATACCAATAACAGGACTATCGGAATGCATCAGCATATTGGTGTAATCACCTTGGGATACGCGTATGCAACTTTTGAAGTAATGATTCGTTAATTCCAATGTTACTGATCAACATTTCAAGGAGACAGTCTGACAGCTATTTTCGGTCTATACGGGAAACATTCAAAAGCCAACTACTACCATTGCTGTCAGTAACCCATATGGAAATGCGAAGCTCCCGGGTTGTGCCCAAAATCGTCGAACATGCAGTAAAATATGAAATTGATGAAAGAGTCCGTGATGCGCTAATTAGTTGTCTTCGTTCGTTTTCGTGTTTTCCGTTACTATCTCTTCATTTTACCATCAACAGCTCACCGCGTGTCCTCGGACTGAATGATCGTCTAGAAACATCACCAGTATGAGTTCGAGTAGTGCGAGATGTGATTTATATACAATATGATAAACCACGCAGCGTGAACACTCAACTTAACATTGAAAACCACAGAAGCACTTTGCAGCCGTTCATTCATGTAAGGAATAATCAGTAGCTCACATCCATCAAACCCCAATGATCTATTGGGACCTCGTGCGATTCTCCACTCCAAGTTCACAGTCTCGTTTCCGGTTATCATTAGTAGTGCAGTGAGCCTTCGACGTTGCAGGATATATATCCATTCCAATGCACTCAAGCGCAATTGTGCAAGAAAACTGAATCAAATTGTACAAATACTTCTGTTTGTTTTGTAGAGATATCAGAAGTTAACATGGTTTCTCCGTTGCACTAATCTAAACGAAAATCCTTAGTTCCATTTACTATAAGTACAAGTTTTACTAGATTTGGCTCATTGGGGTTGGTACCAATGATAAAATGTCCCATTTGCTCTCCGACAGAAATGATTGCAGTGTTGGCTCACATGTCCATCAGATTTCCTATAGACTGCGAAAATGAATGTTTCACATTCATTCCTTGTTAGCAAACACATACAAACTGTGGAATCCATTACGGCATTCTATTTTTGATGTGAAACTGACAACATCAGTGGTCTGGTTAAATAAATATGACAGCAACACACATTCCCGTGAGTTTTGATCTGTGGCTGAATGAACATAGGATATAGACATATCGACTGTCTCAAGACTCCAGCTTTACGTCTTTGTAGGGTACAGTGCTTCCCAGTTTGGCAATGAGAATGCACTCAGTAGTGGGTCCAGTTGTTATGCATTATGCAGTTCTGCCTCTACTTTGAACGTGAACCTAATGCTGAAAGTGCCTCAGGAAACCAATTTCTTCAGTTAGTTTACATGGATACCAAGATTGATATCGATACCAACAATTGAAATAGGCAAGCATCTAATCCCATCAAATACAGCTGATGTTGGAGAGAAGCGATGTACCGTCTAGTAAGACTATTATCTCTAGCACAGTATCCATTCTTTGCATGCTGTAGCAACTATCCCGATTAGTTGGGCTGTCAATCTGACAGAAACTTAGTCTCACTAGCNNNAACCAATAGAATTCGACTCACGTGGATTTCTCGTGTTCTCCTCTAATATAAAAGCAATCAGTCTGCCAAACAATCTCATCCACACAAGCTGTTCTCCAATTCAATCAGCATGTTAGATCGGGCTCTATTCACGGTCAGTTGAAGTATAATGCAGCAAAATGAATGATAGTTTTCATAGTTGAACTCGTCATTGTGTCGGAGTGATTTTTGACAAAGACTCAATCTCATCAGAAGAAAATCGAAACCAAGCTTGTTGATGACGATCGAGATAGCTAGATAGATAGATAGAGGGAGACTGAGAGAGAGACAGAGAGAAACAGAGAGAGAGGGAGGATATGATTTGATGAAATATGTAAATGCTAAGACGGCTTTCGTGTATTTCACAATGATGATTAATTGCTTTACTGATTCTATCAAATGATTGTGGTAATATTGCTTGCATTGTAATTGATCAGCATGCCCATTTCTCTTCCTGTTCGACACAATTACAGAACATTTTTGTCGCAGTCACATTGCTCCTAATTCACGTGCTACTACTGACTAACGCCGATGCTAATGATGATTGTGAGAGAGAACGAGAATGCGAAAGGAGTTGGGGTATTGGATGTTCTCTCTACTATGGATCGTGTGATGCGTTGTTGAATAAGTGAACGAATCACAATGCAATCTGAATTGGAACTTGTGTGACCTATTTTCAATTGGCACAATAAACCTTTGTTTGAGAACTATTAGTATTCTGATATTTTCTGTTTGGATTTGTTGATACTTAAAACCGGATATGGGGAAAACATTCACTGTTTTCTGGTCGAGTGGATTTGGTGACAATGAAAATAGTGATGTGGAATGATATCATATGAGATGAGATGAGATGAGTGAAGTGGGGACAACGTTCGTTGTGTTCTGGTTGAATGGACGGACGGACACTCGAGTCACGTTCAGCGTGCCGAAAGTTATGTGCATTTTAAAGTGTCAATGATCTCGGACGCATATGCGGTCATCAAAATTGATCATTCAGTTTGGTCGAATGCTTTTGACAAAGGGAATCGATCATATGTTTCAGCTTTTTGCTCTCATTCCTAACATTTTCTTATCCGTGACGAGACATTGTAATGTTTCACATAATAATAAACCTACGAGAATGGTCATGTATATATGGGGTTTTGAAACCTTCATTTATGTATTCGAAAAAAACAACTCCAGATTCCGTCGTACACCTCTTCTTGGCGGACAAATGCTGCACTGAGGTATCGATCGCGTCCGTGTTTGGGTTCATGTTTCTCAGAAGGAATATACCATTGTTATTGTTAGTGTCGGGTCTGGTGAGATACAAATTATCAATAAGGATATGCTCAATTTGCGTGTACCAGACGATTCACACAAGTCTGTGGGGTGGGTTACATCGTTCAAACTACTCAGACGCGCGACAGATCGCTCAGGAGAGAACATCAGTTCACATATTTCACGTAAAAATGTTGTGACGGTATAAATCGAAATGAAATCAGAAAACGCGCAAAATAAATTGAATGGATTCTACCATCTTATTCCACGGGATTCGGCATTGTTTCCGTTGAAGAATGTACACCAGGAAGTGAATGCCAGTTGCAGTTCAGTTACAGACGATGTAATTAGTTCTCATACGTGTTTTTGAAGTGCTACTTGTTGGCTTTGAGGCTGATGAAACGCGCGAGTGTGATGAGATACTACACGACTACTAAACATCACTGAGACAACAATGCGAGCAATTATTTGAAAGGGATTGAATGAGACACGCACGATCAGTTGAACTGTTTGCGAATGTTGGTTGTGC
>STRG.47796.1
GTAAACAGGCAATCGCAACGGCCAATCGTCAACCAGAGGCCTGTGGCCAGTTGACCAATGAAATGCACTTTACCGATGCAAAAACTAACCACTGCGTTTGGTTCTCAAATTAAATTCATATTTTCCAAAACTATGTGGTAATTTCGCAAAACAATGTGATGGTTTGTTAAACCAATCCTAAAATGGTGAATTTGCTTGGTATTGGGAGGCCTTCCGTCCCAAGCAACTACGCCAAAACTGTTCACCAGCCAATGTGACCCAGAAAACGATAAACAAATTTTGATGCACTTTGAGATGACGCCTCGCAACATCAAACATTTTGCTCACGAATCACACTCAGTTGTTCTCAGGTAACTAAGTCAACAGAAGTCCTTCTGGCTCAATGTACTTTGTAGATTGGTTGAACGACACGTCTTTGGCAAGCTCGGCGTAGAAAATGGTGTTATTTGTAATGACTACTTCCTTTTAACCATCGCCCTCCCTGAATGCAAGACGCCTCAGCAACAACAATTTGAGCGATCCTGGCTAGTGTTTCTTGCTGGGGTGAACTACTGCACTTTCTTCTATATTTCGGTTTCAATAACAATTTGCTTTGTTCCACTTTCTCTGTGGTACTTACAGGCTTCCAACTTTTCGCATATCTACTTCGGTCCACGGAACATTTCGAAATTATCTAACGTGCATCAGGAAAAATATTGTACTCGTTTCGTGTGGGAAGCTTTTTCGCTTTATGTAAACTTCCTACGGTATCCTGTATTCAAACACAACAGTTCCATTTGGTGAGGTTTCTAGATCGTGCCTGGTGTAAGGCCGCACGCCTTACTGCCGACTCATTGGGTTTATAACCTCCTTCCAACTACTGGGGAAGTTGCGTTTTTCCTCCTTTTCTGGTGGTACCACAACGTATTTTTTTCTTCCGAAGTGAATTTTGGGATCCATTCTATAAAGCTTTACCCTAAGGAAACCAGTTCACAAGCAAGAAATCATCCAAGTCAGAAATCCATGCTAAATCTACCGAACGGCGTGATTCACACTATCAATCCACAGTTGCACCTTAACAGTCACCATTATCGTACAGCGTTAAACAGTAGGCCAAGCCCCACTGACCACTGCTTTTCTCACCATGTTGCACGCTGAATCAGAAAGTATGAATATAAAAGATGGACAGGGACTGGACCTACATGGGTGGGAAAAGGAAAGAATGCTCTAGTAGCCAACACACGGAATACAGTCTAACTGTACAAACGCACATCGATCAGTCATTCTGATTCGACAGAAAGTGACAACACGATCGCCACTGCTAGCGGTTCGCTGCCATATCCTTCAGTGTCTTCAACCAACTGGTAGACGGATCTTTTGGACCCCAACCACGAAGACGTGAAGCACCTACTTTTCCTAAGTTCACTGTACATTTTCTCATTCCTCGCTGCCACGTCATCTGTTGACCTCCACGTGGTCTCTTCCACTCCCTAGAAGGAACAGAAAATAGGACACGGTACGGTAGACGTGTGTTTGCCATACGTAACACGTGTCCCAACCAACGAAGTCTACTAACTTGGATACGCTGTGACGAAACGTTCTCTGAATTAGTACCCAATACTCGATTTATGACCTCATCGTTGCTTACTCGGCTATTCCACCCAATCCTAGCGATACTACGTAAACATCGATGGTCGAAAACCTCAAGAN
>STRG.54246.3
TATAGACTTAAAACCAATTGATCTACCGATGCAACGATAATAACGGCAGAAACGGGAGAAATAAAGTGAAATGGGATATGGTGAGGGGCTATCAAAAAAGGACAATACTTTCTGTCGTATAATTTCATTGTTTCTTCCCCCATTTGGACCACCTGTTTTTACGGCTTTCCGTGTTTAAGGAAAACGGGAGTTAAACAGTCTGGTCGTACAGAATTCAAGGTAATAAATTCTATCCTGAATCCTATTCTTTAACATACCTAACCAACGAAAATCTTCTTTTGAGCTACAACCGGTAAAGTATGAAGCACCAGCGGAAGCCGGTGTTGATGCTGGTTGTCTTTATTCTTATGAGTTAAATCATAGCCTGGCCACCGCGTTGATTTTTCCAGTTTTTGCTCAGCCTGTGCGATAGAAGTACGCAAACATGGACGATTGAAAACCCTATACAAAACACGGTCTGGTCATCGAAAGGGATTCACAGTGATTATTTCGGTCAGAGAGTGACTATAAGCACCAAACACAGGATTATGAATTTTGCCGTTGCTCACTCAAAGCTCCCACTAGGCACAAACAAGGCTTTGGAGATATCAGTGGTCGAACACGGAAAACCGCCGACCATCCTTAACCCGAAATGAACAAGTTTTGCAAACGTAAAACGCAACACTTCAAACCGCGGTCTTGTACACCCGTCCCTTACGGGGAAGTTGAATATCATGGTAGAGCCGCAGGTGTCTTTGGCTGACAGAAGCTGCTCTTGGTCCCCGCTGCTTTTAACGCGCTCTCCTCTCCAACACCATCTCCAGCTGTAATCCGGCTGTCGAGGTTCTTAAGTCTGTCGATCACTTCGACGTGATACCACAGAGGGTGAATGCAGACAAAGGGTCCTGACAGTGCTGCAAACGTACTTTACAACTGGAAGGCAAGAAATGTATGCCGTAATGTCAAGTGGTTTCAAGTATGATGACTATCCTGTACATGGTTCTTCAGATAAAAAAGATGCCATCGGAATGTTCGCAGTCAAATCTCTGCCCTCTTGCAGAAGTTCAACTCCCCCAGTCGGTGGACCAGACAAGAACAAGTTGAAAAGGAATCGGGAGGTGGAGATCACAAAGCTTAACCAGGGCTGACCGTAAGTCCTAATTCAACCTGAGGTATGACGATGAAACCCTTTGACGAGCAACAGAATTCTGGGGTACTTTAGGTCTTAACAACAGTTTCGTTTCATACAACAGGGTCTAGGAGTTTTTGTTACTCACCTGACTCAGATTTTGGCAACACGTGTGTATTTAATCCATGAATGTGGGTCAGTTGCTATGGCGAAAGCCAGAGTCACTATAAGACTATGCAGTTTGTTAAATTAATAATGTTTAATCATTGAAACTTCTAAGGTATGATAGCTCATGTATTCATTGATAATTCAATCACTCATATTCATATTCTGGTGAAGTCATTCTCCCAAATACATTTTCTAAAATAAGAATGCTCATTAGAATTTTAAATGGTTTGATGGATTTTGGGTCTTTTGTTTGTATCACATAGCCAAATGAACTGCGCAGTGTTCTAGTAGAAATATGACTTCATCTGGATTTTTCAATGCAGATTCTCAACTGCGATGTAGAGGACACTTCTGATTCAGAGTTATCGACAGCTGGCCAACCTCTGGATCTATTGGCGTGGGCATTCCTACGCCCCCTTGGTGCCAATGGGCGTCCGAACGCTGGATGCCGTAAGCAACGCCTACAGTTGTATGAGCCAATTGTGAGTGGGTCACGTGACATGTGCTGTGGTCGTTCTAGTTTGAAGCGAATTCTGCGATCGGGAAAAACTCCCGGCGCGACCACGAACGATAAAAATACCATTCAAGATCCAGCGATAAAAGCCGGATCCGAATTGATGACTTGGTGGAAAGCCGGAAAGAGCCATCGAATCAAATATCCATCCACGTTGTATGTATCAATAAATGGTCTGAAAGCTAGTGAAACGTTATCAGCACAACCACAGAATGTCAAGGTCGTTACCATCACCGCAAAGGCACTCTGATCGCATTACATATTCGTTATGGGAACGGGACAAAGACCAACCTTGTCGAGTCCCAAATCTACTGATTGGCTGTGGAGTTCCTAGGGCAACAATGGAAGAGGGAGACAGAAGTCACACTGGAAAATGGTCGGTCATAGGTACGACTTCTCGCACAACGCACGGGGCACAATGCGTGCGATTCTCACCCAATGGTTTGTGGCTCGCGGTGGGGTCTATCAGTACTAATCCGGACTTGAGGAATACCGAGACCAACGCGCTCGATATAGAAAGACCCGTTTTGGACTGCGCTGTATGGTTGTACCGATATCCTATGATGGCAAGAACCAGTTCCCCAGCGTTACAGTTCACTGGTCATACACGAACCGTATACGCCATCGAATGGGCACCGACCCCGGTCTCCAAAGACAATCTTCCAGCCATAAAACCTGCCGACGTTCGTGCCTCATCGTCATCCGTATTATCATGGCCACTGGCTTCAGCCTCGGCAGATGGTACAGTTCGTGTGTGGTGGGTATCCCCAGGTCTTTTAAATGGCACTATGAGTGGACGAAAAACTGCCGGGAATGTTCGACGTCCGACCATTGTTTCCCCATCTGAAACGAGTGTATTGTATTCACCGCCCCATATTGGTCGTGGATCCGTACATGCCGGCGAAACATCACACAAAGGCGTATTCTGTGCAGTCCTTGGCCATCCGGGTTTTGTTTACAGTCTGTCTTTCCGACCTGTAGCAGGCAACATCTCGTCAGAACACATGGGCGATCCGCTGCGTGATTGGTTCGCTCCCCAAACCAGCCACATGTTAGCCACTGCTGGTTATGATCAATGCGTTCGGTTGTGGCGTATCGGGTCAAGACGAGCTGAACTTCTAGTCGAGTTGGGCAATGCACATCACTCATACATCAACAGTGTGGCATTTGACCATCATGGACAGAAACTGTACTCCGCGGATGCCGTGGGTATGATTTGTGTATGGCGTCATTCGGAACCAAAACATTCTGTGACTGATTCACGGTATCAGTTGAGTGACTGGAGACTGGAAAAACGTGTTAAAAATGATGAATTCAAAGGATGCGTGATTAACCACTTGGAGGTACATCCGACGCAACCCCTACTGCTTGTGCACACACGAGACAGCAATCCGAAGATGATCGATCTGAGATCTGAGTTCGTTGCAGTCCGTTTCCATGGCAGTTTGAACTATCATGAACTGATTCGCAGTTGCATTTCTCCTTGTGGAACTTTCCTATTTTCCGGGTCTGAAGATCGAAATCTGTACGTGTGGAACGCACTTACAGGAGATCAAGTAGCATGTTATCGCCAGCTCCAGCTACGCGGCCCGGTCACGGCGATCAGTTATCACCCAACCGAGCACGTTTTCGCGTTTACCGTCCAAGATACCGACGAAGCACCACTTCGTATCTACGCTTATGACCCGAAAGCTGTAACAACGGATTTCAACGTGCCGAACGTACAGCCCCTACAGAAGCAGCATAGTAAAAGACTCAGTGTGGACAAAGAACACCTGGAACATGTGTGCGCGGCAAATCAGAAACGGAAACGTGAACGAATCAAAGTGGCTCTTGCCAAATTGGACAGCGTTTTGAATACACAAATCCAACCTCGACCGCTGACCGACGATCTGGACGCATTGGAATGGAGGCCAACATTCACGGCCATCGACGAGCAAAAATCCCCGCATTCCTCTGCACGCGGACGACCAGATGGGGAGGCCAAGTCGGGTGATTATTCTGATCAGTTGCCCCGAACGGGAGTTCTCACAGGATCGGGTAAACTAGAGACTAAATCCAACCACGCCGTTGCCATATACGACTATCGGGCCGAACGATCGGATGAGCTCACACTTCACCGTGGTGATCAGTTGCAACTACTTTATCGCGACACGCCAAAATGGTGGATGGCTAAAGATTTGCGTTCCGGACGAGAAGGATTTGTGCCCAGTAGCTATCTGGCCTACGATGAGAAGAGTGCAATGAATCCGACAGGGGGCACTCTGGAATCTGAAAGAACCCCACCACAAAGGTCCGGTGTATCCTCGCGACGAGTAGTTCAACTAATAGGTCAATCAACAAGTGAAACCTGCCTCAAGCCGCCAAGTATCGTGATACAGGATTGGGATCAGACGCAAGCAACCAGTGAGAGCCGACGAAAGAATGCTTCTGGTCTGTCGAGTCCAACCAACCTGATGGTCCTAGCTCCTAAATCACCACAAACTGGTAAACTGGAAAAATTGCCTCATCAAGGGAGACCACTGCCGTTGGGAGAGGAGTCACACAAAAAGGAACCCCGGTCGAATATCTCCAGCCTGGAGGTCCAAGGTAATAGTGTAGCACGGTTCGAGTCGGAATCCTCACGATCAAGTGTACCGTTCAGTATGTCATCATCCAAGCGAGGTTCAAGACCATTACCGGAGCTAGATTGAACTGGATAAACAGATTTCTGCTCCGACCATACCCACGATACTGAAACGAAATTCCTTTGTTCTATGAATCGAAGCCTACATGCTACAGATTTCACCACAATATAGAGGTCTATCAAGCACTGATTCTATGCAACTGGCATATCTCGTAAAGATCTCAGAGACCCCATCAAATCCCAACACCACGAAATGAGCAAAAGATTCGCCGAGAGGATTTTGAATGACTCACTTCATCCGCTTCACAGGGAACTCAGCACATGTGCTTCTTTCTCTACTGTCCGCAATAATTGTAAAATGATTTACGCACGCGCCACTGCCTGCCGGTCTTCCGTTGTCCCTTACCTTGCTCGTTTCTTATGTAGTCCTGCAAACATTGTCCCTGGACTTAGACAGCGTTTATTGTCCTAGCTCATAAATCACCCCTTGTCGTTGCCATTTTTGTTGTTGTAAGTGCCGCTTTCTTTTTTGTGTAATTGCTGTAAGTATAGCTACGTACTGCTGACTATTCATCCACCGGGGTGTACAAAGCAAATACTGAGTTGACTTGATTGTATTGTTACTACATTGGTATATCTTGATTTAGAAATGTGGCTAAAAAAGTGCACTCTTATCGCAGTTGCTTCTCTTCTTGTTCATCTCGCTCTTTCCCTCCATGTGCTCACAATCAAATGGTCTCATGCGAATTGAAGAATAAACGTGACGGTCTGGATAATTCTAACTGTACACGGTTTCTGATCCACACGCATCTCAGTCCACTCGTTCCTACCCCACTTCCCGGTACCCAAGGTTTTTTACAACGTCTCGTCGTCTTATCCATTCCGTAGTCATTACCTTCGGAAATCTGTTGTTAATTTCCGCATTGGTTTATTTTTTTAATTTTTGGATACTTCGTGAACGCGTCCAGGAGAGTAATCAACGACTCTTTCATGTCTTCCAAATACCCGTTGAATCGAAGTGGAGATCACTTATCCGTGTCCCGTGATACAGTCGGTAATACGCACGCAGACATCCATGCACGGTCACACACGCACACAGAGACACACACACACACACACAAATCAACAAACAAACGAGAATCAATCTCTCCCGTTTGATCGCTGAATTACGGGAACATGTTTCCGTTGCATTCCCCTGATTGAATTAAATACACAATATTTCATATCCGCT
>STRG.59558.6
TTCCAGCCGGCTTCGTTCGGAACGTTCCCAAAGTTGCTAGAATGCTCCAACGGTGAAACACAGCGTCCTCAGCTGCAATATTACAGTCGGCAAGTAAATGACATGGCTAAAAACCTGGATACATTGCCTCTCTTCATCGACGCAACCTATGACTCAAGCACTATGGGCGGTCCGATTGGTGGTCAGACTCGTGTAAATCTACGAAACGAGCACATGTCCTACATTATCACCTGGTTTTCCCTCGCCACGGTTGGTTTTGCTTTGTGGACAGCGCGCTTCTTATTTTGAGGAAATACTGTATGATTGTTGGTTGTGATATATTTATCTCCTAGAGGCTCATGACGACATGCTTCGTCAGTTCCATTTCTTTGGGAACTGAAATACAATCATGAATTTATTAAATTTGATGCATTCTGGTTCGATTTGCTGTCGAAAGTGGTTGTTCTCTCGGTCCACTTCGCTGTCTCTGAGTATCACCAACTCATTGGCTATAGGATATGCATCTAAGAAAAAAACATTTCAAATTTTATTACACAACTGACCGCGGCACTTGGCCATGCTGTCCAGTGGCTTAGGTCGTTCTGTAAACTTATCCCTTTGACTCGAAAGTCTAAAAGGCCCCGCATGACTAACTGCACTCGTCACGTTTCTAATACTTTTCCGCATAGTCGTGAAAGAAAAATGGATTAACCATCTCGACTTCCATCAGGTATCTATCTCGATGAGCAGTGCACACCGGGACAGTCTTTCTGTGGACATATGCAACCTACCAAATACCGAAACCCATTCAGATTAATCACTTGGGTCAGCGTCTAACTTATGGTCAGTAGAACCCTAAGGCTAGGCTTAGAAATACTGGTGGTCTGTTGACCACGTTCGCGCAATTCTGCGAAGACATCAATACGTCATAACCGAAAACCTTGGTGGATATTTTCTAATCGTAACCGTCAAGTTTCCGAGCGGCATAACAAAACTGACGACTCATCGGTCGCAGGAAATGTTTAATTACTTTCTGACCAGAGGACGTTTCAGCGAATTAGATTGGTAAAAGCAAATTTTACGTGCTTTACGCAGTCACCACGTCCGATGAGATCTGACCGCCGTATCAACGAGGGTTATCAAGTTCGACTCATGCTTCCCATGCTAGCATACGGCTCACGGTTGAGTCGTTTCAGTCTTGTTGCAATATTTTATTCTTTTAGAAGTCCAATTTGGCGAAACAATTGTTTTTCAGCAATTCATTCTCAAGCCGTTTACAAATTACATGGCTCGTTGGTTATCTGAGCCACTTGAACCAATAAGAAAACACATGGCTATGCATAGCCTTAAGGATACATTTGATTTCATAGAACGAATAAAGGATGCCAATATAGAAGACAAAATAATGCTCTCCTTAGACGTCGAGTTCCTGTTCACAAATGTACCATTATTAGAAACCATTGATTTCGTCGTGAATTACATAAAAGAAAACAACATGAACATCGGTCTACCCCTGGAAGGTCTGCGGGAGCCCTTGTTTCGTTGCACATTTAACATCCAGTTCCTATTTCATGGAACTTTGTACAAACAACGAGATGGTGTGGCTATGGGATCACCATTAGGTCCACTCCTTGCCGACGCATTCCTAGCAAAATTAGGGCGAACTAAGCTGGAGTCCACAATTACCAGTCTCAAACATTATTATCGATATGTGGATGTGACAATTGAACGCGAAGTTAATAGCCAACTACCATTCCTCGGTGTGACCCTTACGAGAGCGGAAGATGGTCGGATCCAGCGAAAGGTATACCGAAAACAAACGCGGACTGGTCAGTATATCAATTTTAACAGTTTCGTTGGTATTCAACAGAAGCGAAACTTGGTGAAATGTTTTGCCTTCAAAGCGAGAAAAATTTGTCCTGAGGAAAATCTAGAGAACGAGCTGATGCACGTAAGGAACATTCTACGCGAGAATAGTTATCCGGATCGGTTTATTGAAAGAAATACCATTCAGAGAGTGCCTAAAATCACCGAAGAAACCGTGAAGAAGAAAGACCTATTTATTAGTTTACCATTTAAAGGTGACACGGTGAGTGAAATCTTAAACCGACGACTGGGGAGAAAAATTCAAATCACATTCAATGCGGCAACCGTACGTTGTGTGTTTCGAGGTGCTCCTCTGATCCACGTTCAGAACAAGGATAAACTGCCGATGCTGACTTCATCAATGGTTGTGTACTCTTTCAGATGTGTTTGTGACGCATCGTATGTAGGTCGAACGGCACGACAGCTATCCACTCGGATCAAAGAGCATCACCCACGCTGGCTAAGCCAAGGACAGACTGGATCGATAAACAGCGCAATCTTAGCACACCTAGTTGTCACATCAGGTGAATCGAAACACGGCTTTCAAAGTTGTGTATCGAGTCCCCCCAGGCGAATGCAAGGGTGTGCAGTTGCGCACTCTAGCGATAGCTGATTCAATCGGAATCAGGAAGCTGACCCTCGACCTTTGCGCCCAAAAGCGTTTGGTCCAGGCACTTCAACTTCCATGGCCTAGGATCGATCGAGGCCGAATAAATCTGTCGTCCTGTCACTCACAGGGCGTAAGTCAGATACACCAATCAAATGACAAGGACAAATTGACTGTTGACAAACCCCTACCCATGATTGGTGTTTACTCCATGTCTATCCACTTGATTCTTGCTTAGTGTCTCCCATGTAATTTGTAAACGGCTTGAGAATGAATTACTGCAAAACAGTTGTTTCGCCAAAATAGACTTCTATGAGATACAATGGGTATTTTCCAGACATTTTATTCTTTGTCCTTAACGCATTGTAAAAATTGTCACCGAAAGGCTTGTAACTCGTGAAAAACCATCAACCTGTCAGATGCTTTGGGTATAAAGGGAGTAGGCTGAACGAGAGGATTTAATTAAATGATAAAATGGAATGTAGTATCACAGCAAAAGAGAAGATAGATGTGAGTATGCAATACATGACGTGTAATACGAAAACTACCAGATCGATCAAAGTTCCAATTCATAGCACTCATCTGGGTAATTACGCGAGGGCACATAGAGCCCGGTTATTCTAGGTCAAACTGTTTCGTCGTCGCCGTTCTCGCACGAGGATAAAAATGCTTCTGAACTATTCTCGAATAAAAGATTAAAGAGAAAGGGAGCAAACCTGATGAACAGCTTGTGGCGACCCCGGTTGAAGATTTTCGTATACACGATCTTAGCTTCGGCTGTTTATGCGTAGAAGTTGAATAAGACAGATATACGCTCTCAGCTCAGTTCAGATCTTTCGACCGCTAACTTCGCATTTCTATGCCGTGGTACGTGTTGCTACCTCGCATCATCACCTGATGCAGAGCAATACAAATAGAAGTTAGGGAGCAAGCAAACAGGATAGAAGTTTGAGAGAAAATCTAGCAGACAAAGAAAGAACCAGGATACGACTACGCCACTGACTGTGGCATCTAGCTGTGCCATCTAATGTATTCAGCTATCCGGTGGACAGATCTCGAGGACCACAGTTCGGAAGTCTAACGCGTCCTGCTCGGCTAAATTCACCAGTTAGGCTTTTCATACCTTTTTGATATATCATGGGCTGACCACCTCGACCCACTGTCCAAGTGCTACTTGCCTTGGATAACACCGTGCACCGAGGAGGTCTATCGGTGTACATGCGTAACGCTTGTCCCAACGATCTTAATCTACTTATATTGAAAGTTTTCTCCATCGTTCTGACCTAGCATGGATTCTTATTGTCCTGCAGCTGAACATAACGCCCTTGAGGCTTCAGTCGCTGGATGACTTCCTCCATTTTGCGTTTAACATCCCCGCTTTTGGTTCACACAGATGAAGGCGATCTTCGACATCGGTCGTGTACGTTCTCAGTCTTTGCACGTTATACAAGACATTTCTGTTGAAGTAGCGGAGGGACTGCAAGACCTGATTTGTGAATCCCCATCAGGTGGCTCCTATGAAACGATCAGCAGCGCAGTTGTCCATCGGATAGGGCTGTCCGTTCAACAACACATTGAAACAATGTTCACAAATGTTGCCATCAGCGATCGCTAGCAATCCCAACCTTCGCGATACATGAAGTAACCATCAAGGTCATGTGAAATGGGTTACTCTCGTAAGAAATCTATGGATGAAGCGCCTTCTTCCGTCAACCATGGGAATTCTCGTGTCCTTCTACCATGGCGTTTCAGCGGAAGAGTCAGCCAGCCGCCGTTGGCAACTTACTTGACGCAAATCCCACTACCACGATGGCCATTACGGGGTCTCAAGCACCAGCTTCCAGTTACATCTCAAAGAACAAATGAACAACTGCACCTACCAGATGAATTCTGTTCTCCAGGCTGTCAATCGAAAAGGGATTCGTGTCTATCTGACGGTCATGTCGCGATCGTTCTACATCTTCGTTTCGGCAGTCGTATTGTTAGTGCAATCGAACTTTTGCAGAGAAAGCCCATTGGTGTCAATCACCCCGCGTTTTCAAAACGACAGCTTCGGGAAATGAGACAGGCAGACAGAAGTGACAAACGCTGCCATTGGCTTATGGAATCCGACGGCTCACTGAATCAGTCTCAGACCATTGGCCGAACACTTTGAGGAATAATTCAGTTGAATCGCTTCTACAGTGGATCCTCCGAATATACCTGTCAGAGAAGCGATGCACGTGGATATCACCCTTCCATCGGTAATCGAGGTTATGCGGACGATGAGTCATTTGAAGAAGTACAAAGCCACTGGACCAGATGGGTTGTCTCCGTCCTTTTTCAAGAGCGGAGGCGAAGCTTTGGTTCGGGTAATCTGGGATAACGGCCAGATTGCCAAGGGATAGTGTGGATCGGTGATTGTGTAGATTTACAAGAAAGGTGACAGGTCCTCTGGTGAAAACCACAGAGCGATAAGCATGGTGAATATCGCATCCTAATCGCTAGCCGGGCTTATTCTCTACCGACCATCTACCCCCGTGAAAGTTGTACGCGGGAGAATCAAGCCAGTTCCAGACGCGGTCGAGGTTGTATCGACTACAGGAAGAGTAATTGCAGTAGCGTGAAGGGTTTCCGTACCATTTCCGGAATAACTGAGTAGTTGATTATCCAAAACACAATTATGGACGGTGATGGAGCAACAATGAATGCGATTACGTCAAACGGAGTGAGGGCAATAAAGTGAAGGAATTCGTCCAAACCACATGATCGTATCCTCCGACGAAGTACGACTATCTTCAGTCGGCGAGGTCGCAAACTATGTCTTCAGGGAAACAAGAAGAACAACAACAGTCGGAACAGTCGAAACCCATATCTATTCCGGTCCATCGTGATACTCGCAACTTAGAACAGAAGCATCGTGATTTGGTTTCAAACCTTCAGAGAACATATCAACTGAAGAGGACGAAATCTGAAAATTCACAGTCACCACACTCGGAATGGCAAAAAGAGATTGATCAGTGGGTTGAATGCACAAACCGTTTATGGTCAGATGTGATGCGGAGGATGAGACAAAATGCGTTTGTCTTAGTGCCTGCAGACACAAGCGAAAATGATCCGTTGTATATGCTAGATACCAGCTCTCCCAAGGAATACCTGCAGGCCATTCTGTCACGCATGGATCGACAAACGGAGTCTCTTCGTAAGCAAATGTCCCAACCGAGACCAACACAACCGCAGTATATGCTTACTTACGACAAATCACATGACGGGATTTTTGGACCAATAGTACCCGAGGGTGGGGTCGACGGAGGTCCTCTAGGTTTTTTAAAGGATGCTTTTCAATTGGGAGAAGAAGGCAAGGTCAAATTTCATCTGCATTTTGACGCCCGCGGATACGAACCGGAACATATTCAGGTGAAGATGAGAAAGAATTGGTTGACGGTCCTCGCAAAGAAAAGTGTCAAAACGGCAGATGGAAGAAGTTCTAGTGAGTATTGCAGGACGGTGTATGTACCGGATTCGGTGGACGAAAGTCAGTTCGAATGTCTGATGACTGCCGACGGGGTGCTGGTCATTGAAGCTCCAATTAAACGTGATGATTATCAGAAAGTCAAATTTGATCATGATTTAAGGCTTGGGATAAAGCCTCAGTCTGGACCCCAAATGGAACAGTTATCGGTACACGAACAAGCTGAAGCCAACACTGCTCAAAGAAGCACTTTGCAAGTCACAGGTCATACCGGTCCGACGGTTCTGGAAGGAGGTCCGACCAAGCGGCTTCTGCATGTTGAAATCCCCGTGGAGCCAGGATTCGAGACTGATGACTTGTCAGTGCTCGTGGCTGCCAATCGTATATTAGTAACCGGTCGACATGAGGTGAATGAGGAAAAGGATGTATCTCACAGTTCTTGCGTACGGGAGTTCACCCGTTCCTACACAGTATCCGAAACGGTTGATCCGTTTTCAATGGTTAGTCAGTTGCATGGCGACGTACTTGTAGTGGAAGCTCCGCTACTTCAGTCTGAGTGAATGGAATGCCTGGTGTGGCATCCAGACCCAACCTTTGTGATCATTCATGCAACTCACTTTACCACACACCACGGGAGAATGTTGTCCTTCTCGCTAAGCTTTCGCGATAATTATATTACGCTTCTGGAAAATTTTCGTTCAGATTTTGCCCCATCAGTGTGCGCAGAGCTGCATTGTTTCTTGTGTTCAAATTAGGGTCTTTGGCAGAACCTTTGGGTAGCATCCAGA
>STRG.51489.1
AAGTTTATGAATTTCTGTGCTGATCAAGTGCGTCAAACCCGTTTACATGAGATCAGACGTTTGAAAAATTCCCCAACTCAGGAAATGTTGGTACCGTCATTTCCGGATAATCCATGAAAATGTTCGAAATTTATCCTCTTACCAACTAGACAAGTTACAACTCCAGGCACTTTCGTTTTGCCTTAACTACTGTAGTCCACCAAAAAAAATTAACCACATATCTTCACAAGCAAACTTTGAAGCTTTCTTTGAACAGATGTCTGTTTTGAAGCCAACGAATGCAGATAATTTTAGCTGGTCTACGACGAAATTGGTTGATTTGGAATGTCAGTGTCGAATGACAACAACACAAAGATAATTTTTATTAACGAGCAGGCACATTGAAGCTCTCGACAGATTGAAGAAGAACTCTAACATAGTAATCCTGCGCCCAGACAAGGGATCGAGAGTTGTCATTATGGATAAATCGTCATACGTGCAGAAAGTGTTAACTATTTTGGAAGATGAAACAAAATTCCAGAATGACCGGAAGCCAGATAATCCAAGTGTACTAGAACAGCGAATTAACAAGGAAATGCGAACTCTATTTCAAGTGGGCCTTATTTGCGAGTCAACAGCCAAGTCACTGAGACCCAGAGGGAGTCAAACGCCGCAACTGTACGGCCTACCAAAAGTACACAAAACAGATATACCAATGCGGCT
>STRG.38736.2
AAAAAAGTCCTGGAACCGAGTTGAATCGATCTGACCTTCGGTTGTGCGTCTACGCTCTCTCGAGTGTAACCAATGGAGGCGACTTACAAACGGCTCAGCTCGGAAGTCGAGAAAGTACAAGGGTTGCAAAAGGAAATACAGAAATGTTTCCAAGCACACAGACAACTCTCTGCTCAGCTGTCAGAAAACGAAAACGTTAAAGAAGATCTTGCCCACTTAAATGAGTCAAATGCCGTATTTAAGTTAGTGGGTCCTGTCCTGTTGAAACAAGATCTTTCTGAGGCAAAAGAAACAGTAAATAAGAGGATATCTTTCATCAATGCTGAACTGAAAAGGCAAGATGATCGTATAAAAGAACTGGAAAAACAACAGGAAGGATGCAGAGAACAAATAACGAAATTACAACAGCGGCTACAGCAAGAACAAACGAAGGCTGCGCTCAAGGCGTAAAAGGTCTTCCTTAATTCTAATAAATCTCCCAGAACGCTGTCTTGCATTTTCATATATTCCCGCGTATAAATGCAGTTAGTACTACTAGAATGCAACCAAGCCGTAGCTCAGTTTAGTCTTGCTCGGATGCTGCTTTTACCCCAACTTCATAAGCTGCAATGGGTGGGAATACTATATTTGGCATGTTTTATATCACAATAACTGACAGCGCAGATAATCACAATCTAACCAGTTACCAAATTTTGATCAGCTGTGCTGCATGGTGGTCTATGGACATACCTTCTTCAGATTTTTCATCTGAAATGGTCTCATGGTGGCGTTCGTAAACACAACTGTCGCAGCTTCACTGAGACGGATTCGCAGTCACATTGGCTTCATCCGTAGCCTCGCTGACTCCCGTGTACGTTCAAAGAGCCAACCACTCACTAGACAATTGGTCAGCGTGGCACTGGAGCTAACAACTGGACGCCCTTTTGGATCAAACTGACGCGGCATCTTCAGGCTCGCGAGCGTAAAAGACTCGTGGGCGATGAAACACCATTGAACCGGCGCACATCGGACCTCGGGTCGTGGACAATACCGTTCTGGTTCACGTATTCCTACAGTGCCGAGCACTAGAGTAACGTTCAGGTGGTCCACGTAGTACGAAGGACTGATTTACACGTTTAATGAGGAAATCGCGAAGTGAGGTTTAGCGACCTTACGGGTACATAAATGAGTTGGCCCCGAACCAAAACTTGTCCTTTGGTGTAGTATGTAGGTTTTGCTATCGAGGAATCTGTATTTCACTAGGTGACTGGATATCGGGTGAAGTGTCATCGCGCGTAATAAGAAATGTCTTTTGTCAGTTCGAACTAACTGTGCAGCCGGCGTGACATGCGATCGCCTGTCAATGGCCGGATGCACGCCACGGTCACTAGATTTATTCTGCTTTACAGATCAGAAGCACAACATTACCTGTACAGTGTTCCCACTACATTTCAGCAATAATGCAGCCGTATTCGAATGCAATTAGGGTTTCTCTTCCCCTTCGTGTTTGGTTACTCATAAATAGCACATACGCGCATCGCGATACGCAGTTATTCGTAACGCATTTCCTGCTTTTAGTGTATTATATTGGTTCAAACTCGCGGTTTACGATGCTTATAGCATGAAAGGTTTTCGTATTCATTCATAACTTTGCCTCCTAAAGGGTTTAAATTTATACTATAAGGTAATCTTTCTGAACCTCTCACTTGTAGTGTTCACGGGAAGTGTATCCACTCCGAAAGGGATGGATTTTTATGTATGCTACTGAAAACGATAGCAGTAGTTGGTTTTTGACATCCGGCGAAAAAAACACGCCGGATTGTCCGTTTGAGCTGATGATGACCGATGCCGAGATCTGCTAATTGTGCTTCAAAAATGGTTTATTTTACCACCGAGTGATTGCAGAATGCTA
>STRG.66029.1
CAGACGAACTCGAACGATTTAAAGCCACACTTGTTGACTGTTGCTACCAGTATCGCAAATATACCCCGCGCAACCAAGGGCCAATGACTCAAAGGCATTTAGATGAATCAAAGGACATACAACGACGAAACGACATCATAATAAGCAGACCCGACAAGGGATCCGGGGTGGTGATTATGAATAGAATCGACTATATCAGAAAAATGTCTCATCTACTCGCGGACAAATCAAAATGCACGCAGTCGCCAGGAGAACGAGGAAAGACGACCTATGCTGAGAAACAGATTGTAAGAGTTTTGAAGTCCATGGAAGATCGAGGCTATTTAGACCAACTTCCTTTCGAAACAATCAAACCATGCGGGTCCACCATTCCATGGTTATATGGATTACCCAAGATTCATAAAACAGGCACACCTTTAAGACCAATTCTTATATGATTAACTCGCCTTACCATGAAACAGCCAAATGGCTGGAAGCTAAACTGGAACCCATACGCAGGAGTCTCACCAAATACAGTCTCAAAGATTCATTTGAATTTGTGTAAACCATCAAACACCTAAACACAAAAAATGATCAAATGTTTTCTCTGGAAGTGACCTCGCTTTTCACCAACGTACCCATCTTAGAGACTATTGATTTCGTTTGTGACTACATTGAGACCAATCAGGTGCCAATAAACATACCACGGATGAAACTGAAAGAACTCCTTCTCAGGTGTACTTTTGACGTCCAATTTCTATTTAACGGAAAGCTGTATCGCCAATGTGATGGTGTATCCAGGGGATCACCATTAGGCCCAGTCTTATCAGACATATTCATGGCAAAATTAGAGAGCACTACATTGAAACAGGAGATACAAGAAATGAACTTATATCGGCGTTACATTGATGGTATTTTCTGCCTTAGAACTAAAGAAACTGATGTAGAAAAGACGAAACAGACGTTCAATAATGCTCATAAAGCCATTCAGTTCACGGTGGAGACCGAAAAGAACGACACGTTGGCCTTTCTGGATGTCTTCATACACAGGAACACCAATGGAACAGTCGAAAGAAGGATACATAGAAAGCAAACATGGACTGAACAGTACACCATCTCTCTCAATTTTGTACCCATACGACAGAAAAGAAACCTAGTCCAATGCTTAGCCTCGAGAGTAAGAAAGTTATGCCCACAGGAGACCGTAGATGAAGAACTGCATTTAGTTAGAAACACTGTCAAGGAAAACGGTTACCCTGAGCGCCTTATAGAACAAAATCTGAAAGACAAACCCAAATTGGCTCCAAGTTATGACGTCCCCAAGAAGAAACTGTTTATCCGTATGCCATTCAAAGGAGACGCCATTTCGGACCATGTCAGCAGACGTTTAACGCGTGCGGTAAGTGGGACATTCAACTCAGCTCGTGTTGCCTGTGTATTTGCAAGCTCTCCCATTATCCGAAATTCCAATAAGGATGTGTTGCCAATGCTGGCCAACTTAATGGTAATCTATTTGTTCAGGTGCAAATGTAATGCAACCTACATTGGCCGAACGGCAAGACAACTATCCCAAAGAATTAAGGAACACTGTCCACGATGGCTACAACATGGAGGAACAGGAACCATAGGGAGCGCCACTCTCGGACATCTGGTAGACTCAGATCACAAAACAAGCACGGATTCCGCATTTAAAAGCGTCTATCGAGTGCCCCCAATCCCCACAAACACATCCGCTCACAAACACTGGCCACCGCAGAGGCGATTAGCATCCGTGTTTTCGCACCTGCTCTGTGTACACAGAAGAAGTTCGTCCAAGCCCTCAAATTACCCTGGCCGCAAGTGGACCACCCCCACCCCAGTCACTCAGCTCCAAACCATGTGACCGTCAAGACCTAGTCGAGCAGATCGACACGTCGATCTAACCACGGTGTGTCTCCCCCACAAACTACGTCCAATCCGAATGACCCTTGACCATTTCAGCACAACCATCTTCTATATGATTTGTAAAGACTTGAGAATGAATCATTGAAAACAATTGTTTGTCTCTGAAAACGTGTTCTGGTGTCACAATGT
>STRG.17441.1
TGGTACTTGTTGGATCGGTGAAGGCCAAGTCGGTGTGCGCGCAGATTGTTTGCCTATCCATGTAGCGTCCAGGTGCCTCGGAAATGCCGATCAAAAGGGGCCATGTTGCACCTCAGAACACCTACATAGTAACACTCATTAGGAGTTTTGATTCCCAGTGTATCAATTTTTTGGCTGCGAATGCAATGTTTCACACAAAACCAATCATATATTGTAGTGATGGTCTTTGTGAATTGCTGGGCTATACGAAAGGGCAACTGATGCTCAAGACCTCAACTCTGAAAATTCTCTATGGCTGCGAGACTTCAGCCGAATCCATCGAGGCGCTCTGTTTGGCTTTAGAAGAAACCAACGAAACAGAGATAGCCATGAATTTGTATTCCAAGGAAGGGTCCATTTTACCTTGTCGGATCAATGTCACTCCGGTCAGGGATGAAAACGGCCAACTACCACTCTATTTACTCTTCTTCCATCGTGACACGGGTGGTTCCATCGCTCAGGACACATTGACGAAGAGATCTAGCTTCCGCTCAAGACTTCAGCTGAAACAATTTCTCTCTAATCGAAACTCGGATGCTCAAAAGCGTGGTCATAATATCAATCCCCTCAAAATTTCAAAGTCCTCTGCAATAAGAAGAAAGAAAAATGACTCAAGAAAATCTTCGGACAGTTCTCTTCCGGCACAAGCAGAGGAGTTATTAATTCCACCCTCAGGTTCACAGTCGCGCCTTTCTTCGGGTTCTATCCGTAACAATGAGGCAGATGGTGATAGCAATGCCAATATTCCTCAGCAAAAAACACGAGACCGCGTTCACAAGAATCGGCCTATATCTCTGTTTCTCCCAGATCATTCTAGGCGGACAAACGATTCAAACCAACTCGTGAATTCGGATCTCCGTGACACTGAGAGTAAGCTGAACGAGACCAGTGGGACTCCGGCTGTCAAATCGCGTGCTGCTACTTGGTATCGGACTCGAACAACTAGCGAAGAAGACAATACTTCCATTTTACTTCGTCCTTTCAACGTACGCGGTCGTAGCGGTGCGCACATAAACACGGCGGAATCCGAAGCACTCCGCTTGGTCTTGAGCAGCCATACGGAACCTACGAAATCTTCAGTGACAGAAAAATTTGCTCAGTTTCTTTCAATGGACGAAGACTTGCATGTTGAACATCGATTCCAATCACCACGAATGCATAAGTTTACGCTGAAACACTACAGTGTATTCAAGGCAGTTTGGGATTGGATCATTTTGGCGCTGATCATTTATACCGCTATCGCAACGCCGTATACTGCGGTGTTTCTCATCGAAAATGGGAACAAATATGCCAAGCTTATTGCCTATCGCAATAATTCTCAGTGGGATTCTCACCTCGGTTTGAATGCGACCGGGTTCAATGGAACATCCACATCCAGCCCCAGTAGTTCGTCAGCTCTGCTTTCCACCGTAGATATTTTGGTGGATATCATGTTTTTCGTGGACATATTGATCAATTTCCGCACGACCTATGTAAACAAAAACGACGAAGTGGTCTCACATCCGCGACGTATTGCCACACACTATATTAAGGGGTGGTTTTTTATCGATCTGGTCGCAGCAATTCCCTTTGACTTGATCTTTTTCCAGTCTTCCGGGGAACAGCCCACCGCTCTAACTAGCGTGTTGAAGTCGGCCCGATTGTTGCGGCTTGTTGGGATTGTCCGCAAGTTGGATCGCTATTCAGAGTACGGTGCTTCTATTCTACTACTTTTGACTGCGTTATTCGCACTGATTGCTCACTGGCTGGCTTGTATATGGTACGCAATCGGACATGCTGAACACTTGCGTCGGGATCCCAAAATTGGATGGTTGGACACATTGGCCGTGCAAACTGAACAATACTACACGGATGATCCTCAGTCCGGTCCGAATCTGCCAACCAAATATATCACCGCGTTGTATTTCACATTTTCCAGTCTCACATCAATCGGTTTCGGGAACGTTAGTCCGAATACAAATGCCGAGAAAGTGTTTTCCATTATTGTAATGCTTGTTGGATCTCTGATGTACGCCAGCATATTTGGCAATGTTGGGGCATTGATTCAGCGCCTGTACAGCGGAACTGCACGCTATCATGCTCAAATGCTTCGGATTAAAGAATTCATTCGGTTTCATCAAATCCCCAGTCCGTTGAAACAACGCCTCGAAGAGTATTCAACTCAAGTGTGGGAACATACGAATGGGATTGATATGACCATGGTCCAGTACAGTTTTCCGGAGTCGTTACAATCGGATATTTGTTTGTACGTTTATCGGGACTTTCTGGGAGGCTCATCTGCTTTCAAGTCTCTGAATGACGGCTGTTTACGGAACATATCGTTGCGGATTCGTGCGGCTCACATGCCGCCCAGTGACACTCTGATTCACACCGGTGACCTTTTGACTGCCGTCTATTATGTTGTGAAGGGTAGTTTGGAAGTAGTCACTACAGATGATCTCATCTTGGGCGTGCTCAACCCCGGCGACTTTTTTGGCGGTCTGCCCACATTGGCGACCAGAACTTCGGGCGATCAGATGCACTTTTGTCCTTGTGAATGTGCACTCCTACCACCGCCAGCCGCGACCGCTAGCGGTTTCGGTGGAACTAATCCCGGCATGTGGCCTAACTCAACCCCATCTGTCGGACTGACCGCACAACACAACCCGCCGCCGAAATCCCGTTTCGCTGTACGTGCACTGACCTATGCAGATGTGCAATTTATCGATCGACACGACCTTGCTGATTTGTGCACAGTCTATCCCGAATTACCTAATCGCATACTGGAACGCTTCGAGCTGACCATCCCACTCACCTCATCCGTACTTGGGATTCATTCCACCACGAAAGTTGCAGCCTCTTGGTTCAGTGCCAGATCCACTTTGGAATCGTTTCTTACCAGTTTTGCCACTTGGAATGCTGTCCCCGCCGCAGTGCTGTCCACTACCGTTCCGCTGTCGATGCGACGCCCGTCACGACTGGATGCATTTGGTCACCCGTTCAGCAAATCATCTGAAATCCTTTCTATTTCTCGACCGATCTGGGAATTGGAGCGATTGCAGCGCCTGTTCGATCATGGGACATTATGCTCGAACAGTACAGATGTGACTCCTCTTCATCCGTACGATTCCATATCCAATCCAATAGGTGGGCACAGTGGACCGCACATGTACGGGTCCACTTACCAGCGATCCAATGCAGCCAGAACCACAGCGACTCCCATCCGGACCGATCGGGAAGGTACCGTGACCACTCTGACAAACACGACCAATACGACTTCGATGAGTCCCTCTCATGGGGCTGCTACACCACTGGCCGACCGTACATCCTCACAAGATCGACGTTTACGCATGCTTCAAGGTCGCCCCCGTTCACCCCAGGACCTACGCAGTTTCCACCCGCAACAATCCCAGCCATCTCTTTCGAGAGTGTCACAGCCAACAAATCATGAATATTCGACTGGTTTAGAATCTGATAAACCATTGACCGATCCGGATACCCGGGCCGTGCAGTTATTGATTGCCCGGTTCGCACGTGTTGAGCGTCAACTGGAACAACTGGACATCCGGATTTCGCAAACTGTTTCCTCCATTCTTCAGCAGATGCAAGCCAATCTCAACGTACAACTAACCGTTCCAATCAGTTCGCCTTCTGCGGTGGTTCCACCTCAAGGTTGACTGATATTCCCGTCATTTGCGAACTGCGAATTTCTCCACGTCTATAATCAATCCCTTCCTTCCACCTAGTGCCCGATCCCCTATCGCGCTTTCGTTCACCCTACACGAGCACAGTAATCCATGAAAAATCCCATCTGATCTAGTCTTCCATTACGTACAAAACCAATGCACTGATCCAGGGTCTTCTGTTTGTCATAAACGCATTCATTCAGTGAATGTATTTTCCGCACACTCTTTAGTTCAGGTACCAGCCGGATCCTCACATCTGTTTTACACAATTGACCAAGTTCGCACCCATTTTGTGCGGTCCAAATGTCGAGTACTTTCAACACGTGACTTTTATCTTTTGCGCGTTCTAGTCTCCTCTCCGGCCCCACTCTCTTTGTCTGTCCCCCGTTTTGTGCCGTTCCACTTTGTGATAGACCTCATATTTCTCCCTTATTTGTTTGTCCATATTGTCAGTGCTCGGTCACCATAGATCCCACTTTACGTATCTCTATTTTGCACTTGCTTACCTTCACGCCATGACGTTCTGTCCTTATTGTCCAATTTTCCGCCGTCATTGAGCCAATGCTACTTGTCTATCCGTTCTTGGTTTTTCCCTCATATCGCGCGCCTTCTGTCACCCATAGTTACACCAACTAGCCTGTCGTTGCGAGATTGTTTTCGTTGTAGACGGAATGCATGTACATCTGCGTGTGCGTTTATACATACGTATACTTATTCGCACCCACGAACTACAATCATTCTGATACGCAGTCACGTCCAGTCGAATATAAATGGCTCCTCCACGGGGTTGTGATTCGCGCAAACTCCCACCAGACGCATCTGTCCCAAGGTCATGTCTTCACGGCCTTCCGTTTATCTGAGCTGGTTTCAATGATATCAACGACCTAACTTCTATCAATCAGCTCGCAAGCGATCGACACACGGACACAATCAGTGAATTCTGGGTTGAATGACATAAGTCATTTTCACCCGGTCTCACCCCCTCTTCTCCGGTTCATACGTTCCCCGGTCGGCTCCTATCGCTACACGTTTTTATCGTGGGCGCTTCACTCCAGTCACTGGCTTCATTCGATTGAACTCATTTGATCACCCAACCCATTTTCCCCATACGATCCATGCCTTTGTCTTTCATCAGTTGAGTTAAGATTTGGGTTTCGGTCATTTGGACATGATAATAACCTAGCTCAATAGTGGGTCCAACCTTTCACTCATTACCACGCCCATCATTTGCGTTATTCGTTAGTTACTCCACACATCTGTGCAATATTTTGCCTACTCATTTATCCATCCACCGTTTCGTTTTTTCCATACTGTTCACAAACGTGTACAGCGGTCGAACATCACTCAGTACATCTATCTTTTTACTCGCCACCGAGTTATGTTGTTAGATAAACCGGTGGTATCATTCACAATCACCGTTACAGTTCAACTCGAATTCTGTTTTGGGTTGTACCTTTTAAAGAAACCCCTCTACTAAAGCCAAAAACTGTTGATCTAATTGTCGCCTTATTCGCCGTCCCTCAATATTTCATCGTTTCAACACCACCGAGAGTTCCTTACCGTTCTTTTAATGATCAGGGGGATGCTCATGTGCGATCATTAGCCTTTCATGCATACACGTTTTTATCTCTTCCAGTTTGGTGATCGATGATGCTCTTGCATGGATTTGTCCACCATGTGATTTACCCCGTATTGTCCTACCCAATCCTCTCCCATGCTGTTATTCCACCATCCATGTTCATCTCTTCATCGGTTGTTTTCTCCTATCTTCAATTGTCTACCCACTTTATTGTCCGCCCTAATACATATGTACACACTCACCGCTTCTTCCATCGTTATCATGCACACACGTTTAAACCTCGTGTACAATTACTGTTTTAACTATCTTCTGAAGGCCACAATACGATAACAGTCATCCCTCTCTCTTCCCCTCTATTCAATACAAATGGATCTAGTCTGCAGCTGCTCATGTTCTCTGTCAATTTTTGCTTGTCGCCATGGTGAATGCATGCTTGTTTATACCTATTAATTTCGCCTTTAAATGTGTGATTCCTTTACCGTTCGTCTGCGTGGGATTTTGCATCCTAGTTGGCAAGTCACATGGATATGCCATTCCAGCTTTCTGATTCACAGTGTGCCCATGCTCGCAAAAAAGAGCGACGCTACTCCCACTTGCAGATTTCTTGTCAAACTGCAGTATTCATAGAGGACAAACACCACGCGAAACGCCAAGCAGCCGTCTGGATTGTTTCGCAGTACTTTTCATAGTTTTAAAGTCTTGTATGGTATTTGAAAATCGGTGTATCTAAGATGTGTGTCCATGCTGAAAGCGTTGCATCGTCACACCTCAGGTTGGGTTAGGGTCTACGGCCAACCTTTGCCGTCTTCAGTGGAGTACGATAAGGTTGCCCTGTATCCCCATTTCTTCTCGTTTGCCGTGGAAGATGTAGTACATGATGCCTTGTCTGGTCTTCTAACCGGTGGAGTTGAATTCCTCCCAGGGAACAGAGTTTTCGACCTGGAAAATACCGATGATATCGCGTTGCTGAGTGATAATGTATAGGCAATACAGGACGCTCTGGGCCGCTTGGCGATTAAGGTATCTCGGTACAGCTTGCACTATGCGCTTTCCAAGTGCAAAGTAATTTTGCAAGACTGGAAGAGGACTGTTCCTGCATTCAGGTTTTATCATGATCGGGCAGAGTCAGTCGTTGAATTCAGTTACCTCAGAAGTTTGATAACAGCTGGAGGTCATGTTAGAGAGGAGGTCTCATGACGAATAGCCAGTGGTAGAACAACTTTCACTAAGCTGTGGTGCCTCCGTGACATCCGTCTCTCATTGAAGGGATGGGTGTACATCGCCGCGGTTCGTAGCGTTTTATTTTACGGCTTCAAGACCTGGTTACTCCTCGCTGAGAATGCTCGGCATTTTTCTGTGTTTGACAACCGATGTTCCGAAAGATTGCTTGCCTCAAATAAGTAATGATGAGGCTCGTTGTCGTGTGCTGTGTGCAGATGGTCGTCCTCTGACTGAAGTGATTGTTCTACACCACTTTCGATACCTTGAATATGTTCTGCGTATGCCTATCCATCGTCTGCTTTCTCGTACTTTGAGAATGATTATCCCTCGGTAGTCCAGACGTCGACTGATTACCACAACATTTCCTACAACGCTGTTACTGAATGGCAAACGTTTTCGTATCACTTGAAGCATCGGTTTTTCGATACTATCCAAATTTGAATGGGTTCCGGCGAGCAAACATTACGCTAGACTAATGCTGCACACTTCACCTTTGCATCCTGCGATCGACAAGCCATGCTTTGATTTGGTTTGCGTTCTACCAGTCAAATACCAGTGTCATTGCAAACGATTCTAACATCTTCACTTTTTGGTTGAGGAACGTAACTTCTGCGAATAAAATCTACAGGAAGGCGGCCGGGACAGTATTTTCATTGGCTGGTGCCTTGCATAACACGATTGAGATAAATCTGGAAGAATGGTTCATTTGTATGCCCCAGCTGTTTTTCGATCGATTCCCCGACTGAGCTACCACTAATCCAAAGCATGCTACTAATACACGTTCGTAAATGCGATAAATTGTCGTGCTTAAGCATCTCATTTCTAAACCACTGCAAACTGATATTTCTATGGAATGTTTATAGCAGTTGACTTGCAATTCTATTTCACCACTTGGTGGTCATACAGGTGGATTTTCGAAGCTATTGTTTGTCCTCGCTCGTATTAGTGTGCATCAACTCTTATTTGATCTCAACTACGCCTTTTTTCCGAATCAAACCGTTTATTGATTTGTCACCAATCGTGCGCTGAAAATTCCTGGGCACATCTTCCACATGAGAAATGCGTCAAGTCATGCATTGAATTCTGCGTTATTTCCGTCTAGCAATCTTAAATGATGCCCACCTCCGGTCCGATGTCTAAGTTGCCTGTTCCCGAGGTTACTTTACGTGAATGGGCTCAGTGCCTGATGAATCCAGAGGCCTCATTAGTTGGACGATCCCGTGCATTATGGGGACTGCGACACGCGGGTGAAAAGTTGGCGATCTCGTTACTTGGCGAGTTCCTTAGAGTGACCGAGCCTTCACCGGTAGCTGACACATTGTTGCAACACGAGGCCGCTTATTGCCTCGGACAACGTGGTGATCCGGAAGCGGTTCCTTTATTGATCACAGTTATGCGTGATTCAAAGCATCATCCAGTCGTGCGACACGAGGCTGCAGAAGCTTTGGCTGCATTGTGTGGTGCACCTGGTGTAGACATGGATCAAGTGCAAGGCGAATTGGAAAAATTTGCCAATGGAAAAGTTGTGGAGCTCGCCGAAACTTGTCAAGTTGGTTTACGCCGCATCGAATGGCTACGCTCTTCGCATGGCGATGTTCCCGAGTCGGATATCGGTACGCAGTTTTTCCCTTTCACCATTGATCCAGCTCCTCCAATGAATCAGTCCACCCCGACAGGATCTGACGGACAGCAATTGCATGACATTATGATGGATCCGAAACAGAATTTGTTCACACGTTACCAAGCCCTGTTCAGTCTACGTGATCGTATTTTGCGCGCCAAATTACAACAAGATAGCGATGACTTAGAACGTTCGGCCCAGTTCTTAGCCAAAGGCCTTCAAGCACCCGGTAGTGATCTACTACGCCACGAAGTCGCCTTTGTCTTGGGTCAGTTGGCCTTAACAGAGACTGTACCACATTTAGTCGAGTGTGTTCGCGACAGTAGTGCTCATGCAATGGTTCGCCACGAAGCTTTCGAGGCGCTTGGCGCAGTCATTGGTCAAAGTGAAACAGATGCATCTAACGCGAAAAACCCGTGCTTGAAATTGGCTCGCGAAGAGCTACAAGAAGGACTTAAAGACCCGGAACCGTTGGTTCGGGAAAGTTGTGTACTGGCCCTGGACATTGCTGATTATGTCTCTTCGTCCGACCAGTTTCAATATGCTTTTGTGCCTTCTTGAGCCGATATTCACTATCTGGGCTGCAGGGACGATCAGAGCTTTTCTCTGATACACTGGTACTTTTCGAGCCATTCCATCAAGTCACTGAAAATTGCGAGAATACAGTAAACTCGCTTAAAACGAGCGGTTCCCTTTTTACTCCACATTGTTTTCACGTACGCAGCACGGTTGTTTTTTCTACCAGCTATGATTCACCCGTGATGCCCATCCAATATTGTCACCCCTCGTTTATTTTCTGACTTGTGCTCTGGTTTCTTTGACTCAGGCCAGTAAAAACGAGATATGGATTTCGTGTTTTGAATCATGCTGAATCCGATAGTATAAATATGAAGCGAGGGGGT
>STRG.21657.1
GTTTTTATATGCCTCCATTAACCCTTGATCCACATCAGGGGCACACCTTGACTGCTCTTTCTTATCTGCACTACTTTTCCAGTTCTCTCTTTTCATGCAGTTCACCCTCAACTTTGGTATACCCGCCTGGATAACGCTGCTGTTTGGTCGATTGTTAGCCGCTGGCTCCATACTCTGGAACCTCTTGCAACCTGGCCATCCGATCGCCGACTTATATCTCATATTTTCATAGTTGAACTACGCCCCATATGCATAACTATCAATGGGCATTAGCGCCATTCCAACGGTTCGGTGCGTGGTCAGAACCACTGCTTTGGCCAGCACACATCGGGCGTGGAGGTCGTCTGCAACTATGTGCGAGCACAATTAGGCTGGTGAATCACACCTTCTGTGTTTACTTCGAAGCCTTTTCTAGGTTGGGTAACCAGCGCACGGTCAGTCCCACCCACTAACACCGGTTGCAGATCGCACGCTCTAATGCTGTCAGCTGCAGATCCCATGCTCCAAACATCCTTGTTTGCCACTGTATGCCCACCTATCGTTCCTATCACATCCATTTTCTCGTTCTCTTAAGGTATGCACACCTACCTATCCTGTCCTCGCTCCTAACGACTCTCACTATGTTACCTCTCATTGCCGATCACTATCGTCCTACCCACTTTACTCTGCCGATGACTGCCAATATTTTATTTCTTCACCCATGTCGGCGTTGCCGGCTTGTGGAATTTATTCACTTGGTATCACCCTAGGCTTATAAAGCTCATTGATCGCATTCTCAGGCCTCACTGCCTACCGTTCTGTCAAACCCTCCCTCGTTTTTTCTTTTTATGCCTAACACCATTACACATTAGCCCCACCCGCACCCGTGACCAATTCTCGTATTAGAACTGCCTTTCCAAACTCTGCATCTCTTCCAGCCACATTTATCATCCAGTCACTATCGCTCTATTTTCCTTACCTGGCTTAGCGATTCCTCTGTGGATCCTTCCACTTGGCAGTGCTCAGATTAGTATCGTCCAGTTGCATCCACTTTTACAATAGCCTGCATGCAGGCAGCTCCCAATTTTCATGTCCCCGACTCGGACGCGCATCCGTTGTTTATGCGTTATGTTCGTCCACCGGTTTACCTGTCCAAGTGTTTCTTTCCTCTCTTCCTTTTTCGTGTTACACCTGCAATGAGATGATCTTACTGGTTATGTCTCACCTGTCATTATCGGCCCGTGCTCCCATCTCCTGTTCCGTCTATTGTTTGCCACAGGCATTTTATGCATGACTTTTGCACCGTTCTGCTATTTTGCTTGCCACCTAATGTAACCTCACTGTTTTGTCGTGGTTCTAACTCACGGATCCAGTCCGTTTGATCTGCTATTACCCTCTGGTACCCTTTTCCTCATTTCCTTCCAAAGCCGTTTGCCGTCACAGCTGCTGCATCTTGCACCACGGACAGTTTCACCTCCCAGGTAACTTTCTCCACTTTGTATGCAAAATCGTTCTGCGCTGCTTAGCCATCTCTATCGCCACCATCTTCCTGCTGAAACATTTAAGCCTATTTATTATTGTTCCTCCCATTTTTGACCGACACCACATGTCTTACCTATATCTATCAAATTATTAGATTCATTCTTACCTGTTCTCTCCGGCACTTTCCCTCATCTCCCCTTTTTTGAACCACTTGACAGCCGTCGTCTTTTCTGTGCTTCCGCATTCACCTTCTCTCTGTTGATCCCCCAAGTTCACCTGTCATGAAGATAATTCACCACGGTTTTCCAAAGCTAATTCTACAAACATTCGACCTAACCTAACCTGCCCCTCCTAATAGCTGATAAGTTCTTTCTAGGACTCCATTGTTATTGATCCGGCTACTCTTACATATGTATATAAACAAGCGCACATATGTATATATGCATTCGCTCTTTATCCTGCAGCTCCTCACATGCCATCTCTTTTGCTAGAATCCCGCTGACCGCCATGATATGCATCCATTCCTTCTACATCTGTAACCCACATCTACTGTGTCCAATTCCTTTGAACTATTTTTTACCTGGTCCACCTTTTACGTCTCACTTTGCTCGCACCCTGTTCTACAATGAGTTTTGTGCCCTGTTTGCCGACCATCTATTGCAGAGTACCGATGCTTCGTTGCTACCTAGTCCTTTGCAGTGAATCTCACTTCTTCTCCATTGTCTCCCGCTATTACAGTTTCTTATGCCGACTTCTAGCCTTTCTCATATATATCAGCCGGCTTTAAGATGTCCCCATACTGACCAGCTGGATCCGTCAACTCACCTTGAATTCCAAACTCACCGGGCGTTCATTTGAATCCGTCCGTGGGTCCATTTGAAATCAGTGAATTTTCTTTGGTGTGCATACATTTGCCATACTTCCATCCCACGTTACTCCCCCTTCTAAGCCAATGTTTCCAACTCCTGTCATGTAAGTTTCTACTCTTTCAAGGGTCTTGTCAGTTTAGTCCACCACTTGTATACAGTTGATCATGCACCTGACATGCCTCGGGCGTCTCCGAAATAAACCATTAC
>STRG.7042.1
CTGGCGATAGAAATGAAGAACCCATCCATAGCAAACAGCAAAGGCTTGACCGATGGGCCGAGTACTTCAAGGAACAGTTTAACTGGCCGCACGCTAGTGCAGTTACTCCCGTGTCAACAACTGCGACTGCTTCGGTGGTATCACTTGAGCCCCCATCGGAAGTAGGAGTAGAGTCATGTATTCGATTACTAAGGCGGGGGAAAGCGGCAGGTCCCGACGAACTTCCTCCAGTTCTTTTCAAACCGGGTGATGAGGCATTGATAAAATCACTTACCGCCTTGCTCCGTGACATTTGGAACGAGGAGCGTATTTCGGTAATATGGAGTGAGTCATTGATTGTTCCCATCTTCAAGAAGGGAATACGCAATGACTGCAGTAATCGTCGCGGGATTAGCTTAATTCCGATAGTCACCAAAGTATTAGCTTCTATTTTGCTGCATCGTCTTACACCGGCTCGCGAGAGGAATGTCCGCGAGCAGCAGGCTGGATTCCGCCCACGTCGAGGATGCATCGACCAGATTTTTACTCTTTGCCAACTGCTTGAAACGTGTCACACGCATCGCCGACCGACAATAATGATTTTCTTAGACTTGAAAGGCGCCTTCGATTCAGTTGATCGAACATCGCTTTTCAGTGTTCTTCATCGAAAAGGTATGTCCCCAGAAGTTCGTGAACCTAATGAGATCATTGCATTCTCATACTTCTGGCCGCGTTAGGGTTTACGGTGAACTTGCCGGTCGGTTTGAAACGACCAGTGGTGTTCGACAAGGATGTCCTTTGTCTCCATTGCTGCTAAACTTCGTCATGGACGAAATAATGGAGAGTGCGTTGCAAAATCTTCAGGATGTAGGCGTCGAATCAGGAAATAGTGAAAAGCTATGTGACCTAGATTACGCAGACGACGTTGTCTGCTTGTTCGAATGCACGGAAAATGCTCGGCGTGCACTAGATAATCTCGCAAGAGCTGTAGCTCCATTCGGCATGCGTTTTGCACCTTCAAAATGAGAGGTGATGTTACAAGACTGTACGTCAACAATTTCGAGCTTGATGCTCAATGGGGAGATGCAGGCAGTTGTCGACCACTTCACCTACCTCGGTAGCTGCGTGACGACGGATGGGAGCACTGTAGTAGAGGTGAACATGCGGATATCCAAGGCTCGAGCGGCGTACGCTAGACTGAAGCACTTGTGGCGCCGACCTGATATTCCACTGAAGTTGAAAGGCCGTTTATGCTGTGCTGCGGTGCGTTCAGTTTTGTTGTATGGTTGCAAAACTTGGAGTCTGCGTGTGGAAGAATTTCGTCGTCTCGAGGTTTTTGACCATCGATGTTTACGTAGTATCGCTAGGATTGGGTGGAATAGCCGAGTAAGCAACGATGTGGCCAGAAAGCGAGTACTGGGTACTAATTCAGAGAATGATTTGTCACGGCGTATCCAGCTTAGTAGACTGCGTTGATTGGGACACGTGTTACGTATGGCAAGCACACGTCTACCATACCCTGTCCTATTCCCCGTCCCTCCTAGGGAGTGGAAGAAACCACGTGGAGGTCAGCGGATGACGTGGCAGCGAGGAATGAGAAAATGTACAGCGAACTTGGGAAGAGTAGGTGCTTCACGTCTTTGTGGTTGGGGTCCAATAGATCCATCAACCAGTTGGCTGGGGACACTGAAGGATATGGCAACGAACCGCGAGCAGTGGCAATCGTGTTGTCACTTTCTATCGAATCAGAATGACTGGTCGATGTGCGTTTGTACAGTTAGACTGTGCATTCATCGTGTTGGCTAATAGGGCATTCTTTCTTTTTCCCATCCCCGTGGGTCCACTCTTTGTCCATCTTGTATATTCTTACTTTCTAATTCAACGTGCAACATGGTGAGAAAGGCAGTGGTCAGTGGGGCTTGCCCTACTGTTTAACGCTGTACGATGATGATGATGATGATGATNNNNNNNNNNGATGATGATGATGATGATGATGATGATGATGATGATGATGATGATGAGAACATATCCTCTGACCAAATATCACTGATCGGTCATCAAACCTTCAGGACTCAACGAATCTACCGCCGAGATGGAGGTTGAATGGGGTATGTCAAGAGCAGCCTATCTACCACCCTACTGGAAAACACCGTGCTGGCAAATGTTGAAGGTTCTATATGGTTTACGATTTCTTTATCCCAGATGAACATAATTTTAGGTTGTATATATCGACCCCCCAGCAACGACACTTCCACATTTAATCCCACTAATGATGCATTTAATCACATCGCTGACCTGCCATTTGGAGGCAAATTTATAGCAGGCGACTTCAACGTCCCGGGCGTAAACTGGCCCTCCTTTTCTGCCCCCTACAAGTATTTGCAATTTGCCTCATGCATTCGTCTGGGCCAGTGGGCCCAACAAGTAAAACAACCTGCCAGAAAAATAGCATCCTTAAGCTGTTATTTACCCTGGGTCTCACGAACGTCTCTGCCTCCGTACTAAACGACTACACAGGCAGCGACCATAAAATTGTCAGTTGCAGGTTTCAAGTCAAGCCACGGACTGATAGCCTACCGTGTAACAGTCCCTCCTTCCGTCACTTCAACTGGGACCATATCCCCTAGCAAATTAGCTCCAGAAACTGGGACGAGTTCTTTCTAACAGCAAATCCCCAGTACGCCGCTGACCTCCTCTACTCAAGTTTACACTCATGCATCGAAAACGTATCACGCCCCAGCAGGTTACCATATAGCCAGGCTAAAGCAGAAACACGACGAGCTTCGACGGCAGTACCAACGAAATAGAGACTTTTCTACAGTCTTAGGACTGGAACGCCTCTCCCGCGAAATCCACCGCTAGGCCCGTGGCCT
>STRG.31346.1
GTATATTTTCCAGTGGGACACCCCACACGCCTGTGTTCATTAAGGTTCACGCGGTGCTCACATTAGATGGAAGTCTTTCGGCATGTATTTTGACGGTAGGAACCAGGGTAGTCATATCACGAGATTCCAAAGTATTTTGGTAGTCCCGGACGGACAGCGAGCAGTTGAATCGATCGGATCAACAATGGAAATCCATAATCTGGAAGGAGGGGTCTGTGTTTTCTTTACTCAAACATGGTCGTCGAAGGCTTGTTTGGAAACAAATCTCCGAAGTTAATAAAAGGGGTACGATGACAGCAACAATACAGCATGAGTGAGAAGCAGTGCCTGGCTGGGGAGCCTTCCGGTGGGAAGTGGACCGAGCCGGTACTTCTAGACAGCATCACCATTGATCATATTTACCTGGAAGTCCTGAACAAATACATGGAGTCACTGTTGAGCACAACTATTAAAGCAATTTTCCAGAACGACAACGCGTCTGCATATCGTTCTCTTGTGGTACGCAACTTTCATGCGCATCACTGTACAAAACTCGCCCGTGGCCGTCTCGATCACCTGATCTCAATCCAGTCGAATTTCGTGAGATCAACCTGGGCGGAAAGTGGATGAGAAGCGATAGTAAAAATCTCCATGGTAATCGAAGAATGCTTCGAAGGAAGAATGGGACCGTATAACACTAGATACTATCAGACAGTTGATAACGAGTGTGACTCGACGAGTCGATGCTGTTGTATCATCGGAAGGTAGCTCAACTATATGCTAATGAGTGGCCCTTTGGGGACGCTCCCAATATTCCATTCACAACAAAATATTTTGCTTTCGATAAAAGATTTCACCAATGTACAACACTTGAATCATTTCAGAAAGGGGAGTGTTTTTGGAAAATAGTTTATGTAGTTTGTATCAGTTGCTTGTAATTTCGAGCAGTTGTGTTCTGAGATTCACTAATAACATAATCGGAAGGGTTGCTGTCTTGTGAATTGGAGAGTTTTTCAACCGAACTCCATCATCAACCCACGTAGCAGCTACTGTAATGATCGGTGTTTACCCCATTTGTGTACTGAACTCTAGTGTTGATTTATAAAATGTAAACGACGTCCTATGTTTAGGAAAACTGCGCGTTGGCTTCTTGATGGAATTCAACGAAACAAAACAGCTTATAATTTCATGCACCTGAATGAAAAACTATTTTCCAGGAGGTATAAACTAACAGAGGACATGGAGACACTTAATGAACTCTTGTTTACACAACCCTCAAAGTTTCTTCACCAGCTACACCTCGCTGCTAGTTTCTTTCCCTAACACTGGAAACAGAACGAAACAGCACAACTGGTCGAAATATTTGTCAGCTTTTGGTCTACTTATTCCGTCACAAAAAATGCAATTCAAGCTGCCTAATTCTTATGTCTATTTAGACAACATTTCCGTTATTCACGCTATCCATCAGCAGGCTCGTGCTCGTCCAAAAGAATCGGTGAAGGGAAGGTTGCAATTCAGCTTTTCACTGGATGAAGATGACTCGGAAGTAACAGAAGATGATGATATGAGACCTTACACCCGGGACAGCCAAAACTGGAATAAGAATCATCCACTAATGCTAATGATTCACTATAAACGGGCTCGCCTGCTTGAGCACAAACTGGTAACGATGTTGCTCAAAAGAAAATGGCTACGTGCCGGACTGGTGTATTATGTGAATTTGTTTGTCTACATACTATTTTTAGCGTTTTATTCCACGAACATGCTTATCACGAAATCGGGAGATCTGGTTTTACGGAAGAATGCAACCTTGAAAAACATTTCTGTGATCGATGCTTGTTTAAATGGATTATTGAAACACCCTGATCAGCCGATTCCATCGGCAATCATGATCTCAAAATATGTTGTGCTAGCACTGAGCGCAACTAATTTGGTAAAAGAGATGGCTCAGCTTTTCTTCACAGGGCGACGTTATTTCACTCTGGAAAACTGTATGGAGTTTTCCATATTTGTCTTGGCAATACTTTCCGTGTTGGATGTTTACAATTGCTTTAATAATTATGGGCTGAAAAAGGGATGGCAATGGCAATGTGGAGCTGTGGGAATCTTTTTGGCCTGGCTCAACTTGCTCCTGTTTCTACGGCGAATTCCCACCTTGGGTCTTTTTGTCCTCATGTTCACCGTGATCATTAGGACGTTCATCAATTTTTTTGCCGTGTTTTTTCTCTTCATTTTTGCCTTTGCTTTCGGATTTCACATTCTACTTTCAAATCATGCTCAGTTCAACAGTTTGGGTAATTCACTGATGAAAACATCCGTAATGACTATGGGCGAACTGGATTTTGACTCGTTATTCAACACGCAGTTCGAATCGAACACCTACGAAAGTCTAATATTCTTCGATGGGATTACCTACTCCCTGTTTGTGGGTTTCTTGATCGTCATGACTTTGGTGATTATGAATTTGCTAGTTGGCTTGGCTGTGGACGATATCAAAGGTGTTCAGAATCAGGCGGTGGTTAAACGAGTTGCAATGCAAATACAACTGTTGCTGGATATTGACTCATTCCTCCCACACTGGATTCGTAAACGATTGGAACCGAGGATGCTTTCTGTCCGCACTTTCCAAAACACCTCGTGTTCGGCGGCGACCGTGAAGAATGGCCTCAGACTGTTTTGGAATCGAATGTGTGATGACTTTGAATCTAATGAGGAAGCTCAGTCTGATGATGAGCTTCACCAGATTCAACGCAGAATGAATTTGATGGATCAAAAGCTTGCAGACCTGCAAGTCAGCCAGAATGGGGTGATGAACTCACTGAGTCACATTATCACAAATTTGCGCCACATAACTTGTGGCAGGAGCTCCAGTAGCGCAACTGAACTGGAGGCGATCAGCGTCAGGCGTGGTTCCCTTCTCACTGTCATGAACGACCATACTTCCGGACTGGTCAGACCTGCATAAACGTGACTGAAAGTAGAGCCGAATACGTATGATTCTTTATTAAATTTTGTGCACGCACAATAAAATGTTGAGTGTAGACGTATTTGTCGTGAAACTATCATTATCACCAGGTAGCAGTAAGAAAATGTGTTTCCTCTCTAATGTCTCTTTGATTTCGTCAATGCACTTAGAGACATTTTTCATTATTTCAGTTAATGTCATTCTCTGGAATTTATATTTGTACCCTATACTTTAATCCCAACTACACCGTGCGTTTTTTTAAGTACTGGCATACCTTACTGTACACGTTCCTTTCTTGACTTTACAGAATATTTTCCAAGCTGTTCTTTGTTTCGTGAAACGTCGATGTACGTAGCGTTTGTTTTATCAACTTATATGCGTTCCTCATTTACACAGTTCAAATAAAACTCATCCCTTTGATTTAATAAAATGAATGAACTCCAAAAGGCAGCACCACAGTGCTTGGCTATCTTCTCACTTATCGAGGCTTCAATTTGTAAATTTCAT
>STRG.27019.1
TTTTCTACTATTTTTAATCTGCTATGCTTTTAGCATGCTGATGGCATACCTCATCCCAAAAATGTTTATGATCTTAGACAGACCCATCTTTCCTAGTTGATAGCCGATTATTCATTTCCGCTGAATGTACGAAAGAGTACTAGCACATTGTGAGACCCGAAATTAGAATTTCGTCAACAAGGAGACCAAGGAGACTTCGAACCTCCGGATTATCCAAAAAAATTTCCTTGTGTACGATTTAACAGCCATGACTTTGAGAGTTTCTCTACAATGCACTGCTGTTATTGGGTGGACCCCTGCGGGACCTAAACGTCATGATAGACCTTACACCATAGTGTCATATTCTGATGGGTCTCGTTTGTATCCAGAAACGTTTATTATTAGTGAGATTCCCTGAGTGTCTTCCTGTGTGTGTATTTGTTGGGTATAGGGTAAATTCAGCGTTTATTGATTATGCTTCCAACGATATATGATTACTTGAGACCCGATCCCTAGTCGTTTGTACACGATTAATATTTCCCGACCAAATATTCGGTATTTTTCTACCTTCCTTATCATCTTGGGGAACACCTCAGTGACTTCTTAATTCATCGCTCCAATGCTACCTTTCAATTAGTCATTTTTAGTTTTGCTTTTTTTTGCGTGTGAGAGACCGCCAGACGATTCACACAGTCTATCCTTGTTTGACACCGAGTTGGAAAACTGAGGTGGTTCGCAATCTCATCCATTACTCTAGTGCTTATTTGAAGAGTATCAGATATATGTCCCGAGAAGGTCTTTGATTTTGATTGGACTCATTTCGGCCTTGCTCGTAACTCAGTTAGTTCAACAGGAGAGAAGCATTCACATTTGACTGATTCCCTCGTGACAAGCATCTTACCTGAGTGCCTCATCTTACTGGCTGGTTATGTCTGGTGTGGTGACACTGGTTCTTGAATTTGTCTATAGTCCAATCGTAACAGTACCGTCCGTGGGAGGATGACCATTAATAGAATTCACTATCGGAACGATGAGCCGGAAGGATATAGATAATATAAAGTCCAATTGCATTTTTCGTATCAAAAAGTCTACTCCACCGGCTGGACTTGAACCGTCAACCTTCCACTAACCAAGCAGTTGCTCTATCAGCTGTGCTATCCTGGTACAGCCGGTAGGACGTAAATAACGCAAGTGAATACTCGATAATTCTATCTCTGTTTTACACAGCAACTTTTCTGGCATTAATCATTGGTCTAGTTTCGTTAGTCCCTTCTTAATGGGACGAAAAGCACACGGTTGTACGAGATTCAAAGGACATTTTGATATATCTGTAGAAGTAGTCGGGGTGGTAGGGGTCACACATCAGTCAGCTGTGAATGAACTAATCATACTCCTCGAGAATATTCTGTTCAGTAATTTATTTAACACTTTTTCCGCTTCCTTTTTTATTTAACCTGCTTTGGATCCATCAGATTATCTTCTTGACTATTTCTAGGGACAGAAAAACACACCAAATAGTGTATGAAATTCATGAGACTTGTTGTGATCAGACCTGTCCTCTCATAACAAATTAGAGTGTCAGATTCAATAATCTAGACGTGATAGGGAGAAGTCAAAGCTCTTTACCATTCGACAGGTATGTTCACCCAAATGAACAAAACTATCATGGGTGCTTTCCGGGCCGATGCTGAGATTCGGTGAAGAAACAGTATGGTGTCCACACTAGCATCCAAGAACTAGCCCAGTAGGTTTCAGATATCCCCACAACATACGGTGATCAGACCAAAACGACTACACAGAAATCAACTTCCGTAGGTTTTTTAACTGAATGGCTTCGTTGCACTTAGGCCTCCACAGTGAATTCGTCCTTCGCGGGGGTCGATCGCTTTGCGGGAGATGCTCTGCTACCATTCAAAGCCATTGGCGGAAGGGCGCTATATCATGCAGTGCATTAGTTCAATAAACCGTTGGAAGCCATCCCAGATAGCTTTGTGGCTAAGTTATTGGACTCACAATCTTTCATCCCGGATTCGAGTCACTGTTGGGGCTCGGTTGGCATGCACTGCTGATGATTCCTAACAAAGATGAAATGGTTGTACAGTGTTTCCATGGTTTTCAGTGGTGAGTATGTTAGATCATACTATGTAAAATCTAATTTCATGCTACTAGCACTTCTATCTGATTCGGCTGTTCTGTTGGCATTTGAAGTTGAATAAGATGCTTTCTTGAATTGCATTCAGTCCGAAAGAACACGTGATCCGACTGATCACTCAAATGCCAGTAGGTCAGGATTGCAATTAAGAGACACACTGAGTTTTCTCAATCCACCAGTCAATCATATTTACAGTACAATGTAATCACCAAGACATTTGTCATTCTGGCTCTCCACCCTCACTCCCTCCCCTTTGCTAAGTCAAAAAGGCGCCTACAACCGGTGGGTATCTTTTGCGTTGAACGAGCCATGGCACAATAAGGGTGACTTTTGAGCATTAGTGAACACGATTCATAGATTATCAACAGCCCTGGATATAGATCTTTCTACTAACCAGACGACTGCGAGGATGCACAAAACACAAAAAGTACACACGAAAATTCGGTGACACCCCAGTTCTTAAGAGTATCAATCTAGAAACCGGGTCACGTGTCAGGCGCATCTCACGACTCCGTGAGCACATCAGTTTTTCTTCCGTGCCAAAAGGCTTCTTGGATGCAAAAAGGAGATAAAGAACATTCCAATTTGTACACATTTTTCTTCCGGTATTTCACTTGTTTCCATATTCAACCTCCTATATTCCACCGAAGGCTTTGAAGTACAGACGACAGACTCACTATCATCTGGAGTGTCACTTCAGAAAAGTTATTTACATTGTATTCGGAGACGAGGTGGGACGGATATAAGGTTGGGTGGAAACATTGTATACCCTTACATTGAAGTGTTTCATCGAGGAATGTCACGCAATGTCAATACTGAAAACCACGAAACCAAACTATGCAACATTTTTATCAGTCATATTAGGAAACATAGGATGCACCGGATATCCCTCTAGTTCTAGCCTAAACTCGAACCCGGAGCACATGATAATGAATCACAGGTTAATCACCAGGCTATCTGGATTAGCTGTGGACGATCTGATTCATTTCCCAAGTGGATGATATAGTAAATACTAGTCATTGATCTCCACCACTAAAATTTGGTCACCCAAACAATTATAAATGTATGTGACTTACAAGTTCTCGGTGGGAACCCACTTTGACAGAAATATTAGAAACGGCCTACCAAGATTGGCTACTTGATTAATTTAGGTAGGAAGTGCTTGGCGCTAGACAATTTACTGAGAATCAGTCCGGATAGCCCAACGATTACCCTGCGTATGATTTAGGATAATACACTCAAAGTTCGATTCTCAGTCGGTGAACATGCAGTACATATTGGTGATTACCATCAAGCCTGATGCAACAGTGGCACAAACAACTGCTAACATCATTATCAGTAGCCGCAATAGAAATTCAAAACCCTGAGGATAAACCCCCAATTATCTAATACTACGAACTGATGATTGCTTAACTGTCTCCATTGCGTGCCACATGTGATGCTCGAATGCAAGCTGCTCACACGTTCCGAAATTGCCAGGTGAAGTGCACGGGGAACGTCGGTGACTGGGACGAATCACAAAAAATACGTTCAGCTGCGTTCAACATCGAAATCCAGTTCGCCTGTCGTATAAGGGCTTGACTGCCGCAAGGCCGAAACAAACAAGTAATCTTGGTGAATTCATTTTACTCAGTTGGAGAATTTGTAACCTTAAACCGGGAAATTGAAGCAGTTGAACACTTCAGGTTCCAGGTGTATTGGAAATCTGGGCTTTAGCGCAAAAACACTCCACCTCCCTAGCTAAAGTGGCCATTCCAGGAGGGATTTCAGTTCACGTTCACGCTCTGTTGACTATGATGTTTTTTAAACTGATCACTATCAGTCTGCTAAAATGTGAACGGAAAAAGTGAACTGTGAATAATCTCCCAGCCTAAAGACAACCTAGCAGACTTAAAAGAGTCTGAGCCAAAATGCATCTTTCACGGGACTACCCGTTTTTCCGGTTCAGTGGACTAGAGCCATCAATTTATTCGCCGAGCTAATGTCTCAGCCACACCAGAGATGACGTCATCTTTGACGGAATGGTATGGCAGTGCATGCTTGTTCCTGTCTACTTATGTAGGCCTTTGTTAGACCACCGTGAAGTAGGTAGTTCACGGATTGCTTATCATTCACTTCAGGAAAAATGGGGCACATGGTATGAGAGTCATTTGTTTTCATTTGCTTCGGCCTTCATCAACTGTTGATGTTTCGTTGTTACTTGGTTTATTGTTGTCCCAATTGATCCGTCCTGATTTGTCATTCGACCCTAGCAGTGCGTAATATGTTTGTTTATCGCTGTCCGACGAGTGTCAGTTCTAGGCAGATTCATTTGAATGCTTTATCCCATCTTCGATATTTCAACTAGCCCCTTCAAAGTCGGATTTATATTCTCCTTGATTTTCCTGGTTCGGAAAGACGGATAGTATCTTTCTGCGGTCAATTTATGTTCATATATCCTTCTGGAATGCGTTTTTTTCATTTACTGAAATTGAGTTGATGTAGACTCTTGGTTCGAATCTCCGCCTCTGGACATTTACTTCGGCTTCTCCGTAGAGTTGTGATTGACTTTGTGTGGACTCGTATCCCACTCGGTTAGAGTAATATCACTGTCATTTCAGAGGTATTCTCGACCTTTACGGAGGGAATTTTCTTTTCTTGGTCTGTTCTTCAACCACCCTTCAGTGTTGTTTTGATCGCGGTTCCCTCCGGTCAACCACAGTGTGGCAGTATTACTTTCTCATCTTAATCGATCCACAGCATCGATCGACTACACCGCATTTTTGGGATTCCGTTGACTCAAGCTTTGACCTAGATTTTGAATAGGTGCTGTCTTCTAACGATACTAGACCGTCCACTGACAGTGCGTCAGCCCATAGCTCCATAGTTACCATGGCAGATGATGAAAAGTTTGCAATCCGATTGCCCAGTTGAATGGAAAAAATTTGTTCGATGTAAGTGTGAGTTTCTTATCTTCGTTAAAGCAACCAAAAGTGTGAACTCCTTCATTGTCGAGGTCACATCTAGTGTTGAGCCATCCGTGGATATTTCGACGAAATTTCATGCTGCATGAGAAATCATGCACAACAATATTTTCACTTAGTCTGATCTTTTCTATTTTATTGTCCACACCTCTATACGGTTTACTATTGTAATAGCCCGAGAATTTACAATTATCTTGATGACAAAGATGTTGCACATGAGAAAATACCAAACAAATGTAGTACTGGTTGAACTTTAAACCTGATCGATCAGTCAGCTTGATTGCCCATAATGATCGACGGATACGTTGTGACTTGGAATCCAGGGCACTGTTCGCTCCATTCTTACTGTATTGGTCTGAAGTCAGATGCCAAGTTGGTTATGGCATGAATAAACTTTTCTTATCAGGGGTAGCCAAAACCTCCCTGCTACAAGAGCTCTGTAATCAGTATGAAAGTGCCACTACTGACGGCCAAGCTTATCCGGCTCCACACAACTTGTTGGCCCAAGTACAACACACGGTCGGGGATGCGTGAGCAGTCCACGAACTAGGTTGAAAACCCACTAACCATATAAGATGGCCCTTTAGTAACCCAAACATTCAGACGAAGAAACAGCCCGACTGAAGGTGCATGTGTTTTTGGATTGTTCCATACCGTGTTTACTGTAGTCGTGCGATGAATATACTGGCGTGCTACACTCACGATCTACCGACGCGGTCTGAGATACGCAAGAGAGCTGTTGTGATGGAATTTGCTAGAGTGGATGGTGAACTTGGCCATTTATATCGTACCAGGATTCCACAGTGAGTTCCATGGCCATGAGCTCCATCCACCCAGTGATCATACGCATGATAATATGACTGTGTAACATGAAAAGGAACATTGTTATTTGCACAACATATCAATCGAAATGATTCTATCATTTTTAATTCTCTGCACACTTTTTAATCTTAGTGGTTGTTCTCACATTTGCGTTTGGTTGCTGCTGCGAAGTAGGGATCAGTGAACCTTCGCAATCAATTAACTGTTGATGGTTGTTGCAACGGAATCAGATTTTCTGAAGTCTCTCAAATCCAGTAGGATTATACATGATCGGTTAGAGCTAAATACTGTGTCAGTGAATGACATACCGAGGACCGAATACCACTTAAATTATGATTTTACTCTCGTTGTCCATGCAAGGCACCATAAAATTGACCAATATGACCAGTTTGTTCACAGTAGGCGTGTTCACATTGGGTGGTAGACCGTTAACTGTGCCATGTGATTATGTCGGTAGCCTTATGGGATCAGTCCGCAGTAAAATGAAATATTCCTGAAGCTTTTATTGGCAGACCTCGTTGTCGATCATCATCATCTCAAGTGAACAATCTAACGTATTTTTCGCCGAAAGTTAAACTCCAGCTACTGAAAACGATAGTAGTAGTTAGAGTGGAACACACTGTACTAAGGTTTTCCGTGGGAAAACGAAACGGGTCAAAAATTTGACAACTAAGCTATAGCACTCCCACCAGCCACATCAATACGGTGAATACATATTTATTTAATTAGAAATTTCAATGTAATTCAGCAACGATTTACCTGGCACTGATAAATAGACCTCACAGGTAAGATACGAGAGAAATATGATGCACAATACTACGAAGAAGTAGGGTTTGGCTACCTTTTCTTTTTCAAAATAACTACTTTAATAAACAAATGGATATTCCAAAGGTGTTCAAGTCAACGAAGTTCACAATCCCTCCAGACACTCTCCGTGCACTCGCCACCGCCTCCCTGACCTCTTTTAGTTGATGGCTGATAAAGCAAGACGCAAGGTAGGGAGAGACTCAATCAACAAAGCAGCACAACCCTTAGTCGCTCTATGCTCGCCGGCTGAACCCCTTCCAACTCCAAAGATGTGTTGGAATGGAATGCGTGAGAAGTTATCACGGAAGTGAATGCATGGCTTACCTTCGAATGTTTACCGACGATATTTTGAATCTGATGCTCCACTGTATCTAGGACGCTGCATTCAGACGACACGATAAAGCGTAATTTTCTTTATAAACACATCTCTTTTAGTAAACTTATTTCTTTTGTTTCCGACTTTTCTTTTGCCCCCCCCCCCAAAGATTTTAGCATTCTGTTGCATGGTTTTCATCATTCTGATGAGACTGTGTGGCACACACACACACACACACACACACACACACACGAAAAGTCAGTGAAGAGCAAGCGTCTCGTCAAGACTTGCATTAACGTGAAAAACACTGTTGAGGACCATTCCGGACAACCTAATGAATACACGCTGAGCTCTGACACCTGTAAGCCAAATTTCGAACTCCAATGAAGATTCGGTGAAAAGCTGCGTCAGCTGTCAAACAGATGGAATAGCTAGTTGCACGTGGCTTCTACTACATGCATAAAAACCCATTAAACCTATCCTGTTTATCAGCGATTCCTTTTGAACCATCTCATTCAGACCCCTAAATTTGGTATGCTCACGAGTCGACCCACTAGTATTTCTTTACTCTTTATTCTTTATCTCACTTCCTCCGTGTTATATAGTAATGTTACAATATTTCAGGAAGGAGGTTGCGGTCAATTTTTAGCTGTCAGTTGGGTAGTGGCTGGCAGCGGAGAAGGGAATGAATCCTGGACAGAATGGTATGAAGTTCACCATGATGATCGGTTAACAGCCGCTGAGCGAATACGCCCACGCATTTTATGCATGACCCAGATAAATTACCTCCTTCTGGATAATGTATCTTAGGCGATGCAAAATGATATAAAGTCTATCTCTTCTGTTATTGCTTCAGCTTCAGTACGCAGAAATGCTTACTTATATAGTGGTGGACAGAGTTTCCTCTCTTTTATTCAACCTTTGTCTTCTGCCCCTAACCACGTCTCTTTGCTCCCTCTACCCACCCATAGTGCTCCCACTGATAACACGGTCGATACTCCCAACGGTGCATTGTCAAGTAGTGTCGTAAATAATCCACAATCGCATAACACATTTTCGCAAGCCTCGTCAGCCTCTGAATCTCGGCTCCTTCAACGGGCATACTCTGATGCAGGCCGGTCAGCAGGCGTGCATAGCCCTCACAATAAATTATCTGAAGATTGATGTCTGCTGCTTAAGTGAAACGCGTAAATAGGATTCGAGCAGTGTAATTCAACTAACTGCTCCTGGTATCTCATCGAGGTATTATCTGCGCACTTCAGGAAACGAAGTAGCTCGAGCTACGGGTCAACGTGGTGTAGAAATAGTCTTGACTGAGAAGGCTGAGGCTGCCCTTTTAGACTGGATCCCTGTTAACAGTCGTTTATGTGCTGTGAGACTCCAAGGGTCAGTTGGCGTTAGAAAGGATAGTTGTGTTAAACGCAATTTGTTTGTGATCTCGGCGTACGCCCCAACGGACTGCAGCTCAGACTTGCAGAAAGATGAGTTCTATGATGCCCTGGCCACCCTCGTTCGCAGCAGTAGAGATTCTGACATTGTAGTGCTAGCTGGTGACTTCAATGCACAAGTTGGCAAACTTAGTGTGTCAGAAGCTTGTTTAGATGGACTTTGTGCTTTACCCGCTGAGCGTACAGAGAACGGGGATAGGCTTCTCCAGTTTTGTACAGACTATCGGTTATTCATATCTAGTACGAATTTCCGACACAGCTCGCGTCGCACGGCGACATGGCGCTCTAACTCTACAGGTACTCTCGTAGCACGCTGGGGCGATGCTCTTCCGACGAGGGTAGCACGTGCGATCTGCAAGACCACAAAAGGAAAAACTCCATGAGCCGAGGCCCAGTAAGTGTATCAACGGCACCAACACTTACATTAAACGAACAATAAGATGGCGGCCTCCAATCTGGCCGTTACACTCTGAGCCAGATTGATCATATCGCCGTAAGCTACCGGTGGAGCAGTTCTGTTCAGAACTGTAGATCTTACTGGTCCACGTACGTAGAGTCGCACCATGCATTAGTTTTATTGCGATTATCTCTCCAGCCCCATGGTCATCGAAGCAAACCACAAATCCAGTTAGCCGTACGGCGTTTGTCTGATCCGGAAGTCCTCACCCCTTAGGAATAGAAGTTCGCACATGAGCTAGGATCTGCGACGAACACTAGTTTAGATGAGCATTGGGCCGGTATCAAACAGGCAATGCACATGGCCAGCCTGTGGTCTTAGATTCGATATCTATCAAAGACACTGGATTTTGCAAGAGTCGATCAGGCTAATAGAGCATGAAAGCCAGCTCTCGAACCGTAAGGATATGAATAAGATACGAAGAAAACTACAAAGACTAGTTACGAAAAGCCCTAAGAATGATCGTGAAAATTGGTGGGTCAAAGTAGCCGAAGAAATGGAAATAGCAGGTGCTTCATGTAACAGTCAAAAACTGTTCACACTTATTCGTGACACCGGTGGACGGTGAACCCCGGTCAGTGAAACGATTTGCGATAGAAATGGAGAACCCATCCATGGCAAACAGCAAAGGCTGGACTGCTGGACCGAATACCTTGAGGAGCAGTTTAGCTGGCGGCGCTCTAATGTAGCTACTCTGACTGCGATTTCTTGGGGAGCATCACCTCAGCCCCCATAGGAAATAGAAGTAGAGTCATGCATTTGATTACTAAAGTGAAGGAAAGCAGCCGGTCCTGACGAACTCCTAGTTCTTCTCAAAATTGGTGGTGATGCATGGATAAAATCATTTACCACCTTGCTCCGTGACCTTTGGAAGGAGGAACGTATTCCACTATTATGGGTTGTTATTGATTGTACCTATCTTCAGGAAAGGAATACCCAATGACTGTAGTAACCATCGTTGGATTGGCTTAATTCCGATAATCACCAAGATATATGCCTCGATTTTGCTGCGTCGTCTCACACCGGCTCGCTAGAGGAACACCAGCGAACAACGAGCCGGATTCCGCCCAGGTCGAGGATGTATGGACCAGATGTTTACTCTTCACCGACTACTTGAAACGCGTCACACTCACTGTCGGCCGACAATAATGATTTTCCTCGACTTGAAAGGGGCCTTCGATTCAGTGGACCAGACGGCGCTATTCAATGCTCTTCACCGGAGAGGCATGTCTCTCAAGTTCGTGAATCTACTGAGGTCATTGTATTCTCATACTTCTGGTGGCGTAAGGATTTACGGTGAACTACTCAGTGGATTCGAAACGACCTGTGGTATTCGACAGGGATGTCCCATGTCTCCATTCCTGTTCAACTTCGTCATGGACGAAATACTGGAGAGTGTGTTGCAAAATCTTCAGGATGTAGGCGTCGAACTAGGAAATAGTGAGAAGCTGTGTGACCTAGATTACGTGGACGACGTTGTCTGCTTGTTCAAATCCGCGGAACATGCTCAACGTGCACTAGATAGAATTGGGAGAGCTGTAGCTTCATTCAGCATGCGCTTTGCACCCTCAAAGTGTAAAGTGATGTTGCAGGGCTGGACGTCGATGATTCCAAGCTTGATGCTCGACGGCGAGGAACTAACAACTGTTGACCGCTTTAGTTACCTCGGCAGCGGCCTGACGACGGATGGGAGCACAGTAGTAGAGGTGAATACGCGTATATCCAAGGCTCGATCGGCGTACTTTAGGCTGGAGGACTTGTGACGTCGATCTGATATTTCACTGAAGTTGAAAGGTCGTGTGTATCGTGCCGATGTTTGCGTAGTATCGCTAAGATTGGGTGGAATAGCCGAACGAGCAATGCACAGGTCAGAAAGCGAGTATTGGGTACTAATTCGGAGAACGTTCTGTCACAGCGTAGCCAAATTAGTAGGCTTCGTTGGTTAGGCAACGTGTTACGTATGGTAAACACACGTCTACCGTACCGTGTCCTATTCTCCGTACCCCCTCAGGAGTGGAAGAAACCACGTGGAGGTCAACAGATAATGTGGCAGTGAGGAATGAGAAAATGTACGGCGAACTTAGGAAACGTAGGTGCTTCACATCTCCGTGGTTGGGTCCAGAAATCCCTCAACCAATTGGCTGGAGACACTGAAGGATATGGCTGCGAACCGTGAACAGTGGCGATCTTGTTGTCACTTTCTGTTAAATCAGAATGACTGATCGATGTTTGTTTGTACAGTTAGACTGTATTTCGTGTGTTGGCTATTATTGCATTCTTTTCTTTTCCCACCTGTGTAGGTCCATTCCCTATCCATTTTGTATATTCATACTTTCTAATTCAACGTGCAAGATGATGGGAAAGGCAGTGATCAATGGGGCTTGCCCTACTGTTTAACGCTGTACGATGATGATGATGTGCAGAGTTGGCGTCACACGTGATACGTGACTTTGTGCGTTTGTGTGTGTATCACATGTCACGTGAATAGTACGTTCGCGCAGTTTCCTCAAAATGATCAAGAGCGCGCCGTGGGGGCCTGGAATTCTTGGATGCGAAAAGAGAAATCTCCAATCTTGTTCAACAATGTGCACGTTTGAAATGGTTACCATGCTTATGGCTACTTTACAGACACACGCAATAAGACTATATAAGAGCAGAAAATTTTCTATTTCCGTGGTACACTGTGTGAGTGACTTGTGATCGGTCACTTGAAAGGCAAATTGTCCCACGTAATAAATTCCGACGGAGAATCAACTCCGACGCCACCATCTTGGAATTGCACCACAATTACCGGCGTAGGATGAAGGCATAGCGGAAGTAATGCCCTCTTCCGACAATCATATCTATACACACACATACACACACACACACACACACACACACACACAGAGAGAAAGAGATTCAGAAGCACAAAAATGATGCCTGGAGTTGGTCCAAATTGACAAAAAGGAACTGTATAGCTTGCCAAGTGCGAAATATCGAAGATCCATGGTGCTGAAAAAGGATGCTCAAAGCTCAGCCCTCGTTCTCAAAAAACTGTTCATAGCTGTGAATTGGTGCATCTTTCCCGCCTCCTTTCACATTCATCGCATTCAAACAAATTGATTGTAAACATTCTCCTCTTCTCACATCATCCTAAAAAATCTACCAGTCCGTGACATGAAATTTTTTATTTATGAAGTGTATTATTTCCAATGTATACACTTCGAAATCGCATCAAGATCGTAATACATTGTACCAGATTCTAATTTAAAATAACCGATTAGCATCTAAATTTATACTTCGGAAAAATACACCTAATAGAGAATATGCACAATACGTATGATAAATTTGAACCAAAAGGATTACGTCAACCTGAACCGAAAGGATTGCTTAAGGAGTCAAATCAGGTGGCTAGTCTTCCGAATCTGGCCTGGGCATTTTGCAGATGATTTTTCGCACAGTGTAGGCACTCAGTTCAGCACTGAAAATTCGCCGTAGAATCAGTCAGTGTACAGTTGCTTCATCATTCTTCTCTTTTATCATAAATTTGTACGTGAAGGCAGTGAGAGGGGAATATATCTCATTGCCTCCAAGGTTCACTGCCCTATTAGGGATAGTCAATCACCAGCCACTTAGACTTGTAGTGGAAAACTACATAAGACCCCAGTAGGTCAACTGAGGCTAAAAGTCTTGGGACAGTCTACCAACCAAGTGATTGGCGGTATCGGGGTTCGAAACCCTGACGGGCGAGGTGAAAAGTATACGCTCTAAAACACTCGACCACTGCCTGTCATGTTAGAAAGCAACAGGTGCTACACCTAATCAATAGTTCCTAAATGCAACACCAATCGGATACGCATGATTCAGAGTCACACACCCAAAGCGCTAGGCTATCCGAGTTGGTTGTCGATAACACTGATGTTCCCGTGATATTCACTTGGGGCTGCTGTTCATTTTTCTTACTACGCGATGAATTATTCCATTCCCACTATTGTGACTGATCGATGTATCATGCGTCCGCTGGATGTGGGACTGAAGACCTGTTCTAACTTTTTATTGTACCCAACCCCTCCCACTTCCCACCATCGGTATTGAAGAAGGTGAAAAAGGACTTGCTGTAGCATCGCGCCTATACGAACCTCTAATCTCGAATTGCGTCAGTCTTCTTCATTGTTGCTCCCATTGCTCTTGAAAGACTGTAGAACGATTGAGACAGTCTCTGTTTCATTCTGTAATCGATGGCTGAGGTGGTTTGCACTATCGTCCACTTGAAAGGTGCCGATAATTTGTCCAGAATGCTTCTGTTTTGCGAGTAATTCAAATAACTCAATACTAAAACTACAACTTGGTTTTTCTGAACACAACGTGATTTGGCGCTCTTTTCTCTGGCTTCGTTGCTAACTTGATGACCAGCTTAAAACTATACTAATGTTGTGGTTGTCTAGCGTTCTTTTAGGATGTGGTGTTTGTGGTCCCGATCGGTGGTTTTCGCAAGCAGAGATAAAATCGTTGACTCTCAAAAGACAGAAATCCCCTCCTTCGAACATAGCCTCAACCCTCAAATTTGACCTTAAATCTTCACGCTTACTAACTAATGAAGTCATTTAGAAATTTGGAAACTTTCTCATTCCTCTGGCAAACGGCTACGCTTATTGACTTATCACTCCGCTCCGTGTTCTCACCGGAATTTGAAATTTTGAACGGACGCGAGAAGGCATTTCATTTAAATGAACAAGAAAGAAATGCGGTGAAAAATACTCCTCTTCATGAAGAATGTTTGTAAACAAAAGTGAAAAAACACTTTGTCAAATGAATTAGTGAAACAAACGGACTCTTACATGATCAAGCGGCAAATTAACATCCTCCTGAGCTCAGGTGATGAGAAGACTCATGCGGAAACACTGAGGACAGATATATGGCTAAATGCTACCTCACACACACTGCCCATTGTTAGAACCGACAATGTCCACTGCCCAGGTAATTACGTATAAGCGAACGAAACAGAAATAGTGAAGTGGAGTTTAGGCGTAGTTGACAAAGGTTTTGAGGTGATCCAAATGTCCAAAGTCAGTGATCCTGTAGGGATTCGAACACACACGTGGACGCTAATCACATCTTCCCTCGGTGTGCTTTATCCAATTAGCTACCAAATAGCATCAGGGGGTTCGAATCTTTCGCATATGGATCATACAGTTTATCCAAAGATGCTTGTTGGTTCAACAGGTGGACACTGATTCATACAGTAAAGCTGCTGCATGTGGTGAACTTACTGGCTCAGTGTGATGAACGCCATATGCTGATGTAGTTTTAGCAGGTAAACTGCAGCGATTCCGCACCTATCTCCCAGGTTCTTCACATTGCGAATCCGGCTGAATATCTATCTTGCTCCACACCTACCGAGACATTGTGCCCCCTGTTAACCGTTATATACTGTTCAAGTTCACCTTGTCATGGTTTGTCCAAATTTTCTGTCCCACATTTTGTATACACACACATCTACACACACAAAGAGAGAGAGAAAGAGAAATACCGGCACAGAAACCACCTTTGGCTCATGCTTATTGGTTCGGAATTCTACAGGGCACGAATACACGCATTACGTTGTTCCCTTAGTGTTCACTTTTTCTCCATAAAATCACATAGCTGACCTCACCACCAAAGGTCACACGGTCTCGGCTTTCCGTTTTGTTTATACTGGGCTAAGCAGCTCGGACAGTAGCGAAGGGATCTGTGACACATGACAACGCTCGGGTCCAGGAATAATCCCTCTACCACGGTATGGTCCATAGGCGAAAAGTCTGAAATACTTGGTTCTAAAACGTAGATGGCAACCATGCGTGGATTCGAATCCGCCGGAGTCAACGACATTTAACATTTGGAACAGTTCAAAATAGAAGTGGTCCTACTTCCGGGAGGATTGAAGGGCCACTGTACATTAGCAATTCGGGATCGCATACAGGCATCCTCCGTGGCTAGCTAGATCTAAAAGGTTCCGCAATATTTTTTAAACCACACTCGAAGTGGTTTCTAACAATGAGTGATATTCTATGCTTGATGAACTATACTATTGATACCTAGAAAGGCTACACACGAGAGCGGGTCTTTCACATAAATCAATATCAAGTTCGGATCAACTCGTCGTTCATCAAATGTGCCAAGCCCAAATTTCATCAGCGGAAAACGAGACAGAGAGCGGAATAGGATAATTCAGTGTAGAGCAAAATGACAATGTTGGTGGTTCCTTTAGGCTATAGAGACATGGAGGAAAAAGAATCTTGGGTGAACAGTATATCATCCGCTAGTAAAGTTTCATACCGATTAGGCTGCAGGGAGAGAACACCTTATCTGACATGCGGCTCAAAAATAGGACGTCAGAAAAGGTTGTTGTTCAATTCAATTCAAACAACCAATGAACATGCTTTGGGTGCTGTGACTTCGGTTGCTGTCGCTGGGCGGGAACCTCAATCGAAAATAATGAAACAAAATGGAGAAGTATAAAGACAGTAAGACGAGAACTACAAATAGTATTACTAAGTCAATGAAGAAAGTTCGTGAGTGTAAGAACGCTACTGGTAATGACACCTGACCGAATGTTCTAATGTATCCAGTCACTGAGTGGCTGGATATTTTGGACCCCACTATGGAAGCTTAATACGTTTTATATAGTGAAGTTCAGGCGCTAGGCTTTTATACCTTTCTTCCACCTCATGAGCTCGCCATTCTTACTCATCTCCAAACCATTCAATCCCTCAGCAAATATAGGGCACCGAAGAATGCTGTCCGGCGACATACACAACGCAAATCTCAACCACTTTAGTATGGTGAGCTTTAGTGCTTTATCTGATGAGTTGATTCGCATGCCTGAGACTCTGAACCTACCCCCAGCTTTGCTGATACGGTGTTCTCACCAGATTCGAAGGCATGGGTGTTCGAATACCGACAATCTTCGTATATCTTCTACCTGATTACTGCAACGTAAACTCGACACTCAGTGGATGAACATATATCATATTGACTCCCTAGATGACTCAGGTTGGCAAAAGCCAAACAGGCCCTCTGTAAACACGAAGATGCTTCATTTGGTATCCAACCTCCGGATGAAATGCAGCTACATAAGCAGCACAACTCATCTGCCTGACTTATAGTCACTCCAGATACCGTGGGCTTTGGTCTTGGTTCAGACCGGTCTTGTAACAGCTTCTTGCACTCAGAAGGCGTAAAGTGAAAAGCTAACATGGCTATGCAGTTGTTCAAGCTGTCTGGACGAGTTTACAACTTGCCTGGATTTCCACTTGGAAGATCTATATTGTCCAAATGTCCAAGGTCTGATAATTACCCACCCGGGAAACGTTTGTCACCTTTATCCTCACATGATATGAGTTCTTTTGGACTATATAAATGACCAGGTTAAACACAAAGAATGAGGGAGGTAACGCTGACGTTCACCAATTCTTGTGGTGAACTCGGATAAAAGATCACCGTAAGCCCGAACTCGACTTCAGCTATTCATGTAGAGAGATTTTATGATGGAAATGAATTTATCTGGAACAGCTTTCAATAAGAACCAGCGCCGGAGATCTGCGCGGTCAGTCGAGTTGGACACCCTTCTTAGATCAAGAAATCAGAGATGGAGGGTCTACGGAAGGTTTGCCTACGTTCTAAAAATCGTCAAAGATTAAAGATGTGGTCAACAAAGCCTCGACCAGGCCTAAACTCAGCTTGATTCCTGCGCGATCAGTTTTCGCGAGCATTTAGATATGGTGGTGACCAGAATTATTCACCTGTGGTTTTCGCGGGAAAACTTATCACCCTTTTTGTAAATCAGTGCCATCAACGATTCAACGTTGGTATCTACCACACAGGATATTTTCTAAGTATAGTTTGTACACGGTGTATTCTCCGATTGCTGATTCCTGTTGATTGTTTCAAAGTTTTGCCGTGAAAATATCAGGAAATAATGGTCCCACATGTGACCACAGTGCCACTCTGTACCTCTGATGATATGTCACCACTGAACTGAAACGAAATATTATGAGTACAGACAAATAGTAACTATTTCAGTTCATCCATTGGGATGCCCAAATTGATGTCCTTCTCCTGAATACGTTCATATAGATTGTTGATTGTTTCGCTGATCGGGACGTTTGTGAGCAGTGAGACAATATCACGTGACACGATTTGCTTGCCTTTCAGTTCCAGGTTCCTCACAATGTTGACACAAATTTACTACTTAGCTATGTAAAGGTGCCTCTCTGAATGTCCACCTTACTTTGACAAAAGGGAGAACAGTCTACCGCGTACAGGCGTAGGCCTTCAGACGGATTTTCCCGCTGAGTTGCCAGTGCATAGAAGAGCAACCTGGGATGAGTAATACATTCATGTTCACTGTGTTGAACCAATCAAAGTGAAGATAAATGTACTACTTTGCTTGGTAATAGAGCAAGGAAAATCTGCAGGAAGACACAACAGAAAACGAAATCTGTTTCTTGCCGAGTGTTTCTCAAGAGAACAGCAATATTAAATACTTTTTAGGCAGGATGATCCAGGTCTATGAAGAGAAGCCAATGCAAATGAGAGCCACAAAGAAGCGCGTATCTAACTGTCCTCCGTTCAGATGGGATACGGAAGCAGAACGTATTGAGCGAAGACGATCAGGAACAATTATTGGGTACAGTGCCAGATTCTGCAATATCTACTTGCATGTATTCATTTATCCGTTCCTGTGGAACTGGGTACATTGGTCGCACGACCAGGCTTTTATACGAACTCATTCGTGAACACAATCCGGCTTGGTTGAATACGAGAACAATTAAAGCAATTACGAGTGCTGCAAGCACACCTTGTTGAGTCAAAACATTCCGCAGAGCTGACGAACGCTTTTCGCGCCATTTACGAAGTACGGCGCAACCAATCAAGTCTCGCCAATTGTCGCTCCCTAGCCACAGCTGAAGCCGTGAGCATTC
>STRG.55765.1
CTTTTATTTCTCGTCAGTGGGATGGAGTAGCTATTTCTTGTTATTCTTCCATAATGCCACGCGGATGCGCGTGGATCAAAACCGTATCACGGGGTTCCGGTATATTTTCCTAGACAAAGTCGTTTTCCCTGAGCAACCTGAACGGAATGTCTCGACAGTGAACCCTCCCTTATTGTCCGACGATCTTTTATCCAGCCCACCCTCGCTATCCTCCATAATTCTCCCAAAAACCCCAAGCCAGATTTGACGGTCATGTCAGCAGCTTTCTTTAACGGCCAAATTATTCCTAATATCAGCATTTTGGTAGTCTTTTTCTCTCGCCGGTACGCTGAAGGTGTGTGCCCTATCGACTAAAATGCCCACTGGACTATAGTGTACGCCGGAAGCCAAACCCTGAGAGTTTGTGGTGGAGAACGACATAGGGTCCCAATAGGTCAGTTGTTTTAAAAATCAGAACGACAGTGGATTACTGATATGCCATCATGAGAATGACTTTCGTATAATGGGATCCAAATTGCTGTTCCCAGTCTGTGATAATAGTAGAACGAAAGCCACAGACCTATCCATTGTTAGTTCCGCTGCGGAGTCACCAGTTCGACTGTGACGATAGCCATTCAATATCAAGGTCACGCATTTTTCCAGCTAAAATCCTCGGCGCGAAAACAGTTCAAAAGTAAATGTGGTAGTTTCATTCATCCTTACCGATAGTGAAGTTCATAGCTCCAGAGCATTCAGTGAATCCGTAAACGCACACAAGTAAATTGGAGTACACGTGAAGTTGGAATTCAAGAGCGACCTCCTCAGTAGGGACAAAAGAGGAGACTGTCGAGGGAGTGCAAACTAGTTCGTCGGGACAAGCTTGTATGTGAATACACTCTGGAACTGAGGAATTTATCGGTCGCCCTTATCACTGTTGCTCAAGGCACAGTTTGACGAAACCGTTCTATTAAATTTAAAGAACAACCAACCATTCGCTGAGTGCCAAAATTTGGGGTTGCTCTCTCAATAGAATTCTCATATCAAAAGAAGGCGTCGAAGGCGCGGGTAAAAGCAAGAAGAAAAATCGAGAAAATTGTATCGAGCCAATAAAACGCGTCAATAAGGGAGCTCCACTGGTCGCGACACCTGGTCTTGCCCTCCAATTTATCTAATCTCTGGGTAGGTATGTCCCATGGATCCCATACGGCAGGCCTGACGCACTTTACATGGAAGATTCGATGCTCCGGCTTTTTATTCCTCCCCTTTGTGTCATGGACTGGTCATTTTTGCTCATCTTTCAACCAATGGAAACCCTAGCAAATATTGCGCTTTGATGAATTATATTTGGATCACTCGCAGCACACGTCCTAACCACCCTAACTTGGCGGGCCAATGATTCGTTTCGCATGCCTTATACTGTAAGCCTAACCTCAGAATAGCTGATACGGCTTTCACATCAGATTGAATCTGCACTAGGAAGATGTTGATTTTAAAGTGCTAAGAATCTTGTATTTTCCATTCTTGGTGGAGCCTCAAGGAAGCACCGGCCGAAAGGCTGCAATGTACACTCGGCCCTTCCCAGTCAGCACGGGGATGTACATTTTAGTCCCAAAATAGTCCCGCGAGAGACTATTTTTTACTAGTTAATTTGAGGAGAGTTTTGACCATACCATTAGGTTTGGACAGATCTAAAACCTGGAAGAGTAATTTTACTTCATAGAAAAACATTACGATTTACCAGCCCGGTCAGCACAAAGAAGGAGCATTTAGTCCAAAAAAGTCCCCCAACGGACTATTTGGGGACTATTTTTATAATGTTGCAGAACTCCGTCCGTTGATTCAAGTGCTCTCCATAATACGGAAGTACACCTTGATTTCTTTGTAAAATGCCACTTTTTATGCGGATGTTGAGCACCAGAAAGCACTCCGGTCGTGCCAAGTAATTCTTGAGGGCTTTCACAGATCATATTATTTTCCGAAATGGAAGCTAATGAAAGTTCAATAACTAGAGCCTCGAGATGAAGTATAGTGGTAGAGCTTACCGAAATTCCAAAGCTAAGCACGTAGCCAGCTGCATTAATGGTGTGTTCAGAAAAAGTCCCAAAAATGTCCCTGGGGTGTTTCAAAAGGTACTATTTTGCTGACTGGATCGATAGATAAACAGATGTTACGTCGACGACGCAGTAACCGTGGCCGGTAAAAGTCCGGTTCTTCCTTCGATATTCTACCTCCAAGATAGATGCAGCTGCCAGGACAGTAGAGCTTATTTGTTTGACCTACTGTCTCCTCAAACACCTCGAGATTTGATGCTGAGCCAGCCTAATTCTGAGACAGAATCTTGAACCTTTAGAGTGTGATTCAACAAACTGCCTCCGGTATCTCACCGAGGTATTTCCTACATACTTCAGGAAGGAAGTAGCCAAAGTCGAGGGTCTATGCGGCGTGGGATCAGCCTTAATTGACAAGGATAAAACTACGGCTTTAGACGTCACTGGGTGGCAGTGGTTCATGTGATGCAAGACTGCTAGGATGAGTGGACGTTCGAAAAGATAGCTGCAATAACTGCAGCTCTTTTGTAACCCCCCCCCCCCCATACGCCCAAACAGACTGCAGCTTTGACATGGAAAAGAATGGGTTCTAGGATAGGCTCGTCACTCTGGCTGGCAGGAGCAAAGACTCTGATATTGCGATGGTAGGAGGTGATTTTAATGTGCAAGTTGGCAAACTTAGTGCGTCAGAAGCTTGTTAAGATGGGATTTCTGTCTCACTCCCCCAACATGCCGACGACGGGGGTAGACCTCTCCAGTTCTGCCCAGCCAACCGATTAGTCCCATCGGATACAGGATTCCGAAGCCGCTGAAGCCACACTGCGGCGCAATGATCGAACTCTACAGGCACTCTTAGCCAGACAAATCCTATCCCCGCAAGCTACTGGCAGCGTGCTTCTGTCTAGAATCGTATATCCTACTGGTCCTCATACGTAGAGTCGGACCATGCATTAGTTCTACGTCATCTGCTCGCCAGCTCCGAGGTCATGGACTCAAGCCGCAAGCCGATTTAACACTACGACGTTTTTCCGACCCAGAGGTTTGCTTCACCTGTGAACAGAAACTGTCACGTGAGCTAGAAACTATGGTAGCCGCTCATGTAGTTGAGCACTGGGCGCATATGAAACAGGCAATACACATACAGACAAGTTCTGCCTGTGTTCTAAGATCCGGGGTTTATCAAAGGTACTAAACAACCCAAGAGTCGTTGAGTCTGGAGGAGCAAAAAAGGTAAGAAGACGGATAAGATACTCAAACATTTGCATAGGTGAGCCACGAAAGACCTTGAGAAAGATCGTGAGCATTGGTAGGCCGAGGCAGCCTTAGAAATAGAAGTAAAAACTGCCCCAGGTAACGGCGAAAGACTGTTCAAACTTGTTTACGACACTGGTGGACGGCGAAACCCGGTTGGACAGACGATATGCTGTAGAAATGGAGAGAATATTCATGGTAGACAGCAAAGGCTTGACCGTTAGATCGAATATTTCAGGCAGTGGTTTAGCAATTGAGATTCCTTGTGGAGTATCACTTGAGTCCCCATTGGGAATGAAAGTAGTGGCCTTCGTTATATTGCTAAAGCCAAGAAAATCGGCATTTTCCGACGGACCTCTCCCAGTTCAGCTGACTGAAGGGCGCCATTCAGCGCTCCTCACCGAAAAGGTGAGCCACAGAAGTCCGTAAGGCTGGTGAGGTGGTTGTACTGTCACGCTCCTGGCTGCGTAAGCGTCCAGCCCGTCCGAAACGACCAGCAATGTGGCACAAGGGTAGCCCATTTTGGC
>STRG.34346.1
```
