## Supplementary Data Sheet 2 for "Discovery of long non-coding RNAs in the liver fluke, *Fasciola hepatica*" (part 15 of 207)

```
CAAATGCACAATAATATGTGAAACTCCATATTTTGGAATGAAACGATGTATTATGTGTTAAGTAGGCTAGAGTACGTAAAAAATGAGGGTGATAAAAGTGCAAGACCCTTATTGGAGCGCGGTGTCCCATGGAAGCTTCCGCAGAACCAGACGGACCATTGAGCCCGACAAATGGATTGGCTCGGTCTGCGGATATGGCGACTGACAAATCCTTGAGAACCGGAATCATGTGATTTTTGTGCATCGGAGAAAGTAATACACTCTATTGACCTAGGTGACCTTCATTCGCACTGATTGCACGTATACACCCTGCAGAACGTACACCGATGTTGATCTGCATGGTGCCACACGGAAATAAACTAACAAGTATTGAGAAATGCGAAATATCTGCATTTAACCAAATGGGACTCAGTTTGTATGAGGTCTCCAGGCAATACAAGAGATCGTGAAGCGTGTGATGACATCTGGAATGTAGTGAGCAATGTGCGCAAAAATCTGACGAAAGCGAACGGAAGCAAAATAATTGGCATAGCTTCCAATAGCACGCTCCATGTCGAAGTCGAAGGCTTCGATCGGAGTCTATGTTCCAAAATAAACTATAGGAGGGAAGCTCAAAGGTGTGCCGTGGAGTCACTGTTGCATCGTTGCATACAGGACAACAATTTTCACTGGCTGAAACACATGTGGCATGGACATTGAAGTGATAGAATGCCCACTTTTGTGACGAGAAAAAAAGTGATTGGAATAGCCCCGATGCTTGAAATTGTTAGGGCATGGTATAAGAAAAGGCAAGAGTTCAGTGATATTCTGGATAGTCTTCGTAGCGAACCGCTAAAGTATGAATGTCATAGATGAGGGTCTATAGAGGGTCCAGTTACGTATATCCGTACGTTGGGGCAGTTTTGCTCCTGTTGGCTGCGAACAGACTGCATGATAACAACACTATCCACTGCGGTTGCACTGCAAAATGTTGGCTGTTTTTCCGTGAGATAAAGGTCATGCAGTGATCATCCTGATGATCAGATCTAAACCCGACTGAGAACTTATGGGGCATACTTCCTCGTCAGATGTTTACCGATCATAGAGTGAATTGATAACCGCTCTTGAGTCAGAATGGATGAACATTGAACAGGGGACAATCACAGGTCCTGTAGAAAGTAGGCTGAGAAGATATATTGAGGTCCTAAGGCAGAATGTCAATTGCTGACGATTTTAAAGGGTAAGTATTAAAGCCCAGCGGAGGAGGTTTTATACTTTTCTCACCCCCCTCTTCCTGCATGTTCTGTTTTCGTTAACTCATAGTGGATCATTTTGTTGTGAAGTTTTATATTCTTCATCGGAATGGGTATTCGGTCGTTCGGATCAGATATGGTTTTGTTAGAGAAAACAGAACCTGAAATGTGTAGAAAAATGAAGGGATCCTATGCTATCGTTGGGCAGTGGATGTTTACAGTGGTCCCGTTCAGCAAGAAACTCTCTCCCAGAGCTCACAAATTATTTCTTGCTGAGAGTTATTGCACTTAGGGAGGGAGATGGCCAAAATGAAGTAGTCACGTGTGTAATATCAATGTTAACGTGAATTTTGTTAAAACAAGCGTCTTTCAGCCACTCTACCCGAGGGATGTGCCAACTTGAAAACGCCAAGAGCAACTGAGCACGATTCGTGTGCGAAATGCGTGGTATTGCGATGATTGGATACAAAAGCGCTCACAGCATCAGGATTAAGGCTGAGCTTGACAGTACTCAGGTCACACTGACAATCGAAGAATATCGATGACTTAGCTGAAGACGGAAACCCACTCACCTCTAAGCAAATAAAGTCTTTAACATTGACGCTGACTGACTCGGTCAACATGGTTACAACTCAACAAATACAGTAATCTGGTGATTCTAACTTCTTTCATTACATGGCTGCAGTCGAAGGGGCATACCCCATTGCCTAAAATGCTCACTGAATCATTAAGGACAGCTGGCAACAAGACGCCGAGATTTGCAGTGAAGAAGCACGTTAGCTTCCAGCAGGCCAGGTGTGGTAAGGAGCCCGACAAATGATGACATATCCCTAGACAAAAGCACATAACCAAATCAATTTGCGAATCGAAATTCTCAAATAAATTTAACCGAAAATATTTCTTGTTGGAAGGCGAAGTCCCAATGAAGGTGTTTCTTGTTCGGTTTTGGAGGATTTATTGCATGGTGGGAAGTTTTCTGTAGAGGTAATTTAAAGCGATTAGCACTGAATGTGCATGCGAATCATTTCATGTACAAATCAAAACTTCCACCTCTGTGGATACTGAAACAGCGTCGAACAGTCTCATTTCCTGTCATTCGTCATCATTCCAGCACACCACATTTTGATAGATAATGTCAAATAAACGAAAGAGAACCGAGGATTGTGGGATAGGGTAAGCCAAGCAAGAGGGAGAGAAGGAACCAAGGTCCACACAAACTGCAGAATAATCTCCTGAATGTGAGCGAGTGTAATTCGTGTCAAAAAATTCAATCCACCCCTTTCCCCTGCGTCTGTGGTTAGGGGGTGACCCAAGGAAAATTCAGTGCTTGTATGAACAGCTTTTGAGCAAATAATGGGAGATCATAGAGATAAGTGCCAACCACTTCCGCTATAGCAAGGAAGTGGCACTTCACCGGTCTTGGTTGCTCACTTCGAGCCTAGAAAATTGTCCGGAACGCTTCGGTCATATGCGATGAGTGTGCAGACTCAACAAGGTGTGAACAAAGCTGCCGTAATTACTTTAACTGCTTCAATTTTCAGCCAAGCCAGATGGTGCTCAAGGGCACGCTTCTGATAAGAGCACGATTGTACAGCCAACATGTGAAGCTTTAGAGAAACAAGTAAAAAAATGTATGCACAGAATGAAGCCGAGTAATGTGGCTATTTATCCGTTGTTCCCGAGTGCACACATTGCTTGGATACAAACAGAATTTGGATACATGCCGTATAAATGTTTTGTCAACAGCTAATGGTAGTCTGCGATTTGTAATTTACTCTGGTATACCCCATTCACAAGACAGGGTGATGTGCCCTGATTTCTTTCTGTCTCGTAAAATCTTAGTTCTTTCTTCAGCTTGTCATGTTGTCCTGTCAATAGTATTCACGGTGCAAAACCCACGTGGCAGGAATACATTGTGCAGAAATGGAAGTTCATCATCCAGCATGTCTGCCGTACACATTTTGTGCGCTGAATTAACCCAGCCAGAATTAAATTTATTGCGCTCCAAGGTTAAATCCTTTCACCGTGAATGTATTGGCCGTTCTACGTTGTATTACAGTGCACCGCCGATTGGGTGGAGCCATCAACCCGGTGGCGCAATCACGCATCCAGAATAACTATTCATTTGTTGGATTCCACCATAAACTATCCATGTAGGTGGGTTTTGTTAAATGTCGAGTAAAACAATATCGTTTAGTTCATCCAAATCACAAAGTCGTTGACATCATTACGGTTTGAACCCACACCTTAGAGTCACGTGCATCAAATCCTCGTGAGGCTGCCTACTTTTGATGTTCGGTTCATCTCGTAATTTTCTTAACTGCCAAATAAAGTTCAGTAGGGGACAATGTTTCGTCATTGATTACTTAAATGAACATCGATAGTAATGTATCACCTGGACTACTGGAATAGAGGATTGCGAGGGGTAGACAATCAGTTTTGTTCTAGGAAGAGTTTTTTACTAGTGAATTCAAAATCACGTGATATCTCCGATTCAGAGTACATTTGTGACCATTTACCGGTTTCATCACTGTAAAGGTTTATCACGAATTGTCGTATTTACGATTTGTGGTTTTCGTTTGCAAGCAGTAAAATGAATCTCTGAAATTCTAGTTGGTTAATGTACATTCGAATGCAAGCAGAGGGACGTATATTGCTTATCTATACGAGGCGCGACGGGACCAATTCACGGTGTTTTCGAACTTGTGGAGAATTTCAATGAAAAATTCTTACTTCGATTCCCATTTGGTTGATATTTGATCTTATTCCTCATAGCAAGACACGGGCTTGTTTTTACTGCGCAAATGTTTGGATTTCAACCTGATTTGCACGCCGAACTGACAAATGCTCATCGTGGAAATACCTTAACTGATGATTTTCATTATTCATAGTGTAAGTCTAAGGTTTTGAGGTTGATTTCTACCGAGAGCACCTACTTGGTTTGAACATCCATGATATTTCAACTTTCGATCTCATCTGAAACATATATCTGATTCTGGTTGATACATGTGACATGGGGAGTGATGGGCTTTCAAATGTGTGTTTATCTACTTTCAGGGTTTAGTTTATTATGCTTGTGTGTTCAATTTCATCGATGCATGTTAGGAATGCGTATGACTCCAAAGAATAAATTGGAATCAAGGTCATGAGTTTATTTTGTATTTAGTTAGTAGAGCAATTAATTTTACACGAAATCAGGATGAAGGGATATACATGTGTTATTCACCAAGGTAAAGCAAAACAGTTAAGCCGCCAAAAAATTAACTTGTTTCTGTGCATTATTTCGTATGAATATAATTATTATTATTATTATTATTATTATTATTATTATTATTCATATTTTGTTGGCTAAGTGGTTGTTCTTCGCAGACAAATCACAAATAAATAGAAACGTCAACAATAATTTGAGATAAAATGAAAGCATATCTGGTACGAAGTTGGATGATGTGGGTCGTCAATTGTGTCTTTGTTTTACCTCGTGATCTAGCACAAAATGAGCAAATAAATATTGTTAACAAAGGACGGTTTTTCTTGTTTTGTGAAAAAAAGCAGTCATTCTGTTGTTCATTGCACTCGTAATGTGTGAGTACGTGCCCTAAAGACTTGGTCACCACGGCCTCGCTAACATCACTAATTTTTCATTTGTTGGTATTTTCTGTTTGATGCAAATTTATACCATCGACAAACATGGGGATTACTCTGGAACACGATCAGAATCATAAAATTGTCAAATGGTTTCTGTTTAGTTTCATACCTCAGTTTGTCGAAAAATGATTGGCCAATAGTCAAGTGGTGACGAAGACGGCAAGACGTGTGAAGACACTTGTATAACGACAACCAAACAACATCTTCTACCGAGGAAATTCATGAAATGCCATATAACGTTGAAAGGAGAAAGGCAATGTCTCTGCTGGTGACCTGTTGCCGGGATGATCTTGAAATGTTGACCGAAAAATAGAAATCGTATTTTGAAAAAGCGCTCTTCAAATCCATAAATTTCAGCTGTGCTTCGGGGTTATATAATGAATTCATAAGTCTCAGCGCTGAAAACTACAGATATGTCAAAATTCGCTCAAAGAACATGTTTCTTCGTAATTAGTTCCTCTTACCTTAACGTTTCGTAGAATATCAGACCACAGGGACGAAACATAAAACTTTATAAAACTTGACATCAGTCACGTTAGTTGTGCTGTCATCCGCTGATTATTGAAATTGTAGGACTATGGTCACCACGATAAAATTTTTCTGAAGTTATTAAGTTCGAAA
>STRG.393.1
ATCCCAAGTCTGGATGAGCAGAAGAACACGACAGTTTGAAGTACAAATCACTGTTATTTATTTACACAATCCAAGGTCACGTGTATATGTGTAATGATACAAAAGTATGATAATGAATAACTGCATTATGACCAATTATCCCACCTACCCCAGCTCGAATGAAGCTGGGGGTTTCCGTAGTCTTAGGGGGGTTGTGTGGCCAGGCATTCAGAACGTTTCAAAATGGGTTCACTAGGTAGTTCCGAATCAGAATCAACATGTGAGATATTTGGAACACTATCAGTGTCAGCAGGAACTTCAGGAACTCGGTGACGAATTTGATTAACGTCTCCGGTGCAACAACTCACCATTCGTATCCAAAACTCGTACCATGCGACTACCAAGTTCTCCCAACACAATTCCAGACGCTAGTCGTAAGTCATTTCCTCGCAGATTCAATGCATCTAAAATTCGAACGGAGCACTCGACACTTGAATAATGTTGCTGGAGTAGAGCGTGTGGTACCGTGAACGGCATTTCTGTACTGAAGTAGTTGTCTACACCTCACTCAAGCTCTTGGATGTTTAACGGACTGATTGCCTTTACAGCACTTCAAAGTACGAACGAAGTTTACGGCCACTCCATTTGACTCAGGTGACGACATCCTATTCCTCTAAGCCAGGTGGTAATCTTTTTAGCAGTGAAGTGGCTTCCATTATCAGTAATCAACGCATGGGGTACTACTTCACGGCTGAATGTCTTCCTCATGGCAGTTAGTGTGAAGTCCGCATCAGATGATGTTGTGAAATATAATTCCGGCCAACGAGAATAGGAATAGATGATCACCAAAGCCCAATATTTATTAAGGAACGGACCACAGTAGTCGGCATGAATTCTTTCCGAAGCTTTGCAAGATACTGGCCACN
>STRG.28526.1
CCAACAGTCTGCTTACTCTTTAGCCCCCAGCATCTTCAGCTCCCGACTCCCCCAGGACCTCCTTTCCACCCCCAAATCCCCCTCTTTCCCACTCCTCAAACCCCAAATCGGTTGTCTCTGGCGATTCTGCAACAACTCCTGAGCATGTGCTCAAGTGTTTTTACAGCGATTGCCTGAGTGTGTTGAATAAGATCCCGGAGCTTCGGCAACTTGCAGTGGATAAGGAGCCTCAGATCATAGCCCTCACAGAAACCTGGCTCACTCCTGACATACTTGATGCCGAAATATCCATTCCGGGATACTCCACAGTAAGGCAGGACTCCAGTAGAGGTCGTGCCGGCGGGGCCGTCATATACTACGAGAATTCGATCCCTCCTCCCACCTTACTGGCAACCCCAACCTTTTCATGTATTGATTGTTTGTGGGCCGTGTTTAACCTCTCTAGGACAGATACCCTATTGCTTGGTGTTGTCAACCGTCCTCCCACATGCAATTCAACTGATAGCATAGGTCTCAGACTTATTAGGCTCCCTGAAAAGCTATACAGACTTCACCCATCTGTTAGTCACTGGTGACTTCAACTCTCCCAGTACAAACTGGCAAAGAGCTGATGCCCCTGATATCACTTTTGATAAACCCCTCCTGAATCTCGTACTCAAAAACTAATGGGTGCAGAACGTAAGAGATCCGACTAGATATCGCACAGGCCACGCCCCGTCCCTACTAGACCTGGTCATCACCAAGGATCGGTTCCTAATAGATGTGGTGTACTACTTGCCGCCCCTCGGCGAAAGTGATCACATTCTCATTGGATTCGATTATATCGTGAAATGGCCTCCTCTTCTTTCAGAAACCAAAAGTTTGGGATCCTTCAAAAGGACCAATTTTTACCAAGTCCGTGCATTTTGTCGCTCCCAGATAAATTCAACTAACCCAGATAACTCTGCCAATGAAATGGCAGAGAATCTCAGAGAGTTAATCACCTTAGCTGATAGGCTATTTGTCCCCAGAATGCGTCGCCCACAGACCGCTAAGCGACCCCTCCCTCGCCCCATTAGGCACAGTCCAGACGAACGCACACGCCTCTTTGCTAAATATGAAGCCACAGGCCTTACCCGTGATGCAGAAGACTTCAGGATCATACGGAACATATGCAAAGACAAGATTAGGTCCTATCAGGATGCAGTCCATGGATAGTCTAACGAAAGCCTATGATGATAGCCAGGTATCACATGCTACATTCATCGATTTTGCTAAGGCCTTCGATAAGGTCCCCCATGCCCCTCTTCTTTACAAGCTGCAGACATACGGGATCACAGGCTCCATGTTGGCCATCCGACGTAGCTTCCTTACCGACCGCACCTTTGTGGTCAAAGTCGGGAATGTTTTGTCTCAACCCTCCCCAGTAACAACTGGGGTCCCCCAAGGGTCGGTCTTAGGTCCTCCTATTTTCCTGATCTATATAAACGATCTACCGACAGCCCCTCCTGCGAACATTGCCATGCACGCAGACGATGTAACCCTATGGAGTTCAAGCTTTGAAGACCTGCAAATTGCAGTTTCTGGAACGAAACGCTGGTCCGAGGATTGGAACCTCCCACTGAATTATGACAAATGCGTGAGCATGTCTTTCGGCAGAGAGACTGGTCACACGTTTTCTATTAATGGAGCAACCACACTGCCAAGGGTTGACCGACACAAGGTGCTCGGTTTCTGGTTAGATTGTAGCTTGTCCTTCTCTCATCATCAACAACTTGCGAGCAAGTCTGCCTTTCGAGTCCTAAATATGATTCGAAAGTCCTTCCCGCGCATATCTAAGGATGATTTCCCCATAATTTTCGGCACGTATATCCGACCTCTGCTGGAGTACGGTAGTCGGATAGTGCACTCTGGTCTTGTCCGAGACCGTGAGATCCTAGAAAGAGTTCAGAGGGCCTCCACCAAGGCAGTAAGGGGTCTATCCCATCTACCTTATCCCGTCCGCCTCTCACTCCTCAACCTCTATCCCCTTGACGTAAGACGCGTAAGAGGTGATCTGTTTTTGATGTTCAATCTTTTTGAAACAGGTCAAAGCTATTGCTTCTTCTCCGTCTGTCCAGCCTCTTCTCTCCGTGGTCACAGCAGAAAAGTTTTCAAACCAAGATCACGCACTTCATTAAGAGTTAACTTTTTTAGCTATAGGGTTATTACTTTGTGGAATGCACTTCCGGAAGATATTGTTCTCTCGCAGAACAAAACTTTC
>STRG.69652.4
ACTGAAAGGAAAACTTGTCAAGGTGACTCTAGGAGTACGTATGCGAAAGTGTTTCCACGGTGATGTCAGATTCAAATAAAACTCTGTTCAGGAATAAGAAAGGCCGAACAATAAAAATCAATTGTCCTAGTTTGGTCAGTATAGGTGAATCGTTATTCGATGATGAGTTCGTGAATGAATTGCTTGAGAGTGAGACCACTAGGATCGCCGTGAATCGGTTTGCAATGTACGATCGTACATTCCAGTTCGAAGCGATTCACTGAGGTAATAACACTTTTGCAGGTCAACACAACACGATCAAGAAAATGCAGGCACCAGCGACTCATTTTTATCTTCACTCATGCGGAGGCACGCAGATGTTCTCGAACAGCTTCAAAAGAAAGATGAAACAATCAAGCAACTAGAAAGTAGAATAAAAACATTGGAACTGCAGCTGGGAATAGCTGATGCTGACCACTCAAATTCAAAATCAGGTTTTTCTCAAGTGCACTTACTAGAAGGATGCTGTCAAAAACTTCAGAAACAGGTTTTAGAAATGGAGGAGTTTTTGCATGATTATGGATTGGTTTGGGTGGGTACACAAACAACATCACAGAGTGGAACAGTTCTTGACCGAGATTACACCAACCAAAAAGCAAGTTTCTTTATAAATAACCCAGAAATATTGAATCGAATAATATGGAATATTGAATCTCTGAATCAGTGGATCGGAGCTGGAGAGGCCAGAATTACACGAGACCCGTCGGATCCAAAGAAAGCCTATTTAAAGGAACAAGAACCGATTCCACTCACATTATATGCTGACGGAATAAGCCTTCACGAAGGTCCATTCCGACCATTCACTCAGCATGAAACGATGCAATTTGTTCAGGATATCTTAGATGGATTTTTTCCATCCGAGCTGGAAATTATCTATCCCGAAGGAGTTCCTTTCAAATTGATCGACAAACGCCAGGTGGAGTTTTTAAAAACGTTTAGTGGAACAGAAGAAGCCCACATGCTTGGTGGCAATGGGAAAACATCTTGCCTGGTAGAGAAGATGAAATTGGAGGACACGAAACAAAGCGATCAATCCGAAAAGCAAGCCTGTGTTGGAATTGACTATCCCACCGTGAAACCGCACAAAGTGTCATCTAAAGCAACTGATCAACGTGAACAAAATTTGCTGGATCAGCTCGGACTCTATCCTTGTCCACGTCTTGATCCCCTTACGTTTTCGGATCTACTTGAACGGCTCCCGGAATGCAAAATCGGCAAATCCGGTCAAATTATTAGCATACGTGAAGATCTGAGGCAAACAATTGCGTCCGCAGTTCAATCGGTTCCGGTGAAACAAGTCGACATTTCGGATTCTACCGATAATCAATCTTCGGAAGGTAACTCAGATCGATCTGAGTTTATCGCCTTACGTATCCGATCGGAAAATGGTTCATATGTCTACAACATTCGTATGGCCAAGTCAGACACCGTCGGTCAGCTATATTCATGTCTAAATGCTGTCCGAGACAGCATTATCCCATACCGTCTGATAACATTGGGACCGGCACAACAAGAAGACCGAGGTGAAAATTCTGTTTCAGATTTTCCCAACCCTTGTTACCGGCGTGCATTGACAGAGTTGGATCAGACATTGGAAAGTGCTGGTCTCAAAACTCGAACTGTGCTCCGCATGGAATTTAACCGCGATGCAAAATTCTCTCTTTGTCCGACATCCGCAATGAAAAAATCGATGTGGAACCCCTTACAATCCCTGGCAACGGAGAAGACAGACAGTTGTACCCAGTGATGTAATCGTATTTAAAAAAAACGGACATCCATTTGATAAGACAACGGCTTGCTTATGTGGTCGATGAAGAACAAATCTGAATACAGCGATGTGTCCGAGGTGTTCTAATAGATTCCACAAACAATAAACATTTACATGGAAAACTCAACACGGTACCAAGTCTATTTGTGATCAGGATGAGCTAGATGGATCCTCTGTGGTCACCTGAAAATATCAAAGCGCTGCAATGTCTCCTCAGAAATCCGGAAGATGATGAGGCTGATTCTGATCCCGAGGACAAGAATCCATCCGCAATGGCCAGGATGAAACCAAGTGACATTGGACAGAGAAAAGCAAAGAAGTCTGAGGCAAAGGGTGACACGAATGAGAGAAAGAAAAACCCGGATGATATTTGGGATATTGATGAAATCCCCGAGGGGACTCAATTTGAAGATATTCACGACCCGCGACCTCAACCAGAATATGAACTATTTTACAAGCAGTCCGTTACAACCGAAGATATTTATTTACAAATGGGTATGAAAAATCCCACTACTGCTAGCTGCGAGTTTCTTGTGGCAAGAATAAAGCTTCCGGGAACAAAATCCGAAGATATAAAGTTGGACGTGAAAGAGAAATTCCTAGACCTTCGAACACCAAAGTTCAAACTTGGATTATATTTGCCCAATCCTGTTGATCCTGATTCGAGCAAGGCAAACTGGGCAGAAGACAACGAAACTCTCGAGGTCACCATGCACAATAAAAGAGAATACGATTTTCTCAACGAGTAAATGCATATCTGTTCTGATTGAAACAAATAATTTCGAATGAAAGGCTGTATTCCTAAAGCGGCCAATAATCACTACAAATTGAAATACAGAAGTCATAATCACAATTTTGCGTGGTTTGTGCACGACTATTTTGCTGCAAAGGTGTA
>STRG.64185.1
TTACGTAGGATGGCCAACATGGAGCCTTTGATCCCGTATGTCTGCAGCTTATAAAGAAGAGGGATATGGGGGACCATATCGAAGGCCTTAGCAAAATCGATGGATACAGCGTGTGAGAGTTGGCCATCATAATATGCTTTTGTTAGACTATCCATGACAGTAAGCATATTGGTGATGGATGATCTGCCAGGAAGAAACACATGATGAGACGGGGAGAGGATTTTATTTCTATGAAGATGGAAAAGAACCTCATTCTTAAGAATTCTCTCAAAATTTTTGCTGGGGATGCTAGTGAGGCTTATGGGTCTGTAACTAGAAGCAAGATGTCTACTACCCTTCTTATGGATGGGTGCGATGACTGATTTTTTCCAGCTACTGGGGAAAACTCCATCGTCAACACATCACTGAGAAAGAGAGGCATAAGGAGCAGCT
>STRG.48533.5
AAGAGAAAGTAACCACGATCAGTTGCTGAAACTTCATTCAATCGTAACCAAAAATTGACACTATAAAGGATGAGGCAAGGAATACATGGACACATGTGGCGTCGTTATTGATTATCCCGCTTGGTGCTCGGATGTGATTGGTTAAGTCAAATCACACTGTGTCAGAAGCCTGTTTGGTTGGCTGATTGGTGTGAAACGTATAGAGTAGGTTGTGCGTCAGTCGTCGGTGTGAACAGTGACGTGTGATAGACTGATTGTTTCATGAACACATGCATCATGACTGCATTGCTAAGTTGGATATGCGGGCCTTGTCATTGGTTAGTGTTCACATAGCACTCTGTTCGTGGATTGGAATAATACGAACTGCAGCCTTGCATATGACTTGTTTTCAGGAAGATTTCCGACAACTTGACAAGCACAGAAGCATATTTCGAGTTTCTTTCTGGTCGGTGTGTTGAGTCTTTCATTCCAGTTTTCTTTTTGCATAGTGTCATTCCTGATATTCAACTACACCAGACTGACTTTGTTGCTGAGGGAATCCCTGGACATACGTGGTCTGTCCTGGGGACGAGTAGTACTTCTCTTAAGATATAATAGGGCTTTCATTCAACTGTATTTTTCCCGTCACATAGACTGGCCCGGATGTTTCCTCAGCGTACACGCACTCCTATAGAACCAGGGGATATACTGTCTCACTTCCACGGCTCCAATCAGTTTTCATGGATTGACTTGGAGGATGCTTACTTGCAACTTCCCTCACATGAGGATTCTCGATTTTCTGGGATACCACAAAACTAAGGCTGGTTATCAACCTGATCGTATTCGTCTCGCATCATTTTTACGTGTGCTTCCCTTGAAAAATTACTGAACTGCATTATCTGGTTGGTCCTCTCCAATATTATTCACTTTTTATTTCGATTTTTGCTTCTTTTTCGGAACTTATTTTCACTGCATTGTTATCCAGTACTTTCTCGTGGTCAGCCGAACAGCAGCAATCATTAAGTTCAATCCTATCACACCTTAAAACCAAGGTACTTTTGATTTCTTTCACTCCAAAAATACATTCCATCCTCATCGCTGATGCATCACCCACTGGAATCGGAGCTGTTATGGAACAGGATGGATTCCTTGTTGTTTTTGTTTCCCGTCTAGTTACTACTACCGAAAACGGCTACTCCCAGAGACAGCGCGGAGCCTTGTTTGTGTATTAGTCTGTAGAATGGTTTCATAAATATCTGTTTTGATCCATATTCACTAATAATTCTGATCATGAAGCTTTCCTTTTCAATTATGACCCATCCATATCATTACACAAGTCCACTGCCGCAACGGTCCAGCGATGATGTATAACACTTTACGTATATGATTATGACATTCAGCTTTGTAGAGGTAAACAACATTCACATGTGGATAACCTGTTCATATACACTCAGTCAGGTGCTCCACATGATTGTGATTCTTTGCTTGTGCAACCACTTCCTGTGAGTAGACCAGATCTAATTCGCGATTCATGTAGACACTTTGGATCAATTTTCTCTGCAGTTAAACAAGGATGGAATGTCAAGCTTTGATTTCCTGATTTTTTTCAATGAGAGAGGAGTTAGCTGTGACACCAGACAGAGTTCTGTCTTTAAATGATCGCATTGTGATCCCTCCGTCACTCCAGCGATTAATACTATCTGACTGGCATTCTGGTCATTCGGGAATTGAGAAAATGAAAGCTCTGGCTAGCCTGACTTGCTGATGACCTGGGATCGGTTGTGATATTGTGCAATTCACCGATTCTTGTGACCGCAGTATACACAAAACCTATTCTCTGCCTCCTGAATAGACTCCATGGCCGGCACCTAGAAAAGCTTGGGAAACAATTTATGTAGACTATTGTGGTCCGTTCCATGGCAAATATTTGGCTCTAGTGGTTGTTTATTCCTATTCTCGTTGACTGGACGTATAATTCACAACATCAGCTGATGCGGAATTCACTAGAACTGCCCTGTGGAAGATGTTCAGTCCTGAAACAATGCCCTGAGGGTTGATTATTCATGATGTAAGCCACTTCACTACTGAAAAGATGGCCACCTGACTTAGACGAATAGGATATCACAACCTATTTACTACACCCAGACATCCACAGTTAAATGGAGTGACCGAAAACTCTGTTTGCTGTAAAGAGGCAAATCCTTGAAGCATCCAACAGCTTGAGCGAGGTGTGGACAATTTCCTGCTTCAGTACTGAAAAGCAGCTCATGGCACCACACATTCTAGTCCTGCAGCATTACTTAAGAGTCGAATTTTCTCCCGAATTTGAAATGCATTGAATCTGCTGACGTATCCTTCCAGCGAGGAAATGCTTTACGAAGAGCGTTTGGAATTAGGTTGGGACAACTTGGTAATAGTTTGGTACGAATTTTGGTTATGGATGATGGGTCGGTGCACCTTATGAACAAATTTGTTACCGAGTTCCTGGAATTCTTGTGATACCAACAGTGTTCCAAGTACCTCACATGTTGATTCTGATTCGGAAATACCTAGCGAACCCGATTTGGGACGTTCTGAAAGACTGGTCACTAACCCAACCAGGGACTACAAAGCCGCCAACTTCATTCGAGCTGCGGTGGGTTATGGTATTCCATAATTCAGCTATTCTTCATCACGCCTGTAGTCCTTACAAGTATATGGCGTTTCCCATTGCTTTTCATTGCTACAACTATGGGAGCCAACCAAGAAGACGAATTGATTGGGTTGATCAAGCCATTCGGCTCCGTTCTCCCCGAAGCTTTTAAAAGACCTTCTCTTTGGCCTTATGACAGCTCGGCGTTTGACGAACTTTGGAGTACAATCAGCTTCCAACTTCACCAGCTCCCGCGCCATTCAGCCACTATTGCTGGAGTATTGTATTACTAGTTGTTGGGGAATCACAAGACAAACGGGAGTGGCTGCAACTGCGTGAAATGAGAGTGAGTGATTCATAGTTCGTAAAGGATTCAATCCCAAAATAGACTGACTATGAACTGAAATCAGGAAGTGGGCAGGGACATGCTTTCACCGCTTGGACTTTACCG
>STRG.363.5
GCGGGGATTCGACGAAATACACTCGGCAGTGGTGGGTGCATAACTGATGTGCATACCATCGAAGGAATTCTGGACGCTCGATTGGCCGTGGCCATTACCTGTCCTGTGCAGACTGAACTGAACTGAACTGAGCTGAACTGGACCACGTTCCGGACGTACGTCCGTTGCGGGCTTAGGTTTCTTGCCGGTTTTCTCCACGAAGTTCGGGTTTCCGCCACCTTAGCCCTAGGATCTTTTGATTCTGTATGGTACTCTTCGTTGCTGTTGTCGAATGAATCAGTTGTGTTCACTTTTAAACTTAATCAGACTAGGAATATTTAAAGAACCAGGATATACCGTTTTATAAATAACTGTATATACACGTTGATTTTACCTTGTGTTATGAACCTCGTCATGATGCTTGAGCTTTCGTCGATTTTTTTTTAAAAACAACTGCCATTTTTGTAACCAATGGGTACATTGTCTAGTTGTTCCATGTGGGTAATTCTTAGGGCATCTGTTTCTGTCATTGGCGTGACAATTCGAGCATTTCATATAAGAGAGAATAATTTCATTTCAGAATTCCGGCTGTCATTCTCAAGGTACTGGTTTCTTTTAGAGAAAACCATGTGGGGTCCCTATGTCCATGCAGGACCGTCAAACGTCTTCACAATTGGGTTCGTGTTAGGCAACGATTAGGCATACCCATTGGAGCATTAGGAAACTCCATTGCAATGCGTTTGAAACTCATCCAGCGCCCTATTGAGATAGGGTTTGGCATGCCCAACCCACTGAAAAAATCGCAGAAAATGGTTACCCTGTACAACAATCATAATCGGATATATCAAATGAAATTGCTGTGTTATCGGTAGTTTACTGAAGATATGACAAGCCAAGGCATCGATGCACCCGATCCTATGAGTAGTGTCGTCGATAGACGGATCGTGCTCAGTTCCGGTGATTCCGTATCTCCTGATTCAGATGAAACAATCAAAAAAATAGCTGATGAACAGAAGACATATGAAGAGCTTACAGCAAAACCGGCAGTTCTAAAAGAAACGGAACAAAGTCACTTGGGAGAGGATCCATCCACTCAGGAGGAACATAAGAACTCCCTGTTGGGAAAAGATCTCCTAGAGAAAACTTCACCGGAGAATAAGAGTCTGGAGGACGTTTCGACACACTGCGGTCAGCCTAAACAAGATGCTACTTCCCTTTTAGAGCAATCGTCCGTCAGTGTGAGTGGCCATGAAGCTCTAAATGAAAACTCAGCTGCAAAAAACGAATTCACAATAACTAAAGTTCAATCGGTTACAAATCTGATCTCTGGTGCAGTTCGAGAGGACATCCATTCATCCACGAAACATGAGGGAGCCAATCCTAATAAACTTGAAGATTCGAAGTCCCCATTGAAGACCGCACCCTCACCACTTCCAAACTTTTCACCAACAAAGACTCATGGAGGCCAACCTGGAAGCAGACCCCAACTTGAAACAGACTCTGAGGAGCTATCTGCCTCGTTGGCTAAGAATTTAAATATTGACGAGGAACTGTCGGGGAATTATTCAGTTTGTGTAGAAAATGAGCCACATCAGATGGCTATAAATATTAATGAAAGTGGATCAGTGATATCTGACGGTGATTCTGCGGACGAAGAATTTAATGAACATATTGCCCATTGTTCTGATTCAGATGAGGATATACTACCCGGGGCACGTCGACCCCGTTGTGTTCACTCCGATGATGATGAAGAAGAAGAAGATGATGATATAAGTGGCGAGTACGATGACGACGATTTTGTTGATTCTTGTCATGATCAAAACATAGGTCTCCATTACAGCGATACAGAAGACTCTCACTTGAAAGAACCAGGCAGTCCGGAACCACGAGGAAACTCTTCACCATCATCCTCTCTCAAGCGTGAGAATCAACATGACGTTCAGAAAAGCACTAACTCCCCACTAGCAAATAAAGAATTAGAGCTAGATGCCGACCAGGACAAAAAAAATCCTGCTTACATTCCTCGAACGGGTAGGTACTTCATGCATGACTATCGTGAAGATGAGGAAGAAACATCACAGGAAAATTCAACCGAGACCAAATCAAGAAAGGACACAAAAAAGTGGAAGCATGATCGCTTCCGGGAGTGTGAGCAAGCCCCGCGTAGTACAGCTGAACTCATAAGAAAGTATGGTTATGACATTCGAGAGGGTGCTGAAGGCGCTTTTTCAAATAATGCTCATGAATCTTCTAATGATGTTCATGAACACCAAGCCACTGTAGATACTCCTCATGAGTTGAAACCCACAGACAGATTCCATAGATCGAACCATCGCAACGCCGAACAGCAGTACGAACCTTCTCTTGCCCGTCGTTCTATGGGAGTTGGGGTGGCATGTCGTTCCTCACAAGTGTGCCACGATATGCCAGCACAATCTCACGGGGAAGCTAGAACACACCCGTCTCGCCCGCTTCGTGGACGCTTTACTGTTGGTCAGCGAAGACCAGCCCCTCCATCTTTTCATCGAGGCCGTTCCGACCCAACATATTTCAGTCAACCTACTAAGGATGAAATAGAGTTTGTAACAGAGAGACGGCAGTTACCTGACCATCACACAGGTCGAACAAATCAACTAAACTCATTCGAACAGAACAGATCTTCCGAATCCAGGAATTTTGTATCGAAGCACATTGCTGGAAGACAGTCTTATAGTAGAAGAGATATGGAACACCGAGGAAGTATACATCAAAATCATCCTCCCCGTAGGTCATTTATACGTCCCAGAGGTGCTTTACAGCGAGAAAATTTATCATACTCCGGTCGATCCGCGACGACTGGTACACAGTCGAAATATGTGGGTTCAAATCAGCGCAATGAGAACGTTGCACCACGAGTACGAGATGACCGTAAGCCGACTGAGCAAGGCCCTAAGCGTTATTCTGCACTTCGGCAAACGACAGACTATCGGTCGAACTTGGCTGACAGCAGTGGTCCCTCTAACCAAAATGAAAAGTTAACTCAGCGCAGCACACAATCGACGGAAAGTCAGTACGTTTCAAATGTACATTCTGTGATACCTGAAGAATACGTCACCTACAACACCAGACAAAAATTCGCCCCTGTAATCGATGAATATGGACCCACGACCAATTTTATAATGGATAATATGGGCTCGGCAAACCGATCTGATGCACATTTTCATCCAGCTACTGTTTCCTACTCACAAGAATCATCGGTACAACCGTATGCATACGACAACGGCACTGGTAGCGATCCAAACGCTTACTCATGCGCTGCTTATCCGCAGATAGCACCTGTTGATCTGTATCCCATAACCGGTATTGAAACCTACTCTGAAGCAATGCCAGTTCATCCATATTTATATAGCACCACGGTTGATGCATACTCAGTCATACAAACGGAAGCAGTTCAGCCATACGAATCATCGCCAGTCAATCGGGAGCGGCGTCCGCTGCTTGGTCGTCGCCCTCTGAAGCCTCTTGAAATCAAGGACCCTCGGGATCGCTGTCAGCCCACAAGCACAGTTCCTGATCAGACTAACAATGATAAAGCCAAATCGTCTCAAGAACCCTGGTCCACCGCACAGGCTACCGAGGCTACATCACAAGACACTTGATTTGCAATTACTGTGAAGCTAATTTTACCCAGTTGGAGAGTAACGGGAGATCAACGCGGTTTTTGACCCGTGCATCTTACAACGGTCTGATACATTGCAATTCTGCAATTTCGTTAACCGTTCTTGTGTCGGTTTTATGCCTTCTTTACTTCGACGAACCCTTATTTCGTATGTACCTCTCCGTCCCCACCGAATTACGAATCGCCGTCAGCATCCTTCGTTATGAAATCTGTGAGGTGCCACAGTAAAACTACCGTCTCAATCATCACTTCGTACACACTACCCCCTTTCCCCTAGTGCAAAGACTGGTGCGTTGTTTGTAGCTTCTTTGACCACGGTTTTTCGGTCGTTGAGACTGTGTTCACTGCTTCCACTTGGTATTAAGTGGACTGTATTAGAAACCCAATTTCAATGAAGAACCTCGTGCGACTACTACGGGTTAATGTATTGTAACACGGG
>STRG.72601.1
GCTTCCTCTATCTCGAACAGATCAACAATTCTGGAGACGGGCAATTTTTCTGGCAATGTCTTCTAACGACCCGAACCTCAGGAAGATGTTCCAGTCCCCGCTGAAGACGACGGTTTTGACGGATCGTCCGGCGAAAATCAGAACAACTTCGGCTTCAGTGGACCCAACACCCAAAAATGTTTCCTAATACAGACATATTTTTCGATTCCTGGTTCACAGTGAACCCGGCACTAGAAGATGCGAAACCAAGATTCGTCTGTTACTTCGTAAGCTCGAAGTCGCAGAACATTTTCGTAACACTAAGAGATCGAGTAGTAGGAGATTATATTTGTGTAATACGACTCACCATGCAGCTTGAACACTCAACTCACTATTGAAAACCATGGAAGCACTGTACAGCTGTTTCATCCTTGTTAGGAATCATCAGCGGGGCACATCCACCGAACCCCCACGAGGACTCGAACCCGGAGTGAACGACTATGAATCGAACGCTTTAACCTCAGGACTATCCGGCCCGACTCCCCACGGTTTTTAAACTTCTACACTACATGATATAGCACATTTCCATCACTGGCTTTGAACGGTAACAACCCGCTTCCCACACAGTGATCGACTCCTGTGATGGATGACTCCTCTGTAGGGGCCTAAGTACGACGAAGGCATCCCGTTATGAACAACCTACAGAGCTTGGTTACTATGTGCATTTGAGTAGTAGGGTGCTATATCATTTAGTGTAGATGTCCAACAAACCGTTGGGAGCCAGGCCGGATAGCCTTGTGGTTAAGATGTCCGACTCACAATTGTCCACCGTGGGGGCTCGATGGATGTGCACTGCTGGTGATTCCTAACAAGGATGAAACAGCTGCACAGTGCTTCCATGGTTTTCAATGGTGAGTTGAGCGTTGAAGCTGTAAGACGAATCATATTATA
>STRG.17415.2
GATGGTCCTCGTTGATCTGGGTTAATATTCACCGGTCACGTTTTGAGATAATTCATTATTCGTCCTTGCATTATGACGACAATCAAACCTGGTGAATTGGTGGTTTCCACACTGCTGCGACAGTTTGTATCTTTGTCCAAATTAAAAATTGAGCGGGCTCTGGAAGAGGACAATGAAAACAATTTAATGAAGAGTATGCACCTATCAGATGATGCCGCGTTTGAACAACTGTTGGAATCTTTTTATATGTCCGCCGAATTCGCTCTACCTTCGTTACTGAAAGCGTTAATTCAGTGGTATCAATCACAGCACTCCTCCGGAACAAACTATGAGGCGCATCGTGGACGTAACTTTTCTGCGACAGAGAAAGAAAATGAAATGATAGCTAGCTGTCATGATGGGATTGGAACGAAAGACAATCAGCGACTTGGTGGAAACGTGCCTAGTACATCGTATACACCGAGCAAATCGGATAAGACATCACAGAGTGTAACTGAAAACACGTGCACTTCGAAGAGCATGTATATGGTGTCTTCGGAAATGCGTGTTTTTGCTGAGCGGCGGGATCTTGCTATTGATATCGTATTCTGCCAAGTGTTGCTGTCGCTTCTACGACAACTATCCTATCATCCTGGGCATAACCACCTAATAGAAATGATTCTTGATCAGTCATTTCGGCGATTCAAATATCGTGAAGATCTACAACCACAAAACAGTGAAAATGTCAACTTGGTGGCAGATCTCTATGCTGAGATTGTGGGCGTATTGTCCCAGTCAAGATTTGCCCTGGTTCGGTCACGCTTTACTCGTCATCTGAACGAATTGAGAGCCAAAGAGAACAATCCGAATGTTAAGCCTAGCATTGTGTCCCTTATCATGGGTATGAAGTTCTTCCGGGTCAAGATGCATCCAATCGAAGACTTCGTCAACTGTTTCACATTTCTTCAAGAGTTGGGCCAATATTTTCTTGAAGTCAAAGAACCGGAGATCAAACATGTGCTGTCAGATTTATTTGTGGAAATCTTGCTACCTGTCGCAGCAGTTGCTCGACAAGAAGTTAATATACCGGCTTTGAAAAATTTCGTCGAAAATTTATATCCGACCAGTTTGGAATTGGCCAGTAAAAAGAAACACATCCCGGCATTATTCCCACTGGTCACCTGTCTCCTCTGTGTCGGAACAAAGTCGTTCTTCTTGAACAATTGGGCAAACTTCATGACAATCTGTTTGAGTCATTTGAAAAATCGCACGCCGAAAGTGGCGTTGGTCAGTCTTCAATCGTTATCTTGCCTTTTGTGGGTCTATATTGTCCGCATACGGGGAGAGAAACATTCGGAAACCCAGAGCAAGTTGCATCACATTGTGAACAGTTTGTTCCCAAAGAATCAGAAATTTGTCGTGCCCAAAGATGCGCCGATTAATATTTTCGTTCGTATTATTCAGTTTATCGCACATGAAAAATTGGAGTTTGCGGTGAAAGAGATTATTATCGACCGTCTCGGAGTGAACGGTCTTCAAAAGACCCTATTTATGCCCGAGCGTATGAATATTGGTCTATGCGCTTTCCTGCTGATCGCCTATGGGCTACAACAGAAAGCCGGTGCTCCACCAATGCCTCAGCAATGCATTGGTGGTGCCACCTCAGGCGTCACTGGCGGTGGTGCTACCGGTGGTTGTGGTGGAATCCGTCAAACTGTGATCAAACGTTCGTTTCTCGGAACCAATTTGAATGACGCGCTTGGACATAATTTGGGCATACAAAATTATCTGGCACCGGTCAGGCGCGCATTCGAATCGATTTTGCGTCAATTAGACACACAAGTTTGCCGCGTAATGATTCTCCCCAAGCAAGAAGTTTCACAAAAAGAAGTAGAAGAACTAATGACCACCGAACGAAAACCGAAATTGGATTTGTTGAAAACGTGTGTGGCGTGCATTCCACGTTTGCTTCCGAACGATATGGGCCAACCGGAATTGTTAGAATTACTGGCCAAAGTATGCTTGCATGTGGACGAGGATTTGCGAAAAATGGCTCAACAGGCTATGGCCAATTTGATAGTCGAGCTACCTGCATTTCGCGTGAAAACTATACAGGTTTTCATTCAATTTATCCAAAAGAATGTGTCCGATACGTCACCACAAAAATTGGACGGTTGTTTAAAAACCCTGTTCCACCTGCTCAATAATTGGAAATTGGCGTTACAAAAGGATGGGGCTGTCTCGCCTAGTTTCAGTGACAAGTCGGCATTGTACGAGGCGGAGGGATTTGCTCTGGTTATGCTTTGTCATTGTCGTTCAATTACTCGTCGTCTGGCCGTTCACATATTGCGCAAATGTCGTGCTTTGATTCGTCTAATCAACGCGGCAACTGCCGCCGGAGATACCCCCGTTAGTGCTCTAGCCGTTGATAGCGGTGGTGGTGAGGAGTTGTGCTGCATTGATGTGCTGGATCGTTTGGTTCCCCAGTTGCTCGAACGTGTTCTGCCCCTGATCCCAGTTCACGAACGGCTTCCAGCCTCTACGACCGGACAATGTCGCCCATGCAACGTGACAATCGACGAGTGGACCATCAATCTGTTGCGCACGCGGCGGCTACCTTCCCACATTCAGGTACTCCTGGTTTGTTTCGACGTGCATGTCAAAATCAGCCGCATCATCCGCATCACCCAGTTCAGCATGCTCAACAGGCTTACATCGTGCAACCTGTGCCCGAACGAGTTATCCTCAACGATGTATGGGCTACATGCTTGTTCATCGCATTCTCACCCGAAAATTTGGTTACTGCTTGTCCGATGGCAATCAAATACGCCTGGTCTGTGCTCTACCACCGCTTGAGTCAACTGTTTCCTGTCATTGATCCTAGTGCGCAGATTGTAGAAAACCGTGCTTCGTCCATACTGAGATCATCGAGCAAAAAACCCACAATGGAAAGAGAACAATTCTTTCCACTGTGGCATAACTATGCCGTTCTGGGCTGCTGCATTGCACCGAATTCCACCGGATCCCGACTGAGCGCGTCTCGGATAGCACATTACCAGACAGGTTCGCCCACGGAAATTGGAGCTGGTGCGACTTCTGCTGGGACACGACTGGGAATGCGTTACTCCACTCCGTCATATGTTCTCAATCCGGACCCTTCGGAACCATGTGGTGGTCCTCCGAGGTCCTCATTGGCTTCGTCCAGCACAGCCTCCGCATCTGCGTCCAGCATCAATTCCGAAACAAAGTGTTCTTCCTCAGCTCCAGGAAATACAGCTACTTCGACTCTGCCGAATTCTTCCTCGCCGACTGGGGTGAAGGAAACCGCTCGAGATTTGGTCCGACTACTTGTTCCGTTGTTGCGTTGCGAACAGACCGAGATTCGTGATTCCGCTATCGGTGGATTGGGTCGAATCAATCCACTTGCATTCCGTGATGTTCTGGATGAATTGCTTCCCCTGCTTAAAGAGTCCGTGGATCGGAAGCAGGAGAACGTTCGTCGCCGTCGTCGCCGTGACGGTCTGAGGGCTTCGCTCATACGCGTCTTGGCTCTGATGAGTCAAAATGGTGTTTTTGCTTATCCTGAATCAAACTGTCTCACTGGCCAAGGTTGTTTAATTTCTCAGCTGTCTGACTATCTGGATGGGATGCGTATCTATTTCGAATCGGTTGCTGATCAAGCGAATAATCCGACGTGTCCAACTTTCTTTGGATCTGGAATGGGAACTAACGTGTCCGGTTCGTCCAACATGACGGTTGTGTCACCGCAGAGTGGGTCAACGGGACCGGGTACGAACTCGGTCTTGGGTCCGGGGAACGTTACTATTGGTGGTGGTGGCGGTGGTAGCAGTGGGATTGTGGCTGCCACAGGTATGGCAGCGGCCTCGGGCGTTGGGATGGGTTCGTCAGCTTCCGCAATCGCAGCCAGTACCGCGGCAGTATTGGTAACTGCAGCAACGAATCCTGTTCTCACTGAGGCTCATCTTTTGGTTGAGATGAGGTTACATTTATGTGTGTTCCTGTTCGAAATGATCCGCCAACTTCCAAAGGATAAACGGACACAACTGTTGCCTACTGCAATGCGTCATCAAATGTTCTTGTTGATTTCTCGCTGGAGCGGTTATCACGATCACGTTATGGGTTTGTGTCCCGAATCAGACACTAGTCATCTGCGAGTGACTATGGGACAAACGTCTTCAGTTGGCGTCGGTTCCTCTCAGTCGAGCGAAACATATGGCCCAACTGGACATAATTTGGACCCAGGATCCGATTCTTTGGTGCAGGTTGGAGCCAGTCCGACCTCATCTGCAATAAGTTCATCGGCTAATGTGATAACCGAACCTACTAGTTCGGCTGTCGCCTCTAACACTGGTTCGGCGTCTGTGTGCGGAATGGTATCAGCTACAGATCAAGCACCTACTTCGATGCATTCTGTTCCTATTCAAGACAGCTGGGAGTTACGATTATGGACTGATCTGATGTGGCTAGCCAATCAAGCGATGGCCGCCTTGGCCTGTTGTGGACCAATCTACGATCCACATGCCTTGTTTGCTGATCACGTGACCGATCAGTCCACTTCTAGTTCGAGCGGATGTGAGTTCTCCTCTAGTGGAACTAATCCAAACCCTGGATACATCTTGCGTTGGGTTTCTGGTTTACTGACCTCTCGGGATGCAGTGCTCAGTTCGAGTCCGTGGCTCTGGCATTGCCCGGTTGTAGATGCCGGCTTATGTCATGTCAATTTGAGTCACATCGGGACGGCTGGTTACGGCTTTTTCAACGGGGCTTCAATTCTTACTGGCGGCACGGGACGGGAACGTCGACTAGACTCATCTTCTAAATTGGTGGAAATGAAGACTTTTGGCTTCCACTTGGTGAAAGGCTGTTGAACTGTGCCGACGAAATTGCTTCGGTGTGCAGTGGTATCCGTTCTGTTGCTGCGGCAGTTGGGCGAAGAGACGCTGACTTTGTTGTTGGACTTGAATCAGGCATCTCATTTATTACTGAATTGGACCATTGATCAGTGCTACACAAGTGCCAACGTGGCTCTTGCGAATGCATGCTTCTTTGTGATTTGTCGTGTTCTCGGTAACATCTCGGATTTTCCCTGTGACTTCATCCCTTTGCTCACTTTGGCCATGGTTTATTTGGATCATCCGCAAAAATCCTTATCGGATCGCGCTGCACATCTTCTGCGTGTCATCTACTACCGTTTCGTTATCAAACCTGGGCTTCTTGTTCATGACCACGTACATCTCAATGAAGATGCATCAAATCCGTGCACGTGGGACGACGATCCATCCATCAGTCCACAGTCGGAGCGTGACACATTTTCTGCGCTCTGTGCAGAGACAAAAATCAGTCTCCAGCTTTGGCAGTCGATTCTACGCTGGAGTCCAACAGAAGTTGTTCGACAATTTGCAGCACAACACCCAGACTTTACTTTGCCCATTATTTCCGAAATCACACGACGAATGGGTACCGATCGAAACGTGTTGAGTGTACCACTTTTACGTCTACTACTACCTTGGATTATCAATGTCGAACTGATTGATTTGATCGGTGATCCCGAAGACGGTACGAATGGTAACAACAAAACTGTCCGATATCCGGGTTTGTTCGGGTTCGGGACTAGAGATGATTCGGACGGTGAACCGAACGCATGTCACCAGCGAAGGTCGATACGACAACGGCAAATTATTCATTGTACAGATAGATCAGGTGGGCGTACGTTTGGCCACTGTCGACTCGGCGATGATGATGTTGATCGTGATGCTGGCTTGGCGGATCATGAAGGTGATGATGACGAGGAAGAGGACGAGGAAAGATGCCTGATTGCTGATTCTCATGCAGCAAGCGATTCAGATCACAGTGAAGAAGAAACAGAAGACGATGACACTGCGTTCCTTCCCAATTATTTCGCTCCTAAAACTACTGGTTATCATTCGATGGAGAGACATCCCTCTTGGGGTGCGACCCGACATCGATGTACCTGTCCCCGAGTTGAAGATGCTCCAGTTGATTCGGATGGGTTGGACAGTGATACGAACAACGAAATGGACTTTTCCGCAGGTCCTTTGGGCTCCAGTTGCCGGCGTCCAAAAGCAGGCACGGTGCCGCTTATTGGACCTCATGGTGAAGCGGATTTAAAACATGGTGTACGACCACGATGGATGACTGATTCCGTACGCAAACCGCACGAGGACTCACTACGTGCCACTTGTGAAGCGGATTTCTGGTCCACTGTTCCACCGACTCTGCGTACAAATGGCTGGGGTTCCAAACAGGCCACTGAATTTGTGCTGAACAATCTATTCTATCTCACACTGCACTTAGCCGAATGCCCTTCGGCTACAGATTGTCTGAAACAGGTGTGGATCACTTTGACACGGCATCGACCATCGAATTTGCGAGTGATCCTACGCTACCTTATTGTGGTTACATCAGTGGCACCGGCCACCTTGTTAAGTCACGCAAAACGTTTGGTCACTTATGTGGCTTATGAACAACCGGAATCTGTGCTTGAAGAACTGGTGGTTGAATTGCAAACCATTGATGGAATCGGTCTAACAGTAGAACGTACCACTAAACTTCCATTCTTTCGAGTAACAACCAGTGCATCCCGTGCGCGGGATGTGATCGAGCCAAGCACTGAGATGACGACGATGACCACTCTGGTCAAATCGCCCCTCGCTGCGGATGATAACCACAGCCCGAACGCTGATCATTTACCCGAAACAGACCGATCTCCGAATTCAATTCAGGCTGTACTGAAAGCCGTACAACGGGAGTCTGCCCATGCGATTGATCCTGAACTAGTGGCCATCGATTTGGCCGCCGCAGAGAATGCTCGAGCACTTAAACCAGAGAGGAAGTTTGGACGAAATCGAGCCAGTGCTTTGCCGTTCTTCCACAGTAAACGTCATGTGATCGAAGAGGTTGGAGATGGATTAAGTCGACTGACAAAACGTCGTCCTAAGTCGGCCACAAGTCACCCTTCTCCAAGCTCTGAATCTACAGCGTGTCCACCGACCAACCTCATCGACCCGGTGGTAACAATGCCGCCGTGTGCAACCATCAGCACTGTTGTGACCGAGCATCAGCTGAATGTTGATCAGAGTGAAGATCGAATGAGTGGCGGTTCCGTGCCGAATCAAACGACATGTGTACAACAGGTGGTACCGGACGCAGACGACGGTGTGGAGTTGGATGTGGATTCTCCATATGCGATTGCTGATGGCGCTCGCCGTGATTTACGAAATTTGAGTGAATTCACTCCGGAAGACAAGTATGCTACGCTTCGAGCAAAAGACTTCGCACGTCTTCTCTTCACTTCGGGCGAGTCAAAAGATCAAGCTTCCAGCATCGGAGGTGGTAGTGAAACGGAACTTCTTCCGGATGAGCCTGATCCTCGTCAGATCATCCGTCGAGGCACACTCCCGAGTACCGAAGACTCTCGTGAACGATATTATCAAGGCGGTGCTGCACGGTGCAACGTGTGCCGCATCGTCGAAAAATCAGATACTTGTGCTTCGGATCCCCTTGGGCGTGGTTCTACCCGGCCACGTTTGCCTCGACGCTGTAAAATCAAGACGCGTTCACAACCCCGCGGTCATGCACGAACACCTTTGCACACGGTCTCACTACCGCCGAACATTGCTAGTTTGGCTCCACTTCCGCTCCCTTTACCATCCGGAGTTCCTTCCCTTCCCAGCTTGTGGTTGACTTCAATGTGTGATCGACCCAGTACAAGTAGTGGCAGCAGTCAGCGGAGTACAGCGAGGCAGATAATCGGCAAAACTCAATCTGGCCCTGGGGCTACTACTTCTATGGATGCAATTCCCATAGGAAAAGCCCGTTCCCAGCCGTTGTCAATGCCAGCCGACGGGGGTTATCAGGCACCGTTGGGGAAGTGGTTAACTGAACCGTTGGTGATCGGGGGCTCGGTTGTATTCACTGGAAGTTGGCCCCTTGCGGGTGCTCGATCGCCTCTCGTTTTGCTACTAGCTGGTGGTTTGACACAATGCACCTCGGTGCATTTGGACTGGGATGCTCATTTGCCATTTCTTTTACTCTGTGTTCTACTCGGTATGGATCATTGTCGTGCATTAGTCCAAGAAGAGTGCAAACAGTTGCTGGTCTCTCTGCTCAACCTGGCTTGTCCTGAACAAGATGCACTACGTATTCTACGTTTCGAGCTGGAAGCAATGTTTCTGGCCACCGCATACCCATCCTCTTCATCCACATCATCCAGGAGGCCGAACTATCGTTTGACTGTAGACGGTGGACCATATCGAGAACGGTTTGACCTGTTCGCCAAATTGCCACCTACGTTCACCATGTGGGGAATAGCTTCACAACAACCACCACCGCCAGTGCAACCGACACCATTGATATCACAACACAAGCTACTTTCGGACAATTTTTCTTCTCAGTTAATTCCCCCAAAGAAACCTGAACGACGTCTTTTCAGTCCGACCGTCGCAACTCGAGAACTGCTTGGGACTCATTTACTCTGCAGGGATGCTAGTCCACCCCCATACGGAGTAGCATGCACATCGCAGACGACTGCTGTTCAGTCTCCACAGTACGGAACTCAATGGACCGGTTCCACTTTCAGTCTGATTAGCACAGCTACTCTCATTCCTGGACGAGAAGAATGCACACAGACCGAAATTCGCCACCCGTTGATCGATTTGGACGAACGATCAAATGAATCATCGAAAAATTTGTCCGGCCGTCACAATTCACCGGACGCATCTGTTGGAAATCTTACTAAAAGCTATGCACAGCGAACCAAACCGATCCGTGCGGCAAGATCCAGTCGAACTGTATATAAGGACATTGCAGATCCTGTGACTCATTCCGCGATGGAACGAAAACCATCGGTTGATCCGAAACCTCTGTTAGATGCAATCGGCGAGTTACGGAAAATGCTCCTGTTCAGTTCTGGGCAAGCATTATGGACTTGGGAGGATTTCAATCTGCAGCGTTTCCAATACACAACTGCGCAAAATTTGATCCGGTCAAGTTGCGATCCCGCAGTGCCAACCAACAACAGTGACAATCTTTCCGCTCGTAATAATCAGGGTTTCCTGGAGGTAGATCAAGTGGGTTCAACGGTCCCGCGTGTTTCGGTGGAAGATCTTGTTCTCATTGTTGCCCGAGTACTGGCTCTTTCTTATTCCGATTGCTTGGAAGATGCAGAAAACTGTCTCCGTTGTCATCATGGGCCACCGCATCGGCATTCAGTCAGTCACAACCGATTGGGAACTACGCATCGTTCTGCGTCCGCTCCCACAAATAATCACTGCATGGTGGCTCGCTTGTCGCAATGTGCTCTGACCATGGGTTTATCTTGTCCGAATAGACACTATGCCAGTCGTTCTTTGCAAATCTTCCGAGTTTTGGGGGCACATTTGGATCCCAAGTCCCTGTCCAAACTAGTCGCTCGCTTAGGCGAGACAATTGCGGATGCGAACGAAGAATTGCAGGGTTATGTCGCGGAACTGTTCCTCACCGCAGAAGCTGCAATTCGACATTTGCAAACAAAAAGTGATTGCCTTCCCGAACTTGCGACCATTCAAACTCAAAACGGCCATCCTCGTACGGCGCCGACATCACCTCATTGTATCGGTCGCCGGCTGAATGTGGATTCGAGCCACGCGGCACTGGTCATGGTGTCTGATCGACGCCGTCAACAACAGCGCCACTCGACGTCTACCGGTCTAACCACTAACTCGAACTCGTGTACACGACCTTCCGGGGACCTGAGTCCCAGATTACCACCACAAATAGTGGATGATGCGGGATCAGCGAACGAGTCTGGTGATAGCATTCGCCCGACCAAGTCAACACATATGGAACCTTGTTCTACGAAGCCGAATAATGTGTGCCGTCTGACTGTCGATGAACAGATGGATTTGGTCTGTGGGATTTTCTGGACCGCCGTATTTTTGCTTGAGTCGAACTTTGAGCACGAGTATTTAGCCGGTGTACGACTGCTCAGTCACCTTGTTCCGAGTGTGATAGGCACAATGCCCGCCACAACCAATACCGCCAGCCAAACGCGTGCCGCTCAGAGCAGTCCGAGTCTGTGTACCAGGGCACAGAAGATGCTCAACCAAATGCATTTCAGTCCACCGTTTCCCGGGTTACTCAGTTTGACCATCAAAGGTTGCTCTTCTACCCAGTTGGTCGATCCAGCCTGCCGGCTTCTGGTCAGCCTCATTCCATTTCTCAATTCTCCGTTAGTTGTCCCATGCGGTCGACACAGTCAACAACTCGCTCAAATGAGTTTTCCGATTGCTCTGCTTACTCTGATGCCTTTGTTGTTAACCGCATGGGACGAGGATCCAACGACGCTTAGCGCTACCTTCCCTGAACCCACATGCACTGACTTGCAGCAACAGTCCAGCGTTCTTCAGGGTGGTTTCCTCGGTCGTGATGTCTGTTGTCCGACCAATGCAACCACAGTCCCTCGGGCTCTAGGTTCATGGACTATGATGGCAACCATGCCCCGAAGTGCTTCAGCGAGTGCGTCCATCACAACTGGTCCTAGCCAGGCTCAAGCTTTGCGTCTCGGACGAGCAGACAGTATTGGGACCGGGATGCTAAATGCGCTCGGTGCAGTTGGGTCCGGGTGGAATCTGAATAACTGTGGTGCCAATAACTTCCCACGAACTATGTTGCCCACTCCACTTCGACCGAAGAATCCTATTTGCATTCAGGCTGCAGATGCTTTGGCTCAAACTGCTTTACAATTGGACTCCATACGGCTAAACAATCTTGCTCTCATACTTCGTCTGTATGCTAATGGTGCCTTCTCGAAGGATGTGGACCAATGGGCAAGATGTGTGGTCTGTTATTTACTCGAGGGTTATTCGCAGTACACCTCACACTTGTTACATCATTTAACGACGCTAATAACGACAGGACCACCTTGCCTACAGATGCCGCTACTAAAAGTGGCCCATTTACTGTTAGAGCAGGTAGATCTGGCCAACGTGGACTTGGGCTACACACTGCAAAACTTCATCACCACTGTAACTGGACAATTTTTGGGCACTGTATGCTGGCCGGAGATTACCCGTATCTTGCAAGTGATCGTTTCACGTTCCGCCGTACTAACCACGGTATCCCCGCCGAGTGCCTACACTTTGGCTGGACTGGATCCTTCTGGTAGTGGTCGTGTGCTGGATTTAACAGCCGCCGCGGCAGCCGTTGCTGTTCCACTGCCCGAAAGTGAACCGCCTCGGCTGGAATTGGCTGGTCCAGTGGTTGATTGTCAGTTCAACATGTTATCCGAAGCTCCTTTGCTCGCCCCGCGTTTCGCGCTGACAAACGCAGGTGGCAATAACGGAGTTTCTTCGGTCGGCAACAATCTTTGTGATCTTGAGCAATCGGGAACCGCTGTAGATAGTCTTACTACGGGCCCGTTCGTTCGTCGCAGTGAACCAATGAAAATGGTGGACTCAGATCTTGCGGAACTGTTTGCCAATGCCGCCTCGTCGTGGAACAAAACTGGAGCGTGTCAGGCTCATGTGCGAGAACGGCTGTATCGTTTAATCGGCTGCTATGGCCTCCCCGCAGAACATCGTATTTCCGTGCCTCGAAGTCCTTCCATTAGCGCACTTCGCATCGGTACCTGTATTCGTCCACGGCACGTCATTTTCAGCCAATCAACCGAGACGCTTGATCCCCAACTCAGTGTGCATTCGAGTAGTGAAACCACTTCCATGGTTGACGTAAGCAATTCCGATGATATCCACCTGGATGAGACAAGTAGTATGGAACAGGCGGCCGTATTCCGGGATTTGGACACATATTTGGATGCGCAGCTGATGAACATCAATTTCTTGGGTGTGCCAGATTGTCGTTTGGCATCGACGAGTGTAAGTTTATCGGTTGATTTTTCACTTGTTTATTGCTTGCTTGTTCCGGCCTTTTGTTTTTTGTTCCTTTCTCAGTATACTTGCCGGGAGTGTGTGGGGGACGGTTGGGGGGGGAGGGGTATTGAATCTTCGCATCTGCTCAGCCAAAAAGTTCTCCTTATCGAGGGTTCGTCAGTAGTGCATGTGCACCAGTTCTTTAAAACCGAATGATTCTTTCGGGTAGCGGACTCTGTGTGACATGTATTGATGTTGAGAACAATTTCAAAGTGACACTGATCAGGTTCATAACAAAGTGTAGCGCAGTCAACCGTGGGGCGCGCCGTTTGGTTCCCGAATTCCTCCCCTACTGCATCTACCCGCAGTTACTAGTCGTGTTAGTTCTCAATTTAATGGTCATTTCGCTTCTGTGAAGACAGGCTTGCAGGTTGGGCTCACCTTTACGGATGGAAATATCCTTTCGTTTGAAGAAGTTTTGATAACAAGTAAATCACATTCTAGCTCCATGTGTGGATTCAAAAGCGCGTGTCTTAGCAAAAGGTCGGGACTACTAGGTGTTAGAACAATGGATATCTCTACTTGGATTCCTTTCTGTCACTGAGGTGATTCAAAGAAGCCCCGCGAGATTCGACGAAATGATTTGAAATGAGGCGATGTTGAAACAATTAAACTACTATATTAAGGCCATTTTGTTGCGTCGCGTTTAGTTCTGTTGACCGCTAACTGCTTTTCAAACTATATGCCTCGATGCAACAATAATAAAACTTTGATTGACTTGCTATTCTGTTAGCAAAACCAACCTTCAGTGAGTCCTGAGGTCGAAAAGAAGGTCTTCTCTGACCTGGAACACATTTTTACTTTGAAAGGCTATACCCTTCAGAAGTTTTTAGCCTCGTGAGTAATAAGCTTGTACCAGTGTTTCGTAATCCCGTGTCTGATTATTGTCTGAAACCGCTTGTTCGTTATTTTCGCAAGACGATTTGAAAATCTTCCTTCAGTTTTTAAGTTCGTTTGTTGTTCATAAGTGTTAGATTAAATTGTTTTTTCTCTTTCGATATCCGATGAATCCATCGGATAGTATACGACAACCACTCAGTAGTAATCGTTGAATGGGTTTGATCAAGCCTAATGATTTACCCCAAACAAGCCCATTATTTTATCACTGAAACGAGTCCAAGGAACCATTTCATGTAAGTAGTCCTCTATGCCTAGCTTGCTAACTTTTACGCTCTCACGTCGCAACTTTTGTTCTTATTTTATTCACTTTCCTTTATTATATATGGTAGTACAATATTTCACGAAGGGGGTCGCTGCCAATTAAGGACTGCCACCTGGGGGAAGCGGTGGGTGGCGGTGGCACGAGGATTCGAACTCCCCGAGACAGAGGGTTCAGAAGCCCACCACCGCCGGTCACCTATCTGTATACACAAATCACAGTTTTTCTCACCATCAGCTTGAATTTCACACGGCCCCTACACAATGTATTCGTGATTATGTTCGCGTGTTTCCGTTCCATCTCAAAAATTTCTGTAGTTTCCACGGCTCATCCGGGTGAACTTTCATCGTTCGATCATCAGAATGATCTAGGCAACCATCACTAACTTAGGTCTGCGTATGCATTTTTGTGCGCACTTGTATGGATGCGTTTACGCGGCTTCAATATTTTCACGCTAAAAGCATATTTTTCCACTGTTATTTAAGCGCCAATTCATTGAGATCAACTGTTACTGAGATTCATCTCTTATTCACGCCAAATAGCCACTAAGCTTGGCACAATTTGTGTAGTTATAAAGGGACACTTATTTTATATGATTCATCATGCAATATGAACGTCCAACTGACCTTTGAAAACCATAGAAGCATTCTTCAGGAATCGTCAGTGGTCACATGCATCGAGCCCTTACTGGGACTTGAACCCGAAGTGAACGATTGTGAGTCGAACATCCAATCGCCTGGCTTTCCGGACTGTTGTGTAAAATTTAATCTCCTACTACTCATACTTACTTCTTCACTAATACGTTTGACTGTTCTTGGCTGGTTTTAGCGCCTATGTTTTCGTGTATTTCCCCATTTCACATTTATGCATGAACGCAATTGATAGGCGGCGTCAGTAGTCACAATAATCCACCTTACTTCCGAGGGGAACTGGCAGCGGTGACCCAGGTACTTATAGTGGAGATCCGCGAAGCTCCAATAGGTCAGATCTACGGTAGCAATCCAGGCGACAACAGCGGGGGTTAAAGGTCTGAGGAAGAGGAAGAGATTCTGAAATGTCATTGGTCTTGGATGTAGGGTTATTTTTGTTAGTGATTTCAGCTCGTTCATCTGAAACGGAAATGGCGAGAGAGAGAAAGATTAGTATAATGTGAAATATTATCTCCGTTTTTCTACTATGGCCCCAACGGAATCGGGGCTCAAACCTCCAACTTCAGACTTGGTAGTCTAAGTCTTGTATCACCGGAGATGCGCGCCATATTCGAACGAGAGATTTCGATCTATCTTATCAACACGGAAGTTTGCAAAGTGTTCATCATCATCAACCATTTACCTCTAGCTCATCTGTTTGACAAATGCGCCTAACTCATTTTCCACCCTGATCACAAGAAATATGTCGTTTGCTGCCTGTATTCTCTTTGCACAGTACTCGGATTGCTGAGCTAGCTATCCATGAACACAATATGTTCGCTTTTCGGTCTTTTTAACAAACACGAAAGAACACTCACCGCCGAGCTGATTCGCGTTTGCGTTCACTCTTCCATCTTTGCTGATAACGTGCAAAATGTTTCGCAAAGCCTTGCATATTTTCTCGATTTTCCCTCAAAAATTGTTCATTTGACACAGGTGAAACCAAGATCTGGTGCTCCACAGTTTGATTTTCTGTTTCCCTCATGCTCTGTTAAAGACACTAGTGCACTCTTTTCCAACTAACAACGAGAGGTTTTTGATGCTCTTCCATTTGTTGGACGCTTAATTGTAAATCAATTTGATGGCTAGTTAAACTGCGGTGAGCTAACAAGGATTCCGTTCGATTGTAGTGCACGCTGTTCGTGAAGGTTCCTTGTTGATTAAGTCATGTAGCAGGCCTAAGGTCATGTTGGAGGTGCCTACATTCCCCGTGAGAACCTTTCGGTTTCACTGGAAACACTATGCCTGCGTTCCAGTTGTCTTCCATTTACTTACTTACTGTTCCCGGAATTTCCATTCCTTCTCTTGGAGCGTAATAGCCAGACCTCCAATCAATATGAGCGGGACTTAACTCAACGGCTGCTGGTCTGTTTTTAGGTGACTATCTCCTGCTAGAAGAAGAGTCGGCCCCACTGGTATCACGAAAATTGCTCTTGAAGATTCGCGGGAATAGAGCATGAGGCGTTGTCGGGACTGTTGCACAACTCGGTCGCCCATTCCGGAGTAGGAAGTTTGTTGTAGAATACACCTCTAGTCTTTGCACACCCTATTGCAGTCTGCAAGACAGCAGGGTTGTTCCAGATGAGCAGGTGACCTGTTTTGAGGCTCATTCTTGTCTTCTGGAATACCTGGTCGGGTAGGTTGAACAGATTTCCTTTGAAGTTGTTGGATCAGTGGATCTCGTCCGCTCATTGAGCAGTATGTCTTCGCATGTCGAACACCATCTCGCCTAAGTTTTTAGACCTCGGTTACCCTAAACCTGGTGTTGCCCGCCTGTCGAGCGGTTTTCCGGGGTGTGGCTGCAGATGGATGATTCAGCTTCGTGAGCTACAGTTTAGGGCTGGATAAATGATGTAGACAAAGGAGATAGAGGATGCCCCAGGGGACACAATAGTCTACCGCCTCAGAGGTGCTACTCCTATATATATATAATTTTCGTGTTTCTCCGAAATTAAGCCTTACCATGGATTTTCAGGGTGTTTTTATTATTTAGACCTCAGCCCGAGAATAAGAGCTAGTCAAAATGCATCAATGAAATGTGCTCAACGATGAGACCTCATGTTCCGAAGAAACCCATTTTCCAGACTTTTGATTTATCATAGCTCAATTTGACACATCTATGAAACCAGCAAACATTCATCTTTCAGATTCCGTGGCCTGAATATTTCATGCCTTGGCAATAAACACATGATATTGGCACAGTAACCACTCTTATACAGCCCGGAGTGAACGCGATTGTTCGTATTAGGGAATACGACAACATCGTAGAGAACTTCTGATCGATTCCTCCGGATGCCAGATTTGACAAGACACGGAAATGTCTTGAACGTCGGTGGATTCGGAACCCGAGAAACGACCGTGAACAGGTATGAAATGCGAAGTGTAAGGAGATGGAAAACGCTATAGCGATCAACAACAGCCGCATCCTTTTCCGTCTGATTAGAAATGCCAGTCCACAGAAGCCAGGTGTCAACAAATTGATCAAAAAGATGAACGGCTCACTGATTCAGACCCAGGAGCGTCGTCGCGATCGTTGGGTGAAACATTTAAAGAAACAGTTTAACTTGTCTTTTCCGAAACAGGTGTACTGAGTAGCACGATAGTTAGAGTTCTGGATGTCTTAAGAGTTGGTGTGATTCGCTGGTCGTACCGATTTATAAGAAAGGAAACAGGTCCTCTTGTGAAAATGGCAGGAGGATAAGTGTGGTCAGCATGACATCCAAACTGCTCGCCGGGGTTATTCTCCATCCCTTATCTAACGTTCGCAAACAGTGCTAGCGTGAAAATCAAGCCGGGTTTAGACCTAGTCGAGGTTTTGTTGGTCACATCACTCCTCGACAAATTGTATTACACAGACATACCTTTCGTAGGCCCACCATCTCTGTCTGTCTTGATCTGAAAGCGGCATTCGATTCAGTCGACCACAAGTTCTCTTGCTCTGTCTTTTGTTGAATGATATACCGGGGAAATTCATTTCAATCATAAAGTCCCTTTACTTGAATAGCCGAAGTCCTATTTGTGCTAGCGTCTATCTTTCGCCCGAGTTCGCCACGATAAGTGGTGTACATCAGGGTTTTCCTGTTTATCTTTTTCTCTTCAACGTTTTGATTCATATGGTCCTTAAGGGCACGGTTTTTCGGGTGAGGACAGTGCTATTGAGCTTTTCCCGAGTGGAAAAGTGTCAGACCTTGAACATGGGGACAACATTGTTCTTCTAACTAAAGATCCAGGTAAGTTGCAATTTTTTTGAGCAGCTTGAACCATTGCGTATCTATGTTCAGTGTGGGCTCTGCAATTTCAAAGCGCAAGATAATGTAGCTGGATTGGGTTGGTTCAACACAATCTTACGCGACTGGGGAAGACAATAAAACAAATCGATGATTTTTTTTTTAAATTGGCAACTGCATCTCATCTGGCGGTAGAATACTGGATGAAGTGTCTTCGCGTATACGGAAGACGTGTTTGGCATTTGTCGATCTGAATCATTTGTGGCGTCGACACGACATCCGTTTATCTATCAAGGGTTGAGTGTACGCTGGAGCATTCAGGCCAGTGCTTCTGTATGTTTCGGAGACATGGCCACTGCGGGTGGAGGATATACGAAGATTGTCGGTATTCGGACATCGACGTTTTCGTAGCATTACTCGACTCTGGGGGACATCGTATCAGCAATGATGAGGTTAGGCGCAGAATATTAGGTACACCAACCAATTCATTAGATGAAACACTTAAGCTCATCAAGCTGAGGTGGTTGGGAAGTGTATTGCTTACGTCCCCTAACAGGATTCCTCGGCGTGCAATGTTCTCTGGGGTGTGATTTTTAATGAGTAAGGGTGTCCAGTCCACCACATGGAAGAAGGGTGTGAAAATCCTAACCCGTGGAGTTGGTCATACAGAGCGCGTTGGGCTTCCTGGGTGAGATTCAGAAGATCCGTCTACTCAGAGGTTAGACAAATTAGAAGATATTATTTGGCGTCGCGATCTACGGTGCTCTTGTATTCAAGTATTTTGTTGGAAAATTCCCAATGAACACATCCAGAGAACACAGGTTGGCAAACAAGCCCGTTTTCTGTGGTTCATACTCATCTCATTACATCACAGTATATTCCAGTAAGGTAGAGGACTGGAACAATAAGACCAGTAGGCGGAAGTGATAGGGATAATCAAAAAAATGCTTGGTTCTGGCTTAACTCGAGCGTGCCAATTGACTGTTTCACGTGTTTGGTCAGTTTTCCTCTGGTCTGGGGTCTGTTCTAGGGTGTAGGGTGTGCTAGGGAGCTGAAGTGCACAGATAAGTTGTTTTTGAGCACACATGGAGATAGATTCCGACAGCTTCTGCTGTGGCTAATGTGCGACATTTTGTCGGTGTTGATTGCCGACTCCGAACTTTAGACAAGGCATGAAAAGCCCCAGCCACATTACTGGGTGATTGGCCTGAGCAGTCTGTGAAATCATTGCACGAATGAGTGACTTTGTTGCTCCAGTGTTTAACCGTGCAGGGTGTTGTTTATGGATGCGTTCAGACAATCGCCTGGTCGTGCGGTCGATGTACATTGTTCCACAGGAACATATGAATGAATGTACACAGAATGAGGTTTCTGAAGCAGATACTTGATCTGTCAACCGCAAAAGCACTACTGGCCTGCATTCGAACAAAAACTGGAACTTAGCTGCGTAGAACGTCTTGCTGATGACCCCTGGCCATGTTCTATGCACAATATCTGCAAACGTACCACATGTGAATGGTAACGACATATATATTGGCTTTCTTTCCACCACAAACTTTCTTGGAATTTCCGCTTTCGTCCGCATCATATCAACTAGTCGATTCGAGTATCCACCTTGGATGAAAATTCTTCGCACCGTTTGGAGTTCTCTTTCAATGGTGTCCTTCGAGCATATTCTCCTTGCTCTGTTTGTGAGGCATCGAATTAATTCCCTTTTAAACTTAAGACGCTTACAGCTATGGAAATGGATTTATTGTCTATTCCACGTTGGTTCTCTGTGTACTAAACGGCTGATTGAACCGTCCTCACGAACGTTTCGGGAGGTTGTTGTGTTGTTTAATTGTTTCTATTGTGAATCACAAGTATGCATGGGCTGAGTTTAACCTGTCTAATAGTTGACCTATATGGCTTGATGATTCAATTACACATAAAATATCATCCACACAGCGTTTGTATTTACAACGGCTTCGGATTAAAGATTCAAGTGGGTCATTTCCCAACTTTGCCATAAAGACATCAGGAAATAGTGATCCGAGTGGGGAACCCATTACTACCCCATCCTTTTGGTAATAGATCTGATTGTTAAACTAGAACTGAATGCTGTATGTGGGTGTGTGCAGAAAAACAGCAACAGTTTGGACGATCATAATTAAATTGGTTGATCAGTACCATGTGCGTTGCTCGAATCGTAAAAGAAGGAATGTTCGTTGATTTTGGTTGAGAAAGAATCGGAGAACAAATCACGCGGAAGAGGTTGCATTATCCGCTTCCTGTTATGACTGAAACGTCACGGTCGGGTACACATTAGTGTCGAATATCGTTTTAGGACTGCGACCAGTGATTTGACCAGCCGTTTAAGTGAACAATGTAATGGATTTAACAACCCGATCACTACATCCCAAGTTGTTGTCAACTCGTATCGAAGGCCGGCGTCTGATGAATTGACAGGCACCTTGTCGATCTCCTTGGGGTTTTCATCGTTCACCTAGCGTCCTATATTTGCAACGTGAGCCACGATTCCAGAAAACTGGTGTATCGTGGTCCTCTGAGCCACAGTGTGCTTTTGTCCTTCTTTGTTTGCCTCTTGTTTGACAACTTATCCCGCGTATATTATGCTATTTAATTTTTCCAATCGGCTTTTATTATTCCAACACCATAACACAGCTAAGATTAGCCCACATCGCTCTGACAGATCATTTCTAGCTTCACGTTAGACATCAAACGAACCCATCTGTTGAATGCTGTCTGGTGCTCATGAACACATTTTGTATGGAACTGTGGTTCTACAACCTGTTTAAGATGATAGGTCTCTTATTTATCTGTCGATGCGCAAAGTCAATTGTCTATGCTCTGCGATCTGAGAACCTGTGATAGTCTCAGTGAGATCTTTCATTTACAATATGCACGTGTGATCATTGGGTCTCGACACATAACAAGTGTTGTGTGTGTGTGTGTGTGTGTGTGTGAGGATTGAAACAGCTGATTAGGTCACGTATAAGCTAGTCATCAAAATTTATCATACCTTGTTCCTTGCCCTCTCCAGACACCCGTCAGTGTAAGTTCGGTCATAAACTGCGTGTTAACTTATTGTTCCGCACACGCACGCACTCACCGAATTTATTCTTCCATCCGTTTGCTAATGAACGCGCGGGTGTATTTTCAGTGCTTTCTCGTGTAATGATAATGGTATATTTCTGAACTGTGGTCGAGACGCACGCATAAATGCATGATCAAAGTGTACAACATAGGATAAAATACAAATTTCAAAAGGTTTGGTCGCACACTGCCAAAAATAGGACAGAGCTGGATGTAGTTGGAATTAGGTAAAATGACATCAAATTGCGCGGCAAACACGAATCAGTTTCGACTTCGGCTACGGGAAATAATCAAAAGTCGGTAAAACATGGAATTATTGAGAGGAGTGTCATACAGAAATGCAGAGGATGCATGTACACAAGGATGATGCAGACAATGAATGAAGAGTGGTACTCGGGTTCATTGAGCGATTCAAGTTGTGGTGAGGCATGCAGACAGGAAGAAATTGTATGAAATTTCCCAAGGGATCATGGATGGATATAAAAAGAAACAGTTTACCCCAAGAAGGTGAGGTAGTTACGAGGATCAATAACTAGTGCCGTCCGAAGGAGGAGGAAAGACTGATACTTGCATGACTGGAGATGCCAGAGAAAGTTTGGCTTGAAACATCAGGTAATAATCAATTGGTGAAACCAGTGAAGAGATTTTGGTGAATCGTTCATCATGGTGATTTGTGAATTTGTGGAGTGGTTTCGTCATTTCAGATATGCAGAGTTGGAGCAGATGGGAATTCCGATAAATCGAATGAGATTCATGGTAATTTGCATTAAACATTCATCAGTGATCCGTATTATGAAGTGGGTATGGAGACGGTTTAAACTGGATCCACCTGCGCTGTCTTCGACTATTTTCAATGGTACACTGACGAGTTTCCCCCTGTCAGGGTGAGATATGAAAAATCACGAAAAGTGTACTTCATGATGTACCGTTCAGAACGAAAAGTAATTGGGTTTTACAATGAGCTGTTGTCCGCGGTAACGGAAAAATCGACCAATTACAAATATTTCCGACAACGCTGTTTTGAACACAAAGCACTTACATACAACATATCACACAGCGTGTGGTTTTTTTCGGTACACTCTGAACCGAACTCCTCAATTCCGATACGCTGACATACTTGTGACCTTTAGAAATCCCGTTCCGACTTGTTCTTGTAAGTGTTCTTCTTGCTTTCAGTGATTCCTAATCTTACTCTTCGTCAAACAGACGACAGTGGTGCAGTTGATTAGTCCTTAGCTGAGTCACAGGAAAACAGGCACGATCAGTCCTATCCCAGTGGCTGTTTCTGAAGCCCAGGTTTTCAATTTTTTTTTTTATCTAATCTGCTATTTTATGAAATCTCCCTTCGATCCGGTTTAACTTTGAATTTGTCCAAAATTCTTTGAATACGTGTTCATTCTTTCTTGATCTGCTTTTTTATCGTGGCCCATCCATCATTTCCATACGACCACTAGCTAGAGTAGGTTTTGTCCAATACTTTGAAATCACGATCGATTCAAACTGTTATTTTTCGCTGGTCTACTGAAGAAAGGTTTAAATATCCTCCGAGGTCTTTTTGTTATCCGTCGGGGACTTTTTATACCACTATATACCCAGTTATGTGAACTACACCTGATTGCAAGTAAAGAGTTCGCTCACAAATTCCTTTCAGACTTTACCCACCCTTTGTGCAGTGATCTATCCAAGTATAACTCCCTCCCCTCCACGCATTCTGCTTTTCGATCCATATCATCCCACATCGGTATCTACAGAAGCTCTGCTTTGCTGCTCTGGACCGAATCTTCGCAAAACGGGCGCGAAAATTATCTGAATTTCCTAGCTATTTTTGATATTTAATCGTTCTTTTTAGCATTCTCCCAATTTGATGTGGTGCTAAGTGCAAATCGGTTTTGACTGAAATGCGCATGTCTGTCTGCGCGAAAGTCTGACCTAACACAAATACAAGTAATAGGTAGGGGTTATAATATCAACCCAAATGGGTCATTCAGTGGTTTATCTAGACCCCCAAACCCAACGGGGGCAGTTTGACTCGGGACGCTCGTCACGGCCGAGGTGATCGCTATTTTGAACTAACTCCATTGAAAAGACCTTCTTGCCCTTGAACCATCGCGTTTATTAGTGCAAAATACAATGAGCGGATAGGATGCTGGTTCTTGCACCCATTCATCGCAGGGTATTGGTCCGACCGGTATGGGCAACCAAGCCTTGAGGCTTAAGCATCGCAACCACGCGACCAACCGGCTGTCCTACCACCCGGGTTTCCGTTGTCTCAAGCCTTGGTGCCGCACCAGTGCTGACTACTAACGTGTCTTGGCTGTACACTGGCGATCAGTCAGTCCATACCCTTACAGTCGTTATCCCTCCAACAAATCGTGATCTACGTGCACGAAATCGACTAGACCCAACGCTTCAAGGGAATCCGCGTAGCATAAAGTCAGCCCCCATAACACGCTCTCTAGCCGAGTCGGAAGCGACCTGACACCTCAGCTTCGCAGATTAATTATAGGATTTGACCCCACTTCATTCACTGTGACATTGAACCCAATCAACAATCAATACACTCATCTATATAAATGGTACTTTTTTATTAAACAACAATATGCAATATTTCTAAAAGAGGTCAAAAACTTCCAAATGGGAAAGTGACCGGTGGTGGCAAGAATTGAACCCAGGACGCCAGGCTCTGAACAATGACCGTTTGACCACCGCCCATCTATAATAGCAAGACAAGGAATCATGTAAAACAATTGTTCCTTCCCCTGCGTTGTTGTTCTGTATGTACCCATAGGATTATCCGAAACTTTATTTCGCATCCTTCTTCCTCAATAATTTTTATAGAAAAAATTTCCCTACATCTCTGAGGCTCGAGACATAGATGTATCTAATACTTCGCATCGGCACCCCTGTCGACAGTTAGCTAGGTTTTTCCTTTGTTTGCAAGTACGTGTCACCCAACTCATTTCACATGACAGCAGAATTCTATCTCATCAGTTATGCCAGTTTGTACCGTGAATACAATGAGCTTTACACAACCGTGAGACCCGGAAGGTATGTTCATCATCTTCGTACTGTTCATATTTTTGTTTTCCGAGTGAAATGCTTGCTGAGAGTTAGCAATTTTAGCCGCAGTCCACGGTGCATGTTTGATTGATTGGTTGTTCGAACCAATAAGAGAATTTGTTTTGATTTATTCCACTCACCAGCAAGACACCGTAGTTCAGTTATTTGAATCATGGTTGTGAAAAAGTCGAACAATTCCATGCGTTCCCGGCATCATAAGAAACCTTAAAAATGCAGCACTTCGTTTCTTTGTTCTTGTCCCCTAGAGTAGAGAGAGAGAAATTTAGCGGGGGAAGTTGTCCGCTTTTAACTATCTTGTTAGGATACCATGTGCTCTATCTCTCTCGCTGTTGTCTTTCCTGCTATCAATGCTACACTCATTCGGTTTCCAATGATTCCGTTTTTATCACCCCTGCTCGTTTGACCAGATATTAGGTCAAACAAGTCATACACGGCGACACTCCGCTCACGTGCACAGTCGTCAGATATATCCTCTTTCACTTGCTCATGCACCTCTCTCTCTCTCTCCTCTTTGTCGCCTCATTCGATGTGAGGCAAATATTATTGTTATCATTATGATCGCTGTATTGTGTGTCATCTTAGAATCATCTTTCGTATTGCGCGTCGGTACTTTTTAAGTTGCCATTTAATTTCAAACATTGTACTCGTCGAGGATTCTTGTGAACTCTATTTTGTTTTATCTGCCCCTCTTCCTCACTCTTTTGCCCGATTGATCGCCATTGCCGATTTCAGGACGATGAACCTAGACGACCGTGGGGTGTAAGAGGCCAGTCTATCACTTGTCATACGGACTTCACGGAAGACAGTATTATTGAACAAGTTACGGATTTGCTTCCAACTATGCGCATCCCCCTGGAACAATCCACTATCCGGGCCAACGTTTCTCCTCCAAGAAGCATGCGGAAACGCAATATCCATACTCATCTGCGTGCCGTGGCAACCAATGGTTCGATTGAAACTGGTTGTGAGAACGCAGTCGACTGGACAGAGCCCGCACTTAGTTGCACCGATCCCAAACAAGAACTGGCCGAATCTGTGCATAGTCGCTCTCTCCTCGTCGGACAGCCGACACTCCAGTTCACTCCAATTCATCATCGTCATACAGGACCGGGTCAGTTGGACATAGAAGCAGAAGATGATGATGAAGAAGAAGAAGGATTCAAACAAACCGAAGTGTGCCCACGCGCCACCCACACCAGTTGCGACACGTCGCTTGAAGCTGCAGATGGGTTTGATGGAGTGGCGGCAAACTGCCGGCCTTCCTTAATGACTGTATCACTACACGACTCGGTCCCGCCTGCTCATAAGACCCGACGGGGTCGAACTTCCAGCGGAACTAATTTGTTACTCGCCCACACCCGTCTTTCACCGCCGGATGCGAATACGATTATTGAATCCTCCAGTAAAACACCTATCAAAAGGCCCATTTCCCATTCTCCCACTTGTTCTCAGTGTTCGATGGCCAGTGACCCTATGGAGCTAATCTCTCAGAGTTTCACTAGTGTCCAGTCACCCTCCACGTGTACCGGAGGCCAGTTTAGTGGACCAAGTGCACCGCACGTATCCTCAAACCAGTCCGACCCATCACCATTTCCTGACACGGAAGCAGTTCGACCGCTAAGTCCGTCTTCTCCCGACTCTGCTGGTAAATACGGTCGGATTGTGAAACGACCAGACACATTGATCCCTTTTCAAACCAGTATGAATATTTTATCAACGAGTCAACAGCGTCCAGCACTTGTGAGGGCGAGGGGTCCAATCTACGCCAGATCTGGTAAATTACCAGCCCGATTCGCTTCTCCCTCATCAGCTTCATCTAGAGTGGAGATGAATTCTCAGTTGGCCCCTCATCGCTCTTTGTCCACTTCAAATTTGACGCTCTTATCGAGCAGGCGAAAAATTGAAGTCATTGGATCACCGGAATCGATGAAAGCAAATGCGATTTCTGTTCGGCTTCTTTGCACCGGCTCCGGACCAGTCCCAACGGGTCGTTTGCAATCTCCGGTTTTGAAGTTTCACAAGAATTTCACCAGTAAGCGACAAAGCCTTAGTGCGGAAGATTTGCCATGGTTAATTAGGCAACCCAAAGTCAGCTTCCTGATTCCTACTTCCGGACCGGAGATTTCAGATACCGATGCATTCGTGAATCAGAATGACTCAGTAAGCATACCTAAGTCTCCCACTCTCCCTTCATCTCAGTCAACTGCAAGAAAAGATTGCGGGTCGTTCTTACATTTTTCACCGACAGATTCACTTTCAGAGAATAAGCCGCCCTGTTCACCTCCAAGCCTAACTCGACTGGGATTGGCCCGTTCGTCACACTCACTACCGGAATCGGCCGACTCAAGAAACCAGCTAGCGACGACCACACAACGTGGTCCTGCAAGCATCACTCCAGTAGTGTATCACAAGCTGATGACTCGCACGTCCTTGTTCTCCTCGGTCACCTATCCGTGGACAGAAATGGTGGCGGTCGAAAGAATGTGGTTAAACAAACTGAAGAAGGTCACTTCGGACGAAGCGATCGATCAAGTAACACCTGTATTGTCCGGCCTGCCCACTGTGTTTACTGCCCTGGCTATCCGCTGCCAAAACGGTGTGCGGGCTGCGCTAAATGCGTCCGGCTTCAGTTGGGACGAAGCTAGTGAAACGGCTCGACTGACTTCCGTTTCCGAACTACTGACCACCACGGTGCGACCTCCCTATCTGTTCTACCCTACAAAATCGGCTGAGTTAACGGAACGTGAAAAATCCACCATTCAGTCCAGTATGGTCGCGCTTTTGGAGTCATATGAAGAAACTGTCAGTGCAATAAACCATCTAGCAAAACTTGCCTTCGACAGAGACAGTACATTAGTCCAACGTGGCTGCATAAATGTGCTTTTCAAATTGGTCAGTTTTCTTCAAACAACGCACACGACTGCAGAGCAATTGTACCGTGCATGTCCACCTGAAAGAATCGCTCGCGAACTGAGTGAACGGTTACAAAACGCACTGGACCGATTAGCCCCTAGCATGGCCCATTACAACAATGGTCGGAGTAGCAACAGTGATAACTTTGATGGCGAGACGCGTTTGCCTTCCGCCCCATATCGGACAGAATTCATCTCTCGATTTGTCGATCAGATGGACACGTTACTTCGGGAACTACCCGAACTGACAGAAGTTGGTGATCCGGAACCGTTACCAAAACAGCTAGCTGTCCGATTCTTCGGAGTGATCGATTTATACAACAGCCGTCACACGTCAGATTCTGGTCGATTGTTGACAATTGATTGTGTTCTCGGAATATTCAGCCTATATGTGTCGGAATACTTTGCGCACGCAACAAACTCGGAACCAGATCCCACTGTGGTCTATTTACTGTTGCCATCTATCGGGTTGGGACGCACGGG
>STRG.13618.3
CTTGTACGCTGTCTATCGTTGTCTAGTGAACAAAATGGCCTTCAGTCCTTGACCTGATACCTCTGGGTATAAGAACTCTTCCGACGGTTTACTATTGGACTGAATTGAGCCTCTGACTGTGATTCCCCCATTGATGTATCAATCCGGGCCTATGCGTCTACAGGCCGCAAGCCAACTATTACTGCTCCAGCTACCAATGTCCATCGCTTTCGACCGACGTGGCTAGCTGGTTTCCACTGTTCACTTCGTCCTTGACAATACATCCCTTACTCAGAAAGAAGACCGTGCTCACAAGACCATACGCATTACGTATGGCTGTCATCTGCCGATATATTTATAGAAGACGTTCGAGAGTGGCTGGTGGACGTGTCTCCTATTGGGTCTAGCAGCGAAATACCAACGTTATCCCCTCTATCGGACGAATAGAGAAGACGCAAGTCGGTTTATAGGTGCAAGGTGTATTCTATATATCGTGGCACCGAAACACTACCGATAAGAGAGATGCGCCGAACGGAAAACGAAACGCAACGGCTGTGCAGAAAGCGAACCGCGAGCGCGTACAATCGACGAACGACCGGAAGTGAAAGTGATTTAAAACGAGGTCGACGGAAACCTCGGAAAAGTCAGTCCAGTAAAACGTACGCAACCGGACAACACTATGAGGTCGATGTCAAACGTCGGAAAAGATCGTAGAAAAAATAGATCCAAAATGATGTCCAGAAAATAGTCATTTTCTCGGAACGATCGAGGTCACTACAGGAGCCCCCCGCTAGAAAGCTCGGAAAGCTTTCTAAAAATGCCAAGGAGGAGGGGGCATGCAAACGATATTCGTGCGCATGAATGCGTACAAAATATGTGAATATAGCTGTGCTGTAGGATGCGGACGGGCAAAATCCGTGGTATGCAGGAACCGTAGGATGATGGTCGAGCGTAAACCAGATTCATTGCCAACGACATCAGTTGCGTGAATCGTCATCCAGGTGTACCACACCAATAACGTCCGGCTTCGGGTAACCGTTAACCAATATGATATCCGGAAGCCAAATCATCAATTTCGTAAATGACAAGGAACGAAAACTGCAGGGCCGATCCAGAATGCAAACGTTGTTGCCAAAATTCTCCGAATTTCCTGAGACCAGCGAAACATACCAAATGGCGAGGTTCCATGAAACGAGAAGGAACGAAAAACTGGTGTAGCAGCCGCAATGAACTTGACTAGAATACAGTAATAACTAATGAGGTATGTTAAATCGTGTCGAAACGATAACCACGAATTGCGAATTGCAATGGTGATGATCGTGTTTGACCTAGTCGCGAAAACGTGCTGGGCAAACGATCTTCCGACCGGAACGTGAGACGGGAGCCTCATTCACGGACGGGTGCTTAGGCGTGCTCTGCTGACTTGAACGTGAGACGATGTCCTCATTCTAAGTCGTAGCAGTACCAACTGGGTGCTGTCCTGAACGTGAGACGATAGCCTCTTTCGAAGTCGTAGCAGGCAACGCTAACTGCAGACCTTGACGTGACACAGAAGTGTCGTCAACAGGTAGTGCAGGGTTAACATCGAATCTCATGTCCGCGGGCGACACGCTATCATCAAAGTACGCGGCTTTGAGACGGTCGATGCTAACGGTATCGACGCGACCGTGTCGATCAACCTTAAAGGTCTTATCATGACAAGAAATCACGCGAAGTGAATCTTCGTAAGGCTGTTGTAATGGTTTCCGTACCGAATCAACACGAATGAATACATGCGAGCAAGTTTCGAGTTCGGTCGGAACAAAAACCTGTCGTCGCTGCATTCGAGTCTGCACCGGAGCGATATTTTGCATGTACATAGACAAACGGCTAACAGAAATCTGTACGGCAAGTGAGTCTGTACTCCGTGGCGTAAAGAATTCCCCAGGCAGTCGTAATATCGTGTCGTAGACAAGTTCTGCGGCGGAACATTGGATATCTGCCTTTATGCAAGTCCTGATACCAAGCAGAACTAGCGATAACGTTTCGCATCAGTCGGGGCTCTCGTGTGCTCTAAGAGCCGTTTTGAGTTGGCGATGAAAACGTTCGACTAAACCATTCGATGCCAGATGGTACACGGTCGTGCGAATGCGTTCCGTACCCAGCATGTGAGCTAATGAAGAGAATAGATCGGACTCAAATTGTTGCCCTCGATCGGTAGTGATTGTAGAAGGACAACCATATAGAGCTATCCATCGTTCTATCAGATGTCGAGCCACTGATTTGGCCGTGAAAATAGAGATGGGAATAGCCTCAGGCCACCTCGTAAATCTATCGATGCACGTTAGTAAATAGGTATACCCGTGTGATGGGGCCAATGGACCCGCAATGTCTACGTGGATATGATCGAAGCGAGCATCAGGCGTAGCGAAAGTATCGATAGGCGAAGCTACTTGCCTATGCACTTTAGATCGTTGACATTGTAGACACTGTTTTGCCCACATACGAACATCTTTATTCATGGACGGCCAGACGTATCGTGCAGCTACTAATCGAAGACTAGCTGCGATGCCTGGATGTGAGAGTCCATGTAGGGTATCGAACGCGAGACGTCGATATGTAGAGGGTAAGACTGGTCGAGGTAGGCCAGTAGACATGTCGCAGAGTATAGTCCCGGCACTGGTGGCCAAAGGAACGGACTGACACTGTAGCGAAGATGACTGGGCGGCTTCCATACATGAGGTATCCTGTGCCTGTGCTGCAGCCATGACAGGGATGTCTAAAACCGGAGATTTAATAGTATTAAGCGAAATACGCGACAAAGCATCTGCAACGCAGTTCGACTCACCTTCAACGTGTCGTAGGTCAGTCGTGAACTGATAAATATAGTCTTAATGTCTGTCTAAATGTCTAAATGTCTCGTGGGGAGTAACGGTCAGACTTAGTATGCAATGCATACTTCAAAGGCTTATGGTCGGTATAGAGGATGAAATATCGACCCTCGACTGCATGGCGGAAGTGTTTAACGGCATTTTATGCAGCCAGCAGTTCGCGATCAAAAGCACTATATTTGGTTTCCATGGGATTGAGGCGTCGAGAGAAAATTCTAACGGCTGCCAGATCCCAGAAACAGACTGTTGCAGGACCGCTCCGATGGCGAAATCGGATGCATCCACCGCTATGCTTAGCGTGGCGGACGGAACTGGGTGTATGAGGAGCGTGGTCTGAGCTAATGTCGCTTTAATCTCCGAGAACGCTACTCGTACGGCATCCGTAAGCGACAACTTACGTGGATTGCCACGAAGTAGGTCAGTTAATGGAAGCAAACGTTCAGCAGCATGGGGTATGAAACGACGATAAAAGGTAAGTAACCCCTAAAAATGCCTTAAGCTCCTTGATTGAGGAAGGTACGGCGTAATCTAAAATAGCGCGCACTTTATCCTCGCAAGGCTTAATACCCTCTCGAGTGATCTTGTGGCCGAGGAGCACAAGTTCCGGTTTGCCAAGTTCATATTTCTCAGGATTGACTACTATTCGATGTTCGGACAAACGTTGAAATAGTAGCGTCAAATGTTGGAAATGTTCATCTACGCTCGACGATGCGATTAGCTAGTTATCGATATAGACTCGAACAAATTCCAAGTCTCGTGTAATGCTATCGATATACCTCTGGAATGTCTGAGCAGCATTTCGCAAACCAAAAGGCATACGTAGGAACTCAAACAAAACAAAAAGAGTCGTGACAGCGGTTTTCTCGACATCTTCAGCGGCGACTAAGATATGGTGATAGGCTCGTACCAAATCGATCTTAGAAAATGGAGTCGTGCCGTGAAGTGATGCTATGATGTTGTGTATGTGAGGTATCAGACAGCTATCGTAACGGGTAACCGAATTAAGTGCGCGATAGTCGCCACATGGTCGCCAGCTAATGCCATCTTTCTTAAAAACCATGTGTAGAGGTGAGGCCCATGGACTGTGAGAAGGACGAACAATACCTTTAGAGAGTAAAGTGTCAAACTCACGTTTGGCGAAAGCCAATTTGTCCGGTGCCAGTCGGCGAGGCCGCGCCGTGACTGGTGGTCCATTAGTGACAATGTGGTGTGCCACATGATCGGTCACTGTCTCTATCTATTTAAATGGTTTAGTCAGTATGGGAGAATTTATTAAGTAAAGACTGAAAATCGTGGGGAATGTTAGAAGACAATCCTGTGATTTGGTGTGCATCTATTCGAGCTGCGAGACCCGCAAATTTAGTGTCCGACGAAGGGTCGATAAGCTGCAGCCTACGTGAATCAACAAGTAATTCATAGTGCTGCAAAAAATCGACTCCCAGTATGCCTGTGGGAAAATCCGATAGAATGAACGTCCACAGATACCGTCGTCGTGTTCCCAGGTTGACCGCAAACTGTCTCGTGCCGTAGGTAGGAATGGAAGAACCATTCGCCGCTGACAGCCGAAGCAAAGAAGCTCGTGGCTTGTCTTTACCAACAGGCAAGACAGAAACTTGGGCCCTAGTAACGACTAGGAACCTATCGTTGCTGCACGAATCATGCGCGTAAAATAAACGGCCAACCTGAGACTGATTGCCGGCGAGTACGGCCGCTTCTTCTCGCCGGCAGTGGCGTTTCTCGCCGCATATGGACACGGCTGTCTGCACCTACGGGCGGCTGGTCCGAAACGGTGGGACCAACAAAAACCGCTGGTATGATGATCTGGTTTGGACGAGGCAGGTGAGGCGGATTCACGGCGGACATGGGCAGTAGAGGGCGCCCGTCCCTGCCGTGGCTTTCGTGGGCTACTGCGAGGGGTCGGTATTTTAACTCTGTCCTTGAAGGACAGTCGGCGCTGGATGGATCGAGAGTGCCGAGGCCTCTCCGGCGATTCATCTTGATCAACGCCTCGAGGATTGCGCGATTTCGTGGCGATGAGGGGATTAGCCCCACTGCCGACACGTGCGACAGTCTTGTCAGCTACGGCAGCTGATCGTTCCAAGGACGAGTCCTCGAGGAGAGCAGTTACGGTGGTCTGAACATGAAAGGGTAAAGAGTCCAACCACAGTTCCTTAACTATCTCCGAATCCTTATCGGCGGGCCCTGCCAAGGACCGAAGTTGAGCTAGGTGGCGGCTGGGTTTTGTATCCCCTATGGGGTCCCGGGCAAGTAGCTGACGTGGCCGTTCCTCCCGAGAAGGAAGGAAATGCAGCAATATGGCCTCCTTAAGCCGGTCGTACGGCTGCTCTTGAGGAGGATTTAATACTAAATCCCTCACTGTGGCGATAACATCGCCCGGGATTGCTTCTAAGGCATAGGAAAATGGTTGGCGTTGGCCGATAGTCCTACGTGCCTCACATTGCAGCTCTAAGGCTGCAAACCAAACCTCAGGATCGTGTGGGATAAACTGCACAGGCTTAAAAGCAACCGCAGACAAAGTGAGATCTTTGTCGAGCTGCATCTTATCTCCTGACATGGTTATGTTGCGATAATATATCGTAAAAATATATATATCGTGCAACAAAAAGAGGACGTGAAACAGCGAAAAATCACAGGCTTTACGGTCAGGCTAATAATCCAGGAAGGTTCTGGAGTTTTCGGGCCCACCAATGTAGAATACGTTCGAGAGCGGCTGGTGGACGTGTCTCCTATTGGGTCTAGCAGCGAAATACCAACGTTATCCCCTCTATCGGACGAATAGAGAAGACGCAAGTCGGTTTATAGGTGCAAGGTGTATTCTATATATCGTGGCACCGAAACACTACCGATAAGAGAGATGCGCCGAACGGAAAACGAAACGCAACGGCTGTGCAGAAAGCGAACCGCGAGCGCGTACAATCGACGAACGACCGAAAGTGAAAGTGATTTAAAACGAGGTCGACGGAAACCTCGGAAAAGTCAGTCCAGTAAAACGTACGCAACCGGACAACACTATGAGGTCGATGTCAAACGTCGGAAAAGATCGTAGAAAAAATAGATCCAAAATGATGTCCAGAAAATAGTCATTTTCTCGGAACGATCGAGGTTACTACATACTATGCCTGGCCGAGACCTCAGTCTGACAATTTCGACTGATTAAAAACCATGCAACGGAACCTGTCTCATTAAAGGAATCACTCGAAATAATCTGAGCCGTTCTCACCCATAGTGACCAGTTCAGATGCAGAAATGCCCCAGGGTACTCGGTGAAAGAACACGTATCTATCACTTTAGGTGTAGTCAGGCCTATTCCAGGCGAACACCTTCATTGCCTTCTCTGTTTCAATATTTTGCTTCTCTTTGACGGCTTCTCTCTTCACAATCCATTCTTCATATTGTGGAACTCCATCCTTCTTCTGGCAGTTGCGGATTCACATCGCTGTGTGATATCCGTTATTCCTGGTAATGTCCTCTCCTTGTTCACACTGTCCTGACTCTTTTCTTAATAATAAATGTTCTCTTGAGCAGAGTTTTGCAGTTTCTCCCTGTTTACATCGTCCAGTTGAACATGAAAAACACTCTTCGTCAGTTCTGCATCACCCCTGTGTACATTGTGTCTTCTACATCATGCGACAGCGTTCTTTTCAACAATTTCCTGTCCTACCCTTTCTCCACTAATGTCAATGTTGGAATGAAAACCAGCTAGTGTTTGCCGCGTAAACGGTTGTCGCGGTAGTTCACTTAGACTTTGCCCAGTTTTATTCTCTTGAAGGTGGTTTTCTCGGGCGTCTGGCTTAGTGCCGAATGTTCATCAGGCTGTCACGGCACTTGACTCGGCGCCTCAATAAATCCCTGGTTTTCATTCTTACGATCTACAGAGTCCTTTGGTTGTTCTTCCCGGCATTCACTGCTATACTGAGGAGCTCATCTCCTTCCTGAGCCTTAGATGTTGACCGACTGGGAATTAACATCCCCAATTTCGCAATTTGGTGAGCAGGCTGCTGGAGATCAAATTGGACCGCAATCGTCTTAACATTACTGTAGGCGGGTTTCAAAAACATAGCATGCAGCACACCACAAACATTTTGTCTACTGCAAAAGCCTTGAACAGCAATATACCCCTCTTGTGAAAGCTATGAAACACCATCAAAATTGGTCATGGAGTCGCAGGTTGATTTCCCCATCACAATCTCATCCTACAACACCTCTCTGTCGAAGTTAGAGAAGGCAGGCCCACCACCACAAAAAGGCCAATCACGCGCGGACAGTTTTCACGCCTTCTGACTCTACCTTTTTTACGATATCTCCTTAGGTGTTAGGAAGTAACAGCCTTCTACTCCTGTCTTGAAGTTCTTGAAGTTGCGCTCGGGTACGAGGCTGGGCCCAAATGTTCCCGGATGTTGCGACTATCTTGTTGTCTGAAAAGCACCAGTGAGACTGAAGATAGTGCGCCGGATAATGGGATGGTGGGAAGTGGAAGATGGTTTAGAGTACAAAAGTCAACGGTTTCTTGCTTATGTTATTGTCCGTGAGTTGGAAGTTATTACCGGAATGTGTTCAGTATATTGGCCTTGGCTGCACCTTGCAACCTTTGTCGCCCGTGAGCTGGAAGGTGGATCATTGGACAAAGGAAAAGTGTTCCACTTTTTTGTATTCCGTTAATCTCAGAAAGCGCAAAACAATTCGTTTCTGAAAAACCTATTACATATCACTCAAGGAGCATTTCAAACCGGGACTCTTGCCCGCGGCCTTCAGGATGAAAGTGGAAACCTTGTGGGTTGCCGAGTGATCTGAATTTTTGAAGTGCTTTGTTTCGTCCTCACGTATTTGCCCTGGTAGTGGACTAACTACAGTTATTTCACGAAAACTACGTACTGCAGGTTTTAATTAAGTACGCTTTTTTCGGAGAATTTTTCGCTCCGATTGGTTCGTTTTTGATAAAATGCCGTCTTTCTGACAAAGAGTTTTACTCGTTGCACGCTAGATAATTGTGTTTATTCACACAGTCATCACAACCGCCTAGTGTCTCCGGTATACGCTGTAAATATTTTTCCTGGTTTACACGTTTTCGGTCTCTCTGATAGCATGACAATCATTTGCGGCGAGAATTCATGTAGGGTTAGTGGTTATAAAAAGTATATTGAGACGGGTATATAGTGCGATAGGTGCTATGAGAGGTACCACCAGAGATGCTCTGTCCTATCCAAGAAAAATTATAAGCTGCTCAGGGAACACGAATCTTTTAAATGGATATATGTTAGCTGTGTTGCTCTGGCAGAGGAATGCTCACGTGTGCGGCGGGGATCGCTAGATAGGGAAGACTGGGCCGCAGCAGGAAGCTTAGGGAAAGGCTTGCAACAGAGCCTGGTAATAGCAACGCACACAATTACTAGGGAAAACCGGCAGCGGACAAAGAGGGGAAAGCCGGACAGTAACATGACACGGAACAAACCCAGGGAAGCGGCGGAGTTGGAGGGGCTGAAACTGAGGGTAGAGAGACTTGAAGATGACCTTAAAAATGAAGGCCATCATCGAGGGAGTAGTTGGAAAGAGCAGGGGTGTGGCAGAATTGGATGCAGAAGTCGCCGCGAAGCCAGTCCAGATCAAACAGAGTTACTAATACGGATGAAAGCCGGCGACAGTCGTTTCAGGAACACCCACACGAATGAGCGGGAATAGGTCCATGACGCCCTCGAGGGGAAACAGAAGCCCAATCAGCGAGACAAGAGATGCTTCGGGAGTTTTCCTCGATAACATTAGGATTGCTTTGCACATTGTGACTTTGAAGGTTCAAGGCCTAGTGGCTGTTAATGCAAAAAACGAGGTGTCCCTTCGGGAATTGCTCTCTAGGGTACAAAGGCCCAAAAGGGAATAATCAAAGCAGATTACCTGGCAGAAGGTGCCACCTTATGGTACACAAAGCCTGTAGCTAAGGAGGTAAGTGGGGGAACTACTGACTGGAACGAATGGATCAGCGGTTATAGCTATCACGGAGACATGGCTGAAAAAGGACAAGAATGCCATGCAACCTCGCGGCTACACCTACAGACAAGACAGATTAGACTGTAGGCTTGGTAGAGGGTTACTTCTTCTCGTGAGGGCTGATTGTAATAAGTGGGAAGTCCCATTTAAGCTTGTCACACCCGATAAAGAAGCCACCGCTTGTTGCTTTCGCCTAGGCCGATGGCCGGCAGGAATAGTCCGTGTCTGTAGAGCCCCTCAAGCAGATGGGGAAGAAGACTGAACTATTTCAGCTTCTACGGATGTTGCTGAGTTGGTCACAGCGCTTTATCGTTTTAGGAGACATAAACCTCCTAGAAATAAATTGGGATGATGAATGCGCCCCCAGGGGAACCACCGGAAATGCTACGGTGATATGCCTTCACAGCCACGCCCTCACACAACGTGAGAGAAGCAACGCGGTTCCGCGACTTGCAACCTTCATCTACACTGGATCTGATAACCAGGCATTGATCTGACGTCACCTCTTTGGTGATAGGGCAGCCATTGGTGGAGGGTGATCATGGAGTCCTGCGTGCGATGTCCACTTTAGGGCACAACAAACCAGGGTCTAGGTTGGTTCGGAACTACGCCAGAGTGGATGAGGGTAAGCCGAGGGTAAGGGCACGAAGCATATGTCGGTATCGGGAAGTCCCGGCGCCATCTATGGAGGATAGATGGGGGCAATAAGAGTCGGGTTAATAAACTTGACAGACGAGTTTGCTCCGTTAACACAACAAAGAAATAGGAGCAAGCCGCCCTAGTGGGAGCCAAGGATTGCAGGAGCATCAACTGCTCGTAGAACGCTATGAGCTCATTACAAACTTCATAACACGCTCTACGCATGGGTCGCTTAAAAGACAGCCAGAAACAGGGCGCAAGCCCCGCAACGAGAGGCAAACTACGAATATGACAAGAAACTAGGCAACGATGTAAGGGCAGACCCAAGGAAGCTCTTCGCTTACGTGCAGTCCAGCAAAGTGACACGTGAGAGAGTGGGCACCTTGGAGGTGTCCGACGAAAGCATTGCTCTCGATGGTAAAGACAAGGCAGAAACCTCACTTGCTTTCTTAAAGAATGTGTATCGCCAAGACCAGGTGCTTAGAGCGGAGGGATCAGATATAGGGGGTACGCCAGTGCTTCAGGAGCTTACTGTAAGTAAGGACGAGATGCTCTACGAACTCAAATCTTTGTGCGAGCACGAAGCAGGCGGACAGGATACAATTCATCCGGCGATTGTTCAGCCTCCTTACAATATATTATCAAGGGCTACTACCCTGCTGTACTAAGCGTTGTTAAGGAAGGGTGAGGTGCCAAACGACTGGCTCAAGGTCACTGTCGCTGCAATAAGCGGGACGGGATCCGAGCAGAAGGCGCTGAATTATAGATCGGTCAGCCTAACGCCGGTGTTGTGCAAGTGCTCGGAACGTACAATCAGAAAGAAACTGTGCCTGCATCTGCGTTTGCTACACGTCAATACCTATTCTTTCCTCTGGAAGTGAAAGTTGATGAGGTCGCTGATTACTGAACAACCAAGTCACGGCAAACGTAGTGGATGCATAACCGTTTTCGGGGTCACGCACCGAAGGTTGGTTATTTATGGAATACGGGGTGCATGGGCCACTGTATGAGAGTTGTGTTGCTGGATAAAATCTAGCACAGCTGCCGTCAGTTGGTAAATTTGATTCGGCTAACGAGGCTCAGTTTGTCAAGAATTATTGATCTTTCGATGCACGTTGTTTGAGGTGTCGTTAGTTTTTCTTTATAATCATCAATCTGACATCGCACCAAAAGTTATTCATTGTCGATGACCTCGATCGTGTGCATCCGAATATACGATTTACGATGGAAGCAGAAATAGAAGATACACTGCACTTCCTCGACATTAATATGACCAGAAGGAATGATGGAACAATCGCCAGATCTGTTTACCGAAAAGAAACTTGGACAGGCCAATACTTGCACTTTGACAGCTTTGTGCCTGTGGAATATAAACGTGGCCTGGTCCGAACACTATTTGAAAGAGCACGACGTATCTGCACAAAAGACATGATCGACAACGAAATACGACGGCTGAAAGGAGCCTTGACTGAAAACGCTTATCCCGACTCGTTTATCGAAAGGCAAAGCAAGCCTAAAGTCATCAGACAAACGAATTGTTCAGTAGAAAAATTACTAGTCACACTTTGTCTTCCATTCAAAGGTGATGACGTCAATTGCTTGCTCAAACGACGACTTGGATCAGCGCTTTCCCGAACATATTATGCAGCTGACCTCAGAATTGTTCATCGAACAATTGAGATCCCCACACCCTCGGTGAAACAACGTCCATCTCTGTACACCAAATCGAATCTGATTTACAATTCCAGTGTAGTTGCGGAGCAACCTACGTGGGTAGAACAGAGCGGCAGTTCCGTAACCGAGTGATTGAACACATTCTAAATTGGGTACAACGTTTTGTGATGCAATCAGGGTCAGATCAAAGGCATAATGACAACGTTCGGAACCATAAGATCCCGTCGTCGGCCATCGCTCGTCATCTTCTGATGATGAAACATCCAGCTGACCGAAGCACTGCGTTTCGGGTCATTTACGTGGCAAGGAATACCAGGCTCTTGAGGTTTGCTGAATCTATTGCCATACATCGATGGAAATCTATATTGTGTCAGCAGAAACAACTCTTTGTTAATGTGTCTTTCCCATGGTGACGTAACTTGACTATTGTAATTTTCCCTATATTTGTCGAACATAATGGTTTTACATGAACTTATATAAACAGTATCGTTCTGCAGTATGCACCATGTTGAGATGCGGCGAAATCGTCCCGGACATAAATCGTG
>STRG.71597.1
GGCATACCGTACTACAAGCCATCGAGATTGATACCAATTATAGAAGTATAATTTTCTGAAAGCTAGTCCGGGCAATTGGATTGAGATAATAAAAATGATGAACTGTGACTCATTCATTCCGTTCAATGAATGTACCCATTTTATTTTATTGACACAAGTTGGACTATAGTAGTAATGAAAGCTTTCGTATAATTTGGTAAAAATGTTCACAAACGGATAATGTTCGCAAATTTTATCCACCGTCCTTCACTAATAAGCACTCGGTCTCCATCAGCTAACAGATGAGAGTTGCCCGATTAATTTTCAGTTCTGATCCATCAGGAATTTGTGATTACTGTAAGGGATACTTAGGTGATTACATCTAAAAGGGAATGTTACCATCTGTCATTTATCTTACCTCATTATCCTACTACCACCCGTCAATCACATTTTCCCTAAATGTTTTTTTAAGAAATCATTTTCGTAGGACGACAGTGTAAATCGGTGTGAGGAATTTCCCAACGTGATACTGTATTAATGAAACAATGAAAGTGTACCTTTCAGTCAATATTGAGATTATTCAGTTAACTGATATACTACGACACTGAGCACTCCACAATCGGATGAAATAGTTATTCGAGGATTCATTTTATTATGCACATTTTCAGCCGGCTTATAAGCATTACTACTAACGTTTCTTTGCAAATTTCATAAAAGGTGATAAATATGCAATCTTGTTTCACGAAATGGTAACTAATAGGTGTTACTATGTTTTTTTTCCTGACCTCCTATTAGATTGTAAGACCTGATTCATGTCTAACTGTTGGGATTCTCTAAATAATTTTATCACAGCAACCGCGGTTGTTTAAAAAACAGCTAGGCCTAAATAGAAGTGTAAACGTAATTTTACTTCCCTATTGGTTAATCAGTCCCTTAGCAAACTAAACTTACAATGATATAGTTCAATACTCCAAGCAACCAAATAGAGGTCACTTCATCAGAGTTAACCTCAGTGTTATTGCCTGTACATGTGATTATCTTTGTTTGCGTATTAGGACACTATTGTATGAAAGGCTCTAACGAGTGGAATATTGATATATACTTAATTTACTTGGAATAAACAGAACTCATTATCTTTTTTCAAAGAAATGTGCGAAATTACGGATGATGTTTTATGCCATGCAATGACAAGGCCACAACGACCACCCATTCAGCTGTCACTTTTGTTGGAACATGACTCGTAGAAAGCTAATATCTTGAAGTACATAGAGCACTTTCTTCCGTACCAAAGCATCTGCAATTCCGCTGACACTCAGAGAAAATCCGTCAAACATTTTACGCTCTTCTCACACTGAAACCATTATAAACCAATTGTTAGCTACGGATATTGGCCACTGTAAACCTTTGCAGCTTCCTTCGTGTTGCGCTCATCGTCGATACACAGACAAACCAATGCCTGGTGTTGCTACGATCGTGAACCACCCATTCTTGCCCCACACAAATGCATGCAGCCCGATTACGATCGATGATCTGCCTCACTGAATTTCGCTGTTATTCCTGACACGTGCACACGTCGGCATGTAGACAGATGCACTCAGTCAGTCAGCCGGCTTTCAGAATCAGGGCCTGTCTGCCTCGCAGCCCCCTGACTGTCACGCCTTTAGCCGTCAAGTGGACTGAATTTCGCTACCGAACAGAACTGAACACGTTGTCCCATTCGCCCACACACTGTGTATGAACGTCATATGATCGTGGTCAAATGGTCTATTTTCGTGGGACTGCACAGAGGAAAATCGTGTGTCCAGTCACATTATATTCTCAATTAGTTATTTGTGATACACCGTAATTGTGAACTTGACTATAGGTTGACGCGTATTGGACCACAATAAGTAAATGAAAGCAATATACTAGAAGGCCAATACTGCAGGCGTTCACTTTGCGATTATCCAGCTCACTGTAAAAAAAGGTGGCTATGCAGTACATTCGACATCCGTATACCTTGTAAAAGAACTTCGCGCCGACATTGGCTACGCTGGATGAGACAACATAATTATCCAATGACTGTTGAGAAATTTATGCGTGACATTACACTAATAATCCCTTCTTGTGCGGATCAGGCGTCATCTAAGTCTGAAATTCCAGTGGCAGACGCTGAAACGTATGAAGACGGAGAAAGTGAACCGAATTCAAAGAAAGTAGTGGTACTGCGTCTTAAGTGCCGTGCACACCAAGTGCCCGGCTCAGACGGTATCTCCCTGTAGATTCTCGCAAGCTTATGAGAACCCCTCGAAAAATTGTGATTTTCTCAGGAATATCAACGTTCACTGTAGTTAATCTACTGGATGACGAGAACCAGGACGTGTGGGTCATAAGCCAGAAGTGGTTTTCTGCTGATGGGACCAATGCCTCCATTCCGAAGGTGGATAGTGCTAAATTCCATAGATTAGTGAAGAACCATGCAACATTGCCGGATGAAGCTCCTCTGAGGCCGGTGTCAATCTTGATTCATACCGGCGGGTTGTCAATTAGTAAACATCCTAAGGAACAGCCATCTGTGACGAAGCATGGAGAATACAACGTCAGAGTGAGGGCAATCAGTTCCCGTCCAGTGACGGAACGGTTGTTATGGTTCTACCTCCCAAAAGGATAAAATGCCGAAAAACCTATCTTCCGAAGACGATACGCCGCCCAGAAAGTTTGGAATAAACACTGCCCCACGTAGTTCCCCTTCCACGAGCAGCAAAGTGGAAGGAAAGGCCACGGAATATAGAATCGCTCAGAAATCACCGTGGACAAAGGCAGTAAATACTCTAAGTGTGCGTCAGTCTTCCTCGCCGTACGCTGAAGAACGAGTGTGCACACATTCCTGGACGCGAGGTACACCGCAATCCAATTACAGGCCTTCTACATCTGTACACAAACAACTCCAGCAACAAGCAACCGGTGTCCGTACAAAGTCCAACGTCCCGCTAAGACAAATTCAGACTGCTGCTTCACAAGGTTTGGATGAATTACCAACAACAGACTACATAACTAAATTGCTCAATGTGGTTAAACAAACCGTGCACCGTATTGAACAGAGTCTAGAGGCCATGGAGTACAAGGTTTCACTTGGTGGTTCCGATTACGTCTTTCCATTGTCGACTTTGGACGAGATCAGAAATCTTGATCGAAACTTGTGCTAGAAGTCTAACCGTAACAAGCTGAACTCTTTGTTAGCATCGTCTATCGGTGATAACGTCGGGAATTATATCCGATCACTGATGCCGAGGTTGCTGCGAAAACAAGTCACGCTGGAAGTGAACTAGGCTGGTGCTCACAGTAAATTTGCATTCAGGAGGACGGCTTTGCACGATTTCATTGTTGACTGGGTGCTTCAACAACAAGCCTTCAGTGCAGAGGACAAGTCTAATCTTTATCGTACCATTAGAAGCTGGCTGCAAGACACCGGACGCAATTTGAAACGACATGGCACGAACGTACCTCAGTATAGCACCATTAATCCACTACAATATATATATGCTGCTAAACAGAGAATGGATATCTATCTATCCATCCTACCCTGTGGCTCGTAGTTTGATATTCACGAAACTTGTGACAAAACCACTTTTTA
>STRG.63832.1
CATGGTGTTGATACAAGTGTGCTCATTAGAGAACAAAATTCCAGTTTTTATATCAATGAATTTATTATCATGTACTGTACATTACAAATAACACGCGTCCACTGCGTCGTCAAGATCGAGATCAACAGGCTCCTGTTCGTCCCTGGAGAACTAAAAAGGGTAATAAGCAATACTTGTTTCGGTACGTTCTGCTCAACGTACTATTCGATCTCCTGTAATTCACGTAGTGTCGTGTATGCATCCACGAGCCACCCTGTCCTGGGAGTCGTTTGTTATTGCAGCTGAGGGCAAGTTTGTGGCGGCTCGATAAAAATACGAGACAGAAATGAAGTATGTTAACAAAATGATAGTATACAGGAGTACGGTAAAACAGAAGTAGAAAAAAGGTGACTCACAGTATGTCCACAATGTTCAGCAAGTTAAAATCAAGCCAGCCACGTGATTTGCTCTTCAAGTTAGGTTTAGACAGGCGGTTGTATGTCGTTCGGATGGACCCTAATAATTCCACAGTTGGCTGCCGAGTAGTGGAACGCGCACCAAAAATGCGTTTGGGATTGTATGAATTAGATCTTTATTGCCACAGGTCACAGAACGCTCACAATCAACGCATAGAGAACAATCCGCGATAACCACTTGCAAGTGCGTTGAAAATGTCTTTTTTAATTTGATAAAACAACAAGACAACGTGTACCATACAGTGAGAAGAAAGTGGTAGAATACGCAGTGTACAAGATACCACAGGTTGTATCGTGTAACCTACCCAACATTAGATCATGCAGTGTTGGTCTTTTGGAAGCGTACCGTCCGTGAGCCCTGGATGTACGCGCTGATACTTGTGGCCCTAGAGCCAGGGGACCATGGTACTCTATTGGAGACTCGTCGTTTTTGAGAATTACCGATATGAGAAAGTTATTGTTCCGGCGGGATAGACTGACATAGCGTTGATGTTCACTCGTGTTGATCGCGGGATTAAATCATATCAAACTGAGGATGGTGGTATACCCTAACATCTTTAATTAATTAGGACAGGTGTGATTACAGGACGGGAAACGAGTGCATGTCATGAAAACTACAAAATTCACTGACTTCGGTCTTTCCCTCCGTACTTCGAACGATTTTTTGGTGAGTGGAGCTCGTATGACCAGTTAGGTATGGCTACAAATCTGAGAATAGATACCGATGAATTGCTATCTATTTCAGTTGCGATTGAATTACAGTGTATGATCAGAACTGATAACAAACTATGAACCAATAGTCTCACACCTGATCTACGGTCGCGCTTCCCAGTCATTCCCCTGCTGAAGCGGCTTTGCCTCTGGTTGACTTTCGGGATGCTAGGCATGAACGCTAATCCTCATCGTGCGAATACCGAAACTTATGTGTTTGAAAAGTAGCCTGTTCCACAATTTCTTCTAATCCCCAACCTGTGACATTATTATCAAATGTATTCCGTGTATTTCTATATCCCGTACAGTTACCGTTGTGGTCAACTGCGCGGCTCATCATAACTGCTTGCTTTTAGCACAAGCTGGTTACAACTCTTTTTGATTTTGTCCAGTTAAGTCAAACTGTGGTGTCACACCAAGGCTCGTCACACGAGGTAAAACGTTTCTCTGTTAACAGATTGATCAGTTTAGGGCTGGATATGCTTGAGTACTCCGAATAACAGACACTAACTAGATCCCGAGAATGGCACAAGAAACGAGCAACAAGCCAAAAGTTGCAACGGCTGACAAAAGACGGTAAAAGTCAGTGGAATAAATGAAGGACGGTTTGTATTGAAACAATATCGATCACGTTTACGTATTAGAACGATGCCGGACGCAACACTAGCCAAGGGAGCTAAACGTCCAACAGTCCGCAAACCGAGCAGTCAAAAGTGTCTTTCAATTGGCGGAAACCAATTGNNN
>STRG.41361.1
TCAAACAAAAATCCAATTAACATTATACATACGAATCTCAATTTTTGCGCGACAGCAACAATCTGTTAAATCAGTTCCCCAAGGTATGCATCCATAACGACACAATGACAACATTTAAGGGTGGACCGTACATGACTAACAATAAACCCTTCATTCTGGCACGGTCTCATCTTCTGATTTGGATTGTCTTGGAGTTATATCAGTCGGAACTAACTGAGTGAAACAAAACATTTTAGAAGCTTCCACGGCGTCACTTGGCACTTCTCTCGATACCATCCTGTTCTGTTCAACAAATGGCTGTCAGACCGAACTGAACGGAAGATATTGGCGGATATTGGCTCTTCGGCGCTCATTTCCTGATCACAAGAACGCTGAACAACTGTGAGTTTGTGTCACACCTTTTGTTTCATTTTAATTTCTAATGTACATACCCTTTTGGCCTTTTTATCACAGCACGCTCCTCCGCCCATCTCAGTTTGCTAGTGTCGTCTTAGATATTGTTGACAATAATTTAGTGTACCACATAGACAGAGTAGTACGCTACAGACTTGATCGTTGATGCTATCTGCCGGTTCGTCAGTGGTGGCAACATGTTGAATGATGCTCGGCACGGCTTCCGAGGCCATAGATCTCAGCGAACTAACCTCGTAAAAACAATGAAGTGGTACACCAGAACACTGGATAAGTCCAAATCGACGCCATACTCCTAGATTTCTCTAAGGCTTCTGATCGCGTTTGCCACTCACTCCTTCTGGAGAAACTACCAACGTTTCCCTGAATCTCTGGTACTTTAGGTGTCTGACTACATGGCTTACCGGACAACCAGGGTCAGAGTGGACCGTACGCTATCCGATAGCCACCGAGCACCGACTGGAGTGCCTTAGGGGTCCATGCTAGGACCCGGGTTATTCACTGTCTTTGTAAATAATCTCCCTCCTAGAGTGCAGTTGATTTTCCTACTGTACGCCGATAACGTTAAGATCTGCTGAGAGATCCGGACGGAAACGGATCGAGAAGCTTTTCAAGCTGATCCTGACAGTCTATTCCAATGGTCAATCTGCAGTGACTTGCCACTTGATTCGGCCAAATGCAGTGTCATCCATGCAGGAGGTCATCGAGTGAACGACTACTCCCTAGGAGGTAGCGTACTGCAGCGAGCTACACAGGAAAGAGATCTGGGCACGATCATTGCAAACGATGTTTCAGACCACAAAATGCAGTATTCTAGTTCGCAAAGCCATGTACAAACTTGACCAGCCCAGCAGATTTCCAGGAAAGTTCATCCCTGAAGCATTCCCCAACATTTATGCCACACTGGTCAGACCGTACTTGGAGATAGACATCCAGGCGTGTCCATCAGTACTCAAGCCATGCATCAACACCATCGGGAGGGTTCAGCAGAAGGCCACAAAACGAGTGCAAGGGCTATCCAAAACGACATATCCCGGCAGATTACGCTCTCCAAATCTATATGGTGTGGAGTAAAGAAGGGTTAGAGGTGATCTAATTCTCCTGAGGGACGTCCCATGTTTCGAGGGACACCCCAGTCAGCATCTGCTCACATTAGCATCCACTTCTTTGTTGTGTGGTTATTCTACAAAGCTGAGGAGGCAGCGTCCACGACTGAGGGCTAGGAAACGCTGTTTCTCTGTACGTGTCTGCCACCCATGGGACTTGCTACTGGCGCCCTAATTGAAGTGACCGGCAGTCGTTTAAAATACAGCTCGACTTGCATTTAGCCGAGCGGTACCTAGATGCTCCAGTCTAAACTCCGAGTACAGCATTTGGAATAATGCCATCCGTACCGTGTTGCAGTGGTGACGAGAGGGTGCTTGGATTAGTCTGATGACGAATGTGTTACGTTTTAGAATGGGGTGTTGTTCAAGTATGATGAAATGCTGGGGTGGAGTCGCCAGGTTTTCCATGTTTTCCATATGTTTGCCTCCTGACCGATAGCACACAGTTGCGTATTGCATATCAGGTGGAGGACCAGACGTGAGGGACACCAGAGCACACCACAGGTTCACATCATCCGTTAGGTTTTGAACCACTCGGAGCAAGCTAGCTGAATATCATCTTTCTTGCCTCTGATACAACCCAATTGACCAGATCAAAAAAGACGTGCAGTGTGGTACACTTCGGCCTCCTAGAAACACAAAAGAAATAAGAAAAAACGGAGTGCGGGAATGTAAAAAAGAACAGAAGTATGAGAAGAAGGGAAGAACGAATGGATGAGGAAAGATGAGAAAGAACAAAGTGATGAAAGAATATAGGCTGAAAAGAAGGAAAAAGTGAAGAAAAACTGGGTGAGGAAAAAGAGAAGACGATAAAATAGGGGGAAACAATTAGGAGGACAAAAAATGAGAAGTGGAGGAAGTGAAAGGTGGGGGAGAAATAAACAAGTGAATGAGAAAAAAAAAGAACCAGAGAGCCTCAACCGCGCAAGCCGACTGCAAAGTTGAACGGCAAAACAGAAAAAATGTCAGTTTTGTCTTTTATGAACCCCTGTAGGTCCACACTCTGTCCACCTTGTATATTCATTCGTTCTATTTCTACGTGCAACATAGTGAGAAAGGAAGCGATCGGTGTGGCTCGCTCTGCTGTACAACGCTTTACGATAATGATAATGAAGATGAAACGTGGGAAAACGTCACGGGTCACCAGGCACGTGGACTCTGCCCCTCCAGCATCACCCGATGAGCATCCTCTTCTATGCACCCACACGCACGTCAACAACATACAGTACTTTAACATGTCGCTGGTTTCTAGCTTGATGGCTCAACGCCGATTGTGTAGTAAAAGACTAGTTGTGATGCGGTGCAAGTGGGATCGTCCATTACTTCCCGTCTTCATATATCGGCTACAATGGGATTGTACGCAAAGTGTGTCTGGATTGTTTACGTGGAATGAAAGGCATCCTGTTTAAGCTGTAAGGCGAGTGTTGACGAGTAACGGCGAGGTGGTGATAATCTTTAAACGTACTTCTGGGTGCCGTCTCCATTCATGAATAGAGTTAAAACTGGATAGAGTCCCAGTTTATGACATTGGGGTTGTTGCACTCTATACCAGCAAGCGGAGTCCTCACTGTTTCCCAACCCTGCTTCCTCTACAGATTTCTACGAATACAACAGAAAATGCCGAAGTTTCAACCCAACCTCGATATCAGACCGTATCAGAATTGACACCAGAAATCAAGCATACATAGCAACCTCCGCGGATTCCTGTCCAACACTAAGCGACAAACCGGACAATAGAATCCAAGTCACCCGAAAACTACGGTTACCAGGCCCGTCAGTCCTTCTGAATTCTCGTGAAAACGATGCCCTTATCTGAACTAGACAGGCGGGGCACATATTGGACGACAATGTCGTTGATCAGGGTTGAGTCATATTCCCCTAAGCGCACATGGCCCACAGTGCTGTGGGTTAGTGTAGGCAGCTGAGGGTAGAAATGTGTAACGTGGTGGTAGACAGTAATCCACTGTCATCCGGATGGTCACCACACATGACCTATTGGGGTCTCATGTGGTTCTCCACTCCGTCTCCGGGTGTGGTTGCCGGTTATTTTCAGTGGCACACTGGGCCTTCGCGGCTATGGGGTACATACCCCCTCCACTGTACTGAGTAACTGTGTTCGCTTGGAGAAAGAGTGTGTGAGAAGAAAGAAACAGGACTACCATCTTTATTCAGTATAGCCGCAGTAGCGATGTCCGATGCGTCCCTTTCGACAATGAGGTGACGACTGTAGTCCATAGCAGTAGCTTTTTCCAATTCGTCTTGAAGATTTCGGAAGGCCATCGACACATTATCAGGAGCCGGAAATATGCCGTTTTGCACCAGGGGGCGAATCTTATCAGAGAAGTGTGGGATCCAGTTGGCGTAGTAAACTGGCATTCCCATTATTCTCTTTTGTGATCGGATATCCCGTGAAAGAGGGAGTTCCCTTACGGCCCGGAAACGTTCGGGGTCTGGTTTGATCAAGCCTTGAAAAATTTCGTAACCGACCAGTCGGATTTTTGTTGCGGCAATTACACTGTTGCTCTCGTTGAATGTAATGCCACGTCTCTTTGCAACATCAAAGAAGTTCCGCAGGTTTTTATTATGTTCCTCCAAGTCGTGACCACACACTGTAACGTTGTCCACATAGGCGTATGTCTCGTCAGGATTCATCACTTATGATGCTATCAGTAGCGCACTAGAAGCAGGCTAGCCCATTCGTCACGCCAAACGGTTTGCGACAGAACGGGTATAACTTCCCACAGGCTTCGAAGGCAGTGTACGATTTTTTATCCTCGCGTATGATAATTTGATGATAGGCACTCTGAACATCCAGTGTGCTGAAAATGACGTATTGAGACACCTCCTCTACAAGGTCATCTATCCGAGAGAGAGGGTAAGCAATAAGTTACATAAACCGATTGATGGCTTGGCTGTAGTCGTCCACCATGCGTTTCTTGTGTCTTTCATTCGTGGTGACCAAAACTTGAACTCTACAGGGAGATGTTGAAGGTTTACTGGTGTTATTCTCTAGTAGTCGGTCAGTTTCGCTTTGAATAAACTTTCAAATCTGCGACAAAATGACGGCGGGACATAGCGGCAATAGATTTACAGTTGGGAGCCAAATTGTTAAACAGGGATGGAATGTTGACTTTTGCAGCAGTAAGCGTACAAATAGAGAAGGGTGGTCGATCACCGTCTAGGAGAATAGTCATATTTTGGTGCTGACTCAAAGAATCAAGACCGAGGATAGAATCAGTACACAAATCATCTAAAAGAGGAAATTTAACGGATTTGTAATGAGTTTTTGCATCTGACGGAAGCGTATATGTGCCCTCGGGTAACACAAGACATTTGAGTTGAAGCCATAGAAATCATACTAGTGGAGGGTAGCACACCAACGTTGTTGTGCAGTGATATTACCCGGTTAGTTGTGCAACGTATGTGTGATCCAGAAGTACGCACCCGGTATGAGCAGAAGCTAGCACATGAGCTAGGATCTACGACGAACAGTAATGTAGATGAGCATTGGGCTCATATCAAACAGGCGATGCTCGTGGCAGCAGGTTTTGCCTGTGGTCCTAGATCCGCTGTCCATCAGAAACACTGGATCTCGCAAGAGTCATTGAGTACAATGGAGCAAAAGCGCCAGGTCTCGAATCGTAAGGAGATGAATAAGATGCGGAGAAAGCTACAAAGGCAAGTTACCCAAAGCCTTAAGAATGATCGCGAAAATTGGTGAGTGAAGGTGGTCGAAGAAATGGAAGTGGCAGCTGCTTCAGGTAACAGTCAAAGACTGTTCAAACTTATTCGTGACACCAGTGGACGGCGCACCCATGTGAGTGAAACGATTCGTGATAGAAATGGAGAACCCATCCACAGCAAACAGCAAAGGCTTGACCGTTGGGCCGAATACTTCAAGGAACAGTTTAGCTGGCCGTACACTAGTGTAGTTACTCCTGTGTCAACAACTGCGACTCCTTGGTGGTATCACTTGAGCCCCCATCGGAAGTAGAAGTGGGGTCATGCATTCGATTACTGGAGCGAGGGAGAGCGGCAGGTCCCGACGAACTTCCCCCAGTTCTTTTCAAACTCGGTGGAGATGCTTTGATGAAATCACTTGCCGTCTTGCTCCGTGACATTTGGAAAGAGGAGAGTATTCCGTTAATATGGAGTGAGTTGTTGATTGTTCCCGTCTTCAAGAAGAGAATACACAATGACTGTAGTAGTCATCGTGGGATCAGCTTAATTCCTATAGTCACCAAAGTATTAGTCTCAATTCTACTGCATCGTCTTACACCCGATCGCCAGAGGAATGCTCGCAAACAACACGCTGGATCCCGCCTAGGTCGAGGATGCATCGACCAGAATTTTACTCTTCGCCGACTACTTGAAACTCGTCACACGCATCGCCGACCGACAGTAGTGGTTTTCTTAGACTTGAAAGGCGCTTTCGATTCAGTTGATCGAGCAGCGCTTTTCAGTGCTGTTCATCGAAAAGGTATGCCTCAGAAGTTCGTGAACCTACTGAGATGATTTTATTCTCATACTTCTGGCCGCGTTAGAGTTTACGGTGAACTATCCGGTCGGTTCGAAACGACCAGTGGTGTTCACCAGGGATGTCCCATGTCTCCATTTCTGTTCAACTTCGTCATGGATGAAATAATGGAGAGTGCGTTGCAAAATCTTCAGGATGTAGGCGTCGAACCAGTAAATAGTGGAAAGCTGTGTGACCTAGATTACGCGGACGACGTTGTCTGTTTGTTTGAATCCACGGAACAACGTGCACTAGATAGATTTGGGAGAGCTGTAGCTCCATTTGGCATGCGCTTCGCACCTTCAAAGTGTAAAGTGATGTTACAAGACTGGACTTCAACAATTCCGAGCTTGATGCTCGATGGGGAGGTGCCGTCAGTTGTCGACCACTTCACTTACCTCGGCAGCAGCTTGACGACGGATAGGAGCACAGAAGTGGAGGTGAGTACGCGGATATCCAAGGCTCGAGCGGCGTATGCTGGACTGAAGCACTTGTGGTGCCGATCTGATATTTCACTGAAGTTGAAAGGTCGTGTATACTGTGCCGTAGTGCGTTCAGTTTTGTTGTATGGTTGCGAAACTTGGAGTCTGCGTGCTGAAGATATTCGTCGTCTTGAGGTTTTTGACCTCCGATGCTTATGTAGTATCGCTAAGATTGGATGGAATGACAGAGTAAGCAATGTTGAGGTCGAAAATCAAGTATTGGGTATCCAGCTTAGTAGACTTCGTTGGTTGGGGCACTTGTTACGTACGGCAAACACACGTCTACCATACCGTGTCCTATTCTCCGTTTCTCGTCAGGAGTGGAAAAAACCGCGTGGATGTCAACAGATGGCTTGGCATCGAGGAATGAGAAAATGCACAGCAAACTTAGGGAAAGTAGGCGCCTCACGCCTTCGTGGTTGGGGTCCAAAAGATCCATCAACCAGGTGGCTGGAGACACTGAAGTATATGGCTGCGAACCGTGAACAGTGGCGATCATGTTGTCACTTTCTATCGAATCAGAAATGACTGATCGACGTGCGTTTGTACAGTTAGACTGTGTATTCTGTGTATTGGCTACTAGGGCATCCTTTCCTTTTCCCACCCTTGTGGGTACGGTCCTTGTCCATCTTGTATATTCATACTTTCTAATTCAAAGTGCAAGATGATGAGGAGGGCAGTGGTCAGCGAGGTTTGCACTACTGTTAACGCTGTACAATGATGATGATGATGATGATGATGATTACTTCCTGAGTAACTTTCACAACTTTCAGTATCGATTAGTACCTCCAACGGTACACCGTTAATCAGAACTTGTACCGTGGATTTAGATAAATAACTATCCGAGCCGGACATTTTGAGTGCGGGTGCCAAACTTTACCACAAAAGAAGAAATTGGTAGCAGCTGTTGCCATCATTTCCTTGGTTTCCAGCTGTGACTCACGAACACCTGGAGACGGAGCTGAGATGGCAGTTCCTGTCAGTTCTGATGTGGCGCCGCATGGCCCGCATGTAGTCGAATCATAGAGAAGAGATTTCTGCTGAGCATGCTCTACCATAACAGCTTCGTCAGAAGCGTGCTGGAGGTCTAGCGTTTTGCTTTTCAAGTAGCCGTTGAAGGATGATACTAGAGTGAAGTCCTGTGATGAACGCGTCACGGATAGCCTTAAAGTTGCAGTCTTTGGCAAGACAATGTAATTTCTAGGAACTGTTCTACTGTCTGGCCGGGTTCTTGTTTGGTAGTAGCTAGCAACTGCCTAGAAAACACTTCATTTTTCGGCCTAACGTAAATCGATTCAAGAGTTTGTATGGTGTCCACATAATTTGGACAACCGACCACATGCTGATAGATAGACGGCAAAATGAAGTTCACATGCAGTTTCTTTTTGTCGAGATTAGGCACGTCAACAACAGAAAGAAAGTTTGTGAATGTTTCGTGCCAATAAATCCACAGTTCAGCGGCCGACGGAGAGTGTGGAACAGCTTCGAAACCTTCCGGACGGAATAGACGTTCCATGGATTGTTAGAGGATTAAATTGTTATGAACTCGAATGATTGAGTGACGAACTTAGAAAGAAGACGGATTCGAAAGGAGGCTTCCTCCCCTAGAAGACCGCCCGCAAGAGAAGCTTCGATTGCCAAGTCTACTTAGGTAATAATAATGCCAGATATGACATACAATAGGAATAAACGCAGGCTTGTTGTTCTTGAGATTTTTAAAGCATTTCGTGAGTTCGGGCCGAAGCTCCTGGATCTTCGGTGATATCGTCCGTCGAGCGTAGCCGGTCACTCTGAAAAGCGACTACTAGACGACAAAAAAGCGCGTGAAGTTATTCAAAAATAAATAAGCAAACAGAATAAATGCATCGAACAGGACCA
>STRG.47032.2
GGGGTTTGCCCTCCGGTGTACTTTTGCTTGTTCCAAGTTCTTCCGTGATTGCGGTTTTATTGTCCCAGTTACTTGATATGTTTACCTATTTTGTTGCATATAACTCTGCTGGTACTTTTCCACCGCCCGGGATTTCCAACTGAGTCGCCTACAGTGGGTGATCAACCGTCCTGCGTGTTCCCGTTCAATTCAGTTCAGTTTGCACCAGATAAGTGATGACCACGAAAAACCGCGCTTCCATAAGTCCTTATATGGGGAGTTCAAAATTTAAGCTCCCATCATCGCACAGCGTGATTCGCTGCTACCCCGATGTAACCCAGTGTATGAAAAATACCCTATGTACTTCTTTTTTAATAGAAATACCACAACTCATGAAGAAGGACTCAGCTAATGAGAAACTGACAAACGGGAAAGCGACCGGGGGTGGCGAGTATTAGACCCGGGTCGATGACTGTTTGACCACCGCCGGGAGAAACTACTTCCTCGCGTTTCAGGACGTTATACCTGATCAAACCTCAGTTGTAAGAAACACCATGATTTGTAAGCGTTGACCAGCTGTTTGGAGAGCAAAATTACTCAAACCACCGGTGATTGTTGAATGTTTCGCCTCTAACTATCCTATCGCATCGGCGTGCAGTAATATCTAGCTCCCATGGATCCTATGTCAACACACACTTTCCCTAGCCAGACTCCGGAAGATCGTCTTCGTTATCTTACTGGTTGTGCTGCTGATGTGGAACTGAGCCCCGGTCTAAGTATCGATCAATACCTGCGAGCAACACGTTCAATGCTACAAATGGTCGATGCGCATATTCGTGCAAACCGCCAGGAGTCTGCCCTAGTGCTCGCCTCCCGGTTTCTCGTACTGTTTCTGCAAGTCTTACCAAAACATAAGGATTTTCGAAAGATCAACCCTGAAGAAATGACGGCATGGAAGGAGCGATGTCGAAGCACATTCAAAAAGGCAGAAGCACTGAAGCAGGCTCTGCATGAACGTTTCACCACTGAGTACGAAGAGTATATCCGCCAAAAACAAGAGGAGGAAATTAGACAGCTGACCGAATCTGGTGTCGATCACTTGTTACCTGAACCTCCTCCGTCTCCGCCACCAATTTCTACCCAACCTGTCGGTCCGATCGATAATTGTAGCCCTCCTGCTTTCCCAGTGGCCTACCCTAAGCTACCTGAACTAAATGGCCCAAATTTTTTAGTACCTGATAAGAATTACCCCACGCAACCACCTCAAATCGATCGATCTCTCAAACCTCAAACCACGAGCCCACGTCACGGCTGGTTACCCATTCGAATGTCGTTTGAATTAGCTCGCCGTTTCATGCGACTGGCTGAACCGAACACGATAGCAAATCGGGAAACTTGTGCAAGTCTGTGCGGAAATTTGGTAAATAACGAATACCGAATCACAGACGTGATAATTACGAAGCAGAGTGGAACGTCCGACTCGTGCACAACACACAACGAGGAAGAATTGTTCAACTATATGGAAAAGCGAAATCTCATCATGTTGGGTTGGATTCACACACATCCAAGCCAGACAGCATTCTTGTCCTCGGTAGATCAGCACACGCAACTGTCATATCAGATAATGTTACCAGAGGCTATAGCGATCGTATGCGCTCCCAAGTTTGACGAGATTACTGCGTTCTCATTGAACCCTGTCTATGGACTACCGTTTGTGCGTCAGTGCAAAGAATCCGGTTTTCATCCACATCCGAAAAGCATCCAAATTTACGAATCCAGCCCTCATGTGATTGATGATCCGAGTGCCTCGTTTAATGTGGTTGATCTCAGGTGATGACGGTATAAACAATAGTCATGATGATAACGATTTTGGTCCGCGTATGAATAATTCTGATTATCATTTGCGCCCGTTCGAAGTTCTGTGCAACCTTGCCGTTCTTTATTCGTTTATTTACTGGCGAATCTGGACTGCATCCACTGCCCACTACCATCGTCTTTTTTGCACTCATTCTAACATGGTCGCCCCACAGAGTCCCGCAACAGTAGTAGTTACCATACGGTGTTTCTTTCTCGGTCAACTCATGGTTCGATGTTCATACAGACATCCATCTGATTACCATCCAGTTCGAATAACATTGTTTTTTTGA
>STRG.58154.1
TATATACTGGTTCCAGTTGCTACATTTCGGCATCATCGAAAGTATAAAGCGAAAAAGTTCAAAAAGTTCCAATTAATAAGCGGAAATCAAGAGGACAAGGAAAGAGTCCGAATACGACTACGCCACTGGTTGCGACATCTAGCCATATCATTTGATGTCTCCAACCATTTGGTTGGCGGGTCGCGTGGACCCCAACCTGGAAGTCTAATACGTCCTACTCGGCCAAATCCACTGGTCAAGGTGTTCATTACCTTTTTGCCATGCCATGGACTGATCACCTCGACCCACCTTCCAATCACTACCTGCCTCAGAGAACAGCGTACGCCGATGAAGCCTATCTTCGGGCATGCATAACACATGTCCCAACCACCTTAACCTGTTTAGATTCAGTGCTTGATCCAGTAACTGACCTCTGGTTCCCAACATTTTTAAGCCTAACCTCAGCACTGCTGATACGTTGCTCCCACCATATTCGGGCAACACTATGGAGACATCAATGCTCAAAAGCCAGTAGTCTTCATCTATCTTTTACTATTATTGATCATGTTTCTGAACCGTGTAAAAAACGGATTTAACCACCGCATTGTACACTCTACCTTTACCAGACAATCGGATGTCACGCCGGTGCCACAGATTCCAGAGGTTGGCGAGAACCGAACGCACCTTCTGTATACGCGATGACACTTCATGAGATATCTGTCCACCTGCTAGAGCTCTCCCTGCCAAGAAAACGTTTGGTGTTGAGCCAACCCAGTCATGCAACAGCATTTTACACTTTGAAGGTGCAATACGTATCCCAAACATTGCTACAGTTTTGTTTAGGCTTTCTAAGAAAGCTTGCCCCCTACCTGAATCTTCATTCAGAAGAACAATATCTCCAGAGCCATGCCACTTGCAAAATTGAAGAGGGAGGGCGAAAGAAGGCAACTCTGACGAGCCTCAGTTTTCGTGGTGAACTCGGGTGAAAGACCGCCGTAAGCATGAACTCGGCTTCGGTTGTTCGCATTGCAAAAAAGAAATAAATTTCTCTGACACGCCCTTCAGTGACAGGCAGCGCCAGTGAATTGTGCGGTCGATTGAATTGAATGCCGCTTTCGGACCAAGAAAAACCGAAATTGTGGGCCTGCAGAAGATGTGTGTGTGCTCTAAGGTTTGCCGAAAGGTAAAGATGTGATCGATACAAGCCCGACCGGGTCTGAAATCGGCTTGATCCTCACGCATACAACTTTCACGAGCGTCGGATAACCGGTGAAGAATGATTCCGGTGAGCGGCTTGAACGCGATACTTACCAAGCTACTTCCTCTATGGTTTTCAAAAGACGACCTGTCGCCTTTCTTGCTAATCGGAAGTCGCTAGATCAAACACCTGGGTCACAGATTGAGGTTGTTTTGGCTCGTGGTGCGCATACTCCTAGATTCGTTGTCCTTTGAGGTAGGCGGTTGGAAAATCGGTTGATGTTTTCTGTTGGTTATATTTCTTAAAGGTATGACCTCAGGGTAGTCGTTCATGGCATACGCTTAACGGTCCGTTGGAGACATTACTCGGCTTGCATAAGTACTGCGTTTTCAGCATATATATATATATATATATATATATATATATATATATATATATATATAATATGGTCTTTTTTCTACATAATTTTCATTCCTTTTTATTGGTCGCTCTTTCACTCCTTGTTTTGATTCATTTCACTGCCAGCTGGGTGATACTGGCAGCTAACATCCGGTAAAATTAAAGCATTACAGTTATACACCCATTGTAAACTTTGGACTTTAATTACCTACTTTCACAGTCCCGATGGGTTCCCTCGGACGTACGCTCGCTGGTGTTGTTGCCTGGAAGTTGATGACGGGTCTTTGTATCCGTCGCCCTGCTGTCATCACACCATGTTTATCTTCACTACAGAAACAAATAAGTGAAATGTTGGATACCATGGAGTTGGAAAACAGTCACCTTTCGGCTCATGAACTCCGCGAAAAAATCGACACAGCAAGGCTGCAGCAAGCTCAGCAGAAGGGAAAAAATACCATTCGAAATACGAATCTGGAGAATGCTCTGGTAACAGCCCACGAACAAGAGTTGTTGTGGCAAGCAGAAAATAGCAAATTCCGACCAGCAGAACGTGTGACTGAACATGACAAAACAAAAAATATACGGTCTGCATGGCGCTCGTTAGATCATCCCCTATTTTTACTAGTCAAACAAGCTTGTGAGAATGAGTCTCCCTCCTGGGGACTTCCAGCTATCCCGGTACAAGAAACACACACTCTGAGACAGTCAGCAGACTTGCTCGCGGAAAAATATCTACCGGCTCGCGCGAAATGCCGCATATTTGGCAACGCTCCGTCCGCGGTTCATGTGTACAGGTATCGAGATGCCAAATCCGGTCAGCGTTTTGGTGTCCAGATCTACTTTTACAATGCCTACGTCGATCGGGTTTGGCACGGTGAAAATTTAAACTTCCCTGTGTCCAGCTCTTCATCTGTTGACTCCACCAAAGCTGATTTTGATCCGTCCGAGTATGCTTGGATTCGAGCACACGAACTGGGCGATTACGTTCAAGACCGGAAAATGTTACGGGTTCTCAGATCGTTTATGATTGAATACTAGCTAACTTTTTACGATGTGACTTGATGTAAATATACTACTAGTCTTCCGGATCTGTGAGAAAGCGTACATTTCTGATT
>STRG.34906.1
TGTTGCATGCGGTAACGATAAATTGGTTGTTTTGCCTGAATAACTAAATTTTCCACATGGTTGCAGCGGAAACAGATATGAAAATATCGATACTGGAGACGCGGCCGCCCATTCGCTCGTCTATCAACCCACCGGCGTACTTGGTGATGGAAGACAAGGGTCGACTAGCTGACAACTTGAGGCTGTGACGAAAGCAATGAGAAGATTTCCGGACACTGTCAACGATGGAGCTTGCAACATTTCGTCACACCACTGAACCGGCGGTGCTTCGCATCATCAGTGGCTTTTAGTATGATTTCGATCAGGACAGCTCCGACCGCATGACAAGCAACTCGGAATACATTGTCTTGCTGAGTGCAACAAAACATGCGCATTTTGCTTTCAGATAACGGAAATAGAATCCATCAATTCATTAGCGTTGTCGTTAAAATCACTGGCACGATCGTGGAGGTTTTGCACCTGCGCTGAACAGAGCTTCATGTGGGAACAGGTTTTTGAAGACTCCAAAATAGTTTCTCTAACAGTGATTTGACATTTGCCTAGGTAAAGAAGCAGCCGAGAAACACAGCGATGTTGAATGTTTCAGAATCGTGTAGTCTGTCTGACATGCAAGGCGACAAAAACGGAGAGTCTTTTTAATGGCGGACTACGCGAAGAGTAAAGAAACTGTCCCTCCTGGAGAGAAACGTGTGATAACTATAGAAAACGCAACCATTTCGCGTCAAAATGTTTACGCAAGAAAGCCGAAAACAAAGAACAAAGTCACCACCCTACAGATCGACTCCATGGGATGCGGATGCTGGCCAGGCGAAACGGTTTTTTGATCAAAAAGGTGGTGAACGGAGAAGTGGATTTCTAGTTAGACACGAGATCATCGGTGTACATAACGCCTATAGGTATCAAATCAGACGAGACTCATTAATTAGAATGGTGACAAGGTTCTTCCACGGGGCGAGGCAACGCTGAAAGTCATCAATCCCAAGTATAGACATTTATCACTTGTAAACTTTGTTGTGGTCCGCCGGGCTATCTTTCCATCCTCGGATGTGAATCTATCGAAAACCTGGATTTGATGTCATCCCATTATGAGTCATTCATCCGC
>STRG.76165.4
GCGTTACACCTCGACAAGGGGTTGTGCGGGACTCGGGTTTTTCTCGGAAAGTGACATCACTAGATAAACCAACTGATACTGGGCTGGAAAACCTTGTGACAAGGTTCTCAATTGAAATTCAGACGGAAATTCAGGTGAACAGTTTACGAGATTTGAATTAGGGTTGGCGCAACGGAGCTCTGCAACCAGTGATCGTATCTACAAGACTCAATGTCGGAGTCCGAATCAAACAGCCACGATGACTACAGTAATGGGTGCGCGTGTGTCAAAAGCCACTACCTGAAGGCCCAAACAACCGGGAATGATTTGTCGAAGTCGCGTCAACCAACTGGTTGTGATTCTCAGGAGAGGTCTTCAAAACAAAGAAGAAAACAAGAAAAAATTGCCACCAAGAATTTCGGGACTGAAAAAGTTTGTCCTTATGTGATTATCCCTTTCCCTGAACCGTCAGTCACAGGCACAGAAGATTCAAATAACCCAGCGACCAGTGTTTGTCCTTATATTGAAAAAGGATGTCGATACAGCCATGATATAGGATCCGCACAAGCAGAACAAGCACCAGATATTTTGGGTGTGTGTCCCGTTCTTGTTGCTCGCGGGTCTTGTCCAGCTGGAGTGCTCTGTCGCTGGCGGGGCAGTCACTCCTTGGAAAACGTGCCTTCAACAGCCACGAGTGGTTGCGTCGACGCTTACACCAACAACCTCTCATCGGAAGTTCGTACTAAACTAATGAAAAATAGGTATTGTTTTGATCGAGCTGAGGCTATCATCAAGTCTGAGGGCAGGTCCAAAGGTGCTCCGAATAGTGAATCTACCGAACCCCCGATTGAAACACCATCGAACGGTGCACCTAGTCGACCGTTGGGTCACGTGACCGATGAGGATCAGATTCGGGTGAGAAGATGTGAAAAAAAGAAGATCGACTTTGCCTCCAAACTATATTTGGCTCCCTTAACGACACTGGGCAACCTACCATTCCGGCGCGTTTGCAAAAGACTTGGTGCGGAAATCACGTGTGGGGAAATGGCCTTGGCCACACAACTTCTTCAAGGCAGGCAAAGCGAATGGGCCCTACTGCGACGTCACTCATCAGAAGACATTTTTGGAATACAAATTTGCGGAGCGCATGTGGACACAATGACCAAAGCCGCTCAGCTGATAGACGAAAACTGCGACGTTGACTTCGTCGACGTAAACTGTGCCTGCCCAATTGATTTGATATGGAAAAAAGGTGCAGGTTCTGGTTTGTTGACTCATCCAAGTCGTCTAGAATCAATAGTGCGCAGTATCGACCAAGTTCTCCAGAAAGCCGTTGTCACAGTGAAAATGCGGTCAGCTATAAAAGAGAACAAGAATTTTGCGCATCAGCTGATTCCAGGAGTTCAGCGGGCTGGAGCTGCGCTTGTCACCATCCATGGCCGGAGCCGCGAGCAACGTTACACAAACTTGGCCGATTGGGATTATCTGAAACAGTGCGCGGAAGTTGCACGTCCCGGGTTATTTTTCGGCAATGGGGATGTTTTGACTTACGATGATTACGTAAGTAAAAAAGAAGCTTCCGGTGTTTCCGGTATCATGATTGCACGCGGTGCGCTCATCAAGCCGTGGATTTTCACGGAGATCCGTGAAGGACGAACCTGGGACATATCTGCATCGGAGCGGTTGGACATATTGCGCGAATTTACGAATTACGGTCTGGAACTATGGGGCTCAGATACCCGAGGCGTGGAAACAACACGTAGATTTCTCCTGGAATGGCTCTCCTTCTTGCATAGATATATCCCTTACGGTATATTGGAACGTGTACCGCAACGCATAAACGAACGTCCGCCGCCGTACTTCGGAAGGAGCGATCTGGAAACAATAATGGCTAGTGAAAGTGCTACGGATTGGATTCGCATTAGCGAAATGCTACTTGGTCCCGTCCCGGATGGGTTTCAGTTCACCCCGAAACACAAGGCTAATGCTTTTTAGCATCGAAAACGATTGTGGAATCTCACATAATCGACGTGTCTCTTCGCTATCGTCTTGCGGAGAAGGTACAATTGTCATGTTTTGTTTCAAAGACGATTTTCAGTTCTGTGTTGAAGATGTTTTGCGTGCTTCTAGTGTATTGCGTAATCGCAACGTTGTTCCGACAAATAGCAACTGGCGTCGCAGTCATTTGGGCCATTTTGTAATCTGGAATCGAATAATCGTTCTAATGGGTGAGAAGTTGAGGGCTATCTAGGACGATCCGAAATGTGATTCCTCATATGGGAGGGAATGGATTCGGAGAAGAAAACTGCAAATTTTCCAACGGTTATCGGAGGAAGCGTCTAAAAAACTGGCTTTCCTGAAAACCCTCATGTTTTGTAAAACGATTTGTTGCAAGATTTGATTTTTGTGCGTTTTCTACCTGTAAACTTTGAGGTGGCTGAAAGAGTTCAGTTTCATTCTTTGATGCGGGGAATCAACCAACCTATTCCGAAGTTTATTTGACAGTTACAAGTGCGCTTTCGGGTGAAACGTTGGTGATCAACTTCAAGTGCAACTGTGTAAGGGATAAATGGCTCCAAACTGCACCAGCGCCCACTCTTCCACGAATGCACGTTTTAGTTGGTCATATCAGTTTGCAAGAATTACCAGGATCTGCGATACGCCGTCCGTCATGAACTACAAGTGCTTTTCAACATTAGAAATCCTCAATCGGTTACTACTCAAACGAGACAGTCAGCTTATTGCATTGTCTTCGGTACCAAATCCACTCGCATTTCTCAATGAAACGCTGAACAGTGGAATGCATGTTACTCTTGCGGCCAAAGATTTCAAATTAGTTTGCCGATTTCGCGATGCTGTGTCATAAATGTAGCAAAATTGAACACATCCTTTCTGTATCTATGGGTGATTAAACCCGTTTAGTACAACATTCCTTGACAATACATCTATGCCCTCCGATTTTCATTCCCTCGCGTTAGTCAATTCTATTTCTCATCTCTGCCGTCAGATTTTCCATACGTTTCTGGTGAAAAACTGACACGGTTTTTCATCGTCTTGATCCCCTGTACAGCTCCACCCTGTAGTGATTGTTGTGAAAGGTATGACTGGGCATAGTCCACCCTTACTAAGATCGTGTGGATTAGACCTCATCTCTTCACATACTCGTTTGTTGTGATTGATTCTGGCATTTTCCCCATCGATGTATACTCTGAATCATATGCGTGCGTCCTTACCTCAGAATCCCATCAGTCTCGCCTTCGGCACCTGATGCTCAATTGTTCAGAAGCCTCTAGTGACATTAAAATGACTCCAGTAAATATTGGAGCAACTGATGGCTCTGGTTTTATGCACACCTGTGTCGTTCCCATGGAATTGTAGGAACCAGTAAGGAACGCGTTGGACGATCTGGTCTCCAAGGCTATTACACCCACGAGCTCTTCAGACTGGACTACTCCGGTTGTAACCTCACTGGAAATGAATAAAAAGAGCCCTAGATTTTGTGGTGACCACTCTATCACCCTGAGCAAACTTCTCAAACGGCTAACTTGTTTGTCTCTCGAGCCAGAGAATGTTTTCCATCATTTTTATGGTTTCAACTTCTCGAAATTTGATTTGAACGATACACTGTTTCAAATTCCACTTCATGGGACCGAGTTGTTCCGGTCCATTTTTTAATTTCTGACCTGGGCGTTTCACCCGCCGTTTTTCAAAGGACCTCTAATTCCCCAGTTTCAGATTTAAAGGGTTTGCCAGTATATCAAGATGACATTGTCGTACATGCTCCCACTGAAGAGTTACACGACGGACGTTTACTTTCTTCACTTGATAGATTGCATATATATTGCATTCTTGTCAGTCCTGATTAGTGTGTATTCTTTGGTTTAGGTTACTTGGTTGATGTACATCATGTCTTTCTCGACCCCAAATGTTTCTTCATCTAATATGATGTAGAGGTACATATGCTCCTCAGAAATCTTTTGCTGAATTTCGTTCACTTTCGAGTTCTTTCCAGTATTATTACAAATTTATTCCCAATTTCCCAACCAATTCTGCCCTATTACTCGAAGTTTTCACTCAACGTATTTCATTGTGATTTACAAGAGTGGCTCATTCTTCTTTACGCCGTTGTGTTCTTTGTTTTATACCAAATATTTGTACATGAAATAATCCCATGTGTATGAATTATTTGATGAGTTTTATACTGATGTAGAG
>STRG.12823.5
CGGTATTCATGCATGTGTACAGTTGCACAAACGCAACAACTCATGCAAGCAAATGCGGTCACGTAAGCAGGCTCACACACATGCACAAGATGCATGACAGAACACGCAGGCACCATTAAGCAAACGGAAAATGACCGACTCGTTCGTCTTCGTGCAAACAGAAGCACCTACACATATATACCTACTAGCCGCAATCCGGCCCCATTTCGAACATGTGCCACTCGGGTCACGTTTGAATTCGCGCTGAGACACGGTGACAGGGGAGTTTGGGTGAGCACGTTAGATCAGAAGAAGCGAGAGTGTGACTAATAATAGAGGTGGAGACAGATAGATATGTGTACGAGTCAAACTCACGTGTGCGTATTCATGCGTTTGGATGAATCGAACGCCTTAACGTGTCATCATTGCACTCTGTTTGTGCTTGACCACCACCATCTGACAGCCCCTTCACTATGTGCACATAAGTATACATGTGCTCATAAACACAAAACTTGCCTGCAGAATTCCTTGTGTATAAGTGCATCCGTAGACAAACAGATCAGTAGTGAAATTTTATGGATGTGCGATTGAGAGAGCTAATATAGTCAGTACCAGCAAAGCCCAAATAATGACTGAAAAACACTGATCGATTGCAGAATCACAAACAAGCATGCATACAAACAATGGGTGACGTACGTGCACGGAGAAATGTGAGTGCGTACATAGTTGAACAATCGCACGTCGAGCGTGGGTCTACAAGAGCATCTGGGTGTCTAGCGGTGGGTGAACTAACGCATGGCAATAGCTGTCATTCCACACCACTGTGTTAGGCATAGTTCGACAAACAACAGTGATGTGTGTATTTGTGCGTTTGTTTGGATGCTTCGTGTATGTGTATGCATTTGAGTAGCAGAGAGGTGCACCTTGGTCAAGCGATCTGTGTATTCGTCCTTGTAGCCATTGCGTGCTTTACATTCCATCTGCGTTGAACCGCGAGTTGTCATCTGCTCTCCTACACCTTCGTGCCTATTTGACGGGTTGACTACTTTTGCTGAGTGACCGGTCGGGTGACAGACAGACGGAATAACCGGCTGCACCGCCTTCCGCCTGAGAAACACAAGTTTAGGGAAAATGAAGGTGGTTGATGAATTCACGGTTTTATGGAAGTGAGTACAATAGCACAATCTGGGACCATTTTGATCAATTAAATTCCCTTCGTACCAAGTTGGTTCCGCTGGAACCTGAATCAGCATGAATACTGATCAGTTATGTACGCACGTGCTAACTGACTTCAGATCAATTAATTGGGGTAAAAATACTGCGTGAGATTAGTGGACAACTAGCTAACCGTCTAGCAGACAGACAAACGAACATCCAAAAGCGTTATCTAAACATCGGACTGACCAGACTCCAATTCAGCTCTCTGGGATTGTTGCATGAGTTCTGGACTACTGGAATCGAGCTATAGGACCTGTCCTTCGACCCTGCATCTTGGACCATCCTGTGGTCTTAAGCGATAAGGTGTTCATCCTCCAGACCCACAAATCGTAACCCACAGAGGCTTCAGCGTAATAATAGGCGCACGAGTGGGAGACACGAGGATTTTGTGTCCATTGGTGGTCTTCACCAGGATGAATTTGGAGGTGTCAAAAACAGAACCACTCTACCCTAGTGCGTCCGATTTGGCTGTTCTGGATGCTCGTCAGTTAAAATCAGTGCTGTACAGTTCGGAAGGTCATGGAGCAGCCGCCAGTTGTAAACTTATGAAGCACGACACAGATTCCACTACCCAACGACCTGCATCATACACAGGCTCCTCACTTTCTCATACTCATAACTCACCGAATTCTTACGACTCCATCTTGGGAGTCAACCAGCAACAGCAACATCAAGTGCCCCATCCATCCCCGCGTCACTTACAGTCAACAAATACCTTACGCAAAACACCGAATAACGATCCCATGTCGCTGTCTGCACTCGTCCCAAACGGAAACAGAACGCAGCAGCAGCAACAGCAGCAGCAGCAGCAACAACAACAACAGTTGGGTAACACAACAGTTACCAGTGCTGGTAATGGAAACGTTTGTTCTGCTTTCGGCAATAATCCAGTCCGGGCAGGTAAACGTCCGGCTCCAAGCTCACCAACTCACTTGTCAGAAAGTCAGGTTTGCGAGGATATAAGCAATTCCGGGTCGGATGGAGAAGGGCAAGACAACTCTAGTGTGACGGATGCGGAAGGTGTGTGGTCAACGGATATTGAACAGTGCTTTCAGGAAGCACTGGCTATTTATCCACCCTGTGGCCGTCGTAAAATTATTCTATCTGAAGAGGGAAAAATGTATGGTCGGAATGAATTGATTGCAAGATATATTTATCAACACACCGGCAAAATCCGCAGCCGCAAACAAGTTTCAAGTCATATTCAGGTGTTGGCTCGAAGGCGATCAAAGGAGTTGCAAGCGCAAATCAAAGATCCGGACACAAAACAGCGCACCATCATGCAATTGTCCATGCTCAGCTCTGCACAAATAGTATCTGGAGGTGTGTTTGGTTCGAAAACTCTGCCCATCGTATCCGGAGATTCGACCAGTTCTGTTGGTATTCCACAAACCTCTGTCAATCCCAGAACGCACGGGCTCAGTTCGCGTTTATTCAGTAGCACAGTTGGGAACGTGAATTCCACCGCTGTCAGCAATGGGGGACGTCTCACGGACCCGCTGGATACGGGGCTCTTTGGACACGACCGAATGGCATCCTACTCTCAAACCATCTCCTCTTTGCACGACAGTCAGGCACTTACAAGTTTATGTCGAAGACCAAATGGAGTATACTTAGGCAGTAGCTTGAAAAACCAGCTGACTAATGGTCACGACGTGCCACAAAAACCGGGATTTCCTGGAAATCTTTTCGCTGAAAATCGTGGTCTAAATAATGAATGCCCCACAACTGCACCAAACCGAGTTATGCCGTCTTCACCTTTTGGTTCGAATCAGAATCTGCTAGGACATAATCTGCTCCCCGTCACTGGTGCATTAACTGGACCATTGAGTGAGATAAGGAGTAACACGACTGGTCTAACCAATCACGGTCGTTTAAATCTCTCATCCGAATCGCTGGCAAATTCATACGAGGCCCTGTTTGCACTTCGTTCGAAACAGCAAAGCTTGAACAATCAAACTCCAGACCTAATGCATCTATCCCCATCAGCTGGTTCCATTCCAAACTACTCTCCTTTGGCTTTTAACTTATCCGGAGATCCACGCCCGATGCCGAGATCTGATGAAAGAACGCCGATCCCGTTGCAAATTAACTCCGCGTCCACAACAACAAATAACACGTCTGTTTCCGGCAAGCATTCCGCTTCAGATCCGTCCGGGCAACGACCCAAAAGTAACAGTAGTGGAAATAACACCACTGCTGGTCACGCACTTTCTAATGGTCATATAGGTGCACTGTTCTACCCAACCTCGAATCCGGTTTCAGTGTTGGAAAGTACGAAGCAATCGTCCACCCAACTAACCCAACCTTCCCTAGAGGCGTTGTCTTCGTTGTCTACCGCTTCCACCTCCTCATCCATTTCCTCACTTGCATCTATTCCCCTGGTTTCAGAAGCTGGAGCAACAAATGCCGGATGTCTAGGGCATATTGCTTCTTCCAACATTCATCCATCTGTGGTCATGGCGGTAGCGGCCTACGCAAACCAGAATAGTGTTTCTGTCTGGCCTAGAACAAGCAATAATGCTCCCCCTGTTGCACCCTCATCTTCAGCTTCTGCGTTACTAAGCCCTACCGATCTGACCACAAGTTCTGTCTCGCAAAGCAAGTCGATTGGCTTGGACGAGGTTTCTGCGGGTACGGCTAAGGGGTCTGACTTTATAGGGGATCGATCGACCGCTTACTCCCTCATGCCAGTCACACAAATACAGAATCACAATGTAAACAGTCAAAAAAAGTTAGACCCACGGGATAACTCTGACGACAGTGAGAGTGGCTCGTACATATCAATTCCTTTGGTCACGAATTCCTCATCAGATGCCAACTCGGCTCTGTTACGACCATCAGGCACGGATATTTCTCTCGGTTACGGGATCAAATTGGAAGGGGAAAATGGACGCCAGTCGGTACACCTGACGGATGGTGTACAACAGTCGGTCATTCAAGCTGCCCAATCTGATCAAAAGGATTTGTCCATGGCGGCTATGTTTGTTCGGTTCCTACCTCACTGGTCTGCACAGGGATGGGCCCAACGGTCCATCACAGCGCCAAAGATGCGATTGGTGGAAATGAGTGCCTACATGGTTGAAACGGAAAAACCATTAATAACAATGGCAGATCTCAATGTTCGATTTGACCCGGATGCTACTTTGGCAGTCTCTGCAATATTTGAGGGCATTGAAGATATTCCTATCAATCTGTCCACAAAAATCTGCTCCTTTGGCAAGGAAAAAGTGGAGAAAATTGAGATCCTGACAAATAAGATCACAAACGAATTGCTCTTGTGCATTGCATACGTACTAGAAGTGGCTCAAGAGGGACACAGCGCACAGCATCATATCTACCGATTGACTCGTTGATCCCCATGTTTCAAGGCAGCTTTCCCAAAATATCACCTTGAGAACCAGCAGTTTCTGTGCTGGAATTCCACAAACACTGCTTTATGGTTATCGCCTTGTTTCATTTGAAGTCTTCTTGAGAAATTTGTGATAAAGTATCTTTCCAGTTATGAGGCTCAGAAGATGTTAGTTGAAATCCAGAATTATGCTTGGGCGCAACACGTACACACACTCAACTCTGCACTCCAGCACACGTGGCGTCCATCGGGAGATGCACAAGTCAGGCTATTTTTTATTCGTAACATTCTTTCCGCACGCACCAGCAGCTGTTTATAGAAAACGGAGACAAGAAAAGTTATATACAGGTTCGAATGCGAACACCGGTGGGGAGTTGTTGGTCACGGGACTGATCAAGTTGCTCCTACATTTCGCATGGCCCACTGGTCCCATCTACTCCAAAATTCGCTTATCTACACCAATGCGTCTGCGTGCGCACATAAACCACTGACTTTTGTCTGCGTCGTGATCACATTTTTGATGGACAGCGTTGAGTGCAGGAACCCGGACATCATTGACTAACTAACGGGCTACGATGTTATTCAGCCTGTGTTTTTGTGTACATTCGTGCTGTAAATCTTCAGAAAAACGCTGTCTCCCTTTCTTCATCTTTCATGTCATGCAACATTTCTTGTTTCCTCAACCCTCTTCTGTTGTGTATACCAAGGGCTGTTAAACAAATGTCTTATTCATTTTTCAGAGTTTGTTACCCGTTCTTTCATGAACGTAGTTCTGTGAAAATAGAACATGGACAGATATGCTTGCTCCTCAAAGTACCTTGCCTTTGTCCGCCAAACTTTGGGCGTACAACTCTCCTCACAGATCTTGGAATTTTTTCTTATCAAAATTGTTTTTCAATCATTCTTCCATTGGGAAACAGACGTTTTAGCTCATCAAGCAGTATTGTTGCACAAGTTTCCCATTCAGACGCCCGAAAAGCCTAACCCGAAACTAAAAGCGCGGTGTTTTCCAACAACACCGAACACGACGCCAGTTTACGTTGAAATCAGCAACAACCTTGATGAGAAAACGAAAAACTCCTTATCACAGCAACTTATGGATTCCAAAACGCAATTTCTGTTACAGCATGCATGAAACAACGAATTTCGTTCTTATCTAACGCCGTGACAACTAAATGCTCTCTTTCAACTGAATTTTGCCTTCCTTTATGAACCTCTTGGTTGACATCAGAATTCCTTTGAATTCATCTCACATCGACTGCGATGATCCTCCGAAAGCCATACCATGTCTGTTCCAGATAGAATTACATGCATATCCACTGGTACTCGTCGACTTGTGTAACAGATGCGCGCCATTAGTCTGTATTTTCTTTCTCTCTATCTCCCTGTTCGTTACACGCGAAAGATGTATCCAACCTTGCCAGGAATAAAAGTGAAACAAGAAGATATATACATATATTCAAGGATCGCTTAATTTTGATTTTTCTTTCATTTGTCCATTAGCGCTCCCGCTACACTGGTTTAAGATCCACGCTCTTGTACTACTTATCTCTCTTGCCCGAAGAGAGGCTGACGTAAATGGACTTCAAAAAGTGCATTTTTTTCAGCGTTCCTTTTCTTCCACTGTACACTTGTGTTCAATGTACTCGAGTTTTAAAGCGCAAACGTCCAATCCACTGTACCGCGCACCTCAAACTGATACGCTGTTCACTTTATGTGCATATTTAGTGCAGACATTGTGCTACTCACTTTTACCTGTACTTCCCCCTACCTCTTGATCAGTTATTCTCTTTCTCCTCCTCCTCCTTCTCCTCCTGCTCCCCCGTCGGACAACCTATTTCGCGTTTTGCTTTTACACATGGATTCCGTCCTGAAAGCCAGCAATCTCCGGCAACATGTCCAATCCGCAGTCAAGTACTCAACTGTTCTTCAGTATCGCCAGATATTTCATGGTTCTTTTGCCATTGTACATAGTTTGTTTGTATTTGTTCTAAAATTCCATGGCGATAATTTTGTTTTCGTTAATGACTTGACCAAGAAAAGCCATCCCTGAGCACTCGTAAATGATCTTATCTCCTTTAATGGAACAATCATCTTCTGATTCATCTTCAACATCAACATCATTATCAAAATGTCCTTTTTACCTATGCTTCCCCGTATGGCTCATCGAAGACCCGTTGAAATCCTTATGTTTGTTCTGGGGCATTAAGATCTTAAAAACTGTAAATGTCTAGTTGTGGTTATTTTCTGGGAGAATCGTTAGATTATCATGAACCCTTATGCTGTGGAATGTACGCTGTAATTCCCTCAAGGTAGATAAACTTTATCTCACATGGCTCCACTGGCCTATTTGTGTCGACAGTTCCCGATAATCGTAAAATTTAGGCCTGTTATATGTTGTCGCAGTTTAATACGTACAGG
>STRG.17453.6
ACGAAGGAAATTTGTCTTGTGCGTTGGTTTTTGTCAAACAAAGACTGATGTGTGTGTATTTGTGTCAACGGATGTTTGACAATCCACTCAAGCGATAGCGGCTTTCCGAGTCCGACCGAAAGTACGGCGCCTCAAAGGTCGAACAAACATTGGCGAAGAGAATTACACACCCACTGGAATATGTTGCCGCAAGAAAATAGACACCGAATCAAAATTATTCTCCCTGAATGACTATGCCTATTTTTCAAGCTTCTTTTTTTTCGTTACCCCAGGCTGCTGTTCTCTTTGTTTAGGATTGACTTTCTGTGTGACTCACTATTAGTCTGAGGTCGTCTTCCTCACGCACACGCAAAGACACACAAGCTGTTCTTTACACGCCCTCGACCTGTGACCTTTTGGTCAGATATGACCCATGTTAACCCCGTTCGATTATGCTCGCTTGACTTGTTTTCGTAAACCCACCTCTGACTGGACAGCGTGAGACTCTTTGACCTATGTTCCGGTTCTGCCAAGCCAATTGACTTTGATAGGCAGTCGGAACTGGTCGGTTGAACTGGCCAGCTGACCTTAGATTCTGGTGACTTGTTTCTGCACTGTGTTCTACGATATTGAGTGCCCTGTGAACTCCCTGGAGAACGCCACGAATTGAGTACCGCATATATACGCATTTGAATCCTACGTTGGATTGGACTTCGTTTTCTGACGTCACGCGTAACTCTTATACTGGTCTGGACACCGAACGCACCCTGTAGCATTCGAGTTGGCTCGTGGATCTATCAATGTTCATCCGTCATGTTTCATGGATACGGTGGAGGGACCAAACAAATAGGAAAAGTTAGAGATTCGTTTTAGGCGTACGCTATGCAGGCACTAAGCGTTCAAACCCTCACGGAACAACACTTTCTCGGAACGAACATTAAAAAAAGGGATTCAGTCACCAAATAACCCATTCCAAGCCGCCATGCATACGTTGCATATAAAAAACCTTATTCATGACAGCTTCTGGCAGAGAGAAATTCACTATCTTCCGGCCCGGTACCACTTCTGAATTACTGGGACTTTGTGTGGTTCTTCACTCCAGGTCTTAACCTCAGATTGCCAGCTATACCCGGTAGTGCAGGGGGCTTTTGAGGCTATGGTGTAAACTCCTTTCACTGCATTCATGCGCAAGCATGTTTATAGTCAGAAAAGCTATTACCACACAATGTGGCAGATTTTATTCACCTGGTCAGACAGTGTTACTGTCATTTTTCCAATTTTAGAATGTACTGGATTCATCTCCCGTGATGTCATCCGAAGAATCACGTTCAGTACCCGCGATCACAGGTAACAACGTGGGTATGACCAAAACACACACACGACGCTTTTATCTGAATGAACTTTCAAGGCGCGCAAAGATATGTCTATTTCTTGCTGCTGGTCTTCCTGCCAATCAGACCGCTTTAGAAAACAAAATGGACGCGAACTGGATGTCACTGGGTTTGTCCAATCTGTTGGTCTGTGCGGCTGCTTGCTATTTGTTATGGAACGGGGAACGTGACTTTCTCTTACCGTCGTCCAAGCGAGCTCAGTCGTCTACCACGTGTTTACCCAAAGGTTCGCTACCTGCTCGGAATTCCGTTTTGGGAGGGCTAGACCTGATCCGAGCTTTGCTTCGGGTACACGAGGCGGTCTCCACTGTTGCCGGTCAACTGGAGTCGGGCGAAAGCGGGGAGAAACGGGATGGAGCAGTCCCCACATCGGACGGGGACACACGTCCAACGCAAGCGGACCGTGTGAAAACTGCTATCAATAATTTGTGGAATTTGGTCGTCTTTGGTTGCTTAGTTCCCGAATTAGCTAACAGCTCTAATGGGTCAGAGAACGGTATTGCTTCTTCCGGTGAGACTAAACCAAATCACAGCCGGCCCCAAATTCAACTTCCTACCATGGTCACTGTGGCCCGTATGCTCGCGTGTTCCTGTGCTCATAACCAAACCGGTCGCGAAACAGATATGGAACATCCCCGTGCGGATGTCAAAAAACGATTTAGTCCTTCTACTCCCGGTGCACGAAAATCTTCGCCGGCACTGTATCTTCTCAGTTATTTAATTACCTGCCTTTCCCATATAACCCACGCAGTATGTCCCGAGTTTCGTGTGCCCAAGTTACCTCCTTTGGACGTTGTCGTAGATACATGTATGCGACTGGAAACTGACCTATGGCACTGCGTTAGTTCGGACGACTCTTCCAAGACTGATCTTTGCACTGGTTCGGATGATACTGGCCGACGTAAAAGGTCGAGATGGGAACCGGTTTCTTCGGATGATGGTTCAACCTTTCAATCTCATCTAAACAGTTCTGGTTGCCTGTGGAATAAAACCAGTGCGATTGGGGCTGTTGCAGTTTCGCTTCTTTCGGATGTTCGTTGGCCCAATGACATTCCGTCTAACACCAAGCTACCCGCGCAAGCCATGTACGAATTATTGCTACTGTTTCTGAATTCCGGTCTGACATTTCTACCCACTCGGATCGACTGGTTGCTGCTACGTGCTGAGGTGGAATTCCATTTGAATCGACCCCGTGCCGCACTAGTCACCTATCTGGAAGCGTGCGCCGTTGCGACTGATTCTTTCTTGCGCCCATTACCCGCATCTATTCAGTGCGAAGAGATCGTGCATCGAATGGTCTCTATCTGTCAAAATTTAGGCCTACTTGGTGAGGCTATTGTTCTCTGTCAACTGGCTCCACAAGGTGCTCTAATCGAAGTTGGACTACATCTGATCACGTGTATTTTGGACCTGTACACCTCGGGTTCACAAGCTCCCGAAACGATCGGAAGCTTACCAACTGGAGAGCAAGCAAACGGACCGGAATCTCATGGCTCAGCCATGCCAGCACCACCTGCTACAGCAGCATTAGCAGCTGGGATAACCAACGGCCCAGCCTCTCGATCTCGAGCGCCCTTGAGCACCTTCCTCACAGAACGACCACGTGGAGCTTGTGGAGGATTCCTGGCCAAAACTCCTTGGGATTGCTTGGACCCTTTGGTTGACTACTTGTGGGACGTTCAGCTGTTGGAGACCTTGTCAGCTAATGCTTTGAATCAAGGTTCACTCAGTGTTCACGCACGATTCAATGCCTGTCTCAGTTTGCCGGAACTGAATGTGAACAATCGGGACGAGATTCTTCAACAAAGCGTGGAGGCGCGTACATTGGATTTCCTACGATGGATGGCCAACCAGCATTTGTGATGCAACTAATGTTCACCGTTTGCAGATATTGCCCCCCCCCCCCCCTACACACTTCACTCCTGTACAGCCGCATCATTTTCTAATTGACAGTTCTTGTTCACTTTTGATCCCTCTAAATCTCGGATTGGGATCAGTATGACAACATCGGGATCGGAAAACCGGGCGAATATTTTTATTCCTTAAGAGAATGGAAGATACTGAATGTCGAGCATTTTTTGGCGTGTTTGTTGTGCCGTAGTTGAAGTCGCTGGTTGGTATAACCACTACGGTGCAACCAAATCACAAATCTTAACAGATATGAACTAGAGGCCTATGAAAACAAGAATAACAAGCGTACAGCGCAGCCTGCGCGAATGAACCGCACGTTTGTTTAGATGGTACCTACTGAATTAGGAGTAGTGATCAAGTATCAAACAAACCCTGACGTTATTTTCACAATACTGAGGCCCGCGATGATTCATAAAAAAGAAAGGTCGACGATGTTCGTGATATCGCCACGGAATCTCCTACCATGAGTTAGATGATTGATGCGAGCTAATGCATATGTCAGTCGTAGCCAGCTGCAATGTGTTTGCCTGACTGTAGGTAACTCGCTTCATAAGCTGCATTGATTTGCAGAG
>STRG.29060.1
GTTTCATATTTGCGGCATTTCGAGTGTACAAATGTATTTTGCCGCAACCGGTGCTGGTGGGTGGGGCTGACCGCTCGCTGAACACCCATCCAGAAACCTGTTTTGGTGACAGGAAGTGCGATCCGCCATTCTAGCTGCGCCCGCACATCGTTGCAGACGTCCTGCACGCCCGATGTGCGCCGGCCAAAGCGGTGGATCTGACCGCGCCTCACCCCCACGGGCTCCGCTGGAATGATACTGGCGTTGTCACATAGAGATCGAATAGTCCAGAAGTTTGCGGTCAGGTGGCGAGGGGTCCTGTAGAGCAGGGTCCATGTGGTAGTGACGAAATGACGAGCAGGTATCGAATTTTCAGCGGTAATTGTGGGCCAGGTGTTACGCCGAGCCATCGAAAGGAAGGCACCATCAGTGGTTGTCTGGAAGGGTAAAAATAGAAAAACGCAGTCTGGGGTGCTCCCGGCTGAGGATCAACGGTCAGTGGTAAAGAGAAACCTCCAGTATCTAGAAATCGGAACTACTTGGTGAATGGTTGGGCTTTGCAAAATACAGGGTTGCACAGAAAAGAATAATAATAATAATAATAATTTATTATTAATAAAACTTCAGTGATATATGCGGCAACTCGTGTGGTACGTAGGTCTAGTGGCCCCCGACTCAGACCCGCGTGTCAGCAACCCAAACCAACTTCGTGTGTTCTCTCCTCCGAAGTGTATGGATCATTGTTTGATACGAGTGTCAGAACATTAGGCCGTTTGTTTAATTCTTCTTTAAATCTCGGCAAGTGGATTATTGCACGGACATTCGGTGGAAGTTTATTCCGCATCCGTGAATATTTAGCAATAAAGAAATAAGACCGTAAGCTGGTTCTCGAGGACGGCACAGTGACCGAATGACTGCTGTGTCGTAACGAATACCTCAAGCTTAATGGGCCTCGTACCACGGGGGAGGCTTTGTAGGATCTATATTTTACCAGTGAGTGGAAAAATGACAAGTTGTTCTTTATCCGTCGGAGCCAAAGGGGTTCGAGGAGTAGCAGGTCACAGCGCTGTTTATAGTTGAGACTAGGCAAATGGCCAACTAATTGTTTAGTAAAGGTGCGCTGAACATTTTCGATGGCGATCCTATCAATCTGGCGCATGTTGGAGCCAACTATTGAACCATACTCCAGCAATGGTCTAACGTGTGTTGTATAGACACTGAGCTTTCTTTCACAGAAAAGGAATGTTTTGTGGACAAGTCCTATTAACCTGCGGGACCTAGCAATTTGAATGTCGGTTTGCTCCGAGAAGTTGAACGAACAGGAGTAGTATATACCCAGGTCACGTATTGATGATTTGGTGGGGATCAGATGACCACCTTCACTAAACGTTTCTGGAGGGACATGACACTTGTATGTAAGAATGCAGCTTTTGTCTGCCGAGAACTTCATTACCCAATCGGTACACCACGAATTGAGCATCCGTATGTCCTCCGATATATTTGCTATAGTATTACCCAATGAATTATGGTCGAAGGTGTACAACAACTTTACATCATCAGCAAATAAAAACGGAGTTCCGTTGCGAACCACGGTAAATATGTCATTTATGTACATGAGAAACAACAACGGGCCCAGTACACTACATTGGATCACACCTCTGGTTACAGGGCTGGGTGTGAAAATTGTGCCATCAACCTTTACTACTCGACTGCGCGAGGACAAGTACGATTCTAGCCAAGCATACAGTGGGTCAACAGTGCCGAATGTCTTAGTCTTTGACAATAAACGAATATGAGACACCCGGTCGAAGGCCTTAGACGTCTAAAAAGACTGAGATCACTGCCTTACCATCATTGGCAGCTATCGTAATAAGTTTCAGAAAGTCAGTCATACATGTTGCACAGGATTGATGTTTTAGGAACCCGTGCTGACCTTCACTTATAAGGTGGATTTTGAGGAGGTGATCTGTTAGTTTAACTTTTGTTATTCTTTCCATAATCCTCGATACTACTGGGGTATGATTCACAGGCCGGTAGTTGGCCGGGTCCTCCCGTGTTCCCTTCTTATGAATTGGAATAATAACCGACGTTTTCCACTGTATAGTGTAAGAACTAAACGGCATAGGCAAATTAAATAAATTCGATAAAAGAATTGGGATATCTGGGCCACCCAATTTAAAGATGGCCGATGGTAACGAGTCCGATCCGGGGTGGGAAGACATTTTGATATTTGAAATTAAAGGCTCGATTTTGGAGGGCAAGAATGTCATAGAAGAAAGTAGCTCACATGGTGGTACTGGTGGATTGCAGAAAAACGGTGCTGTGTCACTAGTTAAGGAAGAAGCAAAAACGTGTTCAGCGCTTCTGCTATGTCCAGCGGTTTGTCGAGGCACGTGTTATTAAAAGAGATAGAAGAGATAGATGAAGTTGCTTTTGGGTTCCTCGAATTCATCAGTTTTGCAAGAATTTCAACTTTCTTGGAATCACGTAAGGCCCTGAGTTCCTGTTGTATCATTTCACTCTCAGAGTACAGTTTTATCGTTTCAGCGAAACGATTTAACTGTATAAACAGTGAAAAGTCCCTTGTTCTAAGATAAACGCTTTGGAGTCTACTTAACTTCAAGGTGAGACGAGACAATTTATTGTCTTTAAGGGGATTGACGATCATTTTGACGGGGTTATTTGGTTGAGGCATTGTTCAAAGATAGAATAAAGTTGATCTGCCACCAGCTGGAGATCTGCACTTAAAAGGAAGGTGTCCCCATTTTGGCTTCGAATCAGAGAAAACAGTATATTCCAGTTAGCCTTATGATATGATTTATGCGGGGTGTCGGATGTTTATATTTTATGGGCACTGTGAAGCAGCAGTGGACAGTTGCGTGATCACTTCCTGGTAGGTTATTCTAAACTTTCGTTATAACCTGGGTTAATCCTAGTGACAAGATTAAGTCAAGAGTGTGGTCGCGTCTGGTTGGGGGCGTGACGTGCTGCTTCCATCCTCCTAAGTTAATTGCATTCAAAAACTGCAGTAAATGGCGTGGTGCTTTGAGTGATGTCCAGCATATTTCTGGTGCATTAAAACCACCAGCTATCATTTTTGGGCCTACTTTAAGATCCCTTATTAAGTTGAGTGCTTCTATAATTTGCAGGAAGCTATCAGAACCAGATCTAGGCGGACGATATACGCAACCTAGTATCAGTTCTTGACGTTCGACTTCAACGTTCAGCCATACCGAGTCGACAATGCCGTCTAGGATAGGATACTGAAAGATCGTCGCCCTGAGAGTTTCCTTTACATACACTAGACAGCCTCCACCACGTTGATGTGTCCTGCCTTTGCTGAAGGATTTGTAGCCGAGTACCTCAGTGTCTTCTACTAGATAGGGGTCCGATAACCAGGATTCCGTCACAAAAATAAAGTTATAGTTGTTTTTCAGTGCAGCTGATCGTATGTATTGGATCTTGTTCCTAATAGAGCGTGCATTGACCAATAGCAATGTGAACATTCCAGTGCCTATGACGTCATCATTGATATTAGTACTTACAGTTCGTTGACCGCTGCATTTAACCTGAATAGAATTACCAGCGCAGGATGCAAGCCAACTTAAGTTGTCATTCGCAAAGGGGAGGATCTGGGTCTGCATGTAATTTATTAAATGACAGGGTACTGGGTGTTACACTACTATACGGCTGGTTAGAACGGTTCATGTGAAGCATGTCTAGATTGTGGGGCCATGTTGTGACCACGGTAGGTATGAAAAAAATAGGCACTTTGGCTAGATATGGGGTAACCACTAGTAGAAGGAAGGATATGCGATGCGCTCGGATAGTTTGACGGAGGGGGAGGTAAGAAAGATGTAAATAATTGGAGATTGGGCCGATGGAAAGGTTCCATTAGTCCGGAGTTAGGTATGCACGCGGTTCGCTCATCATACCATCTATTTTTATTACGGTTATTGTCCCATTAATGCTGTATCATCATCTTGGAAGTGCTATTTTGTTTCGTATGCTGAGAGACGCGAGGGTAACCCAAATAAGGGAGGTCGGTCGGTGACGAATTTGGTCTAGAGAAGGAACTACCATTGTCATTGTTCATGCATCCCCGTATCGTTTGCCCGCATGGAGACTTAGCCTTGGCAACTAATCTCTCGTTGACCCTCTCTTCTGGACGGTTACTTATTGTCAGCGACATACGTAGCATACGAGTGGCACGCATGGGATTTTCATCAGTTTCCAAACGGAGGCCTATGGGGACAGATATTATT
>STRG.9447.1
GCATCTGAGACGGTGTTTCGCCACAAATAGGCGTCATTGATAAGGATGTGATGAAAGAAAAGTTATCAGGAACACCACCATCACTGAGATCCTTCATACCGACTGTGGGTCTTGTACAAATACACTAGACTACGATAATTAAAGAGAAGTTCAGATAAACTGTTGAGCCTTTGTTCTTGATAATTTGAAAAATGTTTTCTATTTGTCCACGTTGCGCAGTAAGTAGTCAAAACAGCCTGTTGTAATTGTCTGCTTTCGATTTTAAATTCACCTGATTTGTTTGCCTTTCTACTTCGGTAGACAGAAAAGCGCAATGTCATCAAGTAACTTTATTTACTTAGACGCCACCGAAGGTGAACTTGACCCAAATTTTCGTGTCGAGTTTGTCCCAATCTATTTGTTGTAGTCCGTCGCCCGCAAATGTTTCAGTAGTTAATCTAGCATTGCTTAAAAAGACAATATCTTGCCGTTGTCTTAGAATTCCGAGCTTTTCGTTAAAATTCATCAGCAATTTTAAATTGAAAAATAACCAGGACTCCAAGTTTCGAATGTTCTTGTTCATAAAACCTTTAAAGATGTAGACTAAATGACAACAAATACATGATACTAACCAAATTTACTTATGGTTTGGCTGAATTCCCCCAGTGAACCTCTTCGTATGTCCAAATAGCATTGCAATCCTCCAGCTTCCCCATCTGTCCAGCAGAAAGTGTTCTTTTGTCCTTTAAGATTCACCTTTTCTATACAAACTCTGAAACAATTTTAACGTAGTGCGGAAAAACGTTCATAGTTCTAGTAGTAGTAAAATAGTTGGTATTTTCTACTAATGTGACTGATGGGGCATCGAGAATGAAGGCCAGATTTAATTCAAATGACTAATTTATGAATACTTAAAATTGATGGGTTTAACTGCTGAGGCTTATGAAACCTTCGGCTGCACTTCTAAGGATTATAGTGAATTATCAATGACATATTTCTAAAATGATCGTTCGGAACTGACCAAGTTGTAAATTCGTATGTGATTTCGGAGCTCAACTTTTTAATGCCTGAAAGTGTTGTCGGATACGTCATTCACTTTGCTTCAAGAAATGCCCCGGGGTTCTAGAATTCTGTCCCTGTCGGATCAGTTGGTCTTTAAAGGTGTTGATTTTTCATTTATAATACTTCATTTAGTATTCTACAGAGAAATGTTTCTTGAGTGGTCCAATAAGCGATATTCTTTACTTTTGATTGATGTCAGTATGCCGTTGCTAAATAGAACCTTTGAGTTTCCACATGCAGAAAGAATGAAAATTTTGGAATTCTTCCCGGTGAGTTTCTTCCGATTAGCCATGGAGACCGGTGAAAGCGACCGTTGTTTTCCCTTACATTCTGGAATATTTTATGTGCTGTTAACTAGGAACAGACCATTTGATTAAGTTTGCCAGCTAATAATTGAATTGGAATTGAGATAACTCTGCAAGTGTTTCCGGTTTTGATGCTAGCTTCGGTGCACTGTTGATCATCCTGCTTCTATTCATATTTTATTCATAATAACTCTCTGATGAAGCAACATTCAGTCGACCGAAACAATGCCTTTCGGATCGTATACGTAGCAAGGAATATCGGGATATTGAGGTTTGCAGAATCCATTGAGATAAGTTGGAAGGCAACCCGTATTGTGTCAGCAGAAACAACTGTTTGGTAATGTGTCTTTACCGTGGTGATGAGACTTGACTATTGCATTTTCCCCCATACTTATCGATAGTTACTGTTTCACATGAATTTATGTAAACTCTATTGTTCTGCTGTACGCACCGTGCTGAGGTGCAGCTTAATTGTCCCGGACATAAATCGTGTT
>STRG.50117.1
AAATAGTAAGACATTTAAAACCAGAAAAAACTGCTTATTCTCAAGTTGCCTGCACTATAAAAATGCGAAAAATCTCCTGATTATCTAGAAAAATGAAACCCTTCATCTTGCTGATTATGATGTTGTGTGTGCTGCATGCACAGCAAGCGGCAAAAGAAAAGGAAAACCCAGCAAAAGAAGAGGAAAACCCAGCAAAAGAAGAGGAAAACCCAGCAAAAGAAGAGGAAAACCCAGGAGGCACCTCACGATTCATTGAACACAAGGCTCTCCTCGCCTTCTCGCTAACAATTCTCGGATTGCTTCAGCAATAAGCAAACTACCTTCCCGTAGATATGCAAAGACTAAAAAATGCTTTTTGTCCATTATTTCATAAACCATAAGCAATTTTTTTAACTTTTGCACTATTTGTTTCTGAAATCTATCTGCCTG
>STRG.5449.1
AATTAGGAACAGGTTATTGAAAACTAAATCTCGAACATGCAATAGACGGGGTATTAAATTCCCTGTTTGGCACCTGGGAGGGTGCAACCGGCTTCGCAGCACCGGGCCTTCTCCCTAAACCGTTTGTGATATCGGCAGTACTTTGATCGAGGTGGGTTAACCGGGCGGTCAGGAAAAAGGGTTCTGAGACTGTCACGTCGGTCAGAGTTGTGATAAGATTTATGGTTTCCACGGTGAGAACAACCAGGAGAGGAAAACCGTCTTAAGGCCCGCTCGAAAGCAGCTATCAGAGTGTCCTCGGAGTGTGTTCCTACGGTGGAAGCTGTGGTCTGGAGGCTGCTCGAGTTTGTTACGGCAGTAATTTGTGGATGGTGCCATTCCATAATACCGTCCGCTAGTTTAGCCGCCTCTGTGAGCTTGAGGTGGTCAGAAACCTCGAGCAGTGCCTGAATATTGGGTGGTAGTCGCTGTACCCACAACTCTTTAAGGAAGTTTTCCTCTAAAAGTTGCCCCGCCAGCTGCTGCATTTCTCTCAGTAATGCAGAGGGCTTCTTGCTACCTAACTCCGTTCCTTGGGCCAGCCGTTTCAGTTTGGATGAAACTGACGGCAAAAGACAAGAGATTACCGCGTCTGTAAGGTTGATTAGACCTTACTTCGCGGTTTCCTTAGTAAACGCGTGCTTCGGTCCTTTGTACTGCGTGGACCACCTGCACGTTACTCTAATGTGCGGCACTGCACAAATATGTTAACCAGAACAGTATTCTCCACGACCCGTGAGAACGAGAAGGCGATTGGGAGAGATAGTGGTTAGCGTGTATTTGGGAGCGTGCGNN
>STRG.41852.2
GTTTTACTTTCACCTTGAGAGGGGGGTACTTTATGAACTGTCTGGGGCATGAGGTTTTCTGGTGGTCCCTAAGTCATGGGAAAGATCAGCTGTGAAAGTTGTAAGCGGAAGTGTCGAGGCGATGTGCTGAAAGTTGCTGAAAAATATTTTCATAAAGGTTGCTTTACGTGTTCCAAATGTAAAATCAGTTTAGAAAAAGGAGGATTCTTCATGAAAGATGATGGATTTTATTGTCAAGAGGATTATCAACGCTATTTCGTGGCCAAATGTAAAATTTGCGCCAAGGACCTAATCGGAGAAATTGTCACAGTGATGAACTTTTCTTTCCATCGAGAATGCTTCAAGTGTACTGGTTGTGCAATCCCGTTTCATCCAGGAGATCGCGTAACGGTTTGGCAAGAACGTTTCTTTTGCCCGGATTGCATCGCTCAGCAAAACATCCCAGCATCGTCTCCATACAGAATCAAACAGAAGGAAAACGGTGATGCACTGCTTTCTCCGTTATCGGTTACGGACGACGAGGGTTGCATTAGCGCAGCGGAAGCTAGTATTGGTGATTTTACCTCACCACAAGGTAAACCAAACTCAAGAGGATTTGATAGCAAAACAATGGAATATGAAATGAAAGACGAATTCCGCTTACCTTCATCTGACCCTAAGTGTATGGTTTCATCTGGGGTACCACAGAAAAGCAAGTCAATACTTCGAAAAGCTGGAACTGAGTCGGATAAATTGCGCGCTTCTCGGGAACACGGATATCTTAGTACGGATTCTGGCCTTGGCGAAAAACTAATGGATTCACGAGTCAACGAAGACCAGTACAACACGCTGATTTTGCCTGAGAGATCAGCTGGTCTAAGGTACCCTTCTCCTCAATCCGCGCTTTCTCCAACCTTATCCTCACAACAGTCACGGCAGTTCACACATTTCAATGGAGAACAGTATTGGGACGAACCAAGCCCGACCATAGAGAGTTTGCATTCGCGTGTTCCAAACTCTGACTACGGTCGGCACTTGAGCCAATCGTACATGCACCTGGGTAATCCACTGTCACAAACGGATCGTTACAAGAGGAACGTCTCTTTTACTTCAGTGGACAAACCTGTAAGGACCAAACATTTTCACATTCCCGAAACTAAAAATCGATACCTCCCTCCGGGTGTCCGCACCAGTGAACTGCTTTTTGGCCAACCTATCCGAAGTACTCTGTCAACTGTGGATGCGTCACACGCACGACGAGTAATACGTCGACCGATGACTCAGTCTGCCATGGAGCTGGACCAGAAAACTGCGGACACATCAGTTTCCACAAGCATACCGCCGGATTTGCCGAACGGCGTGGCCTATCCGACGTTGAATGGGAATACTGTGAACGGACACGGTCTTGGGTCTGTGTGTCCGGGTGGAACAACCATGAGCCCACGGACGGGCGCGAGCACACTTCGCCCTCTGTCCGGCGAACAAGAAGTCACAGCTGAGGTGCGCCGACTTGCTTGTTATCCGGCTGGGCAGCAACGTGACCAGTCTCTACCGGCTCCAATAGAACGATATGACTGGCCGGGACCTCCGGCTTCCGCTGTCATTTTGGCCGAATTAATGCGTGAGCGTCGTTATCGGAGACGAGATCATGGACAGATGAACGGCGGAACGGGTGGATTGGGTACGGACGACGTCGATGATATGGAAAGTCAGGAAGCCCTGAGTATCGATTGTGCGTTCGACGGGGCGGTGAACGAAACATCGACCCCGCGTCTGTCCAGCGGAATCGGTCAGGCTATTCTGCGTGAGGAGATGCAACATAAACAACGTTCTCAATCTCAGCAATTCCTTGATCCGATTTCCGCCTCTAGAAGCCCTAACGCGGCCCACGAACCGGTTTTCAAACCGCGATATTCTACCCATCAATTTGCTTGCCAACCACTTCGTCCGGGCTATACGGGAGGCCGTTTGTCTTCCACTGAGAAGACGACCAGCTTACCCGCATCCTCACTGCTCCTCAATTCTGGCCGAACTGGACAGACGAGTGCTTTGTGGCAGTCCAGACAACGGCTCGCATCAGAACACCACGCGGTACAGAATGGGCATGCCAACATTTCTCCTTCGAATAGACCTTGTTCACAGAGCGTACATGTGTTATCACAATTGGGCACACCACGTTCACACGCCGGCACAACGAACGGCCTGACCGTGCTTACCTCGACTGATCTAGACGCACATATCACAACCCCAAATGGTCTGTCACCGGCCCCAATGAACGATTCGATCACAGATTTTCATAGTCTGACCGGGAATACCTTGAGCTATCCAAGCGTGCTGCTGACGTCCAAGCCTAGTGCCCTGTTCCACAAACCCAACCCACCACCCCCACCTAAGTCCGTGTCCGACCCCATTCCAACCTCGACCGATTATCCCGTACAGTGAACTTCAGTCATTTGGAAATAAAGTGCCTAAAGGAGTCGATCGTATGGCACTAGAGGCCTACTTGTCCGAGGATGAATTTGAACAGGTGTTTCGACTTTCTCGTACCGCTTTCTATCGTCTGCCTGAGTGGAAGCGTAATGATCTCAAACGAAGAGCCAATTTGTTTTGAACATCCCCCGCGGGTACAGCGGCGTGAAGTACGCAACTTCAGTGAACCAGATGATGTGCACGGCATGCGTATGTTGCTGCTGTCATGCTAGTTGTTTGCTCCGATCGATAATCCGGTTCGCTTTTTGCCCAATCAACTTTCGCTTCGGTTTCGCTTCTCTTTATCCTCAAGATCACTAACTGCCACCACTTTATCTCCCGCTCTTCTACATAGGTTATGCTATCGAGGAAATGATCTATTTTGTCGCCCTTCTTTCATTTCTGTTTCTATTCAGTCTGTGGTCATTGATTTATTTGCATGTGTTTCTCGGTTGATTTGTTTACTACTGCTATTACTGCCACTACTACTAATATTATAATTATTATTATTTTTTGTTTACCATCTTTCTTGGGAAAACTGTTGATTTATGTCTATCTTATGAGCACAAATTCACATGATCTGGGAGGGGCTGGGCAGAGCTGGAACACCTGAATGCGTCCGTTTTGAGGTTCATAAATCAACCGGACTCTTATCTTGGGATTTTTCGTTTATTTTCCATGTACATATATACATATATACATACCAATTTCATACACACACGCAGCCTCGCGAATGTGAGAGTGCGTGCGGGTTCACAATTCCCGCCTCCCAGGTCTGCTTCTTCGAGGCATTGGATATGCACCAAATAAACACGAACGCAGACACAGATTGTTGTTTAGTTTCCATCTCATTATCAGACATAGTCGAATCAAAAGACTGCTAGCTTTTTCATCACTTTCCATCTAATCAGTCGATGAAATTATCCAGTGGGTCGAAGTGGATGATTTTGTATCTTTATTTTTTGGAGTACACCCATACATAATAAAACCACCCCCTTCCACTCACTGGTTGTATTCTGGAAAAGCACGCTTCAAATTTCGATGAAGACCTCTCGCTCCTTACTACTCCACTCCTCGCATACATGCTGGACAACTGATGAGGGATCCTGAAGCACAAGGATACAAACAAGTGCAATACCCATTCGAAGGCATTCATCTTACCCCATCCTGTTCCCAAACCTGGTTGTCTACCCACACTCGTGCGCACACAGTATTACAATTCCACCCGGTAGCCAATCCAACTGCACTTCCGCTTATTCAATAACTTGTCCTAGCGGGGCTTAAATATCATGGAGCCCTACTGAACAGCCTGTCAGTGCGGTGATAATGATGAGCGTTTCGTGATATATCCCATTCGATATGATAGCAATTAACAAGATCGTTCGATACATGTGATAGAAACAGAGTCAATAATATGGCTTTTCGCCTGTTCTGTTCATTCATTTGTGATTGGCACTTCTTTTCAATGTCGTTATGTGGCATTCAATAGCAGATTTGATGCACTGCACATCTGTTGTTCTTCACCTCGTTTTTCTGCTTCTTCTAAAATGTTTCATTCCTTATCCTTCTCGTGTGTTTGCTCTTGTCAATGTGATACCTCAATGGTAGTGCGCGTGTAGTCATCTAATGCAATATTCATTGACATGAGTACAGTTCAGCTACTGCCGTCGATGTGTTGCATGTGATACTTGAAGTTCCTTCCTGTGATTTCTTTCTTACTTTAGCACACGCAGT
>STRG.8890.1
AAGACCGACACTTGGGGGACCCCAGTTGTTACTGGGGAGGGTTGAGACAAAACATTCCCGACTTTAACCACAAAGGTGCGGTCGGTAAGGAAGCTACGTAGGATGGCCAACATGGAGCCTGTGATCCCGTATGTCTGCAGCTTATAAAGAAGAGGGGCATGTGGGACCTCATCGAAGGCCTTAGCCAAATCGATGAATACAGCGTGTGAGAGCTGGCCATCATCATAGGCTTTCGTTAGACTATCCATGACAGTAAGCATATTGGATCTTATTTCTATGAAGATGGGAAAGAATCTCACTCTTAAGAATTCCCTCAAAAATTTTTCTAGGGATGCTAGTGAGGCTTATGGGTCTGTAACTAGAAGCAAGGTGTCTACTACCCTTCTTATAGATGGATGCGATCACTGCTTTTTTCCAGTTACGGGGAAAACTCCATCGTCAACACATTGCTGAAAAAGCGAGGCATAAGGAGCAGCTAATGTATCCGCGGCTTCCTTGAGAATACGAGGGTGGATTAGGTCAGTACCCATAGAGCAATATTGGTTGAGCCGTCGGAAACCTTGAGCGACTGCACCAATGGGAATAGTGACGCGGTTAAGGGTAGTGGTCAGAG
>STRG.51361.1
GTACCGATCAATAGTCCACTGATCTATGATCCAAGAAAACGTCACGAGGCCTGGCGGTATCTTACCTACATGTTCATTCACAACGGCTATGTACATCTCGCTTTCAACTGTCTGCTACAGCTGGTACTTGGTACTCTACTGGAGCTGGTACACAAGTTTTGGCGATGCGGACTAGTGTATCTTCTTGGTGTCATTGCGGGTAGATCTCACTATTTGTTGCTAATGTATATATATTGCAGCCGTACATATTGCATATATTGATAGTAAGTAGTATGTAAACGTGTGGACAAAATTTCCCGGGAAGCACACGACCGGTTTCGCGGTTGTTGCCGCTCATCAGGTGTGCGTACCCGGTACTCCTCTGCCCACTCGTCTTCATACTTGTACACTCCGATCTTATATGTTCACTAGAATCTAATTTGAATCGTCTGGAGTGTGAATGGATACTCTTCATTGAAGAGCCCACAAATGAATCAGAACTGTGATTTCTCATAGTTATTCGTGTCTGGGTGACTTTTAACCCAACGAACAACGAGGCTGCATGTGCAAGCGCTCATATTGATAGT
>STRG.77496.2
NNNACCGATGAACCAATCACCTTTCAGGATACAAACATAAATACCTTCATTAAACAAAACACCCTCAAACCGAGTAATAACCATATGGGAATTTTCATGCCAATTACCATAACAATTTAGCCGTCAATACCATCTAAGCTTTCGTTTCCCATCAACGGACGTGTGCTGTACACCGGGTATGCTGGACTAGAGCCGTACTTCCATCGGTTTGATCGGTAGAGTCCAATCAGTCCAAAAGAAAATTTTGAGCAACCGCCGTTTCTAAGGCGGTTGCTGAGTTCGCTACGGGGTGGAGACAACGACCGCATGACAAACTCTTGGAACTCGCCCACTCGCTCTAATGACTGTCTTCTCAGGCGTGCTTACTACTTCTGCAAACGACTTTCTGCTACCTTTTTGCGGTGTTTTGGGGTTCAAGTCCGTGGTACTACCTGGTGGGCGTTGGTCCTGTCCTTGGGCCTACAGTTTGAAGGCCAGAGCGGGCGCCTCCTTGCAAGGAACACAGACCCACTCATTCTCGGGGATTTGACGGAATAAACTGTGCAGTGGTGGGTGCATAACTGGTGTGCGTATCATCAAAAGAATTCTGAGCGCTCGATTGGCTGTGGCCATTACCTGTCTCGTGCAAACTGAACTGGACTGAACTGAAGTCCTGTGCAAACTGACCTGACCTGACCTGAAACGTTGTACCATGACTATGCCACCCAATCAGCTCAGCGCATCCCGTTGTACACTGATCTGTTCTTCATTCGTACAGGCACATAACAAGCTTTTCTGTGTAGAAGGTTTGGCGTATACGTTACTCAGCGACTTGGAGATATTTGCTTCTCTTCTCCGGATTTTGCAATATTTAATCTTGTTCTTGCCTCTGGGATGCGTATCTGAAAAGTTTCACCAGGAACGGTCAGTCCCGCCTTGTCAAATGGCTTGGTGGTCTCAGATAGCAGATTTATGGACGAAAGTACAAAACAGCCCCATTCAGTACTACCCTCCATGGTTTACTACTGTCGCTCGCGTGTTTGCAAGTTTGACCGCCACCGAGACGTGCATTAAGTCAGGATCAGTGGACACGATTGTAAATCATTGCCCAAAGGAACCTTACGAAAATTTGGCTCGTCAGATTCTTCTACAATGTTCCTCCGAAGTTGCACTTGAAGTCGGTGCCACCTTTCCCGCAAGTGACTGTCCTCTTTGCATTGATCTGGAAGGGGCCGCTCGTTTAGCTAGGATATTTTATGAACGTTATGTTGCTCCTTTCGAGACGGTTTTACGGACCGAATGCTGACATGCAATTGTTTTGATTCTTTTCTTATTCCTCTCTATTGTACCGTCTTCGTGCATATCATGTTTTGTAAACCAATATTATGAACGATCAGGTGCATTTGCCCGAAGTATTCCTAGCAGTTCCATTGACTTTGTGTTGGTCGGTGATTTCGAAATCGGG
>STRG.49239.6
CGAAGGGCGAAGTACTGTCAAGGATTGACAATACACGGAAAATGATTCTTCAGCTCCGGCGTGTGCTACGATCACGGAACGAAATTAGCCTTCGGACGAAGATTCATGTCTTCTGTGCCGCTATCCGACTCGTGCCCACATACGGGTGTAAAACCAGGCCACTACGAGCTGAAGATACCAGATGGTTGGAGGTGTTCGACCATTGATGTTCTATGCCGAGTTCTTCGTACAAATTGGCAGAAAGTGCTATCAGACGATGAACTAAGGAGGCGATGCTGCGACACTGACCAACTCTCCGTGCTTCTTCAATGCCGCTGCCTGCATTGGTTCGGTCGCATACTTTGGCAACCCGACACAGCATTGTCCAAACACTGCCATGCGCCATGTACGAAATGGCACTGTCGCCCAGAGCGGCTTTGGTCGCGTACTGTTCAGAGCTCCGTACACGGTCGTGATGTTTGCTACACGCCTACCTTGCCTGAAAAGGAATCTCGCCGCTGCCGGTCATTTTGACGGTATACTGTAACATGTTGTCGCGCGGATCGTTATTACGCCTGCCCCATGGGCACCTTGTATCGTTCTCCACTCCAAGTCTGATGCTCAGGTTGCCGGTTATCCCTAATAACGTAATGTAGTTTATGGGGTATGTTGCTTCTACTTCACTCATGCTCAAACATGCAATAAGCAATTTCCATATACTCAGTTGAGCGCCGTAAAGTACTGTCCTTATCTGTGCTGGGAGCCTAAGCTACATTATGAACAAAAGGTGAAAACTGCGCTTTTACCCTGTCATCAGAGACTTACGAATACGACAATAATCGTCTAAATTTTGTCCGAAAACGCACACATCGTCACATGCTACTTCAGGTCGTCTAGCTTGATGTGGTAATAGACAGCTCTGCTGTCGCCCGGCTCACTAACACGCCTGATCTACTGAAGCCTTATTTGGTTCGCCACTTTAAGTCTCAGGATCATGGTTGCCGGTTTCCTTTACACTATGAATCATGAAAATACACAACCATACACACTTTCGCTCTCTTGCTCGCTCTGCTCACTCGAAAAAAAAGAATGAACTCATCACCCTCGCTAATATTCGCGCAATGAACCATGATATCGATTCTGTGCACCCAGTTCTCCAGTCTTCCTCTCCTCTTGCCTTATTTTTGACGGAAACCCAAATCTCCCCCTCATCAAACACCACCCACCTCCAATTTCCAAACTATACTTTTCACTCTTTTCTACCCAAAGCTGGCGTCTGTGCCTTTGTTCAACAGTCAGTCGCCATATCCAGAATCCAGAACCTTAACTTTTCCAGTCGTGAATTTCAGTTGATGTGGCTGAAGCTCCGACTTCCTTACTTTAATCATTACTTTTTTGTTGTTTACCGTTCACCCAACAGTAGCGACCCATCAATCTTTGATTTCTTATCTTCGAACATTGAGCACTTGTTTGTTACGGATCCCAACTGCCATATCACCATCCTAAGAGATTTTAATGTTCACAATCGGGATTGGTTGATTCACTCATCGGGCATTTCTGTTCTGGAGTGCGAAGCCCAACATTTCGCCGTGGTCAACAACTTGGGCCAGCTAGTTGACCTCCCCACACATACCCCCTGATCGAGCTGGCGATCGTGCCTATGTCCTTAATCTTATTCTCACTTCTGTTCCCTCTCTTTTCTCAGGCATCTTCGCTGTTCATCTACTTGGCTCATCTGACCACTATGTTATTTTCTGTTCCATCAATTTTACTCGCCCCGATCCTCCACCCACCTCGCAACAAACGTTTGGGTGCTACAGTTCAGCCAACTGGGACGGCTTTCGAGATTTCCTAGGTTTTTATCCTTGGAAAGTGATTGCTGCTTTACTTCGGACGTTTCCGCTTCAGTTTCTAACTTCACTGCTATTTTTCTCCAAGGTATGCAATTCTTTATTTCTCACCTTTCCAAATTCGAATCCCCCGAGTGGTTCAACCACGCATGTGGTCGTGCTCTACGCTTGAAGCGTGCAGCATTTCGCCGCTCGCCCACTCCCGACTTCCACCGTCGCTTCGTGCAAGCCAGGAGCAGATGCTCATCAACCATACTGAGAGCCAAAGAACGCTTCGTCCGCTGGAAAGCCGAACGCTTGCTCTCATCTGCCGCCGGTAGCCGAACATTTTGGTCCCTTGCCAAAGCAGTCTCCCGCAGTTCTTGCCCTTCCAATTTCCCTCACGTCTGTAATTCTTCCGATGATCTTGTTTGTGAACCACACGGGGAACCTGAAGTTTTCCCTTCCCGGTTTGCCTCCAACTCCACTTTATCCTCTTATCCTACTCCTCCGGTTTCTTCTCTTCCCTCGGTCTCCCATTTTCAACCTCATATTAGCACTAGGAAGATCCGCCAGGTGTTATGTTCTTTGGACGTATGCAAATCACCCGGTCTGGACGGTATACCACCCATCGTCCTTAAAATGCGTACCCCTGAATTGTCCTCTCTCTCTGTCGTTGTCTTTTTTCTCTCTATCTCTCTCTAACTTTCTGATTTTTCAATCCCGTGGAAACACACCGTGATTTTTCCTATTCTCAGATGCGGTGATCTTTCTGATCCGAATAACTATCCGAGCTCGCCGTTCCACCGGTGATATCTTGGTTCTCGTCTCACACTCCTGATCGGCTGCACTCGACAATCACGGATAAACACACATGGTCTCGCTTGACATCTCTAGGGCCTTTGACCAAGTTTGGCACGAAGGTTTTCTGGCAAAACTGCCCTCGTTCGGGCTATCCTCCGCACTCGTATCGTGGACGTGAATTTCCCTCAGTAAGCGAACCATGTCTGTCCAGATTGATAAATTCTGTTCCGGCCATTTCCTGTGAATGCTGCTGTTCCACAAGGTTCCGTACTTGCGACCATCCTATTTCTATTATTAGTGATCTATCCACTACTTCCAACCCAATCCATTCCTTTGCTGATGATACCACCCTTCATTCTTCTCTTTCTTACCGCACTCCCCGTCATGCTAACATAATATCGATCGTGACCGCAGTGCAATCAGTGCATCTTTAGAGCCCGATCTCGAACGCATCTCCTCCTGAAGATCCCGCAGTCATGTTCCATTTAATGCTTCCAAAACTTCTCTTATCTCAGTTTCCTTGAAACATCATTCATTCTCCCTTTATTTATCCTTTGATTCAACTGTGCTGCCTTCCACAGATTCTATCTCTCTTATTGTCTTATCTATAACTTCTCCATGTTGGCCCGCTTTAATATCTCAGATGGCCTCTTGTGCTGCGCGCGAAGTTGGTTTTCTGTTTCGCGCCAGACGCTTCTTCACATTAGCTGTTCTTCTGCCGTACAAAGTTCAAATCCGCCCCGCAATTGAATACTGCAATCACGGATGGGGTGAAGCTTCGTCTACCTCTCGTTCTCTTCTGTATCGGGTTCAACGCGAGGCCATCCAGCTGATCGACGACCCTTGTTTAACCTTGAATCTGCAGTCACTAGTCTATCGTCGTGCTGTTGCTTTGTTGCCCCTCTTCTACGGATATTACTTTGGATTTTGTTCTTCTGAGCTTGCTTCGGCATTTCCTCTTCCCAGAACTTTTTCCCGATCATCACGTCCCCAGGCAAATAGTCATCCTTATCAAGTTTCTGTCACTAGATGTCGTACCTCTATCTTTCAGTCTTCTTTCTTTCCCCGGACCGTTACGTTATAAAACACACCCTCGCTCTATCTCCCTACCCACTTACAACCTTTCTCTCTTCAAAAGCAGGATCATTAGGCCAGTTCTAACGTGAATGTCTCCCCTCAACCCACTTTTACAGTATGTCCTCTGATCATGGGGTTTAGCCCTTATGCTGTAATTCACTTTATGTGTAATAAAAAAAACAAAACTCATGAAACAGTTTGTATGGGCGTCTGTGGCGTATGGACGCTGCTCGAATGTAGCGCGTGCTGCCTCTAATTCTCGGGATCAGGGAGGACGGAGGTCTAATTCACAGCAGTGGTCTGTGGGAATCACACAAGGCACACCTATTTAACATCTCACACTGATGTAAAAGATAGTGCTCAAATGCTGAAGACAAATGCTGCCACAAATCAGCTACTACTTCGAGGTGACGTGAAAGACAAAGGTCACAACTCCGGAAAATTTTTTTGAGGACGCAGAGAAAAAAATTCTCGGACTGCAGACATTCAAGCGGAACTCACTGCAACAGTTGTCATGTTGACAGCCGATTGGGGAACACATTGGTTCAGTGTGAGAGAAAAAAAAATTGATAGGCTATTGACAATGTATAATGTATGCGAATAAAGGATGCTTTGTTGCTACTCTTGTCAGTTTACCGACTGTGGTCAGAACTATTGGCAGATGGTTCCAAAGAGAACAATATGAAATACGTATAGGGGCTAGTACTTATATGGTGCACTGGTTGGTTCCCGTCTCGTGATGTGTGCGACCTTCATATTTTGGCGTCATTAGCAAAAAAGCAAGCAAATAAAGTCGATTTAAGGTTAAAAAAATCAAAAAATTGGGTTACCATTCCAACGCTTTCAGTGTCCCTCGCAATCCAAACAATAAAACGATCGGTTCACAAAGGATATGACACAGGGTACAAGAATACCATCATAGGGCTTTCGTCGCGCAGCTCATGAAAACCAGTAACTTGGGAAACAGTATATATATATATTCACACGTGCCTGACTTCAGGCTATGCCAAACAAAACATGGTACAGTCAGCGGGGAATGAGTGTATGATGCCATAATGAGGATGGGGGGAGGACAAAGGTGAAGAACCAAAATCCTTTCTTGTTTTGTTGCATGCACATTCTGCGTTTTTTTATTATTATTCATGTTTGATGATTACAACAGAAACAGGTACACTCCCTCCACTGACTTCGGTTTCCAGCCATGTTCATTAGTGAGGCGAGCCAGCGTTCTTCGTTATCTCTACCGTTGCAGTCTGGCGATCGAGACAGCCCTACACGTAATAGACATTCCGTCAGTTTCTTCGTTCCTCTGCGCAAGTCATCCCTTGTCCTCCACGCTCTTTCTGCCAGTCAGACCCAGGGAAGGCCAACAATGCGCGAAGCAGCAGATGCTGGGCAGGCGTCCTCAGTTTATGTCTTAGCCGGCGAAGACGGTGCTTCAATAGGGTCTTTTCTAGAGGAGAGTCGGTTGTGCCACACACTCGCCCATGCACCGGATCATCTCTGATGCATTTCTCCCACCAAACACGGGCAATACTATGTTAACAGCGGGTACCAAACGTAGCCAGGCGACGAATGTATTGAACTCAGAGAGACCATGTTTCACAACCCTACAGCAGTACGGGGCGCACTGCAGTATTATATACGGTCTTTCAAGGAAGGGCTAATATCGTGTCAGCGCCAGAGATGCTTGAGAATCGAAAAAGTCAGTCTGACCTTCGAAATAGACATGGATATATATTCTACACGCCGCCATTTCTAGTAATACAACGCCCAGGTAAACAAAACTTGCGATAATTTTCAATCTTTCGTTGCCCAAATGGAGCGCGTCAGTTCTGGAGTAGCACCTCACACTTTGACGGTACGAAGTACATTCCGTATCGAGTCATTTCAGTTGTCATGCGGTTCAGTGGAAGTTGAGCTGCAGAGATGTTAGAAGCGAGCAGGATCATGTCGTCGGCATATCCCAGATCTTTGAATTATTGGGTCCCCTTTATCCAATTCATGAGAACAGAGAGAAGACATAAGTCGCGAGATGCAAGCATTTCGTTTACTCTTGTCAACCGCGGACGTAAAACGTGTCAGCAAGCCTGTGCCCTGGGAGGAGCTTTACACCGCCTTCGAGGCCCTCAACCGATTTCTTAAGGACGTCCCCATTTGCGTAATTAAAGAGAAACATTGAAATAGGACATCCTTGTCAAACCCCGATGGAAACAAAAAAGAGGGCGAAGGCTTACCGTAAGCTCTTAGTCTTACTAAAGTATGGTGGTAGGGGGATTTGATGACGGATACATACTTTTCAGATACGCAGTTTCTCAACAGGCATTTCCACAGATCAGTACTGTTAACCGAATCAAAGGCCGTTCTGACATTCAGCAATACGACGGTGGTCGGTCTTCGGTAAGTATGTCGATGCTCCAACAGCTGACAGAGTGAATATGTGATCAGTGTAGCCTCATCCAGGGCGAAACCCCGCTTGATGCTCACGGATTTGGGAAAGTATGGTCAAAACCAAAATTTTTAAGGATGCTGTTTCCCGGGTTTAGTAACAAGTGGAACCCCCATAAACGGCGGGGCGGTTTTCTACTTTTCAGATTCTGTTCCTTTTTTCTTATTGTTTACAGTGAAAAGTCTACAAGGGTGTCCATGTGCGACCTGTTTAGGTAGCTTCTTTGGTTTCATTAAACTGGACTGCGCTGCAATTTCTCCTGGACTGACTCCAATAAGCAGTCATCAATACGCACGGGAGGGTAATTTTCGCACTGTTTTTGTGACCGCCGAAGTGGATCTACGGACAGCGGTTGATGCACATGGAAATCTTACTCGTGTCAGTCCAATTACTGATTCACTGTATTGGATACCAGTTTAAGGGGGGAGGGTAAGTAAGATTTATTCGCAAAATGTCTAGAATCTTCGATGTAAACTCATCGTTCAGCTGGTAAAACACGCTTTATTGAACATTTACGACTTCAATGAGTTTTCTGTTTGTTGATGCATTTGTGTTTTTTGTCTTGCATCATAGGTGGGACTAAAATTGTTCTCAAGATTCTATTCTTCTCCGGCAGGCGCATTTTTTGATTCACATGGGCCCGTTCATCGTTGGTTACTTTTTCTTGAAAATGTTTCAAGATTGGGATCAGTTGTCTCCAGACGGCCATTCAGTACGAAATCAGTACATGGTGGAGAAAAAACAATCGAAATAATGAAGATCTGTTACCGGCATGGTATGCCCCGTCCACCTCCGAGCAGTCTCTACACGCTGTATGTGACTAAGCAGCTTAAGCCCGGTACGAGCTTGGCTCAAGTCGCTCTACGTTGGAAAACCGAAGTCTCCGAAGTGGAACGAGAGGCACTCAAACGTGAATTGGATCAGTTGAAAGTCGCTTATCACCAGTCGCTTGCCAAATGGGCTCAAGCCAGCCAGCTTCCCGCTTCCCTGTCTGTTAAGAAATTGGCTGAACAATTTTATCAGCGGTTGAACGTGTCGAGGCACCTGGGAGGACAGACTAGTGCGACCGAGGCTCCTACACAATCTTCAACTTCGAATTCCCCGGACAGTGCCAAAAGAAGAGAACAGGAACGTCGAAACAAACCAGTCTCACGAATGCCAGCCTATAAAGGATGATTTGTGGTCCGATTCGAAGGCTTGAGTGCAATTCATTCTTTGACTTGTTGTTTGTTTTGGCCCTCCCCCTTATGCTCATTGAATATCTCCCACATGTGTAATCTGCAGCGCACCCTCACTCGAGCTGTATGAATATGATTTTCAAATGACCTGGTATTATATACATTCAATATTTGTATTCCGTTTCTCACTTGTGTGCGTTTGTGTCAGTCATTGAATGGTACAATCTCTGTGTCTTTCGACTAGTTAGTTGTTCGAAATTGCTAGACGAAATAATTAGTATGGTCATGTTTGGTCTTGGAATTCAGCTCAGATGAGCACTACCGCGTGCCACTTGAGGAGGGGTATGGAGAAGATAGAGATAGAGTATCTGCTTTCTCATTACATGTTGACTTTCAGAAAGCCCCAATCATAGCCAGTCGATGACACTGAAAAGTGTGTTACAGAGAACCACCAACAACCTTGGTCTTGTCATCATTCCCTATCGAATCAGACTGAATGCAGTAGACTGTGTATTCCATGTCGTAGCCAGAGTTGTATTTCTTTGTGGATTTTTTTTTCTGTCCCATTTACACCCCTCCACTCTCTTCATATAGCAAATCCCTCCGCGCCTTTATCGATAGTGAGAAACAGCGTTCATTGTAGTTCATCTAACCGTTTCTCAAGCTTCATACAGTCATGTTTCGTCCAATTTGTCTCGGTCGTTGCTCCACTTGAATACTAAGAGGTGGTGGCTGTTTTTCTGGTCAAAAAACTTTGGTCACAGTGTGGGAATCGATGCCCTGGGTTTGATCGGACTGCATTACGTATGCAGATCATCAGCCATGCACAGCACCGCGATTTTTGCTTATGATATTCGATTATCCTGTTCAGGGATGTTTACATCTGTAACACAAGTTCGGTTTATGACTCAGAAAATAAAACAATTTCTATGGCGATCGTTTTATTATTCACGGAATATGTTGTTGGCACGAGGAGCCTGGATCTTATGTGATGGAAAATCCACTTGCATTTCTCACATAGAAAAGTCGAACTCCCTCGAACATCTGCCCGGTATGCGAAATATCGCCGGTTTGATTCCGGCTCACGGCGTACGATTACATATTTTATTACTCATTTCTCACACATGAGAGAAATTCACGGTTTGCACCCCACAGCCAAAAGGATTCATCGCACTGTTGAATGAACCCTGTAATTATACCCCTGATGCTTAGGGTCGCCATTGATGGTATACCTGCCTCGTCGGAGTTCAGAGGTTCGCTCCCCACCACCGTCGGTCACTTTGATGATGGACACAGAACCGCTGTCACCCGGCTCGTTACCGCACCTGACCTGTTTTGATCTAATGTGGTTCTCCATTACTCCAGCACTCGGGGTCAGGCTGCCGGGTGTCCCTAATACTCCAGGAGACCTTCAAGGCTATTGGATATACTGGCCTTCCAATGCATTCGTGCGCTACAATGTGGTACGAATAACCCCAATAGGTCAACCGTGGTATCGATCCAGCGTGATGTCAAAGTGATGTTGTTCACCACCGGCGGTGAAGGTGTTTGGAATTCTAACCTCAGACTTGAGCGTCATGATCTCATACGACTCGATCCTCACTGGTGACCCTGTAGTTTGCAACTTCTAATCTACTGATATGAGCAAGACTGATCTACTGTTATGAACTAACACATATAGTGCACGAAATCCTATTGAACCGACCGTGAGTCTGAGTTTACTTCCGAACCAAGGCACTTAGGATTATCAAACTTCGCATGCTAACGTGTCAAACTATTACTATACTAAATATGTACACGATTTTTAAGCATGAAATAGATAGATGGATTTATTCCGGAGGGGGGGGGGCGGGGGAACTGTGTGTGAGGGCCCGAATTGCTATTGAACCCACCCGTAGACTAATGCAAAACAAGTGGCCGCTTACGAAACATAGTGACCTTTATTGACATTAACTGAAGCACAACAACTGGCCTTACTAACAGATTCCAGACAATTTTGATCGAGTTTAGTTTTTAATTACGGGCGGGCCAGTCCATGATCTTGATTTTCCGGTGCGTTAGTCACATTCTGGTGGGGTTTTGCCGCGCTATCGCGTTGAAATGTCATGGGGAGCGAGAACTCATGAAATATTTTGACGTAGGACCCAGTCATCTGTTTTCCTTTCAGAACTGCCGAGATTCTCCGTCTTCAAAAAACCACGCAATACCATCACAGAGTCACCACAAAAGGCTCGACCACTGAAGTTCACTATGCTCTTCATGAAGTCACGCCAGTAGTATATGATCCCACCAGGTGTGTTAAAATTAGACTTCTTCTCATTGCCAAATATCACATTATTGCATTCAGCATTCCGAGTGATATGACTTCTAACCCATTCATCCCCGTGCCGAAAACGGCTATCATTCGTTCACGGCACTGGTCCTGGTATGTCTTTAAGATAATACGTTGAATTGCAAGAAAAATCTCCGAGCAATCCATGTCAATTCTTGCACCGCTATCCGAACCAACTTATGAGTATATGAAAACTACAGAGGCCCTTACAAGAGAATGTTAGCGTTCGGCGTGTACAGCAACCATATCGACTGTACAAAAAGGTAAAATCGGTGCTGTGAACGAATGATGCCTGAAGGTTGTGCTCCAGGTAATGTCAATAAAGGTCACTATGTTTCGTAAGCGGCCACTTGTTTTGCATTAGTCTACGGGTGGGTTCAATAGCAATTCGGGCCCTCACACACAGTTCCCCCGCCCCCCCCCTCCGGAATAAATCCATCTATCTATTTCATGCTTAAAAATCGTGTACATATTTAGTATAGTAATAGTTTGACACGTTAGCATGCGAAGTTTGATAGTCCTAAGTGCCCTGGTTCGGAAGTAAACTCAGACACACGGTGGGTTCAGTGGTAACTCGGGCTTTATGTGTTATCCTGATTCTTGCTCAAAGCGGAACTTTTGATGAACATCTGTTTGAAGACGAAACATTTACATAGTCAAAAGGATTATTGCTTCTGCTGGTGCACTTGTCGGTATTGCGATTTCTTTCTTGGGTATTTACCCTGAGTGAGTGCTGGCGTTCAGAAGTTGGGATAGAGTTTCGCCAGCAACTTTTTTTCGAGTTCTTAGAGAATAATAATGGAGCCGAACTTTGTGCGAACCCGTTTGAGAATCACCATCGTCATTCTTTGTGTCTTTTGCGCCGAACTCGATGATCATCCGCAAGGAGGTTTTTTGGATTCCGCTGATCATCCAGCTATGAAACGAATCACACGATTGGAAGGTCGGCATAGGTGGATTTATCGGATGTAAAACAATGTCTTCTGTTCACAGAAATCACTACACTGTTGTGCGATTTTCGATCGGGACCGGTTCCGATGTTTTCTTTTTTTACTGATTAAGTCTACTTGTAACAGACTGTGCCCTGATCTGAAAAGGTGACCAAACCAGCTCACGTGCTCGGCATTGAGGTTTCAACCTAAGCTGCGCCCACCACTAGTGTTCGGAGCAGAGCTTGTTCAGGTCACTTATTTCGGGGATCAGTTTAATTTGACAATCATCCAGTTGCCTAATCATCTAGTGTCACGTACATTGCTGCGTGTTTACCTGTTATACATTTTCCGATACTTTCTTCCCGTCCTCCCCTCAAACTTACACATAAGCTCGGCGACGCGCTTACCACCCGGTTAAATGCGGCACACGGAACCGCCGGCTCTGAGTCAGACGATCCGTGTCGAATCTGGCTAGGTGGTCTACCTTCGCGAACTACCGAGTTTGCTGTTATCCAACTTGCACGTCAGTTTGGTCAGCTGACTGATTTCCGGTTCCCCGTGCATCGTGCAGGCGAGAACCAAGGTTCCACCGTGGGTTATTGTTTCATTAGTTATGCGAACCCGACTGCGGCGCAGAAGGCTTTGAGTGCCCTGGATGGTCTGAACTTTCATGGTCGTCGACTGATCGTGCGTCGCGCGCATCTCACTCGCGATGAACTGGACTCAGTTCAGCAGTCCGAGGTTGAGGCTGCACGTTTACGGATTGCCGAACAGGCAAAACTGTGCGAGGCCAAATTGGCTGCGCGTTTAGCAGCTGATCCGGCCACAGCAAACGAACCGGCAAGCACAATCGTTCCTTCCATAGTTCCAAAGTCGGATCAATCAGATCCACTTCAGTTACCCTCGTCCATGTTAGAGACGGATTTGACCACTCGTTCGAACCCGACAATTCCGGATCTATACGGTCGTCTTGGACGGGTCGATTGGAATCGGACGCAATCCTCAACTGTTTCATCTGGTCTGGGAGCAAAGAGGAGCACTGGTAAGTTCGACTGAGTAATGCTCTCACTGACCACATATGGGCCTGTGTACTAAAATCGCTCTAAGCTAGAAAAGATATCAGAACTTAGCTTGGGAAATCCCGCTCAATGTACATGGTGGCGTAGTGGAGTAGTGGCAGTCGCACGGGATAATTAACTCACTCATCTAATTGATGCACGTGAAATGCCAGACACTATCTGCTAGTTGGCTTAATATGAAATTCATAATTGGGGTAAAGAAGATCGATGCGGTGATCTCCAGATGTGAATTCAAAGAAATATTCTCCTGCTTTTGTAGGATAGCCTGCGCCGTGCCACCGGTCTCAGTGATATTGTTTTGACTGTCTACTATACCTGGGCTATTCAAGCGGTCAAAACTGATCGGCTAAATGCATATACCGCTTTTTTGGTATATTTAAAAAGCGCGCAAACACCGGTTGATTAAACCACTGTCGTTGAGATTTGCCTCATTGGGCCTACATGTATAGGAGCTGTGAGATCCTTAGTCCGTATCACTGTGCATCATGATCGACAGGGTTTCGATTGGGGTTTTTGTTACCATTCATTGTGCACAAGCAGCTGTTGAACTGCTAAACCACATGCGCCAACCGCACTTAACACCCATACATCAATACTGGGTCTGTTTTATGCAGTTATTAACGCGCCTGTTAATGTTCTTCACATCCTTGATCTATCCGGATTTTTCGGACACAGCGTGCATTTCTTCAATACAAGCTCACTTGCGGCGATCGAATGGTCTCTATTGCCGACCAGAAGTTTTTTCGCTTCGGACTCCGTTGTCGCCAGTTCGGTTATCCTTTGTACTGTTAGCTGCATTCCCCGTTTTGAAGTATTGTACAATCAATATATTGAACGTGTGAAGATATATTTTTAAGTTATCACTAATAACCTTATACCTAGTGTACCACACTCCGGCTGTGCTCACGCTTAGGTATTATCAGGTTAAGTGTCAAAATTTCCATGAAAAGCGGTGGTTATACAGTTTCATGCTACGATAGACCGCTTAACCAATTCGTCTATGCATAGATAATGTGACAGGTTCAGCACATGGTGTTAGACAGCAATCCGCCATTATCCGGCTCGTTATCAAACCTGATCTATTGGGACCCTGTCTGGTTACCGGCTGTCCGCAGTAGTACAGTGGGCCTTTGAGGCTCTGGGATGTGCCCTTTCCTACACGGATGCGTATGTGTATATACGAGGAATACAACACTTCGTCTTTTCAGTCAATGTTTCATCGTATGTTTCAATGTGCCATTTCCGCTTTTTCCCCTTTGTGTATGTTTAGTCTATGCTCGTTCATTTTCACTTAAGTTCGAAAACTGAGCTGAGCGATTGCAGGTCAATCGTGCGGATACGTACGGAGCTTGAAATAGCCTACAATTCGAAATGTGTGAACGGCGTTATAGCCGTTGTCCGGAGTCGAACCTGGTATTTCACAATACACCTCTTAAGAACAGAATTCGTAGTGTCTCGGAAAGTTACAGGGTAAACAGTTCTTGCCTCCCAGTGTCTCATACTTGCTTAATCGGATAATTGTCACGTTATTTATACGGTGGCTGAAAAGGATCGACCCCAATATGAAGATTTGGAGTGAGAAGCATCACAGTCCCAGCCCACTGGTCACGTGTGTCTGGTAAAGTTTGGAATTCAATGTTCGACTCTCTCATCACAGACGGCGGTCCAATTCGATTATGGGCAATACACCGTGGGCACCTTGCTCACGTACCACAGACCTGACATATCGGGGCAGGACGAGCCTTTTCATTCCAAGTCTCACAGTCACAGTTTTCGGTTCTCTCTGCAGTGGCTGCTCGCGTTTCTGTCGTCTCTGACCCTTTTGCTGCATTTGTGCAAAACGAAGTGACAAGACTAAGTTGGAGTGACTGCAGATGCGTTTACCACAGGTGAACGCTCACTCACACACACACACACACGCACACACACACACACACACACACACACACACACTCATTCACACATTTACACGCCTGTTCGCGTAGACTGTACGTTCAGTTGATCACAGATCGATTTTCATGCGAAGCGAATGTACGGAGATGACGCGGAAGAGACAGGAAAAAATGAAATCGATCAAACGTCTGAACTGAAGCAATACCAAATGGTCTGAAAACCGATACGCGCTCTACACAATATATATATATATATATATATATATATATATATATATATATATATATATATATATATCACACTGTACGGGAAAGGGCGCGGTGGGGGGGGGGAGTTGCTTGGTCTTTACTTCTTATGATCTTTGAATAGTTTTGCTGTTTTTAAATACGCCTCTTGCCCGGGCAGTCCGTATCATGTAGAGATTCAGGCCTGTGGAGAACTCATTTTTACCAATGAAATTTTCATTTATGTAATGAAAAATCCACTTGCATTATTCACATCGAAAAGTCGGACGCCGTGAGCCAGGATCGAATCGGCAACCCTCCGCATACCGGGCAGACGCTCTACCAGCTGAGATATTACAGTCGGACAGTCGGGTTTGAATAACGCTAGTGAATAATCGATAATGCGTGAACCACGATTCCAATGATACGCAGTATGTGTCCCAGTTTTAATCATCGGATTAGCCTCGTCGGTCACTTCCCAATGAGACGAACAGCACACGGATGAACGTGATCCATCGGACATTTAAATGTATTCATAGGATGTATTGTTGGCACGAAGAGCCTGAATAGTATGTAATGGAAATTTTCATTTGTTTCTAAGTGTTGGTTTTTTAGAGTCGAAATTGCTCGTTCTTCACTTGTTGCCCTGGAAACAAGCAAAAACCATCCAACTGCTAAGACTGTAATGACACTTGGAGAACTTACCAACCATGTAGCGTGAGTTCCCAAATGAGCCAAGCATTTAACAGGATTCTCTGTTCGCATACAGGCATCGTTCAGGGCCACAAACGCCCGGTGGAAACGAAACAGGCTATCCGTCGGATCGAAATAGCTTTGCAAAAATTGGAACAGACTCCGGTTGGCGGTACGGAACTTCTACAGCCTCTGTCAACCGTAAGCAGATCTGCAGTCCCACCCGGCATTTTGGCTCATCCCACCAATGCTGGTGTTAGTGGTCGTGATTCACGCAATACTTCGTCACGTGGTTTTTATGGCTCACGTGGTTATCCACGACGTCCGGACAGGAACATGCGACCTAGACTGAATCGTTTATAGAGAACTGACTGTTGTTCTTACCACTGGGGGTTTCCTCCATAAAGTCGCACACAATGATTCTCTTTCGCTTGTGTGATCTTCATATGAAAGACAAGAAACACTGGACCCAAACAGCCTTTCTATGTACATAAATGTATAAAATGGTGGATGTATCACGAGATCGATCCCACATTAACCACTCTTTACCTGCAGTATAGTGATGTTCTCTCGCTGATAGTGTCTTTTTTCGTGCATGTCCGTGGATGGTCGATTGGGTGATTTGTTGATTAATTAATTATTTCG
>STRG.25368.3
TTTGTGCTAACGAACGGACGTGATTCTGAAGCAGACTTGAGTTCTCACCGGAGCTAGTGGGACGGGACGAAACACTACCGTTGGGTGATAGAGCGTTCATCTTATCACAGCGTCAAAACACGTCAACATTTGCTACTCGCCATTAGTTGGTTCGAATTGGGTCAACACTCGATCGATCACTATGCGCTGAACCACCGGGCCCCTGTTTTCTCACATGCAGAATTACTTTGCCGAATGGCCGCAAGTACAGAACCGTTGAATGTGGACTTTCTGTTGATTGTGAGCAAACAGCTGGGAAACTTGTTGACTACGGAACGCAGCTTACGGCGTCACTTGGCTCGACTTGGCGTACGTCGAGCTGAGCGAATGGTGTTCGAAGAAACTGATGATGAGAAACGTGAATGTGAACTGTGTCGAACCACATTGTATCTCTCTGCATTAACGTGCAAATGTTCCATGACCATGTTATGCTTAGCACATCACCAAGCTCGCACGTGTTGTCCCCGTGAAGAACAAGTGATGCGCTATCGTTATGGATTAGATGAACTGTCCGAATCAATTAACAAACTGAAGATGCAGTTGGACGAGTACCGTCTATGGGAACGCCGTGTTACACAGTGCACTGCTACGAACGCTACCGTGGACAGTTCTGTGGCGGAACCTAAGGCGAAATCAGATGAACCACTAAAGGATTCCTCACACCAAGCTGGATACAATTCCGTGTTACTGGCAGACTCAAATGAACCTCCTCCACTGCTCGAATCGACTGAAGACGAGAAAACGTCAATAAATACTGATCTGAACAACGACACAGCTCCAGACGTGATATCAGAATTAGTGGAGTTCAAACCGGAAGATGATTGGAAACCGACAGTCGCGGAATTGAAGGATCTTGTCGCTACTGGTGAGGCAAGGAACTACCCGCAAGAGATGGTGAACAATTTGAAAAGGACCATTCAAACAATAAGCGAATGTACCTCGCTGATAGAATCGATTGTTGCCAATTATCGTAGTTCATGTGATGCTTCTATGGAGCAACAGGCTGATCCGTCCCAAAAGCGGTCGATTTCAGAAGAGCGGTGTGGAAAACCAACAGCAACCGTATCTGGTAGTAGTGATGATGATGAAACCTCGGCTGCCGAAGTCGTTAACGAGGAAGACGACGTTGTAGCAACTAATGATGAAAACAGAGACCGAACGGAATCCGAGTCGGACAGTACTAGTAGTTCTTCTTTATCAACGGATTACGAGAACGATGCCGAACACCTGGATGTAATTCGAGATCCCAGTCGTAAATCCCTGATGTCCCCTTTGCGCGAGCTCTTTTCCGGTACGATCTATAAAGAAGAACCACAACCACAACCCCAAAAGAAACACACGCCGTCGAACTCCCCGCGTACACGCTCATCGCCTCGTTTAAAACCGGAACAAGCGGATTCCAATCGCACGGTCACAGTGAAAAATCGGCCAGGGCGTTCGAAACGACAGTCGGCTTCAAAAGTGAGCATTTACTCTGTTTTGATCTCAGTACTTACACGGACACTGGTGATTGTATGATTTCGATAACTCCATCTATTTGCACGGTTTCACTCTTCGTTGTATGACTGACTATTCCGCAGCCAACAATAGACTAGACTTCGTTTTCATTTGTTCCTGGATCATATTTGTTTATCACGACTTCATCCCAGTTTATTCACCCAATCCTACTGGTGCTATTCGAAAGTAAATAACTTTTTATTTTTCGTGCTTTCGAACCATTCACACCAGTATTTCCGTTCGAAATTGTTCAGTGAGTTTTCATTACATTTCATTCACATTTCAGCGATCAATATTTGAAACGTTTCATTTGCGTTTGTAGTAATGTCTGTTTCCCGCTACATGAGCGGATTATACTATTTTCCGGGATAACGCTTTACGAATTGTGGAATCCGGACAGGTGTGCAATCAGTTACATAGTGAGCGAGGTGGTCAGTGTTTTTGGTTGTACATATCACTAGGTGAACGGTCTCATCATGCAATTTTTGGCTGAGTCGTTCGAATGTTGCTTAAGATGTTGACTTCCCGAACTAGCACAGAAGAAGTGCACCTAGTGGGAGACAGCTCCGCTGTCGCCCGCCTCGCTACCACGCCTGATCTACTGAGGCCTTACGTGGTTCGCCACTTTTAGGTCTCAGGATCATGGTTGCCGGTTTCCTTCACACTGCGAATCATGAAAATATACAACGACACGCAATCGCTGTCTTGCTCGCTCTGCTCACTCGGAAAACAAGCCCGAACTCTTCACCCTCACTAACATTCACGGAATGAGCCAAAATATCGATTCTGTGCACCAATTTCTCCAGTCAATTTTTGACCGGAACCCAAATCTCCCCCACATCAGAAACCACCCACCTCCAATTTCCCAACTATGCTTTTCACTCCTCTTTTTCACCCAAAGCTGGTGTTTGTGCCGTTTTCCATCATTCAGTCGCTAAATCCAGAATCTTAACTTTTCCAGTCGCGAAATTCAGTTGGCGTGGCTGAAGCTCCGAGTTCCTTATTGTAATCAGTACTTTTGTGTTGTTCACCGTTCACCCAACGGTAGCGACCCATGGATCTTTGATTTTTTTATCTTCGAACATTGAGCACTTGTTTGTTACGGATCCCAACTGCCATATCTTGGGAGGGTTCAATGTTCACAATCGAGACTGGCTGATTCACTCGTCGCACACCTCGGCTCTGGGGCGCGGAGCCGTACATTTCGCCGTGGTCAACAAGCTGTGCCAACTTGTTGACCTCCCCACACGTATCCCCGATCGAGCTGGCGATCGTGCCCATACCTTTGGTTCTATTCTCACTTCTGTTCCTTCTCTGTTCTCAGGCACCTCTACTCTTCCTCCACTTGGCTCATCTGACCACTGTATTATTTCCTACTCCATCAATTTTACTCGCCCCGAACATTCATCTACCTCAAGACACACATTTTGGCACTACAGTTCAGCCAACTGGGACGGCTTTCGCGACTTCCTAGCTTCCTATCCTTGGAATGATTTCTGCTTCACTTCGGACGTTTCCTTTTCCCTTTCTAACTTCCCTGACATTGTTCTTCGAGGTATGCAGCCTTTAACCTCCCACCTTTCCAAACCCGGCAAACCCTAATTCCCTGAGTGATTCCACTATGCATGTGGTCGTGCTGTAATTCCTCTGGTGAACTTGTTTGTGAACCACACGAGAAAGCCGAGGTTTTTGTTTCCCGGTTTGCCTCGAACTTCACCTTACCTACTTGTCCTACTCCCCCGATTCTTTCTCTTCTCACTGCTCCCCATTTTCAACCCCATATTAGCACTAGGAAGATCCGCCAAGCAATGTGTTCTCTGGACGTATGCAAACCACCCGGTCCGGGTGGTATACCACCCATCGTCCTTAAAATGTGCCTCTGTATTGACCCTTCTACGTCGTTTTTTGTCTTTCTCTCAAACTTTCTGCTTTTCCGATCTCCTGGGAACGCCGTGATTTTTCCTATTCCCCAAACGTGGTGATCTTTCTGACCCGAATAACCAACGTCCTATTTTCACCACACCTGTTATTCGAAAGTATTCGAAACTGTCATCTCCGACCAACTGCGTACGTTTCTCGAACACGAAGGACTACTGAGCGATCGCCAATATGGATTCCAACATCGCCATTCCACCGGTGATACTCTGGCCCTCGTCTCACGCTCCTTGTCGGCTGCACTCGACAATCACGGAGGAACACACATGGTGTCGCTGGACATCTTTTAGGCCTTTTGACCAAGTTTGGCACGAAGGTCTTCTGACGAAACTGCCCTCGTTCGGGTTTTCCTCCGCTCTCGTATCGTGGAAATCAAGTTTCTTCAGTAAGCGAACCATCTCCGTCCAAGTCGATGCAGATCTGTCCGAGCCGTTTCCTGTGAATGCTGATGTTTCCCAAGGTTCAGTACTTGCGCCCACTCTATTTCTTTTATTTATTATTGATTCTCTCTTCTTGGCTTATCTATAACTTCTCTGCTATGTTGGTCCGCTTTCATATCTCAGCTGGCCGCTCGTGCTGCGCGCAAAGTTGGTTTTCTGTTTTGCGCCAGACGCTTCACACCAGCTCATCTTCTTCTGCTGTAGAAAGCTCAAATCCGCCCCGCACTTGAATATTTCAGTCGTGTGTGGGGTGGAGCTTCGTCTACCTCTCTTACTCTTCTTGATCGGGTTCAACGAAAGGCCATCCGGCTGATCGACGATCCTTCTTTAACCTCCAATCTGCAGTCACTAGTCCATCGTCGGACTGTAGCTTCATTGTCTCTCTTCTACCCATATTATTTTGGATTTTATTTTTCTGAGGTCGCTTCGGCTGTTCCTCTTTCCAAAACGTTTTCCCGACTACGTACCCAGGCAGCTAATCCTCTTTATCAAGTTCCTGTCAGAAGATATCGCACTCACTTTATTCGGTTGTAAAACCAGTCTTGAAAAAAGGTTACCCGTGGTGACCGAAACGTCGACAACCTACCAATGATTTCGACTACGCTGTGTTATTGAGCAATAAAATTCTACCATATCGGACTCTGTTTTTCAATCTTCATTCTTTCCCCGCACCGTTAAATTATTGAACACTCCCTCGTTCTGTCTTCCCACCCACTTACAACCTTTCCCTCTTTAAAAGCAGAATTAATAAACGGGTTCTAACGTAAATGTTGCCACTGAACCCACTTTTACAGTATGTCTTATTACGGGGTTTACCCGTTATGCTGTAATTCACCTTATGCGCAGTAAATAAAACCTAA
>STRG.27891.2
GATTCAGTTGATTGGACGGCGTCTTTTCAGTGTTCTTCATCGAAAAGGTACGCCCCAGAAGTTCGTTAGCCTACTGAGATCATTGTATTCTCATACTTCTGGCCGCGTTAGAGTTTACGGTGAACTATCCCGTCGGTTCGAAACGACGAGCGGTGTTCGACAGGGATGTCCCATGTCTCCATTCTTGTTCAACTTCGTCATGGACGAAATAATGGAGTGTGCTGCAAAATCTTCAGGATGTAGGCGTCGAACTACGAAATAGTGGAAAGCTGTGTGACCTAGATTACGTGGACGATGTTGTCTGCTTGTTCGAATCCACGGAACATGCTCAACGTGCACTAGATAGACTCGCGAGAGCTGTAGCTCCATTCGGCATGCGCTTTTCACCTTCAAAGTGTAAATTGATGGTAAAAGACTGGACGTCAACGATTCCGAGCTTGATGCTCGATGGGGAGATGCTGGCAGTTTTCGACCACTTTACCTACCTCGGCAGCAACGTGACGACGGACGGGAGCACAGTAGTAGAGGTGAGCACGCGTATATCCAAGGCTCGAGCGGCGTACGCTGGACTGAAGTTGAAAAGTCGTGCATACTGTGCCGCAGTGTGTTCAGATTTGTTGTATGGTTGCGAGACTTGGAGTCTGCGTGCTGAAGATATTCGTCGTCTTGAGGTTTTCGACCACCGATGTTTGCGTAGTATCTCTAGGATTGGGTGGAATAGCCGAGTGAGCAATGATGAGGTCAGAAAGCGGGCATTGGGTATCCATTCAAAGAACGTTTTGTCACAGCGTATCCATTTTAGTAGACTTCGTTGGTTGGGGCACGTGTTGCGTATGGCGAACACAATTTTGCCGTACCGTGTCCTATTCTCCGTTCCTCCTCAGGAGTGGAAAAAATCACGTGGAGGTCAACAGATGACTTGGCAACGAGGAATGAGAAAATGTACAGCAAACTTAGGAAAAGTAGGTGCTTCACGTCTTCGTGGTTGGGGTCGAAATGATCCATCTACCAGTTGACTGGAGACACTGAAGGATATGGCAGCGAACCATGAACAGTGGCGATCGTGTTGTCACTTTCTATCGAATCAGAATAACTGATCGATGTGCATTTGCACAGTTAGACTGTGTATTCCGTGTGTTGGCTAGTAGGGCATTCTTTCATTTTCCCACCCCTGTCGGTCCAGTCCCTGTCCATCTTGCATATTCATACTTTCTAATTCAGCGTGCAACGTGATGAGAAAGGTAGTGGTCAGTGAGGTTTGCCCTACTGTTTAACGCTGTACGGTGATGATGATGATGCTTGCCCGTGAAGACTGGTCGGAAGCTAAGGCCGCAGGACACCCGACGGACGCAACCTTTGTCGAGTTCTGCAAAGCACTCGATAAGGTGCCGCATGGACGCCTGTTGCTGAAACTGGGGGCCATTGGTGTTGAGGCTCCATTAATTCATTGGATCGGGGATTTCCTAAACGAAGGAACTTTCGCGGTACGTCAGGCCGTCGCTTTCGCGTCCCTTCAGTGCCTCTAGTGGAGTCCCACGGGGTTCACTTTTGGGGCCACCACTTTTCTTGATGTATATGAACAATTTGCCATCCGTTTTCCAACCACCTTGCCTCATTTACGCGGATGACCTTAAAATTTGGAGAGGAATCCGGTCAGATACTGATCTACAGGATCACTTGGTCGCACTGGAGCACTAGTCCGAGACTTGGCAACTCCCTTTCAGTGATGAAAAGTGTGCATACATAAGTGTAGGGAGGGTAGAGAACGGCATTTCCTACAACTTACACGGAACGCCCATCCGCACATCGGATTGTGAGAAAGATCTTGGGGTAGTGGTTGCATCAAATCTGAAGACCAAAGTCAACACGGATAAGGCATATGCCTCTGGCTGGAGTATGTATGGAGCGATACGTCGGTGTTTTGGTCAACTGTCTATGTCATCCTTCAAAGTGCTGTATGCTTCCCATGTACGTCCGCGACTGGAATACGGTGAATCTGCCACATTCCCCCTGTATGGCCACGGAAGTTGCGAAGCGCAAGCGAGTACAGCGGGATGCCACTCCTCGTCTTTGGATTGCGTGGGATCAGTTATGAAGGTCGTCTCCAAGTCACCGGACTGTTCCCAGAGGCGTATCGTAGAATTCGCAGTGACCTCATTCACACCAGACGCATTCTTCGTGGAGGTTTAAGGCCAGAGTTGGTGACGTACTTTCCATTGCGGGTTCACAACCGTACTCGAGGTCATTCACGGACGCTTATGAAACAACAGTCAATGGGCCTGACGCTGGTACACCGCCTCTCAAGGACGGTGACGAGTCTATGAAGTGCATTGCCAGCAGAAGTGGTGGAAGAGGAAAACGACCACATATTCAAGCGACGCCTGGACGTATTTTTGAAGAGGTGGTGGCAGGACAGGTTCGTGCCCCGGCGTTGAGGTGACGAGGCTCATGCGGGAGACTGCCCTACTGCCTCTTATTTTGAAGATTGAACATTGACAGGTACGACGCCATAGCTTCGTCGACAGAGAAACAGCCCTGTTGATACGTTATGACTCATGAAACCCGCGCACTCAATCTCAGCTTGCTGTTCCGAACGCCCCATCCCGCTACGGAAAATCAGAAGACAAAACCCGACTCTCCAAAAATGTGTCTTTCAGAAATTACTGTGCTAGACTTAAAGCGAAAACCGAATATTCCAGAACTCGGGCGTCCAGTTAAATTCAAGCCTTGTGGAGCCGATTAAGTTGATAAAAATATTTTTCCGGATTGACTGTTGACATAATCAGGAGAATCAGGAATCACAGCCCACGAGTACCTGCCCGATATGACAGATGTCCCTGCGATAAAAAAGGACGGCGCTAAGGCCTTAATAAAACTGGCCGAAAACATGAAAGCATGTGAGTCGATACTCTCACATGGATTCTAGCTCCAAGCTTAACACCCGAAGCATTTTCGGTGCTGTGATCAAGCGACTGCCAGGACCGCCACAATACAGATGTTTTGATCAGATGTCAAATTTACTCCGAATGGACAGGGAGCCGAAATTTTCTGACTTGACGCGGTTTGTGCAAGATAGGGCCGATGCATCAGCGGCTTAATTTTAGATATACTCATTACATGCAGTAGGGGATGATAAGAGGCTCGGCAACGATCCATGCTGCAAAACTAACGTGAATGGCATTGACTAACAGCGTGTCTTGGTTTCAGCCAAAGCTCGCACAGGGCAGAGGTCTTCATACGGCGAAGACAAGCTGATACTCCCATGCTGAGAAAAGTAGGACACTGATCCAGGTAGTGATTTTGAATGCAGCACGGACAAGCAGGCCGAACCGGGATATTGGTTGCTTGCGGCTGTTGAGCTCGGTGTGTGGGCTGCAGCTTATCTTCCGGGATTGTCATTGTGCTTACGTTTGGCTTCTATGCTGGTCTACTTTGTTGGCATTCAGAACTGTCGGAATTACCTGAAGATTGCTTCGAAAAGTACATTCACTGGATTGATTATTATTATTATTATTATTATTATTATTATTATTATTATTATTACTGTCATCCGTGGTGAACTCGGGGACAAGATCGCCGTGAGCACGAACTCGGCTTCAGCTGTTCGCATAGAAGCATTCGAAAAGAGAAATAAACTTCTCTGGCACACCCTTCAATAAAAAGCAGCGCCAGAGAACTGTGCGGTCGACTGAGTCGAACGCTGCTCTCAGATCAAGAAAGACAAAGATTGTTGGCCTACGAAAGATGTGTCTGCTTTTAGGTTTGCCGGAGAGTGAAGATGTGTTCGATACAACCCCGACCGGCTGTAAAACTGGCTTGATTCTCACGTGCGCACATTTCGCGAGCACTGGATAATCGGCAGGGAATAAGATCGCCCTATGCACCCAGTGGAGCAAGCGGAACATGGACGGGCCCAGCATCCTTTGGGTCGAGGGCTGCCCAGCTTAGGCGGGCGATAGCTGCCCAATGAAGTGCGATGACTTCTCCCACCGTCGAGAGAAACCCCAGGTACTTTACAGAATTTGGTGAAAATGACTGACTATTGGAAGAGTAATCCGAGAAAGTTTTGTGATGTTTGTCAGTGTTGGATGGCTGATAACAAGATCAGCGTGCAAAATCATGAAAGCGGGATGCGTCATAAAGCGAATGTAGAGAAAAAAATGAACGAGTTGCAGCGAAGTAGTGTGAATTCAGTGAAAGAAAAACAGGAATTCCAAAAAAATCTACAGAAAATCAATGATAGTGCGTTCGTTGGCATGATGAAAGATATTGCCCGTGATCCAAGTTTGGCCAAGCGATATGGGATTGTTCTTACTGAGGAACAGAAGCTGGCTCATAAACGAGAAAGTCAACCAAAAAACAAGGAAACAGGTGCTAGTCTTCCTGAGAAACCCCCAACTCAGGTTTACTGTGAATGGCGCGAAGCAACAACTCCTGGTGGCCAAAAGTACTACTGGAATGCTGTTACGAAAGAATCTCGTTGGACGCCACCAGAGGGTGTCACTGTTGCACCCGAATCACTTACCGTGAAACAGGAGAAAAATAAACTACAGCATTTCGTTTTGAATCGACTTGTCGAACTTAGTGAATCAGGATCCACGGTGGCCACAGCTGCGGTTCATCAGGCGTTTAATGCTTCTGTTCCGGAAGCTTCGGCGGATGATAATCACAAGCCAGATTCCATCACATCAAAGTGGGATGAAACTGTCGAGCAACAGGATCTTCCAGTCTTTCGCGGACCAAAGGTTGATCTGCTAGGACAGTGGATTCCAGTCGAGGATAGTCCACAGATAAAGATGCCCAAACTGGATTTGCCTGGAGGAAAAGAGAAAAGACTCTCATGTGTAACTAATTCCGATCAGAATGAAGACGAGGATTCCCGTGCATCGGTGCTCGCTCGTTTAGAAGAAACAACTTATGCCGATATTCATGGGTCTTCTCGCCTAGAAACTGGAGAAAAACAGCTAGCATCTGGTGCTGTCTCATCCGGATCAGTCAGTCGCAACGTTCCAAGAGTGGTTTTTCGAAAACGTGGCTCTGGCGGCACTGGATCTTCATCGACTCGTAATTTCCGCACTCCGTCAACGAATGATTAATTTATATTTACCTACTTTCCATTGTACATAAATTCTACTGATGCATACACAACCTTTACACCATATTCCTATTTTCTATTCACAACATAACATATACACCTATAAATTAAGAGAAAAATACTATGTCCAGGCTTGAAAACCTATATTCGACATCT
>STRG.8279.1
TTTCTCTATTAGCTGGTTGCAGCGACCGCAGTTACAAGCTAAAGTCGAGTGTGTAGGCTTTGACAGCAGACAACGAGCGTGTCGGTGGTCATGGAAATCAAGCAGTAGAAAGTAGACAATACAACAGTAGGTCGCGAATATCTGTGTCCAAGACTTCAAGAAACGTTCTGATTCCAATCGTAAATATGCCACGGGTAATTTAGAACAAATCACAACAAACCCTGTGTCTATATATATAACTTAACGTCTATATTTAAGACAGCCATAGGAAAAACAGTAAAGTAATAGAAACGATGTCACTTGAAACGTATTTGTTTCGAAGTTGACGTGTATTTCCACACAAAAAAACTCATTCCGTTCTACTTCCTATGCATTTCTCCTTGACTCCACATCACTGCGTCCATACCAGTCAACATGAAACCATCAGTGCATGTTCAAGTCGCATGATAAAGTCTTGTGATATTACGTTCTGGTGTTCACATGTTCTATACCAGTCATCAGATCATATTTGAATTGCACATCCCATCCAGCTTCTTACCACTGCCCAGATGATAGAAAATCATTGGGACACAGAATCCTGTTACGAACAAACATCCTATCGGTCAACGAGCTTCTCATTCAGTTAGAACTCATTGACTAATTCAATCACCCTTCTAAACACGGCTGATCATAAATGAGCCATTAAATAAGACACAAACGGATTAATAATGGAGTGAACCTAGAGAATGTCGTGTGATCTACTGAATTCGGAACGTGATTTGGGTTGTCATGTGACAAATTCGGATTAGCGGAAACCAAAGATAAAAGTATAAATTGTCTGTCGTGGTCTATTATCGTTTTGATTTCATACTCACATTCTACTCGGCGACACTGTTGTGAGGGAATCATGCATCTATTATTCACTCATAGCTTCTTTCTCAAGTTGTGGATAGTCACTTACGTGGCGAATCATGTTTTGACTATTCCGGTATTGAGTGCACCGGTGGTATTGGAACCAGAGACGACGGTGATTGAGGGGAAGAGCAGCAAAAGTGGGAAACCAACAAACAACGACAGTGGGGAAGTATCTCACCTTCTCCAATCGCCATTTGATTTTCAACCGTCGGGTTGGATAACGTATTCTTTGCCGCAACCCCAGACACAAGCAATCGTGCAACCTTTGAACCAACCACAGCCTATTCATTTGCCTCAAACTGCATCTCGACCACTCGTATGGAATCAACCCCAACCGATGCCTCAACCACAACCAATGCCCCAACCACAACCAATGCCCCAACCACAACCAATGCCCCAACCACAACCAATGCCCCAACCACAACCAATTCCCCAACCACAACCAATTTCCCAACCACAACCAATGCCCCAACCACAACCGATCCCCCAGCCGCAACCTTTACCACTGCCTCAGCCCCAACCCTTTCCGTCTCTTCAACCCTAGTCGTCCGTCTGATTTTCAACATTTCGATTCAACCAGCACCATTATCGGAGTCCACAAGGTAAGAAAACTAATCGCGAGGTTTGAAAACCTGAACCACCATTTCACCTGCACCTTCGTTTTCAATGTAACAACACGTCTGCTGATTTCCTCAATTTTTATCCGTCCACTGTTTGCGATCAGCAAAGAAGCTCACGTGCTCGTCAATATGGTTACGTTATGTGCTATTTCACATTTTTTTTTCAAATGTATTTTAACTTTGCCTTTTCTAACAAAACGAAACGCTCTGTTTTGATTTTCTTTGCATCAAAAAAGTCCCCTGTTTCTGATGTTCCCTATTAAAACATTCTCACTACGCAGTGGAGAAAACAATTGCTTGCAAGATATTTAACTGTTCTATCGTTTGTTTTAATGAAAAGAACGGGTAGCTCAGTGGCATGGAGCAGGCCGAACCTCTCTGAAAGAAGAGCACAATAATTCAGTTGTGAAAGTCTCACACCGGGCTGCCCAACTGATCAGTTCCCTTGCCCCGCAGGTCAACTCGAACCCCAAAGCACGACCAGGCAGGTATGCGTGGACAGCACGTGAAATGGGAGGATTCGACAATTGCCACCAATACCCGGTCAACCTTGATGGTAGACAGTATTCTATTCCCGCTCGACTGTTTGTTTTAATTGTCCCACCTGAACCAAATATAGGTCTGCATTGCAAGTTTCA
>STRG.46105.1
CCGCCCCCTAGCTTCTTTTTACTCTCGTTTCAGCTCGGTGAATCCGACAGAAGATGAACGATTTCCTTGAGAACCGGGACAATTGGGCCCAAGATCTTGAACCCGTGTAGTTCTTCAGGACTTCAAGACTTGTTTAAGTCCACGAGATCTGGTCTGGCGCGCCTGAAGGTCGTATCACGTTTTGCCGATGAGTAATCTTAGGCCACAAAAAAGGCTTGCGGCCGCCGTCCTTGGGTGTGGTAAAAAGAAGATATGGCTTGACCCCAATGAGAATTCGACGATTGCGAATGCCAACTCCCGGAAGATGATAAGAAAGCTGTTTAAAGACAGTCTCATCATAAAAAAGCATGTCACAGTTCATTCTCGTGCTCGATGCAGGGCAAACCTGTTGGCACGCCGAAAGGGCAGACATACCGGGCCGGGAAAGCGTAAAGGAACTGCAAATGCCCGTATGCCTCAGAAAGTGTTATGGATGAGGCGCATGCGTGTCCTCAGACGGCTTCTAAAACGATATAGAGAAGCTCACAAGATCGACAAGCATTTGTACCACCATCTTTATCAGCAGTGCAAAGGTAACCAGTTTCGTAATAAACGAGTGCTGATTGAGCACATTCATAAGAAGAAGGCTGAGCGTCTGAGGGCTAAGCAACTCAGTGATCAAGCAGAGGCCATGCGCCAGCGAAAGCGAGATGCACGCGTTCGCCGTGAAAAGCGTCTGGAAGATCGCAAAAAGGCCATCATCGACTCCGTTACAGTTGCTCCTGCGGCCAAGACTGCACCCGTACCTACACCAACACCTGCACCTGCCCCGACTCCGGCACCTGCAAGGCCAGCACCAGTCGTTGCTCCAGTCGCCGTAGCACCGGCTGTACCAGAACCTCAGCCGAAGGCTGAACCTGTAGCTGCTGAGCGTCCGGATGCTCCGACTCAGCCAGCTCCTAAGATCGAAAAGTCAACCGCAGTGACCAAAGAGACGAAAACCAAGACAACGTCAAAGGTTGCACCACCACCGAAAATTCCAGCGCCGTCCAAGGCTCCAGCCGCACCACCCAAGGTCCCGGCCCCAACATCTGCTAAGCCTGCGGTGAAGAAAACAGGAAAACGTTAGTTGGAATAAAGTATTCTTGACTCGGTTTGTTTACTTCTCCAATTCATTGTTCAGACCTCAGCTATGTCGCGATACCGATTGTCACTTGGCATCACGGACATTCATGATCGGATTACTGTAAGACAACTCGTTAATCGAGATGATATGATCGACTAAATGGAAGTCGCATTTGCTAGTCACGCCGAACGCTTCAACAAGTAAATGCATCGGCAGGATGCGCTCTAGATTTTTTACAGTTATCGCATTTCTTGGTAGTGTTGTGGTGGTAGTTTTTTGGACAGGTCGTCTTGCTCATTGTGATAACACGGGGTTAAACTACTTCCGGTTTCTATGAGTGCTGTCCTTTTTCGGAAATGCTGGCCATTTGACAGACAGTTGGTA
>STRG.14317.2
CCCAAAGCAGATGTAATTTTCGGTCGCATGGCGGATTATTATGTTTAGTACGAATGGACCAGGACAATAATGTAGAGACCACCCGCCCCGCTGGAACATGTCTAATAGTAATCCCCAAAGTGGTCCAGTAGATTCTTCTTTGGAGCACTGCTTCACCAATATCTTCGCCCTGACTGATTTCGGTGGCATTCAGTACCGGAAGTATGTTCTCAAGGAAGATAAGGAGTACAAAAATTCGCTAGATGATCCGTTGGTCAAATCCTACGCCTTGTGTCAGAAGAAAAGTGTTCTGTCTGCCTGGTTCCGCTCAAAGAGGGAATCTAGTGGGAACCAAAATCCTTGTGCTTTCTCGAAGTTTAGCAAAGAACTTTGGGTTTTTTGGTATGGATCAGGAGAGTTCCCGAATGCCAACGACTGTATACTCCCACAGCTGTGCGAACAAGAACGGGGTAATTGGCGTCAGGGTCTCTCTTACGAGACACGTACCGTATTGTTCAGAGCACTTCATAATGTTGTGGAACGGTGTCTGTTGATAAAAGGATTTGTGCGCTTGGGAAAGTGGTTCATACAGCCCTACAAGCCCAACTGCAATAACGACTACACACAGTATAGCGTAAGCTTCTCGTTCTTCCTCCACGGAGAAAGTACTGTTTGCGCCAGTTTGGACTTGAGGGAACACCCTTTGGTTCAAAGGGCCAATCTGGGACACCTTCAGTACTGTAATCAAAAACGGAAAACAATTCCCGTTATCTTGGCTCCTTATGGCATCATGGCTGATTTGGTTGGGCTCGCGCAATGTGAAAAAAGTGAGCAAGAACTAGCGGAGGAGTTCGAGATGTGGTCAAACTTCTATCCAATTCGTACGCAAGGGGAACAAACTTTGGACGTTAGTGAGACCAAACAACCATTCTGCGTACGATCTTCTCAAGCAGCATCTGGTGTCCGAAATACTGGAAACCAAAGATATTCTAAGGGTGCGGCTGATAAGCGTCCTACTGTCGCTGAAAGTTCGAGCGAACCGGTACAGTCTCGTCCTGTTTTCGTTGAGGTACTTATTGGTGGCTATCGTGTACGTTATCCCTTCTGCTATGTTTTGGTTCCTGAGCCTTGCAACGAGTTCAAATTCTGTGACTTCGTTGCGTCCGGTGACGATAGCAAGCACCCCATGAGTGATGGTCCTGCAAGTACACAACCTTCGTTCCCTGTTCCGTCGACACGAATATCTGCTTCACTTGTGGCACGCGAGTCATCTTCAAGTGAGCCGACATCATGGCGTTTGCAGAAACGAGGCTCTCGTCCGACCTTCCGCCCTCGATCAATTGAGATACTCAGAGAAAATCTTTTATTTGCAAATGCAACTTTACATTCGGACCTTTCATTTGACGTGCGTCGTCTTTTCTTAGCGGAACGGATTTTGGAACGATCGTATCAATACAACTTGTCGTTTACCCCAATTAGTACAAAAGAACCAAATTCGAAGTGTCCCATTTTTGCACGTGGTGGAGCTTTCGATGAAGGTGGTTCTTATCTCCGAGAGTCAGATAGTGGAGGAGCGGAACAAGTGGAGTCTTATGCTTGGAGTGCACATAACCTTCGTGCTAAATGTAACTGTTGCTGTCGTCGGCGTGGGAACTCTCGGCGGCCCTTGACTTCTTTCCATCAAAGTGAGAACGTTACTAGACAAGCCCTGAGAAATTTGGTCCACGAAATCGACTCGTTTTGCGAACAAACACAGAGTCCCGCAACACCGATTCCAACATTTTCCATTCCTCATGATCCTTCTATGCCCACATTAAGCCCTCAGCAGCCAACCTCGAGTTCTACTTCAACAGCCATTCCTAATGCAACGGGGAGTTGCCCAGAAAAATCAACCGGGGAACAACAAATTCAGCCAGATAATATCCTGCTGTCTCTGGCATCGGGGACAGCCGTTTTATCTACTGGGATAGCTGCATCACCCTCACTGCCGCTGATTGCCGCCTCAGGGACAATTGAATGCAACACACCCAATCTTGTCTCGGCATCTTTACCCACGTCAACGCTTCCAAATGGTCTTATTTCCGTTGAGCACAGTTCTGGTTCTACCAGCCAATACACGAAGCTTGTGCACCAGCCATCTATGTCCGTTGTAAGGAACCGGCCACCAAACTCCTGGCTCAAAGAACTTGCCACGCGCCCTAGTCAAACCCTTCACTCTGACACCCGGAAAAGGCCAGCTTTGTGTCTAGCCTTGGTTGACTCAGAAGAATGCGAGCGAATGAGTCCCTCAGAGTCTCTGTTCCTTCCTTTGCCAGCAGCTGTGTCTCCACAGGGAAGCCTGAAGACATCAGAGGAGTCTCTAATCGACGAGTACTGCCCGTTGAATGCAAAACGAGCACGTTTTGTGGGAAATGGATTGCTTTCTAATGATCCATTGCTATTCAGTTCACAAGATAACTGCTCGCAGATGTTAGTAGACAACACACAAACGGCGGACCTTCAGTTTGATCATGTTCCAGTGACACCCGATACTCCTGTCGACGGCCCAGACTTCTGTGATGACTTTGAAAACATCAATGTTGCCGGAGAACTGACGTCTTTCTCAAATACCTTTCCGGGTGTGACAAACATTAGCACTAACAGCCTCCTGAGTCGAACTTTGGGTCTGTTACCACCGAAGGGAGTGAGCCTTGCTAGTAGTACTGGATCGGGGCCCATAGGACCAGCAGAGCTGGCTCTCATGTTACCTACTCCCCCATCTCAGGACGCTCCACAGCCCAGTCCGGTGGATGGTGTTGCTACTACCACGGCTCCCACCGCACCTGGAACCAAAGGGCCGATGGTGAAATTGAATGATTCGCCCGTGGGTCACCACTTTGAACCATCTGTGCTGTGCATCTCTGATCAACCCACGAACGCCTGTCACTCATCACATTCTACGTGGTCCCACTCTTATCTTCAAGCAACTCAGACATTATTAGATCTTGCCAAACAACCTTGTGCTTTCAGTTACGGTTTCTCCACACTCGATCCGGATCGAGATTGGTCGTTCTCCTTCCCATGCGTGGCCTATCAGGGCATGACCAGTAACTATCAAAGGCCAGAGGCGGATTTGGTTGCTTTCAAGAGGGCGCTTCCACACTTATCTTTTGCTTTTGATCACCGTGCATTGACCACGACCTTAAAACCGGTTGCACAGGATCCCACTGTGGTTCCAGCTTCGTTGCTTAGTCCAGAGCAGAACTTGGGCACCACCGACCGTTCCATTTCTGGCCAAAGAACAACCGGAGTGCTTTCACCCATGGTTGGTAGCGGTCCTGTTCAGACAAGTCACCGAGATAGTGGTTTGAGCGACCAGAGGTCTTCTCCTCAAACAAACTGGCCCACTACAAACACTGTCTTGTCTAGATTGGTCAGTTTGCAATGTGCACCCGAAAACGATGGTCTCGTTGATGTTTCACCGAATCGCGAGGACCTTTCCGAACGTCTCTTAGGAGTCACGGAAGCGGATGGACTACTCGTAAACATTATGCTCTCAGACTCAATGCTAAATTTGTTCAAGGATCACAATTTCGATTCTTGTAATATTTGCGAGTGCACATCATCCGTTTTGGGCTCTGAAATCGATGTTTATCTATGCAAGCCAACGGCAACTCCGAATGGATCAAATATGAAAGCGCCTCGTTCATCAACCGTCAGCGTAGGTAGTACCGGTGGTGGTGGTATAGGTTCAGCTAATGCTTTTGTTGCACACGATTTAGTGTCTGGTTTCGGTTTCACTCGAGATTGCAAATGCGGTTTCAGCGCAGTAATGAATCAAAAGTTCGTGGTCAACGGCAATCTGTTCTACGAAGATGAAATCGATGTCACCAACCTGTCCGTACGAGCAGAGCGTGACTCGACACGTTCCAGTTATTCTGTTGTCCCCACTTATCGGCACACAGCTGGTTGGTGGAACTCAGCTTCTGTTCAAACTCCTTTACCACTGTTACAAGAATTGTTCCGCAGTGTGTATGATGAATTTACAGTGCGTCATCTTACGGACTATCTTCGTCGCTCTAACTTACCGTCCCCCTTCACTGTACCAAAGGAAAATATGTTGGAGTACGACGACGCATGCGCCTTAGTCTCAGCCGCCCTTGAAGAGGCCAGTCCCTCGGGAGGTCAAAAACCTATTGATTCAACGGAACGACGTGTTTTAATTCATCCGTCCTATATTCTTAAGGGACAATCACGCATCCCCGAAAACCACAACGATCAGATTCGTCTCCTAACAACCATGCGACCTTGGTTACAGGAGGCCATTTCTTCCACACGTTTACTCGAATCCAATTATACAGTTGACGGACCCCTGACTTGGAAAGCGTTCCATCAACTTGCTGGACGTGGAACAGATGAAACTTGCAAACCTCAGCCTGTACCTCAGATCAGAGTGGGCAGTTCGGATAGGGAACACATGATGATATCCCCTTTTGCACTGCGTGATTGGGACCGATTGTCTCTGGAACCGTTATCCCGACCAAAGCAGTTGTTTTATGCGGTCGTTACTCCATTGGAATTCGAGGAAGTGGATCAACAGGATCGCAAATTCAGTATGACTGCCCCAGACCACTTGAATCACGCGTTTGGTGGGCGCGAGACTGTACTCAAATACGATGGGAAAAGATGCATCACAGACTGTCTAGCTCGTTTCTTTCGCGAACTGTCGCACACGTATGAGAACTGCAAACTCGGTCAACACCTACCTTTCTACAAGCCAAATAACAACAATCCTGAAACTGCATTCATTGCAGTGCGTTCGTTCGAAGATGACGGGATGATGTGCAATGCCGCTCGGAATTCCACTATCCCGGTTGATGTTTTTCGTACTTTGGTCAGTCAATTGCAAAGTCAATACTGCAATCCTGAAGCGCTGCTCAACAAGTTGCAGAGTTATATCACGGTCGCTGCAAACTGCACTCTAAATACTCTGAAAGAACATGGTGTTAACGTCATCCCAAATAATGCGTTTCATCACGTGACTGTCGCTTGTCCATTAGAAGCAGCTGAACTTTTCCCAAAGTGGTCGAGTAAAAGCGAAGAAATAAAACGTGAAGCTGATAAAGTAGCGACCGATCCCAAGACAAAACCACGGTTTGATCGACAACGCACAGGATCTATACGCGGCCATTCGTCCACCAGTCCATGCAACGGTCTAGGCCCAATGACGACATCCTTAGACACGTCCTCATGGTGTAAAGCTAGTGACGCGTATCTGATAATCTATCTAGTCAATCCCTTCTCCCAAATCTGTGATATGAACAAAGAATTGTGTCGGATAATCACACAAGCCTTTATTGGTTGTGCACAAGACATACTTTCGTCACTACCGCTATCTTGGCGTCCACGTGTCACCGTAAAACTACTGCCTTTGGAGCACGTTATCTCAAACTACTTGCCTCATTTGCGTCCCATGGCATTGGCTCTTTACTCCTCAGTGAATCGGTTCATTGAACCCACTCTGCTCAACGCGAACCGCACGTTAACTGGGATCGGACCAGCCGCAGAAAAAGAACTGATTACCAACGAAAAAGAGGGTTTCCACAAACGTTCAATATATGCACCAGCTTACACGCTTGTTGGACCTCAGGACTCTTCGGCGCATGCGGATGTACCCACTGATTCTGCGGAGCGTTCTTCTGTGTTGTTTGTCGCTTATTGCTTGTCCCAAGATCAGCAGTGGCTTCTAGCAAGCTTCACCGATGAACAGGGTTACCTAATCGATCAAGCCTTCATAAACATTCGCGTTCCTTCCAGTTATTTCACGGATCTGGAACAGCACAAGTCTCAGTGGTCCAATCACGATCGGCATCATCCTAGTCCGCGCCGAATCGGTTTGGCTCTCTTGTGGGACTACATGATCAACCTTCTCAGTCGAACATCTAATCCTTGGCGTGTGGTGATTGGTCGAATCGGACGACTGGGCCATGGTGAGCTAAAAGGCTGGAACGGATTACTTGGCCGCAAGAGTCTACAAGATGTGAATCGATTTTTCCGTGAACAATGTGCTGCATGCAGTGCTTCTGCGAGCGTCCCGGCCACGTTGATCTGCAACGGAACTCGCGCAACGCTTAATCTGGTCAATAGCTCAAGCGGAGCAAACAGTTGCACTCATGAGCTTCCCAGTCTGGTCAGTGCTTGTTTGGTTTCTCTCGAGCCGCAAAGTACATTTCGGGTTTATCCGGGAGTTGGAGCCGGGTCCAATGAATCGTGGGGTGGTAGCACTAGTGGAGGTACCGGTGCCGGTGGACCTGGTGGAGCATTTTGTGGTGTTTCACCATCCCCTTTCATGACGAGGACGATGATGATGGTTGGAAACAGTGTTATTGCCAGTGACGTTCCCACTACTACTCACATCCTTGTGTTCCCCACCAGTACTTCTGCTAGCGGCCACTCAGAACATGATGCCTCGGCATTGGCTGATGTTATCTCTGGAATGGGCCAGGATGACATGAATGTCTTCGAATGGTTGCGTTCTGGTAACACCGAGTTAGGAGATCTGGACGCTCACGGAAACGCAGCAGCGGCCATGTTGGATGCACTGGACAATCCTGCCGGTCTTGATTTCAGTCTCGCCGGTTTAGGCGCTGCTGTTGGAGGTGCAGTTGTCAACGACACTACAAATGATCGATCGGTTGGATGCCACGGTTTAACTGATCCAAACGATCATGATCTCGACCAGGTAGATTACTCTCGTGGCTACGATCGGGTTTCGGATGTGGTTGGCATGCACGGCCTGCGCAGCAATGTTATGGATTTGGCTGGAAGCATGGTTAATGGCTTGTCCGGACCCAGCGGTCGTTATGGGGGTCGTGTAAACGATCAAGCAACTCCCTCCAGCGTTTTGAACACTATGCCGTTTGGTGCACATGATCCACCGGACGAAGTTACCAATCTCATGCAACAGCCGCTAGCTATGGGGTATTACGTTTCCACTGCCCCCACTGGGCCACTTCCTTCCTGGTTCTGGGCTTCGTGTCCACACGCAAGTTACCAATATCCGGTTTGTCTCAAGTCTGCACTGCACATTCAGACCAGCCTGGTTGGTATGGACGACGCGGCTGCAGCAGCAGCCGTTGGGGCCGCTGTATCGACCGCAAACTCAGGTTCCGTGGGTGCCGGGGTGACGGGGTCTGATCGGTTGACTCATTTGCTTGATTCCACCAGCACATGCGATGTTCTTCGTTACGTATTGGAATCGTACAATGCTCTATCGTGGCTTACTGTCAACCCAATTACCAACGACCGACGTTCATGCCTGCCCATTCATATACTTTTATTATGTCAGTTATACCAGGCTCTGGAAGCATTCATGTAACCGATGAGATGTCAAGTTGACCACCGTTTTGACATGAGTAGCTGCTCATGCTACTCCGACAATGGGTGCTATCGTCCTCCCTGCTACGAGCACCGTTATGTACAGTAGAATCTCCGTGAAATGACTCAACAGAAATTCAGTTTCCTCCAAACCAACCGGTTTCTTCCATTTGTTCCACAGATTGTAAGTTTACTTGCTGTGAATCTCTGTACTGTAGTTTATTTCCAATGATGCCATCCACTGCAATATAAGCATGTGATCCATTTCATGTACATACGGTTGTTAATTTCTGTCGTGTCCTCTCGTCCCTTCTCTACCCCTACCCTCAAAATACGCCGGCTGGCATCGTTTACGATCTAATGAACGATGTAAACATCTGCTCACTGGGGATGTTCCACCTCACTTGTTTATTGGGCTGTGTTGTAAAGCTTGCCCGTTTCCTTTTTTGACGTATGATCAACGTCAGACAGACAGATCCCATGCGACCTCGGCTCCGAGTGCATACATCTTTTTAGGCTAATGTTTTTTGGATTTCCGCGGCATCACATTCCTGTTCCAAGGTTTTTCTGTAAATCCTAGTTTTTATTGTCTGCACACCCGTCCCATCCCTCATTCTGACTGGGTAATATTGGCGAGTGCCTCATTTTCTTCTCTTCTAACAAGTCACTAAACTGTCACTGAAATCTTTCACGTTATTTGCTTTATCGGCAGCAGCATTTTCTACTGCTTCCTTCATATCCACCCATATCTTCCTTCGGTTGGTATGGATGGTTTGAATAATGACTGACCACCTGTGCCTTTTACTATTTGTGTGAATGTAGTAATGTGTTCCACCTGTCTTCTTCCAACCACTGGCCTCATTTATCTTTTTGTACTCGACCGTGCCTTTCTCCAACTGTTCTCTCAAATAGCTGCTGGTCGAACCTCGGCAACTTATCTGTTCGTTTGTCTTCTGTGTTGGTGTAAACCAGTCCCACAGTTCAGATTCTTGCGTGTTTGACTTTCGTCTCGAATTATATTCTTACTACAAATGACTACTTGCACTACTGCCACTATTACCATTACTATTATTACTATTCCACTTTCATACCTATGTATATAAAAGCTGTATTATGTGCAGTGATTTTCTGTCCCTTCGCTCGTCTGGCACACCTATTTTTGTGATCTACTTCCGTTCATGTTGCCCCACTTACCGTTTTTCCATCGCACTTGATCGCGCCGATTGGGGAAGCAGGCTTTGTACAGTTGTTCTTGATTGTATCCTCATTGTTCGTTTTGTCGTGAACTGGAGCTAGCGTATGTGCGGACATCCGCTGTTCCTTTCCGCTGCAGGGATAACAAGGCTCTAAATACAGTAAATTATCGGTTTGTTCTCTATAAATGCACACATGAGCAAATAAATAATTTCAGCTGTGATGTCAA
>STRG.11492.1
CGCCCCTTTGAATTGTCTATGTCCGTTGGTGGTTCGTCGTGTTCTGGAGTTGATGCACTATTTTCACTTCTAACTGCCTTCATTTTCGCATTGTCTCATAGTGTATGTTACTTTCCATAAATTGAACAACGCTAACGTCCTAAACAAACCCAGTGAGGTATATGAACTTGAACTATGAAATATATTTCCTTCTCGGTGTCATTAGTCAGAAACCTGTCCATTTTAGCGCCTCAGTGGATGTGATTGCTATCAGATGTACATGAAAAGACAAAAAATAATTTACTCTGACTTCGGTAGCTTAGATGCACAATCATAAAGTAAAATAATCTTTTCTAGGCTCCAGTTCACTGTGATAGAGAATCAGTCAGGTTATAGTAGGGTTCTGGTTGGGCTACGATTGGAATCTGGTTGGGCTGCCGATGGGATCCGGTCGGGAAAACCAATGACCAATACTGAGTGGACATTGGATCGGCTTTTGTTATTTATTTCGGTTTCTTTTCCAAGGTACGTAATGTAGTGAAACCTTAGTAACATTGCTCTCTAAATTCTCGTTTCTAGATAAAATACCATCGTGTCCGGACTATCACAACTGCAAAGATTTCGCCTTCGGGAAAAAGTATTGATGCAAGCCTTATGCCCGTATTGTTTGGATGCTTCCTAATGGGAACGTCCTCATGGATGTTCCATATTGATTGCTGAGGGTACGACTGCACTGTCAACAACTCTTGCAGAATCCAGACACCGTGGCCATCCAAACAACTTTGGTGATACCCAGCTGGGGCCATCAACTTGAGCGGTATCGTTTCAAGAGGTTCAAGGGGCACCGTCTGCATGTGTGACTGTATCAGACCTTGAGGATGATTACGGTATATTAACGTATATGAATAATAAGAACTCCTGATATCAGATAATTGAAAAAGGCCGATGAGGCTTTCGAAAGGCCCAACGGATCACGCCAAGATTTTGTTAAATTTCGCCTTAACATTTATCAACATGCTTCAGTGCTGCGTATACTAGGAAAACGTTTCGCAAAAATCCCGAAGGACCCCAGGACTCTGTGCGGGTCACCAAGGCAGTGCTACGTCCGGAGTTTGCAGAACGGAAATTATTTTCACATGGGACTTGTTAGAGTACTTTCTGGTTTGATAAACTCACTGAAACTGCCAAAATGCATCTTGGATGTACAAATACACTGAAGGAACGGTAATTTGCCGTTCCTCCGGCTGGCAGTTGTGGCCGATATTGGCATGAATAATCAGACCACAAATGAGTGGAATATTTACTGTGGGATTTTACTTCGGTAGATGTAAGTCGAAACCCGCTGGGCAGTTCCTGCGGGAGTGCATTGATGAACTGAAGACGGTGTTGGAACACGGGGTTATATATCACGGTGTAACCTACGCATGTACGGTCCCTGTCATTATATGTGGCACCCCAGCACGAGCGTTTGTCCGCCAGGTTAAGGGACACAACGCTTATTTTGGGTGCGATAGATTCATTTAACCAGGATACTACACGTGTAGTGAAATGACCATCCCGTCTATAACGGCCTAACCAAAGGCGGACAAAAGCTTCCGCGCAAAAAGGCACAAGAAGCACCACTCACCAGAGTCCAGTAGTCCATTTTCGGCTCTAAAGATAGACATGGTTCGCACATTCTGAAATGGGTATATGCACCTGGTATGCTTGGGTGTAATGAATAAGTTGCTTCAGTCCTGGCCTAATGGTCCCAGGGATAGATTTGTCGGTATTTGTCCATCTGTCGCCGAGGAACCAGGAAATCGCATTCTACAACCATATGTTGGTAATACTTGTGGTGTTCCGCAAAAATGTCGACACATCAGCCACCTGGAACGCTGGAAAGCCAGCGAATATAGACAATTCTTACTGTACCTGGGACCCGTTTATTGGAAGAAGATGCATTCCACCATCTCTTGGCACTAGCAATGGCGGTGTACATTCTCTGTCATCCCCGTCTGTGTTCGATACCATCAGTTCGCAGCTGATCTTCCCTCCATGTTTGTCCAACAATTTCGAACGTTCTTGCAGTTCAAAAATACTCGTTTATAATGTTCACAATTTGATTCATTTGAATGATGATGTACTTCTCCACAGAACTTTGGATTACTTTTCCGCCCTTCCTTTCGAATTATATCTTGGTTATTTGAAATGTCTTATCAAAGGACCCAGAAATCCTTGACAACAATTGTACAAGCGACTGACTGAGAGCCGATCTCTTCCTCTTCCATTACAGCGGAATTCCTGTGTGGATGACACTGGTTCGCCACTAATGCGAACACCGATATGTGTAGCGTATGATACCATAACTTCAGCCGGGCTACATTTGCGCCCAAATGTCCTGACACCATCGGTCTCATTTTTAAATCGAATTTTGAAAATTTCTATGAATTAGCTCAGGTTACTCCACGATGCTGTGC
>STRG.33437.1
CTACGTACGTGGACCAGTAAGATCTACAGTTCTGAACAGAACTACGCCATCGGTAGCTTACGGCGATATGGTCAATTTGACTCAAAGTACCTGTAGAGTTAGAGCGCCATGTCGCTGTGCGACGCGAGCTGTGTCGGAAATCGGTGCTAGACAAGAACAATCGATTGTCTGCACAAAATTGGAGAAGCCTATCCCCGTTATCTGTACGCTCAGCGAGTAAAGCACAACGTCCACCTAAACAGGCTTCTGACGAACTAAGTTTGCCAACTTGTGCATCGAAGTCAACAGCTAGCACTACAATGTCAGAACCTTTACTGCTGCGAACGAGGGTGGCGAGGGCATCATAGAACTCATCTTTCTGCAAGTCTGAGCTGCAGTCCGTTGGGGCGTACACTGAGATCACAAACAAATTGCGCTTAACACAATTATCCTTTCGAACGCCGACTGACCTTTGGAGTCTCGCAGCACATAAACGACTGTTAACAGGGATCCAGTCTAAAAGGGCAGCCTCAGCCTTTTCATTCAAGACAATTCCTACATCACGTTGACCCACAGCTCGAGCTACTTCGTCTCCTGGGGTGCGCAGAATATACCTCGATGAGATACCAGGAGCAGTTAGTTGAATTACACTGCTCAAATCCTGTATACGCGTTTCACTTAGGCAACAGACACCAACCTTAAGAGAAAGTATTGTGAGCGCTAGGCACGCCTGCTGACCGGCCTGCATGAGTGTACGCACGTTGAAGGAGCCGAGATTCAGAGGCTGACGAGGCTTGAGTCAATGTGAGTTACCAGACAGAAGATTATTCCCGATACTATTTGACAGTGAATCGTTGCGAGAATCGACCGTGTTATCAGTGGGAGCATTATGGGTGGATAGATGGGGCAAAGAGGGGTGGTTAGGGACAGAAGACAAAGGTCTGTCACTTTCGATCGATTGTCCCAGTCGGTTTGATACCCACCTCGTACTTTGGCCAAAACATTCCCCACTATGGTATTCAGACATTGAAGCAACGCCAGTTAGTCACTACAAGATAAGGGTGACTGTCCATGGGTAGATCTGCATGTGCTGCAAACGGCATACAGTCACCCATTGTGCCCCTGGAATAGTGACCACCATTAATTAACCAAGGTGTGGCTGAGGACGATCTTCACAAGATTGAGAAGGGATCCTTTTTCTGGCGCCAACTGATACTACCGGTCTATTTCTAAAAAGCTAAAATATCCAGGCCTCGATAAATTTTCTGGCCCCGTCGAAGCTATACACTTACTAGATTTCAGTTTAGTTCTTCCAATCATTACCTTTTCACATCTGTGCCTTGGTTTTGGCTTCTGCCACAAGCATTGTCTAGCAGGTGGGCGGGTATCAGGGAACCCAGTCCGGAAAAAAACACCCCACACCGCCGAGTTCATTGGTCAGGGTTTTCATACCTTTTACGATCTCACGGATTTATGACCTCGACCAATACCTCAAAGCACTACGTGCCTCGGAGAAGTATGATCAGGGATTCTACTGGTGGGCACGCGCTCCACATGCCCAGACCAACTCAGCCTGTTCAGATTGAGCGGTGGCCGCAGAAATCGACCTCTGATTCCGGAAACCTTGCGTCTAACTTCGCCAATGAGGAAACGGTGTTCACACCATATTTGAGTAACACTACGAAGACGTCGATGCTCCAACACCGACAGTCTTCGCGAATCTTTTACGGATAGGTTGTACATGAGAATGTATTTAACTGCCGCTGCATATACTCGATACTTGGTGGACAACTGGATGTCACGCCGACGTTACAGGTGGTTTATAATTACAAAAGCCCAAGGTGCGTTCCGTATACGCGATGAAACCTCATCAGATATCGGACCACTAGGTGAGATGCAACCGCCTAGGTTACAAAACTCATCTACATTGGTTCAGGCTTCCTCTGTTAGGACAGGGTTTGGTGTAGGGCCTAGTCTTGCAGCAGCATTTCACACATCAAATGTACGGAACTTGTTACAGTATCCTGTGTTCCCTGTCAGCACAACTGGCGTAAAAATCCGCCAGCTACCTGTGCATTTACGCACTGTCTCCCCCAGTTAACTAATCTGCGATCTGATTGCTTGCTGTGTTGCGCAACTGCTCGGGCTAGTGTCCCATTCTTACACCGTCTACCAATGGTGACAAAATGCATTGAGAACACGTATGCACTTAGATGATGCCATGTTTCAGCTAATCCTTAATCAGCAAATTGGTGATACGTATCACCAACTGGTGACACGCTTCCGTTACGCAATGTCACCGCACTCAAAGGAGGCGGTGTCGCTTGACGAATTTTGTCACATGTAAGCACGTGTCACTACTTCAGTAGTAAAACAATACTCGGCGAAATTGTGGACGAGGAACAAAATCCTTGTATATCACCTGGTATAGCTATATGGGGTTGAAGGAAAGAACCAGTGTGTGACGCCCATGAAGTTCAAACGTTTCTCTAATACACATAATATATGCTACCTTATATCAACGGTCGGCGCAAGAAGTGTGTCACGCAAAATAAAACTTAAATAGGGCTTGGTCAAGTAAACCGCAGCGAAATTTTGGTTACCGTAATGAACTAAATTTTGTTAGAAGACCGCAATGTAAATGGATTATCATGTACAATAAAAAGTATCGCCGTAGGCATATGCTACGCTTCCACCCGACCGGATAGAGTTCCTATCGACTCGGAATAGGGTATGGCCAGGGAGGGACACCTGAGTCTAGGGCACTGTTAATCAGCCACATCTCTGTTAATGCTATCATAGTAGGTGAGCTGGGCCGCAGCATGTTCCTGGTCATCTCTCACGTTCGGCAGACCACGGACGTTAGACAACAGGGTAACAGTGCGCTGTCTCGGCCTGCTACTACCTCCGATTGTTTACAGCGTCCTAGCTTTGGAGGACTGACAGGGATACTAGAGTCAGCGGCCTCCACCGGAAGTGAGGGCGCAATTTCTGCACCGGAAAGCCCAGAATAATGAAGTTCGTTCCTCCTTGTTCTATGCGTTCACGCAGTTCAGTCAATGCATAACTGGAATGTTGCGCACTTGTAGTTATTAGAAGCAGCTTATGCCACAGACAAAAGACAACAAAATAGGTAACCACCATCCGAAGTCCGAAACCCCAACCAGCATCCACCGACGCGCGAAAGAGCCAGTTGGCAGGCAGCTCTTAGACGCACAACGCCCGGCAGTGCGACCTACCACGGCGGTTGTAATAGAAACTTCGGGAAGATCGTACGAGTATGGCAAATT
>STRG.59132.3
CTCTCGCAGTTGATGTGCGATGAGGTTTTCCGTTTCCCTCTCATTTTTAGCGGGGATTCGACGAAATACACTCCGCAGTGGTGGGTGCATAACTGGTGTGCATACCATCGAAGGAATTCTGGACGCTCGATTGGCCGTGGCCATTACCTGTCCTGTGCAGACTGAACTGAACTGAACTGAACTGAACTGAACTGAACTGAACTGAACTGACCTTGACGTCGTGCATACGGCCGTGGTTGAGTCCGTCAGGTGGAGTTGGGTGCTGTTGATAAGGCTGAATGAAACGACCACATTTACGTTTGAACTGTTTTCGCGCCTTGAGTTTTAGCTGGAAAAATGCGTAACCTTGATACTAAATGGCTAGTAAAATACTGGGGAAGACCTTTACTTGGGTGGATTATGCTGCTAAGAGTAGTTTAGTGGCACATCTGTCACAAAATTTCCCTTGCAGGTATGTTTCAGATCTTCGGAATGAGATTCGTATGGACCGTGTTCAGAACAAGCTACACATGTTTTGTATTCGCTCCAAATAGTGCCCTTCAGATGTACGTGGTTACTCACTTCTCCGAAGAAAATTCGTACGCTGTTGTGCACAAGGATAGTAGCGTTCCAAACAACAGCCCTACTCAAAGGGACTTGGCTTCTCACCTGCACCAAATACTAATAAACCAGGAAGAAATTTTACAATCCATGACAGCCTTACAAGAAATCTGGACAACCTAGCTGCTTCTGTGGAATCCCTTTCAACTACCTTCGAGGTGTAGTAAACTCGATCGTTCTGAGAAAATGATCGCTCTCTGGACACCATTTCTGATTTATTATCCTTACAATCTTTTCTGGCGTTTGATTCCGACGTCACTGTTTTGCACGGTTGTGTACGTTTAACTGGACTGACTTTTCCGAGGTTTCCGTCGACCTCGTTTTTGAATCACTTTCGCTCTCGGTTCTTCGCCGATTGTACGCGCTCGCGGTTCGCTCTCTGCTAAGCCGTTGCGTTCATTTTCATTCAGTGTTTCTCGTATCGGTACTGTTTCGGTACCACGATATATAAAATACACTTTTGCATCTGTCAAAAATAATTAGGAGGATTAAAAAACAAAAGGTATATATCGTGCAAAAAGACGAGGACGTGGAACAGCACAAAAATCACGGACTCGCCGGACGGGCGAATGATCCAGGAAGGTCCTGAAGGTCTCGGGCTCACCAATATAAAAGACGTTCGAGCGCGGCTAATGAACGTGTCTTCCATCCAGTCTCACAGCGAAGCACCAACGAAATCCCCTCTATTAAACGAATAGAGAAGACACAAGTTGGTTGACAGATGCAAAAGTGTATTCTATATATCGTGGTACCGAAACAGTACCGATACGAGAAACACTGAATGAAAATGAACGCAACGGCTTAGCAGAGAGCGAACCGCGAGCGCGTACAATCGGCGAAGAACCGAGAGCGAAAGTGATTCAAAAACGAGGTCGACGGAAACCTCGGAAAAGTCAGTCCAGTTAAACGTACACAACCGTGCAAAACAGTGACGTCGGAATCAAACGCCAGAAAAGATTGTAAGGATAATAAATCAGAAATGGTGTCCAGAGAGCGATCATTTTCTCAGAACGATCGCGGTCACTACAGGGGCATCATCTTCACAAACTATGCCGCAGTCACTCACGCGTGTAAACAGTTTGGATGAATGGAACCATTTACACGACATCCTGGGAACATCTGAAGCTTTCAATAAGATGGTCGCAACACTCCGGCGGTACGTATCTAGAACTCTTCATGATACGGTGAAGCAAATGTTATTAGCTGTGGTCAACGATGACGTATTGAAGCGCTGCTGGCTGGGTAGCAGGAAGAGCATAGCCGTTTGCGATCACAGACTGATTAAAGTAAAGAAAGATGCCATCAGATTCAGTCTATTTTTGCCGGGGAACCAACTATAAACGTCGAGAAGCACATCAGAAATTGGTTCTGCAACGCTCGTGATCGTGAAACGGGTAGCAGGCATAATAGATACCGGAATCACAAACAATCAGATTCAAGGTTCGATGACAATGTAATTTGAAGGAATAATACAAAATTGTACATAATACACACCGTCGTTCGGATCGTTACCACACCTGACTTACTGGGACCTTATGTGGTTCTTCGCCACTCCAAGTCTCATGGTCTGATTACCGGTTATCTCCAATAGTGCTGTAGGCCATCGTGACTATGGGGTACATACCCCTTCCACTGCAATCATGCGCAAGCATGTAATAAAAAAAGTAGTAAATGTAAATAAATTTTTCGTTTCAAAAAATCGCCTTTAATTTTCAATTTGAAGTTCAGTAGAAATTCGTGTGTTGGATGCGTACGCAAACCGCTAAATTGGAAGTGAACACTGCAGTAGTATTCCATGAGGAGGCAGTTAGAACTGATTTCGTTTACCGTATTACAAGGTTTGCTGTTCGCCCCATCGCCCAGGGTTTGCCCCATGGGACAACCTTGTAGCATCGGTAGCGCTGCCCCAAGTTTTTCACTAGTTGGCTTGGGGAGTGCTACTTGGGAGACTGCCACAAAGCTGAACCGTCTTCCACTGTCCAGAGATCTATCTTTAAGATCACCGGAAATACCAGATGCAAGACACTGTAAAGATTTGTATTTCGAACCCTCTCCATTTTTCTCATTGCCCCATTTTTAACGGATTGTCTTTCAGTGACATTCAGAAAACAAGATAATCACAAAATCCGGGGACATTTGTGCTCCAGCGTCGTACCCGTGTACTACTTCAGGACTCCAAGACTGGCCTGTGATCTGATCCGATGCCAAGGTCACGCGAGTTTCCTTTTTGTTCGCCTTTTGTAAGAGAAAACCGAAAGTGGCTGTAGCGTTTGAACATACACCACCACTGCCATATTCTCTTATTCCTTGCAGATCGTACACGTGCAACCCCCACGGAAGAACACTGCATCCAGCACACATCTGGCGCAGCCGCGTTTCAAGCCGTCGTTGTCGTGGACGTTTTCGGGGTGTAGTGATCGTCGCTCGTGATTTTTATATGACCGCTGTATACTACTAGCTATTAGCTTCTCTTCTACAGTTCGGCATTTTTTCGCCCCAATTTGTCACATCATTTTTAAACTTTTTCGATCTCTGGTGTTTTTCCTTTATAATTGTCTGCAGTCTACCGAATTTCGATGAAGCAGGTTTGCTAGAGAATTATGGCCCGTCTGCTTAGGCATCCATCACCTGCAAAACGCACTCAAAGGTGTTCGTTCACGGTGTTCACAGATCACGAGCCTTTGGTACGCACTGAGGTCAGCTTTTGATCGACGCTTACCACGCGAGATTCGCCGCTCAGAATTTGTCTCACAGTCTACTCATCATTGTCGTCATCATCGTACAGCGTTAAACAGAAGGGCAAGCCCCACTGACCACTGCCTTTCCCACCATGTTGCACGCTGAATTAGAAAGTATGAATATACAAGATGGACAGGGACTGAACCTACACGGTTGGGAAAGGAAAGAATGCCCTAATAGCCAACACACGGAATACACAGTCTAACTGTACAAACGCACATTGATTAGTCATTCTGATTCGATAGAAAGTGACAACACAATCGCCACTGTTCACGGTTCTCTGCCATATCCTTCCGTGTCTCCAGCCAACTGGTTGTGGGATCTTTTGGACCCCAACCACGAAGAAGTGAAGCACCTACTTTTCCTAAGTCTGCTGTACATTTTCTCAGTCCTCGCTGCCACGTCATTTGTTGACCTCCACATGGTCTCTTCCACTCCCTAGAAGGAACGGAGAATAGGACACGGTACGGTAGACGTGTGTTTGACATACCTAACACATGCCTCAACCAACGAAGTCTACTAAGTTGGATACACTGACAAAACGTTCTCTGAATTAGTACCCAATACTCGATTTCTGACCTTATCATTACTTACTCGGCTATTCCACCCGATATTAGCGATAGTACGTAAACATCGATGGTCAAAAACCCCAAGATGACGAATATCTTCAGCACGCAGACTCCAAGTTTCGCAACCATACAACAAAACTGAACGCACTGCGGCACAGTATACACGACCTTTCAACTTCAGTGAAATATCAGATCGACGCCACAAGTGCTTCAGTCCAGCGTACGGTGCTCGAGCCTTGGACATACGCGTGCTCACCTCCACTACAGTGCTCCCATCTGTCGTCACGCTGCTGCCGAGGCAGGCGAAGTGATCGACAACTGACAGCACCTCCCCATCGAGCATCAAGCTCGGAATCGTTGACGTCCAGTCTTGTAATATCACTTTGCACCTTGAAGGTGCAAAGCTCATGCCGAATGGAACTACAGCTCGTGAGAGTCTATCTAGTGCACGTTGAGCATGTTCCGTGGATTCGAACAAGCAGACAACGTCGTCCGCGTAACCTAGGTCACATAGCTTTCCACTGTTTCCTAGTTCGACGCCTACATCCTGAACATTTTGCAGCGCACTCTCCATTATTTCGCCCATGACGAAGTTGAACAGGAATGGCGACATAGGATATCCCTGTCGAACACCACTGGTCGTTTCAAACTGACCGGATAGTTTACCGTAAACTCTAACGCGGCCAGAAGTATGAGAATACAATGATCTGAGTAGGTTCACGAACTTCTGGGGTATACCTTTTCGATGAAGAACACTGAAAAGCGCTGTTCGATCAACTGAATCGAAAGTGCCTTTCAAGTCTAAGAAAACCATTACTGTCGGTTGGCGGTGCGTGTGCTGCGTTTCAAGTAGTCGTTGAAGAGTAAAAATCTGGTCGATACATCCTCTACCTGGGCGGAATCCAGCCTACTGTTCGCGGGTATTCCTCTCGCGAGTGGGCCTAAGACGGTGCAGCAGAATCGAGGCTAACACTTTGGTGACTATCGGAATTAAGCTAATCCCACGATGATTACTACAGTCATTGCGTATTCCCTTCTTGAAGATGGGAACAATCAACCACTCACTCCATATTGACGAAATACGCTCCGAGTCGCAAATGTCACGGAGCAAGGTCGTAAGTGATTTTATCAAAACATCTTCAACCAGTTTGAAAAGAACTGGGGAAAGTTCGTCGGGACCTGCCGCTTTCCCTCACTTTAGTGATCGAATGCACGACTCTAATTCTACTTCCGATGGGGGCTCAAGTGATACTACCCAATGAGTCGCAGTTGTTGACACGGGAGTAGCTACACTAGTGTGCGACCAGCTAAACTGTTCCTTGAAGTACTCGACCCAACGGTCAAACCTTTGCTGTTTGCTATGGATGGGTTCTCCATTGCTATCGCAAATCGTTTCATTGACCTGGATGCGCCGTCCACCGGTGTCACGAATAGGTTTGAACAGTCTCTGACTGTTACCTGAAGCAGCTGCTATTTCCATTTCTTCGGCTACCTTGACCCACCAATTCTCGCGACCATTCTTAAAACTTTTCGTAACTTGCCTTTGTAGCTTTCTCCGCATCTTATTCATCTCCTTACGGTTCGGGAGTTGACGCTTTTGCTCCATTATACTCAGCGACTCTTGCGAGATTCAGTGTCTTTGATGGACAGCGGATCTAGGACCACGGGCAAAATCTGCTGCAAAGTGCATCGTCTGTTTGATATGAGCCCAATGCTCATCTACATCACTGTTCGTCGTAGATCCTAGCTCATGTGCTAACTTCTGCTCATAAGGGGTGCGTACTTCTGGATCATACAAACATTGCATGGCTAATCGTGTTTGTGGTTTGCGATGATGACCATGGAGCTGGAGAGATAATCGCATTAAAACTAATGCATGGTCCGACTCTACGTACGTGGACCAGTGAGATCTACAGTTCTGAACAGAACTGCGCCACCGGTGGCTTACGGCGATATGATCAACTTGACTCAAANNNNNNNNNNNNNNNNNNNNNNNNNNNNNNNNNNNNNNNNNNNNNNNGGCACCGGAAATCATAAGGATACAAACCAGGGACGCAATGTCACGAAGTCCAATAAAGGATATATTATTACAACCTGGTGAATCTCCGGTATCAAGTCAGACTCCTGATAAAACCATCTCCAGGCGGTTCACTGAGGAAAATGGACCAGGGGGAACATCAAAAACCTGGTTGGGCCAAGGTTGTCGCAGAGTCAAGTCACTGATACGCCGACATGACGGCAGATGATATCCACCGTTCTAATATGCGAGGCCCTGTAGCCGCAGGAAACTCAGAGTTCAATCTTCAGTGTCGAACCAAACAGCCACTCATACACAAATTCAGAACAGCATCATGGGAAGCAATTACGTGTATTCGTACGGTTTTAGGGCCTAGCATATTACATATCTGGCACACACGGCGGGACACAAGGAGAAAGGCATGACGGTTTTTTCGGATCAGCACAGCAAAATAGTCGGAGAAGCAAAAGAGGGTGAAAAAGAAGACGCTAATGAATTCGTTGAGCCAAGGAATGTGTATCGGATGCGGGAGACAGTAATTACCCCACCAGAGAAATTTGCTCCGGGGGAAGATTCCGATTTTTGGGAGTCCCAAGTACGACGTTATGTGCAGCGACTACCACCGATCAATCAAGAAGATGCCCTTCTGTCGTTCCTGTATTGAAATGCTTATGCTAAAACCATGCATTGTAATATACCACAAGGCTATCCTAAAACGGCGCATTGGAGGAGTACACTCGACGGAAGAATCAGTTTTTCTTGCGTGATCAACGTGTGGGAGAGACATTCACAGAATACCTGATGGCCCTTCGCCGATTGGTATGCCTAGCTTTCCTAGCAGAAACGACACAATCGGGAGCAGGTGCTAGGACGGTTTTTGGTTGGCGCGCGGGACCCGAAAGCAAAACTTGAGATCAAGCTTCGGAAGCCGAAAGATTTGAGTACGCTGGAAGACTTAGCTGAAATCGTCGATCACAGTGATGACCACTCAAGAACGGCGTTGCAATGGGTATTTGCGACCGGGACTCAAGGAGGCGGGCCGCTCCTACGCAGATAACCGATACAAGGCGTACGCCCCTCACTGCAGTGTTTCTATTGTCAACAGACTTGCCAAATCCAGCGTTCTCGCCTAAGTATTCACGAAGAGCCTGGTAAGCCAAACTGTTCAATTTGTAACTCCTCAAGTTTTTCTCAATATGAACCGAGAGGTGGTTTGTCGTTTATTGAAGTGTTGATGGATCCCCATAATGTGATTTGTTTGCTAGACTCTGGTTTCGTGTGTAGTTTGATTGATATGCGTAGCGAGGCTCTGAGGGGAGTCCAAGTCCTGCCTGGGTCACCAAAAAATGTAATATGCGATTCCAGTGTCTTCCGTAGGGGTCGCAAGTGTGCAATCTGCAAAGCACAAAAAGAAAAATTTCATGACTCGAAGCCCAGTAGGTGAATCACAGGACTCTACACTTACGAGAATTCGCGAGGGTTGACGGGCCTGGTAATCGTAGTTTTCGAGTGGCACGTGTTCTGTCATCAGGTTGACTACTCAGTGTTGGGCAGGTTCTCGCAAGTTGCTATATATCCTTGGTTTCCGATGCCAATATTGATACGGTGTAGTATCCGGGTTTGGCTGAGACTCCTGTTTTCTGTTGTATTCGTAGAAATCTGTAGAGGAAACAGGACTAGGAAACATAGTAAGGGCTTTGGTTCCTGGTGTATAGTGCAACAACCTCAATGTTATAAACTGGGACTTTGCCCATTTTTAGCTTCATCCATGAGTGGTGATGATACCCAGACGCGCATATAATGACTATCGTCAAATCTCCAATCCGCTAATAGGTTCCCCGCTAACACTCGCCTTACAGTTTACCTAGGATGTTTTTCATTCCACGCAAGCAACTCAGACACCCTTTGCATACAATCCACTTGTGGACGTCATTTAAAAAAAGGAAATAATGGAAGGTCCCACCTGCACCGCATCACACAACTTGTATTTTAGTACACAATCGGCTGTAAACCATCAAGTTGGGAACCAGTGGCATGTTAGAGTGCTATGTTATTGACGTGTGTGTGGGTGCTCGTCGAATAATGCTGGAGAGGCATAATCCCCGTGCCTGGTGACCCATGATGTTTTTTTTTATTTGCCCGGGGTTATGAGAGATGCAACCTACAATTTTTCGTTTTCTACGTTCGGCTTTCTCGTCAGTATAGGCGGCTTGGGCTCCTGACCCTTTTATCCTTTTGTTTTTCTTTTCTCCTTTTTCATCTACTGAATTCTTTTTTCTCTTTCTTTCTTTACCCTTCACAAACTTTTTTCCTCATATCCTCTCACTGGTCTTTACTATCATTTTTTGTGGTTTTCCTTTACTTTCCTTATCCTATCATTTTTTTGCTTGTTTTTCCCATTTCATTGCATTTCACTTTACGTCCCCCTTCCCCTTCGTTTTTTCTTCGTTCCATTTTTCCCCATGTTGCGTCTAGTCGGCCAAAGCTTGCTACACTGAAGTCATCTTGTGCAGGAAGGGCCTCCTATCCTCAGAAGTATCCTGCTTGCGTTGCGCATTACAGAGGGTTAAGATGTGGATGTATTCGGTATGGTCCTGCGAGCTCTGGGTTAATTTATGTCCATTCCGGGCTACTCTTTTCCTCTTTATCGTTTTCATCGTGCGGTGGCGCACTATCGGTCTGAGTTTCACGGTCCCAATCGGTGTCCGCGGCACCAAACCTTCGCATAACTTCAATTAGAATTCCCCTCACGATGTTCCAATGTGCACTAACACAGGACTGGTCCCGTGGTTACTGCACCACGGTTAGAAATTTCGTCATGGCGGGGAAATTTGCTCGGAGCAGATTCAATTTGGTGTCGTTTTCAGCACTCATCAAAACAGTGGTATGTAACAGGTTGAACCTGATGACCCATTTCCCCAAGAATAAACGGTCCGTAAACCGATTGCTAGTGAATCGTGTGTGGTTCATTGCTGAGTACCCAACCCAGCGCTGATGAAGTAGAAGCCCCTCTCCGCCGAAAGGGCTTCATAGCATGTTCAAACCAGACTGGGCTTTTTATCGCATTGAAGAATGCTGAAGGACTTGACCGGCGTGACAGAACATGGTGGTGAAGCAGACCTCAGGCAGATTGAAGTCACCCATCACAAGCACGTGATCATGTTTCAATGACCCCACGTACCGCAGTGCTTCCAGTATGAGAGAGTTGGTAGGTTAGTGCAGCTCGGAGGTCTTTAGATCACGCCTACAAGATACATCCTCTTTGTCGTCAGTTTTATGGTAGCCTATACTCCCTCCGACACTTTATCTAGGGTCGGGTCTAAAATTCTCGTCGCTTTCGGCTTCCTGCTAATGTGCAGAGCACATCCTCCGCCTAAATTTCTTGTCCAGTCACTCGTGATAATATCCATACCCTGGATCTCCAGCTCCGAGTCGGAAACTTCGGCATGCAACCATGTTTCCGTTTTCCCAATCGCCAGTGCGTTACACTCAGTGCTCAAGAGGCGGAGTTCAGGCAACTGGTGGCACAGGCTTTGGCTGCTTGTGTATATGTAATTCCAAGCTTCCACCATCATGGTATCGCTCGGTGGAGACGGAGTCTCTTCCGTGGTTACCACAGGGATACTAGTGTTTACCGAGATGAATGCAGGCCGGTGCCCCGCCTGTGCAGCAGTCTGGAGGGGAGTCTTTATCCGGTCAACTGTGACTAGGCTGCCAGCTCCACCTGATCTGGCACAATCGAGTTTTTTCGGGCTTGACAGCGGGTTACTGCATTCTACTTTGATTTTTGGAGTGTTTAGTAAAGATAATGTTGGCCAGTTTGCTATCGAGGTTCAGCTGACCTTTGTAGTTGGCGTTTGCTTCTCGGTCTGCATGAGTGCAAATGTAGATCTCAAGAGGCCATCTCTAGCAGCATACCACAGACCACCCTAATTCGGAGAACATAACAAGGGGAAGCATCACTGGATAACGTAGGACAAACGTATGCGAGAAATTTAGTGGTTCACGAGTTACCGGGACTTCTTGAGATCTACATTTGCACTCATGCAGACCGAGAAGCAAACGCCAACTACAAAGGTCAGCTGAACCTCGATAAAAAACTGGCCAACATTATCTTTACTAAACACTCCAAAAATCAAAAAGTAGAATGCAGTAACCAGTTGTCAAGCCCGAAAAAACTCCATCGGGAGTATAGGCTACCATAAAACTGACGACAAAGAGGATGTATCTTGTGGGCGTGATCTAATGACCTCCGAGCTGCACTAACCTACCAACTCTTTCATACTGGAAGTACTGCAGTACGTGGGGTCATCGAAACATGATCACGTGCTTGTGATGGGTGACTTCAATCTGCCTGAGGTCTGCTTCACCACCATGTCCTGCCAAGCCGGTAAGGTGTATACGACCTCATTACCCACTCCCGGTCTCTGAAAATGCTTTTGCCAAACTAAACGGAGGGCGTGCATTTTTCAAACCAGACTTCCCGGATGCCCACCTGCAAGTAGAAGAAGACTCCTGCAAAGAACCATTAACAATTAACACCCACAGAGGGTTGTATTATCGGTGGGCTGAGAGTGGTCAACGTATATTGGAAAACCGTGCGTGTAACGTGCACGGACAACGGTCAGGCGGCCACCACGCTTGGCAGCAAGAGTTGAACTAAACAATGTTTATCAATTAAGCAAAGTTGAACGTCGCTACAAAGGCTTGCTCCTAGAAGTCCGACGGAGTTGGGTTTCGATTGTGAACGTGGACTGGGTGTGTTCGTATCCCAGAAACTTCGCGTATGTCGTTCCTCGCATTGATGGCGTGTCATCGGGTGACTGCTGGCGAGAGTTTGACGTCTGCATCTTCAAAGTCCATCCAAAAATGTGCTCAGCTGCTATCTCCAGCGCCACGCTGACCAATCGTCCCTGTTGTCCAATGAGTGGTTACCTTCTTGAACGTACCAGGAGTCAGCGAGGAAACGGATGTAGTTAGTGATTGCGAATCCGCCTGAGAGGTAAGGCAAAACGGAATTGCACCTGGGGCACCAGCAGATATTCAACCAGGATAACGACGTTTGGTACAGAAAAGTAGGAAAACGGATACTGACACATGGGGTTTGTTAGGGCATAACCGCAGGTGGTGAGTGCTAGTTACGGTGTTAAGCGTAGTGAATCATTTAATGGAAGTACCTCGATATCACACTCGTTCTTTGGACGTGCCAATGTCTAAGTCCACATCGGGCGCTGGTGACAGACTTAGTTGATGCACGCGTGATGAGGAGTCTGTGACGAGATTGTGCCCCGGAGACGTATCGTATGTCTACGAGACTGCACCTTGACGTGGTGTGTTGGCTTGCGCGCCTCTATGACCCAAAGAGCTATACAGGATGGCTTCTTTAAAATCGAACATGCAACCATACCTGACAGGTCAATGGGTAGAGGTCAAACAAAGTCCAGTCTCCTGGTCCTCCAGGTAGGGGGGTTGATTTGAGCTGGCAACTCAATCGGCGAAATCAGTGGGAGAATAACAGATCCAAGCAAATGGGCTTCTACTAAGCCATCCCGCTGCCTTGCGGATAGGTTCTTGTTAGAACTAAAGGCTTTGGATGAGGACGCTAATCGTTCTCCTGCTTTGTGGCTGGACACCCTAGCAGTGCCCGTCTAACATCTCCCACGAACTGCCCGAATACAAAGAATTTCATACTTCATCCGTCGTCGCGCAGGATAATCAGGACCGCGCTGCCCATTGCATTGAGCGGGATGGGTAGTGATAAGTGGGCTACTGCACGGAGTTCCCTCTATTTTATTCAACCTTTGTCTTCTGCCCTTAACCACCCTTCTTTGCCCCATCTACCCACCCATAATGTTCCCACTGATAACACGGTCGATACTCGCAACGATTCGCTGTCAAATAGTGTCGGGAATAATCCTCTGTCCGGTAACTCACATTTTCTCAAGCCTCTTCAGCCTCTGAATCTCGGCTCCTTCAACGTGCGTACACTCATGCAGCCCGGCCAGCAGGTGTGCCTAGCCATCACAATAGATTTTCTGAAGATTGATGAAACGCGTATACAGGATTCGAGCAGTGTAATTCAACTAACTGCTCCTGGTATCTCATCGAGGTATTTTCTGCGCGCTTCAGGAGACGAAGTAGCTCGAGCTACGGGTCAACGTGGTGTAGGAATAGTCTTGACTGACAAGGCTGAGGCTGCCCTTTTAGACTGGATCCCAGTTAACAGTCGTTTATGTGCTGTGAGACTCCAGGGGTCAGTTGGCGTTCGAAAGGATAGTTATGTTAAGCGCAATTTGTTTGTGATCTCGGTGTACGTCCCAACAGACTGCAGCTCAGACGCGCAGAAAGATGAGTTTTATGATGCACTCGCCGACCTCGTTCGCAGCAGTAAAATTTCTGACATTGTAGCGCTAGCTGGTGACTTCAATGCACAAGTTGGCAAACTTAGTGTGCCAGAAGCTTGTTTGGGTGGGCGTTGCGCTTTACCCGCTGAGCGTAGAGATAACGGGGATAGGCTTCTCCAGTTTTGTGCAGACAATCGTTGTTCTTGTCTAGCACCAATTTCCGACACAGCTCGCGTCGCACAGCGACATGGCACTCTAACTCTACAGGTACTTTGAGTCAAGTTGATCATATCGCCGTAAGCCACCGGTGGCGCAGTTTTGTTCAGAACTGTAGATCTCACTGGTCCACGTACGTAGAGTCGGACCATTTATTAGTTTTAATGCGATTATCTCTCCAGCTCCATGGTCATCGTCGCAAACCACAAACCC
>STRG.25855.1
TCCAAGTGAGTCTCGAAGCTTGGACTAAATCAGTTAGTAAGTATCCGCCTTGTCTTCCTCTCAGTTGCATTATCCCTATGTCGTTCGCGTGCGCACTGCGATAATTATTCAGGATTGCACTAAGATGAGTCATAAACACACGATCCAGTTGGTTGTGCATCGAAATACATGGACGATAATCGAACTGTGCACTGAACAAGTGAACAGTTATTGATCCCAAACAAGACTTCACGTGTAGCTTGCAGGTATGACAAAATCACTACGTATTCTTCTCCCTTTATCTATCTATCTGTCTATCTAATCTATCTATCTGTACAGTTCAGCGGCTGTGGTGGAAATCTGTCTAACTAATAGGGCTGCATGGATCACTGGGTTGGATTCAGTTAAATCGAATGGTGAACGAGCTCTTAGAGAGCCAACGACAAAAATGCATCAACACAGTTCTGCCTTGCAGTCCGCACTTGGTTAGGCAAAGGCCAGAGGTGCACCCTCGAAAAAAGCCGAGTGACGCTGGGGCCGTCTCTCGTATCAAACACTTATGAAACTTCATGACTGTTTCCTACAAGCTCTATTATCCATGCTACGACATCTCCGGGAAGCAGTGATCCTGTGCTATCTCAGTGGCAGTGTTGTCAAGAATGCGAACTGGGTCTTTTTACCTCCTAAAGACACTATAAGATGTTGGAACGTGAGAACTCTTACCGACATTCGAAGTCAGACAGCGAATAAGTGCATACTACCCACTATCAAGTGGATATCGCCAGCTTATCCGAAGTCATATTAGGCGGTGCCGGCCTTCGTAACATCAAGGCTCCCGGCGCAGAAAGCCGTTATTGGTTTTATCGCAGTGGCCCAGAAATGCCGGGTTAGCAAGGACTTGCAGTAGCCTCAAATCGCTTAGCCAACTCCGCTCTGTTCTCTTGGGAACCAATATTATCAAGAATCGCACTGATGCGTTTCGAAGGTCGATCCGTCAACTGAGTCATCCATGGCGTCCACATAACATCCGTCTGTCTATCTAGGGTTGAGCGTACTCTGCAGCCTTCAGGCCAGTGCTCCGCTGCCTTCAAATGCCTCAGACAGAAAACTCCCCTCGGTTTGTGCACAGAAACAGTCACTGCAAACAATCTGCCTTCCCTGGCATCAGCCACAGACTCCAAACGCATTGCTGTATTCTTTGTGACAAACATTTTTCCACTGTGTATTCTATGCACCGTATCATATAAACTGACACGTTTCACGTACGCGATCGACAAGAGTGAACGGAATGCTTGCATCTCGCAATATGTCTTCTTTCCGTTCTTAGTAATCTAGTTTTGCCCTCGGTTTACAAACATATCACCGAATGTGCATACTTCGGTTCTACCACCGAAACCCAATAATCAGATTTTTGCCCGACACGTTCTCTCGATTGCTCGTCAAGAAAGTGGTCAAACCCTTGACCAATTCCTTCAACGTTAAAAACCTGTAGCTGTTGATTTTAACTTCAAGACAGTTGCAGCGAAAATAAAGCTTACTTTCTTTACTTTTTTGCGACTGTCTCCTGCTAGAGGATGAGTCGACTTCATGAATATCATAGCTGACCACGCGCAGCGGTTGAAAGAGAGTGCGGGGCAAATCGCAATCTTTTTTTCCACTGGCGGGAACCATAGACCGACCGTAAGCCTAGACGCTCTACATCCTTCTCGACAGTGTTGATCCAAGTTTTGAACTGGCCACCAAGGCGAAAACGTCACCCGGGACAGGTTTCAGGGCGGAATGTTTGTTTGGCTAATTCCGTCTGGGGTCAACGTAAGATATGACCCACCCACCGCAGTCGACGACATTGGACGAAGTTTAGGAGTTCGTCAATTTCACAGCACTGTCTCCTAATCTTATCTTTGGGTACTCTGTTGCGCCGATTTACTCGCATAATACGTCGCATGCACCAGTGACCAAGCACCTCCAGTTTTCTAGTATCCTCGGCTCTCAGTGGCCAGGTTTCACAGCCGTAGCTGAGTACGGGGCGTATATCGCGGTAGATACACATCGTAATCCTAAGGTTGGTTTCACTACGGGTCCGCAACGCCCGTCGTAGCCGGAGAAACGCTTTCCTGGCGTTGTCTACCCGGAGTAATACTTCATCCTTCGCCTGACCGTTTGGAAGCAGCGTAGAGTCTAGATACTTGAATAATGGGACGTACTCGATCACTGATGGACAACTGCTGAGCTGATGGCCCTGGGCAAGTTGACATTAACTGTTTACTTCTAGCCTGATGGACTTGGAGAAGAAACTGATTGGGTCAAAGACTGGTTAAAGCGTGGTAGGGAGTCCGTTAGCACGACAATGTCATTCGGGAACTCCAGATCCGAGGTGTACATCTCCTGACTCAGTGGAATACCGGGATGGTCCGTCAATGTCTGTCTCGTTATCCAGTCGATCGTGTAGTTAAATAGCACTAACGAAAGAAGATAGCCCTGTCGGCCGCCAGCAGTAAGTGTGAACTCGGAGGCCTCTTCACCATCTATATGGACTCGCGTCCTAGTGGGCAAATAGTATCCTCTCAGAAGCCTCGACTTTATCGGATTCCATTATCGCCCAGACATTCCCGGTTAGCCTAATCGAAAGCGACGTGAAAGCCGATGAAATAGGCTACTGTTGGCTGCTGGAACTTGTAGCGATGTTCCTGCGTTCAACGTAGTGTAAAAATCTGGTCCCTGCAGCCTCTACCACGGGCCTTTGATGCTGTGGGATATACCCCTTCCAGTGTACTCGCGCAATGTGTACGGGTTAACATATGTACGCAGTTATTGGTTCATGCACAGTGTTATTGGTGCACACAAATTTTCCAATCGCTGTGTATGATGTAAAGGTGGTTCGTGTGCGTGCTGCATTCGCACTGCAATAGTCATTATCTGCAATTGCAGTAAGATAAGGCTTACGCACACGACGTGGTTGGTCGTGTATGGAAATGCATGAATGATAATTGGAGGGTAAACTGAAATTCTCGTAAAGCATGCGACTAAGACACAAAATCATCACACGTAGGCAGGCATAGAACGTGTCCAATCCACCAGAGGCCGTGTGGAATGATTATTTCCGTCATGGAACGGCTATTCACACCCAACATGATGACGAACCGAGTAGTTGCTCACATGATATTCCCACTAAACGTGGGCAATGCTCCGTAGACCGATGGTCGAATGCAGAAATTCGCCGAACGTTCGAAGCGCGGAGCGGACCCGGATGTTGTCGTAATGCCGAAAGTGATGCAGGTTCTAGCCTTTGTTATTCCTCCACGCCACATCGAGCCGCAGTGCGGCTCCAAGGTACTTAAATTTATTGACTAGTTATAGCTGTTCACCAGAAAGGATGGAAGAAGGCACAGGCTCCTGCTAGTCTTTTAAACCACTTTGCATTTGGCAAGCGCAAAGTGCACACCATATCTGAATATGTCAGTCGCCAGGTGCTACAGAATATGTTACATTGCTTGTGTGCTAATACCCAGCAAGACGATATCACCGGTATATTCTAAGTCGAAATTCTGTCCCTTGGGTGGAGTTAAACTTCACCGTCTAGAAGAACGAATAAGGTAATCTGGGGACCATCCTGTATGCCAAAATTGAAAAATGGGACTGTGGGGCAACCTTGTCGTACTCAGGTCAATTCAAATTGTGGCTTTATTCATCCCGAGAGATGGATTTTCAGCACTGTGCCCATCGGAACGTTATCGGTTGGATAAACTCGTTGTACATTCGAATAACTGATGATAAAATACTTAGTTCGACCAGTGATAACAAATGATTATATCAAGGGGAGTTAAGACAAAGCGTTTTTGAGTTCATCAGACACTAGTGATGGGTTGTTGAGGTACCTTGCAGGATAAAACAGGACCCACTCGAGATCTTATGTGGTTCTCCACTCCAAGTCTCTGGGTCCGGTTGCCGGTTATCCTTAATAATGCAGTGAGATTTTGTGGCACTGCACTCATGCTCAAGCATGTAATAATAAAAAGGGCAGAAGCGATGGTAGGTTGTCCGGGCGTCGAACAGCAGTGGAAACAGCCAAGGCTAGTGTAAGCTAACCGTATGCCCTAACCTGACTTGAGATATAACGGTACAGTTCTTTGAGAATTGCTATACGCCTCCCAGGTTCTTTATTTCTCAACAAACAATCTCACAATGCAGTCCGATCGACAGTCGAAGTCAACGCGAATGTCTGGGAACGCGATTGTCGTTGATCTCTAGAAGGCATGGCAGTTCTCAAGCAGCTGTCGGGGGGTGAAGATTTGGCCGATACCTCCACGACCGGTTTTGAGACCCAGCTTGCGTACTACCGATTGTCGACTGAAATCCAGTCTATCACTGCTGCTTCGGTTTTAGTCTTCAAGGCTACACCGACGCCCGCCTGACCCGATGCTGAAGCATCACGGTCCCCAAGAGAATGTAGGTAAGACCTTGAAAAGGAGTTGGAAGGGAGCGTCAATTGTATGATCGAGCTGAAGTTCTGAATGCGAGTTTCTTGTATACAACGCAAATCGGTGGCAAGATTCTTGAGTGTACCGGCCAAGCCTGTCTGTTACTGCATGCGCGGCAGCGTTCGCGCTTTTAGCGTCGTACTGTATCGGCTGACGTTTTTTTGGGTTATGGGGCCTTCGGATATCAGTCGTGATATGGGGAACAGGAATTGGGCTTTGACTTATGCCGATGGAACTGCAGCGGGAACGGTGCGGTTATGGTCTGACGCATCGTTCGATAGACGGCCTAGTCGCGCTACCAGAGTAATTCGACACCTGTCCAGTATCCAGGTTATGGTTTAGGCCAACACGTTCACGATCGACAGGACAGCGGATCGATAAGCGGAGGAAAGATTCGCGTCTGGTGGTAGCTGGTCGTATCACCGGTCAACCAATCAAAAGAGAGGTTTCCCAATACAAGTTCGAACCAATTAATCTGTGTTGCAAAGATTGATGACACTGATTCTTTGTTCCTATATAAACAGTGTGTTCTGAGCCAATAAATCGAGGTGATTCGAAGGACGAATCGTCTTCTTCAGAGTTAGTGGGACGGTAACAGAACATGAATGCTCCGGACGAGCCGGTTACCGATAATAGTTCATGTGATTCCTGAATTACCTTACTGGATGTGCGGCACGACAAGGAGCATTGACCATATTTGGTGGCAGAACGCATTCGCCTCGTCACAGTACTGTCCTCAAATATATGGGGCCTTTCAAAAGGTGGCGCTCGTTGGATCGAAAACCCATCACAAACTGGAGCACTGCCGCTGCTCGCTAAAGACCGTTTATTCGGCGAGCCTGAACTCAACTTATTCGCGATTAACCATCATGCTGGTGGCTGTTTCTCTGTCTGCAACCGGAGGACACGCCCGGTAGCCTGCAGCTCTGCTCTTCCTCTGGGAATTTGGCCGTTAAACTCCACCGTGAAGGGTGTGTCAAGTCTACATGATCCGCTACTTGCTGTTTGGAGACGTAATTGAGTGTTGCGATTACTGGCCCACTCGTGTTGTTCGGGCTAGTTTTTCACTTCTTTTGGTATGTTGACTTTCTATGCTTCAGTTTTAGTTATTTTTGGTCGACTGACTGAAACAGGACTGAACAAAGACATAAATCGTGAGATGCTAGCATCCCGTTTGCCTTCTTCCATCACCAGTATAGAATACATCGGTCCATGGGACGAACAGTGGAAAACGTTCGTGGTAGGTGGAACCAATAATAAATGCGGAATTGTGTGGAAAATGCCAATAAAAGCAGATAGTTTGTAATACTTTCCTGTTCATAGCAAGGGTTGGGGTGAAGGATTATGACTTGATCAGCATGCATACGGTCAGTGCTAACAGCTTTGTATTGCGGTTGTTTAGTCGCACTTTCAACGACTGGATCAGGTCGATCCGATTATCTGCTGCGCTATGTGTTCTGTTGGATTCCTTGCCGAAGTTTGTCTTGTGCAGTCCACTACTGAGTAATTCGGTGCGAAGAATCTTTCCAGGCTGTACTTGGACACTATTTGAGCCAAGATTTATTCTACTCTGTCCGTGTATGTATCACCGTATATGTATAAATGACTAACTCAACTATCAAAAACATGTTTTCACTGTTGGTCCCATTTAACGAATCATCGTCATGTTTTAGCGACCGAGGAAAGTAAATGAAATGTTCATTGTCTTCGTCTTTTCATTGTTGTTATCTGTGTAAGAGGAACATGATGCTTCAGGGTATTTTCTTTTCAAATGTGCGATCCTCCCATTTACAGCAACCGCTTTCACAGCGTCGTCGTTAACCTCTGTCTCTGGAAGTACGATGGTCAAAGATGCTGTTTCCGAGCTTTATGATTCCGTCGTGAGTACGCATGATCAAAATGGGATCAAAGAGTCAACAGATACTCAGTGTCACCGGAACCCGCTTCCTTCTCGGAGCCCGCCTCCACCATCCACGGTAGTTGTAGCGCCACAAACTTTGGTTCCTTCAGTTACGTTTCCGGATTCTATAGGAGCGGTTGCCGGTTCGGTGGAATCAGTCGTCAACGGTGTTGGGAACGCCTCAACTCTTACTGCGGGTACCCACGCGTCTAGTGTTTACACCACATTAACTACCGCAGCTAATGTTGATCGAGTCCCACCGTTGTCTGAGGATCGATGCGCCACAGCCGCGAGCGATTTAAAATCGGAAGATGCACTTGGGCGCCTGAAATCTAACACTTTGCGCTTTCATACCTCATCGGACGCAATGGCCGTGGGTATTTATGATCCTTATTATGGCATCGACGCTTCCGGTGCGTGTGCTAATGGATCTTCTTCATCAACTTCCTCCTCATCGTCATCATCGTCCGCCTCCTCATCTAACAATATGTGGTCCGCCTCTATGCGGAACCCAGCACCGGGAACCAATACCAACACCACAACCTCGACGGGATTATCTTCCGTTCATATGCTTCCTGGTTTCCTTCCACACAGTGGTGGGACCTCGTCAAATTTTCCATTATCCGGCAACGCTGATCTCCAGTCAAATTTACAATCTCACAGCCATAATTTACACCCGTCTGTGCACTTGTCGTCCGGTCCCTATCCCAGTGTTGGTTCTTCCGTCTATCCGTTGAGTCAACTCCGTTCATGTGCCACTGTAAACGGTGCCAATTTGCCAAGCTCATCGGTTCATCCAAGTGCCACTCGCCCAGCAGATGGGACAAATCGGCCACTAGAATCGTCGGCCGGATTTGCGTTGCGAGAATTCGGACATTTGCCCCAACCACCGATGGCAGTCTCGCCTGGACCCACATTAGGCTTACTTGGTCCCAGTGCTGCTGCTTTTGATGCGCATCCAGGTTCATCTGGCTTGAGCACTTTATTGGGTGGGGCTGGGGGACACTTCTCCACCGATATGACTGGTTGCTCCAGAGACGCTCTCCTCTCTGTTGTTGGTTCTGGCGTGGATGACGTGGACGGATCCGCGCCGGTTTCAAGTATGCTTCACGTACATTCCTCGACTTCGTTCGCGCATTCCGTCTCATCAACATCAGGAGTTGCGACAGTTGCGACGGCCTCCGTTACTGCGGCTTCCAATTCGGGGGGCAACGTGAACAGTGCTTTGGTCGGCCGCACAGCTCGAAGTAGTCGTGTGGCTGGACACAAACGACGTGCTTCATCATCTCTTTCCTCAGCAAACCCAGGCCCAGATCATCGTCAACATACGGACATGACCACTGGAACTGCACTAAGCTCCCTGGTCTCTGGTCTAGGCTCCGAGTGTTCCTCTTCCCTGTTCGGGGATTTTGAAGCATTGAGTCGTGGTTTTGGTCACGGTCAAACTCCCAGTCTATGTGGTACGGACTCGGAGGAGACGATTGATCCGGACGAGACACCCGAACAAAAGGCAGAACGTGAACGTAACAGACGACAAGCGAACAACGCTCGCGAACGTATCCGGGTTCGTGATATCAATGATGCGTTCAAAGAACTGGGTCGCATGTGCATGATGCATCTGAACAGTGAACGTCAACAGACCAAATTGACCATTTTGCAGCAGGCAGTTACGTTGATTACCAGTTTAGAGCAACAAGTTCGAGAGCGCAATTTGAATCCGAAACAAGCCTGTTTGAAGAGGCGCGAGGAAGAGAAAAGTGAGAATCATTTCAACAGCCCCGCGGGCAGTTCCAATCATACTACTGGTCTTGGCATACCGCGGCTCTCTGGTTCCAGCTCGGGAACCGGGACTAACATAGGATTCGGGGCCGGCAGTGCTCATCCGGGCACATCCACCTCCGCCACAACCAGTACGACCACCACCTCGATCGGTCCAATTAGTTCGATCTCCGGAGCACTAGGACCAGGTTTCACACCGAACGTGAGCTATGATCTACGCGTCCCCGTGATTCCACCACCAAACGTGTATGGTGATTCAATGGCCTCAGGAGCACCGTCGGGGCATATGGCAGAACTGGACCATCAAGCAGGCTCACTGCTTATGTCGCTGGCAGATTCTGTCCCCGGAGATCTTTGTGTCCCACCGAACTATAGTTCTACGGGACCCAATCTTACAGATGACTCTTCCTATGGTCCTAGTACTTCATCTCACGTGGTTCATCACGCACAACCCTCGCATCATCATCATGCATCACATTTACAATCTTTGAACTTCACTTCTGTTGGATCCACTACAGATGGGACTGGCTGGTACGGCTCCGGATGTTCACCGCAGCCTATCCTTACCAATAACATCATGGATCCGACTGACACTGGTCGCACTACGACACAACGCATTTACTCGGACGTGTCGATCAGATGTGACTCGCAACAGTCATGTCGACCAGCCGTCGTTTTAGATGATGATGATGATGATGATGATGCTGATGGCGAATACGACGGCGACGACATGAATGCTGATGATCTGGATAGTTGCAGCGCCGGTGGCGGGGATGAAGATGATGACGAGGAAGAAGAGGATCATTCACATGGACCAGCGAGGCGTGGCCCCACCAACCGGGGTACAACTTCCTAGTCATCCGTTTTCATAAATGAATATCGACTGACTTTTCGATTTTAAAGACGACCAGACCGGACAGATCTTTTGGAGACAATGACAATTGAGTTAATTCACAGATTCATTCTTCCAAGCTGCTTACAAACTGATCTATTCTGGTAGCATTTATACATGCATACCAGCGTGCGACCGCATATAAGAGAAGTTCACACTTACTTATACATTGATTAATGTGCATATTTGTGCATCATTTTTTGAGTGTATGTGCTCCAAGTTGGCATTTATTCCACTTGTTCCCTCTTATTCCTCCAAACCACATTCACTAGGGGACACTTTGGTCCTCCCGATTTGAAGACATTTTCAACCGTTCCCTCAAAATGTTGCGGATACCACGGTATGATTGCTTCCTATTTTTATGTAGTTCTGCTTGTTTTCCTGGTTATGTATGCGTACGTACACATCGCGTTAGTACTACGACTTTCTCTACTACTAGCGATCACAACTGAAGAAAAACAGTGCGACACATTGCATTTTCAATCCATTTTTTGTCGATGAATCTCACTCTCTTCTGACGGTGCCGTTATTCTCATTCTGAATGACTAGTTCACGCTTCTCTGTCCGGCGTCGCAAGCATGCATTTATTCAACTTTCTATCCAGGCCTTTTTCCATTTTGTCTAATACCTCCGTCCCGGTTTGACTCCAGGACAGTTTCATGGTCACGTTCTACATTTTCTAACAATGCGACCTGAATTTTATGAATTACAAAGTTGGATATAAGGAACTTATTTGACAGCACCGTGTGCATGACAGCGCGACGTTATTCCCCTGATGTTCCATGTTTGTATCCCTTTCATTGACCCAATCAACAACGGGTATTGATGTTGATTGCCGTTCTCCTTCTTCCATATTTTACCTTCAGTTTCGTACTGCGATACATTTCCCAAAACGTCTTTGTCGGTATCCCCTTCGTATCTTTCACTGCACTCCGTCCCAAGTCGTCCACTCTCTCCCTCCGTCTGAAATATTGGAATCTTTTATGCGAAAATCAAATTGTATATGTACACATGCAAACTCACTGATTAGTAATGATAATGTGCATATACATATAAACCTGTCTTCGGGAATTGGCCGGC
>STRG.2462.1
AAATACATGCATATATGTACGCATTCATTTATATATAAATATATTTATATATATATGCGTACGATCGCATATATATATATGTGAATTCAAACCTGGAAACAATATTCCCCTTTACTTTTCCAGGAAAATATCGAGATTCACTTTATCATCGACACATAGTGGCTACCAACGTAGCACGTAACCAGTTATCGTGGGCTGTATCTTTGCAGTTATCGTGGACTGTACGATTCACCAAAATGGGTATCAGTTATCGCGTGTGTTCGAAAGCTGCGCCAAAAGTAGCGCTTTCGCGCGCCCGAATGTTCAGACTATACCGCCTGATCCGGATTCGAGACCGATTTAAAACTGCCGCGCAAACCATTATCAGAATGGTCCATTCAAACTTTTCCTGTCATTGTTTTTTCATCTCTAATACTCTCGACTTTCATACTAAGAATATGTGAACATTTCATCTTATTGAGTAACGTGTACACCATGATCATGCTTTAACGCGTGCGTCTCGACCATGGCCGAGAAATATACCAATATTATTATTATTATTATTATATATATATATATATTGATGTATAGGTGGGTGCGATCATCGGACGGGTCATGCGAAAGCGGTCGGACGCAAAAGAATATGGCAGGGAAAGTGAGATAGAGTGACGCAGCTGAGGATCAACGGTTAACGGAAAGAAGAAAAAAAGTTAAGCACGGGCTCCTCGGTGCGGCGGATCCCAAAGGCACATTGAGGCCATGANNNNNNNNNNNNNNNNNNNNNNNNNNNNNNNNNNNNNNNNNNNNNNNNNNNNNNNNNNNNNNNNNNNNNNNNNNNNNNNNCATATGTATATTTACTCATATGCACATTCGCAAATACATGCATATATGTACGCATTCATTTATATATAAATATATTTATATATATATGCGTACGATCGCATATATATATATGTGAATTCAAACCTGGAAACAATATTCCCCTTTACTTTTCCAGGAAAATATCGAGATTCACTTTATCATCGACACATAGTGGCTACCAACGTAGCACGTAACCAGTTATCGTGGGCTGTATCTTTGCAGTTATCGTGGACTGTACGATTCACCAAAATGGGTATCAGTTATCGCGTGTGTTCGAAAGCTGCGCCAAAAGTAGCGCTTTCGCGCGCCCGGATGTTCAGACTATACCCCACCGCCCAGCCCGGATTCGAAACCGGTTTGAAACTGCCGCGCAAACCATTATTAAAATGATCCATTCAAACTGTTGTTGGCTATGTCTATCTATCACTGACACTCTCGACTTTCATACTTTGAATTTGTGAATATTCCACCTTATTGAGTAACGTGTCACCATGATCATGCGCTAGCGCGTGCGTCTCGACCATGGCCGAGAAATATACCATTATCACCATTATCACCATAGTGCCCCGGAACACCC
>STRG.1200.6
AGTAGGTGTGTCTTTTGACTTCATTTCGGGAAAATCGGCGGTTACATTTCGTCTACTCGGAAAGGTTATTAATCACTCACTTCAACAAATACCGATCTCCGTCACTTATGTTTCGAACTTTATTGAAGTACGACGGAAGGGATAACTACGCAAGTCAGTCAATTTTCGGATATCAGAGAATATGACTAACGCATCAACATAATCTCATGATGAGTATTCAGAATATCATTAAAACGTTTTGTTGGACTCCTGATCCGTTCACGATCGATGCAGTGATTCGTATTCTTTCTCAATATTGGCAGATGCCCGCACATTGTGCACCCGGTCCTTGACTCTTACTGGTTCTTACAACTCGCTTAGATCACGTCACTTTTGATCCTCATTTTTTTTTTGGTTATCACTCGTACATAGCCATTTTGGGCACATACGCTCAGAATAGAGATTGACGCTTACGATACGATCGTTCTATTTGTTCCTTTGTTATGCAATCCATTACGTACACAACATTTTGCGTCGCGCGACTGCCGAGCCTGCGCAATGGATCTAAACATACGCCCTCACACACCCCTGGTGCGATCCAGCAGTACTTCCCATAGAAAGCGCATGGGTACCATGGAAAATTACATCCACCAATTACTTGGATTTACTATCATTGGCAACGAAATACACGGAAAGTCAGAGATTAAAACTTTTGCGTCACTTCCTCGGCAATGAGGGCCAGCGGCATTTCAACGCCTTTGTTCTGCAGTCACAAGATTCTGTGTCCAAAGCCTTGGATATCTTAGAAAAATCGTGAGGACCACATAAGAATGTTTTCACGGCTCGTTTTAAATTTTGTTCGTTGAAACCAGAACCTGCAGGAAATCCTGAAGACTTCATGCATAGCCTTCTCCAGTGTGTATCTTCTTATGACTATGCCGCTGTGCCCAAAAACGAAATTGAATGTCATGCTTATCCAATAATTTCTGGCATGACAGACAAGTGAATAACGGAATCCCTGTTGACCGAGGAACCCACGAAACGTACTTGGAACGGGGCTGTGGAGATTGTCCGAACCAGAACATTTGCGGCATAGAAATCGAAAAGTGAAGTTTCTCACTTTTTGATATCTTTCGCTGGTACAGGAACCACACAGAAGTGTTTTTCGTTGTGAATGTCTGCAACACAAGGCTAATTGTGTAACACGTCCAGTCCGCAATGTTGACCGCAAAACCTGTGGTAACGAGAGCATTAGGCCGGCTGTTGTTCTTCTCGTAGAGTCTCACTAGAATTGATCTGATCCTGACTTTGACTCACTCGCACCATCAATTGAGAATGTCTATTCAGTTGTGCGCTAACTAAAAGTAGTCCCTCCTGTCTAGTTTTCATTCGGAACCGAAACTACGGTCATCTGACATTCGTCTAGTGACTTCAGTTGTAAATGGCCGAAAGGCAATTAATCTTGTCCCATCACCATAGTCCCTTCAAGATTTTACGACAGTCACCGTTCTTTGTACCCATCCTCATACAAGTTTGACAGTTATACTAATTCCATGGTGGAAATTCGTGGTTATGTCTTTGTTAATCTTTAGATTTCACGTAGTTCCTCTTCTGTGATGGTTCATGTTTCTGCAGGTGACAACCGTCGCCTATTGGGCCGGAATGCTATGATTGCCTTGAACATTTCACCTTCTGTATCTCGCATGCGCATTTTTTCAGTCAACACTAACACATTACGTTCACGTTATCGTGCGTGGTTCGGTTTATTCATTGGGAGATTTCCCTGCTCTACTGTGTTATGTTATACTAAGTATTTTTACACCAAGCGATTTCGCGCATGCGAAATAATACGCTACTTTCTACACGTTTGTGAAGTTCTTAATTCCCAGCAGTTCTGTGCGAAGTTCAGCCTACTCAGTATATTCGTTATCGTAGTCATGTCCTTTTTGACCTTATGTTTTATTGGTTGTCACTCGACGGTACCTATTTTAGTCACATATTCTCAGAATGCTGATTGGCGCTTACGATACGGTCATTCTACTAGATGCTTGCCTACGCATTCGACTATGCGGACGACACGTGTAAGTGCGTATTGAACACTAACCCCAACTGGAAGAGTAACGTCATTCTGTTAACTTACTGACTCATGGAACTGTCATTGAACGTACGTAGAGTTAGTGTCATAGTGACCTATTTTGCTATGGTTAACACTTGTACCAACTGCAGATAAAACGTTTACTAACAATTTAGCTCAGTTGCGTACTGGGAATTGCCACCATTTGGAGCTTACGAAAACCAAACTAACCAGCGATCGATCATATTTGAAATGTGGGTTTTAAGTAACTCAGGTGTTATTAAGAACGGTAAACGCACTGTCATCAAGAAATACGAAAGTGTCGTATTTTTCACGAATCAACTATTAACGCGTAATAAACCACCAAAAACAGTTCGCTGTATTACGAAAAACCATGATTTTATTGTCATTAGCTCAAGTGTTATAATAAGCCAATAAGATTGTAACATTGAGAACTTATTGAGAATGAATTAATACCATTTATTGGACCATTATTATTTCTGTCATCCTTTCCTCCTAAAAACCTGTGAGTACAAGTCCGGGTTATTTAATATTTTAGAAAACAGTATGTCCTAAAAGTCGTTATGTGCAGCGATTAGCAATTTTTCCCGTCTTTCATTTTATAATGAAACTGCCCAAGATTGTCACAGAACTCTAACGAACTGTCATCTCAGCGATTGGAATACATTAAAATTTATTTTATGGGAAGTCTAGCAGACTAGTGAAATAAAGTAGCTAACTGTTCGAATCAACTACAATCAGGTAGTAATATAATGATTTGGTGAATCAAATGATCGATGGTAGTCTCCTGCAACTGTTTTTCTTCCTGATCCAGTGCTACTGGGAGCTGGAACCGTACACAGGCCTAAAGTAATTTTTCCCCAATTCTTTAACATCTTAGACCCGTGTTCGAAAACAGAAAATGGAATTGATTTCCTGCCTCAGAACAGTCACCTGCCGTGATCTCTCTTTCTCCGTGATCCGTGTGCGAGATGGAATGAGAATGAATAACTTTCCCTAATCGCTTTCCAACCTGGACCAGTAAATTCATGTCCTCTAAGAAGCATGGTAGTTGTGGTTAAGATTGCTACTTTGTGGTATAAGTTGCTGTCATCTCTTGTCATTTACGATGGATGGACTTAGATTGCCTATCATCGATGATGGCAAAGTTAAGATCTTACCTTTCGAGGAAATGCGCATGATCTAAGGAAAACCGACATAAAACATCAACTCTGTTCTTAGCATTCAACGTCCTAGTCATTTAATAATAATTCAGTCGAGACTCTAAGTAATT
>STRG.27818.1
CGCTTTACATGAACAGCCAAAGCCAAGTTCGGGCTTACGGTACTCTTTCACCCAGGTTCACCACGATAAGTGGTGTACGTCAGGGTTGCCCCCTCTCAGCTTTTTCTTTAACTTCGTGGTTGCTATGGTCCTAGAGACCGCATATTTGTCAGATGATGACAGTGGCATTAAAGTTTTTTCGGGTGGCAAGGTATCAGACCTCGAATATGCGGACGACGTTGTTCTTCTAAGTGAAGATCCAGGTAAGTTGCAAGCCTTTCTGAACAGCTTGGGTAACTGCGTAGCAACGTTCGGTATGCGTTTTTCATCTTCAAAGTGCAAGGTGCTGTTGCGGAATTAGGTTGGTCCAACACCAAACCTTTCAATATCTGGATAAGCTATAGACTTGTTAGATAAGTTCTGCTGTCTGGGCAGCTGCATTTCACCCGGAGGTCGGGTATCGGATGAGGTGTCTTTGCGTACACAGAAGGCTCGTTTAGCATTTGCCGATCTAAGTCATCCGTGGCGTCGACATAACATCTGAGTGTACCGTGCAGCAGTCAGGCCCGTGCTTCTGTATGATTCAGAAACATGGCCACTACAGGTGGAAGCTGTACGAAAATTGTCGGTACTTGAACACCGATTTCTTCGTAGCATTGCTCGAATCTTGTGGGAACAAAGTATGAGCATTGGCGAGATTCGGCGGAGAGTCTTGGGTTCACGGATCAGATTGTTAGATGAAACAATTGAGGTCACCAGGCTAAGATGGTTGGGATATCTGTTGCGCATGCCCCGTGACAGGATTCCTCGGCGTGCAATGTTCGCTGAGGCGGGTAGCCGTAGGAAGATGAGTAAGGGTGATCGGTCCATGACATGAAAGGGAGGTATAAAAAACCTAACCTGTAAACATGGCCATGTAGAACGTGTTAGACTTCGTGGATGGGGTCCGAGAGACCTTCCCACTCAGTGGTTATATACGTTAGATAATGTGGCTAGGTGTCACGGTCAATGGCGCTCTTGTATTCACAAACCTTCTTTATCGGCTTGATACTCATTGTTTCCGATTAAGGCTGTCGCCAGGAGATAGCAATCGAAGCCACTGCACCCGATGCATTGTCAGTGGTTGTCTGAACTGAACTAAACCTCGTTCTTTGGGCGTGCGTGTAGACTCAAAGTTAATCATAGCCGATTCGAATGTATTACACTCCGCGATGGGGATAAATCGGATTTTCCATGGTATCAAGCTTGTTTGGTTGATGACTTTTGATAATTACGAACACAGGAACGTCCGTTTCCGGTGGGTCCACTGTTTCAAACCGTCTGGAGCACTAGGTTCAGCACCGAAGCGTTCAGGTAAGAGGAATGGTTCCATAGTTTCAAATTGTTTTGAAGTGAATAAATTGTTGTAGCTAGTGAAAACCTTCTCGTGAAAAAAACATTCAGGTACACAAATGATTTCGTGGAATAAATTAACTGGAGCCTCGATCTAGACTCAGTACAGTAGCTGAAACGGAAAGAATTAAAAGGATTGTAAAAAACATGTAAACGGACAGTTTATGACAATCCAACCTCCCACTGAAATGCAGCTGCCTAGGTAACAGAACTTACCTACTTTGCTTGAAGTCTCCCCAGATGCTGTTAGGTTTGCTTTTGAACCAACGCAGTCCACCAACATCATCTTGCACTTTGACCAAACTTAAACAAGCTCCCAAGGTACTTAAAGCTTTCGACTACTTCTACCTGATCCCAAGTTGATTACAGGCGAAGGCTCCTGCTAGTCGTGTAAAATTACTTTACACTTGAGAAGCAGTAGGTGTATACTGTACCTGGGTGCCTCGGTCACCAAGTAGTCCAAAGCTTTCTGAATAGTCTGCGCATTGCCACTCAGCAAAGCAATGTCATCGGCATATTCCAAGTCCAAAACTTTTCTCTGAGAGGAGAAAACTGGAGCTGTGCGTGCCTAGTACGTAATAAGTATTCAAATAATAATCCACTGCCTTCGTTGGTTAGAACACTGAATGACTCCCCCTTGGTTTCATCATGATGCTCTGCTTGCTGATCCAACAGTTCTTTAAAAGAAGCAGCGAAATGTCACTCGTCCTGAAATCTCCAGCATCATTTCTCTTCCTGCTTTTCGGTTTTCATCATCCGGTTCCGATTTAATGCATGGACCTGCGCTTAGTAGAAGCCGGTGATCAAGACTCGCGATGTGTTTGGCTTTTAAATGCATGAGTTGAAAGAGCGTTTTCGATGATGATGCAGTGCAATGCGAAACCCAATTAACTATGCACCGTGTGCGGCAGTTCTGGATTGATCTCATCAGGAATCTAAATCAAAAATCAAAACAACGACGGGTATGAAAATGGTGAAAAGGAAACGACAAATAATTGTATCAAGTCGATGAATAAAGTGTTTGAATACAGCAGTGTGCTCAAAGCGTGGTCGAGGCAACACAAGCGACCCAGTTCGATCTTAGATGGAACGGTGCCTTCTGTAGCGATATAATATGTTTGGGTTTAAAGGAGTTCGAATGAGGGTAAGGTTACGGCGATCGGAATATTTGGTTCATGTTCTCGAGGAACAAACGTTGATCAGAAAACGAAGAGAATGTAGTTTGCGGTAGCTGTTTTTTATAATGTTAGGGCTGCAAACATCGGTACATACCTATCAGTATGATACTCTGATGGTATGTTTGCGTCTCTCAGGGCGCCTGTCCACGCCGGAAGAACGGGTTGTACTTCCATGATTGGTAGTGTTAGGCACAAACAGGAGATTTGGGTTACGGCCCTGCTCCCGCCCTATAAACTATTTCATTAGCCTCCGAATGTCGCAGTATGGTCGGGGATAGGTTTTCAGGCTTCGAGATGGCTACTCGTCCTGAACGCCTCTCGAAATGCTCCCAAGTGACCGTGCGTCTAACGCAGCCTCTACTGAGGAAGTCCTACTCACTGCCTTCTCGTGGCGGAAGCGTTCCCAATAAAGTGAGAGGACGAAAGCTAATGCCCAGCGCTCGCCACCGGGTCGACTGACTAATAGTCAGTCTAGGCGAGATGGCTAAACCCTGATTCCAAACCAACCGTGGGTGGCGTATGAGGCGTACAACGGTATGCTCACCGGCATCTGTGGCGGAGAGGTGCACTGGGCACCCAGGATGTTTGGCCTCATCCGAGGGGCGAATGAACCAAGGAATGAGTCACCGGCCCCCACGTTTCGTCTCGCTGCCTTGCGGGTTAGGCTTTGGATAGCTAAAGTCTCCGNNN
>STRG.1442.6
CTGTCAATCGCCGTTTATCAACTGTTTGTATTGGAGTGCGACGACCACTGCCATCACCGTCGCCCACTGGATTTTAAAAGACCACGCTAAACATCCTTTCGCATAGTTCTCTGACTTCGTCTTATTGGAAGTTATACCGGACGGCTAATCTGCAAGCTCACCCTCGGAAGTAGGGTTGTTCACACTTGTTCCATATTATCTTTTAAATGTTGTGGTTCTGGAAGTCTTCTCGTCCTCTTGTGAGAATAGTATTATTGATCGTTTTTACTCATAATACCAAATGATTTAAATTACCCAGAATACTTTGTTTACCTGGGTGGAAATCCAGTCGGATAGAATGTCAATAGCACTTTGGGATATTTTGATTTGCGTTAACCGTCGTCCCGGTGTACAGTATTGCGAGGAGTAGTCGCCCAGGGAATTTGCATTTCGAGAATAGTTGAAAATTGCCAGCGAAGAGCATAGAACGATGAAAATCTTTTTCATATGTCTCAGTTTTCGTTGCTGTTCTCGTTTACTCTACGTGTGCAAATGATTTTCAGCTGAATTCTTCTCGTAGATAGCGAATGGGATCAGTGTATTCAACTCGGAGGCTTACTGTTACTCAAACTGATACTGAGCTAGTTGCGTCGTAGTTGTGTATATTGCATACAGTTCCCATTTGTGTTGATGCATTCCTACAGAATGGTGGACTGACCCAGTATTTCCTCTTGATTATAAACTTGGTAACATTCGATAATTGCAATCTTGACAGGTTATGCGATGGATGCCCTGCGGGCCACATTAGACAGTACAGATGGACAAGTGACAACCGTCAGTAGAACCAGTTCACCGCCTCCTTTGGATATTCTTACTCCTCCTGTCGTAGCTGAATACTGGTGTCATACCCAGGTTCGAGTCACGAAAATGAAATACATTTGGACTATAAGCAATTTCAGTTTCTGCCGTGAAGAGATGGGTGAAGTTGTGAAGAGCTCCTTTTTCTCTTGTGGCCCGAATGACAAATTGAAATGGTGTCTTCGAATCAATCCGAAAGGATTGGACGAAGAAAGTCGGGAGTATTTGTCCCTATACCTGCTGCTTGTCAATTGTGGTACCAAAAGTGAAGCACGCGCGAAGTTCAAGTTTTCTCTGTTGAATGCCAAACGAGAGGAAACAAAAGCTATGGAAAGTCAGCGTGCCTACCGATTTGTGCAGGGAAAAGATTGGGGGTTCAAAAAGTTTATCCGACGTGACGTGCTAATGGACGAGGCTAACGGTCTTTTGCCAAACGATCGATTAACTATCTTGTGTGAAGTGTCTGTTGTCGGCGAAACCCTGTCCGAATGCGGTCAAGTAAACATCCAACCAATCACAGTACCAGAGTGTAATCTACACGAGGATATTGGTAGTCTGTTGTTCAAACAGATTCTCACCGATGTGACTCTGGTTGTTGTATCCAATGCAAATCAGTCGTCCGATTGCAAGTGTCAGACTCCTTTCTCTCTTACCCACGGGTCCAATGCCGGGAACAATGATGTGTGCGGCAACAGTAATAGTAACAACAATAATAATAACACGACCAGTAGCGCATCATCTGTGGCCACAAACACCACGACGCATGTGTTGTCGCGTGCTGATGCAAACAAAAAGTATTCACGGTTCGATCGGTCCGGAACAGATGATGACGCAGATGATGGAGAAGACGGTGATTTGGATGAGGAAGAGCAGGAAGAAGTTGAAGAAACGGAAGATTTTGACGAAGACGATGAAGCGGATGAGGAGGATCCTGATCAAGAACAGGAAAGTGAAGAGCGCGAGGATGATTCACAGGGAGTCTATCGGTCCGCTCGAGTTTCTTGTGCCACCACGGACGAGGCCATTCATATCGGCCTACATCATCATTCTCATCACGCGCATCATCAACAGGTTCAACATCACCAGCAGTCGCAACAACAACAGCAGCAACAGATTGCAAGTGATCAAGGAGAATCCGAGGCCACGCCGCGGTGTAGTGAGGCACCAAATGTGGTTGGTACAGGAACCAACGAACATGTGCCTCCTAACGCATACATGACTAACAATTCTGGTCTTCATTTAGCTCCGACCAGTACAACTATCCCAATAATGACCAAAGGTGTTTCGGTACCCACTGGCACTGCTATTTCCGGTCGGTATACGTGTGCCAACGCGTCTGCTGTGGAGGTGAACATGCCCAAACCGCTAATTGACACCAGTAACCCTCCAACTTCAGTGTCAGGCACAGCGGTTGGTATCAACTCGAATTCCGGAAACGCTGATTGGCGTTTCGCTCCCTCCTCATCCAATTTCACACAGTCTGTTCAACCTGGCCTACCTCCGACGGAGGATCATGAAGCTGCACGTGCCGGCGGTGATGTCAGTTGTGATATGTGTGGCAGCAATTCACTGACTCCACTAAAGTTGGACGGTCATCGTTGCCGAAATTGTGGCCGGACTTCCAATGCAATCCCATCTACTTCTTCCGTTCTTCCGACCACGTCCACTCCATCTTGTTCCTCAGCCAGTCGACTGCATGTGACTCCCAGCACGGCAACCGGAGATATGGTTGGTAGCAGCAGTGGCAACAGTGGAAACGCCACGATCGGCAGTAATAGTATTGGCAATGCATTTCAGTCATGTACACACAGTTCACACGGCGCCTCAACCTCAACCAAAGTGAAGAACGAGTCAGTCGAAGGTATGGTGGAGGCAGAAACCTCGGGTAGTGCCACTCGCGTTCGCCGCAGCACGCGCCGACGCACGACAAATAATAACAACAACAACAGTAGCTCTACTACTACTACTACCAACAGCAGCAGTAATGTTAACGGAAACACCACATCAACCACAACAGCCAATGGGACAAACAATGCACCAACACGATCATCCAGATCCCGTGCCTCACGTGACACAGCTCCGTGTAGCACAGTGACGAAAGCTGCATCAACTACAACCAGTGTAGCATCGACCACTACCTCATCAACACACGCGTCTCCCACACAGTCAGGTCAGACCGCTAGCCTTTTGAACGGTGGATCAAGTGAGCGCCAGAACAAATCGATAAAACTAACTCCTAGCGCATCGCCCGGAGCTGGCGATGCTTCCCAGACCGCTGTGACCACGGCTTCAAATGGTGGCTTCATCCTACGCCAATTTGAGGCCCATAAAGCTATCCTTGCTGCTCGCAGCCCGGTGTTCGCGGCCATGTTTGAGCATGGTATGGAAGAGTCACGTGCGAACCGTGTGGAAATCACGGACATGGAACCGGACACTCTGGCTGAGGTTTTGCGGTACATCTACACTGGTCAAGTAATTAGTTTGGACAAATTGGCCCATGATCTCTTGGCTGCCGCAGATAAATACCAGTTGGAACGCTTAAAAACGATGTGTGAGGAGGCTTTAGTCGAAAGCCTCACGGTGGAGAACGCCTGTGACATCCTCGGCTTGGCTGACACACATAATGCGGAACAGTTGAAGGCCCATACACTGGAATTTATCATGCTCCATGCTCATGATGTATGTGAAACCGAAGGCTACGAGCAACTTGTACGGCATCGTCCTCGGCTCTTGAACGAGTGCTTTCGCAGCCTGGCCTCACAGCAACTCCCTTTGAGATGTTGGGCACGCAAACGGCCAAGACAATCATAATTTTCCGCCAGTTTCCTTTTACGAACTGTTCCACATACGCTCGGTTGCCTCGGCTAGGTAACATCTTGTTTCAGCAATCCACCCGTCACCACTGGAACCATTCATCTACCCACACATTTCTATTGCCGTCTCTCTCGGTCTCATTCTTTCGTCACATCCTTTTTTAGACTTTTTTTCTCCGCTGTTATCACTTTTCACCCAGCCCGCTGATTCATTCGTCTGTCGTTTCACCTGTGCTCCTGTTTGTTCGTATACCATTCACCCATACTCCTCTGATCAGCCCCACACGCAATTATTCGCTCGGGATTTTGCGTGCCCATTGGTCTGTTTTTTGAGGGCATGTATTGAGCAGAAACGTGTCAGTCGTGTCTCAGCCCTTCTTTTTCTCTTTCTGCTATTACAACTGTCATTGAGTAAACTTGCAAGCAGACATGCGAAAGGTATTAGGTACCCGTTCCTCCAACTTCGTGTTGTCTAACACGTGTATGTGAGTTATTTGCGGAGCGCTTCTTTCTGTGTTTCTTTCGTCCTCTTCCTCGCATTGTTCTTCTTTACCTCATTCGGTTTTAATTCACCAGGCTGACGCAGTGTCCTGATTCTTTTTGTCATAAATCACAACCGCACTCCACTCGACTCATCAGTCTGGTCATTTTTGGTCTGAGGCTTTCTTATCGCTCGTACGCACTTATCTTCGACTCGTTTCAGTCACCGTCTGCCCTCCCCTTCCCTCATCATTCTCTAACCCAGTTTTCACAGACTTCCCGCCGTAAGTGTGTTTGCGTGTCTCATGGAAACTAGGATTACAAACGTTGAGTCGAATAACAATCATTCGAGAGCGCTTTTTCGTACTCACCCCTCATCACTCACACGCTACTGTCGTGCGACGCTTGCGGTTTCATGTTCGTAAAATAACGAAACAGTGTTGAAGACCAGAAAGTGAGCAGCAGATGAGCTCACATAGTTGCGTACCGGCTACGAGATCTGATCATCGACTATTCCTGACTTGTGTCTCACCAAACGTATCCAGATCGTGGAACTCTGTTACTAGTACTCGTGCACTTCCACTTCTGGTTCCCCACTTCAACTTGTTCGTTTCCTCGCTCTTTCTTCCTTTACACTTTTTCTTCCAGTCGCGTTATTCACAGTTCATTCGATCGATCGTTAGACGTTTTCGTTCTCGTCCTGCTGTCTTTTTCGATGCACACACGTACACATACCTCCTGGTAATTACTGTTTAGTTTTTTCCTCTCGTCCCACTGCTGAAATTCCCACTCATTCACTCACCAACGCAGGTTATCCCCGGGACTTTGCACATAAACACACCGATACTCTCACGCACGTTCACATGCGAGCACCTTTGCGTACTCCGTCCTCCACGTCACGCGACCCTCCGGAACCTTATGACCGTTTTTTCCATTCAGCCTACGTTGTCCATGTTGGTTATCTTCTGCAGTTTTTACAGGCTTTCTCAGTCGGTCAGTGAAAGCAATACTATCGTTTCATGCGTTTTCTTTTCATATCACAATGTCCTGAATACGGTGGATAGAGAAGAGATGAGCTCGCCGTTGTTTCGATGTATGTATACTTTCGTTATATATATATATACTACTTTCAAAGACGGGG
>STRG.51858.1
AAGAACGGAGAACGACAATCCAAATCTGTTTGTGCACGTGCGTGTGTGCATGTGAAATTGATCACAGTGTGGAATGTTCAAGTGGTTGCACATGTGTTCGGGACCATGACGTGGGCCACGGAAGCTTAAGTGCTTGCACAAATTGTTTCTGAGCGCACAGGGGAGGATTGTNNNNNNNNNNNNNNNNNNNNNNNNNNNNNNNNNNNNNNNTTTCTGAGCGCACAGGGGAGGATTGTAGAGACGAATACTCACGGCTTCGGCTGTGGCTAAGATGCGACACTTGACAAGTCTTGATTGCTTTCCTTGGACTTTGTAAATGGTGCGAAAAGCGTTTATCACCTCCACTGAGTGGTTTGACTCAACAAGGTGTGAGCACATAGCACTCGTAATTGTCTTAATTGCTCCCGTGTTCAGCCAGGCCGGGTGGTGTTCACGAACGCGTTCGGATCAGCTATCAGGTCTTGTTCCGTCCTCGTCGCAGGAGTTAGAGAAACTGAAGTCCACGTTCGGCTCTGAGAAGGATAAGACGCCTCAGATAGAAAAATCAATTTCGACGAGAATAAGATCCTTGAAGCAGAAAGGAATAATCGAAGCGCTGACCTTCGAAAGGATACGATCGACAGGGACGATAATTCCCAGATTGTACGGTCTACCGAAGGTACACAAAGAAGGCGTCCCATTGAGACCGATTCTGGATATGTGTAACTCTCCATATCACGCAGCAGCAAAGTGGTTGACTGGCTTATTGGAACCAGTAAGATTGGCAATTTCTAGACACAGTCTACAAGAAACCTTCCATTTTGTAGAAACTGTGAAGAACCTGGATCTAGAAGGAAAGCGAATGATATCACTTGATGTTACTTCACTGTTCACAAATGTCCCGATCAGTGAAAAAATCAACTATCTGTGCGACTACATTCAGAGCAACGGAATCGATTTGGGTACCCCGTTGGATGAACTGAAGCAGTTACTATACGTCTGCACACATAATATCCGATTTCAGTTCAATGGTGAAA
>STRG.32622.1
ACATCTTTCCCCGTAATCGACCTGTTGAACCAGTTCCGAGCACATCACACCACACGGCAGTCCAACCGTCTTCAAAACGTAAGGCTGCCTTGACCCTTAGAAATACCGATGATGCAGATTTGCAAATCATCGGTGACCCTCTGCAGCTTGTGCAATTCCGACAGCTAAAGACAACGACCTCGGCGCAGTATAGACTACATCAGAAAAGGAAACGTTTCGACCTGGCGAATTCACCCATACGCCAGGACATTTGCAGCATCAGCCACATGGAAGATCCTTCCATGGGTTTGGACGAAACGAATAATTGGGTCCAATGTTGCAAATGCACTCGGTGGGCGCATTAACAATGTGCCAATTTTCAAAACGAAGAGAACTACTTTTGCATACACTGCATGTCGCAGCCACGTAAGTGCCACACATTTCTTCAGCACTAAATCGCTTTTTTGCAGTTTGAAACCTGGAAGAGAGCGGGGAGAGGATACCCCTTCGGTCGAGTCTTGAGCGATTGACTCACTCGGTCGAGTCGTGAGGAAATTCATCAATCGTTAGATCACCTCAAAGGTGCGGAGCACAAACGTTTTCCAGCTGGAACTATCCGGTTGGTTTTTGGCTCACCTCACGAACCTCTCTTAGTTTAAATAATTAAATAAACAATTGCAATTCACTTCACCGAGTTTTCTTTCTTTTTCGGCACACGTCGGAACTTTTGGTTCGTTGCCCGTTCCGTAGGCCACTAGCTACGGGTGGTTCACAAGTTTAGCTGCAGCGTCAATTCCCGTGTATATGCATATATGGCAACCTAGGTGTGCTTGTGTATAAGAATCACAT
>STRG.18743.2
GTGAGACTGAACTGACCTTACTGCGTTACCCTGGCCAGTCGTTCGTTATACTTGGGTAAACCTGCCACTTTGGAGAGTCTTTGTGTATATACATGATCACCCTTAGGTGGAAACCCCCATTACTTGGTTGGAAATTATTATCAGCCTAATGGCGAACCCACCCTTGCATGGACAAATGTTATTGCAGTTATACGATTGTCAATGCATTCACATAGGAATGTGTGTGTTTGTGGTTCGTGGGAATAAACCCCTGTCTTTAGCTGACAATTCTGGTGCTCAATTCTTGACAACTGTACTTCTTGATTTCGGAAATGGCCTCTTCGAAATGTGGATGTAAAGGCATCCGTTCGTGTGCCATCTGTGATAAAAATAAGCGAATCCCTGAGACCAATTGTCTCAACGAGCTTTCATTTATCCTATGCACGGCGTGCTCTCGTGCATCATTTGGCCATCACACATGCAACACCATGGACAGTTCGAGCTTCTCATTTGGTGATGTATTCGTGATTCCTGAATTTGTAACTGAGAAGGAAGAACAGTTTCTTTTGGGAGAAATTGACGCCAGTTCGTGGGCTTTGTCACAGTCTGGAAGACGGAAACAGGATTTCGGTCCAAAGGTGAACTTCAAACGTCAGCGTGTGAATCCAGCACGATTTACCGGATTACCTGCCTATAGTGAGTTCCTGGTGGATCGCATAAACGAATGGATCCGAACAAATGATTCCTCTAATTTCTCCCCATTCGATGCTGTCGAATTGTGCAATTTGGAATACACACCGGATCGTGGAGCGTGCATCGTCCCGCATCTGGATGATGTTTGGTTATGGGGTGATCGTCTAATCACGCTTAATTTGTGCTCACCCACGGTGCTTAGTTTTACGCTTCCAACAGATCCCGTGACTAACAAAGACGTAGGACGAGAGTACCAAAGAATCGAATCTGTGCTTGCATCCATGAACGGAGGCACGTCGAAATTTTGTGTCAGGGTTCCCTTGGATAGACGCAGTCTGGTCATCGTGGCTGGGCCAGCGCGTTACGTTTGGTTGCACGAAATTCGACAAACAGATATTAGCGCTAGACGTATAGCCATGACTTTTCGGGAACTAAGCGCACCGTTTGTACCCCTAAACGACCCATCGGAGCTGTTGACGGACAATCAGGCACTTGGAAAACGAATCCTCGAATTAGCCCAATCATTTTCTGGGAAAGTGTGCATCTCATGATCGTTTTTCTCCTCTCTCCCCGCTGGTGATTTGTATTTCACATTTTTCACCATTCATGAAATTTCATAGTGAAGATGAATTCTATTCCTGGTTTATCTTCTCACATTCCTGTTGTATGCGGAGACGAATCAACTCGTCGAAGTTGCCACCCAAAAGGATTTTGTTTCATCTTCGTGCCCTGTTGTTGCAGGTAACAGATTATTCATATGGCAGCAACTACGCAGATTGTCATACTGACCATACTTGTTTATGATTTGCGGATAGTCCTCCCTGGGTTCTCCGCTAGAAGTTCAGTTCATTCAGCCACTTCTGTGCCATGGTTTTGATTGCTACTTCGCAACGAAAAAGAATGGAAGCATGAAGTAAGAAAGAACCGAAAACAAATTTTCGAATGAATATCACTACGAAAAAAGGTAAAGACCGAATACAACTACGCCACTGGTCACAACATCTAGCAATGTCACCTAATGCCTCTAACCATCTGATAGGCGGGTCTCGTGGGCTCCAGCCCTGAAGTTTACCGTGTCCTACCTGACCAAGTCTACTGGTCAAAGTTTTCTTACCTTTCTGCCACGTTGTGGACTGACCGCCTCGTTCTACCTTTTTTGTTACATGCTGATGCACGTGTACAGCAGAAAGGGTACACTCCATAGTAAAAATGCCCAATACACTATTAGGGATAACCAGCCACCAAATCTTGAAACTTCGGGTGGAGAACCACAAGTTCCCGGTAGGTCACGTGTGGTAAGGAGCCGGGCAGCAGTAGATTGCTGTCTGCCACCAGACTGACCGGTGACGGCAGGGATTCGAACCTCGGAGGACAGCGTAAGCCGAGGGAGCCTGTCGGTGGATATGCGCAACAAGTCTCAGTCATATTAACCTGTTTAGACCCAGTACTTGCTCCGGCGCTCAGGTATCTGTACATTACACACTTTTCCGTCATTCTCGTATCCTTTTATACGGCGTTCCTTTGCTGTACCAACACTCGAATGTAAATAATCAATACCTTTATTTTTGGAGACGTGCACACGAGCGATCACGCGGTACAAAATCACAAATCTTGGAATAAAACACTCTGAT
>STRG.33819.1
GAAGAAATTTCTTTTCGATACATCACTTTGGGCATTTACATATATAGTACTGGATAAAGGAGAATATATGTGCAGCTACAGATAGCAGTGAATGATTAGTTGTGCAACAAATACGATAACTTGCAGCATGCTTCAACTTGATGATGTGGACGACAGTAAGTGTAAAATGTGTAACCACGTGGCGTGCAAAAATTGGGGGGGCTGGGAAGGATTTTTACAAGGAAACCACAAAAGAGAATCACTTGTTACGGCCAGTGCAACAACAACTGTTGCACGAGGTTACGTTGCTTGCACAATTCCGGTTTCAATAGTCAAATTGCTATGGCTTATGACGTCATCGTGAACCCTGGGAGGTGTCAGGACTGATTTATTGGTTTCATTGTGTGGGTTTATTGTCCACTAACCACCAGATGTTGTAGGATTGCGCTATTGATAGTCCGAACTGTTCCTTTGCGTAAAGAAGCCGGGACGTGTTCCTATATCCTCTAAGACAGGCGTCTCGTCGTATGTCCAGTATATTGTGCACTACAAGAGCACGTAAACTGATATGGAATAAAAGACTGAGACTGATTAGGCAACCTATCCTTGGATTGTTGAGCAATAAAAGGCTAGGTATTTGTTAATATTCGGGCATGTGCAGTGGGAAACGAATTCCTGAGGGCCTTAGATAGGCGCAGCTCTAGTATTTCTAAGGTCTTGTAGCCCTTGAACGGGGCAGTCAGGAAAACATCCTTCTTAGCCATTTGTCCTCTGACTTTTTGTCTCCTCTTCCTCACATGTTGACGAGTAAACGAATCTGGATGGTCGTTTTTTATTAGTGTTTCACGTATGCGTTCAATTTCTTGGGTAACCGTATCAGGACTACAGATGTTTCTTGCTCTGTGTATCAGACAACTCACTGGGGTTTTTTGTATCGTAGAGGGACAAGACTTGGGAAATGTGTGTATTTCTCCACCCATGTGCATTTCCCATACACCGTCCTTTCCATATGTCCGTCCTCCATTGCGATTAGTCCCACATCGAGAAAAGCAAGAAAATTGTCCTTCTCTATTTCCGTTGTAAATGTGGTCATTGCATGCGCATTGCCGAATGTCTGCAGTAGTTCGGTAATATTTCTTGCTGAGTCCGAAATTATGAAAGTGTCGTCCATGTATACGTATTGGACTGTTGATGGTGCTGCATAATGGTCCACTATCGAATTTGGCTGAGGATATATCCGCCAGAGGGGGTCCAAGCGATGATCCCATTGCTGCCTCGTCCTTCATTTAGCGTTTTCCACTGTACAGAAATCGTACATTTCGTATGCATCTAAGAATTAGTTCTTTTTTGCTTGTCCACGGGAATGTCGAGTTTGATGTCGATATCGGTTAAGTATTGACAGATGAGATCTACCGTCTCGATCAACGGAACGTTTGTGAATAGGGATTCCACATCTAACAGACAGATTCACAAAAGAGAACGAATATTTCACTCTATACTTTGTTAGTGACTTGCGCAAAGGTTCAGAAATTTTTACAATCCACTGATCTGTGGCGTGATAGACTGAGGTGCTCATTTCAATCACCGATCTTAGGAGTATGTTTGGCTTGTGCACTTTTGGTAATCCATTGAGTCCAGATGGTTGCGAGCCACGAGATACAATCTTGTCGTAGAGCGTTTTAGAAACAACGTTGTATGAATTAACCTGTTTCAAGATTTTTATCAACTTAGTCTCGGCTTCTCGTGTTTTGTCTTCCTCGCCCAGATAGTTAGTGAACTTGCTCTCATTAAAAAAAATAGTCATCTTTTTTATGTCATAGTCACCTCGGTTTGGCCCTATCCATCCCGCACCTTTATCCGGTTTTGATGATGGTAAATCTTGTTTATTCAAAAGTTCTTGGATGTTGCTTGGTCAATATTCCGTTCAACGGAGACCCAGTGGCGTGATACTTTTACCATTCATAAAAAGGTGGTGTTTTCATGCCGTCAACTGAGTCGGATGATGCTGGTACCAGGTCATACAGTTGGCTCATTAAACTTTCGAACTGAGTTTAAATTCCCTTCTGGTAATAACGTGGTTACGTTGCTCAAAACCTAGGTCAAGTTGCCAGATTTGTTGCACACTTACTCACTGCTATCTATGGCTGCACATATACCATCCTTTACACAGTACCATATATGTGAATGCTCAAGGTGATGAATCGAAAAGGTTTCCTCATGTTACTAGCTTTTATATATATATATATATATATATATATATATATATATATATATATATATATATATATATATATATATATATATATATATATATATATATGTATATGGTATGTTAGAGGAAGTTCGCCACTAGCTACATTTGATTCCAGCATTTTTTCAATTTCCGATAATGGGGTCGGTATCCACTGAAGTAGACGAATGCATACCGTTTATTGGTCTTTTGTATGATAGAATATCTTTGGCTGGTCAGTGTTTATGCCACCCAACTCCTTAGTCCATGTGATAGCCGTGCTAGCTACAAAAGCCGGCTAACAAAATCTCGACTGGACAGAAAAGAACGATCAATTCATCGTCTCATTTCCAGTTTGTTTTCATCGGTTTGTTTATGGAATGCGATTACCTAAGCCTTAAGCCGGTTTGAATAGAAGCTTGAGCTATTTCGCTTGTCTCTGTCTTTATGCTCGTTTTCGAAATTACTTGAAATCTTCGTTTCCATTTTTAGGGAAGGGGTCTCATTCCTCAATATTTGCCTACTCTGTTTGTTTTCGTGATGAAATTGAGCAAAATTTTATAAACTCGATGCAGTGGAGTATAGGGTGCCGGAAAATTAAGTTAACCGGTGGCCAAGGGTTTTGAACCAGGGGTCTCAAGCACCAGTTCACCGTGCCAACGGTCTGACAATAGAAAGGCTGCTAAAAAATCAAGTCTACGTTGAAAACATGAGCCTGGTACAGTATTTTTCATACATACGGGTATGGGAATGTTTCGAGGTCTGCTTAAATAGCTATATTGACTTTGACCGGATGGCAATACGAAGTCCCCTGGTTAGGCTGTGTTTTCGAAAGACCCCACGAGTAAGTGATTGGTTGCATGTGTTCTATTTCTAATTATTTTTGGTCAGCCATCCAGAGGGATTGAATATGGAATTCCCAAGGTGTCTGTTCCCGTTCGAACGTCCTTGTCTGCAGTGAGCAGGCTGAACGTCCAAAACATGTCAGCATTTTGTTGGTTTATTAGCACTGCTTTCAACCTCATCGCCCATGAAGTTCGTTTGTGCAGGGTTTTTGTCTCGCTATCCTCGTACTGGTGTATCATTTATGGGTTTCCATTCGAGCAAAATATCATTAGTATGGTGACCGACACCAAGGAGATTACGCACAACCAAACGGATTTGATTTTCAAGGCTATCTACGCCTTCATGGAATGAATTGAGAAAGAACACTAACAACACATGAGTGATGAACCGTAGGACTGCCTCCCTTCGGTCCGGACTGCCTCCCTTCGGTCCGGACTGCCTCGGGAGTTACAGTTGATCAATGCAGATTGGGGAACTGTACAATGTTTGGAGGCTGTTAACAATCACACGTAGAAAGGCGAATGTGCGAAACGATGTGTTATAGTGACGAACGCGATCGTAGAAGCTGAGGGAGTGTGCCCTCCCAGAATTGGTGAGCCCGATCCATTTATAATTTTTGAATGATCCCACCGAAGTGACCCAGCCAGGTCACATCTTCGGCAGTTTTTCCTTCATTTCGTCGGCCATATATTCGGTCTAACATTAGTTAGATTTTTTTTATCGCGTTTTCGTATCCCCATTGGGCTTTTTTAAACTCCGTACATTTTTTGGTTTTCCTCGTCATTATTGTATCGGTCAGTTTTTCATTCCCATTGATTCCGAGATTTCGTACATCAGGCGTTGCCAGCAAATTTTTGACTTCCAGGCTAGTCCATTTCCACAGAGTACCTATCTCACAATGACTAGAGAGTCTAAGTCCGAGTACGAACCGGAATGCCATGCAGCGCTCATAAAAATACCGAATTTCATACCGTAAGATCCAGAAGTGTTCATGGCCATCCTCGAGTCTCGTTTCCAGGAGGCTCGCATATCTAGTCGGCAGTCCCAATACAATAGACTGCTTTCAGCAATCCCTGCTAGTATGATCCCACAAGTCCGAGATATCGTTATGAACCCACCGGATCACAACCCATACGACACACTCCGGGAAGCTCTGATTAAGCGCGTGGCAGCGTCTGAAGAGAAACGTATCCAATACGTTCTCTCCGAAATCCAGCTGGGAGATATGACCCCATTGCAGTTGTTACGGAAGATGCGTTCATTGGTAGGTACGACGTCCATGGACGATGCAGTCTTGCGTCAACTATGGATGCAGCGGCTTCCACCATATGCTCAGAGTATAGTTGCCGTTCTAATACAAAGTCAGACCCTGGATAAGTGCGCAGTGGCTGCAGACAAAGTCCTCGAGCAGGCAAGTGCTTTTGCTCCACAGTCCCACGCATTCGCCAGATCCCGCTGTTATCCCTGCGTCGACAACCGCCCAGCACATCGCACCTGGTAGAAACTCTGACATTCAGATGGTATGCCATGAGGTCCGCCGTTTATTGCAGGTGGTCGAACAGCACAAGACCACCATCAATAGTCTGTTTTCATAAAGCCAAAGCCGTCGCCGTTCTGCCGCGAACACCGCGAGAGCAAACGTACAATCCGGCGAGTGTTATTATCACCGCCGTTTCGAATCCCAGGCGCGTAAATGTGAACAGCCTTGTACTTACCGCACTCGCCAGGGAAACTGCTAGACCGAGAGGTGATGGCGACGACCTTTTCGGGCGCCCCTGTTCCTAGTCGCCTCATTCACGTGAAAGACCGGACTACCGGTATGCGTTTCCTAATCGACACGGGAGCGCAGGTCAGTATAATACCGGTTTCAACTCGGTCCACTGTCTCCCCTACAGCTTGGACACTGCAAGCCGCCAACGACACTCCAATCCCAACATACGGCAGTCAGTTTCTCACCCTAGACTTTCGCTTACATCGTCCTTTCCCATGGGTTTTGGTCATCGCCCAAGTACACCAGGCTATTCTAGGCTTAGATTTTTTAGAAAGTCACGGTCTAATAGTCGATCCCGGCAAATGACAGCTAGTAGATCGAGTCACATCAAATTTCGTTATTGGTTCCTTAACTGAGGCTCAGCCGCTAGCGATATTCACGCCAATTCCCACTTCCAAACCAGAATTCGGTAGTTTATTCAGCTCAAACAATAACCTGCCTCCAATTACCACGGATGTGGCCCATCACATCGTCACACAAAGGACCCCGGTGTACGCTCGACCCCGCAGGTTGGCTCCAGACAAGCTCCGTTTAGCCTACTCCGAGTTTCAACATATGCTCAATTTGGGAATTATCCGGCCCTCCAGCAGCCCGTAGGCATCACCCCTACACATGGTCCCAAAGAAGTCGCCTGATGACTGGAGACCGTGCGGGAACTGTCACTCATTAAACCGAGTGACTACGCCCGATCGATATCCTATTCCGCACATCACGGACCCCACAGCTGGTTTGGCGGGTAAGATAATTTTCAGTCGAATAGCTTTGGTGCAGGCATATAACCAAATATCAGTAGCTGAGGCCGATATCCCCAAAACAGCCGTTACGACTCCTTTTGGTCTTTTCGAGTTTCTACGAATGCCGTTTGGACTTAGCAAAGCTGCGCAAACTTTCCAGCGTTTCATCAATATGGTATGTAGTGGTTTGGATTTCGCGTTCGCTTATCTGGACGATATCCTGATTGCCAGCTCATCTTAGACAGAACATCTAGCACATCTACGCACGCTTTGCGACCGCTTATCTAAACACGGGGGCACGGTCAACGCGAATAAGTGTGTAATAGGCGTCGACGCCATCGAATTCCTAGGCCATAAGGTCACTCCACAGGGATCATACCATTGCAGGACAAGGTGCAGGCAATCCTGGATTAACCAGAACCTACGTCATTCAAGCAACTACGGCGCTTCGATGGGTTGGTCAACTTCTATCGTCATTTCATCCCACAATACGCTCAGCTAATACAGCCGCTCACAGACCTGTTAAGAGGCAAAACGAAGCAGGTGGTTTTCACAGAAACCGCACGAGGTGCTTTTTGCTATGCTGAAGCAGTCTATGGGTAACATAGCCTCGCTATCACTTCTTAAACCAACTTCCCCAATTGCGTTAGTCAAAGACGCATCTGACAAAGCCGTGGGCGCGGTGTTGCAACGATACTTAGCCGACACTTGGCAACCCGTTGCATTCTTCTCCAAAAAACTACAACCCGCCAAATCCAAGTATAGCACCTTTGACCGCGAAGTTCTCGCTATCTACTAGGAATCCGTCACTTTAGACACATCTTAGACGGACTCGAATTCACGGTCTACACCGACCATAAACTGATCATCCACGCATTGCGTGCCACCACGGACAGGTACTCTCCCAGAGAGTCTAGACACCTGGATTACATCACTCAGTACACGAGTGTCGATAATCCTGTCGCAGACGCGCTGTCTCGCATTCACAACCTGGACCTCATCACCCCCAGCCCGATCAACTTCGATGCTATCGCATCCGCTCAAGCAGACGATCCTGAGGTAGAACAGCTCCGTTTCTACGGCTCCAGTCGGTTTCCATTCCTTCAGCCGAAGGTTCCATACTGTGTGACATGTCCAAGGGCCACCCAAGGCCAGTAGTACAGTCAGCTTTTAGGCGACAGGTTTTCAAAACCTTTCACGGTTTGTCCTACCCGGGTATAAAAACCTCTACTAAGCTCGTCGGTGACCGTTATGTCTGGCACAATATGAACCGTGATGTCACTGCATGGGCCCGTACCTGCATTCAGTGTCAACAGTCGAAAGTGCATAGGCACACGAAAAGCCCATTATCAAAATTTCCAGCTGTCAGCTCACGTTTCCAACACGTGCATGTCGACCTAGTAGGGCCGTTGCCTCCGTCATAGGGTAGCATATATCTGCTTACTTGTGTAGATCGTTTCACCAGATGGCCGTTAGCTGTACTTTTGCACAATGCAGCTAGCGAAACAGTCGCCCAAGCTTTCTTAGAACACTGGTTGGCAGCATTTGGTTGTCCAGTCGTGGTTACCACAGACCGCGGCTTGCATTTCGAGGGAGCCTTCAGTAGTCTTCTACAACGTTTAGGAACCCATCGCATTCATACAACTCATCAGCAAACGGAATGGTAGAACGTTTTCATCGACAACTTAAGGCAGCCTTGGCAGCTCACAAAAATCCAGACTNNNNNNNNNNNNNNNNNNNNNNNNNNNNNNNNNNNNNNNNNNNNNNNNNNNNNNNNNNNNNNNNNNNNNNNNNNNNNNNNNNNNNNNNNNNNNNNNNNNNACAAACCATATCAGTCGAACTCACATTCGATTACGCGCTTCGACTTCCTGGCGACATGGTAGCCCCGAAGTCCATCGTCACTTTTGACTACGCTGATTACGCCGCCAGGCTAACGCACCAGATGCGTAAGTTACACCTTCCTGCGGCTCGCGAACAAACACGACGGTATACGTACACCCACACCTCTAAGACTGCACGCACGTTTTCCTTAGAACAGAGGTACGCGCTCCTCTACAACCTGCCTACTCCAGCCCCCACAGAGTCCTACGCCGCCTGGAGGAAATATTTTTCATCGACCACAACGGCAGAAAGGATACAAGTACCATGGGCCGACTTTAACCAGCTTTTCTGGCTGAATCCATTCCGTCCGATGTCACTTCATCGAATTCTTCAGGACCAGCACCCATGTCTCCGGCGTCCCATACGCCGACCATACCAACGCCGATGACCCAGTTGCCCGACCGTCCTGACGCAGCCCTTAACATAGAGCCGCCTCCATTGACTTCCAACCGCGGACGGGTGATCAAGAAACCCGTTTGTTTCGCAGATACTGTATGATGGATTCCATGAAAAAAAAGAAAAACAAACAAACAAACAAGAAAGAAGAACGCTGTTGTAGCTGCTCATTCGAGGTTTTTTTCACACTGGGGCCATTTACCTTTTTTTGCCGCTAAACAACCTTTTTGATGTTTTGCTCACCCATCACCTCCGGACACCGTCACTAAAAGCCTGTAGTTTTAGAGGGAACTCGCACCGTTTTTCAAAAATACCTGTCGGCTAACGACAGGATACCGACCGCCCCCCGGTAAGTTTTCACATCCATCATCCACTGCGCCCGCACTAGAGATCCACACGCAGGATACACGCATTTCCGAAAAGATCGATCACAACACCTCTTTGTCAAGCCGAATCTGTACTAGGTCATTCACTGGGGTGAGCGGAGAGAAAACTCCACTGACAACTTCGCTGTAAGCACCGGACAATCCTACCGCCCGCGTTGAACCTACGAGGCCTTTCGAGTTGGCGGCTCTCCCAGGTGTCTCACTTCGAATGCCAACTGCCACATTCTACCGCATGTAACTTTCTGTTCTCTCTTTTGTTTTTTTTTTCTATTTTCCTCCTTTGGGGACCTATGTTGTCAATTCATTTTTAACCCAAATAAAGTGGTTTCAATCAGTTGTTTATTTTTACTTCTCAGAATAATTCATTCGGTTCGGAGTAATCCCACACGTTTATTTCCTTGTCATGTTTGTTCTGCCCGTCAGGTGACCGGATGTCATACACAAGCAACACCACCGGATCCGAGGACTTTGAAGCTGCGGTCTAAAGTCACGAACGGTTTCAGTCACAAACAACGGCAATATTTATTTATTCCACTGGCGTTATCACGTGTGACGTACTCGTTCGCTTGATAGACTCCTAAATCGAAGTCCTTCTTACGGGCGTTCTTCTAGGAGGGGGCCTCTATAGTGATCAGCCGATCACACCCGGTCTATCACTTGTTTGACTGAACGTTTCGCGCACGCAGCAACCGCAAGCACTACTTCCGACACATTTCCTCGGCACACGCCAGCGTGCGGTCTCCGTACTCAGGCCCTGTGAGAATACACGCGGTTGGCACTCTACTGTCTTTTCTCGTTGACTTCCTCGATGAACGCGATCGTAGAAGCTGAGGGAATGTGCTTTTCCAATATTGTCACTTTTTTTCAATGAATCCAGATTTCCA
>STRG.29583.2
GGGAGATCTTCAACTACCTGACAACGGATACCTTTCAAACTCCTAGTCATTTGAAGCTTCAGGGACTTTTGTGCTTTATTGAGTGTGGCAGTTGGAGGGATGGATCTGCGAGCCACGGATGTTTGCACAGTGCTGAGCATTAGAGTGACGTACAGGTGGTCCACACATGGTGCGAAGGACCGGAGAACGCGTCCATTAATGCAACCGCATGTTACTTGTTCCCTTCAATGTTTGATTATACAGTCCAGTCCCCTCAGGAACTATTTCTGCATCGCCTGTCTCGTAAAAACTAAAGAATATCTCGAATGATTCAATGTCAAAAACAAAGTATGACATTCACACATTGCTGGCATTTCGATATTTTCTAGAGGAGCGAAATCACTCATGAGAATCAATAGCCTGATATAGCCGGTTGGTGACCCCATTCGCCTTCCTGACCAAATTGAAAATCGTGTGCAGAACGACGTTCTTCTTTTACCTGTCCTCTTCAAATATGTGATTATCACATCTCAATGTTCTGGGATTATCGAAGCATTGTCTGACCTCTTTCGTTCACTCCGATCGTCTTACTCCTGCATCCAACTACTAGAGCGGCTCGTGGCACTATGATTCAGTCGACAGTCGTGGTTTTCGTTACCTTCGAATCTCTCATCCCAAAAGTGTCTACAGATTCGCTGTTACTGCATCCACTTCCGTTTCCAACTTTTATGAAACCCCTCAATCTAGGTGCACACATTTTTACTCCTCACTTTTCCACTTTCGATCGATCACAATTCTCGAATTTGAATTTTGGCTCACTCTCTGCTTGTCCCTCAAACTGATGTCTTTACCTTTCTTTCTCGATCATCTTAGACCTTACGTCTTGTGCTTCTGACTACGTAAACGTTTGATAGTCTTTTCGCGCCATTCTATTCATTGGTCTGAACCGCATACTCTCTGTGATCAGATTTCATATTCATTCCAACTAGAATGTTTCAGACTTTCATTTGATTCAGTAATTGATCGAAAGTAAATTCATTCACCCCAACGAAGTTCCTCGATAACTCCTTGCATGCCATCACATACCGCTTGTCAGACTGTCACTATTTTTAGTTTTTACCACGCTTTTCGCATCAGCTCGATTTCCAGTTTCGGACCGAAATGACCATCACTCATATTTATTCCCTGTCCGCATGTATCATACCTTCATTTTCGCGTTTTCCTAATTGTAGTCTGTTCACTTCCTTGCACGCTTCATAATGATCAGATTTCAGTTTTTGCTACTGAAGCAACCTTCAGTAGCCAAAATTCGGGTAACCACCGTGGATAATCGGAAAAATTCAACTGTGTATAGCAGTGATTGGAGGATCATGGACATAATTGCTTACTAATTTTGGCTACCACGAATGTCTTTCAAATTTGCAAACAAGTGTGCCGATATGTCCGTACCGTTGTGGTGGATAATGGTGTGTGTGTGTGTGTGTGTGTGTTTGTGCACTTGTTGGCTACTTCAATTCAATTGGTTGTGAGCTGCATTGGACACTGAGGCCAATTGACACGTTATTTGGGAACTTCATACCTTATCCGAAATCAGCTGCGTTCCATTTCACCAACTGCTATACTTCCATCTTTGCTCATCACCGAGCCACTGAGTTAGTCTTTTTTACCCGTAGTTCATTTTTCTGCGATCGGAAAGATGCAGGTGTCCGGCAATTGTTCCCTGGTGATTTACACATCATTTGCAATACAAACATGTGAGAGTTTGTAATTTAGTT
>STRG.69366.8
ATGAACGTTCATTGGTCCAGATGCAGTTTCTGGTATTGCATGCAGGTGGAACACAAAATGACTACTATAAATCGCAATAACTCATAAGTACACGTGACACCAAATGATGAAAGTATCCAATCCGTCAATGTGAATTTAACCCAGGAGACAAAACTCCGTTCATTCGAGAATATAAAGCTACTATTGACCTAACTCGATTTGAGTCTGCAAGAAGCAAACCACAATCCACCGAGAAACAACCAGTACGAAGAAGCAGAAAGTGGGCAAAATGAAGGATAACGCGGGTCAAAATGTTGCTCAGATCAGTTGAACCGAATCAGGAATATGGTACTTCCCACCACGAAAACTTTACAAGAATGTATTCGTGTCCTCATGGTCCACACAATTGCAGTTCGGGTATGAAAAATACTACTTGGAGAGAGAAAATAAATCAAATCTGACCGATCCAGTCAAGTCTTCCATTTACATCTTCAGCTCTTCTTAACAGGAGATCATTCGATTTACTTGCGAGAATTTGACCTCACTGAAAAGTTACACTCACTTTGTTGTAATTACTCCCAATAATTGTGATGTTCCGTGTACAACAATTGATTGACATATCCCCACTGGATACGGTTGACTGAATTCCCTGTCCTCATACCAACTGTTACTTGTGAATTGTACACTATCACTGAGCCTCTTTCATCTTGAGCAATGACAGTCAGGAAACAGGTAGTGGAAGATAAGCATACAATGTCTGGCTACGTTTTTGTCCGGAAAAACACACGGAACTTGATCCGGTTGCACTGAAACATTTCCCATTGCATTCCAGCTTCCGATTTCCCATTTGTAAACCAAAAAGGAGAAACTTCTTTCCTTTGTGGCCAGACATTGTATCATCGACGAGGCGCATCAAACAATCTACTATTCAATACCATTTTCTTGTCGACCGCCGTGCTCATGACTTGCGTATCACTTTCGTCCTGCTGGTATTTGGAAACTCGAATCACTCTCGAGTGAATCGTTTATATTGTTATTTCATCATAATGTCCGAATCTCCTAGTCTGATTTCAATCCACTCTATGAACGGTGATTAACTTGATTCTTTTTGTCAAATTTGCTTCATCTGTCTC
>STRG.66295.1
ACCCCGCACGTGGCTTCCTTACTATTGTCGGGGTCGGGGCCTGAGAGCCGAGTACGGCATTCCGCTGAACTTTTAGGTTTCTCACCAGCGCCCTGGCTGTTCGAGCAAGGTTACCTCCCGGGGCTAGACCACCAGGCCTTACTCTAACTGAGCTGAACTGATATCCTGTGATCTGATCTCGGCAGTGGTGGGTGCATAACTGGTGTGCATACCATCGAAGGAATTCTGGATGCTCAATTGGCCGTGGCCATTACCTGTCCTGTGCAAACTGAACTGAACTGAACTGACCTGAACTGAACAAGTGTTGCGCTGAGGGTAGCGCATTAAAGGCCGCTGGGAAGGTGTGTTGTGCGCCTAGCTTTTGCCGAGTTGTGTTATTGTACGGTATGTATGGTATGTACGGTATGTACGGTATGTATTCGTGCAAGCAAGAAGGAAGCGATTGCCTGATCAACTCTTACCGCCATATCTTGGAAATAGTTTTGCTCGTCACAATGTCAGCAATTGGAATTCGCCTACTAAAAAAGATGATTTTTTCATATCGAGGTGAATTTCTACGTGCAGGTTTCGCGGGCACTGATATGAGCAAATCATCTCGGCCTGTTCTCCCAGAGGCTCAGGGAGTTCTGGCGGGTGCAGTATATATTGCAATCATGTTTTTATTCATTCCTGTCCCTTTCTGGCGACACCTGTTTGGCAGGACGTACTTTCTCCCTGTGGTTGAGGCCAATGCTTCCATCACCACTATATACCAGTCGGATCTGCTGTTCAAAAGCCAATTCATTCATTACCTCGCAGGCCTCCTTTCGATATGCTGCATGATCTTTTTGGGTTTTGCGGATGATGCTCTCGATTTACCCTGGAGGCATAAACTGTTAATGCCGTCAGTGGCTAGTTTGCCACTCCTAATGGTTCATTTAGCCAATGAAGGTACCACAAAGATCATTGTCCCCATCTTTTTAAGGAGCGTTTTTGGACACTCGATTGATATTGGTGTACTTTATTACGTGTACATGGGTTTGTTGGCCGTATTTTGCACAAATGCAATCAATATTTACGCGGGAATCAACGGTTTGGAAGTTGGTCAAAGTATAATCATCGCCTGTTCCGTGATTCTGTTCAATATAATCGAACTACAAGGCTACCTGTGGCGTGTTCACCTTTTCTCCCTATACTTCCTCATCCCGTTTGTGGCTGTTAGTTTTGCGCTCTATCAGAAAAACAAATTTCCCGCATCAATCTTTGTCGGCGACACATTCTGCTATTTTGCCGGGATGACACTGGCCGTGGTTGGAATCTTGGGACATTTCAGCAAGACGTTGTTGTTGTTCTTTTTGCCACAAATTGTCAATTTCGTCTACAGTATTCCACAGTTGTACGCCTTAGTGCCTTGCCCAAGACACCGACTCCCACGGTTTAACCCAGATGATGGTTTACTCTACCCAAGCAAAGTTCGATTCCATCCAAAATCCCTATCTCGTGTCGGGGAGTTCTTACTTCGCGCATGTGCACGTCTCCGATTAGTAGGTTGTTCTACAGTGGGCGCGTTCGTTCCACCTCAACAAGATCCACCGACAGATTCGACCAATGCCGGGGATCGGGTCCAAGAGGAGATTGTGGAAGTGACTAATTTTACGCTGATCAATTTCGTCCTACGCATTTGCGGTCCAATGACTGAGTCCGGGACCACACGAACTCTACTTGGGTTACAAGTGTTCTGTTCATGCGTGGCTTTTGTCATTCGCTATCCGCTCGCTTGGGTGTTCTATGACGTTCCATCGCACTGATTTCCACACGACAAGTGTCCAATCCAAAGTTCCCTCCCTAACCCCACCAAATGCTATTCTGAGGTTGAATGCTACGCTGGAAACTGATCCCCTCATTCAGATGGTCAGGTGATTGGATCTCACCCCTATTCTCCTGCGATTTGAACTAGTTAGAACAGTGCCAGCCTATCGCACATCCCCTTCACGTTGTTTTATTTCTCTCAGTGCTCATTTTGTTCTGCCTCTGTACACTATTGTCAAACTTCAACTACGATTGAGAGCTTCCTATCTGTCCACCTCCCCATCTTCTCGATTTTCATTTTCGAAGTTGTTGTTCATCCATTCATTCGGCCGCGTAACACTGTGGTTTTTGTCCTGAATTTGTGTTATCTTCCGAGACTCGGGAATTACTTCTTTGCTATCTACAATCATCATTCCCGCCGACATACTCACTCCACATGTTCTTGCCTATATCAGTTTGTAGTGTTTTTGGTTTCGTTTGAAGCTTTCCTAATTCCCCATCTGTTAGTCATTTTCGATCGCCTGTGCACATTCGCTTTTAGATGAACAATCATTCATGTGTGTGTGCGCACCCACACTGCTGTCTATTTCGTGCTTGTGTGTGTGTTTGTACGCGCACATCCTCATGCTTCTTATCTTCCCAAGTATAGTTGTAGTTGTATATGCGTAATTATTTGAAAACATGGTCCTGTGAAGTGTCGTTCTTGACGACTGTTTTTTTCATATTTTTCTTCTCCATTTCACAATTTGATTGGCTTTCTGGCAGGAGAGGGGCTGTTGGATTTAC
>STRG.59641.1
GACCCGGGTAACATCCTTTGAAACGTCGACATCACCTACCCTATATACCTTCTCCATCGTCAGCATATTGGTGTCCCTTAAACTGACTTACACCACGGGTATTTTTCTTGTTAGATTCTCCCTAATTCACGCGCTTCAATTTCTCTTATCTATCTCCATCAAACTTAATCCGCCTTTCTCGGTCCAAACTGACCCCATTCCCCTC
>STRG.57386.2
GCCAGTAACTCGTCACTTGCGCAGTGATTGGCTTCTATGATTGACATCTGCTCAGTAGGAGCCTAAGTGCAACGAAGATGATATAGTGAACATGCATAGTTGGGTACTTGATTTACGGTGATGGTAATGGTCTATCTTTATCACGTCCAACTAGTTCTTGTTTACATAGAATTAAAAATGACCACATGCGGTGGGAGAACACCAGACAAAAAGCGGCGAATCAGCAGACTACATTAGTTCTAACACGGTATTTCCGAGTTTGAAAACGTTATTGACTGTATGACTACACGGTATAAATATTTTCTTATTCACCCATTCTCTGTTTATGTAGAACGTGTATTGTTACGCGATGCCTGACTGTCTCAATTGGGACGCTTTGTCAATTTGAATGTATCCTCATCCTTGATGCTTCATCCATGCTCATTTGTTTCGTACACGTATCGATTCGCAGTCAGCTGACTCTGCTGACGCGCACATGTGCATGCAATCCTTTCGAGAACGTTTGATCGTTCAGTTTTCTAATAGCAGCGTTTTTTATCACGCCACCTCTGCCTTTTCACCTTACTTCTACCTAGAAATCATGCGTGACTAATTTACACGTTTCGTGGCCTTAGCAAAACGTGCTCAAAGATGATTTTAACTAGAATTCAAATCTTCAACTAATAGCACTGGTCGGATAGTCCGGATTTTTGTGTTCATTGTATTACCTTCGTGTGACACTGATTATAACCGAGAAAACTCCTTCATCGCGCGATTCGATCGTTCTGTGGATGACGAGATGTTTACATCCGAATCCAGTGACTGATGAGTATTCTGTCACATGAAGCCCAGGTAAATCAAGTCTTCCGAAGACAGCCCGTATAGCCTAATGACAATGTGTGTGTGTGTGTGTGTGTGTGTGTGTGTGTGTGTGTGTGAGCCACAGCCCTGCAATTCGATTGGATTGGATTTACAGTTGGGACTCGGTAGGCATGTCCTCTCAGTGTATAATTCTTCATAGGCAGAAAACTACTGCACAGTTTCCCCACGTGTTTCCCCTTGGTATTGATAGTACACGATGAATCATTTTGTCCAGTTCTGCAATATTGTACACAAGGCGAACAATGTAGAGCATGTAATTTTGGTCTTAGATAATCTGTAATGGTCCATTGTTGATGGGTAGTGAATGGATGGTAAGTTTTGATCGATATTCAAAGTTGGCGCCTTGTCCTTGCTGCATCAACGAAGGGACGTTACAACGCAAAACACGTGCAGTCAAAAAAAGAGTTTATCGTCTTCATTCATGTTTGCCCAGACAACTGTGTCTGGGCTAACCGACAACGTCCGAATAGATATGGTACACAGCCGTACACTTGGGTTTTAAGATGAATTCAGCAATCTCTTGAGTAGTATGTGTTCTGATTGGTCTATATGGGACGGAAAGCTTATCCCTTGTTTATATGAAGAAGAACGATGAAAACTACCATGGATATTTTAGGAATCAGCGTGAGAGTCATAATAAAGCTCCAGTTCGGACTCTGTGAGTATATACTACAAATCACTACCAAATAAAATTCACAGGATTCTGTTAGTTCTGTGACGTTAACACAAAACGGAAGTAACCCCAAAATATGTTATTCACTATAAAAATAACATCAGCACATTTATTTCCGTTGTGCAGTAAGTGTTCTTCGACACAAATAGTGGCGTTTGAACATCACATGGATTTTCTCCAGTTATTCAAGCAGGACTGCGCAAATATCAGACGGTAAAATTAGCGGTGTGTATGTGTAGTATTTCAGTTTATAAGCGTGTTTCCTTTGACGGAGAAATGAAAGGACACTCAGATACACTCAAATAATTGCTCACTTCCGAAAATCTTCTTGTACCTAAAAAAGCTTGTTCTGCAGAATAGTTTCAGTTATATCAAGCTGCAGGCCGTTTGGTCGTTTGAGTCCAATATACAACCATCACTTCTTCGGTTCTCGAAACTTTGAAATAACTTCAAAGTTATCACCAAAGAAGGATCTTGATCATCTTGACGGTTTCCTGCTGGAATATTTTGTCCCACAAGTTCACGTTGGTAAAATAGAAATGATGAGAAACTTGAGATTACAATCAATCGACGTTTCGTTTATCACGGTTAACCGTTTTTAAAGACAGGTTTCACAATCAAATGATTCAAAGGTAGCCGTCACAAGTCAACGAGTATTTTAGTGTGTTCAACAAAACGTTTGAACATCCAGAAAATCACAATGCATGGTACATCGATTGTTCGATGCACTCTGAACCTAATTCGGTCCTGATGTACTCATTGAACAGCCTGATACGATTTATTTCAGATCACGTTTTCGACTAAAGGATCCTCAAGCCGCTCGTGTAATTGCGTCATTGGTATTTAATTGAAGTAACTTATCACCTGCTTGCATAGTAAATAAAATTGTGTAGACTGAACGCCAAGCAGTATTCGTGTGCATTTTTACAGACTGTGTCCGCCGTTTCCCAGATTTTTCTTTTTCCGCACTAGACTACCAAATCGCGTGACGCGCAAAACGAAATCAATGGAGGATTTGCTTTTCTCTAACACAAATGCATTACTTGAATAATCTTTGCATTTAAATGAGAACTAGTAAAAATGGGTATGTGAACAACACTCGTTGAATGTATTTCGTGCAAAAACATTAGTCGTATTGTCGTACATTTTCACTTTATAAGAAACAATGAAGTGGTCTGTGACCGAATAAAATATAACCTGAAGTTTGAAGCAGAGTGAATTGAGTGAGAAGTTAGCTATTACACAAAATACCTGAAGAAACCCAAATCGGCGATGAAACAGTGCGAAAGACCGAACCAAGAAACTGTCTCCCTTTCAAAACTTATTTTGACAGTGATTGCGGGAGTTTCAATAGAAGCAGCAGAATTTTGAGCGCTCGCAGTTTTCCGCAAAAGAGTAGGTGAACATCAGTGGAGGCCGTGTGAATGTCGCACCAGAATTATGAGTAAAGGCTTTCACACTTTGCCTACTCATTCAGGAATTCAGTAGTATCACACACCGGAGAATTATTTTATCATTCTAGAGCGTATTTCAGTCCATGCTCCTAAATCGATCGGTAACGCAGCGCATGAGCCGGTTGCGCAAACAGGACGACTACTTACTAGCTAATGATTGTAATAAATATCCCTCACTATGCAGAAAGGCGTCTACTGGCTTCACACCGGAAGTTCTCCATCCCTAGGCGGCACTTTGCCATTTCAACGGTTTTAAGTTGCAGG
>STRG.13922.3
ATTCCTACTGTCGAAGCAAACGAGTTTTGTTTAGAAAAATGAACTTCTGTGTACGTTCACACGGACACATTGCAAAATGTGTTTTGAGGCGGTGTTTTAGTTCACTACCGTCAAAAATCGACCCTTTAGTACTCAACTCGAAGTGGATCTCAAACAAAATTGACACCGTAGCTATCCGTTATCTGCTGGACCATGATAACCATAAAATGCGCAATGAACTTCGTGAATTCTTATCCAGTCCGGAAATGACTCCAAAGTAGGCTGTATGCATGAACAGCTGTTCCAACCGGGAATAGATACAACATCACTCTTTTAGAAGAACGAGAATCCGCTTTTGAAAAGCTGAAACGTGTATGCGGCGGAAATTTTCTTTCGGTGTTCGATTTTGAGAATAATCCACATAGAATATTTGCTGCTCATGAACTCTGTGCTATTTGCGATCCGTCTATGGCAACTAAAATGACAGTTCAATTCAATCTTTTTGGCGGTACCTTGGTAAAACTTGGTTCGGCAACCCAGCACGGTGCCATACTCGGTGGTGTAGACACACTAGAGGAAGTTGGATGCTTTGGCTTAACAGAGTTGGGTTACGGAAATAATGCGGTCGAAATGGAAACCACGGCCACGTATGACGCTTGTAATCAGAATTTTATCATCAATACTCCCACTGTGGAAGCTTGCAAGTACTGGATCACCAATGGTGCATTACATGCCCATCACTGCATTGTTTTCGCCCAACTGTATATTGGTGCTAAAAATCATGGGATTCATGCATTCATTGTCCCCATTCGCAACCGACAACTGCAGGTGGCACCCGGTGTGACAATTGAGGAAATGGGTTGCAAAATGGGTCTGAATGGAGTAGACAATGCACGCTTGACGTTCGACTGCGTACGAATACCACGCATCAACCTGTTGGACCGATATTCGCAAGTGACTCCAGATGGAACATTTACGACCGAATTGGGGGATGGATTACGAGGTCGTTTTCTCAAAGTGGCTGATCAGCTTCTTTCCGGTCGTCTCTGCATTGCAAGCATGTGTTTGGGTGCCGCAAAAGCGTCATTGACAATTGCCTGTACCTATTCCACTTCGCGCCTCGTTGTGGGACCAAGCGGAAAGTCAGACACACCGATCCTTGAATTCCAATTACAGCACGGAGCTCTTTTGCCACTTTTGGCAAAAACCTTCGCCATTAACTTTGGATTAGACTTTGTAAAAGATGAATGGGCCCGTTTATCATCTCAG
>STRG.75936.1
CTCGTGCTCGGGTGGCCCTTATTGGTTTTGCTTATTGTTTGTCAGCGGGTGCGATGTACGATATAAGCTACCGTTTCGGCAAGGTCAAAGGTGCCCTTGATGGGCTAACTACCGCGTTGGGTGCCACGCACGCATCAGCTGTGCCGTCCAAGGCGCGAAGAGCCGAGTCTTGGGGGGAATTTCAGAAACTCCACGAGGCTCTGAGCTCGCCCGATGTGAATGCCAGCAAGGTCCAGTGAACAGCATGGAGAAGAGCCACTAACATCCTCGAGTAGGATGAATGAAAACGATCAGTGGCTTTTTCGTAAATAAATCCGACAATATTTTTAGTAAATCCACCTAATGTTTATTAAAAGAAGACCATTTTGCTCATATATAGG
>STRG.69138.1
TACTGAGCCGGGAAATTGATTTGTTGTCCGCGACGTGCTACACATCGCCAATACTACGATAAACAAAAGACATAGTTCAAGCACACCTTGCTTGAGTCACATGATTTTTTTGTTTCCAGCTGAAGAAGCACCATCAATTCCTTTAATAGATTCAGTCTCGTGGGCCGCAGTGAGCGAAAGTTGTAAAAATCTATCAAGGAATCACATTGGTTGACGTCGTGTTACTTTCGGTCAAGTGATCGTGTTTGTGCATCGTAAGTGTCAAAAATAAGAAGCACAGCGTCTACATCCGCTCAGATAAACATTACCCAAAATGTTTGAGATATGTTATGGTGAAAATACGAGAGGTCTGAGTTTACCAACAACAGTGCAAGCTACTGTGAGATGCTAAATCATCCTCATTTCACGATTCACTTGGATGATGGCTTTTTATTCTGATCGCGTTATTTCTTGGTTATTAAACTTCATCCTTCTCACGTATTTGGTCGCCAAATTTGCGGAATCAGCCACCTCGGATTTTTCCATAGCCTATGTGAAATTTGAGCCTCAGCTCCACGAACAATGGGGAGTGTTTTACGCCAATCCAGAATCCGCTCTAAAATACAATCTGCAGATTGCGATTGCTTTGCCGGAATACACACAACCGGCGGACGAAGATGGGCTACAGTATTGCTGGAACAACGATATAAATATGTCCCAGTCCATTACAGACTTCCTGAAGATTCATTTGGGCATTCGTGCGACATTTATGTCGTTTCTTGTTAGAGAATGTGATCATGTTTCAAGATCACATCAGTTTTATCCATCTGAACTGTTAATTGCGTTTGCCAATGCAAGGATGTACGTACAGTTCGAAAACAGTTCTTCCACTGCGTGTGAAGGAGTGACCTCGTCCGCACAGTCAATTCTGATCGGGGAGTACATCAACAGCCAGTTGACTAAACAAAGGTCAATTCATGTAAATCGATTACCTGAAGTGAACCCCAGACAAAAAGGAAACCTTATCGGAAGAAACAAAAGGGAGACAAGTACAAATGCATTGCCAAGGACCAAACTAGTATTTCGCATCAGAGCGAATCTGAATGAATCATGGAATCCAGACTACAGAAATTGTAGTTCCTCAAGGTTCCGAACAACGGCAACACGTTTTTGTCTTCTACATCGTGCAGCCTTGAGGCGCCTGACGAAAAACAAAAACCTTTGGACCAACTGCACAGTGACCGATTTTTTGCCGATTCCAGTTCAGCTTACGCAAAACAGTTCTCAGAGTTCTCATTTTGTACGAGTCTCGGCCGACTTCCGAACAAACTGTTCTCAACTTTTTGTCGCTACCAGTGAACAGACGACGGTAATAATGAATCAGGCCTTCAGACTGATCGAGAACGATACAGGCTTTAATATTATTTTACCAACGCAAGTTGTGCGAACCGATCATTTTCTAACATGTTCCAAAGATGCCTCGATCTGCTCACCGTTTGCAAATTGTGTACAAACCAATAGGGGTTTCGACTGCGTTTGCTCTTCATTGTTCAAGGACACCTATCCAGAGGTTCCTGGGACCAAATGCCAACTCGATGTCCAAGGGGTCGTGATCATAACAATTATTGTGTGCGTGGTAGTGTTCTGCCTGATCTTGACCGTTTTTGCTGCGACCATAAGGCAAAACCAGAGTGCCATAATGTTTACCTATGAAGAATAATTTCCTACAATATCGTTTCGGAAAGAGATTATGTTCAGAGGGCTTGTCCAGCTCCTAAACATACACCACAGTTCATGTCATTTCGGGGAGACCGTATTTCTGGAAACCTGCGCGAAGAAATGACCAGAAAAAACGAAACGTTCTTTCATTCAACATGTGCACTACGTTTATCAGATCATAACATTGACAAAAAGTCTTTGAAAGTTTGTGAACTTGCTTTGCGCTGCTGGTTTCTTTCAGAAAATACCTTCAACCGTAAAAATAAATTGTCTTCTTTACTAGTTAACAAAGTGAGAACGCAACAAGATTTTATTATTTTTTCATTATGAACAGCACTGAATTGTTTTTCCGCAGCGAGCCGGGGAATTTTTTTAGAGCTAAAATAATCAGGGATCGTTAATTCTAAATTTCCTCATAAATGAGCCTCATTGATGATATTGGAAGTCCTGTTATCGGCAGACATTATGTAGTGAGAGGTGTATTGAAACCGCAACTAAAACCATGAGACTTGGACTGGATGATCGATGGCCCATTGCCCACTCTCGTCTTCCTCCTGTTACTCGGAGGTTATAGAGGAGGTGAAGGGTAGTGGAGTTGTCAACCACAAAAGTAGAACTGCGACTTGAAACAGTCCGTCACTGAACTAGGATAGACATGTTCTGATGTTTTCGGATAAAAAGCGAACACAGTTTGTCGTGTGTAGCTGACTCCTTAGACAAGATGCATCAGCTACGGAATAAGCTCAGCTCAGCTCAGCTCATCCACGCTTGCAATTGACGGTGGGAACAGAATCTGTCAATGCAAAAGCCCTCCCAGATGCTCACCTGGGTCGTCGTAAAGACGGCTCAGTACATCATCAAACTTAGAGAGCGGAGTTATGGCATGGAAATTACCTTCATTTCCATAACTTTTCATCTCCTGAGAGGAAAAGCAGCCTAAATGGATCTCTCGGAGACAGAACAAGAATAATATGCGCGGAGGACACCATTGAAGATGAACTGCAAATAGTGAGAAGGGCTTTCATTCAAAGCTGCTTCTAGGTTTGGATAGCTGACAAGATGATGCAGATGGAAGTGGAAACCATGAGAATGTTCTCAATGGAAAGATAGCTTGTGTACTTCTCGTTAACTTTCAAATGCAGGAACTTGGCACACATTGTGCATGGAAGAATGTCAGGCACCATGAAAATATTTTTGGCGCAGCCAAGCCTAGAAAATCTATTCTCAGTCTGACCAGTATCGATTTTACAGTTAGAAGATACCTGATCCTGTAGCTTCATTCTGTGTGTATTTGATCAAATTTTTCGGTGGCACAGTTTACATCGACAGTTCACCTACTCACTCAGTTGAACTCATCGGCTAGCACCTTCTAACAGGATCCGATACTGGAAAGATTAATTCACTCAAAAGTGCAGTGACTTCACACAGCTCAGTTTGTCGAGTATTTAAACTCGATAAACGTGGCCAAGGCATTCCACATCCCGATAGGGTTAGAGATCGGCAGTCGACCGAGAAAACACCTCATCCTAGCTACAGTGGAGGCTATCGGAATCCGAGTCCACAGTTCCATCTGAGTGATCAAGAACAAATTGTGCGTTTGCGAGCTTGTATCGCTCACAATCCATCCTACAACAGGCCCGAAATAGGACAAAAACTGACAAGAAAATGTGAACAAATTGGATTTCCGTTCACTGATAGAAAAGAAACAAAATGTAATTGTTAAGGTATACCGAGATGTAATGCCATAATTGCAACAAACTAAAAATAAGCTCGTTTGTCAACCCTGAAATGTGGAATTTGTCTTGTTTTTCAAGTGCTACCCATAGAGCATCTGAGGGTTTACTTCCTATTCTAATCAGGAAAACATACGATTTGAGAGAATTCTGAGAGAATAATGTTCACCAACAATAGTCGATGCAATATCGATAAATTTAAATCAAGAAATGACTTGCAAATAAATTCCAAAGAACGTGATAATTCAATAACGCATGCAGACACACAGAGCTCGTTGAAGAATAACAATGATCCAAAATTATGAGTGTGTTGTAGGGAAAGTGTTTCTGGCTAGGGGATTACCACATACACAAGCTTCATCCCAATACAAACCCCGTATTCTGATGGGTTCTTTACTCAGAAGCGAAATGTTACATATGGTAGGGATGAATTGACTGCCACTACCAAAACTGTGTTTCGCTCTTGTTAGAGCTCATCAGTGGTGCATATCCTCCGCCACACCCAGGGTTTGAACTCGGGATGGAAGGGCCCGGGTTCAAACCCTGGGTGTGGCGGAGGATATGCACCACTGATGAGCTCTAACAAGAGCGAAACTCGAGTCTGGTGCTTCCGAGTGCAGGTTGGTCGGATGACCTGAGGTATCAGAAAAATCACAGAAAAACAACCCCAAGTAAATTTTCCAGAAGTGGAGTATCTAGCAAATCGAATGAATTGGCAATCTTACGTGCTTTTCGAACAAGAAAAAAGGGTTTCGAAAATCTCTGTCCTTAATCCAGCGACGGAATGTTCTCAAGCTGTCTCATTCCCTTTTGGACATAAGGTGGTTGCAATTTTCAGTGCTGCTAGTATCACGTGATATGAAGGCTGCTTTGTATACCTAACAAATAAGGGCACATACTGATTCCATCAGAAGATTCAACTCACGAGACCTGTAATTTTGGCGATGTGTTTGTTCATCGTATGAGAGTTCGGTATGTGATGAGCTGTGAAAGGCTCAGAAAAATGTCGTTTGTTTTATGAATATCCCCGGAGAAATTATTCCGCCGAGAGCCGAGATATCATGCCAACTATCTTTATGTATTTGGATCGGAATAAAACACTTTTAGCTTTGTTGATAGACTTCAGTTTGAGACTCCTCGAATGTTGGGGAAATCCTCACCTTTAAGGCTGAAAATGTCTCCAAATTCAACAGAAGGAAGTTATTTGCGTAGTGATAGTTTTTCTGGATAAAGCTTCACGCTTCGTTTCACAAGAGGTTGGTGTTTAAAGTCGTGCGGAATGATTTGTTAATTAATTATTCCCCGTTAAACGTGTAGAAGTATGCTCAACTTAAGGGCCCAATGCATACAATTACCCCTTAATAGCGCAGGTTTAAACTTAATTGTAAAAACGTCTGTGTTTTGAAGAGGGTAGTCATAGGGCTATCTACACACAG
>STRG.12738.4
CTGAAATATATTTCCATCTTGGTGGAGAAATTTCCTGAGGAGCATTCGTCTCAAGATATTGATTACTACTCCGTATATGGGCGAATATAAACTGAACAAATCTGTGCGTTATTAAATTCCATGTTATGTTATTCTGCAAGTCCTCATGCAACACTGTCAATGGAATAGTTATAGTGAAGCAGTTTTGTTTACAACAAAACAAGAAATGAAATTAGTTCATTTTATATAAGCCGAGACAAAACACGCGATAGTCGTATCACCACTATATATGCACCTTAGATAAAAGGTTTTTGAGGAAAACAGCTATCATCACATTGTATCTAGGTCCATGAACCTATCTTCATGCCGCAAAATACTCTGAATAATATGTCTTTTTTAAGCTTCATAGTCCGGAGTTCCAGACCACGGTGAGACCCAGTAAACAGCCGGATGCCATCCAGGGACCTCAGTCTTGTGCCCATTCAGTTGTGACTGATAATTCGGTCAGTGCAATCGACGGGGCGCAAGCTGCCGAGACTAGTGGAGCCCCAAGGGCAATGGAAGAATCAGTGGCCGTCTGTGACAGCTGCTCAACAAACACACTCGTTAAACTAACGGACGAGTGCAAATTGCTTACGGGGTTGACTGACGAGGCACTATCCGATTCCGGCTCGTTGGAAAATGCTATTCGACAGTTTGATCAGTGGATACGTGAGCATGTTTCCCTTAGACAATGCACACATTCGCGAATTGCGAAGGATCAGGGGACCATTGTGGATTCGGGTGCGTCAACTGACCACTGTGAGCCCTCTGATCCAGCACATATTGATCAGCCTCCGTCAGAAATCAACTTACTTCTGGTCACAGATGGGCCTCTCACGCTGCGACTTCTGTTTCATCCGGAGGTGACCAACAAATCAATCGACCTGACCCTAATGCCCTACTTTTATCGTTACGTGGATTTACACAAGGTCTTTTCACGGCTGTATATGACCACTAATCCTGGTGTCGACAATATTGTAGATATGCTGAAATATTTCGGTCTACCGTATCCCTGGTATTTGCATGAGTTTTGCGACAACACCTGGAAGACCGATGTCAACCTGAGTGATGTGCAAGCTGTCGAGGAGGTTAACTCGAACAGTATGGATTTGGGCAGTGAGTTCGCATTTCAGAATCTGGCAAAAGAGTCCATAAGTGAGGCGTCTGAGAAGATGGTGGATTCAAAGTCATTTTTGGAGAATAAGGATGAGGCACTGGCCTCATCTGCACTCGTCATGCAGGCTGACTCCAAGCCGGCACATCCGGGATCTTGGCAATTAGAGTACTGTAGATGTATGGCCAGCCTAATTGAGCGAATGACTTACGATGGTGCTGATTGGACAGAATGTGAACATATTTATGCAAGCTACAAACCGGCGATTGTACGCAAAACAGATCTGGTTGAAGATGACTTGGTGGTTCGAGCCCGTGGTCTTCCGTGGCAGGCGACAGACTTGGATATATTTCGATTTTTCAGTGGCATTAACATCTCCGAGGGTGGAATTTCACTGGTTTTGAGTAAAATCGGGCGACGAAATGGAGAAGCACTGATTCGATTCACGGACCGTGAGCAACGTGATCTGGCTCTTCGCAAACACAAGCATCATATGGGTCAACGATACATCGAGATCTACGCGGCCAGTGGAAGTGATTTCATCGCCTTTGCAGGAGGAGAAACTGAAGAGGCCGAACAATTTCTCCGCAAATTCACCAGCCCGTTTCAGGCACTGATTCGAATGCGTGGATTGCCGTACACGGCTACAACGGAACAAATTGTATTGTCAAGTGAGAAAACTCTTTGCGTATAAGTAAGCCCGTCTTTTTATTAGCAACAATAACCAGAGGGTTCTGGATTGGCAAACTGAATCGCATTTGGTTAATGGGGCCAGGTAATCTAGGAAACAGGCAAAATCCACATTTTCACGGCTTGCATTGGCCTTGGAGTGTTCGCTTTTGACAAACATTTTGAATACAATTTTTTGCAAACGCCAACTGTCCTGTACAGTTTGGGGAAGAGGGTGTTTTGTTCGTAAACCGACATGATGGACGGGCGACTGGGGACGCGTTTGTGATTTTTGAATCACAAGCGACGGCCGAAGAAGCGCTGAAGAGTCATAGACAGCACATCGGCAATCGATATATTGAGCTGTTCAAATCCACTCCAGCAGAAGTTAATCAGGTTATGAACAGTGCAATGAATCCTACTGGACCGGTGCCAAACAGTTGGAGTGGCTTCTCTCTGGATAGGGAACTGGTTTTGAATACGGCGGCTAACATGTCTGCTGGGCCTCAGGTGGACTTTAGTAGTATCGCAAGTTCAAATGAGTTTGTCGGCATTAATAGTGGTCCGAACACTAGCACTGAAGTTCTTTCACAGCTGGCTTTTACTATGCCCCATCAAGCACTCAATATGAATTTTCATTTGCTTCACCCCAATTCAACGTTTCATCCGTTCCCCCGACCGGGGAAGGTGTTGATGACTCCGTGCTATCAACCGTCCAGCTTCGGATCTATCCCCGTGTCAACATTTGATCAGGTGTTGTATCCGTCCGGAAATACACTATCTGCTTTCAACTCCATCCAGCCAAATAATGCGTTGTTCGCCATGGACTCTAGCACAAACAATCTGAACTCGCTGGGTTATCCCGTACCACTGACCGATTTTTCTGCACCATCCAATGTGACACAAACCACTCCAATAGCTAGCACTCCATTCGCTTGTGACCACAGCAATCAGTTCACACAAAGCGGCACAGATGGCTTGACTCTACCAATGAACCAATTGGCCAAATTTTTCATCCACATCAAAGGCATGCCACCCGACACAGACATTCTGGATATATTGGCGTTCCTCGAGGACAACTGGCGAAACGTCACACTGCATGGAGTACATCGAGTCTACAACGTTTTGGGTCAACCAACAGGTGAAGCCATTATTCAGTTTGTATCTGAACACGTGGCTCAAATGGTTGCGAAACAGAAGAACGGGGCTTTGTTTGTACACCACGGTACGCATGTGAATTCGACAGCCTTGGTAGAAGTTCGCCAGTGCACCAGCGAGGATTTGAAGCAGCTTCTGCTTACCATACTAACAATGCTTCGAAATGGATCTTCGATCTTTGATAATAGTCTGATTCCAGCTTCACAAACCGTGCTGAATGGACCTAGCCCGCTGTTGCCTTTTTCAGTTTCCGGGATTCCAATGACCAATTCGACCTCAATTGTTCACGGTTCACGAATAGACAATGTAGATCGAATGGCTAATTCATCATTTCCGGTTCGTATGACTCTCCAAGGTAGTTTCTTGGCTGATCACTCACCGTCACTGGCATCCGCATCTCCTACCGGGTTAGCAACTACGACAATGTCCATACCGCTTATGACCCCTCACTACCCTGCGACCACGTTGACCCAGTCGATGATCACCGGATCCGAAGAGGTGTCCACTTTGCGTGCGGCACCAGTGTTGGCGTCCAACTTACAATCTGCATTTTCGTGTGGTTCTATATTTCCCACAATGGTGGACCTACCATCCTCGATGATGCTTCGTGGGATTCTGCCGTCCATACCGCCATCACTTATGAGTTCCACAACTCCTGGTGCTATCTCCTTCGGAGCACCGTTGCCCTCAGGGGGAACGAGAAACTCCACTGGGTTTCACGATGTGAACAGTCTGTGTGCATCGCTCTCGTCTTATGAGAATCACCTGGAACCGAACAAGTTGACGATTACACCACCAATCAAGATGGATCATTTCGACGAGGAGTCCAAGATTCACAAGTACGAGACCAGATCAGTGGACGAAGGGAAGAAGTCTGATAGTAAAAGACAGCTGGACGCTAACAACTCAGACCCGGTCGTGGTTCACCTAAAAGGTTTACCGAAAGATGTCACACTGCATGAGATTGCCGGCTTATTTGGAGAGAAAAGTTTTAACCTGAAGCTTTCTTCCATCAAAATGGACTACACAAACGATAGAACACCGAGTGGGAACGCATCGATTCTTTTTCAGTCCCAAGCAGACGCTGATTGTGTCATTCAGGCTGTGGACAGCGTGCTGCTACGCGGTCATCGTGTTCAGGTACGACTGGCGAGCAAACGTTAAACGAATAACCGGCGGATGAAGCGCAAAGACAAACCCACAAAAACTGGATACTTCATAATCATCCTTGCGTTATATTGTGACACACTTGCACACTGACTCTTGTTGCTCATCAAACGAGCTACATCAGTAAACATTCACTTTTTGTGACCTGATTGCGATCAATGTGTAAAATCCAACACATGCACGCACAAGCATGTATTAATATGACCAATGACAATAGAATACAGTCCTTGTTGGGTGGCTTTTACAAAA
>STRG.78028.1
TCTTGGGTCTACACTACTCATGTACGTTTGACTTTTCGGAACACGCAGCCATCCAGGTGGCTAAAGCACGCCGTACGATCGGGCTAATACATCAAACATTTATTTTGCCAGAAAGTAAACTAAACATTTTAAAGTCCCATGTTAGACCTCTTCTGGAATACGGCTCAATCGTTTGTTACAACATGCGACAAAGGGACCGCATAGCGTTTGAGAACGTACAACGGGCATTCACGAAACAGCTTATAGGTTTTTCTTCGCCCTCTAATTACATGGAACGTTGTGAGCGGCTGAAAATTGATCCCTTATGGCTACGCCGCATAAGAAATAACCTTCTATTCTTTCACAATATCTTGAAAAATAGATCATGTAGTTCAGCACCGCAGGTAAGAACCCTTTCTACTTATCCCTTACGTAACAATGAGTTCTTGGTGTCTGTCCCTTTGCCGAAGCTTGCTCTTCGGTCAAACTTCTTCATTAACAAGTACGCTTCATTGTGGAATAAGCTACCACAACGAATTCGGGCGTTATCACCGACATCGGTGGCTTTCAAACAGGAAATAAGCANTTTGAGAACGTACAACGGGCATTCACGAAACAGCTTATAGGTTTTTCTTCGCCCTCTAATTACATGGAACGTTGTGAGCGGCTGAAAATCGATCCCTTATGGCTACGCCGCATAAGAAATAACCTTCTATTCTTTCACAATATCTTGAAGAATAGATCATGTAGTTCAGCACCGCAGGTAAGAACCCTTTCTACTTATCCCTTACGTAACAATGAGTTCTTGGTGTCTGTCCCTTTGCTGAAGCTTGCTCTTCGGTCAAACTTCTTCATTAACAAGTACGCTTCATTGTGGAATAAGCTACCACAACGAATTCGGGCGTTATCACCGACATCGGTGGCTTTCAAACAGGAAATAAGCAAAGCCCTAAAGGTGGACACGCTGACTAGGTTATACAATCCGTATATTTCAAAGGCTCAGGCCTTTGAGGTAGGTATAGGGTACTAATAAATCGAATAACCGCTCTGAACAACCTAGGCTCAATTAAGCCCGCATAGGGTTGGCCCCACCGCTGCAGCAATTACGGAACTCAGCGGCAAATCGATCGATGGTATT
>STRG.6393.2
ACTTAGCAGTTGAGTAGATGTGCCCACGATTGCAAAGCCAGTAGACTCATGTGAGCCATGACCAGGAGAGATGACTGTTAAATTGTGAGATAATATAACTTTCGTCACATTTCTGTATTGTTTTTGCTTTTTTTTAGGGGGAGCACTTATGATCAACTCTTACTCAAAAATGGACTGCTTGTGCCAGGATCAGCTCTTATTGGTCAGTGATAAAGACCAAATGCGATAAATTTCAGCTTCAAACTGACAATGCTGGAAGGTAGTAACCGAAACCTGAGCGCAGAAGTGCGAGTTTGCAAAATGAAGTGATCGAGATTCGTAGTGCAATCCGGATGCTGAAGGATCGCGTGAAGCACGGTGAAATGACCCTAGCTCGACTGAAGCAGAATCAGACCGGCCTGGAAGTGGACATTGCTATCAAAGAGAACTCCCTACAGATTGATCAACGCTGCTTAAATGCACGAAGAACTTTCCCCATTCGGGACAAACGTGGCTCGTTGTTCTCCGTGCCTGTGTGCTATTGATCAGAACAAATCCTGGTCGCATCACATTCATTCTCCAGCCACTCTGCTGTTCGGTCTTGTGTAGATCGATAGTGAATACGAGAAAAATATTAAATCAAACGAAATTTTTGTCACATTGCTGTTCAAAGTAGGTTATCGCTTTTGCATGGCAAATAAAATAGTGCACATCAACAAA
>STRG.10731.1
TGTGCCGACAACACAACTGTCTTGACACAAGATTGGCTCTAGCCACTCCAAATTTTGTGCAAACTGAACTGAACAGAACTTCAGCTGACCGCTTTGCTTGAAGTTCGGGGGTGTACAGATGACAAGTGTTGATTTCCTAACAGGACGGGCCCTCAAATTATGAAACCGGTTGAGGGCTCTGGGGTTTACGGTCCATGTATAGATACGATATATGAATCGGATTTAGATGAGGAAAATAATTCTGGTACGGAAGCCCCTGCATTGCTGGAAAGACGTCGGAAGCTTCATACGGAAGCCGAACAACGTCGACGAAATTCCATAAAGCTAGGATTTCAAGCCCTGTTTGAGTTGGTTCACCCTGTGAAAAATGGGGCACATTCATCAAGTATTCGAATGAGCAAATCTACCATTCTTTTAAAATCCATCAATGCGATCGAAAAAACTGACCGTCAGATATATCAGAAGACAGCAGAGGTGAAAAAGCTTGATTTAGAGGTCCAGACGCTTCGAATACTTAACGCCTGTTACGAGAAATACGCTCATCGTAATTCTCAGACTGAAACAGAGCCAGTGACCCCAATTTCAGAGGAGATGAAACTTCAGGTGTTTCAGATGTTCACAGATACGCTTTTCAACTCGTTCGATGCTATGGTGAAACTTGCTCCTCTGCAGGAATTCTCTGGTTCAATCATTAACTGGATCGAGACTAGTTGTAAACCCGAGAAATTGTCACAAGTAATGCAATTCGTATTGAGTTGCGCCTTCAATGAGTCGTCGGACCCCACAGGTGCATACGTTGTCGCGCCAGAGAACTCAGCGAGACGAATGAGCAACGCCTCGGGGACTTGGATCAATCCGTCCGGCAGCGGAGATTGGGCTAGTCCATCCACCAGCTTCGTTGGGTCTGGTCGATCATCACACGACTGGCTACAACTACCATCATTTGGACCAGTGGCACCTGTGATTTCGCCTTCTTCATCTTCATCCACATCCTCTTCTGCGCAACGCTACGGTGCGCAGCATGAAGTTTCAACTCGTGATACCACTGTTCCAGTCACCCTCGACCGAGGCCATGCGTCTCTAACTGACCCCATCGGTCCAAATAATAGACCGATGAAGATGGATTCGTCAGTTCATGTATACCCAATCAGTCATCCAAATGGATCAACTTCCCAAGCACTGGACCCATCCGCCTGCTGTATACCGGATATGAACTTATCAACCGAACAGTGTCCTTCCTCTTGTTTTCCTTCCCAAGCTGTGGGTTCGGACACGTGTTTTCCAGTGCACAACGCCGCAGTTAAGTTCGATCATGAGTATCCCCGATTACATTCCCTCTCAACTACTCAGTCTACCTCGTTCAACTCAAGAATAACTGACGAGGAGGCTAGCAATACTCATACCACTTGTAACAATAATGGCAACCGCCACAGCCTTAGTGGGACCAACAGTAATCACAGTGATAGCACCACTCCCAACAACAATCCCAGCAGCTCGGTTGGGAACAGTAACAACAACAGTTTAAATGCGTCATTGACCACAGCATCAACTTCAGTGACCAATACTCAACATCAAAATCAATGCGTAAATAGTGCCGAGACGAACAATACTTTTCGGTCACATTTTGCGTATACAACTGAGAGTTTGGGTGAACCTGCACCGACGAATCGATCAGTTCTCGATCAACGGCGTGCGTTTCAGACGGAACCATCTCGTTTGGGTGATCTGCGCGTGCGTTATAAACAATTCTTCTAACTTCACATGCGCAAATTAGTTTCATCTCACCTTTCTCCAGCCGAATGTTTCCCCCTTCCTGGTGATCATTGAGTATTGCGGTTTGTGATTCAATTCCTTCCATCCCTCTGTCCTCCCCTTGTTCTTCTCTCCTCTACCATACAGAAATCGTAGTTCCCCGTCGTTTTGGTTTCATGATTGCTCAGTAACAAATTATCTTCACACACTGCTGTGTATCGCTGGCACAGATTTCGCACTTGCGAGCATGTTTGGTGTTCCAATCTCAGACGACAATCGGTTTTTCTGTAACATCTCTAACTGGACGTACTCGTTCTAGACCTTTAAGCATCTGTAACGGGCTTTCCCAGCAATGTTATCTGTTCTTTCATCAATTTACTCTGATACCATGAATCAGCTGGACAAGCCAGTCGACCCACGAGCCAACACCACTTCATACCTGATTTGATCAAACTAGTGCTTTCAGACTTCATCTTCTCCATTCACTCGTTCTTATTTAAATAAGTGACCCCCAATAAACCCTCCCTCTTGGAACCTTTTCGTACCACCCACTCACTCAATTTTTCCTACTCGATGTCTGTAGTTCTTTGACACACTATCTTATCATTTTTCTGTCATGTTTGCACTAGTCTTATTTTGTACACTTCTACATACACATTTCTGTGTGCATGTGGTAATGTTATTCTTGTTCTTGTTGTTCTCTTTGAACGTGGTACATAATTGAGAAATTTGATTTCATCAATCTTGTTCATATTCGACCTATCAACCGCTACTCATTCTCGAGCTTTCTTTGCATGAAAACAAGTATCCGAGCAAGCGCACGAATTAAACACACATCTATAATGTATTATTTCATCCGTTCTCCCACAATGTCTTGTTTTTCGCTTTACAGTCGCTCGCTAGTGTGGCTCGTATTTCTGGGCCAGTATTGCGTAACTTGGTCGCCACACAGACTTAGGCGATCGGTGAACCCATCCAATGTAACCCTGTGAATATTTATTTCAGTGGTAGCAGTAGGATGCAGACGATTTAATACTCTTGGTTGCATCTCCTCAGTTCACTTGTTTTTTTTTGTCGAAGATGTTGGAAATCACTTAATTGCCGGTTGTGTTTCCTTGATGGTTTTCGACTTGCGTCTCCAGAATATTAC
>STRG.17777.1
ACCAATCTCCGTCATCTGTGGCGCCGACGTAATAACATCCTTTTATCTTTCAAGGGTCAAGTGTACACTCCAGAAGTCAGGCTATTTCAATTCGGCTCAGAAATTCGCCCTTGGGAATGATGGATGCTTGAAAACGATCGGTATTCGAATACCGATATTTTGGCAACTTTACTGGAATCTGGCGGAACATCGTGCCAACAATGCTGAGGTCAAACGCAGAGTACCAGGCATGTGAGGAGAACCGTAACCGCTTTCCAGGAATCAAAGACCAGGAGTCCGATTGAACACCGGCGGTTTGTGTTATCCGATCCGTCCTGACACAGGTACTGTTGAAATTTGAATAAAATTATAGTTTATGGAGGTAATCTATCCCCTACGTAAAAAATACTGCACCCTGATACAAACCTTTTACTTCGAGTGCATCTGAAACTTTGTGACTAGTCGATGCAAAGGCATCCCGGGTGTTCTTTTCAGTCCTGCAATAATGAGGCACCATAAATTCAACAAAATCACTATTTTGTTTATGGCGACGGTCCGCAAACATGTGAGAATGGGAACCATAAGTGAAAAAGTAACGGGTAGTAATGTTAAAAGTGCATATTGTTATCCGGTAATAATCTGTTGATTTGTCTCTATTCTCAGTGTGTCATTTCGGCTTTTTAGGTATAGAGTTTATCAACAGAGCCGTGATACCACAGGTTATTCTTTATTGCTCTACGTGCCACATGCTTATCTCTGCAGTCCAATGTGGAGAAAGTGCATTGACTAACTTCTCCTTCATTGGAAATAAATTCTCCTTCATAATGAGATCAGAGCTGTCATTATGGTAACATAAACTTCAAAGTATGCCTAGCTTCACTACTGTACTAGCATATAGAAAATGAATAGATACGTCCACGTCCTCAAGATGAACATCCACATATGAAGCACAACCCGACGCATTACTTGGAAGCAAATCAGTCTTCCGAGAAGAAATTTTACCCTGACAGATGAAAAACATTGTTTGAGCCCGATGAGTTCTGCTTTGTTGAAGTATTGCGGATAAAACTCCTCAACACGTTCAGTCGTACTCTAACACAGCCTATATCAACCAACATAAGGAGTTCCATGACCTCGATATCTTTGGAATGAAGATCCCCGTGAAGTTCTTATCACGGATCGCGCTTTTTGAGCCCCTAAGTGATTATATAGAGCACGATGTGGTAATCAATAGCCAGAAAAACTAATGATATTTTTTTACTTCTTTACGGTTGCAACAGGTGACCACTTACGGTGGACGCATTATGTTGGCCTTAGATGGGTTTAAATATAGAACATCAGTTATTAAGTTACTGATAAATCTTCCTTCCTGATGTGTTTATTGTAAGTTGTACGTTATTTTCTCCATCACATTGCAAAAAACAGCATTATCCAGGTCGAATCTGTTAAACTTCTACCCGTCGTGGCTTACCGTGATACCGTGTTTTACATGAGTATTGAGAAAAACCGCATTCAGTTACCGAAATGTTCTGAGCAATATGTTTCACAAAAACACATGCGAGACACTTTTCCATAAGTTTATCTCTCTTGTGTTTGCCGAATTAGTAAAATATTCCACTTCTGAGAGTATAATTCTCGATCATCGCGGAAACAAATTGAACGTTCGGTGGGCGACGCTCAAAAGGCCTCGATTTCAAAGTTGTGCTTTCCGAATAAGCAAACAGTTTTATTCCTCGTGAACTTAGTATCAATTAGTTGGCTGTTGGACCACGAAACAATGCAACTTTCGCAAAACGTGTTTGTGCCGCTTCTGCTTTCTTGCTGCTAAGCAGCAGCAGGACGAACTGCTCCCGGACAGGATCGGCATTTATTTCCCAATGACCGAAACCACCTGTGGTGAATTTGACCTTTGTAGTTTAACAAGTATTTGTATTTGACCGTTCGTTAGATTCCGTCATTCAAGCTTAAGGCAAATTCACTATGGTAACCAGGAAAAAACTTCAGAATTCTAGAAAACATATGAAGTCATACATAACATTTTGTCTCGAAATCTTCTTTAGTATAATATTTAAAAAATTAGAAAGGCAAAGCTACCAATACAGAAAATATTTTTTCATTCGAATTTCGACACTACCTTTGAGCTGGCCCATTTCTTGTAGACGCTGAACTTCCAGCTCCACTCTCAAGAGAGTATTTATGACAGTACAAGTATGTCTAGCGTAAGCCACCAAAAAACTACGACTTCATGATCTCTCTGATAATCCTATTGGTTTGAATGTTCCACACGTTGTCCATCATTCCTTTTGCAGTTGTGATCACGTGCATGTGAACAGAACAGAAGTTTACTTCATACCTAAAGTGGTCGACCGCACACCGAAACTTCTTTTCCACTCACTGATTCAGCGGAACTGTACAGAGCTTCTCATGAAGTTAACCTGACCTGATAGTTCAAAATATGATTTTACAAAAGCGCATCCTAAAGCTATCAGATTTTAGCGTATCTATATGGATCAAGTCAGGGCATATCTCACTCTGTTCTGGAAAAGATTCTAACGAGCTATCTACTTTCATAGGCGTTAGTTACATAATTCCGCATGCTCCGTCGGTTCCTCGGTGAAAAACATTTCTATGCACCGCTCGGTCCACCTCCCGCATCAAAAGCAGGTGAACGAGGACGGTAAATAAACTGACCGCATCGGGTAATCTTTGTTCTCTTTCCGTTCTTGTCGACGGAGTTCATTTGAGCATCACCCGAGCTCCTCGTGAGAAAGGTAGCGAAATCAGTCTTTTGAATAACAGAAGTACCTTCCAGAAAAACTGGAAATTTTATGCTACAGTCACATTCTACATGAAAAATCCCATCTCGACCAATCATAATTCCCCAGTATCACAATTTCAGACTAGTTCGTAGTTGTTCCGTATCACTGGAAGTAGCATTGGAGCAAATGCTCACCATGCGATCAGTCTCACCCTGAGCAAGCTAGGTGTGATGTTCGAATTTGGCAATCATATTTGGAAAGCTATTCTGTCTGTTTTACTATTCATCGGATGTGAACTCGGAGTGGGACATGGGGTAAAATGATATCTCCACTTCAGTCTGTAATCTCTTACTGACAGTCAGCTTCTTCAAGAGATTCCCAAAAAAAAATTGCCATTCCAAATAGTGGCCTCATGACGATGAGACGCTCTATGGGGGAATCAAACAAGGCACAGGGCAGAGGAGACAGTTCCTGTTTCGGTGAGGCAACGCTTGTGACATAACTGGTGATCGCTGCACTGTTTGTTCGACAACCAACATCAACAACTTCATTTACCAATAAATGTCTCGTCTTTGTTTATGGATGTGATTTTCTCATTAGCAGTTGTTTTTCTTGTTTGTTTGAAAAAGCTTTTTATAATGCGTATCATTCATGTGAACACCTTGCTCACTGGCATCTTCGGATGAATGTTAAAAAACTGTTCGTTTGATAAACATCCAGAGCAAGCCGCTCTTTCCAATTCATAGTTTCCTAATCATTATAATATTTAGTGGGTGCCATGGTCAGGAACCAGCACAACTTGATGGTCATCTGCCTTGTCCTAATAAGGCCTCTTTCGCCGGGCCCTCCGCGATCATCTACAGCTCTGGAAACTTGTTTCTCCGGGCAGCGGGGTCACCCCGGTAAAATGCTCGAGGGCAAGTTGTAGATGCTGCTTTCCTATCTCTATGACAGAGCGGTCCGCGAAATGACGAATGATTCCAACGTCAACAGACTGAGAGTGGGATCTTTATCAAGATGCAACTGTCATGCCGGTTGTGCTGCCATCAGATCCCATAGTGCATGAATTCACAGTGATTCAAAACATCTTAAAACTCTATTGGATCCTGATGCCCGACGGATTGCTCTTTGTTGTTCCGTGGCTCGAGATGCACTCTTGAATAGAATGGCCAAGGTGGGGTCTCGATAATTCTCAACCTTCCACTTCGATCGCATCAAACCATTGTTACACTGGCCCACCACATTCGAAAGCTTATCCCACTATATACTCGTCTGTTGCCATTTTTCGCTATGGTAGTTGAAGGCAATTTTTAAAAAATCGTGAGGAAAATTCCTGGAGTTTTTTTTCTCTCAAATGACTTTGCTGAATTTGACTAGCTACCCACATTTTTATATTCTTTATCTCAAACAACGATGCAAATTATTCACTGAACAACAATTCCAGTGGAACACACAAGGTGAGTTGTTCTTCTCAGCTGAATATATGCAAAATCCTAACTGGGACAAGAGACAAAGAGAGTGGAAATGGTAAATGAATGGTATCGATGCAAGTGCTTTAGAATGAAATAGTTGAAAATATTTTGTTCAGATGTCATCACAGATCTTGGCATACCACCATGTAATCTTGTGCTGCCAGCAGATGGTGGCCAGGCGGTACTGTTGCACTCATTCCGAGCAACATTGTACAGTATGATCCGTTCGAGAAATGTCGGAAGCTGAACAGTACGGCCTCTTAGCTCAGCTGGTAGAGCACACGTGATACTAGTGCCTGGGCACGTAAGGGTCAGACCATGGGCTACCATAGTGGTATTCGATTAACGTGAGTGGGAAAACTCGATGGGACTGTTGCTGAGCTGGTTTTATATTGTCTTCCGTGTTTTTATGCTTTCAGTTCGAACACGTGCAAACACGGCGGAAGATCGCTGACCCGGTGTACTGCAAGTGGCTTCCGTGTGTAAATCTGAATCACTCCGGGCCAACGATGTTC
>STRG.10759.1
GATTAAACAACATACGGAAAGCGGAGAAGACCGGTACTAGCGACTAATTATTGTGAGGCTTAGTGAGAGTTACCAAAAAAGCAAGGAAGCGAGAATAGGCGACACTGGGGGCAAATACTTATGTGTAGTTCGACGAATGGTTTATGGAAGAACACATCGATTGTGGCGATTCGTTCATCAGAACGAGGCCTGGAATCTTGTGTTGAAATAGGGTCTCAATGAGTAAGTAGTTGAAGCGTGGATGAGACTGGTACCTTGAGGACCATATTATATATGCTGCTATGTATTGGGTTGGGAACGCGTGTCATACCGAAAAACCCCAAAAACTAGGGCGAAAACAACTCAAGTGCTCTG
>STRG.50852.4
CCTGTTTAAGTAAACTGTAGGACAGCCGCCATTTTTGGAACTCTTTTGATTTTGCTTCCCTTTGGAGGTAGCTAGGAATACCTAGATATAATGATTTGGGATAAACTTTCACTTCAAAAATTCTGAACGGTAAGTGTTATTTTTCTTTCAGGTTGTTGGTTGTACATGTTTCACGTGCTCTGTACAACATGATCCGGACAGGGTCGATTGTGCATTTAATGGTGATATACGTTTCGGTAAATAACTCACAGTCATCTGTCTGATCTTTGGTGACATCAGGGTCTTGCTTCTCTTGATGAACAAAAAATCTGGTCCACAATGCCGAACTTTGCAAAAATATCTATGGAAAAGTAATGAAAAATGAAAGGAACATATCATCTTTGTCTTCCGCCGGGCTTCACGACATAAGCACTAATTATTACGACTGAACCACATCCGATATGATTTTTATCCAAGCACGTCATGGTTTTTGCGGCCTCAGAATCGTCGGTGATAAATTATTTATATGACTCCAACTTTTTTGTAACCATTAAAATCTTGACCGCGTTTTTATGAAATCGATCTTCTACGAACACAATTGTCCCCTTCGATTTACAATTTGAAAAATGTCTTTGCGTGATGTTTTTCAGATGTACTTTTCCTGTTCGAGTTGGAATATTGGGATTCTCCCAGACGTTGTTCACTCGCATCTACCGCTCATACGTCTGGTATGACTATGCCACATGGAGCAGGCGGTCTTGGCGCTTCCGGGCACACTGCAGCTGATCAGCTGTCAGCAGGGTTTAGTGGGCGATCAATTGTGTCCACCTCCACACTCAGTAATAGCTCTTATATTGGCAGCATGCTTTCAGTTTCGACACTGACGAGTTCTAACACTCTGATTGTTGGTGGTGCTTCTGGTGGCTCTGTCAGTGTTGCACCGGAAGGCCAGAGTGCTGCTCGTGTGACCGAAACGGAGGCATACACAATGGGTGTCACCGCTGGGATTCCGACTGCTGGTGCTGCGGCAGCCGCAGCCAGCGCCGCGTTGTTGGGCGCAATGTCGGCTTCGCCGAAGCAGCGTATCACGTTCGTGTTCACATCTCAAGAAGATAAAGCAGATTGGATGGCTGCTCTTGTCTACCTACAATTGTCTCGACTTTTTCAACGATACCTGCGTGATTTGCCACGACAAGAAATTCCTTTGGTTTTACCCTCACCGAACGTGTATCAGTTTTCCACTCCCGATTCCATAACCAATATTATCTTCGAGTCTGCTGTACGTGACAGTAGTGTGGAGATTCCTATCATAAAGGCGGCCACAAAAGTCAAGCTGATTGAACGTATGACTTATCACGCCTATTTCGACAGCAACACTGTCAGCGTATTTCTAATGACCTATCGACGTTATATGACCGCATCAGAACTGTTGGAATTGCTCATCGAACGTTTTAATGTACCTGAACCGGATTTCACCAAGGCAGCTGAAAACACACGCTTCAGTAACAGCGATTCGGAGAGTCCGATCACCGTTGCCTTGCGATTAGAAAAACGTTTCCGCTCTGTATACAAGCGCCGAGTACAGTACAGGCTGTAATGAGCAATGCTTCTGCGTACTGGTTCCAGTATGTCGAAGAGCAATCGAGCGATAGTGAGAACCGCTCATGGCGAGTATCGGTGTCAGTGATATCCTCGACTTATGCATCTTCGAGTTCTAAATTTTCTCATCAAATGGGTAAAAAATACTCCGTTCTATCGACTGGATATTCAAAACAACCAACCAGTACGCAAACGACTCTCCGAATTCCTCGATTCCGTAGACGCTCGAAATTTATCTGACAACGTGGCAAACATTCGCAAGTCGTTGCGTGGTGACCGTGTGCGTCTGATTCAAACACTGCAGCAGTTGCCACCGGAACCGTTAGATCTGGGTCTTGTATCGCGCGCGGACGATGTTCGAGTGACCAATGTTCATCCGCTTGAACTGGCTCGACAAATAACCCTGTACGAATGGGAACTTTATTCACGAATTGAATTTTGGGAAGTAAATGGAAAGGAGAAAATCAAGGCGCCAAACTTGCAAGCCTCGATGAATTTCTCGAACAAAATCAAATGGTGGTTAGTTTACTCCATTATGACTGCTGACCATTTAGAGGACAGATTGTTGGTAATGCAACGGATTGCTGATCTGATGGTGCTTTTGGAACAATTGAACAATCTGCAAGGCGCCCAAGAAGCAAAAGCTGCTCTGCTCAGTTCACCAGTTTTTCGACTATACAACACCTATGATGCTCTGATCACCAAATCTAAACCACATCATCGCATGGTATTCGAGTCGTTACGCCGCTCGGTTGAGGCGGACGATGGTGATGCCTATGTGGAGGACTACGAGAAGAAATTGCATGAGCTTAATCCACCCGGATTGCCATTCATCGCAGTGGGTGGAAAAACCCAACTCATCCACTTGGAACTGAAACACCCCGATTGGATCACTGTGCCTAACAGTACAGTTACGCAACCATTTGTCAGTTCGGCAGACCCTGGAGACGAAGCAAATGGCGCGGCCGCAACAATTCGACTGGTCAACTTTTGGAAATGTCGCCAAATTGCAGATCTGGTGGAATATTATCTGTCGTTTCAACAGACCCCGTACAATTTTGCGGTTAATGAACATATTCGAAACTTTCTGCAGACGTTTGATCCACTGAAAGCTGCTGGCGTACCAGACGAACACTCATTTGATGATCTGATGCACGAAAAGTCACTACAAATACAGCCAAAACCACCTGGTGAACCGGTTATGGTCACCGAACGACGATTACCTCCAATGGAACAACGCACTTCAGCGACACTGAACAACACCCCTCCAGATAGTCATCTGACAGCAGATTCAAAAGAGTTCCGTAGTCTTCTGCATCAGATCTCTGCAATGGCTTCATCCGCCACGGCCACCCCGAGTGCCTTGGAAAGTGCGAACCATTCCGGTCGATCTTCTGTTTTATCGGAAGTTACTGAAATGCATCCTCGTTATCAAAATCAACCTTCGGACAGTCCAAGTAGATCACAAGACCTATCTCTCTCATCGTTGGGGACAAACAGCTTGGGCCGAGGACGCCCGCGTGTAGAAGACCTGAAGTCTCATGGTCTCACGCAACATTATTGCGTGACCAATCGCCTACAATCCGGTCCCAGAGTAAATATTGGGAACTGTAGTCATCACCCATCCCCTCGAATCGCACGTTCTGCTTCGTCTTCACCAGCTCCGTCTTCCGTTGCGTTAAACTTCACGACCACTCTGGTCACCTCTACGACGAATCATCCAACCTCATGTACTTGTGGAATTTTACCGCCTCCTTTACCTCCTCGACTGAGGGGTCACGCGACTGTTGACCGATATCCAGAACAATTTGTCAATCAGTTGTCTTTCATCGGAACACCCTTGGAGAACACACATGCTTCGTGTGAATCACCACTGTCAGTGGGCGATAAATCTGTGCAGTTACTGGAAAATACCTCTTTGCCTGATTTTCGTACGGTTCATTCACGGTTTGCGTCAGTGGATGTTGATTCACGGAACCGAGCAATCCCACCGAGTCTTCCACCTCGGCCTCCACGCCGAAAAACCGGTCCGCCCAGCAGCTCCGCCACGACGGATTTGACAGGAGCGCCTGTGAGAAGTACCGCCTCTTCAGTTTCACCGAAGTTCGCTGTTGGCTCCAGCACGTGTTCACCGGCACCTCAGTGGGGCGAGTCTCATCTAGATAAGGCAGGTTCGTTGGACCTTACCAGTCCTCCTTGCCTTCCACCACGACTGCATCCGCGTCAGACACCGTCTGTGGGATTCACCGGCGCACCTACTCTCATTTTATCTGCAACTGTTGCTCCTGCAAGCGTCGAGGCTACTTCAGTTGGTCCTAATCGATCTTCACCGCCCCCTTTACCACCAAAGCGACAGCTCAGTCGAGGTGCATTTAGTTACATTGAATCCTGATCTGTTTCGGAGTATTGCTTGTACACTGCTCCAGCTCATCCACATTCTCACTGTGATATAGACAATGGAAGCTTGAAATTGGTTTGATTTTGAGCTGGTGAATTGATTTTCCTGAACTTCTTTGATCCTCTGCTCATTTCTAAATTGGAATACCAGTTATCTCTGAATTACCTACCGTCTGTATAATGATCTGAAAGGATCAAATTGATGCGTATTTATAGGGCTCATATGAGTAGTTGATTTTTTCGAATATTCCGAAAATAAGTCACAATCCTGAACGAAGTGTAACCGATCTCTTCTCGATCCCTGTATGTTTGTATTTGTGTGATATCCCTGTTCAGTCCCTATTTCGTCCTTGTTTCTTGATGTTCTAATCAAATCTCTGTGACACAGTGGATGTCTGTCTGTTTTTGGAACACGTACTCGCCTAGTCACTCGTTGTTTGTGATGAGTCGCCGCTGTTTTTTCGTTTAATACTTTCTTGCCTGAACGCTTCCACTTCACACAGTATTCAGTATCTTCACTTATGCACGCGAACTAAAGTAATCGTGGTTTTCCAGGTCGTCTGTCCGAAATCCGGGATTAGTGCTCCCTCATGCAGAGACAGAGACACTTTTGTACCTAATTGAACTCACATATGGACGCTCTGGAAACGGACCTGTGTCACGTATTCTGTACAGAAAACATTTATATTTCGCGAAATGTTGGCGATAGAAACGTGTTTCCTTTTTTCACCCGCTGGAACTGGGGTTCATACTCGATGCATTTTTAATATTGTGCCACGGTTCAGCGACGTCGCAAATGGGATGCATAGGAATAACCAAAACAGGAAGATTCTCTTCCCTCTGGTAGTTCGAAATGGAGTAACCAACTCGCAAGGCAGTTTTGGAAAGTTTTCTGTTGACGCTGAGACCCACCGAGTTGGTTCAGATTCATGGTGAGTTCAAAAGATCTGGGGTCCTGTATTGTATAAAACGTGACCAAAACGGTTGCGAGTTTACAGTGAAGAATTAGTCACGTGGACGGATAGCAACGGTCGCCACTTTTGTCTCCCAGGACGCGGTAGCCGTTAGGTGCGATATTTGCAGTGCGACTCAATCAGCAATTGTTGCTATCCTCCAGTATTATTCACCTTCTGTGCAATGATTTATGCAAAATATACAAAGATCTGGTTCCGATCTTGTGGCTTAGTAGGATTCGAATAATGTGGTTACCAAGGTTCTCACTGCGCAGTTCCTTGCTGCGAAGAACGATGCGGATGGAGCAACCATAATACATCTGCAGAGGATGTTTTATGTAATCGTCAATCCATAGGGCAGCTATGAATTAAACTTTTATGGGGTTTCATCACATGAGGCCGTACACAGATAGGCGTCATGATGATGAACACTGGGTATTGGTCAGTGTTAATTACCATTCGTAGTTAGAGTTTGTTCTTCTGCTGTTTATTCAGTTACTTATTGGTAGTGAGTACATGCATCGTGAACCCCAGACATTCGTAATGTATTTTATCTGTTTCTAAGGTATCACATCAGTTTATACTCGAGTTTCATGGTGCTTATTACATCAACAGTTCAAATATTTATTCACAATCTTGTTTCCCCCAAAGGCCTACACTTCTACTGTTATATAATCTTTCTGAGTGTTTCATTTGTACTGCCGAGCGGAGGCTCGAACTCCCAGTCTTAGCGTTTCTGTCAGTGCACTCCATTATTGGCCGTCACGTCAACGGCATTAACAGATCTAGTGCCGGATTCGCCCATTCATGTTGCCACGTACTCTTGTTTACTCCACAGACTTAGCTTATTTGTTAATGACACTTTTTACTATTGCAACCGCAGTCCAATTCACGCGCTCGTAATTGATTTATTGATTCGTGACGGTAAAGGTTCTTGATTTATTGATTGTACCGCAACCGAACTGCGCTACAGTTTCGTTCAGTTGCCTGCTAAGTGGACCGTCTTTATTTTCTGCGTTGTCCCATTGTTCTTGGTTTCTCACCTGGCTGTAAGTCTTATTTGCTGTATATTTATGCTTATTGCATTATTTAAAACCACAAATCATCGATAAACACG
>STRG.67484.1
GTAGCTAGTCCGAATCCATGATTTTTTTGTTGGCGCGATACTCCCAGGTTGCCCAAGCCAAAGCAGGTGGTTTTCTTAGGGATCCACAATCGGAGCCCTTAGCTATCCAAAGCTTTACCCGCAAAGCAGCGCGACGAAATGTGAGGTCCGTAACCCACTAGGGGCCGGTGACTGATTCCTCGGTTCATTCGTCCTTCAGATGAGGCCAAACATCCTGGGTGCCCAGTGCACCTCTCCACCACAGATGCCGGTGAGCATACCGTTGTACGCCTCATACGCCGCCCGTAGTTGGTTTGGAATTAGGATTTAGCCATCTCCGCTAGACTGATTATTAGTCAGTCAACCAGGTGGAGAGCGCCGGACATTCGCTTTCGTCCTCTCACTTTAGTGGGAACACCTCCGCCACGAGAAGGCAGAGAGTAGGGCTTCCTCAGCAAAGGCTGTGTTAGACGCACGGTCACTTGGGAGCATTTCGAGAGGTGTTCAGGGCGAGTAGCCATCTCGAAGCCTGAGGCATCCACCCTCGACCATACTGAGGCATTTGGAGGCCTTAGCAGATCACAGAAACCCAGACTGGCGGGAATCGCTACCCCTGGTACTCCTAAGTTGCCGCAACGCTCTTAAGGCCGATCTAAAAACCACATCAGCCGAACTCACATTCGGTTGCGCGCTTCGACTTCCGTGTGAAATGATAGTTCCAAAGTCCCTCGTCACTTTTGACTACGTTGATTATGCCGTCAGGTTAACGCACCAGATACGTAGGTTGCTCCTTTCCGCGGCTCGTGAACAAAACATGACAGCTTACATACATCCGAACCTCCAAGAATGTACGCACGTTTTCCTTAGGACAAAGGCACGCGCTCCTTTAAAACCTGCCTACCCCGGCCCCCACCGGGCCCTACGACGCCTAGGGAAAACATTCGTCATCGACCACAACGGCAGAAAAGATACGGTTACCATGGTCGGACTTAAACCCACTTTTCTAAGCGAATCCATTCCGTCCGATCTCACCTCATCGAATTCTTCAGGACCAGCACCCGTGTCCCCGGCGTTTTATACGCCCATCTTACTAATGCCGGCGACCCAGTTGGCTGGCCGTTCTGAAGCAACCCTCAACACAGACCCACTTTCATTGACTTCCAACCACGGACGGGTGATCAGGAAATCCGTCCGTTTAGCAGATACGGTATTTTTTATTCCATAAGTAAACAAGAAAACCTTACATGTGTAAAAAGACTTCTTTTTCCCCCCGCGTTTGTCGCTTCTCATTCGAAGCTTGTTTCCACACTGCGGACATCTACCATTTCTTTTTTATCGCTAAACCAAAATGATGTTCTGCTCATCCGTCCCCTCCCGACAACATCACTAAAAATCTGCAATTCTAGAGGAAACTCGCACCGCTTTCAAAATACCCGTTCGCTAACGACACGAACTCAGCTGCTTTCTGGCAAGTCTTCGCACCTATCATCCATTGCATACGCACTAGGTACCTTTACATTGGACATATGAATAACCGGAAAGACCGACCACGACACTTATTCGTCAAGCCGAAGCTGCACTAGGTCATTCACCGGGGTGAACGGAGAGAAAGCTCCACTGACACTGTCACCATAAGCACCGGGAAATTCTACCTTCTGCGTTGAATCTACGAGGGTTTTTGAGTTGGGTAGTCAGCTACGGCGGCTCTGCCCAATGTACCGCATCGAGAGTCACCCGCAACATCCTACTGCATGTAACTGTGTTCTTTTTTGCGTTTTTTCTGCTTTCCTCCTTTAGGAGATTCATGTGAGTTTATTTTCAACGCAAATAAAATGGTTCCATTCACTTATTTATTTTTATTCTTGAAAAAAATCATCCAACTGGGAGTGACTCTGCATGTTTCTTCTGTTGTCGTGTTTTTTTCTGTCCATCAGGTGACCGGATGTCAAACACAGACGATATCACCCGGGGTCCAAAAACTATAGCTCCGGTCCGAACCCACGGAGATACAAGGAACTTCAAAATTTATTCATTTTACTGGCGTTATCACGTGTGACATACTCATTCTTTGGTCAGACTCATAAATCGAAGCCCCCCTTTGCGGGCGGTCTTCGTCTTTGACAAATCTTAGAGCACAGAGACATCTTTGCCTTTATTAATCGGAAAGCGGCGTTCGATTCAGTCGACTGCACAGTTCTACGGCACTGCTTCTCATTGAAGGGTGTGCCAGAGAAGTTTATTTCTCTTTTCCAATGCTTGTATACGAATAGCCGAAGCCAAATTCGTGCTTACAACGATCCTTCCCCCGAGTTCAGCACAGAAAGTGGTGTTCGTCAGGATTGCCCTTTTTCACCCTTCCTCTTCAATTTCGTGATTGAATTGGTTCTTGAGATAGCCCTATCCTCGTGTGAGAATAGCAGCGTCGATCTTTGCTCAGGAATTAAACTGTCTCACTTGGAAAACGCGAACAACATTGTTCTTTTGAGTGGAGATCCAGGTAACCTGCAAGCTATCCTAGATAGATAGAAGTGGATATGTTTTGTTACCTGGAAAGTTACGTTTCATCAGATGGAACGACATCAGATGAAGTGTCATCGCCCTTACAATGCGTCGATTAGGTCCGTTCTTTTATTCGGCTCAGAAACGTGGCTGTTAGGGGTAGAAGATAGATGAAG
>STRG.75646.1
TGAGAGATGATTTAGTAACTAAGACAATAAATGTTGTCTACTTTCGGCGTCAATGTTTGCTGGATTACATAGGAATCGAGCGAAGTAAGGGACACAGGAGGACCGGTAGGCAGTCGTGTGGGCACAAATCATTTTATAGTTAATGCAGGTGGAAGAGGAGGAAGCACACACACGCTGATTGGTCCCTGTGAAGCGGGTGAAGTGAGTCATTCAGAATTCTCTGGGCGAATCTTTTGCACATTTTATGGTGTTGGAGTATAATGGAGTCCGTGAGATCTTTATGAGGAATACCACTTGCATAGGATGTGCTTGAGAAACCTTTTTGTTATGATGAAATCTTTAGTACGTAGGCCATGGAAGAAGACGGGAGAAAAGTACAGCCAGTGAGGTAATGTAGTTGCAAGGAAAAAACGTCGAATGACATAAAGGGGCGCAGACATTGCTTTCAGACGGAAAACTTAGTAGGTTAGTCTTCTCACTCACATGTTCAGTCCAACAAACATTATGGGTGATCGTAATCCTAAGGTATTTAACCGATAGTTGGCGACGGACGGAGATGTTTCTATGTGAACGTCTGAACAGGTTTCCAGAAAGTTCACATACTTAGAACCTTTGTGAAGAGAAAAGACAACATCTGAGCATCTACAGGGATTTAAGCTTAGGTTATGGGCTTTGGACCAACGGCCAGTATCTAAGAGACCAGGTTGGAGCTCAGGTGTAGCTGATGCATAAGGATGGGGGTAATCCAATCGCAACGTCATCTGCGTACTTTATAATGAAGGAACAGTCACTGGCAGTCATGGAAGACGTGTAGGCGGAGAATAGAAAAGGGGAGAGGAGTGAGCCCTGTAGTACGCCTTGGTTTGAAACAGAGATGGAAGTGGTCCTGCCCCCGTACCTTGTAAACTGTCGCCGATTGGAGAAATAATCAGACAAAAGTCCAATTGGTGAGGGTTGTATTCCGTTATTTGAGAGTACGTCGAGAAGCTTTCGTCTGTCAACACTGTTAAACGCATCACTGTAATCCGGGAAGCGGGTAAGCACAGCTTTTGATTTCTTATCCAGTGACGACAAGACATTATGAGTCAAGGAAGCATTAGCTTCCAAGATAGAGCAGGAGCCGCGGTAGGTGAACTGGTTTATGTCTTACATTGTCAAATCACTGGACAGTTCCTGGAGTAATAACTTCTCAGACACCTTTAGTGCAATTGGGGTACAGGCAATTGGACGGAATTTTGCTGTTCCTTTCTTCGGTACAGGTGTGATGGACGCTGATCTCCATCAGTCGGGAATCTTCTTGCAGTACAAACATTGATTAAATAACTGTGTCATGACTGATGTGAGTATTTGTGCACACTGCTTAAGTACAACTGGGGGAAGATTATCAGATCCGTGGGATTTGTTGCATTTGAGGTTTGACAGCTTTTTGTGGACATCTTGAGGGGATATATTGTGGGAGATGGAGCTGGTAAAATTGTGACAAGATGGGACTTTGGTACAACTGAACAACAAAGGACGAGGATACTTGTTGAAGTCGCGGTTTAGATCCAGAGTTCTCTACAATTATTGTTTGCTTCGTGCACACGACTGTATATGCCGTTAATTTTGCGGATTTCTGACTTGATTGACAAAGAAAGGATATTCACTGTGCGATAGTTTCCATTTTTGTAAGCACTTTCTTTTCTACGGCGCAACTTTTTGAAGAACGGAGAGGAAAATCGGTAATTACTAATGTATATGGTCTCCAATGGACAACACACATCGCAGCTAAAATTCAAGTAACTAGTAAGATGCTCACAAAACACAGTGGGGTCTTGGTGGTTGAAAATGTCGACCATAGCTAGAAGTCTTTGTAAGTTTTCTGAATCACATTGACGGTTTTTGCATTTCAGGTCATGACAGCGGGTGAAAACTCTGTGGTTACTGGAGATATATATCATTGGAGATAACAATAGTATGGTATGATCCGACGTCCCCAGGGAAGATGTACGTGAGATCCGAACCAGATCGGGGTTGTTTGTCAAACACAAATCAAGGNATTCGCTTATTAATCGATGGTAACGCTTTTGCATACCGCTGTCTGCTCTGGAGATACTCACATTGTACGCCGCTGCCTGCGGTTCCCAGTTAGTTGACGTGATCGAGTTCTGCTACCGCCGTAGTCTCCACTACACTATCCGGCTAACAAATAAAACGTTTTACAAGCGGCGGTCCTGTCATCATGGCACCAGTATCAGAAGCAACTATGAGACATCGAGTTTGACTCAGCAGGATGAAACATATGCATGGAAAAACATTCGTTTAGCTCGTGGATGGATTCTAAAAACAAATAAAGTTACGCCCATTCTTGTGAACATTCAGGTGTACTGACGAAGAAGACTGCAGGTCCAATTAGTTCTTTCTGGGCCCCGACTTCCTGATCCAAAAAACAAATTCTGTTACGCGTGTCAATCCCGTTCAGTACGAGTTCCGGCCACTATCAAAGCTGCGCATCATTGCAACAGACGATGCTCGCAGCCACGCGGTCCTTGGTACTTGCGTCTTCCGTAAAGTGCTGAAGATGAAACTTCTGACACAAGTCACGGGTGGTTTCACCGCCGCAAGAAACATGCAAACTTGCATCATGCTTACGCATATCTAGGTGTAATTTTGGATACAATGCAGTGCCACGTAAAATGATGTCAAATAACGATTTACGAACATTTCAAGCTACGAGCGGCCGTTGAGAACGTAACTCGTCCGCCAGTTCACAAGTGTCTGCAAACACTTTCCGGTAACTCAACAGTTCGGCTTGCAGCAGCGAGTACACTGACAACTATATGGTGTCTCAACGAGATTTTATCTGAGAGCAGTCCTCAACAAAAATATTGTGTGAATAAAAAGAGTGACAAATCAAAGTAAACAATATTTTGAATGAATTTTTACTAACAGTCAATCGGGTATCCCACAAATAAAAAGGTACGACAGAGTTTCCAATGACGAATTTGGGAGACTACGCTTTGACTTTGGTGAACTCGCCATCTTCCTCCAACACTGTCGAGTGTAGTGGCTCAGTCATATCCTTCAGCGACCTGAGATGGAATTAACCAGCCAACAAGTACACTTCATCCCTAACATGTCATTTATGGCGCTGTCACCCTAATGACCAGCTCAGAGCGTGGAGCAGCCCTATCGAGAATGCCTAGGTTTACGGTGCTCGACAGTGGAAGAAAAATTGGGTTATGATCTGCGTTGAACTCACTGTCAACCGGCGTGCATGGTCAGCGATTATCCGCGATATTTATGGAACGGACAAATCCAGCAGCAAGAGATAACCTAATAAGATACCAACATAAGTGGTTCAAATGATTAGTTTGGTGATTCACAGGCACGTCTGTCAGACTGTTATCTTTTATTTGATTTTTCAAACTACTAATTGGACACCTGAGGTGACAAGTGGTAGTATATCGTGCCCTCGTTTTGTGTCCTTCTAATCTTTGACTGATGAATGTTACTTAGTTCCGAACTGTGGCGCCAATAAACCGTTTGTCAAAACGACAACCATAATCCGGTAAATCAGTCGATATACAACACAAGCCTTTTCATTGAGATAGAATATGTGAGGCTTTCAAATAACCTTAACAAGACTGTACTCCAGCTTCGGTAGAGCGAGTGGAATAGATCTATATCAAAATTTAACTTCCAGAATACAATAAATACCCCATCCGACAATCCAAAACGTACATGTGCTACATGGGACCCCAATGCTCGTGCTTGTGCATCAGTCCAGTGGAAGGGGTATATACCCCACAGCCTTAAAAGCCCACTATTATGGACATCTAGAAACCGGACCCTGAGTGATGGAGGTCTCAGTAAGTCACGTGGGTTAGTGAGCCGGAATACAGTGGATTACTGTCTACCACCAAGAAGACCGGCGGAAACGGGATTCGAAACCCTGACCTCCGAGGTAGCTAACTAATGCTCTAACCCAGTCGACCGCCAATGACACTTGACTGTGTGAAGCCTGGAGGTGCACCCTCGAACATAAAGGACAGGTGTGATCCTGTTAGTCATTTTCCTATTCTGGTCTAAGAGATCGAGTTGAATAACAGTCTGGAGCATCCAGGATGAAGATCTATAAGAACTTCTTCCCGAGTCCTTGTTTTTCGTTGTTGGCACTACGGTTTATTTCTGACCCATGTTATATTTCTTTGAATCACTCTCCTACGGGATGGAGGGGATTCATGGAACACATTCCTTAAATGGGCTTGACATGAACTGTACGAATGTGATGCGTAGGTCTTTTCACCCGTGGTCGTACGCTAGTATTCGCACGGGACTTACTGTTTGACATTTATCACTTACTGGTCAGCTAGTTTTACACTGTTATACAAGGCTGATGAATTCGAGAAAATATCGGAG
>STRG.9468.7
TCGCCTATCCACGGTCTGCAGCGACGTTTTATAGGCTGGCTGGACCACTTTCAAGCACAGTTTCGCTGGCCTCCAGCGTCGGTTTCTTCTATAGCTGTTCCGACACATATCCCGTGGTCTGTTTCAACAGATCCGTCTTTTGAGATCCGAAAGAAAACCCAAGCCCTAGGACTTCATAAAGTGCCGGGCTCCGATGGCCTTTGCCCGACAATATTTGAAGATGGTGGAACGGAGCTTGTTAGAGATTTTCAAGCTCTGTTCATCAAGGTTTGGTACTCCGAGAAAGTCCCCTCGTGGGGGAATCGATTGTTGTCCTCATCTTCAAGAAGGGTTCGCGCAGTGGCTGCGCCAGCCATAGAGGCATAGGCCTTAACCCCATGGCGTGTTAGTTGCTAGCGTCTGCCATTCTCTGCATTCCATACAACACGCGTTATAACTAAACTCTCGAGGAACAAGCTGGGTTTCGTGCCGTTCGTGGATTTGTCGACCAAATCTCCACCCTCCGACAGCTGTTAGAGCACCGTTACGCCTTCTTAATACCAACGATCATTGTGTTTCTGGACATTCGCGCGGCCTTTGACTCCGCCAGTAGGTCCGCACTGTGGCACTGTTCGTCAAGGAACGGTGTTCCTAAGATGTATGTGTCGGTCTTCAAAGAGTTGTTTCGTCATACTCAGGTCGGGTTAGGGCTTATGGCCAGCTATCGCCCCCTATTGTCGTCCCCAGTGGGGTACGACAAGGCTGTCCGATATTCCCGTTTCTTTCCCTCTTTAAGGTAGAAGGTTTCCTACTGAACGCTTTTTGTGGTTTTCCAAATGGTGGGGTTGAACTCCTCCCAGGGAACAGAGTGCGCCGTTGATATCGCCTTGCTGAACGACGGTGCACAGGCAATTCAGCACCCATTGAATCGCTTGGCGATTGAGGTGTCCCGATATGGTATGTACTTTTCGCCTTCAAAGTGTAAAGTACTTGTTCAAGACAGGCAAGAGCCTGTGCCTGCAACCACCTTTAGTGGTGATCGGTTAGGGGTAGTCAATAGCTTTATTTATCTGGGGTGTTTGATCACAGCTGGTAGTGTTGTTGGGGTGGAGGTCACATCACGAATTGCGAGAGCCAGAGCAGCTTTATTGAACCTGAGATACCTGCGGCGTCGCCATGACATCCGGCTTTCTCTCAAGGAAAGGGTGTACAATGCCACAGTTCGCGGTGTTCTTCTTTACGGTTACGAGACCTGGCCCCTCCGCGTTGAGGATGCCCGACGGCTTTGTGTATTCGACCACCAGTGTCTCCGAAGCATTGCTCGTGCCTGGTGGGAACATCGGGTGGGCAGTGACGAGGTGCGTCGTCGTGTGTTTGGTGCTGATAGCCGCTCGGGCACGTTTTGTGTATGCTTGCCCATCTTTTACCTTTTCGTGCTATTTTTGCACGTGCCGGGCAAGGCTGGATGAAACGGCGTGGTGGTCAGGTTATGAATTGACGCAGGCGCATGAAGAAGTTAGCTTCGACTTTGGCTTCGTTTGATGCTTTCCGTTTTCGTGGTTGGGGTTCACAAGATGAGGATTGTGGTAGGTTAGAGACACTGAGAGATATGGCTCAGAACCGAATCCGGTAGCGCGAATGCTGTATGGCCTGTCTGTTGACTTCCCGTCCCCCATAAACAGTTGAGAAACGGACAAAAATGTACAAAACGTGTATGGTGGAAATGCTGAAAAAAAACTTGTTTTAACTTGTTCCAATCTTTATGCTAACTCTTTATCCCCCGCCCCTCGAATTTGTAATGTTTCTTTGTTGTTGTTGCATTGGCACCATGCTTGTTCTCAAGCCGCTGATATATATATATATATATATATATATATATATATATATATATATATATATATATATATATATATATATATATATCCGCGGAAGAAGTGACCGAGATGCGGTCTGAAAACGAACCTATATCTTTCACCTGGACTACTGAGTTGTGTGGTAACCATAAATACCCGGCGACGATAAAATTTACGCCCGCGCGCAATGCATCACCTGCGATGGATTTCCTGCGATCTGCAAGTGCTCATGCATCGTATACGGCTATAGATTTTTCTCCATTACTCTGTTTCTCTTTTCTGTGTAAACCACTCGGCGAAATTATGGCTACCTTACAACCACTCATATTTGACGACTTTCAGAGATAAACCAACCGTGGTTCTACTCCACCTTTCGTTTTATATCTTCACTGAAGTAAAAACGGCTGCGAAACATCCCTTGAATTTTTCCATAGATGATGTATTACGGAGCTTACTATCCGGTCTACCAAACGGCGGAGTTGATAATTTCCACAAAACCGATTTTCGTATTCGAAAAAGAGTAAGCGTGACCAGTCCGTGACATGACAAAGGGTATGGGAGACCTAACCACTAAACTTGGACGTGTAGGGCGTGTTAAGCTTCCTGGATGGAGTTCCGGAGGTTACCCCACTCAGTGGTTAGATCCGATGTTGTCGGTGTCTCCATCAGTGATGCTCTTGTATTCATAAACATCTTTGTCGACTTCGTACTATTTGTATTTCTCTTCCTTTTTCATACTTTTGTTTTTTACTCTATTATTTCCAGTTGAAGTTGCTGCTGAGAGATAGCAACCAAGGCCACCGCACCCATTGCATGGTAATGACAATCTAAACAACAATGTAGCAATGTTTGGGATGCATTTTGCACCTTCAAAGCGTGAAATTCTGCTACAGGACTGGGTTGAACCTACGCAAGGACCTGTCATGGCAGCGAAGCCTTAGCTGAAGTCGCTCTATCCTCACGCGAGAATAGTGGCTTCGATTTTTGCTCAGGCAGTACACTGTCTGACTTGGACTACGCGAACGATATTGTTCTGAGTGAAGACCCAGGTAAGTTGCAAACTTCCTTTGATAGCCGGACTAACAATGTAGCAATGTTTGGGATACGCTTTGTGCCTTCAAAGTGCAAAATCCTGTTACTGGACAGGGTTGGATCTGCGCGAAACCCGGTGTTAGCGGGGAAAGCACTGTCTGGCTTAGATGAGTCTTGTTGCCTGGGCAGTTACATATCACCAGGTGGACAGATATGAGATGAAATGTCATCGTGTATACAGAAGGCGCATTTGGCTTTTGTTATTCTCAGTCATTTGCGGCACCGGCGTGACATTTGATTGTGTATACAATGTTGAGTTTACGCTGCGGCAGTTAAATTTGTTATTTTATGCGGCTCAGAAACATGACCGTTAAAGGTAGAAGATAGGCAACTACTGTCGATGTTTGAGCATCGATATCTTCGAAGTATTGCTCGAATTTGGTGGAAACACCGTGCCAGGATTGTTTAGGTTAGGCGTAGGGTTTCGGAAACCAGATACCAGCTACTGTAATAAGTACTGAATCTAACAGGTTAAAGTGGCTGGGACATGGGTTACTCATGCCCATCGATAGACTTCCTCGGCGTAAGCTGTTCACCGAGACAGGTAGTGGTTGGAAGGTAGGTTGAGGTGGTCAGTCCATAACATGGCAAAGAGGTATAAAAACCTTGACCAGTGGACTTGGCCAAGTAGGGTGTGCGAGACTTCTGGGTTGGGGTTTACGGACCCACTTATCAGAGGGTTGGAAACATTGAGTAATATTGCTAGGTTTCGTGGCCAGTGGCGTAGTTGCACTCGAGCTCTTTCTTTGTCTTCGTGATTTCCGCTTTTTACTTTGATTTTTCGAATATTTTTCAGTTCATGCTTCTATTCTTCTTGCCCTTCACTCGGCGATACTGGGAGGTATCAACCGAGATCAGAAAACAGAAGTGCAAGGTTGATGGGTAAAAGAACTGATATGAGCTGAATTTTCCTAAGCCCTCATCGGATCGAGTTATATACACCACAATGGGAAAGATATCAGGGCTTGGCTGTTTATCAAGTTTATTGTTGGTTCTGGACTTGATTAGATTCGTCTTTATGAAGGTATAACTGATACATTGAGATGTATATATATTTATTGCGCAGTGGTTGGATGCGAGCTCCGCGCAAACTGTGGACCAGTGTTTTCCCACTTTCGCAAACTAAAGACTCTGTTGTCCTATGCGCTCCATGTCTTTCTCGACGGTGCGCAACCCCGTTTTCCTTCCAACTTCGAGGCCTTAGTGTTGTCACATGAACGGTGTAGGGCAAGTTGTTTTGTGTACAGTTCCTTGTCGGATTGCGAGAGTATATCGCCGAACCACTGCGTGGAAGAAGGACAGAGAATTGTTCAGTATCGCATTGATGCCCCTTTTTCGTCGTCCGATAGAATTTCCCGCCAGGTTGTACGAAGAATTCGGCGCAGACACCGGAGGCGGAATGCCTCCAGCCTACTGATATCTTCAGCTCGCATTGGCCAGGTTTGGCACCCGAATGTGGGCACGGGTCGTATGCCTGCGGAGAAAACGCAAATCCTGGTTCGAATGCTGATTTCGCCCTGTGTCCACAGCACTGGCCAGAGCTGAAAAAATGCTTTCTCTGCATTTTCAATCCTTGGTAGTACTTCGTCTCTCACCTGGTCATTCGGGAGCATAGCTAACTTTAGATATCTAAAGGATGATGCATACTTTATTACCTGACCATTGATGGACAACTGCTGAGCTGACGGCATAAGGCAAGTCAAAAAGCCTTTATTTGCACTGAATTGACTTTGAGGCCAGTGGCTTCGCAAAGCGAACATGTCGGTCGAGGGATGATGGAAAGGTGACGGGAAAATCTTCTCGTACGACAATATCGTCCGCGAATTCCACGTCCGAGATGTGCACCGAGGGACTCAGACACCGGGGTGATCAGCTAAGACTCTGTCTATTGTCCAGTCGGTTGCATATTCTGTCTAACTCTGGAATCTATTGCGAACTCAGAAAATTCTTCACTATGCATTCGAACACCTGCACCAATGAAACCATGGTAAGCCCTCAGAATTACTGGGAGTTTGGCAGGAAATCCTTCGGATTCTAGCATCCCCCATAGGCAGTCACGATTTACCCAGTCAAAGACAGCACGGGAGTTGATGAAGCAGGCTACTGTTGACTGCTAGAACTTGTAGCAATGTTCCATTACTGGTCACAGTATGAAGATTTGGTTTACACAGTCTCTGCCACTGCAGAAACCGCCTTAGTTCCGTAGAGCGCGGGAGACTGTTACAATTGAGAGGCGATTGAGTAGCAGTATGCATAAAATCTTTGCAGTGGCGTCAATCAGACCGATTCCTTGGTAGTTATCGCACACTGTCTTGTCTCCTTTCTTGGAATTGGGTCACAGAATTGACGCACCCCAATCCTTCGGAAATGTCTCGCCCCGCCCACAAAGGATGAGATGGTACATGGAGCCTGCCGATCATTGAAAACAAAAAAGGTCTTGTACACTTTTGGTGGATACTATCCCCTCCATAAGCTTTTCTGTAACAGCCCTGGCGATTTGTTTTCGTACTCGGTGGCTCGCAGTTGACGTCGTAAACCTGTGAACGTATTAGGGTTGGTAAATCCGTGGTTGATAAGCCAGTCAAAATGCTCCACCCAGCGTTCTATTTTTCTTCTTTATTCGGGAATAATTTAGCCTGTTAAATCACATGAGGCGGTTTCAGGCTCGCATGACCCGTTCGAAGCTTTAAAAATAAGTCGAAACAATTTTCCGAAGTTGCCGGTACCCGACGCGATCTCCATCTTCTCTACTACTCCTATCCATTACATCATGGAATCGGCTCTGGCCAGGCGCGAGCCCTGTCGCTGTAGTCTGTGGCGTCTGGTGCTTCCTATTAGTCGTGGTTCCTGTGTCTTCGCTGATAGTATCAAAGTGGTCGCTGAGATTCAGTTTTTTTCATAAATTTTCCGGTTCTCCGTATTTCTTTCTAAGCATCCTCCTTGGCTGCCGATTTGATCAGTTTCCATTGTTCTTCCACGGATGACCCATCCGTTTGCACGCTGGTGATAGTAATCAGTTGGGCTGTGATAGCATTAGAAAGAGCGTTGTGCTTTTCTGCAGTGGCAAGAGCTGCGAAATTGATTCAAATCGGTGGTGAGACTTTGGTGTGTGCAGACAGATGGATTTTGAAGTGCGCACGTACAAAGATGTAGTCTGTACCATTCGTGTTTTTCATTTCTGCTCGGCAGTCCTCTGCCGATGAAGCCCAACGGGATCGCACTAGGTTATGGCCAATTTGTTGTGCTGTTCGACCGTTGTTTGAGTACCAGGTCAGAAAATGTCTTTTGGGGTGTTCGAAGTACGTGTTGCAGGGGACTGATCTGTTAACATTAGCCGAATTCACTGGGCGATCTCCTTTCTTACAACGTTAGCCAGGTTCAAACTTTCTTAGGAAATGACAAGTGGACTCATCCGAGGGGGCTTATTTTTGCGTTCCAGCCTGCGGCGACAAAGAATATTTCACTTGAAGCATGATTGATTAGATCTCGTAATTAATTGTAAAAATCATCTTTATTTGTGTTTTCAGCCGCATTTTTCGGTGCATAGATGGTAATCACTGACAGTTTTTGGGGAGGACTTTTGAAGCGTGCCAGGACTAACCTCACAGAAACCGGTTCCCAAGAAATCAGGGCGCTGTTGACCTTTTTGCTCAGGTCGAATACAACACAGTGGTATTTGGATTTACCCAGAGGTCCGCTTTATAGAGCCAATAAATTGTATCCACTCCCGAAACCTTAACACACCGAGTACCGGAGATGGGTAATCGAACTTCGAAGGACAGGCAATATATACGAGGTAATCGTGTAGTGTTCACATGGTAATACTTAAGCTACCTACGTCTGTTATCGTCCTCACATTCCAGCAGGATGTGTGTTTGTTCTCTGCAGTAGATGAATCCAGCTCAGTCTTGCCACCCCGACCGATGGGTCATGAGGCGAGTCACTTACCGGAACTCCGTAGTTTCACAATAATCCATAGAGTCTTCGGAATGGCGATACGAAGTGGTTTTCCCAGCATGGTGCCAATGCAGCCGCAGCAATTAGACGAATGGAAGAGGAATAAAAGCAACAGAACAGTTGGCCATTGTATCAATGGTATCTTTCATGGTTGCTTATTTTGTGGAATGTTGTACTACTCGGTCGCCCGATCCAGAGGAGACCTTTTTCTTTGAGTATGCACCTCTAGCCTTTACGCAGTCAAGCGCGTCCCGCAAAACAGCAAAGTTGATCAAGAAGAGCCGTTGGTCAGTTGCGCAGTTCATTCACCTCTTCTAGGAGACCTTGTTGGGTAAGTGGAACACGACAAAGAGCTACAGCCTTACTTAGTGGCGAGTCACATTCGCTAGGTCACAATGCAACAGATCTGTGGCATTTTTAGCGAAGAACGCTAGCCAAACGAAAATTTCTCCGCATCCTCGAGCACTTCCCCTGGTCGTCCACGACGGCTTATTTGATGAGTCCACTCTACTCATGGTTAACCGCGGGAGCAGCCGTTCCTCTATCCGCGATCTGGAGACGCGCCCGGTAGGATACAGCTCTGCTCTGTCCGGATTGGCCAACCGGGACATAACCCTAGCTAGCGTTCTGAACATTCTTTGGCTCATTTTGTTGTTTGTAGAAAGTAAGCGGTATGGAGTTAATCCTCATAAAATAAAATGACTGGCATGGACGGAAGTATGGAGGGAGAATCTCCCATGAGGTGTGGATCGCGCGAAACACTGCACCGACGTATTTTGTTATCTTACAGAGCATCTGAATTTGTTTGATCTTACGTTACAGAATGTTCGCGAGCGATGGGAGTTTCCTCTTCTATCGTAATTCATATCCCATGTAATAAGAAAAGGTTAAATTGAAGTTTGGAAATAGACCTACCACTAGTTCGATCACACTTTATCTCCGAAATATCGGTTGATTTGGAGTTAGACAAGTGTGTGGATGATTTCTAGCATTGTCTTCAGCGCTCCCCCGATGATGCTCCGATGGTATGTGTCGCCGATTGATGGGCCCATTACATCTGATGGATAGTTGGATTGATCATAGGCTCATCACCAACCCTCACTTGTGGCCTCTGGTTTGAATCAACAGCTGAAGTCTCAAAGTTTTGATTGCTGTCCCCTCAAATTTACGGTTTACTGCTGATCAGGTTAATGCTTTGTGCCCTCCGAGGAGTGAATATTCATGCTAAGTACTGACCAGTTCGTTTTCATTCCACTGGCGTTGTACGTACCACGATTGTCAGTTTTGAAGCAATCCATATACTGACCGTTTAAAATCCATCTGATTGTGTCAACAACTGAAATGAATTTATCCGATACCTGTGCATGACTGCAGAGGAACAGGCGCACTCCATCGCTTCAAAATTCAACTGCACCACCAAGACTTGAAGTGGAGAATCACGTAAGTTCCCAATAAATTTGCTGTGATAACGAGCCGGGCAAGGTACTTCCAGTGCTCAATTCATTTCGATTCCTCCAACCACTTACCTCGCACTGCTATGCTGTGGTTTTGGTTGCTACATAGTAACACTGTCTAGTTGAGAGTAAAACGAATGGAAACATAAGGAGCAGAAAGTTATGAATATGAATCATGAAGGCGAAGAAAGAGCTCAAATCCAACTACGCCACTGACGACGGCACCCAGCCATGGCACTTAATGTATCAAACCATCCATTCGGCCCATCTTGATGACCCCAACCCGGAAGCCTAATACGTCCTACTTGACCAAGTCCGATTATCAAACTTTCCGTGCCTTTTTCATGTCATAAACAGGCCACCTCAACCTACCTTCCAGCCACCACATACATCGGAGGATGACGTACATCTGCTGAATGTATCGGTAGACATGCGTAACATGTATAAACCACCTTAATCTGGTTAGACTGAGTGCTTGGTCCGGCACTTCAAAAGCTACTGGAGACGACAGACAGGAGGTCAAATGCTTTTCGGTGTTGTTACTGTATTAAGCGTTGGGGCAGACCAATGTGTAAACGAGCCTTGGCGTGCTAACTAGACAGCTTTGAGTATACAATGCCTTCAGTAGCGTGTACTGAGGCACTTTCTCCGGTCGTTGCTTCTAGGGTGGATCACTGTGTCATCTAATTTTCGCTTAGTTTACTGAGGCTGTTCGGGTACGTTTAGTTGGACATGTAATTCACGGGCAGTGAGTCGTCAGAGAAAGTCATTCGTCGAGTGCTTGAACCCATGTCGTCATTTGCGCTCGCTCAGACCAGTGCCAGTCGCACGGTCTTTTAATCGATGTAAGGTCGGCGGCTTGTAATGTGACTGACCGTCGGAATTACCGATCACATTGTCGTGCTCAAGAAAAATAGTTCTGAAACGGGCCTAGCAAGGTGATCACAGGTACACCAGCGACTTCAGCCCCAGACACACACGGAGTCGAGGTCCAGTGAGTCGGGTCGGCCATTCGCGCTCGACTCGATACTGGGTTCATCCGTGGTTCGGGTCCCGTAAGGGAGCTAAAAGCATGCATTGAAAGAACCTGTCGCCCAATCTTGCAAATAGCCAGGGCAATGTGTGGACTGTGAGGTATTGCGGTCCATCAATCAAAGGAATAAAATAAAGAAAGCGTAGACACCTCAATTGGAAAGCACTGCCAAATTTCCCATTCGGAATCCAACCCAACTGAGTCGCACTGTGGTCTGCAAAGGGTTGGAGTCACAGATCAGTGATAATACTAATCGGTCTATGTGGTACGTTAGTCCGCATACAAACGGACTGAAATGCGGAGAAATGTGAAAGAAGTTTGGAATGATGTACAGCAACGTATTTAGAAGGGAAGTATGGCGAGTTTTACAACCCAGGTAGTGAATTTTCTTGTGCAAGCTCCTGGATTCAGTAGTTGGGGTACGGGAGACTGATCCAACTAAACACTTCTAGAGTATTGTAATCTAGTGGTGGTCGAGTGGTTTGGAGCGTTGGATTACCACCTCGGAGGTCGGAGGTTTGAATCCACGCCACCGTCGGTCACTTTTTTGGTAGACAGTATCCTAATGTCGTCCGGCTCGTTACTCGTTCCACTGCGCCCATGCGCAGGTATGTAATATAAAAAACAATAGAAATGTTTATTCACTCACTCTAACGTGATACCTACATTCGCCCTCACGAAAATGGGGTTTTAATGAAACTGAGCGTAGTATGGTACTTCGTGTACATATTCAATAGTTATGCGAGCCTGTTGTGAACCGTCAGGCTATCCGGGCAGGTTTTCAACAGCCTTTTTCACTCCAACACATGTCAAAGTCAAGTCATAAGTGTTTGTCCGAAGATAAACAGATTTCCAGTGAGAGAATTTCGGTTAAGTGCCTTGATCATGATAATAAAAATGGGATAATGAAAAACGGCAATGATCGAATCAGTACACCATGTTCGTCAATCAAGAAGCAGATGAAAAATGGACGGTCATGATTACGTGATATTTTCTCGCAGTTCGTTTACTAAGTGTTTTTTTGAAACAAGCATCTTAGTTAGATGCAGTATAACCGAGTTGTAAGACGTTGTAGTTCAGGAATATATCAATTTAAGCTTACTGCGTGCAACGGAATGGGGAATATTGCTCGCGCGCAGAGAGAGAGGATGAGTGCAGCTGGTATCATCGGAAAGTCCAGTGCTACACAACCGTTCGCACGCAGAAGAACGGATTTTTTCCACAAAATCCATAACTAGCTGGAAGAATTGTCTCTGATTATGGTACTCACGTGAAGATAGAAAAATTCTTTGATGTACAGATTAGGCAGTTCCAGTGCAGACTTGTTGTTCGAACGATATAGTCTTCCTTTCATCCTCCGCAATTTGTTTAGCTACTCCGAATTAAAACGGTCTGTATACATCACAATCCCGATTCGTGAACAACATGTTTCATGATAGAAGTTTAAATAACTCGTAATACCATACCTAACTGTATACGCTGACTATAGCGCAATGGCATTCGATCCGCTAAACTGATAACCAGGCTGTAACTCATATATTAATTTCCTCAACTTGACGGATTAATAGTGTTTCTCGTTTCTCACATCAGTTTCATATGAACGTCCTGATCCTAATTGTCGTCGGTAATCAAGTTTTTTACGTTTAGGAAACTGAACACCATTATTTTTACACCGATAGAGCAAGAAATGCATTAGCCTTCGTGCTTCTCTCTGGCTATTTTTAAAACATCAGCCTTTAGTTAATGATGTACTAAATCTAGGGGCATCGTGTTTTAAACCTTTTCCTGTTCTTCACACCACGCCTTATTTAATTCTAGATTTGCACAGGTGAACATAGTTGGCCGTCCCTCGTGCTATTAAATTTGTTTTACTCTCACTATATATTTCGGTACAACTATCCAATTTTGAATATAAATGATCGTAAGGGTGGTCTTCAGAATTGACTGAAAAGACGTGAAGGGCTTGAACATGATGTAAAAGTCACATCACTCTGACTTCCAGCACTTAGATTCTGTCAAAGTTGTTGCTGTGCGTATGGATGTCTCAGGAAGCACAATTCACTAAGAATACTTAATTGAAAACATAAACCGCTGGACTTCAGTCCACGGTCTAAGAAGCGACTTCCAGTATTCATTGCTGTATTCTTGACCCTAAGTGACTACGGTTACCACCTCGCCACCCCAGTGAATACTAACAAAATAATCAAAGCGAATTCATCAGAAGCTGACTGAAGTCTTGCCGTTTGAAGGAGCTTGAACGGTGCTGATAATTTGTCCGTGTTCAAACACTGACGGAATTTGCAGTTTTTCTCCCAGCAGGCTCTTTCGTGACCAACTGGGTCATATGAACCCTCCGAAATCCTTTATCTTTAACGAACAGGTCAACTGAAGTTATCCCAAATCCTTCTTTATTGATTGTTGTGAAATACGATTCACAATCAGCAAGCTCCAATGGACAGTTTGGTGGTAATTTAACTCACTTTTTCATTTAAATTTGATCGAATAAACTAGTATTGTACATTCATCAGCATTTGGTCCGTTGATTCCTAGTTTTCGCTCCATTATTTTTCATTTAATTCATTTCGATCAATGTAACCGTGTCATCAATGGACAATTAACTTAGTCAGACAATCAAATAGTTCCGAAGAACGAAAGTAGTGTGCGAGTAATATGCATGTTTTTCAGTCGAAGGTTGATAGCTTATCCCGATTTGGAGCTGCTGTTGATTTGCAATCATGGGCTTCGAAAGATCTCTCAATGGAGTCGCATTTGTTCCTCTCTGTTATGATGCGTTGGGCCTGAATTAAGGTAAACAAAAAAGATGCAGTTGAATTTCATTGCGATGTGTAGATAGTTCAGTATTATACGGTTAAAGTGTAACCGCTGAATCTTGATGACACTTTTGATCACATATACATCTTTGATTTTTGACAGTTACTTCGCCCCAAACTACAGTCCCTAAGATTTGTGCAACCTTTATGATCAACTGAAATGAACTGAAACTTGCTAACTGTGAAGCATTGTGAATTTTTTAGAAGTCAAACAATACAGGGGTTTTACATCCCAATTCTACCAATTTCATAACAAACGAAGTTGACAGAAAGAAAATAATACTAATACGAATAACGCAAAACGCGTTTACCATCGATCGGGTGGAAATGAGACCAACAGAGCGAATAATACATTTTTTCCGGACAGTGTAATGTCATTGATAATTTTGTGTGACAAGTGAATATGAACGAGCTGCAGATGGCAATGACTTTTTCACCGGCGCAGTTGATCGTTATACGAGATCAGTTGGTGGAAAGTTTGTTCAGAGTACGTGAACTAGAAAAACAAGTCCAGATTGTGCCCTCATTGCAGCAGACCATTCTTGAGCTCACTGAGCAGTTGGCGGATCAAACACGTATCAATCAAGATTTACAGAAGCGTTTGGTTCAGCGAACAAAATCCGTAAATACAGTCCGAGATAATTGGAAATACCCCCCGTCTCAAACTGTGGCAGATGTGAAAAATCCCACCGAAAATCAAGTGACAGTCATAACAAAGAGTTTGGTTAACTCTCTGCCCAAGCAAGAAAATCCAGTCGTCTTTGTTGATTCGCACGTGCAGACAAGAAGCAATCAAATGTACAGTCAAGGTATACAAACATATGTGAGTTGTGATGAACTCAAAGGGACCCATGTTCTGGATGAGTTACAGAACTTCGTGGAACAAAACGAGCTAATGAATGATGCATTATTTGACGCAGACCGGTATGCCGATTTGATCTATTGTTTTCAGAGTAATCGATGGTATGACTTACTGATTTTATCTAATGTGATAAGTTTGGGACTGATGCCACTGCCAGAACCTCCTTCTATCACAGAACTGGACCTTACAATCAGACCACCATCAATGGATGTTATGATTCAGACAGACATGTACGATGTTCAGTTTCGAAATTGGAAATCTGTGGAGAATCGGTGTTATGAATTAATTTGCACAGTTGACCACCAAAAGGTATTTAAAATCCCCGCAATTGAGTATCAAATTCCAACCATTCGAATACGGAACTGGTCTAACATCAGCCCACCCATTGAGAACTCGCCTCATCTGGCTTGGTCGTGCTACAACCAAATAGAACACACTGAAATCCAGATTTGGTACTGTGTGGAATGGTTCAGTGTTTCGGAAAAATCAAATATTATAAGTGTACATGCTGTGATGGTTTTATTTTCCCATGCAATAATGCTAGGCCATAACGACGTTCACCAAATAACCGCACCCACTCTGGTGAGAAGAAAGATAAAAATCAAGGGGTTAGACTCGTGTTATCAAGCAGGATTTGTAAATCATGGATACCGTTCATCTGAGTCACAAAAACATTGTCAACTGAAAAATAGAAATGGTCACCAGGACGCCGGTGTTTCACACCCATTCCTATTTAACCGGATTTTTGAAATTGACATGGAGAATTTTCACGAAGAAAAAATCCAGAACTTAGACGGCAGTTTTCCTGAACCAAAACCTGTGGTTCATTCCGATCGTCATAACGATTCACGTGACCTAGTCGGTAATGGATTTCAAAGTTCTGTCATCCCCTTAAACCAGTCGGAGAAAATCAAATGTCAGCCCGGGCCTTGTTTGTTAGAGCAGACGTCGGCCGCATTACTTACATCGCAGCCGATAGATGATGTTCAGTTAGTCACACTGAAAGCTAATATAGTTGAGCAGTCACGAACGGAGCATGCTTCGTTAGTCCCACGGCGACTGTTGTGGTACTTTTCTGTATCTTTACGGCAGTCACGTTCAAGATGCCCCACCGACGACCACGCGTCGACAGGTCCTCGGAAACCCACGCATATGCCGCATCCACGATTTCCCTTTTTCAATGCACTAAACTGGAGGCGTGCTCGAGAGGGACAGAAATTGCATGAACCGATCAATAACAAGACGCTTGGTCAGAAACGAAAAAAGTGATCGAAAAAGAATGGATTCCGGCCAAAATGACTCCAATTATACAACGATGTGTGATTCGGGCGAAACCGCACTGGACGTTATTCAGACTCTACCGGATGTAGAGACGTGTTCGCCAGTTGTCTCAAACCCATGCCTAGCAACCAAGGAAACACCAATGGAAGCCGAAAAGTCGGAACCTGATTCGATCTCACCAGCATACCGTGTGCCCTGTCAGACTTCTCACTTGACCTGTCGAATTCCATTAATGAGTCCGCAACTCCTATCAAATTGTGCTAGTAGTGGAAAGCAGAATTTTGTGTTTTTCAAAGGAAAGTTTGTGAACAAGGACTCGAATCCTACAATGTGTGAATCTCTGCAAGACAAACGTGATGAATCAAAGAATATGCCTCACTCAGTCCAACAGTCCTGGTCATTTAATTCTCAGGCTGAACCGAGTAGACCGGTGAGCTGTACTGAAAATGCAAATCAGTTACAAAGGAAGTGTTCCAAGCGCTTACAGTTTGAATCGTTGAACAATGTATCCTTAAGCCGAGTGGAAGCAGTCACAGGTTTGGTGTCCACCTCATTTTTGGCCGCATGCAAAACGTTTGCCGCGTGGCTGGAAGATTCAACCAATATAAGCTGTAAAGCATTGAACGATGCTACCGAAATTGTTCGGCGAAATTGGTTTGAAGTTACTTCTGATCCTGAAGTGAACGAACAGCGTGTCAAGGCTCATATCAAAGCACTCAAAGGTCTTCCGTCCTGCCCAATTGATCGTGTTGTGAATATGATGGACGAAAATTGCAACACTGCACTGCACTATGCCGTTAGTCGTGCTCGTTGGACTGTGGTTGGAGTGTTGCTATCGCATTGTCCCGGAATCAATGTGAACGTATTCAACCGTGCCGGGTACACACCACCAATGCTAGCCGCTGTAATAACTGACCAGCCCCAAAGTCCAGCGGAACTAAGTGCTTTGGAACAAATGTTATCACGGGCTGATTTGAGTTTGTATTCAGCGAACGCGCACAAACAGACGGTCCTAATGCTGGCTGCGATTCACGGAAGAATCAGTTTGGTTCATCGGTTGATCACTATGCATAATGCACCGATTAACCAGAAAGATGCTGAGGGTAGTACAGCTTTAATGGCCGCGGCGGAACACAACCGATCCAATGTGGTGAGACTGTTGCTTTCTCAGCCCGATGTGGACGCCACTTTACGGGATAACGTGAGTATCATAATGGAACATGCCTGCCTGGTTCTCTTCGCATCTTCAAAGTGATATTGTGATTTGCAGTGGCGATGTTAAAAAGTCCCTCATTATTCAGTGCCTAAACAAGTGATGGTGTTCATATTTAAGAGCCCGTTTGAAAATAAAGTCCAGTGGTTGAATAAATGAAGAGTTTATGAGGCTGGGCGTGGTATTTATACCCAGCGACTATAATTTTTTGATGTTCCTAAATAAATAATATCCGTATAGCAGTTTTTCCCCCTTTTTTCGAAGTAGCAATAAATCTTCTTAGTTCCGTCCACAGCAAATGGAATGCATGCAAAAAGCATTCATGTACAATTATGTTCAATATCTCTCATCTGCTATTGATTTATCTTAGTTGTAAACTGCTTTGTTATAAATGCTACTATGTTGGGGCAAAAGTTGATCATTTTCCTTAATCTGGTTATATGATGCACTTAATTCGTTAACTAGATTTCCATTGGTCTAGTATCGCCTATTGTCCACCGCCGAGGCGATTGCATTCTGCTTGTATAACCCCTCCACGCGTTCAAAGGCAGTTGGTTAGAGCCCTGATACTGCCTTGATCGTCTGTGCTTGGATTAATAACAAACTCCATTTTGAGACAGATTCCGAGTTCTTTTGCATCGGGTGGATCGATGACACATCTAATGACAGAAATGAATGAATACGTTGTTCACCGTACAGTACACCATCGAAAACCATGGAAGCACTCCACTGTACAACACTTTTTTGGCCATCTTGTTCGGAACCATCGATACCGCATGTTCACTGAGTCCTAACTCAAACTGGAATCCCCGGGGACTCAAGGGCGAGTGCATGATTTCACCTGATGTGGCCTCACTGCAAGTGCGCCTTTATTGGAAGTGAATACATGCCTACCTATGAATCTATCTAAACTGTTGATGAAAATGTTGTATTTCGCTATATTGTTCTGAAAAACCATTATTGCGGTACCATTTCGAAATTCATTTCAGTTCTCTGGGAGGGCAATTTGCCACCTAAAATTCTGTAGGAGGACGAAAGCTTATTGGTTGACGATCAAATCTCTTTTGAATGATTATCTTTATTTTGGAAGTAGAAAATGGGAATCGTTTCACTTCCTTGCTTTGATTTTCAATGGATGCACTGAAAGACGACTGAACCGTACGGTATAAATCATAAACCGAATCGGGCGAACCGACATATAACCACCTTGCTAGCTTAATTTCACTGAACTGCAACTAAAACCTGATCCGCTCCCTTCGTCGTACCTCGCGCAAGGAAAAAATTGTTCACTTTGCAGTGTTACTTTGAAATCGGAGTTCACTAAACAGGTGCCTCTAAGGACAAACGATGACTCGTTCGGAAAAAATCTTTAGATAAATCCAGAGGAGCCACACTGTAGGCTGTTAAGAGGAAGTCAACAAATACACGTCTTCCCCTAAATTATATCGCCAAAGTGAATTAATTTCACGAGGACTGTAAAAGACTATATCCAGTACGCAACCTACCGACGACCCACAAACACACGCCCACGATCTATGCAGATCTAAAAAATGAGTCTTAATTGCTTTCCTGTTCACCGCCGATCACCTTTTTTGTTTGCTGTTGTTGGGCGAACTATGTAGGCAGAACGATTAGGCAGCTGCTCCTAGGGATCAAGAATCATGAACTGGCTGGGCTGAGTGTAGTAGACAAGCAGACGAATCCCAGTGCAATTCTTGCATGGATAGTAGACATAGATCACCACGTAAACGAGGAAGTTTCCAAATAAGAATCCATTCAAAACTGTCCGTCAACACCATGTGGCGATGACTACCCGATCAATCAGCCCACCTCTTTGATCTCTTATCCTTGGCCCTGACGTGACAATGAAGCCTCAATCGAACCCAACCCTACACGCGACCTTTCCCGCCTAACCCGGAAGTGGTTGAGTTACTCGAATCTCTTTTACGGAGTCTTTTTTCCTTCTTTCGTTTTTCCCACAAAGATAAGCACCTAATAACCGTGGTGTAACAATGACAAACTTCTAACAAGAATGTTAGTTCTCTTGAATCTGCCCTTCGTTATAAAATAAGAGAAGTAGAAGATAAAATATAGGCTGACACGGGACATGATAATTTTCAAAAATATGTAAATTTACTCATGATAAATTGTCGAGAACTATGGAAATCGTTAGCAAACAGAATTTCATTTTAGGTCACCCGAGTTCTTGTCTTGTTCTGGCATAGTCCTTTACTGGCAAAAAGTATGGTAAAATCAATGGGGGAATAACAGTGGTGGCCGATGTTATTTCGTGTAGAACGAAAATTCTTTCCAACCAACCGTTTAGCACACCCATTTGTCATCAATGGGTGACCGAGCATCATGTGGTTTTTTGTGGTAACCAGTAATATCGTCATAGCTGTAGCCTCAGATCAGTTGCTTCCGGACTACAAAAAATAACGATTCATAAAATTACAAAACGTTGTTGTGTTGAACTGATTCAATAGTTAAAAATATTGTCTCATTTTGAATGTGAGTAACCAAATTCGTGAAGTACTCAGATGAAGCTAGACCATTTCTTTCGTTGCATTGTTTTGTTATCGAGTGCTTTCTATTATTAGGATGGCTGTACAGCATTGGATATTGCCTTATCGAAAAGACATCACGACATTGCTCTGATGATTTATGCCAAAGCCAAAATCCAGAGGATGAACCGGGAGTGTTCAGTAAGCACTTGATCTTCCATAAGAAGCTGTTCAATTAGGTATTCTAATTATTTGTTTTTAATAATGATTTGTGAGTTCCAATATTCTAGCCTATTGTCGTTTGTGACATATCAGTCGACATTTTGAATTCGGTTTGAATCATTGAATTTTCATTTTGTTTCAGTTTTTTGACACCAGGAAATTTCATTTTATTCACCATTAAAAAATCATACCTTTATTACTCTGTATCGGTTACAATCCGTTCCTATTTTGAATCATGATTATGTATTATTATATTTATTCATCGATAACCCGGTACAATGTACAGAGGCGTGGTGCCATGCAAAAACTTGAGTAATCATATATGTGGAGATTTCATGTAAGCATGTGGGCTGGATACTACCCAGTAGCCCAGACCGAAGTAGAGAGTTGACTTAGGGGGTCCCACCCCGAGCCTTTGACCAGAACGCTCAACTTTCAAGGCAGTAGGACGATATGGGGGTATCGGAGCCCTCTGGGGGCCGGTGACTGATTGCTCAGTTCATACGCCTTTCAGATGAGGCCAAACATCTTAAATGCCCAGTACATCCCTCCGCCACAAATGCCGGTGAGCATACCGTTGTACGCCTCATACGCCACCTGTGGTCGGTTTGGAATCAGAGTTTAGCCATCTCCTCCAGATTGACTATTAGTCAGTCAACCCGGTGGAGAGCGCCAGGCATTCACTTTCGTCCTCGCACTTTAGTGGGAACACCTCTGCCACGAGAAGACAGTGAGTAGGGCTTCCTCAACAGAGGCTGTAGAAAACGCACGGTCATCTGAATCATGAACTTATGAACCTAAACATCCCATTAGTATAAATTTAATTTACAGATAAACCTATTCCGCATCACTGCGTAGAAGTCAGTGCAAAAATGGCTCCTAGATAATCTAGATTTAGTACAACACAACGGGAAGTGACGGTTCGTTACAGATCACATTATTACGGCTCTGATTCATCGTTGTACTTGATTCTCTCCAGTCAGTATTTAGTACGCACGAAACAATTCTAGACATCATATGACGTGCTATAGTTGACTGAAACGCATCCCTTTGAACTATGTTAAAGAGGAAATTTCCGTTCGATGGGTGGACTAGACAACTGAAATAGTTTGGTATGAAGCGTGTCCGCTATGTTAATAATCCGTCAAAATAAAAATGGTTTTTTTTATTCAGCTCACCCTGACGCGCTTATTTACATGGCAGTTTCTATTCATCAAGGTCTGATCAAACCGAATCGCTCCAAGCAGCCTCAGTTCTTGGTTTTACATCAATGCAGTTCATTATCTTCTCTTTTTTCTTGATTAAATCTCATACATTATGAACTACTTGCATACTTGTTCCGCGTCGGGCAAGCAGTTGTTGATCTGATACAGGGCTAAGTTTAATAGTTATACAAGCTTTCTCAGTTGTCACTCCGCAAAGTTTAAAATACATCGCAATATTCACGTAATATTTACAGTCACCTCCAATCTAGTAGAATATTCATTATTTAATAGATTTAAAACGAGTAATCTTGTAACAAGTGAACACAAAGAGTTGTTGAAAATAATACCAACCAAATATGTTCACATCTGAGTACTTCGCTAATTTATGCTTCACAGTTTTTCTCAATAATCCTTAGTGTCAATAATTTCTTATCCGTTTCAAGCATTCCACTATACTACCCAGGTTAGTACAGAATGTGGTACCAGAGTTTCATTCTGCCTTATCCGTTCGTAATATTAAATTCGATGTAATATTTTGAAATTCTGCGAATAGAACTTACCATTATCTGATTGAACTTCTAAATCAAACTGCATGGCGATTGTTTGCCGTGATACTAAGACAAAATATAACCCTGTGTAAGCATTTGTAATGCTACGGACGATGGGGGCTCCAAGTTATCCAAATTAATAAGCGAAATTTCTTGTAACCGCTGCATTTCAGCTCGAAGGCTGCTGTGCTGGCGTTTGAAGTAATACCAGACGAACACTAGATGATCGGTTGTAGGCTAAGTTCAATCAGTGGGATTTTAGTGATACCGTAGATTCCAAATGGGACTACTTTTTGCCCTCATTAAGATGGATAATTGCAGCGAGAAGATATGGTGTACGTCAACTCACTGCTTTGAGATATGAATGAAATTAGAAAGCACACAAATCCTATCCAAAATAAATACTAGTCTCTGATTCGACAGAAGATACGAAGATAAGTCAGATGAATACATGAACTGCGGTTCATTCCATGAGTCAGAAAAAACAGGCCGTATTTCCTGGTTGAGTTTCAGTGTGTAATTAATGATTTGTATTGGATGAGCTCCACGCGTGCTATTTGAGGAATAAAATAGGGGTGAATTTTTGTCCAGAAACAGGGTATTTCAAAGTCCATCCTCCGAGGTACATGAGTAGGTTTATTTGCGTCAAGAGACACGTACAGTCAGCCACAGACCAGCGGAAACATCTGTCGCAATCACAATACAGAAGTGACGAAAGTGGATCAAGTGATATGGCCAATTGTGGACATTTCGATTGCAGTTTGATTTCGACAACAATGAGCAGGTTAAGGTTACTAGTTCTAAAGAATAAAGAAAATCTAATTAACTCTGTGGTAAAAAGAATGGTTGCGTCAGTAGTATCTCGGCAAAAAAGACTATGTTACGTTATTTGATTGGGTCTGCTTTGTCTAACGTTTACGATTGCGGCTGCTTCGTAGAACTTACACCGAAGCTCTTTTTCTCGATCCACAATGGTGTTTTTTGTGCTATGCAGAAAAACCGAGGTTTGTTTTGCAATCTCTTCCTATTATCTTTAGTTGGGATTGTCATGCATTTGTGCGGTCATATGCACAGTGACATAATATAGTTGTTAATATAACTCACTGTAAAACGTGAATTTCCGTGTTTATAATATAATTCAACGTCTCATATGAATTGAATTCTATTTTTCGCGGTTCTGGTTCGATTTTATTTCGGTTCACCTCTTCGAGATTATGACAAAAACGCTTTAATCTTAGTCTGTTGTTATTTTTCAGATTTAAAACAACCGAGAAGTCCAAACTGCCTCTAGCAGCGCATCGACAACTGTGAATGTTCTCCGCGACTAATGTTTTCGATGAACAATGAAAATTTCATTAGTTGATGAGAACTTTTGATGGGAAAGAAATTCAGTGGGGTTCACGTTCGAAATTGAATTTACCGCACTCCAGTGTGGATATCTTTCGATGTACAAATTAATGTTTCTAAACTCAACTCGGATGTCGTTTCGATGTGCTTGGTGTGAGCCATAAGTGTCCCACAATAAAATCAGAATTGCGCTAGGAAGAGGAAATGTTACATTTACAACAAGTGAAATGCATTTTTCCGAATATCCTGAG
>STRG.1136.1
CAAATTTACGAAATGATTTAACTCGCAGTAGAGCAGTACTCAACTCACTGAAAACTCATGGAAGCACTGTGCACAGCTGTTTCACCCTGGTTGTCAGAAATCTTTTGCTGGAGTGCGCATCCACCGAGTCTCCACATCATCGTCATCATCAGCATCGTACAGCGTTAAACAGTAGGGAAAGCCCCACTGACCACTGCCTTTCTCACCATGTTGCACGTTGAATTAGAAAGTATGAATGTACAAGATGGACAGGGACTGGACCTACATGGGTGGGGAAAGGAAAGAATGCCCTAGTAGCCAACACAGGGAATACACAGTCTAACTGTACAAACGCACATCGACCAATCATTCTGTCTCCACAGAAAGTGACAACACGATCGCCACTGTTCACGGTTCGCAGCCTTATCCTCCAGTGTCTCCAGCCATCTGGTTGAGGGATCTTCTGGACCCCAACCACGAAGACGTGAGGCACCCACTTTTCCTAAGTTTGCTTTACATTTTCTCATTCCTCGCTGCCACGTCATTTGTTCATCGTCAGTTGGTTTCTTCCTCTCCCTAGCAGGAACGGAGAATAGAGCACCGTATGGTAGACGTGTGTTCGCCATATGTAACTCGTGCCTCAACCAACGATGTCTACTAAGCTGGATACGCTGTGATAGAAAACTCCCTGAACTGGTACCCAGTACTAGATTTCTGGCCTCATCATTGCTCACTCGGCTACTCCATCCAATTCCAGCGATACTACGCAAACATTGGTAGTCGAAAACCTCAAGGCGACGAATATCTTCTGCACACAGACTCCAAGTTGCGCAACCATACAACAAAACTGAAAGCACCGCAGCACAGTTTTCACGACCTTTCAACTTCAGTGAAACATCAGATCGACGCCACAAGTGTTTCAGTTCAGCGTACGCTGCTCGAGCCTTGGATATCCGCGTGCTCACTTCTACTACTGTGCTCCCATCCGTCGTTAAGCTGCTGCCGAGGTAACTGAGGCGGTCGGCAATTGCCAGCACCTCCCCATCGAGCAGCAAGCTTGGAATCGTTGAAATCTAGTCTTACAACATTACTCTACACTTTGAAGGTGCAAAACGCATGCCAAATGGAGCTCTTGCGAATCCATCTAGTCCACATTGAGCATGTTCTGTGCATTTGAACAAGCAGACAAGATAGTCGATGTAATCTAGGTCACACAGCTTTTCACTATTTCCCAGTTCAACGCTCACATCCTGAATATATTGCAGCGCACTCTCCATTATTTCGTCCATGACGAAGTCGAATAGGAATGGAGAAATGGGACATCCTTGTCGAACACCGCTGGTCGA
>STRG.8062.2
GCATGAAATCATGTTTTTATTATTCTTTAGTCTGTCAACGCAGCAGTATTCACGCACCAGTTTTGGGCAGCTGGCTTAGTATATCAATGTGCTGCCTTAAAATCAAAGTAGATCTAAAAATCTTCCGCCCAATCAGCAAAACCGATCAAAATCCGACCGTTTATCATTGATTTCCGATCGGTTTGCGCTACCACGATTGTGGGTTTTTCGTCTTCTTCAATTGATCTGAAACCGACGATCGTAGTAGCGCAAACCAATCAGAAAACCGATGAAGTACCGATGCCAAACGGATCGTCTTTTGGTCGGTTTTCCTGCTTGGGATGCAATACATGGTCATCTTGCGCAAGCATTTTTACACTTTGATGACGGTTACTCTATTTCCCTTTTATATAAACATATAACTTACTTTACAACAACGGCTACAGGTTCAAGCTGCACTCCCATACGAGGTCAACATGTGATTCGTATAAGCAAACTGTGTTGAAGTTGTGGGCACTATTACTACGATATTTGAGTAGCACCATCGGGGCCCACTTGGGGCCCATGTCGCCATGCCCGAGCTTCGGAAAAGCCCGCAGAAAAGCAATGCCTCATTTACTGCTTTCAAATAAAAACTCCCCATTGTCTCATTAAAATTTCCCGAGGAAAATCTCACAACCCTATAGTTTTGAACTAGTACTTTTTCATTTAATGTTCGAAAAGAACAGTGTTTGAAAAAATACACACATACCATGCAACTTTATGATTTACGCCCATTACCAACAGTCCCAAAGCTTCTCAACGGAGCTTTTCGGTGGCCCTCCGGAGCAGTTGATTTGATAAAATATCGGAGACCAAGTTATGGGCCAATGAGGCCAATTTGTTTTGATCATTACCCTTGTCATCAGGCATTGTCATATTGGTTCGGTGCGTATCGTGGTGGTAAGTGGTTGTCGCTCATAAAATGACGTAGTCCTGCAGTAAATATCCTTGTTATTATATGCATGTGTAGCAAACATTTATCGTATTAAATACTTTCATGTATTTTTTCAGCTTTGTTGCAGTAGAAAAATATTTATTATGATGGAATTGGCTTGTAGTACATATTATTGTAGACATGTGTAATAAACGTTGCAACCCGCATAATTAATACTGTGGTAAATTTCATTCTTTCATTGTTCCAGCGACGTGTTACTATGCAGTCATTTGACAACGATATACATCGTAACACTCAGAGAGAACTGGTGGCAGGATCATTGAGAGCGACCACGGTTGAAACGCTCAAGCTTTATGTTCTTGCAGATTTGGCTGAGATTGTGCAGGTGTTGATTGCATGCGTCGGCAAATAAGCTGCAGTGGATCGGTGTTGGTTTGGAAGCCCTCAACAACAACCAGCTTATGGTCTTAAAATAATATTGGCTGTCAAGATGCCGCTTATGGTAGCAAAACGTTCTTGGAGGAACCCAAGTCTATCATTACCAGACCTGTCAAGCGCTGATTTATCAACATTCAAAGTCACGACAAATCAAGAAGACGCAAAGTTGGAGGAGGACCTGGTGCATCGGATGAAAGACAAAAATAAATATAACTGAACAACCACGGGGTTTTGTTTGTACG
>STRG.54567.1
GAGCTACAATGGAAGTAGTGGCCGGAGAGTGACGGATAATATTGAATGAATTGATTACTTTGTGATAGAGGGATCCTGGAATGTCAGCATGAAAATGGATCCAGATGACGGATACAAGTATTGTGCATAGCTACTGCAATAGAACTTCAGAGTAGCTTGAGAACGACACGGCAAATTTAGCATCGGACCGTTGACGACCATTAGTTAAGGTGGATCACGTGATTAATGCAGAGCGGAAGGCGGCGTGACAACTAGCGGGTCAGTGGAGAGTAAGAGTCCCCTGCGATAATATGAAACTTGAATGGCAGTCCGAAGCGAAGCTAAAATCATCGGTGGTGGCACTTATGCCGTGTGGGCCAGCGCCGTGCTGGCGATATTTGCAGCCCAGTGGGCAGCTTTTGTTACTCAAATATAAAGACATCCATATGGATTTGACGAACTGGCCGTGAGTGGGGTGGGGCACAATAGGTGCATGGATGGAGTGCTAAACCATGTAAGACACCCACCGTCACATCGAGAACTTCCTGGGTTACAGAGGGTCTGATAGCCAGGTATACTAATTCAGTTCATAGGCATGTGCTTCGAGAGCCAGGCTTCGTTTACTAGAATACTCTCGTGGTCAGTAGAAACTACAGTAAACTCCAGCCAAGTGAGTATGCCTGGTAGATGCGAGCAATAATCAGCAGAAGGTGCGGACAGTATTTGCGGTACGAAGACAGTTTGAAGAGAGGCATTTCGAAGAGAGTGACAAACGGCATGGTAACAGAGGCGGATACGGTGTTAGGAATAGAATTGGCTGAGAAACCGGGCATTCCGCAAGGCTCCACGAAGTAAACATTGACGGGGGACGGTATGGAAACGAAAAGACTGACGATAGGGAAAGCTTTCATGGGTGTGGTCTGTTGAAATAATGGGTGGTGGTATCGTGGCAGAATGCGACGCTGTTCTGTGGTGGAAGAGCAATTAAAGGCGGAGCGGGGGAAGGTGAATTTGTGATATATCACAGGGTCAGAAGAGACCAGCTGTAAACCAAATGTTGGTGCATCGATCAGCATGTATTGTTGAGGCTTGTGGTAACTGATCTAGGCATAGCCGCATTAAAGGCGGTGGAATGTGTTTAGCTGTAAACCTGCGGTTTGGAACTGCAACGGTGGTCATAATAATTGTATTGTCCGAGAGCTTGGTCGTGTCATGCCGAGGTTGGCTTCGAACATCCCTCGAGGTTCAATTAGGTTGGCGGCGGACCACTGACAGGGTAAGCGGCTTTTCTTGTAGGCATGAAAGAGTAAGACTGTGTGGTCGGGCACTAGGTTATTTGGCCCAATTCGGTTTTGATGTCAACTGGGGGCTGGATAATGTCGATTCTGCGGCGGTCTTGGCTAAGAAAAGCAACAGGTATAGAAGATGAGGCTGCCTTTAAACCCCTCGAAGATGATTTTTTCTGGCTGAGTGGTGCCTACCGGCAAGTGGGAAGCTGGGGATTTGGCGATTTGTTTGCAGGCAAAACAAGAATTGAAAGATTGCCGCCTTTGACGGCGGACTGTAAAAACTGACCGCAAGTACATAGTAGGGGAAGCCGGGTTAAAATGTGAAGCCGTTTGGATGAACTTTGAGGCTTGGTTGGAGAGTGCGGCTAGTCATGATCTACTTCAAATTTTGGTGTACTGGTTGATAGAGGTGATGAAAATGTGGTAGCTGGCATCACTTTACAAATTAACTAGGAATAAAGAACAAAGTACGGAAGTGGCAAGACGGAGGGGAGTGTACTTCTAGCTTAAAGGCTCTTGATCACTCGATAATGAGGGCGACCGGTAATCGTTTTTTTGCATGACATGACACGGAACACCCTTCTAACATAGAAAAAAACTTTTTTCGTGAAACTGAAAAATCTTATGAAGCTCCTGGGTAAAGCAGGATAATTCCTTTGCTGTGGGACTAAGGAAGACGCGAGATAACTGAATATGTATCTCGGGGAGAACTGATGGTGTCCACGGCGAGGAGCAAGGCAATCTTGAAAACTGAGCACCTTCTACGTTTTTTCAGTCGCCCTCGGCTCAGTGCTTATTACCGGTCGAGTTTGAAGGCCGTGAACGGTACCTTTTTCGAGTGCCTTCTATGGGACACTGTAAGTTGGCGATATTGACGAATTAGGTAATGCTCAAAAGTCAAGGCTGGAAATTACACACAAAAGCACCTTGTGGACAGTGGAATAAGCCAGATGACAACGGGACAAATAATTTCCTCGAATGTTTCTAGAAATGTGACACCTTTGGGCCTGATTTAGGGGACTGAACAATCTAAGCTGGAAGACACGGAGAAATCAGCTCTGAAAATTTTACTCCCCAAGCCGCTGTACGGCCAATTCTCTCGGATCGAAAAACACAAGATGCTCATAGGGCTAGCCAATTTTTCTGCGATTCCCTGCCGAGAATACTCCTTGTTCCATCACCAAGTTGAAATCGTATCCAGACATGACATGTGACATGAGAAGATCAATTTCGTCCTGTGTAAGGTACCTGGAGGGCGCCAAAGACATTTTGTATTCCAGCCGTATGATAGAGAATAATACTTACTAATCAAGTGCCAAGAACCCCGACCCAGAACAAAAGAACAATGGTCGAAAATGTCTATGAAGTTACTTCTGATAGTCTGAACTCAGTAGTTCTGCCATTCGAGAGGCATACTAGACTCTAATCCATGAGTAGCCTTGAAGGCTGGCCAGTTTACAAAGACTCGCCCCGTAAGCAAGTTTAAATTGTTTTATTGAGATTTCAATCGAGATCTTGCACTGCCCAGTAAAAGACTTTCATTTTTCGATTCACTGGCGGCATTTTAGTAAGATGACCCTTCACTCTTAGGGAGTTTCATGATGACGTCATTCACTGTTCTATTGTGTGAGTCTACTTTCTGCTTCACAGAGGTAAATGCCAGTTTGGTCTACAGCCGGTGAAAACAGCGTGTCATACCATCACAGGTTCCCCGCTGGAACCCCGATAGCCAGAACCGAGCTTGCATTTCCATGTGGGCAGTACATCAGCCCACCGGGTCCCTCCAAGTTGAACACTTTACATTGCGAAGTACCACGTTATTCCAAATGGCTTCCCATCTGATGTGGCTTCTGACCCGTTAGATTCGAACCAAAATGTGACCATCGGCCATGCGGAATATCGCTCTCAACCTCCTACATCCTAGATAGGTGGCCATGTAGCAGCTCTTTGAGGATACCAAACTCATTTAAAATATAATCTGGAGCTAAGAGTTTGGGTGCGCCTCGTTTATGAATGGGCACCTTAACTGTGGTCTACCAAGTGGACGATAGTCGCTCCCCAACAGCATCCAATCTCGGTACCAGGTCTTCAACCAGGTACAGACAGTCTTTCTCCTCGATTCATTCGTCGTAGTGACGTGAAATGCCCCACGGGTAGATCGAGTAGTATTTCTAGCTAATTGTTTCGCATTGCAGACTTCGGTTCATTATATAAATCCTGGAGGATATATGGATGGCTCCAAGTGAGGTACATATTTTTTCAAGTAGGCGTTGACCGGTCGCTTGGATAGGTCAGTAATTTAAATTGGCCGCGGTTACTTCAGTCGACTGATTGTTTGGTGTCCGCTTAGTAAAGTCAACCTCGTGTCGTCTTACAAAGGATATTCGCCATCTGAAGCCACTCGTTTCTGAAAAAGTCGCACTCTGGCTCATCAGCTCTTTTAACCTGAGATCTTTGAACTCTACAGGAAAACCAATCTTACCATCAGAATCCGTCAATTTCTTTCTTCTCCTGCACTTTTTATTTGGAAATGAATCTTATCCGAACACATTGTTTTTACATCTGAGGCTAGCTGAGCACTTTCTGGAAACTCTGACAGATAAAGTATTCAGTTTCTTGAGTCCATGCAACTTTGGAGCAGCAAGTAGAACGCACTACTCTGCACTTACATAGGCGCTTTTAGCATTCCAGATTTCTCCCCAGAGGAACGATTTCTTGGACAATTTAAAAGTGACTTACATAAGTTCTCTGCATCAATGAGTTATTTTGGTAAGTCAGTTCACAGTAATTACGGAGAAATGTTCTCCTATTGCAACTCGGGTACCCATCATCAGAGGAGCACACTTTTGCTCCCGTGAATAGAAAATAAAAAATAGCTTTTTGATAACACAAACTTAGCGTGCGTCGCTACTGAACAATTCAAGGAAATAACTCCGCTTTACAGTATATCACGCAGTATCAATCAAAAGGCTGGTATGTCTG
>STRG.16257.1
CGAATAGCAGCGTGTGAGCAGACAGCACGTGCGTCACGCAGGTCCTGAACAAGGATGTGCCAAAGTAGCGCTCTGGGCGTGAACAAACAACAATTGGTTCAGAAAAACAACCAGTTCGTAAAGACAAGTCAATAGTGTATGGAAATGAGTGATGTTGGGAAAAACACTGAATCGAGAGGGAAAAAGGGGGATTTTCCATGACCGGCTGTTACACCGCCCACCAAAATCCTCCTGGATCCTTAGCAGAGTCAAAGGTTCGGTATAAAGGTACTGATTCTCCCTATCTGCCTAGGCCCTGCTGTCAGTGCGCGCGTCTAATGCTCGTCGTCAACGTTCTACTACTGGTCGCACCTAATCCATTGGCTACATAGACGTGAGGCTAGTCTACATCTTCCACAAGACCAAATGACCGATGGCGGGCGTGAATGGTCACATAGACGTTGTCCTCGTAAGGGGCCGTCCGGTCCTGGATGTACGTGCTTGNNNNNNNNNNTTTTAATTCGAACACGGGCCAGTCCTGTTTGGGCAATTGCAGGAAGTTTGGCCCTCTCGTCCACGTGTCCAGTTGCCTGAAGTTGTTCGCACCTCGGGAGCACAGGTCGGCCGGATTATCGCCAGACCTGACATGACTCCACTGGTGCGTGGCTGATTCATCGTGGATAATCGTGAGCCGGTTAGCAACGAAAGTACTAAACCGGCTCCGTACGTTGTTAATGTAGTAAAGTACTATCGTTGAATCCGTCCAGAAGCTCACCGACCAAATGTAGAGATCGAAACATCTCTTCACAGCTTGTACCACCCTGACTGCCAACACGGCTGCGCTGAGTTCAAGGCGTGGGATTGAGACCGACTTCAGTGGGGCAACGCGGGCTTTGGCGAACAGGATCCTCGTGGTATATTGTCCATCTCCTGCGCACCATCGTCCGTACACCACAGCTCCATAACCGACTTCGGATGCATCGGAAAAAGCATGTAGTTCTCCAGTCCGTGTCGTATGGCCAGGGGTCAAACATCGTGGGATTCTTATGTCCCCTAATTTCTTCAAGGTGTTCAGAAATTCTTCCCAGTCCAGCCGGTCCCCTCGGTCCAGTGACTGGTCCCAATCAACTTTCTTACGGCACAGCCGCTGCAGCAAGATCTTTCCGGGTAGCAGCCACGGTGAGACGAAACCGAGCGGGTCGAACAAACTTGAGACGGCAGATAGTATGCCACGACGGGTTATTGGCAGCTCGGGAACGTTCAGTTCGAAAACAAAATCGTCCGTTTCCGCGTCCCATTGTATCCCTAAAGTGCGCTCGATAGGAAGTGGAGAGCCGTCCAAATCTCTTACCCTTTCGGCCTTTTCGTGATACGGGATGACCTTCAGCACTTCTGAAGCGTTCGACATCCATTTAGTTAGATGGAAGCCGCCCTCTTCCAGCAATCTCGTCAGACCCCTGAACTGCTCTAGAGCTGATTCCACATCATCGAATGACCCAAGGTAGTCGTCGACGTAGAAGTTCCTGCTGACGCTTTCTACCACCGTCCGATGTACN
>STRG.67915.1
CACCGGCTGGGAATCAAGCATAGTGCCGTCGCAACAACAACCAATACAAAAATACGGGGAGAGAATTATTGCATAGAATAATAAGTAGTTAGTGCAATGGATATATGTTACGACGTTTTTGCTTTTTTAACCACACATTTTATGCAGTTTTTTGATAGTCTGAATGAAAAGTCCGTGTTTGCGAGACATGGGAGTTCAACAATCAAACCGTACAGTAATGGCGCCACTGACTTTTGTTCTGAGCCATATTCGTCAGTGCCTCTAACCAAAGACCATCCTCATCTCTTGGGCCTCAACTAGCAAAAGAAAAGGCAGCAACGTTAACAACAGTGCAAAGATGGTATCCTAACAATACGTTTGTTTCGCTCTCCGAAGACATGCTTACACTGAAGCTCTCACACCGCACACGTTCAATATTCTAATCCCACAACTCACGCCCATCCTTCTCCGTCACACTTTCACATTCTTCGGGAACTGCAGTCGGCCGTACTTGTGGTAGTATCTCTGAGGGAAGTCCTGTTTCTGTTCTTTCACGTCTTCCTCCGTCTAGTACCCAATTCTCACCACATTCGTTTCCGCCAGCTGATGCTCCTCTTCGCCCCAGGAGTCCTTTTAAAATGGCCACATTTAATGTACCAACGCTGATGCGTATAGGACAACAGGCGTGTTTAGCTCGTACACTGGAGACGCTTGACATGGACGTGTGTTGTATTCAAGAAACTCGTATCCAAGACTCCAGCTCGGTTATTCGAACCCCATCCAGCCCTGTAGTTTCACTTGCGTTTGTCTGGGGACCCTGAGGTTGCGGCTGCTGGGCTTGCTGGCGTAGGTGTAGCTCTCAATTAGATGGCTGAGGCTACGCTACTTGACTAGATCCCAGTTGACAGTCGATTGTGCGCAGTTAGACTTAGAGGTTCAGGCAAAGTAAGCAAACACCGTCCCGATAAACGCAACTTGTTTGTCGTCTCGGCTTATGCCCCTACAGATTGCAACCCTGACGGAATCAAAGATTTCTTCTACCTAAAGTTACACAATTTCCTACGTAAAGCAAAACGGGGTGGTATCATGATTTGACTAGGAGACATGAATGTTAGAGTCGGTCGGCTGTTTTCGAACGAGGCGCATTTGGGAGGCCTTTTTGGCCTCGATTCCTGTCGTTCGGAAAACGGGGAACGGTTTTTGGCTCTGTGCTCAGACCACCGCCAGTAAGAACTTCGGACGTTCTAATCGCCGGTATGCTACGTGCCGTTCGCCCCCTTCGAGTCACCAATGGCCCTGGATAGATCACGTCGCAATTAGCTACAAATAGCGGGGTTGCATACAAGACTGCAGTTCGCACTGGAGCATTCCCCTTGACTCCGACCGCGCGTTAGTTTGCAATCAGCTGTCCATGTGCTTCGATTGGCGCACCAAATATGCGATGCAACAGCAGTTAGACAGCGGTGTGCTGTCTGATCCGTCTTGCCTCTCAACTTTCTAAAATGCCCTGGCCGAAATGCCAGGATCAAAGCCACCAGACATCAACCGGCACTGATCGCTTATTACGAATGTTTTGTATTTTGCCGGCAAAGTGAGTTATGGCCTCACTCGTCGCGTCGTTACACCCTGGATTTCTTCTGAGTCTCTACGCCTTCTTGATGCACACCAGTCCATCCCGGCTAACAGTTAGCATAATCCAACACGGCTCACAATGAGACGTGAATTCAAAGCAGGTTTGCGTGGGGATCGCGAAATCTGGTGGTCTCAAAAAGCATTAGAGATAGAACATGCTGCCACTGTGGGGAATTCCCGCAAGCTGTTTCATCTTATCTGAGTCACCGGTAGGAAGCTATTAGGTGTGAGCGAAACGATCTGCGAAGTTGACGGTTCGCTTATCCAAAATCTGCAGCGACGTCTTGTACGCTGGGCGAAACACTTTAAAGCAATTTAGCTGGCACCCAGCGTCAGCCTCTTCCACAGCTGTTCCGACACACGTCCCGTGGTCTGTTGCGACAGATCCACCTTCTGAGGCCGAGATCCGCAAAGAACTCAAAGCCATAGGACGTCGCAAAGCGTCGGGCTCCGATGGCCTTTCCCCGGCCCCATTTAAAGATGGTCGAATGGAGCTTGTTAGAGAACTTCAAACTTTGTTCTCCAAGGTCTGGCACTCTGAGAAAGTCCCCTCCTTGTGGGGGGGGGATTCGATTGTTGTCCCTATCTTCAAGAAAGGCTCGCCCAATAACTGCGCCAAACAAAAGGGTATAAACTTAATCCCGATAGCGTCTAAGCTTCTAGCGTCTGTCATTCTCCGCAGGTGTTACAACACGCGTGATGAGCACACTCAACAGCTGTTAGAGCACTCTTATGCATTCCAAGGGCCAACGATCGTTGTTTCTGGACATTTGCGCAGCGTTTGACTCCGTCGATAGGTCTGCATTGTGGCACTGTTTGTTAAGGAACGGTGTACCTCAGAAGTGTGTCGATCATCAGAGTTGTACTATCATACCTCAGGTCGGGTTAGGGCCTTTGGCCAGCCTTCGCCACCCCCCTAGTTTCATCGTACCACTAATCCAAGTCATGGCCTCACTGCTGCTTCGCTTCTTCCATCCTACCCCGGCACATGTTAAACGGAAATGTAAATGATAGGCAGGTATTCCCAAAACTCCCGATCCACTACAGGCGGTGCCGAGCGATCACTTTGGTAAGATGGTAGTTGTCTGCACCCTACACACGGAACTTAGCATCTTCACCACTCGCTCGATGTTCCTACCAGACGCGAGGAATGCTTTGGAGGTATCGGCTGTCGAACCGGGAATCCGCCAAAAATCCTCTATGCAATTATCCGGTTCCGCAACCTTAAGCCCAAAGGCTGTAAACGGCGACGTTACACGCTTGTCTCACATGGACTATTCCAGATCAGAAACTTCGTTCCTTGTGAGGAGTCCAACTCCACCGCTTGGAAGACCATACAAGACATTCCGTAGAACATATTTTTTTTAAAGTTGAAAAGAAATGAGGATACCGGGCAACCTTGTTGTACTCCACTAGAGACGACAAAAGGGGACGAAAACTGGTCATAGGCCCTAACCCGATCTTGAGGAGGAGGACCGACTCACATACTCACCATTTCTCAATAAGTAGTTCCACAGTGCAGTCCTATTGACGGAGTCAGAGGCCACGAGAATGTCTAGGAGCCCGATAGTCGTTGTTCTTTGAAGGTATTTAGGTGCTCTAGAGCTGCAGAAGAGTGAAAGTTTGATAGATGCAACCATGACCGGCACAAAATCCAGCCTGCTCTTCACGTTCTTAGTACAACCTGCTGAGTATGACATACACTGGCGGCTTCGGCGCTACAAGGCTATAGGATTCCTCACCGTTCGCTTGACCTGGTTCAGGTTCTAACCTACGCCCATTGGTTTAGTCTGCCCTACTCGAAGGTTACTTATTTATTTACACGCGCTGTTTGGCTAACATGGCTTTAACCGCATCAGTTTACGCATGACCTCCCCACCCTTCCCAATTTTTTGATCTTATACGGTCTTTGCTCAACATAATGGTTCACCGTTTGCTTATCCAATGACCGTCCGATCCAAACAACATACACGCACACACTTTTCATTGTTCATAATTGTGTACATCCAACTCTCCCGTTTGACCGTCCTCGTCAGTTTCGTGTCACTACCTACTAGGCTCATCTTCATCCGATTCTATTTACTCTGTTCATTCACACGTTTGACACAGCAGTGGGTTGTTCTTCCTTCGTGGACGCGCATTGACGGCTGTCTACTCAGAGAACTCACGAATCAGTGTTTTCACACTTTATATCATTAATTGATTCATGTCAATAGTACCGTATCCCCAGACAGTCTTGGTTTTCATTGCATTGGATCCAGGACTGTACGTGTCACTTAATCGTCAGAAAAGGAATTAATAGTATATGTACAGAGAGAATAATGAACATATTGAGAGCACATTTTTCCTTCTCCAGTGTGCACATTCTTGTGTGTGTGTGAGGAATTGGGTAGATGTTTTATACGCCTCTGGGGTGCATTCTCATCTACTCTATTCAACTAATCCATTGATCGGTAAATGAGGCACGACTATTCCATTGATCCTGAGTATGAAAGTGCGAATATCTGATAACGAACTCGTCTAGACATTGTTGCGTTAAAAGGCATTGCATCCATCAACCAAAGTGTGACCGAGAAGACCATTTTGTAGAGAACATCCAGTTTGGATTAAGCATAATAAGTACCAAATTCTTTTTGAATTCTTTGCGATCATCAACTCAACGGCTTCTCTTCTGTAGCAAGCCGGTCGATTCAGTTCAACTCTTCGGATACCTAGAATCAGCCTTGTTCTCCAAAGATCACGAGAAAGATGAGGTGATTCTGCGAACTGATGAAGCCTGTCCCCAATTCAGAAGAACACTAAGTGCACAGAGAAATCAGACTAAAGCTTGTTTTTCGTTCCGCCACCTGTACAAAGAGACTGAGGGTGTTTGGCTATTGGTATTTTCATCGATTACTAAATAAAATGGAACCACAAGCAAGTTAGACAAATAATGCCTTGATGCTGACTGAATTTCCGTCCTACAGCCTTTTCGGTTGTACTGACTCGCCATTTCTCTCTCAATGAAGACTCTATCTTCCACACTGTCCGAGATAGTGTTAGCTCATTGAGAGTTAGTTCAAAGCATGGATCAGCAGTTTCAAGATAAACGTGTAGTGCTCAGGCCTGCATTCAGTCTGCGTTGCCTGCAGTTGGAAAGGGAACAAATTCTCGACCTGCGTCATGCCTTCCGCCAACCGTATAATTTGATTAGCAATGATTCTCGATAATGACGAAGCCAAATCATGTCAAGATAAAGCCAAATGAAGGCAAAAAATTACTACACCGTTCTCTCTCTCTCGAAAGAGAACATCGTCAAAACCGACTAAGTTTGTCTGCGATTGGGAAGGATGTTCAGAAAACACCGTGCTTCCTCGACAAGAAGACCTACCTTGAAAATAAGCCCTAGTTAAGGTAGTCAGCTACCGGATAATTCGATAAAGCCGGAGCATATCGATGAGCATTGTGACGTCACAACGGTGACATAAAGAGGTAGAATTCTAGCGTCTTGAGTTTGTTTCCGCCTTTTTATTTGTCTGAGAAAGAACGGGATTGAAGACTCCAGGGACAAGAATTTTACGGCTTTCTGCAAAGAAAAAAGCTTGATGTCCGAATGGTTTGAAAATGGAGAGCAGAGTACAATAACCCCAGTCAACAGGTGGAAGAACGGAATGCTAAGAATAACAAGCTTAGATCAGGTCGGCAACCATATTTTTCTGAACTGGTAGATATCTGTGAATAAACTGCTGACAAGAGAGCAAAAACATTAGTTATGCGCAGGGCCGATATTCAGGCGCTCACTCTTGCAACGTCACTGCATTTTGAAACATCCCTAAGACAAAACAAGCATCACAAAGCCTCTCTTCTTCAGCGATATAAAACTTCCCTAACCAATATCAAGAACACTGTTCAAACTGGAAGAAACTGAAGCAGTTGAACGTTCAGTTGCATGCAAGTACAACGGTAATGGCATATACCTTTCCAAATACTGACTCTCCAGCGTGATTTTTGTGAAGGAAACGGCAGTGTATTTGAGACTAGGAACTCAAACGACGATTGATCAGGTGGGTGTCTCGTCAATCTACTTTTCGTTCGCTGTTTATGAAATTACACGTGTTACTTGTATTTTGGCAATTTACCTGGACGAAAGGAAGCCCAACCTCCAAACATCACCGAAGTCAAGAAAGAAGGTTGGATGCGGTTAGGGTTATGTTCTTGCGACCGTGAAACTAGTGCAAACAAGCAGTTCTAAGGAGGTGGGTTGACTTATTATTACCTCTTAATTTGCAAGGTCCGCCAGTTCGTGATTCAGCCAGCACCGCGCTAAATACACGAATAAAATCCTCGCAGGCAGGGGAATAGACTATGTAACGATTCCCACAAGACCGACGTCATATCAAATGGATAGTTATTACTTATCTATGGAAAACCTTAGTGATGGACAGAAGAGACTGAGGCCGATAATTTCACAGAAATGGATTCTCAGCTAATTCAGGCCCGAATTCGGGACTTGGAGATTTGTGACGATATTCTAGACGGAGATGACAGTATTTGAAGGAACGTAGCGTTTTGTGGATGTATAAATTTTGACTTTTATAACTGGAAAAATAAGACGCCTCCCGCGAATAAGCCCTAGAGATATTTTCGAGGCAAAAATAAATATATTACTGGATCTTGTTTTCGGGGAAACACGATATCATAAAACGTGGGTAAATACGAAGATAGGTTCTAGGCACCCACCAAACTTCTGGCAGGTTCATTTAAGATTATTGCGCCTTATTGCGTTTGAAATAAGACAAGAAACAAACTTCAGTAGCTGTAAATATTTCTTGGAATTGGACATGGAGATTCAACTCGCCATATCGAGAAACTCCTTTAAACTGGTTTAGTCCAGATCACATGTTATTTATCATAATCTTTTTCTGTATACACCAAACAGCCAGTTTGCTTCCTGTGCACTTTGTTCACTACTTTCCCCTCCGATCACCTACCCCCCCGCCTCTACATCCGCACGATAATTTGTTTGTACAATTCGGTTGCGTCACGCAATTTTAGTGTTATTTCTATGACAGGTGTCGGATTGTCATTCGTCTAACTGTTTATCTTATCTGTTCGTACTGAACTCTGATTCTAAACAGATATCACAGCTTACGCAACGTTTCTTCTCTCTTTTGGAATCTAAGCCCTGGTATCCATGACCCGTCCTGTTATTACGTCATTAGTGTCTGGGTCACTTGACAACGCCCAAACATTTGGAAGTTATAATCTCTCTCCCTATATCTGCCTTATCTGTGTGAATGACTGAACTTAGCCATCGCTCTATGATCATGCAACTTTGTCATAGCCATGCTATTCCGTTTGTTCTTCATCGCGCTTGTATATGTGTTCCCTCAGGCATTTACTTCTCTTCCGACCGTTGATTGGTCAAATGTCCCTCCCCCACAAATAAGAATTTTCCCTGAAACCACTTGACTCGTTCTTGAATTGTCGTCTCGAACGTTTCCTGTCTATTGTTGGCTGGGTGTTTTGGAGTCTTTTTTGACTGTTTTGATTCTGTGGCCGGTTTGTCCACAATTCGAGGTATATCATTGTTATTGTTTGATAGCTTGTACTGTGGTACATAGTTTATCTGCGAGTCACTCAATTACGGGACGACAATCCTGTACAGTAGCCATTTATTGTTCACTGTTTCCTGCTTTTCTGTCTCCCGTATATAGCTGGCTTATTTTCTGATTTCTTTGTCGTTCATAAGTTCCACGCACAAGTCTGGTGCATATTTTCACACCGGTTGCGCAACTTGAATCCGACTCCCCTTCGGAACCTTTTCCCAATCAGCCATCTCTTCTTCTTCGTCGTCGTCGACTTCCGAGACCGATGTCTCTTGATCTTCCATAAGCGTGATGTTTTGGTCTGATGGTGGAAAAGATACCACCTTTGACTGTGCTAGATCCCAATACCAATCCACCCGAAAGCAACGCGTCAGTGCCTTGGCAATGGTTAAACGGTCCGGGCGAGCCACACACATCAGGCGTGAGGCTGGTTCCTCGGAAATCCCGCAGTCATGTGAACTGGCGTTTCTCCTAGATCACGGAAACTGTTTTCTTGTGCAAATTGTTGCCGAAGGAAAATTGAAGTGTACTGACAACGTTGACCAATCATGTCACAAATCGCCAAGTGAAAATGATGGAACACGCTAGTCTCATTCCAGGCTACTTGAAAAGTGATACAGCCGGAAAATGTATCACTCATAAATATCGCCCAATGAACGCCCAACTCATCACTGAGAACAGTGGACAACGGAGGTGGAGATACTCCCTATCCAAAAACCTTGCTATGGGGTACCGATGAAGACGAAGTTTAATAAGGTCAGTGGTCCGGATGGGTTGTCGCCAACCTTAACATGTTTACACAATCAACTTTTGTTTCGGGAAAATACCCTGGATTATGCTAGAGTGACATTCATGACGCAAGTGTGTATTACCAGCCTGGAAGATGCATCATGCAATTTTATACTCTGGATTGGTGTGTTCAAAGACTTCTATTGCATCGAACTTCCTTTGAGATGAGAACAACCGTCCCGGTCAGTTTGAATATCGTCACTTGAGTGTTCCATTGAATGCCATTAAAAGTCATATGATACTTCGTTTTTCATTCTATAGGATATGTAAAGCCAGTAGTATTTTTGGTCGGGACTGTAATGATGCATTCAACTGTTTAATGAGAAACAAATTTCTGAGTGTATTAGGTGTACTTGGTAACCCGCTGTCTACCGGAGGCCATTTATCTGACTCCTTTACCAATCGCAAATAATTGACACATGGTCTTGGTCACACCGTCTTAACAATGTTCAACGGAATAAGTTCTTCGGGGTATCATCCTATCCCTCTGTTTTTATCCCACGTTTACTACTCATTTAGAGTCTATTTTTAGACCGATCTATTTTCTGTTACCACTTGGTTGTCATTTGTAGGCTAAAACTAACGTGCTCGAATCATTTGCACATCGTGTTAACTTTTCACGTGACTCACTACAAGGCAGATCTCATCATGCCTAGAAGGAACGTGCAGAAATATACGTGATCCGAAGAATTCAACATACCTGACCATTAATTTACGCCAGTGTCATCATGGAATTTGTGGTGCACTCCTACAGCATAGATAGAGACTTTTAATGGGATGAGTGTAATCTGCCATTGGAAACGAAATAATTTCTACAGTGCAACAGAGGTGACATGTTGCCGTCATGATACAGGTAAAGAGACTAACAAGACTAAGGAATGACTAATAAGGAAAAGGGAGGCGTGAAGCAATAATTGTGAGTGATCTATGAAGAAGGACATATTATTGGCTAAGAAGATACTGTGTCTGCACGACGTGTTTCATAAATAAATGACGAATACATCCCTAGTCTTACTAGTAGCAGAAAATGATCGCTGGTGGAAATAGAACATTGCAAATAGTGGAACGGGCGATCGGGCTGCGTAGACCTTCAAGAATACGGACTAATCGTTCTCCCGTTCTGAAAAGAACCAATACAACATTTTTCGATCCAGAACGACACCATGTTTTCTGTTAGAGTAGGTGGCCATTGTTGAACCCCTGTCACCCACTGTGCTGACACAGAGACTCATGAAATTTCCATAGAGATGCATCGACCCCACTCTTTAAAAGGCATGGTGGCAATTTTTTCCCTTATCATGTGACGACGTAAATTACGATAAATCCAGGTTATCATCAGCGTACATGATTAAGCAATCACCGCTTTTCATGGCCGCGGGAACAGACAAGGCTGAATGAACGCACTCCATTACGTGCTCCAACGACCCCGTCCACAAAAGCGAAGCAGTCACCTCAGTCAACTTTAGGCCAATGCACACATTCACCTTTAGGCACAACTGGTTTTCCGGCCATTCGCGCTCACACCTGCCGGTGCACGAAACTTTCAAGGACTGGGTTCACCCGGCTATCTCACCAGTGTCTGTGTGTCGCAGCCAGCACACACGGATTCATGCACTCACAAATACACACACCACAACTATCCAGGATGAAAGCTAACAAACCCAAACGGTAATACACTTAAATAACAATAAGACAGAGTCAATTATGAAATGGGCAATCAAGTTGTTCTGGCCCTTAAGAAGACCGAGTCATCATTCTCTGGTACGGCTGTTCCAACCTTGTTGGGAATCATCAGCAGTGTACATTCACCGAGCCCGTCATGAAGACTCGAATGATTGTGAGTTGAACGCCTAACCACCAAACTGCATGATGAATCAAATTATGTGGAATCAAATCTCCCACTAATCACTCTGACAATATAGTTACATTTATGGAACTATGAAAAACCAGGACGTCAACACTGGATGTCTGGTGTTATGTCTGTCTTACTATAAAAGTAACCGCAAATATTATAACATTGGTAATAACGGTGTTTTTATAAATGTATTCTTTACGTGTGCACAGTTCGAAGGGTTCATGAAGATAACTGAAACAGGATGCTAAAATGAGAAAAAGCATGAAACACCTGACCAAAATGTCACCAACATCAAATTGTTAATGACACACTTGCTTAAAAACGTTTGCCCGATTGTATTATCGGGGTGAAAAAAGCGTTCAGAAGGACGTACCAAGTTCAAGTTGTCCGTCACTATTGCTCTACATTTGAAAAAAAAACCATCGAGCGGCGATTCTGATTTGACTGTGAAATAATCCAAATCCATTTGATAGTGCAATACCCTTCACTGTAACAAGTGCGGAACAGTATGAAAGAAACGAACCATGTTTTTTAGAACAACCACAAGTGGGTATTATAAGAGAACATGCAAAATTTGAGAAACATGAACAAATGCGGACTAGCCGTGCAGATTTCCAGTACAGCGCAACAGATTCAGTCGATATTGCTTGAAAACATCTGGATGCAGTTTTGCTGATGAAACATCATACATAACAGGAAAAATCACTCGAAAAAAAGTTGTGCACAGAATCATCCATGAGTGAAAACATGATCGCGGCACTTACGAAATTGGACGAGCGAAAAATGAATCTGGTGTAATTAGAATGCGGGACAAAGGAAACTAGTGAACAGTGAGGCAAGAATGGTAAATCCACAGATCACTGAACTTGCCACGACAGAAATGTGTTCTTAGCCGATTTTAACCGCTCGAGGCATGAAACAGTCAATCAGAGAGTTACGATTTATCCGCCAACAGTAAACTTCTTTAACATCGCCCGAAAGAACATCGTCTCAACGAGCCAAAGCGGCTCCTTGTTTGATAGTCGGTCGTTTTGCAGTGGCCGGCAAAGTGCCGGTCAGACTACATCCAGTCACAAGAGCAGCTAGCTCCTCACATTCCTCGGCCTGTTGTCCATGCAGCCGAGCGTATCGTTTTTCCCGCAGTTTGTGTAACGCTTTGAGCCACATCGGACGCATATCTGATACACGCGTGGTTCCCGGTTCCCGTGATTGTACACCTGGTGGAAATGTGAAATTCCCTACATTCGTCAATGTGGGTGAATTGCTCCGTCCCATCTCGGAGGAAACAGACGGCGAGGCTAGCAAACTGTTTGCTGAGCTGCTTTCTGAATCGGCATTTGTATTTGGCGATACTGCTTCATTAGGTGAACCCAACTCCGTTGTCTGATCACTCGATGAGATTCCCAACGACGGAATTCTTATCCAAAACGGTGGTCTTGTCTCTTGATTGTAGTTGGCATGGGTTTCTTGTGTGGTAGAACCAGAGATATTTTCCGTTGACGTTTTTGGCACACGAGCTTGAATTGGACGTTCTAATGAGCGCCCAACTTTGGAAAGTGATCTTGTCACTCTGTACTTTGTTGTTTGTGCTCGCGATCCGTCTCCAGGGGAACATTCTCCTGAGTTAGCAAAACTTACGGAACTCGCTTCTGCGGGCATATGCGAGCATGGATGACCGGTGACATCGGACAAACGTCGTCGAAATTGTGATCGCTGAAAGTCTAGTTGACGCAAAGCTTTGGTTTCCGCGCGAGATAGTTGACGATTAACCAACTCTAAGCGACGCGCTTCAATGGTCTGCAGCATCTTCAACCGCCTCGCTTTTACTTCAGCCGGAGTGAGTGTCAACGACTGCGAACGCTTTTTTTCCATTTGTAAAGTTTTCAACGAATAATATGACCTATTCCTCGAGTTCGGTGGTTAGGCTGATCTGTATGATACAAAAGAGATTGTGGGGTACATCAAAGCTTCTTCCCATAGCACAACATGATCTTGGTTTTCTGAACCCGGTTCGATGAAACAGTGCAGACAGCTTCCAATTATAAAATGGTACAAACGAAGTAAGTGCGAAAATCGGTGAAAACCAAACAGCGTGAACTTATACGGCCAAATGAATACACTCACAAATTAGCACAAGCGTGTGCGATACAAATGCACAGACACATACATATATTCACACATAATCAAATCCGTGGCATTGTGCAATGCCCAGAGTGTATCTCATTAGCCTACACGTTGAGGTTTTGGATCTGCCTAGATCGAGAAAGAACCATGAACTGCAGAGATTCTGTCATAAACACACAAATGTGTGCGTCCAGCGCGAGAGGATGCGACTAGTCTCTTCAAGATGCACAAACAAACAAGTCTCAAAGTGGTGTCACCATG
>STRG.45980.1
GTTACATCGTAACGGATGTCCATCATTTAAGCAACCAGTGATAATCGTAATTTATGGAGCTATATGTATCTGATACTAATGGCAAGGTTGCATCGCAAAACGCGGAGGAAAATTTATTTCAGCTTTAGTAGAGATTGGGGAGCCAACCATTGTGCGAAATAGACAGGCATCTTAAGCTTTGGTTCGCAAATGCAACAGAATGTAAAGAACCCGTCAAGCATAGGAGGAAAATATTTTCTCTTCCTTACTTCATCCTTTTTTGACTGTCATAGTACAGATGATTCAGAGCAGAAATGAATTTGTGTACCTTGCTTTTTTACTGTTTCACAGCTGATTTTTTTTGAAAAACGAGGGTTCTTCTGACCAATACTTATTCGATTTTCTCTACATGTCATATTTCATTATCCATATACTTCTTCAATTTCAGTCGGCTGGTAGCACCATTTTATACCGCCCTAATCAACTATTGACCAGTTATGCAATGCAGTCTAATTACTTAATTTCTCTTCCGGGACTAAAAAGAAGAGTTGTGAAAATAACTTGAATAGAGATAACTAAACCGTAAATATCGAACCGAAGGTGTTAAATGAATTTTGAGTAAGTGAAACAGGCATTACTTTTGTTGGCTTCCCCAATTTTTAATATGGAGTGAAATGAATGCTCGACCTAGGACTAGTTGTAAACTGAAATCCTTAGGCTAGAATTCGTTTGGCGTGGATTAGCGTCGGAAGGCACCAAACCTGACAAACCTATGGGCAATCCCGGCTGGATCCCGTTCCTAACCCAGCCGAAGTCCGCTTTCAGCCCTTTTCCAGCTCACTCGCTTGCTCTCAGCCAGGCCCTAAACCTTTCGAAGCCCAGCCAGGGCCCGGACGGGGAATCGGCCAGGTTTGCCACCTGGGTCCATGTTATAGAAGTCGTTCGAGTGCGGCTAGCGAACGTGTCTCCTATCGGGTCTAGCAGCGAATACCGACGATATCCCATCTGTCGGACAAATAGAGAAGACGTAAGTCGGTTTACAGATGCGAGGTGTATTCTATATATCGTGGCACCGAAACAGTACCGATACGAGAGATACACCGAACGGAAAACGGAACGAAACGCGACGGCTGTGCAGAGAGCGAACCGCGAGCGAACGACCGAAAGTGAAAGTTATTTAAAACGAGGTCGACGGAAACCTTGGAAAAGTCAGTCCAGTAAAACGTACGCAACCGGAGAACACTATAAGGTCGATGTCAAACGTCAGAAAAGATCGTAGAGAAAATAGATCCAAAGTGGTGTCCAGAAAATAGTCATTTTCTCAAAACGATCGAGGTCACAACAGCAGCCCATCGCTAGAAAGCATGGAAAACTTTCGAAAAAATGTTAAGGAGGAGATGGCATACAAACGGTACTCGTGTGCGCGAATGCGTGCAAAATACGTGAATGTAGCTGTGCTGTAGGATGCTGACGGGCAGAATCCGTGGTATACAGGAGCCGTAGGATGATGGTCGAGCGTGAACCAGATTCGTTGCCAGTGACATCGGTTGCTTGAATCGTCATCAAGGTGTGTCGCACCAATAACGTCCAGCGTCGGGTAACCGTTAACCAATATGATATCCGGAAGCCAAATCGGTAGGTTCGCAAATGGCTAGGAACGAGAACGACAAGACCGATCCAGAATGCAGACGTTTGTGCCAAAATTCTCCAGATTTCGTGGGACCAGCGAAGCGTACAATATGGCGAGGTTCCATGGAACGAAAAGAAACGGAAAACTGGTGTAGCAACCGCAATGGACTTGACTAGAATACAGTAATAACTAATTAGGTATGTTAAATCGTGTCGAAACGATAAACACGAAAGTTATTACTGCGAAGTTCAATGGTTAAGATCGTGTTTGACCTAGTCGCGAAAATGTGCTGGGCAAACGATCTTCCGACCGGAACGTGGGACGGGAGCCTCCTTCACCGACGGGTGCGTAGGCGTGCTCTGCT
>STRG.78012.7
CTATTTTCTGATTTCTAACAGCGACTGATCGTGCCGAGTTGCTCCTTGCCTAATCTGTGCCTTTGGGACAATCTCTACCGTCATGCCTTATTTCCTGCATCAAAAAATGTGATGGGAATCGTTTGTTTGAATGAACCACGCTCTGCTGTCGTAATAAATGGACCGTCAGAGCCATCTGATTTCAATACTGCGGACCAGTCGACGGTTACAGATTCGGATAATTCCTCAGGACTAATACCGGTGGAATCGAATGAAATCCGCGAAATTGCGGCGCATGATGAGGCTTCCGAAATATTACCACCCGCAACAGCACACATCGACGAGTCGCTTTTCAATAATCTATGCACAAATCCGGAACTGGATACCCGAGTGCATCGAAATTTTCTAGGTGATTTGACCAATACCGCCACACACACTGGTTGTTGTCTGTCACCCCTTTCGATGGACGGTAATTTGGATACCGAGCCTAAGCAATTCGTTTTTCCTGTGCCGGATCCCAGTTCTAGTATTACGGCGAAGAAGAAATTGGACGGTGCACCTTTAGACAACACAGTTGCCATATTACCCCTCTCTTCTGTGACAAAAAGCCCAAGTGACTGGTATTTCTCATCTAGTCTTCGCAAAAGCTACTGCAGTCACTCCAGTTTGAATGGCGTAAATGAAGCTATCCCACATCTGAACGGTGTTCATTTATGTGATGTTTCCGATTTGTCGAAACAGTGTGCTGTGTGCGTGAGTGTGCCGAGTAAGCGACTGTCCTTTTCCGAGGACTGTAACGACGTGTTTGTTGCTGATGAAGAAACCCCATCCACTACTGACCGTCACATGAAATCTGTGAAGGAATGTTGTCCACATTCTGGCTTGGCTCCCGAAAAATCTCTGGAAAGCGATGATCAAGATGTTGATGAACACGATACCTCAGTTTGCTGTTTACACAGCGGCATAGTTGCGCAAACACAAAGCACGTCCACTCCTCCGGTCAACATTGGTTCCAATTCGTACCTATCAATCCGCACACATGGGGAGGTCAGATCGACAAAGCGACTCAGTCGTTGTCGAACGCCATCTGATAATCATTCGTTCGTTTCATTCGGCTCGATAGAATCTCAACGAACTCCGGTGTCTACAGTGCGACGGAAATCCTTGGAAAGCCTTGGTCGCGTTGTTTGCACTCCCGATACCGAAGATCCTTCGGACAACTCAGACTTCACAGTGCATAGCTTACCTGAAGGGGAACTACTCATCACGGAAACAAGTTTTAGTAGTGAAGAGGCGAACGTCTCAAGGGATATCACTGCACACACCGTTGATCAAACGGACGACGGCTTTCTAATGACGGGGGCGAAAGACTCGGATCCGAGCGGTCATTGCATTCCTTCGGGTCAGTGCCGGGATCTCTCCATATTTGTCAGTGCGTACTTCACACTGTTGCATGTGGCTTCGAAATCAACGAGCAAAAAATCTTGTGGAATGTCAACAGTTGTCATCGAGGCGCCTGATCCTTCGGGTTTGATCCGCCTCAATGATTCTCGATTATGCTGCGGCACGGATCGTGAAAACGCCCTAAGACCGGTCTCAGCTCCGATCAGCCCTACTCTGGATACGGATGTCAAGCCAGGCGCCTACTTCGCCAAGGCGCAGTCCACCGGTCAGTCATGCAACTCACCAACTTTGGTTTCGTCCCAAGTTAGTTCAACGCCAACGTTGCAGTCGGTAGCAGTCAATGTTGCTCTCAGTAAGGCAATACGGTGTCCCGACTGGGATGGATTTCCAACCTTGGAGACTCAGGTTACCACGTGCGTTCATACAGAGGATCCGTCTCGATGCGTCACGCAACAGAGCACGATAGACCGTTTGGATGAGGAACTGCGTATCGTGCGCCGAGAACTGGATTTGCAACGTCAAGAAACCGAAAGTCTGCGACAACAGCTTTCCGCCTTTCAGACTCCACTCACCGTTCCCAAAAAGATCCTATCTTCTGTTGACCCCACTTCGGTTGTACAGAAAGCCGGTCTTTTATCTGCTGTTGTGCATAAAAATGGAAATTTCCCGATTCGACCACTTACGGTGGACAGCCCTACCAATGGGATTGCATCCCAAACCCGTATCGAGCCCGCCATGCTTGAAATGATCGAGGATAACGAGGAGACCGAATGTGCTTTCTGGGGACCAGTACCTGACCTGCTCCCAGAGTCAACCCAGATGTTTTCTTCGATTCACTTGGACGCGTCTGACGGGACTGCCGACGAAAATTTAGCTCATTGTCTCACTAAGGCGTTGAATGATTCTATCACTGAAGGCTCGCTTGTAAATCACATATCTTCGTACGAATCATCCCGGAATCGTACTCCTGCCTTTCCCACTAGTCAGTTGCCCGCTTTTATCCCCTTAACAAGCAGTTTGTTCTCCGCTGTTTCAGCTAATGACTTAACGGTTCATCCTCGCGCAGCGATTCCCGCTCCTACGGGTTCACGATGTCGCAGCGCCGGGGCTCCACGGACCACCACCTCCTCCGCTACGTCAGACGGGATGGCGCAAGCCTAGAGACAACCGCCTCAAAGCTCTATTCAACTTCTTTCCAGTTGCACCCACTGAGTTGTTATCGCTCCATCCTTATCTGTGACTTATTGGATTTCTCCCGTACCATGTCTTTCACTTTTTATCGTCTCATTTCTTGCGCCTTCTCTTACCTCGCTGTCTTCTCTCCTTTGCTCTCTGTCGAAGAACTTTACTAATGTTTTCTCATTTGGTTTTTTGGTTGTTCCCTACTTGGATCTCATCATACCCTTTTCCGTTGTCTGCTTCCGACCCTCGTCTGTCTCCTTTCCATCCAAATAAGCATTTCCCTTGTTGTCCAACCCACCATCCGTCTTACCATTCTGACCTGTTTCACTCACTCATTGACTTTTCCGCATTGCTTGCTCTGAATCGGACAGACCTTCAGATCAGACACACCCGCTCCCTTGGTCTGAACTTCATTATTCAAAGTAGGTGGTACCCGTGCTTACCTTCGGTTTCTAGCGTAGCTGGACGCATGGTTATACGAAAGAAATCATTGTGCTTTTTCTCTGATTTGGACAACCATTTTTTTGCGCTCCCAAACCCAGATGAGTTCTGAAATCCACACTTTCGTGCACGAATGTCACCTGCTCCATATTCGGCTAGTTTCTGAAATTCATTCACGTATTTATAGTGTTCCGCATCTTGATGCGCTTGTGCGCACAAGCTAACCATTTGTCTGATCGTTGACCTATGAAACCTTGCATGTGCGTTGAAGGATATAATCGCCCACGCACGCCCACCATTTTTACGAATCTCATCATCATCATTGAACAATCACTCTCGGCTTTGACTCACGCTTTCTTGATTTGTGTGTGTATGAGAGAGAGAGAAAGAGGGTTAATTCTGTTCCCGATGCACTCTACCTGTAGCAGATTCCGGTGCGCCATGGATCTTCGGGTTTCCTACATCCCACTTGCTTCATTTTTCCGTCAGGGTGGGTTTGAATATTTGTACTCGCGTGTGTTCCGGTTACC
>STRG.31518.2
ATGACGTGGGCCACGGAAGCTTCAGTGCTTGCACAAATTGTTTCTGAGCGCATAGGGGAGGATTGTAGAGACGAATACTGACGGCATCGGCTATGGCTAAGATGCGACATTGCACAGTTACAAATCCTGTTCGTTTCCAAACCGATAGTGTGTTTTCGATTGAAGGACATAGTGCCGAATTCTGCAACCTCGTTTTGTGTGTATTCTTTCACCTGTTCCTGTGGAACTAGGTACATTAGTCGCACGACTCGGCGCTTATCCGAACGCGTTCGTGAACACCACCCGGCTTGGATGAACACCGGGGCAATTAGGACAATTATGAATGCGGTGTGCTCACACCTTGTTGAATCAAACCACTCAGTCGAGGTGATAAACGCTTTTCGCACCATTTTCAAAGTCCGAGGAAAGCAATCAAGACTTGTCAAGTGTCGCATCTTAGCCACAGCCGAAGCCGTGAGTATTCGTCTCTACAATCCTCCCTATGCGCTCAGAAATAATTTGTGCAAGCACTTAAGCTTCCGTGGCCCACGTCATGGTCCCGAACACGTGCAACCACTTGAACATTCCACACTGTGATCAATTTCACATGCGCACACGCACGTGCAGAGACAGATTTGGATTGTCATTCTCCGTTCTTATTTCTGCATATCAAGCTGACCACTCGAGAAGAAGAGTTCCATGCTGCTTCTGCGCTATTCCCGGGCTTGACGATCGGTGACCAGCTGGTAAAGTGGGTATCGAGAATATCCGCCGAAAGACAGGCTATCGCACTGGATACAAACAACCCCAGTCTCTTATCGATGAGACATGCACAATTAAGCTGATTATCCACGGACCATCTGTTCTTTGCTTGGGTTCGTTTGTGTGCAACCGACTTCCCTCTTTCGATTGGTTCCCCATTTTCAGCTACCTCACTATTATCTCTGCCCTATTCACACGTATCACGCGTTAACCTTGAACACATTTCGTTTGATTGCCGGTAGCTGGGTTCACTGGCATTTTTGGACACAGACGAGTGTTGTCTTGCACGCTTCTTGACACAGCCGAGATTGTCGTTGTTTGACGCACAGTAATTGATGGTGCTTTTTAGCCGTTGTTGGTCAAACCCACTGGACACAGCTGCACGCTGTCTGATTCTTCCCTGGTACTTTTTACAATTTCATTAATTATTCTTCCCTCGAAAGACACTTCTTCGTTTGGAGAAAACCTCAGGCGACTTTTTTAACCGAGATACCTCACGATTTGAATTTTGTATCACTCAGTACCTCATTAATTGATTATCGTTTTATAAAACAGTATATCCATAGAGTTCCCGTGTTCATTGTG
>STRG.62386.1
TTTTTCTCTTTCTCCACGCGTTATTACTTCATTCTTCTTTATTAATAGTAATTTTTCCCCTCTTTTTTCAAATTTGGTACCCCACCCCCACTAATGCCTGTAAATACGGTAGAGAGGAAGAGAACGTGGGCTTCGAAGTCTCGCCTTCGGCAAATACTCCCTGTCGTACTACCGCGTCTCATTGTTCAGTGGGGTCTGAGGTCGCCTGTACTCCTACCGGAGTTCTCTCGCTTTGAAGAGGAGGAAATGGGTGGTCAGACAAGTTAGGAACATGTGGCGCTGCCGTGGCCACCGGAATAAATGTTGTTCCGTTTTTTGTTGCTGCAAGTGAGGACCTCTGGAGCTTCGGGTGCCAGAAACTAGATGCATATTTGGCCCAAGCCCCCGTATTCTGTGACTTCATCCGATCTATATGCAATGAATTTCCAAAAGGTACGACTTCTGTCTGCCAGTTCTGAGATTCATTCCAAAAAACGTCGGCCGAAAAACCATGAATTTCAGTTTTATTTGAAAGTTGACAGTCGCCTGAGTGGCCTTTTCACGTTTCAAAGGGAACACCCAGTTCACGGGCAGGATCGGTCATTTGACGGCAGTGCTGCCTGAGCATCCGTTCAAGAATATTTTCTAGCACCTGCGAGCCCCCCGGCCTCAACCTGTTTCGAATCCCCGGGATCAAGCGTTTTTCAGTAGCCAGAAGGCGTGACACTTTTTGGGATCGTCATCGGACAGAGAAGCAGAAATCCAAGTTTCCACAGGGAGTTGGATTTCCCACCAGTTCACCACCGATGCGGGCAATTGACCCCTTCCGAATTCAAAGTCCCGCGTTAGCTTACCTCTGTACCTTTCGTGGTATAAGATCTGCAGTACAACCCACTCCACTGCCCATCTATTAACCCCAGAATACGAAATTCTGGCCTCACACGAGCCCCAAAGCTGTGCCGTGGATTGAAAAATGCCCCCTCCCACACCCTCCTGGTGCGATCCAATATCACCCCTCC
>STRG.104.1
GAAGCACAGTCGACAGATAACGTATATTGACGAGTTAATCCGCTCCACAAGCCACAGAGCGGAATGTACAGCGCGAGGGTTCCAAGGGCAAGGGGAAGAGAGATAGTCCAGGGTTCATTTTAATAATGTGGATGTTTATTCATGAGCATGGAGGGTTTGGTCTTGACAGTCGTCCACGCCTCTCGGTTCATACAGTGTATTCACTTCTGAAAGGTAGAAGGACAATAAGGTACAATGATTAAGGCGGGTAGTTTATATATCTGAGGTTCACTACACTTGTCCCTCCTGTGGAAAGGCGCTGTCCTCAGCGCTGGGATTGATGTGGGGAGC
>STRG.30550.1
CGGAATTATATTTGTGAGATTACTGATCTGATCATTCCACAACGTCGTCCTTATCCGTTCAGTACATCTGTGATTCCTTGTTGACTGATTATCCACTTATTTGAGGCTTTTCCTTCGTAATTGTGAAACAGCTTTACACTAATCAGCTGGATAACCTCCAATTTCGGAGATATTAGCATCACTAAGCTGAATCCGACACCCGTCCAAAATCTATGCACCCGGCAAACGCGTTGCCTCTGATTACCCAACTTGGGACAGAATCCTTAGGCGATCTAACCAATGGAACCTTCGATGTGAACTCACTCATCCAACCCGGAGGTGACTTGTGGTGCCCGGATGAAAGAGGAAAATGGCCATTGGGGTCTCTTCAGTCCTTGTCAAGCCGTATGACCGATCGGGTACGGTTCAACAGAACAGTGGAATCAGCAGCAAACTTGGCCACTAACACGACATCCGCACTGTCATTCCCAATGCTGGCTATTGGGAAAATCCCCCCACCTCCTCCAGATGTGTTGTTGGCTGCTTTGAGCTACGGACGCACCATAAACAACAACAACAACAACAGCAGCAGCAGCAGCAACGACAACAATAACTACATTAGCAGTCCCATCAGTAACACAAACATTGGAAGGGATGCCGTACACAAAACAGCGTTTCCCAGTATTTCAAACACACCGGGCATGGTTCCAGACGAGAAATTGTTGGGCATAGAGTTTTGGTTTCGATGGCTGATGCAAAGATCTTCGGAATACATGGACTCTCAGACCACGAGCCAAAATACAGACGTGACTGATGCCTGTGACTGGCTTACTGAATCAAGGACTCAGACTTCCACAGGAGAGCATATAAGTGGAAATGCAAACTACTCGACTATCTTTGCTAATCTGGACAGGTTCACGGTCAAACCGGAACCGAATCCCGAAATTCGCATGAATCCTGGACCCGATGTGGATCCACATATCAGCCTTCACAGATCACCAGATTCAATGGAGGTGAAAGTGATTTGCCGTTCTCCCATCCCGGAGGGGCACATGTTTGGACCGATCTCACCGATCGACTTCGTCCATTCCGGTTATCATCACTTACCATGTGGGGCAATCAGTACGTCAGTTCTGTCTCTGAGTTGGATGACTCTTGTTCGTGGTGCACAGATACGCTCCGGTGATGACCGTTTATTGCAAGTCAACCTGTTCCCACTGTACTATTCCGCCGATCAGCTAGCATTCATGTGTCGGCATGGGCTTATTCGACCGAATGGCCACATCAATCCGAGTTACGGACTGGTCTATTTTCGGGCAACGCGGTACATCCTCCCAGGGGAAGAATTAATACTGCATGGAAGGCCGAATGCGAAGGCCCATTTTGAAGTACCAGTTCCGAGTGAAACGCATCAGTCGTTTGAGTCTGGTGCAGAAAACACACTACCACCGCGTTACTTCGACGATAAGAAACCGATAGACCCAATAGTACGCTCAAATACCGACCATTCCACACCTACTGATACATCCATCTCAAAAATTATCCATCGACTATTTTCAGTGGCTGCACAGAATGGAAGCGAAAGCATTCGCATGGCCAAAAACTTGACAAAAAATTTACAGTCAGGATGTTTTTTGCCCCAATCAGATCCTGTTCTTGCTCCAGAAGAATGGCATGAGCAAGTCAAACAGCAAGCAGACCCAGTCAACGCGAAGACACGGACAACCCTGACAGAAAGATTTGTGAATGTCCCAAATGATCCTCAGTTCATCAGGTCAGGAATGGATTCATTCAGCTCTGAACGACATCCATTGCCAGTTACACCCTCATCCAGCGGGAACCGGTGTTTTGAGGTGACAGCAAATCAGTTGAGACCGGCACACACAATGGAACCGGAAGAAAATGGAAGAGGATATTCGTGTGAGTACTGCGGAAAAATGTTTGCTTATCAGTATTATCGTGACAAACACTTGAAGTATACTCGTTGTGTGGACCAAGGAAATCGGAAATATCCATGCAAGCTGTGTTCAAGGTCCTTTGAAAAACGGGATCGATTGCGAATTCATGTACTCCACGTGCACGAAAAACGTCGACCGCATAAATGTCACTTATGTGAGAAAAGCTTCAGTCAGTCGTCCAGTTTGAACAAGCATTTGCGGGTACACAGCGGTGAAAGGCCGTATAAATGTTGTTACTGCAATAAAGCATTCACGGCTAGCAGTATCCTTCGGACGCATATTAGACAGCACTCTGGGGAGAAACCGTTCAAGTGCAAGTTCTGTTGGAAGCCCTTTGCCTCCCATGCCGCGCATGACAGTCACGTGAGACGTACTCACTCAGATTTGTTGAAATCCGTTACGGGGACAGAAAATCGTATTTCCAATGAACTAGTGAAATCTACCTGTACCCATGATGATTGGAGAAGGCGTGGCAATTTAGAAGACGGCACCCAACCAGCAGAGGTGGATGCGTCAACCAGTTCAAACGAGTCGATAGCTTTCACAATGCGTTAGTTGGAACCCATCTGTCACTGGGGTGTTCACAGCATCCTTCGGTAAGCAGCTCGATCATCCTTTTAAAATGCTCACTTTGGTCACGCTATTGATTACACAATCGATTTAGGAGATAATCTATTCCTGTTAAAGCAGTGTGCAAGCAGCAATATTCTTTGACACCCGCTTCATTCCAAGACTCACATCCTTTCGGATGCATTCAGTTGCTTTGATGATAATATTTTAGATTCCACAATATACATATTGCGACATCAGACGATTCAAGTAAGCGGTTCTTAATAATATTCACAATTCACTAAACAGAAGCAAAGGCCTGACATCAGCGTTCTGCCTATCAGACAAATTCTTCCCGTACTCAAATCGAATGTGAAATACAGAACCGCAGAGGTGGTGCCGATTATTTACAACTAACCACAGTCATGCTGGCCATGTTTTAACTGCAACTTCTCATAGGAAACTAACAACGTCGAATTGAACGTTTTTATACAGGAATTCGATGTTTACTGTTTTTGAGAGGAATGAGTGTTGACTTACTTACTGTAAAACTACGTTAAAATGAACATAAATTTTCGTTTCTTTTATCGTTTTCCCTAACACCAAGCATAGAGTGCAGCCGAAATGATTCTGGCTAAACGCCATCACTACACAGACTAATTGGTTCTGAGTTTGATAGGGCAAGATTGTGTCCGACAGTTACTGCTTATGCAGAACTAAGCGATAATAACCATTTGATAAGGAAGCTTTTGTAAACTGCTGATTGGGATTCCCTCCAAGGAGAGGGAGATGAGTGCCTGGGGGTTGTGGAGGATTCCATCCAGCGTTCCTCTGTTTAATGCTTTCTGATGGGAGTTTTGTGTTCTTTGGTCGGGAACTTTTTAGGCTCAAATAAGTCCAAGGATATTTTGAAGCTTTTCCCGCGAAGCTTAGTCGTCTCTAAGTGCACGGTTTCTTGCAAGTCATGGACATATTCTTCATAGCTGATGAAAACTGTCGAGAACATGTGGAAAATTTAATGGCCTCTCAAGTCAGTGCAACTCATCCTGTCAGAACAACAAAATATGATATTTTCTAATAGACTACTCACGAGTAACACAAGAGTGAATAACAAACAATTGCTCGGTGACCCAAACAAGATTGAATTTCGATATATAGTGAACTAATGTGACAAACCACTTGTTCTTGATCTGCTACTACTTCTCTTACAGGACCATGTGAACTATTTGCGATGAGGAAGAGGAAGAATGAAATACCAACACTGGTCAACTGAAGGGCAACTAAAATTGTCCATGTACATATTTATTTCTTATTTCATCTAGAGCACATCACAAACGGAGACTGACACGAGGATTCGCGCAAGCAACATCGATTTCCTCTTGAACTGATACTCGAATGGACAGTGAAACTTATGTTCTCATTTGCGATTACTTATATCTCACCATTTTTCCCCAAAAGCATGCG
>STRG.76191.1
TCGAATGTTATGAATTACGTGATCCGGGATCTTGTAAAGCTGTAATGCCTCGTTTCTACTGGAATCAGACTACTAAAGGATGCGAGGTGTTCAATTATGGTGGCTGTCAAGGAACAAAGAATAATTTCAAAACAATGAAAGAGTGTCTTCAGAAATGTCATTGCAAACAACCCATCTTAATCGGTGAATGTCACGCGAGACTGATCAGTTACGGTTGGAATGATGAGACACAGAAATGTGAATCATTCTTTTATAGAGGATGTAACGGGAACACGAACCGATACTATACGGAAGAACAATGCCAGGCAAAGTGCAGTCAGAAATAGATGGGTGATTGGAATTGATTTGTGATCTCTACAACGTTTGACTTCCGCACGACAACGGCAGTGGCAATGGCAACAACGAAAGGACAAATAACCGGAACAATAACAAAATATAATGAACAGTATAACAAACCAACTCTGCAGAATTGCTAGTGGTTCTAGCAATAGTAAGAATTCTAACAGCAACAGAAGCGAAATCTATAACGGCAATAACAACCACAACAGCCAACAGACACACAACCTTACTCGCAGCAGATTTCCTATCCTCACGTTCTACCCGTATACCTGGTTTTCAATACATATATGACTGCGTTCCTCGACGCCATTTGGTTGCTTCAGTTTTAGCGAAAACTTTGAACTACGCATTGTCTGTTGCAGTTTTCGAGATTATAGAATTCACATTTCATTGAATGCATGCGCATTCCGTTTCCTCACACTGAATCTGAATGTAGGTTGAGCTTCTAGTAAAATAAATTGCCATTGTCCTTG
>STRG.64311.3
ACAATTTTCTGTGACCTTGGAGATTAAAACAACATAGCGCGCTACGGCGAAGGTGAATTGCACGGTTTTCGAATTCCTCGGCATCGATTTGTGGGGAAAGCTAACCAGCGATGGATTGTGTATTGTTGAGCGACCTGGAGCGGTACTACATCATTCAGGGTGCTGAGCTGGGATGCAGATCAGACGGACGTGCTCCAGACGAATTCAGACCATTGGAAATGGAAACGGGGATTCTCAGTCACGCCACCGGTTCAGCAAGAGTCAGGCTGGGCGAAACGCATATAATGGGTTGTGTGAAAATGGAAGTTGGGAAACCGTTACCAAACCATCACGATGAGGGTCGTATCGAAATCAATGTGGAATGCTATCCCACTGCCACTCGATCAGCTAATGAAAGGAGTGCGAAAGAAATCGCAGAAAACCTACAGGCGACGCTGCAGTCTGCTTATCGGTCAGATTTGTTTGATCTCAAGTCTTTATGTATCGAACCTGGACGTCAATGTTGGACTGTGTATGTTGATCTCCTCCTTCTAGAAGGCGGGGGAAACTTTCTAGATGCAGCCTCTATTGTGATAAAGGCCGCCTTCGTGGACGCAACACGTCTTTCAGACCCGGAAAAGCCAGGAAATATACCGTCGAGGGAACAGCGACCCACGTTGCCCTATTTCGATAGGAAGCTCTTGCCTATTTTCGTAACTGTGCACAAGGTTGGTAATGCGTATTTAGTGGATGCATCCAAAGAAGAGGAGGCATGTTCACTATCAAGGCTGTCAGTTGTAGTGTATTCCGATGGTTCTACAGGTGCTTTGTTCCTGGAAGGATGCGGCAGTTGTCATTGCGAAACAATACTAGGGATGTGTGAGCTGGCAAGAAGCGTGGGGATGGAGTTAACTTCCGCATTGAGGAAATGTATGCAGTTAGAAAAACAATTGAAATCCTAGGTGTACATATTTCTGTTTTAAAGTATGATATCGTCATTTTTATGAGCATGACTTGTGTTTTTTCTTATCGTTGTTCAATTTAATTAGTTGCAGTTCAAGACAGCATGATCGCGCCACGGTTTGTTTGCTTGTCCTCTTGCCGTCTGCTTTCTGAATCACTGCGGAGTTTCCTAACTTTTTGACTCCACTCAGAGGACCCAGATGTTTTTCTCAACAATTTGAAATCAGGTGCGGGGACGATCGTAATACCCAACAAAAATTATGTATCCGATATAGTAGTCATCTTGTTCAGACGTCAACCTTTTGAAATTGGGAGTGTACCCGGGGAATCCAAAACGGTGTGCATTTTTCTCGCTGTTATATGGAAATTACCATAAAATATCAGTAAAAGCTGTAGAGCATGTATTGATTTTTACGCCATATATGACTGTCTCGATTCGGACAATCTGGATTTTTTCTCACTCCTGTTGTGCCATCCACGTTCGTTTGCTTCGTACGCATATCGATCCGTAGTCAGCTGACTCTACTGACTTACGCACACGCACGCCCGGTCGTTTCGTGTGCATGTTTGATCGTACACATTTCTGATAAACGCGTTTGCA
>STRG.48986.1
GCGTTCGATGCACCTCTGTGCCCCATCGTGTCTGAAATTCGGAGGAGACGATCTGCGAGCATCCAACAGAGTAACTGAGGATGCAGATATCTATCGTTTCTGTGTGTGTATCTGGCCGTTGGACCTTGGGTAGCACGAGCAGCCTCATGTAGGGCCTGTTTAATCTCCGTCCATCGCTCTTCTGGATCCTGGACTGCATGGATAACCTGGTGGATAATTCTGTTCGGGATGCTGATCGGTGGTTATCGTCCAGTAGCAGCTTCGAGAGCCAGTTGACTTTGGTGTTGCTTCGGCCACCGACGATACGTAGACTGAGACACGCGCAGACAAGATTGTAAATAATGCCTACAGAAGTGGACCAAAATGATTCAAAGTCTTGAATGAATCCGCGCCAGCGGTAACCAATAGCCATATGATCGAACTGAGTCCAAAGTTTTGAAGACGCAGGAGGACGCCAGGTTGGTTGGGGCCGCATTTTGTGCGAGAAATTCGTAGTCGTTAGGACTAGTCCATGGTTGGAACATTGTTGGATGAGTTGGTCACCGTTGTTGGTTCTGTCGGCTGGAATGGCAAATCAGCTTCCTATATTCCCTTCCGTCTCGTCTAGGCCTACAATTGGATCATTGAAATCACCGGCAACAACCAAGATGTCCGTAGAGTGCACTCTGTGGGGCAGTTGGGATGGATCTTTGTAGAATTCATCTTTAGCCTCAGGGGAACTACAGTTGTTTGAGGCATACACAGAAACGACAAACAGACGTCAACTCTTCAGTCTGTTGCTGTTGACATGCACAGAACCATTCAGCCAAACTGCACACAGATGACTGCTGACAGTGATCCAGTCGAGCAGTTCACGCTCAGTTTTCGTGCTCGGAGCGATTCCAACTTCAGTCCGAGCACGAGCACTAGACATCGAATCGCCCGACACGCGAAGAGTGAAACGACAAACCGAGCTTGAATCTGAGGATCGAATTGTAATAACTAAATTGAGGTTTTGTGCATGCGTTTCAAAGACACAACACATCTATTTGAAAGGTTTGAAGAGTTCTGGCTAGAGCAGTCTGTTGCCGTGTTTCGTGAAGTGTGCGGATGTTGAAATCAACCAAGTGAGCATAATGCTTAGGTCGGGGAATGTGTTCTCTTTTTTCCCCTATCCCTCAGTTGCTAGCCTTTCTGAGAGCTACAAGTTCTCAGTCACGAATCATTGTGACCTCGTATCTGCGGCCTGCGATGCTGGAAGAAGAACTGGGTGAAGATTTGTGCTGAGGTTGCA
>STRG.19828.2
CTGACCACTGCGGGAACCTTAATCTTCCTTTGCGTTGTGCGACTAAGGGCAGTCCGCCGGTCGGCTCGCTTGCGTCCCGTAGTCCAGCTTGGTCTTGGCCAGCTTCCATATAAACGAGAAGTGATCGAACACGAGCAACCCCCACGGAAGACACTGACCCTTGCACACTGCAGTAGCACATCGGCATAAACCGCCATTCCCGTACTCTGGTGTGCGTATTGGTACCCGCGTTTACATTTACTGGGCTTCGGGTCACCATGTCTTCATTCTTCTTATAACTGCAGATCTTGCACGTGCAACCCCGACGGAAGAGCGCTGCATCCAGCATCCAACGACCCCGCTTGTGTCCGTGTCGAATCGTCATCGCGGTTGTAGTCGTCGTCCTCGTTTCCGTCATGTCGTGGACGTGGCAGCACTGATGGTAAATGACCAAACGAACGAGCAGTCCGAAAACACACGCAACCACCGTGAATAAAAGAGACCTTTAATGTTGTTTAAAGTGACACGAGAACTGACCCCCGCCTTGGGCGTTGACAACCTATTAGTTACCCGTTCTGCTGTTTACATAATAAACAATGCGGCCAACCGAGCGTTCTTCTTTCGTGATTCCGACTGAACGTAATATCTGGTGTTAGCTCGCTCAGTACAAGCCATCTGTTACGGGCGTTGTCTTTTTTCTCCGGAAATACTCAAAGCGCTTCAGAGGAATACTACATTTTGGCGACCCTGCCAAGATCCCTGTCAACCAGCACTTCCCGCGAACCCTGCTGACAGATCCTACCAGCTGACCGGCTAAAATAATGTGCGAACACTGAGGACAGTGTTCTTTCGTTGGGGAGAGCAGTGTAACGCGCTTAGACAGATCGCCACGCTTATCTTTATCGGTATCGTGCACGTGCAACCCCCACGGAAGACGCTACATCCAGCATACTACGACTTCTTGACCCGGTGGTACAATGCAGGCTGCGGAGAAACGCCAAATGGAAAGCATAAGGACTTTGCACAATGCAATGTACAAATTGAGGCAGAAAGTGCAAGATTTGGCCTTGAAAGTAGACACGCAGGGACCCAATTGCGATTGGCCTCACTATCTTAGCACACTGGCTTTGTGCGCGTCGGAGCTAAGCGAGATACGTAAAGTGTTGGAATCGGATCGTTTTGTAAGTGAGCACACACTGGTTCTAACACCGACACTGCTTAATCCTGAACCGGATCCATCTTTGGCCAGTGCGACTGAGAAGCGATTGTCACTATTTAATCACGACACCGTTCCTCAGTATTTGCGTACCAAGTTAGATCCCAAGTTGGAAACCCAGTGCCAAACTCAAATGAATCGAGCGTCTAGCATGCCCTCGGAGCAATTGACGAAGTTGATCAATTTAGCGAACCGGGCTATTGACTCCAGTCTAAAAGAAGTGAACTTCCTGAAACAAGAACTTGAAGCAGACTTCTCCGATCGACAGAACAAAAGTGTGAGTAGTGCAGATGACTTGAATGCAATGATAGCCGCCATTACTCTCGGAAAAGGCTTGGTATCTTTCAACCAGTGATCAGTACGCTTCCCCTTATTTTTTTCTCTTACTGCAAATACAAGTTTTTTTCATCCTATCTA
>STRG.58632.1
GTAGTAGTATTAGTAGTATTCGGACAGCAGCCAAGAATGAAACACGACGTGAAAAAGCTTCATAGGGGTGATACAGAGAGAATCCGCGGCACAATATAGTGGAAATCGGGAGTGTTTTTGCCCCTCAACCACCATGAAACAGTAAATCAAGTTTTTCGAGCCGGTGAAAAAAGGAGTGATCCTGCCATTGATCAGATGTTTGAATTTCGGAGGCGTGAAACTGTACCGCAGGTTCCTTGAGCTATCGCTTGAAATGAGTTGTGCAAACACGCATGCGCACCCGAAAACCCCAACGACATGAAGGTGTGTGTCATTCGGTTCTATTCCACACTGACTGGCCAAGAAATGCTTCTGTAAGTGGTAGCAACGTTGATTTGGTGATCTAATTGGCTAGCTATTTTCGTAAAAGTCTCTTGCAGAAAAACCTTTCTGATTGTCGATTAGAGTCACGTGAAATGGCTTCTTCTTTAATGTGAATGCTTGAATATTCTGAAACGTGGTGTGTATTACAAATCTAGGTCAACACACATACAGAGAATCGAGTATTTCAGATAACGAGTTTTACGGAGCTGTAGCAGAACAGATTATATAGATGTGTGGACGAAATTTCCCCGGAAGAACACGACAGGTTTCGCTGTTTTTGCCGCTCATGAGGTATGCGTATCCGGTACTCCTCTGCCCACTCGTCCTCATACGTTTACACTCCGATCTTATATGTTTCACATGTTTACATGCCACTTACTATCAGTATGAGTGCTTGCACATGCAGCTTCGTTGTTCGTTGGGTTAGCAGTGACCCAGACACGAATAACTATCAGAAATCACAGTTGTGATTCATTTGTGGCCTTTTCAATGAAGAGTATCCATTCACACTCCCGGCGATTCAAATTAGATCCTAGTGAACATATACGTGTATATTTTCACCGAACAAGGCTCATTGGTTATCTGTGCTCCAATTGCAGGGGCACACTCAACCCACCAAATAACAGTTTGACTGTTCCGTTCGAGATTTCCACTTTTCGTGTGGTTCCAATTCAGCTGCGTGATTCTGATGCTATTAACCGTGAGTTTTTGGTTTCCGATTCAGGATATTCAGTTCTTGGTTTGAAAATTCTTCGTCAGTTGTACATTGTCGTAACTCCCTTAACGTCTTCACCTGATTTACCTGACATTCCAAGGTTTTTGGTGGAACGTATATTCCTGGACTGAAGATATCCGGTGATCTCATTTTTGAAAGCTCGGAATAATTCCTTTTTAAGTTTGACAGCCATTTGGGTATGTGTACTGACACTCGTTGAATCAAGCAATGATCCGTCCTGCCAATGCATACTTGATAACGCAACCTGCTGGGGCAATACACAATGACGTGAAACCGCCAGCTTCTTCGATTGCAAGACACCTGATTGCCTCAGGTCACAAAGTTGACCTGACCCAGTGTTTCAAATAATTGTTGCGCAATCCAACACACCGAAACTATTAGCGTTCAGTGAAGCTATTCTAATTCCTTTTCGCCTGAGAGATCCTGTCTGTCAAGCACTACATTGAGTGCGGAATTACTACCCCTGTGGAGTCGCCCAGCTGGGCCACACCGATTTTCACTCCGTTAATGGCTGATGGGAAGCTACCACAGATTTACGATGACTGTCGTATAACATTAGGCGTTTAATCCAGCTTAAAGGCACCACTGAAGAACCTGAAGACGTGCCCCATCGACTTGCAGAGTCTAGTCTGTTCTTCATCGTTGGTTTAAAAGATGCGTACCTGCAAACACCCCTGGAAAATGAATCAGGTGCGCTAACGACCGCAAATACTCCTTTCGGTTTATTCAGACACAGCATTTTGCCTATTGTTCTGGACTTTTCGCCTGCTACCTTTCAACAGTCTCTTAACCATAATGTACAAGGTCTTGAAACTATTGAGTCATACCAAGATGACATTATTGTCCCTGGTTCCACTCAAGCTATGCATGATTATCGCCTTTGTCGTTTTTTTGAAGCAGTTCATTGAGTTCAACGTCTCCGTTAACCCAACCAAGTGTATTTCCGGTGTCCTCGTTTCAGTATTAATGATAAGGGTTTTTGCCCGAATTCAGCACGTTTAGCCATGTTCACTAGGGTACCGTCACCCACGAACATTCATGAATTGCGTTCTATTCTTGGTGGTCTTCGGTGCTACGCTCGTTTTATTCCAGATTTTTATTAACAAGCCAGTTGTCTGTTCGACAGTCCGTCCACCAGCTTCTTCTCCTGGAATCAGGCTCATGAATAAAATGCTTCGCAAACTACTTTCTCACCTAACATCCGGTGTTGTTCTTAAACCGTTTCCTCCAAAAGATTATTCAGCTGTTATTACCGATGCATCTCCTACGGGCATAGGTACGGTTCCCGAATAATGCGGGTGACCAGTCAATTGCGTTTCAAGGAGACTCACTAAAACTAAACAAGGATATTTACAAAAACAAGGAGAAGTCTTGGCAGTTTACTGGGCCGTCAAGCGCTTACATAAGCTCACCGTAATCACTGACCATGAAGCATTGCAGTTCATCCATCATCCGTTGTCCAAACCATCCACTGCGACGATTCGGCGATGGAGTATTGTACTCAGTTCATGTGATTACAATATTGTGCACCGCAGTGCCAAATACATACCACACGCTGATTTTCTATCTAGACTGCCACATTCATCTTAGCCACGAGTCACTCATGATTATCTGTTGGTAAAATCACTACTAGTGCAGCGCGAAGACCTCATAAGGGATACTAAAAGTAGTAAAATTGTATTGCTCAATAACACAGCGTAGTCGAAATTGTTGGTAGGTTGTCGACGTTTCGGTCACCATGGGTAATTATTACAAGACTCGTTTTACAGGCCCGCAAAACCAGTCTTGAAAAAGGTGACCCGTGGTGACCGAAACGTTGACAACCTACCAACGATTTCGACTACGTTGTTATTGAACCATAAAATTTTACTATAACATCCCATGTGTAGTACCGATTTTTTGATAAACTCCAGGCCGACCTCAGTTCTCACGCAATAATACGAAAAAGTACTTTGCTCCGGTGATTTCAGCCCAACTTCGTAGTTGGACGTCGAATAAAAGGCGGGGATTCCGATTTCTATTTTTGTCGTGAAGATCTGTCGATCGCTCCAGACGGATTACGGTGACTTAACAATTGTGACTATTCTTCTAAAATTCCGTTCTGTCGCGTTGGCAGATCTCCACTCACAGCATTCGGGTGTTGATGAAATGAAGTCGCTGGTGGAGCATACTTGCCGGTGACCGGAACTGGATGCCGATACCGTACGCACAGGCAAAATCTGCAACCAGCGCCTACATAAGATACATTTAAAGCCTTCAAAGTGACTTCCCTGGTCAGTGTCCTGTTAGGCGTGGCAACGGGTACATGCAGACTGTTGCGGACCCTTCTTGGTGGTATACTTAACAAAACCCGCCGCAGACTTCACCTAGACTGCGGTCAGAAAACCATTCAGCAGAACACTCTTTTGTACCAGTTATTGACAATGGTGCACATTTCAGCTAAACTCTCAGATGAGTGTTTGCGAGCATGTGCACAGCGCTCCTCGTCACCCACAATCTAATGGTCTTGCGAAGAACTTTGTTAGTACGCTTAAGAATTCAATTTGTTCTTTGAATCCTCATTCATTTCTCGAACTGCATTGTGCCATTGACAATTTTCTTATAGAATATCATAGCGCTGCTAGTACTGCTACTGGTAAAAATCCGTCTCAGTTACTAAAACACCGTGGTTTGTGAACCAGTTCTGAGTGCATTTTGAATGCTAATGTCAGTTATTTCAAAGGCGACGATTTACAACCGGCGAAGGGGATTGTCATTTGGCGTACCGGTGACCGGATGGTTACTACCTTGGATTTAGATGATTTGCCCAGTCATAAACGTCACGTTGATCAGGTACAGTTCAATGAAGGTCAGTCTGAAACCATTTCACTAGCTGTTGCACCGACTGATAATTCTGACCTAGATACATTTGAATCCGAGAGCCCCACGGAACAGNNNNNNNNNNNNNNNNNACAATCTAATGGTCTTGCGAAGAACTTTGTTAGTACGCTTAAGAATTCAATTTGTTCTTTGAATCCTCATTCATTTCTCGAACTGCATTGTGCCATTGACAATTTTCTTATAGAATATCATAGCGCTGCTAGTACTGCTACTGGTAAAAATCCGTCTCAGTTACTAAAACACCGTGGTTTGTGAACCAGTTCTGAGTGCATTTTGAGAGAGCCCCACGGAACAGTCAACTATCCGAAGATCCGAAAGAATTCGTTCACTACCACGACGAGAATACGAACACTCTGTTTCAATCCAGCGTGCAGCGGATATAATGCTCGGGGGCGACTCATTCAGCTTTGCGTTATTGAATCCTGTTATATTACATGCTTGTACATTACGTGATGCCGCGTACTTGAAATAATACGCTACATTCCATACCAGTTTGGGTTTTTTAATTTCCAGTGATTTTGCGCGGGTTTTAGTCTATTCAACCCACTCGATATCGTATTATTATTGTTTCTTTCTATAGACTGATACTATGTGAAATAAGGGACGCCAAGTAACCTTCTACGTCAGCAATTAAACCACAGGGGAATGAGTATTGGGCAATTCATCAACACTTCACTCGTCCTTCCCTATGCGGGCTATTTGTTTACGAAGGTGTGTAATCGGCACTCAGACACTAAATTTTGTTACATTCAAAATCAACACACTCCGTAACTAGCCGTTTAACTGAACAAAATGACCTTGCGGGGATTTTCAAGTTTTCGCATTGATAAGCTCAGTTGCCGCGAAAAATCGCAAGTCCTTTAGTGAAGCGAAATACGACGTATCATACAATGAGCACCCACTGGCCTACAAGCACTTGGGCTTAGATTTATGACACGAACACGTATTTCTGCTCACTCTTAGCAGCACCTGTCTTCGAATGCGAGCTCTGACCTCATTTACTCCAATAGTGTGGATCTGCTTAAGCCCTTTCAGGCTGTCCTATTGATTTCCATTAGTCGATAATTATACTATCCCGAGATGTGTGTACGAAAAGCCTGAGTTTTTTGACAAAGCCGATAGTTTTAGGTCTTGTTCGTTAACAATATTGTAGAAGCGGGAATTCCCTCCAGTCTTTTCTTTGAAAACCCGGTTTTGTTTTTCCGAAATAACGAGAAATGAATGATTCTGCTTCACTGCGGATAACAAATAATGAACCAAAATTAGACTGCAATACGGTTAATTTTGCTAACTCAGTTATTAGTTACTTCGTAGGAGAACTGTGTCATAGAAAAACGATGTCTTTAACTGTAGTTAGGAAAATAAAGATCTTGAAACTAGTTGTTTTTAGTTCATACGTCATTATCAGATGATGATCGCTATTAGAGATAACGGTCACCAGATCGTGAGACTTGCAGTGGAAAACCACATAAGGTCCCAATAGTTCAGGTGTGCTAACGAGCCGGACGACAATGGACTACCGTCTACCCCCAAAGTGACCGGTGGCGTCGGAGCTTTGAACCTCCAACCTCTGAGGCGGTAACCAAACTCTCTAAACCACTCGGCCACCGGTATGTGGATCATACATGATAACTGAACTTTTCTCCATAAATCTACCATTGCTTCAAGAACGATTGACAACCATGATAGACAGACTAGAAGGGGAAGCCCTCATGAAGCGCAAATGCGTCAGGTGCGTCAACGAGCCGTGAGATGGTGGATTGTAGTCTATCACCAATGACTCTGGTATTTGTGACGGTTGTCGAACTACTCACTTCCGAGGTAATAGACGTTGAAATTACTCGACCACCATCCCCACGTTCCAAGACAGCAGTCAGCAGTGCACCAGTGCGTGCCACTTACTCTCAGTCCTTGGCGGTAATCAACGACAGCTGACTGGTCCTTTGCTATTCGGTTCTGACGAGAAATACAACTTTGGGTATCACCTCGAGTCGTGCGAATGTTACGCTGAGACTCCCGGATAGCTTGTCAGATGTGTACTGCTGACAAACTACAATGGGTCAACAAAGACAATCAGACAGTGGTTCTAAAACTAATTAACGGCACATACTGTAACTATAGAAAGGCTTTGAGGGAAATTGTTAGCTACAAGTCAAGCAGAGGTCACATATACATGAACGGAAGGTCTAATAGGAAAATCTCTTTTGATTATGGCAAACAGAGCAAAACGGCCTGCCTTGCGGTGTAAGCACTTCACACATCACCTACACGGCCGGTCGGTATTTCGGTTCACGCTATGGCATCGCTAAGCTGCACATCCGCAGATGGGTTTGCATTAATTATTCACTTAAACAGAGGAACAACGGCCATTTGTGCGAATGTGTGTATGAATAAATGGAAGTATTTTAATAACCACCAATGTGAAATTCCATATAGAGCAGAAGTTCAAGACAGAACCACATGACCGTCAATTCACAAGCTTGTGTTGGGTGTTGTACGCATCTATCCATGCGGATAACCCGGTAGACTGCCCTCCCCCCTCTCCCGCGTAGCAAGCAGATGGTCAACTATCGACTGCTAAATGAACGCACCGCTTCACTTGTCTGTGATTGTTCCGTCTAATCGGACCACTTCCTTTGTGAACAAACGACTGACTGACAAATGGGGTTCAAATTTATCCGTGCTTGATTAACGCCCATTCCGCGTCTTGGTAAGCTATGCTGACGTCAGACGTTTCTGTTCCGATTGTTTATCTACATTATTTTATTTTATGGTGAAATGTTTTCCCAGTTAGCCAACGAAAGAATGGCTGGAGATTATTGAACCTGAGCTTGGTGATTGTTCTTCAATCATCATCGGGAACGAAACTGGCGTTGATCACCTTGCATGAGCAATAAAGAGATGTGTTACAAGATTTGGTTTGTTGTGGTTTATTCTCCATCCAAACGGTGAATTTTTAGTG
>STRG.61899.1
CCTCAACAAATGTTTTCCCAAATGCCCAGCTTTTTGAAAGAACACCGGAAAATATGTCTGCTGACAGTGGGAGACATTTACACGTATCGTTTGTCATTGCTGTCAGCACGGCCTTCTTGGCAACAATTTGTTACATCATAGGCTTCGTTTCGCCGCATTGGATTGAAGCTAAACGTGGCACCAATGAAGGGTTTCAGAGACTTGGTCTTTGGGAAGTGTGTTTTCACAATTTCATATTCCCTGAAGACTACGTTTCAAAAGCTTATGAAGGATGCTGGTACATTTATTATCCGGAATATAAGTATATTCGCTTTTGGCTTAATCCTCCCTGGTTCTATGCAGTTCAAATGCTATCCATAATTGGCATCGGATGCAGTCTTGCAGGACTGCTTATCATTATACTCATTTTGTGTGAAGTTTATGGAACGAAAGAAAAAAGGCCGAAAATAACCGTTATTTTATTGGAAACTGTCACACTTGCATGCCTTGTGATCATCGTCATTACAATGGGTGTTATGAGCAAGGATAGGCAATGGCTCCCAAGATCAGATCATAACAGAGTATCGTGGAGCTTTGCATTTGCAGTTATTTCCGGATTCTTTACATTGATTTGTCTTTTCGGTTTGGTTACGCATTATCTGTCCGTGGAAAGCCGAATCATGATGGAAGATCCTACTGTGCGTCAAAAGTTACTCGGCTCGGAGCCTAGATACGGCTACGCAAAATCAGTGTCTGGATATGACGTGGGTGCCGGAACAGAGTCGCGTCTAGGCGGCGGGGTTCCATCTTTGTTTACCATGCCTGTGACTGGCTCACAACTTGCTCCCGGCAGTGTGGCGGTTGGGGCAGGCACGGCTAGTCATCTGAGCCGAGCCACGGTGGCTCCAGGAGCAGTTGGACCAACGACTGCGGGGACGTCGGCCGCCACAGTCTCTGCAAAGTTACGTGAAACATTGGAAGCCCAGCGTGCGGCGGTGATTGCTGCCAACGCCCGAGCTACGGAGACTGGTTTACCGGTTACTGGAGCCGTCCCAGCATCTTCTGCTTATTCGCCATCGATCTATCGAACTGGTGGACGAGCAGACCTTGGAGTTTCTGGTTCTCTGAACAGGCCACTACCACACACCGGATCGGTGAGCCATTTGAACCCAGCCGTAGCGATGGATTCCACTGTTTGACGGGAGTCAGGGACTAGGTTTTTGTGCAGAGTTGGATGTCTTGAAGCATACTCGTGCAAACGCATGCACCGAACACTACTCATTTTTATATTGTTGACCAGCCAATGAATCAACCTTCTAATATTGCTTTTACGAGATGACATTTACCAGTAACTTGACCGTCCATTTTTGCCTAATTTTAAGAAGAGTGTGCAACGCACAATATCTCCAGGACATTTTCACCGAATCTTCACAAAGTGCGTACTGCAGTCACGATAATTGTTTGAATGGTTGGGAAAAGTGATCATTTCGAAACGAAATTGTAAACAGCCTCGAGAAATAAACGGAAGACAAGAGAGGACC
>STRG.2490.3
AAAACGTCCCACAAGCAGTCTTGGGAGCCAAGGAAACCCTCCGACAACACAACGATCTGGATGCTCGATTGGTCTCGGCCACTTTCGTCCCGTGGAAACTGAACTGAACTGAACTTTGTTTGTTGGCGTCTGGATAACAGCACGAAATTGTTTCAAGCTTTTGGGCGCGAAAATGAATCCAACGATAATCGTGTATTTAAGCGTTTGCGCAACCTTCGACTCTGCCGTGGGACTGTTCGTGGGAAAATGGAGTACCTGAGAAGTATTTGTCAATCTCCAAAGAGTTGTATCGTCACGAGCAGCTTTCATTAACCTTTGCCGTGGCCAGTGAAGTTCGTCAAGTTTGCTTTATATCCCCATTCCTTTTCAACTCTGCTAAAGGTGATGCCCTAAGGAACGGCTTATCTGGTCTTCTAGACGGCACAATTGAACTATTCTCAGGGAATACTCCGATGAAATCACCTTGCTGAGCGACAAAGCGCAGGAAGTGCAACATACCTTAGACCGCATGACGATTGGGCCATCGGTTCTGATCCGTCCCAGTAGCTCTACTGCATCCGTCGGATTCAGAAGATATCGTAGAAGAACGTGTCATAAACGAAGAGTACAAAATATGGAAGCGTAATACTCCTTTCTTGTACGATATGCTTATGTCCCACTGTTTGGAGTGGCCCAGTCTAACAGCACAGTGGTTACCAGGTGTTGAAAGAACCGACGGAGACGTTTCGATTCATCGACTAATTTTGGGCACACATACGTCTGACGAACAGAATCACTTGTTAATCGTGACCGTCCATCTACCCAACGACCAAGCGGAATTCGATGCAAGTGCCTACGACAGTGAACGTGGTGATTATGGTGGTTTCTATTTCCCATCCGGAAAACTTGAAATTTCAATGAAAATCAACCACGAAGGGGAGGTAAATCGTGCCAGATACATGCCTCAAAATCCTGATATCATTGCTACGAAAACCCCGAGTGGTGATGTGCTCATATTTGAATATCCTAGACATCCCGCCAAGTCTTCTCCAGATCGAGGGTGCCAACCGGATTTGAGGTTGAAGGGTCACCAAAAAGAAGGCTATGGCTTGTCATGGAATGCATCCATCCACGGTCATTTACTCTCGGCTTCTGATGATCAAACCATCTGTTTGTGGGATATAAATGCATCCCCTCTGGACGGTCGTTGCTTGGATGCAATGGCCATTTTCACCGGGCATCATTCGGTGGTAGAGGATGTTGCTTGGCACTTGTTTCACGGACACATATTTGGTTCGGTGGCGGATGACAATAAACTCATGGTGTGGGACACACGTAGCAACAACCGTAACAAACCGCAACATCAAGTTGATGCGCACACTGCGGAAGTAAACTGTCTGGCATTCAACCCGTTCTCGGAGTTCATCATTGCTACGGGCAGCGCAGACAAAACAGTTGCGCTCTGGGACTTACGGAATCTTCGATTGAAGCTGCACTCCTTCGAATCACACCGGGATGAGATTTTCCAGGTTCAGTGGTCACCACACAATGAAACAATTCTTGCTAGTTCTGGAACTGACCGTCGGTTGCACGTATGGGATCTAAGTAAAATTGGCGTGGACCAAACCGCAGAAGATGCCGAGGACGGACCACCTGAATTGCTTTTTATTCACGCGGGACATACGGCAAAAATCTCTGACTTTTCCTGGAATGCCAACGATCCGTGGACTATTTGCTCCGTTTCGGAAGACAATATTCTCCAAATTTGGCAAATGGCAGAAAATATCTACAATGACGACGAAATTGAAATGGGGAACCTCGGTTTGGATACACAAGCCTAGTCGACTCGAGACAACAATCTCGCCGCAATTCCCCATTTGAAGACAAATATTTGTACATATGTTTACTTTCATAAATTCGACTTTCACTCGACTGCTCGTTTTATATCATTGTATCGTTTTAT
>STRG.63376.1
CTCGGCATGTGCTTTGCACCTTCATAGTGTAAAGTGATGTTTCAAGACTGGACTTCAACAATTCCGAGCTTGATACTCGATGGGGAGGTGCTGGCAGTTGTCGATCACTTCACCTGCCTCGGTAGCTGCGTGACGACGGATGGGGGCACAGTAGTAGAGATGAGCACGCGGATATCCAAGGCTCGAGCGGCGTACGCTGGACTGAAGCACTTGTGGCAGCGACCTGATATTTTACTGAAGTTGAAAGATCGTGTATACTTTGCCACTGTGCGTTCAGTTTTGTTGTTTGGTTGCGAAACTTGGAGTCTGCGTGCTGAAGATATTCGTCGTCTCGAGGTTTTCGACCACCGATGTGTGCATAGTATGGTTAAGATTGGGTGGAATAGCCGAGTAGGCAATGCTGAATTCAGAAAGCGAGTATTGGGCACTAATTCGGAGAACGTTTTGTCAAAGCGTATACAACTTATTAGACTTCGTTGGGTAGTGCATGTGTTGCGTATGTCAAACACACGTCTACCGTACCGTGTCCTATTCTCCGTTCCTCCTAGGGAGTGGAAGAGACCACGTGGAGGTCAACAGATGACTTGGCAGCGAGGAATTGAAAAATGTACGGCAGACTTAGGAAAAT
>STRG.63617.2
GTAAATCAAGTATTCGTGTGACGACGACTACAAATGGCGATCCGCTACTGATTGCGTTATCCAGTCTGTATCTTGGTGTCCAGTTATTACATGTTGATAAGTTGTGCAGTAACACCATGTAACTTGTAGTTTATGGCGGCGTTGGTTTGTGGGAAAAATGATGATGTATTTGGAAATGCTTGCCGATTTTTACGACGCAAGCTTTAGTATTTGCAGACGACTACGGTTATTGGAATCCTTTCCATTTAATGTAATGGAAAACGCAACCCTGAATTATTTCTGTTTCTATGATTAGAAGGAATCGAAGTTGACAATCCCAGGCTGATTACGGACAAAGTGGACTACCATTCTCCGATTAGATAGAATGCACACGGAAGTGCTGTAGTAAATCGAGTGCGTGGCTATACTGGCATCATGTTTGCTTTCACATATATTCTCTTCATAAGTGCGTATGCGTCTCGTAACACATCCGCTGCACAAAACCACTGCCAATCTTGTCTTTCGTCGCGGAAACGATGAGGAAAACTTTATACCCACAAAATTGGTCCAGAAATTAGCCAAAAATTGTCAGGTGCCGAATAATAAACTCTGATCTGCGACATTGAACGAGTATAACCTAAAACTGGTAGCCGTAGATGGAATTCACTAATACAAACGAAATACCTAAGATCGCTGTACACAATAAGCTGGTCTTTAAAAGCGAGTATTTCAGATGATTATGGTCTCTCTTTATAGAATATAAGTTTTGGAATTCTTATATATTCTTAAAGGAAGAGGTTTCCAAGTCTGAAAACACTCGGAATTAAACAAATCAATTTCCCAAAACATCACGTATTTCACTGCAAAAGTTTTATGTTCACGATTACTTATCAGGCACCACTGTCTGTTTTATGTTTTTGGGTGCACTAAAGTGGTTTTCTGCCGTCCCCTAGGGAACACTCAGGTGACGGTCGAGTGTGCTCTTGTGCTGCCTGGGCTTTAACTTGGTATGAGAGAGCACTTCAGTGTGTTCAAAATCAATATACTGAAATGAAATGGTGATTAAGAAGTGTACAACACCGTGGCGGCTTAGCGAATGTAGAATGTAAAAATAAAATAACGTTGACAAGTGCTGGAAGTCAAAAATACGGCGTAATAGGAGTGGAAAGAAGTGACTCAATTCACCCTTAGTAGTCATCAAATCAGTGTCAAACCAGTCACACACAACTGCTCCTCATGTTAGGTTTATTGCAACTTTCGGTCGGATGGTCGTACGTCGTACGAATGGATCCTAATAACTTTAGTGCTGGTTGGCAAGTCACTGTAGGCGCGCCAAAATGGCGTTTGGGATTATATGAGTTTGTTTTTAATGCCACAGGTCCCAGCACGCTTATGAACAACGCAGAGAGAACAATCCGTGATAACCTTTTTACAATTCCCTTGAAAATGCGTTCTTAATAATCCGATAGAGCAATAAAGAGCCGTGTACAATGCAGTGAGAAGGAAATGGCAGAATATCCAAAATATAAAAGGTATCACAACACCCTAGTCGCCCATATTTTCATATTATTTCACTTTTAACCTTTGAATAAACAGCTACTGAACAAGCCAGTCGGAAACTGATGTTACGAACAAGCTGTGTGCTACAAAAACACAATAACGCGGGGGAATATATAAAAATCCATATGGATTAATGAAACATCACATTCAACCTTCATCTCAACCTCTACACCTACATAAAGAACAGAATGAACGTTGGAAAACCACCCAATACTGCAGCTAAATATCACTCAATTTGTGAGCGAAGTTTGTGGACTAGATTAACACCAGGACAAAATGAGGCACTGCGACTTGCGCGCGGTACACACGAGCTAACCGCCATTCTAACTGAAGCTGGATTTACTCGGGAAACTCCGCTGTTTGTGGAACTAGTGAACCACGCTTTGTGCTTTGCAACCGAGAATTCACTCACACCCGCTCAGCTCACAGTTCTCATTGCTATTCTGTACGAATTATGGGAGTTGTGTGCAAATTCCCCGTTTGCGCCTATTCAAATTGCCCTGATTGAAGCAAACAAGTTGATGCTTTGCCATTCGGTCCAAAGACCTCCACATTCGGTAGAAATTTTCTCCATTGATTTGGCGAAAAAATGCATGCAGTTCATTGTAGAACGATTTTTTCGTTATTGGAAAATGTACAAATATGCTTTGGCACCCGGTGTTACCTTGATCCCGCAGTTTGAATACGACGATATTGAACACAAACCAGAAAAGGAAACCAAAGTGAAGCCATCGGGTAAAGATCTGCTGATCTCCATTCTCAAAGAAGCTGCTCAGGAGCAACTTGCTTCTTTCAGTTCATCCAATGGAACGGATACTACCATCACCGGAACAGCTTGACCGAGAGGAAACAATGTCAATTGTAGTAGAGTTAATGAATCATACTGATGCATCAAAATAACAACTGTTTTCACCAGCTTTCACTTTTTGGGGTCCACTCGAAACATTGATTCTTTTTTATATTTTTAGGTAAACTTGCCTAAGCCACTTCCTTCTGTTTTCTTGAAGAAAAAAAACTCTACATGAAGCTTAAGAGTTTTTATCCTTTGAAACTTTGAGTTTAG
>STRG.63036.1
TATATATATAATGAGGCGTGCTTGGGTAAAAATATCAAGAGCCAACTTCCAGTTGGCTGATGAGCTTTTAGCAGACTGTTGTACGCATTCTAAGTGTATTCGTGACCGGAATATGGTGGTGCTGCTGCATTACCATAATATCGATTTTGGATCCAGAATGATTCAAGAACATCGACTTACCACAGATTGTTTTGTACTCAGTTCAATTCACTTCTCTTAACTCTTGGCTTTGGAGTTGTGTGCGATGGTTTTGGTTTGCCATCATCTAGTAGCGTAGTTTGGCAGAAAGTGAAGTCACTCAAAGCACGAAGGTTAAAACAGACAACGCGAGATTCCGAATTTAATTACTCCACCAATCGTGCCGCTTGGTGTATTCAAACATCGGAATATGATGTACCAGGGGTAACTCACTAGAACACAAGAACACCAATCCATCTGGATATCATCGTTCCACGGACTATCCAGAACTGCGGCTAAGCTGAAGATAGCGGTGCTTTTTGAGGAGGTGAAAGAGGATAACAAGATGAAACTTCAGTGGAGGACCGATGTAAGCGTGGCGAGTTACTACTTTCTGAAACAATGCTCAAATATCGATGACTACGATCATGTGACTTAAACGGAATGTCTGTTGCTGCATCTAGCATTGAGATTATGAATTTTCCTAAGGTTAATAAGTATTACGAAATTCAAAAATTTATTTTTTCCTAATTTTTAAAGAACTAAACAGGTTTGATTAGCAGTTTCTACTGAAAATCGAATAAGGTTTTACAGCAACGTTTTCCTTAACTGCAAATTTTCCAACGGATTTCCTTCAAATCATTGTGAGTACAATTATTTTGTATTTCTCAGTGAGAAGCAGTCTTTCTAACTGTATTTCACACTATTTTATATTTTTGAAATGGACAAGAACTAATAGGAGTGTCTTTCTATTTAAACTTTTAATCTTACGGTTATCTTGCCAGAAGTACCTTACAACACATGTTCAGCGGTAGTTTCTTTTTATTTTGTAGTCTTGTGGGACTCATTTAAAGGGTAGAGCAGGTGAATCCATTCGGAAAAAAGGCAGATGGGGCATAACAAATGAAGCTGAATAAATCTAGTAGGATTTATATTCTACGATACTGGTAAATAGCCGCCATTACTCACCTCAGAAATGCTTTATTGGACAAGGCTTTACTCTTTACCAGCTAGATTATAGTCGTCATACTGCCTAACATGAGAGATAGTGGTTCGGTTTGCAGAAGGTAGAAAGCGCTCCGCATGAAATACAGTAATCTCTGAAGGAAAACATACAGTAGATGAATGTTGTCCTCAGAGGTGGGTCTACAAAGCCACAGTACGCAGTGTTTTATTTGACGGTTGCGAATCCAGATCGCTCCTTGCTTGAGACACTCGGTGGCTGTCCGTATTTAACCGTTCATATCTCCTTCGTAGTGACCATCTTTAATGGGAGCATGTTTGAGAAACGATGAGGGTGTAGATAGTCACCTCCTAACATAAAAAGTCACTCATCATCCACCATTCCTAGCACTAATTTCGCTTCCTGGGTATGACTAAATGAAGTGATGCGGCGGTCAGACCATGGTTAGTTGCAGGGGTATGAAGTAGATGACGTTAGCACTGGCCTCGGTTAGTGCATCCCAACTCTCTGTTTGGGGCAAAAAGGATGAGAATTGTCGTTGGTTGGAGACGATGGAAAACGTGGCTCAGATCAAGTCAGTTATGAGTATGCCACGCGCAGTGCTTGAAAAATCCCCGGACCCCGTTATTACGAAACATAATCCCAGAAAAACACAAAAATGCCTACAATGAAACAGCCAGAAAACAACTTGCTTTTATCCACTTTCCTCTCCTCGTTACCTGCTTCTGTGTTTTTTGTGTTGGCGCCATGTCTAACTCCAGACTGGTTGCTACATTATATATATATATATACAAGTATGAAGACGAGTGGGCAGAGGAGTACCGGGTACGCATACCTGATGAGCGGCAACAACCGCGAAACCGGTCGTGTGCTTCCGGGGAAATTTTGTCCACACGTTAACATACTACTTACTATCAATATATATATATATATGTGTATATATATATATGAAATGTACAATGATTAATCGTGCAACGTGAACTTCCAAACCACTGAAAATGGTGGGAGCATTGTATAGCTGTCTCATTGTTGTCACGAACCATCGTCAATGCACATCCACCAAGCTCTGATTGGTATTCAAACCCTGGACGAACTATTGTGAGCCGAATACCTTAACCACCAGACTATCCATGCTGAATATCGACATTCCACTGAACAGTAAAATCTTGTCACGCACAATGCGAATGACTCCCTAATGAAGGCCCCATTTTGCGTTTAAGTAAAATAAAGGCATTACAACAATCCAAAGAACTTGGCTACTTGACTAGTGTTAGTAACGTCGGATTCCAGTTGGCCATAAAATAAGTTATCTTTCAGTACAAACTCTAAACTCGCCACATAATAGCCATGGAAATGTTGTGAATTCCATTGTTTTCCAGCGAACAGCTTGTTGTACATGATCGTTATTTTTATCCATTAGCCAGGAAGTCATGGTGATACGATGAGCAAAAATAATGTTGGCAAACTATTATGGGAGCTGATTGAAGAACAACTGAGAGCAAGCGAGAGGGATGAGGCCCGGCTGCTTGTGGGAAAAGATCTCATCGAACAGACACATGAATTAAAAGCTGAGATTAACCAGTTTTTAGCCCTTTCCGGAGTTCAGTCGATGTGCAAAATATCTCTCACGCCGACGAAGATCCCTAGCAGCAAAAGCATTTCAACGAATGAGATTTTACGATTCTCGAAGCTATTTCAGCGGGACTCTTACACTCCTGAAACCGCTAGTAAAATGGTCCCCAACATCCCAGACGCGAATTCCCTTCTGAATGATCTGGTTGCCAAGATTCAAAAATGCTTACTCGAAGAACGTGTGCAACTGGAAGAGTATTTAAAAAAGCTTCAGGATACAATTCTGGGGCGCTTCAATTCATATAGTGAAACACCATTTGGCGATGACAACTGTCACCTGCGCGTTCACGATGACCAAGAGTCAGCAAAAGGGCTGCGAAATGCTGGTCAACTGGCTGGAATCAGTGACCAAATTATAGATCATTCGTCTGACAGTGCAACCCGAAACACGATTTCTTCCGGTTCAAGTCGATCAGCAAATTCATCTACATCCATTTCCCCACGAACGCCGTCGGAAGTTAAAGTACACGGACGAAATTCATCCCACAGTAGGGCTTCGCCAGTCAGCCGAAGTCCGAAAAATCTGCATCTGAAGAACAGCGAACGTCTATCACCCAGCTCTAAGATGTTGTTACCATCGAGCAGACCTTTAACTATCTACAAAAATGGTGTTCAACCCCAGACTGACTCAATTTCCGATCAGAATATTTCGACATTACCCCCGCTCAATTCTAACGGGATAACTGGAATTACGGCCGCCGGTAGGGACAGTCCTAAGATTCGAGCAAATCGGCTGGTGAATAACAATAACAGTATTCGAACCGGTGTCGAGTCGCATCGATTCAATGCAGCTCAACGTTTTCGACAAATGGTGTGCAGAAATCGTCAACAGGCCTCTTCATTGCGGACTGGAAATGTACAAGATAGTTGACATGATAACTAAATTACCATTGTCGAGTGCGAACTGAAGGCATCACTAATCGATTCACATTTAATCAAGGAACAAGGGCGATGAAGTTTACAATACTCGGGAGACAAATATACTAATCATTTCCAAACCATATCGTGTGCATGTTCAAAAGTCTGACAGAAAAACAAAAATGATCCCTTACAGATCATATTCACACATGCACACGCAGACAAATCGCCCATATTTGTTCCGTTGAAATAATAACGTCCTGGAAACGGTCACGACGTGGTCTGTATTTCTTTATATCTGGAATCTGTCTCAA
>STRG.71027.1
GTGAGTTGTTAGGCTGTCATGCCCCGTGGAATATTTTCTATCTCTTTGGTCCCCATCATTTACCCAACTCTCATCTGTGGCTCCACGAAGCTGAGGCATGCATCAGCGGCCACACCCTGGAAAACACCGTGACAGGCGAACTAAACCAGGTGGAGGATAACCAAGGCTTAAAAACCTCGGTGAGACGGCGCCCAGCATGCAGAGACGGATGCTTCTGCACAGATGGACGAAATCTGTCGGATCAAACGGCTACTGACAAAATCCGTCCAACCAACAGGGTCACATGGACCCCTGGGTCATGATCACCTCTACCGAATGGCGAACGAGCTCCTAGAGAGTCACCGGAAACCATCCACCAAGATCACGTCGGACGCGTTGGGCATCCGAGATTGGTAGGCCACCATCCAAAAGGTATACGAAACGCTCGTTGGGTCACCGGCTCTCAACACAAAAATCTCCAGTTGCCCGACAGGTAGCACTTGATTGTCCACGAGCTAGAGTTACTACCTCGAACAAAAAGTTGAGTGACGCTAGGGACGTCACTTCGTGCCAAATTCCCAAGATTCTTCATGACAAGTTTCTTTATACGCATCGTCCATGCTACGGCGTCCCCAGTAAGCGACGCGCCCTGTGCTCTCTCAGTGGCCGGGGTGACCCTAACACAAGCTGGAAACGTAAACCTGAAACAAGGTCACGAGTTCACGCATCCTGCTGGGACGTGGGAACTCTCTTAGATGAAGGTAGCCAATGCATTATCATGCACAATCTCTACGACTACGGAATCGACGTAGCTTGTCTACTCGAGGTATGCCGACCCAACTCCTGCAACCTACATTGAATTCCCTTAAACGGACACATTCTGCTGGATGTGGCACAATGGGCCAGCAGCCGATTTTGGATTCATGGAGCTGTGATCGCAACGAATAGTCGAGCTCACAACGCCCTGATCTCTTGGAGAGCAGTTTCTCCAAGAATTGCCATGGCACGGTTCAGGAGCACTCTGCTTAAGGTGAATGTGATTGCGGTCTACACCCCAACGCTGCATGCTGAGTCAACAGCCAAAAATGTATTCTGCATAGAACTTAGAATTTAGTCAACCAGGTTCCCAGGTGCAATATCCTGTTAGTTACAGGAGATTGGACCACCTTCACGTGACCAGCAGACGAGTATACTCAAGATGTACTTGGGAAATCTAGCCTCGGGCAACCATGTGAAAATGGCGTCTGCCTGGTCACGTTTGCAGATCTCAATCGACTGTTCGTCACCAATAACGGCTTCCAGCACTGGCAAATCACCTATTGACTTGGTATTTCAACGACGGTCGGAAAGCGCACCAAATAGACTACATCCTGGTACGCTCTCGTTGGGCGTCATGGGTCGAGAACTGTTGGGGATACCGGGACGACGTGACGGGAAACGCCAACGGTACGGACTACATACTGGTACGTTCTCATCTCAAGCTTCACCTTCCAGTACGGCAAAAATCTCATCTCCATTGCAGAGTAGGTACCTCTAAGCTAACAAACCCGGACAGCGTTCAAGCCCCGCCATGTGTGTTGTCGTCCAGACTAACTGCGTCGGCAATGATGGTAGCGTAGATGGGCAATGGGCGGAGCTAAAAGTATCCATAACCAGTGCGTCTCTTGGACATCTAGGCAAAACAATGTGGCGCAGGAAAGATTGGATCTCTGCAAAAACCTTTAACCGTTGCGCTAAGACTAGGGACGCGAGACTCCGCATTCACCCGACTGAACGATCTTCGTCGCGAAGCTACACGGTGATCGAGGAGCTACCGTAAACGATATAGGTCTGAAATTGCAG
>STRG.10939.3
GACTGAGCCTCAAATAGGGACTCATAACTGGAGAAATGCCATATGTTGGGTTGAGAAGTAAACCATTGTGGCCCATAATTGATTCGATTCAGTTTTATTTCAGAGTAATGAAATGTCAAGTTGAAACGGTGCATTTTTGACACTACTGTTTGCATTCATTCGTGACCGGAAGAATGCGGCAGCCGTCGAAACCGCTTGTGGGATTTGTGCTGATTATGGAGAAGACGCTATGCCAAAAAGAACAACACAGCTGTGATTTCTACGTTTCAGAAACGGTAATTTCAACATCACGATCGCCTCATCAAATTTGATGGAGATCAAGCGAATTATCTCCATGAAAATCTGCGTCAATAAACCAGAGAACTGGATAGACAATTGGCGTTGGGATCGGAAGACCGTTGTAAACCATCTTCATTTAGTGGAAGAAGTTCAAAAACTGGATATATGGGTTCCACATTCTTTCAGGGAAAACAACAATCCACAGCGTTGTACGATCGCTGCAGCAATCGTTAATGCATAGTGAATTGCAACAACGGAGAATGCACTATTTGCTAAAAAAACGTGATGAATAAGTTGAGTAAAACTGCAACAACTTGTTCCTCAACCTAATAAGGAAATAGGTTCCTAATCTTATTATTTCTGTCTGTCACTCTAAATATTTTATATGCAGCATTATTAATATCTTTCACTTCCAGCACATAATTTCGGCAGCGCTATGAGTTTAGAGATCATTCATCTCAAAGCGACGGAGAGTCTGTTTCACATTTTGGACGAAATCTTACCTGAGAAATCAAGGATAAAACTTATCTTTGAAGGTGCTGTGAAACAGCTGCATATTCACACAGAATCACGTGATATATATTTCCAAATGGAAACTGAGAAGCATCCGAATAACTTTTTCTTGGCTCGAATGAACGATTTCAGAATTTTGACCCGAAACAAACAGCAGAAGCACTCGGCTGCAAAACGTACCAAAGCTGCCAACGTTGGAAAACATCCTTCTCTTGCTGAATGCGTGACAAACGTCTTATCTTCTCCGTCGCGTTACGCTGACCAATCAGTACACCCTGTATCACAAGCTGCCGAATGTGACCGGATTTTTGATAGACCCAGTTTTGGTTCATCAACGGAGGGAACCTTTGAATGTTCAACTCCAAGCCAAGTTCTGTCCTATTGTGCTTGCCAGTGTACCAAAGCGATTAGGCAGCGACGCGCCCTTGAGGAGCGCTTGATGGCCGCGTTGAATCACACGGATGCCACTAAAAAAGGAAAACTAGTTGAGTCCATTCAGAAAGATCTGTATGCTTTAGTGGATGAGCTTCGAAATGACCAGAAATTGATCGAAACAATTCCCATCAGCATATCATGATTCGGATCGACTGACCCAGTGTATAATATGTTTACCGCACATTGTTCGGTCTCCTTCCAGCTACTTGTAAATAAAATGAAACGAAAAAGTTCTTTCTTTCTGTTCTCAACATTGGCGCACTTCTGCGATATCTATTTCGTTTGACTCAAGGAACTCGTATGATTTCTCATTTTTTACATTGCATTATGCTAGCGACCTTGTCTGTTTGTTTGATTGCATGGAACATGCGCAACGTACACTAGATAGATTCACAAGAGCTGTAGCTCCATTTGGCATGCGCTTTGCACCTCCAAAGTGTAAAGTGATGTTACAAGACTGGACATTAATGGTCCCAAACTTGATGCTCGATGGGGAGGTGCTGGCAGTTGCCGACCATTTCACCTACCTCGGTAGCTGCGTGACGACGGATGGGAGCACAGTAGTAGAGGTGAGCACGCGGATATCCAAGGCTCGAGCGGTGTACGCTTGATTGAAGCACTTGTGGCGCTGACCTGATCTTTTACTAAAGTTGAAAGGTCGCGTGTACTGTGCCGCGGCGCGTTCAGCTTTGTTGTGTGGTTACGAGACTTTGGGTCTGCGTGCGGAAGATATTCGTCGTCTTAAAGTTTTCGACCTTTGATGTTTGCATAGTATCGCTAAGATTGGATGGAATGACCGAATGAACAATACTGAGGTCAGAAATCGAGCATTGGGTATCAGTTCAGAAAATGTCCTATCACAGTGTATCCAGCTTAGTAGACTTCGTTCGTTGGGGCACGTGTTACGTATGGCGAACACGTCTACCGTTTCGTGCCCTGTTTTCCGTTCCTCCCTCGAAAGTGGATAAAGCCACGTGTAGGTTAACAGATGACGTGGCAGTGGGGAATGAGAAAATGTACAGGAAACTTAGGAGAAGTAGGTGCCTCACGTCTTCGTGGTTGGGGTCCAAAAGATCCCTCAACCAGTTAGCTGGAGACACTGAAGGATATGGCAGTGAACCGTGAACAGTGGCGATCGTGTTGCCATTTTTGTCGGATGAGACTGACTGGTCGATGTGCGTTTGTACAGTTAGACTGTATTGCGTGTGTTGGCTACTAGGGCATTCTTTCATTTTCCTTCCCGTGTAGGTCCACTCCCTATCCATCTTGTATATTCATTCTTCCTATTTCCACGTGCAATATGGTGAGAAAGGCAGTGGTCAGTGGGGCTTGCCGTGCTGTTTAACGCTTTACAGTGATGATGATGATGGTGATGGTGCTTTGCTTTGGAAGTTAACCAGTCTGGTTGTCTTTTAGTCTGACAACATTTACAGACAATGAAGAGGTTACCTGCATTGTTGTTCTCAGTATATCTCTGTGTTGGATGAGTTTCGCTGGCGGGTCATTCTTTTTCAATGTTTGAACCCGGAAGCCCATTCGACCAAGATGCTCGTTCGGTAAAGTCAGATTAATTGAGAATGTTGATTGGGCCTGAGCCGAAGTTGTTTCAGGTTATGTGTGGTACACTTGTGTAATCTGATAAATGTGCTCAGGGTTTATTTCCCCCTGAAGCTTCTAGCGTTAGGACGGAAAGTTTGTGGGCTTCCCAGTAGTATGAAATCTTAAACCTAATGACATGCTTATTCATTATCGTGATTAAGTTGTCTGAGTGTTCTACAATAAACGTTTTGCTTCTACTGATAAATCGAGGAACGTGTTCTGTTCGTGATGACAGGTATTTGTGAATTGATATGTATAGTGTCACAAGAGTCAAGATAACGGTGACTATTTTTAACTAATTCTCGGGCAGTTCCACATTTTGAGGCTGCTGCATGAGTTAACCATGGATTTATTTTTCCGTGTCGCATGTGCATTGAAAAGCAGATCCATATTTCTTAAATCTTAGCCCATTTACTGTCTCCTTTTCTAAGGCCAACCGTATGTATCATGGTCCTCTGGGTGCGTGAAACCTTACGCATGTTGTGCTACATCGGTGTGCCGTGTGCCGCATTCACACTGGCCAATCTACCATTTTTCATCGAACGTAGCGTATCTTCCGAGCGTGTTGCTTTACATGAGCGTTTTGGGGTTGATTATCGACCTGATGATCCGCACTCAGTTGATGAAGCTCGTCGTCGATATGTGAATAAATACCGCTTTCCATCATTGCGTTTTCCCAGTGAAGCAAATGCTGAGGAGTTGGACGAGACCAGTCCTAAATAATAATCTCCAGCCACAATCGCCTAATTGCCTTTCCTGTCAGTTTATCGAAAATCCATCAGCGCATCCTCTTTCGGTTCTCCTGATCAGGACGATTAATGTCTCTTGTTGCCCTTCACAACCCGGGGCCGAACTACGAACCGATAAGACAACTTTTCGGGCTCATTTTTCTGTTCTCACTTTCGGTAGTTGATATCCTTGCGCAAATGTACTCCCTGAATATACAAATAATGCCACATTATCCGTTG
>STRG.23462.1
ATAATTTATAACGTTTGTCCTGCCACTATTCATTAATAATTTCTGCTGGAAATATTATCTAGGTACTTTTGTCCAACTACTGCTACTAGGATTGAGAATGTTGCTATTTCAACGCGTTTGTCGACAAAAAAAATAAAGTTTTATCCGAAGTGTAATTTGCTCGGTTCATGTTTCCCTGGATGTTCTCTGCAAATACAAAGCATTATCCACAGCCCTGATTAAGATGGCTCAGTATTAGTGCTAGTGGTCTGTAGTTCGCTGTTGACCAAAATGACGAAGAGTAAATCAATGATAAAAATTTACTTATGGGAATCATGACTGCATCTTAATACTTCTAATAAACGGACACCGGATCACTTGTGAAAGATATATCTTGTCTGGATTCCAAGACTGGATTGGGGTACACTCTTTATGTAGAAAGACAAGCTCCATATCTGTATGACTGACCTACTGAAGATAGGTTGAGAGTCAGTGTTGTTTACTCTAGTTTGGCTTGAATAGTACGCAAACCCGTTCTGTTTTGTTCGCTCCAGTTTTCCGTTAAATGTTGGTCAAAGCAAGAATATCTACTGTCAAATTTGAAAGTAAACCAAAAATATGAAAGCCAAGCGCTCGTTTCCACTTACGCGTGTTTAGAAATTGATTGATCTGACCAAAGTGAACACTTGTTAAATTGTACGGTGCACAAATTTGTAGTGATCCGAAAATCACTCAGTTTTAATGTGTAAATTCACGAACAAAAATTAGCGCTTGGTAGTTTGTATGTTGTTCGATACCACAGGGCTGTTCGTTGTTTGTTTGCTTGCTGTAAGGAAAATTGGTTTGCGCCAAGTGAACAACACGCTTAAGAATGCTGTGCTTGCGGCCGGTTAAACCTTAGCTTCCCTAGCGAACATCGTGTCCGGTTAGACCCGTAAACGTGATGGACATTGTTTCAACACAAACCGTCCTTCACCTGTTTCACCGACCTTCACCATCTTTTAGCAACCTTTGAAACTTTTGCTTGTTGTCCGTTCCTTAGGCCCTTCTCGGGATCTAGTTAGTACCTGGTAACTCGGAGTACTAAGAGCTACCTCGATCTTTTAGACATTTTAGTATGGAAATAAATGGTCAGAAAGGCGTCGTAGAACTGACTTTATCCCTGAACATGCAAATTAATGACGGACGCATCTGAAAGTACATTCGCCTGATCTCCTTTAGCTTGTCCATCACGGTATTCGTTCATCAACTTTTTGCCACCATCGAATGCCCCCTTTCAAAACGGATTGTTTCACAGTTTGTCCCAGTCGCGTTGCACGTATTCCTCATTATTCTTCGTGGGATAGTTGCTGACACAGGAATTCAAGTCATTCTTGATCTAGCGCTGGAAACCGATAAACTACGATGTATGTCACCGATCGTGATACTTTGGAATGTTTGTGGCCGGCCAACAAACTTGACTGCACACGCCAGAAGGAAACTAAATGATTGGAACCACTCTGAGAAATGAATAAACGAACCTTATTTGCCCATCGAATTAGAGACTCTGCTACGAACAGCTGTCAGTTCCACCCACTTACGAGAAACCTATGAAAACTGGATTCACCCACGAAATTATTTTCTTCCGAAAAAGTATGTTTATGAATAAGATAGCCAAATAAAAATGCGGAGACGGCTGGTTAATTCATGAGCAAGAATGACCCCTGCACGGTGCGACCAGAATCAGTATTAACGAATTGGTATACTGATGACGTTTTACCTTCACACCGGGGCGGAATGCGGCCACTTATTCAGTTTTTTTGACAAACAACATCCTGCCGGATCTGACTGGTAATACAGCCTAATTTCTGATCCCACCCGTCAAGCGGTTGGTCTTTGTTGGCGAGTTGGTCGATCTCGTACTCAAAGTACGCTGCCCCTCTTCCCTAGAGCGAACATCATCGGACCGACCAGATTTGTTCGCTCCTGGGAGGGATGTGCAAAAACTAGCATGTGGTTAAAATACGAAGGCAAGTTACAAATACCCACCTAACTTCCGAAAGGTGCGAGTGAGATTACTGGTGACTACGGCGTTTGAAAAGTGGTACGAGACGAACTTTCAGTAGTAATCTATCCGAAACGAATCTGTTTTTCCTTGTTTCCTGTATTGTTGCTTCTGGTGTACTGCCGGCTTTTCTGTTTTCTACATCGGGCATAAATTCCACACCGAACTCGTGAAAATTTGCGCTGTAATTTTACTGCTTGAATTCAACTTCTCAGTTGAACATTTTCCTACCGATCCATTTCTTCTTCGTCGTCGTCATTTTCTGAGACTAACTTTTTTCATGTTCCGTGCGCGTGGTGTTTTCGTCTGATTGAGCAGTCATAAGGGGCGAGAAAAATAGTACATGTGAGTGCATGAAATCTTGATATCAGTTATCCGAAAACAGTCCCATCAGTGCATTGTCATTGCTTGAGCTGGCTGGACAATCGACATACACGTCAGAATTGAGGTTGGATCTTCAGAAATTTTGTAATGCTCAAGCATTTGAGAATAGTTAAGTGAATGAAATTGTAGCGAAAGCCATCTTCGTTCATGCTTTTAACACGTTTATCATTTTACTGAACGCTGACTGCGGAAGGCGGTTGCCATTTGACCGTTGCTCTCGCGCACGCTCTCAAATACACGCTAAGCATTATCTCTCCCAATCGCCTTCTGGTTCTCAGGGGTCTTGGGGAATACCGTTCTGGTTAACGTGTTCGTACAGTGCTGAGCGTTAGAGCAACGTGCAGGTGGTCCACGCAGTAAGAAGGACCGAAGAACTCCTTTAATAAGGAAACCGCGAATTAAGGTTTAGCGACCTCAAAACATCCTGTCAGGCCTGTTTTATCCAGTGTATTTCAAGATTTTTTTGTTGATTTGAAATTCCCTGATCCCAACTGGTTTTAATGTTGACGCCATTTCCCACAATCATGTTGATTCGTATTCTCGCTACACCAAACTGAGATGCAATCCTCTCCACGGAAATTCCATTCTTGTGCGAGTTAATCGGCAGGGCTTTTGAAACTGGTCGTGGCGTGTCGTTTGTTTATCAGATTACACTATTTTCTGTTTATCTTTCTGTCAATATTCGTAATCGTACTAATATAAAAGTCACCAATGCTGTCGAATGCATGCGCGTTTGTGAATATACTTGTTTTCGCGCATATTGAATATTTCGTGAACCATGGCAATCAGGTTCAAAATAAGTTCAAATTGATTGTCAAAAAATGTGATGGGAGAAAGAAGAGAAAACCATGCGGGCTGGCAAGTAGATCTCCGACAGTACAATGCTGACAAAACTCACATTCACATGATCTTAACGAGCAATCGCAGTAATCATTACAGAAGAAAGAGTGTAGAAATGCAGAAATTATTGTTACAGAACTCTTGGTTGCTCAACGAATTGTGCAGTTGGATGATTTTCATTCGTATTGAGTCAATCGCCCCGCCAATGTCCAACATCGTGGGAGAGGTGTCATTACGCATGTTAACAACAACTGGAGCAAATTAACTAAGCTCTCACGTACTCAACTGGAAAGATTAGTTGTCACATCGTATACTGTACGCCGCATTTTCTGAGTGGATTTCGCCCGATACTCATCGGAAACATTTACTTGGCCCCCAGGACCACGTTTCTAGGTTAAACATTTGCTGATCTGTCTATCTCAGCTATTGCACGAATGAGTGAATAATCCCTTTACATATTCATAGGTAACTTTAACATGCATGGAGCTAATTTCCTCACCACGCTTAGCTTGATAGTTTTGGAAGGTTTGCCCGCCAGCCTTGATGCACAACTAGACTTAGTTTTGACAAATAGACTGCAGTTGTTTAGTGTTCAAAAACGTGCACTGTAAGGATTTATTGAGTTTGGACAGAAATTCAGCTCGCCATATCGAGGAACTTCGGTAAACTGGTTTACTCCAGGTCCCATGCTCTCTATCCTAATCTTATCTTGTATTAACCATACTATTTGCTTGCCTTTCATGCATTGTCACCACTAAATTCCATGCTGACCATACCCTTGGCTTCCTCACCCGCGTAACAATAGTTGTTCAGTCATATTGTGTCGTGCAGTTCTTTTCAGTCTTGTTTCTATGACAAGTGTCGATTGGTCCCAATCCTCATGATTATAATTGTTGTTCTTATCTGTCCGAGTTTGTCGCTCACGTAACCTTTTCTCCCGGTTTTGGAATGATCCATGTCGTAATTGTCTGGGTTACATGACGAGGCACAAACATTTGAACGTAATTATTCTCTCCCCCCAGTCTGCCTTATCCGTGTGAACAACTGGACTTGGCCATCTCTCTATGATCTCGCCGTTTCTCATAACCACGTTATTCCGCTTGTTCTTCACCCACGCTTGTGTGAGCGTGTTCCCTCGAATCGTTAATTTTCTCCCGTCCGTTGATTGGCCAAAATACCCCCCATAAATAAGGACCTAGTTTGTAAACCACTTGACTCGTTCCTGCTGTGCAGTCTCGAACGTTTCCCGTCTATTGCTGCTTGGGCGTCTTGAAGTCTTTCATGGCTGTATTGATTCCGTGGTCAGTTTGCCCACAATGTGAGGTTTGTTATCGCTGTTGTTTGATAATCTGTCCTCTAGTACACGTAGTAAAGCGAGCCCGCGCCCTCTGCCTTGGGACTTGGGGTTAATTTATCTGCGAGTCACTCAATTACGGGACGGAAATACTGTAGATGCACCCCTGAGCAGTTCTGATCACTGTTTCGTGAAAGCATGTCNNNNNNNNNNNNNNNNNNNNNNNNNNNNNNNNNNNNNNNNNNNNNNNNNNNNNTTTTGAAAGGAAATGGAGGAGGTTCGTCGGGATCGGCCACTTTTCCATCGTTAAATAATGTTGTGACTAATCCTGTCTCTTAACTCACATTTTCTCAAACCTCGTTAGCCTCTTAATCTGTGCTCCTTTGACGTGCGTACACTCATACAGGCCGGCCAGTAGGGGTACCTGGCGATTGATACCTGGTGCGTTTGTGATACGCGTATCCAGGATTCGAGCAGTGTGATTCAACTAACTGCTCCTGGTATGCCATCAAGGTATTTTCAGTGCACTTCAGGAGGCGAGGCAAGTAGAGATGGTGGTCAACGTGGTGTAGGAATAGTCCTGATTGACGAGACAAAGGCTGCCCTTTTAGACTGGATCCCCGTCGACAGTCGTTTATGTGCTGTACGATCGAAAACGCCAGTTGGTCTTGTGCTAAAGAAAGCTCGTAGGTCCTTCTGCTGTGACAAGTCTCAAACGTTCGACTCGGATATGTTTAAGTATGGTAGGTCCTTATTGGAAGGTCATTGGAATCATTTGATAAGTGGCAGCGGATATTAAGAAGTTCCACGCATGTTGTGTTGCTGTGCGCGCTCAGCTGTTTACGACAATCAATGATACCTGCAGTGGTGGCTATTTCAAATGTACTTTTAGCGTTTGATTTCAGCTGACAAGCTGTAAGGTAGCAATTTTGATCACGCCTTTTCAATGATAACCGGCAAACAGACTGGCAGTCATCCTCAACATCGATTCACGACCTAATGCGCGTAAGAATAAGTTTTTCGAATATTTTTGGAAGAACAGAAGTACATGCAATTGGGCGAAATGTACCGATTTCCTTTCTTAGTATTTGGGGTAATACGGACTGTTCTGTAAGGTCGTGTAAAACCTTCCCATGCTGTTTCCTCAATCGTACGAGTTCTTTAGTCTTTTCTGCCGTGCGTTAACCACCTGTCCGTTACAGTGGTGCTACGCACTACGCCACCACGATCATCAGAGCTATGTTGCCTCAAACCTTGAGAAAGAGAACGCTATCGGTGGGGAGGGAGTGGTTAGCTAATATTGCAAAAGCGTGCGTGCTGCGTGCACGTGCAACGGTCAAATGGTCACAATGCTTGGAAGCAAAAGTTCAGAAAAACAATGATGTGTGCTGACCAAATGAGCAAAGTTGAATGTCTCTACAGGTCTCCAGCGGTCAGCGATGGTATTTTCTTCGATGCATTTGTTAAAATGTAGTGAGAGGTTTGGCTAAGTACGAAGCACACTCCGTCAGATCCCATAGCCTTCCTGATCTTGAGTTCTTTTCAGCTCTGTTGGCACTTGGCTTGGGTTGACAAAAAACGTAACCAGGTTTGAGCTAGGGTCAAGATTGAATTCTAGTGTATGGAACATTTGATTGAGCTCTATGGTCGTTTTTCGGGGGTAACCGTTGCGTAGAGCTCATGCCACACAGCCTTTTCATCGCGTTCCAAATTTGGCATTGACTGGAGTTTCCAAGTATAGTTTTTGTATACAGCATGTCCAGTTTTTTACTTCAGACTGAATGAAGTATTTTTGCTTCACTGATGTACAAATTCCATTCATATAGACACGCTCTTTCTGTCGTCCTAATTTTTTCGAGTAAGGCGACGAAAATCTGGCGGGTCGGGTGTAAATCGACTCCAGTGGACAACGAATACCGTAACAAAAGTTCAAGTGACTTGTCAGATGATCGCAGTAAATTGAAACGTCGGGGTTGCAAAAGTGACCAAAATCAGTGTCCCGAACCATTTCTCGTAGCAATGTTAGGTTTTCTGGGTTGCATTTCCCATGGAAAAGCCTGCGATCGGAAGAACGGGTATGCATAACGTGGTGTGATTTGGAATACATTTTGGGTTGAATCTCGATGATGCAGTGGTCACAGGTTGATAAAAGGGCTCTCTTTTGGATGGAGATAACCTCGATGTCGTTGACGAAGAAGAAATCAAGCTGCGCATTATCTCTTTTGGAGAAGTTTATAATGTTCTTTAGAGCCAGGCAGTTTAGGAAACAGATATCAGATTGATCAAAATCTCCAGCGACGATGACGAGCGATGTTTGAATATTTTCTACCATTCTTGATGTGTATTTGTCAACGAATATTGCAATGCTATTTGATGAGCAAGATGTTGAAATATAGACATTCGTAGTGATGCTCGATCGATATTTGCTGAGGAATCGTGGTTTGCATTCCACCGACAAGCAAGCAATCGCAGCTCTGACACGTAGAACGATGAGTTCCACGATGAATTCATCACTAAAGTTCGCAGGAGCAGAAGCTCTGACATTGTAGTGCTAGCTGGTGATTTCGATGCACAAGTTGGTGATCTTAATGTGTCAAAAGCTTGTTTGGGCGTTGCGCGTTACTCACACAGTGCACAGATAATGCGGGTAGGCTTCTCCAGTTTTGTGCCGACAATCGGTTGTTCCTGTATAGTACAAACTTCCGACACAGCTCGCGTCGCACAACGATATGGCGGTCTAACTCTACAGGTACTTTGAGTCAGATCGGTCATATCTCAATAAGCTACCGTTGGCGCAGTTCTGTCCAGAACTGTAGATCCTACAGATCCACGTACGTAGAGTAGGACCATCCATTAGTTTTAATGCAGTTATCGCTCCCGCTCCATGGTCATGGGCGCAAACCGCAAACGCGGTTAGCCGTACGACGTTTGTCTGATCCAGAAGTTCCCACCAGTTATGAACAGAAATTAGCACACGAGCTAGGATCTACGACGAACAATAATGTAGATAAGCACTGGGCCCATATCAAACAGGCGATACACGTGGCAGCAATTTTCACCTGCGGTCCTAGATCCGGCGCCTATCACGGACGATTGATTTCAAGAGTCGCTGAGTCTAATAAAGCACAAACGTCAGCTCTCAAACTGTAAGAATATGAATAAGATGCGAAGACATCTACAAAGACAAGTTACAAAAAGCCTCAAGAAGAATCGCGAATATTAGTGGGTCAAGGTATCCGAAGAAATGAAATTAGCAGCTGCTTCAGCTTACGGTCAAAGACTATTCAAACTTACTCGCAACACCCGTAGGCGGCGAACCCCGATCAGTGAAACGATATGCGATGGAAATGGAGAAACTATTCACGGAAAACAGCAAAGGCTGTACCATCAGGCCGAATACTTCAAGGAGCAGTTTAAATAGTCGCGCTCTAATGTAGTTACTTCGACGACAACAACTGTGATTCCTTGGGGAGTATCACTTGAGCACCCGCCGGAAGTGGAAGTAGAATTGACCATTCGATTACTGAGGCGTGGAAAAGTGGCCGATCCCGACGAACCTCCTCCATTTCCTTTCAAAATGGGTCCGTGACATTCGGAACGAGGAGCGTATTCCGCTACTATGGGGCGAGTCACTGATTGTACCCATCTTCAAGAAGGGAAATACACAATGATCCTAGTAATCATTGTGGGATCAGTTTAATTCCAGATAGTCACAAATGTATTAGTCTCGCCTTTGCTGCACCGTCTGGCACCGGCTCGCGAGGGGAGCGCCCACGAACAACAGGCCGGGTTCCGCCCAGGTCGAGGATACATCGATCAGACTTTCACTCTCCGCCAATTACTTGAAACGCGTCACACACACACACACACACACACACCGCCGACAGATAATACTAGTTTTCCTCGACTTGAAGGGCGCCTTCGATTCAGTTGACCGGACGGCACCATTCAGTGCTCTTCACTGGAAATGTGTGCCACTAAAGTTCGTGAATCTACTGAAATCATTGCACTTTTATACTTCTGGCCGCGTAACGGTTTACAGTGAATGATTCAGTCCGTTCGAAACTACCAACGGGGTTTGACAAAGATGGTCTATTTCGTCATTCCTGTTTTACTACGTCATCGATAAGATAATGGAGAATGCGTTGCAAAATCTTCAGGATTTGGGCGTTCAACTAGCAAATAATGAAAAGCTGTGACTTAGATTACGCTGACTACTTTGTGTGCTTGTTCGAATCCACGGAACATGTGCAGCGTGCATTGGATAGACTCGAAAGAGCTGTAGTTCTATTCGGCATGCGATTTGCACCTTCAAAGTGTGAAGTGATGTTGTAAGACTGGACGTCAACGATTCCGAGCTTGATGCTGGATGGAGAAGTGCTAGCAATTGTCGACCGCTTTACTCATCTCGGCAGCAGCGTGGTGACTGATGGGAGCACGGTAATAGAGGTGAGAACGCATATATCCAAGGTCCGAGCGCGTACGCTGGACTGAAGCACCTGTTGCGCCGACTTGATATTTCGCTGAAGTTGAAAGGTCGTGTGTACTGTGCTGCGGTGCGTCCAGTTTTGCTGTATGGTTGTGAGATTTGGGTTTTGCGTCCGGAAGATATTCGTCGTCTTGAGGTTTTTGACCATCGATGTTTGCGTGGTATTACTAAGAGTGGATAGAATGACCGGATGAGCAATGCTGGGGTCAGAAATCGAGTACTGGGTACCAGTTCGGAGAGTGTTCTGTCACAGCGTATCCAGCTTAGTAGATAGACTTCGTTGGCTGGGGCGCGTGTTACATATAACCACACGTCTACCATACCGAACCATATTCTGCGTTCCTCCTATGGAGTGGTAGAAACGAAGTGGCAGATGATGTGGCAGCGAGGAATGTTCAGTGAACTTAGGAAAAAATGTTGCCTCAAGTCTTCGCGGTTGGGGTCCAAATGATCCGTCAACCAGTTGAGTGGAGACGCTGAAGAGTATGGCAGCGAACCGTGAACAGTGGCGATCGTGTTGTCACTTTCTATCAAATCACAATGATTGATCGGTGTGCGTTTGTACAGTTAGACTGTGTATTCCGTGTGTTGGTTATTAGGGCGTTCTTTCCTTTTCCCATCCCTGTAGGTCTACTCCCTGTCGATCTTGTTTATTCACACTTTCTATTTCCACGTGCAACATGCTGAGGAAGGCATTGGTCAACCAGGCTTGCCCTACTGTTTAACGCTGTACGATGATGATGATGATGATGATGACGATGATGGAAGTGTGTGTCAGTGATAGTATCAGCAAATGTATTTTTGGATATGCCACTGCATTTTGAGATGTGTTTATGTACCTTATTATCAAGTTCAAATCTTTCTACAAAAGGCCGGGGAAAATAACGGGAAGGTAGTACAATCAATGGGGGAGAACGCGTGGAGTCAAAAATTGAAAAATTAACTGATTTGGGACCGAAAGTATTCTCGGACGGAGAGAGAAATATGACAACTTCCCTACTCCACGAAAAGTCTGTTGAACATGTATGCACCACGAAAGATTATAGGATAGTGTAACACCAAGATACTTAACCACTGGTGATATTCGTATGGATTCATTATTCACAGATAGGAGGGGAAGCCTGATAGTGAGGGATCGATGTGGTTCATCAGAAAGTAAGTAAAATAATACAACCTGGCATTTCGTGGTAATCAGTACAAGGGAGCGGGATGAAGATCAGTTCACAATTTCGTCTACTTTATTCTGAATTCGTCGGAGAATTTGCAGTCAGTGAATGTCGACGGCATCGGAAGTATCTCATCGCACAAAGAAAAGAAAATAAGGAGAAAATGCATCTCCTATGACACCAGAGTCATCTGGAAGAGAAGAGGACTTTTGGCCGTTGAAACAAGTGAAATGTCTTCGATCAATGAAATAGCCTTAAATCAGCCTGAAGCCGTTTGGGTCAATACCACCTACGGAGAACACACAAAGCATTACCAATCGATCAAGGTAACCAAATGCGTTTTTGTGGTCTAAAAGCACCATTCTGGCAGTCTTACATTTTCTGTCTGAAGCCGAGGCTAATGAGTAGACTGGATAAGCTACGGCTTCAAGTGTGGAGCGCGAAGACCGATAAGCAAACCGGTGTGTATCTTCTTCAGCGGACTCCATGTTAAGCCACGGGAACAAAAGCCTTTCAAACAATTTGAAAAAAAAACCCAGAAGTGCAGGCGATGCAGCGGTATTTTCCGGGTTCTTTCTTGGGGACAGGCGTTATCTTGGTCAGTTTCCAAATGCTAAGGATTCTTCCACTTGCTAGACAGTTATAAAAGGCATTGGCTAGTGGGACCGATAGGGCGTCAGCACACTCCTTGAGTACAACAGGTGATGGCTCATCTGGACCAGCAGCTTTACTTACCTCCACTTTGCACGGCTATGATACTGAGCTGAAATCACAGTTGAGTTTGCAACATCAACATTTTCTTGTTTGTTTCTTGAGCTAGCGCCACGTAGGTGTTTAATGGCTCTCCAAATGCCACGACCACTGAAGTTTCCTAAGATGGTATCTATATACAACTTATTCAGGCGTTTAACTTCAGATTCGATTCAGTTGATGAGTTTTTTGACTTGCATTCTGTCCATTTTTGTAAGCCTGCTCCGTGTTTCTTCCCAACTGTTTAAGTGCTGGTGAAGAATATCGACCAGTTTGGACGTGGACAGTTCCAAATGGGTAACAATGATTGAAGCAAGAACTAAAGTAATCAGCGACATATTTACAGAAGACAGAATGGTTGGAGTTTGAAAACACGGAAAACATGGTTGAGGTAACCAAGGCCCTTAACTTGACCGGGTTGTCGGATGAAGAATTCCTCTGATTCATTGTTCTAGATGGTTTTTTGATGTGTTTCAACGTCTATCACTTTGCAGTTGCACATCTGGTGTATTGGTGTGCTGTCAGACAATGAGTTCCCTAAAATGATCTCGCCTGAATGAGTTTTGATAAAAATATCACGCGGATAGTATTGCTACTGGAAAATTTATTTCCTCATAACAGTTGGCTAATGCGGATCGACTCGAGACTGTAACTCATTCTGGTTCACTGCCGTCAATTCTGATCATGCTTTTTTTCTTTGCCTTGCCGGAGGGTGAATCAACGCCAGTGTTGGCCTCCTCCCGCAGCTGCTACCAGACGATATCCATAAATCTCCTTTCCAAACAGAATTATCCACCAGGTTATCGATGCAGTCAGATGCCCATGATCCCCATAAAGCTGTACTCTAATACTCGAAACCTTTTCCGAAGCTGAGTTACAGCTCACTTTGATCGTTTATCCCACTTTACCACGGATAGCGATGTAGGTCAGATTTCTCCTCTATCACCCTCTCCTTTTCTATATGACTTATAATTCGATATGGTCCAAGAGATCGCCCTTTTTCATTTGGAGATAATGCAACTCAACTTTCCC
>STRG.57195.1
AGCAAAATGAGCGCGGCATCAATTCTCTGACTGATCACATGGTCACGGCTGAGCAGTCCGATATTAATAATATTCCAAAAAAACTACGGCGAAGATCGATGCACATATGTCTGCCAAAGACTAAGCGAACCACCTTCGCGTATTGTCCCCTTTTTCAAGTCAGTTTTCAATGAAAGGACCGTCATGCGCCTATGCCACTCAAACGTTCCACCCGAAGACTCTCGTTTGATGTTTCCGGAGTCAAAATACCCGAGAAACTGTTTCATCTTTCCACCACACATTCAGGTGTTTCATAGAGGAGACGCATGCGCATGGTAAATTTTCGTTCCGGAAGACTTCACCCGGCGCCCCGGACAACCGTGAGAATGAGTCATTCCTGCCAAATTTAATTCACCGAGAGACTAGCCGTATCACGCGGAACTCGTTTACACTTGAATGCGGGCAACCGGGCAAGATTGTCATCAGGAGAACCCTAGACCAAAAATGGAAAATACGTCTAAAAGCAAGCCCTAGTTGGTTTTCTTCCCATATTTGTTCGGTGGATATTGGGTCAGTGATACTGCGTTTGAACATTCTGAACTTCTGACATTATTTTTAGAATCTAACGTAGTTAACCGTTCTCACTTTGTCACTCACAAAAGTTTTCCAGCTCTTATGGGTGAATTCCTGTTGCTTTACTTTCCGGAGAATATTTTCCTATCGACAGCTGGTCACAACTACTTTGAATCGGCCGGAGATAAATTGTGGATGCAAAAATTCTTGCAACAGGCATCTTCGAATTCGTTGGTTTTCACTGATTTTTGTTCCATGTTATTGAATGGACACAAGCTTCCTTGTTCATCGGTGGGTTTCTGGAAATCAGTTTTTTTCCTGCTTTGCTTCCAAGCACGCCGGAATGAGAATGTTTAGGTCTTCAGGACCAGTTTAGGTGATACATTGTACAATCATTTACCGTCCAGTTCCAAAGCTTTAGTCGTTCCTGAGAATCGGTAAAAGCAGCGTTCTTCGGGATTCTTTAGAATTACCAACCACATGTATCCACGGAAGACATACTTGGACTCGAACCACTTTGACATTTGGATTATATTGGCTTCCAATGGTGTGCTATAAGTCAATATTACAACAAGTAGTTATCTTCATTCACCAGTTTTGGACGTATAAGGAACCTGGAAGTGTGTACTTTTTAAAGCCAGATTACAATGCCCAGTACATAAATCAAGATGCCTTCGCACGTCAATTAGTCACGTGGATAACCCGGTTGTGTCCGCTTACTAATGGGCGTTATCGGCAGAGGCTGCATTCACGATTCTGAGGACACCAAGTTCATTCACCGAATAGGATTTAAACAAAAAGAGACGCAGGAGTAATGTTTTCGTTCTCGATCGTACCACACGGAACGATCGCTCATCTTGTTCAAGTTCCCTGTCAAGAGTTTCTCACTCCCGGTGGTGTAGACTTACAGTGGACTCAGAAAGCTCTCAAAGTAATTAGTCCACTCGTTTTTCCGATTTCGGTTCATCTGAGCAGTGGAGCAAGGTGTATCGATCAGGTAATTAGTAGCAATTTAGTTAAAGATTTCAAGTGGCTAGGTGACAGTTTGTTCATTCTATTTTTTCGATACTACCACAAACAGAGTGGATCCCAAAGGCCCAAGGACCTTCTAACTTGGGCGATGAATATATGAAAGATGTGACATAAAATACTCACAGGTCTGCAACTTATGATATACTTCTCAGAAACTAATCAATGACTGCCTCTACGACGTTTAGTCATATTACATTCAAGACAAGATTGAAATGGCATCGGGTCTTTTCGTTCAAACCCATTTGAATGCCTATTTGACTCATTTATCTTTTATGTCTTTCAAGACATGATGTATTTTTCGGCCACTGAAAATGGAAGTATCGTGGCTCCAGGAAAAGGTACAGTGTTTAAAAGAATGGAAGGAAGGAGTTTGAGATCGAGTCCCGGAGCCTGACTTTGTGTATCGCCTTCCTGTGTTTGACGGCTAATGATCAGGTCATTTCCGAGTAAATCACATGCATCTTTGTATTCACTGTTCTTCATGGACTGTGATCGTCTGGACGAACTACTTCGTCTTGTGGAATCCGTTTTAGACCGGTTTATGCTCCCTGAGTGGCTGAACCCCCTGATACGATTAGACACCATAGTCGACTGAGATTCTACACCGGGAATGCTCTGTGAAATAAATATCAGGAGCTAATTCTTGAAGTGCAAAAGTAGAGTTGAAACACAAAAATGCTCGAATTTTCTATGTCCGTCCGTTTTACCGATGCCTAACTTACAGCGCAGTACGATCGATATTGCGAGGGGAAAAGGCCACTTTCATGAAACTGTTTACTTTTTGCTCTGCACTCTACGAAATAGCAGCCCAAATGCGACTTGTGTACGGAACCGGATAAAGAGTGGGCTTTCAAAACGAATTCCACCTGAATTTGGTTAAAAATGAGATCATCAAGAACGACGTAAAGTATTGTCAGGATAATCGTGTACTTTCTCAAGGAAATGGTTGAAGAACAATGTCAAGAGAGATCATATCTTTAAATACCTGGC
>STRG.5922.1
CCTTGAGGAGCACTAGGTAGTGTTGTAGCGGCCGGGCTGTCGGCAGCCATTTTGGTGTTCGGCTAATTTGTTTCACATCAAACACGAACAACCGCACCCATCGGAGGAACGCTAGTTCTTGTGTACTGCAGTGTCTTTCATTGAAATGAAAGGTTTCAACATTTCAGCGACTAAACCTGGTCGGGCGACACTAAAAAAGCTAGAAGATGAATACAAGAAGAAAGAAGAAGAAGAGCACACCAAACAGGTGTTCCAAGAATTCGTTGCAACTTTTGAAGGTGGTTCTAAACCGCGCACTTGGGTGAGGGGTGGCGTTGTAAAAACTGGTGCGGAAGGAACCGAAGTGGAAACCACGTCCAGTGGGCGTATATATAAACCCGTGTCAAAATTTGACGAGAAGCAACCGAAACAAGAACCACCTCCGGCTGAACCCAAGAAAGCCACTTCTGAAAAGCCACCTGCATTGAGCAAGAAAAAACAGGAACAAAAGAAGTCCAAATTGGAGCAGTTTAAAGAGGAACTCAAACTAATCCAGCAGCAGCGGGAACAGCGACATGCTATGAGACAAGGAAAGAGTGTCGCGACACCGACCATAACACACTCGGAACTCGATCTTTCAGATGTAAGCCGCGGTAGAGAGTACCGAAACAATAATATTGGAATGGCTCAACACAGTGGCCCTGGAACTGGACTTTTGGGCGCGGCGACAAACACCGGGTTTTATCCCAGAAGAGGAGCGCGCGACCGAAGGGATGACTATCCCTATGACGTTGACGAAAACCAGTCTACAACTAACCTATTCCTGGGCAATCTTAATCCCAAGATGACAGAACAGCAACTATGTGAGGCCTTCGGACGTTATGGTCCTTTGGCAAGCGTCAAGATAATGTGGCCACGTACTGAAGAAGAACGCTCTCGAGGGAAGAACTGTGGATTCGTCGCCTTCATGAATCGCAAGGATGGGGAACGTGCTCTAGAAAATATCAGAGGAAAAGAGATCCTTGGTTTCGAAATGAAACTGGGTTGGGGGAAAAGTGTGCCTATTCCCCTTTATCCTGTATATATCCCTCCAACTCTGTTGGAATTGATTAAAGCACCTCCTCCTAGCGGTCTCCCGTTCAATGCTCAGCCGAGGGAGTGGTTGAAGTCTGTCCGTCAAGTAATAAAGGAGCGGGCAAGACTAATCACTGACGGAGCGGATCCTGAAGCCACGGTCCCACCTGGTCCTGACAGAAAACCTTTCGATATAAACAAAATATCGGAACAAGAGCTGCAGGAGGTCCTCAAGGATGCAGTCGTTAAGGTCGTCACTCCTAGCGACAGGTCCGCACTTGCGTTAATTCACCGATTGATAGAGTTCGTCGTATTGGAAGGACCTCAGTTTGAAGCTGCAATCATGCATCGCGAGCAGAATAATCCCCAGTATAAGTTTTTATTCGATTATCAGTCTTCGGAGCATACGTACTATCGATGGAAATTATGGTCAATCCTTCATGGTGAAAGTGTTAACAAGTGGCGGACCGAAGAGTTTCGCATGTTTGAGGGCGGTCCCCTTTGGCGTCCACCACCCATGAACCTGTTCTCAGGCGGTATGCCTGAAGACCTTGTCGAGGAAGACGACTATCCCTATGCTCCCGGCTATGTCCCACCAGCCGACGCGAGACGACGCGACGCGGACGGAACGTATGATGATGCGTATTCAGAAGCCATGGCCGTTTCACGGCGTTGTGGCCTTACCGAGGCGCAACGAGGTCGATTCGGCCAAATGTTATTGGATTTAGAGCCCTGTCGAGCCAATGTGGGTGATTTGATGGTTTGGTGTCTGGAACATGCAGACTCCGCTTCCGATATAGCAGATTGTATCGTGGATTCACTGTCACCGGACGGCATGTCGCCGACATCAGAAAAGTTAAATGCGGATGCGGAATCAGACAGGACCGAGTCATCTCCAGCCATCACGGAAGCAGAGAACGACACCAAGTCTCCAGTCCCAATCACTAAAGCGCTGGCCAGGCTATTTCTCATCTCAGATATCCTGTATAATTCTTCAGCAAAAGTACCGAATGCGTCCTACTTCCGCAAGTGCTTTGAAGCACGCCTTCCGGATGCCTTCAAGAGTCTCCACCTGCACTATCTCAATGCTGAAGGGAAGCTGAAGTCAGAGCAGCTGAAGCAAAAGGTTATGCTGTGCTTTCGTGCATGGGAGGATTGGGCTGTCTATCCAAATGACTTTCTAATCAAGCTGCAGAATATTTTCCTGGGTCTTGTCACTGAGGTTGAAGATGAGGCTGAGCTTGCCGGTATTCCTCTTGGACCAGAAGCTGGTTTACCGGAGTTTACTGGAACTAATTTGACAACGTTGGGTACGGACGTCGAAATTCTTGACGGCCAGCCTTTGGTCCAATATGATGGTGATCCGTTGGATGTGGATGGTAGTCCTTTGTCGGATGATATTGTCCACGAACCAAACTCGTCATCAGCTTCTCGG
>STRG.71181.1
TATATATATATATTAGTGCAGCGAAGAGTTTAGCAAACTCCTTGTTCGCTTGTTGGTCATGTACACGAATGAATAAATGGAGAAATAAACGTGCAGCAGGTTATCAGAATAAACATTTTTCTATCGCGGGCCATTTCATGCAGAAGTATAATTGAGAAAATGGATATATTGGCATGATGATAACCAGGCTATTGAAAGAAATAGACGGTGAGTTGCACAAAGATGTAGCAGATGACTGCCGTTATCCGTAAGTCGATAGACAGCGTCTCTTTGGCCTCAGAGCATCCGCTCGCCAGGACCAAGGCGACCAACCTGAGCATTGAGGTCCCCAGGTAAAACGATTAAATCTCTGTGAAGCTTTTTGTAGAAGGGTGTTTAGTTGTTGGTAGAGTACATCTTTGACAGTATCTGAACTGCGGTCAGTAGGAGCGTATGTCGCGATAACGGACGTACACAGGTTGCTTCCAAACCCTCCTTATACCTCTTGAACGAATCTTCCAAGAGGACCGCACACAGTCTAGTGTTAATAAAAATCCAGTCACACAAACCAAACTCTGCTTTAGCGCTCAAAACGGTTTCCTCATCCACATGACCAGATGAAGAAGCCGCGATATCTCTGGATAATCACGGAGTGAATGCACATCTCGAAGGCGAGTTGAGTCAAAATATGCGAACCGGATCCTGTATGCGAGTTTTGGATAAGAAACGCACATCTATAGCCAGAGTTTTAAGGGTGCGTGCCAGTGTTGATTACTGGTCTATTTGTCTTACGGTACGTACATTGAAGGCTAAAAGTTTTAATAACGGCGGCCTTAGTATTTGGTTGACTAGACCACACATATTAGATGGAGGTACTCCGCTTTCAACATAGTTATTCCCGTCAACGGTGGCCTGAGAAGTATGTAAAATGTATTGTTAACGTCCGTGTGTAAAAAAGGGGTTTGTGGAAGGAAGTGGTACAGTGAGAGTAGGAAGGGCCGGTCTGACTGCCAGCACCTTGGCTATAACTTGCGTAGAGTGAGTAAGCAAGAGAGAGTGAGAGCAAGTGTGATGAGTAATACCAGCCTGCCTGAACCGAAGCAGTGAGTTGTCTTAAGAGGATCTATCATCAATGCCCTTGGCCAGAAATTTTCCCGCAAGGTCATGGGGCGAAACCGAAAGATCATATCCGCTGGAAGCCGATGACCAAAGAGATGTTTCATGCGCCATTTGGATTGGATCTGAGGTCTCCAAAGCACCCACATAATCCAAAAAGATCGGCGGCGGGTAGCGCGGCTTATGCGCCTCTTTTGGGAAAAATTGGCGGATACATGGACCACGAAAAAGAGCAGTGGCTTTATTGAGTGGTGAGCCACATCCGCCACGTCCCAGTGCCGCCTACGGATTTATGTGTTTTGTGTATGAAAACGCTAGCTACATCCTCGAGCACTGCCGCTGGTCCTCCACGACTGCTTATTTGGTGGGTGTTCACCTGATTCACAGTTGACTACCAAAAGCAGCTGTTCCTCTATACGTGACCTGGGGATGCATTCTACATGTGAAAAAGAACATTTAGAAAAGGCTCAAAATCAAATTGAAATTCCCCTGGTAGATGGAACGCACAGTAGAGATCGACAGTCTTTGCCAGCTAAAACGTTTACAACACCAAAGAAAGAAAGCTATTCACTGAAAGAGTACAGACGACAGAAAACATTTTAGCAAATTGAAATGGGACTCAGGAAGTGGAACGTCTGACTTCAAGATTTTCAGCCTATCTTTTATTTTTCAAAGAAAGCAACTTCGAAAAAACGCCATAAACGAGGCAAAATATTCGCACGCATGTTAAAGGATTTAGAAGCACAAAATAAAGTACGACAGAATGGAATCTCCGTTTACTCAAAGCGTCAAAACATTTCAGCATCTGGATTGATGCAAGTAGTCAGGTAAAT
>STRG.52728.1
AATCACTGCGCTGATGACTTCATTGTAAATGGCGAATGCAACTTTGAGGCGCCCGGAGTTGTCTGTCGGGCCGCTATGATAAATCCAATAAGTCGTCTTTCCTCCTGAAACGTTTATGCACCGAGTGCCGGAGTTAGATATGCGGACTTCTGAGAGAAAGGCTATGCTCATATCGTAGTTGTGCAGTGTCTATTGTTAGGTTTTGGCTGCTCACGTCTAACAGTGTTCGTGCATTCAAACAAGCCATATAAGCCTATTTCCCACAGTCTAATATTCCAGCTGGTGGTCTTGACACTTCAACCGCTGGAGGACGAGGCGCCTTGATGTGATGTGATGGCTTGCGCGCCTCCATGACCCAAAGAACTATGCAGAGTGACTTTCTTAAGTCGGAGATGCAATCGTGCCTGACAAGTGAATGAATAGAGGCCATGCAAAGTCCAGTCTCTGAACCAGTTGATGGGCAACCTCTGGTTCTAACCACTATGGTCCTAGAGACGACACTAGAACGAATAAACACGGATAGAAATAGTTTACCGGTGTGGAAAGCCTTCACCAGATGGACGTAGGAGTGGAGTACCTGAAGTTCCTCTCGACGGCTGAAGAGGTCGTCGCACTAAGCCCGACAAAAACCGCCCAAAGGACATGGCAGCGCCTGGCCCGAGTTGTGCTGTCCATCCACGTTCCGCTTGCTCCACTGAGTGCATGGGTTTATGGACCGAATTCGGAAAGTGGATCGATAACAAGACAGAACGCATGAAACAATCAGATCTCGCTTGACAAACCAGAAGTGGTTCCTTTACGGGTGCTTCAATCACGCTCCCGTGTTGGATTACCGCCCACTGCCTTGTGGGTGACTTTTGAGTCAAAGGCTCCGGTTAGTGTTCCCAAACCCCTTCTATAGTGTAGACAGCCGCGAAGTATGATGTGTCCAAAAATGCCCGGCGGTCCGTCCGGAAACATTTCTTATCTCCTTGCTCATCAAAACCGTTCCTATTCTAAGTGGGTACGAGAATCCACAAAGAGTCGTGACCGAGAACTAGTAACTTTCCGTGAGAGCACTAGGTTGGAGAAAGGGGAATATAGAGCCAATTCTCAGGCTCAAGCTTTTTCTTCACTGGACTGCCTTCAACGTCCGCTCAGTTTGCCAAACGGGGACACATGCTGTTCAGGTTACAACTCCTGAAGCTTTTGAAACAGATATTTGTGGCGCCTTCAAACACACATTTGACACAACTTCAGTCGCAACACTTCATTCCCCGGGTACATGCTCGGCTTCCGGTCGGGCAAATCGGTGTTTAGTGTTCCCAGCATGAAAGCTGAGCGGGTATCGTTCAACTGGATCTCAGTCTGCAGTCGTAGACGAGACGGAGAGAAACGTAGGAGGCCGATTTGGAATTCCAGCCGATCAGGTCTATAGTGGTAACCGGCTCATTCAACTATTTTCCGACCATAGGCTATTGCTAGCGAGTACAAATTCCTCGCACACAAAGCGCCATCGACTGACCTGGCGTCCTCTTGAAACTCCACGGCGTTGGACTCAGATCGACCATATTGCTATCGATCACAGCTGGCGCTGCTCCACTGAAGACTGTCGATCATTTTGGTCCACGTCTGTAGACACTGGTCACGCTCTTATCCGCGCGCGTTTCAGCCTACTTCTCTGGCTGACCCAACGTCAAAGCCAACCATTCCCCACAGTTGTCACTGGACGATAATCATCGATCTGTTTTCCAAATGGCATTATCCACCAGATTATCGGTGCAGCCAAATGCTCAGGATCCAGATGAACAGTCGATTGAGATCAAACAGGCCCTATAAGAGGCTGCTAATGCTGCCTAACGCCCAAGAAATGGGGACACACAGAAACGATGCATTTCTACATCCTCAGTTGCACTGTTAGATGTGCGCAGATCGATCGTTCCGAATTCCAAACGTGATGAAGTACGGAGACGTCCTACACGCCAAATGATTCGGAGCCTGAAAAACGACCGTGAGCAGTAGGGGATTAATAAGTGTAAGGAGATGGAAAAAGCTGTGGCGAATAACAACAGCCGCAACCTTTTCCGTCAAAGTACAAAAACCAGTTCATAAATGGCAGCTGTTAGCGGCAATGTCAAAGTGGTGAACGGTCCACTGATTCAGACTCAGGAAGGTCGTCTGGATCGTTGGGTAGAGCATTTCGAGAAACAATTAAACTGGTTTATATTCCCAATATTTGTGCTAACCAGCGCGATGGTTACATCTATAGTTGCAGCCATGAAGCATCCGTCAGAAGCAGAGGTTCTTCGTGAGATAAGATGTCTTAACGGCATAAGGCTGATGGACCGAATGAACTGTCTCCATCTGTTTCCAGACATTACAGCTCAACAAAACTCATTGGTTTATTGCGGTGGAAGGAACAAGTTCCAAGCAGTTGGTGTAACTCGGTGATCGTACCGACTTATAAGAAAAGCGACAGGTCCTCGTGCGAAAGCCAGACAAGAATGCGTCGAGTTAGCATCGCATTCAGACTGCTCGCTGGTGTTATTCCCCACCGTTTATCTAACGATCGCGAACAATACTCGGGCGAGATCTAAGTTAGGTTTAGACCTGGCTGAGGTTGCATTGATAATATCTTCGCTCTTTGACTTAGTCGATCACACAGTTCTCTGATGCTGCCTCTTGTTGAAGGGTGTACCAGAAAAATTCATTTTCATCTAAAAGTTCCTTTATATGATTGGCCAAAGTGGACTTCCGGTTTACGGTGAACTTTCACTAGAAGTTATCACAAAAAGTGGCGTACGCCATGGTGGCCCCATCTTTCCTTTTCTGTTTCACGTTGTGACTGATACGATCCCAGAAATCGCGATTTTGTCAGGTGACGATTGTAGAATTGAACATTTGCCAGGTGGAAACGTGTCAGACTTTGAACATGGTTCTTATAGGTGAAGATCATCGTAAGTTGCAAGCATCTCAAAACAGCTTCAACAGCTGTGTAGCCACCTTCAATAGGCAAGATGCTGTTGCAGGGCTGCGTTGGTCCAACGCCAACCTTTCTGTATCTGGAATGACTGTAGACCAGACAGACAAGTTCTGTTATCCGAGAAGCTGCATTTCACCCGGAGGACGGATATCGGATGAAGTTTTCTCGTGTATACAGAACGCTTGTTTGGCTTTTACTAACCTGAGTCATCTGAAGCATGGACATGGCATCCGTTTATCTATCAAGGGTCGAGTGTACGTTGCAGCAATCACACCAGTGCTTCTTTATGGCTCGGAGATACGGCCACTGTGAGTGAAGGATATATGAAGATTATCGGTATGTGAACACCGATGTCTTCGTAGCACTGCTCGAACCTGGGGGAACACCGTAAAAGCAATGCTCATGTTGGGCGAACAGTCTTAGATTTACTAACCGAATCATTAGATGAAACACTTGATCTTGCCGGGTGAGGATGGTTGGGACATGTGTGCGCGTGTCTCCAGATAGGATTCCTAGGTACACATTGTTCCTTGACGCGAGTGGTGGTTGGAAGATGAGTAAGAGCGGTCCGGTGATGACACGGAAGAAATACATGAAAATCCTGATGAATAGACCTGGCCATGTACGGCGAGTCAGACTTCCTAGGTGGGGTCCAAGAGGACCTCACACTCTATGGTTAGCCACATTGGAGGATATGGCTAGGTGTCGCGATCAGTGGCGCGCTTGCATCCACAAGGATTCTCTATCGACCTATGACTAGCAATTTTAGTTCTCCTATTACTTATTTTATATTCTTGTTCTTCTTCATTATTTCCGATTGAGGTTGCCGTTGGAGGCAGCAACCAAGGCCACTGCACCCAGTGCCTGGTTAATGGTAGTCTGAAGTGAACTCAACACGTCGTCCGGCGAAGTCAACAAAATATGACCTCTCAGTCGACGAAGTAAACCTGATTGAATGCAGTCCGAAATACGCCCATGGCTATTTCCACACAGGACGAGAAAACATGGTTTCTATACATCATTTAGTGCTTAAGAGCCAAGCCCCAGAACCACCGAGGGCCATTCAATCTGGCGGAAATCAACCCCACCATTGAACTGCGACTCTCCGCTTGCAAAAGACACCGTTTGTGATCGCTGTGACGCACAAGGATCCACAACACAACCCTTCCTTTCACATACCAGCATCAGAGTCATCTATCACCCAATGCAATATACACCCTTTAGAGAAAGCACAACGGCGAGCCCATCTCTTAACCTACGAAATAGGGAATTTGAAACATTTCGGATCCACACATATACTTTCGATAAAAACAGTTTGCCGGGGTGGATGTTCAGTCGCTACTTCCCATCCACTAAATTTCATTATTTTTCTTTCCGTGAATTTCCTTCTCCACAGATTTCAGCTCCTGCCGTTCAGTCGTATGACCAATAAAGACGAAATTGTAGGCCACTGTCTTCTGTCAGTCTCAACCATTCGGATTTGGTGAGCACATACACATCAAAGTTGTGTGGGGTGTGCGAGAGCTTGCGTTCGTATGAGGTGCCAGTGCGCATGGAATTACATTTAGTCATTATAATATGTTATTGTTGCTTGCGTTGTGAGCTGTTGTACCACTCGGTCGCCCGGTCCAGAGTAGGCTTTTTTGTTCGAGGATGCACCTCTAGACTTCGCATAATAGAGTGCATTCCACAACCTATCAACGTGGCTCCTGATGAGCTGGTGACCTATTGCGTCGCTTATTCGCCACTTCTGACGAGCCTTGTCGGGCAGACGGAACACGACAAAGGGCTATGACCATATTTCGTGGCGGATCACTGTTATATGCTTTACCATTTGTTGTATACTCATTTTCATGAACAAGGTACTGAGAAATCTACAAAAAACAAGTTATAAAAAGTCTCAAGAATGATCGTGAAAATTGGTGGGTCAAGCTAGCCGAAGAAATGGAAGTAGCAGCTGCTTTAGGTAACGGTCATACACTGTTCTAGATAGGTAGGTATACAACCTCATTGAGCACCAGCATTGAACCTTAATAGGAGCATAGGAGTTGAGTGGTCACGTTTGGAGTAGGCCGCAGCTTAATGCACAAATCGGACCGCGAAGACCAGTAAAATCGGGCCTCTGACACGCGATGTGCAAGGACAAAGAGAAAAAGGAACTGAGGTATACTGTCTTATTTTTCGACAGAAAGAGAACCGTGAAATAGTACCGAATTATTACACCGGTAAACACATAGTGATGCAAGAAAGGAAGAGCGATCCATGTGTATGTCTGACGAACGGCAAGACCGCATACGTCTGATGAACCAGACTGTTCACGGGGAAAACGTGAGATACACACATGTAATAAACAGAGAAATAGACAACAGGAAGGCAGCAGCACTACGGGATCATGTGTCGACTGAAATACGGAAATCAAAGCTACGTGTTAATCCCGTAGTGACCTGACATAACTGCTACCACCAGCAATAAAGTCACCCTGTCCATTTCTATGCCTGTTTAATAGCTGCCTATGGTTTGAGCACAACAGCAACGAACGACGGAAAATCTAGTCAGGCTTGAATTTCAATAGACCACACCTCAGAAATAGGTCTCAAACAACGCCACCCAACTATAACGACATGGCACGTTTTACTGTAGTGCAAAGAATATAAAACAAGCAACAAGACCAATGTTCTCCTGAAAAGTGTATCATACGTCCATGTAGTTCAGTTCTACGATTTAAACTGAGCAAACGTCCTTGAACAACTAGAATACATCACCGGTACATTCGATCTACTTTTCTGTCGTTCTGAAGGTTGTCGAATTTATGTCTGGGTATGGGCCAACGTGGAAGAAGTAGACCCCGGAACCGGAATTTATGGTTTTCTCGTCTGCGTGACTTTCTCTTCTGTTTGCTTGCACCTCACACTATCATTCGCCGTGCTGACCGCTAATCGATGCTTCAAAATACCAACCCAAACCGAGACACTCAAGTGAGAGGTTGACGGTTTAAAGGATTGAACTGGACGGATGCATTCAGTCATTCTGTTAGATCTTTCTTAATGAAGACGTTCCTATCATCTCCATTACATACCTCATTTTACCACCTTCCATGTAATTATGCCGGAATTTTTCCCTAAATTCCTTAAAATAAATCGTTTGTATCAAATGTGGAACCTTAGCTCGTTGTCTTCATTATTTGTCACGTTCTAGTCGTTGCCGTCCATTCGTTTTGTATCAAACGGTTCGTGAGAATTTTCTACAATTATAAGTTTAATATTTGCTCTTAACGATCCGAATCCCCTCTTCGACAGCGAGTTATACGCTTTTAGCCGCCAGTCAGTCAGTTATTTTCCTCATCGTCGATTGCCAGATATTATTCGGAATGACGGCTTTGCTCAGCTGTGATCGATTCTGTGACTTTCCAACGTGGATATTCCAATGGCTCACCTTAAAAATTTGTTCTTGCTATTGGTGAAATTGACGCAACTCGAAACTACTTCTCAGTTACGAGTCCGGATCATTTCTGTTTACCACGGAGACAAACATGTCTCGTTATCG
>STRG.54169.1
AGACGAACGTCGTATTGTGTAACATGTGTTCTCCACAGGATTTGGCCGCCCGAAGTATTTTGGTAGGTTCGTTGAATCGATCCAAAATTTCAGATTTCGGTCTGACACGAAAAATTGGGGAAAATTCGGAGGACGATGACGCGTACACATTGAAGGGTGGTAAAGTTCCGATCCGTTGGACAGCACCCGAAGCGGTAATCTACCGACGGTTTACCATTGCAACTGACGTATGGTCCTTCGGTATTGTGGCCTGAGAACTTTTCAGCTTTGGCCAACGCCCGTATTGGAAGTGGGCGAACCAGGCAGTGATATCGATGCTAGAAAAAGTTTATCGTCTCCCGTGTCCTTCCGGTTGTCCGAAAGAATTGCATCAAATCATGATGAGTTGCTGGACTACGGATGCTGAGAAACGGCC
>STRG.29977.3
CACATTTTTAATAGCTACAGCCGAGTACAGGACCCGTCACCTGTGTGCTGCTGATGTTATATCAGCTGGTGATGAGACATTTACAGTCTAACTGCCAAGATTAGATGTTAGGAAACAATGAAATTTGGATGCTCACTGCTTTTACACATTCGTGCTCTCACCAGGCTTTTTACAGAAAGATCTATTTGGTTCAAAATCATTCACGTTCATTTTCAGAATATAAAGTTACACGGAAAAATAGAAGACCTTGAGAAATTTCCGGTCATTGATTTTCAACTTCAGCAAATGTACTTTAGCTTCATGGAACCTTCCCCGTTTGCCACCGTTTGTGTTTTCATACCCATATATGTGAACGGATGTTTTTAGAGTTCTCATCCAACTCAACTAAAGTGACAGTAGACCGGACTTTCTTCGAATGATGTACTAATCTATTCTGTAACCCTGTCGTGTTCATCGTCAGCAGCTGCTAATATTGCAAGAGAGCCTCGGAGCTTTAACGCTCGCCGCAGTGAAATCAGTACACAACGTTCACCAGCAAATTAGATGCTACGGAAGTTTAACGGACGACATGAAACATCACTGACGGTATACAATGAATAACACTGCCTCCAATCACTTAAGGCAGTCGCCGACGTATATTGGATAAACTTGTGTCGGTTTCCGTCTTTTGTTTCTAAGAGAAACATTAGTTTTCAAATATAGCCAAACGAGTTTTCAAGATTGCAAACTAATTACGGGCAATGGATTTTACCCACAGAATGGTGGAAAAATCAACGGACGTCGTGCATGTCTACACTTCGTGCTTGATCATTGTCAATATCCTGGTTACTTTTCAGATGAGCTAAGATTGTGACAGGTGATTTCTTCGTCACTTAAATCAAAATTGCGAGTGTTCTACTTTCTCCCCGATATAAAACTAGCTATGATGAATTCACGTAAGTTCAAATGAGAGTTCTAGAGAAATGCCTTTTCAGGCATTACAGAGGACGCTCGGCCGTTCCCTGACTGCCCCTCAAGTGGATACTCTCTTTGGTTTTTAAAAGCCACCTTCATTTTGCCTCGTGGAAAAGAGAAATACTGTCGTATTACCTCAAGTAACAAAATGTACAAAATACGAGATAATTTACGGTCAATCGGACGTAATAGTGCTACTCCAAAAAAGATACTTTTAGACCCCCTTTGGCTTATATCGATGAGATAACGTAGGCCTGTTTTATCCTTTTTACGGGGGAATTTACAGTCTTGTCAATGAGCCAATTGGTAATCACTCATATTTCGTAGAAGATCCAGGCAGCCCGTATATTACTTTATTGTCACACGAGAATGCTTTGAGATTCTCCTGACCGTGAAGTCGATTGACCCCTAAAGGTACGCCACGGAACGGTCAGTTATGAACCCAAAAAAGGTGCTTGTACCGTGCACTAGTTGCACAATCGCATAATAAATCTGAATTATATTGGCATGTACCGGTTTTGAATAGTTTTTTCAATAGATGGTCACATATCGCCCAAGCTATACAAGGCTTAGTATAATAAACTGGATTAAAGTTGTACTGATAGGTTAATGCGGTAAACTGCAATCCGCTCTCCATTCACTATGCGATAACTCTCCTAAGGTGCGTTCAGAGCGCTTCTTTGGGTTCTTTACTGATAGGCCCCTGAGGGTACCTTGTTTTATTGGAAGCCACTCAGTGCCACAGTCAGAGGGACTCATACGACGCTCAGGGGATACACGTGCTGCTTGCGTTGGTGCATTAATCTGCGCTTTCCGTCGAGAAAACATCCGAGAAAGGCCACAACGAAACTACAAACTCACTCCTTCTTCGTAGTGGAGCCAATGATTTGCTAAACTTTTTTTCACAAAAAACGTCATTCGCATACCCAAAATTCTAACTAATGATCAAATATTGCGCAGCTTTCGGTCAGTTATGCCAATTTCATATCGACCTATAAGTACGGCTATATCCTTCCCATCACATCCATTCACCACAGTAGCACCAGTGAACGATCACGTTTCCCCTTAGCGACTCCTTGGGGACGATTATATGATTTTTACCGTGGTACCCAAAGAGACACTGGACGGGCATTTTAATTTTTTGATTTGGTCGCGAGTTCGAAATCATTTAAAAAACTTCAGGCTTATCAGTCTCTCTTTAGATTTGTTTGATAGGTTATTCTATCGGAAATATGGTGCTGTATTTTTGACGTAGTTATGTCACAAATACAGCAGCTTATTTTAGTTGCTTTTACCATACTGGACACAGCCCGGTAGCAGGGTCAGTTTCCGACTGGTTTTCGATCAGTTTGATTAGTAGCAGTTTTTCTCAAAAAGAATAGCAAAGCCATCATGAAAGTTTAAAAATCGGTAGGAAGTGTGATAAGATTTTGATGAAACTTTTGTTTTATTGAACTACTGTCGGCTACATCATCGTCGTCGCCGAGGGCTAGTTGCAATGGTCGCATGGTGTGGCGCGAAAGCCGGTGTAGCTTCGGCGATGGCTGAATAGTTTGGATTATGCATTTCGTCAGCATACCTACTTGTGCGTACCTCTTTTTATCGGTTCCTCCAGTCCAGTTACAGAATCGGCATCGGCATCTGTGGACAAATATTCTGAACAGTGGTCGAAACACTAACCAGTATTACCTGTAATTTCTTCCTAACTGCTTAATATAGCAGGCTTCGCTTAATATGGGTGGCTACCTCCAGACGGACTCCTGGTTTCGTTTTACATTAGTGCTTTGATTCATATGATTTATCGTATCGTCATTGTATTTCGTCACTGAGACGATTTTTCAGTTATTTTAGTGCTTTGATATATTTAAAAGAAGGTGATATTTTTCAGTGTATAAACTTCAAACTCAATTGAAAATTATGCAATTAAATATATTAGTATGTGTGTATGTACAGCGTTTAGCCCTTTTAATCTTTATCTCATTCGTACTATCGTATTGATAATTTAATTTCGTCCTTATCTAGTTTATATCGGCGTTTTACGGAATAAAAATCTAAAAGTAGTGTGAGTGTATAGCCTGACTAAATATCCAATACAAGGCTTGGTCTCACTGGCAGACAGAACGCCAGCACCAGCCCAGTACTGAGCCATTGAAACCAAGAGCAACAGGAGACCTGGTTGAGAGAATGATAGATGAATCTTGTTAGCTTTGTTTAGGACTCAAGTTCCGGTCACTCACACCAGTCGGACCGATACAGGGTGCATAACCACTAGGTACACGTGCCAAGAACCTACATATGCACTGTGTCTTACCAATTAAGTGAGACGATTCACAGACAGAAAGGTCTTTTCACTAGAGTTAATAGGACGGAACAAAACATTTAGGAGATTCGTTCTCTCCAGTGGCGTAAGTTTTTTCGTGGATGCTTGTAAAATTTATTGTCCGCTTATTTTCAGCACCGGCAGATGGTAACGACGAATCTACGGGGCAGGATGCGTTAACAGTCGCGTAACCGAACTTATCAAAGGAAAAAATAGAGGTTTTCACACCTATATAAACGACGTTTGACCCAGTAACGGACAGTTCAGACATCACGAATGCATTGACGAGGAAAAATCGACCCAACTGGACCATATACGTTAGTGTTCGGTGAAGTATTGCCTCATGATGACGCAGCATTTGGAAGTGTTGCAAGTGCCGTCATTTTTGACGAATTGGCTGTATGCCTCTGTTGAGCCTGCAGTGCAGCCAACATTTCCATAGCACAATTACGTCTCATTGGTACCTCAATTGTAAACTGTCCTCTGAAAATACATATACAATGTCGGATGCCATATACGCAAATCCACTGCTAAGTGCGTTATCTAACGATGAAAACGAGAAACACATCCAGCTCTTGTTTGATGACACCGGAGATCGCAAAGTCGCCATGTGACTAAAAAGGCGAGCTTTTATTAACCTTAAATTATCATCGCCACAATGAACAAGTTTGCTACTGCCTTCGTAGTCATCACGGTATAAAACATGGGAGCATTGCCAGTACATATGTGGTTTACTTTCAGCATGAACATTTCGCAACTTTTTTTCTTTCAGGCAAATGATATGCAAAACGATAGTGTGTGTAACTATTGCATTTTCCGCAAAAACTGGACATAAGCGCACTTGCGTGATAAGCTTACTTCCACCTGATCATCATACATAATATAAATAATTCATTTGCTTATTTAAGTATTCACGAGCTTT
>STRG.27370.5
TCGACTTTCAAGATTCGAGTGTGAGCGTTATGGTTTACCATATTGTGCCGTTCATGCGTTCGGTTTGACGATTAGCTTGTGAACTGCAAGCAGTGGTTTGACTAGTTGCGACTGCTATGCTGTGGAGAGAGTTTGTGAGCTCTGCAGATGTGAACGAAGATCCCAGATGTGAATGGGTGTAAGCAGGAAGTCCGAAGATTGAGATTAAAAGCCTAAGACACTTCAAAACAGTTGATGATGACATGTCTGTGCAGAAGATGTTTATTATGGGTACAAGAAAGGAACGGACTCTTGAAATCCACGCCTAATCGCGTGCTTGAATGCGTGGCTTTGATCAGCGGCTTATCAGGAGGTTTGATTTCCGCACAAACGCAACATTGAGACTGTATTCCTCACTTCTTCCAGACAGAATGACAGATTTGGAGAGCGAAACAATTGAAACATACGAGTAACGCTTCGGTCACAAAGTAAATCACGCGATTCCTTCGGGTTTTTATAGGTGATAGGTGCAGTGCAATATCCGCAAAATAGCGCGTCCGCCGCACCACCAAGACGATGTATATATATCGTACCGAAAACAAGAAAGTCCCGTACATCAACGTTGGATTTTCCCACTTTTTATTTTTCTGCGAGGCCCGTTAATAAATATAAACGCAACTGACTGTTGACCGGTTACTAGCTTAAAATGATTACCAAGCCGAAAATACCGCCTTTTTTAATGATTTCACTAAGCCTCCTTTTCCACTGTAGAATGTTTTGGTTCAAGTCGGGGTACGGGAGAAGGCTACCGGTCTACCATTTGGATTGAGGATAACCACAATTGCATTGTCTGATGCATCATTTTCAACAACTAAGGGTACATCCGGCTCATTAGTTACCATTACCGCGATTTCCAGTTCTGTTTCCAACGTTTCAACGCAATTCATGACGCGCATGGGTAGGGGGATGGGCGGCTTTTGACAAATGGATCTGTTTTATTGGAAAAGTGAGATATCTACTGGGAGTAATATGCCAGCATTCTGACTACTCGTTCCTGGGCTTTTTATTTCGAGGAGGGGTAGCTCCCTGAAAAACTTAGCCTGTCCGGATTCGGTCTTATAAAACCTTTTGAGACTTCGAAACCCAAGATTTTTCTTTCTCTTACGAAGATGTTAATTTTATCTTCAGTGAGCGCCAGACCGTACTTCCTGGATTTTTCTACAAACCGGTCTATCAAGCTTCTGCTAGGATATTTTTGGATGCTAGTACATTGATGACATCACATTGCTATGTGATGACATCCAAAAAATGCATCAAACCCTTCGTAGGATGGACCCGAGTATGGATGACTAGTCAGCCAAATTGCTCGCTATCTTGAGCTTCGGGAAAACTGTGATCTTAAAACGACGATATGAGTAACGTAATCCATCAATGTCTGAATTACTTTTTGCACGCTCAGAGTTTAGAAGCTGCAGTACTGGGGTGACCCAACACTAGTTCGTATTCAGTCAGGAAGAGCATCAGCCGAATTTGACAAGTTTTGTTGTGTATAGTTAGATTCCACTTGATGGTCGGATATCAAGTGCTGTGTACGCACACAGAGGGGACGTTTTGCTTGTATTTACCCCAACCGTGTTTGACGCTGACCTTACATCTCTATTTCCGTCCAATGTGAAGTAAGCACTGTTAGACAAGTCTCAGTAGTAGACAACTCCAAACCCCTGGTCGTTACAAATGAAACGCATACACTGTCGGTGTTTTATCATTCATGTGTTCGCATAATCACTCAAGTATGGGGGGAGTAGCGTATCGGCAGTACTGCGCCTAGGTTTGGTGGCTTCATGAACTAGAGATCAGTTTTAGGGCTTATGGAGCATGTTTGTAGCTGGTATTTTTATTTCATTCTTACGCATCAGTACGGCGAACGAGGCTTACCCCAGGACCATAAAGATCCACTGCACTTTCCGGGAGAACTGACTTTAAGCAAGAATCCACATACGGCTCTAGTAGGCCATGTTCGATAACGAGCTAGGTGACAGCGATCTGTTGTCTACCAGATTGCGGCTAGGTACGTATGCCCTTTTACCCGGTGATGGCATTTTAGGTTTAACTGTTACTACTGCAATTATGCATAAGATCCTGATTGTCGGTCCATTTTCCTTACATAAAGTAATAAAACATTCTGTCTCAATCTGCTAATTTGGTAGCATGGTACCATATGCGATATATTTAATTAATAATACAGTATATCGAATTGGTATGAACTACTTCAGGTGCTCAATTCACGTGGTTTCGCCATTACCTGATCTTGCTGGTGTGTTCTGTTCTGTATCATGGGTGGTGATGGTGGAAGCATTCCTCGAAGAGTAGAACTTGTACGTTCCAAACAAAAACCTCAACGAGCAGAGAGGCGAGTGGTGAATGCCGCAATATGGCGTCATTGCTCTCTGACTCAGGATCCATTGCGCCCCCCGATCGTATCTTGTCGTCTCGGCAGATTGTACAATAAAGAATCCGTAATCAACAAACTACTCAGCCGTTCCAATGTGAATCAGGCAGCCGATCATATTCGCAAGTTGAAGGATGTGCGTGAACTTCGACTCACTGCGAACAACTCACAAACCACGTCTTTTGATCCGCTACAAGACGATTCCGCAGAATTTTACTGTCCAGTAACAGGCTTAGAAATGTCCGGAGCACACGCTTTTGTCTACTTATGGACTTGTGGTTGTGTATTCTCCAAAAAGGCTCTCGAGACTGTTCAAGACAAACTGTGTATGACATGTGGCACTCCCTTTACTGCGGATGACATCATTCTGCTGAACCCACAGACTGAGGAAGAGATCGAAGTCGCCAAATCTCGACTATCGGCTTACCAGCATTCAGTTTCAAACGGTAAAGCTAAAAAACGACCTGCCGCGTGTGTTTCCACAAGCGCGACTGTATCGAAACAAACTGTGGTCACATCAAGCGAAGGTATCAGTAAACCCAAAAAGTCTGCTCCAAGTACCGGCCCAACCAGCAGCAGCAACAGTGGTCAGGCAGCTGGATTGTCGGCTAGTCACCAAACCCCATCATCTGGCCCCGCTCACTCAATACAGGAGAATCCAAATGTCAGTTCCGTGTACAAATCCTTGTTCAACACGTCCGAGGAGGCCAAACGTCAACCGAAGTCCCACTGGGTCACCTTCAATCCGTTGTATTTTCGTTAATAAACTACAACCCAAAATCTTTCATGAACCTCTTGTTTTCGTACTGAACTTTGTCGCGCTGTATAGAAAAATGGCTGATTTCCAATTGAC
>STRG.24795.1
TAACACCGTTGACTTCAATTCTGCAAAGATCTATGTTTACCATTTATTTAACATTTGTGAACATACCATTTGTATTCATTGTTCTGTTTAACCAAGTATCGTCATGCACACCTTTGAATACACAACAGGGCCGTGACATTTTTGCGACTTCACCAGTGCTGAAAATACCATCACTTATAAAATGTCGGACGATGATGCCCGCCGAAGCTGGAATATACGGGGGATAATTGAGTGCACTGACGTCCAATGATGACTAATAAATCTGTAAACGTATTTCTGGAAGCACCGGTGGACGGTTCATCGTATTGTTCGATGTGGGATACGTCCACATTTTGCTCTTCTGCAGCAACAGCTAGGAGGGTCACCCTCCTTTGCCTCCAAATTGACTTCCTCAAATGTCCTTGGGCGTGAGAGTGGTCAACTTTTACCCGAAGTTTCATCCTAGGATAGAACATCTATCATCAACAGGAATCCCACTTGACAGTATTTTAAAACTGAGTCAAATTCAACACCATCCCACAAAAGAGTTTTGATGAAGAGTAATATTAATAGCAACCCACACTATTCAAT
>STRG.55957.1
CGAGCACGGACGTTTGTAATCATTCCGTTCTCGTAATCATACCAGCACCAACGAGGTCAAATAATGTCAACCGATGACACGTTGGTCGGTCTAAACATAATTTTACTATGGCCGACTGCAATAGACACTCTGGTATAACAGCGCTCTCGAAAAATGTTTCAGCTTATTCGTCAAATTTTCACTTACTGCACAAGCTGAGAGGCAAAAGAACATATGCGTACATCGGTTGCGTGATATCGCAATTTCATTTCTATTCGAGTGTAATGTGAATGTAATATTTTCAAATAACAACCATTTCTTAAGAATAATTAA
>STRG.9941.1
TTTTTGGTCTGGTAGTTTATGACTGCGAACAGCCTAAAAACGCGCAATTTCGGTTTTAGAATTCACCTTGCTTTAGCATGCCTTGTATAATTCACTTTTCCCGGTTTACATGCGATGGACAAAAGGCATAATGTTTTGGTCCCGGTTAAGATCCACCAGTTCTCCATTGGAATGCATCGTCATTTACGATGTCAGCGATTCTAGCAAAGGTTGTGTGATGGAATACATTTGTCCATCTGATTATTCTACTGACGCATGGTCTGGGAAATTGAGTGAATTTCTTATTCCTTGCGGCCACAAAAGCTCTCTTTCCGAAGAATATGTGCTAATTTTCACGGACCATGAAGGGATGTTGGATTTTGTTGCGTGCCTTTTGCTCCCCATGTCCGGTTATTTGATTTGTGTGAGGAGTTTTAATCCTTCGTTTGAGTTTTTCCATGGTTTGTTGACAATTGTGAACCAGGAGCAACTCTATTCTATTCATCGGCGTTCGCAGCTGGAAGCTTATGTTCACGGGCTGCGTGTGAACGATGGAGTCGTTGCTGTTGGACCAATGAGCTATCACTTCTCACTACCGGACAGAAAAACACACCCGTTTTACCACCGTTATATTTTAGAGTACTACAATACACTTTCAATCAGTAATTGGATTGTGATATTGGAAAGCCTCCTACTTGAAAAAAGCATCATATTTTACTCTTCGCGTTTTCAACGTGTCACTTCGTGCATTTTGGCTAGTTTGAGTCTTCTTTATCCTCTAAATTGGGTGCATTTGATCTATCCTCTATTACCTACGGCTTGTATTGATTACGCAAGCTGCCCGTCACCGTTCATTGCAGGAATTCACTCCTGCTTATTGGAGAAGGTGAAACGTTTGATCAATGCCGATGTTCGACTGGTTGATCTAGATGACGATACTGTCTACGTGAATGGATCGTTTGGCTCACAACTCCCAGATGCGATCCGCCAATGGCTTGCTCGTGGATGTAACGCGTCCCATCGGGCAATTCTGAAACAAAGACGGTCATCCCAAAGTCGTAATTCTGCTGCTGCTGCGCTCCTCGTGGAACCTTATCTGGAACTCATGACAATCCTCCTTGGTGGATACCGAGAAGCAATGAAACATACGGAGTCGTCTTTTTTCGTCGGTAATGGACTATCTGCGAGAGAACCGAATTCACCGTCTTTTGATCAACCCCGCCCTGGCCGTTGGCATTTTGATCGTGATGTATTTATCGCTTCGCGTGGTCGCGAGTGCCAGACCTATTTGCGCGAACTCTTACAATCACAAATGGTCATTCAGTTTTTTGAGTCTAGAGTAGCCTTACTCAACTCAGACCTGGGAATAATTCCGGCAGATGATTTTGAAGATGCTATCAGTCGTGTGTCCGGTCCACCTCGTTCGAATATAACTGAGTTGTTGAATCGTGGTCGCGTTGGTTTCAGCCGATTTGCTCGCAAACTGAAGAAGATAAGAAAAATCCGCATGGATCAAAGAGGAAATCGATCCAAGGGAGCATTTATGGAAATCTCAGCACCTCTCCCCCCACACCAACTGTTGAATTATTCCGGACTTTCGAATCCTGTTAAAACCATTAGTTCTGATTCCGCCCAAGGAGACTCGTCTTCTAGTTCGTCCAGCGAGGTGGTACCGTACAGCGCACTTGCAGAGCTTCATCTGGAAGATGAGTCTTTCCCGGTTGATGCTTTAGCAGTGCGTCTCAATCGAAAACCAGATACTACCCAATCCACTGTTCGACCATCGAATCCGTCTCCTTTTGATGATGTTCAGTTGAAATTGCCCGATAAATCTCGTTGCAGTTTGGTCACTTCGATTTTCAACTCAGTTCCCGACATACCCGTTGATTGGCTTCAAAGTCGTCCATCGAACATCACAATCCCGTCGTCTGCGTCAACGCCATCATCATCGTCACGTGTACCGCCACAGTCTGTTTTTCCTCCCGCTTCAAATCACATTTTTGCATCGACAACGGTTGCAAATTCAAACTCATTATTCGGCACTCAGAAAGGCGAAAACACCAAAAGAAATTGTCAAAAAAACGATCTCCTTCAGGCGTTCGATCCGTATTGTCCCGACATACCCGTGGCCGAAGAAAAGTCTACGGAGACGAAGTTGGCCGCCCTGTTACGGGAGCTTGATCCACTCAGATCCAACGAAGCTACAAGCTGGACGAATGATCCGACAAGTTTGCTGAAATAATTACTCGCCTGCGATGTGTATATTCACCTGTGTATATGTGATCATCTTTTACTCTTAGACGACACCAGTCCCTAAACTTCAACTGGTAATCTAGCTGTGAAGCTGCTCTTGTTTAACTGCTTTTATTTTTCTCATTTAATCGTTCCGTTTCGTTTCACTACTTTCCTTCGCGCAGTCTGATCTGAATCATTTGCTCTAGTCTTCCCAAGACAAACTGTCCTACCGACTATTTATCCATTTGTCTGTTTGTCAGTGATAATATTGCCCTATATTTTT
>STRG.79094.1
CATCATCAACATAATCATCATCATCATCATCACCATCATCATCATCATCATCATCATCATCATCATCATCATCATCATCATCATCATCATCATCATCATAATCATCATCATCATCATCATCATCATCATCATCATCATCATCATCATAATCATCATCATCATCATCATCATCATCATCATCATCATCATCATCATCATCATCATCATCATCATCATCATCATCATCATCATCATCATCATCATCATTATTATCATCATCATGAACATCGCGGCCATCATAATTTTCTTGAGCACAATCCTCAACATCATCATCAACACAATCATGACCATCATTTACAACATCATGATCATCATCATCACCATCGTCAACATCATCATCATCATCATCATCATCATCATCAACATCATCTTGATCCTGATCATGATCATCATCATGATCATGATCCTGATGATGATCATGATCATGATCATCATCATCACCATCATCATCATCATCATCATCATCATCATCATCATCATCATCATCATCATCATCATCATCATCATCATCATCATNNNNNNNNNNNNNNNNNNNNNNNNNNNNNNNNNNNNNNNNNNNNNNNNNNNNNNNNNNNNNNNNNNNNNNNNNNNNNNNNNNNNNNNNNNNNNNNNNNNNNNNNNNNNNNNNNNNNNNNNNNNNNNNNNNNNNNNNNNNNNNNNNNNNNNNNNNNNNNNNNNNNNNNNNNNNNNNNNNNNNNNNNNAATCATCATCATCATCATCATCATCATCATCATCATCATCATCATCATCATCATCATCATCATCATCATCATCATCATCATCATCATCATCATCATCATCATCATCATCATCATCATCATCATCATACTCATCATCATCGTCGTCATCATCGTCATCATCATCATGAACAAAAAAATCATCACCAACATCATCATAATCTTCATCGGAAAAATCATCAGCATCTCCATCAGCATCAGCATGAACATCATCATCATTATTATCACCATCATCATCATCCGGGTCATCATTATCAATATCATTCGAGTCGTCGTCACCATAACCATCATCATCGTCATCATCATCCGAATCATCAACAACATCATCAACATCTTCATCATCATTATCATCATCATCATCATCATCATCATCATCATCATCATCATCATCATCATCATCATCATCATCATCATCATCATCATCATCATCATCACCATCATCATCATCCTAGTCATAATCAAAAACATCACCAGCATCATCATCATCATCATCTTCATCATTATCATCATCATCAACATCCGAGTCAGCGTCATCATCATCATCATTATCATCATCCGAGTCATCATCTAAATCATCATCGTCATCATCATCCGAATTTTCAACATCATCATCAACATCATCTTCATCATCAACTTAATCATCATCATAATCCGGGTCAACATCATCATCAGCATTGTCATTATCATCATCATCATCGGCATCAACTTGACCATCATCATCATCATCGTCATCATCGTCATCATCATCAGCGCAATCATCAGCAGCATCATCGTCATCCGAGTCATTATCATCATCGCAAGCATCTTCCGAGACATCATTACCTACATCATCATCATCATTATTATTATCAACATCATCACAA
>STRG.12196.1
CGATCGTTGGAGCCAGTTGGCCTATTGTGCTCGTTTAGATTTGACTGCATCAGAGGTTCATTCCACTGGTGGAATAATCAACTTGATACCCATCCAGCAGTCGGTCAGTCGATCATTTGTTTACTATTGTGCTTGGGAAATCCTTCTCCATCATCTCATTCAACTGCCTCATTGCGCTTGTGGGGTTTTCGACCACCACTTCACACAAATGCCTGACAAACTCGTCATTGAACTTCGTCTTGTAGGACCCAGGTGTGAAAGCCGTTTCCCGATCTGTAGCTGCAATAGCACGGCATATTTTGATCCTAATGTTGAGATGTTTGGCGATGTCCTTTAAATCATCTCTTCGTGCACATTAGATTACCCTCCGTCTATCTTCAGCGGTGGTGAAACAATACGATCTTTTCTTCTCACCCACATTAACGCTCTCCATATTGTCAAGGGGTGATGCGTACGGTGCCATGTAAAGCACGGCAAATATTATCACAAAGGTCCGCAGTGTGATTATATTGCCTGACTGCCTCCGAATGAAATATCTACCAATCGACAACGAGTCTACCCATACAAGGGTAAGATGTCACAAACAAGCATTCCTGTAAGTAAAATCCGTAATGTAACAAACGGCACTTTGCTTTGCATCTAAAGTCACAGACAAATATCAGAACCGGATATGATGAAA
>STRG.54872.2
TGACCTGAGCTGAAGTGAACTAAACTACTTCAAGACGTAGAGACTTAGTCGTGTGAAAACTGAACTGAAGTGAATGAATATTTGTCATGGTTAATAATTGGCGCGCCAGTTAAATGCACAAAACAATTCGCGGCAAGTGCGTTCTGCTGGGTATGTAGTAACAACTTGATTGGCAAAAGTTCACAAAGGTTCGGCGGCTTGTGGAAAAACATCCATAGTTCAAACATTCTGCAGTGATGGTAGGGAATTTCCGAGAAACTATTGTATGTCTGTTACAGCTGAGCTTGTAGTGAAAAGTATAATCGTACCAGAGGCGAACGATAATGTTGAATTGTTCATATATACCCTTCCAGGTAAAGAAGTATTTGCCGATTTATTGCCTAAATATGTTGACCAGATAAACATGCTTATGGCTGTATTTGACTTGACTGACAAGAGTAGCTTCACTTCAGCTCAAGCTATCCTAACAAAGTACAGCTCTTCCCGCGAATGCTGCACAATTCCAACTGTTCTCGTAGGGAACAAAACAGACTTAGAAGCAAGAAGAACGGTGGATTTCGACATTGCGAACTCATTTGCCCAGAAGTTGGGTGTCACCTACTTTGAAGCTTCGGCGAAAGAAGCAACCGGTATTGAGGCGCCTTTTCTTCACCTCGTACGGGAATACTACAACCTCTATTTGAAGAGAATTGACCATTTTCAAAATCTAATTTGATCCCCACATCGTGACTATGTATTTCAATGCGAGCCTGTAAACACGAAACTGGTGATTATCGTTATGCAAAGTTTTGTTATTTATAGTAACTTTGTTTGGTGAAAAATTTATGACCAAAAATAAATACTCCTTCCTCTT
>STRG.15113.4
CCGATGCAGTATGAAATTCTCTGTATTCGTGCAGTTTATGGAAGATGTTGGACGGGTACTGCTAGGGTGTCCAGCCGCTAAGCAGGAGAACGATTGGGTTCTCAACTAAAGCCTTTCGTTCTAACAAGAACCTATCCGCGAGGCAGCGGGATGGCTTAGTGGAAGCCCATTTGCTTGGATCAATTATTCTCCCTCTGATTTTGCCAATTGAGTTGCCAGCTGAAATCGACCCCCAATCTGGAGGACCAGGAGACTGAACTTTGTCTGGCCTCTACCCATTGACCTTTCAGGTATGATTGCATCTCCGGCTTAAAGAAGCCATCCTGTATAGCTTTTTGGGTCATAGAGGCGCGCAAGCCATCACACCACGTCAAGGTGTAGTCTCGTCGTGATGGTTTCAATCAGAGTTGCCCAGTCAAAGCCAAGTTGGCGTGCTGCAGTAAGTGGGGTCACTCAGGGATCGGTTATTGGACCGGTGCTGTTTCTGGCCTACACCAACGACTTGGCGTTAGTCTTCTAGTCACCTTGCCTTCTTTACGCAGATGATGTAAAACTTTGGCGTGTCGTGAAATCAAGTTCGGACAGAGGTTCTGCAAAGGGATCTGGATGCGTTAGTACGATGTTCTGGCGTCTGGACACTACCAATCAATGTGTCCAAATGCGCGTATATGTTTGTTGGGAGAAGGGTATCGGATGCAGAGTATCACATCGGGAACGAAATACTACCGCGATCGTCGTGCGCACCAGACCTTGGCGTTATGCTATCGTCGTCCCTCGACACCCGAGCCCATACGGATAAGGTCTGTGGCTCTTCCAGAGCTATTCTCATTGCCATACATCGATCATTCTTTGTATTTCTATGAGCAGTGTGGTGAGAAAGGTAGTAGTCAGTTGGGCTCGCCCGGCTGTATAACGTTGTATCATGATGGTGATGAACCACGGAGACAAAACGGGAGTCCTAATGCAAGTACGTCCGTGGCCGCGACACCGAACTATATCACTTCATGTCTGCAGCCACCCGGTAGGCAGATCCCGTGGATCTTACCCAAAATGTTTGACACGTCCTACCTGGCCTGGTCAACTGGTCAAGACTTACCTTTTTGCCATGTTATGGACTGACCACCTCGACCTGTCTTCCAACCGCTATCTGTATTGGATAACAACGTAAACCGAGAATGTCTATCGATGGGCATGCGCAACAGAAGTTCCAGCATTATTGGGCCGTTTGTATTCAGTACTTGTTCTAGAGACTGACATCTAGTACTCAACACCCTACGCCTCACGTCAGCATTGCTGATACGATGTCCTCACCGTATGCGGGCAGTACTACGGAGACATCGATGCTAGAACGCCGATAGCCTTCGTCTACATTCTAGCCTTACTGATCATGTTTCTGAGTCCTATAAAACAACTGATCTGACTGCCACAGTGTGCAACCAACCCTTGCCAGACAATGGGATATCACGCCGGCGCCATAGATGACTGAGTTTGGCAAAAGCCAAACGCGCTTTCTGTATACCCGATGATACTTCACATTAAATGTCTACTTAATGAGATGTAACTGCCCAGGTAAAAAAACCCCTACTTCAGCAGGGGTTTCCCCTGCCAAGACAAGACCTGGTGTTGAGCCAATCCAGTCCTGGAGCAACATTTTACACTTAAAAGTTGCAAAACGCATCCCAAACGTTGTCCCACTGTTGTTTAGGCTATCTAAGGAAGCTGGTAACTTGCCTGGATCTTCACTCAGAAGAACAATATCGTCCGCGTACTCAGGGTCAGACAGTTTATTGCCTGAGCGAAGATCGATGCCGCTTTTCTCACACGTTGATAGGGTATCTCGAGAATCAGTTCAACCACAGAATTGAGGAGAAAAAGCGAAAGAGGGCAACCCTGACGAACACCATTTTCCGTGGTAAACTCGGGTGGAACATCGCCGTAAGCACGAACTCGGCTTTAGCTGTTCGCATACCAGCATTGGAAAAGAAAAAGAAAATTGTGTGATAAACCCCTCAATGAAAGGCAGTGCCAGAGAACTGTACAATCGATTGAATTCAATGCCGCAATCAGATAGAGAAAGACAGATTGTCGTTAAAACGGAAGATGTGGCTGTGCTCTAAAACCTGTTGAAGGGTAAAGATGTGGTCGATACAACCCCGACCGGGTCTGAAATCGACTTGATTCTCACACGTACACATTTCTTAGCCCCTTCATAATCAGTGGAGAGTAAGCCCGGTGAATAGTTTGGATACGATATTTACCCAACTGATTCTTCTGTGGTTTTCATAAGAGGACCTGTCACCTTTCTTGCAAATCGGCACAATAACCGAGTCAAACCATTTCCTGGTAATCTGCTCATTATCCCAGATTACCCGAAGTTTTGTTAACTCCGAAACCAAAGCTTTACCTCCATCTCTGAACGAGGACGGAGACAGCCCACCCGGTCATGCAGCTTTGTACCTTTTCAAGTAACTTATCTCCTATATAACCTCCGTTTCAGCTCCTGGAGTTGAATAGACTTACCTCCGTCGGTCCTTCACACCTACCTGGTTGGGGACTTCGAAATCCACAGCACGCTTGGTTCGAAACCTTGTCGATTATGACTCATATACGTAGTTAGTGGTGGTGTTGTGAATACCTATGTTCTAGCTTATGACAATCTTCTTTTTCACACCTTAACTTATCTAAATCATGTTGTGTATGGAATTACGCCTCTTTTGTACTGGAACCTTAGTGACTTTACATTCATAATCTCGTCATTGTTAATAATAATAATGCTAGTAAGTCATGGTGGCAGCGGAGTTGGCAATAATGCCTTTGTGGATTATATTTTTGTACTGATTGGAACACAGTTACGCATGACGATGCGGTCAGCCCGATATCATATTTATGTGCGCTGCTGTTGCTACAGATGAGAATTGATTGTCTCGCCGCAGGTTTTTTTGGTCCGATTCCGTCTTCGTATACATTTGAGAGTATCCCATTGAACAAGATCGGTGCGATAAACAATCATCGTTACAAATCGATGGAAGGTCTTGTGAAATAGTTTTTTTACTTCCTAAATGTTATAAACGTGTACACTGTTGCTTGGTGACGTTTCCCCTAATATTAGTTGCTGTTCTCGAATGAAAGTTATCGATAGACTGATTAGTGTCCAGAGTTTTATGGTTGCTTCTGGTAGTTCATCAGTAGATGGACCAGGTATATCAGTTACGTGCTGTTGCATCGTGGTGTTTGGTGGCTTGGGTGTAGTGCATCCGGGAAAATCCACTCCCGCTGTGTGAGTGCTCAATTTTTGGACTGAGACTAGGATGATAATTTTCTGTATTGTTGCATTCATTCGTCCCACCTAACCTTTACACTGCGAATTATATGCCGTAAAGCTACTAGTTGCCACCTATGTCTAGAAAAAAGTTCGTGAGCTCTTGCGATATAAACGCAGGACCACAATTGAATGAATGTAGAAAGACATACCAAAACAGTAGACACTGAAGTCCGGTTCGTTTCTAAATCAAATAAACAGTTTTTCTGCTTCAGAAGAGACATTTTTTCGATTTTGGCTGAAGCCCCAGATGCAAGTGCAAACAAGCCGTTAACCATGTGTTTCCAGAGTGTCGAATGTGGGTTAACACACTGAGAGGTGGAGATAAGGTCGAGTGGCATTTGTTATGGAACCTGTACATGCGTCGCTAAAATTTCTACCGTTTACAGATGTTCGCTGGGTTTTATTGTCTCTCTTTAATGTTCCTGGCCTTAAAAAGATCCTCTGAAAAACCACAGTTAATCAATTCTTTGAGTTGTGCGGTCTGTTGTCGATGTTTATTTGTGTATAATATGCAGGTACTTTTCGGGGCACCTTTGGTAATCATCTTGGTGATATTTGTATTCCAGCGTTTGGAAACTGTTGCCTAAAAGAGAGAAGCCCCAGTGAATTTCAGGGCCAACATCCGCTCCAAATGGACGAGGAAGTATCCAGTGAAGAATCGATTGAGTGTGAGGACGTTCGAATTGATCCTAATTATCAGCCAGCAAAGACAGAGAAACTTACTCCGAATGTTGAACCCAAGAAACCGAGGCGCATAGTCGAAGTGCGTGCAACAGTGGATTTTATGTCACCGGATCCGACAGAATACTTTTCCGAGGTACAACGACAAAACTTGTTTACTCAGCTGAAGTCCAATAAAGAATAATTTTGCAAATTTTCTTTGTGATTGATTCTCATTTCTTACCGGTGGTGGTCGTATTGTGTGAGTCCATCACCTCCGAGATGGGAGGTTCGAACACCGTCACCA
>STRG.55582.1
AAAATGAGACAGTAGAGTAACAAATACAATGGCAAGTAAAGCACTGGGGAGAAATGTGTTCTATATTCAAATTCAAAATACTAAGAAGTAACACAATAATGTTTGTTCGTGTAGTACAAGGCACAATCAATAAGGAGAACACCAAATAAGGAAGATGCAGCACATGGGTCGGAAAAGTGTCAAATCGTAGGTAATCATATACATGAATTTCACCTCATAAGATCAAACGGTGCGCGGAATGTTCAAAACTCAAATGCTATCTTAAAATCTGACGATATTCCATCGTATATCGCTCAAGTGCTTGACAAATCACTGACAGGAGTTGGAAGAAATTAATAATAAATGTTTCACTCTTTTAGTTTATCCTCCTCCGTCGTGTTGATGATATATTTGGTTTTTTCCGTACACTATGCCAACTGGTAAATCACTTTCTGCAGATAATTTACAACCATATGTTTTCAACAATATGAATGTACATAGAAAACGATGCACAATACGTGAAACGTTCTAGCAATTACCGCTTTGTTTATTCGGGTCCCGCCTAGAATACATTTATTGGTTGACTTACCACAACAGGAAACTTGACATTTGGAAAGTTTTCCTTTATTGGTTCTGTTGTACAACAGTTTGCACAGAAGATGACGACTCTGTATGCGTGGAAAAGAATTGCAGCCAATTGTGATCACGTTAGTTTAATGAATATTGAGAACTGTCGCTGAGCCATAGATGAAATACAAAATTTCTGGAAAATACTGCTGGGTCTGACTCACTTTCAAAACGGAGCTAGAAAAGGCCAACTGAACTTTAGGCTAAAAACTGCACACGATCAAAGTACTGCGATCCTTCCATATTTAAAGCTTCGATTCGATTATGGTACTGAGATTTTGGAAATTTTTCACGCCAAAAGTTAGTGCCAGCAGCACGTAACAAAATTTTCGTATTCCAAAAAATTGTAAGTTGTCACTGACCTCAATCAGTTAGAAAAGACTTACTGGGCAATGAAGCATCAGTTGATGCGGATATGACTCAAATTCCTTCAAAAATGCTTCTGCCATTTGTGTATACAGAAGATGCAAACTCTGATGTGGTATTAATTTCGATCTGCATCTACGATATCGTTCAATAAGATACTCTTGAGCATAGCAAAATACTTTCCTAATTGGCGGGAAGATGAGGACTGAGCAAGATGTTGACTGAGTTCCAGCACATGTAACCAATACCAACTGAAGAATTAATATTGATAAACTCCATATGGTCCACATATTTTCGACACTCTTTGGATTCAGTTCTTCATCTAAATAATCTAAAAAGCTGCGTTTCTCTCAGTCCAAAATAACGTACAACCGACTGGTTGACATTCATCAGTGCGAGTGAGTGGATTGCGTTTCTGTGAGCTCCCTTGTTTTCACAGATAACCAATGGACGTCCAGCAGATTCACGCGGCTTCCATTCAGTCTGTGACACATCATGTTTCAATTTCTATACGCAACATTTGGGCGAGGGTAATTTTCGCTTGTGTTTTGTTGTAGATATCTCGTAGATGCATGCCAGTCTGTTTTGTCAAGCAATTTCAGCTTTGCCGATGAATGTGACACTAAACGAAAAGTAAAGCCATGTGGAA
>STRG.17479.4
GTTTAATTTACATATACAACGGAAATCGGCTCCGACATAGTTATTAAGGCGGTAAATTAAACAAAGCCTCATCTATCAGAATGCCCGGTCTTCATAAATTGCTTGGAATACCCAAAAAGATTTTACCGGTCCCACTAAGCTCCAACCAATCCTCCGCTGAAATGGTCGATCACTCAATGTGATGATATAAAATGAGTGGAATAATGACTTGCGAAAATGAGTGCTGCACATGACGTATCATCTTATGTGCATATTATATTTTCTCTACCAGTGATTTGAAGATTTTGAGATTCAGCTCTGTTTTATTTTGAATTCAATTCAAGGTTTGTTGGCTCATTCCAGTGCCTTGACATCGGTTGCCTATCTGCGAACAAGCGTGCAACGTGAGCAGAATCGGACCGGGCCAGATATTCAACTTACTTTTGTTGCTGCGGCTGCGATAGAGCATGATACATTTCGTAAATTGGGGAACTTTAATCCTACGGCTTGGCGTCGGTTCATTCCGTCCAATGGGGAGAACTCAAGCGATACAATGGTCATTCTGGTTACAGTTGTCACACCACAGTCACGTGGTCGAGTTCGATTGAGAAGTTCATCCGTCTTCGAGCTCAGCGAACCTTTCCCACAGCCTGAGGTAGACCCAGCTTACCTGACTCATCCGACCGATTTGGAAAGATTGGTTGAAGCACTCAGCTGGATTTGGGCCGTATTTCGAGGTGTGCCGAACTGTTATCGACCTGCACGGCCGGAATCTCAACGGGCTTCATTTTCACTTCATCTTGAGCATCGATCTGCTCCCGAAGCCAGGATGGCTCTGAGACAGCTGAGTTTAGAACCGCATTTACCAAATTATCCGTCCTGTCCCACGATTCCAAAGTGTACGGACAAGTCGGAGGAGGAAACGTTGGGAGTCTGGGATGCGGCTCTGGTCTGCCTGGTACGGTCAGCTATCATTTCCAACTTTCATTATGCCGGCACATCACCGGTCCAAGGCGTGGCGGGTCCGGTATTATCCGAACGTCTAAGTGTACTTCACATCAAAAACGTTCGCGTTGCTGACGCATCAGTCATACCGGTTCTGCCGTCCAGTAATCCGGCCACACTCGTGATGTCAATCGGACAATATGCGGCCAAACACATCCTGAACGACTATGAACGTCAGTTGGATAATTCCGTCGAATTTTAATTTGGAACAAAAAGACCCGCCGATTTCTTATGCACATAGCACTCGGGAATATCGCTTACCATGTCTCGGACTGTGTAAAAAGCTTCTCGGAAAAGTTTCTACCTTGTCTCAATCACGCTTTTCTAGGAGTTGATACAACTGAATGAATATTGTTACTAACCTGTCTGACATATGACCTGAAATTCGTACGTCTTCTGATGATAAATTGTATAAAACAGGGAAGGTCTCGCGT
>STRG.26949.1
CTTATCTGGTGTAAAATCTTGCTGCACTTCAATCATTCGATGACCAGTTACTGAGTCAAATGGGAGGCACACTGCGAGATAAAATATTGGAATTTAGAGAACTTGGCGCAGATCCGCTATTACAAGAAATTTTAGATAATGAAAAGCGTTCTGAATTCAAAAGACGTGCGCGATCGCACAGCACTCAGTTGTACAGAAATATTCAAGAGCTTGAAAATGCTGGAAAATGGAATGCCATCAGAATTCAAGAACAAAGACGACATGAGTGTGCTCTACTCGATATGATCAAAGCCAAAGAATCAGAAGCCCGATTGGCCATAGAAAAAAGTGAAAAGGATGAACGACTTGCAAAAGAAATACAAAAGCTTGATAGAGAAAAGGAAGCTGAAGTGAAGACCCGGATTCAGTTGAGAAATAAAGAGCCGGAGCTCCGTGATCTTGCCGCAAAAATTCGCCAACGAATACATGGCCAGTCACTGGCTGCCCAGATACAATGTAACATGAGACAGAAGAAAGCAGAAGTAGAAAAAGAGCAAGAACTGGATAGACAACTGCTTGAAGCGGCCCTAATGAACGATATGGAGGAATGTAGAAAAGCCAAACTGCGCGAAATGAAGCAGAATGAAGAGTTGAAACGATTTTTAGCAGAAGAGGATGTTGTCTGCAATGCCAAAGTGGCAGCAATCACGGCAGATAAAGAAGACTCAAAGCGCTTAGTGGACGAATTAGTACAAGAAGAAAACCGGTTGATTGCTGAAGAGAAAGCAGAGAAGTGGCGGAAGCGACAACAGTGGTTAAATGAATATAACCAGTTTCTTGCCAATAAGAGCGAGAAACAGTCCGACTTGGAAAGAGAGAAAGATTACCATAAAATGTTGCTGGAGGATCAGAGGATGATCTACGAGCGCCAACAAGCAGAAGAGAGAAGGAAAAAAGATGCTGTCAATAAGCGGATCCAGTTGCAGGCAACTGTTGGACTTAAGACAGCAGAACTGTGCGAATCGTATGAGCGGAATCGTTTCGGGTTTGTGGAGGTCAACGAAGAACTTGAAAGGTCAAAAGCTGCTTTGGAAGAATACAACTGGGCCGACGAAGAACAAAGAAAGAAACGAATCCAGGAAGAGAAGTTTGGCCAAGAGCTGAGACAACTAAAAGAATATCGACGTAAATTGAGGGAAGAAGAAGATGCAAAGGAACGCGAACAGGATCGGATATTAATTGAAACAGTGACAAAAGCCGCGGCTGAAAAGGAGGCTGAGAAAAACACTGAAAAGCAAAAGTTGATGGACGAAATGAAACAACAACTGGATGACATCAAAAAATATAAAGCAGAGGACAGAGTAAGGCAACTGCAGCTTGAGGAAGAATACAGACGCTTTCAAGACGATTATAATTCTCGAGTCACGGCTGAACGCCAGGCAATGTTAGCCGATTTCGAGGCCTATCTGCATGCTACGGGCAACTGTCACTGAATCAAGAGGATTTCAGGATGAAACAGAAGTCGCTTACGTACAAAGAAATGGAACCATATTGCAGTTAACCGTTCGATTTGGATTGGATTTGGTAGAGATCAGACACTGTTTCATGAGAGTGAAATCAATTCTAAGATAAATTTCAAAGCTTATTTTCTTATTTTGAAAATGACGAGAAAACTAGCTAGTGATCCGCGGATCATTTGACGAAGTCAGTTGTTTTCCAAAGCGTGC
>STRG.7456.1
AGTGTTAATTACGAATCGTAATTAGAGTTTGTCCTTTTGGCTTCTGTTTAGTTACTTATTAGTAGTGAGTACATGCATCGTGAACCCCGGACATTCGTAATGTATTTTCCCTGTTTCTAAGGTATCACATCAGTTTATACTTGAGTTTCATGGTACTTATTACATGAACAGTTCACGTATTTGTTCATAACCTTGTTTTCCCGAAGGTCTACACTTTTACTGTTATATAATCTATACGAGTGTTTCATCTGTACTGCCGAGCGGAGGCTCGAACTCCCAGTCTTATCGTTTCTGTCAGTGCACTCCACTATTGGCCGTCATACGTCAACGGCATTAACAGATCTAGTGCCGGATTCGCCTATTCATGTTGACACGTGCCTTTGTTTACTCCACAGACTTAGCTCATTTGTACTTATTTGTTAATGACACTTTTTACCATTGCAACCACAGTCCAATTCACGCGTTTGTAATCGATTTATTGATCTTTGACGATAAACGCTCTTGATTTATTGACTGTACCGCAACCGAACTGCGCTACAGTTTCGTTCAGCTGCCTGCTAAGTGGACCGTTTTTATTTTCTGCGCTGTCCCGATTTTCGGAAGCTTACTGCCCATTGTTCTTGGTTTCTCACCTGGCTGTAAGTCCTTTATTTGCTGTATATTTATGTTTATTGTATTATTTAGAACCACGAATCATCGATAAACACGGTTATTCGATTGGAATTTGTTCTGCTGCCCGTAATCGTGTTCTGCCCATATCGTGCGTGTAGCTAGAGAAACTAAGTTACTGCTAGATTCACAGCCCTAGACATCGGGATAGTCGCAACAATAAGTGTGGTCACCCGGAAGACACGCCTGACCTCACCGAAGTTAACCAAATGTAACAGCAATGCTTGATTGCATGACAGTGGTCCAATCCAGTTGAAGACAGTCGTAATCCGATCGGAGGATGCAATCATGAGTGCCAAGCTGCCACCCATTGACTCCAGCGTATTCCGGTACGCATAGTCATCCAGCGTTTGGAGAAAACATTAATCAGCGACCTCAATGGCCGTCAGGAAATCGTCAGCATCGATCGTCTCAAACCGGCCTTCGTCGACCCAGAGCCTCAGGCCACGGCGACTACCACTAATGACCAAACCACGGGCGTTGAGCACACTCCAACCGTACCTATCTCTAACAAGAAAACTTCACACTCTTCGTGGAAGAACGCTATTATTTCTAGTATCCGGTAACATGGTAACCTTTCTGACCTCGTCAACTACCGTCCCATTCCTCTCAATTGCTATCGAACGTTTAAGAGATCGTTATCTCGGGCCAACTGCGTCCGCTACTTGAACGTAAAGGTTTGCTGAGTGCCCGTTGATATGGATTCCAATGGCGTCGTCCCACGGACGACCTGTTAACGGTCATCTCCCTGGTCAGCCGGAGGAACACACTTGGTCTCGCTGGACATCCCAAAATCCCTTGGTCGAGTTTGGCATGAAGGTCTGCTGTCGAAATTGTTTTCGTCCGACTCCCATCCGGCTCTCGTATCGTAGACTGTACGTTTTCTTAGCAAGCGAATTGTCTCCGTCCGAGTCAATGGGGCTTTATCTAAGCCCTTCCTCGTCAATGTTGATATTCCCGAAGGTTCTATGCATGCGCCCACTCTCTTGTTTATCAATGACCTACCTTCAAACTCCAACTCACTTCACTGTTTTGCCGATGATACCATTCTTAATAGCTCCCTTTATTACCTCACCACTCGCCAGACCACCACTAACATCGATCACGACCACTCTGTTCCCAATGCATCACTTGTTTTCGATATAGAACAAACCTCTGCTTAGGATTCCACCATGTCTGTTTTAATGCTTTCAAAAACTTCTCTCCTCCCTGTTTCACTAAGACATCTCCCTTGTTCTCTCCATCTGAATATTGGTTCGACTCTCGCTCCACAGGATCACTTTCCTTACTAAGCTCATCCACAAATTCATCACTTTGATGGTCTCCTCTTGTATACGCTAGTCTCTCGTACTGCCCGCAAAGTCGGTTTTCCATTCCGCGCCAGACGCTTTTTTACACCCGCTCACTTTCCTTTGTACAAAGCTTAATTCCGTCTCACTCCTGAATACTGCGATCATGTATGGGGTGGAGCTTTGTCTACCGTTCTCTCTCTTCTTGATCGGGTTCAAACAGAATCTAAAAGTTAATCAATTATCTCTCCCTAACCTCCACTTGCTCATCACCGGGAAGTTGCTTTACTATCTCTTTTCTACCGTTGCTATACTGATTTTTGCTCATCAGAACTCACTTCAGCAGTTCCCCTTCCTGACTTTCTCTCGCTCATCTCGTATACAGGTGGCCAGTCATCCGTATCAGATCTGTCCCCAGATGTCGAACTTCGCTATTTCAGTCATTATTTATTTCTCGTGCTTCAAAGCTTTGGAACACTTCCTCTTTCCGCATTTCCAACCACTTGCGATCTTTTCGATTTAAAAAGCGGGATCGACAAACTGTATTTTAACTGAACGTTTCCCACACACATCCCCGTTACAGTATGTCTCTTGACTATGGGGTTTACCCCTTTTGCTGTAAACCACTTTGTGTAATAGGATACACTCGAGGCGTCTGACTGGTTGATCTTTCACACCCACGTTGTTCGTTATAC
>STRG.44225.1
CGAGCACCTCTACAAAGTTTAACCACGGGGTTTCCCAACGAGATAGTGGCAATCGACGCAGTTGGGCCATTTCCAGAGACGGTGAAAGGAAACCGATATATACTGGAGCTCATTAACCATTTCACCAAATGGTGTGAAGCCATGCCAGTACCCCGAATAGATGCACGAACTTCAGCCGGCACAATTTTTGCAGCCTGGGTATCTCGCTGGGGCTTACCCTATCAGCTCCACTCGGACAGAGAAGCCAACTTCGAAAGCTCATTGGTAAAGGAGCTATGCCGGTTGTTGGGGTCATCGAAGTCACGCACGAAGGCATACCACCCTCAAGGCAACGGAGTAGTCGAGAGAGTTAACCGTACGCTTAAAGGCTTTTTACAAGCCTTCGTGAACCAGGAAAGCATCAGACATTGGGATGAGGCGGTACCGCACTGTTTATCGTAGTACCGCGCCACGGTGCAAGCATCGACTGGACAAACACGTCATTTCATGGTAACAGGGCGTGAAATGAGAATTCCCGCTGACTTGGATCACCCGCACCCGGCACCCGATGGGCTGTTAGCCAGCGATTACGTCACCCAAAGCCGAGAACGCCTTATTTGCAGCCAAAAGCTAGCACGTCGACAGTTACAAGCCGAACATAGTCGGCAGAAAGAATACTACGACAAGTCCACATACGGCAGTCCGTTGGAACCAGGCGAACGGGTGTGGCTGCGATCGGATCAGGCTGATCCGGGGCTACCCGCCAAATTCCATCGGGCTTGGAGGGGGCCGCACGAAGTTTGCGAAGTTTTGTCGGCATCCACGTGTTCTATTCGATAACTCAGGGACCTCAGTCAAAGGCCATTCACTGTACATTTCAACAGACTAAAGCCAGATACGACTGCCGCTTTCTCAGGCAACCCCGGGCCACGGAATGTTGCCGTGCAGTTAGAAATACCCGCAGAAGGTGGCCCAGGAAGGGCACTGGGGGGGTGCCTTCGTAAGAAGGGGGATATTGTAAATATAAGAGCGGGGGCGGCCATATTGGAGGGACTTTTGAACGTGCTCATCTGCTGTCGTTCGTTTGTTGCAGGTGCACCTGTCGGACGTCCGAACTGGACGAAGCCTGGTGAGGAATCTCGGACAAGAATACCTGCCGCTATCCCCGAAGAGCGTAGTGACCCAGATTCGGATAAACCTGAGCTGTAAAGAACTGGTGTAATTCGT
>STRG.5890.1
GGGTCAACGGATCAATAATCAATCCGGCGGACGTTCTTATGAGCCTAATCGGTTCAACTTGAACCTAACTGGACGCCCGAGTTCGAGAATGTCCGATTTTTGCCTCACATACCACACTTTAATTCCTGTAAATACACAGTCGTTTTGCCGTGCTGATTTGTCATTGCGGGATGAATCGATCAGAGTTGCGAGCTTAGATTGAGTACGCAGGTTTCCCATTCGGCTCATAGAACAGACTCCGTAGGCCGTAACAACCAGTTACAAAGTCCCTCGAAATACTCCACCAAAAGTTCGGTACGATGCTCCTTAGTGTGAATCAGTGAAACGTCCACTTCCTTGACCAGTTCGTTTATAGCTAGTTTCTTTGGCTCGGTATTTCTAATCAGATGGGAAATGTTGCTGCCGTTCCTGCTCGTTACAGCCTTCTCCATCTCATGAGTGTGCAAGACACCTCCATCCATCATCATGTTCGTCACCCAGATGAATCGATTTGCATCCATCTGATGAGACAACTGAAAATGAAAACAGCATTGTTTCCGTGTTTGTCTGATTCTGAGGCCTTCTTGATCTGGATCCTGGGCCCCCTATACGCCAGGTGAGGTGGTGCCGCTTTTCGTGCGAAATATTCCTACCCGTTGTGAATCGTTTATTGTCAGAACACGATTGAGTGAGTCGATCATCAATATCGGCATAACACTACTATTTGCATTTCTCTTATTACACTTTTCATACTATTATTTTTTGTTGTCTCCGATTGAGGTTGTCGCTGAGATAGAAACCAAATCAACGGCACCCAACGCAGTGGTTCGTGGTTGTTTGAACTGAACTGATTGGTTCGATCGGCTGAAATGGCAACGGGCTTTCTCATTGCCTTTCCACTTCGTTCATTTTCGTACTTGCCAGAATCAATCATTGTTCATAGGGCGCACGCTGTGAAGCAGTTAAGACAAATCGCGGTAGAATTCGCCTTTTGCCTCATGCACGCCATGGCCAGTTTGGGCGTACACAGAAATGATGGAGGAGAATTGATGCTTTAGCCCGCTTCTGTTTGGTACTCATTAAATCGTCCTATAGGACCGCGCATGCCAACGGTGAGCGGAGTTTTATGGCTGAATTTGGGTCTTTTATGAGTGCTTCGGGGGCAACAGATCTTTGATGAGTCCCAGTTGAAGTTTCCTGTTAGCCCGCTTGACAAAGTGTCTGAAGGTTGCGGGCGGCTAAGTGGGGAGAATGATTGTGTGTATAGGGTGTTTGATAGGAATAAAACCTCTAAGTTGGTAGACTGTCGTGCCCTTTTAGTAAATTTTATCTCTTTGGTCTCCATCGGGCAGCTAGTGCTCACCTGTTACTCCACGGAGCGGAAGCGTGCGTCAGTGGCCACAACTCGGTGAACCAATCAAGAAGCGGGCTGAATCAGGTTGAGGGTAACCGAGGTCTAAGATCCTCGGTGGGACGGTGTTCAGCATGCAAAGACAGTTACCACTGAACGGGCGGACGAGATTTACTTTATAATCCAACGGCTGTAGCAGAAATCTGTCGAACTACCTGGGCTGCACAAATCCATAGGTCTTAATAAATCCAATCGAATGGTGAACGAGCTCCTAGGGAGCTGCCGGCAATCACGCATCAACACGCTGCTACCTTGCAGTCTGTACTTGGTTGTGTAAAGGCTAGAGGTTTGCCTTCGAAAAAAGCCGAGTGACACTGCAGATGTCTCTTGTACCAAACACCAAAGTAACCTCATGGTCGTGTCATCATAAAGCCGCCTTACTAACTCCAAGGAGCCAGCCGCAGTAAAGTAAAGTGTAGTCGGACCTGCNTTTTTCGTGTGTATAGGGTGTTTGATAGGAATAAAACCTCTAAGTTGGTAGACTGTCGTGCCCTTTTAGTAAATTTTATCTCTTTGGTCTCCATCGGGCAGCTAGTGCTCACCTGTTACTCCACGGAGCGGAAGCGTGCGTCAGTGGCCACAACTCGGTGAACCAATCAAGAAGCGGGCTGAATCAGGTTGAGGGTAACCGAGGTCTAAGATCCTCGGTGGGACGGTGTTCAGCATGCAAAGACAGTTACCACTGAACGGGCGGACGAGATTTACTTTATAATCCAACGGCTGTAGCAGAAATCTGTCGAACTACCTGGGCTGCACAAATCCATAGGTCTTAATAAAT
>STRG.34009.1
TCTATGTCAGGGGAAGATCTAAGATCAGCTTAATGGTATCTCTGAAAAATCGGAACCACATTTGCAAATTCGGTCAGCTTTTGGCGACTGAATCACGAACTGAAAATACATCTGGTAACGCAAATGACATATGGCACAATGACCTATCACAGACTGAATTGCTGTCATTTGCTTAGTCTACCAGGTTGTGGAAACTATCACTTGGCTGGTTCCGCATTGATGTGAACGATCACGTGATATGCCCGATTCATTACAGAGTCGGCCAATCCTGGGTAACATTCCTTACCAATGTGAAAATTAAACCTCTTCTTGAAGTCATATTTATCTACCAAAACTGTGAGTTCTCCCGACTGGTGGTTCGTCTGGTAGTAAAACCGTACGTCAGCTGCTGGCACTGAGTTCGAACTTTGTCTTGTACTCACTTCTCTTGGTGACGCCTACACCTCCGCACACAGACACGGTGTACTTCATGTCCAAATATCCTCATGGGCCTCAACCAATCAGATGCATCCAGACCAAGCTAACTGGAAATGGTCCTTGTTAATATCAGTCATCAATCACTTCCTCGTAAATTGGCTGTTGGATATTCCACGGCTTTAGACGGAATCAAAACGGGGTCCTTCGCTCTAAATATATCAGGACTACCAGTAATTCTGAAACGACGGACATTACCTTGGGCCTAACTCGAACCAGTGGAAAAATCAGTGGACAAGTCAGTTGTAGATGGTGTCCTCACTCCGGTGAATATGTCTACGTGGGCCACGCCAAATTTGACGCCTAAGAAGAGGGACGGAAAGACTCCGAGAACTAATGGAGATTATCATATCAGAATAAACAAATTCCTGAAGCAAACGGGTTGTTTCACCGTGGGACCGGAAGACTTTCTGCATCAGTAGCATGGTTCGAAATTATTTTCCAAAATTATTCCTAAAGATACCTTCTTGCAAAGGCCACTTGAAGAGAAATCTTGTGATTTTACAACAATCAATACTCTTTTTGAGGTATTTCATTGCAAATATTTACGTTATGATTTCAGTATGCCACCTGTTAATTTCCAAACTTCTATTGGTTCTCTAATTTCTGATTCCCGAGGTATCATCTCTCCGCAAGACGACCTGATAGTTCACGCACCAATCAATGAATTACAGGATGAGCGTTTATGTTTGTCGTTCGGATAGTCCCTTGCACACATCGCTGATCTTGATCTCGACAAATGTATTTTTGAACACAGAAGTCAATAGCCTTAGATTGCGTGATTTATTCCAAAGCACTTCGCTGCGTCTTCACGAGTGTATACTGCAGTCAAGGTGACAATTTATAAATAGCAAATTAAACTGTATCACGAGACCAAGGGCGAACATTCACAGTGACCACCGAACAAATCCAAAGTCATCACAGCTCAATAACTAATGACCATTTTACAAATAGTTTACAAAAGTGATGAAATCAACAGCTTACTCATTAGACTCCTCATATGGGCAGTTAATCATATGCACTACTCAGCAAGGATCGTCATTCTCTCTACGATCCTCCATCCCCAGATGAAAATATCACCTTTGAAAGAACCCCTACCTCTCCAGACCAAGTCTAGTTGCATTTATAAGCCTAAGTAAGGGTGCACAGACATCTGCTTTCAAGTCAAGTCAGTAGTTGCTTAATAATCCCATGAGGGAAGGATTTTCAGCTTTTTGCAACACTGCCGTGGATAAAAAATAACGTAATTAAACCCAACTTCAACAGAGGAAATAATCAGTTCAGTTCATCCAACTAATAACCTCTCGCTTCTGTGCACTGGTTTCGGTTGCTACCTTCTAACATCGTCTTGTCCGACGTAAAATGAATAGAAGCATGCGGTGAAAAAGAGCTGTAGGCAAAATAGATGCGATAGTCACGAAGACACTGGACTCTGGCCGGGACACCTAGCCATATCACCTAATGTCTCCAACCATCTGGTAGGCGGGATGCGTGAACCCCAACCCGTAAGTCTTACGTGTCCCATGTCAAGGCTTTCATACCTTTTGGCCGTGTCGTGAACTTGACGGCCGTGGTCAAACGGCCATCACAGTGGGCTTTGGACCTTTCAGTCCCGGGTTAGGATTTCCACACTGCCGCCGATCACCCCAGTTGGAAGCCCCAGATTTGCCGCCACTGCTTTTCTGAAATATTGTACTACCATTATAAGATAAAAAGAAGTAAATAGAAAAAAGAATGAACAGGAACTGACCACCTCAACCTACCTTTAAACTGCTACCTACCTTGGAAAAAAGCATACGCTGAGGAAGCCTATCGATGAGCGTGCGCACCACTTCCCAGTCACCTTAACCTATGCAAATTCAGTACCAGACCCAGAAGCTGGTCTCTGGTTCCCAAAATTGTACGTCTAACCTAATCATATCGAGCAATTCTACGGAGATATCGACCCTCAAACACTGATAGTCTTCCTCCGTTTTCTACCCTAACGACCAGGTTTCTGAGCGGTATAAAAGAATATATTTAACCACCGCCGTGTGCATTTGACCGTTGACAGACAATCGGATGCCGCACCGGCCTTACAAATAACTGATGTTAGCCAAAGCCAAACGGTTCTTCTGTATATGCTATCACACTTCATCCGATATCTGTTTGGCCGGTGAGATGTAACGGCCCAGGTAACTAAACCTAATTAGTTAGAGCTTCAGCCATCAACACAAGGTTTGACTTGGAGCCAACCCAGTCCTGCAACAGTATTTTACACTTTGAAGGTGCAAAAAGCATCCTTAACATTCCTACACTGTTGGTAAGGCTGTCTAAAAGAGCTTGCAACTTAGCTGGATCATCACTCAGAAGAACAATATCGTGTGCATATTCCAAGTCAAACAGTTTACTGTCTGAGTAAAGATCGGCACAGCTATTCTCACACGAGGATAGGGCCATCTCAAGAATCAGTTCAATTACAAAATTGAAAAGGAAGGGAAAAAGAGGGCAACCCTGCTGAGCACCACTTTCTGTTGTGAACTTGGGCCAAAGATCGATGTATGCAAGAACTCGGCCTCGGCTGCTCTCATACAAGCATTAAAAGAGAAATAAATTTCTCTGCCCCCCCCCCCTTACCCTAATGAAAGGCGGTACCAGAGATCTGTGTGGTCGACTGAATTGAAAGCTGCTTCCAGATCAAGAAGGACGGAGATTGTGCGCCCACGGAAGATGTGTATGTGCTCTAAGATTTGTCGAAGAACAAAGATGTGGTCGATATAACCCCTACCGGATCTGAACCCCGCTTGATTCTCAAGCGTATACTTTTCACGGGCGATGGGTTGTCGGTGAAGAATAATCCCGGCGAGCAATTTGGAAGCGATACTTACCAAGCTAATTCCTCTGGATTTTACTCAACAGGACTTGTCATCTTCCTTGTAAATCGGCACAATTACCGATTCACACTATTCCCTGGGAATTTGCTCATTATCCCAAATAACCCGAGAGAGTTTTGTTAACTCCGAAACCAAAGCTTCTCTTCCGTCCTTGAAAAAACATGGAAACAACCCATCCGGTCCAGTGACTATGTATCTTTTCAAACAACCTATCTCCGTCTTAACCTCCAGTTCTTACGGAGGAGCGATATCGACCCGCATTGGTTCTCTAGCAAGTATATGCAAAAGGTCCCTTGTTGAAGTGGGCAAACGGAGCTATCCTGTAAAGTGCTCCACCCAACTGTTCAGACGAGGTTCCTGAGAGTGAATCAGTGAAGCTTTGGAGAAAAGATTGAAAAACGGGTGAATGTTCAACATTCAACCTTTTTCGTAGTTCTGATAAGACTTTCTTGCGATCAGCAAGCAGACGAACGAGATATGGCAAAGCAGAAATACGATATTGTCGTGTTCGGTTTAGGCAGTCACTTGCGCGGTCAGACGGTCTCGAACGCGTGTACGTGTACACACTGCGGACCGCCGATCCATACTTAACACATACGGACACATGCACGTACACACGCATCCAAGGTTGACTCCCCTCATGCTCCATCTTGGACTGTATTGGCTAATCACGTGTTCAGACGCGTCTTACAACCCTGCGTGGTCTGATCCAGTTATGCGCTTGGCCTGCGTTTTCAGTGATATGAGACGCTGATTCTCTTACTTACTAGCCTGCTTGAGTCTCGACTGACATGCTTACACCTGTTTTCCGTGCGTCCTTCTTGAAACGCGTTCGTCCGTACAGTCATGCTTAAGTTTTGCCCACCAATCACGGGATGCAACAAATATGTAGCAGTGCGGAAAAACAGGAGTTTGAGGTTTTGATTTGGTGGAAGACGTAGATGATGGGAATCGGAGTTTTGGATATAAAACTATCACAAGGACAGAAGTGTTTTTATAATGGTGTCTCCACCTGTGACTGTAGATATGCCGCTATATCCAGAGACGTTTTATAGAGCTTATGATCAAACAAAAGTCTTTTTCTAGAAAACCACGAAAGGGCAGTAGTAAAGCCACTAGGAGATAACGAAACCGATTACAAGTTTTGAAATGAATTTTTAGGTACGGAGAGCATACGTCGTCAGAGAGAGAAAAATCACGGCTTTCTAACTTTGCCGAATGCCTTATTGACTTGCATAGACGGCGAAAGTGTGCGGGTGAGTAAAACACCAAGGTATTTGACTGCTGACTATGAAGGAATATTTTCGTCTCGTACAAAAATTGAGACTCATTGTGACATTTGGACTACTGCGTAACCGAAATGTTCGACTTTTTCGGGCTCGGCTTCAAGGAACAATGAAAGGACAGACAAAATCGATGACGTGATCGCGTGAAAGCAGGACCCTCAACTCGTCCATTATGCAGCAGCTGTAGGAGACAAAGCACTGTGCCAATCAAAGCACAGAGTTCACTGCCATTTGAGTCA
>STRG.42912.8
GATGATTGTCATCAAGGATGGGACAGCCTTACAGTACTTCCTTGGTTGTCGTAGGTGATTTGAGTGTTGATACTGCATTACAAATCATATTATGTGCAGTCCAATCTGTTACCACTTTTGTTCAAATGTATCGAAATTTAGGTTCAAGTTCCTTGAACGCTGCCAGTAGAATAAATACCACTGATGAGTCTTACAAAAATGTTGGTCAGCGACTTCAAGGTCTTTCATCAAAGAGTAGAGCATATTATTTAACAGAAACAGTGAGCTATGATAAAATTTTAATCCTTCTACTCGAATTATTTGGGCACCAAGACATAGGTCCGGGGAAAAGATGCATCTGGGATTCACATCAATTTTAAAAGGATAGGCAATGTGAAACACACTGATAAGGAACTGAAATTATAAACAATATAATATACAATTGGTAAGGTGCACCTGAGTTACTGAATGATCTGAGCATATATAATTTTTTTAGTGCCACTTTCATGTTCTGTGCTTGTGGTCATATCGGAAAAAGTTGGCTTCCAATTTCCGATGGGACAGGCTGTTGATATCTCTATGGAAATGTGCAATCGGGGTTCAAATCTCCTTCAGGGATACTCGATGGATTGTATTTGCACATAAATATTCACAAGGATAAAACGCCTCATCGGCAGATTTTTGACGCTGCACAAACACCTCACATATCACTCATGCACCCTTGAAAGCACCCGTTGTGTAGAGGCTTTGCTGTCATTCGGAATCATCATCAGCACATACCGAATCGACTGTTCTGCACAGCTACGTAACCACTCTGAATAAGACAAAGTTGGGACAAATCTTACTTGGAAACCTTGGTAATCGTTATCTTTTCTAGCAGCCAGTAATGATCTTAAGCCAATGATTAGTGGTAGATTGTCTGAACCGTCCTCCTTGTTTGTACGAACTTCATGTCGATTACAAAGAGAGCTTGACCACGGCTGAAATTTATCCTTTAGAAGTATATGGGGAGTAAAATCAAGACTCGCAATAGATAATGAGCAGGTCACGGCAAAGGAATTCCGATCGAGTTCTCTAACGCTTACCAGAAGTGAAAAATAGCTTGAGTTATTGCCACATAACTGCATTAGGCTTCCCGGCAGTTGCCGCTATCAGCTAGTGATCGAAAGTACTAAGCACTGTTTTCATGTTGTTCGGTTGCAATGCATTTGGATAGCACTCTAAATGTAGAGTAATTTCTAATCGTGAACGCGCATATTATTCCATATAATTGGAAGATAGCCTATCTGCAAGGAACTACCAATTTTCCCTGGGGAACAAACACTAAGCTAGAATTTCAAACGTTCTGTCGAATGACCAGAGAATGAAAATATTCACTCACGTCGGACATGTCGCTCACGCTCCTGAGTCTTATAAGGTTGTATAAGTAACATTGCGTAGCCGAGTGAAACAAATGTGGTTAGTTATATTCAAGTTCAATGCGTTCCCTGTTAGACATAAGGTTGTCCGGTAAAGGATCGTTTCAAGTCAGATTTGCATGAAATAGTGCACACAACCATCGAACTATTTACACTGACTGATCAATCATTCCAAAACAAAAACTGATAACGCAGCTGATAAACTTTTGCTTGAGTTTAAATTTACTATTGAAGTTGAGTAGGATCTATCGTTGATCCATTTCAAAGCCAACTACAGATAATGCGACAAAATTATTGATCCTTTGGTTTACTTCTGCACAACTGCAGGCGGCGTTTGAAGCATTCGTTTTTTGGTTTTCCATGCATCAACAAATGCGCTGCACAGAAAAGTCTGTAACCACTGCAGTGATTCCAAAGAACAGTCTGAATTGATACAATTCCACCTCCGTTTATTTCCCGGTACTCAAATCCCCACAGATTCAGTCACCGATTATGACAAATAGAACCCTATCTGCAGTTGACACAAATGAGAACAATCCCATTCAAGAACTATGCTCGCGGATTGACTGTGCCTTGGATAAACGTCTACTGAAGCTGGAAACCCGCTTGGATTGTCTGACACAGCTAGATCGAGGTTGTTGTGCGCATGGAATTTGGCGATGCTCCGATTGCAAGAGTCTGTCATCAACTCCAAGACAACCGAGACCACAGTTAGTTTACAAACACTTGGATACTGTCGGTGTCCAGACACCAAGGAGTATGTTGCATTTAGATCTCTACGGCGAGCAACTACAAGGAAATAAAGTCAAAAATTCGGATGGACAAAAATCGACTCGTTCAGTGAGGATGGAGAAAAAATGTGAAAAAGAATGGAACAAATCTGAACTATTGAAAAAACGAAAGCGCTCGTTCGCTCAACTGGTCTGA
>STRG.7112.1
GCGTATAATGTTGATTAAACGTGCACAAAAGTGGTAGTTAGTCATCGTACTAGTTGTAATGCAGTCAAGTACGATTGTACAGTTGCAACGGATACGACAATACGAGCAATCGATACACAAGGATGCCGGATGAGTTAGGCTTTATTCATTTGAAAATTTTCCATATGGTAAAGTGTAAAAGAGAATTACGTTAGAAAATTTATCAAACACAAAGTTTATCATAATGATACTCATCCAGTTGGAGAGTACATAACATTCCTCGGCCACGAAAATCCGGGTTGGTTAGTGTCCGAAATCGGGTGGACGGATGGATGTTTTTATGGGCTAAATTCCTCTCCTTCGTAAACAATAAGGACGTGTACGTTGTTGTTTGGTAGCGATTTTCTAAACGCTAATTGTTGTGTGAATGGGAGTTTTCAGTACATCGACTGGTGTCCGTAGTCTCTACCACTTTCTGGTTGCTCATCAATTGGTGGTTTAGCGATATCGATTTCGGGTTGTGGCATTATGGTATTTGGTGGCGTTAGGTGTCGGAGGCAAACTATATCCTCTCGTCCGTCGCGATAACGAATACGTGCGTATTGAGGGTTACACTCAATGAGATCGAACTCTTCCACCAAAGGATCATACATTTTTGTCGGTATTTGTTGCGTAGTAACACTGGTCCAGGAGATGTGAGCCATTTAGGTAACAAGATTCTTGCAGACGACCTCCGATTGAACGTAAATATTCGTTTATGTCGAGTATCATTTGTAGCGGTACATAAAAGAGACCTTATTGAGTGTAATGCATCCGGAATAACTTGTTTCCGTTGCTAAACCTTTGGAATGTAAGGCTAATGTGACATTTTTCCATAGTATTCTGTCCATTCGTTCCAGCTAAACATCACACTGCGGGTTGTACACTGTAGTTCTATTAGTTACCATACCCTTTTCGTGGAGAAATTGTGTAAGTTTTACGGACATAAACGCAGGACCACGATTGGAGTGAATGTTAGAAGGCATACCAAATATCGAAAACAAGTTAGTCAGACAAGAAATGACTGCTGATGAGTTCATACTAGCACAGGAGTACGCAAAAGGGAGACAGGAGTATTCACCGATAATAACAAGAAGGTATTTTTTGCGTGTGGATGAAGGTAAAGGAATTTAAAGGCTATATTAGGTCTCTCGAAGGGTTGTGTGGCTATTACCAGTCTGTTTCCCACTATTTTATAAAAAATTGGGTTTGAATTCGGCCCATACACGACACTGTTGCACTACAGTCTTTACTCGATCGACAGAAAATGGTAGTTTCTTCGCACAAACGAAATGATTCAGGCGTTGTACACCAGGGCGACGAAGGTTGTCATGGAGTAGTTTTAGATCATCAGTGTTGAACTGTAGCTTCGAGATAGTGTATCCGCACTTTTGTTCTCTAAACAAGGTCGATGTATGATGTCATAGGAAAATGGAGAAAACTCGATCCGCCAACGCTGCATTTTGTCGTTCTTGATCTTCCCCCTCTCCTTGGAATCGAACCGACCGTTGATCAGTGACAAGTTTGATGTGATTGCCAAGAAGTTAATGCTTCTATTTTATAACGGTCTCTATCACGGCATATGCGCCTTTCTTAATTGCAGAATGATGGCTTCCGCTTGATGATAGTTCTAGAGAAAAATGCAACAGGTCGTTTGTGTTGATTGAGCGTTGCGGCGATGGTGACGTCAGAACCACCAGTTTCTAAAGGTAATTTTGAGTATGGATCCACTGTGGCAACAGTGGTCTGGGTTAAATCCGACTCCAAGTTCTCGAATGCTTTGATTACAACCGATGGTAATGGAAATATTCGATTGATGACGAGAGGATGAGTTTTGTCGTAAAAGTGCAAAATCCAGTGAAAGTAGTAGGCAAACACTCCAGCCACTCGTTGTTTCTCTTTGAGGTCAGTGGGTGGCGCCATTTCCATAAGGGGCTTGAAGCAGTCTGAGTCCGGCTTGATTATCCCCATGCAGACTTCATAACTGAGTAAATGCTCTTCGTTTGTAGTAAACATGCATTTGTTTTGGTTCACTGTCGATCCGTACTTTTCTGCAACAGTGAGAAACCGTTTCGAATTTCTGCCGTGCTCTTCGATGTCTCTACAGCAAACCTTTACGTTATCAACGTAAGCAAAAGTTCCTTTAAGGTATTCATCCCGGATAATCGTATCAGTGATACGCTGGAAACAGGCAACCCCATTAGAGACACCAAGCGGAATGTGTCGAAATCGATACAAGTTACCACATGCCCCAAAAGCAGTATAGATCTCGTTTTCACGAAGTGGGAGCTGATGGTATGCGCTCTCGAAATCCAGCGTGTTGTATAATTGATACTTAGATATTTTCTCTATCATATCGTCTATTCGATGCATAGAGTAAGCATCCAAACTGGTAAAGCAACTTGTCGTCTGACTACAGTCAATAACCATACGTTTTTCATGTCTTTCATCCATCCTGACTAATATTTGAGCTCGCCACGGGGATCGTAAAGGTTCAAATGTGGTCTTTCGCAGCAACCTTTGAACTTTTGCTCGAATAGAATTTTCATCCTCCGCAGAATGTCTTATGTATTTGGTCTGATGCTGTCCGATAAGTGTTCAAAAAGAGGAAGAGATTGAACTTTAGAAGCTGCAAGGCCACAGAGAGAATGAAGGTTTCTTTCCTTCGAACGGTATTTGAACACTTTTATGTAGTTTTCAAAAGTCATGACTGAGTAGCGTATCGGCTCAAAAATCGGGTGAAACAGGTAGACGGATCCTTGGATAAAAATTGTTTTGGTGCCTGGGAGACACTTAACAATGACCACGAGTGTTGCTTCTGACGCGTGTGGATGCCAGTGCAAATTCACAAATGGAATTTTCAACTGACTTTGTTGCGATTGACAATGGATTCTGAGACAGCTTTCAAAGCTCCCCGTGTCGATCAGTGCTTTCAGTGGCAGTCCATTGACAAAGATATCCGTGATTGCTTTTGACAAGCACTTGGGATTGGCAGAAGTGGCAGTGGATGAGAGCGTATGGGTTATCATTGACGCCGAGTATTTTGTCGTTCCGGTGGAGTGACAGACTCTCTGATAATGCCCTTTCTTTCCACAAGATTTGAAGGTGACTTCCCATGCTGGACACGAGTAACTGAGGTGCCAACTTGAACCGCTAAAGAAACATATTCGTTTAGTTGAAGCCACAGTAACTTCCTCTTCTGAAGTATCATAATCCTTACGGGATAACCTAGTAGTTGTGGAAGCACCACATGGCTCTGGGACAGTTGCCGAGTGATAGGACTGAGCTTGTTTTTGAACCAATTCAAGGGCCTTTGCTTGTTCCTGAGTGGGTTTGAGGTCAAGAATTTGTGTTCCAGAAGACGTTGACAAATGGAATCAGACTGCATTCCAGTAGTGAATGCATCCCGCACAGCGTTATCGAAATGTTGTTCTGCTGTCATTGACTTAACGTTGCAATCCTTGGCTAGAAGCCAAGCCTTTGCAAAAACAGATCAAAGCTTGCTCCAGGATCGTGTTTACAATCGGTTAGTAATGTCGGAAAATTCCCAATGAACACATTTGGAGAACACAGTTTGGCGAACAAGCTCGTTTTCAGTGATTCATAATCATGCCATTACATCACAATATATTACGACAAGTCAAAGGGGTTGAACCAATTAGATAAATGGGAAGTGACAAAATTAATAATGAAA
>STRG.55277.1
AAGCGGAAATTTGTCCGAACCCCGCCCCGTAACTAGTGGGGTGATACAAGGTAGTGTACTGGGCCCACTACTGTTCCTAATGTATGTTAACGATATATTTACCAGTTTCCAACTGGGAGTTCCCTTCCTGTTTGCAGATGATCTCAAAATCGTGTACACTTTTGAGCCCGCGGCGCTAGCCTCTACAGTAGATGACATTACACGGGAACTGCTCGCTCTCAGCTCCTGGAATGGTGATTGGAAAATGAGTTTTTCCGCCGAAAAAAGTAATATTATTACGTATAAATGTCACGTCCTCATTGGAAGACTTAGTATAAACGGCAGATTCTTACCCAACAACTCTCAGGTACGTGACTTAGGTCTACACTACTCATGTACGTTTGACTTTTCGGAGCAAGCAGCCATCCAGGTGGCTAAAGCACGCCGCACGATCGGGCTAATACATCAAACATTTATTTTGCCAGAAAGTGAACTAAGCATTTTTGAGTCCCATGTTAGACCTCTTCTGGAATACGGCTCAATCATTTGTTCCAACATGCGACAAAGGGACCGTATGGCGTTTGAGAACGCACAACGCGCATTCACGAAACAGCTCATAGGTTTTCCTTTGCCCTCTAATAACATGGAACGTTGTGAGCGGCTGAAAATCGATCCCTTATGGCTACACCGCATAAGAAATAACGTTCTATTCTTTCACAATATCTTGAAGAATAAATCATGTAGTTCATCACCGCAGGTGAGAACCCTTTCTACTTATCCCTTATGTAACAATGAGTTCTTGGTTTCTGTCCCTTTGCCAAAGCTTGCACTTCGGTCAAACTTCTACATTAACAAGTACGCTTTATTGTGGAACAAGCTACCACAACGAATTCGGACATAATCACCGACATCAGTGGCTTTCAAACAGGAAATAAGCATAGCCCTCGCGGTGGACACGCTAACCAGGATGTACAATCCCTATATTTCAAGGGCTCAGGCCTTTGAGGTTTGTATAGGGTACTAATAAATCGCATAACCGCTTTGAGCAACCTAGTCTCAATTAGACCCATATAAGGTTGGCCCCCTAGATGCAGCAATTACGGAACTAAGAGGTTCATTCACACGATCTAGGACGGCAAAACAACTTCAATTTTTTACCATCAAATACCTTTTTGCAGCAAGCCAACATAGCGGCCCATGGCGTACTCAGGCATAAGGGCATCACGTTGTTAGGGCTGCAAGTAGTGCCCCACCCTTATGCAAACTGGTGTTTCGGTGAGCTTGAACCCCAACAAATAATCGCAGGTTGTGATTGACTTTACCTTCCCCCGCATTTTCTGTTCTACGTAAACCGCATTGGGGAGCTGACTTCACGGATACGGCGAGTGTTACCGCGGCACATCTGTGAGCATTCCTGGCTGTGATTATCTCCCCGCACAGAGCTGACCACCGATGAGACGACAGAAACCTCAAAAAGAGATTGGCATAAAAAAGAGAGAGAAAAATACCCCACTGTTTTGTCTTTCAGCCACACCAGCCTTGTCACATGTGAGCCATATCCTCAGGCTGCCGTTTGCTACGGATTGACTGGTGTGGTTGACCTATTCCCAACGTGG
>STRG.73617.2
ACGGACAGCGCCTATCTGTCGGCTACCAATGAGGCTTACAGTCTCTCCTTCGGATGGTGATGTATTCGGATTGGATGTCCCTGGAGACACTCTATTGTCAGAATTAAAAATGCTGATCAGCTTAGAGTATGGAAAACCAGAAGAACAGTTCATAATCATGAAAGGTGGTGAATTACTTCAACAATCCACTGTTACGCTTACGGATGCCGGTTTCCAGGATGACGATCTTATAGTCATATTACCTAGACCAAGTACACAACCTAGTCATCCACCTTATGAAAGAGGAAACGTCCAATCGGGGCCTTCTGGTGTTGTTCCTCGCCTCGATTTTTCATCTATCCGTTTGCCGGGCGCAAATACGAACGAGACCCCGCCGAGCCAAGCGGAATTAATCCGTCAGAGTCTTCTGAGAAGTCCGCCAAGTGTAGTTTCACTTTTTAGACAGAAGAATCCGCAATTGGCATCTGTAATCAATGATCCCGCTGAATTCAGTCGTATCTTTGAGGCGCAAAGAAGCCGTGAGCTTCAGAGATATCAGGAGCTGCAACGAATTATGACTGACCCATTGGATCCCTCAGCACAAAGCAGAATAGAGGAAATAATCAGGGAAGTTCTGAACATTGACTTGTATGCCGGGGGTCGTTTTCTGCACTACTAATATGCTGTTCTGCATTTAAAGTTCTCGCTGTTATTGTGATGAATCTGACGTTCTTTTTGGGCTAAGAGGATCCACTCTTAACCGGACTCATTCGGTTGCAGCTGCCGAAATTTACGAAGGGGACGCAGTCAGTAGGTTAACATAGACTGTTATCCCAGTGTGGCTAACATAATTGGTTCATTCCGTTGATTGTGCGGGTTGGAGATGGTGTTGTCTAATTGCTTCGGTCCTTCCCATGTCAACAGTTTTCCTTATTTAAAAGTTGATAAGCTTATTTCGAAACCGTATTTCGTAGTTGGTATTAGGCTTTCAGAAAGCTTCTTTTCATTTGAATTGTAGATAGATAGTCACTAACCCACCACGATGGAGACAGAGCACTGCGTCAGGTCATTTATGTAACTGATTTTGTTCCACGCGAGACTGCTCAGGTATACGGTTTTTCTCTACGTTTGATTGGGGAGTGGAATTCCGTCTTTCGTGAAGCGAAGTTAACGAAATTTGCTATTCTCAACGGCAATTAATTCTGTGGGTTGTTCGCAACATGCCATACCAAGGTCACTTTTTGTGACAATCTTGTCTCCACAGTTACGTTTATAGAAGTCAGTACAATGGAACTAAGGCCATTTTTCTCAGAACGTTAAAGTGCACTTGCTCTTAGTCACTTTCTGTTGACTCTGTTGTTAAGGCAACAAAATATAGATATGCACATGGAATCCGCAATGGAACATTATCCCGAAACATTTGGTCAAGTTTCTATGTTGTTTGTTGATTGCAAAGTTGGGCAACAACATGTCAAAGCGTTCGTAGATTCTGGAGCTCAAAGTACGATCATGAGTATCAGCTGTGCTAAACGGTGCAATCTGGAGCCATGGATCGATCGAAGATGGGCTGGTAAAGCTTATGGAGTTGGGACACAGACTATAGTTGGCCGTGTACACAACGGACAAATCGAGATTGGTGGTGTATTCCTGCCAACATCTTTTATTGTGTTGCAAGATCAAAACTTGGATTTGATGCTTGGTTTGGACATGCTAAAGCGCCACCAATGTTGCATTGATTTGAAACGAAATGTACTGCAGTTAGATGGTGGCCGAATCGAAACTCCTTTCCTTCCAGAATCGGAAATTCCGAAACAGTTTCTAGCCGAAAATATTTTGAATTCGGATGCTGTTGGGTCCACGTCGATAGAGGACCTGTCCGAGGAACGCCGCGCAAAAGTGCAGCAGCTGACCAGTCAAGGTGTCCCCCAGGCTCGTGCAATCCAGGAGTTAGAAGCCCATGACTGGGACGTACAAGCGGCTCTTATATCTTTTATGTCCAGCGAAGACGCACTGGAATAGAATGGATGTGATTCACCCGATGTATTTCTGTCTATAATCTGCCTTTTGTTCCCTGTGGCTCATAAAAACCATTGACATCAGGGCCAGACTTGCGGGCTTTCAGTCTTTTTAGTCTGTCGACTGATATGGAATTTTGTCTACATTTTCATATACTGTTCCACTATTTGCACGTCCTTCCCTCTTTAAAAAACACGCCGTGATACTTGGTGTTATCTGTTCCCATGGTCCACACTTATTCCTTTTTTAAAAGATCCTGAAGAACGCCCGGCAAATGTTTTTCAAGGACTGTTGATAATATTCAGCAGCATTGATCCAAAAATGAATTGTTTCCCCTTTTCTCGCTCTGAGACGATTATTGTTCCCTGACTTTCCACCGTCCGTGTTACGTATTTGTGCCTTATTTAGTCACGATCGACCGTTTCTACACCTCTTCATTT
>STRG.48274.1
CCCTGCCTGTTACATGGTAACCAAGTGCGTAGTGGCTAACTTAAACAGAAGTCGCCGCAAACGTAATAACACCATTCCTGTTTTCCGCGAAGATGACTTCATCGACTGGAACCATTTCCTTCAATATCCACGAATAACACCATTTTTGCCATCATCAAGGTTGGACAACAAGACACTATCTTATCAGGCCCGTCAGTCCTCGTGAGTCGTCGTAAAGAACGAACCGGGACAGCAGCTTGCGAAATGTTCCTTTGCATATGTAACGGTGACGGAAATTTATTTTAACTAGACCTTAGTGTCGGCCATCAATGACATGACTGTCTTGGGTCTTGTATCACTGGTCGGTATTGTTTAAAGCTTGTTCTACTTTCTCAGACTCCTTGAATGTCGCATAAAGACTCCTACTCAGATTTAGTTTCGTTGTTGAACTCTGCTGCTTCGGATGATCCAAACCAAGTCATCGTCGCTGGTCAGAAACTGGTGCTGGCTACCACATCGCATCTCAGTGACAGAGTTTTTGAGAGTTTGGCCACAATTTTATTCAGCCTTCATGGAAATAACTTGACTTCAAGCGGTCGCTATGTTGGTCTCGTCCATCTCAGACATTCTTTGTTCGATTCTCAAACTTGGAGTAAATTGGAGGCTTCCGAACGTCATTCAATCAGAGGTATGCTTTTGAATTTCCTTGCTTCTGGAAGTGATCCTCTAAGAATGCGAAACAACATGGAGCTTTTACCTCAGATTGGGTCCTGCGTCACAACTTTTTTTGCATGCTTAGTGCACAAGGATTGGCTAAAAGATGAATGGACGGATGATATTTGGGAGCAACTCATGCACTGGTGTGCCTGGTCATCAATACGTTCAGCGCTGCGTACTCTCGCTGCTTACCGTCTACCAGCTCGTAGAAAAGTATTCACTAAACTCATCCGATCTCTATTACCCGTGGTACAGAATCTGTGGCAGACGAATTCAATGGATTTATGTACAACCGAATTCGACTCCCTTATCCATCTTTCCCGCCTTCTGTACACATGTTTGACAACACCCAATCTTCAACCGAGACATGGTCCTTACCTTTTGAACCAAGACGATCTCTCAGTAGTTGAGGGAGTTTTTCAACAATCTTTTGTGATTTTGGATACGCTGTGCTCGCGTCACTTGGGTAGCGATTGGTCGGCCAAACACGTAAAAATTAGTCGACGCCTGACAAAGTTGGTTTTGGCAACGTTTTTGGTTTCCAACCCGGTGGTACGTGGAAAGAATGTGAAATTTCTACTGTCGCATGCTGCAAATATAGTTTACCACCAGTCTGTTCATCCTCAACTGGATAACAAAGGAATGACATGGATTTTGGCATTAGTGTACGGGTTGCTATCGGCCAAAGTCGACGATCCTGATGCACATCTCTCCCTTGATTCGTATGGGTCATCGGAACTTCACAAATGCCTCTTTTCACGATCATCACTCGAAGGTATGCATCATAATGGTGCATCTTCCAATACGCTATTAACCACGTTCCTTCAGAACCTTTTGCACACCACATTTCCGTTGTCACCAATCGAAGTGCTGGGAGTCACGTCTGACCCCGAAGCGTGCATGGCTGTCGGTGGTTCATGTATCATATTACCAGGAACAGATTTGGCAGAGAACGTCACCGCCCCTGATATATGGGATATCGATGTACAAGCCCAAAATCTTGTACGTGTCGATCTCCAATCCCTAATCAATCTACATGGATCCGAGCGGCAGTTTCTGGGTTCCCAATCCTGCCGACAACTGACGGAGTTGATTGTCACGCAACTGCTCAGGAATTATGAGACAGAAGCAAAATGTGTGCTACTTGAACTGGCAGAGAATATGCGCTGCGCAGCAACTAGTCCACTGCAGTACGAGGCACTGATGCGTTGGACCCAATTGATTTTGCCATATACAGCATCGGATCCCTATTGGCGCACGTTCAGCGGTCGGGTTCTTTCTTCCGCCATGATATTTGTCACGTCCCGTCTTCCGGTAACTGACGAATCTGAATACGATCGCCAGTTGATCATACTCTCTGCACGTATGCTTTGCTTTCTAATGCGATGCATTGCCCACTCGATTCCTACTAGCGCTAATGAAATATCGAAATTCAGTCCCGTATCAGTGGCCCAACTCGTTCCTTACTTGAGAGCGGGTGCCACGGATGGTGTGCAGGTTGTACCACTGAGAATGTGCTTATGTATTCGTTTGACCGCCGCTCATTGCGTCGCGTGGTGTCTCAGTCAACCTGTGTTTCCTGCCGGAACTTTAGTCACGCATATCAACTCATTGTTTTGTGGCTTAGTACAACTGCTCTACGATGTGTTCCAATGTGAAACTCGAGTTTACCTGTTGAGCGTGTTGCGCAGTTTGTTGGAATCAACTAAGATGACGAATCATCTTGATTTAGCTGAACAAATGGTGTATGTGCTAGATCATTTTTGGCAACTGGAAACATCAACAGCTGCTCTACGTGTAAGTATTTTGGACACAATCTGTCTGTTGCAGACAATTGTCAACCACTCAGAAGAGGATGACGCCCGTCTGACCGAGTTCCGGATTTTGCTAACGCCTGCGGTCTCCTCGCTTATTGTCGCAGCTTTGGACCAACTGTGTTACCAGGGGTCGGAAGCATTGCTGGAATCAGGGTTGCGGTTGTGGCAGAGTACGATTAGCGGTCCATGTGTAACCTGGTCCCCTGTGATAGCACGTCTCGTCCCCATTCTCGTGGGTCGTAATTCGAATATCCAGGCCCTTCAAGATCCCAAAGAACCTAACTCATACGCGAAGCCGTTGATAGACCGATTGGATTCAAGTAAACAAGCAGAACTTTTCTTCGAAATCACCTCGGGATATCTCAATCTGATTGATCGAACCGATGCTGAAACTAGGTGTGGTTTTCTCAGAGAATGGACGGAACCTTTTTGGGAAACAGTTCTACAAGCGACCTCTTCTAAAATGCACTCGAATGGCGGACGATCTGCTCTCGACTATCTCTACTCTAGTGCAGGCTTGAGCGGAGATGACGATACACGAGAAGATTCCGAGTCTCACTGCCGTCTGAAGCAGCTCAGGCTGTTAGCTACTTGGTTGTCACTGTGCTTGGACTCGATGACACCCGAAAATGCATTGACTCCCAGCTTGGTCGGTCTCCTTGTATTGGGAGCGCGAAATGCATTACTGCGAGCTCCCGTCGACGCCCATGAGGACGCATACCCTCGCGCTACTGAATTGCAGTTGGGTTTGTTAGCTCGATTGGCTGTTCGACGAGAATATTGGTGTTGTTTGACGAGGACCGTTCAGTTCTCCAAGCTCCCGTCGAAGCGCACACAATGCATCCGACCTCGGTGGCAACTGACGAAGGTTTACGCCAAACCATGCTTGCCGCTTTCGCTGCTTGGCAGGACAGTGTCGGAGGAGAGCAGTTTGCGAACCTACTACTGCGGTGTCATGTGGATCGTGCATTAGTGATTCAGCTTCATACTCAACTGAATCAGAGTTGTGCGCAGACAGCTTCATTTCCTTAGCGCCGTTGACGTTCTGTCATTCTCATTACCCACTGGTTCAATCAACAATTTTCCGGCTCGTAATCTCTTGTCTTCGTTCATGTTGTCTATACGGTTTGCTTTGCGTTCCAGCAATGAATCTCTTAATACATCTATTAAATTTTATTCTTTGTTCGCTCTTTCGGTCAGAACTTTTCGATGGAGTCGTAGAACAGATACGCATAGTTCATGCCCAAAGCCATTGGAATCGGGCGATAAGATCGTTTTTCTTGTTTTATTCCCTGTTCATAAATCATACCACTGAGGAG
>STRG.22420.1
AAAACCACCGGTCGCCTTTCCGAGAAATCCAGATAGGCTTGTACGCAATTACTCCAGTATCACTCTAAGTCCAATCTTGATGGAGGCTCTTTCTTTGGGATGGAAGTTCTGCTGTCCTGTTAGAAGAGACGATAGACTTGATTTGGAGGTACAATTTGAAAATTTATTAAGTCAAACTAAGGACCTAACACCCAGAATGGATATCGATTTAGAACGATTCAAAAGTGTGCTTGTGGCGAGCTGCTACAGCTATCGTAAAATTCAGACACAAAGTCATGGACTGATCATCAGACAACACCTGGACGCGCTGAAGGAGCTGCGTAAGAACAAGGACGTAGTATTATTGAGACCAGATAAAGGTTCCGGTGTTGTCCTCATGGACAAACGAGAATACATTGAAAAACTTTCCAGATTGGTGGAGGACCAGACAAAGTTTCTGTCTGTCACAAAGGAAAAGACGAAACCAAAAAGATAGAGAGAGAGAACTAGCCGGATGCCCAAGATGACTGAAAGATCAGGGCTGTATAAACAATGCTACCTACGAAAAACTAAGACCAAATGGATCGACCATCCCACGCCTCTATGGACTTCCGAAAACCCACAAAGATGGTATTCCAATCCGACCGATTGTGTCGATGACGAATTCTCCGTACCAAGCAATAGCACAATGGCTGGTAGAACTCTTGGAACCCATTCGCATAAGACTCGCTAAACATAGTCTGCGAGATAGTTTCCAGTTTGTGTCCACCATACAGAATGTAAACTTACACAAGAAAACTATGATGTCACTTGATGTGGTGTCGTTATTTACAAATGTGCCATTACTAGAAACCGTGGGCTTTCTATGTGAATACATTCGAGCATCCAACACACAAATAGGCATTCCAGTAGAAGGATTGAAGGAACTGCTACTACGTTACACTCTCAATGTTCAATTTCTGTTTAATGACTGCTTCTACCGCCAGCGAGACGGCATCGCCATGGGTTCCCCACTGGGTCCCGTGCTAGCGGACATATTTATGGCGAAATTAGAAAGCGGGAAACATGAGAAGACAATAGAAACTTTGGATTATTACATTCGATACATGGATGACATTTTCTGTATAGTGGACGACGATCGCAATGTTTCAGCTATTCTTGAAGACTTCAAGCATGCTCATAGCTCTCTTGATTTCACAATGGAAAAAGAAGCCGAAAACAAACTAGCTTTCCTCGATGTGTTGATCACCAGACGGGAAAATGGAACCATCGAACGACGAGTCTACAGAAAGAAAACATGGAACGGCCAATACACAAACTTTCATAGCTTTGTGCCATTGCGCTATAAGAGGAACCTAGTCCGATGTCTAGCCTTCAGGGCCCGTAGCATATGCTCGCAGGATACTCTGGAAGAGGAACTAAAACTCATAAAACAAGTACTGCAGGAGAACGGGTATCCAGAGAAGTTTATCTTGAAAAATACTGAACCAACTACACCCGCAGAACGATTTTCTTGCGTCCCAAAGAAGGAAATTTTCGTGAAAATACCATTCAAAGGAGATACGCACACAGAACGATTAACAAGATCACTTGGAGCAATTGTGAACTCAACATTCCCAGCTGCAAAACTGAATTGTGTGTTTTCCACTTCGCCGATGATCCGAATGCAAGAGCTGACCTCATTCATGATTATCTATTCGTTCAAGCGCGCATGTGGCGCATCTTACATAGGTCGCACGGCCAGGCGCCTGTCTCAACGCATCAAGGAGCATCACCCGAAGTGGCTGAGTCACGGGAAGACGGGCACAATCAACAGTTCTATTCTTAGTCATCTAATCGATAGTGGTCATAGGATCGACCCAAATGACTCATTCAGTGTTGTGTATCGCGTTCCCCCCAACCGATCAAAGGCAGCCCGACTGCGGATCCTGGCCACGGCTGAAGCGATCGCCATACGTCTATTAAGCCCAGATC
>STRG.11752.3
AAAGGAGAGTATATGTGCAGTTATAGATAACAGAGAGTGAGTAAGTGCGCAGCAAATCCGGTAACTTGGCAACACGCCATTTGGTTACACATTTCAAACTTGTTGTCGCTCACACAACGGACAAGGTTCATCAAGTTGAAGCATGTTGTGAAGTTATCGGATTTACTGCACACCTACTCACTCTCTGCTATCTATAGCTGCACACATACCCTCCTCTACCCAGTACTATATATGTAAATGCCTGAAGTGATAAATCGAGAAGAAATTTCTTTGTGCTACAAGCTTTATCCATGTGACAAAGTCAACCAACTAATTAACAAACCAATTATTTTTTACAACCTTGCGGATACCAACACCGTCAGCGAAAGAGCTGCCTTCTCTCTGCACCAAACCAATCTGCGTCTGTCTGTTCACATACGAATGCGCAGCAGTATACAGCCGTATATATGCTTTACCCAGTAAAGGAGCGTATTCCAGTGGCACTGTGATCAGCAATCTGCAGAAGGACCTCGACATATTCCTTGACGCTTTGGTATCCGTCCTGATTCCATCACTATCTGACTGTTTATATATTGCCGTCCTCTATTTCAACCACTTGTACAAGTATTATTTACTTACTTTTGGTTTCAGTGACCTCCATCTTATATTAACTAGGGGAAAAGCTGTTTTAGGCAGAATTATCATCAACCATCTAGAATATTTCACTTACAATTGAAAGTTCCTGTTTCAGCGGGTGATCACATTCTCATTATCATCAGACCCTAAGTATATTCACGTTCAGTATATTGCTTGCTCGTCAGGACAGAGCAAATAAACGTCACTTTTAGAAACTTGTCAGCCCTCAACATGACCCTTTTTTAGAGGTCCCTTTCTGTTTTTTCTTCGTGGTTTTCTTTCTTTTGCTCTCTCTCTCTCTCTCTGCCCACTAGACCTGGTTACAAAGATACTGAGTGAGGTATTTGATTTGTGTTGTCCTATGTGGACTGTATTTTTTAAATACGGTAGAATAGCTTCTCTGTTGCTTGATTATCTGAGAAAGTAAAAATAACATGCCTATAAACTTCACGAATAGGCTTCCGTGAAAGGATGCTCTGTTCTGAGTAGACAAGAGAAACAACAACTGAATACTGCATTCGTCCACCAAAGCTTCAGTACCAATAATGGGAAACATCTCTGGCCCGGAATACGGCTTCTATCTTGACTATGAGTCCAGTTAAAAGCTACAATCTAGATGTCCACAGTCTGGAAGTCGGGTATATTCATCTTTCATCGGGAATTTTGCCATCTTATATTCCTTCTGTTCCCTCAGGTATAGAACCGTTTTCCTCAGAAGAATTCTTCAAGTTTCTTCAAACCTCAAAATCAACTTCTGCTTTTGGTCCAGACTGCTTATCCTTCATAGTTCTCAAATTTGAAACACTTCCACTGGACGGAATAAGGGCCTCTTTATCCGTAAATCTGGTGATGTTAGTGTTATTTCTGCCCCCTGAAGACCGGTATCAACGGTACCTACTCCCAAAATTTCTGTTTCCAAAACTTTATCAAAATTTTTTAGTCCCATCGCCACCACTTCTGTGCTCAGGTTGATCGGGCGTGCTTTTCTCAGCCGATTGTGTTCCTCTTTTGTTGTTCTCAATGACCCCCATCAGTCTGCGTAAAAACCCATCAGATGCACTATTGATGCAGTTGTTTCAGCTTACCATTTCATTTCAATGAGCCTAAATAGTCCCATAAAAGCCCTTCTTTGTGTTTCCTTCGACTATTCCTCCACATTTGATTCGGTTCCCGTTTACTACTTCTTCAAAAGCTGGAGTCTTTCGACCGTTCCATTTCAATACTTTTACGGCTGATAGACTACTTTTCCAGTGGAACTCAGCGTACTAGATATAGTGTAGGATTAAAGAGTCCTTCAACGAACAATTCTGGTGTTCTTCAGGGTCCCGTCCTCTCCATCTAACTTTACACAACATGAATCAGTGACTTGACCACGGCACCACCTGCACGACCTTTTTAGCACGTCGATGACATGATGCTGTGTCAATCTACCTCCCAATCAATCAGAATTCACTTCTTTTTCTGAGAACTTATGCCATATTCAGAAGTCTTCCCCCCATTCTGACCTACTTTTCAACACTTCCAGCTATTTTTTATTGCACTTCCTTTCTTCCCCGTTCCTTTTACCTCAATGAGCAAACGGTGGTCAACACTATTCCCCTTTCCAGAGCATACTAGGTCAAATACGTAGGTGTTACAGTCGACACCAATTTACAGTGGTCTTCTCACATTCTTAATTGTGTTAAAACTGCGTAGAACGTTTTTTCCCCAAACTTTCAGGCTAAGGCAGTTTGGTGACACCCAAGCTGTTATTTTATTGCCCATCAGTGTATTCTTCCAGCCTTACTCTATCGCTCTCCCGTAATCCTTCCTGGTCTACTTAAGAAAGATTTCACCAATTTACACCGCGGCCTGGCCAGTATCAGTCGTATCTCATTGATTTCCGTAGGCTTTCATCTCCAAAGTTTGCGATTCGCACATTATAGCCTGTGAAAAACCTCGCCGAGAAGATTCTTGTTGACTTCACTCATCCCATGTACCATAATTTATCTGCGTGATATTTGCATCCTCCGGCTCGTTCCGCATTTAGAATCATCCCATCTCAAATAAAATATCTTTCACTATCTCATACTGACTTGTGTGACACCTGTTCTGGTCAGCAGGATGAAAGTCACAGAAGAAATTCTCAGGAATCTTGGTGACCGATCCAGCTTTTTTCTACCGTGCTTATCCTATATAATTAGTGACCGTGATCAGTTTCCTCCCTTTTTGACTGAAATGTGGATTTTGTCGACTTGCTGAATTTCTCAATACAGTACAGTGCAATTCAACATCAGCCGGCAAGAAAGTTACGGAATTTGTAATGGAATTATTTGCATACTATTGAGTCGACACAAATTCCGCAAGCTACTGAATTTAAGAACTATGGACAGCCTTCTTTTCTTGAACGAAGGCGAGCTCGATCGGACAAAGACATGGTGATTTGCAGGAAACTCTGAATACTGAGATCGTTTTACATTCACATCCTAATACGTATTTTATGACTTTTTAAACGGGATTTCCCCCAGAAGTCAATAATTGCCCGTCTCTTCAGAGCTAGTCCTACTTGACGCATTTACAGGAGAGTCCTTCTAGTCACTAAGACGAAAAGTGACCCCATCTGAATTTGTTGATAAGCACAGTAGCTAGCTTGGTTTGAGAACACGAATTCTGAGGCAAGCGATTGATTCAGTGGTCTATCCTCTAGCCTTTGAGCAGCATATGGTTTTCAAGCTTGGTGACCAGTTCGTATGTGAAATATAGGGATTCTAAAGTAGACTGAACGCCACTCACCTGGATGGTTTATTAGCTTGAGGGAATTCAACTTCGAGCAGAGCCAACGGGAGTTAGATCAGTTCGCACTCGACAAGAAGCATCAGAGAATTCGTTGACCTGCAGAGATTAGTACTACTGCTGCAAAGCCTTTGCTAAATCACGATAACCAGGAGGGACATATGAAAACGCCTCTGTAAGATGTGAAAGCCATTGGGACCGGCTCTTGACCGAAGTTATAAACACAACAGTGCTCGTCCATTTCAATCCGCCACTGGACCAGGGTTGGAGAAGTGTATTCTCGAAAAGCAGCGGCCAATTGATCCTTCATTTCCATCTCTCTTTCTTTTATAATTTTACTTTTTTCACCTGTCGTGCACTTTCATCCTTCATTATTCATTTACTCTAACTATTTTCTCTTAGTCTTTGTCTCTCGTTTTCATAATTCACTGCTAACACCACTCTAGTTGTACATATTCATGTGTTTATGACATTACAATACCGAAGTCATGG
>STRG.3861.1
CTGCGATAAAATACCTCCAAGGTCAATGCATGGTGAGATACCAGGGCTCATTCGCGCGAGAATCCGGACTCCCATTGGCCCAGCCGCAAGTGGTGTGACACAACGTGACCCGCGGTTTGTTTTTCCGAGCCACTGGTCTGGGCGCGCTTTTGAGGGTGAACGCGAGGAGAATGGCGAAACGCACCAAGAAGGTCGGTATTGTTGGGAAATACGGTGTCCGATACGGTGCCTCTCTAAGAAAAACGATCAAAAAGATCGAAGTCAGCCAACACGCTAAGTACAATTGCAACTTCTGCGGCAAGGACTCTCTGAAAAGGAAAGCAGCTGGAATTTGGCAGTGCAAGGCGTGTAAAAAAGTTCTCGCGGGAGGGGCTTACGTTTGCAGCACTATTGCCGCAGCAACCACACGTGCCGCCATCCGCCGATTACGCGATGCCCATGAAAACTAAAGTTTTATAATAAAATTCTGAGGTGTAGATGCTGTCTTTTGATAAAGTCG
>STRG.17504.1
GTGAGAAATCATATGTAAAAACGGTTGCCGTCAGTATTCGGCCGTTATTTCGGTATGACAACATTCGAAGTTGTATACTGCGTGGCTTGCGGATTTATCCGTAGTTTTGTTTAACTCCATGTTCCCAAAAAACATGGCCTGTTGCTGTTATTTTTCAAAGTAATTGGCGGGAGCTCTCGTTGAATCTACTTATGGCACGCACAAAGCAGACTGCGCGTAAATCAACCGGAGGAAAGGCTCCAAGGAAACAACTAGCCACCAAAGCGGCCCGCAAGTCGGCGCCATCAACCGGTGGTGTGAAGAAGCCGCATCGTTATCGTCCGGGCACGGTCGCTCTTCGGGAAATTAGACGGTATCAGAAGTCCACCGAGTTGCTTATTCGCAAGCTGCCGTTCCAGCGTTTGGTTCGTGAAATCGCACAGGATTTCAAGACGGATCTGCGTTTCCAGAGTGCTGCCGTTGGTGCTCTTCAGGAAGCGAGTGAGGCGTACTTGGTTGGTCTATTCGAGGACACCAACTTATGCGCCATCCACGCTAAGCGAGTCACAATTATGCCAAAAGATATCCAGTTGGCTAGACGTATCCGAGGTGAACGGGCTTGA
>STRG.23638.4
ACCACTCTAGCTGTGTGTCATCTGAAATGAACTGAACTAGCTGAATTCAAGGACGATTGGAAATTCAGTTACGCGATATCACAAAATGAGTATGTGTAGTCGCAGTCCGGTGAAGATAGTAAAGTCAAAATCCCATGTTCATAACAAAAGAACCTGGCTGTCACGCGAACCTATCACAATCTCGACGAGACCATTTACAGTGCTTTGGGTTTTCATCGTGCAAACAGAGAACGGTACCCAAAACCAATGACTTGCCTGAAGACAGCAACTCTGAATTTCGTCATTGAAAGAATGGTGAACTCTGGGATACATCGACTGGTGATTGTCGATTCTAAAAACAGGCTTGAAGGAATTATTTCCCTATCTGACATTCTTCGCTTCATTGTTCAGTCGCACACGAAAACAAATACAAGAGAGGAGAACCATTCACGTGTACCAACTCACTCGTAAACGGGAGAGGGGGGTGGGATGGGTGTGTGGTTGTGGGATGACTAGTCAAACCACAAGATAACCCTCCAGTACCACGACTGCGACAATTTTTTCCGCGAATGAGAAAATCCTTAATTATTTTCGTTGTACATAATCACATTCATATGTATCTATCTATCTCTTCCCATTTCTCACTAATATTTTTGTGATAAAGTGCAAACGTGAAAATTCTCCCGGCCCGTGATGAAGATGTGACCAAATAAAACCCTTCTAATTTTGTCAAATCGTGGAAAAA
>STRG.62891.1
GTCAAACGTGCATACCTTCGAAGCATAGTGTATCGGCTGCAATTGTTCATAGCACTGGGCAACCATCGCCTACTAAAGCTGAGCAGCCCCCAGCCCAAATAATGTTGCCTCGTTCCACTTACTCGATCACTTTTCCTCGTTGAAATAAAATTCCATGTAATCATGAAGCTGACCGTAAAGGCTCCGATTAAGATTCCTCAAGATATTCGATTTCCCGCTTGTTCGTTGCGCCGAGTTACGGTTACAGTTCCCACGAAAAACGGCTTCTGTGATGTAGGAACCAGTGAAATATCCCTCGGTCAGAATCGGATTGGAGCGTCTGTGTTTTTGTCGAATGTATAATCGCGTCCCTTGCCTAAAAAACCGACAGTAATTTTCGTCACATCGATCCCTGTCCTGATGAGCGCAAACTTCTAGTTAGAATGACAGCGGCTTACCTTCTCCTCCTTCCTCCCTCGATTTAAATGGCGCCGAACCCAGACACCACGTGATCACTGGCCAACTTGGAATGAAAAGTATTCCAAAATTTGTTCATTTGGATTCTCGCGTTTTGGCTAATCACGCTGAGAAATGCGCTCGTTTGCTGATGACGCTTGCGTCAGGATCAATCATTCAGTGCTGATTCTGCATCGTAACTTGAAATCTTTACAAACAGGAATTTTCGCTTAGTTGCAAATACCGTTGAATCTCTAGGGCCTCGTCAAACATCCGTTGAAGAAAGAGGTTTTTTTAGAACTCACATCTCACGAGAGTGGTAACCTGACTTTTCTTTTAGTGTGGATAAAAATGCCCAGTTCTATCTGGACTAGGAAACAACTCATCGAATTTGCGATAAAGTTTATGGGTTCTCGGGCGAGTGCGATATCGTAAAGAATTGATTCCCGTGAACGTAGTTTTCAGAACGGTTTTGCACACGGTCTGTTCCCAAATCCACAGGTTAATTTTAACCGGTGATTTATGCAAAACATTCCTGTTTTGTCTGATATTTAGCATTCCAAACGACTCGTGTTTTTGAGCCATTGCATCATCACATTTTTTGAAATATTTACTCTCAGATTCGTTTATTCTGTGATCCCCAATATTTTGCCCTCTTCCTTTTTATATTCTTGTGTTAATTAAGGAAGGAACGCCATCGTATGGAATCATTAATCCGAGTGAAGTTACAGGAAATCATGTACTCAGTTGATTTGGAAGAGGTCACTGTACTTCAGTTACGCAAGCGGCTGGAGGATGATCTGGGTCAACAACTGCGTGATTATAGACATTTCATCGAAGAAGAAGTGTTGACTATCTATGGTCGCATGGATGAGGCCAGCGAGATTTTCGATCATCTGTTGCTGGGTACCACCTTTAATGCTTCGAATCGCGGTGAGCTAGAACGGCGTTCGGTCACGCACATTTTAAATGTAACACGTGAAGTGGACAACTTTTTCCCCGGGGATAAGTTTGAATACAAGAACATTCGGGTCTTCGATGACGAACAGTCCTCTTTACTGCCTTACTTCGAAGACACGCATCGATTTATCAACGAGGCGAAAGCCCAAGGAACATGTTGTCTTGTTCATTGCAGAATGGGAATCAGTCGATCAGCCACAGCAGTTATTGCGTACGCCATGAAGGAACAAAATTGGGATTTGGATACGGCTTTAACTTATGTCAAAGGTCGTCGACCATGTGTTCAGCCAAACGCCGGATTCATGCGTGAGCTTCGAACGTACCAGGGCATTTTAGAGGCCAGCTCCAATCGGCATAAGCCCATTTTTCGGAAAGAAGCAAACCTACTTGTTCAACGTCAGCCGGTTGTGCCGGTCATCACTCCAGCTCCGTCGTCCCACGCTGTCGATTTTGCGACAGAAGAGCCCAGCCCCGAGGTCAGCGGTTCACCGGGCTCACAAACTGCATTGTCGGATGTACTATCCGACTTGTGCCGTACAGTGACACCAATTTCCGATCCTGTGGTTTCCGACTTGGCAAAGGATGCGCCTGATGCCCCTGGGGTCGACTTAGAAGCTGAACTATTTGCATTTAAGCCCTCCACTAATACCAGTATCGATGTTTTGCTCCTCGGCCCGGAACCACAAAGTGAAAGTTGTGGTTTGGAACGTCCGACTAGCGGCATGGAGAAACGAACATCGACTAACCCTTTGCGATCTGATGCTCCAATCATCGTATGGGATTTGGAGGCTGGCGTGCAACCCCGTCACACACAATCAGATCGGACAACCCTGCTTGCTCGCAATTCACACTGCTTACGCCAGTGGCATCCAGATCTGGTTGAAAATATTGGGTTCGTCGATACCACGGAATTCTTGTTGTCTCACGTGCAACTAGATCCGTGTAATGAAATATCCGACCTGTGCCATGGGGATGTTCAGTTTCTTCTTCCGCCTAAGTCGGAAGATTTGGTCGAAACTGGTGATTGGCCTGTTGTTCCCTGTCGCGAGGCATCCACCCTCACTACCGAAGAACTGTCTGATCCGGACCTGTCCGAGCGCTTCTGTGTAGTGCACTCGATGAATCCTCACAACGCGCTGTTGTTGGCTACCATCAGTAAACCGACCCTGCTTTACACTGGAGTTCATGAACAACAAATCGTCACGGATTCACCTGAAGAATCACATTCAAATGCGATCGATACGCGTCCAGGTCTCGCACTGAACTCCAACTTATCTTATGTGTTGCGGATGGCACCGCGATTGACAGATATCACTCCGGTTCGTGCAGATTTCAGCATCACCCCGGAGTCTGTGGAATCTCCGGTGGTCACCTCAACAAGTGTGACTCCTAGTTTAGTACGTCTGGTTCCTTCAGATCGTCGCCGGACACTACCTGGTATTATCCGATCGACAACTTCTTTCCCGTTCAGATCCACTGAACTGCGTTCCAGTTTTCCGCCTTCTTTTTCTCGTAAACACGGCCCACGAATTATGGTTCCTTCGGACATTGATGTCAATACTGCGGTCGGCTTTTCTGCCGCCATCCCGATATCACACTCCAGTGCCATTGGTTGTACTCAATCCGCACTAGACCAATCGCTGCCTGTTGTTTCCAACCTGTCCGCGACTCAAAATCCAGCTACAACCACCAGTTTTTCTCGTTCCATGTGTCTTCCATCTCGCGCGTACATACTGAACTCCGTTAATCGCACCCAGTCCACCCGGACCCCTGTTACTCAGCGTCTTCGACCAGATGATAGTTGGATTGTTCCACCTGGGGCGACGAATGTCACATCCGAAGATGTGGACTCGACCGAACAAGGGAATCCATCTGCACTTCGATTGCGCCCGGTCTCGAGCATCTGTTTAAGTTCATCTGAGACAAACACTGCAAGCACAGGCAGTGGCACTGATACTGTTGTTGGTAATGGCAACGGTAACGTCAGTTCGTTCAGTTCGTTGAAATGTTTGTCAGTGGTGTCCGGTAACACTTCAGCTCCAACTTCGCAGACAAATGCACTCAGCTTGTCGCCCGTAAACCAGTCGCGTAAAATTCTACAATTATCCACCAGCTCTCGCGTTGCACCAGTCTCAATTGAACCCATTCACCTGACTCGATTGGGTACGGAAAACCGAGAAACTCAAGTCAAACAGTCGACTCATCGTGGCTTCGTCACCGATTCTTCGCAATCCGGTAACACCATTCCGGCCGCACCCTCGAGCTGTGCAAACATTATCAGTTCTGTTGTAAACACCAATGACCAGTCGTCCTCCTCTCGTGATTATTCTGAGACTTCACCTTATCCGGCTTCTTTCCGACCTGTTCGACGCATTGTGAATTGGCCTCCTAAGTCAGCTGATCCAGTGGCAACTGAATCTTGACAAATTATTTTCACTTACATGCTTGACTTCCAGTGTTGTTAATTCTCCTTCCTCTACGTCCATACCTTTTTTTCTTCTGTTTCTTCTGCCCCTTTGTCCACCCATCCCCACGACTTTTGTTGTCATTGCTGGTGTTTGTCCCTGTCGCCTAGCGAGCATAATCTTTTAACTGCACCTTCGCAACAATTGTCCGAGATATATATCCTGTTCATGCCAACGAGTTTCCAGAGCATTTGTCACAGACCGTATCATTCCTATGACTCTTATGGTATGGACACCATATTCTGCACTGCATTGCTCACACGTACCCCATCGTACTTCTGAGTTACTGCAATCACAGACACATATTCATACCTTTTGGCTTCCTCCATTCCCTTAGTTTACACTCACGATTTTCTTGGCGTATATTCAGAGATGTACCCTCGCCATTCTGTGTATCATATCTCACACCCACTTTGAATGTGGAATACTTCCCTGCTCATGTTAGAACCGTTCCTTTCTTTTTCTTTCTTATCATTTTATCATTTTCACTAATCCATTTGTCTTTCGTTTATCGACACACACTTGTTTGTGCTACAGCTGACTCACTGTGTGCCTGTTCTGAGTTGGCTCGATTGCACACTTTCATAGATTTTCTGATTGTTTATCCTACTGAGTCCTTCAACATCACCTCTGCCCTACCCCCCCCCCCGCGCCTTTTGAACAGTTTTATGCCATTTGAGTTTCTTCATATGCTCGTATGCATTCTATTTTCTCATCGCTGCGATTACGTCTCCGACTTAACACGGTCGTATCCGAGCCTCGTCGGACGATCTCTCTGTACATGGCATTCACTCATTACTGCTCCCAAATTATCCCTTCTTCCTTATCTTCGGACTTTTTGGCTTTCATCTGGTGCGATACGAGACTATGCACGTGTGTTTGTGTGTGTGTGTCAGATATGCCTTTTCTCGTCTAAAAGCTTACCTTCTGGTTTCCGCACTCTGTGGGGTTGAGTAGTGGATCGATGCAAATGAATATCCGTTTTCCTC
>STRG.23234.1
AGTTCGGCTGGTGGGTGGCATCCGCTAGCAGTACCCCACTATATTTATCAGCCGGAGACTTCACGGTCTGTGGAATATGAAACGCGAACCTAACTACTCCTTCTCGCGATATGATTCGCCAATAACCCTTTCCAGTCATTAGTTGTTGAATCATCAGCACCTCACTACGGTTACCTACGACGTTCGCCTTGGCCCCCAAGTAGCCAATATCCCTTACTGTGAGCAACCGGTTGAACTTTTGGCGAGCGTATTCACATATTTCACTGGATCTGCGGAAAGTGCCCATCAGTTCTAATATGTGTGACTCTTGTTCGGGAGTCAAACGCCTATTACGATGGTAGAACCTATCGCTGATTAGATGGAAATCATGGTTATGCTGCAGACGTTGACCAACGACTTTGTATTGCATTCCAACGGCACGGATCCTCACGAAGGCCGGGCATTGAGTATTCTGATAT
>STRG.28797.5
GAGCAAAACGAAGTCAAGAGGAACTCAGCCAACGGTCTTGGCCCACTCAGATGACTTTCAGGTGACGGTCGAGCTGCTTGGAAAATGATATCCATGAAGTCCGCCAAAATCCACCGCCGAAACAAACATCTTCTGCGACTCTCTGCTCAGCCTGTCTAACTGACTCTTTTGGTGATACGAATTGAAGAATCGAGATCACAGAACACTTACTCCTAGACTTCTGTGGGCCGTTCATAATTCATCAACAAAATTCTGTCTAACCTGGGCCACCTTAGTCAAACTATAGAATAAGTTGAAAATCCATCCACTCGACAGCCGATAAAATCTGGTCACTCCATTGATTTCGTAGTCCCAGAAGTTGTGAGAACACTCAAGAACTCAGCCTCTGCAGTGGTCATTATTGTGCCCGATCGCTTCCAGCTAGCTTCAATGCCGACGGTTTCCTTAGTGCTCACTGAGTCGCGACCTATCCCTTTTAATACCTCAGGCTGCGAAAAAGCCCAAGCGTAAAACCTGCCTGCTCCTATTCCGATCCGATAGCGAGAATACAGCAAAGGAGTTTATTAAAAACCGGAGTTTGAATACCTTCAGCTGCCAAATTAAGATATCAAGAATGCTGCGGGCAAAGCTCCACTACGGAGAGAAAGTTGCAACTTTCAAGGCAAAAGGTCTGTTGTGCTTGACAACGCAACCAATAAATATTCACAGGCACACTCGTAAAATATAAAATCGATCCACCATTTCCCGAACTTTCAGTTGCATACATGCCAGCGCGAAACGGGTCGCGGCACTAGTTTTGACCGCACCTTAACCGGCATACGGAGTGTAAACTTTTAGGGTTAGAGCCGGAAGCGAAACCCCAACTTTGTCCTCCCTTTCGGGAATTATTCACCATGAAAGGAGTGCACAGCATTCTTACAGGGGATAGAAAAGAAATTCTCCTCCCTTTATCAATCGGATTGCTCTATTCCAACCAAAACAATTAGATTATATTTCATTTCCGGGCGCGACCCTTCTCCCATTCTGGTGTCTTACGGGTTGACCCATCCCCGGCCCCATCCGCAACCAAATGCTAATCGGTGTCAAAATAGACTTTTAATTAGATTCTGGCCCGCTAATAACTCTAAAATATAATCATTTCTCCTTTATTATGGTTCATTTCCTTCAAACTCATTAGGCCAAAGAGCGAATAAAAACGGAAACCGTTGTTTCAGTCATTTCTACGATATTATTTTACGGAGAAGTACGTGACGTTGTTCGTTCCATTTTTCTTACCCGTGTATCATTGTGTCAGTCTTCAGGTTTCCAAGTTGGCAGACAATAAGTTAGGAAGTATGAACTTACCGTTAAACCTGCCTTGCACTTGAATAGTCACTATCCAAAATGGACTTGGACTCACCAGTCTCCTTCTTACCCCCTCAGTCACCTCGATAAACCCCCGCGTAAGTCCTACATTGAGCGCTCTTCTAATTCCGTGCACATCCCTGGAACTTCCGTGATCAAACCCTAAAACACAAAGACGAGCACTAAAAATAAGAACGTGGTGAGGGCAACAAGCCTACCCAACTTGCAAGTCAACCTTCGGAAATAAAAAATACATGGCATACTTCCTGTTCCCACTAAAACCCTAAGTTCCCCTGCTTCTCCAAAGCCCGCACAATCTAATCTCGAAGTGCAAAGAAGCCACAAAACAGAGCGAATTTGACCGGGGAAGTCAGCCTTTCAGCTACGAAGAGTAACCCACACTTAGACTAAAATCTCCATCACTCAATCTTACCAGTCTTATTAGCTTGCCCCCGTTTCTGGTAAACTGTGTACCAACTGAAGCCCTGAAAGCTGATGTAAGCCCAAAGCAGAACAAAGAACCAAGCCATCGGTTTTACAGGTGGCGCGATGCTTCATACAGTGGCTCAGTCACTGCACCTCTCGGCTACCCTCCCCGGTAGCTTGGTTTCAGTGCCCTGACAAAGCTAATGAGAGATTCGTCCGGACACATTTTACGGATAAATACAAACCAACCTTTCCCCTTTCTCATATCCCACTGTTAGTATCCACCTGTCACAGGCTTCCAAAGTCTGGATCTTTTCCTCATATGACTTTTCTGCCCCATCCAGCTTTACCAATCCCTGCACTCCTCCCACTACAAGGTTATCTCATTACCCCGCCTAACCTCCCATGCTCCACACCCAGCCGACACCAGTAGGCCCCTTTCAGTCTGACTATTCCTCCCATATCAAAGAATCCTCCTACGTCGCATTTTAGCATAGCCGTTGCAGCGAGGCATCACATACCTTTCTGATTACGAATGCAAACCATACAACCATAGAGGTTACAGAATGAACCTTCCTATTATCAATACCAGTTGGCCACTCTCCTACGGATATACAAGTCAGACCACGAGATTCACTTCTGTCACACAGTGCAAACCACCTTCGAGGTTGCCATAAGGTTTCAAGCCACTGGAGCAACCTGCGCCCCCGTCTCATCAAGCCCTCTTTCCTGCAGCCCTCTCCCTTGGCTTCCTCTAGTAGCATCCCTGTCAACCTAACCGTTCCTTCTTTTTTCATGGAAACAAAAATAAATTTTGGCACAGCCAGGTGCCAAATCTTCAACACCCCTCCCAGAATCAACGTAGGAGAAGCCGTTCAGCACATGGTGATGGTACTATCTCCGGTGCCAGGCCAGTTAGTACTTCGCACCCTATAATTCCTACTGACAACCCTGCCATGACCAAAGTTCCCAACTACCCACCTTGCTACATCGTGCCCTCCCCTCCTTTACTAGGTAAAACACGTGGTCACCTCCCCTCTGTACTGCTAGTCTACTCCTTATCCTCAGCGACCCGGAAAATCCGCCTATTTAAGATCTCAGCGTTATCCATCAACCCCGATATAATCATGGTTGCCGAGATGTAGCTACTTGAGTAGTTCAACCCAGACCATATGAGCATCCCCGAGTACCATAGCTTTTCAAGCTCTCGCCAATTGAGATGAGGTGGCGGGTGCCCAGCCTGAACCCACCATATTATCTCAGTAACAGTTCTAAGGTGCTCCAATCTGGAACATGTAAACAGCCCACCTTGGTTACAAGTGAAGAATAGTAATGCAGTGCTACCGATAAGACACTCGACTACAAGGACTAACAAGTGTGTTTATTTGAACAATTAGCAAACTTGGTGGCGCCATTTGCCCCGCCTGTGTACACTGTCTGCACGCCGTTGCGTTCCTCCAACACACACGTTGTCCAGCTCCAGCGTTTTGAGTTCTGCCCTTTTGTGTGCTGCCGAGTATATTCGCTAACGTGTCGCAAACCGAAGACCAGGAGCTAAGGACTCTATGCTGGAGCGAGTCTTGACTTAACTTAGGATAATCTTAAGGTAATCATGGCATTTCAGGAGGTAGATTTTACGTTCTTCTGTATTATCGACAACCACAACCAATACCAGTTTTTAGGCACTTATTGCAGCTAAGGACCACCTGTTGCTTGCCATTCAGATAGAGAGTTGGTCGCAAGTTATCAAACACCCGTAAAGCCTTACGGTAAGCGTTCACTTACACTGAACCTAGATCCACACCAAAATCTGTAGGGGACATTTTTTCTGCTTGCATTCCTCGTCCCATCATTGACACAGGCTTTCTTCAAAATTTCAAATTAATGGCTGAACAGTTCGGGTCTTGTCTTGTAGATAAGACCGTAGCCTTTTATACCAACGTCTAAAACATGGCAAACCATCAGTGGAGCAATCGCTCTCTCCAGTTCTCCGCGCTCTTTTCGCTGCAGACCGCTACCAGAAGAGCCCAGTGATTTTTCTGGACTGTTTTAACCTAACAGCTTGCCACCACAGATGTTGACCGGCTTTTTCCATCATATAGTCACAGTCAGTTTACCGGCTCACTGCAGCACCAGGCGCTTAGCCCCTGAAAAACTAAAAAAGTCAAAGCCGAATCTCAGTACACAGTGAATCTTTGTGCTATCTGGCCATCCTCAAGCTCGCGGGCTTCTCCAGCATATGCATTACCAAAAATATCTATTGACCATTGGCAACCTCGTGGTGATTACCGGGCCCTAAACATTACCATCACTGCAGATAGCTATTCAGTTCCATATTTCCGTAGCGACCTGGTGATGACTTAGTTTGAATGTGTGAATCCATGCCCGAAAATTACTCTAGAAAAATGCCACCAACTAGCACTCAGCTTTAAGCCGTTTATATGTTGTTCGACGCCAGAGGGCTGTGCTTTGTCTGTCTGCTAACTGTGAGGATCATTGGTTTCCAACAGCTGAAAAACAATTTTGACTGCTCTGCTTGCGTACGGTTTACCGTTTAGCTACTTTATCTAGTATCGCTTCCATCGACGTTTACGGTCCTTTGGCACACGTCGGAACTTTTGGCTTGATGCCCCTTTCATAGGTCATTCTCGAGATCTATTTAGTACCTGGCACCCGGAGTAGCAAAACGTCAGGACCTCACTGCATGCTTTGGTGTTCGCTATATTTTAAGTCACAAGGGTTTGGTTTGGGTATACAATCAAACTTACGGCAATCTTAGCCACATACCAATGAGAGTTGCCACCACACCGTTTGGCCTGTTTGAGTTTTCCCGAGTGGTGTTTGTTCTTCGCAATGCGGCACAAACATCCCAGCGATTAACAGATCAAGTCTGCCAGGGTTTGGATGGGGGTTACTCCAACTTAGGGGGCTTTTGATTTGTTGGCCCAACCTCCGTCGGTCTTACTGTGCATTAACAAACACTTTTGGAACGTTGGTCCCAAAGCGTGTCTAATATCGATGTTGAAAAATGTTCAAACAGTAAACATTGTTACTCTCCTTGGTCACGAGATATGAAACACAGGATTTCCACCCATGAAAGATAGAGTACAGACCATTCTTGAGTGCCCAGAGACTTCATAACTCAAAACACCTCGAAAATTCGATGAACCGATCAAATTTCACGGTCAAGTTATTCCTTAAATCCTCCAGAAGCTGCAACTTCTCACAGATAAACTGCGCGGTAAGACCAAAATTTCCGAACCCCTTGAGAATGCTGGTCCAGCAATTGTTGAACTAAAACGAGCTATATCCAAAATGGCCGTCGTTGCACATCGCATACCGGAAGCCCTTTTGGCACTATCAACCAAAGCTTCAGACCCGGAAGCTGTTGCTGTCCTATAGCAACAAGAACACGGCACGTGGCAGTCTGCTGCATTATTTCCCAGGTGTTTGCAATCGGCCGAATCCAAGTACGGTGCATTCGGTAGGGACCAAAACACCACAATACCTAGCTCCTTTTGGCGGATGTTGGGATAACGTTTAAATGGAGTGATTCTTAACATGTTCCCTAAAAGATTGCACAGAATGTTAAGAAGTTTCATAAGAAATAAAACAATGAAAGCACCACCAGATTTATTGGGATAAATCTGAGTTACAGAAGCCGTATTTATTGTTCTACAAGTTTTCAGCGTACCGTTTTTGTAATAAACTACCTGATTCTCACAAAAAGATTTTATCGCTGATAAGCTGATGGTTTCGGTCCAAAAGATGGGTAATGGGCAAAAGGACTTGAAAACTGGCAAATAAAGTGCATTAAGAGAACAGAATAAACTCATTTCTAGAGAATACTTCGAACTTCAGGCTCGTGGCAGTGGGAGCTTCTAGCAGTCCACTTGGCTCCCCGCATTCCTGGGCATGCTCTGGAAGGCTGACAGTTCATAGTCTTCATGGACCACAAGCCAGTCATCCTGTCTGAGTGGTCAACTAGGGACCGTTACTGGTCTAGGTTATTCCGACACCTAAATTATATCAGTCAGTTCATAAACAGTGTACGACACATCTCCTTCATATTTAACCCGCTGACAGACGCTAGTTTTTGCGTTCAACTCACTACGTCAACCAGTAGCTCTGATTCTGCAGCCATTGGATCGGCGCAAGTACATAACCCATAAGTTGAGCAGCTTCGTCACAGTAGCTCTCCAACTCAACCTGGTACCACCCACTTCATCATACGCATCACTTTGTGCGACGTATCACAAAGCACTCCTCGTCCACTGGCACTAATTGCTTTCAAGGAGGTGTCCCCGGGACACCAAAGGGATTGCCACACTCCAGCATAAGAATCTGTGTTAAACAAGTGATTAAGGGTGATGGGTGACCAAAAATAAGTAAGGGCATAAGTGTATGGACACTTGTTTTTCTACAGTGTCAGCGATCTGAAGCATGAAAGGACAAAAAATCCTCTCGATATGTTCACTACACCAGACGCACTTTTTCATCATATGCTCGTCGATCTTGTACGTCCTCTGCCTCCATCTAGGAGATTCAATTTTTAATGTGCATCGACTGGTTTCCGAGGTGGGCCGGAGCGACATCTTTAGGCGGCTTCTCATCCCAAAACAACAGCATGTACTTTACCAGAACGACAAGGAAGCCCTGTTTGCAAGGCACGCCACTGTGACCACCTATTGAAGAGCTCACTTTCGAGGTTCGTTTGTTTCGCCAATGAAGGCAGTGCAACACAAACAGGTGAGAACTAAGGAGTATCATCCAGCTACTGAGGGTTTTTTCGAGCTTTTTCATAGACAGTTAACGCGGCTTTAGGAGCTCAGGCAGGTCCCTCAAGGCACAGGACCCGTCCATTTGTCCTGCTGGGTGTTCGCTTTTCGGTGAAAGCCGACGTGCATTCAATGCCGAACGAGTTAATGTTTGGATACCCTCTTCAGTTGCCGAATAAAAAGGTTGCACCACAACCTTAGCAGCCTTTCAACCATTCCAACTGTACCCAAAGTCCAACCCAGCATATGCATGACCCGAACGTAGCACCGACTACAGAAGAGCATGCCAGTGTACATGCCGAAAGAGTTGTCTAAATACACGCATATTTTGCGTATGGGCAGTGCACGGCAATCGCTCCAGACTCCTTATTCAAGCCCTCACCGAGTTACAAATAGGGATGAAAAGTGTTCTATCATCGAACTTATAAGTGAAAGGCAGACGGTACCCATAAGTAGACTGAAACCGGCTTTCGCTGAAGTGAAGACGCCAATGGACTCAACCCAGCCACATAGAGCACCTACTGCCATACCCCCGCCGGGGTCTGCAGCATAGGCAGGCTCAGATCCGATAAATCACGAGAGGACGGTACAAAGCGACCACCGCGATTGGGTCGTGCAAAAATCCGTGCTTTTCTCAGACACCTTTTCTGCTATATACGGGCATAAGTCAGATTTTATTGTCCTCACTATGTTTCCTGAAAAAAACAAAAGCATCTTTACGGTTTCTTTTAGTTCTTTGTGCACTTCGAGCTACTTAGGGCAATCACCCATCCACTCGTTTTCGTCCACTTTCTCCTGCCCCCTGCATTTCTTTCACAGACGATGGTTCTCCTGTCAATAATCCATTTATCTGTGACTGGGATAGTTGCGTGGAGAAGAGGTCACTCTCGTCCCGCCTTCTGGTACTACGCAGAACAAGAGTGACTCGCAAGTTCTGCCGCACCGAATTATAAGGTCAAGAGATGTACATCACACACAAACCTCGAAAGCGATTTCAAACAAATGAAATTTGGAGCCAAAGTCCAATGCAACAGGTGTATGCAAGCTGTGTCAAGTCAACCAATATCAAGTTCAAGTACGTGGGGATATGTCACATAGGCAAGGGAGGTGCTTTGCAAGCCCCGGGTTTCATAAATAAAACTCGTGTTGCTTGAAAATGAAAGTTCTGTGCAGAAGGGAAGACTTTGAAAACCATTTATACCACTGGACAAAATTCCTCTTTGGCAGAGCTCGTCTAAGTTTTGGTTAGGGGCTATGATACTCTCTCTGTCTACTTAACCCTGCTGTCAGTGCTCATTCATTTCCGTCTACGTGGTTAAGTTCCCTTTTCATAGGTCTGACATTTTTGAGGCAAGTCCGGTGGTCTCAGGCCTTTCAATTTATTTTTTATTCATCAGTTTTGTGCACTGATTTTGCATTCTCTTCGGAATCCTCTCCAGTGATCCCGTCCGGCCGGTCACGGTTGACTCGCTTACAGAAGAATCGGGGAGAGGGCTCGCACACACGATGAGAAAAGAAAATGTTTCAGAAGAGAACGTACGCAGAGCAACTACAGGTTGTCTATTAGAAGAGGAAAGTTGATCGTTTCAACAGCGGCTGTGTGCGGGAGTTGCGCTGACTTATCATTCAAATTCAACAGCCCAGGCAATTGCGCATGACAATTATCACCAAACTCAAACTCTCGTGACACCAGTATTACTGTTACAATGTGGACAAGGAATTGTCATTTGTTGTCACCGTGATTATCAATTTCCTTGTTCTTCCTTCTATTATCTTAATCCAAATGCCTATAAAATGTGCTGTATATACCAACCTGTGAAGCACGGAAGACAAATATCGTTGTCTACTGAGGGTCCTGACGCCTCATCCGGCTATTTTAAATTAATTTTGCGTAAAAGGTACATTCAATGTTTCCTTTGTTTCCCAAGATATTTTACAAAACTTACTAAGTTTGTTCCTCGTAATATCTAGCATGTTATCGATGTAAGGTTCGAAATATTCATGAAAACAGCTGTAAATCTTCCAAACAGTATTTGAACTCATCAACAAGATATTTGATTTACACGAGATTGCCCGTGAAAAAATTGTGGTCAAAGTGGAGTTTCGTACGCTACACTTGGTGTGAGAACGGATAAACTTAATGGTAAAATGGACATAGTTACGTTTATCTTTCCATGATGCAATGTTTCCATTTCTCTGGCCCAAGAATAACAGTAAACCGTTCTAAAATCGTCAACCCCACTGAGCAACTTTTGGTGACCCATGACACCTCCAATGTTTGTGAATCACGTCGCATTTTTTGCACTTTCCTGTGGTCACCGTGTTCCGTTTACCCAACAACGGCGCTAGCACTAGGAAAGCATCCGAGACAATCGGTACCTATCTATGAGAGATACGTAGACGACATTTTATGTCTACTCCCTCCATCTATAATGCACAAGATCTACTACAAAAGTTCAACGAAGCACGCCGAATTTACTATTTACCCTAGAAATGGAACGGGACAACGTGCATGCATTCCTTGACATCCTCCTACAACGAACGGCGAAAGGCTAATTGGAACGCTGTATTTATCATAAACTATCGTGGGTAGGGCAGCACATTCATTTCGAAAGCTTTCTTCCCACGCAACATAAGCGAAACTTAGTACGTTGCTTGACTTACAGAGAGCGCCATATATGCTCAAGGACCAACTTACGAAAGCTCTGGAATCTATCAGCAACTCACTCAAAGAAAATGGATACCCAGATAGCTTTCTCAAACAACACACAAAAGCAGATCCTCGACCAAGATACCCGAAGGTCCCAAAGAAGAACGTGTTTGCTCGGATAGAATTCAAAGGAGACAGGGCTGTAGAAACACTAGCCCGCCGGTTATCTAACGCGGTGAAAAATACGCTCTACGCAGCCAAGCTGTAAACCGGGTTCAACACGAAACCATGCTTACAACTGAAACTCAAAGACAGGCTGCCTGATTATTCTACTTCATGCTGTGTATATTCCTACTCTTGCTCCTGTGGAGCGAGATATGTCGGAAGAACAACCAGGCGCCTGTCCTATGGAGTCCAAAAACACTGTCCTACATGGTTAACCAA
>STRG.26681.2
CTTTGTTACAAACCGGACTCCTACCGTTGCCTCGAGCGAGAGTCGCTCAGTTTGAACTTCGTTGTGACTGTATTTGGTAATCTTATCTTCTGTATCTAACCTTTGGCTGTAACCCAGCTGCAGTTGTTGATTTGTTTTCCAATTTGGAGCGAAAGAGCCCAGGAGGAACACTATTGAGTACCGTAGCTATTTGGAATCGACTTTGTTTTGAATTGTGTCGAAATTGGTTGCTACGCGTCGCTCGAACGTTCCGGTGGCTGGACTTTACAGTACTCAATATCCTTGGCAATTGCTGAGACATGAAATTACGCAGCAAATCGGCAAACCGTTCCGAATCAAAGGACAATACCCCGCAGGTGAACCAAACCCTTTTGCCCGTAGGTGTTGGTCATGTTTCTTGCTCAGGCTCTAGTATATCAGGTTGTTCTAGGGTTAGCTCGGTTTCCCATAGAGCTAGAGCTGATCTGTTGTTAGCCGAGTTGAAGGAGAAGCAGGTTGTAGAACAGTTAGAGTTAGATAAGCAACGTAAGCTGCTCCAGGTGAGGAATGAGACGGAAATGGCGAAACTGCGTTTGGCACTCGCTGAGGAAGAAGAAAATCTAGTCAACGGAGATGAAGTCAAGGGTGGAGTAATGGTCAGTGAACATCTTTCTCGTTACTTAGGTGATTGCCACGTGCAGAACGACGCACCACAAAAAACAAGCTTGGTTCCAAT
>STRG.23823.3
NNNNATAACTTTAGTTCTAAGTTCTTTTGGATAAACTTCTCGGGGTAGCCATTCTCTCGCAAAACTTGTTGAACGAAGCCTAGTTCACCTTGTAAAGTCTCCGTTGAGCAAATTTTTACGGCTCTGAACGCTAGGCATCGAATTAAATTTCGTTTGTGAGACAGGGGCACGAAGCTGTGAAAATTCGTGTACTGGCCGTTCCATGTCTTTTTTCTATAGACCTTGCGTTGTATTGAACCATCTTCCCTCCAATTGGTCGTAGACTCCAGAACAATGGGACACGAAAATAAGTTGATAAAAGCCCGATCTAGGTTGATGGCTAGGTCGCACTTCTTCAGCAACGGGGTTGTGAACAGTTGGAACGGTCTGCCTGGTGAAATGGTAGATCCTCAGACAGTACAATCCTTCAAAGGTGCCCTTGATCGCAAGTGGTGCGAGATCTTTCCTTGTAGTGAGCCTTCAGTATATCAACTAGATGGATGACGGGTAGCACTGTGGTCCTTCTGGAGTATGTTTTAGCAGACCTTGTCCCTCATTGCATACTGTCTCAGTGAACGCTCACGATGCATAATATCTCTCGCACTTGATGTGCGATGAGGTTTTCCGTTTCCCTCTCATTTTTAGCGGGGATTCGACGAAATACACTCGGCAGTGGTGGGTGCATAACTGGTGTGCATACCATCGAGGGAATTCTGGAAGCTCAATTGGCCAAGGCCATTTTCTGTCCTGTGCAGACTGAACTGAACTGAACTGAACTGAACTGACCTGATCTCAAGGTTGCGCTTTCGAGGTGAAGTCAAACAGGGGGTGGAATTATGGCTTGCTGCTCCCTGTCAGGCAGTTTGCTGAAGCTTCGGTCTCAGTTTCCGTGCCCGTACCTCAAGCTCTGTGCGCTGCGAAGATATCTTCATTTGTCTGGAGGTGTCGCCTATGGCAAAGTGCAGTCGAATTTGTCAGTTTCTGAGAATAAAACTGATCAACTACCATCGACCTACTTAACTAAGAAGGTTAAACGAGCCGTACAGGATGTTGGATATTCTGGGATTATTGTTGGTGGTGTTGCCCTCACCGGTCTTATTTTCTATGTCATTCTTAGTGAACTTTTTTCAAAGAAAAGTCCCAATGGAGTATACAAAGAAGCCTTTAATATATGTAAGAATGATGCCCGCGTACAAGATTTGATTGGTAGTTCGATAAAAGCTCACGGAGAAACAAATAGCCGAGGAAGACGGAGGCACACAGCACATCAGTCCTGGTACGATGATCACGGCAAGCTCCATATGGCAATGAAGTTCTACCTGCAGGGCAACCTAGCATCCGCGATAGTACAGCTGGAAGTTGTTGAAAATCAATCAAAGGATTTTGAATACCGATATCTAATTGTCGAGACCGAAGGAGGATTCACGCGCAAACAAGTGATTATCCGCTCTCCCGAACAACTGAAACCAACGCCCCAGTAAAGTGCTGGTGCTCCGACTCACTGGTTGTGCTCGTCAGTGCTTTAACAATAAATAATTTTTAAACATACGATAGTCCTTGATATTTATCGACTACATCTTATCAAGTGGCCAGATGACGAATGAGGTGTCGTCACGGATACAAAATGTGCGTTTGATTTTTTCGAACCTGTCATCTGTGACACGTGCGACATCCGGTTGTCTGTCAGGGGTCGAGTATACACTGTGGTTGTTAGACCTGCTCTCTTATTCGGCCGTTGAGGGTAGAAGATCGAACACGAGCAACCCCACGCGGAAGATCAGTGATCTTTGCACACTACATGACATCTCCCGCTTCATAAACTCGGTTATTCGTTTTAACCTGACCGCACTTTGGAGGACTATTTTGCTTGCAGATTATTTTTGCTCAACATTAGACTACTGATTTTTACTTGAGCATATCATGCTGAACTCAAAATTTGAATAAAGACGCCAAAAACTTTGGTTTGAACAATGTATCCAGAATTATTGCGTTGCATATTTACAAGTGCTTACTGCATTCATGGTAGTTGTCAGAATAAAACCAACTTTGAAGGAGGTGAATTTGCGGCCAAACAGACCTAAATACTAGGGGAACATGGCGAAGATGCACAGTTTATCGTTGTGGTTGGTGGTTCATTCACGTTGCTTTCACACATCAGAGTTGTTATTGTGAATGGCTAGCGCCTCGGAGTTGTTCATTACCTTGGTGTTGGTGCCGGAGTAGATTATTTTAAAGATATTATTGAGGCTGGCGCTCTATGCTTCGATTCCCACAGATGTTGTGTTATCGATGACCTAGATTTCGTTTTTTTATGATGATATCATTGTGGCGAAATTGTTTTCAGTCATTACATGTAACCAGATTGGAATGTGTTTGGTTACTTGATAATGCGACTGCCTCTCTGACCTGCTGGTGTATACGGTTGAGCATCGACACTGAAATCGATAAACGTACTTTGATTTGGCGGAGGGGGGCAGTGGCTTTTTCAAAATTGGCAAAGTAAACAGAATTTATGTCACACTGAGACTATGAGTATTTCAGTACTCATATCTTCGCAGTTTTGTTGAAATATTGCTTAACATCCTATCAGCAATGCTGAGGTTAGGTGTGGGGTATTCTGTATTGGAACAACCGCTTACTCTAAGCACGTTACGGTGGGTGTGCCTTGTCGTTCGCTTGCACAGTTTACTCCTATCGGTATTCATCATTCTCCGTGTTAAGTTATATGGAGCGGTCGTGTCTTCCCGGATAGATCATAAACCTTGAAGTACAACCATGACATGGGTTGCATACACGATGAACATAAAATACAAAGTAGACACAGTCTTAACCCGCACAGCTTTGGGCCTTGAACAAGAACACAGTAACGGGCACGCGAGAATCAAAGCCAGACCTCCGACTAGCTTGAAAAAGAACAGGACGTATGTTGACAGCATTGTAACCGCTAGATTGAAGGCCACCATCTTGTTGTTCCTTTGATGTCAGTGTTGGTGCCTGTCGGTACACTTACTGGGCCCCGGCTCATGGAGTTTTTCCTTCTCTTGTGCTCTTGCAGATCACACACGTGCTACCCTCGTCGGAAGAGCATTGCCCCTGCGTGTTACAACACAACAGAACACAAGCGAAAAACAAGTCAAATAAGCTAGGAACTCTACCGTATATATAGGGTTACACTGGCCGCAGGGGAACGACCTTGTTGCAAAGTGGGGAAGTTAACCAACCAGGTGTGTATCAAGGCGGAAAAATCGAAATACTAAAATATAAAGACGTGGGACTTCCCGAAATCTGAACATTCTCAGTGGAAAAGAACAATCGCATTGAAATCACCTCCTTGATTTTGTGGGGTTCTTGGCCGTCTCCCCAACACCTCCCTTGCCAAGATGTTTGCGCAAGCGTGGATTCAACTTAGTGTGTCTTTAAGGCCGCCTGGGACGATCCCACAATCGGCCTGGCATCCGGTTTGCACCAAGATTGAACGCGAGCAACCCCGCAGATAAGCATTGATTCTTGCATACTACACCGTTTCGCCGACATCGGTTTATGGCGACTTTCTGCGTTGGACAGCTCCTCTTTGAAAAAATCCTATATGGTGGCAACACCACGTGAACATCGTTGAGACTCGTCGTTATATGTTCTAATCGAGAACATTGAACCAATCACAATTGGGTAGTCACGCCTTATATGTCGATGTCGCCTGGACAAGAAGGCTTTCTGTACGAGCTGACTTGTCGTACATGATGTCTCTTACTCCGGGATTTTGCGGTCCTATACATGTCTGTCGGCGTCTCTTCTGTGAACCAACACAGAATTTGGTTCACCAGACACTTGAGGCGGTTATGAGAAAAGATCAGGAGCGATTCTCCAAGCTTTGGAATTTCCCTCCATCCGATGTTACCGGGAGACAGCCATTGGTGTCCAGAAATGTCGTGACATCGGATTCAGAACCTAATTTGGCCGCTAAAAATGAACCAACTGTCAGTAGTTGGCGTCTGTTCCAACCTGAGGCAGGCTTCTACGTCACACCACCTCGAAAATTAAAAGCGTATCGTCGGCTTAATCAGTCTGTGGCACAAAAGACCAGATTGGAAATGTTATGTATCCCAAATACCAATGCTCCGTCGTCTGCCTCAACAAATTCGGAAATCCCACTAGAAGAGAAGTGTGATCAGCTTAGGGGAAACCCGACCCCTGTCAAATGCCATTCTCCTTCCGTGCAAGTGCAAACTGTCACGGCCCCCGGTCGACCTTTGACGCCAATCTTGATCCGACCATCCCCCGAGGAGGAACCTCCACGACTTCCATATCTGGAACAATTGAATTTACAAGATGGCTTGAAGGGACCTATACGCTCGGGACATAAGATCACCCTGGTTCGCTCAAGACATTCTGAACAGATCAAACGGAGGTCTGGAGCGAAAGTGACCGACTACTTCACGGTCAGCAAACGGCCACGTCAATCTTTGAAATAATTGAAAAACTCTGGGACAGGTCGTCATTGGTCGACTCTCAGTCTCGATTGTGCGCACTTCCCTTCGTCACCATATCTCGTTTCGTGAAAATCTTGGAAAATACGATGGTCCAGTTGCAAAAAATTATCGCGTTCGTGTCTGGACAAAATTGTGGATAACGTCAAATTTTTCGCATATACAAGCACAACCTTTTGCTCGTTTTGATTGATCCTCCCAGTGCAGAGATGAGACTGCAAATGGGATCACGTGACCGCCTCTCAGTGGCTGTGACTTTGTCCCAACCATTGAAAACCTCGGTGTCCTACAAAGTGTATTTTTCTACCCTGTATCGTGCGCTCCCACTCACCAACTCTTGTAGCAACACGACGTAGATTTATCCCCAACCACCACCTTAATAAACATTGTCAGTTGCCAGTGATTTTAAGCCCAACCCCTTGTCGTTGTTGCCACGTGAGTACATCTATGTTATGTTTATATTGTTTATTTCTAACCACCAAACAGATTTCTATTTCAATGCAAATATCGATATAGATTTGTTTTCTTTATAAGTGTTCTCTCAACGAAATGTTGAAAACGACATTTTTGGGTTCAGAGG
>STRG.30873.1
AGCCGTCCAAGAACTAGTGAATAATCAAGACTTGCTGCTATAGAAACCGGATAAAGGTGCCGGATGGGTTGTACTAGACCGAAGCGACTACGACAGAAAAATGATGACTAGTTTATCCGATGAGCAAGAAAGACAAAACACAAGAGGCCGAGACTAAGCTGACAGAGATCTTGAAGCAGCTTAAGTCAGAAAACGCTACTTCCAAAACGCCGTACGACAAGCTTGTGCCCTGCGGCTCGCAACCACCTAGACTCTATGGATTACCAAAAGTACACAAACCAAAAATCCCCCTAAGACAGGTGATTGACATGAGCACCTCAGCCTATCACGCCACAGCTCAATGGATTGCAGAAATTCTTGAGTTTGTGCGCAAGTCGCTAGCAAAACATAATGTGAAAGACTCGTTCTCTTTGTGGAGATGATAAAACATCAGGATCTGTCTGAACGGACTATGCTTTCCCTAGATGTAGAGTCCCTATTCACAAACGTTCCGTTGATCGAGACGGTAGATTTCATCTGTCAATACTTGACTGATAATTATATCAAACTCGACATTCCTGTGGCCATGCTAAAAGAACTCATTCTTAGATGTACATGGAATATACAATTTCTGTACAGCGGAAAATACTACAGGCAGAAGGTCGGGGTAGCAATGGAATCACAACTTGGACCCCTTCTGGGGGGCATATTCTCAGTAAAACTCGAAAGTGGACCACTAAGCAGCACCATCGACAGTCTATATATTTATACCAGATATACGGACGACACTTCCATAATTTGCGACTCAGTAAAAGACATTACCGAACTATTGTGGACATTCAACAAGGCCCACACAATGACCACATTTTCAGTGGGAATAGAGAAGGACAATTTCCTCGATTTTCTTGATTTGGGATTACGTAGAATGGAGGACAGACATATAGAAAGAAGAGTGTATCGGAAATGTACATGGTTGGGGCAACACACAGATTTCCTAAGTTTTGTCCCCGTACGATACAATAGAAACCTAGTGAGCAGTCTGACCTACAGAGCAAGAAACATCTGTAGTCCTGACACGATTGCCCAAAAACTCGAACACATACGTCGCGCATTATTAAAAATGACTATCCAGAACCGTTTATTC
>STRG.58606.2
CGCGTCTTAAGTTGCGACAACAAACTAGACGGTCGTCTCGGAATCATGGCTTTCGTCGACTCGAGTGCTACGAGAACTCTGGTCATGTTCAGTTTGTTAATAATAACGCTACCAGTAGCATCATTTTTCACATCGAAATGCGTATTCTCAAGTAAATAAGGTTCCAGGAATGACTCCGAATTATAGGCTTTTTCCACGTCACGGATTCATCCGCATATATTTATGGAGCAATTGTTTCGGTGGTAGTGGTCCATCTGATTCTTCTGAGTTTTGTGTTGGTCGCCTTCTCAGACAGCAAGAAAGATTCTGAAGGGAAGCACGAATAGCTCCAGATTCTTTTAATTGTTGGAACATCCCAAACAGTCGCAATTTCTGTCGGTGGTTCGTGCATAATAACGTTCGCCCATGCACTGCGACATTTTGTCGAGGACCCAGAAGAAACCGCGTTCTTTCCCTCTGTTACGTAATGTCAAGAACCGATTTCTGATAGCTCTGTGAAGTTAACTATCTCGTCCGCAACCTCTTCTGTTCAATGATCCTTATAAATCATTATTTTTTGATAAATTTTGATACTCTAACTTTGCTTTTTGTCATTATGCTACTCAACCCAATCCTAACTCGAGATTTCGAGTTAATTTACTGTAACCAATGCACTTGACTCTAC
>STRG.42534.5
ACCAATCCATATGCAAAATGAACTGAACTAAACTGACCGGACCTGAACTGGACTGAAGGACGCCAAGGGTGCTTTTTGGACGTCCTCGCACATGAGGTTCTGGCTGCTTTTCTTTCGCTTTTCTATTCATTGTGGAGAGCTGGTGATCACGTACCTCGACCACAGCTCGTCACCAACCATTGTCGAATAAAACGATATATGGGACGATTCTTGTAATTTTCTACTCAGTATAAACTTCATGCAGTGCACGGGAACTGAAATCCGGAAATCATTTGTATCGCGATGACGTTACTTGCCTCTTCGAGTACATGGAAATCAATGCTCTATTGGGACCAGACAACTTATACCGACTCAATTATCTGCATTGTTTCAGCATTTGTCGTAGGGTTGAGCGGCATTGTCCCACTCTTATTCATACCAATTCAGACAACCAAGCGATTGGACGGCACAGGCACGCACATACTCAATCGCTGGCTGAGCTATGCAACCGGTAGCCTATTGGGTGAAGTGTTTCTACATCTACTTCCCGAAGCCTGGGATTCGTCATCAGCTGATACAGAAGCCATTGATTATTCCCATCGGGCTTCATTTTGGGCGCTAATCGGGATACTGTTTTTCTTCATGATTGAAAGGCTTGCCGCCTGCAAAGTCGAAGCAAAACGGATTGAGGGCTATCTGAACCTGCTAGCCAATGTGATAGACAACTTCACACACGGTGTTGCGATCGGTGGAAGTTATCTGGTCTCATTACGGCTTGGCATTCTGACCACGATATGCATTCTGGTCCACGAAATTCCGCATGAAATGGGTGATTTTGTCATCCTATTACGCAACGGATTCACCCGATGGCAAGCTGCCAAGGCACAATTAGTCACCGCCTCCGGTTCTACGTTTGGCGCCGCGCTCACATTGGCTGTTAACCGTACTTCCTCAGGATTGTCAATCAGATGCATTCTGCCGTTCACTGCGGGCGGGTTTCTTTACATTGCTCTCGTCTCCCTTGCGCCAGATCTGTTGAAATCTCGCTCTCCCAGAGAATCTCTTATTCATGTTAGTCTGATCTTACTCGGACTGAGTTCTATGTACCTTGTGTCCCATTTGTTCGATTGATATGGTTGGAATACGACATCATACCGCTGGATCAACAGACCCATCTACTGGTCACATGGCTGTTCACTTTCTGCGTTCGACTGTCAGGGTTCATCTCCTGTGGATGTAAAGCGCCTCGCCGTCTTGATTTGTTCTTGTCTTTCAACAGAAAAAGGTTCCATTGTGTTCGCCTTTGGTTAAACGTGTTTCATTTCGCTCCAAATGCTTTCTATGATTAGGGTTATTTGTATGTGACTTTCAGGAAGCTTCGGTTCCATCCCCACGATTTTCATTTTTCTCCAAATTGTTTACTACTTCACTGCGATTCTCTGCAAAAGTACCGCCAATACAAGTCTGATCTTTCAAAACA
>STRG.3777.2
CGACGAAATACACTCGGCAGTGGTGGGTGCATAACTGGTGTGCATACCATCGAAGGAATTCTGGACGCTCGATTGACGGTGGCCATTACCTGTCCTGTGCAGACTGAACTGAACTGAACTATCAATCCTGGGCATACCGAACATGGAGCATAAACCGGACGTCGCCGCGTCCCCCTCTTGCTGTGGCGCATCGGCGCATACAGCCATTCCTTAACTCTCTAATATCGTACACGTGCAAACCCTGCCGAAGAGCGCTGCATTCAACACATCCGACGGTCCTTCGTCTGTGTCCGTCTCGAACTACCGCCGTTGCCGTCGTCGTTTCCGTCATGTCGTAAACTTGCTAGTTACCGTGCTTCACACTAAAATTTTCAATGTTAAAAAACCCTCTAATACCAATCGCTTCACTTTCGGATGCGGAATTGAACACAGCCATTGATAAGCAGCGCCATTTGCTTGAGAGTCTTGGACCTAAACTGCCCGATGGCGGAGCACGGTTGCGAATATACTTGGAGAAACTCCAGTCAGAGTCAATTAACCGTGCTGAAAATCGACGAATCTCCTTACGGTCTCTTCCGAGAAGTTTTCGAAACATCGGTAAACAGGGAAAATCGGAATGCCAAAGTATTCTTACCCAAAAAACAGATACATCGACCGATGCTGCTGCAAAATCCGCAATATCCGACATATCACCTGCAAAGAGTACTTCAGTGTTAATAGATATTTCTGAACAACTCTCCGGTTTGGCTATCTGTTCCGACGAGGATGTCGCGGAAAATGATGAAAGCTCAAAGGATGTTGAAGATTTGACAACTGTTCCTTCCCTTAGTTTGCAAGAAGTTACACGATTAAGATATCTACTCGGTCTACCAGCTCTGATAGTTCCATCGTTCCGGTGGTTTATATTTACCATCCGTCTCGTCGGAAGTTTGGTCTACCTGGCTGCTGTGGACTGCATTAACCCCGAGAGATGTTTTCTCCGCCCGGGTTTGGCAAGCACATGGTTGCGGATTATCCGCCCACAATCCAAAACCTCTGTAAACACAACTGATGATTCAGATTCCCACGCCAAACTGACACAACCAGCGGAGGCTCTCCGTGACTTTTGGGAATTCATTTCCAATCAAGTTCCATCCACATCTCTCGAAACAGCTTCGGACACGTCAGTTCCGTGCCTGATCTGCCGTACACATTCAACTGTAGACGGCCCAAACGAGTTAGTTTGGTTCAGTCGTTTGCTTCGTAACACACGTCACTACAATGTGGCGCGAGCCAGTATGCCTCGAGACTGCCGATTTGTATTGCTTCCGACTGCTCCCAGCCCGGAGAGACATGAGGAAACCTATCCAGAGAAAGAAAAGAGCGCTCAGTATGATCGTATCCTTCAAGAATTGCAAGACATTCGGGAAGAAGTTTTTATCCAGGTCAGAAAGGAAAATTCTGAGGAGCATAGTTTGGAGGTCCGTCGAGAATTTTCGCAGGCCGGAATAACTCGCTCACTACCATGGATGGAGGCCCCACTGGAGCTAGAATTTCTGAAGGAACTAAAAGTGAACAACGCTCTTGCCGAACGTCTACAACATTCTGTACGCCTCGATGATGAGCCATCTAAAACTACTAATCGAGGATTGCAGGAAGTTCCCGATGTTATCCTTCGTCGGCTGGCTTCGGTTGGACTTGGACGGACGCGACTTTCCTGTTTGGCTGGTTTGGCCGGCTGGTATGGTTTCGCCGGTCTCTTAGGCTACCGATTTCATCCGAATTCCAATTTCGAAACTGGATCCTCCGATAAAACCCCGAACAATAGTGAGGACCGTAGAACCAGTGCTTTTGTTACAGATGATCTACAAGTGCTGCAGGATTTGTATTCATTTTTCCGTCGGGTTTGCAGTCATATGGACCGACACAGTCGCTATTACCGCGAAGGCAAGCGTAGCCAGACCGCTCCTGGAAGTCGAATTCTACCACCTGACTTCGCGCTTCCCGCGTTTGATAATCCCAGTCGAATACGGGCTTGGGTCGCGGGTGGAAACGCTCTTTTCCATCCGAGTGCTGTGCATCCAGCTCGTGTGTTGTCCGTTGACGAATCCATAGAGCTGATGCAAAAAGCACAAAGGGCATACCAGGAGGCTCGCATGAAACGTGACCTTCCAACTTACCCCAGTCTTCCACCGGACAGTACGAAACTTTATCGTTACCGTGACATTTGCCGGGAATCGGCGAGTGACGCACAGAGTTCTGAGGATGAAAGTTCGTCCGACACAGAAGTAACAGACGCTGAAAGTTCTCCCACTGCATCCAACGCGTCCCTCCACATGGATGATGTAGACTGACAAGAGATTTCCTCTGAGACTCCTATGTACAAACTGAATAACAGAAACTTTGACTTATTTACTGTTTTGCACCTTCATTCATTTTAACTGACGACTTATCTGATTGGCATCAGATATCTCAAACATGTTTATATTACATGGTTCAACAAG
>STRG.62908.1
GCGAATGTTTTTGACTGAGGTGTAAGCACATGAACTTACAGAAGTCGAAACCAAATGTTTTCCGGACCAGTCAGTCCCCCTACGGTCGACTGGTTGCCACTCATAACGAGAAAATATTTTTAATTTGTTCATCAAGATGTCAGTGCGAATTGTCAGTGTTAGGTCATGAACAGAAAACCAATAATGAATGAGATGACAAAGATTCTGGAGATTGTTTCTGAAGAAAAGGCAACGCAAACCTCTGCAGTGGAACATTTTTGCGTGTCGAGGAAAACCATGCAAAATATGATCGCAAACGAGACTGCTGTTCAAGGACGTGTCTGTGCAGGTAGCAGTTTACGAAGGTGTCGTTCGAAACAGCCGCAGAAATTGGAATAAATAAATGATGCCACTTTCCAGTGATTTCCGAGGGTGAGCGAAAAACACTTATCTTAAGGAAAGTCGAGTGTCTTTGGTATGTTTATCAAAACAGAGAAAAGACATGAATTGCAAGATGTAGACTAAAAGCAGGTCGAGAGCAATTTAGGGAACGGTTCTGTAAATCTAACTGGCAAACACACGTGGTTGTGGTTCAACAGCCTTGGCGCACAGAATGGGGTTCCGAGTCTAACTATCAATACAACCTCAAAAAGTCTGACAGCTTTGGGTTCCGATTTCGTGCAGTCATTCAAAGTGCTCGACGAGGGGTCACATGGTGTTTCGCGACCGATGAGGCCGGGTTTCTCGCGGTCGTTCGATGTCCGAGCGAGGGATGACTCTTCAAATGCAATAGTCATTTCGGTACATGCTCCACCATTCTCCGATTGAGACAACGATCCTTTCTGTCTATGGGTGTGTCTACACATTCGAAGCTGAACTGATAAATGACGGAATAAAATGGGTCACGGGATTTTGGAACGGACTCCCGTGGCCGTCATTTGTTGTGAACTAGGATGAGCGAATTATCGATGGGTGGCCATTAGTGTTCACTCAATCGTTTGACTTTGAATCAAAGAACATTCAGTTCCAACTACAATGCACTTCAAGGGAACTGAAAGCATACTGATTAGGAAATTCGGAGAAATATGTTTCGTTGAGAATTCAGTGGTATGTGTCACGGCAAGATAGCAGAAAGCAAGCCAAATGCGTGCAGAAAGAGAGAAATCGAAAGTGTGCAAGCAACTAGATAAATGTGGAATCATCGGTGTCATGAGTTAGAGTAAATCGTAGAATGACTGAATCCAAAATGGTGTCTGGAGAATGTTCATTTTCTCGGAACGATCGGGGTCACTACGAATGTTCGAAAAGTGAGGGCAGGGTTTCTCAGTCCACATCTTGCGACAGCATTACAATTCAAAACTCGTAGTAACTGAGCTGATTCGTAACAAAATGCATCAAAGATACCTTGCGGTTGGTGTACTTTTGCCACGAGTAACTTTTCGGTCAGCGTCGGCCTCGCATAGGGCAAATCTACTGAGCATATTTTGCACAGTAAAAAATAGATAGGAGGAGAAAAATGTGAGCACAAAAATTTTCATGTACACTTACAAATAAGCATGAAAATCTCAAGCAACTGAGAAATATTCTAAAATACCAAAAAACAACAGAATAAAGGATAAAATAGTTATGATTTTTCAACTTCATTAATAGGAGCATCAGGAGTTTGTTCCTTATGAGATGATAGTAAAGATAAAATGCTCACACTTTGAATTAACAATTTTGCCCTTGTCCAACGGGTGCGACATCTCTTAGACTTGGACTGTATCACTACTTCCCAGATTTGACTGGATGCTTTTCCTCTGCTTGTTTGCTCTTCTCAAGCCAGGAGAGCCTCCAAAATTCAGCATTTCATATAGCTATGTGAATAAAAGGATGCTCAGACCAGTCCACAAATCGATGACCAAACACTTTATCTGGGTTAGTCTCGGAAGGGTGAGAACACGGCAGAAACCATGAGCGGCGATAATACTCTTGTCATTATAACTGCAATAAAATTAGTTTGGGTTTGTTTTGACATTGTTTGCCATCTGTTACCGAAGACCAATGAGAATGACCGCTGGGAGACAATTTTTGGAATGCAAGGTTGATGACGAAGGTCGCAGCACCTGATTTTCTAATCCGTCGAGTACGTAGTTCCAAAGAAGAAATCTCATACGACGAAGTTTAGTAAACCAGAATTTCATACAACTTCGCATCGTATCTTGGACTGATAACCTCCAATCAATATTCACTGGTCAAATGTAGCTCCAAATAATCGATCTCTTTGTGATAATTAGAGCAAAATATGGTTACGACGACTGATTTCGTATTGCCGCATCGATGTGCTATCCTTTCTGTTAGGGCACAATTTTCGCGGTTATTGAGGGGGTCGGGTGCACTCTGCATTGGTGTATGCCGGCCCTGGATCCTGATTTCCTGGAGGTCTGTGAGGTATCATTTCATTCATTCCATACGATATAACACCGATAATTCAGGCTAATCCACTTTGATCTTATGAGGTTGCTCTTTGTAGGTATAGATAAGTGGCGCGCTGAGCCACCCATTCTCAGTTATCGATGTCTGACCGACTAGAGTCCATACCTACCTGTTACTTGTGTTCGAGTAGTGCGTGTGTTCTTATGGGGCAGAAACTTGGCTCAACTAAGAGCGATGCACATTATGTCAACGGAACATGGTTGTTATCGGCTCAGATTACAGTGGCACATGACAACCAAATGATATCTAGCAACCTGACCTCTTCGACTATGCTTTCGCCCGCATTCAGATGACGTATACTCAGACTTTAAATAATGCATGGAAACATTTGGTTCATCATGAGCAGCTAAGGAAGTATTTTGTGGTAACTGTGTAGGTTTGAAATTAAAAGTCAGGCATAAATTACCGCTATTTTCGATACCCAGTAAGATCGATAGAATTGTGTGGGACTGTTCGATGACCAGCGATAACCGTTGCCGGCGGCGCAATATGTTCATGCATGCACTTTAGGCCGCAATCTCAGGGCTGGGATTCCGAGTGAACGAAGTAGTCAGTGAGCTATTCTGCATTGCTCTTGTAGCAGCTGTCAGCAGAATGTAACATTTGATATATGTGTTTTGCTTACAAGATTTGATGTACAAGTCGAGGCCTAATCAGCAACCCCAACCCAGCTTACACGCAAAAAGTTTATCTAGTGGAACTATCATGAAAAATAAGTGATTAGAATTCAGTAATGATGAAACAATCTGAACTGAGCTTGATATGGAGCTCCGTCTACTTCAATTGGTTGATTATTCGTCCGAGAATCTATATTTTTCTGCTAGAAAAGAAAAAGAAAGTAAGTGATTTCACCGGTTTATATGGCCTTGAGGCAGAAGAACGCACGTGAACTTGAAGGTGCGATAACTCACTTGCTAGTCACTCACCTTTGCTAGCATGTCGACGAATCACGCATTAAACAGTAAAATAAAACCGTTTGATTTACAGTTTTACTCAGAAGTACCTCGTGGTTCCTGGAATGATATTTGTCCCACAATGTTGTAGGCCTCCTACGAGAATTGGTCAGTTGCTTTTTGTGCAGCTGCAAAAGAATTTGCGTGGTACTAGTTTACCAAATAAAGAGAAATTAGAACCTCCGGTACAAACAAATTGTTTTAGAGAACCCATAAATTAGCAACGTTTCTTTTTCCCACCTGTACCCCCGTAAGCAAGCACCTGTATTACGTATACAGGTGTGACTACGGATTGAAAAATGGACAGCAAAACCATAAGGAGTTTCCCTGCAAATGATTAAGGTGACATTCTCTCTCAGTTTGCCGGTGACATTCCTCGACAGTTGAGTATGCTGACTCTATGCGAGTTCTCAAGCAGCCAGTGGACCTGGATAACGGTGAATATCTTCGCGATTGGCTGCGGAGCTATTTATTGTGAACTCAATCAAAATTGTTTTCACATTTTCATCCTATTAAACTGCAAATGTTCTACTTATAGTTAAGTTCATTCAACCGATACCCTTACATTTCTGTGCCCCGGTCGGGGGTGCTACCTTCCAACATCGTTCAGTAAAGGGCCAAAGATATAGAAAAAAGTCAAAAGCAAGTTAAAAAGTGGAAATCACGAAGAGAGCTTTGAAATTCAACTACGCCAATGGCTGCAACGCTTACCCATATCACTTAATGTCTCCAATCACTTGGCTGTCGGGTCCCGTGGACACCAACCCGGAAATCTAACATATCCTATTTGGCCAAGTAGAATGGTCGCGGTTTTCATAGCTTTTTGCCCTGACCTAAACTCGCAACCTAGACCTATCTTCGAACCTTTACCTGCCTCGGAGAACAGTAAACGCTGAGTAAGTCTATCGGTAGGCATGCGGAGCACATGTCCCACCCACTATAATCTGTTTGCATTCAGTAGTTGATCCACAGACTGGCCTCAAGTTCCTACCACCTTACGTCAAACCTCCGCATTACTGATACGGTGTTCCCACCATATTCGAGCAATGCTACGGAGAAACCGGTGTTCGAACACCGACAGTCTTCAGCTATCTTTCACCCTTAATAGCAACGCTTCTGAACCCTATAAAAGAATGGACCTAACTGCCGAATTGTACACTCGACCCCTAAAAGACAACCGGATGTCAACCTGGCACCACAGATGACGGAAGTTAGCAAAATCCAAACGTGCCTTCTGTACACGCGATGACACTTCACCCGATAACTGTCCACCTGGTGAGACGTAACTTTCCAGGTAAAAAAGCTTATCCACTTCAGCTAGAGCTTCCTTTGCCAACACAAAGTTAGGTGTAGAGCCAACCCAATCCTGCAGCGGCACTTTGCACTCTGAAGATGCTAAACGAATCCCAAACATTGCTACACTGGTGTTTAGGATATCTAAGATAGTTCGCAATATACCTGGATCATCACTCGGAAGAACAATATCGTCCGCATATTCCAAGTCAGACAGGCAGAGATCGATGCCGTTATTCTCACACGAAGATAGAGGTATTTCAAGAATCGATTCAACTACAAAATTGAGAGGGAAGGGCGAGAGAAGGCAACCCTGACGAATACCGCTTTCCATGGTGAGCACGAATGAAGGGTCGCCGTAAGCACGAATTTGACTTCGGCTGTTTGCATAAACATTGGAAAAGAGAAATAAATATATCTGGCACACCATTCAAAGGGAGACAGCGTCAGAGATCTGTGCGGTTGACTGAATCAAACTTTGCTTTCGGATAAAGACGAAGATTGTGAGCCTACGGAAGATATGTCTGTGCTCTAAGGATTGCCGAAGAGTGAAGATGTAGTCGAGACAACCACGACCGGGTCTGAAATCAGCTTGATTCTCACGTGTACATCTGTATAGGGTGCTGGAATGTTGGTGGAGAATAAGCCCGGTGAGCAGCTTGGATGGGATACTCGCCAAACTAATTCCTCTGTCGCTTTCGGAAGAGGACTTGTCACCTTTATTGTAAATCGACGCAGTCAGTGATTCACATCTTTCCCTGGGAATCGGTTCACTGACCCATATTACCCAGAGGAGTTTTGTTAACTCCGAAACCAAAGCTTCGCTTCAGTCCTGAAAAAATGATGGAGACACTGAGTGTGATATTTGGCTTGGAGACCATGTTTTTACAAAAACGACATGATGGTTTCCTTGGTTCTGAAATCCCCTAGAAGGTAAAAGAAACATTTCTATAAACCACACGAACAGGATTCTATGAGACGTCCTCCTATCCTGATAAAACAGGAGGTTAGGAAAGATACGCGTGGTAGTTTGAGAAGTCTATTTTCACATCCTCTGTTTACCAAAATCTACCCTTATGCTGCACGGACATCTCAGCTACTTTCCAACAATCCACCCCCGGCATTGTCTTAGTTTCTTAGTTTTGATCCGTCCCACTATTTCTAGTGAAAAATCTTTTCTGCCTGCAAACCATCTCAGTTTAGTGGTTAAACATAATGAATAGGTGGATTGTTGGTCCAAGTATCCTGCCGTTGCACGCAACATATTGGTCCGAGTGGCGCAGGCGACCAAGCCTTGAGACTAAAACAACGCTGATAAGATTATTCTCCCATCCTGTTGATATACTCCATCGATAGGCTATCCCGTCGCTCGTGATTCCCTTGTCTCAAGCACTGGACTCGGTACTGCACAGATAAGGATTGCTAATGTGACTTGGCTCTCAACCAACGATGATTAGCCTCATACCCTCACACTCTGAGGACCATTCTTACTACGTGTGACTGATTTGGCCGATCGAATATCGAAGCAAAAAGCCCCAACATGGGTCATGTTGCTTGGGTGGTTATGACGTATATTGCTCGTGTCCGCGTATAGGATTCCACAGCGCGAATTTTTCGCTGAGGCGGATGTTGGTTGGAAAATGAGTAGGAGTGGTGAGCCCATGACGTGGAAGAAGGGTATGAAAAGCCTAGTCAGCGAACTTGATCATGCAGGACGTGTTGAACTTCCTGAGTGGGATCCAATAGATCCCCTCCAATTAGTGGTTGGATGCGTTGGAGGATTTGGCTCGGTGTCGCTCTTGTATTTACATAATGAACTAACTGTAGTTCTATTCTTACTGTTTTCACACTACTGTTTATTCTGAATTATTTCCGATTGATGCCGCCACTAAGAGATAGCAACTAAAAATGCCGCACCCAGTGCATGGTTATCAGTTGTTTGAACTGAGCTTGTTGCGTTCTTGGTGAGATCTGCTTCTCTGACAAATTTTTTGCCTGTGACTCGCGCTTCATAGACACGACCTACTCCATAACCGCATCTTCTTGTTGCCCCTGCAGTCTTCATCACAGAATGTGCGTTCTGTTTCGAGGATACTACAGTTCACGAGGCAACTTGCTATTTCTATTTTCCGTTTAACTAGTCTTTCCACTTACAAACACGGAATCAATATCGCCACCCGTATAATGGGTCTTACCTACGGACAATTGAATAAAAATAGGTCTTCCAGTATTGGTCGGGATAACTGACCTGTTGAAAAATAAGTGAGCATATTTTCAATGTCAAATGTGTTCTGTCTGTGCGACATAGCCAACATATCTCTTGCTTTCTCATACAAATTTCATTTGGAATATGTTCATGGACGGGACTGCTTTAATTTGAGGTGAAACAACCCTTATATATTGCCATAACAATGAGGTAATGAATGACACTAAATATAAATGTAGGTCGAGAAACACCTTCTAACATTATTACCCTAGCAAATATGTGGTCATGATTGTGACAGGATTAAGCCCCATAAAAGTCACAACCAAGACAGCGCAACCAGTTCTCATTTTCGGTTTCCAATTAGATCGAACAACTGTTCAGCCAAATTTAGGTGGTAGACAACTAACACCTATGAACTTGGAATTTAGTTTATGGGGAAAGTAAAGTAAACCGTTGCATATTCGATGTCGACAAGCACTGACACTTGATGCTATCCGTTAGATATAATTTGGCTTTTTTACTACATGATGCGCATGAGTGTAATGAAAGGGGTTCACCCCACAGATACGAATGTCCACTGCACTATTATAGATAACCGGCAACCAGACCCTGAGAGTGGAGTGGAGTGGACAACCATATGAGGTTCCAATAGGTCAGATGTGGTGCCGGGTTGGACGGCAGTGGATTACTGTCTACCGCCAATCCAACCTGTGATGGAGGGGATTCGAAACTCCGGTGGGGTAATTAAACGCTCTAAGCCACTCGACCACCAGCGCTCATCGATCTTTAACCCTGTTATCAGTGGTGTGATTGCTCCTCACTTAGGTTCTCTTTCCACTAATGTATAGCAATGATTGCTAGATTTTTCCTCAGTTGCCACTGCTCTGCTGTGTCTGGGTATTTTTACTCACAAAATTATTGCCTATTTGCACGGTACCTGGTCTTTTAGGTGGTGCAGATAGTGCGCGAATTTTAAAGTGCACATGTGTAACGGCCAGGCAGTAGACCGACACGCTGGTGTTCGCTCAATATAGTTGCGGGAACCCGTTGAGACACTTACTGAGCGTTTATTCATAGGGGTTTTCGTATTATTTTGTGTTTTTCATGTTGGATACGCGCAATTCCCTTGGAAGAGCGCTGCCCTCGAGTGTTACCCATGTGCGACCGCAGACTGATGGCTACCATTTGGCATACGGTTGATGTAAGTGTGGTAAGCTGTTTGACTCAATTACTCGGCTTCGGCTCACACAGATCACTGTTTTTGTCTTTACAGGTTGGACACGCAGTCTATGTCCGTTCTATATGGCTCGGAAACACGGCCGTAAAGAGAAGAAGATAAACGAACACTGTTTGTGTTCGAGCACCGATGTCCCCATAGCATTGCTCGAATATGGTGGGAACGTCGTATCAGTAATGCGGAGGTTAGATGTGGGTATTGGGAATTATGGGTCAGTCTCTTGATTAAGTACTGAATCTAAACAGATTAAGGTGGCTGGAACATGTGCTTCGCATGCCCACCGATAGACTTAATTAGTGTACAGTTCTCCGAGGTAGGTAATGATTGAAGGAAGGTCGAAGTGGTCAGTTCGTGACATGGCGAAAAGGTATGAAAATCTTGACCATCGGACTTGGACGTGTGAAGCCTCTGGGTTGGGGCCCACTCAACCGGCCTACCAGATGAGTGAAACATAAAGTGATACGACTAGGTGTCGCGGCCAGCGGCGTAGCTGTATTGGGATTCTTTGTCTTCGTGATTTCCGCCTATTACTTTCATTTTTGGATCTTTTTCACTTGATGCTTCTATTCTTTCTGTCATTTGCCGGTCGATGCTGAAAGGTTGCAACCGAAACCGGAGCAGAGAAGTGCGAGGTCAGTGGTTGTATAAACGGAACTGAACCGAACACGCAGGACTCATTCGTCTGAGTCCATGTCCCAGAAGGTCAGGTGATAAAATGCACACGGGATGGTTCCCCTCTGCCTGCTAATTTGTGATGGATGAATGCTGTCTTGAAGTTTACTCTTTAGGTTCTATCCGATATGCTTAACGGCTTGCATGTAGAAATTACCAGCCTGCTCACTTCCTTAGATTCCCAGGTAAGACCCTGTGGATAAGACCGGTGATAAGTGCCAACAAGACAAAGAAGTACGGTGCCGACATGGAATTTCAGTGGCTATTTGATATAATGTAGCACGAACGGACTTTCAACAAATCGATGCATGTCCGACAGTGTTCATTTGACGGGCAAATAACTTAATACTAATTAGGTTCACGTATAATAAGGAAGAGCGCAAAGTTACCTCACTTCAATATCCTTATAACACCAAAAACCGATGGATATTCTAATGTTTCATATCGATCACCTGTGGTATAGCGAGGACCGAAGGGTTTATCACAAGACTAAAATATCTCCTCATGTTAACCAATTATCTACGCTATAAACTGATCTTCTTGAGTCCCAATACATAAGTTTTATCCAAAGAGCTCACTTGTTTTCGTGTTAGAATTCAGTGGAACTGGCAATGTTTCACCTGATTGCTTCCAACTCATCCCAGTGTTGACAGAGTTTTCCGCCACTCAAATGACAGTCTTGTGCCGTTCGTGTTCACATACGGTTTTAAGCCTTGTGGGTGCCCGACCAGCTTTTATCAGTGTTTTGCATATGGCTTAGGCTTAGTATTCCTCTCGAACACATCCGTAAACCGATCATGCTCTTTTTCTTCCGCAGTTTAGTCCGCTGGATCTCAGACTGAATCCTCGCCATTTTCCTTTCCAATTTTCACCACTTTCAGTCCAACTAATGCAAAGCACCGCCCAGCGTATATGTGTTGATTTAACTGTCTTATTAAATCAGGACCGAAATGAGCCGAAATTCTATACCTTTTTGTTACCGTCATAGTCATACAATAAGCAGTTGTACATGATGCAGAGCCATCCTGATTTGTCTGTAGTAGGTGGAAGCTACCCCACTGGATGACAACAATCCAAACAGTATGACATTGAAATCCGTCGCTTTCTGTGCTGAACTTGAAATGAATTGGCTTGAAGTTTCGACTAGTCCATTCCTACGGCGTGACAGCAAGAACGCAGATTTCGATAGCCTTCAATTCCAAGGCTATTCGTGATTTTTTTGACCCCCTCAAGAGTAAATACCGCATAAAAGATTAGTTTTATGGTTCTGTTTCTCATCATTCACAGCAAGACCATATGCAATTAAGCGGTTCCAGAGCTTCGTGATCGTTCCTATACTGACCGGGCCATCCATTTGATGAAATTGTTATTGGATAAATGGCTCTACCAATATATATTAATTCAGACTAGACAAAGATCGATCCTGAACATCGAATTTTAAAGGAGATTGACTTATGAATGAACCAGAATAGGAAGCTTATTCACTTCACCCGGAATCCCTCCAAACGATTCGAATGCATATTGTCGAAATCCCAGTAACGAGGGTGGGGAAACCACTAATGGTCATAAACAATGAAAAATTCACGTTGAAGGAGATTTAATTGAATTCCGAAGCTCACTGGAAGGTAATAACAACCGTCGAAAATTGTCATCTCCCTACATTCATTCATCTATATCACATTTACAAATAGCAAAACCACAAACTTTTGTTTTTACTTCGACTAAATGAAACTCTGGTGTCCGAATCGGTGTGGGCATTTATTTCATCTTTTCAGCTGCCGAAAATGAAGATGCACTTGGAAAAAGTGTTAAACTAACAAATAACTTACGACGAATTCTGATTCCGTTCGGTTTTAGGACGAATGGTAGACGTTGTGCAGTTTAGGTACCGCTCTGCAGGATGGTATATGTTTCCAAGCTTACGACATAAATAGGAAGTCTGGTGCAGGACGACAGCCTGCTAAAATTCACGTTCTTGTTTGCACAGAGTATAATACATGCAGATGCGGTGTATGAGTTGAACCTATAGTCATTGGAAGCTGTGTGATGACTCTTAGATACATTCAAACGCTAGTGTGTGTTCAGAATAGTTTGCCGTAAGAAAACTGTTTATAACTACATAATGGTTCCAAAATGATGCTTTCCAGGAATTCCACATCAAGATCGAGACTGACTCATCAATAGCAGATAAACAAGATTTTACGATGTTGCTCATGTACACACTCTCCTCAGAGAAATCTACTGAAACAGAGCTTTCAAGTATGTCAATAGATGTTGCACATTTCAAACTATGCGCGGTTAAGATTAGCAACTGTGTGAGTCGTACAGACTCAGTCAGACGAAAGCCGAACGTTGTTCGTGTTGACCCCACAAGCACGTCCTAGGTGATCATCGGCGAACGAGAAGTCTTCCGAACAGATGTGTGTATGCGCGCGCGCGCGCGGCTAATTCACAGGGCGTTTCAAAACCATGACCGAATTACCCAAACTAGGTATGGTAGTTAATAAGCGCAATCAGGTTTCCTTATGAAATGTTCGATGTACGTTTTAAAACGGGTCTCTATAGACTTACTGATGTAGCATTTTCCTCTGTCATAGTCTTATTCTACATTCCTCACTGCGTAACAGAATGGGCGAAATAAAAGGCTCTCTTGACTGGAGGAAGATCTACGGAATGCGTTGTCTGGATTTCCCGCCGGGTGGAGTTGAACTCTTCCCAGATGACAGTTTTTGACTTGAAATATGGCGATGATGTCGCATTACTGAGTGATAATGGACACGCAGTACAAAACGCTTTGGACCACTTGGGGATTGAGGTGTCCAGAAATAGTATGCACTTGGCGTCTTCCAAGCGCAGAGTACTTCTGAAAGATTGCTAAGAGCTTCCGTTAGTCAACAACTTCAAGTACCTTGGGAGCTTGGTAACAGCTGGATGTGTTGGGAAGACCAATTCACGAATACCGAGAGCTAGAGCTACTCTCGCAAACCCGCCGTGACATCCGGCTTTCTCTTAAGAGACGGGTATACGTCACCGCGGTTCGCAGTGATTTACTCCACGGCTTCAAGACCTGGCCACTTCGCGTTGAGGATGCTCGGCGTTTTTCTGTGTTCGACAACCGATGTCTCTAAAGCATTGCTCACGCCTGGTGGGAACATCGAGGTGCACCTTCATGGGTTGGACACGGATAGCTGCCCTCTTAATGAAGTGATCGTCC
>STRG.48118.1
CAAAAAGTAATTTACACTGCCCGCAGGTCAGGGAACCTCACCAGCCATATTCGTAATTGAAGCGTCACCTTCCAGCAAGCACAGTTGTCGTAGATCTCGTCGGTGGATGCCATTAGCAGTGCGTACCATGACTTCTCTTGTTCGGCCGTCGCGTCCAATGGTGGTGCTTTCCACGATGCCCTTCGGCCAGCTTCCCCTACTTAAGTGCGTATCGACTAGGAGTACTAAGTCGCCCACCTGTAGGTTATAACTTGGTTTTGTCCACTTTTGCCTCTCTTGCAAAGTTGGTAGGTAATCCTCCAGCCAACGTGTCCAAAACGCGTCAGGTAAGCACTGAGCCTGACGCCATCGCCTGTTCAGATTGGTGGTTGATAATCCTGCAGAAAATGAAGTAGGCGCTCCTCGTAGAAGAATTAGGTGGTTAGGTGTTAGTGCACTGAAGTCTTCTGAATCATCTGATAGTCTGGTGAGTGGTCTGTCGTTAAGTATCTTTTCTACTTCACAGAGCACCGTAAATAACACTTCATCACTCACCAGCTGACCACCTAGCAAAGAAGTCAAATTCCGACGGACTGACCGTATCATTCGCTCCCATGTGCCAACTCGATGACTTGCCTTCGGTGGATTAAAATGTCATTCACAGCCTTTGCTTGTAAGTGCCTTTGATATCATATATTGGTTCCATAATTCCAAGCAAAGCTTCAGGTCCGCTTCGGATCTACGTAAGTTAGTGCCGTTGTCGCTGTAGACGGCTCTAGGAGCCCCGCAACAAACCGCGAGAACGCTGAGAGGAACGAATCTGTATTCAAGGTGTGAGCTACTTCTAGATGAACGGCCCTCATTGTTAGGCAGGTGAATATACAACCTTAGCGTTTTTCCACCCCTCTCCCACGCTTCACTAGTAGTGGCCCAAAGTAGTCTACGCCGACGGCAGTGAACGGATTATCTCCTAGCAACATTCTGTCCTCAGGGAGAGGTGCCATAATTTGCTGCCCCGGTTTAGCATGCCAACGTTTGCAGTGAAAACACTTTCGCACTATGCTCTTAACTGTGGAGTGCCCGTGAATAATCCAGTAACGCTCTCGCAGTGCGGACAGTACCTGCAACGGACCTGCGTGTCCGTTCGTTTCATGGTAGTACTGTATTAGTAAACTGGTGACGAAATGGGTTCCGGGCAATATAACTGGGTGTTTGATATCAAACAGAAGGGGTGCTCATCGTAAGCGTCCTCCAACTCGTAGTAACCCATCCTCTTTGAACGGATGAAGATTTTTTAAACGACCTGGTAGCACGGGTGGACTACTCCGAAACTCTGGCTCTTCAGAAATCATATTTAGCTCCTTATCGAAGGTTTCTCTTTGCACCATACGAACTATAGGAGTTTCCGCTGTCTGGAGGTCTGACGGTCCTAAACGTCCAGTGGAATGAAAAAACCTCGAAACTAGTTTCCTGTCGAAGCCACAGAATGTATCGATGCAGCCACGCGATTCGTCTGAGCAGAACAGGCCATGATTTGACGTCGCGAAATTTTTGTATCCATCCATCTTGGGCTACTACTTGCGCAGCATTTACGTGCACTTCTTGACCCGATTCTAGTTGAGAGCTTGTGATGCATGTAGGCTGCTTGGGCCTTGCCGTGGGGCTTTCCTTTAAAAATCCCGGCCCATGAAACCAAGGAACTTCTAATGGCCGCCTTGGATTTGTGCCCCTTGATGCGAGATCTGCTGGATTGTTTTCACTGTCTACATGTAACCACTGATCAGGGCGAGAAAATTCACGAATTACTGATAGACGACTGGACACATATGTCTCAAACCGGGTCTATGTGTTTCTTATCAGTTGAATTACTCTCTGTGAATCTGTCCAGAACGTAACTGAGTCAATGGGCAAAGAAAGCTCATCTTTAGCGAAGGCTACCAGGTTTGCTGAGACCACAGCCGCTGCGAGTTCTAACCGAGGGATAGTTATTGACTTAAGTGGCGCCACACGTGATTTAGCTAGTACAAGTACGCATCTAGCCCTCCCATTGTCATTTATGAAACGTAAATAGACCACTGCTCCGTAGCCCACTTCGGAAGCGTCGCTGAAAGCATGCAGTTCTGTTCTGTGACCCCTTTCGCTTCTTTCGGCGAAGATGCACCTCGGAATTCGAATTTTCCTTATAGCTTGCATCTCCTGATAACAAGTCTCCCAACGAAAGGCTTCTTCTTTGAATACCTCCTCGTTCCATTTGGCTCCTCTTCGACATAGGTCCTGAAGAAAAAGTTTGACTGGTAACAAACTAGGGGCTACCAATCCCAGTGGGTCATATAGTGAAGCAGTATAGGCCAACATACTCCTTCGAGTTAGCTTTCCCTCCCACGATGCGACATTAAATATAAAACAGTCAGACCTACACTCCCATTCCACTCCAAGGGTCCGCTTTAAGTCTACCGGTTGTTGATAGAGGTACAGCGTCCTAGTTTCCGCCCTCGGTAGGTCTCCCAGTGCATGGGGTACGTTGCTGAAAAACTTGTTGAGGTTGAATCCACTGGATGACAATATCTGGCGAAGGGTTTGACTTATTATTCTTACTTCTTCGGGAGAGGATACGCTCAAAAAGCAATCGTCCACGTAGAATGCCTATTGCCTGTTCAGCCTTGACGGGGTCATGGGCAG
>STRG.18826.1
ATAAGATGTGGAAAACTGGCCGGTCTCGAAAAATTTCCCCGAGTTCTGTTCACACTGAGTACAGATGTGGTCATTGTATGTTCATACTTCGGGCCGCGTGAAGGTTTACGGCGAATTACCAAGTCCGGCAAGGGTTGCCCCTTTCGCAGTTCCTGCTTCACTTCGTCATGGACGAGACAATGAAGAATGGTTTGTGGAATCTCCAAAATGTGGTTGTCGAACTTGCAAATAATGAGAAGTTATGTGATCAAGATTACGCGGGTTATCTTGTTTGCTTGTTCGAATGCACGGAAAAGACGCAAAGTGCACCAAATAGACTCACAAGACCTGTAGCTCCATTCGGCATGCGATTTTCACCTTCAAAGTATAAAGTGATGTTGCAAGACTGGACATCAGCGATTCCGAGCTTGATGCTCGATGAGGAGGAACTAACAATTGTCGACCGCTTTAGTTCCCTCGGGAGCAACGTGACGACGGATGGGAGGACAGCAGTAGAGGAGAGGATATTTAAGGCTCGAGCGGCGTACGCTGGACTGAAGCACCTGTGGTGCCAACCTGATATTTCGTTGAAGTTGGAAGGTTATGTGTACTGTGCCACGGTGCGTTCAGTTTTGTTTTATTGTTGGGAGACTTGGAGTCTGCGTGTGGAAGATATTCGTCCTCTTGAGGTTTCCGACCATCGATATTTGTGTAGTATCGCTAAGATTGGGTGAAATAGCCGAGTGAGCAATACTGAGGTCAGAAACCGAGAATTGGGTACTAATTCGGAGAACGTTTCGTCACAAGGTATACAGCTTAGCAGACTTTGTTGATTGGGGTATGTGTTACGTATGGCAAATACACGCCTACTGTACCGTGTCTTTTTTCCGTTCCTCCTCAGGAGTGGAAGAAACCACGTGGAGATCAACGGATGATGTGGCAGTGAAGAATGAGAAAATGTAGAACGAACGTAGGAGAGCAGGTGCCTCACGTCTTCGTGGTTGGGGTCCAAAACATCCCTCAACCAGTTGGCTGGAGACACTGACGGATATGGCAGCGAATCGTGAACAGTGATGATCGTATTGTTACCTTCTGTCGAATCAGAATGACTTATCAATGTGTGTTTGTACAGTTAGACTGTGTATTCCGTGAGTTGGCTATTAGGGCATTCTTTCCTTCCCCTCTCCCGTGTCAGTCCACTCCCTGTCCATCTTGTGTATTCATACTTTCTAATTTTAACGTGTAACATGGTGAGAAAGGCGGTGGTCAGTGGGGCTTGCCCTACGGTTTACCGCTGTACGATGATGATGATGATGAGTACCGGCCGGGATTCGAACAAAACTCGGAGCTCAGCTGCGTAGAACGGTTTGCTGATTGCCCCTGTCACTCTTCTATGCACAAGCTCTGCCAACGTATCACTCTTGAATCGCAATGAGATGCATATCGACTTTCTTTCCACCCCAAACTTCCTTGGGGTTTCC
>STRG.31079.1
CGCTCAGCGAATCGGCAAGCCGGTCGCCTCTTTGATCAGTTTGCTAACACCTGGCTTTCATGGACCGATATTTCTAATTAAGCGGAAAAGATTGCATCCGTTTCTAACCTCCGAAACTTTCTTTATCTCCCTACACTTTGCAGTCCACTACTGTCAACAGTCGTTTATCGGGCTTCAAATCAGTTGGCGTATAAAGCATCTCCTTGCCTACTCGTACCTGAAATCCGGAGGAATTGATCTGCACGCGTCTAACAGTGTAACTGAGGGTGCAGTTATCCATTGTCTTTGTGTGTGTCTGGTTGTTGGACCTTAGGCAGCACTTGCCTCAGTAGGTAGGGCCTACTTTATCCCTGCCCATCGCTGTTCTGGATCCTGGGCATTTGACCGCATCTTCCACTGGACTATCGTTTACGTATCATCCATCCGGTAGAGAGACGAACTTGTGAAACTGACTTCTGGCTACAGTGATGGAAACGCAACATAAAGTTGGATGTTTATATATATGAGAAGTGGCTGAATTCTCTTTCCTGAGACAGATAGTCCGGAGATATTCATGACGGAGCTCATGCGGGAAGTGTCATACTAAATCTAATCCTGAGGATTGAAGACCGACTGGGCTGTTTTGGTTGACTCTTTTACGGACTGTTAACGCAGTGTTGATTGGGTGCTGTCTAAAACATGAAAGAGGCTAACGATAGCGTATCCATGATGAAACCTTACCATACATTGGTGAAGCAGTGGTTTTCTACTCGAGCTTAAGTCTATGTCAACGAGCTGTTCGTGACGAGACTTACCCGAGGAGATTTCCTTTTATCAGTCTGAGGACTGAACCTTTTGTTTTTTCTACTAGTAACTACCAATAACTACAGCTGAAGTTAATCTTGAGTACTCAGGATCCCCAGTACTAAGTAGATCCCGAGGATGGCCTAGGGAACGAGCAACAAGCCAAAAGTTCCAGCGGTTGCCAAAAGACGGTAAACGTCAGTGAGATAGGTAAGTGAAGGTTTGTATTAAAACAGTGTCCATCACATTTACATGTTAGGGCGACACCGGAAACGATGCTCCCCAGGGGAGCTAAGGTTCAAACATTCGCAAGCAGGGCAGTCATAATCGTGGCTATTTAGTTGACGGAAACCAAAAACTGTTTCACCAAGCACATAGATAACGAACGACCACATGGAATCCGGCAACATACGAACTGCTTTGAGCGAAATATTGCCGATGTGCTTAAACCAAGTCGTCTCCAGATCGATACAGATTCACCGCAAAAATGGCCAGTTATTTTTCTTCAAGAATTGAGGATTTTGAGAATCGGAAACCTAAATTTTGAATAGGCAAATGTTGTGATCCAGGCAGCATTCGGGAACACTCGGTCGTCCCCTGAGTGTTCCAATGAGGGATACTCAAAATGTCTGGAAAACCGCAGTCATTTTGTCTCTTGGACATGTGAAAACCTTTTCCCATGTGTAAAACAACAAAAAAGGTTATATATATGAATAAAAATACTTTTCACAACCTTTTGAACTATATGGATATGGAAATGTACATCTGCTTTACCTTTCTGGCATGACAATTCATAAACTTGTGGCTACCCAGACTGCAAAAGCTTTCCCCCCAGCGTCACCTGATAGCCCTTGGGCCTACCATTAAGTGACTTCCAAACATACACTCGGGGGACAGTCAACCGCAAACCCTCAAAATGCGCATGGACCGTTACCTAGTTGTATAATAGAAAAATAAATCTAAATTTGATTCGTATAAATACCGAACCCGACTGTCAGTCATTTTTCAATGAAAGGTTACCAAGGACTTCTGGCATGCTACAGGCATTTACGTCGCTTCTTTAAATAAATGGAAATAAAAACACGATGACTAGCAATAAGCCTCATTTTTGCTTTAAATAACAGTAGAATTTAGATCCATTGTGCGGGTAGGCAACTACAGTTACATACCAATCTATATCTTATGGTCTACGCGAGCTTTGCGGGTTCACCCCTGGCTATCCCCTGGGTGTACATTTTCGTTTCATACGTGTTCACTCAATGGTGCGGTTAGGGCACTTTTAAGTGACGCTTAAGGGGACATTGGTGCTGCTAGGGAATGCATTTAATGTCCTCATGTGGCAAGACATGGGTGATAAGATTAGTAAATCAAACATTTAATGGTCAACAAGTCATGCG
>STRG.26819.1
GTGGACAGTTAAAGTCCAAGAACAGTTCTGAAACAGTTCAACAAGTAAAGAATCTTTCTAACCGATCAAGAAAAAATGATTTGCAGTCTACCTTGTCGTATCATTCTGTTTGTGGTCAATTTTCTGACATCCTTGGTTGGACTGGGGTTGGGAGTCGTTGGTGGCCTGATGATATGGGGCAAACCTGTTTTGCAATACATTCTGGACCAACTTATGCAGAAATTTATCCAATCGTTATCCCCCGTGATTGACGCTGCCGCGTTTTCGGAGATCGTCAACAGACTGATTACAGCTACGTCTCCTATCGGCTTGGCTCTGTTCGTTCTGGGATGCGTTATTTTTCTGATCTCTTTGATCGGGTATTCAGGAGCCTGTTGTGACTCTAAAATCCTCTATTACGTGTATCAAATTCTATTGGCTCTATTGGCTGCTCTAGTTGTGGCCTTGGTGGTTACTTACTACTTCAAAAAAGATGCTACTTGGAATACCCTTTGATTTGCTGCAAAATGGACGCCACTTACAAGATTATAGACATGACGTGTCCGAGACACTTTACCACGGACAACAGCAACGTAGATCGGGGATGCAGTGAACCGCTACGCGAGAACTTTTTCCAATTTATGGATTACGTGGTGATTGCTTTGATCGTTGGACTGGGTTTGCTGTTGCTCTTGATCGGGCTGACCACATTCACCGTTTGTTTCAATTTCAAATGAACAATCCAAAAACAAAGATATACAAATGATCAAAGTCTTCTTGGTTAATCACCCGTCATTAATCATTGTCCTACCGACTGGCCCCGAAAATGAAATCCACGATACTCATTGCTGATGCCCATAAAATACAAACAATTCCCGTTCTCAAATGCATCATTTGTAAATCCATTAGGTGTCACGGAACACATCCCTAGAGAATTTGTAAATGACCTGCCTAACATATTTCCTCTTGATGTTCTTCAAGTGTGCAGAGTTGGGCGCAGTGAAAGTAATTTGAATGAGACAGAGAATCGGTTGGAATCGGAATCTGTCCTACGTTTCATTTTTCATGAACATGATCAATAAAATAGAATGCAAGATAACAACCCAAGGC
>STRG.78611.1
CAACTGTGAACTACGAAACTGAGTTTCCGTGGGAAGACACTCCATTCTGACTAAGAAAAAGGCATGACTTCTGGGTGCGGCCTTTGTCCACCAGTTCTACTTTGCCTCCATTAACAAACTTCTCTTACATAGGGTCCGGCTCCTGTCTGGACAATGAGTTCGGTCGAAAAACTGCGATGTATATGCCACCAGCCTGAACTGCACGTTTATTCATCCTTCAATGGATACCCTACAATCTTATTTTTCACCAGTTCCTATCGATTTAGACCCATTTTCCTTGGAATAAGTCTTCAGGTCACCACGAGCCTCAAAATTGGCTTTCACTACTGGTCCTGGTGGTTTGTCCTCCATTGTTCTCTAGCTTGAAGCAAGCCCAGAATCCGGAATGGTAACTTCTATTCTCAATAAATGTTGAACGGCTAGTCTTTTGACTGTCCCACGTCACTATCCTGGCTGAAAAACCATTTTTCTGATGGAATACAACGTAATAAAGTTGGTACGGTTTTATAGAATCCTATGACTAAAAACCAGGTGTTATCCAAAGTGCCGTTCTCTTCCTCCAGCTATCTTCACTACATCCATCAAGGACTTGACCATTGCGGCATCTGCAAGACATTTTCGATACACCCGCGGGGTTGGGCTCGCCTAATCTATCTCTAATCAACAAGGCTTCAACTCTTTTTCCGAGAATATATACAATATTCAGAAGTTTTTGTCCCATTCCGGACATTTACAATGGTTTTGAGTATACTTTCTCCTTTTTTCTTGCCTAGTGAACAACAGTCATCAATAACGTATGCCTTTCCAGAGCTAACTTGGTCGAATTATGTTGGTCTTTTCACATTCTTTATTGTATTATAAACCTACGTAGACTATTTTTTCACATCCATAGGCTATGGCATTTTGGTGCCACACAATCTATCATTGTTTCTGATCTCAGCGAAAGTGTTTCCCAGTCTTACTCTACTGCTCTCCTGTAATTTTTCCTGGCCTCTTTACCAAAGATTTTCTCACACGACACCACTGCCTGGGCATTATCAATCGTGTCCCTTGGATTTTCATAGGCTCTCTTATCTTCAAAGTCTTGCACTTTGCACAACAAATCCAGTGAAAATATCGCCAAGAAGATTCTTGTGAACCCCATCCACCCTCTGTATCTGCACTCCGTTCGCATTCGTCTTCACGATACGCATTCAGACTTATCTCCTCTCACATAAATTTCTAACCCAACCCAATAGTGTGTTGCTTACCGTATTTCCAGTTGATAGGATTAAAGTCACAGAGAAACTTCGTACGGACTTTGGTGAAAAAACCAGTCTTATTTCTACAGTGGTATTTGTTGTGCATATTTCAGCGTCAGTGATCGGTTTCCCTCCATTTGGCTGGAATATGAGTTAATTTACTTGCTGATGTTTCCAATAAAATGCAAGACAATACCATACTGGTGACTCGCGGAACTGCACGACTTTGGTCTTTGCCGGATATTCCTGGATGGGCAGTGTTTGAAAATAACCATGGTGCATTTTCAAGTAAAGGTTCAAACATTTATTGGATCTTAGAAACCTCCAAAGTCAGTTGAATTTCTTGTTATCCGCCATCTTTATCGCTGAATATTAGACACGTATTTCTGTAGTACCGAGCCATTCCCGTCAGTTTTTGGTTTCATCCTCTACTACCCACTACCATATACCACGTTGAGACAATTACGAGGAAACCACATCCGATCACTCAGTCCTCAGAATACATTTGCTCACATTTGTATCGACTACGCATATCGGTCAATTTGCATTTGACTACAATCCTTGAATGGATCATCCGCACAAGATCACATTCGATTGGTCTACGGGAGTAGATAAATGCCCAGAAAATTTGGATATCAAATACGGAAGTGCAGTTTGGACAAAGAAGGCACCTGCAAAGACCAACGTCAACGGCCTGTCCATAAAACACAGAACACCTTCCAGTTTGACAACTTCCGTGATGTAGATTTGGGACCTTTTAGCAATAAGTCCAAATAGTCAAGACACTCATCAGTTTATCCTCATGGCAAAAATCGTCCATACTCCCTGCTGTCTTGCTTACAGATAAGGTCGCTGCTGACTTCGTAGGTCACTGATTCGATTTATTTTATTTCCACTCTTCCAGGAAGCCCAAACATACCATGTCTGAATGAGTTGTTGCATTCACGTGTAATTCTGTTGTTGGGTTCAGTGACGTTTGTGATAATTGTAGAATTTAGTATCTTTTGCAGCACATATATTTTCTATTCAATTTATATTCTATTGAATAGGACACGAAAATATACCCATAACATGAGAAAAGTTTTTCCATTTTATGGCATAAGTACAAGTAACTCAATTCGATGTACTTCACATATGAAAACCATCAGGCGATAAGCTCCAAGATTCCCAATGGTGATTTGACCATTCACACTGCCTCATGAATTATTGTTATATAAAACCTTATATCATTATTCTCACAATCTAAGTTGAACGAGCGTTTTGGAAAATAATATTTTCGACTTGAACATCCAAATGTTTGCTCGGGCTGTCCCACATTCATTGAATACTTGTAATTCTACGCTTGAATCCAATAATCGGATGATGTCACCTTGAGACATCCTTTTTACTTACAACAAGAAACGTAGCTATTATCTCCCTAAACCGAGGACTTTCGTGTCATTACTGCGGTTGGAAAAGAAATGGGGCAACAATACTGGGGGACAGTTAATACTGCATACACTTAGGAAATAGTCTCACTTAGGATTACCAGATTCCAATAATGTCAACTTCATTCATTAAGCCACGGGTTAAATAATACTACCTAGCACCACATCATCACTAGACAGATATTATGCTAAATCCAAATTCGAAGGTCAACGAATTCGAAAAAAATTTAATTATCCGACATGGATTGAAATGATACCGAATACCGTTTTGGGTCTACGAACAGCTCTTGGCAACCTCTGACGTTCACAGTGGAATTAGACGAGGTTACAACACATCGACCTTTCTTCTCATTTTATTCGTATCTGAAGCGATTGTATTTCGAGCTACTTTTATGCTGGGTTGACCAAAGTTTCCGATCAGATTGGAACCGTGTGCTTATCAAGTGGCTCTACCAACGCGTTGCAATCCAACTTTCGAATCAGATTGTTAGAAATCAAATCGGCATCAAATCGGTTTGCAAAGTCGTAACTGTGCCACATTGCGTCCTCATAATCCTTAGTGTACGTCTTGCATTACCGAATGGTTTCTTCCTAGAAATCTAAAGCACCACAAGAAGACCAACGGGAGTTCATTCCGAATTCACGCTCGACTGTTACACGTCAGACATTGTTAAATTCTTCTATTCAGGGAGATTTGAAAATGCGGATAGGAAGTTTGAAACAAAAACAACAATGGAACAGACTAGCCCCTGCTTGTATTGTCCTAGCAGCTCTAAGAATACAGTGTTTCTGCTTCCAAACTATCTCGCTTATCAGTTTGAAACAAAGAGTATGGCAATGGATAGTCGGATAACACGGATTAGAATTTGTAGAAAAGGTATTGTTTTATGCAATTTTACCATCCGCTTATTCCAGTTAACGGGTTTACTTTAGATTAGTGACAACAAATGAATAAGCGATTCCCAACTCACCGATTAGCTGACAGCTGTTAGGATAACTCTGCATTGGGGTACCGTTACTCCCTATTCGTTTTCCTCACCTGATAGCCCAGATAAGCTGCAATTTGCAACGATATTTTTTCAAACCCAATTATCTTTTTTCTTAGAATCGAGCGACGATATGTAGTTCTCCCGGGTTCCTGCTGTTATTTTCGCCCGCCGAGAAAGTAACTCTCCGAGACCATATGTATCTTTGAATTCCGCTCATAGTTTCCTTGTCCTTTTTGACCTCATACAATCTGTTTCCTAGGTATCCTCTGATCAATGAGACCTCTTGGGAATGTGCTTAATTCATTTTTTCACCCCGGAATCCCAGCTTCAGCAGACCATTTGCATGACTTTGATGATAAAGCTCTTGTTTGTTTCTACTCTGATGTAAAGAAAGGGTAACACGTAATCCGAAGTCTGTACCATCGGTTCAAAATGGTCGCTGTTGCAATTTTCCGTTGCGTAAGAGGCATGATATAGTTCGTTACCCGATTTCTCCCGTAAGGTTAATATCTTCGTGGGTACTTCCACTCCTGATTTTATTTATTTGTGGGAAAACTGTCTCAGGAATCAAATGGCTGAAAACATGAGCGCATAACCGGGTAATCACTTTTGTTCTTTTGATAATCATATTCGAAGCAATCGCTGTGGTAATCAGCAAGTCTGTGTGTTTACCTCAATCTTCATGGATATCCGTACCCGCTGTTTTCCAGGGGCCAATCTATCTCCTCCACAGTAACAGGATCTCCTCTCTTTGCTAGCTTTTTTGAGTCCGACAAACCTTGATTTGAGATATGTGGTATTTTGTCTGGCTGGTCATTCCGGGACTTTCGAAGAACTATTTTGCTCTACATGTGAGACCAGTGAAGCCGGGATAGGACAAACGAAGAAGCTTCACCAGTAACTAGTCGGCAACCCTTGGATACTAGTCCTTTATCAACAGATGAATATTTTCGATCCTTGAAGTATAGTGCTGGCTGCGATGAAAAAGTTTATTTCGCTATAAGTCATTTAATCAATTTGATCCCGGCAAGTTGGAAAGTAAAACGTCACTGGCTGTCGCTGTTGATATTTAGATGTAATGTCGATTAGAGATTGAACTTTGATCAACCACTGATATCTTTTCAAACGCCGATGACGCACCCCCTCTGTACACTGCACACACGTGAGATAAAGTATTTGCAATGACCATCTAGTTTCTTGCAACGTTAACTAACTCAAAAATATACTTTAATAGCCCTATGAACATCCTTCGCAAACATTTGTCACATCACTCGGAAGTTCCGTGGAAATATTTGTAAACGGCTTGTGATGGTCTTGAACGACCGCCTTCCTAACATAGGTAGATATTTCAAATCTTGGAAGAGAAAACCACCGCAATCATTTACTTAACCACCCTGACATAGCCACAACCATGAATTGCTATAGAATGTACAGAGAAAAGTACAACGTGGCAATAAGCAATTCGAAGCCAATTGTATTCTGTGGTTCACCCTCTGAATATCGGGTGATAAAAAACCCTAGCCTAGTCAACTGTATTTATTTCACCCTAATGAAGTTTTGTAGGACAGCATGACTCGTATTCTCTGGGTTGGAATGTAGATGTAATCAAACCAATATAATAAAAATGGCAAATTCTGGGAAATTTTGGGATAGTCCACATGTGAATAATTTCTTTTTTGGGAAAATCCGGCTGGCATTTGACCAAAAATAGGGATTGTTCAAAGAAAGCCGTAAGTGACAACGAAGTACCACTCGCTTTTCAATACGAAAATTGTTCGGGGTACAAATCCGTCTAACATAAATACTGTGGATGTTACGAGATTTACGCTGTTTTGTGGTTAGGGATAACTCATATATCGACAGTATTCTTCTGAGTCATTGTTTTGCCATCATGTGTGTCTGCTTGTGGTAGAAACGAGGCGGAACAGTAATGATTTATTTCCTTTAAGGCAAATAAAAAAGGTGTTCATCACAAACTTAGTCAGAGTGTGTTCCTGAATTACGAGAAAAACTTTGTATTCTTGCTGTTTCGTACAGGAATAAACCGCACCTCATTTGTGAACACGTACTATTTTCTTTATTCTGTGAACTATGCTTTGTGCGTTTTACTGTATGATTCTGTAGTTAAGCTGAAAAATCTGCATACGAGGATACAATAAAAGACATTTCAATAACTGCTTTCTCATTGAACATAAGAAAGAACTTTCCTGTTCTGATTATTGAGGTTGATCCTGGTAAAATCGTAGACGATTGCACTCACACGACATAAAATATTTTCTAGGTAAATGGTAATCACAGTGTCAGTTGAACTTGGGATGTTTGTTCAAGTCACTGATACATTTTAGTCAGAGAGCATCTGGGCGACATATTTCAAAAGATCATTCTTAAAAAAATAGCTTTGTGTAAAAGTTTTACACAGTTATCTGGTTTAGCTCCATTGGCTTTCTGACGTGGATTATTCAGATCATGACACTACTGGGCCTGCAAAATTTACCCCCAATCACGTATGGAACAAAGATTTCGTCGAAAAACCCTTTCAGTATACGACTACTTGGAAATCTTCGCTTAAAATTCTTGTATTCAGAAATATTGAAAACTCACAGTAGGAGAGCAGTACGTGCATTACCAAGCACCGGAGCTTGTAAGCAATAAAATATGTCGTCTGTGATAAGTACACGCGATTCATGCAGCCGAACGTGACCAAGTAGAGCCGCTCAGCGAACAAGTGTTCAATGAACATGTATGTTTCAATACAGAAGTTTGTTTGGAGAAAACAGTTCACAGTATAAGCATAGTCCTAGTGTTGTGTGTAAACATGGATGTGATCGTAGTAGATATAAACTAGCCGATCAATACGTTTTCCGGCACGTTCATGAGATGAAGCCGGCCGTTTTGTCTATGACAGGGACACTCTACGGGCGTCTAAGTAAACTAAGATACAGCCTGTAGTTCGTGGTAACTGCCTAAGCAAATAAATCGACCGTATCGGTTTCTCTCAAAGTTGACCATATTGTTAATCATCTAAGACATCCCCAAAGCTCCGCTTGCAGTTGTAAGTATGTGACAGCAAAAAAAAGTGAATTTCCGACCACTAAACGACCGATATTTTACGGAAACCTAGACAACTTAATTGAACTTCATGGTTTGCATGTTTCCTACGAACACCGTTATATTGACGGTACCATGAACTCAAGTAGAACACGATGATACTTGACTCACAGGGTAGCTAACCACACCCCCATAATTGTTTCACACTCGTTACCTTTTCTTTTTCATCGCAGACCCGCGAAATATTCAACTGGGTTTTGATTTATCACTCTTGCGATTTCTCCACATAAGATTACGTTCATAACTTGCAATATTTTTCTGCAGTACATCATATTTTGTACAGTGAATATAACGAAACCCCAATTTTTTCTCATTCCTCAAACTAGTTGTAGACTTTGAAATTCTCCTGCTCGTTTTATTTTTTTCCTGAATGGGATCGGATTGTTTGTGAATAAACTTGTCAAAACTTGCTGAGCGCCAATTTTGAAACATGACTACATATTCAGGCTTTATTTCTTGATATCAGTCAACTATCACCTGCGTAATCCTACTAGTCACTGAAGGGAGTATTTACAAAGTAATCGGAAAATACGGTTGCAAGATGACTTCTTCCACAGGTTATCATTATGTTCTTAAATTTCTAATTAAAAGAGACTGCCGTAGTTGACTGCTTTCCTGGAATCGATCTTCACGGGGCCCTTATTTTCAGTTACCATTCCTAGCTAACACACTATTTGGCAAAACCATTCTCAGTGGACAAGTATCAAATCTCATGATTTAGGAGTGAACAATGTAAGAGGAGCAGAATAATATTGCATATTTTCAGCAGGTCTTATTGCTCAGTAATATCACCCACCGATAATACACGACGTACATGGATGTGAATATCATTCAGCTGCCATGCTATACTGATGTGATTGCAGATCGAAACAGCGTGAATTATGCTACTGGAAATCTGGGCCATACAAAGTTGGCTAGCTAAGTGAGATTATCGATCCTTTGAATCAATGATGTCATTTTATACTACAAATTTGGTTTATCTTCTCAGGCATTTTCAACCCATTCTCAATAGAACTCAGGAGAACTATACAGGGCGACATCATCTGTGTACTTAAAGAAATAGTACGCCATTCCGCAGGCATATAACTGGAGTGAGCAGAAAAAAAGCACCAGGAAATTACGGTTCATTGGAGTACTTGGAAAATGCTCATCAAGGAGAACGAATTCCATCATTTGACACAATTTCATTCAAAACGGAAGGGGGGGGGAGGGTAAATATTGTAATCGAAGTATCCGCAAAAACATTTGAAAAGTCTATTGAAAGATGAGAAATGCAAGCTAGTCGTGAAATAAAAGTTGTTAAAGGTGATTCAAGCTGAAAAATTCTATTGGACGAGAAGTTATATAAGGGTCACTCGATCTGGTTTGACCTTATTTGTGTTTAATGGGTAGATACCAAACATATATTTGGTCTAGCCGAAGAACATGCCACTGATGTAATCAGGGGCTTCATATGATGGGGGAAAGAATTCAGAAGTTTGATGGTCACCCCTAACAGAAGAGAGTTCCACCTGGAGGCGGAATCGTGAAGATAAATGAAAGTAAATGGATTGAATGGAAATGTTTTCGCAGGAAAAAATCGCCAATAAACGAAAATGGTTTTCATGGAGCCTGAAAACAGAAAAAGCTCGTTATCGAGGATATAGTTATCTCTGATCGAAGGGTGAACAGAGTATCAATCGGCACATCGGCCTTTCTGCGTTTTTTGATCCAAACGATAATGCATGATTCAGAAGAGGCAATTTGCTGGCAGCATAGGTATCACCATAGATACCTTCTGATATGAAGTGAAGCGTATATTTAAAACCGTAGTGAAAAAATTCGCCAGATCAAGTATTGCCACCAGTGATTCAATTTTATATTGTGTTATGTGAAAGAAAACGTTGCTGGATAGTACGACCACAATCAGTCTGCTGGAGAGTTAAGGTGATGTTGTTTTCGGCCTAAGTGACTGTATGCAAAGAGAGGAAATCAAGCAGGCATATGCACATTCAGCCGGACGTCGATCCATGTATATCACAGGCATCGTCATACCGCTGTTATTGGTATCATTCGCTCGACTACACGTTCTGAGTTGTGGCTGTGATTCAAGTATTAACCCACTATTCTGCATTTTTGCTGACATGCTCAGACCTTCACTTGCCGTATTCCATGCCTGAAAAAAAGTTAATTCGTACGTACGTGTTCCCCTTCGATTTAGATATTACCTCTTTCAATAAATATCCTCCATGGAATTATTACAAACTGTCGTTTTACTACGTACAAGGCACATTTACTTGGGGATTACTCGGATATTGTATTAGGTATTTTCCAAACACGAGAAATAAGGAGTAATCATGAAAAATACATTCCTCTTATCAACAATTTTTGTCTATCCATCCGCTATCCAGGCTGGCACAAGGCCGATTGGTGCGGTTGGTTAATATCGTGTTACAGTACCTGATGCATTCACCTGCATAAGTGATCTGTTAGCCCTAACATTTGGCATTCAATAAATTGACAGTCCTTCTCCTTATCTGTCAATGAACGCGCTTGGTCCGCTCCCTTTGAAAAGACCTTGTCTACAGTGTACAGACTGAATAAACATTGAATGCCAAAGTCAGATGGCTAATTATTCGACTTTGAGTCCAAATATTTTTCACGTTTGATGAGGCGACGAGATGATTCAGGATCCATCATTTGTACTAATATTTTTGGCTTCACTATTGAAATTTCCCAGAAAGGAAAAGTGTCCACTAGTCTCAATTTGTTTTCCCCCATTCTGTAGCTAACATTTCCCATGCAAACCATCTGTTGTTCTCTACAGTAAAAAGTCATATCATTTTGACAAAATATAACAAAGATTGAGGTTATTTTTCATCAAGTAATACTTCCATAGAAACTAGCAATTTTCTCAGAACAAGAGTGGACCAATAGGGGTTTGTATGATTTATCGCAGTCTTCTCTCAGTTAGCGCATCCCATTTAAATCCAAGTATATTTGAATGTACCTGAATCATTACTCATTATTGGCAAGGTGCAGTATTGTAACAGTAACTAGGAATGCCTACAGTGCTTTTATCATGACTGATGATACTCTCATTCTTCAGTACCGTCACTAACCTAAACGATGTATTTTTTCCAACAGACCGAACGGTTATCACTCTACGACAACAGAATGTCACAGCCACTATGACAAACTGCTGGACTCCTAATTTAAGTTGTATCAAATGGCTTGTAAACTAGGCGTGAACATGTGCATGAGTGCCTTTACCTGTGCTACTTATACTTTCACAGCTCTAAGTTCCCCAAACAATGAACTGAAAAAAAAGGATCATACTGATTAAGAAAAAACAAACTTTCACAGCAGAGACACAATTATCTTCATTTTCAGTTGTTAAATTCCTCAAGATTTCGTAAAATGCGACGTTCCAGTATATTTGGTTGATTGTCCTTAGGACTTCACGTTTCACGTGCAGACCTCAGGTCTTCCGACCAACCTGCACTTGGAAGCACCAGACTCAAGTTTTGCTCTTGCTAGAGCTCATCAGTGGTGCAGATCCTCTGCCACATTTCGAAGGCGTGTGCGTTACCACTGCACCACCACACTCACGTCTGAGCTGATCCCAATCACCAAGTTAGGCTTGTTCAGATGTCGTCTTCTATGACCGTTTGTCACTCAAAAGTTTCTTGGCAGTTTCGTCAGGATGATGCTTAGGCAAATTAACCCAGAAATACGGAAGAGATTCCCGGCAAAAGCTAAATGAGATTCTGAAAATTCACTACCAAGTCAGCTGCAATATTTTGTAACATTTTCCTATCTCACTAGAAAAGTTGGCTCAGTATCCGGATATGTACCGTTATTAAGTTGAAACGTAGTTCCTTTGATCGACTAATTAGTCGAATTTTTCATGAATTGTTCTGCTAATCCCAATCAGTCTTACACGGCAACAAATATACACCAACCGATGGAAGCAGCCCGTAGATATCTGCTTAAATCTGCACATATGGGGCAATTATGGTGTTGTGCAAAACATCTTGGAACCATTGATCTGACCACAGATGTTGAACAGGCGCTGACACAGACAATGGAAATGAAGGTTGAATTTCCAGCTAATACATACTAATTCGTACTGATCCTCCATGTGAAATGAAGTGACGAAATCATTTCATTGCCAACTCTCCACTTAATCGTATGAAGAACATGATCACTGATTAGCATCACATGTTCTTATGACGTATGACAAATTAAGTATCTACTTTCTCCGTTTTCAAACAGGCACAATGTTTGATTCAAACTATGAAGAACTGTTTGAATGTCAGATTATTTGTTGGATATGAACTTCAATCCTTTAGCAAGATCACGATTCCTACTCGACGGCCCTTACTGAACATATGATTATCCCCCTTGCGAAAACATGAAAATGGAAGCTGATTGTTTTATAGTCGGGAAAATACCCATCCTTTCACGGAAACTTCCAGTTCGGCGAAATCATTGTTTTCCAGGGATGATTTATCATCCCATCCACAGATTGCAGAAGTGACACAATATTTCGTCTGATGTGCTCTGTAAAAGAATCAAGAATGATTTACGAAAAATAATTGTTTCTTCAGATTGAAATCTTCAATAAATGTAAATGTTTCATTTCAAAAGTTCTGAATGAATATAAAACAATGAATATGAAAGGTTTACTCATGAAATGGTATCACTGCCTCTCGATTGATGCCTACTGCAGATGAATACTAGCGCATCTGTATTTCTGTTCGCATGCTTATAATATAATCTTTGCAATCTCGGTATTCAGCATAGCTTACCTCGACGAATAGACAATTGTGTTGGCGTCAGATGGATCCTAATCACCCCAGTGAAATCTAGCACATGGGAGCTCGGATAATCAAAGGTGATTCGGAGTGAATTTTGTCAAAGCATTCCAGATGAAGTACCGATGATTCGTACTGTCTGTTTAAGCGGGTTTTTGGCTGACTCATCAATAGACGGACTGGTTAAGTTAGCAGACAGCATGTCGCTGTCTGTCCAAAATCGATGGCTAGGTTGAAGTCAGCAATATGGGTCTATGGCTTAATCACTTTCTAAGGAAACGGAAAGAAATTCAACCAAATCTACAACTAAGACTCGCCTCAAATCACGGAGAAGAAATTACCTAATTACCTGTCCAAATTGTCCCAATCACGTGGGAGGAAACCAGTCAATTAGGTACGTATCCAAAACAGCCATTCAGGAGAACCATTTTTAGATGAACCTTTGACCATGGTTTTGACTGTAGTCCTCTACTGTCATATTTAAACTGCTTGTTTTCAATTTTAGGACGAGATGATTCGACGGCGGAAAATCCCTATCACTGGAGATAGTTGGACAGAATGAAACACTTCTCTGGTTGTATAAATTCACGAATATTTCAAACAAGACAACCCTTCTGTTGAATCGTAACCCCACATCGCATGTTCAATAACTAATCTTTCCGAACGGATTGATGATGAATTATTCAGGCGAGTAATACCTTCGTGCAAAAAATGTAATCAGTTGTCAGCTTCGTCACACAGTATGAAGGGAATATGTTTTCGGAGTCTTTCCAGGTAACTCGGAATTATACTGGTATCATAGACGTTCTGTGTGACGACCACCATTTGATGAAGATTAGTTCCCAATACGTGTAATGATGTTGTGGACCAAAATTGCTCCCAGTGTACTTTCCATGACCACTCCCCTTATTTGGTGATATATAAACCACCTCGAATATAAGATTTTGTCGTACCGTGGAAGTCACTTGAATTGCTTCCGCTAACAACATATTCAGGACAATTGCTACCATGTCCATAAAAACTATATGAAAAGTTTTGATGGTAATGTATTCGACCATGTCGAATTACTCAGAATAATCTCGCGTTTGCAGCGACTGATGTGCAAAAGCAAACGCTATCTTACGTACACCAACAGTAAACAATACATCAACAAGCTGTACCCACGTTATTTGTGCACGGTACTGTATTTCTGTCATTCCAGGTCATTTTTGGAAAATGTAAATTTGAAATTTCAAAAATGGTTGAAAAGCTTTAATCGTGGTTAAAAAATGTTATTGAACTAATTTCATGTTCAATGGAAAATTCATAATTTCTGTATTTACGTCTTAGTTCAAATCCATTTCTATGTAGTTGTTCCATTTTGGATGTTTGGAATTAGTCCTATCACTCCTCATGTAACTGTTGGTAACATAAAGGCATTATATTATGTAAGAACGCCCTCCAACGCATTCGATGCATTGGCAGAAACTTGCATATTTCATTTTTAGGAAAATTAATATTCTATTGTTCTGTGGCTGTTTACGTTGAAACATTGGGATGGGAAATGTTATTGTTGATAATGCCGGTGGTACATGATCATTTGTTGTGAACAATAAACTGAGATAAGTTCTTCAGTACAACTTTCTCCTGTACAACTTTCAATCACAGCATATTTTACCAGGGATTCAAATACCTTGTAACAAACCGCACTAGGAGTGTGTGAATAGTTTCTGATCGCCGTCGAAGATTCATCTGTAATAGGTTTGGAGTCCCTTGTTTAAGTCCTCCTGATGATTACAATGACTGGAGGTGAATTACTCATGCGGTCGCATTTCGTTAAAATGACAATATAATAACTCACGTAGAATTTAGGATCATACAATAAGTAGGTGGAAGTCAGACAGCATCAACAAATGACTATTCCACTTGAGAATAACTTTGAGTGTAGACCATTTTATACCCCCATCATGTTCGACACTGCAGTGTATAACCAATAATATTTAACAAATGAAACACAGTTACTTATGTAATCTCCATAAAATTCTGGATCTACTATTCCAACAGATATTTTGTCCTTAGCAAAATATTAAGTGATCGGGGAGCATTGAGCTTGGCAAATCCTCCACAGTAAACAGCTCAAACGTTTATTCGAAGTAGAATGTTATCTGTAAGGTGATGTGCCTTTAGTAAACCTTACCGATAAATATGTATGGGATATCTGATAGGAATAGCACCACTGAGATGAAAGAATGTCGTGCCCTTGGGGTATCTTCCATCTCTGTGAACTCCGTGAGGTACCAGTTCTCACCTTTGGCTCCACAAGGCTGAAGCATGAATCAGCAGCCACACCACAGAAAATCGCCCAACAGAAGGGCTAAAATACTTTGAAATCAACTAGGGCCTAAAAGGCCTGGTGAGAAGGTGGTCGCATGGGCAGAGATTTATCCCTGAATGAGCGAATGAGATTTACTGCAAAGCCTGTATAACCTGTCCTAAATATCAACCACTCAGATGCGAGGCAGCCCGCTCCGCAAGGAAAGATCCACGCAATCACTGACACAAAATGGCAAATGCCAGTGCTTGTCGTTTCGCAAAACCTATTTCGTATCATACGTTCGGCTTCGTGTAAAAACAGTCCAGTGAAGGTTACTTGCTCGTTTTCGCTTTAGTTCCCATGATACGGATGGTAAGATAACCAGATGGGTAGAACATTTCAGCCAGCTCCTCAATCGCCCACTATATAGACTGATAGATATCGATTAAACCTCAGCTTCTCATATAGCACCAACTATGATCCTGCGTCATTAGCAGAGATAACGAATGCGAATAACCATTTGAGATGCGACAAGTCCTTCGGTTGAGAGGGAATCCGTACAAAAATCTACGAGATGTGCCTTCCGTAGATTGCCGAGCTACTTTGTACCCCGTTTTGCTTGATCTGGGAAACTGAAAAAAGTCCATCCCACCGGACCACCCCGGTATTGCTTCCATTCAGCAGAAAAGGTTAGAAAACAGTGGGCGAAAACTACCATGGTATCTTTCTGCTAGATGTGGCTGAAAAAAACTTCGCTTAGCAGGTGCTGAATAGCATCACTAAATCGAGACATGCATGTACTCGATCCTATCAGGAGGGCTTCGAGCCAGGCATTGGATGCGTTGACTAAATATTCATCCTCCGGAGGATTCTGGAACATAGGTACAAACTCCAGTGCTTTATCTCCGCATGCTTCATGGCCATTGTGCAGCTTTGGCCCAATAGATCGAGAGTCATTGTGGAAGATAATGCTTGACACGACGTCCCACTCAAACTGGTCAGCCCGCTAAAGTCATATTATGTTGGAACAGAAGTATGTGTTCTAGTTGAAGGTGAAGAATCATAGCCATTCGAACTGAGGTCGGGATGATGACAAAAAAGCCAGTTTTCCCCAATGCTGTTCAACTTTCACGTGGACTGGGTTATGCGAAGTGCAGTGGACGGTTATCAAGGCGTCCGAGTTTACTCAGGCGGCGGTATTACGGATCTTGAATTTGCAGACGACCTGGCAGTGCTCGGGAGAGGACCTGATAACCTTGCAAGCGGTCCTTGATTGGGTAATCAATTATGCTTTGGAGATTGGTCTTGAGACTGTTTCATCCTTATGAACAGCAGACGATGCAAAACGGCGCCCTGACGCGGCTCGAATGACTTTCCTACAGCTCCGAATCACTTTCTGGTAACGGAAGGACATTGTCCTTAAGACCAAGTCCAGGGTGATCACTATAGAGGTCAGATCAGTCTTAGTTTATGATTTCGAAACTTGGCCATAAAGAGCTAAGGATATCAGATGACCAAACGTTTTCAATCACTGGTGCCTCAGATCCGATTTAAAAATAAGACGGGGTGACAGAATCACGAATGAAATCATTCGAGATGGCTTCCGCCTTACCAGTCTTTCAACGCGCAAAGAACCCCGCCGACTGCAGTGGTTTGTTCACCTACACCGTAAACCTGACCAAGCCCAAACTAACATTATCCTGACACCACCTCTATGCCCAGACTAGCGTCAGGGGTCTGTAGTGGACTGAAGTAGAATAAGAGCGAGTAAAAAGCAAAGGCACCCCTAAAAAAGGGAAAACGAACACCACTACCACTATCGCTGATTACCACTGCTGACAGGCAAAATTCTGGTTGTTTGCAAACATGATACGATTCTTACTGAGTACTTCATCGATCATTTGCCACACTTTATCTAGAATTTCATCCTTTTATTCATTGTATTCAAGGGGGCTAAAGTTTCCCCTTGTTTATTTATGGGGATTACCTAATAATTTCACTAATTCGGCTAGTTTTCAAGGAGGGAGTGACTTATAAATGAGACAGCAGACAAAGATACAGCAGAACTTATTTAAATCGTGAAAAATTCCCACTGTCATTTTTTTATAAAACGGTTTGTGGCAAACACGGATCTGTATTTTCGGTACTTCACATCAAGCCAATACAGTACACGTGTGGTTGTCTTTTAGAAAATTTGTAAAGTTAGTAAACAGTCCAGAGTGTTCATAAGAATTCACAATAGCACCTGTCAGGCTAACGATAATGCGTTCATGTGGGCAAATCCGCCAATGGCTTCGTCAACTGTGTGTTTCTGTCTCACTATCTTGCCAACCTTTGGCCAGAAAAGAAGCAGTGCCTTGAAAAACTGTTTTTGCAAACACAAGATTGGTCGATGCAATCTGATCGCAGTCGTCTCGGCTGCGGACAGGATTTGTTTTCTGAGCCCTTTGGAGTGGCTTTGTTACCCTCGGTAGATTACCTTGAACTCTCCGTCTCGTGTCAGCTGATGCCACCGGGGCCTGATGTCAAGTACTGAAAAGATGAATCTGTGTGTGCCACATACTGCTTTCTAAGAAATTATAAAACCTACAGCCGTGCAGACCAAATAATCGGTGGACAATGTCTTCATTCTGAAACCCATAAAACGTGTTCTTTCATTATTTCTTGAGTGATAGTTGTCCATGAAACACTTTCATTCCCGCCGTAAATGAAGTCAACATGTTCGAAATCTCTGATAGATTATATTCTTCAAAACGTTCCGGAATAACAATATACAAAAATGTATTCCACATTTCATCAATCCACACCTACTCCTTCTGCGCTATTGATTAGCATTACCTCAAACTGTATTAGTTTCAATAAACTCTTGAAACTCTTGGTTTGTGTTTACCGGCCTACGATGAAATTCAGTGAAGGCACCATTTGTTCTGTTGCCCAGATTGAACGGAACAAGTATGCACATCTATTGGCTTTAATATGTCATCCATTTGGATAAAGGATTGATGCATTTTCTGCAGTATCCCTCAGAATCCGTGGATTAAAAAGGCACAAGAACTAAAAGCCTAATATGTAGAACTTTTATTGTACAAGATGCGGCAGTAATGGAGTCGGAACATGTATAGCGGTAAATATACACAAACACCAGCAACACTGCACGCGCTCTGAGCTAACAGTTTGTAGCTTGAAAGACTTCATTAACAGAAAGATGTGAGTATCAAACCAGTCTGGCCAATCAATCAAGAGTCACAGAGCAAAGAACAGACGGTGAATATGTCGGGAGCATTTCGCAGTGGACAACAGCAGGCATATGGACCAGTAGATGGGATTTCGTGAAATAGCGGGCAACCAGCAATATAGCTCATCTAAGGGGCTACCAATAAGGCCGCCAACCAAAACAATCGGACCAACCGAACGGAAAATATGCGCACAAAATGGAGCTACTGGCCGCAGGCATCTGGCCGGAAAGCAGCCGAGACACTCAATTAGCCGGAGGATAATTTTTGCTACCAGCGTGGTTAAGCACAGGATAAAAATCCAACATCAACCGAAATAACTTCTGAGAAGTCTGCATGGGAATAACATTTTTCATTTTGACTGAAACTCTGTCTGCGAAAGAAAACTGGATATTGATTTACGTTTATGTGGTTCTAGTGAACTATGAATTTGTTACTCAAGTGAGCGACAGGATTACCCTGACTACTCAAAGTATTTCAGCTATTGCTTTCTCTAACGAAACCATAAACCTCCAGGATAATTGAGAGCTTTAATTTCGAAACTTTTTGATTAAAACCGTGAATTTAGGCACAGTATTTGAAATATCACAAAGTTCAATGCACCCTATTAGTAATGCTCGACAGCTGCACGCCCTATATACGTGACAACCGTGATATATGTAACGTATAAGAGCCTTTGCAAGCAAACCGTCCTCGGTCATCGTCTTCAACTCCGTTCGGCAATAAAATTAGGTTCACCTGAAGTTTATTAACTTGTCTGTCATATGAATAACACAGAACACACCGACCTTGGTGGAATGCTGAGGGACTGAGAATGTGCACGTGGACACACGCTAGCAGCAGTACCAAAAATTAGTGTGCAAGATGATTGATCGTAATGTGGAAGTTGATCGCAAGTTTGTGTGGGATTAGTGAAAATCAACGGATCTCGATTGCAGCCATACGAAAGGCTGGTTTTTCTCGTTATGGAGACTAAGCGTACTTTGGAGGAGGCTGAAAATCTTTTCACTAGTCAATATCCGAAGTGGAATTTGCATCGACTACTGGCGTTTTTTTAATGATCGCAAAACTGGATCCGCCAACGACAGAAGGATTTGTGGTCGACCGATTTTTGTCAAATAAAGGTTCTGATAAGGGTATAAGCCATTCCAGACAATAAGCTGGATCAGTAATAAGCTGCTATCATCAGCCATCTTCGCCGGTACACCGGATTCTATAAGAAAATAACGGAACCATTTTAAAAACGTCATCAGTCGCGGTTTTCCCTGAAAAATGTAGACTATCGCCTTCAGATTTTCACTTGACACCTCAATCGCGATATTGTAGGCTGCATTGTGTTTAGCAATGTGGCCATATTGCAGTTACATGGAATCTGAATCGAACAATTCTACTGTTCATAAGAGAATCCAAAGCAAATTTGTCACCAATCGATATCAGTCTACTACTGTGGGCAGGGATTCTGGTGAGGGAAATTTTCGGTCCCTACTTTTACATAGAAACGTCATAGTAGAAGGTGGACTTCACCTTTTTCCTTCACAATACGAAGGTCGTATCCAGATTTGCTGTCAAATTGTCATGGTCTTTTATCGGGACTAATGACAATAATGACACAGGACATATTCCCGGCAATATAATGAAAGCTTTTTGATACAGGTTGTATTGGAAAGGTAAACCCGTTAAGTTACCCCTTACGTCTCCGGGTTTAAACCAATCATTCTTCTACGGTCTTGCTAAAGTAAGCACTACACGATTGTAGAACCAAAACATGGGAGGTTTTTAGGCAAGTATAACGTGGCAAGTCCGGGGAATAACTGTGGGTGTGGTAAAGACAAGAGATACCTCTTTTTTTAAACAGGTAGTACTGTGTTATCAATGATCTGTGCAGGATTTTGAACAGTAACTTTGAATTACTGTACCCCACCCCTCAAGGTTGCAACCTTCTTGGTTGCAGTAACCTATCAGTAACAGACATTTTTTCTATGTAAAATATATTTCTCCGTCGAAATCACCCAACTACGCAGTTAAACCCCCGAATACAAAACGATTTCATTAGGGTTTAACCCCACAGCAAGAAATAATTTCCAGCCAAATGTAATAAGCCATTCGGTTTTCTCAGCAAACTTGTTTATATACTTGTGTGTAGGTAAATGATATCATCTATCTGGCTAGTTTCCACACCCGAGCTACTGGGACCTTATTCGGCTCAAAACACCAAGTTTCAGGATTGGGTTATATATATATATATCACTATTTGTCCAGTAGGATTTTGAGTCTACGAAGTACAGTCTTCTACTGCATTCATGCGAAGTCGTGCAATAAAAAAAGCTGAAATCACCGGGATCTGGGTTTTGGGAGTTCTAAGCACGCTGGCCGAGGCTTCTCTGGGTCAGTCAGCAATGATGTTAGAAATCTTGGATGATCGGGACTAGAATGATTTCCTTCTCATACTGAGAAGTTGACAACACTGGCCTGACAATGTGATCCAGACATTGATGCGTTGAACAGTTATCCTGACACTAGTAGGCCATTTCTGATTACTGGTAGACGGTTTTCATATGAAATTCGGATGGACTTTGTGACGACAAATCGCAACATCATACTTTTTCGCTCAAAAATCGTACACAGTCGTTGTCAACATTCTCAAGTCGAAACAATTTCTTTTCGGTTAAGTTTACCTCACAGAATGATTGAAAGACGCGAAGCTAACATTTTTTTGATCACTCTGCGTTGGAATGGTAATACTAATATGAGTACTTCATTTTATTAACTTCCCTCTCAGAATGCAATACCTATCAGCAAGAAATAGCTTGAGCGATCCCGGCTAATGTTTCATGATGGAAGGACTACCGGACAGTGTTTATCGTAGTATATTTGTCCGTATTCGGTCGATAAGCATGTTTGGGACTAGAAACTGCTTTTGTTTGATAATTTGAGTGTCAGAGAAACTATATTACTGCTACCTGGTCAGATGTTAGCTTGTCTACAATTGGTGAAGCTACACATTTTCTAAAGCATATTTAAGGCACTGAGTACACTTTACCCAATTAGACAGCATGGAAGGACGGAAAATATTGCCTGATGTGAACTTTCCATTCCTCCACAAACTGCTTGCCCGGCTTTGTGTTTATTTCAATAGAAGGATGAAATTCATCACATAGGAAGAATATTTGTTTTAATCCAGGATCAGCGATTTTGAAGTGCAATAAATGTCCATTCTTTCTGCAAACCAGTTTTCTACTCATACTAGTGAAAAGTATCCGAACTCTTCTACAGCTATTTTGAAGTGAAAATATGGCTTCGTTCTGTATCACTCCATTTCCAGTTCTTCAGATTTCCAAGCATTTTGAGGACATTTGTCAAGCACATAATACTCTTGTGTCCAATCTGACTTCATATTGAAATCCTAGGAATATTTTCAGTGCTCCCTAACTACTTCTTGTTCAACTTTCTTCACAAATAGTGCGACAAATGATGACGAGTCCTTTTCTACAGTAGGCTTAGAAAACACCTGGAGATAACAATGCATAGCAAATCCCGGCGATCTAAAAATATTCAATCGTGCATTTCAAAACCGCGGACTTTACCTTCTTCGAAAATCTGTCCCATCTGATTATGTCAATCGGTGTGTTCTCCCTAGCATGCTGCATTTTTCCCCTGCAATGTTCTCTAGTCGTTCAAAAGAACTATTCAAATTGATGACGTTCGGTATTTTGATAA
>STRG.64228.4
GTTGTGCGGGTACGGGCTTGGGCTAATCCGGCCGCTCTTTGTTGTGGGTCTTGTCCGTGGTCTGGTATGTCTTACCCCAACGAGTGCGCGGGTGTCTTGTGTATCCCCTCATTCTGTCCATGGTATCTCGTATTCTCCGCGTACCTAACGTTTCCAACATTAATCGTGTTATCCACCCAAGTAGCAAACCCGGCCGGCCTTCGTCCTTGTTCCATAACGGGCTCGAGCTGGAATCTCGAATAGATGCGTCACGCATACTACGCTTGTATGCTTTATTACGCCAAGCTTGCTGATATAATGATCTCGTTTAACCCCAAGTTCCACAAAACGCTCACGTCGCACTGAACAAAATACGATGAAAACGGTGTTAAGTGGTAATGTCCCTTAGCCTCTAATTCTGAAGACTGAAGACCATATGACAAGTAAATAGTTGAACGTAAGTGATGGAAAATGGTGTAATCAGTCACCTTAGATTCAAGAACAGTAGAGAAAGCAAGGCTTGAGATCTAGAGTGGCTTTAATTGGCTAGTGTCGTTCATGCGAACCTTTGTTTTTCGGGGATCTGCAGGCTGTGAAACGGTGAAAAAGCAAAAAATGAGTTCATATACACACTGAATTATTTATCATACGACAATCAGAAATAAATCAAGTGGCCAGAGGAAAGTATGTGTGTCACAGACTGTCATGATAACTGCTGGGCCGTCGTGCAAAAAGTACCTTCTATGCTTTCTCGATTCTCCGCGATTTCTTGCGTTGGTAAACCAGTGCATAATGTGCCTGTCTACTCAGCACAGTGGTCGGTCCCCAAGTCTTAATAAGATAATTGCATCCACGGTCTCTTAAAATGGGATACGGGAATCTCTGAACTTCCGAGCCAGCGGCATTCAGGTGCCAGATCATTGAAGATCAGTATCGATCTACGTCAAACTGTTTCTCCGACGTCGTTCGAGGTGGACTTTTTCACTGTTTCAACCGTAATTAATGTTTGAAATGTAACAAACAACATACCAAAGGATTGTAATTCTCCACTGTTCATAAAGACCCTCCTAATTCTGTCCAATTTACCAGTGAGCATATCGTATGTTCATTGTTCTAACGATTCAGGGGTTTCTGGTACTGTTTGGACTTATATTCTGAAGGACGCTATTTCTTGTCCCGTTTTGTGAAATCGATCTGCGTATTGTTTTTAGAATACGAAATGTTATTTCTTCAACGTTTGAGTCGGTGGTATTTGTGCTGTCATGAAATCGTTCGGTGTTTATCGGTGACGGTGAATCGCATTTCTTGATTTTCGGGATGTTGGGCAAATAACGAGCCAACATAAGAACATGCCGTCGTTGTCTCATGGTCTGCAGAACTATCTATGGATTGTTGTGGAAGACATAACATGCTCTCAGGTACAACTGAAAAACAGCTATACCTTCTCAAAAATACGTTCATGATGGTAATACCAGCGTGGAGAATGTCCGCTGGTTGCAGCAAATTGTCTTCCTCAGGGTATAATCCTTCCACGCCTTCTACATTTGGTGATACACCTCCATCAATAGTAATGGACACATGCAACTGGGTAGATTACGATCAACACCGGGCTCGCCAAGTACTGAACATCGGTTGCGATGTTCCCGGAGAGCAGCGTCCAAGCAAATAGGACATTTTGTTTGCTAATATTTTCTGTTTCAGGCGGAATCTCTTCCAACGGGACGTTGATAGGAAGGGCATGTTTTAGTTATCGGTGTAATATAATTGAGTTCACAAAACCTGAGTATTTCATCATTTGTGTCGCCAGACTTCCGCTAGAACCGTCTCACCTACGACTCCCAAAGCAAATCTCACTATCAAGCCCACCTTTCTTCAATCCCGCCTACGATTCAAGTTGGCCAGCTTCAACGTACGCACGCTAATGCTGATCAGACAACAGACCAGTCTAGCTCGCACACTGGAATCGCTCACGATCCATATCTGCTGCCTCTCAAAGACAAGACTGAAAGACGTAAGCTCCACGATCAGACTAACGTCTCCAGCTAATCCCAGCACCAAGTTTCATCTACGCCTGTCTGAAGACCCGGACGCTGCAGCAGCCGGCCAGGCCGGCGTTGGTGTTGCTCTCAGCCGTACAACTGAAGTAGCCATGTCAGACTGGATTCCTGTCAATAGCCGACTTTGTGCAGTTCGGCTGCGAGGTTCTTGCCGAGTAACTAAACATCGAGATCGCACACGCGACTTATTCGACATTTTCGCCTATGCCCCGACAGACTACAGTCCGGAGGCAGACAAAGACGAATTCTGCCAATAGCTTCATATGCTCCTGCTTACAGCGCGCCGGACAGGTGTCGTGGTCCTCGCCGGAGATCTTGACGCGCGCGTCGGTCGCCTGGCAGCGAGTGAACGTCACCTAGGAGGGCAGTTTGGCCTCAGCTTCGGTCGTTCGGACAACGGGGACAGATTGTTGACAATATGTGCTGTTCACCAGCTTTTTCTAGCAAGCACAAACTTTCGCAACTCCAAACGACGTATCGCCACCTGGCGTCCTCCTTCCTCAACACTGGAATGGGGTCAAACCTATCACGTAGTGATGAGCTACCGTTGGCGAGGCAGCGTGTTAGATTGTCGCTGTGACTTGTCAATCTCCCTCGATTCTGATCACGCATTAGTCTGCTCTACGATCTGCTTGCTGTTTCGGTGCTCGAAGAATTCGAATCATGCTGGCCTAAATATAGACAAGCTGAACGACCCTCTAGTGCTACAATCTTTTCAAGCTGCTCTGGCCCAGGCACTGGAATTTACCGCCCCAATTGATGTCGATGAGCATTGGGAACGACGGAAAGAAGCCTTACTGAATGCCGACCTGACCAGTTGTGTTATGGTCCGCCACACCCCGAGAAGTTGAATTTCCTCAAACTCCTTGTTACTACTTGAGAGCCACCGACATACCTCTGCTGATACAAGATACAACGAAGCACGCCGTGAACTCCGCTCGCGTTTGGAGAACAGTTTGCATGCTGATCGTGAGACATGGTGGTCAGAACGTGCCCTCGAGATGGAAGCAGCTTCTGTCTCTGGAAACTCCAGGAAGCCTTTTCAACTCATTTGCGC
>STRG.20025.1
AGTTGATCTCATTTTTACGGTAGTGTACGTTCCGTAATTATCTGCTATCAACAATGCGAATAGAACAACTTCCCCGGTCCAGCTTCTCCACATGGTTCGGCCACAATTCGTGCAGGACGGAAGCGCATTACACGTACATACGTCGCTGGATCATTTCTTAACGGTTCATACACTCACGCACATTCACGCACGGCACTGCTCCCATCATGTGTTTTCCTCACACGCCATCACGCGCACCGCACGATTATCNAACCCGCTGTCTCTCAACGTCCACAAAAGAGTCAGTTACTTCGTTAGGTGGATTACCAGTCAGAGTATTCGGACCTCTCGGATCAGTCAACACCCACGCATTCCTCGACAACGGTTCGGACGCCACCCTAATGGATCAAGATTTGGTCAAGCAGTTAGGCGTAACAGCTGAACCATCAAAGTTATCGGTATCTACTGTTGTTCAAACTGCAGAGAAGAATTCAGAGGTGGTTAGTTTTGAGTTGAGTGGATTAGAGAAGAAAGAACGTCTTGAAATCAAAAGATCCTGGTCTATATCTAGCCTATCCCAAGTCACGGGAATTGCGCTGGCAGCAAACCCATCTGCGAGTTGGAAGCATATACAGGGCGTTAAAATTCCTGCTCCCAAAGGAGCAAAGGTGTCTGTGCTGATTGGAATGTACGTTCCGGCGACACAGTGGGTACCGGAACATCGATACAACAGCCGAGAGGATCCGTACGCTATACGTAGACCTCTCAATTGGGTTCTAATGAGACCGATACCTTATGAAGAACAAGGAACAGCTGTACCTCACCGTTTACATTCTTGTCCCAGATTCTTGTGGTGGACGGAGGGATTTACAGACCAAGTAATATGAATAACCAATGGCGCACACACAGCATCTTACCGACCTGCTAAATACATTCGCAAACGCTTGGGGGGAGTGTACGTTCCGTAATTATCTGCTATCAACAATGCGAATAGAACAACTTCCCCGGTCCAGCTTCTCCACATGGTTCGGCCACAATTCGTGCAGGACGGAAGCGCATTACACGTACATACGTCGCTGGATCATTTCTTAACGGTTCATACACTCACGCACATTCACGCACGGCACTGCTCCCATCATGTGTTTTCCTCACACGCCATCACGCGCACCGCACGATTATCGATCTCTACTCCGTGATCGTTGACACAAGCACGCTCATGTGACCACATGTTTGTTGTCTCAATATGGAGTCATGTGGTGACATGCACACACACTCATGACCGCTCTCTGTATGAGACACACGTACTGACGTTCATTCATCACGGTTTCCCCCATATCACGATGACCCAGAGTACCACACTTGAACTCGCACTAGTGATCACTGTTCACACGGGACCACTGGAAAAGGAGCACACACACAGACTATACAGTTGGCCCTATGACCATTCCACCGCACGCACACACCTGACACACCCAATCAGCTTCCAACGTGTTACGGGTCAATTCCCTCAACCGGGACTACTGGACATTCGGTCGTACTGTTTGACACGAGTCGCACTGACAGTTTTCGCCGTACGTTTGGAGATGTTCAGTTAAACGTGTTCCCTACAACCAACGTCTATTGACTGTGCGTCTATTAGGTGGTTGGGACGCGAAGTAGACTGACCCGAACGGAAGTATCCTAGAAAGGCTTTAACGCGGCTAG
>STRG.21352.1
GTGAGTGCAAAACTGGTGTGCATGTCATCGAAAGAATTCTGGACGCTCGATGGGCCGTGGCATTTATCTTTTCTGTGCGAAATGAACGGAACTGAGCTGACCACTTTCGTGTTGGCAAACTGAACTGAACTGAATTGAACTGACCTTCGACATCAATAGCAGTTGACCTAGACTCTGTACGGCCTAGGCGGATGGTTTTTGAGTTGCCGTAATCATGGACTTTGAGGAAACTTTGTATACAACTCTCGAGCTGTCGATATCCTGCCGAAATTTATGTGATACGGATATTTTGTCCAAGTCTGACCCTCTGGTTGTTGTATTCGAGAAGTCCATAACAGATAATTGCTGGCGAGAACTAGACCGAACAGAAGTCATCCAGAACACTTTGAATCCTGACTTCGTCAAAAAAATCGTGATGGAATATCATTTCGAGGAACAACAAAGACTTAATTTCGCAGTGTATGATGTTGACTGTAGCTCGGACTGTTTGAGTAAACACGACTTCCTTGGAAATTGCGAGGCGACACTTGGCGAGATTGCCTCTTCGGGGAAAATAATGAAACCACTGAAGAACGGCCCATCTACTAAATGCGGATCAATCCTAATCGTTGCGGAAGAAGTGACTTCTTGCAAGGATGAACTTATTCTGGACTTTTCCGGAAGAGCGCTTGATAAGAAAGATATATTTGGTACTTCTGACCCGTTCTTAGCATTTTATCGAGTCAACGAGGATGGCAGTCGCACTGTTGTGCATCGAACAGAAGAGATCCGCAATACGCTTAACCCGAACTGGCGACAGATGGTCATTCCACTACGTACTTTGGTCAATGGAGATTATGATAGGTCTTTAGTGATCTCTTGTCTGGACTGGAATCGGAGTGGAAGGGAGGCTTTGATTGGCGAAGTTACCACCTCCGTTAATGATCTCCTGAGTCTCTATCAAAGTGGTATGCGTTCACTGGACTTGGTTCATCCGAAAAAAGCCCGAAGACGTAAAGATTACATCAACTCGGGAACTCTCCATCTAAATTTAGTAAAAGTGGAAAAGGTGTTCAGCTTTTTGGATTACGTTCAAGGCGGAACTGAGCTGAGTTGTTGTATCGCCATCGATTTTACCGCAAGCAATGGTAGCCCCCAAGTTCCTGATACTCTTCACTACAGCACAGTCAATCAGCCCTCACAGTATGCAATGGCGCTCCAAGCGGTTGGTGAGGTGATCAGTGACTATGATAGTGACAATCTCTTCCCAGCTTTTGGTTTCGGTGCCTGTGTCCCTCCGGATAATGTGGTTTCACATTGTTTTCCCCTGAATGGTCACATTGATAATCCCTACTGCGAAGGGATTCAAGGTGCAATGGCTGCTTATGCGCACTCGTTACGAACGGTCAAGTTCCATGGTCCAACGAACTTTGCTCCAATTATCAACACAGTCGCCAGCATTGCAAGGCAAGCAGAGCCGGGCTCACAGTATTCAATTTTGTTGATCCTGACGGACGGTATCATCTCAGATCTGCCTCAAACACGTGCTGCCATTGTTAATGCCTCCTCCCTTCCCCTGAGTATCATCATAGTTGGTGTTGGTCCGGCCAATTTCGACGAAATGGAAGAACTAGACGGCGATGAGATTCGACTTACTTCTCGTGGTCGTGCTGCCGTTCGGGATATTGTACAGTTCGTCCCGTTTCGCGATTTTCATGATGCCAATTCCGTGCAGGAGAGCAAGCGTCGCCTTTCGAAAGCAGTACTGGCTGAGATACCCGACCAGCTAGTTTCCTATATGCGAATGCAGGGAATCAGACCGTTGCGTTTGTCCAAAGCGCGTGCGAAACGCGAAACTAGCTCGGAACACCATCAATCGTCAGATGTGCACCATGCATCTGTTCCGATTTCGGGCACCGAGAGTCATGCGATTCCCAGTGCACCTCCGGCCCACTAATCTGGTTCGAACCCGATTTTTTTCTACTCTCAGCCAGACGAAACACCACCTTCTGAGGAACGACAAAATGAACGAATTCACATTTGATACTTTGTTTCTTGTAATTGAAATGATTTTCTTATGTGATAGACTTTACTCCCGGAGTTGTGATAACAGTATCAATATTACGGTTGATTTTAACCGAGCTCTTGCAGCGTTGTACATGATCAGTTATGCATTTACTATCTGTCGTCTTGGTTATTTATTCGGTACAAGTGATAATGCCCTCTTTTCTTTTTTCCTGATGCTGTCTTCTTTACCAGAATGTGTATGTCACTTCAACGACAGCATAATTGTTTTTTCTCTATCATGCCACCTAAGACGCATGATTTGACAAGATGCACGTGATTATGTCTTGCTGTTGTTTTATGTCAATCTCGAAGAGAAACAAATGAAGCACAGAACCACGGACTCACCGAATCCTTACTTGAGTGTGTTGCTGATTTCACTTCTTATCCACCAGGACCATGACTTTCATAATTCCTGCCCAAATTATTTCGTATCTCTTTTCCATTTTTGAAATGTTGCTTAACAGTTTAACTTTACAACCTATTCATCATGCGTTCACCTTCAGAGATCAAGGCGTCCAGAATGAGCCAGCACTTCTTTGTAATGAATAATGAACTGAGTAAACATTTTCGATCAGATGAAATTGGTTTACTTCTGTTAGCTGGCGTTCGTCGTTCTCGTTGTTCCTGTGAGTCCACATTTGTCTGCAATGTCTTCCCTCCAAGAACCTCTTGTTTTTTTTTATTAAATAAAAAAGTTAAACCTGGTTTCCAGTTTTGA
>STRG.46904.1
AGAATACAATAATCTCATTAGGTTCACGAACTTCTGGGGCATACCTTTTCGATGAAGAGTACTGAGAAGTGCTGTTCGATCAACTGAATCGAAGGCGCCTTTCAGGTCTAAGAAAAGCATTATTGTCGGTCGGCGGTGCGTGTGACGCGTTTCAAGTAGTCGGCGAAGAGTAAAAATCTGGTCGATGCATCCTCGATCTGGGCGGAATCCAGCCTGCTTTTCCTGGGCATTCCTCTCGCGAGCCGGTGTAAGACGATGCAGCAAAATCGAAGCTAATACTTTGGTGACTGTCGGGATTAAGCTAATCCCACGATGATTACTGCAGTCATTGCGTATTATTTTCTTGAAGATGGGAACAATCAATGACTCGCTGGCGTTGTGTCGGCCACCAACGAGGCGCAAGCTGATGCGCGCGCGGACAAGAGCATGATCAGTGTCTACAGACGTGGACCAAAATGATCGAGTCTTGAACTGATCCGCGTCAGTGGTTACCAACAGCAATATGGTCGATCTGAGTCCAACGCTGTGAAGGTGCAGGACGCCAGGTCAGCCGATTTCGCTTTCTGTGCGAGAAATTTTTACTTGCTAGGAATAGTCCATGGTCGGAACATAATTAAATGAGTCGATCACCGTTATCGGTTCGATCGGCTGTAACGCAATATCGGCATCGCATATTCCTCTCCGTCTCGTCTAGGTCTCCAACTTGAGCATTGAAAACACCAGCAACAACCATGATGTCCGTAGAGCGCACGCTACGGTGCAGTTGAGAAAAATCCTGGTCGTCTGTGTGCAGTTCGGTTGGACGGTTCTGTGCGTGTCAACAACAACAAACTGAAGCGTCGATGCTTGTTCGTCGTGTCTGTGTGTGCGCCGACTGACTGCAGTTCATCCGCGACCAAGACGGATTCTACCAGGACTTTCTCAACTGCTTCGAAGCGTGCGTGTAACAGACGTTGTGGTCAATGCTGGGATTTCAAAGCTCAAATCGGCCGTCTGGGAGATTCCCAAGGGCAAATTAGAGGCTCGTTTCCTATTCCAGCCGATCGCAATGACAACCGTGAACGTCTCATCCAGCTGTCCTCGACCACAGACTGTTTCTGGCAAGTGCGAACTTCTGCCATAAGAAGTGGCATAGACTCACATGGCGTTCTCCTTCGTCTTCACAACGTTGGACCCAGACTGGCCATATTGTGATTGGTCACCGCTGGTGTGGATCAGTCGAAGATTGTCGTTCATTTTGGTCTACGCCTGTGGACTCAGATCACGCTTCGGTACGTGCTTGCTTCTGTTTACGTCTCGCCCGTGGTCGCACCAACGTAAATACCACCCGTCCCGTGCAGTTACTTTTAGACGATAAAAAGCGATACAATTTCCAGACAGAGCTGTTTACGCAGTTATCGATGCAGCCAGATGTTCAGGACCCAAATTTACACTGGCAACAGATCAAGGAAGCTTTGTATGCCACTTCTAATGCCAGCCAGAGCTCTGGTTCAAGTTCACAAACGATGGATATGTTCGACATCAGTTGCTCTGTTGGATGCTCGCAGATCGGTCTCTCGGGATGTCACATTCAATGAAGTGCGTAAATCCCTGGGACGCCAACTGACTAGAAACCTGAGAAGTGGCCGTGAGAAGTGGCGGATTGCGAAATGTAAGAAAATGGAAAAGGTTGTATCCATTGGCAATGTTCTCAACCATTTCCGCTCGTTTAGAGGCACTGGTTCACGGAAATCCGGTATGAGTTAATCAAAGAATCCGACGGCTCACGGATTCATTCTCAGGGACGTCGTCTGAAGAGTTGGACAGAGCACTTTGCGGAACAGTTCACTCGGCCCACGTCAACGGTGGACCTTCCAAATATACCTGCCAGAGAAACAATGCAGGTGGATATCGGTCCTCCATCAGAGATGAAGATTGTGCGGGAGATAGGTTACTTGAAAATGTACAAAGCCGCTGGACCGGACAGGTTACCTCCATATTTTTTCAGGAATAGAGTTGAAGCTTTGGTGTCCGAGTTAACAAAACTCCTCCTTATCATTTGGGATAGCGAGCAGATTCCCAGGGAATGGTGTGAATCGGTGATTGTGCCGATTTACAAGAAAGGTGAAAGGTCCTCTTTTGAAAACCACAGAGGAATTAGCTTGGTAAGTATCGCGTTTAAACTGCTCACCGGCCCTATTCTCCACCGAGTATCCAGTACCCACGAAACGTGTACGTGTGAGAATCAAGCCGGTTTATGACCTGATAGGTGTTCTGCTGACCACATCTTTATCCTTCGGTAAACCGTAGAGCACAGACACATCTTCCGTACGCCCACAATCTCAGTTTTCCTTGATCTGAAAGCGACGTTCGACTCAGTCGACCGCACAGTTCTCGGGCGCTGCCTCTCATTGAAGTGTGTCACGGAAGTCGATTTCTCTTTTCCAACGCTTCTATGGGAACAGTCGAAGCCGAGCTCGTGCTTAGGGCGATCTTTCACTTGAGCCCCCATCGGAAGTAGAAGTGGAATCATGCATTCGACTACTAAAGTGTGGAAAAGCGGCCGGTCCCGACGAACTTCCACAAGTTCTATTCAAACTGGGTGGAAATGCTTTGATAAAATCACTCACGACCTTGCTCCGTGACATCTGGAACAAGTAAAGTATTCCGCTAATATGGAGTGAGTCACTAATTGTCCCCATCTTAAAGAAAATAATACGCAGTGAATGTAGCAACCATCGTGGGATTGGCATAATTCCGATAGTCACCAAGGTATCAGCCTTGATTCTACTGCACCGTCTTACGCTCACTCGCGAACAACAGGCCGGATTCCGTCCAGATCGAGGATGCATCGACCAGATTTTTACTCTTCGCCGACTACTTGAAACGCGTCACACGCACCGCCGACCGATAATAATGGTTTTCCTCTACTCGAAAGGCGCCTTCGATTCAGTTGATCGAACAGCACTTCTCAGTACTCTTCATCGAAAAGGTATGCCCCAGAAGTTCGTGAACCTAATGAGATTATTGTATTCTCATACTTCTGGTCGCGTAAGTGCTTACGGTGAACTATCCGGTCGGTTCAAAATGACCAGTGGTGTTCAACAGGGATGTCCTATGTCTCCATTCCTGTTCAACTTCGTCGTGGACGGAATAATGAGGTCATAAGNCGAGTATTGGGTACTAATTCGGAGAACGTTCTGTCACAGCGTATCCAACTTAGTAGACTTTGTTGGTTGGGACACGTGTTACGTATGGCAAACACACGTCTACCGTACCGTGTCCTGTTTCCCGTCCCTCCTAGGGAGTGGAAGAGACCACGTGGAGGTCAACAGATGACGTGGCAGTGAGGAATGAGGAAATGTACAGGAGACTTAGGAAAAGTAGGTGCTTCACGTCTTCGTGGTTGGGGGCCGAAAGGTCCGTCTACCAGTTGGCTGGAGACACTGAAGGATATGGCAACGAACCGTGAACAGTGCCGATCGGATTGTCACTTTCTATCGAATCAGAATGACTGATCAATGTGTGTTTGTACAGTAAGACTGTGTATTCCGTGTGTTGGCTATTAGGGCATTCTTTCCTTTTCCCTTCCATGTAGGTCCAGTCCCTGTCCATCTTTTATATTCATACTTTCCAATTCTACGTGCAACATGGTGAGAAAGGCAGTGGTCAGTGCCGCTTGCCTTGCTGTTCAATAGTGAAGGAAGATGATGATGATCACCCGAGTTCACCACGGAAAGTGGTGTCCGTCAGGATTGCCCTCTTTCACCCTTCCTCTTCAATTTTGTGATTGAATTGGTTCTTCAGATAGCCTTATCCTCGTGTGAGAATAGTGGCATCGATCTTTGTTCAGGCAGTAAACTGTCTGACTTGGAATACGCGGACGATATTATTATTCTAAATGAAGATCCAGGTAAGTCGCAAGCTCTCTTAGATAGTCTTGACAACAGTGTAGGAATATTTTGGATGCGTTTTGCACCTTCAAAGTGTAAAATGCTGTTGCAGTACTGGGTTGGCTCGACACCAAACCCCTTCTTGGCAGGACGAAGCTATAGCTAAGGGAGGTGAATTTTGTTACCTGGGTAGATACATCTGACCAGGTGGACAGATATCGGATGAAGTGTCATCGCGTATACAGACGGCGCGTTTAGCTTTTGCCAACCTCCGTCATATGTGGCATCGACGTGACATTCGACTGTCTTTCAAGGATAGAGTGTACAATGCGCGGTTAGGTCAGTTCTTTTGTATGGTTTAGAAATATGGCCATGGAGGGTAGAAGATAGGGGAAGACTGTCGGTGTTCGAGCACCGATATCTCTGTAGCATTGCCCGAGTATGGTGGATACACCGTATCAGCAATGTTGAGATTAGACGGCAGGTGTTGGGAACCAGAGGTCAGACTCTGGATCAAGTACTGAATCTAAACAGAATAAGGTGGTTGGGACATGTGTTGCGCATGTCCACCGACAGACTACCTCGGTGTACGCTGTCCTCCGAGGCAGGTAGTGATTGAAAGGTAGGTCGAGGTGGTCAGTCAGTGACATGGCAAAAAGGTATGAAAACCTTGACCAGTAGACTTGGCCACATAGGATATGTTAAACTTCCAGGTTGGGGTTCACGTGGTCCATCTAGCAAACCGTTGGAGGCATTAGGTGATATGACTAGATGTCGCGGCCAGTGGCATAGTTGCATTTGTACTTTCTTTGTCCTCTTGATTTCCGCTTGACACTTTGACTTTTTGGATCTTTATCAATATGCCTCTATTTTCTCCAATTCACTGGACGATGCTGGAAGGCAGCAACCGAAACCAGGGCACAGAAGTGCGAGGTTACTGGCTGAATAAACTAAAACTGAAACCCGTCGCTTTTACCCAACAGAGAGTAAACTTGGGGTTCCGCTACATCGTTCATATGATTCGCTATCACTTGATCCAACAAGGACGGCATACAGCCAGTTATATATCTGGTATCTTCCTTCATATGCTGGAACAGGGCATTCGAATGCAGCCATTGTAAATATCCGTCTTGAGGACACACCTTAACAACCCAATCTGTGTGGTAGGTTGAAGTCCCTAACTTTGAGGGTCTTGTTAGTCTTCTTAACTGGCGTAGTAAGTAGCTGCAGAAGCTGGATGTTCCCATCTCCATTTTTTCGCGGGGCCCTATATACGCATACCACATTTACTCTTCTGGCCGATAGTGTGAGCATAACCATGCACAGTTGCACGTTTTTAGTACAAACCATGGTCCGTGACTGTTACTTCTGCCGATCGCAAGCCCGATTCTTCGCTCTATTGCTACAGGTGAACCAATTACCAAACCACACTATCATTACCGGAGTACTCGTTGTTTAAGCGCAGCGAGTTTCATCTGAAGCCCGTTGATGCAAAAACCCGAACTTATCAATTAAGCCAAAGCCGCAAGTCCAGTGACCTGACCTAACCTGAACTCAGCCATGTTAACTGTTAAGGATCTATACTGAAAATCCCTCCAAATATTTTACGTTATGTGAATGTGACTATATTTGACATCACTTTGCCAGGCTCGTCCATAAAAAAGACTTTTGCACGTTTGTTTGTGTGATACATTTGAATTTGGCCCTGAACCGTTTCTGACTGTCGTGCTTGGACAATGGGACGTTGAACCTTTGGGTTTTACTGTTAAGTCCATTTGCCCGCATACTTGAGGTTTGCATATATTTGCACCTTTCGTTATTTTTAATTTCACATCGTAGAAAGTATGAACCAATCTTGTTCTGTCTTGAATTCTTGAAGTAGTACACGGGTTCGATGCTAGAGCCCAGCTGTTTGCAGTTCTTGAGGTATCTTCTTGTCTGTAGTAGTCGTTTCGCTGAAATCAAGAGCTGGACAACAGGGGACGACTATCAGGATCACATGAGGCAGGTGTTAGCACAGATAGGGGTCTAGAGTGACCAGCAATGCGACATGGATGTTGCGCTCAGAAGCAAGCGTGAACGCGTACGATAAGACAGTACAAAGAAAGCGCAACATCGATACATCAAAGCAGACCGAAACATAACAGAGATTTTGTTTCGTCTTTTATTTTTTATATACATATTTTTGGGGGGTGGGTAGGGCATAGCAAGACAGGCCGGTTGACGGAAACTCGAGGAACTGCAGACACGTGTTCAAATGTTAAAAAGGTTCAAAGAGGAAACGTTAGCCCTGGGACCTTGTCCAACCTATTTTAAACGTTTCAAGGCGAGATCGTCCCGTGAGTAAGAAATTTCTTACGTACGTTTGTATGACGACGAGGCCTGAGTACTTCCTGAGCGTGCCCTCTGACTGTGTCCAGGCTCGAGCGCGTGATGAAGTGATCTGCAAGCCCTGCAGTGAAAAACTTGTACATTAAACAAAGATCTCTAACTCTGCTAGTTTCTAAAGGCTACACTTTTAGGTCGGTCAACCGGTGAAGATAAGGGGTGCGCGAAGACCTGAGAACTAGTTTCGTGGCTTTCCTTTGTACACGTTCTAACATGTCTCGGTCCTTGACCAGGCCAGAGTGTACAATCTGACTGCCGTATTCGAGGAGAGGTCGCATGTAAGTCCCGTAAAAGATATGAAAGTCTCCCATCATAATCGTAGGAAAGTTTCATCTTACCATGTGAGAACGCAAATGGCGGACGTGTTGGCTAGTTGATGGCGGCAGGAGAAAGAAAGCAACTTGTTTAACCAAAAGCCTAAGACCTCATGCTGACTCACATCCCGGATTGGTTGGCATTATTCGTCCAAAAGAGTTGAGCCGGTGGGTTACCAAATGACATGTTCACACATTTGCCGTCAATAATTGGTAGGCTCCAGTCGGCAGAACACTGCCTGGCGTGGTCCATCGCCGACTGCAATTCTGTGGCTTTGTTGTCCCAAGTCGTAACATCTTCAGCGTGCATTACAATGTTCACTGACATGCTGTTTAGCAGGTCATTTGTGTAAATGAGAAACAATAGGGGACCTAGCACTGATCCTCGGGGGACTCCAGAGTGGATTGAGTATGGTTTCGAGGACCCACTCTGACCCTGAGTGAGCGATTAGTGGAAAAGCTACGAAGAGAGAGCATGTTTCGGGGAATTTTGTGGAATTTCAGCTTGTATGTAAGAGGAATATGCGGTACCTTGTCAAAAGCTTTGGCAAAATCAATGAAGATTGCGTGAGGAATCATGCCTTCGTCGCAGGCCCGAGTAAGACTATTCAAGACGCAAAGCACATTGGTAACGCATGACCTTCCCGACAAGAAGCCATACTGAGCCGGGGAGATTAATCCATTCTTGCGCAGGTGTGTCAGTATGACACGTTTTAGCATGCTTTCGAAGATCTCACTGGGAATTCTGGTCAGATTAATAGGTCTGTGGCCCCCTGGTTGATGGCGATCGCCCTCTTTGGGAACAGGGTTGATAGTCGCTCCCTTCCAAGAGTTTGGGAACGTAGTTCAGTTCAGTTCAGTTCATTTTGCACAGGACTTGGTGTGGCTACAGCCAATCGTGTGTCCAGATAGTTGTTTTGTCGGCGCGTTTCCGTAGCTACCAACATTGCGTGATTTTCTTTTTCTGAAAGGCAGAAATTTTGTGCAGTATCAGCACTGGCAGGGAAAAGTTGAAACAATGAGTAAACTGAGTATGACCCTAAAAACTGCTTAACATAATTCGGAGTACCCTAGTCTAAGCTTTGCTGGAAGAGCGTCGCGTAAATTTCCGCCAATATTACGGAAGTTTCTTTAAGAATTCCAGATTGGTTAGGAATTCGAGGGTGGTTTTGGGGTTCGTGTGAGTTGTCTAAGCGTTGGTCGAATTGGGATTCCTGTGAGTTACATAGACGGAAACCGGTGTATCACGACAACGAACGCGCCCACGACACAACGAAAACAACAACGACGGCGGTTCGACACGGACACAGAGATGCAGGGCTGCCAGACGTGCTGGATGTAGCGCTCTTCCGTGGGGGTGCACGTACACGATCTAATAAGGCACAGAAAGAATGAAAACCCGATGAGCCGAAGCCCAGTAGGTGTATAAGTAGGTATCAACACTTACACCCGAGAAAATGGGAATGGCATTCTATGCTAATGCGTTACGCCGGAGGCCCGTGCCCAAACTATAGATCAGATCAGGTCACAGGGCTCGTGGCTTTGGCCAGTGTACGTCCAGGCTCTTGCACTCAAGGGCTGCAATGTTCCCACGGTGCTTCGACTGCTAAGTGGTCCGAATGTTGGGATTGTTGAGCGGTGGACTGCAAGGAGGAGAATGAAAAGCAGGTTCGCTCTCGAAGTGCTGGCAGTCGCGTTGGATAGACAGGTTCACTGTCTCAACCTGCTGCCATGCTTACCCTCGAGAATCCCCCATGAGGATAAATGAATGAATAAAAAAAGCTGCAGTCTGCTGTATTTTATTGTGACGGGGAAACATGTATTGTGTCTTAAAAAGAAGGGAATGAAAGAGAGAAGAGGTTACGCTCGGTTGGCTAGTCACTCCGGGAGAACCTCATCTCAGGAGTCATCCAGCCGTTTAAACATGACGACGCTATTCGCCGCTATTACATGGGGTGGCAGTTTGTTCCAAGGCTTCGTAACGCGGTGAGAGGAGAAATGTGCTCGATTGCTTCTGATGGCTTTGGGTTACATCAGTTTGTGTTTGAGTCCCCTGAGCGCCGGGTTGTTACTTAGAACAAATAACGGCCTATCAGTTTCGGATAACCCGTGGAGCAGTTTGAACGTCTCTATCAGATCCCCCTTAACCGTCGCCTGTAAAGCGAGAACAGGTCGAATGATTTTAAGGCGTTCTTTGTATGTCTTGTCCAGTAGCCCAGTGATCATCTTAGTAAACCGCTTTTGGACGGTTTCTAACAACTGTTTGTTCCTGACTAGTTTCGGTGCCTAGGCCTGAAAACAGTACTGCAAATGGGGGCGTACATGCGTTCTGCAAAGTGGCAATATTGCTTTGGCATCCCGAGACTTGACAGTCCGACACAGATGAAACATGGACCTATCACCCCTTGCTGCCGCCTCACGGCACTGCTCGGTGGGCTTACAGGTTTCGTGCACTTGAACGCCAAGATCTTTCATGACTTCAGCGGTCTCAATTATACCGAGTGATCTTTCATTGAAGTGCCGAGTCTCTCCTGCTCTCCTGCCCTGGAGCAGCTGTCTACGCCCATGTAGTACAGATCCCCATGTTAACGTTGGGTTCCGATGGGGATTTGATGGGGATGTTTATTGACTGTTTTTGCGAGGCAAGACCTATGTACTTGTGAAGGAAATTCTCGAAATGTTACATCGCTCAAAAAATTTGAGATAATACTGGTACTGAGATGCGTTACATTTTTGTTTTAAATCACGGTTTTCCGCCTCTTTGAATTGTCTTTGTCCGCTGGTGGTTGGTCGTGTTCCGGAGTTGATGCACTATTTTCAN
>STRG.35603.1
GGTCGCGGTAATAATAGTTGCGGAGGTCTGGCGCGCTACATGAGATGGATCTCAGGAAGAAGGTGGTCGAGGTTCTGGAGTGCCATAGCGGTCGGATCTTATGCAGTGAACTGATCAGAAACCTCGAAGATGTTTTCTCAACTGAAGAAGCATCAAAAAAAGACTTCAAGCAGGCCGTCTCTGCAGTGGCGTATGTGGAGCACGGAGAGGATCAAAGGCGCTATCTGGTTCTGAAAGATCTATCACGTGGTAAAGAGAATATGTCACTCATAAAATCGGTTTCTTCACAAGCCACTCAAACTCCAAAAAAGAATAACAAGATCGTCTTATCTAGACAACCGGAGTCTGCGAAACCAGTCAATATCACACGACCAAACCACCTACCAGTACCCAGGAGACCTTCTTATTCGACGTACACAAGCAATGAACCCCGTCAGTGGTGGTTAGCCTCGATGGATTGTCGTCATGTGGATATGGCTAGACTGCTTGGACTCAACCCCAAACTAGTGGATTGGCACAACCCAACTGATGGATGGACTGCCCTTCACTATGCTGCGAAATTTGGGAATACCAAATGCCTGCGGCTATTGGCCACGCAAAGTCACGCCAATGTGAACACTCAAAATCGTGGCCAAACACCGCTGCATGTGGCTTGTGTTTACTCGCAACGGATTGTCATCCGTATGCTTGTAGAAGAATACAAAGCCAATACATGTATCCTGGACTTTTCGGGGCACTATCCAGTCTCCCTTTTGTCTAACGAGCTCCAACCAGACTTCGAGAGTCTCCTCACGGCGGGTCGACTCCAGAAGATTCGGTCCATGCTTGAGATTCTTCAAATTGGCCATTCTCGCACGGATCTTCGTAGCTCAAAGGATCTATCTGGACAAAATATACAGTCGGATCTTAGTGGCGAATTCAAGCGCCCTTCGTCTTCCGTGCGTCCGATTCGTCAACGGGAAACGATGCCACGACCCGCGCACAATGCCCTTCCCACTGCATCACTTTCGGCCACCCTACCCAGCAGTTATAGACCCAGCCTTGTGAAGTCATCCACAATTCTTGGCGAAGGATTGGTCAGTCGGCGCACTTCTGTATTGATTAACATGCTTCATACCGCCACACAAATGGCCTCTGAACACGAACGGACTGCAGGAACTTCGGACACACCTTCAAGTCCGTCATCCCCCACTTCGGCCGACCCAGTCAGTCCGATAGATGTGCGAGGGACCACTGGCAAATCGAATGCACTTAACGGGGACACCGGATCTACTGGATCTTCTTCAACCAATGCATCTATCTCTTTGTCGGCTGCCACCTTACTGCCCTCGTACTGCTCAACGCGCTACTCGCTGGATCAGCCTGAACTATCGGCAATCCCCCTACACAAGCTTCCCAAACATTCGCCACCAACAGCGGACCCAAAAGCCCTCTCTATGCTGCTCAGTCTACTTCCCCCGTCACCAGAACAGCGAACAGGCTCTTCAAATAAAAGTCGGACGCATAAATACCGTCGAGCGCTGAAATCCATTGCACGACACTCATCTGCGTCACTGATCCCTCCGGCCTGCTCCTCGCCGAAACACTCACACGAACATTCTCGCTCCAAATTGTCAACTAGTGCCATAATCGCAGAAACCGATGTGCGTCGTCTAGTTTTTCGATCTGCTGGTGTGGGACGGAAAGCATCTACAAGGAGCTTGAATCCGGATCTGCCCGAATCCCCGCCAGCGCCCGTTCCTACAGGGCACCACTTGGGTTCCCGCGGACCGTTCCGGTCATATTCTGCTTCACATTCGCTCGACTGCACTCCAGTCTGTTAGTCAAGTCAAACAAATACTTCACGCAAAAGAGTTTGTGCATGATTACACATGGTGCCGATTCTCTTGAACTCGGTTGCTTGCTCTTTCAGCTGCGCAACGTGTTCCACTTAATCTGGATAAAACGAAATCAGATGAGACTCCCTTATCCCGATTGTCTTCCTGTAACGTCGTCTTTTCAGTATGTTCTACGAGATAAATTTATCCATACCAAATCACGTGACGTCTTTTGAAACTTGAGGGCAAGCTTGTGAAAGCTTTTTGACGACTTTCGAGAATCATCTGGATTATACTACAAAAGAACTGTTTAATTCAAGTTTCTACTTCATTGTTTTCGTTTTCATTGTATAAATGTCATTT
>STRG.59432.1
GTCTTGAACTTTAGACTCTTGTAAACCAGGTTTGAGTCCTGTTATCACTCATCAACTTCGCAGTTGGTAACCCATGTTTCATGGCGACTAACGTGACCATTTATGAAAAATTATCAAGCAGTAAGTAAAGCAAAAAACGGAAATAAGAGGAACGGTGAAGTAAGCATAGCTGAAAGCTTTGAAATCATTCACTCTGATCTATAGAAGGTTCTCATAAGATACGACAACACAGAACATTTGTAGGCATTCGTACGACCAAGTCCATGTTTATAATTCGAATGCAAAGAAGTAGAAAGATATATGATCGGATCATTGGAAATTAGATGCACCTGATCCGCTGAATTCCCGTAAAGCACTCGGCAATATGCGTGCAAATACTCAAATACAACATCATATGGCATCAACACGGCAAGTCTTTGTGTGTGAAACTGTGGCTAAGAGTTCTGTCAATGGTTTTGATGTTTTTGCTAGGTAGATCGGAAAAGATAATAAGCTATCCATAAAACCAGTTGGAAAAGATGTGCACCTGAAAGAAGCATGTAATTTGTAGGTACCTGCACATTTCCGACCTTTTCCATGATCCTCAAAGTTCCTTGGTGCAACACTCCTTTGTTGTACCGGCGTTTTAATGTAAAACACACACACACACACACCTCTTTGAACATCACCACCGCGCAATACAAAAAGGATGTCAATATAACTTTCATTCTGACACGGCCTCATCTTGTGATTTGGAGTTTCTTGAAATTATATCGGTCGGAACTAACTGTGAGAAACAAAACATTCTAGAAGCTTCCACGGCGTCACTTGGCACTTCTCTCAATACAATCCTGTTCTGTTCAATGAATGGCTGTCAGACCGAACTGAACTGAAGATATTGGCCGACATCGGTTCTTTGGCGTCCATTTCCTGATNGTTGTTGACAGTAATTTAGTGTACCATATAGACAGAGTAGTACGCTAAAAATTAAATGAAAGATTGAACAATAACTTTGTAAGATGCTACACAATAGGTGAGCTTCATAACCTTCATAAAATCCAGAAATGTGGTGAATAATTGAGAAAATGGTAGGCTAAATAGAATTTGTCAATGGTTTTGCTTCAGTGTGAAACCGAGCGGCGGGAAATACTGTCCACCACAGAAAGTTCGGCCAAAATCGTCCGCTCATTTTGTCAGTTTACACAGCTTATGGGCCATAGAACTCGGCCCTTTCGATGAGCCCTTTGCTGATATTGAGGTTCATCTCCGTCAGCACTCGTTCATATCTCTCGGAATACGACACTACTGGTAATTAGTCACGGAATATTATTAGTTCTCGTGATGGTGTGACTCATTCCGCATAAGGTAGTCTACAGCATTTCCCGTAGTCTAAGAGGCAAACGCTGTAGTCTAAGATCCTTACGCCTAAATTGCGGTGCATGAGTATTAGAATCATCTGAAGCCATAATTACCGTTCATCACTTTTTGATTAGAAAGGATGATTACGGATGGGTGACGACCATATTCGTGATCATTCCAGCTATCTCTCTGAAACAAAAATCCCGTCTGTAATGTGCCAGTTATTCTTCATGACATAGCTAA
>STRG.25460.1
TATACAATATTTCCAGAAGGAGGCAGCTGACAATTGAAGGCAGTCGAGTGACTAACCAATCCGTGGAGAAAGTAATCCAACCCTGCACGATGACGATTATCTGAAAACCGTAGATCAATCATGATATGATACAGTGCAAAAAAAAACTGGTATTGAAAAGAACCGTCCTTGTGAATCAACTTATTCTGTTCGTCTGACTTTATGTATACCGTGTTTTGAAGAAAAACGGATAACTAACACGATGAAGCCAGCTGCTGATACATCTTCAAAAACACTCCTGGCTCTCGACGAAATAACCATGACCGGTATTCAGGCTCTTTATGCTTACGTTGGACTGTAACATGCAGGGGCAATGCTCTTCCGACGAGGGTAGCACGTGTGTGATCTGCAAAAGCACAAGAGAAGGAAAAACACCATGAGACGGAGCCCAGTACGTGTATCAACAGGCACCAACACTTAGATTAAACGAACAACAAGATGGCGGCCCCCAATCTGGCAGTTACAGGACTGTCTACCAACAATCGACGAGTTGATAATAGATTCTTGCGTTCCGAGAAATCTTGGTTTAGGATGGGCAGACCAAAGAACACAACAAACTTAACGGCAATGGTGGAAACTGTGTCCCGGGAAATTTGCAACCAATGAGATCCGCTAAGCAGTAGGCTTCGAGGATGACACTCTACTAGAAGTGTCCGGTGCCTGCTGTTTTACGCGGGAGCCGTCATTCCTGACTGACTGAAACGAAATTGTCTGGGTGATTCTAGTTCGAGGCAACCCATGGAAAAAGTAACATCATACCTCTCTCTCTAGAGCAACAGGATGCAAAGAGTCTCAGTGGTATATAGCGAGACTAGATGGGCCAGTGAATACGATTTAACGAACGCGTCGTGTCATGGAAGTTTCCCGAATTGGTTGTGAGATTTATATGCAATCCAACTGAGAAAAGAACATCGGCTTGTTGTCGAAGCGGAAACGAAAACATTACAACGGGTGCTCGATGAAGAAAGTCACAGAAAGATTGTTTTCACCGAAAAAATTGCACATAAGTGTTTTACTACACACTTGCATGATCTGAGCTAGAAAAAGTCAACATGAGCGGCCTGGTACATTTTGGTTAGGATCATTTTTTATCAGTAAACCGACGGTTACAAATGAGCATGCTCGCAGGCACACTGGAAACAGCCAAATTTTAAAAATCATTCGAAAAGTTTCCTTACTTCTTTACCTGGAAGATATTGTTTGATCGCCCTTTTATAATGTTTACATACCAAACAAACGGACAACTTCAATCTATACGATGCTTCTCTTCAAACGAAGTGTATTGTTTCGTCAATCAAGAATGCAGCTGATCGCGTTTACAATTTGAGAACAAGGAACGGTAACTGTAAGGTATGG
>STRG.34211.7
TAATGGACAACAGCTTTAAGCCGTCAAAGCAGTGCACCTCGGCAGCCAATACGGCCAGGAGAGAACTTTTTCGAGTTAGATCCATTATGTCGTGTAGAGATCGGAGATTTTCGTTCCGATATATCAGGCCATAGTTAGGCCGCATATGGAGTACTGCGTGCAGGCCTAGACACCGTACTACCAGAAAGATATCGACTGTCTGGAGAAAGTGCAAGGGCTAGCCACTAGAATGGTGGCTGGGCAAAGGGGGTTTAACTACACAGAGCGTCTCCGTGCCCTAGACCTATTCTCGATGGAAAGACGGCGCATTCGCGGGGATTTGATAGAAACCTTCAAGGTAATGAAAGGACTGTCAGGAATAAGTCGAGAAGACCTTTTTTCTCTGATCCCCGAGAGAGGCACAAGGGGGCATAGCCTTAGATTACAAATGAAACATTAGAGGCTCCAAATTAGGGGGAAGTACTTCTCAAATAGAGTGGTACCCTATTGGAATAAGCTCCCGGAAGAGGTCATAAATACGACAACAGTGAAGGCCTTTAAGAAAGCAGTAGACCTATGTTGGGTGGCAGTTTACCCCGAGTTATGTTAAACAGCTTTTAGTGTCAGATGCAATTTACTTATTGTTTCCACCTTACTCTGCCAGGGCTGATACTGCACAAAATTTCTGCCTTTCAGAAAAATAAAATCACGCAGTGTTGGGAGCTACGGAAACACGCCGACAACACAACTATCTGGACACACGATTGGCTCTAGCCACACCAAGTCCTGTGCAAACTGAACTGAACTGAACTGAAGTGAACTGATTTTTGTTGTTCCATTACCCTTGCTCCGGCTGCGGTGTGTTTGTCCATGTTAGGGCGCGTCATTTTCAGAGTCCTTTCGCCCTTCCACAACAGCGCACATGGTTGTCCTAACTGTCCTTTCACAGAATGCGCTTTTGTTCGTGGGCTTTCATCCGGTACTACTGTTTCTGACCGAAAGGAACCGCCAGCGTTGTCAAAGCTCAAACGCGGTACAGGTGGACGTTCATCTTTCAGTGGAACAGTCGCTACCGTTTTTGGCGCAACGGGAAAGCTTGGACGCAATGTGGTGACACACTTGGCAAAATCGGGCACACAGATTATCGTCCCGTATCGCGGTGATCCATATTTTGTGCGAGATTTGAAGGTCCTTGGGGATTTGGGGCAAGTTTTGTTTGTGCCATTTCATCTCGAAGATGAGGACAGTTTACGAAAGTCGATGCGTTACAGCGATGTTGTGGTTAATCTGATTGGTAAAGAAAACGATACGCGCAATTTCACCCTCGAACAAGTACACGTAGACGGAGCTGCTCGGATTGCGCGCATCTCGAAGGAATTGGGAGTTGAACGTCTGGTTCATGTTTCTGCTCTCTGCCAAGATCGGAACCCTCCAAAGTACGTGCGAGCACCATCGCGATTCATGATGTCTAAAGCAGTTGGTGAACTAGAAGTCAGACGAGAGCGTCCCGATGCAATCATATTTCGTCCGGCTGATATGTGGGGCGAGATGGACAGATTTCTATGCTACTACGCCGCAAAGCGTACGTCTATTTGTGTTTTTTTCCTGCCAGTCTCCTTTAGCACTTTATGGTTTTACTATCCTTTAAACTTAGTTCAAGCCACCAAGTGACATTTGATTTCAAAGTTTTCTAGATAAATTAACCGCCTCCAGTTTAGCATAAGACAATACGATATGTCTGTTCGCTTTGTGTATTTATCATTTCTATTACTTTATCCACATAGACCAGAATTAAGTCCTCCTTTCGACTGGTGTTTCACATAAACCTGACGACATACTTTCATAAACTTGAGTGAGTGAGCAACAGTCGTAAAAGTAAGATGGGTCTGTAATGAGTTTTCGGTCTGCTAACAGTGCGAGTATGTATTGAAATGGGTAAGCGAAACCATTTGCATAGTAAAGCGACGAAATATTATACAATCACTAAACGAAATCATAACGTTTCCCTTTGGCAGTATATATATATATATATATATATATATATATATATATATATATATATATATATATATCAAACTTGTCTGGTTTCAGACTGTGTGCCAAACTAAACATGGCACAGTCGGGGAGGAAGGAGTGAATAGTCCGAGTCCATGATTTGTTTGTGGGCGTTTTGTTCTGTCCCACTAACTCTAATGAGAAGTCTATTCCTCCCACGAATAATCTCGTTTTATTAGCACAAAACACATCGTTCATATAGGGAAAAACAATCACTGACGTCAGTCGTTGCAACACAGACTAACTGGTTCATACTGGAATCAAGTAGCCTGTCTTCTGATTGGTTGATTGGTCACACGACCAGCTACCACTTAACAGGAATCCGTTCACGTCTCATCGATTCACTATCATGTCGCTTGCGCATTCGCTGGCACAAGCACTGACCGGGATACCGGACAGGCACTGATGTGCCGATTGCTGACGGGACATGGCTGGCGGTCGACCATGAGTTAGCACATACCCTTCAAGTGGGCGTGATACTTCCAGGTTGCCCAAGCCAAAACAGGTGATTTTCTTACGGATCCACAACCGAAGCCTTTAGCTATCCAAAGCTTAACCCGCAAGGCAGCGGGACGAAACGTGGGGTTCGTAACCCACTGGGGGCTGGTGACTGATTGCTCGGTTCATCCGCCCTTCGGATGAGGCCAGACATCCTGGGTTCCCAGTATACCTCTCCGCCACAGATGCCGGTGAGCATACCGTTGTACGCCTCATATGCCACCCGTGGTTGGTTTGGAATCAGGGTGTAGCCATCTTTCTTAGAGTAACTATTACTCAGCCAACCCAGTGGCGAGCGCCAGGCATTCGCTTTCGTCCTCTCACTTTAGTGGGAACACCTCCGTCACAAGATGGCAGTGAGAAGGACTTCCTTAGCAGAGGCTGTGTTAGATGCACGGTTACACGGGAGCATCTCGAGAGGTGTTCAGGACGAGTAGCCATCTCGGTGCTTGAGACACCCACCCCAGACCATACTGAAGCATTTGGAGACCCTCTGGCAATGAGTCCTTAAAATCAACTGTGATCGTTTTTGAACGGCTGTGTGGGTTTTGATTATCTACAAGTGAATGCTTGGTGAATTTTTAGTCCCACAGTGATTGACAACTGCTCTAACTCAACTAAGAACGGTAAGCATTTGGAGCGGAGAAAGTGTAACACGCACGTGGCCGCCGAAATATTCTCCGTGCTTTTGTTGAACCGCTTCTCAGCGATGCGGGACGAGCACACACACCCAGTCAAGGAGACATCCGCCGTGGTAGAGGGTGCGTGGACCAAATATTCACTCTCCGCCGAATATTAGAAAACCGGCACAAGTATTAGCAATCGACCGCAACTTGTTTTATCTATTTTCGGGCTTCCTTTGACTCAGTTGACAGAATGGGTATGGACTACACTGCGGGCGGATGAAATGCCCCATAAGCTTCTCTCACGCAAATACGCGTGCAAGAATATGCATCTAGAAAGGATTCCAGTGACTTCTCCCTCGACTCCGGTGTTAGACAAGGCTGTCCCTTGTTGCCAGTGCTGTTCAACTATACAGGTAGTAGACGGCTCTGTTGTCGCCCGGCTCACTACCACGCCTGATCTATTGAGGCCTTATGTGGCTACCACTTTAAGTCTCAGGATCATGGTTTCCGGTTTCCTTCTTACTACAAATCATGAAAATACACAACGACACACGCACTCGCTGTTTTGCTCGCTCTGTTCACTCGAAAAACAAGCACGAACTCATCACCCTCACTAAAATTCGCGGAATGAACCATAACATCGATTCTGTGCACCAATTTCTCCAATCTTCCTTTTCTCTTGCCCTATTTTTGACCGAAATCCAAATCTCCCTCTCATCAGACACCACCCACCTCCAATTTCCCAACTATGCCTTTTACTCTTTTTCACCCAAAGGTGACGTCTGTGCCTTTGTCCACCGGTCAGTCGCCACATCCAGAATCCAGAATCTCGTCTCCTCCAATTGTGAATTTCAGTTGATGTGGCTGAAATTCCGACTTCCTTCTGTTAATCACTACTTTTGTGTTGTTTACCGTTCATCCAGCAGTAGCGGCCCATCGACCTTTGTTTTATTATCTTCGAACATTGGGCACTTGTTTGTTACGGATCCCAACTGCCATATCACTATTCTAGGAGATTTTAATGTTCACTATCGAGATTGGCTCATTCACTCATCGGACACTTTGGCTCTGGGACGCGAAGCCGAACATTTCGCCGTGGTCGATAACCTGTGCCAACTTGTTGACCTCCCCATACGTATTCCCGATCGGACTGGCGATCGTGCCCATACCCTTGGTCTTATTCTCACTTCTGTTCCTTCTCTGTTCTCAGGCATCTCTGCTCTCCCTCCACTTGACTCATCTGACCACTGCATTATTTACTGTTCCATCAGTTTTACTCGCTCCGGTCCACCACCTACCTTGAGACACACATTTTTGCGTTACAGTTCAACCAACTGGGATGGTTTTCGCGATTTCCGAGCCTCCTATCCTTGGATTGATTGCTGCTTTATTTCAGACGTTTCCGCTTCCGTTTCTAACTTCATTGACGTTGTTCTTCAAGGTATGCAACTTTTTATTCCCCACTTTTTCAAACCCGGCAAACCCGAATCCCCCGAGTGGTTCAACCACTCGTGATCGTGCTGTACGTTTGAAGCGTGCAACATTTCGCCGCTGGTGCCGCTTGCCCACTCTCGACTCCCACCACCGCTTCGTGCAAGCCAGGAACAGATGCTCGTTAACCATGCAGAGAGCCAAAGAACGCTTCGCCCACTGAAAAGCCGAATGCTTGCTCTCATCTGCCACCGGTAGCCGAAGATTTTGGTCCCTTGCCAAAGCAGTCTCCCTCAGTTTTTGCCCTCCCAATTCCCCTGGTGATCTTGTTTGTGAACCACACAAGAAAGCCGAAGTTTTTGCATCCCAGTTTGCCTCCAACTCCACCTTACCCACTTATCCTACCCCTCAGATTCCTTTTCTTCCCTCTGTCTCCCTCTTTCAACCTCATATTAGCACTAAGAAGATCCGCCAAGTGCTGCGTTCTCCGGACGTATCCAAACCACCCGGTCCTTAAAATGTGTGCCCCCGAATTGGCCCCTTTCTTACATCGTCTTTTTTTTCTCTCTCTCTGCAGCTTTCTACTTTTCGGACTCCCTGGAAACTGCGTGATTTTTCCTATCCCCAAGCTCGGTGATCCTTCTGACCCGAATAACTATCGTCCTATTTCCATCACACCTGTTTTTTCGAAAGTATTTGAAACTGTCATCTCCGAACAACCGCATACGTTTCTCGAACGCGAAGGACTACTGAGCGATCACCAATACGGGTTTCGACCTCGCCGTTCCACCGGTGGCATTTTGGCTCTCGTCTCACACTCCTGGTCGGCTGCACTCGACAATCACAGAGAAACACACATGGTTTCGCTCGACATCTCTAGGGCCTTTGACCGAGTTTGTCACGAAGGTCTTCTGGTAAAACTGTCCTCGTTCTGGTTCTCCTCCACACGTATCGTGGATATCAAGTTTCCTCAATGGGCGAACCATCTCCGTCCGAGTTGATGGGGTTCTGTCGCAGCCATTTCCTGTGAATGCTGGTGTTCCCCAAGGTTCAGTACTTGCACCCACCTTATTTCTTTTATTTATTGATGATTTTTTACCCACTACTTCCAAC
>STRG.57385.1
AACCCGAAACCCAAATCGAATAAGGCAAGTCCGTGAACTACGTGTATTTCAGAGAACAATCATTGGAATTACAAGCAGCATACCTCAATTTGTGTAGTAATCCAATCACAAAGGTCAGGGAATAGACTTCAAATCGTCGGAACGGTCTGTCGGGGAACGTATGCCGAGCAATACGGGACCGAGCCCTTGGAATAGGGTGAAATCCATCTTTTATAGGAAGAACAATTGACCAATCAGGGAAAGAGTGGTAAGCGTACATGAGATGGAGGGATGGGTATGACCCTCACGCACGCGTGGCGTGATCTCCAGCATGGAAGGAAAGTACGAAGGTCATTCATGCCGTGCGAGTGAGAAAGCTAAAAAAACAACGGATACAAGCATGACACGCAAGGTCGGGCACCTATGACGCACAAAACTTGAAGGTCTTAAGCCCCTGGATTGACTGCAATGGGAAATTGGTCTACTGTAAAAGTGTACTCATTGGAAGACAGTAGGTGAACGGAGACAAGGTAACCGGGTTCACCATGTGAAAGGAAGGGAAGGTGTGTAGGTTGAATCGGTTGGGTTGGGAACGGTCGGGTAACGAGCTGATTAGAGTCACGTGAGTGAGAAAAGGAAATTGAGTGGGAATTTCACACAATGTACTGATTTACCGTTACATTGTCACTATGTTCGAACACATGGCCCCTTCATTATGCTTTACCAAAAAGTGAGATGATTCGAAGGCAAAGAAGTCTTCCCACTTGATTTAATACGATGGTTCCTCACACCCGCTGTCCGCGTCTGACCACCAAAAAGACCGCAGAACAGACAGGCGCTGAGTGAAAGCTGGGTGATTGAGTCAGTGTCTGTGTGCCTGCTCACGTGGGCACAAGCTAGGAACAAAATAAAATGCATTGTGGCCGGTTAGGGGTCTTAACTGACTCACGCATCAACCACGCAGTGATGTGTATACCAAGGTCGAGCTGAATTCCCGTTGATGAACACACCATAGCCAAAGCACACATGCACTGCTTGCCCGTTCAGACACGAAATATTTGTGGTACGTTTAGGATAAGAGGCCTCAGTTTGTGTAAATCATACAAACAATTTCGCGAACCATGCAGTGAAGGACAGTTTCGAAATGTGTAATCTATTGCAAAAAGAAAATATCCAGAACCGGCATGCTTACTATGGATATTACCTCACTATTTACAAATATCCCACTGGAAGAAACTATCGTTCTTATATGCCAAATAATCGACAAGCATAATATTCATATCGGACTACCGAATACCGAATTGACACGTTTACAATTATTATGTACATCTAATGTGAAGTAGCGCTTTCTCAATGAAGGAAATCGACAAATTGACGGAGTAGCCATGGGCAGTCCATTGGGCCCTATTCTGGCGGATATTTTTGTTGCTTACTTGGAAAACAAGATTGAGGACAAAATATCCGACATGGTACTCTATCGCCGTTACGTGGATGATATTTTTGTCATCACAAAGAGCAAACAAGAAGGTGAAAAGTTGCATGCCTTGCTTAATAATCTA
>STRG.25718.1
GGGGATTCAATCAAATACACTCGGCAGTGGTGGGTGCATAACTGGTGTGCATACCATCGAAGGAATTCTGGACGCTCGATTGGCCGTGGCCATTACCTGTCCTGTGCAGACTGAACGGAACTGAACTGAACTGAACTCAAACAAACCAAAAGGAGTCGTGACAGCGGTTTTCTCGACATCTTCAGCGGCGACTGGGATCTGGCGATAGGCTCGAGCCAAATCGATCTTAGAAAATACGGTCGTGCCGTGAAGTGATGCCGTGATGTCGTT
>STRG.16471.2
ATTCAACAGGATACGATGTTGTATGTGCATTTTGGAGGGCCTAATCAAAGCCTCAGATTTAAAGTGTGAACATAGAGAAGGCAAGAATCACAATCCGTGACGTTTTCTTGAAGAATGATAACCAGAAATTTCGACTTATTTCAGAAGTTGAACAAAACCGAACAATTACATGAACAATTACACAGTAGATAATTATAACCCAAATGGTCAGGTACTTCAACCCCGAGACAAAATGGAAACAAAAGACAAAGTGGAGGAAACACGTGATCTTGTGTATTGCATCACAACAAACACACGATAGCTGTCGTAGACAGGCTTGCATGTGACTGAGCAAATGTGTTCGGGTTTAATTTGTGGTAGTTTTTAGTGCTGTATCAAATAATAATGGATTGCTGTTATTATCGCAGAAAAATATTGTCAGAACATGATAAGAGCGTGTCCGTCTATTTCTCACTTTTCTCCGGAACAGAGGAACAGGTGTGGAACAAATCACAGGAGGTCTTGGGAGATCGTGAGCCAACATGTCCCTATTGCGTACAGCTGTGCCCGGACAGTCCATTGGAGTATGGACTCTCCTAATCTACGGCCCTCAGTTGACAATCCGCATATCAACCGGAGATTCGCAACTTCATTTGGTCAGCGTTCGGACACATCCAACTGCGTTGTGAGCGTCTTCTAATCGCTCTGCTCTACTGAAATTTAGTGGTCAACGATGAATGCCTATTCAAAATAAACCCATCGAGCACATTAGATTTGCTGTCAACACTGATCTTCTTTTTGTATTTCACATTCTGTCTGATATCGGCAAACTGGGACAAATCTCTTTGCAAACGCACAATTTAGAACTGGACAGAAAGATTCCGTTTCCCCGAACATAGATGAACATTCTTTAACATCATCATCTTGTCACTTTCAGGAGGTTACAACGGGATCGTCCGGATTGTAGTGCTTGAGGTTGGAAGAAATGTCAATCATCATCGTGATCTTCTTCTTCCTATTCCACAGCGAATTCTGTAATGCCGCAAAAGTAATTTCAAGTACCCTTCCTAAATATTTTAGCATCGTCCTTACGGCTCATCATAATTTTACAGATTTCAACCATAT
>STRG.37023.5
TTGAATTGTCAGTCAGCGTGCGGCTGATCGATTATCCAACTGGTCGTCGGCTGTCTTCATTCGAACAGTCAACTCCATATTATTCGCATTATCAGAACCTATTTCTTGGGACCAGGTGGTGAGAGAATATAGAGCACAACAAATGGTGCCCATTTCAATTAGTTGGATACATGTGCTAATGCATTGCAATTAATAACTTTTACACTGAATCATCATGTGGATAACGTTGCAAAGGATGAGAACCGTACCTAAAAGCAATCGGTCGGCTTGGTTATCCAAAATCAGTCAGTCAGTTAGTAGGTCGGTCGGTCGGTCAGTCGGTCACGCAGTCAGTCAACCAATCAGTCAGTTCATTAAGTCAGTCTGTCCATTAAAGAAAAGCCCAACGAACTCACCAGGTTTTCACGGAAACCGGCATTGGCTCCAACTTCAGTTAGTTACTTCACTTAGCAGACGTGATCCACAACGAACGAAACTGAGGCGAGTCTTCACCCACTAGCTTCCGAGGTTTTTCAACTGGAAAACAGATGAACGACTAGTTTCTCGTTCTGACATTCTGAAAAGTCAGCGTAAAGGAGAGCATTGAAGTCTATGATCTGACTGACTGTCACCTTTTGGAGAAAATCCTCTTACTGAGTTAAAGGTCATCGCAATAAAGTAATGATTTTTTTGGATTCCGGGCAATATTTCACTGTGGATAAGCTTCCTTAATCGGAAACCTCTAATTAACCATATCACTGTCCATCCAGCAATTTCAAGCCGATTCTCAATGAAAGAATAAATGATTTGCTAGTGATTATTGTCAAAACATCAGAATTCGCTTTTGACAACTGAACGGAACTTCATTAATGTGACTGTCGTGCAATAGTGTACTATTCGCAATATTAGGACTGATAGAACGTATCGAAATCACCCCAACCCGGAGCTACGCAAACCAAAATAGCAGGAACATCAAGGCTGCCGAATCGCGCGTTAAGGTCATTGGAGAATCAGTTCTTAAATGTTAGATCAAAGAAAATAACTTAGATCCCTAGTCGACCAATCACAGCGTGCTTCTGTGGCACAAGTTCACTGTGATTCTGATTGGTTGACGTGCCTCAGTGCAGAACACCACGAAACGGTACCGGACCACATTCCTTGTGATGCTTGCTGAATCACTATAAACACATTTTTACTGTCC
>STRG.68309.5
CCAAAAGCGTCCTGTTGGGGATTTCGCGGTCAGTTTAAGCGAGTGCGCGATAGCTGATACGCATATTGGTGAATCGTACAGCTAAATGCACAATGATACAACTCGTGATGAATTATTTTTAAAGTAGACATTATTTAACATATGCATTGTTTGTCTCTTATACGAGCATAGAAGCACTCGTAAAACCACCTAAATATTTCCAAAACCTCTTTGGGACAGTGAAGACACTCGGCAGTGGTGGGTGCATAACTGGTGTGCATACCATCGAAGGAATTCTGGACGCTCGATTGGCCGTGGCCATTACCTGTCCTGTGCAGACTGAACTGAACTGAACTGAACTATTTGCCCGATGCACTTTGGTGAGTAAATAGCACACAATTGCACTACAACCAAGGCTCTGTGCCAGCTGCGGCACACCAGCGTTTAAGATCCATTCACCACTACCACATGGATGTTACCAATATATCGTGGCGCGGTAAGATTCAAATTCAAGTGAGAAAATAAATAGAAGGCTGAAAGAAATTGAAGAATAAAATGTTTTTGGGGAAATATCGCTGTTTTAATGGGCCCCTTCAGTGACATCTTTCCCACAGATAGTAATGTTGTAAGCGTATACAGAAGTTCCTTCGAGTCCACATCGAACAAGCTCGTCCGTCGCGCGTTGGAAACGGGCAACGCCGTAGGTTTCGCCAAACGATATTGTAGTGCTACCGTGTCATGAACCGAGGACCAGGGGCCATAGACTCTATACAGGAGCAGGTCCTGACTTAACTTAGGAGAATCCTAAAGTAATCGGCGAAGCTGGTACAATCTGTTGCATGTTTCAAAAGCCATGTACCGCCGTGCGACTTCCTTTATAGGGATCTGATGGTACGCGCTATGTAGGTCTAAATTGCTGTAAATGCTGAACTGTGATATGTTCCCACTGAATCGTCTATGCGGGATAGCGGGCATGGTGATCGAAAAGACTCGGTTATACCTTTGCCCAATGACCGGATGATCTCTGATCGAATAAAGGCTTCATCTTTTTGACTGTATCTCCTCGATTTTGTGCAACTAGGACGGCAAGAAGGATCCAAATGTGCGAAAAGAGATGGGGCTGGAAGGTAAGCAGCGGAGAGATCATGAAGCGAGGTAAGTGGCTGAGCTCCTTGGAAGGGTGTTTCTACCGACGTGTGTTGTTGTTGTACAAGTGGAATATGAAGAGTAAACTTAAATATATATAACTGTTACCTATTCAGAAAAATCTCATTGGCTGTCGCAGCTCGCGGCCGCGTCGATTTCTCCTGTTGACGGGTGCAGCTGTGTCTTCCGTGGAGTTTGGTGTTGCAACAGGTAACGAGGGGTCGTTAGTGGGAGTAACAGGTGCCGACTCAGGACGACTAACCGGAGGTTGTGAGCAGGTGGGGATGCTGGGCGGGTTGTTCGGGGTGGGTTCTACCCCGATGAAGGCTGAATTAAGGCGGTCTATGCTAATCGTCTCTTTCTTACCATGTATTTCTTTTCCTTTCGCTAGACGAATCGGAACGGGCCAGAGTAAGCCGCTTTCAGTGGTGATTGCACTGCATCCACTCGAATAAAAACATGGCTGGCGGTCGTTAGAGTGGTAGGTATGTAGGTGCTGAGGGGGTGGCGGGATGGGCTTTATCACCCGCATTTGGTGTGACAACGGTTTTGGGTAATCCCCGTAATTAAAACTCACAGGTGATAATGGAGAAACTAACTCACCTGGGAGTCGTAATGTGCAACCGTAAACCAATTCAGCCGCCGTAACACCCATATCGGCTTTAAAGGTGTTACGCAGTCCTAAGAGAACGATTGGTAAAACTTCTCTCCATAATGGGTTATCCCTAACACGAAGGGCAGCTTTCAGCTGGTGATGGAATCACTCCACCATGCCATTAGCCTGAGGATGATAGGCTGTCGTCTTGTTATGTCTGCAACCGAATGCGTTCAGTAGCTCGTGGAAGGCGCCGTCAAAATGAGAGCCGCGGTCAGTGGTCACGATAGCAGGACAACCGAACTGACTCACCCAACCAGTTAGAAACGCTTTTGCAGCTTCCTCTGAGGTTGGACGGGGAATAGGTATGGCCTGTGGCCAGCGAGTGAAATGATATACGCAAGTGAGGATGTAGACGCAGCCGTTGGTGGTGGAAGGGGCCCCGCGAGATCCACATGCACGTGGTGGAAGCGTGCGTCCGGCTCATAGAATGTGCCTAACGTAGATTTGGTGTGACGATGTATTTTACCACGTTGGCATTGGAGACAAGCCCGGACCCAAAGACGCACGTCACGTTTGACGCAATGCCAGACGAACCGCTCGGTGACTAGTTTCACTGAGGCGGTTACACCAGGGTGCGGTAAGTTATGGAGGCTGATAAAAACTTGTCGGCGATGAGAGGCAGGAGCTAGTGGTCTTGGTCGACCCTGTGACACATAGCACTTAACAGTTACGTCCGAAGTTGGAAGGGTCACTGGCACTAGGTGCAAGGAGCTGCTGTTTCTGAGTTGCTCTACCTCAGAATCTGTTGTTTGGGCTGCGGCGATCGCTTCTAGGTCTACGCCCATCGGTAGTGGGTCGTCGATATTGTGGACGCGTCTGCTACGGGATTGTGTGCCCCAGAGACGTGTTGAATGTCCGTAGTAAACTGCGAAACATAGTCTAAGTGCCGAATCTCGCGTGGCAAATATCGATCAGAAGCTGACTGGAGGGCGTACACTAGTGGTTTATGATCTGTGAACACAACGTTTGGCCCTCGAGAGTGTACCGGGAATGTCGGATACCCAAATAAATTGCCAGTAGTTCTCTGCTGAACGTGCTATATCGGGATTCCGCAGGCTGGAGACGCTTGGAAAAGAAAGCTATTGGTTGCCATGAATTGTTGACGAATTGTTGCAACACTGCTCCAACAGCCGTGTCCGAAGCATCTGCCTGTAATGCCAGGGGAGCAGAAAGATCGGGATGTGAAGGGAGTGCTATGTTAGCGATAGCTTCCTTAATCAAAGTAAACGCTGCCTGCGTCGTGTCGGGAAAAATGAATTTCCGCTTACCTCCACGTAAAAGGTCTGTTAGAGGCTGCATTATTTCGGCGCAGTGTGGGATAAACCGGCGATAAAAGTTAACCAAGCCAGAAAATTGGTGCAACTGCCGGTAAGAATGAGGCTCAGGGTAGTCGCGAATTGCCGCCACCTTGTCAGGTAGGAGTTGTATGCCCGAGGCTGAGATTTCGTGACCTAGGAATGTGATAGTTGTCCTACCCAGTTCGCATTTGGTAGGACTAACGGTTACACCGTGTTGGCTAAGGCGCTCAGAAAGAGCGCGCAGGTGTGCCATATGCTCTTTTTCTGAAGAACTTGCCACCAAAATATCGTCTAAGTACACGTAGACATTCTTCAAACCGCGTGTTGCTTCATACACAAACCTTTGGCAGGTTTGAGCTGCATCGCTGAGCCCAAACGGCATGCGCAAAAACTCGAATAGTCCGAATGGAGTTGTGACAGCGGTTTTAAGGATGTCAGCCTCAGCTACCAGGATTTGGTGATAGGCTCTAACAAGGTCGATTCGGCTGAAAACCGAACAACCAGATAGGGAAGAAGTAAAATCTTGATTATGTGGATCAGAGTACCTGTCTGGGATAGTAGCCTGGTTGAGGGCCCTATAGTCGCCGCAGGGGTGCCAGTCGCTATTAGGTTTAGGAACCCTGTGAAGGGGCGAGGTCCAAGGGCTACTGGACGGGCGTATTATGCCTAATTCTAGCATGTTCGTAAGGCTACCTAAAAGAGCTTGCAACTTACGTGGGTCTTCGCTCAGAATAACACTATCTCCGCGTATTCCAAGTCAAACAGTTTACTGTTTGAGCGCAGATCAGTGCTGCTAATCTCACAAGAGAAAGACTAACTCACGAACCATTTCAGTTACAGTATTGAAAGGGAAGGTCGAAAGGGGTCAACCCTGAAGAACACCACTTTCCGTGGTGAACTCAGGTGAAAGACTCCCGTAAGCACCAGCTCGGTTTCGGATGTTCGTATACAAGCATTGGAAAAGAGAAATAAGCTTCTCTGGCACACCCTTCAATGAAAGGCAGCGCCAGAGAACTGTGCGGTCGACTGAGTCGAACGCCGCTTTCATATCAAGAAATATAAATTTTGGGCCTACGAAAGATGTGTCTGCGCCTTAAGATTTGCCAAAGAGGGAAGATGTGGTCGATACATTCCCGACCGGGTCTGAAGCCGGCTTGGTTCTCACGCGTACACATTTCGCGGGCACTGTATAATCGGTGGAGAATAAGACCGGTGAGCAGTTTGGACGCGATACTTACCAAGCTAATTGCTCTATGGTTTTCACACGAGGACCTGTCACCTTTCTTGTAAATTGGCACTATCACCGATTCACACCATTCCTTGGGAATCTGCTCACTATCCCAAATAACTTCGAAACCAAAGCTTCCCCTCTATCCTTGAAAAAAGATGAAGACAACTCATCCGGCCCAGCGGCCTTACACCTTTTCAAGTGACCGATCTCCCGCATAATCTCCATCTCTGATGGAGGACTGATATTCATCCGCATTGTTCCGCTGGCAGGTTTATTTGGAAGGTCCACCGTTGAAGTGGGCTAACTGAGTTGTTCCTTAAAGTGCTCCGCCCAGCGCTCCAGACGACGTCCCTGAGAGTGAATCAGTGAGCCGTCGGATTCCTTAGTTAATTCACTTACACCAGGCTTCCGTGGACCGATACCTCTAATCAAACGGAAAAGGTTGCAAGCATTGCCACTGGACGCGGTCTTTTCCATTTCCTTACATTTCGCAATCCACCACCGCTCACGGTTATTCCTCAGGCTCCTAGTCAGTTGACGTCTCAGGGATTTACGCACTTCATTGAACGTGGCATACGGAGGGACGGATCTGCGAGCGTCCAACAGAGCAACTGATGTTGAAGATATCCATTGTTTGTGAGACCGAATTGAACCAGAGTCCTGTGTAGCATTCGAAGAGGCATACAAAGCTTCCTTAACCTGCTGTCAGCGTTCATTTGGGTCCTGAGCATCTATCTGCATCGATAACGGCGTAGACAGCTCCATCTGATAACTGTGTCACTCTTTATCGTCCAAATGCAACTGCGCGGGTGGGTAACATTTACGTTGATGCGACCACGGATGAGACATAACCGGAAGCAAGCATGTACCAAGGCGTGATCTGAGTCCACAGGCGTAGAACAAAATAAACGGCGATCTTCAATTGATCCACGCCAGCGGTGGCCAATCACAAAATGGTCAATCTAAGTCCAACGTTGTGAAGACGAAGGAGGACGCCATGTGAATCTATGCCACTTATGGCAAAAGTTCCTACTTGCCAGAAGCAATCTGTGATCAGAACACAGCTGAATGAGACGACTGCCGTTATCGGTACGATCGGGTGGGATAGCAAATAGGCCTCCATTGTGCCTTTCGGAATCTCCAAAACGGCCAACTTGGGCGTTGAAATCCTTAGCAATGACCACCACGTCTGTTGGATGCACGCTTCGAAGTAGCTGAGACAAATCCTGATAGAATTCGTCCTTGGCCTCAGATGAGCTGCAGTCAGTCGGTGCATACACAGACACGACGAACAAACATCGGCGCTTCAGTTTGTTGTTTTTGACACGAACAAAATCATCCAACCGAACTGCACACAAGCGACTGCTGACTGGAATCCAGTCCAGCAGTGCAAGCTCAGCTTTCATGCTCGAGGCAATCCCAAAGCCAGCCTGACCACGAGCTCTAGACAGCGAATCACCCGACACACGAAGAATGAAGTGAGAGACTGCGGTTGTATCCGGGGTGCTAAGAGTTATCACAGAAGTGGGGTCTTGCATGCGTGTTTCGAAGACACAACATACATCTATTTTAAAAGTGTCAAGAGTTCTAGCGAGGGCAGCCTGTTGTGCTATCTGACATAGTGTGCGGACGTTAAAGTAAGCCAAGTGAAGTGAGTACTTAGACTTAAGAAGTGCATCTGATTTATGCCCAAATCCTAAGCTACTGCTTTCATCACAGCCGCAATTACCCTTGGCGTTTTGCGTCGATCTTAAATTAAAAGAGGGAAAATTAGCAAGACATTTTACGGGAAAGATACTGGAGGTTTCTGGGCGAATCATACTTCGCGGCTGCTTACACCGCAGAAGGGATTTTTCTTTGAGAACCCTAACCGGAGCCTTTGACTCAAAAGTCTCACCCACAAAGCGGTGGGGCGTTTATCCAACACGGGAACGTGACCGAAGAACCGGTGAAGGAACTCCTTCTGGTCTGTCACGTGAGACCTGATTACTGCATGCGTTTTGTCTTGTCTTCGCCAGTACTTTATTATCAATCCACGTTTCGGATTCAGTCCTTAGCTCCATGCACCCAATGGAGCAAGCGGAAAGTGGACAGGGCAGCATCCCTTGGGCCGGGGGCTGCCCAATGAAGTGTGATGACTTCTCCCACCGTCGAGAAAAACCCCAGGTGCTCCACTCCTACGTCCATCTAGTGGTTTTTAGACCGATAAACTGTTTCTCTCCGTGTTTATTTGCTGGAGTGTCCTTTCCAGGGGCATAGTGGTTAGAACCAGATGCTGCTCATCAACTGGTTCTGAGACTGGACTTCGTCTGGCCTCTACCCATTGATCTGTCAGACATGATTGCATCTCCGGCTTAGGGAAGCCATCCTGCATAGCTCTATGGGTCATTGAGGCACACAAGCGAACACACCACGCCAAGGTGGAGCCTCGTCGTCGCGGTCAGTGGCGTAGTTGCTTTCGGATTCTTTCCTTGTCGTCTTGATTTTCCCCTGGTACTTCGACTTTCTGGATCTTTATCACTATGCTTCTATTCTCTTTGCCCTTTACTGGACGATGCCGGAAGGTAGCAACCAAAACCAGAGCATAGAAGTGCGAGGTTATTGGTTGAATAAACTGAAACTGAAACTGTCACCGATATCTGCTTTTAGCATCCAAAAAGGCACATGCCGACTTGATATTCCAACAGCTTACCAAATCGACTACATCTGCGTGCACTGTCGTTGTACATCATCGGTCGGGAACTGTCGGGCATATCGGGGCGGCGTACCGAAAAACTCCAACGGTCGGTCAAAACAACTGTTTGCCGCTAACTGGTTGGGTTTCATTTCGTTCGCTTAAAACAACTCTTGACCGGTGTTTGTTTTATTCCGCTCGGTTCGGTGAAGGCGACTGTTCACAGCTGATTGAATGGTTTTGTTCCATTTCGTCACGAACCAACTGGGTCATTGGCCCACTTCACTGTCTTTGGCATCGATCTTGGATAGACGAACACGTTGTCTACTAACGGAACTAGGCCGTCTGTTTATGCGTAAGCAAACGCTCTTACACAATCCATCTGTGAAACGACACCAGGCAATATGCAATCGACGTCGAGTTTCCCAACGAATTGGAAATCTTCACCAGAGCTCAAACAATGAAAAACAAGAAGTCATCGGGAGAAAATGGCTTTCCACCTGAGATCTTGATATCCTGTTTGCTCATTCCATTGGACGCACTTAATACGTTGTCGCGTCGTATCCGGGGGACCGGTTTTTCCCGAAGACTACTCAACCTCTATCCTACTCCCTTTACCGAAAAATAGCAACAGGACTGTCGGCGGGAACCACAGGGATATCAGCCTCATCGATATAGCGGCTAAGCGTTTTGGGGCCATCCTGTTAAATCTCTTTGTTGCTTTTCGGGACGCGTGAAAGCGCTGCAACCAGTGTGGTTTTCGTCGAGGAAGAAACCGTGTCGACCAGATCTTCACGTTACGGGGAATTCTAGAATATCGCTGTAGATTCCAACAACCCACTACAGCGTGCTTCATTGACTTTCGGGCAGCATTCGGCTCCATTGACAGACAGTCACTCTGAAGCTTGCTACGAAGCGACAGGATGCCCTAAAAGTACATCAGATTGACAGGATCGTACTATTCGGCAACACAGGCGCGCGTCTGCGCCTACGGTGAAGAGTCTTCAGACCTGCCAATCGACTCCGTTGTTCGCCAAGGCTGTCCTCTATCACCAGTCATATTTAACTGCTCCATAGACCGGATAATGCATCGCGCCATCAATAACTTTCAAGGAATACGACTTAGCCACGGACCTTGAGTTACAGACCTCGAATTCGCCGACGACGTTGTCTTTCTAGCGGAGAATCCCGGATCTTTGCAGTCGATTCTCGACCGTATTGTCCATGAAACCAAAGCTGTAGGTCTGGAGATAAACACTACAAAAGCGAAATTCCTCACGAATTCCCAAGGCATAACACGCTGTGCGCGTCAGTGGCGAAAATCTGGAACAGGTGCACCAATTCAAGTACCTAGGTTTTACTATCCAGGCAAACGGCTAGGTCAAGGACGAGGTCAAACTTCGTGTAGACTGCACAAGTAGAGCGTTCCTACAACTTCGCGAATCACTGTGGTCTCGCAGCGAAATAAGCCTTCACGCGAAGCTGCGCATATACCGAGCTGCCGTTTGCCCGGTTCTTACGTACGCTAGTAAAACTTGGCCGTTGAGAATGGATGACACAAAAAGGCTACAAGGCTTTGACCACCGGGGCCTCCGTTTCATGTCCAAAATCAAATGGTATCGTCGCGTCACAAATTCCACTGTGTGGATACCGTACGGCTTTCTCGTTTCTCCAACGACGTCGCCTATAGCAGTTCGGCCATGTCCTACTACGACCCAAAACGGAACCTACGAAGAGGAGCCTATTGCCATCACCCTACGTAGACTGGGAGCGTCGCCTTGGTGACCCACTGAAGACATGGGTTAGCGCTAAAACAGCAGGCGTGGATCGCCTAGGTCTTCGAAGTACGCTACTGGCGCAACAACTGGATTTTACGGTGTGCGGACCTTGCCGCAAACTTGAACTCGGGGACAGCTACCATCAGAGACATCCAAGAAGCCGGCTTATCCTCTCACAGGAGATAGTCGCATAAAAGTAAAAGCAAGGCTCTTTGGAGAGGATCAATCAGCTTCATGATGACAATCACGAATCTTCATAGGCGTTTGGTACAAGAGACATCCTCAGCGTCACGGGCATACCTCTAGTCTTTGCACAATCAAGGACAGACTGCAGTGCAGCAGCGTGTTGGCGCATGGTTGCCAGTGACTCCTTAGGAGCTCGTCCGCCATTCGATTGAATCGAATAAAAGCCAGCGGTCCATGCAGCCATGTTAGGTGGACAGCTTTCCTTCATAGCCGCTGGATAATACAGTAAATGTTGTCGGCCCATTCAGTGGCAACTGTCTGCATGCCAACCACCGTCCCACCGAGGTTTTTGAATCTCAGTTAAACTCAGCCTAATTTAGCCCGCCCATCGAGCGCTTTGCCGGGCTGTAGCTACTGATATATGCTTCAGCTTCGTAGAGCCACAGGGGAGAGCTGGGTGCCTGATGGAAACCAAAGAGATGGAAGATACCCTAAGGGCATGACAGTCTACCAACTCAGAGTTGTTACTCCTACCAGACATCCCACACACCCTGGATTCCTTACAAGGGAATTTCTATCGACACGCGTCGTAAAAATTTGTGCCCCAACAGTATGTCAGCAGTCAAGAAAAACGGACGGTTTGCCATCGTCGTACCGGGCACCTTTGTACAGTAGCGAGACAAAACCATGACCTTTGTTCCTGCTGGCCACACGAGTCAATTAAATTTTAACATAAGAGTTTGTACGAATTACAGAATGAGAAGCCTTACTGATAAGCTGTAATGGGCCAAAGATGGCATTTAAGACAAGCGAAATGGGCGCGAATCATGGAACAAAAACACAGTGGAAAATCTTGGGTAGTGATCGCGGTGTTCTAGCCGTATTTGAGCAATTCTGCAAAAACCTCGATCGGATTAATTGTATAGTGTTGGGACACAGAAGTCACTCTCTGGAGCAAATCAATCAGGGAAAACTATAGTGGTTGAAAAATGCTTTACTCGTGCTTATAGATGGTTTTGATGCGGGCAGCATTTTTAAAATGAGTTGGGGTGGTCAGTCTATGATATGACGAAAAAACATGTAAACTGGCTAGTGGGCCTGACCGTGTAGAATGCGTTAGGCATCCAGGTTATGGGATCCACCGCATCTGTCTACCGGATGGTTGAAAATATTCGGTGAAGTAACCAGGTGCCACATTCAATAGCAAAGTTGCATTCATTCCCTGATGGTAAACAGTAATCCACTGTCGCCCTGCGGGTTGTCACACCTGGCTTATATTCGACTCTACGTGGTTCTCCACTCCAATTCTCGGGGCCCAGTGGCCCGCAATCCTTATAAGTACAGTGGGTTTTTGTGGCTATGGGGTATATCCCTTATATTGCACTCATACAGAAGCAAGTAATAAGAAAACCTTTTGTTCACGTGATTTTCACCTTTGTTTTCTAGGTGTACATCTGCTCTTTACTCCTCGATTTATTTCACTGTCGAGTCAACGATGCTGCGTAATAACAACCAAAAGCAGAATACGAGTGCGAAGTTAATGGTTGAATAAAGTGAAACGAACTGAGCTGCAATTTAACTTCACCGGCCCAGTTTTGTTATATATATATATATATATATATATATATATATATATATATATATATATATATATATATATATATATATATACTGTAATCCGCCGAGGTCCCTTATTTTCTATTCCAACACGAAATTGTATCTAACTCAATGCCTCTCCTCGGTCTTTCGTTCGCCTCTCTAGTCTAGTCTTCATACGTATGTCCGCTTAATTCTCTTGCTGCCCGCAGGATCGATTTTTTTCCGCGCCAGACGTTTCTTCACACCAGCCCTCATCTCAACACTGTACGAGGCTCTAATTCGTCGCAGACTTAAATAATGCTGTCATATTGAGGGTGGTGCTTCATCTCTTCTCGACCGGGTCCCACGTAAAATCATTTGTTTAACGAAGGATCCGGTTTTAACGTCCACTTTGCAGTCGCTTATCCACCACCGAGCAGTTGCTTCATTTTCCCGGTCTAAGACCATTCTTTTGGGATTTTTTCTCTGAGCTTGCACCGAATGTTCCTATTCCCATTAATTTTCAATGCCAAATCAGAGCACAGACAGCCAGTCATCCTTATCAGGCTTATGCCACTACATCTTGTTTTCCTTTGGATGGCTAAGTGATATGGCTAGTTTTTCGCGACCAGTGGCATAGTTGCACTCAGGCTCTTTCTTTGTCTTTGTGATTTCCATTTATTACTTTTATTTTTGGGTCTTTTCCACTTGATGCTTCTATTCTTTTTGTCCTTGACTCGACAATGCTGGAGGGTAGCGACCGGAACCAGAGCTCAGAATTGCGAGGTTAGTGGTTGTATACATTGAACTGAACACCCTTCCTCTCTCTGTCTTCCCACCGAACAACAACCCTTCTCTTTTTAAAAGCGAAATCAACAGTTGGTTTTGACGTAATGGTTTTAAAGAAACTCCTTCACTGTATACTTCTGAATTACGGGTTTAATCCCTTTTACTGTAATTCCCTTCGAGTGTAATAAAAAAATCAAACAACTGACCTATGGTAAGATCTGCTTTGATAGCTTAGATATATATCTTTATGAGTTGAAAGACATTTACCAAGTACGGCACGGTCATCTGCCATTCCCCAGTTTCGATCTCCAATAAGATTAAACGAGCGATAAGTTTGAGTTGCATATCATTCTCGCCCAGCGCTCTAGGGCTAGATTCTTCTCAGAGGTGACATTCACTAAGTACTCTACGAAGTCCCTCATTTAACGACTGCATTTTGAAATATTCGTTGATAGGCGGAGGGCCATGCAGAAAAAATAATCGCTACTTGGCTTGTTTTCATTGCCATTGCTAGTGACCATTGAGTCACCGATTTTTTTGCAGATGATCAGTCTTGCCGACAAAATCAAACAAAGAAGAAGTGGCGTTATGACCAATGAACCGGATGCCGTACAATCAGCTTCCGTCCGCAACGCAACTATCAGAGATCGTTTGTTGTTGCAAGAACTCCAAGAATTGAAGGGTAATCTCTCTCCACAATGTACAATTCATCACCCTGATCCGAATAAATTGCACGAGTTTACGCTTATTGTGAAACCGGATGATTATTTCTATTTTGACGGTACTTTTAAATTTGAAATAGTGGTGCCCGAAGGATACAATCACACTCCTCCTTTGGTTCGGTGCACGACGCGTATATGGCACCCAAATATTGACGAGGAAGGACATGTCTGCCTCAGTTTACTCCGTGAAAATTCTTTAGATCACTCGGGTTGGGCACCAACTCGGCGTTTGTTAGAAGTAGTGTGGGGAATCGAATCTTTGTTCGGTGATCTATGTGATTTCAGCGATGCATTGAACACGGCTGCAGCCGAGCAATATCAACGCGACCACGATGCGTTCTACCAAACAGTTCGCAGTTATGTTTATCGATATGCCCGATGAGATCACGTGCCGATTATTTTTGCTCCTCTTAAGTGGTCATTCTTCGCACGCACGCAGTCGTTCACACAACTGATCAAAACTGCAAGCATCGCATACAAAAACTGTAAATTCACCTTTTGGCGTCTGCTTCCTTTTCACAATATTCCTTCACGTTCACTTGCGCCTCTGTGATCCAGGTCAAACAGGGCTATTTCTCTTGTATCCGATGGGGAACGTGCATAAATTCGTTTTTTTCAACGTTAACCATTCGTCACTGCTTTCTATCCTCTTTTATTTTCCGCTCAATTACGCTTGTCCCTGAGATTTTGTAAAAACTTCAGAATCATATAAATACAATCTCCGACCTCA
>STRG.22784.1
GCTTCCTTCTGATACCTTTTGTTCTAAATGGAATTGGCTAGTTTAATCAGGGTTAATAATATTAATGGTGCCAGACTGTGCGCACCGAATTTCACTTTCGTGTCGAAGAAATTGGCTTTAACCAACCACTTCATTTTGTTGGTCTCGGAAACGGAGGATTTTTATATGTTACACAAGTCAATTGATGCCGTTCGTCTTCTGGACGCAGTTGCTGAACGACGTTATTCCGCTTCTGGACAACAAGGTTTTACCCTGGTTCTGTACACAAAAACATTTTGTGTATACGAGCTCACTGTGCCCACAATGAGTGAAGCGCGTGCTTTGCATCAGTCTTTAGAAGCATTGTGCAATGTTGACGATTGGTCTTTGCACTATCCATTCTTTTACAAACCGTCATTCCCAGTCTCGGCAGACCAGTCGATCATTCTCAGTCTATCCGATTATCACAAGAACGCACTCAACACCGGTCGTTGGCGTGTGAGTCATGTGAACAAGGGATTTGCGATATGCGCCACCTATCCGGAGGAGACTGTCGTCCCCGCCGAGATCACCGATTCCATGCTGACCGAGATAGGAGCTTTTCGTCGCGGTGCTCGTTTTCCCGTCTTGGCGTATTATCACGGACCACGGCAGACTGCTTTGCTTTTGTCCAGTGAGCCGTACACCACACAACCCGGTTTTCTGAGTTCCGGTCCGGCTGTGCTATCTGTCGGTAGTTCTTCTTCTGGTCCGATCAAAACTAGCAGCCCAGTACACGCGAACACGACGGGTTCAGCTCTGTCCACCGCGGCCGCTCTGTCTGCACCATCATTGGTCTCGATGACCCGATGTCGTGCGGACGAACAACTTTTGGCTGCTGTTTTACCTGACCGATTTCGTGGGGCGATTTTGGATCTGCGCGATCAAACCACCGTGCGTAAAAGTAGCAGTGGTCAAATTGTGTCTATCGAATCCGAGCAGAATTATCCCCAGTGGCGTCGTGTCTGTCGTCCGATGGAACTTTCCACTCAGGTCTATCATGTATTTCAAAAATTCATTGAAGTTTGCACCAGTACTCGTCGCTCCGTACGGAATGCAAACAGCTCGTTCGCTGCGCTTCAGTCTGCCTCATTCAGCGATTCGCTCAGTGTGATAGCAGCTGCTGCACTGGGTCCGTCCGGACCATCCAGCTCATCTTCTAACCCACTGACGAGCCTTGGTGCCGGACAGTTTACACGTGAGGTAGATAACAGTATCGCAACTGATCGTACAGTGCTGACATTCGAGCCCGCCCCGTTTCAGGCGGCCTTGGAATCCGACACTGCCGTTTCTGTCGAGGCTTCGAATCCATCAAATCGTCTGTCGGCAACGGGTATAAATGTGACCGGCACACACTCGGCAGGCAATATGCGAAGAATTGCCGCTTGGCTTTCTCTGGTCCGTGAAGCCCTGGCTGCGGCAGTGGCTGGTGCGACCGCTTTGGATGCGCGCGACACCTTTGCTCAGCAACAGTTGCAACAGGAACAATGTTTACTGGCTCAAAAGTGCAAAAATCAGCGTGGACAATGTTTGAATACCACTTCCTGTCAGTCCGCACCGATTCGTGAAGAAGCTAAATTACGTGGTTCATTTGTTCTGGTGCATAGTACCAGGGGGTTAGATCGAGCCATTGTGGTAGCCAGTTTAGTTCGTGTGATTCTCGATCCATCCTCGAGAACAATAACCGGACTACAAAACCTTATTGAACATCTTTGGATCCGTTTGGGCCATCCGTTCTCCGATCGCCTACGTTCCGCGTCGTGTGCGCCACGCACGTTCACAGAATTGGCTCCCATATTCACACTGTTCTTGGATTGTGTCTGGCAACTTTGGCGACAATATCCCACATGTTTCGAGTTTACAGAAGAACTACTTTGCTTTCTGGTCAATCATGCCTACTGTTCAGAATTTGGTACATTTCTCGGGAACTCCATGAAGGAACGGGCTCAGTTAAACACGGCTGAAATGACTGTTTCTCTTTGGTCATATCTTAACCAGCCGATGTTACGTGCATATTTCAAGAATCCACTCTACGCGGGTGGAGATTCTGTGGAATCCTACGCCTGTTGGCCATGTCTAGCACCTCAAGCGCTGGCTGTTTGGCGGGAATTGTATCAACGACAAGTAATTTCCGATCCGCAGACACTCTGGAATCGACCACGTCGAATTACTCGGTTGATGGTCGATAATTTCCACGCTGAGTGCAACAAAGTATCTCAGTTAAAGAAGATTCTCAGGGGATTGCAGGAAGAATGTGTGGCTGCTGGTCTTCTACCTTCTCAGTAGTCTACAGATTGCTACACTCGTCTGTCATACTGTCTCCAGTGCAATGAATTGGTTCAGTCGGTCACGATCACTGTCAGTGGGTCCTCCTTATCTGTGTCTGGTTTATAAATCTGCTGACGCTTCGTTTTGTCTCATGAATCGCTGTGATTTCCTCCCCTACTCCCGCTCTCCTGCTGCTTCCCTTCATTTATTTGTATCGTTTTTTCGCCATTCTACTTCTAATTGTTCTTTGTTTTAAATATATGCCAAACTGCTGTTGTGACAATATGGTGTTATCATTGGGACGAACACTATTTCGTTTGTTTGATACAAATGCTACGCTAGTTTGGTACACATGTAACTTGTTGTACACAGTCGGGCGATAGCGAATAGAGCGGCCTCTCTGACCCAAGTTTACCGATATAGTGGCTGAGTTCGGACTTTGTACCTGAGGTTCAGTTGCCCTTGGTGGGGATACCACTCAACCAGCATGGGTCGATCAAGTGTTCACTAATAGCTGATCGCATTCTGGAAAAGTCGTATACCTGCAAATTCAACTTATCCTCTTCTCACCGCCGCATTCTTTTCACAGTTCTGTAAATTATCGGAGGAAAATGAACCGATTGTTACCCGTCTTATCATCTGCTGTACTTACCCGATGTGTTCTACACGTCCAACTCAGGACGATTTTCACAGCACGAACTATTTCCCGATATCCATTCCAATCCTTGTGTGATTTGCCCGTTCGATGGAAAAGCAAAAGTAAGGGCAAAGTGCAAACAACAGTGTTGGCTAGAGATCAACTGCCAAGCGAATTGCTCGAGGTCATCCGAGCCGATGAGATGAAAACGTCGTTTGAGGCCACTCTAGCACGATTCCAGTCAGCCTTGCAACAAAAACTTGCTTTGAAAATCACTCCACAGATGTTAGCCGATCTGACGATTCCCGAGGCGCGTGCAAAACTCGGTCAGATAGCCAGCCTGATTTCTCAACAGGAGAAGCATGGCGCTTCGGGGCAGGTAACAAATCAGCAACTACTGATCGATTTATCGGCACGACCCCATTTAGTGCCCGCGGCTCGAAAAGCAGTTTCCCAATTACTGGAGACCACAGATCACGGTTCCGCCTCGTCTCTAATCGAGTCTGCCGGTCAGGCTGCATTCACTATTCGGCTGCGCACTGTGGTAACCCGGGAGGCTCGTGAAGAGCTCATTCACAAGGGTCAAGAAATGCTGAATCAGGTCAAACGAGAGATGGATCGAATTTATCAAACCCATGACAAACTGATTCCGAACACTCCGGAGGGGAAAAAACATCATAGTGAAGATCATTTGTTCGCAGCTCGGGAGTATCTACGCTCGGTGGTGAAAAGTAATCACGCGCTAGCAGCTACAATTTGGGAAAAGAAGCACGCGGAGCTCAGTGGACCATAACCCACTTCACCCCGTCTTCCACTGTTGAATTGGCCCGAATCGCGTGTAGATAGATATTCTCACTTTTGCTGCCCGTGCGTTTGTGTTCAATGTTGTGATGTTCGTTTTGAGAAGAGAACTACTATTGCTTTCATTTACCAACTGTTTTCCCCCCTAAATTTTGATGGTAAAGAAATGAGTATCGTAT
>STRG.77769.1
ACGGTAGACGCTCGTCGTGCTTCGTCCCGGATAGCACTGACCAATCAGTCAAATTGTATCACGTGTTGCACGACCTTGCGCACCTTAGTCCGATTGTTCAGTTGTCTTACGCTGACGATTCCATACATGACTGACTCACGCAGTGACATACGTGTTTGCGTTTTCTCTTGCTTGCCTGTACTTGCGTTTGTCGTACGATGCTCCCGAATACACATTCACCCGTGCAAGCGTGCCTTGCTTTTGATTACTGAAATGGGGTTACAGCACACGATGTATAGGTTAAACAGTATAGATTGATTTAACCGAGGTTATAGTTTGGACCTCCTCAGTATTGGATGACAATTGGCTAGGTTCTTATTTCTCAGCCTAGAGAGAAATATCTCAGGGAAGATGTTGATTATATGTAATGTGCAATATTGCTTGAGTTTATGTCACTAATAATACGGCGTCCGTGCTCCACGTATACATCTGTCCTGAGAATCAATAGGAGAGAACATATAGAAGTAGATTTAACCTTTGGAATTTCACGTTAAAATCTGAAATTCCTAGTACGAAATCACGCTACGAGGTTTGTTTTTAGCTCGTAGTTGGTACAAACCTCCTATATTCATTTTTTCGGATGAAGACTGCAGAAAGCGGAGTACGCAGTAAGTCGAAGTCGGAGGAGTATTCTGGGGAAAATGTTGATATCCTTGATCATCTTTGCTGGTGGACTGTAATGCGGTGTAGTCTGGGCCGTCGCC
>STRG.1585.3
ACGAGTTGTTATCATCATCGTCGCTTGGTTACTCCGCTTACGGCGCCATTGTTTCAGTTTCGCTTGCGGACAATCGTTCACGGCTTTTGGTTCCTGAAAGGTTGGTTATTTGTTTTCGTCTCTTGCGTCTGATGCTGGTTCCTATGTAATAATTCTGTCCAAATGAAGCTCTAGCGTTCATTATTACGGTCGATTTTTCAAAGCCAATAGAACGTGGTTTATTCATCCTGTGCCGTTTTAGGTCAGGCGTCTTTTCCACTGGCAGCAGTTATCCTTACACCTGCCTCACCGGTCTTCATAAAGTGATCAGCCACCCTCCAGATCTACTTTGTGAATGCTGTTGCTTGAAGTGTCTATGAATATGTATGCGTATATCGATTAACCACGGATACCCTCAATTATGCAATGCATCACTAGGTGATCTCCCCTAACTACTGTGTTGAATATAAAGTCCAATTCATGTGGAGTTTCCTTATTCGATTTTCTTGAGTGCTTTGCAGATAGCTCATTGTTCGTGTTTGTAATTTCGGATGATCAGACCTCTCAACCCGCTTCGAGAATCAGTCCCGTGCTTTGTTGTTGAAACTATTAGCGCTCCGACAGTCCCAAATATGAAATCAGTTGGAATAATCAACCCCATGGGTGGTGAAGTGCTGGTTAAAGGCTGGTTAACTAAAGAAGGTTAAAGTTTGGGAGATGCCAGAAAACAACAGCGCCAAGGCTCCTAGAGACGGCCAACAGGCTGAGCAAGAGTTGGCATCAAGAACCCTCCGGATCCAAAACAAACGCTTCTATCTTGATGTGAAACAAAACCGCCGAGGACGATTTGTAAAAATCACAGAAGCTGGGAACGGAGGTCACAAGTCTCGCATTCTGATGTCCATCGCGGTGGCCTTAGAGATGCAAGAAAAAGTCAGTAAGCTCAGCGACACTTATAGCCAGCTGCCTCCACATAACCCTCAGTCGTTGGCTCAAGACGGCCGACTGGCTTCTGACACTATCGTACGTGATAGCAGGCGTTACTATCTGGATCTCAAGGAAAATGAACGCGGGCGTTTTCTTCGATTAGCAATGCTTTCTATGGGTGTTCGCGACCAAATTGCCATTCCCGCACAGGGAATGATTGAGTTGCGCAATGCTTTAACAGATCTGACGCAGGAATTTGCCGGGGATGCAGAAAACGATATCTTCTCCGACCTGCCTGAATCAAAAGTGCTGTTTGTTGGCAACAAAACTTTTTATTTTGATGTCGGGTCCAACCGGTACGGGGTCTATCTACGCATTTCTGAGGTTCGCGCAAATGTGCGATCATCTGTCACTATCCCCGAGCAACACTGCGCTCGCTTCCGCGACATCATTGCAGAGCTGGCTAGCAAAATGGCAACCCAAAAAGTTACTAATGGACCTTCAATGAATGGCGATGGTATAGAGAAACCGGAAGTTGCCGAGGTTGAGGACAAACCAAAAGCCGCGACCGAACCAACCAACCCCGGCGAACCGATCCCGGTGGCCTAATAATGATCTCTGTCTGACTCCGCTTGTTCATCTTACATCAAATGCGTTTAACTTCATTAGGTCTCATTTTTTGTTTCAAAAGTTCTCAAGAAGCTTGCCTTTTCGAATTAGCTACATTTACCCTTACTCGTTTTGAATTTTGCTTTGTATATCTTGCATTGCGCTATAGTTTTATACTTCTCTTATTGTTATAATTTATGGTCCATTCACGTGTTTGTCCACAAATTGTTGTTTTGTTTTTTGTTTTATTATCAACTGATCAGTAGTATCCATTAATGAATTTTCGCATCGTTTATCTACCAGTATTTGTTTCGCACAA
>STRG.19503.1
TTCACGAATAACAAAGCTCCGAGCATTCTAACCATGCAGATCGAGTTCAACATCGAGAAGAGTGGACGAGGAACCAGTAGTACGCGGCCAACTAACATCATCATTCCCATCGATCAAGCAATTCCATCTCTACACCTCCTTCAAGATTTCTATCAATCGATCGAACCCAACCAGTTCCGTATCCAGTTCGTGCATGTTGTCCAACCGGAAACATCAAATTCTCTATTTGGTTCACGTATCCGCATGATGCCACCAATTCTCGGCACTCTCATTCCTATCAGCAAAACGTCACTGGAAAAAGGAAAACGTCTATGCGTGGACTTTGAGAAACACGCACGCAACCACGGATTCAATGCCAAATCTATCATCTATGTGAGCCCACGTCCAGGACCAGCTGTGATGCAAGCAATCAAAGATTTCCATGGTGATTTGTTGTTACTCTGGACCAGAGAATCCCAGTCGGATAGTATTTGGATCTCACGAGATTTGTACAAACACATGATCAAACACTCGACTGTTCCAATAACCATATTACCAGTCAGGCGACTATCCGTATGAGTCATTTGAGCAAACTCGGATGCCGAAGAATGGCGTCAAGTAATTCGATATACAGAAATCCACTGATTTAGGAACATGGTCTTCGTCACTTTTCTGCACCGCGGTCACTGAGTATACTTTCGATCTTACTCTCTGTNNN
>STRG.21476.1
AGTGCTTGTGCTTGCACTATCCTATTGCCCAGTTCATCCACACCGGTTCTACTCAGGCGGCAAAGTAGTACACGCCCACCTTTTAGCCAAGAGCTAAGATGCTTCTGAGTTACTCCCAAACAAGCAACGTGCGTGCAATTCAAGGGAAAATTCTATGTCAGTTGGAAGACTTGAGGACGGACCGTCACCGGTGTGGTGGCTGTTCTGCTCCGTCTCACTAGTTCTAGTGAGCAGACTATTCTGCCTTCGAATCACCTCGTTTTATTAGTACGGAAACAACAGTTTAAATACGATGAATGGTGGTGCTAACCAGTCAGTGAGTAGAGTCTGGAACAAATCCATTTGGTTTGTTCAGTTCAGACGACAGTTGGTGTTTAGCTGGTTCTTCTGTCCGCTGCTTTCGCTCCAATCTTGTCCTCAACTCAGGACAAGCGAAGACATGCTATCTGTTTGCCGAATCACCGTGATGTCAAGTAAACGAACCAAGCCGTCTGTCAACAGGCAGCCACCCAATCCCCTCACAGTGATTTCGATACTTTTTCTCACGAAAATCAGTATCTGTTTATTCCTTAACATCTTTGAGGGAGGATGTCATTCTTCATTCAGAGTGCGATCCACGCTGGATGCATTCATAACAGCCGAAATATCCCGCAGGACTCTTTACTTGTCGAATGTAAGCCTTTGCAGGTGTATCACATATAACAACCGTCATTTGACATGATACTGTGGAATTATCAAACAGTATGCCATTCTCAAGCAGCGGCCGCGAGCGAGATTCAAAACTCATTGTGAAATTTCCAATACAAAATCGTTTTAGCAACTCAAGCTAAACGCAATATTGGCTCAACAGGCGCTGAAAACCCTTACCAGCGTCTATATCTGGATAGTTGGGAAACTTCTCCGGTCTCGAAGAAGCAGTGTCGGAAACTGCGGAAACGTGCCGACAAAACAACTACCTGGACATATGTCTGGTTTAAGCAGCACAACGTCCTGTACAAATTAAATTGAACTGACTGAAGTATATCCATCAACTCCCCAACCGTTTGTTGCAAATATAGGTCTGCTGGGAACAGTTTTGTTGAGCCGCAGCATATTCCGATGGTTGCAATGGGTAGGCATTCTGATCGAAACGCGCGTGTCAAAGTTGGCCGTAATTGCCATTCCGAAGCCCGCTATAACTTTAAACCTTCGATTTTGAACTGAAAATCGAAGGAGTTCGGGAATCTGGTCATGCCACGTAACCACTGAACCAAATCATCTCGCATTACAGTGTGAATGCACAAGCTGCGCCTTCTCACACAACCGTGATGTATGATATATTGTCCTTGGGTCACGTGGAATACCTGGCAGGTGACAACTCAAAGTGTGTAGAACTTCACGACACTGCTTCATAGTTAGCACGGAGGTTACGAAAACATTGAGCAAGAACTGCAAAAGAGCATCCCCATTGTTGTTAACGCCGTTCTTCCAAGCTGTGTTTCTTAACTGGCTTAAAAAATTAAAATACAATTTACAAACACGCTAACCGTTATTGATGATCAGCTTTGATTTACTTGTAGTGGGTAGACACTCGGTCAAAAAAATCCACCAACACCAATTCACCTGCTGGCTGCAACTCTTGTGACGCTACAGTTTAGACACCAGAACTCGCATACAGGTTAAAAAATACTTGAAAATATTCAGTTTTTCTTAGCAAACCCGTTGACTGTAGTTCAGGAAATCAACATCGGTACCCCTACAACGTCGCTTCGAGGCATTTCTTCTCACTGAGGGCTACCTTGTGCCTCCAGTATCTCTTCCATTTTATCTCTTGAAGCATAACAGTGTGTCCTTATTCCCACAATCTGCAGATAAACGACCGACGCTACATAGCGACTCATATTCTGTAACGTATGAGTTGAAAAGTACTATAACTACCTTACTGTCCTTAGATGTATTTATATACACTAATTACTATCAGTATAAGCGCTTGTATACGCAGCCTCGGTGTTCGCTGGGATAGCAGAGACATAGACATGAGTAGGCAACAGAAATCACACTTGCGGTTCGTTTCTGGATTCTCTCGAGTAAAGTATAGATTCACTTCAAATCAGATAATAGTGACG
>STRG.40611.4
GGGTGCAGAGAAAATAAAGTACATGTCGCCTCTGTTCAACCATCATAGTACTGGAGGATTGAACATTGCCGAGTGATTGAACGTGAAAAAATGCCGGCTATCATCTTCCTCAGACGCTCTTGGTCTTTTGCATCCGATGAGTTTGTGCTACCGGCGATATTCGATGTTATAATGAGAACATTATGTATGCTGCTCATGGGCATTCCTTTTTGTGTTGCTAAAGATGTTCCGCAGTGCTTACCAAGTATTTTTCGTCGCCGTTTTCATCCTCGTATTCATATTTATGGTGATTGAAATCTTTCTGGCCGTATTGAGTTCAAAGGGTGGAGTAATGCAAATTCACAAGAGGTCAGGGGTTCCCGATCTTCTTTTGACTCTGCTTGTACTATCGATCATTGAATTGGCTGTACATATTGCAAATATTTACTTTGCAACTACATTTCGGTCACCTTGTACCAGAACGATCTCTGGGATCTTTCTGGCGGGAAACGTGCTCCGTATTTTTCAGAATATCCAATACTACTTGTGGCTTGGTACGCACTTCCGTAAAACTGGAGCCGATTGGGGTCGTGTGTTACGTGAGGAGCGAACTACTCACCAAGGATTTCTTGCTCATGATGCGAATATAAACACTAAACTTCAAGCCTATGAGCTTCTTCATCAATCTGTGCGGCGTAGACTTCAGCGCCTAAACTCGATGAAAACAAGTCGCACAAGAAGAAATCGTGCAGAAACCGAGGAACAACATGCCATCAGTTCTGCCGCGGCTTTGTTCTCTGAGGTTTTCTATGATGTTGATCTAGTAGCAAGTGACATTATGGCTGGTTTGTTATTGCTGCGTTGGCAGAGCAACCAGTGGGTGGGCTGTGGTCATCGTGTCCCCTACCATCTAATTGAACGTGATTCAGTCCCGTGCGATGTGTACGGTGGTGGGGATTCAGTACCCATCAGTGAGAAGCATACGGTGGATCAGCAACCAAATGCTTCTGTGTTTGGCGACGTTCGCAGCTCAAGAAGTTCAAACGAAGACGTCTCGTGGCTAAATATGTCACGTTTGCAACGGGTCTGTCAAATGGGAATCAGTATTTATGGAAAGTTATTCTTTTGCTGTCTGTTCCGCGGCAAACCGAACGCTACTTGCCGCCTCTGTCGACATTTGACCTGTGACTGTCGGAAAAAGCCCGGAGCCTCATCTCAAGACGCGCACATCGGCTGTTGTTTGTGTACGAACCACAACTGTGATTTAGCAGCTGTGATGGAAATGGGCTCGATCGAACTGGACCACTTTGTTACGATCACGTTCGAAAACACGCTGTATCACTCACCCTATTTTGTGGCCATTGACGACCGATCCCAAATTATTGTGATTGCTGTTCGTGGCACTTTGTCCCTCGACGACACTATCGTCGATCTTCTCTATGACGGAATTCGTTTGGAAGAAATCGAGACAATTATCGAACGTCAGACGGGAACACGTCCGACATTTGTCGGGCATCGAGGCATGGTTGGCAGTGCACGACGTCTGTATCAGAGGTTGTTAGCAGATGGTGTGATTGAAAACGCGCAGGCTAAGCGACCAGGCTATGGACTGGTGGTATGCGGTCATAGCCTGGGCGCCGGTATCGCATCGTTTTTGACTCTCCTGCTTAGACCTATCTATCCAGAAGTCAAGGGATATGCTTTGAGTGCTCCGCTGGGTATGATGAATGACGAGCTTGCCGAATATACGAAACCATTCCTAGTGTCCATTATATACGGTTTCGATGCGTTTTCCCGGGTGAACAAATCTACTATCATGGATTTCAAATGGCGCCTGGTCGATGCACTCTCTGTGTGCACCATTCCGAAGTATCGCATTCTCTCTCGTGGTGCAGAGCTTTGTTTGGGTCGTTGCTTTTTCCGTTGCTGCTCTCCATGTTGTCTTCCGAAATTGTTTGCGGAACGCACTGTCGGCCGTGACACACAGTTGTTGGACGAAGAAACTCAAGATCGTTTGATTTATCCGAACCCTGAAACGCCACGATGGGATCCGATCACCATGCAGGCCACTCCTACTGAACAAGGAGATGCTGTGGCACCGGTAGTGTCTACCTCTGTGGTCGCCTCAGGCGTGTAATACGTGCCTATGGAACACCGTCCGTCTTTTACTGGTATTCAGCACGTTTCAACACGCTTCGATTATCAGCTGCCTCCTCCAAATGGCCGAGTCGACTGATTCAAGGCGAGCGTTCCCTTCTGAATTGGATGGATTCGCAATCTGCGAGGTTGTTCTGCTCGGACACTATCGGTAGTGACGTCAGAGCCGGTGATTGTGCACAACCACCTCAGTTTTCGAAGTCTTCAGAATCCATTCCGAACACTGGAGAACAGAAGTCGTATGAACTGCGTGATGCTGTATTTGGCGGGCGTGTACTGCATATCGTGGATGTAGACTTAAGTGGGTCTGGTCCCCCGTTTTGTGATCGACCTCATCGCCCGTCCACGTCTAGTGAGAGTGATCAACCAGCTTGGTCTGTTAATTCGGAAGTCAGGGAACCGTTTCTGTCGGGTGATGTGGTAAATGATTATGGATGTTGTTCTACGTTCCGTGGACCACAAGCCACAGTGGCAGTTTGGACCACCAGCGATCAATTCAAAACGCTTCTGATTCATCCACGTATGTTTCTGGATCATTCACCGGACAATTTTCTTCGGGCTGTAAATCGTATTCATGCGACCGTCACACAGGACCCGGTATTTGCGAATCCTTACATAAAGCCGAGCGAAGCTTTTCGGCGAATGAAACATGCATCTATGAAAGAATGAAAAGACCCCCTGTAACCGGTGATTTATCAGGGGATGATCGTGTCTAAAGAGGACGGTTCGTTTTCTCTCCCTCTCTCTCTCTCTTTCTCTCTCTCTCTCTCTCTCTCTCT
>STRG.22800.1
GACCAATCAGTAGTGGTATAAAAGATAAGGCAGCTTGCCACACGCTACGTCTAAAAGCGTTCCAGTACGTACGGGAAACAGTTGTACCATACACACACGGCACGAAGCAACATAGACCAGAAGTGGTACATATTTTGCCACTGTCGCGTACCTTATCTGATCGGATGATAATCACACACATTGTCAATTGTCTCACAGGGATCCTACAGAGCTCTTGATAAATTAATCGAGTTCTATATTTTTCATATCAAACTATCAGTGGAACAAAATGCACAAACAAAAAGTGTACACCGACGGGCAGCTGAAAAATCAGTTGACCAAACTGGATCCTGAAAAGCAGCAAGAATTCCTGCGCTTTTCCGATCGTTTCTTTGAAAAAGAATCTGATATCTATTTGGAAGCCTTATCACAATCACGAAACGCATTTGCGGATGCGCTTGCGAAAATCAAGCACGAATTGGACCTGAATGCGATCGACGCTACTAACGTGCCGGAGGCAGAAGGAGAAGGTGCCGAAAACAATAAGAATGACGACACTGCGCAACAGGCTATGAAACAAGGCCCGTTCGACACCTCAACCGAGATGGGTAAACACATGGCCTCAATCAGTAAGGCTTTCTCTGAACTGCTAGCTGATTGTGCAGCCGGGGATGAGGGTGTGAAGCAAAAAGCCAGGAAAGCTGAGTCAAAAGCGATGAAAAAATTCCTCAAAACCTTGGAACGTGACCAGACGACATCGGAAACTGTGGACGAGGTAGACGACAGAAAGAGAACACATTCAGGCACAAAAAAACGTAAAAAATCAAAAAAGAATGTGGAAAATGCGGTGGATGAAGAATTGATTGCTTCTCTGAAAGAAAATCTGGCTACCGAACTGAGTGCAGCTGCAAAAGAGGAACAGGAAGCAATAATAGAACGCATGAAAATCCACGGGACAAAAATCGATCAGGAGAGAAAGAGACAAAAGATTGTTTTGGATGAACGACTTCGTGAGGCTCGTGTCAAGAAATCGATCGGTGCAGATGCAGCCTATACAGAGGCGGTCGGTGACTTGATGGACCGGAAGAAAGAGCTGAACGATATGCATGAGCTAGATCGTTCGAGGCAAGAGCAAGCATTGCACGAGCGACTTAAAAACCGGAAGCATCTGAATGATGTGGAAAATGAAATGCCGGTTGATGTCTTATTGAGTAATCGAGCCGATGTTGTGGAAGGAGAAAAACCGAAAAGAACAAAGAAACATGCCAAACGCGAAACGAAAGCTGTTGATTTGGGGGATGCAGAAGAAAGTATAGAAAAAATCAACACGGAAAACTCCGCACCATCAACCCAGACGACCGTAAACGAACTCGATGAAGCAGAGGGGAAGAAAAAGCGCAAGAAAAACAAACAGGATCGGAACAAAGAGGCAAGCAGAGAAACTGAAACACAATGACTTCCCGGGATGTAATAACCAGTATGTGACATACCATTCCGTACCCTACCACCAAATATTCCAGTTTGCTTTGTTAGTTCATGAAAAGAAAAGATGCAATTCTCCTCATCCAGAAAGCACTTTGTTCTTTCGTATGAAACTATCCTTGACAAATGTTTGCACCGGACTGTCTATCTCAGTCGCTCTCAATCTGAGCGCGATATCCGTGATTGAATCGTGTTGGCTGAAGGCAAACAAACATGAACGATTGATTTACTCATACTTGCCGGTCAGATTATTTCATAAACTATTTTAACAGATTTCACTTGTTGCAACGAGACCGAAACACTTCACAGTAAGAAAACATGGTTTTGTTTATGACGAAATTAACACTCAAACACACACACACGTACATAAAGCATTCGTCGTTTACTGATGACGGGCAGACTGTTCATATCTTGGTGATGTGCAGCAATGAAATTTGTCACCTTCGATTCATATCTGTTTGCATCTTGATTTCATTGTATAATCTGAATTGATCTACTATTCTGTCTATCGGTAAAACAATAGATGAGAAAACAAAAGATTAATGGGGC
>STRG.57849.2
TCCTGATTCGTCCCGAGTGGTAGTGACCAATCAGATCGTACCACGTGTTGCACAACCTTGTACGGCTCAGTCCGATTGTGCAATTCTCTTACGCTTTCGACTGCATACACCACTGACCTACGCAGTGGCATACGTGTTTTCGCTTTCACTTGCTTGCCTGTACTTGCGTTTGCGGCACGTTGGTACCGGATACATTCAACCGTACAAGCCTGCCTTCCTGCTGACTACTGAATTCGGGACAAGAAAACCACCCACTTGAGCTTTGATTACGCCAGGCCTCGTGTTCAAAGCAAGTTTATATTATGGGAAGAACCTTTTTTGTCTACGTGGGTCCGCTTGATGGAGCAGCATGACCACTGCCTCGGATGCGAAAAATGCACGATGCTTCTAATCTGGTTCGAAAGCTTGATGGGGGCTCGGTGGGTGGGTCCGAACGACCACACATCAATTTCTACTGAAGGCCCCGATACTCTTTCAAATTATCCTTTCAGACACACCGGGTGATAGAAACTCCTGTAGGCTATTGTTCGATTACTGGCAAATGGACGCTAGCTCCATCGAATAAGATCGCCGCCCCATCCACCCAGTGCGAACTGTCAAAGCTCACCGACTTGTTTCTCAACCGTATCTGGGTTTTTAGACTCGGAGATTTTATCAACTCTCCGGAATCTGCTGCTCTCATTGTCTCTTTAGAAACATTATTTCACAGTGCCCAATGCAGTTTACTTCTAGGGATGCACACCGGTTCTTCCACCCCGGTACTCTCAATATGTTCTGCTTCTGGTTTGCCTTTTGCATATCCTGTCTCATTGCCATACATCAAAATGGTTTTCTCTAACGCTAAACACAGAGTCAATTTCCAGCTCGGCTTTGTCGACTCCCTCTCCTCTGTTTAGGATTCATATGATTGCAGCAACTATTGTTGATGCCGCTGTACAAAACGTTAACACGCCCAATATACACTAATACGAACTACGCCCATTAATAAGAATACGCTTCACTTCTCTCCTAGGTCACCTGAGTCGATTCGAATCAGGGGTTATTTGCTTTATCAGCCTCCTGTCACTTACTTCCAACTTGCAGTCCCCAACCCGCCATCGGGCTGTTACTAAGGCTGTCATAATTGTTTTTGTTACCGGGAGTTTATCACTTTCGTCAGTATCACCTTGTCCCTTATGTTCCCAAACAACTTCACGCTAATATCACGTGAATTTGCCGATTTTGCTACAAAAACCAGCTCTCGATTTGCACTGTTTTCGGAGTTCGTGCAACTCCACATTTTGAACACGGAATCCATGAACGTGTTCTGACCGGAATGTTTTCTCACGCCTTAGCAACACTGATGCCGCACCACGGTAATCCCATTTGTGTGTGAGTGAATGTTTTAAGAAGAAAAACCAACAACCGTTTTTCCAACAAAAAGAAATACACTTCAGTAGTTAGATCCGTTCTTGTATACGGCATGGAAACGTGACCCGATAGAAGTAGAAGATAGATGAAGACTGTCGGTGTCTGAGCATCGATGCCTTCGTAGTATTGCTCGAATCGGGTAGGAACACCATATCAGCAATGCCGAGTTTAGGCGTTGGGTGTTGGGAATCAATGGTCATTCAATGGAACAAGTAGTGAGTCTAAACATGTTAAGGTAGCTGGGGCATGTGTTGTGTACGCCCAACGATAAACTCCCTCTGCGTAAACCGTTCTCCGAGATAGGTAGTGGTTTGAAGGTAGGTCGAGATGGTCAGTCCACGAAACAGCAAAAAGGTATGAAAATCTTAACCACCGGACTCGCTCAAGTTGTACTAGTGAGACATCCGGGCTGGGGTCCAAGAGAATCACTTATCAGTCTGTTAGAGACTGTTGTGTAGCTAGTCTGTCATTGACGTTTACCCGTGATTCATTCCCATCCCGTTCGCCGTGCACGCGCGCATACGATGCTTGTCCCCACTCCAGTTTGCCAACTCTACCAATCACATGCGGCTAGCTCTGCGCTAGACTGATATTGATTGATTACTTTCGTCCGCTTGTCACCTCCTCACGTTTGCGCTTACTGTACGCCACATCTGACTGCACGTTCGTCTATGCGCACGTGCCTTTGTTCGGTTACTAACTCTCGGGACGCAGCTGAGACAACAAATGGCATGGCTAGGTATCGCTGTCAGTGGCGTAGTCTCATCCGGGTTCGTTCTTTGTCTTCGTGATTTCCGCCTATTATTTTGTTTTCGGTTCTTGGTCACTACGTAAGTTGGACGATGCTACGAGGTAGTGAAATTGTTATCCACCTGATACCCAATCGCTCAGCCAAAGCAACAACTACAACACCGAGTCAGTGTGTCGCTTGTTCTGTCCGGCTTAGCCATCAGTAAAGTG
>STRG.65315.1
TTGATAGAAACCTTCAAGGTAATGAAAGGACTGTCAGAAATAAGTCGAGAAGACCTTTTTTCTCTGACCCCCGAGAGAGGCACAAGGGGGCATAGCCTTAGATTACAAAGGAAACATTCGAGGCTCCAAATTAGGGCGAAGTACTTCTCAAATAGAGTGGTACCCTATTGGAATAAGCTCCCGGAAGAGGTCATAAATACCACAACCGTGAGGGCTTTTAAGAAAGCAGTAGACCTATGTTGGGTGGCAGTATACCCCGAGTTATGTTGAGCAGCTTTTAGGATCAGATGCAATTTACTTATTGTTTCCACATTATTCTGCCCGGGCTGATACTGCACAAAATTTCTGCCTTTCAGAAAAAGAAAATCACGCAGTGTTGGGAGCTACGGAAACGCGCCGACATTACAACTATCTGGAGACATGATTGGCTCTAGCCACACCAAGTCCTGTGCAAACTGAACTGAACTGAACTGAACCAAATCCAGTGCAAACTGAACTGAACTGAACTGAACCTGACGTAACCTTTGACCACGCAGTGGACGCTGTGCATTCTGGTCAGCCATGCCTCAAAATGAACACATAGAGCTCCACAGGAAGCGTCATGGATATAGATTCGATTATTTCGAAAGAAAACGCAAAAAGGAGGCACGTGAGCCACATGAACGCAGTGCGAAGGCACGTAAAATAAGGGGCCTGAAGGCCAAACTTGCAAACAGAGAACGATTCAAGGAAAAGGTCCAGATGAAAAAGACGCTGAGGATGCATGAACTGAAAAGAACTAACCAGAAAGCTGGCGAGGCTGGTGGGCAGGGCGAAAAGCCCGCATATCTTCTTGATAGGGACGAGCAAATCTCTGCTAAGGTGCTCTCAAATACCGTTAAACAGAAAAGAGCAGAAAAAGCGGGAAAATGGGAAGTTCCCCTACCCAAAGTTCGCAGTATCTCCGAGGCGGAGGCCTTTAAAGTAGTTCGCACGGGTAAATCAAAACGGAAAGCTTGGAAGCGAATGGTTACGAAAATGTGCTTCGTTGGTGACACATTTACTCGAAAACCACCGAAATTCGAACGCTTCATACGACCAATGGGCCTTCGTGTTCGGAAGGCCAATGTGACTCATCCGGAATTGAAAGCTACCTTCCAATTACCCATCATCGGAGTAAAGAAAAACCCCAACTCCCCAATGTATACATCATTAGGCGTGGTCACAAAGGGCACTATCATCGAGGTCAACGTAAGCGATTTGGGTCTGGTGACTCCCGGGGGCAAGGTGGTTTGGGGCAAATATGCTCAGGTCACGAACAATCCAGAGAATGAAGGGTGTGTGAACGCTGTCCTGATCGTTTGATTTGGTCTTTGACACCCATATTCTCTCTGTGTACATATATAGAGTATGCTGTAAGTGACGAGGAACGATGAGGTTGTTCAGTATAATTCATGCTGCTTTATTTGAACTTATCGTTTTGCTAACAGTTAATTACGGTTAATTTCATCTCTGTAGGTTTTACAAGTAAAACAGTGAACTACCGAGTCAGCTTGGCTTGATTTTCACGGCAAGATTTTTATAGGGATTCACTGGGAGGAAAAAAGGTTTTAGTTTAGGTGTGACAACTGAGATCTCAGTGCACATTGATTGTACTTTTGAACACAAGTGACTAGCGCGCATTGAGCACTGTCTTCCGCTAATTGGATTGTATGCTATTTTTGGGCTTTCGAGACGCTTTGGCCAACCCATTGTTTCACTAAAAGAAGTCAGGACCTACAGCTAAATATCAGGGAATCTGTTGCAATTAAAAGCTCGATGGCAGATCTCGCGCTACTCCGTGGTTTGTCGTTGCGCCGAGCAGGACACGCCCCCATCGGAATGACAAAAGGTAGTGCACTGGACCATAGATAGTAGATATCGTCAAAGGAATCGGTTGCTCCGGTGTCGCGGTGTGCTCGTGGAAAATACTGTATCTATCATGGCAATGTAACACGACATAGCTGGATTCGTTTGATTGCCCGAATCGCATGGAGCTAAAGATAATAATCTTGGAATTCGATGAACATAAGTAGCCGGTGATAAGATTCAGTTCAGTTCAGGCAACCAATAACCATGCACTGGGTGCGGTGGCTTTGGTTGCTATCTCCTAGCGGCAACCTCAAAAGGAAATAATGAAGAAAAGAGCATGAACGGAGTAAGAGGTGAACTACAATAATGGAATTAAGTTGATGAAGAAAGTTTGCGAATACAAAAGCGCCACTGATCGCGGCATTTAATCATATCCCCCAACGTATCTAACCGTTGAGTGGGAGAGTCTCTAAGACCCCACCCAGATAGTCTGACACGCCCTACATAGTCAAGTCCACTAGTTAGGCTTTTCACACCTTTCTGACTGACCGCCCTCACTCATCTTCCAACCGGTACCCACCTCAGAAAACATAGCACGAGGGGGATCCTGTCAGGGGACATGCGTAAAACATGTCCCAACCGTCTTAGCCTGGTCAGCTTAAGTGTTTCATCTGATAATTTGATCTTTGAGCCTAAGACTTTCCGCCGAACCTCAGCATTGCTGAAACGGTTTTCCCACCAGATTCGAGCAATACTACAAAGACATCGATGTTCAAATAACGACAATCTTCGTATGTCCTCCGCCCTCAGTGGCCATTTCTCCGAACCATACATAAGCACAGGCCTGACTGCTGCAGCGTACATTCGACCCTTGATGGGTAAACGGATGTCGTGTCGACGCCACAGATGACTCAGGTTGGCAAATGCCAAACGAGCCTTCTGTATAGACAGAGACACTTCATCCGATATCCGACCTCCGGGTGAGATGCAGCTTCCCAGATAACAGAACTTGGCTACCACGTTTATAGTCTTCCCGGACACTGAAAGGTGATAAGAGAGAAAAGCTGGCAAACCATTTTCCGGAAGTATAGCTTATCGTTGTCGCTGTTCTACACATCTAATCAAGGCGTAGTAATAACCGGTTCGTTTGAGACCAGTAACTGTCTTCCTTGCCATGTTTGTCATTGGCCGAATTTCGAAGAATATCCTGGGCAATATGTAGTGTGCTAGCGCGATTGTGTTTCTGTTCAGTATGATATCTTCACACTCACTAGGTAGTTTGCTGTTCCAGACTTGCAATTCAGTGTCTCATAAACTGATGGGAAGACTTGTTCAATTTGTTATATTCTACGATCGAGGCTTGTAGTCAATGTATCAAATGAGACTCTCGACCTCCTCCGTCTACAGATTCTGGTCATGGTAGAAAGGGGCAATGCAGATAATAGCAATCAGCTGATGGGCTCAGTGTTTCATTACTTTTAATTATTAAACTTGTTACCTCTGATTCGTCGTGTATCGTGAATAATGCCCAGTGAGATAGAGGCAGAACATGCCTACAGTCGAAGCACTTTCCGATTTGTCTAGGCCAGCTGATAGGTTGGTTTGCTGAGGCACTGACGTTGCAAGCGAGTCTTTTACTGTAATGCGGGAATGGGTGTGGACGGGGTAAGTAGAAAATTTCGAGTGTGCGTCTCTTACTGGTAGCAGTGTAAGGTCGGTCATTTCAGTCCCTAACTCTATTTAGAATGCATACTACATTGGACCATACTCCCACTGGGTAATTCTTTTTTTGTGCATAAATTTACCGGTGCCGCACTTTGGTCGTGTAATCATGGCCAAATATGTGGTCACCGCCGAATTGCGAACAAAATCCCTCTAATTCAAGTCGTATTTTCCACACATCATCCTTGTTTTATATCCTTGTAACACAATTAACTTGATATTTTATTATTTTAACTACCGCATTGTGAACATAGCTTCTGCACAGGATTTAGAGTGAAATAAAATACGCCAATTTGCTGTGAGCTGATTCGATTTCTTTCCAGAACCCGACGTGATGCACGGGAATGACTGTAACTAATAGAAACGTGCGGGATGTGACTTTTTCGATGGGACCTAGAACATATACCATTATTGAACGGCGCGCGAATATGTTAGGTGGGAAACGCACTCGCTTCATCTGTTTCTTGCGGGCAACAAAATCTGCAACTGAATGACGGTTTTACAGGCGAAAACGAATGTGATCTATCAGATGAATTGTTACAATTGTTAATTTGCCTAGCACGTAAAGCAACGTAGGG
>STRG.4990.1
CAGAAAGAGAGCAAGCAAAATCTTTTGAAGATTACCCTTGTAACGTTCAGTGACCATATATCGGCTGAGTCGGTTAAATACCCGGTGAAGGACTCATTTGTGGAGAGAGATTGCCTAGGTGATGATGAAAGAAGTGGCCGGATGTAAACATGTGATCGTTGCGCACATTGTTTACTTTCGGAAAGGTAGAATGTGATTCACCAAAATGGAAATGGGAACTGGGCGACAAATCAATTTGTGATGCGTAGCCATGATAGTCGCAGATACACGGTTCGCAAAGATGAGTATTTAAATGAC
>STRG.40414.1
TCCTGTCATAGATTTCGTACTGCAACGCAGAATGAATTCAACTGATTGTACGGAGTAAGGGAAGTGGATGTTGAGCGGGTGTGGGATGATGATTGGTGTCAGGAATCCACTTCGCGATCCGGTGAGATATTCATGAGGGATTATTACTCCGGCTATAGGATTATGATCGCGGGTCAACCATGTAAAGTGCCCCATATGGAGTCAGCAGGCGTGAGTATAGGTTCAAACCATTGTCAATCTAGCTGATCAAATCGTTTAGTCCGTACGGTAATCCGGGAGTAACGTCAAGTTGGCTGATGGCTACCCAGGTAACCAGTGTGATCTGAAAGAGATCAGGAGTGCGGCAGTCTGGAGAGTGTTCCAGCTGTGGGTTATGGTTACTGTTTCAATAGGAAACAAACGGTGAACGTTCTGTTATCTGACGGCCAGCGGGCCGATCTATGGAGGAGGACTGGTAGTTTTGTGGGGCAGCTTGGTGATAATGGAGATATAGCGGAGTATCCACATGAATAATACCGGAGGCGAACACAAAGGTTGGGAATTGAAGCATAACCGAAGGAATTTTGCTAAGCTGTTCCAGAGAGAAGAGTTGATCAAAAGAGGTTGGAAGAGTAATTTGTACGTAGGTATGTAAGAAGGATATGGATAAAAGACTCGAAGATGTTCGAGAGTGAATTTCAAAGGTAAAATGCAATGATTCAGTGGGCCATATGGTGGTAAACTTGATGGCGAGATGCCAACGGGGACAATCACAAGAGCAGTGTAAAACAGATCCGTTGGAGATAGGGTGCAATTTCAAGAGTGATGATGGAAGAAATAGCCAGAGGAGAGCAAGTAAACATGACAAATCATTTACAATAAAGCAGGTATGTCGCGAAGCAACGGCAAGAAGATGGAATAATGGCTATGAATCGACGTGTAGTGCAGCCGCTGAGGCGGATAGCGTGCGGAGGCGGTAGTGCAGCGTAGAGTAGATTAGTGTCCGGCTGACTGTCCTGAGTAACGGAGCATACGATGATGGTGAAGAGAGCTATGGAACCAGTGGGTTCGGCAAGAAAAACGGGATCGGAACATGGGATTTGGAATAAAAAATGAAAAGGGTCGGCGGGTATGGCAGTAGAAATTGCAGGTTCGCTACCGGTGGAATCATTTGTACAGCGAACGAGCGAGGGATACGGAGGCAACTTAAGTGATGTCGAAGAGAAGGCCAGAGGACTACAGGTGGTGGGACGCGAATTATTTGCGCGTGTTGTGTTGGTGGAGAAATAATATCGTTAAAAAAGAAGATAAACCAACATGGGGTGCAGAAAGGTATAGCAATTACAAAGATATATGGTTCATCGAGGATATGATAGAAAAGTTGAATGATAGGTGCACATCTCTTAGTGAACATTGCAATAGGCTCACTATGTCATTATGAGGTGTGACTGAAGCTGTGTGAAACGTAAGTGAGAAGGCTGGGGCGTAGCAACAGCTACAGCATGAACTGAATCAAGCTTCGGGGATAGTGGTAGAGTGTGGGTGCTGGTTACTTACGGAATTGTATATATGTCAAATCAAATGAAATAAGTCAAACAAATCAAACGAAAGGCACATCTTGTGGGAGAGAGGGACTGTCAAAGCGTTGAAAGAAGGGCCGACGGAGGGCAGGTAAGCTTTGAGCCGTCTATATTGTTTAAAGGATGAGTAATGGTATATCCGCATGAAGGTGGGGATTGGGTGATGAACCAATCTGGAATGCGCTGAAAAGTGATTTCATAAACGATTAGCATGCACCGGTGATGTTGTTGCAGGT
>STRG.15535.1
GCAAGGGAACTCTTTATGGTTCCCTTTATGGTATTTCTAACATCGTGTACAATGTTCACGCCGTTATTCGTTTACCGGCAGACGTTCTATGTCATGGTATGTTAGACTCTTTCTCTTGTTTCCTATTTGAGTCCTTCCTACGGACACTTAAATTCTCCATTCGAGGTCCAAGGAATCCTGCTCAGCAGCTGTATCGGCGTCTGCGTGAGAGAACACTCCCCGATAACAACGAATCATCTGAGGCCATCCGTGATGACGTTGGGAATCCGGCTAACCGTTTTCGGGTACGCAAGATTGCGATGGTGGTGAGGGGAAAGGTTCTGTCTTGCTTACCACCAAACAACATTGTCGTTGCAGGTAGGAAACCAGCAGGTGTGAAGAGCATTTCTGGGGATTCCATAAGTATTCGTTATTTCTTAAACACACGCGATTTTTTTCTTACGCCGATGGGATCCAGTCACTTGCACATTTTTCTGTTGACGGACTGGATGATAATGTTGTCGAAGTTTCTGTTGATACCGTTTTGTGTAAATGTTTTCGTATTTGTCTCGCTGGTAATAATGTTTTGATACCCATATTACATACCTTCATAAAGTAAAACTTCTCTTTTTAAAGCAGATATCTTAGGTTTCTACCGCTACATTAACATGCGACCGAATGAACTAACCTTTTTAGATGTACTTAGTCGTCCTGTTTGATGCCGATGACTCGGTAGCCATTGTTCACAGCAGTTGGCTTACTGATGGGAACCGGGTGCGTTGGCCGAAGTCCTCCACCTTTCAGGCTTACCAGCACATGTTGTTGGACGGTAGATGTTTGCCGGAAAGGGTGCCAGCATACGAGTTTCATGAGATCTACCACACAGGTAACATTCCCAGTTATATGCATTCTTCTCAGATAATCTCAAAGACGCAATTATATTCGAAAGGAATTTTCTTTCCGAATCTGGTATGTCAGCGTCAACGGATATACCTTGCCCAAGACACCATTTTCACAGCGGCACACCGTTCGCCGCAGGTACCTTGTTATACGTTATCACGTTCTTTTAGAATACCGGTACCATTGTCATCGGATGACAGTACTATCGAGATACCTCTGTCGCAGGGGATTCAAAGGGAGTCTCCGATACAGTCACCCGACTCCCCCGCTGATGTCATGGCTCTTGGCTACTCATCACCAAGGTAAGTCCAGTGCGAACTTCTCATTTCATATTACGTATAGTCCACCAATATTAAAGTATCATAGGAGGTCCACGGAAGATGCCACATTGTCAAACGTAACCAGTCCCAGGTATGTTGCGTGAAATTTACTAACACTCCTATATTTCAATTAGCACAACACGACTTGCAACAACGCCATTATCTCCACAACAAATGCCCGCTTACGCCAGGAAGTGGCAAAGTAACTTTCTCATTATCAGCTACTGCAATTACCAGACTACTTTGAACGTATGCTTTTTGCGTCCTAAGCCGCGATATCTTGCGTCGGTAAACCATCGTTTCATGGTACGCTCGATCTCCAGCGTAGAAGGCTCCGGATCCGGTCCGGAACCGATTTGCTATTAGGGTTCCTAAAGGTGACTTC
>STRG.28566.1
AACTGAACGAATTGTCGGTTGTTTAAGTGTGCAGTGACATCGGCGGTTACTTGCTATAGTTCCACGTGCGTGCAGATGCTGGTTCTGTTTGAGACCGCTGCGGGTTACGCTGTGTTTAAGGTAAACGATGAGAAAAGCATCCGTGAAGTTACGGACTTGTCGAGAGCCTTCGATGATACGGCGACAATGAATCAGATCATACAGTTGGAGAGGTTTGTGCAATTCAGGGACACGAAGGATGCTCTGAGTGCTGCGGCCGATGTCATTGAGGGACGGATATCGAAGAAGCTTAAGAAACTGCTTAAGAAGCTGTACGTAAAGGAGCTCCGCGATGACGTGCTTGCGGTGGCTGACAAGAAGCTATGCATGGATATAACGTCGAAAATGAATATACCCACGTCGTCGGACAGTACCGTTCAGAACCTGATGCGCGCTATAAGGTGCCATCTCAACTCTCTGCTCCCAGTGGTTGAAGAAAATCACTTGTCCAGAATGCGTTTGGGACTTGCTCATAGTTTGGACCGCTATAAACTCAAATGCAACCCAGATAAAATTGACACAATGATCGTACAGGCTGTAGGTTTGTTGGAAGAGCTGGATAAGGAGATCAACAACTATGTGATGAGGGCGAAGGAAATGTACGGCTGGCACTTTCCAGAGCTATCTAAAATCGTACAAGACAACATAGCTTACGTAAAAGTGGTGAAGAGGATAGGACATCGTGAGAATTCAAAAGTGGATTTATCTGACCTCGTCCCTGATGAAGTTGCTGAGCAGATAAGAGAAGCATCCATAGTTTCTCTTGGTACCGAGGTTGTGGATGATGACATCGAAATGATCAACGAGCTGTGCGACCAGGTTTTGGAGGTGATGGAATCAAGGGCTAGTCTGCAAGACTATTTGATGAAGAGAATGATAGCAGTCGCACCAAATTTGACTTCCCTCGTAGGGGAATTGTTAGGCGCCCGTTTGATTGCCCGAGCGGGAACTTTGGTCAATTTAGCTAAGCATCCATCGTCAACTGTTCAAATTCTGGGTGCCGAGAAGGCTCTATTTCGTGCACTTAAGAGCAATCAAAACACACCCAAATATGGCTTGCTGTATCACGCATCGCTTATAAATAAGACTGAAGATAAACTAAAAGGAAAGATGTCCCGCATGCTTGCAGCCAAGGCATCCATATCGGCCCGCCTGGATGCACTGGGCGAAGAAGGAGCCGATACAGAGGTGGGGTTGCGAGCGCGCGCCTATTTGGAGAATCGCTTGCGACAGCTAGAAGCTGGATCATTTCATCACGGATTCGGTCTAAAACGTAGAAGCTTCAAATCTGAGGATCCCGAAGAAGTTAAACCGAAACGGCTGAAGCAGGAGTCGCAGTGATCGCTTTGTAGATGTTCATGTACATAATTTATTCAATAATTATTTTTGATTCTTACGAAGTTTTGTTAGATAAGGGAACCGATACAGGGTACTCGCTGTCGGACTGCATTCTGACGGTTCATATTAGCGCGCCAATTATCTAGCCTTGGTTTGGGCTTATTGATTTCCCACCGCGCGACCAGAGGCTTTTTAATCGGTAAATGCATTCAGGCGTAGAGCTTGTGATTTCGGGGTCAGCGTTATGGAGTCGTGATAGTGTTTAATGTATTCGTTTCGAACCCTGCTTCAACTTGTAGAATCTGCGTACCAATCCAATTTGACTCGCCCTTCGCCGTGTCTATCCTGCTAGAACCTTGAGTTTTTCGCTACAAACTCACGAAAAGTCACCGCTTTTCGTGATAGCGATACGTTTAAGCAAAGTATTTGGAAGGAACATGTTATAATGAGCCTGCTGCGATCTAGTTTCCGCTTCGCAAATAAAGATTATGTCAAGACGAATGGTTCGCTGAAATGCCAAGGAGAACCAGCAACTTGATCTTCATAAGAAGAATCGAATTGTACGGGGTCCCATCGGGGGGTGCAGTATTTGTGGCTGAACCAACTGGAGCACGTCCGGTTCTGATCGACTTGGTCCTACTCAAGAGGTAAAGGTCACCCGCAGATTGTGTTGCTCAGGTTTCGCTGAAATGAACA
>STRG.3018.2
GTTTTCCTCACCCGTCAATTGTGGCTCAGGCCGGAGCGAAGAAAATTGCAAGCACCATAGGCTTCACCTGAGTCGTATGGAATATGTCTGGGGTTACGTGGAAAAGATTCTACTGAGATGGACTGCACATTAAATAATCCGTTTTCCCATTCCATCAACTTCGCTTGAATTTCGATGTTCAGATGATTACTGATTATCAGATTAACGGATAATATCAATGCCGGTTTTGCATATACAACCATCAGACATGGCTAAAAGAAAATCCCTGATCCTGTTCACGTTCATCATTGCTCAGTGTAGCAGTCAAATGCTACTAACTTCGCAATCCCGGATGCGCCGTGGTGTAGCTGCGAATGTTGCCGCATCGACCTCTTCAAAATCACCTCATCGGCCATTTATGCAACTTTCTCCAGGTCCCACTAAATCCTACGCCGATCCTTTTGATGAGCCACAAGGAGGGCTTGAGGGTTGCGAACAGCTGCCGGATACATTTATGCCCGAAGAGAGGTTGGTAGCACAGTTGCTACACCGTCGTAGTCTTGTGGTCCGCCCGAATGGGCACAACAATCAGTCCAGCAATCCAGTTCACGTTAATATAACGTACAATGTGGTCCAAATTCTGGCCTTTAAATGGACGGACCCTCGACTTTCATGGGATCCACATGCGTTTGACAATATTCGTGAGGTGAACGTGCCATCTAGCAAACTTTGGATTCCTGATGTGGGTGTGATGAATGGTAAAAGCAGCACAGATTTCGATTTTAGCGCCGGTGTGCGAGGTCGACTGACCGTGAACTGGGAGGGAGAAGTTACGTGGATGCATGGAGCGGTTCTGGATACTACATGTCCTTTGGACGTCTCTTTCTTTCCCTTTGATTATCAAACCTGTTTTCTGATTCTAACACCCTGGCAAAGCAGTGAACAACAATTGTTACTCCGGCCGTTCTCACACGGCTCCGCTGTGGACAACAGCTACCTGCCAAATTCAAACGTGAGCGAATGGGAAATTCAGTCAGTTCATTTTTCCAGCAAGAAATACCGCAGTGATTTGAACGTGACCTATCAGTACGTGAGCATTGGTATACACTTGAAAAGACAACCGCTGTATTTTGTTGTGCTCGTGCTTGTACCATTCTCTATGCTCTCTGCTTTGGCCTGTCTAATTTTCACGCTGGACGACACCGGAGATCGATTGTCTGTGGCACTATCACTCGTGCTCAGTATGACAATGTACGTGGTGATAGTATCATCAAATGCTCCCCGGTCGATGAGAACCTTGCCCGTACTCGGAATTTTTCTACTTGACCAGTTGGGTTTGCTCAGCGTTGCAACTGTATTAGCTGTGATCAATAATAAGCTGTTTTCTTCTGATGAACTTATCAACTGGAAAGATTGGGTCTATGTGATCTCAGGAACTGGTGAAAGCAAAGGGAGCAATGGATTCACTTTTGCCCGTCGCTACAGCGCACGATTCCACAAATTGTTAAAACAAGATAGACGGACACACTTGGAGGGACAAAGAACAAACCCACCAAAAATACGCGAAAGAGCAACTGAAAACTACTATCCACAATGGTGGGTTGATGGAAAGGACTTTAAACCGGATCGTCTCTGTACTGCTAACCGTTCAAGTCATCCTCATATTACGAAACATACATGGCTCAATCCCCACTTTCATCGGCAGGGATCAAAAGAGAGTACAAACAACTCCATATCTAATGATGACGAATCTCTATCCATTCATCCTGACTCCAATTTCTCCTGTTTCATGAAGAGTCCCACCAGAATGAGATCACTGCAGTACGGATCAATTCCAGATCCAGCAGGCATTATTCGAGTAACTGCATTCCAGTACGGACATCATCCTCTTTGTAATAATATCTCCGGTTACGATAATGCCAAAAAATATCCGGGGGCATTGTTCTCGAATCCAGCTTCAGGAAATAATGATAGTAGTATGAACAACTGTTCCTCATGCGCAAAACAGTTTCACGAATCAACGAGCCCCCGGTCACCTTGGGTTGAACCTCTTCGACATGAGCGTTCTGTCGGCGGAAGCCCGGAACAGAATTCATCTCAATTCAGTGACTCTCGTTCAACTTGTAGTTCTTCATCACCTACGCGATTTTTTCGAACCACAGTGACAGCACACGCAGCAGCGGCATTCGCTGCCTCGAAAGTTCTGAACGATGATCAATTACTTCCAAATAAGGTGAATAAGCGTGGTGAGGTCGACCAGGAGGATAAAGCGATGAACTCTCGATTTACAAACGAGGCCGATCCAAGGACACTTCATCGGAGCCATTCGGCTAATCAACGGGATCAAGACGATGAGACAGATAAAGCCAAGCGGCTAGCCAGAGCTGCAGCCAGTGCCGCTTTTCGGGCTGCTGCAATCGTAAACAGTGGCAAGCCTCAGAAGCGCAGTTTCTACTCGACTTCTCATCAGAACAGTCATTCCACACCTAAAACCGACAACTCGCAGTCAGAAACACTATACCCGTACAGAAGATTAGCAGCCCGATTAGACTGTATAGAAATGATAGCTTATCTGCTCATGTCTACGATCAACGCAATTGTTTGTCTCTTGATTATGCCTCGGTTCACGCAGGATCCGCTCCCACCGAAACACTGGATCACATGATCGTTGAACATATTCTTGTGTGCAGGTGACTCTTGCTCTTGATCGATGGATAGACAGAACTTGAACTAAATCCATCTCTTGTGAAAGCCGCTCAGAAAACCCAGAGAAAATCAAAACTCCTGTAAGCAAGTACCACGACTGCCGTTACTAGGTAAATGTTCAATCATTCCACATACCTTTTATTATCGAAAAGGAAACAACCTCGTCGCTGAGTTGATAAGGGATAACGTTTCGGGCCAATCACTCCATACAAGACAAATTTCCAGCAACTATTTCCAGACCTGACTCTTTATGTGGAGCTTCTTTTGAATCCTTTTTTTCTCACACCTGACAATATGTTGGTAGAAGTGCATGAAACCCTGAGGTTTTTGTCTTATGCAAATGAATACACCCTGAGCACATGTTCAACAATAGACCGTGCTTGACCAATACCGATCTCTGGTCACATATTATTCTTCAAAAATTGGATTCTACTTTTTCATGTATTGCGACAAACAGTAAATCTTT
>STRG.27127.1
AGCGCGGCGACGCTGTCGTTGTTTCGGGAGTCGTTGGCTGTGGAAAAACTATGTTCGTCGAATATCTTTCGCGGGTTTTTCATTCAAACCTGAAGATTGTACAAATAAGTGAGCAGGCGGATTCAAAGACTTTGGTTGGTGGGTACACATGCACGGATGTCCCTGGGCAGTTTATCTGGCGACCGGGACCGCTGTATACTGCACTTGTTCAGGGACATTGGCTCTTGCTTGAAGATATCGATCGCGGCTCAGCTGATGTTGCCGTTTTGTTGACATCCATCATAGAAGGACTTCCTTGCGCGGCCATTGCACATCAAGAAACAAAGTTAATGGATCCGATTTCTGGTGAACCCGTAAAAATGAACCCCAGTTTTCGCCTCTTAATGACAAAGCGTTTAGTTTCTGGACCCTCTGGTGACCTCCGAATGGAGTATGACAACCCGTTTTCCGATATTTTGGATAGGAAGACTTGTTTGATTACCCTGCCCCCGATGGATTGTGATGCCGTTCATACGTTACTTTCCAAATGTTATTCGTCAATGAGTCGTCTGATTGACAAAATAATGAAAATCTATACAGTGGTTCAACAGTGGACGTTTTTGTCTACCAATGACACGCTGTCTGCCTTTTCCGGCCGTAATCGACTGATCTCGTTACGCGATCTGCTCAGATTTTGTTCTCGTATCCAACGCTTGTCCAACGACGAATCGCAAGTTGTGTTTCTTGATGCGGTCGACTGCTTTGTCGCACACATGTCGGACACTAGTATGCGATTTAATCTTTCTTGTCAAATCGCTGGGGAGCTCAATATGACGACAGAAAAGGTCGCCTACTGCCTAAATCGCCGTCCTGTTGGGGTTCAAGTAGATCTGGACGAAGGCCTTGTTCACTTGGGTCGTGCTTCCCTTTCATGTCAAAGAACACTGGACTGGGAATCCGGACTTTCCAGCTCCTCGGTAAATCGAACACTGGACACGACGTGGCCGTTCGCATCCACCCGACTGGCGTGCACCTTGCTGGAGCGAATTGCCGTAGCTGTGGCACATCACGAACCAGTGTTACTTGTTGGCGAGACAGGAACCGGAAAAACCACGGCTGTCCAACGCTTGGCTCAACTCTGTGGTCGTCAGCTTCATGTCATTAATCTCAACCAGCAATCGGACAGCGTGGACTTAATGGGCGGATTTAAACCAGTGGATACTCGTGCGCTTATCCGGCCGTTGCGCGAACAGTTCGAATCACTCTTCTGTCATACCTTCAGAACAGATACAAATCTTTCGTTTTTGGGTCACATCAACACATATTTCAACGACAACCGTTGGCGTGATTTACTGCTTCTAATGCGCCACCCTACGCAACTAGCAATCGCCAAGCTAAGGAAGGCCCCTACCACCAGGGGTGCTGCGGACGATTCCGTCTGCTCTGCTTCCAATCTACACGGATGGACAGCGTTGCTTCAGCAGCTGGATCAGGTTCAGCTCAGGCTAGATGCATCAGTTAAAGCCAATCAACCTGCTCTGGGATTTGCTTTTATAGAAGGTGCCTTGGTACGAGCGATTCAAAATGGGGATTGGGTTCTGTTGGATGAGGTTAATCTGGCGGCGCCGGAAATGCTTAATTGTTTAAGCGGTTTGCTTGATTCCGGTGTCGGCAGCGTGACGCTAATTGAACGAGGAGATAAAGAACCATTACCCCGGAACTCCAATTTCCATCTGTTTGCCGCAATGAATCCTTCCACGGATGTGGGCAAACGTGAACTACCTGTGGGATTGCGAAATCGTTTCACCGAAATTTATGTGCCCGAACTAAATCCCGGTGTAGTGACCGACGCAGATGACAGAACTCTTCGGATAGATTCAAAGAGTTCCAACGCAATTCGGTCTGAGGTTGAATCATCTGATCGCGAGGATCTGTGCATTTTGACTCGCTCGTATCTGGTCGCTTTGAGCCCCAGCCCGGTACAAGTTACCACAGTGGTGCGTCTGTATGCTGCCCTGCGTCAGGCCGCAGTTGAAGGGCTGGTCGATGGAGTCGGACAGCGACCACATTTCAGTCTTCGCACGCTTTGTCGCGCTCTAGTTGAAGCTGGTCGAGGCTACCATGGAAGCACGGTTCGATCATTGTATGAGGGTCTATTTTTCAGTTTCGGCTCACAAATCGGTCGTGCATCACGTCCTATTTTGGATACTTTGATTCGCCGCTATCTGGCTTTGGCCATGGATCGGTCAGCTGGACAGTCTCGGGCACTAGACCAACTCTTGGCAAGTCCAATTCCTGCCCCACCCGCTCCGGGGTCTGGTGGCCCACAGTTGGGCGGTTCGTCCACTCACGTGAATGTCGAAGGCTACTGGATTCCTCGCGGTCCAGAAGAACCGCGCGTACCCGAAATCGGCAGCTTGTGCGACGGGTCGTACATTCTGACTTCAACTGTTCGAGACAACTTGCGAGATTTGGCACGCGTTGTCGCAGCTGGCGGAAGTTTACCCGTACTCCTTCAAGGTGAGACATCCGTGGGAAAAACTTCGCTAATTACTTACTTGGCCGGCCGCGTTGGGCAGATCTGTTATCGGATCAATAATCATGAACATACAGATCAACAAACTTATATGGGGACTTATACAGTGGCCTCAGCCACCGCACAAGCGAATCCGAGTCAGTCTCATTCCGAATTGATCAATCCACCACCTTTGGTATTTCAAGAAGGACCCTTGGTTCAGGCTATGCGCGCTGGTTATTGGATCATTTTGGATGAACTGAATTTGGCTCCAACAGAGATCCTGGAGGCACTGAACCGGGTTCTGGATGACAACCGAACGCTTTTCATTCCAGAGACTCAAGAAACAATTAAAGCTCATCCACATTTCCGACTGTTTGCCACCCAGAACCCACCCGGGCTGTACGCCGGTCGTAAACTTCTATCCCGAGCACTGCGCAACCGATTCGTTGAATTGCACTTCGATCCATTGCCTCGAAATGAATTGGAAGTGATTTTGGAAAAGCGATGCGCTCTGCCAGCTAGCCGAGCTCACCGGCTTGTTGAAGTGCTTCATCGGTTGCAGTTGGCTCGATGCAATTCCAATCTGTTTCACGGAAAAGACAGCTTCATCACCCTGCGCGATCTGTTCCGTTGGGCTGAACGATACAGGCTTGCCACGTGTGACCGTGTTGTGAACAGTGATTCAGTATTCTTTGACTGGGACGCTTATCTGGCCGATCAAGGTTACCTACTACTCGCTGGACGTGTGCGAAATTCGGAAGAAGCACGCATTGTCGCAGACGCGATTGAAGCCGTGTTCAAGCGGCCGATTTCCGAATCACGGCTGTTCGATCTCACTTCGGATGGGTCTCCTGCCAGTCTGGAATTCCTTGAACCAGTGCTCGGTTCTCTGTCAACGCGCGTTCCCGTTCCTCTACCTGCCGGGTTTGAGCATATTGTTTGGACACGTGATATGCGACGCTTATTGGTGCTTGTGGGCAATGCATTGAAATATCAGGAACCGGTTCTGTTGGTTGGTGAGACCGGCTGCGGTAAGACAACAGTCTGTCAACTATTCGCCTCATTGAAAGCGCAACGATTGCATTGCGTGAACTGCCACCAGTACACCGAGGCGGCCGACTTTTTGGGAGCATTGCGACCTGTTCGTTATGCTGGGGATGACTGTAACCGCGCCTCTGGAGACAATCGGTTGTTCGAGTGGGTCGATGGTCCACTGGTAACTGCCATGTCCAATGGAGAGATGTTTTTACTCGATGAAATATCTTTGGCCGACGACGCAGTGTTGGAACGATTGAACAGTTTACTTGAACCGGAACGTCGTATCCACCTGACCGAACGCTCCGAATTGACTGACACCAGGAACACACTTGCCGGAAATGATTTGGTCGCGCACCCAAAATTTCGCTTCGTGGCCACCATGAATCCGGGTGGCGATTACGGGAAAAAGGAGTTGTCTCCGGCTTTACGGAATCGTTTCACTGAAATCTGGTGCATGGCTCCCACGCTCACCAGTCCGGCGGAGCAAACACAATTCAGACTGAGTGATATTCTTTCTGATCTGATTGCAATCGTTCGACACAATTTACTAATTGATGTGCTTCCGAGGACCAAAGATGTGCCCAGTTCCGTCCTCGATCAGTTGGCCACAGTCATGGTTGAGTTTGTTCGCTGGTACGCGTTGGAACAAGTTCGGTCACAGTCGAGCTCAATTGGACTGGCGAACCGTAGACCACCCCCAACCATTCGTGATCTGATTGCCTGGGTCGGTTTCATGAAATCTGTACTCCCTGTTCCGGACGATCATTGCTCGATAGATTTGGATGCGCCCAAGCTAAACGTGTTCAGCGCGTGTCTCCATGGTGCGGCCCTTGTGTTCTTGGACGCTCTGGAGTCGAGCACTGATGAGGTGGAAGATCAGCCTAATATAGTTTCACAAGCTATTGCCCATCTTGCCGATCGTCTGCAAGCGTTGATACCCCCCGGATCAGAACATATGATGGCATCCTTGAACTGTGCAGCTCGCTACACTCAGCTGCTTGACGAGTGTACTCCTGACAGTAAATCACTCTTCTCTCGCACACACGAAGGGCGCATGCAGTTCGGTGTTCACCCGTTCTTCATCGATCTGGGTTCTAATTGGCTTGCCGAGACCAGTCCCACGATCGCATTTTCGTTCGATACACCCACTTCGTCAGTGAACTTACGACGTTTGCTACGCGCATTGCAACTACCTCAGCGCGCACTGCTTTTGGAGGGCAGCCCCGGCGTGGGGAAAACCACCTTGGTTTTGGCATTGGCACAGGCGACTGGCCATCCTGTTGTGCGAATCAACCTATCCGAAGCTACGGAAGCAAGTGATCTGCTCGGTGGTGATCTGCCTGTTGAGGGTGCAGGTCCAGGGATTTTCGCTTGGCGGGACGGTCCTCTTTTACAAGCTCTTCGTCAAGGTCATTGGATCATTCTGGACGAGATGAATTTGGCATCTCAGTCGGTCCTCGAATGTTTGAATGCATGTCTGGATCATCGTGGAGAGATTTACGTGCCCGAACTTGGAGCCAAATTCACAATCGAGCCAAGATCCACACGAATCTTCGCCTGCCAAAACCCAGTCCGTGAAGGTGGTGGGCGCAAAGGCTTGCCCAAATCCTTCCTCAACCGATTCACTCAAGTATATTTGCAACCGTTGTCCGTGCACGACCAGCAGTTTATTTTGAGTCGTTTGTTTCCGACATTGGACGCGCAGGTGATTCGTGTTATGATACAATTCAATGCAGAGATTAATCGTCGCGTTAATGTCGGTCACGAGTTTGCCACTCAAGGCGGTCCGTGGGAATTCAATTTGCGTGACCTGGTACGCTGGTGTGAATTACTAACCAAGCATAAGATTCAACCAATCAATCCGGGATTGTATGTCCATTTGCTGTATGCGGATCGAATGCGGACGGTGTGTGATAAACAAAAGGTGGCCCAACTATGGAATCACGTCTGCTCTTCCTCGGGAGCGAACCATATGGTCTATTACCAGCCGGTTGGACATGTACAGCTGGTTGATCGGACTCTTCTGTGTGGATTAGCCACAAATACCAACCGACTTGTCGTACCGGACGCGTCACGTTCATCGCAGGATTTGATCCTGCTGGACGCACTGCGCGGCTCCATGGAAAGTTTGTTGACTGTCCTAGAAGCTGGTTGGATGGCCATTTTGGTCGGGCCCGCAGGATGTGGAAAACGCTTTTTGGCTCACGTGTGTGCGACTCTGATGGGTCGCCATTTGTCCACTGTATGCCTCTCGCCCAACTCAGACACAGTCGAACTTCTTGGCAGTCTGGAACAGCACGAGAACGGAGGTGTGTTTGTTTGGGTGGATAGCCCGCTGGTGACCGGGATACGTCAAGGTCACTGGGTGATCATCGAAAACGCAAATTTATGCAGCCCGTCAGTCTTGGATCGGCTAAACAGTTTATTGGAACCAGGCGGTGAATTAATAATCAACGAGCGTGGTCTGGATATCGACGGTCAGCTAGTCCGCTTGAAACCTCATCCGCAGTTCCGTCTAATACTGACAGTGGATGAGGCGGTCTCACACACCGGATCTTACGTGTCCGGTGTGTCTAGAGCTATGCGTAATCGAGGCGTGGAGATCGCGTTTTGTAAAGAACTCTCTACCACTGAACCCGATTTAATTCGAATTCTTAATGCCTCTGGCGCTCCGCTGTCTATTGCCCGCGCGATCACTGCCTTCCACCGTGAGCTCCGCTCCCTGTGCGATCCAAACCAGTTAGCGCGGTCATCGAACGCCCCTGTTGGACTACGCAGATTGCCACCCATAGGTTCACTGATTTCAGCGGCGATCTACGCTCAACAATTGCTGACCGAGACGGACAAATTAACCGACGATTCGACCACAGAGGGCGTGGTTCGCGAACTCTTTCCGGACGGTCAAGAATCTCAAGATATAGCACAATTGATCCCGTCGGTTCAAAACCATTCACTGTGGTTTGCTGCACTGGCACGATCTCTGAATTGGTTGTATGCTGGAAGTCAGGTAAACGGAGACGCCATCAAATTCGTAAAGTCGGCTATCCGTGAATTCCTGAATTCACCCCTCTCGGCCAAGTTCGCCAGTCTTCAAGCGACGGACATAGTCCCATCGAATTATCATACAGTGTTACCCCTGCTTACACAACAGTTGGAAGATGTGTTCGCTTGTAGCGATGCAGGCCAGTACCGTCGTAGATATGTCCACTGCCTAGTGATGAGCTATGTCGCCCAGCCGCGGAACGACGAACTAGTTGCTGCACGGACCCTTCGTTCAAGCTGCCGCATTTTACTCGAACAAGCCAATCCAGTTCCGGATCTGTCAACTTGGTTGGCTGAGATTCCTTCTGGGTGTGATGATGATTTGCGAGTCGCGGGTGCCAACCTGCTTCACGAATCCACGCAGTTTCAACAGAACACGGAATTCGCTATCCCTGATTGGCTTGATTGGCCAGATCAACGTTGGATTCCTGGATGGTGGTGGTACTATCGACCGAGTTCGAACACACAGGAATTAGATTGGGATCGTAAATTACGTTTGTTGAGTGCAAACGAATTGCTCTGTCAAAGTCATGCTTACGGGAGCGCTGAGTTGAGCAGTCAAGAAGTCGTTTCCGATAAGGTAATTCTCTCTGAGTTACCTATCTTGTCCGCCAGTCGAATGCTTTTTCGTGGCGATCTCCCTGCTACGTGGGCCGAGCTATATCCCGGTTTACGAGAAGTGACGTCACATTGGTTACGAGGCATGCATTCTTTTATCACCCTGGATTTCGTGTCTGACACAGGCCACGCGCGATGTGATCTGTCCGCAGTGGATCGTGCCCTATATGCTGTGCACCATGCGGGCTTACTGTGGTCTTGGTTAACCTTGTTTGGCTTGCGCACGGTCGGACCCGCGGAAGACTGGCCCGAACGACTCGAATTTCATCAGACACGTGCCGGCCTAGGGGAATGTGGCCACGGAAATCGAACGCCCCCATTGTCCACCTTGAGGATTGTAATTATAAGTGACCGTCTCGCGACTCCCTGTTTTCCACCGATTGAACAACTTGATTTTTCTGTACTCACCCCAAATTGGTCTCATTACGGTCGTAAAATAACCGATGTGTTGTCCTGTTTGCAACTGGAGACCGACTATTTTGATGACGAGGAGATGGAACCGGACCTACTGAACGCGGAAGAGAATAACGTTACGGACTCCTCAATTCCATCAGAGAACCTTATTTGTTTGTGGCCACTAGTAATGCTTACATCTGTCCGATCACACAAGATACAAACGAACCTGTCGACTCGATCTGCTTCGCGATTCCTACTCACCATGTTGACTCGACCTTCACTGTTAACTTTCCTCAGTTCCATTCAGTCATGTACTCGACCGGTTCCGGCACAACAACGGGCGTTTCGGAGCTCGTCTGTTCAGACCCCCGATGATCAGGCCATCGCGGAATTCTGTGCTCAAGTGGATCTCCCCGCAACTCAGCGTGTTCTTCCTCCTACTAGATCAAGTACTCTGGATTTGACAAGTATTGCTGGTGAGTGGCGCTCTCTCAGTCACGCAGTTCATGCGCTCACTTGGCCAATGCTTTCACACTACGGGTTGGATGCTCGTCAAGATCGTCAAACTTTGATTGGTTGGTATGACCGACAAAATGCACTCCGTAAAGCTTATCAGTTACTCCTGATGTTCCCGTTCAGCTCACCCGCTACGGGAAGTAGTTCCATCAACGGAAAGGATGTGAGGGAACAGAGTGGAGAATTGTTGCATGCAGTTCACGCATCTATTCAGCTGATACTGGATACACAAAAACAACGACAATCCAACCCCGATACTTTTACAGCGACTTCCATGAGCCCTGTTTCGGCCAGCTCAGCTGCGCCCACCAAGGTTGATGCAACATGGATTGCGCATGAGTTTAGCCCGCATCTCACACTAGCACGTCACACTCTGTCCAAGTGGCCTGAATGGGAGAGTGTGCTGCACCTGGCTGAATGCTTGGCCCACTACGTGACGTTGCTCCACACGGACACGCAGAATGTTCAACTACAAGCGATCTCTGGTGTAGTGTTTGGCTGTCTCTATTTGCGTTGCGTGTCCCCATACAGCCCGATGGATCCGTATTTGGTACATGAACTGGAAGAAGAGGCGGTCTCGAACGAGCTGGATCGCATTGGTTGCGAGTTGGAGATACGTGACCGTATGCGTGCATTATGGCTTGGACCCGTCGAGTTACGTGACGATGATGCCGAGGACCTCTGTGAGGGTGACCGCTTACGCTACGTCGCTGAGACCGGTCTGGAGCATCCGTGGTACGCGGCTGTTTCTATTTATCGCTCTCGTTTGATGGACAAGGCTCGTAGCCTGGCCAAACGAACAGCACTCGGTCGGGGGAACAGGGTGATTCACGAGCGGGGTAAATCTAATCAAGAGTATGCTCAACTGCGTCGTCGACTGCTTGCTTTCGTGTGTGGTTTTGCGGATCAGTTCTTGCTGCCCGGTGATGATACAACAAACGTATCTAGTGTGCTCTCGCATTTGAGTTTGTGTAACATCCAGCGTTGGATTGAAGTGGTGGCCGACCTGGTCGAGTGGCTCACACAACCTGAGCGTACAAGTTCTTTTGCAGATGTGATCAATCCATTCCTGGTTGGACTGTTACACATACACCACGGTCTACAGAAATTAACACATTTGACACTGTCTACTGGTTCCTTAGAGTTGGAGATGACTCAGACCGCGCTAGAACTACTCACTACCGGTTTGTTAGGCGGCAGGTCTACAGTGCAACGCAAAATTGCGTACGCTTGTTCGTCTGTTCCCCTATGGTTGGCCGTTCAGTTCACACAGCCAGAACTGCGTGCTGCGATCCATCATCTGGAGGACTCCGTCTCCGGAGCTTGTGTGGTGGATTCGGTAACAACCCGAGAGACGGTCACTGCTCAGACCGAATTTCGACTGATGTCGTGGATTCTAGACCTCGTATGGTTACATCTAATTGAATGTCGCTCGGCGCCACCGAAAGTATCTACTGAAACCGTGGAACGATTTGTGGGTCGCTTACTTGCATTCGTCACCCGTCCGCTAGCTCGTCGTTGGCGTCTGGTCGAGGCCGAACGGAAACGGGCTGCAGCCGAACGCGCTTCATTGTTCATTGAAGCGGCCAGTCGGAAACAACGTGTTTGTGACCAACTTCAACACTTCAGCCTGCCCGGAAAACGGTCACGGCGATCCGATACCACGGACACCATGGACGACCTGATTGATCCGGATGTGAGTGAACAAGTGGACTGGCGTTTGCGATTTCCGGAAACTGCCAGTTTGGCCGCTGTGGCTGAACTGAACGCCCATGGAATAATGTTTGGTGGATTTGACAAGACGAGACAAATTCAACAGGCGGTTCAAAACATCGAGGCGGTGGACACATGGCTTCGTCAATCACTGGAACGCACCACACACACGTGGATACCGGAAAATAATGAGTTGGCCTACTTCGTGCAACGCCTGATCGGTCTGCTGTTGGCTCGGCGCAACTGGTGTAGAACACACCGTACAAGTTTAGTGCAATCGATATCTGAACAATCTCGAGAGTGGCGTTGGCATAGCCTCCTTGGCGGTTACAGTTTGGCCTCATCGCTGCTTTTCAAGAGTGGTTTGAGTCTGGACCCATCGATCGATCATATAGGGCTTCCGGTGCACTTGTGTGTCTCGGCGCACTTGACACAGACGGACGTACGCAGTCGCCAACCCATTCCTCTTGAATCACCACTGGACTCCGCATACTCTTGGACTCCGAAACCTCGTGTTTTCGATGTTTATCGTGACCCGATTCCGGTCGAAGCATGTGGGCAGCTACGTGCAGTTCTATCACATTTGGAAACACGTGTACGACAACTGCTGCACGCATGGCCTGGTCAACCCAGTTTGGTCCGACTTCTTGTTCTTTCACAACGAATCAAGGGCTTTCAAGTTTCGGATCCGCTGATGAAGTTTATCACTGGATTGGAAATGATTTGGGAAGAGATTCACGAGTGGGAGAAGAATGCTGCACAACATGTCTCTTTGATGAACCATAGTAAGATCGTGTGCGACCTGTTGATTGAATGGCGCAAGGTAGAGTTAAAGTGTTGGCTCGCCACTCTGGACTCGGCAGAATCCGCGATGACTGATCACGCCTTAGGCATCTGGTTCTTGTTGCACGATCTGTTCTTACGACCCGTAACCAAGCCATCGAAACCTCCGTCAGCCGCTGATGTTGATGAACCCGGTCAAGTCACAGCTCGATGTCGCGCTTTAATCGAATTAATGGAAAATGGTCCGTTGGGTGAATTTGACACCCGGTGGCGTCTTCTGGTCGCCCTGTACTCGGCCCTCCCTGTATGGCCTGGACTATCAAAGCAAGATTTGAACGAGGCTGAACGTCTTGTAGGTAACGTGACCTGGTTCTACGCGCAGTTCATCCCGTTTGTGCGAGAAGAGCTAGTACGATTGAGACAACCAATCGAAAAAGAGTTGAAAGGTGTTGTCAGTGTCACCAAGTGGGGTGATTACACTCGATTTTGGTCCGTAAAAACAAGCGTGGAGCGATGCAAGCGAACCATTCACAAACAGGTGAAAGCGTGGGAGACCATTCTTCGTCGTCCTGTTCGGCCGCTATTCGAATCCGCGGTTCGCATCACAGCACCAATCATGCCACTTGATCTCGCAGACTATCGTACACATTTTAACCCGACGGAACTGCGCTCTTCCGGGCATATTCCTCCTTCAGTGCTGCGTTGGTTGATCACCTTGTGTCAGCAACAGCATTCCACTCTACCCACACATGTGAAACGCTTGCCTACACTGATCTCGCGGTTCCGTGGTCACGTAGCTCGAATCGCTAGCAATGCACCAGTCTTGAATTGGGCACAGCGCCTGGCAAGAGGCACACAAACTTGGCTCTCTCTGGTTGCGGATCTGCAATCGGCCACGCGTCATTTAGAATCCACATGTCCACCCGCTCATGTTCTAAACCAGCTTCGGGCACAGAAATGCGGACAAAGCGCCGGACGTCATGCGGTCGATCCAGAGGTTTTGGAATCTGCGCGCTTATGGCATCAAAAATACACCGCATTGCAGCAGCGCAAACGTTTGGCACTGGCCCAGTGGCTCAACCTGGCCTCCAAGGGTCGTGGTCATGGGCTTACGGACTCACCAAATTTGGATAGTTCGAACGATTCATCGAACACGGATTTGGACTCGGAGATCGACATGCATGCAGATGAGCTCAGTGTGAAAAACCAAGATGAGGAGAACACCAATCAGTTGCCTCAGTTGGGCTTGTCTTATCGACGGGGGCAATTGCACTCACAAACCGGTTCAATGACAGTCTACCTTGGACAGTTTGCGGGATCACCGTGGAATCACACATACAACTGTGGAGACGATGTGGAAAAACAGTATATTGGACACGAAGACTCGAGGGACTGGATCCGACAAACTGCCAAGCGCGTATGTGGCCGAACTGCCCGTCTTCTTGCTCTGCGTGCCAGTCTTCCGCGTATTCCGGGTCAGCCGGACGCCAGCCCAGAGACTGTGGCCTCAATTGTCACGGATCTGGGAGGTCCGGAGAATCTGGCACGTTTGATCGGATTCGCTGATGATTTGGTCAACCAAACATCTACTGCATTGGCCGCATGTTCAGAGCTGACTAGCACTGTACGGGAGTTCCGCGATCAAACGCAATTCAGCCTCTCCTTGTCACCTTTCGGTCAGGACGTATCGAACCAGGAGTTTCGTGCTTGTGCGCAAACCGCTTTGCGTCGCGCTCAGAAATCCGCTTTTGTCCTCATCCAGTTGACCCAAGATGTCCTGTTACAATTGACCATGTTCTGGACCACCTGTGCCAACCAGCACTGCACTGATTGGCCTCCGGTTTCCCAATTGGAACACGTTACAGGTGCGGAGTTGTGGAAATCTGTCTACAGTCCACTTTTGGACCAATATCCACTTGAGCCGATTGGTCTGCTTGCGGAACGCATGCGCAACAGTTGTGAGGCTCTTAACACGTTGGCCAATTCTGTTTTGGTCCGCGCAATGGCCATCATCCAGACAGGATCATTGTTGATTCCGCCAGGGTGGACTTGTTTGCAAAACGATTTAGTTGAAGCCACTCTCCACTTCGTGCAACACTTGCGTAACTCCGTCACTTTGTGTGAGCAGGCCGGATTTTACTGTGAGATGAATGAGACAGTGAACACTATATGCGTTCGCCTGTGTGACGAAGTTGAGCGGCTCAAAACGAGCTGTGAATCTTCCACTGTCGCAATAGACGCCGACTGGGCCGATTCAAGCCCGGTAGATGAGGCGTTTGTCTCTTTGTCAAACGCACTTATTCGTGCAATCTTGTCTACCATGGAAGTCTTGTACAATGCGGATCGGCCCACTCCTTCGGAAACAACTCAAGTTGATTATCTGCTGCAGTTTACTCGTGCTGCAACTGATACCAAGCGTTTGGTTCAAACTCAATTGAGTAGACTGTTCGTACGATGGAATACTTCTTTTCAACCGGAAATGGCGAATGGATCAGAAGTGGATAACAAATTGAGTGTCAGATTACGGTTGGCTCGCTGCATTTTGCCTTTTTTGGATCAGTTGAATCATTGCGTCCAGATACGTGCCGCTCAGTTCTGGCATTGGTTAGATAATTGGACATGTCTGGGTGAAGCAATGCTTCGTATCACTGGTCAGCTGCTCACAGATGGATTCTGCCGTCCAGCTGGTCTGACTCAAAGTGAAGGATCAGGAGAGGACGGTGACGCAGGTGGATCTGGTGGTGGTGGTGGTACTGACAACCAATCCTCATCATCCACGTTACCGGATGGATCACAAACTGGTGCTACCAGTTTGACCGCACAGGGTGTAGATACTCATGGTGCGCGGGATGTGAGCGATCAGATAGAATCAGAAGAGCAGATCGAAGGCCTAATGCATGATCACGACCTTGAACAACCGCCCGATGAATCCGACGACGAGGACCGAGGCAATAACCAGAATCAAGGAATCGAAATGCCTAATGATAATTTCGCAGGTCGATTGGAGGACGCTGCAACTGAATCGGACCCGGATGATCAAGGTGAGAAGACCAAGGAGCAACTGGAAAATCGCATGCACGATGGAAACGACCTCAGCGGCGGTGCGGACGAATTGTCCAAAGAGATGTGGGCTTCGGAAGACGAAGAGGAAATTGACGGTAAAGATCAGATCGATCAAGACAAGACTCTGTTAGCGGATGAAACTGGCGGTGTGGAGGATAAAGCCAACCGAACCGATGGGAGTAAATCGAAATTGATAGATGATCAACAAGTACAACAAAAACCAAAAGAACATCCGGAGTCAGAAGAAGAGAATCTCACCAATGAGGTTTGTGAGCCAGAAGACAAGAAGCCAAATGATACCAAGCGGTCAAAACCCATGAAACAAGCTGAAGGGAAGGATAGACAAACTGTGGCTGGGACAGACGCGAATGTCGATGAAGAAACGCCGAATGCTCTAAACGACAACCAGTTAGAACCAACCGATCCAGAAGGGGATAAAAAAGATGAACAACTGAGAGCTGAAGCGGAAATGATGCATATGGATGAGCAACAAGAAACTTCTGATCCAGATGATGCAGAACTGTCGGACTTATCCAGAAACGCAATGGACGTTGACGATCCGGAGCAAGTAGATGAAGAGAGTGAAGTTGGTAATCGTGAGCTCGACGCTAAAGGGAATGAAGACGAAGCTGATGAAATGATCAATCCGAATGGCAGTGAAGATACAACGGGTCTAAATAGTGATACAGTTGAAGAGGAACAAGAAGCTGGTCAAACTGAATCGGCTGGTCTCGAAGTATTCCCCTATCAGCCCGGGGCAGGTGATCTCCAAACAAATACGAACGCTCAGTGTGCTGATCAGAAGGAGCACACCGAAAACTCTGATATGATCGACGCCAGTGAACCACCGCCAGACTCGGCAACAGCTCCCAGCGCGGGTGATTCTTTGAGTCGTGGCCCACAACCCATAAGCAGCGGTATGGATGGCGGCCCAGACAACGAAATAGCAGCACCTATTCAGCAGACACCCGGCGCTCCATCTGCTTCTCAACGTTCTCGACCTAAACAAGTACCCCACGGCCCTAGACCCACATCTGACAATCGACGACAAGAATCGACGGGACGTCAACTCCCGATTCAGCAGGCTAATGTATTGGAATCCGGTACGGATAATCATGAATTATCTAGTGATCTGGCACAAAGTGACATGTATCAACATCTGCCTGATCATAGACCGGATGATGCTTCGGATGAAAACAGAGAATCCCAGCCTCATGCGTACGACTCAGCCACAGCCGAACAGCGTAATCAAAACCAGACCGAAGCCTCAAACACAGAGGAGGAAAGTATGGAACCAGGAAAGGAGAATGACGGTGAAGAAAACATGGAACTAGGCCATGAATCAGAACAACAGGAAGGCGAAACTGACCGAGTGCACAGTGAGCCGATCAATGAGAGCCAGCCTCAGATCCGTCCGCTTTGCAATCCCCACGGACCGGAACTACCTGGTTCCGAAATCCCCGTCAAAACAGATCCCACTACGGAACCGATCCTCACGTTGGGCGCTCAGAGGCCTCCGGATTCTGTGATTTGTACAAAACCTGACGCGTTGATCCCAACTTCGTCGACTTCAGAATTAGTAAACTTAGATGTCGTCTCAGTCGAACGAGACACAGCCTCATTAACTGCAGAGATATCGCAGGAGGGACTTCTTGAATGGGTCAGCTGCACACAACGTTCGGCCGGATTAGCTCGACAGCTATGCGAGGCATTACGTCTTGTACTTGAGCCAACAAAAGCTTCTCGACTACGTGGCGACTATCGAACAGGGAAGCGGATCAATATGCGAAAGATTATCCCCTACTTGGCCAGCCAGTTTCGTAAGGACAAAATTTGGCTTCGACGCTCACAACCTAGTCAAAGAGAGTACCGAATCCTGATGGCTGTGGATGACTCCTCATCTATGTCTGATAACCTTTGTCGTCAGATGACATTCGATGCCCTGGCTACAGTAGTAACAGCACTCAATCTGTTGGAAGTCGGACGAATCGGCGTGTGCAGTTTCGGTGAAACAGTTCGTATATTGCACGACCTGAATGAGACTTGGGTCGGGGACGCTGGACCCAATGTGTTGGCACGATTTACCTTCAAGCAGTCGCGCACTTCACTCGTTCAACTTTTGCACAGTTCAGTCAAACTGATGCAATCCTCCATAAACCCGGTCAGTTCCTCATCTTTGCCCAGTCAGCTTCTACTTATTTTATCCGACGGAGTATTCTCAGAAGACCCACAAGATCCGGCAGTTCAGGCTGCTGTTCGTTTGGCACGTGATTCACGTCTGTTTCCAGTCTGTTTGATTTTGGACGATATGCGAAAAAAGCACTCCGTATTTGACCTCCGGCGATACACCAACACCGGCAAGATTGTGCCATATATGGACACATTTCCATTGCCTTTCTATCTTGTTCTTCGGGATGTGACTGCGTTGCCCCAACTGCTTGCAGACGCTTTGCGACAATGGTTTGAACTGGAGTCCACGATGAGCTGAGTTTGTACAGCATACACACCCTCCTTTTGTATCATATGAGCACTTCCTTACATATTCAGAGAATAGCTCAACTTGATGATTTTTCGATCA
>STRG.4038.2
ACACACACACACAAGCATACTTACACATGCAAAAATTCTGGAGCACTTAGAAATGTTTATTCTCGGTAGTTGTATTGACAAGACTCAGCTAATTTACCGGTGGATTGGGATTTGACCTTTATGATCTTCTGACTCACTTTATTCCGGTGGCTGCTCATTCGCATCCACGGTGAAACTTTCTACAACCTGGGCTTTCCATTAGCATCAGTTTTTTGCCTTTTGTCTGATTGTTTTGGTGATTCATAGTTTGGATTTTATTCCGTCATGGTTCGTAAAATCAGTGTTCGCAGTTCCGAGATGGCAGAGAATAAGAAGCAGGATGCAATCGCGGTGACTATGGAAGCGTTGGAGTTGTACGACATCGAGAAGAATGTCGCGGCTCATGTGAAAAAGGTGTTTGACAAAAAGTACGGCCCAACCTGGCACTGCGTGGTTGGGTATCAATTTGGCAGTTACGTGACTCACGATGAAAATAATTTCATCTACTTGGACCTCGGTGTTGTTGGATTGTTGCTGTTTAAATGTGGTTGATATTTAACCTGCCCCGGACACGGAAAACCGCAAGATTCCATCTAATTTTGATACTGTCCACAAGTGCTCTCAATGTATCGACTAATATGGAGTACTCATCCAGGAGCTATATTATCCCCCTTGCCATCGGTACTATAGTTCAAGAATAGACTTGAACGCGCTCATCAACTTGACCTGTGGGAATTTATGTCCCGGGTTTGTCACAGGTTTATCACTTGATTCAAGTATCAGAGTTTGTAAATCTGTAAAGTTTTAGTACCTGATGTCAGATAGCTTTATTTTTTTTCAAGGTCATTGTGACTTTTTGTGTCATTGTCAAATCCTACTGAAAAATTCCCCTTAGAGTAAAGCTTTTAAGAGAAAATCAATTTGGATTTTCAGAATACCAACTTCTACACTTTCACTCCAAATTTCTGCTAACAAAAAAATGAGGATTCGAATCACTTGACCAGTACAACAAGGAAGACACAAACTGCCTCTGAGTTTCCTAGTTGAGATTTTTCTTCGCCTCCCTAAAGAGCTCAGGAATATGAAGTAAATCAAGGAGCAATAAACAAAGAGATCTACTCGACCAGTTAAATGGATGTAGATTTGGCTGTTTCTTATATGATTCCTAGGGAAGCTTCCAAGCTTCATTTTAAAAGTACAAAGGCACTATAAACCAAGATTGTTGGAAGGCATTGTAGCGAAAAGTGTGAATAAAAATGCCTCTTTCCGAAAACTGAATGATCAAAGATGTCACTTGAGAGGGCACACGTGTGTGCTCGTCAATA
>STRG.13609.1
ACACCCATCAATGGAAACCACTTGTGAACGGTCCGATAAATAAGATGTTAACCAAGATAAAAGCGAACCGGAAAAGCCATGAGCTTTGAGTTTGGTTAGTAACAAAGCGTGAGGGACGCGGTCGAAAGCCTTTGTCATATCAAGGTATATGATGATGATAGATTTAGCGTTGTCGGCGGCCGCCGTTATGAGGTTAAAAAAGTCGTACTGACAGGTGGTGCATGAACGTGATTTTAGGAAGCCATGCTGCCCACTATGGATGATGTTATGGGACAACAGGAAGTCGGACATCCGCTGTTTGATGAGGCGTTCCATCAACCTAGAAGCAATTGGAGTGTGGTTGATAGGGCGGTAATTTGAGGGGTCATGTATTGGTCCCTTCTTATGGATTGGGATGATGACCGCAGTCTTCCACTGTGAGGGAAATATGCCAAACTTGATGGATAGATTGTAGACCTTCAATAGTAAGGCTGCGACATCAGTTCCTCCAAGACGTAGAAGTGTCGGCGGAACACCATCATGGCCAAGGTGTGAGGACTTCCGGACACGGGTAATCTGGTTGGTCACCTCCTTTAAAGTAAATTCTAAATCAGACAGTGAGTTGAATCTCTGACCTCCCAGTGCTTCATAAAGGTCCCCTTCTGCTTCGTAGGCCCATCTGGAAACCATGGGACGGGAAAAATCGGGCGAGACCCGTCACAGTGCTCAAGTCAGATTTGTCTCCAGGATCCATATATTATTTGCCGGATCTGCCTGAACAGTCGCACCACGGAAAAACTAACTGAAGGTAGACTGAGTGAGAGACACAGAAGTGTGAAAGAGGAAGTTTCTATCGCCTGTCCGAACAAAAAATGCTTTCGGACTTTTTCCAGCCGACTTTCAAAGGAGTTCACCGAATTTGCCTTAATTATCTCCCCCGGTGGTTGATTCTACTCATCAAAAGAAATCACAACAAGCACCTAGCTTATGACCCCTGTTCTTACACATTCTTTTTCGGGCCGAAGCTGGTGCTCTCAAAACTTATCATTATCTCGATATCTAAAGAAAGATTCTTCGGGTCCGACTAGCATGCCCATCCCATAAAAGGTTTTGAAAACAGCCAATAATTCCCCTCATAATGCTATTATTTCCAAAGCTAATGGGATTGGCTTCTGCTATCCTTGCTTTTAGCTCAACCACCTGCAGCATTCAAACCACCCAGTGATTTGCAGCTAGAATTATTTGAGGATGGTAACTATCGTGCAAGAGGGCCGGTCGTCAGGCCTGGAGGCAGCATTCCAGATGGGGTCTCAATAACTGACTTCGCTACAGCTGAGTGGAATCTATGGGGTCCCGCTGACTTACGCAATAACAGGAGCTCTGGGTTCTCGTGAACTTTGGTCTTGCATACTTCAATGTCTATCGTGGCGGGTATGCGAGTATTTTGCCCAAAGAATTTTGCGGAGGCTTGCTCGGTTTAGTGCGTTCGCTCTCTGACAGAAAGAGGTAGATTCTAGGTCTTCTCTTGCTCCGCGCAACCCCGAGTTCCACTTCCATACGCAGCTCCGGCTTATCTCTGAATGCTGAGTGGCGTTAGACAGCCGGTACCTGCGAGACAACAGAGAGCTTTTTTGACATTCGCATGGACGCCGTCCAAGTAGTTCCACTTTCATTCTAACTGCATTTTCGAAGTTCTTTCTTGCCCCCTTAGGTAGATTTCATGCCAGTTCGTCTGGGCCACTTTAAGCCCGGCAGCCGGTTCTCCGTTGACAGCCATTTTTTCTGAACTCCTTCAACTTGGCGGTGTGCCCTCGCTCTTTAACTTATTCAATGCAGCCAGGCTGTCGGCTGTTACGACAGTTCATCCCTGACGTAAAGGTTTGAGGATGATGTCGGCGATGTGCCAATTTCGTTCAAGTTCTTGCAGTACTCCTTAATCCCTCACTTGATACTGCCAAGAATGAAGGTGCGGGGTAATTTTAGATAACTTAGTGGAGACAAGAAGGAAGGACGACCCTCCGCCGCCGGGCCTTAACCTGAGGAGCTTCATGAGATTACTCTCCCCTAGTAAGTTCCAAGCAAAGCTCCATCTACTTCAATTAGGTACGCTGCCAAAGTGAATATGTGTAGGTGGCGGAGTATAAATGAGAGATTGCTGGCGGCAGATTAGTAGACAAAGATGGCAAGAGGTGGGTGATTACAAAGCTTGAAGGCAGGAAAACGGGAAAACGGGGAAGGGTAACGCTAGAGGCCTTGGTTGGCTTGGGAATTATAGCGGTAGCCGTGGTAACAAAACGAGAATACTTAAGCAACGCTAGGCAGAGAGGTTGCCTGTCTCCTGGTTTCGACGAAAGTACCTTCCCAGCAGGAGTCAAGCCGATTTTAGAATTACTTGTCGGTTCTAGCCGTGAATACCTCCATTAATAGCTGATTTTAAATGCTTAAAACTCCTACTGGGAAACAATTTCTTCGCTAGGGACTCAGAAACCTATTCGCCTACTTCCGTGGGTAACCCCGGTGACCACGCTACCACAGGGACTCAATGACAGTGCAGTTTACCCATGAAAATGAACCTGCCCTTTGAGTAGCTTAAAAGCTGCTGCTTCCCCTTCCGCCCCAGCTGGACTCGAGTGACTACAGATCCAAGGTTCTGGTCTCTACAGGTAGATGAATCCCTCTGGGCTAGCAAACCAGCCGACGGGGAGTCTTCGGACTTGTTCCATTAGCTTTATTTTTTACCAGGAGAGCTCTACATTTTCAAAGCTGTAGTCCAGGTGGGGCTAAAGGAACGCCTTAGAAAAGGCTATTCAGCCTTGGAAGTTTTTGGGTACCGAGGTCTTCTCATGTTGGTTAAGTCCTCCAGGGGTTATTTTGATGGCCGCACGGCGCTGGTTCCCAAATAAGAAGTGGCCCCACATAGTTATCCCGAGGTCTTTCACCGATGTCATTTCGCTGCTCTCGGCCCACCAGCCTATACCTCCTAAATACCGGATCGGTTGAAGCTACTTATTACATACTAGATGAATTAACTTGTCGACTTCTATTGTCAGGTTATGGACCACTGGTCAGTTGCGCCCCGTGTTCAGATCCTGCTGCATTTTGCCTACTGACAAAAAGATAGACAACTATTTTATCTGCAAAACCAGAGCACTGGTTTACCAGGTCTGTAGACTGGTGATTCATAGAGAGGATGAAAAGCATACTCCCGAGGACTTGGCCCTGAGTTGAACCATCGTGGAAACACCGTTCCTAAGGTACACTATCCTTTAATGTGACTTAGAAGCACTACTTTTAATTGGTCCATGGGTCTAACCAACAGTTTTCGGAGACAGACTAAGGCACTCAACTTTTTCAGTAACAAACAGTGGTCGGCTGGGTGAAATGCCATTTGTAATTCTATATAGCAGACGTCTAATCCGTTCTCCTGGTGCAACCTTTAGGTGGCCCCATTCACGAGACACAAGGTTTGACAAGCATGACTTTGGACCAACGAGGTCTTGCGCTGTTGTCGCGACGAACCTGTGGGCAGTCTGGTTGGCTCTCTCGGCCGGAAGTTGCTCTACTTCCGTCCACGTTTTTGTATCTTCCTCGGCCTAGTTCTTCCTACCAAATACTGAAGCTGACGCCCAAGAATACTACTATCTACTTATCTAAGTGAAGCAGATTTCCTTTTCTGGATAGCCTCTTGGTCAAGACTAGGCAACACCACTGGATATCCCTCAGCCGAACCTCTCTGTGTTGAAGTGCTGTGTCGACCAGTATGACGGAGTTATTTCTTGTGTTCCTCCGCTGCTGCACAAATTCCTCGTTGTCTTCTGCCTCTTATTTCACCTCGGTCCCCAGTCTTTCCAACACTATCGGGTCTACCGTATAGAGGCCACCTTCTTTTCTCCTTGCGCGGTTATCGGGAGCAGTGGACATTCTAGTTGAAGTAAAGTCCGTCATCATTATAGGTAGTGATGCGATCACTGGAAGCTTTGCTTGACATTTGCCGACCCGAGTCATCTGTGGCGTCGGCACGACACCCTTTTACGTATCAAAGGCTGAGTGTACTCTGTAGCAGTCATAAGATGAAACTCTTGATCCAAGCAGACCAAGATGGTTACAACACGTTTTACCCATGTCCTCTGACAGAATTTCTCAGCGTGCTGTTTTTGCTGAGGTAGATACTTTTTGAAAACTGGGTGCAGGTGATTGGTCTATGACATGTAAGAAAGATGTGAAAAGCCTAACTGGTGGACTTGGCCTTGTAGGTGAGTTGAATAACCTGAGAGTGATCCAAGAGATAATCCTAATCGAAGGTTAGATGCTTTCGAGGATCTAGACAAAAGCCAGTATCAGCGGCGCCCTTGCTTTTACAAGCATTCCTCATCGATCAATTCTGGTAATATAATTCTCCCCGTACTCCTTCTACACTCTTTTCACTTTCATTATTTTTTTGAGGTTGCAACTAGAGGAAAGCAACCAAAGCCACCACATTCAGGCCCTGGTTATTGGAAGTCTAGACAAAACAGAGCAGAGTCACCAGGTCTCGAAGCAGATTGACGACGAATATGAAATACGTCAATAAAAGCCCGTCAAATCCAGAGTTTATTTGAGCACGACATGGGGCACTTAGCGATGAGCTCCTGTCCAAAGCAAAGTGCGGTATCTGGAGGAAATATACTAGAAAGCATCCTGACCACTTCACCATTTTATCTGCTGAAGGTTGTATATAAATTAGAGCAGCACGGATGTGAATTCAATGGTGAGGATATGAAAAATATTGCTCTAAGGCTCATGGAAAGAGAAGAAATAGAAATGGCATCCAGATGGTAGACACAAGAGGAATCCAGTGATGAACATTCGGTGGCAGTCGAAAGCAAAATAAAATGAGAGAAACCTGTGATTTGAAACCTAAGCAACGCTGCTCTGAGCCAGCTTGGTTTTGGATGGAATACTCAAGTAAGACAAAGAAAGATTTGCAAAAGAAAACATGGAGTTCAGCAACAAACTAAGGCTCGGACAGACGAAAAAGTCAAAATTAAAGCTATCATTGCAGAGACTACGTGGGCTAAAGGAGTACTGGGATAGAATCACGGGATGAAAATCCTTCTGAGGCCTGTGGAAAATAAGAAATAACGGGAAAAGAGCCCGTTTTTAAGAGAGAATGGAGTTCAAAGGGGAACTTGGTCAGTGACATGCAGAATACAAACCGATTGAGAGCAGGCAACGGAAACAAAAACCCCAGAATAAAGAAGCACTCTGGTGGATCAGAGAATGAACAGCTGAGTAGGATTTCAGCGGGACTTGTAGAAAATGGAAGAAAAATGGCGAACTACAAAATTGGCAAACCTCCAGAAAATCCAACAGCTAGCTAATATATAGGAACCGTATAAGTGAGTATTTGAATGAACAAAATAAGCCTAGCCGGTCTCTTAATTCATCAAAGACGGAGGAATGAGTTTATGGTGTGTGGCTGAATCTTACAACGTGCTGCTTGGAATTTGATATCGTCGTCAGAACGCGGTCTTGGGGGAAGCCGAAGTTCGCCAGCCTAATGGCCTCAGTGAAGGTAGGGAGTGTGTATATCTCAGATATAAACGGTTTCCAGCCTGAATGGATCAAGTATTCCTAGGAAGCTTGTTTCGGATTATCACTAAATTGGGAGGAGGGAGTAGCATCTCTGGGCAACCTCAGGTGATAATGCAATGAAAACCAAGGGACAGTAACGGGGGGGGGGTAACAGGCACTGCACAAATCGAGCAGACGAAAGAAGGAAAGTTTATAAAACAAGTTTTGTGAGAAATCCGATTAAGTTTTGCTGGATGAAGCCATAAGGATTGGAGCTTGAGATGTTTGTTGTGCTTCTTGTGGGCTAAATGGGGTGGGTCGTCCAACTGGTCTTTTGGTCAAAAGCCTTCGGAGCTTCCGAATAAGTTCTTTCAGAATCGAACATCCGCCAGTAGGTCAAAGAGTAATAATCGAATATCGTTCTGCTGTGCGGACTGTACACGTGTGCAATACGTTCAGGAAGCCCAAAGGATAGGCGAAGAAGGCGGGCTTCACTCCCAGCCTTTGCCTGCAGAATGATAGTCATAGAATTACCAAGAGGGTGTTTTAGATGGGCCTGAGGCATGCTATATTGCATGATCAGATGGTCTCGATGATGTCAAAATAGGAGTTTCCAAGAAAACGGAACATAGGCACACAGAGTTTTGGGGGGTTGTTTACGTGAGCCAAAGCGGGGTTACCTCGCGGCATATTTGAAGGTCGGATTCAAACGTTTCACTCGGCTTACGGCTGTTAAAAATGGGTTGACCACTGGAAGTATCTACATAGATAATACCGGAGGTGAACACAACAACCGGGAATTCGAGCGAAGTCGAAGGATTTCCGCTTAGCTTTCCCAAAAGGATTTTACCGAAGGGGGTCCGAAGAGTCATTTGCACGTTGCAGCGTATAAAAGCATGTAGATGGAAAACAACAAATTGTACAAGGGTGGATCTCCATCGACTAACAGCAATGATTCCATCGGCCATATGGTGGTAAAATCCTTATGGCGAGTTGCCAAATGGAAGCGTTCACAGGTAAAGTGTTCAAAAGATCAGAACGACAAGGGGTGCGATTTCAAGGGCGGTGATGGGAGAAATAGCAAAAAGGCAGCAGGTAAGCACTGGGCGAATAATTTACATTGGTTCATGTAGAAAGTGAAAAAGCGACAGCAACATGGAACAAGGGTTTTGGATCCATGTGAAGTTCTATTTTGGAGGCGGGTAGCGTGCGGAGGCGGCAGTGGGGAGGAGAGTAGGTGAATGCCTGGGTTAACGTTCTAAACAATGGGCATACAATGACAGCGAAGGGGGTTACGAAACCAGTGGGTCTGAAAAGGAAAATTGGATGGAAACGCAGGATTTTGAACAAAAATGCAAACGGAGTAAAACCTCGGTGAGTACTGCAGTAGACAATGGTGGTTTAGTACTGAAATAATCAATCTTGTAACCAACGAGCGACAGCTCCTGAGGACAAGAGGGACAACCCATGCAAAAGCAAAAAGATAAACCAACATGGAGTGCGGAAAGGGACAGAGATTGCAAGGATGTGTTTCGCCGAGGAGTTGACAGAAAGGATGAATTGGAGGTACACATCCAATGACGAACATTGCAACAGGTGTACCACTTCATGATGGGGTGTGACTGAAGCTGCGTAGCTAGTAACTGAGAAGGCTGATGTGAATCATCAGCTACTGGGCGAAACACATTGGGGATGATGGTACAGCATAGATGCTGGGTACTTACGGAATAGTATATATGTCAAACCACATGAGATGGGTCAAACGATTCAAACGAATGACACATCCCTTATGTGAGACGAACCGTTAAAGTTTTGAAAGAAGGGCCAACGGAGGGTAGGTGAGCATTCTGCAATTTATATTGTATGACTGGTGGATAATGCCATATCAGCGGAAGGGTGGTAATCGGGTGATGAACCAATCTTCGATGCTCTGAAAAGCTAAAGCATGGACAATTGTGTACAATGTTGACGTTATTACCGGTGGGCAACTTGATAGTGATGAGGTAAAAATGTAGAGGGAACAAAGATCACAACGAGACCAGGATGAAGAGGTCGATAAGCTCTGTGAAAATAAGGCTTTGGACCGATGGGAGAGCCAATAATCGCTAATCACATATCTAACTCCTGGAGAACTATGAAATATATTTTTGCAAAGAACACTTTTTGACGATTTCTCAGGGAAGTGAGCGTTGGTAGGTAATGTGTCAGTGAATGAATAGTATTTGCGAGTTCCGACGTGGTAATTTGGCGGGCTCACGGAAGGGACAGTGGGGCAGTCACAGGTGAGATGCAGGGAAGTGAGGTAGTGAGGTGCTTGCCAAAATTGATGAATGATCATTCAAGCCGCTATAGTGAGCCAAGGAGAGGAGAAGGTCGGTGGGTGGGAATAAACGCTGAACTCTATTCAGCACACAACTGGAGTGATAATTTCCGCCGGGCAAGAAAAAGTATGTCACAGTTTCAGTATTGAGAGCGAGCCCGATGGAAGAACAGTCGATGGAGGAGGCAAAGTTAATGACGTTAGTTGCAGCAGTAGGAGCTTAGGGATGAAGTTCTGTGACCCACAAACGGGGCTAGTTGGTGTAATTGGTTCCGATGTAGACACCCAAACTGAAAATCGGTTTTGGTGATGGAGTCGCGCTCCATAAACCTAGTTGAGCATGCACATTGTTGCAGACCTACCGCACGCCCCATGCGCGCCGGTAAAAGCAGTGAATCTGATCGCTTCTAGCACGTTTGGCCTAGGGTAATTTGTAGCCATGAGTCCACTAGAGTAGCCAGTGATCTAATAGCTGTGTTATGAGAGCTCCAGCGATCAAAACCCAGTATGGGAGCCATAGAGTAAGCTGCGAATATCAAAGCGCGTTGACAGTCCAATTTTTTTACCCAGCAAGGAGAATGTGCCTAGTTGGTGCTCATGGAATAGGATGGTCGGCAAGTTCCGCGATAAAAGTTGAAAGGCGCTGCAGTCTATCATTGATGCCAGCTCTGGATTTAGGGGGATACGTACCAATAACTTCACGGAAGAACGTGGGTGGAAGATAGAACGGACGGGAGGGGAACTGGGCCATTGTAGCGGTAAAAGTTAGGTCTTAGGATTTAGAGACAAGAAAGTTTTTTTGGGGCCCTGGTATCAGACTAACCTGAGCCTAAGCGTGAACTTATTACGAGTTTAAAAAATCAAAACTGAGCTAACCTGATTATGAATCGATATGCGCAAGTTGATTGGGGATGCCATGGAGCAGAGTGCAGGGATGACAGGCAATTATAAGCTGAACGATGAGAAGAATGATTAGAGGCTGGCTGCGGTTAACGGGGTTATTGCAGGAGCCTGCTTGAGGAGAGAATTGTGAGGTTCGAGACTTACCAGGGTGTGGGAGGGTTCTTGGATCAGAGTTGCGTATAGAATCAAATCATAAAGAATAGCCGAAAGTCCGGTCCTAATTCGAAAGCTCGAGCCTCAGACATGTTAGTGGCTGTTACCATCAGAGCATTATCAACAGTGAGATAGTGTGCTATTGGTGTTTTGAAGTGAATGGGGAAGCGCATCGACGAATACCGATGGGTAATTTGTTCCAAGGTCTGGAATGTTCTGAAAGAAATAGTTTATTTCTCGTAGATAGCCTATCATTCGGAATAACAGGAAGCAAATCTCTGTGACGATGGGAGTAAGAAGTGGCTGACTGAACACATGGTGTGTCAGTGGAAGAAGAGGCCAGGTGATGAATAAGCCTAGGGGGGAAGCAAAGATAAAGTCTCGTACGACGTAGTCACAGAGGTTCATTGTGGAGGACGACACAGCTTTCTTCATAGCTAAGTGTGGGATAATAAGCAGGCAGCTGTTTTGTGAACTAATGCCGTATATTCTCTAAAGCTATTCTGTCGGTTTGGAGAGTATCAGTGAAAATTGATAAGGCAGCACCCCAGGCAGGGTCAGACATGGGACAGGTGCGATAGGAGTTTTGTACCACTTAGGATTGGGGAGCTACATAGAAATCCCAGGGATTTGTTCCCCCTGGCAACCCGTAAAGTTAGGCTTTTGGAGAAGTTTACTGTGCACAAGAAAAGCAATCCAAGATCTCGTACTGACGGGTTGTGGGCAATAGGCAAGTAGTGTATAAGAAAGAGTTCGGAGAGACTTGACAGCGTAGGGTCATGAAAGTGCAATCCTCAACAGAGGGTTCCACTTTCCAAGAGTGACACCATCGTACAAGTCGTTTTGGACGGTACCGTATATTGGGCTCTGTGTCGTTAAGGTCCGGGAGTAAGAATTCATAGATCTTTGCCCTCCATAAATAGGAACGTGGTACCGCGATGCACTGCATGGAACATGCCATTATAATACAACAGGAAAAGAAGTGGCCCTAGCACTCTTCCTTGAATAACGCCACCGGTAATAGAGGCGGGTTTTAGAGATGATCTTCGATTGAAATACTTGGCTGCTTTGAGAAAAAAAGAAACAGAACAAGCTGGAAAAAGATTTAAGGCTTTGAGCTTAGACAAAGCTGCGAGTAAGAAGCACGGCCAAAAGCCTACGTCATGTCCAAGTAGATGACATTTGGGCTGTTCTTGTTGTCTTCTGCTGCAGTGACCTCGATTAAGAAGGTGAACTGACAGATCTTACGAAAAGCTGGGAAAGCGT
>STRG.10445.5
GGGTTAAGTCAGTTTTGGGATCAGCGAGCCTGGAGACCTCATTTTTCTTGTTGCCACAGTCGACTTTTATGAACGATTGGTAATTCCACTTACCCCTAACTACCGAAATTTCTTCATACCTTACGTTGATGAAAACGGGAAAATCTGATGAAATTATTTTCTTCTGTTCAGGGTGTGATCGAGTACTCACTCTCACTGCTGTTCTCAAAAATGGTTTCATACACTTTTCTATTCTGGCTACCAAACTACATTCGCGATGCAGGAGGTTTCGACCCATCCGCAGCGGCGGATCTCTCTACGATATTTGATTTAGGCGGAATATTCGGCGGTATTATGGCCGGATTTTTGGCCGATCAATCACTAGCCAGTGCGACCGTATGTGTGGTCATGCTGATAGCTGCCATCCCAACCTTATACCTATACTATGTTTATGGCGTCGTATCTGTTGCTCATTGCGTTGGCCTTCTTATTCCACTCGGTTTGCTTGTGAACGGTCCATACGCGCTAATAACCACAGCGGTTTCAGCCGATCTTGGAACACATCCCACTTTGCAATCGAATTCCCGGGCATTGGCCTCGGTCTCTGGGATCATCGATGGCACCGGATCGGTGGGTGCAGCCCTTGGTCCCCTACTCTGTGGTTTATTAAAGCCATACGGTTGGTTTGCTGTATTCCTTATGCTTATAACGGCCTGTGCATTTTCTGCCCTACTGCTGCTTCGCCGGATCCGCAAGGAATTACAAATGTGCCTACGACGTCGACGCACATCGGAACTGGGACGCACTGTTGTATAATCCGGTTGGCTCACTCACCCTCCCAGTCAGGGTGCGCTTCACCCCCCCCCCCTCCTCTCCCCCACGCGGTTCAGTTCGACTATCGTTCGCTGTACTACCGCACTGCCTTTCCATATTCTCACGAACAGAACCTGTGTTCTTGTTGTATCCCACTATTGGCTCGTGCGAAGTAAGATGTCACAATTGACGACCACTCCTGCCTGTTTGCTTGTCATATGCCTCATCATGTTCCTCTAATTCAGAATAACTTACCTTGTGAGATCAGCTGTTCTAAGATGTGCGCACCTTCAATTCATGGTGATTCCAAGCGCAAATGTTTGCAATAACCAATTTTTTCCATCTCCATTGGATTTGTATCACTTCTTACCTTTGTACCTCTCCGCATAGAACAGTCCAGTGATATTTTGCTCTTTATCCTTGAGAGTTTTGATCTCGATGCACGCAATCAATCAGCACATTTTCTACGGTGTTCTCCGTTGTTTATTCACAGACCCTTTCAATCAATCATGTACCTACTCCGCTATGAAACATCTTCCCCGTCTCCGTTTATTCACGTACGCTTTACTCAGTTCTCGTTTCCGATTTGTTCTTTGGTTTTAATGACCAAAAAGTTATTTTTCTCGGCAAGTGGAATATATCTTAAGGCGCATTTGTAAATGTACCGACTGTAGCATATTATCTGCGTGCTGATCAGTTCGACCTAGTTTTTGCAGGTGTACTTTTCATATTCTCTCGATCGATTGGTCGGCTCAGATGTAATTGATGTGATAATTCAAAACGCAGTCTTCC
>STRG.73615.1
GGATCATTCTTGGAGCGCCACGTGCTGGATGTCAGTAGTTGTGTATAGTGCTACCTCCCTACCTGAAGCTGGCCCTTGTGCCGCCTACCATGAGCACCGAATGTAAACCGTTAGAGTTTGCTTCCCTGACGAAAATTCGGACCCACCACTCACGGTTCCCCCAAACCAGTCTTCACATCGGTGTAGTCCTGTTTTGCAGTACGATAACTACGAAAAAGATACCACGGTAACCATGCAATCATATCCACATCAGATTTCCTTGCTCACATTGGAGCTTAATCTCAGTACGATAGCACTATCGAGGAAGAGCATAGATGAACTCACGTCAATGTTCCAAGACAAGTGACCAATTACCTCTAATGTATCACCACTGTCACCCCAATAGTTCCTTCTACTTTGACTCCTCAGTATAGAATAACCACTATACCAAAAGAGACAGTAACAGCGTAGCGCCACGCAAACAGTATGTTAGTCCTACTCGCTCAGTCTGTTATTTCAAACCTATCCTATCGCCTCGTTGCCAAACTACGTTCTGCGTAAGCAAACGGTATTCAGGGTTATCATTACTAACCACTCTTAACCGTGAAGCCCTAGGTCTTTTATTAGTATCCCAACGATGCCGTGCTCCCAGGCAAATCATAAATCCTTTGAAATGCATACACAGTTACCAAGCCAGTGTACGCAACTTCGTCGGCCTGCAGCAGTATAGCTCAAATCCACTGCAAGCCTATTTTACCCATGCCCCACTCACATAGACCTAACCAATCCATTGTTTATTGTCTTCATATATTATCATAACCTACAGCTGGAACCACGTCCAGACTGCAATCTCCCTTTATTTCAGGTCGTTGTCTCCCACTTTCTCAGTCACCAAATTGGCTAACCAAGGAGGCCACTTTGGCTCGTACGGACAGAGACTCAAGTTGAACCTACCATGGCAACTGGGACCGAAATCTAACCACACAACAGGAGATACCTCTAATTGCTTATCAGATCGTTCAGCATTTTCTAACGCAACCAACACGAATTCCAGCTCACGCGCATGCCGCTAACATACAGCCACACTCGGCTGATTGACCGACCCATACTTTGCCCTGCCAGACGAAACTTACGCATTCGATGCCGTACGTTACCAGAAATGACGCTGAATAACACTTTAGGCAAATGCGTCAGTACATACATATATATTTGTCAGTGAAACAACATAATAACACTGAAGTCCATGCGGAGATTTTCCCACTTTATTATCCGTTACCACAGGTCATCTTTCCTCCGAACCGTAGCCGGCTGGAAATTGACTCCACTTCTCGAGGACCCTCCAGTTGCGCCTTCTTATTTCTGAGTAGTACATGTTATTGGCCTTGAATCTAAACTCACCTTTTTATGGACTGCTGTTTCTCCCACATCCACCAGTTCACTTTTGCCAAATTGGCCCCATGTCCCCTTGCTTCAAAACTCATTCCGTTCATCGAACTCCGGTAAATCCGTCATTCAGGGTCTGCATTGTATTCATGGATCGCTTTCCTCTTCGCATGCATCGATTTTCCCCCTTTTCCTTCTTGTTCAAAGTTTACTCCATCTGCAGAACCTTAGTTGGCCTCCGGTTTCCTTGGCTTGCATCATTCTTGTTCATAATGCCTCCTTAGCACTGCGTTAACGATTTTTTCGATATCTCCACCGCGCACCACTGCCTAGCCCGGATTCGAAACCGGTTCAAAACCGCCGCGCAAACCATTATCAGAATGATCCATTCAAACTGTTGCTGTCTTTGTTTTTCCATCTCTGATACTCTCGACTTTCATACTTAGAATTTGTGAATATTTCATCTTATTGAGTAGCGTGTTACACCATGATCGTGCGTTAGCGCGTGCGTCTCGACCATGGCCGAGAAACATACCAATATTAATTAATTACTATTATTCTCTGACTATAGTCAGTGAAATGGACCTCAGTATAATGGGGTACAACTTCGTATTGCTAATGAACCACATTTACTCTACTTATTGAACGTAGTGAAAACTCGTGAGATCCTTATGGATCTCTGAAGTTTTGATATATTTGTTTGGGGAACTGAATGACAACATTTTCAAGAGCGAACGTGTACATGAACATATATATATATATATA
>STRG.55622.1
GTCTAAGATAGAAGTATATCTAAAACTACCCTACAAAGGTGATCATGTAAGTGAGTTGGTCAAAAAACATTTGCAATCAGCTGTCAACCGCACCTACCATAAAGCCGATACGGTGATTATATTTTCAACTAATCGGTTAACTAGGCCATCGATGAAAGAACCCTTGCTTATCCACGCCAAATCAAACTGCATATACCAATTCAAATGTGAGGGCTCAGTCACCAACATAGGCAGAACGGAAAGGAAGTTACGTCATCGAATGGCTGAACACATTTCAGTGTGGCTTCAGAAGACAATCAGTAGCAATTTCACCACAATTGCATCATCAACCGAGCAAAGGTCAATCAGACGATCAAGTGCTCGACATCTTTACGAGACTAAGCATTGCGTCCACGCAAGTCAAGCGTTCAAAGTGATCTACTCGGCCACCAGTACCAAACTATTAGGATACATGGAGGCCCTGTCGATCCGTGCGCACAAACCTGAACTGTGCAAACAACGCGAACTTGTAATTAATTTATCATTGCCGTGGTAACGAAGTGTGATAGTTGTTGTGTAGTTATCCGATAGACATGTATGAATCTGTGCGTCATGTGTTTTCGCCTTTGTTTAAAAACATTTCATTC
>STRG.50720.1
GTGTGTGTGTCGTACACTCTTGACCGCGTATGTCAGTATACTTATGCAGATATATATATAGACCCCCAACCGTTGTGCTTCTATCAATGGTGAATGAAAGCAATATCAGTTCATGCAATAACCTGTTGACTTATACTCAACTTGAAAGCGATTGAAGCATGCAGCTAAAGTCCGAAAGCAACCCTACCCGTGCTACAGACACCATAGACGGGGCCACCGGATCCACGAATTGTAGTACTCATCTATCCATGAAGGCAGGGCGTCGGAGTCTATATGTTGCCAGTCCCGATCATCGTAAGAGAACCGAAAAGTTCCCCAGCCGACGGGGTTTGTGTACCATGATTGTCTCGGTACCAACGGAGCTGACGGATCCGACTGCATTGGCCCAGCCCATTCACTCTTCGGCAGACGATCTAATTCCCACAGTTCAACTGAATACCATCAGCTGTTCCACTCATTTGACAACTGAACGAAATTTCCCGACCCTGGAAGTGATCGGTGCCGGACTGATGCGTACGGGTACCACGAGTCTAAAATGTGCCCTCGAATTGTTGAATCAGACCCCGTGTTATCACATGTCCGAAGTGACATTCCGGCTGAAACAACCCCATATCCGATGGTGGATGCGTGCACTGGAGAGAAAACGAGCCTCACTCTCGGAATTTGGCAGTGTTGTCAAACCAGGACCTTTATTCGAGGATTTATGCCGATTCGTTTATCGTGGTTACAGCTCCGCAGTGGATTACCCAACATGCATTTTTTTCCAGGAACTAATGGCACTTTATCCGAATGCTAAAGTTATACTGACCTTGAAAAATCCTCACGAATGGGTTCAAAGTTGTCGAGCCACAACTTTGTCCTCAAATCTGATTGGTCGCCTAAGTTGGGGTGATCGTCTCTACTACTGGATCAAAGGTATCAGAGGCCTTCCGGAGTTACACAATCAGATGTTTACACAAACACTCGGTAGTTCGTTTGACGAGATGACCGATGAAGAACTTATCAGGGCTTATGAACGTTGGAACAACCATGTGATCGCCACAGTCCCGCGGGATCGTCTACTGGTTTTCAATGTCAACCAAGGTTGGCAACCGTTGTGTGAATTTTTAGGCAAAGCGCCGCCAATCAAAGGGATTGAATTTCCTCATTTAAACAAGCGTGCAGATATGGCCAAAGTTGTGAGCGGGTTCTATCAGAAAGGACGATGGATAGATCGATTTCTAATCCTACTCCTCCTCGGACTGTTATGTACGTTTGCCATTTTGACCGTTAGTCGTATCCGTGTACCGAATGCTGTACAATGAGGGGCGGACCAACTCCTCTTGGGAGCCCCATTTATTCTCTCTCGCTCTTTCTCTGAATGAATATTGCTCCTTTTCCACAACTTTGTCCATAATTCGTTATCTTTTATTCTCAATTGTTTTGTGCATGGTATTTTCACACTCCACTGCTCTCACAAAGTAACTAAGACATTTCAAAACAAAGGCAAAGCAAACTTTCCTCTCCAAGATGCAAGGGCTGTCTTTATCAGACACGATCGGGAGACACGAGTGCCGATCACTGTAATTAATACGCATGGCTGAAATGTGTCATGTATTTGTCACTTTTGTCCGAACCCTTTTGCGTTTTGTCTTTCAGTTTCCCGACTTTCGTACTGCTTTATTTGTACAAATCGAATGAATTTGTGCATAAAACCAGTTTGTAAACGTCCCTTCTATTCCCGTTATTGCCCAACATGGTGTAACCATTTACTTTCATTGATCAGTGGTTAGATGATATTTTTCGTT
>STRG.283.4
GTTAGAAGCATTTAGAGAAGATTTCCGATAAACTACGGTTCAAGTGATCCCTGAACACCGCTACAGTTTGGGCGGCCAGCACATCCCTTGGGAGTTGGCCCCAGGGTTTCATCACATGACATGCAAAAGACTGTGCCGTGAAACAGCGATCTGCAAAGACAAAAGTGCAAACTTATATAGAATAAAGTTTACCAACCTTTCATGCGGGTTACATAACGTATATGGATGAATATGTGAATGGCATTCCAAATACTGGCTCCGCATACAGCTGCTTTGTTTAAGTGCGTCTATCTGGCTTATTCTGATCAGAGGTCAGCTTCGCGGTGTTTTGAGGTAGTTGTCGCTGTGGATTTCCATCGATCCCCTTAGAACTTTATCCTTGAATGACCTAATTTCCACATTTTTTCGTATCATTCTTTCAATAGAAACTGAAACGCACTCGAACTAAGGGATCCACTCGTGTATAAAATCGCTCCAAAACTGCTGGAATCGACCGGATTTTGGCCGGTTTTTCAGCGGTTTGCGCTACTGTACTAATTGGTTTTTGAACAGTTCCTGGAGTGATCCAAAATGAGCGCACTTAGACCGGGGACAGCAACTCGTCTGAAGACAGCCCAAGCGCAAGCTTCACGTGGAACCACCGGACTGCGACCAGGTACTAGGGGCGTAGCCGGAGCTGGTGCTACACTGAACACTTCAGTTCGCGTGGAAGATCGCCCGATTACTCAACAAGGACTAAGTGGATTGAAGTCTGCAGCACACGGATCTCGAAGACAGATTGAAGACAAGCCGTATTTTCTTGGTCTACTGCGAGCGAAGATTAATGAAATCAATTCCGAAGTTGCCACGCTTACCAGGCAAGCCATTGAGGCAGAAGAAGAAAATGCCAGTTTTGTTCAGTATGAGCAGATGGCAGAAAAATTAGCACTTGAAATTAAAGAACTACAGGGTGAGCTGGGTGATTACAATACGTTGGTGGACAAAGCCACGTTGGGAGACGATGCATCCAATGTGGAACTTGATTGGGAAGAACTGCGAACAACTAATGAGCGTGCGGAGAAAAGTTTGGAAAATCTATTCGAAGAAAGACAGAATCGTGAACTGGCGTTAAAATCCAGTGAAAATGAACTGTCACAGGAGCAACAAATGTCCGAGACTCTGATCCAAGCAATGGGTGATGAAGAGCAACAAAAGTATTTACGATTACGTGAATTAAACGTGCACTTGCTCACTCAGCTCAACGAGGGCCAGAGTCAGTTGGAACAACTAGCCACAAAGAAGGTTGAACTCGAAAGCGATTTATCAGCTTCACAGATCAAGCAAGAAGCAATGCGACTGTATGCCCAACTACATGAGGCCGAAGCGAGACTAGAACAGCTTGTGGCCGAGACCGCATCCCACGAGGATCCTGGAAAGGAACGAGAGCGTCTACTGAAACAGGTCCGGGAAGATAATCAGGAAATGGCCAGTATGGAAAGGCAAACCCGAGAAACACAGGAGAAAGTTTCACATCGTGAAGAAGAACTACGCATGTTAGAACAAGAATTGGACGATAGTCGGAGTGAGAGGGCACAAAAATACAGAGAACTGCGAAAACGCGAGCAACAGATTGATGAGTTTTTGAAAACGTTCGATGAAGTAAAGGGTTTGGAACAGTCAAGTATTTCTGAATCAGAGGAGACAATTGTTCAAACATTGGAGTCAATTTCTAAGTGTATTGTGCAACTGAGCCAAACCAGCACCGCGGCCGCAGCAATCAGTGCTGGGGGGCCACAAGACGGTTCACGCAGGGATGTCATGGATCAACTGCGAGAACAGTTACAGTTTAAAACCTCAGAAGTCTCGAAGTCAGAAGAGACTGCATTTATGTTACAGAAGGAGAGAACTCGACTTAGTCAAGATCTGGTAAAAGTCGACCAACTGGAAGAGAAAGTAATTCAGGAAATGGATACATTGAGGAAACGGATTGCGAAGATGGAAGAGGAGATTGCCCTGTTTTCCGACTTGAATCGAGTCAAGGAAGATGCTAAATTCAAATGTGAAACGTTGGCCGGCGAGAAACAACGTTTGGAACGGCATCGGGAAAGTTTGCATCGTCTGAATCAGAATTTGGCCAAAGAATACTCGAACATCCAAACAAATCTGACCAATCAAGACACACATGTGCAGTTGACTAACCTGGAACGACGCTGGGCTCAACACGAGCAAGTCAACCACGGCCTGAGCGAGTTCATTGCTAATAAACGAGTGGAAACCGATCACAGCGCATTGGCCAAACGCGCTATGGAACTGGTTAAAGCGTATAATGGTAAACTCCAGGCAGCGCTGACCCCTTGAAGTGTGTGACCAACTGAAGAAAATAATCTAAATGAGTCGAACAGTTTCACGTTTGGTTATCCTGTTTCCATTCAGCCAAAAATATACCACTCACCATGCTAATGTTCTCATTCGTTACTGTCCTTTTACAACAGACCAAAAGACACTCGATTCAAAGAAAATCAAACATTGTGTCGTTT
>STRG.17069.4
GGCCAACGTAATTATCCATTCTCGCTGTTTGCACAGTTGAGGGTGACGTTGGTTAATTGCTAGTGCCTCCGCGTATCTCAGTAATCGTTGATTGTTTGTGACATAAGTGACGATGAACGCCGTGCTCAGATTAACACAGTGATTTGTCTCCCACAGGTGTTTCGTAATGGATGACCTGAGTGTTCTGCGTGCGTTCGATGGCGTCACTGATTGTATCTGTCCGCTCATTGTTCTTTGTAACCAAGCCGGAATAGGTTCAACCATTCTATTAAGCAGTTGTCTCTCCGTTCTGCCGATGTAGGTGGCTGAGCACCCACACTTAAACTGGTAAATGCAATTTGACCTGGCGTGGAGAGGCAGCGGTTCTTTTTATCGATGGTAGTTTCGTCAGGGAGGTTGTATACAGAATGATGATCTTTGCGGCATAATACGTACGATTAACAGCACAGTTGAGACGTCTGCTGATTAAGGTATTAATGTCATCACCTTTGTAAGGTAACTGTAGGTAGGCTGTCAGTTTTGGGACTGTGGTAACTTTCGTTTTGCGCGGTGGTGGCTGTGAGGGCTTGGATACAAATGATTTTGGATATCCGTGGGCCTCGAAAGTTTTGAACAAGGTACGGCGCTCTTCTTCCAGCGTGTCAGTTGTACATATTTCCTGTGCTCTGTGGAACATGGTGCGGACGAGGCTGATTTTGTACTTTATGGGGGCAAAGCTGGTGAAGTGTAGATACTGTCCTGACCACGTAGTTTTGCGATGGACTGATCTTCGGATTGATCCATCGATTCGGCAGGTAATTTCAATATCTAGGAATACGATTTTGTTGTTGTCTTCCCCGTTTTTGGTTAGTTGAATGTTTGGGTGTATGGTGTTGAAGTGGTGGAACATTTTTCACACTTGTCCTAGAAGTCGACCGATCACAGGGAGCTTTCGTCGTACCTGTCCTCAGCGATCCTGGTTGGTTGAGGCTCATCCACGTGGACAGCTACGAAGCTGTACCTGGCCATATCGCGTGTGATGTCTTCCGAATCGCCACAATTAACCCTTCGGTTCCGTTTTGTGCCGATTATTTGAATTCATCTTGTACAAAAACAACGGGGACAGGTAAAGATTGCAACATTCTCTATCCGCGTGTGGTAACCGACTCTGTGCGCACAATGACCTCATCGTTGTGTGGACTGTCCGCATTTAGCGGATTTCCTCTCAAATCATCACTGATGACCAATACTCAACAATCTACTGGATCAGGCACAGTACCATTTGGACTGGGACCACTCTCGTCTGGATTGTATCCAACAGTGGCAACTGGTTATATGAATACCGTCAACTCAGTTTACGCGGCCGGCACGAATCATTTCGGTCCATCAGCATTCAGTTCAAAATATAGCTTGGATTCCGCGGTAGGAGCAGTCAACTCATCGACACGTTTCGCCCATACTTTATCGTCATCGTCGTCCGCTTCAAATGCAACCGCATCGTCTTTGTCGACAGCTTCGACGACTTGCACGTTGACAACCGCACCACAGACGTTGTCCAATCGTTCCGCACAAGATGGTTTGACTTCTCTGGCGGGTCTCCCGGCTCATCAATCCACTGAATATAGCACATCTCGTTTAGGCTCACAATCAAATCAACCTTTCATGAACTATATCCGACATTGCACCAGAGCTAGCCCCGTGACGGTTCAGTGGCTTTTGGAAAACTACGAATCGGCGGACGGTGTCAGTTTATCCAGAAGCGCTTTGTATTCGCACTATTTACGTCATTGTTTGGAACACTGGCTAGAACCGATGAATCCGGCCTCATTCGGGAAACTGATTCGATCAATTTTTGTCGGACTTCGAACTCGCCGACTTGGCACGCGGGGAAATTCAAAGTATCATTATTACGGAATCCGCATTAAAGCAACTTCGGCATTGAATCAAATCACGACGGATACTAAAGCTGTGAGCTGTCAACGAAAGGAACCATATCCATCCTCTAGTCGGAGCTCAAAAAGTGACGGATTTCGTTCGAGCAGTACCACATCCAGCAGCCATTCACGTATGGTTTGTGGTACGGAAAGGCATCGAAGTGGTTTCTCCAGTACACGTCTCGGGTCGTTTGGATCTGATGCGTTTGGAATTAACCACCTAAATAGTGCAAGCTATTCTAGCGGTATTGGTTCTAAGTCCATATCTGGTGGATCTTCCACAACCAATGGGATTTGGCGTGGTTGGGATTCCAGATCTCGTTCTTCTTTGGGTCGTCCAAATCCGCGAACGTCGAGTGGTGGTCTGGGCTTGCTTAACAGCTCTGTTGTCTGCAGTTCCACATCCACATTTGATCGCGCAATGAGTTGGCCTCGTGCGTCTGGTACAGTTGGAATACCCGGTCCGGTGCATATGGTTAATGGAGCTAACGGTTCATATGAACAATATAAAAATGTGGAAGCAACTCAATGGAACAGCTTTCGTGCACAAAAACTTGAAAATTCTGTCCTAGAGCGATCACATTTTGGAACACATGCTACGCAGAAACTGAATTTCCCAAAGCTCACCGATTTGTGCGAAGCAGCAGGATTGACGTTGGCAGATGCAGATATCTATTCATCGTTCGTCAAACGTGAATTGTACGAGACCAGTGGAGACTCAACCAGCACTGCGACGGGCTGTAAATTTACGTCACATCAATTGGCTAATTTTGTTCGACTGTACGAATTGCACTGCGAACAAGTATTTACTGTGATTATTAATTTACAAGTGGAAAATTTGCGCTCCATTTGGCATCAGTTTTGGCGTTCAACCGAAGGCATGACCTACGTGAGCGAATTTCATCTGTCCAAAGTTCAACTGATGAGCCTCTGTGAAGACGGTAATGTGTGCCAGTTTGTCGAGTTGGCTGATCGACTTTTATATCAGGCATTATTGGACGTGATCATTGGCGACAGCCTCAAATCAATGCCAGCCAATCTGATTCAGGGTGTCCGAGTACTGATGAAACTGATGGAGCCTTGCCTTCGTTCGGCCATTCGTCAGTTCAATCCCAATCTAATCAACATCAAACTGACCGCCGTAAGTGGATTCACAAAGGGCTTAAGACGGGCTTTGGGCTTGACACATCTCAGTCAAGCTGTGGTTAATGTGATCCAGGATCCGGAACGATTGCGTCAAATGCTGAATGATATTACCAAAGTCGATTTGGATAGTATTGAGGCTCAAGGTTCCTGGGCAAGTGATTGTCCGGCTCGGTTACTCAATCTGACGCCAGCACATGAGAGCAAATCGGTCAACAAATCACACACTATCGGACTTTTCTCGTCTGGTGAAGAATCTGATATGAACGGTCGTGAAACTGTACTGCTATCTGAACCGGTTGATGTTGAGACATTGTTCACCGGATCCGCGGGGCAAACATGGCCAAATCCGATCACTTCCGCCCCGGGATCGTCTGGCCGTACATCAACGACGGGGATATCAGTCTCAGGTGAACTTTGGCCATCTCGGATCGGAATAGTCGAGTTGCATGCAGAGGTGTGCACTCTGCTGTCGAACAGAGGCAATTTATCCGAGTGGACCGCGTGGCTTGATCGGATTGTGGCACGTAGTCTTTCGGGGCGTGTCTCCGGACCCAAAAGAGCGAACGCGGCTCGTCAGTTGATGTTAGTTTGGACATACTATAGTTCTCTACTAATGCGTGAACTTACACTGAGATCGGCGGTGAGTTTCAGCAGTTGTCATCTACTCCGCATGCTCTGTGATGAGTATTTGTCATATAGACTAGAACAAGTTGCGTCAAGTCCGCTCACTCTGTTGCCCAAACTGCATGAGCCGGTAAATTTGTGCACAATGGACACAACACAGCCAGTTTTTCCTTCTACAATGTCAACAAGTCTCGCCGAGGATCGACTGGATGCAGCAGTTCATAATGCGGGATCAGTCATCTCCAGCACAAGCGGTTTGGGTATGAATTCACATAGCCAAGAATTAATAGTACCGAATTTGATCGAGGGCGCAGATACTTTGACCTCTTTGAATGACACATGCATGGACTACATCGATTCACAAATTCTATCATCGGGCTATGGAGATGGCTCAATGTTGAACACATCCCCGTCTGTGCGGGGACAGCATGCATCGGATACATATTTCACATCCAAATCACCGGACCTTGGACATTCGAGATTTCTCGGGTCGGATATCAGTGAGCTAGATAGAGTCAACAATTACTTCTCCTTAGGTTTTGGAGGTGACCCCCTTCTGACCGAATCTAACAGTTTGAGCGGAGATAAATCTCTGGCCCTGAACGATATAACGGACACCTGGTCGGCATCTGGGGACCAGAATGCCAATTTATCTGGTTCAACACTTTCTGGTTTCGTTGCCTCTGATCGTTCGGTGACACCACATATGGCTGGCACGGGTGTGGATCTGCTTGGATCGCCAAATTCGACGGGCACGGGACTGAGTTTAGGCGGCACTCATCGATCGGAATTGAACACGCCAAAGCAATCGGGAATGATATTGAAATCAGAGAGCCCTCTCATTTGTGTCACCTCGATGAACAATGATTCTAACGAAAACACTACGGAAGCGGCGCCAGTTAGTAATTCAGTAGCAAGCACAACAGCTATTAATATGTCCACAAACAGTAACTCAAGAACAGCTGCCCCCACTCCTACCGGATTACACTCGAAATCCAGCCGAAAGCCGCGTCGACCACAAATGGTTCGCCAGTCTGCAGCAGATGATGACTGGGACCAAACAAACGACGATCCAATCAAGACACCGGAAACTAAAACGAAATTGGAGAGTCTAGACTGGTTCGGCACGGCTGACGATGAAATGTCTTCCTGCGTGGCCACGTATTATGGTCAAACTACTGGTTACGTGATGGACTCTTACAGTACCAGTATCAATCGTCGTTTTATGAATCCGTTTACAAGCAATACGGAAAAACGCGTGGTGGCTTCATTGTGTGATGATGTGCTACGTGGATCATATTCACAGACCCCTCGGAAAACTGTGTGTATCACAATGGGCGGAGAAGATCAGAAGAATTGAAACACTGTATTTGTTATTTCTACCCAGTGAAGTGAAGTTTATTCCGCACAGACTGACATCTGGGACCGTCTTGATTTCCCACATTCGTGAAAAAAATTGACGAGCAATTTTCCCATTGGTTCCAATTCTTGAAACGCACAAGCAGTTGGTTGACTTTCTATTCATTTGTTCTTCGGTCTTTCAAAGTGAAAAAAATCTACTGGAC
>STRG.49498.1
AATGCTCACCACTGGCATAACCGGACAGTGTTTCAGCTTTTCACGCAATATGCGAATGAAAATTTTGGCCCTCAGATAAACTGTGGTGCCAGGCTTTTCCAGCAGAATTCATCTTTCTTGCCTATTTTTCGTCGAATCCCGTAAAATAGCGAAGTTCGACATTGTAATCCAACCAGTGCTAAAGGGGACATAATAAATTTAATCGGATAAAACCCAGTTCCCATGAAGGATTTAGCTGTCCCTTGCATGTACCACAGTCATCGCCCTGAAACATTATTATTCATGAAAGATTTATTATGCTAAAACATTCAATTTTTGATGAGTAAGATGAGGCAAAAAGGTCAAGTTCTGTCTGCAAGCCTCCATCCTTAAAGAAGTCTACTATTGTTTCGATTTTCACTAATGGCTTTTGGGGGTGATGAGTCACGAACGTTAGTTGGAAACAACTTTGCCACATGAACAGGTGGTTTTTAGCGTTGGGTGATGACGCCAAGTATCAGACAGGTGCATTTTTTAATGCATGCTTGCTCATGAGTGCAGTGTAAGGGGTATTTATCACATAGCCAAGAATGCCCATTGTACCATTAGGGATAACCGGCAGCCAGACTCCGAGACTTGGAGTGGCGAAGAACCGTACAAGGTACCAATAGCTCAGTCGTGGTTACGATCCGGACGACAGTGGAAAGCCGTCTACCACCATCGTAGGTAACACCTGTTAATTAGCTAGGAAATAACTGTGCCCTAACTTACGTTGGCTTATACTGATCAGTAAAGTGGCACAGGTCTCTGTGACCAAAAACTACGGATTTTGACTGAATAGACAGCACATATTTCTGATTTTGCGATTACATAAATAGTCTCACTATAACTAATGAATATCAAATAATAGAAATCTGATGACGATTAACTACCTTAGTGTGAATCTTACAAAACAATTTTTCTACGACTCCTTGAGACAGTTATTCTTCGTAAAATCAACTGGTATACGGTCATAATTAGCTGACAGTAGTAATACTCCTATGGGTTTGGATTTCAAAGTCAACTTACCGAAAATTCTCCTCCGCTTTGTTTCTTCTAAACCATCGGAATGAGTCTGTGTAAACCCAAAGTTAGTGTCGATTGTGATGAATACTGAAATTTGTTCACTAAATATATCCAGCTTTGTGAATTGACTGAGGTATCTCAGGCCATCGGGTAACGATTTTAATTTATCCCAAGCTTCCTCCTAATAACGTTAATTCTTTGCTACACTATGGGTAGTTGAATGAGTGTAGGCTTGGTTACCAGGGTAAAAGGCTCTGAGCAAAGTAGACCAAAATTGTCAAGGTATCGAAATATAATCAGACTGCTCAACAGGACCACGTTACTTATCTCAGTTTATATTTAGATAAATTTACTATCCAGAGATTTTTTTGCTAGAAGCCCTTTTTCGACCAAAACATTTTTCATGGTTGTGTCTGTGTGAAAAAGTTAGGAAAAACTGGTTCATTTTTTGGAGATCTCGTGATATATTTGGTTTACGAATGCTTTTTAACAATGACTATCAAAATTTCGAGGATAAAGGAAATTCCAGTTCACATCAATCTGAGCATTGCAATCAGAGTCAGTTGAGCACGCTTAGTTAATCACTTATATTGTTCCCGTGAAAGCGATGAAGTGATCCACTAAAAATAAATTCTCTCAGTATCTTCATAAAGAAGATCAACATAGAGTTGTCAGGACCTATAATATTGAATCCTTTTTTTTAATACCTTGTTCACAGTTTTACCGTGAACAGGAGTATTAGTTGCCGGATAAATCACAAAAACTACCACAATTACGTATTTCCGAGGTAGAAGAACCAGAAAATCGAATGAATCAGAGCATCTTATGTGTATTAGGACCAGAAGACAGTGCTGAAAATCTGTTTCCTTGACGTGGCTCAGAAATTTTCCCGGGCTGTCATTCCCAGTTGGGCGTGAGGTAGCAGCAACTTTTTATGCAGCTAACATCAGGGGACATGAAGGCTGGACTTCGAGCCCAAAATATGAGTGTACGTACTGGCCTCGTGAGGGAATTCAAAACATGAGGCCTGTCATTTTGGCGATGAGTTTGGTTCTCGTATGAGTGTTTGGTATCTGATGAGCCGTATAAGTCTCAGAAAAATGTGATTTGATGAAGGAATTTCATTCGAACATTTATCTCGTGGAAAGTCAATGTATCATACCAACGAACATTATTGATTTAGGCGCGAACGAAACACGTTTACCTATGGTGAAGGGCTTCAAATAGAGAGGCCTCGAATGTTGGGGAAACGTTCGCCGTTATGGCTGAAAGCCTCTCCGAATTCAACGAAGAAGAGTCACCTGGGTAGATAACGGTTATTCAGGATAATGCTTCATGCCTTGTTTCACAAGAAGTTTGTATATAAGACCATTCAGAATGATTTATCCGTTAAACATTCTCTGTAGGCTTGTAAATGTATGCGCAACTTCGAGGTCTCGTTCATGCAAATGCCCTCTAATAGCACGGGTTCAAAAGCAAACGTGAAACTATCTGTTTTAAAGAGAGTAGCCAAAAGGCTATCTATACACTGGCCATTGAGTCAAAAAAGCCAGTGTATGATGGTGGGTAAGATAAAAAATTAATTTATCACCCGCATGATGGACTCCTTACCTCAGAAACGGTCAGAAATTCTGAAAAAAAGACAAACCTAATGTTCAATATCGTGTATGAACATGGTGTTCTGAATAACGTTAGGGCTACTTCAAAGTAACAAAAATATTGTTTCATTTTCCCTCAGAGGTTCATATTCCGTCATATTTGATCCCCGTTTGTGGTAGTAAAATGATGGCTTCGTTTGCATTTTGGATGCAGCTAGTCATCGCATACAAGCGGACCGCAAAGGTGAATGTCCTAAAACCTTGCCACTACTTGCTGGTTATGGTACACATAAAATTGTGTAGTTCTGAGGTAGTGCTTTCTTGCACCAGAACAAAATAAGCTTATGAAAAAGCCTTACGCACCAGTTCCTACCGTACCTGTATACCACATTACATGCGTAGTCAGCACTCAGAGTCAGCTTTCACCTTACCACGAACAAACGTGGAATCAGTGGCTGCCAGTAGTCCCTTTTTCCCTAATCCGGTTCGTAAATTATGTAACCCAGTAAACTTTGATGTCGTAAATAAAACGGGTTTACTTTCTACTTCCTGTTCACAATTCCTGAATATCCTCAAATTTGGGTGCTCTTTTTTAAAAGCTGCTTCGCACTTGTAGTGAGTATGGTTACTGGTTGCGAGATGTGCACTAGGCAGGTTGTGGAAAGCGATTGCTCGGCTTAACTTGACTTCCTGGAGAGCATTAACTGCACTGCATGTCCGCCTAATCTCGCTTGAGTTCCGAACCTCCGTTGATTGATTGGGCGTTCCATTAGGTAAATATGCAACTAACAGGTCTTTCTCCAAAAGATTTGTTTCACTCCAACACCAAGCACGTCAGCACCCTTTGATCATTAGTTTTGGAGATAGGACCTAAAAACAGTTCGTATTTCTACCACGCTAGACCGTGAAGATCAGTTGAATATAGTGTCAGGATAAGGTTTTCTAAAGAATATTGTTTTATCTTCGATACCCGATTAATTAGGTTGCCAGAAGAGCCCATTCGTCGCATTTGTTTGCAAACACCCACAGACACCAGTAGAGCGCGTTGATTTAACTGCCTGTTAGATGCAAAAACCTATGAGAAATGGAATGATCACCAAGTAGGCAATTCATCTCACTTTGTTGGTAACATCCAGTAAACTGAGTCCAATCCAGCTTTGACACTGATTTTCAACTGGGGAACTAGATGCAATCCGATCCGAAGGGTAGGATCCGATTCTGCTCGTTGTAAACATTTTCGGAACACTGCAATCCAGTGTTAATTTGTCGTGCTACAATGTATCTAATGTCGAGTTTGTTCTAATCCGGTAGTTCTACACTATATTATCATGCAGCTGACCAAAAATTCATTGATCTCCCCCTTTAAACAATGCTTACCTAAAATAATTACTGTCTCTTTGGTTTCTAACGCCTCGTTGAGTCATTTCTTAAGGTTCTCAGGACTCACTGATGTCCGACGGATTAATGCTTATGGGTTGAATAGATTATGAATTCGCAAATGATAGTAACTTTTCAGATTTTCAAGGTCCCTTAGGTTTTGCTTTTGAAGACCTGAATATTAAGATCAAAGTATGCGGTAGGATTGCATTCTTGGTTTTGACGTTGGGACACTTATTTTATGCTTGTACTCTGGACAGACGACTGTATTTTGGTTCCAGTTTGTTTGGAAAATGGACGTATACCGATGCCATGAAATCCACCCTGCCGTTGTTTGTGTAAGATCTATGTAACCATCTTTTTGTCAGTAGAAGTCAACTGAGTCACCTGCGTTTTTTCTGTCGCTTCTTTGCTCGTATCAGGTAATAGTAGTTTTTCTGGGGCTGAAACTAAATTTTGTAAAAATTGTCACAGTGGCTTCAAAAGGTAGACATTATGCAGTACGCACACCAGAGTGCGACATTGACTAAAATTCCTAAGAACCATGACAAATGTGACTACATAATGCTTGGGTTAAAGCAACTAAGTCTACGAAAACCTTTCAAATGACCAACGGTTTGCGGTTTCCGTGACTGGACATCATCAGTAGCGTAGTAAACAACTTCGAAATGGCAGAAAGGACGTAATACACGATACTTTGAACGAATTTCCTTCCTCGTACCTTGTGCATCGAAGCAGCTACCGTCTGAAGGATGGGTGGAAATGATTAGCTCATGAAATGAAAGAAAACTTTTGACGCTGTAGGTTGCTCAATCTCGTTGGACTATGTAGTCTTCCATTGTCTACCATCCTGAAGAATGATTGTATCTAAGATAGAGGGAAGTGTTATGGACCGAGACCTGCTTGTTTTCGTATTCTTTTCTTCAATAAATTAGTTCCCAATGTTGTACCATATATGTAAGCCCCGCAAACATAACTAAAGTTCATTTATGACGGAGGTAACAAAAGAACCACAGTACGAAGACAATTCAGAATGGAAGGAAAGCTGATCCACTCAAACGAACACAATATTTTTTGATTCCCTCCAATGAGCTATTTAGCAAATAAGTTGTGTAATTTCGTCCTGTAAGTTGAATGCACCACTAGTATTGGTGAGTAGCTCTTGTTCGAAAAGATCATTCAAACATACTGAGGTAACGTGGAGCTGTTTTGCACATAACGTCTGTCGCCCACTTTTTCGGTAAAAAATGCATTTTCAGTTCAAAAGTGCTAACTGTTTCAAGCATGAAACTGATAAAAGTCATGCATTGTCTAGTTACTTAGTTCTAGCATGCATGTGTTTAAAGTGAACAATGTGCTTGCAACCACCAAAAACCGACATCATCAGTATTATAAACCGTTATTGCAAAATAAGCCAATCAGTCAAGCAGACAGCTTAGTAACACCCACCTGGACCACTGTTCTGGTACCGGAACAAAGCGCGTGTGAATGACAGAACAACAAGTGGTACAGTAATCGGATTGGCACAGCTCTGTACACATATAATCATGCGAACAGACCGGATTAGAAACGATCAACACTTACCGGAATGTACTAAACCGGCACCGCTTGATCAGTGTTACTCACAGAATGACCACATTCTATGCGGATGATATAACAGACGGTCAGGGGATTTTCGCATTCCTTCGGATATTGAAACGATGGAAAGGCAGTTTGTACAAATTGGTTTGGGTCGATCTATTGATCTACATCATGGCCTATTATGTGCTGAACTTGTCCTATCGTTTTGGTATGAACGAAAATCAGAAACGTGTTTTCGAAGAAATCGTGGAATTTTGTGAGAAAACCAAAGGGGATATTCCCATTTCCTTTCTTCTGGGCTTTTTCGTGGCTGGAATCATCACACGCTGGTATAGGATGTATATGTACATACCGTGGATGAACGAGGTCGCCTTACATGTGGCTTCTGGAATCAACGGCAAGGACGAAATTGCAGCACGAAAAATCCGCGTCACCATTATGCGTTATCTGAACTTATCGTGGATACTCATGATGCGGCTCATTTCAGATCAGATTGCTACTCGTTTCACTACCCAGCAGCAACTTGCAGATACCTGTGAATCTCCCGATCGATCAGCCTCTATCCGCCGGAAACAGATCAACACAAAGCACAAAATTAGTCGAAATACTTGTCATCCATGGTCTATTGATGCCACTGAAGCATTCCGACCAGCCCAATCGAGATCTTTCCTCCAGTCTTCGGCAAATAAGCACGAGAATATGAGTGTCTACTCGCCTGATCCCTGCAGTCCTTTGACACCTTTCACAGCACCTCTTGCGACCGAGGACGGAGGATTCATATATCCAGATGCATTTCAAGCCCTAGATGATGCTAAACTTCGCGAAGATCTACTAGCGTTCAATCAAGACAAACAGGTGAGAAGAACGTTTGGAGTCATTATAACTGAGGCGGAAATCGAAGCATTCCAACGCACCGCTATTGAGTGCTACAGACGCACAAAAACGAAGTACACTCCAGAATACTGGATTCCAATACAATGGGCCCAACGTTTAGTTTTGAAAGCCCTACAAAGTGGTTATATTCTTGATCCAAAAACCGCATATTATATCATCGATCAAATCGGTGACGTACGAAAGCAAATGCAAGACTTGCAAATTTTTAGTAGCATCATGATACCTTTGGTCTATACTCAAGTAGTCATAATTGCCGTGTACAGTTACTTCATGTGCCAAATTTTTGCCTGTCAATTTGTTGAGCACAGACGTGATGAAGCAGGCCACAAAATTGACCTCTACGTTCCAATATTCAGCATATTCTCGTTTCTGTTCTTGATGGGGTGGTTGAAAGTTGCACTGTGCGTGATGAACCCATTCGGAGATGATGATGAGGATTTTCAAACCTCCAGCATTTTGGACTATAATCTTGAAGTCAGCTTCCGCTCGGTCTATATGGACCCACGATCCTTCCCGGACAATATGTCCATGCCACTGGGAAAACATAACCAAAACGATAAACCAGACGATTTGCCAGCCTTCTTGGAGCAAATTGATTGCGACTTGAACAAGCAGTGTGATCAAATCACAGAATACAATGTATCAAATTTGGAAATGCACCCAAGCCCCTTCAGTCGCTGCGGGAAAATGTTCTGCTGTGATCGCGCAAACACGCCTTCGGTACCAAGAGTGATAGTCACCAGTGCAGAAATTTCCAGTCCATCCAGCGCAGGACATAGCACATTGCACCCGAGTGTTCACAAATGGAACTGGATGTAGCAAATCCGTGTCTCAACAGATTTATATACGAAGAATTGCTCCATGATCTAAATGCGGTCAATCAAAATATGCACAAATTATGTTAGACACGAAACTGGGCAATTTTCCTCCTACATGCCTTGAAGTCGCAGCGATATTTTTTTTTCACAAATGTATTCCATCCAAAGTTTTCCCATCTGCAACACATATCCTTTTCTTCCCATTGTTGTACAATATACCAAACCGAATCCGAGTCTACTGCTCTTTCCATTCAAGAACATTCATTTCGTACTTCTGTTTTGGAAAATTTTGCCTAGACCATATTTTATACTCTTTTCAGTGACATCAAAAAGTCGGCTTTTCAAAAGCGAAATTTGTCTAAATAAAAACTATGAACAGCTCTTGTAAATTGTTCACCCTGCTGGTTTGTTAGCTTCATGTAATAACTGCAAATTATAATAAACGGCAACCTCTTTATCACATTGTGGTATGTCCTACCAGCAGATAAAGTCCCAAAAATTCATATCTTCTAGTGGTTTTTTAGTTACATGGCCTAGCCATGGAAACGTCTTCCCTAATATTTCTTTCTATTATCAAAGAAGTTTAGGACACATTCAGAGAAACACCTTGTCGAGTTCATGCGTTGATGTGTTAACGCGTCAATGTTTTGTGATTCACTACCGTATTCCATGAACGAAAAGCCACTTGTTGGGGAGATGATGAGATCCTCTTCAATATCCGGGTGCCGGTTTCGGTAGGAATGTTATTTTTCCTTATTAAAAATTATTTTTCGAGTGTTTTTATTTTAGTATTGTCCAGAAATTTTCATTTTGCGCCTTGACTCTGCTGCCCTCTTCTAACTGATTGATTTTCTGACTTTCGCATCAGTTTACAAGGTTGGTCGCAGCGGACTGAGTAGCAGTGTGTGAACGATTGATATCCTTGTTGATCCTACTTGTTTTTGCTCGTGTCTTGCTCTGCCGCCGATAGCAGTTTGGTCCTGAACTTAATGCATTTCTTCTCAAACTAGTCGGAGGTATGGCTTTGATTCTAGCGTTCCCGCTATCATGTTTTAGCTAGAGAGCAGAACTCTGCGTTAATACGGCCTAAGATGTCTGACTGTGCGCCTAATCTGCGTTTATTGTGTGTGTGTGAAGTTCAGATACACGTCTTCTGTGGTTGTAAACTCCAAAGCAACCTGTCCATTTGCTTATGAAATCAATCAATGAGGGAAGTCAGAACATCATCACTACACGATACGTTTTGCTTTTAACCGCTTAAACTGGAAAATCATAGGAAAGCGTCTTCTTACTTTACGTAGATGTAGCGTGATTCTTCCCTATGTCTAGATGAAGTGCTGTTGATCAGTGATGACATTTTCAGGCCAACAATCTTGAAGAAATGTCATTTGAAAACCAAGCATGGATTGAGGTTTTGGGAGGAAAATGTATTGGTGTATGGGTCTCAACAAGCCCAAACTTTAAGCAGTG
>STRG.25712.1
TCTGGTTCTGTTGCAAACAGATTTAAATTCGGTTACCCAATAATCAGTGACAATTATTTCATCTAGTTTCACTCTCAAGGGAATTTATTGTCTCCGGAATCGGATACATTTTCTAAATTTTTACCAACCGTCCATTAAAACATCCGGTTATGGTTTGTGCGGAAGCACGTCTCCCGAAATCGGACGTCAGCTTTTGTGCATTTGCTTCATCTTAATGGTCGCATCGCAAGAGATCCACCGTTCAGTTCAGACAACCAATAACCAAGCAGTGTTGTGGCTTTGGTTACTTTCTCTTGGCGACAGCTTCGTTCAGAAACAATGAGAAAGGAAAGAAATATCAAAGGAGCAGTAAAACAACCAAAAATATTAATATCAAGTCGATAAAGAAAGTTCGTGGATACAGAGCTACGCTAACCAGACTTGTTCCCCTATGATTCTCACAGAAGGACCTGTCGCCATTCACATAGATCGGTGCGATCACCGGTTCACACCAACTCTCTGGAACTTGTTCTTCCTCTCATACCAAATGGAGGAGTTTGGTCAACTCCAGTAACCATATTGAGCCACCGTATTTAAAAACAGACGGAGGCAACCCATCCGGTCCATCAGCTTTATGTCGTTCAAGGAAACCTATCTCACCGAGAACCTCAGCTTCTAATGAAGGATTAGTATATACAACTAGAGCTGTAATGATGGGCCTTCGAGGCAAGCTTGGTGGAATAAGGCTACTTGAACTGCTTCTCGAAGCGCTTCGCCCAGCGAGCAAGACGGCGCTCCCGAGTTTGAATCAGTGAGCCGTTCACCTCTTCGACCAGTTTGCTAACACCTGGCTTTCGTGGGCCGGCCTTTCTGATTACACGGAAACGTTTGCGGCTTCTGCCGATCGCTGTACCTTTATGATCTTTCTGCATTTCGCAATCCACCACTGCTCACGGTTGTTTATCAGGCTAAGAACCAGCTGGCGTTTAAGGAATTGCTGCGCTCCATCATACCTGAAACCCGGAGGAATTGATCAGCGAGCATCTTACAGTGCAACTGAGGATGCAGATACTCATCGCTTCTGTGTGATTGGTCGCTTGACACTGGGAAGCAACTTCAAGCAGGN
>STRG.69994.4
GCGATTTGGGCTCACGTGATCTACGAAAACGATAGATGGCTTCATCATATCGATGAATATAAAAACATTTGCACCATCGAGCAGCCTGTATGATAAGTGCTTCTTACGCTGTTCGAATAATGCAAAAGGTTTTCTGTTGGGTTCTCATCTCTTTAATGCAGTTTTCTTCCAATTGATATAACGGAATACAGTGACACTTTTGCTTGTGTCAAAGTTGTGAAAAATACCACGATTATCCCTCATGAACATTTAGGAAGGAGAGTGATATAATCTGTAGTAGAGAGGTTTGGTTCAAACGTAGACTCGAAAGTGGAAATAATACCCGTGCTTTCCCATATTTGGTTGAACTAAGTTGACAGACTTGAGTCGCAAACCAATATAGAACAAACCATAGTGGCCAAAACAACATCTCCGCCTCCTACATAGGCATCTCCACAAGGTTAGCTCAAACGTCTACCCCATTCCTCTATTCGTGTATATAACCATATTTGTTCCTATATGACTGTTTACATACCATCATGTATATATATATATATATATATATATATATATATATATATATATATATATATATATATTAGTTGCCTGGACATAATTAAACATAGCTTGAGTATAAAAGCTTTTGATTATTTTCCTCTCGTTTCCACTGCGTTGGATTTTATTCTTATATCAGTGTTGTTCTGTTTCCGGAATTTTGTCGTGCATTCTGAGTAGGGGAATCTTTGTGTCACAACAATCGCTGGATTTCTCCCTCCCATATCCTGCCCAGTCTCCCTCATCAAATTGTGCGCATTTATTCATGGGCTGGCAAGATGAACTTCTATGTGAGCTGCAAATCAACGCCTGATCATTAGACTTGTTGATCCGGTTGTCCACTATCAGAGTGGTCTGAGAATACCCGAAGAACAAGTGAAGGTTGGAGATAGGACACGAAGTACGCCACTGGTCATATTCAGAATACGTTCATCTGATTTGATGTAGGTTCAGCTCAAATATATTTGTTCATCTCAAATGTCCAACTAAACTAGAATGAGTTGAGTTCAAAGGATTGGAAATGATTTAAAGCGAACGGAAGCGCTCCAAATGTAGCTAAACTGAATGAAAGTGATTTGGACTTATTCGACTTCCGAATTCGTTTATATGATTTCAACTGAACTAAACAAAGCATGAGGTAGCTGAAGTGAGGTGAATGAAGGATAACTCGTTTTGTTCACACTGGAAGTAGTTATTCTATTGTCCAATCAAGAGGAGGCCTGATGTCGGTGAATTTGATATAATTAGGTCCGATTTGTCCAGTTTGTTCACGGAGGCGAACGTTTATTGAAACGCGCACAACTACGATCGATTTGGATATACATCCGTTTGTCAATCGATCTGGCCAGCTTGAGGGTCAACTAAAAACTGAACACTCACGGAAACTGACTGATGCAATTTGCATATTTTTTATCCACACTGTCCCAAACTAAAGGGCTAGAGCAGCACAGGAGCTACATCTACACCAAGGTCCACACTATCCACAAAAGGTACGCCTATCATAAGTGAGTCTCTCAATATACTTCGTTCAGTGTCATTACAATCATTTCCATGTACTCCACAAAATGGTCCGTTCATTGTTTGCATTTTGAACACAGAATTTCTCACGGTTATTTGTTTCGGTAATTGCTGTTCGTCCGCAGGTGGTTCAATACTGCCTCTGGTTCACTCAACTGGCTGGATTCTACCACCCTTCACTGAAGCTGCATTCTTTTGATCGCCCTCTCCCATGAGTCCAAAGATGATGCAATCTCCAAGCACCACCGAAAGCCGAACAATTGTTTTTTCTCACCTGAGCTAACCATAAAATCTGCATAAACACCGACTGGAATTTAGCTTCCTCTAAGCCAAAATATCCACACTTGGATGGGGCTTATCAACAGTTTGTAGCGAAACCTTTTTCCGACACATCATATCCTACAGAACTTCTCAACAACGATCAATCTCACAACGCATTTTCCCTATAAACACCGTGCGTCCTTCGGCCTCAACTGTGCAGTCGCGTCTGTCAATGTCGGTTCACTGTGCATGTACACTTTCAAGTTGACGCGTTGAAACGGTTTTCTGGTGATACTTAATCACACTAGGAAAATTCCAACACGCACGCAACCCAACGCAAATGCGTGCACCGAAAAACACCTACACACACTGTCAATATGTTTTCATCGGTAATTTGACATCTGCCACACGGAATATCTCTAACCTTTCGGGCAATGGACTCTCAGATTATATCAATCAGTTGTCAAAC
>STRG.76455.1
GAGATCCTAGTTAGACTTTACGAAGAGGAAGATGTAACAGATTAGTAGGTAAGTAAAGAGTAAAATTAAAAATGGAACCATCAAGTCAATGAAGAAATAGTGTGCATAAAAGTGCCACCGTGACAAGACCAATTACTACCAATGAGTTCGGATGAATGCAGGCTTCAATTTTGAATCACGGTCCCCGTGATCGTACACATGCTGAACCAAGTTGCGTGGTGCAAGTTCCCACATGTTTGAACAATCCCCATCGGGTGTGCCGAAGCTCACAGTTCTCAAACTACAGTTGTTCTCATGACTGACTTACTGTCCTATGTGTTCCTGATAGACTAGCAAACACACTATATCCCGTTGACTTTTGATTTGTTATCCCTGTCAATGTCTACTTAGTAGATACTTCCCACTTTCCACGCACATCACTGAGTATTTATTTTCTATTTTTTGTTTTTCACACCGGCTTGAGATTAAGCAAGATGCCAACGCAACAACAACAATTATCACATAGGAGAAGGGGCGTACAATACAGTGAACAGACCGTGAGTGATAGAAAAAAGATGCTGATTTTCTTTGGAAGCTTTCAACCGCACACTTTTTGATGTTTTTTTATTAACTTGTTTGTCGGAGTGACATTTTCGTGGTTACGGGACACGAGGGTTCGACAGACAGACCGCACAGCATTCGCGCCACCGACTTCTTTTCTCAACCATGTCCCTCAATGTCACTAATCAATGGCAATCCTCATCCCTTGGGCCCCGACCACGGAGGCGGGAAGCTCCAACCGAAGACGATGCTGATGTTAGATTGGTCCACTGAGTACCATGTGACTTCCGCGTCCTTTTGATTGCCTGTCGTGGTTTGTGCGCGGAGTGGCCGGTTACTGGATTTCGTGATTCAGAACATTGCTGGTTCGTAGTCGTTACGGTAATATTCCATACGTGCTGGTCAAACGGGTTATGAACCACTAGTTTGGACATCGCAAATATCAATCAGCTGTAAAAACAATGCTTATTTGCATACCGCCTGTCCAGCCCATCCGAAGACAGTGGTTACCCAGTCGGAGGATGAACTCATGTGGTTTGCATACCTTGCTTTACCTTATTCCGTTTGGCTCGTCTGACGTAGTCATGTTCATTGTCACTACATAATTATTTTTGAGCAATCAGCTACTTACTTATTCAGTAAGTAGCGTGCATACTTCGCCACACAAAGACAATTAATTCGTAACCCAGCCACTTACGAGCAAATCTGGTGATATTGAAGCGGACAAAGACACACTGTCGGATTAGACACAAACCGCCTGTTTTACTTCAACGATGTGAGATATCGAGTCTATTCTCTGTCCACCGACAGACTTCTTCGGGGAACGCTGTTCTACGAGGCAGGCAATGGTTGGAAGGTAGGTCGAGGTGGTCAGCTCATGACATGGCAAAAAAGGTATGAAAACCTTGACTAGTGGACTTGGAAAAGCAGGGTGTGTTAGAATTCCAGATTGGGGTCCACGTGACCCGCCTACCAAATGGTTCGAAACATTAGGTGATGCGGCTAGGTGTTGCGACCAGTGGCGCAGTTGTATTCGAACTCTTTCTTTGTCTTCGTGATCCCCGCTTATCACTTTGATTTTTCGGGTCTTTCTCACTTTATGCCTTTATTCTTTTTGCCCTTCACTGGAAGATGCCGGGAGGTACCGACCGAAACCAGAACACAGAAGTGTGAGGTTAGTGGTTGAATAAACTGAACTGATCAAATCCGTAACTGGATAATAGTTTCTGGGATACCTGATATCTAGCAATAGATTGCACAGTGATCTGGCTCACTACCATGTAGAAATAAGAGTTTCATTGCAACGAGGAGGTAACGGGGATGACAGGAAGAGAATGGTGATGGTGGCTCAAGCCACACACATGCAACCGCTTACATAGACCATGTTTACATTAGCAAACTCCATCAAAAGTTTCGTGCTGTCTTGAAAAACGGAAGTGATTAGTTTCACAACAGTAAACACAACTGTTCAAGTTTCAGGACCAATGTAAACTGCTTATTCGGGAAAAAAATATTACAGAAACTACATCATCAGCCGTGAGACAAGAACGGAAAGCCTCAGAAAATGTCACAGTGCAATCTGACCAAAAAGGCTGAGTAGTGGATTTGCCAAGTCGTCTTAACGTTTTATTGTGTTTGGATAAAACGCCCGCAGACTAATCTATGAAATTGATGGGCAGATCAGGTGAATCGGTGCACGCTGAATGAGCTCTTACAAACAGGAAATTTCATACTTGGTTTGCTAATGTTACAACGCAGGTTTTTCCGGTGGTTGTTTGCAACCCTTTTGTAAACAATACAGAAACAGTATTCTATTCTTATTACATGCTTGCGCATGAGTGCAGTGGATGGAGTATGTGCCCCATAGCTTCAAAATCCCACTGCACTATTAGGGATAGCCGGCAACCAGACCCTGAGACTTGGAGTGGAGAACCACATAAAGTTCCAGTAGGTCAGGTGTGATAACAAATCGGACGGAAGTGGATTACTGTCTACAGATGAACGGTTCACATACGGGATGAATCAAGGCTATTATGGGAAGACCATCAAGCGAAAGAAAGTGGGATGGAATAAGAGGGAAGTATTTTTCCCGCTGCACTTCAGAGAAGACAGTAATAGAACGCATTAAGGAAGTGGTACCCAACTGTTACAAAACGGAAGCAGTGAAAGACGAAACTGCAATGATCATAATTCTGCACAACAAAAAAACTACGTCAAAGCATTCGTCTATCAAGAATTCAAAGAGAACAGCGGATTTGCAGTTAGCAGACAAAGTACAACAACAGTAACCGCGGAACAAAAAATCCGTACAGCTGAAGACAAACCAACGACTTTCATTCCCAGGATTTACTGGCAAGCAGATCACTAGCAAGCCATATCTGCCGGGACTATGGGCAGCATACCTGTTAGTGCTTTAAACTGCCGGTTCTCTGCACCAGTAGAGAGAATATGTGGAGGTAGAGCTTATTTATCCTTTTTTTCATTACATGTTGTGCATGAGTGCAGTGGAAAGGGTATACACCCCATAGCTACGAAGACCCACTGCACTATCAGGTACAACCGGCAACCAAACCCTGAGACTTGGAGTGGAGAACCAAATAAGGCCCCCAATAGTTAGGGTGTGGAAACGATCTGGACGAGAGTGAAACGCTGTCTACCACCAAAGTAATCGGTGGTGGCGGGCATTCGAACCTCGGACCACCGAGGTGGTAACCAAAAGCTCGAACCCACTCAAACACCACCGGCTGTTTCAAAGAAGACCACCAACGGATTCCGTCAAGTGGTAGCTGATCGCATCACAAATGAACCAATCGGAAGACGACCTACTTGATGCAAGTGTGGCTCAGTTAATTTGTGTTGTAGTGATCAGTGACAATGACTGTTCCTTCCTGTTTAAACAATGTGTTCTGTGCTAATAAACTGAGATGATTCGAAGGCAGCAACGCCTTCTCACTAGAGTTAGTGGAACAGAACAGAACGTGATGTCAAAGGGAACTGAAGAACCCCGCGGATGTTTGACGATGAATGTGTCAAGAACATTTGCTTTACCGCTTCCAGCACCACTGAACATGATCAATAAAGATTGTTTGTCAGTGGAATGGATTTTGTGGAGACAGAAATCTTATGATTTCGCCGTTCTCATGCAACTATTTTCGGAACCAAAAGAGTATTGAATTGCTATGCTCCGATACTGCTTTGTTAATGAGGCCAGGCGTGTTTTGTGCACTAAGTCTTTTGATGTGAGTGACGACCCAAAAGACCCGAAGATAGTACTGAAGAAATTGAACGAATACTGTTTGGGTCAACTCAATGAAAAGAACGTCCCGACTGCTGGAGATGACGATAGCGCCCATCTCCAGCTTGATGTGGTAGATGCACTCGTGGGAAGCGACGTTAACGACACAGACGCACAGAATGCTCAGTCTACTGAAGAACAATCAAACAAATACATCCCAGAGGAATGCAAAGCGAAGGGATCGTCCGAAAAACCCGCCGTGATGTTAAGCATGAAAGGAGCACAAGACTTATCACAACTGAAAGAAGAGGGGGAAATTTGAGTTAATGAAGTTGCAGAAAGTACCAATCGAAGGAGAGAACGAAGTGCCTTACGGATTTCAGGAAGTCAGTCGTTCCAGGTTCAGCTGCAGATGATTCACCATACCAGCGGAAGACGTATAC
>STRG.77235.1
TAACTGGGAGGTTCCAATCCTCAGAACAGCGTTTTGTTCCATCAACTGCAGTTTGCAGATCTTCGACGCTTGAAATCCATAGGGTTACATCGTCTGCGTACATAGCAATGTTCGCGGGAAGGGCTGTCGGAATATCGTTTATGTAGATCAAGGAAAGAAGAGGACCTAAGACCGACCCTTGGGGGACCCCAGTTGTTACTGGGGTGGGTTTAGACAAAACATTCCCGACTTT
>STRG.3880.1
TGATCGCATCGGTTCAATATTTGCATGAGAACTGATTCTGGGGTCACTTCGATTCGCTATTGATTAGACAGTGCAAGTGTAGAGAAGTTTGTTGCTCTGCTCTTAAGTGCTTCAGTTTACCTGTGGAAGTGATCGGCCGTTAGACAACTGATATGTCATTTCCAAGTCCACGTAGACAGTTAGCCGGTGAGTCGGTGGATAAACGAAACACATTTGCGCACCATTGGGTTTAGGCGCACCACATTCTGGAGCTGCATATGATGTCTGCTATCAACAACACCTCCCCCCCCCACAAAGCTCCGTAAATTACTCACATTTGCAGGTGCATGTGAGCCTCTTCGGTGTGTACACGTGCATGTGTGTGCGGCTGTTTATGGGTATGTTAACATGCTTTAGGAAGGAACGGAAGAGGCTTATCACGAGCTGGAACATTGAGTGATACATGCGTCTGCATGCGCATGATTGTGTTCGCGATTCTAACGGAAACAACCTCGTGACGTTCATATCCAGAACATGATTGACAAATACGGACGTATCAGAGATGAGCAACTGAAGTAATATGTCAAATGGACCGTGTCTTGCTTCAACTTGCGTATTCACGTCGTTGTACCGTTAGGGTATACTGATGACAAGGATGGGGGGCCGAAACACTGCAACTGCTGTTGCGATGGTAACCCGTCTACCGTGGTCTAGTTATCGTTTTCATTCCCACCAGAAGGAGGTTTGTTTGTGAGGAGTGAATAAGCATTGCATCTCGTGTTCCTTGTCTGTCTTGTTTTTTTATCTCCACATTAGGACCCACTTCTCGGAATTTTTTCAATCACACATCCATTCCCGTATCTCCGCTTCTGATTAGGTTCCGCGGGACGGTGGGGGGGGGGAGTGGAGACAGTGCCACGTAGGAGGGTCCGATTTGAACACACGAGGCGTGATGCTAAACGTTCTCGTGGGATATGGCCAAAAGGTAGATATAAAAGAGTATATCACCGCTAAGCGAGAGAAAGGTTAGTGATGAATACCCGGTTTGATTCACGGAGATATTTTGCGGTGCATTTTTAAACAACTGGTGAGAAGCATCCCATGTGAACGGCAATGGACACTGGTAAAATAATGGTGATGAACACCCGTTATCCAGCGTACACCAATACTGCGCACATGATATCATTTTCAAGGAGAAATTCAACCATAGGAACCACAGTTGTATTGAACAAAATAAACGATTCAAAATGACCAGGTATAAGCAACCGTTTTAATAGTCCGATTTAAAACCTGAACACCAACAAAGTCAATGCTCTTGAAAGGTGTGGATTTTGGCTCCTTTTTTCTCCGTGATTTCGGTCGTTGAGCTTCTTCTTTTGCTCCCCATTAATGCTGTGTTCATCCAATAAGTCGGATTGACGTCTTGAACTGAAGTTTTGAATCTGGTCCATCTTTTTGATTGCTGCCGTTTTGCTCCAATTGGTTTGTTCCTCGGTAGGATCCGTATTGTTTGTCACGGGCTGCACTAAAAACACAGTCACGTCTCTCTTTTACGCATGACTGTTGGTGGGTTGACACGATGAATAATTTGTTCCATCCGACTAACTCTACTGCGAAGTCCATTCCGTCCACGAATCATCTCATTCTATTAGCACAGTACACATCGTTTACATAGGAAGAAACGATCACTGGCACCAGCCTTCTGATTGG
>STRG.5666.1
CTTTGAGATGAAACGCTACGCAAAAACGCCGGAAGTTTGAAAGACAGAGAAACATTTTTGGGCGTGAAATGTTACAGCCAAAGAGAAAACCAAAATACAGTATGCAAATTTACTGTGGGCAACAAATTATGACTGGCGCAAAGTGCCTCAAATTGTTTACAATGGAGCCGTCATATAATGGCCTGTAATTGGTGTGTCTTAAATCTTCTTTCTCGCACAACACTTTCATCTGCACATAGCAAGACTCGATTCATTATGAAACCCAGATACTTGTTATACACACCTGCTTGTTCAAATGGCACATCCCCAAATACTTGAACTTGCGTAGCGGTTGCCATCTTCATTCATACTTTTACCACGTTTATTGTTTAACTGAACGCTGACTGCCAACCGCGGTTGCCATTTGACCATTGCTCTTGCGCACGCTCTCAAATACACGCTAACCACTATCTCTCCCAATCACCTTCTCGTTCTCACGGGTCGTGGAGAATACTGTTCTGTTTAACATATTCGTGCAGTGCCGCACATTAGAGCAACTTGCAGGTGGTCTACGCAACACAAAGGACCGAAGCACGCGTTTACTAAGGAAACCGCGAAGTAAGGTCTAATCAACCTTACACTTGGCTTCGGTTGACCTGACACCGCATGCACACGCTTGCTGCATTGGGTTTTGGCTCGCGATTTGAGTTTTTTGGAATTACATTTGAGATTTTTATATAATGTGTACTTGTTACTTTTATAATTCAGTACCATGCAATTTGCGAATCAATCTTGTGCTGCTTTTGGGATTCGTCTGGTCAGGCCACGCGTCGTTCGGAATACGATTCTTCTGACCTACACGATCGTCTTCACCTGGGATATAAAGCAAAGTCCAAGTTCTTCTCCTTTTTTATTAAAACCGTCGTAGTAGTTGGAGCCGTCTTTTGTGCATACGGCTGCAGGAAATTTAAACGCTTGATTGATCCTGGCTGCTATCGAGCTTGTGCAAATTGAGCTGAACTGAAGCAAGAAGGAAACTAGTCAGTAGCAGCACGTCCCATGAGCATCCTCATTTGCCTGTAGATTTGGGAAACTAACCGTCACCGTTTGGTCCAAGGCAACCTTAACATGTCTTCTATAAACTGGAAAGGAAGCTACTGCACTAAGGTGGTGCAATCTCCAAAACTCCGCACGCAACCGAAAGCTAACCTCTGGTGCAACGGCCGGTGTCCGGACAAATTGCTCTCGGGGTGAGAAGTCATTTATCAGGACCTAGCCCTGACTCTCGGACATTGGATGTCTCCAAAACAGATGCCCCACCTACAATGCGTTCAAGCAGTTATGAGCTTCTGAAGGCACACCAGAGACAAGGCGCAAAATATAGCTC
>STRG.61495.1
GTGGGCAGCTCAAAAGGTGGACCAGTACAATCGAGAAAGACGTAGAGCTTCTAGGCCTTCGGTCAGTCTATGGAGCCCGGCGATGGAAAAAGGACTGGATCAAGATCTGTACGTAGCTCGCCTCCGACCGCCGCGCGTGGTCAGCAATGGTTCGTGATATCCATGGAGCCGACTTATCCTCTCGCAGGAGATAGTCGCGTAAAAGTAAAAGTAAGTAAGTTGGGAGCCAGAGGTCAGTCTGGACCAAGGACTGAATCTGGACGGGCTAAGGTGACTGGGACTTGTTACGCTTGTCCACCAAAGGAGCTCCTCGGCGTACGCTGTTCTCTGAAGCAGGTAATGGTTGGAAGGTAGATCGAGGCGGTCAGTCCATGACATGGTAAAAAAATTTGAAAACCTTGTTCAGTAGGACGTGCGAGACTTCCGGGTTGGAATCCACGTGACCCACCCACCAAACGGTTGGAAACAGTGTGATATGGGTAGGTACGGAGACCAGCACCATGGTTGTATTCGGGCTCTTCGTTTGTCTTTGTGATTTCTGCTTATCACTTCGATTTTTTGATTATTTTAACTTTATACTTCGCGTATTTTTGCTCTTTACTGGACAACGCTGGAAGATAGCAACCGAAACCAGAGCACAGAACAGCGAGATTGGTGGCTGAATAGACTGAACTGAACTGGATAGGCCATCAACAACGATAGGCAGCGACATTATCTGGGAGCTATCGCAATAAGTCGCAAAGGATAAAACGTAGAATACTTGTCGCGCCAGATGACAATGCTGGACGAAACCTGACTCACTGCAGCTAAAACGGGTTTCCAATACTGGTTTGGGTTGCTACACTACCACAAATCCAAAATGTACAGAAAAATCGTCGGTTGGACTTTCATTTAAGTTACAAAAACTGACTGTTCTTTACGAGAAAAGAACCGAGATTTTAGAAACAGGGAACCTTTTGACTAAGTTAACTGCCCTTCGTATAAGTGACGCAGCTTAGAAATCGGTCTTGAGCGAATCCATCAGTGATAGGTCAAACTACCGAACTCTGACGTGACAGCGACGACTAGACCGCGGGTAGCCTCTCCTGACACATTGTTGACGAAATCAAGCGACCCTGTGTTACAGCACTAGGGCGCGAAGTCCTAGCAGTCAAGAAAACCCCCAATTAATGTGATACATATCGCGTTAAGGAGTTCCTCCTCAATGGCCTTACCAACGTAAAGGGACTTTCTCGACCTTAGGAGCCGTCGTTAATAGGCAGATGTGCTATGAATGACAACAAATCTGCGGCGCCACAAAAGGATTTTGAAGACTATGTTGTGTCCACGAAGGGTACTACGTCATCATTCGGTGACCAATAATCAAGCACATTGGGAAACTGGGCGCAATTTGGGACTATACTAGTATCCAGGTTAAAGAACAAAATCAATTTATTCGTCGATGTATTTATTTTATGCAACCTTGATCAAAATGTCTAATGGGCTTGTTCAGTTTTGTGAACTCGTTTCTGCTGTCCGCGTTCGTTATTCGATTTTAATGTATCCTATTTCATCTCACACTTCCGTTGTAACATGTACAATTAGTAATTTGATAGAGTTTATTCTGAGACGAAGCTTCCACTCCACGCTCGGTAATTCTTCAAATTAACCGTCTAAGAGCGACGTGTTCCCATAAAAAAAATTATGAATGGAGCGTGCTGAGTATACCGCAACAACGAAGAAAATTTTCTGCGGTGGATATTGACCTGAAAATGAGTAACAGCAACAAATTCATGGCAAGATAAACCCGACTGGCGGATTTGGACCTGCAGCACCTTAAGCTTTCATGGCTGAGACCAACGCGATCCCTCTACGCAACCGCTGAATGCAATGGGAGATTGAATTAAAGTTTGGTTTATTCAATCATTAGTCTCGCTTTTCTGCTCTCCCGTTTTGGTTACTACCTTCCAGCATCGTCGAGTCAAAAATAAAAAGATTGAACTAAAGGCTGCGATCACTGGTGCTCGTTCACCTACGCACTTCCAACAACCTAATAATATCTTTACTATTACTTAATCTTCTGGTTTCTGGGTGACGTTCTTGATGAGATAACAAAAACCACCGCAATAAAGTTCACTGCGTAAACTGAAAGGCTAAGGCTAAGATTGTTGTTTATTTCTCACTAGCGATCTTGCCACATTACTCCATCGTGCTTAGCGCGGTTATTATGGATATTGCTTTATGCGCGCGTTTGATTATCCATACAGAAAACGTCTCAGTGGGGTCGAGGGTGGGTGTCTCAGTCCCCAAGGTGACTACTCGTCCTGAACGCCTTTCGAAATGCTTTCAAATGACCTCGCGTTTCAAACAGCTGTTGAGAAAGTCCTACTCACTGCCTTCTAGTGGCGGTGTCCTCACCAGTGTCAGGACGAAGGCAATTGCTCGATACTCTCCACCGGGTTGACTGACTGGTAGCCAATCTAGGAGAGATGACTAGATCCCAAATCAACCACGCATGGCATATGGGGCGTACAGCACTATGCTCACCGGTATCTGTGGCGGTGAGGTGTACTAGGGTACCCGGGATGTTTACCCCCATCCGAAGGGTGTATGAACCAAGTTATCAGTCGCCGGCCCCCAGAAGAGGCGAATGAACCATACAACTGGCCATCGGCTCATCTGGATCAATGCTGCTGCCTTGCAGGACGCGCTTCTTCGCACAAAGGCGAGAGGTGCATCCTGGAAGAGGACCAACTATGGGCCGGGCGACCAAGTAGTACCACAGTCTACAACGTAAAGTCATAAAGGACATGACCAAAGCAATGACTGACTATTTTCTCCTGCACGCACAATCGGTCTGCTACACCGTGTTTACTTTCCACGGGAGCTTTGGTCGACTGTGTCAACTGCAGTGCCACTGATGGAAATCCTGGCTATATTCTCTCTCGTCCTTCTTCGACTAGCTTCTGAGTTTAACCGAACACGCTACCGCCGACTGATATCTTCCTTCGTCCTTGATGCTCGTTTAAACCAGCCACGTTCAACGTGCGAACCCTAGTGTGCATAGGACAGCAGGTGGGTACGCTCGAGTCCCTTGCCATCAATATATGTGGCATTCACGACTTCAGTTTGCTGAGGCGAGTACCGGCTAGATGAGTACGGGTGGTCAGTCCATGGCAGGGAAGAAAGGTATGAAAAGCCTAACTAGTGGACTTGGCCATATAGGGCGTTTTAGACATCCTGGGTGGGGCCCAAAAGACCCTCCCACTCAATGATTAGATACGTTGGGGGATATGGATTGATGCCGCGATCAGTGGCACTCTTGCATTGACAAACTTTCTTCATCGACTTAATTCCATTAATGTAACTCTCCTCTTACTCCTTCCATACAA
>STRG.74952.1
CGAGGTTGCACTCTAGCCCTTGCACACCCAAGTGCAGACTGCAAGGCAGCAGGGTGTTTCCAGAGGAGCCGGTGACCTACTGTACGGTTCGTTCGCCTCCTCTGGAATGCCGGATCAGGCAGTTGAACAGGTCTCCTTTGTGGCCGTTGGATCAGTAGATCTCGTCCGCCCATTCAGAAGGATCTGTCTCACATGCCGAACACCGTCTCGCCGAAGTTTTTTAGACCTCGGTAACCCTCAACCTAGTTTAGCCCGCCTGTCGAGCGGTTTACCGGGGTGAGACCGCCGATGCATGCTTCAGCTTCGTGGAGCCACAGGTGAGAGTTGGGTGAATAATGGAGACCAAAGAGATGGAGGATGCCCCAAGGGGCACGACAGTCAACCAACTCAGAGGTGCTACTCCTCTCAGACACCCCATACACCCAAACAAACGTTCTACCGCTTTCAAATACTTCTCATCCCTGCTGAGCTAACCACGCTCATTTGCTTCGTGCCCGCATGGATCCGTAGCCAGCAGACTCTAATGCTGCACGCACACGCACATACCGTCCGTTCGCTCACACTTCGAATAAAGGCGTTTGCGGCCACACCACGTCAGACTACTCACTGCATGCGAACCATCACCACCTCCGCGCCCAACGCCCCGTTGACACGTCACTCCTCAAGGATGACACAGCGTGCATAATGCAAACGAGTGCAAATGCACGCATGTATGCGCACCAATGACTGAACGAGCGGTGTACCTATTGAGAGCGTTCATTCTAGATCATCCTGTGAATGCAAGCCCCATCGATCACTGTCATTCTCACCATGTTGCACATTGAATTAGAGAGTATGAATATACAAGATGGATAGGGAATGGACCTGCTGGGGTGGGGAAAGGAAACAACGCCCTAGTAACCAGCACACGGAATACACAGTCTCACTGTACAAGCGCACATTGATCAATCATTCTGATTCGACAGAAAGTGACAACACGATCGCCACTGTTCACGGTTCGCTGCCATATCCTTCAGTGTCTTCAACCAACTGGAAGACGGTTCTTTTGGACCCCAACCATGAAGACGTGAGGCACCTACTTTTCCTAAGTCTGCTGTACATTTTCTCATTCCTCGCTGCCATGTCATCTGCGAACCTCCACGTGACTTCTTCCACTCCTGAGAAGGAACGCAAACCAGGAAATGGTATAGTAGATGTGTTTGCCATACGTAACACGTGCCTCAACCAACGAAGTCTACTAGGCCGGATACGATGGGATAGAACATTCTCTGAACTGGTAACCAATAATCGATTTCTCACCTCAGCATTGCTCATGCGGTCATTCCACCCAGTCTTAGAGATATTAGGCAAACACCGATGACCGGAAATCCCAAGAGGACGAATATCTTCCGCACGCAGACCTCAAGTCTCGCAACCATACAACGAAACTGAATGCACTGCACCACAGTACACACGATCTTTCAACTTCAGTGAAATAACGGGTCGGCACCACAGGTGTATCAGTTCAGCGTATGCCTCTCAAGCTTTCGATATACGCGTGATCATCCCTTCTACCGTGCTCCCATCCGTCGTCGCGCTGCTGCCGAGGAAAGTGAAGCGGTCGACAGTTGCTAGCACCTCCCCATCGAGCATCGAACTCGGAACCATTTACGTCCAGTCTTGCAACATCACTTTACACTTTGAAGAAGCAAAGCGCACATCGAGTCTGTCTACTGCTTGTCGCATATGTTCATGGCATTCGAATGAACAGACAAGATCAGCGCAATCTAGCTCACATAACTTCCCACTATTTGTTAGCTCGACGCCCACATCCTGGAGATTTCGCAAGATATTCTTCATAATCTCGTCCACGAAGAAGTTGAACAGAAATGGCGAAAAGGGAAAGCATTGTCGAACACCGCTCGTCGTTTCAAACGGACTGGATAATTCAACGTAAACCCTTACGCGGCCAGAAGTATGAGAATACAATGACCTCAGTAGATTCACGAACTTCTGTGACATACCTTTCGGTCAAGTGCACTGATCAGTGCTGTTCGGACAACTGAATCGAAAATACCTTTCAAGTCGAAAAAACCCTCATTGGGTGTGACGCGTTTCGAGTAATCGGCGAAGGGTAAAAATTTGATCGATGCATCCTCGACCTGGGCGTAATCCGGCCTGCTGTTCACGGGTCTTCTTCTCGTCTGCCGGTGTCAGACGACGGAGCAAAATCGAGGCTAATACCTTGGTGACTATCGGAATTTAGTTAATCCCGCGATGATTACTACAACCATTGCGTATTCCCTTCTTCAAGATGGGTGCAACCAACGATTCACACCATAACAACGAAATACGTTCCTCTTTCCAAATGTCACGGAGCAAGGTGGTAAGTGGTTTTATCAACGCATCACCGCCCATTTTGAAAAGGACTGGAGCAAGTCCGTCGGGGCCGGGCGCTTTCCCACGGTTTACTAATCGAATACATGACTCTACTTCCATTTCTGATGGAGGTTCAAGTGATACCCCCCAAGGAGTCGCAGTTGTTGAGGTCGGAGCAATTACATCTGAACGCAACCAGCTAAACTGTTCTTTGAAGTATTCGGCCTAATGGTTGAGTCTCTGATGCTTGTCATGCACAGGCTCTCCATTTCTATCGCACATCATTTCACTGACCGGGGTTCAGCGTCCACCGGTGTCACCAATAGCTCTGGACGGTCTTTTACTGCTACCTGAAGCAGCTGCTACTTGCATTTCCTCGACTGCATTGACCTTTCAGTTTTCACGATCCTTCTTAGGGCTTTTCGTAACTTGCCTCTGTGGATTTCTGCATATCTTATTCATCTCCTTACAGTTCGAGAAATAACGTTTATGATCCATTAGACAAAGGGATTCTATGGAAATCCAGTGTCTCTGATGGACATCGAATCTAGGACTCCAAATAAAACCTGCTGCCACGTACATCGATCGTTTGATATATGCCTAGTGGTCTTTTAGATCAGACAAACGCTGTACGGCTAACCGACTCTGTGGTTTGTGTCGATGACCATGGAGCTGGAGAGATAATCGCATCAAAATTGATGCATAGTCCGACTCCGAGTACGTGGACCAGTAGGATATACAGTTGTGAATGGAACTGTACCACCGGTAGCTTACAGCGATATGATCAATCTGACTCAAAGTACCTGTAGAGTTAGAGCGTCATGTCACCATGCGATGTGAGCTGTGTCGGAATTTCGTACTAGATAGGAATAATCGATTGTCTGCACAAAACTGGAGAAACCTATCCCCGTTATCTGTGTGCCGGGCGGGTAAAGCACAACGCCCGCCTAAACAAGCTCCAAACGCACTAAGTTTGCCAACTTGTGCATTGAAATCACCAGCTAACACTACAATGTCGAAACCTTTACTGCTGCGAACGAGGGTGGCGAGTGCATCATAGAACTGATCCTTCTGCATGTCAGTGCTGCGGTCTGTTGGATCGTACGCCGAGATTACAAACAAGATGAGCTTAACACAGCTATCCTTTTGAACGTCAACTGACCCATGGAGTCCTACAGCACATCCAGTCTAGAAGGGCAGCTTTAGCCCTGTCAATCAAGACTATTCCTACACCACGTTGACCTACAGCTCCTTGTTCTAGCTCCTGAAGTACGTAGGATACACCTTGATGAGATACCAGAAGTTAGTTGAATCATACTGCTCGAATCTTGGATACGCGTTTCACTAATGCAGCAGACATCAATCTTCAGAGAGTCTATTGTGAGCGCTAGGCTCGACTGCTGACTGGCCTGCATGAGTATATGCCCGTTAAAGGGGCCGAGATTAAGAGGCTGACGAGGCTTGAGAAAATGTGAGTTATGCGATTGTGGATTATTTACGACACTACATGACAATGAACCGTTGTGAGTATCGGGCGTGTTTTAAGTGGGAGCATTATGGGTGGGTAGAGGGGGCAATGGGGGGTGGTTGAGGAGAGAAGACAAAGGTTGAATAAAAGAGAGGCGCTCTGAGCAGTAGCCCACTTTTCACTGCCCACCCTGCTCGATGCGATGGACTGCGCAGTCCAGCGCGACGACCGATACAGTATGGAATTCTCTGCATTTGTGTATTTCATGAGCATGCACTGCGCGATAAAGCTTTAGGCTCCCCTCTTTTTCACGTATTTTCGTTCTCGTATTGTCTAAGGTAACCATCTCTGATCAGGACAACCAAATGTTCATTTCGGTGCAGAATACAGAATTTTACGACAAAGTTATCATAAGCTAAGTAAATAAAAATGTGGAAAACCACAAGGTAGCCAACAAGCTCGTTTACAGTGAGTCATAATCATGCTATTACATCACACTTTGTATGAACAATGTTAAGTGAACAAAAAAACTAAAGATGGGTCGAAAATGAAAACACGGGGGACCGAGTTCTACACGCGTGACCCAGATCCATCTGTGAAACATGAATGGGTGATGTTGGTGTCACTAGATTGGACAATGGACCTGTGCTGTGAATGGAGGATGGGGTATGGATCAGGGAAGTTTCACGGCTTGCACGAACTGCTTTTGAACGTATGACGGCGGCTTGCTGAGAGGAGTGTGTAGCGTTTCTGCTGTGACTAGGACGCAGCACTTCACCAGTATTGACTACCCACTTCGAACTTTGTAATTTAGCAGGAACACTTCGGTCACATTCATTGAGCGGTTAGGCTCAATAAGGTGTGAACACAGAACTCGTGCCTACTTTAGTTGCTCCAGTGTTCAACCAAGCTGGATGGTGCTTACGGATACATTCGGATAAGCATCTGGTTGTACAGTCAATGAACGCACTTCCACAGGAACAGGTAAATGAGTGTACACAAAATGAGGCCGTAGAATCTGACACCCTATCCTTTAACCATAAGTACAAAACTGACTTTTATGTGAACAGAATATGTGCGAAAAAAGGCGTGAAAGAAGTATAGGACTCCCCCCAGCTGGGCTGAAATACTTAGCACTTAAAACATAGTAAAGCTGCCATTCTGCTTGAGGACCTCGATACATCTTCCCTACATACTTGTTGCAAGACCTGTGATTGTCCTTTGATCAATGTTCACCCATTATCGCTTACGGGCGGTTAGCAATGAGCTCTTCGACCGTTAAGCCATGGAATCCTCGTACACCTAGCGAGCAAGTATGCCCCATAGATTCTCAATCGGGTTTAGATCAGGGCTGCAAGCTGGCCACTGCATGACCTTTATCCCACGGAATAACAGCCAACATTTTGTAGTGTGTGAGCAGTGAACAGGAGCATTATCATGTTGTAATCTGCTGGCCAGTAGCGGGGCAAAAACTGTTCCAACTCACAAATATATATATATATATATATATATATATATATATATATATATATATATATATATATCACTGAATAATCCCATTGCATTATAGAAAAAGGCACGATAGCGAACAAGCTCGTTTTCGGTAACTTCATCCTCTGGATAATACAGTTACATATATATACGATAGGAATGCATATTTTCGGAACAAAATACAGGGTATTTACAGTATCAAATTAAGATTGGTTAATCAATATTGTAGGTGTTTTGCGGTTCGGAAAAGGGGTGGGAAGTTGGTTGCTCGTGGTTGGGAAAACTTGGTGTAGAAAGTACATCTGGGGTGGGTTGGCTGCTTCCTGTCACGACTGAAAGGTCGCGGTCGAGGTCACCATGATTTTGTCCCCCACTTTCCGATCGCGGCCAGGGTAGCTGCAGTGATTTGACAAATCGCTTGTGTGAACAAAGCGATGGATTTAACAGCCTAATCGCTACTGCCTCCGCTGCTCCCAAAGTGATTTGGCGAACGATCTTCGAAGAATCCACAGGCACTTTGTAAATTATCN
>STRG.73967.1
AGAGGTTTTGGGTACATATGGTTCTTTAGTTAATGCTAGATCGCCTAGTCCTGTCAGTGCTAGCTCATTAAAATTCGATACGTTATCCGAACGCGAGTCCACTTGTCCCTCACATCCTTGGTTCCCAACAATGATGCCGAAGATCACTGAGAATCAATAAGTCAATATATTTGTCAGCATAACAGAACAATAAGGCGCGAGCCTACAAGAAGATTTTTCGCTCCGTTTTCTCTTCCAAGATTTCATTTTTCTTTCGATCGGTATCCAGCTTGAAATTGACTCTTCACCAGTTAAAGGCCTTCAAGTTGCGCTGCCTTTTTTTCTGAATGATAAGGGTTATTGATCCCGAACCTAAACTCACCTTATATATGGATTGCTGTTTCCTCCACATTCATCAACGTTGCCTGTCNNN
>STRG.64570.4
CAACAGCTAACTCTTTCAAATTAAGTTCGTTCTCTGTTGGGTAACTCCCTTCTTGGCCACTACTTTCCCCGTGATATCGCGTGCGGCCTGTCTAAGAAGGGCTACGGTCAAGTAAGACTGTGTTATTTATTGTGTAGTTATACTATGGCGCACTTTTGATACCGCATAATAGGCGATTCAGTCTCATTTGTCGTTCCATTCGATATCTTTTTGGATCGGCTTCTTTACGTCCTCTGCTGGCGACAACCTGAAGTAGCCTAACTTGGGATCACAAAGTTGTTCGGTTGAACTGCGCTCTTAAACTGAGCCTTTTTAGGCGGCCAAGACAGCATTTGCCCCTTCTTTTCCAGTTCTTTTCCTCGTTGGCTTCGAGCGCATTTTGGATGCTCTCATTGCTGTCGGCTTAATTTTGTTGATAAACTGAATTTCGTTCTTTTCCCAATGAACTGTTTTTCCTGCCACCCTTCTTTGACACTTGATTCTTTCGCTTGATATCCTTCTCCTATTTAGTCGTCCGGACTTCTTTTTACCAGCCATGGACAAGTGTGCTGAAAGGAAACACGTTGGATCAGCTGACGGCAATGTCGTTACGACACTCCGTCGAGCCGGGTGTGGTGCAGTTGCTCGTTTTGCTTTCCACACAACAAAATGACCTGCGCCACATTGTGACCTGATGCCGCGTGGGTATCGGATATTTTGGAAGGATACATCACAGGAAAATCCAAAGGAAAATGGTCTGAAAAACCCTGTTGATAAAGTTTTCAGCTGTTCTTCCAATAGACTATCAAAATACCAGAAATTATGATAATGGATGTCTGGTCAGTCCAAAGGAACTCAAAAAAATTGGCTGTAACTACAAGAACCCGCCAATACTGTTCAATCACTGGCACATTTATTGTCAATGGTCGTTGCCTCAACTGTCACCAAAGAAAACGTCCGGCTCTGACATATCTTTCGGTGGTCCTCCAGTTGGCAGCGACGTAATCAGTAACTACCCGCACTTTTCATCGGTC
>STRG.30296.2
ATGTTGACGAACCTCTTCGTTTTGGTTTGTGCTTTCTACTGTTTCGATGATGTTAACTGTCTTGCTGAAAGTGTCCGACAAATGCCAGGTCGTAACATTGAGGCTGGATCTACAAACTTCATTTTCCGGGAAGCACTTTCAGAACAAAAAACGATTTACACATCAGCATCAGAAGATATCGAAGTTCTGGAAACCTTAAACAATACATGTAGCTCATTGACAACCAAGTTACGATATGCCCTCAACCGTCTGGATGAGTTGGTGGATAAACTGAAACCAATGCTGCATTCCTCACGACACAAAAGGATCAGTGTCCTGTATAAATACCAGAATGGGGTGGTTTACAACCACCACACATCTTCACAACTTCAAGATCAATAAACTCTACAACTCAAACTAATGTTCAAGCATGTACACCAAAACCAAGACGTGTCACTTCTTTCTCAGCTTCTGAAAAGATGCAGCAGAAGTACGGAACAAGGAATATCTTATGAAAATTGCCGGAAAGCGCCTGCATTGAGACTGATTTCAACATTGGATTAGAACTGCCGGATGAGAGTGTGTATTTCGGTAAATTTATATTTCGCATAAACATTTCCTGAAAAAGAACTATGCGTGATTTATATCGTCTTATTGGTAAACTGTTATCATTGTTATCAAGGGAATACACATGTTGGCGTATGTGAAATGGAATGGTTTAGGCTTCTGGAAACGCCCAAGTTTCTGAACTTGGTAGAAGCAATGACATTTCTTCCTACCTCATGGCGAAGTGTGCGGCGACTAACATATGTTATTCGCATGAGGCATGAAGAAATTGTTTGCATCGTTCATCAAAATTATTCCTGCCCAATTTGACCGAAATGGTTCAGATTCATGCACTCGGTTTTCTCAGAAGTCCCTCGTGGCCACTGTACGTCACACCAAACTCCGAGCGATCAAATTCTAGCCAACCTCAGCTCATCGTCTCTGTTCGTTCACATCACAACAAATCAGCTATTAGGAACTTACTTGGTTCGCTATTCGAAGGTGTTCGTCTTTCCTGACGTCCGGGTGAAAATCACCGATTTTACCAACACTGCCGCGGTCTCCGATAATGATCATATGTGCCCCTATCATTGGCAGAAAAAGCACGAATGAGGCAAACCAATTACTGATACTAGCAATGTTGTTATTCAATCTCAATAGACGAATACGAGAAGTAAAACGAAATGAAAGAGTTTGGCAATAATCCATATTTCGCTAGGCGCCAACTCCAATGTCGTGATTTGGCGTTTTAAATTTAAGTATAACTATCGCGGCCTAATTGTGGAATTACGAAATGTCAGACAAATTAGATGGCTTCACTGCTATAGCTCAAAACATGCTTTCACTATTTTGGTAGGAAAACCTTTGAGTTCAGTTGAAGAATAAGCAATCAACGGGCTTGGTGCATCCTCGACAGCATCGAGTGGACTTCCCAGACACGGTCTGTTGAATTCCTTGTATCTTGTATGAGAATGAACCGTCTAGCACAACCACTGAACACATCTCACCTAAATATTCCAAACCAGTGAAGAATACAATGGCACTGGTAAACTTGTCCTCAATAAAGAACGACAATGCTCTATATCAAATTTTGTTATTCAAAGTATTTGGAGAAATATGTTTCATTCACCGGTTCGAAATTTCAGGAACTGACCAGTTTGCACACGTTCATTTTATCTCTATTCCAGTCCATTTCATCAATGCCATAAACAAGGCGAAATTGGCGACAAATGACTGATGCATAAAACCATGGTTTCCCTCGTTTGTTTCAGTCTTCTGTCCGAAT
>STRG.3335.10
CGACCATTTGTTCATCTTATGGGTTATCGCGCGGACATGGACGAACTGCTGTATGCAGAGAAGTCTTGTTTTGGAACTTCAGACAATGCAAAAAATATTTTAGAGAAGTTGTATCAGTTACAATTCGACAAAGAATCATTAAAGTCGGAGAATGCTAAACTACAAAGTCAGCTAGATGCTGCTGAAGAGACCATCCGAGATTGTTCTCATCGTCTAACCGAGCTAAGTAATGAAGTACAAAGCTTTTCTAAATCTGCTGAAGAACAAAATGAGTTGTTCGAAAAACTGCAGCGGAAGCAACATAAGTTGAAGGAAATTAAAACTCAGCATAACGAGCAAATTTTGCGAAACACACATTTGGAGAATGCACTTCGCTCGGCTCAAGAAAGTCAAAATTCGCTGATGGAGAAGGTTCAATCCCTTGAGTTGTGCATTTCGGAGAAGAATCAACAATTAACTGATTTGGTGGAAGTTATTCACGAGTATGAGAATGTTATTGATGATCGTCAAACTCTAATCATAGCGAAGTCAGAGGAAGTGAACCGATTAACTTCAGACTGCAATGAGCTTCATCTCAAGATAAAAGACTTGGAAGAGCAATGTGAATACAGTTTTAAAGATACATCCAACTCGAACGTGTTTGAGACAACGAAGAAGGAAAATTCTACCATTTCGACTTTGTTGAATAATGCAAACAACTCCACAAGCGACTCGCCAAACAACTCAGGGGGTGTAATTGGCATGTACAACTGTCGAACGCCCTGGGTACGAACTCATTCTCCCGCAGTATCAATGCATCAAAAAAGCTTGGCAGATGAGCTCATTGAAGCTGACAGTGAAATGCAAAACAAAATATTGTCAGATGTTGAGAAGTCATTGAAGACGTCTGAAGCGTACGCTCAGACGGACTTATTGCTGCAGAATAATGCGGACAGAAATGATAAGGATTGGCAAGAGCAGTTGACTGTTGCACTCACAGAGTTGAAAGTCAGACTTTTCAAAATGAAGTTCGAGAAGAAATTGCCAACGTCATTCAAACGATCACTTTCCTACGACACTGTGGACTGTGGTCAAAATTCTACAGTCGAAGACGTTCTAACGCTGCTCAACCACTGTATGCAAGTTGTTTCCAGAAACCACTGTGAACCGAATCCAGCAATGGCCACATCACCGGTAGGTAATGTGATTCCTTGTAAAGATGGTGGCAGAGAAGTACGTACTTCATTTCACTTGGTTTGTTGAAGATACTAATCGATTTCTTCTGTATTTTGGTTCTTCACAGTTAGCCAGTTTGGTTTTTCGGATATCTTGATTTTTAGCAAAATAACTTCACTCTACGCATGAAGTAAAACAATGTCAAAGAAATGTGTTTATGTAGCTCATCGTGGCATAGAATTTTATCAGCATGGTTCACGAATACAGATGGATTCAGTGAATATTCGGTCATTGCTCCAACTACTACTTGCGAATGAGGAGAAGCTCCTCAGGTGTACCAATTCTCATGAAAACTGCCAAAAAGTCTTTTTTCTCTTTTTTCTTTCAGAATAGTCGCAGTCTATTCGAAGAATCTCAGGATAACCTAGTATTTTCATCGCGCCCTCTCTCAAATGAGATGTTGAGACGTGGAGTAGAACTAAAAAGATGGAAGTCATTTCCCAGTGGCTTGCCTGCAGCACCCTCAGAATTGATGATAGACACGTTCACAGAAGGTTGTGACGATATCTGTAAAAAGACTTCAAATCCACTTCCGAACAGCACATTTTGGAAAGCAAAAGAGAGGAGTACAAATACCACTCAAGCGGAACAGGAATTATTAGGCTACTGCAATGAAGCAAGTTTGGCGAAAGCGGAACTGAAATCTTGCACAACCAATAGAAAGTTGGAAACAGAGGACAGTTTTAAGCTCGAAATGGAATTATTGGTCAGCCTTGAGCTGAAACAGCTTAAAGTGTTGACTGAAGAGCTAAATATGGTCTTCTCAGCTACCGTGCTTTCATCATCATGCTTACGGTCGTCAAAAAACGATTTTCACATTATGTCCCTTCATGAACCTGTCTCCAAAACTCATGTGGTGGATGGAGCTGTCACGAATCCCGAAGAACAAGTTACACGCTTTTGTCAAATTTTGAATCATATTTCCATTTTGGTTCAGTCGTTGACATCCACGGAGAGACTTGAGAGCCTTAAAAGCTATCAAAAACTCAATGTACTGCAAACTCTTGCTACACTGGACACTCAACTCAACCTGTATATATCCAGGACAACGGCCCAAAACGTGAAGCTTTTTTCCAGCTGTTCAGACAATCAAAGTCCACAACTTTTTAAAGTGAACAATAAAGAACCGACCCAAAATGAGGAAATAGAAGACAAGACTAACTGGGTTCCAGAGCAACTCAGGGAATTAGGAAGCCTAATTCACAAAGTGAACACCATAGTGCCAAATTATGCTCGAAAGTCAAGACCACTCGTACAGAACCGGAATAATAAATCTAAACCTTTGGCATTCGTTTTGCTTGGACTTGTTTGTGTCTTTATCACAATCGGTTTTTACTTTGGTAGAGATGAGAACAGTATGGTTTTTGATAAGGCTAATTCTTTATTGTCCACTCATCCTTTCTACTGGCTAAAAAGATATTTAAGCAAAGTTGGCTTCGTTCTGGACGACGTGAATCCACATTTGATTTATCCATACGGATCGCCCCCGTTATAACAACGTGAATGTTGGTAAAACTCGAGGCTCCTCAGCGTTTTGGTATATTTCGTTCCTCGCACTCATTTGTAATATTATTGACCCTTATACGGCTTAAGCGTTTCATCTAATATTGGTTTTTGCAGTTGAGTTCATTGCAAGAAGTTTCAGTATTATGGAACCTTGTATATTCTTGTGTAATTGGCAAATATCATCTGTAATATGTCCGAAATTCACTTTGTTCCACCTTATCCTTAATGACTCAAGAATTTTGTTACACTTTTAGGAAGAAAAATCGACCGAGATGTAAAAAAATGTTACGAAGTTTTATAATCCCACGGAATTCTCTGCGAAATACTGTTAGTGAATCT
>STRG.43165.6
ACCGAGGCCACGCACTTCACTAAGGATTAACGTTTTTAGCCATGGGGTTATTACTCTGTGGAATGCACTTCCGGAAGATATTGTTATCTCGCAGAACAAAACTATCTTCAAGAAAAAGCTGGACCTCTACCTGGGTCTCTCCCAGTAATTCCTTGTCAAAAAACTCGGTGAATGCGACGGAAGATCAGAGATTTCCTCGAGAACCGGGACAACTGGGCTCAAAGCATCGAACCCGTGTAGTACTTCAAGTCTTCAACACTTCGACACTTCAACCTCCGCGCCTCAATCGTTGTGCCATCACGCTCCCGCGATGTGTCCCTCGTCGTTGGTGTTGTGGTTTTAACTTGTTTTCCAGTTCCAGCTATAGTTTCACATTCCATTATTCAAAACAAAAGGTTCTGGTGGTTGAATCACTATATAAAATTAAGAGTGCAAATTTTTGTCTGCGTTTGTAGCAAAAACGCTCGGAGACTAGTCGACTTTTGGCCGGTTTTCAAGCGGTTTGCGCCTTCGAACTAGTCGGCTTTTGAGCGGTTTACAATAATCGTGTAATTTATGTGGTGTGCTTTATTGATTTTTGTCACTTTCCTTGCATGAGTAAGCGGTCACTTTTATCTCCCAAACTACGAATTCTTAAAAATATCCTCGTTCTTCCCATTTTGCGGCTCGTGGAACAGAACAATCAATGTTGTAAAACCAGTATATTAAAATAAATGCCCAATCAAAGATGTGAACTCTGGTCGTCCTGTAGAAACCCTTGTAGCACACAGCCCGTTTGTACCATAGGTTTTCGATCGATTTTCGGTCGGCTCGTTTAGTGGCCATTTTACACGGATTAGCATTGAATTTACACGAAGAAAATTGACGGCCAAAGTAATTTACAATGCTTGGTTGGCGTTAAATTTAAACGTGTCGGTTTAATTCGTCGAAATGCCCTGAAAACCTTGGTGTACATCGCTGTATTTTATTCCCTCGAAGTGGGTAAAGTAGGGTTAATGAATTGAAAAATCATAAGTTAGGAGATGGAAATGAGCATCGTGATACGTATTTTGGGTTAGCAAAAGAAATTATTGAAACATGTTACGTATTTCAAACGTTTGGTACGAGCCTCTCAGAAACCGGTCAAAAACCGCTCCGAAATCGATCGGTTTTGGAGCGGTTTTTACTATTACGCCGATCGGTTTACGAGCGGTTTCTGAGTGGTTTCAGACCGGTTTCTGGATGGTTTCCGAGCTGTTTGTGCCAATAGTTTGAAATACCTGATATGCTTCGTTACTTTTTGACACTTTTCCCAAATTACGTTTCACAATACTCATTTCTGCCTCCTAATTTACGATGTTCCGAATACTTGTTCTTATTTTTCCCATTTCGAGGGTGAAAACAGAGTAGTCTATACCGAAATGTTTCAGGGCATTTCGACAAATAAAATTAATGTATTCAAATAAAATGCCAAATAAGCATTGCACATTACTCCGATCGTCGATTTCCTTCGCATCAATTCATTGTTGATCCGTGTAGAATGGCTACTAAACAAACCAACCGAAAACCGATTGGAGTTCTAGTAAAAATCGATCGGTTTTGAAGTGGTTTTGCACCGGCTTTGCTACAAGGGAAATGTTTACCGGACAAACCGGTCGGAAACTGATGTTCGGAATGAGGTGTGTGCCGGAGGGGTAGTTGTCGCGGTGTATGCCTACTCGAAATAAGTATGTATTTAGTAATTTGTTCTTTTGAGTACTGAGTAGAGTTATACAGAAGTTTCGTATACGACGTCTTCAATAAAACTGGTCTATACGTATTGCCTGTAGGCGAAATCATATAATGGCTACTGTAATTACTGACCAAACGCCCCCGCTAGTGCAAGCGGTGCGCATTCGCCATTTGAGCATTTCTCGGCAGTTGCTAAGTTGTGGTAATGCTAAGCACGCCTGCCGACACCTCACTACGTGCGCGCAAGTGTATTGGTGGGCACGCTCCCTCAGCTTCTGCGACCGCGTTCGCCGAGGAAGTCAACGAGAAAACACGGTGGAGTGCCAACCGCGTGTGTTCTCACAGGGCCTGAGTACAGAGACCGCACGCTGGCGTGTGCCGACGAAGCGCTGGCGGTTGCTGCGCCCGCGAAACGTACGGTCAAACAAGTGATAGGCAGGGTGTGATCGGCTGATTACTAAAGAGACCCCTTACCAGAAGATCGTCGGAAAGAAGGTCTTCGATTTATGAGTCTGGCAAGAGAATGAGTACGTCGCACGTGATAAAGCCAGTGAAAATAAACGTTCTTGGGTTCGGACCGCAGCTCCAAAGTCCTCGGATCCGGTGGTATTGTCTGTGGATGACCTCCAGCCACCTAACGGGCAGAACAAAAAAAAACAACAAAAGTAATCTGTAAGGTTACTCCAAAACGAATGAATTAATTTAAAAATAAAAACGAATAACTGGTTGAAACCATTTTATTTGCATTAGAAATAAAATGATAGCATGGGTCCCCAAGGAAGAAAGTGGAAAATATGCAAGAGAACAGATAGTTACATGCGGTAGAATGTGGCGGGTGGAAATCGAAGCGAGACACTGGGTAGAGCCGCCGTAGCTGGCTACCCAACCCGACCATCCTCGTGCGTTCAACGCGGGAGGTAGGACTTTCCGGTGCTCACAGCAACGGTGTCAGTGGAGTTTTCCCTCCGTTCACCCTAGTGAATGCCCTAGTACAGGTTCGGCTTGGTAAAGGAGTGTTATGGTCGGTCTTTCCAGTAATTTATGTATCCTGTGTATGGGAACCTAATGTGGACGCAGTAGACAATGGATGCAAAGACTTACCGGAGGGCAGCCAGCTTCGTGTCGTTAGCGAACGGGTATTTTGAAAGTGGCGCGTGTTTTCTCTAAAACCGTCGACTTTTAGTGATGATATCCGGAGATGATGGATGAGCAGAACATCAGTTGCAAATCAACAAAGTTGTTTAGCGACAAAAAAGAAATGGTAAATGGCTGCAGTGTGGAAAAAGAACTTCCCATGAGAAGCAACAAACGTGGGGTGATTTCTCTATTTTTTATTATTTTAGTTTTTTTATGCAAGGTTTTTGTGCTTACTTATTGTATAAAAACCGTTTTCTTCATCATCCGTCCGCGGTTAGAAATCAATGAAGGCGGCTGTACGTTGAGGGTTGCTTCAGGACGACCAGCCAGCTGGGTCACCGGCGTTGGTGCGGTCGGCGTATGGGACGCCGGGGACGTGAGTGCTGGTCCTGAGGAATTCGACGAGGTGGAATCGGACGAAATGGATTCGGCCCAAAAAGCTGGTTCAATTCGGACCATGGTAACCGTATCCTCTCTACTGTTGTGGTCGATGACGACTGTTTTAGCTAGGCGGCGTAGGACCTTAAGGGGGGGGGGGATTAGGCAGGTTGTAGAGGAGCGCGTGCCTCTGTCCTAAGAAAAACGTGCGTACAATCCTGGCAGTGTGGGTGTACCTAAACCGTCGTGCTTTGTTCACGAGCCGCGGGAAGGTGCAACTTACGTATCTGGTGCGTTAGTCTGGCGGCGTAATCAGCGTAGTCAAAGGTGACGATAGACTTCGGAGCTACCATGCCACCAGGAAGTTGAAGCGTGCAACCGAATGTGAGTTCGACTGATATAGTCTGTAGATTGGCCCTAAGAGCGTTGCGGCAACCTGAAAGTACTAGCGATAGTGATTTCAGCCAGTCTGGATTTTTGTGAGCTGCTTAGGCTGCCTTGATTTGCCGATGAAAACGTTCTACCATTCCGTCTGCTGACGGGTGATAGGCGGTGGTATGAATGCGACGGGTGCCTGAACGTTGTAGAAGACTACAGAGGGCTCCCTCGAAATTTGAGCCGCGGCCTGTGGTAACCACGACCGGACAACGAAATGCTGCAGCCTAGTTTCACTTTCAGTTTATTCAAGCATTAACCTCGCACTTCTGTGCTCTGGTTTCGGTTGCTACCCTCCGGCATCGTCCAGTAAAGGGCAAAAAGAATACGAGCGTAGTGATAAAGATTCGAAAAAGTCAAAGTGTCAAGAGGAAATCAAGAAGACAAGGAAAGATTCCGAATGTACCTACGCCACTGATTACGACACCTAGTCATATCACTTAGTGTCTCCAATTATTTGATAGGCGCACCACATGGACCCCAACCTGGAAGTCTAACACGTCCTACGTGGCCAAGTCCATTGGTTAAGGTTTTCATACCTTTTTGCCATGTCATGGACTGACCACCTCGACTCGCCTTCCACTCACCACCTGCCTCAGAGAACAACGTACGCTGAGGAAGTCTATCGATGGGCATGCGTAACGTTTCAACCGCCTTAACCTGTTAAGATTCAGTACTTGATCCGTAGACTGGTCTCTGGTTCCCAACACTTTACGCCTAACCTCATAATTGCTGATACGGTGTTCCCACCATACTCTGGCAGTGCTACGGAGATATCGGTGCTCGAACACCCACAGTCTTCGCCTGTCTTCTACCCTCAACGGCCATGTTTCCGAACTGTATAAAAGAACAGACCTAACCGCCGCATTGTGTACAGATGACTGAAGTTGGCAAAAGCCAAACGCGCCTTCCGTATAGGCGATGACATTTCATCCGATATCTGTCAACCTGATTAGAAGTAACTGCCCCGGTAACAAAACTTATCTACTCCAGGTAGACCTTTCCTTGCCAACACACGATCTGTTGTTGAGCCAACCCAGTCCTCTAACAGCATTTAACACTTTAGGTGCAAACGCATCCCAAACATTGCTGCACTGCTGTTTATGCCATCTAAGAAAGCTTGCAACTTATCTAGATCTTCACTCAGAAGAACAATATCGTCTGCGTATTTCAAGTCAGACAGTTTACTGCCTGAACAAAGATCGATGCCACTATTCTCACACGAGGACAGGACTATCTCAAGAATCAATTAAATCACAAAATCGAAGAGGAAGGGTAAAAGAGGGCAACCCTAACGAACACCACTTTTCGTGATGAACTCGAGGGAAAGATCGCCGTAAGCACGAACTCGGCTTCGGCTGTTCGCATACAAGGATTGAAATATAAAAACTTCTCTGGCACACCTTTCAATGAGAGACAGTGCCAAAAAACTGTGCGGTCAACTGAGTCAAATGCCGGTTTCAGACCAGGGAAGACTGAGATCGTGGGCCTACGGAATATGTGTCTGTGCTCTAAGGTTTATCCAAGAGTGAAGATGTGGTCAATACAACCCTGACCGGGTGTGAAACTGCCTTGATTCTCACGCGTACACATTTCGCGGGCACTGATTAATCGGTGGGGTATAAGACCGGTGAGCAGTTTGGACGCGATACTTACCAAGCTAACTCCTCCGTGGTTTTCACAAGAGGATCTATCGCCTTTCTTGTAAATCGGCACAATCACCGATTCACACCATTCCCTGGGAATCTGCTCACTATCCCTAATAATGCGGAGGTTTTTGGTTAACTCCGAAACCAAAGCTTCGCCTCCATCCTTGAAAAATGATGGAGACAACCTATCCGGTCCATCGGCTTTATACCTTTTCAAGTAACCTATCTCCCGCATAATCTCCATCTTTGATGGCGGACTGATATCCACCTGCATTGTTTTGGTGGCAGGTATATTTGGAAGGTCTCCCGTTGAAGTGGACCAACTGAATTTTTCCCTAAAGTGCTCCGCCCAGCGCTCCAGACGACTTCCCTGAGAGTGAATCAGTGAGCCGTCGGATTCCTTAATTAACTCACTTACACCGAGTTTCCGTGGTCTGGTACCTCGAATCAAACTGAAAAAGTTGAGAATATTGCCAATAGAGGCAGCCTTTTCCATTTCCTTACATTTAGCAACTCACCACTGCTCACGGTCGTTTCTCAGGCCCATAGCCAGTTGGCGTTTCAGGGATTGTCTCATTTCATTGAACGTGGCATCCGGAGGGACGAATCCGCGAGCGTCCAACAGAGCAACTGATGTCGAAGATATCCATCGTTTGTGAGACCGATTTGAATTCGATTTCTGGGTGACATTCGAAGCGGTATACAAAGCTTCCTTGACCTGTTGCCAGCGTTCATTTGGGTTCTGAACATCTGGCTGCATTGATAACTGCGTAGACAGCTCCATCTGGAAATTGTATCGCTGGTTATCATCCAAAAGCAACGGCGCAGGACGGACGGCATTTCCGTTGGTGCGATCATCGACGAGACGTAAACGGAAGTGAGCACGTATCAAGGTGTAATCTAAGTCCACAGGCGTAAACCAAAATGAGCGACAATCATCAATTGATCCACGCCAGCGGTGACCAGTGGCAGTATGATCAATCTGATTTCAACGTTGTGAAGACGAAGAAGAACACCATGTGAGTCTATGCCTCTTCTTATGGCAGAAGTTCGTACTCGCCAGAAACAGTCTGTGGTCAGAACACAGCTGGACGAGACGATTATCGTTATCAGTGCGATCGACTGGGATAGCAAATTGCCTCCAATATGCCTTTCGGAATCTCCCAGACGGCCAAATTGGGCGTTGAAATCCTCAGCAATGACCACCACGCCCGTTGAACGCACGTTTTGAAGCAGCTGAGATAAATCCTGATAGATTTCGTCTTTGGTTTCAGAGGAACTGCACTCAGTCGGCGCATACATAGACACGACGAACAAACATAAGCGCTTTAGTTTGTTGTTGTTGACACGAACAGAACCGTCCAACCGAACTTCACACAAACGACTGCTGACTGGAATCCAGTCTAGCAGTGCACGCTCAGCTTTCATGCTCAAGGCAAACCCATCGCCAGCCTGACCACGAGCTCTAGACACCGAATCAGCAGACACGCAAAGAATGAAGTAAGAGATTGAGGTTGTATCTGGGGTGCGAAGTGTAATCACAGAAGTGGGATCTTGTATGCGTGTTTCGGAGGCACAGCATACATCTATTCTAAAAGTGTCAAGAGTTTTAGCGAGGGCAGTCTGTTGCTCTATCTGGCATCATGTGTGGACATCACAGGCAGCCAAGTGAAGTGAACACAGGCTTAAGAAGTGCATCTGATTTATACCCAACTCCTGAACTACTGCTTTAATCACAGCCGCAATGACCCGTGGCGTTTTGCATCGACCTTAAATTAAAAGAGGGAAAATTATCAAGGCCCTTTACAAGAAAGATACTAGAGGTTTCTGGGCGAATCATACTTCACAGCTGCCCACGCCGCAGAAGAGGTTTCTCTTTGGGAGCCCTAACCGGAGCCTTTGACTCAAAAGTCTGGACGACAAGGCAGTGGGACGTTAACTCAGCATGGGAACGTGACCGAAGCATCCGTGAAGGAACTTCTGGTCTGTCACTTGAGACCTGATTACTGTATGCGTTTTGTCTTGTCTTCGCTGATGCTTTGTTATCGATCCGCACTTCGAATTCAGTCCTCAGTCCCATGCACCCAATGAAGTATGCGGAACGTGGACGGGGCAACATCCTTTGGACCGGGGGCTGCCCAGCTTAGGCGGGCTGTAGCTGCCAATGGAGTGCGATGACTTCTCTCACCGTAGAGAGAAACCTTAGGTACTCCACTCCTACGTCCATCTAGTGGAGGCTTTTTGACCGGTAAACTGTTTCTCTCCGTGTTTATTTGCTGGAATGTCCCCTCCAGAGGCATAGTGGTTAGAACCAGATGTTGCCCATCAACTGGTTCAGAGACTGGACTTCGTCTGGCCTCTACCCATTGACTTGTCAGGCATGATTGCATCTCCGGCCCAAGGAAGCCATCCTGCTTAGCTCTTTGGGCCATTAAGGCACGCAAGCCATCACACCACGCCAAGGTGCAGTCTCGTTTTCTAAGAAAGCTTGGGTGACTTTTTCGTTAGCTGCGTTGTGCAAGGACACAGCTAACGGCCATCTGGTGAAACAATCTATGCAAATAAAAAGGTATATGCCACCCTTTGAAGAAGGCAACGGCTCTACTAGGTCAACATGCACGCGTTACACAAACAGTCGACTGACAATAATGGTTTCCCCGAATTAAAAAGCGCCTTCGATTCCGTAGACCGAACACCGCTATTCAGTGCTATCCACCGAAATGGTATGGCACAGAAGTTTGTGAGTCTACTGAGGTTTTAGTACCCTCATACTTCTGGCCGCGTGAGGGTGTACAGTAAGCTATCCAGTCCGTTCTAAACGATTAGTGGTATTCGACTCGTATGTCCCACTTCGCTATTCCTATTCAACTTCATCATGGACGAGATAATGGAGAACGCCTTGCGAAGTCTTCGGGACGTGGGCGTCGAACTAGCAAATAGTAAAAAGCTATGTGACGTAGATTACGCGGACGACCTTTTTTACTTGTTCGAATCCACGGAACATGCGCAACGTGCACTAGATAGACTCGCAAGAGCTGTAGCTCCATTCGGCATGTGCTTTGCACCTTCAAAGTGAAAAGTGATGTTGCAAGACTGGACGTCAACAGTTCCGAGCTTGATGCTCGATAGAGAGGTTCTGGTAGTTGTCGACCGCTTCACTTACCTCGGCAGTAGCGTAACGACGGATGAGAGCACGGTGGTAGATGTGAGAACGCGAATATTCAAAGCTGGAGCGGTGTACGCTGGACCGGAGCAATTGTGGTGCCGACTTGTGTGTCGTTGAAGTTGAAAGGTCGTGTGTACTGTGCCGTGGTGCGTTCAGTTTTCTTGCATAGTTGCGAGACTTGGGGTGTGCGTGCGAAAGAAATTCGTTGCCTTGGTGTTTTTGACCATCGATGTTTGCGTAGTATCGCTAAGATTGGATGGGATAGCCGGGTAAGCAATGCTGAGGTCAGAAAGCGAGTATTGGGTACTAGTTTAGTGAACGTCTATCACAATGTATCCAGATTAGTAGACTTCGTTGTTTGGGACACGTGCTGCGTATGGCAAACACTTGTCTACCATACCGTGCATTGTTTCCCGTTCCTCCTCGGGAGTGGAAGAAGCCTCGCCAAGGTCAACAGATGACGTGGCAACGGGGAATGAGAAAATGTACAGCAAACTTGGAAAAAGTAGATGTCTCACGTCCTCCTGGTTGGGGTCCAGAAGATTTCTCAACCAGTTGGCTGGAGACAGTGAGGGATATTGCAGCGAACCGTGAACAGTGGCGATGGTGTTTTCACTTCCTGTCGAATGAAGATGATTGATCAATACGTGTTTGTAATGTTAGACTGTGTATTCCGTCTGTTGGCTACGAGGGTGTTCTTCTATTTTCTCACCCCTGTAGGTCCTTTTTCTGTCCATCTTGTATGTTCATTCTTTCCACTTCTACGTGCAACATGGTGAGGAAGGCAGTGATCAGTGGGGTTCGCCCTGCTGTTTAATGCTGTACGATGATGATGATAAAAGTCCATGATGATAACCGTTTGACCAACGCCGGCCAAGATGTTACTTGGCGAATCCTTCAGTAACAATTCATTGTACTTAGATTATCAGAACTATTGTTGTTGCATAGCTCACTTCGAATGTCGAAGCGTATTACCCTCTGTGAGGCTTTTGATCGGGACAAGCCAGGCAAAATATCAAAACACTCTCTCGACAGTGACGAGGAGGACTACGAAGATGAAACAGATTCTAGTCGTTTACGTGAAAGGGATATTGATGGCCAGGAAAACGCGACAGTTGAGTATGACGAAGACATTAAGATCACTCCGTTCAATATGAAGGAAGAGCTGGAAGAAGATGGCTACTTTGATGGCTCTGGAAACTTTGTTTTCAAAAAGTCGACGGACGCCAGAGATAATTGGCTGGAAGATGTGAATTGGGTTGAGGTGAACAGAAGGCAGAAAATAAACCAACCCGCTAATACTGCTGTCAGCGATGAGTCCCCGTCTACTCCACTTAGCAAAGGTGCTAAAGTCTCTTTGTACGAAGAATTGCTTCGTCTTCTTCGTGAAAATGAAACTGTTCTCCAAGCTATCAAGCGGATGGGAGCAGGAACCAAAACACATAAATCAGCATCTGCAAGTCAGCGCTGGTCGAAGAAAAAGAAAGTGGACGTTACCAATTCCGAACAAGGCGATCCGGAGGGTCTTGTCCGGGCAACCGAACTGGCCGACCAGCTGTTACAGGCTGGGGAATTCGACGTGTATCAGATGTCCGCCGAGGATATCCAGATACTTTTACGACAAACAGAGAACCGCGCGGAAGATGACGAATTGGATGCACTAGGAAAGCACCTGGATGATCAGAATAGCGAGAAAAACGGTGTGGGATCTAATAATGGCAAGTTTCCCCAAATGAACAGTAACGAAGACAAGAACGACGACAAAACTCCAGTAATGTGGCATTTAAAACGCTCGGATGAATCATCTACCGAATGTGAAGGTCCTTTTAGTACAGAACAGCTTAAAGATTGGGTAGAAGAGGGCAAATTCCGTGGCGTCAAATGCGTCCTTGTGCGTCAGGTAGACAAACCGGATGGCCAGTTTTATAATATCAATCGGATCGACTTTGACCTGTATGAGTAAACGCTGCTCTCTTTTGAGTGACATCGGTTTGTGAAATATGCGCACATTTAATCCATTTTGTGTGAATTATTTGTATATACATCCACTTTTCGCTGAA
>STRG.49625.1
AGTACAGATAACGGGGATAGACTTCTCCATTTTTGTGCAGACAATCGATTGTTCTTGTCTAGGACCAACTTCCGACACAGCTCGCATCGCACAGCAACATGGCGCTCTAACTCTTCAGTTACTCTAATCCAGATTGATCATATCGCTGTAAGCTACCGGTGACGGAGTTCTGTTCAGAACTGCAGATCTTACTGGTCCACGTACGTAGAAACGGATCATGCATTAGTTTTATTGCGATTATCTCTCCAGCTTTATGGTCATCGTCGCAAACCGCAAACCGGATTAGCCGTGCAACGTTTGTGTGATCCAGGAGTACGCACCATTTACGAGCAGAAGTTAGCACATGTGCTAGGATCTACGATGAACAATAATGTAGATGAGCATTGATCTCATATCAAACAGGCGATGCACTTTGCAGCAGGTTTTGCCTGTGGTCCTAGATCTGATGACCATCAATGACACTGGATCTCGCAAGAGTCGCTGAGTATAATGGAACAAAAGCCTCAGCTCTCGAACCGTAAGGAGATGAATAAGATGCGGAGAAAGCTGCAAAGGCAAGTTTCACAAAGCCTTGAGAATGAAAGCGAAAATTGGTGGGTCAAGGTAGCCGGAGAAATGGAAATAGCAGCTGCTTCAAATAATAGTCAGAGACTGTTCAGACTTATTCGTGACACCGGCGGAAGGCGCATTCAGGTCATTGAAACGATTTGCGATAGAAATGGAGAACCCATCAATAGCAAACAGCAAAGGCTTGACCGGTGGGCCGAATACTTCAAAGAACAGTTTAGCTGGCCGCACACTAGTGTAGTTACTCCCGTGTCAACAACTGAGACTCTTTGGGTGGTATCACTTGAGCCTCCATCGGAGGTAGAAGTAGAGTCATGTATTCGATTACTAAGGCGGGGGAGAGCGGCAGGTCCCGACGAACTTCCCCCAGTTCTTTTCAAAACTGGGTGGTGAGGCGTTGATAAAATCACTTACCGTGTTGCACCGTGACATTTGGAACGAGGAGCACATTCCGTTAACAAGGAGCGAGTCGTTGGTTGTTCCCATCTTGAAGAAGGGAAAACGCAAAGACTGTAGTAATCATCGTGGGATTAGCCTAATTCCGATAGTCATCAAAGTATTAGCCTCGATTCTGCCGCACCGTCTTACACCGGCTCGCGAGAGGAATGTCCGCGAACAGCAGGCTGGATTCCGCCCAGGTCGAGGATGCATCGACAAGATTTTTACTCTTCGCTGACTACTTGAAACGCGTCACACGCACCGCCGACCGACAATAGGGTTTTTTTAGACCTGAAAGGCGCCTTCGATTCAGTTGGTCGAACAGCGCCCTTTCAGTGTTCTTCATCGAAAAGGTGT
>STRG.32082.4
GGACCAGCGACCTTGAAGCTCGGATAAGAGACAACGAACTACCCACTTTGAGGTGTGCATCGCGTTTAGGTCAGCTTTGTAACCCAAAAAATCGAGGGCTACCGCGCAATTTTGCGCCCTAGTGACTGGGGCCGCCACGGCACATATGTCATCCCTCGTTCGCTCGGCTTCTGACATCAAGCCCTCTATCGAGTTACGGGTAACTTTAATCGGCTGACCAAACAAACCCTTCAAATGTTTTCTCGCTTGTGCCTAGCCTTGACCCGAATTGAGCATGGCACAACCGTCAGTAGCTTCCCTAGCTCCTTTTTGACAAAAGTTGGTCAGGTGGAGGAGCCTCCGCCCCGGGAAAGGTTTCAACAAACCTGCAGTATTGTTCTGGTCGTCCTTCAAAGACTGTCAGCTCCACTCTCGACAGGTCGATTGGAAGCTGCATCGGTGCGAACTGCCGGACGGCTAGCTTGAAGCACCTCTCTCCTAGCTGCCTTGGTTTGTTGTGGGGGGACTTTTTCAATGGCTTAATGTCCCAGTTCGGTTTGTCTCAGTTTGTAATCCGCACACTGGGTCTGCGTCTCAGCGGAAGTTAACTGCTGTTCCAGCTCTAATATCACTAGCCTGAAGAGATAAACATTTTTACAATCAGTAACACCCTCAGTAATGCACCAGCCTGCACTGAGAGGGCTAGGAGTTCTAACGATTTCTAAAGAATCAAAAGCTCCCACCTCCCCCTCAGTGACTTGCCCAGTCACTTCCCCATTTGGTTTTGAATTGTTTTGTTCCTCTTCTTGTTGAAGAGCTTATCTTCTCCTTCCTAATCAATCAATTTGAGTGTTGTGAGAAGCCCTTGGGCAAAGGGCAGCCAAATTCGCATGAATACCAGAACCCAAAAGTGACTGATTCGGGATTTCTACAATGGGGAATTATCAAATGAATATATACAAACCTCAAATAAGCAATCATCAAGAATCAGATCGAGGGCCAAGTTCACGACTTGAGACGGACAAGCCCGTGAGTCAACACCGGTTCAAATAATAAAATGACGAAGTCGCTCGTTGGACGAGAATAAGCAAAAGTTAGTTTTGAAAAGGTAAATGATACGAAACACCAAAAATAATGTACTTAGTTGAGTACTTTTACGGAATAAGTATGCTATATTGTTCCGGAATGGTTTTTCATGACTGACGGGCACAACTGTGGTCCGTCTGAGGTGTACTGGGATCGGCTTCCTTGCTTATTGTACGCTGTCAGACCAGATCAGATCGGATCAAATCAGAGCCTACGGCTGGTGGCCAAAGCCAATATTCGTCCAGTTTCTTACAACTGAGGGCCCTCGTGTCTCACCGTGCCTCGACTTTTCGGGATCCTCTGTCCATCAGGAGCCGGGAGCACGACACTCTTTGGAATCACCGGCAGAGAGAGTAGCGAAGCGATACATTTGAAATGGGTATGCCTTGGAAACTATAGGGTTCACCCTTTTTGCAATAGCCTGGGCCTCCAACTATCAATTCTAGTGAAAAGGTACGGAAAATAAAGGTCTGAGAAAATTGAGGAGCATTTAGGGGAGGTACTCAGATGGACTAAAATGGAGTAAAGATGAAAGAGGAGAACTAGAGCTAAAAGGGGAGGAAGAAGAGGAATGCCGTAGCGGACGAAAGTATTAAAACTAGGCTCACGTTTCCTACTCAATGTTAGTGCGAAAGGATATGCATAATGCACTTAAAGATATGTAGCCAAATTATAAGAATCCCAAAACCAGAAACAAGGGTGACCAGTAACTTCCACGCTGCTGAATTCTGAATTACCGTAATAAAATAATACAGTAGATTAGAAGTTATGCATAAATATCTTTTTGGTTTCAGCATCTGCACGATTTTGGCTATGTACTGCTCAAAGGGTGTCATAATACTCAAATATTCTATCACAAAGACTTAAAAACTGGAACCGAGCTCACGGCTTGCGACAGACAAGCACGCAGGCTCAAGATAGGCTTTGACACTGCAGCGAGCTGGAAGCAAATAAACAAAAGGCAAGTTCACAGAAACGTGAATTGTACGAAAAACGCGCATACTGCTTGTAGGAAGGTGCTTTTAGGAAACCAATACGTTGTGGTGCTTTTAAAGGATTTTTCACTGCCCATCGTCATGGTATGTGTCCACGTAGCGTCAAACTTTCTCCTGAGAGCCGCTTCGGTGTTCGCTTCCACCACGGCCTCGGGAAGTTTATTCCGGTTGTTCCTAACCCCGCGTGTTTACGACTGGGCTCTGATGGTTCTTTTGGCCTTCGGCTTGAGTGGTTTCATCTAGTGCTCACGAAGACAGGAGTTTCCGTCGCGAGTAAACAGCGGCTTGTTCGTGGCTGACAACTCACTCAGTTGTTCCGTTGTTTGGATCAATTCCCCTCTCCCCCGAGCTCTCCTGTGCTTACGCGAGAATAATAATGATGATAATGATAATGGCCTTTTTCAGATAAGCCCGGAGCGTGCTGCAAAGCTAGATCAAAAGGTATAATTGGAAGCAGAGTCTGAATTCCAACAGGGTGATTCAGGTAAGTGCACTCAGTGCAGTACAGGAGAAAGTATTTCAGTTACTGTTTATGGTGGTGCCCTGCCAATCTGAACTCAAGGTTGGGTGGCCAAGCCGGCTGAGTCAGGGTGGAGTTGGTCGGGAGTAGTAGATTCTTACTGAAATATTACAAACAAAAGGACTGCCAAAAGAGAGAATCAAACAGATTTGACGGAAGTTTTGTTCACCTTGAGGAAAAAAGAAGTTTCCAAGGGAGACATGAACCAGCTTTGGCGCTCCGTGGAGTATGGAAAGGCTTAGAATTGGAAATCAGAAGATGAAAAGAAGGAATTTGCGGACAAAGAACAAGCAAAATCTTTTCAAGACTACCCTTTTAACGTTTAGCGACTAAATATCGGCTGAGTCAGTTAATACCCAGTGAAGGACTCACTTTTAGAGAGTGATTGCCTGGGTGATGGTAAAAGAAGTGGCCAGACGCAAACATAAAGGTGGAATGTAATGCACAAAAATGGAAGTGGGAACTGCGCGACAAATCAATTTGTGATGCATAGCCATGATAGTCGCAGATGCACGGTTTGCGAAGATGAGTATTTAAATGGCAGGCTGAACATGACGACCAGGGAGTTGCGAGGACCAACATTTTCTGAACGGATTCACCAAGATAGAATATCGAATACAAAAAGCACCAAACAACCGATATTATTTGCTAAGTTTGGCGGTGAAGTAATTGACAGGTAAAATACTATCTGTTGGTATTCTTTGTAAAAGGTGGACCGTGTGATGGCGAAAGATCAAAAAGCTGCGATAGAGATGTCTCTCGGATGTGAATATATGGGGAGGGCATGAATCTTTGCAAGGTGAGAATATTGCAATGTTACGGCCGTGTGGGCGAACAGAAGGACTGATAAGGAGAGCAAACTGTCTCAGTATCGTCGGCTGTTGGGATTCTCTGGAGACAAATATTCCTCAGCGAAATACACTGTTTGGAAATTGTGGGGGGGAGAGTGT
>STRG.38139.3
GGCTTTTTTATGAATGTACAGACACGTGACATACAGGCACGTCTAATAAAATCGGTCGTGAAAAGGAAATCGATACGAAAACGGGCAATTGCGGTGTGGCGAAAAGCCCGACGGTACAAGCACTGTTTTTTATGTGCGTACGCCTACTGGCGCTTGTGTGTAGGTGTGGATGCGTATGCATGCATATAACGTCAGCTGACGGTCCGTTCACGTTTATACTGCGTTTACGTTCATCTGTACTGGAGTGCTTTGTTTCTGAGTTTCGAGTCCCGGGTATGACGACCTGGAAATGTCGAGCTTCGCTTGAGTGGATTTTTTGTCAAGTTGATGACAACTGATTAGTCTGTGATACAGCGTAGTTTGAGTGAATATTTGGAATTGTCTAAACAGACTATGCATCAACAGGACCATGCATAATTATTACCATCGGTTTAGTGTTCAGCGCTCTGTGGGTGACGCTATCTTTGTAATCCATGCGTCCCACCCAGTTTACGAAACCCACGTCGCTTGCTTACCGACTCCGTTTGGTGGGCAGCGATGGACGTTACATTCTTGGTCGCTGAAAACACAAATCGGACACAAGACATAGTACAGCGTTGTGGAACGGGAATCGTATCAGCGGAAATCGCTTGCACATCCAAACGGACACCAACCTGATCTACGGGGTGCATGTGAATTGAACGCTTACATCGACAAAGCCAAGATCACAGATGTGAAATTTCTAGTTTCGCGAGAGAGTCCATCCATTCCCAGCCTAAAGGATATTCAATGTTTAATTCTAAAATTACCTTTGTATAATGATGCTTCATCATCCGACTTAACGCGCTTGTTGATCGACGAGCGCTCACATGCAAACGTTGGAATCAAGGTTCAACCCGTGCAACTTACTGCAGAGGGAGGGCCGATATTTATCAAAAGCCGAGAATTGTAATACGGATTACGTGGTAAAGTGCGGTCAGTTTTAAATAGCGTTTCGCCGGTAGAATCGCCTGTATGAGCAACCCCTATTGTGGTAGCGATTCATGGTGCTGGAGTTACACCTAAAATCTGTGGTGACTTCAGGATCCCACTGAATCCTTGACAACAACGCGACAACTGTGGCCTCTCCGATGTCTAATCTGGTGCACTATGTATCCTTAGAATGATCTGGACTATGTTTATTTGGAAATCCCGTTAGATAAGTCCAAGAAACTAACAGCTATCAATAGTGAATGGGGCCTTTTTCAATTTAATTTCACGCATTTCGGACTGCAGTTTTCACTTGGGACATACCAAAAATGCATGGATGAAATTATTGACGATTTGCACGGAGTAGGAGCATTTCAGGATGATGTTATTATCACAGGGAAAATCGGAGAAGAATTCGAGAAACGATTACTGGAACTGCTACAAAAATTCGGGGACCGGAATGTGGCTGTCAAACCGTTCAAGTGTTTTTTTAAATCCACCGAACTAGATCACTCGGGTTTCGTGGTTTCGAACAATGGCTTCAAACCAGAGCCCAAACGACTGAAGCCTCCATCAAAATCTTCACCGCCGAAGAACGTGACCGAATTTCGGTCAATTCTATGATATTTCTTGTACTGTTTGTGGTTTATTCCTACTTTCTCAACCGCTTTCAGCTTTGCAAAATTTACCCACGCCACAATGGAACAATCAACATGAACAGATTTTGAGGAACCTCATTGCCTGTGTTGCGGACAAACAATCACCTAAGTCATTTTCGACTTCAGTACCCATCACTTTGATGACAGATACATTTCGTGTTGGGATTGGCACCTTTCTTGAGCAACAGGGCTATCCGGTATCGTGTATTTCCCGATTATTTAACAAAGCGGAAAGAGGATACTCTCGGAATCAAAGAAGGTCTTGGCAGTTGTTTTGGCTGTAAAGCATTTGCACAAGTACCTTTTCAGTGCCCACTTTAGGATAGCGATCGACCACCAAGCACTGAGTTACATGAATAATCCCATAACATCGCTATCAAAGACAACGTCTGCAATGGTTCGGAGTTGGGTAATTCATTTCATCGGATATGAATATGACACCGAATTTCCTCGCGGTTCTGCATGAAAAAATTTCGTCCTTTTTCCTAAGTTCTCCAACCCGCCCGAAAAAAGATTTATGTGCGTGCAAAGCCCAATTTTCCGGACAACCGTGATACGTGATACGGGAAACGAAAAATCTATTGTCTCAAGATCCCCCCAGCTTCATATCGTAGTTTGGTGGGTATGACAAGAAAACGCTTCCCTGAATTATAGAAGTGGAAGGACAATCTTTCATTATCACCCGATGGAGCGCTGAAAGTTAATGATCAAGTTCTTATACCGCCAACCTTGAGAAAACCTGTTCTCGACGAGTTACACCAAGCTCACATGAAAACTGAGAAACTGAAGTCATTGTCAGGGCAAATGTGTTGGTGGGCGGGAAATGATTACGACATTCGATCAACAGCAAGGAAATGCAATAAATGCATCCATAAAATACACCGGAACCCAAAGAATAGACACCGTGTCCTGAAAGCGCTCTTCCATGGCGAAGCGTACACGCCGGTTCTTGTGGGCCGTTTCTCAGTAAATGGTATATTCTTGCAGTAATTGATACACATTCACACTGGCATGAAGTGTATCTTAGCAGAAATGTACTTTGTAAGTGCATCAGTCGAGAAGGTATTCAACAAGTGCTTGTGACGGACAGCGGATCACAGTTCTCTTCCATGAAATTAAAAACGTGATTAGGTGGAATTGGATGTCGTCATCATTACTCGACATCCGTGCTTGGTCGGTGCAGCCGAGAAATTCGTACGGACCCTTAAAAATGCCTTCCGGGTGGTAGTGATTTTGATGCGATCTATCAGTTCCGGTATTGCGAATATTACAGATCGCGTCACGTCATGGAGCTGCACAGCATTGAACAGCTGAACCTGAACACAGGTTCATCTGGAATTGAGGACTGAATTGAACGGTTCGAGTTATGGTGCAGCACACTCAAGGATGTGAAGAACGAAAATCAAATTGCAGTTTTTTGACTGTTTCATGAAATTTTCGGTTCCAAGCTGAACGTCTTCACAGCCAGATTCCGGTGTTCACGCCTGACACAAGAAACCGGTGACCCTCTGAAACATTACATATCGCATTTACTAAGAGGAATACGCGAATGCGAATACTAGAAAAATTCCTCGAAAGAAGTTCGAAGGCTCTATTCTCACTCAGCGATATATTTCCGGGGTCGCCGACGACCGTATACCAAAAGCTCTGTTGAAAGAAGATGCTGAAAAATTAACTTCGGACAAAGCGTGTGAGGTAGCTTACATAAAAGAGGAAATTTCTAATCAGTCAGAAGAGTTGCGGCCTTCACTTACCCGTCAAAACGAGAATAAGCTGTCCCCCACGCAGAAGCATTGCAAAACAAAAACATGACTTTACTATCGTTGTGGAAGTGCCTACCATCAAGCCCAGTATCCCTCGTGTCTTGCTCATGCTACGCAATGCAAACGTTGTCACAGGACTGGTTACTTTGCTCGTGCGTTCCGATTACATAATGTATCCAACTTTTGTGACTCACTGTCGGTGACAGACCGATTATCTGATCAACAAAAGGACCATCACAACATACTCTGCCTTACTGTCGCATTTTTGCTCACCCAGCGGACGCGTCACAGGTGAGTGAACAAAAACTATCCCGCTCAGATATTAGGAGCATTATTTTTCACACACCGTTCGGTGACGTTTTCCTACCCGTGGAGTTAGACTGCGCATCACTCTGAACTATCGTACTATCTGCATTCTTCGAGCAGCATCTTTTTACTTTTTTTCCTGTATCCTTCTTCCTATACATTTGGAAGTTACACAGAAAATACCCTGGATATCAGTGGTCATGCTATTGTGCAATTGTACTTCCAAACATCCCGCACCCGTGTGGCTATTTATGTGTCTAAAATTGACGGCAGACCGCTACTGGGTAGAGATGCCATTGTGGATTTTCGAATAGTTCCAAATATCCAGAAAATGACAGTCAGTACTCTCGAGGCATCACTATGGAAACTTCGTTACCCAAAGTTAGTCGAACAATCAACTGGGAGCATTTCTATCGGGACGCATCGCATTATGTTCAAACAGCAGTCCAAACCATTGGCACTTAGTCAGCCACGTCCGATTCCCTTAGCCAAACACAGTGCAGTATCTACAACTTTACAAGACATGCTTACGAATGACTTGATCGAACCCATCGATTCATCGAAATGGGTCCACCCGATGGTTACTGCAATCAAAAAACGACGGAGTTGTACACATTAGTAATGATCTACAGGCTATTAATGAACAGATTTCGATCAAAAAATCCGCACTGTCTTCCAGTGAAAAACTCCTTGTTGAAATGGCTGGAACCCGAATCTTCACTAAGTTGGATCTCCGCAGTGCCTTCTTTCACATGCCTTTAACGAAGGACTGAATGCATCTTACTGCTTTTTTTACGACAGAGGACTTATTTCAATACAAGGTCCTCCCAATGGGACTCAGTCCCACCCCGGCAGCTTGGCAGAAGTATGCAGCTCAGGCTCTCGGTGGTTTGACCGGCGTTGTCGCATACATCGACGATATTTCTATGCTTGGAAATGATCAGGAACAACGTGATAAAAGACTGGATTCTATATTTAAAAGACTTCAAGAATTGAATCTCCGGCTCAGTGAACGCAAATGCACGTTTAGCTCTCCACAGGTGCAATTTTTGGGGCGTGTCATATCTGCTGAAGGTGTCAAACCGAGCCAGGAAAACACGAGCTATCACCGATGATCCAGTTCCTACGGATACAAAACAAGAGAAGAGCTCTATTGGTATGTGTTCCTATCACCTCCGGTACGTGCCTCACTTCACTTCGATTAGTGAACCGTTACGGGCCCTCACCAAACCTGGAGTTAAATTCATATAAGAAGCTGAGGACGAACAAGCTTTTATTACACAGAAACTAAACGTCTCATCCACACTGAATTTGGCCATTTTTGATTCAAACTGTCCAACCTACGTGACTA
>STRG.45283.5
ACACTGGACAATGTGTTCGTACAGTAATGACGTGTCGTAACCAAATAGGACACCGATTTTTTTTGAATCAGGCGTTTTTTATTGCACAAAGTGATTTGCTGTGGAGGAGTTAAATGCACAGCCAAAACAGATATTGTGGGAGGGAGTTTGAGGGACACATTCGCGTCACAAGCAGCTTGGTAATGCTGCTTTGGAATGAATAAAGTTTGTCGGTAAGTAGGAAAAGAGAAAGACGAAATGTTCCAGATTTTCACAGTTCTGGGGGGGAGAATAAGAAGATATAGCATTGGAGGATAGAAACCTGATCCGGATGACTGGCCGCTGTGTAGGAAGATACTAAGTAAAGCTTACGGGGAGGAGAACCGCCAAGATTCTGTTCAACTGCTCTACACAGTCCATTCAAACGACATGCGTGAGCGGCGAACAAATGGAGCTGGTCATGCAGTTCACTTGGAAGTACAGGTGGAAAATCAGTGAACTTCACTTAAGGCATCGATCCAACAGTCCGCTTCAGATGAACTGGGATTCACGCGACAACGACAGAAAGACTGGATCTTAGGAGTGACTCTTCAGTTGACCGAAAAGACTAGAGATGCCCGCTTAAATGGCCACCCAGACTTCCGTGATTTCCAACGAAAAGCCACCCTTTGGGGCAGGGATGACCGCAACTGCTACTGAATTGAAATCACGGAAACCATGGAGACTGCGGCTGACTGCGGGGACTTCGCGAAACTCTTCCGTCTAGTCCGCACTACATCCGGTGAGCGACAATCGACAGAGTCCTTCCGCGATGCTGCCGGGCTTCTTATCCCTGAACAAGCCAAAAAGATGCAGCGATGGACCGAACACTTTGATTGTCTACTGAACCGTCCCGCGACAAGCTCTGTGTACCGAACCCTAGCAATCCAGAGCGTGGGCTATGACGTTAATAGCAACCTAACAAGCCGAGATGAAATCACCGATGTAATACATAAGCTGAAGAACCGGAAATCTCCTGGAGAAGATGGTATCACATCGGAGATATATAAATCGTGTCTTTCGACACTACTCGAGCCACTGCATATCCTGTTTTGTTCAATCTAGGAAAAGAAACATTCCCAGCGAACTGGGGGACCTCAGTTCTATTTCCTCTTCCAAAGAAAGGCTACAGGACCGTGCGCGAATACTACAGGGGCATCATTTACCGACGTGGCAGCCAAAATGTTCTCCGTGCTTTTGTTGAACCGCTTCTCGGCGGTGCGGGACGCGCGTGCACGCCCCCACCAAGGAGGCTTCCGCCCTGGTAGAAGGAGTATTAGGACATCGGTACAAGTTTCAGCAACCGTTTGCACCTTGTTTCATTCATTTTAGGGCTGCCTTTGACTCAGTTGACAGAGAATCGTTATGGACTACACTGCAAGCGGATGGAATGCTCCAAAAGCTTTCCAATCTCGGGGTCGTACTACGCAACTACGCGTGCAAGAATACCCATCTACGGAGAGTAGTCCAATGACTTCTTCGTCAACCCCGGTGTTAAACAAGGCTGTCCCTTGTCTCCAGCGCTGTTGAACTGCACCATCGACTGGATAATCCGTCAGGCGCTTAATGATTACCCTGGCATTCAGCTGGGCACCGATGCTTTCCTCGCCGTTCTAGAATTCGCAGACGACATCGTCATCCTTGGAGATAGCTTAACTGCATTACAGCCGGTTCTCAGTCGCGTAGAGTCTTTTGCAAAACGCATGGGACTAGAGACCAATACATCGAAGGCCAAGATCCTTTCGACATACACTACACAGTCTATTCTCCCGATATACTTAAACGGCGATCAAATTGAACACGTACCGGCGTTCAAGTACCTGGGCTTCACAATTCTCCCGAACGGTCAATCCAAAGATGAAGTCAAGTTGCGCATTGACAAGGCCAGGACTGCGTTTATCCAGCCTCGCGATGTGCTCTGGGCGCGCTACGAAATCAGCCTCGGAACCAAAGTCAACTTCTTCGGGTCGCTATCCGTTCAATACTGACCTACGGCTGAGATCTCAAAACAGTGCCTCTCTCCTGTTTCATCTCCAGAATGGTGCTGTCGCCTTGGAGGACAGCCGAAAACATGGGTCAATACTATCAAACCGGACTTTGAGGGATTAGGACTCTAGTCTGTCGACGGCGTTCGCAACTGGAAGCAGAACTCAATTTCTCTGTGCTCAGGTCTAGCATTCGATCGCCGCTCGTGGGTAGGTACCATTCGGGACATGCATAACGCCGGCTCATCCTCTCGTAGGAGCTAGCCGCATAAAAGTAAAGTAAAAGTAGTTCACTTGTCTGGGCTCCACGATCCTCCCGAACGGTCAAGCCAAAAAAGTCAAGTTGTGCATTGACAACGCCAGGATTGCTATCACGATGAGATTGCACCTTGCCGTGGTGTGATGGCTTGCGTGCCTCCATGACCCAAAGAACCATACAAGATAGCTTCCCCAAGCCAGATATGCAATCACGCCCGAAAGATCGATCGGTAGAGGCCAGTCGAAGTCCAGTCTCTGAACCAATTTCTGGGAAACATCTAGTTCTAATCACTTAGCTCCTGGAATGGACACTTCAGCAAATAAACACGGGGAGAAACAGTTCACCGGTCAAAAAACCTCCACTAGATGGACGTAGGAGTGGAGTACCTGGGGTTTTTCTCAACGGAGAGAGAAGTGATCGCACTTCGTTGGGCAGATCTCGCCCGCCTAGGCTGAGCAGCCCCGGGCCCAAAGGATGCTACCCCATCCACGTTTCGCTTGCTCCACTGGGTGCATGCGGCTAAGGACTGAATCCGAAAGGCGGATGAATAACAGAGCACCAGCGAAGACAATACAGAATGTATGCAACAATTACGTCTCAGGTGACAGAGTAGAAGAAGTTCTTTCTCAGGTTCTTCGGTCATGTTCCCGTGCTGAGTATCGGCTCCACTACCTTGTGGATGCGACTTTCTAATCAAAGGTTCCGGCTCGAACTCGCAAAGAAAAACTCCTGCTATATGGACAGCCGTGAAGTAAGCTGCGCTCAAAAACCCCCGGAGTCCCTCCTGTATTGGGATTTACCAATTTTCCCTCTCTTAACCTAAGATCGATGCAAAACACCGGGGTTAATTGCAACTCTGATGAAAGCAGTAGTTCTGAAGTTGGGTGTAAATCGAATACACTTCTTATGCCTAAATGTCCACTTCACGTAGCTGCCTTCAAAGTTCGCACACTATGTTAGGTAGGGCAACAGGCTGCCGTCGCTAAAACGTTTGACACTTTTTGAATAGATGTGTGTTGTGTATTTGAAACGCGCATAGAAGGCCTTATTTCTGTGATAACTCTTTGCATCCAAGATACATTCTCAAAATCTCGCTTTACTCTTCTTGTGTCGAGTGATCCGGTTTCTATTGCTCGTGGCCAGGCCGGCGTTGGGATCGCTTTGAACGCGAGAGCTGAGCGTGCACTGCTAGACTGAATTCCAGTCATCAGTCGTTTAAGTGCAGTTTGATTAGACATTTCTGTACATGCCAACGGCAACGAACTTAAGCGTCGATACTTGTTCGTCGCTTTTAAGTACGCGCCAACAGACTGCAGTTCCTCCAAGATCAAGGTCACGTTCTACCAGGATTTGTCTCAGTTGCTACGACGCATGCGTTCAACGGACGTGGTGGTGATTGCTGGCGATTATAACGCTGAAGTTGGCCATTTGGAGAATTCCGAAAGGCATATCAGAGGCTCGTTTGCTTTCCCGGCCGATCGTCCCGTCCGGTTATACTCTGACCACAGACTGTTTCTGACGAGTACGAGCTTCTGCCATAAGAAGCGGCATAGAATCATATGGCAACCTCCTACGTCTTCACAACGCTGGACTCAGATTGACCATGTCATTGGTCACCACTGGCGTGGATCAGTTGAAGGTTGTCGTTCATTTTGGTCTACGCCTTATCACTGCTGGCACTGATCTCAGATCACGCCTTGGTACGTGCCCGCTTCTGTTTATGTTTCTTCTGTGGTCGAACCAACCTAAAAGCCACCCGTCCCGTGCAGTGGCTTAGACAATAACTGACGATCTGCTTTTCAGGCGGAGCTCTCTACACGGTTATCTGTGTGGCTTGATGTCCAAGACCCAGACGAACGCTGGCAACAGATCAAGGAAACCTTGTATGCCGCTTCTAATACCACCGAGGACTCTGGTTCAAGTGGGCCTTAAATGATGGATGTCTCTGACATCCGTTGTTCAGTTCGGTGCTCGCGGATTCGTCGTTCCGGATGCCACAACCAGTGAAGTGCGTAAATCCCCGAGACACCAACTGACTAGGAGCTTGAGAAATGACGGTGAGCAATGGTGGATTGCGAAATGGAAAAGGCTGCATCTATTGGCAATACAAGCAATTTTTACCGTTTGATTAGAAGTACCGGTGCACGGAAGCTCGGTGTGAGTTCATCAAGGAATCCGACGGCTCATTGGTTCGCTCTCAGGGACGCCGTCTGGACCGTTGGGCGGAGAAGTTTAAAGGACAGCTCATTTGGCCCGCTTCAACAGTGGATCTTCCGGATGTACCTGCCAGAGAATCAATGCAGGTAGATATCACCCCTCCATTAGAAATGGAGGTTATTCGGATGGTAGGTTATTTGGAAAGGTACACAGCCGCTGGACTGGACGAGGTGTCTCGAACTATTTTTTAAGGATGGAGGCGAAGCTTTGGTTTCGTAGTTCACAAAACTCGTCCGTATTATCTGGGATAGTAAGCAGACTCCCAGGAAATTGTGTGAATCGGTGATTGTAGTGATTTACAAGAAAGGTGACAGGTTGTCCATTAAAAGCCACAGAGGAATTATCTTAAGTGTTAGATCCACGAGCCAGTTGGAATGCTATAGAGTGCGGCCGGTGTCCAGACCGGTATGAGTTTCGCGCAGCGTCAGAAGACAAAGTCCAACCCGACGTAGGATTTATGTGCGTATATATGCGATACTTCATGAGAGTAACTGTTACAAAATAACGAATTAAACAAACCCCAATTCGTGGCGTTCTTCAGGGAGCTCACTGGGCACTGGATGTCATAGAAACAGTGCGGAAATGAGCAACGGCAATCTAGGGCCGGCAGGCCATTTCGACCGACCACAGTTCTGATTGCCTAGCAATCCCGACTGGCTTGACAGAACCAGAACATTAGTCTCAGTGTCACGCGCTGTCCACTCAGAGGGGGGGGGGGTAGGAAAGCAAGTCGCGCGAGCATGGTCAAATGGGCTAACATGCGTCACTTCATTGTAAAATTGCCTTGAGAAAGGTTATCCACGGTAACCGGAGCGTTGGTGAATTACAACTACCAACAACACTGTTATTACCATTATAACTTTCACAATGGGTCACAAATGTCTAACAGGTCACGGGTGCAGGGCGTGCAAGGAATAACTTGTAATGCTTGTGTGTAAACATGCACTCGTGTGTCTTCATGTGTGCGTGAGAAAGGTGATCAGATAGAGCAATAATGAGTCCCACAGAAAGTCGATCACAAAGAAAATGAATGGCTGCCTGGAGCACGGAAAAACAGAGGATTTTGGCGAATAGGCAAGGCAGATTCAGCAGTGAGTATCGCACCCAAAGTGCTCGCCGGGATTATTCTCCACCGATTATCCATCGTCCGCGAAATCCGTACGCGTGAGAACCAAGTCGGTTTTACGCCCGGTCAAGGTTGTATAGACCACATTTTTACTCTACGACAAATCTGAGATCACAGGCACACCTTCCATAGGCCCACAAACTTTGTCTTTCTTGATCTGAAAGTGGCGTTTCAGTCCGTGATGAACGAGCCTGTTCTATCTGAAGCCCTCGAAGGGACGTTCGTGTACGTTTGTAGCACTATTATCTTTGGGAAATATGTCACAGACCACAATGTCAATCCGAAAAGATTCCTGCAAATGGCTGACAATTATGATTTGACTGAATTCCAACAAGTGTGTCTTCGCCATTCCAGTAGTTTGACTGCCTATCAATTAGACATTTTCCTCTCACTTATTCAGTTGCTCGTAAAACGTTTTACGTTACACAGCAGTCGCCTCAGCCGGGACTAAGACCCTGGGTCGAGCTTCCTTCGATCGGTTGGGAGAGAGGGAGGATCCGAAACACCACACCAAATGAGTCAATTTGGTTGATCTTATGACCCTTCACTACTAGGGGAAATGGAAATATTCTTAATTATTTGCTTCACAATGAATCACAGTGTGAGGCGCCTGTTTTCGGCTTCGCAATATGCCTCGTGATAAACAGAAATCCACTGTCATTCGGTTCGTTGCCATATTTGACCGATTGAGACTTAGCTCACTTTCGCATGACGATCTCCTGTTGGGATATGCTGGCTCCGCGAATATCGTGGATCATAGTTGGCCACGCGCGGCGGTTGGAAGCGAGTTCGGTGCAGATCATGACCTAGCTTTTCCTCCAGAAGCGCGTACCGTAGTTCGACTGTAAGCTTCCAAAATCTGTTCTCTCGACTTCTTTGAAACATCTTTCATTCTCCACACATTTATCCTTTGATTTAACTTTACTGCATCCCACAGATTCTGTCTCTTTTCTTGGCTTCTCTATAACTTCTTTATGCTGGTCCTCTTTCATATCTCAGCTCGCTTCTCGTGCTGCGCGCAAAGTTGGCTTTCTGTTTCGCGCCAGACGCTTCTTCACACCAACTCATCTACTGTACAGAGCTCCAATCCGCCCCGCACTTGAATACTGCAGTCCCGTGTGGGGTCGAAGGCTTCGTCCATCACTCTTTCCTTTCTTGGCCAGGTTCAACAAAAGGCCATCAGGCTGATCGACGATCCTTCTTCAACCTACAGTCTACAGTCATTAGTCCATCGTCGGGCGGTTCCTTCGTTATCCCTTTTCTATCGTTGAGAGTGCAAAACACAAGCACGGACAGTAGTAGAGCGATAATGGACGTGATTACGTCACACGAACTGCACGGAACAAGATGAAGGCAAACATGCAAACCACATGACTACACCCTCCGACCGGATTACGACTGTCTTCAGTTGGATTGGACCGCTGTTATGCAGCTAAGCATCTTTGTTACAGTTGATTGGTTTTGATGACGTCTGAACGAGTGATTTTCTTTAAATAATCTAATTACCAGGCCCATCTTCTGTATTAAAAAACCGGCATTATTTTGGATTTTATTCTTAACTTTTTTCGGCAGTTCGTCTTCCTGTAACATACTCCCGATGGTCACGTACCTGGGGCAGCTAGTTATTCTTATCAACTTCCTGTCACTAGATGTCGTACTTCTATCTTTTGGTCTTTTTTCGTCCAGACTGTTAAAGTGTGGAACATGCCCTTATGGGATGGCACGCTCGGTCAGCTTCTGCGATCGCGTTCGTCAAGGTAGTCGACAAGAAAAGACCGTGGAGTGCCAACCACGTGTATTCTCACTGGGCCTGAGTACAGAGACCGCACTCTGGCTTGTGCCGAGGAAGTGTGTCGGAAGTAGCGCTAGCGGTTGCCGCGTTCGCAAAACGTACAGTCAAACAAGTGATAGATGAGATGTGATCGGTTCATCACTAAAGCTTACAGCTTAGTTTGCAATATATATGTGGAAGGTGTCTGACAGATGGTTTTTTTAAATATCAGATGACTAAGTTTGTTTTATTTATAAAAAGAAACACTCGTGACCGAGTAGGAGATTAGGAATAATGAACAGGATGTTCACTGGAAAGAACCTGAAAACCCGCTGTTAAGAAGCGGGAATCAGTATGTAATGACAGGAATTCGCTCAGTCAGTCAGTCTACAGTGATCTCGTGTTCAAAGGTGACTAGCGAAACTTTGACAAATCAGCTGTCAGACGCTGTCCGGCAGCCCTGTGTGGCCGGTCCAGCTCAGCACGTAATAGTTATCTCGCGAATGCATGTTTATATTTATCCTACCCATTCGGTTCAGTATGCACATTTTCTCTGCTGTTCTTAGGGAACCACACCATGTGTTCCGCATGATAAGTGAATTCGCAGGTGCTGATGTTGTTTCATTATGACATTATTCTCTTAACTTGAGATCGTGTCGTGATTATAGGTTCGATGTTGGTCGATTCGTTGAGTGTTCACTTACCAGCTTGATGGTCAGTGGTTCGAATTTCACTACCGACAGTAGACTACGATCCACTGACGTCTGGATCATTGCCACACCTGACCCATGTGCGGAATGCAGACAAACTAAATTACGGGTCGTTTTTAATGTAAACATTCTCATTCGGTTACACAGGTGCACTCCACGCCTGTACTGTTTGCACGCTTTCATCAGGCGATCATCGACCAGATGGCGATCATGGTGCCAACGCCATCACACGGAAACATCGAAGCAGCATACTTGTGTTAGACAGTAATCCACTGTCCTCCGGCTCGTTACAACACGTGACCTATTGGGACCTTATGTGGTTCTCTACTCCAGATCTCAGGGTCTGGTTGCTGGCTATTCCTAACAGTGCAGTAGGCCTTTGTGGCGATGTGTATACCCTTCCGTTGTACTCATGCAGAGACATGTAATACAAAAGTGGTTTTTCACTAAGAATATTACGAATTTTTTTATTTTCGGTAATCGCCGTTTTCAGTATCCTTTTGTGTTTTTATCAGTTTCAGTTTATTCAACCAAAAAACTCGCACTTCTGTGCCCTGGTTTCGGTTACTACCTTCCAGCATCGTCCAGTAAACGGCATAAAACGGTAGAAGCATAAGGTCAAAGATAAAAAAAGAGTAATAAGCGGAAATCAAGAAGAAAAACAAAAAGAGTCCGAATGCAACTACGCCACTGGACGCGACTTTAGCCATATGACCTAATGTCTCCAGTCATTTGGTAGGAGGATCGCGTGGACCCCAACCTGGAAGTCTAACACATCCTACGTGGCCAAGTCCACTGGTCAAGGTTTCCATACCATTTTGTCATGTTATGAACTGATCACCTCGACCTACCACCTTCCAACCACTACCTGCCTCGGAGAACAGAGTACCCCAAGGAAGCCTATAAATGGGCATGCGTAACACATGTCTCAAACATCTTACCTTTTTAGATTCAGTACTTGATCCAGTGACGTGCGATCGATTTAAGCTTCACTTCTGAACTACTGTTTTCTTCAAAGTTGCAATTACTCGAGGCCTGTTGCATCGGTCTTAAGTTAAGAGAGGGAAATTTAGTAAGGTCCAATACAGGAAGGACTCCGGAGATTTCTGGGTGAATCATACTTCATGACTGCCCACACCACAAAACGTGTTTTCTAACCGCAGCCTTTGATTCAAAAGTCTCATCCACAAGACAGTCGGGTGTTAACTCAGCACGGGAATGTGACCAAGGCATTTGTGAAGAAACTTCTGGTCCGTCACGTGAGACCTGATTGTTGCAAGCATTCCGTATTGTCTTCACTGGTGCTCTGTTATTCATGCGCCTTTCAAATTCAGTACTTAGCCGCATGCACTCAGCGGAGCAAGCGGAATGTGGACGGGGCAGCATCCTTTGGGCTGGGGGCTGCCCAGCTTAGGCGGGCGAGATTTGCCCAACGGAGTGCGATGACTACGACCATCGTCATATCCCTTTCTACGTCGATCTAGTGGGAGGTTTTAGAACGACAAACTGTTTCTCTCTATGTTTATTCGCTGGAGTGTCCTTTCCAGGAGCATACGGGTTAGAACCAAATGTTACCTGTCAACTGGTTCGGAGACTGGACTTCGTCTGGTCTCTGCCTATTGACCTGTCAGGCAAGACTGGATCTCTGGCTTGAGGAGGCCATCTTGTGTATAGTTTTGGGACATGGAGGCACGCTAACCATCACATCCCACTAAAGTGCAGTCAAGTGGTGGTGCTCTTATACTTAATTTTGTTACTGATTGGTCATAGTGGCTATGGGAATTGGACATGTTCTCTGTTGGTTTCTCGGGCCACAAGGTCAGCAGTTTTTTTGACGGGACGGCATGATCCTCCAATATAGATAAACCTCTTAATTTGTTGGCAGTTTGAGCAGCGGTTAAGCGTATTCGGTTTACGTTCGTTGCATAGTAGTATCAAAGCAGTATGCATGTTAATATTGATTGAGGAAAACAAACAGAACCTTAGAGGACACTGGTTGTGTGAGAAACATCTTCACTGTACCTAGCACTTTAAGTTTCACCGGAAATTAAAATTTTTCCACGTGGAAATGTATCTGAAACATGGCTCTAGGTTTTTTTCGAAGTGAATTTAATGTCCGTTGCCCTATCTCGCTGTATCGTTGGTAGATGCGTTCGTCAGTCCTTTGTGCTACATGTGAACCACTTGCGCGGCATGCTGGGCAACATGCGGGCAGATGGTTCCACGTTTCGTGAGAAATAGGCGGCGATTGAGAGCCAAAGGGGTTAGCGTTTTCCTTCTGGAGCGTGCAAAAGGAACGGTCAAATAGCGGCCGTTCTTGACAGTCTGCGTTCGGTTATACAAGAATATGTTGAACGAATGAGCGAACTAGAGTCTTGCCACACGAGTGTCGTGTAGATCGTCACATTTCCGTACGAAATATAGAGAGAAAAAATTGACGGTATACCTCAGTTATCAATGAGTCTTTCTAGTAAATGTATGGCAAACAACACCATCAACGTTCAGATGTATGAATAGATGCTCTGGAAATCGGTAACACTGGTTTGAAGGCAACAGAACATGGGTTGTTCTGCTGACATTGTTGTCAATGATCGAAGTTCTGTCAAGTTAAATTTATTCAAGGTTGCTCGGTTGGATGATTTTGACGCCACATCAGCAGCCGAAATCTTGAGGGATTGAAGATATCCGTTCGTATTGCATCCGTAACATAAACAGAACAACCATTGATACTCGCAGTGTTATTATTCGTTCCGTGATTGAACTTTGTTCTCTGTTTCCCTATTCTTTCCTCTCAACCCCTCCCCCTCCCCCTCCCTTCCGTGAAACCATACTCCCTGAACCATCATATTCGTATCAATCAGATCCGAATACAAGGGCACTTACAGAACCCTCGTGGATGTGGTTCGTGTGCGCGGTGTGAGAGGCCTCTATCTGGGTTTGACTCCCAATTTGATCGGTGCCGGTAGCTCTTGGGGCTTGTATTTTCTTTTTTACGCTGCCCTCAAAAGCTCCATACAGGATGGTGATGCTACCAAACCTATCCGAACATGGGAATATTTGGGATGTGGCGGTCTGGCAGGCTCACTCACATTGTGCGTTACAAACCCCATATGGGTAGTAAAAACTCGACTGTGCCTGCAGTACGAGCGTTTGGCTCAAGTTGCTGAACGCTCCGCTGCCTCATCCATAATCGGTTCGCATTTGGCCGGTGCTGGTGGTGGTCTGTACCCCGCACTTCCTCGTTCAGATACCACATGGAATGCCTTGGTCAATCTGTGGCGTTTCGAAGGGTTGCGCGGTCTGTATCGGGGATTTTTGCCCGGTTTGTTCGGGGTCAGTCATGGAGCTATTCAGTTCATGTTGTATGAGGAGATGCGTAATGCATACAATCAACATTACCGGGACCGACCTGTGAATGCGAGGCTGACGGCGCTGGAATATTTGACATTTGCTTCGGTATCCAAGTTGGCGGCGGCTTCAATGACTTATCCATATCAGGTCATTCGGTCGAGGTTACAAGATCAACATAGGCACTATCGTGGATTTCTGCATGTAGTTCAAGAATTGTGGAAGGGTGAAGGCCTTGTCGGATTCTACAAGGGCATTCTTCCCAATTTGTTACGTGTCGTCCCCGCGTGCGCAATCACTTTTGTAATTTACGAATATACAGTCGACTTACTTCGAGCTAGAATATGGATTTAACCCTACCTACCGTTTTGTTGCCTTGGGCAGCTCACATCATTCTTCTATACGCCCGTACCACATGCCGTGTTTTACTCCGCACTCTTACACTTCTTCGTTTTTTTTGACCTCCTAATCTTGTCAGATGCACCATCAGCAACGAATAAATCGCGTCCATTTGTACACATTTTTTGGATTCTGACATATTTATTTTCATTCTTGACCATCAACAACATCTCTAGCTTACCAAGTCGCGAGATATGAACTGGACTTAATCTGGGGAGGAACTTATTTCAATTCCTCTGTCGTGAACCAGTAGTAAGGGACAAATACGTTTATTAGGTACGAGAGGTGTGACTGTTCGGCTGGGACGGACATTCGACAGCTGCATGATTGACACCTTTTGCTCTTCATCGAGCGTGGAAAGGAATATGTGCTCTTGCGATGGATATCTTTGCTGTAGGAAATCTAGGTGGAACAAAGACATTCTGTTACAAATAACCCACAGAGTTCTTTTACTTGGTCTATTTGAGCAGTACCTTCATGGTTTTTTGGTGGTCGTCTGAACATTGACAATATGCTATGAGGGATTACATCTAAAATATACCTACTACAGTAATCCTCTTGTACTCAGGTCCTGTTTGGTTTGTATTTGAAATTTATACCTAGGTGATGCCGGCAGTTGTCATGAGCACGGTGAATACCCAATATCTCAGAAACATCCCACGATTTTTCTTTTTCTGAATGCAGTGACCTTTCCAACTTCAACAATCGCCCGAAATCCCTCATATCTGTTACTTCGGAATTTTTTGGAATCAGTTGCGCATGATCCTCGAACGAGGACCATTGAGTGACAAACAATACAGCTTCTGTTCCCGTCGTTCGACGGGTAAC
>STRG.18637.1
CTGAGTTTTCACAATTCTCCATCTCTACAAACTGTGTGCACCGACTGTGCCAGCTCGAGAAAAAGTAAAGCAGTGGAATTTCAGGTGGGGGTAATCCAAATTCACGTAACAAGTTTGCCAAGCACCAGATCCCACGTGGAAATTGTTTCAGCCGTTATAAGCAGTCCATCTGCAGTAGGAAATAAAAGCTGTCGGAAAAGAGTGTTCTCCATGCTGACAGAAGCCACTCGACAGGATGTGAGGCGTGGCCATGTATATCAGATAAGACCACCATATAGATCCGGACGAGTTTGGCACACACGCAACCGCCAGTGGACTTGAATCCGATGGTGTCATTTGTCAGTTATCAGAAATATCGACTGACTCACAAAGATGGGCTGGTATTGGTCATTGTTTAATTTTGGGTGACTTCAGTTTGCCGAATGTCGGTGCTTCTCAGGTGCGGAATAATTTTCATGTGGGATCCCGTCAGTGGTGCTGGATTAGTTCTTAGACCAACAAATCAGGACGTCCATTACTATCCACAATTCTAGCTCCAGTAATATCTGTCACATGATTCGATGAGAAGAACACCAAATACCCACCTCCACCAGGCAGAAGTGACAAGGATGTGTTCGCCACCAGATAAGAGAGAGGATCGATATTGGTACAAAGACCACAGTGCAAAAC
>STRG.54603.1
CCAGGACTATCCCATTCAAACTTCAATTGATAGAGCAAATGAAGCGTTTTGAGTGGCTAGTATTTAAAATAATCCTGCGCTTTTCAAAAGTGCTGTTATGCTGCGCAGTCAATCATTTTTGTGAAACTTTTAATCAAAGTGTTCTCGAGGACGAATGGCAAACGACCTCTAAACGTGTCTCTGTTCGACTTCGGAGCAAAAATCAATAAAGTCCCCTTGTTCGAATAAAAAAAAGAAAACTTCAGTAGATTAACCGATGCCCCAACTAGAAAAAGTTGTAGTGGCCTGAACTGTGTCCGTCGTCAAACGATCGTCATGCTGGACTTTCAATCTGTCTGCCACGGGCTGAGATCCTACTTCAACCGCCAGTTACTTTCCACAGTTGGCAGTCTCTAATTGGCCACGGCCCCCTTCCTGAAATATTGCGCCGTTATTACAAGATAAAAGGAAGTAAACAAGGAGGTAAGATCCTTTTCGGTTTTTGTATTCTACCATCTCGGAAGCTTTCTTTCAAATGCACTGTTTTTCTTAAGATACATCTGTTTTATTCAGTCGACCTTCACGAGGTTTCCATCAACCTCGTCTTTGACCCATTTTCGGCTATAGCCAACTGCAACTCCACGCGTCTTCTGTTACTGAACGGCTCAGGTAATGCAGCTACAGCTAGTTATCCGAATTCAGAGACCTGCTTTTCAAAGAATCCACACTGATGATCTTTTGAGAGAGGAAGATCGTCATCATTTCAAATTCTCCGTGTGTGGCGCAGTGTTTAATATCTTCGTGTCAAGGATTCAACCAGTCAAATGTAGTCAGAACCTGGTAGTCCGATTGTCGTGGTACAATCAACTTGGTCCATGATTGGACGGTAGATTATCCAAAAACAGTGTCATTATTTACTTCCTACATAAACAAATGTGCAGTAGGTGAAGCCGACAGAATACACACTCTGTTCTCATATTTCCAGTTTTCAGTAAGCATAGTGCTGGGTATAAGCTACTCCTGTACAAATGATAGTCCGGGTTTATCGAAACCTCATAGTTAACCACAACAGAAAAACGAACGGATGCAAGTGAAGCATGAATGATAAGAGAAAAACTGAAAGTAGGTCTAGGATGGTGTCAGAAGTAGCAAGAACGCGTAGGATGCGAAACGGCACGTTAATTCTACTGCAGAACTGGTTTGTATAAGCATGTTAAATCAAAGAAAATAACTGATAGATTTGAAGTTGACCAATAGTTGTTGTTGTTGCATCTATCTCCGGCGATCTTGATTTGTTGAACCTCCCCAGACAGCGTAGCTACGAAGCTGTACCTGGCCGTATCGCGTGTGATGGCCGCTGAATCACCGCAATGCCATAAATATTGTTTGGTAGATATTACCGTAGTTGTGTGCTTTTAAGTTTTCCGAACTGTTGGGTTGAGTTAAAAGCCATTGTGGTTCAAAATATCAATACAGACCTCCAAGTTCAACAAATGTATCGACTTAACAAAGCGATACAGGAAAAGCGACCTCATCGACGCTATGGAGTCCTTTTGCAACACAATGATATTTATCCTCGCGTGACAAAAGTTGCAATCCAATATAATATATAATGATTCGCGTTTAGCATCCTCTCCCTGCCGGTAACTTTCTTCGGCAGCCTCGAATCGGCTGTTAACCCTTTTCTGATATAACGCAGCATTTCTGAGTAATAAATAACAGGATTTACAATGACACGATTATAAGATGATGTGGGAGAGACATGGAGGCAACAGTAAAAGCGGGTTATGGAACTCGAATCTTTTTTGGTAAACTCATAAAACAAGAAAGTGATCAAGTTCAGTTGCGGAGGAAATCAAAGAAGCAGCACATCAAGCGAACGGAGAAACCTTCCGAAAGGTCCACATTTTGTCTGTGAATCCATCAAAGAGATTTCGTTGACCTCATATAATAATACCCCGAAGGTAACGATAGGCTATTCAATCCACCGTTTTATCCTCAGTTTGTTACATCACTTTAACTAATCTGACCAGGATGAAAACCGGCCTGATAGTACGGGTTACTGTATTTTTACTTATCATCATGAATAACATTTCTCCCATATTCGATAGTTTCTTCACATTACATTGCTATTGTCTGGGCTTTTGGAGACAAAAACGGATTCTCCATGCATCTTTGTACTGTGAATTTATCAGTCAGCGATTCCCGAGTGGTTTGGCTTATCCAGAGCCTCCATGTTTTGCGCTTACTTGTTCATTCAACTTCCTCTGATGTAGGGTGGATCACGTGGTCGACGTGTCATATTGATTTCCGTTGCCGCTGGTCTGATCTGTTTTAAACAGAGGCTTGCATTGATTGCTGTGCTTTTTAGGACCAACCAAGATAGGAAAAGGGGTCAAAACACCCAGACTTCAAAACACGGAGACGGAAAGGCTTAAATTGTGAGCACATTTGCACAGCCATCGTTTGTGTTAAACGATTTACTTAGTCAAAAATGGCCAAACTTTCTCCCGAACAGATCAACATCCTTTCCGTGCGAGCCTACTACGACAATAAAACATTTACCAACACGACAGAGATGACTAATTTGTTGAAATATGAAAGTCAACATTTCCGATGCAAAGTGCAGCTAGAAATTAGTGAGTGTATTGCGGATCGATGCTGGAGTATTGGACTCGTTCAAGCATGTGATCGGATGTACTTGGAAAATCGGTACGGGCACAGTGGTAGTTCATTTTGGGAATTTCACCCGCTCAAAAGTGGACGACATAAAATGGTAAACGATAGCGATGGTCGACAATATCCTTTCTATAGTCTGACCAGTAGTAAATTTGAAATTCGTCGTGGTGTGGTCTCTGACAGTCTGGTTTCGCTGACCTATGAGGATCATTTCTATCCAACAGTTGCCTGGGAATTACCCTATTATGGTGGAGCCAAATTGACCGATGTGATACGGAAGCAAGATTTTTGGGTTTGGTTAGTTGCTATCAAACGAGCTAGTAGTCGATCAGCTTCATGTGATGTGTTCAATGCAAAACACGATGAGGTGTTCATTTTGAAAACAATGCGTTGGCGTTACGGTTTACACATGACATTTGATCCACATCAACCAATTGGAAAACGATTACAACGGATCTATGATGTGCAAGAAGAACAACCGATTATTCTAGAAACCAATCGTCCACTTCCGCTGTCCGCTTTGAGTCCACCACACTGTAATGCAGCTCAATCACTAATCTGGTATCCAAATAATCCAACAGATAAACCAAAACTATTAGTACCACCGAAACAGATTATTGTGCCTTGGGAAACGTGGACCAATGATATGGCTCCAGGGCGCAGTTTGAGTGTGAAAAAACCAGATCAGTGTAAATTGGTCGGGGAGTGGGCTCACGATACAGAGATTGGGATCGACGTTAATCCGACCATCAAAACCGGTTCGGCCACACGGACATGGAAACCAGCTCCGCCGGTCGATACGACCACTATATCCACTTCTCGCTCCGTACGAACTCCAAGTCGTCCACGAGGTTAACGCTGGTATACTCACCTACTCGGCCCACGGATTTATTCCTTTTCACCCTTCTTCGAGTCCGTTACTTTCACATCCTTGTCCGATTTGAAATTCATCAACAAACGGAAGACAACCCAGTTTCAGTCGGCCATTTATTCAACGTGTTCGGAAGTGCTCACTTTAACCCACTCTCAGTTTTTCCCAATCAAACTCCATTCAACATTCCCATCCCTAACTGGTCTTATTTTTTCATTTGAACTTCTTTGTATCTCTGCTCTGCCCCTTCACATTCCCTCTCCTGTCTGACTTCAATATCCGTCCCACTGCAAATATTCCCTTCTCTCACCACACTATCCTTCTAGTCACCTGTCCCAACCTCATTCCTCCTTGCAGTTTGATCAATGACCTATCATCTGCTTTGCCCTTGAACCTTGTGGTCAAGTGTCTGCAAAACCTTTGGATTTTTAAGTTACACCATATTAAATCCGTTCTGCAAATGTCCTCGTTCGACACCTCTGGATTTGGATTTAACAAATTCACTCTAAATGAAACTCCG
>STRG.20668.19
TCGGAGGCGTCCCGAAGCAGACGAAAGGAGGCATACGGACTACCAGAGGGGAAGCAGCTGGATCTCCAGCATCCAGGAAGATAGCCGAGGTGAGGGGCTGCCGATCGAGCCGTCAATTGAGACAATCGAACCAAGCGAAGAAAAATGACGCCCAAGAGGATCAAGCTATTGGCCACGGGCAACTGGTCAGGACGTAGCCGAAGCGCTCAAGTAGCGGTAATAGCAATGTTGGTGCCGCGCAGTCTGGAAAAGGGCCTATATAAACGATTTCACCTCGGAATGCCGAAGTTAAAACCAGCCTGCTAAACAAAATTGAACATGACCCTGAGAAGAGATCCTGGTTACTGACCACCGAGCGTCGACGACTCCAAAATCTAAAACATGATTCCGCCGTCATAGAAAAACCTGGCTATGCTTTCTTTCCACGATGATCCAAGCCGTAACAGACTCAAAAACAATACCAGCCCCAAAGGCCCCAGTACCCAAATCAGGCAAACCACCAACCTCAGGCTGGAATTGTGGCGAATGACATTTTGTCCGTTTCTGTCCGTTTACGAAGCACACTTATAAGAAATGCCATAATCAGGGTCATGAAAAGGATCATCACCCAGCCAATCACCCTACTAAGCTTCATGTCAACCAGAAGCGAAAGACGCCCTTCATGCGTCCATCAACTCACCCGAGCACTAATTCGTAGTCCGTCATGGCTACCTTCAATACTGCTTTCGAAGCCAGAAGAAAATACGTTACTATCAATATCAATGGATTACCGGCACGTCTTCAGCTATATTCGGCGTCAGATATCACATTAATTTCCAAACACGTACGGGATATGATCGGACAGTCTCGAACAGTCGTGTTGTGTTTGGCCTGACCAGGCATGTGCTTAGACAGACAATCTCGCCCACACACACACACACACACACACGTACACGTACACGGCTGACGTTTGCCGTGCTTCGTCCCGGACAGCATTGATCAATCAGATCATATCACATGTTGCACGACTTAATCCGATTGTACCGTTGTCTTACACTTCCGATTACATGCTCGGCTGACTCACGCACTTGCATACCTGTTTGCGTTTTCACGTGCTCTTTTGATTGGCGCTTACTGTACGTTGCTACGGTAATATACGTTAATCCACACACGTGCGCCTTTCTTCTGTTACCTAATTGTGAACACAACATTTGGCGTCGCGGCTTCAAACCTGCGGAATGACAGCTACAATTCGTGCTCCAGATCAATTTTGGATCGATGCTGCTGTTAAACTATCCTCAGATTCGTGGAAGTCTGCTTTCATCGATTATGTGGAGATTTTGTCCGTCTTTAATACTGGCATCAAGCTTTCAGAAGAACATAAGCTGAAACTTCTTCGACTACATCTGGGAGATGAAAGACGGAGGCTTTTTGAAGCATTGGGTTTGTGCATGAAAACGTCGTTGAAGGATGCACTGGAAACATTAGACAAACATTGGGGATCCCGTATAAATGCCTATATGGCACGTTACAAATTTTGACTTATGAAGCAGCAGCCCGGAGAGAAAATTGATGGTTTCATATCTCGGCTTCTCTGTGCGGTACGCCGCTGCGACTACAACTCCGTGCCAGCAAAGAAATTTGAAGAGGTGCTTCTTATTCAGCAGCTGGTTTCGGGCGTTTGTGATCAAAGAATTCGTGAAGCTATACTTGTAGTAAATTCCCTCAAACTCAATTGGGATAGTGCACGTGACATTGCACGCACGAGAGGTGATAATAATTAGCAGGTGAAACTATTCCACTCCGACGCAGTTCGTACGGATATTACTCACATCAGAGCTGTCGCACCGAACACGGATCGTGTCTCCAAAAAACGTGTTTACTGCTTTAGATGCGGAAGTACCCAACATAAAACTGACTATAAACTCTGCCCCGCGGTAAATGTCCAGTGCTGCATTTGCGATTTTCTGGGCTCTATTGAAGAGAGTTCTGAACAATCTACGTTTGTAAGTCACTGGAGCGAAGCTGGAGAATTGTAAATAACGTCCAACCCACGTTGCTTTTCGGTGGATTTTGCGCTGTAGAGTCCCATCCTGACGCCTGGTTAATTGAATACCTAGAAAGGACAAACTGTCATCGCGTTCTTCTTCGTGAGATATACTGAGGTTTGGGTGAATAGAGTTAAGAACGTTAACGAAAGGGATAAAACGTTCTTCAGTCGTTGCACTTACTCCCCTACCGTACCATCAATACATACTGACAGGTTTTACGTCCGCAGTCAACAAGAGTAAACGAAATGCTTGCATCTCGCGTCTTATGTCTTCTCTCCTTTCTCATGAGTTGGATAAAGGGGACCCAATGTTTCAAATCTGATCTCCACGCATCCAACCGAGAAGATTAGCTGTCACATCCTAGACTGTGAGCCACATTTTCTGAGGGGGTTCTGCTCGATACTCATCGGAAACATTTACTTGGGACCTTGTACATCACTTTTTGAGTCGAACATACTTTCTGATATGTCGCAACTGAGTGAATCCCTTTGCACATTTATCAGTGATTTTAACGGGCATGACGTTACTTTTCTCACCACGATTGGCTTGATAAATTTGGTGCGTTTTCCTACCAGACTTGACGACCAACTAGACTTGGTTTTTACAAACAGACCGCAATCGTTCAGTGTTCAAAAACGCGCACCGCTGAGTGGCTCTGATCATTATCTTGAGAATATGTCCGACAGTGTATATTAAGACCAACGACTACATTATGTTAAGAAGACCATCCAGAAAAATGAAAGAGGTGAATTGTCTACCCAAAAACCTGATCAAGTTAACGGCCCTGGCTAATTCAGCCGATTTTTCTGTTTTCATTACATCATTAAATATTCTATGAACACGTCACCAATTACCTTGACTTTTGCTTTAATCATTGTTACCCATTTGAAAACGTCTAAATCCAAAATAATCGATATTCTTCACCAGTACTTAAACAGCTGTGAAGGAAGAAAGATCAGGCTTACAAATATGGTCAGAGAACACAAATCAAAAATCTCATGAACTAGATCAAATCTGAAATTAAACGCCTGAATAAGTTAAATGCAGACACCTTCCTAAGGAGCGTCAGTTGTGGTAGAATTTGGAAAGCCATATAAGAACTATGTGGTAGTAACTCAAGAATAAAAAAGAGACGTTGATGTTGAAAAATCCAACTCGGATTTCAGCTTAGTATCGCGGCGTACTTCCGTGACAGCTTCCAAAAACTCAGCTCAGCCACCAACTGTCGAACCTTCTATGGTCTTCCAATAGCCGTGTAAAGTGAGGATGAACAATGCTCTTGGTCCAGATGAGCTGACACCTGTTGTTCTCAAGGAGTGTGCTGATGCCCTTTCGGTTCCCATATCCAATATCTTCAACAACTGTCTAGAAAGCGTAAAAATCCCTAACATTTGTAAACTAGCCAAGATAACTCCTGCCCGCAAGAAAGAACCCGGGAAATACAGCCCCATCGCCTGCACCTCTGTGATTTTCAAATCGTTTGACAAGTTTTTATTATCGTGGATTAACCTGCTGGAGAAGACACTCACCACTTTGCTTATCAGCATTTGCACTCCACCCTTGATGCCGTAGCTTGCATAGTCCACTCAGTACTTTTGGCTCTAGATAGGAAATGTGAGACGGTCAGAATAGTGGTTTTAGATTAGAAAAACACATTTGGTTGCCTTGATCAATCAGTATAGCTCAGTATGCTCTTCGTAAGTGATGTTGACCCGAACATCTGTAGGCTGATTTCAGACTACTTTACTGACCGAAGACATTTCACTTGTTTCAGCGGCCAGAAGTCCTCTTCTCTTTCAGTTGACTCTGGTGTATTACAGGGTGCAGTTTTCCCCCTTTTTCTTTGCTTTGTACGTAAAACAACTCCCAATCCCGTCGACCTTCATTGGCTGCAAATAGGCCGACGATGTAATTTTAGAAATGTGACTTATAGACACCCGAATGGATTTCACAAATGTGGATCAAACAAAGTTGTAAATTGGGCTTCATCCCGCTCCCTTGTACTGTATGTTTCTAAATGTCAGGATGTATTATTTTCCTTACTTTCTGATGAACCACACAGAACTCTCACTGACAAGTTTCCTCTCTTATCTGCAAACAATGAACCCATACCAATATCACCAATGGTTAAATATCTTGGCGTTACACTATCTCATAATCTCTCGTAGTTCATTAGTGTTCAACTGACTTTTTGTGTAGCTGGAAAGTTGTCATTTCTCTTTCTCTCTCAATCTAAGAGAACTTTTCTTTCCAAACCAGTTAATTTTTAAATTTGTAACTGCATGTCTTCTCCCACACTGGTTTTATTTCTCTCCAATTATCTCTCCAGGCCTGTTGAGTGGAGATTTTAATTTGATAATACTATAAAACACATCTCCAAGTGCAGTGGCATATCCAGAAATACGCTTGTTGATATTATCACTGATAAACACTTCCATGCTTGTGGCAAGTTTTCTTCCAAGATACTTTCATACACCATCCTCTACACAAAGAACTTTCAAAAGCTGTGTTTACAACATGTAGGTGGTAAAATGTCCAGATTTCTATTTGTTCGCACTTCTGCATATCGCCATTCTTTTTGTCTTGTCGTCCTTGTCTGCTCGTCGACCCATTAAAAGTCAGCACAGATTTACGGAACTGTTTAACAGGATAAAAACTACCATAATTCTTACGTATTTGCCTATTCTGAATTCTTATGTTCACAGGTAAGGTGTAATTGCTGAAAATCCATCTAATCGGGTGCACAAAGCTACTACTGACTTACTTTGACTTGAAGTGAAGGACGGTTGTACTTGGTCTCTGAGTTATCAATCCATCAAATGTAAGCTCACACACAATTGATTCTCCTTAGATTCCAGATATTTCTCCAAGAAATCTATAAATCGCACCTCATCCTCCTTGATAATAAAACTTCCTAAGGTCTTCAACGCTTACGAGCGGACTTGGCCATGTAGGGCGTGTTAGGCTTCT
>STRG.72789.3
ATAGAATGACATTCCAGCGACGCCGTGGTTTGTGTGTGGGCTGGATACAGCGCTCTTTCGTGAGGGTTGCACGTGCATGATCTGCAAGGTCAAAGGAGCAAAACTGGATGAGCCGAAGCTCAGTAAGCGTATAGACAGGCACCAACACTGAAGAGAATATGGGAGTGTTGGTCTATTTGCAAGCGTTATAGGTCGATGTTTCGGTTACCGCGGGTAACCTTTCTGAAGGCAATTTTATAGTTTTAAAACATCAGCCAATTATAATTCTTTCCATCGACAACGCCGCGTTATTGACGCTGCTTCATCGCCTGACCTAGAATAATCAGGCCTACATGAAATCGGGCAACTGGGTCATCTTTATGTGGCCGGATTCACCCCACATCGTCTACGAGTGGTGTGACATTCCGTATCATATCAACATGTGTATTGTTAAGAAACATGATCATTGCGTCGTTGTGACTAATGTTTTCTCATTTCTGGTGTCGTACATAACTCCGGGCTTCAGTCGTTTCAGCAAGAGTAGTTTAAGCGAATAATCCACTAGGTACTGCAGTTTTCACACGAAAGCACCCAGCGATAAACATAGGATCTTATCATGCTATTCATTATTTGAGGCGTGCACGACTATGTAACGTTGGTGGAAAGATAGGTGCCGCGAAACAGAAGACAGGCTAGGTGAGGATTCTGGTTCGCACTGCGTGCAACACTTTACTTGCGTCTGGTACGTGCTATGTCGGATGTACCACAAGCAGGCTTTTGAAACGAACAGAGGACCGTCAAACAATATGACTAAACGAGGGACCAGTGGAGAGTAAAAAAACGCTGTTCGCCACATATTCGACAAAACTAGACCTGCGCGATCGGCGTATGTGATAGCTTTTGTCATACCCACTCCACCAAGTGTAGACCAGCAAGGGTGGTATCCTGGTCACTTGCGAGGTGGGATCCATTTCAAATAAACACGTGCAGCGGGGAATATTACAGATATCTAGAACTTTTTTATTGGCTGACACAAGGCATTTTGATTCATCATCGGTGCTATGCAAGGCATACAAAATAAGCAGCACGCATTTTTACTCTGGAGATACCTATAAAGTTGTCACCATGCGTACATTTGTATCATTTACATAGAGCAGCTTCTATACGGTAATTTTTGGTCAGATGACGAGTTGACTTCTTGAATACTAAGAGCCGTCTCTGAGCGCACGTGATGGATGAGGAAAAATTGGAGGAGGATGAAACAATTGGTTTAATCTCCTTTGGCTTATGGTTTTTACTAAGTGTGGATTGTACACCCACCATGTGCAAGGATGATTTCTTATACCAATTACTTTTAGTTTATCCATCTTTTGTTGTAGATTTCATTCTATTCGAACTGCAAATCGTCACACTAGTACACTGATGGATGGATCGAAAATAATACTTGATCTTTTGTGGGTCGTGTTCAAGAAGTTGATATCAAGAAGTACGTTGCTAACTCCATCCGAAATCGGCTCATTCACGTGAACCCACTGGTCAAGGTCACACTTGCACGACTATCCGTGCAGCACGTGGACAGAGATCAGTTCAGTCGATCCGGTGAGCGTTTGAAAAAGTGCGCACCGATCAGATTTAGTTCCTCATGTAAAATGAGCAGGGAGTTCATGCCACACGATTTTAAAGCAAGCCCAGCAGTATCGGAAAAGGCTGTTTCAACCGGTCCGACACAACTTACCAGAGTTAGCCGTTCTGCCAGTAAGTCTGGAAGAAACAGTTCGTATATGTTCTGTTCCAACCTCCTGTCGGCCACCAACAGCTTCGATTTCGAAAAACCTCGGCCGTCTGATCTTTTGCCAAGCATGCGGAAATAATATTGAAATACCGTTAAATTATTCGAAGCTGGTTGTTTTATGTAAAAGTTGTCACGAATCTACGGTCGCAACGGAAACCAGAGCACAGAAATACGAGTTTAATGGTTGAATGAAACGGACTGAAATGAACTGGGGCAATACGAATTCAAGCGCTTCAACCACCTTCTTGGGGATGTCATCCATGCAAGGAGTATGCGAAGCTGACTTCCGTGCCTCCGATCCCAGCACGTCCACCACCAACTGACAAACGATTTTTCCGTTGTGATTGTGGTCGGTTGATCTTGGTCTCGGTGTACGTACATTCGGTGAATTGTCCGCGGCCTGGATGCTTCCGTCGACTGATTTTGCCGGCTACGACGGTGATCAATGTAAATCAAGTACACAGTGACGACGCGGATATTCATCGGGGTGGGTTTGGATTACATTGCACTGTCTGTGTGGTGTGTTCCAGTATGAATGCAAAAAGATTAAAATAAATAAACTGGAAGTTGAGAAATTAGATTTCAGTTGAGCTTAAAATGTTAGCTACAGAAATGCGAAAACCCGAAGGATATTGGTTGATAGGTTAGTATACTGATTACACTCATTACATTGGTTGGTGCAGTAAGGGGCTTTTAGACAGATCGGGTAAATAATTTTACGCAAACAAAATATGATCATCGTACTTAACTCGATAAAAATAATGGCTCAACAACCTGCTTCATGAAAGCCAAGCGCACTTGAATCTCATCGGACTATCCGATATGAATCAAGGGGTCATCACGTATTACAGAGAATCGTATGGTACTCCCAGTCTTGGGCATCTTTTGTATCGAACACATATCCCCTTATAAATCAAGGGTTGACGGTATATTGTGATAATTTCGGTCGAAAAGCCTATTGGGCTTAGGAACTTTGCAACAAAAACTAGAAAACAGGCGAAAAAGATTGCCCAGAATCGATCTTATCTCATCATTGCTCGAAATTTGCGGAAACAACGTGTGAGAATCGATGAGATTAGGATCTTGCAGACGACAGGTGAACCTCTGTTTCAGGTGTGTCATTTGAACAGGTTACGTGAGCTGAAATATGCATTGCCCCTGCCCGCGGCCAGACTTCACTTTACGTAGGGCGTAGTTGGAGAATATGTCGAAGTGATCAGTCCACGAAATGACAGAGAGGTGTAAAAAACTGAAACAGTTTGGACTTTGCTCACCTCTGTTGCGACACCCACTCATGTTTGCTTTATGCACGTATCTATTTGCAGTCAGATGATTCTACTCCCGAGCATGCAAGCACCTACACGTGCATGTCTGAACTTCCACCTTTATGAGAAATGCTTTTTCAGTCCAGCCGCGTCTACCTTATCGCGAGAAGTTTGACGAGCCCGCGTTTGTACTTTCGGGTGTTCTGCTTTGTGTTCGTCATTCCCATATCATACCACTACATTCTGTTCACCGTTCTCACCCATCATGGACGCTTGTTATACCAAATCTCAACACAGATTCCTCAAAGCATCAGTCACTGGGATACTTTCTCCATTTTGTGTTTGAAATCCGGCCTGTGGTTCTCAAAAATAGAGACAATCTTCCGAAACACTCATGTATGTTCCTAATCAGTGATATATTCGTGCGTTACACAAGGCTTTCCTGCTGGTATGGCGGAGAAAATGTGCGATTTTATTTATGAATCCCCATCAAATAACGCGCACGAAGCAATCGTAAGTACGATTATCCGTCGGATAGGACTATCCGACCAACAACACGTTGAAATTTTGTTCACAACTTTTTCACTCGGTGATCCCAATTCGTTGGTCTGTCCTGCTGGGTCTTTAAATATCGACCGTGATTTAACTACCTTTCCATCGTTCGTGATTTACCAAGGAATCACTTTTTACTGACCGGAAGATGTCCTAATTTTAAAGGATTTGTTGTCTTACAACGGCTGCTTTTTGACTTCCCTATGGATCCTCTCTGATGGCAACGGGTTTTGAGCATTTTCTATGCACTTAGAAACCGTGTAAAACGTCTGTTCCGAAAGGTACGTTTAAAAAATATCATGCTGGTTGGAGGGCTGCTCTTAAACAAAATACTTTTCCCAAAATGCCGAAACCGTCAATATTATCTTCAGAATTTCATTGCCTCCTTGGGGAATTTGATAAAGTATCTCATATCGTCTTGCAAAGTGAATCATAAAACGTTGGTGCAATATTACTCCAGGGAAGTTGGTTGTGCAAAGAAATTGATGTCGCCCATATTGATGGGTTCGAACTTTTCCGGAGCGATCGGCCTGCAAACCCAAGCAACCGAGGAGGTGAGGTGGTCACATTTATCCATCGCAAGCGGTCCATTTTTTCTCACATCTCATTTCAGTTCAACATGATGAAAATCAGTTGCATTGCAGTTTGTCGTAAGCCACATGTTCTGAGTCCCTTTTGCTATCTCGCCCTCGTTAATTCTTATGTTGCACCAAATACTCCCGCTAATGATATCAGTCAGTTAATTGACAGCCTTTTCAACTATCCTATTGCAAGTCTTGATCATTCCTTGTGCATAATGCCAGGTGTTTTCACTATGCGTGTCTTATCCTATTTAACTGCCTTGGGTTTTTTAAATCTTTTGAATTTCCCAAAGCTCTTCAATGCACTTTTGGATTCAGTAGTAGTTAATTATCCAGGTGTCTTCACAGTTTATAAAAGTGCCCCTATTGGTACTTCTGATAACTTTACTTTACTCCTTCACTCTGAAATTTATTGTTGAAGCAAATCTTTGACCAACTCCTTGCACTCATCGCGCACTGTCTGCAAACGAGCTTGAACCTCTGAGAATCTAGATAATCGTAGGCCATTTGTTGACTGCACTGATTTTTCTATTTTTCCTTTGCTCGGTGTGTCCTCACACTGTGAAAATTTGGCTGACTACGTTAACTTGTCTTACCCCATAGAAACCTATCGTGTTCGAACTGATAGGTTCTCCTCCCCTCGCTTGAAGAGGCTCAGTAGAACTAAGAAAAAGGCGTACAATTCGGGAAGCCATCATGCTGTAGAAATTTATCCACGTTCATCAAGAATGAAGTATAAAGTCCGAATAATCTGTATACCGAAGTAGCGTTGGATAACAAGAACTGACGGGAGGCGTGGAAAGCCCTGGAAAAGTTGTGCTATGACAGGCTCAGACTGAAGCTAAAAGCCGAAGATTTGAATCACCAGTTCACAGTTAAATCTGACACACCCTCATTTCCGCCTCTATACATTGAATTCCATGAACCCAACCCAGCTACACCTGGTTCTTTCCTCACAGTTATACAGCAAGTCAAATGCCATAAGTCTGATGGCCCTCACTGGCTATCACAAATGTTACTAAAAGCCAGCTCATTTAAACTCATATCCCCTTTTAATGATCTATTCAATAGTTGTATTGATTCTGGGGTGATTGCCGATTGTTGGAGATTTATGGGCATCATACATGCACACAAGAAAAGGTCCAACAAATATCTTCCGACAGCTTGCACACTTGCTTTGGTAAACGTATTAAGAAGTGTACTCTCCCACGGCGTAATTCCCCATGTTCACTCTCCTGGCTAGACACAATTTGCCTACAAACACACTGTAACAACCACTGATGATGCTAACTACGTGGTCAATTATATTGCTTCTACTCTTGATCACGCGACCTTACTTCCAGGCTAATTTTTCTCGACTGCGCGAAAGGATTTGCTTCTATTTATCCCGGTACTTTCCTGAATATTCTACATGATAATGAAGTTGACGGTTGTACTTTGAACACCATTCGCGATTATTTTTGCAATCGCACGCAGTTTACTTCCTGTGGTCACCGACAGAAATAATCCCCATACCTTACCTTGTACGCTTACTCGTGGACGGCGGCCAAATAATCAGCTCTCTCGTTATTCACCTTTGTCATTAATCAAGTTGTATGTATAGTTCGTTTTGCTTCCGCACATTCCTCTGCAACTTCCAGTAAGCCCTTACACGTTTTTCTTACGAACTTCTCTGTAAATCACGTATGTGCTGAAAATTCACCTCACATCGGGCACAAAACAGCGTCCATTGAGGTGACTTGACTTTGCTTAACTTGTGCGACACGTAAAGTATCTATGAATGTCACATAAAATGGATGACTCTCTTTTAAGACACCGGTGACTGAGCCACCTTCTTCCAATGATCGGCGGAATTCTCGCTTTGTTTAAAAGTATTGAGAATTCTCGCGTTTTTCAACCAAGTTACTTCGAACGACGAATTAGCTGTCATCGCTGATAGAATACTTGATTTAAAACCCATAAACCTGATGGCCGTTATATCGTCTCAAATGACAGTGCCCGACTGCATAGTAGAACAAGGAGCAAATTAGTAACCTAACCTCCCAGGTGGATGCCGCTGTGCAGCATGACAATGGTTTACGTCTCGTGTCCCATTCGCGACCATGTCGCAGTCGCTCTGCATCTTCGTTTCGTCAATTTTAGAGCACAGACAAATTCCGTAGACCCACAATCCTTGTCTTATTTTTCTGAAAGCGGCTTTTGACTCAGTAGACCACATAGTTCTCTG
>STRG.13694.1
TGTTTTTGGCGTGGTGTCTTCAGTACTGCAGACTGACGATTCGTGTAGCAGCCTACTTTCGAAAACGGAAGCATCCCCGAAATTGTCTGAGGGAGTTACTTTTAAAACATTTACCTGTGGTGAACATCTCCACGAATTCGTGTGCCGGAACCGAACCAGGCAGTGCTGCACCCGAAAGCAGCAACTGCCGGTACGCGCCCTTACTTTTGGTCGGTCACCACCGGAAGCGGTGGCAATCGACCATCCAGTTGCTGTGAACCACAGCATACGACCTGTCTTCCACAAACTCGACTAGGAGGTACATGTAAACAAGATTAGTTATATGTAGAAAACAGGTGCCACTTTT
>STRG.12638.1
CAGCGAGGAATGAGAAAAAGTACAGAAAACTTAAGAAAGGCAGGTGCATTGAGTCTTCGTGGTTGGGGTCCAAAAGATCCGTCTACCAGTTGGCTGGAGACACTGAAGGATATGGCAGCGAACCGCGAACAGTGGCGATCGTGTTGTCTTTTTCTATCGAATCTGAATTATTGATCGATGTGCGTTTGTACAGTTAGACTGCATTCCGTGTGTTGGCTACTAGGGCATTCTTTCCTTTTCCCACCCGTGTAGGTCCACTCCCTCCATTTTGTATATTCCTACTTCCTAATTCAACGTGCAAGATGGTGAGAAAGGCAGTGGTCAGTGGGGCTTGCCCTACTGCTTAACGTTGTACGATGATGATGATGATTAATTCCGATAGTCACTAAGGTATAAGCCTCGATTCTGCTGTGCCGTTTAATACCGGCTTTCTAGACGAACTCCCGCGAACAACAGGTTGGATTCCGCCCAGATCGTAGATGCCTCGATTCGATTTTTACTTTTCTCCGATTAATTGAGATGCACCACACATACCGTCGACCGTAAATAGTGTTTTTCCTCAACTTCAAAGGCGCCCTCGACTCAGTTGACCGAATGGGGGCTATTCAGTACTCTTCAACGGAAAGATATGCCACAGAAGTTTTTAATCCGCTGAGATCATTGTACTCATGTTTGTGGCCTCGTGAGAGTTTGCGATGAACTATCCAGTCAATTTTGAAACGACCAGCGGTGTTCGACAAAGATGTCGCATTTTTCCATTCCTGTTCGTCATCGACGAGATAATGGGGAATGTCTTGCGAAATCTCCTGGATATGGGCGTCGAACTAGCAAATAGTGAAAGGCCGTGTGACCTAGATTACTCGGAAGACCTTGTCTGTTTGTCCTAATGCACGGAACGTGCGCAACGCGTACTAGACAAACCGACAAGAACTGTAACTCCATTCGGCAAGCACTTTGCACCTTCAAAGTGTAAGTTGATGTTAGAGGACTGGACATCAATGGTTTCGAGCTTGATACTCGATGGAGAGGTGCTGACAACTGTCGGCCGTCTCATTTACATCAGCGGCAGCGTCTGGACGGATGGGAGCTTGGTATTCGAGATGAGCACGCGTATATCTAAGGCTTGAGTGGTGTACGCTGGACTGAAGCACTTGTGTCGCGCACCTGATATTTCACTGAAGTTGAAAGGTCGTGTGTACCGTGTCGCGGTGCACCCAGTTTTGTTGTATGGTTGCGAGCATGAGTCTGTCACCCTTGGGTTTTCGACCATCGATTGGATGGAATGACCAAGTAAGGAATGCTGAGACTAGAAATCGAGTATTGAATACCTGTTCAGAGAATAGTTTATCACAGCTTATCCAGCTTAGTAGACTTCGATGGTTGGGGCACCTGTTATGTATAGTGAACACCCATCTACCATACCGTGCTCTGTTTTCTTTCGTCTTCGTCAGTAAAAGAAGCCACGAGGAAGTCAACAGATGTCTTGGCAGCGGGGAATGAGAAAACGTACAGCGAACTCAGGAAAAGTAGGTGCCTCACGTTTTCGAATTTTGGGGCCCAAAAGATCCCTCAACTGGTTGGATGGAGTAACTGGAGGATTTGGCAGAGAACTATGAACAATGGCTATCGTGTTGTCACTTTCTGTGGGATCAGAATGACAGTTGCGCTGTTTGAGGTTCGGCGGTGGCATCTGTGATGGATGAAGGAACTGTTGGAGCACGGCCGTTGATCGGTGTCCCCCATTCTAGACTATCGTCAAGGTGCGCAACCTTAAGACGGTCGATAGATAGATATAGTTTCATGTTTGCCGTTCCGGTCAATGAAATAAACTCAGTCGCGTCGCTCGAGCACTGTAGAGATGTTTTAATGCTATCTACGCGTATAAAGACGTAGACGAAAGTGGACAGTTCTGAAATGTAGGTCGATTGAGACTGAGGTCGCGGCGAATGCATTTGCAAACGGTGCACCTGTGCAGCCAACTGTTGCGCGTACAAGGCACAACCGTCGTCATTCACGCGACCTGTGGCAAAGTAATCCCCAGGTAACCGAGGTGTTTGACCAAAAGCTAATTCCGCAGCTGACGCGTTAATATCAGGTTTATAAGCGAGACGCAAACCTAAGAGAACGACTGGAAGCGCCTGCGCCCAGTTAGAGCTGTCAGCAGCGATGAGTAAAGCTTTGAGCTGTCGATGAGAACGCTCAACCATACCGTTGGCTGCTGGGTGATATGCTGTCGTACGAGAACGATGACAACCTAACACGCAATGTTTCTCCACATAGGTGTGACTGAAACTGTGCCCCGCTGTCAGTAGTTACCGCTGCAAGACAACTACATATTGAAATCCAACCTTCCATAAAAGCAGCTGTTACGTTTTCTGTTCCTACATTGGTAATAGGAACAGCCTCTGGCCAACGGGTGAAACGGTCGACCGTAGTAAGAAGGTAACGGTGACCTTTACAGGGGCTGAGAGGACCAACGATATCTATGTGGATATAAAAAAGCCGCGAGGATACAACAGGAAAGTCGCCTAATATAGCCATCGTATGTCTACTAACCTTCGGTCGTTGGCACTAAACGCATGAACGAGCCCAGTTACGAATATTCTTTTGCATGCCGTGCCAGACGTACCTATCTACAATTAGCTTGATGGTGGCCCAGATGCCAAGATAGGCAAAATCATGCAAAACGTCGAAGATTGTGCGGCTCCAGGACGTGGATACGATGGGGCGTGGGTGCGGCAAAGTTGTATCACACATTATCGAGCCCGAGGAGGTCGCTAAAGGAAATTCCAAAGGTTGAAGTGATGTGATCTGTCTTGGATCTGTGTAATTCAATTCCGGACGTTGGGCTGCAGCCAAAGCTTCGAGGTCTATGATCTTTGGCTGACTAGGAATGGCGTCTACTTAAGAAAGAGCATCAGCCACAACGTTGTCTGTACCAAAAACGTGACGAACATCACTGGAAAACTGTACCGTGAAGTCTACATGGCGTAACACACGTGATGAGCGTTTATCGTTTCGACTGTGAAACGCATACGTCGCTGGTTTATGATCGGCAAAGATAACGAATTTTCTGCCTTCAAGGATATGTCGTAAGTGTCTAACAATACTGTAAACAGCGAGTAGTTCCCGACTAAACTTGGAGTACTTAGTTTCAGCTGGTAGGAGACGACGAGAGGAAAAAGCTGGCGGTTCTCATTGTGATGTAGGCCACTGCTGTAGCACTCCGCCCATGGCTTTGTCGGAGTCATCTGTGGTTATACTCAGTTGACCTTCAGCGTCGAAATGAACGGGCAAAGTAGCAGAAGTCAAAGCGTCTTTAACTGTATTGAAAGCAGTTTTAGCATCCTCGGGTAGTTCTATGGGACCATCTGTAGCGCCCTGAAGTAAATTTGTTAACAACTGCATCAGGTGGGCGCAGTTTGGGATGAAACGCCGATAACAGCTTACTATCCCGTTAAAACGATGAACGGCGGCTAGTGAAGTAAGTAACGAAAAGTCACAAACGGCTTGTACCTTTTCTTCCAAGGGTCGAAATACCAAGTTCGTCAATCATGTGGCCTAAAAACCCAACTGAATTTTGGCCCAAGGTACTTTTGTCCGCATTGACGGTTATACCATGTGCGGCCAAATGCTCAAACGACTGATGTAGGCGTTACTTGTGTGCATTTTCCTATTCGCTGATTACTAACAGGTCGTCTATGTAGGCGAAAGCAAAATCTCAACGCCTGGTAACCTGGTCAATAAAACGCTGAAAGATTTGTGCGGTGTTGTGTAAACCAAATGGCATGCGTAGGAATTCGAAGAGACAAAAGGGTGTTGTTACCGCTGTCTTAGGTATATCCTCATCTACGATAGGAATCTGGTGATAAGCACGTGCCAAATCTATTTTGGAGAACACACGAGCACCTTTAAGGTTTGCCGTGATATCCTGAATATGTCGAATGGGATACCTATCTGGAACGGTGGCATTATTGAGGGGCATACGCTGGTCTGAAGCACTTGTGGCGGCGACCTGATATTTCACTGAAGTTGAAAGGTCGTGTGTATTGTGCTGCAGTGCGTTCACTTTTGTTGTATGGTTTGCGAGACTAAGGGTCTGCGTGCAGAAGATATTCATGGCCTTCAGGTTTTCGACCACGGATGCTTGCGTAGTGTCGCTAAGATTGGATGAAATGACCGAGTAAGCAATATTGAGGTCAGAAATCGAGAATTGGGTACTACTTCATGGAGTTATCCATCACAGCGTATCCAGCTTAGTAGATTTCGTTCGTTAGGTAACGTGTTACGTATGGCAGACACGCCTACCGTACCGTGTCCTATTCTCCGTTCCTCCTCGGGAGTGAAAGAAGCCACGTGAAGGTCAACAGATGACTTGGCAACGAGGAATGAGGAAATGTACAGCAAACTTAGGAAAAGTAGGCTCCTCACGCCTTCGTGGTTGGGGTCCAAAAGATTCGTCACCCAGTTTGCTGGAGACACTGAAGGATATGGCAGCGAACCGCGAACAGTGGCGATCGTGTTGTCACTTTCTATCGAATCAGAATTATTGATTGATGTGCGTTTGTACAGTTAGACTGTGTATTCCATGTGTTGGCTACTAGGGCGTTGTTTGTTTCTCCCACTCCTGTAGGTCCACTCCCTGTTTATCTTGTATGTTCATTGTTCCTATTTCTACGTGTACGCTGTACGATGATGATGATGATGTTGATTTCAAGATACTCTTGTCAAAGGAAGAAGCACACGAGCCGGGAGACAAAGCATCAGGCTCTTGATTGTCCTTTTCGGCCCTTTGGACTGTATCGTAGTGATAGGCAAACAACTCCTCCATTTCTGGATCTTATCATTTTGATCCTAATATTCTATTTACTATTATGCACAAACGCGATGGACCGCTGGTGGATAATTAGTTTTAATTGAGTGTGGCCATTTCAGACTTGCTTCGTCGGTCGCAGAAGCTTCTTTCTCGACGGCGGAGTAGTGCATTTCGCCAGGCTTCAATGGACGGGAGAAAGGGCTATTGATAGATTTTTCTGACTCAGCGAAGCGACTATAGCAGTGTCATGCATTCGTTTCAGCAACCAACGGCATGTTGAGATCCACTGTCACAACCATAGCCGTTCCCAACGCTACTTTCAGATCCTCATGTTTTTTACATGCGATGGTAAAAGAGAGATTTTGTTTTGGACGAGTAAGCTAGTTTTGTCTGAGAAGGTCACAGGGATTTCACGTCGGTCGGAGGCGGGCCACCGCGTATAAGCTGCATTCGTCCAGAATCTGGTTTTGATGACGCTTTGTGTTATGTGATAACCGAGGAGTCGAATGTCTGACTGAATCATTTTGTCTTGCTATATTTGGCATCAGCTCTCAGGAAGCATTCGAGGTCCTGTTTGTGATCAGTTCTTGTCAATCGACACAGCTACTTTATTAACACAACAAAGGTTCTATTTCTCTATTTTTTGGGTTTGATTGATAGTGTGGTGAGAACGCTGCGCAATTGGTGACCCCAAAAGGTATACGACAGAATTGAAAAAAATATTGCTTGCTGCTTCAAAAGCCGTATTAAGCTTCTCGTGCTCCGCGATTACAATTTGTTGATATGCACTTTCGGGATCTAGAGGACTGTAAATGGCGTAACGGGTGATGTTGTCGACCACGTTTCCTACACTAGTGGTGGTCGAATGTTACAGATCGTTCGCTTTCCACGTCAAGGGTCAGAGGTTGGAACCGCGCCACCGCCAATCACTTTGGTGGTAGACGGGAATCCGCTGTCGCCCGGCTCGTAACCATGCTTGGGGCCTTATGTGGTTCTCCACTCCAAGCATCAGGATCAGGTTGCCGGCTATTCCTAATGGTGCGGTTGGCGTTCGAGGTTATGGGGTGTATACACCTTTAACTGCATTCATGCAAAACCACGTTATAAAGGAGAAACCTGAGGTAACGGGTACGCATCCAGCTGTGCAAGGCTGTTGGTGGTCTGGATGCAGTCAGCAACCATTCTCATTTCATGATGACTGGTTTTCAATAACCGAAATTCGGGCTGTACACGGTGAGTTCGACAACTCGATTATACTGTTGTTCAAGAGGCGTTGTAGCTCCTTAATGTAGCTCTCGTCGTCGAAGGAGTGCCAACGAGATTTAGTGGCAACTGCCTTATAGTCAGGAGACAAACGAACAGGGACGGAGACTGGATTTTAGAGAGAGATACTGCACACAGCTAGAATGTTCCACGTCCCCTTAAATGGCGTTCCAACCTTTTCGTGTAATCCGAGGAAATCATGACCTAGTGAAACGTCGACGCATAGATTCTGCATGACAGGTAGTTTAACGTTTCCTTTAAGAGACATCTTGATAGCGGATTGTTACACTGCAGTAGTCAGTGACAACACCAGACAATGACGTCGTCGCCATAGTGATTTCTGGGTCGTAAGGATGAATGGACCAACAGAGCGAATCGACCACCTTCTGGGGTTTGTAGCTTTTGGGGCAACCCGTATCAGTCAGAGCTTGAAGTTCAACACGAATTCCAGTTTTCGCTCGGGACGAACAAGCAGAGGGGTTCACAGTTACAACGGAAGATAGTAGAGCTTAAGGACGATGTGAAGAATTTAGCGACTGGTTTTGTTTTACCACATCAGTGGCGTTCCCTGATTGGTCAGCAAGACTTTTGTTTGGCACATTATAAATGGAGCAGTCTGATTGGCGCAAGAGGTTTTACATACCACCGGAGAATTAGTAATGATTGAGGTTTCCTTATTGCACGCTGTAACGATATACTGATTGCTCTTCCCGAATAATTGGCTTTTGACATGGAACTTATTCTTGTAGGACGGCTGCCTGGGTTGGATCCATGAGATCCACCTGCCGTATAGTTGGATACATTGTCACATGACTGGAGGCCGCGGTCAGTGGCGTAGTTGTATTTCCTCCTCTCTATGATCTCCACTTATAATTTTTTTCTGTTTGCTTGCATTTGGTACCTCTATTAGTTTTGCCCCTGATTAGTCGAGGCTGCGAGGTAGCGACCAAAACCAGAATACCGAAGGGGGAGGTTAACAGTTGAATGAACTGAGCTGGAATTAGTAGGCGGACAAAGCTTAGTGTGGTATGCAATCTTTCATCTCGTTTGTGAGGCCGCTAGCGATTGACTGTTACAAATCTCCGACTAATAAGCGTTAGTAAATGCGCTCGAACTCTGTCACGGGCACAGTGAAACGGTAATGATAGGCAGCGATACTGTAGTCTGGTTCTAAAAAACCAGTCAGATGCTCACGTATTATAATTCATGTAACCTTCAACTTCGTTGACTGAATTGCACTGCAGAACTTTTTGTTCAGAAATGTAGTGGTTACGAAATTTTCGGTCGTACCCCAGCGATGAAATTCCTCGTGTTTAATGTGTGTAACCGCCCTCCAACAGAGGTAACTATTGTGCATCGCCTCTGGTCGGCTAAACGTGTTTCATTCATACCTGTTTATCATCAAAATCTCGGTGTTCTGCTGGCATGCCCTGGTCAAAGCTGTGAAGACAGCACGATGATTAGACCATGACTTTGTGTAGTATATAAGGAAACCTACTTCTGTGCTGATCTGACTTGATGCCTCCCGACTTCCCAGATAGGCCTAAGGTTTGAAAAATGCCTGGTTAGAGAAATGAAGGGATGTCGTTTAGAATTGAAGTACTTCGCGCAAATGCTTTGTAATGTGCTTAGGAAACCCCATAGTCATGATTATTCGATGCCATTTAGAAATACAGAAAGCTTCGAGTGAAATAACAAAAACACTCAAACTTGTTTTTGCAATCCTCTCACTTGTGTTATTATATATACATGTAAACACAAAAAAAGGATTACAATAAACAAACTTGACTTTGAATGACAAACGTATCCTGATAAACAAACTAGATTATTGTGAAGAACCACCTACAGAGTGTTCAAGTACCAGAACAAGTGGATGAACTGAGGAGTACCGGATACGCATACCTGATGAGCGACAATAACCGCGAAACCGGTCGTGTGCTTCCGGAAAATCTGGTCCACCCATCTGATACTACTTAAATCAAAAGTCTATATCCCTTTTTTAATTTTATGCGGCCAGCTGCTACCACGAAATGAGCCGGCTTCATTGATGTCGCGAATGGCACCTACCCACGGGTGATTATTGAAGGCGAAATCTGAGCACAGAGAGCCAGTTCTGCTTCCAGCTGCAAGCACCGTAGACAGAATGAGGTCCTAATCGCTCAGCACCCGATTCGACAGTGCTGATGCATGTTTTCAGCTGTCCGCCAGTGCAGTAGTCCCATTCTGGACACGGAACAAGGGAGAGACACCATTTCTAAATGTCCATGTTTGGACGTCATGAGTCGTGCCGAAACAACTGCAGTCGTCGGCGTTGAGGAAACATAGACTGACTGGTGATGAGAAATAATGTCAGAACCGAGATCGGTTTGAATTGTATCGAAAAGTCGATGCGCCATGTGTAATGTAAGTTTCGCTTGTAGAGCCAGCCTTGAGAAAGGTTACCCGTGGTAACCGAAACGTCGAGAAACTACCAAGGATGTTGACTACGCTGTGTTATTGAACAATAAAATTTTACCCAAAGATAGACTGCTTTTCGATATCGAAACAGCGTTTCCTTATGACGTCGTTCGAAAGAAAGTTGCACCATGCCACTTTGAAGGTGCCTATGACGACGACAGTGGACATTGGAGTGACGTGATGATCTACGTGCCTACATGACCCAAAGAGTTATCCCGGAAGGTTTCTTCAAGCCGAATATGCGGTCATGCCTAAAAGATCAGGGGGTAGAGGCCAGAAGAAGTCCAGTCTCTGAATCACTTGATGGCTCTTACCGCTATGGCCCTGGAGGGGACACTGTAGTGAATAAACACGGAGAGAAACAGTTTACCGGTCTAAAAACCTCCATTAGATGGACGTAGGAGTGGAGTACCTGGGGGTTTTTCTCGACGGTGGGAGATGTCATCGCAGTTCATTGAGCAGCTATCATCCACCTAAGCTGGGCAGTCCCCGGTCCAAAGAATGCTGCCCCATCTACATTCCGCTTGCTCCATTCTGTGCATGGGGCTGAGAATTGAATTCGAAAGGCGAATTGATAACAAAGCACAGTGAAGAGAAGACAGCAACAATCAGTTATCACGTGACAGACCAGAAGGAATTCCTTCACCAGTGCTTTGGTCACGTTCCCGTGCTGGGTTACCACCCCACTACCTTTTAGGTCAGACTTTGGAGTCAAAGGCTCTGGTTGTGGTTCCCAAAGAAAAACCCGTTCTGTGATGTGGGCAGCCGCGAATCGTGATGGGCCCAGAAATCTCCAGCGGTCCTTCGAGAAACATTTATCGTCACTCTGCTCTTCATCCTTCACGTTCCAATTCTAAATGAATAGGAAAAACCACAGTGAGCCGTGACCGAGAATTTGTAGTTCTCCGTAAGGGCAATAACTTGGAGACAGGGGGAAATAGAGAATCGATTCTCAGACCTAAGCATTCTCTTCATTTAGCTGCTTTCAACGTCCGCACACTGCCAAATGGGACAACAGGCTGCCCCAGTTAGAACTCTTGAAACCTTTAAAACAGATGTGTGTTGTGTTTCCGAAACACGCATACAAGACCCTACTTCAGTATTACCACTTCAATCCCCATATACAAGCTTGAATTCTCGTTTCACTCTTCGCGTGTCGGGTGATTCGATGTCTATTGCTCGTGGTCAGACTGGCGTTGGCATCGCTCTGAGCGTGAAGGCTAAGCAGTGCTCTGCTGGACTGGGTCCCGGTCAGCAACCGTCTGTGTGCAGTTCGGTTGAATGGTTCTGTGCATATCAACAACACTAGACTGAAGCGTCGATGTCTATTTATCGTTTCTGTCTATGTCCCAATTGATTGTAGCTCTCTTGAAAGTAAAGACGAATCCTATCGTGATTTATCTCAACTGCTCCGCAGCTTGCGCCCTACAGACATACTGGTTGTTGCTGGTGTTCTCTATAGCCTAAGAGCCTAAGAAACGACAGTGAGCAGTGGTGGATTGCGAAGTGTGGGGAGTTGGAAGAAGCTGCGGCGACTTGTAACGGCCGCAACCTTTTCCGTCTAATTAGAAGCACCGGTCCACGTAAACCAGGCGTTAGCGAAATGATCAAAAAAGCGAACGACTCACTGATTCAGACTCGAAAGCGTCGTCTACTTCGTTGGGTGGAGCATTTCGAGAAGCAGTTTAGTTGGCCTTTATCTTCTTCAGGTTTGATCACTAGCGCAATGGCTACAGCTCTTGTTGTAGATACCAGTCCTCCGTCAGAAACGGAACTTCTTCGCGAGATAAGCTAACTAAATGACATGAAATTGCCGAACCGGATTGGTTGCCTCTGTCTATTTTCAAACACGGTAGCCCAGCACTTTTACTGGAGTTGACAAAACTCCTCTGTTTGATATGGGAGAAGGAACAAGTTCCAAAGATTTGGTGTGAATCGGTGATCGTACCGATTTATAGGAAAGGCGGCAGGTCCTCCTGTGAAAACCACAGGGGAATAAGTCTGGTTAGCATCGCATCCAAACAGCTCGGTGGTATTATTCTCCACTGATTATCTAACGCTCGTGGACATTGGTCGCGCGAGAACCAGACTGGGTTTAGATCTGGTCGAGGTTGTTTTGATCCCATCTTCACTCTTCGACAAATTCCAGAACATAGACACACCTTTGGCAGGCCCACTTTCTCCGTTTTTCTTGATCTTAAAGCGGCCTTTGACTCAGTCGACCGCACTGTTCTCTGGCACTGCCTCTTGTTGAAGGGTGTACCAGAGAAATTCATTTCCATCGTAAAATCCCTTTACATCACTAGTCGAATCCGAGTTCGGGCTTACGGTGATCTTTCACCCGAGTCCTCCACGAGAAGTGGTGTACGTCAGGGTTGCCCCCTCTCTGCTTTTCTCTTTAACTTTGTAATTGATATGAACCTACAGACCGCGCTTTTGTCAGGTGAGGATAGCGGCATTGAACATTTCCCGGGTGGAAGAGTGTCAGACTCTGAATATGCGGACGACACAGCTCTTCTAAGTGAAGATTCAGGTGATTCGCGTGCTTTTCTAGACAGCTTGAAGGATTGCGTAGCAATGTTCGGTATGCGTTTTGCACCTTCAATGTGCAAGATGCTGTTGCAAGGCTGGGTTGGTCCAACGCCAGTATCTGGAGAAACTATAGACCAGATAGACAAGTTCTGTTATCTGC
>STRG.50632.1
TATCCATCGTCTTGTCTTTCCAACAATTCCCATGGACTGCAGTTTGACGTCCAGAAATCTGTGGTTCACGGAATCAAATGCCTTGCTGAAGTCCAAGTAACAGACCGCAATCGATTGCCCTTCGTCCAGACGCTTGGTTACCTCATCGAGGAACAGCAGGAGATTCGTCAGACAGGATCGCCCTGCCACAAACCCATGCTGAGCATTTGATATGAGGTTGTGTTGAACCAAATGCCTAGAGATCTGCTTCCTGACTATTCGCTCCAGGCACTTACACAGTACCGAAGTCAAGCTAACCGGCCGGTAATTTTCCGCCTTTTGCCGGGGTCCACTCTTGTAAATGCCTGGTGAATGTGACCAGTGGTATACCTCAGGGATCCGTCCTAGGCCCGGTTCTATTCTTGTTGCTTATTAACGACCTGGCATCTGCTCTTCAGTGGCCTAGATTTGTTATTGCGGACGATGTGAAGATTTTCGTTTGGTTGACTGTGCTTTTGGACTCCACATTTTGCGTTACACCGTCGCAGTGGGTTTGGGGTTTTAAACGGTCCCTGCTTCTGAATTCTTACATACAGGTCAGGTCAGGTTGCACAGAAATGATAATGACCGAGGTCAGCCGAGTGTGCAGCATTCTTCCAGTGCTATGGGAGCAGACCGGCACCCACTGCTGCGAATTTGAACTGCAGTTTGGCTGGAAAAACAAGGAATGGGAGCGCTCTTCTCACCATCCAAGCAAGAGTCCGACTCTGCGTACGTGGAATAGCAGGATCTACGGCTGTCAACAGAACTGTGGCACTGACATTATGTGTTCGCGGTCCAGTGAACATGACCGAGAAGCTCCTGGACCCGAAGGCATAGAAGTTAAAAGAGGAGAGTACACAAAAATGGGTGTTTATGATTTCGTGAGGAGAGATATCGAACGATTTTTCGCCCATCCCGAAGAAGCCATAGTTTCACCTGAGCTTTTCAAGTCCAAAGACTTGAAACCGCCCCCGGAGTTCGTGAGGAATGTATGGGGTTCCGCAGCTGGAGTGGGTAGTGGAGATTTTCATATTTATCGTGGCATTCGACGCAGAGAATATGCTCGTCTTGAGGAGATTGAAAAATCTGCAGAGGAGGAACGTCTCAATGAAGAATTTCAAGAAAAACAAAGAGAATTGGACGAACTAGCCGAATCTAAAACCGCTAAACGACGAATGAAACGACAAAAGAAGAAGCTCAAAAGACTCAATAAAAAAGAACAACTGAAGACAACAGATTCCAACGTCAAGGAAGGTGCTGGTTCTGCAAAGGAATCACCTTGAGCGAACTGTTCGTGCTCCGGTGAATCGGGAGTGTACATATCTTGTTATCAACTGTAGATACGTTCTTTTCAAAAATCTGTTTGCTGGTATACGCCATCCTAAATAAGTACTCGAGTGTACAAAA
>STRG.70617.1
TATCGTATGTGTAGTAGATATCAAAGTTGATCCTAATGTACCACTTAACAGGTTTAACACAGCCCATCCAAAAAATTCAATTCACTTTGGAGCAAGAAAGGGAAAACAGTCTATCGTACCTAGATGTTTGTGCAAGCCGTCGAAATGATGGTTCCGTTCAGCTGTCAGTGCATAGAAAAGCAACTAGGAGCAGTCAATACATTCATTTCCACAGTTTCTTACCACTCAAAATGAAGAGGAATCTAGTGCGTTGCTTGGTTAATAGAGCAAGAAAAATCTGCGCGGATGACACGATAGAAAATGAACTTCGTTTTCTGATTAGTGCTGTCCTAGAAAACCACTATCTTGAACGGTTCGTTGACAAGACGATGCAACGAAATGAAGATAGACCAAGTCAGACAGTAGTCGAGAAGAAGCCCGTATATGTCCTTTTACCATTCAAAGGAGATACGAAAACTGGAGTTATTCAACGAGGGCTAACAGGAGCAGTCAGTAGAACATTCTACGGTGCACAATTACAAATTAAGTTCGAGTCCAAACCGATCGTGTGTTTTCGACTGGAGGATAGAATGCCAGATTATGCAACATCTCTTTGTGTGTATTCACTCATATGTTCCTGTGGTAGGAGGTATGTTGGCCGCACGACCAGGCGCTCATCCGAACGTGTTCTCGAACACCACCGGGCTTGGTTGAACACTGGAGCAATTAAGACTATAACGAGTGCCGCGTGTTCACACCTTGTTGAGTCAAACTATTCAGTAGAGGTGATAAACGCTTTTCGTAACGTTTACAAAGTCCGGGGCAAGCAGTCAAGACTTGTCAAGTGTCGCACTTTAGCCACAACCCAAGCTGTGATTATTCGACTCTACAAC
>STRG.74243.2
AATCTTAATTCACAGTGGATAGTTTCTCCTGGTGTCCGTGCTGTTGAAGAAATGCCACATGGGTTTAGCTAAGAGCAGATTTGGGATCTACGGATCTTCCGAGCCGCAGTCTACTCACTACCAGCGCATCGAATTCAATCATCCGTGCAGCTGGTCGAGGAATGCAGCTTGGGAAAACCGTGTGTCGCTGGTTTGGGAGTGCGCAACGGAACGCCCCTCAAACAGGCTCATTGTTACCGTCAAGAGTGGGTCAGTGAAGTTTGTTGTCTTTGACTAAATTCCAGACAATGTTTGTAGCAGCGGCCATCTTCGTTCATACTTTTACCACGTTTATTGTCTGACTGAACGCTGACTGTCAAGCTCGGTTGCCATTTGATCGTCGTTCTTGCGCACGCTCTCACGCACGTTCCCAAATACACGCTAACCACTATCTCTACCAATCGCCTTCTCGTTCTCACGGGTCGTGGAGAATACCGCTCTGGTTAACATATTTGTACAGTGCCGGGCATTAGAGTAACGTGCAAGTGGTCCCCGCAGTACAAAGGACCAAAGCATGTGTTTACTAAGGAAACCGCGAAGTTTGCAGAAGAACCCTTGTTTGTCGTTAAAAGACAAAAAACGTTCGTTTATCAATGCTGGAAATCAAGGCGATGCAAAATGAGAATGCAGATCCCTTGACCATGCAACACAAGAATGATGAACCTCTTCCGAACATTCTGAATGAAGCAGTCCTCGAATTATCACTCGTTGAAGAAAGACATGGAAAATCGTATGGAAGATTAGAATGACGAAAAGTGAAAAATCACCGGTTTTTCTGTACACATACAAACTATATTTTTATATAATACACTCCTTCCG
>STRG.10186.2
TACGAATCGTAATTAGAGTTTGTCCTTTTGTCTTCTGTTTAGTTACTTATTAGTAGTGAGTACGTGCCTCGTGAACCCCGGACATTCGTAATGTATTTTCCCTGTTTCTAAGATATCACATCAGCTTATACTTGAGTTTCATGGTGCTTATTACATGAACAGTTCACGTATTTGTTCGTAACCTTGTTTTCCCGAAGGTCTACACTTCTACTGTTATATAATCTTTCTGAGTGTTTCATTTGTACTGCCGAGCGGAGGCTCGAACTCCCAGTCTTAGCGTTCTGTCAGTGCACTCCACTATTGGCCGTCATACGTCAACAGCATTAACAGATCTATTGCCGGATTCGCCCATTCATGTTGGCACGTACTCTTGTTTACTCCACAGACTTAGCTTATTTGTACTTATTTTTAACAACACTTTTTACCATTGCAACCACAGTCCAATTCACGCGTTTGTAATCGATTTATTGATCTTTGACGATAAACGTTCTTGATTTATTGGTTGTACCGCAACCGAACTGCGCTACAGTTTCGTTCAGCTGCCTGCTAAGTGGACTGTTTTTATTTTCTGCTCTGTCCCGATTTTCGGAAGCTTACTGCCCATTATTCTTGGTTTCTCACCTGGCTATCAAGTACTTGTCCTGGAATTTGACAACATTTAGCTTCCATTGGAGACGAAGTGAGAGTGGCCTGCTTCTGGTTTCGAAGTGCTCAACGGAAAGCCGTTCAAAAACACCGGCTGATTCCTGCCGTCAAGGGGTAAGTCAACGAAATTCATTGTCTATCACAAAAAACCTCATACGCTGCTCGTCCCAGCCCAAGGTTCACAGAAGAACCGGTGTCTGTTATCGAAAGACAAACAAAGCGTGGGTCTGTCTACGTTAGGGATCGCGGCTATGCAAGACAAGAAAGCAAAGCCGGTGACCACATGACACAAGAACGATGAATATTGTTCGACAATTCAGAGTAAAGCAGTCCCCGAATTGCAAATTAGTACAAACTTTCAACAAAACTTTCATGATAAAGCTACTGATTTCCGAAAACTGTTTTTTAATAAGTGGTAAA
>STRG.58538.1
GCACTGTTTAGAAGTTGAGACCGTCCTCCGAACTTCAGTCTTCAGAGATGCTGAAATTCATCAACTGCAGGACCGGAGTGGCGGTAGATCTTCCATATTTGGATCGGATTTTAGCCTGAATGGATCAAATATTCGAAGAAAGCTTGTTCTGGGTTGTTCAAAAATGTGAGGGGGAGAAATTGAATTGTAGTGCAGTTTTAGCCCACCCTGTGTGACAGTGAAAGGTTGGTGACGGAGAGTGTAACATGTATTCGACTAGAGTCAGAGAGGAGGGATAGTTTATTCAACAAATTGTGTGGAAGGACCAGATTCAGCTTCAGTTGACTAAGCTACAAGGGTCCGAGGTTGAGTGTTTCGCAGCACGCTTTACAGATTAACGGAGTTGCCCATCCAATCAGCCACTTGGTGAAGCGCACCTGGAATTTCCCCGGTGGCCCTATCGAATTTCGACGTGCTTGGGTGGATCAACGGATTGCCTCAAGTGAGGGTCTGGTACGCGATCTGTAAATGTGTACAGTACTTTCGAGGAGTCTTGAGGATCACAAAACAAAACGGAGGTCGGAACTGGCCTTTGCGGCTTCAGTGACTGCATGCTCAGAGGAATCAGGGAAGTTGAGTACTTCACACGAAAATGGCGAACAGCGCGTTTAAGGCAATTGGCAACTCACTGAAGACCTGGAAGCCAGGAGGCAGATTACATCCATCGGTCAATACCTCACATCTCTCCAAAAAGGAGTTCATCAACCGGGAGTGACGTCGCTTTTGAAGGTGGGGAAGATCGGCAGAAATGTCTTGCAATGCAACGTTATCACAACTGAGTTCGAAGAAGTGAATAATTTTGATTTCGTCAGTGGGGAGAAAGAGGGACATTAGGGACATTAGACTGAGGGCATTAATAATATGCATGAGAGAAAGTAGGGAGACTCAGTACATCGCCCTGCACAGCACCGTCAGTAACGGATCTAAAACTAGGAGCATGCACATCAATAAGAACAACCCGAGACCTCGGGGAGGGAAGTCAACCAAGAAAAGACAGGGTTGGTATTTATAAAAACGCACTTTTGCGGTGAATTGTGGAAGAGGTAGGCGGTCGAAAGTTTCACACATGTCGGGATTAACAATAACGAAATGAATCTGGTACCGTGAGCTTGATGATCGAACTTAGGGAATCAGATTTGCAGGTATTACGGGGGCGTAATTGGGATAATCCATGCGGCTAAGTGCTTGGCATGTTGAACGCAGGAGGATAGTTTACCGGGCAGTCGTCGACTGGTTTTTCAACAGTTATATTTGCTACATTTGTAGAAATCCCCAATCACCGCCACACTTGCATCGTTTAGACTGCGATTTGTTCTTGTCGATTCTTGCGCAAACTTAAGTATATGTCAACCATCACATTTGAATAGTTGTTTGTATTTGGGTTACGTGTGGCATGACATCGTTTTGACTTGACCTCTGACTGCCACGATGACCGTATCTGGCCGTGAATTTTGATGATCTATGGCTCTTGTTCTTAGTCATCGTGGCCATCAGTTGAGGCTTGTATATAACTTTCATGCGTA
>STRG.29910.1
GTCCTATTCTTGTTATTTATTAATGACCTGGCATCCGCTCTTCAATCGCCCAGCTTTATTTTTGCGGACGATGTGAAGATTGTTGGATCTAAAGGTAGGCGGACTTGGGCAGGGAAATAGTTACCGTCCTGAACTGGGCATACAAATGGGACTTACCTCTGAACGCTGAAAAAATCCATTTGTTGTCAAGGGCAACTGAGAGCCTAACTGTCGCTCATGATCAAGGGCTATTCACCGTAGAGGCAGTCAGTAGGGTTAAAGACCTTGGGGTCATCATGAACAGTGACTCCAAATGGTCAGAGCAGTGCAACGCTGCTGCGCATAAAGCTCGTGGGGAGCTCTTTAGGCTGCGATCAGCTGTGTCTTGCCGGAAGCCGGAGATATTCGTACCTATTTACATGGCTATAGTACGATCTCACTTAGAAGGTAGCTTGTAGGCTTGGTCACCCTTCTACAAAAAGGACGCCGCCCGATCTAGGTTGATGGCTAGATCGCACTTCTTCAGCAACGGGGTTGTGAACAGTTGGAACGGTCTGCCTGGTGGAATGGTAGATCTGCAGACCGTCCAATCCTTCAAAGGTGCCCTAGATCGCAAGTGGTACGAGATATTTCCTCGTAGTGAGCCTTGAGTATATCAACTAGATGGATGACGGGTAGCACTGTGGTCCCTCTGGAGTATGTTTTAATAGACTTTTCCTTCATTACATACTGTCTCAGTGAACGCTCACGATGCATAATGTCTCTCGCAGTTGACGTGCGATGAGGTTTTCCGTTTCTCTCTCAGTTTTAGCGGGGATTCGACCAAATACACTCGGCAGTGGTGGGTGCATACCATCGAAGGAATTCTGGACGCTCGATTGGCCGTGGCCATTAACTGTCCTGTGCAAACTGAACTGAACTGACCTTAACGCGGTCCCGTGCAGTCGTCGCTCTGTCCTCCACGTGACTGTGGTGTGGTTTCTTTGGCACGTGACGCACGAGGTTTCACGTGGCATCCAGATGGCACCCGTTGTTCTCGAGGTATCGGGGTCTCTAGAATTTCCTAAACGTCGGATATTACCTTTGGGATTGCGTGAACCAGTGAATAAGGCAGTCGACCGGTTGGTCGCGAAAGGTGTCCTAACACCCGTGAGTGAGTCATCTCGGGCTACACCAATTGTGACCCCATCGAAGAGGATCGGGAAAACTCCGAGAATTTGCTGAGATTATCGTATTACTGCGAATAAATTTCTGAAGGAAACCGGTTGTTCGACGACGAAACTGGAAGACATTCTGCATTAGCTTCATGGTTCGAAATTCTATTCCAAGTTGGATCTTAAGGTTGCATTTCTACAAATAACACTTGACGAAAACCCCCTTGAGTTCACAACAATCATTACACCTTCCGGATTATTTCAGCATAACTTTACCTTCTGCCACCCAGAATGTTCCAAAATGTCATTGATCCTCTTATTTCTGGGTTGCAAGGTGTCGTCGCTTATCAAGACGATATCATTGTTCACGCACCAACCAGGAAATTACATGACGAGCGTTTGTATTTGACACTTGAGCGGTTTCGTATACACAGTGTTGCTATTTATCCCAGCACATGTTCTTCCAACCACTTATTTCACCTGTTTAGGTTATCTGGTAGACGAACATAATTTCCGACCCGGTCCTGACCGTTTTTCTTCTTTATCGCATGCAAACTTCGTTCTTTATTTGGTTCACTGCAGTATTATTCCAGAATCATTCCAGAGTTTTCTTCTAAAGCAGAACCATTGTTTAACCTTTGTTCACAAAACTCATTTAAGTGGTCGTCTGTTCATGAGCGAGCGCTTCGACAGTTGCTCAGTTTCCTTTCCACCAATGCCATTTTACATGCCATTTCACCCAAGTTACCATCTACTGTCATCACGGATGCTTCTCCCACTGGCATCGGAGTTGTGCTCGAACAGGATGATCATCCAGAGCTGTGCATTCTGCGTGAATTTAGTCCTGCAGAACGTGGATATTCACCTACACGGCGTGGGGCTCTAGCTGTGTTTTGGGCAGTCGCTGGATTACACAAACGCTTGTTTGGGTCACACTTCACGTTAGTGGCTGATCATGAAGCACTGAAGTTCATTTACGATCCACGCACTTCATTAGCGAAATCCTCCGCAGCCATGGTTCAGCGGCAGAATGTTGCTCTTAGTGCATATTCTTATGATATTCAACATCGTAATGCAGAAACTTTCCCTCATGCAAACTATTTATCTCGTTACGCTACTTCTGAGGAAACCTCATCTGACTGTTTGCTGACCCAACCGCTTCCTCTAAATCGATCCGATCCGGTTCGTGAACCTCGGAAGTATTACCATGCTATTTCGTCTTGCGTTCGATATGATTGGAAAGCGGATATCAAACATCAATTCCCGGAGTTTTACAAGCATCAGAAAGACATTTCTGTGACGTTTAAAGGTGTTTTGTGTTTCGATGGTCGCATTGTTATATCGACTACATTATGGTCAGCTGTTCTGACTGATTTGCATTCTGGACATCTTGGTATCGAAAAGATAAAATCAGTGGCCCGACCTACCTGTTGGTGGCCTGAACTGAATAATGATTTATATCAATTTGTTAAACTTTGTACTGACTGTATGCATAAAATTCATTCTCAACCTTCCAAGTGGACCCCGTGGCCCATACCATGCGAGGCCAGGCAGCGTGTTCATGCTGACTACTACGGACCATTCCTGAACAAGTACCACACTCTCGTTATCATCAGTTCATATTCCAAGTGGCCAGAGGTTTATTTCACTACCTCATCGAGATCTGATTGTATTATCACTGCACTTCGCAAGACATTTAGCCGAGGAGTACCATATGCATTGGTTACTGATAACGGGAGTCATTTCACTGCTCAGAAACCGGCGGATTGATTAAAGCCCATGGGTTGCTATCACGTGTTACCTCCTCCGCGTCATCCGTAGTCGAATGGTATTGCTGAAAATTTTGTGCGAACATTGAAGAATGCTACCAAACCCACAAATTCAGTGAACTCAAGAGAACTGTGGGCATTTTTTTCATGCATTATCGTCATTCTGTCCATTCAACCACGGGTAGCAGTCCGGCGAGGCTGTTCAAGAGCCGTACACTGCGCCCCAGTTTACTCCAGCTCAAGTCTCCTGAAGTTGTTTACCACAGAGGGAATGATTTGAGACCTTCAACAGGCGTTGTCATTAGGCAACTTGAGAACAGACTGCCAGATTTTGGATCTTACTGATGGTTCCATTCATCAAAGACAGGTTGATCAGATTGTCTTTAATTCTGTTTCTGATTGCAATCCAATTGATACAAATGCTGGTGTTTCTAAGTCTTTTCCAGATGTAAATGATCTCAGCCCGAATTCCAGTTCAACGGGAACAATTCGAAGATCGGAACGTTTACAGAACAAAGAACACAGTGATTACAAAAACTCAACATTCATGCTGCAGCGGATGTGACGATTGTTATTAACAGTACTTCATGTTGTTTTATTGTATCTGTATGTTTGTATACATTACGATTGCGCAAAATACGAGTTCGAATGTGTGCGC
>STRG.6929.1
GGTTTAGATCAACGGCTTGTTTCAGTGACTGACCTCTGATTCCCAGCAACCTACGCCAAAGTTTAGCATCAGTGATGCGGAGTTCTAACACATTCGAGCAATACTACGAAGACATCAATGTCCAAACACTGATAGTCTTTGTGCATTATCTACTCCCAACAGCCACGTTTTTGAGTCGTATAGAAGGTCGGATCTAACTTCCGCCGTGTATACTCGACACCTGATCACCAATCGGATGTCATGACGGCGCCACAGGTGGTTCGAATAGATACGGGTCAAATGCACCTTTTTGTGCGCGACCACACTCATTCGATATCCGACCGTCTGATGAGAAGTAGCAGTCGAGGAAGAAAATATTATCCACTTCAGCGAAGACTTCCCTTACCGAACAAGGTAGTTGAATGTTCATCACCGCACACATAAACACTTAGCTTGATGTGACTTGACTTAACAGCGTAACTGACATCGAGGTTGCAGATAAATCCTCCAAAGTTTCCAGCCTGCCGCTTATTGGCTTACTTGAGTGATCTCCCCGTTCAAGTGCAGAACGTGTCCACACAGTGTGCAAAGGTGTTCATATTATAAGATTAGACAGAGTAAACACAGAACAATATAGAAAAACCCACACGTACGCCCAGTCAGTCTGTGTTGTCGTTTGACTGACTGCCTTACTTTGCGGCCGGCTAGCCTCATGATTTGTGCATTCTTGCGCGATTTCGTGGACTACCCACGTATATCCGGGTCATGCTTGCTGTAGTATGTGATACGGAGGCGTAACAGTTAATCGGTCCGGCTTGATGTGTTCGCGATCACTAGTGGAATTATCCCACGGGAGACTTTATAACTCCCTGATAGTTTTTGTACCCTTTGCACAGATCACCAGTTGTAAAAATGACTACAGCTTAGAATACCGATGACCTTATAGCACAGACTAGCTGTTTTTTACTAATAATCTGTTGTCCCCAGGTTGAGTCACGGAGACAACAAACTGTTTGCTAATGTATCGCAAAATAGCTAACTTGCAGCAGCAGTTCTACCGAATCGATCGATCATCTTGGTTCCCAGGTAATGCATTTTGCAAACATTCCGAAGCATAGTTTAGGAATTCCCTGTTGTCAAGTTTCGGGAATGTTGGCATGCTATGTGCTCCGAGAATCAATTCGTATTTTTATACTTTCCGTGTATTGTCTGAAACGGAGCCGACACGTGGGACTGCACCGGCTAGCAAATCAGAACACCCCCTTATGATACAATGGTATCGATCGTCCTGAAATAAGGACAAGAGCAAATCTCAACTCAATGGATAATGCCATTGCATCATAATAACATCCGGTGCAGATGAAAAATCCGATGTATCCGACTAAACAAAAGACTGACAAGCATTCGAACAAGCGGCCTCGGTGACAGTCACCCAAAGGGAACATTTATTGAACCTATTATGCATTGAAAGAGCAATGGATTGGATTTACCTCGAGTCATACCGGTAAAGCAAGATGGCTGGGAACAGATAACGTGATCTTATGCGAGGATGTGTGGAACAGATCGGAATATCCATCATTGATGATCTCAATAAAGGTGTTGGGAAAAGGACAGATACCTCACAGCATCACAGACTCATTGCACTATCAAGGATAACTTGCTACCCGACTCTGAGGCTGGGAATGGAGAACCACATAAAGTTCCAGTAGATCAGATATGCTGAGGAGCCGGACGAGAAGAGACTGCCGGATGACTGGAAAAACCAGACCCGTATTCCCCTTTATAACTATTTCTGGCGACTTTGAATAATGGGTACTTCAGTGGAATTTATACAACAGCCACTGAGACAACAATAAGATAAGTATGAAATTTTAATTCATTTGATTTCAATGCCGGAATAGTGAACAGCCCAAAAA
>STRG.16068.5
CGAAAAGCCATTCAGTCAGATAGAAACCCAAAACCATTGCAGGTTCGGAATCACGCAAGCCATGGAGACTTGGGCTTGTTGCAGTGACTTCGCAGAGATATCCTGTTTAACCCGCACAGCACCCAGTAACTGAAACTCGGAAAACCCCCTCCTCAATGGTTCAGAGCTAATCATCCCTGAGTGGTGTTAAAATAAGCGACAATGGACAGAACACTGGTAGTTTATTGGACCATTACAAGGTAAGCTCTGCCAACCATATCACAGAAGCATATAATAAAGAATTTAACAGTACTGGCAACCCAACCCAACCGATTTAACACACAACCCGAAAAACTGACAGGCTAATGAAGAACAAGACTTTGCGCGATAGGTTTACCAGTTGTGTCTCATTATGTCAAATGAGCTCCATCGCATCCTGCTCCACTCAATATGTGAAAAAGAAGAATTCCAAACGGAATGAGGACCTTCCAAATTACTCTCTCTTTCAAAGATCTGTGGCAGAACTATTTGTGAAAACTACCGAGGATTCAGTGTAATTAATGCGGCCGCAGGGATATTTTCCTTGCTTTTGTTGAGTTGCTTGTTAGCGGTACAGGAAGGGGGCACATGCCCTAATCAGGGATGTTGCCTCCAAAGCATTAAAACGCAGGTACGAGTTTAAAAACGCCGAGTGAAGCTCGTTTTGCTGACTTTCAGGGTCCCTTGACTCTGTATGTATAAAAACTGAATAGACTAAAGTGAAAGTGAATGAAGTACCTCAGAATCTTATCAGTCTCGTAAGTTCACAATACTCATTCGTGCTATAGCAAACATCCAAGATGAAAAATTCAGTCATTTCCGTCTCACTTCCGTTGTTCGCAAAGCTCTCCGTTGTCACCGCTTCGATTAAACAGTACCGAGGATAGGATATTGCGCCAGGTGCTCATCGGCTGCTCTGGTATCGAGCTGCAGTTTGTTACCTTTCTCCCCGATTTTGAATTCACGGATAACACTTCCACCCGTGTGGACAAAGTGACCACTCACAAAACAGATTCTTTCTGGAGTAAGATCCTTTTCAAAGGCCAATATCTTTTCGACCTGCGCTGCAAAACCCACCCAGCCAATTTACATCAACGTTTAACAAATCAAGTAAATCTGAGCTTCAAAATATCTGGGCTTCACGATTCTCTCAAAGGTCAGGTCAAAGATGAAATCAAATTGCACTCTGACAACACTGGGAGATCAACTCTCCAGCTTAGTACTACAATGTGGGTGCACAACATGGTCAGTCTTCAGACCAAAGTCCACATCTTTCGGGCAGCTATTCAAACATCTACGAACTGATGACCTCAAAACATATCTGCCAAGCGTTGAGAAAGTCAGAAAGCCTGGATCTTTTGATAGGTGGTGGTGTCTGCGTAGGATCTTCAAATAGGTTTGGCGATTACAGTGGTTTGGTCGTTTTCTGTGACTTTCAAATACGGAGATATCATGACATTGAGTTTTTTCCCTTTTCTATGTGCATTACGGCGTTGCCGCCTCAGGGGATGGTTGAAAACATGGATCAGCGTTGTTATATCAAAGGTTTGTTGATTAGGACTTGGAGTTTGAAACCAGAAGCAAAATGGATCCCTTTGTGCCATGATATCTTTTCTGATGGTAGCTGCTATGCAGGTGCAACTGATCACTTAAATGAAGCTGGCTGACTCCTTTGCACAAACTAGCATATAAAAACTGTAACAGAGAAGGATTATTGTCAACCAAAAAATGAGCTTCTATGACGGGATTCAAAACTCTGACTTCCGATGCTGTACACAAGCGTCATTAATCATTCGGCCACGGCCAGTAGCATGCTTTCTTAACCATTATAATTAATTTTTATAATCTCAAATAACTAATATTCTTTGGTGAGGATCCATAAGTTAGGTTGCCGCTTGCATTCGAAGAACCCATATCAAATTGAAGTTTAAGTATTTCCCAAGCAAACAGAACAGTATATTCTAATTTTACTATGATCATCAAACAAGTTTTCTCTAATTCCATTCGTTTAAATGATCAATATTTTAGCTCCTCGGAACCATTTGACAACTAAGTAGGTGGCCTCCAATGAAGCGTGATCTGAAGCGTGGAAGTCACGCAATTCGCGTGTCCCTTTGTACAGCTCCCGATGGGGATTTCCATGCGTGACCTAGCACATGGGTACAAGATTTGACTTAATTGCAAGTGAAAAGAGTCACCTAACTATTTGGAAAACGGGTTAGGATTTTTTTTATTTTTTTACGCTGGTAATTGTATTCAGTGGCCTCAAAATGCTGCTTTTCACCAATCCTTGTGTTCCAGCGTTCGCGTGTGCGTAAAATTATGCTTCCTTCATATTCAAATATAATCCCTCAGTACGGTTTGTGAAAAAGTGATTGAGGACTGTGTAGAGAAAAACAAGTAGAATTTTACGAGCACGGACATGAGACTGTTGATAAGAAACATTTAAATGGGGTTAGTAGATTCATTACCAAGGCTTGTCTTGAAAACATGGAAAATGAGCCGCGAGTTAAGTCAATGAAAGGGAACGAATTTTCCCACTTCCTATGTTTGCTGGAATTGAATAAAGATAATCTGACACAAACTTTCATAGTGTTCCCTAGCTGCTTCTATCGAACGGTGCAACAAATGTCCCATTCGAATAAGAAATCAGAGGGCCGTGAGAGGTGGGTAACCAGGTTCTCACACTAGTATTCACTCTTCAGCATCTTTCTGCTCACTGATATTCACTTTTATCTCAACACGTCATACGACGCACATATTACCTCAGAGTAATAAAACAAGGTTAGGTTTTGATTGGTTTTACCCCGTTAGAAAAAGATGCTCCTGATCACAAAGGTGAATTGTTGCTGGAAATATTCTAGAGTTATTCGCAGTAATAGCAAAACTGAATTCCATCCTACGGTAGAAAGAAAGACTCAGATTTCACCCAGTCTGTCATCCTAATCAATTCCATGAGCAGATAACTCCGTATAAAACATGCATCAAATCAATTACTTGAATAATATTGTTTCTTTCATCACATTATGACCCCAGTAAATAGATACTCAAATTTTCAATAGGAATAGCTACAATCATTATTGAAGTGGTTTAAGTTTTACCTATGTCACCGCCGTGAGTAAGTGAGCGTCACAAAACTCTAATCTTCCTTTGAGCATAAAAGTACGGTAAGTCTCTTGGAGACGTTCAGTCAAGTGAGTCGGAGACAAACAATTCACCTGACGATGCTACAAACCAGAACACAACTGTTCAATTTTCCCTGTGCACCAAATGAAGTTAGGAAATAAATCGAGTTGGTAGAACCCAGAAAGCGAGTATTTTTGTAGCGTCTGGTTTCTGATGATGATTTGGATTTGAATGAGACGTCCACTCCTCTGTCAACGGATTCATGGACACAGCTCATGATACCATATTCTACTGTAAAATTTTGGATGTGAGGAAAATACCGCCAGAAAAAACAGATAGACGGTAACTTGCACATGAAAATTACCGCTGACTTTTACCGTACGAGTCATGCTCGCTTTCGAATGCCAAACAATTTTTATACTAAATTATCTAACTATTCATTTCAAAGACAAAGATTGAACGTAGTGGTTGTTTTGTTATCCAACTTATATAAAGTTCTTCAACTTGGGACAAAAGTAAATGTAAAACACTAAAACAGTGAAAACACATTGGTTACTTCTACGTATTCAGTCTTGTTTTTCGTCATTTAAACATTTAAAATAAAACCAAACACAGCTGATTTCAAGGCGTGGATGAAAAATTCCATGTCTCTCAGGCCAGCTATCAAATTGGAGAGTGCTCAGAATCAATATAGGTTCAACAGTTGAGTCTGCGTTTGAACGTCGTACGCTTCCAAATAAAACATTCCTGAACCCTTATCTTTACTGAACTCATAGTGTACTATTTGAATGAATGTCATTATTCAGTGTTTTTCCATTGAAGTCTGGAAACCGTCTGGATATGATACGTAGAAATTGCTAAATAAAATACATTTTGATACGCGGTAAAAAGTTTCAGAGATGTGCATTAGCTTTCGATTGTAACAAACTGATTAAGAGCAACATTTTTATCTTTATTTTAACACTGGTGTCAGCCCATAGATTGACTTTAAAGTAAAAATGGATAGTCAGATATAAGCTTTAATATAAGAAGAATTCTTATGAAATATCAGCGCCGAAATGGATAATACAAATATATGAAACATCTGATATACAGCTTTAAATGGCTTCCTAAACTGTCAACAGCTTTCCTTGTCCAAAGCTCTCCGAGTTTATTTCCGGGCCTTTACATTCATGTAAGTTAGAATTTGGCGTCCGAAGTTTGATTCTTGGCAACACTCGTTACTTTATTTGACCATAGAGCCTTTCAAGAAATATTGCATAATGTCGTACAACGTGAACGAAGTACAGAGTCACTTTGTTTTGATATAAACACGAAGTAGTTAGTAGAAAAGCAATCTGGATAGCCTGAAAGGCTTGCAGGGGGTTCTAAATCAAGCAAGCACTGTGAAAGTTTTATTGCAAATTTGATAGATAGACGGGGGGGGGGGTTACGTATTTTATTCGCTGCCTATGAATTTTTCCGTGGAAATAATTTTGCCTACTTTCGTGGCCCTCAGACGATTATCAGTGGGCTAACAGCGAATAAGCGGAAAACTAGAGTGTAGGACAATCTGACCTCGTAGCTCGCGTAATGCTTTCAAATCGTGATCAGAATGGTTTCCACTTTTAGGAATTATGCTGGGACTTTGATTTCTACGCCAAGTCAAGTCAAGTCAAGTGCATACATAAAATACCAAAGCAATACGACAGTTGCGGTTAGTTTTCAGTTACAAAATTGCTCTTTTGTCAAAGCTTAGTACATTTAAAGGCCATTTTTATTGTTTCCAGTAAAAAATAGGAGTACTCAATCAGATCACGAAGAGTAATTTAAAATGCTTATCATTTTCATATTTACAATATTAAATTTGTCGAGATAAAATCTGAGTTATATTTTACTCAGCTATCATTGTATAACGAGTGTCTTGCCTGAATAAACTACGGTTGCATTTCCACTCACGACAATTGTGGTGTTCAATGACCGAGTCGTATTTTCGTGCCACACGTGCTCTGGGTTTTGTAGAGTCGGGGACCAACAGACCATCTGACATCCCATCAATTTTAATAATCATTTCAAGAAATGGGTTCCGATCCACTGAATGGGGGGAGTCATTTTCAACTAAATTGTTTCTGCATAAAATATTTCACATCATTAGGGTTTTATGGTGCTCTGAAACTTAATGTCACAAATAGTTCGACCAGAAGAATAACAGTGTGTGATTAGTATTCATTTACCGGAGTTTCTGTATTTAAAGTAAACTCTGATCTACGCTAACCAGTCGTGCATCATCATCACAATAGGTGTTTATTATTTCTCACCGGCTTCGTAATAGACTGTGTATTGCAGACACAAAGCTATCCATTTTGGACCCCACTAAAAATGTGCCTAATGGCCGTTTTAGGACCGTTGTTTAATCCTTTCATTATTCAGTGGGGGGTGATCGATAACCTGATCGTCCGTTGTCTGTTTCCACTATGAATAACCCGCCAACGAAATGCAGCAGAAGTGAATTCTGTTTTAAGCCTGGCAAGCCTAATAGCCAAGCCTTGGTTTGGATCTAAGTTTCCATCCTCCGTTCAGTGTTCTTTTCACTTACCAAAAACCCACTTCAAATAAGAATAGCTTGTTCTTTCAGAAAGTGCTGCTACCAGTTTGGTGCTACGGATAATTTTGCAATAAAAGATTGCTTGTCCTTATGTTCATTGTCTGAAACATACTTGATAGTCAGACAGTCTGAAGTAGAATTTAAATTGTAAATACAGAAATGTAGACTCCGACGTAATTTTACTATACGAAATATCGATTATTATCAGCAGTTTTGCAACCTTTCTACTGAGAATGCTGTAAGGTTTTGCGCTGCCAAATCAGAGATGCACTGAAATAATTAAGTCACTGCTGCTGTAGGTATAATGCCCTTTGGCAGCTGCTAATGCAATCTACTTGAGTCAAGCTATAGTTCATTTCTGTACGTTTGTTATCTTTTTGAGTGTCTCTACGACCGAACACTGATTTTTTTCCTCTGGCCGACAGTAAGCACAGTTCATTTATCAAAATTTGTTATCTGGAACAGTGCTCTTTGCCCTTGCTCAAAATGTGGTTCCCTTCGAAAGATCTGTTATTCGGATGTACCTGGGGAATTGAACAGTGGTTTAGAATAGAGTAATCTTTGTGAACAGAAACTTCGTATTTGTTCTCTTATATCCAATAGTTGCTTTTCTCTACCAATCGTTTTTCAGCATGCAGATATCACGTTAGATAGTTTCACTTCATCAGTCATCATTTACTGGTCGATAGGTGGCCCCAGACCACGTGATAAACAATTTTGTTATGATGATGCCGACAACTAACTGAGGTGCATTCAGAAAACCACCTAAACTGATATCAGAATGATATTCCGGTTCAAAAAGAAACCAGGATATGAGTTGCAGTTTGCTTAAAAGAAAACGGGAGAAGACTAGAGGCAGATTATTCAACTAGAAAATACGCAGTTACTAGGATAACTGCTTCTATCATAGTTTTGTCCAAATTATCAAGCTTGACTTTTTTTACCGATACTTTTTAGAACTGGTGTTGCTTGTAGCTCAGACTGGTAGTTTTCAAAGGATACTAATCACCAAAATTGCAGTTTCAGTCGCGAACGTATCTCCACCAGCCAAGACGACATTGTCGGTACACTAAGTTCAGCAATCAGAAACCATTGGAAATAATGCTTTTAGCTCTGAGTGGCGTATTTGTTATAACCAAGATATAAATCGAGAAAAATTGTTGTAAGTTGATCAGTTTGAGTTTATGCGTAGGATCTTTGTTGAATTTTCAAGAAAAACCGGGAGATTGATGTAATATACTTCCTACTTTTCCAGGACAACGGAGAAACCACAGAAGAAACTCCTAGCAGCGTAAAAAGTCATAACCATCGTCGCAAATGTTGACACAATACAAAAAGCTCGTAATATTAGTTGCTTTATCTCCAGATAATTGGACTCTATCTCATCATTTTCTGCACTGTCCCTTTTTACTGCCCAATAGATAGGAGGAAGAATGCACAGATATACGTAGATGAAACTGAGGTTGCTATGAAATGCTGTCATCTACTACAATGAAGCGTCACATTTTGACATGGAACCATCGGACGAATTCAATGTCAAAATCCGAGGTCTTCATTTGACCAAAGGATCAATATCTGACGTTCGAACAATGGGTGATATTTTACCTCTCTAAGCATGAAATGCCCTTCAAAGAGGGTAATCCTCTCGTAATTGCTTTTTCCCTGTTATTGTTAATTGTGCTTTCCATCAAATCTACTTTTTCGTCTTTACAGTGATCCCCAGTAATGTTCATGCTATTGTTGATAGTAAATGTTTTCATTTTTCTGTTTTTCTGTCTATCCCGATCTGATAAAAAACTATCGGTTGTCAACGCTCTGGTAACCGTAAGAATACTAGTTTTTTCGTATATGATAATTCCTTTACTTTTAGTTGAAGTATTACCAGCAAAATTGGTACAAGTGCACAGATGATTGAAGGCACATAAAAATAATGGTCAATACAATTTATGTTTCTGTT
>STRG.34760.1
TATTTAACATTATCTTGGAAAGCTCGCTCATACACCACACATTTTCACGTTTGTTTATCCATGTAAGACATTTGAATTTGGCCTTGAACCGTTTCTGACTGTCGTGTGTAACGGCCAGAGTGGAGGCCGCCATCTTGTTGTTCGTTTAATATCAACCACGCTCACCCCCCGGCGGAAGATCACTGCTGCTTGCGTGTTACACGTGCTTGAGCCACGGGGCTTTGGACCTTTGGGTTTTACTGTGAAGTCTATTTGGCCGCATACTTGAGGTTCGTATATATTTGTATCCTTTGTGCATTT
>STRG.26124.1
AGATGAAATTTCCCCGGAAGCCCACTATCGGTTTCTCGGTTGCTGCCGCTCGTCAGTGCTTTGCTATTTGGCTCGGTAGCTAGCACTATCGGTAGCTGCCTGCGTTCAATCTGACGTCCACAAGTCCAGAGTGCGTGCACTCGTGACTGAGACCCCACGCATGTGCTCAGACGGACGATTTGGCACGCACACACACGCACCGACATGGCTGACGTTAGCCGTGCTTCGTCCCGGACGGCATTGACCAATCAGACTGCATCACGTGTTGCGCGACATTGCACGACGTGGTCCGATTGTACCGCTCTCTCACGTTTCCGATGACGTAAACGACTGACTCAAGCAGTTGCATACCTGTTTGCGTTTTCACTTGCTTGTTTGTACTGACGCTTTCCGTACATTGCTGCAGAATACACATTTACCC
>STRG.12801.7
TGGATTCCTATTTCGAAATGCAAAAAATGCACACCAAGCTGGCTACAACAGAAACAATAATGAGTCTTCTGTCTGTGACAACTGAAACAGACCAATACTTATTACCCGTGGTTCAAACTACGGTTCAGAAACCGAATGCCGCGGAGTCGAATATGGAGTATCAAACTCTGAAGCAGTTTCGCCTAAATCTTTGGTTCTCTACACAATCTACACGACAGCTTGGTTTTCTAAAACACCAGTTCTCTACAAAAACTACAACTTTTAGTCCTGATAAGTTCATATTCACCGAACTCAGCGTCTAGGTCGCAAAGGTTTCATCCCCGTCTAAGATCACCCGCGCAATAAAATCATCTGGGATGATTATGAGGTGTCTGCAACCTAAATGCCAAACTCAGCGACCACGGACAAATGCAGGTAAGGCTTGTTTTACTGACAGGTGGTGCACCTTTTAACACTAACACATCAATGTGATCTTGGTTGTATTTCCTGCAGTGTGTAATTGCAAAGGTTATCAGGGAAGATGCAGCGGAATAATACAAAAGTTCAGGTAAAATATATCTTGGCCTGTCGATTAGCTAATTGGTCATGATAGTTTGGAAGTGCGGCTTTGAAACGGTCAGAAGTGCATAGCAATTTTAGTCTGCACCATACTGAGATGGAGAAGGTGGGTTACACTTTTATCGGTAATAATATTCCGTCTTGACAACACAATTTGAACGCTTAGTTGTGAACAACTTGGACAGCATGAAGCATTTCGTTGTGAGGAAAATACACCAAGGGGTTATAAAAACTTCATGCATTCAGATGGAGGATAACGTTCACGGAATTCTTCATTTTTATTTCTCCATTTCAGCTTTGTCTATACTTTTCCAGTGGTGCATATCCATAAAATCCGTTAGCCAACATTGATGGCGTGAAGTAGCTTTTAATTTTTCTGACTGTTAGTTCGAATTACGGTACTAGTTAACATTCTCATATGATTTGCAATGGTAGGACGGTCAAGGAGATCTGTGAGCTCGTCTGACAAGTTTGTAATATACGCGCGAACATACCACCGCATATTGGAGTTAACGCAACGGTGATCATACACTGATAGGTGACTAGGTACGCTCTGTCATAGAAGCACAATGAACCAGTAGCTGAATGAGCATTTTTATTTGAGTTATGTCCTTCGTTCTTGTTGGAACCGTTCATGGTTGGTAGGTTGTGCGCTTGTATCAATCGTAATAACCGCATCAGATTACCTGCGCATGTCACTTTATCTTCGTATATGTCTTTACGCGTGAATTTGTGAGCAACCAACCATACTGGCTGCCACTTTCCATAGAAATGACTCACATATCTCCGGTTCAGTTTTTCACAACCTGTCATCTGGCGGTGGTGGGAGAGTGCGCTGCTCAGAATCCTGCCAATTTGACGGGATTTACTGGAACATCAACCGGTCCAAGCTGTTGTTTCCTCGGAACCTACTGGCTAAATAGACTACTACTGTTTTGCAGTTGGTCCGTTCAAGGGGTCTAATGGTTGAAAACTGACGGCCTCAGAATCACTAGTATACCAGAATCACAAAACACATTGCAATATCGGCATGTATCACTTACGCACAGTTGTGATTTTGTTAAAAATGGAATACACTGCCATGTGCTGCTTGTTGCACTCTCCCTAATCCTGTCCAAAAAGAGGTTTCAGCACCCGTCATCAAAAAACAGAGTCGGTTGAACGAGAATCACGCAACATCACATGGAACATACATACCTGTTGGAATTCGCTCACGGATTTCTTCGCTAGGAAAAAGTAAATCTGCCCACGAGCTACGCCCTCTAAACTTATTAAATACAAACCAAAGCCAGTCCGCTGCAACCTCCGTTACGAAGAACAGTTCGATAGCTGACTCTGTCTATAGTGGTCACATCACACAGTCGGAAAAAACCTCTGGTATAGGGACTCTTTCGTCTCCGGAAGAAACCAAGTATTACTCACGCAGTGAGGAAGAGTACGACAACCCGTTTGAAGTCGAATCCAAAGTTAATTTTAAATGGTTGCGCACCGGAACACCTCCACTGACCGATTTACATCCAGTAAACCATGAAAACAAAGCAGAAACATTATTAACAACTCAGTCGGGACCATCATTGTCGTCGTCGTCACCATCAGCATCATCAAGTTCTAGTTCGACTGTTCGCGTATCGACCCAACCACAAAGCTCTGCAGATCTGCATGCCACGACCAAAATACAACTGATCAGTACTGCTCCAGTCAGCTCGAATGCAAATGATGACACGGGCGGAGAGAATGTGGGCTCTGTGGCTGCTGTTATCGAGCGTATGAATTTAAATGATATCCCTTCAAAGGTGAACAAAGTCACACCAATTAGTTCACCAAAAGAGCTCCAATATTCTCCACATTTGAAAGTCGTGACGCCGCGTGCACAAATTCTAACAAACATGCAACCAATCAATCCAATATTCACACCTCAGGTTTCGTATGTGCCATCAATCGTCCGTAATAGATGCACCCCAACAATCACCCCCACTTATTTTCAACCCTTTCAACTGACGAATGACTCCGCGCTATTTCCCCAATCCAAATTGGAGGAACCGAATGCTCACACAGCATCTGTAACTGGAATCGGATACCCTTGCCATATAACGGATTCCAGCGGAAACGGAAGTCATTCTTGTGACCCGTCAGTGCAAAAATCACCAACATCGCCGACCTTCTTGCGTCCACAATCAGTAGAGGCAGTTGTGAAAGATGATGCAAAACAATTGGTACAAGGTCCAATACAATGCGTCAGTTCACCCTTACGAAGCATTTTAAAATCACATCCATCAACAACACGTAACAGTCCGGAGAGATTACCTGGATTCTACGAGAATTTTTCCGAGTTGACTGCGCTGCGCACTCGCGATAGTATCGAGTTAGCACCGACGCACCTTCGGTTGAATTCAGCACGTGACTGGGTATCCAGTCCGAGAGAACCCAGTCCAGATACATTGGATGGCTCGGAAACGGAACGTTCAGTCACACCTAGGACAACGCGCAAAACGGTCCGGTTTGTCGACCAAATGGGTGATTCACTGAGGCGAAGGGCCAACTCGACATGCAACTCAGTTGTCGATGGTTTCGTTCCGTCTGTGGTGAACAAACCTGGCTCTCGATCAATGCCCGTTTCTCCAACTCCTATCAAAGCAGACGACCCTGTTGGACATACGGCATACTTGGGACCAGATACTTCGGGGCAAATGGGTGTGGTATATCCGTCTACAAGCTTTGATGCCCCAATGCGGAATACAATATTACCATCACTGGGTTCAAACCATCCGCAGAACAGAGTTTCTTCCCCAAATGCATTGGATTCATTTCGGTCAACAGAAATGTATACTGTGTGTGAAACCACCCCACCGAAATTGGAATTTTCCGCCAGTGCAGAAGATCGTTCAAAACCAAACTGTCCGCAGGGGAAACCTCCGATCAAGTCACAACAGAAGATAAGTACCCCAGCACGTTTCAATCGAACGGGAAAAGTTGGTTATGCGGACTTATTTAATAGTCGTCCAAATTGGTTATCCGAACAAAAGTCTGTCGTGGCCACGAGGAACACTTCGAATTCAGCGACAATCAACACCTCAACTTCTGTGCAAACTGCCAATTTGGAATTAGTTGATTCTGGTCAAAATTCCCTGTCCAGTTCACCATCCATGTTTACGGAACAGGAACTCCCAATTCACTTAAGAATTCCATCGATAAGATGCCTTTCTGGTCCACCAATGGTCAGTCGTCGGGACTTTAAGGAACGAAAAACAAGCACTAAAATTGTGGATACTGCAAAACTTAATGAAATTACACGTGCTACCTCGGAGTCACGTCAGGTAGGACCTAGTGGTATTCAGCAAGAAATTTACATACCGTCCGCTTTCAATGCGCTTCGGTTAACATGCCCACCTACAGCCAGTGAAAAAGATAAGTTGGCGGCAATCACGAGAATGACAGAATTAAATTATGAGACTTCACTCACATCCACAGACCCATCTCTATCTGTTCAACCGTCCCAAGCTATGCCAAACTTACCGGATTACGAAGGCATGGATGTGGTCTTATCAGGAAGATTGAAGCCACTTCAACAAAGACAGGCATTTCAACACGCGATCTATCTAAGCGGCCAGCGTAACATGAACCAAAACGAAAATTGCTGCACAAACAACACAAAACTGGTGTCGACCTCGGTGAAATCGTATTCCAATAACTATCAGGGTGATCACGGTGGAAGCACCAGTTCGATCGATTCGTGTGCGGGTTCGGCGTCCAATATGCCCTCGCAAACTCTGCCGGACGGCGATCAGTTTGTGACTAAGACTCAACCGGTTCACCGGATGGAAAATAAATCTTTGCCACCCAGCGGTCGACTGTTAACTAGGCGACCACAAGCAAACACCAGTAGCCGATCGGCTCAGATGGTTCCGCGTCCGGTAGCAACACCAACAGCAAAAGCATACACACTGGAGCGGCACGGGCTAAGCCCCCCTGGATATATATATGAAGCTGATTTTTCTAAGAGCTGTAGTGATAGACAACCTTCACGAATCGATGTGAGGTCTCTGACCGGTCAGCTTTTACACAATTCAATGGCACCAGTTTTACCCAAATCATCCGCATTCCCGTGCATCCCCACACAATCGGAAAATCATGGTACCGAGTTGCAAGAACAAAGAAAAACGCAGAAACGAGTTCCAACCAGTCCAAGACCACTGAACAATAGACCAAATGGGATGGCTCCTCATCAGTTGGCCACAAACCCGATGGTGGTGCAGACGCATCCGTCGAAGACCGATTCTGCCGAAAATTTGTCCGAAAGTATGGCTGAGTTTCTCGAATCCGAGAACGCTTGTCATCAGTCACTGAAACTACCATATCAAGCCCCGAAACCAATTCCATCCAACCGACCTCCCGGTAACCTGGATCGATCAAATTTAAGAATTCAAAAACTACCAAGTGGCCCTTCTGCAATATCCATAGAAGAGGCTCGACTTCTCAAATCGCTGGAACGGCTAAACAATAGACTATGTGTTTCAACAACCCCGGAAGTGGAGAAGAAATAGCGGTATATTGCTTCTTGCCACGTTCGACGTGTGACTTTCTGCTTTCTTGATTCTTCGAGTTGGTATTGTAAGACTGATTTTTGCGTTTTAAAAATTGCTACCAAAAGGTAATAACGACTGGAACTGCTTTAATGATAGTTTTGAATAAAATAAAATGAACATAATCTTATCTGACCTCCGGGTGGTTTCCTAGTGTTAACTGCAGTTCAGCATTAAACGTAGCAAACTGACAAGACCGGATTGCACAGCGTCATCTATGTTTTGCGCGAAATATATGGTGTCGTTCATTTCTGTTGCGCCCCATGTAAAAAAATAATAGTTTGACGTTTTCAGTTATTTCATTCTGTTATCTTCGTTTTTGATTTGTTTTTTTTTTCACGCCGCTAATTCAGGTTCACCTTGGTATTAAATTTCAGATATTTTATCAGATCGATAATGTAAAACTGAAGCCATCAAATTTGTTCCTCTCTTCCCTCATATGTACACACACACACGTACACACACAATTTGTCTGGAAGTAGACGCTGAATCAACTTACAACTTACCTCGTTTGAAACACGCACAATGGAAGTACAATCAGTACGATTGAAGAAATTACCCACTTGAAGACACGATCAATGCTTGGGCGGAAAATAAATGCACTTCAGATACGCACATAACTATACACATGCACACGAGTATACGTTTATTTCTGCTGTATATTACTTTTGTATATTTTGGTTGAGGAACGAGATTTTGCGGACGTTTTCGATGTTTCTTTCATTGTTCCTCTGGATATTTCGGATGATATTAGTTTTAGCCATTTTATTATAAGGTTCGTCTCCGAGCAAACTATTGTCTGTTTGATTTCAACGACCGTTTTCCAATGAATTTCGACCTCACAAAGTCACCTGATTTGTCGGATACGTAGAACATCATTGATGAACTCAAGTAAGAAGGAAGCACCACCAAAAGAACTACATGATAATAGAATCACTTCCCAACAGGAGTTTCTTACATTCATTTCCGTCCGTTGGGTATATAATATTCCACTGTGAACAACACGTGTTTCGGCTGTTGGCGATCTGCTGAACTAACAGCGAGTGTAATTTCTTGTCAATCGAGTGGACTGTATCCTATCAGATATGTACCTAATTCAAACCATGTTTACGTACGCAGCCGTTAGATAAAGGAACTGAGTGAGTTGCAAAGACAGAAACTTATTGTCTTGACAATCAGCCCAATAAAATGAAATATAGTGATCCCACTCCGATGGCCTACAGCTCGTGACCAAGTATGTCCCTTTGAGAATGTACAATGTACAATCCTCAGGGGATCCCCCGTGGAAAGTAAAGTTTCTCAAAGAACTCTTCATCAAAGTTCACGACACCTCCAGTTAAGTGTTATTGTGCAGTACGCCACGAAACGGTGCAATGATCTAGTGCTGCAAACTTCGCCTTGTTCAGTGGAATCTTCTTGTTGCAAACTGTAACTAATTTTATTGGCACATTATCCACCATAAAGTTTCGGTGAAAAGCTGGTAACGAGTGGGCGAAGAAATAAAGGTTATTTGTCAAATATAAAAGCACAAATTTTCACGAAATATTGTTCTAATTATTATTTTATCCACTTTTTCTGGATTAATACTCTTTGAATGGGTTACAAATAACGCTCATTGTCTACTCGAAATGAATTTCAGTCGTATGCATCCAAAATCGTTATGTTTCGCCTCGTGAGTTTGTCACGCTGTAACTTACCATCAGTGTTAATGCATGAATTAGACGTAGGAGAGCGCATTAGAGCTATATATTGAATAGTTTAGCACCCGTTTATGTGATGTGTGTTCGATTTTTTTACTACATGCATGCGCATGAGTGCACTGGAAGGGGTCTATACTCCATAACCACGAGGGCCCACTGCGCTATTGGGGACAACCGTCAACCGGACCCTGAGACTGAGAGTGGAGAACCACATAAGGTCCAAACAGGTCACATGTGGTAACTATCCGAACGATAGTGGATTGCTGTCTACCACCAAAGTACCGGGCGATTATGGGAATTCAAACCTCGAACCTCCAAGATGAACCTTCATTTATCAAAATTGCCGTACGCAAGTGGAGTTCGCTTCTCAATCAACGATTATGAGTTACTGAATCATGGTAACCATGACAATTTCAACCGTTCAGTTTCCAGGATTGAAACATGGAAAAGTGCATAATCTCTGAACATTGGCTGCGATTGAAGGGTAAATTTTTTGTTTTATTGCACCGAAGTTGATTAGAGCAAGATTATTAGAAAGTATAAGACCTGCATCTCTATCCGATAGTTCGCTTTCGAACTCTTTGTTGAAGTCTTTCGTTAGTTTTCGGTTAACACTGAGTCAGCAAAGGGAAACCTTGAAGGATTTAGGGGACATAAAATAGTTATGGTAAGACGGAAGGACTTTTGTTTTAAGCAACTCTGTGATACTGTTCCACTAGCTCTAGTGGGAAGACATTCCCGCCGTCGAGCCATCTCGTCTTACTCTATTAAAAGTGGCAGCGTATACAGGGTCGTAGGTGAACACAGTGAAAACCATGGTAGGAGGCTAACCGGTCCAGAAAGCTTTGCACAGTCAAGCCTTCTGATTGGTTCTTTTGGTTACATCTTTGGTCGGCTGATTTCGTCCCGGTCTGTTAAAAACGTTAGTATACAAGGATCAATGTTCCCTCCGCGGAGAATTGCTTGTATTCGATCTGAAACAGCCAAAAACAGAAAACTTCATGGGCGTAAAGGCTCAATTGGTGCATCACAAGGATCCTTCACTTACATAAGTCGAACACCAAATGGCTGCCAACAGCCTGTTGACTGCAAAACAAATGCTGGGACCTTATTGATTACTTTCGTTTCGTTAGGATACACAAACCTTGCCTACTGAAGGGTTGATTTTCTTTCGTGAAAACAGCTGTCGATACTTCATTGGATGACTTTGTCGAGTTTAGCTAAAACAGCGCTTGCCCACTGATTGATTGGTTCCGTTCTGTTCAGGGCGGGTGACCTTTAGCTAACTGGATAGTTTCGTTGCGTTTTGTCACTAAATGACTGGGTCATCATCACGCCTGCCTAGCCTGAGCTTTGCCATCGAATTTAGGCAGCCAATGGCGTACTGTTTGCTAACGGATATAAGCCCTCTATTAGTCCGTCAACCGATACCCTCGCAGCCACAGTTGTTGCATACACTAAAAGACAGTCCCACCGTAAAGCTGAGGAACCGATCCGACATTCAAATGCCACTGGCCAACGCGATCCGAATTGAATTGCGGCCATTTGCCAGGTACGAGCACAGTGCTCCTTGATCCGTAGTTCTACGACAGGTTTCCACATATTTATTTAATCTAAGGACAAAGTCCATTCATATAGGACTGCAACTTTCAACTTTTTCATAGACCTTCAATTATCTGGGTTACGATGTACTAACTAGATCCTAAGAATGGCACAATGAATGCTTAACAAGCCAAACTTTTCAGTGGTTTTCAAAAGACAGTGTACTTTGTCGATCACTTGTGAAGGTTAGAGAGACACCGGAAACGATGCTAGCCAAGAGAACTTAGGTTCAAGCATCTGCAAGCAGAACAGTCAAGGAAGTGCGGAATCACTGAAGCAGATCTTGTGCAAAGCTTTGTTCATCTGGAAGACATAAAAGTTCAAGTGGTAAACGTGATCAAATCTGGATGTCTACTTTGTTGAATCATTAGTTATTTGCATGGTAACTAACTGGTGGTTATTACGTAGACTGTGGGTAATTTGTTTCTAGTAGTGGCTCTTGGCTGACAACAAAATACCAAACTCATTTATAATTCAACTTTGAACCTCGAGCTTGGATGAGTCTTATTTATAAATAGGGATTCGTAGTTAGGTTTGCTATCGGAATGATAGCTGCTCCTCAGGAACTCATCCAGTTCCAGCATCAGGTCTCCCACTAGCCGCGGCTAGTTTTACATCCTTATTCGGATCACCACTATTTGTAGCCACGTGAAGCAGCTCATTGCCAGGAGCAGTTTTTCGTCGAGGTGTTTACGCACATCCAGGACAGATAGTTCCATTTTAGAAGTCCTATACGGCTTATGGGTAACTTTTATTGGTCTCCCTTTAAGGTACGTGACTGGTCAATCAAAGATTGTCCAGTTTGCTTCATAGAATAAGAATTTAGTTTAACTTCAGTTCCCGCAGTCGACACGTTTATTGAAGCCTGCTGATTTTATTCATTCTGGTGCCATCCTGTTTTATCTCATTGCCTCTCCTTTCTAAAAGGTTCTAGGAACTCGGGCCACTTTGACTGTACAGCTCCTGTTGTTAGCTCGTCTGGCCCTCCAGCTCCTGCCAACTCAGCAGTACTACTAATCCATCGTGCTTGTCGCTTTCCTCATTTTAGTGGTGAGACGGAAATCGTATCCGCAGGAGTTGCTTGCAAATCTAAACTACTGTGGTTTATATCGTGGGTTTAGATTGGTTTACCGGTCATATATAAACCTGTGCATGCGGAGATTTTGTCGTTCTTTTGCTGAGTGTTGTTCAGTCCGGTTGGTGGGGTTTTCGTGAAAGGTTCCGCTGTTCTGGCTTTCGGGGTGTAATTTAGATACGGAGTTTGAATCGTTTGAAGCCAGTTCTCGGAATTTTCACAAGAACATTTGCACGTCTTTATAAGCGTACAATTGTCTAACTTACGGAATGGCGAAGAAACGAGGTGAACATTTACTGGACGGTTTGCCATACCACTACGTGACTTCAGGAAGATGGAACCTTTTCCGAAGAGCTGAGTTCCGAAAAGAGGTAAACTACATATGTTTACACTTTGTAGCGAGAATCAACTTCGTTCTGTAGTTTATCACATTATTGTTTAATAGAACGCTGCCGAAGCAGCACACCAGACGAGCTCCCAATTGGGCGTGCGCTGGGGTAACCTTGGGCTACCTGCGCCCAATTGGGAGCGCGATGGGCGAGCCCAGCGTTCAATATAATTGGTGTAAATGAGTACTTTTTCTTTTCCTAATCCGTCTAACCTGCTTGTTTCTTAGTCTGTTTGCCTACTACCTATCCTTTTGATCGAAACCACTGACTTGCCATCGATAAAACGCTTTGTTTGTGTAAATCAGATAGTTTATTATCAAAATGGTGTATTGAAAACTTGTGATACAAAATACGCCGTTTTCGCAACGCAGATATATTTTATTAAGTATTGTGATAATCTTACTACTATACTTCATGTAAAATTTCACAAACATGTGTGCAATCTTTCAGGGCATATGGTACGAGTCATTTTAGCCCAACTTTAGCCCAAAGTTCGCACAGTAGTGTTGGGTGTTGTGCCGCTTGGATTACTGTCAAATGTGATGGCTATTTGACTTTAGTGCCTCCAAGCAACACGCATGTTCACACAATATACGGTAATCCCTCGCTCCTTAGATAGTGTTATCGTTCTCATGGGTTGTGCGAAACATTGTTCTGGTGATCGTTGTGGCTTAGTCTGGATCATCACTGTGACGGACAGGTGTTCAAGACATGGTGGCGAGGACTGACAAACACGTATAGTGAGAAAACAGCTTGGTAATTCCTAACGGTTCTTACAACTGCATGCCTCACTGAGATCGAAGTCGGAACACGCAAACAAACCCACTACCCCTTACTGGGCTGTGCCATTCTGTTTACTATTTTCTTTTTGCTTTATTGGCGTTTAAAATTAGAAATTTGCCTTATGAAGCTTCTTTCACGTACGCAACCCAGAGATGCTACTTTAGTACGCCGAGCTATGTACGTAACAATGTCGTCGTTAAACTACACTACCAAAAAAATTGATTTACAATGCGCGTTCACCAGGCTTTCCGTCACAGCGATTTACTTGGCCACTTTGTGACTGCAGCTAATTTTAACGAATCAGCGACCATTACATTACTTGACATGAAAGTGCGAAAAGCTGTATACGTTATGACATTCACCCAGACGTACTGTATAACATGGTAGCTCTGTACCGTACTATGAAAAACAATAGCCATTCCGGCTGTTCAGATATTATTTCACCGTATCACTAAGTGAAAATGAATACAATCCTAGGCAGCACAAAGGGACACTCGACCGTCACCTGAGTGTCCCCTAGGGGACGGTCGAAGGAAATCAATGTAATGCTCCCAAGAGAAATCGAAACCTCTATAAAAACCGGAGAATCCGTCGTAAATGCAAAAGATTTCGAACGAGAGTCTCTGTTAAGCCACATTTCCGAATATTTAGTAGCTTGGTCCCCACTGGCTTTAGATACAGAAATCTCTGGAATCGTGAATGCATGGGAATTCCGAACCTGATATTCCACAGTAAAAAACCGTAATAAAAAAATGTTGACATTTTCTGTTCATTTTAATGTGTTTTGTAAAAAATTTGGATGTTCTGTTTGTTTTAATGCGTTCCTGTCATGGCGGCCAGTGCATGGCGGTGGTTGTTCGTTGTCGTCTCCTAGGCTAGGCTGTTGAACATTCCACTGCGTTTGGTCTGTTTCTGGTGTCCTTCGGAGGATAAATCTCCTTTATTTTCATTTATCTCTTCATCTGTAGGTAGGAAAGACCCACCCAAAATTGCGTGGCTGTTCCAGAACTAAAATATGGAGGCGCAAGTGGCAGATGGCAGTTCGCAGGGTTATTGGGGCGATTTCAACTCATCCCTCATATGTGATGATGGTGTAAAAAGTGTAGGTACCTGTACATTTTCGACTTTTTCCATGATTTTCAACGTCCCTTGGTGCGACACTCCTTTGTTGTACCGACGTTTTAATGTAAAAACACACACACCTTTTGGTCGTCACCACCGCGCAATACAAAATGGCTGTAAATAAATCCTTCATTCTGGCACGGTCTCATCTTCTGGTTTTGAGTGTCTTGGAATCATATCGGTCGGAACTAACTGTGTAAAACAAAACATTTTAGAAGCTTCAACGGCGTCTCTTGGCACTTCGCTCGATACCATCCTGTTCTGTTCAACGGATGGCTGTCAGACCGAACTGAACTGAAGACATTGGCGGATATTGACTCTTCGACACTCATCTCCTGATCACAAGAACATTGAACAACTAATGTCCAAACCTACTGACGCGCATCAATATTTGGAAGACCTGATACAGGAATTGGCATCATTCTTATCCGTTGGCACCATCATTCTTGGGAGCGGTCTTCATTTCAGAACTGGTTTGCGGATTGTTGTGGCGGATAATCCAGCTAAGGCAATGCTTAAGCAGGTAAAGCATCATTCTGGGTCATACAGCCGTCACAGATGCACACAACGCGGCTGTTGCTTCCAGCTCTTTCTCATTTGCCATCAACCACAGGAAGGTTACGCAATGACGTTAACATTAGAAATCGTCGCCAAGGCAGTCATCATACTGGCAGTTCCCCGTTCGAAGTACCACCGGTGGAAATGATAGCCTTGTTTCCTAATGAAACGGAGTCAACTGGAAGTAACCGCTAATGTCAGCTATCTTTTGTGCCCCGTAGTCACCACGTACGTATTTATCTATTTTGGTGACGTGTTCATATCCCAAGTCACAACTCATTACATTATACCAGCCACAGCAACCCCTACTCGAGATCCTCTGAGGCACTTTCTACAGTACGTGCATGTTTAAAATAGATTGTCGCCTTTTCTACGTTTAGGAAAACAGAAACAGTTACGAAGGTAAAAAATGTAACAGATCTAGTTTTGGAACACATTACTTTTGGATGTTACATTCATTAATTGCAGCTAGGATGAAGTATCTTACCACTCGGTTTGTGGAACTGCAGAAAACAATGGAGGACGTCAAGTCTAAACTGTGCAGGTTTGTTTATGTGGCGGGAGCATCGGTGAAGTTCATGCTGTGCGCTATTCCCGTGCGGAACGCATGGGAGTTCAAGAGGTGGAATGAAAGATTGGAAGATGAAACTTTCTACGAATAAATGCTGAATTTCCTTGTTGCAACGGGAACTCGAACAGTTGGGGATTGTGTACGTCAGATGAAGCGTACACTGATCGATTGCTTTTTGCACAAATTGAACTGGCTTGGTGTCCACGGGCGTCAATCATTTGCCAATACTAGAGCCTGTAGAATAACTGTCGACGCAGCAACGAAGCACAACTCTCCCGGAGCTACAACACCTTTTATAAACGAAAAGATCCAGCGTTGGACCCAGAGGTGCAGACCGACTGAGTTTGTTAGCACCGATCCGCCATATCAGGACGTGGCGGTCCAAATCGAAAGTGCTTAGGTCAATTTTGGCTTGAACACCGTAATTTATTATGTATTGCTGAACCCTCTCATGAGCCGGTTTCTAACGCTGACAATTATAGCGACTTCGTACTGCACCGATTCAACTAGTACCTAATTTCCTTTGTTCCAGGTACTGCCAAGTACACCAAAGTGACCCATGGTTGAATGACGATTGTTCGCTGACCAGCCCAGCGTACAAAGTTTTACCAATAGCGAAATATATAATTATCCGTGG
>STRG.2923.3
TTACGATTCACGTTAGTTCTGCTCACGAAACAGTTTTTGTTTGACTCCGGTGATCGGTAGCGTTTTTTGTCCACCCACTGAGTCAGCACAGCGTTATTTCATGTTCGGCGGTGGATGTTTTAGCTCCCTTGAGGCAGAATTTTCTGTCTGCGTGGCAATCGGATTTCTGCTCTGTTTCATTTCTAGTGAAATCTTCGCACCGTGGATATTTCCGCAACTGGTTCCAGCATATACTAGACTTCCCAGGCATCTCATGCTGGAATGGAATTCAAGATGGAACTCAACGCTTCATGCATCATTCATTTGCATCAGTTGCATCGGTCTATTAGCATTCTGTCCAAATCTGTGGCACGATCGACTATTTTCTTCAAACTACCCAAGTGAACTGGTCATGTGTATATCAACCGGTTACATGCTTTATGACTCGAAATTTTGGAAAATTTTATGCGATCTACAAACTGCTTACTGAAATTTCGACTCCATTTATCAACCTCAGGTGGTTCCTTCGACAGTCCGGTGTCTCTTCAAAACAACCGGCCGTTTCTTTGAGCACACTTTGCTTTGGTGTCCTATTTATTGTCGTACGCTGGTTCGGTTCCATTCCATTCTGGATCATGTTTTCTCGAAGCGTAGGCGAATCACATAGTCCAAAAAGACAGGCGTTGGTTGACCAATACAGCCGGTATGCATACGTCTTCGCAGCGGCTTTAGACGTGTTGAACGTGTTGTGGGGCATTGTGGTGATCAAACTATGTGTGCGCTCGATCAAAGATCTTCGGGCATATCAGAAAAACAAGCAACAGTTGGAGCCACATCAAGAAAATTGTAATGTCCCTGTATTGACCAGTGGAGACTCGAAGTGTTAAATACTAGACTATTCTAGTTTGCTGTTGCTAGTATAACCAATTATACCAGAAACAGCTACCGTTTCAGTCTTTCGAGAGGTAGATTTACTGCTTTTTATCAGAATTTACAGACGTAACACTTATCTTGCTGTACAATGTCCAGGTAGTACGGTGAGTATCGAAGTTTTCGGTTCTTATGCAAATTCACCTATTATTTTGTCTGTGAGTACTATTTTCCTACTCTGCGTAAGCATTCGGTTTTGCCTTAACAATCATTCTTGTTTGCGCGTTTGTTGAAAGAACAACGAATGAAGAGCTGTTCT
>STRG.11044.1
CCGATGGTTACCCCATCTCTGGTCATTCCTCTGTTGAGGTGGAGAAGGATTTTTCACATTGTCTGACTGAAAAAGAATCCCCTGATGCCTGGTTGCCCGATCGCGGACTGCCTGATAGGTACGGCCTCTTGGCCCCACCAAGAAAACTCATGTCAATCCCAACAATGTGCGGAGCTGTCAGATCCACCGCTTTGGCCGGCGCACATCGGGCGTGCAGGCCGTCTGCAACGATGTACGGGCGCAACTAGAACCTTTTGTCACCAGAAGTGGTTTTCAAGTTAGGTGTCTAGAGCACGGCCAGCCTCACCCACTGGCACCAGTAACGGATTGAAAACAACGTCCCCTGCATTGTATTGCTGCAATCCACTGCCTCCTCAAAAGTTTATGAACAAGGTCAACCACGTACCCAGTCAAATCCTAAATCAACATACACACATTCGCTAAGCTCAAAAATATGCCCTTATATTTGCTACTACTGACATTTATCCCCACCAACTTGCCTTCTATCTATCTCAATTGATTTCATGGGAACCCTTATTCTACCTTGTCACGTTACCGGATTCTGTACGCCGAAACATGAAACGGTTTCATTGTTCAGACATTTTTGTTATGAACGTCACAGTTCTCGAAAAACTTTTGAAGAGACCATTCATCCAGTGGGCAATTTGTATGCCACTACTCCATTTATCTAAACAAAACCATCATTTAAAGATTCGTTTCCCACCTGCCGACAATATCACAGTGCACAAAATGGTCCTTCTTCAAGTGCTCCATCCGTGTGACACCAGCCCCCTCTTCCATTGCGTCCTTCCGCTGCATCTCCTGCCATTTAGACATTTGCATTTCATGACAGTTGCGTTGGTGATAGTTCGACGGCTCCCTTATCTTTTCACGTCAGACTTTCTCCAGCCTATCCAGCTGCGCAATCATTTATCCCTCCAAAGGGCCCTTCATATGAACTACTTTTATACAACTGCACCAATCCACTTTGTCCATCTCTCTCAATCACATTGTTACCAGCTTTGGATGCCCTCAGGATATCCACCAACGAACCCAGACGATTCCATAGTTCAGTGTATTTTCATTTTGTAACTGGAGCGACAAATCCAACTTTTTAATTGTCCTTTAAAACCAGCTAAATTTTGAGTTCACAGGGTTACTTGTTACCACGTTCAATGTGACTGTCCCAAAGAAATCAGACCCACGGGCTTTAAAACCTTGACTTTCGAGGAGTCGACCATACACTGGTATCGATCCATTGATAATCGTCACCTTGTGGCAACCTTTAGCGGTCAGGATGGTGTCAGAATACACAAAATAGGGTCCGGGAGATTAGTCCCAACTCACACAGCCCAGGTGGATTTTTCGATAA
>STRG.32426.1
CCTTGCAAATCCGGGCAAATAAACTTTGCTCTTTATTGTCGTCCTGCTGACATAACGTGACACGCGTAGCAGGCTGTCGTTCATTGACACCCTTCAGTGTGTCCGTCATGTAATAATAGTAATAATTATATTGGATTTTTTCGGAGAAGGATAAAATGGAACATAGAGCTGGTGTCACGCTGATAATGTGCAGGAAGAAGGACCACTTCGTGTTGTGTGGTACTGTTTGCACGCGGGGGAAGACTCTTTAGGTGATGATTTGTTTCGTTAAATGAAGTGTTCACATACATTTTACCAAGTGGATTGATGGTCCCTTCAAAAGTTTATCAGGAATTGTGGTGTTCATAACAAAAATAATTGAAAGGTGAAACCTTTTCATGTTCTGGTGTACAGAATCTGGTAACCGGACGAATTAGAATGGGGGTGAACGAGGAATAAGTTCAGACAGAAAGAAGACAAGTCGATGGAGATAAACGTCAGCAGTAGCAAATAGTAGGGTACATTTCTGAGCTGAGCGAGCCGATTTCGAACTTGACCGGATGTATGGTAAACCTTGTTCAGGAACGTAGGAGGAGGCAATGAATGGCAGGAAAGCGATTAAAGGGACGTTGTTCTTCAATCCGCAACTGGTGCCAGTGAGTGAAGCTGGATGTGCGCTGGACACGTAACCGGAAAACCAATTATGGTGACAGGAGGTGCGATCCGCCGGCCTAGTTGCGCCCGCACATCGTTGCAGTCGGCCTGTACGCCCGATGTGCGCCGGCCAAAGCGGTGGATCTGACCGCGCCTCGCACCGTTGGGATTGACATGAGTTTTCTTGGCGGGGCCAAACGGCCGTAGGTATCAGGTAGTCCGCGACCAGTCACCAGGAGATCCTGGAAAGTAACCAAGGGAGCGTCGGTCGGGCAGCTTGCGAATAGCCGATGGTCAGGTAGATGCATAGACCCGGTTAGTGACCGGCGTGATCTCCAGAGTAATAAGAGTCATCGAGAGAAAGGTACGCACGAATGAAGGTCTGGAAATAGAGAAAAAGTGGAGAGGCGCAGTCTGGGATGCTCTCGGCTGAGAATAGATGAGAATCGATACAAAGAAGCAACGATAATAGACAGTGACTCTCTGGGACTAGCTTCCCAATTGAAGAAGGCAGAAAAACTAAGAATGTTTATTTGATTTCATCTGTCATAGACGGCCGGTGTTTGCTCGATCCAAAAGTCTAGACCCTTATCACAGGCTTATTCATCGGTTATGTCTACACTTAGGGGCTGTAGGGTTTGGATAACCGTGAGGAATGTATCCAACGCACTTCTAAACTGATGGCTGGAAGTAGAACTGCGAATTTCTAACGGTGCTTTATTCCATAAGTTAGAGTAAATTGTGATGAAAAAGTGTGAACGTTAGCAAGTGATGGTAATAGACACTGAAAGAATAAAAGCTCTAGAACGTAGTGGGTGGATAGAAACAGGCACAAAGCGCGGTGATTTGAAAGAATGTGTCCGGCTGTGAAGGATAATTTGCAAAAAGACAAGATTTAGTCTCACACGGCGAAGCCATAAAGGGTCTAGTATAAAGAACAAGCAGCGTTCCTTGCAAATGAGAGGCGAGCTCCATCCGATCAGCACGCGCCTTGCAGCTCGTCACCCTCAGCTCGGCTTTACAAAGTCCACTGGGATTTTTCCTAAGTCCTTTCGCAACGCCCCGAGTGACTTTTCGCAGCGGTCATTTCATCGCCCCTTCAGCAGAACAAGAATCGGTGGTCCTGCGAGTGGAAAACAGTTGACTTGTCTTATATTATGTTAGCTTCCATAGAATTTCTGGTTTTGATAGGACTTTGACTGCAGTTATCCTGAAATCGTTTATCGATCATGAATTGTTTGTCTCCGTCTCATTATCTGGTCATTTTTAACATTTTCCACGCCAATTTTTCGCATCATTAGACTTTCCACTTGGCTGACCCTCACCCAATGAATTTTCGTGTAATGATCTTGACTCTCACTTTTGAAGGGTAAATCAGTTCAGTTCCGACCAGTACAGATTGCACAGGGCAGGTAATGGCCGCGGCCAATCCATCGCGCAGAATTTTTTCGACGTTGTGCACACCAGTTGTGCACCTACCATTGCACGATATATTTCGTCGAGTCCCCACTATAAATGAGAGGGAAACTTAAAACTTCACCACACATCAACTGCAAGAGACAATATGCATCGTCAGGGTTCATTCTGACAGCATGCAAAGAGTGGAAACACCGAATAAAACACTCCAGACGGTCCTCAGAGCTATCCGTCATCCATCTGGTCAATGGAATCAGCACCTACTGCAGAGGAATATCTTGTACCACTTGCGATCTAGAGCACCTTTGAAGGACTGGACGGTCTGCAGTTCTACCATTCTACCAAGAAGACCGTTTGCACTGTTCACTACCCTGTCGCTGAAGAAGTGCTATCTAGTCATCAGTCTGGCTCGAACTTATTTCAGCTTTGTTTTGTGTTCCGTTGTTCTGAAATCTATAACCACTTGGAACAGACTGTCCGGTCCAGGGCCAGAAAAGCTTTCCATTACTTTCGAAGTTTCTATATGATCCCCTCGACGCCTCCTCCCGTCCAGCGAGAAGAGATTTGGATCACAGTATTTCTGTTTGTGCTTCTTACCATTCTGCCCTTCAACCTTTGGGGCAGAGAGAAGCTGAACTTTCTTTGAGCCCAGGCTATTGAAGGGCGGATGCCAGGTCGTCAGTAAACAACAAGAATAGCACCGGACTTAGAACGGATCCTTGGGGTATACCGTCGGTGACATTCACCAAACTGAGGACCCTGTCCCCTACTTTGTCGTAAAAAGTTAGGCAGGATAGGAAGCCCGCCAGCCACTTATGTACTGGCCCAATTTCGCCGAAAGTCTCCACCCCACATAACAAAGGACAGTGATTGCCAGAGCCGAAAGCCCTGCCAAAGTCGAGGTTGCATTCGTCAACCTGAGTACTTCCATCCAGTCGTCGAGTTACTTCATTTAAGAAGCATAAGAGATTGATCAGACAAGATCCAGTTTTCGGGGATCCAGGCTGGCCGGAC
>STRG.16161.2
CCACAAGACACTATTGCCTGGCCAGTGTCAAGCGGAGCCGAGCAGGAAACGAAAGTGTGAAGGAGTTCAGGAGATTCTGTTCCATTCATTAGCATCCACGTTACAAACGACATTTTTCGTTTGTATGAGGTATCTTTGCCGGATTTCCGATTGTTTGTCTTATTGCTCTAAACCTTTGTCACAAGTCGAGCCAATCCATTCCCGTTGCCTCGAAAGATGGTAGTTCCGACAATTCTTCCAGAAGTTTTTCACAACGGAGAGCGTCGTCGAATTTATCTGCAGGTAATGGACGCTGGGGAAGCACTTACCGAACTTTCCTATTCACCTAAACATTGTACACAACAGTGTTCGATGATGGTGACTTGCCCTCCCGAATAAACTTCTGGATTTTGCTGGTATTGAAACGAGGACTCCTGAGCTTCTCGTGGCCAATCATCTGCTTGCCATTTACAAAAGCAACGACGTTATACTCCAAGAACTCGAAGACAACAAATAACTGAAATAGAAAGAATATACTTCTGTAGATTTCGATCGTTCTCGGGTGTATGGCAGTGACGATTGAATATGTCCCTATGCTGTCTGGGTGCATACTGTTGAATACATAAACACAAGCTTGACGTTTTGGCACAAATGGTCGTTGATGTATGTGACAACACTGTCACTTGGCTACCGCTGTGAAACAGGACGATCCACAAGATACCCAGTGAAACCACCTACCTCAACTATTTCGTCGTCCATATCAATGTGAAGCCACGTCTATTGTAGTAAGATTACACCGAGCAGAGAATATTCATATGACCTAACAAGGTCTGACAGCACCGAAAAGTTACTCAATACGAAACGAATGTTGTGACCGACTATCACGGGAGGGTTCATGTTGTATATGGGTCTTCTACGAACGGCAGCCGACCATCCAGCTCTGTGTTTTCCAGGATTGCATCTGGACTTCCTGGAAATTCTTTTCCATTTGTTCTTCACTATATTTCCAGAAACAGCCAAGCAGTCGGGTAATATTTTTCCTTTGAATGATTCCACCAGTTCACTGGAATATTGTATTGCTGGCGAAACCGCATCGGAAGTTTGGAGTGACCGCGTCCCTTTCTTTCTTCCCCTCCAGGTCTCGGTCACCATGTATAACGCAAGGAATACACAACGAACAAAAGGTGACTGTCCACTTTAACACCTTGTTGTACTTTTTTTTCTAACACATTGTACAGTCATGTGCTCACACGCACGCTTGATCTACACCCCATGTATTCATGGGTACACGCTTGCAATCGTGCACACACGTACACGTTTGTCCTGTTTCGTCCAATCAGACTGTATTACCTGTTGCACAACCTTGAGCAACCTAATCGGATTGTATAGGTGCCTTGCACTTTCGACCGCATAAATCGCTCACTCACGTATTAGCGTTTTCAGTTACTTGTGTGCACTGGCGCTTACCGTACGTTGCTATAGAACACACTTACATTCGTACAAGCTTGTCTGTCTTCTAATAACTGAACTCAGGATACAACATCTACTTCCTCATAGTAATCGTTTTCACCATTTGTTGTGCTGGCTGGTATGTGGCATGGTCTTTCTCACAACTACCTTTCACGCCCATATTGAACCATATTGTGAAATGCAACATTTAAATTTCTGTCAGTTTATAGTGTTTGTGCGGTCCGATCAATGATTCCGATGAGCCTACATGCAACTCAGATTTCAGATTGACGGGATTTCTTGAAGTGGTTTCCGTTGGAGCGAA
>STRG.7275.4
ATCCAATGGAACACAAATCGCGTATGCTGGGATCGTGCAGGACTTCCTCTCGATATTTTTCCGTGGTGACTACCCGGTAGGTGCACTCCCTCACAAGTGACGGCAGTTTCTGGGGCCACTGATCCGTCGTTTTTCCAACTTATTGTTTGCGGATGATTAATAAGTGTTTTGCAAACATCTCATTTTCCGGTTGAACTTACGTTGACTGGAGAATTGATATAGCGGTTTCATAGTGATGACAGTCTATCACGTACCGGAAAACCGACGGAGCAAGATAATTTACAGTCGTTTTCAGCTTATCTGGCTGTAAATGTTCAGTGAATTCAAGAGAGTGGTTGGATGTGCAGTGCAAATGGATCCAGGACTCGGCAGCTTCGGAAGAGTTCGGATCGACTTCGACGCGTTGTAGTCGGATGAATCGTTCCGTAGATTATCAGATGAATAAGTTGTGATGAAACTCGAGTCAGTCAGTCAAACAGAAGCCTGTTTAGAATGCTTCATTCATCTTAGCAAAACGGTGTTTTCTACAACGTAAATTGGAGGAGACAAGTAGTGGGGATATTAGTTATAAATACTGAATTTAGCTAGTCGGTGTATCATTATGGTTTTTATCAGCAGTGTGCAGAGCAACGTTCACTGAGGCGCGCTTAGCTGTCTCTCACCATAGAGTGTTTATTATATTCTGAGCGTACTTGGTATTTATAATCTACAGCCACCTGTGCTCCAATCAGTTCGCTTTTTGCTCTAATTTTCGGTACGATTAGATGTCTGGCACTTTAGCAAGTTCGGTCAATAACCCTATCGAGCGTCCGCATCATATCTGTTTTACATATAGAAAACAGGAATAGCGAACAAGCTCGTTTTCGGTAACATCATCCTCGTGGCTAACACAGTTACACTAATAGGTTAGATATGCATAAATTATGGACAATGTCTGTGTGTTAACGTGTGATTGGATAGTCATCAAAGTTGGTGTTGCGTAGTCAGGAAAGATAGGAGGGGAAACATTGTCTTTCCGTGGTTAGGAAAAGAACCAGTGAAACAATGAACGTGGGTTTCGGTGACTATCCATTTCCGGTTTTAACCAAAGGGTCAGCATTTGGGTCACACTGAGTCCTGGGGTCGGTTTCGGATCACGGCCAGGCAGTTTGAGTGCTTTAATGAAACGTTTTTGAGAATAAAGCGATGGATTGAGTAATCCGATCGCCACAGCCTCTGCCGTTGCTAGATGTTTTCGAGCGACTTTCGGCGCGTTCGTAGGGACTCTGTTGACTATTTTGAACGCGTCGTCGTTCACGTAATATCCAGTGTCCGCAAAGTGCGCCACAGTTGCACTGGCAATGCATTTCCTGTTTCCCGTCGTCAGTCAAACTGGTTTGTGCTCTTTGATCCTTTTTGATAGTTGCTGTGTGGTTCTACTTATACAGCTTGCCTAACATGGACAAACAAACGATTAGGTTAGCATGGATGAGGTGAGAACAGGTAACTTGTCTACCACAATGCGCGCTCGCTTCACCAGTCGACCAGCAATCTCAACGAGGATGATGTTACCGAAAACGAGCTTGTTCGCTATTCGTTTTTTCTATATATAATGAAATGGGATTATTCAGTGCATATCTGTTTTTCTATCATATGCAGCTTCTCATCACGCCCAGTGGATGAAATAATATTTCTGTGGCTTTCCAATCACCTTGTTGGTTGATTTGGACATCACAGCATCAGTTTGTTTTTAACGTGATACAGTCACCAGTAAAAAAAATACGTAAAACGAGCAGTAATGGGCTATTCAATCTTCTAGACCAATTTCTGCATCCGATATCTGAGAAATGCCGGAATACTGCGAATCTAGTACCCGTTCCAAGGACCGTAGCAATTTGAGTGTTGTTTGTTGCGGTTGCGGGGATTATCCATATCGATGTGTGCTGACATCACGCCCAGTTCAGATTTGCTTACATTTCGCTACTGGTCATACGTTTGTATTTTATGTTTCTGTTCTTCAATATCACTGGTTTTGTGCTCACTATCCTGTAGCAATGAAAACCAAATATCCAGTACAATTGAAATGGGGACAAAAGCTCTAGTTATTGAATCTTCTCTGGTTCCGGCATTCATCATCAGTTTTGGTCGATAATATCTTAACGCTGTCATGATGCCAACTTACTTCCTGAGTATTTCTGTTCGTAGCCCAGAACGTTATTCAATAAAGACTCTGTTCTCACCTAATGACGTCCGCTGTATGCTATTCACCATACAACAAAGCATATTATCCATGTAATAATTATTGTCTTCACGATCGAGAGTTTTAAATTCGCTAACGCCGTTCGTGCGGTGATCATTTTCGGCACGTACTCGAAGGTCAGTCAAAGTCAACCGATCTATCTATGTGAAACTCGTCAAAGGTGGCCACGATACTGTAGTTTTTGCATTTAATCATTCCAGAATGTTTTGTGTAGTTCGGGATCGTTCACTTGTCTACGATTCCTCGCCTTTTACTATCCTGGCTAGGGAGTTGGGTCCTAGTTTCACAGGGAGATGTTTGCTAGTGAGTGGGTGAGATGAGGCGTTCGTGGAAGCTTCATGTACACGTGGTGTTTAGCGTGTTCTTCCGATCATTAGTAGCTTTCGCGATATCCAGCCGATTCGGAAGAACTGTAACGACCGCGCCCATTGTTTGTTTCATGTACGTATACACTTTGTACCGACGAATTGTCGAACTCAATAATACGGGCCATAAACCATGAATAAATATCGTTCACTTGAATCAGACAAGGCTCTTCACTCATGTGCGCGCACACCGTTGTTTCAACAGGGCTGCTGTCAGTTTCTTGTCAATCCATTTACTCGCGTATTAGTATAAAGGAGGTTCTGCAGGTCTATGAGTCATATATCGGTTAGCCACTGCAGCGGTACCGTGAACGTGTCACCGTGTGGGCGTCACCAGAATGACATGTCTGCCGCAGTGTGATGGGTAATGCAAACGTTTCAAACGAAACTATTTTCCTTAGCAGCTTCAACCATAACAGTTTATCGATGTTGCGATGTACTGAACTGTAGGAAATCGAAACACCTCAACAGTGTGCTTTCGAATTCTTGGACTACGTTCTGTTGTCTCTCTGTAAGAAAGAGCTACTCGATTCACAAAACGACAGAAAATAGGCTTGCTTGACTTGTTGGTGACATCCATGTTCTGACTCATGCTGACCAGTGGATCAATTCTGCTGTCCTCATCACTGCCCATCAGTCGCATGCTAATCGTGTCTTGCCGGTGGCGCTTGTTTGTGTGTGTGTACATATGTGTGTATGTATGTAGTATGTGTGTGTTTCATTGCCTGTCTGTCTGGTCTGTCTGTCTGTCTGTCTGTCTGTCTGTCTGCATGTATGTATGTAATGTATGTAATGGTTGTCCTAGTAGTACAGTGGGCCTTTGTGGCTGTGGGTTATACCCCTTTCACTACACTCATGCACAAGCATGTAATGGAATGCCTTATTCTCTAATTCAACTTTTCTTGTTCGGTTGATAATATACCAAATAATTGGGCTCGTTCATCAAACTGATGCCGTTCTGGTCGTGTGTGATGACCTGTTGATTGTGAAATGACAAGCAGTTTGACAAATGAAGGTATCGTGCGATCCAACACCAACGTCCTTTCCCCGTCCGATTAACTTCATCCGCAGTGATTGTTTCTCAGGTCACGAGTTATAGGCAAACATGTTTTTGGTGATTTCAAGGCATTTCAATCATATCTATTTAAAAACGAATTGATAGGATGGATAGGGAAAATGTCTCACTAAGTCGGTATAAAGATATGATGTTAGAGGAGGATGGATGAGTCAAGTTTAATCGTGTAACATGTACGAATGATCGGATTGTGTAATGGGCAACAATTAGCTAACGTCACCTCAGTGCTCATGTGTGACTCAGTCGACTGTTGGCCATAGGAGTTCAGGTACTTGGACTAATTTTCGCTGCGCGGAAAGCTCGGGATTCAAGAGACTGATGATAATTGCCTCGGTAGTTGCTAGTGTTCGAAGCGTAATTGCTCGTGATGCGTGTTGTGGGACCCAGTAGACATCTTTGAAGGCAGAATGAATGTCGATCGAATGCCTGATTTCTACCAGGTGCGCAGCGTTAAACTTGGAAGGAGTCATTTTGTGCATGAACGAAAAGTCCATTTTTATAATCACAAGGTGATTCTTCCAAAGTCATTTCGCCGGTTAGTCGAGGAAAACCCTCTGAACGAGGACATATGACCCCAGGTTTCGATTTTTGATGAAAGAATCACCTTGTGTTTGTAAAAGTGAACTTTTTGTCCGTGCACGCTCCTCACCATTCGAATGAGAATAAGATGACGAACCTGACATGGAGTGCTCAAGTATAGGAATGATTGGGCAGGAGAGTACCGAGTACGCATACCTGATGAGCGGTAACAACCGCGAAACCGGTCGTATGCTTTCGGGGAAATTTTGTCCTGTCATCCAGGCACAATACCGTGCCACATATAATAATACCACTCCATTGCCTCCATGTCCAAGCCATCGTGGGCGATGTTTTTTATCGCGTTTTCATAGCTGCTTTGTCGTTCGGCCTATGTGAATATCATCACATATGCACTTGAATTTTCAGATGATTGTGAATGAAGTCGGTGATGGTGGCTTGTCTTTATTTTCACGTCGGGTCGTTGCTGATTTAACGGACACGCATCTGATGTTGGCGCCATTGAAAGTAGCTGGTCATGTGCACATGTTTTTTGATTAAAATTGACCTATCCGTCCTACTCTACCCGACTAGCGAGACCTTTTCCTCCCGTTCTTCTTATCAATTCCTTTTCATGTAAATGTGATTGTAATGATTTGAGAATGAAATCACGGCAAACACACCTCCACCTGCGACTCGTGTTGTGATTACTATGACGGGCTTGTTTCATGGTTTGAAAGAATCCTGTTCGCGCACGGTTATTTATCAGGGTTAATGCACAAGCTTCCACAGTGCGAGCTGGTGTTGAAGTGGTAATGTTTATCCGGTACGTGGGACATCCATCTGTTTGTTTTTATTGTTATGTGCCTCATCAGGTCAACCAAAATATTGTTCACGTGCGCAGTGTTTATGGCCTGTGAAACCAAGATCCAGTGACATCTATCTATGATTTTTTGAAGGATACCTGTTTAGGTGTGTGTTTGTTAAACACGGATTGCAGTATTTTAACCTGTATTCAGTTTGTTCGTATATCGGCTTGTGATGATACGTTTGTAATCCCACTAAACTTCATGCTGTATGCAAACTGCGAGGAAATCCCAATCTACCTCATGATATTTAATTCCTTCAGGCTCTGGTCAATACGGTGTTGTCTACGAGGCGCTATGGAAGCCGTATAACATCCTAGTAGCTGTTAAGACTCTCAAGGAGGATGTCACTGTACGGGACGAGTTTCTGGAGGAAGCAAGACTTATGAAAACATTAAGACATCCGAACCTTGTGGAGCTGCTTGGCGCATGCACTCGCGAACCGCCGTACTATATCGTGACAGAGTTCATGTGCAACGGTAACCTCCTGGATTACCTGCGCACCCGGTCTCGTGATGAACTCACTCCGCATGTATTGCTCTACATGGCTACCCAAATTGCTCGTGCTATGGCCTACTTAGAACAGCACAATTTCATTCATCGGTTGGCAGTGGCATCCAGATCAGCGACCCGCCTTCAGTCAGATTCGCGCTCAGCTGGAGGCAATGCACACAAGCGCCAGTATCGAAGAACAAGTAGCCCAAGAGTTGGCTCGCGTCCAGCTGGATGGTGTTCGATCCAAAAAACCTTCAGAAACTGAGTTTCAGACCAAATCCAATGTGCCTCATCCTCCTCTTCCTCCACGACCCCCACCTCCCCATCGAAGCACAAGTTGTGATCGAATTTTGAACGAGACTAACCCTAAACGAGCTAGTCCTGCATCTGACGAGGGGCAACTGGATTCCGCTATGGATGAGACGAGCTTTTGCGGAAGTAAACAAACGCCCGTCGGTGTATTTCGTACACCTGGTATGGTCACCGCTCCTAGGCGACCTCGTGCACCACAGTACCGAAAAGTGATAATTTCTGAAGAAAATGAAGAGGAAGGAGAACGGTTAAACAGTACCGGCTATCCGGATGAGTCTGAATCTCAACTGACTTTTGAGGATCATTGCGGATCGAACTCCCTCGGCACCACCGGCTCTCTGGGTCGAAAACGGGCCGCTCCGTGTCCACCGCGGCGTACCACCCCTGTCAAACCGTTTCCTAATGAGCTCACCCAACAGGTATTTGGTGCCGCACGGTTGCCCGTGTGCTCCGCAACCACAAAAGGTGATCCTCAGGGTGATGACGATGTCTTTCCTTTGCCACCACCATCGGATGTTGATTTATGTGGTGGTTCTTCGACAGGTCCTCGACGAGCATTTTCCCAAGCTGGTTGTTTTGCGAGTTCCACATCACCTCCACCCCCACCACCAGTCTCCTCTCAGTCGCAAGGTGGATTCCAGATGCCGTCAGTTATGAGTACTTCGGGTAAGGCTGCGATACGATTCCGATGGTTTCTCGTTTTCCCTATGAGAGCTCTATTTGGGAAGACAGGTTAGTCGAAATGCAGGTTTTCCCGCTGCTCACTCGCTTCGTCAGGAGGGTCATAACCATGCAACTAACTCCCTCTCACATCCAGTGACCTTCAAGATATCAGAGCAGTTCAAAATCATCTAATCATCATCTGAATCTATTCCCTCGTTTCCGCCCCCGCCTTCGTCAACTAACCCTTATAGCGGTGATTTAGTTAGTTACTTGACGAATAACTGACTGTTTTGGCTTTCGTGTCAGGTGTATTCGACCTTGTTTGAACCTTGCATCCATGGAAGTCTTTGGTTTAAACTTGGTACTTAACCTATGGAATAATTTGGGGTGCATTTTTAGGCTGTTCTTGAGTAGCCGTGTGAGGAGACTTCACGCTTTTACTCACGCCTGTCCGTTTTTTTGAATTGCTTGACTTTATTGATAATGTAACGGCGATAGGTAAGTAGTAATTCATTCCCATTCATATCAAAGCCGAAACTTTGGCTGTTAAATAAACCATGAATTGGAATTATCCCATTTTGTTGCCGGTAGCATGGTTGGTCTGATATTTTTCAGATGAGCGGTTTTTATCTCCTGTCGTTTGAAAATTTTGTTGCTGTGTGGTGCCATTTAGTAACCGGTCTGTTAAATTAAGTTCGGGAGTGATCATCTGAAAATCTCCTAATCTGAATGTTCAGCTGTCGATGGTTTTGTCGACTTTCATGTTCGCCGTAAATGATGCACTGCTGAAAGGAAAAGTGTTACTCACCTAATCATAGTTGGTACGCTAAACCGATTGCTTTAGGTAATGTTTCTTTCTTTTACCTTGTTGCGAACAATGCTTAGCTGAGGCTTTTGAATGATTCACGATACAGTAAGATTGAAAAGTTTCTCTTTCACCCAAATTACAATCTGTGCTTCCTGTTGAAATGTAGTCCAATCACTTTCCGTTATTGATACTCTTTTCTGTGCCGCTCAATTCTGTACAGCCATCTTTCCGTCCGCAAGTACCATGGAGTCTCCCACTTCATTGGTAAAACCAGCCAGGCCCGCATTTCTGCCAAACGGGAGCCGTGCACAGACAAAACCTGGTTGTGGTAGTTTGAAACCGATAAAGTCACCTGGTCTCATCAAACTGTCGAGCTGTGATAAATCATCCCCCATCGATGAGTCTGTACTAATGACGGGCCACACTGTCGGAAAACCTGATGGCAAGCTTTCCTGTGGGTCCAAAGTAGAAGCGACAGCACGGTTATTCTCTCCAAATCAATCGGAGCACGGGCCTACTAGAAACCCTTCTTTATCTGCTGCTACGAATGTGGACTTCCGTCTCGAATTGGAGCGAAGGCTGCAACAGCAACATCAGACGCAAGTCCATTCATACGATCGACCTAACACCCCACTCAAATTGACCAAATCCACCAAACCCTCCGTTACTGAACCTAAATCGTCCCAGGGTTCGTCACCAACAAACACTATCACTTGTGGCTTCCTTACTATTCCCCGGAAGAAATCCGCTCATCTTAGTTCTGCTGCTCCTATCCCAACTTCAGTTGATCGTGCAGTTCTTCGAGCGAATCCTCCTAGTCCTTCTTCGCCTACTCATAATCCACAAACTTCGACAAATGCATTTTTCCCACTGTCTGCAGCACAGACTCATTTGCGTCCACTAAAAGGATCGACAGAACAAAAGCAGCAGCAACAGCAGTCACAAAAACAAGCACAACAGCCCCCCAGTGGTCTACCGAAGCCCTCACTCCGCAGCCCAAAACGATCAACTCCTTGGTTGAACCCTCAGACTACCAAGACTACCGCACCCAACAGCTCAGCTAATCGGTGTCCAAATAAATCAAATGACCAATCGACGAAACGGCTGAGCTGGACTGGTCCCGACCGACTGCACCGGCCCTCAGAAGGATCCGCGATGCGCCCTCAGCGATTCTGTCTGCCTACTATTCTATCTAATTCTTCCACAGGGTTGGACTCTGTTGATGTGGCAAACCAAAACCAAGCACCATCAAGTCAGGTGCTCATCGACCGGTTGATGGAACTTGTACAGCGACTAGAGACACTTCGCACCGATGATCCTGAACCCGAACAAGTAATTGCGTGCGCCGAACAGCTAGAGGTTTGTCGCCTCGATTGTTCTGCATTTATTGATCAGGCCACATGTTCAGCGAGAGCCAAATTTGCTTTTCGTGATAGGTACGCTTCATTGCAACAATTGAGCGCCAATTTGCGATCGAATCGATCGAAACAGTCACCCGATCCGACCAAATTAATCTCCACTGTTGTGAACGCATTACAAGATATCTTGACTGAATTGTCCAAACTGACAGACAGCGAATCTAATACCACTTGTGCAGTAGACGGTCACGAAGATGAGGATGATGCGGGAGAAGGGAAATCCGTGGATGGTCTTCGCAGTCCTGTGTCTCGGCCATTGCGTTTTGCACCAGTACCGACGAAACTACCCCAGCGTGTTTCTGAATGACCAAGTTTTCTCGCAGTGACGGTGGAGTTGTCAGCTCGCGAATGAAGGTGGTCCAGTTTCTTCCAGTACTTAAATGTACGCCATTGAACTCCGTACGATCTGTTGGCTTAACCCCAGATTCTCTGTTCATGCCCATGTACAGCCCAGATTTTTCCACCTGCTGGTGCGTTTTTGTCATCTATCAATTCTTTTCTCGTCTATCTCAAACTAGTTTGGTAGCCCATGTGTAAATAAACCATTGTTGTTATATAGACTAAGGATGATTAATTGGTCTTCGTATGCTCTTTCTTTACGTCTACATGATCAATGTTGATAGAAATTATGGTGGATTTTTCTTCTGCCGCGCGTTCTTCGGTGATCACACTCTAAAGTGCGGTTTCCAGAGACAATTTCCCATCAGTCGAATTCGTCTGTGTTTCAGCTGTTTATTGGGTTTCATACCTAAGTTTTTGTCAGTCATTTACACATCTGGCATTTGGCATTATGGACTGATACAACTTATCAGTTTACCGCAACTCAAGGAACTCATCATCATGACTTGTTTTGGACCACCTTTCGTCCTTTTGTTTTCTTGTTGGTGTTTTATTTTACCTTGCGTTTATGAATATCAACGGTCATTGAACTTACAGATGACGAGCCGTAATCTTGTCTAATTCCTTTTGAGCTAGGATCACCTAACTCAGACACAGCGCACAATCCTCAAGCCTTTCACAGTTTTTCATATCCCCTTCTCACCAGTGTTTCGTCCCGAAATCATCAACATAAAATCCCTGTTGTGTATTCTTTCTGACAATAATTTGTGAACAGTAGTACTTCGAGCGAGACATAAATGTTCTGCAAGTGACGGTCATTCTCCCCCGTTTCTGTTGCCTCCGTGTGCCGGAAAATTTCCTCCCTACCTTCCCGAATTCTGTCGATAATCTAACGAACTTACTCGGATGTTGTTAAATCCATGAAAACACTCTATCCGTTTAATGTCGATTCTATCTTACCGCGTGTGTCAGACCAATGCATGATCTCCAGTTTTGTACATTCTCTGTCGTTTAGTGAAACGTCGGACGTTCATTTGTCCATCACGCTCATATCCGGCACTTTTTTGTTTACAAACGGCAGCTTGGTTTATCTTAGGGCGGAACGGTCTTTTCTCAGATTGCAAGGATAGGAGTCACTTTCGCTATAACAGGAATGATCACTTTGGAAATGATACCCCCAATAAATTCCCCCGCTACATGAACGCAGTTAGGTAGGGTAAATGCAGATCGAGTATATTTTAGGCGTATACATGCAATAATCCTACTAATTTCAGTGTTCTTTCTCTTATGCTGCAGTACTAGACAGTAAAATAGACGACTAGTGTGAGGTCGCATTAGCCGTTAGAGCAACCTCAAATTGACCAGTTTGTTTTAGGGCTTGGAAGTCAAACGTGTAAACCGAACACATATTAGTCAAACCTTTGATTCAGAAAACACATCATGCATAACTAGACAGACAGTACTGATGACCGTATAGCGTTTTATGCAGTCTCAGCGTTGTGCTATATTATTTTGGTCATAGTTCTTCAGCATCCGATGGGACCACTCAAAATGAACGTCTTTCGAATCTCTGACTCAGTTAGAAACTCCGCCTACGATTTTCGTTGTGATTAAAGCTGAACAGGTTGGGTAGTCAGCAAAGCGTGTTCGAATCGAGTAGCTTGCAAAGCTGAATTGATTCTACTGACTTGTAACACGTAGCGGTCGATGGTTTTCATCCTTGTTTTTATGCGACAAAAAATCCTGGCCCCGGCGAACATTTTGGCCGATGAGACATTGACGTCCGGGGAAAAGTAATAATTAGTCGACGTACGTGCTCTGTGTATGTGCTCCATCTGAACGGAAATGCAATTCTTTTGTATCTGGATCCTAGTTGTGGTTATGCACTCCCGTAAATTTGATGTCGTTGTCGCTGTTTGTATATTCGTTCTTGTGCGATTTCTTTGTTGAATCTTCA
>STRG.72547.1
GCGCCGTCCACCGGTGTTACGAATAAGTTTGCACAGTCTCTGACTATTACTTGAAACAGCTGCTATTTCCATTTATTCGGCTACCTTGACCCACCAATATTCGCTATCACTCCTAAGGCTTTTCGTAACTTGCCTTTGCAGCTTTCTTCGCATCTTGTTCATCTCCTTACGGTTCGAGAGCTGACGCTTTTGCTCCATTATATTCAGCGACTCTTGCGAGATCCAGTGTCATTGATGGACAGCGGATCTAGGACCACAGGAAGATCCTGCTTCAGCGTGCATCGCCTGTTTGATATGAGCCCAATGCTCATCTACATTATTATTCGTCGTTATTCCTAGCTCATGTTCTACTCATAAAGGGTGCCTTCTTCTGGATCACACAAATTTTGCACAGCTGACCAGGTGCGCGGTTTGCGACGATGACCATGAAGCTGCAGAGTTTATCGCATTAAAACGAATGCATGGTCTGACTCTACGTATGTGGACCAGTAAGATCTACAGTTCTGAACAGAACTGCGCCACCGGGATCCTTACAGCGATATGATCAATTTTACTCAAAGTACCTGTAGAGTTAGAGCGCCATGTCGCTGTGCGGCCCGAGCTGTGTCGGAAATTGGTGCTAGACAAGAACAATCGATTGTCTGCACAAAACTGGAGAAGTCTATCCCCGTTATCTGTACACACAGCGGTTAAAGCAAAACGGCCACCTAAACGGGCTTCTGACACACTAATTTTGCCAACTTGTGCATTGAAGTCTTCAGCTAGCACTACAATGTCAGAACTTTTACTGCTGCGAACGACGGTGGCGAGGGCATCATAGAACTCATCTTACTGCAAGTCCGAGCTGCAGTCCGTTGGGGCTTACGCCGAGATCAAAAACAAATTGCTCTTAACACAACTATCCTTTCGAACGCCAACTGACCCTTGGAGTCTCACAGCATATAAACGACTGTTAACAGAGGTCCAGTCTAGAAGGGCAGCCTAAGCCTTCTCAGTCAAGACTATTCCTACACCACGTTGACCCACAGCTCTAGCTACTTCGTCTTCTGAGGTGCGCAGAAAATACCTCGATGAGGTACCAGGAGTAGTTAATTGAATTACACTGCATACGCGTTTCACTTAAGCAGAATACATCAATTTTCAGAGAATCTATTGTGAGGGCCAGGCACGCTTGCTGATCGGCCTACATGAATGTACGCACGTTGAAGGAGCCGAGATTAAGAGGCTGACGAGGCTTGAGAAAATGTGAGTTACCAGGCAGAGGATTATTCCCGATACTATTTGACAGTAAATCGTTGAGAGTATCGACCGTGTTATCAGTGGGAGCATTATGC
>STRG.39876.1
CATCAGAGAGAGGGAAAGACAGTGAAAGGGGGTGCGAGGCAATGGAAGGGTGAGTGGCACTGGCAAGGCCCTGATCTTGCCTTGTGCATGTGTATTGACCACGGTCAAGAAATATACTACACTATACTATACTTCTACTCAGAGGGACCATGGCGTTAGACGAATCCGGATGGTGGCCCAGTTGGTTATCACCTGGAGGATCCGAGAGTACACTATAAGCAGAAGCCGATTGAGAGTGGGGGGTAATGGGTGGGGTGATTAGTTGGACAAGTGCGGACCTGGTAGGAATACCAGGTAGGCTTATGGGGGATTAGAGCGGCACTTATGAGGATAGAAACGAAGTGTCGCGGCTGAGCTAGCAGCTCGTGGGTAGTTGGCAGAGTCGTCTGAGCGAGAGCGGTGGGTGACACCACTTGTCAACGGCTCGGAGGACGGATTGGAGGTAGTACGGCGGGGGCTGATGGTTGTACCAGGGTCTTGTCTTGGCTCAGAGACTATGACGGGGGAGCGCGGCTTTAATACTGAAGTGGAGTGCAGCTTGGGGCCTGTGGTCGGGGAGCGAGAGCTACTGCTAGTAGAAGCTACTGGGGGAGATGGTAAAAATGGGCGCTTGAGTGGAAGCGGAACCGGGGGTGAGGAGTTAGACATATCTAAGTCGACAGTTTGCGGGCAGGCAGGGTGAGGCGCTGGGGTCGCCTTTGACTTCTTGACAGAGGGGCATTGGGTAACCCTCATGTCGGTTACAGTGGGGTCAGCCTGCATGGGCAAGGCGGAGTTACTTCGCAGCGAACGAAGTATTTCCCGTTGGAGAGGGTTTTATCAGAGAATATCTTGGTGTCCTTATACGGCGAAAGGGCAGCAATTGTCGACTTGTTGCTAATGCACTCTGTAGCTGTTAGGTCGTCCATGAATTGGAAAAGCAGGGGGCAACTATGTCGCTGGGACTTTTTACGTAGCCTCCCGCAATGGCATCTATAGTGAGCCATGTTGCACGAACTTAGTATGTTGTGTTTCGCCAAGGAAAGTGGTAAGCGGTCTGGAACATTAAAAACCACTGCGTTATTGGAGTTGGCAATGCGGTGGTATATTTCAGTAGACACGGAGTCGAGGAGGTGTCCCACCGAAACCAAGTTCTTGGGCGATGTAGCGGCTACAGGGTCAAGGAGAGTAGCCAGGAATGAAACCTTTGAAAGGATTTCACCAATCAACTCGACCTTGTTACTAAGTTCGACGAAACTCTGCTTAAGGCCATTAGGACTATTAAAAGCTTCGCCGTCGACGTTAACGAGGGTGACAGAGCACGTCCTGGTTTGTGGGAGTGGTTGGGTGTGTTTGGATTTGCTAGTTTTGGCGATACGGATTTTCCGAGTACTGGTTGGGGACCGGAATGGCATGATAAGTAGGAATGTATGACGGAGGTGAAAAGGTAGCAGGAAATCGGTCAACTAGACAGGGACAAGCCAAAGTTCTGAGCAGACCAGGAGTGTTCCTGGGCGCTATGTGCGCAAAGATCTAGATGAGACCTATGCGGCAATGTAGTACGGGCAGTGAGCTATATGACCCGATATATATACAATTGGGATTAGGAGACTTGGGACGATGAGGAATAGTGAGATAGAAGAGATTTTTCTGCGTGGTGTGCACAGGTTGAACCCCATAGGATAGGGCAGGAACTTGGCTGTTGCTTGGATCACAACAGCAGGTTTTGTGGGAGAGTATATTGTAAGTATGGGGTCAGTGGACCGGGTGGAACGAAAGTGCGCTCTTATGGCAAAAAAAAACAAATGAATGGAGGCACAGTGGGACAGAAACTTCAGAAGGTGCACCGGTGGATGCGTAGCGAAAATAAGGTAGGAGTTGGGTTATAGCGATGGGATGTAAAAACGCTAGACTGATCTTACTATGGCGATAATCAGCGGAGATTTGCTAGATAAGCCATTTAGAATATAATTAAGTGGAATTAGAGCAGTGAATAATCAATATAGTCTATAACTCTAACATGCGATAAGTACTAGCGTCTGCACGGTGGTGTGCCGCAGCTGTTTACACAACTAGGTGACGGTTTCAGGTTATTAGGAGGTATATACTAGGGTGGGCACAGCTAGCAGTCTAAACAGTGGTATAAGCAAAAAAAAGAAAACAAGACAACCTGAATTTCACGCGGGGGGTGGCCTTGACCTTGGTGCACCGTTGGGCAAGAGTGACCACGTGCGTGTTGGGACGTATAACTGGCTAAAATTAGCGGGAGACTTGATCAAAAGTGGAGAGCACAAAGCACTTCCAGTTGGGCTCGCGTTGAGACACTTTGGGCTAACATTGGACCGACTGTGCACTGACTTTGGGCTAACGTTTGCTTTTAGCAAAAAAACATTAGGCAGCTCCATCTGAGTCTAAATTGGAGTTCGTTGAGCTACGCCCAAAGTTTGCAAAAGTTGCTGGAAATTGATGCTTTTTTAGTGCTCCGGAAACCAGGTAAAAACTGGGTCCTTAGGAAACCAGCCAAAAGTTCCGACGCATGCCAAAAGACAGTAAAAGACGATGGAATAGGTGAAGGACGTTTTGTATTGGAACAGTCTTTCACGTTTACGATTGGGAGCGACACCGGACGCGATACTAGCTAAGGGAGCTAAACTTTCAACCGTCCGCAAGCAGAGCAGTCAGAAATGTGTTCTTCAATTGGCGGAAACCAATTGTCCTTACTGCAAGCAGAAAAACAACGTACAGCCCTGTGGCATCGAACAACATACCAACTTCCTAAAGCTAAGTGCTAATTGGTTATTTTTTCTGGGGTAATTTTTGATCATGAATTTACACATTCAAACTCAGTCATCTTCAGGTCGCTCCTGGTTGGGCGCGAAGTGAGCCAACTTGAGCCAACCTCCGGCTACATATCCAGATAGGTTGGGCAGGGCTACCTGGTTAGGATTCTCCCCAGTGAAGTCAATACATGTTCCCGCATAGAGTCTATAGCCCCTGGTCCTCGGTTTGTGACACGATAGCGAATGTACTCGACAGCGCGCCAGGCAGAACTCAAAACGCTGCAGCGGGATAACGTGCGTATTGAAGGAGTGCAATGGCGGGCAGACGACGTACACGGGCGGAGCAAGTGGCGCCAATAAAAACGGCAATTGCTCAAATGAACGAATTTGTTAGTCATTGTCATCGTGTGTTGTATCGGCAGCACTACAGGGGTCTTCCCCTAGAAAACCCGACGCAGTTGGCTTTCAACCCGTGATGGGTACGTCGGCTTCGGTGACGAGAGACGTTTTCCATGCCACCCGCAGCGGTCGAAAGCAACAACGAGGCCAGCACAAGCCGTTCTCCATGGCTTCCACTGGTCCCTGTGCGTCGTTCGCAAAATTACGTCCTCCTTAACATTTCATCCGCCTGGGGCAGGTCTTGCTTGTGACTTTGCAGTGGTGATTGTGTTGTGGGTTTGTCGTTGTCGGCATATCCCAAGGATCCGTTTCCCTGTGGTTGTTATTTCCTTCGTAAACGCGCCAGCTTCCGGCGTCAAATCAGTCCAGTCGCGATCCAATGAGCGTCGTGCTGGGGCCATATGAGATCCTGGAACTCCGTATGGTTCTGTCCGACGGGACGAGCTGGAAGGCGAGAAACACAAGGAAGCTGCGCCTCGAGGCGCGATCGGCTATTCAACTTGGGGGGGGGGACATACTGGCCCAAAACTGGCTGCCGCTACCCTCATCGTGATAACCACGTGGTCGTGCATTCATGCATAATAGGACCAGGTACATGTTGAATATGAAGAGTAAACTTGAACATATACAACTGTTACATTTTCAGAAAACCTCGTTCGCTGTTGCAGCTCGCGGCTGAGTCGATTTCTCCTGTTGATGGATGCAGCCGTGTCCTCCGTAGAGTTTGATGATGCAACAGGTGACGAGGGGTCGTTAGTGGGAGTTACGGGGCAGAATCGGGACTACCAACCGAGGGTGTGAGGAGGTGGGGACACTAGGATGGTTGTTCGGGGTGGGTTCCACCTCGTTGAAGGCTAGTTCAAGGCGGTCTATGCTGATGGTCTCTTTCCTGCCCTTGACGTCCACCGCGTATTTCTTTCCCTTTCTCTGGACGATACGGAACGGGTCAGAGTGAGCCGCTTGTAGTGGTGATCGCACTGCATCCACTCGAATAAACGCATGGCTGGTGGTCGCCAGAGCGGTTGTTACGTGGCTGCTGAGGGTTTGTTCTCGTGGTGGGGTGGGATTTATTACCTGCCTTTGGTGTGACAGCCGTTTTTCGTAATCCTCGTAATTAAAACTCGCAGGTGGAAATGGAGAAACCAACTCACCTGGAAGTGGTAATGTGCAACCGTAAACCAGTTTAGCCGCCGTAGCACCCATGTCGGCTTTAACGGTGGCACGCAGTCCTAAGAGAACTATCGGTAACACTGCACACCATGAAGGGTTACCACGGGCACGAAGGGCAGCTTTCAGCTGGCAATGGAATCGCTCCACTATGCCATTAGTCTGAGGATGATAGGCCATCTTCTTGTCGCGTCTGCAACCGAATGCATTCGGTAGCTCGTGGAAGGCTTCGTCAAAATGAGAATCGCGGTCAGTGGTCACGATAGCAGAGCAACCGAACTGACTCACCCAACCAGTTAGAAAAGCTTTTGCAGATTCCCCTGAGGTAGGACGGGGAATAAGTGTAGCCTGTGGCTAGCGAGTGAAACGATCTACGCAAGTGAGAATGTAGACGCAGCCACTGGATGGCGGAAGTGGCCCCACGATAACCACATGCACATGATGAAACAGTGCATCCGGCCCATGGAAGGTGCCTAACGTAGATTTGGTGTGACAATATATTTTAACGCGTTTGCATTGAAGACATGCACGGGCCCAAAGACGTACGTCATGTTTGACGCAAGGCCACGCGAATCGCTCGGTGACTGGTTTCACTTAGGCGGTTACACCAGGGTGCGATAAGATGTGGAGGCTGATAAAAACGTGTCGGCGAAAACTGGCAGGAACTAGTGGTTGGGGATGACCCTGTGACACATCGCAAATGACAATAACGTCCGAAGTAGGAAGGGCCACTGGCAGAGGGTGCAGGGGTCTGCTGCTCTACCTCAGGCTCCGACGCTTGGGCTGCGGCGGTTTTTTCTACGTCTATGCCCATGGGTAGTGGGTCGTCGATATTGTGGACGCGTGAGAGCGCGTGTGCTGCGGGATTGTGTGCCCCAGAGACGTGTCAAATATCCGTAGTAAACTGCGAAACATAGTCTAAGTGGCGAATCTTGAGTGGCGAATATCGACCAGAAGCTGACCGGAGGAAATACACTGGTGGTTTATGATCTGTGAACACTGTGAACGTTTGGCCCTCGGGTGTATGCCGGAAGTGTCGGATGCCCAAACATATTGCCAGTAGTTCTCTATTGAACGTACTACATCGGAACTCCGTAGGCTGTAGGCGCTTGGAGAAGGAAACTATTGGTTGCCATGAATTGTTGACGAATTGCTGCAACACTGCTCCAAAGGCCGAGTCCAAAGGTTCTGTTCCTAATGCCAGGGAAACAAAAAGACCGGGATGTGAATGGAGTGCTATGTTGGCGATGGCTTACTTGATCAAAGTAAACGCTGCCTGCGCCGTGTCGGGAAGATGAGTTTCCGCCTACCTCCAAGTAAAAGGTCTGTTAGGGGCTACATTATTTCGGTGCAGTGTGGGATAACGCGGCAAAAAAAATTTAATAAAGCCAGAAAATTGGCTCAGTCGCCTGTGGGAGTGAGGCTCAGGATAGTCGCTAATTGCCGCCACTTTATCAGGCGGTGGCTGAATGCCCGGGGTTGAGATTTCGTGACCTAAGAATGTAATGGTTGTCCTACGTATTTCGCATTTGGTAGGGTCAATGGTTACACCGTGTTGGCTAAGGAGCTCAAAAAGTGCATGCAGGTGTGCCATATGCCCTTGTTTTGAAGAACTTGCCACCAAAATATAGTCTAAGTACATGTAGACATTATTCAAACCACGTGTTGCTTCATGCGTAAACCCTTGAAGGGTTTGGGCTGCCTTGTTGGGCCCAAAGGGCATGCGCATAAACTCGGATAGTCTGAGTGGAGTTGTGACAGCCGTTTTAGGGATGTCAGCCTCAGCTACCGGGGTTTGGTGGCAGGCTCTAACGAGGTTGATTCGCCTGAAAACAGAAAAACTAGACAGAGTAGAAGTAAGATATTGAGTGCGTGGAGCGGGGTACCTGTACGGCATAGTAGCCCGGTTGAAGGCTACATAGTCACCGCAGAGGCGTCAGTCGTCATCAGGTTTAGGAACCATATGAAGGGGCGAGGTTCAAGGGCTACTGGAAGGGGGTATTATGCCTGGTCATAGTGTGTTCAAACTCGGCCTGGGATACGCGGAGTTTGTTTAGTGCCAAGCAACGTGGTCGGCTGAATGCTGGGGGTCCTTCAGTGACATCATGGTGGGTGACTTCGATGGCCACCGCTGGTCCTCGGTCTGTGACACGATGGCGAATGTACTCGACAGCGCGCCAGGCAGAACTCAAAACGCTGCATCGGGATAACGTGTGTATTGGAGGAGTGCAATGGCGTGCAGACGATGAACACGGGCGGAGCAAGTGGCGCCAACAAAAACGGTGCCGTTGTTAACCATGAGGCGGAGCCATCCGGTGCGGCAGGCACCTCACCTCCCTTCAGTTGATGGCTACATCCTTTTCCACTCGTCGTCCTCTTTTCAG
>STRG.28955.1
TATCGGTAGTTATGATTTCATCTTCTGGTCGTCTAACGACTACAACAACACCGAAAATCGTTCGTGTGTTGTTATTTCGGTCCAAAATCCGCCGGCGCCCTCAGGCGCTATTTTGTTCCAGTTTACCTTGCCCTCTCTCAGACGGATCTACACAGTCACATTGGCTTCATCCGTAGCCTCGCTGACTCCCGTGCACGTTCAAGGAGCCAACCGCTCACTGGACAACGGGGCGATTCATCAGCCTGGTAGTTAAGACGACAACTGGACACCCTTTTGGATGGACCTGACGCGGGACCTCCCGGCTCGCATGCGTATGAGACCCGTGGGATAAAACACAGTTGGACCTACTCACATCGAACCTCGAGAGTGCAGGCACAGTTAAACTTATCAGCCGCCGTTCGACGTCACCAACGATATAACGAGCAAGCCACAAGAAGTTCCTGGACAACCAATACTTCCGGCCTACCATCACGATCGAAGCCCAAATCCGTCGGACTTCCAGGAGGAGGCCCCTGTAGCGGTTGCCATCTCCATTCGTACTT
>STRG.22346.1
CGAAAAGTGCCATTTCGTCCAGGACCATTTATTAGAGAAATGGAAATATTCAAATTTGTGTAAACTGTCGAGTCAGAGCTAGACTATATTTAAAAATCCCATAGAAATCGACTTCCCAAGAAATCATATGCATTCATTGTACGATTCGGCGTCCCACACACTATTCAAATCTTTCGAGAAGTTATATTACAGTTAATTTGAGTGTCAAGATGGTAGACTGATGGCATTTGATTTTCGGGGCCAAAGTAACTCTGATGACCATCCCACGTGTTACCGTCACTGAGCATGACACACCTAAGTATGACATATTTCAGGTATTAGTTTCTGGTTGCACCAAGTCAGCACGGTTCACTGAATTTAAAAAAGAGGACAAGCACTGACGTGGTTGACCGTGTGTTGGGCAGCACTTTCAAAATCCGTAGCCCGTCACTCCTTCTCAGTTGGCTCTCAACGCGGATCCCTTGTTTTCCTATCCCTATCAAGTGATGGGGGGTGATAGTGGGTCATTGGTGTACCTCTGTCGTATGGTTTGGGTTTGTTGAAGTGGACGACAAATGATGGACGACCGGGTCTCGACGCACCGCGGATTGCACACGTACTGTCTGGCAACACATTCTCAGCCATGAATGGTCCTTTCCTGTGTAGACAAAGTTTTCTTGGTATTCTCTATGAGCACTGACATGTGAAGCCACACCAAGCCATTGGGTAACAATGATATACCAAAATTC
>STRG.171.2
AAAGTCCACAGGATCGTTCGTTCATTGACTCAAGTGAGAATGTGCTCAGACGTGAAGCTGCTATTATTGAAGCTGTTAGTTTGCTCGTGGTTTAGCGGTACGTTTGATTTTCTATGCTTTACATGTGTTCTTCCTATCAGTCGATATTGATAGTCATAATTGCACGGCTTTATGTGATCTGAAGGGAATTATAATACATATGTACTATCAATGTAACCATGAACATGAACATCAGTAACATTTCTTGCAAGTCATCTATAAAAGGAATGGGGAAGATGTTACTATGGAGTGTCTTGATGAGCCACATTTGTGGATCAGACGCGATTCGGAAATACAGAACCAAGTTGGAAAATATTCTATTGAAGATAAAATGTTACAGTTGGTTGTAAAAAACCTCCAGATTTCGGATGCTGGAGAATATACTTGTAGAACGATCGGCGGAGAATCAATAAAGACGTTCTTGGTGGTAGTTTTGCAAATGTGGAGTAAACTCAAACAGACAGATGAACTTACGGTGAAGAGAGGCGCAAATTTCACTTTGGATTGTTGTATTCGATACAGTGGTGTGATGGACACAATCCTTTGGGAGACTACCCTGGAAAATAACGAATCCTCTGATACCCTAGTAATTGAGAACTTTGGTGAGAAACATGAAGGTCAATCAACCTGTCGCATGCAGTATGGGGACACAGTGTATGAGCACGTATTCCGACTGAGCTTGGGTGAGAAGAATGCCGGTTACGCCGAATGTGCTGATGAAAACTGGGATGGATTATCTACTCTGCATAGTTTCAAACTAATCGTAACTGTACAACTGAGACGTGAGATGTTCAAATATCATCCTCGAATGAACGAGAAATCCTCGGACATGAGACGTGACCTGAGTCAAATGATCTGTCAACATTTGGATGAAGTCCGTGCCGACTCCCAGGTAAAGAAGGATTTCCAGATTGAGTGTCAGTTGTTGCAAGTACATCCGATCACAAAAGAACTGATCGTCGAATTAGCTGTTCAGGCCATTCATCTGACCTCGTTCGGTTTTGAAATCGATGAAAACGGCTTCTCTCAGTTCACGCAAACAATTTTCCGAGAAAAAAATCAATCGATAAGATACGAAGTACGACTTCTGTCCAGGAAAGAAGAAAGCGCAATTGGTGAGTATTTCTATATTTTACCGCGAGTTTCAATCCTCTCTCTTGTATTGTTGTGTTTGTAACACACACATTTGGTGGCTAAAATTCACAGTTGTATCAGTTAGGCAATCCCCATGGAACAACATATTACTTACTTTTCTAAGAAAAATTCGAGATACGAACCCGTAAGATATAATTACGATGATCAGCCAAGGAGAAATTCCCGTTGGTCAAGTCGTGTACTTTCGTGCATTTCTCGAAAGAAACAGAATATCCTTTTATTGCTCATGAACTAAAAAAACAGAGAAAAAAAGATTTTTTTGTGTCTGAGTAACATACGAGTTTGTGACTGCATGCTGAATCACACTTGGTCACGAGAAAATCGACATGTCAATAATACAGCTTTTAACATGAACAAAATTATCATTTGAGCACGTTTCGGGTATCATGGGTAACCTCTTTTCATGCAAACTGACCATCATAATTATCTTTGTCTTATTTTCAGCCCACCAGAACGTATTTTTTAGAGGAATATTTCCCAGTAGGAAAAACATTGAAGTAACTAGCTGGAAATTGGAGATGAACGAAATAGAGTACCGCGAATATCTTAAGTTTAATGACACTATTTGCTATGATTTTCGACAAATGGTGAGTATTTAGCATGATCTGTCTCCATTAGAAGAACCTATCTGTTTTCGATTTATTTATACATCTTACCTACGTTGACCTATATACCGTCAAATTATGAGTTTATGTGGACTTGGCAGATTCTGACACGTTTTGACATGACCCAAATGTGGTGTGTGATTCGAAACCACGTATGTGGGTATTCACACTTTGGCACCGGCTAATTTCTATCAGCAGAGCCATGAGGCCACGCCCGGGGATGTAGGACATCAAGCAAATAGACCACATCCGTCCCCATGATCTACTTACTGTTCTACGCTGACCCAGCAGTTTTACGGCGAAGGCTACTCTGCTCCCGAACTATTTTCGTTTACTGGTGAAGACATTTTGTGTTATATAACACTGGATATCCGTAACCAGCTACTACATTTAAAAAAATTAATCCAACTGGTTTTGTGGACCATCTTTTCTGATTGGTTGATGATACGGTAACCACCGATTGACAGCGGCAGGTCCCTTAGCAGGCAGATCGAACGAGGAAAGTGCATTCTGAATCAATGAACGGCAAGCACGAGTATTAGTACAATAGAACAAATGTCTGAAACGAATGTAAGCTGTTAATCAACATCAGTCTTACATGAAGTATGCCGCATGTGATTGGTGGATTAGGGCAATATAGAATGTAGTACAAACGCGTATCAGTAGCGTGAGTATCTGACGAACAAGGTCAGAACAAATCACGAGCGGATGTTTACGGTACTTGGATAAGCACCACGGTATCACGTGCCTGATTGAAGCACAAATCAGACGTGTTTCCTTTCTCAACTCCTTGAACTAATCAGTCAGTCAGTTGCCCTATCGCTCGTGATTGCGTAGGCTCTATCACTGAAGTCGGTT
>STRG.24224.1
TTTCTGCCTTGCCGGTCGGTTAAGACAAGCCACGAGCTTCTTTGCTTCGGCTGTCAGCGGCGAATGGTTCTTCCATTCGTACCTAAGGCACGAGACAGCTTGCGGTCAACCTTGGACCACTACGATGGTATCTGTGGACGTTCATTCTTGCGGATCTTCCCACAGGCACTCTGGGAACCGATTTTCTGCAGCACTGATAATTACTTGTTGATTCACGTAGGCTACAGCTTATCGATCCTCCGCCGGACACAAAACTTACGGGTCTTGCAACTCGAACAGATGCACACCGAATCACAGGATTGTCTTCCAACATTCTTCACGACTTTCAGTCTTTATTTACTAAATTCCTTATTTTGACTAAGCCATTTGAAGAAATAGACGGTGACCGATCGTGTGGCGCACCACATTGTCACTAACGGACCACCAGGCATGGCACGACTTCACCGACTGGCACCGGACAAACTGGTTTTCGCCAAACGTGAGTTTGACACTTTACTTTCTTAAGGTATTGTTCGTCCTTCTCACAGTCCATGGGCC
>STRG.6086.1
CTGCAATTGAGGGAACGGTTTTGCGAGAAGTGCGGAAATTATTGAAGGACGGATTCCTCCACAAAACAGTAGCTAACCGCCTCAAAACCCGGGAATCTCAGAAGCCGCAATTGTATGAACTCCCAAAGTCAAACAAGCCGCTAGTTTCATCAACGGTAAATCTGTCCGTGGCACGTTCTCTCTGAGTCAGTTAGCTGAATGGTTGGTCAAATTATCAAAAATCATCATTGACAAACAAAGTATTCCCAGTAAAAAGGCGGTTTACTCAAGGAAGCGAAGGACGTGAGAGACAGACACCGCGCCAGCGTTGACGTGGCGTAGCTGCCCATTAAAGCCCCCTTACTGGAAACTGTAAATTTTATCTGCGACTATTTGCAGTGCTAAGACATCAATCTTCTCATTCCCCTGTCGGAAATTAAAAGATTCATTCCGTTGAGTACACAGGACATTTGTTTGATTTTCGAGATCGACAGTTCAGTCAAATCAATGGAGTAGCCGTGTATTGCCCCTTGGGTTTAATTCTCACGGATGTATTCATAGAAATTCTAGCGTGAAATCTTCCGGACGATCTCCTCAGGTCCCTGTTGTATGTGCGGTAAGTTGTGACAGACTCTAAGCCGGATGCTTCGGATTTATTCCACAACCTTACCATTGCTCATCCAAACTTAAGCCTTACCACTGAACGTGAAATCAATGACAGCTCGTCTACCATTGATATTAAAGTACTCCGAAAAACCGACGGAACTGTTATCTGATCGGTCCACCAAAAATACACATGGACGGACTTGTGTTTGCCCTGGTGCGAGAACATTACGATTGTGCGCGGGAAATTGTACACCTGATACCGCCGGGTATAAAAACCAAACGCTGAGTCAAATATATCTTGAGAAAGGTCACCCCAATTCATCCCTTAAAAACTACAGCTTCATAAAGTAACGAAGTGTGAGGTTTCCTACAACTTCCGTTCAAAACACGGTCAAAACTGTCATTTTTTATACCTTCGAGAAAATACCAGCCCCGCCAGTCAGACAACTACTTGGTAAAAGTTTAGGCTTTTTTAACACCAAAAGCTCAACAGCGGCAATTGTCGTTTGTTTATTTGACTTTAATGTGATCCAGAGGAGGTATATGGAAATTATTCCAAAGGCAAATTGTGCAACGAAAAGCTTTTTGTATTTTCTCAATAAATCAGTTAATTGTCTCTAGCCAGGTATCACTATAAGCGTTTTTATTCCGTACCAAAATTATGAACACTTCATAGCTTACAAACACTGCCACCAACAAACTAAAAAAACAAGTTTTGCTGAACACTCACTACATTATTGCTAGCATTTTACAATTATTGTGCTTGTTTTACATGGACAATGTAGGTACTACGCATTCTGGGTGTAAGATGCATTTATTCGACTAAATTTGACCACTCCGTTCAGTCTAATGTAGAACGAACACAAAGCAAACATCAATGGATTAAATTTACTAAAGTTCAGCCGTACTGTCATATATTATAAAATCAAAAACCAAAAATAACGAATTTTCCCCACGCGCCGTTCACCACTTCATCTACACGGACATTCTTCTCCACTCGACTGTAACGAGCACTGAAGTGATTGCTTTGAATGTAGCGACAGTGGCTTGCACGCTCAACGTGTTTTGTTTGTTTGCGAAACCGGTTGGGACGTGTGATCAGCTGCGACAGCGTTTCGTTAACCACTCACACACGTGCATTCTAATGAGGGGAATCGCTGTGAAACCAGTCCGTTTATTCAGTGAGTTTGAATGAACAATCAGGGATGGAAAGCTTCAATAGGAATACTCAGTGTCAAAATTAAAACTGGTAAATCAATGGTCCACATGAAAAAAACATTCCATTAGGGAGTACAATTCCTATCCTCTCAATTGTCAGCCTATTCTACGCAACCATAATCGTGATTCTGTGTCCACCAGTCGCAGAATTTCAGATATTTGAATCCGGAATCGAAAGTAACTACCATTTATCAGTGTGGATAGTCATGCAATCACGTATTTGGGCCAGTAGCTTCTCAGCCTACAATCACCAGATAAGCAGAAAATGCGGAATTAAACGGACATAATCATTCCAGTTAAAGTCATTAGCTACGCAGTGAGTCAAAGATTTTCAGTATTTGGCATCACTGAAACTTTCATGCAAACTAGTTTCCAATGAATCCGGAAATTGGGGATCAGCGCAACTCGTGGTTTATCATACTTTGGCTAGGATACAGTGCAAAAAGCAACCGGAAATAACTGAGTACAATCGACCTAATCGCTCATCCAAAAACAACAATCGATGCATTTTACGATATCCGTGTAAATCAGATCACCATTCACAATAAACGTCATATATTTGGCATTTAAGTTTCGAATTTTCTTTAACCACTAACTTCACAAAGACAGATTCGATTTTTGTTTGTTACCGTTCGAACTGTTCCAGTCAGAATTGACTGAAACTGTTGAACTAACGAAGGAATAAATAAACCACTGTTAATTTAGTCAGGGTGAATCTAATGCAAGAGTGTTCTTAATATCGTTATTCAAACTGATTGCGAAACCGGGAGGTGGTTTGATGCTTCCAACTCACTTGTTTTGGGACTTATTTCGCCGGTCCGCGTTCCCCTGTGTTTATAATTTGCCGTAGACCGATCACTTGTATCTAACTTCTCATCCGTCCGGATCTCGCCGAACAATTCACACAACGGAAATCAATCCGAGGGCACATGCAGTCACGTGGCAATTCTTGAGGAAGAAATGATTGACGAAATGAATAACCTAGACTGGCTTGCACGTTACGCTTCACTACGGACATTTTTGATCGCACGTAATACTCATATGTCAGCAAGAAACGTGTACAACCTGGGAATAGCATCCTATCGTGGTTCTCTATGTATATGTATTACTTTGTGAAATCTAAACTAATCCGTGCTACTATAGCATGATTCACACCGTTATAAATACTGGTCACATGTCAGAATCAAATCCAAAATACGTCATCTATATTATGAAGTCAAATCCGAGTTAAATGGCAACAGTTAAGTAAAAAATAACTCTTCAGCATCGCGTAGGATTGCTCCGAAGTGGTCCTGATCAAAACACGCCAGTGGTATTCATACAAGTAGTCCCTAAATAAACAATGAGAAACTGTGAGGTTTTTCTTCAAAATCGCAATTTTACTGCCTAATCAAGTCCTCTCGATTTTCTGGGTGTACGTACCTGTATTCAACAGATACCATATCGGAGTGAACATTCCGAAGGCAATTGAATTATTCAATCACGGAATTTGAAAATCTATCATGAGCTTCGGCGCTTCTTCCAGTAATCTTTTATTGCTTCAGAGATAATCTAGCTCCAAAATAGCATAGCTCTAAGTTATAGCAGAGTCTTCCCTCCAAATCACAATGATGGAAGAATTCTCCTCCCTTTCTTACTGAATAAACAGACTGGAAAACCTTTCTTCTGCACCTTCATACCGGCACATTCTGATCACAGACCTTCTGGTTCGTGAAATTCGGCTGACCCATCGCACTCGCGGCAAGATGTTCCCCCTACTAGGAGACCGTGTTGGAGGAGACATCGCGACGCCGTTTCTTCTCTATGTATCTTTCTAATATAAAACTACTGTAACAACATTTTTGAGGGTATGTTTAAGTATGAATTAAAAATGGAACCGCGCTATAGTAGCACCGGTTAAGCATGGTTGAAACCACTCAGACGTTCACATCTCAATCTGAAACAAAGCTGTCTACTCTAATCCGTGAACAAGTGGTATATGAAACTCGGTTTACTCTGGGAACTTATATTTCAGTAAACATTTAACCAATTATTCACAAACTATGTTGCTTCTCGCTAAATGGGCCTAGTTTCTTCAGACATGAAAAAAAACGCTCACTGTTATTATGGGAAGATTTTGTAAAATGGTTGTTTCTGACCGACAGTAATTGAATGAAGCGCCGCATTTGATAGGACATTGCTCCTACCAGCTCCAAAATTTTCGTGTGGTGAGCTGATCAATCAACATTGAACATGGTCACTCTTGATATCATAGTTTTTTCGCTTAAGGCATCGCACGTTATTACAAATCAATACGCTACACCTCAGTTTGTGCTGGAGTGCCCAGACTATTCACCAGACGTAATAAGTAGTTTGTTGAGTGAAAAAAATAATGGACCGCGAAGCGACAGATAATGATATTACGTAAAATGGACTGAACGTAAGGTATGCAAACCACGTGATGGTATCTTCTGGTTGAATAAGAACTGGTCAAAATAAGACTGGATATAATTTGTGCAAATGACCTGTTTCGTTGTTGTCCGAATGCATAGTTTCCAATGAAGAGGGCTATTTAGGTGACACGCCTTCTAGATCACAGCAAGTTGAATGAAGTTGTGAATATCCTATAACTCAAATGACGAATTTCTCCAAGATAATTTCCATGCAATGAAAATCGAAAATTACACTCCAGATTCCCGGATCAGAATAAAAAGGACCACTGAACGAATCTGTGATCGAAACGCAGTCTGAGTGGGATTTGGTCCTCATAAACGAAAAAAAAGGACGGGAGTACAAAATAAATGTAAAACACCAAACCCTATCATCTATGCAACTATCAGATGACACGGTTATTGTTTTTGCTTGAACAATGATCATACGCTCACTTGACCCCAATCCCTTGCACTTACGGACACACACACACACACACGCCGGCAGTCGTACACACATGACCGATCAGATCGTACAGTCGAACGACCTTGGGTGGCTGAATCCCATCATACACCTGGCTCAAGCTTTCGTCTGCATGCAACGCTGACTCACGCACTTGCCTACGTGGTTGAGTTTTCACTTGCATGCTTGTACGTTGCTACTGTGCACACGTTCATTCATACAAGCATGCCTTCCATCTACTTGCCGAATTCAGGACATAACAACGGCATGCCTAGGATTGCCCACAGATGCCGTGAAAGAAACAATGTACTCAGGGGACAATCACATCCATAATATGCAATAGCAACGTATGCTGTTAAACTATCGGGAAATATGACTGGTAAACTGTGATTTAATCCACTTTCTCATTGAACATTGACGGCCATTTTTTGACGTTGTTAAGATTCATCAGCTGGAAGTAACATTACTTTTCAATCGTTACGCTGGTAGCTTTAAACATTGCAACAATGACCCACTCCTTCTTAGTCAAAATAAACTGAAACGCTACGGTAGTGTTTTCGTTGTGACCGTTTCTTTGATTTGCAATTTATGTTCAGTTCAGGTTTTTTTTAATGAAATGTTATTGATGGTTCTTTCACGAATATTTTTCGGACGATCACTCATGAAACATATCTGACCCAAAAGAAGAACATCCCACTTTGAAGATACTTCGTTCCCATGATCGTGAATCAATTCCTTCAATAAACAAACTGAAAGAAACGGGACGGACACAGTCTATCATCCAAATGACAATTTTCTCGAAAGAATGATAAGCACTGCTCTATTGCAATACATTGTTTGCGGTTTATGCCAAGGGAATCATTGTGCGATAACAACATAATCAACCTGTTCGGATTTTGATTGATAATTTGGCGAAAATCATTCACTCAAGAGAGACACACTAATGACATACGCAAGGAAAGACGAATACACTGATGCCAAAAACCATTAGCCACTTTTATTTCCTGCCCTCACATTTGGTTCATTATTTTCAGACTGGGGCCCTGAACTTTCAGAAACTCGGTATGCGTGATATTATTAGTTTCGGAAAAACGGAGCTTCTGTTCAACCTTTTTAGATTTCAATTATTCGCAGTGCTCCACAGAAAAGCAGGTCAATGATTAAGTTAGCTAGAGTGAACATGCTCACCACGAATGATTGCTTGTACGTAGGTGTCAGCAAACATACTTTTCAAAGTGAGAACACCTGTTGTTTGTAAGCCATTCTCTAACAAGCAGAGAATAAATGAGTAACGTCTGCGTTGTAATACATTAAAGGCCATTGTGACCAGGTAAATTGGTGTTTTGATAGCGTGGTGCCACAGTCTACGTGGCTAGGTTGTGGAACTCACCATGCTTTGATCTGAGTAGTTTAACTGATTAATATTGTGCTCGAATAGCGATCACAAAAAAAGAAGGTCTTAACTAATCTCCACTGTATTCATAGAATGCTTGTGAATGGTTGAATGCTTACTGCCCCTTGGACAGCTCGTGTGTGGTAACGGATAGGTTGCAAGTGCTCAATATTACCGCGTTCACCTGATAGTAGGACGTACACAAATAGCAAACCCTGGCAAGATTTTCCAGGATAATCTTATTATAAGCTGTACCCCGAAAATAAGCCCTAGTTAAGGTCATCAGCTACCGAGTGATTCTATAGGACGGAAGCATACAGACGAGCACCGTGAGGTCGAAAAGTTGAAACGCAGAGGTAGAGCTCTGGAGCCAACATTTCCTCTTCGTTTTTTAAGTTTGCAGTTAAGGCAAGATGGGTGCAAAAACATGAAATTACAACGAAGGAATTGCTGGAAACTCCCGGGACAAGAACCTTATGGCTTTTTGGAAAGAGAAAATGCTTGATCTTCGAAATTTTCTAAAATAAAGAGCAGAATATGACAAACTCGGTCAACCTGTGGAAGAAAGAACTGCTAAGAAGTGCGTGTGTGGATCAGATTGGCAATCATTATTTTCTCAGCAGGAAGGCATCATCTGTGAATTGATTATTGACAGGAGAGGAAAGGCTTTGTTTGTACACAGGGCTTATAATCAAGCATTTGTTCTTGCAATGACACCATATTTTTGCACAAACTCATGAGAATTCATAGCACTACAACACTGGCTGGGTGTTTTTTTTTAGTTATATGGACCGTCTCTAAAAAGATCGGCAACACTGTTCAAGTTGGAAGATGCTGAATTCATTAAAAGTGCACTTTCAACGAAGTACTTTGTTGATGGAATAGGTGGAACTACAGTGCTCATGGATCTGAGATCTCAAACGACATTTGATCACAC
>STRG.57861.1
TTGAAAGGTGCCTTCGATTCACTTGACGGGACTGAGCTATTCAATGCTCTTCAGCGAAAAGGTATGTCCCAGAATTTGGTGAACCTACTGAGGTTGTTGTACTTTCATACTTCTGGCCACGTAATGGTTTAGGGTGAACTATTCGGTCGGTTCGAAACGACGAGCGGTGTTCGACAAGGATGTTCCATTTCTCCATTCTTGTTCAACTTCGTCATGGACGAGATAATGGTGAGTGTCTTGCGAGCCCGGAACATGCGTAATGTACACTAGACAGACTTGCGCGAGCTGTAGCTCCATTCGGCATGCGCTTTGTACCTTCAAAGAATAAAGTACTCTTGCGAGACTTGGTTTCTGCGGGCGGAATGCATTCGTTGTCTTGAGGTTTTCGACCATCGATGTTTGCGTAGTATCGCTAGGATTGGACGGAATAACCAACTGAGCAATATTGAAATCAGAAATATAGTATTTGGTACCAGTTCAGGAAGTTCTCTATCACAGCGTATCGAGCTTAGTAGGCTTAATTGGTTAGAACACGTGTTACGTATGGCAAACACGTTTACCATACCGTGTCTTGTTTTCCGTTCTTCCCCGGGAGTAGAAGAAAACACGTGGAGGTCAACAGATGAGGTGGCAACGAGGAATGAGAAAATGTACAGTGAACTTAGGAAAAGTAGGTGCTTCACATCTTCATGGTTGGAGTCCAAAAGATCTGTCAACCAGTTGGTTGGAGACACTGAAGGATATGGCAGCAAACCGTGAATAGTGGTGATCGTGTTGTGAGTTTCTTTCGAATCAAAATGATTGATCAATGTGTGTTTGTACAATTAGACTGTGTATTCTGTGTGTTGGCTATTAGGGCATTCTTCCCTTTTCCCTCCCTTGTGGGTCCAGTCCCTGTCCATCTTGTATATTCATACTTTCTAATTGAAGGTGAAAAATGATGAGAAAGGCAGTGATTAGTTGGGCTTACCCTACTGTTTAACTCTGTAGGATGGTGATTTGTTACGGAAAGTCCTTGGTTCTTCTTGATTACGGTCCGGGAATGATCCAAGTCTCTTAGATGCATACGCCAGCATTTGTTGGTTTATCCAGTTTATTTTTTGTGGATTCGTGTTATACACTTTTTAGTATGTTATGTTTTAAGCGTTTTTATTCGTACTCGGAATGATATGCATCACTTGATCAACAACCTTATTTCCCGTCACATATCTAGGACCTCATGTTTTCACGTTCCAATTTTGTATGATCGTGTATAACTCGGGAACGGGTGGTGGGTAAAGTAAACCCTTAACATTTATAATTGTTCAGCAGAAGGCTGGATTGATTAGAAAATCCTGAATATGTAAATATTTACGATGATTTCCTCGAAGTTTCATCTGTTCGATACAGACCTAGTCAGAACAGCGTCATCAGCATATTTAGAGATGTGAGTTCATTGGGAGACACGAAAATCATTAACGCATGTTGAGAAATACACTGGTACTAGTTAAGATATGTTTAGAGACCTTTCTGCCTACTTTGATGCCTTGTGTGCTTCCAGAGAAATGTGCGGGCAGCCAAAATATTCCAGGTTTTTGAGAAGAAAAACGAGTGTCCAAGGCCGACGTCTTACTTGCTTGAATCACTGAGGGATTTAGCTATATGGTGCATAATGGACGCTACTGCATCAACTGCAAAGCGCATGGGTTCCCAAACAAAGTGTAACTCGCAGCACAGCTTGTTCAGCAAGTTTCAGTGCTGACGTCGATAGTGCTATTGATCGATACTTCTAGGGTTCCTTCTGGTTGTTTCCAAGTAGGACGTGTTAGCCTTCCGCGGTGGAGTCGACGGGACCCGTCTACCAAATGGTGGGAAAAACCGAGTAATATGACTTTCGTGACCAGAGGCATAGTTGTTGCATTCGATCTCTTTCATTTTCTTCCTGATTTCCGTTTATTACTTTGTTTTCGGCTCTTCTTCACTGTAAATTTCTAGTATTTTTGCCCTGGACACGACGGTGCTACCCAGTAGCACCTGAAACCAGAGCCTACAAGTGGGACGTTATTAGTTGAATTGATTGAAATGACTGGTGATGACATAGTAGACGTGAATTTCATTTTTGTTTTGTTTTTGGGAAACTGTCATCTGTTTCAGCAATTTACGTCTATTTTCATTTGGCCGTTTCAGTGTTCCTGCAAAAACACATTTGGTGGATTCAATGTTGCTTCTTATCATCGTTATGAGTCCCTTAGTCTGCAGCGTATCTCCTTTATATGAAGGGTATTCACCTCTACTACCTCTACTACGTACTTCTCCATGATCATAATTTGGAAGAGGTATTCCGCATAACCTCGAAAGCTCATTGTATTACCACACGTAACCGGCATTCAGACCCTGAAACTCGGGTTTGATAACGACGAAAAATCACAATACGCCAAGCGTGGTGAGAAGCCCGGCGACAAAAACGTTATCAGAAGTAGCGATATCTCGCGAGTTAGAGTTAATGATGCAATAATCAAACGTTCTCAACGACTCAATGTCTCATCCAAATTTTCGGTAGGAAGTCACACTGTGTAAGCGAAACGACCTGTGAAGCTGACGGTTTGGCGATTCACAATCAGCAGTTGTTTCTCTAACGCTGAGTGGTTCACTTTCAGACATAGTTTAGCTGCTCCACAGTGTCGACTTCTCCTATCACCACCGGCATACGGTTGTGCCGTATCTAGAGGTCTGTATGCCCAGTACGATGAGAACGGTGCTGCTACCCTCCCTCCTTATCAG
>STRG.72572.1
CGCTACGATTGCACTAGTTATGGTTCTTCTAGTTCCTGTCCTCAGCCAAGCTGGTTTGTGTTCCTTGATTCTCTGGGACAGTTGCCGTGTCGTTTTGCCTACATAGCTTGCCGAACATGAGCAAACAAATGAATAGGTTAACATAGAGGATTAAAGGACAGGCATTTTGTCTTTGAGATTCATAGAAATCATAGACCGGCTTGTGAAGTGGGCGCGTAAAGTAGCGGGGAATGTACGGGCGATTGCATCCCCTAGGCGCCGAACTGGTGGTTCGCATTTAACATCTCCTTTGAAGGGAAGTTGCATGTGCAGTTCTTTCTTCTTGGCGGTGATTATCAATGGTCGCTTGGGCGATTTGTCAAATCACTGCAGCTACCCTGGCCGCGATCGGAAAATGGGGGACAAAATCATGGTGACCTCGACCGCGACCTTTCAGTCGTGACAGGAAGCAGCCAACCCACCCCAGATGTACGTTCTACACCGAGTTTTCCCAACCACGAA
>STRG.66258.1
AAATGCCCTAGTAGCCAACACAAGGAATACACAGTCTAACTGTACAAACGCACATCAATCGGTCATTCTGATTCGACAGAAAGTGACAACACGCTCGCCACTGTTCTCTGTTCGCAGCCATATCCTTCAGTGTCTCCAGCCAACTGGTAGACGGATCTTTTGGAACCCAACCACGAAAACGTGAAGCACCTATTTTTCCTAAGTTGGCTGTACATTTCCTCATTCCTCGCTGCCACGTCATCTGTTGACCTCCACGTGGTCTCATCCACTCCCTAGGAGGAACGGAGAATAGGACACGGTACGGTAGACGTATGTTTGCCAAACGTAACACATGCCCAAACCAACGAAGTCTACTAGGTTGGATACGTCGTGACAAAACGTTTTTCGAATTAGTACCCAATACTCTACTTCTTATCTCATCATTGCTCACTCGGCTAATCCACCCGATCTTAGCGATACTACGTAAACATCGGTGGTTGAAAACCTGAAGACGACGAATATCTTCATCACACAGACTCCAAGTTTCACAACCATACAACAAAACTGAACACACCGCAGCACAGTATACACGACCTTTCAACTTCAGTGAAATATCAGATCGGCGCCACAAGTGCTTCAGTCCAGTGTACGCCGCTCGAGCCTTGGATATCCGTGTACTCACCTCTACTACTGTGCTCTCATCTGTCGTCACGCAGCTACCGAGGTAGGTGAAGTGGTCGACGATTGACAGCACTTCGCCACCGAGCATAAAGCTCGAAATCGCTGATGTCCAGTCTTGTAACATCACCCTGCACTTTGAAGGTGCAAAGCGCATGCCGAATAAAGCTACAGCCCTTCCGAGTTTATCTAGTGCACGCTGAGCATGTTCCGTGGATTCGGACAAGCAGACAACGTAGTCCGCGTAATCTAGGTCACGTAGTTTTTCACTATTTCCTAGTTCGACGCCTATATCTTGAAGATTCTGCAGCGCACTGTCCATTATTTCGCCCATGACGAAGTTGAACAGGAATGGAAACAGGACATCCCTGTCGAACACCACTGATCGTTTCGAACGGACCGGATAGCTCACCGTAAACTCTAACACGGCCAGAAGTATGAGAATACAATGATCTCATTAGGTTCACGAACTTCTGTGGCATACTCTTTCGATGAAGAACACTGAAAAGTGCTGTTCGATCAACTGAATCGAAGGCGCTTTTCAGGTTGAAAAAAATCATTATTGTCGGTCGACGGTGCGTGTGATGCTTATGAAGTAGTCGTCGAAGAGTAAAAATCTGGTCGATGCATCTCCGACCTGGGCGGAATCCAGCCTGCTGTTCGCGGACATTCCTCTGGCGAGCCGGTGTAAGACGGTGCAGCAAAAACAAAGTTAATACTTTGGTGACTATTTGGATTAAGCTTATCCCACGATAATTACTACAGTCATTGAGTATTTCCTTCTTGAAGATGGTAACAATCAATGACTCGCTCCATATTCACGGAATACACTCCTCGTTCCAAATGTCACAGAGCAAAGCGGTAAGTGATTTTATCAACGCCTCACCACCCAGTTTGAAAAGAACTGGAGGAAGTTCGTCGGGACCCGCCGGTTTCCCTCGCTTTAGTGATCGATTGCATGACTCTACTTCTACTTCCGATGGGGGCTCGAATGATATCACCCAAGGAGTCATAGTTGTTGACACGGGAGTAACTACACTAGCGTGCGGCCAGCTAAACTGTTCCTTGAAGTATTCGGCCCAACGGTCAAGCCCTTGCTGTTTGCTATAGATGAGTTCTCCATTTCCATTGCAAATCGTTTCACTGACCGGGGTTCGCCGTCTACCGGTGTCACGAATGAGTTTGAACAGTCTTTGACTGTTACCTGAAGCAGCTGCTATTTCCATTTCTTCAGCTACTTTGATCCATCAATTTTCGCGATCATTCTTAAGGATTTTCGTAACTTGCCTTTGCAGCTTTCTCCACATCTCATTCATCTCCTTACGGTTCGAGAGCTGACGCTTTTGCTCCATTATACTCAGCGACTCTTGCGAGATCCAGTGTCTTTGATGGACATCGGATCTAAGACCACAGGCAAAACCAGCTGCCACATGCATCGCCTGTTTGATATGAGCCCAATGCTCATCTGCAATACTGTTCGTCGTAGATCCTAGGTCATGTACTAACTTCTGCTCATACCGGGTGCGTACTTCTGGATCACACATACGTTGCACGGCTAATCGGGTTTGCGGTTTGCGACGATGACCATGGAGCTGGAGAGATAATCGCATTAAAACTAAAGTGTGGTCCGACTCTACGTATGTGGACCAGTAAGATCTACAGTTGTGAACAGAACTGGTCCACCGGCAGCTTACGGTGATATGACCAATCTGGCTTAAAGTACCTGTAGAGTTAGAGCACGATGTCGCTGTGCGACGCGAGCTGTGTCGGAAATTGGTGTTAGACAAGAACAATCGATTGTGTGCACAAAACTGGAGAAGCCTATCCCCGTTATCTGTACGCTGAGTGGGTAAACCACAATGCCCACATAAACAGGCTTCTGACACTAAGTTTGCCAACTTGTGCGTTGAAGTCACCAGCTAGCACTACAATGTCAGAACCTTTACTAATGCGAGCGAGGGTGGCGAGGGCATCATAGAACTCATTTTTGCAAGTCTGAGCTGCAGTCCGTTGGGGCGTACGCCGAGATCACA
>STRG.45736.4
GGTCACTCTAATTGTTTTCTACAGTGATACTAATGCTAGGCTTAGAAGAAAGTCGCGGATAGGTTAGTAATTATTGCATAATATGATGCATTTAGCAGCGTGAACGTCAAACTCGCTCTTAAAAACCATGGAAGCACTGTAGAGCTGTGTCACCCGCCTTGTTAGGAATCATCACCAGTGCACTTCCAAGGAGCTCCAGTTGGTACTGGCGCCCGGAGTGAACAATTTTGTGTCGAACACCTTAATCACCAAACTATCCGGGAGTGGACTGCTTTTGGGAAAACATTTTACTACCGTTCAAAGCCAGCGATGGAAGGGTGTTATGTCATGCAGTGAATAAATTAGCGAAACCTCTGAAAGCCAGCCCGGATGTACGTAAAATCGAATCTCCTACTCCCGTTCACATAACAGCTAGTATTCACTTGACGGCATCTGAAGCTGAATATCTGTCACAGGGATATTCATACAGAAAGTGTAGAAGGGGAACACCTTAGTTCTGCTCCGACGACCGTAGTAAAGATTACTGATTTTCACTTTGCAGCTATGATCTATGTGAACGCAAATATTTTTCACCGTTCAACCTGTAGCATTTGAAAAATGGTAAGTTTTTACCCCCCCCCCATTCTCATGGCTTTGGTCAGATTATCCGAGTTTTTTGGTTTCAAGTAACTGGAGGTTGCTGTTCATTTATTAGAAAAATGAATATTATGGTTTTGAAACATTAGAAAAATGCACGTGGTTCTCAAATTAGGAGAATATTTTTTCGAGCATGTTGACACAAACAGTCAGCAGTCAGCAATCAGTTTTACTCAATACCAGTGTGTGATTCACATTCGACTAGCTAGTCTGCTGATACTTTTTGAGTAGTACCGATTTGCAACTTCGTAAATGCTGGTAACTCTACCTGTGTAAACGAGTCTTCTGCAAACTGTTCATGGGAACATATTGGAATCATCTTTGGGCTGAAACACTGGTAATTGTAGTATCAGAACGATAGAAGAGTAAGCTGATTGGAGACTTAACTAGAAGAAAATCTGGTTTAGTTAGCTTGTTGTGTGTAGCTCCCATTTAAATTTGTTCGCTCTGACTGATTTCAGACGTTCAACACAGGGAAGATTTTGAACAACCAAAGTGGATAACTGGTCCTAATGAGATGCGGAAAGACGTGATTCTATCCGGTACGAACGGCACAACTTTGAACTCGGCTCCCGCCCACGGATTGTACTCCATGTCCTCCTATTCGATGCAGTCGAACCTAATGCACTCACAACTAAATAGAAATCCAACGACCGATCAAAACAAGTCCACGGAGAGTGAAAGCTCACTGTGTGCCACAAGCGATTCAAACAATCAGTCGCAGTACCGTAACACACCTGTGAGATCCAGTTCGTCTAGCTGTTGTATAAATTCAGGCAGAGTAGCCACCCAGGTGGATGTTTTGGATGAGTCCGCAAAACGGATGGAATACGACTCAGAGGTAATCTCCTGCGGTTCTGAGCAGGCTGGTTACGGGGACAGTCGGAAAGCTCAACGAAATCGTACGGCATTCACGACGGAGCAGATTGAAATCTTGGAAAAAGAATTTGAAAAGTCCCATTACCCGGACCTTTTGGCTCGAGAACAACTAGCTGATACCATGATGCTACCGGAATCTCGGATTCAAGTTTGGTTCTCAAACAGACGAGCCAAGTGGAGACGAGAAAGCAAGGAAGCTGCTACAGACGGCCAACCTAGTTGTTCTCCACCAAACTCCGTTAAATCCTGTACGAACCCACTGTCCATCTGTGAAGCTGTGCTGAAACCGTCCAGATCGCCCAGTCCGGTGAATGGCACCGGTTGTGTGGCTCCTCTACAGTTTGAATGGGGAAGTTCGGTCCTGTCAAATGCAAGCAGATCGATACATTGTGAAGATAAAATTACAATGCCAACAACTGACTGGTCACACAGTTCCCAGCTTTGGAAAAACGACCAGACCATAACCTCCAACTGTTCCAGTAACTCAGTGAGTCAAGTCCTACACAATCTACGGGATATGGTAGACAACTTCGATCTTCACGGGGAGAATAAAGTAATGGACAATGAGCCATTATCGTCATCCAAAAGTTCTCTCGTAGTGGAATCGTCAGTAAGGGAACCACTGTCTTCATTCCCGAACCGTACAAACACTGATTCCACAACTACGAGAAGGTTTGACAATAGTGGGGCGAAATCAATGAGCTCGCACGAAAAACCTGCGGAGTGCAGCTTGACTACTTTGGTCTCTCCACATAGTCTAGAAAGATGTTCAATAACGGATAATCTAAGTCAGCCCACAATGTATATCGGAGCCGCGTTAGATCCGACCTTCGATATTTTGCGGTCACGATATATGTCAGGTCACAGTATTGGCGAGCCAAGAGACTCGATAACGACCGAAGATCACTTTATGTCCGAAGCGGGACAGGCTGGCGTTGTCTATTCCGACTTAGACTCATCAACTCAAACAATAAATCCATATCTAAGATCAAATCAGAATCCCGAACTGAAAAGACCCCCACAAACTGATGGGGTTAACCTCGTCTATACAGGGCATACGGATCGCTGTTCCACCGATCCCACTGAGAACTGGCGCAATCCGATTCGATCAGTTATGGACCTCGAATTTGGTTTGGAACAACTGGGATCATCAAATCCTTGGTCAGTTCCGTACGCGCAGCAAAGCACTCTATCATCTACTGACTCGGGAATTGCTTCTCCACCTATGGGCGTTACCAGTGCCCCAGAACAAACACACAAATTTTCTCCAGCCGCAGCCGCGGCAGCAGCGGTAGCGGCCGTTGCTGCATGGGGTACAAGCTCAACAGAAGCGTCTGCATCTGCTTCCATAACCAAGACACAGCCTGTCACAACAAATTCGTTGTTGCCTTCCTTCAGTGGCTCGGAAAATCAGCATCATATTATCCCTCAACCATATCTGACAGAAAATCACCGGCTTCATCATCATCATCATCAACGACAGGAACAGCCGCCTACTTCCATCCTGGGGAATTTCGGTTTCAATTCCGTCATCTCGTCTAATGGCGTGAACGCGTTCAGTTCTGAGTTAACGCCCACTTCACATGGCAATTTCGATACGGGTGATCTGATTGACGGACAACGCTGTAACGTTGAGTCGATGGCTCGTGCACTAGCTTCACCTTCATGCGTATCGTTGTCGTCAGCAGCTACAGCTGCTGCAGCCGCCGCCGCAGCCTTGGTCTCCTGTTCCAATTCATCATCTGCCTACTACGATTTTCCGCGTTACTTCCGTTGAATCTCGCCTCGGTTTGCGAACTCTCCGTTCTTTCTTTTTAATCCATTCATCAGAAAAATGAACTTACTTATAAATGATCGCCTTACTGTCTGGTTTTCTAGGCATGACGTGCTTTGTTTCTGATGTTGTCATCAGTGTCCTTGTCAAAAAATTCAAAACTTTATCACGGTTATGACCACTGTTATTAGTATTATCATTACCACCCGCAGCAACCGTATCAACACCAACAAAACCCTCTGTCAATATCATAACCACGCCATTTTGCTGTTTCAACTACTCGCCTGCTTTTCCGTTAATTTGCGTGCTTGAGTTGAACAAAAACATACTTGTACTTAAAGCAAAGCTGCTGAACCCCTCGGCGAACCTGTGTATTAGAACAACCACCACCACTAAAATTACTGTTATTAACACTTGCATGGGGCTGTGATTTTCCATTTTCCATTTGATCGCACCAAAGACGGGTGGTAAAATTGGTACAATTAATACAAAATATGCACT
>STRG.14204.6
CGACGCTCTTGTTCCATTTTAATTCAAAAGTTTTTCTGTCAGCTGTTTGAGGTCTGCATTATGCCAAGCCACGTCGGAACTTACTCCACTCTCGCCACAGAACCGTACGCTGTCTGCCGCTCTCTCTTTCCCACACAGGAAGCCCCACGATGCACTTTGTCTGCTTTATCTAATGATGCAATCAAACTCTTCCCCGGGAACAGAGATATCTACTTGAGACACGCCGATGACATCATCTTTCCGGGCAATATTGCTCAGACGGCACAGTACATCATTGACGTCTTGGAGATGGAGGTTTGGAATTGTGAACATTCAGTTCTAGGCTGGAAAGTCCTTCGTAAGTTGCACATTGACGTGACTTTCTTAACATCTTCCCCTGATTCATCTGATATACAATAGCTTGTTTTGAAATGTTGTAATGTTTCTGGAGGAATGCACGTTCCTGTAGTGAGGTTAGAGATATCTGGTGATCCCATTTTTCTAAAGCGCAGGATAATTTCTTTTAATTTGAGAGAACCTGGCCTCAGACACTGCAGTTAATGTGTGAGCACGGAGCTATCAGCGCTGTGGAGTCGTCTAACTGAGCCACGCTGATTGTCACTCCGTAAAAGGGCCATGGAAAGACACCACGGATTTGAGCTGACTACCGATTAACACTGAGCATGGCTCCCGGTAGCCTCGATGCACAACTGAATAGCCCGAAGACGTGCTCTATCGACTTGCAGGGTCTGGTATGTTCTCGAAAATTGACTTAAAAATGCATACCCGCAAATGCCTCTGGATAACGAATCCAATGCAAAAACTACCATCAAAAACTAACGGCTCATTCTTTTACAACTTTCTGCCTTTTAGTCTCCATGTCTCGCCCGCTTTTTTCAACAGTCTCTTAACCAATTTTGTTCAAGGTCTCGAGAGTGTTGAGTTATACCAAGATGATATTGTTGCCCATGGTTCCACTAGGGCTATACATGATTACCGTCTTTGTTGTTTGCGGAAGCAGTTCATTAAGTTCAACGTTCCCCATTAACCCAGACAATGTATTTTCGGTGTCAATGAGATTTCCTGTCTCATTTACATTATTAATGCTAAAGGTTTCTCAACAGACCCAACACATTTAGCCCCGCTCATTGACGCATCTTCTTGCACAAACACACTAATGAATTACGTTCTAATCTTGGTGGTCTTCAATACTGTGCTCGTTTTGTCCCAAATTTTTCCCAACAAACCAGTTGTCTGTTCGATATTCTGTCCACCAATTCCTTCTTTTGGAATCCAGCTCACGGAAAGACCCTTCGTAAACTACCATCTTACCTACAATCCGGCGTTTTTTAAGCCGTTTTCTCCGAAAGATAATTCAACTAATATTACTGATGCATCTCCTACTGGCATAGGTGCCGTTCTTGAACAGTGCGAGCTGCCAGTCATTTACATTCCAAGGAGGCTCACTAAAGCTGAACAAGTGCTAAATACACCACACGCTGATCTTCTATCCAGAACGCCCTATTCATCTCCACTATCAGTCACTCATGATTGTTTGTTGATACAACCACCACCAATGCTGCATGAAGATCTTGGGAAGGATACAAAAGCGTATTTTGCTCCAGTCATTTCACCTCTACATCGGGGTTGGACGTCGAACGACAAACGGCCATACCCTGACTTCTACGCTCGTCGTGATGATTTTTCGATCAATCCAGATGAATTACTGTACCCTAACAACCGTGTGGTCATCCCTCCAGTATCCCGTTCTGTTATATATTGGCAGATCTCCATTCAGGACATTTGATTATTGACAAAATGAAGTCACTGGCACGACTTACTTGCTGGTGGCCGGAACTGGAAGCCCACAACTGTAACCAGGGTCTACATAAGATACATTCAAAATCTTCAAAGTGGCTTCCTTGGCCAGTGTCCTGTGGGGCATGACAGCGGGTACATCCAGACTATTGTGGACCCTTCTTGGGTGAGTACTACACTCTTGTGGTTATTGATGCTTTTTCCCGCTTGCCAGAGGTATATTTAACAGCTTCACCCACGGCAGACTTCATACACTGAGAAAAACATTCAGCAGAGAAAGAGTCCCATTTGTGCCAGTTGTTGACAATGGTACACATTTATCTCGTGGACTCTTGGATGTGTGGTTGAAAGGTCTTCGTTGTAAACATGTATATACTGCTCCTGAGTCCAGTTCATTCCGTGTAGTCCTATTCATTTCTCGATCTTGGTCGTGCCATCGACTATTTTCTTATGCAATGTCGTAACGCTGCACGTACTGCTACAGGTAAAAGTCCCCCTCAGTTATTTAGATGCTGTAGTTTGAGAGCCAATTTTGAGCGTATACTGAATGCTAATGCAAGTTATTTCAGTGACAATGATGTAAGGCCGGTGAACGGAATTGTCATTTCGCGCAACGGGAACCGGGTGGTCACCATTTGGATCTAGATGATCTGTCCAGTCGTAAACGTCATATTGGCCAGGTACAGTTCAATGAAGAAGGTTAGCCTGATGTCATTTCATCTGTTGTTGCACCAACTGACAATTTTGATCTAGATTCATTTGAATCCGAATATCCCGCGGAACAGTCAGCTATCCGAAGATCTGAAAGAATTCGTTCATCACAACGAAGAGATCACAAACACCCCCACTTCAGTTCAGTGTGCGCAAAATATGATATTCGAGAGTAACTCAATCGTGCTACGTGTTATTGTATTCTCTGTGTTACATTTTATGTTTGTACATTGTGTGATTCCTCGTATATGAAGTAATACGCCTCACTC
>STRG.28426.1
GCCAGATCCAGTCATTGGCAGGTGGAGGCGGTGGTGGTGATTCGAGCATATGACTGCCACTAATTCACGAGCGACGCTCATCTCATGCTCACCCAAATGGTTGAACGCACATGTGCACAGTTGTGTGTACCCTGGATGTGCGTCTTGTCAACAACCGCATTGTGAAACTGTAAACTAACAGGAGTTACTGAGACAGCTTTGCGCTGGATCATGAGACTTGTGGAATTTATCCTGCTGTACATATTTGTCACCTTGGCATGTCAAGTTCTGGCATCAAGTGAGCCACCCGGGAACTCGTCCAATCAGACTACAGAATCGAAAGCAAATACTGATGATTCTGGTTTTACTCGAATGGAACATTTGGTCGCTGTTCTAGTCGCAGTCACATTGCTTACAGTTCTCACTATTTGTGTGGTCTTGTTGATCCTGCGAACGGTGCGAACCCGGACCATGCATCGACTTTTGTCTTTGCCCAAAGAGCGACGAGGTGTGACGTTCGATGCCCGTGCATCGGAGGCAATCGCTCAGTCAGATCAGGAATTTCTGAACAATCCAAAGATATCTGATCTAAATGGTTACCCTACAAACAGATTACGAGAATCACCGACAAGGAAAGTGAATAGGAAATGGTACGATTCGACCGTGATCCCATTCATGGATGAAGATCCCCAGACGGATCGCGAACACCAGCCGATCTAACTCATAAAATCGCCGGTCAAAAGCGCAACGATCGGGTCACGGCGCATCCAAACATACAGACCCAGCAAGAGGCGCATTACTGACAGGCGTGTATAAAGCGACTGCCTTCTTCCACTTACCCACGTCCATGCCGGACTCCTTGCATAATCTCGCCGTATTGTTTGTAACAAGATTATAATTCTCCTCGTTTGGTGTGACCAATACGGACGAATTAGGTGAATTTGAATTTTGTGGATTGTCCGAATAAATTATTAATATTCACCATACAAATATGCC
>STRG.23252.3
TTCCATGTACCAAGTCTAATTCAGCATACCAGTCGAAAGCAGAAATGACAAATAATACGCTCACTGTCCTAAATGTATACACAGAAGGATGATAGTAATCCAAGTCAGCGGGAGACACTCGATTCTAATCAATTCCAGTTTATTTGATTTTGTTCACAATTTTTTTGGTTTGTCAGTTCAACACCTCTGTACCTCTGTGTTCATCTCGCTGCATGTTTCTTTTCTAGGGCTTTGAGAAGCTTTGCACAAAAGAATATAACATAAACAGTCTACTTGAAAATGTACAAGAGCTGGCACTGTATCACCAAACGCTCCACTGTCCAACACCCGGTTGTACTGGTCGTGGTCACGTGAACGATAACCGTTCTTCACATCGAAGCTTCTCGGGTTGTCCATTGGCCTACCGCAGTCGACGTCGCCTAGCAAAACGCCCCACTTCTGACTCAGCACGCGGAAATCGTGAAGATTCACTCAAATGTTCAACTGCGTATGCTTCTTTGGACAAACAAGATGTGGCCCACAAACGAACATTCGGTAACAGCTCGATTCACACGAATATCCCCCCTATTATGAATGGAGTCAACTTCAGCTATCCCGTCTGTCATGGGATCAATTTGTATACAGGAAACACCCATTCGAACATATACTCACCGTCTTTTGAATCGGCAGCTGAACTTATGTCCAGTTTTCCCTTCCTGGTTTCTTCAAACTTCTTCCCCAGTTCTCTGTCAATGGACGCAATGAACTCCGTCACACATCTTGATCCGGTGAATTTCCAAAATTCTGACCCTGATTTCGATTCTCTGAAACTTCTAAATCCAACAATTCCAAGACGGACAGATTCAAATAGAAGCAAACTAAATGAAACGGGAAGCAACTTGTCGACACACGCGAATCAGCAATGCTTAACCGGTTTTTCACCAACTTTGGGTGTGCGCTGTCCGGTTTTTTCATCACCCTGTACGATTCCCATGCAAGGAAATGCAATGCCTACTGGACCTTTCCTAGTTGCTGCTGGCTTAAGAACTCCATCTGATTTGGGGTACAGAATGAATGCTGCTAAACTGCTTCATTCCATGCGGGAAGCGAGTGAAAATGCCGGTACTGGGACGGCTGGTGATACCAAGCTTACATCGATTTTTAATACTACTACATGCAGTGAGGGCGCAGTGAATGAAACTACAGCTTTGACTTCTAGTTACATGGAACAAGAAGCATTGCATGGCAATGCTGGGCAGGCCGAGTCAGACAGTTCTTCAAGCATTTTGGACTGTGGTGATTCGAATTTAAATGTGCCGGGTCTGACATCTGGGAAGCACGGTTCTCCGTTTCCGTATTCCAAATTGAGTAAACCGCTTTCGGAGTCAGTCGGCTACTCTTCACGGAGTGATTTCTGTGACACAAAATCTCGAGGAGAAATGGACAATCCGATCGATCTTTCTGTTCGTTCAGCAGTTCGAGAAGCAGTCCCAAGCAGAAGGGAGGAAAGAACAGGTTCTTTAATGACCTCATTCAATCTTCAAGCAAGCAAAGAACATCCAAGAATTGGAATCGATAAGAAAAAAAGCTCGTTCGAAATCGGCCACCTTTGTCCAGAGCTTACAACGACACCAATGCTAGAACGGACAACTAACTCCTACCCTGTCAGTTCCAAAATACTCTCCACACCTCCTCACTGTTCCCTGTCACTCCCATCAAACTTCCGTAGAGAAAGCCTTCGAGATAGAGAATTGCCACCCATCGGCGATGCAATTACAGCATCCACCCCACTTCGTTCTTCTAACCTGAACACGATCGCATCTCATCCATCTCAGATGCAACAAAAAAGCACTTCCAAAAGATCCCTTGACAAATCACCTATCGAGAGGAGTAATGTACTACTTGGTGCCAGTGTTCGAGATTCTCAAGATTCAATCCACATCCAAACTAATCGTTTTGTGAGAGGAGAATTCGACGACACCGGGTCTGCGTCATGCAGTAACGGTGCCCAGCGACAAACACAGTCGAACGACATCACGAATGCATATGGGAGCAGTGACCTTATCGTCTCGCGAGAAGCAGCTTCAGACACAACCGAATCTGGTCTGATGGACACCCGGTCACAGCCGTATCTAATTTCGTCAGCACGAGTACCGTCCAACTTCGATGCAACAAGACGGAAATGCACATTTTCTGTGGCCCATTTGACTGAGATGTAAGCTGACTTATTTTATTTTGCAAAGATTTAAATACTTTGTAGTTATGGTATTTTTCATTTGCCTGCTATGTTCGCAGTGACAAAGCCTCAGAAATGAATAAGCCAGAGTAATTCATATTATTTTGACTTACTGTAAATAGGAAAATATTCCCCATCATACCAATCACTACTGATTGTCATTATATTTTCTCATTTACTACTTTTCCCATTGAAATTTGCAGTGGCAGATACGTTACGTGTACATTTTACTTGTCAGTTTCAGCTAACTGATCAAGAACTTCCTGCAGACTCGGGTTTTGGAACAGTAAAAGAAAAGGTGCCCTGTCGGCAGCCATTTCCTCCGGAAATAGTGCCTGTTGTTACTACTCACTTACATGGGCTTCTACGTGAACGTTATCATTTTCTCTAAAATAATAGTGCCTGTAAAGTTATATTGTGTATACTTCTTTCAATGACAAGAATATCGGCTTAGAAATTAATAGCTGATTTTACCCACTTTCGGCCCACGATCCGCTCTTTTAGATACCGAAATTATCAATGTATAGAAATGAGCCGATCCGATTTCACTGACCAGATAACTCCGCGTCATTTTACTTGAATTTCCATTGAATTTTCGCTCCTTCGCTCATTCGTTCGCCCACTCACAAGCTTTGTGTTTGAATTTAGGAGAAGTTTCTCCGACTGTTACTATGCAAT
>STRG.48829.3
GGCAGATCAGAGCGCGGGTGTCGAGTTCGAAAATTGCTGATGGCGGGTTTTGATCAGGGTGGAGTCTATTATTCTGACAGCTTATTCAACCAAACATCGGACCAAGATACATTGGCTAGTCTTCAGCATGCAAAAAAAAAATTCAAGGACTTTATACGCCAGTATAATGATGGTGGATTTGTTTTCAAATATCGGGATCAGCTGAAGAAGAATTACAGTCTGAAGAAAGAATATATCCTTGTTTCTGTTAAAGACATGAATAATTTCGATTCATCACTCACCCAGGAACTTATAAATCGTCCCACGGAATATTTAGCCATGCTGGAAGAAGCAGTCACAGAGGTTGCATCCGAGCTCGTTAGAACTACTGAAGCGGATCCCCAGCGAGAGACTGCTCAAGTTTTCCTTGAATGGGATGCGTTGTCAGTAAGCCTCAGGGAAGTGCGTTCAGAACAGGTTTCGAAGCTTGTCAAGATTTCTGGAATTGTGATAAATGCTTCCAGTGTCCGCGCCAAGGCTACACGATTAACCCTCCAGTGTCGTGGTTGCAGGCAGTTCCTTCCTAATCTTCCTGTTAAACCTGGTCTGGATGGATACACTCTACCCCGTAAGTGTCCTACTGCGCAAACTGGTGGCGGTATTGGAGCCAGATGTCCCATTGATCCTTTCTTTATCGTCCCTGACAAGTGCCGTTGTGTGGATTATCAGACGGTCAAGCTTCAAGAGTCCCCAGAGAGTGTGCCACAGGGAGAATTGCCGAGGCACATTACTTTGTATTGTGATCGGTATCTGTGCGAACAGATAGTTCCCGGTAATCGTGTCACCGTTGTTGGCATTTACTGCATTCGTGCGTCTTTACCCGCTAAGTCCCATTCTGTTGCAGGTGAACGTGGCAACATGGCGATACGGCATCCGTTCGTGCGTGTTCTGGGTCTGAGCATTGACAACGATGGTCCCGGACGCAGCTCACTTGGTTCACATTGCATGATCACATCAAACTCTTCATCGGCTTTTACTGAGGCCGAGGAAGAGGAACTGATCGCTTTGGCTAATTCTCCGGGTATCTACGATCGGTTGGCTCGTAGTATCGCTCCGTCCATTTATGGCAGCATTGATATTAAGAAAGCAATTGCATGCCTCATGTTCGGCGGCTCTCGTAAACGGTTACCAGATGGGTTATGTCGTCGTGGCGACATCAACATGCTGCTGCTGGGAGACCCGGGAACAGCTAAATCCCAGTTATTAAAGTTCGTTGAGCGTTGCGCTCCTGTTGGCATTTATACCTCCGGAAAAGGTAGTTCTGCTGCCGGTTTAACAGCTTCCGTTAATCGGGACCCATCAACGCGAGGCTTCGTGATCGAAGGTGGTGCTATGGTTCTCGCCGACGGTGGTGTCGTTTGTATCGATGAGTTCGATAAAATGCGCGAAGATGATCGAGTGGCAATACACGAAGCAATGGAACAGCAAACTATTTCCATCGCAAAGTGATCCCGTGGTTGGCACCAATCAAGAGTCAGATACTGACGAGATCCCTCTCAGCACCTTGCGACGTTTCATCGCTTACGCGCGCGAACGATGTGGCCCACGGCTCTCCGAGTTGGCCTCTGAGAAGTTAGCTAATCAATATGTACTCATGCGCTCGGGATCATCGAGACAAGAACAAGAGACCGGTAAACGTAATGCTATTCCCATCACTGTCAGACAACTGGAAGCCATAGTGCGCATTTCTGAAGCCCAAGCCAAGATGCGTTTAGCTGCTTTCGCGACAGAAGCAGATGTGGAAGAGGCATTGAGACTTTTCCAAGTATCTACTTTGGAAGCTTCCATGTCCGGAAGTTTGGAGGGCGCAGAGGGTTTCACAAGCCAGGAAGAGCATGATCTAATTCTACGAGTAGAGAAACAACTAAAGCGTCGATTTGTTATCGGAAGTCAGGTGTCGGAACATGCGATCCTTCAAGACTTCACACGACAAGGTTTCGCTGAACGCGCCGTTTCCAAAGTGTTGCACTACATGATTCGCCGCGGAGAAATCCAGTACCGCATGCAGCGGCGTATTCTTTATCGTATCAAATGAACTATTATGCGAATGTTTGCCGTCTTCCTCTGCTTCCGCTTAAAGATTAGATTTTCCGTCTACTTTTGATATTACATGTAATTTTCCCAAACGGATTTTTG
>STRG.79115.1
GCCGCTTTGACTCGCACGGATAGAGACTCAAGTGGAACCTACCATAGCAACTGAGACTGAAATCAAACCACACAACAGGAGATACCCCTAATTGCTTATCAGATCGTTCAGCGTTTTCTAACGCAACGAACCCGAATTCCAGTTCACGCGCATGCCCATAATATACAGCCACACTCGGCTGATCGACCGACACATACCGTGCCCTGCCAGGAGAAACTTACGCATTCAAAGCCGTACATTGCCAGAAATGACACTAAATAACACTGAAGGCAAATGCATCAACACATACATATATTTGTCAGTGAAACAGCATAATAACGCTGAAGTCCATGCGAAGATTTTCCCACTTCATTATCCGTTACCACAGGTTATACTTCCTCCGAACCGTAGCCGGCTGGAAATTGACTCTCCACTTCTCGAGAACCTTCCAGTTGCGCCTTCTTATTTCTGAATAGTGCATGTTATTGGCCATGAATCTAAACTCACCTTTTTATGGACTGCTGTTTCTCCCACATCCACCAGTTCACTTTCACGAAATTGGCCTCATGTCCCCCTGATTCAAAGCTCATTCCGTTTCTCAAACTCCGGTTAATCCGTCATTCAGGGTCTGCACTGTCTTCATGAATCGCTATCCTCTTCGCATGCGTCGATTTTCCCCCCTCTTCTTCTTGTTAAAAATTTACTCCATCTGCAGAACCTCAGTTGGCCTCCGGTTTCCTTGGCTTGCATCATTCTTGTTATTAATGCCTCCTTAGCACTGCGTTAACGATTTCTTCGACATCTCCACCGCGCACCACTGCCTAGCCCGGATTCGAAACTGGTTCAAAACTGCCGCGCAAACCATTATCAGAATGATCCATTCAAACTAATGCTGTCTATGTTTTCCCATTTCTGATACTCTCGACTTTCATACTTAGAAGTTTGTGAATATTTCACCATACTGAGTAACATGTTACACCATGATCAAGCGTTAGTGCGTGCGTCTCGACCATGGCCGAGAAATATACCAATATCATTATTATAATATGCAATAAAAAATCTCCAATAAATATTCATCAATCACCATCCACAAATCATCAAATATCAATCACCAATAATCAGTCATCAATCATGACATATAACTCACCAAACATCATTAATCAATCATCAATATCATGCAAACATTCATCAATCATCAATCATCGTTCATCAATCATCAATCACCATAAATGAATAACCAATCATCAATAAATAATCCTCAATCATCACGCATCAATCATCAATAATCGATCATTAATCGTCAAAAACCAATTATCAATAATTAGGCATCAATCATCAATCATCAATCATCAATTATCAATCATCAATCATCAATCATGAAACATCAGTCATCAATCGGCATTCATCGGACATCATTGATCAATCATCAATCGCAAATATTCACGCATCAATAATCAATGATGAAAAAGAAATCAGCAATTATCAATCACCAATCATCAATCATCAACTTTCAGTCATCAATTATCAATCATCAATCATCAATAACAAAACATCAATCATCAACCATAAAACACCAATCATGAATCATCATCATTCAGTCATTAATAATCAGTCATCAAGCATCAATCATCAATCATCAATCATCAATCATCAATCAGCAATCATCAAGCATCAATCATCAATCATCAATCATCAATCATCAATCATCAATCATCAATCATCAATCATTATCATAAATCATAAATCGTCAAGCGATAATCATCAATCATCAATCATCAATCATCAATCATCAATCATTAGCCACCAATCATCAATTATCAATCATCAATCAATATTCATCAATCATCAATCATCAATCATAAATCATAAATCATCATTTGTCATTCGACATTCATCAATCATGAATCATCAATCATCAATCATAAATCATCAATCATCAATCATCAATCATCAATCATCAATCACCAATCATCAATCATCCATCAGCAGTCATCAATCATCATCCATCAAGCATGAAATATAAACCAACAATCATAATAATTTGTCATCAATAATCAACCATCAAAAATGAATTATCAATAATCAACATTCAACCATCAATCGCCACTCATCGATTATCAATCACCAAAAATTATTCATCAATCTTCAAACATCAGGCTTCAAAATAAATCAACATATATAAATCGACACTCATCAAAATACCGACATCAATCATCAATCATAAATCAATAATCCTAGATCATCAATCACAAATCATCAATCATAATTCATCAATCACCAATCATCAATCATCAATCATCAATCATCTATCATCAATCATTATTCATAAATCATAAATCGTCAAGCGATAATCATCAATCATCAATCATCAATCATAAATCAAAAATCATCAATCGTCAAGCGACATTCATCAATAATCAATCATCAATCATCAATCAGCAATCAGCAATCATCAGCCATCAATCATCATTCATCAATCATCGATCATCAATCATCAGTCATCATTCATCAGTCATCAACTATCAAACATCAAACAGCAATCGTCAATAATCAATCATCAATCATCACTCATCAATCATCAATCATAAATCATAAATCATAAAGCATCAATCGTCAACGGACAATTAATAATCATCAATAACCAATCATCAATCATCAATCATTAGCCACCAATCATCAATTATCATTCATCAATCAGGAATCACCTGTCATCAACATTCAATTATCAATCATCAATAATAAATTAGCAATCATCATTAGGTATTCACCAATCATCAATAAGATTTAAACATTCATAAATAAGTATATATCAATCGAAGATCACAAATTATCCGAGATCCCTAGTCAATCATATTTCAAAAATCATCAACCATCAATCATTAGCCACCAATCATCAATTATCAATCATCAATCAATTTTCAATAATCATCAATCATCAATCATAAATCATAAATCATTATTTGTCATTCGACATCCATCAATCATGAATCATCAATCATCAATCATAAATCATCAATCATCAATCATAAATCAAATATCCTGGATCATCAATCACAAATCATCAATCATATTTCATCAATCACCAATCATAAATCATCAATCATCAATCATCAATCATCAATCATTAATCAGAAATCATAAATCGTCAAGCGATAATCATCAATCATCAATCATCAATCATTAATCAAAAATCATCAATCGTCAAGAGACAAACATCAATCATCAATCACCAATTATCAATCATCAATCATTAATCATCAATCATCAATCAGCAATCATCAGCCATCAATCATCAGTCATCAATCGTCAGTCATCAACTATCAAACATCAAACAGCAATTGTCAATAATCAATCATCCATCATCAATCATCATGCATCAATCATAAATCATAAATCATTATTCATCAATCGTCAACGGACATTTACTACTCATCAATAACCAATCATCAATCATCAATCATCACTCATTAATCATCAATCATAAATCAAAAATCAATATCCGGTATTCATCAAACATCAATCATCAAACATAAACCATGAATCATCAATTGTAAGTCGACATTCATCAATCATCAGTCATTAATAAATAATCATATGACATCAATCATCAATAATCAATCATCATTCATCAATCATCAATTATCAATCATCAATCATTAATCACCAATCAATAATCAGCAAAAATCAGTCATCAACATTCAATAATCAGACGTCAGTAATCAATAATATATCATCAATAAATATTCATCAATCATCAATAATTAATGAACGTTTATAAATCATCATATACCAATAAACATTCACCAATTACCCGAGATCACTCATCAATCAATAATCAAAAATCATCAAATATAAATCATCAATCATCAATCACCAATCATCAATCATCAATCATCAATCATCAATAATCAATCCTAACTCATAAATCATCAAACGTCAAGCGGAGATCATCAATCATCAATCATCAATCATAAATAAAAAACATCAATCATCAATCTTCAATCATTAATCATCAATCATCAGTCATCAACTCTCAAAAATCTAACAGCAATCATCAATAATCAATCATCAATCATCAATCATTAATAATAAATCATCAATCTTCAATCATCAATCATCAAGCATCAATCATCAATCATCGATCATCAATCATCAATCATCAATCACCAAGTATTATTCATCAACCATGAATCATTATTCATCAATCATCGATCATCAATCATCAATGACCAATCATCAATCATCAATCATCATTCATCATACGGCAGTCATTAATCATCAATCACTAATCATCAATCATAGAATTCCAATCATCACGCATCAATAATAATTCAATAATCATCAGTCGTCAATCACTAATTTTCAATCATCAATCATAAATCTTCAACAATAAACCAACAATCATCAATCATCCATCATCAATCTCAGAATATTTTTTATCAATCATCAATAATCATTCACCATTCGTCAATAATCAATCTTCATGATTCAATCATCAACCATCAATCATATATCACCAAACATCAATCAATAATCACCAATCATTAATCATCATATATCAATCATCAATCATCACTCATCAGTCGTCAATCCTCAACCCTCAACTATTATTCAAGAACCATCAAATATCAATCACCGAAAAATAAAAATAAAACATCAGTCGAAAAAATCAATCATCAACCATCAATCATCAATCATCAGTCATCCTTCATCAATCACCAATCATCATTCATTATTCGGCAATCATCCATCATCAATCACGAATCATCACGCATTAATCAGTTTACGATTATCATCAATCGTCAATCAATTATCCTCAATCATCAATCATACATCATGAACCAACAATTATCAATCTTTCTTCATCAATCTCTAAATAATAATCATCAATCGTCAATCATCAATCATCACACATCAATCATCAATCATCATTAATGAATCATCAAACATCAATCATTATTCATCAATCATCAATCATCAATCATCAATTATCAATCATCAATCATCAATCACCAATAATCAATCATCAATCATCAATCAACAATCATCATTTTTCAGTCGGCAGTCATTATTCATCAATCAAGAATCATCAATCATAAATCTCGAAATATCACGGATTAATCAGTAGTCGTTTATCGTCAATCGTCAAACAATTATCCTCAATCATCACTAATCAATCATCAATCATATACCAACAATCATCAATCATCCATCATCAATATCTAAACATAAATCATTAATTACCAATAATCGATCATCATTCATCAATCACCAATCATCAATCAGCAGTCAATAATAATATATCATCAATCATCAGACATCAATCATCAATCATCAATCATCAATCACCAAATATCAATAATCAACCATAAATCAATATTCATCTATCATCGATCATCAATCATCAACCATCAATCATCAATTATAAATCCTTAATTATTACTCAAGAATCATCAATCATCTATCATCAAACATAAAACATCAATCCTCAATCATCAATCATCAATAATCAATCATCAATCATCAATCATAAATCATCAATCAACAATCATTAATCATCAATCACCAATCATCATTCATCAATCGGCAATGATCAATCATCAATGACCAATTATCAATCATCAATCATCACTCAAAATACGGCAGTCATCAATCATCAATCACGAATCATCAATCATAAAACTTCAATCTTCACGCCTCAATTATAATTCAATAACCATCAGTCGTCAATAATAAACCAACAATCATCAATCATCCATCATCAATCTCAGAATATTATTCATCAATCATCAATAATCATTCATCATTCGTCAATCGTCAATCACCATGATTCAATCATCAATCATCAATCATCAATCATAAATCAACAATCATCAATCATCCATCATCAATATCTAAAACTTATGCAATAATTACCAAGCATCGATAATCACGCATCAATAACCAATCATCAATCATCAATAATCAATCATCAATCACCAATCATCATCCATCAATCGGCAATCATCCATCATCAATCGCGAAACATAAATCATAAATTTCCAATCATCACGCATCAAAGACAGTCGCTTAATAATCAATGATCAATCGCTAATTTTCAATCATCAATCATCAATCATCCATCGTATAACAGTAACTATCAATCATTCATCATGAATCTCTAAATAATAATGATCAATCATCAA
>STRG.169.2
CCCGGAAAGGCATACCTGTCCATTCTCACTAGCGAAAATGTACTCAAAAGTGAGGCTGATACTGCTGGGGCTGCTTATTAGCGTGTGGTTCGAAGGTCTTACTGCTTCGAACAATAATTTGGAATTCATCTATAAAAAGAATGCGGAAGATGTTACTATGGAGTGTCTTGATGAGCCACATTTGTGGATCAGACGCGATTCGGAAATACAGAACCAAGTTGGAAAATATTCTATTGAAGATAAAAAGCTACGGTTGGTTGTAAAAAACCTCCGGATTTCGGATGCTGGAGAATATACTTGTAGAACGGTCGGCGGAGAATCAATAAAGACGTTCTTGGTGGTAGTTTTGCGAAATTGATGAATTCACTCCGGAGAAACATCACAGATTCACCTGTGAAATGCAGTATGGAAGCATAAAATATATTCATCATTTTACTCTGAGCGAGGGGCCAAATGCTGCTGGTTATGGCGAATGTACTGACAGAGACTGGGCTGGAGTATCCACTTTACGAGAATTCAAATTAGTTGCAAATGTGGAGTTCAAAGGAAAACAGATGAAGTATCATCCAGGAATGAACGAGAACGGTTCGGATATGAGGCGTGAACTGAGTCAAAAAATATGCGAACATTTGGACGAAATTCGAGCAGATGGGCCGGTAAAGAAAGACTTTCAGACCGAATGTCAGCTGTTACAAGTACACCCGATCACAAACGAAGCGATTGTCAAAGTATCTGTGCAGGAGATTCATTTGACCTCTTTTGGATTCACAGATGACAATCATGGGTTAGCCCACTTCACGCAAAGAATTTTTAAAGAAGAAGGCAGACAATCAATAGCATACAATGCACGGTTGTTGTCTCCAGACGAGGAAGTCAAACTTGCCTATCAGACCATATTTATCAAAGGAATACTCCGGGATGCGAAGGGCCCAATTTCGGTTAACCAAATAGCGGACTTGACGTTGGAAACCCCATACGTTCAGCTGAATGAAACAGTTTGTTCGGAAATCCGACGCTGGTCTTCTGAGAACAGTGTGCTAAGAAAACTCTCCGTTCACTGTGTCACTGATAGACGGGATTCAAACTCTAACGTTCTCACGCAGTTGTCCGTTTTTGATCGGAGTTTGATCACACTGAATATTCATCCCGAGCAAAGGATTGTAGAGAATTTATTTATCAATTTGTTCGGGCAAACGCCAATCAGAATCGATGGAGAGAGTTTTCAACCTGAGTTGGTCACCGCGTGCAGCTCTACAGATGTTGGCAAATAAAAC
>STRG.79873.1
ACAGCAAGTAGTCATTTCATGTAATGGATAAACGTCGCCCCCCGCGGCATAAAATGTTATCCTCTTCAAGGCTATCACACATATCAATTACCACAAGGCACGGTGTTTTCGATTCTGTTTTTAAAATCTTTATTGTTCACAATTATCAGAACCAGCAAGAATGTACGAAAGTAATATTCTGTTTTTCTCATCAGACTTATAAAACCAGTTTTGATGCTATTAATCAAAGTAATTTTCAATTTTTTTGTCATCCCAATCAGCGATTTGGGAGACGAACAAATATGGATTCGTGAACGAATTAACGTGGCTAACAATCAGGATGTTGGTCGATCACTGCTAGCCGTGAATCATCTCATTCGACGGCATCGTTCGATGCTCCAAGAAGTTGCCGTGCGGGATGCACATGTGGAATCACTGCTGAAAGAAGCTGATAGCATTCTCATCCAGTGGCAAACTCGTGCAGCCGGATCAACCGCTTCTAAAGATTTGACCAACGGATCTGATCAAATTCTGCTTCATTCCAAGGGTATCAAGTTTCGGTTACGAACTCAAGTTCTGCATGATCTGACCAGTATGTGTGCCGACGTCAGGCGAGACCGCGTGGAATTGCACACTCGACTTGAACAACGTGGTTCTCTCTTGGATGTGGGTCATCGATGCTTGAAACATCTGGCTGATTTTAATGAATTATGTGCCTGGCTCGCGGAGACCGAGGCAATTGTCTTGCTAGATTCACGTGCAAGTCGTGACACAGTGACCGCCAAGGCAGAGCTACGAAAGCACGCCAATGTGGAACAACGGGTGAATGGATTATTGGCTGCCAGTGTGCGAGATTTCAGTGAGTTCCCTGTAATTGTTACCAATCATGAAGTTTGGTTTTTCAGATTTCAGCTGATCCACTTGGCAGAATTCGTCAATCAGTCATGTGTCTTAAGCTGATGGACTCATGCCGATGCTAAGGGAAATCGCTGTGGAGGCGGTCGGTTGGCAAGTTCACTGTGGTGGATGCCTTTTGCCATTGTAATTAGGTTGGACACCAGATGTGGCTCATTCACGGAATAATCAAAGCCCAATATGTGGTCTGATAGTTCAAAAGGTATGGCCCACACCGAACTAAAATGTGAGAGGTGTGCGTACTAGGTTTTAAATTCAACTGAAGCTGGTTAATCCATTGATGGGTGCGTCACCTATTATCCTCAGGTGCGTTCTTAGACTGTCGACCCACACTTGTGTACCTGGTGTTTTACCAAGGCATAGTTAACTTACTGTCTTATCTGCAAGTTCGTATGATCGCGCTTATGTTATGGGTTGACTGTCGGGCGGGCTGTGTAACCAGTTCACTGATCTATTTGTTTCCGAAGGAGTTCCATTGACGGAATCGCAATCCGTCTGTTTGTTTTATTCCCTTCGTTCTTGTTGGGTCATTGACCTCAGCTCCCTGACCCCCATGGTCTTGGTTACCTGATTCTCTTTGCCACGGCGCCCGACGTCAAACAGTGACAACGGTTTTCCATGACCGTGTGTCTCATAAAATTGTCAGTCCCCTTCGCTCATTGTATGACTTTGCTCTCGACCCACGTGTATGTGTTATCTCCATTAGAAATTTTTTGAAAGCCCGTCGTTTTTCTGTCTACCGTGGCTGGAAAACCCATGATTTGAGATATGCCATCAACCATGCTCGCCTGATTCGCGTATAATATGTCTGTGAGGGCGGCCACATTGTCTTTAGACGGCCTAATTCGGGTAGTAGATAGTAAGTCATCTCCTGTCCAGAATCAACAGCAGGGTTGGAATCAGCGAGCAGATCGGTGGTTTAGCTAGCAGACAGCACACCGTCGCTTATTCAGAATCGGAAAATACACTGGAACTAGTGAAGCGGATCAATGAACTAAACAGGTTTAAACAGCTGTCTGAAATGGCTACAAGACAATCAACCAATCGGGTTATAATCAGACAAACCAGTCAGAAGAGCCTGTCGTAAACAATAGTTGAGCCAATAAGTTTTCATGCAAGGAATTGGTTACGAATACCATGCATCTTATACAGACTGCCTCTTGTGTACAAATAAAATGAGATAGTTCGAAGGTTGGGGGGTCTTCTTGCTGGATTAAACACGTAGGTTACCACTGAGGCCAGTTAAACGTGATAACCGAATCGCCGGCTAATTACGAACATTTCTGACAACGCAGTCGGTGAGTGTCCAAAGTTTACATATATATGAAACTTAAATTTCGGGTTTTTTCGTATCGGTTACTCAACCGCTGAACGTTAGTCCGATATTGATCCGTTTGCTGATGGAAACCGATTGAAGCACTGGCAGATTATCGTTTTGTTGCCTTCGCTGTCTAATAACGGTTACCTAAGAACGACATATCTGAGATTCGCATCAGTCCTATGGTGAGAAGCCAAAGCAGTCGGGAACCATGCTTAAAGTAGGAAGTAGAAATGTCCAAGTATCAAAAGATAATAGTAAAACAATGGTACCATGCACAACACAATGGTAGGAACTGTTGGTTTCAATAAATCTATTTCTCATGATCATTTCTCATGAGGTGACGCGATCTCATTTTCGAACTTGTTTATCATTTATCTCTCCTATTTCTACCGTTCAATCTGCTCACGCGACAGATGCTCACACAATGCAACTTCTCAATNTTATTCAATTACTGTGATACCAACTGCAAATATACCAGTGGAAATATCAGTGTTAAAATGGCCCACAAAACAGGATGTGATAAAATTGTGTCAAGCAAAGGACAATCGGTTGGAAAGCGGATTGGCCAGACCAGACAAAAGTTCAGTGAATTATACTTAGAAATACACACACACACACACACACACACACACACACACACACACACGGAAGCAGTAGATTAGCGAATTTGCACCAGTGTCAGGTGAACAAACCCATCTAGTAAGTGCTCTTGGTAGGTGTTCTGAGTTGACCCACGATAGCTATATCCGGACAAGTTCGTCATGTCGTGCTATCAGGTTCATCGCACAGTGAAATCAAGTTGGTCACACCATGAAATCAAGTTTGTTATGCAATTATGTCATGTTCCTTAATAAAATGCTCCAGTGACAGGCTTCAGATGATCCTTGATCGACTCGGGAAATAGGATGTGCCTGAATTTCCCACGCAAAATTCAATGCTTTGCGCCGACCGGGCATACCACGTAACAGAGTTACACGGAAGTCCATTAGCAGAGCGATCATGTGATTTTTTCGTCATCAGCATTGTTACCAACCAAACTGGTGTCCTTCACTCATTTTGCTAATTCATATTGATAACTAACCAGCACTGCGACCATTCTTTTGCTCTCAGTGCATGATTTAGATGGGTGCTTCGACCACGCACTCAATTTCTTCACGGTTCCGGTTAGAGTTGGACTGGATATCTCAACAAGTAGGACTAAGCTGTGTGAACACGGTGATTAGGCGTTGTCGGTAGAAAAAATGCGAGTC
>STRG.30523.2
TGACATTATATTTACCATGGTGAGACACACATATTCGTAATTTAGTTGTCACGCTTTCGATCATATATAAACTGTCACACTTAGTGTTGTCTGGATTATGCACTGTGCAGAGATACAGCGAAATCGTCCTGGACACCAATCGTGCAATACTATGATTCTGAATTCTCTTTTCAAATTCTTCTCTTACTTTCAGAAACACTTGTGCACTATCAAGAGTTACGTTGTCCCTACCGAGCACTGTCAATCATTTGCTGAGTGGTTAAAATTTCAGCTGGACCGAATATTACTGACAAAAACGTTTCATTGCTTTTGCTTAGAATCTCATCTTTTTCACTTTAAAGATAGCCGATCCTGACTCAGAACTTTGTAAGCGAATGTATACAATAAAAAACACGTGATTATACTTCTGCTTATAGGAACTGTGCGCGCCTTCATTCTCGAACTTCAGACACAAGCCTTGAAGTGTGATTACGGTGCGCAGCTGAGTGGTCAACTATGAGACCATTTTATTGTTGGAATCAAAATACCCGAATTGCCCCGGAGGATATTACTACAAAATGAATAGATATTTCTGAGTATCAGAAATTATTACGAACAGTGTCAAG
>STRG.15213.2
AAACCTATCCTTTCATCATTTCTCAATCCCATAGGTAACATTTCGTTATGCCGAAAGAGAGCAAATGGCAAAGGTATAGGAGGAGGAAGAGGGAACTGGGTTCCATGCTGTGTCCCATATGTCACGATGCCAGTTTGTGGGAGCACAGAACTTCGTGTCCCAAAGAAAGAACTTGGACAGTTACAGCTAGCACTTCCGGTGCATTTGTTGAAGCGGAGCCACGACCTCCGGAGGTACAGACAGGAGTGCCCGGGGACCTAATCAGTGTAGATACACTTTCCGTTGGGTGCACATCCGTGGGGTTTGTTCCATCGGGTAAGATGCTATCGTTTCTCTATTGCGTATCTTTTAAAGCGACGGAAGATGTGCAGCTTGGAAGGAATATATCCATTACCGTTAACGTGGATGTGCTGCAACAGTCGCTGTTCGATTTGTTCGTCAGCTCAAACTTGAGCATGAAACAGCGGCGAGACGTACTCTCCTGTGTGGGCACGTTTGTGCCGGGTCTCCCGCGCGATCCACGTACCATTTCTCATACACCACGTTCGTGTGAGAAAATTCAGCTACGCAGTGGAATATATATTCACGTTGGGCTGACAGACGGGATAAATATGTGCCTTAGCAGCATGGATGTTATTCCCAGTTCTATCGATCTACACGTGAATATAGACGGGCTGTCGTTGTTTCGGTCATCTTCCGTTCAGATGTGGCCGATTTTGGCAAGGATAGTGCAGCCAATGTGTGCGCAGATCATCACTGTTGGAATTTATTGTGGTGTTCAAAAACCATATCCAGTGCATGATTACTTATGTCACACCGTGAGAGAGCTCGACCAACTTCTGCGAAATGGCCTAAGCTATCGTAATTCTTCCATACGATGTTGCTTGAAGGCCGTTATCTGTGATACTCCAGCTAGGGCCTTTGTTCGTCAAGTCAAAAGTCCTGCTGGTTATTTCGGCTGTGATAAATGCAACCAACGCGGCTTGCATATTGATGGGAGGATGACGTTTCCCGTCGTCGAGGCTACCTCAAGAACGGATGAAAAGTTTCGCGCCGGGAAATATCATCGTCATCACATAGGCACCACCCCGTTTCTATCCCTACCCATCGACATTGTGACTACATTCCCGTTGGATTATATGCATTTAATATGCCTTGGGGTAACCCAGAAACTACTTTTCATCTGGCTGAAAGGCGGTCATTCATCACCTTGCCGTCTGAGTAGGTCGGGTGCGGAGGAACTTGGCGACCGAATTCTGGAAACCCACGGTGCTCTTACTTGTGACTTCCAGCGCAAATGCCGTCACACGCGTGATATCGAACGCTGGAAGGCGACGGAATTTCGCCAGTTCCTCCTTTACCTTGGTCCTGTTTGTTTGGTTCATTTACTACCCCATGATTTCTATGACCATTTTTTACTTTTGTTTGTTTCTGTATATATTTTTTCGCATCCCATTTTACATGTCCACTTACTAGATTTCGCTCACGGAATTTTGCGTGTTTTTGTGCAGGAGATGTCGAAGTTGTATGGCCCCAATTCAATTGTGTACAATG
>STRG.12650.1
GGTATAGAAGACGTTCGAGAGCGGCTGGCGAACGTGTCTCCTATCGGGTCTAGCAGCGAATACCAACGATATCCCCTCTATCGGACGAATAGAGAAGACGTAAGTCGGTTTACAGATGCGAGGTGTATTCTATATATCGTGGCACCGAAACAGTACCGATACGAGAGATACACCGNGCGAGCGAACGACCGAAAGTGAAAAGTGATTTGAAACGAGGTCGACGGAAACCTCGGAAAAGTCAGTCCAGTAAAACGTAGGCAACCGGAGAACATTGAGGTCAATGTCAAACGTCAGAAAAGATCGTGGAGAAAATAGATCCAAAATGGTGTCCAGAAAATAGTCATTTTCTCAAAACGATCGAGGTCACTACAAAG
>STRG.32598.3
TTCATTGCCAAAAATCCTCAGGATTCTTCAGATCCCTCTAACATCGTGTTCAGTTTCTCAAACTTCTTTAATTGGTTGTGAAAAATATTTGCACCGTTTAGTGAAAACAGGATTAATTGCAGTCATTATTCAAATCACTTTACTTCAGCGTCCAGGACATGAAGAGCAAGTGAAATGATCTCATACGAACCAAAACTTCAGAAATTGAAGAATACTGGATCAGATGCTCTTGCGATCAAAAACATTACCGATATTCAAACGAAATTTAGTGTCATTGGGATCATTATTAACAAGCTTCCGATCAGACGTTTTATTAAAATGATTGAATCACGAAGACAAGTGCACGCAGTTCTGACGTTTACGGTCAGAGATAGCCAATTTGACTGGATAAACTGTAGTTATTGGGGAAGTCTGGCAAATGTCAGTTCCGTTGCTTCTAATTATTTTATAGGTGACTGTGTCATGCTGTCGGGAGTAAGAGCCAGACAAAAGGTCAAAGGAACCTATGAAGATATTTGCATGGTGGATTCACCAATTGGATTTCACTTAACTATGAACGATTCAAGCGGAAGTATAGTTCACTTGGATTTTCCTGACAAGACATATACTGCTGGTTTGAAGTCAGCTTTGATCAAACCAAGCCAACAGCACACACCACTACAAGAAATTGTTCAGAGAACCTTTTCAAAGAATGAAGTAACTGCGCTTCGGAACAACGCATCCTCGTACAATTTCTTCGCAGCTGTCGCAGAAATCAGAGCACCAAAGTCCCTGATGGTTAGCCGGAGAATCAAAATAACTGATGTTTCATCAAAATGTGATGTTGCAACGGTGACAGTGTTACACGGGCTTAACCAAATGGAAGATAAAGAGGTTATAAGAAAATGTGAACTGTTTGTTTTCGATGAAACCTGTAACAGGTTCCCCGTGATATTATGGAACGAAGATTGGATTCAATTAGCGACCACTACTTTTATTCCTTATGTTACCATTCTTTCATTTGTGGACTGTCCAGTGAAGTTCGACCAGTATCAGAGAGGAGTGGTTGCTTCGCCAAACGCACGCACTGTGATGATCGTTGCTCCTGAGTGTGAAGAGACCAATCAGCTTAGTCATTACATAAGACATTCCTGCAATCGGCCCTCTGGAAGCACGCAGTTACCGTGTGAGATACAAAACAGTGCAGAGTACCTATTCACGCAACCTATGCCAACTTCGTACAGAAAACTACCTACAGAGCTTCAAACTGTCCCACTCAGTAGTATTCATCATATTGTGACAATCCAAGAGCTGAAGACCGGAAGAGGCAGAATTTCACATCCTCGTCAATCTGTCGGACCATACTGGTACTCATACGCGTTGTCTGCTCGCCGGAAACGTTGCGCAAAATCTGCTGGGTGTAACTGTGCCACAGTTTATTGCCATGGATATTAAGGAAAAAGCTGAACTCAAATGGAGACTATGTCTCCATCGATTCAAGGTGTATTTCTGGACGGAACAGGCAAGCTTCAACAACCCCAACCCACTGGTCTACATTATATCCTGCGAAAAACCGAGCGCGTTCGAAGTGATGACATCGTTCAAAAATCTGTGAAACGTTGAATTAGC
>STRG.56954.1
CGTACACAGGCTTGGTAGCTGTATGCATTTCAAAGGATTTATGATTTGCCCGTGGTTAGTAATGATAACCTTCAATACCGTTTGCTTACGCAGAACGCAGTTTGGCACGAGGCGATAAGATAGGTTTGAAATAACAGACAGAGCGAGTAGGACTATCATACTGTTTGCGTGGCGCTACGCTGTTACTGTCTCTTTCGGTATAGTGGTTGTTCTATACTGAGGAGTCCAAGTAGAAGGAACTATTGGGGTGACAGTGGTTATAGATTAGAGGTAATTATTCTGTTTAGGCATTGTAAACTGTTAGGTTTACGCTTAGGTGATGGCAACTGCGGCGTATGGTGTGGCACACCCTAGATTCTCAAGGGTTCAGGTTAGTATCCAGCGTGGTATCCAGAATGAGTTGTTCTGATGCCTCTATAGCCCGTTTAGCGGCTGATATGGGAAAAGTGATTTTGGTTAAAGTTTTAGGACAGACCATCCCCTCTTCGTGGGCTGCTATCCTTGTCCTCAGTTTTTCTATATCCGCGGCCTCCGAATGGGGCCAGGACATGGCCCGCCCTCCGGTGGACGTCCAATCTGTCCCATTGGCATATTGTTGTCATTTTAGGTGACTTCAGATATTTAAACAATGAAAATGGGCGGACTAGGGTATACAAAAGTAGGAGAAACTACACGGTACACCGCCTAAACGAGAATACGATCGAGACAGCGAGGGAGCTCAAAAAATCGAACGTACCACTCAAGGTCAGCAGCAGATCAAACTGAATCAAATCAGAACACAGGACTGGCGGCCGACGCCAAATGTGCTCCAGTTTCTT
>STRG.30769.1
TACATCCCGGGCAGGGACTAGTTGAATGCCTCACAACAGACCTATCAAGTCCTGTTGATTCAAGGCCCAGTGCAGATTTGATAACCGTCGCTATGATGTGGAGATGTTAAACCAGAAGGACATAAAGGACGTACCTGACGGAAAGGAAGAAAACAAGGGAGTTGTTTTTCTTGATGGGCAACAAGAACGTAAAAATAAGAAGAAGCGGTATTTAACAGCAAAGTATGATCGTAAGACGCGACAGAAAATCAATGAAAGGATTCGAGTTGAGAACTTCATGTTTGAAGAACTCCGGAAACTTTATCGCACAGAGGTCGACGATTATGACTGCGATATTGATATTGATGAGTTGGACCAACTGAAGACAATGGATGAGAGATCCGCATTACTTAAAAAAAAACTTGAATCCTGCCCAGCGCCAGAGTCCGAAAAAAAGATGTTTATTAGCACTGTGCTACAACGGCTTCAGGAAAAACCGTGAGATGCAATGACAAAAAAAGACCACGGACTAATGTGAATCGTACCCAATTTCAATCGGTTCTGTGCCCCAGAAAAAGTTTGTCGTGCCCGTCAGTGAGACGAACTATTATACAGGGTCATCTAACCCGAAATCCCCGGATTGGATGTTGGTGTTAATCATTGCTTGCTTTTCTTTCTCACTTTTCAACCTCGTATCATGTCAACAATCGTTTCTCCGAGAATTGTACAGTGCATATGCATTTGTGACTCCGTCCTGAAACTCTATTGATATAATTCTGTGATTTTCTGTTTCCGTCTCCTTGTTCTCTGTCCTAAAGTCAATCGCCAGCCATAAATAATTGCCCAGCTTTTTTAGCTAAGCATTTTGACTACTTTCGCCTTGTCACATCACTCCTATTTGCACACATTTAGCCACCCTCCCACTGTATCGTGTAGTTAGTCGGTCAATTGGACAGCCAGCCTGCCGCAACCCGTTCAGCCTCACTAGAACATGCATGTATGACATCATTAGAACCAAGCAAGGATCTGCCACCTACCTCAGTTCTTTTGGTACCTACTTCTTCATATACTGCCTAGAATTTCTCATTTGTTCCCCATAAATATGGTTGACGGCTTTCACAACTACAGGAATAGAACAATTTTTATTACAATCGTTTTCGTGAGAAAAA
>STRG.77491.1
GATTCGACACAAAGTGACAACACGATCGCCACTGTCCACGGTTTGCTCTCGTATCCTTCAGTGTATCCAGCCAACTGGTTGACGGATCCTTTGGACCCCGACCACGAACAACCCTGGCGCTCGGGACGCACTATCGACGTTGAAAATGCGGTGCTACTATGATGTTCTTGGAGTACCAAGAAACGTGGGAAGTGGTGAGCTTAAGAAAGCCTATTACAAAATGTCCCTGCAATGGCATCCTGACAAGAATGCATCATCTCATGAGGATACGACCGTGATTTTCCAACAAATTCAGGAGGCGTATAGGGTTCTGTCCGATCCACAAGAACGTGCTTGGTATGACAACCACCGGGCGCAAATCTTACAAAGTGGTGGTCAGAAGGCCCAGATGGGATCTACTACTGAATATGAAGAGGAACGCGTGGATGTATTCGAATTCTTCACACGATCATGTTTCGATGGTTTCGATGATGGAAAAAAGGGATTTTACACTGTTTATCGAAAGGTGTTTGACGATATCACTGAAGAAGAAGTACGCGCCAGGGAATTTGATGTGAACTCCTGCTCTTCCTCGTCGAACGAAGATGACGATCGGTCTCGTTGTAATAGGCCTTCATCTCGCGACTATCCCACGTTTGGTCGGGCTGATAGCGTCTATGCGGATGTGGTTGCCCCATTTTATCAATTCTGGGAAGCTTTCCGGACACGTAAAAACTACACTTGGGTCGAAAAATACGATGTTCGTTGCGCTGATTCGCGCCCGGAACGTCGTGCCATGGAGCAAGAAAACCGACGACTTCGAAATGCAGCTCGTCGCAAACGCAACGAGGAAGTGCGACAGTTGGTGGCCTTTGTAAAAAAACGGGACAAACGTGTAGCCGCAGAACGGCAACGAGTCCAACAGTTGAACCAGGAAGCCGAAGCGCGGACACAGCAAATGGCCAGACAGGCCAGACAACGCGAAGCTAGTAGGCTTGCGGAAGCTTGGAACGAGGAGCTCTCGTTTGGTGGCCTCACATCTCAATGGGCTGAGGAGTTCGAAGCCGATTTAGCCAGAATGGAAGCCGAACTTGACGGGCTTCATGTTCGAACCGTGAATGAGAGTGCCGTCGAAGACGACCTTGGTTCGACTGACGAGCTGTCCGATGTGAACGAACTTTATTGCGTCGCCTGTGACAAACTGTTTGCCTCCGCCAAAGCTAAACTAAATCATGAGGCATCAAAGAAGCATAAAAAACAAGCCGAACTGTTACGCAAGATCCTACTAGAGGAGGAACGCAACGCAATGAACGAAAGCGAGCTGGAAGACAAATCGACCGATACTGACCTGTCGTTAGTAGCCGAAAATGTTCCGGATGAGCTGTCGGGTTCTCCACCACGTGTTACTGCTTCCGGAGTCAAGCTGACCAAGCGCGCTAAAAAGGCTCAACGAAAACGTCGGAAAGAAGAGGAAAAAGTGGTCGCCACGTCTGGTGATCCTCCTCCGGACGCTGTGGCTTCCCCCAGTGACGACCCCAACGAAGCTGTGGAAAGTGGGAATTGGGAATCAGCCTCTGAGCAAATAAAGGCGACTGTCAAACCGATCACAGTTCAGACCAGTCCGAATGCCGGGACGGAGAAGCCGTTGTGCAAAACTTGCAATACGGAGTTTGACTCGCGAAATGAATTGTTCGCGCATCTGAAACAGTCTGGACACGCCCAGCTAAAACCTGTGGGTTCATCCGGTGTCAAATCCAGCTCGAAAAAGGGAAAGAAAAAAGGATAGCCATTTGTTTCCTGGTCTTTCAGGATAGTATCATGCACGCCCGTGAAAAGAGCTGCTGTACAAAACTTTCGGTAATACCGCGTTGTTTTCCTGATTTCCTTGTACAGCTTAATAACTTATTTTTTTCTCTGCCGAAGTGTGTTGTTTTGGTTTTTTGATACGGAGCACTAA
>STRG.46462.1
TATAGACCTGGGCTCGCTGTTTTGAAACTCCTGGTGGTAAGTCGACCTATTTTTGATATCATTTGTTCTCCACATCGAAGGTAATTTAGCAGTTTTTTTTGGCCAAATCATTTGGATCATGCTGTTCTGCTGTCTGAGAATGGTGTGTGCCGACAAAACCAGTCAAAGCACCATTGATTTAAAAAAATCTTTTCTCTTGTGCAAGTGTTATATGGTTGCCTGTTTGGAATACCGACCCAGTTGACAATACTTACCCAAATGGAATCGTTTTCTTTTTTCGTCAAAGAAAAACAGACAAGCGCATCAAGCTATGAACACGGCAGAATGAGAGAACATCGTATTATCTAGTGTCTTCTGAGACAAAATAATTCTTGCTTGATACTCCTATTCTCTGACCACTAATCAGTAAGCGTGCTTTGAGAACGAAACGAG
>STRG.73899.1
TTGGTATATTTCTCGGCCATGGTCAAGACGCACGAGCTAGCGCATGATCACGGTATAACACGTTACTCAATGAGATGGAATATTTACAAATTCTAAGTATGAATGTCAAGAGTATCAGCGATAGAAAAACATATCCAGAAACAGTTTGAATGGATCATTTTATTAATGGTTTGCGCGGCAGTTTCGAACAAGTTTCAAATTCTGGCTGGGTGATGGAGATATCAGAAAATTGTTGACGCAGTGCCAAGGACGAGTTATGAACGAGAGTGATGCAAGCTGAGGAAGACGGAGGCCTACTGGTGTTCTGCAGATGGAGTAAATTTTGAACAAGAAAAGGAAGAAAAAAAATTGTAAAGTGTTCTTGGGAAATTCGATGCATGCGAAGAGGATAGTAATCCATAAAGACGATGCAAAGTCTGAATGACGGATTCGCCGGAGTTCAGTAAACAGAAAGAGTTTCGAAACAGGCGACGAGACCAATTTCGTGAAAGTCGACACTGGTGGATGTGGAAGAAACAGCCGTTTATAAAAAGGTGAGTTTAGATTCAGGATAAGTAACATGGACCATTCAGAAATGAGAAAGCCCAACTGGAGGGTCCTCAAGAAGTGGAGAGTCACCTTCCAGCCGGCTACGATTCGGGGGAAAGATAAACTGTGGTAATGGATAATAAAGTGGGAAATCTCCGTATGAACTTGAGAGTTATTGCGCTGTTTCACTGACAAATATATATGTATTTGTTGACTCATTTGCCTTCAGTGTTATTCAGTTTCATTTCTGGTAACGTGCGACATGGTATAGGTATGTTTCGTCAGACAGAGCAAAGTACGTGTCGGTCAATCGGCCGAGTGTGGCGGTATATTAGCAGCATGCTCGTGAATTGGAATTCTTGTTGGTAGCGTTTGAAAACGCTGAACGATCTGATAAGCAATTAGGAGTATTTCCTGTCGGGTGGTTTGATTTCGGTCCCAGTTGCTATGGTAGGTTCCACTTGAGTCTCTGTCCGTAC
>STRG.44876.3
TCGAATGACCAACAAACAATTGGAAATATCGGAGATAATTTCAAAACGTCCTTCACGCTCGAAAAAGCCGGAAAAATCAAGATTGGACAAAGTGGGAAACAGGTTCGGCAATCTCTCCGTCGGTTGTGTTCTCCGGAAGGTGCCCTCGCGCATGTGCAGTATAGCAAACTAGGCTTACAACGCACATCCCCATTTATGACTTAGCGAATGATACGCGCAGTCAAGCACCATTTCTGAGTCGGTCACCTAGGCATGCAAGCTATTCAACTCGGTCCAATTATCAAATTGTTATTCTCTTCTAATTTTGCCACGTTATATGGTCATTATGGATGGAAAATCGATATCCTCACGTTCATCCTTCAGTTCATCTAATACAGTAGAGAGTAAAAGACCAACACGACAACAAAAGATTCCACCGAATGGAGTTGGTGACAACTTGTTTTCGGACAAAGTTTCATCTTTGCATATTCAAAATTCACTCTCATCTACCTTCTACCCCACATCATCTCAGAATGTGAGCCACGGAGGGTCCTTTCATCCGTCGTATGCGCTGGACGAAGGAATGCCTCCCGAAGAAAAGGAAATTCGTGCTCTCTGCCAGGAAAGGTTGGAAAACGTTATTCGTCACTCCAGTATGAATGTGCCCACTGTTGTGATAAACATGGAACCCTTGTGGTCACACCAATCACCACTTTTACCGCACCAATCTTCAAGGAATTTGTCTCCCACAAAACAAAGCAGTTTCAGTCCTCTGACAGTTCAGGGTCTCACAACAGATCGTACCCGACGTCGTTTGAGTACTTCATTCAAACCTTCGGGGAGAACGACATGGGGTGCAGGGATGGTCAGACCAGCCACGAATCCAGATTTCTGCTCATCGGAAACTTACGCATATGTCGGATCTGGACCAACTGGTTCCCAACCTACCTCCCACCCCCAAACTCCTTCTGGTCTGAGCCCAGTTGAATCAGTGTACTCTATTGATCCAAGCGCTTTAGCTGCGGGTCACTTCGGAAACGAAACGGTGGTTCAGGGACCCGATTTACTTCTAGCAAATGCTGGCCCTCGTTCTATGAGTCTAAGAGACTCACTCGGAGCAAATGCGACCACAGCATCAGAGGAACAGGATTTGTGGTCCATCGGTTCCATTATCTCCCCTCCTGATACAAAATCCTGGTGCTCCACGCAATCGCCGAGTCACCTATCCCTCGGGAATGCATACACAGTGGCTGGTACGAGCTTAAACCCGATTATCAACACTGAGGCTAATTATGAAGCACCACAACATTTGTTTGGCACTTCAGTGCCAGCATACGATAGTTACGTCAGGATTCCACTATCTAGTGATAGCTCAACGATTGAAGATCGGGCTTCGCTGAACATGAAATTATCTGGCACAGGTGGCAGAAGATTATCCCAACCTCATTCTCAACAGCAGGGCCAACTGCAGACGCTCCCACCACATCTGATGACTTCATGTGCAGACTCTTCCACGGAGCCCCTGGCACAGATTTACACATATCGAGCAAGCCCAAGGCAGAAATCTGTTCGATGGGCTCGTAGACCATCAGAATCACCCAGTCCCAGTCTCATTGCGAAAAATCGTCTCGGTGAAAACGACCACGTTGCGAAGGAATCCGACTTATCTCACGGCAAAAGCCCACGTGCGGCTGTTTCCCCAATTGTACCATTCTCTCCTGGAGTATCACTGTCAGATGAGACTGTGCCAACCATCCAGGCTAGTTCTCGGGGCGATTTATGGCAAGTTCACACTGCTCAGCTGTCAGATGGTGGAAGATCAGCCTCCGACGGTAAACCGGAACAGCTTTCGCAAAAGTTCGTGATCGATAACCAACGTGAATTACTTCGACAATCGCTGGGTGTGCAGAAACCACACAATCCTGCTTCAGTGGTAGCTGACATACAAATGCCAAGAGAAAACACGGCAGGAAAAGTAACTAAGTGGAATAGACTGAAGAAACTTGGCTGGAGGATCCCTGGTGATAGGACTACCGTAGCAGATAGAGACCGCTGGGGAGCTGCAGTCGAACAATTGAAAACACGGCTCACATCCACGGGTGACCGGAAACGTTTAATGTCCATGGTCGTGCTTGGTCCAAATGAAACCGAGTGCCTCATCGAAACACTACAAAGTTTAAGAGAGTCTATCGAAATGAGCAGTGCCAGACTAGATTTAGAGCTGCATGAAATGGACCCGGTGTCCACATTTCGAATGCGACGACAAGCCTACCACGGGCATTCAGATGGTAACACGCAAAGAATCTCAATCCCGACTGGTAGATCAGTTAGATCTCGAGGTACGAGATTTGAGTTTGGTCGAAGATCCGGAGGTCATCGAAGGGCTGATGAGATTGGTCAAAACAGAGAAGAGAAAGTTCAAGTCGAGGTCCGCGTAGTATTTCTGAAAATCGGTGAAATCGACACGCTGAAGGAATTTTACTATGCAGATGCTTTCATTCAAGCCAAATGGCGCGAACCAAAACTGGACGATAGGACGACCGAGGAACTCACGATCACGGAATTGGAGCAATATTGGAATCCTTTATTATACATTGATAACATCCTGAGCGAGACAAAGGAAACACAGTGGATGATGGCACAACGGAATGATGCTGGACAGGTTTATCTTCTGGAACGGCGTCGTATCAAGGGACTGTTTTTAGAAACATTGGAGTTGAATGACTTTCCACTGGATGTACAGGATTTAACCATTACTGTGACCACAGAAAGACCAGATACGGAGGTTGACATCATTCCAGATCAGAGTGAAATGTCTGCAATCAACAGTCAGACATTCGTCGACCAACAGGAATGGAAGTTACATGAACACGTGGAAATCACAAAACGCATAATGAAACAAGAATATTCCAGTTCGATGAAAAGTCATCCTTGTCTTTCAGTTACGTGCCGAGCAGCTAGGCGACCGGGGTACTTCTACTGGAACGTGTTTTTGATTATGTTTATGATTTCAGGTCTAGCGTTCGCCACATTTGCAGTATCCCCGGACAAAGCGGAACTTCGCCTACGTCTTTCTTTCACTCTTATCTTGACGAGCGTTACGTTCAAATACGTGATAACACAGAGTCTACCCAAAATTTCCTACCTTACGTATATGGATAAATACGTGCTTATGTCGCTGGCGATCTTGTGCATTATCAGTGTGTGGCACGCTATCGTTACCCTGTGGGATCCCGATGCAGACACTGAAATGTTCAACATCACTCGGGTGCATCAGATCAGAACACAAACCCTGGGTGTGACTGCCCCGACGATATTGTTGGCAGCCAAGCAAACAGTAGGAACCCGATTGCTCAACTCGACCACGGACAACCGAAGCAGAAGAACGACAATTAAAAGTGATACAAGGTCGAGGGCCAGCCAAACAACGTTTTCTCCGCTAGTGAACGGAACATCTACTGCATTGTTTTCATCAAATAACACAACAGAACCTCTCATAAACTTGACCGGCGCGCCCAAGCCTATCAGCCAAACGACCCCCCTGAATACAACTTTCAAACCTCGTAGTCTTTCCAGCATCTCTGATGGGAACGTGACATGGCTGAGACCGAAGGAAGAAGAATGCAGTCGAAATAATAGAATGGCTTGTGAGGAATGGAAATTGGTGCAACAAGTTGAACAGCATGTGCTAACCTCGTTCGCCATAATTTACGTGGCCGCTCATGCCATTTTCATCTTTTGGCTCTATTTTGATGCCAGTCGGAGAAGACGTGAAATGCGACAAAAGGATCGAGATTATCGGAAAGAACGAAGGAAACAACGAATTCGCGTCACCGGAGTGAACGTCAGAGAACTACCCGAAGTGCCATAAAATACCCACAGTCCAGAAGACCATTAATCAGCTAACAATGATTCTAATCAGCCTCCCCCAATCAACTCGAATGTTGGTCGCATTCTACCAGAATACCTCTTCTTATTCCAGATTGTAATGCCCTTCCAGCCAGAAGTCGTTAACTACTCGATAATGCGGAATTTATACCATCTCGAGAGGAAGGCACACAACGAAAGGACTCGCCTACTTTTGTGCATCATCGAGTCAGGGAGAAATGAAGAAAAAGCTGGGTGATGGACTGCTCAGCTTTTCTCAGTCTGCTCAACCCCTTCCCTATCCACGTATTCGTCAAATTATTTGACTGACCTATCCAAATCTTCGCAATTATTACCTTGTTGTCAGGGCTCGGCTCCGGCTACCGATAGACGAGCTACTCATTATTTCGCATTCTGACCAAGATGTCGACAGATCATCGTATATGGACAAAATCAAAGGACACAACATTTCATTGAAGTTTTGTCCAACTATTATTTATGTTGTCATGCATGTACCTGTGTATATTTACTCGCCAGATATGTCTGCCGATCATTCCCGATTTCCCCAGAAATAACATGTGGTTTGACTAATGATCAAAAGAAATGTAGCACTATCGTGCTATTCACTTTTCTAAACGCGGGACCTAAAAATGTGATAATCTAGTCATTTTGCCAAACTTGTACATCAACATTTCTTGACAAAATACATGTAGAGAAAAGCGGGGAACTCCTATTTGGATGCTTTACTGGCGACAGTGTTCTTTTCCATCACCAATGGAGAACAATAATGACTTTATTCACGATGCCCCTGAGAAATATAATTAGAACTTCTTCGCAATAGACCTCTTATGGATACTGAATCTAGTATTTCCCAATCAGCGCTGCTTTATATGCACAAAGTAAAGAGGTGCTCGTCACTACCCATTATTCAAAAGAAA
>STRG.52773.1
CATGGTTGTGACCCACCGGTGGTAGCAAAAATAGGGTCTCGTCTGAAGTTCGAATATATTTACTCGCCTTATTAAAGTAGGCCGTAAGGGTTCTTGTCCTAGAACCTTATTTCTATTTGCTAGTGGTAATAAATATACAGATATATAGTTCTGCATTTGTACTATAATGTACGATAACAAAATATGCACATAAGCGCCTTTCTGGATGAGTTTCGAGACCAGGGTTACGGCCAATTGAAGGTTACGAATAGGGAAATGGACCGGTGGAAGAGTGAGAATTTGGAACCTCCGAGTCAGAATTCGACCATGATGACCGTCTGATAGCGGCCGGACTTGACGTAGCTGACCTGTTTACGACTACTGGGATCTCCTGCTTCTCGTAACTTGATTCGGCTGTTTCACATTGTCACTTCGCTTGATGTTAAACACTGTCCTGGGTTGGTCGCCTTTCACCTTTCCTTTCATAATATAATCACTTCGACTGCAGTATGCACTTTGTAAAGATGCAGCGAAATGATCCAGCATACATCGTACAATCCATGATTTTGACTTCTGCTTTTAAAAAATTGTCCAACTGCATTTCACTTTTGCTATGTTCTCCACTCGTCCACGGCACTGATCACCCAGTTTGTCTAACGATTCAAAGATCGTTTATTTTTC
>STRG.41830.1
AACAAAATCGGTGGCCGTCTGCTTTCGACCTTGAGACGCGAATCGTCTGCCCTGGCCGTCTAACATCTGGGCGAGGAATCGTTCGTTAATCTCGGTTACACCTGCAATCAAACCTTTACACTCACCCATAACCGGTTTGTACAGGCTTATATGACCCAGACTACGATCGTATTTGACATAAATCTGCCGGATGATGAGGAGAACCATGAGTGGTCTTATCTGGAGCTGGTCCAGGAGCATTTGGCGAAAAACACAGATGACAGTTCGAAATCCAATCCTTTCACAGAGTCGGATCGGTCCGAAGACAAACGGTTGGCCGAAATTGCGAAATCGTTGGAAAAGAAATATGGCACAATGGTTACAATGCAAAAGAGCGGATCACGAAAAAGAGTTCGAATTGATGATTTTCTAGATCCTGGTGATGGCTATGACTCTCAGGATTCTTTCATTGACGATTCTGAGGCAGTGGATGTCTACGTTGCCCCCAATGTGTCGACAAAACTTGGTGGGTTTTTCGTTCACGAGGGAGTAGTTGAGGGGTTGGAGGACCAAAACGCACGAATTGAAGCACCAGTTGGCTCATGGCAAAAACCAAATCCAATCACAAGACCTGTGAAGAAAGACAAGTCCAAGGAACTTCTGGAGAAAGCAGTCAAACGGCTTTCTGCACCGAAAGTTTCACCCAATGTATCGCGAATAAAGATGCAGCATTTGGATTCAGTCTTTGATGCGGTACTATCGTCACCTACCAATGCACATGCTCTTATAAGCCCTGTTGGAAATTCTGTAAAGCCTGAAAATTCGGTCGATACGAAGTCCTCCTTGCCAGCCCCAGCAGTATCCAGTTCTACGGAACCATCCCAAACCACAAATCCTCCTCCCCTCCCGTCGTCTCTGCCAACTGAACTCGTCAGTAGGATTAGCGAATTGATAAAGCTTGCATCTCCCAGTGGCTCCCAGCAAATTCGGGCCGTTAACAAGCCGTTCAACCGGGAACTGTTAAATCTTGCCGCCATGCTCAGCTCTTCCAAGGTGAATGCTGCTGTTCGATCCGCCATATTTGCTTATATGGAGTCGAAGTTACAGTGGAAACGTAAATCAATCGCACGTCGACTGAAGAAGTTGAGCGAAGCTAACGAAGATCAGAAAATGCATCCTTTGCTAGATGCCTTAAGCGACGCAATATCACGAACAATGCCTGCACTTCTTGAGGCCTACGCCAAGGATAAGGAACTGCATGCTGAACGGGTGAAAGTGTGGCAACAAGAGAATCGTACAACCGAGATGGATACCGGTGAAAATCAAGCAAACGGTGCAATAACTGAGGGAAATGCGGCAAAACGAAACCCGAAACCGGGAGCACCCAAGAAGATTTTCCGTTGGAATAACGAATCCCGAAACTTGTTCCAGTCCATCGTCACTTGTCGATTGGAAAGTTATCAGATTCTGAATGTGAAAGGTCCGCGAGAGGAATATCTGAAAGCTTTGTTTCCCACTCTAATCCATCTGTGGCCCGAAGGCTGGATTACAAATGCTGCTCTCTGGAGGACTGCTCTTCCCGTATTCCAACGATTTAGTGCTGAACATCCTGTTGGCAATCAAACAACTTCTGTTCCAAAAACAACGACTCCAAGCGACAACTCTCCACAAACTACCGCAGGAAACTCTGTGCAGGAAACGAATCCAAAACTTTCCGAATACAATGCAAAATCATCGTCGGTTCCCACCAATAAAGTCAAATTGAGTACACCAAATGCTCGGCAGTCAATTACCCTGAATGCCACTCTGGCTTCCAAGATAGCAGTAACGGAATCGACGATTACCTCGTGCTCCGTGACTCTACAACCAATAACCAACATGCACCACGAATTAATTAATTCGGCAACCACCCGATCGTCTCCTACGACAAACACTGTGCAGCCTGTTACCCCTGTATCTGCCGCATCCACTTCTATAAACTTGCAGCAAGCGATCCGCTCTATGCTGGAATCAAAATCAAACAGACCGACGGGTTTATCCGAATCGTCCACGCATCGTTCTTCTCACACCGAATCACCACGAACTTTGCACGGAGGCTCCCCGCCGTGTATACAAAGCTTGGTGCACCTGAGATCAACCTCACCGGCGACAGTTGCTTGTGTGGCGACAATTTCCCCATCTAGGTCTTCGTGTGCTAAACCATCATCTGTCGTGCAACCGATCGGTACTGTCGCCCCACGTGCTACTTTGGCTCAGATATCGAATGTTTTAACTCATTCGGGTCGCTCTTCCCTCACAGTCACCAACGCCGGCCATTCCTCCTTGATTAAATCAACTGACGCGGCTCATGCCCCTCCAGTGATATCCATGACCAACGGGTCGAACTCTGCCTCATTGCTTTCGGGGATCAGTCGTGATCAGTCGCATTCTACAAGCATTGAAGCACCGGATAACTCCGTTCGTGTCACGGCTGTTCGACGTCAGACGGCACCTGTGATCCTCAATCGAGCTCCCAAACCAATACCGTCTGTCCCGAACAGTGCTGCCACCTCCGTCACCCAACGAACTGAGCCACAGCGCCCATTAGTCCTGCCATCTACCGTAGCAGGTACATACGAGAAACAGTCTCGTCAGCCGGTGGTTTACCAATCCGCCCCTGTGGCGCTGTCCGTCGCACAAATAGACCAGCTGCAACAACGTGCAGTTTCCAGTAGTACGCGACCAAATCCGTCTACAACTTCTTGCAACTCATGGCTTGCCGCAACAGCTCTTTTGCTCCAGCGACCGCAGCCGCCACCAGCTCATCAACAATCCAACGCGACCTCTTATAATTTACCAGATGCATCAAAAAGTACATCTACCACACACTCAGGAAACCAGCTATCTAGAAGCGTCCCGCCTTCATCTTCACGAGCTATCAACCCGGCATTCGCAAACCCAGGTTCTGGTACTCGACCGTGAATCTTCAGGGCGCATTGTCATCAAGAGTTGCATTTATTTCTAGCTGTTACACGTAACCTTTAGGTCTCTATCTCGCTTAAAAATTTGCACCCGTTATGTAGCTGGCCATCGATTACCGAGTGCCGATCGTCTCTTTTTACACAAATCCCTTCCTTGGTTGTATCTGCGCACTAATACTCTCACTCCTGTGCGGCGTACTTTTGTACCCTGAGACCTACCGGTGTTTCCCTTCCAACCAATATTTTGATAGTGTACTCCCTTGATGGTTTCTTTAAAACCATTGGAATACAGTATGGTATAGATACTCAGCGTGTACCACACAATATTCCTGTCGGTAATGAAAAACACTTTGATTGGTCATCACGGCATTGAAGTGCTGTACTATTGGTTTAATAAAATGAACTATGCAACGCATTGCTCACCATTCATATGAACAAAATATGGGC
>STRG.39993.1
ATCAGTTGATCAGTTGTTTAAGTGCGCAGGTCCCTGTTGGGCGCACTGTGTGTAATACAGCTCTCTAGCCATGGTTCACGGTAATGATGTGCTCCACAAGAATCACTTCCGAAAGAAATGGCAAGATATGGTCAAAACCTGGTTCAACCAGCCAGCACGGAAAGAACGAAGGAGAGCTGCACGGAAACTGAAAGCGCAACGTGTGGCGCCTAGACCAGCGTGCGGTCCCCTGAGGCCCATTGTTAACTGCCCTACCTTACGATACAACATGAAAGTTAGGATGGGCCGTGGATTTACTTTTCAGGAGATCCGTGCCGCTGGGTTCACCCCCAAATTCGCTCGGACAATTGGGATTGCAGTAGATCATCGCCGACGTAATCCGACGGTTGAAGGCCTTCAGCGCAACGTTGCTCGTCTGCGAGCCTACAAATCTCGCCTGATCTTGTTTCCCAGAAATCCGGCTAAACTGCAGCCTCTAGAAGCCAAGGCTGACGAAGTGAAGAAAGCGACACAACGGAAGGGACCCGTACTGCCAGTCACCCAGCGTTCTCAGCACATTAAAGCGCACAAGCCTACACAGAAGGAACTCAAATATACAGCTTTCCACGCCATTCGTCAACATCGTGCGAGGGCTCGCCTTTACGGTAAACGGCTGCGCGCCCGCCAGCTAGCCGCTGCTGAATAAATTGTTTCTGAAAGTTTGTATAAACGAGTTTAATGGACAGCCCGTGTTGTTTCACCAAGG
>STRG.33203.1
CTGCTAAAACATACTCCAGAAGGACTACAGTGCTACCCGTCATCCATCTAGTTGATATTCTCAAGGCTCACTACAAGGAAAGATCTCGTACCACTTGCGATCTAGGGCACCTTTGAAGGATTGGACCGTCTGCAGATCTACCATTTCACCAGGCAGACCGTTCCAACTGTTCACAACCCTGTTGCTGAAGAAGTGCGATCTAGCCATCAACATAGATCGGGCTTTTATCAACTTCTTTTCGTGTCCCATTGTTCTGGGGTCTACGGGCACTTGGAATAGACTATCTGGTCTAAGGCCAGAAAAGCCCTTCATTACCTTGAACGTTTCTATGAGATCCCCTCGACTTCTCCTCCTTTCCATCGAGAAGAGATTCAGGTCACAGAGTCTCTGCTCGTAAGTCTTACCCCTCTGCCCTTCAACCATTCGCGTGGCGAGACGTTGGACTTTCTCGAGGCAGGCGGCGTCCTTTTTGTGGAAGGGTGACCAAGCCTGCACGCTACCTTCTAAGTGAGGTCGTACTATAGCCATGTAAATAGGTACGAATACCTCCGGCTTCCGGCAAGACAAAGCTGATCGCAGTCTAAAGAGCTCCCCACGGGCCCACGAGCTTAGAATCATGGAGAGAATGATCAAGGAAATGCTGACATGCCGCCTTCTTAACCAGAAGCTAATCGACGCTATTCAGCNNNNNNNNNNNNNNNNNNNNNNNNNNNNNNNNNNNNNNNNNNNNNNNNNNNNNNNNNNNNNNNNNNNNNNNNNNNNNNNNNNNNNNNNNNNNNNNNNNNNNNNNNNNNACTTTACAGAGAATGCTAGTTAGGCTTACCGGCCTGTAGTTCTGCACATCCGACTTAGGCCCACTCTTATGTATTGCCACGACTGCCGCGACTTTCCAGTCCTGAGGCAGCTTTCCCTGGTCCAACGTGGATCTATACAATCTGCATACCGATGGAGCTATGATATCCGCCAACGGCTTGATGATAGCTGGATGAATGCCATCTCGGCCCGCTGACTTGTGGCTGTTTAACTCCTGTAGGTACTTACGCACGCATTCCTCTGAGAGATCTAGCTCGTTTAACTGAGGAGGATGCACCAGAGCCAGATCTACTCGTACCCCACTATCTATCCTACGTACACCACCAAAGTATTCCCCCAGGGCGTCTGCTTTGACCTGGTCGTCAGTGACAATACCATATTCTCTAGTGGATAGCGGACCTACGGCATTTCTTGTTGAGCCTTTAGACTGTACATAGCTGTAAAACTTCTTCTGCTGTTGTCTTACAGACTGGGCCAATTTCAGCTCAAATTCCGGCTTAGAAGTTCTCAAAAGGCTAACAGTCTCGTTTGTCAGCTTCGTATAGCAATTCTAGGCTAGCTGACTACGGGAAGCTTTGTACTGGTTCCAAGAGCGGCTTCTACATCTGATGGCCTTGGCTATTGCAGCCTTCCACCACACGAGCTTGCCCTCCCCACTCCTTCGTTTTAAGGGTGCGAACTCTTCCTGTAGGGCAGTCAGGGATGCTCTTATGGCCTGCCAGCGCTCCTCCACAGTAGCCTCCTCTGGCGCGTCCCAGGTCAAACCCATCGCCCTATTACGAAGCCTATCTATGTCCATACTACCGAAATTCCTAATCAGCCTTGAGGGTACCTTCGGTTG
>STRG.25817.1
CTCTCAGTGTGTGCCCTTGTCTTCAGATTGTTGGGGACGGCAACTCCGAGGTCCTTTTCTTCCTGTAAGTGACGGAGTACGATACTCTCAAGGCAGTCGCCGGAAGTATAGTTGGGACCACCAATCCTCATGCTCGCTCATTTGTCCACGTTTATCCGTAGACCCCAGGTGGTCGACCAATTGACGAGAGCCTGAGGATCCTCCTGTAGTATCTCGCGACCCTCTGCCGATCGAATGGTGCGTCAGATCTTTAGGTTATCAGTGTAGATAAGGCATTGGGATCGAATGGTCTGTGGTAGGTCGTTTACAAACACTAGAATCAACAGGGGTCTTAGCACGGGACCTTGCGGTACTCCACTGCCAGCTGGATACCACGCGGATTGGGACTGCGCAACTCTCACGGAAAGGGTTCTCCCGACCAAGAAATCCTCAATCCAGTGAAGCACGGGCCCTAAGATGCCGATGGCCCGGAGTTTCAGCAACAGCCCATTGTGAGGAACTTTATCAAACGCCTTCCTAAAGTCCACAAAGATAACGTCCGTGACATATCCCTTGGCCTTGGAGTTTGACCAACTTTCACGAGCAGTCAACAGGTTTGAGAAACGTGATCTGTTTCTCCGAAAACCGTGCTGCTCTGCGCATAGCAGTTGACAGCTCTCCAGATGCTCACGTATGCGAGCCGCCACCAGCCTTTCCATGACCTTTCCAGCTACGGAAGTGAGGCTAACTGAGCGGTAGTTCGCCAAGGTGGATTTTGTCCCACCTTTGTACAGCGGAACAACCACTGCTTTTTTCCACTTCCGAGGTAGACTACCAGTGGCCAACGATAAATTGAACAGCCGCGTCAGTTGTGTAGTTAGTTGGTCCGCCAATTCCTTCAACATCAAAAAATGCATTTTGTCCGGTCCCGGTGACTTATGGGTTACGATAGATTTGAGCACCTTATTCAATTCCGCCCCCCCCCCAAACCAAACATAATGAACAGCGGCGAGCCATCCACCATGGGGCTTGGCGCAACTTATTCCACAGAATAAACTCACAGATATTGCTTGGCTAAAGCCTCCGCCTTTCCGTCATCTGTCGCAACCATTTCTTCGTTGTTCATCAGCGCCTGGGTACCTACCTTCGCTCTGGTGCGGAGCCTTAAGTATGCAAACAAGCGCTTGGGTGTTCACACTGCACGAACGGCAAGAGCCTCCTCGAATGCCATCTGATCTATCCGTTTTTCTTCGGTACATTGGTTACGAATCCTGCGACAGAGATTATAACCCTCACCTGCAGATCGGAACCACTGCTAGGCCCGATTTCGTCGTTTGAGCAGGCGTCCGAGCTCCAGATGAAACCACGGTGGGCCCTTCACCCGGGGTCTACTCCGGTTGAGGGGGCAGTAGGTATTCACAAGGTACAGGATACCTTCACGAATAAACGCCCAAGCTTCGTTCACATCGTGGTGGACGTCTGAATCCGTGGGAAACCAATTGACGTTTAAAGCCACTTTCCGGACATCTTCGAATGGAGTGCGCCAAACATGACTTCCAATGTGTGGACTAAGGGATGGACAAGAGCCACTGTGCCAGTGAATTTCTAGCACCATACGGTCACTGCTTCCAAGTGGAGGGAGATTTTCAACCTGACCGAAGTCCGAGCTCCTAGGAGAAATCACCAGATCTAGGATGGAGCCGTGACCGGATTGCCTCCGGGTTGATTCCTGAACATGTTAGTGCAGTGCAAGTTCTTGGACCGTTGTCAGTAATTCCCGGAAGAAAGGATCTGCCCTGGCCGCTGTCCTGCCTGACGTCCAATCAATATGCGGAGCATTGAAGTCGCCCAGGACGAAGCAGTGGCGTCGCATGCCCACCCCCTCAATAAGTTCATCATATCCGGAGGAGTGACAGCAGGTGTCCGGTAGATGACTCCAAATGTCCTAAAGTCCCCGGTTGTAAGTTTGACGCGGCATTAGATAGCTTCACCGAATCCTTGCGGATCTGCGAATGCCTCTAACCGCGCTGTAGGGACGTCCGATCGTAGGAACAATGCTACCCTCCACCAGCTCCGATAGAGTTCCTATCGACTCGGAATGGGGTGTAGCCAGAGAGGGACATCTTAGAGTCCAGAACACTGTTACTCGGCCACATCTCCGCCAGTGCTATCATAGTAGGTGAGCTGGACCACAACAAGTGTTCCAGGTCATCTCTCTTGTTCGGCAGACCCAGGACGTTAGACAGCAGGATGACAACGCTGCCTCGGCCTGCTACCATATCCGTTTCTTCAGGGCGTCCTAGCTTGGGGGGACTGACAGTGACACTAGCGTCAGCGGCCTCCACCGGCAGTGACGGCGCCGCTTCTGCACCCGAAAA
>STRG.40713.1
ATTTCGGATGCGCCCGAAGCATGCTAGAATGCATGATCAGATGATTATAATGATGCCGGAATGACAATTCACAAAAGGGTACAACAAGTGCATGCAGAGTATCAGAGATAGTGTTACAGTGAACTAAATCTGTAGTAATGCCCGGCAAATTTGAAGGTCAAGGTCAAATGATGTGAGTTGGTCTGGAGTACATGCATAAGTGGTATATGAAATAATTACCACTAGTGGAAATTCGAACATATTCAAAGGAAATGTTTTTGGTGCGCTACAGAATATGAGAGGCATATGGATAGAAGTCTCGTCGAAGCGTTCGGTGAATTATTCACTTTACTACAGATATGTCAAGAAGTATTAACATGGAAATATTTCAGTCTGCAAAGATGGTAGTATATAAAGTGGTGGCTGTATACTGGAGGAATCATGTATGTTGCAAACAATTGCGTATTTCTTGGGAGGGATACTACCAGAGTGATGGTGGCAGGGAACGGCCGGAGGAAAACAGGTGAGCGTGCGGCAAGTTGTTAACTTTATGTAGGGTTGGTATGAAATGTCAAAGCGTAAGTGGAAGACTAATCAATATTGACCGTGTGGTTACATCCATTATACAGGTGTTCAGGTCTGCGAGAGGAAAAGTAAAGTAATCCACAGATAAGTGTACGTCAATAGATGAATGCTGTGTGGTATGTACCATGCAAAAATGACAGATCAATAAAACTGCCCAGGTATATCGCGGGAAGCGGCCGTGGATCAACGAATATTGAAATAAAATGTATCAGCCGGTGCAGATAGTGGTGTGATTTAGAGGCTGCATACGGGGTCAGTTTCGGTAATATAACACGAATGCAACATCTGGAAGATCAAAGGTCACGATAACGGTGATGGTATAGTAAGTAGACGTTGAGTGTCACATTTCTAATGACCAATTTGACAGGTGTAACAAATGATTGGAACGGAGCGGCGATGCAGCATGGGAAGTGTATCGAAGACGTCTAATCGTGGAGTGAACGCAGTGATCTGCAGAGCCCGAACACTCGATGCAACAGCATTGCGGATGCGATCGGATGGACCGATGAAGAGTGCAGGTAGTTACTAATTACTTTGCTACCCACTGGAGGACTACTGAAAGATATGTCACCGTATCATGCCATAGTCAAATGGTTGACACATCTCTTGGAGCCAGCTAGAGCGGCAATGACAAAACACAGTCTAAAGGATACCTTTGAACTTGTAAAATGTGTGAGTGATCTCAATGTGGAAGGACAATATATGATCTCATTGGACTT
>STRG.813.1
TGCTTGTCAGTTGGTTTGCAGTTGGGCCATGACGTTCTGAGTCGATAATCGACATCGTCGCATCGATCCATCAGGCTGTGCCGACGCGAGGCTTTTGAATCGCGTCCGATCAATCGTTCAAATCGCGTTCTTGCACCTGCAGAAAGCGGCTGGGCCGTTGCAGAGCTGCGACTGTTTCGCACATGCACAGTGTTTGAACACGCAGCCATTGTCTACGAACAACCAAAACACGCTACGTTCTATTTCTCCGTAGTTGTTCTATTCTGCTTTGCGTGTTGTTAAGCGTGTCCTAAACGCAACAGCCGTTGGAAATCAAATCGTGTCTTTCTGTTGCGGCGCTTTTGACCGCCTGTGATTCGTTAAGTTTATCATGCTCGTTCGACCACCAGTGGCCCGAAACTCACGCAATCCGGGAAGACGACCATTACCCTCCAGAGTCCCGATGAACGACCTCAACCGACCCCTGTTGCGTCAGTTTGTGCGTAATAGGCGTTCGGACCCGCGTTACGAATCCTATGTGCTTGAAGTGCGCGAGGGTCCTGCCGTGAATGGGAACACGAACGCAGCCGCTGGCAAATCTATACCCCAACCATGGGTCACTGTTCGTGATTCCAGTTCTGGCAACCAGTCAATCGGGTTACCTGTGTCTATTTGCGATACTCTGTTGAAACATTTGCTCACGTGTGTCGTGACTGATGACTCCGGTCCGGCTGATCAGTCAGCCGAATTGGAATCGCCCCACGAGTCGCCCAGTCCAACAGACGAAGCACCCGCAACTAGTCCAGCTCGAGCCTCCGGCGATGCCAAATCCCCGGGCGATGAAGCCATCTCAGAGGAAGCCTCATTGCCTAAAACCAGCCCGTCACGTTTGACGCAACACAAACAATTTCAGTTAAATCGTCTGAATCCCATTCGAATTGTGTGTGAAACCACCGGGTGTATACTGGAAATAATCACTCGTGACCCAAATGCAAAGAAGTCAAGCGGAACCAGTGAGGATACCGAGCAGATCGCATCAGTTGATCCTTCACAACGGTGGATTGTGTCCATTCCAGTAAAAGAGACTAATGTCGAGCCGTCGTCCGAAAGCAAGACAACAAACACAACAGCGGCCAAACGGAGACATCCATGGGAGACACGTGGTTTCATCGAGCTTCATGAGACACTGATGGCGCAGTTGTGCGTTTTCCTCGCTGATGTGGTCACACGCTATTTGACATTGAATCCAGTCCCGGAAGTTCGTTCGTTGTACAGTGCATCTGGTGGTCGTAGATTTTTCTTCGACCTACGAGACACGCGGTGGGGAAAACGACTTCATATTTCCCAAGTGACGGATTTGCACAGAAACGTAATTGGTATACCGTTGGAAACCTTGGTCAGTTTTCGTGCCCGAATAGATGCAGTTATTCAGGGATTGAGGTTAGAAGATCAACACACACTCCGCTCGGAAATCTACCCAAGTCTGGGTGATCGCGCCGGTTCACGCAATCCACAACGAGGTGCTACTTCACCACATGATCGTTCAGATGAGGCGGGAGAATCGGCGGACAATGCAAGTGGCGGACGGAAAAGCACATCCTTAAGTGGACGTCGACCTGAAGGTTCGGGTGGCCCCGGCCGACTTCGTGGCCGGCGTCGACGTATGGGTAATTTCTCGGGAAACGGACCACCAGCAGCAGCTCCGACTAGTCAAAGTGCGGACGCCGGGGAACATGTACCCGAAGGTGGAGTACGACGTGGACCTCAAGGAACGAATAGTGCCGGTGGTGGTATAGCTGGTCCCGGACGACCCGGTCAATGGGGCCCCGGGGTCAGAGTTCGTCGATTTGGACGCCGCGCTAGAAATCCACGTCCAATGACCAATAATACCACAAAAGCACGGCGTGAGTCTGGGACCGGTGAAGCGGAAGCCACAGAGGATGTGGCCTCTGAGGCGCCTGTGCAAAACGAACGGGAACAGGCTTTGGATTCCGCGCACGTGACGCCCGTAGCTGAGGCCAGCGCTTGAAACCAGCAGTACCGTCGGTCGTGTTTCTCTCGTTATCTCTGTCACCAATACCGAGCTTTTTTTATTCTCTAAGTCTCACATACTGATCTTTCGTGTCTGTGTATATGAAAATACAACACGCTCGATCAGTACAAAATGTTCTCGTCGTCACCCAAATAAGTTGTCGTTCCGACGTTGCTGTCATTTCCGTACAAAACGCCAAAATTCGCAACACCATAAAGGTTGTGCTCGTATAATTGATCGTTTTCGACTTAAGATTCTATTCATCCTGACGTTCCGTGTATGCCTCTTTCACCTATCACTGAGGCTGATAAGCAGCCTATGGTTTAAAAAACCTGTGCCCCTTTCTCCCGGCGCCACAACCCGTCCCCCTGTTCTCCGAACCAGTTTCGCTTGTTTCCACGTTCCGGGGTGACCACCTCATGATCATTCCCGAATGACAATCAATTACCAGAACTGTAACTTTATACATGAGGTCTCTCATGCTCTTCGACCGACGCGTTTCCTAACTTTGCAACCGTTTTGGAACAAACCATCTGTTGAATTACC
>STRG.42789.1
GAACCTGAGCTGGACTCAAGCTGGACTTCAAGACTCGGCCGAAGCCACATTTTGGACGACACCATGTGGGCTACCCTGTTGGCCACGTTATTTCGTGCCACTGCTCTTTCCTTCTTTATTTTTGTATGTGCATCTATGCATGGTTTTGTACTACCCAATGAAAAGTACTCCACGGAAACGTTCGCCCTTTTGACGCCGTATCTAACATTCCTAGTGCTGGTTCTCAATGTCATATATTACCTCTCGGCGAACGCTTTACAACTTGCAGTATCAAAAGTGGCTCATGGAGCTTTATTTTGCGTTAACCTTGCGTTATCACTGTTTGTATGCATTCTGTTCTGGTCTATGTTTTTATACGACAAAGGGTTGCTAATTGCAGACTCTAGGATCAACGTACTTCCAATGTGGTTTCATCACGCTGCGCATTCAGCGGGTGTATTTATCAATTTGATCGACGCTGTGCTGTGGAAGCCCTCTGCTCCGCTTTTCTCTTCCCTGGTGCTGCTAAGTTTCTTTGCTGGAGGATATATCTATCTGCTGGAGTATTTGATCCGTGTTCAGAAATTCTACGCCTATCCAGTCCTAAAAGATCTGTCTGACCATGGTCGAGTTGTCTTCTACGGCGTGGCTCTGTTCCTTTCCTTGCTCTGTTTTTTTACGGCTTACAAATGCACCAACTTTGTCAGTCCCAACAAAAAAGTGCCAAGGACCAAAGGGAAAGCAAACACAAACCGCGCTGCTCCAGCGGGATCAGGTGAAACAACAACAACCGGGAGACCCAAGAAAACTCGAAAATCTGACTAGGAAGTCTCGTTTCGTATTCCAATCGGGGCAGTATTTTGTGCAGTCGTTTTTTGTGGGAGCCTCGTTTATCCGCGCGCACACGCAAATGTGTTTGCTATTCGTGTGAACTGTCTTTTTTGTACACCCAATTTGTCTATTAATTAATACAGAGTATTAGTCAGGTTAAAGATGAACATGTCTTCAATGTTTTTTCTCTTTATCTGCAAATAACAAATGAGATCTGCTCTGTAGCACGAAGGAAATTTGCACGC
>STRG.66964.1
GTTTTTTTCCTGACCGGTGCACTCCGCACCCGTGACCATATTGTTAGTCGCCCTATGGACCATATGAATAAACTTTCACAGACCCATACAACTGATCGCTCCCCACTCGATGTCATGTCACTTAGCACCTTACACCATTCACTCCCTCCTGTCCATCCCGCTTCGACAGATACTCTTAACCTCTTGCTTTGCCATATCGCGCCCATCT
>STRG.18324.1
TTTAACGAAATTGCGGTACTGTTAATAGAAGCATGTTTAACTGCAGGTGAAAGTACAGACCACAACGGCAACCGATCACATTTTTACACAAATCAAAGGGTCCATCGACCGACAGCGAAACCGAAGGATCAAACTACCACGAATGAAATGAAATTACTGGCACGGTCAATCCGCTTACGATGGAAATAACTGTAAATCTTCATCTTATATAGGACATTACTCATTCCTCGGGTGCTATCTGAGTTGTCGACAAATGCTTCATTTTGTCTGCAATGGTATCACATTTGACCTGCTGTGGGTTGGATTATGATTCGAATAGAAAGAAGACATACTTCTACATGTGTTAATATTCCGATTACTCTCTTCGATCGTCATCGTGAAACATGGAATGACCAATACTTGCATTGCACAATCTTCACACCGAGGGCGTACAAATGTGGCCTAGTGTGGGAGGAGGAACTAATGTAGCATCGTGTCAAATCTATTCGTCCAACCGATGTCCTCTGAGAAGAAGAAAGCATTTTTGCACAAACCTTGTGCTCAGCAAAATTCATACATGTTACACAGTCAACGAAGACCTAAGAATGATCAAATCCATGAAGCACTAAAGAAAGTTGTCCACATTAAACTGACTACATTCTCAATCATGTGTGTCAAACACTCAGTTCAACTACAGATCACATATTTCCGACTGCACAGATGTGCATCCTACCGATAACCGTGAACCTAGTCAGTCAGTCGTTTTTTGTCTCACCTCAAGTTGCCGTAACAATCACATCGTTTGAACAAGTCGATGAATATCGCAATGAGTTTTTAAACATAAAAGCAATTGGTTGATGAGTGAGATGACACAAGACGTATCCAGAGGTCATTCTGACAGAAATCTACGGTCATCTATAGTGATGCATCTGATGGCAATTGAACACAAATTTGACCTGATTTTCTTTTCTCAACCATTCTTACGTATTCGTAATTTGAACTTGTTGGCATTCAACGAATCTATGCTAATCAGATTACGTAATCCTGTTGTATGAATGCAGAAACCATTGACTCAATCAATCCGATTACCAACGGTAAAACCATTTTGTATAAATTTTAAATTTTTATATAGATGATAACATCCAACAACATTTGTTTTCTTTCTGTGCTGACCAGTTGGATAAAGTGCATTCAGAGCTCCAAACTATTTTGAGGTCCTCCATCCTAAAACAGGCATGTTTTTCAGTCCTCACAAAGCTTACAATGAACTTTGGTGATTTTGTGTACATCCATCGCTTGCATTCATACTACTCACTTGCAAGAAGATAAAGTGTTATCTCTGAGCCTGTTGACAATCCAACCAATTCCTCGCCTATTCTACCACTTACTCTGGTGTACGAACACAGCATAGTATGAGTGGCAACGGTCGAACAAAATAGAAATGCACCCGAGCCCGTAGAGTCGGTAATGAGTAATTATCGTCGTTAGGAGATGACTATTCACACCCACGGGCCCATCGCATTCGCCTACTTCCAAACGTCTACTCGCCCCAGAATTTAACACAACCTGGCGAAGTCTACCCGCAAGACGGAAACGGAGTTAACCGACAAGGGTATCGTTCGCGTTCGACTCCTTGATTTCTAAGACCGCCTACTCACTCAACTTCTGCTAGCAACTCGAATCGCTTCGGCCTGCCAGTCGAGAGCAGAAAATGATAGTACAGCTCACCAAAAACCTACTTGTCCGCGTAAACAAAATCTCCAACATGCCCGTCTAATGGGTTTATTGTCTTCACGGTCACGGCTGAATGCGAATTTTCTCCAATGCTGTAGGACCGTTTTATAAATATTCACTCGGCTAGTTCAGCCACATGCGTGAGTGGAGGTGTGTTGAAAGGGTGGCTCCTCTTGGCACACTCATAACGATTAGCAACTTGATTTCAAGGAGGTTCACACGACACCCTTACACCTAACTAAACATCTCGCATCCCAAATGATGGTCTAGCAGTGACATAATCCAAACATGAGCATCGCTGATCCAATTATCCATCTAGATTCCTTTACGCATGTTTAGCCCGTAACCATGACCACTTAGCTGGTCGAATTGGACACAAGATTGACATCAGTACTGCCATATACATCAAGGCGTTGGCGTCAAAAGGCACGTCGTGCTGAACTGACACGCGAAATAATGGTAACTCAGTAGAGTTCTGAATATCCAGCGCGTTTGGTGACCAATACAGTAATGACAGAAAACAATGATCGATTAGAGCTGATGAACACATAGAAAACGAACGGCTTGTAATACCCGAAAGTGTCTTCTATTGAATCTCGAAACGATTTCCCAATGAAGTCACCTCAGTCGTGTTGCCAGTGCGGTGTCACTCCAGGAATTGATGCAAGCATTCCTCTTAGAAGAATACGAAACTCTGAAAACTGGCGTTCTCAAGCCCATCTTGTAGTTGCTCCTAAAAAGGATTTACCATCAAGTTCCAAACTGAGGAGATATCACCACCAGGGACGACGCCTAAGGCTTTGGTCAAGTATCCTACGTGCCTCGAATTGCAGGTCCAAGACTGCAAACCGAAACTCCGGATCTTGCAAAATACACACCACAGATGTGAATGTTACCGCAGATAGAGTGCGATATGCGTTCAGCTGCGTCTTAACTTCCCATATGTTTGAGTTGCTACAACGTGCTCTTTCAAAGAAATAATTGCACTCGGAATACGTGGTATCAATGCTCTAAATCACGAACCCCATTAATTAGATTGCACTACAATCGAACCACAGAACGCAACCAAGAATATGCAGAAGTCAAAAAAATACCCAGTGAAAGTTTGCATGTGCAGCAATAGCATTTATTTAGGAAAAATCCAAGAATGACAGAAATCACCAGTTATAAGTGATGCATTCGAATTGTTT
>STRG.36502.1
GCAAAGATTTTCGCATTTTTCTTACTACGGATCAATTTTCTAACTAACCAAACCTTCGCATTGCAGAGAACTGACACTCATAGAACTATTTGTCCTTACAGGCATCACATGAGGGGCAGAAAAATCTTCGTATTTGATGTTTAGTTGATTCGTTTTCATGGATCAGTGAAAAAACAACAATTTTGATTCACTTGTATGCAGACGTAAAGGCATGCCTCATCTTCAGGGATGGTCACTGAGACAGAAGTTCGGTTCTGTACAATCAACCACCAACCTCGTGCTACTGTGCTCTAGTTTTGGTTGTTACCTCGGAGCATTGTCGAGTTGAGGGCAGAATGAATCGAAGCAGGAAGTGAAAGAAGACCGAAAACAAAGTAATAAACGGAGATCACAAAAACACAAAGCAGCCCGAATGCATCAACATAGAAATAAGTGGTAAATTTACGACTAGAGTCAGCCTTCATCAAATTCTTACAAGACTAAATCAAACATATTTTCGCATGGTTTTTCGCCTCCAAGATTTGAGGTCAAAATTCGTAGAAAAGTACACGAAGCCGTACGTGTCATAAAGTTTTGAAAAGGACAATATAAGTGCAACCAGTTGCACGTGACACTCGAGGACCATCTGTCAGAAGGATCGATCACCCTCCGGTACCGCCTCAAATTGATTGCCTTTGTTTGTAGAGTACATCCGGTAATTTACATCCATGTTTAACGAGATTTGTCAAACTAACGATTCTTCTGTACCAGAACACGAGTTCCCCTGTACAACGTAAGAATGTGATTGCAGCGGTCGAGTAGAACGTAAGTTCACATATTCGGAGCTTTTTGGAAAATGGAACAGTTGCAAGGCAGGCCATATCTATTACTCCGTGGAACAAGTTGAGAAGTGCAACTGTGAAAATACACGGGTACGGTGTCCGACAGGGTAAAGGTTAGTCTCAAAAACATCATACATGACATACTCCTGGTCATATGACGAACGATTGCCCGGCATTATTTTGTACGGTTTGATTGCTTATTATGCAGCCTTCTTTTCGCATACCGACGGAAATGCTTAGGTGAGAGATTAAATAAGTCCTGTTGAAGGGAGGCATTTCTATAATTGGTTGTTAATACATATGAATTTACGAAAACCTGTCCACAATTCAGACTACTAAAATATTAGCAGAAAACATCGAAAGACGTATATAGTCAGACATCTGGTATTTGAAATGTATGTGGTTTTTAATTTTGAGAAGGAAGCCTTCTAAGATAGTGGTTGGTAAGTTGTTTCTTGGTGAATTCAAGTGTTCATCATATTCTAGGCACCAAAAATCACACTGAAGACGTTTCCTCACTATTCGATGGGATATCACCAAGTCGAGTTACTTGCGATTTAAATACGCTCAATGTTCGAGTAATTATCACAGAATTAAAAAAGTGAGTAAAAATGCAGATGTTGTTTGTAGATCTGAAAAGACTTTTGCAACTCCGAACATTTTTTTAACACGGGTAGATTTTCCCTAAGTCCGTGAAACAAATTGATAACCCCGTCGGGCTTTAAAATCCCCTGTGAACAAGTATCACCATCTTCGAATCAGAGGTGAAATCTTGTAAACAATTGGATGATATGGTCTCATTAGATCACATCTTTATTATTTAAGTCACCCGTATGTAAGTGCCGTCGGTTGAGCGACTTTATAAGAATCCGGAGAATTGTTGGACTCTAATTTATAGTAAGAATGTAACTTTCAGTTACGGTGTTCGTCTTCATACATGAGCAGAAGGATTTCTTCCACAAGCCAGAACTGAAAAGTAAAAGATGATGATTATTTAAGTTTAAATGAACTGAAATACTTCTCTGTCAAAGGTTTACTGGAAAATTAAAAAACAACCTGGATTCAATGTCTTCCATTGATTTCGTAAAAGAAACACGGAACTGGGACTCTTGTGCATGATGGTTTCCTTTTTTCCTTGTGACGGCTGAGCGTGTTAGTGACTTGGTTTCCGACAGAACGATTTCAGATGTCTCTCTTCCTATTAGTCAGAAATCAGTATCGATCAACCATACAAGGTCCCCTGTTAGGATGAATAATAGGTACACTTATCCAAGGTCAGCATTCTCTGTTTAATCCGATCAATGAATCAACTGAATTAACAGACATTACTGATACATACATTGACGTGTTTGTATTTCAGAGTGCGTAATTCGTAAAGTCGGCTTACAACTAGTTTGGCATATCTTCTGTGATTGATTTCTCAGAATCCTGGAGGAATTTGTCTGGTCTAGAAGAGTATGTT
>STRG.37667.1
GTCCAGAAATCTGTGGTTCGCGGAATCAAACGCCTTGCTGAAGTCCAAGTAACAGACCGCAATCGATTGCCCTTCGTCCAGACGCTTGGTTACCTCATCGAGGAACAGTGGGAGATTCGTCAGACAGGATCGCCGTGCCACAAACCCATGCTGAGCATTTGATATGAGGTTGTGTTGAACCAACTACCTAGAGATCTGTTTCCTGACTATTCGCTCCAGGCACTTACACAGTACTGAAGTCGAGCTAACCCGCCGGTAATTTTCGGCCCTTTGCCGGGGTCTTCTCTTGTAAATGCCTACCACTGTTGCTCTCCTCCAGTCTCCCGGCACAATTCCCTATCTAAGTGACGTTTCATACAGCTTCGTCACCGGAGCTTTCAGGACCTCGGCCAGAGGCTGTACGATTGCTGGATGAATCCCGTCTGGACCTGCTGCTTTATTTTTATTCAACGTTTGCAACTCCGCACACACTTCTTCTCCTACAGTAGGTTCGGGTATTGGAGGCGCCTGTGGGCCCTCCATTCTTTCCTCCAAATTATTTTCTGGTCGATTTATGCTCTTGAAGAATTCCAAGAGCATGTCAGTCTTGTCCTCGTCGTTTAGAGCTAGTCGTCCTTGTGCTTCTTCCAAAGTTGCTTCACTCTCCCTCTCTCTCATACGTTTGTGAGATTGCACGTAGGCGTAGCATCGCTCTGGGTTTGTGCGGACCGACGCAGCTAACCGACGCTCGAAGGCATATTTCTCCGCTCTTTGGATCTCTTGAGCTCTGTTCCTAGCCATCTTATGGCTATTCCATGCCCATCGTTGCCTACGAATAACTATGGCCCTGTAGGACTTTTGACTTCCACCATGGGGGTAGATTTCTACTGCTAGCCACCCTGAGGGGTGCGAACTAATCTGTAAGCTCGAGTAGCCCCATCTTGATGGTCTCCCAACGTTCCTCTACGGAGGCGTTTGTGTGTCTCGGTGTCCACTGAACTTCCTCCGCCCCCCTCTTTAGTTCACCTACATTGATTCCCCATAGGACCGATGCAACAATATTTCCTTCGGCGCCTTGCTTAGTCTTAGTGTGACCCATAGGACTACACGATCACTTTTT
>STRG.41552.1
GACGGCATAGCCGATAAATTTGGACGACATCTCAGCTCAAGTTGTCAGAAATTGAACGCCAATCAGGAAGGACAGAAGAGTAATATGGTCAGGTTCTTATCACGAGGGAAATCCATTTTTTTGCTCATGATATCCTGGATGTTGCTAGTGTGATCAACTTCTATCTCGAGCGGAAAACAGTCTCGGTGCAAAATTCTTCTTGTTGACAAACGTGAAAGGCAACTTTAGACCAATTCTTCGTGAACGACTAAAATCTAGTAAACTCAGTATTTGTCTGATTACCGTTCTTGATTCGGAAAATTTTTTCATCCAATGATGCAAGATATCGAACTGCTCACCAGACAGAACATCCTCAATTTTGGAACCACACGCACTATCGCTTAAAACAGAGAAAATACAACTGCGAGTGATAGGATACTCAAGTTTTCAATATTGCACAAGCAGACAATTTCTTTCCCATCTTTGGCATATTTTCACGGCACATGCTTTACTTCATCGTAAGTGACGTTCTCGTCCCATTTAACTTACCGTCGGATCTGCCTGTGAGGTCATCTTTAATTAAGCGCCTCAAAAATCAGCGGTGAAATACGCAGCTTCAGTGTACGCAAATCAG
>STRG.72643.1
ATTCGAGTGTGTTCGTGTGCCTGTGTGTGCATGTCATCTCCCATGCATACCCTGGTGTACCTTTAACTTCATCCGAATCATTCTGAATGAACAGTTGACATCCGATCAATGTGTAGGTCAGTGAGTTATTTCAGTTTGACAACGAGGTGTTTGCTGGATTAACCCTACGCATTCAGTGCATTGGCCATATAGTTTCGATTCCCGAGGTAGGGGTTTATCCCTCTATTGTGGACCCTTTGCTTATTTTGATCTATTACATGGCACTGATTTCACAAGCTTCATCTCAAAGCTCACTTTGGCAAGTTTCCACAAAATCTGGAATTAATGATAAGAGGTGAACACTTTCGTCAATCATGGAAGTGATTCACTTTTTCTTCTGTCACTGTTGGGGTCTAATGACTTTGACGAGGCTTCTGAGTGATGTATTTTTGCACCAACGAGTACTCGCCACCACTATAGCTAGAATTTTAGTGGTAGGAATTTTGTGCCTAATCATAAATAAAAGGTATCGTAACTGTATTACCACACCGATTCAAGGTTCATTTCCTTGTTAATATCTCATGCAAACCACATATTTGAGTCACTGTGGCTGTGACGTGACATGGTTCACACAAATCTT
>STRG.63799.1
TATGATGTCTGCATTACATTAAGCCAGGTCGGAACTTACCCCACTCTCGATCCCCGTGACTTTTTTTTTGAGCCGGGCGCTTCCGCGTGACCTTGCCATTCACTTCAGCCCATGTTACAACATCTAGGTTGTTACACTCTGTACCAGCAGGTTTCCACGAACAACCGAAAACACAGAAGTCAAAGCTAAACCTGCGTACTAGACCGAATCGAATTGGCATCAGAAACGAAGCCCAGCACTGAGCAATAAACCTCACGATAGAATCCGGCCTCTCGAAAACTAGAATTAACAGGCCTTCCAATCCTCGCGAATCCTCGTGTCAATAAAATTTTCAGCGCTCAGCTCAAACATTTCGGACGTGCTGGTCTTCCCTATGGGTCTTTGAAGTTTGACGGTTTGGGCTCTCGAGAAATTTTGTCGTCATGGCTGATCAGTTGGGGTTAAACCCCGTGGGTGTAACCGAGCCTGCGGTGCAGTGGCCTATGACCAAGAGTGCCTTTGAATTCGGAAAATCCATTGGCCAGGGAGCCACTTCGGTTGTGTTTGAGGCGTTGTGTCCGGCAAATTCTCGACGATGTGCCATAAAAATTATTAACCTGGAGAAATGCAGTACGTCCGCATCGTTAGAGGAAATCAACCGGGAAATCAAGTCGATGAAGAATATGAAAAACGAGAATATTGTCGCTTACTACGCTTCGTTTGTTGACGCTACTGAACTATGCATTGTTATGGATCTATGCCAGCGGGGTAAGAAAGTGTATCTATCGGTCAATCGTCTCGTTATTCTC
>STRG.55194.1
TTGCATCGATGACCATGGAGTTGAAGACATAATCGCATTAAAACTAATGCACGGCCTGACTCTGTTTACAATAATAATAATAATAATATTGGTATATTTCTCGGCCATGGTCGAGAGGCACGCGCTAACGCATGATCATGGTGTAACATGTTACTCAATATGGTGAAATATTCACAAAATTCTAAGTATGAAAGTCGAGAGTATCAGAAATGGAAAAACATAGACAGCAACAGTTTGAATGGATCATTTTGATAATGGTTTGCGCGGCAGTTTTGAACCAGTTTCGAATCCGGGCTAGGCAGTGGTGCGCGGTGGAGATGTCGAAGAAATCGTTAACGCAGTGCTAAGGAGGCATTATGAACAAGAATGATGCAAGCCAAGGAAATCGGAGGCCAACTAAGGTTCTGCAGATGGAGTAAATTTTTAACAAGAAGAAGAGGGGGGAAAATCGATGCATGCGAAGAGGATAGCGATCCATGAAGACCCTGAATGACGGATTTACCGGAGTTTGAGAAACGGAATGAGCTTTGAATCAAGGGGACATGAGGCCAATTTCGTGAAAGTGAACTGGTGGGTGTGGGAGAAACAGCAGTCCATAAAAAGGTAAGTTTAGATTCATGGCCAATAACATGTACTATTCAGAAATAAGAAGGCGCAACTGGAAGGTTCTCGAGAAGTGGAGAGTCAATTTCCAGCCGGCTACGGTTCGGAGGAAGNNN
>STRG.67707.1
GTCATTCGTTCGTGAGGTTCATGCTTTGTGCGGAGTTAATCAGGTAGACTACGGACGATCAGAAATGCGGATCATAGAATTGTCCTTTTTTTGGCTAGCGCTGTTTTTCACCTTTTCCCGCGGCGAAGCACAACCAAAATCGAGCACCAAAAAAGAGCTACCTAAAATCGATTTGGATGGTGCCGCTAAGAGTTTTATCAAGGCCGTAGATAAGGGAGGCAGTCTAATAAAGCAGTACGGAAAAGTATTTTCTGCGGCCGCGAAGGACGGTCCGTTTTACGTGCCGTTATGGGAGCTAAAAGGTTACAAGCTGTATGCGGCCATCGGTCTGCCCCCGCCGACAAGTAATCTGTCAGATGCTCTCAACCCGACGTTTTCTGTTGGTCAAATTATGGGGATCTTGAAAGATGACGGTGATAAATATGAACCTCACAATGTCTCCAAACAGTTTACGCTTTACGAACTCTATGACACGATTCTAAATCTACGTGCCGATGAGAATCTTAAATTTCCCGGATCCGAAGTGGATACCAAGAATCTTGCCGAACTAAAAACGAGCAGGCAACGAATCACGTATATCGAGGCAGTCAAGCCGCGATTCTTTTTCCACCTGTTTGTGAATTTGTACCGTGCTTTCACAAGTACACATGATGCATGTAAAGGAGTTCAAGGCGGAAAGTGTGTAACCTTCCCAGCAGAATTTTCCCACACTTTATGGATGTACACTTGGGTGATTTGTTCGTATATTGGCAGCTCGGATACATTGGATGTGGATGGGATTTGTCCACGATTATGTCGTCCTCACTCGAAAGAAACTGTGGATGCCATGTTACCGACAAGTCTGAAAATTCCGGCTTTATTTTATACCAGTCATTTTGATGAGAACGCTTTGGACGTATGTGAGCAGATTCAGTACGCGATACCAGGTTCTTGCAGACTAACCGGAAATGGAACTGGTTTTTTTGATTATAAGTGCGATTGTGCATTTGGAGCATACGAATGGAAAATTACAAAGAATTGGCGTGGTTGCTTGCTCAGAGACGATATAATGAATACTGAGAGCGTATCGAACACGACCAACTGGCATGTGCTGTGTTCCCCGGACGACTGGGCGTTATATTGTGACAAAAAGAACACCGAAGCGTGCTACTATCGTTTGTGGAAAGAATCTAACGAGCCAGAGTTGAATCTGACCACCTTCGTACGACAATCGCGAACACCGTTTTGCCATTGTAAAAAGGGTTTTGCCGGAATATCGTGTGGGGATAAATTTGATCCTTGTCTTCATTTGATCCCACTGGCAATCAACGATCCAGAGAATTATGTGAATGTGCACATGCCAGATGGCCCGTATTTACCATTGTACTCGACAGATGAAATTTCCGGTGCAACTGGCAATTGGCTTTGCGGTGTCCAAACAGGTCGTGGGACATGCAAACCAGACAAAGGCCCGGAATCTCCTTTCAAATGCATTTGTGCCAAAGGTTACGAACGTGATGAATTATACAGCGATCATGATAACTGCATGAAAGAAACCGTGACCGAACGGTACACTGAAATCGATGGACGTTATGTGGTCGTATGTGGTTCGGGATTTTGTTTAAACAATGGAACCTGTGTGACTAAGACGATGACGGATCAATCGTCTTACAATATAACTGAGGCAAGTAGTGCAACGAGAACAACAAATCCTGATCAGTTTGATGTCACCGAGGTTTGCCAATGTCCAGTGGGTTTCATCGGATCGTCTTGTGACGTGGAAGAGAACACTTGGTCTGAATGGGAAGCTTGGAGTCCGTGTATCCCCATATGTGGTCGAATGCGATACAAATACCGTATTCGAATGTGTGTCGGTGATACAGGTTGTGTTGGCTCCGCAGTGGAAAGTTTTCCATGTCGTAACAAAACCTGTGCTCTCTTGTCCGCATTCAATCAGAGTGGGAAATCAAAGGAGTATTCTGTGGATACCAGTCATTATTATAATCCGTCTCGTGCCCAAATGCTATCATGGATGCTTGGATTGGTTTTACCATTAGAACTCGTGTTGATCACGTTGGGTGTTGTCATTTTAGAAAAATGTATACTCAAATCTAAAAAATAATCAAACCTTTCAATCCACTGGAAACGGCTCATTGTTCTTTCTTTGAAACGTAACCAAGTCACCGGGTAATGTGGACACCAGTTTCGCATAATTTCACTCAACTTTGAACGACGATACAAACCAAGGGTAATACCGCATAGGTTTCTATCATTTCTCTCCTTGATTATTAGGTAAGTGTGCCACAAGTTGAAGAGGTTTTCGTTTGGGATTTCAGGATGAACTATGATCTAAACTCAAGGTGCTTCACACCGACTGAGTGAAACCAAGTGCTAGAGAAAACACAAAGT
>STRG.2896.1
CCACGAACGAAGAGTTTTCCTGTCTACAAACGTCATTTGCTATCGGGAAAGGAAGTGTCGGATTCATGCCCCGAATACTACTTTGGGCCGATATACTATACGGGTAAGTCAGTGGCAGCATAACATTTAAATAGACGAACTTGGGGATGCCATTGACTTCGAGCATCAGCTGGTTGCTCAGTCAAGTGCTCCTTCCACGGATGAAACGGAGAAGCAGACATACCTTTCGCAGCACTATTCCACAAGAAAGAGGGTTCCAGTGGAAATCTCTTCCAATGAGGGCCCCCAGGCTTTGCGGAGAACCGCAAAACCAGTTATGCTGGACTCATCAACCTCCTCACCACCCATTTTGGAACGTCTTGGGGGAATGCAAAGGTAATTTTCTAACATGCACAACCGAATTCGCCTCATTTGTCTTCACACTGCACTGTCTGCACAGGCTAGAGCCCGAGTGCCAGTCGCATCCTCAAGATAATTATTGCTTTTGTTTCATATTGCCCATTTTATTACAAGTAGCGGCTCAAGCAACATCGATACACGAATGAACTTGGCCCCCCACCTGCGCCAAATACTATTTAACCAAGAAAAAATTCTGCTGTCCATAGACAGCTTTAAAAGAAGTGTGGAGAAACTAAGTGCCTCTAAAGAATCCATTTTCACCACTTTCGGGGCTTCATGTTCGCAAGCTATGCCGCAGCCAATCACACGTGTGAACACTGGATGAATTTCACCGTTTACTCGACGTACTCGGAACACCAGAAGCTTTCAACAAGATGGTCACAACACTGCGGTGGTACACAACGAGAAATCTTCAGGATCCCGTTAAGCAAAAGCTTTCTGTTGCGGTTAGCGACGACGTCGCAGAGAGGTGCTGCTAGCTTGGAAGCAGTAAGAGGATAGCCGTCTGCTATCATAGACTCATCAAAGCAATAAAAGTTATATCGGTTTATTAATGGTCTCGCCACCTACTAGACGCTATCAGATTCAGTGCTTTTTCTTCCGAGGAACCAACTATCAACATCGACAAACACATCAGAAATCGGTTCCACAACGCTCGTGATCGCGGAGCAGGTACAGATATAATAGATATCGCGACCACAGACAACTGCATGCAAGGTTCAACGAGAATGTACTTTGATGGATTATTGCAAATTTGTACAAAATACACGTTTATTGAACGTAAATAAATTTTTCGTATTGCG
>STRG.57090.3
TGCTGCACCGTCTTACACCGACTTGCGAGAGGACCACCCGCGAACAACAGGCCAAGTATCGCCCAGGTCGAGGATGCCTCGACCAGATTTTTACTCCTCGTCAAATAATTTAGGCGCGTCATGCACACCGTGGACCAATAACAAAGGTTTCCCTTGACTTGAAAGGCGCCTTCGATTCGGTTGACCGGACAGCGCTATTCAGTGCTCTTCCCCTAGGAGGTATGCTACAGAAGTTCATGAATCCACTGAGATCATTGTACTGTTCTGTCATGCAATTCTGGCCGCATAGGGGTTTATGGTGAACTATCTAGTCCATTCAAAACAACCAGCGGTGTTCGACAGGGATGTCCTGTCTCCATTCTCGTTCAACTTCGTCATGGACGAGATAATGGAGAGTGCCTTGCGAAATCTTCAGGATGTGGGCGTAGAACTAGGAACTAGTGAGAAGCTGTGTAGCCTAGACTACGCGGACGACCTTGTCTGTTTGTTCAAATGCCTGGGACATGCACAACGTGCACTAGATAGACTTGCGAGCGTTGTAGCTCCATTCGGCATGCGTTTTGCACATTTAAAGTGCAAAGTTATATTTCAAGACTGGACGTCAACGATTCCGAGCTTGATGCTCGATGAAGAGGAACTAACGATTGTAGATTGCTTTCGTTACCTCGGCAGCAGCTTGACGACGGATGGAAGCACGGCAGTAGAGATGAGCACGCGTATATCCAAAGCTCGAGCGGCATACGCTGGACTGAAGCACCTGTGGTATTGAAATAGTATTTCACTGAAGTTGAAAGGTCGTGTGTACTGTGCCGCGGTGCTTTCAGCTTCATTGTATGGTTGTGAGACTTAGGGTCTACGTGCAGAAGATATTCGTCGTCTTGAGGTTTTCGACCATCGATGTCTGTGCAGTATCGCTAAGATTGGATGGATTGACCGAGTGAGCAATGCTGGGATCAGAAAGCGAGTATCGGGTACTAATTCAGAGAATGTTCTATTTCAACATATCCAGCTTGCTAGACTTCGTACGTTAGGGTACGTTACGAATGACAAACACACGCCTATATTACCGTGTCTTGTTTTCCGTTCCTCCTCAGGAGTGGAGAAGCCACATGCAGGTCAACAAATGACGTGGCAGCGAGGAACGAGAAAATGTGCGGCAAACTTGGGAGAAGTAGGTGCTTCGCGTCTTCGTGGTTGGGGTCCAAAAGATCCCTCAGCTAGTTGGCTTGAGGTACTGAAGAATATGGCAGCAAACCGTGAGCAGTGGCGATCGTGTTGTCACTTTCTGTCGAATAAGAAAAGAATACACAATGACTGTAGTAATAACCATTGTGGGATTAGCTTAATTCCAATAGTCGCTAAAGTATTAGCCTCAATTTTGCTGCACCGTCGGGTGGAATAGCCGAGTGAGGAATACTCAGGTCATAAATCGAGTATTGGGTACTAATTCGGAAAACATTTTGTCACAGAGTATCCAGCTTAGCAGACTTCGTTGGTTAGGACACGTTTTACGTATGTCAAACACACGTCTTCCATACCGTGTCCTCTTCTCCGTTCCTCCTAAGGAGTGCAACAGACCACATGGAGGTCAACAGATTACGTGGCAGCGAGGAATGAGAAAATGTGCGGCAAACTTGGGAGAAGTAGGTGCTTCGCGTCTTCGTGGTTGGGGTCCAAAAGATCCCTCAGCTAGTTGGCTTGAGGTACTGAAGAATATGGCAGCAAACCGTGAGCAGTGGCGATCGTGTTGTCACTTTCTGTCGAATCAGAATGATTGGTCAATGTGTGTCAGTCAAAACCCCCAGAACGCGGCCGAGATACGGACTACGTGTGATTGGCGCGCTAACAAAGATTACCTATGGCAGAAGTTATATGGCAC
>STRG.59688.1
ATGTGACTGTGTAGATCTGTATGAGAGAGGGCAAGGTAAACTGGAACAAAATAGCGCCTGAGGGCGCCGGCGGATGTTGGACCGTAATAACAACACACAAACGATGTTCGCCGTTGTTGTAGTCGCTAGGAGACCAGAAGAAAATGAAATCATAACTACCGACTGTAATTTCACGGGCCTGTTGGTTGGTAAATCCATGGCGAACTTCCCAACTTATTGCTAACAGTCGGTTGTAAAAATCGTCAAGAAATCGGCAAAGCGGACTGGATTTCGTAGTCGGCGACCTCGACGGCTACTTCGCGTTGCGGGTACGGTTGGAGAATCTGATGGACTAGCTGCCGAGTCCTCACTAGGCGAAATTGGGGGTGGTTCGAGTAATAACTCGCCCGATGCGGGTGACTGAGCGGCTTGAGTGGGTGTAAATTGGCCGAGCGGCTCGCACCCTATGACGGCAGGCTTGAGACGGTCGATAGATACGGTGTCGTGTTGTCCACTGATGTCTATGACAAGTGTGTTTGCCCTATGTTTTATCACCCGAAACGGGCCAGTGTATGGCGCTTGTAGTGGTGATCTAACGCCATTGACGCGAAGGAATACGTGAGTAGCGGTTCCTAACGCAGTTGGGACGTAACTTGTGGGCTGTTGTTCGCGCGGCGAACTGGCCTTGAGCACTCGCATGTGCTGGGTAAGGCGCTAAGCATAGTCACCGTAGTCGAAAGTCACGGTTGCTGAGGGGGCTACCAACTCCCCAGGCAGACGAAGTGTACAGCCATATAGTAGTACGGCCGGTGTTGTGTGTAATTCCTCCTTATTGGTACCATTCAGGCTTAAGAGTGCTGATGGTAGTGTTTCACTCCAAAGGGGGTTACCGTTTGCTCGAAGGGCGGCTTTTAATTGTCGGTGGAAACGCTCAACCATACCATTGGCCTGAGGGTGGTAAGCTGTCGTCTTAACGTGTTGGCAACCGAGCGTAGCGAGTAGGCTGGCAAAAGCTCCGTCAAAGTGTGGACCACGATCAGTAATCACTGTTGGTGGGCAATCAACATGACTAACCCAACCGGTCAGAAAAGTTTTCGCGGCCTTTTTCGACGTGGGACGAGGGATAAGAGTGGCCTGCGGCCAGCGAGTAAAACGATCCACGCATGTGAGTATGTAAACGTACCCAAGCGAAAGTGGAAGCGGTCCTACGAGGTCGACGTGTACATGATGAAAACGTGTTTCATGTTCTGGGAACCTGGCTAAAGCCGCCTTAGTGTGCCTATGGGTCTTGACACGTTGACACTGTAGGCAAGCACGAGCCCATTGGCGGAAATCTCGTTTGACATTGTGCCAAACAAAATGCTCAGTTATCAGTTTCACCGAGGCTGTCACACCCGCATGAGCCAGATTGTGGAGTGTCAGGAAAGTGGGATAACGGCGGGAAGCAGGAACTACCGGCCTAGGGTGACCTTGTGACACATCGTACACGATGGTATTCTGGGAAGTTGGGATAGGTAATGTGGTTAAGCTCAAAGAACCGTTTTGCCGAAGTTGTTTGATGTCAGAGTCCATAGTTTGGGCTTGTGCCATTGTGTCCAAGTTGATGTTAGGCGTCGGTGACAGACTTAGTTGATGTACGCGTGATAAGGCGTCGGCGACGGGATTAAGTACCCCAGAGACGTGTCATATGTCCACAGTAAACTGTGAGACAAAATCTAAGTGGCGAATCTCGCGTGGGGAGTATCGATCGGAAGCTGACTTCAGTGCGTGAACCAAAGGCTTGTGGTCTGTAAACACCGTAAACGAACGGCCTTCGAGTGCGTGTCGAAAATGACGGATTCTCAAATAGATGGCTAATGACTTCCTACCAGATGTGCTGTACCTAGATTCGGCGGGTTGTAGGTACCTGAAGAAGAATGCTAAAGGTTGCCATGAGTCGTCTACGAACTGTTGCAGTACTGCTCCAACCGCTGTGTCCGAGGCATCCGTCACTACCGAAATAGCAGCCAAAGGGTCGTGGTGAGTAAGGAGTGCTGTTTTGGCGACAGCATCTTTGACCAAGGCAAATGCGACTTGTGCCGTGTCGGGAAACATGAAATTCCGCCCACCTCTGCGCAACAGGTCGGTGAGGGGTTGCACCATTTCTGCACAGTGAGGGATAAATCGGCGGTAGAAATTCACCAGGTCGACACACTGACGCAACTGGCGAAAAGATTGGGGTTCAGGGTAGTCGCGAATAGCGGAAACTTTATCTAGCAGAGGGCGGATACCCGAGGATGAAATAGGGTGTCCTATGAAGGTGATATCAGACCGGCCTAATTCGCATTTCGCGATATTGATCGTAACGCCGTGCTGGCTAAGGCGTTCGAAAAGTGCTCGTAAGTGTGCGGCTTGCTCTTGCTCTGAAGAACTAGCGACCAAAATATCATCCAGGTATATGTAGACATTTTCCAAACCATGAGTTGCCTCGTGCATGAATCGTTGGAAGGTCTGGGCTGCATTGCTGAGTCGAAACGGCATTCGCAGAAACTCGAACAGCCCGAAAGGTGTAGCGACGGCAGTTTTAGGGATATCGGCCTCTGTTACCGGGATCTGGTTGTACGCACGAACTAAATCGATACGGCTGAAGACGGAGCAACCTGATAAAGACGAAGTAAGGTCCTGTATATGGGGATTTGGGTATCGGTCAGGGACGGTGACTTTGTTAAGTGCTCTATAATCACCACAGGGTCGCCAGTCACCGTTAGACTAAGGGACCATATGAAGAGAAGAATCCCAAGGGCTACTAGAAGGGTGTATTATACCCAGTTATACCATGTGTTCGAATTCAGCCTGTGCAACACGAAGCTTGTCTGGTGCTAACCGACGCGGCCTACTGAACAATGGTGTTCCTTTAGTATCGATATGGTAAGTGATACTGGTCGTCACTGCTGGGAGAGGCCCGGCCTGCCGAAACATGGCTGGGTAGGCGGCGATGAGTTCGCCATGAGGTTGGTGTGCCGGTGGTTGGACGCAAGAAGGCGTGACGTGATTCACTCGCGAATTATAACCCGCAACAGAAAGTGTGGTCTGACGATCTACCACTCTGCGGCGCCGTGCATCAACTAACATGTCAAAGTGTTGCAGGAAGTCAATGTTTAGAATTGGGTACGTGACGTCGGCGATGACGAATACCCAACGAAAATTACGCTCTCAACCTAAGTTTAAGGTGAGCGACCGCTGGCCAAACGTTGGGATGGCCGTGCCATTGGCAGCGCGTAGTGTTTGGGCCTGCGGTGTGCTATTGTCGCCGTTCGCTCGGGTGAGGACGCTCACTTCGGCACCGGTATCTACAAGGAATAGGTTATTTGAAATGATGTCTCTGACGTTCAAAAGACGACTATTGGTCTGATATCCGGCTTCGTGGGTCTCCACCACGGGCCGGGGATTTAGTTTCCCTGATGCGCGCCGGGAAACGTACACCCTGGTTCGCATCGTTTGACACCCTCACCAAAGCAACTGTGGTTTTTACAATACCCTTCTTTTGAAGAGCCGAAACGTGGTCGCAATGACGGATTATGGAGCCTAGGTGAGCTCCTGTGACCCACTTCTTACTGCTAGGCGTTGCAGGCTCGCGTTAATTCTAGACAAAACTGACGTGAGATCGCTAGATGTTGGAAAGGCAGGCACCGTTGTGACGAAGGACATGGTTACTCCAGTTACAGTGGGGTTGTATCGTGAAATGATGTCATCAGCTATTGCTGCAGCTTCCTCCAGCAAACACTTGCGTGTGGCACTTAGTAAAACTGGGATGTTGTGCAGCAAACACTGCATCCAAAGTTCCCTTAATAGCGGGTCCTCGCCTACCGTCGGTACTCTCAAGCGCTGCACCTCATGCAGCAGTTCGGAGGTCTTCCTACTTCCAAGCTCCATTGTCTGAATTTGTTGCATACGTTGGTCTC
>STRG.19850.4
GTTTCAACAACCTTCAACGGAATTTTCGTATGGACAAAAGAATAACACTTCTATATTCGTGCGGACCCTTTCGAACAACCTCTTGATTATCATCTGACCATGATCGGCCTCTTTTTACGTCGAATTCAGCCAGTTCTCGTTAAACTCAGTTCAATCGGACCCTTGTTCAACGTCGAATGCCATCGATTTCCATTACATCCGCTCGTTTTCAGAATTTTCTCTGGTGCTTACTCTTCCCGTTCTCGTAGGCACCGGAAGAGGCCATCTGACTATGATTCGGACGACGATGAACCGGAGGGCGAAACCTTTGAAGACGACGTTGGTCGCGATCCGTACATTATTGAAGACGAGCAATTCAATCCTGGTTTTCGCCAAATAACATCCTTCGTCAAGTCGCCCAGATTTGATAAAGTTCTCCGTGTGGGTCTTAACCTAACCAGGGCTACGGCAGAAGAGGCGTTTCTGTCTAGTAGGCTGCGACTGAACGGAACAAAACTGCTTAAGAAGAGTGTTCTTGTACACCCGGGTGACAAATTGGATCTTGTGATATCAGAAGAGGACGGCACTACGGGAAAACGTGTACGGGTCATTGATGTTGAAGAACATAAACAAGACTCTTATCGTGTCGCATTGCGTTGTTGGAGGTCAAAAGTCAAACTGTAGCATTGAGGAACGGTGTATTAGTTTTACAGAATAAAAGATTCTCAAAATGCACGACTTTTTCGGGGAATGCAAGTGTGTTCTGTAAGCGTTAACCATTTGGTTCCTAATTGTTTTAGCTCAGTCGACTGAAGTTATTTTTAGTTGCCCGGCCACCCTTGGCATTGTCGGCCTTGGTACTACTTCTCTGTTCATTGGGTCTACTTATTCTTGATGGTCGGATTCATTTAATTGACTTGAAGGATCCAGATGTGGAGAAACACTGGAACAAATTACTTTACGAATTGTCCAACCTAGAATTTTGTTTCACTAACTCGAGTTTTGCGAAAACCCTGTCGGATTCGTACGCTGCGGCAGATGTCTTCCCACAAGACGAAGACGCTGTTATCTCCCAGTCCGTAGAACAACATGTCATGCTTTACCCAACTAATGTGTTCAAACCTGGAATTAGTTATATGCTCACTGCGAACATGCGCGGCCGTCATATTGCTATCAAAGGACCGCTAGCTCTACAGCCGTTTAATGTCTCCTTTGCTGTGTACAGTCACCAATCAGTCTTCAGCGATGAGAATGGAACATTTAAACCGATTCGTTTGCGTTCATGTGTCACTCTTACCGGTTCCAAACGAATCTTGCCGCTGACCACGCTGCGCGGTGCGTGTCGCGAAGTAAGCCGTCCACCCATGAGTGCTCCACTTCAACACGGGCATTTGGAATGGACAAAAAGAACACAACTGCTCCAGGCAGACCGCTGCGATGGGCGTGTGCGTCTTCACACCGATTTCAATATATCACCTCGTCTGTTGCCACATCTAAACCTGAACGCCGTCGCGGTCATCTCTGTACGGTTGCGAATTATAGTGCTCACTCTACTCGCCACATTGGCTGCTTTACTCTGTTTTGGTGCCTACTTTTCCGACTCTGTCCCCGCACGACAAAGTCGGTTACGAACTCTTTCTTCATTGAAGTCTGTCGTTTCCGAATTGTGATTCCATCACTGACGCGATCGGTGAATGTGCCATTCCGTTGGAAGAGTGATATTTTCTGCTCGCCTTTTCGATGCTTGAAAAACTGGCATTATCATTTGTTTTTGACACCTTTGAAACTTATGCGCCTCGTCATTAACTTCCGTTCAAACGTGATCCTTTTCAAGTACCGTTTGTTTCTTTCTGCCACGTCTTACCCCATTTTTCGAGTTTTTGCAGTGTTAGTTTCGTTCAATAAAGAAAACAAAAACATTTTTCCACGACTGTTTTCGTTCTGTTTTGGAAATGTTGCCTTGATTCGTGTGTTCTTAAATCATATATGTGCGTGTGTTTGCCGATGGTCTCATGAGAACGTCCACTTTTCCATTTATAAATGGTCATCTTAACTGCAGCATGCACCAGCTAAGATGTAGCGAAGTGGTACGGAATAGTTATAGCCAATTGCTGTCATCTGGTCCCTTCTGCTATGTGGCACGTGATCTGACGTTGTTTATCGGTAGTATTGAGAGCCAATAACTCACCGGCGAGACTTTAGGCGCTTAGTGAAAAGTAAAGATATGTTTAAACCATCGTTGAGATTGGTAAGTTTTAAGGGAAAAAACCGTGGATGCTTTCACATCATATTGTGACACAGCTTTTCTTGCGGACGCCATCTGCACTAGGGGTGACTTAGGTTCAAATAAAACAAACAATTTTTGACATGGAAATATCATTACTGCCTCCTGCTCTCACACACATCCCACCACTGGTGCTGCACACGACACACTCCTGATTGTTTTTTTCTGTTTTAAGAATTCACGATGTCAGATTCGTTTGGTGATTTGAGTCTCGGGTTCATTTCGTTTCCGTGGGAATAAAAGTGACAATTCCCCCTTTCTGTGGTCCTCGTGAACTAAAGTTACATTTGTCGTTGTTTTCTTCCCACGATTTCGTGCCCATCGTATTTTTGATTGATTTATCCACGCTTTTAACACGTCTGATATAAATCCGGACAATAAGCCCCAGGAATTTCGGTCACCTGATAAAGCTTAATGAAACAGACTGTCGGACATCTTTGAGAATTGATTTGTTTCATTTATTACTCAAAAGCATAATGCATGGGAACAATCAGCATTCATGGTTACTGATCCTCACATTCAGTTTCTACCCTCAAAACAGTGCTGTTACCTTTGCGGCTGACTAATTGAGTGACCACTTCGTCCGTTGTTTTTTTAGTTTCTTCTTTGTCACCGGTAGATCTGCGCTTTGTGAAGTATTCACATTTCGACAAGCAAAATAAGGTCGCATTGGCCCCCTGGTTTGATTAGGCTCAATCACAGACTATCATCAGGGCTTTAGAATCCAGATTGAACAATAGGATTTCTGTAGTGACTTGTGCGAATGGGTCGTATCACTGTTTGTCAGAAGTGTTTTACGTCAATCAGATAATATGCTCGGTAGTTTGTCACTAACGCCGGACGGTATGCAAGAGGTGCTTACTAATTGGAAGACCTTCGTCAGGTGGGGTTCATTTCCTTCCGAATAGTTTACATGCAAGTGATGCGCACGATTGGTGCTGTATCGTGTATTGTTGACGTAAGACAAGCTGTTGACAGCAGAATAGTGCATACTGTGCTCAAACCCCCAACTCGTCTAGAATAAAGTGGCCAATAGGTGCCAGTAACAAATAGTAACATGGTGTTTAGTTTTCCTTGGTGTGTACATAATCGTAATTCGGTGTCTGTTCCGCATTTGCACCCAACTGTCTACCGTGCATTCGGTCTCAATATTCATTAACATCCATGATCAATTGATTGAACTTCCAGCGCCAAACTGCGACAGCTACATTCTTGTCAAGTATTTCCAGAATCAACAGCACCACTAATATTGGGTTGTAGAGTAAATTAGTGAATTGTTTTGTGGGTTTTCCGATGCTTCATACAATTAGGCACTTGATTCTCTTGTTTATGACCTATTCGTCATCTTTCCTCTTTAGGTCCTTTCCAGATGACTACTCTGGCCACATTAGAACGATTACATGAAGCAAAAGCTGCTGGACATATTAATATTGGTGATGGTCAGCGTCAACCACTTGATCCATTGTCTGCAGAAGCCGAGGCCAATAGACAATTGGAACTTCGAAAACGAGCGCGTCAGATACAAGTCTCAACTGAGGACTCTGAGGTGAAAGCTTACTTGCGTCAACTCGGAGAGCCAATTTGTTTATTTGGTGAAGATGGTGCGGATAGAAGGGAACGCCTTCGACTAATTCTTGCAGTCAGCGGAGGACCTGCCCAACGCCCTGCGTTATCCGGCTCTTCCACAGCTGTATCTGGTACTGGATCAGATACAACTGCGTCCGAACCAATTCGTGATGACAGCACCGTGTGGTACCACCAAGGCCCGGAAAGTTTAGCCAGTGCACGCATGTGGATCGCTGAATTTTCCCTGTCCCGGGCAAAAGTGCGTCTCGAACGAACCAAAAAATTGTACGAAACCGTTCCTACCGCATTACGCAAGGCCAAGTTGCAAGAATATCACAAAGTTTTGCGGGGAACCACGCTGTTGTGTAGTCAAGTCGGTGATGTTCGCCCACTTACTATGTGCCGCTTCTCTCCGGACGGTGCACAGTTGGCCACTTCGTCCTGGAGCGGTCTTTGTCGTATTTGGTCCCTGCCGGATTGCAATATGGTGGCAAATTTACGGGGACATACGGTGCCAGCTTGTGCAATTGTTTGGCACCCGCAGGCCCGATTGCAGTCGGAACAGCAACTGGCTCTAGCCAGTTCAGCACAGGACGGAAGCGTGAAACTGTGGAGTCTAGATAGTGAAGAACCTCTGGCCGACATCGAAGGTCACGCACCGCATCGTGTATCCCGCATGGCTTTCCATCCATCTGGGCGCTTTCTGGCCACCGCTTGCTTTGATAATTCTTGGCGTCTGTGGGACTTGGAAGTTTGTGAAGAAGTGTTGCACCAGGAGGGACACTCGAAACCAGTTTACGATGTTGCTTTTCATCCGGATGGATCGTTGGCCTTGACGACAAGCCTGGACAGCTTCGCCCGCGTATGGGATTTACGCACCGGGCGTTGTGTCATGTTCCTTGAAGGCCATTTGGAAGGTCTGCTCGGTGCAGATATCGCCGACAACGGATATCACGCGGCCACGTCCAGTTCCGACAATACTGTGCGTATTTGGGATCTGAGACAACAGCAGGCAATCTATGTACTGCCTGCACACAATAACGTGGTCGCTAGTGTCCGGTTTGAACCACGTCAAGCCAATTACATCTTGACAAGCTCATTTGATAAAACTGCAAAACTGTGGGGACATCCGGTTTGGGCTCCGATTCAAACATTGCAGGGACACAATAGCAAGGTTGTCTATGCAGACATCTCACCGGATGCCAAGTCAATTGCCACATGTTCACACGATCTGACCTACAAACTATGGAGCCGAGAACATGAATAATCGGCACAATGACGCTATTATTTTGTACAGTGTTCTTTGTTCAATACAATCATTCCAAACAGTTTA
>STRG.31008.1
GGTAGCACTGTGGTCCTTCTGGAGTATGTTTTAATAGACTTTTTCGCTCGTTACAAACAATCTCAGTGAACGCTCAAGATGCATAATGTCTCTCGCAGTTGATGTGCGATGAGGTTTTCCGTTTCCCTCTCATTTTTAGCGGGGATTCGACGAAATACACTCTGCAGTGGTGGGTGCATAGCTAGTGTGCATACCATCGAAGGAATTCTGGACGCTTGATTGGCTGTGGCCATTACCAGTCCTGTGCAAACTGAACTGAACTGAACTGTACTCTTGAGCGCTACACGAAGACCGCTTTTCGGACACCCTGTCCATAGTTTTGCGTTGTGTTGCACTGGCACAGACCGTAATTCCCATACTCTCTGATCTTCCTAACAAAGCCCCGAGGTAAATCACGGGTGCGATGCTTGGACCTGAATTTTCCCGGATCTTGTATTTATCTTGTTATCTGGATGTTGCCGTTGATCTGGAAGATAGACCACTGGACAACGGTAAATGAGGTCGGTGACGCAGGAAACAATGATGGCCAAGGACAAAAATCGCCCGAAGCACCCAATGTCTGCATATTCGTGTTTTGTACAAGTTATCAGAGAAGAACATCGCAAAAAGCACCCGAACGAAAACGTTATTTTCAGTGAATTCTCCAAAAAGTGTGCTGAAAAATGGAAACAAATGACAGCCGAACAAAGACGATGTTTTGAAGAAATGGCTAAGCTTGATCATGAGCGATTCAATCGAGAAATGGCTCATTATGTGCCACCAGCCGGTGTTCGCCGAGGTCGTCGACGTCGGCGTATTAAAGATCCGAGCATGCCGAAACGCTCCTGGTCGGCATTTTTTTTCTTTTGTGATGCTTTCCGGTCAAAAATTCGTAGTGAACATCCGGACTGGAAAGTTAGCGATATTGCGAAGGAATTGGGCCGTCGTTGGGAAGAGTGTACTGACAAAGAGAAGTACGAACGACACGCGCAGAACGATAAGTTGCGCTACGAACAAGATATGCAAAAATATAAAGCAGGCATATACGTGGCAACCAAACGAGCCAGAGTTGAGGACGGTCCAGGATCGAATGTTGGTACACCTGACTGTTCAGATCTTAGTAGGTCAAAACCGGAGTCCAGTGACCAGCCCAGAAATTGTGAAGAGGAAGAAGATGAGGACGAGGAGGATCTTGAGGATGATGAACAAGAAGACGATGAGAACGCTTCTTTGGTCGAGGATATGGTTGGTAACGTTCGCGAACGCGCCAGTCAGGTAAACGACACAGAACCGGAGCGCTAAAGACGAGTACAGACGAAACTGAAGCAGCACGTGTACATAAAATCTTCATTATCACATGCAGTCACATTTCGTACTTTGCACGCTGTTTGCATTTATTTAGTCGTGTTTACTGAAAGATCTTTGATCTCTGGTAATTCCATCAATTGTCCTACTCTAGTCCTAAATTCGCCATGCAAACTCGTAGGCGAATTCTTTATCTAATAAGATACGTGCAATACATTATATGTGTATTTTCGCCTGTTTCTGTCAAGAAAAAAGGAACAACAACAAGGAAAAACGCGTGAGACGTTTTATGCATCATCAACGAATTTTTTTCTTGCTATATAAATATATATAGGATTGTTTGCCGCTTACAAATAATTATTGTCTACACTTTCTTTCTTTACACAGCTGACGTCGAGTAATCTGTAATTGCCAGACGACGAAAACTTTGTGGTTAGCACCTCTTTTCGGTCTCGTATTTTATTTTATTTTCGATCGACGCTGCATAATGGCCTTTTCATTTACTAGTCTTTACAGTCCAATTATGACCGACTCAAGTGTTCGCTGATAACTGCAATGTTGTGGAAGCCGCCACTGACTTAACGGTTCAGGGTAAATGAAGCCGTCAGTGAACTTCTTAACACTTTCATGATTAAGAAAAAGGCATTCATGTTAACATTTGAATTTTCAACACACCCAACTTATTGGTGTCTCGAATGTTTCAACACTCCAACCAAGTCTCGGATCCATGGTTGCCGGTTCACCCTTACATTGAACTCATGCGAATCTTACTTCCGGGCTCGAGCCCTCGCAAATTTTTCCACTGGTTGTGCCCTTATAAATTTCCCCGACCAAAAGAAAGAGCACATCATACGAATTTGAGCTGCATAGAAGGCAACTTATCGTTGTACTGGAGAAAAAAGTGCGAGAACTTGGGATGGATTTGAAGACCCGGCTGCAAATGATTACTCACTGGCGTCAAACCACTGAGAGATCTTTAAAAGTGCTCCCCTTGTGCCCTTCAGCACAACATCCATTGGTGCGTAGGTGCGCCATTCTGTCACGCGATCCGTCGAAGGTTACACGCTACCCGGCAATCAATACAAGTACAAAAACCATCAATCGCTGTCGTTCTGCGTCTTTATTCGCTGGACGGGAATTGAGTCAACAAGTCGTGCGTTCGACCAAAATACTGACTCTCCTGGATAAGCTGGATCAAGCAAATCCGGTACTTTAAAATCAAAAAAGGGCTCGAAAGTCGGACAATAAACCCCTTTTACTCTTTTTTCTCTCGTCGAACTTGTACATATTTTATAGTTTCTTATCTACAAAAGTGATCTAAAAGGCTAAAAACCCACCCTTTTGGGTGCAAACGCAGTTACGGAATTGACTTGAAATATAATAATCTTTCAAGAGGCAATGAATCGTGTACTCTGACAAACCCACAAATCTCCCTTCCGACCACTTTCACCTAGGCTTCGGATGAACGCGCATTTTCACAGGAGACTAATTATTTCACAAAGTTAATGTTTAAATTGTGCGCAACCACATAAGTCATTACCTTTGCATTTTTGCACTCTCGCCGACCATCAGATTGGGTAACAATCCAAAGAAGAAAATATCTTCGGAAAATCGAATCAACCGAAGGTCCATTCCCATTGAACGAAATTATCTCTCTGTCAGTTCCATTCGCTGGAATACACCTCATTTTTCGTCACCTCTCCCTTTTATACCTAACATCACAAAGAATGGGAGTACGGAAGGACATAAACATTGGGATAAACGGGGTTTGAAGAGGGATCACAAACAACTTATTGCAATGGAATTGCAGAGGTTGTTGACTGAGCGTGAACGACTGCAGAACAAGATTCAGACATTTGTATCGGATCTTTCCGACAAAAAGGATCCGGTATATTTCTCGATTCTTATGGCCACTGAATATGAAGACGGAAAGTTATCACACTCACTGAACGCCAAAATGTGGAGTGAGATTTCCCACCGTTTGTGTCAGCTGAAGTTAACAGAATCCGCATTATTTGAATAAAAACCTTTGTTCGTTATACGTATTCAAACAGTATTTCTTCTGAGGTATTTTCCTTCTCATTTCTTCGCGCAAATTCAGAATTCTTGAACCAGGGAAGAAAAAATCACAGAAAGACAGATTACAGTTCGTCAGGGTTCTACTAGGTTGAATTCCAAGACTAACGAGGCCATGCTGGTTGTCTGATCTCTCCCATTATAATTGCAATAATAATAACCATAATTATGGCTATTATCATTATTATTATTATTATTACACTTTTCTGGAACAAGTTTTTACGTAATTTTCAGCTGTTGAGAGAAGAAATATGAAGACGGGCTAGCGTTTTAGATAAAAATTCATCCTTGTTTGTGGAAACATGTGTAAGGGAAAGAACTACGGAAGTTCTGTACAGCGATAACTTTGAGAGAAGCGGTGGAAACACGGAGCGGGTTAGCGGGTGTGATTGGCTCAGAGAAAGATTGCAATGTAGTGGATATGAACAGTCTTCAAAGATCTTTCCAGCAAATGAAATAGATGCTATAATTTTTGTATCGGTTGGTGATCGCTGAGCTTGGCGGTTAGGTCGCAAACGTTTACGACCAAAGGCGAAG
>STRG.2069.1
ATGATCGGAATGACCTCTGGCCTGGTCTGCATATTTACATGAAATAAATAGAGATGTACTAGATAACTGTTTCACGTAAAAGGAAAAGAAGTGGAGTAAAATGACAGCGCCCTGTAAGACAAAATCACTGACAGAAAGTAGAGAGAATATCATTACACTGACAGATGTAAACTGGGTCCGATCAGTGAAATAGTCACCAATATTTCTGTGTAAACTCTGATTGACTCTTCGATTCGAATAATAAATCGAGCGACACTGAACAATCGAGACTGCCGAAAACATTTTTATAGCATATAAATAGCATCCTAACCATAATACACTTCTGATGTAAAGTGGCAGCTATAGAAACTACTAGTAAGGTATGACATCGAGGGTGGATCGAGACGACCTATATGCATACTGGTAGATGCCTTCCGACGCACTCTTTGTGACAACATATGGTAGGAAAATTTTTTCCAACTTCTTCAGCATCAAAGCTGTTCACGCAACGGGGTGGTGTGTAGCATGCTTTATTTGGAACAGACACTATCTTTTCAGATTTTCATATGTTTGAAATCGTACGGCCTTTGAGGAAAACATGGGAGATATTTGCCAAAGGACTAGATAAGGCATCAACACTCGTTTAGGGCAACAGAGGATAAACCATCGGGGTTTGAGGCTTTCTTGGTCTTTAGTGTATTCCTTTACTTCTAAAAGGCCGTGGGTTCGATTCAAGGAGGTTCGGTAGATAGTTAAACAGATATCTCGAGACAGCGAACCAAAACATTGATTTGGTTCCTCGACGTCAACGGAACGGTTTCCGGTTCTTTATTCATTACCACAAAGTCTTTGTATAACACGTCGCTTATCCCGACAACTGGAGTTTCCGAGGATGATATCTCCATCTAACCAATTTTGGCTTTTGATCTCCATTTATATGAGCTTGATGGACCGCTTTACTTCAGATTTACGTCTGTTTTACACTCCTCTTCCTTTCTTCTGAATAGTTGTTTGAGTAAATGGAGGGAAAATCGATCGGTATGCAAATAGATGATTTCAAGTGAAGAGCAATTTTAGAAACATAAACTAAGACAGTCAGTAATTTTCTTACAAAAACCTAGACATTTTGTTTGTAAACATGGTAAAGGCTGTGAAATTCACTACAGCTCGTAAATTTGCTAGATTTTCGGAAGAGTAGTTTCTTTATTTTTGTCAGTTTTTTGCACATTTGTCTCAATAATACGTATCATTGTTTTTCTTGTTTCATGTAGTTAGACAAACTTTCAGAATTCGGTAAGCAGAAATGATCAGTGGCACACATTGCTGGATCACGAATAAACTTACTTTGTTTGCGAAAGTAAAATCTGAACAAGCAACATTCCCGGTGGAGAAATGTGATAAATTTGTTAATCTGAGTCTTATGAGGAAAGTTTGGTTAAATCTGTTGGAATTCCCACCAAATATACACAAACAGTCGTCTAAAATCCAAAGCAATTGAAGTCGATAGGAGATCTGAAAATGCTCGGAACTTTTTGCCACTGAATCCAGGGTTGGGTAATTGCTACCAATGAGTTCTGATCGGAACCAGTTCAGAAAATGTGGCTTGCATTTAAATACGTGAAAACTTATCCTTTTGATCGAGTTTACGTTAACCGACTTGGTTGTCTTGCTCCATTTTATTTTCACGTGAGCAACAACTCTGCCGCCACGATTTTCAAACCTCATGGAACCATTTGAACGTAACGCTTGAAATGTCATCCATATGCATGGTTTCATCCACCATGTCTTTGTGCAACCAACACTTGCTAAAAGAAAACTTCCGCGTTTTTGCACTTTCACTTTGTTGTAGTTTCCCTAGGATCATCTATTTTCTCCAACAACGAAAGTAAACTGTTTGACAGTATCACACGAATCTGAGATTTTCAAGCAGGACACCGTCTAATATCCGTTTGCCATACCGCACGGTGCTTTTTCGTTATCCCACAGCCATTCATAAGGTTTCTCTTCAGGGTGAAATTTGGTGTTATTTTTAGGAGTTTCAACAAAAAACTCGAGTTTCTTGCTTTATATAAAAACCGCTTCCTTTCCCAAAGCTTTGGAAGACCGTCTTAGCACGCAGAGCGTCAAAAACAGACTGAATGGAAGGAAACACACTGAACAGCAATATTCCTTGTTGGTTCGCTGCATGGATATATGGATCACTTGCTAGAAGGTCAGATTAGAATCCAGATATAAGAGCTTTTCCATAACACTGTGTGCGCCTGCGATAAAAAAGATATTTAGAAAAGCGAGCTACGATAATGCTGACCAGAGCGATATCACAGATCGCGGTTTAAAACAAAAAAGTAAGGAAGATTCGATTCGTCTTTTCAACAGTGCTCCTCTCAACCTGAATTTGACGAGCTCTCCTTGAAATTACGTCGGGCAAACCTAACCTCAGATAGCCTTTTCGCCGAAAATCTTCCAGAATAAAAATGGGTAATGCCGGTCTTTATGCTAACCACAAAGTTTTGAAAATAATTCACTTTGTTCTTGCTTCCTTCATCCTGCGAAAATGCCCTCTTTACTTCTTAACTGAATTTCAGTGTTGTTTCTGGTTGAAACAGTCATGTCAATCATCAGCTCTCTCATGCTTGGACACAAGCCTGTTGATATTAAATCACGCTTCAGTCCTTGCACTGTTGTATGGGTGACATTTTTGGGAAAATAAAACCCACGGATTATGAACTCCATGAGTACGCGTTTCCTCTAAGTTTCGATATCATCTGAAATTTTGCGAGAAAATTTAAAAGTTAAATACATAACATTTCCTCGAAACCAAAAAAGGATTTGAGAAATGATATCGAGCGATAGGCGGGCAGTATTATTTGTAATTCCCCATTTCGATGATATGACGGATGCAAAACAGTTGCGAATAATGTACTATACTACTGGTAAACTTGATGATAGCTCGATGAACAGTAAATGATCCAGTCACTCGTTTACTTTCACTTATTTACGCTTCCTACCTGTCCATGAATTCATTGGATAAGCGTCGTTCTCAGTCAAAGAACTTCACGCTATCTCCTTCGAAGCGTCGGGAA
>STRG.31102.3
GATGAGAAATTACTTTCTGCTCTTCTCCTTGCTCCTTCTGGTCTGCGAAGATTCTGGAGAATTACTTGTACCTTGGTTTACTTACTTTCAAACACCAGATAAACCCAAATTAACACCGATAACAAAAAGCGAGGCTGGGCGGAACTACTTGCGTGGATTTCAGAGAGGTCTTTATGGAACAATCCTTTTTCCTGCTTCCAATGACCACACCAGCACCGGTGATAACATGTACACATTTTGGTTTGAGTATTTCAAAACCAAAACCATTCCTGGCTCCTCAGTTGAAAAGGATTTCGAGGACTTCATTAATTTCACCAAGAATTATTTTTGCAAAACAGATAGAAATACTCCCTGGACATGCTGTACACTGACCCCTCAACATCCAGATTGTGGGATGTTGCCTGCTCCAGCCATGGAAGTTGCCAACTTGTTTTCGGATCCAAAGGAAGGTTTGCCTCTGGTATTTCTTTACCATTGGTGTGTTCGCGCGTGGGTTGGTACGAAAAATCCAAATGCGGAAAAAAATCTTAAAAAGGATGCGCTGGAGTTTTGTCCCAATCCGTGCCATGGTACTCCTTGTCGGAGTATCAAAGCGGCAGTAAATGTTACTGAATGTGAAGTTCTTGGACCATTCGAAAATTGTCGAAAAGCGCATCCGAAGATAACCGTCTATTTGGGTATCGGCATTGTACTTTCTGCTCGCATAAAACCCCTATCAAGTAATTAATTGCCAGAAAGCCCAGCTGTTTGTGTTGCAACGAATTGCGCTGTCACCGGGATGATTTCCAATGTCAGTGTGAACGCGGTTACGAGTGGGATCAACACCTTTCTGTCTGCACCCCAAGAAATCCATGTCTCGATGAATTATATCCTCCTTGTGTGCTTGACAACACAATTCAATGTATTGCTGGTAAAGATCGTGAAGTACATTGTATTTGCAAAGCTGAATTTATGGGTCCTGACTGCTCTTTACCACGTGATGCCTGTGTGGAAAGAGTTAACAAGTCTGAGCCAAATGGAAACGAAAATTGCCAGGTTCGGTTCGGTAATCGCTGCAATCCGATATTCGGTACAGATTATTACACGTGTCACTGTCTGTACGGTTATGTTCCGTTACTGACGACGACAGAAAGTAACTGCTTCGGCCGATATGACCCCTGCAAGGCTGAGCACTTTGGTGGTGCGGTAAAGCAAAATACCACTGAAGTGGATGTGCAACAACTCGAGGAGGATCCGCTAGGTTCAACGGTGAGCCGCGCTTTTGTGATTCACAGAAGCTTAACTTGCCTTAACGGAGGACAATGTCTTAGTTCCCCGGATTTGACCAGAGCTGTCTGTGTGTGTCGACAGTCTTCGCAAGGTGTTGTACTTTTCACTGGTTTAAACTGTGAGACTGCGGTAGGCGTTTGGTCTACCTGGTCAGTTGTATCACCTTGTTTTCCAAAAGATTGTGGTCGGACTCGTTATAATTGGAGACGACGTAAATGTCTCAACACTTCTTCCTCAAAAGACATGGTGAACCTAAGCGAAGTACCTCCGGAAGTCTACTCTACTATTAGTCCAGTGTATAAACCGTCAACTATATGTCCCGGCACATCCGAAGAAGTGCTCAGCTGTGACATGATGGAACCTTGTGCAACTCTACGCCTGTCTGGACGAATTCGTGAAGAGATTTTCGATTATAGCAGTTTGTTCTATTTTGGGTACATTACTATCGCAGAGGTGATCTTTAGCTGCCTTGTCTGGTACGTTTTTGCAAATCCAACCAGGGCGTTTCTTTATGCGAGAAAACACAAAAAGCCCGCCAAACGAGTCAGATAATCACAAAATGTTACCTTTATTCGTTTTTTGTTCTCTCGAAGCTTTTTTAGATGTTCCATTTCCCCACTCAAAAGGTCTGGTTAATGTTATTTTAAAACTCTGCATCATTCCCTGGTGGAACAATAATCAAATATAAACTTACTGCGTTTTTTTAATCTTTGTACGGTTATAAATTTCATATTCCAAGTCGAGTTTGGTTACTGCGTGTACAGCCCAGAACAATAGCATCTATCAATTTTACGTAGTTCGTTTTATTTCTTGCTATAGAAAAATTATAAACGTTTGGATATGATGATTCCTTGGTTGACCGCCAGTTTTCTTTCGTATTGGAACCATAGCAAATGCTCCCACCCATCTATAGATACTACTTACAGCAAGCATTTCAACTTGCAGCCGCAGTGTCGTATTTTTTGAGTTCAGCTGCGACCAATCCCCATAGAACTGTTAGTGGATCCCAGTTTGATTCGTCAGTGGACTCTTGGTGGAGAAGCATCCATTGACATCCTTGATGCACAAATTAAATTGTTGTGTACGAACACATACTGAGTATAAAAATGTGGGGATGATTGGACGGAGGATCGCCGGATACACATGTCTGATGACTACCAATAACAGCAAAACCGCTTCTATGCTTCTGAAAACCCTTGTCCATCCACCTTTGAATCAATACTTCCCATTATGGCCATATCACAGCAGAAAAACTGAAA
>STRG.33921.1
GTACGGATGAACGTATATCTAATAACAACGTAAGGTAAGCACAATTACAAGCAAACAATTGAAAACGCGAACACGCGTGCTAGTGCATGAGTCAACGCCGTATGCAAGCGAAGGCTCAAGTCAAGTGTACAATCGGATTAGGTCACGCAAGGTCGTTCAACACGAGCTTCGATCTGACTGGCCAGTGCTGTCCGGCACGACACAACAAACGTCAACTATGTACGTGTGTGTACGACTGCAAGCGTGCATCTGTGACTGTCAGGGGTTTGGATGAAGTGTGTGTGTGTGCGTGCGCGAATGTCTGTCTGTCCACATGACTGTTCTCGCCAAACATGACAACCGGCAGCGGCAGGATTCGAACCCTGGACCGTTTCACTGCCTCCGGCAAACCATTGGAGTCCATTATGGACAGAGTAATTTTGTGCACGCGCTTCGAACCTTAGTAGGCCTCGATGAATCTGCCCTTTTGTGCTAATTGCCTTCTCAGGAATAATCCGGATAAACACAGCTGTACGAGGCTTACATTGTTTTCCACGCTGATTTGAACTATTCGATTGTACAATGAACCAGACCATCAACAGTTAAAATACTGTAATGCACTCACAATGAAAAGAGTTGATAAATAACGGGCTAGACCTGTTGACCACACGAAAACAGTAAGTTCAAGTGAGAATGGTAATTTGCGCGGGGATTTGTTCTGGTACATCTTTGAGAGTTCGTGTTCAAGATCATCTCTTGAGGATTCGTAAGTCGATTGTGTACAAGCATTGTCAAAATTCGAATGAGTGTATTTTTGGAATGAATTTTTCCTGGACATAAAACCTGATACGAACTTTTGATGTCAGGTTAGTGAAAGTGCATCAACTGATTTCGTCAATATTACCAAAGCCCAGCTTCTTAATCAAATCAGTACTCTCATGGGGAAAATTTTGTAAATAGACCTTTAACATTTCCACATTTTTGCTACTGTACAAGCATATCACAAATGAACGGATATTTCCACGACAATACGATCAACATTCCAAGGAGTGTATCAGGGCCCTCAGACGATGGTTTGATCTATGGCCCCCAGCAATCAATTCCGACAAGTGTGCACACATGCACGTGGGAAAACAGTTCAGGAATGTTATATGCTTGTATATGATGCTCCTGTTATGTCCCGAATTCGGTAGATAGGACGAAAGCACACATATATGAGGAACGTGTATTCGGAATCAACGAACGGCGAGTATGAGCATCACCACGAAAACAAGAATGTTCAATATCAGTCTGGCACAAAGTAATCTGCATGTGATAAGTAAAACCGAACAGCACAGGTTGTGGTACAGACAGTATCGGATGAGCAATTGTAAGACGAACGGAACAGAAGTAAATCACGAACATATGTTCACGTGCATGGATAAGCCTGTGGCGGCTCGATAGAGATGCGAGACAAAAAGGAAGTGTGTTAACAAAATGCTAGTGTACAGAAATACGGTGCAACAGAAATAGAAAAAGGGTGACTCACAGTACGTCCACAATGTTCAGTGAGATGACATCAAACCGGCCACATAAAACTGCTCCTCAGTTAGGTTTGACGCAGCTTTTGGACAGGCGGTTGTACGTCGTATGAATGGATCCTAATAATTCCGCAGTTGGCTGCCGAGTCATAGTAGGTGTGCTAAAATAGCGTTTGGAATTGTATGAGTTCGGTCTTTATTGCCACAGGTCACGCAACGCAGAGAGAAAGATCCGCGGTAACCACCTGCGGGTCAGCTGAAAATTTGTATTTATTGATTTGATAAAACAATCAGACATGTACAGTACGGTGAAAAGAAAATGGTAGAATATGTGGAGTGTATAAGGTACCACAAGCCTCACGGCATCATGCGACTAATTTAACTACACAACAGCCCCTTCGCCTGTCTGTTAGTGAAAAAAGACCTTGGTGTGGCTGTGACTTCTGCACTAGAGACCAAAATTAACACGCACGCACTCTGTGCATCCGTTTGAAATATACTCGGAGCTATTTACTGGTCAATTTGGCCAACTCTTCCTCGAGGCTGTCAAAAATCTGTAGGCCTCCCACATGTGACCTAGACTGGAGTATGGGAGACCTGGGATGTTCCTATACCCGACTGCGAAAGTAGCAAAGCTGGGAAGAATACAGTGAGGCGCAACCCGTGCTGTTGGTGGACTACGTGGGATCAGTTGCAAACGTTCTCTGCAGATTACCGGGGTTTTTTTCCGGTGCCGTATCGTGAAGCCTGAGTTGGTCTGATTTTCTCCAGACGTATTATCCACGGCGAATTTGGACCGTAACTATGTGCAGAGCTCCTTCTCAGTGAGCACTACCTCAAGCGGGTCACCCGCTTACTTTAAAGATGCGGTAGTCGGTGGCCCTACCTTTGGTGTACCGTCTTTCTCGGAGGCTGACCAATCTATGGAACGTGCTGCCAGTTGAAGTGGTGGAAGAGTCTAACAACCAAGTGTTCAAGCGGCAAATCGACAACTTGGAGAGATAGTGACTGGTGACTTATACCTGAGTGCATATCACTGAGCTGTGGTGATGAGGCTCACACGGTACAGATGACCTCTGTTGAAACAATGAAGAACGAATAGGAGACATAACCAAACGCATTACCTGGAAGTAAACTGGCCCTCCCAGAATACCTTCCAACCTGACGGACTGGAAAAATGTATTTTTCCAGTCCGTTGAATTCCGTTTTGTTCGTAGTGTCGTAGATAGAACTCCCCTAACTTGGATAGCCATGATTTATTCCACCTCATATCAACCAGCGCAATGATTTTCATAATTCAAATGCCACCGGAACGAGTTTCTTTTCTAATTTTGTTTCACGGATAACGTTTCTCTGAGCCCCCAAGAGCAGGGAAAGTAGATCGAAAGTCAAAATAAACCT
>STRG.1074.1
CAAGTCCGCACTCTTCCACGAGATCGATCTTCCGGCTAGATGTAGGTGTTTTGGTTGCTTTTTTGGTTGTGTAGCCTGTGGGCTTTCAGCTTGTTATTGTCTTTCCGCTAAACGTTCTTGTTTTGACGCATTACGAACTGCGCGATGCTTTCATATTATTGCCTTACATGATCATCAAAATGAAGGAAAGAATCCTGAAAATGAACCTCATATTTCTTCTTTGTTTCAGGGCAAAATTTTCAATTTTTTCAGCCTTCACCCTTTCACAGAGTTCTCGCTTCGTTGTAGTCCAAATTATGATGCGGGGAATAATACTGTGATTTTTCCACGGTTTTCACTAGACTTTTAGGGAAAAGTTTTCCTATTTTCAGATCAACTCAAAGTCAACCTTTCAGGATCCATGTTGCCCGAAACACTCACCGATGAATTGATCAACTTATGAATGTGTAACATCAACAGAATTTTAATCTGCTTACGAAACAAATGAATGCTTTTTATATTTTATTTCGGATGTTTATCGGCAGTTTTATTGCGGCCAAACACTGATTAAGTTACGCCCCCAGCGGTCAAAGCTTTAATATACTAATGTAGCATATTTTCCAACTTTCGAGAGTTTTTCCGCTATCCGACTGCAGACCAAAGTGAATAATAAACCAGTAAAACTCTCTTTAACATATTCAGTATGTTCGGTGCGAAATGACTACCCTAGCAATAGCAACAACAACAACGACAACAGCAGCAGCAACTACAACAACGACAATATCACCAATAACAACAACAACATCAGCAACAACAACGACAACGACAGCAGCAGCAGCAACAACAACAACGACAACGACAGTGAAATCTATGTTATCCACTGATTCACTGTTTTTCACTGTGAATGTAGGGATAGTCTGACAAACAGTCACATTCTTCCTTGGCTGACTATAAAAAGTTGTGGTGATTCGGCCAACTTCTCGCGGAACACGGCACCATACGGTTTCTCGTCCGTCAGAACCACCGCAACCATGTACTACAAAATGCTACCCTGATTGATTGGCTTATGAAATACCCGTTGATAAGTTCGACCTTTATCGACTTCGTGCATGACATCCAGGCCAACGTTTGTATCCACATTGGAGCGGCACAACAGGGTGACTCTCCGAGTCCCAATTCCAAAATGATGACAACTGAAACTGCGTCGCAAAAAGCAACGGCCTCATTGCCGTTACGAAACTCATACGAATAAAGGATTCCATCAATGAATAAGTGAACAACAACTCAACCGCGGTAGAGCCGAGGGAAGATGGTCCAGACTAGGGGATTTTTAGTACTTGGAACAGTCGGGTCAACATCACACGAACGCTTCATGGAACAACAGCAACAAGCTCAACGCTCACAGACAACCCAACCAAACCGACTGCAAATCTCGTGGCATTTCTACTTGTCTAGTTTATTCCCCACAACCACGTCTCTCTGAAGCTACGCCTTCTCGTTCCAACTATAGGTTGGGGATACAAGTGAACAGAGCAACAGAGACTCTGATTACAATTGACATCATCACAACTTCACTTGTTTGTACAAGTCGATCATTTGGGATGAATAACCGCACTTCACGAAATGTGGACGAGCATACTGATCTCTCACTATTCACAGGAAGACTACAAGTTTCGAGTTGTTTACAAAATAGTGTCTTGTGAAACGTGTTCTTTGTGTTCCCAGAATTTAACTGTGGACTACAGTCAGGAGTGATAAGTGAACGAGATTCCTGATAATTCGGAAGAAAATGCCAATTGTGTGTGCACGTTGAAAATTTCAGGTGGTCTCGACTAATTCTTATACAAGGCGGTTCATTTCCAATGCGGCTTGCGGCATCAGTTCATCATGTGTATCTGGAGTTACTAGCACATCATTTCTAAGGCAGCATTCGGCTTGATCCGAGCGAGTGTGCCCACCAAACTCACTGGAGTGAACATTCACGAGATTACCTGTCAGTGTTTTACACTGCTGGTGCCGAGGAAAAGCGAGTTTGTCTCTGCACGCTTCTACATTTCAATAGATAGTTCGTACATCCCGGGATCGCAAGTGCTGCTTGCCTTGGACAAATCAGCAACAAAAATTCAGGTAACTTCCAAGGCTTCAGCAGATCATTCGATTCTCCAGAATTTGTTCCATCAATGCTATAGCACCGAAAGCAGAACAGTGGCTGAACCCGTGAAGTTAGAAATTGATAGCTGCGCTGCATTTTTGAGTCGAACAGTATTGTGTACGGTCAGTGAAAGGGTGTCGTGAAGGCCCATACCAATATGAAGCAAGACGGTATTATTACACGAGTGAATTCGCTCACAAACGCAAATTAAATCATGGTGATGATGATGAACGACGCACGAAAATCTGCTGTTGTCTACGTGGACGAGCTCAGTAATTGTTTCATTAGACCAGTGGGACCTTTCGTTCTGTACTTCTTGAAGAGGGTCTATTTCAGGAACCTCCGTTTCGCATCCTCATTGTGGACGTCTACAGAGAAGTGCTTCTCCTTAACCCCGGAAAATCATCCGGATAGGACGGACTCGACTCCACAGTGCTCAAGGAGTGTGCGGTTACCCTCAGCCTTATTCTCTCTGATCTTTTCAACCAAGGTCTAAAGGGAAGAAAGATTCCAGACTGTTAGAGGACAACAGCTTTAACTCCTATTTCCAACGAAGGCTCTTCGAAATTACGTCCCATTTCATGCACCGCTGTCTCTCTTAAAGTTTTTGGAAGTTTGTTTAGCCAACGACTGAAGAAGAATTTCAGTGTTCCAGATCCTGCTCAGCTTGTTTACCGACAGTCACGCTCCACTCTTAATACCCTCACCATCTTGGCACTTTAAATTCTGTCCGAACTTGACAGGAAGAGTAAAGCGGTAAGAATATGCTGGCTAGACTACAGCGATGCGTCCAACTGCGTTGACAGAAACAAGCTGCTCTCTTTTCTTTCTTCCTTCCTTTCTTTCTTTTTTTCTCTCTCTCTCTCTGTAGTGTTCACCCTTTACTTGTTTCTTTGTTGGCAGATTACTAGCACAATCGCTAGCAGTTCACTCGTTATAATAGCAAAACTTCCCCTCTTGTTACAACTACCCGTGGTGTTCCCCAAGTGCCATACTACTCTCATTTTTATTTTCTGCGTACAATTCTACTATTTCTGCAGAGGAAAACACTCTTTTAATCAAATATGCGGGTGGTGTCATATTTGGCATGCCGTATGCCTGCGATTCTGCTTGTCCTACCCTACAAAATGGCGCCACTTCAATTTCAGATTGGTCTCATGCTCACAACTAAAGCCTTGACCCAATCAAGTGTGGTGACATTGGATTTTCTCTTTTGAACGGTAGCAAGCAACTCAAGTTTCAAAACGACTGCACGTCCATTACCATAAATGGGGAATAGCTGAATCATCTTGAATCACTGAAATACCTTGGAGTGATGCTCGACCGTAACCTTACTTGGTCAAAACACGCTGCTTTCTTTTTCTGCGAAAACAAGACACTTGTCTTTCTATGTTTCGCGCCTTCAATTCCACTCAGTGCCCACTCATCTTATCAAACTCTTTGTATTCTCGTGTGTCCTAACTCACTGGCTTTATGCTTTAGCTGTCATTTTCCCGGACCTATTGTTGGAAGACTTCAAGTTCATCGCTAGATCCCTGAAGATTTTATCATCTCCCAGTGTCATACCCAGACGGCATTTTACTCACTTTGTCACGTCGCAACACAGAAAAGAGTGCCAAAAGCTGTCTACGGAGATTCTCACTGACTCTGCTTATACTTTTTACAAAGACTTAGTCAAATGTACATCCACCTCTTCCACCCGTTCTCAATACAAACATCTTTATGCACGCACTAGGGCGTACAGCAGTTCTTCTATCCCCTACCCGACAAGGTATTTGCGCAATCCACTCTATGCAATATCAAAACTAAAAAAACTCTTGAAATAACATAAATGCTT
>STRG.40925.1
TACGAACTCTGCAATAGAAGTCATTACCCTCACCTGTCAATCGGAAAAACTACCAGGTCTGATTTCATCTTTTCAGCAAGCGTCTGAACTCCAATTCAAGCCACGGCGGGCCCTTCACACGGGGTCGTTGTCTGCTGGGTGAAAGGTAGGAATTCATGAGACGTAAGATGCCATTACAAATGACCTCCCAGATCACGTTGACGTCGTTATCATCGTCCGAGTTAGTGGAAAACAAATTAACACCTGAGGTGCCTTTTCGGACATCCTAGAATGGTGCGAGTCAAACGTCACGTCCAATATGTGGTCCAGCAGCTGGACAGGAGCCACTACGCCAGTAAACGTCTAACACCATGTGATCGCTGCTCCCAAGTGCAGTGAGATGTTCGATCCTATCAACACCAGAGCCCTGGAAGAGATTATCAGATCTAGGATAGAGCCTTGATTAGCTTGTCTCCGGATTGCTTCCTGAATATGTTGGTATAAGACCAACTCTTGGACTGTTGTCAGTAAATCCCGAGAGGAAAGATCTGTCCTGTCCGCGGTGCTGCCTGACGTCTAATCAACATGCGGGGCGTTGAAGTCATCCAGGTTGGGGCAGTGACCGCCGCACGCCCATCTCAACAAATTCCATATAGGTAGAGGGGTGGTCGCTGGTGTCCTTTAAATGACTCCAACGGTCTTAAAATTTCCGGCTATTAGCCTAATACGGCACCAAATGGCTTCACCAAATCCTTGTGGGTCAGCGTGCGTGTCTGACTGCACTGCTTGGATGTTTGACCGGACGAACAGTGCCACTCCTCCACCTGACCACATGTAGTTCCTGTCAACTCGGAATAGGGTGTAGCCAGGGACGGACACC
>STRG.77120.1
CGGCCCCTCCGGCTTTCTGACTTGGTGTTTCGTATCGCTGGCGTTCGGTTACTCCTGATTTGGTACGTGACAGTGTAATTGGCGGCTTCGTGGAAAATAAGCGAATAACTTCTTGCACTAGATGAAGGAAGACAGGTTTGATTAAAGTTCATCGCGCACATGAGATCAGACTGTTTTTCTCCTCTTTTGGGCATAAAATCATGACTGTGACCGAAGCGAGACGATCACTCGAGGAACAGTTTGATTTGTTCTGTACCGCGAATTCGTTCGAGTCTATTCTGAACTACTTCCATCAGCTTTGCGCCTTGGCCGTAACAACATCGACCAAACATCCATGGGCTATCTACCGGCAGTTAAACGCTCGTCTAAAGTGCTACTGGAAAGCGGCCGCACTATTCGAGAGATTAGAGAAACGAGTTCAACGACCAGAGTATATGCATCAAACCGCATGTAGTGGTATAAATGTGCTGGTTGTGGGATGCGGGCCATGTGGTTTGCGTTGCGCAATCGAATTGGCGCTACTTGGAGCTCGGGTGGTCGTTGTTGAGAAACGTGATACATTTTCCAGAAACAATGTACTTCATCTGTGGCCCTACCTTATCGGGGATTTACGTGCTCTGGGTGCGAAAACCTTTTTCGGAAAATTTTGTGCCGGTTCTATCGATCATGTCAGTATTCGCACATTGCAGTGTATCTTGCTCAAAGCGGCACTGCTGTTCGGCGTGCAGGTGTTTCCCGGTATCACTTATCGTGGATTGTTGGAACCAGACAAAGGTCTCAGTTCACAAAAATTGGTTGCGGACTGCAAACGTGTATTCGTCGAGTACGAGAATAGCATTAGCAACATACACAATGGAGATGGTAAAATACACTTGGTCAAATCCTCGCCGATCGAATTAACGGACGCAAATAATCTATCAACAAACACCACGGACACTTCCAAGACAAATGGGATCGCTAAAACCAAACCGGACGGAACAATAATGCAGCACGGATGGCGTGCTCAGTTGGAACCGGAATTGGCTGTCCTGAGTCAATACGATCTGGACGTGTTGATCGGGGCAGATGGGAAACGCAGTTGTCTCGGTTTTCCGAGCAAAGAGCTCCGATGTCGCTTGGCTTTAGCGATCACGGTCAATTTTGTCAACTATCATACTCCGGCTGAAACCCAAGTCGAAGAAATCAGTGGTGTGTCGAGTATTTTCAATCAGCAATTTTTCACTCGTCTGGCTGCGGATACGGGAATCGATTTGGAAAATATTGTCTACTACAAAGATGAGACTCACTACTTCGTGATGACTGCAAAAAAGCACAGTCTTCTTTCCAAAGGCGTACTGAGACAGGATCGTGAGGATTCAAACAGTCTGCTCAGTCCGGAAAATGTGGACAAACAAGCTCTTCAGGCATTTGCACGCGAGACAGCGCACTACGTGACCAATGGTAAACTCTCTCAGCTCGACTTTGCTGCCAACGCTCGGGGTGAACCGGACGTTGAAGTGTTCGATTTTACGCGTATGTTTGCTGCGGTCTATTCATGTCGAATCCTAGAACGAAATGATACCCTGCTAATGCAATGCCTCATTGGGGATGGTCTATTCGAGCCATTCTGGCCCACGGGAAGTGGATGTGCGTTGGGGTTCCTTTCGGCTTTGGATGCCGCCTGGGCGGTATCTCGTCTGGCTTCAGGGTTGCATCCGCTTCAGGTGATCGTACAACGGGAATCAGTCTATCAACGTCTGAGCCAGACCACAGCACAGAATATGCCATCAAACTTTGCTGACTACACACTGGACCCGCGAACTCGATATGTCCGTTGCGAGTTGGATCTTTTCACTCCGGTCCAGGTTCATCACCTGTACATCACTGACGCCACGAAGGGACCTAAAACAAACCACTGGCACAAGAATTACAATGGTTCTCTCAAAGCCGGTACAAATCGACTACGTGATCAGTTGATCGCGGCTCGATCTGTGATAAAGCGAACTGAAGGCTCGCAAATCGGATCCCTTGCTGATTGCAGCTTGACTTTGTTGCGCTGGTTTCAGTTCCGTCTCGCGTTCTATGAATCCCTAGACTTGATTGAACCAGTCACCGATTTGTCTCCGTCTCAGTGGGATTCGGGCGTCAATCTGCTCTGTCTGATTCATCTCTATCGTCCGGACTTAATACCCGAGGTGGAACAGTTCCTATTCGATTCAGGTGTATCATCTGATCCACATACAGTGCTTAACCGGTACACAAACGCAGCACATCCAAAACCTAGTCTCATACGTGCTTGTGGTCTGTTGATTGAACATTTTGATGTCCAGTTCATCCTCGATACGGGTACCGGAACTACTAGCTATCCGCGGTCCAGCGCAGATTGGCAGCACTATCTAGGCGCATTGCAACAGTCACTTGGCCAGTTACATATGGCCGGTCCGCCACCTTTATCCGCTCTTTCGAAACCCGATAAATTTCTACCGCGTCCGCAACCCATGGTAAATCCATCCAATCTGCCGAACAAATCACCTTCGAAAATCGTGTCCAATGATTCATCTAATGCTGTGAAGCGAAATTTTCACATTCAGAAGCGTTTGGACTCGCTTCATTCGAACGGTCCTGTTCGTGGTGTGTTTCGCGAGGACCCGAATTGGTCAGTAGAGAAAGGTCTACTGTTCAAACGTCGTGCAGAACTAATCGCTACTTTGAAAGATCCCGCCTCGACCAAGCGACGTGTCCCGGCATCGCCACGTTTGAGGCCGTTGAGAGAGAACAATAACAATCATTATAACAATTTAAACAACAATGCCCATCTGGAAACCCCCGAGCTGCAAAGCTCCTTACCTGAAGCGTTGAACTCGTTGCCCGATCGAGTAGACCGTAGTGCCTCGGTGATCGAAATCAAACCATCTCGTATCAAACAAATCGCCGTTCCGGAAAACGTGGCACGCTTATTCGCTCCGCGTAAAGGCAGTTCCCATTGCTACGTGTGTGATAAGCGATTGTACTTGATTGAACGACTGATGGCATTCGGACTGTTCTTCCATCGTCACTGTTTTCGATGCTCTGAGTGCGGATCGCAGTTACAAACTGACAAGGCCACCTGTGTACGCGCGGTCACACGTAACGAACGGGACAAATTCTTCTGTCCGGCACATTCGCAAGCGATTAACTGTACCCCTCAAGCAGGTCCGGAGAAGTTGCATCACAGCAGTGCCCACCGTGTCAGTCAAATGTCCACTGGTGTTTCACTCGAAGCTCGATTGCAAGCCGGCCAGTTTCCTTTTGGTCCTTCTGATCGTGCAGCACCTCCGCAGTTCGGTTCACGTGCACCATCTTCTTCCCCAAGCCGCGCACAATTTTTGGCCGATCTGACCCCCCATAATCGACCGCCAAATATTATCCCATTACCCAGTCGTATAGGTCAGTCAGCTCTGTTGGCCGGATTGGTTGGAGGCGATGATGCCGAAGAAGTTATGGGTGTGCCGACTTCATTTCGGCTTCCCCTCCGACATCGGACTCGCGCGCCCACCAGCGAATCGTCATCCACCACCACTTCTCCGGAACGACGGCCGCCTTCCCAATTGTGTCGCTTGATCGGATCGAACGGGGATAAGCCTCGATCGAACGGGATTCGGGATGATGCAGCCCCTGGACCAGATTGTTATTTAGCCGGTCATCTCGGTCTTCCTGAGGTAGAACGTCGTGCGAACTGGGAGCTGAATCAATCCGCCGCGGTCACCGGCTGGCCAGATGCTTCTATACCAGATATCTTGGAACATATGAGGATGAACCGGGTGAATCTACTTGCTATGGATGAATATTTCGCTTCCAGTGAATCTGAACAGTTTTCCACTGCCTCGGATCACGAAGAGGTATCAATTACGAGTTCCACTTTGACGGAAGATCTCCCCAAACAGCCCACTGTGAAAACGTCAACTTCTCGATGTCGACCGTCTACCGCCGCGAGGAAAGTAACCCGTGTTCGTACACGTGTACTGCCGGCGCATACAAATTCCTCATCTATGCGAACCACTTCCGTGCCTCACACATTGGATTTATTCCCTTCTACATCAGAGATGGCTTCTCAGGGGGCTCCCAACAAGAGCAGCAATACCCCTCTGACGATCGTGCATCCAGCAGACTGGTCTACTTGTAACGGTTCGTTGCCTTTGATGAACGCCGGGTCCGCCACGAGTTCTTTACTTTCTTCCCCTGCTCACCAATCCTCGATTGCACAGTCGCGAATGACCGCCAAACAGAAATTTTGCTTAGAACCACCCAAACCGTTCACCATCGATCCGAAGCAGTTTGTCAGCTCGCGAAACCGTGATCGTTGTGTAACAACAGAACTATATGACTGTGCCGAAGAACTCGGATCAATTACAGACGCGGATCTGTGCCACGCTTCCATGAATTATATACCGCAATATTCTGACACTGGGGCATTGAACGAATTATCAAGCTTCATTCATATTCCTGGTGATTCGATCCCCGCATCCACAGAGCAATTTAAACCGGATCACGTGAAATCCGTTACGCATACCTCTTCTAATGTTCCTCTGACCGGCACTTATGATGGTTTGCCTCAGGAGGAAGATCCGCTTAAGAATATCGATCGTCCCGCTCCCGAACCTTTACTGGTAGCTCCAGTTGCTGCGTTAGATGAATTTCACGATATGGACTCCACTTCTACAATCACCGAGCGCTCATCGATTGATCGTCGAACCGATTACGAACACCGACGCTCAGAGGTTGTTCGATGTCCAGATTCCCGTGACAGTGCACCACTTATTACGTCCGTTACACCGCCAGCCCATCTCTCCATTTCGTATTTCACTGGAGACTATGATAATGTTAACAACACACCATTTGTTGAATCCAGGACACCCAAAACATCGCATCATCGTATTCATTTGCGACCTGAACCTGTTTTATCGCCCACCTTTTCCGTGTTCGTCTTGACTGGATCTCAGCGTCGTGTTCTCAGTGACAGTGGTTTGGTTCGTGTACTGCGCTCCAACCGGAACCGCACAGAAATCCGCAGTGCCCAGTCCTACCTAACTGAAACCGATGCAAGCGAAGAGACGACGAGTAGCACGGACTTGGACTCTGTCCCCATCATCCGACCGCTGTCCGGTGCACTCGCACAAATCAAACCCAGGCCGGTCACCAGTACAGGTGATGCTTGTGTGGATTCACGTCTCAGATCCGCCGTGCGAAAATCCTGTTCGTCCATTCCGCGAGAGCCATCCTTCCGCTCCCGATGTGCGAATCGCAATCGACAAACTGTAGAGCTTACCAGGGAACTGGAATCGTTAGAGCACACAATGCAAGAGCTGGAACGAGCCGGAGTAAAGGCCGAACGTGAATTGTACTCGATCGGTCCTCGGAATGGCACAACCACACGCCGCTACTCGCATAAATCATGCTGCACTATCACCGAATCTCGTTCGCCCGTGCATCGCAACTGCCTTGATCATACACGTGCTCGTACTTTGAGTTATCATGTGAGCCACGCTGGTCAACCGCCAGCAAATACCACATCACAACACAGTCCATCCCGATTGAATTGTGCATCCGAACGCCGCTATTCATTGCTTAAACGCTTGGCCGCATTGCTCACTACCAAGTCCATTCTGCTCGAATACGCAACCACTGTGTCTGCTTGCCGAGATCAGTTACGTCTTGAAAATGAACAAGAAGATGAAGAACAAGAGAGTGTCTGGATGCACAGTCCACACAGTTTGCACTCCGGTGCCCGTCTAGGCTTATTGACTCGATGCCTCAGCGATCCCAGCCTAAGTCAGGTGCAGATGGACCGGCTGACAGAGTTGCAACAGGCAGCCAGTCGACCGACAGGATCATTATCTCAGGGCGATCCAGATCGTCGTCAGGTCTCGTGTGACGCGTTCGTTCGCCACACATCGAGCAATTGTGTCACAACCATATCGTCAGCTCATCTTGAGGCGTGAAATGCACGCATTAAGACACCACTCGTAGAAGTGGATTTGGCGCTACAAATTCGACAGCCATGACCTCAGCCATCCTAATTTCCGTCATCCCTGTCAATTGCCATGCCATCTGTCGCACAACCTTGTTCTCGTCTGATGTTCAAACTGAGGTGCTAATATATCTGTCACTCCGCACTTTGACAGCGGAACGGTTCCGCTTTCATGTCTCACCTATGTGCTTTCTAACCCACTGTCCGCTTCTCCCGAGCTGATGTCAGACACCCATCCGACCCTTGTATGAATCTCGTGATTAGTTTTACTATTTGTCTCGTCCCGTGATCACCTCACACCTGGCATGATCAAGACGCGTTCCCCATGGGTCGTATAACCATCACATCTAACTTTTTCTTTTGTCCCCGCGATTTTAATAATTAGAAGAAAAGGGTAAAGTACGACATACCCTTTCTTTCTGGCTTACTTTGTTTGTCCGTGAAACCAGAACCCCTTGCCAACTGTACCTGACCATACACACACTCCGTTAGCCCTAGGTTTTTCCTCTGTTTGATTAACTCAGCTCGTGCTTTCGATGACCAATCCCTTTATAGTTTGATGAGTCTTGAAGTTCGCTGATTTTCTTTTTGTTCGTTCCGGTACCCTCGTCTATGATTACCACATACCCTTCTCGCTCTTCTTTCGCTCAACGCAATATCATGATTGTCTTGGTCTTCTGTTCATTCCCCCTTTCTTTTTCTCTCATCACTCGAATTTTTGTGCATTTCGCCCGACAGTCCTCTAATTCACTGCCTTCTTGAAAGTAAGTTTTTCGAAACCTCTAGGACCTTTCTGTGCCGTACTTTATTTCTGTTTCACATACACCCGCCTCACCCCACCTTCTAAAATCACGCTCTGTGCCACTGACGAAACCGGTCAACCTTCCACTCTGCTCAATACTCTGTTTCGTTTGTCCATTCGCAGATGATAGATTATGTTCTCAATCGCCGTGTGTGACATCGCGCATGATTTGGTTTCTTCCAGTCGGAGTTTAATTTTTTTTTGCGCTCGACCCTCATTAAAAATTATCGCTGCTGCGACCGATCATACTATTTCTTCATTTCCACCAAAAATCTCTCGTGGAAATTTCCTCACTGTCTTTACCATCATCAACGTTTATATTCTATGCGGTTTTAATCGACCACCATCTGATACTCACCAACTTGTTTTTTTAATTATAGCTTTCCCAAAAAGGATAAATAAAGCCAAGTCATGTACTCCATAGAGAGCA
>STRG.38630.1
CGGCGGTGAGAACGGTTCAGAAATATAGCCGTTAGGGTTAGAAAATAGACGGAGATTGTCGAGGTTTCAGCATCAGTGTCCTTGTAGCTTTGCTCGAATGTGGTGGGATTATCGTATCAGAATGCTGAAGTTTTACATAGGGTGCTGGGAACCAGCGGTCGTTCTTTGGAACAAGCACTGAATCTAAACAGGTTAAGGTTGCCGGGACTTGGGTTACGCATGCCCGCCGATAGACATCGCCGGAGTACGCTGTTCTCGGAGGCGGGTAGTGGTTTGATGGTAGATTGAGGTGGTCAGTCTATGACATGGGAAAAAGGTATGGAAACCTAGACCAGTTGACTTGGCCAAGTAGGCATGTTAGACTTCCGGGTTGGGGTCCACGCGGCCCGACTACCAGATGATTGGAGACATGAAGTGGTATGGCTAGGTGTCGCGGCCAGTGGCGTAGTTGTATTAGAACTCGTTCCTTGTCTTCGTGGTTTCCGCTTGTTATTTTGCTTTCGGCTCTTTCACTGTATGTTTCTATTCATGTTATCTTTTCTAGACAATGCTCGAAGGTAGTAACCGGAACCCGAGCATAAAAATGCAAGGGTAATCGTCGAATGAACTGGACGTGTTTGTGAGCTCCGACAGTCGTACACTCCTCGAATTTATCTCACTCGGATCACTTCGTGTTTTAACGCAGAAGTAGCAGTTGTGGCCCTCAGTACTCTTAAAAACTGGTATCGATCGTACCTCAGCGATCGGAAGCAGTTGAACAGTAGCTGTGACTGAATGTGTGCTCTCATGTTTGTTTGTTTCCTGATCGGTTTTTGACTTTTCCGTTGTCCATCCGTAATTGGCAAATCCACTTTGATGGCAAGAGTCGTCTTCTATGTTTCTTGCTGCATTCGAGCACGACAATGAAGCCAGCACAATACGTTCTCTATGAGTCATACTGGTCATCGGGCGGCGATCCTCAAAACTACACCCCACTGTGGATTCGATGTGACTAGATCTTTTTTGGTTGTGTTTCGTAAAGGTGGTGGAATTGCTGATTTCATTATACCTCAAAGTTGCGTTTCAGCTCAGTGTTTGTGGCTCTTTCCTCGGTGAACAAACCAGCGTCCGTTTTGGATGATCCCAGTCACGGCCAAATGAGTGAAATATGTGTCTCGTGTTCGAGCCATACTGAACCCTGTTAGTGTCCAGCAAGACGAGCTGTGCATGCGTGTTCTACAAGTATTGTTGAAATCCCCTAGACATCAGGGTTTTTCGAAATAATCAACCTCCAATATACAAGGTTGCACCCTCGTAAAATCATGTAAGTTACATGGGATACTTGTGATAGCATCTTTCTTGCACACAAGGAATAAATTCCTGATCTTATCCAAATCGTTACTTTCAGCAGGAAATTGAGAAAATGAAATCATTGAATCTTCCAGTAGTTTTGCTACTGGAAAATTCTATGACATGAATAGATTTGCTAACGTCTATGAGATGTACAGCTTCGTATGAGACATGACATAGTACATTTTTCTACAGTAAAACAGTTTTCCTAGAATGACGTTTGGTCTGACAGACAGGGCACTTTCATCTGCTGAGCACGGTGATTTGTTTAGGGTATCATAACACTCCATCAACAATTTTGATAATGTTTTTTTGCAGTCCATGTCAGTCGATGTGGTGAATTTTGTGACCCCAAATTCACTGAAATGTAGTTCTTCGGAAATCTCTTTACGACAGACGTATTAGTGAGTCCCCTAATTCCCACTACACTTCGTTCAAAGTATTTCGACGGTCAAAACGATTTCCGATGCGATTCGGATATTTTTGTGGTTGCAACACTTAGCCGCCTTTCTTATTTGCATAATACTGGCTTTCGATCGGCTGACGGCTGAAACCACGAACTTTTATCCACCCTAGTTTGCAAAGGCGAATGGGGATTTTTGTTATCGAACCTTCCCTCTCTCTGACTGTTTTTTGTATCCCAATGCCTTTAACATCCTTGTCCAAGTCGGATTTGTTTGTATTTGCACACCAAATATTGTTATGTTGCCACTTTGTACATGAATAATGAGAATAAGTATGCCGTCATTCACAAGAACCCAAGCAGCACATTGTCCACTGCTGCTGTGCGAATGGG
>STRG.56383.1
ATTATTGGTGACATAAAAAAAGGAAATAATTATAATCCAGGCTTAATCAAGACGTTGACAACTCTGCTGGAACCGGTTAGACAGAAAATATCGAAACACAGCCTAAAAAATACATTTGAATTCATATGTTGGGTAAAAGACCTGAATGTGAAAGAGCGACGGATGCTATCTCTAGATGTCAGTTCACTCTTTACCAACGTTCCAATCGGTGAAACCATCGATTATTTATGTGACTATATCGAAAGCAACGCAACTGAGATAGGCATCCCCTTGGAAGCACTGAAACGACTGCTATTCTTCTGCACATACAACATTCAGTTCAAGTTCAACGGTCAGATCTACCGCCAAATGAACGGGGTAGCAATGGGCTCCCCACTCGGACCACTGCTTGCCGACGTCTTTATGGCAAAGTTGGAAAATGGCCCACTTGAGTCAACAATCCATNGATGTTCGGATGAATCGTCGTGAAGATGGTTCAATCAGTCGGTCCGTACACAGGAAGGCGACGTGGAATGGACAATACATCCACTTCCACAGCTTCGTGCCTCTTAAGGTGAAAAGGAACCTAATTAGGTGCCTCGTAGACAGAGCGAGACGAATATGTTCGGAGGACACAATTGAGGAAGAACTCCGAACCGTGCGAAGGATTTTCACGCAGAATAGCTACCCGGACCGCCTAGTTGATAAAATGATGCAGATAGAGCGGAAAACTCTAAGAGAGTCCATGGTGAAAAGGAAGCCAGTATACATAACTTTGCCATTCAAAGGCGACGCGTTGGCAGAGAAGGCCCAGAGAAGATTGTCAGGCGTCATCAGCAAAACATTTTACGCAGCTAATCTGCGGATGTTGTTCCAATCCAGACCAGCAGTGACTTTACGGTTGAAAGACAAAATACCTGATTCTGCAGCCTCATTCTGCGTGTACTCATTCACTTGTTCCTGTGGGACAATGTACATCGGCCGCACGACCAGACGTTTGTCTGAACGTATCCGCGAACACCACCCTGCATGGTTGAACACTGGGGCAATTAAATCGCTCACTAGCGCAGTCGTTTCACACCTAGCTGAATGCAATCATACGGTAAACGTGTCCGAGGCTTTCCGTGCTCTGTATAAGATCCGGGGTCGACCACCAAGACAAGCGAAATGTTGCATCCTGGCCACTGCGGAGGCTGTCGTCATCCACCTACACAACCCCCCTCTGTGTGCTCAAAAACAATTTGTGTGTGCTCTTAAGCTGCCCTGGCCCTCCCTCCACTCTACAACAGGCCACAGATCAGATGAGAATTGACACAATATGCGAGGAACAATTCACATCCGGTCTTGATTAAGCCTGGATTATAATTATTTCCCTTTCTTTTTTTTATGTCACCACTAATCTCTATGACTTCCTGTTTCTCTAATTGGTCCAATTCCT
>STRG.63649.2
TCATCCTCCTTCTTTGGATCAACAATAGTTCCAGATAGGCCACATCTTTATAAGCTACGAACGTCGGGGTTGATTACAGGGCTGTCGCTTTTACTGAAGTATCCTCCCCGTCGACTGAATCCACTCATTAGTTCTCCCAAAGCTGTCCATGTACTTCGGCGGTCACTCCAAACGCATGCTGGAACGACGGCTGAATTTGCGATAACCTTCCCTATCCATCCTGCTTACTCGTCCTCCAAAGCGCACTGGCTGAGAGGTTAGCTGTAGCCACCTGATAACATAAACCAACACTGATCGCTTATCTAGAATGCGTTGCATTCCGTTGGTCTAGTAAAGATGCGGCCTGTCTCGTCATGCGGCGAGACCCTGGATTTCAGTTAAATCTGTGCTCTTTCTCGACACGCACTAATCGATATCGGCTAGAGGCGGGTGTAACGAACCACACCCCGTAATGAGACATGCAATTAACGCGAGTCTTCGCACGGACCGCGAAATCTGGTGGTCGCAACGTACATCAGAGATGGAACGTGCTACCATCAAAGGAAATTCCCGCAAGCTGTTTTATCTCGTCCGAGTCGCCGGTAGGAAGCTACTACGTGTGAGTGGGACAATCTGTGAATCTGACGGTTTGCCAAATCACAACCAACTGCGGCGTCTGGAAAGCTGGGCGAAGCACTTACAGACAGTTTGGCTGGTCTTCAGTGTCAGCCTCTCCTATAGCTCTTCCGGCACATCCAGTGGTGCGCTTCGACAGATCCACCTGCGGAGGCGGAGAAACAAAAGGAAATTCAGGCCTTGGGACGTCACAAATCGCCAGGCTCCAATAACCTTTCCCTAAGCCCTTCTTAAAGGTGGTAAAGTGCAACTCGTTAGAAGACACCATGTTTTGTTCCCGAAAGTTTTGAATCCTGAGCAGGTTTCGTCCCTATGGAGGGAATGGATTGTTGTCCCCATCTTTAGGAAGGACTCATGCAGTGACTGGGATAACTATAGGGGTGTAAACCTTATGCCAATAGCATTGGAGCTGCTTGCGTCTGTGATATTTCGCAGGTTGTAGCAAACGCGGGAAGGGCAGACTCGCGAAGAGCACGCTGTGTCTTGTGCCTTTCGCGGGTGTATCAATCAAATCTTCTACTTCCGGCAGCTGCTAGAGCACCGTCAAGCTTTCCCAAATCAACGATCATCATGTTCCCGAACATTCGTGCGGGCTTTGACTCTGCCGATAGGACTGCATTATGGGATCGTCTTTGAGAATTGGAGTACCTGAGCAGGATGTATCTCTCCCCAAAGAATTGTATCGTCACACCTCAGGTCGAGTTAGTGTCTACGGCCAGCTTTTGCCCATTTCTGTCGTCCTAGGTGGAGTGCCACAAGGCTGCCCTAAATCCCCATTTCTCCTCAACTTTGCCGTAGAGGATGTTCTACGGAATGCCTTATCTGGACTTCCAAACGATGGAGTTGATTATCTTATGGGGAGCAAAGTTTCCGACTTGGAGTCTGTCAATGATATGGCCTTGTTGAGTGATAGTGCCCAGGCTTTTGATCGCTTGGCGATTTAGGTATCCAGATATGAAATGCACTTTTTGCCTTCCAAGTGCGAAGTGCTTTTACAGGATTGGCAGGAGCCTTTACCTGTGCTCACCTATTGTGGTGATCAGCTTGAGTTATTCGACAGCTTTAACTACCTTAGGAGCTTAATAACAGCCGGAGGTGGTGTTGCGGAAGAGATCAGTTCACGAATGGCGAGAGCCTGAGCAGCTTTTGCAAACCTGAGTCACCAGTGACGTCGCCGTGACATCCGACCCTCTCTTGAGGGGCTGGTGTACGTTACCACGATCTTGATGTTTTAATCTGCGGTTACGAGAGGTGGCCCCTTCTTGCTGAGGATGGTGGGCGTCATTCTTTGTTCGATAACCGATATCTCCGAAGCATTGTAGACGTGTGGTGGAAAGATCTAGTGCGCCGTTGTGTTAGGCATGGATAGCCGCCCTTTTAAGGAAGTGATCGCTTTACACCGCTTCTAATGGCTTTGTCATGTTTTTCAAATGGCTACCCATCGTCTACCTTTCTGTGCTCTGTTCGCACATTCTGGGCAAGGCTGGAAAAAGCTACGGGGCGATCAGGCCATGACTTGGTGTACATGTATGAAGAACCTAGCATGAATACTGGCTTCGGTTGATACTTCCCGTCTCCCTGGTTGTGGCTCAAGGGACGAGGACTGTCGTTGGTTCGGAAAAGAAGTCAGTGGCGCGAATGCTGTGCAGCCTGTTTGTCGAACTCTGGTGCCCCGAGATCTCAAAAAGTCATTCCAACGAACATCGAAAAGTACCGGTGGTGGTTGAGCGATTTGGGACGTTTGCTTACCACTGGAGGTTGGAATCCCGCTACCGTCGGTCACTTAAGCGGTAGGCAGTAATTCCCCATCGTCCGGCTCGTTACCACCCCTGACCTACTAAGACCTTGTGTAGTTGTCTGTCACTCGAAGTCTCAAGGTCTGGTTGCCGGCTGTCCCTGATAGTGCAGTAGGCCGTTGAAGCGGTGGTGTGCCATTTCCACTGCGCATATGCACAAGTTTGTTCTAAAAAAAAGAGCAACCGAAAGCAACGCACAGGTGTACTGAGTTAATAGGTAAATAACCTTAATAAATAGCACTTTCATTTGTTTGAGAAGATGGCTAAATTATCAAACACAAATTTATTCTCCTTGAGTCGTTCGCTATTAACTTTTGTTCTTTATTCTTCAGGCGCATAATGAATACTGTCCAGTCTATTCAGGTCTTGCAAACTGTGGAAGAGTTTGGAAGTCTTTTGGAACAATGTGCCTCCGAGAACAGTTTGCTCCTTTTGGATTTCTATGCGGACTGGTGCGGTCCTTGCCGTGCTGTAGCTCCACAATTTTACAAACTAGCTGAAGAATTCCACCCTCGTCGTGTTGTATGCGCCAAGGTGAATGCGGATCACGCACGAGAGCTGTGCATGAGAGAATTCGTCTCAGCATTGCCAACATTCAAGTTATATCGTAATCGGGAATGTGTGAATACTGTAGTCGGTGCACGAATGGAACAACTCCGCACTGTGCTTAACAGACAGGCTATGGATCCGTCCGTTGTGCAAATCATACAGACGGATCAACCGGAAAATGGTCGGAATGCCGCAAAAATATTACTTCGAATTTTTCGCGATGTTACACAAAACCGTCTTGGAAGCACCAATCAATGTCTGAAGCTGTCCGATCCGGATTTACAGACATGTTTGCTCAATGTCCCTGGAGCAATGGAGTGCCTGTTCGCTGCGGGTTACCAGGAAGCCGAAGATGAGTTGGTGCTGCCGGAGAACGTAGACATTGATCGTATACGAATTATGATGGAATATTTATCGGGCTTTTGTGAAAAACAATCCCACAAAGATATTCCAGCGGCTACTGCTGCTCCTTCACAGACAGCACGAACAGATGGTAGTGATGGTGGGGGTGGTGCTCAACTGGACAATGCCGTATCGTCCCTCGATATCACCCAAACTATCAGTTGGATACAACTCCTCAATCGTGTAGTGGAGCCCGTTCGCACCATATCAACTTATTTGGACCCGCAGGCTCGAGAACGGGCTCGATCCATTATACCAACTCAGGATTTAATCGATGCGGCCGCACTAAAATCCGGCTGTACGGTGGACGCAGTCAGCCCACGTGCGTTTCTGCGCGAGCTGGTTCGTTGGTACAAAGAGGAATTTTTCCGGTGGGCTGATTCATTCGAATGTTCTCGATGCAAAACAAAAATGCAATTCGCTGGTACAGCGAATCCCACTGCGGAAGAGATTGTAGGTCGTCCCGGTTCAGTTGAGACGTATCGGTGTCCTGCGGATTCATCGCATCCTATTTATCGATTTCCCCGATACAATAATGTCAATACACTGCTTTGCACCCGATTAGGACGTTGTGGCGAGTGGGCCAACTGTTTGACTTTCCTACTCTCTGTTTGTGCTCGACCCGTAAAAGAATGCGCATCAAATGCGTCGGTTCTCCCGTGGTTTCCCGCCTGCCGATACATCTCAGATTGGACTGATCACGTTTGGTGTGAAGTCTGGCTAGAAGACGAGCACAATCCGGGTCATTTCCGATGGGTACATTGTGATCCGGGCGGAGAGACCGACCAACCGCTTCTATACGAAGACGGTTGGGGTAAAAAGTTGACCTATGTGTTCGCCTACACTGTGCCCCCATTTACCGCATGTGATGGACGCAATGCGGATGAAATCAGCCGTCTGGTGGATATACAAGATGTCACCTGGCGCTATACACGAAAATTTCAGGAGGTGATTGGACGCCGTCATCGGGCGTTAGAAGCCCCTCTGGCCGCACACTTGGCGATGCGACATCTGGCGGTTTGTGCGGCTTGGAACAATGCCTTGAGCTCTTCGTTCATTTCGTCGTGTGGTTCGCAACATCCGTTCTCATTGGCTCAGATCGCTCGTGAAACCACATCGTTTCTCAATCCACCGGCTGCTCCAAGCGAGCGCTTGCCAGGTCGACAGACTGGATCTCTGGAATGGCGTCGTGCACGGGGTGAACTGGGTTCAGAAGAGCCAACGTGGCGTGGATCCAACGTTGTACTACGCCCCACACCGAATGAATTGAAGCAGGGCTCATTTCTTCTCCGATACAATGCCGCTTTGGACATTTATCAACGACCACGATCTGCAGATAACCCCCCTTCCGCGGAGTTGACCTCGAGACGGCTTTCGGGCCCGGTGGATTGCACAGCTCTGGTCAACGAGGCCAAACGTACGGGTCTGAAAGGATGGCACACACTGACCACACGGTGGCGTAATATTTCTCGTAAGGTTGAACCCGATTGGCACATGGTCTATCTGGCACGAGAGGAAGGTACTGCAGCCGAGTACGATGGTCGCATCGAATGGGTTCTTGATTTGAATGGAACGGGTTATGCCGTGGGAAAAGTCTCCTTATTTGCGTGCATGGTGTGTCATTCGGCCGACTCACGTGCTCAATTCGTCTTATGTTCGTCGCCCACAGAGAAGGGTGCAGCCAGTACCGACAAAGCGAACAGAGAGGAGACCAACAAAACGGGTGACATTGATTCTGCTTCGGCTGTTGCCGTTAGTGGTGAGAGTGACACCGAGCCTGGTGAAGCCTGTGTACGCTTGACACCCGGGTCAAATACGCTTTTCCAAAGCACAGATTTCGTCGGAGCAAAATCCCTCCATCTGGATGTTCGTTTGTGGACGGAAACACAGGGGACCACTCCGTCAGATGTGGCCTGGCAACAGGCACAGCTGTTTCGTCAAAAGGACACAGATTATGTCCTATGGCCTTTGGAATGGAATGTCGAATTGGTACGCGAAGAGACTAGGACGGCTAGAGAATAATAATTCGAACGTATAACAGTATTCTACACTGTCATCCGAGGTATTCAAGATGCTCTTTGTTGGTTTATCACGACGATCGAAGCTGTTCGTTCTCCACTCTACGTCCCTGAAATCCTTTTAATTTGCAACATATCTGGATATAATCCACGCCACCTTCCCACCCTCTAGTTCTGTCGCATTATCCTACCTCGCTGTGCTGCATCAACTGAGTTGTGATAACCATTCTTGTTCTGTGGTTTTCCTGTCATTTTGATCGTTTATTTTCTCCCACTTGTCGGGCGCGGTCCGGTTCTTACTCATCCTCTGTGAATGGGGCTTGTGAACCGTCATTGTCTCTTTTGACAGTGATCATTCGCACTCAGCCGCAAACACTGTGCTCTCCCGTATTTCTTTGCAAGAATACAATTCCTATCGATCA
>STRG.61640.1
AGCAGAAAGACAGTGTAACACTGGAACTGGGATTTTACGAATCCGGTAGAAATATGCACAACCGTTTTCAGCTTATAGCTTCAGTAACTTAAAACCTGTGATTCATACGGCAATTAACCTGACTCAGATTACGTAATCTTTTATGCAGTTGCTGTGTATGCTCCTGTTGCGTATTTCCTCGAACTAACAAATATTAATGTTATTCGAGTGTCCCGACTGGCCAGTCAGCTTAAACTTTTTCCGACTAGAGCGAATTGTCACTCGCGTGGTCGGGTTACCAGTAAAAATCTAGCTCTCATTCCTGCCGATTTGCTCTTCACTCAGACCAGGTGGAAGAAAAGCTGCCAGTCAGCTGGTGAAATCCCTGCAAAAGAAGTGAAATATTCAGAAGAAAACGGAGCACTGTTTATTAATGAAGTCGACTTTCCTCTGCTGAACTGTTTACTGCTTTGAACCTTAGAAGTTGCCAATTTCCGTTTACTCCAACCTTACATCAACATTTGAGAAGTCTGTATTACCGAAAATGACGTCACCGTTTTTCATTAAACAAATAACAGCCACAATTTTTCTGAAAGTTTTTCTTTTTGTTGGAATAAAAGTCAGTCCAGCATCATGAATTTGGTTATTTTGTGATTAACTATCGGGAGTGACCTTGTTAAATACGCTTGTGTCCTTATTGAGCTTAATACGTGGAAACCTGGATCGTATCCACTTTTCTTCCTCTTGGTT
>STRG.17434.1
AATCAACCGTACCGACACAACAATTTCAGTATAGAATTGTGAACTGATTTGAACTGGCTTGCCATGAATTATAGACGTTTCCAAACACCATTGCTAGATAACCTTAGGGTTTATCTTGTAATTAGAAGGGAATACACCGTTGCATGGAAAATAAATGCAGGATTTTGGGTCAGCATATTTTACTTTCATCCGTATGCATTAGGCTCAAAACCCAGTAATGCGGGACAAGAGGTTGAATAATTCAAAATCATCCATTGGGGCAGCTGCGTAACCGAGTGATTGAACATATTCTAAATTGGGTACAACGTTTTGTGATGCAATCAGGGTCAGATCAGAGGCATAATGACAACGTTCGAAACCATAAGATCCCGTCGTCGGCTTTCGCTCGTCATCTTCTGATGATGCAACATCCACCAGACCGAAGCACTGCGTTTCGGGTCATTTACGTGGCAAAGAATACCAGGCTTTTGAGGTTTGCTGAAGCCATTGCCATACATCGATGGAAACCTGTATTGTGTCAGCAGAAACAACTCTTTGATAATGTGTCTTTACCATGGTGACGTAACTTGACTATTGTAATTTTCCCTATATTTGTCGAACATTTTGGTTTTACATGAACTTATATAAACAATATCTTTCAAGATTATTTCGGGAAAAGCCTGTTTCAATTGGCACTAATATAGTTAGTCTACTAATGAACTACTAGTTTGCACCGACGATAATTCAGTACTTATTCGGTAGGAGGAAAACCATGACACGGCTTGTACGCCTCTCTTTGACTCATTGTGTTTCCCCCACAAGAAGTACCCACCTTCCTTGTCTCTCCGTACTTCTTAAATAAAGCCGGCCAATGATACTACTTCTCAAGTAGTATGTACCCATTCCACTACCAAAGTAATGTTATTTTGGTAATTATTTCTCTCTTTTGTTGGACTCTCATTTGAGGTACAATTTTGGACAGAACCAATTTTGTCAGTATTCTTCCTAACAAAACATAACAGCTCCAGAATAAAATTTTATATTGAATTTCATCTGCGGGCTAGACGTCCACATACGATGACAATTCAATCAGCATAAAAATGAATTTTTACCCCCAAAACGGGGCCGAATACTTTTTGTGCCTCTCTTTTTTTGTTTCGGAAGCATTGTAGCAATAAAACCTGCTGTTTCTACTAGGAGACATTATCACTTGATACTTGTTGCTGGTAAGTGAATGTATTTCATCCCCACCAAGGCCGAAATACTCTCACTTTCGTATCCATTATGTAGTTGTCACATTTAGAAAAAAGAGCTCGCATTTCCGATCAATGGGATTTTACTGTCACACTGTCAGTGTGGTTTGGTTTTGTAACTAAGATAATCTCTTGTGTAAATTTCGAAATCTCTGGTTAGATGTTTTACCTCCGTTTTAAGAACGCGCGCTGTAAAAGAACGTGGGTGTCGTCCACTAGTGAGTATTTATATCAGTACAACTTATTTTAGCGTGGTAAGCTTACATTTAAGTTTTTACCTACCTAGAATAACAGCGCTCATACTTCACAAATGGGGCAGCATGAATTTTCCAATGCAAGATTCGTCTTTGTATTTGTATGACTTTTGGAAACTTGTTCGTTTACATTTCAGTTGGAAAAAAATCACGCACATAGCTGTCTTATTCGGATTGCAAAAAGCACATTAAACAGATTCAAAAAGTAATTAATTGCGTGCATTAGGATTATTGAACTGTTTAGTAACTACTCTCTCTCTCCCTCTCTCTCTCTCTCACTTTTTCTCTCTCTCTCTCCTTGCCTGTGAGTATGCGAAGTGTGTATGGAACAGGAGAATTCTTATAAATGATAATGCATGAGGGTGGATGCGTTGAAAATTGCAACTTGTTTTCGGACGGAAGTTGCCGGAAGACAAATCGTTTTGGAACGGGTGCCTATTGTTCACAAGCTAAAGTCAGCACCTATCCCGACCGATCTGATTTGGGTGCACTGTTGTTGGAGTTCTTTGAGTTGTACTGTCGACTGCTCAGTTATCTGCATACTGCAATCCGTGTTACAAATGGTGGTCAGTGTGTGAGCAAGCAAATTGTCCAACACACGGGTAATTTTAAAAGCTGATTTGGAAGTGTGTTATTTGATGAACAGAACAGTCTGTAGATACAGATTTTCTGATGAGCTATGCTCACTTATCTCATCGGAGCTTATTTTCAAACACGTCACAGATACATTTCACACAGGAAATTGGCTCATTTTGACTGATAAATTCCTGTTTCACCATGTGACTTTCAAAGGAACCATTGAAATGGTACTTTCTCCGG
>STRG.58762.1
NNNNNNNNCCCTCTTTGGAAATGGAATTAAAGTCATGTATGCGATTACTAAAATGTGGGAAAGCGACAGATCCAGGCGGACTCCTTCCAGTTTTTTCAAACAGAGTATAAGTGTTTTGATAAAATCAATTACCACCTTGCTCCGTGACATCTGGAAAGGGGAGTGTATTCCGTTAATATCCAGTGAGTCATTGATTGTTTCCATCTTCAAGAAGGGAATACGTAATGACTGTGGTAATCATCGTGGGATCAGCCTAATTCTGATAGTCACCAAAGTATTAGCCTCGATTTTGCTGCGTCGTCTTACACCGGCTCGCACGAGGAACGCCCGAAACAAACAGGCCGAATTCCACCCAGGTCGAGGATGCATCGACCAGATTTTTACTCTTCGCCAACTACTTCAAACGCGTCACACGCACCGTCGACTGACAATGATGGTTTATTCTTGACCTGAAAGGCGCTTTTGATTCAGTTCTATTTAGCGAAAAGGTATGCCCCAGACGTTCGTCAATCTACTGAGATCATTGTATTCTCATACTTCTGGCCGCATAAAAAGTTACGGTGAACTATCCAGTCGGTTCGAAACGACCAGTGGAGTTCGACAAGAATGTCCTGTGTCTCCATTCCTGTTCAACTTTGTCAGGAGCGAAATAATCGAGAATACGTTGCGTTGGGAAAGCGACCGGTCCCGACGGACTCCCTCCGGTTTTTCTTCAAATAGGGTATAAGTGCTTTGGTAAAATCATTTACCACCTTGCTCCGTGACATTTGTCATGAACGAAATAATGGAGAATGAGTTGCAAAACCTTCAGGATGTGGGTGATGAACTAGGAAAACTGAGTACGTGTGAGCTAGACTACGCGGACGATCTTTTTTGTTCGTTCGACTGCACGGAACATGCGCAACGTGCACTATATAGACTCGTAAGAGCTGTAACTTCATTCGGCATGCACTTTGCACCTTCAAAGTGTAAAGTGATGTTACAAGATTGGACGTCAACGATTCCGAGTTTGATGCTCCATGGGGAGGTGCTGACAATTGTTGACCGCTTCAGTTACCTCGGAAGCAGCGTGACGACGAATGGAAGCTCAGTAGTAGAGGTGAACACATGTATATCCAAGGCTCGAGCGTCGTACACTGGACTGAAGCACTTGTAGCCCCAACCTGATATTTCGTTGAAGTTGAAAGGTCGTGTGTACTGTGCCACGGTGCATTCAGTTTTGTTGCACAGCTGCGATACTTGGGGTCTGCGTATGGAACATGTTCGTCGTCTTGAGGTTTTCGACTATCGATGTTTGCGTAGTATCACTTAGATTGGGTGGAATACTCGAGTGAGCAATGCTGAGGTTAGATATCAAGTATTGGGTACTAGTACAGAGAATGTTCAGCCACGGCGTATCCAGTTTAGTAAACTTCGTTGAATGGGGAACGTGCTGCATATGCTAAACACACGTCTACCGTACCGTGCCCTATTCTCCGCTCCTCCTAGGGAGTGGAAAAAACCAAGTGGAGGTCAAAAGATGACGTGGCAGCGAGGAGTGAGAAAATGTACAGCGAACTTAGGAAAAGTAGGTGTCTCACGTCTTCGTCTTTAAGGTCCAAAAGACCCGCCAACCAGTTGGTTGGAGACACTGAAGGATATGGCTGCCAACCGTGAACAGTGGCGATCGTATTGTCACTCGCTGTCGAATCAGAATGATTGATCAATATGTTTGTACAGTAAGACTGTGTATTCCGTATATTGGTTACTAGGGCATTCTTTCCCTTTCCAATCCGTGTACTCATTCCTTCTACTTCCAAGTGCAACGTGGTGAGAACGGCAGTGGTCAGTGGGGCTTATCCTGCTGTTTAACGCTGTACGATGATGAC
>STRG.38435.2
AAAGATTTGGGAGATATACAGAAGAAGAATGCATTTTGAATTTATTCCTACTTTTCCATTTGTAGTTAGATGACCGTGAGAAAATAGCTTTTCTACGCTCATTGGTCCGAACGCCTAACACTCAGTAGCCTATACGCGCGTAGGTCGTAGACTAGTGTCCCGTGCTCAAATTCGAGTTGAAACGGTGCACTAACAACCAACGTTTCCTGGTACATCAGCCAAGAGGCGAATCAACTAGAGCAAACGATGAAGAATAGGATCACACGTTCATATGGTATCTGAAACATAACATGACTAAAGCCTTCTCAACCGACTATAATCAATCCGAAGCAAACCGGAAAGTCAGTGGAGCTCAACCGAGTCACCAGAACCGGTATGGCTAACCGCTCATCGAAGCAATTCAAATAGGACCAAAGGAACAATAAGGTGAACAAAAGCAGGGAGTAGATGTGCTAGTGATTATTGAGTCATAGAGTTGGGGAAAAAAGGTCCACATCCAATTACGGTGCATCAGTGGCCGTAACACTCATTCCGGAATGATCTGGTTCTGAATGAGATACTTAATTTTGGTTTAACTCAATCTGTTTCTTCTTTCTTTCATTTTAACCGATTTCCAAGTACAGTTGCACTATCCAGCTTATTCCGCCAATTCTACAAATCCCCCCAAAGTCGGAATCTATCCTGGTCGTTCAGTGTGATGCAAGCCCTACGTTGAAGAAACTGAGTCAACCTGTTCACGAGAATCATAGTCTGCAACTGTTGTTCAACAAACGACCGGATTATGAGTTGGCTTTACCGGTTATAGTTGATGTGATAAAAGCGGCGGTAGAGTTGGAACACGACGGTGAACTTTATTTTCCCCCAGCCCAAATTGGAGCACCAGTGAGGCGCAAATTTGCAATTCATAATATGACGTCATTCAAAACACGATTCGAGTGGGTTTTATTGTCACAACACGAGAAGGAACTCTCAGTGACCCCGAAGACTGGTTTACTCCGACCAAATGAAATTCAGTATCACACGTGGACATTTTGTGCCACAGAAAATTGTCAACGCGTGTTTACCGCCTATCTACGATTTGCTCGTACAGAGCTGGATCGCACCTTTCCGGTTTGGCCGGAGCACACTGGTCGTGTCCGATTGCGAGTGATCGCCATTGCTGTTCCAGTCCGGTTGCAGATGGAGCCGAACTCGGCCAATTGTGATACAATTCGGATCGGTACCCATTCATCTGTGCAACTGAAGTTGCGTAACCCGTGTCTGGCTTCCACGTATTTCACACTGACAACTCAAGTGACCTTATACGAGGATAGCATCACAGATACACCATCGTGTCCAAGCGCGGGAATCTCACATGAAATCCCCTCCGCTTGTGATGATTTGGTCGGCATTTTGCCCAGCTCAGGTCTGCTAGCCGGACAGTCCAGTTTACCCGTGCTGGTTACTGTGACACCACCGTTAGCCGGATCCTATCGGATTCAATTGTTCTATCAACTTTGGTCGGACGAAACAAGTACGCAGACTGTGACCGTCACACAAACTTCGGACTCGGCAATGACCTCCGTAAATTCCTCTTGTTCACTGACGGGGCCTATACCAATTGCAATGCTTATCTGGAACGCGGTCTATCCAACACTCCGAATTACCGATATTGCCGGATCGGGTCTTTTGGAAGCGTATGGTGCGGTCGAATTGTGGCGAGATCTCGGTCTTGACGGTGTGAATGTCAGTTTAGCTTGTGAGCCTACATGGAATGAATTAAAAGACGCGATCGGTTCACGATCAACATATCGAGACCATCCCAAGGCTAAACAGCCTCGCGGACCTGTGCATGATATGTTTCTGGCCGCCGGTACCGCACCGGAAGGGACGGATCCATGTGAGTCTACGGTGCGTCTGCTGGTACAGAACACCTCAAAAGTGGATGCGCGTTTTGCGTTTCTTTTCCCCGAGAATTTATACGACAAACTACCCAATTGGGCAGAAAGTGGAATGTACTCAGACGAGGAGTTGCATCATATGTATGTACAGAACAATCTTTTGTTCAAAATTCAACCCCGGCGGGTCAAATTGAAATCTGGTGAGCATGTGGAGATTCAGATCACATACAATCATCGTATGACCGGAGCAAATCATCTTCCAGTTCTGTGGAAAATTGACGGTGGACGGGAGATTCAGCTAAACTTACTCGGCATCACCTTACCATTGCATCAACCCTATTTGCACTTTGCTCAAAGACGATACACTTTTCCGGCTGTCCCACTGTCTACTGGGGACAGCCGTCTGGGCTATCTGTTTCGCATGCAGCTGCGAAATCCAAGCGCTCGTGCTGTTCAGTATCAGGTCTGGCCGCTACAATGGCCACCGGATTCCACACATCCGAATCGACTGCTTCGACAGAACGCGGATGAACCCACGGCTGTCGGAGGTTGTGAATACGATATGCCCGTACTATATTGTTCTAACCAGATCGGTGTGGTGGATGCATATGGATTCGGTCATTTGGAATGGCGTTTCCGTCCGTTCGAGGCTAAATCTTATTTGGCCTATTGCCCCATTCGCATTCGTGATGCTCTGGGCGTGCCGAATTCGGAGAGGGACAGCAGCCGAGAAAAATACAATGATACAATTTTGTTGGAGTTGGTCGCTATCGCCTATGATCCACGTCAACTCGGATCTAAACGTGTTCCGGCTCATCCTCAACGTGTTCAATTGCCAAGTGCTAAAGAGCGAAATGGATTCACTGTGGACGGTGACGCAGAAATTGCCGGCTTGCAAGCAGAACACACACTCAGGAGACTGGAATCGGGCGAGTCTGTTTGGGTTCAATTATCACATCATTTCCTCAGTTTGGGACGAGTGACTTTAGGCGCACGGGTTAGACGGTTATTTCACATGAACCACTGTGCTCCGAACATGTTTGAGATGCCGACTGATCAGCGAGCAGTACCAACATATCGATATTTATTTTACCCTCGATTACCTGAAGATATGGAGTCACTGGAAATTCATCCCCAGTTCGGTCACATACGTCCCGGCCAGTCCATACAGATCGAAGTCACGTTTACCGCCCTCGGTATCCCGCGAATTGTGGACATTGAGCTCACCTGTGAGCTTCGAGATGAGGCTCTGGAACAGGCTTACGAGAATGCCATGACTGTATGGCAAGCCGATTGTGAACGACGGCAAGTGGAGTTTACGTACACGGATAAGAACCCATTGAATGAACTGAATCGGGGCGGCAGAGACCGTTGGTTCAAACGAATTACTTCCGAAGGTGATACAATTAAGAACCAGCCAATGGCACCGAAACCTCATTTCTTACATCTTACACTAGGTTTGGAGGTGGTCAGTCACGAAGAATTGCAGCTCAACTGGCCCGAGACGTGGAACACTCAGTTCATTGACAGCACATTATTATTGCAACCGATTCACACGATGGCTCCTGTGCTGAACGGTAGTGGCCCTTTCAGTCCAGTGCAACAGCAGTGCTGTGTAGCAATGATCTCTTCCGTCGTATCCGGATTGCTACACGATCCGGATTTTGTTGAGCTGATTAAACAAGCCACCTATTCGGAATCCAACGCATCCGGAGATGACCCCGTCCCATTCTTTGTGCAGTTCCGTGACAGAAATTGTTCCGCACAAATGTCGAACATCGAGCAAAACGATCGCGATAGAACCCCGACCGTGGAGCCAGTCGGAGAGAAATCTATCCATATGGTGATGCAGACGCAACCATTCGAATTTGACACGTGGTTGACAGACACAGAACAGCACCATGACCGGCTTGTTACGGACGGCCTGAACGACTCAGGTGAAGAAGATGAGATCTGTATGAACAACCCGGGGTTTCGGAGTCTGGCTGAAACGACAATCGCACAGATATTGCGTAACATTTTGACAGAAGCCAATGTACATGAGATCGAGCTGACAAGTCGGTTCCGTGCGATTGTCCTACCGCCAAACGCCGACTTTGGTCAACTGGACAGGGAGAACGGCGACAGTTACAGCTCACGTGACGTCAGGACGCAAAGCCCGAAATAACTTTTTCTGTGATATAAATTAAAGTATCATTGGGTGTATTTTGGTATTCATGACTAGCCGAATAAATGAATCAGTCCTACGG
>STRG.1822.1
GTAATTTCTCTCTTCTCCAAAAGCGTCGCTGCAATCTAAAAAGAGAATTCTGACAGCCCTGTTTTTCTTGTCCAGGGATGACACAATATAATCTGACAGATAGGCAAGGACATCTACAGTGGAGTATGAGCGGCGATATACAAACTGGTTAGGACCAAATGAGTTCAGTTGTGACGTCTTTCTTTGCAACATAAGTTTCTCGAATACTTTTAGAACAACGGATATTCATGATGTAGGCCGGAACTTGGAGGTGCCCTTCTTTGGTATGGCATGGGTATGATAACTGAAGCCACTCTCCAGCGGTCGGCGATGTAGTTCTGGCGCAGGCACGGAGTGAATAATCCAGATAAAACCGGGGATAAGGTAGATGTACATTCTTTCAACACAGTCGGACACACGCCATCCTTTCCACTAGATTTATTTGAGTTCAACTGGATGAATTCTTCGTAATCTTCCGTGAGTATGAGGTAAATGTGGGTCCGTCCTGTGGGAGTGTAACTTTTGCGCCTACATTTGGAACTAGACAGATGGCTTTATTAAATCTCTCATATCGAGCACTTCTACGTCAAAGTTTGGCATACGACCGGTAGATGAAGTCCCGCACAGGAGCTTTAACATGTTCCCCGTTTCGCGTTAGCTTTTGTTGCTTAGCACCGATTGGGTGTATATCGAGTTGAGTCTTTTTACCTCTACCCTGATCTGTATTGAGAGGGCTTTCATGGATATGTAGTCTTTGGAGTTATGCACGTTCCTTCCTTTGGCGTAACTGTTTGAGGCCGGGGAAGGAAAACTGACTGCTTTGAATGTAAATGGTCTCCTATGGACAACATTCGTCATAGCGTTAACTTCATTCTGCCAGAGATTGTAGGGCGATGACATGTTACACCATGGATATGTATGTCAGTGGGTCTTATGAGAGCCCGGGAGCAAATTATGTTCCACACCTTATCCGTGATAATGGGCTCGTGGCTCCCGTTTAAATCCGCATTGAAATGACACCGGTTCATACAGAAACTGGTTGTCCTGGTCTGTGGTACTCAGTGTGCATATGGGTTTGGTGTCTTCGGTTTCATTAGTTTTGGTCACCTCCAGCGCGTTGCACTTGAATCCTCGGCATACCTTTCGGTGACGAGATTTCTGACATGCTTGCCATATGGCTTGACTGAACCGACACTTGGAACGTAAATGCGGGCCTCCGAAAAACGTAACCTTTTCTGTTACAGCAAGCACCGTTGTAAGGTGACGTTGCTGATAGCAACAATTAGCCGATCACACAGCACTTCCTCCAAAAGGTCCTAATAATGTCAGCGGACTGCCTGTTAATTGTGTTGGGAGTGAACTTGTGACAAGACATGCGCTATCCTCGCACCAGCAAAAAGAATTTCTCACGTTCGGTTACCTAGGTGTAGACTGCCAAAACATGGTTCAGCAAATGTTCCTTCAATTGCTCCAACGGTAATTTGGAGGGCACATCTGGAAATGCCCAGTTCTTCAACAGCGAATACAAATCACACCCTCCAACGGTCAGAAATAGGGCCGACTGGTCTTGTTTGACTCATTTAAGAACACAGCATCAGAACTCAAAAAAAATCGATCCATTATTCGATTTGGGATGGATTGCCGTGCACTTTCAAATGTTCATTGGTCAAGGACTCAATGTCTCTACGCTAAAAGTGAGAACTGGACCTACCCAGCCAATCGTACGTAGAGGAATAGCTCGTATCCAGACTCCGGGCAAGGTGAGCTGAAAGACTAGACAAGAATGGCAGGAATGCATTCTATCGGATATGATTATTACAGACTCGTTTAAAAGGATATGTGCAGTTTTCGGTAGCGGATGATCGGTATTATGGACGCACGCAAGTGCGTCTGCTACGGGATGGTGTACCCCAGCGATGTAGCCATTGTTCTTAGTAATCTGCGAAACATAGTGTAAGTGACCAATCTCTCGTAGGGAATATCGATCAGAAGCTGACTGGATAGAATACAATAAGGGTTTATGACTTGTGGACATTGACTATTAAGCTCTCATATGTGTGCTCGAAATGTAGGATGTCCAAACAAATCAGCATTAGTTCTCCGTTGAATGTGCTATATCGGGATTCCGCAGGTTGGAGACTCTTATAGAAGGTTATCGGCTTCTGTGAGTCATAGACAAATTGTTGCAACACTGGTCCAACGACGGTATCTGAAAGGTCTGTACCTAATCCCAGAGGTGAGGAAGAGTCGGAGTGTGCAAGAAGCGCTATGTTGGCGATAGTTTCCCTAATGGAAGTAAATGCTGCGTGTACCACGTCGGGAAATATGAATTTCCGCTGACCCACACGTAAAAGTTCTGTAGGGCGTGGAATTATTTCGGCTCTTTATGGGAAGGCCTGCAGGTATAAGTTAACCAGGCCGCCTAATTGGCACAACTGCTGCTAGGAGTTGGAGGTGAAATCGTCAAGAATGGCCGCCCCCTTGTCAGGGAGATGGCGTATTCCCGAAACTAAAATTGCATGCTCTAGGAAAGAGATGGTAGAACTACCTAGATAGCATTTGGTAAGGTTTATAGTTGCACCTTGTCGGCTAAAGGGCTGAAAAGGAGATAGACGTGTGCATTGAAGTATATACATACACTTATGTCCTTTCTGAGAGTACCCATATTTTTGCCACTTTGACTGTTTGCGTGTATTCTCGTTTATTTATCTGTGTTCGGACTGTAGTGTTACCAAATTGATTGCATAAGGCTTCCACACAAACACAAATACTGAGCAAAACTACTGTTTTTCGAGGTCACACATTCCAATGAAACAATGACTGAACTTCCAGCCAGTTTACTCAAAACGTCAGAGTATCCCGAGCGCACATAACAAGCTTATCAGCATAACTTATTCCAGTTGAACACGAGCATAAAAACAAAAAGGTCACGGTGACCGGGTTGTTGAGCGTAATCAGAATTACTAACTCGGCTCGGCTAGATATGAATAAACTGTAGTGTGCCTGACAAACCGGGCCAACTGAGTTGTTTTGCTCACTTTAACTGCCTTGAAAGATTGGGTCAAAACAATTCCGGTTTAGGGCTCAAAATACACTGCACAAATAAACAGGTAGGACCCAAATCAGTGACGTGAGTGGTAAATGCAATTTGACTACGGAATTGGACGAATTACCCTGCTCAGTTCACTCGAAATGCAATCCTCCGATCACAAGTAACAACAAATTCATCAATCAACTTCTCAATCAAAGTGCCTTCCCTCTTTTCTCAGTCTTCTGTTGCACTGGTCGACCTTCTTTCTGAAATAGATCGGAAAAACATCTTTTATTGGTAACTGTCATGAACCGTTCGGCCTGTGGTGTTTCAGTACCTCCACGTAAACTGAACATGAACAGGTTCTCACTGCTGGGTTCTGGCCAATGAATTCTCTATTAACTCGCTGGTGTATCAAAGCCATCAAAATAGCCATTGAATCCTGAATATCAGTGTACCACGAAGGGTTCCACCCTCGCAAATGGGATATATAGTTTTTGAGAAATGCTGATCTGACAATTATATCATAGTGTTTCTT
>STRG.23709.1
TGATAAAGTAATTTTAGTTTCCCGAGAAGCAATCACATTTAGCTTTTTTAGTTACGTCTACCAGAGTTTATGCACAGTCGACTTATACTTAACTATTCCGGAGACAGTGGAACTGCCAGTGAGTGATTTGGTTACTGCTTGTGATGTATGGGTGTCGTTCGTTATGCAATCAACTTTATTGCTTCTGCTCTTAATGACTTTCACAGTGGTGTTAAGATAGTGTTTCTCAACTACGCCAACGCATATGGATATTCTTCTGAATATCCCGGACAACAAGGGTGTTGACTGTAATACCTTAAACACCCCTTGTGCGCATTTGTACGGATGGACGTATATTCAGTACGAACGGACGGCAGGCACAAGTACGGGCAATGAAGTGAAAATCCAAGCACGTATGCAAGTGCGTCCGTCAGTGATGTATGCAATCGAAAGTATACGACACACGTGATACAATCTGATTGGTCAGTGCCTTCCGGGACGAAGCACGACAAACGTCAACTATGTATGTGTGTACGACTGCAGGCGTGCGTCTATGGTCGCATGGGATTCAGATCAAGCGTGCGTGCCTGTGAGTACACAACTGCTCAAGAAGAACAACACAGAGGGAGAGATAATTATCTCAAGTAACCCAGGCAATCATGACAATAATAACAGAATGGGTCGTGGATACCGGTGGGTCAGTGAATAAAAATACACAACGGGGAAGAAAAATCACATAAGGGATAGAATCTGTTGAGATCAGAGTTCGATACGAACAGATAGGGCCAACAAATGAACCCCATACAGATACCGGTTAAGGTCAATCAACACGTGCCATGGAACACAAGGCTAATGGCCGTGACGCAATGGGGGTGGACAAACAATTATCACTCTGGCATGTTGACCAGGAATCGTGGTCGGCTTGGTAACTAGTGGTCTAAGCGCATGGGAAACAAACTTTTTGGTAAGTACAAGATAAAAAATTGTGATGGATAGCATAAGATCTGGACTAAACCAGTTCAAAAGAGCTTCTTGGTAAGGCGAGTTGAGTTTTCATGTCCAATTTCAATAAACCTTCACATCATTCATGACTATCCTCTCCTCTAAATTCACACAGTTTGCTTCTTTTGGTAGCAGACACTCTTATTGTCTTCAAGATAACTCTGATGTTTTTCAGAATGCCTTCCTATCCATATTTCTTTTAATCCCCTATATTTCTAGCTCTTGTGCTAGTCACTATACTTGAAATAGCTTCAACCCGGAACTACACACACCGAAATATCGAGAATACCAAGGCTGTGGAACTTCGGAATTGATTCGTATAAATATTTAACCTCAGAGTCATTGATTGGTAGATCACAGGTTAACCAGTCACAGCGGTCTTTTGTTGCACCTGGTCACAGTGATTTTGACCGACTGGGTGTAAGTGAAGGTGGCCGTGAAGCTGTATCGTACAGTGTCCCGCGAGAGGCCTGTGGAATCGCCACAGTTCTCCATTCTGCCTTAGCTAATTTGCTGCAGAACGCTGAAGATGCTATTCTTACTTGTCCTAAAAATGAAAACGGAAGTTGAATTTTCTTTAAAACAGTCTGACCAAGCTTTGTAACTAGTTCATTTTCCCCTTTCTCTCCCTTTAAGACCTCAGATTTGTTGACCCGCCCTTCATTCTTCATCGCGGATCACCAGGCCAAAATGTTTGTAATGACATCCTGCGCTTTTCTTTTGATAACCCATACCTCCCCAAAGCTTCTTCCGTGCGGTAAGTATCAGTTATTCTGACTCACAGCCTACTTGGACTAGTTATAATGATACGACATTCACTAAGGCCGGAAAACTTTCTTTTCCATTGTTTTAAACTCGTGAAAGCGAGAATACCCTAAAACCTCATACTTCAGCTGGTAGCGTGTTGCATTCTCCTCCACTGGTTTTACTTTTCCCCGAAAGCTTTTTGTTTTATTAGAAAAAGATTTTAATCTTGTCATCAAATCTCTGAAATTCCTTCCTCATTGTAGAAGCTTTATTAGACAGACTTCTGCAAACTTCATCGTTAACAAGTAGCTTGATATTTACGACCAGTTCACTCACGTTTATATCCAATACCAATCCTTCTACAAAACTGGCTCTTACTCTTCCACACACACGTCCATCTAGAGGGAATAGCCTCATCCCTAGCATCCACCCGAGTGTAGACCCCAATCGTGTAAGTAATGATCGTGTTGTTCACCTTCGTCATTAATCTGCCTCATTTCGCTTTCACGTCATTCTCTTCACAGTCAAGTTACCCCTTGTATTATTTTCTTTGGATTCTAGGGTGAATCATGTTGGAACTGAAAATTCAGTTCGCACCCCGCGCACAACAGCGTTCGCTGAATGGCTTGACTTGATTTGAGGTCTGTTTAATCAGTTGGTGACTGGTTTGGATCTGAAATCACTCATCCTCGAGTATAAACCAGATCTTTCTTTCTACTCTAAGCCTCCTTGTGAATGTAACGAAAGGGAAATAACCCAAGGCCTCATAATCCTATTGCAATATTTCCGGGATGACCGGCGAACACGACCCTGAGACTTGAAATGGAAAACGACAGAAAGTTCAACAGTAGGTCTGGTGTGGTAACAAACCGGGTGACATCGAAGCACTGTTCGGCCACTGTGTGAGTTGCACGTGATTCCAAGCTATTTTCGTAAAATGCGAACCACTTTTTCCCCGTACAAACTACGGTTGAGCAGTATCTTCATTTTTAAAATAATACTTTTTATACTGATTCTCAAGGCAATATATTGCATAAAACGTTGGGCCAGTCTACGTCCGATGATTTTTCTTTTGATAAGTTATCATTCTGGGCTTCAGTATGCCCATCCGTTGAGAAAACTGAAGACCGGTCAAATACGTTAACAGTCTGATATGATAGTATGCGAATATGGAGATAATTTTAGTACGACTTAAATCAAATTCAGTTTTCTTTTGTCAGAGTGAAATTAGTCAAATAATATGAAATCTTGACCTGATCTTCTGGTCTCAGTATTGACTCACACGTGGGGAGCTCATCTTAGTTGATTTGTAGTCACCAAGTCTGTACTGAGATCAAACAGTTTGTTTGTTTCAACTGCAACCATGGTAATTCTTTGATGCTACTGTGCGAAAATGAGGCCATGGAGG
>STRG.40569.2
GTGAGCGTTAGGATTTCCGTCTAAGTGTTTTCATCGTGATGCGTGCTGGTGGAGGTGGTTGTGCTTACTGTAGCCAGAGTCAGACCGAATCGATAGACTTGGATTGGATTCTTTCATGCCACTGTGATGAACCGAATAATAGCCCTCTTCTTTGGCGCTGGACCGTGCCAGCGGAATCGGCGAACGCCGTCCGATTATCGGAGGCGAATGCAGTTGTAACTTTCCATCCATCACTAAGTAGTGGAGTTGCCTTTGCAAAGGGTGACCAAGTTATTGATGGCGGAGTTCAGTACTGGGAAGTCAAAGCCGTTTCACCGATGTATGGTACTGACGTGATGGTTGGGATAGGGCTTGCTGGTATTGATCTATCTCCTTACTCGGATGAATTCTGCTCTGCTTTGGGACTCGACTCGTGCGCGTGGGCACTTAGTTACCACGGTGGTTTGATGCATGCTGGGAGGCAAATTTCCAGCCACTTGTCGCCGTTCAAACGTGGATCAATTATTGGCTGTCTGCTGGATCTGTGGCATAGAAATCTTCAGTTTTTTATCGATGGCGAGACCTCTGAATTTTCTCAGTTTGCGGAACTGCCTTGTGGAAGTTACTATCCGATGCTTTGCTCTACCGCAGTCCGAAGTGGATTTCGATTGATTCGGACTGAGAGTTTTTCCGTTTCGCTACAGCTGCTGTGCTGCCGCGCGATTCAGAATTATACGAAAGCAGAGAAACAATACCTTGCGTCGAGGTTTTCGTCACTTCCCTCAGGTTTGAAGGGTTTATTGCTGAACCAGTTACCGTGGTCTTTGTACATTGGTCAAATCGACCAGAAACCTGTTGTACCAGATTCCGTCAAAAGCCACAACGTTTTATTACATCCGTCTGCGGAAGATGATGATCCCTTCCTGTGGATTTCATTTGACGACCAGGACAAAGGGACCACTGCGGAAGGAGGCAAAATTCTCGATTTCGACGACGTTCTGGAGGATTTTATACCACCAAGTGAAATGGAGTGTGTTGACGATAACACTATTGTCTGATGTGCGGTGGCGATTGACGCACTTAAGTGAGGCGCCAAAATTTGCAGTCCTGCAACGACATTCCAATCGGTCGGTTTCTGTCATATCAAGGACCAGAGTAACCGTATCTGCACTGTCCGATCAAACAGCTTATCCAGTTGCATTTCCTCCTCCCCCCGCCCCTATTTTCAATACCCCCCCCCTGAATACTTATTCTCTGTTGAATTTTTGTATCGGTTTTTGGAAACTGTACATGTGATCATTCGAAATCCGAACGTTCTTCTCCAATCCGTCAAAAAAACTCGTTCGTTGCTTGCTGATTTCCTAGTCTTTCCGTTTGGCTGCGGTCATGGTAACCAACGACATCTTCCATGCCCTGCTTAAAATTATATTATTCATCACCAACGATTTTTAGTTTTGGTGTTTTAATGAATCATTCAGTCAGATTTTGATTTAGTCTGTA
>STRG.23492.2
TTCTGATTGGTGCAGCGGGTATTCGCTTTACAAGAGTGACAGATGACCACACAGAAAATCTTGATTGTTTGCAACCATGAGGAAGAATTCGAAGAGGAAATTAATAGCTTAAAGAAACGGCGGGTTCCTGACATATGTGGACGTCTTAATGACAAAGCCAAATACATACGGTGTTTTGATTTGTCAAAATTTTTACCAATGACAGCATTAGAATGGATAGATGCATTTGCAGATCTTCCGAAAATCTGCCTAGACTGTGTCACAATGCCTTACTTTGCCATAATATTCCTTTTCTCAAACTGTAAATACAAGCACTGTGGCTGTCTGCTTAATAAAAGTACAAATGTTATCCAACAAATTTCAATGGCCTTTGAAAAAACAAGCCTCTCCGGCAGGTACGGCTGGATATGCAATGCCCCATATTCACAATACACGATAGCGGATCTTATGGCTGTTGTTGCCGGTGGTCTAACGCCCGAGCCAACAGTCACGGATCAAGTTCTCTACTTTTTCAAGGACAAAGGAGGTTTTGACACCAGAAACTTAGAGAAACTTCGCGATGTTTTATTGGAAAATGGACTGAATGTTTACACGTACACAGAACCTGAAGAGCCGCGAACAATATTTGAATTTGAGCTTATTAAAAAGATGCCAATGTCCAATATCTCTTCTCAAAAAAGAAAACACTCATCGGGGATTGCTGAGGAGTATCTCGCATTTCAGTTGAATCAATATCGATCCTCCGCACAATTGCTCCATCTAGAAACGATCGTAAATGAATTTTGCGACCAGGTTTACAACGATGAACTGCAGCATGAAAATGATTCTATGGAGTCGATCTTGGGAAGCTACCGTGCAAAGGAATGGAGCGATAAATTTCACCTTTCCAAATCTACCTCCTGCCCAACGTCCTATGACTCCACAGATGACAATTCACAGAAACGCATATTATTGTTAGCTGGAGAACCAGGGATCGGAAAAACCTGCTTCTTAGCTTCATGGCTGGAGCAATATAAGATCCTTCACGATACACCGCCCGCGAACGAATCCGAAGAACCGACTACATCACCGGTTGACAAATCGAATGATAAAGCTTCAAAAAATAGTGATTTGACTCGGACAAAAACATCAAAAAGAATCGGAATGCGCCTTTCAACTCAAACAGGGACGAGTCCGGCTGCGAAGAAGTCGATTCCACCAGTTATCATAGAACACTTTGTTGTTCCCAATGTCAAACAATCAATTGACATATGGACAGTTCTGGAAGGATTAATTTGTAACATCCGAAGAGCACGTGGTATAGCTGACGATTTTAATGCGACTAGTCCCAGTACACTATCCGCATTGACAGCCGGTCTGGCGGACCATGAACGCGCCCGACAACTGAGGCAAATCGGAGCTCGATTCTTTAAAACCCTCAACCTTTATAGACTGAGCGACACCGGAAGTTTGCTTGCCCCAGTGATTGTACTCATTGATGGACTGGATCAGCTGGAAGATCCACTATCGAGTTCGCCTGAAGGAGTGAAAAATGTGGACTGGCTATGTAGCCCATTTTACGATCGAGACCCAGGATTTGCACAAACCAAAGGAATGCCCATTGTACCGCCAGGAGTTCGACTAATAATAACTTGTTCAAAAACGCACTCCATGTTTCAACGTTTATCACGCTGTCCTCTTGTAAAAGTGGTGCATTTCCCCACCGATACTGCTCCCGTCCAAACTATCCAGACTCGATTCCGAGTCTCATCCTTGACTCGTCCTACCGGAAGCTTGCGAAACAGTGTCCCGCTAAAAGTGCATCGGCAACAACCGTCAGATTTGGTTAGTTTGATGCCCAATCTGACCGACTGGGCGGTAGTCACCAATAGCGATCAACTGAGCCCAATCGTCGACTCCAGCTCAGAGATGCGCGACTATGTGTCGGAAACAAAAAATTGTGCCCAGGTCGTACGTAATCGAATTGCAGACTGTGCGGCGGCAAGGGCCTACGAACAGTGGCCGTTGAGGCATGTGCCACTGGCCAGAAAAATGTTAGCTCAAGAGCTTCACAGCACATCATTCGGATTCAGCTCGTCTGAAGGGGCTCGTGAGATCGCATCATGGAACGATTATCGTGACCGATTGTTGGCCACTCAATCCCTTCGACAATTGATTGCCTGTTTGATTCGGCGCTGGGCAAAAGACGTCGAGGTAGATTTATTGGATCTTGAGCAAGTCTCGAAAGAAGGCGATTTACTGGTCCGAAGTGGAGCTGTTACCCCAAGACATTCTCTGTGGACTTTGAGTGAGGGGACGAAAGAAAGCGATATCTCAATAACGGAAAGGAAGAAAAGGCTTGCGCGAAAGTTATTGATAAAGCAAGTAACCAAAGACTGGACACTGGGGTTTGTGGCCCTGGTACTTCACTGCTGTCTGACAGCGAATCAGTTCACTTGGTACTCGGATGATGGAGAGTGTCACGGGTTTGGAGTCGAAGATCTCTTATGCATTCTTCAAAAATTACAGACTCCAGATAATGTTGTAATGCAGCAAGTCCTACAGACTACAGAGACCGCATGTCGCTCGTCGCTGCTTCCGTATTTTCTTCTACGACTTTTGCATCGGATTGGAGCTTTCTCGTCGGGCACAGGTGGAGCCATCTTGAGGCAAACGGGTTGTGGGAGCTATTTGATCTTCGCTCACGAAATGATTCATTCTGTGCTATATCAGATGTTGTCAAGAGACGGCGGTTGTACCGGAGTGCAGTTACCATTGGAGAGCTGTGCACTTCAGTGGCACACAATGATAACTGACGCGCAGTTTCAGAATCTGCTGAAGTTTGAATTCTTTTCAAGATAATACTCCTGATACGACGAAATTTCCTCGAGTCACATTCCGGCAAGTGGGAACGTCAATTCACGTGTTGATGAAACTCGAGCGACGTGTCGTACACACCGGGGATCAGACTAATGCAGAAAGAAAAAAGACCCGAACTAGTAATTCTAGTTTTGACGCTTCTGATTCTGTCAAAACAGCAGAGCTTGCCAGCTTTTTGGTGAGGAAACCGGAAAGTTCAACCACGTTGACCGCGCCTTCTCGATCCCTGACATTCTCAGACAGTCATACCGATTCTGGTTCGTTCACCGGCACTGAATCCAGGATAGATGAACGTGCAAGTACAAGGCATGGTGCTTTGCTGTGTACGGTTGCCAAACTGGCCTTAGCTCGGAATGACTTATTCCAGCATGCGTCATTTGCGTTGCAGCTTCTGGCAAGTCAAATGATGAAAATAGCGATTTTCCCCGGAGCCACCTCGGTTGAATCGGCACTGGATCAGTTGAATAACCTACTGTGTGATCCGAGGTTATTACTTTGTGTTTGCTGGCCAAAGTTGAAGACAGGCCCTTTTCTGGGAACGATTCCCAACGCGCATTTGTTTGTGACGTACTGGAAATTTGCGCGGAACGTTTCACTCAGACTGGAGCGTTGTCGACGTGACGATAATCAGAACCGCAGAACTCCTGCTCCACCGATCGATATTAAACCCAGTGTATCCTCGACCTCTTGTAACAGCGTATCAGATGATGGAATTGAACAAGTCAATCCGATTGATCCATATCACCGCATGATCGACATCCGTTTGCATACCATTGCTCGGGATTCTATTCGTTTGTTGGAATCCGGAAGTTTGCACAAGAACGGTTTAGGAGATTCGCAAACTTCCGTGGACAATTTGGAGTCGCTGAAAGAAATTAATGAGTTCAAAAGCTCGAACGCTCTGGAGTCGTTAATTTGGATCTGTGGTGAATTGTTTTACCTTTTGGGATACGAAACGGAATCAATCAGTATTTTGTACGAACTTGCCCAAACCTTTTTGCGCCGACAATCACTCGAAAATAATGATTTGAAGCAGTTGACATATCTGGGATTGAGTTTAGCTCAAAAACGACGTATTCTTCCGCACAATGACAAGCGATGGGGAGATAGTCTTCAAAATTTGATATTCACCATCGAGGCCCGTTTGGACGAAGAATTACGTAGTCTTTCTGGCCCTGATCTAGTTGGACATAAGACATGCACGGTGGATGAACCCTGGTCCGGCGTGGATAGTGTTTTGGAACAGCACTTCACTGAATTGGAACATGCCTACGATTATTTGAAAGTGATGCGAACTGAAGCGGATTTGCACATGTTCAACGAAGAGCATCAGAATATCATTCCAGAGCTTCCAACTGCCGATAAAAGTTTCCTCAAGTCAGTCGCCGTTAGAAATCTTCATAGCTGTGCCGCCTTATCTGCGACCGCTCAAGAACTGCTTGCACACACCAATGAAGTCAGAAGCGCATTCGAATCGCAGATGTGTGAGGCCATTTCGATGCTTGTCTCCAGTCAGGGTATTTATGACCCACGACTTATCGGATGGCTGCTCACCTATGCGTGTTCATTACAAGAACCGGTAGATGAGGCTTTCCCGAATGAAGCTAGGTAAGCCTCCGTTACAATTTGTTTCCACTAATCAATCAGGTACTCTCACAGAAATGAAATACATTAGCATTATACCTTATCTATCTGGTTTACTAGTAAGAAGATGCCTAACTAAATCCTGCTTCAGACGAATAGGCTATTGGTAATGAAATAACACACCGTTCTTCAAGTAGTTTACAAGACAACAAAACACACTGACATTTATTTCAAAATTTGTTTCAGTTTGTGAGTAACAACAAATTCAAATTGTTCATGAAAAGATTTCCGGTGTAGTTTCAATGCTGAACTCATAATTAAAAGCCCTGGAAACGTTGCCCGACTGTTTCATTCGTTTTATTCGGCGTCATCGGTAGATCACATTCAGCCAGCAGCAACTTGCGAGTCACGCATGTGAACACAATCTTATATGAACTGGGTTTTAACGGTTTGGTTTAGGCCAACGTCTATGCATCACTGGTCCACGCAGTGATTGACTTATACGACGGGGGTCTACTCCGTAGAAACCCAAATAAATCAAAAGAATTACAAACAAGACTAGCCTCTGTGTTTCGCTAGTAAATGACAGTTACTTAGTTTAAAACTTTTTTATGCCAAACAGAGTCCAGCTAGTAATATCCCATCTAACGAGAAATCGATCAAAAGGTTGACCTATGCAGATTACGGACGTGAGTCACCAGTGCAATTCACGTCGGCGATGATCCTTGTGCTGAGTTATGATTCACCGTTGATCTTTTCGCAATGAAAGAAATTGCACGACTGAACAGGACTCTGTTGATTAGTGTTTATCTATCAGTATTCTTTGATTTAAAATATAACTAGATCTTCGGAACTTAAAAATCACTTGTCTGTTTGGTTTGTTCAGTTTCTAAATATAAAGCAATACTTTTTTGTCTGTTTCTCTGCAAAAACAATGTTTATATGCGATGGTTTTGTATGTAGCTCGTTCAAAAAGCTGCGTTGAGAAACGCCGTTCGAGGGATGTACGCACAAAAGGCATAGTTTAGGAATCCCCATAAAGTATCTCGTCACTCAAGATACCGTCTGTCGATGTTTCAGTTTATAGATTTCGTTCACGAAAGTACGCAGAACTTACGTGTGCAATGCTTCAAAATTATGTAAAAACGAAAAATAAATTTTGCAAAAAGCTTTGTAAATAATCAGTATTCATCTCAGCTGCACCAGATTTCCCCAGCTGGGCCTGCCCTGCTGTTTAACGCTGATGATAAATCACAATAAGGGAAAACTGATAGAAAAACAATCGGTGCAAAAGTGTCGGCAGTGTGAAAAGAATATTCAACCCACTGACAAGTTCGTCTGTGCAGAAAGAGGGAAACGTAGATCAGCTCCACATATTCTTATTGATCAATCAGACAGCCAAAAATGTCCCGTAAATTAGATTAGACGACGAAAAACTGGCGACCAGAGCCGTGAAAAAAAACAGACTCGCAAAAAGTCGACGTCGTAGAATTAGTCCGTATGTCATTATTTACAGGCAGATGCTCCCAAGTGCAACGAACGGAAGACTAGAAAAGTTGGTGGTGACAACATTCGTTGCTACCCGGATCACCAACCCACCAACGCTACTGTGACCTTTGGTGGTTCTTTACTTCAGTGATTTGAAAAGCTCTCTAGACAGAGTCTCGCCATTTCCAGTCAACTCGTCTTGAAAATGAGCAAAAATCTTTTTTCTACAGTAGCACCATGTGCTTAAACGGAAATCAACATAATAATCACTCCAAACTCACCGAATAAGGGACCGTCTATATGTATGATCATTACAGTATTGCCCATTTGATGTTTGAATTCACACAGCTTCGCACGCAATTGAGTCTCAACTGGAGTTGTTTCTTGGCAAATGTCTAGTGTTTGCCTATTTTAGCCACCTTCAGTGATACTCAGCAGGCAGCCATTAGATTAGATTTACTGGAAACCATTAACCGCAAACCTATCGGTATCATTCGTAACGCTCAGATTATCATGTGACCATTAGGCACACAAACTCTGATGCAACTTTGAACCATGGCAGATTTTTTTACTGTCCTAATGATGAGTAATATTAGGAGCTGATTAGATGTACATATAATAAGTCGAGGCACTCAAAATTCTTGAATCAGAACACCACCTGGAGTGCAATCTTTAAGCTGATGCGACAATTCAATTTTCAACATACAGATTCTTCAAATATAATAATGTGCTTTTCCTGATTTCTGATCAGTTTTTAGAACTTCTTTGGTACGATCATTCCATAGAATAACCTAGAATATTGATTTTGTGTTTATCGAGAACAATTTAGTTGCGTTTTACACCAAAACCCGACCTCGAAACAATTATTCAAATTTACTTTGGTTGAGGAAGTGAAATAGCTATCCCCTTCTGATTTACCACGTTTCATTGGTGCAAGACAAATTATGGGGTTTCCAGTCGAAAACTGATCGCCAGTAAAAGCAG
>STRG.67855.1
TGGAGAGACCCAGGTAGAGGTCTAGCTTTTTCTCGAAGGTAGTTTTATTCTGCGAGGGAACAATATCTTCCGGAAGTGCATTCCACAGAGTAATAACCCTATAGCTAAAAAAGTTAACCCTTAGTGAAGTGCGTGGCCTCGGTTTGAAAACTTTTCTGCTGTGACCACGGCGAGAAGAGGCTGGACAGACGGAGAAGAAGCAATCGCTTTGACCTGATTCAAAAAGGTGAAACACTGAAAGCAGATCACCTCTTACGCGTCTTACGTCAAGGGGATAGAGGTTGAGGAGCGAGAGGCGGACGGGATAAGGTATGTGGGATAGACCCCTTACTGCTTTGGTGGAAGCCCGCTGAACTCTTTCTAGGATCTCACGGTCTCGGACAAGACCAGAGTGCACTATCTGACTACCGTACTCCAGCAGAGGTCGGATATACGTGCCGAAAATTATGAGGAAATTATCCTTAAATATGCGCTGGAAGGACCTTCGAATCATATTTAGGACTCGAAAGGCGGACTTGCTCGCAAGTTGGTGATGAG
>STRG.25589.1
TGGTTGCACACGTGTTCGGGAACAAGAAGTGGGCCATGGAAGTTTAAGTGCTTGCACAAGTTGTTTCTGAGCACACAGGGGAGGATTGTAGAGTCGAAAGCTCACGGCTTCGGCTGTGGCTAAGATGCGACACTTGACAAGTCTTGCTTGCTTGCTCCGGACTTTGTAAATTGTGCGAAAAGCGTTTATCACCTCTACGGAATGGTTTGACTCAACAAGGTGTGAACACACAGCACTCGTAATTGTCTTAATTGCTCTAGTGTTCAACCAAGCCGGGTGGTGTTCACGAACACGTTCGGATAAGCGCCTGGTCGTGCGGCCAACGTACCTCGTTCCACAGGAACAGGTGAATGAATACACACAAAAAGATACTGCAGAATCTGGCACTTTATCCTTCAGCTGAAAACACACGATCGGTTTAGACTCGAACATAATTTGTAATTGTGCAGCGTAGAATGTTCTACTGACTGCCCCTGTTAGTCTTCGTTGAATAACTTCAGTTTCCGTATCTCCTTTGAATGGCAAACGGACAAATACGTGCTTCTTATCGACTACTGTCTGTCTTGGCTTATCTTCATTTCGTCGCATCGTCTTGTCAATGAACCGTTCAGGATAGCCTTTTTCTAGGAAAATATTCCTCAGAAAACGAAGTTCCTTTTCTATTGTGTCTTCCGTGCAGATTTTCCTTGCTCTATTAACCAGGCAACGCACTAGATTTCTATTCACTTTGAGTGGTACGAAACTGTGAAAATGAATGTACTGACCGTTCCAAGTTGCTTTCCTGTGCACTGACAACTGAACGGAACCATCACTTCGACGGCTTACGCAAACATCTAAGTAAGGTAGATTGTTGTTCTTTTCTTGTTCCAAAGTGAATTGAACATTTGGATGGGCTGTATTAAATCTATTAAGTAGTGCATTTGGATCATTTTTGGTATCTACTACACATACGATATCGTCCACGTACCGTTTGTATAAGGTGCACCCTTCAATTGTTGACATGAGTTGGTTATTTTCAAGTTTTTCCATAAAAATATCTGCAAATAAGGCTCCCAAAGGTGACCTTATTGCGACCCCGTCCTTCTGACGATATATTTCACCGTTAAACTGAAACTGGATATTATGAGTGCAGACAAATAGTAATTGTTTCAGTTCATCCAACGAGATGCGCGGATCAATACTATTCTCGTGCATGTAATCACATAGATAACTGGTTGCTTCAGCGATCGGGACATTGGTGAACAGTGAGGTAACGTCTAGCGAGATCATTTGCTTGCCTTCCAAGTCTAGATTTCCCACAGTCTCTACAAAAGGAAATGTGTCTCGTAGGCTGTGTCTGGAAATCATGATTTCTTACTTGTTCTAACAATGTAGCCAACCATTTCGCTACTGCGTGATACTGGGAGTTGCACATATCCAAAGTTGGTCTCAAGGGGACACCTTCTTTGTGTACCTTCGGTAGGCCGTACAACCTAAGAATCGTCGTCCCAGTTGGTCGTATCCTTTCGAAGGTTACCGCATCGATTATGCCTTTCTGTTTCAATGATTTCACTCTCGTAGAAATTGACTTTTCTATGGGAATCGTCCTGTCCTTTTCAGTTGGGATCTTTGTAAACTTGGAGACATCATTCAATATCGTCTTCATCTTCTCTATATAATCCGATTTATTAAGGATTACAAAACCCGCTCCTTTTGTTCTCAATGTGTTCTGTGGGATTCTTCGTATATTACCATATTGCCAGTTATTTTCAATTGAAAAAGACCTTCTCTCTTGCTGAAGGAAAACAGAATTTCATTACTTTTGGATGCACCAAGAGATAGGTATGTCGAATTGGACCACTGAATAGCAGGAGACAAGAAAT
>STRG.64601.1
TTACGTTCTTTGCTAAGTTCAAATCAATCGAAGTAAAAAGTGCAGTGACATCAAATGAAATCATCACTTCGTCTTCTTCTATGGTTACGTTTTTTATTCGTTCCAAAAACTGCTGCGCGTTGGTTACGGAGTTATTTGATCCGCATATCAGTGGTTTCAAACGTCTCCATAGTTCTTTGGCCAAGTTATATGTTGGAGATCCAGGGAGGGAGACGATGGGTCTGAGTGGAATACCTTCTTTGTGTACCTTGGGTAATCCGTAGAATTGTGCGGCGTTTGAGGCTTCAGCTTTCATCCTCCAACATTCCTCTTTAGTAATTCTTTGCATGTCCTGTAACTTCTTCAGGGTTTTATTGATTTTCTTTTCAAGTTTTTCGGTTGGATCAGCGTCCAGTAGACGGTAGGTCGTGGTGTCTTTCAGTAGTTGTTTGGCTTTTTCAATGTAGTTGGCCTTGTCCAGGATGACCGTCATTCTTCCTTTGTCAGCCGGTAGGATGATGATGCTTTTATCCTTCTTCAGGGTTTGTAGTGCTCTGTGTTCTGTATCTGAGAGAGCATTGAATGGTCTGTTGTGGAGCATGTTGGGGACTATGATTTGCCTTAGCTTGCATTTAGTATCCTCGGGCAAACCTGATGACTTGAGTGCATGTTCCAGTTCGGCAAGCTATTTCTTCGTTGTGGCGTTTCCCAGGTTGAATTTGAGTCCCTTTTGGAGTACTTTGTGCTCTTCTGTTGATAGTGGCCGAGATGACAAATTATTGACCCATGTCTTGTTTTCGGTTTCTTCGAGGCCCCTCGTGAGCTTCTCTAGCTTCCTGGCTAATTATGACCTCTTCCTCTTCTGACAATGGGTTACTCGTCGTCCAATGGCAGCCTCAATTCCTTTAATAGTTTCACTATCGACTATTCGTTCACACCAGCATTTAACCTCCGTCATTATATTTCTATACTTATTCATACGATTGTGAGCATCTGTAATCGGCATGCGATGGTATGCAAATGGTAAAACAAAACGATAGCAGGTACGGACACCTACTAACTAACCGCCAGACTGGTTTACGCTTCTAGGTAGAACATTCCTTCTCAGACACTCGTGGAGGAAGAATAATTGCTCGCTGGTCGAGGCTTGTCGGCAGGCAAACATCTCCCAGCGGCGAACAGATTTTAGCGTTTCACGCCCAA
>STRG.41506.2
CGGAACGTTTGGATCTGTGAATACTCGGCAACAAGAAACTGGGTGGAAATTCGACTCAAGCCTCTGTATCCTGTGATCTGATTTGATCCTACCTTGCGACTTGTTTTAATGCATCACCGCGACGCTGCATTGTGAACCCTTCCAAGTGCGGCACATCTGATTGTCATCATTTGAATAATGGTCGTTGGCTGTTGCACTCTTAACAATCTTTCGGAAGATGCCAAGAGTCGCAACGAGGCGAATAAGCACATTGAAAAGCTTATTGAAAAAGAAAAAAAGAACTTCAAATCCACACACCGGCTTCTGCTACTCGGAGCTGGAGAGTCCGGTAAATCCACAATAGTAAAACAGATGAGGATCCTACACATCGACGGTTTTTCCGAGGGAGAGAAGAAGGAAAAAATAGAGGCAATCCGGAAAAATTTACGGGACGCTATTTGTTCAATAGCTGGGGCAATGTCTGCAATCAAGCCACCAGTTGAACTTCAGTATCCAGAAAATAAACAGCTCCGTGAATACATGTTGGAGTACGCATCAAAACCTGATTTCGAATATCCGCCGGAGTTTTATTCCTTTTGTGCCAAGCTTTGGAAAGACGGAGGAATGCAGGAGACATTCGAAAGATCAAATGAATATCAATTAATAGACTGTGCAAAATATTTTCTGGATAAAACTGAAGAAGTTGGACGGGCAGATTACATTCCTTCTGAGCAAGACATTCTACGGTGTCGTGTTTTAACTTCTGGCATATTTGAAACGAAGTTCAGTGTAGACAAAGTTAACTTCCACATGTTCGACGTTGGCGGTCAGCGTGAGGAGCGGCGTAAATGGATACAATGCTTCAATGATGTCACTGCGATCATTTTTGTGGCTGCCTGTTCTTCCTACAATATGGTATTACGAGAGGATCCTAGTCAAAATAGAGTAAAGGAGTCCTTGGAACTCCTCGGATCCATTTGGAACAACCGTTGGCTCCGCAACATATCTGTGATCCTTTTCCTCAACAAACAAGATTTGCTGACCGAGAAAGTTCTTGCCGGCAAGTCAAAAATCGAAGTCTACTTTCCTCATTATGCAACTTATCAAGCCCCGGCTGACACTCTCGCAGAGTATCACCACGAAAACCCGGAGGTTGTTCGAGCCAGATTCTTCTTTCGAGATGAGTTTCTGCGGGTTACCTCAAATAACAATGGAGGCCGTCACTATTGCTATCCTCACTTGACTTGTGCGGTGGATACGGAAAATATTCGGCGTGTGTTCAACGATTGTCGTGATATTATCCAACGGATGCATCTGAGGCAATACGAATTACTCTGATCTCCCAGCTGTTGCGCGGAATAGCCTATAGTTTTATTCAGTTCGTTCCATCTCGCTCCATCGACCGAGATCCAGCTAATTCGGGTAATGCATACGCAACTGCAGTTTCTCCTCCGTGGATCATCATCTCGATCCAATCTGGGTTTGAACCGTCTTTGTCGACCGCCTCTTGTCCGCCGTGGTTGACAGTATCTTGTTTCACACACAAGCTAATCTCTATACTGTTCTTGATGATCGCCAGTTTTCGCCTCTCTCTCTGCTCCGCAATCTACTGGCGTCGTTCGTGATCATGCACAGAAAAAGAATCAACAGAGCCCTCTTTCACCTAGTTATCCTTTACCTACCCTCGCCAGCAAAGAAATCGAGTCACTTCGCGGTTTATTCTTCAAGCTTTTTTCACCTTATCCTATCCCGTATCCTCACAACCTTGCTCCCCTTTGCTCAACCTAGTTGCTTGCCGTACTCACTTCACGCACCACGTCTGTGGTGCTCCGTACACCAGTTATTCTGTCTGTTCAAGATATCCGCCCCAATGCTGTCGGCCCCTTTCTGTAGGCTTCCGAGTAGTCTTCAAACCGGATTGGACGGTTCACTGCCGTGAGTAACAGGCAAACAGACTCATGTTATCGTTCACGAAGCTTTCAATTAATTACTCATTCACATGCAGACATCGCGTCTTCTCTCTATTGTCCGATGGATGTCTCTCCAAAACCGGACTTAGCGCCGATATCAGTGCTGCTTTTGTGAATTGTCAGAATTGATGCGCTTCAAACAACTGGAAATTCTCTTCATTCTTTGTGTATCCTACCGCCCACACAGCACGTTTGATTGCTCAACGTTGCACTCTAATCAAAGTTGATCTCAAACGACTAACACGAGCCTCATCTGCCTCAGTTTTTTACGGATCAGATTAAAGCTAAAAAGGAGTCCACATCAGGACTTATCCGCTCGGTCGATGTCATCTTAGATTTCGTTTTTCTGCCCGTTTGTTAGTCTCGCTCCGGTCTCTCTATACTTAGGAATTGTCTAGATCCCTATGAGAAACACGTGCGCGCGCCGTAATACACACGCCAAATGCCCGTAACCTCCATCTTCCCATGTTCACATGTTGTACTTCTAGATGTTGGTGACACCAAGTACATGTATGATTCGGCTGGTACACATGCGACCGCCTCTTCATCTCAGTCAGTTCGTTTTCCTCCGCATTCAACGATTCGGACGCTGTTCAGTCTCAGTTAGCATTGTGATTTTCTTTGTTTTTCCATCCTTGTCATGAAACGTTTTGCATAAGATTGTTTCCCATTCCTTCGCATGATTGACATCCCATAGGTAAATTCTTTTGTCATTTGATCCAATAATCATTCAATTCTGTGGTTTTTTGACCACTAACTTCTTGATTTTATTTCTTGTTGGTGAAGTTAGTTGTCTCGTTTTTGACTTCATGATGTGGTTCAATTTACCCCAAAGGGTTATTTGACTTGCAATCATACGCTATCTCTTGGCATCTATGTTCAATCACATGTGTGGTATTCCGATCCGATAGTGAGTTTCTCTCCTTCGACTACCGTATTGAATCCACACTACTTTTCGCCATTTTTGCTGAACCGGTGCAACCGCACTCAGACGGGATTTATGACATCCATTCTCGGTTTTTCGGATTCCGCTGTTGATGCGGTTCTCACTGTGCACACCGTTGACTGATATATCACATATGATTGAACTCACGAGGCGCACGTATCCCGCTCGTCTCAAACTGTACAGCATGTCCCAATATCCCTAAAAACTCCGTTTCCCGAGAGAAATCGATTTAGTTGTGGGCCACAAAGAGTGACCCACTTCTCTCAATCGCGTGCTAGGCACTTTTATTTTCAGTCAGTTTCTTTGAAGGTGACATACGTTAATCGAAACTGTTGTCTGTGCGCTTATTGAGTTTTACTTCACCATCACAGCCATGTTTTCCACTCACAGACAGACCGCGAACGTGAACGATCTGTCTGGACCATTTACCTGTGTCAGAATCTTTCACAATCTGCAATTGTCATACTGATATGTTATCAAGGGTTTGGCGCGTAACCAAGCAATATTTCCCCTTTTCAATTCATCCAGTTCTTTTCGCTTCTTCCATTCACCCTGTAACCGTGCTTTCGACGAGTAAAATCAGTGATGAAATGACGATGTGGATCACACAAAAATCTAGTCCATCGTCATGGTCATCGGTTGTCGCTCATCTCAGACTTATGTGTTGCTTCTCTGTTCTTCGCTACGAGATCGTAGGCCGCTTAACTCTAAATTCGACCTTTGTTGGCTTAACTGTTCACTTTTGGGCTCTCACGTTACCAGGAAAGCACTTGAATATATACTGTCTCATACTCACTTGTACGCTTTCATCTGTTCGGTCGATTGTTTTACTCCGAATCGTCCTGATCTCCCAATTGTCCGCCTATACCTTTCCATTCCTGGGTCCTGCCACCACGGTACGTCTTGTTTATTTTGCGTTTTTTGTTCCTCGTCGTGGCCTAACTTCTCTGGCATTCATCGCGACGCAATGTGGCTTGGCTTCTCTTTTGTACACCTTGAACTTATCAAATATGCCCGTTCTGATTGAAAATGAATAAGCGTTAACTTCGTAGTGGATCACGT
>STRG.70612.4
AGCCAGTCGAGAACAAATGTGTATTTCTTTGTTTTCCCACTTTTAATCAATGGATCCTCGACCTTGCGCTTGTCTGCCATCACATGTTTCCTAGTTTCACTCAGTTTTATACCCCAACCAGAAGAAGATAAATACGAGATACGGAAATATTTGGGCTCAAACCGTGTACGTGCGAAATACTTCAGGACTCCAGCACTTGGTTTCGACAACTTCTGTCTAGCCGTGGTGGGTGCATAACTGAACTGAACTAGATGGATGACGGGTAGCACTGTGGTCCTTCTGGAGTATGTTTTAGCAGACTTTTTCCCTCATTGCATACTGTCTCAGTGAACGCTCACGGTGCATAATGTCTCACGCAGTTGATGTGCGATGAGGTTTTCCGTTTCCCTCTCATTTTTAGCAAGGATTCGACGAAATACACTCGGCAGTGGTGGGTGCATACCTGGTGTGCATGCCATCGAAGGAATTCTGGATGCTCGACTGGCCGTGGCCATTACCTGTCCTGTGCAGACTGAACTGAACTGAACTGCGCTGAACTGCGCTGAACTGCCGAGGGGATTCGACGAAATACACTCGGCAGTGGTGGGTGCATAACTGGTGTGCATACCATCGAAGGAATTCTGGACGCTCGATTGGCCGTGGCCATTACCTGTCCTGTGCAGACTCGACTGGACTTTGACACATCCTTGTTCAGGACCTGCGTGACGCATGTGCGGTTTGCTCACACGCTGCTATTCGGTTTCTCGTTGTTGAGTACTTGTGATCGTATCATTGAGGTTTGTATATTTTTTATGTCATTGAACAGAGGCACGAAGCGGACGGAGTACCTTNNNNNNNNNTTTCCACGTTGCTCCGCGGGGCGATTATTGCCGTGGTCCACGCTGTGGGTGACGAGTTCTAAGTCGGACGCTATCTTCCGCAGAATATTTCCGATTTCGAGTTCGTCTCACAACCGTGTTGTTTATCTGAGCGATGCTTCCTGTTTGGCGTCTGTGCTTCTTATTGCTCATTGATTTTTGCCTCGTTTTTGCTTATCCAAAACGATTCACTATTGAAATTCCCGATGGGGAAACGTTTTGCGCCTATGAGAACTTGTTCGCACAGAAAAAATATGCTCTGATGTATCAGGTTATTCATGGTGGGAATTTGGACGTCCATCTGATAATTCGTGATCCAATGAAACGTACTCTTCATGAGACAAAGCGTGGCTCGCATGAGGATATTAAATTCGACTCCCATGTCAATGGTACTTTCGAGTTCTGTTTTGGCAACGAATTTTCTTCATTATCTGAGAAGCTGGTCTATTTTGAACTGAGGCCAGATCCGTACGAAACACTTTCAGAAGAAGCGGGCGAGGCGCCTCATGTCACTGTTCTTACCATGGTACAGTCTGCACTGGAATCGGCCCATTTATATCTGTCACATGCTGAGAGCACTCAAATCGAGTTGCGCAATCGGGAACTGGGTGATCGTTTAGTTGCAGAAGACCTCAATCAGGCTGTTTTGTATTGGAGTATTGCTGTGACCATTGCCATCTTTGTGACAACTCTGGGTCAAGTAACAATACTGAAAAACTTTTTCGCTGATAAAAAGGTGTTCTATTCGACTCGTGCATCACGCATGTAATCAAAACTGTTCACTGTGATGATCGTTCTAATTCTGTGCGGTTGCCGTTTATCGAGTAACCTATTTGCCCACCCGTTTCATACTCCCCCAATCTGAACTTTTCCCCACATATTCGTAAAAAATGCGCGGCTATGTGGTTGCTCCAGGTCCGTTCTCCCTTCCTGTCATATCCCGTAGATCAGCGTTTGCTGCTCATGTCCCATACAAGTTTCTCGTTTCGCATTGTCAGCTTGTGTGTGTGTGTGTGTGTGTGTGTGTGTGTGTGTGTGTGTATGTGAGCGAGAGAGAATTGTATAGTAACAACTGGATTTTCTTTTTCTAATGTACACTTAATTTTATTGGTATGATCCTTGGTACCAGGCGTCTTTCCCACGCTCTTCACACCCATTGCGGTGTGTGCATGCTTTGTTTGTTAGCGTATTTCTTGTTTCAAAAATGTGTGCACACACTGGTAGGAGGGATACATACACACTAGTTCCGTACATTCCGTGTTTTTGTGTGAGTTTCTTAAGTCGGTGAATTATCTACATCCAAATCTGTAAGTAACTTGAAAAATCGACATCCGCAGACCTTCATAGTTAGCAGTTATAGTCATAGCTACAGGCTTCTCCCGTACTTTGAAGTTTCCGTACCTGTGTTCGTTTGCAGTCATTAAGCGGCTCGGCTGGGTTCTGAGATCATTGGCATAGTTGCATTCGAACTTGATCCTAATCTGAATAAATTTCGCTTACACTTTTGTTTGCTGTTCGCACTTGGATTGATTTCAATTTCGGTTCGATGGTTCTGCGAGGCACCAATATATACAATAAGCCAGTTTGAGAATAAGCATGGTGCCAACTCAACGACAATCAAGAAAAATACAAATCCGGGGGGGGGGTCAAGAGTCAACATCAAAATAACAACAAGTAAGAGCAAAAAGTGTTAAATTAAGATTTCACCGTGCACGTTTTGTTTTGTATGTTTTCCAGTTGCGTATGGGGCATGGTGAGTCAAGAGACGGATCATACAGAATTTGCTTCACTAGATTCGGTCGCGAGCCGTATCTCTCAGCGTCTCTATCCGACGGCAATCCTTATCTCTTAGACCCCAACCAGGAAGGCGGAAAGCAGTAACCGAATTGAAAGCCGAAGCTAACTTCTTCATGCCCCTGCGCCAAGCCATAGCCCGACCGCCACGCCGTTTCTTTCAGCCTTGCCCAGTATGTGCAAAAAGAGCGCGAAAGGATAAACGGTTGTCAGGCCTACGCAAAGGACTGAATGGTACTGAATCACCGGAAAGTACGTACGTGCTCTGGGTGGAAGGGAGTAAAATAGGTGTGATGAAGTTCGAGTCAAACAGGGCAGAGTGGAACAGGGGCTTGTTCATAAGACTTTATTCATATCATAAAATAGTAGTAACGAAAATGTCAGTAGTGGAGATATCAATTGCAAACGACTGAACAATTTAGTCAGTCAGAGTATTTCACTACATTCACCTCTGATGATTTGTGAATACGAGTGCGATGGAAATTGAATCACGGACTACAAACAGTATGGTGATCGAGTTGCACGTGGTTTTTAAAGTGAAAGCTATGAAAGAATGGAATAAGACGCTAAACTTCTCTGCCAGTCCTTTGTTGTTGGTTCAGTGCTTTCATACGACCGCGTAATGCTTAGGGGTCGATTTGGGTAGAGTGTAGGATGATATCTGTCATGTCAGCATTTACCTTCTAATTTAAATTATGTGAACTCGCGTTAACAATTTTTCCGTTTGCTCCAGTGCGTCCTGGAAATGTATCTTGTTGTATTTCATCGTTCACCGACTGTGAATTCGAATCATTCATTTCTTCCCCCGGTGGGGCCAGGTGACTTATGAATACAGTGTCTTCTCTCTCGTCGGGGAAGCAAACAAGCGTAATTGGGGTTGCACTCGACCATGTCAATTTCCTCCAGTAGCTAAGTAGGCAACGATGTGCCGAAGGTAGATTTGCGGTGGCTTTGTTCTGCCCCACTCACTAGCTCTGGTGAAGAATTTTATGCCTTCGAAGCATCTCACTTTACTGGC
>STRG.46926.1
ATACCTAATTTATTACTGTCGGGGAGAAGCGAAGAATGCCATCGAGAGCTGTGCCATCCTGGAACCAGATAAAGGATATAACGAAGCTCTGAGTAAATTAAAAAGACGATTCGGGCAGCCCTATGTGATCTCTAGGGCATTCATAGATGACTTGATGGACGGCCCGGTCATCAAATCCATGGACTCATACACTTTACTAAAGTTAGCTGGACAAATGAAGGATTGTCACAATACGTTGCGCCAGATAAATCATTTGTCCGACCTAAATGCTTCGTGAACGTTAGGTGCTATCGTGAGACGTTTACCCCAACCTTTGCAGTTTCGTTGGGCCGAAGTTGTCTCATCCATTATGCGCCTAGGTCGAGAGGCAACCTTCATGGATCTTACGAAATTCGTAAACGAAAGGGCTGACGTACTTATGATGCATCAGTCTTATACGCTCCCTTCGACCGCGACCCACAGTTATGCTCCTATTCTTCGTGAACCACCGTTTAAGATTTCGACGCACCACACGCAAACGACGGTGTCGTCNNNNNNNNNNCAGTGTCTTCAGTGTGGCGAATCACATTACACTGATCAGTGTAGAATGTTCATTGCAATGAATTTACAAAAAAGACTGGAATTTGTCGATCATCATCGATTATGCCGTTTATGCCTGAAGCCGAACCATGTAGCAGACAATTGCAGATCACTTGGGTCATGTGGCGTCTCAAGGTGCTCTTTGCGCCACCACCCCTTGCTTTGTTCGAAAATCGCAGGCAATGGCTTCGAATCCGGAACCAATAAGGAGATAACCCGCTGTCTCTCAACGTCCACAAAAGAGTCAGTTACTTCGTTAGGTGGATTACCAGTCAGAGTATTCGGACCTCTCTGATCAGTCAACACCCACGCATTCCTCGACAACCGTTCGGACGCCACCCTAATGGATCAAGATTTGGTCAAGCAGTTAGGCGTAACAGCTGAACCATCAAAGTTATCGGTATCTACTGTTGTTCACACTGCAGAGAAGAATTCAGAGGTGGTTAGTTTTGAGTTGAGTGGTTTAAACAAGAAAGAACGTCTTGAACTCAAAAGATCCTGGTTTGTATCTAGCCCATCCCAAGTCACGGGAATTGCGCTGGCAGCAAACCCATCTGCGAGTTGGAAGCACTTACAGGGCGTTAAAATTCCTGCCCTCAAAGGAGCAAAAGTGTCTGTGCTGATTGGAATGTACGTTCCGGCGACGCAGTGGGTACCGGAATATCGATACAGCGGGCGAGAGGATCCGTACGCTATGCGTACACCTCTCTGTTGGGTTCTAATGGGACCGATACCTTATGAAGAACAAGGAACAGCTGTACCTCACCGTTTACATTCTTGTCCCAGATTATTGTGGTGGACGGAGGGATTTACGGACCGAGTAATATGAATAACCAATGGCGCACACGCAGCATCTTACCGACCTGCTAAATACATTCGCAAACGCTTGGGGGGAGTGTACGTTCCGTAATTATCTGCTATCAACAATGCGAATAGAACAACTTCCACAGTCCTGCTTCTCCACATGGTTCGGCCACAATTCGTGCAGGACGCAAGAGCATTACACGCACATACGTCGCTGGATCATTTCTTAACGGTTCATACACTCACGCACAT
>STRG.77120.5
CGGCCCCTCCGGCTTTCTGACTTGGTGTTTCGTATCGCTGGCGTTCGGTTACTCCTGATTTGGTACGTGACAGTGTAATTGGCGGCTTCGTGGAAAATAAGCGAATAACTTCTTGCACTAGATGAAGGAAGACAGGTTTGATTAAAGTTCATCGCGCACATGAGATCAGACTGTTTTTCTCCTCTTTTGGGCATAAAATCATGACTGTGACCGAAGCGAGACGATCACTCGAGGAACAGTTTGATTTGTTCTGTACCGCGAATTCGTTCGAGTCTATTCTGAACTACTTCCATCAGCTTTGCGCCTTGGCCGTAACAACATCGACCAAACATCCATGGGCTATCTACCGGCAGTTAAACGCTCGTCTAAAGTGCTACTGGAAAGCGGCCGCACTATTCGAGAGATTAGAGAAACGAGTTCAACGACCAGAGTATATGCATCAAACCGCATGTAGTGGTATAAATGTGCTGGTTGTGGGATGCGGGCCATGTGGTTTGCGTTGCGCAATCGAATTGGCGCTACTTGGAGCTCGGGTGGTCGTTGTTGAGAAACGTGATACATTTTCCAGAAACAATGTACTTCATCTGTGGCCCTACCTTATCGGGGATTTACGTGCTCTGGGTGCGAAAACCTTTTTCGGAAAATTTTGTGCCGGTTCTATCGATCATGTCAGTATTCGCACATTGCAGTGTATCTTGCTCAAAGCGGCACTGCTGTTCGGCGTGCAGGTGTTTCCCGGTATCACTTATCGTGGATTGTTGGAACCAGACAAAGGTCTCAGTTCACAAAAATTGGTTGCGGACTGCAAACGTGTATTCGTCGAGTACGAGAATAGCATTAGCAACATACACAATGGAGATGGTAAAATACACTTGGTCAAATCCTCGCCGATCGAATTAACGGACGCAAATAATCTATCAACAAACACCACGGACACTTCCAAGACAAATGGGATCGCTAAAACCAAACCGGACGGAACAATAATGCAGCACGGATGGCGTGCTCAGTTGGAACCGGAATTGGCTGTCCTGAGTCAATACGATCTGGACGTGTTGATCGGGGCAGATGGGAAACGCAGTTGTCTCGGAGGAACGAGTACAGTGGCTTTGGTTGCCACCTGTCAGCAGGAATACCAATAAGAAATAATTAAGAAAAAATGGAAACAGGAAAAGAGTGAGAAGAGAACTGTCAATAATATCAAGTCGACCAAGAAAGATCGTGGATACAACAACGCCATCGGTCGCGAAACCGAGCCATGTCCCCCAGCGTAGCCAACCACTGACTGGGGGGGGGGGGTTCTTGGACCCCACCCAGAAAGCCTAATACGCCCTACGTGACCAAATCCACTGGTCACACTTTTCATACCTTTCTTCCACGTCATGGACTGACCACCCTTACTCATCTTTTTTACGTTACGCGCCTCAGCGCACATTGTGCGCCAAGAAATCGTATCCGGAGACATGCCCAACACATTTCCGAACCACCTTAGCCTGGTGGCATTTTGTGTTTCATCTAACGCCTTGTTTAGTGTGCCTAATACTCTCCGCCTAAACTGAGCGTTACTTATACGGTGTTCCCACCAAATTAAAGCAGTGCTTCGAAGACATCGGTGTTCAAATACCGACAATTTTCGTATATCCTCCACCAGCAGTGGTCATGTTTCTGAACCATACAGAAGAGGTGGCCCGACTGCCGCAGCGTACACTCGACTCTTGATAGATGAACGGATATCACATCAACGTGACAGATAACTCATTCGCAAATGTTAAACGGGTCTCCTGTATACGCGATGACACCACATCCGATATCCGACCTATGGCTGAGATACAGCTTCCCAGATAACAGAACTTATCAACTTGATCTTTAGATTCTCCAGATACTGAAGGCTTTGGTGTTGGACCAACCCAATCAAAAACCAAGTTCACTTTAATACGTGTACTGAAAGAAATTCAACCAGTGAATGATAACAACATACTTCAAAATGAAGGCAACCCGATTACAATGTGCAAACAAACGACAATACTACGAGACAGTCGCTCCGGCGTCAAGCGAAACACAAATTTTACTAAGGCAGGTCCCACGACAATCAAGAGTTGGGCAGTTACAGGACGCTATACCGTAAATGCAATCAATCTCAATGAAGATTGAGATCTTCGGCGGGTTTCGCTATTGATTTGATCGTTGATACTGCACGATGGATTTTACTACTCACAAAATAAATCTCCCACTACAGTAGTACCCTGAGATCGCAATATCTTCCCTACAAGAAATACTCTTGGCATGCGAGAAAATCACCTTCCTTTGGCTAACTCTCTTTTTTAA
>STRG.75273.1
AAGGCCAGAAGCTACCTAAGTCTGCCTGCCACAAAGCGGACCCAGTTGGCACTGATGTGGCCACTCAAGCACAGGTCGGTATCATAGGAACAAAAACCAGCCAGCGGAGCACCACCGCGGATGAAAGTAGGCCGGCCTGGATAACAACAGCTGATCGTCCACGAAGAACGCCACCGTCGAGGAAACAGTTTCCTAATAGTGAGCTTGCCTGAGACGAAAGAGACCACGGCACAGGCACGTCTGGACCACGATATTGCGAGTCTCCGGAGTATACTAACAAAACATATTGTCCCTGAGGAGGAGGAGACCGCGTAGAAGTTGCGGGTAAAATCAGCTTTCCGAATTGGCAAGGCCAGTGACGCCGGACGCCCCCGTACACTGAAAGTAGTACTGGACTCTGAGGAAGCCGCGACTTCTGTATTAGGAAGATTCTACCGGCCCAAAGGCGAGCAACTGTGTCAGCACCGAGATCTAAACCCTGCGGATAGTGAGAAATATACAAATGCGTTGATTGAACGACATGAACGAATGGAACAAGGAGAAACGGACTTGATCATTCGGGATTTTTGGGTGCAGAAACGGCGCCCCCACTTCCGGTGGAGGCCGCTCACGCTAGAGTCCCTGTCAGTCCCCCCAAGCTGGGACGCCCTGAACGAATAGAGGTGGTAGCAGGCTGAGGCAGCGTCGTCATGCTGTCGTCTAACGTCCGTGGTCTGCTGAACAAGATAGGTGACCTGGAACACTTGCTGCAGCCCAGCTCACCTACTATGGTAGCACTGACGGAGACTTGGCTGAGTAATAATGTTCTACACTCTGAGGTGTCCCTCCCTGGCTACGCCCTATTCCTAGTCGATAGAAACTCTATCAGAGCTGGTGGAGACGTAGCATTGTTCGCACGATCAGACATCCCAGCAGCGCAGTTAGAGGCGCTCACAGATCCGCAAGGATTCGGTGAAGCTATCTGGTGCCACGTCAAACTTACCGCCGGAGGCTTTAGGATAGTTGGGGTCATCTATCAGACACCTGCGGTCACTCCTCCAGATATGACGAATTTATTGA
>STRG.844.1
AGTGACCTCGATCGTTTTGAGAAAATGACTATTTTTTGGACACCATTTTTGATCTATTTTCTCCACGATCTTTTCTGACGTTTGACATTGACCTCAGTGTTCTCCGGTTGCCTACGTTTTACTGGACTGACTTTTCCGAGGTTTCCGTCGACCTCGTTTCAAATCACTTTCACTTTCGTTCGTTCGCTCGCGGTTCGCTCTCAGCACAGCCGTCGCGTTTCGTTCCGTTTTCCATTCGGTGTATTTCTCGTATCGGTACTGTTTCGGTGCCACGATATATAGAATACACCTCGCATCTGTAAACCGACTTACGCCTTCTCTATTCGTCCGATAGAGGGGATATCGTTGGTATTCGCTGCTAGACCCGATAGGAGACACGTTCGCCTGCCGCTCCCGAACGTCTTCTATAAACCTATGGCGTCGATCATGTCAGGTTTCCATGGGCCGACACAAGTCCTAACAAAACATCAAATCATTCAGTTAGGTTTTCAAAGTATGAAAACGCATCGTGTAAAGGAGAAACAGGAAAAT
>STRG.5598.1
TATGGAGCAGTAAAATTTTATAATAAATAGATAGATTTGTTCCCGTCTGTAATATGTACAGCCTCGTGTGAGACATAACATGGTGCATCGTTCTAGAGTAAGAAAAAATCCTGGGTTAACTTCTGGTCTGACAAACAAGGGGGCTATCATCTTTTGAGCACAGTGACTTCTACATTGTTCAGGATATCTTTAGTAACGACCCATCAACCAAACGGTTTGTGACATTTCGTAGCTCTTGTTAGCCGTTGTGGTGAGTTCCACGACCTAACAGTCACTAAAACGGGTGTAAATTACTTTTTGTAATTTGTATTTTTGACGACATCTTCGCTTGTCTTACTCGTGAGTAGCGTGTATATGCGTCATGAACCTCGAATACTTGTGATTCAATTCTCTGTTTTTACTATACTGACGCAGTTCAGATTTACCCCTTTTCGACGTATGGTGCGTGAACATTTTACGTTATGTTCCCGACTCGATTGTTCTACGGTTGTACATTCCCCTTGTAAGAAAATTTTGCAGAACGTTTCACTTACGCTTCTTGACCCACTATCTGTACCGCAACCGTGCTGCGCTACAGTTTCGCATGACTCCTTGCTGAGTGGACCGTTTATGACCGCACTGTTCCGATTTATCGGATAACTTTCTGTACTGTTGCTCTTGGTTGCTCACCTGGCTGTAAGTCATTGCATTTATGTATTTTTATGTATTGCATTGTTTAGAACCACGAAATTACGATAAACGCGGTTATACATTTAGAATTTGTTCTGCTGCCAATAGCCGTGTACAGCCCATATCGTGCGTAAAGCTAGTGAGACTAAGTTTTCTGCTATATTGGAAGTTCAAGTAATCGGGATAGTTGCTACAATGGGTTTGTTTGGAAATATTGTTTTACGACGGACGTATTTGTGAGCCTTCTCATTCCCAGCGCTGTTCGTTCGAAGAAGATTGATAGCTGAAATGACCTACGATGCTTTTCGGATATTTTCTTGGTTGAATCATTAGGCCACCTTTGTTTTCCGTACAATACTGGCTTTCGATAGGCTGATGGCTCAAGCAGCTAACTTCTCCACACCCTTGTTTGCAAAGACGCATGGGAATTTTTATAAAATATTCTCTCAGATGATATATTCACTGCTTTCTGGTTGTTATTTTTATCCCAATGCACCTAATATGATTACCCAAGTTGGATGCGTTCGCTTTTTGTTCACCACGTCTTGCATTGATCACTTTTTACCTGGCTAATGATAAAACATACAGAGACATTCAGAACAAGATTAGGAAATATGTTTATCACAGGAACAAATGTTCGATGGGCTCACACAAAGTTATTCCTCTCCTCTTTATTGAAGTAGTGGAATTTTCCGACTTTCATTAAATATTTCTTCAGTGTAGCGGAAACAAAGGGGACGCTTAACAGGTCGCGCTCGTACGACCTTGATATCTGGGAAACGCATTCGAAATAAACCAACGGTTTTCCACCCATGAGACTACCTTTCACTGTGAGTTAGCTGTGATGCTGTTAGACAACATAGTATTCTCCAAATTTGTTCGCTTCATTTTCACTTCTTTCTGTTACGCGGGGACATGGCAGATCATTCAGAAGAAAATAAACATTTCTAGTCGTATCAGCTTTCTTTTCCCAGTGAAGAAACCACCGACGATGAATCATGCCTTCGTCGGTATAACAATAAGCTGTATTTACCACTTAACTAATTTCCGACTTCTGAACTTCAGACCACTTTATGATGGTGACCATGGCCGTAATTTCAATCGTCAACGGATCGCAGTGAAACTAACGTGACTGACATCAAGTTCTACATAATTTTATGTCCACCTTGTGTTGTGATACACTAGGAAAAGTTCAACAACGATGAATTAATTACAAAAAAATTCGTCTGGCAGACTTCGCCAACACCGCCCACGCACTGAACCGTTCAATCGAATGTTTTGGCCAACTGATTTTGGATACTTTGTGACGTACCCGGTGCCCAGGGGCTAACCGACCGGATACAAATAGGTGAGATTGTGTGATTGGAAAAGTTGGGATCCGTGAGGAGATGTGGGGTGATTGTGTAAAGTGGTTGAAAGCCAACCGCAAAATGGATG
>STRG.66485.2
CAACGGTCCAGCCTTTTCTTTTTTGTCATGGATAGATTCTCCATTTCTATTGCAAATCGTTTCACTGACCTGGGTGCGACGTCCACCGGTGTCACGAATAAGTTTGAACAGTCTTTGACTGTTACCTGATGCATCTGCTGTTTCCATTTCTTCGGCTATTTTCACCCACCAACGTTCGCGATCGTTCCTGAGACTTTTCGTAACCTGCTTCTGCAGATGTCTTCGTATATTATTCATCTCCTAACAGTTCGAGAGCTGACGCTTTTGCTCCATTACACTCAACGACTATTGCGATATCCAGTGTCTTTGATGGAAAACAGATCTAGGACCACAGGCAGAACCTGCTGCCACGTGCATTGCCTGTCTAATATGAGCCCAGTGCTCATCTACACTACTGTTCATCGTAGATCCTAGCTCATGTGCTAACTTGTGTTCATACCGGGTGCGTACTTCTGGATCACACAAACGTTGCACGGATAACCGGGTTTGCGGTTTGCGACGATAACCATGGAGCTGGAGAGATAATCGCAATAAAACTAATGCGTGGTCCTACTCTACTTATGTGGACCAGTAAGATCTTCAGTTCTGAACAGAACTGTGCCACCGGTAGGTTACGACGATATGATCAATGTGGCTTAGAATACTTGTAAAGTTGGATCGCCATGTCGATCCGCATCTCTAGCTACTTCGTCTCTTGAAGTGCGCAGGAAATACCTCGATGAGATACCAGGAGCAGTTAGTTGAATCATACTGCTCGAATCTTGGATACCCGTTTCACTTAAGCAACAGACATCAATCTTCAGAGAGGCTATTATGAGGGCTAGGCACGCCTGCTGACCGACCTGCATGAGTATACGCACGGTAAAGGATCCTAGATTCAGAAGCTGACGAGGCTTGAGAAAATATGACTTATGCGATTGTGGATTATTTACGACACTATTTGACAATGAACCGCTGCGAGTATCGGTCGTGTTGTCAATGGGAGCATTATGGGTGGATAGATGGGGCAAGGAGACGTGAGTGTGGACAGAAGACAAAGGTTGAATAAAGGAGAGGGAACTCTGAACAGTAGCCCACTTATCACTACCCACCCCGCTCGATGCAATGGGCAACGTGGTCTTGATTATCCTGCACGACGACCGATGCAGTATGGAATTCGTTTTATTCGTGCAGTTCATGGGTGATGTTGGATAGGTACTTCTAGGGTGTCCAGCCACAAAGCAGAAGAACGATAAGGGTCCTCATCCAAAGTCTTTAGTTCTAACAAGAACCTATCTGCAAAGCAGCGGGATGGCTTAGTGGGAGCCCATTTGCTTGGATCAATTATTCTTCCATTAATTTTGCCGATTGAGTTGCCAGCTCAAGTCGACCCCCAATCTGGAGGACTAGGAGACTGGACTTTGTCTGGCCTTTACCCATTGACCTGTCAGGTATGATTGCATCTCTGGCTTAAAAAAGCCATCCTGTATAGCTCTTTGGGTCATAGAGGCGCGCATGCCATCACACCACATCATGGTGCAGTCTCGTCGTGATGACGGAGAAACACACATGGTGTCGCTGGACATTTCTAAGGCCTTCGACCGAGTTTGGCACGAAGGTCTTCTGGTAAAACTGCCGTCTTTCTGGTTCTCCTCCTCCGCATTCGTATCGTGGACATCAAGTTTCCTCAGTGAGTAGACCATCTCTGTCCGAGTTAATGGGGTTATGTCCTCGCCATTTACTGTGAATGCTGATGTTCCCCAAGATTCAGTGCTTGCGCTTACCCCGTTTATTTTATTTAATAATGATCTTTTATGCACTACTTCCAACCCAATCCATACCTTTACCGATGATGCAACCCTTCATTCTTCTCTTTCTTATGGCACTCCCTGCCACGGTAACACCAATATCGACCGTGACCGCAGTGCAGTTAGTGTATTTTTAGATTCCGATCTCGAACACATCTCCTCCTGGGGATCTTACAATCATGTTGCATTTAATGCTTCCAAAACTTCTGTCCTCTCAATTTCATTGAAACATCATTCATTCTCCCCTCATTTTCCCTTTGATTCAACTGTGCTGCCCGCCACAGATTCTGCTTCTCTTCTTGGCTTATCTATAACTTCTTCTCTATGTTGGACCACTTTCATATCTCAGCTCGCCTCTCGTGCTGCGCGCAAAGTTGGTTTTCTGTTTCGCGCCAGACGCTTCTTCACACCAGCTCATCTTCTGTTGTACAAAGCTTAAATCTGCCCCGCACCTAAATACCGCAGTCACGTGCGGGGTGGAGTTTCGTCTACCTCTCTTTCTCTTCCTGATCGGGTTCAACGAAAGATCATCCGGCTGATCGACGACCCTTCGTTAACCTCCAGTCTGCAGTTACTAGCTCATCGTCGGGCTGTTGATTCGTTGTCTCTCTTCTACCGATACCATTTTGGATTTTGTTCTTCTGAGCTTGCTTCGGCAGTTCCTCTTCGCAAAACCTTTTCCCGACCATCACGTACCCAAACAACTAGTCATCTCTATCAAGTTTCTGTCACTAGATGTCGCACTTCCATCTTTCAATCCTCTTTCTTTCCGCGGACCGTTAAATTATAGAACACTTCCTCTTTCTGTCTTCCCACCCACTTACAACCTTTCCCTCTTTAAAAGCAGGATCAATGAACTTTTTCTAACGTGAGTGTTTCCTCTCAGCCCACTTTTACTATGTGTCTTCTGATTATAGGGTTTACTCCTTATATTGTAATGCACTTCATGTGTGATAAAAAAAGAATGGGACAGCATGGTTTTCAGTGGTGTAAACGTTCACACTGCATGATGAATCATCACACGTAATTATATTAACATTGTGAGAAAATATCTGAGGTTTATATGTTGTGCCTTAGCTCTGCGTTAAGCGTCGAATCAATGGGATGAAAGAACGACTACATATCAAAATTGCCAGGCAATTCTGCCGATACTCGCGCCCGGTTTGTGAGGATTCAGGCCGGATATAAAACGGTAGAGTCTTTGTAGATGTTAATGTAAGAGGATACGGATACACGTGCACGTCAGCGCGGGATCTTTGCTGTTAGTTTGTCTATCCGTAGGAGAAGACACGCGTCTGAATGTATGGAGCAGTTGATTGTTTGACTGCTGTTAATTGCTGACCTTCTGTTGTGACGTTCATTCGTAACAAGAAGAACTTAAGATCTTCAGGGGACTTCGACAGTTCTGTGGTGCCAAAAGATAACAAGTTTTGGATCTCAGTAAATCGCGTCTCGATTTAATAGCAATGGGTCTGTGATCGGGAGAAAGCTGTTCAAAAAAAGATTGTAGTTCATTCCTAGCAGCAAGTAAACCACATAGAGAAAAAAGCAGGTTTAGAACCAGAAACTTGAATTTTGGCAGGTTCAGGTGGTCGAAGAAAATCATGACCGAGCAAAACATCGTCGTATAAATGAGACAGAACGGAAAATTTCATTAGGAGTGTCTTTGGATTGAACAGATATAAATACGGGATCGCAAATGGAACTTGACAAGCCGGTGGCCGTCATGGAGATTCTTTGTCATGATGTGATGACGTATCATCCGCACCTTTCGATGAGTCTTCGAAATAGTGCACTAAACTGCTGGTGTCAGCAAGTGCGTGTAACGTGATCTCGTTCACAGTGATACGAATGATGATACACGAGAAGCTATGGGGAGCGCTTGCAACGATGGAGGGAGAAAGTAAGGAATCCATGGATGACGCAATATGTCTTGAGGGTCAGGGATTTCCGTCGTTGGAGGCTCGACGGGCCCGCTGGGAATGGTCCTTTGTCGCGCAGCCTTTACAAAAAGCTAATTTTGCTAGCCATGATCCTTGGATGTTGACTTAATCCATAGAAGTAGCAGGGAAAATTACCAGCGGCTGAAATGAAAATTTTGGTATCATGTAAGTCGGCCGGAGTTTCGCAAGTCAGGTTTTTCGTAGACGAGGAGCAAGACGCCTGTGGATCAAAACTGTTTATATATATATATATATATATATATATATATATATATACCGTGTGCATCTTGTCGCCCTTCATATTTTGTAGGCAATTTCAAAATGGTTATACAACTGCCAGATACTCATCCTTAATTCTCCTTTTGCCATGATTTCATATTTATTTCAGTTTTAACACCAATAAATTTGCTTCTGTCCATCACGTGATGATTGAAGTCACTCTTTCCTTTAGGATTCGTTTGCCATGGCATATTCTGATCCAACTCAATATACTCACCACGAGCGCGCAGTCGCGTGTCATTGCTCATCAGAAACCCATTGTTCTAACGGTGCGACGGTCTGTTGGTCTATCACGGGATGTTTCCATTCCCTCAAATTAGACACTTCTTTGGAATACGCCATTGAAGAGAAATTTGGTTGCTTCGCGAATCATACCAATCAAATTGATTTACATTGTCGTTCCCCGGTTGTACGAAATCCGTTGGTGTATTGCTGCACTCCATTTGACGGCGACTTCTGTAATGCGAATTTGGGTCCACACATTGCTCGAAGTCCAGCAGATGTGTTCTTTACTCGACGCAACGCAATACCTATCACCATGGCTTTTCTCCTGCCACTGTTTACTTTAATTTTTGGTCTCATTGCGATCGGACTACTGTGGCAATGTGTATTTCGTGTGCGTCTGAAGCGCTGTGTTCGGCAAACCGGCCCTGTTGTCGACCCCGCGCCCGCATCAATCAAGCCACGTTGGGGCCATTCGCAGCTTTGCTTTATCTTGTGCCATTGTGTTAACCATAAGATCAATGGTTCTGGGTTTTCACGTTCTAATGGCCCGTATAAAACCGTTCCGGTGGTGTTTAATATGCCCAGTCAGATAAAACCCAGCGGACAAATCATACCATCTGCAGAGGCTGTCAGTCCTAATCGGCGGGCAAAAGACCGTAATGAAGACCTCATCGGTTGTACAAGTGGAAGTGGCAGTGGTCAACCTTTCCTCGTTCAGCGTACCGTGGCACGTCACATCCAGTTGATCACATGCATTGGCAAGGGACGCTTCGGGGAAGTTTGGCGGGCCATATGTCAAGGTGAAGTAGTTGCCGTGAAAATTTTCTCTAGTCGCGACGAATCCAGTTGGGCACGCGAAACCGAAGTATACAACACCGGGCTATTACGTCATCCGAATTTACTGGCTTACTACGCTAGTGATATGATTTCTCGCGGTGGTTGCACGCAGTTATGGCTTGTGACTGCCTATCACGCCAATGGATCACTTCACGACTATCTGAGTAACCACACAGTATCGCTTGAAGACGGATTGCGTCTGGCACGCTCGATCACTGCGGGGTTAGCTTTCTTACATACAGAAATTCAGGGTTTACAAGCCAAGCCACCCATTGCTCACCGGGATATTAAATCAAAAAATGTACTCGTTCGTGACGATAAAGAGGCATGCATTGCCGATTTAGGATTGGCCATGGTGTATACTAAACCTCTGCTTGCCTCTTCAGTATCGGCTGCGGGGACTGAGCCAAGCGCAGTGTTCTCCGGAACAGGCTCTGGGACCACTCAGTCGGATTTCCCGTTCTTGGGGTTTTCTGGTCCATCTTCTTTTGGTCCGTTGCAACCAGCTGGCCCGCGTGTCGGCACTAAGCGTTACATGGCCCCAGAATTGTTACTTGTCGTAGCAGATCGTCATCGTGATTGCACAGTATCCGGCACTGGGCCTGCTGATCTCGAGTTAAAGTTCCCTGATTATCCGGAAGTGGAGGACGAAGAGGTATTAGAAGATTTGCCGGATGGTTTTAACTCAGCGCCGTACTTGCCATTCGAAATATACCAGGCAGCTGATGTATACGCGATGTCCTTGGTCTTCTGGGAGATTTTACGTTGTACTAAAGGCTCGTTACCCGCAGCTGAAGAAACCGAAGGATATCAG
>STRG.1122.2
ATTGTGCGCGTTGTTTGGTTCGCGTGCGGGGTGCCTGTAGACGTTCGCGGTTGCAGCTGTGCAATGGAGTGGACAGAGTCCTTCATGCTTACGAGCGATTCCCTGAAGAAGGAGCAATATGAATACCCAAATGATCCTCGAAAAGATAGCGGCTTCCAAATGTGTTCGGGTGATACCAATCAAATTGGTGGGGTGATGCAAACCACCGAAACATCAATCCTGCAACATGCGGATACAAGTAACGGCAGTGTCAATACGCCATCACACGATGGTTTCCTTGCTTCTCCCACACCAAAAGAAGTGGAAAGATTCAATGGTCTTAAAGAGGAGGATGTAAAGGACAAGACCCTGCCGGATCATTTGAAAGAAAATCTGGATATTGTTATCGTTGGTATAAATCCTAGTTTGGCTTCTGCCCACATTGGACATCATTACGCCGGTCAGGGAAACCATTTCTGGACATGCTTGTTTCAGTCTGGTTTAGTTCCGATGTCGGTCAATTGTTATGACGATATGAAAATGCTGGATTACGGGATCGGATTTACAAACGTTTGTACCCGACCCACTAAAGGTGCCGCCGAGTTAACTCGGAAGGAAATGAAGGCTGGGGCTGCTATTATGTTGGAGAAGATGCGGAAGTACAGGCCCAAAATAGCTGTTTTTAACGGAAAAGGAATCTACGAAGCGTATGTTGGTCACAAAAATTTCAGTATGGGGAGGCAACCGGCCCCACTGGATGGCACAAATACGCCCATTCCCAGTCCAGTTAAGCTCTGCTGATCCTTTACACCAATTTTGGCAAAAAAGCTTTCCATATCAGACATAGTCTTTGTGATGCCCTCGTCCAGTGCTCGGTGCGCACAGTTGCCACGTGCGGAAGATAAACTTCCATTTTTCGTTGCATTGCGCAAACTGCGTGATTTCGTACGTGGTGAACTAGCTGACTTACCTGATTCTGAAGTAGTGTTTGCCGACTACACGGAATTTCGTGTCACTCAACCCGATCCAAAAAGTTTACGCAAAGCTGAACGACGTCGGAAGCGCAAAGCTGAGGCTGCAGCTGCAGCCGCCATGGCCGCCGCATTGGCTAGTGGTGTTTCGACCACAGATGGAGCAACCCTAATCAATGGCCTTATTGGCACCCAGACGCTGCTACCCGATGGAACATCGTCGACCACGATCTCTTCTTCTACCTTATCCGTGTCGACTGTTTCGACCAACGGGACGGTCGTTGCTGATTCCAAGAACAGGAACCGGGCAAAATCGGCCAAAAAGAAACGTGCTTCGGAAGCAACCAATGTGCTGGGTCAATCTCAGCAGGGTGTTTCCATCCAATCTATGCCCAGCATAACCTTCACATCCGACATGCAGCTTCAGCAACAGCAGTTACAGCAATTGCAACAACAACAACAACAGCAGCAACAACAACAGCAACAGGCTTTCTTCTTCCATCATCAACAGCAACAACAGCAGCTGCAGCAGTTTGCGCAACCGATTAACCAACAACATGCTTCACTTCAGCAACCACAGCAACAGCAGGTAATCGTCAGTGGTGGCCAAATTATGTCCGCGGCACCGATGGTTACTCTAGCCATGACTGCCGGACCAGCTGGGACTGCGATTCCCGTTCATCCAGGTGCACCGGCAGCCATGACCGCTGGTTGTTATGCTACCCCACAGTTTCAGTTTTCTGGAGCACCAGGCGGTGGAACGCAACAATTTTTCCTTAGTCCTCAAACCGCTGGTGCCACTGGTGGTCAGACATTTCTCCAGTGGTCTGCGGCTGCTCCAGCCACTCCGGGAGCCCTGCACTTTCAGACACAATCTGCACAACAAACTACCCCGGTCGCTGCTGCATGGCAAGCAATGTCTACTATGGGTGGTGCATTGTACACCCCTCAGCAGGCACAACAGCCGCAGACCCAACAACCACAGCAACATTCACAACAACAACACCAACAGCCACCGCATCAACAGCAGCAAACTGTTGGTGCAGCTTTACAACCTGCCGGAACAGCAGCTTCCGCACAGCAAACACAGATCCTCACTCATCAACCTGGTACTGCTGTCCAAATGACTCAACATCACCAGCAACACCAGCCCATGTTGTTCGCTCCGCAGCATGCAGTCGGTTTACAAGCAGCTGGTGCAACACAAGCGACAGCCTATCCGCAACAGTTCTACTTTGCCCAGGCTCCGGCAGGCGTTCAAAACTCTGGTGGTACGTCTTATCATCTCCTCCCTGTCGGATGCCCTACCTCGAACTTCACTAGTCTGTTGCTTTCTGATCAACAACAACAGGCGCAACTTGCCCAGTGTACAAATGCGGCAGCTCAGTTGCAACGTACACAACAGACAATACAAATGCAGGCAGCGCAACAATCTCAACAACAACAGCAACCGCAAGCCGCTCAGTTTCATCAACACCACCAGCAACAACAAGCTCAGGTTCATTCACAGCCCCAACAATTTCAACAACAGCCGCAGGCCTACATTCAATCCCAAGGGCAAACAGCCACAATGCTGGCGGCTGATATGACAGTGAATGGTCAACCGACTGCTGCGGCCTCAGTGACTGGATCCACTCCTCAATTTATAACCTTAGCTCCGGGGGCTCCACTCAAAGTGATGGCCGTTGGTCCAAACGGACAGTTGATTCAAACCACTGGGCTACAACAGTTCATGCCCACAGCTGCTGTCGGAATGGCTTTCAACCAGCAGCCGCAAACTCTTCAAACTGCACAACCGACAACAGTCGCCATGACGTCACAGCGTCGCGTTGCCACGCCGCAGCAGCAGCAACAACAGCAACAAACAAACGGTCGAACACCTATCTCGAACACAGCATTTTTCGCCGGAACTACTGTGTCCTCGGGAACCATACCGTTAGTTCAAACGGCTGCTGGTGGAGAAGACCTAATGACCTCAGCCATCGGACAAAACGCTGTTGGCTCCGGTGACGAGAAACTTGTGTATACAGCTCTTTGATCCCGATTCTTGACCACGAATTTACACCTCTTTGCTCGTCTAACTGAGCATTCATGTACATGTCCTTTATCCATCCAGACCCTGAAGAATCACGTGTATTTAATTGGAACCAACGACGCATATTATCTTATTGTACAAATGTTATTTTTCACTCCGATCATCGCAATGTATAATGCTAATTTTTTTCATTCGTTCATTCTGACCTACACGTTCTTTTCTGATCATACATTCGAGATTACTTAAGATGGTTGTGGCCTCAGGAGCTTCGCATACGTGACGCGATGGGATCCTTTTCATGATCTCCTATAGTGTCAGCATTTTTGTTCTCTAATTCTATTTTAACCATCGACCCAATCTCATTCTGACGTTTTTCCTCTCATTAGCATGTGTTTGTTTCTTACTGACCGTGTAAAGTGAGTCCGAGTTTGTCATCAGTCTTTTTACCAGAGCCCATTCCAGCAAGTGAATTTCCGTCTATTCACTAGGTTTTCGTTCTTCTCTTTTTTCATACACCCTCTCCTGTCACAATCCAAATGGGACACAATGCATTTGACTTTTACTTTCTTTGAAATGTTTTTTCCCCCGTTGTTCTCTTTATTTACTTATGTGCTTTTACTGACGTGGACTGATTGACCGCCTTGGTTCCTTTCATACGCCGACCGTTTTATTCCAACAGCTAATACAGCCGCTGTTCTTCGACTTTATCACCCATGGGACCCAATTCCTCATCTCCACTTAAATTTCACTCCATTTTATTCATTGTAAATACCTCTTTTTAAATCGTGTACGTATGAGTTCTCGTCCCTGTTTACTCACACCTTGCACGTTATAAATGTATATCCTTCTGCTTCTCATGACCATTGCTGTAACTAAGTTGTTTCATGTGAACTAGCTCATTTAACCGTTTACTCGTCATTCACATCCGCATGTGACTACGTCCTCCGCCATTAAGTTTCTTATCAAATTGTCCAAGTGGTCAACACTGCTCTGGGTTTTAAGTGCAAGACTGAGAGACCGTTCCACTTGGGTTGTACGGTGTGATCAAAAATACAGTATCCACCGTGGACAGTCG
>STRG.54020.2
TTTCATTTCACACAACGTCAGCCACTCCGGTTGATCGTGTGATTCTCCAACAGCTAGTGATACAATGCTTCAACAACCGTGGCGGAATGGCGGGGAGCCGGTAAAGTTGGAAGTCGATGGTGATCCGGTGTTCGTCAAACGAAGAATGCTGCCGTTTGGTAAAAGCGAAGGTGTTCTGAAAGCACTGAGGCAAATGGAGCAAAATGGTGTGATCACTTCAATCAGTTCGTCGTCTTGGGCGACTCTGATAGTTGTGTCAATGAAAAGCGAAGGGAAAATGCCGCATATTTGTGGAGACTACAGGCTCACTTTGAATCCACGACTACGAAGGTGTGCGGCGACTACTATAAAACCCAAAGATTTTATGAAATCCATGCTCAGTAGAACATTTTTTTCGAAAATTGATGTCGCTGACGCATACCTACAAATCCCGCTGCTTCCGGAATCGAGACCGCTTATCAACATCAACACCTCTTGGGGCATGTTTCAATACAACTTTCTACCCTTTGGGTAGCACGTTTCATCCGACATATTTCAGGCTGCTATCAACCAAGTGGTTGAAGGTTTGACCGGAGTTATGGCATATCAGGATGATGTTATCGTCTTTGGTGTGTCAGAAGAGGAACATGATCATCGGTTGAAGCAGACCCTGGAACGATTCGTAGCCAAGAATGCTCTGACCAAGCCTTAAAAATGCAAATTAAGTGTCCGGGAATTGAGCTTCCATGGGTTCACGTTGAACGCCAGTGGATACCAGTCAAACCCGGATTGTTTCAAACCTATTGCCGAAATAAAGTCACCAAAGAATCAAGCACACGAGGTCGATCCTTAGTTGTCTGCAATAATATTCCAGGTTCATACCGAATTTCGTAACGAAGGCGAAGCCTTTGTTCTTCTTCCAGTCATCCAGTATGTGTCAGTGCGAGAGAGTCCTGCGAGATCTCATTAACAGCATAGCTGAACATCCGACTTTAGCCCCACTTGCGCCATCAAAACACGCGGTACTAATCACGGATGCATCGGAGGTTGGAATCGGTGCAGTGCTTGAACAAGATGGACGCCTATCATCAGCATTTCTCGACTTCTGAATGCTGCTGAAAGAGGATACTCGCAGACACTGAAAGAAGCACTGGCGGTATTCTGGGCGATACGACGGCTTCATAAGCACCTTTTGTGTTTGGCTTGCACAGTCATGTGCTCACTCACTCACGCACGATCTACACCCCGTGCAATCAAGAACGCACGCCCGCAATCGTGCAAACACGTACACCGTTGACGTTTGTCGTGCTTCGTCGCGGACAGCACGGACCAATCACATCGTGTCACTTGTTGCACGACCTAATCCGACTGTACGGTTGTCTTACGCTTCCGATTATATACATCACCGACTCACGCATTTGCATACTTGTTTGCATTTTCACTTGCTTGCTTGTACTGGCGCTTACAGTACGTTGCTGCAGTGTACACGTTTACCCCTACAAGTGCGCCCTTGTTCTGCCTACTGAATTTGGGATACAACAGTACCTGTTTGGGCAAACTTTCACAACTGTCACGGACCATCAAGCGCTACAATTTCTGTTCAGTCCAAATAAGTCCGCTGACAAGTCCACAGCCGCCATGATGCAACGGTTGAGTATTGCCTTGGATGCATATAGTTACGATATCCTACTTTGACCTGGTAAAATAGTTCCGCATGCTGGTTTTCTGTCAAGATTCTCGTCATTCGCGGCAGCTAAACAGTGTTAATTCATGTCACCTGCCGCTCCAGTGTCGAAAGGGGAGTTACGTAAATAAACTAAACGGTATTACTCGTCAGTAATTTCTGCTACCAAGAAAGGCTGACAACCGGAGGTGGAACGAAAGTATCCGCAGTTCTTCGTGAATCGAGAGGAATTATGCACACAACATGACGTAGTACTGTGTCGTGGCGATCGGTTGGTCATACCTCCTCCCTTACGTAAATCGGTTCTAGAAGATCTACATAAATGTCACTTGGGGGTGGAGAAGATGAAGTCTCTGGCTCGGCAAATGTGTTGGTGGCCTGAGATGGATGCGGACATACGTACGACAGCCAAGAACTGTGATGCGTGTCTACATAAAGCGAAGTTGAAACCGAAAAACTGGAGCCCGTAGCCTGGAAGCTACATACCATGGCAACGTATACACGCCGATTTCTGCAGTCCGTTCCTGAACAGATACCATACCCTCGTACTGATCGATTCACACTCGAAATGGCCCGAAGTATTTTTACCATCAACGCCAACCACATCGTTCGTAATCCAGGCTCTAAGGTGATGCTTCAGCCAGGAAGGTATCTCGCAAGTGCTCGTCACCGATAATGGTTCCCGGTTCTGTGCATCTGAGTTGAAATATTGGTTGGATAGCATTGGCTGTCGACATCTTCGAGCGGCACCTCGCCACCCATGTAATAAAGGTGCTGCGAAAAATTTGGTGCGTACTCTAAGGAGTGCTGTCACCTCTGTCAATCCAAAGACACTACCGGAATTGGAAACGTTTCTGGAGAATTTTCTATGGCAATATGGGAATGCAGTGCATTCGACGACGAAAGAGACTGCAGCCATGTTGTTCAAATCAAGAAGTCTTAGATCGTCATTAGGATTCTTGGATTCCAGCTATGTAACATACTTTCAAAGTAATGATCTCCGACCAGCCAATGGGATCATTACAAGGCAACTTGGTAAATCCATGGTCGAGATCACAGACCTTAAAGCCGCAACAGTACACCGGCACCACCTTAGTCGACTTCACTTCAGATAAGCTCCTGAAATAGCAGCAGAAACCGTAACAGAGAATGATGATCGTGCTGCTCCAAACAAAGAAGACGAAACAGTCGATGAAAAGCAACTACAGCCTACTGCACCAGTTCGAATATCAGTACGTCAATTAAGCCAAATCGATGAGGAACTTCTGAGGGAGGAAAATTTTAGTGATTCGACTGTCTCCACACGCGGTCCAGTGCGCTATAGCTTCATTTACAGTGTTCAGCCAATCGGGTGAAGCCAGATCGTAACTGTTAAATCGTTCACATACAGCGAAGTCGCCTTGTGATTGGTCGGGACCTTGTCTACCAATGAGTACATGACTATTTTTGTATATAAATGGGTGAGCACCAACCAAATTTAACAGAATACATTCTTGTTGTTCTTGTTTGGTTTTGTCGTTCTTCCAGTGCGCGTAGTTCGGGTCCAGGTTATTTCATTAGGTACGATTGGCCGGTTAGACACGGTTCTCAGAGTCCCGCAAGATCAATGGAACAAGTATACCGAAGAATTACCGTAGTGAACAGTATGATTTCAGAAATAAATTGTAATGATGCCCCAGATGACACTTTAATTCTTGTTTGTATGATGAGCATTCATCCTGTGTCCTGTGGGCATTTTTCATTGTGGTATGCAACCAAATATGATTACCGTTATCAACAAACGTCTCTAAAAATTGCAAATTGATCAGTAATGTGCATCTTTGAAGTTTTGGGTTATTTTCTCGCATGATTTTACCATTGACTTGTGTGTACCTATTCTCCGTGGATGCATTACTACAGCATACACTCACTGCGCCTATTCACACACTCACTTGTAAATGTTTATCGCTTTCAAATAACCCCTATGACGTCATCGTTCCATTTTTGCCTACATTCACATAAATTTACATTTTTCTCCATTCACTTTACGATATTACGTATTAGTCTTTGTGCTTAAATACAGACTGCACGTACTGGGTTCGGATTGGCATTAATCGGCTGCTGGTATGGAAATGTGCAAAAAACCCGTTCAAAAACACAGGCTCATTGTTTCCATCAGGGTTCGTTCCTTCCCAAAGTTGGCAAGCGAACCGATGTTTGTCTTTGAAAGACGTAGAGCGCTGCTTTATCATAGCTAAAAATCACGGGAGAGCAAGACGAGAAAATGAGTACGTAAATTATCATTTCCTTCGAAATAAATCCCAAACTGCTTTTTCTCTTGGAATTATTTTATGCTTTTGGTGTAATCAACACCAGTTCAGACATTCTGAAGATTCGTAACAATCTATCATAAATCATAACTTCACATTTTCCTCAGATTTAGTTCATTGTCTATTCGTAGTTCAGTTCTATTTGCCAAGAAATAGACATTCATAATGTCCAAAGTACTGTCTCCAAATTTTTCGATATTTCCCTGTATCATTTATTATAGTTGCTTTTACACATTGATTAACATGTATTTCTCCGTTCTGTTGGAAACAGTTCGCAATCAAACTGTTTTCGAAATCTGCACACGAAATTATTTGTTGCCCAACGTTTCCTCAAGTGCGACTCTCTCCCCTTTCTATGTTTGATATCTCAGATCCAGTGACAACGTAATACAAGAACGACGGATGTCGTCCGACAATTCACAGTAAAATAATCCTCTAATTGCAAATATGTACAAATTTATGATAAAGTTACTGATTTTCAACTACTGTTTTTAATAAACGGTAAATTAGTGGTTTCAGTCGAACGGATGAATAATAGTCGAACAGACTAAGAAACGGGAAATTGAGATGGGTTAGGAAAAGAAGAGCTACCCATTTCCAGCGATTTCTCTTACGTTTGGCCTGCTGTTTGGATACGATCTTTCAGGAAGCTCGAATATCGCGATGAGAAGGAGAATGAACATGTTCAAAGAGGAATTTTCTATAGCAAGACGGAACATTGATGT
>STRG.71633.4
GCGGACAGTGAGCTCAATTATTCAACATGCCACCTGTTTGATGGTCAACCACTTTCTAGATGAACCAATCCGAACTGAACGAGCCGAGACGAATTTGTTCCGACCAATCATGATCGGACAAAGTTGATTAGGATGGACCATGTTCAGGAACCGGATGTTTCGATAAGATGTCTGAATGATAATGAAAAACAATTGGCGAACCGCTCGGAATCTACAAGCTCACCTTGCTAATGATGGTGAGACTGGGATTACGAGTGAACGATGATGAGAAATATAGTCATGATTAACGTTGATTCCCATGGTCCAGTGCATCGGATGCCGTATCATATTCTCAGGACCTTTTGTTGAATTCGCCACATTGGCAACCATGTCCACGGTACACGATCGAAACACGTTCTCATATGCAGATCACCAGGGTGAACACTCAAACCTAGAATTTGGCTCCGAAACTGGTTATTCGTACATCACGTCAAAGCTGAGAAACGAACTTAAACCGAATCCATTCTCTGTTGAATTCCTACAATCTGATCATTCCTCCTCGAACATTACTAACTCCCTTTTGTCAGAGGATGGTGAAGTGATGCAACACTCATTCGAACCGTTAGGTTACGAAAATGAACCGATTCCAGTGTGCGATGACTTGCCAAGAGTAAAACACTCTGTGACCAATGGCAAATGTGATTTGTGGGCTAGCCTGCACATTGATCCAACATCACAGAAAGATGAAACACTGATAGCAAACGAACATGACCTTCCCACTCGTTGTCACAGTTCATATGGATTTTTCAGAGAACTTGGTTCTAATTTCTGTCAATCAAATCATCCCCCCGTGGAAGATCAGCACAAGAACACGGCTAGAAAAAAACGAAAACCCTATACACGTTATCAGACGATAATGTTGGAGAAGGAATACAATGAAACGTCATACATTACACGACAAAAACGCTGGGAAATTTCCTACAGACTACATCTTAGTGAAAGACAGGTAAAAGTGTGGTTTCAAAATAGGAGAATGAAAAGCAAGAAATTGCAAACAAGAGTGCTGAAGCATTCATGGGCCAATGAACAGAACGCACCAAAATCGACGACTGTGGTGAATTTGCCCACTGGACAGCACCAAAGTGATGTGAATCTGTCTGAAGAAGTATCACGGTACAATCAGCCACCACATATTCTCCCTGGGCGTCAACCCAATGAGTGCTGCTCATTAGCACCCATGACTGTGTTGACCAGTCCATTCACCAGTTAACTCAGGAGCAATTTCACGGGGCAAAGTGTTCATTACGGTGACATTCCATTTTGGATTACACGAACTAAAGAATCAAATGAAAACCTCGTTCTTTTCCTTCCTATTAGGATAATTTTTTCGGACAAATTTTTTCTCACTTCAATAGAAGCTGGTCACAACTTTGAAA
>STRG.59064.1
CGGCTAATAAACGTGTCTTCTATTCGGTCTCACAGCGAAATACCAACATAATCCCCTCCATCGGACGAATAGAGAAAACCCAAGTCGGTTGATAGATGCGAAGGTGTATTCTGTATACCGTGGCACCGAAAAAGTGCCGCTACGGGAAATACACCGAATGAAAATAAACGCAATGGGTGAGCAGAAAGCGAACTGCGAGCGCGTACAATCAGCAAAGAACCGGAAGTGAAAGCGATTCAAAACGAGGTCGACGGAAACCTCGGAAAAGGCAGTCTAATTAAACGTACGCAACCGAACAAAACAGTGTGGTCGATAAAAAAAACGTCAGAAAAGATCGTAGAGAAAATAAATCCAAAATGGTGTCCAGAGAACGGTCATTTTCTCAGAACGATCGAGGTCACTACAGATGTTTCCAGAGGAGCCGGTGGCCTGTTATACGGTTCATTCACCTCTTCTAGAATGCCAGGTCAGGTGGTTTGGCAGTTTTCCTTTGTAGCCGTTGGATCAGTAGATCTCGGTTTCCCATTTAGTAGTATCTATCTTCACATGTCGAACACCGTCTCGCCGAAGTTTTTTAGACCTAGGTAACCATCAGCCTGGTTTTGCCCACCCGTAGAGCGGTTTGCCGGGGTGTGGCCGCTTCAGCTTCGTGGGGCCACAGGTGAGATCTGGGTGAATGATGGAAACCAAAGAGATGGAGGATGCCCCAAGGGACACGACAGACAACCGACTCAGAGATGCTACCCCTCTCAGACACCACATTCACCCCTCATATCCCAAAGAGGTATGCAACTACTGACAGATAATGCACTAAACAATCAGGAAATGACCTCTCTGTATCTGCACGATCTAACTGCAGAGATTCTGCTTCATCTGATCGGTTGGATCCTGGAAGTGAAGCTATAGCGTACTGGGCCGCATGCGGAAGCATTCGAACCATTACAACCAATTATCCAAAAAGTGGTTATTTTTGTGCACTGATTAGCAGGCCTTCTCAGAAGCTTTGATTTTTGAGTTTGGCTTGTACTCTTTAAGGATCAAACCACTTGTTGTCCTTATCACACGTCCTCAGTCATCCTCTGGACAATCCAAGTAACAAATGCCAGTGGATTGACAAAACTCACAATCGTCAAAGTAGGCCAGGCGTTGTTCAACATGAGAAGACGACCATCCTAGATGACCAACAGGCGCATACATAGGTGTTCAAGGATGGTCGTTGGTAAGAAATACTTATTTCAGGACTAACTTGGACTGCACGGAAATACAAACTTTGTCCTAAATCCTGAGCACTGGTGCCAGAACAATAGTTTCGCTTCCGCTCCGGACGAACGCGTGCATGCACATGCACTTAGGAGACAAATAAGATCTACTTCAATCGGATCAAAAACATCCGACGCCGGATGTAGCTGCATCGGTCGGCACGGTTGTCCTGACTGTTTTCTCATTTGTGAGCAGACGGACAGTTTTACTTGACTGAAACACAGGCTCGACGTGCAGCTTCCGGAGGCTGTTTCACTCCATACGGATGGCGTTCATAAACAGTCCCGCCCATGCATTGTATTCTCCAGGCCCATCAGACATACTGTCGAATACACACTAGTTACTGTTGCGTGGCCAATCCGTGTGTCATCGGCATTCGTACGTGATACATTCCGG
>STRG.53430.1
ATACACTGGGCACTGGTGGGTGCATAATTGGTGTGCATACCATCGAAGGAATTCTGGACGCTCGATTGGCCGTGGCCATCACCTGTCCTGTGCAGACTGAACTGAACTGAACTGAAACTGAACTGAACGTCCTTCTGAAGGTCGTCACTACCAATTTTCCAAACGTATTCTACGTCATGGATGTGACGAGGATGATACGTGATTTTTCAGATAGATTCAACTTGTACATGGATTATGAGGGTCAGAAGAAAGCTGATAAACTGATGAACATTATAATGATAATTGCTGGTCTCATCGCATTTCCCGTAGGTTATTTTAAGCAACAGCTGTCTCTGAGTGTCTACACCCTGCTTATTGGCTGTGCTTTGACTGCTTTGATCACAATACCGCCTTGGTGGTGCTACCGAAAACACCCGCTGAAATGGCAAAAAGTGTTACCAGCGGAGGAACTGGGGAAAGCTACACAACTGAAGTCATCCGGAAGTTGATTATTCCAGATTTATGATTCGTCTGCCACCTGGCCAATTCATAAAACTACGAGTTTGTTGTGAGAAATAAAATCTGTTTCCATCATCGAGCTTTACAAAACCGAACTCCGTTTCAGGAGCTATATTTCTTGGGACG
>STRG.79141.1
GAGTCTCCATCAAATCCTGAAATATTTGTACACAACCCATCCAACATCCAGCTAGACAAACTTCTGCTAGGAGTACTATCCTTGGGACCTAAGTTTTGCTGCCCAACGAAAAAGATCACACAGCTAGATACCGAAGTGGAATTCGAGAATCTCTGTGCCAATTGAGTGACCTACTTCCATCATTACCAACCGAACTAGAAAATCTCAAATTTACCTTGGTGAATACAAGTTATCAGTACAATGGGGCCAAACCAACAGTGGGAGACTTACTGACAATAGATCATATTAGAGAGCTAAGAGAGTTACAAAAGGATAAAGAAGGGATTGTAATAAGGCCTGACAAGGGGGCGGGTATAGTGCTTCTTAAACAGTCGGACTATGTTGGAAAGATGGAGGCGATACTTAAAGACGGCTCCAAATTCTTGAAGATGGAAACCGAAAAAGACAGAACTAGGCAAATAAAGAAGTCCCTGGCTAACAGATTACGGTATCTTAAACAACGAGGCGCTAATGACTGCGTCACATTTGAAAGAATTCGACCCGCAGGAACTATCATCTCAAGACTATGGATTGCCAAAATTTCATAAGATAGGAGTCCCACTAAGGCCAATTTTA
>STRG.74337.2
GCTCGCGTCTTACTAGCACCACCTCACAGTGCACTTTGTTTCAAGTCCGATGTTGAAACCTTGCACCCTAAATCCCTAACCCCATTAATTTAGCGGAGCTTATCACAGAGTGTACGATCATACTGGCACGTGATCAAATCTCCATAGGTCGATGCTTCCACAGGCAAACTGAGTGAATTTTCCAAGCGTGCCTGGGGTGCACGCTTATCGAACTCCGTCTGCGAAAACTCTCGCTTTCGGAGCGCGCGACCAGTGGCCTAAGGTCTCACAGTGGGTACGCGTATCGTTTTATTTTTCGCAGATTAGATACCCAAATAATTACACACCTACACAGTGATAACACCAAAACAACATGACACTTTGTCCGGGCCTAGTCCTTTAGATACCCACATCCAAGGGCCGCACAGGCGTTATGAGTCTGTGCATATGGCACAAAACATCGCGCAATAGTCGACGATTTTTCCTTGGTCGAAAAGCCGCTTCTCTTGTACGTCGAAAATCCAGCTCGGATACGGTTCGTTCCAAGAAACAGCAATCAATTGAAAGCTATCTGATTCAATCCAATTCTCAGACTCATTTTCGAGATTCTTTACAGCATCACAAGGCAAATCCATCCGATAAAACTGAGACACTTGAAGTAGCGAAGAATTCGAAGAGTATCGATCTACGCAAGCCTTCGATTTCCGGAGTCTTGAAACCGTCAAATGGTGAAGGGACGAATGAAACCGATGTACAAGACAAACCAAGCAGAGTCAAAGGTGAATCCCGTGGATGGTTAATTGGTTGGCGAAAGGCACGCGACATGGTAGACCAGTCCCTGTCAAAACGTGCACTTGGATCCACGGAAGAGGCGACCGACTACCTATCTAAACGACGTCAGACCGTGATCGAGAAGACGCATTTGGAAATGCCTGGGCAAGAGAATTGGGAAATCAGACCACGTCGTCGATCCACTCTGTTACCATCACGAATGCAAAATGTTTTCGGTCAAAAAGAGTCTGAAATGTCGAGACCTGCACTTTTTGATGTGCGCAATCGAAAATCAGTCCAACCTAATAGCCAGAACAATTCCGTACCCCCGTTCGACAGCAGCGAGGAAGAAAACAAGAAATTGGAAGTTCACAAAAAATCGGATCAGCTTATTCCATTGAATCGACTCACCATATCCGAGGATCCTCCTCCCCAGGAGTACTGTGACTACCTGAGCTCGCGGCATAATGCCAGTGGGGTAGACTCTGGAGCCGGAACTGGGCAATCCATGACGATAATCGAGAATACGCAACTGATTGCAATGATGTTTCATCGTCCTGTGGCGGCCATACTGCAGTCGCAAACCTCAGTGCATCGATTGACACGAGTCGATTCCACGGCCACTGTGCTCACTGACGGCTCATCACTCTTCAGCCCAAATACGGGCCCGTGTCCGAGGTCGTACGTGCTCTGGCTTCCGCAAACTGCGATCGATATGGCCAAATTAGATGAATTTCACATGCATCACGAACGGATCTTCCGATATCTGTACGCCCGCGATTTGGAAGCCACCTCGTATTATAAAGCGGAATTTCTGAAGCGTATCGGTCTGTCCGAGAATATTCGCTCCACGCTTTGTGATTGGATGATCAAAGTGCAACAATATTTGAAATTACGCACTGAAACGCTTCATTTGGCTATCAGTTTGGTGGATCGATACACTTGGCTTCAATGTCAATTGAACCCGTCCGATTATCAGCTGGTCGGAATCACCGCGTTGTTTGTCGCAGCCAAATTTGTCGAACGTTTCGCTCCGACCACCAGTACTCTGTGCTACTTGACTGAGAACTCGTACAGGACGAAACAAGTACTGGATTTTGAGTTGCATCTGTTGCAAACACTGGATTTTGATGTGGCTATTCCACTACCACATCACTTTCTCACCCGTGCTCTGTTAGCCTGTGATGACTTGACCTACAGTGAACGGGCTAAGGTTGAGCTTATATGCTGTTATTTGTTTGAGCTGTCACTAACTGAAGCTTCCGCAGTGGGTGTGGCCGCCAGCACGCGTTGTGCGGCCGCTGTTCGCCTCGTACGACAGCTATTACAAGCCGAACGGGAACGAGTGACCAGTTCACCGAATACGAGCGCCCTTGATACGGACAGTTTCGAACTAGGATTCGATGCATGGAACGACCGGATGGTACGCATTCTCGGTCACGATGACAGCCCACACTTGCGAGCTACTGCGTTGATCTACGTTCGAGCACTAAGACGGTTTCAGCCGGGTGCCGTCGTCTGCAAGGGGAAATTCGAAGCCGCTTTTCACAAATTTAGCAATCGAGGCTATCGAGCCATTGCTCAGTGTGATACTCTCCAGCTGTGTGACTACGATGCGATCGAAGCTTCACTGTGCAATATGAGCTCATCCGATCAACCTTCATCACCGTGAAATTGTCACCTGCTATTTGGTGTCGCATTCGCGTTCACGCAAAAACACATGTGTACGAATTGACCCTCACTGCATGATGTTCACCATGTACAGAAGACCTTCGTTGGATCCATTTTTTCCTGTAGCTGGACTGGTTTGTGACGAATGCAACGCGTTATTAGACGATTTGGTGCTCGACACTTCAAGTAACACATACACATTCATATAATGATGGTTTTTGGACCAGCATCCATTCGCTTATTCCTTCTTGAAATTTTTTCATCGCCACCATTTTTTATAATATACAAACCAGCCACTCCCATTTCCTTACAGCAATATTCAAAA
>STRG.12575.5
ATTTAATCAAACGGAGAGTGCCTCGTTCATTCGGTCCACTTCGGGTACACTTTCGACCCGGTGAGCAGCGACGACCTGGATCATCCCACGTGAGGCGACGCAAATTTGTGAGTCAGGCCGAGTCATACGTCACACGCGACGTTTTCGATCATTCTGGCTTGCAGTGATCGGTCGGTTCTGTCAATTCAAGTTTCCGTGCATCATAACGAGAAGGAATAGACGCAACGGGAAGTAGACCTCGCCGATTGGTGGCTTTTAGTTGGCGGTTGAGCATGCTCCGGTTCGTCGAGTCTGGCACAGACGACTTTGGATTTTGGATTTCTTGCCAAATGGGATGTGGTATTTTTACCGATGCACCACGGAAAAGACAATAATAGCAGTTATCGATCGCTGGCCAGAAATCAGACAGATCGGAATATCACCAGATTAAGAAAGTGGTCTTAAATTTCATCGATCCGTGTCGAATGTCCTGACAGGGCTGATTTAATACGTTGACACTTTTACCCAACACGAGATGATAGGAAAATTGGAAGGCCTCTCTCATCCAACGTACGTATCCAACCCCGATATTAACAATGACGAGGACGACTAATAGTACTACAAATGTTGGATGAATGGAGCCTCATTCTTCCCATTGATGACGCGTATAACGTGGAAGAAAACCAAGAAATCTCAAATCACGAGCGTGAATACAGGTGATATCGAGTTTGGTAAATCTCTTCACCTGTTTGCAAACATACTTGGACTCGGTCAAAGTACTGAAACTTTCGGAGAATGTGAGAACCCAACCACCATACGGCTTGAGGAGTCAGAAAAGGGTCGCCGGTCCGATTCCGACTTTTCGAAGTAAAAAGTGCATGTGGATTTTCCAATACGTACGATTCAGACTCTTCGTGCCGACAATGCATTCTCTGAATATATTCCAATGTCTGATGGATCACGTTCATCTGTGTGCTATTCGTCCCATTGGGAAGTGACTGACGAGGCTAGCCCAGTGAATAATACCAGGACAGATACTGTGTATCATTGGAACAGTAGTTCACGCCTATCGATTATTCACTTGCATTGTTCACACGCGACCGCCCGGAACGCGACAGCTCAGGTGATAGAGCATGTGCTCGGTATGCGGGGGGACCGCCAGTTCAACTCCGGTCTGCGGCGCTCGACTTTTCGATGTGAAAATGCAAGTGGATTTTCCACTACATACTTATAGATTTTAATTGACTCTTGAGGGTCCCCGCACCCCCTCCCCCCACCCCCCTACTACCTCGGCTTATACATCTTCCAAATGAAAGATTCAATAAATTTGTCTTTTACCGATCTCAGGAGATAACGTGGTTGAACGTCTCCGGGGGTTCATTTGTTCTTATCCTGTTTGGCTCAAACTCCGGTCGTTCTCTTGTGTGTGAGAGTTGGCTGACCTTGCCTGATGAGACTAACTCGAGAATTAGAAGATAAGAGATCGGATGCCAGAAGATTACA
>STRG.77726.2
GACCATAGACAACTTGTTTGAATCGTTGAATATTCACACGCGGGTTTGGATTTTGCCGGAGCATGCCTAACAAGCCGAAGAAGGTCATCAAGGCCAAGAAGATCAAGGAAATAGTGGCGTCGGAGCCAGTTGTGCCGTCGCTGAAGAAGGGTAAGGCTTCTAAAGTTGCTGCCCTGCCCGAGATTGCAAAGAAAACTGCGGCAAAGAAAAAGATTGTCAAGAACCCTCTCATTCAGCGTAGACCACGAAACTTCGGAATTGGCCAGGATATTCAACCAAAGCGGGACCTCTATCGTTTCGTGAAATGGCCGAAATATGTCGAACTGCAACGAAAACGTGCCATTCTAAAGCGGCGTCTAAAGGTGCCACCTCCGATTCACCAGTTTTCCCAGACGTTGGATCGTGCCACGTCAATGCAGATATTCAATCTTGCAGAAAAGTACCAGCCCCTCAGCAAGAGAGCGAAGAAAATGCTGTTGGTTCACCGTGCCCAGCTGCGAGCCGATGGAAAACCAGACGAGCCAGTGGTTAGGAAACCGACATTGCGTGCTGGAATCCGTGAAGTAACGGCAGCCATCCAACAAAAGAAAGCCCGTCTGGTACTTATCGCACACGACGTAGAGCCAATCGAAATTGTGCTTTATCTTCCCACTCTTTGTCGGAAGATGGGAGTGCCCTACTGTATTGTCAAGGGCAAAGCTAAGTTGGGACTGCTTGTACATCGGAAAACGTGTTCCTGTGTAGCATTCACTCAGGTTAAAGAGGAGGATAAGTCGCGAATCTCCAAGGTGGTCGAGACCGTTAAAAACAACTACTCCGCCCGATACGAAGAAATTCGCAAACACTGGGGAGGTGGCATTTTGGGTGCCAAATCCCAAGCACGCATCACGAAACTGGAAAAAGCTAAAGCCAAGGAACTGCAGATCAAGCTGGGATGAGTTGCTAATAAATTGACTTACCTGGGTATGGACGTCTTCTCATTCGCTATAACCGTGTGGGTTCTGGCTGTCGCCATGACATGCACCATCTCAATTTGACCAGTAGTCCGTGTTACTTCCTGGTAATTTCCCGAATGAGATATAGACGCGATGCTATTCGATGTTTCATCGCGCCACTTCTGGAGTATATTTCCTGTTTGTGTCTGGTCACAAGGTAGGTTTTGGTCGGAGCTTGTGAACTCCTGATCACTGCACGCCCCTGACGTGATTTTTAAGCACTTGTATCTCAGCAGAGTTTTTTCGCCATGGTCAACGGAAGCTACGGCTGAGATTATCGCGCAGTCGGCAACGCCAGTTCGATGGGGAAAGACAGCAGGTAAACTTGTGCGTTTCACCAGAGGGAGTTTTTCTGTTCTGTTGTTTCCACCGCGAATCGTGCTGACTGCCGTAGATGTTTATCATGGTGGATATCCGTCAGCTTGTCCTGTTTGTGCCACTACCCTTCGTAGCCATCATGCGGACCACCATTCTTATGCAGAATTCAATCGAGTTTACAGATTGTGGAAGTAGCTAATGTTCAAGTTCTTGCGCTGCGAGCTACTTCAATCTCTTGGTACTGCGACAAAGAGAAAGGGCGAAGTCTCTCAATGAGGTAGTAAGGATAAGTAGAAAACAAAGCCTTTGATTTTGTGCCTCAAAGTGAAGAGCTTCACACGATCAATAGTGTGATCCAGCTAGCGGTTCACTTACCTCATCATTAGAGGTAAATGACAGCAGAGTGAAGCACGAGAGTTAGGCGAAGAAGTAAATGAATAATGGAGAAGAGTTACGATAAAGTAGACAGCTTTTCACAGTACGGCAATGCGCTGGCTAGATACGAATAAGGAAGAATGCTTTCAAATGAAAATTGATGGAGAGGACACGGCAGTTATCCCCTGGGAAGGACCGTTCTTGGGCGAACGGCCGAGGAAAGATACCTTATTGTCGTCGATAAGCTGAAGACTCGTGCCCACCGACGGTCTGTTCTGCGTTGAGAACCTACTGCAGCGTTCGTTCGTACGCCTTTCCGCGAACGCTTTCAGATGGCTATGGGTCCCTCACGTGCGTCCTCATCCGGAATGTGGTGGTCCCGCTGTCTCCGTGTACGATTGCGGAAGTAGTCAAGCCTGAGTGAGTTCAACGGGCTGCCACGCGTTACATTGCCGGACCGTGTGGGATCAGTGACAGAAGAGTGGAGGCTACCTGGTTTAGTCCCTATTGCCCGCAAGTGCAATTGCGGGGGCTTGATCAATGCAGGACGCGTTATCCGAGGTGGTTTGGGTACTGACCTACATTGGAACTGCCGCTGCGAGATATCAACCGCACCCGTGAACATGTGCTCACGCAGCAACAACTAACTTCCACCTGCCTGCCATTGGTAGATCAAATATTCAGAACTGACTAACCTCAAACGCCCTACCTGCTGATGTGATGGAAGAGAGCAACGACTACTTTTAAGCTGAAACTAAATATTCCTGAACGCGCATTGTGGAAGCACCAACGTCCAGTCAAGCCAGTGGGTTTTAACGCAATGGAGCTCATACGGGACGGTCCCACTGCCCTTCAAAAGAAGACTGACCGATGAGGGACAAATGGTGGGAAAAGCGACTCCATGGGCGCAATTTGTGTTAAGATGAAATTGATAAGTCTTTTGGTGGCCGGGGAGGCGATAGCATTGGAACACAATTGAGGTTATCTGGATGCCTGTGATTAAGATCGTGCACAATAACTACGGATCAATAAAGGCGAAGAACTGAATATCCTTTCGAAATATTCTTGAGAAGAAGCTAAGGGGTACTAGCTGCACAACGGGGTGCAGGTCTTGATTGATGGGGGCAGAAGTAATGCCAGCTTTTCCTTTCAAGGATAAGTCAATACCTAAAAAACAAAATGTCCGAACATGCGAAAGTGCACTAATACGGTGCATTTCAGTTCATTAAGCCGCTGATCACGCACTTGTGCTGTGGTTTCGGCCGCTACATTCCAGCATCGGCCGCCAATAGAAGGGTGAGAAAGATCTATAAAGTCAGAGTATAAGCTACATGAACCTTGTTAGAGTAAGCGCCATTAAGTGGATAGTCCATAAGATGGATGTATCACATTGAGACGGACCATTGCATTTGATTATTTTTCTTGTGTCGGACCTCTCGACATCCATACAACCAGTGATCATAGGCATACAGGAAGATACTATAACATATCATGACAAGTAAGGCATTTGTATTCACACAGCCTAGTCATCATATTGATACGATGATTTTTTACTTCTCTTCCTGCTTTGCCATACTATTAATAACTTTCATATCTTAGGCTGCTGTTGAGAAGTAGAAACCAGAACGACCACAACCCAATAACCGTTATTAGTTATTCCAACTTAACTAGATTTATTGAAGTTTTTCATATTCAGGGGACCAAAGTTAATATACGAGATCAAGCCACAAAACGGGTTAGCGTTTAACTCCAAATGGATGACAAACCACTGATCTAGTACTATATAAATTGCCATTCGACTCGGATTTTCTATGCAAGGTCAAACTGAATTGACCAGCATGGCCCGTTTATTCATAATGAACGATTAAATGTCCGTTTAATTACCACTAACGGTTCACTCGATTTGCGTAGACAGCTATATTCGACAAATTAGGGGTTGAAAAAACTTTCGAATGTTTAATTAGCAAAATCCGATGTCGTCCACCGATTTCTTGAGCTGACAGTGCCGCGCAGTTTTTCCCGCAAGAATTCAGTGAAAGTCAAATCCAGGTATTGTCACCAGTAGTAGTATTAGAATTTCGAAGCTCGAGGGCTGTAACCGTTCCCGAAGTTCACCTAACACTGTGGGGGTTAGGTCCTTTTTTATGCGGTTCAGGAACATGGCCGCTGAGGGTGGAAGATAGGCGAAGACTGTCATTGTTCGAGCACCGGTGTATTCTCATACTTCTGGCCGCGTTAGAGTTTACGGTGAACTATCCGGTCAGTTCGAAACGACCAGCGGTGTTCGACAGGGATGTCCTGTTTCCATTCCTGTTCAACTTCGTCATGGACGAAATAATGGATAGTGCGCTGCAAAATCTTCAGGATGTAGGCGCCGAACAAGGAAACAGTGGAAAGCTGTGTGACCTAGAATACGCGGACGACGTTGTCTGTTTGTTCAAATCCACGGAGCGTGCTCAAGGTGCACTAGATAGACTTGGGAGAGCTGTAGCTCCATTCGGCATGCGCTTTGCACCTTCCAAGTGTAAAGTGATGTTACAAAACTGGACGTCAACGATTCCGAGCTTGATGCTCGATGGGGAGGCGCTGTCAGTTGTCGACCACTTCACCTACCTCGGTAGCAATGTGACGACGGATGGGAGCACTGTAGTAGAGGTGAGCACGCGTATATCCAAGGCTCGAGCGGCGTACGCTGGACTGAAGCACTTGTGGCGTCGATCTGATATTTCACTGAAGTTGAAAGGTCGTGTATACTGTGCCACGGTGCGTTCAGTTTTATTGTATGGTTGCGAAACTTGGAGTCTGCGTGCTGAATATATTCGTCGTCTTGAGGTTCTCGACCTCCGATGTTTACGTAGTATCGCTAAGATCGGGTGGAGTAGCCGAGTGAGCAATGCTGAGGTCAGAAATCGAGTATTGGGTACTAATTCGGAGAACGTTTTGTCACAGCGTATCCAACTTAATAAACTTCGCTGGTTGGAGCACGTGTTACGTATGGCAAACACACGTCTACCACACCGTATCCTATTCTCCGTTCCTCCTAGGGAGTGGAAGAGACCACGTGGAGGTCAACAGATGACGTGGCAGCGAGGAATGAGAAAATGTACAGCAGACTNNNNNNNNNNGTGGCAGCGAGGAATGAGAAAATGTACAGCAGACTTAGGAAAAGTAGGTGCTTTACGTCTTCGTGGTTGTGGGCCAAAAGATCCGTCTACCAGTTGGCTGGAGACACTGAAGGATATGGCAGCGAACCGTGAACAGTGGCGATCGTGTTGTCACTTTCTATCGAATCAGAATGACTGATCGGTGTACGTTTGTACAGTTAGACTGTGTATTCCGTGTGTTGGCTATTAGGACATTCTTTCCTTTTCCCACCCGTGTAGGTCCAGTCCCTGTCCATCTTGTATATTCATACTTCCGAAGTCAGCGTGCAGCATGGTGAGAAAGGCAGTGGTCAGTGGGGCTTGCCCTACTGTTTAACGCTGTACGATGATGAGCACCGGTGTCTTCGTAGCATTGCCCGAGTATGGTGGGGAAATCGTATCGGCAAAGCTGAGATTCGGTGTAAGGTGTGTGGAGCCAGAGTTCAGTCTATAGATCAAAGGCTGAATCTAAACAGGTAATGTGGTTGGGGCGTGTTACGCACGCCCGCCGATAGACTTCCTCAGTGTACGCTGTTCTGTGAGGCAGGTGTTGATGGGAAGGTAGGTCGAGGTGGTCAGTCCATGACATGGCAAAAAGGTATGAAAACCTTGCACAGTGGAGTTGGCCAGGTAGGACGTCTTAGACTTCCAGGTTTGAGTCCACGTGATCAGCCTACTAAATTGCTGGGGACGTTAAGGAATATGGCTAGATTTCGCGGTCAGTGGCGTAGTTGCGCTTGGACTCCTTCCTTATCGCCTCGATTTCCTCTTGATACTTCGACTTTTTAGATGTTCATCACAGTGCTTCCATTCTTTTTGCTCTTTACTGGACGATGCCCATAGGTAACAACCGAAACCAGAGCACAGAAGTGCGAGGTTAATGGTTGAATAAACTGAAACTGACGAACGCGTTCGTTGAGGAAGTCAACGAGACAAGACCGTGGAGTGCCAACCGCGTGTATTCTCACGGGGCCTGAGTACGGAGAACGCACGCTGGCGTACGCCGAGGAAGTGTGTTGGAAGTAGCGCTTGCGGTTGCCGCGTGCGCCGAACGTACAGTTAAACAAGTGATAAGCAGGGTGTGATCGGCTGATTGCTATAGAGGCCCCCTCCCAGAAGACCGTCCGCAAGAAGGGCTTCGATTTATGAGTGTGGCAAGAGAATGAGTAGCTCCCACGTGATAACGCCAGTGAAATAAATAAACGTCGCAGTTCCTTGTAACTTTGAAACCGTTCGTCGGTTCGGACCGCAGCTCCAAAGTCCTCGGATCCGGCGATACTGTCTGTCGACCTCCGGTCACCTGAAGGGCAGAGCAAACAACAAAAGAAACGTGTAAGGTTACTCCGGAATGAAACAAGTTATTCTGAAAATAAAAACAAAACTGATTGAAACCATTTCATTTGTTTTTAAAGTGAGTTGACAACATGAGTCCCCGAGGAAGAAAGTGGAAAAATGCAAAAGATAGAACAGGCAGTTAC
>STRG.78314.2
ACTGAACTGAACTGAACTAAACTGAACACAAAACGGACGCCGCCGTGTGGCTGGGGTTTTTGTTCGCGAGATGTCAGGCTCAGAGCATGCTAAGAACACTATCCGGTATCATGTCCATGCATTATCAAGTCTGTTCGGGGTCGACCCAAAGGCTGACCTAGATATGCATTCGTTCGCTGAGAATTTAGAGCAGAGCATCAATCCTCCGTCTGCTGCCCAGATAAATGCGCAAAGTGTCGTTGACTTCTTATGTGATGGTAACTCGCAAGCCGGAGTGTTCATGAAGAAATATAGCGATCTGAAGCTGCGGAATGTGCGCGAGCTTCCATCCTTCCTGTATTTGTGTTCTCGTATAAAAGAAGACCACGATATTCTTGCGGCATTCGAAAGAATACGAATAACCCGATCGATGACTCAGATAGGTACTCCCAGGTCACCTGAAGTGACTTTAGAACGAAAGTCGGCTTTACCATACAATTGGTTCTGACTACACACGGCCAACTTCGGCCAGACCACCTCCAACAGAAGCCGGTACAACATCCCCAGGCTCAATACAACCCGCTATGCACGCCCCCAAGCTTCCGTTTCAGCCTAATTGGCTGTACGAACGTCCGACACTCTGGGATGACTTCCTGCCATCTAAAAAGTCGGAAACAAGGGATGTCTCCTGGGCTTCGGCAAAATGATTCCTCACTCCTGTCCACCTTCAAGTATACTGATCTCAAATTCGTCCCATAAGACCCTCCAACGGTTCCCATAGACAGTTTGTCGAATGCAGTACAGGAACACGCTGTTGTCGGTGATTTGTTGCAGTGCTTGCAGGTAAATATTGTCTTTTAG
>STRG.46829.1
ACTTGTATGGACATACAAAACCAAACAACATTTGCAGATTGAGACCCAAGGAAGAGCTGTCCTTGTTTTAACCCGAAATTCGACAGTCAGAAGAAAAGCGCGCTTGCACGGATAAACATGTATTCAGTAGCAATGTACGATAAGCGTAAGTACAAGCAAGCCTAGTGTACGGGTACGTCCAGAAGTGATCATCAGGTGATGAGCACGGTTACCCAGATTTTGCACAGAGAGTGGCCGGGAATGAACTACCGGAGTTTATCTGAAGTATGAACATTTGCTCACAGCCAGATGAGTAGCTAGATTTTCGTGGAAATAAATATTTATGCATTTCTGTGCCATATAATAATAATAATTATTATTATAATTATAACTTTTATTATTATTATTATTATCACCATATTACCACTGGTTGTACTGTGCCACGCGTTACTGTTGCTCAGTCTGGTAAGGGCTTTGGCTGGTTGATTAAACGTAACATGATAAGTGGCACTCCGATTTCCAATTGCAGTACGTGCGGAAACATCCCTGGCAGGTCAAGAGAATTCAAAAATTCTGTTGGATAATTAACCACTTCATCTGCTTCCACAACAGTGGCAACAGACTTGCATATGACTACCTTACTTTGAATGTTAGAATGAATAATATTGTTAAGTTGGTAGACGTTTTTGTTCATGACCGCAAAAATAGCTCGTCCACTCAGCCAATCGTGGTTCTTATAATTGGTTCGAATATTGGGAAATACCTTCTCAACCAATCCTTCTTCTGACGTCGCTAAATTGCCAACGTTTTGAGACAATGAAATCCGTACTCAGGTAAGCTCAACCGGCACCTTTCCGTTCCCAAATTCCAGCAATTGATATGAGAATACATCAGCTGATCGATCGTTTTACAGTTGGACACGCATATTTGCAGTTAGTTTTAACGTCTTCACGTGTCGCCACAAAGTAGAGTAGTTCAGGCAAGCATTTATTTCGTCCGCTGGTTTTGATCGAGGAATTATAGATTTTGTTTGCCTCAAATGTCCTACGAGAGATAGTAACGTGTTCCCTGCCTGAATTCATGTAATGACAAGCGTATTCGATCAATTTAACGGAGTTACCGTATTCCATGTTTATGTGCTCTTTGTAGGATTTTGATAGCAAAGGCGAATATGGAACAACTCACTGGTTATCTACTTTGATACCAGGTTCTCGTATTTGTATGGTTGCCATCTTCTGTTGATTTTCTTCTGTATAAAGAATATCCATCGTTTCATGTAATTGTGTTCGATGCTAAAGCTCGAGGATATCGCTAAGAGCATTTTCCGTCCATCACGCATGATGAATTTGGATTCGGTGTCCATGTGTCATAATTTTCGTCACAACTCCATGCAAATCCGCATCGACATCGGCGTCAGATATTTCAGCGCACATTTCGTCATCGGTTTCAGTTGAAATAATTTTGCTGTACAGCCAGATTCGTATACATGAGTGTGACCATAATCTCTTCTTCTATTCCAGCAACGTACAGATCCAAACACTTCATGTTTTACCATGAAATCCATCAACGATTTCAGCTTCTGTCTGAAAACACGTGCTGTGATGTCTTGCCTGTCCACCGGCAATTGTTCAGCTAGTGGGGACTGTTGTATATCGTCCCAAGCTGGATTGTATGTGAATGTAATAAATAACTCTAGACGCCCGTGGTGACGAACATACGCAATCACATCTTGAATGTACTCATGCGTATGACGTGAACTGCCTGTAAATGAAGATGACAAAGCCGCTAGTCTTCCAACGTTAGTTGTATTACCGTCGTTTACAACTTCATCTCGCAAATGAACATATTCTTCAAAGCAAAGCTTGGTCTGATTGAATATCAAACGTTCTATTTCGATTTTTGCATACACATCTACAATGTGCTGGTGAAATGGTTGACGAAATTTTCAAATTGTGACTGTCTCCATTCTATCGAATCGATAATCGGTGTGAATAATAGTTCATTGCACTGCATTTCATATTTGCTTCTTTATCACTGAGTGGATTTATCATCTTAACGTTGAAATGTTTTCTATCAGCACCATCCCGAAAAGTACATGGACACTGCAGAGCATCGTAGCATCAGTGAGCTACTGCAACTTTTGTCAACTGATCAATTCTCCTATGCAGATCAATATCTCTGAATTGGCACTGATCTCCTACTATAACAATTCCCATTTCGTCCATAGTTGAAGCACTGAATCTACATACATGTTCTCCAGAAAGCGTTTTGTCAGCATGAATAACAATCTTGTGTGTGTCAGATGGCATCATGTCAATTGCTGTTTTGAACAAAAGCACAAAATTGTT
>STRG.9614.2
CGGTGAATCTGACAGAAGATCAAAGATTTCCTCAAGAACCGGGACAATTGGGCTCAAAGCCTCGAACCCGTGTAGTACTTCAAGACTTCAAGACTAGACACCACCTAATATTAATTGCACAACAACCAAGATCGAACACGCTCAACCCCCCGGCGGAAGGTCACTGCTACTTGCATGTTACATCAGCTGCATCGCACCGTCGTTTGAGATCTATTCACTGGTTTATAAAGCAAAAGGGATAGGACAAAGGAAGATAATGGCAGAGGGGAACGGTAGGGTGGGAGGAGACTGGCTAGTCAGAGTAAACGAACGAAATAAGGGAGAAACAATGCGAAAACAAGCCTTGACGTAAGCCCCGAGCCGGTTGAAACTTTGAAGTGTGCACCGAAGTAAGAAAAGTTTTTTCGCACCACCGCGCGCACCAGGGTAACTCCGAGCTTTGATGTCTGTCATTGAATGCCGGCGTTGTGTACCGAAACTCTCGGATGTTTGCTGTCTTGTTCTATCCAGACTTATTCCCTGTGTTGAATCGCTGGATGGAATACCGGAACATTTGGGCCGGAGGATCTTTGCCGAACTAGCCCCATCGTTTCAATGCTGCAAGTTGCAACCAAGGGAAAAGACGGCATTTGTGCTTTTCGACAGAAGCTACGGAACCGCTTTTATCAATAGTTTTTGTTTATCACCCGCTTGGAATAACACGAATTTATGGTTGGATTTGATTTGTCTAAGTCAAAATGTGAGATATTTGTACTTGGACAATTGTCATCTCGGGACCAAACATTCAGGGATTTTCTCACATCTCGGCCAATTACGACAGCTGGTGAAACTAAGCTTGCGCCAAAATCACCTATCAGACGATCAGATACGTTCATTTACGGCATCCGGTCGTTTTTCCGCCCAGTCTTTTTTGCATTGCTTGGATGTCTCTGGTAACGGTTATCTCAGTGAACGTTGTGTGAAACTCATCACCGGTTTAAAGCGGCTCGTTGAGTTTCACTGTGGTGATACCGGAATTGCGATTTCGAGAACCATTATAATTCCTAATGGTTGGTGCGCGATCCCGAAGCAGACGTGTTTCATACGGGATGAAGCCCCGATTGGATGGTTCTCAGACTACGTACCCATTGAAAGTGCTACGTCAAAACCTATCACTATGGAGTTTGAAGATCCACTGAGTTTTTATGTAAAAAGTACTTGAACTTTATCAAGCCAGTGTACAGATGTTTCCAGTATAGCTATCTAACCACATTCCTGTTCGTCGGATGCATTGCTTTATGTACTTCATGATAGAATGACAGTCATTGTAAGGAATTATATA
>STRG.18395.3
TGGCAGGAAACTTAAAATTTAAATAGTAACACATATGACACAAGTATGTAGGTTCAGAGGGGTTTTCTAGAACAGCTTTTTGATAAAATAAATATTCAGTCAGATTTGTATTAGTATCCTGTCCCCGCCATTCCGTACCTGTTAAATTGCATCTTGTTTATCAGAAAAACCCCGCAGTTGGCCGTACTGGAACAGATCAATACAGTACTGCCCCTGCATAGAAAAGTACTTCCTAAGAGGCTCAGATAATTTTCAACACCGTGCACTCCTGTTTGCAACCGAAATGTGGATAGGTATTTGGTTACGGGAACTTCATTGGCCCGATCGAACGCTGCCTCTCATGTGCAAGGGACTATGCATCTGGAAGGGAGCAAAAATAACTAATCTCAACAGAACTGTTCAGAAGCATCACAGCTATCCAATCAGCTTGAAAGCAGTCTCCATCCGATCGAAGGATGCAGCCACGTGGTTTGTACGCCTTGCTTCATCATACTACGTTCAGATCATGTGGTGCAATAACGTTTATGGTCGTTGCTTAATTATCCATAGTTATTTTGAGCTACTCACTTATGCATGTTTACTTCACAACATCAGTATTGATTTGTCACACACGCGTTGAGACAAATGGAAAACGAAACTGCATTCTTCTAACACCAATTACACCGTGGTATAGATGTTCATATACATCTGTCTATTTGAATTCGTACTATAATCTTCGTTTGTGATAACTATCACATCACTCATCAATCGATTTGACATCGTATTAGCCCAGTTGGTGGATCATTTTGAGTACCACTGTACACGTTGTCACTGTAGAAACCAGATAACGGTACCCTGAAGAAAGAATTACGGTGCCAGGTTCCTGTCTGTTTTGTACCATTCTGTTTAGTTCCTTCAGATATTCATAAATCAAAAAGTCAAGAATTATTCATATATCACCACGTAGTCATCTCGAATTCGGTCACTTCTGTGCTCGGACCACCGAGCGATGATGAGTTCCACTCAGGACCCCTGGTAACTGGTCTCGAATATAAGTTTTGCTTCTGCTACCCATATTTCTCGCTTTTTTACGACATGCATCACTGACAATTATTTCATTATTAAATAATTACTATTTTACCGAGAATTTGACTGCCCTCTATCTTAATGTCGATCTTGGGTGCTTCCATTCAGGTGATAAACTAAAGTAGGTTGCGAACAAGAGATATGATGTCTGTCATAAGCTCCCACCAAACCACTTCCTTACTCTTAGCTTCTACCAAACAGAGAACTATATCCACTCTCAAGGAATTGGAAAACTGGCATTTTTAACAGCTCTTTTGATTGGATTTCAATGACTACATCCTACTCGCTGAGCTTGACCCTCAGACCGCAAACTTTTCACCAAACTAGCTGCGACAAACTCATCAGTGTTGTCTAAAGATGTCACAGTTGGTCTTGAGGAAGGTTAGCCAAAGCACTGACTGACCGCCAACATTCACTAATAAAGCTGTGTTACCAAATGCCAAACCCGAGTCGTCTAACTTATCTTCCCAACTCCTGACGTGAAAGTCACATCTGACCAATCCATCCAAAAGTACCTGCACTGGTGAGCAAAAAGCCAAGGAATAAAACTCGAGTCGGGGACATCATGCTGTGTCAGAGGACGCTGATTAGAACGTCTGGTGCGTGTGCTTTTTCAATGCAGACAGCTCGCTTTGATGTGATTCAGAGGTTTTATTTATTTGTTTTCGCCGTTTTGCATGCGTATCAGTGACTTTTCGAAGTCCCCTTGCCCTATCTACCTAGTTCACTAATTCGAATTCTGAAATACAAGCTCAGCAAAGTCGTTTCAAAGCTTGATTGTGCACGGGACCCAAAATGGCATGCAGTAACATTACGAAACTACTTGAAGCATTCAAGGAAAAATAAGAAAGTCCTTTGTTATGCTTTTATATGACTTCTCTAGTTTGGTGATTAACCATCACGTGAGTCCCTCACTAAAACACTGGAGGGCGGTTGCTTTCCTGTGTCTGAAAGTGTATGATAGTTTTATGTAGGCAACTAGTTCACTTGTTTCTATAGGCGGTTCCGCAGGAAGCCATAATGCCGAAACTGCGGTACATACGTCTTTCGGGGTGAAAGGGTGAGCAAAACCCAAGAAAACCTTTCTCACTGAGGTTACAAAGGCAATGAGAAAACGAGGATGAACTTCACCGGAGTACCGTGAGCCACCTATTGTCTCTTGGATTTCATGATACAGGCATAATACTGTACTAATTACATATACCAATTTGGTAATATTTTGAAAATTATAATGCAGCTTACGTGGGAAGAATCTCGTTGTCTCTAATGCGAATACAATGATGGTTCGGAAGAGTCAAACGGCATCACTCAGACGGTTACTAGGGTAAACTGACAATTAGGGGTCAACAGTATCGTTCCCCCGGTTGCCAGTCAAGGAAATTTGTTTAGTCCGTCACCATTATTATGTTGGGGTTTGCAATCATAGATCCTTATTACTGTTGAATGTCTTGGTCCACCTAATCGAGGAGCCCGAAAGAACTTTACAAACTTGATGTTCGTCCACGGTTCTAGGTGAGTGAACTGACTTCCTAGTCAGATGGCGGTCACTTTCAAATCAAAGTTTGGAAGAGCAGGAAGGCAATCTGTAGGCTATTTTAGACGTTCCAATAACTGATTCTGATGAATTTCCGTAAGAAATTTCGAAGTCCAAGAAATTTTCTTTATTGATGTTGACGTTGAGCTGGTGTTGTCATCGGTTCATCTTCGTTTGCCTTAATTGTGCAAGAAAAAACGGACACTAGACCGGTCGTCCACGGCGTCGGCTGCAAAACAAACCAGCTGCAATCATTTTCATAATTTTATATATTGGGAAATCAGAAGTTTGCTTGTAGCAGGATCAAGTGAGTACATGTGAAGTAGATAGACATAAGTGGAGAGTTACAAGACACAAATGGAACAATAAAAACGAGGATCGAGGAACTGGGACAAAAGACGAGAAACAGAGAAACTATGGAAAACGAAATACCGCAAGTGTAAGTCATGGATCGAGTGTTCGACCTACAGTTAGGAGTTATAAAAGCAACATTTCGGCGAAAAATGTTGTTTTTACCGGTCCCACTAAATCTAGTGAGAAGTCTTTTCTGCCCGCGAATCATATCGTTCTATTAGTGAAAATTACAAGGGATATATAGGTTATTGGTTCATGTACCTACTCGTTTCACGCAATGCATTAGTCCGACCTGTACGAGCTGTCGGCCTTGAGGTCTAAACACCGCTAACAGGATTAGTCTCTCCACGCCATCGATTGGCTGCCCTGTCGCTCGTGGTTCCATGTGCTCGATACTGGGCAGGTGCCGATGCACTGTCTATCAGTGAGACTAAGCCGTCTATCGAACGACGTGTAAGACCACACAGTCACAAACGCAGATACAGAAACACTCGAGGATATTGCATCAGAGATGAACAGGTGCCATCATAACTCGAGGTAACGCTGAGTTATTGAAGCAAATAGAATGATGGGACTTGGACGGAAATGACTGAAAACTAGTGAGAAGGTTAAACATCCAAAATGCGAAAACCAGAGGTGAAACGGAAAGCAGCATATCAGCTATATCTTTCAAAAAAATGATGCAGTTCTTCAGGAAATTTAATAAGCACTGTAAATATATAAATTCTGTGCGAATTCGGGAGACGAAATCATGTCGCAACTTGAGCTGTTTGTTTCACTAATTGCCCTTGTGACCAGCCGTTGCCATGCTGTTGCTGTAAACTGGTCCCTAGGAGGCTCCAACAACGGTAGTAAATTATATTCACATTCTGATGTAGCAGATCTGTAGTGTTGTATTTATTCATTTTATTTTTAATTTTTACTTACAATGCCTGACGTCAGGAAATGTTTTATTTTTAATATGAATGTGGACATAATTGTTATCGTGATTAGTGAATTAGGAAGAAGAGTTTCAATCACAATCTGTTATCTTATTAACAAAAGTACCCTCTAAAGTCCTCGTCTTTTAGTTGTTCACTGGACGTGTTTAAACGTAATCTGCACAGTCTCTCACCTGGCATATACATTCTTATGCCTATATGGATACCGTAAAGTGGCGAACAAGCTCATTTTCAGTGACCTACAATCATTCCATTACACCACACATTTTATGCATGGTGTTAAGTGATCAAAACAACAACAAAAATCAAGATGAAAATGAAGCCAGGCTGAGACTCATTTTCCCATGTGACCCAGATCCATCTCTGGACCTTGATTGGGTTTCGTCGGTATCATTAGTCTGATAACCAGATGTGTGCTATGCTTGTGGGTAGGGGGTAGTCCAAGGAAGCTTCATCGCTTGCGTCAACTGTTCTGGAATATATATCGGCGGATTGTAAAGACGAAGGAATACCACCTCCACGGTGGCTAGGACACTGCACTTCACCAATCTTGATTACTCAGTTCGAGCTTTGTAAAATGGCCGGAACCCTTCGGTCACATTTGCTGAGTGCTTAGACTGAACAAGATTTGAACACAGTTCCCGTAATTACTTTAATTGATCCAGTGTTCAGCCAAGCCAGATGGTGTTCACGAACACGTTCGGATGAGCACCTGGTAGTACGGCCAATCTACGAAGTCCCACAGGAACAGGTTAAAGAGTATACACGGAAAAAGACCAAAGAATCTGGCACCTTACCCTTTGGTCGTAAATACACTAGCAGCTTCGATTTGAATAAAATATGGAGCTTTGTCGCATAAAATGTTTTATCAACCGCTCCTGACAATCTGCGATGCCTAATACCGGCGGGGAAATCACCTTTGAAAGGCAAGCTGGTATATACTGACTTTTCAGGACACCTATTATCCCGGCTCTTTCTTCCACTTGTAGCACTGTCCTGTTAATAAATCGATCTGGATATACATTTTTCAGGTACAAATTGCGCAGAGATCGAGGTTCGTTGTCCAGCGTGTTCACCGTACAGCCTTTGCGCGTTCTGTTAACCAAGCAACGAATTAGGTCACTTTGAGTGGCGCGAAACTTTCAAAGTTAATATACCGCCCATTCCACTTTGCTTTCCTATGCCCTGGTAGTTGAGCGGAAGCATCCACCCGCCTGCCTAATCGTACATCCGGAAAGGCTATTTCGTTTTTGGCACCCTTTTCTATTGTAAAATAGGCATTTCGGTAGGCCCTGTTGAACGTGTTCATCATGAAGTTTACGTCCATGGTATCAACTGTCACACACGAGGTGTTGAAATATGTAAGTTAGCTCAGTAAATAGATTCTCAGCGAGTAAGTGTTTCCACCTTCAGTGCTTTATTCGAAGATGGTTCAATACCGTAAGTTCACCTCTGCAGTAAATGGTGAGTTGATCAATTTAATTATCATATAAACACTAGACGTCAATTGCTAAACAGCTTCTCACGGAGAAACACATGATGTGTTGGTTCGTCAACGGCCTGGATAGTGGCGAATGAAGACGGACTTGAGGGCAAGTATCGTTTGCGCGTATTCAAATACTATCACACTATTTTCGATTGTTTATTTTCTGCAAATTTTGCTCAAGATGCAAACCTAGAAATATTCTAGAAGCCACATTCATTTATAAGCATATAAAGCAGGGGACTTCCATCGATTTTCCACCTTTGTCCCACTGTTTCCCAAATCTATGACTGCATACTTGTATTATCACTGAATATCATTGTATTTATTTCGAGAAACTTGCTACTGATAAACTGCTTTTCTGATGTTGACCATTGAAAAATGCTCGCTTCATTATTGTTTCCGCGTCACATTGCCCGCTTAAATTTGAGAACCTTCATTTTCCGGATTCGGTGAACACAATGAAGCAAGATCAGGATCATTTTCTGCAAGAAGAAAGTGACCGAAACAATAGACAACAATAAATTCTACAAATATAACCACG
>STRG.23371.1
TTTGGAGAATCTCTTTGGTACCGCGTAAAGTTGACGCCCAGTGGGTCTGAGTCTGTCAGAGTCATTTATCGGTCCCCAGAGGAAGATCTTCTGGAAATACTGACTGGAGTACGACGTTGGGTTGGCGGTGGTCACCGTGTAATTTCGGGTGACTTCAACTAGCCGAATGCGGACTGGGAGAATCTACGGTGCAATGCAGGAACGGATTTATTTTCCCCGTGAGTTCCTTTCAGCGGTGCTGGAGCTTTTTTTGTAC
>STRG.43515.1
AATTTTACAGTCAAATTTCAAGACGCACTGACAATCTGAATCAAGTATCCTATCCTGCCACGTGGGGGATCTTTTATGAGGGTCGACTGTCTAATAAGGATAAAAATGCAAATCAATGACATTCTGTCAATCTAGACGTTTGCATATGCCAGGTAAGTTCTGTTAAATATAAGTTCGGTTATCTTACAGTGCTTGTAGTTCTCGTCTCAGGTTTGGTGCTAATATTTTGACCAAATAGTGCGACGAAAGTTGTCACAAACACTTGCGATTAGGGATCCATGGTTTTGAATGCAACCCGTACAGATGCCTAGCTAAGTTCTTCTACAGACATCATGAGTTCTCAGGGATCACATCCATTCATTTCAGATCAGATTTCATTGGCTCGCAAATTATGAGTGTGTCATTTTGGTTAGTTCAGATTCTTGCCCCAGGATTCACGTAAATCCCACCGTGCTACGAAATGAATACTACAACAGCAGTAAAACACTACCACAGTCTGATTGATTCAATAGGAGCTACATCAGATTTGTGTGAATAGCACTTTCGTTGTTTTGTTAGTGATGCATACCAACCGATGTTGAACAGATGTCACGTAGCATGAATCTACTTGCTCAGATATGGCACACAAAGAAATTGAAATTTATTATTAAATGTGTATATTACTTTGTGGGAGGTGACTTCACACCCTTTCAGCAACCTGATATTAGGAATGAATCGGTCCTGATTTATGGACCTGAAGTGAGTTTATCAAACAAGAATCTTTGACTTTTCTAACTGATAAAATAAAAACGGATCCGTTTTGGCCTATTTGGTGGCAAACATCATGAGACCATTATTTGCGATGAAAATTGAGGTTTGTAGTTCAGTATAAAAATAAAAAATAACCCTACAGTTAAAAACCACCAAATTCCATTATTAACTACCACGTTAAAGGATAGGTTTAGCGGAGGGCAAATGGGGTGGTATACGTAAAATTAGCTCTATGAAGTACACCTGTCGTTTTATACTGCCTACTTGCAAACGTCACAAAAGCCAGTTTCAAATTTTCAATTTTCAATTGCTTTTACCAAAATAGAAACACTGCACCTCTCACATTTGAATAGATAGACCACTTATTTGTCTACACTGAGGTAGCGAGCGAATTGGCTGATTCCTGGAATACACTAATTGCCGTGCCCAGTGATGCCTTCGCGAGCTTAGGTTGACAGGATACGGCACACTTGCTTTGGTAAATGAACGAAAGTTTTATTGTCGAGTAAGTGCACAATTCATTGTTTTTTGTGTGAATAGCAAAAACGTGAGTCATNNNNNNNNNNNNNNNNNNNNNNNNNNNNNNNNNNNNNNNNNNNNNNNNNNNNNNNNNNNNNNNNNNNNNNNNNNNNNNNNNNNNNNNNNNNNNNNNNNNNCGTCAATACCCTCATGATCAACTGCTGACACAACCATCAGTTTCTGACCTCCCATTCAATTTCATTCCTCGTATGCCTGCGTTGTTTTCCCAATAGTTACTAACCACTCTGACCGGAACAAGAAAATTTAAAACCAATCCTCCGGGAGCTTATGCTGGCTTGTCAGTATAATATATTTATTCATCACATATTCGATCGTATTCATCAAGTATTCCACCAATGATGACTTGACTTCCGTCTCCATTGCTTCCATCATCAATTCACTATATATCTTGAATATTTTGTGCCGCCTGTTCTCACACTTGACACTTGCAATTCCACTACGGCAATTCGCTCATGAGCACTCCTGACATTGGACGACGCTTTAGCCACTTTCTTCTACTCTGAGCCCCATACATTCGTGCACACTTGTTTATCCTTCCACTGCATACAATTCACACATTTTGGTCTTCTACCAACTGTCCAAACAGATGCAGTCCGTGGTGCTCACCAGTTTTGATTTTCGGCAGCATTTTAGTCGCCTACTTTGTCATTCTATTTTTTTCGAATTTCCTAACCCTTTCTTGACTGTGTCCGCTGATCGCGAATTGTATATAATGCACAAATTTCAGTCGGTTTGGAGCATTATAACACTGCCTCATACCGCTTCCAAACGACTACCATTATTGCATGTCTGTCACTAGTAATGTAAATTTACTCACCCTTGAATGGCGCTGTACACACTGATCATGCACGTACGGTTGCTTCTCGAATCATTTGAGAAGTATACCAATATTATTACAACTACATATGCCATCCATCACATTCCATCAAAACGTATCCTCCATTATCTAATTCGCATAAACACATGCTATCACTTCATTCATGCCAATACTTCTCGAGTAAACAATATTTGTGTTGGTTCCAACTGGATGATGAAAAACTGACACTGACGCTATGGCCATGATTTGTAAAATCACGCATTGTCTGAGCTTTGCACTTTCCTTCTGATTGGTGAACTGATGACGACTGGATTGGCTCTTATTTACCAGTTCACAAACCTTGAAAATTACCACCGTTTGAAACGACTGTTCATCCTATTTAAACGGACAACTTCCGTAAACACAAAAATAGATGAGTAACAGTGTTACACTTCGTTCGATCAAGAAAATGCGTAAGACCTTCCTGCACATGCACTGACGATGTCACCTCGACTGGTGATGAAACGTTTGCTATCTAAACGCCAAGCTCAGAGATCCGAACATCATAGCAACCAACAACCTGAGCTACAGCCAACACAAATATTTAAAACTATTGAAATCTACAAATACTCACAATATGAACGAAAACGCCTAGTAATAAATTCATAGTGATTCCAAATCGGTTCATATTTATCTCGTGAGCACCACTACATATTTTTGGGTTCATTCAGTCCATATTATTGAATGTCGTCTGATGATTTTCAACAAAATGACAGTTGTGAGCATCCTTACTCTGATTGTGTTATGTTTACGTCAACAGAACTTGTTACTCGTCAGTAGTCAACTGTAAAAGTAAAGCAATTGTAAACATGATCATAGAAAAGCATTTTTAGCGTTTTTCCACACCATTCATGTAAAAGGCGGTATCACAACAAGATGTAGTGGACAAAAGTAATTGTATTTTGTACATCTTTATACATAA
>STRG.61673.2
GATATCAGCTCATCGAAAGATAAACAGACAGACGTTTGTGGGACAGACAGAAACGACCAGTGATTCAGACTTGACCAAATGCCAATTCCTTGCGCAACCCTTGCCATTTTCCGCTCACATTTTGGCAGACGGTCTGAGAGTGGGAAGCTGGAGAAACCTGGACAATGAGTACTGCAAAAGTTGCCCAAAGAGAAACAAGTAAATGTGCTACTATTCAGTTCGTGGACAAGAAATCCAAGACCAACAGCAAAGTGGTTGTCCCTAAAGTGATCGCAAGTCGATTGACGGAAGTGAATAAATCCAAAACGACTGATCCGCAGGCGTTGAAAGTCGATCTAGAACGGGCTCATGAACGCAGACAGGTGGCTTTATTATTATTATTATTATTATTATTATTATTATTATTATTATTATTATTATTATTATTATTATTATTATTGCTATTATCTAATGGGTATTTATCACTAAGCTTGATTGCTTTTTTTAATAGTCTCACCTGTAGTTAAAACGTAGCATAAAATGGTTCTGAAGTTATAAAAACACCTCTGTCGTTTGTTAGTAAGATAAACGTTTTCGGTAATTTGTACGTATTTACAGTCAGACATTCAACACCGAAACGTATTAGATGCGATCTGTTTTGTTGTCTGAGTGGATGCTTAACTTCAAATAGAATTTATGGAAAGATACTGTTTAATAGATATGAAAAAGTGGCCCCGTCTAAAAACATGCATCACATCTTCGGTGTTTGCTGATGGAAGCTACTTGACCATAACATCAGTTAGTGTGAATAACGACAAGTAAATATTTAATTGTTTGTTGGCCAAGGATCATGCAGTAAGGCTCATACTGGTTGGTTGTTTCATCATAATTTGTAATTATTCTAAAGTCATTTTAGAATGTCAAATAATTTTAACTTCAATTACTGTTGTTACATTGATTAGCCAACCGATGGTTGCTGGCTGGCTACTGTACATGGCCCAAGGACAATACGAAATCTCGATCAATAGAGAGACGATCAATTACTTGTTAAAGCTGAAGGTTTTGTAATCGCTTTGATTAGTTGTAAAAATATTCGGAAGAAGACATGATAAAATTGTCTGTAAGCAAAGGGNNNNNNNNNNAAACCTGGACAATGAGTACTGCAAAAGTTGCCCAAAGAGAAACAAGTAAATGTGCTACTATTCAGTTCGTGGACAAGAAATCCAAGACCAACAGCAAAGTGGTTGTCCCTAAAGTGATCGCAAGTCGATTGACGGAAGTGAATAAATCCAAAACGACTGATCCGCAGGCGTTGAAAGTCGATCTAGAACGGGCTCATGAACGCAGACAGAATGAAGTCGAAACTTCAGAATCAATCACGGCGAGCTGGGGCCGGCATTTCCCAAACAACTGATAAAATATGCACCTACGTTTAGTGATGACTGATCACGAGCACGGAACGGAATCCCTCAACGATTTTGTGTTCAATCCCCATAGTCATTTCGTATACATTGACAATAAATCACTCGTGACGATCATCATAGTTCTCTATGGTATGAAGTTAGTGTCTCATATCCGTTTATCGTAGGTGGAAATGTCGATTGTAAAAGTTTTCCATTTTTACCTAGGCCATTTCGCAGTATTTGTCTTCGTTTCACAGTTTCACTAACTGTACGCAGGCTAAGAACCGGACATCAGTTATACGTGCCCCGCGTTACTGAAACGACTGACCAAGTGTATTCTCTCATCCCGGACACCCTCGTCGACGGAAGACGGAAAAAATACAGAAAAGGTGTATTTTAAAGTTGGTGTTTCAAATGCTATCCGGATCTTTGTCTGCATAATATCATCCGTTTCGAGCAAGAGGTCTCCAATTTCTCCAGCAAACACTGGCATTTAATCTCGTGCATCGCAACGGGATACGCAGCTTAAATTTCCGAATGGTTTTGGGGTCTACATCCACATACTACTTTCTTCAAGTAAGGTCACAGTTAGAAGTCTAACGGATTTAGATCCGAAGATCTAGGAGGCCGTTTACCTGGCCTACTACTTCCTAGCGAAGGTACCTCAAAAGGCTGTCTATGTATTGTCGAAAGTATGTCTCGCAACCGCTGGTGTTCCATCATGTTGAAACCGTGCAGAAGGTCATACCACTGATGTTACTGCTTCCAAAATAGGAGCAAGGAAATTCTGCAGTATATCCAGAGATGATCTTCCTTTGGAGGATGAGTAAAGTGATATTTGTTTGCACCTGTAACGTTTCCGTGAAAAAACAGGGACTGATAATTTTAACTCCCAGGATTCCTGCCTAAACCATCAACAGACTGAATTCGATTGGCGACAAAATGTCCTGGTGTGTATTGTGATCAGTAAAACCGTTTGGTTTGCATTCCATATAAGTGAAATATGGCCTCGTCGATAAACAAGGTGCGGTGTACAATAACGAGATTGAGGTACCATGTTCAAAACCGAAGGCGACGATCTGTACCCTCTAAGTATAACCGTTGTAGATGATGTTCCCCAAATGTTTTCAATTTTCTTTTCTGTAGAATCTGGTGGACGGACGATCGTAACGGATATTGGTAGCTTGTCAGTGCTCGAATGTGCTGTTGAGACTCGCTTCCAGCGCTTTCTAAAATGTCATGTGACTCACCCACCCTGGCGGCTAATTTCGGCTGACCGCACTTCGTTCTGTCTTCAGCCGATCCCGTTTGCTTGACTTCTTACATTAGCCTGTGAATAGTTGATGCAGCTATCAACTTTCTCTCCGAATACTATCGATTGAAAATCTTTGCAGCTATCTCCACATCATGCTCATTCGATAAAGAGACAAACCAATGCTTAGCATCGATGTAATCGAGAGCGGCGTATCTTCCTTGTGCCATCCGCACGACTAGTCAACATAACCCTCCTAATCGCTTATTGGCCACACAGAATTTTGCATCTGTTCCTAGCTTGAACAAACCTGTACACGAACACAGATATGCTCACTGAGTCATCCAGCCTTTGATCAAGGCCTATCTGTGCCGTGGCCCTTGTGGTCGTCAGGCTTTTCGATGATTAGATCAGTCGCCCAGTCATCTATACGACCCACACGACAGGCCTGCAACCACTTTACGGCTTGCAGCTTTCGAGCCTTACTTATGCAGTGCACCATGGAATAAAACCGAATCACAGATGTAAGAGCTTACTGTACTTTTGTCGAGAGCTAGCAAAATAGATTCAGAGGGCTGACGAGAAAAGACGTAGAGCCCCAAAAGTTCAGGTGTCTTAGTTGTCCTAGCAACAGAAAATCGTCCCATATGCGCGGATGTTCGGCTAGAGCTGGACAAACATTAGGGCCTGACACACAGCATTAGTATCCATGCCCATGCTGTTTCCCATTCCTGCACTGATGTGGTATTAAGCCAGTTGCCTGGTCAGGTGACTTGGCTCGCCTTCACGAGATACGATACGCACCTCATGGGTAGTGAACCCCCTGTTAGACAAGAAACGGAGTTCGAAGGCAATATCGATCATTTTACCAGCCGTAACGCTGCTGCAAAGTGGAGGCTAAGTGTGACTTGTGTTCACCGGTTTGTCACTGTCGTTGACCTGAAATACCATTGTTCGAGCATTTTACATGGGTGAGACTCGGAGTTTTGACATCGCTCAGTGGCATTCGGTGCCTTCTATCACATCTCTAAACTAGAAAATCGTCTTAAGCGATTAACCCTCTACAATTTATCGTTACAGAATCGCAGTTACATCCAAATCTTATTCACTTACGAACGAAATTTATTTGTCTGTTTCGCAATTTATCGTTGCCCTCACTGATAATAAAGAAGCACAAAACAAGGGAGACATTTGCTTCTTGAACTTAAGATCATTTTCTGGTCACCACCAAATCACCACTCTAGTAGGCGGTGACAGACAAAACCATTTGGCAACGTTATCGTTGAACTATTCCAGCACAACGACTTTATTTTCTGTAGTTTTTTCTTTTAGTCATGTTCATGGTCATTAATCCAGACAAAGCGGTGCTTGCAAGCGTTCAAAAAACAGTAAGTTGAATTGGGTGGAGATCCTAACGAAGCGTACAAATTGCAATTACTATCAGATTCACAGAGAAGCTCAATGAACATTACTCACTAAACTACCCTGCCTACGCAGTTCTCGAATTCATTACGCCGAAATAATGTTACGGTCTCAGGTTTTCGTCTTATGAATGAGGACAGCAAAATGAGCCAACTTCTAGAGGAGAAGAACGCCGCATCTAGCACGGAACTGGTTTGTAAGAATGAGCTTCACAGTACGAAGTGTGATCAAATTGTGATAAATACAGTGCATTCAGGTATGCACTGATGGAAACTACTGATTTTCTTCCTGTCTATATGTAAAGAATAACTCATTGACAGTGTTTATTCACAATTCGTCTTTAATGTTTTGCGTTAATTCTGATGCCAGTTGTCGATTTTCGTTACAGTCTATACAGGCTGATCGAACGGAGAAAGTGCGCAGACACCTGGAAAGAGTTGAAAAAGTGGCCGAACTGAAGCGCCAGCAGAAAACCATCAATGAGGATTCGGAAGAAATTGCAAAACCTTAGACCTCCAAAGTCTAGCCCTAAAATCTTTCCCTCGTACTTTTGTTGTAAAAGCTTTGATTTTCTCTTTCCTCTTATTCTAATGTGCAACTGTTATGTTTGAAAGAAATTCTGAGCTCAGTTGCTGCGTCCACGTATCACTCGTTGTGTTTATTCTGAATGGAATAATTTGCGAATCAAAACGAGCCAGTTTTGGTGCAGTTTCTATCCGATATGTGAAGACTGACCGTTGTTCATATTTGTTCCCTGTAACAAACAGCAGTGCTGTGCTAACG
>STRG.66698.1
CNGTGATAATCTGATATCAGACCAAAGAGCATTCGATCGGTGAAAGGACACAAATGGATGTATTTTGTGAGTTCTGTTCAGTTTCGTATTCTTCTAATTACGGACCAGAGTTGATTTACTTGTCCAAGTTCTTGTTCATCGACCTTGGGCGAATCTAGACCTGCGAATTGCTTTTTTGGTCACGTTCCCAATGTTATGCTACCAACTAATTGATGGCAAATCATGGCTTGCATCTAAATTCCCTTCGAATGTCACCTCAGAATCTCGCTGCCATCATATTTCTTTGTGCATTCGAACTATGTAACTCTTGTACTTGAAGCATCTAAGAAATCTGAAATACTGTACTGGCCCAACTTGATTCTGGTTCCTCATAGAAGGGTAGCAAGCTACGAGACGATATTATTGCGATCAACGGGACAGGAATTCTAGAACTGGCATCGCAGGCAGGATTCGAACTCGTGCGAGGAAAGTTCATCGGACTTCCGATGCCATATTCATTCGGCCACTGAAACATAGAACTTGCCAAGTAATTAATGCTGATTCACCTCTGGAAAAGTCAAAATCAGCAAAATGGGACTTCCTAGCCCAAAAGATCTTAATATATCCCACCTTGTTCATATGAATAATATGGGAGATTCAGATAAAGCCACATCAGTTCATCCTGTTTTACTGATCCTCAGATTTATCAAGTCTGGGACTGATTTACTTATTACAAGCAGTCGTCCCCGGCAGGATCTATTACGGTATGTGTTAAATATTTTTGAGACTAATTTGTTCCGATGAAAACTTTCTCTCAGAGTCTTGATTAAAGAACACCTTTATGGACATACAGTTACTACGCAAGAAAGGTTTCACCTCGGTCGGCACAATTAAATGTTGGAAAACAAAACGAAAAGCTTTATGATCAAGAGCTTATCAAAACGAACGTCAGCCTGAGCAACCTGAAGAACTCCGATATTCAAACCCACGGAGAAACGAGATACTCTGAAATGTAATCTTCATGGACTTTTTCTGAAGATGAAATGTACGGTTCCCGGTAGTGTTCCGGAGTTCCAAGCCGGGGATCAAAGTTTGCGCTACCCAGATTCGAACCTTGCTAGCCACTTTTCTACAGTGGTCTATAATTAGCCACTTCCCTTTCCTTAAAGAGATCCACACCTGTTTGGCTTGTACAGTCATGTGCTCAAACATACTCACGCCTAATGTGATTTCCATGCAATCATGGACACGCGCGTGCAGTCGCACACACACGTACGCTTTAGACATTTGCCGGCTTCGTCGCGGACAGCTTTGACCAATCATGTTGCACCAAGTGTTGCACTACCTTGTGCAACTTAATCCGAATGTCTTACACTTTCGATAGCATACATTGTTGACTTGTGCACTTGCATGCTTGATTTTTTAACTTGCTTGCCTGTAGTTGGGCTCACCGTATGATGCTACCGAATGCACGTTCAACCGCAC
>STRG.15090.5
GCATACCACCGAAGGAATTCTGGACGCTCGATTGGCCGTGGCCATTACAAGTCCTGCGCAAACTGAACTGAACTGATCTATCCCGGACACATATTGGACGTAGCCAAATGCCGTGTGGACTTGGTGGCAGGATGGCCTCACTTTTCTTTTAAACGGTTTGCTTGTTACCCAAAACAAACGTGCGCACACAAGGCATCCCATTTAGATCCCGGTCAGTTCTCATTCATCCACACCATACAGGATGACGACTTCGGAGAACGACCAAGCTTCAACGAAACTTTGTCCAATTTGTCACGAAGATATTGACTTTTTCGCTTATGGCGCGTGCAATCACCCGACGTGCACAAAATGTATATTGAAATTGCGGAAATTTGGTAGCGTGGATGAACCCGATTTCTCTAAATGTCCGACATGCCGCCGAAATTTAAATAAGATAGTCATCATGGAATCATTCGTACCGTTTAATCAAGTCAACACGAGCACAATGCGTCATGATGCCAAATACGACTTTGTCTATCCGAGTCAACATATCGAGCGATATTACCGGGATATGTTGCGATCAATTTGTCCAGTTTGTGGTGAGGAGAAAATTTCCCTGTCCGCGCTGAATAGGCATACCACCATGGAACATCAGTTGTCCTATTGTGATCTGTGTATTCGCTACGCTAGATTGCTACCTTGTGAATTTGTTCCCATGAAACCGACCGATTTGGTGGCGCACCGCAAGTGGGATAACCAAAGAAAACGCGGTCATCCGTCTTGTGATTTTTGCAAGGAATTGTTTTACGAGTTCGAGGATCTGATTCACCATTTGCGAGATTCGCATTTTCTATGTGATCTGTGCAGACCGTCAGGAGAATTTGTCGTGTTTAGCTACTGCACCGACGTGGATCAAAACGTCCAGTATTGGCGCTCGCTCCCCAGTCACCAACGGGACAGGTCAACAAAACCAACCACGACCAAAACAGACACAACAGAGGCCTACTGCATCTGACTTCCCAAATCTACCTCACGAATCCGGTCGTTCGATGATGCCCAACCGCGGTCTTTCAAATTGGGCTGTACCTGATGCGTCACGGTCAGCACAGTCCCATGCGAACCATCCGACACCACCGTCGTCAAATACACAAGCCACCAGACTGGCCAAAGCCACTCCACCGACCGCCTCCGATTTCCCCGATTTGTCTAGCTCGGGTTCACATCGTCCAGGATCGGGTGCCAAAGTTGACTCGGTCGCAGTTGGTCTGTCATCTTTCACTTCACGGTCTGGTATGCAGCCATCACAGCCAAAACAGAGCGGGCCCAATCGTCGTGGACGCATGTCGGCCGCAACCGATGCCGACCATATACCAGACGGTCTACCACTGTCAGCGTCACGAGTTGCGATTCGATCTCGACAGCACAAGAATGCTGATGTTCGCTTTGGTCTGACTGGAACACTTGCTCATGAGGAAAACGAAGACGATATTGAGCGTAATCGAATGAATCACATACAAGTAGTCGACGTGCTGCCCAACTCCACTGAAACCACCTCGGACACGTCCACGGTCCAACCACCGGTGTCAGCCGACTGGGGTCCAGATGAATTTCCCTCATTGGATAATCCGGTTCCATCGGACGGAAAGACCACAAACAAATCGTCAACTACGAATAAACAGACCAAGTCCAGAAAGAAACTGGCCGGCCCAAAAATACCACCGCAGCCTGCAAAGACTATGAATCAAATCGAGTCACTAGTGCCCAAGGTCCCCACGGTAGAACACAAAAAACCAGTGAAAAAGACACCGGTTCCCTCGATTCCGGGTCTTTCCAAACACGATTGGATCGACACGGAATGCGTATTGTATGCCGCTACGCCTTACATTCCTGTACCCGAAGAGGAGGCTCGCAATCGTGAACTGATCCGGACCGTCGAACTTGAATTATTCGATGTGAGCGGGAAAACTGGCTTCACTCGTTTCGCTGATTTGTCACGTCGATACAGACACAAACAACTGACAGCAACAGCTTATATGGAAGCGCTAGTAGGTTTGGTAACCCCACGCAACAGTGGTACCGTGGTTGCAGATTCCGGTGACGATGCCCCAAAATCACCAGTTTGGATTGCTCCAATGTTAGCGTTGCTTCCAGATGTCGGACTGCAGCGTGCTCTTCTACGTGTGCTTCAGGGACAGGGTGCCCCGAAAATACCTCAGGAATTACTCCCGCCTGATTGTGCTGGTCGTCGCGTACGAGAACCGATCACTACACCGCCGGCCTGGGCCAAATCGGTGCTCAATTTGGTTCAGTGCTGTCGGGTGTGTGGACAGGTCTGTTTACGCACTGATATGCAGGTGCATTTGGAACAGGCTCATTCATGAACGAGAGTGAACCTTTATTGTGACAAATGCCGTTGAATTTCACGAAACTGGGACAGTTCAAGTGCCTTGCGATCACGTATGATATGAACTGAAAACATCCCCACTGTCCTTTATCGGTTTGGTTCACGCGGTCTCTCTCTCTCTCTCTCGGTGCACCAATAGGTATTTGATCAAATAATAAATTGCCTCGTCTACGTGTTTACGACCTTGGCATTCTCTTCATCGGCCTCTGAGCACATGAAACTTTGTTGGCGTTTTTACTCTTCTGTTACCTTCCCACCCACTGCCCATATCCGTAACCAACACCCAAATACTGGCCTTATGTTACCTTTTTCTTTCTTTCTCTCCTCACATACCACCCCTCCCCCCCCGTCCGCTCCGCTCCGACGTGGTTTACTCGGACTCGCCACTTTGCGCATGCTTTGTTTCCAACGTTGTTGGTTGATTCATTTATCCGTTATTTGCTCGTTTGATTGTGTCACGTTTGGAGGGTATCCTTACGAGAAGACATATCCGAAATCTGTATCCCATGCTCGCCATTTCGCTCCCTTTCTGATCAGCCAATAGAAATCGTTCACACTAA
>STRG.21447.4
CGACCAGATTTTCGCTCTTCGTCAGATACTTGAGACGCGTCACACACACTGTCGGTCGACAATAATGGTTATCCTGGACTTGAAGGGCGCCTTCGATTCAGTTGGTCGGACAGCACTATTCAGTGCTCTTCACCGAAAAGGTATGCCACAGAAGTACTTAAATCTGCTGAGGTCATTGTGCTCTCATACTTCTGGCCGCATAAGGGTTTACGGTGAACTAACCAGTCTGTTCAAAACGGTCAGCGGTGTTCGACAAGGATGTCAAATTTCTCCATTTCAGTTCAACTTCGTCATGGACGAGATAATGAAGAGTTCGTTGCGAAATCTTCAAGATGTAGACGTTGAACTAGGGAATAATGAGAAGCTGTGTAACCTAGATTACCCAGACGACCTTGTCTACTCGTTCGAATGCGCGGAACATGCTCAACATGCACTAGATAGATTCGCGAGAGCTGTAGCTCCATTCGACATGCGCTTTGTATCTTCAAAGTGTACAGTGATGTTGCAAGACTGGACGTCAACGGTTCCGAGCTTGATGCTCGATGGGGAGGTGCTGGCAGTTGTCGACCGCTTCACTTACCTCGGCAGCAGCTTGACAACGAAAGAGAGCATGGTAGTAGAAGTGAGCACGCGTATATCCAAAGCTCGAGCGGCGTACGCTGGACTGAAGCACTTGTGGTGTTGATCTGATATTCCGATGAAGTTGAAAGGTCGTGTGTGCTGTGCCGTGGTTCGTTTAGTTTTGTTGTATAGTTGCGAGACTTTGGGTCTGCGTGCGGAAGATATTCGTCGTCTCGAGGTTTTCGATCATCGATGTTTGCGTAGTATCTCTAAGTTTGGGTGGAATGACCAAGTGAGCAATACTGAGGTCAGAAATCGAGTATTTGGTACTAATTCACAAAACGTTCTATCACTGCGTATCCAACTTAGTAGACTTCGTTGGTTAGAGCACGTGTTATGAGTGGCGAACACACATCTACCATACCGTGTTCTGCTTTCCGTTCGTTCTCGGGAGTGGAAGAAACCACGTGGAGATCAACAGAAGACGTGGCAACGGTGAATGAGAGAATGTACAGGAAACTTAGGAAATGTAAGTGCCTCAAGTCTTCGTGGTTGGGGTCGAAAAGATCCGTCAACCAGTTAGCTGATATGGCAGCGAACCGTGACCAGTAGCGATCGTGTTGTCACTTTCTGTTTGATCGGAATGGTTGATCAATGTGTGTTTGTACAGCTAGACTGTGTATTCATGTGTTGGCTATTAGGGCGTTCTTTCCTTTTCCCACCCGTGTAGGTCTACTCCTTGTCCATCTTGTATATTCCTTCTTTCTATTTCCACGTGCAACATGGCGAGAAAGGCAGTGGTCAGTGGGGCTTGCCTTTTTATACTACGCTGTACGATGATTAGGCAAAATAAAGGAAATACCACGAAGTAGATAANAAGACGTGGCAACGGTGAATGAGAGAATGTACAGGAAACTTAGGAAATGTAAGTGCCTCAAGTCTTCGTGGTTGGGGTCGAAAAGATCCGTCAACCAGTTAGCTGAATACACTGAAGGATATGGCAGCGAACCGTGACCAGTAGCGATCGTGTTGTCACTTTCTGTTTGATCGGAATGGTTGATCAATGTGTGTTTGTACAGCTAGACTGTGTATTCATGTGTTGGCTATTAGGGCGTTCTTTCCTTTTCCCACCCGTGTAGGTCTACTCCTTGTCCATCTTGTATATTCCTTCTTTCTATTTCCACGTGCAACATGGCGAGAAAGGCAGTGGTCAGTGGGGCTTGCCTTTTTATACTACGCTGTACGATGATTAGGCAAAATAAAGGAAATACCACGAAGTAGATAATATAGTCAGCTAGAAAATTGTACGCGCAAATTGGATGGCAGAGAAGCAAATTAGTGGACTTTACCGATGGTTATTGTCAAATAATGGCTCTAGACTCCACATCAACCCCATGCGAAGAGTTCATGGGTGATACATTCCTCTTAAGTATATGGGGTTCTAATGAAGATGAAGTTTATAAGGTCAGTGGTCCAGACGGCTTGCCGTCAAGGGTGCAAACTGAAGTGGCTTTCATTTTATCTTTAGCATTACCATGTTCATGCAACCGCTAGAGTGGCATCCATGTCACGAATGCACGTTCGCTGCCTTGAAGATATCGTGAAATCTAATACTTCGGACTTGTGTGTTCAAAGACTTCTACTGCATCGAACGCCCTCTGAGAAAAGAACAACTGGCCCGGTGAGCTTTACTGTCGTTTTTTCATTCTATAGGACATGTAAGGCAGCTAGTATTTGTGGTTCGGACTGTAATGATGCATTCATTTATGTAACGAGAAAAAGTTTTCAGATATATTCGGTCTAGATGGTAGCCGGCCGTCCACCGGAGGTATTTTATCCGACTCCTTCACCAATCGCGAATAATAAACATGTGGTCTTTGTCACGACGTCCTGGCTACTTTCAACGACGGAGGTTCTTCATGATATTATTCTATCACGCGGTTTCTATTTCATGTATACTATTATGTTTGAAGTCGATTTTTAGACTTCAATGAATAATTTATTGACCGATCTATTTTCTTTCGTTACTTAGTTGTAATTCGCCATCTTGAACTTACATGGTCGAATCATCTGCAGTGTTCACCTTTCACGTAGTTCACTGCAAGGCATCTCTCATGCTTAGAAGAGATGTGGCGAAATATACGTGATCCACAAGGCCAAACAAATCTGATTGATAGTTTACGTCAGTATCATCATGGAATTTGCGGTGTACTCCTTTAGTTTAAATATATTCTACTGATGGCGTGAGTTTAATCTGCTATCGTACACAAAAATAGTTTTTACAGTGCAAGAGGTAACAGATTGCCCTCGAGACTAACACTACTAAGGAGTGACTAATAAATGAAAGAGGGCCGTAGAGCAACAGTTGTGAGTGATCTATGATGATGATGATGATCTATGAGCAGGGACATATTATTGACTGAGATGATAGTGTTTCGGCACGACGTATGTTTCATAGGTGGATGGTGAATACATCCCTAGTATCGCTAGTAGGAGAGAACGATCGCTGGTGGAAACAGAACACAGTAAATAGTGGGATGGACGATCAGGCTGTGTACACCCACAAGGATACCGACTAATCGTCCACCGGTTCTGTGGGTAACCAATATATCGTTTGCGATCGAGATTTACACCGTATTTTCTGCTACAGTAGGTGGTCATTGCTGAACCCCTATCCTGCACCGTGTCCACACAGACATTCGTGAAATCTCTATAGTGATTCATCGACCGTACTTTTAGAAAGACATGGTGATAATATTTTTCTTGTCGTATGACGACGTAAATTACGACAGATCAAGGTTATCGTCACCGTATATGACCAAGCAATCGCCGCTCTACATGGTAGGGGCTGAATAAATGCGCTCCATTAGGTACCCCAACGACCCCGTGAACATGAGCGAAACAGTTTCACCAGTCAACTTTAGGCCACTGCACACATGCACGTCTAAGCACAGCTGTTTTTTATTATACATACTCGTACATTCCGGTGCACAAAACTCTTTCAAGGACTGGGTTCACCCGGCTATCCCCGAGATTTTCTCATGGCTGTCTATGTGTTGTAGTCAGCGCACATATGCACACGTGCATGTATGCACCCACAAATACACACCGCGACTATCCCGAATAAAAACTAATAAACCCAAACGATGAACAATAAGACGCAGTTAGTAATGAAATCTGCAGTCAGATTGTTCTGGTCTTTGAAAGACCAAGTAATCGTTCTCTAGTTCTGAGAATAACCGCCAATCTGTCTCTCAGTGATCTGATGACTTTCGGCTGCATATCTCGTCTTCGTGCAGGCTATCAGTCAGGACAGTTCCACTTGGTGGATGTGTGGAAGTTCTTCGCTTCTCGGATTGCAGTCGACCAGCTAGCACATACAGATGTATCTAATGTGTCCCGCTTAGGAGTTAGTCCCACAAACTCCATCGTGAGTGTGATAGATGAGGAGCATTTTCGTGCATGTTCTGGTCGAATCGATTCATACCAAGATATAGGACGAAATTCACTCGTATGGGGAGTGCCTTTTCTTATCAAGGACAACTTTTGTACGGACTGGACGAAGTGGGGACTTCCCACAACATGCGCTTCTCGGGCGCTGGATTCATTCCGCGCTCCGTACGATGCATCTGTAGTAGGTATTCTGTCAGATTCCGGTGCCTACGTCCTCGGAAAAACCAACCTAGATGAATTCGCAATGGGTTGTGGTTCAACTGACAGTGCCATTGCTGGTCCTGTTATCAACCCCTGGTCCTTGCGCCAGACCAAGCCTGTCAGGTCTCCGGTGATTGCAGGTGGTAGTTCGGGGGGAAGCGCAGCTGCTGTTGCTGCTGGTCTGTGTCCAGTTGCCTTGGCTTCCGATACTGGTGGTTCATCCCGAATCCCTGCTGCTTATTGTGGAGTGGTCGGACTAAAACCGACTTATGGTCTGCTTTCTCGACACGGACTGATTCCATTGACCAACAGTTTGGACGTACCAGCAGTGATTGGGGCTTCAGTGGCTGACGTATCCGCAGTCTTAGCCACTTGGATTGATTCTACCCATCAACCGGCTACCTTATTCGATGGGACCCGTGTTCCCTTGGATCCTGTCCAACTGGGTCGATACCGCGCGATCCTGCTTGAACTAGCAAGTGGTTCAGTCCCTTTGAAACCGCCTGCACTGCAAATCGGGATTCCTATCGAGTACCACGTTCCGGGACTCGACCCGAATGTGGCCAAAGTGTGGGATCAGGTAGCCGGTTGGTTTGCGGATGAACTGAAGTACCCGATCTGCTTGGTTCGAATGCCACATACACCGATGGCTACTAGTGTCTATTCTGTTTTGTGTGCCACTGAAGTAGCCTCAAATATGGCCAGATATGATGGGCTTCGCTACGGCCATTCAGTGCCCACAGGAACAATGCCACAAATTCAGAATAGTACAGAATCTCGTTTTGCCCGTGCTCGTTCTGAGGGTTTCAATTCTGTTGTTCGCGGGCGCATCCTGGCCGGAAACTATTTCCTCCTGCGAAGTCAAGCTGGTCGACATTTGGAGGCAGCTCGTCGCCTGTGGCGCTTAGTCAAGCAAGACTTTGACGATGCATTCAAACAAGTGGATGTGCTTTTGACTCCAGTTGCCCCAGGACCGGCTACTCCACTAGACCAGTTCCTACGTTTGGACAATCGAACCCGAACTACACTAGATGATGTGTGCACGGTTGGTGTTAATTTGGCCGGAATTGCGGCCGTTGTCGTTCCCATCAGTTTGTCGCCCGAGAACGGACTACCAATCGGATTGCAACTGATTGGTCCGGCTCATTCGGAGCCTCAGCTTCTCCAACTCGCAATGTGGCTCGAACGACGGTCGGCATTCACACCTCTAGTTGATTGGAACAGTCTCTTATCCGATTTGGAATCAAATTTTTCGCGAGAAGATTTATAATCGTACATATGAATTTACCTGGAAACTACTCACTATTCACTATTGTTGATCTATTTGCACATAAATTCTGTACAGTTGAGAACGGACTGCTGCTTGTCGTGCATATTGCCGGTCATAATGAG
>STRG.53143.3
GGTCGGGATGTTCGGGGAGAAGTACGAGCTTAAAAGTCTCTATGATAATAAGAATGAATTTATTCGTGGAAAGATATCTGAAGTAGAGGATGGCGTTTGTGAAACTACTTCCACGGAGTCCGCATTCCTTGGTCCCGTTTTATGGGACGAATCGTTTACCATCAACGACCTTGATAAAATTAACTTGGAGGATTTCAGTCCGTCGGTTCTGTATGAAACGAGTAATGGATCTCAGTCATTGGAAGACGTTTTTACTTTCCAAGACAAGTTCAGAGTTTGGAATCCAGTGCCATTCAGCTTCCGTATCCTAGACCTCCTACTACTCGAAAAGCGTCCCGAGTACCATCCGAGCAGAAAAATGAGAAATACTGGAATCGAAGAATGAGAAATAATGAATCTGCCAAACGGTCACGTGATGCACGCCGAATGATGGAAAATCAGGTGTATGTGAAGGCCACCATTTTGGAGAGAGAAAATGCACAGTTACGCCTTGAACTGAAACGGTTGGCTTCGGAAAATAAAACGTTGCGGGAGCTGCTATCCGGCCGTGTATTGAGCCAGACAACTGAGCACCCAACTCCAAGGAAACCTGTCCTCTGTGACCTGTGTCAGGATAAATCTCATAACTTCTCCGTCTCTGCTCCAGTTCCCGTCCGTTTGCCCAGTCCCGCGCCGGTCCCAAAATCCGTTCCAGACACGACCTCCCAGAATTCTGGCGTTCAGTATCGTCTTATTCAACCGAGGGTCCTACAAACTTTGCATTGAAAATCATTCTTCATTGTTTTCACCATTTCTCTTTGTTATCTACGAGTAGGTTTGTCCCGCTAACCTCTGCAAATTCATGCCCCATTCAGATTTATTTTCTGTCCTAGATTGAGTTCAATTTTGGCACCATTTGCTTTCCAGCACTCAGAAACAAAGTACGGGTGCAGTTAACTCAACTTACCATGTGATTATTGTTTAATCGACGGGTAACGCCATCTAATCATTTCGTTCTTTCGAAACATGTGATAATGTTTTTTTCTAGCTTAAAAGGAATCAACGTGTTTCATAGATGTCTGTGCATAAGTTTGCTAGAAATTTCACCTGGATCTTCATGCTCCACAAACCAGTTGTCATCTCATCCGATTACGTTTTTATCGGGTTTGTTTCACGCTTTGCACTAGTTCGTCATAACTGTGCTGACCCCTTCCCCCTCGAAATGGAATAATTTTTGTTATTTAGTATCTTTTTCATTCATTTTGTCTATAATATGAAAATTTTACTCACCTAAATCAGTTTTTATT
>STRG.22735.3
TTTCAGAAATTTATCCGTGAAACCAAGAACGCTACCAACTATCACAGGAGCTAAAAATTCATAACGGAGAATAAGAGCGAGGGTTTTGTTCTACTCCTGAGCATGTCACTCCATGCCCGTTTGGAATAGAAAATGTTTCGGGAATCGTACCAAAGTGGTTTGCTCTCAGTCTTTTTCAGTTTGGGCAGTAAACCTTTGGAGAAATGGCGCCAACAAACACAAAATGGACATATAAAACGTCTCACAGATGAGGACATTCAGTCTTATGTGGTCGAACTCATTGGAACCAATGTGAGTACAACATTTATTACCTGCCCAGCTGATACAAAACAAACTCTTGGTGTACGCTTACCGATTTTGGTGATTGTTTTGAAAAATTTAAAGAAATACTTCACTTTTGAAGTAACTATCTTGGATGATCAGAATATCCGTAGACGTTTTCGTGCCAGTACGTTTCAAACAACCACCCTCGTCCAACCGTTCGCGTGCACAATGCCAATGAAATTGGACGAGGGTTGGAATCAAGTGCAATTTGATTTGGCTGACTTCACACGCCGTGCTTACGGGACCGGATTCGTGGAGACTTTGCAAGTGGAGATTCACGCCAATTGTCGTCTGCGTCGCGTATACTTTTGTGACCGGATCTACACGGAAGAAGAGTTGCCGAAAGAGTACAAACTATACCTACCTGTTCGAGCACATTCGAGTGCGCGCAGCCAGACTGGGACTACGCGCTGATGCAATGATCTCGGCTTCTACTGCCTCATTGTTGATTACTTATATGAGAGAGAAAAAGAAGACGAGACAGAGCAGATTACAGATCATGCACTTTATGCCTTCACACACAGAGAACCATAGTGTTTTTTTTTCTTCTAAATTTACATGTGTGTCCGAACTCAGTATGGTAATTGCCTTTCTCGTTTGACTGTGCTGAAAGTACAACTGCATTTTACTCAGCTTTAGAACTATCTACCAAAAATTACTTTGTTTTCAATGTTGTAAGTTGATTTTCACGGTCCAAATGGTTCTACATGTGTAATTTTGCCATGTGATATCATGTGACCAGAATCAGGAACACTGACTGGGATTTTTTCTTGTCGCTGTGTCTGAAGCCCGTTCTCTGTGTATCAAAATAAATTACAACAATAAATTATGTGTCTCTGCACACATACACGTGCATGAAGAAGCTGTTCACTGCAACCCCATTCCGATTTGCGTTTCTGAGTAAATGTGTGGTCATTCAGCAGACAAAACACGGGACGCGACCCGGTACATCCTCGTGGCCACATACGCCGAGGAGCTCCTGCTAATTATAATAGCCGTGAACAGGCATAACAGAAGCTCACTGTGACTGATTGACTTGTGATTGACTAATTATTTTCATTCATACACCTTATTTATACAACTGAATCCTGCAATAAAATTAACTTAAAGTTCCGCA
>STRG.47782.1
CTTCCAATTAATCGGTCATCGTTGGCAATGATTCGTAATGACGGCTGAGGTAGCAAAAGAATTTTTTTCTCATGAAAGAAAACAATTTAAGAACAAAAATGAGAGAATTCTTAATGTTTTTACAATAGTACTGAGCCTTTCTCGAGTGAGAAAGTGTCGGATCTTGAGTATGCGGACGACATAGTTCTTCTAAGTGAAGATGCGGGTAAGTTGCAAGCTTTTTTAGACAGCTTGAAGAACTGAGCAGCCATGTTAGGTATGTATTTTGCACCTTCAAAGTGCAAGATGCTGTTCCAGGACCGGGTTGGTCCAGCGCGAAACCTTTCAGTGTCTGGGGAGACTGTAGACGTGGTACCCAATTTTTATTATCTAGGCCACTGGGTCTCACCCGGAGGTCGGATATCAAATGAGGTGTCTCTGCGTTTACAGAAGGCTCATTTGGCATTTGCCAACCTGAGTCATCTGTGGCGTCGACATGACATCTGTTTATCTATCAAAGGTCGAATGTACGCTGCAGCAGTCGGGGCAGTGCTATTGTATGGTTCGGAGATATGATCGCTGCAGGTGGAGGATATACTAAGATTGTGGACGCTAAACACCGATGTCCTCGTAGGGTTTCTCGAATCTGGTGAGAACACCGTGTGAGCAATGCTGAGGTTTGGTGGAGAGTCTTAAGTTTGCGAATCAAATTAATAAACGAAACACTGAAGGTCACCAGGCTAATATAATTGGGATATATGTTGCGGATTTTCCCTGACCGGATTCCTCGGTGCGCAATGTTTGCCGAGGCGGGTAACGGTTGGTAGATGAGTACGGGTGGCCAGTTCATGACATGGAAGGTTTGATAAACCTAACTAGTGAACTCGGTCATGTAGGGCGTGTTAGACCTCCTAGATGGGGTAAAAGAGGTCCTCCCACTCAGTGGCTATACACGTTAGAGGAAGTGGCTGTGAGTCGCGATCAGTGGCGCTGTTGTATCCAAAAACTTTCTTTATCGACTTGATGGTAATATTTGTAGTTCTTTTACTGATGCTTTCATATTTATGTCCTTTCTCGTTGTTTCCAAATGAGGCTGTCTTCAGGAGATAGCCGCCGAAGCCACTGCACACACTGCATGGCTAATGGTTGTATGAATTGAACTGAATTGGACATTGGCATCAAGTAAACTGCAGTTCATCGTGATGAACTGTGATATTGCATTCATTGATGGGCCAGATTTGTCGGCCATAATTTCATGGTCATGCACTAGTGGCCGAGGCCGTGTGAATTTCATGGCACACACTATCGTCCACGCCAATATGGTGGAACCGGTTTGTTGTGCGGTTTACCGTTGTATGCTTACATACTGTGAGTGTGGGTGTGGCCATGCGCACTGTCATTATTATCCGATGCATCGGAACGGGGTGTTATTTACGCGCATGATTGTCATTTTTGTCTGACTCTGAATTAACCAGTAGGGATGAAACATAGGAGACGAACGTTTTTTCTTGGTCTGTTATGCCCCCTGTTGTGCTGGCTAGGTAAGGAGATAACTAAGATTGTTTTGAAAATTACGGTCATTTGCTTTCTGGACACGTGAAACATTGTCGTCATACCGAAAATAACAAAAGGCAATAATTACCACAGAAGAATGTTGTTCCGGCCTAACTTGAGACCGGGTGTGGGTTTTTTCACACGTCTTGTCATTTTTCGTCTGGCCTGTGACCTGTTCTACAGTGAACGGTAGGTATGAGGTGCTGAATAGCATACATTGATTTTGAGCGTAAACGAGGAGTAATTCTATGGACGGATTTCGGCAGCCTCCGCTGTAGGTTGTTTGCGATATTTTACCGGTCTTGATTGCCGACCCCGAACCTTATACAGGGCACACACGCAGAAAAGCCTCAGCCACGTTTACTGTGTGCTTAGACTGAGCAACATGTGAAACGACCACCATAGTGATGGTGACCGTGAATGCTTTGTGACAAACGCCTGGTCGTGCCACCGTTGTACATTGTTCCACAGGATTAAGTGATTGAATGTGCAAGGAATGAGACTACAGAATCAGGTACTTTATCTTTCAACAGCAAAAACATTACAATCCTAGATTCGAACAAAACCTGGACCTAAGCTGTGTAGACCATTTTGCTGGTGACCCAGGACAGTCTTCTGTGCATAATGTCTGCAAGCGTATTACTTTTTAACCACAAAAAGATGCATGTTGACTTTGTTTCCACCACAAAATTTCTTGAAGTTTCCATTCTTTTTCTCATAATCTCAACAAATTGATCCGGGTGTAATATCAGGAGGAGGGTGCTCAGAGATTCAGCAGGTACGATAACGGCTGAGAATGAATTGCCGTATAAGTTAGGCTTTGTTCATCTTAAAATATAGTACACCGTGAAACTCAGAAAAGAAATACATGTTAGAGTATCCATAAAGTAGAAATAATTTGGAAGCAACGCTTATGAACCGGAAATGTTCATAACATCCTCCTCGGCCCGGAGAATGTCAATCAGTTGGGAGTATAGATGACTGGGACACCACACAATGGACGCTGACTATCCTTCTCTATTTTGCAAACAATGGGGACGAGCGCATTGTTGTTTGGTGGCGATCTCCTTAGTAGTAGTTGATGTTCCGGGTTCTGCGTCGTCAGTAAACGTATCAGTGTCTGGTGCTTCTGGC
>STRG.52282.1
TGTGCAAACTGAACTGAACTGAACTGAACACAAATTGGACGGGCGGTCAACGGCATTTGGCCGTGTAACGCATCGGCAGAGGCCGCCGTTCCCATTCTTCCTGATCTGCCCCTGGTAATTGCCTGCTGTTGTCCTTATCTCTTGATTTCAACGGAGCGAATACCGCAGGAAAGAAGATACCACAAGAACCGGGAACAATTGGGCACTAGCCTCGAACCCGTGTACCACCTCAAGACCGCAAGACATGATTGCTTATGCACTTACTGTGCTCCAGCTTACCAAGTTTTCTTGTGTCTTTGCAGATCGTGCATGAGCAACACCCACTGCTTGTGCATGGTCGCTAAAAATGTACAACCCTTCCCACGAATTTTGACGACGGATCCCGCCAGCTGACGTACCAGAATAATGTACAAACACTGTGGACGGTGATTTTCCGTTGGAGGAGCAGTATAACGCGTTCAGATATAAATCGCCCCGTCTATCTTTATCGGTCGCCGAGTTTTCTTTCTGTCTGCAGATCGCGCACGTGCAACCCCCGCGAATAACTACATACAGCCTACAGCAAGGCCAGTTCAGTTTGCACAGGACTTTATGTGGCTCCATGGAACCAATCGTGTGCTCAGATAGTTGTTGTCCCTGTTTGCCTCCTCAGTTATGCACCGTTCGGGCGGGATTTTTATCAGAGGTATTCAACAAGCGTCCGTTCTTAGCTATCGTGTTGCAACCACAAAATTTTCCGATGCTGCCAATGTTTCTGACGTCAAGAGTGATCTAGTACCCGGATTAGATCAATCTATTGAGGGATGGACACACGTACCTCGACAACCAGGACGTCGAATTGCCAGAATGTATCCCGTACAGTCTCGTCATCGTCCCCGCATCGTACTCGTGCGAGAAGGATGTACAAATCGACCGTTTTTCACAATCCAGATTAAATCCAGCTTGTCCGAGACAAAACAACAAGGAATTGAACAAGTTGGCTCGTGGGATCCGTTTCCGAATAAAACTCACGGAGAACAATTAGTGGCTTTAAACCTCGACCGAATCTTCTACTGGCTAGCTCGTAAAGCTGAACCGAGCACGCGGGTAGCGGAACTTCTGGGTTTAGCAGGTGTTCTTCCAGTACACCCGAGAAGTTATCTGGTCGCACATCGTGCTCGTCTAGCCACAGCGGCGTTTTTGGAACGTCAAAAACATGCTACGGCTCCTGAATCTCCAGATACCACGGCCACGAATGACACCAGTAATGAGACGACCGAGGTGGACCCAAAGGATCGTCCAGATTCAGTCTGGCGTCGTGGTCGCGAACCGCCATGGTGGTGGTTTACCGGTCTCGTGTAAAATGACGCCATTCGGAGCACATGGTTCATACCCCACTTTTGTATATACCGGCCGTGGGATTTGAATCGGTAGCCTAAACGAAATGTAGCACTACTTGCTGATTTGGCACTTTGTTTTGTCTACCTTCCTCTTTCGGTAGGACAGGTCGTGAGTTTAGGTGCTAACGCGTACACCTTGGCACCTCTGTGTATTCGGCGAGCCAGAACTCTGTAACGGTTCTCCATTGGGTTGAGATGGGGCATGCACACTCGCCACGTCATGGCCTTGATCCCAGGGAACAGTAATCAACATTTCGTAACACGTGAACCGCTCATCAAAATCCAGGGCATTTCAGCAGGTTCCAGAGGGGAAATATTTAAGAATATAATCTGATTCATCATGCAGTATCAAAGCTGAGCTCACCGGAGAAAACCATGGAAGTACTGTAAAGCTGTTGTATCTGACTTGTTATGAATAATGAGCATCGCATATCCACTGAGCCTCCACGAGGACTCGAACCCAGGATGAGTGGCTGTGAGTCGAAAAACCGCTACTTACATCGATAAAATGCTACTTTTAATAGACAGAAATGGAAATCACCGTACTGAGTGCGTGGTCGAGATTGGTCCCAAAATGAAGCTGATACTTCGTCGGCTCAGCTACAATTTCAGCTTGATAGTCACCGATACTTTTTCTGTGTTGAAAATAAGCAGAACAATATAAAGTCATCGGAACTGAAATGAACTCCGCGAATTTCTCACTGGCAGCAGTTATTCCCCTATCTTTTTTGGTGACATTATCTTTCATTTGGAGCCAGCTAACGGATAAACCAAGAATGATGTATTGTAAATTCGTTGTTCACTATCAGGTAGGAGCTAACGTTTACTCAGTGCGGGAACATAACAACCAGAAACGTTCGTGGATCCGGCTCCGCCAATCCCTCGGTCTTCTTCAAATGGCGACTTATCAGTGAAACACACTGACCCGCAGATATATATGAAAACGGACAAAGACATTAATTCAGTATCCTTAGTAGAGGTGTGCTCTACTCATAGCCTTACTGTGTGGATTCGCGCCTCATTTGGGACTCGATGAATAAACACGGTTGATTATTCCTATTGAGTAAAAACCGTTAGACTTCTGTAG
>STRG.31441.2
GGCGGGTTTGCGTTATGTACGCGTTGTTTCCCAAAGGAAATATAACACGAGAAGTGGAAGAGACCACGTGGAAGTCAACAGATGACATGACAGCGAAGAATGAGAAAATGAACAGCAAATTTAAAGAAAGTGTTTGGGGTTCAAGAGATTCCTCAACCAGTTGGCTGGAGAAACTGACGTATGTGGCATCGAACCGTGAACACTGGCGATGCTGTTGTCACCTTCTTTTAAATCAGAATAATTGGTCATTGTGTTTGTACAGTTATACCGTATTCCTTGTGTTGGCTACTAGTGCTCGTTCCTTTTCCCACCCCTGTAGCTTCACTGCATGTCCATCTTGTATATTCTTTTCCTTTTATAACATGCTTGCGCAGACTCGGAGTGGTGAAGAAACACATAAGGTCACAATAAATCAGGCGTGGTAGCGATCCGGACGACAGTGGATTACTGTCTACCACCAAAGTAACCGGTGATGGCGGGGATTCGAACCTCGGACCTCCGGGGTGGTAAGCAAACGCTATAAACCATTCGGCCACCACCGGGCAACTTTGTGAGGAAAGCAGTGGTCAGTGGGGCTTCCACCGCTATTCAGCGGTGCATGATGATGACCCGCGAATTATAACCAGTAACGGTGAGAGGTCTGACGATTCACCATCCTACGGCTCCGTGATCGTGCGGTTGAGAGCACGTAGTCGCCTTTCGGTAGGTGGATGACACTCACTTCGGCACTGGTGTGTACAAGGAATATATTATTTGGATTGATATCCCTTACATTCAAAAAGCAACTGTTGGCTTGGTACCCGGCTTCGTGGGACGCCACCACAGATACTTACTTTACTTTTATGCGACCAGCTCCTGGGAGAGGATGAGCCGGTTTCATGCATGTCCCAAATGTAGGAGAACGTGTCATGAAGAGTTTTGGGAGTATGATACGAAGTGGCACCCCAAGCATCACTCGGATTTTTGTTCGAGATACCAACTCCAGCCCGTGCACAGCCAAGTGTCACCTGTCGAACAACAGGAATTTTTTGTGTTGAGAGCCGGTGCCCGAACGAGCGGTTAATTCGCCTTTTGGATGGTGGTCTGCAAATCCGGGATGCTCAACGCATCCTAGTGATCTTAGTGCCTGGTTGCCGATGGCTTCGTAGGAGCTCACTTGCCATTCGGCAGAGGTCACCTAGACCTAAGGGTCCATGTTGGTTGGACGGATTTTCTTGGTAGCCGTTGGATTCCGGCGGATCTCATCCGCCTATGCAGGAGTATTCGTCTTCGCATGCTGGGCGTCGTATCACCGAGGTTTTTACACCGGTTTGGCCCTCCTGTCGATCGGTTTACCGGCTTGTAGCCGCTGATGCATGCCTCAGCTTCGTGGAGCCACAGGTGGGAGTAGGACAGGTGATGGAGACCAAAGAGATGGAGGACACTCCGAGGGGCACGACAATCTACCAAAGCAGAGTCACTACTTCTCCCAAATACCCTATACACCCCACCAAGGGCCCGGGGGTTAAGGTTCTTTGATGAGCACCGGGAAACGTGCACCCTGCTTCGCGTCGCTTGGCTCCCTCGCCGAAGCGATTGTGGTATTCACACTACTCTTCTTTTGAAGGGCCAAAAGGTTATCGTAGTGGAGGACTACGGCGCCCTAAGTGAGCGTGCGCGATACCGCTCTTGTGACCCACCTCTACTCACTGCTAGGCGTTGTAGGCTAGAATCATTTCTTGACAAAACTGAAGCGAAGTCGTTCGATATTGGCAAGGTAGCTACCGTGGTGACGGAAGACCTGGTTACTCCAGCGACAGCGGGACTGTGCCTTGACATAATGTCATCAGCTATCGCTGCAGTTCCCTCAAGCGAGCATCTACTCGTGGCCCTCAATAAAACTGGAATGTTGTGCGGTAACCGCTGCAGCCAAAGTTCCCTTAAGGGCGGGTCCTCACCTACTGTCAATCCTTCCAAACGCTGCCTCTCGTGCGGCGGTTCAGAAGGCTTTTTACTTCCAAGCTCAACGCTTCGGAGTTGTTGTACGCGTTGTTCGTGCGTTAGAGTCGTGCGGGCATTGACGGCTTCTTTCAAGGCCCTATAGCTCCGGGAAGAAATTATTACGTCCCTCACTAATATTGTTACTTCCGGTGGGAGGCGGCCTGTTACCCACCTGGAACGGCTGGCATCACTGGTTATACGACAGTTTTCGAATTCCAATTCGACCAGCGTGAACCAAAGTTCTGGATTAGCAGGCGTAAATGCCGCCATATGCAGCGTGATGACCTTAACGGCGGGGTCAAGACAAGGCTTCCACTCAGCAGACATAGCTTAGTGGATAATTTATCGAAAAAAGACAGAAATGATCAACGTGACAATACCCGAAGCAGTGCAATCTAAAAACGATCGTGACAAACTAGACACCAACAATAAATAGAATACATAAAAAGGATTTCACAAAATAAACAAAAACATCAACAATAGGGAAATAAAACACTCAAAAGTACGCAGACGGAACCTTGATTGGTAAAAACAAGGAAACTCAAGTGACTTGGAGATCACGTCGGGTTCATCAATTGTGAGGTCGCTAAACCTTACTGAGCGGTTTCCTAATTAAACCCGTACTGTGATCCTCCGTACTACGTGGACCACCTGCATGTTACTTTAGTGCTTGGTATTTATGAATATGTTGACCAGAACGGTATTTTCCACGACCCTTGAGCACGAGACTATTGGGACAGAGCAGTTAGCGTGTATTTGAGAGTTTTCGCAAGAGCAACGGTCAGATGACCACCGCGCTTGTGACTTAGAGTTCACTCAGACAATAACGTGTTAGAATATTGAACAAGGATGACTCGCTACACATAGGAATGGGCATACCACAATCTGGAAGATTTACTGCGCTATTATTACTAGCTGGCAATCATGACCCTGAAACTTCGGGCGGATAAACAATGTCTGTCGGATACTTGGCGTCTGGATGTTTAGACTGTTCTGGCATAATTTCACTTCTCACTACGGATTCAGAGTTGTATGCAGATAGGGCAAGATATTTGAAGGATGCAGTATCCTCTCGGTCATCATATTAACGTACTCGTGCGTAGTTGAAATTGCATTCCACGAGTACTGCATCTTTCACCGAAGGATCGGATTTAGATGTACGATTAAGTCTTTCGATAAGTATACGATTAGAGGTCAGAAACCAACCGCGGAGTATTTTATCCGTGGTGGTTTTTCGATTGTATTGAAAAAGACGTTCATAAATCGTGGCATCGGATGGAATGGAGTTCGTCTGGAAGTACTGCTGTTTGATGTTCTTCGGACATAAACGATGATCCATGATCAGAGCGTCTGAAGCTGGGTATGCCAAAAATAGAGCACAAGTTAGGCAAGCATTTGATGACCGTCAAAGCAGGCATGTCAGGACAGGCCTATGCGAATGAGAATTTCGAAAATTCATCAATAATGGTAATTAAAAAATGATTCATGATGACGCTAGGGAGTGATCGTTTAAAGTCAGTACTAAGACGCTCGAACGGTTGCGTTGCCGTAGTGAGATGCTGTTCTGTTGACCGGTAGAACCCGGGTTTGATTTCCCCACTTGTCTGAAATTGAGAGATGACAGTCGTCACATCATTCGTACAAGGTAGGTTTCAAGATCGCACATAGTGTGGTGCATTACTCCAGGATAGCACAATGAGTTATGGAGATCATTCAGGTTCAGATGAGTGGATGATTTGTAGAATCTTCGAGAAAGTGTTGACCACATGATTTTTCGGGCCAGGACGATTTGACGGTTCCATGCGCCGGTTCTATATTTCGTGATTTTTTATTTTTCATTTTGGTAACTGACCAAGCAATAAAGCGACACGCACACTCAAAATGACAACCAACAATAAAATAGCGCCATTTCCGCAAGGCCTCTGGAGTGAGAAACGCTTCTTTCTCTACTGCAGAGTGCCGATGTTCTGAGGGTGACTGTCCGGGAACGGAAGTAACTGGTTGTGAGGAAATGATTGGCCAGCGGTGTTCATCAACAACAGATATGAATATACCCAGTGAATTGTCTGATTCAGTAGATGCATGCACGGCGATGATGTTAGCTTCTCTTGGTGACTGCAGATAAGGATGAATTGTAGTCGAGGACACATGTTGCTAGGACATCGTTTTCACGAAGATGAAAATTGGCATGCTCGTCCAGTGTTTCCTTTTTACCACAAGGTGTCTCGAGCTGGACAGTTTGTTCCAGGGTGGTAAGTGCATCCACAAAAAAACTGTTTTGAGAACAGGGTGGTCTGCCGAAACAGTTAACGTTTTTGTCAGACGGAACACAAAGGCGGGGAGTTAAAAGCATAAACCCTGTATTATTTCTAACCTAATTCTAATTGTCTTGCAACATCATAGGTAGGTTTAAAATGTAAATCCTTCTCTTCCAATATTATCTGACGGATGTGGTTTGACGCTAGCTGACGGGAAAATAAATCGTGAATAAACTCGCGGTCGTGCTCAGCATCGACGGGTTTGAAATTACAGCTGACAGGACGTGTTTTCAGATTCTGGAGGGACCGATCGAGAGATTGACCACATTCTTGTCCGTTGACAGTACGCCTCGGGCGAATTTGGCATTATTGGTTGTATGTATACACTTTCCAGAATACTTATATTTTTGTCATAACCCCCAAAATCCGCAACGTTGTCATAGATAGATGTGACAGTATACTTGGTCATATTGTCGACTTTATCGGCGTGCGGCGGATCAAAAGTGATGAGGAAGACATCAGAGGTTTTCTTCCAATAAATCCAGTAGTAATGTACGTAGGATGAGTGGGGGCCAACGTCGAAACGATCAATTCAAAGTGTGCTCTCCATATACAAACTGGTTCGATTCAGTACATTCAGCCATTAACCTCGCACTTCTGTGCTCTGGTTTAGGTTGGTGCTCCACAGGATCGTCGGGTCAAGGGTAGAAAGAATAGGAACAAGAAGTGAGAAAGAGTCAAAGGCATTTAGGGGCGGAAATCACGAAGACGGTTCGAATACATCTATGCCATTGGCCGCGACATCTAGCCAAATCACTTATTGTCTCCAACTATTTGGTAAGTGGGTCTCGTGACCTGCACCCCAGAAATCTAACACGTCCTACTTGACCAAGTCCCCTAGCCAAGGTTTTGATGGCTTTCTGCTGTGTCGTGGACTGACCACCTTGACCTACCTTCCAACCACTACCGGTCTAGCAGAGCGACGTACACCGAGGAAGTCCATCGGTGAGCATGCGTAACACCTGTCCCAGCCGCCTTAACCTGTTTAGATTCAGTACTTGATCCAGAGGCTGACCTCTGGTTCCCAACACTGCGTCTAACCCCAGCATTGCTGATACGGTGCTCCCACCATATTCGGGCAACGCTACGGAGATATCGGTGCTCAAACACTGACAGTCTTCCTTTATCTTTTACCCTCAACGGTCATGTTTCTGAGCCGTATACAAGAACAGACCTAACCGCCGCATTGTACTCTCTATCCCTAACAGACAATCGGATGTCACGCCGGAGCCACAGATGACTGAGGTTGGCAAAAGTCAAACGCGATGACACTTCATCTGATATCTACCTGGTGAGGTGTAACTGCCCAGATAACGAAAATCATCTACTCCAACTAGAGCTTCCCCTGCCAAGAAGAAGTTTGATTTAGCATCAATCCAATCCTCCGGCAGGATTTTACACTTTGTAGGTGTAAAACGCATCCCAAACATTCTTACACTGTAGTTTAGACTATCTACGAATGCAATATGAGCAGAATGTATGGATCCATAAAAATGGTGGGTCGATCTCGATCTCGTGCACACTCAAGTACTACCGGACGTGTCCTGTTCTGTGGCAGCTAGCGACCGATGGTGCAGCTCGATGTCTTCCGAAACATAATGTACTGTATGTTTCCACTGTAAGTGGTGTCTGGAAGAACCGGTGGCCGTTTCTCTGTCCGCAAGCTAACATCCCGACAAATGCGATTTGAGCTACTTGTGAAGGGTTTTGCGGCCGAAGCTGTTCCTGGGGAGCGCAATGTGATTCGCACATCTGTTTTTAGACAGGAGCGTCTTGCGCGGTTTTTATTTGGAGTGAGCAACGCGCTGACGGTTTGTTGATCTTCCTAAGATGGTCAAGTAATGCTTTCCAGTTATGTGGCTACATTATGTCCTTTCGGAATAAGGTTCATGGCTCTGATCGCGGCACCCACAGTGTCGTGAAGTAAAACTTACTTCCATAAACACACCGCGGTGTTTTTTGTCGTATGATCTAAGCTCGATTTGTTCATAGTCAAGCGGGGTTTGAAAAACTACCACCTGTTCTCCTCGAGGGTACCAGACACTATGATCCGTGCTTCTTGATGTAAGGTGCGCAGTTGTTTATCGTTTGTGACTTGTGCGAGCACAGTTCAATTTGCACATTTTCCTTCGCGAGATTGACGGTTTATACGCGCTTTTAGGTACATCTGAAGGTGTTTTTTGCAATCCTGTGCTTCGTCTACTGCCGATTGATTGATTTATCGATAGAAATTATATTGCGGTTACCCAGTGATCAGGTTTCTTCGTTCTCTGGTGTCACTCCTCAACTGACGCACATTTCATGACTTACACACCTAACCCATGATAGTATGCTGTCTGTATCTCTTGAATTCAACTAAATTTCGTTACCTGAATGACCATTGGTCAAATGAGGCTTGTGCGGTACTGTGACTTGAGGCAGTTGAAAACATGAGCAAATCACAAGGTTCCTGTTAACTACCACCCCCATGGCCTCCTTCCGTGTTACGTGTGCATAAACATACTTCTGTTTGTATGCACGTATTTTTTGGTCTACGCGAGTATGGACACACGTGTGGGTGAGTGTGTTTGTCTGTACCCGCTTGCTTTCGCGCTGGCAATCCACACTCGAAATGGTGCATTTGTCCTGTCATACGGACTTGATTGTCTTTAGCTAAAGTACACTATCAAAATTGCTTGTTTTTACAACCATGACCGTTCAGTCGTAGTTCACTTTTGGTAAGCGATTGCCATGAGTCGACTACACCATCGGGTTGGTCGAACAAAACGATCAGATAAATCCATACTTCATCCTTCAAGAGATTCCGTGGTGTTACCTGCTGTGCCTGGTTGGGCTAGAGTTGGTGCGAATCCGGAACTTCAGCAGGAGCTCGAACGATGTTTGAAACTACGCGACGGAGCATCTCGAATCGTACTACTGGCACAAAATCGATTGCAACAGTTGGATGCGCTCAAAACGCTTTTTGTCACGAACGAACAGGTCCTTCTCTGTCTTCAGCGGGTACAACGCGAGAAAGTCGAGGATGCGTTGTCCACCAATCAGTCACCGGACTCATCTGCCTCTGGTGGGAATTCACGTAGTGAGCCTGTAGTGGTACGCAGTCGACACCATGCCCAAGTTGGACTTGCCAAATTATGTCTTTCAGATATCCGCATTCCACTTCTCTGGCGTGATGGTCCACTTGGTGTGAACATGCAAATTCTTCTCCAACGTCTCTTTCCGCAGTCCCAGTCACTGTTGGGCACCGCGAGTCTGTTGACCGGAGCCGGTGATTCCGCGGATCGCACGGGCAGTGGTGAGCAATGTGAGGGGGGTCATGCGGTGTTTTGTTTGGCCCGTCTCGGTCATACAGTTCGAGAGACTCGGCTGATTTTCGATATTCGACCGGGCACATCAGATGTGGAATTTGACGATAGATTGACCTTCGACAATGTTACTGAGGATTTTCGGCTTGTTTTCGAAATTTACGCCTACCCGCCGTCGATCTCAGCTCGGGCCGCGTCGGTGTTTTCTCGTTGTCGCACATTGCTTCTGGACAACACTCGTCGCAATCTGGATGTGTTAGATTCCGCCCAGGCCACCGGGAAAGGTTCATTGAACTTCTCAAACTTCTTCGAACTAATTGGTCGTTCTGTGGTCACGTTAAACGACTTGCAAAATCATATTCGAGCCCATGCACTGGCCACTGGACCACACTTGTTACTCTCTTCACAAACACTAAATCCGCCAGCCACCTGTCTGCTGTCGACCCCTGTCAGTCCGGGCAGTCCCGATGATGATCTCAAAGTGAATGGAAGTGAAGCGAATAGTCTGACCACCGCATCAGACTGTGTGACCGACGAAGCGCTACGTCTCAATGGTGGTCAGATTACAGCACCGGATGTTTGGATGGGTACCAATTTCAGTGGACGTGGTTTACCGTTGTTTGGTAGTGTGTGTTTTCGGCTAGTCGCACAACCACATTCGGCACAAAAACCGCTTCACACTGGATGGCTGTGGATCCGAAAACTGACTGCCTCTCCGGCCCAATCACCAGCTCGTTTGTACTGGTGTGAACTGCTTGATCGACACTTGTGGGCCTACTCGGTCGTAGAGGTCTCGCGTCGCGATCTGTCCAGAATTTCCGAGGCCCAGATGGCGGAGGATGAATTTGTCATGACCGAGGCCTCTACTGAGTCTCAGTCAAATCGAATTGTCCATCGCCTCGCCGAAAATGTTGAAATCGATGATCAGAATGATTCTCAGTCCAGAATTACGCTGAATTCCAACTCAAGAGAGCACTCTCAATTACCGCTTGACAACTGTCCCGTGGTCGACCCATTGCTGGAGTCGGAACGGATCGGCGAATCAGTAGAAACTCCTGTACAACAGCCAATCTGGAGTGCACCACAAATGGCCATGCCGAGCCCGTTTCATTTCGACTTGCCACCGCCAAGTCGAGCTCCTCATCGGCGAACCACCGTATCGTCGCAACTAAACGGAACACTGGCTGCAGCTGCAAATGGTTCCTCGCGCGTCCTTCGACTGGTCTTAGCTATCACCCCGAAAACATTGTTCTTGGACCCTAGCCCCACTCTTCGGCCGATCAGTGTTTGTTTATCCGACGATGTTGATGTTCACAGCATGCAATCCGAATCTGACTCTCCCGAAAACCAGTCGCCGCCACACCCACAACTACCATCATCAATGCACTATCATAGCACGTCAACAAGCACCCGGCATTCACTTCTATCACCTGTTGACTCGACTCAACCACTACCTATTCCCGCAACCAAGCGCCCGATTAATTCACCCAAAGCAACTCGAAAGATGCGTATCATCAAAGCCCAGGCAAGATCTCGTTCTCTGTCCAACGTCAAACTGTTGTCTTCTGTCGCAGTTACCAGTGAATTGGATCCTATGATGCAAACGCCTACGGGGCCCGGATTGGCCATGACATTGCCCATGCGCCGTTCAACCAGGCCAACTCTGGAAGATAATCTACCGTGGTTCAATTCACCGAGCAAATATCGTCTACACTCGAATGAGCCGTCCTCCCCGCTACCAGATCTGATGTTGGATAATATGATATCTACACGAAGATTATCCAGCAGCATGGATTTGATCTGCCCCGTTACAAAGTCTAAATTGTTCCATAGCAAAGGGGCTCTGGCCGAAACATTGCCTCGACCCCATCGCAAGAAGCATCGTGACGTGGCGCTCAATCGATTGTCACGCTCGCTGGACACGATATGCACAAATCAACGTTTTCTCGGGTTCACTCAGATCGGAATGCGAACGGTAGATACCGAGGACACACGGAGCCTCTCGGATGCGGGTTCTGTGGTCTCAGAACCGGTCCCAGATCCACCAGTTGTTGAATGTTCTGCGGCCGAACTCTCGCAGTCCAGCACAAAACAGCTCGCACTGTTCACATTCCGCATTGCAACCACCAGTCGTGTCCTTGGCACGACAGGTACTTTAATCAGTTCTCCATTAGACGAAGAATTGATCCCAGAGCGATTTACTGTAGGCTGTTGTGTCAAATCCTCCGAAGTGTTCGAGTTTGGAGTGTCAAAACCTGGCCTACAAGATGCACTAAAGTCGACTGTAGATAACACCTCGGTCTCACTCGAATCGGACGATTCGGCTCTGTTCGCGAACGCCAAAGGTACGGAACACTGGCTGACCATGTTCCAAGCCCACGTGGCGGAACAATCAACTTGGGGCCCAGATGCATTCTCAAAAACGGTGCGCATTCCTGAAGTTCACTCTACCGCTCGGGACGCGGGTACCAGGCGCTCGCTTGCTTTTTTCTAAGATCTGCTAAGTGATCGATAAGTCCAGCCAACAGTGCTTATGACAGTGGTCAATAACTGCTCGATGTGCAATGCTCTGTGTATACCTTGTTTCTACCTGTTTTTTTGCCTTCCCAGATTCCGGCCTTTTCATTCTCTGCCGCGCCCTTGCTACTTCATTTTTTTTAAACGGAGTCTTGCTTCGTGGCTTTAGATCACATTTGGAATTGATTTCTTCTTTCCGCAAGGGTGTGTTTAACCTGCGAGGGCTGGTTTTTCCGCAGGTTTGTGTTTGCTCAGTTCAGTATGATTTACCGCCGTCCTTCATGTTGATAATATAACGGCGCAATCAGTTTTCCATCTTTGTCGTTCTTCAGCACTTTTAACAGTCTTGTACCGATTCCGGATGTGATTACTCTCAATAAAAATTGTTCATCTCTGTTGTTTTAAACCTGAC
>STRG.30001.2
CTTTGAGTTGCGCCTTTCACGTAAAAACCTTAGGTTATCCTATTAAGCCTGTATTCGGATGCACTACACTTTAGTTTTGCTATTGTTAGAGCTCATCAGTGGTACAAATCGTCCGCCTAACCCGGGATTTGAAGTCGGAACTTTCCCCCTCAAGGAGTATTTGTTGTTAGTGCGCCACCCTGCTCCAGTCTGGGCTGTTCCGAATCACCAATTTTATTTTGTTTAGATATCGTCCTTCATGACAGCCAGAAATGCGCGATAGCTTCAGATGGAGACACGATTTCCATCCCGTCAACTGAACTCGTTGATTCGGATCAGCCCGGAAAGGGGCGGGATGATGCAGTGGTAATGCAAATCCTCGAGTTGAAGGAATCCGGGTTCAAGCCCTGGGTGAGGCGGAGGAAGTACACCACTGATGAGCTCAAACAAGAACGAAACTCGAGTCGGGTGCTTCCAAGTCAAAGATGCTGCTGCTAACCACAAGACGGAAATACCAATTGGGGCAGGCTTCCCACCACCCTCTCCCGCCAAACAATGACCTCGAATTCGACCCTCAGAATGTATAAAAAGCCCCATGACAGCTCCCGACCGACTTCACTTCTGGCTTTGATCTGTACAGACCGTTGTTCTGTTCCTCGCTGGCATAACCTCATTCGTTCTCGAGTTTTGTCTTCCATTACGATCGACCCCGAGCTGCGAGAGACTGCACTGTCCGTGATTCTATTTTTTGGACCCAGGAACTACTTTGTGTGTTACAGCTATGATTTGCCAAGGCTCTGGGTGTGCTGCTCCAATAGCCACCCGTTTCTACTCAGTTTTGATTGCCTTGACCAATTACCTCTGAAATTTAAATCTGCTGGGTGAAACGGTGCACCCTTCATCTCTTTCCATTATTACTCATATTCAATCTCTTCATAAAGGCTAACGAAGCAGTTCCAAGCAACTTTTCTACATCACTGTTGTTGACCATCTCAGACCTTGTTTTACGGCAACACGAAATGGTAGTATATTAGTTGCAGGTGGAGCAAGGCTCGCCATTCTTGATATTTAATTAGATTC
>STRG.57084.1
```
