## Supplementary Data Sheet 2 for "Discovery of long non-coding RNAs in the liver fluke, *Fasciola hepatica*" (part 16 of 207)

```
GATGCACTCTGCAGCAGGTTTTACCTGTGGTCCTAGATCCGTTGTCCATCAAAGACACTGGATCTCGCAAGAGTCGCTGAGTATAATGATGCAAGAGCGTCAGCTCCCGAACCATAAGGAGATGAATAAAATTCGGAGAAAGCTACAAAGGCAAGTTACGAAAAGCCTTAAGAATGATCGCGAAAATTGGTGGGTCAAGGTAGCCGAAGAAATGGAAATAGCAGTTGCTTCAGGTAACAGTCAGAGACTGTTCAAACTTATTCGTGACACCGGTGGACGGCGCATCCAGGTCAGTGAAACGATTTGCGATAGGAATGGGGAACCCATCCATAGCAAACAGCAAAGGCTTGACCGTTGTGCTGAATACTTCAAGGAACAGTTTAGCTGGCCGCACGCTAGTGTAGTTACTCCCGTGTCAACAACTGTGACTCCTTGGGTGGTATCACTTGAGCCCCCATCGGAAGTAGAAGTAGAGTCAGGCATTCGATTACTAAGGCGGGGGAAAGCGGCAGGTCCCGATGAAGTTCCCTCAGTTGTTTTCAAGCTGGGTGGGAATGTTTTGATAAAATCACTCACCGCTTTACTCCGTGACATTTGGAACGAGGAGCGTATTCCGTTATTATGGAGTGAGTCGTTGACTGTTCCCATTTTCAAGAAGGGAATACGCACTGACTGTAGTAACCATCGTGGTATTAGCTTAATTCCGATAGTCACCAAAGTATTAGCCTCAATTGTGCTGCACCGTCTTACACCCACTTGCGAGAGGAATGCCCGCAAACAGCAGGCAGGATTCCGCCCAGGTCGAGGATGCATCGACCAGATTTTTACTCTTCGCCGACTACTTGAAACGCGTCACACGCACCGCCGACCGACAGTAATGATTTTCTTAGAATTGGAGGGCGCTTTCGATTCAGTTGATCGAACATCGCTTTTCAGCACTCTTCATCGAAAAGGTATGCCCCAGAAGTTCGTGAACCTACTGAGATCACTTTATTTTCATGCTTCTGACTACGTTAGAGTTTACGGTGAACTATCCGGTCAGTTCGAAACGACCAGTGGTGTTCGACAGGGATGTCCTTTGTCTCCATTCCTGTTCAACTTTGTCATGGACGAAATAATGGAGAATGCCTTGTGAAATCTTCAGGATGTGGGCGTAGAACTAGGAAATAGTGAAAAGCCATGTGACCTAGATTAAGAAGACGACGTTGTCTGCTTGTTCGAATCCACGGAACATGCTCAGCGTGCACTAGATAGACTTGGGAGAGCTGTAGCTCCATTCGGCATGCACTTTGCACCTTCAAAGTGCAAGGTGATGTTACAAGACTGGACGTCAACAATTCCGAGCTTGATGCTCGATGGGGAGGTGTTGGCAGTTGTCGACAACTTCACCTACCTCGGTAGCTGTGTGACGACGGATGGGCGATCGGTAGTAGAGATAAGCACGCGGATATCCAAGGCTCGAGCGGCGTACGCTGGAGTGAAGCACTTGTGGCGCCGACCTGATATTTCACTGAAGTTGAAAGGTCGTGTATACTGTGCTGCAGTGCGTTCAGTTTTGTTGTATGGTTGCGAGACTTGGAGTCTGCGTGCTGAAGATATTCGTCGTCTTGAGGTTTTTGACCATCGATGTTTGCGTAGTATAGCTAAGATTGGGTGGAATAGCCGAGTAAGGAACGATGATGTCAGAAAGCGAGTATTGGGTACTAATTCAGAGAACGTTCTGTCACAGGGTATCCAGCTTAGTAGACTTCGTTGGTTGGGACACGTGTTACGTATGGCAAACACACGTCTACCATACCGTGTCCTATTCTCCGTTCCTCCTAGGGAGTGGAAGAGACCACGTGGAGGTAAACAGATGACTTGGCAACGAGGAATGAGAAAATGTACAGCAAACTTAGGAAAAGTAGGTGCTTCACATCTTCGTGGTTCGGGTCCAAAAGATCCTTCTACCAGTTGGCTAGAGACACTGAAGGATATGGCAGCGAACCGCGAACAGTGGCGATCGTGTTGTCACTTTCTGTCGAATCAGAATGGCTGATCGATGTGCGTTTGTACAGTTAGATTGTGTATTCCGTGTGTTGGCTACTAGGGCATTCTTTCCTTTTCCCACCTCCGTAGGTCCACTCCCTGTCCATCTTATATATTCATACTTTCTAATTCAACGTGCAACATGGTGAGAAAGGCTGTGGTCAGTGGAGCTTGCCCTACTGTTTAACGCTGTACGATGATGATGATGATGATGATGATGATGATGATGATATCTGTAATCTCGACCATAGATAGAACAAGTTATCTGAAATGATTGGGCTAGTTGGTCGAAGTTCGTTTCCACAGATTTGTGTGATGTCACTGGAATCAAGGCATATTAGTGATGACCACAATTTTCTCAACCTGAATGGAACGGTCGCATGCATCGTACTCCGCTATTGCAGCAGAAAATTGTTAAGAAATGCTTCTAAGTCGGGCAACGTTTTCCGATTGGATGATGCCACCGCATTTTGTGGAGCGCACCAAGTTGTCTGATCCACCATTAGAACACGAGTCGCGTAGCGCCTTACGCTGACGCCAAGATCCAATTGTCTAGCGAGCTGTCGGTGAAACAAACTGTGAAGCTGACTTTCCGTCATTTCACAGTCAGCAGCGTCGTCTGACTGTCAAGGTCCGACTTCACCTATTTTTTCGATAATGGGAACCAAGTTGTAGCCTGCTGGATCGCGTGGAGAGACATTCGAAGCCCTACAGTAGTTCTGGGTTGGAACAATCTCAATACGTTCTCAGTGTAAGTATTGTTAATTGGCGTCGCCTCTGGGAGCTTCCCAGTACTGAACAGCTGAACCTTCATCCCGGTGCATCTGAAACCGATGACTGCATTGATCGGTTCTTGTTTTGATGCAGCAGCTTCATACTATGTCATAGGAACTTGGGATTCTTGGTTCTCAGAAACTGTGGGCCAACTACACATCCAATCGATTTATTTCTGCGCTAAATAGGTGCGTGTAGTATTTGACTTTCAAACCTCGGCAAGACTTGTAGGCGTGTTCCTTTTTGCCTTCTGAGAAACTTTAGTAGTGGAGAGACTACCTTACCACCGGACGTAGAGTTTCAACTGGGCAGCATAGGTCAAAGATTGCACTGAGTGTATCAGTAAAGAGTTCAGCGGGAAAACCACGAACAGGCAGAGTCGATGGCTGCATTCAGCGGACAGATGTTACTGGGCGAAAGGTTTCGAATGAGAAATCTCACCTTATTCGTTTCTGTGAAGAACTTATGAGCAGTGTGTAAATAAATTTTCACTCCCAGTAGAAGTAAGCTATGATTACTTGTAGCAATAAGAGCTTCCAGTTTAAGGCAGAGTTATTGAAGGTGACTGGTGAATAGCTTATCCAGCACAGAATTCGCTCTCGTGGGGGAATTAATGATATCCGTTAAACCGAAAAAAGTAGCAGGCATGTACTGGCATGAATTAAGTCACTAACGATAACGTAAATTATCATCCAAAAGAGGAATTAGTAATGGTATAAGTGCATAATAGAAGGAATTGATGTCTGACTGTGGGCCAAAAGGTTCGGTATACATATTGGTGATAACTGTACTTCGAAAAAGAGATCTCGGAAAACTCTAAGCTGTAAAACAGTTTACACCGTTTGAAGAGTACTTAAGTACAACGGTAGACTTGCCGCTACGGAAAGAGTTTACGTAGATAGCCACTCCGCCTCCATATTTACTATGCCTCGGCAACCTATCACGACGGTAGCAATGAAATAGATCTATGCGTACCAAAGAATCATCAACATTCACATTCGGCCAGGATTCCTGAACAGAAACTGCGCATGTGCGAATATGAAGTCATGTGCTCAGAATATGTATTAGATCCGACATCTTCGAGAAGAGTGAGCGAACGTTCACACTGACCAGGAGGGGGGTGGGAATACAATTGCCTTAGCCAGAGGGGTACAGGCAATAACAGCTTGCCATCACCCTCGTTTGGGCCTTTTGTCCATACTCGACCAGCATCAGTCGGAAGCACTTGGAAATCACACAGCACACGTGAAGCATGCCTTTTAAATGTAACCTTTCCAGTCGAGAATTTGAACGACGAATGAGCATGCTTATTTCAGGAAGGATAACGATAAATTCCAGAGAGACAGCGGGAGATAAAACGTAGAGCAGCCAATTAAAGGACGTGCCCGATATATGGAACACACTATTGCATCTGTCTGTGAGGGAATGGGCTCACACTGCTGATAGACGGTTTGGTTCGTTTAGTAAACAGCACGAATTTTGGCCAGCAGCCAGCAAGTCTTCGCCTGTCCTGAATCGAGGACAAAATTAGAGCAAACGGATCGGACCGGTGAATCAATCAAATGCCAGCTGTCTACTGGACCGAATCAACCAACTAGGTTTGTTACCTGACTAACCCATCAGAAGAACTGACTGCGAATAACAGATGAACCAATACGTGTGCGGGTCAGTATTTGGCCATGACCACCATGAGTCGTATATAAGCTGGCTTTTTGTACAAATAAATCGAGATAGTTCAAAGATAAAAGAGTCTTCTCACTAGAGCTGGTGGGCAGTTTAGAACACTGTCAAACTACACAAGTCTTCTCTGTTCATTCGACCGAATGGATTTCGTTGGTAGTTCGCCTCTAGACCCGATAGAAGGCACGTTCCGAGATCGTCAGCCGAAGGTTTTCTACAACAGACTCACAGATCGCCGTATCCACAATGAATTGATACCAGAGGCCGCACTGGAACTGAACCGTTTTTTTTACAGGAACTGGTTAGCGTTGTGTTTGGCCTGAACAGTCATGTTCTCACACGCACGAATAATTGATCCAAGTCTTTTGTACTCATGGACAGAAGTCTGAATTCGTGCACATACGTACATAGTTGACGTTAGTTATGCTTCATCTCGGACGGTACTGAACAGTTAGATCGTATCACGTGTTGAACTACCTTGCATGGTTTAATCCGATTTTACACTTGGCTTACAATTTCACTTGTAAACAACACTGAATCGCACTTGCCTACAATTTCTCCCGCGCAAGTATGTCTTCCTTCTTCTTGCCGAATTTGGGACATAACGGTTATGGTTGCTCGCAATTTTCAGCGTGTACTCCGGATTGGCACCATTCTTCAAGTTATCAAGGGTCACATTCGCCACACTGCATCGTAACTGACGACACACGTTGCGGATATGACCAGTATTCCCATAGGAGTAGCATGCCGCATTGTGGAAGCGGCAAGTGGGCCGAAGATTAAGTTTCCCACACAAAAAGCAACGATTTAGCCGCGTTGGTTTGGGCTCAGCAGCAGATATGGTTGCTGGCTTGGACTGAGGTTGGCGATGTGAACTGCCTGGTTTAAGGGAATGACGTGCTGGTGGTGTACCGCAGAATGTTCGGCTGTTGGTTCAGTGACATATTGACCAGGCCTCAGAAGACTAGACGTCTGACTTCAGTAAAGGCTTCTGCTAAGGTTTCACATGATTCACACAGGCATTAAATTGATCACATAATTGGGTCTCCAACTGGGCCCGAAATTACACCTTACAACAAGCATGTAGCATAAGAGTTAACTCACAGAACTTCAGGCTGGGACCACAGACCATTGAAGGCGATTTGACCCTCTGTCGCCTGGAAACTAATTGGACCAGCATGGCCTAAGAGTGGGTTCTTAACCTCTTCGAATGGAACTAAAGCAAGTAGTCTCGGGAAGGCAAGATTTTTCATCAACGAATACAACGAACAGACGCCAGTCGTCAAAAAGAAAGCAGTCCGATTCTCCTTCTCCACATTTTTGCGTATGCTGCATCAAAACAAGAACCGATCAATGCAGTCCTCGGTTTCAGATGCACCGGGATGAAGGTTCAGCTGTTCAGTACTGGGAAGCTCCCAGAGGCGACGCCAATTAACAATACTTACACTGAGAACGTATTGAGATTGTTCCAACCCAGAACTACTGTAGGGCTTCGAATGTCTCTCCACGCGATCCAGCAGGCTACAACTTGGTTCCCATTATCGAAAAAATAGGTGAAGTCGGACCTTGACAGTCAGACTGCATAGATACAACGGAATCGATTTGTCACTGGTCAGTACGTTATCTGCCAATAAGAGTACATAACCTTTTGGGCATGAACCAGTTTATACCAACCAAATGTGACAGAATACGTCACCGTTATTTTTGTCTGGCTTTGTGGTTACCTAGTGCGCATAGTTCGGATACGACTGTAGTGTAGACATTGACTTTTCATACAGTCCCAACTCTCACCTTTTGGCGTGTATTCAACCCGTTTTTCCGTCCACGATTCACAATCGATACGACCATAAGCAAGTCGAAGAATTCACACGCAGGCCGTCAATCCATCGTACGTACCTACACAGTCATTTCTACTTTTGCTCTATGGTGTTCGGTTCAAACAGTCACAATCGCAGTCAAACCGTATCTTACGCACATTACTGACAACCGGCTCATATCCTTCCCATGCCTAGACACACACACACAAGGTTGACGCTAGTCATACTCCATGCCAGACGGCATTGATCAATCAGACACTGGTCTTTTGTGACCTGTTCTGACCGCACGTTTGCCTTGCTCTTACATTATCACGTGACTCTGACTCGCGCACCCGCTTACATGTATGCATCTCTGCCATCCCACGCGTTCACGCTTGCCACGCACTTGTGCTGCACAGGTTTGAGTGTTGACTAGCTCATGGAATACACATCACCAA
>STRG.3051.1
CTGAACTGAACTGAACTGACAACTGAAGGCCTGAAGACCATACTCCGGACGCAGCTAGTCTTTCCGTGCACGAGATGAAGGTCACTAAGACGTATCAGGATTATCATCAAGATGTAGTGTTTGGAATAATTGCTAGTGAACAGCCGAAAATAAATTATGTCCCCGCAAGCGAAGGTTCAGCGGTTTGTGCTGTTGGTTCAGCGGAATCTGTTATTTTTTGGAACTTAGTCACCTCCGAAGCGGCTGCTGTTTTCAAACGTGTATCGGGAATAGGCGCAGTATCATGCTTATGCGTTACTAGAGGCACCCAAGAGAAGTCTCTCAAATTGGGGGTTGGATATGCGGATGGATGGGTGGCTGTTTTCGATGCCAACAGTGGTGAATCCGAATCGAATTTCCGCGCTGGTCGTAGCCGTGTATCGGCAATAGAGATTACTGAAGAGAAGCTCGTTTGTGCAGCTGATTCTGAGATTCATGTTCTGGATATCGTCTCTGGCTCTGGTGCTCGAATGAAGGGTCATCGTGGGATTATTACTCGATTAAAATTCATACGGAATGGGAAAGTCTTGTTGTCAAGTGCTCAGGACTCGTTTATCAAAATGTGGGACTTGAAGAACCACCATTGTTTTGCGACACTCACTGGACATTCGGGTCCTGTCTGGGATTTTGCGTTGTCTTCGGATGGACAGCTTTTAGTTAGCGGTGCAGCGGACTCCCAGTTGCGTGTCTGGCGATTGTTTCATTCGACTCATGAGGAATGTGAAGTCGCAAGTGCCCCGGTCGCGAATCTGTTAGAGAACCCCACCGAGGATACGATAATCCCATTATCGGAACATCGTTCTTTGATAAGCGTCGAATTTTTAGGTGTCGTACAACGTAACGGAACGCGGCGTGTACATACCTTGGGCTTTGATGCCACGGGAACTTTTCTCGTTGTCCAGTCTTTTGAACGATGTGTGGAAATATTCCAACTTTTGGATCAAGAAGCTCAAACAAAACGTCTCCGAAAGAAAACAAAAAAAGCCAGAGAGAGGGGAAGCTCTACGGAAGATGTCAAACTGGAAATGAGCGATATCCTACTTCCTGTATTGCGTGTCAGTCTTCCCGCCAAGGTGGCCAGTTGTGCTGTCAATTCGGTTTTTTCTTTTTGGAAAAATGGCATTCTATGCGAGCAACGTTTACGATTCCTTTGCGCACTGAAGAATAATTCTATCGAGGAACTAGAAGCCACATTTCCCGCTGCTGGTCCACTGAAACCCCGAACCGTGTCGGTCACCCGAAGCACCGTAAATGGGGGAACTTATGTTCGGCTGCTAAACCAGATCAGCGGTCCGGGGCATCGGACAATTCCTATGGCTTGCGCTCTGACCTCTGACGGTCTAGGTGTGTTCACACTGGCCCGAACGGAAGCCAAACTGTGGAGTCGACGTTCCGGACATTGTCTTATCACATTGGACTGGAAATTGGAATCACCAAATCATAAGAAACAAATGGAAGATGATCCCAAAAACGAAGCGGATGATTTGATGCTCACAAAAGCTTCCTCATTCATTCTGGCTCCCGGAGATCGGCACGTGGTGATTGGCTTTGAGTCCGGTCATTTAACCCTTTTCGACATCAGTTCAAAGGCAGTCCGACAGACAATCAAGGATGCACACAACGGAGCTGTTCGTGGTTTATCGTTAACCGGGGACAAAAAGGGAATCGTGTCGGGTGGTTCGGATAAACAAGTGGCCTTCTACAATTTCGACCTCAACATGCCAGAGACTGGACCCCCAGCTTTGTGTCTTGTCGAGGCGCGTCCAAAGGAGACTGCAGCAGATCAAATCACTTGCTTGGCTGTTTCACCCAATAATCGACTACTTGTTCTCGGTCTCGTCAATTTCCATGTGGATGTCTACTTCGCCGATTCGTTCAAGCGTGTGCATTCACTTTACGGGCATGCAGCACCCGTAACCTGTTTGGATATATCCACTGACAGTCGCCTAATCATTACGGGAAGCGGAGACAAAACTGTTCGTCTATGGGAGTTGCAATTTGGAAACTGCCAACGTCGATTCACCACTCACATGGAACCGATCACCGGTGCTTGCTTCATTCCGCACACGTCTCTTGCAGTTTCGTGTGACATGGCGGGAATAATCAAGCAATGGGATGTCTCGAAACTGCGTGAAGTGACCACACTTAAGGGACACGAAGGTCCTGTCACCGGCTTATCTGCGGTTTCAACAAATGTCACGTTCGTGGCACGCCAAAAGACCGATAAACGCCCAAAGAAAGGAAAACGGAACATTGAAGACGACGAGGAAGAGGACGAGTTTGGCGAACTATGTGGTGGAGTGATCGCATCATGTGGTCGAGATTTCAGTGTGCGTATATGGACCGAATCTGAGGAGTTGTTGATTCTTGAGGAACAAGAGCAACTGGCCCGTGAAGCCGCAGAAGACGAAGAACTAGTGCGAAGCGAAGCTGTGATTCCGGGTGCAGTTCCCGCAGAGGCCAGTGAAACTGGATTGCTCGGTCGCCCGACTCCCAACACCAGAGACGCAGCGGATATGTTGATGGAAGCTATGGATATTTACGATCAAGAAATAACGAAACAACACCAGGCTGCTCAGGGCAAACTGGTCGTTCCGCCACATCCGCTCATGTTAGTCCGCGGCACGGACTCCCCAGAGCGCTTTCTTCTATCTACTCTTACCGCACTTCGAGCTCCTACCACCCGTTTGGGCGGTGGTGGTGCCGGTCTGGAGCATGCGTTGGGCGCAATCACTACTGAACATGCTCGACGTCTGCTACCACGTCTGGCTGATTGGTTGTCCAAAGGGTGGGAAGTCGAGCTGGTTGGTCGAGCTATACGTCATCTGGTCACTCTACACTTCGGATTGATTGTAAACAGTGCGGATTTGCGTGATGTATTGCATCGATCACGTGAGGCCCGTTTGAATAGGTTGAGCGAAGTAAAGTCCCTTGTAGGTACTAATCTGGCGGGATTGAACTACTTGAAGAAAAAGATTGAGGAAAAGGATCAGACCTTGTTGTTCGAGGAACTGCTGGGCGAACGAGATAAACGTATTCGGAAACAGAAAGCGAAACGGAACAAGATGGCACTGTTGTTGCCCGGTTGATAGTTGCACCATTGTTGACGCGTTCTGCGTACCTGTATATATTTGTTTGCCATGATGCCTGTACCTAAACTGGAAAACATGATGAACAATACCGATATATTTTCTCTCTGAATGTTCATTTACTTTTTTAACAGATCGCTTAAGTTTTGAG
>STRG.36457.5
AACTGAACTGAACTGAAGATTCGCCGGTGTAGCGCAGCATTGAAAACGGAACTGAACTGAACTGACCTTCACATTAGTTCACCGGGTGAGTACAAGAGGGACGCAGCCAATGAAACCCAACGCTAGTGCGGCGCGTCAGTTCGAGAGACTGTCTAGGGCAGACCTAGATAAGTCCGAGGCGATTATAGCTGTAGAAATACTAGCCCGTGTAATAAAAGAATGTGATGTGTCCACGGTTCAGGGACTTCATGGCGTTTTGAACAAAACAATCTCGGACATGTCTGAAACTACGGAAAACAACCCGTCTGTGAAATCTGCTTGTGAATTATTCCAGCGCTTTATTACCCTACCAATCGCGGATGCTCCTGATGATTTTAATCATTGTAAGCAGATATTACAAGACAGGGCCACAATATTCTTGGAAAAGCCCACCGAAGTATTTCACTCGTTTAGTCGCGGCTAAGCTACTATAGAATAGCAGCTCTAGTTTCTTGCTCGTACTTTTGTCTGATTCTCGTAGGTTGCTCGTTTTAAATTGAAGGCTACTCTCAAATTCTGGAACCTGGAACGGTATTATTATGTATATTTTTCCAATACCTTAGAGCAGGTTGACGGATGTAAACAACGAATCGCCGAAAATTTTGCCAACCTTCTCCCGGATGGTGCTCGTATTCTCGTCCATTCATTCTCCCGTGTTGTTTTGACAGCCCTGTGTCACGCCGAAAAAAGTAAATCCGGCAGTTTTGGTATCCACTGCTATGTGACTACCGGAGCTCCCAATTTCTCAGGGCCAAAAATGACTCGTGCATTAGCCCGATCCAAAATCCCCTGCACGTTAGTTCCAGATCTGTCGATTGCATACCTTATGCCGCAGGTTGATCTTGTCATCTTAGGTGCGCGAGCAGTCGTTGAAAGCGGTGGGATATTAAACGATATGGGGACGTCGACGGTTGCTATGATAGCCACTTCTTTCGGGAAACCTGTCTATGTGCTTGCGGAATCATACAAATTTATTAGAATTTACCCCTTAGATCAACGTCACATTCCGACCGAGTTCAAAGGTAGCTTTGGTCTATCACCACCCTGTTCACCGATGCACACTGTGCAGTTGAGGACGGAATCTGATGATGCGGAAGACTTCCCCGAAATGCACACCGCTTGGACTCAAGTCAATTCGCACCGAGCTCCGGTGGTCGAACGCACCATGCCTAGCGTTGATTATACTAATCCATGTTACATTACCTACTTGGTAACAGATCTTGGCGTTCTGACTCCATCTGTTGTGAGCGATGAACTAATAAAATTGTACTTGTGATTTTTATAAATAAAGCAGTCAAAAAAGTAACTCACTTTATCTGGGCTTCCTTGTTTTTTCTGCGGAGTCATTATTTACATGGAACCTTTGTTTTCAGCTCAATGTCAAAATACTTTGTGGTTGCAAACGGCGTATTGGTTTTTATTCACATATCGCTGGTGCTACGCAGCTCTTTAGCTACAAGTGATGAAATTTCTGAACGACTTATTTATCCTGACAAGCAAGATGGACATCATGAAAAGACACCTGTGTTGTTACTGTTGATTGACAGCTTACGATGGGATATACTTGAGCAATATCATTCGCTTGCCAATCAGGATCTTCTTGGATTCAAATTAATAAAAGAACTGGGTGGACACATTGAGCGTATTGCTCCTGTATTTCCAGCTGAGTGCTATCCCAATCTCCTGTCTATAGTAACGGGAAAATATCCCGATGAGCATCGTTTACTGTTCACAACTATGTTCGATGAGGCTACGAATCGCTCGTTCACTTTTGATGGTCGATTACACCACTCGGAGTCTGACCGGGTTGCTGCAAGCGAACTGTGGAATTCAGGGTTGCAGGGATCAAAGTCCTTCTACTTTCACTTCCCGCTGTGTGGTGTGGAGGAGCCGGCCAATCCACGATGTGAACCGTATGCGAAACATCATATGCATCCAAGTGCCTTGAATCGGACTCTTACAAGGGCCCTCAAGCGACTTTCAGACGGAACCTCAGATCTAGTAGTGGTTTACTACGATCAGCTGGACACAGTTGGTCACATCGCTGGACCTTTGTCGAACGAACTTCTTCTAAATGTTCTTCCTCAGTTGGATCAAGTTTTGCTGGACCTCGTTCAACAATTACGAGCGTCATCTCGAGATGTGCATTTGGTGCTCACTTCGGATCATGGGATGACAGAAGTTCGTGGTAAAGAACTATTGGATCGATTCGTTTCCCGCAACCACGTAAAAAAAGTGATCAATCGCGGCAGCACCGTTGGTATTTGGCCTCACCCGAATCATTATGATCTAGCTTATCGTCGTCTGGAAGGTCTGCGTAAACGGCACTTTGCGGTTTATAATCGGTCCACAATTCCGTCTTCGTGGCGCACAGGTGGCCCATTATTCCCACCCGTACTGTTGGTTGCAGAACCGGGTTATTTGATACACTCGGACCAGTGGCCAATCGAGACAAATCAGTACGATCTTACTCGACCGTTTGTTGGCGCACACGGTTACACGGCAACGGAATTGGACATGCATGTCCCACTGTTTGTTTTCGGACCAAAAGTACGACCTGGTGTGACGTATGCAGGTGGACCGTTGGACCAGGTGCACACCTACAGATTTTTAGCTGCACTGTCTGGCCAAAGCGACACGCTCCAACCGATCGCTACTTCGACTGCTTACGGAGCTTCTATTTGGTCCTCGCATGGGATTGTGTTGCGTAGTGCCATAATTATGACTTCGTTGGGATTGTTATGCTTTTTCTGCGCACTGATGCTCGTCGTGCTGCTGTGGAAAGTGCGGCGATCTAGGATGCCGTTTTATTTGATCAAGGATATGGATAGAAATGATGACGATATGGATGAAAGACTGATCTCACCAGATGCGGTCGTTAAGACTACCGCTGGCCGTGATTCAGTGACAGCTTGATTACGTATCGTATCTGATAGAGAATCGTAGTCAGTTTTTGAGTTGATCTCCCAGTCTTCGTTTCGTTACTCTCTCCGAACAACCCATTCACGCATATTAACTGAGATTTTCCATGACACTGTACTGCCCTTTCTAGTCAATCCTATACCCCTTCCTGATGTGTTTCATTTGTCTTTCGTCAGTTTAATTTTGTTGACTTTCACCACTGTTGATTTCCGTCTTCGGAAATGACAGATGTTTGGGTTACTTCACGTGCCATGTGTTGTCGCTTTGGGCATGCGCTCTCGTGCATTCGTACTAACTCGCACACACACGCACACGGTCGTATTAGCATTGAATACACACTCGTACCACTGCTGTTCAAATGTTAGTCCAGTTGAATAAATCATACGTCGTCAATTATGCGCTCCTACCCAATCAGACATTCGTTCCTTATTTTCTTCGCAGATCCGATAGTCATTATTCCTCACTTCCTCTCCAGCCTTTAAACATCGGGGCAAATTTATGTCAGCAATCACTGCTGAGCTTTTCCCCATTTTGCCGTGAGGTGATGATACTGACGAATCTTCATCTCCTTGACAAAAGGAAGAAGTGGCGACCCCAAAAAAATAGAATTTCCGGTTTCGTTTGTTCGAACCACACTTCTTTTTTTACAGACATTTGCTTTCGTTGAGGG
>STRG.76210.3
GTTTCAAGGTCATTGGACGCACTGTGACGGGAGTCCCAGTTCAGTCGGGTTCAGTTTTCACAGGACTTTGTGTGGCTAGAGCCGATTGTGTGTCCAGATAGTTGTGTTGTGGGCGCGTTTCCGTAGCTTCCAACACTGCGTGGTTTTCTTTTTCTGAAAGGCAGAAATTTTGTGCAGTGTCAGCCCTGGCAGAGTAAGGTGGAAACAATAATTAAATTGAAAACAATGTACATTGGGTCCCTTCCGTCCTGTTACAGAATTGTCATCCGCACCTGTGGACGAACATCCCGAAAAGCCATTGAACCTCTAACCAGTGCCACTTAATATAGATTTCCATACCCAGGAGGAGTTCCGATTTTATTTCACAGTTCCTGACTGAGTACTTTACGAATGCCGTTCCAGAAAGTGTCTAAGCCCTTGCTGATTGGAATAAGCGGTGGTGCTGCGTCTGGAAAGACGGAGGTTTGTAGGATGATTAAAGAGGTATTGAGCAAAAAAGCCAACGGTAAACAGGCCGTTATACTTTCTCTCTCGTCATTTTATCGTGAGTTAACGCCAGAAGAAAGATTACTGGCAGAAAACGGAGACTTCGATTATGACCATCCGAGTAAGTCCTTTTA
>STRG.46718.1
GGGAACGTAGAAGTCTGGTCTTTGTTGTCACAGGTCACAAAACGACCACAGACAACGCAGAGTGAACAATCCGCGGTAACCACTTGAGAATGCGTTGAAAATATGTCTTTATTAGTTCAGTTCAGTTCAGTTTGCACAGGACTTTGTGTGGCTGGAGCCAATCGTGTGTCCAGATAGTTGTGTTGTCAGCTTTTAGGATTCTCCCCAGTCAAGTCAAGACCTGCTCCCGTATAGAGTCTATAGCCCCTGGTCCTCGGTTTGTGACACGATAGTGAATATACTCGGCAGCGCGCAAAGCAGAACTCAAAACGCTGGAGCGGGACAACGTGTGTATTGGAGGAGCTCAACGGCGTGCAGACGACGTACACAGGCGGAGCAAGTGGCGCCACCGAAAACGGTAACTGTTCAAATAAACAAACTTGTTACTCTTTGACATCGAGTGCTTTATTGGTAGCACTACAAGCTCCCAACATTGCGTGATATTCTTTTTCTGAAAGGCATGGATTTTGTTCAGTATCAACCCTGACGGAGAAAGGTGGAAACAATGAGAAATTGTATCTGACCCTAAAAACTGCCTAAAATAATTCGGGGTATGCTGTCACCCAACACTGGTATACTGCCTTCTTGAAAGCCCTAACTGTGGTGGTATTTATGACCTCCTCCGGAAGCTTATTTCAGTATGGTGCCACTCTATTCGAGAAGTAATGAGCCTTAATTTGATAAAACAACAAAGCGTCATATACAATACAGTGAGAGAAAAATGGTACAATGTGAGGAATGTACAAGTTGCTACGTATAAACATGTACACAATCGTAGATATCCTTGAACATTGAGTAGGTCGGTTGTTAGAGTTGTTTTTTAATGGCCAGATTGGAGGCCACCATCTTGTTGTTCGTTTAATGTAAGTGCTGGTGCCTGTTGATGCACTTACTGAGTTTCGGTATATGGGGTTTCTTCTCCTTTTGTGCCTTTGCAGATCGCACAGGTGCAACCCTCAGCTGAAGAGCATCGCCCGTGCGTGTCAAAGTTTTTGTGAAGTTCATGCGATATTGAGTAATAATAGCTGTATAACGTTGGTCATTCATCTCAGATTCTGGGAGACAGAATACGTTGTTATTCTCAAAGAGACGAGGCGGAGAATTTATTGGAGGTGAGAGTTCATCAGTGGGAAGAAATGCCTCATTTGTGGCAAAGTGACTTTACGAGAGCACCGGTGTTCGCGGACCAAATCACGGTCAGTAGGCATGCTAAAAAAGCCGAATGTTGTCAAGCACTTCCTAGTTTTTCATTGACAATAGATACAGGTACTCCTGGTATCCATACTCTTGAGGAAGTGCCACAAGAGCTTGGCTAACAGTGGATTTCAGGGCTGTTGATCTTTTCATTAGCGGTCAACTCACTACCAGCAAATTGAAACTGATCGTCCGAGCAAACCGAAAGACAGCTTGAAAGGACGGAGTGTGCCCGAAAGCAACATGGATGGCGTTTAAAAGCCCTTGTCTGGTAATTTTACAACCACCATGCTAACCACGAGGCAACGTCATGAGGTGTTGCATGCTCT
>STRG.10474.2
ATTCATCGTCTTTTGCTACGCAAGATGGAGACTTTCGGTATAGGTGGGCCAGTATAAAGGTGGCTGGAGGACTTCCTCTCCCACAGGACGTTTTACGTCAAAGTGGGGGACAGGTGCTCCAGTTTGGTGAACGTCACCAGTGGTGTACCTCAGGGATCCGTCCTAGGCCCGGTCCTATTCTTGTTATTTATTAATGACCTAGCATCCACTCTCCAATCGCCCAGCTTTATTTTTGCGGATGATGTGAAGATTGTTGGATCTAAGGGTAGGGCGGACTTGGGCAGGGAAATAGGTACCGTCCTGAACTGGGCATACTAATGGGACTTACCTCTAAACGCTCAAAAAAGCCATTTGTTGTCAAGGGCAACAGAGAGCCTAACTGTCGCTCATGATCAAGGGCTGATCACCGTAGAGGCAGCCAGTAGGGTTAAAGACCTGGGGATCATCATGAAAAGTGACTTCAAATGGTCGGAGCAGTGCAAAGCTGCTGCGCATAAGGCTCGTGGGGAGCTCTTTAGACTGCGATCAGCTTTGTCTTGCCGGAAGCCGGAGGTATTCGTACCTATTTACATGACTATAGTACGACCTCACTTAGAAGGTAGCGTGCAGGCTTGGTCACCCTTCTACAAAAAGGACGCCGCCTGCCTCGAAAAAGTCCAACGTCTCGCCACGCGAATGGTTGAAGGGCAGAGAGGTAAGACTTACGAGCAGAGACTCTGTGACCTGAATCTCTTCTCGTTGGAAAGGAGGAGACGTCGAGGGGATCTCATAGAAACGTTCAAGGTAATGAAGGGCTTTTCTGGCCTTAGACCAGATAGTCTATTCCAGTTGGCCGTAGACTCCAGAACAAGGGGACACGAAAAGAAGTTGATAAAAGCCCGATCTAGGTTGATGGCTAGATCGCACTTCTTCAGCAACAGGGTTGTGAACAGTTGGAACGGTCTGCCTGGTGAAATGGTAGATCTGCAGATAGTCCAATCCTTCAAAGGTGCCCGAAATCCCAAGTGGTACGAGATCTTTCCTTGTAGTGAGCCTTGAGTATATCAACTATATGGATGACGGGTAGCACTGTGGTCCTTCTGGAGTAAGTTTTAGCAGACTTTTTCCCTCATTGCATACAGTCTCAGTGAAAGCTCACGATGCATAATGTCTCTCGCAGTTGATGTGCGATGAGGTTTTCCGTTTCCCTCTCATTTTTAGCGGGGATTCGACGAAATACACTCGGCAGTGGTGGGTGCATAACTGGTGTGCATACCACCGAAGGAATTTTGGACGCTCGATTGGCCGTGGCCATTACCTGTCCTGTGCAGACTAAACTGAACTGAACTGAACTGAGCCGACGTGGCCTTGAAAGTGGTTCGCGGGGTGTGCTTTCGTCGCGGGCTTTATCTGTCAATGGACGGGCGTGGTATGGATTGTTGACTATCCTGGCGGCCGTCTTACCGGTACAGCGATCTGCCACCAATCGACATTGACTACGCGATCTGGTCTACTGGCGCGAGCCAATCAAATCCGGCATTTTCATGGTCCTTGGACTGACCCTGTTGATCAGTCTGTCCTGTTTATCTCTCGTTTCAATCGTGGCTTACGCGGGTCTGGCTTTACTATGCTGCACGGCTGGATATCGTATGTACTGTTTCCTGTTGAATTCATCCAAGTTCGGTAACAAAATGGACGGTAGCGCGACGATTGTGTCAGACCCATTTTGTTCTTGGATCAATGCGGAAATACAATTACCGAAGGAGAAAATCGCCGATCACGTTGCGGCCAGCTCCGCGCAGCTAAACATCCGACTCAAGTATTTGCAAGATATGCTTCTATTGAAAAACTATTTCGACACTTTCCAGTTCGGTATCGTGCTCTATTTGCTCTCAGTTGTTGGAGATTATTTTAATCTGCTCACCCTGATCACTATTGATGTCGGACTGAAGGATGCTGTACCCACCAATGGCTATTACACCGGTCGTTGGTACCCACTAACAGACACTTTCAAAATATCCCGTTGCACTTGCACTGTGGAGGTTCTCGCCATAGCCTCGCATACCGTCACATCCATCTTCCCTCAGGATGTGTCGCAACTGCGTTCACTGTCACTGTCTCCGAAGGACTGCTCGTGTCTGGTGAGAACATCGAGTGAGCAATGACGAGGTGCACCGTCGTGAGTTAGGCACGAATAGCCGCCCTTTTAACGAAACGATCGCTCAACACAGCCTCCGATGGCTCGGTCATGTTTTGCAAATGCCTGCCCATCGTCTACTTTTCCGTTCTCCATTCGCACGGGCTGGACAAGGCTGGAAAAAGCGACGCGGTGATCAGGCCATGACTTAAGCGTTCACACTGGGAATGACTTTGCCCAAAGTCTACATCATGTACCAGCCACATTTCGACTCAGTCTTTGTGAAAGTGAAACGACATACGAACAACGTTTATGCAAAATTTCAGCCAACTTTGAAGAAACTTCGGGGAGCCGGTCAAAGAACGTAGTTTTTTCGGTCGTATGATCTCCGTTCTGTCGTCTGCTATTGCACGAAGGTTTCCATTCAGTGTGTCCCCACTCCCACCTACGCACCCTGATGGTCGTGATATGTCCGTTGTCAGAGTCTGAATTGTCCAACGCGTTTTATCACTCCACTCCCTGAACTGTTCAGTGTTGTTTGTACTAAAAAATTCCCCTGTCCGCCCCGAGCAGCGTCGTCCATCCGTCCTTTGTTCACGTGTTAAACTGTTAGTTTGTGACCTCAAGCACGTTCCTTTTGTCACGTGCAATTCATGGCCAGGCCTACTACCCGCTGCCTTTCAAACTCCCAAATCACTAACCACATATGCCCATCTCTTCCCTTCAGTCTCATTTACTATACGTGTGTCCCATCCGTACAATAATCTACTCGGTTTGACAGTTGAATTAAACCCGTGCATGGAAAAAGATCTATCGTGCTCTGTAGTGCGAATACGGTTCAGATTGAATTTCGCAAACGCTTGGCTAGTCAGTCTGATTGATTGGTTGGTTTTCAGTTGATTTTATATATATATATATATATATATATATATATATATATAATGTGCGTGTGCGTGTGTGTAGTGTGATCATGTGACAAACTGGAGATCACCGCTCCGTCCTGAGGGGCTAAATTATTGATTCAGATTTTAGGCGCAGAGGATCGATGCTCGTCGAGTGGTTAAGGAATCCCACGTTGATAGTTTGCCAGTCTGATGGCAGAATAACTGAAGGGGACAGTGGTTCAATGCTAAAGGTTTACGTTGTAATCATGCAAGACAATGCTTTTGTTGTTTACAGAATTTGGGTAGCACGTGTAGCTAGTGGTCACAGGCAACACCCGACCAGATGCAAATGTACAGGCTGATCTTCCTTGGGGATGGACAGCAGAATGGATGTATCCCAATCAACCGGGAGGATTTTGCCTCGCCATGTGGTGCCAACTAGAGCGTATATCCTGTCGGGCAATGAAGACAAGCTCCAATTGTTGACTACTGGCCACATACTCTCCAACGGATTTCCTGTTCTTTAGTTGGTTGATGACCGTGACGAATTCATTTGTTCTCGCGGTATCGCGATTGATATCGTACGGTTCCGAAAGGTCTCGGGGTTTTAAGTTCGTCGAGTGGCCTGAAGGTCGGTTTAACGACTGATCGAAATGCTCTACCATCATTCTATTTTTCTTTCCTGCTCAGGTATGAGCTGACCGGCTGCGTCGTGCAGAAGCGACTCATGCTTGCAGCGCCAATTCGATGCGTTGCGAATAGGCCGGAATAGCTTTCCGAAGTCACCAATGCCTGACGCGATCTCCATTTTTCTGCTACTCTTATCCAGTACCCACTTACGATCGTCCCTAGCAGAGTGTGAGGCCTTCCGTTGCACCCTACGGCGTCCGCTACTTCCTGATAGCCGAGCTGCATGTGCCTTGCCCTCGGAAATCCAGTTTTTAAGGTCTTACTGTTATACCACTTATTTCAAAGCAACTTTTTAGCTACCAACCTGATCAGAGTTCCCTGTTTTTCTACCGGAGTCGCATCTGGTGGCACGTTGTTTAATATGGGTTATCGGGTGACGATTGCGAATGATAGCGCTTGGAATTTCTCTGGTCAGTGGAGAAGCCTTAGGTGCATGGATAGATGAATTGTGAAGTGTGTATACAGGAGGACGTAGTCTGCGCCGTTTGTGTTTTCTGTCGAGGTACCCTGGCCCGCTCGGCAGTCCTCCGCAGACGAGACCCCGCTAGAGTATGGTCAGTTTGAAGCGAAGTGCGACCGTCGTTTGATTATCACATCACTAGGTACTTTTTGAGATACTGCAAACTACAATTCTGCCGGTGTCGGCTAAACTAACGAGGCGATCTTCATTCTCACAGCGTTGACCAAGGCCAAATTTCCCCAGAACTTGCCACATTAACTCGTCCGAGGAACCTGTGCGAGCGTTCCAGTCTCCGGTGATAATCAGAATATCACGACTCTGGACCCGTTTGACTAGCTCTTGAAGATTGTCTTATAATTCATCTTTTGTTCGGTTGTTCGCCGCACTGGCCAAACGTAGACCACAATCACCGTTAAGTTCTGCGGGGAGCCCTTGAAACTTGCCAGATCAACCCTTGTGGAAAATGGCTTCAACCATCGCGTTGTTGACTTTATTGCTAAAGGCGAATGCGGTGCCGTGGATCCCGGAATTGCCTGTCGGGGTTCTACGACAATGCCATCAAGCTACCTCCTCTCCTGGGACTTTTGCGAGCCGACTACCAGAGTTGGCTAGGTAGACTTCCGAGAAACAAGCTACGCAAATGTTGTAGTCGTGGGCTGTACTCATTGTGAAACTTTGGCTTTTTACGTCCAAAAGTGTCCTCACATTCCAGCGAGTTACATATGATTACTTCCTACAGTTGAGCATTCCCGCTGGTTGTCTTGATACCTCGACCGCTGGAGCACAAGGCGTGTCGGTTGTCGGGAATGACGTAGCATATTAAGAGTGACTGTTCCCAAAATTATTCATGAAGATTCTCGGGAATATAGTACGAGACGGTGTCCCTAGCACCGTTTGTTACTGTTGTACTACTCCGTCGCCCAGTCCGGAGTAGGATATAAGTTGATGGTACCTTATTCGGTCTTTTTGTTTGAGGGTGCACCTCTAGCTTCTGCAAATTTAAAAGCACCCTGCAAGTTAGAAGAATTATTCCAGACAAGCCGGCGGTTTATTGTATAGCTTATTCGACTGTTCCAGAAAACCTTGTCGGGTAGATGGATCAAGGCGAGGGGTTATGGTCATATCTAGTGGCGCGTTACGTTCGCTACATCACACTGCTGTCCACAGACTTACGTGGTTTTCTATGGTGTAGTTCGCTTGCCTCGTCCTCGAGCACTGCCGCTGATCGTCTGCGACCGCTGATTTAAAGACACTGGGTTCATCTTTTTCGCGACTAACCACGATGATGATGACCAGCCTGCTATCGGCGACCCGGAGACGCGCCCGGTAGAACACACCTTAGCAATTACCCGGGAATGCCTGTCTTAACAACCCTCAAACTGCTTGACCGGTAGTTTGTTTTTACCAGTCAAGGTGAACTGCGCTACATCAGCTGGTCGTTTATAGTGACAATCGGATCTATATGTTGTGCGCTTTGTGCTACTATTATAAACAGCTCCTAAGGTCAAAAAGACTACATCCATGTGTTTCGAGTGTTCTCGGACTCTGTCTCTGGACCGAAGCATTCTAGCTTGATGGGTGCAATACTCCGTTCGGGTTATTCCGCGTTTTGCTACCAAGTACTATTTCAGTAGCTACACTTGACTGAAACGTTCGTTTTCTATAGTCTTATTGATCTTCGTTCTGACTGGTCGATCATCTTGAATACGGTCATTTTTACTCTTGGACCACCGAAATACAGGGTTTTTGCTTAAGACCGCTGGTAATTCACCTCGAATGTGGGTTTCGCTCCTGTTATCCATTTTTCCTTGTTTATCACGCCATGCATCACTGGCGTAATTATTTTGTCATTACGGAACCACTATTTACCGAGAATTCGACTGTTTCTTGACATCATATTGGCCTCGAGTGCATTTATTTAGTAATCAAGCCAACGTAGATTGCGAAAAAGGGACCTGCCGTTTACAAAAGCTATTCGAGGAATTATTCCAGCTTATAACCGAGTCCAACGCAGACGAAAATCCTCCGGATTTATCAGAACATTGATGTACAAAGTCGCAGTTCTCTGTCAACCGAATGGAATTTAGCCAAAGTGAGATACAATTAGAACTCGTAAGACTTCTAATATTGGAACTCGAAGAGCTTATCGAACTGAAACAGTTGAAATACAAAAGCAGTCACTCAGAAAGACTGATGGTGATGTTTCGCGAAAAGTCCAGGCTTCTCTACTTAACACCTTTAATTAACACCCATCCGTTGAAAGGAAACTTATGTGGATTCTGAGGAATTCGGAAATAAATTCGAAGAACTAAAGGCTCTTCGAAAAGAGTTCGGTGCATTTTTGAAGGATCTGAAACTTCTGGAAACATGGGCTCGAGAATTATACCAAAAAGGTGGGGTTATTGAAAGAGATTTTTTGAAGACCGTGTCGTAAGCAAAAAATCAAAGAAAGCTCTCGAAACACTTGAGAGACTCGAGGAGCAGAAAGAACACAGACATCAGAAACTGTTCGAGGCGCATGCAATACGACAGTTTTTTTGTGACACTGACAAGGTTATATCTTGGATGAATGCAAAGCCCATCCCCTCGGTTAAGGATTGCGGTAGGGGTTTGGCGTCGGTTCAAACATATCAGCATGAACATGACACATTGGAGAGAGACCTCGCAGATTCGGAGGAAAAGTTGGATCATTTGGGTGTAGACGCTGAGGCATTAGCTGAAAAGCATTCGAAATCCAAGGAAATAATTCACAAAAAAGCGTCATACTCTTCTGAAAGCATGGGAGAAGCTTAAGCACGAAGCAGCAGTATTGATGTTGCCCCTAAGCTTTCGGAGTTGGAACGTGAGTGGGAAGTACTTATGAACTTATGGAAAGCCTAGCGAACTCATCTTGAACAGTGTATAGACCTTCAGCTCTACTATCGTGGCACAGAATAAGCCGAGTGTTGGATGCCCAAATAAGAAGCCCTCTTGGAGAACAAGGATGTTGATGACTCTGTAAATACCATAGAAGCCCTAGTGCTAAAACACAAGTACTCTGAAAAATCTCTCGTTGTACAGGAAAAGGAAATGACGTTGCTGCAGAACCCATGGATAGCCAGC
>STRG.77269.4
TGATTAGATAAGTTGGAGGATATGGCTGGGTGTCTTGTATTCACGAACCATTTTGACGACTTGGTATTATTTACAGGTCTCCTCTTACTCTTCTAATTTTTCATCAATTCCGACTGAGGTCACTGTTAAAAGATAGCAGCCAAAGCCATTGCACCTAGTGCTGGTTAGTGTTTGTTTGAACTGGACAGAACTGAGAGGCAGTTAAAACAGAAGCGATATGGTAGCGTATGTCCAGGCAATGACACAGTAGTCCACGAAACGGGGTCTCGAAATAAACGTCTCCAAAAGCCAGGTAGTAACTGTCAGGGAGTCGGAAATCTCCCTGCCGACAGCAAATGGCCGGAAGATTTTACCATGGGGCGAGCAACAGCAGAAGCAACAATCAGCATTCTACGACAATTTTTCGGTAGATTTGGTTGGCCCGAAATATCAGTGATAGACAACGGCGGGCAGTTTACATCAGCCACGCTCACCCAATTCTGCGAACGATGCGGAATTAATCACGTGCGATCACCATCATTTCATTTACAGTCCAATGGACAGACTGGACGATTTGTGGACACGTTCAAAAGAGCGCTTCAAAAATCGAAGGGGGAAGGGACCACGGAAGAGGTTCTCTAGATTTAATATGCTGTCGTGAAACGCTAAAATGGAACTCTCCAGATGAAGTGCCACACACAGAAGCCCTCATGCAAAGGAAGCTGTTTATTTCTTTTGACGTGATTCGCCCAAAGCCTTCTGATGGATATCAACGAGATAAAAATACCCCAGATGTCAAATGAGAGTCATTCTGTTCAACGCCACGATGCAAGACAACAATCTATCCGGTTGAATCAGAAGATACTGCCAAAAAACTACAGAAATAATCAGGAGACATGGACTCTTGGGCGCATTTATCAAAAATGTGGTGAAGTAATATATAATGTCATGGTTGGATCCGATATTTGGGTGAGACATGCCAATCAGTTGAGACCGACTCATTGCACGGAAATGCCAGGCACGATTTCAGGATTACCGCTGGAGCTGTTGTTGGATACACTCAACCTGCCTATGCAGCAACAAGGAAATCCATCACCAGCCGGAGAAAAAGTACCCCAAACAGTCGGACAAACAAACCGGAGGCGGAAACTAACGATGCCATCTCAAGTCAATCGAAGATTGTGCTCCTACTTCAGGTCATCCGACTAAAAGGGGGAGGTGTCAGGGATTAATAAATCCCCCTGTAAACACGGTATCAGCGAGGCTGCAGATCTCACTCTTCTAATCCACGGACAGGGTGCTTTGTGAATACTAGCCAATGACAAGGCCCGCATGTCCCACATAGCAGTGCAGTCGCAACGCGTGTACTTATTACCCAATCAGTCCATTACACGGTTGCCTACCTTTCACACTAACCCACCAACCGATCAGACTCAAAACAGTGTGGTCTGACTCAACTAACCACATCCGTGCACCATGATGGGTAATCAATAACGGCGGTCTATGTGTCCATGTATTTCTTGCCTCATGACACATAAAGTGTTCATTTTTGGCTACGATCGAATGCAGTTTTTGTGGTTACATTTCCGTTGGGTTTGAACGACCAAGAAATCACTGACCGGGGATAATCCAGAGGTTTGCGCGCTGACACAACAACAACTGCTTCCTGGGTTCTATTTTGAGTCAGAACCCTTCAAAGTTCACTAGATACTGAACCAGCAAAGATTGTGCGCGAATTAGGAGTCAATATTACCCAAAACTTTACGCCATCTTTCTATTTTTTGAAGGCGACATGGGCCGCGTACTGAAAAACCTTCCAACTCAGACGGGTTCTGATATCTACCAATCCCGAGGTCTTTTTTACCATCTCAAGCGGTGATCGAACTCCACTTAGAATACTGTGTCCATCCTTGGGAAAACTTATCCGCAGTGGGTCATAAACTGTATAGATCGGGTGCAACGTAATACCGCCACGATGCTAGAAGCCCAGAGGCATAATTTATATGAAGAAAGAGTAGTGCACCTTAATCTATTCCCTATAAAAATGTTGACAGGCAACCCAATCGAAATTTTTATGGTTATCGGGGTTATTATTGTGGCCAATCCCCGCATAAATTTCAACTCCGCGTTGGTGGATGGCCTAAAGGCCCCTGGTTTAATCCTAAAATAGAAAGATGCGGACTGAATATAAGATCAAAGTTCTTCACAAATCTCGTAGTAAATTCTTGGAATAAGTCGCCGTTCTCAGTCATCTGCTGTAATACCGTTTCCGATTTCAAGCGCAGGCTGGACCAAGTGCGACCAGATCTGTCCCCAGACTCACAACAAAACAAAAGGCTATGAGACTGTACCGTGATGGTTTAGTTTAGTAAGTTCTGGCTTTTGTCCTAAAAATCGATCGCAGACAACTTCTAAATTTGGTTTCAATACTCCTTGACGACACCGCTACGGATAACAACACATACGGTAACATAGAGTCCTGACGGATATTCAGGGAACCTACCACCTACGATCAAGGAGATCAAAAGGTAGGATCAGCTCCTGAGTAAAGTGATGCAGGGACTTGTTCCTGTCATCATGCAACACGTAACAGCATATTACTCACAAGCACCATACCACTGGTTTTCAACCTGTTTGGATTCAAGCTGAATATGTAGCAATGGTTGGTTTCGCTTATTGAGTTGCAGGTTGAATCCTGGCTTAATGAAGTGTATTTCTAATTACCATTTTTGATCAAGTCCAACAGTTCATTTTCATTATAGTTGTCACTACCATCATTTATATTCGACTACCGATTCGTTTTGTGCTTCCCTTCATCACTACTCTCTTGTCTCTCTCAAATTCACCATCTCAGCGATGCATCCAGTAAATGCAGTGGGGGACTAGAAAATCTCAAGCACCACTCACCCAAACACCATCACAACAACCTCGACAGGGAACAAATGAAAGCAGCAACGAATTAGATGGTCAACAAACTCTTACCAGTTTTCGGTATTCGACATCACACTGTGCTGAAAAAGCAACTGCTAACAACCATAAACTATCTTTTCATACACATGATCATACATATGTTCTTGAAGTGGACCAAACCAAACTCAAAGTCGCAGTTTCGAGTGCGTCTGTCAATAACCTACCGGTGTATGTATCTGAACGTACGTAAGGCGCGAGCTTGCTTTCATCCTACGATCCCGATCTGAGCTGATGAGTGCGAGTATGTGTGGCACAGTAAACTCCAGCCACCCATAGGCATTGCAGTATTACACTCCATCATGAATGTGAATGTTTGTGCGATTTGTTTCGGGTTCTGAGAAATTAACCTAACACTTTTGCGCTCTGGTTTTTGGCACTTCTCTCGTGAAAAAAGCATAAAATAAAGATATATATATATATATATATATATATATATATATATGTATATATATATATAAAGATATATTTAGACCACCATTAAAACATTTCTAGAGCGGAAAAATATTACTGACTTTTATTGCCGCCATCAGTAAACTAGAGAAGAGTGAGACGATAGCCCTAGTTTTGCGGAACATAACAGTCAATCAGATTGAAAATTAGGTAACTGGGGGAAATATATTTACATCTTTCCCCTGGTGTCCTTATAAGTTCACCAGTTTCTCGCAGCGTTTACATCACTTTTTCCAACAAGGTTTATATAAGTAAATAAATAAGGTCTCACGAAACTGTTCCAACCTCATGATAATCTGATGCGTTAGTAATAAGTACTATTATCCCGACTTATGATAAAACCATTCGAGAACTCTCCACGTTCTCAGGATGCAAAACCCTCGTACGAATCAATTCGTACTATAGGAAGTTCTAGGATGGTGTAATTCATTACAACTTATTACTTGAAATAAAGTGAATGTGGGTAAGTTCCTCATGAAACGACCAGAATACTTCGACGGCATTTTCATAGAGCATAGATATATTGCCGGGGACAAAACTTGGGTCTAGTAATATGTAATTTTGAACTAAAGGCTTAAAAAAGTATAATTGACCGTATAAACACGATTACGATCCCCACAGTCAAAAAAATCGATGGCCAAATAAACAAGGGGTATATAGAAAAATAAGGATAGTGGTGATATAAACAAAAGTTTGAAAACGTCCTATTTTACAGCGAGGCTTGATATTCTGCAACGGCCGAGGATAACAAAAATTCCTTGTCCTTCCATATATGTGGTCTTGAAAGTTATGATCCTGCAGATCATCTTTTCTTTTCCCACTAAATGTGAAAAACGTATTTCAGGCTCGGATGTGAAAATATCGACGAACCCAAGAAAAAAAGCACAGTACTTCAGCATTATTCCGAAACATGGAGCATTTGCTCAGAAAGTACACTATTTTATTGCAGGTTGTTCGCGCCAACGTTCACATGGAGAGAAAAATCGATGTGAATGTCAATGACGATAAAAACGAGTCACATTTGGAAATGATCCTGTCTAAATTTTTAACCCCTTCGGTTAATCGGCTAATTGATCATATTGCACAGAATGTGGGTCAGCCTATTACAGCAGCCGAGTTACAAGCTCTTCCCATGCGGGCATATTTGGAGTATTCCGTCGTCCCGGTTCTCGTTTGCGGCTTGCAAAGCCTCATAGAGGAAAAGCCACCAAAACCGATCGAATACTTGGCTGCATTTCTGATGAAGAACAGAAGGTATCCCAAAGAAGAAACTGGTAAATGAAGAATAATTCAGTAATTACGTTATGGATTGAGCTAATTACACTAACAAATGGCGAACCTACAAATAATCAGCATCGAGTGTTTTAATGGACTGGAAGAACAAACCTTGTTGATACGCCATTGCTAATATTATCATCTATCTAAATAGCCTTCTTATTTCGAAATAATTCGC
>STRG.45303.1
GTTAGGCTATCGATCCGAACGCCGAAAAGGCCACACAATACCACGGAACAACCAAGTATTCGAAGGTCTGAAAGAATTCGTTCATTACCACGAAGAGATTACAAACACCACTTCAATTCAGCGTGCGGCAGATGTGGTATTCAAGATTGACTCTTTCTATTTTGCGATAATGTAATCTTTCTGTTATAATACATACTCGTATTGTACGTGATTCCGCGCATACAAAACATTACGCTACATCCTACGCGTTCTTGGGGTTCTTGCTCCTCGGTAGTTCTGTGCGAGATTCAGCCTATTCAGTTCATTCGACATCACATTTGGCGTCGCGCAAATGAGTTAAAATATGGTTGCTTCTGAAATGGAACCTCTAGACGTAAATTCTACTTCTCGACAGGTCGTGAACTACATGGGACGTTTTAACATTCAGTGTCTGACCCGAAACCATTTGAATGATGCGGAGAAAACAGCTTTTTCTTCCATTTCTTTGAGAAGGAAGCTTACAATCTCGTGAAAAATTCGTCTTTTCCGGATTCCCCAATCAGTTTATCACACGACAAGCTCAGAACCGTTATTCTACAGCACTTCAAGCCAGTCAGTTTCGATGCTGCTGAGAAGGCCAAATTTAACTGCCTTACTGGACTTGATAACCAATCAGTACGTGAATTCATTTTTCAGCTATGGACACAGGTAGTGAAGTGCGACTACGGTCCTTAACTGGAAGATCACCTGCGCGATCGTTGATTGCCGGAATCAACCTCCCAGATTTGTAACAGAAGCTGTTACCTGAAACTGATCAGACCTTTCGCCACATTTGTGAACAGTGTCAGGACGTACAACCTGTAACTGCTGTGTCGGAGTCCGTATTGTCCAGTTCTACTGAACATCTAGGCGATCGACGCGCTCAAAAATTGTCGCATTTAAACATGCCAGTAAATTATCGTGGCAACCAGCCCCACTTCAGCTATCGACTCGTTCGAAATCTAACCTTGCAATTTTGAATTCGGTGCCACGATGAATACGATACACTCTTGAATCTGCCTACCAACTTGAATCTTCTCAGTTCATTCCACCGAGGAAATTTCGTTGATATTTCTTCCCCAGACTGGAAAGAAGACATATTCCAAAGCCACAGACCGTTCGTCTTCCATACCGTCGACCTGAGCTTTCGGACCAATGCAACAGAAATGGTGTTTAAAAGAATCAAGCTAACGGACACATGCACTTAGCCATAAACGAGCTGAAATGATCAGTCTGCTGGAGTATCTATATTGCTACTGCGCGGTCCGGAAAAGGAACCAAATAAGTGATTGTACATGCTTCACCAACTTGACTTGCCCGGATAGTCAATTACAGGTGTGCCTCACCCGTCTGGATTTCTTTTAATGGAGGGCACACTCCCTCAGCTCCTATGATCGCGTTTGTCGAGCAAGTCAACGAGAAAAATCGTGGAGTGCCAACCGCGTTTATTCTCACTGGACCTGAGTACAGAGACCGCATGATGGCTTGCGCCGAGGAAGTGTGTCGGAAGTAGAGCTAGGGATTGCCGCGTACGCGGAATCCACAGTCAAACAAGTGATAGATGGGGTATGATCGACTGATCATTCTACTTTTGTTACATTGGTACCGTGAGAACATGTACACACCCGCAATGAATTTGCTCTGGCCTGTTTCACTCGCGGATGGAGATGAGGACGCGTGGATCACATATTTTGACAGGATGGTATTATTACGGACAGCCCTAGCCTCATTACCTAGTCAATGACAGGATGATTTAACAGAAGGATGAAACAATGTTCAGACAACCATGGAAGTGATTGGCAAGAGGAGCTATCGAAAATATCGCTGTTACTGCACAACGAACAACTGAACGACGAGCAGGACACAGTTTGAAATGGTTTTTGGGCAAGAACCGAGAAAGTATCTGGACGTCTGGTTTACCGTGGTAAATCTCTGACAACTCGGAATCACTAGTACCTAGATAAACTGGGGGTACAATGGACGAGAGATACCCAAACTTGAAACAAAGAAAGATACGATGAACGAAACCACTGGTCTTTTTATCGATCATCTAATATGTAACGGGATGGTTACTGAGACTTTTAGCTCTGATCACGACCAGTTCGGGTCCACGCGCCTATTTGTGGCCGCATATGCTGCAGACGACTGGTGCACGGTGATGTGTGTAAGGGTAATCGGCGCGCCGGTCTTCAGACCAACGGTAGGTATCTGAAACGGCCAATCCGTTGGGAATTCCCAATTCTTTTGAAGTATTTCCGAATAAACTTGACTTTTTCCCCATAAATTTGACCTATTTCCGAAGCAATGTGAAAATGATATTGTGTGAGGCTACCGGCCGACGAAAACGCTTTAGCTGGTGCTTGCTTAATGATTATGTCCCACTTCCTTCTGTTCAATAGTAATCGTTTGTAACTTCCCCCACAATAGGAGTCAAATCAATAGAACCTTGATAAACACCAATTCCATATACGTCTTTAGGAATGCGCGGGACGTCTTCCCGGCTTTAGAGGTATGCTTTTGAACAGCATCCCATCTGAGTCTACCCAAGTAAGCACCTAACATGTTATTCGGCGAAATACAGCGTCATGGGTACAACGGCATCAAAATTACTCGTTGTTAAAATTCCCAGTAACGCTGCTTCTAGTTTACCACTCACTTTTCCTTAGAACATTGGTAATTCACTCAACATGTAATTACGTATGCAATCAGTCTTGCTCACACACAATCGCACCACCTGCAATTTCATCTCGGATCACAATATAGATTTTGGGCCCTATTGTGATCCCCCTGCCCATTACTATTTTTGTTCGAAGCCACTTCGATGATCTTTCTCTCCACCATTCATTATCCCACCTTACCATCAATTTTCTCTCTACGAAAGCAAACTGAACATGCTGTCCATTGATAAATGGTGTTCCGTCCTCTTTCACTGTTTCTTGTTTACTCGTACAGTATATGATAAACACAATGGTGGAAAACGCAACAAGTGTCATTTACACCAATTTTCTAGGTGGCGAAATCGTGGTATATCCCTGTGCTGTTCAGACACGTGTGAACATGCATTTGCAGCTATTTGCGGTCGCCAACCAACTTCAGTCGACCTGTTGTTACATTTCTGTCCTGCTAGTGCGTTGTGTGAGTTGAAGATTGGCGGTTTCAGTTTGAGAAAACGTTCCTTGTGAGATATCCAGATCGACCTAAACAATCCCAACAATCGTACCAGAATGCTGCTAAAAGGACACTAACCACCAGAAGCGTGCAACCGGGGAAGAGATATTTCGTGCGGCAGGGGACGAGTAAATCGTCGAAGACACTGACAACAGCACACACACACACACACACAAACTTATGGTTGGTGTGTTTGTTGATGCATGCGTGTGCGTTGGCTTGTGTTCGCTAACCACCGTACAAACACACACACACACACACACACACACACGAGAAAAACAATACACATCCGGTTTTGATTTGAGCCCGGATTACATTTGTTTTCTTCCCCTCCCCACCCCCCTTTCATTATTAATTTTGTCACTTCCCATTTACCTAATTGGTTGAACTCTTTGACTTGTGGTAATATATTGTGACGTAATGGCATGATTATGAATCACTGAAAACGAGCTTGTTCGCCAAACTGTGTTCTCCAAATAATCTAAGAGATTGTCGGGTGAAACCAAT
>STRG.17151.4
AATATGGTTGATCGATACGCGGAAAAGAGTGAAACATATACCGTTGTGATCCAAGGTAGAGTATCTAAGTTCGTTCGAACAATGAACACTTTCACACGGCTCCTCGGGAGATCGTTCCAATATGGCAGCCTTCGCATTTATCTAAAACTGGCTGGAAGCAGTTTTTAGTGAGCAGAGTATACGAGATGGACACTGGTTGGTAATGCAGTTTATTCGCGATGCCGTGAATGTGGGTTATCAAGAATACAAGAAAATAATGAATACCGAGACAGATCATCAGACGCCTTCATGCAAAGCTAGTCCTTGACTAATTTTGAGTCGTCGTTGTCAAAGATCAGCGGGTCAGAAATGCGCCAAAATGTGACGCGACGCAAACTGTCAGACTCTGTGTCACAGTGGTCCAAAAACAACGGTGATTTTTTGTGAGCTGAAAAGCTGAACAGCTCTGATTTGCGTTAATTTTTCTATTAGTCTGAATACAGACGAAAGTGGAAGAATGTGATTTATTTACAAAAGGAGAGATTTATCGAGATGCACGACGTGTGGAAAATGAGAGCACTGCAAGAACAGGTCGAGGTCTAATCAAAAAAGTAACAGAAAAACTACCGTTCAAGGTGCTGCAGGAACTTTCACTGAGCTATCTTCTGCCACTCAGTTTTCAGGCAACCGAACAAGTGAAAATCACTGGATCAAGGACAGGTTAGGTCCCGCCAAGAGTTTGTCCTGCAACACAAACCACAAATCGCTCGTTTCTATTAGAAGGATCATTCGGAGAACCAGCTGTCCCATCAGACGATAAACGGAATAAACAATGTAATCTGGAAGCAGTGGTTCCTGGAACAGAAGCGCTCAGTGTTTGCCGAGGTCTGCAGAATAGGTGAGCAATACAACGACATCTAATCAGCCACCACGTCAGATAAAATATTCCCGTTTCAATAAAGAACGCTCAGACCAATGCCTCTGCTCCAAAATCTCCAAGCCAAAATACACCAATCGGGTCCGTCTGATACAACTGTGTCTCACAAGCCGGTTAATACGTGCATTTCATGGGATGATTTCCAGACACGTCCGTGAATGCGGATTAATGGACTGTATTGACCCCGATCGTGTTGAGAAAATGACCATTTTCTGGAAACCGTTTTGGGTTTGTTTTCTCTACGACGTTTTCTGACGCTTGGTTTCGACGGCACCTTTTTGCTCGGCTGAGTGCTTTTATCTGAACCAACCTTCGTGAGGTTTCCATCGATCTAGTTTTTAAAACAATTTCGGTTTTTTGCCTGTTGTACGCACTCGATTTGGTTTCCGCTTCGGCGTAGCGTCCGTATGCATTTCGTGTCTTTCTCATGTCGGTATTGTTTCGGTACCACGATATATGGAATACACTTATGCATATGTCCACCGAA
>STRG.11603.1
TCCGAAGTTACGGATCCAATTTGCCGGCCTTCCTTATCTAAACTGTTCAAGTGCCAAGGGCTGTTCACCTTGGAGACCTGACTCGAATATGGGTACGGCCTGCCACAAAAAGTTTATAGCCTCGCTCGGATTTCAAGGGCCGACAAGAGTGTTCCGGACGCCACAAGAAGGGTGTGCTTTACAAAGGCTAGTCCTCTATCTCCGGACAACCCGTCTCCAGGGGATGGCGCTTTCCTAGTAGAGAAAATATAACTCTGCCTAGAACTCTCGCCGACGTCTCCGAAGTCGATTGCTTCACCGCGCCAGGTGCAAACTGATCGAAGCCAGAATACACCAATCTTCGTGGGCAGGGTCGGGAACATTAACC
>STRG.71421.1
AGCACGACGAGACTGCACCTTGACGTGGCGGGATGGCTTGCGCGCCTCTATGACCCAAAGAGCTATGCAGGATGGCTTCCTCAAGCTGTAAGGTTGATTAGACCTTCGCGGTTTCCTTAGTAAACGCGTGCTTCGGTCTTTTGTACTGCGTGGACCACCTGCACGTTACTCTAATGTGCGGCACTGCACAAATATGTTAACCAGAACAGTATTCTACACGACCCGTGAGAACGAGAAGGCGATTGGGATAGATAGTTGTGAGCGTGTATTTGGGAGCGTGCGTGAGAGCGTGCGCAAGAGCAACGGTCAAATGGCAACCACGCTTGGCAGTCAGCGTTCAGTTAAACAATAAACGTGGCAAAAGTATGAACGAAGATGGCAACCGCTACAGGGGCCTCCTAGAAGTCCGACGGAGTTGGGCTTCGATCGTGATGGTTAGCCGGAATTATTGCCCAGGAACTCCTCATAGCTTGTCCGTTATGTTGTTGGTGACGTCGAAAGACTGCTGATGAGTTTACCGATGCCTGCACTCTCGAGGTCCGATGTGCGTAGGCCCAACTGTGTTTTGGCGCCCACGGGTCTCATACGAATGCGAGCCGGAAAATGCCCTGTCAGGTCCATCCAAAAAGGCGTCCAGTTGCCGTCACCAGTGCCAGGCTGACCAATCGTCCCGTTTTCCAGTGAGCGGTTGGCTTCTTGAACGTGCACGGGAGTCAGCCAGGCTACGAATGAAGCCAATGTGACTGTGTTGATCCGTCTGAGAGAGGGCAAGGTAAACTGGAACAAAATAGCGCCTGAGGGCGCCGGCGGATGTTGGACCGTAATAACAACACACAAACGATGTTCGGTGTTGTTGTAGTCGCTAGGAGGCCAGAAGAAAATGAAATCATAACTACCAATTGTAATTTCACGGGTCTGTTGTTTGGTAAATCCATGGCAAACTTCCCAACTTATTGCTAACAGTCGGTTGTAAAAATCGTTACGAAATCGGCGAGGCGGACGGGATTTCGTGGTTGGCGACCGCGACGACTACTTCGCGTTGCAGGTACGGTTGGGGAATCTGATGGACTAGCTGCCGAGCCCTCCCTAGGCGTAACTGGGGGTGGTTCGAGTGGTAACTCGCTCGATGCAGGTGACTGAGCGGCTTGAGTAGGTGTAAATTGGCCGAGCGTCTTGCACTCAATGACGGCAGGCTTGTAGGTACCTGTACATTTCCGACTTTTTCCATGATTTTCAACGTCCCTTGGTGCGACACTCCTTTGTTGTACCGGTGCTTTAATGTAAAACACACACCTTTTGGACATCACCACCGCGCAATACAAAAAGGCTGTAAATAAATCTTTCACTCTGGCTCGATCTCATCTTATGGTTTGGAGTGTCTTGGAATTATATCGGTCGGAACTAACTGTGTGAAACAAAACATTTTAGAAGCTTCAACGGCGTCTCTTGGCACTTCGCTCAATACCATCCTGTTCTGTCCAACGGATGGCTGTCACACCGAACTGAACTGAAGACATTGGCGGATATTGGCTCTTCGACGCTCATTTCCTGATCACAAGAACACTGAACAACTGTGAGTTTGAGTCACACCTATTGTTTCATTTTTATTCTTAATGTACATACCCTTTTGGCCTTTTTATCACCGCACGCTCCTCCGCCCATCTTAGTTTGCTAGTGTCGTCTTTGATATTGTT
>STRG.52877.1
AAGGTGAACGCCCTACAGCGCCACGCTGGCACCGATCTGGGATCAACTGTGCAAAGAATGATGTCTTCGCTAGCTGGAGAAGATCTGGCGCTCCGGTGTAATTGGACCGGAACGCCCGGAAAAATACCGGTCGGGAAGTACCGATTTCTCTACNCTCTACGTAGTCCACCAAAATTGACAGATGAGGGGAACCGCGGAAGTATGGAGACAGAAGCTGCATTCAACACTCCGGGGTTAGTGGTTTTATAGATCAGGCGATAAGAACATTTCACATAGCTCGTCCCATCCACTAACCACCAGTCAGTCGGCCGGCCAAATCAGGATTTCCTACAAAGATGGCAGGGTGATTGATCTATCAACCCCATTTATGATATTCAGACTATTTGGAACGTATTCTCTCCCGCCTAAATGGTCTGCGGATCGACCATTCTTTGCTAAAGGGGAAAATTGACGGTTTCATCATCCGTGGTGAGGGGAGGTGTCCTCCACCTACGAGCCGTTCCAGGCTAACGATGAAGCTCAACCGAATAAGTT
>STRG.502.1
CAAACCTGTAAGGTCGCTAGGCCTTACTTTGCGGTGTACTTATTAAATGTCTTCTTTGGTCCTTTGTACTGCGTGAACCACTTGCACGTTACCCGAGTGCTCGACACTGTACGAATATGTTAACCAGAACGGTATTCCCCACGACTAGTGAGAACGAGAAGGCGATTGGGAGAGATAGTGGTAAGCGTGTATTTGGGAGCGTGAGCGAGAGCAACGGTCAAACAGCGACCGTGCTTGACAGTCAGCGTTCAGTCAAACAATAAACGTGGTAAAAGTTTGAACGAAGATAGCTGTCGCTACAGGGGCCTCCTCCTAGAAGTCCGACGGACTTGGGCTTCGACCGTGGCGGTAGGCCGCAAGTATTGATGGTCCAGGAACTCCTCGTAGCTTGCTCGTTATATTGTTGGTGACGTCGAACGACTGCTGGTGAGTTTGATGGCGCCTGCACTCTCGAGGTCCAATGTGCGTCGGTCCAACCGTGTATTGGCGCCCGCGGGTCTCATACGCATGCGAGCCTGAAGATGCCGCTTCAGGTCCATCCAAAAGGGCGTCTAGTTGTTGTCTCCAGTACCACACTGATCAATCGTCCAGTTGTCCAGTGAGTGGTTGGCTCCTTGAACGTGCACGGGAGTCAGCAAGGCTACGGATGAAGCCAATGTGACTGTGCAAATCCGTCTGAGAGAGGGCAAGGCAAACTGGAACAAAATAGCGCCTGAGGGCGCCGGCGGATGTTGGGCCGTAATAACAACACATGAACGATGTTCGGTGTTGTTGTAGTCCCTGGTAGACCAGAAGGAAATGAAATTAAAACTACCGACTGTAATTTCTCGGACCTGTTGGTTGGTAAATCCATGGCGAACTTCCCAACTTATTGCTAACAATCGGTTGTAAAAATCGTCACGAAATCGGCGAAGCGGACGGGATTTCGTAGTTGGCGACCACGACGGCTACTTCGCGTTGCGGGTACGGTTGGAGATTCTGACGAACTAACTTCCGGGTTCTCACTAGGCGTAATTGTGCGTGGTTTGAGTAATAACTCGTTCGATGCGGGTGACTGAGCGGCTTGAGCAGGTGTAAATTGGCCGGGAGGCTCGTACGCCATGACGGCAGGTTTGAGACAGTTGATAGATACGGTATCGTGTCGTCCGCTGATGTCCACGATAAATGTTTTTGCCCCACGTTTTATCACCCGAAAAGGGCCAGTGCATGGCGGTTGTAGTGGGGATCGAACACCATCGACGCGAAGGAATACGTGAGTGGCCGTTTCTAATGCAGTTGGGACATAAGTTGTAGACTGTTGTTCGCGCGGCGAACTGGCCTTGAGCACTCGCATGTGCTGCGTAAGGCTCTGAGCATAGGCGCCCTAGTCGAAAGTCACGGTTGGTGAGGGGACTACCAACTCTCCATGCAAACGAAGTGTACAGCTATATACTAGTGCGGCCGGTGTTGTGTGTAATTCTTCCTTAACTGTACTACACAGGCTTAGGAGTGTTAATGGTAGTGTTTCACTCCAAAGGGGTTACCGTTTGCTCGAAGGGCGGCTTTTAACTGCCGATGGAAACGCTCAACCATACCGCTGACCTGAGGGTGGTAAGCTGTCGTCTTAATGTTGTGGCAACCGAGCGTAGCGAGTAGGCTGCCGAAAGCGCCGTCAAAGTGTGGACCACGATCGGTTGTCACTATTGCTAGGCAACCGAAATGACTAACCCAACCGGTCAGAAAAGCTTTTACGGCCTCTTCCGATGTGCGACGAGGGATAGGAATGGTCTGCTGCCAGCGAGTAAAAGATCCACGCATGTGAGTATGTAGACGTACCCAAGCGAAGATGGAAGTGGTCCTACGAGGTCGACGTGCACATGATGAAAACGTGTTTCAGGTTCTGGGAACCTGGCTAACGCCGCCTTAGTGTGCCTATGGGTCTTAACACGTTGACACTGCAGGCGAGCACGAACCCATTGACGGACATCCCGTTTGACATTGTGCCAAACAAAACGTTCAGTTATCGGTTTCACCGAGGCCGTCACACCCGGGTGAGCCAGATTGTGGAGTGTCAGGAAAGTAGGATAACGGTGGGCAGCAGAAACCACCGGTCTAGAGTGACCTTGCGACACATCGCACACGATGGTATTCTGGGAAGTAGGGATAGATACTGTCGTCAAGCTCAAAGAACCGTTTTGTCGAAGTTGTTCGATGCCAGGGTCCGTAGTTTGGGCCTGTGCCATTGCGTTCAAGTTGATGTTAGGCATCGGTGACAGACTTAGTTGATATATGCGTTATAAGGCGTCGGCGACGGGATTGAGTACCCCAAAGACGTGTCGTATGCCCACAGTAAACTGTGAGACAAAGTATAGGTGGCGAATCTCGCGTGGTGAGTATCGATCGGAAGCTGACTTCAATGCGTAAACCAAAGGCTTGTGATCTGTAAACCCTGTGAACGAACGGCCTTCGAGTGCATGTCGAAAATGACGGATTCCCAAGTAGATGGCTGATGACTCCAGACCAAATCTGCTGTACCTAGATTCGGCGGGTTTTAGGAGCTTAGAGAAGAATGCTAGAGGTAGCCAAGAGTTGTTTTCGAACTGTTGCAGTGCTGCTCCAACCGCTGTGTCCGAGGTATCCGTCACTATCGAAATAGGAGCCAAAGGGTCGGGGTGAGTTAGGGGTGCTACGATGGCGACAGCATCCTTGACCGAGGCAAATGCGACTTGTGCCGTGTCGGGAAACACGAAATTCCGCTTACCTCCACGCAACAGGTGGGTGATAGGTTGCATCATTTCCGCACAGTGAGGAATAAATGGGTGATAGAAATTCACCAGGCCGGCAAATTGACGCAACTGGCGAAAAGATTGGGATTCAGGGTAGTCACGAATAGCGGAAAATTTATCTTGCAGACAGCGGATACTCGAGGATGAAATAGAATGTCCTATGAAGGTGATATCAGACCGGCCTAATTCGCATTTCGCGATATTGATCGTAAAGTCGTGCTGGCTAAGGTGTTCGAAAAGTGCCCCTAAGTGTGCGGCGTGCTCTTGCTCTGAAGAACTAGCCATCAAAATATCACCCAGGTATACGTAGATATTTTCTAAACCACGGGTTGCCTCGTGTATAAACCGTTGAAAGGTCTGAGCTGCATTGCTGAATCCAAACGGCATTCGCAGAAACTCGAACAGCCCAAAAGGCGTAGTGACGGCAGTTTTAGGGATATCGGCCACTGCTACCGGAATCTGGATGTACGCACGAACTAAATCGACACGGCTGAAGACGGAGCAACCTGATAAAGACGAAGTAAGGTCTTGTATATGGGGAATCGGGTATCTGTCAGGAACGGTGACTTTGTTAGGTGCCCTGTAGTCACCACAGGGTAGCCAGTCGCCGTAAGATTTAGGGACCATATGAAGAGGAGAAACCCAAGGGCTACTAGAAGGGCGTATTATAACGAGTTCTAGCATGTGTTCGAATTCGGCTTGTGCAACACGAAGCTTGTCTGGTGCCAACCGACGAGGCCTACTGAAAACTGGGGGTCCCTTAGAATCGACATGGTTAGTGACGTTGGTGGCCACTGCTGGGAGAGGCCCGGCGTGCCGAAAAATGGTCGAGTAGGTGGCGTTGAGTTCGCCATAGGGTTGGTGTGCCGGTGGTTGAACGTAAAAAGGCGTGATGTGATTCACTCGCGAATTATAACCAGCAACAGCGAGAGAGGTCTAAGGATCTACCACCCTGCGGCGCCGTGCATCAACTCGCAAGTCAAAGTGTTATAGGAAGTCAATGCCTAGAATCGGGTACGGGATGTTGGCGATGATAAATACCCAACAAAACTTATTCTTCAGACCTAAGTTTTAGTGAGCCACCGCTGGCCAAATGTTAGGATGGTCGTGCTATTGGCAGCGCGTAGTGTTTGGGCCTGCGGTGTGCTATTGTCACCTTTCGGTCGGGGGTTGAAACTCACTTCGGCATCGGTATCTACAAGGAATAGATTGTTTGAAATCATATCCCTTACGTTCAAAAGGTGACTGTTGGTCTGATACCTGGCGTCATGGGTCGCCACCACGGGTAGGGGGTTTAGTTTCCCTGATGAGCACCGGGAAACGTACACTCTAGTTTGCGTCGTTTGGCTCCCTCACCGAAGTGACTATGGTATTTACAATACCATTCTTTTGAAGCGCCAAAACGTCGTCGCAGTGACAGACTATAACACCTAAGTGAGTGTGCGCGGTACCGCTCCTATGACACACTTCTACTCACTGCTAGGCAGCTCGAATCGGTTCTAGACAAAACTGATGTTAGATCCTTGGGTGTTGGCAAGGCAGGCACCGTTGTGATGGCAGACTTGGTTACTCCAGCAACAGCGGGGTTGTATCGTGACATAATGTCATCAGCTATCACTGCAGTTTCCTCCAGCGAGCATTTACGCTTGGCTCTCAGTAAAACCGAAATGTTGCGTGGCAAATGCTGCAGCCAAAGTTCATTTAAGAGCGGATCCTCGTCTACTATCGGTCCTCTCAAGCGCTGCATCTCACGCAGCAGTTCGGAGGGCTTCCTACTTCCAAGCTCAACGTTTTGAAGTTGTTGCATGTGTTCGTCCTGCGTTGGGGTCGTGCGGGCAATGATGGCCTCCTTCAAAGCCTCGTAGTTTCAAGAGGAGATTATTACGTCCCTTAATTGAATTGTGACCACCGGTGGGAGGCGGCTTGCTACCCACCTGAAACGACTGACGTCACTGGTTATACGGCAGTTTTCCAATTCCAATCCAACCAGCGCGAACCACAGTTCTCAATCAGCAGGCGTGAATGCCGGTATGTGCAACATGGTCGCCCCAAAAGGTGGGGTCTGGGCAAGGTTTCCACTCAGCAGGCATAGCTTAGGGACTAATCAACAACCAATGTGGCAATACAATCTTTAAAGAAAATCACGACGAACTGGACACCAAAACAGTGTATGATGGAAAAAAAAAACATTTGGAAAACCGACCAAAAACGTCAACAGATAGGGAAATAATAAAACACTGGAAAACTCACGCAGACGAGACCTTGAATGATGGAAAACAACGAAACTCACGTGATCTGGAGATCACGTCGGGCTCACCAATTGTAAGGTCGATAAACCTTACTTCGCTGTTTCCTTATTAAAAGTCTTTGGTCCTTTGTACTGCGTGGACCATTTGCACGTTACCCGAATGCTCGACACTGTACGAATATGTTAACCAGAACGGTATTCCCCACGACCCGTGGGAACGAGAAGGCGATTGGGAGAGATAGTGGTAAGCGTGTATTTGGGAGCGTGAGCGAAAGCATTGGTCAAATGGCAACCGCGCTTGGCAGTCAGCTTTTAGTTATAAAAATAAACCTGTTAAAAGCCCACGCTGTGTTCTTTTTTCAAGTTTTCAGTTTGTCATGCTGTAAACTGATGGGAGTAGACGGAGCAGACATTTTTCGGCAGACGGTTTTATTCATCCTTTCCAATGAAATGTGGAAAAAATGCGGCTTTCTATGAATCACCCAGATAACTTCCGGTCATGCACGAAATTTCAAAACGTAGCATATGATCCTCGACCTCTCTGGATGTAGAACTTACGAAAAAAGGTTCCTGTGCCGGACTCTGGTTCAGTGGTAGAGTGCTTCGTAGAAGACGAACGCCGAATCCTTAGTCAGAGAACGCGAATTCGGTAAACTATGTGTACCAGTAAAAGGATAACAATCAATCGTCAATTTGTGGGCAATCCAGCCACAATGTACAGACCAGTCAATGAAGCTCAAATCACCCGTCACAAGCGGCAACAAGCACACCCAGGCAAGGTCGAGAGCAAAGTCGAACAATAAACAAAGTGGCAGGCAATTATTTGCGGCAGGTGGAAAAGGATGGCCAATCACGACCAGTGGGCGGTGACAATTTGAAAAGGCAAAAAGGACAAAAAGCCCGGGGGGGG
>STRG.44834.1
AAAGTGAAGAGAACTCTAGTACGTTGCTTGGTTACTAGAACAAGGAAAATCTACACGGAAGACACAATAGAAAATTAACTTCGTTGTCTGTGGAGTGCTTTGCTGAAGACGGCTATCCTGAAGGGTCCATTCATAAAAAAGCAACGACTTGGAGATAAGCCAAAACAGGCAGTAGTCGAAAAGAAGCCCGTATATGTCCGTTTACCATTCAAAGGAAATACGGAAACTGAAGTCATTCAACGAAGACTAACAGGAGCAGTCACCAGAAAATTCTACGCTGCACAATTACAAATTATGTTCGAGTCCAAACCGGTCGTGTGCTTTCGGCTGAAGGATAGAGTGCCAGATTCTGCAGTATCTTTTTGTGTGCATCCATTCACCTGTTCCTGTGGAACCAGGTACATTGGCCGCACGACCAGGCGCTTAGCCGAACGTGTTCGTGAACACCACCCGGCTTGGTTGAACACTGGAGCAATTAGGACAATTACGTGTGCTGTGTGTTAACACCTTGTTGAGTCAAACAAATCATTCAGTAGAGGTGTTAAACGCTTTTCGCACCATTCACAAAGTTCGGGGCAAGCAATCAAGACTTGTCAAGTGTCGCATCTTAGCTACAGCCGAAGCCGTGGGTATTCGACTCTACAATCAGAAACAATTTGTGTAAGCACTTAAACTTCCATGGCTCACTTCTTGTTCCCGAACACGTGTGCAACCACTCGAACATTCTTCGCTGTGATCAATTTTACACGTACATACACACGAGCACAGACAGACTTGGACGATCATTTACCTTTGTTGTTTTGAGTCATATTTAATGTTATGTATGGGCATGAGTACAAATAACTGAAAACAAGCTTTTTCGCCACACTGTACTGTTCTCACCGCTTGAAATCACCAACTGTCGTGCGTAAATGTTCTTCTACGAGGGGAACAAAAGATCGTGTAAAAGCTTGGGTACTACAAGCAGCTGAGTAGTGGGAGATTAGATTTGTATATTATGATTCATCATGTAGCTTCAACGCACTGTGCAGCTGTTTCATTGTTGTTGGGAATCATCAGCAGTGCACATCCACCGAGCACCCACGGGGACTCGAACCCGGGGTGTTCGATGGTGATTTCCAACAAGGATGAAACAGCTGTACGGAGCTTCCATGTTTTCAATGGTGGGACGAGGGTTGAAGCTGCCTGATGAATCATATCATACAAATCTAATCTCTTACTACTCAATTGTATATTGTACAAAAGCTTCGTAAGAGGAGAATGTGTTGGATTGTACACAAGAAGTTACAAACACGTTTTTGATAATAATGCTTTTAAAGAGAGGAAATCTAAGGAAAGACTCAGGAGGCAGACATCTAATGGCGTCCGAAGAGTATTCGGAAACTGCGGTAGACTTGCCCCCCATGATGAATTGACGTGGGTTACCATTCCATCTCCGCATTTTTTGTTCTTCAGCACCCGATCTTGATGACGACACTGGAATCTGCCTGTTTGAATCAGAAAGCCGCCAGCATTCTCTTCTAGTCAAGAGTTGTGAATACATTGCGCATGTGTGAACATGAATCCGTGTCCGGAAATCACTTTTCAAGTCGGAAAATTTTGAGAATAGAGGATGAAAATTAGAATTGATCACACAAGGCTCCCTCATTTGGGCTGACGTAAGAGAACTAAGTGCGAGTTGTCAACAAAGCCAGTTTTCGTTTTTTGTCAAATTTAGCTTTATGGTAGCCATAGGCGAAGGAAACTTACCGGTAAAGCGCACAACATTGTTTTATTATCAAGAAGTTGTAACCCATAATACTAGTGGCATGTAACTGCGATAACTGACTAGGCTAATAATGAGTCCACTTTATCAGAAGCAGAACAAAAAGGTAGAGCTGCAAATCGAAGGGCATGTGTCAGCACTCAAGTTAACCGAATTGGCTATCTCTAGCCGATTACGTTCCTTTTTTCTTGTTCCGAGTGACCCCTATTAGTATGAAAACAAACCCAACAGGTGCATTCTGGACGCAGTTGCGTCAGTTTGCAATTCTGTTTGGAAGAGCTTAAACAGTTCTGTGAAACCGTTTTGCCGCGTCTTCCTAGACTATTCCCCAGTATTCATTTCGATTCCCCTTTTTCTATTTCTTCAAAAGCTGGGGTCTAATGGCTGCCATATATTTTTACTTTCATGGTTAAAAGACCGTTTTTTTCCAAGTTTCAAGGGATAAAAGTTGGTACTGGTTTAGGGAGTCCCTGAATAGATAAATCTGGTATTATTCATGCCGCAGTCCTCTCCTTATCCAATGTGCCTATTCCACGACTTTTTTGCCTTGGCTAATGACGTTGTATTTTGTTAATTCATCACAGACTAACCATAATTATCTCTTTTTCCCCCAGAATTTAAAGAATATTTGGAATTTTTTATCCCATTCTAAGCTACATCTCAACACTTCCAAATGGTTTGAGTGTACCCTCTCCCTTCCCCTTTTCTCATAACCCAAAATGAGCAGTCAGAGACCAACTTGACCTCGTTTCCAGAAATGACCTGAGCAGTATAACCAGAGTCTGCCTACATTCTGGACTGGGTGGAAAACTACCTAGGATGTCATTTCAAATCCTCAATCTAACCCAGTTTAGTTCCAGACAAACTGCACTGTTTTTTCTTCTGCCCATCAATGTATTCTTCTTATATTTACTGCTGTCTCGTAATCCTTCCTGGCCTATCTGAGAAAGATTTCAATAAGCTACACCACGGCTTGTCTATTATCATCCGAGTTTCCTTGATTCCCATAGGCATAAACATTATAGCTTGTGAAAAAN
>STRG.45651.2
ATATATATAATATAGTAGTGAGTGATGATACAAGCCAGTAAGTCGTCACAAAACAGTAGGTACACAAGCTACTTTAAAGATCCACATGACGATGACAAACGACAGTTAAACGGTCAATCAACGCCATTGTTACTGCCATCATCTTTGAGCACAAGGCACAATGAAGCGTGATTCACGGAGCATGGCTTCGTTGACCAGCAGTAGTGATACAAACTTACAATGATGTTTAAAGAAGAGAGAAATACTGAACGAGAGGAAAAACAGAATTAAAACCCTGAAGAACACACGAAATAAACAATCTACTGGTTCCCATAAGCTTACATTTTTAGAACAATCCCATTTTGCGAAAATTTGTATCCAGTCAATCAATGCCTTATCCTCAAGTCCCATATATTTGATTTTACTCACTTTGTGCGAATATTGATTGAATATTCATCACCAGAAGTGTAGCATATAGCCTGTTTTTCTCCTTGCCTACATTATTCTCCTTTTCATTACTGCTTGACGAACATTAGTAAACGCAGAAAGGATACACACCGTAGTTCAGGGATCAACTTACAGTAGGGGGACGGGTTGAAGGACAGTCATCTAAAACCCAGTTCGTTGATTGTGTTTTTGATACCGTGAAGACTGGGAAAGAGGAAACAGTGTGAGAAAATGTTCCAGATCTCCGCAGTTCGCAGAAAGACTGAAGAGCTAAAACCAATGCGACAGACTAGTTTACTCGCTTCCTGCGCACAGGATAGACGATTGAAAACGAAGGACTCGGGACCATGGAAGCAAGATCCTGGAAATAGAACACATTCATACCGACAGAATAAAGAAAGTGAAGCAACTACCCGACGATGGACCAGTGACTGCAAAGTAGAGGTTGTGAGTTCTCTAATGACGCGGATGGCTTTGCGTAGGACACGGTCGGGGAGGGACAGAGAAGAAGAGGGATAGCCCCGAACGTGTCTGTAGTATTCGATGTTGTAACGAACTTGCGCCTTTTATGGAACAAGAAGTTGTATGTAAAGAAACACATAGCACATAGAAAACCAATCTCCATGACTTCTCACGAGTCTAAAGCAGTTGCACGTGGGAACCAAGAAAAAAGGACTAAGAAATTAAAGATCGAGGAAGATGTGGACTTAAGAGTAGTGGAGTCGAAAACAAAATCATGGAAATCCGAGTATCTTCTCAGGGGAAAAGGTAAAATGTTTCCGCACTGGTAAAGTGCACGGTTGTCTGAACCTCGGGCAGGGATCAGATCCGGATCCGAATTCAGCGGTACTGGGACGATCGCAAGGTAACACGTGTTAGGGATGATGATTGACAAACACGCTCCCCATTTTTGGAGTTCTGAGGAAAAAGGTGGAATAATCAGAACACGAGCTACAAGCGAACGTAAGTTTTCAGTGATTTCATTCCCAAGCCAGTTAAATCGCATTTGCATGGGAAAAATCAACAATGAGTTGAAAAATATCTCGCCTAGTTCATGTGAGGAGTAAGGGTTGGGGAAGGTTGAATGAAATTCAGTCCAGAACCAACCACACAGATGATCGGCCTATGCAATCGGTGGTAGTTAACTTTCGTCACTCAGTGGTGTGGCGAATGATGCGAAATGTTTGCGCGAAAAAGCACGCCGTGTGATTTTCGACCATAAATGTAGGTGAAATTTTGAGATAGCACCGCAGTTTAATCACTCTGTCGCTCATTTCACGTAAATGTTTCGCGAGTTTAATTTGCCAATTCTCTCGACAGCATCGTCGTGCCACCTCATCGCCGCCGGATCAGACAGGCTCGACACATCGATCGACTGACATTCGCGCAACGGCTGAATATCGGACCGCACTCGATTTAGAATTGTGGCGTGCGGCTGAAGAGGCCAAATTTATGGCCCGGTTAAAAGAACGTGAGAAACGCCTAATGACCACACTGGCGGAAGAGTGGCACAAACGGGATAGTCAACGAGAACTAATTTGCCGGAAGAAAAGTAGTAAGTCGTGACCTTAGTGGCCCGTTCTTTATTCATGGAAACCCTGAAAGGTATCAGAATATCAACAGTTGGAGGAGAAACTACGATCCACACTAGCCGAGTTGACCGAACGCGAACGACAAATTGCCTCGAACGAGACTGAACTGGTTCAACTTCGTCAACAAACTGAACACCAGGCGGAACTGCGCAAAACCGAGTTGGAGCAAATGACCCGGATCCAAATACGTGACATGGAGTGCAAATTGAAACTGGAAGCAAAACAGACTGAGTACTGGAGAATGCAGATGAATGGAAGAATAAATACATCATGCTGGAACGCGAACTAACAAGTATCCGCAGTCATCTAACCCAAGCGGAAATTCGCCGGACAATGGAAGGGCGCCCAGCGACCGCGCAGGAAGCGAACGCTTCCGTGTCTACAACTGTCCATGGGTCTCAGATGGAACTAGCCAAGGCACTAGCGGAGTTGGCCACCGTGCGCGGTACACTTGCCGAAACTGAGCGTCGTTTGGACGAAGCGCAGCGCGGTCGACAGCGATATCGTCAGTTGTGGACACGTACGTTGCATGAGGTAGCTCGTCTCAAACAAGACGCAGAACTCACTGCCCGTCAGAGTTTGGCTCGCCGTGAAGCGGAATTAGAACAGTTGCGTTTGCGTTATTTAGGCATGGGAGAGAAGGAATCTAATACACAGCAACCCCGTGAGACTGGAAATGAAGATCCTCTTAAAGCAATCCGAGAACAGTTGGAACGGTTTGCCGAACAAACCGGAAATCCGCTTGGTCCAGAACCTGAAACCCGCATCAAAATGGTCGCTCCATCAATGACTTCCAGTGATCCTGAACTGGTGCGACTGATCGAGGAAAGAGATGGTCTGTTGAGTACAGGTGTGTACGAGCCAGATGACCCGATCATTACCAATCTGGAACGACAAATTCGTTTGCTCTTGGATCAAACGTGACCGGTTTTGTCTTAGATCACGTGCTGACACTGTGTTGTGTTAGTGTGTCCCTGTGTATGCGCGCCTGCGTGCATGTGATAACCCCCGTGATGTATTGTGTCATTTCTTCAAATTATATCCAATTTTCGGTTGAAAAACAACCACAATCGACTTTCTTCTTTCTGTTATGGTTCAGGCCACACAGGCAACGTTTTCACTACGATAAAGCGATAAAAATATTCAGTTGTGCTGCCGTAATTATCGTTCGAATTTATATCAGATGAGCCCAATAGTAATGCTGGAAATCCACTGAGCGTACAGCTACATCCATGGTCCAGATGTACATATAGGCATTGGTCCGATTATTTTTTCATCATCCTAACCAGGCGACCAAATAGTGCTTAATGTCGTAGATTTTGTGATAATAGGTTGCGAGCTCTTTTGGAAAGCAATGGGAATCAAATTGAATAATATAACTTAAATAATGGATCCGTCAGTTCACTCCAGAAGACATCACGCAGACCGTTGGCGGAACACATTATTGAACAGCTTGTCTGGTTCACTTCCACAGTGGATATCACGAATATACC
>STRG.3295.5
TGAATGGTAGCCATGTTCATCTCTCCTCTGTAGTTTGAATGGGGTTCAAGCCCACAGTTTAAAGCTTTTTAGAGAACATCACTCCCACTCAGCAGAATCGTCTCAAAGCAGCGCTGAAGCCGATGGGTTTTCGGCCGGTGTTCGACTGGTTTCAGGAAGGCTTTGAAGCCATTTTCGGCAGGTTCCGTTCGGCCTGTGCTGTCATGACGACCAGCTTTTGAGCAGTTTCCGGGAAGTTTACAACCAATCGTGAAAAATAGCTGATTACACACATATTTGAGCTTTAAGTTGCTCACGGCACTCTGCTTGAGGTGCTGCTTGGTGAGCATTGTGACTACAACCTTGATTATTTCATGTGTTCGGAGCTTGTCAACTGGGAATTGCTGACCAGATGAATAAACACACAACACAAGAAAACCTACTGAAGCTTGGAATACCTCACGCCGCTCGATCGCTATCCTTTTGGGCAGCGTCTTACGGTTCATCCACAGATGTGACCAAGTTGACTTTGCGACTGCGTATTGAAAAAAAACGTTTTACATCATGGTTTCTCGACTAGAAAAGTGAGAATAATCCGTAGAATGTGTATTGGACTTTTATTCGAGTTAACTCCTTATCAGTACATAATTGGCCTTGTCCATGGTTTTATTCTTTCACTTCCCTTGGTTATCGTTGCTTCTTCCGCTGGTGCGCAGACAGCAGAAGGGGACACCCGACCGCCACCTGAGAGCTCCCTAGAAGACGCGCAAACAAAATCACTCCAGTTCGTCCGAAAACACAAAATCGATAGAAACACCTGATAGTTAACCATAAATGTTAAACCTTCATCTTGGAGGTATATAATGAGGGATATTTTGGAATATTTGGTTGTTTAGTCCCTACCGTATTTGGACACACAAACCTCCGTCTTTATAAACACATGGAGATCTCAAAGCCCATGGTCTGTCAAAAAAATTCATTGCTGTCGTAAATAATTACTTCCATGGCAGGCTTATTGTGTATAGCTGTGGTATACCGTGGTATGCCGATTTTGAATGAACTTATCTCTTGGCTGCCAGCTTCAAGCTGTACTCTTTCGATGCTGCTCAGAGGTTTTCATTTGGCGCCCGACTGCTCTTGGTTGAAGTCTGGACTTGTTTTATGGAGGGAGATTCTGTCTCATCGTCTTCTTAATGGAAGACATGACTGACAATGATTTATTGCAGCTTTTGTTATGAGACGTACGCGTCCTTATAAATGAACACCTGTAAAGAGAAAACATGCCTTCTTGGCGCCATGTAATGTAAATTACATTTCAGCCTATATTTCACCCGAACATGGCCCGAACGGCAGGGCACCTGTCCTAGAGAATTAGAGGACGCTGTCCAGGATGTGTACAGTATGGAGAAATAGGAACATGAGGAGTGCTATTCCCAGAAATCTGGTGGACCAAGATCATCAAATAGACAGATTTGGCGTGCCGAAGCTCTTATGGGTTGCCCCGAATCCCCACAAACATATCCGCCTGCACCGGCCGGCCACGGCAAAAGCGACTAGCATTCACCATCCTCCATGTGTTATGTATACGTGGAGAAAGTTTGTCCAAGCTCCACAATTACCCCGGCAGCAGATGGACCGCCCTACCCCAGTGACTCAGCTCGAAGCCATGTGATGGTCATGGACTATTCGCGTGGATCGGTACGTCGATCTAACTCAAACCCAGTCTCTCAAACAATGTCCACTTCGAATGACCCTTGACCCTTTAAAGGCAACCGTTTCGTGTGATTTGTAAAGAATGGTGAAAGAGTCACTGAAAACGATTGTTTTTCTCCGAAATCGTGTTCTGATGTCACAGT
>STRG.14023.5
GGCTTCAAGGTCGTCAGCCGTTTCTGCGTTACACCGTGAGATGTCTGGCAAGACGGATACACGTGTCATCAGTCCATTCAAGAGCTTTGTTGCTGGCGGTTTTGGAGGAGTATGTTGTATCGTTGTAGGTCATCCGCTTGATACAATAAAGGTTCGTCTTCAAACCATGCCTTCCGTGAGACCCGGCGAAATTCCTCTTTACCATGGAGCTCTCGATTGTGCAAAAAAGACCGTAGCGCGTGATGGGGTTTTGGGATTTTATAAAGGAATGGGAGCTCCTGTGGTGGGTGTGGCACCTATTTTCGCCATTTGTTTCTTTGGTTACAACTGGGGCAAGAAAGTTTTCGCTGAAGATCCCATGCATCTCAGTCCTGATGAACTGGGTGTCGGAAGAACCCTTTTCGCCGGTGGTATGGCCGGCATATTTAACTGGCTCGTGGGCATCCCGCCGGATGTTCTAAAGTCTCGTTACCAAAGCGCTCCCGAAGGACAGTATCCAAATGGTATTCGCTCCGTATTCTCGGAGCTGATCGCTAAGGAGGGAATCTTTGCTCTCTATAGAGGCGCTACCCCTGTTCTGTTGCGTGCATTCCCCGCAAATGCGGCTTGCTTTTTGGGCTTTGAGGTGGCCCTCAAGTTCCTCGATATAGTACTACCCGGTTGGTGATATGCGGAGCACGCACGTGTGGCGTGACGGCTTATCGAAAAATGGTGATGGCGATAACACAATCCATCCCCTCATTCTACGAATTGTTTTGATTTCATTCCACCACGTTGTGAGGCATACAATCGATACACTCCTCATTCTTATGAACAGTTGCTTTTCTCAAACCCTAGGGTTTTCTATCTAATTTTCTTTACTCCCGCTTCAAGCTCTCCCTACCCTGGGCCGCACACATTTTGTCACTCCGGTCTGCTGCATTTCTCTCTATACCTCCACCCACCGTAGTGTCTATCACCCCACTTGCCCTTCATTTTTTTCACTTTTTAATGACTTTTCGTTGACCCAAAGCTATCTTTGTCTACACCTGATATGAGTTTTCCGACCATTCCAATTTATCACTCTAAACAGAGCAACCGAATGTGGTAAAATTATCTCATTTTTGAGTGCTTTCATTTCACTTATTACTCATTCAAATACAACTTCGTAGATA
>STRG.42011.3
TTTAAATTCAAGGCCGGGTGGAGGTTGCTGTTGCGGGTTGGGATGAATCTCGCCTCCTACTTGATAAAGGGTGAAATAAACAGATTTGAATGTGTACACCCCTATATTTATGCTTCATATGATATACTTGATGGAATGCGCGATGTGGAACTTTCAAACAGGATCAGGGATCATCTAATATCTATTGAAGATGCTTTCGTCCACAGTCAGGAGTGGACTTTGAGCCGAAATGTTTCGGAGATCAAAATAGCTTTTCTGGGTTCACCTAATAGTGGAAAGTCCGGACTGATCCACTTTTTTCTAACCGGTGTTTATGTGCAAGATGATTCACCAGAAGGCGGCCGATTCAAAAAACTCTACTTCAGTCACTCACTACCACAGCTGTTACTTATTCGAGATGAAGCTGGCGCACCCGATATCCAGCTGGCAAGTTGGGCCGACGCACTGGTTGTGGTTGTTAGCTTGGCGGACGTGGAGTCTGTAAGGATAGCCAGTGAATATTATGCCATGTTTTGTGGACTACGTGACAAACTAGACATTCCAACAATGCTCATTGCAACCCAAGATGGTTTAATCAGTGGTTCTTCTGTCCCGGCTATTGAGTTGCACGTGCGGCACTTATTGAATTCTATGAACTGGTGCCCCTATCATGAGACGTGTGCAGTCTATGGATTGAATGTTGAAACGGTCTTCCAAGAAATTGTTTCCCGTGTCCTTTCACAACGGAAAAACGCTCATTTGGATGTCAACCCGAGTGTGACCAGGGACGGTCTGAATAACGAGCCTCGAACTGGTAGTGTGCCAAACACGTTACCGATGCAACCAAATCTGTCGCGCTCCGACGGGCAGTCAACAGATTCTAACCACCAGTCCGGAGATAATACAGCTTTGAGACCGGGTCATCTGGTCAACACCGTGATACAAACTCATTCACCTCCATCCGTCGGAATCGATCCGAACCGTATTCACGGTGCACCCGGTCCTGAGTGCACTCAGCCACCTAACCTGCTTAATCCGCTTATATCGTGCCCGATCGGGACTGACATGAGTTTCACTCTGTCTGACAACCAAGCGGTCCGAACCGGCGGCCCACGAGGACCTTGTCCATTGGCTTTACATCTGTTACAATCACAGCACGATTGTCTGTCATCGCCTGCCGGACAATCTCGAACTCTGCTGCCCGCTGATGGTGCTTTACATTCCAGTTGGATCAATTCAAAACCTTTGCCCCCGTGTCCTCCCACCCAGTTGTCCATGCTCACTCAAGCCAACGGGTTGGTTGGTCCATTCTCATCTATGACTTTGTCAACCACAATCGTGGAATCGTTTGTGGAAAATCAGCCACAACCGTTGGGCACTCTATTTCAAAGTTCCAACAGTACTCCTCTACCGTTTATGATGTCCGGAAATCAACGCCATTCGGAACCGGATAACACTTGCCATTTCGCTTCCAGTCTTACTCCACCATCTTTGGGCACTCCTGGTCAAGGCCGAATATCCGATTGTTCCATGCACGAACTGGCCCATACGAACCAACAGCTGCTTTCACATCCACATCCAAGACGTGATCGTCCACGACCACAGTCTACCGGTTCGCTCTCTGGTTCATTAGCTGGTCTTACTTCGGTCACTTTGTGCACAATGGGTATGAATTTCACCGGTACCGCCGGGCTAATTGCGGGAAAATCACGTGATCATAATCAAAATGTGGGTGCCGGTCGTCTGATACCGCTCAAACAGGGCTATTTGTACAAACGGTCTATCAGGGGATTGAGTAAAGAGTCGCGGAGGCGTAAGAAGTACGTCGTGATCACGGAAGATGCTCGACTGTGCTACCATCCATCGAAACAAGACTACGTCAATAGCCAACACGGAAAATCGATCGACTTGACTATAAGCACTATCAAGTTGCCCGGAATGGCCTATCGGATGAGCAGTTGCGGTCTGGGTGCTCTGGTCGACTCCCACCTTGGGATCAGTCCTGTCAGTACAAGCCAGAAAACTCCCGTTGGGGCAACTACCATCACCAGTGCTCCCATCGGCGCAATGAGCGGTTCGAGTGAAATGATCAACTCGTTTATTCTCCCATCCGCCGTTGTTACTCCGTCCTCCTCCGCATCCTCCGTTGCTCCCATTGGGGCTGGTGGTGGAGGCCTCGGCTTGGCAACTATCACAAGCACACCGAAATCACGCACAAAACCGGAAGCAACCGGTCGCGCAAGTTTGGCGATTGTGAAACCTGAATCCGACCTGAACGGTAGTGGCAGTTTGCTATTGATTGCGAACCAATCAAGTTCTGGGCCGAGCGATTCGGTCGCACCGAAGACATCCTCCACGAATCCGGGCGTCGTAACTCCTCCAACGCGTACGAGTGTTGGTGGTGGTGTTGGTGGGAGTGGTCGAACGTTACGAGAGGCGATGAAACGTCACTACAAACGAGCAAAGGCGGCAATGGCTGACAATTCAACAGAACCACAAGAGAATCATGATTTCATCATTGTGACTGCCGATAACACTCAATGGCACTTTGAGGCGCCGAGCACGGCGATCCGAGATGAATGGATTCAACAAATTGATGCTGTAATTCATCATCGTCTGCGATCCGGTGTTGTCTCTGTAGTGCGCAATAATTCCACATCGGTGCATCCTTCGGATACGGCGACATCAGCTGTGTTCACCGACCGTATCATACCGCCACAGACTGGTCGACTTGGGAATCGACCACTGAGCACCGGTGCTGCTGGTAGTGGCACGACGGATGGTCTTTTCAAACTGGGCGGTGGCGAAGATGTTTGCGGTCAGGAAGAAGTACTTCAACGACTGTCTGCTCTGGCCGGGAATGATTGTTGCGCAGACTGCGGTGCACCCAACCCTGAATGGGCTAGCCTTAATCTGGTCGTATTGATCTGCATAGAGTGTAGCGGAGTACATCGAGAGCTGGGTACACACATTTCCCGCGTACGGTCGGCCACTTTGGATACTTGGACCCGCGAACATTTGGCCGTGATGGCCTCGTTCGGGAATACCTTGGCCAATTCGGTTTGGGAAGCTTCGGCACCGTCTAAAGCCAAACAGTTCAAGAAACCGGAACCGACTTCTCCGCGGGATGTGCGATCGGCCTGGATACAGAACAAATATCTTCGTCGCGTTTTTCTTCCCCCGCTACCGCACACCAATCGTCCGATGCAACAAGAAGTGATCGATGCTCTAGTACGTCGTGATGCTCGAACACTGCTCATGTGTCTCGCTCTGGGTGGAAATTCAGCCCCGCACCAAATACAATCGCAGTCCACGACTGCCCCCGCCAATCCTGCCAGTGGAGGAGGAGGAAGCGTAACGGACGGCGTTGGAATCAATTTGAACGCCCCGTACAGTTCGGATGATTCACGCAATGCACTACACTTTGCCGCGATCCTCGGCGATTTGGCATCGCTACAGTTACTAATCTGGCACGGTGCAGATGTTAATGCAACGGACAATTACGGGTTAACCGCCTGGTCATACGCGCATGTGTGTCATCAAATCGCATGCACACGTCTGCTCCACATGAACGGTTGTCACACTGTATCCCCACTTGGTGTGCCAGCCGACTGGCTACAGCTGATGCGTATCCCATTCCCGTTGTCAATGCAAACAAATTTGCTCACATGTACGAACCTATCTTTGGACGTCTCGGCTTCATCTCCACGCGCTGGATTCCAGTCATCCGATTCCGGCTCACACTCGTGCTCTTCCTCAACCTCCTCATCTCCAGCTGCGAGCGAATCTGACGCGGACGAATCGCGACCTTTCGAGGATGCGGCTGTTCGACCGCCAGTCGTCTAGATCAACGCATTTAGCCCCATCCTTTAAGTGAACCGCAACCAAAAGATCCCACACCCAAAACAGCTTTTCTGAACCCGTAATGATTCTTTGTTTATTTATCTGTGGGTAGCTTGTTTCCGGACTGTAATATATCCGCATTATCGGCATTTTAAGTTGTTGCCTTCTTGACTTCTCTTCCTCCACCCCATACGTAGTCCTCGGAATTGTGTTATGCCGGGGTGTTCTAACGCCAAACCGCGCACCCCCACTATGCCCGACATCAACTTTTCATTCTATTTCTGTAAAATCACAATTATTTTCTCCTCACCTTCTTTGTGGACTTCAGTTTCCGGGTGCTTTGATACGCCTGTATGTGCTGCATTCCATTTCTCGTATTATCCACACTAATGATAGTGTTTGTCCTAACCATTTACCTGTCATTCCCCATCAACCATCTCGAGAGAAACCAGAGGGGGAGGAAGTTAGGTGTACTTTCATGTCCATCACACTTGTCCGCCGACCAATCCTCGCCCCAACTATGTGCAGTTGTTCTTTTTCCTTCTTTTTAACCTCTTCGATTTTGTTCCCCCTGTGTTCTTGTGTTACGTTTTCTTTTATCGATTTTTCACTTGTATGTGATTCGGAGTCACCAGTCATCACTGGTTTTCCCTTTGTGGTCTGCCGGTATAGTTTTCCCTCACCGCTCTCTGTGATTACCTAGTGCATTTTGGCTTACCGATTTGCCTGGTTCCTTGTATCTCATCTTCGCCGATCTTCCTGTCTGCTTAGCCCCTCACGTTATCCCCATGCTCTTTCTTTGCAATCACGTTTTCCCCCTTGGTTCATGCTTGCCACTCTTGTAATACACCGACTGCGTTGTTTACGCAGGCTTGCATTTGTTTTGTGTTTGCTAGTCCCACTTCAAATCCATAGCAAATCCACTCTGCTATCACGAGTTCCACTCCCCACCCCCACCCCCTCCTTGAGAAATAAAAGAAACCTGCAACTTCTTGATGAATAATGATAGTAATGTGATTGATGATAATAACCGTTAAATGTGGTCCACTCACGCGCCATATTGTGTTGATTGTGTTTACAGAATACAATGTCTCGATAAAGGACCGATCATGGTTGGGATTTACTTCGGTTGTGCTCTCTGCTTCTCGCTCCTGTTCTCCGTTTGTGTCCGTCTCCCCTTGTGTGTGGATGTGTGCGCGCGCACGCGCCAGAGAGAGAGAGCATTAAAAGGCTATGAATGTTCCGATTTGTTTTGAGGATTATTTATTTTAGCTTATTTATTAATATAATGAATAAACAGTAGGACATCTAATCAAATCTTGTTGTCTGCAGACCTCGGAGAA
>STRG.10939.2
CTCAACCCTTCCGTAAACGTTGTCTTGTTGCTACCAAGCTTGACCTCAAGTCGATGGACTGAGCCTCAAATAGGGACTCATAACTGGAGAAATGCCATATGTTGGGTTGAGAAGTAAACCATTGTGGCCCATAATTGATTCGATTCAGTTTTATTTCAGAGTAATGAAATGTCAAGTTGAAACGGTGCATTTTTGACACTACTGTTTGCATTCATTCGTGACCGGAAGAATGCGGCAGCCGTCGAAACCGCTTGTGGGATTTGTGCTGATTATGGAGAAGACGCTATGCCAAAAAGAACAACACAGCTGTGATTTCTACGTTTCAGAAACGGTAATTTCAACATCACGATCGCCTCATCAAATTTGATGGAGATCAAGCGAATTATCTCCATGAAAATCTGCGTCAATAAACCAGAGAACTGGATAGACAATTGGCGTTGGGATCGGAAGACCGTTGTAAACCATCTTCATTTAGTGGAAGAAGTTCAAAAACTGGATATATGGGTTCCACATTCTTTCAGGGAAAACAACAATCCACAGCGTTGTACGATCGCTGCAGCAATCGTTAATGCATAGTGAATTGCAACAACGGAGAATGCACTATTTGCTAAAAAAACGTGATGAATAAGTTGAGTAAAACTGCAACAACTTGTTCCTCAACCTAATAAGGAAATAGGTTCCTAATCTTATTATTTCTGTCTGTCACTCTAAATATTTTATATGCAGCATTATTAATATCTTTCACTTCCAGCACATAATTTCGGCAGCGCTATGAGTTTAGAGATCATTCATCTCAAAGCGACGGAGAGTCTGTTTCACATTTTGGACGAAATCTTACCTGAGAAATCAAGGATAAAACTTATCTTTGAAGGTGCTGTGAAACAGCTGCATATTCACACAGAATCACGTGATATATATTTCCAAATGGAAACTGAGAAGCATCCGAATAACTTTTTCTTGGCTCGAATGAACGATTTCAGAATTTTGACCCGAAACAAACAGCAGAAGCACTCGGCTGCAAAACGTACCAAAGCTGCCAACGTTGGAAAACATCCTTCTCTTGCTGAATGCGTGACAAACGTCTTATCTTCTCCGTCGCGTTACGCTGACCAATCAGTACACCCTGTATCACAAGCTGCCGAATGTGACCGGATTTTTGATAGACCCAGTTTTGGTTCATCAACGGAGGGAACCTTTGAATGTTCAACTCCAAGCCAAGTTCTGTCCTATTGTGCTTGCCAGTGTACCAAAGCGATTAGGCAGCGACGCGCCCTTGAGGAGCGCTTGATGGCCGCGTTGAATCACACGGATGCCACTAAAAAAGGAAAACTAGTTGAGGCCAACCGTATGTATCATGGTCCTCTGGGTGCGTGAAACCTTACGCATGTTGTGCTACATCGGTGTGCCGTGTGCCGCATTCACACTGGCCAATCTACCATTTTTCATCGAACGTAGCGTATCTTCCGAGCGTGTTGCTTTACATGAGCGTTTTGGGGTGAGTTATACTGTGCATATGCTAACTTGAGCTCTTTGAGTTCATCTTTGCTGTCGATTCGCTAGTATCCCAAGCTTTATCTTGGGTGTCTGTTAGCAGCCGCCCATATAAAACAAACAGCTGTGGAGTCGGTCACACAAGTTGTTAAATTGACTGACGGCCTAAAAATGCAATGAATATTTTGACGGGAATATATCTCAGTTAACTGGTGTCAATGAAAAAACAGGTCCGGTGTGAGTAGGGTCTTGTAAGTCGATTTATGATCGGCACGACTGCAATATTGGAAGCAGCGTCTCTACAGAGGGAAAGCAATAAGATGCCCCGAATAACGAAAGCGCTTTACTCTCATTCAGTCTAGAATTCTTGGTAATCGATTCTTTGCGTTTTATTCACAATACTTTCACAACAAAAGCCATTTCTATGCGACGTTTTTGCCTCGTTATTTGCTGTTCCTGCAGTTGTTCGTACTCGTGGTACACAGATATAATGCAAACATTATTTTCTCTTCAATTATTCTAACAGGTTGATTATCGACCTGATGATCCGCACTCAGTTGATGAAGCTCGTCGTCGATATGTGAATAAATACCGCTTTCCATCATTGCGTTTTCCCAGTGAAGCAAATGCTGAGGAGTTGGACGAGACCAGTCCTAAATAATAATCTCCAGCCACAATCGCCTAATTGCCTTTCCTGTCAGTTTATCGAAAATCCATCAGCGCATCCTCTTTCGGTTCTCCTGATCAGGACGATTAATGTCTCTTGTTGCCCTTCACAACCCGGGGCCGAACTACGAACCGATAAGACAACTTTTCGGGCTCATTTTTCTGTTCTCACTTTCGGTAGTTGATATCCTTGCGCAAATGTACTCCCTGAATATACAAATAATGCCACATTATCCGTTG
>STRG.76701.1
CCCGCAAAGGAAACTCCACCCTCCGCGGACACAAGTTGAAACTTATCAGGCCGAGGGCCGACAAGACCACCAGAGCTCAGTCGTTTACTTGGAGGGTAACTAGTACCTAGAATAAACTTCCCGAGGAGGTGGTGGAAGTGAACACTATTGACGTGTTCAAGAGTAAGCTGGAGGTAGAGTGGATGGTGTATAGGGTGTCTGAGAGGAGTAGCATTTCTGAGTTGGTTGACTGTCTTGTCCCTTGGGGCATCCTCCATCTCTTTGGTCTCCATCATTCACCCAACTCTCACCTGCGGCTCCACGAAGCTGAAGCATGCATCAGCGGCCACACCCCAGCAAACCGCTCGACAGGCGGGCTAAACCAGGTTGAGGGTTACCAAGGTCTAAAAAACTTCGGCGAGACGGTGTTCAGCATGTGAAGACAGATCCTTCTGAATGGGCGCACGAGATCTACTGATCCAACGGCCACAAAGGAGACCTGTTCAACTGCCTGATCTGGCATTCCAGAGGAGGCGAACGAACCGTACGGCAGGTCACCGGCTCCTCTGGGAACACCCTGCTGCCTTGCCGTCTGCATTTGGGTGTGCAAGGGCTAGAGGTGCAACCTCGAACAAAAAGGCCGAACGGTGCTGGGGACACCGCTTCGTACCCTACTCCCGCGACTCTCTATGATTATTCACGGAACCTCAAGCGCTCATCATGCTACGGCGTCCCCGGTAAACGACGCGCCTCGTGTCCCGGCAGTCGAGGTGATAAGACAACAAGCTGGGATTATTCGCTGCAGGAAAAGAACACACATAGTCTGTTGGAATGTCAGGACCATTCTAGACGTCGGCAGTCAGTACATCACAATGCGAACTCTACATGACTATGACGTAGATATTGCTTGCCTCTCGGNNNNNNNNNNNNNNNNNNNNNNNNNNNNNNNNNNNNNNNNNNNNNNNNNNNNNNNNNNNNNNNNNNNNNNNNNNNNNNNNNNNNNNNNNNNNNNNNNNNNGTGGTTCGGCCATACGCTTCGGCGACTCGAGTCAGAGATAACCAAGCAAACACTCTGCCCCACTCCCTGCCCTGGTTGGCGTTGTCGCCTTGGTGGGCAGCTCAAAACGTGGACCAGTACAATCGAGAAAGACGTAGAGCTTCTAGGCCTTCGGTCAGTCTATGGAGCCCGGCGATGGAAAAAGGACTGGATCAAGATCTGTACAGAGCTCGCCTCCGACCGTCGCGCGTGGTCAGCAATGGTTCGTGATATCCATGGAGCCGACTAATCCTCTAGCAGGAGATAGTCGCGTAAAAGTAAAAGTAAGTAAGAGTGGATACGCGCCTTTCCGAAATGCCTATGAGTTAGTGAACTGGATCTAGTTGTGCTTTTCAGTTTGCCTCAGTATTCTTCTTCGCCATCATCATCATCTCTTCTTCGTTTTCTTCTACTTCGGTCTTTTCAGTCTACTCAAGTACCACCCCTAAATACTTCTTGGTCCCCTTAGATTTCTTACTATTTCACAAGAGCTGATAGCTGGATGTCTTGATATTCACAATGAAGAGTGAACCTGCTGGTTGCTGAGGCCTCACCCCATCGAACTGTTGTTCTGTACCACTCTCTCGGGCGGCGATCCCCATGAGTCGTGCTTCTCAGCTACTGAAATACAAAGGATTCCGGGAAGTCGAAACAAGATGGGATCCGTAGCTCCCAGCCGCAAAGAACTGGACTAGCATTTGCATTGATCCTCAGTCCTGTTCTCTGATCTGGTCCGAATCAAGTCACTCTAGATACTGAGCTCTAACGATAACACCAAATTCTGTGTCATACACGAGGAGCTTTATGG
>STRG.35.2
GCTGAAACACACACAGCGTGGACAAGCCGAGTAACTGGCGTTATTACCAGCATCATATAAGAAAAGAAGGAAGAATTTTTAGCCAAAGAAACAACGACATGAGTTCAGTGATGGTTTGGGGAGCCAACGACAAAACTAGCTTCCGAGTATCACCAAAGTCACTACCACCGCCTGATGCCCTGCTTCGTCTATGACGCGCAACCCAACTAGCCACGTTTAAAGTGCGAACCCCACTGCATATAGGAAAACAGGCGGGCTTAGCCCGTAGGCCTGAATCTTTTGCCCTCGATATACGTTGCATTCAAGAAACTCGCATTCAAGATTCTTATTCCATAATTCGATTGAGGCCTTCATCTAATCTATCTGTGACCTTTCACCTGAGATTTTCTGGGGACGCTGAGGCTGCGGCTTCTGGTCATGCTGTCGTTGGCATTGATCTCAGTGGGAAAGCTGAGGTGGCGATCCTAGACTGGATTCCAGTGGACGTTCGTTCGTGTGCAGTGCAACTAAGGGGTTCTTGCAAAAAGAGCAGTCGCCCTCCCCCCCTCCCCCCTCCGATAGACACAATCAGTTTGTCATGGGGAATGGACCTACCGACTGTAGCCCAGATGCAATCAAAGATACTTTCTACCAAAAGCTCCATCACCTCTTACTCAAAGCAAACCGGACTGAAATTGAAATTTTGACGGGGGATCTAAAAGCTTGAGTTGGTCAGTTGTCATTCAACTAGACGCATCTAGAGGGCCCTTTTTGGCGAGATTCCTGTCACCTAGAAAACGGGAACAGCCTCTGGTCCTATGACCAGACCGTCTCCTGTTCCTTGCCAGTACGAGCTTCAGACGCTGTAATGGGCGATAATTCAAAACGCTTTCGCCCTCTTCAAGTCAAAAGTTGGTCCAGATCGACCACATCGCCATAAGCTGCAAATGATGGGGTTGCATACAAGACTGCCGCTCGTACTAGAACACCCCCTTGAGTCCTACCAAGCATTAGTTTGCTCTGAGCTATCCACGTGCTTCTTTGGGCGTTCCAAACGTATGCAGCAACGAGGGTTAGCCTACGATAAACTCTCTGATCCATCAAGTCCATCCGTTTTCCAAAACGCGCTAGCTAAAAAGCTAGCTGCAGCCCCACCTGATAACATAAACAACACTGGTCGCTTATCGGTAAAGCTTTGCTTTCCGCCGGCCCAGTAATTTGTGGCCTGTCTCTTCGTGCCCAAAGACCCTGGATTTCTGATGAATCTCTGTATCTTCATGAAGCACGTCAATTTCTCCCGGCTAGAAGCGAGTATAATGAAGCACTTCTCGCACTGAGACGTGCGCATAACGCGAGTCTTCGTAGAGATGGCGCAATCTGGTGGTCGCAACGCCCGTCAGAGATGGAACATGCTGCTTCCATGGGCAATTCCCGTATATTTTCCATCTTACTCGAGTTGCCAGTAGGAGGCCTCTAGGTGTGAATAAAACAATCTGTCGAGCTGACGGTTTGCCAATTCACAATCAAAAGTGGTGTCTCGAAAGATGGGCAGAGCCCTTTCAGATTAAATTTTATCTGGTCCTCAATGTCGGCCTCTCCTAGAGCTCTTCCGGCACAAGTCCAGTGGCCCGTTTCCACGTGTTGTGTCCACAATCGGTAGCAGAACACGTAATGGTGGCTTTGCATTTGTTTATGCCACTGTGAACACAAAACCCGGCCGAAGCCGGCGACTAAGCGGCAAACAAGCAAGTGAGTTGGCATGAAGAATTAAACTACTTGTGCCGTCACGCGCAGCAGAGGAAGACCAATCAGTACACTGCAAAATCGATAGATCAATACTGCTGGCGTTAAAGCATGGTTAAAGATCAAGGCAAATTGGGAGTATGTCCATTCATGAGAGGAATATTGATCGGTTGTCCGCGTAGTGTGCGAGATCCTAACCAGACACAACACCACGGATCCATCTACCGAGACGGAGATTCGATAGGAAATCCAGGTCTTAAGAAGTCCCAAATCTCCAAGCTCTGATGGTCTGTCCCCAGCCCTTCTTAAAGATGAAGTGCAGGTCGTTACAGACTTTCAGGTTTTGTTTCCAAATGATTGTTGTCCCTTATCCTTAAGATGGACTCACGCAGTGACTTCGCTAACCATAGGAGTGTAAGATTTATGCCATTAGCGTCGGAGCCGCTTGTCTCTGTCATACTTCAGAGGTTGTACCAGAGGCATGAAGAGCAAACTAACGGGAAGCAAGCTCGGTTTTATGTCGGTCGTGGATGTATCGATCAAATCTTCAACCTCCGATAAATGCTAGTGCACTGTCACAGTTTCTTTTACCTACAGTCATTTTGTTCCTGGACGTGTGAGTTCCCGTTTGACTGATGAGCGCAAGAGTATTGTGATCCGTGGTGAACTGGGCCACATTCGGCTGATCACAAGAATTTATCGATATAATTCATCGAGTTGAAACAGGCTGAACTACCGGTGGCACCAAGTCGGATCGTTTTGCTCTGTTGTCCAAGACAGCCGTCGTCCTTCAGCGACTGAAAGAACTGAGACACTAGCTGCACTTGTAAACAAGGTATCCTATCTGCAAGTGTTTGCTATTCAGTATCAGCGTTTTTGAGGATGGCTTTATTTTGCAGACGTTTAGGGTCACGGATGGTACTATTCCACAAGTCAGGTTTACAATCAACAACTCCACCCTACTGGACGTTGATCACTTCCTGTAATATTCGGAACAGCAGAAATGATGGGGACTATTGAAATCGCTCTTGCTCAGAACAACGCAAACGAAAGTAGCAAGAATACCATGGCTGCGGAATAGCATAATAATTATATTGCTGAAGTGGTTTATAACTATATGGTAAATCAAAGAACATAACTGATATTTTTTCTAATTATTTTTGACACTATGCTACCTCCATGCTCCAGTGTACCCATCTCGCCGACTTCGGTTATGGATACTCGTTTCGATAGCCGTTAGTTTACTTTGCGTGGAGCTATCTAGTAATTAAAAATCACATCTGTCAACATGGCTACGCTTTGTGAGGAGATAAAAATGAATTTCGTAGCTAAGGCTAAAACTTTATACCTTGTACAAGATGAATAAAACAGAGTACATTATTCCATTGGTATGCTTGGCCCTAGATCTTGCTCACCTCAGCCAATTACTGAAAACCTCTATTAGCGAATCGTTCCAGCTTCAAACGGATGCGACTGATGATCGTGTTCAGAAAAGACATCTACGAAATTCAAGTACCTTTCGCAGAGGTAAACTTTATTGTTGAGCTTATTTTTCACTTTATTCAGCACAATGAATTATGTTTGTATATATAGTGGGACAAAGTGAATTGCACAATTTATGCCCAACCGGTTGCTTTGTGTTTAGTGTGGAAGGTAGTAAAATGTACTATTTTACTCTGTCTGTTTTTTTATACTCGCGAAAGCCGCCAATGAACTACCGATTTTGGGATCCAGAATAAACACATTGATGGCTAGAAATATGCAGCAACTGCAGA
>STRG.41451.1
TAGTAGCTTCAAATGTTGGAAATTTTCATCTGCACTCGATGATGCGACTAGCAAGTCATCGATATAGGCGTGAACAAATTCCAAGTCTCATGTAATGCTATCGATAAACATCTGGAATGTCTGAGCAGCATTTCGCAAACCAAAAGGCGTACGTAGGAACTCAGACAAACCAAAAGGAGTCGTGACAGCGGTTTTATCGACATCTTCAGCGGTGACTGGGATTTTGGTGATAGGCTCGTACCAAATCGATCTTAGAAAATGCAGTCGTGCCGTGAAGTGATGCCGTGATGTCGTGTATGTGGGGTATGGGATAGCTATCGTAACGGGTAACCGGGTTGAGTGCGCGATAGTCGCCGCAGGGTTTCCAGCCAGTGCCATCTTTCTTAAGAACCATGTGTAAAGGTGAGGCCCATGGACTGTAAGAAGGACGAACAATACCTTTAGAAAGTAAAGTGTCAGACTCACGTTTGGCGAAAGTCAGTTTGTCCGGTGCCAGCCGGCGAGGTCGTGCCGTGACTGGTGGTCCGTTAGTGACAATGTGGTGTGCCACCAGATCGGTCACTGTGTCTATCTCTTCAAATGGTTTAGTCACAATGGGGAGTTTAATAAATAGAAACTGAAAATTGTGAGGAATGTTAGAAGACAAACCTGTAATTCGGTGTGCATCTGTTCGAGCTTCGAGACCCGTCAATTTAGCGTCCGACGAAGGATCGATGAGCTGAAGCCTACGTGAATCAACGAGTAATTCATAGTACTGCAGAAAATCGATTCCCAGTATGCCTGTGGCAATGTCCGCAAGGATGAACGTCCAGAGATACCGTCGTCGTGGTCCCAGGTTGACCGCAAGCTGTCTCGTGCCGTAGGTAGGGATGGAGGAACCATTCGCCGCGGACACCCGAAGTGAAGAGGCTGGTGGTTTGTCTTTACCAACCGGCAAGACAGAAACTTGGGCCCCAGTATCAACTTGGAATCTAGCGTTAGTGCACGAATCGTGCACGTAAAACAAACGGCCAACCTGAGACTGCCTGCCGGCAAGTACAGCCGCCTTTACTCGTCGGCAGGAGCGTTTCTCGCCGCGTATGAACACGGCTGTCTGCCCCTACCGGCGGCTGGTCCGAAGACGCGGTGGAACCAACAAAAACCGCTGGTAGGGTAGTCTGGTTTGGAAGAGGCAGGTAAGATGGATTCACGGCGGACGTGGGCAGTGGAGGGCGCCCGTTTGTGCCGTTGCTTACGTGGGCTACCGCGAGGGATAGGTACTTTAACTGTCCTCAAAAGAAAATTGGCGCTGGATGGGTCGAGAGTGCCGAAGCCTCTTCGGCGATTCATCCAGATCAACACCCCGAGGATTGCGCGATGTTGTGGCGATGGGGGGGGGGAAGGGGTTGCCCCACTGCCGACACGTGCGACAATATTGTCAGTCACGGCGGCAGTTCGTTCCAAGGACGAGTCCTCGAGGAGAGCAGTTACAGTGGTCTGAGCATGAAAGGGCAAGGAGTCCAAGCACAATTCCTTAACTATCTCCGAATCCTTATCGGTAGGCCCTGCCGGAGACCGGAGATGAGGTAGGTGGCGGCTGGGTTTTGTATCCCCTGTGGGGTGCCGGGCAAGTAGCTGACGTAAGCGCTCCTCCTGAGAAGGTAGGAAATGCTGCAGTATAGCCTCCTTAAGCCGATCGTACGGCTGCTGTTGGGGAGGATTTAAAACCAAATCCGTCACTAAGGCGATAACATCGCCCGGGACTGCCTCTAAGGGGTAGGAAAATTGTTGGCGCTGGCCGATAATCCTACGTGTCTCAAATTGCAGCTCTAATGCTGCAAACCAAACCTCAGGGTCATGTGAGATAAACACCACTGGTTTTAAAGCAACCTCAGATAAAGTGATGTCTGTGTCGAGTTGCACTTTATCCTCAGACATGATTATGTTGCGATAATATATCGTGAAAAATATGTATCGTGCAATAAAACGAGGACGTGAAACAGAGAAAAATCTCAGACTTACCTAGCGGGCGAACAATCCAGGAAGGTTCTGGAGGTTTCGGACTCACCAATATAGAAGACGTTCGAGCACGGCTAGTGAACGTGTCTTCTGTCCGGTCTGACAGCGCAACACCAACGTAATCCCCTCTATCGGACGAATAGAGAAGACGCAAGTCAGTTAACAGATGCAAAGTTGTATTCTATATATCGTGACACCGAAACTGTACCGATGCCAGAGATACACCGAACGCGTATGAACGCAACGGCTTAGCAGAAAGCGAACCGCGAGCGCGTGCAATCGGCGAAGGACCAAAAGTTAAAGTGATTCAAAACGAGGTCGATGGAAACCTCGAAAAAGTCAGTCCAGTAAAACGTACGCAACCGAAAAAAAACGGTGAGGTCGATATTAAACGTCAGATTTTCCCAGAACGATCGAGTTCACTCCACATCCTTCCACTGACCGTCCTTCATATCCTCCATTTTTAGTACGTACTTTGAACCTTTAGCCAATCCCGACACACTTGAAATTCTTCTCAGGTCTGAAACCTCGTCTTCTTCAGGTCCAGATGGCCAGTCCTCTGAAATCTTCAGGTATGGTACTGCCCAGTTTGCGGAGCCCTTGTCATTTTGTTTGAATCTGAATTTCGACACTTCTCCTCCAGAATTAACGTATTCAAAACTCTCCTGTGCAAACACAGAATACCAACACCGCCATCAGTAGCAAAGTAGAAACGTGAAAATCCCCGGGTGAAATCGGAACGTCTGAACACACTGCACAATTAATTAAAATGTGGCCAGACAAAATCTGAGTAACAAAAACTATGAATATGTGATGGAGTTTCAAAAATTTCTGCGCCAAATTGCAAAGTTTGTTATTTTCATATATCCCCATAGCCATTCTTGGGCTAATTCATGACATGGAAGGAATACATGAAAAGGCTAACTCATTTTTATCGAGAGTTTGGGGTGTTTTTTGGAAAATCCATTTTCATTCTTCACATCTAAAAGTCGGACGCCGCGAGCCGGGGGTGTATTGGCCTACTATATGGATGGGGCTCAACGGATTCATAGACTCAGTGAGCTAGGCGTAAAGACTCTGTAATATTGTATGCAAACACATTCTCTAACGACTTAATAAAAATTAGTATTCC
>STRG.42240.1
GCCCTGGTTCGCATCGTTTGGCTCCCTCACCGAAGCGACTGTGGTATTTACAATGCCCTTCTTTTGAAGAACCGACGAAACGTCGTCGCAATGACGGACTATGGAGCCTAGGTGAGCGTGCGCGGTGCCGCTCCTGTGACCCACTTCTTACTGCCAGGCGTTGCAGGCTCGCGTCAATTCTAGACAAAACTGACGCGAGGTCGTTAGATGTTGGCAAAGCAGGCACCGTTGTGACGGAGAACCTGGTTACTTCAATGAGAATAGTGAAGCTGTTATGTGTAGCGGCCAGAGATATCGGGTGCATGGTAGGGTGGGATGATATGGGTATGGGGCTAAAAACTGTACGAAAGCAGGAGCTAAAGGCCTCGGCTACCTGGCTAGGGAAAGCGATTGGAGATCCAGCACTATCTTTGAGAGCTAGTGGCGTCGGAGCTGTACCCCTTAGACGGCGCATGTACTGAAAGAAAAATGCCTTATTGGTCCGTGCTCGATCAAGTACAGATCGTTGGACTGCATTCTGATAGGACCTAATCTTGTCTTTGCATATGCTCCGTATGATCCTGCAATCTTCTGCATCACGGGCAAGGCCTGTGGCCTTATATCTAGCAAAGAGGCGTGCGCGTTCGTCCAGAATGCGCCTAATGCGGCGAGGGAGGGGTCGCTTAGCTGTCTGTGGGCGACGAATTCTGGGGACAAATAGCCTATCAGCTAAGGAAGTAAACTCTCTGAGATTCTCTGCCATTTCATCAGCAGAGTTACCTGAGGTAGCTGAATTTAGCTGGGAGCGAATAAATGCACGGACTTGGTCAAAGTTGGTCCCTTTGATGGATCTCATAATTTTGGTTTCTGAGGGGAGAGCAGGCCATTTCACGATATAATCGAATCCAATGAGAATGTGATCACTTTTGCCGAGGGGCTGCAAGTGATGCACCACATCTATTTGGAACCGATCATTGGTGATGACCAAGTCTAGTAGGGACTGGGCGTGTCCCGTGCAATGTCTGGTCGAATCCCTTACGTTCTGCACCCATGAGTTCTTCAGTACGAGATCTAGGAGGGGTTTACTAAAGGTGACATCCGGGGCATCAGCTCTTTGCCAGTTTGTACTGGGAGAGTTGAAGTCACCAGTGACTAACAGATGGGTGAATTCTGTATAGCTTTTCAGGGGGCTTAATAGGTCTAGGAGACCTAGGCTATCAGTTGAATTGCATGCGGGAGGGCGATAGACAACACCAAGCAGTAGGTTGTCTGTCCTAGAGAGAGCAAACAAAACCCACAAACAATCAATACGTGAAAAGGTAGGAGTTGTTATTATAGTAGGAGGAGGGATAGAGTTGTCGTAGTATATGGTAACCCCGCCATCAGGACCTCTGCTGGGGTCCTGCCTTACCGTTAAATATCCCGGAATGGATATTTTGGCACCAAGTGTGTCGGGGATGAGCCAGGTTTCTGTGAGGACTATGATCTGAGGCTCCTTATCCGCTGCAAGCTGCCGAAGTTCCGGGATCTTATTCAACACACTCAGGCAATTGCTGTAAAAACACTTGAGCACATGCTCAGGAGTTGTTGCTTAATCGCCAGAGACAAGTGACTTTGGGTTTGAGGAGTGGGAAAGGAGGGGATTTGATGGTGGAAAGGAGGTCCTGGGGGGTTGGGGGCTGAAAATGTTGGGGGGCTAGAGAGTAAGCAGAATGTTGGGGGAACCGGTAAGTTTTGACGTCTGGAAACCTGGGGTGTACCATACCAGGGGGACGGTCTACATTCTCCGGTCGCCGAAAAGGGTGGGCTGTTCTTTGTGGTTTGCATTTCTGCGCATTGCGTGATGCCCCGTTCTGAGACTTCTTGTTAAAGGGCTTGTTTTTCATGACAGCACCAGATATATTTCCTGGTACATTAACGTCCTTACTGCAGCTCACAGCAGAAACGAGTTGCAGGTTTATGTCTGAGCTCAAGGATGGGTGAGTCACGTCCGCTGACACGGTCTTATTGGCAATGTTGGGGTCTGGGATACT
>STRG.4829.3
ACTGAACTTGAAACTGAACTTTAAGGTCGAGGGGCACTCTGCGGACGTAGCCCGGGTAGGTCCCGGCAAAGCTTGCGACGGGTTTTCACGCGAGCGTCTGGTAGGTAAGTTCGGAGCTCCCGGTGTTGTAGGTACCTTGATTTTGCGGAATCTTCACAATACGTGTAGCATAGTCACTGTGGGCGTGACACCACACCAGGGCGTATTTTATTTACGCTGCATGCAAGGTATCAAATTGTGGTGTTTGTGTGCCTTCAGTTGATTTGTAATCAGTATGGCTCCTCCTGAAGCTGTCAGCGTGAAAAATTCCTGCCCGTCCCTCGCCCGATTAGATGCATTCTAGACGGACGGGCACGCTTTACTAGATATCAAGGCACAGGTCTTGCGCGCGACCCAGAAGACTTCAGGATTATCCGTAACAAATGCAAAAACAAGATCGGGTCCTATCGAAATGCAGTCCAACGACCTGTACTTGCTCGAGCACGGACCACTAAGGCATTTTCCTTTCAGTACATGCATCGTCTAAGGGGCACAGCTCCGACGCCACTCGAGTGGCGAGAGCGATCGCTCTCAAGGATTACGCCGTATCACCAATCACTTCCCCCATCCTAGTAGCCGAGGCCTTCAGCTCCCACCTTCGTAGTATCAGCTCCATGCTGATATCCTCCCACCCCGCTATGCACCGGATATCTTTGGTCACTATCCTTAGCCATATCACTATTCCCATTGGTGCGGTTGCACAAGGTTCAGTCGGCTCGACTAGTATTGCTCCATGGGTCCTGGCTTAATCCACCCCCGCATTCTCAAGAAGACGGAAGACACATTAGCTGCTCTTTATGCACCTCTTTTTCAGCGATGTGCTAACGATGGAGTTTTCCCCAGAAGCTGGAAAAGTCAGTCATCGCACCTATCTATATGAACGGTAGTAGACGTCTTGCTTCTGGTTACAGACCCGTAAGTCTAACTAGCATCATCAGCAAAATTTTCTAGCTAATTCTGAAGAATGCGGTTCTTTCCCATCTGCATAGAAATAAGATCCTTTCCCCGTCCCAACATGGGTTTCTTCCTGGAAGATCATGCATCACCAATATGCTTACTGTCATGGATAGTCTAACGACAGCCTATGATGATGGCCAGCTCTCACACGCTGTATTCATCGATTTTGCTAAGGCCTTCGACAGGATACTCTATGCCCCTCCTCTTCTTAAGCTGCAAACATACGGGATAATAGGTTCCATGTTAGACATCTTACGCAGCTTCCTTGCTGATCGCACCTTTGTGGTTAAGGTGGAGAACGTTTTGTCTCAGCCCTCCCCAGTAAGAACTGGGGTCCCATAAGGATCAGCCTTAGGTCCTGTTCTTTTCTTGATTTACATAAACGATCTTCCTACAGCCCTTCCTGCGAACATTGCCATGTACGCATATGATGTAACCCTCTGGAGTTCAAGCGTTGAAGACCTGCAAATTGCAGTTTATGAAACAAAACGCTGGTCCGAGGATTGGANCATCTTTAGAAGGGTAGTAGACACCTTGATTCCAGTTACAGTCCTATAAGCCTCACTAGGATCCCCGGCAAAAAATTTGAGGGAATTCCTAAGAGTGCGATTCTTTCCCATCTTCATAGAAATAAGATCCTCTCTCTGTCCCAACATGGGTTTCTTCCTGGAAGATCATGCATCACCAATATGCTTACTGTCATGGATAGTCTAACGACAGCCTATGATGATGGCCAGCTCTCACACGCTGTATTCATCGATTTTGCTAAGGCCTTCGACAGGATACTCCATGCCCCTCCTCTTCTTAAGCTGCAAACATACGGGATAATAGGTTCCATGTTAGACATCTTACGCAGCTTCCTTGCTGATCGCACCTTTGTGGTTAAGGTGGAGAACGTTTTGTCTCAGCCCTCCCCAGTAAGAACTGGGGTCCCATAAGGATCAGCCTTAGGTCCTGTTCTTTTCTTGATTTACATAAACGATCTTCCTACAGCCCTTCCTGCGAACATTGCCATGTACGCATATGATGTAACCCTCTGGAGTTCAAGCGTTGAAGACCTGCAAATTGCAGTTTATGAAACAAAACGCTGGTCCGAGGATTGGAGCCTCCCAGTTAATGATGAAAAATGCGTGAGCATGTCTTTCGGCATAGAGACTGGTTACAGGTTTACCATTAATGGAGCAACCACACTGCCTAGGGTTGACCGACACAAGGTGCTCGGTTTCTGGTTAGATTGTAACTTATCCTTCTCTCATCATCACGAACTTGCGAGCAAGTCTGCTTTTCGAGTCCTAAATATTATATATATATATATATATATATATATATATATATATATATATATATTATTCCCGCGCATCTCCAGGGATGATTTCCCCATAATTTCCGGCACGTATATCCGACCTCTGCTGGATTATGGTAGTCAGATAGTGCACCCTGGTCTTGTCCGAGATCGTCAGATCCTAGAAAGGGTTCACAGGGCTTCCACCAAAGGAGTATGGGGCCTGTCTCACCTACCTTATCCCGTCTGCCTCTCACTCTCCAATNTAAACGATCTTCCTACAGCCCTTCCTGCGAACATTGCCATGTACGCATATGATGTAACCCTCTGGAGTTCAAGCGTTGAAGACCTGCAAATTGCAGTTTATGAAACAAAACGCTGGTCCGAGGATTGGAACCTCCCAGTTAATGATGAAAAATGCGTGAGCATGTCTTTCGGCATAGAGACTGGTTACAGGTTTACCATTAATGGAGCAACCACACTGCCAAGGGTTGACCGACAAAAGGTGCCCGGTTTCTGGTTAGATTGCAACTTGTCCTTCTCTCGTCATCACAGACTTGCAAGCAAGTCTGCTTTTCGAGTCCTAAATTTGATGCGAAGGTCCTTCCCGCGCATATCTAGGGGTGATTTCCCTATAGTTTTCGGCTCTAGTATCCGACCTCTGCTGGAGTACGGTAGTCAGATAGTGCACTCTGGTCTTGTCCGAGACCGTGAGATCCTGGAAGGGGTTCAGATGACCTCCACCAAAGCAGTATGGGATCCGTCCCACCCACTTTATCTCATCCGCCTCTCACTTCTCAGTCCCCACCCCCTCGGCATAAGACGCGTAAGAGGTGATCTGTTTTTGATGTTTCCTCTTTTTGAATGAGGTCAAAGCGATTGTCCCTCTTTCTGTTCAGCCTCTTCTCTCCGTGGTCACAGAAGGGTTCTTAAACCGAGACCAGGCGCTTCGCTACGAATCAACTTTTTTAGCTATAGGGTCGACACTCTGTGGAACACACTTCCGGAGGATATCGTTCTCCTGGAGAACAAAACTATCGTCGAGAAAAGGCTGGACCTCTACCTGTGTCTCTCCCAGCACTTCTTGGTCCACGAAAAAGTGAAATAAATGTCTTTTATTGTTTTTCCATTCCGCTATATGTTCATGAATGTCGCACCCCCATTCCGCTTAAAGCACTGTCCACAGTGAGACACTGCATGATGCTGTGTATTTTATTTTTATTGCCGCCTCCGCCCCCCCCCCTCCTCCGCTTCCTTTTACTCTGGCTCCAGCTCGGTGAATCCGACGGACGATCAAAGACCCCCTCGAGAACCGGGACAATTGGGCTCAAAGTCTGGAACCAGTGTAGCACTTCGACTTCAAGACTAAGCATTCTATTAACTTTATTAGTATTCAAGGATATTCCATTGCTATATCAAAAAAGTACGTCAAATAGAGCTGTTGCGCCTGGACTTATGCATAAGTCCTATACATGGGCCCTACCCCAGTCATTCTGTTAAAGCACTTTCGTGCTTGATCGCCTTTCTTTGGACATAAGTACGGATATATAATAAACCTGAAAACGAGAAATACGTGTAAAAGTAAATCACTTTTATCGACCGTAAATAAGTTTACACATCATCGCTGCAAGAAATATTCATTAATTCATTCACTATTCAGGATAGAGGCAGAGGGTATCTCTCCCGTGTAAGCCTCCTCACCACAGCTCAGTGATGTAGACTCATGTGTGTCTCCCACCACCTCTTTAGAAATACATCCAGAAGTCGCTTCAACACTGTGTCGTTAGGCTCTCCCACCACTTCGGCTGGCAGCGAGTTCCATAGATTGGTCACCCTCCGAGATAGACGGTGGGAGGCCCACTGACTGCAGTTTCTTTAGAGTTAGCGGGTGTCCCCTCGTACGGCCGTATCCGCGAAGAGGGAGCTCTGCACGTAGTTCTGGGCCGAAGTCGCCTCTGATGATACGCCTGGTGAAGATCAGGTCTCCCCGGACCCTCCGATAGGCCACCGGAAACAGCCCTGTGATCTTCANNNNNNNNNNNNNNNNNNNNNNNNNNNNNNNNNNNNNNNNNNNNNNNNNNNNNNNNNNNNNNNNNNNNTATATATATATATATATATATATATATATATATTATTCCCGCGCATCTCCAGGGATGATTTCCCCATAATTTCCGGCACGTATATCCGACCTCTGCTGGATTATGGTAGTCAGATAGTGCACCCTGGTCTTGTCCGAGATCGTCAGATCCTAGAAAGGGTTCACAGGGCTTCCACCAAAGGAGTATGGGGCCTGTCTCACCTACCTTATCCCGTCTGCCTCTCACTCTCCAATCTCTACCCCCTTGACCTGAGAGGCATAAGAGGTGATCTGTTTTTGATGTTTCACCTTTTTGAATCAGGTCAAAGCGATTGCTTCTCTTTCTGTCCAGCCTCTTCTCTCCGTGGTCATTACAGAAAGGTTTTCAAACCGAGGCCACGCACTTCTCTGCGAATAAATTTTTTCAGCTACAGGTTTATTACTATGTGGAATGCACTATCGGAAGATATTGTTCTCTTGGAGAACAAAGCTAATTCAAGAAAAAGCTAGACCTCTACCTGGGTCTCTCCAAATAATTCCTTGTCTGAAAATGTGAAATAGATGTCTTTTATTGCATTTCCATTTAGCTATATGTTCATGAATGTCGCACCCCCATTTCGCTTACGGTACTGTCCATAGCGACACGGTGCATGATGTTATGTATACTTTGTTTTTGTTGTCGTCCCCGCCCCTCCGCTCCCCTTTACTTTCGTTTTAGCTTGGTTAATCCGACAGACGATCATAGATTTCCTCGAGAACGGGGACAATTGGGCTCAAAGCCTCGAACCCGTGTAGTACTTCAAGACTTCGAGACTACAAACTGAACTGAACTTCAAGGTCGAGAGACACCCTGCGGTGATGGGTCACGCCAAGAAAGTTGCATCTGGATTAGGAACGCCACCATCTAGATCTTGTGCTTCTTTGAGTAACACCTTTGTTAGTGCGGCCAGTGAACTCGATGAGCCCGCGACCGGCTGCAGTGCAAGTCACAAGAAAAAATCTAAGCGTCCTAAAAAGAAGCCAACGAAGCCTTCTTCCACCCAGGTGATACAAAGAGTAGAGGCAGGTTTGCTGGGTGATCCGAAGTCGCGGAACTCTTCCTCTAGCCCTCAGAACAAAGTGGCGCAAAAAGCCACATGTTATCTGCCCAGCCATGGGCATCCCTAGACCAGCACCCCGATGGGCTTATATAAGTGACCCACACCTAGCTTGCCCCCATTTTTCTCACCCCATGGTCTCAAAACCCCCAGACCCGTTGCAGCTAGGCAATATGAACGGGATGCTACCTCAACACCCGTCTTATACATGACCCCACTGGGAGCCCAGTCTCAATCCAGTATTTCCCCCATCGCTTTATCCGTGCCTGGTACCTCCAACCTCCTTACCACCCCCCATATTTCAGCAACCGCATCCCCACCAGCTGCTCAATCTAATGTTTCTTTAGTCTCTCATGAACGGTCGTTAACGTGTCTCTCCACTGACTGTCTCAACGTTCAAAACAAGGTTTTGGAACTGAGACAGTTGATGGCCGATAAGAAACCTCACATCCTTGCCGCCACCGAGACATGGATCAAATTGGGCGACTATGACGGCGAAATATCCGTCAGTGGTTACACATTGATCCATAAGGATTCAGTGAGAGGGCCAGCAGGTGGGGTAGTCCTTTTTCCTAGTCCCCTGTTACCCCCAGTCTTGGTCATACACTTAGATCCAATTCCTTATATAGACTGTTTGTGGGTTAGAATTACCTTATCTCCTAGTGAAGTCCTTTTAATAGGAGTCATTTACAGGTCTCCGGCTTGCACTGTCGAATCCGGCAATGCGCTCATAGAACAGGTGGGTGAAATTAGAAACCAACACTCGTTTACGCATCTCTTTTACTAGGTGGTTTTAATGCCCCTGGAGTGAACTGGGTAAGACTTCACTCTTCAGGCAACAACTTCGAGGAATCTCTAGTTAGACTGATAGTAGAGTGTAACTGGACCCAGCACGACCCGTTTAACACCAGATACAGACCGGGACAAGACTCATCTCTTTTAGATCTCGTTATCACCGACGAGAGTGACTTCGTAGACGCGGTCCTTCCTCTCCTTCCACTTGGAAAGGGTGACCATATAGTACTGAAATTTGACTTTATAACCAAATGGCCCAAGTGGGATTTCTTGGATCTGAGCGTCAGATTCTTCAGCGGACTGATTTCCAACAGATGAGGAATTACCTACAGATCCAGTCTGAGAGCATCAACTGGGAACTAGAAGTCGACGAGGTCAATGAGCAGTACCTTGGTGCTGCTGACCATCTGTTTGTACCAAGAACAAGCTAAACCGATGGAAAGAAACGCTCACTTCCCAGAAGAATACGTCGGCTATTTGAGGAGCGAGCTCGACTATTTGCAGTTTATAGGTCCACAGATTCGACGACTGATGCAAATAACTTCCTGGCAATCAGAAATATGTGAAAATCTAGGATCAGGCAATACTTTCGAAGCCAGCAAAGAGATTTCCTTGCTCGTGCGCGAAGCAATAAGTCTATCCTTTACCAACACCGTAGGCGTGCCTGGAAGACCTCGCGCTCTCTCCTTGCCTTACAGCTACCAGATGGCTCTCCAACCACTTATCCAGAACAAGTGGCATAAGCTTTTAGGTCTTACTTCAGCTCCATCCTCAGCGCTTCTTCCATGATTGTGCATCTAGTGATCCAAAGCCCCATAGTTCACCCACCACTGGAACATATATAAATTTCCTTCACCGATGTACACAAAAGCTACGTCTTCCTAATTCCTATAGTTCCATGGGTTCCATGGGACATGATCCATCCACGAATTCTTAAGGAAGCAGCCGAGGTGATGTCCGTTCCCTATACTCTGCTTTTCCGTAAATGTTTAAACACGGGTGTTTTCCCCTGTAGTTGGAAAGAGAGCAATAAAAACTCCTATTTTCAAAAGAGGAAGCCGTCATCTTCCGGATGGTTACAGACCAATTAGTCTCACTAACACCCGGCAAGGTCTTTGGACGCATTCTGAAAACTGCTGTTCTAGACTGTCTTAAATGGCTTGGACTACTTACTCCTTCCCAGCACGGTTTCCTACCTCAGAGATCTTGCGTCACCAATATGCTAACTGTGATAGGCAGCCTAACACAAGCACTTGATGATGGACGGATATCTCATGCTATCTTCATCGACTTTTCCAAAGCCTTTGACAGAGTGCCCCATGATTTCTTGTTAAAGTTAAAAAGGTATGCCATTTCGGGTCAGCTACACTCGGTTATTCGCAGCTTAGTCACAGATCAATCCTTCGCGGCTAGAATAGGGCTATCTTACTCCTCTTCATCCGCGGTCTCTATCGGAGTGCCTCAGGGATCAGTACTTGGACCCCTTCTTTTTCTCATCTATATTAATGACCTACCTGATGTCATCCCCGTCAACATAGCAATGTATGCGAACAATGTGGAAATATGGAGACCCGACCCAGTAGAAGTGCAAATGGTCTTGGTTGCAGCAAAACGCTGGTCTTCTGAATGGGACCTGCCAACCAGTGACGACAAGTGTGTCTCGATGATATTTGGCAGAACTCCCGACCATCCTATCTGGGTCAGTAGCGGCACTCACATCCGAAACGTAGATCAGCACAAATTACTAGGATTTTGACTTTGTAAAAACTTTTCTTTTTCTTCTCATCAAGGGAAAGCCAGCAAATCTGGCTTCCGATTGAGCGTTCCTTCCCTCATATATCAAAAGAAAACTTCCATCTCCTCTATGGAATGTACGTCCGTCCTGTGCTAGAATATGGAAGTGAAGTAGTACACACCGGTCTTATCAAGGATCGAGACCTACTGGAACGAGCCCAGAGAAAGGCAACGAAAATGGCTCATGGCTTGCAACATACCTCCTACCCAGCACGTCTGATTGAACTGAATCTCTATCCTTTAGACGTAAGGCGTATACGAGATCTTTTCCTGATGTACAACTTGTTCTCTGCAGATTTAGTGGACCAATTTTTTACACGCCCAAGCCTAGAAACTCTACGTGGACTTAGCAAGAAATTGTTTAAGCCCCGTCTCCGCACATTCGTACGCCAGAACTTCTTCACCTGCAGGATTATATCTTTTTGGAACAATATTCCACAACAAATAATGTAGGTATCATCCGAAGCGACCTGTAAGGCTCTTTTGGATCGTCACCTAGGGTGACGTCCTGACCCACTCCCAAACTAATCTTCCCCTCTAATCGGTAATGCGTTCGGGTCGTTTTTTTGTTTTTTCCCTTCCTACCAGTCCTCGAGGAAAAAAATTACAAAAAAATCGTCCACGAATAAATGTGTATTTATTTGATTTTTCGTTTTCTACTCAATGGCTTCTCGATTTTGCGCTTATTTACCATCCCATGTTGTCCAGTTTCCTTCAGTTCTATATCTCAACGAAAAGAAGATAGATACAAGATCCGGGACCATTTGGGCTCAAGCCTCGTACCCGCGAAATACTTCAAGACTTCAAGGCGTAGTTCACGCAGATTTCAGCAAAGCTCATGACGAATTTTCACGCGAACGTCTGATAGGTAAGTTCGGAGCTCCCGGTGCTGTAGGTTCCTTGATTCTGCGGAATCTTCGCAATACGGGTAGCACAGTCAATGTCGGCATGACGCTACATCAGAACGTATTTTATTTACGCTGCGTGCAAGGAGTCAGTTTGTGGTATTTGTGTGCCTTCAGTTGATTTGTAATCAGTATGGCTCCTCCTGAAGCTGTCTGCGTGAAAAAGACCTGCTTGGTTTGTTCCAAGCCTGTGGATAGTCGTGATAATGCCCTACAATGTGACCATTGTTTAGGTTGGTTGCACCTAGAATGCACCACCATGAATGCTGAATTATATGCTGCTTCAATGAAATGCACTTCAGAGTTCCTTCAAGTACCGTGTATCACGTGTGCCTCGCCAAATAACACAGTTTGTGTGTTGTCCAGGATACACTGGGTGCCATGTCTGTTAATGTAATACGCGCTAAACTTCTGGATACGCGTTGTGCTACGTCCATGGACACAATTAATGTCATGTTCCAGGATATATCTTCACCTAATGAAACTCCCACGCCCCCGTTCCGGAGCTCTTCTAGGGCCGCTACGTATGCAGAAACTGCGATTGCCCCTGCAACCCAAGAGGCTAACAAACCTCTAAAAACCCGTCAGAGGAGGAAAAACGTCTGCTACAGTCGTAGTTCCGTCGACAGCGACAAATGTGACTGGTCAGCCTCCCGTGATAAGCCATATGGCTGCTCCCGCGAGTGATAACGTATAACTCAGCACCGCTCAGCTGTAGTCGCCTAACTCATGGACGAACGTGACACCTTGTCGACAGCGTAATGCACCTCCACGGAGGACACCATGTTTCTCAGCGGTAAGTCTTGCAGAGCCTGAGGTAATCGCCCCGCAAGAGCGCCTTAATCATGATTTGGCAATTTTACGCGAAGTGCTTAGAAAATTATTCACTCACGGCGAAGAAATTGCTAGTCAAAGCCGCATTTAGGCTAGAAAAAACAATTGGAGACGGCCAACCCAGATCACTGGAGGTATTCCTTGGCTTTGACGAAGAGGCTCGTCTGGTCGTACCGAATAAAAGGAGAACAGGGTTCGACTGCTACATGACTTAGATCTTAAGGCGAGGGATAAAATGAAGATCTTAAGCAGTTAGCTACGGGAGCGTCGTGCAAATGGTAAAACGAATTTACACATAAAGTATTTTCGGGCTCAAGGGAAGATACTACAGATCGAGTGGCAGCCGCTAACTGCAATTTTCCAGCCGTCCCCGCTATCGAACCCTCAGTAGAGGCTTGTATGCGGGCCGCAGAGAGAAGTGGACGTGCCGAGTTCGTGCTGTCAGATGTCCGGGGTCCCTAAGAGAAACGAAGCGAGTTAGAGTGTTGGGTGTTACGCCATTTACCAGCGCTGGTCGCCCTGAAAGAGACGTAACTCACAGTGGGTGTCTTAGATTCGTAGGTGGCTGTTGAGAGCTATAAACCATACTGTGTAAACAGGAGCCAAACCAGAGGCAGTGGTGGTGTCATCCTGTTCGTTAGGTCGGATACACCATAATTACAACTGGATTCCTACTCAGACTTAGAAGGCTATGGTGAATCCTTATGGTGTCCTCTAAAACTGGCCACTAGTGGGTATGAATCTGTTGGTGTCATCTATCGGACTCCGGCTGTGGACTCACCAAATATACTATCAGGCATACGCAGATGGGCGCGGACGGCCATTGTTTCGTTCTTGACGACTTTAACTGCCCAAATGTTGACTGGGTGAATCAATAATGCCTACTTGGTACCGACGTATTTACTTGAGAACTCTTTCTGATTCTCCAAGACCTATCTCCTGTCAGAATGTGACTCAACCGACTCGTGCTGAAGGGAACCACAACTCCATTTTGGACCCGGTCATGTCTCCCAAAAGCTTTGATGCGGAAGAGATCTTGTTCAGACCACCTTTATGGAGCAGTGACTATTCAGTTCTGGTTATACACTGGCAACGAGGAATGCAGGCTGTGCTCAGCGTGGAGAATGCGTCTGATATTTGGCGCATGCCGTCTGCGGCATCCGTTCTAGGGCACCCTAGTGGTCCGTATGACATTGACTAGGGAATCTATCCGAGATGGGTTACTTTATTTATGTCAAACATTTGCACCTTTGTCCCGGCGTCGTCCACAGGCAAAGGGGCCTGCATGGTTTGACCTGGGGCTCAGAAACCTACTTCGGCGCGGAAATCGAGCCTAACAACTCTTTCGTGCTACCACGGTAGGATATCAGCATCACCGATACCTTCGAAATCAATGCTCCGAACTCAAACGTCTGCAATGGTGTACATTCGAAAAGGCACTTACGGCTGACTGTGTGTACTCCAGAACGTTTGCGTATCTAAAACGTAAATCACGGACCATAATTGGCACCTAGCATTGATGGGAGACAATTCACTAGTCGAAGCGGATGATCGTAAAGTGAGTATTTTGGCGAGACTCTATGAATCCTTATATGCGATAGAAAGTATGCCGCTTCCAGAGGTGTAGAGCAGTGCTCCCATCATGCCTTTTTCAGAATTCGTCAAGAAGGCGGTAGCTAAAGCGCTATGCTTAGTTAAAACTCATATCCCCAGAACCAGACTAAGTCCATCTCCTGTTGACAAAAGAAATATTGGCTCCATCTATCACAAGACTCTTTAACTCGTCAGTTTTGGCTGGACAACTACCTAGAGATCGGAAACAGGCCATCATTGTCCCCTTCCTTACAGCCGGTTCAAAGGCAGCTACCATTAGCTATCGTTATGTTTGCTTGACATCCGTGGTTTGCAAGACGCTGGGACGTCTAGGTGCTTTCCGCCTCAGCGAACACATTAGGAGTAACCAGCTACTCTGTTCGTGCCAGCATGGATTTTAGAGGGAGCGTTCGTATATATCCAACCTGCCGCTTGCCTGTGAGGACTGGTCGGAAGCCAAGTCCGCAGGACACCCCACGGACGCAATCTTTGGTGACTTCAGTAAAGCATTCGATAAGATACCGTACGGACGACTGTTGCAAAAACTAGGGGCCATCAGTGTTGAGGCTTCGTTAATTCACTGGGTCGAGGATTTCGTGAACGAAAGAACGTTAGCCGTGAGAGTCGCACAGTCGCTATCGCATCCTTTCAGTCATCATCATCATCATCATCATCATCACCGTACGGCGTTAAACGGCAGGGCAAGCCCCACTGACCACGCCTTTCTCACCATGTTGCAGGTTGAATTAGAACGTATGAATATACAAGATGGAGAGGAAGTGGACCTGCACAGGTGGGAAAATGAAAGAACGCCCTAATAGCCAACACACGGACTACACAGTATAACTGTACAAACACACATCGATCAATCATTCTGATTCGACAGAAAGTGACAACACTATCGCCACTGCTCGCGGTTCGCTGCCATATCCTTCAGTGTCTCCAGCCAACTGGTTGACGGATCTTTGGGACTGCAACCACGAAGACGTGAAACACCTACTTTTCCTAAGTTCACTATACATTTTCTCATTCCTCGTTGCCACGTCATCTGTTGACCTCCACGTGGTTTTTTCCACTTCCTAGGAGGAACGGAGAATNATCGCATCCTTTCAGTCATCATCATCATCATCATCATCATCATCATCATCATCATCATCATCATCATCACCGTACGGCGTTAAACGGCAGGGCAAGCCCCACTGACCACGCCTTTCTCACCATGTTGCAGGTTGAATTAGAACGTATGAATATACAAGATGGAGAGGAAGTGGACCTGCACAGGTGGGAAAATGAAAGAACGCCCTAGTAGCCAACACACGGACTACACAGTATAACTGTACAAACACACATCGATCAATCATTCTGATTCGACAGAAAGTGACAACACTATCGCCACTGCTCGCGGTTCGCTGCCATATCCTTCAGTGTCTCCAGCCAACTGGTTGACGGATCTTTGGGACTGCAACCACGAAGACGTGAAACACCTACTTTTCCTAAGTTCACTATACATTTTCTCATTCCTCGTTGCCACGTCATCTGTTGACCTCCACGTGGTTTTTTCCACTTCCTAGGAGGAACGGAGAATAAGACACGGTGTGTTGGATCTGTGTTTGCCATACGTAACACGTGCCTCAATCAACAAAATGTACTAAGCTGGATACGCTGTGATAGGACATTCTCTGAATTAGTACCCGATACTGGATTTCTGACCTCAGTATTACTCACTCAGTTATTTCATCCAATTTTAGCGATACTATGCAAACATCGGTGGTCGAAAGCCTCAAGACGGCGAATATCTTCCACACGCAGACCCCAAGTCTCGCAGCCATGCAACAAAACTGAACGTACTGTGGCACAGTATACACGACCTTTTAACTTCAGTGAGTGGGTTCTCGATTTCTATCGCAAATCGTTTCGCTGACCAAAGTTCGCCGTCCACCAGTGTGACGAATAAGTTTGAACAGTCTTTGACTGTCACCTGAAGCAGCTTCTATTTCCATTTCTTCGGCTACCTTGATCCACCAATTTTCGCGATCTTTCTTAAGGCTTTTCGTAACCTGAGTTTAAAGATTCCTCCGTAACTTAATAATCTCCCTACAGTTCCAGAGCTGACGTTTTGGCTCTGTTGGACTTACCGACTCTTTTGAAATCCAGTGTCTTTGATGGACATCGGATCTAAGACCACAGGCAAAACCAACTGCAACATGCATCGCCTACTGGGTGTGGGCCCAATGTTCACCTACATTACTGTTGGTCGTAGATCCTAGCTCATGTGCTAACTTCTGCTCATAACGGGTGTGGACTTCTGGATCACACAAACGTTGCACGGCTAACCGGGTTTGCGGTTTATGACGATGACGATCGCATTAAAACTAAGCCATGGTCCGANTCAATGAGATACCAGGAGCAGTTAGTTGAATCACATTGCTCGAATCCTGGATACGCGTTTCACTTACACAGCAGACATCAATCTTCAGAGAGTACATTGTAGGGGCTAGGTACGCCTGCTGACTAGCCTGCATGAATGTACGCACGTTGAAGGAGCCGAGATTCAGAGGCTGACGAGGCTTGAGAAAATGTGGGTTACCAGACAGAGGATTATTCATGACACTATTTGACAGTGAACCGTTGCGAGTATTGAGCGTGTTATCAGTGTGAGCATTATGGGTAGACAGCGGAGGTAAAGAGACGTGGTTTGGAACAGAAGACAAAGGTTGAATAAGAGAAAGGGAACACTGAGCAGTGGCCCACTTATCACTACCTATTCCACTCGATGCAATGGGCAGCGAAGTCCTGATTATCCTGTGCGACGACCGATGCAGTATGGAATTTTTTATTCGTGCAGTTCATGGGAGATGTTGGACGGGTACTGCCAGGGTGTCCAGCCGCAAAGCAGGAGAACAATTAGGGTTCTCATCCAAAGTCTTTAGCTCTAACAAGAACCTATCCGCAAGGCAGCGGGGTGGTTGAGTGGAAGCCCATTCGCTTGGGTCAATTATTCTTCCACTGGTTTTTCCGACTGAGTTTCCAGCTCAAATTGACCCCCAACCTGGAGGACCAGAAGAATGGACTTCGTCGGGCCTTTATCCTTTGACCTGTCAGGTATTATTGCATCTCCGGCTTAAAGAACCCATCCTGTATAACTCTTTGGATTATAGGGGCGCGCAAGCCATCACACCACGTCAGGGTGGCGTCTCGTCCGGATGGCATCCTTTCAGTGCCTCTAGTGAAGTCGCACAGTGAACAATTTGGGAGCCATTACCTTTCTTGATGTATGTAGGCGGCATGCCATCCGTTTTCCAATGGCATTGTCTCATCTGCACGGATCACCTTAAAATCTGGAGAACAGTCTGGTCGGATGTCGATTGGTGTGTTCTACAGGGTGACTTGGACGCACTGAAGCATTGGTCCGAGACTTGGCAACTCCCTATCAATGTTGAAAAGTGTTCATAAGTGAGTGTGGGGAGGGCGGAGAGTGGCACATCCTACAACTTACACGAAACGTCCATCCACACGTCGGATTGTGAAAAAGATCTTGGGGTAGCGGTGGCATCAAATCCGAAGACCAAAGCCAATACGGTCAATGCGTTTACCTCTGGCTGGGGTATGTACGGAGCGGTACGTCGGTCTTTTGGATAACTATCTATGCCATCCTTCTAAGTGCTGAATGCTTCACATGTACGTCCGCGACTGGAATATGGTGGACGTACCTCATTCCCTTGTACGACTACGGGAGTATGCGGATGACATAGTTTCTCTAGGTGAAGGTTTAGGAAAGTTTCAGGCTTTTCTGGATAGCTTAAGGGATTGCATAGCAATGTTCGGTATGCGTTTTGCATCTTCAAAGTGCAAGATGCTGTTATGGGACTGGGTCAGTCCTACACCAAACCTTTCAGTGTCTGGGGAGACTATAAACGTGGTAGACAAGTTCTGTTACCTGGGGAGCTGCATCTCACCCGGGGGTCGGATATCGGATGAGGTGTCTCTGTGTATACAGATGGCTCGTTTGACATTTGCCAATCTGTTATCTGTGGCGTCGACATGACATCCGTTTACCTATCAAAGACCCAGTGTACGCTGCAGCAGTGAGGCCCATGCTTCTGTGTGGTTCGGAGACAGACATCGCAGAGGGGTTTTCTTTGGGAACCCTAACCGGAGCCTTTGACTCAAAAGTCTCAACCACAAGGCAGTGGGGCGTTAACCCAACACGGGAACGTGACCGAAGCATCCGTGAAGGAACTTCCTCTGGTCTATCACGAGACCTGATTGTTGCAAGGATTTTCTCCTGTCTTCGCTGGTGCTTTGTTATCGATCTGCCTTTCGGATTCAGTCCTTAGCCCCATGCACCCAAAGGAGCGAGAGGAACATGGACGGGGCAGCATCCTTTTGACTGGAGGCTGCCCAGCTTAGACGGACGATAACTGTCCAATGAAGTGCGATGACTTCTCCTACCGTTGAGAGAAACCCCACGTACTCCACTCCTACGTCCGTCTACTGGAGGTCTTTAGACCGGTAAACTGTTTTTCTCCGTGTTTATTCTCTGGAGTATCCTCTCCAGGGGCATAGTGAATAGAATCAGATGTTGCCCATCAACTGATTCTGAGACTGGATTTCGTCTGGCCTCCACCCATTTATCTGTCAGGCAAGATTGCATCTCCGGCTTAAGGAAGCTGTCCTGCACAGCTCTTTGGGTCATTGAGGCACGCAAACTATTAAGATACCACCCATTTTCACTCACTTTTTTTACACAACAATATCAACACTATTCCTTGTACTTCTCAAGTGGCCGCCGATGAAGACGCTGGGCATGCAAGTGGGATTCCTCCTTCAGTTGTGTGCAGTCCACCAAAACCTCTACTGAGACCACATGCGCCACTGAAGCTTGCAGCCTTCAACGTACGCACTCTAATGCAAATAGGTCAACAATCAGCTTTATGATGCACATTTAAAACACTGACCATTGACGTCTGCTGCTTGTCCGAGACCCACCGAGACCTCACCGTCGTAGTTCCTCTGAATTCGCCCTCAGGGCACGCTTTTACTCTGCGCTTATATGGATATACCGCTGCTTTTGCATCTGGTCATGCAGAAGTAGGAATCACCTTGAGTACTGAATTTGAGTTTTCGCTAAGCGACTGGATCCTAGTCAGCAGCAGATTATGTTTGATTTGCTTAGAGGGTTCGTTTAAATCTAACAAGAACCCCGACGGCAACCGCTGTCTGTTTGTGGTTGCTGCCTAGGCTCCTACTGACTGCATTCCGGAAACAGTGAAAGATGTATTCTACCAGAAATTCATGTACTTCGAAATGCATCTCATGGAGATATAGTGGTACTGGCCAGAGGTCTGAACTCCCAGATTAAGCATCTAGGTCCGGACGAACGAATGAGGCCAAAGCGGCTCCAACCATTAACGCATGGATAACGGTAGTCGGCTGCTCCATTTATGCACAGGCCATCGCCTATTCTTTTCAGGTACAAACTTCCGGCACAGCTTTCGTCGCACACTCACATGGTAACCGCTATCTGCTATTCAGCCTTGGACACAAATAGAACACGTAGCCGTAAGCTATCACTGACATGGCTCACTCAATTCCTGTAGGTCGTACTGGAGCATACATCTAGGTTTTGATGACGCCCTAATGTGTGCCAAGTTCATGGTACGGTTTCCACCAAGTCAAATGTCCGCTGTCAACGGATAAACCCAGACCAACTTCGCCGGACGCCGGTCCGGAAGAGATATCAAAATGAGCTTGCTGCCCGGCTAAGTAGCCACACACACACACGATGACTTTTCAGACCGCTGGCAACACATCCAAGACTCTGTAAAAGTTGCGAACACCACATCTTGCGGATTAGTCACATGGCATGCAGTAACGCTCTGAATCTCATTGGGTTCTCTGGAATTGCTAGACAGCCGCCGAAATATCCTTGCAGTAAGCGGAGAAATCTGATTAGAAGCTTGCAGAGAGACCGAGAGAAATGGTGGTCAGAATGCACTGCCAAATTGGAACAAGCCGCTGTCACCGGCAATGCTTGTAGACTTTTCCAACTCACCCGATCCATTGGAACCGAGAAGCCTGTAGTGGGCGAAATGATCTTCGAGGCAAACGGCCAAACAATGCACCAGCTTTCACGGCGCATGGATCGATGGGCGGAACACTTTGAAGAGCAGTTTAATTGGTCTTCGACGCCAGCGCCTCAACTCAGTAGTCCGTTTGAACCAGTTCTTGCTCCATGTACGGTCTGCACTACCTCACCCACAGAAGTCGATTGGGCGTTCCACCCCCTGGAACACAATAAAGCTCCCGCCTATGACAAACTCCCTTTGGCCCTCTTCAAAGATGGTGGTGTACGTCTCTCCAAAGCGCTCACTAGCCTTTTTGTCGAGATTCGGCTCAACCAATGCGCCCCAGAAAGCTGGAACTAAGCATCCATCATCCCTGTATACAAGAAAGGGACTAGAAACACCTATTCCAATCATCAAGAGCTAAGCTTGGTCTTGATCGCTCCAAGGCTGTTAGAATTGGTAATCCTCTAGAAATTGTCCCCAACGCGCGAACAACAGGTCCGTGAGGAACAATCCGGTTTTCGTCCCGACTGCCAATGCATCGACCAAATTTCCACCATCCACCACACATCTGAGACAGACGGTAATCAAGTTTTTCGATATCCGAGCAGCTTTTCACCCCGTTGATAGGACGGCCCTCTTGGATTGTCTCAATAAAGAGGAAGTGCCTGAGTACAAGCACATGACTAATCGTCACCTTACTTTCTAGTTGCAAGCGGCGTGCGTCAAGGTTGCCCACTCTCACCCTTCCTGTTCAACTTGGCGATGGACGATATCGTAAGAGGCACAAAGAAGTCAAACGAACGAGTGTGTTCTGCTCCTATGTGGTAACAGACTTTTGGACTTCGACTATGCAGATGGCATCGCATTAGTTTGCAACGCTGCTACTGCAGCACAATGCATTCTAGACTACCTCGCGTCGTCTATGCTACGGTATGGAATGTGCTTTTCACCCTCCAAGTGTAAAGTGCTTCTACAAGTCTGGTAGGAGTCCATCCTCACACTTACCCTCGGTAACGACTGGTTAGAAGTTGTTGAAAAAATCTACTTGGGAAGCTGTATAACTGCTGATAAACGGATTAAGGCGATGTGAAAAACCGAATAGCGGAGGGTCAAGCGGCGTTCTGTAATTTGCATCACCTATGGAGACGGTGTGACGTTTCTCTCCGATTGAAAGGTAGTGTCCACCACTGCTGTGCGTAGTGTGCTCATATATGCTTGTGAGACCTGGCCTGTTCGAACGGCCGCTGTCGACCGATTCTTCGTGTTCGATAGTCGGTGCCTGGGAAGTACCTCACTAGTTTGGTGGCAGCAACGAATAAGGAGTTCCACAGTCCAATCGCGCATCTTCGGAACCGGGCATGCCGCGTACCTAATGAGTGGTACCATATCACTCCATCGGCGTCGCTGGCTAGGGCATGTGCTACGTATGCCACTTCATCGATTTCCCCATCGTATTCTATTCGCCGAGATTAAGGTTGGGTGAAAACGACGACATGAAACGGTACCGGTCTATTAAGGTGTTGACGTCAAGACTTGCGTCTGTCGGTTCCTCACGCTTGTGTGGTTGAAGACCTCGAGGTCCACAACACATCCGGCTGGAAGCTCTGTTGGATATGGCTCGAAGTCGTGCTCAGTGGCGGTTATGTTGTGACAGCTTGTGTTCAAACTCCTAAGAAACTTTCTCTTCGATTGTTCACTTTTGTTTTCCTGTTTCGTATTTAGGCATGGCACTACGCCTCTGTACATTTTACTGGGTTGTCGGTGAATAAATACATTTGTATGTGCGGGTCAGGTGGATAGTCTACCACTACTACTGGGCCCTTTCAAAGTGCAACAAACGCAACCGCCGACCGAACGACACCGAGCCATCACCTAGCCTGCATTCACAAGCAACAAGGCAACCAGACCCAGAGCCGGCGGCGCGACAGGCATGCCCGCACGCACAACAAGCCGCCGTCTCCGACGTACCGCACAGAACCGAAGCAGTCGGCTATTACACCCAAAGCACGATAAATCACACAACGGGCTACCTGCCATCCCGACCTAGCAAGGACACAAGGACCCTACCAAGCCGGTTTAACCGCAACATCCAGACAGCAACGTCGGTCGTGGTGAACACAGCGTTTAAAACTTGCGGCAACCTCTTCCAATTCCGACGCATCTCCTTCAGTGTGACGAACGGCGTTGCCTGTTTCCAACCTATAATCGACGAAGTAATCAAAAACGAACGTATCCTTGACACATTTGTACGTATAGATAACGTTGTCATCTGACAGATCCAAGACCAACATGACCACAATCCTAGTACTTCCCACCAAACAGTCAAGCGGTGTGGAATTGCGCTCCACGAATCCAAAACCATCACTACATCCCAAGAGACTCGTCTTCTAGGTTTCCTAGTCCGTAAAGGGGTAATTAAACGAAACCTTAAAGGAACATAATGCTTACAGAAATCGCCACCTCCACGGGATGCGAAAGCACAACAACCTGTGGTGATAATTTTTGCGTGCTATTCACAGTGGATTCCATCCCTTTCCGACAAGGTTAATGCACTAGTGAAAAACAGTATAGTTTCGATCCCAGGATATCTTAGAGCAGCTTGTGGAGTAAAGTATAAACCTAATGACTCACTAATTCAGATCTAAAAGCATCAGCTGGAGCACTGGTCAGAGCGTTTCAGGGGTAAATCTAATTGACCTACTATAATAGGTGAACTGAAGGGCACAGTTCTAGACGTGGGTGTCAATAGTGTACCTGAACCGGAGGTTCTCCTTGAAAGGCTACTTTGAAGAACTGAAGTTCAGCTAAGGTGCTGAAGTTGCTAAAACTCCCAGTCTCATTTGAATTAAAGAAAACGTTCCAGAGGATTGGTGTGAACAAGTGATCACACCACAACAAATACCTTTTTGTTATTATTAATGAATACCGATACTGCCTTTCTGCGTACCCCTGTCCTAACTTATATATATATATATATATATATATATATATATATATATACCGGCTTGAGATCGTGCAAGGTGCCGACAAACAAAAACAATTACCAAATAGGGGAAGGGGCGTACAATACAGTAAACAGACCGCGAGTGATAAAAAAAAGTTGCTGGTTTTTTGGGGGCTTTTCACCGTACACTTTTGATGTTTTTTTGTCAATTTCTTTGTCGGAATGACATTTTTGTGGTTACGGGGCACGAGAGTTCCACAGACAGACCGCACAGCATTCACGCCACGGGCTTCTATTCTCAACCATGTTCTCAACGTCTCTAACCAACGATAATCCTCATCCCTTGGGCCCCAACCACGAAGGCGAGAAGCTCCAACCGAAGCCAATGCTGATGCTATCTTTTTCAAACCCCTACTTCAAGTCATGGCCTGACCGCCGCATCGCTTTTTCCAACCTTGCCCAGCATGTGCGAATAGAGCACGGAAAGGTAGACGATGGACAAGCATTCGTAAAACATAACCAAGCCACCGGAGGCGGTGTAGAGTACCCACTTCGTTAAGAGGGCGGCTTTCCGTGCCTAACACACAACGGCGCACCTCGTCATTACTCAATCGATGTTCCCACCAGACGCCAACAATGCTTCGGAGACATCCGTTATCAAACACCCAAAGCCGCCGAGCATCCAGAATGCGAAGTAGCCAGATCTCGCAACCGTAGAGTAAAACACTGCGAACTGCGGCGACGCAAACCCACCCCGTAAGATAGAGCCGAATATCAGAGCGATACCACATGTGTCGCAGGTTTGCGAAAGCTGCTCTAGCTCTCGGTGTGCATGAAATGATCTCCCTAAGACGCCTTTCAGCTGGTACCAAGTTCCTAAGGTGCCTAAAGTTGTCGACGAACTCTAGCTGATCACCACAAAGGGTAAGTGCAGGCACAGGCTCCTGCCAATCTTGCGAAAGCACTTTGCACTTGGAAGGTGCGAAGTGCATACGATATCTGGATACCTCGATGGCCAAGCGGTCCAAAGCATTTTGCATTGCCTGTGCATTATCATTCAGCAAAGTGATATCATCGGCATATTCCAAGACGAAAACTTTGTTTCGTGGGAGGAGTTCAACTCCACTATTCGGAACACCAAACAGAGCTTTCCGTAGAACATCTTTTATGGCAAAGTTGAAGAGAAATAGGATATAGGGCAACCTTGTCGCACTCCACTGGAGACGACAAAAGGGGACGAAAGCTGGTCGGAGGCCCTTACCCGACTTGAGGTGTGACGACACATCTTTTTGGGGACTGATACATACCTCTCAGATACTCCATTTCTCAACAAGCAATTTCACAGTGCAGTCTTTTCGATGAAGTCAAAGGCCTCACGAATGTCCAGGAGCACGATGACTGTCGGTCTTTGGAAAGTGTGACGGTGCTCTAGCATTTGTAGGAGAGGGAAGATTTGGTCGATACATCCACGACCGGCAGGAAAGTCAGCCTACTCCTCGCGTGTCTGCTCTTCACGCGTTTTGTACAACGTGTGAAGTATGACAGACGAAAACAGCTTTGACGCTATAGTGACCAGGCTTGTACGCCTATGGTTAGCGCAGTCAGTGCGCGAGCTCTTCCCAAAAGTGGGAACAACAACCGACCCCCCCCCAAAGACTAACCCCACTCAGAATCCCAAACTTTTGAGGACAAAGCATGAAGTTCTCTAAAGAGCTGTACCCCACCGTCTTTAAGTGAGTCTGGGGGAAGGACATCGGAGTCCGGCGATTTGTGACGTCCTGAGGCCTGGACCTCCTTTCGGGTCTTCGCCTCGGTAGGTGGGTCTGTCGAAGTGCACCACTGGACGTGTGCCGGATGAGCTATAAAAGAGGCCGACACGGAGGGCCAGCTAAATTGTGTCTGAAAGTGGTTCGTCCAGCGATCGAGACGCCGCTTCTGATTGTGAATTTACCAAACGCCATCCTCAAATTGTTTCCCTCAAACCTAATAGCTTCATACCGGTGACTCGAATGAGACACAACAGTTTGCGGTAATTTCCCATGGTGGCAGCGCGTTCAAACTCTGCTGCGCGTTGCGACCATCAGATTTCGCGGTCCCTACGAAGACTCATATTAAGTGCACTCCTCGTTACGAGTCGTGCTTCATATATATATATATATATATATATATATATATATATATATATATATATATACATTGATAGTAAGTAGTATGTAAACGTGTGGACAAAATTCCCCCGGAAACACACGACCAGTTTCGCAGTTGTTGTCGCTCATCAGGTATGCGTACCCGGTTTTCCTCTGCCCACTCGTCTTCTTACTTGTACACTCCGATGTTATATGTTCACTAGGATCTAATTTGAATCGTCTGGAGTGTGAATGGATACTATTCATTGAAGGGCCCACAAATGAATCACAACTGTGATTTCTCATAGTTATTCGTGTCTGGGTCACTGCTAACCCAACGAACAAAGAGGCTGCATGTGCAAGCGCTCATATTGATGGTAAGTAGTATGTAAACGTGTAGCCTATATATATATATATATATATATATATATATATATATATATATATATATATATATATATATATATATATATATATATATCCACCGATAGCCCGATACAGTGTACAGAGGCGTAGTGCTATGCAAAAACATGAGTAATCATATATGTGGATATTTCATGTAAGCATGTGGGCTGGATACCATCCAGTTACCCAGACCGAGGTAGAGGGTTGACTTAGGGGGCCTCACCCCGAGCCATTGACCAGAACGCTTAACCTACAAGGCAGTAGGACGATATGGGGGTATCGTAGGCATCTGAAGGGCTGTGACTGATTGTTCAGTTCACACGCCCTTCGGATGAGGCCAAACATCCTGGATGCCCAGTGCACCTCTCTGCCACACATGCCGGTGAGGATACTGTTGTACTCCTCATGCGCCGCCCATGGTCGGTTTGGAATTAGGGTTTAGCCATCTCCTTTAGACTGACTGTTAGTCAGTCAACCCGGCGGAGAGCCGCAAGCATTCGCTTTCGTCCTCTCACTTTAGTGGGTATATCTACGCCACTAGAAGGCAGTGATTAGGGCTTCCTCAGTAGGGGCTGTAGAAAACACGGTCATCTGGGAGCATTTCGAGAGTTTTCAGGACGAGTAACCATCTCGGAGCCTGAGACACCCACCCTCGACCATACTGAGGCATCCAGAGGCCCATGACGCAACAGCCCGTACCTGATAATGATAATCTATCTACTGACGAGCTACTGAATGGTGCTACAAAAACTTTGGATATTGTTCTATGTATTGTCAACTTTCATTCACAAGCACCTAGTGTTGAGAAAATCGTCACCAAACAACAGCGAACACGTCCATATTATTTACGAAGTAAAGAAATTTAGCTCAAAAATTCGATTCAATCACCTTATTTTTGACACCGGTCAATCCAGATATTTCTGAACGGCAGTGGCTTTGTCGCAAATGAGCTGGTGGTCAAAGTATGCTTCATTCGCCTCTTTTGGGAAACCTTGTCCGCTGAATGAACACGACTAGGAGCTATGGCCTCGTTTGGTAGCGGGTCACATTCACCGCGGCGCAGTTCTGTAAGCAGATTTGTTTCGTTTTTGAGTTGAGAACGCTAGTCGAGCAAAAATCTCACAACATCCTGGAACACCACCGCTGATGTTCCATGGCCGTGTATTTGATGACTCCACCTTATTCACGGTTATCCGCGGGAGCGCCCGTTTCCCCATCCTGGAACTGGAGATGCGCCCGATTGCATACAGCTCTGCTCTTCCTGTATAGTCATTGACCCCAATCTCTCAGGTTTAACAATAGAACTTTCCTCAAATGAACACTGTCCGAGTACCGTTCTCGTATCGCCCGTGTTTCAGAATACGAACAATCGCGTTTTTGCAAACTTTTACTTTTACGCGGCTAGCTTCTTGAGGATGAGCAGGCTCCATGAATGTCCCACACAGCACCTATCTGTTAGCGGTGTGTGTGTTGGAACTGTTCATGAAGAATCTTGGGAATTATGTACGAAGTAGCGTCCCCGGCGTCACTCCACAGTGGTTCAGTTTGTTATATGCTTAGTGATGAGCAAAACACAATGGCAAGGATCCTTGTGACAACGTGGGCACTGTCCCAAACATGATTTAGTCTCTGCCTATCATGAGGACTGCTTTTTGATTTTTGTGTGTCAAGTTGAAACAAGTTTCATGCACTGAGTGATAATACCAACTTGGATTACCTTGGAGGTGTTTCTTCGTACATATTCTAACACAGCTGCGTTGGAACTTCATAATTAACGCAGTCACGTACGAGCACAAGAGTGATTTACAGAAATGAAGTTTATTTCAATGTATCAGATCCTAGATCCGTTCGGAGTGTATCGAAAAAACCACGCGCCATTTGATATGTTATAGGTAAGTGTTTACTGTTTGGTAACAGCGTTATCGGACAATAAACACTTACCTTTATTCATTTAATTTTTCCGCCTTTTTCATGAGCGATTTGCAGCAGCAAAAACAATGTTAGGGGTTTGTTGTTCTAGTGCAAAATGTCAAAGTTTCCATTTTCTTCTTCTGTATAGGGTGATCTGGTCGCATTCGATCGGAGTGATTTGCGGAATTCAGATTGATTTCGCCCGTTCCATACAATGATCAGTGAAGCCACGCGGGCTGGCGGCACTTTTCCCACATGGAATCAGACGACTTCCTCACTTTTTCACGGGACAACTGATGGAGTTACTTTTACCAATCCATGGTTCGTCGAGGAACTCGACCACAACGCGGTGGATCAACAGACGGTCGAGTCATGCTATAGGTGGCTAGATCGTGTAGTTCGGTTATGCCAAAATCCGCGATTGAATCTAAAGAATAGTCCACCTTATCTGTTGGACACAATGCCAGATATATACGAAAAACTAAGAAGTATCATCAATCGCTATTCGGATGACTATGAAACACTTTCACAAATGAAATATTTTCGCGTGTTTGTACATTCTGTGACAGACAAATGTAAACGTACGGTCAAACTATTCAAGGATGCGGGCGATAAGATTTTTGACGTTCATTCTCACTCACGCTTCCGTTTAGTCAAGCTGTCATTGATATTTTCGCACTTGCTAAAGGATCTTGAGGCACTGTTCCCTCAAAACACCTTTTGTGCCGAGTTTCGTATCACAAAGCCCGATGCAGCACGTTGGTGGTCAAGTAATTTTGGTTCATCTGTTGTCGTACCATGGTCGGCTTTCCAGTCTGCACTTCTGGAAACATTCCGCGTCGATTCTAACGACCAGCTAGGTGCTTTGCGTAACACTATCGATTTGACATGTAATGAGTACGTCTCCATTTTCGAGTTTGATGTATTCATACGTCTGTTCCAACCTTGGAACAACATATTGGAGACTTGGAAAGCGTTGGCTGTGTTGCACCCAGGTTATATGGCGTTTATGACGTACGACGAGGTTAAAGCGAGGCTAAAGCAGTATCGGGCACATCCAGGCCCGGGAACTTATGTGTTCCGGTTGTCCTGCACGAAACTGGGGCAATGGGCAATCGGTTATGTCACGGAAGATCTCAAGATACTACAGACTATTATTCAGAATAAATCTCTGGCTCAGGCTCTTCTAGATGGAGAGCGAGAAGGCTTCTACTTATATCCAAACGGAAAGTCTAGTCCATCATCACTGCTGCATCAACTTGTCCACGAATTACCACAGGTCCGTCTTCAGGTGACTCAGGAACAATACCAGGTATATTGTGAAATGGGTTCCACTTTTGAATTGTGCAAGATTTGTGACGAAAACAATAAGGACGTGCAGTTAGAACCGTGTGGTCACCTTATTTGCAAACATTGTTTACTCAACTGCCGCTCGGCTGGCTGTAGCCAGACATGTCCGTTTTGCCGCCTAGAAATCAAAGGAATTGAGGATGTAATTGTAGATCCTTACCGCCCTGGACTGAGCCATAGAAGTGGTGTCTATGATGCATTCCATAACTCAAACTCGGGTAATGGTCATTTGCGTAAGGTCATCTCAGCATCCTCCCAATCAAATGGATCTTTGGAAATCGGCGAACTATCTCCATCATCGGCACCGGTGTCCCGAAGTGTCACTCCAGTAACGTCGTCGTTCACAGTCCATCCACCTCCAGTTCCACCCAGGAATCCAGCGTCTGTTTGTTCCCTTTCTCTTCCCAACTACTTCAAACACAATCACAGTTGCTTGCATCTGTCATCAGATGCGCCACACTGTATTAGACTAATGCAAGACTCAGACCCCCCTCTCATTCGAGAGTCCTCGCGTCCTTCTGAACTTCCATCTTGTTCTGTCTTGCCGGCTACAATACAAACAACAACATATCATAGTCCTTACCAGCCTACTGATGTCGATCGTGGAGCTATTGGTGCTTACGGCCGCACTCTTGATCCGCTCGATGAAGCTTTTCCGTCTGCATTCCAGTCAAACCCACTCACGTACAGCCCACTAGAGAATATCCGCTTCTGGCGCCTAAACTATGCTCAGCTCGATCTGAGCCCGTCTGACTCAGATAAGGAAGGAACCCCGGGTGTCAATATTTCTGACTCCGTATCGACCGTGAATCAATTGCGGCAGACCACTGTTGGTTCACATCCGGATGGTAATCAAACGCATTTCGATCCGTCCACCCGACCACCAGTGAACACCGCTCAGATAGATTTACCACAAGAACCCACGGCTTCTGACTTGAGTAATCAAATTCCAGATTCCATTATAGCAACCAGCACTGGTGCAACGACACTTATAACTCGTTTGTTACTGCAAAATGCAGATTTGGATGAAACGACAGCAGATCTTCTTCTTTCTATTACACATAATGATTTAAACATGGCGTGCCAGGTCTGGAAGTATTTCATGCCTCGCTCCGTTAATGAGTCATGAATTCCTATAACTAAAGCACTGCTTAATCAGGTATTTGTCCATAACGGCAATAACATAATCCATTTTTACTCCTTTCTTCATTTTAATATCTCCATGTACCTCCAGTAACTCAACCGTATTCGAGGTTTCTTGGTTTTCATATAAATTTGTTGTCTCTGTGACGTTTTTTCGTTTACGCTACCGTCGCTCGTCATTGCAACCGCGATTTTTTACGGTTCGGCGACCAGACCGGTGAACTGCTCAATCCACTTATCCTCCGCTTTTCATTCTGTTCCTTGTGCTTGAAACCGAGATGAAAAAATATTCCTATCATGTTGCCACAATATGCGTGTTTTTATAGTCTTTCATTCGACTTAATCCATTCTTCTGTTATGTTTCATTTCTCTGCCTGATCCGTCCTCATGCATATTGCCACGGCTACACAGGTGTAACTGAATAGTATAAAGTTTTGTGCACAAAAGATACTTGGCAATGGAGATTAAACCACTGTTTTGCTTTGACAACCCGGCCTGCAACTGTCACGTGTGTTAGCACTTCTGCTCTTTAAGTATTTTCTGCAGTGAACCCCATTTTGTTGGTTAACCTCTTGCTGATTCAATTATATCGGAAACAACTTTAATTAAAATTATATAGTTCAGTTACTCCTGATTTTGGTGCACTAACAATAAATGCACTTATCTATCTTTGTCAGTGTAGAGTGTTCTTCCTCCATATCTTTGGGTCTACTATGTCCCATTGTGGTATATTTTCATATTTTTA
>STRG.1988.10
CTGGTATCTCGTTATATGCCGACATCAAGTCTATGCAACTAAAAATCACCTTACCAACTAATTCAGCCGCGATGAGCAGAATGAGATATCGGTAGGGCGTGGTCGGTCGTTTGAGTGGGCGATAATCCCCGCACGGCCTGCAGTCGTCAGGTTACTTCTTTAGGACCATGTGTAAGGTTAATGCCCATGGACTGTTGGAAGGGCTTGTCGCCACCACCCTTTTAGAGTTGGAACTACAGATCTTTTCGCATTTGCGAACTTGGGATCCGAAACGGGGGGAGGGGGGCGATAGTAACTCTCGCCTGATCGGGAATTCGGCTAAAGGGCACAGGTTGTGAAATGACGGCTGCTTAAGCCCCGTTTGCGAAGGATTTTGAGGGTGCACTCGAGCTGTTCAACCACCTGTATCAAAACGTGAATCTCCTGACATGAAGTCTGAATGTCACAGTTGCTACTGTGCACGTTGTGGTGAGTGGTTGTTGATGTAGGTTTAACGACAGCATCTAGCGGAGTAGGGATGGCGTTGGCGAACGCGTAGGGTTGTGGTGCAAATATACATGCATCCTCGAGGACTTCGTCTACAGCCTCTTCGCACTTACCCAAGTTCTTTATCTTTATTGGGACGGCTTATTTGCTTTCAGCACACGGTAAGATTCTTTGCATCCATAGTTGAAACGGGACTGTACCGTCCACGGATTTCGTACCTGCTAATGAACGCGTGTTCCGTAACGACTGCGAGGGTGTCGTATCCCCTAGTTGGATTTCCGAGAGAACGTGCTGGGTAAGCTTCTCTTCTGATGCTGCCACTCGCCTAAGGAAAGCCTTCCGGAGTGTGTCGTAAGGACTGTGCCCCGGGGGGCTCATAACGATAGCCCTGATTTGTGAGATCCCACTGGCTGGGATTGTCGAGAGCAGTTTATTGTAGTCGGATTACTGGCTGTATACGCGAGACTCTAGAATGGCGATAAAAACCTCCGGATCTTCCGGTACGAAATCCGGTATTTTCATGTGGGCTGCACCACACTCCGGTGCATAATCAAGCTTACGCTCTTTGCTCATTACGAAAAAAATGCAGTGTAAATGAACTGAGTGAGGATGTAAAATGATCTTGGCTTCGCCTGACATGCGAAATCTTGGAAAAAAACGAACGAAAATTGATCGGCCTAACGATGAAGACCCAAAAACAAAAATGAAATTTTTGCCTTAAAAATAAACGCGTATGCAGTTGAAAGTTTCCGGTCGATATGATAATCTAACTGAAAATAGACAGATCATATGACCAACGAAAAAAATAACCACCATAGGCTCGACCTGGTTAGGCCTCCTTGGTGTAATTAATAAAATAAACGATAAGTGGAAGGTGCTCACAAGTTATCGGAGGGCGCGTTCCCTCAGCTTCTGCAATCACGTTCGTTGAGGTGATCAACGAGGAAAGATCTTAGTGTGCCAACCGCATGTATTCTCATTGGGCTTAAGTACAAACACAGCACGCTGACTTGAGTCGAGTAAGTGTGATGGATGACTTCTCTGTAGGGGCCTAAGTACAACGAAGGCATTACGTCATGAAAAACCGTCATAGGAGTCGATCACTGTGCGGGAAGCGGGTTTTTACCGTTCCAAGCCAGTAACGGAAGGGTGCTAATACCATGTAGTGTAGATGTCCAACAAATCGTTGAAAGCCAGCCCGGATGGCCTTGTGGTCGAGGTGTTCGATTCACAATCGTTCACCCCGTGTCCGAGTTTCCGTAGGGGCTCGGTGGTTGTGCGCTGCTGATGATTCCCAACAAGGATGAAACGGCTGTGCATTGCTTCCATGATTTTCAATGGTGAGTTGAGCGTTTAAGCTGCATGATGAATCATATTATATGAATATTAATGACAAAGAGTGAAGTTCATGTAATAAAATAATAATCGAACTGATACTCTTATTTCTAGCTAGCTACGTGCTTCGTCATACTGGTGATTGTCTTGTTTCCCCCGTAATGTTACTGCTGAGCAGTAGTAATCACAAGCTCCACAATCAGTGAACTTTTAATGATTTCTGTTTGCGCTTTCTTGTATGTTGCCTAAGTCACTGTGTGCTCCCCACGTCATTCCCCCTACCTCAATATCATATCTGGAAACATAAGTCGGGACAGTAAGTTGCACTATGTATTCTTCAACGTTTTGGTGCATCTTTACCAGTGCGCACTGCAATCAACGTGATTATTTTTACGTGGTGAATCGCACGTTACCACAGGACGAAGGACAAACACAAAACATTATTTATTCAACAACTACTACCAGCTCATGGACGAGATAACAATAAGAAACAATTACTGACATCATTAAGCATAATCACTGTTGTCCCAGTTGTCAGCGGTGATGGCTGATTGCTAGTGTCGGACCAATGGACTTGGCCATCTAGAGTATATCGGGCCTCCGCAGTGGGTTAGAAGACCGCGCGATCATTTCAATCCGTGTTCAGATGGAAAAAGATTAGACTAAGTGACATGAAAAGTGACACTTATATTTGCACAGATAAACAGTCGAAATGATATTGTTTTTATATTTTCTCCTTACTTTTCAATCCCGATGATCGGTTTTATACTTGAGTTAGGTTGATAATGAGAAGCAGGAGTCAGTGAACCACCGCAATCAATGGACTGGTAATGGTTGTTACAGTGGAATAAGATCCGCGAAATCGTCTCAGATTCAACAGAACAAAGAGAATACACACAAATGAATCGCAACCAGATTTTGGATGGCCTCAAACGTGCTGGCTGCTAACGCGACTTTGCGGTCTATCGACGCCTGCTGATATCACGACCCGAGGTATCACTGGTCATTCTTTACCAATTAAAGGTTCACGTATATTTCCGATTCGGGTTTCCAATTGTTCTCCCATTCCTTATGGAAGAGACACCCAAAACTGCGTGGCTTTTCCAGAATTACAATATGGAGGCGCAAGAAGCAGATCGCTGTTCGCGGGGTTAATGGGGGCGATTTCAACTCATTCCTCATATGGGTTGATGGTGTAAAAAGTTAACTTCTATGAAGTTCGTTACAAATTCCCAGGCAATTGTTCCGTTCCAACGAACAACAAGTCCGATGATTTAATTGATGACATCGACAGTCCTGAAAAACCGAAGGTCTCATCGGCAGCAGTTGAGGAGCAACAAGTCACAGCTACTACAACCTCTACCACTGTTAGTTGTGAGAACAAGAGGAGCATAACACGCGCATACCAAAGGAGGAGTGGAAGTCGAACTATTGGGCGCCTGCCACTTTCACGAAAAAATCATCATTGATCGATGGAGAAATGAAATTTACAACACCGATCAAAATGATAACTGCACTCACAGAAGGTGTTCCTTCGGCCAAAGATGTTGTGAGGCAGGCCGCTGTACAAATGAAACCATCAAGGGCCGACTTGAGGATTTTATCACGAGCTCTGAGACAGTTGAAGCTCGACTTGCCATTAGTTCCGAGGTCGTCGCTGGGGACGCCAAGGAGAATCCAAAAGAAAAACGTTGGCGCCGGTAGATACGTACATTTTGGACCAAGTGAAACCTTGCAACGAGCTCTGGAGTGTAGACCTGTCACAGCCGGCTGCTGCGTCTATATCCAGTTGCACACTGACCGTGTGAGTTTGTTTCGTGGTGCATCGCACCAGTTGTGGCCAATATTGTGTAGCCTCTTGGACCCCACGTCGCGAGTATTTATTGTTGGTCTATATTGTGGAACGTCCAAACCTACTGAGGTGCATCAATATTTGGAAGATCTGATACAGGAATTGGCATCATTATTCGTGGGAGTGGTCTTCATTGCAGAATTGGTTTGCGGAGTGTTGTGGCAGATAATCCAGCCAAGGCAATGCTGAAGCAGGTTAAGCATCATTCTGGGTCATACAGATGTCACAGATGCACACAACACGTCGGTTACGTCTCGTTTTCCTATCAACCACAGGAGGGTTACGCAATGACGTTAACATTCGAAATGGTCGCCAAGGCAGTCATCATACTGGCAGTTCCCCGTTCGAAGTACCACCGGTGGATATGATAGCCCTGTTTCCTAATGAAACGGATTCAACTGGAAGTAACTGCTGATGTCAGCTATCTTTGGTGTCCAGTAGTCACCACATCCCAAGTCACAACTCATTCCATTATACTAGCAACAGCAACCCTTATTCGAGACCCTCGGAGGCACTTTGTACAGAAAACGGAAACAGTTACGAAGGGAAAAATGCAACAGATCGAGTTTCGGAACATATTACTTATGGAAAAACTTTGGTGTCCTGGATGAATGATCTTACCACTCGGGTTGTGGAACTACGGAAAACGATGGAGGACGTCAAGTCTAAACTGTGCAAATTTGTACATGTTGCGGGTGCATCGGTGCAGTTCATGCAGTGCGCTATTCCCGTGCGAAAAGCAGGTTGAATGAAAAGTTGGAAGATGAAACTTTCTACAAACAAATGTGCGAACAGTTGGGGCTTGTATACGTCAGATAATGCGTACACTGATCTCCGATTGCTTTTTTCACAAATTGAACTGGCGCGGTGTCCACGGGCGTCAATCATTTACCAATTCAAGAGCCTGTAGAATAACTGTCAACCCAGCAACGAGGCACAATTTTCCCGGAGCTACAACACTTTTTATAAACGAAAAGATCCAACGTTGGATTCAAAGCTGCAGACCGACTGAAGTCATTAGCACTGATCCACCATATCAGGAAGTGGCCGTCCAAATCAAAAGTGTTGAGGCACTGCAAGGTGCATAAAAATGATCCAAGGTTGGATGACGATTTTTCGCTGACAAGCCAAGTGTACACAGATTTACCAATAGCGAAATATATAATTATCCCCCG
>STRG.8762.1
GTTGTGTCATTCTGTGGACTATAATTTGCTCACAATGCCTCTAAAAAGTGTCAGAAATGTTGCATCCAAGTGCCTTGTTTGTTCAAAAGTTGTTCGCTCACGTAACAGATCTCTTCAGTGTGATGGTTGTGATGGTTGGACCCATCTTGAGTGTTACGAAATAAGTGGTGATCTTTATGAAGTCCTGGACAAATGCCGTGAAAAGTTGCCCAAGGTGCTGTGCATCAAGTGCACCTGTAGCGGTTGCCATCTTCGTTCATACTTTTACCACGTTTATTGTTTAACTGAACGCTGACTGCCAAGCGCGGTTGCCATTTGACCGTTGCTCTTGCGCACGCTCTCACGCACGCTCCCAAATACACGCTAACCACTATCTCTCCCAATCCCCTTCTCGTTCTCACGGGTCGTGGAGAATACTGTTTTGGTTAACATATTTGTGCAGTGCCGCACATTAGAGTAACGTGCAGGTGGTCCACGCAGTACGAAGGACCGAAGCACGCGTTTACTAAGGAAACCGCGAAGTAAGGTCTAATCAACCTCACAAGTATTCTCCACGACCCGTGAGAACGAGAAGGGGATTGGGAGAGATAGTGGTTAGCGTGTATTTGGGAGCGTGCGTGAGAGCGTGCGCAAGAGCAACGGTCAAATGGCAACCGCGCTTGGCAGTCAGCGTTCAGTTAAACAATAAACGTGGTAAAAGTATGAACGAAGATGGCAACCGCTACAGGTGCACTTGATGCACAGCACCTTGGGCAACTTTTCACGGCATTTGTCCAGGACTTCATAAAGATCACCACTTATTTCGTAACACTCAAGATGGGTCCAACCATCACAACCATCACACTGAAGAGATCTGTTACGTGAGCGAACAACTTTTGAACAAACAAGGCACTTGGATGCAACATTTCTGACACTTTTTAGAGGCATTGTGAGCAAATTATAGTCCACAGAATGACACAACCACAGAAATGCAATTCCAAGTATCACGCCGAAAGACTTGCCCGGATTGACAGTAGCTTTTTCTGATGCATTTTTTCTATCACTTAAGGGTGCCGGACAGCTGAGAGTCTGGACTGGCTGTGTAGTTGATCCCAGTAACTCATGAACCACCAAAATCTTCGCAGTGGCCTGTCATACGTTATCCAGTGATACTACCCCCCCCCCCTACTCTTCTACGAATCAAAGAGGTATGTGCTTCCCTTTGAGATGCTGGTGCCTGTCCGCCGTGGTTGTAGCCGAAACAGTGTGCGATTATTTTCGGCTGTGCGAGCACTCTCTACCACGGCCGCAAGTCCAGACCTTATTTTGCATATTGTGATCTGTCACTCGATACAGAACCACTGTGGATGACTATACTTGGCGTATAGGTCGTGTGCTCTCTTTTCAGTTTTACTGCGAGTTTTAAGGTGCCAATTTCTTTCGGCTTAAAGACTGCGTGAAACACCTTGAAGAACCACGCCGACTTCAACCTGGCCAGAGCAAAGCTAATTTCGATAGCAGCAGGTGAAAAATACCAAACAAACGTAGCTGACAAAAAATTTGAACGGAGAACATCTTCAAAACGGTACTGGGAAATACGGACAATTCTGCTGCTAGTGACTAAAAACCAGACTAGGAATAAGGAAAAAAAGCAAAACGTGATACAGAAGGACAAGGAAAACGATGCTAAAACTACCACAGACCTATGGACCTTGGGGAGAAATACAAGAAGTAGAAAGCCCGAGCCCCACTACGTGGTGTAGCGCAACTGTTCCGTCCAGGCCAGACCAGTTCAGTTTAGTTTTCACAGGACAGATAATGGCCATGGCCAACCAATAGTCCAGAATTCCTTCGATGGTATGAACCCTAGGTGGGCACCTACCTGTGCGCAGTCTATTTCTCCGAGTCCCC
>STRG.81084.1
ATAGGCTCGCACCAAATCGATCTTAGAAAATACAGTCGTGCCGTGAAGTGATGCCGTGATGTCGTGTATGTGGGGTATCGGATAACTATCGTAACGGGTAACCGACTTTAGTGCGCGATATTCGCCACATGGTCGCCAGCTAACGCCATCTTGCTTAAGAACCATATGCAGAGGTGAGGCCCATGGACTGTGATAAGGACGAACAATACCTTTAGAAAGTAAAGTGTCGAACTCACGTTTGGCGAAAGCCAATTTGTCCGGTGCCAGTCGGCGAGGTCGTTCCGTGACTGGTGGTCCGTTAGTGACAATGTCGTGTGCCACACGATCGGTCACCGTCTCTATCTCTTCAAATGGTTTAGTCAATATTGGGAATTTAATGAACAAAGACTGAAAATCGTGCGGAATGTTAGAAAACAATCCTGTGATTCGGTGTGCATCTGTCCGAGCTGCAATACCCGTAAATTTAATGTCCGACGAAGGATCGATAAGCTGCAGCCTACGTGAATCAACAAGTAATTCATAGTGCTGCAGAAAATCGATTCCCAGTATGCCTGTGGGAGCATCCGCAAAAATGAACGTCCACAGATACCGTCGTCGTGGTACCAGGTTGACCGCAAGCTGTCTCGTGCCGTAGGTAGGAATAGAAGAACCATTCGCCGCTGACAGCCGAAGCAAAGAAGCTCGTGGCTTGTCTTTACCAACCGGCAAGACAGAAACTTGGGCCCCAGCATCGACTAGGAACCTAGCATTAGTGCACGAATCATGCACGTAAAATAAACGGCGAGTAAGGCCGCCTTTACTCGCCGGCAGTCGCTTTTCCCGCCACGTATGAACACGGCTGCCTGCACCTACGGGCGGCTGGTCCGAAAACGCGATGGAACCAACAAAAGCCGCTGGTAGGATGATCTGGTATGGACGAGACAGGTGAGGCGGATTCACGGCGGACGTGGGCGGTGGAGGGCGCCCGATCGTGCCTTTGGTTACGTGGGCTACTGCGAGGGGTAGGTATTTTAACTCTGTCCTTGTAGGACAGGCGGCGCTGGATGGATCGAGAGTGCCGAAGCCTCTCCGGCGATTCATCCAGATCAACACCCCTAGGATTGCGTGATGTCGTGGCAATGAGGGGATTAGCCCCACTGCCAACACGTGCGACAATCCTGTCAGTCACGGCGGCTGCTCGTTCCAAGGACGAGTCTTCGAGGAGAGCAGTTACGGTGGTCTGAACATAGAAGGGTAGAGAGTCCAACCACAGTTCCTTAACTATCTCCGAATCCTTATCGGCGGGCCCTGCCAAAGACCGGAGATGAGCTTGGTGGCGGCTGGGTTTAGTATCCCCTATGGGGTGCCGTGCTAGTAGCTAACGTAACCGTTCCTCCCGAGAAGGAGGGAAGTGTTGCAGTATAGCCTCCTTAAGCCGATTGCACGGCTGCACTTGAGGAGGATTTAATACTAAATCCCCCACCAAGGCGATACCATCACCTGGAATTGCCTCTAAGACATAGGAAAATCGTTGGCGTTGGCCAATGATCCTACTTGCCTCAAACTGCAGCTCTAAGGCTGCAAACCAAACCTCAGGATCATGTGGGATAAACACCACTGGTTTAAAAGCAACCGCAGACAGAGTGAGATCTGTGTCGAGCTGCAACTTATCCTCTGACATGGTGACATTGCGACAATATATCGTAAAAAATATATATCGTGCAACGAAGGGAGGACGCGAAACAGCGAAAAATCACAGACTCACTGGGCGGGCGAATGATCTAGGAAGGTCTGGAAGTTTCGGGTTCATCAATATAGAAGACTTTCGAGTGCGGCTGGCGAACTTGTCTCCTATCGGGTCTAGCAGCGAAGACCAACGATATCCCCTCTATGGGACGAATGGAGAAGACGCAATTCGGTTTACAGATGCGAGGTGTATTCTATATATCGTGGCACCGAAACAGTACAGATACGAGAGATACACCGAACGGAAAACGGAACGAAACGCGACGGCTGTGCTGAGAGCGAACCGCGAGCGAACGACTGAAAGCGGAAGTGATCTAAAACGAGGTCGACGGAAACCTCGGAAAAGTCAGTCCAGTAAAACGTAGGCAACCAGAGAACACTGAGGTCAATGTCAAACGTCAGAAAAGATCGTGGAGAAAATAGATCCAAAATGGTGTCCAGAAAATAGTCATTTTCTCAAAACGATCGAGGTCACTGCAATCCACTCTTCAGTCGCCCAGCTTTATTTTTGCGGATGATGTGAAGATTGTTGGATCTAAAGGTAGGGCGGACTTGGGCAGGGAAATAGGCACCGTCCTAAACTGGGCATACAAATGGGGCTTACCTCTAAACGCTCAAAAAAGCCATTTGTTGTCAAGGGCAACAGAGAGCCTAACTGTCGCTCATGATCAAGGGCTGTTCACCGTAGAGGCAGCCAG
>STRG.67920.1
CTTTGTCTTCTGTCCCCAACCACCTCTCTTTGTCCCTTCTATCCACCCATAATGCTCCCACTGATAACACAGCCGATACTCGCAACGGTTCATTGTCAAATAGTGTCAGAAATAATCCTCTGCCTGGTAACTCGCATTTTCTCATGCCTTGTCAGCCTGTCAAATTCGACTCCTTCGACGTGCGTACACTCACGCAGGCCGGTCAGCAGGTGTGCCTAGCCCTCACAATAGATTCTCTGAATATTGATGTCTGCCGCGTAAGTGGGACGCGTATTCAGGATTCGAGNNN
>STRG.77388.6
CTGGGGTTTCCATAGTTCCTCCCCAAGGTCACTGGGGCGTCAGCGTGTTATTAGTGTTAACTGCTTGTAACGCATTGGCAGAAACCGCCATCTCTATTCTCTGTGATATCGTGTACGTGTAACTATCACGGAAGAGCGCTGCGTCCAGCACATGCGGCGGCTCTACTCGTCTGTGTCCGAGTCGAACAGCCTTCGTTGTCGTTGCTGTCGTCATCGTTTCCGTTGTGTTGTGCCTCGTTCGGTACCGTGTTGCATGTTCAGCTGCGTGATGTTTGGAACTGGATAAAATGGGGTTCCTGGCTTTTCTCTGGGCCTAGAACATTAGTGTTCAGGAAGGGCCACATCATGATATATAAAGCAACAAACGTCCCATACTGTAACCTGAGAATGCACAAAATTTCGATTATTCCGACAAACTGCCCTCAAGTCCTGGGGGTTGAACTGAACTGAACACCGCCAGATATCCAACTTTTAACACCCAGGTTTCTACAACCAGAACCTGTTTGATTTTCATTTGTATGGTATTTTCGTATTTCTTCACTATCTACCGGTGTCCCATTGGGACTATTCAATGAATTGTGGACTGTCAAATAATTTCCTACGAGCTGTAATCATTTTGAAAAATATCGTGATGTCTGTAATTGCTCGTGATGGAAACTCATAATCGAATGAGCGAAGTTTCAGTGAACGGGAACTGCTCGAGACAGATTTCTGTCGCTCTGGTTGCTGCTGCTCTCCAAGATCATTGTAAAGTTGCCGAAGATGTCTCATTTAAAAAGAATCAACCCGGATACGGTTATACCAGTCTCAACCGGCAAAAAACAATGAGGTGTGTTGGTTACGAACAGAAGGAGCGTGTGATAAAGATTGGGCACGAACATCATTCATTGGCCAAACACCTTGGGCTTATTGGAGAGGCATGCGGTTGCGATTCAGTGCTTTCAGAGTCCCAATGGTCGCGCGCCAAAAGTGAGTGCATTCAGCGGAAAGGGCATTTCGGTCCTTGTCCAATATGTCTGGAAGACTTCGGGTTACAGTCGGTGGTGCTACTTTCATGTACTCATTTGTTGCACAAGACGTGTTTACGATCATTTGAGAAATTTTGCAACAAATATTGCTGTCCAGTTTGTCGACAGAATTACCACGAAAAACGTGTCGTGTTCTTCACCCAAGACGCATTCTATCAGATGGCAGCTACACGCACCTTATTTAAATGTCCCAATCTTTCGGGACAAGAACCGCGCAATACTGTAAAGTTAACATTCGTCTTCAAAATGAGTTTCGAAAAGACCTATTATGGTGTTCCGCCAACTGAACCCCAAGCAGAATACAAGCGGCCTGGCGTGCCTATTCCGATCGAAAACTATGCGCAGAAATGCGCCACAAAGCAACCCGTTTAGCTGATCCAGCCGTGCAACGATATCGCACACTGGCTAAAATGAAATATCTGAGCAGGGCGATTCTTCATCAGTGTAGCGTGACCAAGGATACCATGACAGGGATGCAAACCGACCAGTTTCACAAAAGTTCAATTCGGAGAGACTTCGATAACCTGGACTCGTTCTTTGAAGATCTGGATGAATGTGTAAATGGATTTCGTGGAGTTATGCTCAAATGGGAAGACATACTCAAAGACCAGAAGTCTCGTATATCAAACAAATCGGACCTATGGACAACTGACGCTGCCTGGAAATCGATATGGGATTCTCATGTGAAAAGGGGCACGGGCCGTTGTCCAATTTGCCTAGGCCTCTGGACAAGACGGAGAACTCGTGTGCTTCTCACATGCTCACATGTATTTCACCAGACGTGCATAGAGACAATGGAAAACGTGGGTTCGCAGAACGGATTTCTACTGGATTCGGGATTGGTGATTAACATGTGTCCCGTTTGTCGACAAACAAATTACGAGAAGTGTGCTATCCCGAGCACGGATGTATAGCCGACTTAAAGATGCGCATTTTGTTAGCACTTGGATACTTTTACTGTACTAAATGTTACTAAGAATGTCAGTTAATATCAGAGAAAACGTTATTGTAAACTGCGACAGATAAGGTCCTTTTATCAAAGTGGTACACCAAGAGTGCCTTCAAAGTAAGGTCGGGTATGG
>STRG.65938.1
GATATCAGAATACTCAAGGCCCGGCCTCCGTGAGGATCCGTGCCGTCGGAATGCAATACAAAGTCGTTGGTCAATGTCTGAAGCATAACCACGATTTTCACCTAATCAGCGATAGGTTCTACCATCGTAATAGGCGTTTGACTCCCGAACAAGAGTCACACATATTAGAACTGATGGGAACTTTCCACCGATCCAGCGAAATATGTGAATACGCTCGCCAGAAATTCAACCGGTTGTTCACAGTTAGAGATATCTACTACTTGAGGGCCAAGGCGAATGCCGTAGATAACCGTAGTGATGTGCTTAAGGCTCGACAACTAATGACTGGAAAGGGTTATTTGCAAATCATGTCACGGCAAGGCGTAGTTAGGTTCGCGTTTCACAATCCACAGACCGTTAAGTCTCTGGCGGATAAATATAGTGAAGTACTGCTAGCGGATGCCACTCACCAGCTGAACTGCGGTGGCTACCTTCTTTGGCACTGCATGTTGATAGACGATAGTGGCCTAGGTCGTTCAATTTTCCACGCCCTGCTTCCTAACGAGAGCAGTGCTAGTTATCTGCGTGCAGTCACCGAAATGAGAGCCAGGTTACCGGGGACAGCGAACGTGAAGACAATCATATTAGATTGAAGCTTAGCGCAGTACAAGGGATTTGCGGTCACGTATCCAGGAGCAGAATTCGTTTTCTGTCGGTTCCACGTTCTTAGGGATATAAAGCGTCAATGTTATCGCTTGCACGGCTTGTCCTTTAATGACAAGCAACGCGTCCATCAATGGATGCGAAATTTGGTTTACGCCTCAACCAAGGTGATATTTGATAGACTTAAGGCCGCCATTCTTGGCCGTAGTGCAGAGGCCATGAATTACTTGAACCGAACTTTGTTGCCGTATGAAGCAATGTGGGCGGGTTATAGTGTCACGAATAAGGAAACCTTCGGTGCGTTTACTACCAACAGGGTCGAGGTTGAGAATCTCCACCTGAAGGAAGGGCTATCTGCCAGATCGTCTTTGGTAGATGTTTTCACTAGAATATTAAAACGAACGGAGGATTTAGATGAAGCTAGGCGCCTTAGACTAAGTAAGCAGTTAGTTGGTTCCTTCCGATCGTCGGCTGGAATGGATAAGTACTCAGGGTTTTTGATCCGATTAAGTACCATCGCTCGTGTCGCACTTGAGAAACAAGTGCGTTTGCATCAGGTTAGGAGCATTGTTCCTAATGGCGGCAGATGGTTTCTCATGTGCCATCGGTCATGTAAAGTGACTGTTAGAATGGGCCTTTACCCTAGTTGTACCTTTTGCTTTTTTAAACCGTGGTCGATATCATGCAGTCATATTTTGCATGTTACTGACAAGGTAGGATATGGATTCCATAGATTAGCCGCAGGTCGATGGGCTGTTGACGTTCGGCTTCCGTTGTCGGTTGGAAAGCCAACAACGTTGTTGGCGGAAATGGACGAAATTCCGCCCCCGTACAACCCTAGCCACAAGTTGTCCGTCAGCGAAGACGTGGGGAAGGATATATCGGTTGCTTTAGGAAGCTTGGGTCACGATAAATGGGTACGTTATCTTAGTCAGCTGAAGAACTTAGCCACAGTCATAGGGTCGGGACGAGATTTTGACATAACCTGCATTGACAAAGCGACCAATACAACGGTAGACTTGGGCAACCTTCACACGGTTAATAGGTACCTGGGGAAAGTAGGTGACACAATATATACGCTTACGGTTAGGCAAATGCCCAGCACGTCACGAGCACCGGTCGCTCCTACTTCTTCAAAACGTAAGGCGACAGTAGCGCTTAGAAACACGGATGAGCAAGACATCCAACTGATAGGACATCCTTTGCAGCTGGTACAGTTCAGACGTCTGCACACTACAACCTCCGCACAATACCGGATCCAGGAGAAAAGGCGTTGTCTGGAAAGGCCGCATTCACCGATCATGGGAAATGAGTGCAGTGTCTGTCATCTTCAGGATCCCGAAGTGGATTCGGACAAGGAAACCGCGTGGGTGCAGTGCAGCCGTTGCCCGCGCTGGACGCACTATCAATGTGCAAATTTCGGAAACGAGGAGAACTACGTTTGCGTCCAATGTCTGGCTGGTGAAAAATAAACAGAACACGGCGAAACATCACAACCTTCGATCCACCGTTA
>STRG.22093.1
GGGGATACCGGCAGATTGATGGAGTTGCCATGGATAGACCTCTGGAACCTGTTCTGGCAGATGTATTTGTTTCACACCCCGAACAAAAAATGAAATCAATCATAGCTCAGGCCACTCTCTATCGACGCTATGTGGACGATATATTCGTCATTGTGAACAAGAAGGACGAGTGTGAAAAAATGTCCCACCACTTCAACACCATACACCCAAACATTCAATTAACCAAAAACGGGGAAGAAAACAACAAAATCGTATTCCTAGATAACGAAATTACCCGCCGAATCGATGGATCAATCTGAAGATCAGTTCATCGCAAAACTACGTGGACAGTATCTAGACTTCACCAGCTTTGGCCCCATAAATTATAAAATCAGCCTCGTCCGCACCATGTTCCACAGGGCACACGAAATATGTACAACTGACAGGCTGGAAGACTGCCGTACCTTGTTCACAACTTTTGAGGTCAATGGATATCTAAAATCATTTGTATCCAAGCACTCACAGCCACTTCTGCGCAAAACAAAAGTTACCACAGTCCCAAAACTAACTAACTTCCTACGGTTACCTTACAAAGGTGATGACAATAATACCCTAATCAGCAGACGCCTCAACTGTGCTGATAATCGTACGTATTATGCCGCGTAGATCATCATTCTCTATACAACATCCCGGATTCAACTACCATCGATAAAAGAACTGCTGCCTCTCCACGCCAAGTCGAATTGCATTTACCAGTTTAAGTGTGGGTGCTCAGCCACCCACATCGGTAGAACGAAGAGACAATACCGTAATAGAATGGTTGAACACATTCCGG
>STRG.48345.1
GAATTTGTTAGTCTTTGTCATCGTGTGTTCTATCGAAAGCACTACAGTGTACATAGTCAGAACAGTTGTGGTATCTTAAGCAAAGTAGTTGCCCCAAAATAGACCAAAACTGGCGCAAGTCGACCCAAATGGGGATCTCAAACTACCACAAAATGACCCTCACAGAAAAGAAGTCTGTTTAGGGACTTTTTTAACATCTATGAACACCACTAGAATGCGGCGGCCTAATTTGGAATTTCAGTGAAGTATGCTATATTATTTTACCTTAAGATGTTGGCCTACTAAACGGTATTATTCTCCAATTGAAAAACTGACGTCGTTTGTAGACATTCCCTGGAATTACGAAGCACGGTCTACGTAGTCTCCAATATCAAAACCCATGCTATACATAATAATAAAGAAACAAAAGTATACTCCCATATCCTAAGTCACACTTGAAGTAACAGGCAAAGTTCTCCAATCTATACCACGGTCCCTTATGGAAACTTTACTGGAGTGAATGCTCTGTTTTCTGACTGGTGAAGTTGATAAACTGTCCAAGCAGCAGAATCGTCCCCTGGGCTCCATGAAAGAGTCTTCTGAGTGCTCTCTGACTGTACCACTTAGTGACCTCCAATCAAACAATGTGGACACTCGTAGGATGGTCAACGATAAACCTCAAAAAAGTGCTTATACCGTGTCCTGGATGCATATTAGTCTAATAGTTCTATATTGCACTACTGTGTAACGTGAAAAATCCGTGTTGTTGCTTGTCACTGCAAGATCATTCCAATTTGTTTGACTCAGGAATTGTAATGAGTGGTCCCTATTCATCTGTATTGTGGTTTAAATAATATAAGTGCATGTCCTCGATGAAGCAATCACCAAGTTCTGGGCTTATGAAGTTTTCTGTCTTCCTTTGTTTTGGAGATCAAATGCATGCAGCTTCTTTCGGAAAAGCAGCTACTCCTAGCACACTGGAGCCCATACGGAAGCTGAGAAACATCAGCAACAGTGGGTCACCGCTAGGTGAAAAACATGA
>STRG.10338.9
CAGCCCGATTTGTAAGTCCTTACATTAGGTCTACGAAGCCCCTTCAACCAGGGAAAGTAGGCGAATCTATCGGGTATAACGTGAAAGTTTTCGGTGAGACACATCAAGTCATACCAAAAGTTAAGGTAATCAGTTGAGTGATCACACTGTTAGGGGGTATCGTGTAAATGAGAAACAGGAAATCAGCGGGGCAAACAGTTGCCCTAAGCTTGTCGAAATTTTCAAGGTAAGAGCTCGTTTGCAGACAGAGCGCTGTGAGCGTATGGAGTTGGTCAACGATTTTCTTTTATAATACATTTTAGTTCGAAGTAGAGTACAGTGATCAAAAATACTAGTAGAGACAGCTTTGAAAAGTGAAAATACTTGAATAACTAGCTACTGATGAATATAAAAGGACGTCGAAGCACATTGGGAAGTGCAACAAAACCAAAATATCCAAGGAGATTAGAAAGAATAAGCCAATTATACCGAAATCACTCGCTTGTATGCAAAAGGAGTGAACAAGACTTTGAAGAAGACAGTTGGAAAGGCTGTCAACTAACTGACTGATATCATCAGCGGAAGTATCTGGTGCAACTAAAGAATTAACGAGGATAAGATGGCAAAAAGAACTTGGAATCATAGGGCTTTCGGGGAACTGCAAAGTACTCTATCTTCTTCGAGTTGAATGGAAATGAGAGGAAAGAAGACTGGTGCCACTTAAGATGAACAAATGTGATCACCCGGCCTGCTCTGTTTCTTGGGTTTGAAGGACGGCGGCCCTTGAAGACTTCAAATCCATCAATATGGACAATATCATTATCAGTTCATTTGTACGACCATTATTCATGGACAAGTATTGCACGGAATTTTTTGATTCGTTATGCAAGGTGGTATAAAATACTTCATCAGATTTCCTCAAAAGGGATGGAACATTTGAAGATAACATTTACGGTAAAACCTTTTTGAAAACAGTTTTGCAATTGATGCAAATTATTATTCTGACAGTAAAGTTTTATTTTTTCGGTAACGGAAAAGTATATCCTTGGGCTTTCATACAGTAAATTTGCCATATGTGCACCAGTGCTTTATCTCGTTTTCTGCCCTTGTTGGTAAAGCTACTTTACGGACTCCAAAATACCCAAAACCAGATCCAATCTGCAATTTTGACGAGATTGCTGCCGAGATTCAAAGATACACAAGACCTTGTTGTTGGTTTCCATTACAGACAAGGATTAATGGTGAGTTAGTAATTTGAAAACGTATCTTAGTCCATGGTTCATAAACGACGGCGCACAACAATCGCTACACCTGTTCTGTTTTCACTGAGAACCACGTTGGTTTTACTCACAGATAGATTTTGGCACGCCTTTGGTGGGTAAAACCTGTAACTCCGTGCTTCATTAAAATCCTGTAGGCACAACAACGAACTCTTTCAGTGGGAGAAACACTGAGTAGAAACAGCAGAAAATTCAGAAGTGTTCTTTTTATGCGACCTTTACGTCAGTGGAACCGTTTTTGGTTACAGGAAACTTCTCCCCGTCAGTTATCCGTCCCCTGCTATGCGGAAACATAAGCTTCGTTCGGTGAGCTACGTAGGCAAAACAGCACTATCTTCATAAGAAACAATCAGGGAACAGAAATCAGCCTGGTTGAGGACTGGAACTAGAAGAGCGGTAACTGGTGCCGACGCAGCCCACGTTACAGACACGGAACATCAGGCGAAAGATGAAGCTATCAAGGTTATCTGCAAAGCGCTCAACATTGAACCCATACCAATATTGTAACAGGGAATGCTGGGGCGAGGGAACGGCATGAACATCAAGGCGAACGAACGAACCAAACGAGGGCCACAGACAAAAGAACAGGTGGCGAATATGTCGGAGGCGTCCAGAATCAGGCAAAAAGAAGCATACAGACGACCAGAGAGGAAGCAGCGGGATCTCCGGCAACCAGCAACATAGCTCAGGTGAAGGGCTGCCGATCGAGCCGTCAACTGAGACAGTCGGGCCAACCGAAGGGAAATGACGGGCAAGAGAAGCAAGCCATCGGCCACAGGCAAATGGACAGAACGCAGCCGAAGCGCTCAAGCAGCGGCAATAGCAATCTTGGTGCCGCGCAGTCTGGAAAAAAGCCTATATAAACGACTGTATGTGTGCCATGACTTGACTTGTGTGACCGTAGGAATACAAGTATACTGCCGTGTGTTGTCGTCCTTGTTACAATATCACCAACGGTTGAAATTCTCGGTGTTACATTATCTCATGATCTTTCCCGGTCCATGCATGTTCATCAGACTTTTTTATAAAGTTAGAAATTTGTCATTTTCCTCTCTGATTATAAGATTACTTTTGATCCCCTGTCAGTTAGTTTTTAAACTCGTGACTGCATGTTTTCGCCCACCCTAGTTGCACTACTCTCTAGTTATTTTATACGGCCTACTGAAGAGAGATTTCGACTTAATAATAAGATGTATAAAGTATCTATAAGTGCAATAGCATACGCAGAGATATATTTGTTGATATTACCAACAACAAGCATTCCCATGCTAGTGGTCAGTTTACTTCCAAAATACTTTCAGACATACCCCGTCCTCTACACGACGAACTTTCAAAATCTGTGTCTACAACATGTACCCGCTCAAAGTTCAAATTTCTATTTGCTCGCACTTCTGCAAATCGCAGTTTTGTTTTGCCGTATCGTGTCCGTCTGCTTGTCTATCCGATGAAAGTCACGAAAGGCCTACGAAACTGTTCAATGGGAGGAAAATTACCACAACTTATACGTATTTGTTGATTTTGTATTTTTATATCGAGAGACGTGGTTTTAATGCCGAAAATCCACCCTAAGTTACTACTGACTTGACTTGACTTGATACGAATTCACCACCCCAACTTGAACAATCAAAAGCCCCTGCTCCAAAACCTAACATGATGGTGGCCAACAAGTACGAGGCAAATAAAAGCCCAGTGAACAGCGAAATGGCTAGCAAAGTCCAGGTAAACCGGCAATCGAACTTATGTTTATCCTACACAGGCAACCACTTATCCTTCCCATTCCCATGTGAAGACTGGCTGTCCTAATCACTCGTGTGACTTACGTTGTAGTGGAG
>STRG.14440.2
GGGTAATACTGAAACCATTTGGTTCACTTCAATTCCCCCAACCATTGATCTCGCACTTCTGTGCTGTAGTCAGAGTTGACGGTTCACAGCACCGTTGTGTCGAAAACAAAATGAATTGAAGGATAACGAGCAACCAAGAAGAAGAGAAATTTTTTAATAAAAGTCATGCAAACCGAAAGATAACTTGACTGCTAGTGCCCCACTAACTGCGGCACATATTTATGCCACTTGATGCACTCAGTGATCTGGTGGGCGGATCTCGTGGATCCTAACCCGGAAACCATTGGTTAGGGTTTCCATATCGTTTTACTGTTTTATGATCTAGCCAGCTCTACTCATCCTCCAGCGGTTGATCACCTCGGAGAACAACAGACAGAAGTATCGATTAGGCGCCTGTTCCAATGACCGACCTACGGATATCTATACTCCTCACCTAGCCTCAGTACCACTGATGCCGTGTTCCTACTTCATTCAAGAAATACTGCGGATACATCGACTCTCAAACAACAATGGTCCCCGCCTATCATCTACCACTAACTGCCATGTGTCTGATCCGCACGAGAGGACGGGTCTACGATAGTGTACACTCGGCTCTTGACAGGCAGTCGGATGTCACGCCGGCGCCACAAACGACTGAGACGTAAGAGCGCAGAATGCCTTCAAAGATAACCAAGTGGATGGCAGCATACAAACCATCATCCAACGAAGCCACTGAGGAATTGATCAGCTGGATGTACTCTAGTGTAAAATTACTGGAGGACATGGAAGATTTATTTGAGAAGATGACCTCTTCCACGATCAGTGAAGTCTGTCAGCGTTTTGTTTTATTCTATCGGTCGTCCTCGGTTGCCCTGCGACAGTTTGTCGTTTTTCTTCTCCCTTCCCTTGTTCATGCGTACTTATCGCACTTATGTGATGAAGATGCTCTCCAGGCCCGAAAAACAAACGCCATCAACACAGAAAATCTTCAAAACGCTGGTGTCACGAACTTGACTTCGTTGGAAACCTGTCTGCTCCAAATTTGCCGTTATTATATTTCACATAGTTCGTCTTCTTATCAGTCAGCGTCGAAAAGTGATCTACGTGCGCGTCTTCCGAATCTGGGTGAACCATCCATATATCATGATGGGTACACAGCAACTGAGCATGCAACTGACGAAAATGATATATTTCCTATGCAGTTATTTTCCTTAAATGAGTTTAACCGCGTCCTGGTCATCAGCCATTTGATGCGTAATTATCTGGAAGCACTAACTCAAGTTGATCTGCTGGATCAGAACAAATCACTCTTGGCATTGCATTCGGTTGCGAAGTACTGCCGGTTGTGTGAGCGTGTTGCTAGTGTGTCTAAACATCCCCGTCTCCCCTCGTCTTCCTCAGTGCTTTGCGACTTTCTGGTCGGTCTGGATATGATATTATATCGCCTCGATGAAATAGACAATCGTACAGACAAAGTTCGACGTACCACTCTCACTCTACGTACTAATGTGTGGTCGGCAATCGGGGAGATCGAAAAGCGCGCTACATACAATTGCTTTTCGGCTCCACTGCTGCTTGCTGAAGCCGCACTGCACAGTCGCCGTGCTCAATATGGTGCGCGAGCAGTGGCTGCGTTCAGTGCAGCAACCAGTAGCACCCCGTGTGTCGACATCAACTCTTTGATTGCCATAGCTGATGACCAGAGTGCACTGCCAGTTAACCAAATGCCTGACATATCCAAATCAAGTGAAATATTGCGCATGATGCGGTCGCATCATTCCTCCGGAGTGGAGGTAATCACGAACGCGTCCTTCCGTCCCGAATTGGTACCCGAAGATATTACTGTCAGTGAACAACGGCAAAAGACCAGCTCTAAAGACCAGAATACGAACACTTCGGTGGATTTTGATAGTCCTGCTGGGCACGACAAACATAGTCCAGACAGCAAATTGTGCACCGTGGACAACAGAGTTCGACTGAGTAATCCAGGGCGACAGCAGCAAGCATGATTGCAAACGAACTTGTTAACTAACTTGGTAATATCAGGGCAAAGCACTGTCGAATGCAAAGTTAGGTTGTATCTGATCGACCCATAAGTGTCGCTGATGAACTCAAACCAACGCTTCTCATACAATACTATATTGGGCTACAGCAACCGTGATCTCTTTATACATATACAATATATATATATATATATATATTTATACACTGTCTTTCACTATACAGAAAAAAACTTTGTTTGTTTGTGCGTTCCTTTGTAGCTAGACCAGTTTCTCTGAAATCGCCCTATTCGCTCTCGTGGATGATTTTGCCGGATGTACTGTTGCGGTTCGAAACATCGTTTTTCACGTAACCAGTCCTCTCATCCAACCTGTCTAGATACTGTACTGTATTATTATTCCTGGGGACGTTTTTATTATTTTAATTCCGCTCCTGTCACAAACATCAGAACTTCTCGTCTTCCTTTGATACAAATAAAAGGGATTATAGTTTTGTTCCTTTTCGGGTTCATTTGAGTCTGCTGACCTATGGTAATGCGTTTATTGTGAAGTTCTGATTGTGTATAAAATGCACGATAACACTGA
>STRG.47345.1
TTATGAGGATAACAACGAATTGTCGCGGCTAGGCTAGCAGCTGGTGGGTAGTTGGCAGAGTCGTTAGAGCGAGAGCGGTGGTTGACAACACTTGTCAACGGCTCGGAGGACGGATTGAAAGTAGTACAGCGAGGACTGGTGGTTGTACCATGGTCCTGTATTGGCTCTGAGGCTATGATGTGGGAGCGCGGCTTTAATACTGAAGTGAAGTGCCGCTTGGGGCCTGTGGTCGGGGAGCGAGAGCCACTGGAAGTAGAAGCTACTGAGGGAGATGGCAGAAAGGGCTTTTGTGTGGAAGTAGAACCGGGGGTGGGGAGTTTGACATATCTAGGTCAACAGTTTGCAGATAGGCAGGGTGAGGCGCTGGGCTGGCCTTTGACTTCTTGACAGAGAGGTATTGGGTAACCTTCATGTCGG
>STRG.67535.3
CTCCGAACCGAATTTTATCAGTTTTCACAATTCCTGTATGGGAAGTTTGCATTCGAAACCGGCATCTCCTAATTCGACCGACCCCGGCGATTTTGTATATCGCATGCGAGCACAATCGATTTCAGTTGGTGCACCGGTGCATGACTCGGATGGATCTCTGCATCCGTCACATCAAATCACGTCGGATATAAATAATACACCACCGACGTCAGGACTGCTCGCCAATCGTGGATCACCGAGTGTTGCTCGACCTTCTCGATTCTCACTCAGTGAGCTGTCCCGTCGTTTTCGACGCACGTTCAGTTGTCAACCGAACAAGTTGACAATCTCGGACCCGGTGCCCGCTGAGGTCCCAAACAAACAAGTATCCGAACCGATCCACATTCGGGATGCAACCGAACTGTCCCGGGTACGACCCTATGGGGATTATCCCATGTATTCGACCCAGTCGACTACGGCAATCAATCGGAATAGTCCCAAGTTGCCGGGGTTCAAACATTTCCAGTCGCGTATTCCTCGATCGTCCACAGGTGGCGAACTTGCAGTAGCCACCCAGTTCCCTAAAGGTCGAGAATCGAGTCCGTCACTCCCTCTGAAAAAAAACGCCGATGCATTACGAGCCAAACACGAAATTGACATCCCTTCATCAAATTCTACCACTGCCATGACTAGAAGATTTACCAGTATCACAAGTCGTGCTGCACCGGTTCAGTCCAGTACCTCGATTCACTCTGCAATAAAAACAACGACCTCATCAGCCACGTCGAACGGCCCATCCGTTTGTTCGTCTCCTTCTCGTTTAGCCACGTGGACTCCGCCGTCAAAATCATTGAACATACGTGCCCCATGGACGCGTCCGAATGGACCACAAACGACCACTCGGACTCCGTCTTCATTGGCATTCTCCAACGAGACCATATCGAAATCCACAACCACTGCATCGGATTCTGGTAGTGTCACCGCACCCCATATGAGCAGTGTCACCATACCATCTTTGGCAAATCGACCACACATTCGTACTTCACCGTATGATCGTCTGTCCCGTCTCAACTACTCCATACCGCCGGGTCGTTCGCAGTCGACTGCATCATCCATTCGTACACATCCGTCTTACAAGTCATCCACCACCGCACGATCACAAACCGCGACTGGAGTGTCGGAAGCGGGACATTCCGTCGAAGACACACGTAATGAATTGACCCAGATAAATTCGCCCACGGTCACTTTGGTCACACGATCTGTGGCCTATTGTCCAGCACCAGAAACCATCACACTGTCTCCACGCGAACCACTCGAGTCAGTGACTTCGATGACAGCTTTGGATTCCGCTGCTCGACCGCAATTCCGTACCGAATTGAGCATAATGTCCGGATGTAGCATCGCGTCAGATGACCTCATGTTAGACACAGATGCCGGTTGGTTAGATTCTGGTGATGAAGAACCGGATGATACATCACCACTGACGAACGAAGACGGCCCTAAGTTTGGCAATCAGCGAGACAAGGTTATTCCCTCGACAACACGATCTTCCTCCTGGTCACGTGGTCATGTGGTGCCCCATTTATCTCGAGAATCCAGTATGACACATACTCGTCTGGAATCTGTCACTGAAATGAGCCATGATGATTTAACTCGTCTTCCAGTGTCAAACAAAAGTGCCGATCAGACGGAATCATCAGCCACGAGCACAGGTAAGCCTGCGAAAGAGATTGGAGAACACACTGTGGTCCATTTACGTCCGAAACCGGATTTATCAGACAAGAGCGTTTATACGACTATACCTGATCAACGTCGACACACGACCGCATTCGGAGATTCCCCGATAAGACCACTGTTTTCAGGTTTACGCCGCCTGCGCTCGATTCCCGGTCGACATCGATCCGTCTCCACATCGTCCAGCACGTCCAGTAACGTGGCTTTTGGTCAGACAGCAGATATGGACGACCTGACCGCCGAGACACATTTGGGCGAGCGCACATGTGTACTGCTAGCCAGCGAACAACGACAGATGGTGCAGGATTTACAAGGTATCAAGGTCACGTTGCTCAAATTGAAACGGCTACTGAGTGAGGATCAGTGGCATTTGCCCATATTCCATGAACAGCTAAGTCTGACCGAACCAACTTCCCGGACTCGATCTCGTAAGCCATTGCCTCGGGAGTGGACCACAAACCCGGGTGATTTCGGTCAAAGCGAAGAATCCGTGAACGTCACTCCGGTCGGTCGTTCCCGCACTTGTTCAGATTCCGGTGTGGCGCCGGCTCCTTACAGTTCCAGTCTGACTAGTTCAGATGGGCCGCCCGCGACCGGGGACCGCTACTCCGATTTGTCCCCCACAGATGAATCTCTGGCTCTGTCTGCTGATCCGACCGCGATGACCAAACTTTTAGTGAACCTCGCCCAGCTGCAGAAAGAGAATCAACAATTGTACATCTGTCCGGAAAGTAACGTAAATCCCAACAACAGGGAGCAAAAATTGAGCCTCTCATATTCCATTTCGGAAGACGTTCATGTTCCGTTCGGAATAAGCAGCTGATTGCATTGATGTGTGTAACCATAACAATATAATCTATTATCTGAAGCAACCTGGATCTTTCCTGTGCCTTGTTTTGTATTTCGTTCTGACTGTGCCACTTCGACCACTCACCAACTTTCTGTACCTTTATCTCTCCTCTCTCCCGTGTCGCACACTCACAATGTTCCATCAAACAGCCCACACACACACACTCGGTATCCCTTCCCGTCTGTTTGTCGGTCAGTCCACTCTTTCCCATACTGTGATTCTTATTCATACTGTGCTTGAGATGACAACATCTCAGCATCTGAGTAAACTCGACATTTACCAACCTGCAATCGTGCTCACTCGGATGACCCCAGACTTTTTTCCAGTGTTCATTTCCGGCTGGAACATCATTTCGTTACCATTGATTCCTTTTGTCCTACTGTCTGCATTTGCAGTGTTGGTCCCAAACCATTCTCTCTTTCTGTCTCCTAAACACAATTTTTTTCCAAAAATGTTTCCCTTGTCGACGTGTTCAGTTACTTTTTTTGGCTGTGTCCCCTGTTTCTTTTTCACTAGATGCTTGTATATTGGATAACCTTTCAGCTAGATCGACTGTTTCGTTCTTTTTATATTTGTGATGACATCGAACAACATTCAAAATCTAAACCTTCCGTCTCGTACCTTGAGTTACAAATTAGTTTTACACACACACACACACACACACACAACGGCTTTCTCCCCCCCCCCCTCCACAAAGTCCCCAAGGCCACTTGATGTCTTATTCATTTTCATATTTTGTTCTATCTCATTGTTTACAGTTTTGCGGTTCGTTTTCGTCCCGTTCACTTTTGTCTATTCGTTCGCCGCTCGTGTTTATAGGCATACACAAACTCACACGTACACACACTCCAGCCGCGTTCA
>STRG.51850.3
GTTTGACTTCCTGAAGTTTGTTATTGTGGTTGAAGCCGTAGACAGCGACCTTGACGCTCCCAGCGCAGCGCGCTTGAGAAGTGTGGGAATTGCACTCGTTGGATATGTTAGGCACGTCGGCGAGAATACCTAAGGTCATTTCAGTGAGAGTAAAATGTGCTGAGGGACTCAAGATAATACCAAAGTCGGATCATAAGCAAAAAAAACTAACTCAAAAATGGAAGGTTCATTTTGTTGGGGGGAAAAAGAAAATGTCTACAAGTTCCGTTTTAGACACGTATGGAAATCCACAGTGGGATTACGAAGTCACATTTAAATTAGCTTCTAAGTCTGATCCAGTCGTACTGTTGGTCACGGATTCTGAAGATCACCACGTTGGTCAAGTGGTTGTGCCACTGGTCACTATTCCACCAAGACCGCCAAACGTAGTGGAGCGTCCCACTGATGGTAATCGGTTACGGCGTGCTGATTTGGAGCCCACCAAAAAGGTTGCTAGTCCCCACGGTATGCTGTATTATTGGATATGGGTGGAGGAGTATCGAAGCGAAGAATCGGACAGCAAGAGCTCCAGAGGATCCATGCTGAGCATTTCTAGCTCAAAAAACAAACGAGCTAGCTCTGTGGCAGATTCCCTAAACTACAGTGGAAGCGTGATCAGCGTGGGCTCAACACAAGGAGATAAGAAAGAGAAGAAACATCATCTCTTCAAGAAACGACACGGGAAAGATCTTTTGGCTTCAGCGGCTGCAGTGTCTACTCGGCGATTGTCTGGAATGTCCAACCACAACCCTCCTCTGTCTCGATCAATGGGTAGCGTTTTTGATCCGACGAATCGTGGAAATCCACTTCCACACCAGAGTGAATATTCCCATGAAGATCACGACGGAAGTATTCTCGGTGCCGGAAGCGATCTGACTGGAAGCGAGTTTTATGCAAACGCGTTGATGCTACGATCAAGTAACCAGCAGCCACAACGAGTTCCGATGGAACAAAGCAGACACGATTCGAAACCGCAAACGCAAATTCCGATCCCAGTTCCGTCAAGCCGTGCCAGCTATATATCCCCGGAAGGACCAAGACGTATTTCTCCTGTACGAGAAGAACCGGTCGAACAGGAACGTGGAAAAACTATGCAGTTTGCACAGCCACCTCAAAAGACCAATAACGCATCGCCCGAGACCAGACCGCAACTACTGCGTCTGTCACCGAATTCGTGCCCCACAACGGGTGGTGTTGAAGTCACCGTGTCTTGTTCTGGCCTGACGGAGGAAATGATGCGCTATGCTAGTGTTTTGGTCGATGGCTACACAGTCCCGCGACAAGATTGGTTTTTACAAGAGACCGCACGCTCAAATCACTCGGAGTTGCGTATTCATATGCCTGAACGGCCCACCGGACAGTGTTGGATTGAATTGGAGACAATGCATCACGGGCGGATCCGTTGTCCACAGGAATTCCAATACACTGCCCCAGTCCCGAAGGAATCAACTGCACCAACAGCTTCTGAAGCACCCGAACCTGGTCAACGACCACTCAGCCGAATGGGATCACAACGAAGCAGCTTGTTGGTTCGCGATCGTCGTAGTACACGTCGCAGTCGGCCACCAACTGGGGACATTCCGTCAACCGAATCCAATGGACAAACAGAAACAAGTAGGTCATCTGTGATCAGATCATCGATTCCGGTCACAACAACCTCATCTTCGGTTGCGGCAGACGCAACTGCGCCGTCACCGTTTATCCGTCACGGTTCGACTCGGGATTCGGTGAGCGTGGTGGATCGTCGAAGTAGTCGACGCCGAATTTCTTCGAACACATCAATTCTGCCAAGCAAAGAACCGATAGTTCTGGTGGAATCCAATGAGAATGACACAGATTCAGCGGCGATGTTTGATGACTACACAGTACATTATGATCCGGGTGTATCCCCATATGATCCTACCGGTGGTTCATCTCCATTTAGTCGTTCTGGCTCTCGGCAAAGTAGTCTACGTGTTTCCGATCGTCGTAGTCTGCGTTTGCGCAGTCGAGAGCATCTACCACTACTGGAAGTTCAAAATGAGGAGAAGAGATCGGTCACTCCGCCAACTAACAAAGAACCGAATTGTTATGAAGTAGAATCACCCCTGTCGGAGCAACTAGCCGTCACTATTCCAGTATCTGGTCTGGAATCAACCACCCCTGTCCCAGATCGTCTGTTGAGTAAACAGCTCACTCCAGTCTTTGAGGATGCAGAGACACCGATGACTCCTAATGCTTCATCAATGGTCGCAGACTCTTCAGTAGATAAGCAGTCGATAAATCCTGTTATCGGTTCTGAATCGGCTACGTTGTTCTCGCTGAATCGAGCGAAGCGTTCCATGATCACGAATGATCAGGAGAACAATGCATCGGCGGAGAAAAAACAAGCCCGTGAAGTGGAGGACTTCAACTTAGAGGAAAGAAACAATCCCGCTGCAAAGTTGAGTGAAACTGCGGCATTTCACGAACCACAAACCAGTGAGTATTTGAGATTGTCTTCGAATATGACTGTCACACAGTTCTCTCACGTTCCTCCACCAGTGGTGTCCGAGATTGATTTGACTCCAAACCAGAGCCCCAAGGTTGACCACCGTGATTATTCAGATCAGACGCCGACAAATATGGATAGTCCATCGTATGTTTGGGATCAGACACCAGAGCGTGAAATGAATCCGTGTGCGGAAGCTATTCAGGACAGTCACGTGCGCAAAACCAACCAGATAGAAAGTTCGATTGTTGAGGACGCCTTTCGTCGTCAAATTGGTTCCCCATCGGGATCCCTGATCAATGGAGGTCGTATTGATCCGCGCAGTTCAGTCAAATCGGGAAGTCTGTTTAGTTTGAACTCACTCGAAGTGGCCCCGAAACCGATCGCGTCTAAATCACCCTCGCTAATCCGGGCCAGCTATTCACGTGGTTCGGAAATGTCGGAGTCGGCATCTTCTCATTCGGAGAATGCAGAAATTCCCTCTGATGATGACGAGTTGGAAGAGATGGAGGAGATGGAGGATGAAGTGCAAGAGGTCGATGACGCACCAGGACAATCATATTCGTACAATTATAATTCACAATCCAAGTCCACTTTGGACGAGGAGGACGAAGAAGAAGAAGAAGAAGAAGTTAATCAGCACATTGACTCACAGATACCCCGAGCAAAATCCAGTTTTGCTCAGCCCACATCTCAACAGGACAGTGGAGTGGAGAGCATGAAGGAAAACGTCAATCCATTCATTCGTACCGGCTCGCAGCGGAGCAGTATTCGAATTCAAGACCGACGAAGTACCCGACGTCGACCACCCAGCCTGTTACCAAATGCTGTAGCAATCCCTGCACAAACTCCCCCGAAACAGCCTGAGAGTCCGCCACTGTCTGACGACATTCCGACGGAACGTTACGAAGCCAGCGGAGAAGCCGGTAGTGAATCGAATTTGTCGGCGGACAATTCACCTCTCGATCAGTTTCAAGGCTACAGTGCGCGTAGGCGAAATTCTCATCGTAGTGAAGCCTCTGGACAATCGAGAAGTATGTTGGACGAGCATAGTAAACTGGAGACGGAAACACTTCGTTCAATGCTGTCCGAAGCTAATAATCTGATTGACAATATGAAAAAACAAACACTTGAATTAGAAAAACAGTTGTCTGAGAAGACCGCGGATGTGGACCGGTTGAGTTTGGAATTGTGCCAACTACGTCTCCGATTGCTCGAAGGTGGAGCCACACAGTTTCTGGAAAAGTGTTTCTAACCCCACCCCATCGCGTACGGTGTGTGTGTGTGTGTGTATGTGAACCCGCCGAATCAATAGATCGAGAAACCCCAGTATTGATATCGAGTGGTGTAGCACCAGCGGATTCGATATCTGATCATTTCGCTTTCGTCTGAAAGCCCACACGCAGTCACACCCTCAGAGATTGACAATTGTCATGTTTTGATTGTCAGATGATTTCCCATGTCTCACATTCCTTTGGACAGAACCAGTCGGCGTTTGTGTGATAACAGAAACAAAGAACTAAGTACCATTTTAGCCTGTGCGCAAACTGTTGAAGATTTACTGTTTTTTGGATCTCTTTCGGCCGTAATTTAACCTGTCATTTATTTCAAACTAACCTTTGCGATTATCATCAGATTCCAGTGTCGGCGACAGATAAATCTCACAACAGACACACATCAAAGCTTAACAACCGTTTCCGATCCTAACTGGGACTCTCCGGGTGATACGTTTCTATCCTTTGTGCAGTTTTCATTCACCACACTGCGCATTGGCTCTGGGCTCTCTCTCACACACACACGTGCACGATTGGCATGACTATAACTGTGATCTTGTGGCCGATAGCGTCCCACCGCTATGCCCCATAACCATTTTGTTGCTCGTGAACTGTGCCAACCGTTTGGACAACGCACCGTCAGAAAGGGGATTTGATCCCCTGTGCCTATCATTATTATTCTCATCAATATTGATAGTATCATCATTCACAGCTGAGTGGGTATCTATTCAAACCACATTGTATGTAACGTTTTTTCACTACTCGGTTGAAATATATAGAAACTTGACGGCTCCACCTCTGTTTTCCCCAGGCTGACTGACTTCTTATGGGTTGACGAAGGTGTTATTTCTTTTCACAGAATTTAGACGACCGTGAATTCGGAGTGTGCATTTTTTTTCGGTTGCAGATGAAATTACCGTGAAACCCAGAAGCTGGTTAGAAATCAGGTACTGGAGATTGGCGGAAAAAACCATCTGACAACTGCATTTGGGTGCCTGATAGGAGTAACCCCTCTGAGTTGGTAGACTGCCGTGCCCTTGGGGTATCTTCTTCCTCTGGTTTCTATCAGATACCCAGCTTTCACTTGTGGCTGCACGAAGCTAAAGC
>STRG.23223.1
TCTCAGGTTGGTCGTTTATTTTACGTGCATGATTCGAGCACCAACTCTAGGTTCCCAGTTGATACTGGGGCCCAAGTTTCCGTCTTGTCTGTTGGTAAAGACAAGCAACGAGCTTCTTTGCTTCGGCTGTTCGCTGCGAATGGTTACTCCATTTTGACCTACGGCACGAGACAGCTTGCGGTCAATCTGAGACCATGACGACGGTACGTGTGGACGTTTATTCTTGCGGACTTTCCCACCGGCATACTGGAAATCGATTTTCTGCAGCACTATGAGTTACTTGTTGATTCATGTAGCCTGCAGATTATTGATCCTTTGTCGGACACTAAATTTACGTGTCCCGCAGCTCGAACAGATGCATTCCGAATCCCAGGTTTGTTTTCTAACATTGCTCACGATTTTCAGTCTTTATTTAATGAATCCCCCATTTAGACGATACCATTTGACGAGGTAGATACAGTGACTGATCGTGTGGCA
>STRG.72718.5
CTAAGCTGACGCGGACGTGACCTTGAAAGTGGGCGAAATTACGGATCTTCGTTTTGTGGCGAGCAGGTTGATGGTGGCCGTTTTGTTGCTCGATTGGACCTATTGAATTCTAACGCAGTACGCATGAAAATGTTGCAGTTGATTGAGGGAACGGATACACTGGCGCCCTGTTTGTTCTTTAAGAAGATGAGACGAATTGCATATCCACAAAATAAGCCTGAAGATCAACTAAACACTGTTGAATCCCAAATAACGAACCCCAGTCAACGACATCAAACGACTACTGCCTGAAACTGGCAGCGGTATGTAACGAGGGATGAAGACGAAAGAGGAACACCTGTATTTGAGCAGCCAAACAAGTTCAGTCGGCAAAACTTGTGCAATCGTCTACGTAGTTCCTTTTTTTGAGACCGCGATGCAGCAACACCCATTCTCTGACTGTCTGAATATTTCTGCTCCGTTCTTGTGGATGCTGTTCCTGTTTGTTTGGCCCGATTGGTGTGATTGATAGCCTGATCGGTAGCCACTCACCTGGGCTATCTTTTCTATTGTCTCAGATTCCACTGAGTTCCATTGGCGACCCCGTATGCGTCTTTTTGTCTGTTTCAGGAGTCTTCCGATACATTCACCATACCTTCTGCGGTCTGCAGTTTTCAAATAATTGAACTGATCGGTTTGATATTCGTCTTGTTCTGTTACCACAGCGTTCCTACGTACAACAAAGAAACTTCGTTAAGACAAACGGAATACCTAAAATCACCATACACGATAACCTGGTCACAGAAAGGGATTAATTATAATTATCATGATTTTTACTTGTTGAATAGTAGCCTTGAAATCTTTATGTATTTACGCGGGAAGATTTCCTCGTCTAAAGTCAGTTAAAATTGAACAACTAATTATCACAAAATATCGCTTGATCTGCACTTTTATGGTAAAATGTTTACATTTATGACCAAGTATCAGGTATTTTTGTGGATGTTTCGTGCTTCTGGATGCAGTGGGTTGGTTTTCTTTGATTGTCGCGTAGGGGACAACCAAGTGACGGACGAATGTCCCCTTTTGCTGCGTTGTGAATGCATGATTTATAATTTGGATTATAACTTTTAGAACAGGTTCTTCGGGTCAAAGCGGGATATTAACTAGGAATTTTCACTTGTTCTACTTTGTACATTGTATTATCCCCCACTGCGACAAATAAACGCACTTCCTTAATTTTGTCATGCGGTTTCCCCTAACACCCATATTTTGCGCGTTTTTTTTAATAAATCCGTAGAGTAAATGGTAACTACCATTTATTTTTAACTCAAGATTAATTGCAGAACGGTAGAACACGAAGATGAACTTTTGTTGACTTAATTCAACGAAAACGAAAAAAAGAAATTTATTGTTTACTTCAGGTCAGTTCACAGAGCTTGCAGCTTCAGCCTGATAGTTAACTCCAGTTTGCAGTCCGCTTTTTGTAGTAGCTTGATAGAGCAATCACCTGTGGGGAATCGGGGATGCCGGCCAGGTTCGCTATCAGAAGTAGCAGTCCCACGGACCCATGCTTCCACCACTCCAACACCTTTCGCTCTCGTAAGCTCATCCGAAAAAAGTGAGTGGGTAGGAGTGAAAAACCTGTGTGAAAGTACGGTTGTGATGTTAAAGAGAAGAAAAAACTTAACGAGTCGAACTGATGTGAGTAGTAAGTGCAATGGTACTAGTGTGGAATAGTCTAGTAGATATGTTCGATTGCGTTGTAGGAAAGAGATAGGATGCACGAGGAAAGGAGGGCGAGTATGCAAGGTCATCTCATTCGGTCGGAGTTTATTTGGGAAAAAGGGTAGGCCACTTTTTGTCTAGATGGGCCTTGAATCGCACCACGGTGGTTGCTTCTACTTCAGTCGATGATAGATGGGTCTAATCATTTACTGCTTTACATCCAAATGAGTTTGCTGTCATGCTGCTTTAAGCAAGTGTTTTCATAAGCCTATAATTATGCTATCGGAATAATTCATTCTGGTTGAGCTGTGGTGTCGGCTGACTCGGTAATAACAAGCCTTTCGGTTGCTTGAAGGCTTTTATTAGGTCGCCCCTCTTTATTTTCCTCTGTAACGAGGGGGTTCTTGTAGTCTGACCTGTCCTTGGAGGGTGTGCCTGACGCCCGTTATGAGTCTGGTAAACCTACGCTGAACATTTTCCAGGACTATCTTGTCTCCAACGAGTGTTGATGCCCAGACTTGGACACAATGCACCTTGTGGGGCCTTAGGACAGACTTGTATAGCAGCACTAATATCTCCGCGTCCCTGGATTCAGTCGTGCATGTGAGTTGCTACAACACCCGGGGTGCCTTGTTATTGACATGTTTTTTTTGTCTGCGGTGCTACGAAGTGGCAACTAAAATCAGAGCACAGAAGTGCGAGGTTGATGGTTTAACAAAGTGGGAAAATCGTTTCAGTTTACTCTGGCTCATATCGATCAGAGTCTTACCATACAAAGATGTCTTACAAAGAGTGCATCATATGTATCATATATAGTTGTCAAACATATACTCCTTTGTGAGCACCACGAATGTTACGATTCTATACCGCTTCTGCGAACAGGAATAATCATTTGTTTAGATCCATGATAAGCAAGCCATATTTCAGTGAAAGATGCACTTCAGTCCACTGATGTACGATGGTCATAATGAGCCCAGGTAATGCTTATGGAAAGTTTTACCTCAAGGAACAACAACTGAAATGACGACTGACAATCTTTGTATGAGGAGTAAACCAAAATAACGGCGTAAACTTTTGCTGGGTTTGAATAAAACCATGATTTTTATGTGCCGCTTTTGTAAGCACCGTCAGCATGTAGGTGCTTGCAGTGGGCAGCTTTTAATAAAGTGAAATCCTAGAACAAATCTTTAAAAGCCTACGGGGTTAACCTAACGACAATAAACAACTGACTCAAGTCGGGTTCAATTCACAGTTCGGACGTTGTTGATATCCACAACATGAAATCACTGTGCGGATTTTAAAAAAATACTATACTGGAGGCGTCGTTCAGTTATTTACTATTTCTTTGTTGCTTTTGTGTTCTACTTTCCTGCTCTCTTAAATGTATCTTTTAGTGAATAAAGCCTTCGTTTTGAGTCTCACTTGTTATATTTCCATTCTCGAATCTTGCTGTTTCTCGACCTATACAGTAGGTACTTCAAGTTGCTCTACTGCTTGAATCGCCAATACCATTAAAACACCCAAAGTTCAATGGTTATTATCTCCTCGCCAACGCTCTACGACGGAGCTGAAAGTTAGCAACGGATTTCTTTGCAATTTTATATAACGTTTTGTTCCATCACAGTAACTACGACGAAATAAATTTTATATTCACTAGAGACATTACTTCGCGTCTTACTTGGCAAAACAGAAATAGGGAAATACTTGTAAGTGTGTCATTTCATCGTATTTATATATTGTTTGCTTTAGGCTCTTTGAAGGAGTATTTCGGCAACACTGAGGTTATGACTACAGTAGTTTGTTTTCGAGCAAAATCACCATTTGCACAGATGTAATCGATCGGGATGCATTGGAAACTCTTATCAGTGTATAGTTCATGTTTTGTGATTTACTCAAGGACTATGTTGCTGATTTTTCTGGTCGTGCTGATGCGTTATTCAGTGAACGGGGAATATAGTTGCATTCTACCCGAAGGTCAGCATTTGAGAGAAATCGTGGAGTATGCTCTTGAGTACTGGTCAAAAGCAATGAAGCCCATAGAACCGCTTACGGGACCGCTCAGACTGTCAAGGCAGTGCATCAATAATGAATTTGTTCGCCAGAGCGGATCAGATGGCCAGATCTACACCTACTGTACGGAAGGCTGCTCTGCACAAACCAGGTGTTTTGGAGTAGATTTGCCTAGTGAATATCTGAATATGTGTCGAGTGTTCCGTAATGGCCAGTTCATCGAAGAGTACGGCACGGAAGGTTCAGGTTTGCCAAATTCCGACTATGCCGTTTTGGTGGACATGTACGAAAGCAGATATTGCGAATCTGACGTGATTGCTTATGCCGGAATATGTCAAGTGGAATCGAAGTTGGACAGACCGGTCCTCGGATACATCAACTTTTGTCCCCGTTCATTCCGATTGGAATATCCACACCTTCTGATCAGTCGTTCTGCCGCTTTACACGAGTTGGCTCACGCTTTTGGGTTTTCCCCGACCATGCATGCGTTTTTTCGTGATGAGAATGGACAACCACGAACTCCACGGGATCCGAAAACGGGTGCTCCCCGTTTAGGCCGACTAAGAAATGGTGTTTACATTCCGAG
>STRG.47186.1
TACTTTCTGATGAACCACACAGAACTCCGACTAACAGGTTTCCTCTCCTATCTGCGAACAGTGAACCTATACCAATATCCCCAGCGGCTAAATATCTGGCTGTTACACTACCCCATAATCTTTCATGGTCAAGGCATGTTCAAAAGACTTTCGTAAAGTCAAAAAGTTGTCGTTTTCCTTTCTCTCTCTCTCTCCGTCTAAGATTACTTCCAGTCCCAAGTCAGTTGGTTTTTAAATTTCGGACTGTTTGTCTTCTCCCACACTGGTTATACTCCCCCCCACTTATTTCCCCTGGCCTATTGGAGAAAGATTTTAACTTGGTGATAAGACCCGTAAAACTTATCCCTAAGCGCAGTGCCATATCCAGAGATATACTCATTGATACAATCACTAATGAACACTTCAGCGTTTATGGCCAGTTTACTTCCAAAACACTTTTAGACATACACCATCTCCTATACAATGAACTTTAAAAAGCTGTGTCTACATTATATACGAGCTAGAAGTTCAAACATCTATTCACTCGCACTTCTGCATATCACAGTTCTGTTTTGCCGTGTCATGCTCGCCTGCTTGTTGACCCAGGGAAAGTCACCACAGACCCAAGGAACTGCCTAATTAGTGAAAATTGCCATAATTTTACGTGTTTCCCGATTCCGTATTTATATATCCACCGATATGGTGTAAATGCTGAAACTTTAC
>STRG.73767.5
CAGCGATTTCGAGGTTGCAATAAACATGTATTGGAGAACGATCGTCACGTGTGCTCTGTTAGCCATGGTTTCCACGGTTCGGTCTAAGAGTTTGCAATCCTGTTTGAATGAAAATGCAATGGACGTGAATGATATCGATGGTGAGGCCAAATGTGCGGTATGCAAAGCAACAGCAGATGCTGCAAAATCGTTTGTGAATTCGGAAGGCATGATTGAGCTGGAGAGGGAGCAGATCAAAAAGATTTGTCAGAATGTACCGGTGTTCAAAAAAGTGTGCAGAGGTGCGCTTGAAAAGTTTCTGAAATTCATAATGAAGCGTTTTGGAAATTTCTCATCCGAATCCTTTTGTACAAAGCTCAAGCTTTGTCCATAGGACTTGAAGAACGATATACCGGGGTCATCCGTGTTTGCGTTCAAGTTGCGTTGATTTGAAATCAAAGCTCAGTGTAACATTACACAATAAAACATTTT
>STRG.63675.1
AAATTGGCCTTTGGTGTTTCTTTCCGTCTGACTTTTTGAATTCACATTCATCCAGTCAAAGACGGAAAGTGGGGATCGAAATTACTGTTCAAGAAAATTCTAAGCTATATTAATACGCTTTGAACGTAAGCACATTTTCATTGCCCTTAGTGCAACCTCACACTGAAAATGCTACCACGTGATGGTGTTTCTCTTTGGTTTTGGTGTTCATGGTTTTGGGCAAGTGCAGTGTGGGTCAATGCTATTCACCCCAAAAGTAAGTCTTCATTTTGCTATGCCATTGTATCATATCTGACCTGAAATCACAAAAATGGCTGAGCCATCACAAATTGATTGATTTAGCACATATTATCTGTGTCGTGGTATCCCAATAACTAAGCAAAATCACATCGCACTGAATGTTCGCTTTGTGTCTGTACGAAAATGCTCGACAAACAGACGAAACAAAGACTGACGGAACGGACGGTAAAACGCGATTGGTTGTGAATGACCAGTAGGTTAGATACCCAAATATATGGAGAAAAATATTTGAATCGCCCCAGTTAAATAAAGTTTTACATGAGATGGCCTCAGACTGAAGGTTACCGTGCTGACCAAAGCAATAGAAATGATCACATCTGCCAAGATAACATTCCAGTATACTAAGAAACTTTGATTCGGTTGATCAGAAAGTTCACGAGAAAAGTACAATGTATAAGTAATATTTTATCATACTATTTGTAATCACGTACATAAAATTGTGCTGTTAAGTGAGAGAAGTACCCTTTTCAGCGTAATTTTAGCAGGCTGATCATATTGTAATCCATACAACGTTAATCAGCGGTTTCTGGACAGGTAACACATCGGTTACGTAATCCAGTTCTATTTGCTTGGACAGTTTTTCATTTTTAATTTCCGCGTGAATGGCTACGAGTGCATACTCCTTCAAGAGGTATATGCACTTTAGAATTGGAGACTTACTGCAAAATGATGTGAGACTGGCGATTATACCCCTGACACTTGGAATGACGAGTCGATTTACATCCCAGTACGTCAGGTGTGGTAACGAGAGGTGCAACGGTGGGTTACGATCTACGACCTAAGTTATCCGTTGTAGTGGGATTCCAACCTGGATTTTGGAGGAGCGATAAGGGATCATACCAATGGATCATCTTCGGCAGCTGGCCTCGGATTTCGCTTGTGATGATGGAAAAAAAGTTCTGAACGCCAAATTTGAGTCAAATGTGTTAAGACCTATTTCAGTGATACAATGCAGAAGACTATGATATACGGGGGTGGTCATTTCCGAAGATTTGGCGCTCTTCATTGGGTGTTTCACCGGTAGGAAAACCCTTTTGACATCTTTGGGCGTGAGAAGTACTTATGGATAATTTTGCAGGCAGTCGACTTTAC
>STRG.51497.1
ACCACCTCTGTAGGAGATAGCTTCCCCAGGTGTGACCACAGGGCCGTCTCGTGCGCGTTCTCTGTACCAAAAATCGTTATTTCTTCCGTACCGCCTGCCAGACCATATCACTTAGCTCACTGGAGCAGCCTTCTAAACATAATCAGATCTCAAAGTTGGGATACATCGTTTCTTTTGCCCGATCCTCTGGCGGTAGCAGATTAGCTTTATTATATTCTCAATCAGTCTTTAAACACCATCGCCCCAACTATGCCACCACTGACGAATTCTAGAACAAACAGGCTCTCGCGGATGAAATCTAAACTCTCCAAACTTCAACGACTTGCACTCAAAACCCGGGAATTTTCGGTATATATTCAAATGGACCAACTGTCAGCGAAAATCAGATCACGAACTGAACTCATGCCTACTCAGCAAGAATCAAAAGCTTTGCGCCACCCCAAGAAGATGGAAATCCTGAGTAGGCTGATGAGAACTGGAAACCCCCAACCACGCAGGATTATACCTTTCATCACTATTAACAGCTCCCATCTGGATAAACCAGAAGAAATAGCTGAAGCTTTCAACACATTTTTCACTTCAGCCCTAAAGGCCAGTGTTCCCACTCTTGGAATAAAATCTTCAGGTTTACCCAGTAAGACTCTGTCTACAGTTTCATTTCACCCCAACGATATTTCTCCACTTCTAGTCTCTATGAAACTATCTTGCCGCCCAGGTCCGGACGACATTCCGCCGGCTGCTTTTACTCTGGGGGGTCGAGACATTCCCATCCTTCTATCTAATTTATTCAACCTGTCTATGAAATTTAGCTCGTTCCCTAGTCAGTGGAAAACCTCTACAATTATCCCCTTGCACAAAAAAAGGCTCTGTTCATGTTCCCGGGAATTATCGTCCTGTAAATCATACACCGATTATCTCAAGAATCATGGAGAAACTCATTAGGAATAAGATAATGGCCCACCTCTTAACAAATAACTTGCTTAATGTGAGCCAACACGGTTTCCTGAAAGACCTTTTGTGCTCTACTTGTCAAGCTAACTGCTTGAACTCAGTCATGGAGGCTGCTGACAAAGGCGTGTCCATGATTTTTATCCTACTTGATATGAAGAAGGCATTCGATCGAGTCTCACACACTCGGCTCCCATCACAGACCAAATCTAATGGCATCACGGACCCGTTACTCGGTA
>STRG.72903.2
CGCTTGCAGAACGTTGACCCTGAACACAAGTTGTGCCGTGCACGTGTACATTCATACTGTCTACTGAATTTTGGACACAACAGTGACCCCAATTATAAAAGCGTTGTGCCAACAGCCTCCGATCCGTGAGCTTGACTTTTAGGTAGCATACATTTCATCATCAGTCGGACTGAGACAGTTCACTGTCTACTTGCAGCTGCGGTGACGTACAGAACGGATCGCTAATTGGCTGAACGAGTGTCGGAGCACACACACAAGTGGTTGCCAAATCAATTACACAACCTAATGGGATCGCAGAGAATGACGTCGAATTTCGGACTTCATCAATTACGAGACACTTAATAGCGTCAGGTCACAAATTTGACTTGGCCAGATCATTCAAGCTGAGGTTGCGCAGCCCAAATCAAAGCAGTCGGCATTGAGTAAAGCGATGCCTATCATGATGCATCAGCTAAAGCTTTGTGCACAAAAACGGTGGACGCAAAATAATTGTTCGACTTGGCAGCAACCAAACAGACCTCTCCCTCCCCACCCATCAAACGCCCTGTAATAGCTTTCAACTCAAGCTATTCCGCTGTAATATTTTTCTCGCTGTTCGGTATATGAACTGGATATTTTACGTACGAGGTAGACAGTAGTAAACGAAAAGCTTGCACTTGCCAGCTGTCTTATTTCTGTCCCAACGATTTCAAACTGCTGGATTTTAACTACAAAATGGAAATGTTTCTCACTCCTACGAAACCCGGAAAAGCTGAAGAAGTTAGCTTGTTAGAACTAATCAGAAGCAGTAGTTATCCAACGACTCATCCTCAATGAGGCTTGAACCCTATATGTTAAAACCAATATTTAAACTCAGTCAATTATTCGGACATTTTTCACGTCTTATTTGCGTTGAAAACGTGGCATTCCTCTCCTGTGATGGATTTATTTTCGATTCAGTTATGCACTATCATAGTTGGTGCACAAGGAAGTGATGCGGAAATAAAGTTATTTGTTTGACGAAAATACCGATCAGTGGTGCGCTGATCATACTCTTGTCAATCCGACACATGAAGAAAGATATCACTTAACCTTTTGATGACAGCACATACGTTATCGGTTTTTGCACAAGGAACCAGTTTTTCCCACGCATTGCGTATCCTAGGAAGTAACAGTTACGCTGACTGGTTCCCGTTTCAGTGCTATATCACCGCTTAACATTTGCTCAAGCGAAAACAACCCCGCGATCTAACCGTCCGCTTAGTCACTTTTGACTTGATTTCTACCCACTTTTCGCCAGCTAGAAGTTTCACAATAAATGGTTTTAAAAATTTCGAA
>STRG.75964.1
TTTTTTCTGGTCCCGAAATTGAACTAATTTCCAAGGCCTGATATTATCTTACGACGGCTTCTTTTTGAATTCCTTACGGATTCTCGTGCTTGGAAACGAGTCTCCAGCATTTTCGAATACAGTTGGAAATCGTATAAAATGTCCTTTTCGGAAGGCACTTGGGCACTCAAGAAAAAATCGTGATGGTTGGAGAGCTGTTCTATTACATCATTTGGTTCCGAAATCCCACGCTGTCAATAATACCTTCAAAAGCCCGTTCCCTTCGGGGAAGTCTGACGAAGTATCCCACGTTACCTTGCGAAATGAATCAAAATCTTCGGTGCAATACTTTTCCAGGAGAGTTTGTTGTACAAAGAAATTGAGGATGATGTCATTCGCATTGATGGGCTTGAAAATTTCAGCGGCGATTGGCCTGCAAATCCAAAAATCGAGGCGGTGTGGTAATCACATTTATCCGTCTCAAATGGTGCAAGTCTCCTCACGTCTGGTGTCAATTCAATACTTACTTTTTTGCTTTAATGCGGTTAGCTCCTGTGAGAGGATGAGTCGGCTTCATGTGTGTCCCGAATGACGCCAGCCCATAAGCGGCGATCGGATGCGAGACCTGAACACAGAGAAATCCAGTTCTGCCTCCAGTTGTGAGTGCCGTAGACAGCCTGGAGTCCTAATCCTTCAACGTCTGATTTGATGGTACTGACCTATGTTTTCAGGTGTCCTCCGAGGCGACAGCGTCATCCTGGACACGGAACAGTAGCGAGGCACTGTTTTGAGATCTCTTGGTCCGGACGTCGTAAGACATGTCCAAACCACTGCAATTGTCCGCGTTGGAGGCACACTGACAGCTTTTCAATGTCAAAGCACCGTTGTCTTATTGACTCGTTTGAAAGCTTTTCGTACCACACCACTTTCAGTATCCGTCGCAGACACCAATGTTCAAACTCTTCTAGCCTTCTGATGTCCTCCACGCGTAGTGGCCACGTCTCGCAGCCGTAGGTCAATAGTGGACGGACGACAACCCGGAAGACGCGGACTTTGGTCCGGGGGCTGATTTCGTTTCGCGCCCAGAGTACATTGCGAAGCTGAAGAAATGCCGACTTGGCCTTGTCAATGCGCAACATGACTTCATCTTTGGCTTGGTCGTTTGGGAGAATCGTAGAGCTCAGATATTTGAACTCCGGGACGTGTTCAATTTGTTCGCCGTTCAATTATATCGAGAGAGTGGACTGTGCAGTGCATGTCGAAGGGATCTTGGTCTTCGACGTATTGATCTCTATTCCCGTGGATTTCGCAAAAGCTTCTATGCGACTGAGAACCAGTTGTAATGCAGTTGGGCTATCTCCAAGGATGACGATGTCGTCTGCGAATTCTAGATTGGCGAGGAAAACCAGTGCCCAGCTGAATACCACGGTAATCGGTGAGCGCCTGGTGCATTATCCAATCGATGGTGTAGTTGAACAACACTGGCCACAGGGGACAGCCTTATCTAACACCGGAGCTGAGGAAGAATTCACTGGACTCCTCTCTGTAGATGCGCATTCTCGCACGGGGATTTGCGTAGTATAACCTCATGAGACTGAGAAGCTTCTGGGGAATTCCACCTGCTTGTAGGATAGTCCATAAAGATTCTCTGTCAACTGAGTCAAAGCCAGCCCGAAAATCAATAAAACAGGTTGCAGTCGGTTGCTGAAACTTGCACCAATGTTCTAATACTCTGTAGAGGGTGAATATTTGGTCCACGCACATTCTGCCACGGCGGAAGCCTCCTTGATTGGGGTGTGTGCGCGCGTCCCGTACCGCCGAGAAGCGGTTCAACAAAAGCACAAATATTTTGGCGGACAGGTCGATTAAACTGATGCCATGATAGTTTGCGCACACGGTCCTGTCGCCTTTCTTTGGAAGAGGAAGTAGAACTGAGGTCCCCCAGTCCTCTGGGAATTGTTCTTTTTCCCAGAGTGAAGAAAACATGGTGTGCAGTGGCTCGAGTAGTGTCGAAAGACATGATTTATATATCTCTAGTGTTGTGCGATCTTCGCCAGGGGACTTCCGGTTCTTCAGCTTGAGTATTACATCAGTGATTTCATCTCGGCTCGGTGGGTTGTTATTAACGTCATAGCCCTTGCTCTGGATTTCTGGGATTCGGTACGCAGAGCTTGCCGCGGGACAGTTCAGTAGGCCATCGAAATGTCCACTCCATCTCTGCGTCTTTTTGACCTGTTCATGAATGAGCAACCCGGCAGCACCGCGAGGAGGGGCTCTGTCGATTGTCACTTACCGGATGCGGTGCGGATTAGACGGAATGGCTTTGAGAAGTCCCCGCAGTTGACCTCAGTCTCCATGGTTTCCGTGATTTCGGTCCAGTAGTTTTCGCGGTCGCTTCTGGCCAAACGGGTGGCTTTTCGTCGGATATCACGGACGTCTAGGTGACCATTAAGGAGGGTATCTCTGGCCTTTTCGAATAATTGGAGAGCCGCCCTTGAGATCCAGTCTTTCTATCGTCGTCGCGTGAATCTCAGTTCATCTAACGCCGATTGTTGGTCGATGTTTTAAGTGAAATCCACTGGTTTTCCACCTGTTCTTCACCACCTACGAATGTAGTGGTTAAATGGAAGGCAATAGCGTCTGAGACCGCTTGGCGCTTTTTCGGTGATCCTAACGCTGCTGTATTAGGCCGCTTCGGGGCACAGATTTTGCGACGATTCGCTAGGTGAACCTTGAAGCGTTCACGGACGAGGGTGTGGTCGGTGCCATTCTTGTTACCAGCCTCCGCACCTCGATAGGACCAACAATCTTCAATCGAAGATGATCAGCGTGATCGCACGAGTATATAGTCTATCTGATGCGCTGTGTGGCCGTCGTTATAGTACCACGTTAACAAGTGCTTCTTGAGATGTTGGAAGCGGGTATTGATGAAGGTTAGGCTGTTCAAGTCTGCAAAGTTGACGAGGCGTTCTTCATTGCTGCACTGCTGTCCGAGACCATATTTCCCCAATATGTGCCTAGTTGCTTGGGTGGAGGGACCAGTGCGGGCATTCCAGACCCCCGCAACCAGAAGAATGTCACGTTTCGGGACGCTGTTTGTCACCTCTTGTACTCTGTCATAAAACTCGTGCTTTGCCGCTTCGTCGGCTTCAGCTGTCGGGGCATAGACCGCAACAGCCGATACCTTCAAGGGTGAGGCGTGAAAACGAGCTAAGGCTATCCGAGGGGATATCAGGTTCCATGAAAGCAGCGTTTTGTTAGCCTTGTTGCTGACAACTATCACGACGCCATGGAGACCAGAGCTGTCCGTGGGTCCACTATGATGGAGGTGGTAACTGTAGTCTACTCCGGGAATCTTCATACACCGGTTTCCAGAATTCGGCAGCGGAACTTCGGAGAGACATGCGATTTTGATGCGGTAGTCATGTAGCGTTCGTGCAGTGACGGCTTGGCTTCCGATGCCCAGGAGTGTTCTCACACTCCAGCAGACGATTTGGATGTGATTTCGCGTCTTGAGGCCCCCAGCTAGCATACTTGTCACCCTGGCCGCGAGGAGGACACGAAGCGCGTCACTTATCGGGGACGCCGTAACATGAGCGATGTGCGTGAGGGAACTTGTCATGAAGAGACTTGGGAATTTGGTGCGAAGTGACTACCCCAGTGTCTCTCGGCTTTTCGTTGGAGATAGCAGTTCTAGCCCGTGCACAACCAAGTGCTACCTGTCGGGTAACAGGAAGTTTTTGTGTTGGGAGCCGGTGACCGAACGAGCGGTTCATACGCCTTTTGGACGGTGGTCCACCAACCCGGGATGCCCAACGCGTCCAAGTGATCTTGGTGCATGGTTGCCGGTGTCTCTCTACGAGCACGTTCGCCATACGATAGAGATAACCTAGACCCAAGGGCCCATGCAACCCTGTTGATTGGACGGATTTCCTTGGTAGCCGCTGGATCCAACAGATCTCTTCAGCCTAAGTAGGAGTACCCATCTTCGCATGCTGGACGCCTTCTCACCGAGATTCTTAGGCCTTGGTTACCCTTAAACTGGTTTGGATGGCCTGTCGGGCGGTCTGCCGGGGTGTGGCTTCTGATGCATGCCTCAGCTTCGTGGAGCCACAGGTGAGAGTTGGGCAGGTGATGGAGACTAAGGAGATGGAAGAAACCCCAAAGGGCCCGACAGTTTACCAACTCGGAGGTGCTACTCCCTTCAAATGCCCTGTACATAAATACATCCCAATACGATGAAGGTCAATTGCATTGCAGTTCGTTGTAAGCCACTTTGTCTAGGTTCCTTTCGCCATCTTGTCCTCCCTAATTCTTATGTTGCACCAGATACTCCCGTTGATGATATCAGTCAGTTAATTGACACCTTACCACAAGTCTTGATCAGTCCTTGTGCATGATAGCAGATGATTTCGATAGAATTGGCTTAACATTTCTAGCCTCCTTTAATTTTTAAAATCTTATGCATCTCTCAACGCGCTTAAGTACTCTTTGGATTCAGTATGTTATTTATCCAAATATTTTCACAGTTTTTAACCGTGTTTCAATCAGCATTTCTGTGTTTTACTTCTTAACCCAAAAATGTACTGTGAAAGGAAGCCTGCGACCGACTACCTGCGCTCATCCTGCACTGTCTGCAAACGAGCTTGTGCCCCTGAGAATGTCGATAAGTAAAGCTCATTTATTGGCTTCATTGATTTTTCTATTTTTCCTTTACACGATGCGTTCTCATACAGTAAACACCTTACTGACTACCTTAACTTTTGCTATGACTTGTGTTGACCTGTTATTTTCGACCCGACAGGTTCTCCTCCCCTCGACCGAAGAGGCTCCAAAAAGCTGGCGTCATGTCGTGAAAAAACTATCCACATTCGCCATGAGTGAAGTACCATATCTGAATACTCTGTGTATAGACACAATAGTGCCATTAGATGTGGAAAGCCCTGAAACTGTTGTGTTATGCCATGCCCAAGCCGGAGCTAAACGTCGAAGATTTGAATCACCAGTTCCCCATGATCTCCGAAGCGTCCTCACTTCACTTTTCACATCATGAATCCCATGAGCCCAATCCTGTTACACCCAGTTGTGCCCTTAGAGTTCTATAAAAATTCAAGTGCCATGCTTCTGGTGACCCTGAATTGCTATATCCAATGTCACCAAAAGCGTACTCTTTCGAACTCACGTCCTCATTGACTGATCTGCTTAATCGCTGTATTGTCCCTGGAGTGATTCTTGATTGTCTGAGACCCGTACGCATTACAATTGTCCCCAAGAAACCATCATCATCATCGCACAGCTTTAAACAGTAGGGCAAGCCCCACTGACCACTGCCTTTCTCACCATGTTGCACGTTGTGTTAGAAAGTATGAATATACAAGATGGGCAGGTACTGGACCTACACGGGTAGCAAAAGGAAAGAATGCCCTAGTAGCCAACACACGGAATACACAGTCTAACTGTACAAACGTACACCGATCAGTCATTCTGATTCGATAGAAAGTGACAACACGATCGCCACTGTTCGCGGTTCGCTCCCATATCCTTCAGTGTCTCCAGCCAACTGATTAAGGGATCTTTTGAACCCCAACCACGAAGACGTGAAACGCCTACTTTTCGTAGGTTCGATGTACCTTTTCTCATTCCTCGTTGCCACGTCATCTGTTGACCTCCATGTGGTCTCTTCCACTCCCTAGGAGGAACGGAAAATAGGGCACGGTGTGGTAGACGTGTGTTTGACATACGTAACACATGCCTAACCAACGAAGTCTACTTAGTTGGATAGACTGTGACAGAACGTTCTTCTAATTAATACCTAATACTCGCTTTCCGACCTCAACATTGCTTACTCTGTCGTTCCATCCAATCTTAGCGATACTACGCAAGCATCGGAGGTCAAAAACCTCAAGACGACGAATATCTCCTGCACGCAGACTCCAAGTCTCGCAACCATACAACAAAACTGAACGCACCACGGCACAGTATACACGACCTTTCAGCTTCAGTGAAATATCAGGTCGGCGCCACAGGTGCTTCAGTCCAGCGTACGCCGCTCGAGCCTTGGATATCCGCGTACTCACCTCTACCACTGTGCTCCCATCCGTCGTCACGCAGCTACCGAGGTAGGTGAAGTGGTCGACAACTGACAGCACCTCCCCATCGAGCATCAAGCTCGGAATCGTTGACGTCCAGTCTTGTAACATCACCTTGCACTTTGAAGGTGCAAAGCTCATGCCAAATGGAGCTACAGCTCTTGAGAGTCTACCAAGTGCATGTTGAGCATGTTCCCTGGATTCGAACAAGAAAAGATCCAGTCAATATCATCCGATAACCTACATAACTGCTTTGTTGAAAATACTTATGAACGTACTCCTCCACCACATAATTCCCCAACTTCACTCTTCTGACCTGATACAGCTTGCCTACAAATCCTCTCTGTCAGCCCTTGACGCCGTCGGCTACGTTGTTATTTCTGTTGGTACCGCTCTTGGTCATGGTGGCCGTACTGTCAGGCTAATTTTTCTTGAATGTGCGAATGCACTTGGTTATTTCCATCGCGATACTCTCCGGAATATTTCACGCGATAATGGGGTTGACGGTCATACTCTGAACACCCGTCATGATTATTTGTTTATTCGCACTCAGTTTATTTCTTGTGGTAACTGACACTCGTCTGCTCTTCAAGTTAACTCTGGTGTTTTTCAGGATGCCATTCTATTCCCATTGCTTCCCTCCTTTTACATTAGCAAGTTCCGCACTTCACCTAATCTCAGTGGCTACAAATATGTCGATTATGATGTACTTGGGTATCTCTGTAACGTAAATTTAAGTTTGGATTATCTTCAAAACAGCCTGAATGAACTTTGTTATTGGTCTACCACCCATTATCTTCCTCTTAACGTCCTAAAACGCGTTGAAGTGCCATTCAATCTTCAATGTGGATCACGCTAACAAACTGTTTTTAATGACACCCAGTGTCTCTCCATTGATGACCAAAATATCCCTAACGCTTCTTCCGTCCATTAACTAGTCACGGTGAAACAGTCTTTTTCTTTTTAATCATTCAGACTACTAAAACCCAGACCACCTGACAACCTTGTATTTTAATTTGCAATCTCTTGCATTTTTCCTCTTCAGCCTTACTGCTTTCTTATAATTTTCCCTTGTTTCAGCATAATTAATAGAGATATACTTACTGGCTCTATCTTTAGCAAACATTTTGACGCCGGTGACAGATTCGCAAATAGGTTACTGTCCGACACAAATTATTGTCCTCACTCCGCACTCTCTAAAGCCATATCTAGCCTCAGACCTTAGCTTGTCCCCTTACTCGTAGACCACGGCCAAGTAGTCAACGATCTCGTTGTTCACCTTCGTCATTTTGCTTCCAAACATTCGTGTGCGCCTTCCAGTAAGCCTGCACATTCTTTTCTTCTAGCTTTCTCTGTAAATCACGTACGTACTGAAAGTTCACCCTGCATTCGGTGCATAAGGACGTTTACTTACTTGATTTGAGTGGGCGTAAACTTGTTCGGATAGAGGATAGCGTCAGTTGTTGGAAATCAGTAGGTACAGATGATATCCTCCCAG
>STRG.57765.1
CGGAGAGATATATTGTTTCACGCGATATTCCGCACGCCGTTCTCCGATCAGTTAGCCAAGATGAAACGCACACAAGTGATATGAATGTTGTGGGCGAGTTACGGCTCCTCTCTGGACGCGACTGGATTGGTAGGTCGTTGATTGATTATGTCATATCATAAGGATTCCGTTTCAATTAAAAATTCATCCTCATATGAAGTTTGCTGACGAGCCACACTCACGCGAGTTTGATAGACAAACTCACAAACCCTGCATCCAGTATCATCGGAAAGAAATTTCGTAAACTCGTCATTTGCAAGTGAGGTACGACCTGATGATTGGAGTACGAGAGGATAGTCCGAAATTTCATGAGAATTCGAAACAAACCTCCAGAATTTTCCACCACGTTGTTTGCCTTTTTTAATTCCACCGTCACACTAGAATGACCGGATAATGAGGTTAAGCGAAAACTAACGATCCGCGCATACGGAAGGCGCGTTCAGTTTCTACTAACCTGGGTCATTTGTGGCGTCCACACGAAATCCCTTCATCTATCAAGGGTTGAGAGTAGAACTGTTCTTTTGCACAGTTAAAAAATGGTGCACGAAAATTATCGGCTTTTGAACGCCGAAGCTTTCATTGTTTCCTATTTTCGTACAGGCTAGAGAATGAATCACCAAAAACAATTCCTTGTCTCCTGAAACGTGTTGTGATGTCACAATGTGCGTATTCTGGAATCTGTCATAATATTATCTTAGTCTGATAAGAACACCGAATATGCAATGCTGAGAATATTAAGCACGCGAAACAAGTCAGTAGATGAGACGTTGAGGCCCACGAGACCGAAGGTAGCTGGTACACCTTCTACGCATATTCCTAGATAGGATTTCTCGACGTAGAGGCAAGTAGTGGTTGGAAGATGAGCAAGGGTGGTCAGTCTATGACGTGGAAGAAAGATATGGAAAGCGCAACCAGTGGACTCGGTCACGCAAGGCACCATACTGTAATCCTGACCACTGAAGTCTTATGTGGATCTCCACTAGAAATTCCAGGATCATGGTATCTGGTCATCCTTGGTAATATAACGAGCCCCTGCGATTGGGTTTACCCTTTTTGACTGAATCTTTGTAAAAAAAACAGGGCTCAAAAATCTCTCACGATATCAATGAGTTCTGTTGACAGGCCAAGATCCAATTAAGAAACTTTATCTACCGATGAATACGTATG
>STRG.64124.1
GTCTGTTCATAAACTGCACAAATAGAAAGAATTCCATACTGCGTCGGTCGTCGCGCAGAATAATCAGGACCGCACTGCCCATGGCGTCACGCTAGGTGGGTAGTGATAAGTGGGATACTGCTCAGAGTTCCTTCTCTTTAATTAATTCTTTGTCTTCTGTTCCCAGCCACTTCTCTTTGCTCCCTCTATCCACCCATATTGCTCCCACTGACAATGCGGCCGATACTCGCAACGATTTATTGGAAAATAGTGTCAGGAATAAGCCTCTATCTTGTAACTCACATTTTTCCAAGCTTCGTCAGCCTCTGAATCTCGGCTCCTTCAACGTGCGTACACTCATGCAGGCCAGTCAGCAGGCGTACCCAGCCCTCACATTGAACTCTCTGAAGATTGATGCCTGCTGCGTAAGTGAAACGCGTATCACGGGTTCGAGCAGTGTGATTCATCTAACTGCTCCTGGTATTTCATGGAGGTAATATCTGCGCTACTCAGGAGATAAAGTAGCTGGAGCTGTGGGTCAACGTGGTGTAGGATTAGACTTGACTGACAAGGCTGAGGCTGCCCTTTTAGACTGGATCTCGGTTAACAGTCTTTTGCGTGCTGTTAGACTTCAGGGGTTAGTTGGCGTTAAGTGCAACTTGTTCGTGATTTCGGCGTACGCTCCAACCGACTGCAGTCATGACATGCGGAAGCTCTACTGTGAACTTGCCACCCTCTTTCATAAATGCAAAGGCTTTGACGCTGTAGTGTTAACTGGTGATTTTAATGCACAAGTTGGCAAACTTAGTGTAACAGAAGCTTGTTTAGGTGGTCGTTGTGCTCCACCCGCTGAACGCACAGTCATTGGGTATGGGTGTTGCTTTTCTAGTACCAATATCCGACACAGCTTACGTAGCACGGTGACATGGCGCTTTAACTCTACACGTACTCTAAACTAGATTGATCATATCGCAATAAGCTACCGGTGGCACAGTTCTGTTCGAAACTGTAGATTTTACTGGTCCATGTATGAAGAGTCGGACCATGTGTTATTTTTAATGCGACTGTCTCTCCGGCTCCATGGTAATCACCGCAAACCATAAACCCGGCTAGCCGTGCAACGTATGTGTGATCCAGAAACACGCACCAGTTGTGAACATAAATTAGCACATGAGCTAGAAACTGCGACAATCAGTAATGTAGATGGGCATTGGGCCCATATCCAGCAGGAAGTGCACGTGGCTACAGGTTTCGCCCATGGTCCTAGATCCGATGTCCAGTAGAAACACCGAATTTCTTAAGAGTTGTTGAGTCTAATGGAGCAAAAGCTCCAGCTCTTGAACAGCGAGAAGAAGGGTAAGATACAAAAACATACAAAAGTAAGTTACGAAAAGCCTTAAGAAGGATCACGGGAATTGGTGGGTCAAGGTAGCCGAAGAAATGGAAATAGTAGCTGCTTCAGGTCCCATTCGGGTAGATGGAAAATCCTTGTCGGCGAAATGATATGCGGTAGAAATGGAGGGCATATTCATGGTGAAGAACAAAGGCTCGACCATTGGTCCGAATACTTCAAGGAGCAGTTTAGCTGGCCGCACGCTAATGTCGTTACTCCGACTTCAAAAGCTGCGATTCCTTGGGTGACATCACTTCAGCGTCGATTGGAAGTAGAAGAAGAGTCATGTGTTCGATTACTAATTCATGGGAAAGCTGCTGGTCCCGACAAACTTCCCCCAATCCCTTAGAAGCTGGGTGCAGATGCTCTGATAACATCACTTACCAACTTTCTCTGTGACATATGAAACGAGTTTATTCCGTTATCATGGGGCGAGTCATTGATTGTGCCCATCGACAAGATGGGAATAGGCAACTACTTTAGTAATCGTCATGGGATCAGCTTAATTCCGATAGTTACCAAGGTATTAGCCTCGATTCTGCTGCGATGTCTTACACCGGCTCGTGAGAGGAACGCCCGCCAACAACAGACCGGACTCCGGCCGGGTCGAGGAAGCATCGACTAGATTTCTTTTCTTCACCACTTACTTGAAACGCGTGACGCACATCGTCGACCGACAACAACGGTTTTCCTCAACCTGAAAGACGCTTTCGATTCAGTTGATCGAACTGCTCTATTCTGTGCTCTCCAGTGAAAAGGCACGCCCCAGAAGTTCATGAATCTACTAAAATCATTGTGTTTACAAACTTCTGGCGGCTTATGGGTTTACGCTGAACTGTCAATTCCGTTCGAAACAATCAGTGGTGTTTGAAAAGGATGTCCCTTGTCTTTATTCCTGATCAACTCCGTACTGTACGAGATAATAGAGAGTGCCTTGCAATACCTTCGGGCTGTGGACGTCGAACTCGAAAATGGTGAACGGCTGTGTGATCTACATTACGCCCACGACCTTATCTGCTAGTCTGCACATGTTCAACGTGCACTAGACACACTTGCGAGAACTGTAGCTCCATTCGGCGTGCACTTTGCACCTTCAAAGTGTAAAGTGATGTTACATGACTGGACGTCAACGACTGTCGACCGCTTTAGTTACCTCGGCAGCATCATGATGTTGGATGGGACACAGTAATAGATGTGAGCACACATATATCCAAAGTCCGAGCGGCGTACGCTGAAACGAAGCACTTGAGGCACCGACCTGATATTTCACTGAAGTTGAAAGGTCGTGTATATTGGTGCCTCAGTGCGTTCAGTTTTGTTGTATGGTTGCTATATTTAGGGTCTGCATGCGGAAGATATTCGTCGCACCAGCTTTTCGCCCATCGAAGTTTGCGTAGCATGGATAAAATTGGATGGAATAACCGAGTCAACAATGCCGATGTCAGAAATCGAGTATTGGCTACAACTTCAGGGAGATCTCTATCACAGCGTGTCCAGCTTAGTAGACTTCTTTCGTTGGGGCACGTGTTACATATGTCAGACACACGTCTACCGTATTGCGTCCTATTCTTCGTTCCTCCAAGGGAGTGGGAGAGACCACATGGAGGTCAACAGATGACGTGAAAACGAGGAATGAGAAAATGTACAGCAGACTAAGAAAAGTAGGTGCTTCACGTCTTCGTGGTCGGGGCCAAAAAGATCCGTCTACCAGTTGGCTGGAGACACTGATGGATACGGCAGCGAACCGTGAACAGTAACGATCATGTTGTCACTTTCAATCGAATCAGAATGATTGATCGATGTGCGTTTGTACAGTTAGACTGTGTATTCCACGTGTTGGCTATTGGGAAATTCTTTCCTTTTCCCAACCGTGTAGACCCTCTACGTGTCCATTTTGTGTATTCAACATTCCGAATTCCACGTGCAACACGGAAAGAAAGGTAGCGTTCTATGGGGCTTGCCCTTCTGTCTAAGGCTTTACGATGCTGATGACGATGATGATTATGTTGAGTTCCACGTTCTGACAATTCATATGATATCTTCAAGTATATGCAATCCGTACACGTGCGTCTTACGTTACATCAGTGAGAGTTTCGTTGTTTCATA
>STRG.40596.1
CCGAAGGCATTCTGGACTCTCGATTGGCAGTGACCACTATCAGTCTTATGCAAACTGAACTGAGCTGAACTGAAGCGGCCGGTTAGAAACTTTGCGTTGCATCTCATGTGGAGCAACTCGTTTTGCGAAAATTTGGATAAATTAACGCAAGGGGTCATTACTCCCACCTACTTCGTCCGTCAAAATCATGTAAATCGACAGTTGATCAACAGACTTGGTTTGGAAAAGAGCCTTGAGGGTCATCAAGGCTGTGTCAATTGTCTCGAATGGGATGAACGTGGTACGCGATTGGCGAGTGGATCTGATGATTGCTGCTTGATTATATGGGATCCCTTCGAACACAAACACGTTTTTGCGATGAACACAGGGCACGTTGGCAATATATTTTCCGTGAAGTTTATGCCCAATCTGAATGAATACATCTTGGTGACGGGAGCAGCTGATGCTAAAGTCCGCGTGCACGACATAAGCCGTATGGAAACGCGTCACGTGTTCGCTTGTCATACCAGTCGCATTAAGCGTTTGGCCACCACGCGTTCCGAACCGTTCCTCTTTTGGTCCGCTTCTGAAGATGGCACTGTTCGACAGTTCGATCTCAGAGAAACGAACCAAATTGAAGGAGCGAGGACTCGTAATGTGCTTGTGGATTTACGCACCTCGGGCTGGTTTGCCGAAGCCAAGTGCTTAGCACTGAATCCATTCCGTGCGGAAATGTTGGCTGTCGGTGGAAATGACCCTTACGTGCATCTGTACGATCGACGTAAATTAACGTTGCATTCGATCACTCAACTGGTTCGCGCTAGGGTGCGACATCGCTTCGCACCTACTTCTGTTGAAACCAGTTTCACCGACAGTGGTTCCCCGGAAGTGCCTCCTGATGCTGTTCGCTATTATGTTCCCGGACATCTGCCAAGTGAAGAAGCTTATCGGAATATGAATGTTACCTGCGTCAGCTTCAGTCCTGATGGCGATGAGTTGTTGGTGAACTTGGGTGGTGATCACATCTATTTGTACAGTCTAAACCACTATCGTGCTCCGTTCACTTGTTCTCAGAGCAGCCGCTTCGGCACATCAAACGCAGCAAATCATGGGAAGGATATGGCGTTTGATGTACCTGATTCTGATCACCACGCACGTCTGGGTGCTCATTGTCTGTACGACTGTCCTCTGTCTACTTGCGAGCGCAGTTCCACGAACTGCGCTGTCCGGATTTACCCGCACTGTGACCGGTGCTCCCCTCTCGATCAAGCTGCCGCCCAAGCCGCCTGTCTGGTCAAAGCGAGAGCTTTTGTGGCCGCGGTTCGTGCATACAACGAATTAATCAGTAAATGGCCGGAAGAACCGCAGCTGTACACCGGTCGTGCAACAGCCCTACTCAAAAGAGGCTGGAACGGCGACGCATACAGCGCGCTTCTTGACTGTCGAACCACTCTGAATCTTACCGATCGTGTTCCATCAGGTTCCGTTTCCGTGTCCACTTCGTCGAATTCCTTCAACTCCTCAGCTTGCTCACACAACACTCGTGCTCGTAACTGTGTACGAATTACTGCCCTGCTTCTCTCGGCCCGTTGCTTGCTCCGTCTGGACTGGATTCTCGAGGCTCGTGTTATGTTGAACAAAGCTCGTCAAGAGTCTTCCCTACTTCTCAAAACTGACCAATGTGATCAGTCAACTCCACAACCAATGAATGGTGTTCACCGTCCGGATAGCTCTGTCTCCGAGCGGGGTTTGGAGAAATTCTTTACTATTCTCGAAACCGAAATTCGATCTAGAGAGATAGAGGCTGAACGTAAACAGCGTGCTGAAGCGAAAGCGCAGGAGCATAACCCATCCAAGCAGACAGATCAAACTGATCGCGACGCAGGAAAGTCGTCGCATGCTGCGGCGCCTCGAAATCCGGACCGATTCCTCAAACCCTCCTGGACATCTATGGTACTTGAAGAAGTTGTTCGACTCACTTCATCCTCTCAACCCGATCAGTCCGATGCGCCCACGATCAGTGAACCTGCGCGGGAACCTGTTGCGGTCGATGGTGCGCCCCCAGGTTCAACGGCAGCTGCAACAGGATCGCACAGTTCACCGGAAGCAATATCCAACGCTCACGATTCTTTCGACCTCCCAGATGATGTAATTTGGCTACCCAGCCCTGCTGAAAGCACCAGTAGTCGGAGTGCTTCCCCCACTCCTCTGTGTTCTTGTTTGTCTTGTTTAACGAATAACAACAAGCACGAAAACGATGGAGAAACAGTACGATGTGCAAAAGCGTCGGATTTCACTCAGCGTTTCTTGGGACATTGCAATAAGATAACAGACATCAAAGAAGCAAATTTTTTCGGAAGTCACGGACAGTACATCGTAGCGGGATCAGATTGCGGCTCCATATTCATATGGGATCGACCTACGACTAATACAGTGCGTATCCTGGAGGCCGACAGTTCGACCGTAAATTGTGTTCAACCACATCCCTCTATTTGTCTACTCGCCAGCTCCGGCATTGATTCTGTGGTCCGACTGTGGTCTCCCATATCGGAGGGTGATGCAGAAGATAGCCGAGTTATCAAAGACCACGTGGGTGCTGCCGAGCGCAACCAGCGCCGTTCGGTCACTGATCCGTTAGAGTTCGTGTTACTCAACATGGGCTACCGCATTTCCGGTTTAGATGCCGGCTTCACTCGTCGTCGTTCTCGTCGTCCTCGAGCTGCGTACGGAGGTGAAAGACAAAGCAATCCTGCACGTGAGATGCGCACACGGCTGCGCGACCGACAACGATCAAAGAGTTCTAGCGATGCGGATGGTGATTTGGAGGTACGGATTGAATTTGATACAAATGCCATGGATCATGAGGGTGAAGGCGAGAGTGTGGCATCATCTGGTGAGGCTGGAAATGAGGATTATGATAACCCGGCTGATCTGGATGACCTGCCCGAAGTTCGCGGCGCCGTTGTTTACACAGGTGAACCAAGTTCCTCTGTATCAATCGAAACAAACGGAGTTCGACAAAATCAGGTAACCGATATTAATGAGAGAGGAGGGGACAGGAGCGCAGGTCCATCGGGTAGTCAACGAGTAGCACGGCGAGGTCGCCGCAATCGATATCAGCCATGTCCTAGTAAAGTACAAATCGGTGTCACTGATTCTACTTCTAGTGAGCTTACCAGTCCCTCCAGTTCGACGAAAACCAAAACTAAAAGAGCGAGGAATGAATTGACGTCATCGGCATTCCAGCCTCCAATCGCTTGCAGCGTATTCGATGATGATGATGATGGTGACCATGTAGAAGAAGAAGAGAGCAGCTCAGATTCAGATAACCCTACGGGAACACATTCCAGTTCGTCCAACCATCGAACCGAATCGTTGACTAACGTAAATGCCCGTCGAGGTACCAGTTCCTCCCACACTCAGTCGGTAACCACTCCTCTGGCGACCCTTCGCTCAGTGTTGCATACTGGGGATCACCTTTTCCTATTTGGAGCCACATCAAGTGCTGATAGGCGGCCACGCCGCAGAGAACGCCGTTCCGCAGCTGGTCACGGGGTGCGAACTGAAGATCCAGATGATGATGAAAATGCAGTTCCCGAGGTCCCTTGTTCAATGAGTTGATGCCGCTGTTTCGTGGTCTGAAACAGATAGCGTTGAGGTTGTGTCACTCGGACGAAACATTTTTACGATTTGTAAATTACCACACGCAAAATCATTCGACCACTGACGGACCTGTAGTGAATCGCGCAGCACAAGTGTAAAAATTAACCACTTTCTCTCCATACACTTTATTCTCTGTGGTTTGGATTGCATCCCTACGTCTTCACCGTTCAATTCCTATGGATCGTGTGCTCCGTGGTCCGGTTTGTGATCTTCCAGGCAGGCTGAAATCGCACCTGGTAAAGTTCTCTAGGCAAAAGAGTTCCCCGTGTCACATCGCATTGTCTGTCCACTTCGTTTACCATCTGTGATCTCTGTATGTACTTTATGACACCCAACCGGTTGTTTCTTTTACGTGTGTGTAGTTCCCGCTGGATCTGCCTCACGTTGTCGATCTCAGTCGACATATGGAATTACATTTTGGTCTCCTGCCCTATGAGGCGACAGCATTAATATTTGAGAACTGAGTAAATTTGTATGCATTCGGACCGCAAGAACGATCCTACTCTACAGTAACAGCACTACTGTTGATCCTTGGATCTACCAACTTTAAGTCAGCTGACTACTGTTGAGCCTCGTCAGTGGTGATCAGTCGATCGGTCCGACCACTTTGATCTACTCAACTCCACTCCCAATGTGCTGCATAACTAGCCCAGATGTGGACACGTTCCCAGTTGGTCTGTCTGTTTTGTGTGACACAATTGCCAATATGCATGCTAAATTGATCGGAATCTGCTACTGTCATTTGGAAACGCCCACCTGAGTGCGTATCTTGTATAACCCACGCCGGCAAATTAACACACACACGCACACATGGACTTTTCATCTGTTTCGCACCAGTGGTCCAAACCCAGTAAAAAAGTACTGGAACGAAGAACATGCATCACTTGGTAAAACGTCTGTTGTAGTGACCAATGCCTCTAATACACTGTGGTACTGAAACAAA
>STRG.54668.1
TGCATTCTGATCTGCTTGTGCACGAGGTCCATATTCACGTGGTGCATACAGGCTCCTTTTTCTAGGGCAGGCGACCGGTGGAAACGGATGACCTTGCACTCTCAAGCTATGAACGGGTCAGTGGATCACCTGGGTCGATCAAAGTCAGACGAGGAAAGCTGTTTCATTCATGTAGTCAATCAAACAATGAATACTTCCATCTCAAATTTTACACGACTCATCCATACAGTTTCATTTCTTAAGTGCGGATCCAAATCCATCTTCATTTTTCCGCTTCAGGCAACCATCGCCTATCATTGAAGAGAAAACCTTTCGTATATTCTCCCAACGATCGAGGCATCAAAAGATTCTAAGTGCATTAATGGAACGAGGAGTCGGAAGATGCACAAATTCGAAATCCACTTGCATTTCTCGTCACCAAAAGTACACCGCCCAAGGCGGAACTGAACTGAGGATCTCCCGCTGATGGGTACTGAAAAATCCACTTGCATTCTCCATTATCCACGTATCGAAATTTCTTGATGAGCATAACCCATCGTTTGTTACTGGTCCAGATGGCCTCTGTCTTATCACTCTCGGGCATAGAGATGTCAAGCTTACAGCATTCATAGCAATTTTGGTAAGCAAATTCCTGTTCAACTGCTCAGTCCCAAAGTTGTAGCCACCAATCGAAATTATTCCAATCCTCAACTCAACTGGGAGACAGAATGCTTTTCTTTCAATAGCCCCTAGATCAGTTGCACTGGTTGAATCCGGTAATGGTCCAACACTACGTTTTGCCTGACTGTCTAACTATCTCTACAACGGAGTGGAGAAAACCAAGATACGGCGACGATGTTGTTCTTCTTCGGACCTTTTGTAATTTCGCAGATGTCTGGGAAATTCAGAGAAAAAAATCATCACGGAATGGTACATTTTTCAACCCGACCTGGTTTGAACTTGAATCCTCCTATATATCTTGAATGCAAAATCATCAATTCCCGCCCCTCATCTTCAACTGAGAACCGTCAGGTACCCGGGAGTTAAGTTCGATAATGATTTACAATGGACATGTTTCATTCAATCTGCATTGGAAAACTGTGACAATGATCTTTCCAAATACGGAAATTCAGGCGAAATTTAGACATTATATTCATCCCTAAGTGTATGTATCCTATTTTGCTTTTCTGTTCCCCTGCAATTCTTCATGATCTTCTAAAATAACACTGTGATGCACTGCGCCATGACTCGTTGATTATTAGTCGTGTTTCGTCCACGAAAGTATTATTGAAAATATGTTTTTCTTGTTTGACACACCACATGGATCATCGATTTTTCGATACGCTCTGAACTTCGTTCGATTCTGAAGCACTGTGTTTCATCTATCCTCATTTATGTTCCTTTCACCAAACTCCTTGATCAGTTAATTCCGTCTTGTTTAATCCTAGTACACATGAACTCCAGGAATAAAACCTTCCG
>STRG.43874.1
CAAAAATCCAAACTTTCTGGAAACACAGATGAGTGATTGCTTTGGCATGGGCAACTCGCAACTTGTCCGTGAAATATTTCCACCCCGTCATGATCCTCAGTCGCAATGTTTACCTTCCTTACGGTCTATCCGAGAGCTTTCTCAGTCTTGTTGACTATTCACATCGAACACTGTAGTGACAGTGACAAGTACGGCAAACATGACAATTGATGAACCAATGAACCGATTATTCGATTTTCTAGGGCGCAATGTGGCCATCGACTCGACTCGACTCCATGTCAGATCGAGACAACCACGGAAGCGACAGCGTCAGTTTGTTTTATCAGTCAAAACACCGTGAACAACAGCCGGTCACCATTGTTGGTGACAAAGAGTGAGCACAGAATGCGACTGACTCGAGAGAGTGAGAGAGCGTGTGTTGATTTTTTAGGTAAGGTTTTGTATGAGATTTTATTGCGTAGCTCGTGCTGAGACGATAATTTCCAATGTAAATGAATCACTCTGACAGTGCTTACCTCCGCTTTCACTGATGACTGAAGTATTTGGTTTATTTCTTTTTACACCCAAACATTCAACTGACCAAAAACGGGGAAGACAACAACAAAATCGTATTCCTAGATATTGAAATTACCCGCCGAATCGATGGATCAATCCCGAAGATCAGTCCATCGCAAAACTACGTGGTCAGGACAGTATCTACACTTCACCAATTTTGCCCCCGTGAAGTACAAAATCAGCCTCGTCCACACCATGTGCCACAGAGCACACGAAATATGTACAACTGACACGCTGGAAGAAGAGTGCCGTACCTTGTTCAAAACTTTCGAGGCCAACGGATATCCAAAATCATTTGTATCCAAGCACTCACAGACACCACCGCGCAAAACGAAAGTTACCACAGTCCCAAAACTGACAGCCTACCTACAGTTACCTTACAAAGGTGATGACATTAATACCCTAATCAGCAGACGCCTCAGCTGTGCTGTTAATCGTACGTATTATGCCGCTAACATCATCATTCTTTATACAACTTCCCGGATGAAACTACCATCGATAAAAGAACCGCTGCCTCTCCACGCCAAGTCAAATTGCATTTACCAGTTTAAGTGTGGGTGCTCAGCCACCTACATCGGCAGAACGGAGAGACAATTGCGTAATAGAATGGTTGAACATATTCCGGTTTGGTTACAAAGAACAATGAGCGGACAGATACAATCAGTGACGTCATCGAACGCACGCAGAACACTCAGGTCATCCATTACGAAACACCTGTGGGAGACAAATCACTGTGTTAATCTGAGCACGGCGTTCACGGTCACTTATGTCACAAACAATC
>STRG.64010.2
ATGAAAAGAGCTCACGCCTACGCAATAGATGAATACGATTATGCCAATTATAAAGGAATGCACCGTGCATTGTATTGGCAAATTGCTCCTTTGAACCATTCCACGGACCACATGGACGACGATTCATTCCGAAGAGCATTCGGCAAGGGTTCAACTGGACTACCAAGTGGAATAAGTGCTGACACTTTTGAGAATATTATTCGAAAAGACAAGGCGAAAGCCGAATTCATCCAAAAATGGACAAACCTTTTCAATGAAGGGTATGAAAATCCACCTCCTGTTATTCTAAGACCAAAGGCGGAATCTAGAAGCAGCACGGTTACTGCAGAAAGCAGTACGCAAACAATGTTGGTCAGCGAACATCCAAGCACACTAGGCCCTTCCGACAGTCGCATGGAAGTGCTCTACAGCAATCTGCCTGACTATTGGCACGAGACAGTGGTAAAGTATGTTAGTAAAAACTGGAATCCGAACGGCCGTTTCGCATCCATCTACCCGATTTTATTGAAACTGGAACGGGAATTGGGCCCGTGCTGGCGATTAGATATGATCAGAAACAGCAAAGTGATACAACCGGAGGCGGTGCCAAACAGCACCCTGAACTTTCACATTCGAGATGATCCGTACATGTATTCCATTTGGCGCGAAAAAGTACGAGAACACTGACTGATCATTAGAAGCACGATGATCTTCTTATGAATTTGTCCAACCGAACTTTAAAACTTGCTTGAATATTTATTTATTGCGTATAAATCTTTGTGCTTTGAGTCAAATAAGCTACTTTTATTAAAGCTGACAAAACCTGCTTACAAATTTTTGGGCAATGCAAATCAGAGTGCTTAACCCGGCTTTGCAAGCTTCTACAGAACACGTAGCTGTGCAGAATTCAAATGACACTGCACTGC
>STRG.2885.2
CGTGGCCATTATCTGTCCTGTGCAAAATGAACTGAACTGAACTGATCTGACCTGATCTGACCTGTGTTTTTCCGGTCGGTGTGCCGTTACCGTTTCGTTACTCCGGGTCTGTTGCGTAATGGTCAGGTTGTGAGCCGCCATATTGTTGTTCGAGTAATATCGTGTATGTGCAGCCCCCACGGAAGAGCGCTGCGTTCAGCACATCCGGCGGCCCTGCTCGAAGTAATCCACTGTCGTCCGGCCCGTTACCACACCTGACGGATTGGGACCTTGTATGACAATGGACTGGATTCGTTCATTTTGGGATAGAATCAGTTTCTTGCATACCCAGAGTAACTTCGTTTTTATCGGTCCTCCAGGAAGTGGAAAAGGAACACAGGCCACATTGATAGCCGATAACTTTAGATTGTGTCATTTATCCACAGGTGATATGTTACGTGCTGCTGTTGCTTCTGGCTCACCGCTCGGAAAGAAGGTGAAGGATACATTGGCTAGCGGTCAGCTTGTGCCGGATGACGTAGTGTGTGAACTTATTGACAAGCACATAACCAAACCGGAATGCCGCCGGGGATTTCTGCTGGACGGCTTTCCTCGAACGCAAGAACAAGCAGAAAAATTGGATCAGCTTCTTCGTAGAAAGAGACAGAAAATTGCGGCGGCAGTGGAATTCAAGGTGGACGACAAAGTACTTGAGGAGAGAATTTGTGGTCGCCTGTTTCACCAGGCCAGTGGTCGAACATATCATGAGAAATTCAATCCGCCTAAAGTTCCAATGATAGATGACGTGACTGGCGAAAGGCTTGTTCGACGCCCGGACGATACGGTAGAGGTGCTACAAAAGAGATTGGTCACATACCACAAATTGACGTACCCACTGGTTAATTACTACAAATCGCGCAATCTGCTCGTGGTCGTAAATGCATCAGGACCGATTGATAATATTTATGTAGACCTTCTTGATCGGCTCGCCTTCTTTCGCAGTCGTCGCTAATCACTCCAACTGCCTATCTGTCGACACGAACGTATCATCCAAGAGGATTCTTCAACTAAGGTCGACTTTTCTATCCCGCTTTACACCTCACGCGCATATCCTTTTATCCACTAGCATTAGTAGTAGTAGTAGCGAGGAATGTAAAACAAATCCACGGTTATTCTCTCTCTATCTCCTTTCGCGCTTCTTGTTTTCGTTTTGTTTTGAAGGCTAGATGTGCTCACGTACCATTTTATCCCTCTACTTTGTAAGACATAAACGCCATCTAGAAGAAAATACTTCCAGACACTAATTTTTGCGGTTGGTTACCGGGAAACCTTGTTTTCTATCGTGAGAACCTCGTACGAACTTCGCGGGGTCCATCGAGGCTTCGGTAGCGGGGCCCAGAATTTTCAAAAGGGTCACTCAGTGGATGCGCGACGTTTGTCCAGCTGGATGCGCCGGTTGTATGGCTAGTCCCACGAAATCGTTACAATTGCTTTTTGCAAGACGGACAAATTCTTTTGTTGGGACAAATTGACTCTTCAGTTCATATGGATCGACCAATCGATTTTCACCCCAGTTATCTTGTGAATCATCAGCCTAATCACTGCTCATTCAATTTACCTCATTGCTAAGCGTTACGCTCGCTGGGGTTTGGGCGATTTTACCGTTGGCCTCATACAATTTCTTCCACATTTTTGATAACTGTCTACTTTGCATTCGTACAAGTACTGACACAACTGCTGTAACAATTTCGACCTCTGCACCACTACGGCTAGCAGTTTACGAGATAAAATTTTCCGGAGAAGGCTGTTATTCTAATTTTTCAGAATTCCGGTTGAACCGGGAAAGCTGAGGAAACAGTTTGTTTCTTATTTTTACTTAAGAATAAATCACAACCT
>STRG.70820.1
CAACAAACCAACGAAAGATAGGCGGGTATACAGCAACCCACAGTTGCGGGTGGCAGTGGCTAAGCGTCCTGGCTTGCGTAGATAAGGATAGAACAAACGTGTTAACTGCTGATCAACCACCCAAAGTGGATTTGAGGGTGGGGTTTGCTTACTAGAATGACTGTTGGCTAAGTTTTCGTTTGAGTTCAAGGTATTCTCGTTACATTCGATTGTGATTCCCAGTGTGGGGATGTTACAAAAAGTATTTGAAGAATTAGGGTAATTATTAGTTACCTTGGTCTCTTTGTGAAAAAAACATACGAGTTATTAGAAAGAGGTGTTCAGGACATGGCGGGCCAAATTTTTCGTCCCAGGGAATCACACAGATACTCGAGCGACGAGAGGAAAAACTGACAAAAGGAAGAGGTGTCGAGAAGGAAATTTCCCAAACAAACCAAACTGTTCGCGTTCGAAAGCCAATAATGAGGATTTTTCTAAAGTGACGAAGTAATCAAAGAATAGAGCACGACTGTGAAACGCTACTTTGAATCCGTCGCACAACTGCCTAAAACGAGCCACTTTTCATCAGTATTTGTTGTCCAGCAACATACTAGCAAAGAAATGACTCGAAAACTATATTTGACACAAATGAGAATAATAAATCAGCTCGCGAAATGTCAAAACACTGTGTACTGAAGGTTACACGTACGTTTGCTGCATCTAAAAAGCAGCTGAGAATTAGTGCAAAAGTTAGCCATGGTGAGACTGCTTCTTTTTCACTAAAATTCATCACATTCGAAGCGGCGTCTTCATTCGGAAGCCCACTAATCAGCTCGTTTGTAAATGCTTCCAAAGATGACTGCACATCGTAAAGCTACTTGGATTTTATGTCCGTTAACGTCCATAATTCGATACCAAATTCACCGGACTTATTCGGCATACATGAAAATGGTTTGCTACTGATTAAGCAAACGTGACACATTAGTAGACAAAACATGTCACTCGGCATTACTCTCCGAAAAAGCTGCAATCCAATGCACACTCGACAAGAAATAAATTGAATAGTTTTACCATATACACCACGCGCATATTGCAATCTAATAAAAGCCTTCAGTTCGTTCATCGACAACAACAGTCATCCATGTTCGGTGTATTGCAGCACAGTATGCAGAAGCAAGTTGTCAACGCACACATTAAGGGCATCGAGTACAGTGTTTATATTTTTGGCATACACCTCCCGAAGTCCCGCGAGAATTCTAAACACATTTTCCACTGTGTTTCTATCGTAGTTGAGATAAGCACATTCGTTATCCAATCACATTTAGTTTTGGCGAATACAACCTGTTGAATCCATTTATTCATGAAATGGAATTGCTCGAGTATTCCGGTTTAGATCTTCCGTTTTCCCTCCCCAGAAGCGTTGGCCATGCAGATTACTGTTCAATGATGACGCAAATGGACGTCATACACGGAATGAATCCAGCAGGATAAATTCTTTGGTGAGAACAATGTTTACTCATTTGTCAATTTATTTGTCGGACTGTTACTGCTGAAGGAAATTTCACTGTTCTTTCTGAAATTATCTGAACCACTTGGAACTGGATGATTCCTTTCAATCAAATATAAATCATGGAATAATTTCATCGCCTCACGAAAAAGCTTGTAATTAGAATAAATTTC
>STRG.35650.1
NNNNNGAACCGGGACAATTGGGCTCAAAGCCTCGAACCCGTGTAGTACTTCAAGACTTCAAGACTTCAAGACTTCAAGTCAAACCACTGAACGGACGTCTCCTGGTTTCTTGCGCGCGGATGGCGAATTTCATCAAACCCTCTCTGGTTGGATCTCTTTTGAGGGCATCTAGACAGCTTTCCACCTCAGCTGCTTTGCGTGCAGATCTCAGTTTGACTTTTGCGTCGACCGGGCGTGTTTTTTACGAAAACAAGGTGGTTCGGCAGGTCGATGTCCCGACTTTAACAGGTCGCTTTGGTATACTTGCTGAGCACGTCCCTACTATTGGATGCCTCAAGCCAGGTGTCGTCACCGTGACGGAGGAAGATGGTTCTGTGAAGAACTACTTTGTGAGTAGTGGAATTGTGACGGTCAACGGTGACTCAACTATTCAACTTCTGGCAGAGGAAGCAGCAACTCTTGATCAGCTTGATGCAGGGGCTATTAGAGACGGACTGGCTCGTGCTAATTCGGATCTGGTTGCAGCTCAGTCAGACGCAGCCAAAGCAGAGGCACAAATAGCAGCTGAGGCGTACGAGGAGTTGTCCAGAGCCGTGGAGAGCCGCTCGTAAATGTGTGACTTTCCCGACGTTTCGTGTGATGCTGTGATACGAAGCCACTACTGATGATCCTCATAGCTATATTTCAGAAAAAAATGTATATTTAGTCGTGAAACTCTTCTTTTTTGTATTGAGTTTATTCTTGCTTCATATGTGGAGCAGCAGGAATTAAAATACTCTGAGAAAAAACAGATTTCCGCTTACGGTGCACTCGTTGTAATTGTTTTACTCGGGAGGATGTCTCAGTGGTTGACAATCATATGCTGACGCGTGGCTCAGAAGTCAAATGGTTGCACTTGACAGACACAAGAACGACGGGTACAGACTGTGGTATGCACAACCTAATGGGAAGAGCATAATCAAGACAAGCAGTGAAAAAACGTACCTTAATCAGCACGTGTTTTGGTCAACGAGGTGAAAGTCATAGAGCAATTTTGCATGAACCTCGGTGGCTGAACCAGTTTTTTCTACAACATTTATCTTCTAGGCCTGAATCGAAGTGGCAGTGATCACCTTCGCTCAGTCTGGCTGAAATTTACAAAGCAAAACCCGATTTCATTTCAGACAAAGTGACATCCTCGTTTGTTGGGACACATGCCAGAAAC
>STRG.52234.1
TGGGCTCTACTTTGTATATTTCCAGTTGGTGGGATCTACACGGTCATTCGAACCAAGGCCGCAACTACGGTCGAGGAATTGGGTGATCATTATGTCCTTTTCGGTCCGCTAAATGAAGTGTGTATGCGCACTGAGGTTGATGTTTCTGAACCAACAAACGAGGCCCTCAAGAGAACAATCAATGTCCTACGTAAACATGACATAAAGATTGTTTTTGGCCGATGGCTCATCGAGGGTTATCCCAATGTTGTTCTGTTCGATATCGGCTCATCCGCCTGGCGAATCGACTCTTGGAAGAAGGACTTATGGGAGTCTTGCAACATTGGCATACCAGTTCACGATAGCGAATGTAATGATGCCGTTATTTTCGGTGCCCTGGTCGCTTGGTTCTTAGGTGAATTCGCGGATAATCTCAAGGAATGCGAACCTGATCCGCGACCTCCCATCATTGCCCATTTCCACGAATGGCTTACTAGTGTTGGTCTTATATTCACCCGTACTCGTCATCTTGATGTTGCAACAGTCTTCACCACACATGCGACATTGTTGGGCCGGTACCTGTGTGCCTCTTCCGCCGATCTCTACAACAACCTTTCAAAATTTGATCTTGACAAGGAAGCAGGCGACAGAAATATATACCATCGATACTGTTTGGAACGTGCCGCTGTTCACTGTGCTCACGTATTCACCACGGTGAGTAAGATCACTGGTTTGGAGAGCAAGTATTTATTGCGTCGTGAGCCGGATGTGATTACACCCAACGGTCTGAATGTGATAAAATTTGCCGCCTTGCACGAGTTTCAAAATCGTCATGCTCTGGCCAAGGAGAAGTTGAATCAGTTCATTCAAGGTCACTTTTATGGGCACTACGATTTCGATCTGGATAAAACACTGTATTTTTTCATTGCCGGCCGATATGAGTTCCAGAACAAAGGTGCGGACGTTTTCATCGAGTCCCTGGCCCGATTGAATCATCAGCTCAAGCAAGCGAACAGTGATATTACTGTCGTGGCTTTTCTGATATTTCCGGCTCATACGAATAGTTTCAATGTTGACTCGTTTCGTGCACAAGCCATTGTGAAGCAACTTCGGGAAACGGTGAATTCCATCCAGAGTGATATGGGCCATCGTCTATTCGAAGTTTGCTTGCGCGGTCGCATCCCTCAGGGCTCGGATTTACTGACTCAAGAAGATATTTATCGCTTGAAGCGATGTATCTACGCCGCGCAGCGAAATAATTTGCCGCCAATTTGCACACATAACGTTGTGCAAGACAACATTGACTTGGTCTTGTGTAACTTGCGACGGTGTAAATTGTTCAATGATCGTCACGACAGAGTAAAGGTCATCTTTCATCCCGAATTTCTGAGTTCTACCAATCCGCTCCTACCAATGGACTATGAGGAGTTTGTGCGAGGATGCCATCTGGGCGTGTTTCCGTCGTACTACGAACCGTGGGGATACACACCGGCCGAATGTACTGTAATGGGAATCCCATCTGTGTCCACGAACCTGTCTGGATTTGGTTGTTTCATGGAGGAACACGTTGAAGACCCAAAATCCTATGGAATTTATGTGATAGACAGACGTTTTCAGAACTGTGAAGATAGCATTCAGCAATTGACAAAATATCTGTACGAGTTTTGTCAGTACTCGCGTCGTCAACGCATTGTTCTGCGCAATCGTACAGAGCGTCTAAGCGAATTGTTAGACTGGAAGAATCTTTGCTCGTATTATCGACGTGCTCGAGTAATGGCTCTTCACAAACATGCACCTGAGCTTTTCACCAATCCTCCACCACCTGTCCAGAATGGAGACAGCTATTCGGAACGCAGTTTCTGTATCAGTCGTCCCTATTCCGCACCTGCCTCTCCGTCCGCTTCTGGACGATCTACACCTCTACCTAGCGGTGGAGCGACTGGATCCGAGCGTAGCAGTCCCACCTCTCACCTGGACGAGGATGAAGTGGATGAGGTCACTGAACGTCTTGAATTGGGTTTGAGTGCGGTTGAGTTGGACGATGGTTTGACAGCTTAGGTGATTATAAATTCTCATCTGGGTAATGTTCACTTCTTCGCTCATCTTCGCTTTACTGACGCTCATCATTCGCTTCTCTGGTGCCTCCATCTAGTCAGCCCCTATTCACAGCGGCACTTTGGTATTAATATAGAAACTTCTCTAGAGACAGTGAATCGAATTTGTTTGCTCGCTTGCGTGACCGCCTTCTTTTTCTCTTTATCTTTCTTTTGTAAATGCGTTTCACAGCATTCTTTTCGATCATTTCTAGATAGCCAGTATTTTTGCTCGGCAGTTAACTGCCATTTCTTTCAGGTCTCACGGACGCATGAATGATCATGTTACTTTCTGACTTTTTTGTCCCTTGTCTCGCATGTAACCGCGCAACTTATTTTTTGTTTTTTCTAGTCAACCCAACAGGAAATATCTATTTCTGTTTCGTGGCTGATTTTCTGTACTGATTTCAATTTCACAATGCTCCCTTTTCGAAATATGTAACGTAAATCGGCGAGAAACAACTTACGGGCCCCTTATAGCATCTGCTCGCCAGGAACTCAGTACATAACGAGAAACCCAATCTGATGTTCAGACTTTATTCCCAATCTTTCGTTTCTGTGAATGACACTAAGTCCCTGTTCACTTCAGAATGTGATGTGAAAATACGTAATAGTAGTTCTGCCGCATAATGTCACACGTTTAATACACAGAACCTCCCGGCGCCAGCCTCCCTGTGGCAACACGCGTGAAGCGATAGTATGCTTCTGAATTAGATTTTTTCCTTTCGCGTTTTTGGTCGATCGCATTGACCTCATTTGGTTAACCTTCAAGCCTGATCCGTTTGACCTGTCTCTTCATTAAACCCAGTAACTATTTTCACATCCCTTTCATTTGGAGAAAACCAGCGACACTTGAATTAGAACACATGATTCCCTTCAA
>STRG.72703.2
TCGGCTTACAATGGGCTGACCTTGAGCTGGCGTTGAGCTAGTGTTGGGCTAACGTTGTGCCAGCGTTGGCTAAACGGTGGGCAGATGTTGGGCCAGCGTTGGGTCACTTTTGGGCTGATGTTTGGCTAGAGGTGAATTAATATTTGGCTAATGTTGGACTAGCGTTTGGCTAACATTGACCCAGCGTTGGGCTAGCTTTGGGTTAAAATTCGGCTACATTTTGATTGTTTTTGAGCCAAGTTCGGTTAAAATTGGGCTAGCGTCGCCTTAACGTTCGGTTAGCATTCAATTAACGTTGGGCTTACAATGGGCTGACCTTGGGCTAGCGTTGAGCTAACATAAAAATTAAAACTATTCACAAATGGACTAAACTGTATGGATGATCGACTTTGATAGGCTAATTGGGGTAGATCCGCGCTTAAAAATCTACGGACCTCAATTCCGCTACCGGCAGTAACTCTTATGGCATTGTAACATTAGCTTGTGCAAAAGAATTAACCGTATCTATTATGCGTTAAGCTTAAAGAAGTGCTTGACAATTTTCGGTTTTCCTAGCGTATCCACCGACTTAAATTCAACACACGATCTTCGGTGTTTTCACAACTTTACTTCGTCACGAATGCGGCATCTCTTCGCACTGAGGATCTGCTTGCGCCTCCAGTACCTATTCCATTTAGTCACCGTAGAAGTAGCAATGTATTCTGGTTCTCAAAATCTGAAGATGAACGAACAACGTAGCCTGGCAACTGGTATTCACTATCGTCTATACTTCACAAAAACATTGCGAGACCATTAACTTACTGTGAAGGCAGTGCGTTAGCACCGGTCCCTACAGAGCCCACGAAACCACGATTGTCAGGACAGACAATCGGTGGCGTGAATCGATACGCTAGACGAATTATTCCAGCGTCATTCGAGCCTCGAGGCGTGGTCTCCCACACCGGTCGGACCAATGCATTGTGCGCAACGAGTGGCAACAAGCGATGATAACGAAGAGGCAACTGAACAATCACTACGTGAGTACTGCATACTATCAAAACGTGACCTGGCAGACGTCAACAGACTTATCAGAATACTGCTGCAATTACCTATGGATGCGAGGACCTGGTCCGGCGCTCCTAGGACTACAAACATACTGCACATGTCTCCAGGCAAATATAGTCATCTTGGACTGGAGATTGTTCTGATGAAACTCACTCAAAACCTCAGTCTGGCAACCGAGCAGGAAGTTACCATTCAACTGCACGTTGACGGAATGGATCCGTTCGCATCTTCCAGCACCCGAATATGGACGGTTCTGTGTAGACTGGTAAAACGCACGGAGTCAACACCGTTCCTCATAGGTGTTTCTTCCGGAACGAGACAACCAGAAAACGTCAACGATTATCTGCAGCCCACGGAGACAGAAATCAGGTCCCTTCTTAGACACGGGGCGAAACTGGCCGGTGCCGAAGATCGCAGGCTACTTGAATTGGCTGTCGTGGTTTGCGATCATCCCGCTCAGGCCTTCGTCAAGCGGGAGAAAACCCACTCTGGATACGGGAGTTGCGATAGGTGCACACAGCAGGGAGTTCATTTTCAACATAAGGTTTGTTTCCCTGATATAGATAGTTCATCGATTACAGACAGGATAAATTAGCAGATTACAGTAAACCACCTTTTCAGTGTTTATCTCATGACATGATAAATTTGTTCCCCATAGATTCCTTTTCATTGCGTTTGTCTAGGAGTCGTTCGTCGTCTAATTCGAATATCGATTGAGGGGCAAAGTTGTATGGATATCCGTATCAGCAAGAAAGCCATACAAAGGTTGAATCTCAGCATCCTGCGACTACAGCCACAACTTCCTTATGAATTTCATAGAAAATGTCGCGGCTTAGAAGAGCACAAAACGTGGAAAGCTACAGAATTTAGACCGTTATACTTAGGGGTTGCCGTGCTTAAAGCAGAACTTCCATGTTCTCAATATAAACATTGTCTTACCCCATAAATGGCAGCTGGTGGTAGTTTCAAATAGCGATGAAAAGACGGTAAGTGCAGCGGAACAAATGCTGCGTCATTTTGTGTTGACACATCGTCAGATGTATGTTGTTCAAGAGGTGACCATGAATTTTCATTCACTTATACATTCAACAGATGTTCGCATGCATGGTAAATTAGATGATTTTAGTGCATTTCGTTTTGAGTTTTTTACATCAGGTAAAAACAAGCATAAAAGGAAGGACAAACGTCTATTCTCGATCACATCGGCGATTCTCCGAGGCACCGCTCTCTGGAACAGCGGTACAACCAACAAGTGGACCTGGTGTGGAATTCCGTAGGGACAAAACCCTGCTGTTTATGAGACAATAAACGGTTTTATAAGTGCGCCCAGACAATGCTATTATTGCAATGGGAGAACAGGGATTAATTCAGTGGATCCAGGAAGTGGAAGGAAAAAGTTACTTAATTGTATATTGCATGTTCAGGAATGTGCGCAGTTTCTTTGACTTCCTTTTCCCTTTAGAAACAGATGCATTTCCCGTTGTGAAACTTTTTCGAGCAAGTCTCTATCTGCTATTACTATGAGGTGGACTGTAAACGTGTTGTGCTTGTGGTATCCGATTGTATTTATTGTTTTATACCATTTTGTGACAAAGTAAAAGATTGATCCACTCCCTGATTCTCTCTCCCACTCACTGTTTAGTACACGAGCTTATTTAATCCATTCATCTCTTCTTTTTCGAATGGCTTCACTCTTTACTGTCATTATCCTCACAGAGGACAGCAATGAAGATGCATGCTTCATCTCTAAGTCGTGGTTGTTACTTGATTACAAAAGTGCATATGTACCACACGTCTCCGGCAACAAATTTCACCGGATGGTACGAAATCACCAGCCTGTGCCAGTAAATGCCAAATCGCGTTCAGTTCAAGTCACAACTCATACTGGTTAGCTTCAGTTGACTGAACAGAACTCATTTCAGCCATCTTCTACTTGGCATGGGACGTACAGCTTCAATATCTGGATGACACACTGCCATCCAATGACGTCACTATAACCATAGGTTTACCCTGGAAGCGAATGCAGTAACGTCCACGTTGCCTGTACTCCGAGGGTGGGGATGAGACCAAGGAAAAGGCGACAGAAAAAAAGCCGAGCAAGGAACACATTGTATAATTCATGTTCTGAAGTGCCGAGCATGCCCAAATCTGTGGTACAAAATAGGCTTAATCATTCAGTTGATCGGAATGGAAAGCAGATCTGTTTTCACCGACGGTCAGTATACCAAGTCCAAAAACAGATGTATCGTCACCCTGCACTTCCACCAGAAGATGCTCTGTAGAACATGGAATGGAAAAACGGATCGGTCTGTCCCATCAAACGATCGACTCGCTCAATAAACTGGCGCATTCTATTGAGTCCAGGGATACTGTGTTATTGCGGAAGCTCCAAAAGCTAATGAGACATGTGCCGCCAGCAACAACTCATATGTTTCCAATGGTTTCGCGGGAACAGTTGCGAGAGGTAGACGCTGACATTTCAAACACCCAAGTTCGAGCGGAATTGGAGCAGACTTTTGCTGACTCAAGGGCTTCGAGTGTCAACGCGTTCATCGCACCGTAATGTCGCCGATAGTAGCGAACGCGTTGTCAACCTGTATCAACTACTCAGGGGCGCAAGGAACGTACGTCTTCAAAAGATCAAAAGTGCATGATCTTTTGTTGGCCGCAATAAAAACTTTTCCGCTAAACGATCCCCAGGGTGAAGAAGTGAACAGGGCGGTTCGTGGAGGGATACTGGGCACTGCGAAGAATTACAGGTCGAACAGTACTGTGTCTGACTTTCCTAATCAAACATTATTCACCAACCTTCCTTTCAGTTCGCCAGTGACGATTAGGGTCCTATACATCTCGATGTCGACGAGTCGGCGGCCAGGTGCTATTTGTACTGTACACCGTATGATAATAAATGTAATAACAAGAACTAGGATTTAAATCTCTAATGAGCACATTTGTTTTATGGGCTTTTCAGTGCAGTAGTAATCGGGTAGCTAATCATTCGTTATTAGGTTGAAAATAAGTGCTCCAAGGCAGTACGGACTGCTCATTGCGAAAGGGGCAATGGCCCCTGTTTTTGTAATTTTACCCTGATTCAGGTGACCCTTGTTTCAATCCACAGTGGTAATGACCCCAAAAATCGCTAATATGTGATTGGTCAGTACTGAGGGCGGAGTATACTGGTGACACCGGTAACGAATCTGATTGGTCTGGGGGGTAGAGAGTGGGCGTTATAGAGAATCACTCTTGCGCGCACCCCCTTCGCGCTGATTGCTTGCAAAATGCGGAACAAAACAGTGGTCAATCAGTAGACAAAGACTCTTCTTTGGGTCCCCTTTTCTGCTAGAAAAAACAGGAACAGAATCGCGGTAATGACCGCTGTTGTGTTGGCTGGGCAGTTGACCATTGAAATGCACTTTACCGATGCGAAAAGCGACCACTGTTTTCGGTTCTCAAATTAAATTCATAGTCTTCCAAATCTGTGTATTAGCTTCTCAAATCATTTCTAATATGGTATAGAGCATTTCGCTTGTCAGTGTGCTATAATCAACGTTCATGCAGTAGCATGCACACATCTTCACTGTTGCTGTGGTGTTTGCCGAAGTCTGGATGGAATCACAGGCGCTTGCCAAAAGTGACAGTCTGTGATATTCAAGATTGACTCTTTCTGTTTTGCTTTACTGTATCCTCTCCGTTATGATACACACTTGTGCAGTAGGTGATACCGCGCATACGAAATATTACGCTACATCATATTCA
>STRG.26482.1
TGTAGTGATTGAGGTCGTTTCTGTTGATGAATCAGCTGTGTTCCAGCATCTGGTGCGTGACGAATGTCCTGATGTCGACTCCTTGAAAGCCGATTCTCGGGAGTTTCAAAAAGAAACTTGTTCTTCCTTTTACATATACAATGCCGAGACGTACGCAACGGCAAAGAACCGAGGCATTCCTTTGCCTGACGGTATACCCTACTACTTCTTGAGGTAATGCTGTGTCCACCAGAGAAGGAAACGTGGGAAATCGTCCAGGTACCCTAATCTGGAATACCAGGCGTACGTCACACTTCTGTTCGCCGGTTCGTGTTACTGTGTTGCCAGATGATCCATGAAGCATTGACACAATTTTCAAGTAGGAAGTGAGGGTTTATGTATGGGAAATCGTGCGCTGGCACACGGGCAAGATACTCATGTGTTTCACCTAGTGGATAGTTTCCGTATAAAGTCGGATTTGTGGGATAATTCGCTTAATAAATTCAACTGACGTCTCATTAGTTATGTTAGATCCATAAGAGTAAGATTGTCAAAAAAGTCCTTTAGTGAACCTGAGCAGGTTTAGCAATGGTTCAACGTACACGGTTATTCGAAGGTGACATCCGATTGCAGTGAGATTAATGTGGTGGTTCATTGGACATCACACGTGATACGGCCGGCTACAGCGTCGTAGCTACGCACGCCGATGAGCTTCAACCAATCAGAAGCGCCGAGAACACATACAGCTAAAGCTCACTGTGATTGGCCAACTTCTTATCTACCAATTGTTTTCTCTGATTTACCGTATGTATACAAACCAGTTCCACAATACAGATAATGTGCTTATCCG
>STRG.56573.5
ATTCCAGACCCGCTGTGACCTTACCTGACCGACTTGTTTTTCTGTGTCAGTTGGGTCACTTAATCAATAAACTCCGAACTCGCGGGATGTATACCAGTTCGCTGGCGGCTCGTGAAGAGGAATATGATTATCTTTTCAAGGTTGTTTTGATAGGTGATTCGGGTGTCGGGAAGAGTAACCTGTTGTCCAGGTTCACTCGAAACGAGTTTAACTTGGAGAGCAAAAGCACCATTGGCGTCGAGTTCGCCACAAGGAGCGTAACTATTGATGGGAAAACTATCAAAGCGCAGATTTGGGACACGGCTGGCCAAGAGCGCTATCGTGCAATAACGTCTGCTTACTATAGGGGCGCAGTTGGGGCCTTATTAGTGTACGATATATCCAAGCACGCTACTTTCGAAAATGTTCTTCAGTGGCTGCGGGAGTTGCGTGACCATTCCGATACCGGGATTGTGGTTATGCTGATTGGAAACAAATGTGATCTGCGACATTTGCGAATGGTCCCCACTGACGAAGCTCGTAATCTTGCCAGGCGCGAAAATCTGTTTTTCACAGAGACGTCTGCTCTGGATTCGACGAACGTAGATGAAGCATTCGTACAGATCCTCCAGGCAATTTATCGACTGGTAGTTGATAATCCTTCCATGGCTCCAGTACCCACTGGTCCCAACCGAGTCAACCCTATGATACCTTACAATCCACCGAAAGAGAAGAAGTGTTGCTTCTAGCCTGTTTTTCTTCATGCGAAGATTGCTTTGTTCTGCGATCCGACAGCCTACTGCTTTTGAAAATATTGCGGAAACACTGACCTTTACACGCATCGGTGTCAGTACAATCCTCTGGGTTGTCAGAAGCTCCCATTCAAATGAATTGCGTGTTACTCTAGCAGTCATTTATGGTTCATCTGGTCATTAATCTATTTCTTGATGGAAGGCTTACGTAACACTTAACCCACATCATTCTAACTTGTATATTTTCTGATGGTAATGTCAGTGCATGTCTGCATCAACGTCGGTGGTTTTGATGGTGCATGTATCTTAACCATTGCCCTCGCTGGTGAGTGAGTAGTGTTTTCTGGTTCAGTCGCGCTGTAATGTCTCTGGGTGAACCCCTGTCGCTTACAGCTGTTCAAAGCCAGTTGAAAATTGGTTTCACACCAGCGTCTTCATTTCTGTTGGCTGAAACTCGTATTTCATTAACAGTTAAGCGAGACAAAGACATGGTGGTAGGCCCTTATCCGTAATTTCAACCAATGAAATCGACGGGAATGATTGTCTTATCGGCATCCCTTACACACGCTAGCAGCTTTGGAGTCAGATCGATCACATTCCGCTTATTGACTTTTGACGTGAATCAATCCAAGAATAGCGCAATGCCGGTCCACAGATTTCTTCTTTTCTGACTGGATGATCCTCCATGCAACGTTTACGCTTGAGTACAATGAATGTAGCTTGCTTTATCGCTACAACGGTCTACTGTAGTGTGACGGAGGACTGGTATCTATGACAGAGACTAGAGGTGGATAAACACGTAAAGCCTCAGTTGTACCGAATGCATGCAGAGCAGATCCGTGAGGAACAGACTGGTTCGTGGGCGTATCGATCAAATCTCCACCCTGCAACCGTTGCTAGAGCGCCGTCACGCCTTCCAAGGACCAACGATTACCGTGATCCTAGATATTCCCGCGGTCCTCGACTCTAGAATTGCGCTGTGAGACTGTTGAGAAATGGAGTACATGGGAGAAATCTACAAGATCGTTATCACCAATCAGTCCAGTATGGCTATGCACCCTGGACCTACAAGACCCAGACCGGCGTTGCCCGATAACGAGCATGAGGACAAGAAGCGCTGTTGTTTCTAACCGTTTTTCAGCTTTTGCCAATTATTATGTCATCTCAATGCGCAGCCAGTCCGTACCTGCGCAGCGGTCTTCCTTTTTTCCAACTTACCTCCGTGTTCCGCGGACCGTGCCTGGTTTCCGATTGTTCACTGTCACAGTCGATCCTGGCACATTCACAAACAAACCGCTATGTGACTGATTTTCCCTCCCCTTTCCCACAGAAGATGAAATCATTGTCACAGGCCAACATATGATCCTACTAACCCTTCCCCCCCTCCATGTTTTAATTGTAGAGAATCAGACACGGATACATTTCCATCCTCTAAGCAGCCTTGTGGTTCAGGTGCAGGTGTCGATTCACATATTTTTTATCGGATTTCTTTGTGGCTGTGACAGCATCCGTACTCTCATATAATCCGCCCCACGCGAACACCAGATTCGCCTGCTAACTGGCGATTGACTGGTTCTTATTCCAACCTGAACACACAGCGCAGTATTTCTGGGAAGATTCGTGTTTTATTCGAATATGTGCTCTTGTTTTACATCTTGATTTGAGAACTTCTTCGTCACCGGGAGCGTTAAACCGGCAGACATTGGTTTCTTGGATTATATATTTTTTCGGGGTTCGCCTGACCGGAATATGCGAACTCGCCCCAACTTTATATGCTCTATCTCTTATCTCATCGATAGAGGTTGGGCGACACCGGAATATCCAAACACGTGTCTTGGTCTTCGTTTGTTTTTCTACTTCACCGCTATACGAATACACTCCAGTTGTTGCCTTTCATAGTGTGTACTTCTAGATCCAGGACGTTCGATGTGTAATTCGAAAGAACCATTGCCGTTGTTTTCATCTGATGTAAAGTCAAAACTTCAAGTGCATGAAAACTAAAATACCTTAAAATTGGCTTCTGAAAGAGGCTCCAGTACGGCGAACGGAATAGCGTTTATGATCATTCATAATATCTACATAAAGCGCGATCGCATCCCTGCCACTTGTATCCGGTAGCCCGAAATTTACCAACGTTTTTCTCTGAGTACAACAATGCTTTTGACAAGCATAATATGTTCGCCATCAAAAACCGTACATCCAGTGAAGGCTATATTTCAACGTATGGATCCCACCACGATTTGCACAGTTGAAGATGATTGTTATAGTGCTATAACTGAATAGACATCATTTAACATTTGGGACTCGTATTGTTTTAGTATTGGACGCTTGACCTTTGTCTTCTGTCCCCAACCACTCCTCTTTGCCCGATCTATCCACCCATAATGC
>STRG.51611.2
GTCGTGACGTGCTGCACGCTCTGAGCTATTATTCGCCAGGTATTTCGCGTTACCCAATGACAATATCCCGTACACCTCGATTGTGAGATGCAGTTATCTGTTTCCCTTATAAATTGTATTTAGGAAACCTCAGGTCGTTCGTATAGGGAGACCCAAGAGACCAGCAGAATAAGTATACCAAAGAATTCACCAAGTCGACAAAATGCATTCCAAAAGGAAGACGGCGCCCATTGGGCCTGGAGTGACATTTACCGGCTGCTGGTTTGGAAGTGTGCAACGAAAAGCCGCTCAAAACACAAGCTCATTGTTGCTCCCAAGGATAAGTCAGTGAAATTCGTTATCACTGACTAAACTCCAGACGCTGTTCATTCCATCCCAAGGTTAGCAGAAAAACCGGTGTCCGTCGTTAAAAGACTGAGCACTGGCTTATCGAAGCTAGAGATCAAAGCAATGCAAGACGAGGAAGCAGCTTTTGCCATGTCTTCATGTGGCATGTGCCCAGTGCATCACGATGCGGTCATCTTCGGCCGAATGTTCCCCATGCGTCTGCAAGGTGTGCGAGCACATGGGCCAAAAAATATGCAACCGATTCCTGTACAGAAATCGGGATCCGCAATTCGGATCAATTGATGACGTGGGCGAACAGACTATCAGTGAACACGTCGAGGATAATCCAGTTCCGACAACCGAGCCGACTGAGTCCATCCCTCACAGTGTGGTCGAATTTCCTGTGGCTCATTTTCTGAACAATTTACGTGCGCTGGCAGACCTAACCGGAGATCAAGCAAATCGTGAATGTGATTGTTGTCGTTTCGAATCAAATCACTCCACGGCTGGGTTTTGGTGCGTTGAGTGTGGGGACAATCTGTGCCAACCGTGTGCCCGGGCACATCGACTAACGAAGCTCACACGGTTGCACACCCTGGTCGCGTATCAAGATATTTTGTCCAATGAAAACGTGCTGAAAATACGACAAGCTCCGCTGGCTCAGTGTTCTGATCACGTGTTTCATTCGCAACCAGATATGGGGAATAAGCTTTCTGACTGTCTTGGATTAGTCACAGATTCCGATCGGAATTCGAGTGAATCTTCTCAACATTTACTAGATTCCCTGGCTCCACCCGCATGTGCCTATTGTCAGCAGTGTCGAGCGCTACTGTGCACGGAATGCAGCGGTCAGTTCTCTGTCGCCGGACCGAACAAGAAACACGCACATCACTCGATTGTACCACTGGAACAAGCGTTGAAAGAAGCCAAATCGGAACTGATCGATAAATTGAACAGTGTGCTACACCGTAAAATGTTGGTTGAAAACTATGTGAGACATCTGACAGACTACGGTTTCGAACTGACAGAGGCGCATTCCAATTTGTCCGACAGAATCGATACTCGAGCTGAGGAGTTGAAGCATCAGATCACTCTGTTGGCAGAAAAAATGAAACAGAAGCTAACGGAGCACATCAATAATGAATTATCTGGTCTAGACAGGTACATCAGACCTTTGGGTCCATTAATTGCAAAATGTGAAGTGGCCACGCGATTTGCATCGGCTATACACACGCATGGCAGACCAGAAGAAATCCTGCTTTGTTCAAAACAAATCGTCCAACAGCTTTCCACGTTAGAAAGACAAAAGTTTGAGCAGTTGAAGGCTCAAATTCATCCTGAATTTATCCCTGGTGAGCACCAGTTAACGAATGATGAAGACAAAATCGGCGAACTGGGGAGAGATTTTCATTTTGGAAAACTAAAAATCAGTCAAGAATGGGAACCCGGAATAGAACCTGCCACACCGTCACATTCATCCAAGAAGGAGTCTGAAGTGATTGATGAGACAGATGTCTCAAACAAGAACGGATATATGTCAACCGGGGTCAATACTTCGCCAAGAAAACCCTTCACCCAGTCACATCGTGTACTGGATAAGGGAAACGGGATGTGGGAAGCTGATGAAGTGACTCCCGAATCGTTTCGAAATGAAGAGGGAGAGCCATCACGGTGCTATCGGGAATCCAGTCCGAGATCGAACGGCGTGGATGTGCATGATATACCATGGACCCGGTTGAAAAACGAGCTTGAGTTTGACGCCCGAGTTTCAACCGATTCACGGGATGTGTGGCCCACCGGTCTGGCCATCCATCAGCCTACTGGGAACATTTGTCTTGTAGATCGGGACAACGCCCGAGTAAAGATATTTAGACCGGATGGGACATTTCTGGCAGCCTTCGGTGAACAGCTGTCCACGGGTGACCGACTGATCAGTCCATTTGATCTGACTATTACAAGTGGAGGTGATGTACTTGTGTCGGATTATCAGTTAGAAGAGGTGCGTATTTTCAGTTTGGAAGGCCAAACCAAAGGAACCCTTTCTGCTGAACCATTCAAACATCCGCGCGGGGTAGCCAGCGGACTTGGTCTGATTGCTGTCGTGGATAGTCGACGACGTCGGATAGGTTTGTACGACTTACGAAGTTCATCCAGTTCAGAGGTGATGAACATTCCACTGGCTACCACGCACACTGATGCAGATGTGCTGAGTTCTGCCCGACCATCACTTACAGAACCTTACTACGTCGAGCTGATTGAACAGGGATCTGGGTTTGTGGCAGTAACTGACTGGGCCGCACCAAGCTTGAAGCTTTACTCCCTCAGCACTGGTGGATGTGTTTCTATGGCTGGTGGCTATGGCACTGGTTTGGATCAGATGCTTCAACCATACGGACTAGTTCATATACCCTGGGAACGACGTTTGTTGATCGCTGACCACGTGAACCACCGGATTCAAGCAGCACCAATTCAACTAGCCCCATCAGATCAGTGTGGCTTGGGAAATGGTGTGAATTCAGAGTATTTTGTTTCTAGAGCCGTAGATGATGCGTCAAGTTACCGTGCCCTTGGATCGTTGCAACCTGTGGCCGACAAAGTAACAAATTCTATTTGGCATCCAATGGCTATCGCAGCCGACGAGCGTCGGAAACGCATTGTGGTTTCTGAGGCTCTTGGGAGTATTAAAGTGTTCCGAATAACCAGATAAATGCACATCATTTTCCGGAATCGGCGGTCATGTGACTGACATTTGCTCCCCGCTCATCATATGATTTTGTTTGTCTGTCTGTCTGTATCTCTGTGTGTTAGAGATTCTAATCGTAATAAAGGACATTCACGTA
>STRG.65632.1
ACCGTCCATCGTTCTTAGTGTGCTATTTTTCGTGCTTTACAGTTATGATGCGTTTCGCTATTTAAAAGGCACAATCCGGAGAGAGGGTTACGGCAACGGCTCGTTTGTACAACAGGTGGGTGTACTGTTGATGACAATATTCTCTGCTATTAATCCGTGTGTAATGTTCTTCATGATACAACCACTGCGTCGTGTGTTTATCAATCAGGCCCTACATACTCTCCGCTTCTTTCATCGTGTTGTATCGCAGATAAAGCATTCGAAGGGTTCGTCCACTTAAATTGACTTAAATTGCCTATTATTCACTCACTCTCAACTTTATCACAGAAGATACCCAGTTTTGAAAGAACATTTCGAATGCCTTGCTTAAAACTACCTTCTTTATATCTGAGTGAGATGGTCAATAGTTCCCCAAATATCAATTATCCTTGTCTGCGAAATCACATATTTGCTCTTATTGTTGACCATTTTAACATCTACTGCTCCTGATTACGGTGCTGATTTTCAATAATCTATTAATTTAAATAGAAGCTATC
>STRG.48796.1
TCACGATGCATAATGTCTCTCGCAGTTGATGTGCGATAAGGTTTTCCGTTTCCCTCTCATTTTTAGCGGGGATTCGACGAAATACACTCGGCAGTGGTGGGTGCATAACTGGTGTGCATACCATCGAAGGAATTCTGGACGCTCGATTGGCCGTGGCCATTACCTGTCCTGTGCAGACTGAACTGAACTGAACTGAAGATCAAACGACCTTGAGGGGCGGTGAGTGTAGTAACGCACCTGACTGTCTACTTCCGATGGAGAATCAGTTGTTTAACCTGCGATATGCTGCAAAAAATCTCCAGCGTTCAGCCGCNNN
>STRG.45482.1
AAGACTTTTCACATTTGGGCCACATCAAAAAATGTGTTAGTCTTTTAAGCGTGTATTGTATCGGTACCACTATAAATGCTCCGTTCCTTTTCAAGAACCAGTCAGCGCGAGTGAGAAGTGGCACCTGGCCATCGAAATTTGGGTCGCTTCTTATATATGGCCACTAACCCAATCCACAATAGGCAAAGGCCAAGCCATCAACTGGAGAGCTAGTCACCGAGATTTGAAGAGGAAAGAAGTTTCACCTGTAATTACCAATACACTTCCATAAAGTTGGTCTCCATAAGGCCCACTTCTGCGATGTTTTTGTTCCATTTAAATGCCATCGTTGTTCCGTCAGCTGTTCGAGGTTTGCAATACTCCAAGCCTGGTCGGAATTTGCTCCGCTCTCTTATGATAGCTGTACCACTCAAATGTAACGAGCGGGTCGACCAATAACTTGAAAGAAACTCAGGAACATTTGATCAACACAAACAAGCTCCACTTAGTATTGCATAACCTCACAATCAAGAGTGGTAACAAAATCCTTGTGCATTTAGGGTCGTTATGAGTCACAAATGGGTTAGCAAGAAATCCATCAGTGCGTAAAGACTGCTTTACCCAAATCCAGGTAGGAATAATCCGTAATTTCTAGAACTGGTCGAAAATAAGGTATCGTTTTTTAGAAAAATATTCATGCTTTAATCAGCGCCTCAATATAGGAGAAACTGTACTTAGTCCCCATCACGTGTTCCTAATACTACAGCTTAAAATAAGGAACAAATGACGATTGCAAGGAAATCTTTCCATATACCTCTCTCGGTTCTTATTATGAGTCAGTATATTGACATATAATATTAACTGACATAAGACAAAGCTTTGGATTTAGCTGAATGCATTTCATTCCCTTACTGCAAAACCGCTCAGAAACCGATTGGCTTTTGCCATTACGCCGATGGGCTTTCGGTCGGTTTGTTCAGCAGCCATTTTACACGGATCAGCATTGAATTGATATGAAGGAAGTTGTCGATCGAAGTAATTTGCAATGCTTAGTTGGCTTTTTATTTAAATGTGCTGGTTTAATTCACGAAGTACCCTGAACAAATCGGAATAGATCGCCCTATTTTATTTCCTCGAAATGCCTAAAGCAAGAACAATTATTCAGAAAGTCATAAATTAGAAGATAAAAATAAACATCGTTAAACAGAACCTGGGGAAAATGACAGGAGTTAACGGAGCACATCAAGTATTTCAAGCGATTGGCACAAACCGCTCGGAAATCGTCCATTAGACCGGGCGAAAACCCATCGGTTTCGGAGCGTGATATGGTTCATTAATTTCTTTCACTTATCCCAAATTACTTATCACGGTGCTCATTTCTATCTCCCAATTTACGATTTTCCGATAATTGTCCTTATTGACCCATTTCGCGGGAATGAAATGGAGCGATCTGTATTGAGGTTTTCAAGGCTTTTCGGTGAATTAAGCCAATACATTCAAATAAAAAGCCAAATAGGCATCTCACATTACTTCGGTCTTCAATTTCATTCGCATCAATTCAATATCGGTCCGTGTAAAGTGGCTACCGAACAAATCGACCGAAAACCGATGTTGCGAACTGGCTGGGTGCTACAAGGGCTGTCATTCTTTCGTCCATTTCTTTTCTCTCATGATAAACAATGACAAATACAATCAGTAAAATCTAATGAGCAGGATATTCATTGGGAAAGAAAAGACAGATTCATTGGGGGTCGAATATATTTGTGCTATATATTCATGCACTGTTGTGTGAATGATAGCATATGCCATCATGTCATTTTCGGTTCCACCATTTCGTTACAAAAGCTTTTCTACGCTCATGAGTCTGAAGCGGCTGTAAATGGAGTATACTCCATTCAATATCTATAAAAATTAAACAGTCAATGGGCGTTATACCCGTATATAAGACGTTCGAGTGCGGCTGGCGAACGTGTCTCCTATCGGGTCTAGCAGCGAATACCAACGATATCCCCTCTATCGGATGAATAGAGAAGACGCGAGTCGGTTTACAGATGCGAGGTGTATTCTATATATCGTGGCACCGAAACAGTACCGATACGAGAGATACACCGAACGGAAAACGGAACGAAACGCGACGGCTGTGCAGAGAGCGAACCGCGAGCGAACGACCGAAAGTGAAAGTTGATTTGAAACGAGGTTGACGGAAACCTCGGAAAAGTCAGTCCAGTAAAACGTAGGCAACCGGAGAACACTGAGGTCAATGTCAAACGTCAGAAAAGATCGTGGAGAAAATAGATCCAAAATGGTGTACAGAAAATAGTCATTTTCTCAAAACGATCGACGTCACTACAGCAGCCCCCCGCTAGAAAGCACGGAAAGCTTTCGAAAAATGTCAAGGAGGAGATGGCATACAAACGGTACTCGTGTGCGCGAATGTGTGCAAAAAACGTGAATGTAGCTGTGCTGTAGGATGCTGACAGGCAGAATCGGTGGTATGCAGGAACCGTAGGATGATGGTCGAGCGTAAACCAGATTCGTTGCCAATGACGTCGGTTGCGTGAATCGTCATCAAGGTGTGCCACACCAATAACGTCCAGCGTCGGGTATCCGTTAACCAATATGATATCCGGAAGCCAAATCGATAGGTTCGTAAGTGGCCAGGAACGAGAACGACAAGGCCGATCCAGAATGCAAACGTTGGTGCCAGAATTCTCCAGATTTCGTGGGACCAGCAAAGCGTACCATATGGCGAGGTTCCATGAAACGAAAAGAAACGAAAAACTGGTGTAGCAACCGCAATGGACTTGGCCAGAATACAGTAATAACCAATGAAGTAAGTTGAATCGTGTCGAAACGATAAACACGAAAGTTATTACTGCGAAATGCAATGGTTGAGATCGTGTTTGACTTAGTCGCGAAAACGTGCTGGGCAAACGGTCTTCCGACCGGAACGTGAGACGGGAGCCTCATTCACGGACGGGTGCGNNNN
>STRG.33761.1
ATGACCTCTAGACATGACAAAAATGCATAACTGAGTTGAATCGAATTGACCAATTTGCCTCTCCGTTCGCAATCGGCCACACCAGATGGTGATGTGTGGAAGGACAATGAAATGTGCATTGTGCATATATTAACAGAATAGATCGGATTTGAGCATGGTGCTGAATTCGGTTTCATATAATCCAAAAGCCTCCTGTGGTCGTTAGTATTCCTCCATAACAATACACCTCTTTTAGAAATCTGGCCTTATCTTTTGGCGCGGTGCTCAGCGTGAATGGGTGTTAAAAATTCTGCTTTGCTTTCATCTGTTCAGTCT
>STRG.12812.4
TCATTTATTAGAGGAAGACGCATTTTTCTATGCAGTACATGAGCCTTCTATTTGCTACAATGACTTGCTATGCGTTGCGTCATTCACACAACAATTAACATTTCACGTTAGGGAGAAAAAATTATAAATAACTAAGTCTGTTTTGAGTTTGATCAATGTAAATAATTTTCAATCATACATCTTAGTCCTACGTTATTTTCACGTTTCAGAACGCACCGTCAAGAAACAGCTTATCACCGTGGGAAACAAAAAAATGGAGGACAATGCACAGTGTCATTATACGGTGGATATATTCAACTCTTTTTCTTACCGTGAACGCAAAAACATCATAAAATCAGTAAAAAAAAGTATTCCACGGTGAATCCACGGCGAATGTTAACATAGAAGATTTGAGAATTCGATGCAAGAAAAGTGCGGCAAAATTTCACAGAATAAACAGCAAGCTTGGACGAATGAAAATCATGTGCATACGACAAACGCAGCTACTGGATAAACCCAAGCGTGCTTTGGAGAGAGAGACAGAAAAATCGAAGATTTTGCGCGATCAGATTCAACGTCGACTTGAGCTAACAGCTATGACACAAGAAAGGATTTCTAGAATAAATGAACTCTGCTACACTATAACTCCGCTGGGAAATCTCGTCAAATAAAGTATGGAATATACACCCAACTATCGCAGACCAGAAATAATTAGACCACAACAGGCTCCAATGTCCAGTCCTAATAGAATCTTGCTCTGTGGTCGCTGACTACTTTAATCATGCACCACCATCTTCGTCCGAGTCACCAACACGGCTCCCTCCTGCAGATCACAAACTGTTGTGTAGGACGTCAAGTCGAAAGCGTTTTCCACAACTACCAACTCAGCTGGCTGCCAAAGATTCACTTCATCAGAAACTAACCTTGATTCGCAGTTTTTCGTCTGGTTCGACTGAGAACAGTCTGCTCAAAGATTATCGCATCCCCACTGCTTCCGAGTTCATAGACGTTTACCTTGAGGCGAAAAGACTATCTCACACAAAAGACATTTTAGAACGAAAACTAAATTTCGGAAAGGTATGTCCTCATGTAGAATATAGTTCATGCATCAAAAATAAGTACATTCAACGATGTATTGGCCTTGCAAATTTTTCACGATCCAGATAAAGACTTCACTAAGAAACTTCGTGTGGACATGCTATGCAAATCAATGTGATCCAGATTACACATAGACCAACGTGTTTAATTAGCACCTTTCCATTCCCTAAAACAGTGGTTTTAAGAACTATGATGCGCAAAAAACTAAGTTAGAGAGGTTGACAACTAATTTCGTTCAAGTCTGCGAAATGGTACGAATTAAATGCTTGCGTCTATAGACTGGACCACTGCTAGTAAATAGTTTGTCCCGCGGGAAGCTGTGAATTTAAAAACTTGACTGGGCTACTTTTGGTGACATGATCGGATTAATCCTGTTTGCCACCGAGACAATGTGCTTGCAACCTAGGATACTGGTGCGTTTACTTCCATCAGTGTATGGATTAAAACAAGGCATAATGTCAGTGCAGATGATACGCAA
>STRG.2176.2
CCTAAGCCCTCCGCAGTTAGTTCGGCCTGGCGATGGACTTTGGGCTTGACCTGGATGAATTGTCTTCTGCGTTTGAGCAAAAGGAGCATCAACCGGGAGAAAAATCTGAAAGCCCGGAGAAGCCTATTAATTACGAGGAGTATGAAAAAAAGAAGAGAAAAGCAGAAGCATCACTCAAGCCGCTTCTTGATGTCGTTGAAGAACACGATCCGGATTACCCGCAGAAGCGTTCTAAGCTGACAGAAGACCTTGATGCATTGGAATTTAAATCTCCGCGTATTAAGATCTACAAAATAGCCGCTCCTGAATCATGCACTCACGAAGTGGCGGTTCCACCAAATATGGAGTTCCAGCCGCTGACGAAAGATTCTAGACCACCAGCCAAGACATATCCTTTTACACTAGACGCCTTTCAGCAACAAGCTATAACGTGCATAGACAATAATCAGTCTGTCATGATCTCTGCACACACTTCGGCTGGAAAAACAGCGGTTGCTGAATATGCTATCGCTACTGCTTTAAGAGATAAACAGCGCGTCATCTACACAACTCCAATCAAGGCACTTAGCAACCAAAAATATCGTGAATTTTACGAAGCCTTTCCCGAAGTTGGCTTGATGACTGGTGATGCGACGATCAACCCGAATGCCAGTTTGTTGATTATGACCACGGAGATTCTCCAGTCCATGCTGTACAGGGTAAGTATTTGGAGGACAATTTCATCCGGGCAATGCGATCGTACACACCCGATGAAACGGAAAAGAAGCGGACACTTACTAACAAGCGTTCGGAGAACAATGTGGTGCAAATCGTCCGATTACTGAAGCATCGAAGTCTTGAACCAATTATTGTGTTCAGTTTCAGCAAAAAGGAATGTGAAATCTATGCCCTTCAGATTGCCAAATTTGACTTCACCACAGAGGCCGAAAAGAAAATTGTGGATGAGGTATTTCGCAATGCAATCGATGGCCTTTCCGCAGAGGACCGTGCTCTGCCACAAGTAGAAAGTGTACTGCCTCTGCTACGCCGAGGTGTAGGCATCCACCACGGTGGATTATTGCCCCTGCTAAAGGAAACGGTAGAAATCTTGTTTGGTGAGAATCTGATTAAATGTTTGTTCGCTACGGAAACTTTTGCCATGGGATTAAACATGCCAGCCAGAACGGTTCTGTTTACATCCGCTCGGAAGTATGATGGTCAGAGTTATCGTTGGATCACTTCGGGCGAGTACATTCAGATGTCTGGTCGAGCGGGACGCCGTGGTAAGGATGATAGTGGAACGGTGATTCTTATGGTTGATGAGACCATGAACGGGGATGCAGCAAAGCAGATCATGATGGGTCCTCCACCACCACTCAATTCCGCATTCCACATCACTAACAACATGTTGCTCAATTTGCTCCGAGTGGAAGAAATCAATCCGGAATACATGATGGAACGTAGCTTTTGTCAATTTCAGAACTATTCTAGTCTACCCATGATGTATCAAGAACTGAATGAATTGCGCTCAGAGCACTCAGTGGTTCAAGTCGAAGATGAGGAGTCCGTCGAATCGTATCACCAAATCCGACTGTGTTTAGAGGACCTAGTGGCCCAACAATGGCAGTACATTCGGCGACCACAGTACATCGTACCTTTCCTCCAGCCGGGTCGGCTAGTCAAGGTTAGCACCGAGGCGTGTGATTACGGTTGGGGTGCAGTGATCAACTTAAAGAAACGCCTCCGTACCGATCGCAGTTCGGCACCGGAATCATTCTACTTGATCGACTGCTTGCTGGCCAGTACATCAAATAAAGCCGCTCCTGTGGGTAGTGAAGAATCCAGCGATTCTAGATCCACAGTTTCAGCGTCTGAACCAAACAGTATCGTGGCTGAGGTGATCCCCATCCGCATGGACTGTGTGGTCGAAATCAGCGCGGTGCGACTGGTGGTACCAAAAGATCTACGTGCCAGGGAAGCACGAGCTGGTGTGTTGAACGCCATTGACAAGGTAAAAGCACGCATGGGTGGAACATTACCTCCGTTGGATCCGGTGGATGATATGCACATTACTGACGCCAAGTTTATTGAAATTAACGGGAAGGTAAAGGCGTTCGAGGAACGATTACATCATCACTGGTTGCACGACGACCCGCGTCTTCCCGACCTGCTCAAACAGTACGCTAAAAAGGAACAGCTACATAAACGCATTGAGCAATTGACTCAAACCTTGGGCAGCAAGGTGTCTTTGATCCAGATGGAAGAGTTGACAGCTCGAAAACGTGTACTCAGGCGCCTAAATTTCGTGTCTGAACATGACGTAATCGAGTTGAAAGGTTGCGTCGCCTGTGAGATCACGTCAGCTGATGAACTGTTGCTCACCGAACTGCTGTTTGATGGTGTGTTCAATCGACTGCCCTCTGAACATATTGCGGCCCTTCTTTCTTGTTTCGTATTCGAAGAACGCGCCTCCGAGATGCCGAAATTGACTAAAGAATTGTCGGATGCATTGCGCACACTGCAGGACACGGCCCGTCGGATCGCTCGGATCAGCAACGAATGCCGGCTTAAAGTTGACGAGGATTCCTATGTGGATTCATTTAAACCTCATGTAATGGACGTAGTATATGCGTGGACTCGTGGGGCTTCATTTGCTCAGGTCTGTGCAATGACAGACTTGTTCGAGGGCACTATAATCCGAACACTGCGTATGCTGGAAGAACTCCTGCGACAGATGGCCAACGCGGCTAGGACTATAGGCAGTGCAACACTGGAAGCGAAATTCAACGAGGCCATTGAAAAATTGAAACGGGACATTGTGTTCGCCGCCAGTCTGTATCTGTGACGACCGTAACGTGCTTCGCCAGGACAAGTTCCTTTCGTTCCCGATTCAACCCCGACCGATTTCAGTTGTGTTCAGTACTCATATGTACAGACTTTCAGAGTTTTCCATGTATAAATATCTTCGATTCTTGTGCTTTGATCCATTCCAACTGATCTCGACCATTTGTTCGAACGGGTTGATTAGAAATGGTTTGTACTTGCT
>STRG.58616.2
AGACCACCTCACACCAGCTGAATCCGCCCGACAACTGGCGCGTCCTTATTTACACGAGTTTTTGTCCCGAGCATACGTGTATTACGACATTGCTATCTGGTCAGCGACAAGCATGACCTGGATTCTCGCCAAACTGGGTCAGTTGGGTGTTATTCCACCAAACGCGGGTGCTCTTTTGCGCCAGAATGCCAATGGATCAACACTCTTATCAGGATCTTCCACAAACCAATTAGAACAATCGGATCCATTTGTGGTACAGTCAGGAGAGCGGCCAAATCCGCCAGAACCTTTTTTCCGGATAAGCCTCCTCTTGGACTCCAGTGACATGATTAGTGTTCACTTTCCCACACATGGTGTAAAGGAAGTCAAACCATTGGCAGTTATCTGGGAGAATCATCCCCAATGGGATTCACATAACACAATAATGTTTGACGATATCCGGCGAAATTTCATCATGAATCCGAAGAACGGGCTGCGTATACGGTCTTATCGGGATGCCCATGTTAATTACAAGACCGACCGGGAGTTACGTGGTTTGGCTCGTTATTTAGAGTTGATTGCACAAAATGAACCTGATTTCACTAAGCTAAACCACAATCACTGGGAGCGGTATATTGCCAAGTGCAAACGTGTCAAACGGCAAGTAACGAGCCTCGGCTCAAACTTACAATCGGAAGCAGACAGGCTCCCTGTTCAAGATTCTACAGCTACTACTTTGACAGCATCTACTATGCCCCCGTGTATAGAATCACTTTCTCCTAGGGTTCATCAGACAGATGCCTCATCTGAAACGAGCACTTCACGCGAGAAGGCTTCTTCAACGCATGGAGCAGTCGATGCACCCGGGGATACTAGAGGTTCGTCCAGACCATGATTTTCGGGCCTGAACAAGATTTCAAGGAATCTGTTTGCACCAGTTTCTTTATGGTCTGAGAATCCGTCGTGCATTTTGCTCTGAATGTCATTTACACGCGATTAAGTAGACGCTCACATGCACAGAAACACACCGAGTGACAGCTGTGCTATTTATTGTCAGCGGTTAATTTTCCCTTGTAAATTTATTTTGTTGGTCGTCGGTCGAACTGAATGAGTAATTGTCATTTCGTTTATTGGTGTTTCCTCACTGTAACCTTACTTTCTCATTCGAATGTTCAACCGAACGCCCTCGAATTCATGCTTAGGGATGCTTCTCTCCAGCAGTTTACGTTAACTCTTCTTTCACTGAAACTGGGCCTTTGCTTTATCTGTTTAGCGTAATCGAAAAATCCGCACCGGTTCATTGGGTTTCGGTTTTACTCTGATTCAGTGAAGTTGTAGTTGGTGGTGAAGTATTGAATGCCTATGAGTGACTGAGTAAGTAATTGTCATTTTATTCTTTTAGTTGTTCGGTGATCCTCGATGAATGAAAATGAAAGCAATCGTCTATCTCATTAACAGCCTTACTGGAAGTTTGTAATGCATTACGCTTACTAGACAGGATGGCGTCATATGAAACACGTTGTTTTCCCCCTACACAAGTGAATTGTAATGTCAGCTGACAGGCCGCGCTTTCGAAGGGACATAGCAGGGGTAAGCATACAGGGATGATATTCATGTGACCATAAAACCTCACTCCTGCTTTCGGTTGTGAATGGGTGAGAACATGGAAGTGGATGTTTGTGGTTTGAATTAGCGACCCTGTGGGGGATAACAGTAAGAATTTCAAAGTCAGGAACCTGGAGACAGTAACTTGATAAAATATTAACGTTGAGGGAAACGAACCACCAGTAAGGCGTGCAATGACGGTGGAACAGAGACGATGAAACGCTTGAACATTGATTAGTGAAAGCAAATGGCTATACGTGCACATGAATATTAGGAGATTAGATTTGTGTAACATGACTCATCTTGCAGTTTTAACCTCCAACTAACCGTTTAAAACCACGGGATCATTATACGGCTATTTCATCCTTCCTAGGAATCAGCAGTACGCATCCACCCAGACTCCACAGAGACTCGAACTCGGGATGAAGGGTTGTGAATCGAACACTTAACCACCAGGCTGCTTGAGAGGTCTTATTTCTATCGGCGAACTGCGGTATGATCTTTTCGGGCCAAATGATGTAGGTGATTTTGAAATAAACAGGCAGTGCTTTCGTGCTCAGTACCATGGGCATTTGCAATGCACGTCGCAAAAAACTCACTTACCGATTGAATTCTATCCCAAACTTGAATGTGCGCATGAATTTGAGTTTAAAGGCATGCAAGACATCCTAGAAGACTTCATACACTACTTCATCAGCCCGCTTTTTCAGGTGGATCACAATTAATGGCGAGTTGTGTGGGATCGATGATACTTTGTTTGGCTGACTGCCCTTTGGACTCCACCTTCCACGCACAAACTTGGTGGGAAGCATTCGCCTGGAGTTAACGGTACGATGGCTGTTTCTCTGTCTGAAGCTCTCGGGCACTGCTGGCTGTCATAGAGAACGACATCCGAACAAACAAGTCGATAATTCGGATCAGCCCGGATGGGGGCGGTGTAAGGCAGTGGTGACACATACGCCAGCCAACTGCCAAGAACCCAATGAAGCCCTGGACACCTGTTTCGTCTTTGCTGGTAACCATTAGCAATCTGGACCCGCAGAGTTCTAACTACAGCATTTTCCGTAGGTTAAGGACTTACGCCGTAGTTTAAGGACTATCCATCACCACTGACTGGATTCTACGTGAAAGTACACGTTATAGCATTTATTTTACCAAAAACAACTACAAATGTAAAATACTGAATGGTTTTATTAATGTGAAATTGTACTTATCGCAGGAAGCGCATGCAATTGTTCTAATACCGTGAATGGATTTGTGGCGAAATTCTTTGTAGTGATTCTGTCCAGTGCACAAGGCTGGCGCACACAATCCGCTTCCACATCACATGACTGTTCGACAAGTTTGTGCCCACCAGTCACATTGCTCATGGATCAATACTTCTGTGAATGTGCTACGTTGCATATTTCATGCCTATAAAAATGCCATCTTTTGTTTGCCAGCACACCAATACATTTCCGTGCCAGTTGCTC
>STRG.51930.1
TGCCGCAGTGCGTTCAGTTTGGTTGTATGGCTGCGAGACTTGGAGTCTGCGTGCAGAAGATATTTGTCGTCGTGAGGTTTTTGACCACCGATGTTTGCGTAGTATCGCCAAGATTAGATGGAATGACAGAGGAAGCAATGCTGAGGTCAGAAAGCAAGTATTGGGTACGAATTCAGAGAACGTCCTTTCACAGCGTATCCATCTTAGTAGACTTCGTTGGTTGGGGCACGTGTTACGTATAGCAAACACGTCCACCGTACCGTGTCCTATTCTCCGTTCCTCCTCAGGAGTGGAAAAAACCACGTGGAGGTCAACAAATGACGTGGCAGCGAGGAATGAGGAAATGTACAGCGAACTTAGGAAAAGTAAGTGCTTCACGTCTTCGTGGTGATGTCCAAAAGATCCGTCTACCAGTTGGTTGGAGACACTGAAGGATATGGCAGCGAACCGTGAACAGTGGCGATCGTGCTGTCACTTTCTATCAAATCAGAATGACTGGTCTATGTGCGTTTATACAGTTAGACTGTGTATTCCGTGTGTTGACTACTAGGGCGTTCTTTCCTTTTCCCTCTCGCGTAGGTCCGCTCCCTGTCCATCTTGTATATTCATACTTTGTAATTCACCGTACAACATGGTGAGAAAGGCAGTGGTCAGTGAGGTTCGCCCTACTGTTTNACTTAGGAAAAGTAAGTGCTTCACGTCTTCGTGGTGATGTCCAAAAGATCCGTCTACCAGTTGGTTGGAGACACTGAAGGATATGGCAGCGAACCGTGAACAGTGGCGATCGTGCTGTCACTTTCTATCAAATCAGAATGACTGGTCTATGTGCGTTTATACAGTTAGACTGTGTATTCCGTGTGTTGACTACTAGGGCGTTCTTTCCTTTTCCCTCTCGCGTAGGTCCGCTCCCTGTCCATCTTGTATATTCATACTTTGTAATTCACCGTACAACATGGTGAGAAAGGCAGTGGTCAGTGAGGTTCGCCCTACTGTTTAACGCTGTACGATGATGATGATGATGATGAATTCTCGTTAAGATAAATTCTCGCACATCAAAGTACAATCCACTGGTAGACGAACTGGAGCTCGTCGAATGCAACCCACAGTATGGTCGAATGTCTTCCCATTGGTCGAGAGGAGACAGTTTCAACTAGACAGTTAGCTCCAGCGGGGACAGAACAACCTGACGTCTCTACTTTGCACCCTCAGACAGACCTCCGATAAGACACCCCTTGTGAAATCCAATGTACTTCTGACCCAGATGTGTCAGTCAATACACCATAGTCTACTGCTCCGCATGACAATCAACAAAATACTTCAGACGTAGTTGATAATACGACACAATTCATCACCCAACAACGAACCCGACCACACTTTTTGCAAAGTCCAGAAGCTTGAACTCCTGATTACATTCCTGTTTCAATCTACATTTTATGATTGTGAA
>STRG.65227.1
GTGGAAAAGCCGAAACGAATTCTCATGTCCTTCTGTGAAAGGAAATAACTGCAAGTAGAAACCCGTGTTTTTGTAGTCAAAATTTCATTTATTTGCTAAATACAATCATTTCATCCTCTTCTGGGACGTTTTCATAAATTATCAAACCTCAAACTCCAGACTGCATTTCTTGCAACCACATTTCCTGTAGAATCATCGACCACAAACACCCATGTTTCGCAACATAGACACTGTTGGTCCAGGTACCCTGCTCGTGGTGCATTGACGACACAATTGTCGGTACTTTTATTCCACGAATTCTTCAACCCAATTCATGACATCTTGAAGGTTAGGTCTAATCCAATTTCCACGCTGATTTCTTCCCACTCCGTATTTGATATACTCACCCACTTTATTGCGCAAACAATCGTTGATTGTTTTCTTTTCTTTTTTTTGTTTAGCTAACTGTCCTTTGGACTTCACCTTTCACGCACGAAACCTCAGGTCATCCGACCAATCTGCATTCAGAAGCACCAGACTCGAGTTTCGCTCTTGTTAGAACTCATTGATGGTGCATATCCTCTGCCACACCCAGGGTTTGAACCCGGGCCCTTGTACCTCGAAGGCGTGTGTGTTACCAGTGCATCACCCCGCCCCCGGTTGGGCTGATTCGAACCACCGAGTTAAGCTTGTTCAGATGTCGTCTTCTATGACAGCCAGAAATGCCCGACAGTTTTGATTGGCTTGTTTATCGCAAGACCTAACGTTTGTAGATATAAAGTCATGGGATGAGCTCTCATCCTTGAGCACATTCCGCCGATGCACTTTGACGAGGTCTTCTCTGCGGGGCAGGGTTTATATTTTTTTTAAACTGAAAAATCTTGACAGTTTATTTTCATGTTGTCTGACAAAATCACCCGCGGGAAATATATTGTTTCAAATTTCTTCGGTAAAATTACCAACAGGGAACGTCTACGAGTCCGACAAAAGGTGGATACAGAATAAGTGTGCACCACTGGGCACGGTTATCAACTCGCACTTCATCACCGCATACAAAACAATCGTAGGTGTCTAGATGAAACTGCTGTTCTGTTGTTTCACTGCTTCTGTGTCATGGCCGCTTACTGATGCAAACGAACGACAGCTCGATGTGCGTGCGTGCGTGCGTGCGTGCGTGCGAACATAGGTGTGCACGTGCGCACGACCTGATTTTCGACAAAATTCCGCCCAGTCAGATGACCGCCGCGGTGTATGGCATTGTACGACAAGAACACTTCGGTCATCCGTAAGCACAGTATGCCTAGGCGCGACGATTTGCATTAGAACCCCCAGGAGCCCGCGTGCGCACGCACACGCACGCTCCCGTTGCGACGGCCGCGATGTCCAAAACTGGGGCACTTAACCGGTAATTGGTCACACATCACCGAAAGATTTGCTTGACGCGCTCCTAATCTAATATGTGTGTGTGTGTGTATGTGTATGTATCTCTGTGTGTATTTACCCGAAAATGAGGCCAACACAAGCCACGGAGAGAAAGCCAACTGAATTTCGTATGCCCACACGGCATTGACACCGATAGCGTCCCCACGTTCAATTTGACAGGATCAAACATGCTATTGTTTAAACGAACGAACAATAGCGGATAGACCGATGATTTGTGCGTGATGAACCGATCATTTGTTTAAATCATAAAGGCTCGGTTGTACGATCGGTGCGCAGCTTTATGAATTGTTTCATCTACAGTTTGTTTGAGCGAAGGGGCCGTTGTGGTTATATTCCTGGGTTTGTTTTTTTGGTGTACGGAATCCACTGGAGGCTACCGTCACATCCACGAAGGTGAAACCGTGTATTAGGAGTTTGCCATCAAACAAAGGTGCTAATCCCAATGTTGTTGCTTGCTATTCCGCGTTGTGCGTCGTCTGATGAATACCACTCCAAAATGAACACTGAAATTTTCAACACCTTTCTGGGAAAGTGTTCTTCGAAAGTTTAAACTGAACAGGCAAACACTGATGCCGTATTTCTTTCTGTTTGACAATGCTCCAGCTCGCCCACGGGCGGATGAAGCACTGCTGGCAATCGGACATGCTGTTCTGTATCACTCTTTCTGTAGTCCATTCTTTAATCCGATCGGTGAGGTGTTCAGTGTGCTTAGAGGAACTGTCAAATCACTTCGACAAGAAAACGGGGATCCGATTCACAGCGTTCCGGAAGGACAAATCGTACAGGATACAGGTTTGGGATATTGGTGCAATTATGCAAATAAGCAATGGATCGGATTTCGCCCGTTCCAAGTGCTGCATTTGACGGACACAATTTCACTCCTATCGAACCTTCTAAAAAGTATTCCGATTTGTAAATCTGATTTTCTTCGACGTGATAATATTTTTATTAAATAATATGGAGATTTTTCTTTGCCGTCCCTGCGTATTCAGGTGAGTGACTCGCAGAAGGCGACCAAACCCCGTAACTGGGAGCGAATAACCAAACGAGAGGTATGCTTGTGTGGTTTGGCTGTCGGAAGGGTTTGGTTACTGTAATCAAGACCGTAGTCGCCAGAGAGTACCAAACAACTGCCAGAGCCCATTAGGCGAGCATCAGAGGTTAATAAACGATCGCCAGTGACTGCCACACGACAGGGGAACTTGAACGGTATTTGGCATTCTTATGATAAGTTGTTCAAACCACGGCGACCTGTTGTGGCCTGAAGGCGAACGTGACACAAATAAGGATGGACCAGGGAAGAATGCCATTTTCGAGTCGTCGGATAGTATATCTTGTCATTGTTGTTGCGGTGCAGGAGCAAAACGGTTACATATTATTTGATACAAAAAATCACACACAATACAGCTTGGAACTCAAGGTTTCAGATGAGCGCATTCCGTATTCCCAACCAGTTACGTTAAAGATTGGATTTCTCGCAATGAGAAATTCCGAAGATTGCAAAAAAAATACCAATGACTGTGAACTCTCCACACGTCCTTTATACGTCTAATGTGACAGCAAAGCTTCAGTAATTTGATCGTTGTAGTCGAGTAACTGGTTCGCAAGTTCAAGGTCACTGCCACCACCGCGGACGTCGGCCAACTTCGGTGTGATGGACAGCATCCCTTTACTCTCGCCCAGATCACCGCCACATTTGACCCATAGGAGCCACGCGTTGCTTTTTACCTCAAGTTTCAAGATCATGGTTTCCAGTTCTCCCTGGCGGTACCCTGGGCCCTGGGAAATATCTGATCGTCACAGGAAGGGTGCGTAAACATAGGACAAAATGACACGCTCCGTGCACGACACCCTACGGCGACTGACAATGAGTAAACACTCCTGGTGCAACATAGTACGCACGCGTTTACACGCGTCCATTTACAACAAGTTTGAATCCCATGGAGAGGACTTGTTCACACGGTGATCATTTCAACTTTATGTGCAAACATGGGTGAGGAAGACAGAGAGGAGAGAACAAACCGTTTCCGCGTGCATAGCTGACAGAATATATCTCATTCGTGAATAAATCCTGTGGGAAACAGGCAAAAACTAGCACAGTCAAATCACATCTCCACGTGTAATTACCGGACGTTGCATACTGAATGACATGTTATATTTGAGGTTCGTATAAAAACAGACCTTCCTTTGGTTTGGACCATCGCGAGACAAGCTGTAAGCATATTAGAATTTGCTGCCATCAATATTTCGAGCAGTTATTCACCTGACAATGTAAGACGGAAGTTCGGTATTCATGATAGTATGTAATCTGGGCAACAGAGTAGCAAAACCTTTGAAACTGTCGAGGGTTTCGTGCACAAAACAGTGCAACGCGGTTCACGAATATAGCAAACACATGCCGTGTTCCCACTCCCATCACTGATCAATCGATGACCTGTCTATTTCATGTTCCATACAACTGACACAGGATGCAAGAAATGGAAAACTTCTTCAATGACCAAGCTCCAGTGAAGTGAGTTCGCTCGACGCAGCTTTATCATTTACTCACCAAATGCATCAATGACACAAAGACGGATCGTAGATGATGAAATATCAACTTGCAGTTTCCGAAGCCAACATCTCTAAGCTACAAGCCAGAATCGGACCCGTGACCCTCGACTCACCGGACAACCGTTCTGCCAGATGAGCTATCGCGGTACGGTCAACCGGGTGCAAATAACTCAAGGAGTGGAGAATCATACAATGCCACTGTAAGTAAGGAGTGAAAACAAGACCCGCGACAATCGATCATTATCCATCACCGAACAAACAGCAGCGCGATTCCAACCTCTCAACAACATCAA
>STRG.6902.2
GTTTCTTTCATTTCATAAGTGAAGATGCGCCCCGTCATTTTTATTCGGCCTATTTGTCTCCCGAAAACGCCACACTATGTGTAAGTCAGTCAAGTTATGCCGGTGAATCTTGCCCAATGTGTGTTAGCCCGCTTTGGCAGCGTTTTGTGGAATATCCTAAATTTACCCCGGGTGATCCGCGACCGCGTTGTTTCCTGCCCCCCTACTGGATGAAAATGCTTTATCCGGGACCAAATAATCCCACAGATCATGTTGTTTTCAAAGTGCATCCCCAAATGACCAAGTACGATGTGCAACAATATCTGGAAAAGATCTATGATGTGCCTGTTGTACACGTTCGTGTGAAACAGGTGTTCCATGATTTGGAGCCAAATGACCAGTCAGCCGAAAAAGGGCTCCAGCGTATAGTAAATCCGCTCATGTTCCCCCCAAAACCTGAACGCTACGAGAAATTGGCATATGTCCGTCTGATTGTTCCGCAATCTGCTGGAGATGAAAGTAGTTTGGATCAATTCTTCTATCCATGCCGGTGGTACGGCTGCTGATCACGTGACTGGTCTGTAACTGTACAAGTTAAACTGACAACATAACACCCCATAGTCCTCCATTCACTGTCCAATAATTCTCCATTCCAATCCAGGCTCCTGGGACAACATTCGAATTCCCCGATCTGTTCAAAATCAAACGACCGTCTACCGCACTGGATTCTTTGGAGTCTGAACCGTCCGGAACTGAGCCAGAAAAGCAACAACAACTTACGAAGGAAGTCAGCGATGACCATTCAGCTATAACCCCAGATTCAGTCGAAGTCAAGGCTCGAGCGGAATCGGTGCCAGCAACAACTCCCGAACCCGATGCAAAACCGTCGGAAGTGAGACCACGTGCCCGCGGACCACCCAAATGGTTTAGTTGATAACACAGACCGAGTGCACACACGTGAACATTTTCCCGGATCTTTCAGTCCACTGTACAATAGAACATTTCATACCCGCGGCTCGTATTTGACTATGCTCCTGATTTTTATTCTTTTCCATGAGTAGGATCGGCGGAAGTTCGTGCAAGTCGAGCGTGACCGCTCCATTGTTGATGTTTTTTGCAGCTTTCAGGCCGACGAGGCTAAATCCAGTGGAGTATCTGTAGATCAACAGATTTGTATTTGTTTCATTAGGGATTTATTTATGGCTGAAGGGCCGTAGCTGCGATAGCTCAGTTGTTGTAACATCTGGTTTGTAGCGGACACTTTGTCATTCCGAATATTACTCTCTGCGTCGCACAACTACGGATGAGGAAAAAGTGACTGAATTGTAATGATTCTTATCAGGTCTTTTTATTTAGTTATGCCAGTCCGAGCCTTTTATTTTACAAGGTTTGAATTCAGTCACCAATGGTCAAATTTTAGTGACAGAGAATATGGTTGTTTCCCGGGTCATCAACATTTGGGCTATTGAAGTCTCGTGC
>STRG.39489.1
AAACTCAAATTTGCTCGCTCATTTCCGTGTTCAAGTTTGCTCTGTGGGATGAGTGATTTAGAAGCTACCATAAATTGGGAGCTCTTTGTTCAGGAGAGGTCATTTTCTTCACTGAAAAAATTCACGTTGATCATCCAAAAGAAATATGATCAGTCGAGTACCAACATATACTCGGGACAATGTGATGGTCCAACACCAAGCGAACTTCCATCCGGATGTGTCTCCGTTCTACTCACCACTCTGCAAGATTGTCTCCAAAAAGAACCCGTCAGTGAAACGGTGACGCATATCGGGGATATTTTGGATCTATTTTGTATTGTATGTCGAAATTCAGAAACTAAACGGATAATCCGAGAAGCTACACACTCACTGGAATTGTTTGAACTGCTTTTTAAACAGATCGCCCGATATTTCGATAAAAATCATGTGTTGCTCTTAGTCTCTGTGACAAAACTGATTGGTATACTCTACGATCAGCATAATTTTTGGATACAATGGAAAACGGTTGCTGAAATAGAGCCATCTATTGATCACGGTATACGGACGAAAAGCTCGGGAGCCCGGAATCAAGTCGTTATTCGGGAATTAAGAAGCGTTATTCTCCAACTTTTGGAGAAAGTGAAATATGGAAGCGACGATTGGAAGTCTGTTCTAGATGCATACTGCTATCTTTGCATAGGTTGTGGGGGTTTCATGATACCTGAACACATACAGTTAATGCTGAGTCATCTGCTGAAGAATGCCCGACCTAATTCCCATGGAACTGTGGTGGCAATATTTTTGACTCACATATTCAGTTTATCAAATTCGGACGACCAAACTCTAGACTCAATGGTGATTTTTCTCTGTTCAACCCTATCAACCAGAAAACACATCGAAAGTGCTGAGTTGACCCATCTTACCCAAGTATCAAAACTTTCCAATAGAATAAGATCAATTCTCCGTCAGCATTCCTTTGAATTAGCTACTGTTGTTGGAAAAACAGTAGTGGATACGAACTGCAGTCATTCTTGTTGTGAAGCCGCTCTTGGATTTCTGGCAAATTTGACGGTACGAAAAGCTTCGACCGATGACTCCAGAAGGGCTTTGGCAAAGAACGAATTGTTCTACGAACGTGCATCATATCTGCCGGATCAGTTCTACAATACAATCGAAAGATATTTCATGCAACTGGTGACGACCCATCCTGTGTACAGTCCAAAAACTGCTGACTCGGAGGAACAAGATGTCGGTATCTCGATCGAACTTATTGGAAAATGCTTGCTGCTCTGGATATTTGGAATTCCAACAATTAGTCCTTCCGCCATAGATATCCTCAATTGCGCCCTTGAAGATTGTTCTCACCGTACTAATAAAACGCTCCCACGTTTGATCGTTACCGAGGCGAAAACGTTCGCTCTGTTCCTTCGCTGGACTACTCAACTGGTTATCTGCGCCAAACCAAATCCAGGACATTTCTATTCTACATCTGTGTCTGCATTGATCGATAAACTGTTCAAGGTTCTACTCAGATCGCTTGAAGACGAGGGAACTATTGGTCGTTTGAGTAGAGCACACTGTTCGGAAATTCACGCCATCAAGATAGGCCTGGTTCCTAGTATTTTACGGCTGTGCACGTGGCTATCACATACAGTTCATCGGAAAGATAGTTTGCAAACTCCATTTGATATACCGACCAGTCAACAAATTGATTCTTCCCAGATCGAGAATTATCCAGCTGGTGGTCAACCGCTCTATGATCTCCAACTTGCGGGACAAGGATTGCTTGAGTACTATACTTTAATTCTGGAAAATCTTGGCCTCCATTCGATGCAAGCTAGTGATTTGAATGCTGTGCTAACATTATTTCGCTTTGAACCGGTACGACATTACAGTAGCAAAATTCTCAAGACCATGATCAAGATTTCACAACCACAGCTCAAAGATTCCACAGTTTTGCCGGCTACAGGCAACTGGTTAGAATTCAGCCGCCCCAGAGATGGAATTCTTGTATTGCCTGTAGGTCCGGAAACATTGAATCGCAATGAACTAACGAACACTCCGAGTGCCGCCTCTGGCGTGCGTACGGGGTCCAACGGGTTCACTGTACATTTTTGGCTCTCTGTGGATCGGTTGCAAAGCCAACTCATGCAGCCTGATTACACCAGCTTTCCGATGCGATACTGTCTTTTCCGTCTTTTGTGCTATAATGGATGCGGGTTTGAGATCTTTTTCACACCGAACGGTTACTTAGTTGTTGCATCTTGTACGGCCGGAGAATATACTTTTACAGCAATTTGTGGTCCGGAGCAACTCACACCAAACAAGTGGCATTCGTTGACAGTCTCGTTCTTCACCGCACGTCGCTTAATCATAACGCGGCCCCGTCTGGCCGTATACGTGGATGCTCAGAAAGTGCATTCGGGTGAACTGCGCATACCGCAAATTGACGGAGTCCATGTGATCTAACCTACTTGCTCGACAATGAGGGCTACTCCAACCCAAGTCGGCTAGCATTCTATTATCACGCAAGAGCAGTAAATACGGAACAATGCATCTGTCCAGACTTAATGGGCGAAACTGTAGGTTCCCCGATTTTGGTGACAACTATGAAAAAACCTGACGCCGGAGGTGACACTCAGGAAGAGCAAAAATACTCCGTTCAAATGAAGCCGGTTTCCACAGATTGGAATGCATTTGTTGAACAAAAAATCGAATGTTATTCCGGTCTACCAGCCAGCTTGTGTGGAGCCCAGTGTTTTTGTGCGGTCAAAATGATTGACTCCATCCATCAAATCGGTGGCCTTGGCGTTTTGTTTCCAGTTCTACGTCTCATTCAAGAATTTCCAAAAGATTCAACCGAATGCACATCTGAATCCGTAGATGACGTGCTCCGTTCTTCCTATGACTTTGGAACATCCGGGACTATAAAGCCGGAGGAACCGCAAGATTTGTACAAGCCCACAATGGATAGATACATGACCGTATTGCAAGCATTTAAAAGACTCGTGCGCCGGAAATCGCGGTACTCAGAAGACAATTCACAAGATGCACCTAAACCTGAAACGCATGAAAATACTAGAGGATTCTCTGAGGATTTTGGTTTCACATTACCACCAATCTGTTCAATTATGGTCGGTACCGATGGGTTTATTTATAGCCCGGAGTTAATTTCCGGCTCCGAATCTGTTTACAGTTGTGTTGGAATGTGGTTGCTTTTGATCAGAAATCTAGCCACAAGCAGTTCACTGATCCGACGACAACTTTGCAGGCCAGAATTTGTACGCACTCTTTGTTATCTGCTGTCTAAGGTTCATCCATTAAGACTGGATTCTGCCGTAGTTGCAGCGTGTCAAGAATTGGTAGAAATCACCACTCTTCATAACCAGCGATCAGCGTCTTTCATGGAAACCTCCCTGGAAATGGTCATGGGAACGAGAAAAGATACGCAAATGGAAACACTGTTGATGTATCGTACCTTATTTGTGAAACACGTTTTTTTGAACTGGGAGATTTGGTCGAAAGCAAATGCGTTAGCCCAACTGGAACATATTCATCGTGTAATCTGCCTGGCTCAATACAAGCCTCGAACATTTCGAATGGTGATGAGCATACGTACTCTGCTTGAGGTGTTAGAGATGCACTATGGCTTCGATAGCCAAAAACAAAACCATTGTTCCCATTATTCAAATGATTCGGTGGATCAGAAAGATGAATCCCACATTTCTTGGAGAAGTGGAACGGAAACTATACTGATTCAGCAAGTTCGACTGAAAATTTGCGAGCTTATAGAAACATCGCTTGCACGCAGTTGTAACATTGCCGACATGGTGGAATTTGTCAATTTCTTGTGTCGTTCAACCTCTCCGGCAATAATTGACGTCCTTCTAAATGTTCTCCTTCGTCTGTTGGAGCACAGTCAGACAAAAGACAAACAAATAAGTCTCCTTGGAGAGTCAAGTGTTGCTGTAAATTTCTATACTCTCTTGATGAAACCATGTAATGAGGTGTTTGTGAACTCGAAAAGAAAAACCCTCAAGATACTTCATCTACTACTTTCGAACCCAAGACTACCGGAACCTAGTCGAATGCAACTCTTCCTGGATGAATATGGTGGCTTTGCCAGTTTGATGATGCATCAGGCGAATTTTTCCCCACTTCTGCGCGAAGAGTCATCAGTGAAAACTTTCCTGAAAATTCTACAAAAAGTTGGTTCACGTGATGTCGCAGGTCTACTGAAATTTATGGATAGCTTGAGGACATGCAACATCAACCTGAAACAGCTGGCCCTTGATCTGCTGAACACGTTTATGGATCAGTTTCCACATTCGGTGGCATCGCGTATTCTCCAGATTCCGGCATTTCACGACTACGTTATCAGACCGCTAATTCGATGCCGAAGGAAAACTCTGACGAAGCAGGATCGGATTTCGGTTTCCCGGTTTGGTCTCAGTTATCGGTCAATGAGGATTCGTGGTCAGAAAAATATTTCGCAACCATTTGAAGTAGATGGAATTGAAAGTAGTCCTTCATCACCAACTCGGAATCTGGAATCGTCCATTTTGCGCACAACGGATGGAGATAAATCACAAGATGACAGCCAATCAGAAAATGAATTATCATCGCCAGAGTCATTGAATTCTTCAAAAAACGACGTGTTCTTGAACGATTTGACGACACGCATTCACGCAAATGACGGCCAGTTTTCCTCCAATGGCGAAATACGTTTTGCTGCATCCGCTGACAGAACATTAAAGGGAATTGAAGAGGAGGACTGTGGACCACAAACCAGTTTTTCTCCGGCGGCAGAGAAACGGTTTGTCGAGAGTAGCATTTCGACACTTCATCGCATTCTTTGGCTTGGAAGCGGAATAAATCGTCAGATGTTCAAAGCACAAGAAACGACGGAAAATCCTGTTATGGTATATCATGAAGCATTTGCATTTTTGACGGAGATTCATCAGACCCACGAATTGATCGCGCCCTACTTCTACCTTGTGCAACGACTATTGGAGCATCTGATAAACTCTGTTCAAGAAGAGCTACAAAACAGTCAGCCCGGTCCCGACCCGTTGCAAAATGAATCACTCCGGTTTTTCACGGTTTCCCTGGTTCGTTTGATTGTGGATTTGACTTGTAACCATCCAAACTTTGTGGATTCGGAGTTTCGCATTGAGCTACTGGATGCGATAATGCAGTTTCTTCAAGAAACCCTAATGATTTGGGAATCCAATGACCAATGGGAGGAGTTGAATGCTCTTACATTACACCTGCTGTTAATGTGGGTCTCGGAGAGCCTGTGCGCAAACCAGGTAAACATCATCCCGGACGGTCTGGTTCGTCTTCACTTTGTAATTTGTCAACTAACTGAGGGGAATAATTTGAATAAGGGCAATCAAATCCCTCTGGCGGCATTTCTTCTTTATCGCTTGGAAAAGTTACTCACCTTCTTCACCCGAATGATCGAATACGAAGTTTCGGTCAGTCAGCACATGGCATTGGAAAGCACGGGCGGTCCCACAGCTGGTGTGTCTCGAAGGACGGCGTTTCAGTCAACCGAATCCCTCCAGCAGACACATACATTGGAGAACATAACTGACGCTGATTCAGAAGTCACTCATCTGGGGACATTGGGTGAATCTTTAATTCATCTAACTCCTGTGGTCACGAAAGTGCTGATCAAATTCGAACCAGTACTTCAGTTGCGTTCCCATATGCCCAGTTTGGATTGGAACGGGCCTAACCTGTTTCGGACATTCAGTCATTACCGTAAACATTCGACCGAGCAATGGCGTCATTTCTTGGATTATAATGTGAAACCAATTGCGGAAGCATTTACATCCAAGTTTATCGTGACCACCGTGTCCCAACAGACTCTGTATCGAGCAGTGGCAAATGAAGACTTGACTAAATCGCGACGTTACCAACGCTCTCTTGAAGATACGATGGGTAATAAACTCTACACTTCACTACCTTCATTTGACCTGAACGCACTGGGACTGACGCCACATAAAACGTCAGGTTGGCGTCACCTGTGGTTGTCAACAGAGCATACAAACATCTTGCCTGGTCAGAACAGTGTGATTGGATTTGGTCCGTTAAACACGATCTCCGGCCCGATTGCCTTTTCGGTCGATTATAAACAGACTTTGTCAGACGTCAAGATGCAAGAATATTCTCTGTGTCGTGATGAGTGGCTGTCCGTTTTACATCTTTTAACTTCGATCAGCCCTCACTGCTCGTGGTTTATCGGGTTCGTCACGGTAAGCCGTTGGTGCTTAACTCCACTGGAAACTTCTTGTCGTATGAGACCGTTGCTAGAGCCCAGTCTAAGAACAAACAGATATGAACCTCCTCATGTGAACCAAAGAGAAATATCGGTGAGTGATGTTTTATCCATCTTGGCTGAGAATATGGGGGACGAAACGTCTTCGAAGTTTGGTGGATTGGAGTCGACAGTTGTCGAGTTCACAGCTCGTTCCCGACGGCATACTCTCTGCAAAATGTCAACTACTTCGATAGCTGTTCCGGAAACAATTCTAACCCCCGGGAATACACTAAAACCCAAAACATCAGTTGCTCATGTGGACGGTAAAATGGTGGAAGCCTTGTTGGCAAAATGTGCTAAGACTACAGAAGAACTGAGCGAGGATCACGTTGCCGAGATCGAGTGGAACACATTCGCAGATCCGGTCAATGAAAATTCTCATGGGGAGCAACAGTCTGTCCGCAAAATCAATTTCGGGGATTTAGAAAACAGCACGCCACAGCTGAGCTCTGACTTAGAAGTGGACATCTATCAGGAAGCGAAAAGAGAAGAATCCAAGGGAAATGATGAATTTAAAAAATCATCCTTAGCACAAAGACGAAGCGTACCAAACGAAAAAGGTATTGAAAAACTTATGTTGACAGGTATCGATTCGCCGGGGAAAACATCATCATTTTCTGGGAGGAACAAAGAATCCACAGGAGCTAGTACGTCGAATCAGCACAAACCGATCTCTCATCAGTCTATGTCCAAATTATCTCACATGCGCTCATCTATGGTGACTTTGCCACAAACGTTCACTCCCAGTTCGGATGGGAAAGCTGCGTCAATTTTTCCAGGAAAAAGTAACTTGTTACGTTGTCGAGCTCAAATGATCACACCGATGGATATGATTGAAGGAACATTTGTTGTCAATCCAACCATGATCCGATTTGTCGGCTTCGTTGAACCCAAAAGCCCAACCAGTTCCACTCGTCCCATATGCGCGCCAGATTCCCGAGACTCAGTTGAATCCTATCCCGAACGTCGAGTGGTCACATTTTCATGGCGGCTTGCAAAAATTCGAGAAATTCATCTCCGTCGGTATAATCTACGCCGGTCAGCAATTGAAATATTTCTCGTCAATAACTTAAACTATTTTTTCAATTTCGATATTCAAATGCGTAACAAAGTATACTGTCGACTGATTAGCCTTCGATTTCCAAACAGGAGTGCTACAAGCAGCTGCAGTCCGAGAGAGCTCTTCAAAGCTTCCGGTTTGACCAAGCGTTGGGTGGAACGGGAAATATCGAATTACGAGTATCTCATGTCCCTGAACACCATCGCTGGACGAACATTCAATGATCTCAATCAGTATCATGTATTTCCTTGGATAGTTGCAGATTATACGTCCAAAGAACTGGACCTCAGCTCACCAAATAGCTTTCGTGATTTGTCTCGTCCCATAGCATTGGCTAATCCGGAGTTTATTCCACATGTGAAAGAGAAATACGACTCATTTGAAGATCCAGGTGAAACTATTCCGAAATTTCATCACGGTACACATTATTCCAGTGCAGCTGGCGTCTTACACTACTTGGTTCGTGTAGAACCCTACACTGCTTTCCATTGTGAATTACACGGTAACCGGTTTGATGTACCGGATCGTCAATTCATTTCGATTCCTGGTCTGTGGCGCTTCATCACTGGTAGTTCAACTGATAATAAAGAACTTATACCGGAATTCTTCTTCCTGCCGAACTTTTTGCGGAACGATAACGATTTTGATTTTGGAGTTTTGCAAGGTACCAATATGCGCATCAACCACGTGGAACTTCCGCCGTGGGCTTCCAGTCCGGACGACTTTATCCAGAAACACCGGGCTGCTTTGGAATCAGACTATGTATCTGCCAATTTACATAAGTGGATTGATTTAATTTTTGGATTCAAACAAACTGGTAACGCTGCCGTGGAGGCTCTGAACGTATTCTTTTACGCCTCATATGAAGGAGCTGTGGATTTGGACAAAATTCCCGATCCGTTAGAACGAGCCGCGATGGAGAGTATGATAAACAACTTTGGGCAAACGCCATGTCAATTGCTAAAGATTGCTCATCCAAAACGGCTGACTTACTCAGAGTGGCTAAGCTCACTGTTGAATCAGCGTCGTATCCCACTGACCAATTTGCTGGTTGTTACACGAAACTATCTTCCAACACAAACGGCCGGTTTGAGGCGACGTACTTTATCCGGTATCAAAAGTAATACATCTTTGATTTCGTCCAACAAATCATTAAACTTGGCGTTGTCTGATACGGATGAAAACAAAATGATTCAAGGTGATCTGGTTGAATATTTGGATTCACTGATAAGTAGTACTCAGACAGTAGAATCAATGGACGATGTTCCTATCGAGGATAGCTTGGTCACTCAAGAACTGTGGTCTATGCATTTGGGCTGTGAATCCACCGAGAAGCAGTATGTGCTCGGAGTCAGTTGTCGCATGTATCACCTTCGGGGTGTGCTTCAGGTGGAACGTTCAACATCCGTTTCGGCAGTTTGTTTAGCTGTGATTCCTGCGTTTCGAATAGCCCCACAGATCACGGAAATTCAGTTGCGATCTGAGGAAAATCCTCTCCTTGTTAGTCCGGGTGGTGATATCAGGGGGGCAGATTCAAATCAAGTTTTAAAAACGGTTGCCAGTTTGGCCCTAACACCAGCAAGGCACTCGCTGGAGGCAAGTAACCTAACACAGGACGGCAGCGTTTCATCTTTTGATACTACACAAGCAGATTTTAATATTCCGAAAAGTTCACTGGAGAGATTGGCGTCCTTGGTGCTCACTGTTGATGAACGAGGATCTATAAGTCGTTATATCTGGAGACCAAAAGATGTATCTCGTCATCTATCAGAGGATAACTCCTGTATTCGCTCCCAGGACAGTTTCCAGTTGGAGTTAAGCAGCAAAAATATGATGAACCGATCGCTGTGTAGCGTTGGACCATTGGATCGAAGCGTGATGTGGGCACCCAACAAGTTACAATCAGTGAGAACCGTTGAGGACACAAAGAAGAAATCACCGGAATTTCACCAAGGGCCAAACACATTAGGTTCACAAATGTTCGCAGTTAGCCGCGATGGTTGCTGGCTATTTGCTGCCGGAAGGTGGGACAGCCGACTAGCTGTTTACAATGTGCATCGATCACGGCTGGAAGTACTTGTAACTAGCCCGCATTCGGACACAATCAGCTGCATAGCAATCGACACGATCGACGGGCTAGGCGACACAGATCCGTTAATAGTACGTTTGGACTCGACGCAACGTTCCAGTATGCCAACCACAACGTCCAGCAATTCGTCACAACTGCCGTTTGGTTCCCCGTTTGGTGACACTACAAATCCCACGCGTTACATAATCACCGGGAGCAAAGACGGCACTTGTGCTGTTTGGGATCTTGATCCAACAGATGTGAAAGATGTCAATTTGGATGAAGTGCGATGGGAATCTGAGCATACCGTGCCATCACTTCAAGATGAGGATTTATTTACGGAGTTTTGTGAAGATGATGACGAGGACTATTTCAATGACGGCGATGGTGATGATGATGAATTTTCCAATCCTGACAGATTGCTGCTGAAGCTCCCATCCTCGTTCGACTTCTTTTCACATCGAATAATCGAAAAGCAATGTGTGCTGGAACCACATGCTTCTCAAAAAGACGGAAACTTCAAGATTTCCGACACCGAGTCTGGTCTTGGTACAGGGAACAAGAATAGTCCTACTGATGGGAACAAATTTCAATGGCGACGAGACTATGCACGTTTGAAGGCCGGTAGAGTCCCACAGCGTGGTGTGCCTCTGATTTACTCGCATGCTGGACATGCCTTTTATCCGCCCGGCGTAACCGGTTTACAACTTAACCGTCTTAGACCGATAATCACAGTTCGTCGCGTGTTTTATAACGATGCTTGTGGAGAACCTGTGAGCACGGTCGCTTTGGATATGAATATGGACCTGGCTGTGGCCGCAACCCGTGGAGGAAGAGCGGTCTATCTGTATGCAGTTCGGCGTTCTTGCTGGTCTCGGTTTTTGAATCTGGACGCTACGAGTCTAAATCCGGGAGAGCTGGACTTCCGACTGCCTACCTCAATCTCGATGGCCGCATCTATCACGCGAACTGTTCGGATTCAAACTCATCATCTGTTGGTGTCCGCTCAAACCGGTCTGATATACGTGCAGTGGAATCGGACAATCGGGGAAGAATGTTGTGTACCGGGAGAACAGTGCGATGATATTGGACCTTGGTTTGGCGTATTCACGCCGAATTCGAAATGCATAAAGGAACAGTTTTTGCTCTCCTGTTCCTCTCAGTTTAAAGAATTGAGATGCAGCCAAAGAAACGAAGTCATGGTGACCAGAATCCTTATCACATCCTGCCTCGCACCAAATGTGGCAAATGATAAAGGTTGCCCATTGGAACAACATATTTTGATCGGCACCTCCACGGGGCATTTTTTGATCTTATCCAGTACTTCATTAACAGCGATTCGTTGTCTTCATTTTGGCAGTCCCATATTAGATATTGCTTTCGGTTCAAGCCTGACTAAAAATGGACATCTTTTAGAGGGGTTGCATGTCTTCCTATCTCTTTCCAATGGTCGACTAGTGGCTTGTCAAGCTGGCTATGCTGTCGGATTACCGCGACAGCAGTCTTATAATAAAACCGTCACAAAATCACGAGCATCAGATTCCTCCCTCACCGTTCCTTCGTTGTGTATAGCGACCAGATCAGCGGATTCTAGTGGAACGATAAACTCTCGAAATCGGAGTGGTTCGGCTTTTGTCAATTAGAAGTGAAATTCGAGCTGTCTGCAAACGTCAGTGACTGTGCACTCCTGTGTGTGCATTGTGTGTATTTCTGTGTATGGGCGCGTGTAAGTGTGTGAGTAAGCTGTTTTTCAGAGAACACCCGATTGACTTACAAAATCTTTTCTATGTACAGATCATCGATTTTGCTATCTATTTCATATTTTCGTTCAGCTTTCTAAAGAAAGGAACTGTCAATAATCGAATCATAACATGGAACACGTGCTTTCGAATTTCGTTTGTTATCTTTAAAGTCTTTTTTTTAATTTTTGAAAACTCTTCTCTCAGTTATGTATTGAACAGATATCGATTGGTTTGATGGTTTATTTACTTTAGATCAAATGTCTTGTCAACAACTCATTCCCGCACCATTTCGAAACAGACCACGGCAGGAGTTCTTGAAAATGCTGGGAAAATATCGCACGCATTCTGCATGGTATAAAATTACTGGT
>STRG.40231.1
TATAATCTACCATCCAGTTTTCACTAGCGCGGAAGAAACCTCACGGAGTGAACACGTGCCATAACGACCTAGTTGAACATACAACTAGTATAGTTCCTTAATTCAGCTGTATTGTGGAAAGTATCCATTAAGAGCAAACACCATGGACTCTTGAAGTGTTGTCAGCCTTTGGTTGGCTATGTATAAACTAGGATTTCCTATTTAGAACCTATGACTATGGACCATGCACCACTTCACAGCACAATATCCAGTTCCATGGGCTACCAAGGTGATGAATGCTCCGCACTCCAGCTTTTTGTATCTACACTGAAGTCAAATAATAACATAAAATTATTCTAACCTTGAACCACCTCCACCCTTTGGGCGCCGATGTACACAACAATATTTCACGAAATGATATTTCATTCCGTCGCTAATTGTTAGCCGACGCTTTTTGGCCTGTTTCCATGTACGGACATTGTAATTGTAAAAGCTGGTACTTGTGCATCGCTGGAACTCTCGAAAATCGGTTGTGAATTCATCGAGATCTTCGTAAAAGTCTTTTATCAATCGGGAAAAAGTATCGGAATTGTCAACCGTCATGGTCGTTTACGTGGCTAGCGAGTGGGATGGGTGCTGACATTTTGTAGCGCTGGGCCTTAT
>STRG.70888.2
TAGACGACCAATATCTGCGGCCTCGCAGGGCAATAACACAACTGACCACTTGGATCGAACCCTTTTGGGCCTTGAATTGCCCAACAAAATAGTTCTCAGCTGCCCACTAACTCAGATACAAGGCCCGAATTTCAATAACACTAGCCCACGTGCTATCTGGAGAGAAGCCAGACACAGCAAGGTGCCGAGCGTTTATTGATGACGACCAACATAAGTAAAACTGACGCATCAGTTCTACCTTTTATATAGTCTATCCGGGTGACTTCGCCAAAATCATGCATTGACCAGTCAGCAAAGCCAACAAGGCAACGGTAAAACAATGTTTAGAGGGTAACATGAAAATATACAGCGGCGGGGGAAAAATTGAGTTTAGTGCAAAAGTAGAAGATCGAATTACTCAAGACATAAACAGTTTCATGTGAAGGTAATATTTTGTTCGAAATCTGTGGACCTAAATGTATATGAAAAGTACCTTTTTAAATAGAAGGTCACTCGAAAACACTAACATACAAACAGGGTGTCAGTATACTTTGAACTGACCCCTGGCTGTCTAATATGGGCAGCCGCCATAAGTGGGTGCACGCCTCTCTACCTTCTGAGTCACATTGTTGAGTAGAACGCTCCGGCTAGGATTAAGAAAGGAAACTCCCTTGTGCGCCGCGGACAACCGAGATGTATCATTCTCCCAAAAAGCTCTTGAACTGACCGGATTGACGAGGCATCCGAGAAACCGACTTATCCTGTCGCAAGAGATGGTCACCGATTTTCTTTTTTATTACATGCACGCGCATGAGTGCAGTGAAAGGGGCATGTGGCCCTGAGGTCCCACTGCACTATTAGGGATAACCAGTGACCGAACTCTGAGACTTGGAATGGCGAAGAACCCCGTAAGGTCCCAATAGATCAGGTATGGTAACGAGCCGGACGACAGTGAATTACTGTCTACCACCAACGCATTTGATTTCTAAAAAGTAACTCCATATGTTCAGTGTGATTGACAGACCCGCATAGTATGAACCCATGTGGGTCATTTCAGTCGTGTTCGTAGTTTCATGTGCACAGGCGAGAACAACATAAACAGGATGTGAATTTTATCCGATTAACCGTACTCCACCCTTTTTAAGTCTCATGAGGCTCTCCGTAAAATAGATATTTCGTCTTACTGCAACGTTAGTAATTGACATACTGGTGTTTTGTTTGCAAATCTACCCAACTTTTGGAAGATTAACTACAAATTACTGCATTGGTTTTACTGGATTTTATTGTACACGACTCGACGAAGTCAAATTACAGACCAAATAATGGTATACAAACGATCACTCGGATCGCTGATATCGTTTTTGTAGCACACGAGTGACCGCGAGATAGTGTTGATCATGACATAGTTTTGGTACTGTGTGAGCTTGGTTCAACCCAGTTGCACAGACGCAGTTCAGCTTCAGTTTATTCTCCCATTAACCTCGCACTTCTCTGCTCTGGTTTCGGTTGCTACCTTCCAGCATCGTCCAGTAAAGGGCGAAAAGAATAGAAGCATAGTGACAATGATCCAAAAAAAGTCAGAGTATGAAGCGGAAATCAAGAGGACAAGGAAAGAGTCCGAACGCAACTATGCCACTAGCCGCGATACTTAGCCATGTCACTTAATATCTTCAACAAATTGGTAGGCAGATCACGTGGACCCTAACCTGGATGTCTAACACGTCCTACATGACCAAGTCAAGGTTTTCATACCATTGTACCATATCATGCACTGGCCAGCTCGACCTACCTTCCAATCACCACCTGCCTCAGAGAACAGCATACGCTGAGGAAGTCTATCGGTGGGCGTGCGTAACACATGTCCCGGCCACCTTAACCTGTTTAGATTCAGTACTTAATCCAGAGACCGATCTCTGGTTCCCAACGTCTTGCGCCTAACCTCAGGATCGCTGATACAGTGTTCCCACCATATTCAGGCAATGGTACGGAGACATCGACAGTCTGCCAGACTGCACAGACTACCTCTGCATCGGCTTCATATATGGCTTTCCGAAGATGATCCTTGTAAAATAACCAAAAAGGTTGTCGGGAGACTATTTGTGAATGTAATTGCACACGCAAACCAAACAAGCATTACCATTTTCAAGTTGCGGTATCAATTTCCTGTTGGTGACGTGAACTTCGGTCGTCTATGAGTAAACAAAAAGCCACTGTGTTACTCATTTTCTCTGGGACCCATTCTTCATAAAAATGTGGACAAATCAGCATCGATGTATTCCCTAAAGGATGGGACAAGCGATATTGCCTGCAGTTTTTGAGTGAATTTCCGAAAATCCATTTTTTCGGGGATAGAACAACTGAGGGTGGAAATGATTACGAAGTGTTCAGCGATCCGCGTACTATTGGACATACGGTACAGTCACCGGAAGACACAAGCCGTCAGTTGCGCACGCTGTTTCCCTCGCCCTGATGCGAAGTGACACTCGAACGACGAACAAAACGACGACAACCGCATCAGTAGCAATATTTGTGTCAAAGTAATCTTCCATTGTGCCGATCTTGTGATACACCACATTCTGTGTGTTAAAACAACTTTTTTAGTCCCTCTGATCAATGAATGCTTTTTTAGTTCATAAATATAAAACCTGTGAATTGTTCTCAATAAACGTGCAATTCACTCCGTCGATTTGGAACAAATCAAATACAGATCAAAAAAAAAATAAATTATTGATTCGCTTTACGGT
>STRG.46392.2
TTGCCATCGCTGCTGCTTCGCCATCTTGTCCGTCGCGACTTCCGATCGTCCCAGTTCCTGATTTCCGTTTGTCAGGTAAGTTCGTAGACATGAAGATATATTTTCTTGTGTAACGAATCTAGTAATTTAGCAATTATGCGCCAAGTTGGTGATTCTAAGGCCGATCAGGACAAGAAGTTATTTGTTGGTGGTCTGAATCCTAAGACTAATGAGGATTCACTTCGCGCTTACTATAGCCAATGGGGTGAAATAACTGACGTTGTGGTAATGAAGGACCCTCGATCAAATAAATCTCGCGGATTTGGTTTCGTCACATTTAAAGAGGCGTCGTCTGTTGATAAGGCTCAAGCCGATCGTCCGCACAAAGTAGACGGCAAAGATGTAGATTCTAAACGCGCAATGCCTAGAGAAGAAACTAGCCCAGAAGTTCATGCGGCCGTGAAGAAAATATTTGTTGGTGGTCTCAAGAAGGATGTCACTAATGAGGACTTGGCTGAGTACTTCGGAAAATATGGCAACGTAACGGATGCCACGATTGTCGTCGCTAAGGATACAAATACCTCTCGTGGCTTTGCGTTTGTGACTTTTGATGATACTGATAGTGTGGATAAAGTCATTCTGGCTAGACCTCATATGATTGGTGGACACAAAGCTGATGTGCGTAAGGCATTGAGCCGCGAAGAATTGAGGAAAGTACAGACGAAGCCTTCCCCAGCACGAATGGACTACAATTCTAGTTGGAACGAGGGTCCTAACGCGGGCTATCAGCAGCCATCCTGGGATCAGGGTTATAATCAGTCGTATGGTACTGGACAACAGCAGTATTATAATAACTCTGGATATGGTTATGGTGGTTACGATAATTCTGGTGGCTGGCCCCCAGTAGCAGACGGCTTTGGGAATTATCAACAGCAGCAACCCTATGGTGGCGGTCCAATGCGGGCTACTCCTGCTTCCGCTGCTCAGTATACTCGTCCCGCCCCTTACACGGGAAATGGGTGGCAACAGCGTTAATGTACTGAGCGGTCTGTATGTTGACCGATAAGTGATATCCATTGACGAACGTGGATAGTGCATTTGGCATCTTTTTACCACACCCTTGCTGTAAAATAAACATGTTACGTCCTTTGACTTTTATATACCAGTTTTGAATTTTTAGTCGCTCGTCATAGGCGTAGATTCCATTTCCTGAATGATCATCTTTTGGTCATCGCAGGTACCGGATCGCAGAAGAACGTTGGAACATATTGGAGCCAGTGAAATCGGTCTTGGAAGCGACATGGTGAGGAATCCTCGGGATCGTTTGTGGTGTAGTTAGGCGTTCGAAATTGAGTCGTTAGCAGATTGTGATCGTTCTGGCACCTGCCATACCCAAGGTCGCCAGTGTTTGCCTCTCTACTTGGTTCCGACAACTTTCATCCGGTCCGGTCTATTGTCCGATGCAGTTCGATTTGTCATTTCCAAAATACAACGTATCATTGTTCGTTCG
>STRG.50401.1
GTTCACACCACTCGTTCCATTTTCCACGCGAGCAAAAGACCGCAACTATTTTCGGCTCAGAAATCTAGCACAAGGGACCATTGTATCTCAGTGAAATGCTTTCGTGTGGCGTTCTCTGATCATCGTGTACAGGATAATCGATTGAAATGCTATTGAATAACACACTTGGGTGTTACTTATTGTCAGGGGGCCGGAAATCTCTCTGAAAACACGTCATCCGCAAGGCCACAGTTTGAATCCTTCCAATCCACGGACAGGGTGCTTCGTGACCAACCAATGACAAGGTCCGCATACCCCACACAGCAGTGCATTCGTGACGCGTGTGCCCACAAACCAATCAGCCTGTCACAGGTCACTGTTCACATCGACCACGGATGGACAACCTACAGCCTACCTTTCACGCCAACCCGCCAACCAATGAGACTCATGACATACTGTGATCCAACTTAACCAATCACATCTACTCGTCGTGCTGGGCAACCAGTAACAACGCCATACGTGTCCATGTATTCCTTGCCCCATGCCATGTAAAATGTTGATTTGTGTTTACTCTTGAATACAGCTT
>STRG.49298.1
AAAGTCAGGAACCGCAAGCAGGATTACGACTGAAACCGCAAAAGAACTGCGGTAGTTTCAGTATACGAGTTGGTTAAAACTTAAGAGTTCCAACGAGTTACAGTCACAGTAAACATGTAAAATCGGAAACTGACCAGAGGAGATGAAAATCAAAGCTTGATTGTGAAATGATCCATCATTTAGGATAAGTGCTTAACTCTTCGTTGACAACCTTGGAAGTGCCGTATAAGTTTGTCAGCTTTATTATGGTGAATCAGCAGTGGACTTCCTTTATACCAACTCTAAGACTCAAACTCCGAGTGAATCCTTACGAATCGAAAACTCTTCCATCAGACAATCCAATATAGCTGATAACGACTTATCTCACGTACACAACGCCCAATCTACTGTCTCTGGTTTTCAGTGGTATTAACATGTCACGTGCTTAGTGGTCGATCCTAATGATGAAATACTTCTCGGTA
>STRG.69258.1
GCTTGTGCAGTCTAAAGTAGACATTCTTTAAAATTTTCAAGTGTGACCTATCAGTCAATTTTTTTTCTATTCGTTTTAATGAATACCATAAAGTTCACTGATCGCTATTCAATAAGAAATACCAGAAAAAACTGTCCAGATTATGGGTGAAATTGTTTCACGGATTTTGCAATATCATTTCCTTGCATGCATTGTTTGCTATTCGAAATATCAGTGCATCACATTTATTTGACCCACGTGGCTCATTCATCTATTTTCAGGACGTGAGCGACTTTGTTCACCTTCGTGGCATTGACCTTCAAGGTTTAATCCGAATATCTCTCGAACCTTTTGCATCAGTTATTTCTTTATTTTCAGTCGTCCTGGCAACTAGTGGGCCAGTAAACATAGGGACAAAATGGGAAAGAGGAAATACGTAGACGATAAAGTCTGTTTGGAATTGCAGTTCATTGCGAACAAATAAGGCCAACAAATAGACCCCAGACAGATATCGGTCAATCAACACTTGCCATAGAAATAACGCTTAAAATTGTATGACGCAATGGGAGTGGACAAATAAGTTATCACTCGGGGGTGTAGGCGAGGAGTGATGATTGGCGTGTAAACCCGCGATCCTAGTGCACCGAAATGAACGAACTGCTTGGTGAGTACGATATAGAAAATTGTGATGAATAGCATGGAATTGGGACTAAACTCGTGTAAAGGTGTTTCTTGATACGGTGGGCTGAATTTCCATCTCCGGTCACAATAAATCTTCACAGTGGTTTTTGTGGTGATCTGCAGGTAGTCGAAATTCCATGACACTGGTTACCACGGTGAATTTGTCTGGAGCTTTAAAGAGCGAAATGAGTAACACTTCGAATAAGAATACTGGTAAAAACACCTGAAGGTAAAATTCGCCGCAATTGGCTTTCGTCCCAGATGAATAATTGGTAATACTATCAGAAGCAGTTCTTTTCTGGTGACTTGGTAACTTCATCTGCCTAGATGAAAGAGAGAAAATAACTCTATCCATTCCGAGAATGTTATATATATATTATCTGAAGACTCAATAGCGAACTCGCAACTGGTGATAGATTTGTCGTAGGGAAACCTCGACTTTCTTCAAATACATCTTCTGATGCTACCATGGCTTGGTTCCTACCCGAATAGACACATGCGAAAAATCGGAGTCAGCTCGACAGTGTCGTCTACGCTGCGCAGAAGAAGTGTTGTTTGTCGTTTCTGAATACACGCCAACAGTGTTTTCACTACAGCCCCGTTACGGTCCAGATTTTACAATGACTGAGGACGTATTGTTAATGTTGGAGCAAACTAGTGGTGAACTTTCTCCACACTGAATATCGAGGCTAGAGTTCAAGGCTACATGATTGTGATAGACCAGAAATGAAGACCTCTATAGGACTCGAACTTCGAGAATAAAACTTTTCCCGCAGTGGGCACATGTTTTACTTCAGATAGTCATCACGGCCAGTGAGCATCGACTCACACGTGTACGTATGTGGAAACGCACATGAACAAGCTCATATATATATAACTATATATATATATATATATATATATATATATATATATATATATATATATATATATATATATATATAAACAAGCCATACTTTCACCGTATACTGAACTCCATGATTCCAACCTGTTTTCACAGTTTATGCGGTATGGTTCATGAGACAGCCCTTTTTCTTCCAGTGCGGGAGCTCTGACTTTGGTCCTTATTCACAGCAGTACTGAGGCTAACTAGCCTCACTGTGTAGACGAGTTTGGTTGACTTGCCAATCACAGAGTTCGTCGACATTAGGTTCTCACGACCCCAGTATCGTTTGCTACACTCGGGCAATAGTTTCGATAATCTATGGGGAAAAACTGAAGACAATCTAATAAGTACATAGCCAAAAGAGATAGTGACCAAATGGTCAGTATTGCTATTGATCCATAGATGTCCGCTGATACTCAGTTAGAAACAGGAATCAACAAAATAACTGTGCTTTGACAATTAACTAGACCAGTTGTTTGCATCTATTGCATATATTTTAAGAAAGCTTCATTTTCTATCAATACGCCGACAACATTTTGAACGATATATGTTTCTAATTATGATCAGGAGTACGGATTCAAGTAGTCGGGATGTATTTTCTTTATTCAAGCTTCATCCTGTGAGGTGGCAATTTTCGTCAAAGGCTGGTTTTATGTAGGCCAATGGGAAAGGTAAAACCAGATACTGTGATCGAACGTGATCAGGTTTCGGAAGAACGAAGTGATTAACTGAGAGCCTGTGACCGACTGTTGTTCAACAATGAGCAAAGGTATCGTTCAGGGTGAAGAGAACACCAGCACTGTCGTAAATTGTGTTAGGAACAGAGAAAGTCGCCGACTATTGTGGATGAACCGTGTTCTAAGTAATTCTGAATTCAATCAAAGCATTCACTGAACTAAAGATGATGGAGTTACAGGTTTAGATCCTCCAAAGATGTTACACACATGCATGAATTATGACGAGCCGTCTTAAAAAGCAGGTACCCATCGTGAATTTTGCCGGTTTTTCTTGACGTGAAATGCTGTGTAGGAAATATAAAAAACATTACCTCACAAAATACACCAAAGAGCAGACCATTTGGAGGTGAATAAAACTGTTGAAGGTTGTAAGATGGGCAAAAATGTCCTCCGGTCTGTATATCCATTACCAGAGCTATCAATTCAACACAAATGAAGTCGGCAACCAAAAAGTACTGCAATCAACCAGCCTCCCAGTTTCTCTTCACTTCTACAATGATTTACGTGGAACAATGCACACATGATCAATAACCAAGCTCGCTCTGTGCGCTGAAAATGTGGACGTGAACGGCTGTGAACATGTCACATGGAGATGGGGAAAAATGAGACAGAAATAAATGCTGATAAACGATACTTCACTGTCGCCCAGTTGGCTACCATTTCTGATCATACAGTGCCCTATCCTGGTCTTCATTGCACTCCACATTTCAGATTCATGACGAGTGATTATCCCTTATAGTGTTCTGATAATGAGCACCTTTGTTTACGGGATATGTATTACTTTCACAGCAGGAATGCGTGAACATGGACTGAAGAGAACTAAGTAGCCTGCCAATTTGCAAAATTTTCCCCCCGTTTCGCCAATGGTGTGACGAACTTCGTGGTAAAAGTGGTCAAGCTGGCCCATATTTGAGGATAAAATACTGGGTAACCAGGCCGAACCACAGCTAGCACCATGATATCACCTCGGGCTGTGTATAAACTTACACTAACCACTTCGCGTAAGCAGCTGTGCCGGATGTCATCTGGGATTTTTGGAGTTTGCGCTCGTACGCACGCACGCAGGCGCACACACACAAACACATGCAATTAGTCTTTTGATTCTGTTCTCAGGTCCCATGTCATGCGCATCTGTTAACACATAGGAAATGCGGTCATGTTCAGATCTGGAATGAGATCGCGCTGAGGGCACATCTGCCTGCCGGTCTGATATCTTTGCAACTGGAGCGGAGGAGTGCGACCGACTAGTCGACTTCGGTGAATCGAATAATGCATACTGTGAAAATTTGCATACTGCATGACTTCAATTTGTTGTTGCATTTTAACGTTGGCAACAGTTGTAAAATATAAGGAAAGTGATTTAGCAGAATACATTTTGCACGGCAGACCTGGGAGGGAGGGAAGTTAGATGGCGGTTAAGCCGATCTAGCGACAGCGACGTTGATGGCAGTCGGGTGACCGCCGATGTTCTACACCTTTTTCTAACTGCTTTTCGCTTCTCCTCGAGTAGAATTACCAGCAGCGGTGGACATCAAATAAAACTGAAATGGCACATCGGCTTGATAATCACGGAGCAATTAAAGTCCGACTTCCATACCTAGCAAAATACTTTGAACAGCGTGGAATAACACGGTAAGTATACTAACTGTGCTATGAAAATACTAGACATTTAGATTTGTTCTCAATGCATATGAGACTATCACATTGTTCGCCGTGCAGTACCGACGCTGAACTCATTGATGAAAGCCACCTGCATCGTCTTTGTTAGGAATGAACGATTGCAAATCGAGCACCTAACCAGCGGACTGTGCGGGATGTCTCTCAACGGTTCATTTAACAATACCATCACATGATACAGTGTAACTGCATAACTAGCTTTTCAAGATCAACAGCCCGTTGGCTACCCATCTATCGAAACCTATGACGAATTGCTTCACGTTCAAATCTCTTACTTCTCAAAATGCATCAGAGATTGTTCACAAATCCAGGTGGACATGAAAATGTTATAAAAAGTTTAACAATTAGACTTCTTAGAGCCGTCAAAAGCAGAATTTAGCACTTTCCCCATCTTACTTGATTTTTTAATGAGAATAAGCTTTTTCTTTTAAGAAGCCCTTGGAACATTAGATGTTGTTGGGTAGGAAGTCCTCTCAACGGGTCAACATGATTCATATCACTGGTGAAGAAGCTGCACTCATTTCGATGATCACTGAACAATTTGTGGAGAACCGCTCACGTGAACGGCACCCATCACCGTCAACTCACGGTGCTAATGTGACGGTTGCAAAAGATGCCGGTGACGAAAGTATCCTTGTGATTGTTTAAAATTTGGGTCCACGGCTTGGTGTAAATCCCACAGTTATTCGGTGATTTTTGACGAATGAAGTTGGATGCAGTAAGAATGCTGGTGTGATTGTACTACTTCTGATCTCTATATTTTGTTGGGAAGAAGAAAAGTGCGACGAAGTATCCAGGATCGTGTAGAAGAAAAGTTTTGACCAACAACCGACAGGGCCAAATAGTTCCGTTTTCAGAGGTTTGATAAAATCGAGGTAAAAACACAACAGAGGAGTCTAACGTGCTCAACGTATAATTGAAGTACTTATAAATGAATAAATAAATGCTCTTTTTACTTCCAATTTCAGTCGGTTGCAAAACCAGTGTTGAGAAAGGTTACCCGTGATGACCAAAATGTCGACAACCCGCCAACGATTTCGACTACGCTGTGTTATTGAATGATAAAATTTTACAACCCTTTTCACTTCCTTTTCATATTTATGATGCAACGATATGTAACAATCTAGGAAGGAGGCCCCTGGCCATGGAAGGCTGTCGAGGGGGAAAGTGACTTGTGGTGCCAAGAATCGAACCCAAGGACATTTTGTCCAAAGTCCACGACGATAACCGTTTGATCACAGCCGGTCGTCGTGTAGGACGATCGCCTTATGTCACCTTAGGCAATATAATCGAAGCCTCGTTTCGGACTGAGTAGTCCGCCCTGGGGAATTCCTGTGACGTGAAACGGAAATGCCAGTGGCACACGGAAAAAAGGAACAAGCGCACTCCGTGTTACAACAGTCACTGCTATTTGATGATTGCTTCAGCAGTTTTGATGAAAAATCTTTCAATTCTAACAAGTACACTGGAGGATACTACAGCAAAACCAATCAGATCACGGGGTTAGATGTATACACAACTTACCAAATACAGAGAAGACAAGCTGCCCGCAAGTAATACAGGACGGGTTCTGAAAAACTTGGTAGCTTGTGTGACTATACGCTTTGACCATGACGAAATCGACCGACACGGAGAGGGGAAAACGCGACAACGGTAAACTCGAAGCGGAAATGAAACAAAATAAACGATGCTGTATCATAATACGTGTCTGTCTTTGGTCGTTTCTTAGACTTTTATTGGAACAGCGGCTTACGAACACAACTTCTATTCATTCTGTGTAGAATATTATATTTCATTTTGAAACGAATCAGGAAGAGCCCATAACCAGTAAGTAGTCTTTTTCGAGCCAAGTCATAAACCCACAGGGACAGCAAGTACGAATACATAAATTTGAAAGAACTTGTGAGAAATTCTAATATGATGGTTTCCTGATCTTGAGGAAAAGTATCACGTACATGATAGATTCATTTGAGAGCCAACAAGAAG
>STRG.44770.1
GAAATTTTTCCAGTGAAAGATATAATAATCGAAATTTGGGAATATGCAGTTGCTAGATTCCGGCTGAAATATAGACATGTAAATCTCTCTCTGTGAATGGAAAGTAATTTCAAATATAATGTTTCATAAACAAAACTCATAGTTGTCTTTTTGGTAGATCAGACTACCGCATATAGCAAATCCCGAGTTCCTGTTTATTTTATTGGATTCGTTATTATGATTGTCCGTTTTAGGCGACACATGTTCGCTGTTGCTGTTCACGGTAAGCTGTTTGGCATTTGATTGCATTTCGTTGGTCGTTAGACATCTTTTATGTTCCTTCAGTTCGTCCAATCGTTCTCTCTGGTGAAATCAACCTTTTGAAATGGAACTGAGGAATCATATTGATAAGCTGATCTTCCATACATGTAATTTGTAACCGCCGTATGTGGTCCACTGTTTCCTGATGCGATTCATTTGATTATCCACCAGCACTGTTTTACGTAAAACTCCAGTGAACTTTCCTAGGTATATAGATGAAATTGTGCGACTACTCCAAGTATGAAATTCACATAGTTAGCCGAGACTACTCACGAACGGTGATCCCGCATGTACATCAACAATACATAATAGAACCACCAAAACGGGACCGAGAGAATAAGTTATCTCACAGCGAGAAATAAATGTCAATTTTCCCGTCAGCCACCTGGAGAATTTTAAGTGACGCTGTCTTTTGAAATCGTCGCCGGTACAGGCATCTCAGTAGTCATTCGGAGTATGAACGACTACCAGCGGAACGGAAATGACAACGAGGGTGAAATATGTAAACCGTAGTAAAGAATTAGTACACAAGTCCCACGGGAAAACGTCAGTTGGTGTTTGACGTCCCTTTTAGATCTGTTTATTGCGGCTGAAATACGACCTCACAAATCGTGTTATAGACGTTCAAAAGAAGTTATAGGACATGAAACAGACAGTGCATCAGTGTACAGTGTGTAGGAATCCAATAAACTGAGTAGAAAATTGGAAGATTAAACATATCATCAGAAAATGGCAATTCATTTCTTCAGTGATTATTTGGGGATTTGCACTAAAAATAATTCCTTCTTTCGGTCAGTGTATACGTCAAATTCTAAGCTTTTGCATAAAATAAACCGGACACGAATCCATATACGGCAATAGTTTGCCAAGACGGAGATTTGCACAATCACGATCAATGAGTACTGTAAGGCATATCACCATTTTTTTCTTCAAACAGATCCCGTCCCTTGACGTAACTTTTCTGGGGCTACCGTGCAATTCATCAACGAAAAAATGCGACGTTGAGTAAACCGACGTACTCATCAGCGGATCACCATGTGCAGACTTTGCGTACAGACAGATAACTTACTGGTAAATGAAAGTCTAGGCGGTGTTACCTCGTTACAAAAGATTAAATGGTATGAGTTTTGCAATATATACAATTAAATTCGTAATAATTATTTTGGCGTTCATCGTTCAACAATGACCTCTATTTTTTCATTGTATCTCAGTGACTACCGGTGGGAGTGCATTATGGAGACGAAGCATGATAATCCATTGTCAGAATTCATTGTACATGAACCTACTTATCATAATATAATAACCACTTTACGAAATCGGGCTTTGGCGTGCATTCCGGGAATTAAGCTCACCGAATGATGTAGACGGAATTAGGGTTGTAATTACTATTACTATACCAGTGGCGAATTTCCATATTTCAACAGAATAATAGTATAATAATTGAAAAGTATACCTTTATTTAGGGACGGTAAGTCAGAACCACTACCAAGAGTGATGGAAGTACCGGGGTCCATTTTGATCAGTTTTGGCGACCGTCATCTCAGTGTTTCATTCGTGTTTCAAAGGGTTTGCTCCGACGATGGTCGTGATGCCTCGGGTGATTCATCAAGCTGTGAGGAATTTAACTAACCTTTCCAGGATTATTCTATAGCCATCTGTATTTATTCTTGACAAAAAACTAACAGATCCCAGAAACCCTTACATTCACCTCCAATACAACAATACTCATTAGCATTAACATGAAGATAACAGTACGGCTTCATTTCTGTTTTTCTCCCCAACACTCACGTAGTGCTCTTCCTTTAGTAACTATATAGGCAAAAATACAACTTTGATTACAGTACTACTATCCCTTGAAAAACATATTCGACATTTCCTCGAATTCCAAACAAGACTTGTGGTAAATATTATTAGTTAAGAGGTACCACAAGGGTCAGAACTTCAAACGAGCATTATATTGGGTGGATGAGTTTAAAATAATAATCGGAGGAGGAACTCTCCTAAATTGGTCTTTGATTTCTATTCTTTTCATCATTCATCCAACGGTGATGCGTAAAAATTGTCATGTCCCACAAAACCTTCCCAATCAGAATAACTGTTGTTCGTTTCAATACGCCTTTTTTGAGATATGCCAATAAGAAAGAGAAAGGTGTAACCAGTTCTTATCGACTGTTTATGTAAACCGTTCCCATGGGACATTTTGAACTGCTTTTTATCGATACTGAAAAAAGACTTTCTAAATTTCTCCCACATGTTTGTTATACATTGACGATATATTATTTACACGACGACTGTGTCTAAATACTACGTAAACCATGTCATTTGGCTCGTTTGATCAATCAAGCACGCGGTTTAGGAAACAAGGAAGCTGAGTTCAATTAGATATTGTTTGCCTATCGCCATTGAACTCCTGTGATCATACCAGTTCGTCTGTTCAAACGAACTGACTTTTCATCAACTGACACATTTCAACTCATAACTGGTACAGGTCAAGTCAAGTCAAGTAGATGCATGGTGCCCTCCTATGTGTGAATATTCAGCCTTTACATGGCCAAATACGCATCCTCAAAACGGTAACTAGTGCAATACAAAAATAACAACGAAATACTGGATTAACGGTTAGTAAGCACCTGTGTTATTCCAAATATTGTGTGAGTTGTGAAATTACGGAAACTGGACTGCTTGACAACCTTGCTAGGTAAGGATTAGTGGAATTGCTGTAAGCCCGAGTGCATGAATAAAGATGTTTGTGGTAACAACATGCTGAGGAAGTGAATGGGATTTTCACAAGATCTGTATGAAGCGGGTAAACAGAATCAGTAAGAATCTCTGTGGCAAATTTTACTGGGCTGGAATGTGATAAAACGAGTGAAATGCTGTCGAGATTTGCTATCAGATGATAAGAGGTCAAGTGGTTTGGCACTGAACCTGAAGTGCTTCAACAAATGGTCAGTAATGATAGGTGAGTCATATAGCCGGTGAGACAGGATATATGAAAAGACAAAGCATTTGATAGAATGAGTAGATGCGGAGTGCACTTTTGGATATGAAGCATAAGACAATCGTCTAACTTTCAAAAAAGAAATTGAGGCTTGAGCCAAGTAAGACTGCGGTTGCGCAACACCCAAACTGCTTAACCGAACCATGAAAATCCTGCGTCTTCCCGCTTATTGAAGTAGAAACGCGGTCCTCCTGGAAGTTGGAACACATACTACCATTCATCAGAGAAAACGCATTTTCACCGGACTTTATTGGGTTAAGGCCTGAGTTATGAGCATCGGAACAATCTGAGGTTCGAGTGGTGCCAGTTTTGAGGATATAAAATGTAGGATCGCATGCATACGGAATACCGGACACGACGTTACCCGTATATTTGATAAGTAGAGTATTTTCATGTACAAGAAAAGAAAAGATGTACGCTGAAAATAGAAATGAGGACAATATGACAGTTCGGGGAACACTACCGGCAATGGTAACAAGAGGTATTGCCATTATAAGGAATAAGATAAAGGCGGCTTTGAAAGTAATCTGTCAACAAATAAACAAGAGAAGGCTCAATACCAGGTAGAGTCCTGAGTGTTTAGAAAAACAAACATACCAGTAAGATATTTGCACCGGTACATGTCAAATGCTGTCAGAATGGAACTCCACAACTGCATCGCATCAAACGGAGATCCTTACTATTTATGTATTATCTGACATCACTGATGTCCTAAATTAGAAGGATTTGTTGCCGAAAAATTACGAATAGCTCACAATACAGTCGGATGTTGGGAACAACCTCGCGTCAAACATTTGTGGCATGAATCAGAACACCGGAAAATCTAAGATCAAGATTACTGTAGTCAAAGTGAGTTAGCATGTACTGTTTTGTTACATTCGCTCCTTTGGAGTCGGATTATACGCATTGCACTCCAGCTATTGCAATCAATCATATCACTTGATATCATTCAACCTTTCTCTGAACACCGGAATTTTTCAATGTGATGTAACCTTGTATACGAATCCAGAGCAAATTTAGTGTTTTGCGATTTTCATAATGGGAGAAACTTTTCTTGTGGTTAAATTCTTCTCATGATTTGTTTTCATTCACGATCAGAGGCAAATATTTCATTGTGATTAGGAGCCATTCTTGTACATCGTGTCTGAATCAGCAAGTGGATATCACGGTGATGGTTGGCCGACGTCTTCAATTTGCTTTTAGAAGTGGTACATCTGGCTCAAATTGTTTGAGCTTCCCGAGCTAGTCCTCGGGAGATTAAAACACCTTACTACTTACTGTTTTCAGGGTTATACAACAGATCCCTTCACAGGGTTCTCTTCCATTCGCCTAAAAAAGTAGTCCATGAGGCCGTTGTTACAATAAGGACGGTAACTGCATTGGACGCACTTCCAGACGCACAATTAATCGCATTCGCGAACACCACGCCCTGGTGGCTTGGTCGTGGACCAACAAATGGCAGCATGACAGCAACTGCCACTCATGTGGTTGATACCAGTCATACGATTGACGCGTGTGGGTCATTTAGGTCTCTCTACACTGTCACGGCGATTGAGATTCGGCTGGACAAAACCCTAAATCAAAAAACAGTCAGTCAGAGCCCTAGACCCACCTTGGTTGTTCTTAACCCAACTGATGTCATTACACACTTGGCGAGTTATTCTACTTTGACTGAATTGATCTCACATCAATCGAGTGAAATGAATTTGTGTTCAAGATTGCCCATCCTACCATCGAACACAGTCCAACCCAATTCACCATTATTTCTCCCTTTTTGGTTTGTTTTTCCTAATATGAATGAAGGCAGTGGAAATGCGCTTTATTTGACTGGTTAATGAAGCAATAAAAAAGCTTGCTTGCCACCTGTTCTTCTGTTAAAATCAACACAGGCTTGAAAAAGTGTTTTACAAGAGCTCCTCAATAACTGCAAATATCAGAGAAGCAGATAAGCTAATAATCATTTCCTAACCCTTACATTACTTATAATCTTTCATACTAGTCTGTATGTGTGGAGAAACTTCACATTTTCTCAGGGACTGCGAGAAGATCAACGCTAGAACTTCAAATTTGGTCAAAAAGCATTCTTTCAAACATCACACCGCTAGCATATATCCACACATTCATAATTACGTGACTTGAATACTAATGCAAGTCCTATGCTGTTGACTGGAGTGAAGATCTGTGCTCAAGTGACAGCTTGTTACACGCTACACGTTCGGATCACTGGAGCAATTATTTGACTGCGGACGAAGCCACAGTCTTGCATGCAGAGTTGTCTTGTTCAAACTGGTGACGTACAAATCACCCAGAGAGCCCAAGAACGCGTACTGCACACTGACGATATTACCTCGACCGATGATGAAACGTTTACGACCTAAACACCAAGCTTAGCGATCAGAAGCTGTTGTTACGAGAAGAGTTTCACTTCTGAATCATATCAAAAAGCCCTCATATCTCGCGGAAAGAAAACATTTGATTCAGCCAACGATTCACAGAACGACCACTGTAATCAGATGTATTATACGTAAAAAACAATGAGGTCATGCAAACTGTACCGCACAGTTGCACAAAGGACTATAATCTTGTATTTTTGCAGACGCTAAGTTTTCGCGTTAAATGTGCATATTCTAAATGGCCATCAAAGGATGAGCTAGTCTCAATTCTCTTTACCATTGTTGTCTTAGTCAATTTCATTCGCAGTTGGCGTAAAATTCTTTGAGCAATACATGTGTCACTCGAAAATTGATGATATTTTTCATTCGGAGTATAAGTGAAAACCGCCATCCACTTTGCCATTGTGAGAGGTTTAGATTTCCCCTTTCGTTCACTTCCATTATGATGATAATATTTTGTTTATGCTAACAGAAAATGCAACATAAACGATTTTCCATTTGCAAAGTAAGCCAATCATGCTAGACAGAACACGAGTTGTAGGTGAACATCTTTCCGAAGATTCCATTTTCGAGCCATTCCGATCACGTGCATGTATATTTGCACGTGATACCTTGGTGGAAATTGGCTCATCCATCCTCTCTTACCCTTATCGTTCCATACGGACTTAGCGAGGCTTTTTCCCCATTCTTCTTATCGATTCGTTTTCATTTTAATTTGATTGTAATGACTTGATAATGAAATCCTCGAAAACATGTGTTCGCCTACAACTGGCGTTCTGATTTTCCCTTCGACGTGATTTCCTCACATTATTTCTAAAATAGTAATTCTGTTTACTTCGGTTAGAACACACATTTCTTGTCTGTTCAACCGATAGTATTGCGTTTGATCAAGTCGAACCGCGAAAACGACAGTTTCTGTGTGACTGTTTCATTTCGTACTGCGAACTGCATTCTCTCATCCGTACACAACGATAGATGCTAGTCTGTGATTACCGACGCGCGTCAACACGAGAACATGAAACAAACAGGTTAGGTAACAAACTAGAGCATTTTGAGTCTAAATTAAACATTGCCGGAGGCAAGTCAAATGCAGGAGAAAAAACTGATTGACTGTTAACAGATGTTTTTACGAGATGTAGCGAAAGTTACGGAAACATTAGGAACAGACAAAAGCTATGGTTAGACGCAAGGAAACCACAGAGATAAAGGGTATGTTGCACAGAAAAGACTACGCTTCCTATTTCATTATCACTGAAACCACCGTAAAACATTTCACGGACATTTGTTTACGGACAGGCGATCAGTAAAAAGGCTTGATAGATGTCAGTAATGCGTACCCAGTATGTTTTACTAGTAAAAACACATTTTCTATTAGTTCAATAAAATGCTATTTGCAGCCTTCTTTCTGGGCACTGTATAGCTCGAAGGATTCGAATGTTCCGTATTGGCTGTAAATATTACTAAGTTCAGTTTCAGCAGCAGATTCGAAATAATTATAAAACGTTTCAGCGTGCAGTATCAACGCTGAACTGATCACTGAAAACTATGGATGCGCTGTACACCTGTGAGAAGACCAGACAAACCTAGTTCAGCCCTTGACTGCTTGCTAAGTTTCACTTAGGCCCCCGCAGTGACGATGTCCATCGTGAGTTATCAGTTATCCACATCGATCGACAGTGATGGATGGTACCTTATATACAGTACTGTAGACTTAAAGCAAACCTTCCAAAGCCAAAGCAAACAGTTGAGTGGTCACGTGTGTCACTATCAATCATGCATTGTTTGAGGATTTTTACCACAAATGAAAAAACAGTACAGTTGCTCCAAGGTTTTCAGTGTTTGACTGAGTAATAATACTGCATGATGAGTTATTTCATAAATATTGTGAATAGTATCATTAACGCTGATTTTTTTAGTTGAAATATAACTCATATTTTGGTCACTTTCGAATAGCTCATGCTCTGTAGATTCAGCCCCTCTAGCTTTACCAAAATTACATCAAAAGTGAAACCTTTGCCTGAACTACAGGGAACAGCGTATTCCATTTGTAAGCCGTCTGCGGGGTCACAAATGAACACATCAGAAAAGCACATAGTCCATGTTTGAAACTGAAGTACATTCATATATCAGGTTACTGAATATATTCCCGAGGACACCGTGGCAAGGCGTATGTTACTTTCAATCATTCCATTTGCAGACACTATCAAAGGGATCTTCAGCCGACTCAAAAGAATTGCTAAACAAAAAGGTTCAAGGCAGAGGGTACACTTTTGTAAGTTTATTACTCTAAGCTATTCGGATAAGGCGTATTCTGACCAGTAGGAAC
>STRG.3249.8
ATTGATTGTATGCATGCGGCATAGGAGTAAGACAAAACTCCGTAGGACGTGCACGCGCGCAAAAGCATGCGCATGTTTGTGCGCTGCTTGGCCCTTGTAGATCCATTTATCGATGGTGTCGATTTTGACGGCTTTTCTCACAGCCGTCGTTTCGTGCTTTTCCTCTGAGCTTCGAATTGCTTTACTAATGTGTTCACCTGTGATTATCTCTGAGTGCGTAGACACATGAATGAGTGACCATTCTGAACCTGTTTGTTCGAACTACACCATTGCCCACATTTGTGCCGATCAGAATCAGAATCAATTCCCATCATCGTTATCTTGATCATCATCCTCATCGTCCGAATCATCATCATCATCATCATCCCCATCATCATCCACACCACCAACGACTTCAGCACCAGAACTCGAGCGTCCCCAAGAAATGGTGCCGTTTGATGTGGTCTGCCGAAATCAGTGAGTTGGCAATCCATCGCGGTTATGGTATGCGATAATGACAGTGACACCAATTTTGTTCGCACAGTCTGCTCTCGACGAAGAAGAAAAGAACATTCGGATTGTCTGGTGATTTGTGACACGGAAAGAGAAGAGAAGGAAGAAAGCCACTGTGTATATGTAGACAAACCAGCTCGGCGTTGATAAACGAACGCTGTGTCTTTCGACGACACACCGATTCTCCTGCTAACCTTTGGATGGAGCGATCCGCGTCTGGAGTTTAGGCAAAGGCAACAAACTTCATTGACCTACCCTTGACGACAACGACGAGCCTGTTTTTGAACGGCTTTTCGTTGCGCACCCCCAAACCAGGGGCACACACGGTTCTTTCAATGTGCATTTCTCGACCAGCTGAATAAAAATACAATAATACGAATACACTAACCTGCGTGGATGATCGACATTGATGCGCTGGTACTGAATAGGCTGCTCCTTGAGAGATCTATAAACCCCAAATCTGCTGTTGGATGAACTCTTGTGGCTCTGCCTCAACAGCATGGACATCAGGACTGACTATCTACTGTGAATTAAGATTGAAGAAGTACTTGGCAACATTCAGTTTTCCTTAGCATACCTATTGACTGTGGTTCAGGCCACGAACACCAGTGCCCTCATAACGTCGACTCGTCAACGACGAGGCATTTTGCACTGAGAACCTTATTGTGCCTCCAATAGCTCTCCCATATTGTCCCTTCAAGTATAACAATGTATTCTGATTCCCAGAATAAGGATATGGGTGACCATCATTACATGGCGATTAGTACTCAATATTGCATGAACTTCACAATAAACAATACTACGAAACGACTACCTCAAAGTCCAAGGGTATATATGCATGTATACACGTATACGTAGATGGAATAATACATACGGAGAGAAAATAATATACTTAAGTTAAAACAAACTGTAAAAATGAGCGTCAGTTGTCTCTGCGTGTGGTGAGTCACTTTTCTCCATAGGAAAACCGAAGAGCTCATCCCAACAGCGGAGAATGAAAAAACCAGTATGTCACTGCCAGGTCACAAGGGCATTCAGTAGAACAAAGTGTGTTGTTTTTGCAACGCAGTTATATATTAATAAATACTGTGGTACTCTTCTTATTATATTCCTTATGAAATTTCATTAACTTCTGTGCAAGATTTCAGGGTACATTTCAGGAGTCATTTTAGCCCAACGTTAGCCCAACCGCGTTGGCTATTGTGCTGCTTGGGCATCTGTTTAACCTGTTCTGTCATACCCGGCCAGTAGTATGATCCTCTGGCCCGGTTGTTACATCCAGTGATACCTGTGTGAGAACGGCTTAACCGACCCACAGCATCTTTTCGAAAACCATGGGGGACCACTAAATGTTCACCTGGAAAAATCAGTTCATCTGCTGTTGTGAGCTCATCACGAAATTTAAAATAAGGTTATACTTCTGCTAACAGAATTCTCTTATCTTCCCACCAACCTTGGGTGATAACTTCCTTCAGAAATTGTAGACTCGAATCTGCCATCGTAGCTTTCCGGATTTGCATAACTCAGAATCCCTTATTGCCAAAGCAGTGTTCACCGTTCCATTTCTACATTCGTCTCCCGTACCCAGTAGTGTGGCTCGTGAGAAAGCATCAGCTGCGAACATTTGTTTTCCTTGCTGGTCATGTTTTTCGTAGTCATACTTTTGGAGGCGTATTAACATCGACTGAAATCTTCTTGGTGTTCAATGTAGCGGCTTATCCATGATAGTGACCAACGGCTTTTGGTCTGAATATATGCGTATAAGTCGGCCGAAAGCTCACACCATTAAAAGTAGTTCTTTTTCGATTTGCGCATATTTATTTTCACAAATTGTTGACGTCCTGCTGCGATAATCAAGCTGGCACCCGTTTTGTAATAGAACGACTCCTAAGCCATGTTGACAACTGCCACCTTGTATGCACGAAGGTAAGGTGTGATCATAGTATGCTAGGGCTGGGGCCTTCTCGATAAGCTGCTTTATGCGACCAAATGCTGATTGTTGTTCATCTGTCCATATCCAGGTTTCGCTTGATACCTTCAGGCCGAAAAGTAATCGCTTCCAAAGAATAACGGCCGTACGGTGGTCAAATAACCCGAGGTTTGGTCCAACTCTAAATGTCAAAACGCTGAGGCCAGGTCAATTTTCGTAAAGCTACATGCGTTAATTAACTCAGGAAGAATATTTCCAAAAACAGGAGCACAAAAATTGGGCGAAGTATACCAAATGACGAGGAGCTCTTCAAAGAGGAAGGTTGTCATAATTCAGTGGAGATTACACAGGATACGGCCAGGTACAGCTTCGTAGCAGCCTACGCTGGAGAGCTTCAGCCAATCAGGATCGCCAGGGGCAGATACAGCAAGATCTGGCTGTTATTGATCAACCTGTAATTTGCCAACTATTTACTTTGACTTAACGATTTTATACAAACCAGTTCTGCAATACGATTAACGAGCTGTTTCACAGCCTTGGTCTTCTTGCTACTTTATTTGCCTAGTTCTGAGTGGGTTCAGTTTCAGTACGTTCTGTGAGTTCGGATATTGCGAATACTACAAGAACTTCCCATAGAAAAAGCTGTTTGAATTCCAGAATGTTTTCGAGTCCCAAGCTGCTGAATTGTGGCCCATTGTCTGTAACGATCTCTTCTGGTATACCGAAACGAGCGACTAGGTGTTTCATCCACTGATTCATCATTGAAGATGTTACCTCTCCGCATAAGTGTAATTCAGGCCACTTGCTATAATAATACTCGCAAACAAGAATATTGCGTTTGTGACTTGGGGCTGTTGAAAATGGCCCCATGATATGAAGAGCCAACTTTGCTGGAGGCCGCGTAGGATAATCCACCGGTTGTATTGGTGTCTGTATGGGTTTGATTTTTTTTATCCGAATGTTGGCAAGGTCCACAATTAGTGACAACGACGTCAATGGAATAAAACGTACGCGGCCATCAAAACGATTCGCTATCCCGCCGGTGGGTCCATGTGATTCCAGGATATCTCACTTGCGCACGTAATATGATCCTGTGTTTTAAAGAACATGGTGGAATGAATCTCGATCCAAGCATGACACATTCATCTATCACTGAAAGATCCTCTCGTAGATTGTAGTTATATCTTATTTCATCTTAAATAATACCTTTTTTGGGAGGCCATCCACCCTGAGTGTATTGTTTGACCTGCTGCTGTATACTGTCCTCCAATGTTTTCTGACGCAACCGCTCACTTGTTATAGCTTGAATTCCGAAATCTTCCAACGTAGCTGGTACCTCTGTTTCAATCTTACCATTAACAAGTTCTTGACTATTTAACAGTAAACTAGAAACTGCATGCGCAACATGGTTTTCAGGCCCATATCTCTATTGTATCACGAAATCATAAGAAAGTAGTTTGGCATACCAACGACTAATATGAAGTGGTCTTTGACCTTTACTTCCGCCATTCAGAAGTATAGTTAAAGCTACATGATCATTTTGTACAATAAAACGTCTACCGAAGAGACACATATGTCATTTTTCACAAGCCCAAACACAAGCAAGAGCTTCCTTTTCACTGGCTGAATACTTTCGTTAGGTGCCCGAAAGAGTTCTTGATGTGTGCGCTATAACCCTTTCTTGTCCACGTTGAATTTGGGACAGGACAGCCCTCAGTCCAACATCCGGTTGAACTGTTGAAATAAATGTGTCACGTTTCATCAAAAACGCTGACAACGGGAACAGATGCAATCATTTGTTTCACCCATATAAGTGCATCACTCTGGATATCGGTTCATTCAAATGGAATGCCAGCCCTCATTAAAGCACTAAGTGGTTCTACTACAGCTGAAAAATTTGGTGGCTGCATTAAATAATGAGGACGAAGGCCGAGAAAACGCTTGAGTTGGGTTGGTGTAGTAGGTCTCAATGCACCTATGATTGTATTCGAATTTTCAATGTTGGAACTAACCCCATCGTCGGATACTTGTCTAAGAAACGATATCTCATATGTGCAGAACATGCATTTGTTTTTATTCAAACGCAAGTTCAACCGATGGAGGCAATCAACGCAGTCTTGAGATTAGCGTCATGCTCCTGTTTAGAATTTCCAAAAACACGTATGTCGTCCATGTAAACAATACATCCGTGGTGTGCAGGTAAAGACTGAGTCATAAATCTCTGTCGTGCTGATGAAGCTGAAATCAAGCCCATTGACAAAACCTCGCACTGAAACAATCCTTCAGATGAAAGAAAGGCAGTGAGCGGTTTGGATTTTACCTTAATTGGTATGCGATAAAAAACACTTTATTATCTAATTTAGAGAGACATTTAGCACCAGTAAGTCTGATCAGTAGCTCGTTAGGACTCAGCATCAGGAATTTTTCAACGACTATTTGATCACTCAATGCCAAATGGTCTGTACGAAGTCGGACTTTACCATCTTTTCTGAAGACTGAGACCAGAGGATGCACGCAGGCTGGGCATGCGCTTGGTTCGGTGATGTCGTTTTGAAGCATTTTTTGTACGGCAATCGACACATCTTCCCTTGCTTGTCAATGGTATGGGTCAAGGTGGAAAGTTAGACATTGGCTTTGCATTTGCTTTCGAGCGAATCTGATGTACAGTGTTGGAAAAACATCCAGTTTTTTGGCAGTGCTGTAGTTTTTTACGTAGTAAGGACACCGATGGAGGATATGAACATTCGGTCAACCGGAGATACAAGGTTCAGAGCCACCATGGCATTACAACCAAGTACCGGCTTCCTTCCGGAGTCACAAATATACACTGCAGCAGATGGGGGTTGTGAAGTTTCTACACATAAATCAACCATTATAAACTTTTTCATTCCTAAGAAAGAGTCTGAATAACTGTCAAGTCTATAAAAGGTATGATGCACAGACAAGTGTTCAAAATGACGTTCATAGAATCTAAAAGTTATGGCAGTCACAGGCGATGCAGAATCAAGCTCTATTAGCAGAGGTCATTTAACATCTGAGGATAAAAACGGAATAATACGAATATCGGAGCTTGGTAACTATGGTTCTGTAGCAGGTGCATAGCTTGTGCGACAGAAGTTACTTTCTGATAGCAGAGAATAAATAGGTTCGGTGATAGTGGATCCCCCACATCGATCACAGTTTCACTATATAACGCGTTTACTAATCTTGTACAACAGGCTTTGGCGAAGCGTCCAATTTTAGAACACGTGCTACATTTAGCCTCTTTAGCAGAGCATTCAAAACTGTTTGCTCGACGAGTCGCTAAGCCGGAACAAAAAACTATTGCCGGTAGGTTGAAAACGTGTTGGTTGTTAAACTTTTTTAACACTTGAAACAGACTGGAATGATTTGGGAAACAAATCTCACTGTGTATGAATCTGTTGCTTGATTCGTGCCAATTCACACGCTTTCTCCCGCGATAATTTTGATGCTTCTTCTGCTAAAAGGCATTCACGTATTTTGTCACCTTTCACACCAGAGGCAAATTGTTGAATGAACATGTCATCCCCGAATTTCTCGACGGTTATGGAAGAATAATCGCAGCAACGAACTCCTTGAATAAGTGAACGAATATGAAGCCCTATAAAGGCTCCCCAATCTCTTGAGAAGTTCTTGAAAAATTAAATCTCTATACATAAACGTTCGACGTGGTACCCAAAAAGTTTTACCAGTTATCCGAAATACTTGGTCCAAAACTGTTTTTTGACGTAGAGAATGGATATCAAATTGCTGTTGACCCTCCGCACCCAGATAATTCCGTAAAAACTTCAGCTCGGCCGAATCGTCCAGAACCAAACTTAGGTTTAGCAGTTTGAGCAGATCCAAATAATTCAAGAAGGTAGTTTCCCAGGAAATCCACGAGTCTTTAGTAGGGAACATTGTAACTTCTATCCAGAACATTGTGGGTGTATTAACTGATGTAGACATTGCCTGCGACGCCAATGCTGTATTGCAAATTAGAACACGGAGCTCTCATAGCGTGTGTAGACAAGCATGTATGTAGTCTGTGCCAGACAAAGGCTACGCGAGCATTATGGACAAGTCAGCCAATCAGTTTACAGTGACCTTGTGGGTGGACGTGAAAAACCAATCATAGCACAGGGGAAGATAGTCAGGCAGATCACCTGGGGCGCTCGATCGAACGCATGCACGCACTGAACGAACACAACAAATCAAACCATGAAGGAGATATTTATTACGATGACTGCTGTTCTATGCAAACACACGAACCCTCTCTTACACCACACAAAACAACTTATTGCCCCAGCTCCTCGTCCATCCTCGTTTACTTCCCGAATTCCCTTCTGTATTACACCCAACGAGAACTACTGTAGAGCCTCCTGCAGAATTCATGTCCGTGTTTTCATTCATGTTCCTTGTATGGGCTTCCAAGTCCCACCAAACCTGCTACCACTCGATGATGCCCTCCTTCGCCCTATAAGACCATTCAAACTAGCCACGTTTAACGTGCGAACCTTGTTACGTGTAAAGACAACAAGTGGGTTTGGCCCAAATGTTTGAGTCGCTTGCCATCGATGTGTGTATTGCAATAAAGAGACTCACATTCAAGATTCCAGTTTCATCATCCGATTGGAGCCTGCTTGATATTCTTCTGTGGAGTTTCACCTACACCTTCTGGTCTTTCTGGCGTTGACATTGTTCTCAGGGTAAGGGCTGGATTCCAATCGATAGTCGTTTACACGCAATGAAAAGTAGAGGTTCGTGCCAAGTTAACAGCTACTGTCCCATTGGTTTTAACTCAGATGTGATCAAAGATAACTCTTACTGAAAGCTACACGACATCCTACGGAATGAGAGCCGGGCTGATATTGTGGTTTTGGCAAAAGACATGAATATTGGAGTAGGTCGGCGGTCATCGAATGAGGGGCATTTGTTAGATTCCTTTCGTTCAGAAAACGGGAAACGGTTTTGGGATGAATATTGTCTTTGGTTAGAGACGTTGAAAGGTGTGGATTAGAATAGAAGTCAGTGATGCGAACGCTATGTGGTCCGTCTGTTGAACTTGCGTATCTCATAGACACAAAATTTTCACAAACGAAATGACAAGAAAGTGAACGATAAGAAAAGCAAAAAAAAATAAACAGCGTATACCTCTTTTGGTAGCTAGTTCTTATATTCCTTTGTTTCTCTCTCCCTTTGTTATGGTATTTGTTGTTGTTGCGTTGGCACTACGCTTCATTTCAATCCGGCGTAAAATGTATACCTACCCCTAGTAACACTAGGGCAGCTGAATCCGACGGAACAGATGAACCCCATAGCCGCCAGGTTCACACCCCGAGTTCGCAAATCCGCGACTGAATACTTCTGTTATGGACCAATCAGACTTACCCAAATTTAGTTATTCGAATCACCGCAATACAGCGATTGAAAATGGCACTATGCGGTTTCATATAAAAATACTTGATTGGTGTGAAAATTCTTTTGACTGACCAATTGTGTAAGTTTATAACAGTATTATTGTGTTGATTGGTAAAAACAGTATTTTATATTATTTCATGGAGTCTGTGAAAACGTGTACATTGGGACTGAGCAGAGTACAGTACATGCCATTTCGACTGAAGTTCTTACTATTTAAGTTCGCTTGGCATCAACTGGAGCTTTTTCTACTCCTATGTCAAGTAGTCCTAGTTCTCGAATGCACTTCCCATTTCTGTACTTAGATGCTTATTTACTTTCTGATGCATTTCTCTATGTTTACTATATAAGAGCCAAATGAAGAGATCCTTGTGTCGCAATTCAAGGCCTAACCCTCACTCATACTGATGACTAGGTATGATCGAGCTTCTTTTTCCAGGGATCGAGTGCTGGCCATCTAGGCTAGTACGGTGACCCGGATGAACTATTGGGGCCAAACAAAATTCACCTAATACATCCTTGTGGAAGTGGTCGCGGTAAACTGAAGTCTTCCGAACGGGGAAGTTACCCGCTCTGGCAGGAGTCGAACCCAGGATGCCAATGTCTAAAAGTGACTATGAAGATCGTTTTGGCCGCCGTTAGTAGATTGCCCATCAAGGGAATCCCATGATGATACACATGTAAACCTAATCAGTTCCCCGAACTTCAAAATAAGAGGAGAAGAAACACGGTTTTGTCGTCTTCTTTTTTGACACGAAC
>STRG.43575.1
CGGATGAATGTTGAGTTTTGCAGAGTATGCAGATTACACTAGTATTAATAACAGCTATGTAAATAACTTTCTGCCTTCCTTTCATTTATCATACAATCAGGACAAAAGTAAATCAGAAAGGACTCGTGGTCGAGGAGAGGCTGTCGAATAGAGAAGTGACTGGCAGCGGTGACCGCGGTGGTGGCCGTGGCAAGATTCAAACCCACAGCCGGCAAGTTCTCGGGTTCGCAATGATAATGATTTGCCCATCGCGTATTTCCAGCTTTGTCGTGCATAATTTACACGTCCAAACAAATAACAGAACAGTTAGCATTAAAAGGATTTGTAAGACCTAACTGCTTCAACAAGATGAAAACTAGGAGGTGATTTTCACATGGCTTGGGAAACCAGCACTGACCATTGTTATTTTGGTACACTATATTAAAGGATATCGTTATAACTGATACCTGTTCGACACGGAAACTTGTCATTTCATGTGCGTGAATACATCCTTCAGTATTTGACGAGTTTTAGAAATCATCCTAGAATTCGGGCTACGATATTGCCACTGATTTAGCTCCCTTTCTTTCTTTCTTTCTTTCTTTCTTTCTTTCTTTCTTTCTTTCTTTCTTTCTTTCCTTCTTCCTCTCTCTTTCTCTCTTTGGCAAAGAGTAAAAATCTGGTCGATGCATCCTCGATTTGGGTGGAATCCAACCTGTTGTTCGCGGGCATTCCTCTCGCGAGCCGATGTCAGACCGTGCAGCAAAATCAGGGCTAATTTGTCGATGATAATCGGATTTAAACTGATCCCACAATGGTTAATACAGCCACTGCGTATTCCCTTCTTGAAGTAGGGTACAATCAATGACTCGCCCCATATTAACGGATTACGCTCTTCCTACCAAATGTCACGCATCAAGATGGTAAATGACTTTATCAACGCACCACCACCCATTTGGAAAAGAACTGGGGAAATTTGTCGGGATCGGCAACGTTCCCACGCCTCGGTAGTCGAATGCGTGACTCCACTTCCACTTCCGATGGGGGGTCACGTGATACTCCCCAAAGATTCACAGTTGTTGACGTCAGGTTAACCACATCGGCGTGTGACCAGTCAACCTGCTCTTTGAAGAATTCGGTCCAACCGTCCACCCTTTGTTCTTTGCCATGAACAAGCTCTCCATTTCTATCACATATCGTTTCACTGACCAGGGTTCTTCGTCCACCGGTGTCGCGAATAAACTTGAACAGTCTTTGACCATTACCTGAAGTAGCTGCTACCTCCATTTCTTCAGCTACCTTGACCCAACAATTTTTGCGATCCTTTCTAAGGCTTTTCGTAACACGCTTTTGTAAATGTCTTCGTATCTTATTCACTTCCTTACAGTTCGGGAGCTGACGTTTTTGTTCCATTAGACTGACCAACTTTTGAGAAATCCAGCGTCTTTGATGGACATCAGATCTGGGACCAAAGCGAAACCTGCTGCCACGTGTATCGCCTGCTGGATATGAGCCTAATACTCATCTAAATTACTGTTCGTCGT
>STRG.47163.1
CCGAGTGTGAATGGTACAAGTTTGCAATGGCCGGTGGTCAATATGATCTGTGTGATTGTTGTTAGGCTTCTCTGTTTCTCAAATAGTAAGGGCGAACACGGTTTTGTTGTCGAATGAGTGTACCGAGAGTGATGGTTTTGTCATGTGAGTCACAACACCGATTGGATGTCGGTTGTGTGTCGGGCGTTTCACAGTTTTCTACATTAGACTCTGTTGTCGAGGGTAAGTCGATCTCTCCTTTGTTACAGTCGAGTGCGATGTCCTCATGTTTGCTGTCAGAGCACTTTGAGACAAGTGACGTACAGAAACGGTATCTTCCTTTCCATCTGGAAATTGAACATGAGCATGGTATGGATTATAATGTAACAGTTCAACCTCCTCTACGAGCAGGTCATATGGTCATTCTGTTTTTCTTCTTCAAGAAGACTTTTCCAGGAGTGCCAAACCAGTTAGGAAGAGTGCACAGTAATGCTCTGATTGAATGTAAGGCTTCGAGTTAAACGAACTCCGAATCCTTGACAAGGAGCTGCGTTGATTTCAGTCCCAACGAAATAGTTTTTGCTTGGGGTTCAATTCAAACGCTCAGCTTGATCATTTCCTTCCGGGTTATATGGAGTGGCGCGGCTTGTAGCGACCCCATTTTCAAGGAAATGTCGAACTGAATGTGTATGCCGGTGTTCCGAACAGTGAAAACAGTTGACACAAATTTGATCACAGTTCGATTACTCAAGTTGGGACGCGCGAACACGAATGGAAACCTAGAATATTCAACAGTGACTGCCAATAAATACCGGTTCGGAGTTGAAGATAGAAGAGGATCTTTGAAATCGATGGACATTTTTTCAAACGGCTGGGTTGCTTTGATCGAGTGACTGGTTGGGGCACGCTGGGACTTGGGCCTTATTTCAGAACAGATTTCACAATTAGCAATCGTTTTTCATGTATCCTTAAAGGAGAAAGGCCAATTTCGGACACAAAATGAGCCAGACGCGAGGCTACAGGATGACATAGTGTTGTACAATCGCTTTAGATCCATTCCCGACAGGACAGCTTCTCAGCGAGATCTACTAAGGACGCCTGCAGCTGTATTTTGTTTTCCCGGCCTGTAGATGACATCGAAACTACAAGCGATAGTTCTATTTTTCAGCGTAATATCTTGTCATTCTTAACCCTACCGTGTTGTTGGTTTCAGGATACGAAAGAAATAGACCGTTGGTCAGTGAGAAGCCCAAAATGACTTCCAAGCAGCAGATGTCTCCATTTCCGTACGGCCTCAACAACAGCATATGCCTGCTTTTTGACTGCCGAATGATGTCTTTCTCTCGGAGTCAGCGTCCTGGAGAAAAGCGAAACCGGGCGTCCATCTTTGTTGAGCGTAGCAGCTATGGCGATTTCGGAGGCATCAGTTTCTACAAACAGATGTATTTCAGGAGGGTGGTCGCGGCCAATTGGGGAAAGTAACCGGCAGCGGAATCAGGACTCGAACCCGGGGTAGAAGGATCTAAAGTCCGCCATGATGACCACTTGATCACCGCTGGTCAGTCTGTTGCTGGACTTGTACGTGCGCAACTCCTCATCCACACAATGATCAATTCATGTGATCGGCATCTTCTGAGTGAACCAATCTGTACAGCTTCAATAGTTGATAAATTTCCGAGGCAGGAAATTTAAAATAACGTCAGTAGTAAAGAAGTTCTGAAAACTGAGCAAGCGTAGCTTGTATATGTAATCGTTATGGCACGGTTCAGGAGCACTCCGTTTAACGTGACCATGATTGCAGTCCACGCCCCAATGGCATATACTAAGCCAACCACTAAAGATGTCTTCTACACCGAACTTCAGCTTCCAACCAGTCAAGTTCCCAGGCGCGATATCCCGCTAACTGCAGGAGATTGGAATGCCCTCACGGGACCAGCAGATGAGTATACCCAACATGTGCTATGGAAATTCGACCTCGGCGAGCGACGCGAAAATGGCGACCGTTTGACCAGGTTTGCAGACCTCAATCGGCTGGTCGTCACCAACACCCGCTTCCACCATCCATAAAAGCGCTTACTGACTCGGCACTACACCGACAGTATGAAAACTCACCAAATCAGGTATATCTTGTTACGTTATCGTTGGGCATCATCGGTCCAGAACTGTCGGGCATACCGCGGCGGCATGACGGGAAACTCCAAAGTTACGGACCACATACTGGTACACGCTCGTCTCAAACTTCACCTTTCAGCACGACAAAAATCTTATCCCTACTTCAGAGTAGATACTTCTGAGCTAACAATCCCGGAAACGTTCTAACCTTGTCCAGTACGATCTCTTCCAGATGAACTGCAATCGACAACAATGGTAACTTAGATGGGCAATGGACGGTGTTAAAAGTATCCATCGCCAACACCTCCCTTGAAAACCTAGGCAAAATAAACACTCACCGCAAAGCTACACGCTCAGCGAAGAGCGACCGTAGAAGATACTGGTTTGAAATGGCGGGACAGGTGAAAACGGTGTAGTGACCTCGATCGTTCTGAGAAAATGACCGTTTTTTGGACATCATTTTGGATTCATTTTCTCTACGGTCTTTTCTGACGTTTGACATCGACCTCACTGTTTTGTTCGGTTGTGCACGTTTTACTGGACTGACTTTTCCGAAGTTTCCGTCAATCTCGTTTTGAATCACTTTCACTTTCGCTCTTTCGCCGATTGTACACGCTCGCGGTTCACTTTCTGCCAAGCCGTTGCGTTCATATCCGTTCGGTGTACTTCTCGTATCGGTACTGTTTCGGTGCCACGATATACAGAATACATCTTTGCATCTGTCAACCGACTTACACCTTCCCTATTCGTCCGATAG
>STRG.35263.1
GGTGTGCAGGGAGTGTCGCTGCGCAGCTTACTGCGAATACCCAATAACACCAGTGGTAAGACGTCCGTCCACTGAGGATTGTTGTGGGCACTGAGCGAAGGTTTTTAGATGCCGGTGAAAACGTTCGACCAAGCCATTTGCCTGGGGATGATAGGCTGTGGTGCGAATACGCTTAATGCTAGTCAGTTGGGGGAGATTGTCGAAAGTGGTAGATTCAAATACGAGATCCTCGATCGGTGGTTACTGTGGTAGGACAACCAAAACGGGAAATCCAGTGTTCCATGAACTCATGGGTGACAGTTTCACTGGATACATCCATAATGGGTATGACCTCGGGCCAACGAGTGAAATGATCAATACACGTGAGTGGATAGATCATACCTCGGGATGGTGGCAAGGGTCCCACTATGTCGACGTGCACTTGAGCGAAACCGGCGTCTGGAGTCTCAAAAGATCCGACCGGACTGGTAGTATGCCGCTGAATTTTGGCTCGCTGACAAGCAATGCAGTTACGTGACCACTGACGAACGTCGCGATCCATGTTTGGCCAAACGAATCTGGCACTGACCAATTTGCATGTGGCCTTGATACCCGGATGGGATAGACCGTGCAACACATCGAAAACTGGACGGCGATGTGAAAGTGGTACGATTGGTCTTGGGTGATCCAAGGTGGTGTCGCAGAGGATAGTGCCAGCAGATGACGGAAGAGGCAAAGCCCGCACTCGGAGACTTGTGTCGTGAATGGTTTGTTGAAACTCAGGATCCTGCTGGCCTCATGCCAGGTCCTCGAGATCGATGCCGGGAACAGCGGGCGACCCGGGACTATGGATCCTGGAAAGAGTATCTGCAGCTA
>STRG.30821.1
GCACTCGATCGCATGTACAGCTTTGTCGTACTTGCTGGTTTGCTTTATCATGCGCTAATAAACGACGATCTCGCTCTCTGTATTCCCCTGCAATTCCGCACTTGACAAGACTGATAAAAGAGCATGAGTTCTTTTTTCATTGTTTATATGCTTGCTTGCCTATTCAAGTATATCAGTTGATCTATGTGCTCTGCAGCTGAATGCCTCGTGTGTTGTGGGAAAACAACTGTGATTTGAATGCTTCTGTACGCAGCCCTATGCGTTGTACGTTCTCTCTCAAGATTCCATCAATCAGATGAAGCCATACCTTAGGAGTCAGATCGTCCGGATACAGCCGGATTGGTCTGCGACTGGTCCGTGCATTGTCCAGCAACCGTGCCATGCCTTACTCCATGAGTAAGCGGGTGTGTACTAAATAAACTAGACAGAAGACTTGCCTGTTTTTCTCACCTTATCGGCTGTTGATGCTCACTGTCCGGGGGCAAGTTACCGCAGTACAAACAACTGACCGGATAGAATCGTGTCTCGCAGTTCCGCAATTTTCTTTGGTCGTATGACATCTCTTGTTCCGTTGCGCTACCTAGTGGTTTCCGGACAAAAGCATTGCTCTCAGGTGAAACACCAATATCTTCCTGTTCCCTAATTCAGTTGGTCTTTTACCATGGGACATGGTGACCGAAATGGCAATGTGGTTGGCATCCCTCAAGGTCACCGCCTATTAAGTGAACAAAAAACGGAATCAAGTTGATATCCAGCGTGGTCCAATGCCGAGAGCCGGAATCAAACAGGTGACACTCCGATTACCTGGTCTACCAAATGAACTACCGTGGTACTTTCAGAAGGGTGTGCTTACGCAAGTAAATAACCCATGATCCGCGAGCCACTATCCCAGTGATACACAACAACTGTCCTAGTTTTAATCACTTGGTAACATTTGTGATTCCTCTCATTCTTCTCATCCTTACAAACCATTTTATCGATGTTACATCAGTAAATTTTGAAGACTTGTGTACTGAACTTCAACATTTTAAAATACACTATCCTG
>STRG.14157.1
ACCAGTTTTTATTGTACTAAAACATCCAGACGAATTAAAGCAGTAAAAATCTTACCTGTTTGAATTTACTTTATATCCCTTCCAACGGGTTGAAAGATAAGCCATGCGGTCGGAGAGAACATATTTGATAATTGGTATGTAATTAAACATCCATAGCCCTCGGACGAACGGACACACTGTCAAAGATAAGCACTACTGGAGCACCAGGTTGCTCGGTAGCAATAGGTGATGAACAACACGAAAGAAACTCATTAAAATATACCATGTAATCCTGATATGCCATTCAAACTTCAAGATATATGAGACAAACGAACATGCTATTTTGTCCAAGTTAGGTCATTTACTTGACGGCAGACTTCGGATGGCTTTAGTACCTACTTCTGATAATATTATTATATTCAACACTACCCTGACTTCAGGCTGTGTGCCAAACAAAACAGTACAACGGAGGAAGAAGAGGTACGTGGTGTGCGATTCCACGATTTTGTTTGTGGGTGCAATACAGCCAGGTTGCCCAGACCAAAGCAAGTGGTGTTCTTAGGGGTCCACAACCGGGACCTTTAACTATTCAGAGCTTAACCCGCAAAGCAGCGGGGCGAAACGTGGATTCTGTAGCCAACTGGGAACCAGTCACTGATTGCTCAGTTCATACGACCATCTGATGGGGCCAGACATCCTGAGTGCTCAGTACATCCCTCCGCCACAGATATCAGGGGGCAGTGTGTTAAGCCTCATGCGTCACCTGTGGTTGGTTTGGAATCAGCGTTTAGCCATCTCCCATAGACTGGCTATTAGCCAGTCCACCCGGTAGAGAACGCTGGGCACTCGCTTTCGTCCTCTCACTTTTCTCAAAACACTTCTGCCACAAGAAGGCAGTGGGTGGGACTTTCTTAGCCCAGGCTGTTTGAGATGCACGGTCACTTGAGAGCATTCCGAAAGACATTCAGGTGAAGTAGCCATATTGGAGCTTGAGACAACCACCCACGAGCATGCTGAGGCATTCGGAGGCACCCACTTGTGAGCACCCATTGCTACAACACCACATGTGGTTGGTTTCATCGATATACAACCTCATGGTTGCAGTATCTGATCGTTGCAATCAGTCAGCATATACTGCTAGTTTGGACTATATATCTCTGAGTTTCGCTGCGCCGGTTGAATAGCTAACTTCTTAACCGAATAGTGATGACCATCCAGCAATAAGTCGATGTCTGACTTGCTAACTGCTTTGTTTGGGAAATCGTTCTCTATCCTCTCCTCTGACTGTCGCAATGTGCATGTTGGGTTTTCCTCCACCGCATCACACAAATGCCCGACACACTCCGATGAACTTTGTCCTGTGGGATTCAGGTGTGAATGCTGTTTCCCGATCCGTTTCTCTGCATCCATATTAACACTTGCCATAATCTCAAGAGATGAGTGCAGGGCCAGGCATAATTCGGTCAATGTTACCACGAACGGTCACGTTGTGGTTATACCGCCCGATTGCTTCCGAACAAAATATCAACCAATCAACAACGAGTGGCTCCTTGCAAAGTCAAAATTTTACAAACTTGCAATCCTGTGGGTAAAAATCCGTACTGTAACAAAAGGTACTTTGTTTTGTATTTAAAATCTGATAAAGATCAGGACTCGGTTAAATGCAAAAAATCATGAATTTGTTCCTTAGACCTCTAGAAAAGTGAATATACTGACAGTCTGAGGATAATGCACACAGTACACCCCTATCACTGCCATCAGTTTATTTGTTTCAACATTTGACACTATCACTGAAAATGCAAGCTGTGCCACTTGGTTTGACGATAAGGACACATTGTTCAAATCCTTTCCAATCAGTTTGCGGTTCAGCATTCGATACCATTACCACGGCCAACTGCGCAGTATACGATCGTCACACTTTCTCATTTGTCCAGTCAGCTTTACAACACCTATCTTTGTAAAAAAAATAGTAAATTGTCCCAACATTTCTTGACGTCATATTATTCCCATATTTTTGATCTGACTGGCTTTCAGCGGCATGGCTAAAGGTTGTACGTCAAGGCTAAAGACCTAAGACTTGTAGGTGAGGGATTATGGGTCGTAGCTAATGAATTTCGGGTTTTTCTAAAGCTTGATGGGAAATGTGGGGATCAACTGAGCGCCCCTTACTTCAAATCAACTCAAGTCGTTATGGCCTACATACCTTTAGTTATATCTAATTTTCCCGGCATTCAGTAACACAACGTACGTTGTGCTTGTAATCCGGTAAAGTTTCAGTTACCGCGGATACTGTGGGCTTACGATGGAATGTACAGGTTGCCTCGGATGAACCAGCTTAATCACATTAAGCGTGCTCATATTCGTCGAAATAATGTTGACTGGACTGTGGAATTGCGTCATCATCCTTTGGTATTCGCTTCACTGTTAACATTTGCACCTTTGAAGCCATGACTCGCAAGTGCGTGTCGGTTATCTTCATTTAAATGACACTATGGAACGGCTGCGTTCGACTGTTCCTGGAGCGAATGAACGTCTGACTACTGCCGTCGCCATCAGTAGCCAAAATGGAAATACGAAACTTCCGAGGGGTTCCCGTTATTGCTGATCCTGCTGCAGCCTTACGTCGATCACGGTGGGTACACAAAAACCGCGTTATACGACCTGCGTATTGGAGGATCGTGGTACTGAACAATGACTAACAGCTTAAGTTCACGTGACGTTTCAAGTCCGTGCCCAGCGTAGGACTATGCGAACCACCGTCACGTGGGTTTCACAATCTTTATTCCTTTTAAGCGAACCAGGATATGTCAATGGGTCAAGATGAAGGCGGCGTATACAGTGACGTGTGTGTGTGTGTGTGTGTGTGTGTGTGTGTGTGTGTGNNNNNNNNNNNNNNNNNNNNNNNNNNNNNNNNNNNNNNNNNNNNNNNNNNNNNNNNNNNNNNNNNNNNNNNNNNNNNNNNNNNNNNNNNNNNNNNNNNNNTGTGTGTGTGTGTGTGTGTGTGTGTGTGTGTGTGTGTGTATTTGTGTAGATGTTTTCCTGTGCACTGTGGCTATAACACAGACAGCTGTGATGTATTCTAGGGATGGCCGTTGCATATAGAAGACGGGAAAATAGCGTGAAAGGTATCGAGGCGTCAGCAGTACTGGTTTACCGTGGCGGTTAGAAGACGACGTACTGGCCCTCTAAGGCAGTGGAATAAAAGTACATAATACCAGGATAAAAATTACTGCAGGTTTTCCTGTCGTTACTTCACCTTTTCGCAGTGATACCCAAGCTTGTTGCTCCGTTACTCACCACTGCTGCATCGCGTCCTAACCTATGAGTACATTCGGCGTGATGTCTTTTGAATTGACCTCATGTGTGGTGGGTAGCTGAATAATCTTTGTATCGCTGTCCAATCGAGAAACATGACTTTTGATTTTCCGGTAGGTTGATACGGTCCTGGTTCAGTTTTCTGGCAAAATGTAAAGTGAAATTACGTGCTACATTACTCTTGTTACACTTTATTCATCCTAAAATTATCAGATGCCCCACCAATATGTCATACGGTTGGAAATTTGACTACTCCAAGTGTTTTCAGTAGTAAAATCCGGGATTCGGCAGGTTGACATTGTAACTGGAATAATCAGACAGACCACGCAACAGTGAAAGACAAAGGCGGTGTTTTTATATTTGCACAGTTTCCGAATTTACTTAACTTCATCGCTTTCCCTGCGACACACCTCGGTGCAGTCCAAATTAAGGCTTCGCGCACCACGTTTCATGTTCTTGCATTTTCAAGTGGTGAACGAACTCAATACTGCCAAGTTCAATGTAGATTGATTCAAAGTTCAGTTCATTTTGCTCGTGTAGTGAATCAAAACAGTGTCTCAATGCTTCAAGCTTGTCGTTAGCCGATGCGTCTCCGTTTCGTGCTGAACGTTGTAGAAAACAAGGTACTGGTTTAAACCAAAAACAAGGAAGTGATTTCCGATAATGAGTCATTCCATAAGCCAGCTTGATTACATGATGCTTTATCGTCACTGGTTATTTGTAGACTGAAGTCACTCGTGAAATTAAACTAGTTAGGTGATTCAACTGCTTTCTGTGTTATGTTGGTGTGGCCTTGGTTACCGGGTGTCGACCCGCTTGTTGCCCGTGCGGCTACTGATATATATCTGTGAAAGCTGTGAACGATCGTTAGTCTGCGTTGATTTGACCAGTACCTTTCGATGTGACATGATTGTTGGTTGCATCTGGTTGTATTGTACTTGTGGAGCAGATGAACGAACAGTCAATATTTCATTGCCAGTTAGAGCCGTGTCGTAATTGTTGTGTGAATGAACCAGTGGAAATCGTGACGGATTTGAATGTGACAAAGCCCACTCCAACGAGAAAGCACGTGAAAGTCATTCCTTGTGATCCTCCGTCGTCAGTATCATTGAATTAATTAGACAGAATCACAACGGCATCAGATATTGTAAACTATCTCGTTTTTTTGTTCTTATTACTTATTTCAACGGTAATTTACTCGAAAACCGTTTGAAACCAGCTGTTTATACTAGCCCGTCAGTCTTTTAGAAATCAATTCGGGACTGTGTGTGTGATCTGTCAGCACTCCTGTACTTCCGTGGTCGTTAGCGTGTTTGATGGCATTCAAGCGCGATGTCTTCTCGATGAACTTTGTCCCATGTTGGATTGGATTACACATATCATGCATCACTCGTACTGTTGTACACCGGTTGCAACAGAATAAAATGTTGTGAATTCGGCCGTTCGTGTATACGTCCGACACTAATTTGAGTTACATTGATAAGAAGTCGGTTCCACCATTTGGTGGATTCCATGTAAACTCTTACCATACTGTCTAGGTTCAGACCGATTAGAGTGCTAGGAATATAACTTTTTGAGATAAGCAAAGCAAAAATCTCACCCTTGGGATCAAGGTTATCCGGTTAACAGTAAAAGGTTTTTCATAAGTATTGTATCCGTAGTGATAATAGAGCAGTCGCCTTACCCTAATTCATTTTTTATCTAAGTGTGCAAATGAGCGATGCGTGATCGTACATAGCACATTAAGAGATTCACTAGATGAATATTTATTACATTCGAGCAAGGGGAGGAGGAAGGCAGTGATAACGTTTTGTGAGAGACGGTCTTTGCACTGAGTTGTTCAATGATTTGTTTATTGCATCCGCGAACACCTTCAGTGGGCCAAATTACTCCGTGAATATAATCTGCGTTAGGTTTTCTGCACACCTGTACGTGCGATAAGATACCGGTCACAGTGTCCGAAAGTGGAAACGGTGAATCACAGTTATGCATTTGGCACTTCTTATTTTTGTTCCTGAATTACTGATTCAGTTGGGATGCGAACCAACTTGGAGACGTTAACCAAGCTTTGGATCGGCAAGATAGGTATTTGCTCCAATATCGGCGGAATAAAGTGTTTCTAGGAAACGATTCTCATCGGTGTACACCGTACTCGATTATTGCCTCACATTGTGCATGCATAATTAGATGAACAATCTCTGTTGGATTGATGAGGAAAAAATGCTTTCAAATTCATGAATACTACCCAAGTCGAATTCCAAAACCTTTCACATAATTTGCAAGACCGCTTCAGTTCCGAATTACGGTTGGATGAAACCCATGAGATTGTGCATAAGATTGGACCAAAGCAATTCAAAGGGCAAACGGGATTTAGATTGTCTCGAACCAATACAGTATGGCGGTTGATTCCTTTTTGAGTACCTAACCGTTCTTCTTCATTATTTGATCGACAGTGATTAAAATACGTCTTTTGTGTGAGCTTGAGCAAACCTCGATCTGGAGGTTTTGTGATGTTTTGAATGCCGTGGTTGGGTCAGCTCGTTGGCCTGGATCTGACGTAGGGCGTAGCTGCACTACGTCGTAGCTTTCCACCGGGAAGATCCAGGTTTCCTGGTTTATGACCTGACCTTATGGTAGGAATTCAATATTCTTGTACTTCGATGTTTCTCAAACCAAAAGCACGTTGTAATTCATTCCATTCATACGCGAATTGTCTCGGGAGTGTCGAACCGGAAGTTCTGGAACGATTATCGTTTTGCAGGATAGTTCTCCGTGTCATGTCTCACGAAAGGATGGTTGCTTTTTTCCATGGGCAGTTCCATCCTCTTGGTAATCTATGTTCGTCTACTGAAACCACGGGCTCTTACTGTTATCCACAAGAGCACCGATTGAAATAGACTTGAAAACTTGTTTTTACTATTGAAGTTGGAAGTTATTGAGCATTTTTCTGTGTACTAGTCTTTGAAGAAGAAAGTGAGGTACGCAATGGAGGATGAAATAACCTTCAATTTCATCACTAAGTTAACA
>STRG.4704.3
TGACCTTCAACCTCGTGCAAAATATGATCAATCAATATAATGCTGTGTGTATGACCATAATCATCTCCGGTGGTTAGCTCTGCCGTAGAATAATGGAAAAATATGACAACCTTGGAATGGTCGGTGAAGGAAGTTATGGAATGGTGATGAAATGTCGGAACCGGGAAACGGGTCAGATAGTTGCCATCAAGAAATTTTTAGACAGTGAAGAGGACAAACTGGTGAAAAAAATAGCTGCACGAGAGATAAAAATGCTGAAGCAACTGAGACATGATAATCTAGTCAACTTGCTAGAAGTGTTTCGAAGAAAGAAACGCCTATACTTGGTATTCGAGTTTGTTGATCACACCGTTCTCGAGGACTTGGAGAACAATCCAAAGGGACTCGATGAAATGGCAACGAAGAAAATACTTTTTCAAGTTCTCCGTGGAATTGAATTTTGCCATGTTCATAATATTATTCATCGAGATATCAAACCGGAAAATGTCCTCGTCAGCCATAATGGGGTAGTGAAATTATGCGACTTTGGATTTGCACGCACACTAGCTGCACCAGGTGAGGTTTACACGGACTACGTGGCTACACGTTGGTATCGAGCACCGGAGCTGCTAGTTGGTGACACCAAATATGGAAGAGCCGTGGACATTTGGGCAATTGGTTGCTTGGCCGCTGAAATGCTTACCGGTGATCCACTGTTTCCCGGAGATTCTGATATTGATCAACTACATCACGTGGTACGATGTTTGGGAAATCTGAACGAAAAATACGAGCACATATTTCAACGAAATCCACTTTTTGCCGGAATGCGTTTGCCAGTTGCACGTGAACTCGTTCCACTCGACCGACGACTGCCCGGTGTAGCAAAGTTGACAATGAATTTTATCAAAAGTTGTTTGCGACTGGATGCCAATGATCGACCGACGTCTTCCGCATTACTACGTTCAGAATACTTTACGCGGGACAGTTTTTCATCCGTGTTCATGGATGAACTCAAGTCTCTTATCCGACGAGAAACAGAAAGATCCGGTGCAGCACCACATCGGACAAACGCAACCAGTACTGCACAGAAAACGACCAAGTATGAATTACCAGGCAAGAACACGACGGCAGGCGCAGTCAGTGTGATATCTAATAATGCAAGTATGAGTTGCACCACGGTCAGCAAAACCACTACCACAGTGACCAATGCTAACAGTGAGGCAAGAAAAAATCCTGTCTGTCAATCCGAACTGGTTGAAGATAAATCTGAACCAGTGCCCGTTAAAATCAGCACTGAGAACAAAAATAAAGAAGAGTTACCGCAGGTACCGAACTCACCGGTGGAATATGATGAAAAGCAGAACCCAACTGAAGTGAACAAATCCCCGCCACCAAAACCAGTAAATTCACCAGACAAAGAAAGCCCACAAATGGTATCAAGTCCAGAGCAGCTCACTCCGAGAATGACGTCACGCCATCCCATTCTGGACTTACGATTAAGTGTCGAGTTGGATGAAAGTCCTCGGGTAACACAACTGGTTCAGAGCAAAATAGCCTTCTGATTTGGGACTTTCGGCATATCCTTACTTACAGTTATGGTGCAATCATTCCATGTTGCCCGATCTGCTGTTTTTCGCTTGATAGCAAAAGGGTTATACATGACAAAAGCCGTTTTCTTCTCTCAACCAAGTGGTTTCAGTCGAGTCTCACTGGATTCAGTTTATAAATCGAAGCTAACATTCGGACTGATTTTAGACCATGTAGGATTACCTGCGTTGCTATGTATCAGTATGTCTCCCATTAACGCAGTCCAACAGTTCTCCGGAACAAGAAACTCTTCGATTAGGACGCGCACACAGTCCGGAAGTTTCAAAGCAAATGATTTTCGATGAAACAGGCTCACTTCATCCAACCGGAAGATTAAATCTAGTGAGGCAGGAAAGTGGAGTGATACATGATGTTTGTGCCGCCGGAGATGCGCCAGTCCCAATAAGTGACTCCAGAGTTGGTCTTGTGCCGGATAAGACAGATAGGGTGTCATTTCTGGACCCTGTTCAGCTTCATATGGCTTTTGACAACTGCCAGTCAGAAAGGAACTACGCCATGCCCACTATTACACAAAGGTCAATTGGATACTTGACAACCACGGAGTCACGCACTCTATCAAAGCCTGGAGTCTCAACTTCGAAAATGTTCGAGGGTTTTCGCGGACCACAGGTTGGGTACACGAATTATCCATCCACACCGTACAGTCCCGTGCCACTGCACTATGATACAAAGCTCGGAAAGCAGACAAATCAGTTCAGTATACAGATATCAAATCGTAATCCAATATCAGATGATTCGGAACTGATTGACATGAACACGAAGACCCCTGTTATGTCAGAGTCGATAAACCCAGGAGGCCAGTCCAAACACTATTCGTCCCAACATCACTCTCACCCGGAAGATAAACAGAGTGCAGTGACGGAGAGCAGCAGCACAGCCACTCTGCCACAGCTGCCCACTCTGGTTCACGAATTGTTCGAGAATGATACGCGCCCCCACGGTCATGGCATGCTTTATCGAACTGAGGCGCAATGCACCGTGGACACATCGCAGTCGGATAACTTTTCCGGTCATAATGAGACAACCCAATCTGGAAAAATGAACCCGTTACCATATGAACTGAGGCCGTTACTGCTACCAAGTGGCTACAGCCATGGCATTTCCGGATCTCAACACAATACTCCATACTCATGGGACTCAAAGAAGAAACGAAACCAACCAGTTGGATTGTACAAGAAACATCCAATGAATACGTCTACTGCGGTATCCTCCGGATATGGGACAATTCCAGTTCCCTCCAGTTTCATCGCTCTGTCGGATCATTCGAGTCATTCTTTGACAAACTCAGTTGGCAGTACAGCGCTAATTGACTCCAATCACGATACTGGCCAAACAAGGGAGAACACGGATTACACCTATCATCCTTCCCGTTTTACTTCTTTTGGCCCGACCAGTTACGGCATGGGTGGTGCTGTAGGGCGATCACCACTACTCACCCTGACACAACACAATATGATGCGACAACGCGCTCATCAACTACCCCTGGGACATTCCGTAAACAAATATGACACATTCGGCCCAACGCACGTATTTGGTCCACAAATACTTCCCATCAATACGACTACATCCGGAGTGAGCGGAGTTTCTGGTTCGCTAAATGTTCCGTCAAGTTTGGGCGGTAGAAGTCTTCACTCGAATCAGCTGAGTTTTCCGGGGGTCCGTGCTTCAGACAAGTTCTGGCTTGGAAACCTGCCTCGCCGATAGGTGCTTTGCTCTCAGCCAGGGAGTCAGAAAGCGCCAAGCAAGATTAATCAAACTGAGGAAAAAGAGATTCTGCATCCAATGGATAAAGCCTAATCCAACCACCATTCTGAATTACGAAAATCCTTTGATGAAGCCAGTAAAGTTTCTGGTAACATTTCCCTTCCACTCCCGGAAATTTTTCCACGTTCAACCACTGTCAACTGAACAAATTAACTCGTGAATGCGAGAGCGCTGTACAGCGTTGTGTAGAGAATACAGTTTTACTCGC
>STRG.78473.4
ATCGGGTTTCTTTCTTTCTATGCCTTTGCAGATCGTGTACGCGCAACGCCCACGGAAGAGCGCCGCATCCAACACATCCGGCGGCCCCACTCGTCTGTGTTTGTGTCGAACCGCCGCCGTTGTCGTTGTCGTCGTCGTTTCGGTTGTGTTATCGTGTACGCGCAACGCCCACGGAAGAGCGCCGCATCCAACACATCCGGCGGCCCCACTCGTCTGTGTTTGTGTCGAACCGCCGCCGTTGTCGTTGTCGTCGTCGTTTCGGTTGTGTTGTGGGCGTGTTCGTTATCGTGTTACAGCCGTTTGATGTTTGACAGGCTTCTTATGATTGAATCTTTCGTGCCACTCAAGCTGAACGGACTGCGACAAAGCTGAACTCCTCCCACGGTCTAATGGCCCATCTTTCAGATCCCCGGCAGTTCAAGACGCAAGATGTAGTCAAGACTAGTGTCCTGAACCATGTCGTATTTTTCAGTGGTCTATCTTCCAGTTGGCCGGCAATATCAGCTGCAAGACGTTGTCAAGATTTGTATTTTGAACCATTTCCTCCTTCTCCACTGCCCCATTATCCAGTGAACTACCTTTCACCTCACTAGTGACATTCAGACAACAAGATAATCAAAGATGCGGGAACATTTGGACCTTAGGCTCGTAACATTTTCACTTCAAAACTTCAGGGCAACTACTGCACTAGACTCCTGGGCAAGTTTTTACGATTGGGAACCGTCCTGGCATTCAAGGGTTTCCTAGACCCTAGGTGGAATTAGATAATTTCTGTCGGTGAATTTTCCACATGCTGCTTCATATACGGCTGTGGTATGCTTAGTTATTGAACGTTTCCGTTTCCTGTGTATTGACTTAGTGAACGCTCAAATTCATATTGACTCTCGTTGTTGATTGACGATGAGGTTCACCGTTTCATTCCTTTTTAACGAGGATTCGAAGGACTAAACCGCGTTGCCATGGGCGCTTACCTAGAGCGCTTAGCATCGAAAGACTTCTGGACTTTCGATTTGCCTTCGCCACTTTCCGCCTTGCGCAATCTGAACTAGATCCAACTTAATTTGGGAGGTTAAAAGTACAAGTCTGAAGGGTATTTTGCATCTAGTTTTTACGTGAGCTGCATGATAGACCACTGGACAACGCAAAACTATTCGGGGTACTAGCTTTGACCACATTTTTCTTCTTGTATTACCAGTGAGCCGGCAGATTTATCACCGGGTGACTGATGGGGCATTCCGATCACCTCGGGCAGCACAAACCACACAGTCCTGAGATATCCACCGAAAGTCAGACAGCGAGTTTATTGAACCTCACGCGCCGCGCTCATCCAGGCCACCAGGAAGATATCGGTCTGCATTGAAGACCTGAAGTATTTACCG
>STRG.3453.2
GAGAGAGAGGCACAAGGGGGCATAGCCTTGGATTGCAAAGGAGGCATTCGAGGCACCAAGTTAGGGCGAAGTACTTCTCGAATAGAGTGGTACCCGATTGGAATAAGCTCCCGGAGAAGGTCATAAATACCACAACAGTGAAGACTTTTAGGAAGGCGGTAGACCTATGTTGGCTGGCAGCATACCCGGAGTTACGTTAAGCAGTTTTTAGGGTCAGACGCAATTTACTCAATGTTTCCACTTTTCTCTGCCAGGGCTGATAATGCACAAAATTTCTGCCTTTCAGAAAAAAAATCACGCAGTGTTGGGAGCTACGGAAACGCGCCAACAACACAACAATCTGGACACACGACTGGCTTTGGCCACACTAAGTCCTGTGCAAACTGAACTGAACTGAACTTCGGAGCGCTCATTAAGGTTCTGCGTTACGGATGTCGTCGTTGTTGCCTTTGGCTCTCAGCTGATGTATTCTCACTGGGAGTGTCAGACAGTTGAAAAATCAAAGCATGGACGGTAAAGAAGTGAAAAAATTAAAAAAATCGTTGGTGGTCGAGGGCGTACGTAATGGATGCAACTTAACGTGGCTTCGAGAATTTTGCATATCAACATATGGCCTTGTGGATGACGGATTAAGAAACACTGTGTGGCCCGTCCTCTGTGGTGTGAATAACGAAGAGGTTTCCGAATATGATATTCGAATGCGGCTTATGAACGTGCCTTCTCCGCGGTCTCAGCGAATCACCAACGAAATCCTCCCTGTCGAACGAATAAAGAAGACTCGAGTCGGTGGACATGTGGAAGTGTATTCTGTGTATCATGGTACCGAAACAGTACCGATACGAAAAAAATACTAATGTAAACAAGCGCTACGGAGAAGCGAAAAGCAAGCCAAGTTCGTGTGCAGTCGACGAGAAACCGAAAGTAAAAATGATTGGAAAACGAGATCGACGGGAACCTCGGGGAAGTCAATTCAGTTAAACTTACACAATCGAAGAAGACGGTGGGATTGGAACCAAGCGTCAGAAAAGATCGTACAGAAAATAAATCCAAACTGGTGTCTAAAAAACGGTCATTTTTTTCAGTACGATCGAGGTCACTACAACAGCCTCCCGCTAGAAAGCGTGGAAAGCTTTCGAAACAGGTTAGGGAGATGCGAACAGTACAAACGATATTCGTGCGCGTGAATGTGTGCAAAATACGTAAATGTAGCTGTGCTGCAGGATGCTGACGGGCAAAACACGTGGTATGTAGGAACCGCAGAGTAATGATCGAGCATATATATATATATATATATATATATATATATATATATAACACCGGCTTGAGAACAGGCATGGCGGCAACTCAACAACAACAAAGAAAAATTACAAAGTCGGCGGGTAGGAGATTCAGAGTCAGCACAAAGAATACTCCAAATAAAAAAGAATCTACTCTCAGGTCTTGTCCTAGCTACCACCAAGTCACCCTGGATGTTAATCGTTTGGATTCACTGATGCCACCAGACACAGATGATGATCAGAAGGATGCCATCAGACAAGACATGATGCGGTTGGTTGTGTCCGTTTTGTTGGATAATCCGTCCGTACATTATTACCAGTTTGTTCATGGAAGAGTCTATGTGCAGTACAGTGGACTATATGCAGTTGATCTTTGCATTGTTGGGACATCTTCGCCCGAAGTTAATCGAAAAACTGGAATTAGTTGGCCTCGGACCAGACTTTGCTTTATCTTGGATTGTCACGTGGTTTGCCCATGTTTTACCAGAGACAGCAGAAGTCCGTCGGTTGTTCGATCTGTTCTTGGCCACTGATCCCATGATGTTGATCTACGTCTCGGTCGCAGTCATTATCCGAAGTGACGAAGAGGTGCATTCCACCACTGATGATTTCGGTATGTTGCATCACACCTTGCTACGGTTACCCAAAAAACATCCGGTTGAAGAATTAGTCAAATTTGCTGTCAAGCTTTACATCGCGGTCCCACCGGAGCAGCTGACAGAACTGGGCAGTCAACGTATGACCCGAATTAACGCAAATCGGCCGATTCGGCCGATCAAACCGACCAGATCTAAGAAGCAGGTTAATCCGCTTTATTTAGGCGCACTTTTATTTGCTTCAGTGGCCTATTTTATCTATTCATGGCGGACATACTAAACCGGTTTCACCTTTCACTTGGTTCTTTACTGTTCTACGCTCTTGTCACTCACACTCAGTTAACAGAAAAACATTTTTCGACTACTTTCGTAGTCTGCTTCCTCAGACTATTAGCCGTCGTCACTGTGATTCCGGAAGTCGGTCGCGGTTTATTTTTCTTCTCGGTCTACAATGTGTGAATCTTCATGTGTTGTACAGTTATCTTTTCTACGCTCATATTGGACCCGGCTTTGATTTGGTCATTGTCTTTTCTCGGTACAAATCTTTGAGTTTCTATTTTGTATCTGTTGTCTGACTGAAAACCAAATACAATCCTATCGGAAGATCCAGTTCTCACCAATCCCAAATCATCGATTTTGTTTGTAGTTTTACTTAGTTGTTGATTACTTTCCTTGCCTGTCCTCATGATTGCTTTTTCTAGATTTTTTTCCAGCTTTTTAATGCTCATTATTATATCTTCCACATTCTAATATTATTACATTAATAATGATATTTTCACTATTACTATTATAATACTTCAATGAATCAAGAAACCATCCTACTGGCGACGGTGCGTAATGATAGCATGAACTACACCACCAGGTATTTTCAAGTGTTTTACCGTACGGCACCTCATGTTGTCTCCTCGAGTTTAGCTTTTTATATCCTAGATTTGTTTTCTGTGTGCATAGTGTTGTGGCAGTTAGATCAACGTTGTCACACGATTGAGGAACGTGACCATTTTGGGTACAAAAACCCACAATGACCATCAGCGAGTTAGTATCGATGCTTTTGCTTGAATGTGATAGGAACATAGTATTAACATTCTTGAGGTTAGACCTATAGGAATCAAAGGTCAGTCTTTGCAGCGAGTGCCTAATCTTAACTGGTTACGGTGCTTAGGACAAGGGTCACGCACATCCACATTTGCACCCCTTCGTATTGCTCTGTTTTTGGAGGTAGGTAGTAGTTAGAGATTGTTGAGGCGGTCCGTCCGTGTAATAGGGAAAAGGTGTGAGAGTCCTAACCGGTAAGCTTGGCTGTGTGGGATGTGTTGGGCTTCTGGGTTGGAATTTGGGAAGTCTACTTACCGGATGGCTGCAGAGGATGGGCTTCATGTTTAGGTGCCGCGGTCACGTATTTACATCCATACCTTTTTTGTCTTTATGATTTTCATTCTTACCTTTTCTAGCTTTACTTTTTTCTGGTAAATTTGTGACTTTTTCACTTCAGACTGTATGCTGGCGTGAGGTTTATGGTTGAATGAGCAGAACTGAACTGTACTTAAACGAGACTAATTTGTTCTTCCCTTTTTACACTGGGCTTCATGACCAGACGCTTGTTACACTGTGTGTGTGTGTGTTTGCGTTTGCTGGTTGTCTGTGATTATGTACCGAAATACCCTCTGATACTTGTGGATGTGTTCGTTCACTCGTATACTCTGGCAGGACGAGTAATATTGCGACGGGTTTCCGTGCGGATTTTCTTTTTGTGGCTTTTTCGTATTTTTTATGCATGTTTTGCACGGCGCGTTCCGATAGTTCCGCACACACGGACATCAACTGATGCCACATTCATTGTTTCAGCACTTGGGGAATTCAATCGAAGGACATCATTTTTTGACGATAACAGAAGAATGCTCGAAATCCAGTGGCTACGCCGGGCGTTCGGTGGGACATGGTGGATCTTGTTTTTCCTATGTAATACCGGCAAAATCGAAGCGGAACCGTACACTGCGAATGGTCCTTCCGGATCTACTTTTACCACTGCTTTTACATGGGATAACTATCAGTTAGCTGCTTTTGTTGACTTAAATGCGGATCGTCGAATGGATGTGATTCTGCTTGATTCAGCAGGTCGAAAATTGTACGCGTCAATTGCACCACCAAGGCAGTCGATTTTCTCCTTTAATCAACCCAAGGGTCCAAGTCTACCAGACCCAATTTTGTTGTTAGATCCGGAACTTGACAAACCGATTCGCATGGTTTCACCTGCAGATTTCAATGGGGATTCAGTTGCTGACTTACTAATTTTAACCGATTCTTATGAAGCTTACATTGCTTACGGGGCTTCAGATTCTAAACGAGGAACATTCTTGAAACCAGTTCGTTTAGTAACTTTCTCGGCTCAACCGCTGGTATGCGACATCAATTCCGATCTTATTGCCGATATCTACGGCGAGCTGCCTGGAAATACTAGAGTTCTGTATTATGGAGGTAAGAATTTAACGCGCGAGGATCGGAAATACTCCGGGCCAATATGGTCGCCACTCGGCTATTCTGCATTCGGAGATGTAAATGGGGATTCTGTTCCAGATTTACTGATTCTGGTAAATCAAGGTCAACAACCGAAGATTCAAGTTATTGAGCGCTCTTCTCAGTTGATTTCCCACTTCCCGGATGCATCGCGTGCAGCGTTGATCGATTTACCTCAGGAATTGCTTAGCAGTAATCAGCTCACACTTGGCCTGTTTGTTCTCGCAGATTTCGCCATGGATGGAACCATTGGCTTATTACTGCCGGCCTGTACGACCACCGACTGTCGAGAGGGAAGCTCCATTTTTAACTACAACTTCAAAACCAAATTGTGGTCTCCGGTTGATGTAAATTGGAAACCCAGTGGAGTGTCTGCTGATCAGACCTATAGTTGGTCTCTGACTGTAACTCCAAATCTCCCTTCTGGTTTGGCTGTGAGTTCGCTGACTGGTCCTACTGTGGGTGATTTGGATTTGGACGGCAGACCGGACATTGGTGTCGCGTTGACTTACTTCCCCGGGTCTAACTCCAAAGAAGCCGTAGGTTCACTACCAGCGGTGTTGCTCAACCAGGGTGTAAGCAAAGATACTGGCCGCTTGATGTTTACGGCCTATTTACTACCGGGATCTCAGCTACCGGAAAAAACCAATAATGTCCGTCAGATGGCATTTTTCGACTCAGGTGAAAGGGGATCCTTGGATGTGTTCACAAGTTTCGTTAACTCAAAAGGCGTTCCAGTTGTCCAACTGCTTTATCAAAATATGGTCAATGACTTTTATTTTCTCAAGGTCACCATACTCAATGGCCTTTGTTCATCAGCCATGGATTGTTCGAATCAACGTTTGCCCTATGGCCTCACGATTCCAGGTTTGAGCTCGGCTTATCGCACAGAATCAGCCGACGGGCAGCGTGTGAAATCTGCCGGATTGTTGGGTGTCCAGAGTTGTTGTGGTGCACTGCAGGTACCGTTTTCGGTCTTCGGTTTGGGCCCGTTTGCCAATTATGTGGACCAAGTCACAGTATCCATTCCTCGAAATTCCACGGGAGTTCGATCTTTATCAATCCCAGCCGTGGTGCCGAATTGTGAGGTATTCGTCAACCCTTATCCTCATGATGACCCTGCTCGGTGGACTCCGAAATTATTCTTGCAACCATTGTACAATATGAAAGTGGTCTACATCGCAATTACTTTGCTCTGTGTCTGTGTCCTTCTGATCGTGATCATCTCCGTATTACAATGGTTGGAGATCCGTGAAGATCGATCCGAAAAGCAGAAGGAAGCGCAACGTTTTCACTTTGATGCGATGTAATGTCAGCTGGGTGGGGGATACCCGTGGAGGTGAGCAATGTCACATTCACGGAACTGTTTGTTTTCCAATACATCTACCTTCAGCGCTCGCCTGTGATACTCCCAATTCATCCCTGATTTGCCATCTCATTCATCTGAAAGCCCCTAACAAATATGCCCGTTCAGGTGTAAACCTCGCATGTTTATCATCCTATTTGGATGTGGATCTTGTCATTGGTTGCTTTTCTTTCCCTTTCTGTCTGTCTGTCTGTCTATCATATCTTTTGAGGCCCTGTCGGACACTGTCAGTCGAACTTGTCTGCAGCTCTCTGATACATATAAGAGTCACACACACACACACACACACACACACACACACACACACACACAAGTTTTGATTTTGTGAACTAGTTGTATGGGTGCATTTGACGCCTCCCATTCCTTGTCGTATCCTGCGGGATTATTGTGTTCGGGTATTTTTCTAAACCTTTTTTGTTCCATCATGCTTTGTTCCGCATCAAATAACGTATTCCAGGCTGTGTTTCTTTTCATTTGTCCCAGTGATTTATTGATGATCCAGTCACAAATGGTTAATGCTGTTAAATTATGCTACTTGCAGGCTAAACAATTCTGTCATTTTACGTGATTCAGTCCTACTGGATACTGGTCCGTCTCGTTATCCGTCAGCACAAAACTCTCAAATATGGCGAACATATTTCTTTTGTTTTTTAGTGTGCAAAATGATCTACATTTTATATTCCATATTTCATCGCACAGTTTTTGTTTATGCCAGACACTGGTTACTCGATTGTAGTGTTTCACGTGATAGTTTTTTCGCAATGGTCGAGTTTTTTTTTTGTGGGTTGGGAGCTGGCGACCACCTTCACGCTAATGTGGAACACATTTTATTCGAATTCATCGGAAAGATCTGAACGGATTTTCGAATTAGGTCTCAATAAATCCTGTGTTTAAAATGACCGAAGTGATTGTTAGAACCATCATACATCACGCAAATCTCTGGGGTGCAAATTTGCTGGGAGTTTTGGAAATAACCGTGAGTGGTGGTGGATTGCGAAA
>STRG.77267.2
TGCCGGGCAGCGGAACACATTAGGGACGTGCCCCAATCCCCAGTTGTTTTGTAGCCTCCCGGCACGTTGATTTTGTGGTCTCGAGGGTTTGCTTATTCTTGCCAAAGGTGAAACGGCCGCGATCACTCTACCTAAGTCCAAAACGTGCCCCACTGGGTACCTTGCCCAGAGCGGCTTTTGGATACACGCAGGTCCCACTTTAGGTTTTTGTTCTACTGTGACTCTATGATTTAATGGCTCCGAAATACAAAAACGACCTTGCCAAATGTTACGGCCTACTCAAATTCGATTTGAACTGGAAAGTGACATGTGAAGATATAGTCCAGTTTTCTAATGCACTGGAGCGCATCACCACCAACATAACTTCAGAAATTGAAGATATTCATCCAGTCCTCAAAATCAATGACCCCAGTGATGAGCAGACTCTATATGACACAACTTCCAAGTTCCTGGAACAGTACGGCTGTCCATATCCTGTTCTCATGAATAAACAGGACAAGAATCGATTCTCAGTTTTTGACAATCGAATGCTTTTACTCCGTTATCTTTGTACAGAATTGCTTGCCCAACGAAAATTGGCCAGTCTTTCAACGCGCACTGACTCACGAGCAGCCCAAATGACAAACGAGGTCAACGCAGAACTGAGCACCGATTTATCCGCACATCTGGAGATGGCGTGTGTTGCGCTCGGTGTGCCAAAACCGATGAACAATGTACCCGTGTCCGATCTGTTCAATCGCCTAGCCAATGCGTGCACAGAAGCAATGAAAAAATGCCCCCCGATGCACATGGGTCGGCCGATGATCCCCCTGGTCGGTATGTCCGATCGTCAATGGTCTCAAGTGGCTCGAATTGCTGCACTGCTTCAACAGGAATACGCTAGTCGTCGAGCCACACTACTCAAACGATTAGATGTGACCGTACAAAGTTTCAAGTGGTCCGACAAAGCCAAAACTCAGCTGGAAGCAATCAGTGCCGTGTACAATCCACTCCGTGCCGCCATGCCTGTTTCTTATTTCCCGGGAATCCCGGAAGTATTGGCCGTACGAGACAATATGATTTTACGAATAGAGAAAACGAGCGGGACCAGAGCACGTCAGTTCACTTCGTGCGAGTTGAACAAGGTGCTTATTGGTAAGGTTCCTGATCGAGGAGGCCGAGCTTGGGAACTGGAGCCACCTCCACCCGAGATGCCAAGCTTTAAGCAACGCCAACCAGATCGGGGACGTGGTGGTGGATTTGGTGGCGGCGGAAGTGGTGGTCGCCCAGACACTGGTTATGGTTCAGCTGGTGGAGGTCGAGGAGGTGGCCCCGGTCCAGGTCGGGGTCGTGGATATGGTGATTATCCGGGCCACAAACATACCCAACGCTACTAACTATGGTGGGTACAGCGGAGGCGGTGGCGGTGGCCAATATCCTCCACAACGTGGTCGAGGTGGTCGTGGCGGTCGTGGCCGCGGATGGTGATAACATCCAACCGCTTCCCCTCAGTCATTGTTTTTCCTTAACTGGAGGTACGAATAAACACAAACCCGATCCCTTTCCCTATTTCGCAACCCTTGTCAAACGTGTTCCTGTGTTGTTCATCTGTTCTGGTGATGAGAGTTGCTTTGAACAATTGAAATGCGTTTTCATTCTGTTATCATTGCGCGCCTATTTTCTTTTTTTCCTCTTTCCGTCCACCTTACCACGAATTGTCTCCGGCTTTCTGTTCGGTTTGTTCTGCTCAAATCTGTTTTGTCACGAGTCCCAGCAGTTGCTGTCTACAGTGCACAGACACCGTTTGTTGAACTGTTCATAGGTAAAGCACACTGGTTGATTTGTTGCTTTCGGTTCGTTTATCACCTACCTCTCTCCCCTTATGATACCAAATTTGGTAACGTTTACGCTGTCAAAAGAAATCCTGCTGAGCCTAAAATGCGAGCAAAGTGCCAGGAGATTTTGTCGATTTAATTGCTTTCCACTTCCCACTCAAGGGTGGGTCGTGACGCGGGACCAACCCAAATCCTAGCGAGTCGTGCAACGTCTTGGGTTTTAAATACAGTAGAG
>STRG.18294.1
GAAGAATTAGACATTTTGAAGCAAACGCTATTGGATAACGGATATCCCGAGCGCTTCATTCGGAAGAATATAGCAGAAAGGGCAACGAGACAAGCGTTAGTGACCGTAAAGAAGAAAGATTTATACATTCATCTCCCTTTCAAAGGAGATGACAAAAGCGAGTTACTAATAATAAGACGCTTGGAAAAGGCAATCGCTCGCACCTTTCCTGCTGCCACACTGCGTGCCCACTTCACCAGTAGACCAGTGATCTCGACGAACCTAAAAGACAAGTTACCTGTACTCACCTCATCCATGCTAACCTATTCATTTGTTTGCTCATGTTCGGCAAGCTAAATAGGTAGAACGACACGGAAACTATCACAAAGGATCAAAGAGCACAAACCAACTTGGCTGTCGACGGGAAACATAAAATCCGTTACCAGCGCGATTGTGGCGCACCTTGCGGACACTGGACATCACGTAAACGTGTGGTGCTACCAATAAAGCACTCGATGACAAAGACTAACAAATTTGTTTATTTGAACAATTACCGTTTTTGGTGGCGCCACTTGTTCCGCCTGTGTACGTCGTCTGCACGCCGTTGCGCTCCTCCAATACACACGTTGTCCCGCTCCAGCGTTTTGAGTTCTTCTATGCGCGCTGCCGAGTATATTCGCTATCGTGTCACAAACCGAGGACCAGGGGCTATAGACTCTATACGGGAGCAGGTCCTGACTTAACTGAGGTAAATCCTAAACTGGTGAGCCCGAACAACAAATTAATTCTCGAAGGACACTCGTAAGTCCCTCAATCACATTTATTCGTTTACATATACACTGTTTCCGACATATAAACGATAAAATCCTGATTTCTGTTTCCATATCCCTTTTATATTTTTCCTCATATCGATATTATAAGTGTCTCACGGTTGCTGCACTGAACTCTTTATATCGTTTTACATTTGATATACCATTGCAACTATGGCTAACAACGACCGTAAACCTGATCCGGAACCGTCTGTTTCGACAGTCTCCCTAGCCGTCCCTCAGTTTTTCATTGATGACCCTCAACTCTGGTTTAATATGTTAGAGGCAGAGTTTGAATCACATAGAATCACAAGCGAACGAACCCGTTACTTGTGGACTATCGGTCGCCTTCCCCGTGACGTTGCTACTCAGATACGCGACGTAATATTCAATAACAGTTCTTACACAGCCGTGAAAGACGCGGTAATCTCTTATCTTTTGCCGTCAGAATCGTCCAGACTGAAACGGCTGACCCAAGGGACAGAGTTAGGTAGCAAGAAGCCCTCTGCATTACTGAGAGAAATGCAGCAGCTGGCGGGGCAACTTTTAGAGGAAAACGTCCTTAAGGAGTTGTGGGTACAGCGACTACCACCCAATATTCAAGCACTGCTCGAGGTTTCTAGCCACCTTAAGCTCACAGAAGCGGCTAAACTAGCGGACGGTATTATGGAACGGTACCATCCACAAATTACTGCNN
>STRG.54178.3
GACGTAGCTTCCTTTTTAAACGAAGTTTATCACTTTCTCGGTTCTGACATTCTGATTTGAGTTGCTGAAAATAAATGATTTGGAGAAATGGCGAGTGCATAGGCGCACAAACAAGTTCGTACGTGTGTGTGTGTGTGTGTGCCAGCTCTTTGCTGCACACACGTACAGTCGTATTCGAAAGAATACAGTGGGAAATTGCACATCAGTTGGATCGCTTTCGACTGCATAGCCCTTTCGACTTCGCGGTACTTTTGTGTATGTTCAACTTCAGACAGCATTTATCCGACTGTCTCTACCAGTACGCATACGACATACAGTACGAAAGATGTCAGAATATTTGGCATTTAGTCGATCCCAAATGATACAAAAATCGAAAATTCGGTAATTCACTCGTGTTCTAAACTGGATTCAGTTGTTGGACCTATATTTTACACTGGATTTGGGAGTTTCTTGATTCAACTGAAGCCACTCACACAAACGCAGAACCCGCTCCTTGGATTCGTGCCATCAAACATTGTTCAGCCCGTTTCTTTGGGCAACGTAGTCCAGATCGATTGTGTTTCTCAACGGTATCAGTTTCCATAGCAAAGGAGTCCTGTGTATGATTCGTTACATATATCTTAATTGATTGAAAAGCTACGGCACTACAATGGTTTACAGTCCAACATCAGGCATGCTAATCAACTCTGATTCCCGTCTACTGGCATCCAACTATGGTCCGAATGAAAACGCCACATCTTTTGAATCCTGCCCAAATCCGGAAATGTTATCAATGATTCGACAACATTATGCAATCACCGGACCTGCAGTAACTGTGACCGCAAACAATCAATATTCGACCAGTTGTGTTCCACCAGTGCCCACATTGCCTGCAATAGTACCCGGTTCAGGAACAGTGCGAGGGCCTGATTATTGCGGATCAGAAAGTAGTTCATCGCCAATCGTGGTAAATACGACCGCAAATCAGTCCGTTCCTGTATTTCTTCCAACTACTGTGATGCAAGCCACACCCAACATTATCATGAACAACAACAACAGCAATAACAATAGCATGAACACCAACATTATCAGGACCACCTGCAGCAATGCTAATCTCAATGTCGGCACTGGTACCTGTACAAATCCCTTATCGACCGCACTGAGCAGCACATCGAGGCCAATCCCAGTGGGACATTATAGAATTACGTGCGAGGGTGCGGTGGATGGACTTCCTGTGCATATGACACCTTCGTCCACCCTGAGCTCCAATTCCGGCATGAGTGGAGGTGCCACAGCGCACAATAATCTGTCCTATCCGTTCGCGGACTCCGTTGCTGTGACACGGCCCTATTCTCTTCCCTTGTCCCCGCATCCTCCTCCATCTGTTCATCATCCGTCTTATCACCAACAACACCAGTTTTTCGCGGCCCTCACTGCTGCGGCCACGGTGGCATCGGCTGCAGCAGCTGCAGCTGCAACAAACCAGGACGGCACAATTCCTGGACGTCCGCAATTCTATGCGTCCTCAGTCCCGTCCTCACCGGCCGCAATGCTAGCTCACACTGAACTGACAACCTGCCCAATCATTCAAACCTATCAGAAAAGTTAACTCATCAAAGTTGGGCTGCAGTTGGCCGGAGACGAAAGGCATCGTTTTAATCCCAATCAAACGAACACCTTGCCGTCTTGCGTTAAATCGTGTGATAACTACGGAACTAACGATGGTTCACTCACTTAGGCACCCACTCACTGTTCCACCTACTCGATCAGTTAATCAGTCAGTCAGTCAATCACTCACAATCCCACTTGCTCATCAAACTGTTTGCCTACTTTTGCACAAAAGCAATTCAAATTAAAAGACGTTTGTTTCCAGTCGCACTGTTCAACTATCTTCTCTTCTGAAGAAATCAATCATTTGGTCACGAACTCAACATTCTCCCAATGCATAATTCATCGCAGTCCAATGAACAATACAGTCATTTAACGTACCCACTCGAGGAGGAGATCGCCAATATGCCGGGAACTATTTTTTCCGACGAATGTTCTTGTCTTTTCCCTTTTCTTCTCCGAATTTCCCAACCATGTTGACAATCACTTTGCGAAATAAGAAAAGGCTCACACTTTCATTCTGACTAAACCTACTTGGTAAATTTTCTCACATGCTCAATGAGAAAAACAATAACTATCGCACACGTTACTACCTTCATAAATTCTTAACTCAGTTTTTTCGCACATTCTACCATTATCACTTTCGAAATAACTTTCCGGAAGTTACCCAAAGTTCGGTTTTGTGCACTAATGATTATGGCCTATGAAAATACGCGTTTTTGCTCAGTCATTTACCAAATCCCATTTGTTCTCGATAGCACTGTTTTATTTCTTTTATGAAAAATCATTGTGATCACGTTATTTATTGAATCTGAGGGTGAAAGTATTCATTGCAACCTGACCCGTGCAGCCATACACACGTGAACACACACGGGGTGGAACTTGTGCTACTACTAATCAATATGTTCAGGTGAACAGATAAGAGTATGAAATTTTACCTTTTTTAAAACCACCTCACTCCCAAACGTGTTTCTCTATTATTCTCTTGCAAACTCTTTATTTCAAATGCGGAAAAATGCTCCTTTTGAAAACCCAAAGTAAACTATGAATCAAAAAGGTGCATGCAATTGTTTGAAAATTCATTTAACTTCTTCAATGATGGTTTCGTTTCGAAGAGAACATTGTAATGAACTATTTCAAAAGTTTGATCAAATACCACTTGACGATCTATTTATGTGTTTGTAAGGTCTGTTTTACTTTTTGTTTGGGAAAACCGCTTTTTTACTGCAAATACTACGGTGCCAGGAGAGGATAATTTAATTGCGC
>STRG.71046.1
ACTGCCTTTCTCACCGTGTTGCATGTTGAATTAGAAAGTATGAATATACAAGATGCATAGGGAGTGGATCTGCACGGGTGGAAACAGGAAAGAACGCCCTAATAGCCAACACACAGAATACACAGTCTAAATGTACAAACAAACATTGATCAGTCATTTTATTTGGCAGAAGGTGACAACACGATCGCCACTGTTCACGGTTCGCTGCCATATCCCTCAGTGTCTCCAGCCAACTTGTAAACAGATCTTTTGGACCCCAAACACGAAAACGTGAGGAACCTACTTTTCCTAAGTTCCCTGTACATTTTCTCATTTGCTCGCTGCCACGTCATCTGTTGACCTCCACGTGGTCTCTTCCACTCCTGAGGAGGAACGGATAATAGAACACGGTATGGTAGGCGTGTGTTTGTCATACGTACCACGTGCCCCAACCAACGAANTTCTGCACACAGACCCCAAGTCTCGCAACCATACAACAAAACTGACCGCACCGTGGCACAGTATACACGACCTTTCAATTTCAGTGAAATATCGGATCGGCGCCACAAGTGCTTCAGTCCAGTCTCGTAACATCACCTTACACTTTGAAGGTGCAAAGCGCATACCGAATGGAGCTACAGCTCTTGCGATTCTATCTCGCGCATGTTACGCATGTCCGGCACATTCGAACAAGCAGACAACGTCGTCCGCGTAATCTAGGCCACATAGCTTTTCACTGTTTCCTAGTTCGATGCCTACATCCTGAAGATTTTGCTGCGCACTGTCCATTATTTCGTCCATGACGAAGTTGAACAGGAATGGAGACAAAGGACATCCCTGTCGAACACCACTGGTCGTTTCCAACCGACCGGATACTTCACCGTAAACCCTAACGCGGCCAGAATTATGTGAATACAATGATCTCAGTAGGTTCACGAACTTCTGGGGCATACCTTTTCGATGAAGAGCACTGAAAGGCACCGTTCGATCAACTGAATCGAAGGTGCCTTTCAAGTCTAAGAAAACCATTACTGTCGGTCGACGATGCGTGTGACGCGTTTCAAGTAGTCAGCGAAGAGTAGAAATCTGGCCGATGCATCCTCGACCTGGGCAGAATCCAGCCCGCTGTTCGCGGGTGTTCCTCTCGTGAGCGGGAGTAAGACAGTGCAGCAAAATCGAAACTAGTACTTTGGTGACTATCAGAATTATGCTAATCCCACGATGGTTACTACAGTCATTGTGTACTCCCTTCTCAAAGATGGGAACAGCCAATGACTCGCTCCATAATAGTGGGATACGTTCCTCCTTCCAAACCTCACGGAGCAAGGTGGTAAGTGATTTTATCAGAACATTTCCGCCCAGTTTGAAAAGAACTGGGGGAAGTTCATCGGGACCGGCAGCTTTCTTTCGCTTTAGTAGTCGGATACCTGACTCCACTTCCACTTTTGGTGAGGGATCAAGTGATACCACTCAACAAGTCTCAATTGTTGACACAGGAGTAACTACATTAGCGCGCGACCAGCTAAACTGCTCCTTGAAGTATTCGGCCCAACGGTCCAGCCTTTGCTCTTTGCCATGGATGGGTTCTCCATTTCTATCGCAAATCGTTTCACTGACATGGGTGCGCCGTCCACCGGTGTCACGAATAAGTTTGAACAGTCTTTGACTGTCACCTGAAGCAGCTGCTATTTCTATTCCTTCCGCAATCTTGACCCACCAATTTTCGCAATCCTTCTTAAGGCTTTTAGTAACTTGCTTCTAAACATGTCTTCGTATCATCAACCCCAAACACTACTCGCAAGGAATTGCGCGATATATGTACATCTCCTTATAGTTTGAGAGCTGACGTTTTTGCTCCATTATACTCAGCGACTCTTGCGAGATCCACTGTCTTTGATGGACATCGAATCTAGGACTACAGGTGAAACCTGCTGCAACGTGCATCGCCTGTTTGATATGAGCCCAATGCTAATCTACATTACTGTTCGTCGTAGATCCTAGCTCATGTGCTAACTTCTGCTCATAACGGGTGCGTACATTGGGATCACACATACGTTGCACGGCTAACCGGGTTTACGGCTTGCGACGATGACCATGGAGCTGGGGAGATAATCGCAATAAAACTAATGCATGGTCCGACTCTACGTACGTGGACCAGTAAGATCTACAGTTCTGAAAAGAACTGCGCCACCGGTAGCTTACGGCGATATGATCAATTTGACTCAAAGTACCTGTAGAGTTAGAGCGCCATGTCGCTGTGCGACGCGAGCTGTGTTGGAAATTCGTGCTAGACAAGAACAATCGATTGTCTGCACAAAACTGAGGAAGCTTATCCCCGTTATCTGTACGCTCAGCAGGTAAAACACAACGCCCACCTAAACAGGCTTCTGACGCACTGAGTTTGCCAACTTGTGCATTGAATTCACCAGCTAACACTACAATGTTAGAACCTTTACTGCTGCGAACAAGAGTGGCGAGTTCATCATAGAACTCATCTTTCTGCGCGTCTGGACTGCAGTCCGTTGAGGCGTACGCCGAGATCACAAACAAATTGTGCTAAGCACAGCTATCTTTTCGAACGCCGACTGACCCTTGGAGTCTCACAGCACAAAAACGACTGTTAACAGGGATCCAGTCTAAGAGGGCAGCCTCGGCTTTATCACTCAAGACTATTCCTACACCACGTTGACCCACAGCTCTAGCCTCTTCGTCTCCTGAGATGCGGATGAAATACCTCGATGGGATACCAGGAGCAGTTAGTTGAATCACACTGCTAGGATCCTGGATACGCGTGTCACTCACGCAGCAGACATCAATCTTCAGAGGGGTCATTGTGAGGGCTAGGCACGCCTGCTGACCGGTCTGCATGAGTGTACGCGCGTTGAAGGAGCCGAGATTCAGAGGCTGACGAGGCTTGAGGAAATGTGATTTACCAGACAGAGGATTATTCCCGACACTATTTGACAGTGAACCGTTGTGAGTATCGGCCGTGCTGTCAGTGGGAGCATTATGGGTAGATAGAGGGGGCAAAGAGAGGTGGTTGGGGACAGAAGAAAAAGGTTGAGTAAAAGAGAGGGAACTGTGAGCAGTAGCCCACTTATCACTACCCACCCCGCTCGATGCAATGGGCAGCACGGTCCTCATTATCCTGCGTGACGACCGATACAGTATGGAATTCTTTCTACTCGTGCAGTTCATGGGAGATGTTGGACGGGTACTGCTAGGGTGTCCAGCCACAAAGCAGGAGAACGATTAGGGTTCTCATCCAAAGCCTTTAGTTCTAACAAGAACCTATCCGCAAGGCAGCGGGATGGCTCAGTGGAAGCCTATTTGCTTGGATCAATTATTCTTCCACTGATTTTGCCGACTGAGTTGCCAGTTCAAATCGACCCCTAACCTGGAGGACCAGGAGACTGGACTTTCTCTGGCCTCTACCCATTGACCTGTCAAGCATGATTACATCTCCGGCTTAAAGAAGCCATCCTGTATAGTTCTTTGGGCCATGGAGGCGCGCAAGCCATCACACCACATCAAGGTGCAGTCTTGTCGTGATGATGAAAGGCGGTCGTACCACCCCGCGGCGACAAGAGGACCA
>STRG.21041.2
CGTGAAGAGAAGACCCATGGGGAGCGAGCTGAATTTCGTGTCGGTTGCTAATATTCCGACAAAATCTCTGCACTCAGACAGCTACCAGAGCGCTGTTATACCTTCCAAAGATCTACGATAATCATATTCTTGGAAATTCATGTGGCAATAAACTTCGTCCATAGGACTGCATTCTGAGGCAGTATGAAGATAAATGGAGTACCTGAGAAGTATTTGGCTCTCTTCAAAGAATTTGGTTGTTACTCCTCAGGTTGGATTGGGGTCTATGGTCAACTTTCGTTCTTTGTTTTCGTCCACAGTGGATCGCGTCTGTTATGTTCGCAAAACAACACAATACTAGGGAAGGAATGTATTCCGTCACCAGAACAGGATAACATTATTCTGAAATCTGCAAGCATAGAATTAGGTGAAAAGTTCATCGTATATCGATTAACCAATAAGTGTCAAGTGCAGTCTGAGTCTATCGATCTGAGGTGCGTGATTGTACTGGATAGTGTAGATCGACACGCACAAACATGTAACAGGTGGATAGAATTCACGGTCAGCATATGGTACGACATGTTAGGAGCAGCAAGGTTGCCCTATATCCCCATTTCGTTTCAACTTTGCCATAGAGGATGTTCTAATGAAAGCTTCGTCTGGTCTTCCAAAAAGTGGAGCTGAACTCCTCTCAGGGAATAGGGTTTTCGAAATCGAATACGCTGATGAAATCGCCGTGCTGATTGCCCATCTACAGGCAATGCAACACGTTATGAACCGATTGACGATTGAAGTATCCAGATACGGTATGCACTTTTCGTCTGCCAAGTGCAAGATATTTTTGCAAGATTGGTAAGAACCTGTGGCTGCAATCATTCTCTATGCTGATCAGCTTCAAGTACCCCGGGAGCTTGATTACAGTTGGAGGAAATCGCTTCACGAATCGGAAGAGCTATAGTAGCCTTCGCCAACCTGAGACACCTGTGACGCCGCCGTGACATCCGACTTCCCTTTAGGGAAATGTTGTATGATGCCACGATTCACAGTGTTTTGCAATAAGGTGATAAGCCCTGACAACTTCGCATTGAGGATGCTCGGCGTCTTGCCCTTGTTCGACGTTCAATATCTCCGAAGTACTGCTTGAGTCTGGTGGGAACATCCAGCGACCAATGATGAAGTTCGTGATCGTGTGGTAGACACGGATAGTCACCTTTTAAATGAAGTGATCGCTTTAGACCACCTCTGATGGCTTGGAAGTGTTTTACGTATGCCAGTCAATCGTCTATCCTTCTGTGCTCTACTTGCACGTGCTTGTCAAGGCTGGAAGAAACTACCTGACGGTCAGGCTGTGACCTGGAGTAGAAATATGGAGCTATCATCAGCACTGGTTTCGGCTGGAGCTTCTGGCTGTCCTGGTTAGGGCCCAAGGATGAGGATTGCTGTTGGTTAGCGACTTTGGAGGACATGGCTCAGAATAGAAATCAATCCCGTAGAAGCTATATACATATATATATATATATATATATATATATATATATATATATATATGATACAGTTGTATAACTACTGCCTCCAATCACCAGAGACGCACAACTACAGGGTGCTCGTACGAGGCATTCAAGTTCAACTCGTTTGCCATAGCAGACTATCACACTAGCTGCATCTCCATGCTTTGTTTTTCATTAAAACTGCGATTTTTTCCTGTTCTTACAGCCGCTCTGCAGACCAGGGTCCGCTTTTTGATTCTTTGGACTAATTTGTTTCGTATCAAATTCTAGTCGGAATATCTCAATGGCGACTTGAATACTAACTCTGCATGAATAAAAAATGAGGGAATCATACTTTTCCCAATCTATCAGATTCATATGCATTGAGAGTTAAACAGAAAACATCTTTTTTCCTTCTTTTCAGGCCAGACATCAGATACATCTTCGCACAGGCTGGAAGGCAATTCATGAGGATGTGAACGGCTTGAGCAGTTTCGGTGTGATTTACCGTCCTTTCTGAAATCTTTACTTTTGTCCATGAATTATTCTCCATTGTTTAAGTGACCACTCATTCAGCTATCTGGCTTTACCACCAAAACCAGCACGACTTTATTCGTGATTGATTTTGTTCGATTTCCCAACAGAGTTGAAAGTGGGTAGATGGAAGTCATTGTGCTTAGGTCAAACCACTGCTTGATAGTTGCCAGTCCACTGCAAAGGAACAACTCTGGCGTGATGACACGTGGTTCACTCTCTTTCGGCTGACCAATTAAATGACGGCACGTTGCTTATCCGCCATTGGTCATGATTTCACTCGCGTTAACCACCAATTAAATCGATCGCAAATCTGAACCAACACGAACGTGACAGGAACTGGTGTGCGCACTAGCACCAGAGTAATCGGTCCACACGACAGATACGGAACATGCGAAATTACGTGCTTCATTTTCTCGAAAGACCGGAAACTAACTAATAATGAACTGCATTGCCAGTTTATTATTTGAGGTCTCGCAAAATCTAACTTGTATCACTTACGCGATTTATCTATGTAGCACGAGATTTCACAATTCTTTTGTAGGCAGTTAGCTACTCCCCCGTGAAACTTGTAACAAGTGTATACACTTTTACCATTTCGCACTCTGTATACTGTGATGAATCACAGTGTTCATAATCTGAGTAGAAAAATTCAAGCCCAAGCTCTGGGAATAGTAATATGGTGTGAACCCCATCTAACAGGATTTGTACTGTCCGCAGTTAGAAAGCACTAGAAAATGTAGATATAAGTCAGCGGGGGAAAACAGTCGCTATTTTCATATATCTCATCTATTCTACTTCTGTTACTACTTCATTTGATCTAACGTGCGTGGTTGCACTGTTACTACGTGAAAAACAGAGGAAGAAAAACTGCAGCTGGAATGATCAAAAATGCAACCGTAGATATACGAAAGTCACACAAATCAGCTATCATTTGCAATCATCACAGGGTCTCTTCATTATACTTGGGGGGGAGGGGGTGGGATTCAGTCAGAATTCTATAAATGTGTGTGTTCGATGATCCATAACAAGGATGCAACACGTATTAATGGGCCCTTTTATTCAAGAAAGAAGGGTGAAATTGTGAGGCTTTTTTCATTTTTCTCGGTAGAAGTTGTATAGTCCGCAGTCTGTGTATGATACAGTACACAAAACAGCAGTGGTAGTGCAGCTGTATGCTAGATTAACAGATGGAAACTGACTGATTTTTGGTGTCGACTTCTGGGGAGGAGAAATTATTTGAGTTAATAGCTTCTATGCCCGAGGTAGCGAGAAAGGGGTTTCCGGACTCGATCAACAAGCCATTACTGAACAAAAAGAGTTTGGGATCGTATTTGTATGATCACCAAGGCTTTCAGTGATGATTGAGAAGAGTTGATGTTAAGTAATGAATTTGGTAATCGGTTGAGTATATAATGTATGTTCAGTAGCACAGAACCGAATCCATTCAGCTCCAGCAACCTTTGCTAAAGAGCACCAAAAATGGCCTAGTGGATTTGTACAATACAGTCAGTGCTGGAAGGTTTTGTCTCAGCTGTAATGAGAATGTCGGTACTGCACGATGAGTTGGCTTCTGACGGATGATGTGAAACTTTGATTCCACAGGACCTGCTGCTCATGCTGGTGACAACTGAAGGATGAGACAAATCACGATGCCTTTTTAGACGGTCTCTTTGTCACATTGCAATCTACGTTGAGCATACCAAGGACCGAGTTCCAAATACATGTGAATAGACTAGGATACAACTCAGTTTCTTAAACGACAATCAAGACGGAGATGAAAGCCGTCTACAAGGGAGTCATTTGAGTCCGCTGACACAATACGAGGATCAGTGACACTCCGAAGATCATTCTGTCACACGTGAACAAATCTGAATGTTTCTTTTCCACAAAATATTCAGTCATTTTGCTGCGTTGTAGAAATAATAGCGAATATTTACGTACACGGATTGCAATATTAGCTCAATACATTGCACAATAACATGAGG
>STRG.66674.2
TATGCTGGACGCAATGTTCCTCTGTTGGGGTTGCTCGTGCACGATCTGCAGAGGAACAAAAATCTTGGTGAGCCAGAGTTCAGCAGATGCTGACTCAAGGATCCATGCTAACACCAATAAAGAATGGCGTGGCGATCTAGGTCTGGAGCGTTACAGTTTGTTATCTTTTATTTATTGCACGGGTGTGGTTCCAATTCTAAGTATTACTACTGTGTTCGAGAACAATGTTTTCATTATTTAGTATTTTTTTAGGCTAATCAAAAATGTGCTGGAAATATCTTTCGTTGCTGACATGTTTTATTTGTAGTTATGTGAAACTGAGCTATCGATAACCAGTTGAACAAGTTGATTCTTCTGTTTGCGTTTGCTAAAGATCGCACCAAGTTTAGCTGCGTGAACTTTTAAATAACAGAAATGATAAGAATAGTGTTGTCTTCGTAACCGGTAGCAGAACACGGAATGGTGGCGCTGCATTTATTTGTGCGGTTGTATTCACAAAACACGGCTGTAGCCGGCGGGTAAGCGGTTAACAAACAAGTGAGTTGGCATAAAGAGCTAAACTACGTATGCTGTCACTCGCAAAAGAGTAAGACTAATCAGTACATGGCAAAATCGATAAGTCAATACGGCTGGCGCTAAAGCCCGAAGAAAGATCAAGGCAAATCAGGCGTATGTCCATTCGTGAGAGGAATATTGATTGGTTGTCCGCATACTGTGCGAGACTTTAACCAGACACAACAAATAGTAATTAATATTGAGGAGTTTCCACTCAAATTACCGTCTAGCATGCTGTTAATTTCATGAAATAATTCTTACCTTTCAGCTACATATCACTATCGCTGATTTCATGAATGTGTCTCTTTTGAAGCTTGTCGTTTTATCTTTTATTTCAAGCGGAATACGATAATTCTCGTCTTCTCACTTTACGTTGGACCGGTTCTGGCTAATATAACTGTGGAGTGGCTGATAGAACAGCACAAAATTTTATTTGGAGTGCCAGAAACTCGACAACCTTCGAGGGGAGATTTTTCATGCGCAGTGCTCACTCGCCTCGCCCTCGGTGGTGCCTGGATTCTGAATATGAAATCCAGACATTTGCTTTGTCCACCTCAATATTCGGAAGCCTGCTACCTAATTGTCTTTAACGAAAAGAAAACACCAATGGAAGCCAATGAACTGTGCAAGACATTAGGCCTACTACTGTGGTTGCCCGTTTCGAATTTTGAAGAGACAGTAATGACTTCCATTCTCAGAAGTAGGAATATTGGGCGAATTCCTTTACGTGTGGATGTTCGAGATGAACGGACAATTATGGACATGGAAGACCGTGTGGTCAGACATGACAATTTCGAAGAAATGCCTGTTTTCAACGACGGAGATTGTTTCTATTTCGAACCAGGATCAACTTATTGGATTGCTGATTACTGCGAACCCATTAGTCCATTTGTGTGCGTGATTGCCTAAATCTGACGTGCGGAAGTCTTCGTCTTGTACCGAACTAATTGTTTT
>STRG.44451.1
CTCACGATTTTCAGTCTTCATTTGTTAACTTCCCCATTTTGACCAAACCATGTGGAGAGATAGACGCAGTGACCGACCGTGTGGCACACCACATTGACACGGTTGCACCCTGCGCTACACCGAGCCTCTATTTTCTCTAGGTTATGTTTGGTTTTTATGTTTATGAAGCTTATAACCGTCTGTCATTTAGCTAGAAAGGCGTAAGAAAAATACCCAAAATTTTCTACGTAGCTTTACACTCTCGAAAAGTTCAACGTGCTGACCCATAATCTTTCCCTCTTCTACACATTATCTCCCGAACTACTAATGGAAGCTCCAAAGGGCCTGCGTAAACGTGCCAAGGTCCCGGGTGCAAATCAGGAAATTCGCACCATTAGGCAAAAAAAAACCAGGAACACTCAACCCCAGTCTGCACTCAGTCCATGCTCAGTACCTCTCGTTGATGTTTATGACGTAGTCANTCAATTTTGTGAAATTTTCCATTTCATTCAGTGATATTGTAAACTCTGATCATGCTTACATGCGTGCTTCTTGACCACGGTCCAGAAATATACCATTATTATTATTATTATTAATACCGGACCACCAGTCACGGCACGACCTCGCCGACTGGTACCGGACAAATTGGCTTTCACCAAACGTGAGTTCGGGGCCCTACATTCTAAAGGTATTGTTCGTCCTTCTCGCATTCCGTGGGCCTAATCTCTACACATGGTTCTTAAGAAAGATGGCATTAGCTGGCGACCATGTGGCGAATGTCGCGCACTAAATTCGGTGACCCGTTAAGATAGTTATCTCTACTCCGCACACACGACATCATGGTATCACTTCACGGCACGACTGTATTTTCTAAGATCGATTTGGTGCGAGCTTATCACCAGATCACGGTCGCCGCTGAAGATGTCGAGAAAACCGCTGTCACGACTCCTTTTGGTTTGTTTGAATTCCCACGTATGTCTTTTGGTCTGCAAAATGCTGCTCAGATATTCCAGAGGTTTGTCGACAGCATTACCGGAGACTTGGAATTTGTTCAC
>STRG.50639.1
AATTTTGCAGCGCACTCTCCATTATTTCGTTCATGACGAAGTTGAAAAGGAATGGAGACATGAGACATCCCTGTCGAACGCCGTTGGTCGTTTAGAACCGACCGGATAGTTCACGGTAAAATCTGACGTGGCCACAAGTATGAGAATACAATGATCTCAGTAGCTTCACGAACTTCTGGGGCATACTTTTTCGATGCAGAGTACTGAAAAGTACCGTCCGATCAACTAAATCGAAGGCGCCTTTCAAGTCTAAGAAGACGATCATTGTCGATCGGCGATGCGTGTGACGCGTTTCAAGAAGTCGGCGAAGAGTAAAAATCTGGTCGATGCATCCCCGACCTGAGCGGAATCCAGCCTGCTGTTCGCGGGCATTCCTGTCGCGAGTGGGTGTAAGACGGTGCAGTAGAATTGAGGCTAATACTTTGGTGACCATCGGAAATAAGCTNNNNNNNNNNNNNNNNNNNNNNNNNNNNNNNNNNNNNNNNCATCCGTCGTCACGTTGCTACCGAGGTAGGTGAAGTGGTCGACAACTGACAGCACCTCCCTATCGAGCATCAAGCTCGGAATCGTTGATGTCCAGTCCTGTAACATCACCTTACACTTTGAAGGTGCAAAACGCATGCGGATTGAAGCTACAGCTCTTGAGAGTCTATCTAGTGCACGCTGAGCATGTTCCGTGGATTCAAACAAGCAGACAATGTCGTCTGCGTAATCCACATCACACAGCTTTCTACTATTTCCTAGTTCGACGCTTACATCCTGAAGATTTTGCAGCGCACTCTCCATTATTTCGTTCATGACGAAGTTAAAAAGGAATGGAGACATGAGACATCCCTGTCGAACGCCGTTGGTCGTTTCGAACCGACCGGATAGTTCACGGTAAAATCTGACGTGGCCACAAGTATGAGAATACAATGATCTCAGTAGCTTCACGAACTTCTGGGGCATACTTTTTCGATGCAGAGTACTGAAAAGCGATGTTCGATCAACTGAATCGAAGGCGCCTTTCAAGTCTAAGAAGGCGATCATTGTCGATCGGCGATGCATGTGACGCGTTTCAAGTAGTCGGCGAAGAGTAAAAATCTAGTCGATGCATCCTCGACCTGAGCGGAATCCAGCCTGCTGTTCGCGGGCATTCCTGTCGCGAGTGGGTGTAAGACGGTGCAGTAGAATTGAGGCTAATACTTTGGTGACCATCGGAAATAAGCTAATCCCACGATGATTACTACAGTCATTGCGTATTCCCTTCTTGAAGATGGGAACAATCAACAACTCACACCATATTAACGGAATACGCTTGGCGCTCCAAATATCACGGAGCAAAGCGGTTAGTGATTTTATCAAAATATTTCTACCCAGTTTGAAAAGAACTGGGGGAAGTTCGTCGGGACCTGCCGCTTTCCCTCGCTTTAGTGATCGAATGCATGACTCCACTTCTACTCCCGATGGGGGCTCAAGTGATACCACCCAAGAAGTAACAGTTGTTGACACAGGAGTAGCTACACTAGCGTGCAGCCAGCTAAACTGTTCCTTGAAGTACTCGGCCCATCGGTCAAGTCTTAGCTGTTTGCCATGGATGGGTTCTCCATTTCTATCGCAAATCGTTTCACTGACCTGAGTTCGCCGTCCACCGGTGTCACGAATAAGTTTGAACAGTCTGACTGTTACCTGAAGCAACTGCTATTTCCATTTCTTCGGCTACATTGACCCAACAATTTTCGCGATCCTTCTTAGGGCTTTTCGTATCTTGCCTTTGTAGATTTCTCCCCATCTGATTCATCTCCTTACAGTTTGAGAGCTGACGCTTTTACTCCACTCTACTCAGCGACTCTTGCGAGATCCAGTGTCTTTGATGGACAACGGATCCAGGACCACAGGCAAAACCTGCTGCAACATGCATCGCCTGTTTGATATGAGCCCAATGCTCATCTACATTACTGTTCGTCGTAGATCCTAGCTCATGTGCTAGCTTCTGCTCACAACGGGTGCGTACTTCTGACGATGACCATGGAGCTGGAGCGATAATCACATTAAAACTAATGCATGGTCCGACTCTATAAACGTGGACCAGTAAGATCTACAGTTCTGAACAGAACTGCGCCACCGGTAGCTTACGGCGATATGGTCAATTTGACTCAAAGTACCTGTAGAGTTAGAGTGCCCTGTCGCTGTGCGACGCGAGCTGTATCGGAAATTAGTGCTAGACAAGAACAATCGATTGTCTGCACAAAACTGGAGAAGCCTATCCTCGTTATCTGTACGCTCAGCGGGTAAAGCACAGCGCCCACCTAAACAGGCTTCTGACACACTAAGTTTGCCAACTTGTGCATTGAAGTCACCAGCTAGCACTACAATGTCAGAACCCTTATTGCTGCGAACGAGGGTGGCGAGTTCATCATAGAACTCATCTTTCTGCACGTCTGAGCTGCAGTCCGTTGGGGCTTACGCCGAGATCACAAACAGAATGCGCTTAACACAACTATCCTTTCGAACGCCAACTGACCCTTGGAGCCTCATGGCACATAAACGACTGTTAACAGGGATCCAGTCTAAAAGGGCAACCTCAGCCTTGTCAGTCAAGACTATTCCTACACCACGTTGACCCGCAGCTTGAGCTACTTCGTCTCCTGAATTGCGCAGAAAATACCTCGATGAGATACCAGCAGCAGTCAGTTGAATTACACTGCTCGAATCCCAGATACGCGTTTTACTTAAGCAGCAGACATCCATCTTCAGAGAATCTAATGTGAGGGCTAGGCACGCCTGCTGACCGGCCTTCACGAGTGTACGAACGTTGAAGGAGCCAATATTCAGAGGCTGACGAGGCTTGACAAAATGTGAGTTACCAGACAGGGGATTATCCCCCACACTATTTGACAGTGAATCGTTGCAAGTATCGACCGTGTTATCAGTGGGAGCATTATGGGTGGATAGATGGGGCAAAGAGGGGTGGTTGAGGACAGGAGAAAAAGGTTGAATGAAAGAGAGAAAACTCTGAGCAGTAGCCCACTTATCACTACCCACCCAGCTCGATGCAATGGGCAGCGCGGTCCTGATTATCCTGCTCGACGACCGATGCAGTATGGAATTCTTTCTATTCGTGTAGTTCGTGGGAGATGTTGGACGAGTACTACTAGGGTGTCCAGCCACAAAGTAGGAGAACGATTAGGGTCCTCATCCAAAGCCTTTAGCTCTAACAAGAACCTATCCACAAGGCAGCGGGATGGCTTAGTGGAAGCCCACTTGGTTGGATCAACTATTCTTCCACTGATTTTTCCGATTGAGTTGCCAGCTCAAATCGACCCCAAACCTGGGGGACCAGGAGACTGGACATTGTCTGACCTCTACCCATTGACCTATCAGGTATGATTGCATCTCCGGCTTGAAAAACCATCCTGTGTAGCTCTTTGGGTCACAGAGGCGCGCAAACC
>STRG.65822.3
TTTTGCCTCAGCAACTGTGTTCCTCGCTAAAATCGGGCTTTTTAGTAACTCTTTCATGGAACTTCCTGCGGTGGCCCCGTTTTTCCTATCTAGAGATTTCCGCAGTACACGTGAGCATTCCTCTGCCAAAGCAACGCAGCAAACACACATCCATTTCAAAGGTTCGTGTTCCTTGAGCAGCTCTGGCTGTACCACTCCTTACGCCTGTCGCACCGTGCACCCGATTCAACATTCTCTTTGCAACTGCTAACTCCATATGAGTTCTTGCTGCAAATAATCGTCACGCTATAAGATATACCAAAAACGTATAGACCAGAAAACGGATCTCAACAGTTACAATCATTAGGCGCACCGCAGATAAAACGTTTTGTCAAAAAGACAGCACTTCATCAAAAATGAACCAATCGGAGTGAAAAAATTCCCTGAATAAAAAGAGTACTTTAGTAAATACTGCGGTACGTAGTTTTTGTGAAATGACTGTTGTTATTTCACTGTCACAGCAGACAAATGAGGATAGAACAGAGCATTTCAAAAATTTAAACCACGCGGCAACTCTCGGTTGTAAGATTGCCACAATACCACGGTTTGTACTTGTAGCAACTGTTAATGCCTGTAGACTCACGAAGGATATCACAGTGGAGCAGCAAACTGAAATAGATTGCGTGTTCTTGTGAACAAATTCAATCATATTGTTGCAACACATCAGAGGCAGGTCAGTTTGCTACTTTTGTCACCAATAAAGTTTGAGTGGTTTTAGAGCGACCTAAGATACGGCAACGGAAACAATCCTATGAACAAGAACCGGGCTGATGTAGTCCCTAAGGTAGACACCATTGTGCCGTCCTAAGAGGTGGACACGGGGTTGATCGGTCAGTCATTCTAGTGCGAAGCTGAAGAATAGTGGCAGACCAACCTTAGCTAACTGCATTCGATTAGGGCAGATAACGCAACACTGAAGCGGATCTGCTCAGTAACAATGAATGAATAATGACAATTGATACCTCGACCCACAGACCACATTCATTAAAGGTGGAAATACGTAAGGATTGTGGTGTTTCTACTGAGGTCACTTTTGTTATCGTACAGTGAAACAGTGTGATACCAATAGTTACCATCAAGCTGGGACCGTAGTCTGTATTCGAAACGCGAGAAGCCTCAAGAAATTCCCTTAAGGTTACTCAAAAATTCTATGCCAGAGATGAAAATGGATTGTAGGCAACAAAACGTGATAAATGCTTTAAAACGTCCAACCTACAAAACTAGCACTGAGGCTGCAGGAAGGTATCTGTCTCGGTGGAAAAGCTTCGCTGATTTACAGTTTACCCAGTAGTGATTGGATTTTCCTGCCTACTCGTGGACCAGTCAGTGAATTTCCGGTGAAGTATCAACACGAAATGCGAGGAAATATGAATGTGTCCCACGTATTGGCCCGAATCAGGAAAGACTTTCGGACTATAAAGAGCACGCAACCTGTCAAACGCGTTCTCAGTATGTGTTCAATATACTAATTTCTACTATTCAAACCTATAGACCAGGTAGTGGCACTCTTGGCCGATTGATGACGGAACAGGTGGAAGTTATTCCCTGGTGGAACGCGGAGTTAATTATTTCGGGCCGTTTGGTGTCAAAAAGACCGAAATGAACAGAAAGATATGGGTGTCTTTTTAATTGCCTCATAGTTTGAGCGGTGTACTTGGAAATCACATTTAGCATGGCCGTGGATGCTTTTCAAACGATAATGATAAGGTTTATAGCCATACGCGGTAGACCTTAAGTGATATATGGCAATAATTGGTCTAAATTCGCAGCCGCGAAATCTGCATTGAGAACTGCGTTGTGTGATACTGGTAGACGACAAAGTCAACAGGGGAGGCTGCTTTACGAAATAGACTGGCACTTTTAGCCACCAGGCGCAAGTCATCATTAAGGTGTTTGGGAAGGGATGATTAGAACAACTAAGAGGATATTATCAACAGTCAGTTCTCATTAATAGGTGAATGGCCAAACGTTTCTGACATACATCGTTAGGGCTGGGAGCCTTAGCAATAATAGACACTTACCCTCTCTTTCCCCGTGCATGACGACCCGGGTATCTCCTTTGTGCTGCTTCCCAGTGATTTGTCATTGCTTCGGTCGAACACATTCTTTTGTGCACCGGAAATAACGTTAGCTAAAAGTTAGACCAAAGAGTGGCGCCAAGCAAAATACCTAGCAGCGACGTTTTGGAAGGGATGGCTTCCTGAATAGCTGCTTAAAATACAAGCCAGTCACAAATAACTCAGAACGTAAGGGGACTTCAAAGCGGGATATCTAGTTCTGCTAACCGACGGAAATGAAATCTGCGGCTCATGGCCCAAAGGACTCGTTACTGAAGTGTTTCCGGGTAGTAATGGATATGTTAAGCAAGCCTCAGTGAGAATCACATCGGATAATGTTCATGGGCATATTCGATCGTTAGATCTTTTAGGAAAGCGTTGACATGGCACGT
>STRG.29208.10
GTGGTTTGCACATTGAGATATGTCTCCGTATATCAAATCTCATAGTACGCGTAGATTACGGCCTTAACTTTATATGACTTAGGATTTGGGTCTCTTTTCAACGAGTCACTCAGCCACTGGACGGTGATCTTGCACAACGCTTCTTCAACTGCATTCGCCCATAGTCTTGAGATAACCATTAGTAAAAGGCTGAAGCAGACCGACTGACAGCGGTAAATCTGCAGACCTATAGGGGCAATCTACTGACTGCTTCATTCCCCTAGACCGATCATTGTTGCCCTAACACTGCTTACTGATATAGACTGAATAAATAAATAACATATGGAATGGAACATTTACTTTCTTTTTCCGTATCCGATAGTCCAAGCCACGAGCCGGATTCAAACCGGTGACTTTCCGCTCACCTGGAAGTTATTCTCCGTCAGCCGAGATATAGCGTAACGGCCAGTGGGACACGAATGACGCAAGTGAATATCCAATGACGAGCAACCGTTATCCCAGTGATACGCAGAAGTTGTCTTGGTTCTACTTACTGGATTAGCCTCGCTAGTTCCTTCTCAGTGAGACGAAAGCACATGGCTGAACAAGATCCAAAGAAAATTCTGACACATCCGTAAAACTCATCCGCGGCAACAGATGTCGGAATGATTATACGGCAAACTCAGGTCTGTCTTTCCGGTACTTCACTTCGGGCCAATACAGACACACGCAAGGGGCGAAATCAGTGGCGGAATTGTCCACACGAAAGCATAACGGTCAGTCTGGCACTTGCTGTTGTGCAGTCCTCTGAACACTCTGGACAATTCATTAACCTTACCAAATTAGTTTTATGTCTGGCGATTTACTTAGTGATGGAGTATGTGAACAAGTCCTTACAGAGAACCTATCCAACATATCAGTCGCCAGCTATGCACAAAACGCTCCGCCAACATTCGAAGCCACTGTATGAGCTCAGTAAACTTTTGAGCGCCATCCCGAATAGCCTTGTGATTAAGGTGTTCGATCCACAATCTTTCACCCCGGAGTTCGGCTCCTTGTTGGGACTAGGCGGACGTACACGGCTGATGATTCATAACAAGGATAAAACAGCAGTACAGTGCTTCTATGGTTTCCAAATGTTTGGACATTCACATAGGTCAAATTATATCGAACACAAGCAACCCCTGCGGAGAAACACTGATCCTTGCATACTATACCTGTCAAAAATCCTGACTCCTGAGATACTCACGGGCTGTAATGGATTTTAGAAGCAATATTTGAATGACCCTTCACGTCATCTCTAGAAGAAATTAGTCATCAGTTGTTCAACTGCTATGCGATCGATGTTGTTACCTTGCCATGGTGATCGGATTTGTGTGCTATGATGACCCCGAGGTCTATGCCCATGCATATACTCGAAACGCTCCTTCAGCATCACCCAAGATCGGACAGGCTAAGGGCGAGTCGTCAGACAAAAGCAAAGCGACCTTGTTGGAAGGAGCGGAGAGTTTTTCAGCTCGAAGTGAACTCCCGACATAAAAGCTACATAAGCACATAGACAGAAAAGCACGGTGTACGAATGTGGCTCGTCGTTAAATAGGGCCGTTGTTTCTTGCCCCTTGTTAAGCTATCTTGAGTGAAGTAAAATTCACTACGACGCGCTGGACATCATCGATTAGCCCACCGCCATTCAATAGGCTTGTGCACCGCTCGTTCGGTTCACGGCTTCCAACACACAAACTTCCCGTTATCGGCAGATAGCACATGGTCGTGTACGGACTAGAGTTGTTACATCAAACAAATGCCGGGTGACGCTGTGGAAGCCACTCCGTACCTAATCCCCGAGATTCTTCATGAACCATTCTTCTATACACACGGTTCATGGGCTGAAGCCATTCGTGACATTCATCATCCTCTCATAAGAGCTAGTAGCATAAAAGTAAAAAAGTATCTCTAAACATTTCCTTCAGCCTGTACGGCGAAAAATTACCCGACGTCGCGGCGAGACCGTCTGTACTCAGATACCCGATTACCCGAATTTTTACTCCAGGTCTCAATAGTCTTCTCTTGAGAACCGAGAACAGTTCCTCGATGGCATTATGTTTGGAGATGATAGAAGACAGACGTGTGAATTATTCACGGGTGCATAAAATCGAGTAATCGTTTTGGGACAGGTGTCGACATCTTCGCAACAATAATCCTCTGATAAGGCATAACAGCATAATGGATTACAAAGAATTAGTGTACATCATAATCGGCTTCTGCAGAAATATCCTGGGCAAATCCCTTCTTTGGTCCTCATGAATCGTTGCACAATTTGGTCTTGCTCAGCTTACACTCCTCCGTTTGATCTCTTATTGATTTCTTGTAACCCATTTTCCCAGGAATCTAG
>STRG.59442.1
ATGCAATTTACTTATTGTTTCCACCTTACTCTGCCAGAGCTGATACTGCACAAAATTTCTGCCTTTCAGAAAAAGAAAATCACGCAGTGTTGGGAGCTACGGAAATGCGCCGACAACACAACTATCTGGACACACGATTGGCTTTAGCCACACCAAGTCCTGTGCAAACTGAACCGAACTGAACTGAATCTGAACTGTACCGTTTGTAGGTCAAGCAGGCGTTTGGCGCTTAGTGCGGTTTTTGGCGCGTTTTCGCGTGGAATATAGGTCCGTGCAATGACCGCAGTCGCAGATTTTAACAATCCCCTCAGGAAGTTCAAGCTGGTGTTCCTTGGTGAGCAAAGTGTTGGCAAAACGTCCCTGATCACTCGGTTTATGTACGAAACATTTGACAGCGTATATCAGGCAACCATAGGAATTGATTTTCTTTCCAAAACAATGTACCTCGAGGATCGAACGATTCGATTGCAATTGTGGGACACTGCCGGCCAGGAACGTTTTCGAAGTTTAATCCCGAGCTACATTCGTGATTCGTCCGTCGCAGTAGTAGTTTACGATATATGCGTTGTTGAATCATTTCACCAAACAGCTCGGTGGATCGACGATGTACGGAATGAGCGTGGCAGTGATGTCATCATCATGCTGGTTGGTAATAAGACAGATTTGTCTGAAAAAAGGAAGGTTACAACAGAAGAAGGCGAAAGACTTGCTAAGGATTTGAACGTCATGTTCATCGAAACCAGTGCAAAGACCGGATACAATGTCAAAGTGATATCGAGCTAAAACCAATAGAGCCTCCTCAGGAATCGCAGTGGAAGAGTTGCGGATGCTGACTCGAACCTTTCCCCCTCGTGTCTGCCCAGCTTCTTCGTGATACCATTATCGATAAACAGTTGTCTCTTTCAAATCCTTATGACCATCATTGTTGCCTCTATTCACGTGTCACAGAGCAGCCTTACGCAGAAGAATGCAGTCTTTACAAGCGCAGTGTCTCTCAAAGTACGGAGGTTGTCTAGACATACTGTTGCTACTCGCTGACTCACCGCGTCTCTTTCTCTGCGTCTCTCTCGGTGGAATTCACTGACACCATATGCTAATCGGAATCGCCTGCAATCGTTTGTCGTACTGCAAACATCTCACCTCGAATACTCATGGCGCTTGTTTTGAGTTTCTTCGGTTGCTTTCCATGTGCATATGCGTCTCTATGTTTCTTTTTAATTTGCTCCCGGTTCTGCTCGGAGTGGAATACAGAAGAAAGAGTACTCGCGTAAATGACCGTATGCTTCTGTATTCATCTGCTCGTTTGTTCACTTCAAGCCCCGTTCTCTCCTTGCCAGTTCACGGTCGAACACAAAAAGAAGACGCCAGTGAATTTCAGTTTTATTACTGTGATTTCATTCCGCTCTATCCACCCATTTATCTGTCCGTCTGTCTGTTTTTTCCCCGTTTCTGAGTGGATCAACTGTGAGGAAAATCCGATCGCTGGCCCATCCCTACATGATTTCCTGTACATGTTTTTGGTTTCTCGCTGCTTTCATAAATATTTACTACTACTCCGGTCGCAACCAACACTATTATTGTCACAGTTGAATGTCAAAATCCAGGGGTGTCCCATTAAAGTAAATTGGTTGGTGGATATCATTCTTTTCTGGCTTTTAGAATCAGGTCAACCGTTTCGCTAACTCATTTAGGATGTGTGAATTTTCCAGAGTTCCCAGACCAGTTGTCGAAGAAAAGTACTCAGTTGTGCTGGATTTAGCGCACACTAATGGTGCACAGACATTGGTTCCGGCTGATCAATTGAGTCTCTGTGTAGTGCGTCAATCCAGACCTCAAGTGTCTCTGACACAATAGTGTGCTCCGGTCACTGTGCTTTACTCCTCCGACGTACTACTCTTGCGTGTATTATGAAAAAGAC
>STRG.53608.1
CGGTGTAATAGAAACTTCGGGAAGGTCGCACGAGTATGGCGAATTGAAGTAATGAATTTTCTCTTCCGTTTCAGTTGGTCGTATCAACCTTGTACAAACAAAGGGGAAACTGGAAGAAGGTGAAGAAACCACCAATCTGGAAGACGGGGCAACAATTCAAGAGGACTGATTCGTAATGTGTTTATATTTGTATTTTTACATTAATGACAGTGTGCCACATATTTCAGATAAATCCTTACATTACTGAAGTTCGTCTTTTCGCCTTGGCTGACTGTTACACCGGTCATATTTGCGATTCAACGAAGGTCGTTGTGTCGGTTGCAATCTCCGGAGATTGTTGTGGGAAACAGAACACTGTCGATTGTTCACTTTGGACTGTCACACTCAAGCTGATTAATGGCTTGCCTAGAAAGGAGTGTTTTCGCTTCAACGTTCTAAGAGAAACAACAGCGTAAAGTAGAAAGGAAAGAGGGAAAAGAAGCACAAAAATCAGCCGAAAGTTGGGTACTTGAAATGGTAATGGGAAATACAGGGAAACTGGACTGTTTCTGTGAATGAGGAAGCTATTTGGAAAGACATTTCATTGTGCTATGGCGTTACCCGCAACTCGAGACACAAAAACCAGCCGTTGCCACATACTTAGCGTGAATCCAGCCAGATTGAGAACCCGTGCTGTGATGAAACGAAACAGTTTTGTCTGCGAAGCTTCTTCTGAGGTAAAGCTTCCTGTATCTGTGGCCCATACAAAGGAAGCAAACATTACTCTGGCACCACTGGAGCAGTTTATCGCGCAACTCGATTGCTTTTTCCCTAATGACATGTTCACTGGCATGCCGGAAGTTCCTGCCAATCTCGTTGAGCGTTTGATTAGCAGCAACAAAAAAAACGCGAAGTGTCTTCATTCTCCTGATCCATGCACCAGGGCTTGTTCTTCTCCGATGCATTTTTCCACTCCACTGTGGTCACGGTTTCCCTCCCGAGGTCAAATAGATAGTGTATGTCCTCAAGATACACTTCGACTGAGCCCTGAGCACCATCCGGGTATGAAAACGAATCATGGAGGTGATCAGTCTATTTGTAACACATTGATCAATATAATTCCCACTGTCAGTACCCGGTCTCCTGCTCCACAAAGAGACGGTAACGCAACGAGTGAAGTACCATTAACGAATGCAAAGTCACAAAAACTGGATGAACAAAGCGAAACCAGATCCATAAGACAGGGGATTGAGCCACACACAAATGGGTTGCTCGCATTCTGGAAATGTGCCACTGCCATTGACTCCGTCAGTTCCATCAGGTTGTCACCGAAAAAGCTGCAGCTTCTCGACCGCTACCTCTATGATGAATCCTAAAACGTGGTCTTCTAGCGCGAAAAGAAGCTTTATATTTGTGGTTCATCAGAACATAAGGTGTTCATTCCATGGAGGCCTTTTTCGATAAGAAGTTCATTTGGAGTGAAATACACGATTGTACTGTCAAAAGTCAGTTCTTCGGGAAAAGCAATCAATATATTGTTACAGCGTGCAACAAGGAAATATCAATCATTGCTAATTGATCGGCGGTTCATAAAGCCTCTTGCGCTAATCAGATTGTTCAACTTACAATGTGCAAAGCCAAATTCTCTGTCTAACCAAGCAGGAAATGCCACTGATGTGGTAAGACAAAGACATATCCAATACATCCTTTCTGTTTTGAGGAGCTCCTGCTTGCGCACCGGCTGGTAATTTCGCCTTCTCCCAGTTCTAAACGGTGAATGCTCCTCCCCGACCGATTGTTGTATAGTGTCATCTGCTTCAGTCATTTCCAAATCTTTTTCGGTTTCCTCCTCCTCCTCACCTTCGTTGTCGCCTCCATTATTCGTATCTTCTTCATCGCAGTCCTCTGATTTTATCAGCTGCACTCTGTTCCCTCTTATCCGGCGACCTCCAGAGCGTATTACATATGATTTCTTTGTTACACGCGATAGTACTTCTCCTTTCGTTCAGGATTTATCTGTCGGTTCTATTGGCTGAATCCAGACTGTGTCACCTGGCTTGAGTGGATGCAGCGGTTTTCTGCCTCGGTCGTAAAATCGTTTTTGCACCACTGTTCGCTTCTGTTTCAATTGGACTACTGAAGGCGATACAGCTGAGTCCAGTAACCCAACACAAACGGGTAGGATCGTGCGCGTCCGTCTTCCAGATAGGCGTTTTGCTGGGTTTGTTCTCACTATTACAGAAGACATTTCGAAGCTCAAGCAGAGCGATAAATGGATCACTGCCCTCGGCCTTGCCCTTCTTGAGTATCTTTTCCTGGTTGACAGCGCTCTCTGCTTTACCATTAGACTGGCTGTGGTAAGGACTGGTAATGTGATGACCGAAAAGCCACACCGAGAATCGCTGCGAAACTGAGAACCACCATCGGAAATCACTTGAACCGGGATTCCATGTCGTGCAAAGTTGGGTCTCAGTTTGTTGATAGTTTCTGCAGTCGTCTCCGTTCTCAGGAGGTCGACTTCGAAGAAATCACTAGTAACCAACGGCCACTAGGTCATTGTCCTTCCCATGGTAAAAGATATCCAGCGCCACCATTTGCCAAGGCCGTTCAGGTATTGAGCGCATCTCCATCGGATCTCTTGTTTGTTGTTGATGAAATTGTCTGCATGGTTCGCAGTTTGCTGCCATGTGTTTAACCTGTTCTGCCATACCTGACCAGTAGTGTTTCTCTGGCTCGGGTGATACATCCATTGATACCCGTGTATGAACGGTGTACCCGGCGCAGAGCATCTTTTCAAAAAGCTCTCGGGACCACCAAACGCTCACCTCGAAAAATTAGTTCATCCTTTGCTGTTAGCTCTTCGCGGAATTTGAAATAAGGTAATACCGAACGTTTTGTCTGGTCTTCCAAACGGTGGGGTTGGAATCTTCCCAGGGAACAGAGTTTTTGACTCAGGGTACGCCGATGATATCGCCTTGCTGAGTGACAGTGCACAGGCAATTCAACACGCATTGGACCGCTTGGCGATTGAGGTGTCCTGATATGTATGAGCTTTGCGTCTTCAAAATGCAAGGTGCTTCTCCAAGACTGGCAGGAGTCTGTAACTACACTCATCCTTAGCGATGATCAGTTAGAGAGAGTCAGTCGGTTTAAGTACCTCGGGAGCTTGATCACAGCTGGAGGCGGTGCTATGGAAGAGATCGTGTGACGAATTGCGAGAGCCGGGGTCGCTTTCGCGAACCTGCACCATCTGTGGCTCCGCAATGACACCCGGCTTTCCCTCAAGGGAAGAGTGTATTGTGCCACAGTTCGTAGTGTTCTGCTTTACGGTTGGGAGACCTGGCCCCTTCGAACTGAGGATGCCCGGTGGTTTTCTGTATTCGACCACCGGTGTCTCCAAAGTATTGCTCGTGTCTAGTAAGAACATCGGGTGGGCAGCGATGAGGTTCGTCGTCGTATGTTTGGTGCTGATAGTCGCCCTCTGATCGAGATAATCGGTCTACACGGCCTCCGATGACTTGGGCCTGTTTTGCGTATGCCTGTCCATCATTTACCTTTCCATGCTATTTTTTCACGTGCTGGGCAGGGCTGGGAAAGACAATGCGGCGTTCAGGCAATGACTTGATGCAGGGATATGAAGAAGTTAGCTTCGGCTTTGACTTCGGTTGGTGCTTCCCGCCTTCTTGGTTGGGGCCCAAGGGATGAGGATTGTCGGTGGTTGGATGCGCTCAGAGAAATGGCTCAGAACCGAATTCAGTGTCGCGAATGCTTATGACCTGTCTGTTGACTTCCCGTAAACAGCTGAAAAAACAGACAAAAAAATTACAAAAACGTGTATGATGAAAATAATAAAAAATTGCCTTTACTTGTAGGAATTTTATTTTGACTCCTAAACCTTCCCCCCGGCTTTGCAGTTTTTTCTCTGTTGTTGTTTCGTTGGCACCATGTTTGTTCTCAAG
>STRG.22224.1
GTTGTATTGCAGAAAGGGGTTTGTATGAATATGTTTGGCTTTTGCTTACCTCCGTCATCTGTGGCGTCGGCCTGACATCCGATTGTCTGTTAAGGGTAGAGTCTACACTGCGGTGGTTAGGTCCGTTCTTTTTTACGGTTCAGAAACACGGACGTTGAGGGCAGAAGATAGGCGATGACTGTCGGTGTTCGAGCATCGATGTCTCCGTAGCATTTCCCGAATATAGTGGGAACACCGTATAAGCAAAGCAGATGTTAGGCGTAACTTGTTGGGAACCAGATGTCTGTCACTGGATCAAGTACTGAGTCCAAACAGGTTACCGTGGTCGGGACATGTGTTAAGCATGCCCACCGGTAGACTTCCTCAGGGTCCGCTGTTCTCTGAGGCAAGTGGTGATTGGAATGTAGGTCGAGGTGGTCAGTCCATGACATGGCCAAAAGGTATGAAGATCTTGACCAGTGGACTTGGCCGAGTAGGAGGTGTTAGACTTCCAGGTTGGGGTCCACGTGATCCGCCCACTAAATGGTTGGAGACATTAAGTGATATGGCTAGGTGTCGCGCCTAGTGGTGTAAGTGCATTCAGACTCTTTCCTTGTCATCTTGATTTTCCCTTGGTACTTCAACTTTTTGGATCTTTATCATTATGCTTCTTTTCTTTTTGCTCCTTACTGGACGATGCTATAAGGTAGCAACCAAAACCAGAGCACAGAAAAGCGGGGTGACTGGTTGAATAAACCGAACTGAACTGAACTGAACTGAAATGAACTGAACTGAACTGAACTGAACTGAACTGAACTGAACTGAACTGAACTGAACTGAACTGAACTGAACTGAACTGAACTGAACTGAACTGAACTGAACTGAACTGAACTGAACTGAACTGAACTGANNN
>STRG.65724.4
CCTGCTATTGGACCACACATCGGACGTAACGTTTGGTGCACCACTCGCGGATGTCGAAAGGGTAGACTTAGACGTTGATTAGTTTCCAGCGAGCTCAGACGAAAACGACAACGGGAACGTGGCCTGTGTGGTCATTCGTGATGGTACCCTACACCTTATGAATATCCACCTTCCACCAAGTCAACAGAATAGGCCCAGATTAGTCCTAAAATAGTCACAAATTAGTCCCAATTTATTCCAAAATTCACCCTGATTCAGTCCCGTTTGCAACACCCAAGGAACGTTTTTCGGACTAATTTCGAATATATCGATGACGCATTGGCTTACGTGCTTTTACTTTTAGACTCCGATACGTTTTGTGAAAATTCCTGTGATCAGCCCTGTCAGATCGTCCGATTGTCTGACCTGTTCGAAACATTCCCGACTGTTCCCATCAATATCGATATAAAAATTGATGATGATCGACTGGTAGAGGCGAACAAAACATTTCATGAAGCGAGCAAAAATAGATACGTGGTTCGGCCGCACTTTTCTTTCTGTTTTGGACTATTTCATGATGTCCCCGGGCTTGTTCCGACAGTTGCGGTTACGCGGGATTCCGGTCTTCATTTGGGTGGTCAACACGGACTGTGAATATCAGACCGCTTTCATTATGGGGGCTGACGGAGTAATGACAGATTATCCGACTCGTTTGAGAGCATTCCTTGACGCGCATCCAGATTTGCCGAAGGCTTTGTAGAACGCACGTGTAAAGTAGCTAGGAAGCGTCGTCCGAATTTCTCCTTTCTGCGTAATTTGCTCAAGAACATTTTTCCTTCTCTCTCCTCCAAACACGCACTGTCGTTCTCTAGTCTTTGGGATGTTTTTGTGCATTTGGTTGTGAAGTCGTCCAGAAATAGCTGAGAAAGTTGTCGTTTTCTCGGCTTTTCACATCGCCGTCTGCCTGTCAACAAGACCTGAACTGTTTTTGTTTCGATCGACCTTATGATGTGATTTCAGCAGCTATTTGACTAAATGAGTTCCATTCCTTTTCAGTGGTGTGCTCAAATAGAAATACTCGAATAAGCATTAATTATCTGCAAAATAATTGAAATGCTAAATATATTGTTGTAATTCCAAAAGAAACATGAGACTGGGTTGCAC
>STRG.29461.2
AACAGTACAGTAACTGGAAGATGTTCAGAGTGAGCCGATTCAATAAAAAGCATTTTTTGTTTATTTTCCAGGAAGCAATTTGACGAATGTCAGCTGCGAAACAAAATAAAAAGAGTGCACGAGGAGCAAACATAAAACTGGAGCTATCGAAGGATCAGAAACAGGATATACTTGAAGCATTTAGTTTGCTTGATGCCGAAGGATCGGGTTTGATCCGTGCACGAGACCTGAAGGTGGCTCTACGAGCGCTTGGATTTGAGCCAACCAGTTCAGAACTTCGTCATTTAATTTTAGAGTATGATAAAGATAACAAAGGTACGAGAGGTTTTTTGCTATAATGTGAAGCACACAAAAGGACTGGATTTCAAAAATTTCCTCGATATTATGACGAAAAAATGACTGACAAGGATAGCAGAGAGGATCATGTTCGAGCATTTCAAATGTTCGATGAAGAAGAGAATGGGTACGTCAACTTTTCCAATCTGAAGAATGTGGCGAAAGTGCTCGGAGAAGATATTGGCGATGAAGAAATTCAGGAAATGATCGACGAGGGTGACAAAAGCGGAAACGGAAAAGTTAGTGAGCAAGAATTTCTAAGACTCGTGAGAAAAACAGCACTATTGTGAGCAAGTGAATGTACGGAATATTTGGGCTTAATCTCGTGAACAACTGAACTGGTGAAATCCCTGTGAGCTGAGATCTGCAGTGAAAGCTTTTGTAATTTGAAAAATCAAGTGTTATAATTACAATCATCCCGTCAAATTTTTGGAGCACAAATACA
>STRG.10877.2
TTTTACTGGTTCGAGTAGGTGAGTCGTCTGGCTGGCTGGTTGAGCGCCGAGTTGTGTATCTGACTCTGGATCCTGGTCTGAACTTTCAACCCAGATGAAAGCTGTCTACCCGATAAATGATGGAAGCGTTAAGCATTCTGAGGACTCCAAATCAACGAGGAAAAGATATTCTCGAGAGGCGGTTCTCTCACTCAAGGAAATATCTGCCAACATGAAATTTGTGAGTTGGTGCTTTTCCTATTGTCCTAATAACATTTGCTACCTGAGGGCGTGGTTTAGGATGACATTTAGAAAAGCTAAATAACAAAGTCAACTAAAATTATTCCGTTCTAGCTTCGTGCTTGATATGGCAATTGTACTAAGAATTCATCCCAGCAAAGACGCATTTGCCCAGTTCTCCCATTCGATGTTGGTGTTTGCTGCCTGTTTGATATTGCACCACCAAGTATGCATTCCTTTTGTATCTCGTCCTAAGACAACCATTCTTCGTTTCCGTTGGGTGTTTCACCAAGATGTTCATGCGAATTGGTTACTGTGAACATGAACCGTGACTAACGTAGTAAGTTGTTCGCAGATAAACTATCATTTTTAGCACACGACTTCACACACCCACCAGATTCCTTCATTAATCTTAACATGAAGATACGAGAACGATTGACAGCTATATCCTCTGTTACATCGATAGCGACCTCATTTCCGTAACAATACCACACAATGTCCCAATGTGTTTGCACTACTTGGTTTGTATAGTCGATACAAACAGACTGATCACCGGTTGACACCAACTCTTGGAAAATGTTTACCTATCGCTCAAGGCAATGTTGGGCCCTCGCCTTTAAAAATGGAGGAAATCCATCCGGTCCGGTGGGCTTGTCGTTCAAGATAGCTTATCTCACAGAGAACCTCCTCCTTTGTCAGAGGATTTTTATCTATAACTGAAGCTGTACCCCTCGTGCTACTTATCAAACCTGTCATGGATAAAAGCCAACTAAACCGGTTCTCGAAATGCTGCACCCAACGAACTAGACGAAGCTCCTGCGTTTGAATCGGTAGTCCATTCGTCTGTTTGGTCAGTTCACTAATGCTTGGCTTTCGTGGACCGATATTTCTGACCAGACGAAAAATATTGTGACTGTAGCCTGCCAATCGCCGCTTTTTCAAATATTAATCCTCTGCCATTACTACAGGGCACACTCCCTCAGCTTCTGCGATCACGTTCGTCGAGGAAGTCAACGAGAAAAGACCGTGGAGTGCCAACCGCGTGTATTCCCACAGGGCCTGAGTACAGAGACTGCACGCTGGCGTGTTCCGAGGAAGTGTGTTGGAAGCAGCGCTTGTAGTTGCCGCGTGCGCGAAACGTACAATTAAACAAGTGATAGGGTGTAATCTGCGGATCACTAGAGTCTGGCAAGCGAACGAGTATGTCATCTGTGATAACGCCAGTGGAGTAAATAAACGGCGCCGTTCTTTGTGACTTTGAGACCGTTCG
>STRG.22333.1
GTTAAAGATAGCTTATCTGACGAAGAACCTCCGCTTCTGAAGGAGGACTGGTATCGACAACAAGAGCTGTACCCATTGCGATAGTGATCAAACCTGAAGGCCAATTAAATGCATCTCGAAGTGCTCCGCCTAGCTAATTAGACGCTACTCCTGAGTTTGAATCAATGAGCCGTTCGTTTCTTTGATCGATTCGCTAATGCCTGGTTTACGTGAGCCGGTTTATTTAATCAGACGGAAAAGGTTACGACTGTTGTCAATCGCCACAGCTTCTTCCATCTCCTTACACCTCACAATCTACCATTGCTCACGATCATTTCTCAGGCTCCGAATCAGTTGGCGTTGGAGGCATCTTCGTGCCTCATCGTATCTGGAATCCGGAGGAATGGTTCTGTGCACGTCTAAAAGCACAACTGAGGATGCAGATATCCATCGTTTCTGTTTGTGTCTAGTTGCTGGACCTTAGGTAACATCATCAGCCGTACGTAGAGCCTGTTGGATCTCTGTCCATCGCCCCCCTGGATCCTGAGCCTTTGGCTGCGTCGATAGCCTGGTGAATAATTCTGTCTGGATAGGAGATCGTTGATTATCGTCCAGAAGTAGCTGCGGGGGACGGTTCACTATTGCGTTGTTTTGGCTATCGATGAAGTGCAAGTTGAAATGCGCGCGGACCAGAGCGTGATCAGTGTCTACCGACGTGGACCAAAATGATCGGCAGTCTTGAACTGATCAGCGCCAGTGGTAACCGATAGCAATATGGTCGGTCTGAGTCCAACGCTGTGAGGGCGTAGGAGGACGCCAGGTCAGCCGGTGTTGCTTTTTGTGCGAGAAATTTGTACTCTCTAGGAATAGTCCATGGTCAGAACATAGTTGATTGAGTCGGCGCCGTTATCAGTTCAATCGGCTGGAACGCAATATCGGCCTCCCATATTCCCCTTCATCTTGTCTGGGCTTCTGACTTGAGCATTGAAATCACCAGCCACAACCATGATGTCCATAGAGCGTACGCTGCGGAGTAGTTGAGACAAATCCTGGTAGAATTCGTCTTTAGCCTCAGGAGAGCTACAGTCAGGTGGGGGTACACAGAAACGGCAGACGGGCATCGACGCTTCAGTCTAATGCTGTTGGCACGCACAGAACCATCCGACCTAACTGCACACAGACGGCTGCTAACTGGGATCTAGTAGTAGTGCACGCTCAAAGCGATGTCAACACCAGCCTGACCACGACCACCAGACACCGAATCACCGGACATATGAAGAGCGAAATGAGAAGCCAAGCTTGTATCTGGAGCGCGAAGTGTTACCACTCAAGCTAGGTCTTGTGTGCGTGTTTTGGAGACACAGCATACGTCTATGTTAAAGGTTTCAAGAGTACTGGCTAGGGCAGCCTGTTGCCCCGTTTGATAAAGTTTGCGATCGTTGAAAGCAGCTAATTGCAGATGTTCGGGTCGAAGAATGGATTCTCTTTTTTCCCTGTCTCTAATTTTCTACGCTTTCCAAGAGCTAGAAGTTCACAGTCCCGGCTCATTGTGGCTACTCGTACGCATTTAGAACTGGGACTTAAATTATGAAGAGCAGAAAGATTGACCGATTGACCGCTGGAGATTTCTGAGCACATTATACTTCGCTGCTGCCCACACTGCAGAAGGGGTTTTTCTTTGTGAACCCTAACTGGAGCCTTCGACTCAAAAGTCTGACCCATGGTGCAGTGGGACGGTAACCCAGCACGGAAACGTGACCGAAGAATCCGTGAAGGAACTTCTTCTGGTCTGTCACGTGAGACCTGGTTACTGCGTGCGTTTTGTCTTGTCTTCACTGGTGCTTTGTTATCGATCCGCTTTTCGGATTCAGTCCTAAGCCCCATGCACCCAGTAGAGCAAACGGAACGCGGATGGGATAGCATCCTTTGGGCCAGGGGCCGTCCAGCTTAGACGGGCGATAGCCGCCCAAAGAAGTGCGATGGCTTCCCCCACCGTCGAGAGAAACCCCAGGTACTTCACTCGTACGTCCATCTAGTGGAGGTTTTTAGACTGGTAAACTGCTTCTCTTCATATCCATTCGCTGGAGTGTCTTCTCCAGGGGCACAGTGAGTAGAACCAGATGTTGCCCATCAACTGGTTCAGAGACTGGGCTTCGTGTGGCCCCCATCCATTGACCTGTTAGGCATGATTAGATCTCCGGCTTAAGTAAGCCATTCTGCATAGCTCTTTGGTTCATGGAGGCACGCAAGCTATCACACCATGTCAAGGTGCAGTCTCGTCGTGAAGGTGGAAAGCTGTTTTCATGGTCATAAAAACCAGTTTGGCAACTGTTGACCAGAAGCTCAGTGAATCTCCTTTAAAAGTCATATTCCTAAAATGTCGAAATACTCTCTCTATAGAAGGAATCCGATTCTATCGTTTCTTAGTTTCACACATCGAGCCATACATTTTACCACGTTTTAAAGTTCCCCTCTCAGTAGTGAAAACGAATTTCGTTTAAATGTATTTGAGTGTTTTCAAAGCAGTTCAGATTCGTCACCGTCTATTTAAATGTTAGAGAATATCCAGCATAAAATCTAAAAATTTATGAACCGAGTAACAAAGTTTCGGGAAGAAGATTTGCCTTCCGGTTTCAGAATCCCATGTGCAGCTAAAACTATTCCGGTTTATACTGATTCTTGATCTTCCAGTTTGTTAAACCACATTTTATTTCTTGTATCCATTATAAAATAACAACGCAACATTGTGGACGAGGGAGTCACGGCCAATTAAAGACTAATAAATGAAGAAACAATATTTATTCCGTAATATTTATTTGTGAGGCGGAAAGTTTACATGAATGAAAATAACCTCAGCGTACTGTGTGAGATTCTGGTCGCTAATCCCGACGTCGCTAAATCATCAATTAAGTGTCCCTTATCCGGTGTGCTCTGTGACTTGTCTTCTTATAGTAAACTGCTGAGGGGGTATTCTGTAGGAGCACACCCGGCATTTATTTGGCACCGACTTGAAACTATACCCAGGAGGTGGCCAGTATAATCTTGCGCAAACTATTGAGCGAAACTACTATCTTGTGACGGCAGTGTAGTGACACTGCATCCATTTCTGGCAATCACCATCTTTATCACCACTCCATGTATAAACTTCGTTTTGTCACTCCGAACCAAGCTGTTCCTGGTTCGACCGCCAAAATAACACACTCTTGTGAGTCCTCTCTGGTCGTTTCTTGCTGTGTACTCTTTGTTCTGCAGGTTAGCACAAACATCTCTGAGGCTCGACTTTGGTTTTTTTCGACTGCTAGCGAAGCATCACTGAAGTCGTGACTGTAGTCATCTCCCGCGTCCGTACGCCATTAGTCCCGCGCGCTACAGCGGTTAATTCCTGGCTGCTTCACACCCGCTCGATGAGCTGATTCCAAGTTCAAAGTGGTAGAACGAATAAATCTCTGTTGATAACAGGGTAAACGCATTCGTAACTCCCATTTTTGTTTACAACGAAAAGTCTGTAATGAGCGGAGCATCCTTTTGAGCATGGCTGCAGTTTCATACACAACCAAAGTGCTTATTTCCCCATTTTCTTTCTATGTGATAACAAATAAAACAGTAAAACGAGAAAATTTTTGTTTCTCAATGGACTCGAAACAAGCAATTACAGAGAAGTATCATTCAATATATATATATATATATATATATATATATATATATATATATATATATATATATATATATATATATATATACTCAGAGTGTATTATTGGCACGAGGGGCCTCAATCTTATAGAACGTAAAATCCACTTACATTTTTCACATCAAAAGTTCAACCCCGCAAGCCGGAATGGAACGGAGGATATTGCGCGGTTCAGGCCCCTTGTGCCAGTAATATATTCTATGAACATATTTCAATTTCCAGTGACCAGCGGGAATCGACCGACGAG
>STRG.58107.1
CTGTGTTCTCGCGACAAATGTGAAATGTGAATACAAATAAGGCTCCTGGTCCAGACGAGTTATCTTTTGTTGTACTCAAAGAGTCCGTTGACGCCTTTTCAGATCCTCTAGACAAAATCTCTAATGGTCGTCCAACATGTGGGAAAATCACTAACATTTGGAGACTACCTAAGATAATTCCTGTCCTCAAGACAGAACTCGAGAAACACCTCCGCATCACCTGCAACTCTGTCATTCCCGAATTGTTCAAGAGGCATTGGTCTTGCGGGTTAACTTGGAGTAACCGAAGAAGTTGCACACCAATGTGTTTATCGATCTATGCGCACCACATTTGACTCCGTAGCTTAACTATTCTACTCAACAGCTTCAGCTTTAGATGGAGAATGTAAGACTGTCAGAATGGTGTTTTTATATTATAAATACGCATGTGGTTGTTTTGATCGATCACTATTGTTCACTATGCTTTCCATTAGTGGTATTCACAAAAACTTCCGCAAGCTGTTTTCGGACAATATCAATGATCGAAAACACTGAATTTGTTCCAACGGTCATGAGTCCTAGTTTCTTCTAATGAACTCTGATGCAATACACGGTGAAATATTTTCGCCTTTTTCTTATCCTTGTATGTTAGACAAACTCTAAACCCATCCACAGTCATTGATTAGACATAGGGTGACGATTTTGTTTTGGGATGTGAATTGCCGTCGCCTGAACGAGTTTCACGAATTCAAATCAAATTGCACGAAGTTGTAAACTGGTTCCCACCCCGCTCATTGATACTCAGTGTTTCTAAGTGGCAAGATGTATTATTGTCCTCTTCTTCTGATGAGCTTCGTGGATACCTTGATATTGGATTTACCCTCCTATCTACGAATATTCAACCCATACCAATATCACCAACGGTTGAATATCTTGGTGTAACATCACCCCATATTATTCCACGGTTCATGGGTGTTCAACAGAAATTTCTCAAAGTTGGGATAATGTCATTTTTCTCTCTCTGCTTAGAATTATTTTCAGTTCCTTAACAGTTAGTTTATACGTTTGTGATTTTGTACGTTCTCCTCTGTGCCTGTGACCGCACTCCTCTCCCAGTTATTTGTCATGCCTTTCGAAAAATGATTTCAGCTTGGTGATGAGAACCATGAAACACTTTTCTAAGCGCAGTGGCATGTCCAGAGATATACTAGTCGATATTACCACTGATAAACATTTTAAAGCTTGTGGCCGGTTTATTTTCAAACTACTTGTAGATATTCGTCATCTTCTACACAACGAACTTTCAACAGCTGTTTCTATATGGCACTTCTTTGGGAAGTTTAAATTTCTATTTACTCTCACTTCTGCATATCGCAATGATCTTTTACCATATCATACTCGTTTGCCTGTTGATCGAATGAAAACCATAACAAATTTATGTAACTATTTGACTGGATGAAAATTACCATGATTTGTACGTGTTTCCCGATTCCGTATTTCTACATCAACAGATACTGGAAGTGCACCAAATCGGGTGTATGAAGATACTACTAGCCTGACTTAACTTCAATTGAATCTGCATATTCCTGTTCACACAGTGAGCCGCTCACCATCGTCACAGGATAACCAATGCCAAACAGAATTTCACATAACCAGATGTACCGGTGAACTGTGCTCGTTGATGCAGGCTTATATATGTAGGAATCTTGTTATGGACAGTCAAAATATGAGAACAGTAGTCAACTTCCTGATTGGGCACTGGTGACTCGACTGGCCGCAGTGGATGGGGATACGATTCATTTAATCCAATTCCAAACAGGAGATGCGTTGTATCTGATCCCAGATCCCTCCGGAGTGTATCGAAAAAACGACGCGCCATGAGATATGTTATTGAATCGTTGTACAGTGGTGGCGTTAGTCCAACCGAAGTGGCTGACAAATACGATGTACGACCCACAAATCTGGTTGAAAGATGAAGTCGAAAGGTGTACAGATAAATTGGCATTGATTGTGATAAGTTTTGGTAATGGTGCCCCCGGTCTATGAAGCGCCGATGGGGCTGCCGAACTTCAATGAATCGGAATGAGTGAAATGCGGGGTTGACACTCACACTCGGATTGCTAAGCACACGGCGCGATGTTTGCACTCAACATACACCAAGAATTTACCGGACAACCCCAAGCACACAGCAATTACGAATATTTAGCGACCAGCCACCGGGAGAACACAGTACGAACCGACAACAGCAATTGTATTGTTTGTTTCTAGGTACACTTAAATCTGACATTCGTAAAGTTTTCAGTCTGGCATCCGGGCCCCTTCTTCAGCGTCATGTTCGTACGCCACCTCCAACGTATGTTCGGTCTGTCCCACCTCTAATGCGTTGAGCCGTTTTCTTCCTGGAAAGGATCGGAGAAACAGGTTCTATCAATAACCGGTTCAGTCTGTTCAATCAGTAACGTTTCGATGCCGTTACCGTACAAGCCTTTTGCGGGCACCTCCCGTTTGTGGTCATCGTTTCCCGACAGATATCAATACCACCAGTGGGCAACTAAATTTTCCCCAAACATTCCATCCCACCAAATTGACCCTGATTAGTTATTTCCTGAAATTGACGGTTTCAGTAACCCCAAAATTCAAATAATCAGACGAATTGGGATGCTTTTTGAAACAATCTCATTTTGTGAGCTTTCTCGTTATCTACAGATAGTCCATATTTTTACTTATTTGTATTTCGTTTCCTTCGGGTTTTACAAGATTTTCTTCTTATCTGTTTAATCGCCTCCAGTAACATGTAACCTTTTACTCTGTCCGCTGTGTCCTAACATTTTTACATTCGCAGGAATCAAGCTCATATTCCCCTCGGTTTCGTGATACTCATTCACGAAGGACCTCTAAATAGTTGTCTCGGATCATTTTGCTTGTCAGTTGAGTTCCCACCCTTAATCAAATTAAGCACCCCCGAATTATATATACATGCTTATCTACTACTGAGCAACTGAAAAAATAACGTTCAGTCAATAAGACTTAAACTCTCTCTAGATAGAACACGTTAAATACCATCAAATGAGCCTTGCCTTTGATCTCGGTAACGAGTGTGTATTGCTTTCGTTGCACACGGATCCCGTGAAAGAAGAATTTTGCCTTCTGGGTCTCACAACCCTGTGCGGTTCGAGTTTCACCGTCGAAGCAAGGGACAAGTACGAATTCACAACGGGGCTAGTAAACGATTCCGATAATGCGGACCGTTTCTAGTCAGTTGACGTTACAGCAATTTCTGTGCTTTAAGCACAAGAGAGGATGCTATTAAGAATAGGGAACTTATGTTAAATGTTACTACATCAGTCCTGTCTGAGCTAGCATGTATACTCATGCTGTAAAACATGGTCATGTGTGAAAAAGAAGCATTTTATCAAGACGTTAAAACTAACGAGTAGAATATTACAAGCGCCGATACCTGCTCATGCTTGATGACATTGCATGACGTTTTATTACAATTCATTACTCATCAACCTTAGCTTAAGCAATGAACGTCTTACTGATACCTGAGTTGATTTGAAGAAGTTTGCATAAAACTTCTATCCCATTTGAATAGTGAATCCATTTTGTTGAATAACTCATTCTGTGCTACCTTGATGACGAGACTATTCTAGGTAGACACTCAAATGACGACACCGTGTTCTTTTTTCAACTGGACCATGTTCAGTTTGGCTCGGTTTGATTTTTTCAACCATCAGTTTCGCGTTCTTGCTTTCAGATGTTCGTCTGTACCATGCGTAATTGTTCAGTCAATAGTGGAGCGATTAGAATTATAAAGATAAAAAAACAAAAAAAGTTATGGCTGAAATTAAGATGGACGAAGAAGTAGTTGGAGTGTAGTTACGTCATTGATTGCGGCACATATATTTCTATTGCCTAGGTATCCTACCATCCGGTGAGCGGAGCTCGTGAATCAAAACCTGGAGGCCTGGTTTGTTCGACTCAGTGTTTTATCTAGGACAAGCTTCTTTTAGCCCATCCCTTCTGCGTTACGGTCATATTGTAACGGGGAAAGATGGAGCGACAAGTGACGCGGATATCATACCGGTCGGGCCAACCGATCGAGAACTACAGACAAAAAACAGACGGCGAATATGTCGGAAGCTTCCCGAAGCAGACCACAGCAGGCATAGGAACTAGCAGCTGGGAAGCAGCGGGATCTCAGGAAACCAACTAGATAGCTCAAGTGAAGGGCTACCGATCAAATCGTCAACCGGAACAATCGGACCAGCAGAACAGAAATGGTGCACAAGAATAAAGCTAACGGCCACAAGCAACTGACCAGAACGCAGCCGAAAAGCTCAGGCAGCCGCAAAAGCAACGCTGGTGCACCGTAGTCGGGAACAGGGGCTATAAAAATGATTGTATCTGTTTCATGATCTTTACCTGTTTGGCATTCGAAATACAAGTGTCCTAACCCGTCTTGTCATCTTCGTACAGTATCGATGCCTAAATTCGTTCAAATTGGAGTAACTTGAACCGAGGAATGGACAACATTCACTTCTTAGGACCGCGAGCTTTTCCATAACTGAGCTACGCCGTATCACGCCATGCATTTTGGGTACTGGGCACAAAGGGTGTTTTATTTATACGCCCAAATTAAATGAGATCCACATCAATGAACCAGTTAGTTGATTGCTTACAACAGGATCTCCTCCTAAATAACTCAGTATCAAGTGGTATAATGCATAAGCATATTTGGTTATGAAATACGGGCCTGAAAATGGGAAGAATGTTGAGTTGATCCCATGAAAGATTCGGCATCGACCGCGGTTTTCTCGTAGGTCATCTTATATGGCACGTGTGGGTGGGATTCTAACATGGTAGCCAACACTGAGCAGCTGGTTTATTTTATCTTTTCCGAAGTCTTCCAACCCGTTTCACAACAAGTAATTTTAAGTATATCACAAATTTTCTGAGATATTTTTCCCCTTGGATTGGAATCTGTTACCCACATAAATCACTTTAAAGTATAAAGATTGGAATGAATTTGTCCCCCATTGATTGATATTGGGGAAAAATTGTCTTTTGTTCCATTCCAAAGGCTATTATGACACGTAATAATAACATCACAATCATGGAAGGTCAGTAATGCATTTACTTCCATCTAGGTAATATGACGAACTGTGTGACTG
>STRG.1330.3
CGTTTTCACGTGCTTGCTTGTACTGGCGCTCACTGTACTTTGTTGCGGGAAATACGTTTTTCCATACACGTGAGCCTTTCTTCTTTTACCGAATTGTGAACACAACACTACACATTCTCACTCTGCTACGGATGAAGCATGCGTGAAAGAATTATTGGATATTTTCATCCAGGCGCATGGCGCTATCAACTTAAAGTCGTAAGTAGAGAGGGATAGTGAATTTCGCTTTCGGAACTTCAGCCTGAGAAGACGGAAGACTAACTCCATCATTTATGCTGAAAGTCCACGTGGATCACTCAAAATACTCGTTTCCGCTGAAACTTAGAGGAAACTCTGGACAATCACTCAAAGGAAGACAGAATATCATCAGCTATAGCCCTTAAAAAGGGAACCACTGGAAAACGAAAGGAACTTTAAAAACAATCATCTCTCGGAAGGAACTCCGCTTGCGAACTTAATACGAGTGACCTCTAAAAGGTTCACAGTGCACACTTTGCTCGCAGCCCGCGTGCTAGAACAATTTACCAGCTAACCAATGCTCCCCGTAAATCTTGAAAATAAACTATCTCCCTTGACTAGTCTATAACTGAGTAATCCTTAGCTATCTTTTGTCCGATGAGCTGTTTGTGTACAACCAAAAGACGGCTTTCTCAGACAATCAAGAAGACCAAGCTGACCCGGCTGAACACCGCAACTAAAAAACTATCTCAAGTGCAATACTTGAGCATCTTGTTGATTCGGGTCAACAAATGAATTGGAATGTCCCCAAAGTGATCTATCGGGTGCCTCAGAATACTCTAGAAAGCGGTCCGTTACTGGCAACTGGCTATGGCCGGGTAAATCCATTTGCCACAGGCCTAAAATCGATGTCGGCTCACAAACATGAAGCAAGTCAAGGAGAGATACTGTGACGTATCAGGAAGTTTTCGGATCCTAGTACTAGTCAACATTCATGAGCACTCTACATAAGTAGTTGTATACTCCAGAAGAAATTTCAGAGTATCCCGACCAACAAATACAGATGACAAGGGACAGATTTTATTTGCTATGAGAAATAACGATACCCACGATACCAGTGATGTTCCGTGGCTCATCAAAATGATACCCTCAATCATTCAACCTTACATTTGATTGAAAGGTTCGTCAAAGCCGAATTTTCAGGGTCTTCGATTTCACTAGGATCAGAGATCCCACTGACCCAAGTGGTTCAGCTCCATTCACCTTCATTTATGGCTTCAATTCTTTTGCAACAAGGTAAAGGCAGTCATCTGTGCTATTTCAAATCAGACTTTCTGTTAGTCTGTCATCATAACTAGTTCCATCCCGGAAATTTCGTAAAACAGAACACAAACCAAAAACACACACGGACGTTTCTTCGATATTGCAATCGTAGCTAGCCAAACACGTCATTCTCCACGAAATTCCAACCAGCTTATTGTCTCTTCTAACACTTATACCCCTTCGGTTAGAAACTTTGGTGTTTATTGCCTGATATCATTAGGGCTCTTGACTATCATAAACTAAAATCCCTTTTTTAATTTGCGTAATCTGTTTGCAGTACCGTGGACAGTTTACTTAGAACTCAGCGTGTTATTCCCAATAGAAGAGTGAAAGAAAAGCGAATTAAACTGATCGATACCCAACCTCATCCAGTCCCAATGGATCGCAATCCGTGGGCGCAACAATACTCATCAAAGACTCTTATTGGACCATGGCATCAGCAAAGACAGTTAGAACAGGATCGTTTGGATGATTTTATTGAGAGATGTCGTACTGGAAACTTGGCTATCCAAAAAATCACGCGTCTATACCATACTTTTATGGAAGACACCCCAGTCAAAATGTCTACGGACGGTTATGTCAGATTCTGCGAATCGTACGGCCTAATTTGCCCACCATCCAGGCCAGAGTACGTGGCTTTGGGTTGGTGCAACGAGAGACCACGTACTATGCTTTCAGCTGACTGCGAGTCGAGCATGCAAGCAAATGAGGTTTTGGTAACTGACGGAAATGCAGTGACTGCGACTGCCTGTATTAACGCCGTGGCCAGGACGGTATTCCAGATCTACAGCCCGGAATCTTTGCCCGACGGTTGTGTGGTCAAATATGGGATGCCAGTTCAGTTTCGTCTCGCTAATCCACGTATCAGTAGCCAACCGGTCTACCTGGCCAGTGACAACGCCACACCGATGTCGTCCAGTGTGAGGGCTGGCCATCAAAGAGTCTTTCTCACGACGGACAAAGACAGTTTCTTGACACATTGGGTTATCGAGCATAAGGATCCGAAATATCGATTAGAGACAGAAGGCTGCCCTGTCCCGTGTGACGTACTGGTCGTGATAAAACACCGTCGTACAAATGCAGCTATTGCAGTGGAGGACAGATTCTCAAAAGATTTAAGTTTTGGTCCCGAATTCGAAGTCAGTTGTCACACTTATTTGGATGGACATCGAGCTGAGATGGACTGCAACCACTTTTCATTGGCCACAGTCATCCCACCACGTGACAGTTAACACGAACCAGAACACATGGCATCTTAACTGGGAGAGCGGCACAAAGGCTGATGTAGGCCAAACGGACGTTCGTACAAACAAGAACAACAAGCAATAACAAGTCCATCATATCATAAAGACGCTTTTATGGACAATAAACGAATGAGATCAATTTCGTTGTCTGAAAAATTACTCGGATCGAACCTAACCGCTGTGCGATATCCATACAAGTCTTGATGTTCTTTGATCTTAGCTATGAGAAAGACCCAACTTAGCAAAAATCCGCCCATCTTGGTGAAACGGTGTACTTAAGTGAAGCCCGCGCTCGTCATTACCATTGCCACGAGTAGCATGATGCAGCATGAATTTGTTATCTTATCGCTTTATTGTGTAATACTGGTACAATATTTCAGACAGTGGGTGGCGGCCGGCTAGAGGTGGCCACTTGGGAGAAAGTGACCGGCGGTGGAAGTACCATTTGAATCCGGGACAGAAGGGTTAGAAGCCCACGGATGGCCGTTTGACCACCGGCAGTCACACACACACACACACACACACACACGCATTGAGGAGATTTATCCAACGACCGAGGTATTCTCCTAAAATAGTGTACTCGAACCAGAGACTGATCCTCGGTACTTAACGTGAGCTTGGCTTTTGCGGTGTCCCCATCACAATCGAGCAATGAAGCCCAAGGAGCAGTCGTTGAAGAATGCTAGGAAACCATATACAGAATGTGTGCTGCATCTTGTCGATATCAACGACTCATACTGAATTACATAACTGCCGTTTACACACCACCAAAATCAACAAATAACAAATAATAACAAGACTGTCGTGTCTGCGCCAAAAGCAACTAGAAAGACGAACCCGAGTGAGTGCACCTAGGTGATCATCGGTCTAGTGAACACGTATTCGATACAGGCACTAACTGATTTTGTGCTTAGTATTGATCATTTGTACATACGTTGGGAGAGCACAGAAACAGCGTTTTTTTTTTCAAAAAGCAGAAAAGAGAAAAAACCTGAGTAACAAACGTTACACGATCACAGGAGGAAATGCCACACCAGCTGCGTTGGATGCATTGGAGTTTAGGTTTTGTGATGAATCACAGACATTTGATCCATCGGAATAAAGAGATTCAGAGACTAACGTATTTGATGGCAGGAAGGAGGATGCCATCACAAGACGATAGATACT
>STRG.30724.5
TTTATATATAGATTTCGTACAAATAAGTAACAAACATTTGTGTGACATTTGCACGTTTTTTGTTTTACTGCCTACCCTCGTGACCGGGTGGCCATCATTGGATTCGCTCATTGTGTAGTGCATTTTTGATTGCACATAATCCTGTCTCTTTTCCTTTTATCTTCCAGGTGCCGTCGTTAACCACGAGGCGGAGCCATCCAGTGCGGCAGGCATCTCACCTCCCTCTCCCCCGAACAGTGACCTTGACCCTGTAGCTTACTACTCTGTCTATGTGGTTCACTAAATTATTGTCAACAACATCTAAGACGACACTAGCAAACTAAGATCGGCGGAGGAGCGTGTGGTGATAAAAAGGCCAAAAGAGAGTGTACATTAAGAATTAAAATGAAACAAAAGGTGTGACTCAAACTCACAGTTGTTCAGTGTTCTTGTGATCGGGAAATGAGCGCCTAAGAGCCAATATCCTCCAATGTTTTCAGTTCAGTTCGGTCTGACAGCCATCCGTGGAACAGAACAGGATGGTATTGAGCGAAGTGCCAAGCGACGCCGTTGAAGCTTCTAAAATGTTTTGTTCCACTCAGTTAGTTCCGACCGATATAATTCCAAGACACTCCAAACCAGAAGATGAGACCGTGCCAGAATGAAATATTTATTTACAGCCTTTTTTGTATTGCGCGGTGATGACGACCAAAAGGTGTGTGTGTGTTTGACATTAAAATGTCGGTACAACAAAGGAGTGTCGCACCAAGGGACGTTGAAAATCATGGAAAAAGTAGGATATGTTTAGGTACCTACAACCCCGACCCCAAAACTGTATAAATAAACCCCATGGATGCCCCCACTTGACCCCACCTCTGGTCTCGCCCTGTACCGGTTACCGCGTCGCCTTGTGCCAATACAATTCCATTGTTTTCCGAACTTTGTCTTATGTTGTGACTGACCTCGTGCTGTAACCAGTTGTGCTGATCTATGCGTCTGTTTTCAGACCTGCGGACCCCACGTGCATTACAATTGAATGTCGGCGAGTGAGTGTTTCCATCGGTGCGTAGTTGCGGTAGGTGGTGTAATTGTGAAACGTTTTGTTATGCCGAAAGGGAACAAATGGCAAAAGTATAGGAGGAGAAGGAGGGAACTGGGCTCCGAGCTGTGTCCCATATGTCACGATGCCAGTTTGTGGGAGCACAGAATTTCGTGTCCCAAAGAAAGAACCTGGACACTTACAGCTTGCACTTCCGGAGCACTTCTTGAAGCGGAGCCACGACCGCCGGAGGTACAACCAGGATTGCCCGGGGACCTAATAAGTGGAGATACACTTCCGATTGGGTGCACATCCGTGGGGATTGTTCCATCGGCGACGGGAGACGTGCAGCTTGGAAGAAATATATCCATTAACGTTAACATGGATGTGGTGCAACAGTCGCTGTCTGATTTGTTCGTCACCTCGAAATTAAGCATGAAACAGCGGCGAGATGTACTTTCCTGTGTGGGCAAGTTTTGCCGGGTCTCCCACGTGATCCAATGACTATTTCTCGCACACCACGTTAAGGATGCTATGAAAGAAATGGAGTGATTCTCCAACGAGCCAACGTCTGTCATTGACAGACATACAAAGCGCTGGTTCATCAATGCTCGGGATCGAGGCGAAGGAAGACGGCTAAGACGATCCCGTGAACATCAAGAAGAAGAACCAGGAACATCCTCGCTTAGGATGAATTGATGGAAAGGCGGCCATTTGTCGAATAAATCCGACATTGTTTTCAATAAATCTATCTACTTTTTTTAATAAAATGGTCATTTTTCTCGTATATATAGGGGTAATTTAGTGGTTAAGCTCGAAATAAAGGAGAATACTTTAATGATATTAGGCAACTGAGCGAAATTGGGTTTATTGGCGAAAAGTTAATTGCCGTTTTTCGATGCGTTGGGCATGCCCAACCCTAGCCCATTTGGGCGCTGGTAGCACTGACCAACGCATTTCAATGGAGTTGCCCAAAGTTGCGATGGGCTAGCCCAATGGGGCAGTGCTGCTTGGGTTGTGTTGAATTATTGGTTAGCTCTCCATTGTGGATCTCTGTTTGCAAAAGTAACGTGAAATGTTACAGGCTATTTGCTTGTGTATATGCACACACAACGAAGAATAAAGCATTTAATTCCCCATTTGCTTAATGTTCAACGTGAGTGGCTGTTGTGTTACACAGAACCTCGGGCTATTGTCTGACTAGTGACTCGTCTATCTTCTTGAGTTGGGCTAGATTACACATTAGAAGGGAGGTTTGTAAACATTATGAGCAATCTCCGGTGATTATCGCTAAAGGAATATCGGTAGTACGTTAGTGGGTCTTTTATGGAACCGTATAGGTGCATATGGAATAATAGTCCCGTTTGCAGGAGTGAATACATCCTGTTGAATTACTGGCCCATGAAATGTCATACATTATATCTATATATCCAATCACGGTGATCTATCTGCTATGAACATATCACTCTTAAGAACACTATTACCTTCCGGACGAGAGACAACCGTGACTTTAGCGTTCCATCACTCTTAGTGCCCGAGGTCGCAGGCCCGGACACAGGACAGCTGAAAAGCCTGGAGTAAATTACGCTTTCTCCATAATCCTCAGTATTCTACTTCCGCGAATACCTCTTTTAACTTAGCATCCAGCATTCTTTTAAAATGCCTTACTCCTTGTGAGCCAATTATTTCTTTCAGCTAGTCTATTCCACATTCTAACTATTCTATTGCTGAAGGAGTTTGCTTCCACATTTAGCCCACAGCGTGGCTTTCACGATTTTATATTATTTCCTCTAGTTCTGTGATCAGTGTCCTGTTCAAATAAATCCCCGATACTTACGTCCCGAAAGCCCTTCTGGATTTTAACCGCTTCAGTAAGGTCTCCTCTGAGTCTTCTTTCCCCATGTGAGAAGAGCCCTATATCCTGCAGTCGTCATTCACATGATTTCCCTCGTTGTCCTTTGGAAGTTTTCTAGGCAGGCTGCATCCCTCTTCAAAAAGTGCCCAATCCTGTACACTGTTCTAAAAGTGGTCTCACCACTGATCTGCAAATGGGTATGAACACTTTCACCGATCTGCAAGAAAGTGCTGAGAGTGGCAGGAGGAGCCTGCCTCTGGCCTCGTTTTAAACTCTGGAGCGAAATACGCAGACCGGATTCTCGTCCTATGAATGGAAAGAGCAGAACGATAGAAAATGATGGATTTTGGTGGTTATATTGGTTATCTTGCAGAACTGACAGGAAATGGGAGACTAAACAGGCTGACGGCCGGAGTTGACAAGCCGCAGTGCACCTTCTCTAGAGTCTCATGGACTCAGATGGCGACGAGTTTGTTTGTGTCGGTGCCAGGTGGGCCCAAACAAACGGACTTCAAACAACCAGTCGACTGAAAGAACTGAAGCTTACCCGAATTCCTGACCCATCAAAGGGCCTGATTAGCTCTTGCTTGACCAGTTACCTACCTCAATGGGCTCTGATGAAAATCACCCAAATGTCCTACAGGACTTGCAAAATAGGCCTATGTGTCCGGCCGAGGTAGGCTATCCTACCTCTCTGGTTTCATCGTGTCTGGATTTCGGAAAGTACTTTGAACTATGATTGTCCGAGCTATAAGCCACTTTGTGTGAATCAGAAGAATGATTCAAGAGGGAAGACTGCCCACAGCTACTGAAAGACCCGGTACAGGGATTGGATGCTCCTGAGGAGCGATTATCACCCTCAAGTAGACCTTAGTACAGATACCTATTTATAAACAAGGCGCACCCAAGCTCTGAGCCCGCAATTGCATCATAGCTATTTTGGTGTCCGCAAAAAGCCGCTATGTCGTGAGCTGCCAGCTTGCACTGTTCAGCACGCTCGAAGTCTGCTGTCATTTGGACACGTTAGTCCCTTGTTGCCTGTGTCGCCTCAACTGTGAATGGTCCATGGCCGTTAGTCCCACTGGATTTCCGGTTAGCAGGTGGCCCTTGCTTTTGTTTAAGTCATATCCCATTTGCTTGCCCAGCTAACTACCTGCTTCTGGTCCTTTGATAATTCATCAAGATCTCTCTGCTCCACAAATTTTACGTCGCTTGCAAAAAAGGAATAATGAAATGATAATTCTTTCACTAAATCATTTATGTAGAGAAGAAAAATCAATGGGCCCAAAACTGCGACAGGAGGGGCTCCACTGGTTACTTCTGCTGCTTTTGACTTACAGGTTACTACTCTAGCACGAGACGACATGTTAGTCACGAAGGCTGACCCCCCCCCCCCCGTGTCTCTGCCCTTCCATCTCAAAGATCTTCAGTTTCTTCATCAATGGGCGATGGTTGACTGAGTCAAAAGCCCTGCTGAAGTCTAGGTAACAAACTTCGACGGTCTTGCCTTCATCAAGCTGGTTAGTGACTTCGCCTAGGAATACAGCGAGGTTCGAGAGACAAAATTTGCCCTTCACAAACCCGTGCTGTGCTTTACAGAGCAACTTTTGGCTAGGTGGTTGTTTGTATGTGTTCCCTTACCAGTTGCCTCTGTTTTTCTGCGGTTTACTGGACAGTGCTGGAAGGTAACAACCGAAACCGAGCACAGAAGAGCGAGGTCGATGTTTGAATGAAATGAAACCGAAAATGAGTACCTCCAAACACCTGCAGAGGATGCATGTAAGGCTAACAGGACGGCAATTTTGTAAATCTGACCATGACCCCCGCTTATGGATAGTCAAAACTGTAGCTAACTTCCAGTCCAATGGTAATACCCCTTCGCTAAGTGTGGCACAGTACAGACGACAGACATGTCCACTAATCGTGGCAGCCAATAGCCGGCAGTATGCCATAAGGCATCGGCTACTTGACACATGTATCTTGTATGTCAATACTGACAGCTGAAACATGCCATTTCCATCGATGTCCCGTTGAGAAAGATATCGGATGAAAAGGGAGATACTGCTGGATATGAAATGTCCTGTTTGTTGAAATACCACTCTCTGGGAACATCGTAACAGATGTCCAACACTTGACAAACCCGGTGTTAATCGTAGTTTATCGAATTACATGTATCTAATACTAACGATGAGGGTGCATCACAAAATGCAGAAGAACGGGTAGAAGGATTATATCCTACCAAGAATCGTTTGCCACAACCAGTGGACATCCTTCATGTTGGTAATGAAGGTATGAACGTGATTTTTACAAATTATACAACATTTTCCGGGTGAACTTGAGGAGGATGTAACGAAAACGTCGATGGATAGTTCTTCTGATTCATTGATACACGACCTTTTAAATACTTTCATAGAATCGAGACTAACCATGAGACAACGATGGAATATCCTCGTGTGTCCGGCTCGTCATCTACCCGACATTCCTCGTGACCCTAGGACGTTGATGCACACTCGTCTTCAATTTCCGAAAGTAAACGTTGGTCCCGGTGTGTACGTTCACATTGGAACACAAATTGGTTCGGGAAGGCACAGTGTCATTCGCTTCGGATGACACGCAGCCACTAACTTTCTTCAACGAAAGGTATTCTAAACAGAGGAAATAACTGTTGTCTCGCTTTATTTACGCCTTAGAGTACCGAAACATTTTAGCTCCATGGACGACACCTTTCATGAGCCTAGAGATGACTCAATAAAGAAGAGAAATACGATTGAACTACCGGATAAACCGGCGCGTATACTGCTATCTACCAGCCCGGTGGCTAGGTAATCTATTTTTGTTCTCATGGAAACTTAACTACTTAGTCCATCTTCAGCACCTGTTCCCGCGACATCCACTCCGATTCTGAGTCCGGATAATTCTATTCCGCTTTCTCAGTTCCAAAAATCAAGGTGTTACTCGTCATTATTCATAGACATTTAACAATTTCATTACAGTACAGACACTGGCTGTTTGCAGATGACGAACGCGTCTTATGACAGCCTGCCAAAAAATTTGCCGATTTGAACACTAAAGAATAACATTTCATATTCCACAAATTGTATGCAGACCAATTCCACAAAATGAGACTAAAAATAGCGTCCCTCCCAGTGTAAGTACACACCGTACTGGAAACCTTTGACTTGTTGGTGAAGCACACAAAGGATAGCTCTTCACCTTGTCTTTCTCACTACAACGCGCGTACGCAGTGATCATTGGCACATTTGACAGAGTTCGAAGAGTCCCTCGAAATACTAGAAAACTACAATCATCTAGTACGTTGTTGGCTACATTAACAAAATAAGGTCAGGTCGATGCTTTGAAAAAGTTCATCTCAAGCGATTTCAGAGATACGGTTGGACATATTCTATCGATACTTATCTCCGACGATTTGGCACTGAGATGCTGCTGGCTGGGAAGCTCGGAAAAAATTCCCGTATTGCTTGTTAGATTTATCTCCGCTATGAAAGATGCAATCACTTCCTCCCAGAGACTGGGGAACTAACCATTGAGCGAAATAGACAAACACATTTTGCGTTCGTTCCCAAACGAAAGAGATCGTGGAGAACCGCGGAAGCATCGAAGCTCACACATTCTTGAGAAACGAAGGTTTGTATCAAGGACACTAACCAATTCCATTTTCTTTACACGTCGCAGTTTGTTATCCACACCGTTCTTCAATCTGAGGTGACTGATAAAACAATTTTATACCTCTCCCAATCAACTATTGACTAGTTATACAATATGACTAGTTTACTTTTCTTCTCTTTCAGGACTTAAAAGAAGATTTGTGAAAAATAACATGAATACGGACAAGTAAAATGTAAATATCGAACCAACAGTGTATCTTGAATTTCGTGTGAGTAAAGTGTGCATCATTTTTGACGGCTTCTTCAATTTTTATCATGGAATGGGACGTAACCGCGACCTAGGACTATATGTAAACTAAAATCGTCAGGTTGGGATTCGTTTGGTGTAACATAGCGGGAAAATGTAGCATGCCTGACAAACCTACAAGGGAACCCAGCGTGAGCCCATTCCTAACCCAGCCGAAGCCCGGCCGGGTTACGACCGGTTTACAGCTGGATTCACCCGGTCGGGCCCTCGTAGCGAACTCGGTTCGAGCCCAACCCGAAGTCCGCTTCCGGTCCGTTCGCTCGCTCCGAGCCAGGCCCAAAACCGCTCGCAGCCCGGCCGAATTTGCTACTTGGGTTTTGCGTTTGCGAACGAACGCAAAATGTGCTTGTCTATTTCGCTCAATGGTTAGTTCCCCAGTCTCTGGGAGGAAGTGATTGCATCTGCGATGTGTGGAATTCATAATTGGAATTACCTTTCATAGCGGAGATAAATCTAACAAGCAATACGGGAATTTTTTCTGAGCTTCCCAGCCAGCAGCATCTCAGTGCCAAATCGTCGGAGATAAGTATCGATAGAATATGTCCAACCGTATCTCTGAAATCGCTTGAGATGAACTTTTTCAAAGCATCGACCTGACCTTATGTTGCCCCTTATGCAGTCCATTCGCCCGCTCCGAGCACGGCCCAAAGCCTTTCGAAGCCCTGCCGGGTTTGCTACTTGGGTGTATATTTCTTTTATTATCTAAACAGTCGTTTGCGGTGTCACATTTTCGAGATCATCCTTTTGTGTCAAATAATTTGTTATTTTGGATGACGTGCTTGCTTTCATTTTAGGTTTATGCGCTATTTATTGACCAGCCGAGTTCGGAGTGGGCTTGAGCTGGGTTAGGACCGGGTTCGAAAGGTCGGACCTGGCTGCTATCAGGCCGGTTTCCTTTATGGTTTCGATACGCAAATGAGTGTGCTATGCTTCTACTCTACTCTATATATTTCGCATATTTATAGTGGAATATAAGTGACAATACCTAATATGTAATACTATGGTTTCGTGTAATAAATTATGATGCATATGTATCATGTTTGTCAATATTGACAGTTAAAGCATGCCATTTCCATCGACGTGCTGTGCGGCGAAATGGCTGTTCATTCCTCTGATTAGTAGTGGACCAATGAAGATCATAAAATGAATGCAAACATGAGGGAAAGCGACTGGGAGTGCAACAACTTTGGGTGAGAATGGGTGGGTGGAGCGGTATGCAACTGGAACGCGGTGAAGGATCTTGTAGGTGAACAAAGTAATAGTAACGAATATTTTCTTTTGCTCAGTTAAGACATGCACGAAACGATTTACTTCATTACTCTGACTTACATAAGATGTGAATTGATCATACTCGAACGATTAGTACACCCTACCACTGCATCATAGTGTTTTATCTTTCATCATCTGTGCTATTTGTTACCTATTTTGAGTGCTAAACAACTCATCGTTATAATTAAACCAATCCTCGGAAAATTATTCTTGCGCTGATGAACTGCGAATTCTCCCGTTTTGACAAATCCCTGATTAATTCCATTGTGAATTTTACTTCCCTTTCTTCTCCGTGAAGAAAATTCACTGCTTCATAAACAAATAAGACATACCTGATTGAAATAAGGAGCACGGGTTTTTCACCAACTTTCGTCGTAAATGTTCATAGGAATGGACAATTTCAGTTTCGGGTGATTCTCACAGTTGGATTTTGTACGAATCCTACATAACTGTTTCCATCTGTTTCTGTTGCCGCAATCTGCATGAAAACACTCTTGTGAGTACTGTCATCACGACGAGACTGCACCTTGACGTGGTGTGATGGCTTGCGCGCCTCTATGACCCAAAGAGCTATACAGGATGGCTTCTTTAAGCCGGAGATGCAATCATACCTGACAGGTCAATGGGTAGAGGTCAGACAAAGTCCAGTCTCCTGGTCCTCCAGTTTGGGGGTTGATTTGAGCTGGCAACTCAATCGGCAAAATCAGTGGAAGAATAATTGATCCAAACAAATGGGCTTCCACTAAGCCATCCCGCTGCCTTGAGGATATGTTCTTGTTAGAACTAAAGGCTTGGGATGAGGACCCTAATCGTTCTCCTGCTTTGTGGCTGGACACCCTAGCAGAAGCCGTCCAACATCTCCCATGAACTGCACGAATACAAAGAATTCCATACTGCATCGGTCGTCGCGCAGGATAATCAGGACCGCGCTGCCCATTGCATCGAGCGGGCGTTCGGATTACGTGTGCCACCACGTACATTGTTCCAAAAACACAATATGCCACCAATTAGAATTGAAGTTGGCGTCACTGTCAGTGTAATTCATCCTTGGGAACTCCGATGTCACATTTGGACCAAATGATCAACGTGAAATACAGCGGACGAAGCGGATGCCGTTCTTTATGATTAAAAAAACACTTTTCGGCAGTTGACGAGATATTCGTGTCGCGGTGTCTAACTGGCTGTGTTGATAAGGCTTACACTGGATGTCTTGTGCCTCCACAAAGAATGAACCATATTATTTCGGATCAAATTCATTATTACTTAACGGAATGTGGTCCCCGTACAAACAGGTCACTTGTAATCTTAACTCTCAACTGCACTGTGGTGAACACTGAACTCCAGTTTTATTACAGCTCATTAATTTTTCTTGTTATATTCTGAATTGTAACATGTAGCTTTATACTTGTATTACCATGATAAAGTTCGATCATGTGACCTGAATGAACTACTTGTCATCTAATCTGTTCACAGTTGCAAAGTTGGAATTAATATTGGTCTTCCC
>STRG.72688.1
CTTACGGCGGGACTTATACAAAAGAGAAAGTTGACATTTTGAGGGAGATGGGAATATTCTACAGCAGGCCGAGGGAAAGGCAGGGGCACGAATACGGATTGAAAGTCAGAGAAAGAGTAAAATGGGACAGCTGTATATCAACCAACAATGGATTAAATACGGTAAGAGCACGGGAAGAAGTGTGCAGATGACACTGGCCATATGGAAGACGGCCAAAATGTCCCCCGGAGGGGGAGTACCTGAGCGGGGTCAATGGCAATGCCCAAAGAAAGGCATTCGATACTTGAATGGATTAGTGTATGATGGAGCAGGCATAAAGTTTCAACATGTAGATAGTAACAACAATAATAATAATAACTAAAGGTTTATTTCTGTGATTGCCCGAGGCATGCTAGAAGCATGGTCAAGTTTTTACAAGCGATGAAATGGACAGACGAAATTCGTGAAAAAGTAGAAACATGCGTGGCAAAAGCGGGATGGTTAGGCTCACAAGGGAGATAAACGTATGATGAGTGCACGCACACAAAAGAAAAATGGGAAGAGTTTAGTAGAACCCAAAGGCGGATTCAAAAGGATGCCCGGTCGATCTGAGGTTCAGGATCGAGAGAAGCATGTGACTGGGGTATCCCGGATTGTTCCTACCCAGCGCGTTCTTTTTTAAGCTGCACCCCCTTCTTAGTGGCGCTCAATTTTTGGAAACATGTG
>STRG.38869.1
CTCAACTGTTTCATTTTTTGACAGTAAATCATCTCCCTTTTTCTTCCACGACATCCGATCGATATAACCTTAACCACGACGGCCTATTCACTCACAGACTGTCCATCGATCGTACATACCCATACACAGTCATTCCTGAATTAACTCTGGGGGATTTGCGCCACTCTTAAACACACACACAAAGCACCCAAGCACGCCAATAATTTATTTCAGTGTTCGCACTCGTACGTATGAAACCCATCTGGTCGTTGACTAGCCCAGACAACACACGTCACGGACTGACCGGGCAATCTGTTTCGTCCCTCTACTAAAAAGTTTCGGCTCAAAAGGGATACCGTTTCAGCCACAGGTTAGTGTAACCCGGATACTATTTTGTGTGCACATTATACCACCACTGTATCTGACATGGCTTCCGCCGAGATCCACACTCTTTCACGCAGACCACCTATACTCAGCCCAAATAACCCTTCGGGTTTGTTTCCGGCATGCTGAGGCTGTTTGCACACATGGTCGCACGATCAACGAGCGCACGCGTTATTCCTTATCGTCCCATCCTCACCATCAGACATCGCCTTTGAAGCTGCAGACCTCTTGGAACCTATTCCAACTGATAATCCCTAGGCCCGACTGGAGGAGGCTGTCACCCAAAGCAGCGGAATTGTTCACTTCGGTTGAACTTGACGACCGAACTCGTTCCCGTCTCACGTGTCACATGCGGTCCATTCTGGGTGAACGCACGATGGATCACTCAACTTTCCTCGAAATTTGGATTGATAATATACCTCCTCCAGTGCAAGAGGCGCTGTCTGCACGGGAAATAAATACCCCTCTAGGGAAGGAAAGCCTCCACGTGCTGACTGTATAATTTGTTGACATCCATGCAGTAATTCGTGCTCGTACCTAACGCCACCCGAAATGAACTTGAAAGAAAAGCCTTCCATGAAGTGTGTCACCTATGGCTTTAAGAAAGTATATTTCCTCCCGCCCTACTTGTTGTTGTTGTTGTGCTATTCCACGTCACTTCGATTCCTCATCCCTTCAACCGAGCACCAAAGGCGATAAAGTCGGCCTTAGTCAAGTGAGCACCGTGCGCCGTATTATCGCTAACCAGCTACATTCATCGAAACCCTTCACCAGTCTGCATCATTTCCGGTCTCGCACAAGCAGCTCGCATGCGTAGTGTTGGTTTCGTCAGCATTTCGACCCAGAGACTAGTCAGTGTGACCAGCCGTGTTCTTTTCATCAACCCACACCGTCAAAAGACCAAGTGAGCCAATAAGAACGACAAATCCGTCTGGCTCCCAAAATTAAAGTTGTCTGTTCTACATCGAAGACCGATCCGATGCCTTTCATTTCCTGATCAATATCCGCATTGAAACTATCATCATTTCTCCGTCAAAACATCACTATCTAAGGCCATCGCAGACTACCCCACAGGCGGCGAATAATAGATCATTTTTAACTCTTGGTCAACGGTCACTCACATCTGACCTCGGCCTCCGGCGAAGTTTTCAATGTGTCTTCACTCAGGGGGATGTGCATATCCCCAATCAACTGTGAGGATATTTTGCCGCACTTTGGTCCGTCAGTCGAATTGCAACACCGCGACTTAATAGATACTACTACGAATTGCATTTGAAAATTTATTACATAATTATAAATATTATGCTGTATCTTAGATACTGAATATATTTTGAGCCTCG
>STRG.10167.1
GCGCTACAGAATATGAGGCATATAGATAGAAATCTCGTCGAAGCGTTCGGTGAATTATTCACTTTACGACAGGTGTGTCAAGAAGTATTAACATGGAAATATATAAGTCTGAAAAGATGGTAGTATATAAAGTGGTGGCTGTATACTGGAGGAATCATATATGTGGCAAACAATTTCGTATTTCTTGGGAGGGAGACTACCAGAGTGATGGTGGCAGGGAACGGCCGGAGGAAAACAGGTGAGCGTGCGGCTAATCGTTAACTTTATGTAGGGTTGGTATGAAATGTCAAAGCGGAAGTGGAAGACTAATCAATGTTGACCGTGTGGTTACATCCATTTAACAGGTGTTCAGTTCTGCGGGAGGGAAGGTAGAGTAATTCACAGGTAAGTGTACGTCAATAGATGAACGCTCTGTGGAGTGTACCTTGCAAAAATGACAAATCAATAAAACTGCCCAGGTATATCGCGGAAAGCGGCAGTGGATCAACGAATATAGAAATAAAATGTATCAGCCGGTGCAGATAGTGGTGTGATTTAGAGGCTAGATACGGGGTCAGTTTCGGTAATATAACACGAATGCAACATCTGGAAGATCAAAGGTGTCGACAACGGTGATGGTATAGTAAGTAGACGGTGAGTGTCACATTTCTAATGACCAGTTTGACAGGTGTAACAAATGATGGGAACGGAGCGGCGATGCAGCATGGGAAGTGTATCGAAGACGTTCAATCGTGGAGGGAACGCAGTGATTTGCAGAGCCCGAACACTTGATGCAACAGCATTGCGGATGCGATCGGATGGACCGATGAAGAATGCAGGTAGTAAATAATTACTTCGCTGACCACTGGAGGACTACTGAAAGATATGTCAGCGCCGGACGTTTTGTTCGTTCATAAAGATGTAAAATTTTAATATTTTGCTAACAGACCAAGAAGTGGAACTTGGAGAAATGATATTAGTTTCCGTAAACAAGGACTCAATGCTGCGATCCATATCTGATTTATTTGTAAACTACAATTTGACTTTAGAACAGCAATGCGAAGTGCTGTCATTCACAGGTCGATTTGTTTCCGGCATCTCGTGCAATCCACGCACCATCTGTCATGCACCAAGTTTGTGTCAAAAGATCCAGCTTGACGACGGCGTGTATATCCATCTTGGATTGAAAGGCGGTTTGAATATGTGCATAAGAGGCATGGCTGCCGGTTCGAATTATGTGGATATTCAGCTGAATATAGATGGAATGTCCATTTATCGGTCATCTGCTATCCAGCTGTGGCCAATTTTGGCACGGGTAATGTGGTCAGAAGGTACGCCCATCGAGACTGCGGGGGCTTATTGCGGCTCGAAAAACCCACAAAGCCTGTATGAATACATGCATCGTACTGTAGAAGAATCGAAGGAAATATTACAAAATGGCCTCAGCTATAGTACTGCCCCTATACGATGTCACCTTCTAGCCATTGTCTTTGATACACCTGCTAGGGCTTTTGTTCATCAAGTCAAAGGTCCTGCTGATTATTTTGGCTGTGATAAATGTAACCAACGCGGAGCGTATATTGATGGAAGGATGACGTTTCCCGTCATTGAAGCCAGAGCACGCACGGATGGAAACTTTCGCGCTCGAAAGTATCGTCGCCACCATATCGGTGGCAGTCCATTTCTGTCCGTACCCATAGATATGGTACATACGTTCCCGTTGGACTACATGCATTTAGTATGTCTCGGGGTTGCCCAACGACTGCTTACCGCCTGGCTGAAGGGTAGCCGTTCATCATGCTACCGTCTAAGTCGCGCGGCCGCGGAAGAACTAGGCGATCGAATCTTACGAACACATACTTCTCTTTCGTGTGACTTTCAGCGTAAATGCCGTCACACACGTGACACTGAGCGCTGAAAGGCAACGGAATTCCGCCAGTTCCTCCTATATCTTGGCCCCCTATGTCTACGTGATTTATTGCCTTCTGATTTATATAATCATCTTTTACTTTTATTTATTTCAGTACATATCTTTTTGCATCCCGTCTTATATAACCGCATGTTGGATTTTGCTCAAGGTGTTTTGCGTGTTTTTGTGCAAGAAATGGCGACATTGTATGGCCCCGAGCATATTGTTTACAACGTACATTGTTT
>STRG.50938.2
CTCGGTGAATCCGACAGAAGATCAAAGATTTCCTAAAGAACCGGGACAATTGGGCTTAAAGCCTCGAACCCGTGTAGTACTTCAAGACTCTTCAAGACAACTAAACTGAACTGAACTAACTGCGGTGCACCAGCGTTGCGGTTGTCTACTGCGGTGACCGGAGGTCATCCACAGGCAATATCACCGGATCCGAGGACTTTGGAGCTGCAGTCCGAACCCATGAACGGTTTCAAAGTCACTAAGAACGGCTATATTTATTTATTCCATTGGCGTTATTACAGGCAACATACCCGTTTGCTTGCCAGACTCCTAAATCGAAGCCCTTCTCGCGGACGGTCTTCTAGGAAGGGGCCTCTATAGTGATCAGCCGATCACACCCCGTCTATCACTTTTTCAACTGTACGTTTCACGCACGCGGCAACCGCAAGCGTTACTTCCGATACACTTCCTCGACACACGTCAGCGTGCGGTCTCTGTACTCAGGCCCTGTGAGAATACACGCAGTTGGCACTCCACGGTCTTTTCTTGTTGACTTCCTCGACGAACGCGATCGTAGAAGCTGAGGGAGTGTGCCCTCCAATACCTACGGAGTTTATCGAGCAATACGTCCACCTGCCGCCTCCAGCGCCACGCTGACTAATCGTCCTGTTGTCCAGTGGGTGGTTATCCTCTTGAACGTACCAGGAGTCAGCGAGGAAACGGATGTAGTCAGTGTGACTGTGAATCCACCTGAAGAGAAGGCAAAGCGGAAGGAAATTGCTTCTGGGGCACCAGCAGATGTTCGACCACGATGACAGACACAAACGACGTTCGGTGCCGTCGCTGTTCACGGAAAAGTAGAAAAAACAGATACTGACAGATGGGGTTTGCATAGGCGTAATCGCGGATGAGTGTTAGTCGAGGCTAGAAGCGTAGTGAATTACTTAATGGAAATCCCTCGATATCACGCTCGATCCCTGGGCACGTGTCATTGTGTCTGAGTCGTTGTCGAACGAAGGCGACAGACTTAGGTGTTGTACGCGTGATAAGGCGTCGGTGACGAGATGGTGCCCCAGAGATTTATCGCGCTGTTCAGTGCTCTTCATCGAAAAATGTGCCCCAGAATTTCGTGAATCCACTGAGATTATTGTAGTCTCATATTTCTGTTCGCGTAAAGGTGTACGTTGAACTATCCAGTCCATTCGGAACGACCAGCGGTGTTCGACAAATGTGTCTAATTTTGTCGGTGCGTAGATGACAATCACCGATAGGTTTTGGCTAGAGCCCTTGACGCGCCAACCTCGAAGGGATCAGAACGCTGTTGGTATTTTTGCTGAGGGCGGGTGCGACACCATAGTGTCCGGGGTTGTCCTTGGCCCCACTGTGCTAGAGCGAATAAGCTATCTGCTTCCGGAACCTTAACACACCGAGTGTCGTCGTTCGGTAGTCGAAATTCCGAAACGCAGGCAATGTCTACGTGGTTATCGTTTAGTGTTCGCATTGTAAGACTTTGTCTGCCAACATCTATCAGCCTTCTCACATTCCAACAGGCTATGTATGTCTGTTTTTTATAGTTGAGGATCCCAGCTCACTGTATTGTTCCCTCGATTGGTTGGACACTACGCGCGTCGCTTGCCGGGAACGCCGTGGTATAACCAAAGCGCGTAATTTCAGAATAATCTATGGGGTCTCGGGAATGGTGATACGAAACGGTGTCCCCAGCACCGTTTGAGGCCTTTTTGATACTCAGTAGCTCAGTCCGGCTTTTTTCGAGGGTGCACCTCTGATGTTTACACATCCTAGTAAAACCTGCAAGACAGCAGGGGCAACGGCCTCATTTGGTGGCGGGCCGCATACGCCACGCCACAATGCAGTCAACAGACTTGTGTGGTGTATTAGAAAGAAAAACGCCAGCCGAACGAAGAACCACCACGTCCTCAGGCACTGTCGCCGCTCGGCCACGGTCGGTCATTCGGTGAGCATTAGCCCACTTCGTTCACGACTATCCACCGGTTTGGTGGCCTTGTCCCTATCCGCGATCTGGGGACGCACCCGGTAGCATACAGCTGCGCTGGAGATCAGTAAAACCCGGACCTTGGATTATAAGTTCTGATCACGACTCATTGTGCTTTTTGTATCTATTTAGATTTAGGGTGTAAAGAGTGAAGAGCAGAAAGACAGAAACCGTTCTCCGAAGGACCGCCGGGGATTTCTTGATAAATCATACTTCTCGGCTGTCCACACCACAGAAATGTTTTTTGGGAACCCTGACCGTGACCTTTGACTTATTTTCAATGCACTGATATGTATTTGTATATATGTGCCAAAATCTTTGATGAGTTGTATTCCCTGTAGATAACTAAGGGTCGTTCCCTTTTGTGTTCAGTCCGCGGAAACATCACAATAAACTCTTTCCTTCGGAAACCGCTTGGTTTGTTGATTAACCCCAAATGCTCGATGATAGTTTGTGGGATGATACTGACGTGTTAGGTTTTCGTTTCGATTGGGATGACACTGACCCTGTATTAGGGGACACCGCGTTGGTTACTGATTGGAATTATATCGACCAGATCAACTTGGTTGATCAAGAAGCCATTGCATCAGAAATTGAAAAACAGATTTGTGATGTTTGTCACCAAGTTATTACTGATTCGATACTTTATGAAAAGAATGCTTCTTTTTGCTCCGAGGAATGCTGGCAGCGCGTGCTCCATACATCGCTCGATGATTTCACCGTGGGTGGAATAAGCGCTTGGCCGATAGACACCTTTTTATCTTTAAAAGCCAAAACGTTTCTCGTTGAATTAGCATCGAAGTCGTATGATGGAAATATGATTGTCAAGATATTGTGCAGCATTCAAGCCACTCTTTCACCTCAATTGTTTAAGCGGCTTGTACTGAAAAATGCTGTTGTCTTCGAACATTTTACCAATTTCCTAAGGAAGACGAACCAACATGAGCTCCTTCGAGACTTGCTGTCGTCACATGGATCGATGGAATGGTCGAAAATGCAAACGTTCACTCAGTTAACCAAAGAGCTAGACACGATCAGTTCGTCAAACGTGGAGCACTTCATTCACCGTTTGCGTATTTTTGCTATGTCAGAGCTTGTAAGCGAACCCGCATTGGATAGACTTCATGAGGCATGTGTTCAACTCGCTGACTTACTAGACTTTCAGTTTCTTTATCAAGATGCCTGGCGTTCTTATTGCTTGAGTCAGAAGTCAGACGATGCTGCGTCGTTGTTGGCTCTATCGCTGGCGGAGACTATCCGCATATGCTGTGAGATGGATAAAACCGTCGGTCTGGGAAGCAGGGTTCACCAACTCCGGACACAACATAAGGT
>STRG.26549.1
GGGGATGTAGCTCAGTGGTAGAGCGCTTGCTTCGCATGTAAGAGGCCCCGGGTTCGATCCCCGGCATCTCCA
>STRG.40577.1
CCAGTTCATGTGTTAGGCCAAATCCACTTTCAGCATTAGTGCCTACAAGAGTGAATAAATTACTTCTTCTTACTGCATAATTCATCATAACGGAAGTGGCTGGGTTGTCTAACGTTCACTCCTGGAGGAATGCCAATTTTGTGTGTCGCTTCTGCTATGAACCACTGTGCCAGTGGATCGCTGCGAGGTGGGGAGGAGGATCGGACCTTATCTCATTTCTCCTGATGTAAACCGTATACTTGCTTGATGGTCATCGTGATGAAGAAATTGGAAGACAGAGTTACGACATCTGAAGTTAATACTAAATAAATATTTGAGTTCTAC
>STRG.11072.4
CTTCGTCCTTAGATGAAAAAGATGCACCCAAAATTGCGTGGCTGTTGCAGAACTACAATATGGAGGCGCAAGAAGCTGATCTCAGTTCGCAGGGTTGTTGGGGGCGATTTCAACTCGTCCCTCATATGCGATGATGGTGTAAAAAGCATATGTTCCGTTTCAACGAACAACGAGTCCGATGATTTAGTTGATGACATCGACAGTCCTGAAGAATCGAAGGCCTCATCGGCAGCAGTTGAGGAGCACCAAGTCACAGGTGCTACAAACTCTACCGCTGTTAGTTGTGAGAACACGATGAGGGCTAACACGTACATACCAGAGGAGTGGGGGTCAACTTTTTGGCTGCGACTACCTCCACGAAAGGTAAGCTTTATGGTGATCAGCAGTGTGTGCAACAGAATCATTATTTATAGATGGAGAAGTGAAATTTACAACACCGGCCAAAATGATAACTGCCCTCACAGAAGCCGTTCCTTCGGCCAAGGATGTTGTGAGGCAGGCTGCTATACAAATGAAATCATCAATGGCCGACTTGCGGATTTTATTACGAGCTCTGAGACAGTTGAAGCTCGACTTGCCATTGGATCCGAGGTCGTTGTTGGGGACGCCTAGGAGAATCCAAAAGAAAAATGTTGGCGACGGCAGATACGTACATTTTGGGCTAAGTGAAACCTTGCAACGAGCCCTTGAGTGTAGACCTCTCGCACCGGACAGCTGCGTTTATATCCAGTTGCACATCGATGGTATGAGCTTGTTTCGTGGCTCATCGCACCAGTTGTGGCCCATATTGTGTCGCCTCCTGGACCCTACGTCGCGAGTTTTTATCGTTGGTCTATATTCTGGAATGTCCAAACCTGCCGACGTTCTGTTTACGATGTCAAGGTGCATAAAATGTTCGATGCATTCGACGATGCTATGCGTTGTCAAAGACTTCTCGAAGAATTGTCGGAACTACCATCTTCCGACGCTACAGCTGCGATGGATTTCTGTGCTAAAAGGAAAAGGAAACCGAAACACTTTTCAGATACCAGTTCCGACGAGGAACCCAAGCGACGGAAAACAGTACCAGTTGACATTGATCTCTCGCCACCTCCGGTTCTCGAAGATATGTCCACCGCAACATCTCCGAAACGGAGTCAACCGGAGGCAACTGCTAATGCCAGCTGTCTTTGG
>STRG.38330.1
TCTGATTTAGGCGACTTTCTGATAATTGTCGTACGGTTAGTGAACAGTTTGAGGCATCGATAATTCGTATTCAAAGTATAACTTACTGTTAGTGCAGTAATATACAACATCTATACAAAGGAAACAGTGAGAACGGGTGACAGCAAAACGGACAGATAAAATAACGATGGGAGTGCTTACAGATGACGTATCATCTGAGTATCAAAGGCTTCTGAAACGGAACGTATTACAACACTGTTGTGATCGGATTGCTTGAAATGAAACTACAAGACACAAAAGATGGGAGTGAAACGTACTGGTCTTTCACCATTAAAAATGTGGCATTTTTAAAAGTATGAAATATGCACAGGGAAACATACGAGCAGTTATTGATCCATGAGCAATGTGACTGGTGGAAATAAATTTGTCAAATGTTGTCACGTGAAGTGGAAGCTGATCATGTGCGCGAAACCTGCGTGCTGCGGTGATCGACATCCAAGGTTGAACTAAGATGAAGCATGCGTACACGATGTATTTGATGGTGTATGGAAATACATGGATGACGATTGTAGTGTAGACTGAATAACTGAACAGTGACTGGTTCAAATGGGATTTTTCGCATAGCTTGTGAGTGGGTGACAAAATAATCTCACATCCTCACCGCATCATTTGGGATTGTGTTGCTGTTGGCTTGCATTTTGGACTCAGGGTTCAGGCGAGAGATCTAAGCTCTACGACCGACTGATCGGTTTGTAGGTTTTTCCACTTCATCTTCTTGTTATTCGACTGGAGTTCCGGTGACCAACATGTCTTGTATGAACAGTGCGATTTTGTAAATCCGTAATCCCTCGCAAATCTCGATCTAAACTGTCATGCAGTGATGGGTATATAAGGTTGAAGATTATTTCCTCAGATATGAGACATAGGTGGAATTTAGTTACTGAGGTATGGTAACAAATTTTTAGTGTACAGAAATACAGTGCAACAAAAATAGAAAAAGGTGACCCACAGTATGTCCACAATGTTCAGCAAGTTGATATCAAACTGGCCACATGATTTTGCTCCTCAAGTTTGGGTTGACGTAGCATTTGTTCAGGAGATTGGACTCCGTCTGAATGGATCCTGTTAATTCCAGAGTTGGCCGCCGATTAGCGATAGGCGCACTAAAGATTTCCGTTTGGAAACGTATGAGTCTGATTATTATTGCCACAGGTCACAGAATGATCACAGACAGCGCAGAGGGAACGATCCGCGGTAAGCACTTGCGAGTGCGTTAAAAATGTGTCTTCATCAATTTGATAAAACAATAGAACATCTTATACAATACAGTGAGAAGAAAATGGTAGAATATGCAGAATATGCAAGATACCACGGACTCTACGTTGATGAAACTGTGAAAAAATCCTGAATAATGAATGCCCACCGAGTATTTAATATTGTGTATGAACATTGTGTTTCTAATAATGTTAAGGTTAAATCAGTGTGAAAATATCTCGCTCATTTCCCTTTAAAGGCTCATTCCGGGATAGTTGCAGCTCACTGGTACTGGTGAAGCTGTGGTTTCGTGTGCCTTTTGAGCACAGTTATCCACCAAATGCAAGCAGACCAAATGGATTACTGTCTTAAAACCTCACCATTACTTGCTAGTTATGATACACATAAGATTATGTAGTTCAACGGTACTGCTGTCGCATACGCGCACAGAAGGTGTTTATCGGATGTCCGTATGCATCAGTCTCGGCAGTATTTGTGACCAACCTGGAGATTTTCTGGTGTAGACCCTGCCTATTCACGTGAATATGTCGCACATGCCTATCAAGGCCCGCCTCTGAGGCTGGAATGTCACACATGATGTGCACCCGAACGGTGTGGACGTATCAGAAAGGTTTGGTTACTGTATCCCGGGCCATGATGCCTAAACAAACGCCAGAGACTGGCTAATTATCGATGGCTAGACGGCAGCATACTAGTGTCAGAGACTAAGTATTGTGCACCCTGTAATCCTAGCTAGGCCACGTACTTTCCCGTGGCACACCTTTTCAATGTGACCTAGCCTACCCCAGGCCTGACAGATAGCCCTATGAAATCGATAGGCAGAACACAAATAGAACTCATCACATGAGATGCATCGTTTTATGGGTTTAACGTTCACGGTGGTACTGGGTTGGCGTGTTGGGTGTATCTGGGTTTGGCGGTCATGATATGGATGCACCGGTTTGCACGTACTTTTCTGAAATGATTTTGTGGTTTTTGTCTTTGCAGCTGCCTTCATTTCACCATACTGCACACAGATCTTGTGCACTTCAGCGAAATTCAAGCCTTTCCGCTCTAGCAGCCTGCGCTGTAAGGTGACGTTATTGTTTCCGGCACTCAGTCGGTTCCACAGTTGTTTGTACGGACAATCGCGGCAGCTACACCGCGAGGCTTGTTTGATCGACAGAAAAATGACTTTCTGGGCACAGCACGTTACCATCTCGCGCCAGTGAATCGAACATAGCACGTTCGGTCGCTTGAATATTAGCTAGCGTTCTGCTAGCTAATATTCAAGCGACAGAAAAGGATTTCAGCACCAGGAATGGCAACTTGGTGAGTGGACTTGGGAATGCTGACTTCTTCATCAGTACATACAAGTCACGTCCTCCAGCGTGACGAACAAGGTTCATTGGTCTTGTATTCCTCCTTTTTGGACGATATACCAATATTCAAAATTCCTCAACCCATTCTTTAGTCCAAGGTGAATAAATGCAAACTCAGATGTTCAACAGACAATATTTTCAAGCCGCTAAGCCTATTGCCATTACTGGATTGCTCGAAATGAAACCACAAGACACAAAAACTGCACTGAACAGTATTTGCTCTTCAGTATAGAAAAATACGGCATTTTCATAAGCCTGAAATGTGTACATGAAAACGTACACGCAGCTATTGATCCATGAGCAATGTGACTGGTGGAAATAAATTTGTCAAATGTTGTCACGTGAAGTGGAAGCTGATCATGTGCGCGAAACCTGCGTGCTGCGGTGATCGACATCCAAGGTTGAACTAAGATGAAGCATGCGCACACGATGTATTTGATGGTGCATGGAAAAACATGGATGACGATTGTAGTGTAGACTGAATGACTGAACAGTTATTGGTTCAAATGGGATTTCTGTCACACGAGAGATGCATAAAACCACTACAATTACTGAATACAATGTCAGGCTTTGAATGACATCTGTGAAATAAGACTGTAGATCACTCTTTCAGTGTAAAACTACTGAACATCATCTTTTTCGAAGAGCCTCTGTCTGTTTCGTTTCATGAGGGTGTTACGACAGAAATGTTGCTCTCATGTCAGTCAGTTTTGTGGTTTTCTTCTGTATATTCTCTTCCTCCGCTAGAAGTATCCACGAAGACACTGAATGCGGTATACGATTTGCGTTGTCTTGCGGAGACTACTTCTGAAAATTCC
>STRG.69780.4
CTCTTTTTAAGGGCCCTCTAGCGACTGCAATTTACGAAGGTCGCACAAGCAACAGTGCTGGGCTACCCACGTTCTCCTTTTCTTTTCTCTTCATGGTTTTGAGCTCCGCAGAGGCTTCCCCGGAACGAGCTTGCGGCTAAAACGGCAGCCAACCCCCCCCCCCGGACTCTGGACAAGTGGAGAATAGTTTTATTGAATCCCGTGGGGTAAAACGGTTGGGACGTCGGTCGTTCTCCAGCTCGAAGAGACAGGTCCTCGGTTTGAACTATGATTGCACCCCTCGAGGCAATCTTGTCCTGGTATGCAGCAGATAAAAATTTTCTCAGTGTTTGAGATCACCTCACCCCATAACAACCGACCTGGGCCCCCATCTTGGTGCTCCTGCAGACACTTCCATTTGCCAAGCCGGAGAACGCGGTTTACTACCACATGACCAAGCATGCGGATCTACCCCATCAGGTTAAGTGGGACCACTCTGCTCTCTTTCTTTGTTTTCCGTATCTCGTAGCTGGTTCAGGAATGTTTCCGACCACCAAAAATTTCTCCCCCCCCCCAGAGCACAGCCTCATTCTCGACTTACAGCATGGCCAACGAATGTGTGAAGAGCTTCTTCTCTTTTTCAAGTTCCAACACCCTGTTACTCAAGCTAATGAGTTCACCTCTTAGAAGGGTGTCCATAGAGGCACCAGGAGGCGGAAAGGAGGATTGAAGTTTCGTTTTGGCACCTTTCGGCTTCAATTCGGAAGCCTACCTTGCTCTTGGTACCCGGCTTGGAGATAGACTGAAGTGGGTCTTCATCTTACCCTGCTCCTGCCTCTGCCCCTGGACGGACAGTGATTGACTGAAACTATTCACAGAGGTCCTTGATTGCCAGCTGCCTCGGACGGCCAGTTGTGGGAGACAATCTAATTCGGCGAAGATATTAGGGGTCTAAGTGTCTGAGGTGTCCTCCCTAGGGAACTTACCCCGGGCAAATACGGGCTCCTGAAGTGGGGTAGAGGCTCTATTCCATCCAGCGACTGAATTTGCCTGCATAAGTCCAACAAGCAGGAGTTTTCAAAACTTTTGGCGGACGCAATATACCCAGCTATGCTCACAGTAGGGTCATAGCTAGGCCTCCACATTTACCGTAGGGCCAGGTGTAGCGAAAGTCACCGTGGGTCCGTAATTCTCACTCACTCTTTGCAGACATGGGATTGCCACAGTTGTAGCTAATCGGGGAATTTTCCATATGTCTGCCACTACTTTCTCTACTTTTGGCGATCGTAGGCTCAAGAAAGCAAAAAGGCGCAAATTGGTCCATAAAGTGTGGATACCGAGGTATGAGCAAAATACTACATGCAACTCTGTCCGAGCAGGTTGACGGTTTGACAGTGGGTTATTTTTTGTTTTTTTTAGAGGTGAAACTTCCTCCGGGAGAAGCGATCACCGTCACAACTTAACATTTGAAGGTTCCTCTCTCAGTCTTCTAAGGAGAAGTTTGTGTAGCTTTATTACATTCCTTTCTGGCAACCACCATCTCGATCGCCACTCCATGTATGAACTTCGTTTTATCACTCCGAACCAAGCTGGTCCTGGTTTGACCGCCAATAGAACACACTTTTCTAGAAGAAATTCCATCAACATCAATGACACCAAGAAGAGCACCTATGAGGAAAGTGTCCAACTCGGAGGACTGCGTTCGTATGAAACCGATTAGTTCCTACTTTTACAGTACACCAAGGGCTGCAAATGATGCAATGGAGCAACGGCTTCAGAAGATGCAACACGACACTGAAAGTATGAAGGATCTTGTTCAAGTATGGGAAATGTGTCGCAAAATTTTGGTCGCAAATCAGCAAAAAGAGATCCACATTTCGACGGTGGACACAGCTGGATTTACGGCCAAGGAGGATTTTCATCTGCCACTGGAAAGTGTTGATAATATGAAGTTGACAAACAAACACAGCCGAAAAAGCTTGTTTACACTACTGTCCTCCGTAGGTGGGCGAACATTTGGTGAGACCGTTCGGACCCTACTGCTGAAAGTGTTTCATGCCAACCTCGTGAACGAGTGCAGCCTCAGGAAAAAACAAAAAATTGCGCTTGATAACAAACTGTTATTTGGAGTGATGCAAGGTACTTCGTTTCAATTACTTATGAGTCTGTGATATTTATCACGCTAGCAAGGCGTTTCTCTATAAGTTTATACCTATTTTCACTTTATTTTCCAAATGCTGCTAAATTACACACTGTTTTCGCGAATCATTCGGATTCAGAGTTCCGGTTTCATGTTCGAATGTGGCTGTACAACACGAGGTCTCGGAAATGCATTAGGTCAAACCGGGATTGCCGAGTAAACTCCGTAGATTTTCAGATTGCACCGCACTTGGAATCGAAGGAGCCGGAGAGTGCTGCCTGAGCTTGTAAAAGTCAAAATATATTGTTCCAGTTATTATCTGTTTTTTAATACGCCACACTGTCGAATCGAGTGGTAAGAAGAAATGTGAGATATTTTCGGGATACTCGCGGCAACAACTACGATCAGGTCGTTTATGTACGCATTATCGGTCTGTTAATGAAATATTACTAATATGACAGCGCTAGAACTCCTTTATTCGGTGGCTTATGTTTACCACTATTAGTGTGAAGGCTATGGGGAAGCCGGAGCAAGTGTCTAGGTAAAAAGGGTCCTGTCGCGTTCCATCGACAAGCGTTTTTTATGTGGTACTTAAGTGGTATTTAAGCGATATTATCGGGGTCACTGAGCACCTAAAAAAAACCCTTTTTTGAAGTGGTGAAAATATGTTTTCACCACGTTTTGCGATGGCTAGGGTCTGACTACTGAAACAGCAGTTGGTAGGAAAACAGAAAACGGAATAACTCGGACAATGTCACAACAGCTTCGCAGAAGAGATAGAAGAGACCACCTTAAGAGATCCTTAAATTAAAACTAGAAGAACAGTCAGCAGCAACACCCTGCTACTCCACTCATAGGAGTCCAA
>STRG.31198.1
CGGTTTCGAAATCGCTGGAGGGCGGTGTGGATAGCTGAACAGTCGTGGGATTGCTGATATAAGTGACAAATGGACGGTCATTAACGAGTAACCGGGCGGAAGAGATGCCAAAGAACATTGTTAGAAGTAAAGCAAGCGTGGGGCTTTCAAAGTGCAGTCAGAAATACCAGCGGAATATTGGACACTGATCCAGCATTGGGTAACTGATTGTGGAGGAAGCATGTGAAATAAAGGCAAGTGAGTCAAAGGTGATAATAAAACGGACCTTTTGTGCAGGTGATTACAGTGTCATATGGAAATTCAAATGAAGGCGAAAAGCTTCGCAGGGACTTCAGTGAACTTTTGAAGAGCATGAATGGTGTATGGACATATAACGGACTTTTAAAGAAAAGAAAAGCCGTCAATGAAACGGATTAGTGGAGACAAAACGTCAATGGTTCGGCTAGGCAGAAGTTGGAAGAGTGTAAATTTTTTTTTGTATGTGATAGAAAATTGTTAACCAAATTATGGTTGGCTGCAGATGGCTGGTATTCTGTTTCATAAAGACCTTGGTTGCAGGTGGTGGCAGGTAGAATGTTGAGGGAAGCAGGTAAAAAAGGGCTGGTTTGACGAAGTTGACAGCTGCGAAGGCTGGGTTCCGGCCATTGGTTTCGTACTGCAACGCAGGAAGAATTGAACTGTTGGGTTGGATTATTTGGGAATAGACGTTGAGCGGATGTGTTGATGGTTGGTGTCAGGAATCACCTCTGCGATCCCGTGAGACTTTCATGAGGTTTTGTTAATCCGTGTACGGTGCCCCATGTAACGTCATCAGGCGAGAGTATAGGTTTAAACCATTGATCAAATCGACTAGTCTTTACGGTAATGCTGTATAAACGTCGATTTGGCCGATGGCTACCCAAGTAACCGAAGCAATCTGGAAGAGATCAGGAGTGCGGCAGTCTGGAGAGTGTTCCAGCTGTGAGTTATGATTATCGTTTTTATGGAAGCAAGAAAATAAAAATTTGTTATCCGAACAATTAGTTATCGTTTGGCTAGTGGACCGATCTATTAGGGATCCCTAGACGGAGACTGGTAGCTTTCTAGGGTAGTTGGGTGATAGTAGAGATTTGGGGCGATATCAGGTAGGCGGTGGAGGAGGAGAGGGTGTCCGTTAGAGAACCAGGAATAAAACAATAGTAGATGGTATGGTCTGGAAGAAGAATGAGAAAATAGGAAGATAACAGTCTGGTCAGTTCACCAGCTGTGGTCGAGGACGGCAAACAGTAAAAAAGGAGAAAAACACTGAGTGTAAAAATGAGGATTTTTCATGTGGGGGCAAACGTGCTGGTATTCGGCAGGGGCATACGGATTCCGGTTGGAATGGGGTCTCAACTTACCATGAGCATACGCGCAGAGAAGTGAAGCCTAGTTACTAAGGAATGGTAATCCGTGTGGCAAGGGTTCAGTGTACGAGAAAGGCGCAAAAACGCAGGATGGGACGGCTGGGTTCTAGCCTGAGCCAGGAATTAAGTGAGAGCGAGCACCCATCGCTAAAGGACGGAGCGGTTTTATTTATATATATGCAAATTGTGTTGTAAAATGGCACAATCTAGTTAGGAAGGGGGACAAGTGAGTGGAGCATACCCAAGGTATATATATATATTGATGTATAGGTGAGTGCGATCATCGGACGGGTCATGCGAAAGCGGTCGGACGCAAAAGACTATGGCAAGGAAAGTGAGATAGAGTGACGCAGCTGAGGATCAGCGGTTACCGGAAAGAAGAACAAAATTTAAGCACGGGCTCATCGGTGCGGCGGATCCCAAAGGCACATTGAGGCCATGAAACGTGAGACTAAAAGGGAAACGCCTAGGTGTGGCTAAAACTTCCAATGGGAAGGTTAGTATTTCGCCTAGAGTGGTCATTGAGGAGGAGTAAAGACCAAGTTCTGCTTGAAATTACAGAAGAACCTTAGCTGGGGGATAGGATGGGAGCAGAAATGGTAACGTCATAACTGGGTGTTGAGTTCAGTTAGTGAGTCACGCTTAGTAAGATGAATCAGACTGGATTTTCTAGTTCGAAATCGCAGAGGTAATGAGGGAAGTATATGTGGTGGGACCTGGTGCGGAAGAGAGGCATTGTAAGCTAAGAGATATCGAGGAGCGTTGAGTTACTCACCGTGCTTGTGTTAATAATTATAGGACAGTAGTGAGTATATATATATATAGTATATAAAAATGTTATATATTTGCACATATATGTATATATATGAATAGGTATATATATATATAGTATATAAAAATGTTATATATTTGCACATATATGTATATATATGAATAGGTATATATATATGCATATATATGTATATATATATATATATATATATATATATATATATGAACAGGTGTACATATATATATATATATGCATATATATGTATATATATAAATGTATAAAGCTGAGAAGAGCGGAAGCCAGGATAAATAAGAGGATCAAGGAGTGAATTAGTGGGTGGTGGGACTTAATGTCTTAGGATCCAGCACCACTGGATAATTTGGTGCAGGGGGAAAACATCATTGGGTAAAACCTTCAGCTAGAGAAGAGTTGTTTTACATGGCTGCCCTAGTACTATATGGCGAGGGAGGCAGTAATTGTTTAGACATGGTTGTGGATACCGACTAGTAAATTAGATGAGGCAGGGATGTATAAGGGTTAGGTGATGGTAGGTGAACGTGGGTGAGTAGCGAAAACCGGCAGGCATCTAGATACTTATAGTTGTAAACGACAAAACTATCCTTCCGCAATGTGGGTTATACGTAAAAAATAATAATAAATGGTAAGCCTATCGTCTGTCGTTAGGCAGAAAATGGTAGGTTTGGAATTTGGTGCCGTGATCCTAGTAGTTGAACCCGTTTTTGAAGGCCAGCTCGACGGATAGCAGAGAGCGGGAGGAGAGACTGAAGCAAGGGTTCTAAAGTTCGATGCCTTATTCATAGGCTCGATCCTCAGATATGTTGGCGTTAGTCAAAGATAACATATGACTAACGGTAAGTTGTGATTTAAGGGCATGGCTGAACTGAGTTATTGACGCACATTTGCGAATGGTCCGAGGCAGCTTATTCCAAAGCTTTGAATATTTAATGAGAAAGAAGTTGGATCTGATTGCCAGCCTGGAATGTGGGATGGTCAGACTGAAGTCTCTGTGGCGCAGAGGGTAAGATGAGGGTAGGGAAAACTGTATAGAGTTGGTAGAAGTGAACGCAGAGCGATGAATAAGTCTATATAGAAAACACAAATTAAGCCTGACATGTCTAAGCCATACGGGGTCAAGTTTTAATAGAATGCATCGCTCTTTATTGCTCAGTGGAGAGGAATATCCCATGAGCTTCTTGGTGAAGGTGCGCTGGACTTTCTCTAGGCGTATTCTGTCAGGTTTAGACATTCAAGAGAAGATTATAGGGCAGTATTCGAGGTGGGGTCTAGCATGGGATTGGTATGTAAGGAGGATACTATGTTTCATTTTAAATGATCTGAGAACTAGGCCTATTATCTGTCTGGCCCTGGCCGTCTGAAATGAG
>STRG.67010.3
ATCTGTAGTAAACGTGTAATTATATAATGTGCATGACGTGCTAGTTAAGAGAAAACCATGTGTGAACCTACCGTCTCAGTATTTTGAAACTTCGGAGCAACGCTGGGTGACTTCACTTCAATAAAGAACACCGCAATGCTCGTTCTGCTAAGTCTCCTTGTTCTCAACGTCTGTTATTCAAACATTGATGCAGAAGCATGTTACGATGCCCCAACACAAAACAAACTTTACCAAATATGTGGTGGCAAAGTGAAGTTCGTAACTGAGACTACATTTTGGTACAAATCTGCAGTACGTCTATTGACACTCGATTCTGACAACTGTTCGGCTGCGTGCCTAACAGCAGACGATTGCATCGGTGTGACATCAGACATAGTGACGACAACATGTGCCATGCACGCAGTGCGGGAAGTTGTAGTTGGAAAGATCTATCAAGATTACGTTGTGAAAACAATGGCATGTTGTGGCTTCATTTTATCATAATAATAGGCAAAATATATGCATAACCTATACGACTTCAGCCACGCTTTCTGATGATTTTTCCCCTGTACCTATGTCATAATGCTTCTTTATAACCATGATATTAGGCCGAAAATGGTGTGTATATTCGGTGACCCACATTCCCTGAAATATTCGGTTCTCATCTTTCTCAA
>STRG.54079.3
GGACCGAAGGAGAAGGCAGGTGAAAGCTATGAGTCACAAATCGTTTGGCCCTGAAGGAAAAACTGCTAAACAGCAAGCGAAAATCCTGTCTGACAGTAAAAAACTAGAAAAGCTGCAATCTAACCTCAGAACTTTGGGCGAGCGGAGCACTTTTCATGGGATAGATGTGTTGTTGGAAGCTAAACCCGGTTGGCCAAGACGTCTAGTCCTGTTAATTCTGCTAGGCATGTGTGTGGCATGTATCTACACTGTTTCTGACTTGATTGGTGGATTTATAAACATGCCGATTTCTACCGTAATCAATTACGGACAAACTGCATTTAAATTTCCCACGGTGGTCGTTTGCCCGGACAGTCCTTTCAGTATTGAACGCGTCCTGGCACATCCTGATTTGGCAAACGCTTACTTGGAAACTGCAAATTTTTGGGTAGCACGAGCCGATGAACACTCGACTCCAAACCCAAAGATTTGGACTCCTGCAGACGGCTATTGGCGTCAAAGAGCCAAGCGTACTTTTCGCGGGTTTTACTTTGCTAATCGGTCTAAATTGATGTGGCATTGGTTAGATTTCCTCATCAGCTGCGAATACGACGGTAGACCTTGTGAAATGGACCAGAATTTGATTCAAATGCCAACTGCGGTTATGTCACCAGAGGCAGATGCAAATAAGGTTCAACAAGGTGGGGCCAAACTGAACTGGGAATCCGCTGGTCTTCTACGATCGATTGCTTTCACTTCAGATCAGCTACCATCAAGTTGGCCAGGAGAGGCTCCAAACCCGGCAAGTATGAACACGAGGGCACCCAAGTGGCCTCATGGCAAAGTGATCATGGTGGATCATCCATCCAAATATCTGTGTTTCCAGCTGAGAATGAAGTCCATCAAAGTGAAGGAGCCCGGTTCTATTAGAGGTCTCCATCTGGTACTTCGACGTCCGTATAATCCGAAGCGAACACAGCCGGCCCTGTTATCGGTCGAAAGTCGTGCTCAAGTGCTGCAGGCTTGGGACGATCGCCTGTTCCTGGCAAAAGATACCAGCCCAAAGGCAAGAACAGATGCCAAACGCGCAACTGAAATGGACGGCTTTCACGTGATCATACACGAGGACACAAAACTCCCTTATCATGGATCTCTTTCTGCTGATGACGTGTACAAGGCGAGCAGCTCCCGTTCAGTTGTCTCTGTGGGCGTTCGATTTGGTCAACAAGTCACCGTCGGAATGAGTCAGTTTGTTCATCAGCGATTATCAACCGTCTATCGTCCATGCAAGGGTCTTATACCCAATCATGAGTTTCTAGAACTATCCAGTTTTATGGCTTCCGGTGGTTACGCTCGTCGGTATGTACAACTGGCTTATACGCAGAACAATTGTGTGACCCAAATGCGTCAGCTGATCATGCTGCGTTTGTGTGGTTGTCTGTCGGAGGACTTCATGGTCCCGCTGCAAATGTCCAGTGAACTGGTACGTCACGGATTCTGTCATTCAACTAACTCGATGATCACCAGTGGCTCAGCACAGTTTATGGAACGTGTCAAATGTCACGACAAAGTGTCGATGTTGACTCGGGAGCAGGTACTAGACAGACTTATTCCAAAAAGCTGGGGGAAACCTATTTTTATAAAGCTAACTCCAGAAACTGAGCACCTATGGATCTGTCCTAAGTTTTGCGAAGAAACGATCAGTCAGGCCGAGATTATTCAACGCCTTCCCATTCCAGTCGATTTGCCTGCTAATGTGTCGGGTCTGGGCATCACCGTTAAAAAAACGGACTTGGCTGCAATCACCATCTACGCCAATGGAGCTCGTGTGCCACTTATCAGCGAAGGTGAACAGATGAATATATTCAATCTATTGGCGTCTATTGGAGGAACGTTTGGTTTGTTCCTGGGTCTCTCTGGTGTGACTCTGTTTGAAGTCATTGAAGCTTTGGTTCGGGTATTACATACGTCTCCTGCGTTGTGTCGGATATTTGGACGCTGGGTGCGGAAGAAAATTACTGAGTTTAAAGCGAAAAGGCAGAGGAAAGCGCAAACTAGTTTGATCCATGAGAAAAAATGAATTCCAAGCAAACGGTGGTTTACATGATCTATCTGGATTCTGTCACATGAATCTTGTTGTGAACGTGAGAAGATTTTGTTTTGGCGACATCAAAGATGTGCAAATCTGACAATAAATCAACAAGGCATCAGTGAACTTGTAGTGAAACTCATGATTCGTTTTAATATCAAACCTGCAATTCAAGAGGTCAACGCCGGTGTGAGAGACATTTAGTGTTTTTACTATACAACAACCTTTCCCCAAAATCGGTCTTTGCTGAAAAGTTGCTGTTTTCCTGCAGCTATACACGTACCTCGGTGCAAATTTGCCTAAGTTAACCATTTTAATCCATCCATAGTAACATATGCAGCCGAAATCTTCGGAAGTGTTGAAACATGATCAAATAAAGAAGAAACGTATACGATTGAATGTGCCCACTGTGTGCACTCAAAAGAAGTGGATGATTAGCTATGATTTGTCATATCTGAGCCAACGAAAATCAACAGGGGAACCAGTTAGTCTGTTTATTAGTGGCGTTGCTGAAACAGCAGGTCTCACATGCTGCCACGCACCCAACCAAATGAACGGTTACCCCACGCTTCTCACGCCCATGAGTCTAAAAGCTTGCCGTGTCCCCATCAATGATCGACCGGAATGAGACCAAAGTGCACCTGATTTTGTCATGCTTGGTTCTGTATGTCCTATCAAATCGAACCACTGCATCGAAGAATTTAAAATATGTTCGTCCTTTAGATGACAACATGAATTTTTAAGAAACCGAGGTTTTGTGGTATGATTCTTCCTTACTTGTCTTGTGCAATGAATTTCTTCAACTCTTT
>STRG.69343.3
ATACACTAGGCAGTGGTGGGTGCATAACTGGTGTGCATACCATCGAAGGATTTCTGGACGCTCGGTTGGCCGTGGCCATTACCTGTCCTGTGCAAACAGAACTGAGCTGAGCTGAATCACGTGACCTGGTCGGATCTGGTCTTTCGTTACGCCACAGTCGGGCTGTTGGTGGCCATATTGGTGTTCGGTTAACGTAAGTGTAGGTTTGCGATGGGGCGTTTGCCGAGTTTTAGTTCCGTGGGACTTTCCGTTTTTGGTTTTTCGAAGACCAAGCGCCTGCAACTTCCCTCCCACATGTAGTATGCGAAATGCAGCACTGCGTACTGTTCTATGTGGAATTCATGATAACACAGGTAAAGTTAGCGGTACGACGGACAAATTTGCACTACGTTTAATTAAAAGCACATAATCACAGAACCCTGGCGTAGCCGATGAGCCGGCAGGAAATCAAGCCAGTTAACAAAAGCCTTATGTTGGTCATCCGTGCAATTCAGTCACGCGTGAGCAATCTACCGACTGTGTTTTCGCGGTCAGCCACGGCTGTTCTTTCTCCACTAGAAAAGAAATATTTCCCCCAGATAGGGAACCGGGAAATCGTTGGGTATGGACGCAGCGGTGTTCCAACTTATTACGATGATATATCATGTCCATTCCCGGCAATTCGTTTTCGCAATCACGATGACAAGATAGAAGTTCTGCGTAAGAAAGAAGAAGGCCCATGGAACAATTTAACTATAGACGAAGTGAAAACGCTGTACCGTCACAGCTTTTGCAGGACGTTGGCAGAGTCCATGGCTCCCACGGGAATGTGGAAAATGGGATTCGCTTGGGGTTTTATGGTCATGACTGTCGGCCTATTCTTCTTTCTGTATGTCAGACTTTTCATTGTCGATGTTCCCGTGAATGTGATGCAATTGCCTGAGTACAGAGAAGCCTTGCAGTACAAGAAGGTACTGGGACGAATTGGTCCAGTTCACGAACTTCACAATTTTGACGTAAAAACTCGTCGATTCCGGGAATAGATCAACGACGCACAATCCAGAGCTCGTTTACTTAGTGCCAACCACGCTGCGCTTCTGTGTTGAATTTTTCTGAATACAGTTCTAGACATATCGTTTTTCGTTCTCAGTCTTTTCTGTATCATCTGGAACAAAGAGGCTCGATGTGTTTTTCTTTTCAATGTTTTCTCCTAAGGCTAACTA
>STRG.30601.3
ATATATATATATATATAATGAGAAAGGCAGTGGTCAGCTGGGCTTATTTTGCTGTTTAACGCCTCACGATGATGATGATGATGATGCTAAAGCTGATCGGCCGCGATTGCTTATTCAATGCGTTCACAGTGTGAGCGGCTGTTCCCCTATCCGCGACCCGGGGACGCGCCCGGTAATATACGGAAGATACACATATCATCGTTGTGAATCAGTATAACGCGTATTAGACTCGTTTGGATCCCTGGGATTCACTTATTTTGTTGGAGAAGCATCAGCTAGATTGATGACGAAATATCCGCATAGAATTGCTTCCCCGACATAGCTAAATTTTTCACGTCCCTTGCTCGCGCGTTGGTTTCAAGTTTCAAATGGCCACCTGAACGAGTCTTCTTCGAGCAGCAATTCAAACAAAGCTGTGGTTTATGGATGTTTGTATAACTATTTGTAGTGTGGTTGCAGCTTTCTGGTCATTGATTTTGTTTCCGACGGCTATGGTTTTGATAAGTTTCGGTGAGGTATTTTTATATTCATCCCCTCCGTAATAATGCTATTTTTCTAGAAAAATGAAAGAGGTGGATTCAAGCAAGAAACGTCCATAAGTCGTTACTTCTTGTTTGCAATCAAATTATGGTTGCTATTAGGCAAGAAAAAACAAAACAAAACAAAAATAAAAGTTTGGCCATTATTTAGATAATCACAATAAGCAAATACAGTCAAACCACGTCTGTTTTGCGTCCGGTGGTGGTCGCAGTGGTAGCAGTGAGACTGCACCTTGACTTAGTGTGACGGCTTGCGCGCCTTAGCGACCCAGCGAGCCATACAGGATGACTTACCTCAAGCCAAAGATTCAGTCATACCTGGAAAGTCAACGGGTGGAGGCCTGACGAGGCGGTCCCCTGGTCCTCCAGGTTAGGGGTCGTAATGAGCTGGCAACCCAGCCTTTAAAATCAGGGGAAGAAAAATTGATCCAAGCAGATGGGCTTCTACCCCCTCTGCCTTGTGGACAGGTTCTTGTTAGAACTCGAGGCTTTGGTTGAGAACCGTAATCGTTCTTCTTAGCGGCTGGACACCCTAGAAGTACCTGTCCAACATCTCCCATGAACTGCGCGAATACGAAGGTTTCCATGCTGCATCAGTCGTCGCGCAGGATAATCAGGACCGCGTTTCCCCTTGCATCGAGCGACGTGGATGGTGTTATGTGGGCTACTGCTGAGTGTTCCCTCTCTTCTATTCAACTTCTCTTTTCTATTCCCTCGTCGGCCACTGAATCTTGGCTCCTTCAACGTCCGTAAACTCATGCAGGCTGGTCAGCAGGCGTGCCTAGCGCTCACAATAGACCATAGGGTTTGATGTTTGCTGCGTAAGTGAAACGCGTATCCAGGATTCAGGCAGTGCGATTCAGCTATTCGCTTCTGGTGTCTCATCTAGGTATTTTTTGCGCACTTCAGGAAACGAAGTAGCTAGAACTGTGGATCAACGTGGTGTAGAAATAATCTTGACCGACAAGGCTGAAGCCCCATTTTAGACTGGATCGCGGTTGACAGTCGTCCACGTGCTGTGGGACTTCAGGGGTCAGTCGGCGTTTGAAAGGACAGTTGTGTTAAACGTAGTTTGTTTGTGATCTCGAGATACACTCCAACGGACTGCAGCTCTGACATGCAGAAGGATGAGTTCCATGGTAAACTCAACACTCGTTCGCAGGAGCAAAGGTTGACTTGTTGGAACCTTATGCACCGCAAATCCGAAGATGTGGTTGCCTGATATCCCTAATGGTACGGTGGACATTTGAGGGTATGGGGTGCACTCCTCCCACTACACTCACGCGCAAGCATCCAATAAAGAAAGTAAAACCCGTAATCTTTGATTTGGTTGGCTTTTAATTAATAATCAGGGTATTGCGTTGGGGTATGTCAGCAAAAAACTGTATAAAAGGGCGATTGATTGCTTTCGGCTCTTTCTATGTGCATTTTTTCCAAATCGCTGTGATTTCTGAACCGCTCTCCGAAAAATCACAGATAATTTGAACAGTTCAACCACACTGAGACGGTCGCTTTATCACAGTCGTAGTTCCACCTAGTGGTCGTTTTGAATCTTTCCGGTCAGGTGCCGTCAGCTCCTACCTCACTGGACGTTTCCTTCCTTCGAATTCGATGATGCTCCGACGCATTACCTTTGTAAGGTAGGTGATCACAATCGTTCAGTGTACTTACTTGCACTCTCAGGTTAACAAGCTTCTTGACTAGCCGTCATGCTTATCAGCAAGTAACAAGGCTTCCCGATCGTTCTTGTTGCTGTTACCCACCAAATCATCAATCCAAGATATTCCTTACTAAACGGAATATACAAAAGACAGGGCTAAAGCGTCTTGTGTTGATTCAGGTACGTGCAGTCAAAATGCCACATTTTTACGATCCATCTTCATCCGCAAATGCGAGCGATTATCATACGGCACACATAAAATTTGACTGGAATATCGATTTTACTACCAAGACAATCGGTGGAGCTGCAGTTCTTACCATAAAGCGAGTATCTCATGAAAAGGCACACCCACCATTGATTTTGGATGCTAATGAACTTTCCATCCAAGCGGTAAAAATCCACGGCAACGATGTTCAGTGGAAGTGTGTTCCACATAAGCATCCGGTTCTTGGTTCAGTACTGGAAGTCACTGTCCCGTCTTCGGATCCACAGTTCGATGTGGAAATCGCATACAAGACGTCACCCAATTCGTCGGCCTTACAATGGCTGGAGCCCGAATTGACGGCTGATCGAAAGTTGCCATTCATGTTTAGCCAGTGTCAGGCAATTCATGCACGTAGCCTGTTTCCGTGTCAAGACACTCCGTCGGTGAAGGCTACGTTTGAAGCCGTGGTTCACGCGCCAAAAGAAGCTGTCGTGGTCATGGGTGGTGTGCGAACCAAACAACCATCTGTATCAAATCGTGGAGATCAGTGGATGACATATCATTACGAACAAACAATTCCGATTCCCAGCTATCTTGTCACAATAGCCTGTGGCGATTTAGCTTCTGAACGGGTTGGTCCTCGTTCATCTGTGTGGGCTGAACGTAGTGTGGTGGCTAAGGCGGCCAAGGAGTTTGCGGATATTGAAAAAATGCTTGCTGCAGCTGAACATCTATGTGGACCGTACGTTTGGAAAGTTTACGATGTACTGGTTCTACCGCCCTCCTTCCCCTATGGTGGGATGGAAAATCCGTGCTTGACGTTCGTTTCACCGACTCTTCTGGCTGGTGACAAATCTTTGGTTAATGTGATCGCCCACGAAATCGCTCATTCGTGGACTGGCAATTTTGTCACAAACTCCAACTGGGAACATTTCTGGTTGAATGAAGGTCATACCATCTATTTGGAGCGGTTAATCATGGAATACCTTCATGGAACACAAATGCGTCATCTACTTTTGGCGATTGGCTATGAAGAATTATTGAACGAGGTGAAGCACTTGGGCACGACACATGAGTTTACCCGTTTGGTGACGAAGTTGGACGGGGTGGACCCCGATGTCTCATACAACCGAATCCCATATGAGAAAGGCTCTCTTTTGTTGTACTATTTGGAGACCAAATTTGGCAGAGATAAAATGATGCATTGGTTGAAGGCGTACGTGAAGCACTTCGGAGGATCTGCTCTGGACACCAACAGCTGGGTCGAGTTTCTGTCCAAAACATTGGGAGAGGAAGCTCAAAAGAATGTAAACTGGGACGAATGGTTGCACGCTCCCGGAATGCCGTCCTGGAAACCCAAGTTTGAGGCTGAAGAAGCCATTGCTCAATGCGATAGTTTGGTCGCGCTGTTTGAATCGGATGAATTATCTACCAAGTCTGCTGTTACCGCCTCTGTTCTCAAACTGTGGAAGGAACTGTCTCCGATTCAACGTGAACTGACTATGCGTCGACTAAACAAACGCCCAGAATTGAAACATGAAAACCTGCGTGCAATTGATGCTGCATTGGAATTGTCCAAACAACAAAATGCCGAATTGCGTTTTGAATGGTCTCACGCGTGCATCAGATCCCACTATTTACCAGCTTTGGATAGTTGTCTGGAGTTCCTAAATAGCACGGGACGAATGCGATACACCCGACCGTTGTACAGAAGCTTGAAACAATGGCCAGAGGTATTGACTCGCGTTCATGAGAACTACAAAAACCAACGCCCGTTCATGCACCGGACCTCGGCTACACTTTTGGCTGCAGATTTGGGAGTGAATTAAATCCCACACTAGGAACAAGAAACTTATTCCAATCGAATTGCTGTTATTGTTTTTTTTAATCTTAAGTGCTTGTCAAACAATACGGAGTTGTTTTTCGCGTCCGGCATTTGCTTTCTCGC
>STRG.61153.3
CTAGGTCAACGCTGGAACACAGCGGTCCCGGAGACTGGACTGCGGTACACCGGCGGTACGGTCTTCTGCCTTGGTCTCTGGAATCTAACGCACATTTTCAGTCAATGGAATTGGCGCAACACAGAAATGCCTTACTTTTGATAACGGGGAAGCCGGAAACCTTCTAGTGACAAAGTTCTTTCCCACGCACTTCCACTATGCAAATACCCTCGGTTGATCAGGGTCTGGAAAGACTACGTTGATATCTCGGGTGTTTGCGGAACTGAAGAAACAGACTAGGATTTCAACAACGGGCTTCTTAACCGAGGAAGTTCGCGAGGCTCCTGACCGACGTTCTCGGCGGATTGGTTTTGATGTAGTTCTACTCGACAATCCTGATATTCGCGCCCCTTTGGCCAGATGTGTGGACTCGCTGATGTCGCTTAGCCCAAGATCATCACCACGTGTCGGACAGTATGTGGTAAATGTACAGTCGTTCGAGCAGCTAGCGGTACCCTGTATCCAGTCAGTATTGGATAAATTAAACACCTCATCCAATTCCTCCAGCGAACGGCCCGCTGTTTGTGTCATCGATGAGATTGGCAAAATGGAATTGCTTTGTCCAATATTTGCTGGTCGGTTGGAAAAACTACTGGCTCGGATGGCTGAATCGCAAAATACAATTCTGCTAGCCACCGTACCTTCACCGCGAGGGTCAAAGGATTCACGTCGTGGAATTAGACTTGTGGACGACTTGTGCACCCATCCTCAGGCTCGAATATTTGAAGTCACATACGCCAATCGTGAATCCCTGGTTCAAGAGGTCATCCAATCTGTGTTGCAACAGTTTTCCGGTGTCATGCCTTAATCTGCCCTGAGCAGTTTATTAAAATTTGATCACACAAATACACACCTACTCCTCTCGCACGGAATGTTTCCCGATTTCTCGATTTCTGTTGTTTCCTTCAACACCATTTGGCAGGGATACCCATTCAGATAAGAACAATGAAAGAAGCTGTCCGTTTGACTACTAATCCAGGTTTTTTGGATTTGCACAGCTGAGATTTTACATTTAGGCTGATCCAACTGTGAAGATGTCAGTTTCATTACGATTTGAACCTTGGCTGGGACAAAACTGATTCATGAATTGTTCTAGTGTACATATGAGTTCCCACTTGTAGATTTCACGAGTGAAATCTAGCGGGATTAATCGAGTTACGCGTTAAATCCTGGAACCGTCGGCGACAGAGAACAAGAATGTCTGGTGATACTTTACTTACTTTTACGCGACTATCTCCTGCGAGAGGATAAGTCGGCTCCATGGATATCACGAATCATTGCTGACCACGCGCGGCGGTCGGAAGCGAGCTCCGTACAGATCTTGATCCAGTCCTTTTTCCATCGCCGGGCTCCATAGACTGACCGAAGGCCTAGAAGCTCTACGTCTTTCTCGATTGTACTGGTCCACGTTTTGAGCTGCCCACCAAGGCGACAACGCCAACCAGGGCAGGGAGTAGGGCAGAGTGTTTGCTTGGTTAGCTCCGACTCGGGTCGCCGAAGCGTATGGCCGAACCACTGAAGTCGTCGACGTTGGAGGAGGACGGGGAGAGCATCGATATCACAGCATCGTCTCCTTACCTCGTCGTTGGACACCCTGTCGCGCCACTTGACTTTGAGGATTTGCCGCAGGCACCAGT
>STRG.18136.1
AAGACAACTGTACAATCGAATTAAATCGTGCTAGGTCGTGCAACACGTGGTACAATCTGATTGGTTAGTGCTTTCCGAGATGAAGCACGACAAACGTGAACCGTGTACGTGTGTGCATGATTGCAAGCGTGCGTCCATGAATGCACGAGGTGTAAATTATGCGTGCGTGTGTGACCACATGACTGCTCAAGCCAAAACACAACCATCGGCTTCGTTTCGCGGATCAGATCCAGGAGGCCAGTATCAAATTGTTTCTGTGACATAAATATAATGTGTCAGGCAGTTTGCCAACTCAACTCGAATCAACGAAATGTGAAGCCAAATGATTCAATGGAATACTAGTTTCGAATAACTCGGCGTCAAATTGGATTTTGTTTGTTCTATATTGTTAATTCGATTTCTCTTCAATGATCAACAGAAGAGTTTGCACCACACGACATATGACAAAGTGTGTTTCGTTTTCTTCAGTCAATTTGTTCATGGTATTTGTTGATCAAGAAAATGTTTTCGAATCCAATCACTTCTAAAAAAAATGTTATGAAGACTGTCCGATTGATTTTGAACATCGAGAAAACACATTCCTCTGCAGTTGTGTTATTTTCTAGACCCGAGCAATTCAAATTCAAAAGTGTGCACGCAGAAAGAATGTCGTGCAATGTGCCGCAACGAAAACGGAGACAATGAACTTCCCGAAGTTGTCAACTGTAATTTCTGAATTTGAATGGGTACTCGAGCAGACAGCTGTTGGATGAAAAAATGAATATCTCTTAGGAGAGGTCTGCATTCGAAAACAATTCCTAATTCATCGTAGTATTAACGAAGAGATCACCGTTTCGGTTTTGCCGTCCAATATTTCATTGTACCGTGTGAAAGCCTAGCCGAAGTGCTGTACATTTGTCATGAAAATCGGGCCGATATCATCGCAAACCCCGGACTCAGTGATTAGCAGCGACATACCATCACAGGTGTACACGAATCCTACAGCGGTTGTTTCGGTGCCCACGGAGCTAATAGAATCCCTCACGCTGACTGTAAGATCGTCAAGTGTGCTGGCGAACCAGGCCTCCATAAGGCGGCCCCCTATTCCCGTTCGCAACAAATTTCGTGTCAGAGACTACTATCGCCAATGGGAGGGCCAGGCGAAGAGGTACCTAAAACACCCCCCTGTCGAACAGCAGGCGGATGTTTTGCTTATCCTCCTGGAAGGAGCAGCTAATGATCATGTTGTCGATGCTAGGATCGTGAACGATACAGTGTCGGAAGCAACCTATGACAAGCTCCGAGAAACACTGGACCGCTCCCGGGCTCATTATAGGTAGAAAACGGGAGTTCCGTGAAAGAGGACAGCAGGCAGATGAAACAATACTGGAGTTCACGACAGCGCTTCGCGACTAACCGAAAAAGCCTTTCCACACTTGCCGGCTATTGAGCTCGACGATATCATCTACCAACAGCTGCAGGAACGAACCATCTCACCCAGGATTCGAGAGGAGTTCGTGCATCGAACCCCATCAACAATGGAGGATGCTTTTAAAGTGGTAATAAAATTGGAGGCGTTATATGCATACAATGAGTCAAAAGATTGTTGTGTAACCCAACCACGTTGCCAGAGCTACCGACAAAGACCTCACTACAATCGTGGCCGTTGGGATCTGTTGTGTTTGGCTCGTATAGTCATGTAGTCACACACGCAAGCATAATTTACACCTCGTGCAATCATGGACGCACGCTTGCAATCATGCACACACGTACACGGTTCACGTTTGTCGTGCTTCATCTCGGACAGTACTGACCAATCAGATTGTACCACGTGTTGCACGACCTAGCACGATTTAATTCGATTGTACAGTTGTCTTACACTTTCGATTACATACATCACAGACTCACGCACTTGCGTTTTCACTTGCTGACTTGTACTTGTTCTGGTGCTTACCGTACGTTGCTACGGAATATACGTTTGTCCGTACACGTGCGCCTTCTTTCTGTTATCAGATTTGTGAACACAACAAAATCCTACTACAAATTGGCATCTCCCTCCGGAAGTAATTCGTGGTGGATACAACACTCGGGGGTATCGTTTCGCACAGCCTCGAGGGGATCAACGAGGGCAATTTCAAGTGTGCAAACCAATCTTAAGGAGGGTGATCGTATTCTTACTTTGATTAACATTGGGAGTAGCGAACCGTATCCGATGCTACCCGTGATACTGGATGACGTACGCGTACACGGCAAGTTGCGAGATGGCCAGAGTACCCACAGGAATACTCGTTCACCTATCTCTATCGTCCTGGCAAATCTCATGGAAATGCAGACGGCATGTCCCGACGACCGCACAGAGACCACGGAGAATGCCTTTTTTGCAGTTCGCAAATGGCAGTGGTTACCCACGGTACAAGACACGGATGGGGAAAGGCCCAGGTGGAGGACCCGGAACTTGCCGTCATACACCAACGCTTAAAGGATACCGGCGCGCGCCAAACTGGCGAAGAATTGTCGGAGACCAGTTACCAAGCCAGTTGCTTATGGTCGCAGTAGAATATTCCAAGATTGATCGATGGCCTTTTGTTCATACAGTATGGACCGGAATCAATGCGCAGACTCGTAGTACCACAGTCACAAGTGAGAAAGTTGCTATCAAACCTCCACCGTGATCCCGGACAACCTGAGACAAAATAGAATGTATGACGCAGCACTTGTAAGATATTGGTGTCCACACCAACGAAGGGAAGTCAAGGACTTCTGCAGAGACTGCCAAGTATGCTCCGAGATGAAAGATCCCATTCGGAATAAGCAAGCAACCTTGATCCCTGTCAAAGCTAGTTACCCTAACGAAATGGTAGGAGTCGATATAATGGGACCATTGCCTGAAACCCAGCATGGAAACAAATATATCATTGTCGTGATAGACTATTTTACGAAATGGGTAGAAGTTGGTGCTGTTCAGGTCATAGAGGCAGCAGCATTAGCTCGGGCAATTTTCGACCATTGGATTTGCAAATCCAGGCTCACCCGATCAATTGCACTCGGATAGGGGGAGCAGTTTCGAAAATTCTACAGTGCTTGAACTTAGCAAACTGTTTCAAATCGATAAAACTCATACGACATCCTATCACCCTGAGGGTAATGGATTAGTCGAGTGGACTAACCGGATATTCAAGGCACTGATGAAAGCGTTTGTGGTAGAGACGAGACACTGAGATCAGGCACCAGAACAGCGTGTAATGGCGTATGGATGCACGGTTCATTCATCCACGGGACATACGTCCCACTTCCTATGGACAGGCAGAGAAATGTCGTACGTGGGCCGTTTACCTCAATCGACTTCTGGGTACGTGGTCCATCTGAAAGAAACTTTGGTGGAGGAACATACGCTAACCCGAAAACATCTACAACAAAGTCATCGAAGACA
>STRG.61415.1
ATTCCAAACCCCGACTCATTTGGCTGGGACATTGTAGCTCACTATTCGTAGAAAACCGGTGGGTTTCCGCATATGATATGAGCAGAATTGTGACTCTGCACCGCAAGCAGATAATAAAAGCTGTCAGTGCGAGAGTCCCCTGAATGGTACTGCCATGAAACCTTGAGTCAGGGAGTGGCATATTTCCGAAAACGGTTAGTGAGTAGATTTCAGGAAAACTCGTATGGCTTTGTGAGCACCATTGCTAAAAGTGAGGCATGTTAAATTCAAGTCCAGTTGTTTCGAAATATCTCGTTAGCTTAGTGTTTGCCTTATTGGTTAAAGAGGGTAAAAGAATCGCTTAGACCAAAGCAAAACACTATCCGAATCTGATATTGCTTGAGCAATGGCTGACAGACTTTTCATGTGACCAACGTATCCCTGTAGGATTATATGAAGCCTAGAGAATAGGACCGTGCCAAAGACCCTTTTGCAATTTTTCACTTCAAGAAGCGCCTAACTTATATTTATCTATCGCCTTCAACGGTACTTCTATTTTGTTGAAACTGAAAACTTCGGATATACTCACCAAGATGAGCAGTTTCATTATGGACCTTAAGATCAAAAATCATGGACTCTTTTATGTATTTTGAGATAGTCTGTAGTGACCGGGCTGGTGTTAAAGCTTGATTGTGCATCTGGATGTGAAAAGCACTTTGGAAACCTCAGTTACTAATCCTAAGATCGGTTGTAGATGGAATTATTTGTCATTGAGTCTGTAAAAAGGTGGGTTGGTGGATTAGGTCTCCAACCAGAAAACCTGCATTTTCAAAATAATAGTCTGATTTTTATTTAAAATTTTACTGAGAAATAAAAATTAGCCAAACCGTCTCAGAAGCACGGTTATTGTTTGGCCGAACGGCACTATATCATGTGGTTTAAAAGTCCTGTAAATCGTTGAGAGCCAGTTCGGATAGCCTATTCGGCTCTCAGTTGTTCCATTCTGGTTTCAGCTCCAGCGTGGCCCGGTGGAAGTGCACTACTGATGAGTCCTAACAAAAATGAAAAACGGTGCAGCGCTTCCATGGTTTTCAGTGGTGAAATGTACGTTCCCACAGCGTGATGAATCGTATTGTGCAAACGTTTGATCTCCTACTACTAACGCTAATATAGGACCTGGTATCAACTGGATAGCAAAAAAAGTGGGTAGTATCAGAGCTCCTGATGGAATCAAAAAATTAAAAATGACTTTATGGTCATTGGAAGGCTGATGACGAACTATCTAAGCATAAAGAGGCTCTTGGATGAAATTCTTTATCAGGATGCTTTGTAATTGGATTCAAAATGCCTGAGGATTTAGAATCTCAAGCAATTTCATTTATCTATACTATCAAGGAAAAAAGCAGAGAATGGCTGGCGCATTTATTTGAAGGTCCTTGTCACATAAGTATTATCTGCTAATACGATCAATACAACCGTTCAAAGACAGGTACTATGATGTTTTTCAACAATGATACCCAAGTGGTAGATTTTCAAGATGAAGCAGATAATAACTCACGTGTATAAGAAAATAAGAGGGGAATTCAAATTGGCTCAACATATAATGCGTGGTCCCGTCATGTGCACGTGCGTGTCCAGAGAGCTCTGTCCAGCAAAGCAAGGTATTAAAAAGAGTATTTCATCTTCACCCAAACATCTCGGCGCTAACAACCAACCGGTACCGAAATCTATATTGTAACCGGCTGTAGAAAACACGACAAACCTCTGGAATACTTTAGGGGAACTTATCCAAGCTTCTTCACTAGATGATTGGATTTCCAAGATATTTGGTATAAAACAAACCAGAAAATCAGAACACAGATCAGACAGCTAGACAGCATCCGGTCACCAACATTTTTTTCTAATCTCGAATTTTCGACTTTGAAAAGATCAGCCAGGGTTACAAGAAAGCACAACTTATGACCGGGAAGATTTTGCTCTGCTCCAACATGGTGGTTTTAATAAAGCAACGTACATCTGACCGAAACATTGCATTTTGGGTTATGTATGTGGAGAATAACACCAGAATGTTGAGGCTTGTCGAGACCATTGCCATTCATCGGTGGAAACGTGTACGGTGTCAGCGAAGAACGGCTTATTTGCGAACTTTTCGTTACCGTGGTGACGCAACTTGATCCTTTTATCTTCCCTCCACATATTTGTAGAACATTTTTGTTTTACATGAAGTTGTATGTACGCTATTTTTCGGCTGTGTACGCCTTGTTGAGATGCAACAAAATTGTCCAGGGCATAAATGGCGC
>STRG.46122.1
TCTTCTTCACAATGCCGGTTCCCCACTTTTAACCCCTGTTTAGACTCATTCACTTCTATACATGACAACCCTGTCGTTATGAGTCCACTTAATGATGTTTACCACCTCGGTAGTGTTAGCCATCAACACCCGGAGATGGTTGTTCCCACGCCACACCATGACGGTACAGTTACACTTAACTTGCTTCTCATCAACGCTCGCTCATTACTGAATAAAACTCATACTCTCCGTAATATAGTACTGTCTTCCGACTTCGACATCATTGTCATAACCGAAACCTGGCTAAATGATTCTGTCCCATTGGACCAAATTTCTACTGCTGGTTATCAAACCTTCATGAAAAATCGTCGTCGTCGTGGAGGAGGCTGTTTAATCCACGTTGAAAACTACTTCCCTACCATCCCTCTCTCTGATCCAATACTGGACTCAATATGGGTAACGGTTCTTCGGGCCAACTCTCCACTCCATATCGGCTGCGTTTATCGACCACCCAATTCAAACACCACTGACCTCGCCCACGTAGTCAAAGCCTTTGACCACATTGCACTATTACCCTCCTTGTCAAAAATCATTGCTGGCGATTTCAATGCACCTAATATCTGCTGGGACACCACGTCATCACCCCAATACTTCACGAGCTTCGTTTCGATCATACGCGCAGGGCGCTGGGTCCAGCACGTAATGACACCAACCAGAGGTAACAGCATACTAGACCTGATATTTACCATTGGCCTATCGGACGTGATGACTACCACCCTCAACCCTTTCCCAGGCNNNNNNNNNNNNNNNNNNNNNNNNNNNNNNNNNNNNNNNNNNNNNNNNNNNNNNNNNNNNNNNNNNNNNNNNNNNNNNNNNNNNNNNNNNNNNNNNNNNNCATCTATACACCCGAAATGCTGCAAATATGGAACTACCTCCCTCGGCCATCGCCTTTTTTCATCGTGCTCGTCCCCATCTTTGCCATCCTAACTTACCGCTTCTTACCCCCGGCAAAGTCTACTTTCCCTAACACATAATTATCGCGGGGTTAAAAGACCGTTTACATACTCGGCTTACCGTTCATGATCCCTTTCCCCGAGGATTCGTGCCGAACCACCCGCTTGTCTCTTTCGCAAACTCAACCAATCCCCAAGATAAAACTCGCACTTTTTTATCACAGTTATTCTGTCGCCCAAGGGCCAAGACGACAAGACCCTCACCTTTCAGAGCTGCTTTTCCCAGGCTAGGCCAAACTGCCTGCAGTAAGGGAGACTTGTCAACATTCCTAAACCTGGATCGGGTGTTGCGCTCAATTAAGCAGCAAACGGATTAATGGTTGTTTCAGCAGGAAACCAACACACTGCAGCTTCACAACGGGACTGAATACCAGCGCGATAGGTGGAAACCAGAAGCTCAAAAAATCGACAGAATTTCCTTCCTCAACTTGGTTAATGAACATCAAGATAAACTTACTTATATAGCGGAGACATTCAATGCCCTATTCGCCTCCACACCAGTGTCTGACACACATCTGATACAAAAGTATCACCTTTATCCGGAGATAGTTTATCCAATGTTTTGTTTTGATCTGATGGTGCCCACCCTCTATGGTCTTCCCCGAAATATCTTTTACTCCGGGTGTTTTCACTTTATCTGTTCCGGATACCCTTATCATTCTAACGAACCTGTTCGACCTATATATAGAATTGGGCTCGTTTTCGCATCCACGGAAAACGTTTGCCATCTTCCACATTGTAAATGCAAAGTCCCCGGCATAAACCCGAACACTGTCGACCTGCGAACCAGACCACAAGTTACTTCCACAGTCTTGAAGGAAATCATTAAAAACAAGATTGTGGCCCATCTTCAACGGATGAACCCTCGAATGGCGATCAACGTGGCTTACCGAAAACCTTTCATGACCTTCCTGCAATCTGGTTTTTTGAACTCATTCACAGAGGCGGCAGACAGTATAAATGCCATTACTGTTGAGACACTCGATACTCAAAAGGCTTTTGATTAGGTTTTACGTTTAAATACTCTCTTACAGGCAAAATATTAGGCCCCGTTGACCCACCGCTAATCCGCTCTCCATCATATCTCTCAAACCTCCACCAGGTGTTTATTGTAAATGGGGCATTCTCTAAGCCAAGGCCTGTTACAAAAGGAGTCCCCCAAGGAGATAGTTTAGGCCCCCTGGATTGCGTAGTGCATGTTATTGATGTTTTTGATGTTATTTGGCTCGGCAATTCATGCCTGTTTGTGGATGACATCAAAATCTCGCACACATTTGGTCCTGGTCAACCTAACTCTTATGAGCAACATCCTTCAGAACATCAACTCCCTTAGCTCTCAAGGCAGCTTTACTTTGATGAAGTTCCTCGCACAAACATCAGCATCTTACCAAGTAAAATGCAACTTGCTCTGAGGTGCCTTTTGCATGGAAGGGGGCCCATTTCCCGGTAAACACTTAGTCCAGGATTTAGGAATGTGGTATGACACTTCTATATTTTCTGGGCAAACCACTGGCAAAGTTTCGGAGGCCAGAAGGGCGATCAGCCTAACTTACCGAACCAGTAGTGCCACTTATACGACACAACGGCAAAGGCTAACAAAGTTGTTTATGTGAACAGTTACCGAATTTGGTTGCGTCACTTACTCCGCCTGCGTACATCGTCCACAATTCGTTGCTTTCCTCCGATACATATACTGTCCCGCTCTAAAGTTTTGAGTCCTGCTCTTTCGCTTGCTGGCGAGTATATTCGCTGTCGTGTCAGAAACCGAGAGCCGCATGATATAGACGCTATACGGAAGCACGTCCTGACTCAACTAAGGAGAATCCTAAACTGGACGGCCCGAACAACAAATTTATTCCACCAAGGACCCTCGAAAGTCCTTAAATTACAAATATTTTTTATATATTTACATTTTCCGGCGTGTAAACGGTAAATCCCGGTTCCTGATGCAATATTCATTTTTGTGTTTTCCTTGTGTCGGTATTACAACTGTCGTTTTGCGGTTGCTCAACTGACATTTATATATAATTTTACATCAGATATACCATTGTATTTATGGCTAGGGACGACCGTAAGCCTGATCCGGAACCGTCCCTTTTGACAGTCTTCCTAGCCGTCCTTGAATTTTTGTTGGTGGCTGTCAACTCTGGTTTCATACGTTAGTAGCACAGCTTGGGACCTACAGGGTCACAAGCAACCTTACTCGTCACTTCTGAACCATTGGCCATCTTCCCCGTGAAGTTGCTGCCCAGATATACGAAGTCATTTCCAATGATTATTCTTACACATCCGTGAAGCAAGAGGTAACTCCTAGACTTTTGTCGTCTGAATTGTCAAGCCCAAAGCGACTGATCCGAGGGACTGAGTCGCGAAGCAAAAAATCCTCTGCATGCAGCAGCCGACAGGGAGACTTTTGGAGAAAAAGGTCTCTACAGAGTCGTGGGTGCAGCGGGTACCAACTGATATCCAAGCACTACTCAAGGTTTCTGGTCATCTCACTCTCACGGAGCCGGCAGAGCTAGAGGACGGTACTGTGGAAAGGTACCATCCACAAATTACTGCCGCACCAAACTCGAGTGGTCTCCCCAGCTCCTACGGTAACAACATACTCCGAGGACACCCTGACAGCTGCTTCGGAGGGGGCTTTCAAAG
>STRG.13316.1
CTTGGGTCATCAGTAGCATGTAAACTGGTGTCAGTGGTATGCGACACACCTGCCCGGGCTTACGTTCGTCAAGTTAAAAGTCCGACAGGCTACTTCGGGTGTGATAGATGCATACAGCGTGGTCTGCATATCACAGGGAAAATAACGTTTCCATTGGTGGACGCTCGACCGCGTACTGATGCTGATTTCCGCCTCTTTAAATACAAACGTCACCATATTGGTGAAAGCCCGTTCGTTTCAATCCCAATTGATATGGTGGCAAATTTTCCGCTGGATTTTATGCATTTAGTCTGTTTGGGTGTCATGCAGAAATTGTTAAATGCATGGCTAAAGGGCAGCCGAGCAGAACGTTTTCGCTTGAGCCCGGCGACAGTCACAGAACTGGGAAATCGTATTGTTGGAAACCACTGCAACATCCCGTGTGACTTTCAACGCCTGTGCCGTCACACTCGGGATTTGGAACGCTGGAAAGCGTCCGAGTATAGACAGTTCCTTTTGTATATAGGCCCCGTTTGTTTGTTGCATTTGCTACCTGATGAGTACTATAAACATTTTCTGCTATTATTCATTGCTGTATATATATTTTCTCATCCCCTTTTACACACTGAGTATCTTGACTTTGCTCACAGACTTTTAGTACTTTTTGTTCAACAAATGTCTGTATTATATGGTCCGCAGGATTTAGTCTATAATGTGCATTGCTTAATTCATTTGTCAGAAGATGTCCGGAAACACGGTGTGTTGGACAATTTCTCATGTTTTCCATTTGAGTCACATNNNNNNNNNNTATGCATTTAGTCTGTTTGGGTGTCATGCAGAAATTGTTAAATGCATGGCTAAAGGGCAGCCGAACAGAACGTTTTCGCTTGAGCCCGGCGACAGTCAAAGAACGAAGAGTTTTCCCGACTACAGACGTCATCTGCTATCGGGAAAGGAAGTGCCGGACTCATGCCCGGAATACTACTTTAGACCTATGTACTATACGGGTAAGTCAGTGGTAGTATAACATTTAAATAGACAAACTTGGTGATGCCATCGATTTTGAGCATCAGTTGGTTCATCAGTCAAGTGCTGCTTCCACCGATGAAACGGAGAAGCAGACATACTTCTCGCAGCACTACTCCACAAGAAAGAGGTAATTAAACATTAATATTCACATACCTAAAGGGTTCCCGTGGAATTCTCTTCCGACGAGAGTCCCCAGGCGATGCGGAGAAACCTAAAACCAGTTACGCTGGACTTACCACCCTCCCCACCGCCCATTTTGGAACGACTTGGGGGAATGCAAAGGTACATTTCCAACATGCACAACCAAATTCCGTTTTAGTTCGCCTCAGTTGTCCTCACAGTCCACGTTGTCTGCACACGCTAGCACCCGAGTGCCAGTCGCATCCTCAAGTAGCGGCTCAAGCACCAGCGCCACGCAAATTAACTTGGCCACTCACCTGCGCCAGTTACTATTAAACCAAGAGAAAGTTCTACTGTCTATAGACAGTCTCACAAAAACTGTGGAGAAACTGAGTGCCTCCATAGAGTCTCTTTCCAACACTATCGGGGCGTCATGTTCACAAAGTATACCGCAGCCAATCACACGTGTGAACACTGTGGATGAATTCCACCATTTACACGACGTCCTGGGAACGCCAGAAGCTTTCAATAAGATGGTAACGACACTGCGGCGGTATATAAATAGAAATCTTCAGGATTCAGTAAAGCAAATGCTGTCTGCNGAGGGACGTTTGGTCAGTATCAGAATTACCAGTAAAGATTGGGGGAGTGCTGGTGGGACAGGTAGTACGATCGAATTCAGTGAT
>STRG.7592.5
CTGGAACTCGGGCCCGAAGTAGACGATTGTGGGTCGAACACTCAACTACGAGACTATCCGTACTGGCTCTCAACGGTTTATTGAACTTATGCACTATATGACAGGACGTCCTTCCGCCATTGTTTGTGAAAATTTTCAGCATCCGACTTACACGTGTGATTTGATACCCGTGGGCTTTTAGTTGGACGATTTGGACAGTATTACCTTTCCCACACAAGTTTCATGTTCAAATTAGTCTACACCGATTATAGATCAATGTTTGGTGATTATTTCCACTAACGTGGACTGTTCCGTCTAACTGATGTCGTGGTTTACCTCAAGGCGTCCACGCTGGCCTTATGTAAAGCTAGGCAACTTTTCTCCGATATTTTTTTCGGCGTTGGCCGCCGGGACCATGTGTAGTAGTTATGTTTTCTTCAAATTTCCGAATAAAACTGAAGAAACGAAAAAGCGGCCCATGTATCATGGGCACGAAAAAAGATTTCGGAATTTCGCCTCGCTCCAGTATAAAGGTGTTCTGTTCATGACACCAGCGGATTTTATCAACTCGCTTGTCAAGGATGTGCCAACACAGCATCGCTTAGTTTCAATTTGTAAAGAAGATCTTGACAGATTTCTCAAAAAAACACCTTCCAAAAATAAGATTTCCAGTAATCTGTTTCGTCAAATCAACGATCAAGGCATTCTTTCCTATTCGGAATATATTTTTCTTCTCCAAGTCCTTACCAAACCTCACTCCGGATTTGAAATTGCATTCAAAATGCTGGATACGGATCTCAGCAGATCAGTTGATGCACAAGAATTTGCCAAACTTAATAATGTCATAGCACAAGCCGGTCATTCAGAAAAAGGTGCGCCATCTGATCTGTCACTTCCTGAAGAAGATGTGTTTCGTACAACGCTGATGGCCCACTTGTTTGGTCGACATCGCAATTCCCCCCTAACTTATGAGGAGTTTATTCGGTTCATGCAAAATGTGCAGACGGAAGCTCTAGAGGTGGAATTTAAAAGCTATTCCATGGGTCTACCCTCGATAACACCTGGGGATTTTGCCAAAATCATATTACGACACACTAAACTGTCCAAGGCAGATCGTGAACAGCGAATAAATCGTCTTCAAGCAAAACTGTCTGATCCGGTGCCTATCACATTTGAAGATTTTCAAAAGTTCTTTGTTTTTCTCAACTGCTTGGACGATTTTTCTATGGCCATGAAACTGTACACTATTGCAGAACGACCTATATCTCTACCGGAATTTCGGCGTGCTGTGAAAGCGTGCACCGGATTTGAAATGTCATCCAACTTATTACAGACGGTGTTTGCACTGTTCGATATGGATGATGACGGTCGACTTAGCTATCAGGAATTCATCCAAATTATGCGGGAGCGATACGCTCGTCGAACTAAGGCACGCATGGTTGACGATGTGAAGAAGTCTGAAGATACCGTGGCCTCCATCCCACGTACCACGATGTTTCGTCAGTGCCTGTCCCGTGAATTACGAAACAACCAAATGTGATGATCGCGTACGGGACAATTGCTTCGTCACACTCCTCATTCTTATCCCCCTTGAGAAAGCCAACCACCAACAACCGCCTGCAGCTGCTCACGTTGGACCGCTATTTTGCAGCAGCTTTTGTGTTTGTTCATTGTGATAGTCTTCTCTTCTCAGTTCCTATCATTTCTGAGGCGCTTTGTTAGTTGATACATCGTACATACATTTTCTTTCGTCCTTCCTCCTCTCTTTCTATGCAATAGCAGTATTGTTCGCCTTCAGTATTATCCCTCTACACCGACCCACGCACATACACACACACTGTTCATTTTCTATCGAATCTTTCATCCGATTGTATTTTCTTTTTCAAAGCTCTATATAATGTTCATATCTTTCTTTCCCATCAAATGGGATTGACTATTTTTTTCGTCCAATTTCCTAGTGAACGAAATCCCCCAAATCTCTCGTCCCTGTCGAATTGATGTCCTTGATCTGAATGCGCGAACTGTGTTATACATGTTGCTAAGAAAGGATTCCAATAATTTCCATGCGTGTCTCGATTGCGAGTTATACACGAAAGTCAGCTATCGTTTAGTCTAAAGGTCA
>STRG.3719.6
GTTTCTACTATGCACATCACAAACAAATTAAGTTGTCAATGACAGATGCACATTGGTATTTTCTATCTGGGAGTCAACAACCAGAACTACCACACAAAATTTGGTTATTAGTTAATCGACTGGTCATTTTCCGAATTCGTTTCAGGTTCGTGTAGCCACACTTGACTGCATCGCCGTCGTAGCTCATCTTCTTGGTCCAGGAAACCTCGGTCCCCTACTTGAGGCCATCCCGCGTACGGACTCAGGTTTGAACAATTCCATCTATTCGGGTTCGAACACTGCTGTAAATAATAGCCTCTTGGAGGCTGTTCAGAGACGACTAGCCCGACGTCAATTACCGCACTTGGATAGTCAGTGCCGTGTCGTGCGTGGTTTCTCAACTGGATCTTCCGCACCAGCTTCGGGTAGTCATCGGAACGGTCATGTACTTCGTTCATCTGTTCTCCCGGAGAAACAAAATGAAACTGTCACACTCATCGGTTTGGACGATTCGACTGGTGGGGTTTTCCGTCGACGTGAACATCTTATGAACGATTCGGCTTTCTATCCCGGATCAGCGTCAAAAGGTCTACGGCGTCGACCAAGCGCCGGCTCCGTCAAACGTTTACCCTGGGATCCTCAAACCGGTTCAGCGGGTTCTATCGCATCATCCAGTGGTGTCTCTTCAGCTGCATCTCCGCGTTGCCTTGACGGTACTCAGCCGAACGGTATTTCTCAGGAACGCACATTAACCAGTGCCACACCGACCGATTCACATCTGGGGAATTTTACTGGTTCTCAAAACGATCGCGAAACCAGTTTGAAACCTCGTCTGGCCAAACCGCAACCGAATGGAAAATCAGAAACCCATAGTCTGCCTTCAACTGGTCGCATGTCACCCGCCCCGTTGAAAGCTACGCCGCAGCCCTTTCCTTTGTCTATGGACCGTCCCTTGCGTGCCAGTCGCGGTATTCCGGCTTCTGTCCCATTGAGTAATCCATCCAGTGGTGTTAATACACCACGGCGCAAACCAGTTCTAGCCCCATTGCGTCGGTCATACAACAAAACCGAGGATCAAAATATTCCGTGGATCAATTCTAAAACGCCTCTTCGGTCTTCCTCATCACCAGTTCGCGGTATGTCACCATCTCTTTTGCCAACCCGTGCAACTATGGTTCGTCAGAGTGGTCGTTCGTGGTGTACATTAAGCTCAAGTCCTGTGCGGGACCAATCTGTTGGCCGTAATCGGTTTGGTTATCCAGGAAGCACACCGCCGTCTTCTGTTCCGCAGCGTCTTGGTCTCGGTGTGCATGATCAAGGAGACTCTTCAATTTCGCCACACTACTCATCCAGACGGAGAAGAAAAACCGTTGGCCTCGTTGGTGCCGCGACTGGTGATGATGATGACAATGGTGCTAGTGATGAAATCTACGATGATGATTATGAAAACGATGATGATGTGGATGGCAATGATGATGATGACGACGATGACGATGTTGATGGAGACGAGGCACTCATTTATGAAGATCTGTCCAGCGACAGTGGGGGACGGAAGCATTCAACCAGTCTTACGCGTAATCGCCTCGCTCTGAGATACCCGAAACACGCAACCGCAGATGCGCGATTGGACAATCCACGTGTTCTCTGTCGTTCTATCGATTCTGAACTTTCTGACGTAACTGGCATCCGCAGTGCCGCATCACATCGTCGGGCAATGCGCCTATTCGAGGATGCTGAACGTAAACGTCTTCAGGTAGATCATTTTCAATCTGACGATAGCGACCAGACGCGTCGTAGCTTCCAGGAACCATTACGCGTCTCTGTGACGGAAGCAAACTGTGCTGTTCCAGTTTTAGATCCGGTCGTTGTGCCCACTCTCCCCGTACAACGATCGACTTTGAACAAAGCAACGGGACAACGTCGCATTACCTCGGGAACTGCGGCCAATGGGGCTAACTTATCCGGTCCTGCGACCATTGTGGACGCCAAAACGACTGCCTCGCCGCGTGGTCAAGGGCATAGTCCGAGTGTTACGACCCCTGGTGCAAAATACAATCCCTACACGGGTGCTTCGTTCCGTGAGAACCCAGATTATTCAGATTTGGTAATTGGCCGTGCCACTGGTTACTCGTCGTCTACATCACACGTACCTGGTGCCCTACTGGAAGCAAATCGTACTGGTTCATATCAGATGCACGGTTTACATGAGCGCAGACCACTTCGAGGCCAACACAATATTCAAAACCTCCCAATCAGCGGTCCCCATTCTACTCCTGTGACGGAATCAAGTCTTCTGCCAAATAACATTCCGTGTTCCCCATCGATCAATGTGGTCGGAAAAGGTTTGTTTGATTCTACACCCGCCCCGTCACAATTATCGCCTTTGCAATCCTCATCGACCGCAGTCAGACATATCAGTCCAGATGGTGGTTTAAAGACTTCACGTGTCAGTACCTCCGGGACCGAGTCTGTGGTACCCACACAGTCTGAACCCGGCGAAGAGCATCAGATGCTTGGCGCTAGTGTAGTCGGTGTCGGGTTGGTCGAACCCGCAAACTCGGCTCCACCGACTGAAAAAGCCAATATATCCACTATCGGACCCGAGGCTCAGGTTTCCACTGTTTTCCGTCAACGCATTTTGCAAAAGAAAAACAAAGAGCTGCAAAAGTTACGCAAGGGTGCCACAAATCCAGAACCAAGTGGAGCAAACACGAATGAACATGTACAGGCCAAATCGGTGGTTGTGAAATCTGACGTCAGTCATCGCAATTTTCCTTCCTCAATCACCGAAAGTGCAAAACCACTGATTTTCAACTTGGGTTCGAATCCGAGGTGCATACACCTTCCAGTTTGCACGAACTCGAAGACCAAACTCCGCCCATGTACACTTGGCCTCCATTCGGCCGAAGTGGTGGAGCTTCCTCCAATCAGTCTAACTTGACAAAATCTACTCAAGATAACACCGCTGTTACAAGGGATTCTCCAGCTGGTTCAAAACCGAGACAGCTTACCGTTGAGCGGCCCATACCTAAGACGAAATTCGCACTTGAAGACGAGGACGAAACGATAAATGAAAGTCCTTCAAGTTCCTCGGAAACAGCGAATCCACCTAGCGTCCCGAACAAAACTCGGATCGCTTCTACTCCTGCCAGTCGAACAACATCTCTTATTCCGGATTCCACCAGTTCGAGTGGTCGCCCAGTAGGAGACCGCCCTTTGGTGAAAGGTCAATCCGCACTCAACTTGAATTTGACTACTCCTCCCTTACCAATTGTGTTACAGCAAATCAATTCGGAAGACTGGGAGGCCAAAGTGTCCGGTCTGGAAGCACTGTCGCAGATTGCACTGGAAAAGCCCAACACATTCCTTGGCGTATTGGGTCAAAGTGGTTCGGCCTCCGCCGGCGTGACACGTCAAACGTCCACTCAGCTACTAAGTCATGCAGATACGTTAAGCCAAGCCGTGCAGGCGATCATAGCCGAATGTCGAAATTTACGTTCGCAGGTATCACGTCAAGCAGTTCAAACGTTGACCAGTTTGTTTCAAGGTTTGGGGCGAGCAATGGATCCGCATGTGGAGGTATGTGTACGCGTGCTCTTGGGAAAAACGGGTGAAGCAGCTGCGGCATTTCTGCGTGATGAGGTCTCTGTTGCCATGGCAGCTCTAGCACAAACGGCCAATCCCTCACGAGCCATTGGAGCACTACTTCAGCATGGATTGGGGCACAAAAATCCCGCCGTCCGACTGCAAACTGCACTACAAATTGCTCAGATAGTCGAGTCTTTGAACACACGAGCTCTACAATCCCACCGCTCGTCCAGTAAAGACGCTCGAAGACCCGTGGGCAATAAATTGAATTCTACGCCCGCGGGACGCTTGTCGTCTTGGAGTTCGGCTACCAATCTGCAGTCCTCCTCATCTGCGAATTCCAATGCCTCCGCCTCTCTCGGTGCCCTAACGGATCGTCTAGTGACAGCAACAAGCCAATTCCTGACAGACGGAAATCAAGAAACGCGCTATCACGGACGCCGTCTGTTGAGTTTCCTTCTCGCCCAGCCCGATTTTGAGAAGTCTGTAATCAAACAGCTCACAGGCCAGTCGCTGCGTGCCATGCGTGATGCAATTGATCAGGTGCAAACCAGAGGAGTCGGAGAGCTGCCCACAACATCAGCCAGTTCACGTCGTCGTGGCCTTTCCCCTGCACCGAGCGCGTCACAATCTCGCAGCTCTAGCGCCAACGTCAATCAGAAACTATAATCAACGTGTCCTAATGGCTGTGATCTGAATTGGACATATCCGCGGTTTCGATTTCAACACACCCTAACTGTAACCCTTTTAAAGACGTTTTGCCTCCGGACTCACAAAAACCTGTATACGAACTTTGTACAATTCACTCATTGTTGCCTTATTTGAGTCCTACGCACACACGCACAAGTTTAGATAAGCAAGTTTCGGGGTTTATTGCTTTAGATTGTGATTCGCGTGACTCGCCTATTTTTCTGTCATTCTGTCTCGGGCTTTTCCTATCCTTTCTCCATCCAACGTATTTTCAATACCTCACTAGTTATGACCTACGCACGCACGCATACACACACAAATAACCGCATGCTTTCATCACCCAAGTTCTGTCTAAGCCCGTGTTTCTTTCGTGATTGCACATCATCGTCGATTCACTTGCAATGTGACCGCCTCTTTCCCTGAAGTTTGTTATCGTTGTGTTCTCTCGTGCCAGCGAAATTGTGTATGAAATAAACGCATATACATACATAGATTGATCTTGAAAAAGAAAGAATAACCAACCAGAATATCGTTTTTCGCTCATAATAGCAACTGACTCGTTGCGTGCGCGTCTGCGTCGCAACGGACGATGCTCGTTTGAATGTCTGCAACTGAAGCGAATTTTATTGACTCGTTTTTTCCGCCCCCAGCTCTCTCTCTCTCTTGTTGCCCATGTATCTGTATTTGGCCACCATTATTTATTGATGCACATTCCTTATTCATTTTCCGCCAAAGGTTTGCGACACTCAATTCCAACGGCTCTAGCTCGACTGTCTTGAGGTCACGTTGCAGTTAATGGACACAATGATCTAAACCTGGGTCAGATAGATGGATGGCAGTCCCATTCGCGTCGTGCTTTTTTCCAACCCCTATTTCCCCGTTTGTCTGCATTCCCTAATGATAACAAATCGTCAGCAGCACACACAAACAAATATCCCCTGCATTTGTTCAATGCGTGCCTTTGCTTGTGTCCCCATTCATCTTTTATTCTCATTCTGCTTCACTCTGTCAAATTCAAGAGAATAATAGATATCGTATCCCTCGT
>STRG.58871.8
GACTAACAAATTTGTTTATTTGAACAATGACCGTTTTTGGTGGCGCCACTTGCTCCGCCTGTGTACGTCGTCTGCACGCCGTTGCGCTCCTCCAATACACACGTTGTCCCGCTCCAGCGTTTTCAGTTCTGCTTTGCGCGCTGCCGAGTATATTTGCTATCGTGTCACATACCGAGGACCACGGGCTATAGACTCTATACGAGAGCAGGTCCTGACTTAACTGAGATAAATCCTAAAAGCGCAACGAAGCGCCTGTAGGCGCATTTGAATCACTAGAAAACCCAGGGGAATAAAGCTCCGTCCAGCTCGGTACAACAGTGCAGAACAGAAGCTAGGAAAATGAAAAACGTGGAAAATGGAATTAAACCACGGTCAAACAATTTTCATAAAAGTCGAGTTTGGTTTCGGCTGGAACCGGACAGTTCAAGCGTTTACGGAATTGCTTATAATGCTTTTTCAAGCAGTGAGTCTACCACATGTGTAGCAAGATTGATGTTCTTGATTTCGGTCAAAAAGCCTTTTTTCTACTGAACGCTTATAAGTCCTTGCGTTTGCCAATTGACTGCTGCCCGTTTGCGCTCCTGCTGCAAATAAACACTCAGCGAATTCTGTCCAGGGAGCTTAGTTCTCACCGATTTTGAGAAAAATCCCCCTGGGTAAAATGTATGCACATTATCGAGCTTTAGAATAGCCTACGTTCGCAATCTGAAGGCAATCAAAGAGTAATGCAGAAGAAGGACGAAGACAGTTGAAAAGAAATGATGTCATCGGGCAAACTGTCTCACAATCAGTGATCTCGGAAAGGTTCTCAGGTAATCTAAAGCTCCCTTATATCGGCAGCTCAAATTTACGACAGCGTCTTTTTGTTAGTAATCACCAACTGCGCACAACCACCGGACCACCACAGGCAATCTACTTAAGAGGGCGGGGACGATTTTGGGTAGAACTTACTTGAGGGCTGAGGGAATGAGAACGAGGATAAAACAGATGAACAGTACTTTCTTAAGATCCGACAATGTAACCACTTCGTGTAAAAACGTGAAGACCAACAGCGTAGAGCACAGTGTTAAGTACTGATTTGCCGAAGAAAGAGATTCCGGAGGAGCGAGGAGGCATTGAATGTTGTGGCATGTACACACTAGTGTTTGCTTACTTTATTGATTTCTGGCTGGCGTACAACAGTTAGCTAATAAATCGCCGAAATAAGAAGACCGTTTTGATTGATACATGTGACTGTTCGCAACAAGTTATGAAACTTACGCTCAGCTTACCAACCGTTATATGAAAAAATTAATTTCCCTTCTCTTCCAGAAGTGGATAGACGAACTAAGCACGATGACAAGGAAAACTTATGCATTATTTGCAAGTATCGAACTGTCAATAAATTCCGTATTCTTACTTCACAGAACGGATGTTCAAATTTTTGTTGCTTTCTTCATTTTATATCTTGGAATGGCACGCAGG
>STRG.56498.1
ATTTGAATCAAGTCAGTCAACTATCTGGATAAAAGACTGAAAATTGCCATCTGAGAAATACAACAAATATTAGGTCAACACTTAGACTGAAGTCAAGTAGACACTGGCATCACGGAAAGCACAGACCGTAACGCGAAAGAACATCAAACTAGTCCTAAGTGACACAATTGTGGTTTCTGGATTCAGTATCAATGTTCCAACCCAAAACAGGCAAGCAGGATAACAAAAATTCAAAAAACGTCCAAGTATTGACTGGCCGTATAGCTTCCCTTTATGACGGTAACCGTACATGATTTCATAGAAGATAGCTACAATCTCCAGCTGATTCATTGTCAAGTGATTTAATTCAACTACAACCGAAGTAAAGTAAGAAATTCCGGTATAGAAATCTTGATTACTTGTCGCGAGTCTGAGTCGAGTATTCTTGCTCGTGAGCAGTCCCGTTATGCCGAACGTATTTCCCGTCAAAACGTCTCCTGGAGTGAGTGTGAGTGTTCCAAACTTACAGTAAACTCACAACCGCTTTAAGGACATTCCAAAGTAATTTCATAGTGTAAACTCCGTAGACTTTGACTACTGCCGAGATGACAGTAGTGGAGCTGTATACGTGAATAACCCTGCTGCATGCGGTGTTCAACGGAGCGACCACATGCAGATCAACAGTTGACCAAGAGACGGCATGAAAAATGTTCAGAGGAACCAGTATCTGAAGGACGCTCACACTGATATGACAGCGCACTATCAACAGTAGCAATCCTCAGAACACGAGTGGTAGGTGAACAAATTGTTTCAGGAATTTCACCTACTAAGTAGAATGAACTGATGACACGAGGGGCAGGAACGAGATGATAGTTGGTCACTGGTTCGATTTCGGCTCTCCATTGCTACTCTCAGGCGTGATGCAGTCGACTATCGGTCAGAAACATTAGATTTATCGGACTAATCGTTTTTCGCACGAAGTTCAAGCTTTGAGAGACAGATGGTAATTAATTCGGCAGTTCCTAGTATCCAAACACCAGTTTTTCAGCATTTGAAAATATAGTCACGCACGAGCAGATAGACTTCCTTCTCCCGTGTAGTGAATGAAAATCATCGTTTGGTATCACTCTCCTCCGTATAGCTATGAAACCCA
>STRG.16881.2
CGATGATATACGGAAATTGTCGGTATTTGAACACCGTATCAGCAATCCTCATCTCCAGCAGAGTCCTGGGTACACAATCAAATCATTCAATGAAACACGAGGTCCACAGGCTGAGGTGGTTGGTACATTTGTTGCCCATATTCCCAGGTAGGATTTTCCGTCGCGCAGGATTCACTGAGGCTCGTAGTGGTCGGAAGATGTGTAAGTGTGTCCACTTCATGACAGGGAAATAATATATGAGAAGCTTGACCAGTGGATGTGGTCGTCTTATAAGGCGTGTTCGGCTCCTTGAGTAAGATCCAAGAGACCACCCTGTAATTGGGACAGTATCCCCGGTGCTGGACCCATTATTGTGCACTGTAGTGCGGGAATCGGTCGTGCTGGTGCGTTTATTGTGATCGATATGCTAATTAATTATATCAAAACGATGGGTCTCAGTTGTGATATTGACATTTCACGCACCATTCAGGCCGTGCGTGAACAACGCTCGGGCATGGTCCAAACCGAGACTCAGTACCGGTTCATATACAAGGCCGTTCAACAATACGTGAACACGATGTCCAAACGGATTCAGATGGATAATGATCTCCGACGGACCGGGAGAGATTATACAAATATTAATCGTGCTGCAGATGATGTGGGCGTTATTGCAAATGTGAGTGCCGCGGTCAGCATGTTTCCACCAATCGGTTCGAGTACGCACGCACACACTTCGGCTGCTCGTAGTCCTTGTGAACCGACAAATTTTCCTGACATGGGATCATCTCTTAATTCAACAGTATCTGGATCCCCTCCAAATCCTGGTCTAAATTCCATTCCCTCGTGCTCTTCACCTCCGGCTCCTCCGCTTTCACCTTCCACTCATCGAAATCGCATGTGCTTAGTCCATGGATCGTCTACAGGTCGCAGGTCTCATGGACGTCAACACGGGGATTTTTGCACGTGTGGCGGTCAGCAGACATCAGCTGCTCCTTTAGCTTCGGGAAAACACTCCACTGCGGGCCTGTTTCATCGACTAACTGGTGGTTCCCGTTCCAGAGCAAAGCCGTGAACCCTTGCAAATTGCCGTTATGTCAATAAAAGTACGAACGCTTCTCTGGTCACAACCGCACGTCGCTGGAGAATCCGACGGTTTTTGAGTCTCTATATCCTTTGATTTACCCAAAGTGCAGGACTCCCAGTTGTTGCATGTTGTGTTTGAACGATCTCCACCATCTTCATGCGGATGAATCCCTGGGTTGTGTTTAGCTACGAACACAGTCGGATGGTGCGCAACTGACTATCCAAACCGTTCTTGCCTGTTGGGAAGCAACAACTCGCTATTTCTGATTTATTTTTGCCCTTCTTCTGTTCGGCTCGCAATATGTTCTTTCTGTGACCTCGTGTGCGGCTTTGACGTACAGTTAAAATGGAATCACGAACTAACCTATCTCTAAGCCGCTACCAAATCATAACATACCAAAGTTGTCCCCCTGTGTTCACGGTGCATGTGGTGGTAAAGCGTACTTTCTACCCTAACCAGCTATCAGTTATTTGAATCATTCTTGTTGTCTCTTACTAATTCGTGCGTACCTCCTTTTTCGCGGATAGTAAAACAGCCATTCTCCTATTAGCTGTACATCTATTTGCGTGAAGAATTTAGACCGCCTTATCAATAATGGAGCCCTCATTGTTACGAAAACAGTTTGCATTTCGTCAGATCGTAATCGCTTTCTAAAATTGTCCGGTCCATCTGAATGGAATCGTTTTTCATGTTGTACCCTATACGGCGGGACATTTTGTGCACCTTGATTTGGAACCCTTGTTGAACATCTGACCCTATCGCTGTTTACCTACCAGAGCGACCCTTAAATTTTCGATGACGTCGATAAATTTATGGATGTTGGTCATGATTACTGTATTTCATTTCTGGTTTTGTGAATTTTACGCTTTCGCCTACTGACAAGCATTTGAGTAGTGGGTCGCAAATTTCGGCCACCCAGCGGTACTTTTGATATTCTCAAGCACACTGTTCATGTAAATATTATACTGCTTGCACCCGAATTTTGGTCTTACAGTGGTTTATTTATTCCATATCAATACATTGTTAC
>STRG.3721.1
GGCCTAGTGGTCTAGGGGTATGATACTCGCTTTGGGTGCGAGTGGTCCCGGGTTCGAATCCCGGCTAGGCCC
>STRG.80576.1
ATATAGAATACACCTCGCATCTGTAAACCGACTTACGTCTTCTCTATTCGTCCGATAGAGGGGAAATCGTTGGTATTCGCTGCTAGACCCGATAGGAGACACGTTGGCTAGCCGCTCCCGAACGTCTTCTAAATTGGTGAGCCCAAGAACTTCCAGAACCTCCTGGACTATTCGCCCGCCCGGTGAGTCTGTGATTTATCGCTGTTTCACGTCCTCCTTTCGTTGCACGATATATATTTTTTACGATATATTATCGCAACGTAACCATGTCAGAGGATCAGGCGCAGCTCGACACAGATCTCACTTAGTCTGCGGTTGCTTTTAAGCTCGGGTCTCGCAGCCTGAACAGATGCACACCGAATCACAGGATTGTTTTCTAACATTCCGCACGGTTTTCACTCTTTGTTTATTAAATTCCCCATACTGACTAAACCATTTGAAGAGATAGAGACAGTGACCGATCGTGTGGCACACCACATTGTCCCTAACGGACCACCAGTCACGACACGACCTCGCCGACTGACACCGGACAAATTGGTTTTCGCCAAACGTGAGTTTGACACTTCACTTTCTAAAGGTATCGTTCGTCCTTCTCACAGTCCATGGGCATCACCTCTACACATGGTTCTTAAGAAAGGTGGCGTTATCTGGCGACCATGTGGCGACTATTGCGCACTAAATTCGGTTACCCGTTACGATAGTTATCCGATACCCCACATACACGACATCACGGCATCACTTCACGGCACGACTGTATTTTCCAAGATCGATTTGGTGCGAGCCTATCACAGATCCCAGTCGCCACTGAAGATGTCGAGAAAACCGCTGTCACGACTCCTTTTGGTTTGTTTGAGTTTCTACGTATGCCTTTTGGTTTGCGAAATGCTGCTCAGACATTCCAGAGGTTTATCGATAGCATTACACGAGACTTGGAATTTGTTCACGTCTATATCGATGACTTGCTAATCGCATCGTCGAGCGTAGATGAACATTTCCAACATTTGACGCNNNN
>STRG.76884.1
CGTAAAACTGAGTTTTATTTGCAATACACTCGTTAAAATACAGACTGATGTGTGACACCATTGGTATGTTTTGTATGAACCAAAAGCCTTGCGACCTCATTGTTTTAAGATGATTTGATTGGCTGAGTCTTCTTCTCTCTGTTAGATATGAAGTTTCAGCCCACCGCATCACCTACAATAGTGTTCGAATTATCACAGATCATTTCGAAGTTTTAAAAAAGCAGCCACTCCAAGCTAATATAACCTCCGACGACAAGACTGTCCAGCTCAAATACAGAAGAATTTGGTCAGTCGGTAGTCCCATCCGTTTGGAATGCTCGTGACTGTTCTGTTCGGAATTAGTGGTGAAACAAGTAACCTTGGTACTCCGTTGATTCGTCAGCAAGTCAACACAAAATCAGGCTACAGTCGGTGAGCAATCAGGAACCAGGTAAGTATGAAGACAGGCCGTAGAGTAACAGGCGCATGCAAGGTCTAGCCACGCGTACATTTGGCCTAGGCTAAGCAAGGTCAATAGATACGAAAAGAGCTCGTTTTGTCAACACTGTCCGGGCCGAAGAAAAACTAAAATCAAATATGTTATTGTTAGAACACGTGACTGTTGCAGCTGAACACAACAGTGAGTAAATCTGATTGTTTTCTACACACGGTCCACCTGTGTTCTTGTAAGGAATCGCATCTGGATGCCTCGTCAAAGAGCCCTTTGCATAAGTCCGAGGCATTTGCGCACCAATTTAGTTAGAGAATTCGAACTAACCTGAAGACAGCAAAAACGTTGCTGCATCAGTAATATTTCGAAGAGCATCCAATTTTTTCTCCAAAATGCAGTTGCAGAAAATTTTAAAAAAGGCATTGTTTTATTGCCGGCGGAGGAAAAGTAAATTTGTGTGATAGAGATGTGCAAATTGGAATCCCCGAACTCAATGATGCAAGTTCGTTTCTGCCAACCGTCTGACTAAGCAAACGCCACATGACTGTGTGTAATCTGATGAAACAATCAACCGTATCAGGGACCGTAAGTAGGTAATGTTCTGGAGAAGCAGGGGAATCACGTCCCAAAAATCACATTATCAGCGCAAGATTTATTGCGAATTGTAGCCTGATCGAATGTAGTACGAAATCTACTGAAACAGTGAAGTTCGAAGTCACATACGAAAGCGATCAAATCATCAAGGTATTCTGTTTTGTGAATTGCATGATGTCAGTATCCGTACCAGAACCAGTATGGGATTCAGCACTGTATGTGGCATGATCGTGGTGTGGATGAGAATAGGTCGACAAAAGTCGTCCTACTATTCTCGGTGTGTACAGCTGAGACTGTACGGTTGTGCACTGATGTATGGGCAACGGCAACAACGAACCAACAAGGACAACAAGAACAACAACCGTTCTATTATCAGTTATAAATAGAAGGAAATCGACTGATTTGGTGAAATCTGAAATTGTATTCCGGTGTGCCTGTGTGTGTGTGTGTGTGTGTGTGTGTGTGTGTGTGTGTGTGTGTTCTTGTAGGGCACGCTTGGTGAGATAGAGGATTTCCATCCTCCGTAGTCAGTGGATAAAACCGACATTTTTTAAACTCATTTTCGCCGAACAACCATTGAGCTGCGGGGTTTTTTCTATCCGGGGTCAGAGTGTCTCGAAACGAGGAAGGAGTACGCCGGATAAAGTCTACAGTTTTTGGACAGTAATCGGCCGATTACTATCTTCAGAACACAGTAGCTGACTGATGTCAGCTCGTGCCAGCCGGCGTCCGCGTGGCGTTGTGTTTACGTTCAGGACTGACTGAGCCAAACGGACGAACCAGTAAGATCGATTAGGGCTAAAACCAGCTTATAGTTGCTGTTTCTTAACGAAGATGTTGTGGTTGTTGTGGTGTCACTGTTGCTGTTGGTGATGGTGATGGTTACTTTGGTCATGATGAGTGAGAACAGTGTGGCGCGAAATTTAAAAGTGGAAACATTGTAGTTTTCCCCGTTGGCTTTGTTTTTAACAAGTGAATGATTACCTCGCCACCGTGTTAAAAGTGGGTCAAATTTTCACTCAAAATGAAATGGTTCTTTTATAGTATGGGGATGTTTATCTTGACAATATACATCTCCGGACTAACATCGAAGAGAATGTGTAGGATGACAAATGACTGATTCAGCTGGAGAAATACGGGCGAAATAGGCTAACCAAACAAAGTCACAAGGCAAGTGTACTGTATCAAAATGAACAATCGATTACTCCACAATTGAATTGTCTGGAAGTGTGTGCAAAAATGATCGCTGCAAGGAAGATTTTACGACGACAACAGAAGCAACCTCAGTTTCTTGCTCCGAAAGTGAACCGGTTGGAAAATTCTCTGAATTTGTTCACTGCCCCGGAACCGAGGACAACCCAGGCTAAAATGTGTTCACTGAAATCTTTTTTCTCTGGAGCTGAGCACACCCAGAACCGAGAAGGCCAAGAATGACCGTGTGCTTTATTGTTCGGTGTATAAGAGATGTATTCGCTGAAGAATGAAGTAATATATGACAAAAATGATAAAAAGTCTCCTGGCCAACTATGATACGGCCTGGTTGTTTTGTGACGATCTGATCGCCTGATTTGGAACACGTCTGATTGGTTGAATGCTGTGTAGTCTGATGAGCACAAAGATATAGCAGACTGCAACCAGGTAATAAGGCAATGGACCCACCACACTACTGGCTATCTAAATAAATGACTAACTGCTTCACTGGATAGATTTGTGTGGCGATATGAGAAACTTTGCAAGCAGTGCAGTACACCATAGTGTGGTATCCAGGTTTCAACCGATCAGGTATAGCCACACCCTGGTAGTCAGATCATCCTACCACAACTTGATCTCTTTGTGACTGGTCAGTACACTGTCTACCGATAGTGTCGAGCATAGTTGCATAGGTAACTGAATGCGTAGCAGTCCAAAGTGGACAGAATGCATACTCACTGTTCTCGTATTCTCAGCAGTCGGTGAAGGTGGTTCCCGATAGGAGCTATTTCGATGCCCAAAGGTAAC
>STRG.26635.1
CCCGAAAGGCAGACTTGCTCACAAATTGGTGATGATGAGAGAAGGACGAGTTACAATCTAACCAGAAACCGAGCACCTTGTTTCGGTCAACCCTAGGCAGTGTGGTTGCTCCGTTAACGGAAAAAGTGTGACCAGTCTCTCTGCCGAAGGACATGCTCACGCATTTGTCATCTTTAACTGGAAGGTTCCAATCCTCGGACCAGTGTTCTGTTTC
>STRG.79793.1
AGAAACCAAGACCGGTGGGGCTCCAGATCAAAAAGAGGGACCCACGAGGGTGATTCAAGGCAGCCGAATGACCTTATCCCTATGATGTGTTTCCAAAACAAAGCACGTAAAACCACCCCTGAACAAGGTTGTGATAAGGGTCATACATACTGGGCATTAGTTGACACGGGAGCTACGTGTAGCTTAATCCACCGGAGGATATGCAGTGAGGCAAGGATAGAGCTGTGGCATCGAGAGTTTCGGCAGTAAATGGGGTTTCTGTCAAAACCTGTGGCTCCTGTCAGATAGCTCTCCAAATGGAAGGGAAAACTGTTACGTACCCAGTTATTGTGTCTCCCGACACTCCATGTGATCTAATCCTTGGACATGACTTCCTGCATACAAATAAGTGTTACCTGGACTTGGGTCTTTGCATGTTCATCTTTGGAGACCGGAATATCCGATTCGGCAGCGTAGGGGAGGACGATCACACAGTAAACCCCAAGTCGCACCAGGCAACCCAGCAGGGGCTGCAAGCGGGGTTGGCTGGCCCACATGAGAAGTCCTTGATGGCGGGCAAACAAAAGGGCAGAGACCGCATTCGGGAAATACGGCCGGTGGACTTATCAAGGCCAATAGCGTTATTACTCAACGAGGCGGAAAGTTCTCTGAATGTCGTAGATCGCACCTGGCTGGATTAGATTATACTGACTCGCCAGAAAGCATTTGCCAGGGACGGTGTTCTCTTAGGGCGAACTGGAGTGGTACAGCACCGTATTGATACACAAAGGCCGACTCCAGTGAGGCAGCACCCGCCTTGGGTTAACATTCAGTACCGAAAAGAATTTACCAATATCATCCAGGGAATGGCGAGTTAGGGAGTTATCAAGCCCTCAGAGTCTCCATGGGCCTCACCCATCGTGTTGGTAAGGAAGAAATCCGGATCGCTGCGGCTCTGTGTGGACTATCGCAAGCTGAACCAAGTGACCACATAAGACGCCTTTCCCCTTTCTCGGATTGACGATACTTTGGGGTCACTCGGAGGTGCAAGATATTTCAGCACTCTGGACTTTGCATCCGATACTGGCAGGTTGATAAGTGCCCCGATGACAAAGAGAAAACCGCCTTCTGTATCCCGTCTGGGGTGTATGAATTTTAGACAATGCCCCTTCGGGCTGGTCGACGATCCTGCGACATTTCAACGCTTAATGAGAGTGGTTTTAGGCAACCGGCTGCCGGCAAAATGTTTGGTTTATTCGAACAGTGTTATCGTACATGGAGGCACACTGGCTGAACGTCTCGCTAACCTGGAAGAGGTAATTAGGGCAATTGAGGATACCGAGTTGAAGCTGAAGCCTGGAAAATGTGAATTGCTAAAGCGGGAAGTTAAGTATTTAGGTCACATTATCAGTCAAGGTGAGATTCAGAGTGATCCGGAAAAGATTCAAGCTATTAAAACTTGCCCTGCTCCGACGAAAGTAGCAGACGTCATGCGGTCCATTGGACTGACTTAATATTACCGTCGTTTTTTGAAAGACCTCCGCCCGAATCGCATTCCCGCTGCATCGGCTTACCGAGAAGGACAGGAATTTTCTGTGGACCTCAGAGTGTCAGACAGCATTCAAAACGCTCCAAAAATGTCTAACTGAGGCTCCAGTCCTCGGGTTCCCAGACCTCGCCAAAACAGCAGGTGCCTTTATCCTGGACAAGGATGCCAGTGAGAAGGGGATTGGGGCTGTTCTTTATCAACTGGGCAGCGATAATGAAGAATATATGATCGCCCATGCCGGTCGTTGTCAAAACAAACCGGAGCGGAATTTTTGTACAACCGGGAAAGAGATGCTTGCACTGGTAACGTAAGTACATCACTTCAAAAACTATTTGCTAGGGAAACGATTTGCAGTTAGAGCGGATCACCATCGCTGAAATGGTCGCAAAATTTCCAAAAAACCTGAAGGACAAGTAGCCGGTTGGTCAGAGCGGCTGCAAGAGTTAGATTTCGAATGCCAACACCGACCTATTCGGAAGCACATGAATGCCGAGGCCCTGTCCCCACGTCACAACCAGCATGGTGATTGCCCGACTTGTCAGTTGGCCACAGTTCACTTGGAAACACAGGGAATGGAGTGGGTGGAGATTCAGAACCAGAAACGAAAGCAATCTATGACAAGTTGAAGAGTGGTCAGACTAAACCCACCGAGGTCGAGATGGCCGGCTGTAGCTGGGAAAGCCTTTGTCTCCGGTCCTCTTGGCCACGGCTACCGATTCGGGAGGAGATGAAGTACTATCAGTAAGGAGAGGATTATGGCTCCTGAATGATTGTGCCCCAGTCGAAGGTGCAGTACTTGCTAGAAAAATTGTATTCCGAGTTGGGCCATGCGGGGCAGCA
>STRG.1048.1
GGAAGAAGCGTAATATTTCGCGTGTATTATAACAGAGAGAATACAGTCCCGCAAAACAGAAAGAGTCAGTCTTGAATATCACATCCTCCGCACGCCGAATTGAAGTGGTGCTCTATGTAATCTCTTCGTGGTACTAAACGAATCCTTCCAGATAGTCGGATACTTGGTTGTTCCATGGGGTTCTCGGATTCAAATGTATCTAGATCAGAATTATCAGTTGGTGCAACAATAGATGAAATGACATCAGATTGACCTTCCTCATTGAACTGTACCTGGTCAACATGACTTCTGTGACTTGATAGATCATTCAGATCCAGTAATAGTGACCTTCCGGTTCCCGTGGCGCGAAATAACAATTCCGTTCACCGGTCGTAAATCCATTCCCCTGAAATAACTGACATTAGCTTTCAATGTACTCTCAAAATAGATTCTCAAACGACAGCATTAGGGTAACTGAGAACGACTTTAACCAGCAGCAATATGTGCAGCGTAACAATATTGCTTGAGGGAATTGTCAATGGCACGATCAAGTTCAAAAAATTTATGAGGATTCACAGAATGAATAGCACTCTCAAGTTTGCTTACAAAGTTCTCTGGAAGGCCATCAGACTGTGGGTGACGTGGAGCAGTGTATACATGTTTGCAACCAAGACCTTCTAACCACTCATCTAGGAGTTTAGCAGTGAAATGTGTGCCATTGTCAGTAACTGGCACAAAAGAAACTTCTTCTCTGATGAACACTTTCTTGAGCGCAGTCTGTGTGACGTCAGCCGTAGGTAAAGTTGGTAAATATACCTCTAGGCAGCGGGAAAAAGCATCACTGATGACAAAAGCATAGTATTTACCCAAGAAGGATCCACAATTGTCTGCGTGTACCCATTGCCATGCCTTACAGAGCACTGGCCAAGGAAGCCACTTTGAAGGTTTTGGATGTTTCATATGTAATCACTTCTTCCAGTTTTTAGCTTTACTTACTATGTCGGCATCCAGTTCCGGCCACCAGCAAGTAAGCCGTGCCAGTGACTTCATTTTGTCGACACTCAAATGCCCTGAATGGAGATCTGCCAAAATAACAGAATGGAATACTGGAGGAAAGAGCACACGGTCGGTAAGGCACAGTAATCCATCTGGAGTGATCGACAAGTTATCACGACGACCGTGGAAGTCAGGGAATCGTTGCTTTTCGTTCGACGTCCAACCCTGCGTAAAGATTAAATGACTGTGGCAAAATACGCCTTTGTATCCTTCACAAGATCTTCAAGTCGCACTCATCATCAACATCATCGTACAGCGTTAAACAGTAGGGCAAGCCCCACTGACCACTGCCTTTCTCATTGTGTTGCACGCTGAATTAGAAAGTATGAATATACAAGATGGACAGGGAGTGAACCTAAATGGGTGGGAAAAGGAAAGAATGCCCTAACAGTCAACACACGGAGTACACAGTTTAACTGTACAAACGCACATCGATCAGTCATTCTGATTCGATAGAAAGTGATAACACGATCGCCACTGTTCGCAGTTCACAGCCATATCCATCAGTGTCTCCAGCCAACTGGTAGACGGATCTTCTGGACCCCAACCATAAAGACGTGAAGCACCTACTTTTCCTAAGTCTGCTGTACATTTTCTCATTCCTCGTTGCCACGTCATCTGTTGACCTCCACGTGGTCTCTTCTACTCCCTAGGAGTAACAGAAAATAGGACACGGTGTGGTAGATGTGTTTGCCACACCGTGTCCTATTCTCTGTTACTCCTAGGGAGTGGAAGAGACCACGTGGAGGTCACTGGTGGTGGTTGTATCAACAAACTATCATGAGTGACTGATGGTCGAGATGAATATGGCATTCTAGATAGAAGATCAGCGTGTGCTATGTATTTGGCACTACGATACAGAATATCATAATCATATGAGCTGAGTGCAATACTGCGTCGTTGAACCATTCCAGCTGATGACTTGGACAACGAATGATGCGGATGATAGATGAACTGCAATGCCTCATGGTCAGTAACTATGGTAAACTTTTGACCAAATAAATATTTATGCAAACGCTTGACGGCCCAGTAAACAGCCAAGGCTTCTCTTGGCGTTTGTGAATATCCCTGATCAGCTTTCGTGACTTTCTTAAAATGCAAATGACTGGCAACTCGCAATGTTCAAGAACAGCGCCTACACCCGTAGGAGATGCATCAGTAATGACAGTTGAATGATGTTTCGGAGAAAACGGCTTAAGAACTACGCCGGATTGTAGGTAAGATAGCAATTTACGAATGGTCTTTTCATGAGCTTTATTCCACAAGAAGAAATTGGTGGACAGAATATCGAACAGAGAACTGGTTTGTCGAGAAAAATTAGGAATAAAACGGGCATAAAACTGAAGAACACCGAGAATAGAACGTAATTCATGGATGCTTGTAGGTGAATATACGCCAATGAGCGGGGCTAAGCGTGCTGGGTCCGGAGAGGAACTTTTAGCAATAATAATATAACCAAGATACGAAACTCAGAGACACCGAAAATACACTTGTCTGGGTTGATGTAAACGTCAAACTTGATGAATTCCTTCTGCAAACAACAGAGAAGATAATCATGTGCTGCCAGAGTGGGACCATGGACAACAATATCATCTTGGTATGACTCAGCACCCTTAAGACCTTGAGCTATATGGTTAAGAGAACTTTAGTAAATAACAAGCGAGACAATTCAACCAAAAAAGCAACACATTTTATCCGAATAAACCGAATAGTGTTGATGGTAGTAAACACTCTGGATTTCTTATCCCGGGGCATTTGGAAGTATGCTTCTTTCAAGTCAATCTTCGAGAATGCACTGGACCTTTCAAGTCGGTGGGGCACGTCTTCGAGTTCATCAGTTGTGTATCTACGCTGTAACAAGCATTTATTCAATGTCAATCGGTAGTCACCGCAAATCCGTGGTGTCTTTCCGTCAGCCTTTAACGGAGTGACAATCGGAGTGGCCCAGTTAGACGACTCCACACGAAGACTGCAATGCTTGGCGGATAGGTTCTCTCAAACCAAAAGGAATTATTTTGCGCTTTAGAAAAATGGGATAGCCAAATATTTCTCACCTTACTCCAGGAATATGCGTTCCACCAGAAGCCTTAGAACATTTTTAAAACAAGCTGTTGTATATCCAATGAATCAGATGAAGAAGTTAAGAAAGTTACATCAACGAGCAATTTACGAGGAACTTTCAAACCAAGAGTTGAAGGTCCTAAATCAGAAGTTAAAAACTCACATTCAATAGGACCAGAGTCACAGAACTGAATTGGAACCATACAAGAACCGACAATTGGGAGTTTGTGTCTTGTAATACCTCAAATAGTCACATTGGTAGCAACGGGATAAAAACAATCCAGAGCTTGACTTGACGTTATGGATTCCACACTCCCAGTGTCAACAATAAAAGTGTGTTTGCTACCCTCTGGAGTAGGCAATGTCTGGTTAACATGGGAAACTTTCTCTGGCAAAACGGCTAACGCAAGTGTCGAAAAACTGGTTTCAAGTGGAGAGGTGTCGGATAATGTTAGTGGAATTGTCATTCGACATGTTGAGCTACTTCTACAAACACTTTTAATGTGGCCAACCTTACCACAGACGAAACAAATAGCTCGTCGATAGGGACATGTGAAATGCGAATGTAACTGACCACTTGAAATACACGTGCCCAAATATGAACTTGTGTGATTAGATTTCGAACGAGTCGATCGCTGAAATGGGGGCTGGTTGCCACGGAAATTTATTGGCTTGTTCAAATGCGGCAAACTTTGAGTGCTTCGATCGTCTTGATGTTTAGTAGAATTAAACAATACGGACTCCGACACAGCAGTCACAGCTTTGACGTCCTGATACTGTGCACAAATGTGACAAATGTGGTGAAAGGTCTGATCAGTTGCAAGCAACAGCTTCTGTTGCTAATCTGGAAGGCAGATTCCTGCAACCAAGCGATCGCGCAGATGGTCCTCCAATTAGGGACCGTAGCCGTACTTCATTGCCTATGTCTGCAGCCCAAGAATGAGTTCACGTACTAATTGGCCCTCAATTCTATTGAGGTAGTTAAATTTGGCTCTCAGCAGCAACGAAATCGACTGGCTTGAAGTGCTGTAGAATAACGGTCCTGAGCTTGTCGTATAGTAAACTGATGGGGGATCCGGAAAAGACAAGTTTTTCACCAGGCTATAAGCGTCCTTTCCAATGAAATGGAGAAGAAATGCTATTTTCTTCGCATCATTCAAATTGTTTCGGGTCGAACACCAAACTTCAAAACTTTCCATGTAGTTCTCGATCTGTCGGGATGTAGAATTTACATCAAGATATTCCACCTCAAAAGCAATCACAGGATAACCCCTTTACGTGACGCCCGATGTGGTATTGAATGGACTGAATAGGCTGAAACCCGCACGAAAATACTGAG
>STRG.43045.2
GCAAAACCAGGCGCCTCTTGTTGTTTGAATTCATGAAGGTCGTTCTGCGGCGCGAAGGCATACATGGCGATGAGATGGTTTTTATTGCTCGCATAACTGTCGTGATTGGCCTTCTTGGTTTATTGCATGCTGCTTATTCGGCTACGCAACATCGGTCGTATCTTCGTTTAACAGAACAAGAATCAGATTCCCTACCTATTGACATTGTTATCCAGACAATTGTTTCGTTTGGTATTGCATGTTTTGGATTGATTGGGGCTTCTGGATCGCTTAAGGAGATCGAAGCATCAGCAGAATTCCGAGATAAAACTTGGGATACGCTTAAAAACCGAGTTTCATTCTACACATTCCACAACCGTAATACGGTTCTTTGTGGATATCGATCAGCATCCTGTTAAACTGCCCTCTAATGGTCTCTCATTTGCGTAGTTTGGGTCGAGGCCACACCGATTCCGTCACTTCCTTGAGTCTCTCTGACCGACTGTTATCATCTGGAGGTGAAGATGGCGAAATATTTTTCTGGGCTCCGGATCAAATGTCTTACCCTGTCCAAAGCACGTCGCGGATGGAGCCATGTGCTGCTTTAAAGTTTGATCCTAACAAGTCTGAGGTCTTGTACAGCGCTCATGGTGGGCGTATTTTGTCATGGGATTTCCGGCAGCTAAGTTCACCATTATCTGAATGGAACGTCAACGAAGATGAGATCAATTCCTTGGATGTGCTTCCGAACGAACCGTTTCTGTGTGCAGCTGATGACACGGGAGCTGTCCAAGTTCTCGATATCAACACTGGTTGTGTGGCGCGTACATTAAAGAAGCATGACAACATTTGTTCAGTTGCTCGTTTTCGTCCCAATCGCACTTGGCAGTTGATCAGCGGTGGATTAGATTGCCGAATGATCGTTTCTGATTGGAAAGGAACGGGCCTGGGAGTGATAATATTTGAGCTGGACGAAATAGTTGACTCTAGTCTTTTCTCGGATTATCATTCTGGAGCTAACGAACCTCAACCAGGAAACGCCAATCGAGGTTCATCGGATTCACACGCCAGCACTAGTGAATTCGCGGAAGTTGAATATGACGAACTTGCTGGTACTGACGACGATGACGGTCCCGAGTTAGCTGATCAGTCTCTCGACGAAGTAGAAGGGCGTTCGCGAGGTGCAGATAGGGACAGAGTTATAAGCTCTCGCGAAGAGGATACTGACCAGACTCAGGACATAGCAGGGACCGCATCTGATTCTCAAACAGAGGAAGAAGAATCCACATCCGAACAAGTGACTGCATATCCCGCTCAGAACGCTTGGTCTGCTGGACTGCCCATTAACCCACCCATGGTTCATTGTATTGCCTGCTCCCCTTCGGGTGACTTCGTAGCTGCAGGCCTAGAAAAAAGTACGGTAGAGTTATTTGCTGGTGATGGAAAGCGCCTCAATCACGTGGAATCGCTGTACGGTCATCGTCGAGCTGTTTCGGCGTTGCATTTCATCAGCGTAAGCCAGTTTTATTTTATGATGAGCTTATATTTTGTCCGTCTTCATATGAAGGACTCGTTTTTGCTTTCGGGTGGCAATGATTATAGTCTATTTTTGTGGAATCTCGGTTCTGATGTTGAAGGACAGCACATAGCGCACGACGCCAAAATCAACGCGATCGAAGGGAAAGATTTGGGGCGTATTTTTGTTGCCGACTTCTCTCCCGTCGTTCGTGTCTTCGATCTGTCGGTTCGTTGACTGTGTCGGACCAATGCAATCTGAAGCGCTGTGACTTGTTTCTTTCTGTTTTCGTGTGAATACAACTTGATCATGATATTCTATTTTCTTGACATTCGAACTGTTTATATGTTTCAACCATTAGATGGTTTTCCACGGAATTTTTTCTGTTCATTCCCTTGTCCAATCTATCTCACCGTTGATCTTGCTCTCGGTGAAGTTGGCAACTGGTGCAATTAAATCTTTTTAACCATTTATTTTCTCTTCGTAGTGTAACTGGAAACGATACTTTGTCTTCAGGAATCCTGAGACGTGTCAGTAACGGATTGAGTTGCGTTCGGCACAAGAAAATGATTTGTAAGAAATTTCAGAGTGCGGAAATTGTTTATTGTACACTAGTGCTCAATCCAGTCATGGCGATTCCGGGTGATCTGTTATCGCACCGCGATTGTTTGCCACGTAGGCCGATCATATGGCTGCCAGTTTGTGTTCATATGGGGCGCGTGACCACAGAAGTGCAGCTCAGCTGATCACAATCTAAATGGATATTGCTCATTTCGGTTTTGTGTATTTACCTTTCCCGAAGAGCGAGTGGCAGCTGTCATCTGAACAAACGCTCCTGTGACTTTGGCAGTCAAATTTTGTGCACGAACTGGAACGGTTCAATGGCGATTGTACACAAGTTTAGTTTTGACCAGTCTCATTAAAAGTGACGTAGGCTAACGATCGTCATTGCCGGATAATTTATCAAATGTGTCCAGTGTTATGAATGTTGTGTTACTGTTTGCGTTACTCAATTCTCTGCGTGGTTTATCGTACAACATCGAAACTGTTGCCCAATGGTTGGAATCCAAAGTGTGATTGTTCTCTCATTCTATTCGGACAGCGAACAAAACCCACAAAAATTAACCATGAAAAACCGCTGGTCACAGCATGGAAGACAATAGGCCTCGAGCCGAATAGTTCTGGTGTTGGTTTAGCCTTGATTTTCATTTAGGTTTCCTCGGTGATTCTCTAGAAATCGTTTTTCAATGACATCCCGCTACGGTAAAAATACATCATTACTCAC
>STRG.13493.1
GTTTGTTCCGAAGCCGTGACGACATTGCTTGCGGGGATTTTCAAAACGTTGATCTGTGAAATACGCTCAGACAGATCACCACTCTCATTTTTATCGGTATCCTAATCGGACTATAAAAAGTCGTTAGAAGTGTGGATGAATGCAGCTACTTCAACTGAAATGAAAATCAGATGGATGAATAGAAGTTGTTAATGATTAGGCATATTGTTTTAAAACACCTCTGAAATATGGATCAGTACGATATTATTGGCAGAATTGGAGAAGGTGCCCACGGTATCGTGCTTGAAGCCAAGCATATTGAGAGTGGCGAACTGGTGGCACTTAAAAAAGTTCCATTACGCAAACTGGTAGACGGAATACCCAACACTGCTCTGAGAGAAATCAAAGCTCTTCAGTTTATTGGATCCAGTCCGTACGTTGTACGATTGCGCGAAGTTTTCCCTCATGGCACCGGATTTGTGCTCGTGTTTGATTATATGCTTACCGATCTGAGTGAGGTGATTCGAAATTCAGATTGCCCACTGACCGCATCACATATCAAAAGCTACATGATAATGCTGTTATCTGGGGTCGAGGTCATGCACGAGAACGGGATAATGCATCGCGATTTGAAACCGGCAAATTTGTTGATAAGCTCAACTGGTCTGCTCAAGATTGCCGATTTTGGTTTGGCCCGTGTGTTTCACGAACCGAGTAACAAACGGCTGTACAGTCATCAAGTGGCGACCAGGTGGTACCGTGCACCCGAACTGTTATATGGAGCCCGGAAGTATACGAAAAGCGTCGATTTGTGGGCAGTGGGTTGTATTTTTGGTGAACTGCTGAACAACTCACCGTTGTTCCCGGGAGAAAACGATATCGAACAGCTTTGGTTCGTAATCAGAGTTCTGGGAACACCTAAAGAATCCATCTGGCCGGAGATCAAAGATCTTCCCGATTACAATAAAATCACATTCAATGCTTGTGAGCCAGTCCCGTTCGAGGAAGTACTCTCAGATGCACCGTCAGAAGCAGTTGATCTTGTCAGACGCTTTCTGACCTACCCACCATATGAAAGAATAACTGTGACCAAGGCATTGCTACACGACTATTTCACGACAGAACCTTTGCCGACACCCACGTCGGAACTTCCACGACCAAGTTCCCACCGTTCATGCCGTACTCGGATGATGATGCACTCGCAACCGAACTACGAGGAATGTTTGACTGTACCGTTGGAATCTTTGGTTGTTTCACATGAGGTATTACACGATGGGGCTGGTTATGCCCCGTCGGCAAATCAACAGTCGTCCACCGTTGCACAATTGGATACACGCACGGTTCCGTGCACCTCACCAAGCCAGGTCGCCGTACCTCTCCAAGGACCTAGACGATAACTATTTGTACAATGATTTTCACCAAAGCTTTTCCGATAAAATTGTATATTATCCATCCAGCTGTTTTTC
>STRG.23133.1
ACCGGGTGCGTACTTCTGGATTACACAAATGTTGCACGGCTAATCCAGTTTGCGGTTTGCGACGATGACCATGTAGGTGGAGCGATAATCGCATCAAAACTAATGCATGGTCCGACTCTACGTACGTGGACCAGTAAGATCTACAGTTCTGAACAGAACTGCGCCACCGGTAGCTTAAGGCGATATGATCAATCTGACTCAAAGTACTTGTAGAGTTAGAGCGCCATGTCGCTGTGCGACACGAGCTGTGTCGGAAATTTGTGCTAGACAAGAACAATCGATTGTGTGCACAGAATTGGAAAAGCCTATCCCCGTTATCTGTACGCTCAGCGGGTAAAGCACAACGCCCACCTAAACAGGCTTCTGACACACTGAGTTTGCCAACTTGTGCATTAAAATCACCAGCTGGCATCACAATGTCAGAACCTTTACTGCTGCGAACGAGAGTGGCGAGGGCATCATAGAACTTACCTTTCTGCAAGTCTGAGCTGCAGTCCGTTGGGGCGTACGCCGAGATCACAAACAAATTGCGCTTAACACAACTATCCTTTCGAACGCCAACTGACCCTTGGAGTCTCACAGCACATAAACGACTGTTAACAGGAATCCAGTCTAAAAGAGCAGCCTCAGCCTTGTCAGTCAAGACAATTCCTACACCACATTGACCCGTAGCTCGAGCTATTTCGTCTCCTGAAGTGCGCAGAATATACCTCGATGAGATACCAGGAGCAGTTAGTTGAATTACACTGCTCGAATCCTGTATACGCGTTTCGCTTAAGCAGCAGACATCAATCTTCAGATAATTTATTGTGAGGGCTAGGCACGCCTGCTGACTGGCCTGCATGAGTGTACGCACGTTGAAGGAGCCGAGATTAAGAGGCTGACGAGGCTTGAGAAGATGTGAGTTACCAGACAGAGGATTATTCCCGATACTATCTGACAGTGAATCGTTGCGAGTATCAGTGGGAGCATTATGGGTCGATAGATGGGGCAAAGAACGATGGTTA
>STRG.18253.1
TTGATGGTGGTCGAGTGGTTTAGAGCATCTACTTTCCACATCGGAGGTCTGAGGTTCGAATCCCCGCCATCACC
>STRG.36305.1
CACTGGTCGTTTCGAACCGACCGGATAGTTCACCGTAAACTCTACCGAGGTGCTGTTCGATCAACTGAATCGAAGGCACCTTTCAAGTCTAAGGAAACCATTATCGTCGGTCGGCAGTGCGTGTGACGCGTTTCAAGTAGTCGGCGGAGTAAAAATCTGGTCGATGCATCCTTGACCTGGGCGGAATTCAGCCTGCTGTTCGCGGGCATTCCTCTCACGAGCAGGTGTAAGACGGTGCAGCAGAATCGAGGCTAGACTTTGGTGACTATCGGAATTAAGCTTATCCCACGACGATTACTGCAGTCATTGCGTATTCCCTTCTTGAAGATGGGAACAATCACTGGCTCACTCCATATTAACGGGATACGCTCCTCGTTCCAAATGTCACAGTGCAAGGTGGTAAGTGATTTTATCAACGCCTCACCACCCAGTTTGAAAAGAATTGGAGTTGAAAAGAACTAGAGTTAAAGTGTAAGGTGAAGTTACAAGACTGGACGTCAACGATTCCGAGCTTGATGCTCGATGGGGAGGTGCTGTCAGTTGTCGACCACTTCACCCACCTCGGAAGCAGCGTGACGACGGATGGGAGCACTGTAGTAGAGGTGAGTATGCGGATATCCAAGGCTCGAGTGGCGTACGTTGGACTGGAGCATTTGTGGTGCCGATCTGATATTTCATTAAAGTTGAAAGGTCGTGTGTACTGTGCTGCAGTGCGTTCAGTTTTGTTGTATGGTTGCGAGACTTGGAATCGTCGTCTTGGGGTTTTTGACTACCGATGTGTACGTAGTATCGTTAGGATTGGGTGGAATAATCGAGTGAACAATGATGAGGTCAGAAATGGTGTATTGGGCACTAATTCAGAGAACGTTCTGTCACAGCATATCCAGCTTAGTAGACTTCGTTCGTTGGGGCACGTGTTACGTATGTCAAATACACTTCTACCATACCGTGTCCTATTCTCCGTTCCTCCTAGGGAGTGGAAGAAACCACCTGGAGGTCAACAGATGACGTGGCAACAAATGATGAGAAAATGTACAGCAAACTTAGGAAAAGTAGGTGCTTCACGTCTTCGTGGTTGGGGTCCAAAGGATCTATCTACCAGTTGGCTGGAGACACTGAAGGATATGGCTGCGAACCGCGAACAGTGGCGATCGTGTTGTCAATTTTTATCGAATCAGAATGACTGATCGGTGTACGTTGTACAGTTAGACTGTGTATTCCGTGTGTTGGCTATTAGGGCATTCTTTCCTTTTCCCACCTCTGTAGATCCACTCCCTGTCCATATTGTATATTCATACTTCCTAATTCAACGTGCAACATGGTGAGAAAGGCAGAGGTCAGTGGGGCTTGCCCTACTGTTTAACGCTGTACGATGATGATGATGATGATGCTGTCACACTACGAAGGGTGAGAGTTGATTTCCTGCCACTGAATGGGATCTCAACTGCTTTGTGGAATTTCAATAAATCGTGCCCCATTAATACATCCGCACATAGAAAAGGAAGCACCGAGAGTTTGGAGTTGTTGTACAAATTATCCTTGAGACTTATGTTAAGATAACAGTGACCCTTCTTTTGACTGAATAATCTTGTAGACGCCATGGCAGTGACGCTGGATTACTATGATTTTGAGATGGTGACGCTGTACCACGGATTCAGAGATGTAACTGTCGGAGCTTCCCATATCCATTAGAGCTTCTTTAGGGATCTTGTTCACAGGAATCTTTTTTAGCGCATTTAACAGGCAATCCGGAGAGGAGGCGGCGATGATGGTAGAGTACATGTGTTGTGGCGGAGGCTATTCGTTTCTCTAGAATTAATCGGCGGACTCGTTTGTAGTGTTCTTTCTTTCCACAGTTACTGCAAACCGCATCCTTAGCAGGACATTTGAATCGAGAATGTCTGTCGTTCCCACAGAAATAACACTTAGTTCCTAACGCCGCTGACGTTGTTTCCATGAGTAAGTTGCTACCTCCTCATGATCAGGGGGACAGATATCAATTGATTCGGTGTATGTTGACGCCGAAGCCGTATATGATATCGATGGTGTCTAGAAGACGTTGGATTGTTGTTGGGCCATTTTGAGCGGTCGGGCTAATTCCAGGATAGTTTGCAAATCCAGAGATTTATTTTCGAGAAGTGGCTGCCGGACAATAATCAACTGCATCCCGCTTATGAAGGTGTCCCGAATACCATCGTTCTGATTTTGCTCGGCTGTCAGGGCCTGGAAGTTACAATCCCTAGCTAAGGTTTTCAGCTTTTGGAAGAACTGGTTGAAATCCTGTCCCGTTTTCTGTTCGCATGTTGCGGTTAGGTAGCGTCCAAAGACTTTATTGAGGGGCTTGATAAAGAGTTTTTCAATAGTTTGAATAGCATTGTTGTATGAAGTACATTCAGCCACATAATTAAATATGGTCGGAGAGATATAGTTGTATAGGAAGTCAAGCTTCTCAGAATCGCCTACACCAACTTTGGCGAGAAATTCATCAAACATACAGAGCTAGTGATGCCAAATCTTCGAAGAAGTAGTTGAGTTCGGATCTGCGTCGAATTGTTCAGGACGTAGATAGCTTTCCACTTTAAGACGGTGTATATGTCAAATACATTGAAATGTGTATGATTACAAAATCCGAATGGTTGAGGCAAGCAGAAGACAGAGGCCTAGAATTTAGGCTTTATTTGGCATACAGCAGAACGGTGGGATCTTAAAACAAAAAAAGCGGAAATTTAGCAGAATAACAGTAATAAAACTAAGGTAGATAGAAAATAGTAAATGAACATGACAGCCTTTGGCACACGTAAGGATGTTCAAACAGGAGGCGAATAGTTGAGATTTGGTCCTTGCAACTGCAGCCGGGACGGAACCCAGCTTGTTCTTCACGACTAGGAAGCTCGCGCAAGGGAGAAATTCTGTGGAGGATGATGGACACTAGAAGTTTGGAAGCGACAGACATCAGGCTAATTACCCGATGATCAGAACACAATGCACGGCTACCCTTTTTAAAGATGGGCACCCAGGATGTGGGAACTTTTTCTTCCGTCCAAACCTTTGAGAACAGGGTTTTCAATTCTCTCACCAGAACCGTCCCGCCATCTTTGAAAAGCGCAGGAGGAATACGACCTGATCCGTGTGCATAGTGACTCCTGACGGTTTGTAGTTCTCGAATTTACGCTTCTGTCGCGGCACTGTCTAGTACAGACCACACAGAAAGTGTAGGAGTTCTAGGTGCAGTAGAAGCAGCCGATGGCCAGCTAAATTGGGAGTGAAAGTGTTGTGCCCGGCCGTCTAGTCTGCGCGACAGCGTGGTGGTTGGTGCCCCATCAGTTTCGCGGATTGTCTCACTAACATCCGTTTTTCGCATTCCGGTGGCGCGAATGAGTTGAAAGTGCTTCCTGGATTTGCCGGAAGCAGAAGTTGCTTCCATCTCAAGGGCACGTTCTGGTCACAACATCTCACGATCAGCACACAAATTGTTCTTCAAACGCGAACGGAGTTCATGGTTTGCTTCGTTGTGTCTTGCATCAGCAGAAATATGTCGGCAGCTCTCAAGCAATGGAAAGGAGCTTGAGAAAATCCAACTTCTTTAGGTGTGCCGGACCGTACCACAACTGGTCAGGCCGGCATTCAATAAGGTTCCCTTCAGTCGCTCCCAGTGCTCATCGACATCAGGTGGGGCGGTAGATTCGAGTGTCTGGGCCAGCGTAGTCTGGAAAGCTTCTAGCACTAGAGGGTCATTCAGCCTGTCGATATTTAGGCGAGCATGATTTGAGTTCTGCCAGCACTCGAATAGCAAGCACATCGTAGCGCAGACTAATTCGTGATCACAATCGAGACAGGTTGACCAGTAAGAGGGACAGTCTAGCACGCTACCGCACTAACGGTAGCTAATCGCTACGTGATCGATTTAAGACCACTCCTGTGTTAAGGAAGGAGGACACCAGGTAGTGGTACGTCGTTTAGAGTTGCGAAAATTGGTGCTTGCTAGAAAAAGCTAGTGATCAGCACATATTGTCAGCAGTCTGTCCCCATTGTCAAGGACCACGATATTTGTCCAGCGAACTGTGAGCAAGAGCATATGAAGCTGTTGATAGAATTCATCTTTGTTTGCAGTTTGGCCGGCTGCTGCAGCGTCCGGGTCTCCAGATAGGCGTAGATGAAACTTGGTGTTAGGATCAGCTGGGGACGTTAGTCTCATCGCGGAGCTTGCGTCTTGCAGTCTTGTCTCTGAGAGGCAGCATACATCGATCGAGAGCGATTCCAGTGTGCGATAGAGACTCGCCTATTGTACGATTCACATAAGCGTGCGTAAGTTGAAGCTGGACAATTTGAATCGTAAACGAGGTTGAAGAAAGGTGGGCTTGGTGGTGTGATTTGCTGTGGCAGTCGTGGGCGAGACAGTTCTAGCGAAGTCTGGTCACAACCGGCGCCTGTAGTAAGGCAGTTTTGCTGCGGCATAGTAACGTGCCTGTCACATAAAACAGCTGGAGAGGTAGGGAGAGGACGAATAGGTTCCGAGTGTGGTGGTGAATGTGCATGTAATCTTGCGATGGCGAAGGAGCGTGAGAGACAGTAAGATGAAAGCGAATTTGCGTGAGAGTCCGTGGTTCAGTTTGCGGGCGTAGTACTGCTAGGTTGTTCAGGCCAAAAGAAGTGATTTTCTCAAGGGTCCACAACCGGAGCCTTTAGTTATCCAAGGCCTAATCCGTAACGCAACTTGACGGAGAGTGAGGTCTGCAAACAACTGGTGACTGGTGACGGACCGTTCACTTCGTACGCCCTTCGGATGAGACCAAACATCCTGGTTGCCTAGTGAACCTCTCCGCGACGGATGTCAGTGTGCGTAGTATTGTACGTTTCATAAGCCACGCGCAGTTGGTTTGGAATCAGAGTTTAGCCGTCTCTCCTAGACGGAATATTAGTTAGTCAACCCGATGGAGAGCGCCAGGCGTTCGCTTTCGCCCTCACACCTTTGTGCAAAAAACACCTCCGCCCCGAGAAGACTGTGTAGGAATTCCTCATCGGAAGCTGTTTGGTACGTGGGGTCACCTGGGAGCATTAAGAGAGGCGTTCAGGACGAGTAGCCAACTCGGAGCCTGAGACACTCACCCCCGACCGTACTGAGGCATTTTGTGTGAAACATAGCCCTGGTGATCATGGTATCGTATTATAGAGTACCACTATAACGGACGGGTGGTCCACGCGTAATAGGATGGACTAACGAAGGCGCGAAATAAAGAAACAGCATGGCAAGGTTTAAACTACCGTACAGTACCGCGAGAACCTCTTCTACCTCATCAGGGGAGACTGGGAATGACAATGTTATCGGAGGTCTGGTATGAGAGTCGTATTCTGCACTCAGTCTATGGTCGATTTGGTGCATTGTCTCAAAATGTTCCCGCAGTACCTCAGCCTTAGTTGTGTTGTCCCACGCGTGGCTACCATCCCTGTGCTTGACGCCAATTACAGTTACGCACAGGGCTTTTTCGATTGTACGTTGTAGTACAAGACTTTGGGGCACCGCTTTGCATTTCTGGCAACGGTGGAGTCGTACGATAGCTTATACATTTCTGGGTCCTAATGATTACCTCTCTCGCCTTTTCTTACCAGAAATACCTATGGGCGCCTCAGTTGATAATGAGTTCACACTCTTCAAGTATGAGCCCTTATGGCTCTGCTGCTCCAACTGGGTGATCACCCCAATAGTTTTGATTTCTGAGTTTACGTTGTAATTTATTATACTTGTGTACATGTCTGTGGCGCTTATTGTTGCAGTGCTTATATATTTGCATTGGTCTTCCAGTATCTCCGGTATGTGAGCTTATACTCACGTGTTTAGAGTCTTGTCGAATTTTTGGAGTCAACCTTGCGTGTCTTTTGAGCTCGAACTCTTTCTATGAAAAAATGACTTTCTAATCCTGACAGATTCGCCGCTATGTCCGCTTATTCGTTTTATTCCCGATGCATGAAGCAAGCAGCACCCATCTTCCCCACTGCAAATGATCAATCACTCAGTCAGCGCTTGCTACTCTATTCTGGTTTCATTTCGTCATCCTCGCCCGGAATATTTGCTCTTTGGCCTAACTTCGTTCGCGCACTTGATAAATTGTCTGCCTTGGTCAACAGAAAAATGACACATTTAGGGGCACAGAGAGTTATCTTACCAGCACTTGGAAGTCGAAGCATCTGGGAAACATCTGGCAGATGGAAAACTAATGAAAGCCAGCTCTTCCTATTGAAAGATCGTTGCGGGAAAGAGTTTTGCCTCCAACCGACTCATGAAGAAGAAATTACAACAATAGTTCGAAGCCTTGGTCTATCTTACAGACAGCTACCGCTGTTGGTTTATCAAATAAGTAATAAATTCAGGGACGAGATGAGGCCACGCTACGGTTTAATTAGATGCCGTGAATTCGTCATGAAAGACCTCTACAGCTTTGACGAGACCTACGAAAATGCTCTAGTCACCTATAACAATGTATGCAAGATTTACTCGGAGCTATTTGGCGAGTTGAAATTGCCGTATTATCGAGTACTCGCAGACGCCGGTGATATCGGCGGGAATTTGTCGCATGAATTTCATCTACCGATCCCGGTCGGGGAGGATCGTTTATGTGTGTGTAGCAAATTGCCCATTGTTTTCTGCTCGGGGTACGCTATTCCAAATGCTTGGATGCAACATTCAATTTCCCTAAAGGAAAGGCCTTCTTCGAAATGGGTTGTTATGGTATTGGTATGACTCGATTGTTGGCTGCCGCCGTGGAATACCTAACAGCAGCTGCATTCCCCAACCTCTCGTTGGAACAGATTACCGATTTACGTTGGCCTCCCGGTTTGGCTCCTTTCAGTGCGGCCCTCGCGCTCCAAAAACAAAATGCGCGTGATGCACTGGATCCGACGGAACTTAAGTCTGTTTTGGATTCATTATCTCACGAAAGTGACGGTTCCCCCATTAAACAAAGCATGGATGGCGATTTCCTCGTCGATGATCGACCCGGCCTGACTTTGGGACGAAAACTAGTCGATTTGAAACGTTTGGGGATCCCTTGGATCGTCGTCATGAAAGCTCATCGCGTCGCCCAACCAGTCTATGAACTAGTCAACGTGTACAGTGACGTTTCACATGAAGCCACGCTGGACCAAGTGCGTCTAGCGCTTCGACATCCGCAAACGTTTACTTCCAACGACCTACCACGCTGGAGCCCATATAATTGCACTGTAACTACGGCTGATTAAATTTGTTCGGCATCCACACCTGTCCAAATCTTGTCTATGAACATATCCATAATGGCAGTTTCTCTCTGGTACGATAAGATTTGATCATTTACTTTGCCTTACAATAAATTGTTTAGCTTCGACTCGTTTCTGCATCACTGTCTGTGCTTGGGAGTGAGTAGCTTTCTGTTGCTTCCTATACGCGTGACTAACTTTAAGTCAAGTTCATTTCATCACGTACAACCGGTTAGGTTACAAATTCCAACACGATTGTGGTGGTGTGCGAACCCTGGACTAAATGGAACGAACGTTGTAACTTGCTGTAGAAGCCGATGGAAACTATCTGTGCCTGCTCATCAGTTCACTCACACTACCTGTATCGCCAGATGCGTGAACCGAGGTGATTGTAACCACATTAAAAATGTCGTTCATCAGTCTTGAACCTAATATGGCTACGCAAACTAATCGCTGCCAGCTACCTTGAAATTCATGCCCCCCTCCCCATGATAACACAAGTGAACAGTAAATAAGCAATACTAAACTATTCCTCCATCGACTTGCATGCAGCCGCCCATACCAAAACAAGGAACGCTGAGCGCTCCCGCCTGCATGTTGTTCTCCAGAAAAATTACGTCCTATAATTAGCTACTCAATGCCTTCGGTTATTGTACTTACTGAGATCTCTTGCACGCCTGAGATTATCAATACGTTTATGAGATCTGATCGGCATTTATCAACTGTCACCATGACGTATAAAAGACGCGTGTTCGACGCCTGCAGTATTTTCAGTGAGCATTCCCTGCAGTATTTTCAGTGGGCATTCCGTAGAAGGAAGTAACTGGTAATGCAAAGTGTTATGTGGGGAGTTGAACTGCGGCGCACTGCGTATGATATTAACAAAGCGACAGATTTTAAACTTAGTCTGAACTGGATTCTAACTGAGAAATATTTTAGGTAAAGATATAATTGAGTGTTTTAGTCAACGGAGAACACCAAATTTCTGTCATACCTGCTAGCATCAAAATTAATCCGCCAGGAGCTAAGCAAATACTGTGCCAAATTCGTTTTGTGGATTCTGATTATTGACCACAAATTATCAAACAGCTGCTAGTCGAATTTAAAATGCGGGTTAAACATCACTCTCGACTTTTCTGTGACTTGAAAGAATTAGCATACCTGTCAACTTGGCCACC
>STRG.71313.1
CAGTGGTGGGTGCATAACTGGTGTGCATACCAACGAAGGAATTCTGGAGGCTCGATTGGCCGTGGCCATTACCTGTCCTGTGCAAACTGAACTGAACTGAACTGAACTGAACTGAACTGAACTGAACTGAACCAGCAGTGGATAAGGAGCCTCAGATCATAGCCCTCACAGAAACCTGGCTCACTCCTGACATACTTGATGCCGAAATATCCATTCCGGGATACTTCACAGTAAGGCGGGACTCCAGTAGAGGTCGTGCCGGCGGGGTCATCATATACCACGATAATTCGATCCCTCCTCCCACCTTACTGACAACACCAACCTTTTCATGTATTGATTGTTTGTGGGCCGTGTTTAACCTCTCTAGGACAGATACCCTATTGCTTGGTGTTGTCTANNN
>STRG.63669.1
TCTGTGTAAAGAAACTACGCTGGTTATCACACCAAATCCGGAAGATTAGGCATTTCACCGTTGAACGAAGTACTAATACTCGGTTGACCGGATACAACTGGTAGGAACGTACTTTGTGGTCAAAACTGGAACCAGAACTCGGGTTGCATGGATTTGAAATGCATGCGTTTTGAACAGTTCAACATATGGTGTGATATCTCATCTCGTAAACAAATAGATCCTCCACTACCAGTCATACTGGTTTTGAAATCATGCCGTTTCCTTTATTGTATGCAACATTTTTTGATAATAGCAACAATCATTTGACACATATACTCTGTAGAATGACGTCTTGTAGTCTTTCTTGTTTCAAG
>STRG.16778.1
CTCGTTTAGATCATTTTGCAGACAGCACTCCACCTCCCGTCCAGAATCAAGGTCAAAGTCGGTGTCATCTATGGAGACAGCAGATCCCTGGCTGTCAAGAATCGAAAACAGGAGTGCAGTCAACCAAACTGATCCGCGGACTAACCAGCGACGAACAGTTGGCTGAACCCAAAGGAGTTGAATCACCCAATCCGGGTGCAATCAGACCGACAACTTTTAACATGTGGATCAACGCAACATTGCTCACATTTGTGAAGGTGAATTTCATGCTGTGAGAGAATTGGTAGCAAAGCGCAAAAGTTTTCAGTGATTGACAATCCCACGAATCCATCACAATTGGGACAATTATATCTTCTCACACTGGGATTGGGAAGCGAAAAAGTGATGACATGGGAATGTGTAAAAAACGATTATCCCCGAACCTGGAGCGGAGACGGTTTTAGCAGCTAAAAGAGGCGCTTACGGAGTGGATCGAGTCTATGAGACAAGAGCCATGAACAGAAGAAGAAAAAGGGAAGAAGGAGAAGAACAAGTGACCATTTCGAAGCAGGCCGTGACAGTGAACAAAGTGACCTGCCGATGAGCAACCGGACCTCTGCAAGGTTGTCTAGGATAAGAGCTGCAGATCAATAATTCAGTCGGGACAATCGGACCAACACAACGAAAAAGGTGCACACAAAAACAAGCTCAATGGCCGTATGCCGTGGACAAAA
>STRG.32490.9
NNGGATTTTAGCAAAGTTTTTGACAAAGTTCCGCATGACCGTCTATTAGGTAAGCTTAAGGCTCTTGGTGTAGTAGATCCCTTGATTCTGTGGATAGAGGACTTTCTAAAAGGCCGAACCTTTGCAGTACGAGTAGCACAGTCACTGTCAACTTAGTAAGTGGCAGCTAGCGGTGTTACACAAGGATCGGTTCTGGGTCCGCTCCTCTTCCTGGCCTATATCAATGACCCACCACCAGTTCTTCAATCACCGTGCCTCATTTACGCAGACGACCTAAAGATCTGGCGCACGATTACATCATACGCTGACGAGCTCGTTCTTCAGGAGGACATCAGAGCCCTTGAGAGATGGTCAGATATGTGGTCACTACCAGTCAACACGGACAAGTGTGCGCATATGCGAGTAGGAGCACCGTCCAGCAGTGGGATGTACAATATACACGGGGTACTCCTTCGGCGCTCTGTCTGCGAAAAAGATCTGGGAGTGATGGTGGCCTCGTCACTAAAAACGAAGCACAATACTGATAGAATCTGTTCAGCGTGGAGTATCCTGGGGCTGATTACTCGTTCATTCGGCCATCTCTCACTCAACGCCTTCAAGGTGCTGTATGCAACCCATGTGCGTCCCAGGCTGGAATACGGGGGCCAGCAGTTTTCCCTTGTACGTTGGCAGAGCTGGCAAAGTTGGAAAGAGTACAGAGAGGCGCAACCCGCCTTATCGGAGGGCTACGTGGGGTCAGCTACGAAGAGCGGCTGAAGATCACAGGGCTGTTTCCAGTGGCCTATCAGAGAGTCTGGGGAGACCTGATCCTCACCAGGCGTATCATCAGAGGCGACTTCGGCCCAGAACTACGTGCAGAGCTCCCTCTCCCCGGACATGGCCGTACGAGGGGACACCCGCTAACTCTAAAGAAACTGCACTCGATGGGCCTCCCTCTGGTATACCGTCTATCTCGGAGGGTGGCCAATCTATGGGACTCGCTGCCAGCCGAAGTGGCGGAAGAGCCCAACGACACATTGTTCAAGTGACTTCTGGATGTATTTCTAAAGAGGTGGTGGGAGACACACGAGTCTACATCACTGAGCTGTGGTGAGGAGGCTTACACGGGAGAGATACCCTCTGCCTCTGTTATGAAGAATGAATGAAGAATGATCAGAGAAAAGCAGATGCCTTAGGCCTGTACTTCAAGGGTGTACATAGACGTGATGGGGGACAACAGACATCGACCGAAACGCAAGTGATTGCTTCCATCCTTCCCAACCTGCTAATTGGGGAACAGGAGGCAGAGAGATTATTGGAAGGATTTAACATACAAAAGTCGGCGGGGCCTGATGGTATACACCCAGCTATCATACAGCCACTGGCTGCCATGATCAGTGATCATGTCTGCCGTCTGTACTGTGCCACACTTAGCCAAGGGGTATTACCGTGGGACCGGAAGTTAGTTACGCCTGTGACTATCCACAAGAGAGGGCCACGGTCAGATAAAGAAAATTACTGTTCTGTTAGCCTCACATGCATTCTCTGCAAGTGTTTAGAGCGACTGGTAATGTAGCATATATGTAAGCATCTAGTGAGCCACAAGTTGCCCTGTAAAACACAACAAGGGTTTTTGAAGCGGAAATCCTGTCTTTCGAACCTTATAGTATTCCTAGACGAAGTCACAAACCAGCTCGACGAGGGCAAGATAGTCGAAGTTTGCTACATAGACTTCAGCAAGGCTTTTGATTCAGTCAACCATCGCCTATTGATGGGGTAACTGACAACGTTTGGGATAGAAGGGCAAGTACACAAATGGGTATCAACCCTCCTAACAAACAGGATGTTTCATGTTAGAGTGGAAACCTGCAGGTCAAATGCAGCATAGGTAACCAGCGGTGTACCTCAAGGGTCAGTTTTAGGTCCACTACTTTTTCTTAGCTACATAACTGATTTAGCGGAAGAATTGTCACAACCGTGTTTCATTTTTGTAGACGATGTAGAATTTTTGGGATCAGGAGATCGTGATGAACTAGCAAGGGACCTGACGCACGTAGTTAGCTGGGCAAACAAATGGGATATGCCCTTAAACGAAAACAAAAGTCATCTGCTAACCAAAGCTTCAGTGGGACTAACGGTCATGGGGGAAAATGGACCATTCACAGTTGAGGCGACACAGTCAACGTGGGACTTGGGTGTCCACTCTTGCAGATCGGTGGAAGTGTTCATACATGTACAAGGCAGTAGTGAGACCCTTTTTAGAACATTGTGTACAGGTTTAGGCACCTTTTTTGAAAAAGGATACAGGCTGCTTAGAAAAGATCCAGCGACTAGCCACTCGGATGGTTGAAGGACAACGAGGAAAATCATATGAACAACGACTTCAGGATATGGGACTCTTTTCACTTGGGAAAATAAAACTCAGAGGAGACCTCATTGAAGCGTTTAAAATCCTGAGGGGTTTATCGGGCATAAGTGCAGGGGATTTATTTGAGCAGGCCAGTGATCATAGAATGAGAGGAAGTAGTATAAAATTGTGGAAACCACGCTCTAGGCTAAATATGTGGGCGAACTTCTTCAGCAATAGAGTAGTGAGAATGTGGAATAGACCAACAGAAGAAATAGTTAGCGCACAATGTGTAGGGCATTTTAAAAAGATGCTGGATGCTAAGTGGGACGAGTTATTCACCGTAGTAGAATACTGAGGAGTAGGGAGGAATTGTAGTTTACTCCAGGCTTTTCAGTATCCTGTGTCCATGCCTACGATCCGAGGCACTAAGTGTGATGGAACGCTGACGTCATGGTTGTCTCTCGCCTGGACGGTGAGAAGAGCGCTTCTTCCATTTCTTTTTTTCAGCCAACTGAAGGAACAAATCCATTATTCTAACAAAACTGGAAGGAATTAACAAGGTCGCAGTAGTGGGTGCCGATCTCTGCATGCCACTGATAGAATTCTGGACGCTCGATTGGCCTCGGTCATTATCAGTCCTGTGCAACCTGACCTGACCGTGTTGTGGAGCCCAGGTTGCCTGCTTTTCCTATTTTCCCCCAAGGTTCATGGGTCTGTAGTGGTTTCAGCGTCGTTCTTCCCCGCTTCTGTATCATTTTTTGTTTTTGCTCATTCCTAGCGTGTATTTTTTCACCTGCTGCCTTTGAAGTTAACTTTGCACTAGCCAATTTAAACTCGCTAAGGTTTATCAGGGTGCTTCACACAAAGTCTGCAAACTGAAAGAATCCTCAGGAAGCGATAATGCTCCCCGTGGAAATAAATATTGCTAGAAAGCCATGGACGATGAGGGTATCCAGTGCGATACTCGCCAGAATTGGTATCACAGAACCTCCAGAAAGACTGAAAAGAGAGCATACGACTTATACGCTAAGTGTAGTTATCTACAACGATTCTGTATCGGGTGTCACATCACAATACGCAAGATGAGCTATGGACTTGCAACCGTAGTAGAGAGTACTCAGACAGCCGAAAATGAATCGCACACCGTTTTGGCCACAACCAAGGCGGTCAGGGCGCCAACAGCTGAAAAAGAAGCACAAACCTCTGGTTCGTAAAACAATAGAGGAGGTAGTATCACCGGATAACATAGGACAGGCCAATGCAAAGAATTTAGTGGTTCATAGGTTACCGGGACCAATTACGCTGCCAGTCCAGGCTCTCGGCGGCTGCTGAGTGTGAAACTCACAAAAGCAGGCCATTTCAGCATTTATGTACACAGATCACTACCTGAATTGCGCCCTATAGGCCTTAGACGGCTGGCCAAGAGTAACGATATTCGGTTTTCGCGACACCGTAGGTTGCTGAAGGTGTCGTTAGGGTCGGATGACGACACAGAGAACTTGCTGGCGGTTCTGAGGTCCGCATAAGACCAGATCTACCCAGATCCACCAGGAAAGACCCAACACGTGCAACACATCTTGACAAAACCCGGCTCTGGGCACGTAGTGTAATCCTGCATAGGGTCCCTGAGTCACTCAGTGACAACCCTAGAGACAGAGGTAGAGCTGGCAGTCTAAAAGTTGAACAGACAAAGACTTCCCTCCAGACTGCTCCACAGGCGGGTCACCGGCCTGTCTCCATCGTGGCAACCACTAGTGCCCCTGCAGTAGCTGCGGAACAGACTGTGTCTCCACCGAGCGACACCATAATAGTTGAAACTTGGAACTGCATATACACAAACGGCCAAAGCTTGCGCAACAAGCTTTCCGAACTCCGCCTCTTGAGCACCGAGTGCAACGCGCTGGTGGTTGGGAAAACGGAAACATGGCTGCATGCCGAGTTTTCTGACTCGGAGCTGGAGATCTAGAGCATGGATATCATCAGAAGTGATAAAAAAGAACATTTAGGGGTGGGGGGGGGGTATGCTCTGTACACTAGCAGGAAGCTAAAAGCAACAAGGCTTTCAGACCCGACCCTAGATAAAGTGCCGGAGGGAGTATGGGTCACTATAAAACTACCGGGAGAGGGCATGTGTCTTAAAGGCGTGATCTACAGACCTCCGAACAGCACCGACACTACCAACTCTCACATACTGGAAGCACTGCAGTACGTGGGGTCACTGAAACATAACCACGTGCTTGTGATGGGTGACTTCATCACGACGAGACTGCACCTTGACGTGGTGTGATGGCTTGCGCGCCTCTATGACCCAAAGAGCTATACAGGATGGCTTCTTTAAGCCGGAGATGCAATCATGCCTGACAGATCAATGGGTAGAGGTCAGACAAAGTTCAGTCTCCTGGTCCTCCAGGTCGGGGGTCGATTTGAGCTGGCAATTCAGTCGGCAAAATCAATGGAAGAATAATTGATCCAAACAAATGGGCTTCCACTCAGCCGTCCAGCTGCCTTGCGGATAGGTTCTTGTTAGGACTAAAGGCTTTGGATGAGGACCCTAATCGTTCTCCTTTGTGGCTGGACACCCTAGCAGTACCTGTCCAACATCTCCCATGAACTTCACGAATAGAAAAAATTCCATACTGCATCTGTCGTCGTGCAGGACAATTAGGACCGCACTGCCCATTGCATCGAACGAGGCGAGTAGTGATCAGTAAGCTACTGATCAGAGTTCCCTCTCTTTTATTCAACCTTTGTCTTCTGTCCCCAACCACCTCTTTTTGCCCCATCTGTCTAACCATAATGCTCCCACTGATAACACGGTCGATACTCGCAATGATTCACTATCAAAAACTATTAGGAATAATCCTGTATCTGGTAACTCACATTTTCTCAAGCCTCGTCAGCCTCTAAATCTCGGATCCCTCAACGTGCGTACACTCATGCAGGCCGGTCAGCAGGCGTGCCTAGCCCTCACAATGAACTCTCTGAAGATTGATGTCTGCTGCTTAAGTGAAACGCGTATACAGGATTCGAGCAATGTAATTCAACTTACTGCTCCTGTTATCTCATCGAGGTATTTTATGCGCACTTCAGGAGGCGAAGTAGCTCGAGCTGTGGGTCAACGTGGTGTAGGAATAGTCTTGACTGACAAGACTGAGGCTGCCCTCTTAGACGGAATCCCGATTGCAGTCGTTTATGTGCTGTGAGACTCCAAGGGTCAGTTGGTGTTCGAAAGGATAGTTGTGTTAAGCGCAATTTGTTTGTGATCTCGGTGTACGCCCCAATGGACTGCAGCTCAGACTTGCAGAAAGATGAGTTCTATGATGCCCTCGTCACCCTCGTTCGCAGCAGTAAAGGTTCTGACGTTGTAGTGCTAGCTGGTGACTTCAATACACAGGTTGGGAAACTTAGTTCGTCAGATGCTTGTTTAGGTGGGCGTTGTGCTTTACCCACTGAGCGTACAGATAACGGGGATAGACTTTTCCAGTTTTGTGCAGATAATCGATTGTTCTTGTCTAGTACCAATTTTGGACACAGCTCGCGTCGCACAGCGATATGGCGCTCTAACTGTACAGGTACTCTAAGCCAGAATAATCACATCTAAGTAAGCTGCCGATGGTGCAGTTCTGTTCAGAACTACAGATCTTACTGGTCCACGTACGTAGAGTCGGACCATGCATTAGTTTTGATGCGATTATCTCTCCAGCTCCATGGTCATCGTGGTAAATCGCAAACCCGGTTAGCTGTGCAACGTATGTGATCCAGAAGTGCACACCAGTTATAAGAACAAGTTAGCACATGAGCTAGGATCTACGACGAACAGTAGTGTAGATGAGCATTGGGCTCATATCAAACAGGCGATGCACGTTGCAGCAAGTTTTGCTTGTGGTCCTAGATCCGTTGTCCATCAAAGACACTGGATCTCGCAAGAGTCGTTGAGTATAATGGAGCAAAAGCGTCAACTCTCGAACCGTAAGGAGACGGATAAGATGCGTAGAAAGCTACAAGGGCAAGTTACGAAAAGCCTTAAGAATGATCGCGAAAATTGGTGGGTCAAGGCAGCCGAAGGAATGGAAATAGCAGCTGCTTCAGGTAACAGTCAAAGACTGGTCAAACTTATTCGTGACACTGGTGGACGGCGCATCCAGGTCAGTGGAACGATTTGTGATAGAAATGGAAAACCCATTCATTGCAAACAGCTGAGACTTGACCGTTGGGCCGAATACTTCAAGGAACAGTTTAGGTGGCCGTACGCTAGTGTAGTTACTCCCGTGTCAACAACTGCAACTCGTTGGGTGGTATCACTTGAACCCCCATTGGAAATAGAAGTAGAGTCATGCATTCGATTACTGAAGCGAGGGAAGGCGGCATGTTCAGACGAGCTTCCCTCAGTTCTTTTCAAACTGGGTGGAGATGCTTTGATAAAATCACTTGCCGTCTTGCTCCGTGACCTTTGGACCGGGGAGCGTATTCCGTTAATATGGAGCTAGTCATTGATTGTTCCCATCTTCAAGAAGGGAATACGCAATGACTGTGGTAACCATCATGGGATTAGCTTAATTTCGATAGTCACCAAAGTATTAGCCTCGATTTAGCTGCACCGTCTTACACCAGCTCGCGAGAGGAACACCCGCGAACAGCAGGCTGGATTTCGTCCAGGTCGAGGATACATCGACCAGATTTTACTCTTCTCCGACTACTTGAAACGTGTCACACGCACCGCCGACCGACAGTAATAGTTTTCTTAGACTTGAAAGGCGCCTTCGCTTCAGTTGATCGAACATCGCTTTTCAGTGTTCTTCATCGAAAAGGTATGCCCCAGAAGTTCGTGAACCCACTGAGATCATTGTATTCTCATACTTGTGGCCGCGTTAGAGTTTACGGTGAACTATCCGGTCGGTTCGAAACGACCAGTGGTGTTCGACAAGGATGTCCCATGTCTCCATTCCTGTTTAACTTCGTCATGGACGAAATAATGGAGAGTGCGTTTCAAAATCTGCAGGATGTAAGCGTTGAACTAGGAAATAGTAGAAAACTAAGTGATCTGGATTACGCGGCCGACCTTGCCTGCTTGTTCAAATGCACGGAACATGCTCAACGTGCACTAGATAAACTCGCAAGAGCTGTAGCTCCATTCGGCATGCGCTTTGCACCTTCAAAGTGTAGGGTGATGTTGCAAGACTGGACGTCAACGATTCCGAGCTTGATGCTCGATGGGGAGGTGCTGTCAATTGTCGACCACTTCACCTACCTCGGTAGCTGCGTGACGACGGATGGGAGCACTGTAGTAGAGGTGAGCACGCAGATATCCAAGACTCGAGCGGCGTACGCTGGACTGAAGCACTTGTGGCACCGACCTGATATTTCACTGAAGTTGAAAGGTCGGGTATACTGTGCCATAGTGCGTTCAGTTTTGTTGTATGGTTGCGAGACTTGGGGTCTGCGTGCTGAAGATATTCGTCGTCTTGAGGTTTTCAATCACCGATTTTTGCGTAGTATCGGTAGGATTGGGTGGAATAGTCGAGTGAGCAATGATGAGGTCAGAAAACGAGTATTGGGTACTAATTCAGAGAACGTTTTGTCACAGCGTATTCAGATTAGTAGACTTTGTTGGTTGGGGCACGTGTTTCGTATGGTAGACACACGTCTACCATACCGTGTGCTATTCTCCGTTCCTCCTCAGGAGTGGAAGAGACCACGTGGAGGTCAACAGATGACATGGCAACGAGGAATGAGAAAATGTACAGCAGAAAAGTAGGTGCTTCACGTCTTCCAGTTGGCTGGAGACACTGAAGGATATAGCAGCGAACTGCGAGCAGTGACGATTGTGTTGTCACCTATCGGATCAGAATAACTGATCGATGTGCGTTTGTACAGTTAGACTGTGTATTCCGTGTGTTGTCTACTAGGGCATTTTTACCTTTTCCCACCCCCGTAGGTCCACTCCCTGTCCATCTTGTATATTCATACTTTCTAATTCGACGTGCAAGATGGTGAGAAAGGCAGTGGTCAGTGGGGCTTGCCTTACTGTTTAACGCTGTACGATGATGATGATGATGCTGACTTCAATCTGCCTGATATCTGCTTTGCCACCATGTCCTGCCAAGTCGGTCACGGGTCCATACCGTCAGCATTCTTTGATGCAATAAACAACCTAGGCTGGCGTGAGCATGTTGAACAACCCACATGATGGAGAGGGACTTCTACTCCATCAGCATTGAATTGGGTACTCACCAACGAACCATCCATGATTGACCAGTCAGTGGTTTACGGACCATTGGGGCTTGGGGATCATGGGGTCATGAGGTTTAAGCTGGCACACACGACAGCTTTGCTCAGAGCTGAAGGCGCCACCAAATGGAATCTGCCCCGAGCAAATTTCTCTGCCATGAAGGACTTTCCAGCCGTGGTGCAGTGGCCACTAGACCAGTCCTGTGTCAACGCAAACTGGAACAGTGGGAGTGGAATTTTAACTGAGGCTATGCAAAGGTTTGTGCCACGAACGCCAGTTAGGACCCTGAGATCCAGGCCGATAAAGCGTCGCCGCACGCTGAAACGCTAACGAGGGAGAGTGGCATGGGATAGATGTAAATTAACACAGAGCTTGCAGGACTATAACAAATACATTCACATCCGAAACCTCTGTGATGCGCAACGCAAGCAGGATACTTCTGAGTATCAGAAGCAGTTCCTTCACAGGGTGGCAACGGATCCCAGAGGCTTCTATAGCCGCATATCTGCAATAACACAGGCCAGACCTGGAATAACAGATGTGCAACAAGCGGATGGAACACTGACGGAAGGCAACAAAGAGGCCGCTAATGCCATGGTTCATGGTTTCTATTCGAATTTCACCTTCGAGAATGCTGTTTGACCGTTATTTGAAGGGATTCCAAAACAAATTCCCTTGTTCCAAGGGGATCTTTCGGTTGATGGCGTCTGACTCCAGCGCGGTTGGATTTATCGGTTTGGGGAACATGGGAAGTCGGATGGCTGTGAACTTGGTTAATTCTGGTTACGCGGTGCATGTGTTTGATAAGTCCTTGGATGGCATTCGATGTTTGAAAGTTGCAGTCGGAGTAGCACTCAACAAGCATGTTACTGATCATGATTCCCTGGTTGATCTTATTGTTACAACTTCCCTGTCACTGGTTGTCACCATGCTGCCTGGGAGTCCTCAAGTAATGGAAGTTTACTGTGACGAACCAGATGGTCTTCTTTTTCATGCCAAACCGAACACGTTATTCATTGACTGTTCAACAGGGGATCCGGAAGTAGCCAAGCGGGTCAGTGAGCTCGCCCTCAATCGACAGTGCGCGTTCGTTGATGCTCCGGTGTCTGGTGGTGTCCTTGCAGCGGAAAATGCTGGGCTTACGTTCATGGTAGGAGGGACTGAAGAAAATGTCGCACGTGCTTCGCCTGTGTTGATGAAAATGGGGAAGCAGATATTTCATTGTGGTTCCGTGGGTGCAGGCTTGATGGCCAAAATATGTAATAACATGCTGTTAGCAATCAGCATGATCGGGACTAGCGAAGCGATGGCACTTGGCACCCGACTGGGGCTTGATCCGAAAATCCTCGCAAATGTTATCAATTACAGTTCAGGCAGATGTTGGAGTTCAGAGGTGTACAACCCGGTTCCTGGTGTTTGTCCCGGAGTTCCTGCATCGCTTAATTATAAAGGCGGGTTCAATACAGCCCTGATGACGAAAGATCTTACTCTCGCTCAAAATGCCAGCATGAGCGCAGGTCAAGCTACACCACTGGGTTCCCTGGCGCTTCAAATTTACCGAATCATGTGTTCCGGTGGCTACTCAGGGAAGGATTTTTCTTCTGTATATCATTTCCTATCTCAGGAATAGACTTCAACGAACACAGATATCGTTCATCTTCATGTTTCCCTCGACTATTCGGTTCCAATCATCTAATTCACAAACAACATTCGTGCTTTTTCTGGAAGCCGGTTGATTTTAGATATATTTGATTTCGATTCGACAATGACTTGACCGTATTGCCTAGTTGAATGAGTAAATAGATTTGGTTTCCCCCCCCCC
>STRG.30446.1
TGGCACATCCTTGTTCAGGACCTGCGTGACGCACGTGCTGTCTGCTCACACGCTGCTATTCGGTTTCTCGTTGTTCAGTCCTTGTGATCGTATTATTGAGTATCGTAGAATATCACGGATAATCGTCTTTTGATTTCGGGATCCGTTGCGAATTTGGCTACGCATTGCTCAAACGTTCGTTACTATTATCGATCACCAACAACGATCCGCGGGGCCTCATATAGATGATTTGTCTGTTTATTGTCCCCCTTCCAACATCGCCTACCCTCCCAATTCTGGTGACGCTTTTTCCCCGTTGAGTCTCAGTACCTATCGTCAAAACAATCCCAACAGTTCTGCCCCTGGCACCAGCTCTTTCCGCACTTGCCCTTATAAAAGCTGGACCACCAATTGGGAAAATGTTCCATCTGCGGTCAATGGCACTTGGCTGAAGCCCTGACGTGATATTAATAAATGGATCCTGTCTCTCCGAAGATACCCCACTCGGCCTTGTTTGCTTAGCTGTGTATCAATGCTTCTCAGACGCTAGTCCGAGTAAGCGTAGTGGGGACTGCTCGGTCTTTGTAAAAAGCGCGATTCGCGTCGGCGTTATTGACCACCGCCCTCTTCTGCTTGTTGAAGACTCACTGTGGCTACCTATCCATGCCTCTGGTCAGAACCTTCTCACTGGCTGCGTCTACGACCCTCCGGGTCTGGAGCTCTCTGAAGTGGACTTTGTCGTGGATGTCTTTAATGCCGCACTTGACCATCCGGTCAGTGCAAAAATTACAGCGGGTGACCTTAACTTCCCTCTAATCTGCTGGTCCTCTTGCACTAGCTCCCCCCCTATCCACATTCCTTTTCCATGTTCGTCCTGGTGGATGGACCCAATGCGTCTCCAGCCTTACTAGGAGGAACAACGTCTTGGACCTAGCATTCTCCATCGGTATTCCTGAAATCACTACTCAGGTCACTGGCAATTTCCCGGGTAGTGACCACCGTATTGTCTAGTTTAAATTCAGCTGCTTCAGCTGTTCCTATCCGAATCAATCCGCTTCTCTCGCCCCGACTTCCTACGGCCTATGCAACTGGCCTCTCGTACCAACGATAATCCGTTCCCTCGATTGGGACGCTTTTTTTCCCTTCCCCTGATCTTATCATCGTCGTCAACTCTCTCTACTACAACTTGTTACACTGCCCAAATGCCGCTAACCAATTCGTCGATCCATACCCCAATTCCTGCAGTTCCCTCTTGTCACTTTTAGAGCGTAAGCTGGCTGAGCTGCAAATTACATTCGCTAGGTCACGCGACTTCACAATTCTTCTGCGCATCAACCAGTTGCTACTGAAGCTACGTCGTATGACCAAATCGCATTTAGGGAGACAAGAAGCCACCGCTTTAGTGCACCCCAACAAAACTGGTCAACTTCCCAACCTGCTTAGTGAAAGGTTCAACCGTTCGAATCTTGCTTCGCCCAAACTCCTCATCTGTGACGCATTCACCGCTAACACGCCAGCGTCCATTTCTGAGGCCTTCAATGATCACTTCTCTTCCTCTCTTACCACTCGTCCTGGTGTCCCTCCTCCTCCCATCCATTCCAGGCCCCTAGCCTCTCCTTCATCGATTCCTCTCACCTAGCTAGAAATTGACGAGTTAGTCTTCTCTATTAAACCCTCTCCGAAACCGGGCCCAGATGGCCTCTTACTGGCCCTTCTCTGTTTTGGTAGTCCTGATCTTACTCTGTTGTTACTTAATGTACACACAACCTCCATGCTCCATAGCTTCGTCCATCCTCAATGGAAAACCTGTCATCACTGTGCGCTTCAAAATGGGCGCATAGCGTGACCCGCATAACTACCGACCCATTTACCACACCCATGTGGTCTGCAAAATTATGGAAAGAATTATCAGAAAACACATTGTTCGGTATCTCTTACCTAACAACTCACTGCACCGTGGTCAGCATGGTTTTCTGAACTCCCGCCCTTCCTCCTCCTCTCAGTTGGACTTCCTGAACTTTCTATCGTCTGCAATTGACGCCGAAAACTCTGCAATCTTCCTGTGACTTGACATGTCTATGGCGTTTGGCCGTGTTCCCCACATGAACTTGAAAGCCAAAGCCCGATCTCCTGGCATGTCGGGTCTTCTTCTCTCCTAGATTTCTTTATATCTCTATCCTAGATCACACGCTGTGTTGGTTGACAGCCACTTATTTTCTGCCAAACCCATCACTATTGGCGTCATCCAAGGCAATGTTTTAGGTCCATTACTACATCCGAATCATACCAACGACATTTTCTCCTCTATTTGTCACGCTACCCCATTCCTCTTTGCATATGATATAAAAATAGGTTACTCCTTCCGCTCTAACGTTCTACCCGCGAATCCTTGCGACATATTGGAGGACTTATCCTCTCTCCGAACCTGGTGCAACTAGTGGTTCATGAAATTCTCTGCAGAGGAAAGCTTCCTCTTACCTTACAAGTGCACTGTACCGCCCGATCAAACTATTCTGGACGGCTTTCTCATCCCCATTCAACCCACTGTGATTGGTCTTGGTATACGCTACTTCTGTTCTTTTAACTTCTCTAACAGACATCGTCTCAAACCGCTAAAGCCAAGCGAACCCTAGGTCTGATACATCGATGTTTCCTACTACCAGCCGGTCGCCTCTCTATATATCTCTCACATGTAAGACCACTTCTGGAATCCTGCCCGATTATCTCCAGCCACTGACCACGTTCATCCATTATGTCTCCTGAGAATGTTCAGCGTCCCTTCACCAAAAAGCTTTTGGGTGTATCCGTAACTCTAAGATAACGCAGACGCTGTGACCTCCTACCCGTTGAGCCTCTGAAGATTTGCCGACTGAGGCGCAACTTAGTCTTTGCCTTGAAGCTAATCCACCACTAAGTCTACACTCCAATCAAATCTCATTCGCTGCCCCCTGCTCCTATCCCGTTCGTGACCGTGCCTTATCTCAATCTGAGACACAATTCTCCCTGTCAGCCAATTCCCAAAGCTGGAATAAACCTCTTCTCATTATCCGCAGTCTCCTCGTTACATGCTTTTGGGCGCGCAATTCCAATCTAATTAACTGTCCCCAATGCTATATTGCCAGCCAATTAGTGTGTCTCCAACGATCTGGCTTTTGAAAGAGGCCACGCGCTTACTTCGGCGCCGCAAGCCAATACCTACGTCCCATGCCTGAAGTCTTTCTTCTACTCAGTGCCACGATCTTTGGTAATTGCCACTCCTGATCCGCAGTGGATTTATCTCCTACTTTCGATGCGATAACTCTACCCCTAACCCAAATACGTCTGTGCTTCCATCCTGACTCTACCTGCCTCTTTCTATCTTGTGTTATTAAGTTAACCCCGTCACAGTTCCTTACTGCCTATTCCCATGCTAATACAATAGGTTGTAGTCACTCACACGTCCCACTATTTCTCAACTGGACCTGGGGACCCACTGCATCGATGAGCCCCTTTTTAGCCATTTTTCTACTTCTTCCTTTCCAAAAGCCGTTGATCCTCAGCTAGGGCTTACCCAGGCTGTTTTTTATTTCATTCCTCTTTCCGTGACCCTCAATGACGGCTAATCGCTTCGGCACTTCACTGATCACTTCTCTGACAGATGCTTCTGGTCAATAATGCGGCCCCGTCGGCTCTGCTATTCAAGGTCGCTCAAAACCTGGGTCATATGGCTTTATTCTATATTTTCTGTCCAAATGCATAACCATCAATAATTACTCGTACCAATCCGAAAGGTGCGGAACGCGGTCAGATCCACCGCTGTGGCCGGCACAAATTGGGCGTGCAGGCCGTCTGCAACGATGTGCGGACGCAACCAGATTGGTGGGTGGCACTCTCCGGTCACCAGAAAGGGTTTTCAGGTTTTGTGTCCAGCGCACGACCAATCTCCATCACTGGCACCGGTTGCGGATTACAGAACATCATTTTTGGGCCCGTACTGCTGCTGCCAACATGCCGTTCGTTCCAAAGACTGTTTTCCTTCTGTCGAGCTCGCTCTCAATATTGACGTGATAACCTACACTTCCATGCCCTGTAAAGTTTATCACCCCTCTTATGCACTGAATAGCTTGTAGCTCCCATCCCCACCTACCAGTCTCTCTTCTCCTTGGCACATTATGATTGCCTATATAAACACTCATCGACCCCCAATGCCTACGCTCTCTGCATTGCACACCAGACCACTCCTCTGTCCCTTCCCTAGACTTTTCCATTCCCCTCGTCAGAACTCGCTGCTACTACTCATTTACTGACATATTTATTGTGGCTGTTGTTTTCCTGGCCACAATCACCAACCGATGTTCATCGTTGATATGCATCGCATAGTCTTTCAGCAGTCTGCAATAGGCAAAGTGATTGGTTTCTCTCTCCATCAGTACAACTGTCCGCCTCAGTGTCCTTTCATTGCTTTATTCTCATCATGCAGTACACCAAGACTGCTCCACATCTGCACGTCTCAAAAATATTCATCATGCAACTCCGCCGTTGTTACCATCTCAAGATACTTGTCAAAATGGTCATCAAAAGTTATTCACTTTCCGTACACTCACCGTAACATCACATTTGCATGCTGTTCGCCCATGCAATCACTTTTCAACGCATTCCAGACAGCTTTATCACCCAGCTATCACCTTCATGTTGATATTCACATATCATTATCCATCTGTCATGCAGTAAAATACCAGCTGATCGCTAACCTGGCCTCCATCGGCCATTCTTTCATCATTTTGGTAGTCTTTCCTTCCCCCAAGTTGTCCCACTCGTTTGACTCGTTTATTATATAAGTAGCTCCGTAAGTAACCAGCACCCATATTTCCACCACTATCTCCTATGCTTGAATTATTTTATGCTGTGGCTGCTGTTACACTTCGACCTTCTCCGTTACATGTCACGCAGCTCTATCAGCCTGTCATTATCGCATGACACGCCTAATATAATGTCTATTAACTGCTGTGCACTTACATGTCGTCCATTATGTTACCTCTTCTGCGACCTATCTACCTTTGTAATCGCTGCAGCTATGCGAACCCCATATCGATTTATCTTCCATCTTTACACTGACTTTTCTCAACCAGCTCAACATGGTCAAACAATTCGCCTCATACTACCTGTTTTCCTTCGGACTTCTCTTCATTATCACTTTGGTGGTCTTTTTATCCCCCCAGAGGTTTCATTTGTTCGCTTAACAACTGTCTCCGCCAGTATCCAACCAAACATTTCCACTGCTATCTCCTCCGACTTTTTCTTTTTATTCCGAATCCGACGTCCGGTTCCCGTTTCTTGTATCAGACTCAATGGTCGCGTAGCTGTCGCTTTACCGTCGCCGTATGATCTGCCAATCGAAACGGTCATCGGGTTGCTTACCTGCTCTCTACTCCATTATCGTTTCTGCACGCTATTCACCCCAGCAATCGCCACATGACACACGTTTTGCTGGTTTACTGCCACAATTACATATGTTTGCTGTTACTTTATGACATACCGTTATTATTGCAAGTAATCTGCTGAACACTTGCCAGCTTACCTCTGGCTATTCCTTCCATTACCGCTCTTGAAACCTCTCCCTCCATGCATCGGATTTGCTGGTCTCTTTCCTTGTGATAGATCACGTCAGCGTCTCACCATCACATTTCACCACCATAGTGGCCGCTGATTCATGGCGTTTTATCTGAAGACCCTTTCTTGCACACTATCGAGTTTTCTATCCATATAATTTTCACACCCTCTGGCGTGCAAACTGGTCTTCGGATTCCCCTATGTTGGACTCTTTTCTCTCTTCTTTCTTCGTTTTTAACAAATATCCTATGATTTTGCTGCAATTTCCAATGTCGTGATTATTTCCGGTATTATTCGTACATACAATCCC
>STRG.4349.2
CCTGAAAGCGCTGTCTTCATGAGGATTGGTCGTATAAGTTTGTAATAATTAGGTGTTTTAATAAAGTCCATGCCAGTCAGAAAAAGTTGGGGGAAACAAAACATAGAGTTGTGAGAATTCTCACGAATCTACCAGTTTCACTTGCGCTACGGATAACCGACCCTCACTATGCGCGTGGTGGGGTGGACTAAAAAACACTAATTGCTTGCCCAAATCGAGACGGAAGTTGAAAATGATAGTGGTTTACTGTGGTTCCTGTATCGTTGCCGATGCGGGACATTATGAGGGACTTCAACGCACGCAAAACAGATCCGAGGGGCACGTTTGGATCTGATTTTATCAGATTACTACATGGCAAAGTTCACAACACGCCACTCAAGCAAAACGATGTAGATTCGACCAGTCACCCACAGTCCTTGACCTGGGAATAAAAAGAGCCACAAACGACGTAGAACAATTGGCGGTGGGGGGACTTATAAGTGAACATAATTAACCATGTAGCAAAATCGGTTCAAAACGGCTCCGAAACCGATCGGTTTTCCATGGGTTTTCGGTTGGTTTGTTCAGTAGCTAATTTACACAGTTAAACATTGAATTTATACGAAAGAAGTTGACAACCGATGTAACGTGCAATGCTTGGTCGGCGTTTTATTTTATTGTATTGCTTCATTTCATTGAGATATCCTGAAACCTCAACATAGGTCACTATTTTATTCCCTCGAAAGGGCTCAAATAAGGACAATTATTCGGAAAGTCAGAAACTAGTAAATAGAAAAAAGCACCGTAATACGTAATTTGGGTTAGTGAATTAAATCAACAAAACATGACGTACTTCAAACGACTGACACAAACCGCCCGGAAAATCGGCCGCAAACCGCTCAGAAACCGCCCGAAAACCGATCGACGTTATGGTAGAAACCGATCCCAAACCGGCCGAAAACTGATCGGTTTCTGACCGGTTTTGGAGCGGTTCTTGCGAATCGTTTAAAATACGTGATATGCTTCGTTAATTTCTTTCAACAGCCCAAATTACGTATTGCGACACTCATTTAAATCTAATTTATGATTTCCCGAATAATTGTCCTTACTTCACCCATTTCGATGAAGTAAAATAGAGCTAACTATACTGAGGTTCTCAGGACCTTTTGATTAACTGGACCAACACATTTAAGTAAAACGCAAACCGAGCGTCGCACATTAATTTGGTTGGCAATTTCCTTATCAATTCATTGTTCATTCGTGTTAAATGGCTAACAGACAAACCGACCGGAAACCAACTGAAAACCGACGTTATGAACGGGCTGGGTGCTACAAGAGTACCCTTGTTGCAAAACCGCTACGAAGCCGATCGGCTTTTGGCTTCCAGTCATTACATTTCTTGCAAACCATAAATTTGTGACTGTAGATTTCGAGAACAAAAGGCATTGTGGCAGTGCTGCACGGGTTATTTACGGTACGAATTCGCAACATCTCAACCTTGGGGTTACTGCCGAACAATACAGGCTTTAAGTAGGTTCCTGTAAGAAAATGCCCAAAAATAATCAGAAACAAGAGGGGAAAGTGCAGTAAAATCTCCACGAAAATGAAAAGCAAACAAACCGCACCGCCTTTTTACGTATCTGACCGTCTTTTGAAGTGTCGAACGCCATAGTGTTTATCGCTGTGCTACGGCTATGGAGTTTGGGACATGAAGTTTTGGACCCAGTGGGAGAAAACTAAAGGGATCTATAAGCTATTGATACCTTGTGTACTTGCAACTAAATCACATGATCGCTAACTTTCATATTGTTTACCAATATTGCCTGATGCACCGTCTGATTCTACTACAGGTCTGGATATGGCAAAACCTCCCGAACTATACCGAGTCAACCTTTCAGCAAGACTAAAGTTATTCCAATTGCTCGACCATCAGGCAGCGGATTTGGCTTGTCTGGTACTACCACCACAGTCGCTGTCACACCTAGCAGACCCGGACGATCCACGCTTTCAACCACCAAAAGAATGAGAAGTCAACCAAACTTTCTTGATGTCAAAGCTCCACCATCTACTCAGCAAGCATCCTCATCGTCGGCATCGCGATCCGGGGCGATCCGTGCTCCCAATAATCCCATATTGATTACTGGTTATGAACGACCTTATTTGACAAAGAAACGGCAACTGACGGCGCCAAATCAGAGTTTACCAACTCAACAGTCTTCACGTAATTCGTCCTCATCCTCCCGAAGCTTCTCTTATCAGCGCACCGGGCAAACTTCATACCAACCATTTTTTCCCCAGCAGCACTTCAAGAGATGCCGACCCTCAGTTGTGACCGTATCAGGCACCGGTCAGCGATTTGACGATGCGCTAACAGAAGACTTTTGCTACACATTAGCTGAGTACATTCCTCAGGAGTACGGATACAGTGCCATACAGAAACCACCTAGTGGCACCGAAACGTTGCTTCTGGAAAACTCGACGATAGCACATGAAGGTAGCATACTGAAAGACGGAGCCCACACGGAATCAATGGACGAAGGTCAAAACTTGATCGAGAAACAGTCGAACTCACAAGTTGCCTCTCTCACACCAAAGCGAAAGAAGTCACGGTATTTGGCGGCGAAGGAATTCGCCGTTTTTGAAGATGAATTTAATCGAAACACAGGGACAATGCGCAAACCACCTCCAGTGGAAAATGTGGCAAAGTCTATGCCGAAAACCAATCAGTCTTCACCGTCTACCTCAAGGAAGAGACGATCAAACGGGAATGCGAAATCACAGAACACGAATGAACTGGCGCACTCATCTCTTGACCTCAGCGGATCTCAGCCGACGAACGATGCTATCGGTACAACTCCGAGTAAAAAGCCGTTAAGGATAGCTGTCAGTCCAAGCTACATGGAACTTATCAAACAGTCACTACCACCGGACCACGTGCTTGTGGACGAAAATTTCAATGTAATCGAACTGGAACCACAACAGTCCACGAAAGAACAAAAGACGTTATCTAAATTGGCGCAAATGCGAAAAGACAAATCAGAGAGAGCACAAAATAGATTAACTACGGGTTTAGTAGAGATCCTGCCGCTTGGTGACGTAAATTCGAGGACATTGGAAGGTGGAAACCGAATCAAAGCTGACGCTATCTGCGAGAATGTGTTTCACAATAGGGATAACTGGCTTAATGAACCATCCTTACGACTGATGGATTTCTTTCATATGTGGAAAGATGAAGTAAAACTATTGTGCTGGCTTGCTCGGCGTCGTCTGATTCCGAATCAAGTCAAATGCAGTCGGTTCAATTGTTCACAACAACTTCATCTAATCCCAGACCGTAACAACATTGACGGTTGGGTGTGGCGTTGCGATCGCTGTTGCCAAACACGATCGATTCGTCATCGCACGATTTTCAAACATTGTGATCTTAGTCTAAAGACAGCCACACAAATACTGTATCTGTGGTGTATCGGTCATCCCACAGAATTAATTCCCTTCGACACGGACACCTCACCGGAAGAGGCCAAAGAATGGTTGTATTGTATTCGTGAAGTGTGTCGGGAGACCAATAAAGAGTTAAAAGAAAGGCTAGGCGGTATCGAAGAGGAGGACGCCGAACCTGGATACTGTCGAGTCGTCGAAATTGACGAGGCTCTGTTCACTTGCCGATTGAAGGATCGTAATGGTAAGGATTGTGTACGCAAGGTATGGCTGTTAGGCGGTGCCGAACGTGGCACCGACCGTGTGTTCCTTGTTCGTTGTCCGCAAAATAGTCGCGATGCTTTCAGCCTTATCCCAGTGGTTCGTGAATTCATAAAACCTGGCACCGCCATCATTACCGACGATTGGGAAGGCTATGCACCTCTGAATGATTTGCCCGAGGGATACCAACATTACGTGGCACAGCGTTCTCGTGGAATATTGAATCCCGGACAAGAGGCAGTGCACATTCAAAAGATCACTTGCCTTTGGTCTCATTGGAAACGAAGCTTCGAGAGTTTGAACGGAACTAGTGTAGACGATTTTGACGCATGCCTGGACGAGTATTTGTGGCGTATGCAACACTCTAAAGCAGTCCTCCAATCGTTCTGCTACTCCGTCACACTGCTCTTTGATATATGATCTCTTAGCACTAGCCATTGTGAATACCCCGCCCTCACTGTACAAATCCTCTCCCACCCGTTCGACAAAATGCTTCCTTTTTTGCCATAAACTTTCCTTCAGTACGCTGGCCCCGAGTCACTGCATTTCACTGAAACTAAGAATGAACAAAAGTTCGGCCAAACTTTGTCTGCCACCTTTGCTTCAATACAAAGAAACATTTCAT
>STRG.40282.5
TATAATTAATAGAATCCAATGAATGTCTCGGATTTTTGTCGACCCATTATTTTACAGTCATAACTGCCCTTCAGAGATAAATCCAAGCTGCTGTTCTGCAATACAACTGAAAAAGTCTCGTCGATAACGTGAAACTCAAGACGGACTCACTCTGCCATACCGTAAAACCATGTAGGTTAACGCAATCCCGGTTTATTGCCATCTGCTGAGAATATGGACCGAATGGCCTGAGAAATAAAAATATATTTCAATACGAATTCACTGAATAAAAATGTTTTACATAGTTCTTGTACTCACAACAAACATCAGAGTGCGAGGCGCGTACAATGAACGAATCAATGCCGGGATAATTCGATTTTCTTTCTTCCTCAAAACGTGTTATGTAGGTGAAGTGCAGACTGGTTGTTTCACGGTTCAGCGGATGGGACATCAAAACCGGAGCCTATGTGTTGTTGTCGTGACCCTGGTTTTCATTATTAGATTTTACAAGCTGCGTTTCCATGGCTATAAAATAATGCAAACATACATAAGACCATCTCCTCTCCAATAACAGTACTCCGTCCGGGAAAGATAACTGTGCACACGAATTTAGTTCGTCTCAACAAAAAGCGGAGGTCGTGCATGATGAAGTTATCAGTCGGCTATTGTTTTTGATATCATTTTTGTTGTTCTGATTCGTTGTCGGGATAAATTTACTTTATTGTTGTTTCACTTTGACTACAAAAACTATGTTCCCGTGAAATTGGATAAGCTCACATTGCTTCGAGCTTTTTTCCCGGAAATAAATACAATTTTTGAATATTTTGAAAAGTGCATACAAAAGATCCCATCGCGCTCGGACAGTCCCACATATAGGAGATGAACGACCTTCAGACGGGGGCCTTTGCATCCGAAAGTGAAGAAAATTGTTCATTGCTGGCTTAATAATTATGCAAATAAGCACGCGAAAATCAAGGGAACACAAAGCTGAATTAGCGATTTAAATCGAACTATTGCAAATCCAGTCAACCCAGATCGTTGATGGAGAAACCCGGTTATTTCTTGGGTTAAAAGTTGGTGAATCATATTTCGTGTTCATGGTTGATCAGAGAAGACGTTGATGGAATGTGACTAGGCTGGAACCAAAAGATAGATAAAAAAATCCCTATTGTATATTTGTTTGGCTGACTGTCCTTTAGACTCCATCTTTCACTTTTACACTTTGCACGACACAAATGCTCCACGCCATTTTTTACTCCATAAATCAACTGAATAGTTATTCTTATGAAAAAGCTTTATTTGGAGCAATAGATGAACGAATATTCCAACCCAAATTTCTTTTTCTCTGCCTCAAGGAAGTTTACATGAGAAAGAGGATATTGTCGGCAATTGTTTCACTCTAGCTGGTTGCTTTTCTTTCGCGAGATAACAGAAAAAACGTCAGATAACAATCAATAAAGTCGGTAGAACAGACAAAGCAAACAGGTTCCTTCGAAAATCATAACACAGAATGACAGAACTGGAATTTCAAACAAGTTAAAAGTACCATCTTTTAGAAGACGTCTACCAAGATATGAAACTGCACCTCTATCAAATTTATTCGAAGACCTGCACATCTCTTTTCCCTACAAGCATGTTCTCTTTTCACAGACCGTGTCAGGCTCTCGAATAAGACCATCTCTTGTGTTTACGACTTCACTCGATCAAATTATTTTACCTCCCTCGTACAATGTTGCACCCTGGGTAAGATTTTCCACGTTTACTGGGAAACTTATGATAACTTCTTCCATGAACACTAGAAATTAATTCTCGATCTAGTTTAAATTGTGCCTCTTCTAAACATTGAGTCATAAAAATTTCCAGTGGTTTCTCAACAGTAAAAATTTAAAACAAGTGGACAGGTATGTCCATGGCTATTGAATGTATAGCCTCATGTGAGATATGATCTGGCACATTTTGTTGTTCATTTAATACTGATTTTCGATCAGCCGAATGTTACAACAACCTATTTTGCTCGACTCTCGTTTAAAACTGCTAGCGGGATTTCATAATCAAATTTTCTCCTGGATTATGCACTTGTTGATTGCTGGACGCCACTTTTTATCACAGTGTTGCTAACATCATTATCCAAGCCTAATATGTTCGTTTTTTGCAAATTACGTCTTGGTAAGGGACAAATTTCACGTGATTAATGAGAAAACATTCCGTCATTCACACGAAGAATAGGAATTGTTTTCTTCAGGGGCAAGTGCTCAACAGGGTTCGCACATTGTCATGCCCGTCTTCTCTAGCAAAAAAACCGTAGGTTTCCGGTTTTCACCGGACCTTCAAAGTAGCCAAAATATGGATATTTAAAGAACCGCGCTTGTGTGACCTCGAAGTTAAGGTCACACATTTAAAATAAGCCAACGGTTTTCCTCCGAGGAGACTACCATCAGTCGTGAGTTTTATGTTTTACGGCTGGATAACATAGTACGCTCCAAGTTCGTTACTTTTTTTACTTCTTTCTTTTAGGCAGATACTTGTTGAACAGCTCAGAAGAACAGAGTTTTTCTGGTTGGTTCTACACATATTTATCAATAACGGAAACCAACTTCGCTCTTCTAAAAGATATCTGCCACCAACGACCCAAAAATTCCAAAGATTTCATGAACCCGCTCAAACAGGACACGGAATTTGGCGTGAGTGTAAAATCACAAAGTTGTCGTGACAACGGTTGTTGAGTATGAGCGCAAATCGGAGCGGATAAAATGGTTACCTAGCAAAAAATCTGGAGATGCAACGGAGATCACGACCGAATTTGAAGGCCCCGCCAAATTGTCGGTGCTTATGATATACTACGAACAGTTCAGGAAAGAGGAATAAATAGCGAAGAAAAAATTTCGTCTGGCGAATTACGAAAACTCCTGTAGCCCTAAGCAGATGGACAATAAAAGAACACCTTGAGACCCTTGAACGCTTTGTAATTTTACGCAACCTTTTCTAGAACACAAACAATGAAGTTTTCTATCTCTGTATCTCGTTCGCTAGTTATGTCATGTTTTATCGCGATAATATTACCATACCCAACAAATTGTCCTTTCAATACCCACCGTATTATTCTTCAAGACCATCAATAAAATGTGTTCCGGTT
>STRG.11170.3
CTGCCCGGCAAGCAGAAGGTATCCAGTTCGGTTCTGGTTCGCGGAGTGGACTTTTGAATGCGAACATCGCAAGTGGATTTTCTATCATCAGTGAATCAACTATAGAAGTATTTCCAGTTTAAATGTTTAGTGTCATCAGTTTTCAGTGTTCGTTCATTTGAGCGAACTTGAAAATCAAATATCTGAATCAAAGTATCACACCCACTATGTGGTTCATTTCAATCGCATCAGTAGCCATCGTGCATTTCGCAGATCATATAGAATATGTATTATTCAGTGTATACCTTTTCGTGACATTATTTCATATTTTATGGTATTAAAGATATCGTTGTGTGATTTATGGTTTCAGCGTTTCGAAGTTATATCACGTTTAGTGTATTTGGAATCAAATTTGTTGTGTGAAATTTCCGTTGTCCACGGGCTTGCTTTTGGAGAACCAAATTCACATTTGTGCTCACTTTCACCCGATCCGGGTGACAACTAACCACTAAACTCGGTTAAGGTCGACTACTAACGATGAATGGGATTTCAGATGTGCACTCGATTGAAACGTACTACCGATCACGCGTGTAACACGGTCGCTTAACTGACCGTAGTCACGTGTGCGTTATTTAACTCCTGACTTGTTTCTCCAAATATTAGTATTATGAAGGGTACACAATCGGGAGACGTTTGAAAATGTATTCTTCTATATTTTTAAAACCACGAGCTGAAAGCTTGCGTCACGTTAGTAAATTATTGATTCATGTTGACACCCTGGATGGTAACCCCTTTGAAGACGAACTTTAAAATTGAAATGAGCGTATTAATAGCTGTTTTTTAGTTGAGGCTAATGCTGACCGGGACAGGCGTGATAAACGAATGAAGTATTTCGTCCCCAGCAGAGTGGTACTGCAAGATGGAAACCGATACCAGGGCATTAAAATGAGCTCCATTATTCCCTGGTGAGGATGAAGGAGATCAGTTGGCTTGTATAATCGAACTACTGGGCATGCCACCACAAAAGTTGTTGGAACAGTGCCGCCGTGTGAAACACTTCTTCTCAACCACGCATGGATATCCTCGTTACTGTATGGCTACCGACGCTGACGGACGTGTAGTATTACGCCCTAGCAAAAGCAAACGAGGAAAGCTGCGTGGCACACCAGGAAGTCGTTCATTAGTTACTGCCTTGAACGGGTGTGAAGATGCTGCATTTTTAGATTTTCTTCGGCGTTGTCTCCAGTGGCTACCGGAAGAACGTATGACTCCTCGCGAAGCGTTCCGCCACGAATGGTTACGTCGAAGGCTACCGAAACCACCTTGTGGTGGAAACACAGTATCTTCTGCCACATCAGTAGCGAATACTTGGACGCATGCTGCTCCAGTAGCTCATGCATGTACGACCGCGGTTACTGCTGCTGCGACAGCAGCGAATACGGCCACAACCGTTACTTTGAATGCATCAGTTAGTATGCCTACTTTTGGAACGATTGCAGGAACAATCCCCACGACGGTAAATAACCTGGCGCCAACGACGGGACAAACTCGAGCATCACCTAACGAATGTCGTTCCCTCCATGTCCCACATTCCAATTCAATAGGCTCCATAAAGCCGGTGACCGGGGTCTCTATATCAACTCACGAAGGTGGCGTGGTACCATCTGCGTTGAAATCAGTGAGCCAGGTACTTACCAATGTCGGCGCAACTGCTGTAAGCATAGCGGAGAACAACGTTCCCCCAGGTCCTGATACAATTCCAGATGCCGGTGATCGTCAGCGTGTTGCCGATGAGCCAATAGTAGTCACTGATGCAGTGAAGCGGTCCTGAACCGTGCACCAATGCTCAGAAGTACATCTGAAACCAGTGATGTATCGGTCACCAGGAGGTATTTAGTGGCATTTTCATCTTTTTGTCTTTCAGCCACGAATCCGTCAGTTCTTTTTTCACTAAAATGACATTGTCTTTGTTTTCTACCGTGTTGAAAAGCCAAAGAAGCAGGCGAAACAGTATCGAAATTCATGAACACCTACCCTCAACGCAGTCGGATTTAACCAAAAACAAATTATTTTCTTGCCTAATCTCTTGCTCATGTACAGTTACTTTTTGTGTAAACTTCAAATATTTTTCTAGTTACCAGCGGAGCTCAATGCTCAACTGTACGAATGCTGTGAATCTGTACATAACCCGCATCTCGTTAGTTCGCTGACAATGTGATACGACAACCAAGGGCTGTAAAGTTCATCTTTTGCTCAGGTAGACCGGTGTCACCCTCTTAGATCAATTCTTCCTGTCTTGTTAAGAGCTGATGCTTTAACAAAAAACCCACTTTTGACCTGCTGCACACGTCTGATCATTGATTCAGACGTTGTGATTGAAAACACTGAACGTGACAACACGTAATCCAGCTGCTCCTTGTTGGACATTTGAACTCTGAAGCCACGAAATGGAAAAGAATGGTTGCATATCAGTTTTTGCATTTCACTTTTTTTTATCTTATCAATCGACTTCTGATTTTCATACTGGTTTCCAAATTCTCTGCTCAAGTATTTCTCAGGTCGACTTCTGATAGACCCGATAGGACTCCTGTATAGACCGTTGGAGCGTCACGACCGCGCAACAGCTCGGTTTTTCAAATGACTTTCACATGGAATCTGACAGATATACCAGCAAATTTCGAGTAAACCCGGTTTCCCCACAGAAAGCATGATCCGATAATATGAACATAGAAATTATTCTATGCACCAATGTACATGTATCCACATCCTTTCCGGACAAATGAGCATTACTGAACCGTCCTGGTTCAATCTACGTGTGCGTGTGTGCAGTCCATCTGTTTTGTGCTTCTTTCTGCCTCCAACATCCAATTGCTTGGTTCTGTTTACCTTCTACACAATCTGTGGTTCATTACTTCGCCACTTTTCTTTGGGCAGTACTGCATCGGCTTCTCGTGCATATGTCATCTAATCCGTTCTTTGCCTCACAACTGGTGCAGGCTCATCCAGGAGTACTACTGTGCATTCTCGAAGCAATCTTTTTGCAAAACAATCTAACCTGTGCCAACATTTAGTCTGCATTCCTCTGTACCGAAATCCAGTGCTTTCATTTCCGATTCTCTATCCTCTAAAATGAGTTTGACCAGTAAAGTCCTTTTTGGTTCCGTCATGTGCCCAAAAATACCAAACTACATGTAAGTACCTCAGTTGTTCTGATCGATTTAACACGTGACACAGCCTTCATTCGTCACATCACTTCGCGGGCAAACGTCTTGACCCATTAGGCTTCCGCAAGCCTGTTTGTTAATGTTTTTAGTGACTTACCACAACGCAGTATTTGCACATTTACGGAAGCGAAATATTTGGCCGTTGTGAATGTCCCTTTCTCACGGTAAGGCACAGTCGTTCCCAAATGACTGACAGTTTTTACAAATAGCACCTAAGAGCAACTGCTTCCGGTTGTCAAAATTTACTGTACGCAAGTTATATACCCTTGATTCAAGATACATGTTAGACGACGATAACGGTTCAGCTCAAACACGGAAATCGAATACGTGTGTGTGTGTCTGAAGGACCTATCGTCAGTTGATTTCCATTCATAGCTTAAAAGCATTCATAATAGGAAAGCAAATTACCCTATGAAAGTGAAAACTTCCAAATAGCTGTGTACAAAGCAAAATGGTAAGATAAAACTGGAATCTCGGCAGATCTCCCCCCTCCCCCTTCTGCTATGGCCTCAGTCTTGCATGTGCGTGCAGTTCAGTTGGATGGTTCTTCGCATGTCAACATCGATAGATTGCAACATCAGAGCTTTTTTATCGCATTTTTATGAGCATCTACAGAGTGTAATTATCCTGTGGCTGAAGGCGGAGTTAATCTAAATTAGTTCAGAGTACTTCTTGTGTGTCCTGTGGATAACATGGTTGTTTTGCTCAAATTCAATGAAGAATACAGATGCATGAAGAAAACAGAGTGGTACAAGTGATCTATTTGAAATTCCGACCGATTGAACCCACAGTACTATGGCAGCATACTATCTCTGGCGAGGTCGAATTTCATTCACAGTTCAGAGCACGACCTCCCTACGCGTCTTTCCACTTAGTCACAGCGTTGGACTCGTGCTGACCACATTGCATTTTTCCTCTTTGCGATCGCGTTTCAAAGAAGACACCGCCACCGTCAAGTCTATTCCTCTTGCACATGTAGATCGCGTGAAATACCTTGGCTTAACTTTACAAGAGAACGCGCATTGATCTTTACATGTTGCATTCACCGTTACAAAACTGCATCATTTGTCCTCTCAAATTCATGAACTAAGATAAATCAGTGCTCCTCGGCTCATCATTTATTCATTCGTATACCAGTGTATACTTACCATAACCATCAAACATGAACAAAAAGTGCACAAAAAGAACTTTGATTTTTCACCTTTGTTCCTTCCACTCCACTGTGACCTCAAATACCCATTCCTACCTGACTGTACCAAGTTTTGTTTGGCAAACAGCCTAAAACCAGGAGAACCAGCTCATCCACCTAACGGACTCCCATGGAAGAGAACACAACACCAGATCCCTCACTAAAATGACCGCTTCGATTGTCATCTTTCAGCGAAGCATCCCAGCTGACGCGTTGCC
>STRG.71880.1
CCGAAATACACCAGTAAATTCATGCAGTATTTGAGTGAACAAAAGTGGTAATGGTTGAGGCGGGAATTTCGAATCGGTTTCGAAATCGCTGGGAGCGGTGTGGATAGCTGGACAGTCGTGGGATTGCTGATATAAGCGACAAATGGAAGGTCACTAACGAGTAACCGGGCGGAAGAGATGCCAAAGAACATTGTTAGAAGTAAAACAAGCGTGGGGCTTTCAAAGTGCAGTCAGAGATACCAGCTGAATATTGGACACTGATCCAGCATTGGGTAACTAATTGTGGAGGAAGCATGTGAAATAAAGTCAAGTGATTACAGTGTCATATGGAAATTCAAATGAAGACGAAAAGCTTCGCAGGGACTTCAGTGAACTTTTGAAGAGCATGAATGGTGTATGGACATATAACGGACTTTTAAAGAAAAGAATAGCCATCAATGAAACGGATTAGTGGAGACAAACGTCAATGGTTCGGCTAGGCAGGAGTTGGAAGAGTGTAAAATGTTTTGTATTTGATAGAAAATCGTTAACCAAATTATGGTTGGCTGCATATGGCTGTTATTCTGTTCCGTAAAGACCTTGGTTGCAGGTGGTGGCAGGTAGAATGTTGAGGGAAGCAGGTAAAAAAGGGCAGGTTTGACGAAGTTGACAGCTGCGAAGGCTGGGTTCCGGCCATTGGTTTCGTACTGCAACGCGGGAAGAATTGAACTGTTGGGTTGGATTATTTGAGAATAGACGTTGAGCGGATGTGTTGATGGTTGCTGTCAGGAATCACCACTGCAATCCGGTGAGACTTTCATGAGGTTTTGTTAATCCGTGTACGTTGCCCCGTGTAACGTCAGCAGGCGAGAGTATAGGTTTAAACCATTGACCAAATCGTCCAGTCCTTACGGTAACCCGGAATAAACGTCGATTCGGCCGATGGCTACCCAAGTAACCAATACAATCTGGAAGAGATCAGGAGTGCGGCAGTCTGGAGAGTGTTCCAGCTGTGGGTTATGATTATCGTTTTTATGGAAGCAAGAAAATGAACATTTTGTTATCCGAACAATAAGTTGTCGTTTGGCTAGTGAACAGGTCTATTAGGGATCCCCAGACGGAGACTGGTAGCTTTCAGGGTAATTGGGTGATAGTAGAGATTTGGGGCGATATCAGGTAGGCGGTGGATAAGGAGAGGGTATCCGTTAGGGAACCAGGAATAAAACAATAGTAGATGGTCTGGTCTGGAAGAAAAATGAGAAAATAGGAAGATAACAGTCTGGTCAGTTCACCAGCTGTGGTCGAGGACGGCAAACAGTAAAAAGGGAGAAAAACACTGAGTGTTAAAATGAGGATTTTTCATGTGGGGGCAAACGTGCTGGTATTCGGCAGGGCATACGGATTCCGGTTGGAATGGGGTCTTAAATTACCATGAGCATATGCGCAGAGAAGTGAAGCCTAGTTACTAAGGAATAGTAATCCGTGTGGCAAGGCTTCAGTTGACGAGAAAGGCGCAAAAAGAGCAGGATGGGACGGCTGAGTTCTAGCCTGAGCCAGGAATTAAGTGAGAGCGAGCACCCATCGCTAAAGGACGGAACAGTTTTATTTATATATATGCAAATTGTGTTGTAAAATGGCACAATCTAGTTATGAAGGGGGACAAGTGAGTGGAGCATACCCAAGGTATATATATATATATACATATATATATATATGTATATATATATATAAAGCGGTCGGACGCAAAAGACTACGGCAAGGAAAGTGAGATAGAGTGACGGTTAACGGAAAGAAGAACAAAAGTTAAGCACGGGCTCATCGGTGCGGCGGATCCCAAAGGCACATTGAGGCCATGAAACGTGATACGCTTAAGTGTGGCTAGAACTTTCAATGGGAAAGTTAGTATTTCGCCTAGAGTGTTCATTGAGCAGGAGTTAAGACCAAGTTCTGCATGAAATTACAGAAGAACCTTAGCTGGGGGTAGGGTGAGAGCAGAAATGGTAACGTCATAACTGGGTATTGAGTTCAGTTAGTGAGTCACGCTAAGTGGGATGAATCAGACTGGATTTTCCAGTTCGAAATCGCAGAGGTGGTGAGCGAAGTATGAGTGGTGGGACCTGGTGCGGAAGAGAGGCATTGTAAGCTAAGAGATTTCGAGGAGCGTTGAGTTACTCCTCATGATTGTGTTAACAATTATAGGACAGTGGTGAGTATATATATATATATATATATATATATATATATATATATATATATATACATGTACATATATATATTATATACAAATATTATATATATATATATAAATCCAATCAGGGGTTGGATACTGAAGCAGTTTTTATGGCAATGTTGAGGTTGGTTTCAGGGCCGCAGACGCAATATAACTAAATAAAGTTAATAAATCGTGGAGCGGGTGAGTCATATTGACAACCAGTGGGGTGTAATACGGTGGTCTCTATAAATGCGAGCGCATCTGAAAGGATTAATTTCAAAGTTGAACTGGCAGTATCCTATAAGTTGATATGGAAAAACAGTTGGTGGACGCAGACATGCTTACATATGTCGATGGCGAAGGGTAGGGGAAGCGGTCAAGCCTACTAAGTCACAGAGGTCAACGGAACATAGTTTCAAGGCCACGGGAGTTTGCAGAAGCCTATTTTTCCTAATGACCGGGGTATGAGTGGACGGGGTAGTATTGGAAGTCTTCATTGCTACACGTAGAATTTTGAAATATCAAAAAGATGCTGTGACTGAGGTGGAAAAGTAACGTAAACTATAGCTGGGTTAGAATTTACCACTGAGAAAAAATACCTGAATTTCTATGGGTTAACGGAATACTCTAAGAGAATATAATTTTTAATACTTCCTAAGACAGATGAATGAAAACTATATCAATAACAGCACGCAAAACGACCTGGTGTAGCGCAGCAG
>STRG.261.1
TGCGCATTAGAGGTGGAAGGTGCTGCCGCCATGGAAAATTCCGGCAAGCTATTCTATCTTATTCGAGCCAGCGTAGAAATCCTGTAGGTGTGCTTGAAACCACCTGTGAAGCTGGTGGTCCGCCAGTTCACAATCAGAAGCGGTATCTCGACAGCTTGGCGGAGCACTTTCAGACGAAATTTAGCTGGATGTCAGAGTCCGCCTTTCTTGAAGTATTTTCGGCACACAGTCAGTGGTTCGTTTCAACAGACCCACCTACCGAGGCGTAGATCCAAATTGAAATCCGGGGCTCCGATGACATTCTCCCAGTTTCTTTTAAAGATGGTGGTGTGAAGCTCTTTAGATAACTGTGTTTTGTTATCAAAACTTTGGCATTCTGAGAAGGTTCCATCCTTATGGGAAATCGAGTGTTGTTTCCATTTCAAAGAAGGGCTGCGGCGGTGACTGTGCTAAACTTCCAGGTGTAAGCCTTATCCGACTAGCGTCGAAGCTATTTGCGTCTGTCATAATTCGCAGGTTGTACCTAACGCGTGAAGAGCAGACCCGCGAGGAGCACGTTGGTCTTCTTGCCGGTCACGGATGTGTTAATCAAATCTTCACCATCCGACAGCTTCTACGGCACTGTCACACTTTACAAAGACCAACGATCATCGTGTTCTTGGGCATTCGAGCGTCCCCCGACTATGAAGACATGGCTTTGCTTTGGAACTGTTTACTGGAAAATCGAGTACCTGAGAAGTGTGTGTTAATCTTCAAGCAGTTGTAGTGTCATTCTTTGGGTCGGTGAACGGCCTACGGCCAAATTTTGCCCCCTTTAGTGGACAGCTTCTACGGCACTGTCACACTTTACAAAGACC
>STRG.76338.2
TGTACATAGACACATATTCAACAGTAGGGTTTGCGGTTGTTTATTCTTGTATTGTTGAACAAGGAAGAATACACTCATAGAAAGAGAATTCATAATCTACAAAATAGAATCTTGCATTTACTTCGACCAACTGAAGTACAACTTCACATATCTTGAACACAATGACTTTGATACGACCCAGTGACAGGGTCACCATTCATTGTGCTGTGAAACGTGGTGACATTGAACAGGTGAAGCAGATGGTAACCGATGGCGCGAGCGTAAACGAAGTCGATTCGCTGTCATTCACTCCGCTTCACTGGGCTGCAAATGTGGGCGCTATCGAGATTTTGCAGTTTCTTCTGTGGAGGAATGCTGATCCACTCTGTGTAACTAAGCAAGGTTGGACAGCTATGCATATCGCAGCCCTCAGAGGATTTGAGCATTGTATTCAATCACTGGCAGACAGAGGGGTTTGTCTGTCGACACAGGATATGCATGGTCAAAGTCCGGGGCACTTGGCTGCCATACACGGAAATTCATCTTGTTTAATGACTCTCTTACGACGCGGTGCGGATGTGGAAACAGTGGACTGTAACGGCTGGACTATGTTGCACGCAGCCTCGTTTCACGGTCGACTTGGCTGCGTTCAAGTGCTACTACGATGGGGATTGAGGCTAGAAGATGTGGACAAAGCGGGCAACACAGCTGCTCACTTGGCTGCGTTAGAAGGTCATCTTCCGGTCTTACAGTGCCTGGTTAGCCAGGTGAAAACTCCCCTCTATTTGTTGGACACTCCGAACGATCACGGAGAAACGGCAGAAACATTGGCCCAGAGATTTATGAAAGAAGATATCTTGATTTATATTGGTCAAGTCAAAGATGGACAACAGTGCAGAATTGATGGTGTGGATGTGTTTGAACAGACGGCATTCCCGGCGCATAGTGCCGCCTACTCCGGAGATTTGCCTCATTTGCAGCGATTAATCGAGGGAGGTGTGATAAAAATTGATGAGAGAGATGAACAGGGTTGTACTCCACTACACAAAGGTAATGTGAATGAGGAAAACTCTAAGTTGATGTCATGCATGAAACAGCTTGCGCAGTTTACAAGTCGAATGGAATTCATGAATTTTCTATCAGTAACTATCCTAAGTAGAAACAAATGCGCTGTCTCAATTTCTGCTTGGTTGACTGTCCTTTGGACTCCACGTTTCACGCATAAACCTCAGGTCATCCGACCAACCTGCACTCGGAAGCACCACACTCGAGTTTCGCTCTTGTTAGAGCTCATCAGTGGTGCATATCCCCGGCCACACCCAGGGTTTGAACTCGGGCCCTCGCACCCGGTTTTGATTTCATCCTCTCTCTCGTTTTTGAAGTTAACACCTTATGCTGTACAAAGGCGAGTAATCACAGAATCACACCAAATCAGTGCTGATTGAATGTTGTGTCCGAGTAATAGTATGCCACAGTCAAATGTAATGCAGCACCGACTCCAGATGAGAATGACACTTCGACAATGGAAACAGGTCATTGATCTTTATGTAATCCCTCATTTTTATTGCTTGTTACAGCTGCTGGTCAGGGGCATATCAAAATTATTCAATGGCTTTGTGAAAACGGTGCCGATCCAAACATAGTCAATCACTTGGGTGAAAGACCCGCAGACATTGCTCGTCGATATGGCGAACTGGCCGCTTTGGACTTGCTGGACCCACAGACGAAATCACTGAAAGAGGATGCTGATCCGCATGATGAGAGGGAAGAAACCCTAAAGTGGCTGAACGAGGCATTGCCCTCGAACGTGCCTTTTGGCTACGCAGAGGGAGAACTGGAGACTGAATTGGTCTACGATCGTGAAGCTGCACTGGGTAAATCCAACTCACAGTGTTTTTGTTTATGGCCTAATTGAACGCGATTTGTTGAACTTTTTTTACCTGGGGGATGCACTGTTTATCTGTAACTGGCCAATGGCTGACAAAC
>STRG.13332.1
TAGAGTTCGCCTCGTGCTTGCTCATCGTCGGGGCGGAGCATGAGCGTACATGTTGAGACCCGAAAGATGGTGAACTATGCTTGCGCAGGTTGAAGCCAGAGGAAACTCTGGTGGAGGACCGCAGCGATTCTGACGTGCAAATCGATCGTCAAACGTGAGTATAGGGGCGAAAGACTAATCGAACCATCTAGTAGCTGGTTCCCTCCGAAGTTTCCCTCAGGATAGCTGGCATTCTGTGATATAAACAGTTTTATCCGGTAAAGCGAATGATTAGAGGCATTGGGGGCGAAACGTCCTCAACCTATTCTCAAACTTTAAATGGGTGAGAAGCCTAACTCGCTCAAACGGAGCTGGGCGTTGAATGTGAGTGCCAAGTGGGCCATTTTTGGTAAGCAGAACTGGCGCTGTGGGATGAATCAAACGTTCGGTTAAGGTGCCTAACACTACGTGGTGACACGGCGTACATTTGAAGCAAGCCTTTCACAGCCCGACAGAATAGCT
>STRG.76932.3
TGCTGAGAGAACTTTGCCGGCTCTTGGGAATTCAGAAGACAAGGACGACACCGTACCACCCACAAGGGAATGGACTGGTAGAGAGGACAAATAGGACACTCAAAGACATCCTACGGTCGTTCGTCGAACAGTCGAACTCTCACAAATGGGACGAGGTACTCCCACGTTGCTTGTTAGCATATCGAGGGCTACGCCACACGTCGACAGGATTTACTCCAGCGCATCTTACATTCGGGCGAGAATTACGATTACCGGTAGAGGTCGTGACACCATTAGCCCCTAGAGAAGCAATGGATCTAACAGCTTACAACCGTAAACTCATGGAAGATCTCTTTATGACCCACCGTCTGGCACACCAGCACCTTGAATTGGCCCAAAAACGACAGAAGAGCAGCTACGACGCAACCGCCCACGGTCCGACATACCGATTAGGAGACTATGTATGGTTACATCGGCCTAGACCCCCACCGGGTCAGACAGCAGCCTTTCACAACCCCTGGAAAGGACCATATGTCATTGTACATTCCATGTCACCACAGACGTACGTGATACGACTACTACAAAACCCCGGATCCGAGGTCCTAACAGTCCATTACAACCAGTTGAAACCGGCGAACGAAGCAAATCCTACGAACCCTTGTCTCCTACCAGTGCCCCCAGGAAGTGTGCCGATAGTTGAAGAAACGGTGGAAGTGCCCTCAGAAGGTGGCATTGGAGTGCCGGAACGTTCACGAGGCACTGAGGACAGTGCCTTTGTCGGTGGGGAGCTATGTAATGGAATCGAAAGTAACATGTAGTGTTCGAATTGGCGCTTACTAATGTACACTCGTTTCTATCATATTCCAGGTCCCGCACATAACCATTGGACGGGACCGGCCGAATCGTCACCGAAACCCTTTTGAAGTGTGTAACCCTTTTTCTTGATGTATGTATGTTTTATCGAACTGGACTGAGTAGACGTTTCCCATAACTGTACACACGTGTGCTCGTGAACGTGACTGTTATTCGTGCCGCTCGGTTGGGACGCCGCCCTCCGAGAATACCCAATAAACATTCATTCGACACAGTGCGTTCTCGTTGTTTACGCTCGCGACCTGGTTGTCGTTGTGTGCTGAACCGTTAACATTGCTCGGTGTATCCCGTTTCAGCTTGCTTGAGCCGATTTGCTGTCGTGAACTGAACCGTAAATCAAGAGGCTTGGTCGCTCGGAATCGAACATTACACCTTCCATTTCTGAAGTCCGTCTTTTCGCCCTTGGTTGACTGTTACAAATTCAAGACTTCATGACTGCGCTGCACCGGCAGGTGGTTCTGCTGTTGTGATACGCTCAGAGTGATCGCCATCCCCTTTTTTATCGGTGTGAGTGTTGACGCTTGTTGATGCACTTACTGAGCTCCGGCTCACCGAGTCATCTTTCTGCCTTTGCAGATCGTACACGTGCAACCCCCACGGAAGACACTGCATCCCGTATACTATAGTATACAGTGTATACACTAACGCATTGGTGTGGGCCGCTACTCCCATGGTCTCTGGTGTAGACGCTGCTCATCTCCCGGAATGGTCAAGTCCAGACCGAGAGAACATAAAGCATGTGGAGAAACATTAAAGACAGGCGGAATTCGTTTCTCTAAAGATAAGGGTCAGCATATACTAAAGAATCCACTGATAATCAATACAATGATCGAAAAGGCTGGTGTGAAGGATACGGACAGTGTTCTGGAAATTGGAGCTGGTACAGGTAATCTCACAGTGAAACTACTGGAAAAAGCAAAAAAGGTTTTTGCTTTTGAAATTGATCCGAGGATGATTTGTGAATTACAAAAACGCGTTCAATCTACCTCACACAGATCTAAGCTGGAGATACTTGTGGGGGATGCTGTGAAGGCGACCAGCTGGCCTAAATTCGATCTTTGTGTTGCCAATTTACCCTATCAAATTTCTTCGCCATTCATCCAACGGTTAATTCAGACTGGCAGGGGCTACCGCGCCGCAGTCGTCATGGTGCAAAAGGAATTTGCTGACCGCCTAGTGGCTCAACCAGGTGACAAAGTTTACTGCCGCTTGTCGGCCGCCATCCAGTTCCACTGCAAGGTTGCTTTGCTCATGAAGATAAGCAAAAATAGTTTCCGACCCCCGCCAAAAGTTGACTCAGCCGTCGTCCGCATCGAGCCTCGGCACCCTCTTCCTCCCGTCACGTACACGGAATGGGACGGTCTTCTTCGGCTGTTGTTTGCCCGTAAAAACAAAACATTGGCGGCCAATTTCTCCGGCAAATCAGTGGCCGGTCTTTTGCGCAAACACTACTTGGATTGTTGTCGTTCTCAAGGTCAGACACCGCACCCATCCGAAATTGCCAACGATTCCAAGGGTGTTGGTGTAATGGAATCGAAAATCCAGTCGATTTTACGCTCCTCTGGCTTTGATAAAGAGAGAGCTCGGAAAATGGACGAAGATGACATGCTGCGCTTGCTTCTTGCTTTCAGACGTGAGGGCATTCGATTTGGATGATTCATCACAGCGTCCCCTGGAGTTGTAAATAGTAAATTAATTTCATGGATCGTGTCCGATGATGATTTCATACAGACG
>STRG.61587.2
ACCAATGAGGAAAAGACAATCGTCACATTGACCTTGAGTCGTTACGGTCATCTAGTGTAATCAGTTATGACGTATCGGAAGCCGAGTAGGACAACAAGTGGGGTTTTTTGCAATCGGCTGGCCTGATCCCGTTATCCTCGAAACAGTTCGCTTCAGTCCGTGTGGAATCTGTCTGAAAACCTCATGTATTCATCAACAATGCCCATGGCTTCTTCTCAGAATACACGAAAATTGCCCAATGATCTGCCCACAGATTACCGTGATCGCGCCCCACCACGGTACGGGGAAAACCTAAGCCCTCTTACTGTTCACAACAGAACTAGCAGAACACTGGTCTACGATGGCCTTGCATCACCAGAGCAGAACTCTTTCAGCAATGCGCGCGCACGCGAACTGTTCGGAACTGTACGAATCCGGGAGCACTACCGAAATCTGTCGAATCCCAGTGTTCCATACTATCCACAACCAAATTCACCCAATCGTGTGGGAACTCCGGTGCGTGATCTCCAAGTGACTGGCTTGCAACTGTCGGAGACCGCAGGACGATCTTACATGGATGAACCACCAACGACCCAGCTGATTAGTTCAAACACAAATAAGCCACCAGTTCGTATCTACTCACCTGTCCTCCAAACAGTCAATTCGTACTCGGGTTCAGTTACTTCCAAAGGGATGAGCCCGGACCCACGTGGCTGGTCCGTCGGTCAAGGTTCGCGCTGTTCTAATGACGTAGACCCGAATCATGGTGAACTGGTCTATGCAAGACGAATGGTATCCGAGACGCACACTTCACGCCCATTATCTCCACAAAATCAACCCGCACTTGTCAGCTCAAACCCGGTGGCAGTTCCACAAAAGTATAGCCATACAACACTGCCGAAGAATTTGGACAAAATGTACGATCAGATGAGATTGAACGGTTCCGGTACAGTTGGTCCCGATCGTCCATCGAGTCCTGCGCGAGTCGATTGGATGGAGCGCAAGCATTCCTCAGATGCACATTTGGCTGAGCCTATAAAGGTTCGATCTGATAGGCCTCCGGAGACATACATTCCCGTACCTCCTGCTGCTTCAAATGCAACTTCCACTTCCATTGTACCGTACGGAGTGAAAAACTCGAATGAACGATTACAATCGCGAAACACGAACTATCCTCCACCTCCACCGTACTCTGCTATCGCGAACGGGGCGGAAAAGAGTCTGAATCAATCCAGCACGGGGATCTATGGCCCCGTGTGCAACAGAAACGGTACGACGAGTACGGAAAAACCACCGGAAGCCGTGAGCGGATTTGATGCTCCGCATCGGGGCCCTCATGTGGGTTTGCTGAATCACGGGAATACGTGCTATATGTCCGTAATATTTCAGTGCCTTCGCTTCACACCGTCCATCTACTCCCTTCTCACGAGCAACGTTGATTCAAGCCAAGGTGGAAAATTGTTTACGAGTATGTCGGAATTGTTCCAAAACATGGCCAAACAAGCCCCACATCGAGAACTGTATAAAAACGTGGAGAACGTACGGGCCAGTATGGGAAGCAATGCATCACAGTATTCCGGATCCGACCAACAAGATGCAACCGAATTCCTAACATGTCTTTTGGACATGTTGCATTCGGAAATCAAAACAAAACGTGACAACGCGCCCAATTCAACACCCAACAACAGTCCCACTCAGGGAATCCTTGGTGTGCCCAGTTCTACCCCGGAAGGCATTGAGCGATCAGCGACCGTCCACAAAAGTCACGAACAAAACGGTCACAAACAGAACAGCAGCAGCCAAGGGAGTAACTCCGAATCGCATCCACGAGACAGGAAAGAACAAGCTGCACAAAAATCTCTATCACCAGTTCGTCACACCGGCAAATCTGATACCCCTCCGGAATCACTGAGACGTTTTCCAACCCCATGGAACAAACCCCTTAGGGGGAAGAAAAAATCCACATTAAGACGGCCGTGTGCTCTGATCTGCATTGATCCGCCCGAATCAGAGGATAAAAGCGTCATCAAATTGGATCGAACGCACCCGGCAATCCAATTCTGGGAACAGGAGAACAAGTCCGAAGCAAGCCCAGTTCGTGACACTTTCATGAGTCTGCTTCAGTCCTATCGGAAGTGTCCTCAATGCAGTACCGAGAAGCTTTGCTACAGTGTGGTCTGGAATCTGGGCGTGCCTATTCCCCAAAACTCGGGTGATACCAACTCATCAGAACCGTCAACGACAAGCGCCGCTGGCTCTCAAACCAACCTCCAATCAGCTTTGGAACAAGGTACACGCTACGGTGGATCCCCGTCCGTAACCGGACAGATAGGTGATGGCTCAAAAGCAAACATACTGTACGATGGATCAACGAGTCAGAGCGGACCCAACCCACTAAACACTTGGCCAAAGAACAAAAGTTTTGTTCTGTTTGACGATTCAAACGCTCCGCCCAGTGTAGCCACCTCCAGTTCATCGACAAACTGTACCTCCAGCGCAGTCGTGACCACTGCGTATTCTTTGGCACCTAACAGATTGCAAACTCCGCCAACCGGATCCCCTCCACCGCCGTATAGCTACACAGCTACAGCTCGCCGATCGGTACCCGCCGTTTCGCTCAACGATTGTCTGGACGCGTTCATGCTCACCGAAGTTCTGGACGGTGCTGATCGGCCAATGTGCGCTAATTGTGGAAAGAAGACCGCTTGTGAATTGCATCACAGTATAACAAGGCTTCCCGATATCCTCATCATCCATCTGTTACGATTTTGCTGTGGTGACCTTCGACAAAAAATCGATGTGCCCGTGGATTTCCCGAACATGATCAACATGACAGAATATACCCAATCCGAATACGAGAGGCGACACAAATTCACCTCACCGAACCAAAACGCCAACGATCACATTTACTGGTTATATGCGGTGGTCTATCATGATGGATCTATGAGCTACGGTCATTATACCACAGCATGTCGAACCACAACCGGAGCCGATCCCAGTTCGGATCAGTGGCATCATTTTGACGATGAGTTTGTCAAGGAAATGAGACCCGATGAGGTGCACAAATCCTCCGCCTATTTACTGTTCTACGAGCGTGACAGTCTTTATCAACAAAGAAAGTCCACACAAATGAGGCCGGTCAACGGTATCAGGTGTATTGATACCCGTCAACCGAGGGCACAAGCTCACACCTTTGAGACCCGAGTTTGAAGACGTTGAGCGTGGGTTCGGAGTACCGGTGTTCCGATTCGATCCACTTCTTTTCCGCCTTCTTCCAACGACGCAGCCATCCCCAGGAGACACACAAACCCACACACACACCGCGCTCGACTCACCCTCACCTCCCCCCCCCTCTCCCCACCACTCCACGGTATCACAGTGAAACAACAAGACTACTTTTCACCACCACGTCTTTCGGCGAAACACAAGGTCAGTGGCTTTCCCTATCGACCTACCAACCCACCCCGTCGGCCTAGAATAAACTCAAGCAGGTATAACCCTCTTCAAATGTCCCGTTGAACGGTATTAACGGCGCGAGCACGCACGCACACACACAACGCCAAACCCCAACTGTCTTTCGCATCCTTATCCGTCTTCCGCTAGCTCACTCACTCACTCAACCCTACTGGTTATTCATACTTAAAATCGGGCCTCTTGGTATTGTTCTTTCTTATGTCCGTTGGTACCCGGACGCCCACATCGCGAAGTTTCGATTTCACCATAACTTGAACAAAGTTGAATCGAAATCCAACTAGCAACGTACACCTTCGTATATTCACTCGTCTTACACCCGGTTCTCCCACCATAATGAATTGACCCAGTTTGGTTTTTGACTTCGACACTGCTGGACAATGCGATCTTGCATGTCTTCCCATCTAACCCAATTCTCGGTCCCTCTCTCTGATTAGACATGAACAATCAATTACAAGAATCATGTACCGCG
>STRG.8694.1
GGAAAGATGAACACATGATCAGTGCATCCACGGTGAACGAATCGAGTGTGCAACACCACTCATACATGTTCGCGTAGATTTCCTTTGTGTTTTATGTTATCAAAACTCACCTCCTTTTACTGGATCATAAAAGTGAATGGAATAAATTGGGAACAGAGCAGATCGATTATGTTCAGTTAGTGGTCTGAAATTCGTTTTCAGAAAGACGGACTTATTTTCTCGGATAAGACAGACAACGTTCTCTTCTTCATCATCCCCAACTGAATTTCGTGCAAATTGAACAAAATCAATTTGGACTGAGGAACGGAATGGGGCTGACTGGCGGACTGTTCTCATTTAGACAATCCCACTGTTGGTGACAGTTCTGGCATCGATTACTTTCTATGAAATTGTCATTTCTAACNNNNNNNNNNAAGCCAAAGTCAAAATATATAATCCCTACAGTGACCGTAATTTGGATGTTCACACATACAAAACACAATTATCCAAGTTTTATCCACTTACGTCCAGGTTCTGTAATACAATTTCCAATATAGTTTCACGTGAGCATTTGCATC
>STRG.74271.1
CGTGGGGAATGTTTTGTCTCAACCCTCCCCAGTAACAACTGGGGTCCCCCATGGGTCGGTCTTAGGTCCTCTTCTTTTCTTGATCAACATAAACGACCTTCCGACAGCACTTGCTGTGAACATTGCCATGTACACAGACGATGTAACCCTCTAGAGTTCAAGCGTTGAAAACCTGCAAATTGCAGTTGAGGAAACAGAAGGCTGTTCCGAGGATTGGAACCTCCCAGTAAATGATGTCATATGCGTGAGCACGTCTTTCGGCAGAGAGACGGGTCACACGTTTTCCATTAATGGAGCAACCACACTGCCAAGGGTTGACCGACACAAGGTGCTCGGTTTCTGGTTAGATTGTAACTTATCCTTCTCTCATCATCACCAACTTGCGAGCAAGTCTGCTTTCGAGTCCTCAATATGATTCGAGGGTCCTTCCCGCACATATCTAGGGATGATTTCTCCATAATTTTCGGCACGTATATCCGACCTCTGCTGGAGTACGGTAGTCAGATAGTGCACTCTGGTCTTGTCTGAGACCGTGAGATCCTAGAAAGAGTTCAGCGGGCCTCCACCAAGACAGTAAGGTGTCTATCCTATCTACCTTATCCTGTCCGCC
>STRG.13340.1
AAACGGCACTGTGACCGACGCACAAAAACCCTTGAGACCGCTTGAAACTACCGAGGATTTGCATTCGACCTGCCGAGAGTGGGGCTACCTCCATTTCGACGGGCACCCCGAGCAATACTGCATATTCATGAAACAATTCAAAAATTTTGTTCAGTGCAAAGTTGTGGATCCTGGTCAAGGGTTTTTGTATTTATTACATTACTGTCGCGGGAGGGCCAGAAGTGCTATCGAAGGCTGCGCGATGCTTAATCCACCAATGGGGTACATCAAGGCACGCAGAATCCTGAAAGATTTGTTTGGACAGCCATTCAAGGTGGCTAGAAGCCTGATTGATAGTGTTCTATTGGAGGCAAGAAGGACTGAGGGCAAGGCCGAATTACTGTCAAATTTGGTGATAAAAAATGCAGAATCGCTGTATAGCACTGGAGCACTTAGGATACCAGTCTGATCTGAATGCGTTGCACACACAGGAATGCATTGTCCGATGTCTACCTATTGATTTACAGAGCCGATGGGCAGAGAAAGCTGAAAAAATAAATATGCTTGGGCAGGAAACTACGTTCAGCGATCTGACGGAGTTCATAGGTCGCCAATCCCGTATCGCCAATAGCCGATTTGGACAAATGGTACGCGAAAGTTGCAGACTGGCGCGACATCCAACATCTGCTCAAATTGTAGGGGAGGACTGTAACCGAATCCACGCTTTTGCTAACATGCACATGATAAGTCAAGAACCCGAGAGGTCAACTGAATGCAAGCTATGCAACTCCCTGCATCGGTTACCAGATTGTCGGACCTTTCATGGGATGAGTGTACCCGATCGGTGGTGCGCAGTAAAAGGGATTGACTCTTGCTTTATGTGTTTGAACAACTCTCATCGAGCCTCTGAGTGCAGCTTAAGAGTGAAATGTAACCAAGACGGATGCTTGGGTAATCATCACTCGTTACTGCATGGCCTTCTCAACAATAGACCTATTCAGCCGGATGAACCCAAAATTGTCTGTTCAACGGGACATGATGATTTCAAACCGGCAAGATTAGGCATCGTACNNNNNNNNNNCGTGACAACTAGTCGGTGAGCCTTCCTCGCTCAATATCAGCACGATTGCAGAGGGTCATGTTAGCAATTCTAAGAGGCTGACCCTGCAGTTAACGTCTTTATCTGATGAGGGGACCGTAGAAATTCCGGAAGCTTTTGCAATAGAGAGCTTGCCAATGAGACCAATCGACTCTGTTAGATCGATCGCCAAGAGATGGTCCCATCTCAGGGACATAGAGTTCGAAGTGGTGTCTAGCCCCCACGTCGACATACTAGTTGGATGCAATGTACCAGAGGCTCGTTGGGCGCTTGAACAGAGCATAAGCAATCGAAAAGAACCATTCGCTACAAGAACGATACTAGGCTGGACACTTCTCGGACCCCTGACGAACGAACTTCAGTAATCGGCATCAATAGATTGCTCAAATGTTGCTGAGAGAAGTGCCTCTGTAGAACACAACCAACTTTTTGATACTGAATCCAACGGTCCATCTCAGGAAAGCGAAGTTCACTCAAAAGATCAGTCGGTGCTTTCGATGGTGAGTTCAAAGACGGAACGTCACAATGGGCAACACGAAGTTGCTACAACCAAGAGGCCACCGTCACGTCACTTATCAGGTAATGGAGAAGTTGCCCGGAGGCTTTTGAAATATCTCAAAAAAGGACATTTTTGAGGAGCCCTGCTGAAAGTTGAACACCATCAGGTCACGCAAAGCAGCTTGGGATTGGCTGGCCTAGTGACAGTGTACGGTACCTGGGTGAAACTGTATGGCCGGGGGCGAAACAATGTACCATTTGCCAAAACAAAAATTGCTGAGCTGAAGTCAGTATCCCTAAACAAACTCACAATGACTGCGCTGGTATTGGGTTTTAAAGTAGCACCAATACTAAGAGAGCTGTACCACCATCGAACTGAGCATTGCATATTGGACAGATCCTACAGTTGTGTTACGTTACAAGAAACGGAAGAAACGAAGAGCTTGTTCGGAACATCAGAAAGTTAATCCACTCGTAGCAGGAAACAGCGAGGTAAATGTTGATGATTCGAGCTTGAAACCACATGCAAAGGACAAAGTAGCTTGCAAATCGCCTCGCTCCGAGTTACTCAGCATTTTATTCCAATTCATGCTCTACAACGCTTCAGCTGGACCCATTTTTTCTGAACAGTTGCAAAATGTACTTAGTTTCAATGTGTGCAGCGTGCACATAGGCGAAAAGGAGAAATTCACCAAGATTTGATAGAAACCTTCAAGGTAATGTAGGGACTGTCAGGAATAAGCCTAGAGGATCTTTTCTCTCTGATCCCCGAGAGAGGCACAAGAGGGCATGGCTTAGATTACAAAGGAAGCATTCGACACTCCGAAATAAGGCGAAGTACTTCTCGAATAGAGTAGTACCATATTGGAATAAGCTCCCGGAGGAGGTCATAAATACCACAACAGTGAAGGATTTTAAGAAAGCAGTAGACCTATGTTGGGTGGCAGTATACCCCGAGTTATGTTAAGCAGCTTTTAAGGTCAGACGCAATTTACTCATTGTTTCCACCTTTCTCTGCCAGGGCTGATACTGCACAAAACTTCTGCCTTTCAGGAAAAGAAAATCACGCAGTGTTGGGAGCTTTGGAAACGCACCGACAACACAACTATCTGGACACACGATTGGCTTTAGCCACACTAAGTCCTGTGCAAATTTGCACTGTTATCGTCTGTAGTAACCGGGGGTTCCGTCAAGACCCGCATGACACCGAGCATACCTCCACCAGAAACGTTTTGCCTGGGAGACAACTTTTGACGTTGGGCTGCTGAAGCCGAGGACTTTATTGAAGCTTTTCCTCCTAACGAGCACCTTAGGGCGCTCCTATCGTTGCTAGACGGTGAAGCAAAGGATATTGTACGGGACTCCAGGATTCTCGATGAAGAGATTACGACTGCTACATTCGCACGTCTGCGTCATTATCTAACAGAAGAACCGGACATAATGACAGTGCGTCTTCAGTTCCAGTCCCGTGTTTAGTTGCCAGGAGAGCGTTTCAGCGAATTCGTACGACAACTCCGAAATTTGGCTCGAGATGCTTTCCCAGACTTGGATTTGGCGGCCCAGGAGGATAAAGTGCGGGAGAAAATCACCGTCGTGGTGCGTCACCAAACTTTAGTGAAGAAGTTCCGTAAACGACCCCAGATCACAGTCCAAGAGGCTCTCGACACTGCACGAGAAGTAGAAAAGTTAGAAAGACTCCTCCGCGATCAACAAATTGGTCTACCACAGTCTTTCAGTATAGTACAGCCGCCTCCCCAACGTAGACCCAACTGGAACCGCCCACCGCCAAGAGATTGGGTACGGCCCTATCGCCCAAATCCCGACTTCCGACCATCGCCAAGGAGGACGGACCACGTTGACTGCACCTTCTGCCGACGTTTTGTAACCAAAGCCCGAGCCTGTGGGCATAATCGAGTCGGTGAGTCTCATAGTTTTCCATCTGTTGTTTTCTTATGCCCATTCAGTTACAACTGCCCAAATTCTCGAGTAATACTGATACGCCAAACGATAGGCGGAAGAGGGGTGCAGGCATTAGTGGACACAGAGGCAGTGTGCTCAGTAATAAGGGAAAATATCGTGCCACTCCGCATGACCATCGATCACACCGTCAATACTAGATTAGTAGCTGCTAACGGAGAGCCAATCCAAACCACCGGGTCCGTAGTCGTAACTATCGATCTCGGGAACCAGAAGTTGACTCAACAAGTAATTTTGGCACAGCGCCTGCCGTGGGATGTAATCTTGGGAGTAGACTTTCTCTCATCACATGGGGCCGTAATCGACTTACCACATGCATGCATTTCTATAGACGGCAACCACATACCCTTCTCTAGCCACACACCAACTAAACCGGAACTAC
>STRG.74109.4
TGTTTGCTTCAAACGAACTGGATAGTTCACCGTGAACCGAGAAGTATGAGAGTACAGTGATGTCAGTAGATTCACGAACTTTTGTGGCATATCTTTTCGATCAAGAGCATCAAATAACGCTGCTCGGTCTGTTGAGTCGATAGCGCGTTTTGAGTCGAGGCAAACCATTATTGTTAGTCGATGGTGTGTGTATGTGTGACTTGTCTCAAGTAATTGGCGAAGTGCAAAAATCTGGTCGATGCATACTCGACCTGGGGGAATCTGGCCTGTTGTTCGCGGGTGTTATTTTTTAGTGATTCATCCCACAATATCGGAATACACTCCTCGTTTCGGATATCACAGATCGGAGTGGTAACCGATCTTACCAACGAATCTCCAGCTACTTTGAGAGGAATTGGAGGATGTTCGTCCGGACCGGCCGTTTTCCACGCCTTAGTAATCGGATGTTCAATTCTACTTCCTCTTTCGATAAAGGCTCGAATGATACATTCCAAAGAATCGCGGTTTTTGATGTCGGGTAAATACAATAGCGCACTGCCATCCACGCTGCTCGTTGAAGTATTTGGGCCAACGGTCAATCCTTTGTCCTTTGCTATGAGTAGATTCCCCATTTTTATCACAGGTCATTCCACTGACCGGAGTTTGCCGTCCACTGGTGTCGCGAATACGTTCGAACAGTCTGAGTGTTAACTAGGACAGCTGCTACTTCCATTTCCTCGGTTATCTTGACCAATCAATTTTCGCGCTCAGGAAAAACCTTGATGGGATACCAGGAGCAGTTAGACGAATCACACTGCTCAAATTGGATACGCGTTTCATTTGCGCAGCAAACATCAATCACCCAAGTGTCTGTTGTGAATGCTAGCCACACAGACACTGACCGGCCTGCATGAGAATACACATGTCAAGGGAGCCCCATTGATCCAGAAGCTAACGAGACTTGAAAAAATTTGGGTTATGAGATTAAGGATTATTTACGACACTATTTGAAAATGAACTGTTGTCAGTATCGGGCGTGTTATCAGTGGAGGCATTATGGGTGGATAGAGGAGGTAAAGAGAGGTGGTTGGGGAAAACAGATAAAGGCTGAATAAGAGAGAGGGAACTCTGAGCAGTAACCTACTTGTCGCTACCCCTCCTGCTCGATGCAATGGGCAACGCTGTCCCGATCATCTAGCACGACAATCGATGCAGTATGGAATTCTTTGTAGTCGTACAGTTCATGGGAGATGTTAGACGGATACTGCTAGGTGTCCAGTCACTTGACAGGATCGATCAGATGCGGCTGTCTCGCAACAGAGAAGCAGTTGAATAATGACACGCAGAAAATCTTTGAAGCCACGTCCGTGAGGTTAATCCTCCCATAGTTATTTCACACAGATTTGTCCTCTTTCTTTGGCATGGGCAGGAGAATAAACGTGCAGCAGTCAATGGGAAAGACTTTTCGCTGCCATGTGGAGCCAAATAGGATGTGCGGTCTCTCGATCTGCGACGGAAGGCAGCCTTTGTAGACCTCTGATGTTGTGTTGTTTTCTTCAGCCAGTTTTCTGTTCTTCAGGTGAGTGATGACCTTGGTGATTTCAGTTATACTCAGCGTATCGCAGTGGTCTTAGTACGGCCCTTGAAGAACTGGGGATTATAGGTCGATCGCGTGGTCTCATAGTCGGTCGAGCAACCGATCGCAGTGCTCTACCCATCGTTCTATTTTCCTTTTCTGTTCAGCTATGAGCTGACCGGCTTCGTCGCTCAGGAGCTACTCGTGATTGCGGAGAGCCTATCAGAGGCGTCAGGAATAAAGCAATCTTCATTTTTCAGCTTTTTCTGTCCAGTACCACTTTCGATCGGTCCATGCGGAGCGCGAGGCCTCGCGTTGCAGTCTGTGGGATTCGCTACTTCCTGATATCCGGGCTTCATGTGCTTTGGGTGACAGTTGAAGTGTTCCTTCAGAAATCCACACTTTTAACAGTCTTCCGGTTTTGCAGCTGTAATCTCATTTGAACCGTATAAGGCGTGCATGGACGAAGGGTCAGTCCATTTTTAGGATCACGAAGATTCCTCCCAAGTTATTTCGTTGGTTATCACGGGTAACCTTCAGAATGAGGACACATGGTCCTAAGTATGGATTTTCGAAATGAATAGTCTGGAAAATCCTTCGATGGTTAACCGTGCTAAACGACGAAATAACTTTTGAAGAATCACTGTGATTCATAAAATGGACTCTCCGTCCATGAACGCTCCATACGAAGCAAATAAGATTACAACTGTAAAGCGACTGTGGAGTGATCAAGTATAGGGCTGATTGGACAGAGGAATACCGTTTAGGCATGCCTGATAAGCGGCAACAACCGCGAAATCGGTCGTGTGCTTCCAAGGGGATTTCGTCCTGTCATCCAGGTACGGCACCTTACTTCTCGTTTCCTTTAAGTTCTTTGAAGGCAGTCTCTCTAACTGTCTATTTGCTTATGGCCCACTGTTCAGTGGAGTTGAATCTGATGGCACGTTGTGTACTATGGGTGGTCGGGTGGATTTTCCACGTGACAGCGCTTGGCATTTCAAAGCCTGCAACGTTTATTCGGGTCAGTGGAAACGCCTTAGGGTGCGTGAAAATGTGGATTCTGAAGCGTGCCCGATGAAGAACATGATCTGTATCGTCCGCATTTCCCGTCGCTGCGCCGCATGCGTTAAATAGTCTTCCACAGACGAGACCCAACGGGCCTAGGATACGGTCGACTACAAAGTGCGACCGTCGTTGGAGTACCACGTCAGTAAGTGCTTTTTAGGGTGCTGAAAAAGATGTGCTGCAAACGACGATTCTGTTAGAGTCGGCGAAACTGACCAGGCGGTCACCATTCTTGCAACATTGACCAAAGCGACATTTTCCCGGGACGTGCTGCGTTGAGTCATGCGATTATGAGTTGTCAAAGGTAGGAGGTTTTTTAAAGTACATAGTCAGACCTTCAAGTACCTATGTTGTTTCGACAAGAAGACTGTCGGGTGGTTTGTAGTGCCACGGTTTTATTTCCGCACATATGTTGTAGTGTGCAATCACATGTTTAATCTCTTGAGTCAAACGAGGCAGGGTTTTGAATTGCACAAAGTGGGTCATTCGGAAAACGCCGGGGTGGCATCGCGAGTCGTATAGTTCCCTGAACTCGCATCGAAAAGAGTACTATATATATCTTTCGAAGGCGCATATCCATTACTGGATTCTCTTTTCCTGGCCTGTGACTTGTCATAGCAGTACGCGAAAAGCTCAAGCTTCCATCGTTGAATCCTGTCATTTTTGCTCGCCTGTCTTCCCACACGAAGACTACGGACCGTTGGTCAGAAATAGTTTTGAAGTGGGTGTCTGGAAGATAATGTCATCGCTTACGAAGAGCCCCAGCAGTTGCATATGCTTTTTCCAATAGCATAATGATTCCTTTCGCTGACTGTTAAGGCACGAGAGAAGACCACATGACGATTGTTCTAGCTCAGTGAGGAGGCTGTTGCGATGTCCAACGCGTCCGTTTCATCCACTAAAGGAGCTCTTTGGTTCACTGATACAACGGTAGCTTTATACGGTCTTTTTGAGGAGGCCAAATGCGCATTTCACATTTTCTGCACGAGGAAAAGTTTTGTTTTTCTCATGTGGATTGATTTTTGTCGTAGAAGCAGTAGGACTAGATACCAACGACGCGATATCCGTAACGAATACAGAAGGTTCGATTCAGAATATAGTGCCAAACTCAACTGGTAAAAGTGTGCAAAAATAATAACGTAATCGTAGCAGGTAAACGAAAATGGGATTTAATCAGTAACTATCGCGGGAATAGTTTGATATAAATTTGAGAAAGTCATTGTTGTATAGATTTCAATCGTAAATCATCTTCTTGTGAGAATCCACAGAAACAAAAAGTTGCAAGTATTGTTGAGATTCAATTGCGTTAAAGAAATTCCTGTATTTTTGTAATGGAGAATAAACTGCTTCCGATTTATCGTGTTTAATTAGACTCCCAATCCACTGAAACTCAATCTTTTTTATTAATTTCGATCTATCCTTGTTTGTCAAGCAACTGCAATCAGTCCACTGCCTCTAATTGCAAGATCTTTTAGTTATTCAAAACGAAGTATTTTCTTCTAACCGTTGTAATCGAATTGGTTTAACTGATGATGTTTTGGTTGTTCCATCTAAAATTATCATTTTTTTTTTCTTTATGCGCAATCTAAGAGTTCCCCGTCTATCAAGAACTGGACAGTGTTGCTGAAACGTAGTTGATTCGAAACTCGATATGATTTTTATGAATGCTTGTGTGTGCTTGCGTTTGAGAAGGACACTATGCTCCATGTAACCGTAAGAAAACAGTTAACTGGGTTTGAAGCAGTCCAGACTCATCGGAAGCTAAGTTACTTGTTTGACGAGTGGCACGCCGGCACGGGACTGAAATCATCAGTGCTTAACAGTTGATTCGCGTTAAACTAATCAGAAATGAAAAAAACTTGTAACACGAAGAAATTTCTTTTCGATATATCATTTCAGGCATTGACATATATAGTACTGGGTAAAAAAAGTATATGTGCAGCTAAAGATAGCAGAGAGTGAGTAAATGTGCAACAAATCCGGTAACTCGATAACATGCTTCAACTTGATGAGTCTTGTTCGTTGTGTGGGTGTGTTATTGTTTCACCACATCAATGTCGTTTCCTGATTGGTCAGCAGGAGACTTTTGTTTTGCCCATTCTAAGTCGAAGAATCTGATCGGTTCAAAAGGCTTTATAAACCACCGGTGATTAAGCTACTATTTAGATTCCCTTGCTGCACGTTGTAACGATGAACTCACTGTTTTTCCCGAGGAACCGACTTTCGACAGAAAGTAATTATCATTTCTGTGAGATATGCCTTCCATCGGTTCACTTCGGTTTTGTTGGTTACCTCGCGCGCTTAAATAGTCTAGTTTTAGTCGCTACCTCGCAGCATGTCTTGGCTGGCAAATGACGAGATGGAAGAAGTGTAAAGGAATAATCGTAAGAGCATAGAACTACAGCTGGAAAAACTTGGTTCTCGAAGTTAGTTTCAAAATGCAGTGAAATATACGCGTAGCCTGACAAATTTTAGTGTTTGATATCATATTTCTAGTGTATCCAACGTTCAGCTGATGCGGCGTCCCAATCAGACCTATGTTTCCAAGGTGTTATGTTCGAATTCCAACAGACTTCGTCTGCCTCTTATCCGGATTGGTCAGGCTTCTTAGTCCTGGAGAAGTACCGAATAAACTGCTGCTGCCTGTACCCGACCATTGATGAACTAAGGGATGATGTGGTGTTTCATATCGGCCCCAGAGATGACTAAGATTGCTGAAAGCCAACCAAGCCGTACATTCGATATCCGACCTTCGACTGAAATGTAACAGTTTAGGTGATATAATTTGTCTGTGCGATTTATTGTCCTTGGTAATGTTTGACTTTGAACTAAACCAGACTTGCAGCAGTATCCAGCACCTAAAGGTGCAAAACGCAGCTGACCGGATCTTCACTTAGAGGCATCATTTCATTCGCAAAATCAGAGTCTGACTCTATACCACCTAGAAAACGTTCATGACCATTATTTTCACGTGAGCTTACAAAGGGCTGTAGGACGATAACACTAACGAAATCGAACAAAAAGGAATACAGTGAATACATCCATCCTCGCGATGAACTCGAGTAAATAATCACCATAATCTCGAATTCGGTTTTGACTGTTTATCTGCGGAGTTGATGGTAGAAATGAGGTTTTTCCGTCAAGTCGTTTATCAAGAAGTAGCGTCACAACTGTGCAATCAAGTTAGCTGTAGGCGCTTTCCGAGGGTGGATAATAGATTGTTGGTCTGTTCTAAATTCTGCTTAAGGATGTAGATTTATTTGGCACCACCTCAATCGGACTTAAACTCACCCTGATGCTCGCACGAATTAGACGAAAAATTGCAGCTGTTGCCAATCTTCACTGTCATTCTCATCTTATAAGTGGTGGTCCACCAGTGCTCGTGGTCGTTAGTGAAGTTCACAATCAGTTGTCATCCAAGACTTCTTTGTGTATCATTATGTCTGGTTTCTGGAGGAATCAATGTGCGCGCAACTAACATTGCATCCGAGGAATGCCATTGTTAATCTTTATTGTGTTGAATTCTGCGGTTTTGTGTGGCATTATTAGTTTCATATCGGAAGCATCATGAAGTCGAGGTCAACTTGATAAATGAAATATGAAGCAGGAAAAGTCAGCTGATAGGTTTCGGCCTTGATTTGTGAGCTTTGGAATGCAGGTATATAGTAATCTTGTTGTTTCAGAAATGGTGTGAATATGAACGCAAACGTTATCTGATCTCTCAATACCTGTTTTCCGTTTTGCTCAGTTCCTTTTGCAGTACGGGAATTGTGACATCACAGTATACACGAAGTAACACATTATGGCTGATTCCATCATATCTATCATACTAATAATATCCCCTCCATTTATTCTTCCAGCTAATGATTTGTAAGTGTCCGACGTGGACGTGTTCCCTCACATTTGCTAGCCCAGTGCACCCACATTCATACATGCCACCGAATAGTTGCTCATAACATTCGTTTTATTCCATTCTCAGTCTGTTTGGCGTTGCGTGCTTTCTCTGTCTCTCTGGTGTATGAAATGAACTAAGCAAATTAAACTATGAGTTTGTCTTCGCTCTCGTAACTTCACTAACTTCTGATATGCACACAGCAGTGAGTGTAGCACTCATCGTGGTAACCACTTCACTAACATACAGGCTAACAACCTACTGATATCATTTGACTCCTCGACTCACAAACCCGTGTACAAAGTTTCTTTTTGTTGGACTTTGAACTTGACTCTGACGAATAGAATCGTAGTGTTGTTTGTATCCAGTACTTATCCTACCTGAGTTTTGACCGATCCACATTTCCAAACACATCAGATTCCCTCTGATTATCTGACTGAAATTTCTCAGCCGTGTTATTCGTCTCATCAAGACCGTCTGTGTGAATCTGCCGTCAGTCCTGCATCTCTCGACTCCAACATGATCACAGACGGACACAGTTCGCGATCATTTACGAGTTCCAGAAACGGGCTTCACGAAACCCAAGTCACACCCCATCTGACCGCTTCAGGTGATGGCCCGGAGATGCTCAAGTCGTTCGTCAAATCACGCAATGAACTGCCAGATTTGGAAGCGTTCGTTACCGAGAAGCAATCATTGGTAGATGAAATCAGTCGATTGCGTGTGGCAGCAACTGGACTTGCGTCCATATTGGATGCTTATGAACGAACCCTACTGGATGCTGATGTTTCCGAACGGGAGCGATGCACGGCCGCTTGCATCCGAGTCCTGCAAGTAGCAGCTGAGCGGGACGAGGCCACCGAACAGGCATTGACAATGTACAAAGCGTATGAAGATATGTACCGTCGCGTCCAGCGTGCCAAAGAGACAATTGAGATCAAAAAAGAGAGACAGAAAGCAGCTATCCAGTGTATTGAACGATACGTGAACCGTATTCGGACGATAGAAGACAAGTATGAAAAGCTCAGTGGTCAATGTTTAAATCAACTGACTGAGTGTCTGACCACGCAGGATCGTCAACAAGATGAATGGCATAGGAAGTTGGACAAACTACATCTGGAAGTTCGTCAGCACGAACTACGCAATACGACACTTACAAACGAGATTCGTTTGAAGGAGCAGCACTGTAACGAACTGACCATGATGAGTAAAATGTTTTTCAAATAAACGGACCATATGAATCCGATTTGTTTGCTCCATTCTGTGCCTCGTTGGTCAAAGCAATTGCTACTAGAAGAGGACCTGATTGTATTTTTTCACGTTCATGCATTTGTGAAGCATCTGGTCAGTTATTCAAACCAGCCGAGTGACGAAAGACTTGTGGCTTTTCGGAATATTTGTGATTTTCGTTCTTTGACGCTGGTATACACTGA
>STRG.76521.3
TTTTCTGCGAGTCCGTATTGATAAATTGGTTAAAAACATCGACACAAGGATTAAGCCTTTCATTGCCAGTCTGGAAGAAGAGTAAATTTTGCTCACAAACTGATCAGTTTCACCCATGGACACAATCCGACATTCGACCAATTCGCGCAGAGATGAAGCATGATAGCGAACTGGTGTACGGTTTTGACATTCGGGCTGTTCGGTCTTTGCTATATTTCACGTAAGAACCGATTATCCTCAGACGTTTATGTCTTTTTGTTCATGGATGTGAATATGTCAGGACAATCATGGATGGTTTTACTTGAAAGTGGGAGCCTCTCGATGGATATCCAGTTGAACTTATGAAACGGAACTCGAAATCGGAAGCACTTGATTGCGTCAAAAAACTATTCCAAACTAAAAAACCACAGTTCGCAGGCTAAGAAAGAAATGACGGGGAAAAATGAGGGAAAAGTATTGAATTCGCCAGGAAATACGGAACTTTCAACTTCAATGGGATAAATCAACGTGTGCTGTGTTGTGGGTTACTATATCACCATGTCAGAGAACTCGACTACAACGCGATGCGGACACCGGACCTGGCCAACGTCATATTTCGCAGGACGAATCACGCTCAAGTTTGCATATGGCATATGCCTTTGTAACACCCATGTTACAACTTCACGGCACATCATCTTTTACTTCATGTATCCCAAACGCAACATTATTTTCAATGGCCACATGAGGTTCACATATGTTCTATTCGCAACGGTGGAACATTTACCATCAGCTTTTAGCATTTTTTAATGATACCGCATTTGGTGTCCACAAACTTACCCAGTTCCGTCTGCTGCTGCAAACTAACTCCCGAATACATAGTACCCTTACTTCAAATGCGTTAGATGATGTATTGAGTAAAGGTATGTATGCTGGCACAATATTTCCCCATTTGTGCTCCTGCCAATCGGGTGAACCTAAATCCGCAACAATGATTAGGCTATTACGAGCCCAAGGCTGTTTGCCAAACCTTTACCAGCTTATCTCTCTCGGTGTACCTTCATCATTATAATAACTAGAAATGTAATTTGGAGCTAGCTTCATTTTTTGTAAGTTGTTTTCCTGGTCTATAATCAAACTAAACAAAATCTCCTAACCAATAATATATTCGTGCATTTGCGAATTTTACCCATTTCCATGCCTACTGGTTTGTATCCCAGCATGTGACTACCAATGGTGATTTCTTACATACTAAGTTAAATTTTCGAAAGTTGTAAGCATGCGTTTTTTCTTGTTTGAGTTGATGCAGAACAAGGTCGATCATATTTGATGGTATATGAAGAGTGAAATGCATAACTGCAGTTGGAAGATATATCATGAGACGCTTTTTTCAGACTCAGATCCGATAACTGACCCCGAGATAAGATTGAATCATTGTATTGGGTTATCAGTGTACCACCCGCAAATTAATGGGTAAAAAACGCAGTCCTATGGAAAGCAACGAGCGTCCTAAGTGAAGCGAATCGTGAAATAAAAGCACTGTGAACAATAAGTCAAATAATTGTCCCATCAATGGAAAACATCAATACTAGGACTAGTGCCAGAAGTATATTTTGAACCGAAATAGATTTTGGCAATGTTTGTGCAATTCAGACCTAATAAAGGTGGTAGTTTATCCAGCTTAACCATTGAACAGTGTGTGCTGTTCTAACACCCAGGAATGTATTTTAATCCACAGAACACATCTTTTCAACTATGAAGTTTGGTTTCAAACTACGGACCATCCTGCCATTTTCTTTCGCGTTCAAAGCGGGATTTGTTCTTTTCTGTCTTCCTAATTCTAACTACATGATTTTCAATAAATACTATACTCGTTTTGTTCAATTTTTGGCATCTTCAGCATACAAAATCAATAACAAACAAAGCATTCAACCAAAATGCAGGGGAGCCACGTTATTGGGTGACACATTTTGACAGACCGAAAGGAAAATAGTGTGTACAATTACAAAGTGTACAGTCGGTAATAGTCATGTGGAGACAATGTTTTATACCATCGAATTCAAATGAATTCATTTGATCGGTAATGTGAACATGAAGTGTGAAGAAAGGACGAGTGGGAGAAAAAGAGTGGGGAATTGTTTTGTGAGGACTGAAAAACCACCTGCAGGAACCGAATGGTTTTACTGAATTATGCAGGTGTTGTGTGACGAAGAAAAATCAGCCAAACATCACGCCTCCGTTTACTTGACCAGCTGAATTTCTGTGGATCTAAATGAAGTGACTTTTAAATGAGAAAGGGAAAATAATATTGCTTTCTGCCTCAGACTTTAGTACTTCATATTCTGAGCTTTTTAATCTAACCCGATTTATCGAAACCGTTACAAATGCATCGCAGGGGGGACATCCATCACAATATGAGAGGCTTCTGGTATGATGATAAGTTCAAGAAGCATTGTTTCGATCTTGTTTGTTAGCGAAATATCATATTTCTGGTTGCATATCTTTATGGTGTCAAATAAAGGGTCACGGCATCTGTCACTGTTGCGAGGTAAATCGTCGCCGTTCAGTAAACAACCCGTATTGAATCGACGTTTTACCGTTGTCCCGCGTATTCTGCCTGCCTAACTGGTGAACATGCAGATGATTGATATCACTTACGGCCAACTTGAATATCTTCACATTACTTCTTTTACGTCAAAGTGTAACCGAGTTCGTCCATGAGCCTATAAGTCATGATCTAAAAATACATTTTTCAACATTTGCTGATATTCTATTTTCTCCCCGTAAATACACTCAAGTCCCCAGTTTATTATGATCCAACCTGCAATTAGTCATCTCTAAAGAACCATTGCAAATCATGCTCTTCACTTTGTATCTTGGTGTAAACACCAGACTTAATCTCACCTAGACTAGTCTTATCAACGTATTTTTCATAAACGTCCCACAACCCACTTTAACTCAACATGACTAAAGTCATTATCTACCTCATTGTACTCAATTAGCCGCCTTAAATTTCCATCCACCCATCAACAATGGATTTACTCCTTGTTTGTCATATTTCCTG
>STRG.78570.1
CCCTTGAGTTTCCTTGTCTTTCTAAACAATCTGGTTGATTAAATGTTCAGGTTATCCACTAGGAATGTATTCCGCACCGTATGGAGTTCTTCTGTCATGGTATTTATCATCTGTGCACATCAGTGAGTTAGTCAGCTGCTTAGCTGTCTTTTGATCTTGGGCGTCGAAGAGCTGCCTAAATGCGTGCTTTTCTATTCCACATTGCACTTTTATTGACCTATCAAAATACTCGGCCAATTGCTGGACCAGTCAAATTTTCGTTACAGAATGATATTCAATTTCCTGATTCGGTTATTAGCAAAATGCCAACCGTAAAAATGGGACAAAAATTTAAACTTGCTCATCTGTCAATTGCTCATCTACTTGTGGATTCTTACCACTCATGTTCTTACCAAAAAGCAGTGCGGTATTGCTTAAAGTTTTAAATTTGAAAAGTTTGTCTAGGAGATCTTGATCATGGAATAGGCTTCATTGCCATGCAGAAAATTTTCTGTTCTCCTGTAGATTTCGGCAAAGACAAAACACGAGATGCAAATATGATCAATTTGGAGATTGAACTAAGAGCGACCCATTGCATGGAAGTAGAAAACAAGAAGACTATCACCATTTAGTTTGAATCCCATTTTGATGACCAATTGATTTCGAAAAATGCAACAATCGATGTGCGCCACAAAGGCCAGCCTTCCACGGATCTCGATTTAAAAATGTTTATCAACATTTCGGATGTCTATCCAGGTGACACGGTCCAAATAAATAAGACATTGAAGAATACGGAACGGTCCCAATGCGAATGCAAATTAACAATGCTGGATCTTCATGCTGGACCATGGGTCGTCGATGGAGTGCTGGTTGATACCAACAAAATGAATGCCAATTTGAAGACGAATGTAGATACGCTGTACCTTCAATGCATACCACGACAATTCACATGTCTGTGTCTTCAAACACTCGTTCCAAGCCCGAGGACTTAGAATCATACCTACAAAACCAGTGATCAAAAGTGACATAACAAAAGTTTCTGTCCATCTCCATGGCATATCTTACGAAAGAGACATTCACCAATTTGTTCCTTGTATTAAACCGTACACGTTGGCACCGGAAGGGGGACCCACACTCCCACAATCAATGCCGTTATTTAATCGATCGTATATTCGTGTGAAAGATATATTGATCATCTGCCATTCAGTCCCGCAATTGGCCACATTCTCCTATCCCACAATGAAATATGCTGGCCTTGTTGACGGGAATCGTTTAACGTGGTTTGATTTACTGAGACGAAAAGGCACTCGTTAACTATACTGTCGTCATTCACTAATCGTTTCTGTTATAGATCTTGGTCCAATGATATCGCAGATAATAACCTATTAAAACGAAGACAAACGATTCTTCGCTGTGGGTCCAGATCGGAGTAGCATTTTGAGTACCAGAGATTTGACAGACCAGTGGATTGGAATATCCCTATCTGAATATCGCAATTACATTGATGGGAAGAACCACACAAATGCAACATATCTCCCATGGGAGGGAGCACGGACGTTTAACAAGAATCTATATGGTGAGAAGTCTGCAGAATTCACAGCCGACGATTGGAACTGTAAGTACTGGCCCTAATCGCATTCTGTGGCATGATCCATGATGAGCTATTCACGTTCGAATTTGTGGCACATGACTGCCACGACAAATGATAAAATTATTGCTTAATTTACAAATGTCATTATTACATGATTCGTCAAACAGCAGACAGATTATCTGACACTTGTAGCAAAGCTAGTCAAAACATTTGAAATCTGTTATTTGTTTCAGTGTGCTTCGACGGTATTTACTACAAAAATACGATAGTCGCATTCTGGACGGACGAAGCCGGTCTCTAACTCCCGTCGTCCGGCTGAACAGATCTCACATGTGCATCACGGCGTGACTGCATACTCAGCCCAACCACATATTTCCGTGTTCTGTTTTTCAGTTCTCTTGAATTCTTTTGCCGATTTTGTCATTCTATGTTGTCTTCATACCAGGACCATCACAGAACGAATGATTGTTATCCTTAATGTTATTGATTCGCTGCCACTATTAGTTATGAACTAATATAGAGTCGTGCATCCTACTCGAAATGCACTACTTTTACTTATATGCAAAAAATAACGAAAAATGTTCACCTGATTCAAATTACTGTCATCACATTATTAAGACGTCACAATGCCTTCGATAAGCTTCGTCTATTATTTACTGGCATCACATTCTGTTGTCAACTAATCCAACAAATGCTCATATCCCTCGGTCACAGAAGTTCGGCATTTTCGTTCACAATTTGGTTTTCCTCACATTAATTGTTTTAGTT
>STRG.47053.2
GTTTACCAATAACATGCACTTTTAATGCCGTAATTTCAGGTTCACTCATTGGATGATGCGATGCTTATCGAAGCTGGTTATGCACAACCGTTATTCAGCCTGTGTTTCCTTTGCGAGTGTGGCCGTTAGAAGAATTGCAAAAGTCAATCACTGACGTGTCCTATCTCGCAGATCCTTTACCGTCTGCCAAATTCCCCGTTTCGGGTGATACACGTAGGGAACGAACTAATTTGTCTTCCTCAAACTCACCGGACCTGGTTCAGTCCGCCTGGAGCGCGAACCGGCAGTCCAAATCGACCGAATCCCGGGACCCGTGGATCGGTCATTCCCGGGGACTAAGGCAGCAAAGTGTCGGCAATAGCTACACCTCCGCACAAAGGTACCGACTGGTGGATGTGGAACCGTGTGTTTCCTGGTGTACGCGAGTCGAAACACTGTGCCCATATTTCAACCCTGCAGATCCCACGGCGAACGGAGGTGAACCGGCATTTCTCTGTGACGATTCGGGAGACTGAATTCTACCTTTCTATCTACACAAACGGGATGAACTAAAACAATGTCCAAGGTATCCGGGCTGTTACTGGCCAAGAGAACTTTTATGTTTCTTCGCGGTTTAAATCCATCCAACTGTTTAATGAACTCTAGCATAATACGCTGGGCATTGTTACTACCAGCTCCGTCATCGAAATGTGCAACTTCACTGACGTCTCTTTCAACAACTATTATGCACGCCCTTTTGCTACGACCCAACTCAAACCCCTTTTGAAACACACGAATCCCTTCGCCAACGTATTTTTACACCATCTCAGAAGTGAGGATATGAATGAAGCAAGCTTCAGTTGTGTTCACCGCAGCTCTCGCACAGAGCTTCTTGCCACTGTTCGGAAGACCGAACAGGAGCATACCTTTCGGTGACTCAGTTCCAAGGTTGATGAAATGTTTCGGATACAAAACAGCATTTCAGTTATCTCCAGGGGTCATTCAGTTGGCTCGTCTCAACCCCCGACACTGCTGTACTTCACATCAGGCTTATCTTCTACCTGCATAACTGTTACACTCAGATCGAATTTGAGGGGAGGGAAAATTAATTTGACATTTGGTTCGTTCTACCTCAGCAAATATTCAGTCCTCAATGTCTGCAGGTGAAACCACAAATTTTGCAAACTGCCTTCCATTAATTATGTACTTCCGCTTTTTGGACTCTGGGTTTGTGAGTTTTGTATAACGGGCGACCTGAAGGCAGTGTTCATTCGTCAGGCAGTCATTGTCTGCTACAAGGTCCCCGAGTACCGAACCAACCAGCTCTGAAAATGGATGGCACTAGAGAGCCGAACCTAAACCGGAAGTCCATTGCAAGCTGAGTCGGTAATGTGTGGTGTGGGGGCAAGCCGCAAGACTCAGGAGCGGAATCGTTGTAGCGAGGAGGAGGGTTACCCTTGTGGGCGGAAAGCTTCGGAAGTAAGCCTGAGTGGGTTAACAAATTTTTGTCATTTATCTGGGAAGACCTTTCTCTCAACTCTGTTTTCTTCTGTTCCTGTGAGGTGTGAAAACAAGCCATTTCTCTTTGGTGTTGTACCTTCGGCAATGCAGGTTTCTTGCGTGTTAGTTGCTCTTCTGACTCAAATTGCACTGTAAGCTATCTTCCCTTTATCTGAGGGTCTAGAAATAGGATACGAGCAATGCTATGCCTACTTCCTACATTACTGCCAGAACCATGGTATGAAACAGTATTTGAAGTGACTTGCCAATGCATTTCGTTTGAAGTCTGACCGGCAGTTTGACTCCTCATTGTCGGTCTATTGGATTCGAGAACTCATGGACATCGTCAACTTCAGGCTTGGAGATTTTCCAGCTGAATGCTCAGCAATGAGTATTGCCAAGCTGTGTTCACTCCAGGCACGGAGAATTGCCATTCGGATACTCATCACATTGAGTATAGCCAGTTTGAGTACTGCCGCGAATTTGAGTACTGTACATGACTGTCGTCCCGTTATTGAGTGGTCCGCAAATAATCTAACTCCTAGTCTGACGTCAGAGGGCAAAAGCACGCTTTACTACGTGCACTGTAGGGCAAAGTTATCAAACGCTGACAATGACGTACCTCAGATTGTAGGCAAACCTATCACAGAATCAAGACCGGCAAAAAAGGCTTCAAAGTACCCAGGCCACAATGGACAACAGAATCACGAAACGGCGATACAGAATCAAGTCAGGTGGTTCACAAAGGGAGTCGTTATTTAAGAGAAGCTTTTGACGAATCAACAGTCAGAAGAGGAATATTATCCTTAGGGAACACTCACAATCATAGTGAGGAACAAACACGATAGCGAGGCTCCAACAAAACGGCGTGATCAAAACGGGAAGGTCAAAGGTCAATCATTCTCACAGACAGAGCACAGATACGCACACCCAAGTGGTGGGGCCTAGTCCAGTAACCCAGACAATGATGAGGAAATAAAAGATTGGGTCGGGTTGGAACCAACACGTGAATGGAGCGGAGGTTGCGGGAACAACACCGACGGAGTCGTCGTGGCAACCAGTGAACCAGTGCACGGATGGACACAACATGAAAGACTTATGTAAACAATAATATCTGCTAGGAACCAGATTTCATTGATAAGCGGTACAAGCATGTAGGGCCAAAAAATGAACTGAGCACAGACATGAGCTAAAGACAAAAACTAACTTCAGTAAACTCTATCATAAGAACAAGACTAAACAAATCACGACTCAGTAGGAGAGGACAATCGATTATCACGCGGAGACGGAGGTGGGTGTGGAGGTCTACGCGGAGGCTAGAGGTCTAAGCGCATGAGGAAGAAAGAAGGCGGTTGGTAAGTGCAAGATAGAACATTCTTTTGAGCAGAATAGGATCCGGGATGGATCAGTGTAAAGGCTTTCCTGAATATGGTGAGTTGAAGTTCTCTTGTCTAGTCTTAGTAAATGTTTACAAATAGAAAAATTCTTGGGCCCAGCGGAGGAAAGGTCCCATCGGGATTTCATCTACATTAATTGAATACCCATATATTTGCCTGCAGCCTGACCACTGCACAGTGACCCAACACAAGTACGTCAAAGGGAGTTTGAAGCTTCCTGATCCGACAAAAGGAAATCAATTGATCGTCATATATAGGTGCACATGATTGTTCAAGTCAATGTTTTGAATACTTTTCGACAATTTTCTTGTGTAATACACCATATAGCGCATTGATTCTTCGATACACTCCGAATCTCGTTCGGTCCAAACACACTGACTTTTCGACGAAAGTTTAAACGTTCGCATTGACCTAATTATCTTGTTTAGCATCGGCGATTGTTGTTATTTAAGCCCATTTGTGCAAAGAATGGTTTCCTTTTACTATTGTTTGCTCATTTGCATTGCGAACATCTGCTGAGCGCTTTATGTTGAACAACGTCGGAATTTCCAATAATTAGACAAAAAACAAAAATGAAACTGAAAAATCTGAAATCCAATAGCATATAGTCATAATGTAAAAGGCAGTATTATTTGGTCAAAAAGCACGACATTTGTCACCAATACTGCTGAGGACGAGAATGAGAACGCATATGCTTCCACGGTTCTTCCTAATCTGGAAATTGACATCACTTTTCTGGAGCACAGGTTTTCCCGATCAGCAATGGATGAAAGGTGAAAGTGTAAAATAGCCCAGCTCTCTTGTGACCCATTATCTCATTTTCAGCCAAGTAACGCGTCATTCCCGCTTTCGTTTTGCTTTTTAATCACCTCGGTGAATTGAAGACGGATGTGGCCAACGCTGATCCACATTGCTTGAGACCGCTAAAAAATTTGCACCCGCACACACACATGAACACAGACATGCGTACATACACACACTTAAACGGGTTTACACGAATTCTTTGTCAGTTTGCTTTTACTGCGACATGGATACACGTACATCCGAGTTTACAAGCACAGTCCACCGTTGTATTTTTGATCATAGAATCACAGGCTTAATGGGAGCAACACCACCTGTTGCCAACGGGATCAGTCTACTGCGAAATGGGGTGAGGAGTCTCGGTGAAAAGAAACGAGTGTTTTTTGCGTGTGTGAGACAGAGAGACAGTGAAATACTAGCCGTCTTTTGGTGCACTTTCTTACAAATTATGGAGTTGATGAGAACATCTGAAAGCTAGCGAGCGAGCGAGTGGGTTTGCTCAAATAAGAAAGTGATGCCGACCGGATGATGATGATGATGATGATAATGATGATGATGATGATAAATAAATAGTATCCATCTTGAGCACTAATGTTGGTTGGAAAATATTGTCATCGTCATTATGTTTTTGAACTAGATTCGAGTGTGTTTCCAGTCATCGACCTCCGTTAAATTGAAATTCACCATCCGAACATCACCTCCTCCTCCTCCTCCCCCCCCAGCAAACAATTTATTTCCAGGACGTCTGTTTGTTGATACGAGTAGCACACGGGTCTCTACCAGCGTGAATACGCTGCTTAAAAGCAGCGCTTGATTCACCGAGATTCCTTTGGTCCCCCAAAATCAACGTTCATTTTCAGTCATTTACGTAACAAAAGAGTTGTGACCGAGGTGTTCATGACATGAAGTAGTTGTTTTTATTCGTTTTCTGTTTTTGTGGTTGTTTATTTCTATGACGAGTGTCAGTTAAACTGAAGTGTGAGCATTTGTGGTACGAAAATTAGTACAGAGAGAATGCAGAATAATATATTGCAATGCATTCCAATACATTACAATGAGATAAAACAACCATTCATTTAGAATTTTCGTGACCCTATCCAATAACTATATTTGTCAAGGAGATATTCCTTTCTATCATGTAGAATAGAATTATCATTTCATTCATATCACCGAATATATAATACGTTATAACGGTGATGGAGTTACAGGGGACATCAATTTTGTCAAAAAATCGAATGTGACCTCTGTCGACTCGTTGGTCGTTGATAAATCTACCCTACCGAACTTCTACCATATGCTTTCAGTTATGACCACACAACTGTATCTTTTTGAAAAATTGTGACACCATCGTTTGAACCTCGAAGGTGAACGTGATCACTGGTTATGTAAAACACGACCAGACGATGTAATTCACTACAACAGAAATTCAGAGGAAGAGAACAATTCAGATCCAATCCCTTAAGAGTTATCTCTATGCCACTTAGGCGTTTCATGCATGTACCAGGATGAGGTGAACGGAAAACGGAACCCTCACGAACAACGAAAGCGGCAATGCTACCGTTAACAGGAGCTCTTTCTTCGGACACTATTTGCGGGTTACTCCGGAACACGTGAATAAGATCTGCTGTTTATGGAACGTACTCCTCGTAAATTCGGTCTTTGTATTCTCTGGTTCCGGATGGCGGAAGTGCTTCCTCTTTGGAATTTTTACAAACGATACTATTGTTGTTTTTTGTTGTTGTTTCATTTTCTCTTCTCCTGTCCTCTGTCTCGCTATGTCGGTCGGTCTCTCAGCTACACCCCGGTCAATAAGCTGGAGAAAAGACTGTTACCATTCGTTTGGTTGCTCTGTCGTTCCCCTACTTGCTCACCCGTTGCTCGCTCGTTGACTTGCTCATGCTTGTGTGTGTATGTGCGCGAGTCTGGGTAGCATGTGCGTCCCTGTGCGTCCGTGCGTGCACTGGCCCAAGCATGCCCACGCGAGCAAATATCTTTTGGCAGGTGCTGCCACTACTCTCGACCGGTTGCCCACTCCCACCCGTTTGTACCAAGTGCAGACTACTACGCTGTCCGAGGCCGTAGCGGCCACTAGGCCCACATTCACATACCCAGCGAAAAGATTAGCGAAGATGCGAATGAGAAACAGAATCGGATGTGGTATGATGATAGCTAATCGATGACCAAAGGCGCTGATGGTTTTCAAATACGAGTATAGACATTTTCACAGCTGGCGAAAGAAAAATGCGTGGGATTCAATCAACACGGTGCACTACGGTGAAGTACGGTGCAGTGCAATGCGGTGCGTTGTCTTGCTGTTTCATACAAATGTATGAATTTGATTTCTCACAGAAAACAAACATCCACATTTGTACCACACATGGTTGAGTCCGAACTGGAACAACAGCAACAAATGCCACCGTCACCTCCACTGGGAGCGGAGTGCTTTCTCGCAGGACCATAACCAAAATGAAGATCCCCCTTATCGACCAAGATGTTAACGATTCACTTGGTTTTGTTTACTGCTTTGTTCGTGAGAAGACTTTCAGAACTATCTTGACGTGCCTTGTACGTTCCCTTATCATTGGCAAGAAAACTTCACTGAAGTCTCAGACGGAAACACAAAACTATATAGACCATTTTGACATTTTTTTCAGTAGGCAATATTCCAATCAATGTTGCAGAGATGAGGGGATCAAGGTGTCATGGTTTGACTAGAGCACTAAGATGCACTAGTGCATCTAGCGTATCTGGTTAGCAAATGAGACAAATGTTAATCAGATGGGTGATTCGAAAAGCGATTGGCATGTTCAGTATGTGATTACTGAAGATCAGACCGAATTCTAGTGACCGAATATATATTTCTACTCACGTACGACCGGTATGTCCAAGCCAATGGAACTGTTCGCGATAGAATGGAAACGAGATATTCCATATTAAATTGAGGCAATTTCCCAAAGCATCGCTTGAACTCAAACGGGAAAATTGTGCTCCATGAACCTATCGGGAATGTCTTAGTTGTTGAGGTAAACGAAGGTGCTTCATGTCCCAACTGTCCCTTTGAACGAAAATGAGACGGCGTACAACTTATACTGGTTTAAATACTTCATCATTGTGTACGTAAATGTTAGGGATTCCATTTACCATTCTCGATTATGAGCAAACCATCTGTACATTCAACGGGTCGTATCAAATGACCGATAAAAAGGTCAATGAACAGTCGATATAAAAGTAACGGGCTTCTCCCTGTCTCTCAGTAATTTGTGTTTCGAACAAAATTAATCATTCGGCGATAGTGGTCACATCTTCAAATTTAACGGTTTGGTATAACAGCCTTGTGTCCGAAACTTCTCTATGCGGTAAACAAAAGATGTTGAAACTGTCATTCGCAAAAGTCGACGTGACTGATTGGTGCATTTTTTCATATAACTCCATCCAGGACTCGCCGAAGATTGCAACCCGTGATGGAGATAAACATTCAAATTAGAAAATAACCTCACAGTTGGCTGAAACAGGTTGATGGGTGTGTACAGCTTGCTTATTCACTCTTGAGAAGAGCACCCAGAACTGAAAGTATGTATCAGTCAAATTGCGTTGACGTTTGAAAAGGACCGGGATGTCAACAATGACTTCTTCATGCCCGACTGCGCTTTGGCCAGTGACTCTCATGGCGAACAACAGCGCAAAACCATTATTCATCAAAACTTCCCACGCACAAGCCTAACACGTAAGCCACAAACGAATGATCTGTCCACGGACGGGAAGTAGACAGCCAACCCAACGGTGCTGGAGTGCATAGTTTAGCCTTACGAATGGTTTCCGAGAGAGTGGATCGATCATTTCACTCACTGATCTTCGCCTCCTACAGCAGCTTCTCAGTGGATCTTGCTAATAAAGCCGTGCTACATTTGAGACCGGGTTTTTTTGTTGTTTCACTCCCATTCCATACCGCATTTATTGTCCCCACTTTCAGCGTTATTTCTTTGCTCATTTTTATGATTTCTTACGGTACATTCTGACTGAGTGGTTGTCCAGTGGTTTCTGACCATCGAGTCTGAGGGGAGAAGTTTAAACTCCATCACCTCTGACGTTCAACCTTGATGATAAGCAAAAATTCACCACCCGAATAGTCCGGATGTTTGATTTGTTTGTGTACTGAATGACACTCATAGCCCCCAATTTCAGGGTCTAGATTACCGATTCCCTCTGATATCTGTGATTATTTCTGTGAAGTACCGTTAGTCAGCATCACGAAATCATCGTGAGTTGATGAGATACTGTGGGGAATCCTCAGTTAGGTTTCAACGCACATCGAATCATCACAAGATCAGAGAACTTTCATTCTTTTTCCGAATACAGGTAGCATAGTTATGCACGTAAATCAAACGGCGGATTTTGGAGATCCATTAAAGATGCATAAAACTGATCAGCTGTGTTGTTTTTGTTCTAATAACTCAAAAATTGACATGATGTTTTACTTGTTATTGTTAACAATCCTATCAGTTTTGTTTACCTCATCATAGGGCGGAAGCGGGCCGTAAGTTACCGGTTTGTGTAAGTAAATTTTAATTCACCGAAGAAAAAGGGAGCTTAGTTTTTCAAATCTACCTGTATGTATTCAAGCACCTCCTGAGACTTCGGGTTCAAAAACAGAATGTTCCCAAGTGAACTCCTCGCCAACGGTTTCAAATGTATTCGAGCACAATGAACTTCTATCCAGAATTTTCTAAATTATCACTAACCATTTCAAAGCAGTAGGACAGTTGACTTCCGTTGCGCAACTGATTGGCCGCCCCTCGGACGGCACTTGGCACTCTATAGGCTCGTTAAACTGCTTATGATTCACAAGCCTCGATGTTTATTATTAATATTGTTATTCTTAGTGCTAGTAATAACGAATTTTAGTAGTAATAATAATTATAACAATAAAATTGGTTGGAACATTATGATATTCAGTCAGTTGATTAGACAGAAGGACTAGATTTCGTCTCTCATTTCTGTCTTTTTTCATTTGTGTTGGCTCATTTTTCTTAAATCGTGTTGATCCGCTCATTGGTCACTGTGTATGTGTACGTATGTGTGTGTGCTGGTGTTTGTGCGTGTGTGCGTGCGTGTGTGTATTACTTCCATTTCCATCTATCGAACGACCAGCTAGCACCGCCTGTCAGTCGAACCGCCAGTCACAGCAACTACCTAATTGAACGTATCGATTCGGTCTTCCAATTAAATTGAGCTCGGCTAGTTGCGCACCCCCACCAGCAGAATCTGCCGTCTTTTCTCCCTCGATTCGCATGTGTATTTATATGTATATCCACGCACGTATGCGTAAACCAATGCATGCACAGGCGCAGGATGCATCTGAGTTGAAGCAGGCTTATAGTCACGTAGGCAGAGAGCAATGCGAAGCTACGGAAAGAGATGCAAACGGTTCAGTACTGGTTCTGACCGAGCACGCAATCTCAAACAGTTGCAAGAAACGATAGATAGCCAACGGAAGTTGATCGGGTTCTCTCTAAGATCAACGCTTGGTGGGTGGAATACGGTCAATGCAGATTAAACCGATGTGTGGTAAATAGGGTAAGAAGAGCTCAATTTTTCCAGCGTTCATTTCATTCGGAGCACCTCCGTGCATATACTAACGCATAGGTATGTGTGCATACGCGCATGAATCGGTTTGACAGCCTACATATGTATGTATGCATGTATACGCACATGCGTGTGTATATGCATGTAGATATGTAAGAGTGCATCTGTGACTTGGTATGCGTGTGTATGTATGTCCATGTGCGTTCACGTACATTTGTATGCATGTATGTTCGTGTGTACAAATGGGCGTAAGTGCGTCCGGGTGTATTTGCGTATGCGTGTATGTGCACTTATGTATGAATCGACAGATGTGTGTGCGTGCATAGTCCTATGTGTGTATGAATCCGTATTTGTCTGTTGGTATGATGGTATGCATAGGCATACATATAAAATCGGTCTACGGCCATTAGTCAGACTGGCTAGAATGAGTTACCACACTGCTTCTTATAATTCGTAGTATTCGATCACTCGGCTAAAACAACCATCACATTCACCTTTTTCTACCCACCGCAGATTTTCAACATGTTTAAAGAAACGTTCATCTCGGGTACGAGAATGTGCACATAGTGCGTACAGTAAGCGACACTCCGCTGGGTGCTCATGTGATTCTGCAAGCTATTAGCACGCGTTCACACGCATGTTCACATTTATCCGACTAGACAGACACACACAAGAACCCATCCTCCCGAAGTACGATTAGTGAATTTTTTTATGCATCTGGCTTACGTGCGCTCGATTCCACGCGTCTTTGGCCACAGTTTGAAAGAGAGTAGAACCGATGTCACCTATTCAGCTGCACGCAAATTTAACAAGAAGAACAACTTTTTTTTCCTCCTGATTTTCCTCCCCACCTGTCCGAAAACTGTGACTAACGTTGTGATTCATCTTAGTTAATGAAAGTACGTTGATACTTTCCCGTGTCCTTTCGGTAAACGAACACACATCCTCTATTTGATCTTCACTGTTATCAACCGCTGTTTCATCACAGACACACACACACAAAAGTAGAAGTATAGGACTGAACCAACAAGACCCTTCTTGTCTACATGACACCGAGTCCAAAACCAGGTTTACAGTCATGGTGATTACTTTGTTTGCAAACATGGAGGTTATTTGTTTCAAGATTATAGTGGGCAACCACTTTCCTTCCTGATCAACTTTGTGGTTCACCAGCGGAGATGTGTTCCCGTTCAACGTTAAGCTTTTGAGCGGAATGTCCTAGCAGAATATGCATTCAGTTGTGGGGTTATGTAGTACAAAATTATTTCAATGTGTTCTTTGTTACGGCAAAGCTGAATTGCTTCTAAAATAGTCATCATGCCATTTTAAAAAAATAAAAAAGGGAATCAGTTTGTTCTATCTTGGAGGTAGCGCTTCATCTACTAATCAAAGATCGGATCAAAAGCCACTGCGCAGGAAAAACGCATGGCGCGATAGACATGCTCGTCCACCAGGTTATACGAACTGGATCTTATAAGCCAATCGCCGGTGGACACTGCATAATAAAGCGTTGAAGTGAGGCACTATGACCACCCACACATACACAGAAAATTAACCATATTTTATACAAACACTAATCTCTTCTGCACTTTGTGTGTGTGTGTGTGTGTGTGTGTGTGTGTGTGTGTGTGTGCACGCACATGCTGATCCACGCATTTTTTGCTTTTATTTTCGTCTGTCGGCCTTAGCAGTCTAAATAAGAAAGGATTAGAAAAATGCGTGAGCTTTGTAGAATATTGTATATATTAGAGGAATTAAGCATGGTTGATCGAAATGGCTTCATAGAGTGGCTATCAATTTTAATAATTTATATCTACCATTGTTCTCTTATCCTCTCCGCTACCTACTATGTGGTTCTCTCCTTATCATAGGATCTTTCATTGAACCTGTTCCCGGTCTAGAGTTTTATGAGTCCCGCAACCTATCCTTAGACTAGCTGGCCTCGCTCATAGCAGCGTATTTCACGTCCATACTATCACCAAACGAAGTGGTTAACCATCAGTCATTGACTTTGGACTAATATACCAGTTAAACTAACAGTGACCAAACTGAAATTTTTCACACCCGGGTGTGGAAATGCATTCTTAGACGAGATCGTGAACACATATAACGGAAATGATTAACGAACACACATTGCTTTATTGTTGATTGGACCGTGCAGAGTAGTTTCGATGGAGCAGCGAGTCTGCTTGCCAAACTCAGGTCGTTTGATAAATATTAAGTGATCTCAATCCACCTACCATTTGATCCTTGTTTCTAGCACATGAAATTGATGGTCATTTGACCACTTAACACTGTGATCCATCTTTTTTTCCTAAAACGATTCTAATCTGTGTCCGAAACCATGGTTGGAATTGACAATATATTTGAGCAATTGGCGTCACGGAAGCCCGACGGATTTCTTCAAGGTTTCTTACTGTGTGTATTCTAAATCGTACTTTCTACCAACATTTAAAAAATAGTTTCCTAACCCGTAAACCAAGTTGCTATGTCAGACTGTTCCCTTCGCATTCTATCCAAGGAAGACAATATTACAAACAACCAATGTTCCTTTGTGAATGGTCACCAGAGCAATCACTTGTGCAGTTTTCATCCAGTTACTCGTTCAGCAGATCATTCACACATCACTGAAGCGTTTTTATCACTACCATGGAACTGTATGCAAGAATCTATGAGAATATGGGGATGTATCTCCCAATGTAAGCCTCGTTTGTGCAAATGCGCAGACCAATCTAATCCTTTGGACAACCGTTATATCGCATAAATAGTACAGTGTTCAAGTATGAGGATTCTTTCAAGTCCTATTTCGAACTTAAGTAAGGGCTTTGTACATAAGTAAGGTTCAGTGATAATGCAGTGCTTCTAAATGGAATATTAATGGTATACAACCGATTCCATGACAATGCAAATTCATCCCAGGCCAAACTGATCGCTATTCCCTTGGTTTCCATCCCAATCCCATTTTTCTAACGGCAGAGGGGCACTATCATCATAGTTCACGATACCAAGTCATATATCGGTCAGATCAGCTGTGTGAGGCCGAATGTTGCTATTCTCGTGCGGATATGGAGTCTCTGTCGCATGCATCTGTCCCGGTTGCAAGTGATTCGTCGCCTGAATCCGTTGATTCCACAAAACAACCGACTACAAAGGCCGGTAGTGAGTCTGATCCGAGCCAAGGCCCCTCCTGGACAGTGCCACTTGATGTATGCGAACCACTCGAGCTGCGCTGTAAACATCACGGCTACTCAGCGGCCACCCATCCAGTTCTAAGTCCCGAGTTCGCCAATCCCCCTGAAACTTTGAGAAACCCGGGTCGGGAACAGTTGCCATCACTGCTGCAACAACTGAATCCATCAGTTACGTCAAAGAAAAGTGAATCAGCGGCGTCCATAGTCAATCGACCATCGGCATCGTCGTCCGTGCATTGCACACGATGTCCATCGATTCGAATTCTTGGGGTGTGCCTATTGTCCGTTTTATGCTATCATTCTTTTTGTGGCTATACTTGCTTTTACTCCTTGATCTTCCGATACTTCATGTGGCTCTTCATGTACCCAATATGTTATTCCATTCAGTCGGTTTATTCGCACACACACTTGAGCAAATCTGACCGCAATATTAAATCAGGAACATTGCGCGCATAATGTGTACACAAAATACTCGAGTGACCTCCTGAGTCACGGACTGCAAACCAGCGAATTCCACTCATACCTACACACCCGTGATTACATGGTTCGAGATATTTGTACAGTTTGTTGTATTGCATTACTCGGTAATGTTCTCCCATCAATTGCTGAAATCCCCAACCGGAGTGAAAGAAACTCACTCACTCACATACTCAAACGCACTCACGTACCAGTGCATCTGACACGATAAAATGAACAAACATAACTACGCGCATACAGACGTACATGTATTCATAGGTACACACGCACAAACACACATATATACATGAAACAACCAACAAGTGTCTTCCGGCTTCCAGTCCGACACACTATAGTACCCACAAATGTGCATCCCTCGCTGGGTGTTTTGCATTCTCGAGTCTACTCACCATGAATATCAGTAGCGGCTGTCCAATCAAAATTCGTTTTGTTAAATCTGAACTGCGTTTTAACAGTGACCGCGTTATTCCAGAATCCTTCACTGCTCGTAACCAGCTGGGAACTGTGATACCTTACTCTGCTCCGATAGTCTGCCTATACACCAGACGACGATCTCTTTCAAACCTTCCCACCTCTCATTTACATACTATCTATTCCGTTTACCTCATACATTCTCCCCTCTTTCTTGTAATTTGAACATTACCAGATTTGCCTAACCCCATCTTTCTCTAGTACCCATACCATTACCCTGAAACGGAAAAGACGGATCCAGAATTAGTAACTTAGCTCTCATGGTCACCTGTTTTCGACTTTTCACGCTTCCTAACCAAACTTTAATTCGTCTTTCCAGTCAGACGCCGTTTTTTCGCACTCCGTGCCCGGCTTGTGCAGATGAACATGAATCCACAAACAAAGACTCTTGTGGAGCATCACTGCGAGTCAAACTATTTTTTAAGTTTTGTCTGACATGGGCCAAGGCCTCATCCCTGGGCATATTCTATGAAATAACCATCACAGTTTTCCACTCACTCCTTTTCATATATCCAATGACAAGACGTGTTTTGCTTAGTATTCTCCAACTTTCACTCGCGCATCTCTTTTCTCTTCATTTAATTTGACTTTCGCTGATTTTTCTTTTTTTTTCTATCGCAAACTACATCCATTCATTTTTCACTAACTAATAAGTCCCTGTCAGTTTTTGCCAGTGCCACAACATTATGCGAATTAGCGTTAGATAAATGACAGTGGGTTTAGTTCAAATCGTATTTATGTTCAATACCAAATCACTGTAACATCTCAGTTCTTCCCATCACAGTGAAGCATCAGATCACTGCAATTTGCGCTCAGATCCAGGCGACGTGTGTCCGTGCGCTTTTTTATTTGTGTGCTGTGAGTTTATCTGTGTCATGCATTTCCATCCCATCGATTCGTCCTTCAGATTGTTTCGTCCCGTCCCGTCACGTCCGTGCACAAATAAACAATCTTACCAACTAATTCCCATCATTGACCACTCCCTCCTCCTTTTCCCCAAATATTGATAGGTATTGATTGACCTTCTTCTCTCTTCCACCTGGGCTATGTAAATTATTACGAACATAGAGAAAACCAGAAAATCGAGAGCGAGCGATAGAGAGAGAGAGAGACAGTACAGGACCCGTTTGCTCGTTCCTGTTTGTGTTCGTGCTGATGGTGTGTGTGTGTGTGTATGTGTGTGTGAAGGGGGTGGGGATGAGTGGGTTCGTGGACGAACATTTGTGTACATAATAGACGGATCGCTTGAACTACTGTGCCAACCAATCAGTCAGTAAACTCCCTCGCTGATCCCGTTGTTGGCATGCTCATGACGGCGTATCTCCATACAAAGATTGGCGATGAATCGAGTGAAATGGTCAGAAGCAGGAATGATCATCAGCGGTTGCTTCTTCCCATGGGCCTTTGTCCACATACCACTGTTGGTACACGTACTCGTACTCAAACGACAACTGATGGTTTCGGACAAATTCGCGTGTTGGAATATGAACGAATTCGACGCATACACAGACGTGCGCGCACAAACCGGTAAACAAAGCGTACTCAACCAATGTGACTGATGGCATACGATTCCTTCCATATATGCTCTCAGCAACCATGCAATCAGAATCGACTTTCTCATTCTGCATCTCAAAACATTTACAAATATGTTTGATTCACTTCAACTCGTTTCAAGGACTCGATGATTCTTCTCATAATTGTGATAATCCCACTTTATTGAGCAATAATACGCCCAATCCATCACTAGAATAACCATCATCATGAACCTCGCCTCTCTCTCTGTCTGTCGGCATCCGAGTTTCGCTCTCTTTTACCACGATTAACCCCACAACCACGGTCATGTAATTTAACCAAATGAACACCAGTGCCGGTGGATTTGTGTGTGTTGACATTTAGCTCTCCTGTTGATCCCATCCTAGTCCACTCAACTTCCTCCTCCATTCGATCCTACTAGCCAATAGCTATTTTTTGTACAAATAAGATAATGCGAGTCTATAAGTTGAGTTCTTTTCGGTGTCTTATAAATGAGTGGAGTCGATTTCCAGTCAATTTTAAAAACACACATCTCCACAAATGGAATTTATGATTACCATATTTTCCGTGACAGACACTGTTAATTCAAACCCACTCGTAACCTCAAACCGCCTACTGCAAGCAAACCGACTCGATTGCCCATCTGGAAAGCTTTCATACTACGGATCTTCTACAGCTCAGCAGAGTGGGAATTTTTGGGCACATAATTACACTCATGCGCATGCAAGTTGTTGTGATGAAACGTTCTGTCTGTCAAAAAATCATTCACTGAGCAATAGCAGTATACACTCTATCTTCCCTTCTGATTGGCTCATTCTGATTTCTAACAGCCGCCACGCTTACATTCATTCAGAGAGAGAAGGAGAGAGAGAAAGGGAGAGAAAACCATTCGTAATGATGATGTAACTGGGTCTGGGCGAAGAGAAGATTATTCCCAATCCACATCCCTGCTGTCTACCTACCAATCTGTCGGATTAATTGGTCCTCCTATACAGAAACTATCTTCTTTTTCTTTCTGCATTGTTTAGCGCCCTGTAGATTTGATTTCCCACCCAATCACCTCCATTATTCCTTGCCCTTCCAATTCTCTTTCACTTCTCTTGGTTTTTCGTCAATTGTTTTTACTGGGTATGGAAGATGAATATTAGATGAAGCTCTTGATAATGATGTGAATGGTGATTGTGTATAAAATTATCTCGTGCGTGCTTCCTTTCAGTTTCTTTGTGCGATGGGATCTGGTTGATGGTTGAATACATTAGCTTAGT
>STRG.44080.2
AAAATCAAGTAACCGATGCTTTTGAAAAATATTTCCCACCCCTTGGTGTGTCAAAACCGAGATCAGTTCGGAGTGTACCGGAAAATCGATGCGCCATGTGAAATGTTATGGTAGAATTTTATTGCTCAATAACACAGCGTAGTCGACATCGTTGGTAGGTTGTCGACTTTTCAGTCACCACGGGTAACCATTTTCAAGACTGGTCTTACAACCGAAAACCAGTCTTGAAAAAGGTTACCCGTGGTGACTGAAAAGTCGACAACCTACCAACGATTTCGACTACGCTGTGTTATTAGGCAATACGATTCTACCATTTCTCACCCCTGTTGGGTGAATTATTTGAATTTGTGTGATGGATTACTCTCATGTGTAGTATTCAAGAATCAGTGTTCCTCGGTGGGGTGGCTTGTGTTCGATCTGAAACGGTAAAAGAGAAAACTCCATGAGCTCAGAAGCTCAGTAAGTACATTTTAGGGATTCTACGCTTACGTCAGTCAAACACCAACATAGCTGACAACGGCCTGCTCACCATGCTTGCAACTTTGATGTGAAGGTCATTCATTCTGGGCAACATTATATGTTTGTTCCAATGAAGCTACAATCCACCGTGAGCTTGTTGTTGAGCCATATTATTATGATATATGCTCCGTATGTTTTTTGCATTAAGTTATATCATTCGGCTAGGCAGAAATAAGATCTACATTTCAGCAAAAAGAAGTCAAATTGTTCTGATCAGTATATAATCAGGCGTGATGAAAAGTTTCAATGGCAATATTTAAGTTCATGAGCGTGATTATCATTATTATACATTTTACGAGTATTCTACGTCTCACCCTCACGTTTTATACCCTCAAATCAGAGTCGCAAAATCTACAGCTTAGGAATCGCGAGGGAACCCGCGTTACCACCTTCAATTCATATACCATTTCATCCTTTAAATCTTTATTATAATATGAAATGGAAATACTAGAATTGATAAATTCAGAAAGGATAAAATGGTTTGTCCTACCAGTATCGTCACATTCTATATGAACGCGTTTTCATGGGACGAAAGTCAGCAGGTGAGTGCATGTGAATTCGGAACAGCCTTATTTTCATGATGGATTATAGGTTTGGGCTGATTGTGTCCAGTCAAAGGGAATGGGAGAAGAAAATGCCCGAAATACCCATGTTTGAACGGAAAGTCTCCATACTACGAACTAGGGCAAGTGATTCAGGCCTTGAACCAATAAAGCACCTTCGTCCATTGCTACATTTCTAGCGATGACAAGCTGCCAGGAAAAGTGTTACCAAAATCTTCGCTTGTCAATTTTGGACACGCTAACGTTAAGTCCTGTTAGGAGGTATTCTCGGATTAAAAATAACTGATTTCATGCTCTTTTACTTCAAGATCCACTGGTTTACTCTTTCATTCCTTCATCATATGCATTGATATAATCTGGTGCTACATAATTATTTATTATTTATTTTGCTATAAAAATAATCACTTCGACTGCAGTATGCACTTTGTAAAGATGCAGCGAAATGATCCAGGATAGAACGTGCAATCTATGTTTTTGACTTCTGTTTTCAAATAATTACATCTGTCTATGCTCAAAGCCTTATGGGTGATTATTGCCTTCTAAATCTTCTCGTGAATCACGCAAGGACTCAAGGTCACAGCTTATGTGGGGGGAGGCTCCCAGTTCGGTCACTGACCCTGTCCCGTTGTAAGGTTGCCTATCCTGAGAGTGAACTGGCTTTCATCTCCTAACTGCAGCAGCTAAAAATATCATTTTTTAGGAAGAAACTGTGAATTACGAAAAAACAGGGAAGCCTTAACTTTCCAAATGCAAGAAAATTGACGTATAATGGATTGAAAAGCAAGTTATAAGTTCTGACCAGAAGCATAGTGATCTAACTTTTTGATCAAACACTTCTTACATATGATGAAATCATGCCATCATTCTTCTGAAATGAATAAAACTGTTGAGTATAGATAAACAAATCATTCTTCATTTTTATCCTCTTCAGCTCCAGGTGTGAATTCCGAGAGATTTTGTGATTTCCCATTTGAAACTTTCGCCCCGAATAAAACTTTGGTTGTCACGAAATCTCAAGACTTGAGTCTAAGTGAACTAAAGTTCATCGTTCTACGCGTGAGTGTTTGGAGTAATACCTCTAGCTTGTCTTTCACAGGAGGCTTGTACTTCTCCTACAGACAGCAGTATGCAATATCCATAGGCCTGAAGCACTTCTCAGTGGCTCCTCATAAATTTCCTGCCTCAAAAGGTGCAGTTGCCTTCTCTTTCTTGACATCAGTTCGATGGAACATGGAAAACTACGGCAGCCGAAATGGCAGTAGTACCACGCGGTCCACTGTCTCCGTGACATCGCCGAGGACAGTGTCGATTCTCACTTGAATGAGACACCATCTGAGGTAAAAGGTGCTCGAACAAGGATCATCATTACCTCTGAGTTCACTGTCTCTTCATATTTGGTTATGTTCACCCCTGAAACTCCTTGTGCCCAAGAGGATTCATGAATGCTGTTGCGTATACCTGCTCCGTTGGTTTGTCTTCTTTGTGCGTTTGTATCGAGTGAACGGCTTACTGGACGTCAAAGCCGCTTTTGCGCGTTAAATATTCACATCGAGTTTAACTCGTACTCGTTTAGGACAGGGCATCTTCCCGCTAAGGAAGCTGTATTCAATACTTTGCACTAGTGAGCCTCCCCCAAAAGACAATCTTCTGTTGTGTCACGATCTAACTTATTATTCCCCAGGATTGTTTGAATGGGTAGCTTCTTAATACTAGCAACATATACATAAGAACGAAA
>STRG.55317.4
CCGTGACTTAACATCCAATCTGCAGTCCGTTGCCAACCTTCGACGGCTCGGTCTCAAACACAAGCAGTCATTTATCCATATAAGTTTTCCATCTATATATGTCGAACCACAACCTTTCAGTCTTCTTTCTTTCATTATGATGCACCCTTTTGTCCTGCTTTTCCTCCCACCTATAATCATTCGGTTTTCAAAAACAGGATCAATGAATTGGTTTTGACTTGACTGTTCAAAACAAACTCTTCTTGCGGAATAGTCTCAAGCTATGAGGTTTACTCCTTTTACGCATAGTTTGAAAAGACCCAAAAAGAACAGGTATGGCAGTGTGCCGGGTGACAGCGATAATTTTCACTAACGAAGTTGACACGATGGTGGGATTCGAATCTAATACCTCTGACCCGATAGTTTGTGGTTTACATCGTCTGACATTCACCAGCCGTTCGTTGCAATGCAGTAGTATTGATTTTCACTTGTTCCTCCTTTAGATTTTCTAACTTTAATCGGTGAACAAGCACCACTCAGCGCTACAGTACTTATTCAAGTCCAGAGAAATGTTCCCATCCGGATCACTATCGTCATCATCACCTCAAGTCGGTCCAGAACAAGAGAACCTGAGTAATATACCAGGTAGTTTTCATTATATTCTGATTTTTTCTCAGATGACTCTTGGCTCTCTAGTTCCACATACACTAACAGAACTTCGATACAAATCAAAGAACCAGTTCCAGTTGCAGAAAAAGCTGTTGATTCATTACCGAGAAGTCTTCAAAAGCAAGAGAAGAGTCGACCGAAAACCTTTAAACCGGGAAAATGTGATATTTTTCTGGAAGACGTTCCGGGTCTGGTGTTAGATGACGCATTTTATGTTGATCGATCTGCCAACCGTGAAATCTATAGACATGGGTGTATTTATGAAAAACAAGTGTCAACTTTCAAACAAAAGCTAAAAGCTAGAATCTTGGGTTTTGAAAACCTCAGACTGTGCGATCTTTTCGATTCTGAAAATTCTTCGAATAGGAAGGGGATTAAAAAATCGCGATATTTCAGCAAATCTAATCGTTCTACAATGCAGAAGCCTCCCATTCCCATCCCTACCGACTCGACGGAGACGAACAAAGAGCCATTTGTATCTGTCACAGCACTCTCCAATACCAATTTGATGGGTCATTCAAGTACAGGAGATGCATTAAACACATGTGAAACATTGAACCGTGCAGTCTATGATAAACCCAACGATTTGAAGTCGTGGCTCAATCTGCTCGAGCTTCATGGTAAAGAAGCATCCTTCCTGCATTTTTCAGAGACTTATATTCCATCGGGCATTGACTTCAAGCCCAGCGATCGTCTTGTGGTTGTACGGAAACAGTTGGCGGTTGCCGAACGAGCTTTGTCAGCCAACCCTGGTTGCTTGAATTTGAAGATACTCATGCTACGAATGGAAGAAATGATTTTTGATCTGGAATCAAAAGGGGCTGGCATTCAATCGGATAAAGTATCCCAACCCGAACGACTCGATCGAGAATGGGCACAGTTGGTATTCACCTATCCCCAAGTTGTTTCCGTTTGGAGAGGCTGTTTGTACCATCTTATGGGCAGATGTAGTGACCCTAACATGAATACGACACAATCGTTGACTGGAGGACATTTTGCCAAAGTGGACACAATATACAAACGTGCGTTATCAAAACTGTCCGGCATTATTTCAGGTCGAATACTGTCTCATCGTCCCATGGTCCAAACGGCCGAACAAACTATAGACTTGCTTGCGGATTATTGTCAGTGGCTCGTACAAGCCGGTTACGCGGAGAAGGCACTGGCCATCTGGCAGGCTGTAGTGGAATTCAACTGTTTTCGTCCCGCCGAACTTGATTCTGTTCCATACGAACAATCTATGCTAGAGATGGAGTTGTTCTGGAGTAGTGGCGTACCCCGGTTTGGACAACCTGGTTCGGAGCATTGGCGAGGTTGGTATCGCTCTCGTGGTGGAAAACCCTCTGATAATTACGGTAGCGAAAAAGACAAGAAAAAGACCGAGAAGAAGTCGAAAAAAACTAACCCCATCGCTCTTTCATTGGAAGAAATCACGGTGGACTCTGGTCGTGAAGAACTAACAACGAAGTGGTCTTGTGTCATGGAACAACTAAAATCGATCGCAACTTCGTGCGAGGATGCTCTGATTCGCAGCTCGACTGACCACACGACCGATGAAGCGGCTCAAAAACTTGGTGTCGAAATCGTACCATCTGTTCTGTCAGCCGCTGCAACTGATGAACAATGGGTTAGACGTGGAGCCGTCCCATCGCTGACTGGTTGTGCATCGGTCAGTAAGAATCGAACGGTACTTTACCAACGCGGCAAAGCCTGGGTTGGTCTGGAACGAGCTCGTGAAGCTGCGGGGTGGTTACCGGCGGACACAATGGTAGCCGAAGGAAACCAATCCGATATTGATGATGAAGATCCGGAACGTTTGGTGTTGTTCGATGATATCAAACATTGCTTACTTGACTTGAGCACACTTGATCCACGTTCAACTGGTCCTGGAGTGGACATGACTAACCGCGTGATTGTTCTTCAACAACGTCTGCTCCTTCATTGTTTGGCTTTTCTCGGTGCATTTGATCCGGAATCGGCGGCGGCTTATCAACTCCCAGCCGACCTGCTACTTGTGAATGATCTGACCACCTTTGGTTCAGTTCAGCGTCAGAGTTTGACACCTCTGATCACGCAGAGTTTTCAGCCGTCCGATAACGTGTCCGAATCCGGATCGCGAACAAAGCTGGGCCATTTGTCCAGTCCGCATCTAGCCGTCTGGTCTCGCGCACGAAGATATGTACTGGATACCGCTATTTTGCAGGCTGGTCACGTGAAACGGTGGAACAAAGAAATTAGTCTTAAGTGGACAATCACGTTGGCTCGATTACGATATCGCGTTGCACTAGAGCGCCTCGTCGAACACATTCAAGCTCAGAATTCGGATGTCAAAACTATCTTGGGTGCTTGGCGTCAGTTAGGTCGAGCAATCATGTCACAAGGCCATAATCAACGAGACCTCGGTTTATGGCAGCTGTACGGTTCTGGTTACTGGGTAGCCGGTCTCGTTCACTCCACAGCGGCCGATGATCCGCGCGATGCGGAACCACTTGTTAAAGAGGCCAGGCGCATTTTTAACACCGCTCTTCAGTCGCATCCGCTACCTACGGAATTTCCGCGATTAGATGGATCTCAGCCAGAAAAACTGGTCGACTCTCTCCCGTTGATTGCACAGTTTTACGGACAACAGATGGCTCCGAGACTGGAACTTATTCAATGTTACGTAGATTTGGAATTGGGTGTGTTTGCCGGTTCCGGCGGTCTGAAGCATCATCTCGGCTGTGAATCTTTCGCTTTGCAATTACTTGTTCAAACCCCAGTTGGTGGCAGTTTCGTCCAGCCCGATTTACTCAATCCTGTTAGACCTTCAGGGTTGGTCAAAGCTGGTCATGCATTTGCTAAGTGCTTGGAAACTGCCCGGTGCTTTCTATCAGGTCTCAGTCAAACAGATACTTTGCGGTCAGACGCTACTGCATCCTCGTACGCAGCCGTATTGTTCAGTTTGACAAGAGCTCTACCCATATTGTGCTATCTCTATCTACTTTTCGATCTTCTCACATCCGACGTCCAGTGTTTGTCCAGCTGCCTTCCGGGCTTTATCGATATACTGGCTCACATTGACCGGCTACGAGCAAGTCTTCGTCCAGAACCCGGGAACTCGTCGGGTCGCCAAACAACACGCTGGTCTGATGCAGATTCCAAACAAGCCCCCAGCGTTTCCATATGTGATCGTCTATGCTTGCGGCACTTCTTTTCCCTGGCAATCGGTGGTTTGGCAGCGTTTGCTGCGCTTCGTCAGCGACACAGACATCCAATACTGGAACAGCTGTTCACAATATGGTCCCAAAAGGTTGAACACCGGATCAATGAAAATATTTTGCCACCGGAATTCCTATTTCCAAATCAGTTGGCTTACTTACTACCATCGCGTGCTGCTTTGGAACGACGCCTTCTGCCCTTCTCGCTGTCCAACGTTGCATCGTTACGTGGTCTGCTTTGTCCGTTGTTCTTGGCCCAATTCACGCACCAGTTGGACAGTTTCAGTCATCAGGTCGGTCAGGTGGCCGCTGTCACGTTAATGGATCAAATGACCGGTGGGCTGCGTCCCGGAGCACGAGCTGAACCCGTTCAAATGGAACAAACGGAGTTGCCGTACGTGAACATTTATCTGAACCCCTCACTACTGCACGGGTCCCAATTAGAGTTGTACGTCAATTGTCTTCCCGTCAGTATGGAGATCATTCGGCTGAGTGTCGAATTAGAACGATGGTCGAGCCTGATCGCCGGAGCATCTGTGAATGAATTTCCCGGTTGTCCCGCTCTTGGTAAAACCTCCCATTGTGCTCAGCGTGTACGAAATGCTTTCGAACGTGCAGTCCGAGCTAATCCTTTCTTCACCGGGTGGCTTGATGTGAACAATCAACCTTTACACACAGTGTTGCTCTCATCCACGCCATCCTTCTGGGCCGCCCACCTACGCTTGATTATTTGGCGTGCATATATGGCATTCGGATGGATGTGTGGATCTGCACTTGGTCAACCAGTGAGGTCCTCCACGTCCGGTAACGTAGATCCACGCGAACGCCGCCAGGCTGTCAAAGCTGTGTTCTATCGGGCTATCGAGGACCTGCCTTGGGCTAAAATTCTTTACACTGACCTGGTTCGTTATTGCCCAGAAGATGTGGAAGAAGTGGTCGATTTGCTTTCCGAACGTGAACTTCGATTACGTACACCGCTGGAGGAAGTGGACTTGCTCCTTACCGCCAAACCGGTAACCGGATGACTTTGTATTCCTTCGCACTCATCCCTTTCTCCCTCTCCCCCCCCCCC
>STRG.16491.1
GACTTATTTCGGTGTTCGCATACGTGGCCTCCGAGATGCTCTCCGCGGTCAGGCCCTTCGGGAGCACAGGCGTCCTAGTTGCTCGATCGACGGTCCGGTCGATGGCATATTGGAACATCGAGTGGAAGCCTGCTCCGTACCCGTGCACTAAAGCTCAAAGGGAAGCTGCCGCCAAACGCTATGGAGTTCTCCTGTCGGATTATAAGCCTTTTGAGAACGACGGTCTAGCGCCCGGTGATTATCCTGATTTAAGACCGTTCTGTGAAAGCAACAGAGACCCATGGGAGCATTATGATTACTATCCCGTGAAACGGAATTACAACGAACCAGTGCCATTTTATTATGAATTTTACTCGGAAGCTGGTGCTGATCCGGATATGCAGCATACACTTTTCTTTGGAGAACCTTTGTGGCGAATTCTTCTCAAGTCTCTAATTCTTCCTGCGGTCATCGCTTTTGTCTTATGGGGAGGTAGTTACTACCCAATATTTCCACCGGAAAAAGCAAAACAGTTCCCTTTCTGTGGTGATAAAGAACACTATACATTTGAACCGGATGAATAGACGGCTGCATGTACGAGCTGGTCCCTCGCTTACTCCTTAAATTAGATTTGCTCACAGTCAGTCCCACTGGAGTCCTTTTCAATTGGATTTGGACTTCAAAATGAATTGCCATCTAATATATTCAACGCCAGTTTTCTTATTCTGTTTCTGTGCTTGAGTGCAGTTTAGTTCGAAC
>STRG.10431.1
CTCAATGACCCAGTTGGTTAGCGACCACTTTGATGAGAAAAGTGAACGAAGAAAGCGATTTTGTCTTTGTTCTGCTGTCAGTCACTTGAAAAGGCGGTCCGTAAATAGGTTTAGAGAACAATAATCAAAGCAAAAGGATAAAAACTGATCCTTTATTAGTCCATAGTATGAACTAGCTGACATGAGAATAAATCAAAATGTTCGTCGCAAACTGAAGTACTCCATCAACTTTCGTTCGTTAACTATGATACAATCACCACAGATTATTTCCGATGCAATTCCATGCGCATGTATATTTAGGCATCGGTAGAGTGTGATTCGTGAATCACAAACTGATTTGGTGAATTTTTACTTCCAAGGAGCTGGCTGAAAATTTAGTTCTGACAATAACAAACTAATGCGTATCATGTCTATCCAAACGACTCGAATTGATTGCCTGAATATTCACAGGTGCATCACACCATAAAGGTCACGTGATTCAATACTAAGCGCACCAATGAAAACTGTTTCGGTGCTGGTAGACCAGAGTATCCACGTATACTCATTCATCTCTGCTCAAGAATATTTGCAGTAACTGAAAATTTCAATCGCGATCCAGTTTTGATGGAACGAGATCATACTTCATGTCCAAATCTTATGAGGAACGGGGAGATGAGTACGGGGCTCTACCCCGGTGTTTACTTGTTCAGTCGCCCACCTGGTTTTATTGAACAAGAAGAGGAAGAAGAGGTGATCTATCCAGCCCCCAAATCAAACCTGGTCACAGTCACGTGCACGGTGAACTCACCCCGACAAAATTGGACATCTGTGGGCCATTCCACTCGAACACGCTGCTCCAACGAGATTGTGATCACCCCGACCAACAGTCCTCTCGGTAGAGGAGTGCAATGGGAACAGAATCAGTATCCACGTTGTGAAATGCAAAACCATCAAGTGGGGCCTGAGTTCGACGAACCGTCGACCAGAAACAAATTGTGCATATCCAAAGTGACTTTTGATTTGAACAGAACTACAGATGAGTACGGTTATCCGAATCAACCTCATTCTATTTCAAGGTTGCCTCACGTATCCGATGTTGTACCTATACGGGTACATTTCAACCAATCGCCTGAGATAAGTGGTCGTGGTTCACGACATGGGGGATCCCAGGTCTATATCAGAAAAGCACCGCAGCGGTTCCAGGTCCCACTAACGATCCAAATAGAAAAGCCGAAAGAAAAAACGTAAACGTGTCCTACGCGGGACGGAAGGTCAAAGTGAACGACTCTCATCCCGGTGCTAAGAACCGTGAGATCACGTTTGGTACACAACTAGCGGCGCATTTCATATTGGTCTGCAAATGTTCAGCGATGAAATAATCCCTAGCTAGAGGATATTTTATCATGTTCCCTTTTGGGGACTGGAGAACAGATCCCAGAATCATAAATGCCTCAGCCCCAACAAAGTTGTTCGGATATGCTAGACGGAATATGTCATTCCGAAACCATCTGTGTATGTGTTACCTGAAAATTTCTCCCCAGCCAATAAAAATAGCTCACATGATAAGTGCGTGCTCCATAGAACACTGTTGTTTGAGATTGTGGCTTTCTGTGTGCAGTGTAAGTCAATCGATCACGGTCATTTCCCTTAATAATTCCTTTCCGCCTAACGGAGTTTCTCCTGTGAACTACTGTTCGAATGTTTATTCCTTAAAATACATACTTTTGCTGAATTATTTTGGATGAAAATTGTTCGATAGTTTTTATTTCTGCCAGTTTGGGTAAGACTCAAAACGTCATTTTCCCCGGGCACTTATTCTCGAAAATGTTGGACGATATTTCACATTCAGATCTAGTATGGACTAACTGAAAAATTCTCATACGCCAATGCAATCGACAAAACCCTAATCACACAGAGTTTCTCTCACATTGACTTTACTCGAAAACTGTGACGGAATTTTGTCTTCTCCGTCACTTGCCCCCGAATCTCCAGGTTGGTATCTACTAGGCGTACTATGGTCTTTGTTGATCGCAGTCCTAACTAGTATATGTCAAATTCGATATAAATCTCATTCGACCGAAATCTCATACTTCGCACGCGAAATAACTTCATTTTTGTCTTATAGTTCAGTCGTCTACTCACCTTGAAGTTATTTCTGATCAATATCGTTGAGATAAAACTTTCAAGGCGTCCTTCATGCAACAGTCACTTCTTTGGAACAGCACTGATCCATTCCAATTTGGCTCAAGTCGTATAAATTGTGTTGTATTGACGTGATTAGAAATCATTAAAAAAGCATGTTCACTACTTCGTGTTGTTCTCCATGGCTCCGTGGCATCATTTGGCATAAATCGAAATTTCAGTTTTTTTGAGGATAGACTTGCTTTTCACGTTAATTTATTTTGATTTCTGTCACTCAACGTGGTCTCTCTAAAACT
>STRG.49037.4
CCAGTCACGAAACCTGTTATTATGGATCTGTCGGTTTTAGTGCGAATACCAGAGCACACGAGTACATAGAGTTAGCCACGGCCACATGTGCAAACGCGAACCTGTGCTTTTGTGAATACCTTTTTTCATGAAAGCTGCTATACTTGAAGCCAGCTATAGTACGTAAGCTTCAGAGCACAACAATTCCAACATAACTCTAACAAGAAACCTAAGCCGAATATTATTAGATGACATTTCGTTACAAATGAGAACGATACCTGGACAGTAATTTGCTCAATCTGCGTAAGACGTGAGTTCATCTGGTTCATTTGATGGGGATACACGAACGACGGGGTGAATTTTGTACATTGTTTTTCTGTTTCGTATCACGCAATATCGAACATTTTCATGATCACGCAAAGCAACTAATTCGGGTCAACTAAGAGACTGTCTGAGATGAAGTTCTCTCTTGCTTGATGTCTGATGCATCTAACGTCGACTCCTGTTTCGCGTCAGTGTGTCTAATGCACACTCGCCATTCTCTCATCGCATCATATCAGGCGGAAGCAAAAGCACACTAAACCAGGGAGAAAGATCCGGTGATGATTGATAGCTCGACTAGCATGCGGATTTGGACCCTTGAGTATAATATCCTAAATGGATTTGATGAATTATAGGAACCGGGTGGATTTGCAGTGCCGTCAGCAAATCACGCGCACGACGACAATGAGAAATGGGATTTGCAAGGCAGTCGTGATGGTACGCAAAGCGTATTTTGTTGTGGTGAATATGATTACTAGATATCACGTGAGAAACAATGTTACTCATGTGCCTCAAATGAAGCTGCTTTCATATACTAACACTGTGCCTCACAAGTTTTTCTTAGTTTACCCAGATTGCAAGTTCCAATTTGAGATTCTCTAGGGACCGGTTAATATGCATTTCGGTGATTCCTTGCAAGGGTTGAACAGCTACATAGTGCTTCCACGGTATTCAGTGGTAATTTGAGGGCAAATATAACATGGTGAATCATGTCATTCAGACAACTGTACACAACATGTGTGAGTCGTAAGAGGAGTGGGATTATATTTCTACCGGAAGAAGACTTTCCATTAGTCCTATAAAAATCTACATGCCACGAGCTAGAATAAAATCAACTACCTTGCACTTACTGGACTGCCAACGTACCAGCCGAACTACCGATATACGGACATCGAACGCAAATAAGGCAGGTGTATACTGAATAATGATAATATACTTGGGAAAGCTGTTCTTATTTGAGGGTTGCATATAACAAGTTTTTCTGATATGCTTTGAAAAATAACGATGCAGCTTTGTTTTGTCGGTATGATCTTGGTAACTCTGAGTGGTTCAGTCATGTTGTCGTTGCAGGGTTTGATGTAATACCATACGATGTTGAGTAGAGTGTCGTTTGAATCAGTACAGGGAAACCGTTCTTTATTGTTCAAAATGTACTTGGTCCTGGGTATCGATGTCAGTGTACGGAATTTTCTTTGGGGGAAATACTAAAGCTGGGATATACTTCGTACAGTTATTCATGGAAATGAAATCACAGTGCAGTTGTGGATACGGTTGTTCTTATGAGGTGTATAGCCTACCTAAGAAGCCTTTGGTTTGTAGATCCAACTTTTTAGTGCTTCCTTCCTTGTTGCTTCGTGAAATCAATCAACTCTGTGAACTTTCTCGTATAGCCGATTCTCCACCTGAAATGGTCATCTCGAAACTAAAGCTACATTGAACCGACACTGTCCAACGCTTCAGATGCTGACTGGGCGTGTGAAAAATAATATTTTTCATGATACCGACTGAACACGCTTGCTTGAAGATCACTAGTGCGATATAATCCTGAAGTCCAACTGGAAAAACAACTACAATGTAATGTGACCATTTTGACAGAAATGAGATGTTTACAAAACTGAGAACTTCCCAATCATTATCAAATGGTCCCTTGTGTTTTTGGATACATTTTGGAATGGAACGTTGCTGACAAATTTAGTTCCACATAATAGGCTTTGCTTAAATCACGGTCCTTTGATTCATTCATTGGAATAAATATTTACATGTTCGACGACTTCTTCACCCACCTACTCCATGAAGATCCCTACGGTATATGCTGCTGATATAACTAGCTGAGGCACCGTTCAACAAAACCAAAAATATCAAGAGAGAAGCTCATATCATTGCATGCGGAAGACTGTATTATTACCAACAATATTAAAGATGGAATCACGAGAAGGGTAACTGATCAGAAAAAAATGTTAACAGACACTGGTGATGAAAAACTACGGGGACAAACACGTATGATTTGCACACCGAGAATTGGTGCCTGTAATTCCAGTCTGGCCAACGTATAAATCGAATGATTACGAACGATCCCCAGAACTATTGTTTTGTAAGTGCTCATAACTATAATGATGTGATGTCATTAGTAAGCGGACGACGCTTACACCAGAGCCAAGCTCTGTTCGATTTCGGCTTTATAGCTCTCTGAAATATTTCGCATTGTAAACTCATCTTTCCTTTCACAGGATCAGCGGTGTGTTCAGTATCAAGTAGAAGTTTCAGTTTTGATTTTGTGCGCTCGAATCATATTGAGTAGTAAAAACATGACATGAACGATGGTAACTACTGCGCTTAGGTTGATTCAGTGAAGTTGTGTCATACCACATTGCTGTACATTAAACTGTTAGAGTACATAATATTACCTATTTATCTACTTTCCGTCATTGCTCTTTTGCTTCAGATTGATACATGGTAGACAAGTCAGATGGAAGTGGCATTGTTGGGAAGATCAGAATATAGTACTGAACAACAGAAACCACCCGGGTAATTACGAATCTTAATTAGAGTTTGTCCTTTTGTCTTCTGTTTGGTTACTTATTAGTAGTGAGTACATGCATCGTGAACCCCGGACATTCGTAATGTATTTTCCCTGTTTCTAAGGTATCACATCAGTTTATACTTGAGTTTCATGGTACTTATTACATGAACAGTTCACGTATTTGTTCATTACCTTGTTTTCCGAAGGTCTACATTTTTACGGTTATATAATCTTCCTGAGAGTTTCATTTGTACTGCCGAGCGGAAGCTCGAACTCCCAGTCTTATCGTTTTTGTCAGTGCACTCCACTATTGGCCGTCATACGACAACGGCATTAACAGATCTAGTGTTGACACGTGCCTTTGTTTACTCCACAGACTTAGCTTATTTGTACTTATTTGTTAATGACACTTTTTACCATTGCAACCACAGTCCAATTCACGCGTTTGTATTCGATTTATTGATCTTTGACGATAAACGCTCTTGATTTATTGACTGTACCGCAACCGAACTGCGCTACAGTTTCGTTCAGCTGCCTGCTAAGTGGACCGTTTCTATTTTCAGCGCTGTCCCGATTTTCGGAAGCTTACTGCCCATTGTTCTTGGTTTCTCACCTGGCTGTGTGTCCTTTATTTGCTGTGTATTTATGCGTATTGTATTATTTAGAAACACGAATCATCGATAAACACGGTTATTCGATTGGAATTTGTTTTGCTGCCCGTAATCGTGTTCTGCCCATATCGTGCGTGTAGCTAGTGAAACAAAGTCACTGCTAGATTCACAGCCCTAGACATCGGGATAGTCGCAACACACCCATACTGAAAATTTCTTTCGTCAGTTTACCAAAAATTCATGTTAAGCACGCAGCTATTTTCCAGCTTTTGGTACTTCAGACGAATTAAACGTATTGGCCAAGATAACACGAAAACGATTTTCACCGGATTGCGACAGCAGTACCGTATTGAAATCCAGTTTCATTCAGTTGTGAAATCAGTGGTGATCGAAACGATTTCGATTACGCCGTGTTATTCAACAATCAGATTCTAACAAGATTTATTGAATTTTATATTTCAGCCTTGTGTTGTGAAATACTTTCAGCAGTTCAAGAAAGAGGAATTATTTCTGAAGAGACGTTCGTCTGGCGAATTTCGGCAACATCTGCAGCTGTTCTTCAAGGTCCTGTTCTTCAGGTTATGGTTGTGGAAAAGTTGCAAACTCATGTGTTTCAGGATTCTTCCAACCACTTCTCGGCCCAGGCTCTGTTGTCAAATGAGACGCATATAAATATGGATGGACAAGATGGAGCTGCACTTATTGTGCAGTTCTAATTGTGGTAGTACATTCTCGATTCCGTCAGATTGAGATCACTGAATTTCTGCCAGATTTTATTTTGCGCAGTTGTTTCTCTTTTTTCAGTTAGAGATTTTTTTGCTCAATTTCGAAAGGATTTTGAAGAAGACGCTACTAAACCAAATTCAGTCCTGCTCTTTCGTTTGACCTTCGTTTAGTCACTCTTCATTTGAGCAACGAATCTGTCCTAATTTGGATAGGATTACCGTGGCTTACCCCGAATATACTGAGAGGTTCCTACCTGAAATATATTTTGTATTCAGCTGTGGTTTGTTGAGTTCGTTCGATGGAGGCGAACTTTTGAAAATGCTCACACAACTCCGAATGGTCTGTGCTTACCTCCTCGTGAATTCAGATGCTGGAGCTGCACATATTTTACCTTTCATTGTCCGTGCGTTACACGAGACGGTATGGCTGCATATTCTGGCTTCTGTCTGTAGGAAGATGTTGACAATGCAAAACTTGTTTATGTGGCACAAAGGAAGCCGTTAGTAATATCCGATATGTTATCATCTTGTCTGACTTGACCTGAGAGCGAATTGTTTCCGGCGATCTGAGCTGTTTACTAAAAACCAAACTGAGAGGATTCAAGCTCAACAGATCCAAAGTTTACACCTCATACACATGAACTGCCCAAAGCTGAACAAACGCGAAGGAGCTGAACTCGGATGAGTTGAGGGGATTTCATCTGAACTGAACTGAACTCCACTCATCGTTACTGATCAGATTTGATCTTATTGGGATGGATGAATTCAATAGTGATTTGTCTACTTCGTTCAAAAGGGCCATCTTTTGTTGCTGCGTATTTACCTCCCGTAAGGTTGCACGTGCCTTCCCATGAATTTATCAAGCCAAATTGGTGGCTGCTTGGCCATAAGACAATTAAGATAACTGGTTGAATAGATTTGCCTACTATAACCAATCGCCTATGTTTGCACCACACTCCTCAATAAAACAGGCTTAGAAAGCACAGCCGCTCCACCAGCTATCGGAACTTCATCCTCACCTACATCCACTGTGTCCACACAAAGTGGTTCACTGCCGCCATTGGTTCAAGCGACTGGCTGGATTTTGCCACTCATCACTAAAGTTGAATTCTGCTGATTGCTTGAACTAATGATACAGTGATTGTTGACCTAACTGCTGTAATCTATAAAAGTCACCCACGTCCCATAACATTATTGTGTTCAATTCAAACAATCGTTATTCCGGAAATATAGTTTTCTACAGTTCAAAGCTCTGTACCATAAATTATCCACATTAGGATCGGGC
>STRG.80686.1
ACTGCACAAAATTTCTGCCTTTCAGAAAAAGAAAATCACGCAGTGTTGGGAGCTACGGAAACGCGCCGACAATACAACTATCTGGACACACGATTGGCTCTAGCCACACCAAGTCCTGTGCAAACTGAACTGAACTGAACTGAACTGCACTAATACGGTCGAATTTTGAGAGGCGGGTCTTCAAAATGTCTGAAGGTGGGTGGCGTCGAATGGTATTAGCAGCCTTTCTTTTCTCTTTTAGTTAACTTAGTTTCACTTATGAGCGAATCAGAAACGAAACAACGATGTAGATAATTTAAAAGTAATAATTTCTTCATCTGTTAGGGTCGCATGTAGCAACGGGCGATTTGCGCCTGCGACGCAATTACAGCTACTTAAAAGCGTGGAAGATAGATGATAAGCATGTCTTAGTGAGGTTCCGTTGAGTGGACGCATCATATGAAGTATTATGCGTTTCTTTCGGATATCCAACAATCGGTGGTAGATGTCCACCCAATCGGCACAAGGGAGTTCGTTTCTTAGTCCTAGAAAGTCCCATGGGGTTCTTTTTTCTGTCATTCAGTTTGAGATGAACTTTTTTGTCGCCGTTGGATTCGGGAAGGTCCCAAACATGGCGAAGGAATTTCGGTTTATAGAAAGACAGCTTGTCAGCCCCGTTAGCACTACGAGAGCGCATTTGGTCCCAAAGACTCCCCAAAATATTTTTCTTGGGACTATTTTAATAACTCCGCATACGTTACAAAGTTTTGCCCGTCACTTGAGGTAAAGTTCACCACATGGAAGTAAATCTCGACGTCTTTGTAAAGTGCTACCTTTCATGGGGATATTGAGCATCGCCCTTGTAGCAAAACCGCTCCGAAACCGATCGATTTTCGGCCGGTTTTCCAGCATCTAATGCTATCGCACTGATCGGTTTTGAGTGATTCCTGAGCGGTGCCCAGACTGTCTCCCAGGGGTTTATACAGACCGTGTAAAATGCGTGATATGCTCCAATAATGTGTCACTTTCCCCAAGTTGCGTTTTTCTTTCCTCGCTTTTGTCGCTCAAACTATAAGTTCTTTGTAATTATCCTTATGTCACTCACATTACGACGCATGAAATAGAACGGTCTGTTACTTGGTATTGTGGGACATTTCAATGTATTCAAATCCACATTGAAATAAAATATTCATGACAAAGATGTAGAATACTCTGGTTGTCCATGTCCTTCGTATCAATTCACGTTAACCTGTGGATGAATGGCTACTATACAAACCTGTCGAAAACCGATGTAGCGAACGGGCCATGCTACGAGAGCGGAAGGTATCCAGGTTGTGCCAAGAATTTTTTGAGGATGGTAATGAATCAGGTTCTTTTTCCAAATATAAGTTAATGAAAGTTCAATAACTCACACCTGAAAGCGAAATAATATAGTATGGCTTACCGAAATTTGAAAGCGAAGTACATAAACCGCTGCATACCAGGTGTGACCATAAATTGTCCCAAAAAGGTCCCCGAATTGTTTCAGGCGAGACTATTCTAGGACTTTTATGCTGACTGATCATATCCACTATACTAACAATTTAAGACGAAGAATTAATTTAGAAAATTCACATCGATGCCGCTTAAATTTATGGCGTAAAAATCCAAGGAGTAGGGAAGTTGCTAGCGACATATCTAAGCTGTGATGTGGTGCGGAGCACAGTTGTGAGACAGTTCCCCAGCGTACGAAATCAGCGTTCGTCAGGTGAGATCAGATTACAAGACATGGAACCGAATTCGTGTCCAGTTTTTTGCACCCGAGGCTCTAGGGATCCTTACGTTCTGTAACAGGAAGGCGAACTATAGCACCCATTGCAGTGGTTACGTGATTGTGGCAGATTTCTAGTTGTTTAAATATCCATTTCCGCTTTCTCAAAACAAGAGATCCGTGGAAATAGCGTAGCCAGTCACAGACCCGACTGAGGGGTGAGACATAGCGACACGACAAACAGCTTGCGTCGAAGGTAAGACCTTGACGCCTACGTTCGTTGGTTCTCTACCTAAGCTGCCGTGGACGATGCTGGAGGCTCTGGCTTTCCACTGTATATGCAAACAAGATTGGGGGATAGGGGTTGAGAATTTGAAGCAAGAAAGAAAGGCTAGGAGAAAAAAGGGAAAGAAGTACGACAGTTTAGAAGTATCGGCGTTTATAGCTTCAGTAAAAATAAAACGGCTAGGTCAAAAAGTTAAACAAAGGACATTTCGCCGTATTGTGACATCACTATCGTCCGGCTCGTTACCGCACTTGACTTGTTGGGCCCTTATGTGGTTTTCCACTCCAAGTCTCGGTCTGATTTCCGGTTATCCTTAATAATGCAGTGGGCCTTTGTGACTGTGGGGTATATACTCCTCCATTGCACTCATGCGCAAGCATGTAATAAAAAAAAGTCCTGCAACGCGAAACGTCGGATATGAAGACGAGAATAAAGCCGATGGGTTCCAACCGCTTGTACTGGAAAAAGGGCTACGTGCAGAAATCGAACCGTGGCGTGCGCCAAGAAAATTTTGGAAGTTGCGCTTGCATTTACCGAAACGTACATGTAAACGAGATAGACGCGAGAGTGATAAGATCACTACGGAGTGAAGTGGACAGATTTGGTACTGTTCCACTGAGAAACGTGGTAATTTTTTTGATTACATGCTTGCGCATGGCTGCAGTGAAAGAGGATATACCCCGTATCCACGACGACAGCACTTTTCGGGATAATTGACAATCGGACCCTGAGGTTTGAAGTGGACACCCAAATAAGGTCCCAACAGTTCCGGTAAGGTAACGATCCGGACGACAGTGGGCTGCTGTCTACCAACAGAGTAATTGTAACCCAGAGTTTAGTTGATTCAAAATGAAACGACAAATGTCATTTCACACCAATCGTAGGCTATCCTCTGGGTTTTCACGTCATTTGAATTGTATCAGCACCAAATATTGCGTAGTATGTTCACATGCATATGGGTCGCTCTCAGCTGCCAACGGGTGGCAACCTATCTGGGTGCCTGTTACGTAAAACGGACTGTGATCGCGACCTAAGGGTTCTGGTGCCTGCCTCACTGAAAACCATAAATCACACTGACAGTGTGTGCTTCGGCCTTGAGTTTCCTCTGTCCAGTTCATCGACCACTCCAGAAATAACCACGGGATGCCTCCCGTATACTTCCCATGTGTTTCCTCGACCCAGATATGGTAAAGCGGTGGCATAATCACGTAAAGCTGCTGAATCGACCGAGTTGGAGCGAGTGCAGAGGTCCGCTACTTTTCTTATCTCTGGACTACGCGGGATCAGTTGTGAAGGACGCCTAAAAGCAACTGGTTTGTTTCCAGAATCATATCAGTGGATGCGTGGTAATCTCGTCTACATTCATCGCGTCATTCGGAGTGAGTTCAGTTCAGTTCAGATAACCATTAACCACGCACTGCGTGCAGTGGCTTTGGTTGCTATCTCCTAGCGACAGCCTCACTCGAAAGTAATGAGGAAAACGAATATAAAAGGAGCAATGCAAGAACTACAAACATCAATACCAAGTCAATAGAAAACTATGAATTCAAAGGTGCCACTGGTCTAGGCACTAAGCATTTTCCCTAACATATCTAACCACTGAGTGGGAGGTCCCTTGGACCCCACCCAAGAAGTCTAACACCCTACATGATCAAGTCCACTGGTTAAATCTTTCATACCCTTCCATGTCATGGACTGACCACCCTTTCTCGTCTCCCAACGACTGCCCGCCTCAGCGAACATTGGGTGCCGAGGAATCCTATCAGGAAATATGTGCAACGCGTGTCCTGACTTGAGTGTTTCATCTAGTGATTTGGTTCGTAAACCTAAGGCTCCACCGGACATTGGCACTGCTTGTATGATGTTCCTACCATATTCGACTAGTTTTACGAAGACATCTCCATTTCCCTACGCTTCGCAATCCACCACTGCTCACGGTCGTTTCTAAGGCTACGAATCAGTTGGCGTTTAAGACATCGCCGTACCTTATCATATCCGAAATCCGGACGGATCAATGTGCAAGCGTCTAACAGCGCAATTAAGGATGCAGATATGTGTCCGGTTGTTGGAATTTGGGCAGCATTAGCAACCTCAAATAGGACCTATTTGATATCTGTCCATCACTCTTCTGGATCCTGGACATTTGACTGCATGGATAACCTACCTGGTGGATAATTCTGCCTTGAAAGCAGATCGACGGTTATCACATTGTAGCAGCTGCAGGGTACGGTTGATTTTGGCGTTGTTTTGACCACCGACGAGACGTAAGCTGAGACATGCACGGACAAGCGTGTGATCGG
>STRG.49130.1
ATCTTCTTTGATAGTGAGCCAGACCGAGTCTGGAATGTTGTCTAGAATAGGATGATGGAACCTACTCGCCGTGAATATGTGTCTGGTGTAAATGATGCAGCCGCCTCCTCTTTGGTCAGATCTACTGTTGGCAGTGGCCTGATAGCCGGGTATGGATACGTGGTTTAATGGGGTGTGATCCGTCAGCCACGTCTCGGTAGCTAGTAAGATGTCAGGGTGTAGGTCTAATGCAAGCTCTCTAAGCAGGGGCAATTTTGGGAGGAGAGAGCGGACGTTAAATAGTAAGAGAGACAAGGTGTTTTTGGATAGGTTCTCAGTAGATAGAGCCGTAATTTCATTGTGATGAGGTGATGAAGGATCGTCAAATAAGGCGTGGCTAACGATGGGCAGTCGAAGCTCGACCCATTTTAACCGCGTTTCAGATGAAGAGTTTGTGCCTGTGACTAAATGCGCCGCTGGGCTTTCAAATTGGGCGTAATTTGAAGAGCGGTTAGGGGGTTCTAATTGAGACGGCCGAATCCTGGAGGGGGTAAGTGAGGCGCGGAAGGAGCTAGGGGGGATAGAGGTGGTAAGGACTTATGGACATTTGGTGCATTAGCCCGGGGCTTGATGCTATACGTGGATTGTGGCTGAGTGAGGGATAAGGACGAAAAAACGGGAGCGGTCCGGGGGCGGGGTGGAAGTTGAAGCTTGTGCCAAGGTTGCGGACTGCACTGAGGTAGTCCACTGAAGGAGGAAATGGGAGACTAGGAATATTCGACAGGAAGGGTTGGACCTGGTGGTGATATGGGTCTTGGAGGACCCCCGGAGAGGCAGAATCGAATACCCCGTTTCGAGAGGTATAGGGCACGGGAGCGAAGGCATGTTGGGACAGTGGTGGAAAGAAAGGTCCGCCCGGCATCATATTTGGTATCGGGGCAAACTGTATTATCCGTGGGGGCATACGTGGTGGTGTTGAACACGGGTCGAGAGCCGGACACTGGGTCTCTTCTTGGAATACTGCAGCCAAAACGCACGCAAAGGTCTCGCCATTGACTGCAACCTTCTCCAGCTCGTTCGGAGAAAGGCCATGAAAAGGAGTCCAGGAAACCTCACTCCCTGCATTAGCATCCATGTTACAAACGACATTTTTCATTCGTATGAAGTACCTTTGCCGGAACTCTGATCGTTTGTCTTATTGCTCTAAATCTTTGTCACAAACCGGAATCCCACCGCTGCTTCGAGCGTCAGTCGCTCAGCTTGAACTTCGTTGTGACTGTATTCGGTAATTTCATCTTCCGTATGTAAATTTTTGCTGTAATTCAGCTGCAGTTGTTGGTTTGTAGTTCAATTTGGAGCGTAAGAGCCCAGAAGGAGCACCATTGAGGTTCAATTATTGTAAAATAAATTAATTTGTTGTATATAGAGCCGTACCTATTTGGAATCGACTTTGTTTTGAATTGTGTCGAAATTGGTTGCTACGCGTTGCTCAAACGTTCCGGTGGCTGGACTTTACTGTACTCAATAGCCTTGGCAACCACTGAGACGTGAAACTATGCAGCAACTCGGCGAGCCGTTCCGACTCAAAAGACAACACTCTTCAGGTGAACCAAACCCTCTTGCCAGTAGGTGTTGGTCATGTTTCCTGCTGAGGCTCCAGTATATCAGATTTTCCTGGAGTAAGCTCGGTTTTCCACATAGCCACGGCGGATCTGTCTTTAGCTGATTTGAAGGAGAAGCAGGCTGCAGAACAATTAGAGTTAGATAAGGAACACAAGCTGCTCGAGGTGAGGAATGAGACGGAAATGGCGAAGCTACATTTGGCAATCGTTAAAGGAGAAGAAAACCTAGTCTACAGAGATGAAATCAAGGGTGAAGTAATGGCCAGTGAACATCCTTCTCGCTACCTAGGTGATTGCCACGTACAGAACGATGCTCCCCGAACAGCAAGCGTAGTTCCAGTGGCAAAACCTGCAGTGGATTATCGTTTTGAGTTACTCTGGGTAGAACTGGAGTCTTTTACGGGCTGCTGGCCAGCTTTTGTAAAACAGTCTGAATATTACGTCGAATGTAGAGTTCAAGACGATGGCAAGAGCCCACTTTACTTGATGCCTTACTGCAAGGGCCAAGCAAGGGATGCGATCGCCGAATGTGTTATGTTACCTTCAACAATGGCGTGAAATAGGTCTAGAGAAATCCTAAAGGATCTGTATGGACAAGATCATGTAGTGGCTTGTTCACTGATTGACGGCTTACTGCAAGGTTCGAAGCCTCTGGTGGAAGATTTGGATGCCCTGATTAAGTTGTCGTTGAAAATGCTCAACTGTGAAGCTGCTCTCACATAGATGAACTGCATGTCTGACCTCAACTCACTGCAGACCATGAAACGGATTACTGGAGTGCTACCAAAGCGTCTCCATGAGTTGTGGACCGTTGATGATATCTTGGGAAGAAAAGATGAACCCAGGTTTCAAGGTCTGCACCACCTAGCGCCCCATGAGGCGCGGATTACTCGAAGAAGGTTTGGCAAACTGGCTTCTGATAGCAAGGCCCAAGGGTATTCGCGCTCATCCATTTGGAGGAAATATGCACAAAACCCGCATCCAGAAGCGACACGGTTCACGCCAAATCAGAGTAGTACTTTGTTGGTCGCAACCAATAGGTTCTCGGTATGTAATGGAGTACATGCACTTGAGGAATGTCAGCGATTTCTGTCTCGTGATGTGCCCGGTCGTTGAGCATCGGTTAAAGAAATCAAGGTTTGCTTTTCGTTTCTCAAGTGTGGACATCCGCCTAGCAACTGACCTGCTTCCAAACCATATTCAACATGGGGTTGTCAGAAACAGCACCACCCTCTTCTGCATGTTGCACAGAAGCAATGTACCGATCGAGTCACGCAAGATACAACAAAAGGGCTGCAGCTGGGTGGGCCGGGTACGGATGGTGCAAAAAGGCCTGAGCAGTGGACCGATTATTGCACGGCTACTCTTGGGCCAGGATGTTGTGTCAGTTAAGGTGTACTACCGGTACGAGTGGACGGACCGGGGGGGATTTGTGTAGAACCACGCTCTGATGAACAGCGGGTCCGATGTGACTTTATCACAAAACCCCCTACGGAACTGGCTGCCTGAAGGCATTCCCGACCTCACCTTCGATTCCGACCGAAAATGGGACTACCACCTGGAATTCGAGCATAAAGGAGCTGCTGCTGAAATCATTTTCGGAGAATGATTTCGTTACCGTACAGAAAGCATTCTGTGCTAATGGGCTACCAATCCAAGCAGTCCAATACTGCGCAGATGTGGACATGTGATCCGAGCCTCCTCTACATTGCGTCCAAGAGCAGAATCTGAAGGATTCGAGAGTGCGAATCCTGACATGTGCCGACGTCCCAGAAGCACATTGGGCATTAGGGCAAATATGCGGTAAAAGAAAACAACCCTATACCGTGCGGACGATCTTAGGATGGATTGTGCTTGGTCCTATAAGCCAGGTGTACCGAACGGTCCTGGAAAATCTCCTCGAAACCACTGCAGTTTCCATGTTTCCTTAACATCACACACTTATTTACAATATTGACTTGTTTCATGCATTATTTGTTCCACGAATCAACGCTTGTTTGCTCGAGCCCAGCGCGTTGCTCTGCCATATCCCTATTCTGAACCTGCGTGACGCACGTGCTCCTTTCCCGCACGCCGCAATTCGGTTCTCGTTTTTCGAGTCATTGTGATTGCATAACTGAGGTTTCAGTTCAGTTCAGTTCAGTTCAGTTTGCACAGGACAGGTGATGGCCACGGCCAATCGAGCGTCCAGAATTCCTTCGATGTTATGCACACCAGTTATGCACCCACCACTGCCGAGTGTATTTCGTCGAATCCCCACCAAAAATGAGAGGGGAACGGAAAACCTCATCGCACATCAACTGCGAGAGACATTATGCATCGTGAGCGTTCACTGAGACAGCATGCAATGAGGGAAAAAGTCTGTTAAAACATACTCCAGAAGGACCACAGTGCTCCCCGTCATCCATCTAGGTGATATACTCAAGGCTCACTACAAGGAAAGATCTCGTACCACTTGCGATCTAGGGCACATTTGAAGGATTGGACTGTCTGCAGATCTACAATTCCACCAGGCAGACCGTTCCAACTGTTCACAACCCTGTTGCTGAAGAAGTGCGATCTAGCCATCAACCTAGATCGGGCTTTTATCAACTTCTTTTCGTGTCCCCTTGTTCTGGAGTCTACGGCCACTTGGAATAGACTATCTGGTCTAAGGCCAGAAAAGCTCTTCATTACCTTGAACGTTTCTATGAGATCCCCTCGATGTCTCCTCCTTTCCAACAAGAAAAGATTCAGGTCACAGAGTCTCTGCTCGTAAGTCTTACCCCTCTGCCCTTCAACCATTCGCGTGGCGAGACGTTGGACTTTCTCTAGGCAGGCGGCGTCCTTTTTGTAGAAGGGTGACCAAGCCTGCACACTACCTTCTAAGTGAGGTCGTACTATAGCCATGTAAATAGGTACGAATACCTCCGGCTTCCGGCAAAACAAAGCTGATCGCAATCTAAAGAGCTCCCAACGAGTCTTATGCGCAGCAGCTTTGCACTGCTCCGACCATTTGAAATCACTGTTCATGATGACCCCCAGGTCTTTAACCCTACTGGCTGCCTCTACGGTGAACAGCCCTTGATCATGAGCCACAGTTAGGCTCTCTGTTGACCTTGACAACAAGTGACTGTTTTGAGCGTTCAGAGGTAAGTCCCATTTGTATGCCCAGTTCAGGACGATACCTATTTCCCTGCCCAAGTCCGCCCTACCCTTAGATCCAACAATCTTCACATCATCCGCAAAAATAGAGCTGGACGATTGAAGAGTGGATGCTAGGTCATTAATAAATAACAATAGGACCGGGCCTAGGACGGATCCCTGAGGTACACCACTGGTGACGTTCACCAAACTGGAGCACCTGTCCCCCACTTTGACGTAAAACGTCCTGTTGGAGAGGAAGTCCTCCAGCCACCTATATACTGGCCCACCTATACCGAAAGTCTCCATCTTGCGTAGCAAAAGACGATGATTAACGGAGTCGAACGCCTTGCTAAAGTCGAGGTAGCATACCTCAACTTGCTTACCTTCGTCCAGTCGTCGAGTTACTTCATCTAAGGAGCACAGGAGATTGGTCAGG
>STRG.16501.1
CTGTAGCGCACCACCAAAATCCAAAATCGGCCTACTCTCAGAAAGACATTTACACTAAAGACCGATTAATCGTCGCATTATTCCGAGACAGACACTGTGCATGTGGTCGTTAGGAAACAGGGCTCTCATATCCACCGGTAGTACTTCGAACGGGGAACTGCTAACGTGATGACTACCTTGGCGAAGATTTCGAAAGTCAACGTCACTGAGTAACCTTCCTGTGGTTGACGGGAAAATGAGACGGCTCTGGAGGCAATAGCCGCGTTGTGTGCATCTGTGATAGCTGTATAACCCAGAATGATGCTCAACCTGCTTAAGCATTGACTTGGCTGGATTATCTGCCACAACACTCCGCAACCCAATTCTGCAACGAAGACCACTCCCACGAATAATGATGCCATTGGATAATAAAGATGCCAACTGCCGTATCAGGTCTTCCAAATATTCACGCACGTCAGTAGGCTTGGACATTCCACAATATAGACCAACAATAAATATCCGCGAAGTGGGGTCCAAGAGCCGATACATTGTTGGCCACAACTGGTGCGATGAGCCATGAAACAAGCTCATACCGTCAAATTGCAACTGGATATAAATGCAGCAGCCGGCTGTGACAGGTCTACACTCCAGAGCTCGTTGCAAGGTTTCATTTAGCCCAAAATGTACGTATCTACCGGGGCCAACGTTTTTATATTGGATTCTCCTTGGTGTCCCCAGCAACGACCACGGATCTAATGGCAAGTCAAGCTTTAACTGTCTCAGAGCTCGTAATAAAATCCTCAAGTCGGCCATTGATAACTTCATTCGTATAGCGGCCCGCCTCACAACATGTTTGGCCGAAGGAACAGCTGGAAGGTATAAATTCTGTGAGGGTAGTTATCATTTTGATCGGTGTCGTAAATTTCACTTCTCCATCTATCAGTGATGATTTTATTGCATACATTGCTGATCGCCATGAAGATTACTTTTCGTGAAGGTGGTCGCATCCAAATAAGTTGACTCCCACTCCTCTGGTATGCACGTATTATCCCCCATTGTGTTCTCACAACTACCCACATTTAGAAATCCAGTGTGCATTACCTAACAGCAGTAGAGGTTGTAGCAACTGTGACTTGTTGCTCCTCAACTGCTGCCGATGAGACCTTCGGTTTTTCAGGACTGTCGATGTCATCAATAAACCATCAGACTCGTTGTTCGTTGGAACGGAACAATTGCCTGGGAATTTGTAACGAACTCCATAGCAGCTAACTTTTTGCACCATCATCCCATGTGAGGGATGAGCTGAAATCGCCCCCATTAACCTTGCGAACTGCGGTCTGCTTCCTACGCCTCCATATTGTAGTTCTGGAACAGTTACGCAATTTTCGGTGGGTCTTTTTCATCTACAGATGAAGTGATAAATGAAAACAAATGGGATTTACCGTCCGAAGAGCATTAGAAACCCACCAAACGCAGTGCAGTGTTTAACACCGTAGCCTGAGAGGAGACAACGAACAACCACCGCCGAAACTGGCCGCCATGGCAGGAATGCATTAAAACAAACAGAACATCCAAATCTATAATACCCGCGGGCTATCACGTGAATGGCACCTGGTGCGTCCGCGTTCTCTGGTTCAGGTGACTAGGTGACCATCAGAAAAGGTGTGTTGCTAAACCTCGCAAAAATGGCGATGGAATGCCCATCTTGACTAAATCTGGCAAACACCACCATATACAAACACGACAGTTTAATTACTCAATCCCATGTCTGATCAACCGATAATGTATCTGAGGTGTTCGAGTCTCATTATCTACGGTGCAGCTCTGCCATATGTATTGATACACGAACAACACTCATTCTCCACTAGTGGAGTCTTGATTGTTTTCACTCAGACAGGCCCACTGAAAAGGTCAAGTAAATTAGCAATCGCCTATTGTGTATCTGACTATTGCTAATCTTCAATGATCCTGCTTTTGCTTTTTGTTCACTCCCGATATATCCAGGGGAAATGGTTTGCAGCTGGACCTAGACTTTTATCGCGAATTCGCATCCAAACAAGAATGCAACAAAGACCAGGATGATGCTGTTATGACATACAATGAATATGAACAAGGAGAATGAACGCTCGGTAATGAGGAAGTTTTAGAGAAACTCTCGGTATTCTTCAAATTGACAATACAGTTTTATCTATCGGCCAATGAATTATTCGCTTTCCCTTGTATTTTTGTGCTGACTTCTTGAAATGAACATGATTACTGTCCTCTGGGATATGTGAATTTCTCCAAATAACAACAAAAAAGTAGCGG
>STRG.26315.1
GACTGATTGACTAACAGACCGATTGACTAATTACCGGATTAACGGACTGATTGACTGATCAGTTGATCGGTTGGTTGATTGATTGATTGACTGATCGAATAATTAGCTAATTGGTTGAATGAATGATTGGCTGGTTGGTTGAACGATTGATTGACTGATTGATCGAATAAATGATCGCCTCTGCTGCTTATCAGACTGGCTTCGAATGGCAAGTCATAATACAACGATCAGGTTAACAGCGTGGAATAGACGAACTCAACTGTAGTGGCTACTATCCATAAGGTTTCTCCGCATGTGTGCGGGTGTGCCGTCTGAAGAGAGGTAAATCACTGAAGCAACATGTGACTGATGAGCGGGGAATTGACACTGACACTGATGATAGATGCAGACGCCTAATTCCCACCAGTGCAGCACCTTGTGTGATTTCTCCTGGTTCAGCACAAAAATAGATTCTGGGTGACAGACCACGTGATTCTGATTTACAAATTTAGTAATACTAACTATACACCTCATTAGACCTAGACTAAAAACACACCACGTGATTGTTTAGTGCAAACAAACTGGTAGATTATGCGTTTTCTAGGATATTTTTTCGGTATATTGCCGTCACGTAAACGCCAGGAAACTTTAATTAATTGGAGAAAAAATATTCACTTCTTTTCACATCACGCAGTTGAAGATTATCAAATTGGAATTCATGATCTCCGGACTCCGCCGCCGTTGGATCTGTCTCTGACCTGGTCGCCCCTGAACACTGTTGATGTCCGGTACAAATAAATGGCGAGAATACCAACTGATCATTAACCGGCTGCCCCACAATTCATTATGAACTTAATCACAGTAACTTTGTTATTGGTCTCATTGTTGTTACATGTCATCCACAATTAGCTGCTCAGAATGGAGACAACATGTTCATTCCCAACTCGTCTTCGTGCAAGTCGACTGAGATCAAGCTGGACTAGGAAATGCAAGCGCGCTGGCAGGCAAACTGCACAACTCACTTCCCGTAGTGGTTATTGCTGGCATTCGGCAACTATTTCGAAAGACTCTATTTCTGACCAATATTCTCAACTCTCAGATTAATATGAACACCTGTATGACCTGTATCCAAGATTCCTGATGGAGACCAGGTCGTTAATCCTGTGTACTGTGAGTACTTTCGTCAAGACAGAAACCAATGCAAGAAGAGGACATGTGCTGGGGTGGCAACTTACGTCAGTTCTGAGTAGCCTGGAAAGTCTCATCTTTTCTTCACTTTCTCTTGTAACAGTGTTGACTTCGTGACTGTTAAACGTCATCCAAGATTCCCGTCTTTTCGAGGTACCATGATCAGTAACCGGCAAATTGCTCCGTTTGGCTCCTAGAAGGACAACGACCTGTTCTTTGACGCTTATATGCTCGTTCTGATTCCGTTACTACCAAAGTTGTTGTCGATGATTTTAATCATGTGCCCAGGTATCCGTTAATTACCTTTGGTTTGAGTGACCTCTGTCCTATCCCAACTAGGGGTAATGCTCTTTTAGACAGAACTGTTGCCAACCGTCCCAAAAGTTTTCAATTACACCTGAAAGCTCCTGTTTCAACAAGCAATCACGCGGGCGAGTAATTAGAGAAGTGCCACATACACCTAACTGACGAGCGGCAAAATACACGAAACCAATCACGTGTTTCCGAGGTACAGTATTCACCTACCTAGTTAGTATTTACACCCAATAAACCTAAGATGGTTTTTAAAACTCCTGGAAAGTAGACCACCTGGGGTTGTTGAATGAAGGCCAGAGCAATTTTTGAGTCTCCTTAAACGTTTTAGTTTATTTGAGCTCTAGTTCTCACAGAAAAATGCTGAGTCCAGAAATATAGATTGGTGAGATTTGATGCGAAAAAGTCGTTTGAGGTTTTCGTTGTGTCCACCACTGAAAATTCATCACAGTCTAGAAAGACCAAAATTACTTCTTTATCACTGAATGGGCCTAACTGTCATTGTCAATAACTTATTTGTATAGGCTGGTCATGGTCGAACGGGGATCACCGTGGACTTTGGACAATATCGACCTGGGCTCGATTTTCGCCATGGCCGGTTTCTTACCTATTTGGTAGCCTTTCACTGATCGCGAAGTCGTTC
>STRG.73398.1
AAAAAGGGTCGGTTTGGGGGCGTTTTTCGGCCGACCACGCAAACAACCCTCCGATATTTGTGTACCTTCTGCATTACAATATAAACTCAATTTCCCGTACCTATTTTTATAGCACTACACAAACGACCCCAGAACGAACGATTCTAGTCCGGTGCGTCAAATAACTAAACGGAAACGTCCCATTTCATCGCTCTCATTTCTCACTTCCCAAGGTACCTTTACCACTTTCGAAATCACTTCCTTGCCAGTAACTACGAGCTGCATTTCCATTACTGATTTCGGAAGAAAAAGGACCATACTTTTGACGCAAAAAAAATGTATTGATGGGTAAATTGCACAGTGGTAGAAGGGATTTATAATATCTCACGAGTTTTTTCGTTCGTACTCGTTAGTCGCATGAGAACTGTTCGCNNN
>STRG.24690.1
GATACAGTCGAGCCAGAATGTGAACAATGACCCCAAAATCACCGGTATTTCGTGAAACTATTCGAGCGCACCATATGATGAGGTTCCATGAAATGAAAAGAGGCGGGAAACTGGAGTAACAACCACAATGGACGTGAAAAGTATACAGCTATAACTAGTGATGCGTGTTAAGTTGTGCCGAGCGATAAACACTAAATTTATTACTGCGGTGGGCAATGGAACGCGAGGCGGGAGCCCTATTCTCGGAAGAGTTTATGAGCATGCTGTGCTGGCATGAATGCGAGACGATATTCTCATTCGAAGCTGTAGCAGTACCGACTGGCTGCTGTCCTGAAAGTGAGAAAATGGTCTTATTCGAAGTCGCAGTAGGCAACGCCAAGTGCAGGCCGTGACGTGATACTGAAGAGTCGTCAACAGACAGTGCACGGTTAACATCAAATCTGATGTCAGCGAGCGATACACTATCATCGGCGTACGCGACTTTGAGACTATCGATGCTAATAGTATCGACGCGACCTTTTCCGACCACTTTGAACGTCTTACAGTGACGAGAAATGACGTGAAGTGGACCTGCTTAAGGTGGTCGTAATGGTTTGTGCACCGAATTGACACAAATACACACATGCGAATAAATTTAGAGTTTGGTTGGAACAAAAGCCTCTTGTAGCTGCTTTTGGGCTTGCGACGTAGCGGGATTTAGCGTGTACGTAGACAAACGGTAAATGTAAGTACGTACAACAAGCGAAGCTGCTCTCCGTGGCGCAAAGAATTTTTAAGGCAGTCGTAATGTCGTGCTATAGGAAAAATCTGAGACGGAACATTGGATATCTGCCTCTAAGCTAGTACTGATATCAAGTAGAATTAGCGGTGACGCTTTCTACCAGTTGGGGCTCTAGTGTGCTTCAAAACCCGATTTTAGTTGACGATGAAAACGTTCGACTAACCCATTCGATGCCGGATGGTACGCGGTCGTGCGAATGCGTTCTGTACCTAGCACATGATTTAATGATGAGAATAGATTGGACTTAAGTTTTTACCCTTGATCGGTAATGGATGTAGAAGGACATCCATATAAAGCTATCTATCGTTCCATCAGATGTAGAGCCACTGATTCAACAGTGACAATGAGGATGAGGACAGCCCCGGGCCACCTCTTAAATCTATCGATGCACGTTATTAAGTGGGGTCGATGGACCCACAATGTCTAAGTGGATATGATCGAAGTGAGCATCAGGCGCATCAGAAGTGTCGATAGGCGAAGCTACGTGTCTACGCTATCTATAAAAAGCTGACTTTGTAAACATTGTTTCGCCCGCATACGGAAGGCCAGAAGTACAGTGGAGCAAACGATCGGAGACTGGCTGCGATATATGGATGTCAAAGTCCATGTAAGGTGTCTGACACGAGAGGTCGAAGTGAAGAGTGTACGACTGATCGAAGTAGGTCAGTAGACGTCGATGAGTATAGTACCAGCACAAGTGTCCAGTGGCACTGACTGTAAGCCATAACAATGGCTATTCGAGCAGCGCGTAGCCAATTCACACGAATCCCAAAACGGGAACAAGATTGACTCGAATTTTCTACGGTGCTGAATTGAAAATCACAAAAAGTACTAGTGTATACAAGCCTAAGGTATGCGGTCAAATGGACCTAACAGTAAAACCCAAAGGTTCAAAGTCCCATGGTCCAAGCACGACGGTCAGAGACAGTTCAAGGCCAAATTCAAATATCTCATACAAACAAAGAATCGTGCAAAAGCGTTGTGTATGGACGAGCTTAACAAAGTAATGTTAAATATAGTCATATTCACAAACCACGCGGAACCTTTGGAAGGATTTTCAGCACGTCTTTTACAGTGAATGACACCGTAGCGACGAGGGCTGAACAGCTTCTATGCATGGCGTTTCCTGCGTCTCTTTAGTCTCCAAAAGAGCTACTCGTGCGACATCCGTAAGTGACAACTTACGTGAATTTCCACGAAGTAGGTCATTTAATGGAAGAAATCGGTCAGCTGCATGGGGCATCAAACAACAACAGAAGTTAACTAACCCCAAAAATGCTTTGAGCTTCTTGAATGAGGACGGCGCGGCGCAGCATGGAATAGAACGTACTTTATCCTCTCACGGATTAGTACCCTCTCGAGTGATCTTGTGGCTGAAAAACACGAGTTCCGGTTTGCCAAGTACACACTTATCGGGATTGATTACCATTGGGTATTTGAACAAACGATGAAATAGCAGTGTCAAAAGTTTGGAATATCCATTTACGCTCGACGATGCGATTAGCAAGTCATCGATATGAACGCGAACAAATTCCAGGTTTCGTGTAATACTATCGATAAACCTCTGGAATATCTGAGCAGCATTTCGCAAACCAAAAGGCATACGTAGGAACTCAAACAAACCAAAAGGAGTTGTGACAGTGGTTTTCTCGACATCTTCAGCGGCGACTGGGATCTGGTGATAGGCTCGTACCAAGCCGATCTTGGAAAATACAGTCGTGCCGTGAAGTGCTGACGTGATGTCGTGTATGTGGGATATCGGATAACTATCGTAACGCATGATCGAGTTTAGTGCGCGATGGTCGCCACAAGGTCGCCAGCTAATACTTTTTTTTCTAGAGCTATGTTTAAGGGCCAGGTCAATAGACTGCGAAAATGACAAACAATACCATTAGAAGGTGGTATCCAACTCATGCTTAAAGAAAGCCAGTTTATCCGGTGCCAGTCGGTAAGGTCATGTCGTGACTGATGGCTCGGTAATGACGATGTGATATGCCACAAGATGGGTCACTACGTCTATCTCTTCAAATGGTTGGGTCAGAATGAGGAATTTGATAAATAAAGACTCAAAATCGCGAGGACTGTTGGGAAAGATACCTGTGGTCCGGTGTGCTTCTGTTTTAGCCGTGAAACCCTCAAATTCAACGTCCGACGAAGGGTCCATAAGCGGCAGTCCACGTGGATCTGCTGCGACAGTCATCTTCGTTCATGATTTTAACACGTTTGCTATTTAACTAAACGCTGACAATCAAGCGCGGTTGACATTTGATCGCTGCTCTTGCGCACGCTCTCACGCTCACTCTCAAATACACTCTAATCATCACCTTTCCCTATCACTTCTCGTTTTCACGGGTCGTTTTGGTTAACTTATTCACGCAGTGCCGAGCTTTAGAGTAACGCGCGTAGTACGAAGAACCGCAGGGCACGCTTATTAAGTAAACTGTGAGGTAAGGTTTTGCGACCGTAGAATTGGTGAGCCTAAAATAATCTACTAGTCACGTTTGTTCTTCTTTTTTCCACCGCTCAAATTTCCGTTCGCGCAAAATTTTGAGTGTTTAATTTTTTCCTTCTTGTCGACTTTTGTGTTGATATTGTCATATTTTTATCCCTCCATTCATTTTGGTGTCCAGTTTATCGTGATGGTTTAAGGTTCCACTGCCTCCGGTATTTTCATGTTTATGGTTGATCACTCCGCTTTTTCGACAAATTAATCGCACGGTCGTATCTACTGACCCCGTCGTTAGAGTGATCACGCTGGATACACCAAAATTTACTCCTGTTGATCCAGAACTCTGGTTCTCTCTGGTCTAACTGAAGTTCAAAAACTGCCGTGTAACCAGTGATGCCAGCCGGTTCAGGTGAGCGACAGGCAGCCTGCCACCGGAGGTCACAATGCAAGTTAGGGAAAAATAATCTCCTCCATGAGCTACGAAGCTTTGAGAGAGGCCTTCATTGCCAGCACAACCCGAACACAGAACCGCCGCAAGCAACAAATTCAAAATGTTAAGCTTGGAAGTGGAAAGCCCTCCGAACTGTTGCTCGAGAAGCAGCTTTTGAGAGGACCGACAGTAGGTGAGGGCCCGCTGTTGAGGGAACTTTGGCCACATCGGTTGCCATACAATATTCGAGTTCTGCTACGTGTCACGCGTAAATGCATACTAAAGAGAACTGCAGCGACAGCCGGTTACTTTATGTCCCGGTGCAACTCGCAGTCGCAGGAGTAACCAGGTCTTCCGTCACCACGGTACCCGCTTCGCCGACATCTAACCATCTAGCTTCAGTTTTGTTCAAAATTGATTCGAGCCTGCAACGCCTAGCAGTGAGTAGAAGTGGGTCACAAAAGCGGTACTGCCCACGCTCACCAAGGTGCTATAGACCTCCACTAAGACGA
>STRG.8640.6
GTAATGTGAGTGAAAAGAGCGTTCGTAGATAGCATCATTCGAGGATGAAATAACTTTGCAAAATCGTAATAAACACTGGGATATTGAACAGAAGTCATTGCATATCATTGTGATTGGGTGGCGAATAGAGACATTACACTCCTACAATAAATGTATTCAAGCCTGAGCATTTGGTGATTTTCATGTACATTTTCTGTCAGAAATGCTATACGACCTAAATTGACTCTTATAATTTCCATTGTCCCAATGGAATTTACTTGATTCTGCAGATAAAGGAGGTGAGTTGTATTGAGATACGGGACGAAGATTGAATATTGGATGAATCTGAGCGTAAAATTGGGTGCTCTTTCATCACAGTGTTACTGTCTCATCACCAATAAACGGTGTGTGCAACTAAGAAGCTACGAGCCTGGGGCTGTACTTTTGACTGAAAAAGAATTGAAATGATTGCGGTTTTCAGTATGTCTACAGAATTCAACATTCTTCTGTTGCCCATCAAATCGATTTGATGTTTTAGAAAAAGGAGGTGAGTCGTGATGAAAATTGACACAATGATAGGCCGTGTTTGTTTGCTTTCGTTCACATGATAAAATACTTGAGCTGTAATACGTTCACCTCATAAATTATTGATGAATCAATGCAATTGAGAAATTACTTCTCGGGACTGGGTGACTAATCCAATTGTCGCCAATTGCCAATAACTCACTCCAAACGACCCAATTATATTGACAGAGAAACAAACGGAATCTCAAGAACAAACAGAGACAGTGTAAACTTGTCAATTTGGTCGATCGAGTTACACTCCGTGAAATTCAATCTAACATGATGAAAATTCCTCTCATTCGTGCGACAATATTACCATTTCGTTTCCAAATTGTAGCATCTATTCCAAGCTTAACTTATCTGGTCCACTCTTTGCTCTGCCATACTCTGTTCTACTCTCATTCTAAATGATTTCATTGATCGAAATCTGAGAGGGATTATTTGGGATGAAGTGGAGCTGTGTTGGAAACGACTAAACGGACAAATTAACACAAAGATATACTGAATTATTTGCACACGAGCTGATGTGGATGCATGTGATTCTGTGGGATGTTCACTGACGAGAGTGGTGAGATGAACAGGAGAGATAGAGATTTGAATGAGTTACATTGCATACTGCCGATTGTATATCAGCAATGATGATTTGCAATGGAAATGTTGGTGTGTTGATTTCGTTCAATATCCATTCACAACTATCCACAAATTCTATTCACATTCGTCTTTCCCGTTCTTCCGTAACACGAACAAATGATTCAGACAAAGGAGGTGAGTTGTGATGACTTTCGTGTATTTCATCGTTCGCTATCGAATGCATAACTGTGTGTGTGTGTGTGTGCATGAGTGTACGTAGGACACAGTAGGTTTAAATTGTCACCAGCAATAAGTCCGTTCAGTTTAAACCCCACATATCTCGTGTGTGTCAGTCGGTTGGTACTATATCCAAGTATCTCGGATCAGTAAGAATCGCTGAATGATGTCAAGTAAATTGTGAAAATATCGTGAATGTGCAATGGAGAATAGATAGTGGCTGCAGCGGACTCGGTTTGATGTTTAGAACTTTATTTGTACATACCTTGAATAACGATGATCGGAAGGATATTGCAGCCTTGAACAACCAAACCAGTTCAATCAAACCAATGTGATCTAATTTCAACTGGTTTGAAGTGTTTTCTCGTAAACTGAACCTAATTGTTCCGATCTCGTCTTACTATAACTCTTGTGATAAAGTGGAACACAAATAAACTCCATAAAATGCAGCTGAACGGAAGAATTAGTTGTAGCTTATCAAATTAGTGATCGCGCACGAGACAAGACGTTTTTTTGTTAACAACCTAGGAGAATTGATTTCCAGAATGCCCACAGTTGAACAAACTGATCTATGATTGAAGGTTCCTGGCAATCATCAAGTTCAGTTTGCACTAACCGATGTACGGAGAATACATTCGAATTCCTCATTCCCATTCTCTCTGGCACACCTATTCGACGCTTCAGGGAAAGGAGGTGAGTCGTGCAAGAAATTGTTCCCCTGATGCTACAGCTTTCCTTCTGATCGAGTGTGAGATGGAACTCGTTGAGAAAAAAGCTGGTTTCTAATTATCAATCACAAAAATTTGAGTGCTTTCGTACTCGAAGTATGTCAGACAGCCCAAGGTATCCGAATAGTTACCAGTCCAAACATTAATCAATTCGTGAAGTTCCACGAAATGAATGGAGTATACATCAGCGAATTTTACCGCAATCGGCGGTGCTTCCAGGTAATATTATTAAAGGAAATGTTTGTATTATTACCTACAGCAGTATCAATAAAAACAATCATAATTTTGGTATCAATAAAATATCGATTTATCGTGAAGTCTCAGCTGAGACGGTTTGGATTGAACACCGTTCTGCGCATATTTCATAATGTGCAACAAAACAAAATTTATTGAAAACGAATCCAATTTGTGTTACCGTATTATTGTCTGATGGAGGTCAATCGGAAATAGTCGAATTAATTAAAACAAATTTGAGATGTAGTCGAATTCAGTTCTGCCAAATTATGAGTGCAAAGAATGTCACGGATCCATTTGATAGCATCTGGACTGGTGCGAAACTAAGATAATATTTCGTGAGGTGATAAGATTCACTGCTCAAATGGACGTTGGGTGAAGAAGCGAATGCTTTAGCTATTTACGTGTATACATGGGAATAATTTGCAATTACCGTGATTGCACAACTTCCTTATTAAATTGGCAATCACAGAATGAATAGGAAGACAGAGTTGCGTTCACTATCCTCTTCCATCCATCAAATCGAATTGTGATTTCAGATAAAGGCGGTGAGTTCTGAATAATTTTCCAACCATGAATGTTTTTATAGGGAGAGAGAGAGCATATAGAGCACGATGTGTTCATCTCATCATAAAATACCAGTCACCATAACTGAGGACCTGTATGTTCCAAGGCCACCCTCTTATTTCAGAAGGAAAACGTCTAGGCCCTCGAACCATCTCGTTTTGTTGATGCAAGATGTCTTCCATTACTGATTTTCCGAAAGGAACCACTGATTCATAAAACCGACTAATCGATTTCATCTCGTCCAATTAGAACAACACTTGACAGCTGATTGATGGAATCCTTTCCGTTTTGTCAAGACCTGATTCCGTAATTTGGCCCACATTGCTGACTACAGTATTTCTTCTGATTTCGGACATGTGATCGTGGGTTGACTGCTAGTGGAACTGGTCCATCTCTGGACAATTTGTCATTGAACACCCTCACACAATGTACTTGATATTGACCGTATTATTGAACACGAATGTGCAGAGAAACGAGACATAACAATGGGATAAATCCCATGGATATTACAAGCAGTAACTTGTTTAGTAAATTGATTCTCGGTAAGTATATCACTCAATAATCAAAGTACAACCGGAAATTCTTCAGTCGATTCATTTCTCCATATATTATTACCCATTTTCAATAACGAAACCGAATCGAATCAACATTCAGTCGGCTTTCCTATTCTTTCCATAAAACAATTTCTCACTTCAGTGAAGGGCGGTGAGTTGCACACAACTGTTGCTTTGTGATTGTTTGCAATTCAATACGTTTGTCAACACGGAGAATACAGATACCGATGATTTGATGATAACCACATATTTATTCACACAACATGATAATCCACGTCACTCATCCAATGAAAACGCACTGTATAAGCATTGCATTTTTCACGATTGGACATAAATATGCAAATATTCACTGATTCAGAGTAACTTTTGGTATGCGATTGCAAAGGCAATGTGAGCGTAGGAATGAACGTCGGTCGTAGATGGATGTCAGCGTTTTCTGTAACGTACCAACCAGTTGTCAGTTTGAATAATAAGGAGGGAATCTCATCCGATTCTGCCTCTTCGGTCCCATCCGAATTGCATGTTTCCTGCTATCACGGGTCTCGTTTAATCTGAAATGACGAATCTGAGTTGGGTTGAGCTGGGTGGAGCTCATTATCTCTAGATTCCGAAGTTTTACAAGAAGTAGTTTCTCGAGAATTGATCAAATACTCCTTATGAAATATGATCCGGTCTTCGGGGTATCTGGTGTATAACGGTGACATAACTTACTGGATGAATATCTTATATGGGACGATACAATACGTGAATGATACGTGTATACGTATGTCAAGTTCATATGCCATTCCAGTTATTCTGGGACGAAATACAGTTTCACCACATTTTTTTAATCGTCGTATAAGATAGGGGATTTTTACTGAGAAACACCATACGGGATTATTCACGCGTAAGATTATCTGATACGAAGAAGACGGCATGTGTTACATTATGGGCTTATCTCATCATCAATGAAGCTTTAGTACAAGTGGGATCCTTGTTTCGTGGTGCACACCGATCAAGGTTTCGTCACTTATGTTATCATGATTTTTGATGGTAAACGGAATTATTCATGTGTCACGGAGTTTGGCATAGTATACGCTGCGTAACGGATGAAGTACTCACCACGTACGTTGGCAGGTTGAAAGGAATTTTGTAAATAATATGAGATATCTTGAAATGTGACTAAAATTCCACATACCATTTTGAATCAGTGGAGAACATGGCGATTGCATTCACTACATACTTGTTCTGATCCAGAATGGAAGGATGGGTTCTGCTCAGCCCTGGTCTGGTCTCAAAATACATGATGCGATTTTGTCAATTGTTGGCAGATTTTTGCTTTCGGTTTGAAGTTGAAGTTAGTAGCTGCTCTACTCCAGTCTTAGTACGCCTTATCTGGTTTACCCATACCTTGATATAGTGACATGTATGAATGATAGGAAGAAAAGCAACTCTCACAACGCCAACAGTTAAACAAAATAATCCGACATCTAAGAACTCTTTTGATTTATTGGCTTTCAAGTTGCGTCATCAAGTGTACTGAAATTGCATCCCTTTCATCATTTCCATCACTTCGATCAAATCAACTTCGCGTATCAGTTAAAGGAGAGATGTCGTGACTAAATTTGGAGCTGCTCTCGATAGGTTATCACTGTAATAATGTAGAAGAGATAGAGATCGTCTTGCACGTAGATAACCACGTGTTTGTCTCGTTATCAATAACCAGTCAGTGTACCATACACCAGTAGTACCTTGTTTCTTCTAGCAATGTGGAGGTAGATTTCACCCATCTTGAATGTCGATTGTGATGAGATGTTTTAGGTGACTCATTATTCAGACCAACTGCTTCTAGTTCGATACCTATGGCTTCACTGTCCCATGAAGCAGAATCGAACGTGATTCAGTTTTAATTATATACATTCCTTATGGACCAGTGATTTCTCCTCGGAAAAGCGATATCCGTTATCGCTGTCATAAATTGTCCTTGTTTGTAACTTGGTCCCACTTAAACTTGACAATCAAACAAAATTTACGGGGGCAAACCAGTGACTTTTTGATGGTATCTCCTGTCTTTCAAACTGTTGCCAATCTTTTTCTACCTTCATTCGAATCCGAAGCCTTAGATGATTTCAGACTCCCTTCCTAGTTTACACATGAGGTCCTCTGACGATTTTCGTTTGTCTATTAAATCAAAGAGACATTTTTTCAATGTCAAATGAAGAATGTAAACCCAAAAATTTTACGATAAAGACAGAAGATACTGATAGACTAACACGTTTTCCAGACTGTCGTCTGAGGGTAAATGCTTCTTAGAAATTTACAACCGGCATTTATCAAAAACTCCCACTATCGGTAGATAACAACGCTTCGGCTTGACTCATCCACAGTGCATGAAATGAAAGCTTATCTCATAGCTGGCCAAGAGAGTTAAAGACATTGGCATAAGGATACCACCCGTCAGAAATAAATGAGACGTCTATTCAGAGTCCTTCATGATAACCGTGGTGTACCACATCTAATCAGAAACCGAATGCGGATAGAAAATAAACCAGCGACACAAAGTGCTAGATAAAATACTAATTGGGTTACTCCGGTATTCCATACAGATCACTGCTGAGGCCATCAGAAATTCTTGGCGCACATTTTATAACTTACAGACAACATACGATTAGAATAACGGAGCAAAGGCGGATAGAAAAATACAAGCATTCCAACAAGACAGCCTTAGCGAAACTAGAGCCGGATTCAGCTGTCACTCCTCACTCCATAGCCCAGGGACAGCCAAGACTACGAGGAAACAAAAATTCCCCATAACGGATTGGGAAATTCGACTGAACACGCTTGTATACCGGATATCTGTCATCTAACACCTACCCTGAATGCGTCAACCGAAAGTACTAGGCAGCCAAATCCGCACTGACATCACTAACAAACAAGCACATCATCACTCCGACGGCTGACCTCGTCACCACTGACTCTGATCATGGGAGTACTTGGGACTAAAACCAGTCAATCTAATGGAATAAACAGACCCCACAGTTAACCTATAAATGATTCATCAGAGTCAGTTGATTGCAAAATTGTCTTGAAAATCGTGACTCACTGTAACCGAGACGTGGGCTAATCGTTATTTTCCACCTACAATACCGTGATATTGAAATTATATTTTTCTCGTTCTTCATTATCTCTGATTTTGCACCTTTGAAGATTCTTATCATCCTCGTTCTGTTTGACTTTCTTCAGCTCGGGGACGTAAGTTTCACCTGAAAAAATGGGCGTGAAAAGGTTTGCTATCTTCAAAGAAAGCGATTTATTAGACAGGGACGTGGTTTAGCCTTGCACTCAAAGAGGCGCAGACAGTTTTCCTTTAGTGACCTAGGTTTTCGTAAAAAGCAAACGAAATAAAATTCTTTAGTGCATTCCATATTCTATGTAGAGGTGATGACGCTGAACTTTTTATGTTTTCTATTTCGCGCTTTGTTCCTGATATTCAGCTTGTGGACGTGAGTTTTGAATTTTCCATTTGCCATTACCCACTTGAATGATGAAATCTCCAACAGTAGTGGAAATTCAGTCCGTTAACCTCACAGAAAGATACTTTAAATTTCTGTACATCAACATAATAAGTGGGAAATTGCGGGATAGAAGTGAAGTTCACCAAATGAAAAAAATTAACCTACCTTTTTCAACGGAATATATACATGTTCACAAGAAAATAACTTAGAACAACCGGAAACATTTAATTACGTACACTGCTGGCTTCAACACATCTTCCGACTAGAGTATTACGGAGATTATACTTTCAACAAATATATAACCCCTCATTAGCTCTGAAACCAAGCACCCTTATGTTGTTCGAAAAAATATCTCCCCATTTTTACAAACAATGGTTTTTCTCCATCCGTCCCGATTTGCAACATGTAGCTCCCGGACCACCTGGACGTGAGTATAAGTATTCGTTTGTTACCTCGACTTTGGCAGATTAACTAATTCATCATACTGTTTCCCTTTTTGAGATTCCGTTCTATAATTTAATAATGTAATCACGGGGATTGTTTATATAGTGAAGGAAAAAAGGGCATTGAGAAAAAGAAAGGTGTACAACTAACAAATATTTATTATCAGGAAGGAGCAAAGTAGACGGACAATTCATGCTAACTACATAATCGGGAGGTTTGATTGCCAATGGACAGTGCTTCTGTGTAGTTGAGCAACCATTGGTTTGTTGGTAGACTGTATGACCTCGTGTGCTTCGTATGGAACTACGCAATCTCTCTTCTCCCAAAGATGTCGCATGATCCACTACCTGGGAAGTCGTATATTTGGTAAGGATGTAGCAAAATGATCCTGGATACATTGTCCAAGTCGACCACTTTGGCTTCTCTATCCAGACTATCCAAACAAGTTTGTTCAAAGCACCTACATTTTACTTACGAAATAATGAACTATCAGTGAAGCACAAGCTATTAGGTGTATCCCACGGACCTGTTTCACTGGTCATTCGATCCACTTAAATACGGTCGTCAATTTCTGTATTCATTCAGCTCGAGGACGTAAGTGTTTTCCAATGAGTGACTTTCTTTGGAATGGCTTTAGTTTACCCAGTTACTGCGGATTCGTCTTTGCATTGATCAAAATATATAATCTCGACCACAGTGACAAGCATGAGCTGGTGTTTTCTGGCAGTATTCTCAATATTATTATTCCACTAAACATCAGTCGTACTTCTGTACTCTGAGTCCGTCTGAATTCTCTCTTCGCTTCGTAAAATATCATTGACTCAACACAGTGTTAACTACTACATATTTGCTAGTCACATCGGCTTATTCCGTATGTCTTAATCGAGTCCCAATCAGCTTTTTCCTACGTGTCCCTGCCGTCATGTATGTCAATGTCAAGTTCACAAACAATTGGGAGCAGACACCAACGAAGACGGAACATGACACTTCCCGTTTTATTCGAACCACACCACTCTCTCCACGAACACCCCAGTCTGGTAGCATTCCGTCCCACCATTTATGAAACACATTAAAAAAATAACTCATTTCAGTTCCTTATGAAACCGAATGTAGAAAATGTTGTTCGTACTCACAGCTGCTTTCTTAGTGAAACAATGCCTTCATTGAAAGCCAATCTGTTTGATTATCATGTTCGTTCGTCCCCATTCTGATGTGAATACTAACTTTGGGCGAATATCACGCACGTATTTACAGGTTCCGGAAAACCCTGCAAGTATTTTCGACGCCCATGTGACATCCGTGCTGTGAGTTACAGGCTAAATATAGTAAATCACTGTTGAAAAAGTACCCAACTGCAGTAGCCCTCTGTGGTTCAATTTCATTCACCGTAAACGGCCAACCTCAGCTTGCTTGTACTCCATGGAGATATTCTGAGTATGTGTGCTCTTATTCGGTATATCTAATTCCGATTATGTAAAACCGAGTGTGGACCTTTTTCACTACTGGTATATTCCGGAAAATCCGTGAAACATGTTCATTGCTTCCATGAGCACTCCATTATGAAGATAGTTGTCTTTTATATTTCCACTGTTTCAGGATATTTATTGGCTACCAAGTGAAACAATTAGTTTCTTGCCACTGCTAATCATGCTATGATTTTTCTGCACTTGGAGATGAAAGCGGTGTAATGTGCTTCTGGGCAGTTTATGCAGCCCTATACCTTCGGATTTATAAAACTACTACTGAAAACGGCGGAAGTAGTAGTAATAAAAAGTAAAGCTCCAGGGGCACACTCACCATCGAGGAACACATTGTGCATACGATGTGACATGAAAATGTAAGTGTGCGTGTGACGTACACTCAGACAACAAGTACGAAAACATGGCTCTCCTCCTTCAAAATAAGGTGATCCACACAAATGGGATCAGTGCAACACGGAACATTTAGGGGAAAAAACTTTCCTAATCGAAAACTTCAAATGTCAACTTGATCAACAGTTCCCAAAATGATTTTGATAAACGTTTTGATTACTTAACCATACTCAGGACATTACTCAGGAGTTTACCTTTGAGTGAACCCATTGTACCAGCAATTGAATCGCTGGTAACTTCAAGGGTTATTTGACACCCATCCAAGATATCTCTTCCCCGTTCTGATCTATATTTGCTAATATAGACCTAATGAAATGATGGGTACAACAGTCAGTTTGAAGGCCGGCCGTGGTGGACGATGTCATTTATTCACTCCCAAGGCTTTAAAGGCTATCACAGATGTAAAGTACGACCGATGTACCAAACAATCTCTCGATCGTTCCCTTTTTTGGACAAGCTGTAGGTCGGAAGATCAGGTTATGTCCGAAGTAAAACACGTTCGTCGAATTGACTGCTTAACTGAAGGGCCGCAAAGTAGAGGAAACGTGGACCATCTGGGCAAGTGGCGATTTCAGAGGAACTCATATCTCAGTGCACCGTGACAGCAAAAGCTTGTTTGATTTGCCCTCCCTTCGACAGGCTGATTAGGTCAATCCAATCTCCGTCATTTGCTGTTGATCTGAATGTGCTCCGGTGATCGCTGACTATATTCAACGTATTTCTGATCCCATTTTCCCATGTATTATTAAAAATTCTTGCAACTTGAAAA
>STRG.58857.1
GTTTACACGCCAATTGATGGGGTTTACAGAGATGATTTTGAAGGGAACAGAGAAGAGTGTGTAATGGACAGTTCATGATTCATGGGAACAGTGAAGACTGTTTGAAGCACGAAGCAAGAAAAGCCAAAGCGAATAGTGTAAGCAATCGCGGAATCCTGCGTGTGATGTTCGCTTAACCGTTTGCCAAACAAAGGTTGCTTTGGAACTACGTTAGAGTGGGCTGGGGTAAACTGAGGGCAAGGGTACGGAGCATATGTTGGTACCCGGAAGTGCCGGAACCATCTGCAGAGGAAAAGAGGACAGCAACAGAAACCGGGCTGATAAGCCCTACACAAAGGTTTGCCCCGTTGGCCTAGCTAAGAAGCGAGAGCCGGCCGTCTTCGTGGAGGCCGTTGATAGAAGCAGCTTTACCTGTTCCTAGAAGGTCATGGACTCATTGTAAACTCCATAGGTCGCTCGAGGCATGAGTCTCTTATAAGAGAGTCAGAAAAGGAGCCCAAGCTCAGCAACGAGGAGCTGAGCACGGGTACGAGAAG
>STRG.5942.1
GCGCGTGTTCAAACGGAAGTCAGCGCGTCTATGATTCCGCCATTGCACATTTAAGCTCACAGGCACGTTCACGAATGCATTCGTGCAGATCAGCAGTGGTCAAGCAAATCTTCATCCATCAGGAACCGTAACTTTACACAGTGTGCTACCGATCCGAATGAGAGTGAAGACACTGATGAAGTAACTCTCCACCTGGTAATCTGGGCTAAATTCCATTCTGAGTATGGCATTTCATCACCTTGTGTGGGCCACTGGTGCCACCCTGGGGGTGATGGCTATTGTACTGGTGTTATTTCTGTTCCTATTATGCGTACCGTGGTCCAAATGCCGTCGAATAAAACGCTGTTTCAGGAACCCGCGGTCAGCCGATACCGATCCAGTTGTTGCACACCAACGAGCACAGGAAGCGCAGAACAATTTTTTCCCTTTGTCCATACTAGACTTATTTCCACCCTCCATGCTGCCCAAATTGCCGGACTACGATGAATGTGTAAGAGAAGATGACATCCCTCCTCCGGCCACACCACCACCTGGTGTGATTACTCATAACCGTGCTCAAACTCGTGTCTCCGTGGAGAATCGCACGGAACGCTCCCAATCCGGAGGTTCAGTAACTGGATCTCAATCATCAACTCCACCACCGTATACTTCAGCCATTCACTCGCCAGCTGGCTCAGGTGAACCAGTTCCACCTTCATCCACGTCACAGACGAATCAACGAACTCATCTGTCACCGCCTCCATCACCGACCTTAGCTACCACGTCACTACCATCCACAATTGCATCACCATCATCTCAGCCCGAATCCACTTCGCAAGAGACGAGCAGTCAATAACGATGATATGCGGACGTCTACTTCCACTCAGTCTGTTTCTAGTTTGTCCGTGCTCTTTTATTCCTTTTCCGAAAACTTTTCGCGGATCCGTCCGGTCCCACCTGTTTCGGTCTCTTTCCCAACCAGGAAAACTTTATTTAAGTGGATTCAGGCTGTACATGAATATTCTTTTATACTGGAAAGCTCGGCTTCCGATCTATTTTCGTCAATCTGGGCATTAAACACTAAATCGTTCATTTAGAAGAATTTCCTGAACACAGTTTGTGTCTGTATGCTTTAGAGTCCGCAACGACGGAAGCTGAAATCATATCACATCAATTCTGAACCAATTTTCTGAGGAATTCATGATGTATCACTGTATACTTCAGCATTAAATTGAGTATTTCTGC
>STRG.76578.3
ACGCAGAAGCTCTAACCCGGTGGAAATCGAATGAAGCTTACTAGTGCAAGGGTTTGAGCTGATCTGACGGCCCCAGCCTCGAGCCCCTCGACCTGGCTTGACGTGACATGATTTGTTCGTTTTTATTGACCTCGGGTAGACCGTGGCGCGTATTTCGGTCGCTCGTTTGCAAACGCGAGGAAATGTCAACGTTTGGAGCCAAGCTTGAACACTTGCTATCATCTCGGGCGGAAATCATCAGTCGTATGCACCGTCCTCCCGCAGCAGAAGGCAACGATCTCGAGCATTTGCTTGATTTGCCGCCAGACCGTAGCACTGCACCATCGGCTCCACCGCCTAATATGCATATTTGGCCAGACGAACAGTCCGCTGCGTTCTGCGCTGTGACGCCTCCGATTGAAACTTTCATGGATGTTCCTGATGAGATAAGACGCGAACAGTTCTTCACGACTGCAAGGCGCGATGATATGCTTGTGGGGGTCGTTACGGTCATACAAGATTCCGGCCTTGTGATCACAATCTTGGCATGTGATCAGGGCCCACGTCGAGATTTCGATGGTCTAAAGTTGACGGGGTTCTGCCCTCTTCGTCAGCTTCCACGCTATAGCGTTCATGGTAATGCCTTAGATGCTTTTCAGATCGGTGATAAAGTTCGTGCCTTCATCTTGGATGTACATGTTACCGGGCGCCTCATCTTGAGTATGAATCCCAAGATGCTGAATCGAGACCTGTACGGTGACCTGAAGTTGGGTTTAATCACAGATGACGACCTTCCTCTGCACTTCAAAAAGCTTCAAAATTTGGATGGTAAATCATATGAGGCCTACTTGGAGTCAACTCCTCAGTTTCGTAATCCAGATGGCCTTCGAGTACTTTGCGCACGTATGGGAATCCCGCGGTCATCAGCATGCAGTCTTCTGTATTCTGTCACTCGGATTCGTTTGTGCAAACCTGAAATGGCATGTGAACTGCGGCGCACACAACTCCTGACATTTTCCATGAAACATGTCGCTCAGGGTGTAAAGTATTTCAAGGAGGGCCGCAACAATGAAGCTCTACAGTGCTACAATTTTGCCATCGAAGTGGAACCTACAAATCCAGACGCCTACGTTGCAAGGGGAGCACTCTATGCATCAGTTGGGACATACACCAAAGCAGTGGACAATCTGGAAAAGAGTTTAGAGCTCCAAGCAAATCATGCCAATGCGAAGAATTATCTCGGCCAAACATTAGTCGCGTACGCCGGAGAAATCAGTCGTAAGGATCCTATTAAAGCAGAGCAGCTGCTGCAACGTGCCGTCAAGCTGGATCCGGATAATATTGAAGCACAGGAGGCGCTCCGGGAACTTCCATCAGGTGGTCAAGACACTAGCTTGCGCTCCTGGTCGCGTTCGCCATCTCCTCAGACATGCTCTCGAGCTCCAGGCAGTCGACGCGAAAAGTCGCCATTATCACCGGTGCAAAGTTCACGAGGGTCAGCCGTTGCTGGTGGTGGCTATTCCACACACGTAGAACGCAGTCGTGCAGCCTTAGAACAACTGGTAGAAGAAGATCGATCGAAACGAGCTGCGAAAGATGCTAATCGAAATGGTCCGCTCGTTAATCAGAGCCCTTCTGTTTTCTATTCACCAGGTCGTTCACTTGATAGAAGACGCAGTGATCACTCACGTGACGATATAAAATCGGGTCCCGGGTTGGAAAAAGGCACAATGGAACGCGGTGATTTATCGAAAATCGTTATAACACGAAATCGATCTGGTCGGATTATTCGTTGCAAGGACGATGGGGACGTTTTCAATTCTGATCGTGGAAGATTCGATGACCGTCGGCGAGAAGTCCAGTCGGGTCTATCAGGCGAGCGCAGTTTTGAACGCCGCCGAAAGCGTCATGGAGTATCGGGGTCACCAGAACGCTCCTCTCGCTCTCGGTCTCCTTCACATCTGTCACGCAGCCCGCGATCAAGATCCATCTCACGTAGCAATCGTTCCTCTTCGGCTTCGCCTTCACCGATTCGATCTAATAACCGTCGTAGGGTTATTTCACGCGCCCGCATCAGCACACCACCGTTGGCTCCATTGACAAATGCAAAACGTTCAGATTCGGATGAAAATTTGGCGGAGTTGGACCAGTTCGTTGCACAGTTGCGCGCGAAGCGTGAAATGGAACACCAGCTCCAGCAGCAACAACAATTAATGACTCATGCTCAAGAAACTAATGCTGTTTATCCGGGACCACAGGAGTATCCAAACGGTTCTGTCACGACGAACGACGCAGTCCAAACATCTGCGGACGCGCTTTTGTCTAGACCCGACATGCTCCATAGCCCAGTGCAATATGCGGACTCGATGACCTCCTCGGGATTTGGCGAGACGCATCCGACAGTCAAAAATAATAACGATACCGATATTGATAAAAGCGATTTGAATGCGAGTGACGAAATGATAAATGCTGTGTCTCCATGCCCTGGCTCGCCTGTTACACTGCCCAGCTATAAAAATGACAGTGAATCCGATGCACGCACGACGATGACTGTTTCTGAACTCACTGACGATAGATTAGCCGAAGAATTAGATTCTGGGCCAAAATGACCAAGTGTTAACCATTCGAACAATTTTGTTGTGTTCATCCCATATATGTACCTATCAAACCTCCTAACATTTCCTGGACAACACACTGATACAAAATTTTCTACACACACTACCCCTTGATCCACAATGAATACAACCAAATATACTCGTACTTCAAACAA
>STRG.46711.4
GTGGTTCGGCCATACGCTTCGGCGACCCGAGTCAGAGATAACCAAGCAAACACTCTGCCCCACTCCCTGCCCTGGTTGGCGTTGTCGCCTTAGTGGGCAGCTCAAAACGTGGACCAGTACAATCGAGAAAGAGGTAGAGCTTCTAGGCCTTCGGTCAGTCTATGGAGCCCGGCGATGGAAAAAGGACTGGATTAAGATCTGTACGGAGCTCGCCTGCGACCGCCGCGCTTGGTCAGCAATGGTTCGTGACATCCATGGAGCCGACTTATCCTCTCGCAGGAGATAGTCGCGTAAAAGTAAAAGTAAAGTATGGGCTCAGTACAAACTTCATAGCACGCACTACGCATGGGCCGCTTACAAGACAACCAGAAACAGGGCACAAGCCCTGCAACGAGAAGCAAAGTACGAGTATGAGAAGAAACTAGTCAACAATGTGAAGGCAGACCCAATGAAGTTCTTCGCTTATGTGCAGTCCAAGAAAACGACACGTTGGAGCATAGGCACTTTGGAGATGTCCGACGGAAACAATTCCTCTCGATGATAAAAACTAGGCAGAAACCTCACTTGCGTTCTTTAAGAGCGTGTATCGTCAGGACCATATACTTAGTGCGGCGGGATTAGATATAGGGTGTACGTCAGTGCTTCATGAGCTCACTGTAAGTGAGGACGAGGTGCGCCACGAACTCAAATTTTTGTGCAAGCACAAAGCAGCCGGACCGGATACAATCCATCCTTCGATTGTTCAGCCTCTTTCCGATATCTTATCAGGGGCTACTACCTAGCTGTACGAAGCGTCTCTAAGGAAGGGTGAGGTGCCAGAGGATTGGCGTAAGGCCATTGTCGTAGCAGTACATAAGACACGATCCAGGCAAAAGGCGGAGAATTATAGACCGGTCAGCCTAATATCAGTATTGTGCAAGTGCTTGGAACGTATAACTAGAAAGCAATTTTGCCTGCATCTGGTTGATAACGTCCTACTGACGCCTGCATAACATGGATTTGTTAAACAAGATCGTGTTTGACAAACCTGCTGATGTTCTTAGACGAGACCACAAGATGAATAGATGAAGGTACAACAGTGGAGGTTTGTTATTTGGATTTCACTAAGGCTTTCGACTCTGTGAGTCATCGTCTGCTGGACTATAAATTGCAGACCTTTAGGATAAGCGCTAAAGCAAGAGATTGGGTAGCACAATTTCTAAGGAATCATAGCTTCTGTGTCGAGGTGGGCGATTACCTATCGAGGCCGGAGAGGGTTACAAGTGGTGCACCGCAGGGTTCAGTACTGGGGCCTTTGCTCTTCCTCTTGTATATAAATGACCCACTGGAGGAATTGAGCTACCCGTGTTTCATCTTTGCAGATGATGTGAAGATAGCGAGGAGCGGTTTAGCACAGGATATAAATGCGGTGCTCAGATGGGCAGAATGATGGGATTTACCGCTGAGTCTCGCCAAATGTCAAGTCCTGACCACGAAGCGAGAAATATCCCGTTTGAAAGAGTGCCGGAGGTAAAAGACCTAGGTGTGATAGTCACACAGGACTTAAAGCCTTCAGAGTAGTGCCAGAGAGCTGCCAATATGGCCAAAGGGGCACTACCTAGGGTATGCAATACTATCACACGCAAAAAACCAGAAGTCTTCATCCCGTTTCACAAGGTTTTGGTGCGACCTCTTCTGGAGTATTGTGTGCAGGCATGGACTCCCTGTTATCGCAAGGATAACGAGTGGTTGGAGGGGGTGCAGCGACTTGCAACTAGAATGATCACCAGTCAGAGGAGGAAACCTTACGCCCAGCGTCTAGAGGATCTTAATCTCTTCTCTTTAGAGCGGCGTAGAGGCCGAGGTGACCTAACAGAAACGTTCAAGATCATAAAGGGTCTGTCGGGTATACATATAGGTGGTTTGTTCGTTTCTGCCCCTGAGTGCGGCACCAGGGGACGCAATCTTAAGCTACAGAGGGCATACTCAAGGCTAGACATACGGGCTAAATTCTTTACAAATAGGTTTGTACCTATGTGTAATAGTGTCAGAGGATGCTATTGGATGCAGCAGTGTACCGACTTTCGAGAAGGCCCTAGATTCACGCTGGAACACAGCGTTCCCAGAGCTAGCTGTATGAACGGGGGGTAAGGTAATGAGCCCCTGGTATTTTTGTCAATGAACTTGTCTGTGAAGGTGATACTGCCTCGCAAATTCTGCCTTTCAGACAAAACATTCAACGCTCAGTCTTGGGAGCCAAGGAAACTCACCGACAACACAACGGTCTGGACGCTCGATTGGTCTCGGCTACTTTCGTTCTGTGGATACTGAACTGAACTGAACTGAACTAAGCAAATCCGACCGGGGTGATTGGCTTGTAGAATGAAACAGATGTCCGTTTGGGAATGACAATCTATATTAAGTGGCACCGGTTAAACGTTCAACGGTTGTTCGGAATGTTCGTCCACAGGAGCAGATGACAATTCTGTGATAGAACGGACAGAACCGATAGCCAGACACACACACACACACATAAATTTGGAACAAGGATTATGGTTTCACAGATCTCAGAAGAGTCACGTTTGGATCAATTGATGGAAGTCAGCAAAAACGGTCTAGTTGTGATTGACTTCTATGCCACGTGGTGCGGTCCGTGCAAAGAAGTGGAACCCGTGTTCGCAAAATTTCCCAAATCATATCCTTCTGTAACGTTTGCCAAAATCGATGTGGACGAGTTTCCCGAAGCTGCAGACAGGTTCACCATCAACGGTATGCCTACTTTCTTATTTATAAAAGGCGGTAAGCCTGTTGTTACCGTTATGGGAGCCAATATGACCACACTGGAGAACAAGATCAAACAACACATCCTAAAGGAAGCAGCAAAGAGTTGTGTGTCCAACAAATGTCGAAAATAAATCACAATACTTCGCAC
>STRG.62451.1
GATAGAATCTGGACTGTCTGTATTGTATCGAATTTATCGCGTTAACTGTTTATGCCATGCAGGAGTTAAACGAAGCCGGTTGGATTTTCATGTTCCTGACTTGACGAATACGTTTTGTCATCATGTCATTGAATTACCATATTCTATTCACGTGGTTTGTTAATCCTCCAAATCGGTGGTCATCGTCGCCATCAAAAAGGGGTTATAACCGGGAACGATAACTAATTTCGAGATTATAATATTTTCACCACAAATACACTGGGCGAATTTTCAAACTTACGGAGCCGGAATGATTATGTTGAAAATTGCTATGGGTCAATAGAAATGATGGTGTAGAATTCTATTTCGTTTTTCTTCGTTTATCACGATTTGATCCCCACGATCTGAATTTCCCAGTAGTGTCTCACATTTTACAGCGTTTTGATAGAAGGGGGCCACCTCGATAATCAATTCATCTGGATACCTGACTCCCTGAAGACACCCATTTAATCACAGATCGGATCATTTCTGGTTACCTCACAACAACGTGCTAATTCGCATCCTCTTTGTGAACCGATGTCGATTCTGAGAGAATGCAGTAAGAGTGAGTCAATGAGCGCGCTTCTGTGAACAAAACAGTGGGTTGTAAGGCTGTGTCAAAATTGATTTAACTGTAGCCAAATGTTGGCGGTGAATAGAATAAAATTTATTTTGACAGGTTCTGTTGATAGCATCACCTTCGTTCATCATGATTGTGTCAGCCAAGATCGTTCGTGCTAAACATCTGATCATTCTGAATCGGTGGAGCAGCCCTCGAAGACCAGCCGTGCTTTAAATACTTCTCCATCTTTCGTGACTTACGAAGGAGTCATTTTTGTGCTACGGAGTTTGAACTAAACTTCAATATCAAACGCTATCTTACAACGGATCATTTTCGAATTCCCTGCTGAGCCTCGCAATTGGCAACGAGTTTCATGCATTGTGTTGCATTTGTGCTGTCTAATGGAAAACTGATATGTGCAATCCGATAGGTTTTCCTCCCCTCATTTTAGGAGGCTCTGTAGAGCTGAGAAAACGGCGCACATATCGGGCCGGTATCTTGCTGCAAAGACCCACTCATGCTCATCAAGAATAAAGTACAAAATCAAAATATTCTGTTTGCAAACACAGTGTCGAGTAACAAAAATTGCTGTGAGATGTGGAAAGCCATGAAACAGCTGTGTCGTGCCAGGCCCAATCTGGAGCCACAAGTTCACCGTTAACTCCGACGAGTCCTCACTTCTCCACACATATCTCCAATCCCACGAAGGCAATTTTGTTAAACCTGGATCTGTCCTTTGAGATCCACGAAAGTCAAGTACAAAAGTCTGGTGGTCTCAGCTTTCTATCATCATTGTTAATATGAGCTTGCCCTTTCTAACTCTTATCACCAATGACTGATATATACAATAGTTGCATTGATTCTGGGATGATTCCCAATTGTTGGAGATCAGTACGCATCACAC
>STRG.77732.1
GGGTTACAGAGACGGTCTAACAAAGAGCCACATCATTGGTATTTTAAATAAATATGCCAGAAAACTGGATGGAAGGTCACTGGTGCAGAAAAAACAGCTCCCTGAAGCATATCCGAATTATTCGCCGAAGCAGATGCGGGAACGTTAAACTTTCATTTGAAATACTACGCCCAACGTTGCAGACGATATCCATGAATTTGAACCGTATTTCAGGCTCTCTAGGATCAGTTCGTGATAAAAGAAAACAATGAATGAATAGATTACCATTGTGGGTTCGATTGGATGAAGCGGGAAATGAAGCTCCTATAACCGTCCCTTTCTCATCTGCGCTTCCAAGGGAACGGGAGGTCAACAGACAGGCTATACAGCATTCCCGCCACTGGCCTTGGTTCTGGGCAATATTTTTCAACGTCTCTAGCGAACAGCAATCCCCTTCTCTCGGGCCTCAACCAAGAACACGGGAAGCACCAACCGAAGTCAAAGCCGAAGCCAATTTCTCCATGCCCCTGCGCCAAGTCATAAGCTGACCGCCACGCCGTTTCTCCCATCCTTGCCCAGCTCTCTCTCTCTCTCTCTCTCTCTCTCTCTCTCTCTCTCTCTCTCTCTCCCTCGCTCTGCCCATCCAGAAAACAACAATGAACTCATTACCCTCACTAACCTTCGTGGAGTAAACCATAACATCGATTCTGTGCACCCATTTCTTCCCTCCTATGGTCCTGTTTCTGACCGAAAATCAAATCTCCCCTTCATAATACACCACCTACCTCTAATTTCCCTACCATACCTGCAACTCCTCTTTTTTACCCAAAGCTGGTGTCCGCGTCTTTGTTCACCAGTCAGCCGCCACATCCAGAATCCAGAATCTTGACTTTTTCAGTCGTGACTTTGAGTTGATGTGTCTGAAGCTCCGACTTCCTTATTTTAATCATTACTTCTGTGTTCACCCAACAGTAGCGACTCATCGATCTTTGATTTCTTATCTTCAGACATTGAGCACCTGTTTGTCACGGATCCCAACTGTCATATCCCCATCTCAGATTTTAAGGTTGGCAATGGAAACTTGATGGTTCATTCATCGGGAACTTCGGCTTTGGGGTGCGAAGCCGAACACTTCGCCGTGGTCGACAACCTGTGCCAACTTGCTGACCTCTCCACACGTATTCCTGATCGAGCTGGCGATCGTGCTCACACGCCTGATCTTATTCTCACTTCTTTTCCTTCTCTCTTTTGAGGCATCTCTGATCTTTCTCCACTTGGCTTATCTGATCACTGTATTATTTACTGTTCCATCAATTTTACTTGCCCCGATCCTCCACCCATTTTGACACTACAGTTCAACCAACTGGAATGGCTTTTGCTGTTCCCTAGCATCCTATCCTTGGAATGATTGCTGATTTTCTCCAGACGTTTCCGTTTCCGTTCCTAACTTCACTGACATCGTTCCCCAAGGTATGCAACTTTTTATTCCTCACTTTTCCAAATCCGGCAAACCTGGATCCCCCGAGTGGTTCAACCACTCATGTCATCGTGCTGTACGTTTGAAGTGTGCAACATCTCACCGCTGGCGCCGCTCGCCTATCCCTGACTCCCACCGCCGCTTCCTGCAAGCCAGGAAAAGATGCTCATCAACCATACAGGGAACCAAAGAACGCTTCGTCCGCTGGAAAGCCGAACGATCATTTTTGTCTGCTACATGTAGCCGGACATTTTGGTCCCCTGCCAAAGCAGTCTCCCGCAATTTTAACTCTTCCAATTTTTCTCCCACCTGCAACTCCTCTGGTGACCTTGCTTGTGAACCACATAAGAAAGCCGAGGTTTTGCTTCCTAGTGCTTCCAGCTACACCTTAACCGCTTATCCTACTCCTCCGGCTCCTTCCCTTCCCTGTCTCCTTTTTTCAATCTCATTGGCACTAGTAAGGTCCGCCAAGCGCTGCGTTTCTTGGACGTATCCAAACCACCCGGTCCGGACGGTATATCACCCATCGCTCTTAAAATGTGTGCCCCTGAATTGGCTACGTCATCTTTTCTCTCTCTCTCTCTCTCTCTCGCTCTTTCCAACTTTATACTTTTCCGATTCCCTGGAAACAGGCCGTAATTTTTCCTATTCCCAAAAGCGGTGTTTTTTTCGATCCGAATAACTATCCTCCTATTTCCCTCATACCTGTTATTTCGAAACTATTTCAAACTGTCATCTCCGATCAACTACATACATTTCTCAAACGCGAAGGGCTACTGGGCGATCGCCAATATGGATTCCGACCTCGCCGTTCCACCGGTGATATCCTGGCTCTTGCCCACACTCCTGGTCGGCTGCATTCGATAACCACACAGAAACACATGATCTCGCTCGACATCTCTAAGGTCTTTGACCGAGTTTGGCACGAAGGTCTTCTGGTGAAACTGTCTACGTTCGGATTCTCCTCCGCTCTCGTATTATGGACATCGTTGCCTCAGTAAGCGAACCATCTTCGTCCGAGTTGATGAGGTTTTGTCCAAGCTATTCCGTGTGAATGCTGGTGTTTCCTAAGTGCAATTAGTGCGTCTTTAGAGTCCAACCTCGAATACATCTCCTGGAGATCCCACAATCAGATCGCGCTTAAAGCTTCCAGGACTCCTTTTCCCTCGATTGCTTTGAAACATCATTCACTATCCCCTTATGGGTCTATAGTCGCCTCGACCGTTCTCAGAAAATGACCACTTTGGATCTGTTTTCTCTACGATCTTTTCCGACGTTTGATATCGACCTCACTGTTCTGTTCCGTTGCGTACGTTTAACTGGACTGACTTTTCCGAGGTTTCCGCTGCGTTCGTTCTCATTCGGTGTATTTCTCGTATCGGCACTGTTTCCGTGCCACGATATATAGAATACACTTTCTCATCTGTCAATCGACTTGCGTCCTCTCTATTCGTCCGAAAGAGGAGATTACGTTGGTATTTCGCTGAGACCGGATAGAAGACACGTTCATCAGCTGCGATCGAACGTCTTCTATAGGTCCTATGATTCAACTGTGCTACCTTCCACATATTCTACCTCTCTTCTTGGCTTATCTATAACTTCTCTGTATTGGTCCGTTTTCATATCTCAGCTCGCACCTCATGTTGCGCGCAGAGTTGGTTTTCTGTTTCGCATCAGACGCTTCTTCACACTAGCTTATTTGCTTCTGCTATATAATGTCAAATCCGCCCCGCAGTTGAATGCTCCAGTCACATGTGGGGTGAAGCTCCGCCTACGTCTCTTTTTCTTTCTTGATCGGGTTCAACGAAAGGCCAACCGGCTGGTCGATGACCCTTTCCTAACCTCGAGCCTGCAGTCACCAGCCCATCGTCGAGTTGTTGCTTCGTTGTCTCTCTTTTACCGGTACTATTTTGGATTTTGTTCTTCTGAGCCGGCCTCAGCAGTTCCTCTTGCCAAAACTTTTTCCCGAACATCAAGTACCCAGGCAATCAGTCATCGTTATCAAGTTTCTGTCACTAGATGTCTTACTACTGAGGTACAATCTTTTTTCTTTCCCCGGACAGTTAAATTGTAGAACATTCTCCTTCGTTCTGTCTCCCTGCCCATTTACAACCTTTCTCTCTTCAAAAGCAGGATCAATGAAGTGGTTCTTACGTGAATGTACTCCCATAACCCTCCTTTACAGCATGTCCTCTGATTATGGGGTTTAATCATTATGCTGCAATTCACTTTGTGATAAAAAATGTGTGCAGCTTATAGGGAGGAGGAGCATGTGGGATCTTCCCGAAGGTCTTAGCGAAATCGATGAACACAGCGTGCGAGAGCTGGTCGTCATCGCAGGCTTTTGTCAGACTATCTATGACAGCAAGTATATTGGTGATGCATGATCTGCCAGGAAGAAACCCATGTTGGGACAAGGAGAGAATCCAATTTGTATACAAATGGGAAAGAACCGCACTCCTGAGAATACTCTCGAAAACTATGCTTGTGATGCTAGTAAGACCTATGAGTCCGTAACTAGAAGCAAGATGTATACTACCCTTCTTATATATGGGTACGATGGCTGCTTTTTCCAGCTATTGGGAAAACTCCAGTGTCAACAAATCGCTGAAAAAGAGATGCACAAGGAGCTGCTAATGTCTGCAGTCTCATTGAGAATGCGCGGGTGGATTAAGTCAGGACCCACAAAGTAATATTGGTTGAGCCGAAGAAACCTTGTGTAATTGCACAAATGGAAATGATATGACTAAGGGTTGTGTTCAAAGATATCGAGTGCATAGTGGGTGGGGTGATATCGATATGG
>STRG.4378.1
TCCCATGGTGATCAAGAAGTTGAGCAGTATCGTGAGACTGAAGTGCGAAATCGCAATGCAACGTACACGACTGATGTTTGTTTACCGATGTATATGGATGAACTCGTACCCTGGGACATATTGTAAACGCCTGCGCGCTGACAAAATTCGTCCATCTGCGAAAGGTCTTAAACGGTTTGCAAAGTGTCATATTGAAGAATCTAATGTCAACATCAAACAACTTTGAGCTGTGTTTTTGAAAGCGTCACCGGTTATCGATCAACTCAGCCTGGTCTGTCGGATTAAGTTCATGAACTTCTGTGCTGATAAGATCCGTGAAACGCGCGCATGCGAAACGAAGCGACTGGAGAAATCGTTAATTCATGATCTGATGGTATCGTCATTTCCCGAAAATCCGGAGAAATACCTTAAAAATCTGTCATCTTACCAACGGAATCGGCTTCAACTGGAGGCGTTGTCCTGTGGTCTCAACTATTGTGTTCCTCCAAAGCATATCATCCGCGTCGACTCACAGGCTAGATTTGAATTGTTCTACGAGCAGCTGTTCGGCTTACATCCAACGAACGAGGACGCCATGGGATGGTTCAAAGCAAAACTGGTGGACTTGGAGCACATGTACCGAACAAGCATCACGAAAGAGAATTGTCTTTTGACATAGGACCACTACAAAGCTATCAACCAACTGAGGAGGAACCCTGACTTGATAATTCTTCGACCAGACAAAGGCTCAGGAGTAGCTATTCTGAACAAATCAGACTACATAGGTAAAATGGAGTCCTTACTAGGAGACGAAACTAAATTCATACCGGACTCAAAGACTGACGACACCAGCGAACTAGAAAAGAAAATAAGGACTGAGTTGGACAACCTTGTAAAAGCCAACTTGATCCCGGAATCCACGGCCAGGAGTCTAAGGTGCAGGGGAAGCCAAACACCACAAATGTACGGCTTGCCAAAAGTACACAAAGAAGACATACAACTACGACCAATATTGTCTATGACCAACTCTCCGCAACACAAACTAGCAAAATGGCTCGCGGAACTACTAAAACCGGTAAGAGAATTGGTGGGGAAGAACAACGTGAAAGATAGTTTTGAAATGTTTGGGCTATTGAGCGAAGTGAACATCCACAATAAGTACTTATTCACAATGGATGGTAATTCACTCTTTACAAATATCCCACTTCACGAGACCGTTGATATCATTTGTCAAATTATCGATGATAACAACTTGACAATTGGATTACCAAACAGTGAGCTGTCACGGCTACTACTACTGTGCACCTCGAANCTAACACGAAGGACGAGTGCGAAAAAATGTTCTACCACTTCAACAACATACACCCAAACATTCAACTGACCAAAAACGGGGAAGACAACAACAAAATCGTATTCCTAGGTATTGAAATTACCCGCCGAATCGATGGATCAATCCGAAGATCAGTCCATCGCAAAACTACGTGGTCAGGACAGTATCTACAATTCACCAGCTTTGCCCCCGTGAAGTACAAAATCAGCCTCATCCACACCATGTTCCACAGAGCACACGAAATATGTACAACTGACACGCTGGAAGAATAGTGCCGTACCTTGTTCAAGACTTTCGAGGCCAACGGATATCCAAAATCATTTGTATCCAAGCACTCACAGACACTACCGCGCAAAACGAAAGTTACCACAGTCCCAAAACTGACAGCCTACCTACAGTTACCTTACAAAGGTGATGACATTATTACCCTAATCAGCAGACGCCTCAGCTGTGCTGTTAATCGTACGTATTATGCCGCTAACATCATCATTCTTTATACAACCTCTCAGATGAAACTACCATCGATAAAAGAACCACTGCCTCTCCACGCCAAGTCAAATTGCATTTACCAGTTTAAGTGTGGGTGCTCAGCCACCTACATCGGCAGAACGGAGAGACAATTGCGTAATAGAATGGTTGAACATATTCCGGTTTGGTTACAAAGAGCAATGAGCGGACAGATACAATCAGTGACGTCATCAAACGCACGCAGAACACTCAGGTCATCCATTACGAAACACCTGTGGGAGACAAATCACTGTGTTAATCTGAGCACGGCGTTCACCGTCACTTATGTCACAAACAATCAACGATTATTGAGATACGCGGAGGCACTAGCAATTAACCAACGTCACTCTCAACTGTGCAAACAGCGAGAATGGATAATTACGTTAGCCTTGCCTTGGTAACGCGTTTTCATTTGCTATCATTAGTTGTGTGTGTGTGCACTTTTGCCTTCGATCTCATGAGAACGTTCAATTTACCATTTATAAATGATCACCTAGACTGCAGTATGCACTAGTGAAGATGCAGCGAAATGCTCCGGAATACATCGTGCAGTTTAATGCTATTGACTTCTATGTTCAATTTGTGTCGGGAAAGCTATGTTTTGAATAGATGCCTACAGCCGTTAGTTACATTTCTGAACCCCCTT
>STRG.42419.5
CGGAAAAAGAAAATCACGCAGTGTTGGGAGCTACGGAAACGCGCCGACAACACAACTATCTGGACACACGATTGGCTCTAGCCACACCTAGTCCTGTGCAAACTGAACCGAACTGAACTGGACTGAACTGGACTGACCTGTCCTAACTGCGCTACGCCGTGGCGTGTTTTATCGTGCCGGCGGTGCTGTTCGGGAGTAGGTAAAAATCGGGACAACGGACCACTGAAAACTGCAAAGCGGGCTAGGTGAAACCTTTGAGTAGTGGGCGGAAATATACACTGCGCTGCAAGTTAGAGTCGGAACAAAGCCTAATTTTTTCGGAAAGAACCCATTTTCTAAGTCAGTACTTGAAATTGCTACAAAACGTCGTAGAGTTGTCAGTAAATGTACTCGAAACTCCTAAGGGGCTGTACTCTATGGATTTTGATGCTGTCCCTCACATCATGTGTGGTGGGTGGAGTTTATCTACACATGGCTTCCGATGTGTTCCCAGAACAATTGCGGGATCGGATTATTTGTGATAGTGTAACTGTCCTGATTTCATCGATCAGTCTGGTTCCTGTAGAAAAGTTTAGAAGGACTCTTTTAAAAATGGTACTGTACAATCGATTCAGTTAATCCGCTCGCCAGAGTGTAACCTTCATGCGTATCATACTGTTTGTTGACATTTGTTCAAATGTAGCAAGTCTGCATATATCCCTAGAGAAACTGAAGGTTATCGCCACCGTGTCATGGCTTTGGAAAACGCGTTCACAGAGAATGGAATACATGACACTTCACCGATGTTGTGGATTGCTCAGACAGTTCCAAGAATCCTTGAGTGATGCCTTACTTTGTGCGGAATCTGTGGCCCATTGTTGTCTAACCAACGGTACCGCATCATGCTGTCCGAACACTACGGAATCCATATGTACGTGTAACAAGTCCTGTCTACCGGCACTAGTTGAAACTATTCAAATGCAAATTTACTTGTTTGCAGCCATCAGCATGTTGGTATCGTTTTCAAAATTTGTTTTCATCATAGTCAGCATGCTTCAGCCTTCGATGCATCTAAGATTGTTTACCAAAAAACCGCTCTCGGCTGCAAATACATCGTGATTTACGTTTTCGTTTCCCCTTTTCGACCAGTTGTGATGCACCGATCTAAATGTTGTTTATCCGATACGTTTCAACAAAGAGTTCGCTCTTATTACTATCTGTTCTCGTATACTTTAATCGAAAAACGGAGTGCAAGATTTGTGTGTTTAGTTTGTATGCATGTGTGTGTGTCCTGTCATTAAGTTCAGAAACCCTAACACGAACGGCTCTGGACTCAAGTCGCATGTGATTACGTCCGAGATCTCCAACGAGATTGAAATGCAATAGCGGTTTCTACATCGTATTCCTCTGACGTACAGAGTTTTATGTTTGACTTCTTTGGTAGAGACTTTTGTGTTCATGTCGTCTCTCCGTACACTTGGACATTTTAGAACGAATAAATTATTATCAGCTCGTTGTACAACAAAAGCCGTATGCAAATGCACCACAACCATTCTGACGGACTCCACAGCCCCGGTAAAAAAGGAGGAAGCAGTTGGCATCTTTGTTAGGATTTTTTGCTATACGTTTTACATTCTTTTTGATCTCAACCTCCCATGCACGGCCGAAATAGCCAGTTTTATTTTCAATGAACAACTGGACATTTTTCATCTTCATATGGATCACTTGCTCATTTTACTGGGGATCAACCAAGTTCGTTTACCCAGAATATAACCAAACCATGTATTCAGCCAAACGGCGCATGCATGCCGAACAAGTTCTCCGAATTGCTCACTCCGCACATGATTATGGGGCGAAACTGATCGCTGAAATTTGTCCCCATATCCTAACTGTGCTACAAAAAGCAAGGAAGCAAGTGGAATTCGTCGATATAGACGCCCCGCAAATGAATGAAACTGTGGGTCAAGCGTTTGTAACCATATTTGAGAATATCCCGTACTTTCTCGAATGGGCTCTGTTATTCCCGGATACTGTGCGCGAATTGCTCACCACTCAACCGGACCGAATTGATCTGATTCGCTGGGCAATCAGGCTCACACGTCTTTCCGGTTTGCTGTCCTCGGACGATGAGCGTATGTTTACAGATGCCGAACAAGAGTTGCGTTTTGTGCCACGCAGGCCGGATTATCATAATCCGTACTCCATTATTCAGAACATGATGCGCGAAAACAAAGACGCATTGCATCGCCATACTAAACCGAAACGAAAAAAGCGAGTCCGGCGACCACGACTTACTCCGCGTATGGATGAACTATAATTTTCAAATTGGCCACGAAATTCTCTCATGTGCTCAAGTCAATCTATTCCAGGCATAATCGAAACATTCGCCTTTACACATGATGCATATCACCAGTATTATTGTTTGTATGCGCTTCCACCCTCCCCTTCTCCTTTTGCTCCTCACCGCCCTTGGTCGATTTGTGGGTTCGCGCGTTTTTCTGTCAGTTTTTTATGATTTTGTTTCTTGGTTATTCCTGGGTATGGTGACACCAAATGAAGAGTGGTGGATATCTAGTGGTGGCGACGAGTTTAATCTGAGACTTGAATCATTCCGACTGACTTTTTTATGCGTTTTCCGTTTACAATTTTCTCTTTCATGTATGGATTAACGATCGATGGGTGAATAAAAAATGATTTCAAAAAA
>STRG.48893.5
CGACCAGTGGTGTTCGACAGGGATTCCCTTTGTCTCCATTCCTGTTCAACTTCGTCATGGACGAAATAATGAAGAGAGCGCTGCAAAATCTTCAGGATGTAGGCGTCGAACTAGGAAATAGTGGAAAGCTATGTGACTTAGATTACGCGGGCGACTTTGTCTGTTCGAATCTACGGAACATGCTTAACGTGCACTAGATAGACTCTCAAGAGCTGTAGCTCCACTCGGCATGCGCTTTGTGCCTTCAAAGTGTAAAGTGATGTTCCAAGACTGGACGTCAACGATTTCGAGCTTGATGCTCGATGGGGAGGTGCTGTCAGTTGTCGACCATTTCACCTACCTCGGCAGCAGCTTGACTACAGGTGGGAGCACTGTAGTAGAGGTGAGTACGCTTATATCCAAGGCTCGAGCGGCGTACGCAGGACTGAAGCACTTGTGGCGTCGATCTGATATTTCACTGAAGTTGAAAGGTCGTGTATATTGTGCCGCAGTGCGTTCAGCTTTGTTGTATGGTTGCGAAACTTGGAGTCTGCGTGCTGAAGATACTCGTCGTTTTGAGGTTTTCGACCACAGATGTTTACGTAGTATCACCAAGATTGGGTGGATTAGCCGAGTAGGCAATGATGAGGTCAGAAATCGAGTAATGGGTACTAATTCGGAGAACGTTCTGTCACAGCGTATCCGGTTTAGTAGACTTCGTTGGTTGGGACACGTGTTACGTATGTCAAACACACGTCTACCGTACCGTGTCCTATTCTCCGTTCCTTCTTGGAAATGGAAGAGACCACGTGGAGGTCAACAAATGACGTGGCAGCGAGGAATGAGGAAATGTACATCAGACTTTGGAAAAGTAGGTGTTTCACGTCTTCGTGGTTGGGGTCCAAAAGATCCGTCTACAAGTTGGCTGGACACACTGAAGGATAATGCTGCGAACGGCAAACAGTGGCGATCATGTTATCACTCTCTATCGAATCAGAATGACTGATCAATGTGCGTTTGTACAGTTAGACTGTGTATTCCTTGTGTTAACTACTATGGCATTCTTTCCTTTTCCCACCCGTGTAGGTCCACTCCCTGTCCATCTTGTGTATTCATAGTTTCTAATTCAGCGTGCAACATGGAGAGAGGCAGTGGTCAGTGGGGCTTGCCCTACTGTTTAACGCTGTACGATGATGATGATGATGATGATGATGATGATGATGAGGCAGCCCTTTCCATTTCCTTACATTTCGCAATCCACGACTGCTCACGGTCATTTCTCAGGCTTCTAGTCAGTTGGCGTCTCAGGGATTTGCGCACTTCATTGAATGTGGCATCCGAAGGGACGGATCTGTGAACATCCAACAGAGCAACTGATGTCGAAGATATCCNAACTGTGTAGACAGCTCTGCCTGGGAAGTAGATCGCCTAGAAGCAACTGCGCGGGGCGGATGGCTTTTACGTCGGCACGACCACGACGAGACGTAAACAAAAGCAGCCACGCACTAAGGCATGATCTGAGTTCATAGGCATAGACCAAAATGAACGACAGTCTTTAATTGCTCCATATCATCGGTGATCATTTAGAAATATGGTCAATCTTAGTCCAGCGTTTTGAAGACGTAGGAGGATGCCATGTTAGTGTGGGCCGCTTCTTATGGCCGAAGTTTGTACTCGCCAGAAACAATCTGTGGCTAGAGCATAGCTGGATGAGACGATCACCGTTATCGGTACGATCGGCTGGAATAGCAAATGAGCCTCCAATGTGTCTTTCGGAATCTCTCGAATGGCCAACTTGGGCTTTGAAATCCCTAGCAGTAATTAACTTGAAATGGGCACCCAGTAAATAATGGTGCCATTTTCGGATGGTTTTGACAATTGCACAGGCTTCCTTCCCGATAGCCGAGTGATGCTTTTCACTGAGTCAAAGTACGGAGTAGGGAACTACCGGTCGGTTATTTAGGCTCAATGATCGCTGTATCTAAAGTGTCCGTCTCGTCGACTAGTGGAATATTATAACTCACTGTAACGACCATAGCACTCTGTCAGTTTAGTTTGAGACGTTCAAATGCCCCTTGCGCAGGTACAAGAAGGGGAAATGTATTCCGAACGAGCGGGCCAATTTGATTGGAAAATGAATGTATCCGCTGAGAATAATGAGCAAACGTGCCAACCACCCGTCGTTGAGACTTCTGGTCACTGGGAGGCGGGACCTCGCGCAGCTGTTTTATGCGGTCAGGTCTTGATGACCCACGCCTTTCGGAACTGATGGTGCGATGGACACGTTCGTGGTTCTGAATAAAGCGCTTCCTAAACTCAGATTTGATGCATATTACATACCCGAGCAAGACTGGTAGACAACTTATCTGAACCAATGGACAATTCGTTTCATCCTCAGTTGTCTGTCTCTCACTGGATGTTCGATCTGAAACTCCTCCCGACAATTTACCATCAAATAATTGGCGCGGTTACCAGTAGCCTTGGTTTGGACAGTTCACTAATCTACAAAGTATTCTTGAGTTCCGGGCTTAATCAACCCATATTGCAACACATTTGGTCCACTACGAGTCAATCCCATCCAGGTTGGTTCACACCGGCGGAATTGGTCTCAGCTCTTGCTCTTATCGGCCTGGCTCAAGCCGAACAAGTGAACCGGTCGCATACTAGTTTGGAGACCCTTCTACACTCGTTGTCGTTGAAACGGCTTCATACACTCCCATATCCACCCATACCTCAAGTGCAACTCCCCGTTGAACAACCAATGGTCGAACTGCGTACCACAAACCAAACAAACGTTGGCAGCATTTCGTGTATCCCACTCGATTATCCAGCAGTGACCTCATATGCAATTAAAAAACAGCCACAAGCTACCTGGCCATTCAATGCATTGCCGGACTACGAGAGAAATTCATTCTCCATCGAAACTAAATCGACTGTCATTCTCTCTGACCCGAGCGAAGACGAATGGGCCGACTTCACTTCATGCAAACCCCCGGTGAATGAGGATATCTGTCGACCGGCTGATCCCCTGAACACCATTAAGTGTGATTTTGAATGGCCTGCTCGTGAACATACGAAGCCACCAAGGTTGCCAGAGAACAGGGACGATGATTTCGGCGAGTTTCAGACAATCAGCAAACAAGTAGAATCCGATCAAAATTCAACAAAAACCGCTCAGGTCCCAGATCCGACCAGGACGAGTGTACCGTTGCCTCTACGTCCTAATTACAATGTGTCAGTGGACCCCTCTTCCGAGATGACCCCGTTAGAATCCGTGCAACATGAATGGCTTCGATGTGTCGTTCAGTGCGCCGAATTGATGCGTGATTCGTTGGATGCTCTGCAGCTAATCAGCACGGACGCAGAAAAAACCGAATTTAATGAAACGGAAGAAGGTGTTGAGTTTTTCAGCGACATCCTCGAGGTTTATCAGGTAGCAAATCGCATAAAAGGTTCAGCGGAACGGCTGGCTCTTCTTCATACTCCTTTACAAATCAGGCTTGCTGAAATCAAAACTGCAATGTCAAAACTGTTTCAGTACATTGTAAAGGATGATATAAAAGTGATCTGGACGTCAGTGCTATCGCAACCGGCGCAAGACGTGAACTCGTTAGACGCATTGGCTGGCTTCATCAACCCGAATTCGACAGAACCATTATGTGGGGTTTGTTTGTCTTCCTTCTCAACTGATTCCCAAGCACCTCAGTCTGGAACCGTCGATTCTTCTCTGGCAGTTGGTTCAGTCGCACTAGCTGGTCGAATCTACCACACACCGTGTGCGAATTTATGGATCAACCGAGTGCAGTTAAGCTTACCTGCATTAGTTCCCCCATAACACTTTCTCGCGGTGCTCTTGTCCCGTTATTACGTAATACATGTACAGATGACAGCCTAAGTTATCGTTGAAGTCATTAGTCACTGGCATTCAGTACACATCTCTTACCTGACGAAAGAGATTGGCTTCAAGATTCATTGTGACCGTTGGTCAAGGCTGAAGATCTGTCGCTATGCGCCACTTCGTTCATTGTCTCCGTGTTTGCGCGTTTGTACACATCTGTTTTCCTGCTTCCCCGAGATCTGTCGTGCTCACCCTTTTTCTCCTTTATTTATTATTCAAGATTTAGAGATCAATCTGTTTCATAATTTGACTTTCCTGACCGCGTCTGGTTTACTTCTAGTTCTGATCTAGTAATTTATTAATTTGTTCAATTCTGCGTTATGATGCTCTTGGTTTCTGAGACCTTGCCTTTGTTTATCGCCTTCCAATAAAGTACTTTC
>STRG.16878.1
AAGCGGTTGCCATCTTCGTTCATACTTTTACCACGTTTATTGTTTAACGGAAAGCTGACTGCCAAGCGTGGTTGCCATTTGACCGTTGCTCTTGCGCACGCCCTCACGCACGCTCCCAAATACACGCTAACCACTATCTCTCCCAATCGCCTTCTCGTTCTCACGGGTCGTGGAGAATACTGTTCTAGTTAACATATTTGTGCAGTGCCGCACATTAGAGTAACGTACAGGTGGTCCACGCAGTACGAAGGACCGAAGCACGCGTTTACTACGGAAACCGCGAAGTAAGGTCTAATCAACCTTACANCAGGTCACATTGGCTTCATCCGTAGCCTGGCTGACTCCCGTGCACGTTCAAGGAGCCAACCGCTCACTGGACAACGGGACGATTGGTCAGCCTGGCACTGGAGACGGCAACTGGACGCCTTTTTGGATGGACCTGACGAGGCATTTTCCGGCTTGCATTCGTATGAGACCCGTGGGCGCCAAAACACAGTTGGACCTACGCACATCGGACCTCGAGAGTGCAGGCACCGGTAAACTCATCAGCAGTCGTTCGAAGCCACCAACAATATAACGGACAAGCTGTGAGGAGTTCCTGGACAACCAATAATTCCGACTCACCATCACGATCGAAGCCCAACTCCGTCGGATTTCTAGGAGGAGGCCCCTGTAGCGGTTGCCATCGTCGTTCATACTTTTACCACGTTTATTGTTTAACTGAACGCGGACTGCCAAGCGCGGTTGCCATTTGACCGTTGCTCTCACGCACGCTCCCAAATACACGCTAACCACTATCTCTCCCAATCGCCTTCTCGTTCTCACGGGTCGTGGAGAATACTGTTCTAGTTAACATATTTATGCAGTGCCGCACATTAGAGTAACGTACAGGTGGTCCACGCAGTACGAAGGACCGAAGCACGCGTTTACTACGGAAACCGCGAAGTAAGGTCTAATC
>STRG.10796.1
CTAATACAGTTACATTTATAGGATAGAAATGCGCTTCATTCAAAAGAACATAGCAGAAAGGGCAACGAGACAAGTGTTAATGACCGTGAAGAAGAAAGATTTATACATTCATCTCCCTTTCAAAGGAGATGACAAAAGCGAGTTACTAATAAGACGCTTGGAAAAGGTAATCGCTCGCACCTTTCCCGCTGCCACACTGCGTGCCCACTTCACCAGTCGACCAGTGATCTCGACGAACCTAAAAGACAAGTTACCTGTCCTCACCTCATCCATGCTAACCTATTCGTTTGTTTGTTCATGTTCGGCAAGCTATATAGGTAGAACGACACGGAAGCTATCACAAAGGATCAAAGAGCACAAACCAACTTGGTTGTCGACGGGAGACAGAAAATCCGTCACCAGCGCGATTGTGGCACACCTTGCGGACACTGGACACCACGTAAACGACGACGCGTTCAAAATAGTCTACAGAGTCCCTACGAACGCGCCGAAAGCCGCTCGAAAACAGCATCTAGCAACGGCAGAGGCTGTGGCGATCAGATTATTCAATCCATCGCTTTGTTCCCAGAAACGTTTCGTTAAGGCACTCAAACTACCCTGGCCGCGATCCGAGACCGACCCTGGAGCTCAGTGTGACTCGTACGTTGACCCTTTGGTTGAAACCGGAAATGGATAATCCCCGAAACCCTTGTTCATTGTTTCACGGGCCCCTTTCCCAACCACGAAACAACAACATCTCCCCTCCTATCTTTCCTAACTACGCAACACCAACTTTGATGACCATCCAATCACACCTTAGCACACAGACGCTGTTCATAATTTATGCATTTCTAACCTATAAATGTAACTGTATTAGCTACGAGGATGATGTTACCGAAAACGAGCTTGTTCGCTATTCGTGTTTTCTATACAGAACGGTATTCTCCACGACCCGTGAGAATGAGAAGGCGATTGGGAGAGATAGTGGTTAGCGTGTTTTTGGGAGCGTGCGTGAGAGAGTGCGCAAGAGCAACGGTCAAATGGCAACTGAGCTTGGCAGTCAGCGTTCAGCTAAACAACAAACGTGTTAAAAGTATCAATGAAGATGGCTGTCGCTACAGTTTCAATATTGGTCTTCGGACGTTTTTCGTTGTCAAAGCATCCCAATGCGACAACACAGGAGGTTGGTCGCATTATCGGTCGTTGCTTACAAAAAGAAAACTGAGTTGGTCCGGGAGATCTTTTGACAATGACAAAGACATAGCAGCCCAGACTTTAAGTCCCGGGACGGAATTTTCCCAGTGGTTCAATGATTCGGATTCTGATTACCAACATATGTTTTTTGTAATCACTTACTTCTGTACACAAAAGCGAAAATATATTTTGCATCATTTCACAGTCAGTATTGTCTCATCACATGTCAGCTATCGGGTGGTGTTCCGTGTTTTTTCAGGCTTATGTTTCGCTGAACTTGAAAGGTCGTGCGTTTCGTTTCGTGGAACGTTCGGTTTTTTGTTTTGTTACGAGACTTGGGGTCTGCGTGCGGAAGATGTTCGTCGTCATTAAGTTTTCGACTATGGATGTCTGCGTAGCATTCATGAGATTGGTTGGAACGCCCGAGTAAGCAGAAATAGACTGTTGGGTAATAATTCGGAGGACTTTCCATCACTGTGTATCCAGCTATGTAGAGTTCGTGGTTTAGGGCACGTGTTACAAATGGCGAACACACGCCTACCCTATCGGGCCCTGTTTTCCGTTCCTTTTAGAGAGTGGAAGGAAGCACGTTGAGGTCAACAGATGACTTGACAATGGGGAATGAGAAAATGTACAACGAACTGAGGAAAAGTAGGTGCCTCACGCCTCCGTGGTTGGGGCCCAAAACATCCATCAACCAGTTGTCCAGAGACGCTGAAGTATACGGTAGCGAACCGTTAACAGTGGCGATCGTATTGTCAGTTTCTGTCGAGTCGCAATGATTGGTCAATAAGCATTTGTGCAGTTAAACCGTGTATTCCGTGTGTTCGTTACTAGGGTGCTCTTTCCTATTCCCGCCCCTGTAGGTCCACTTTCTGTCCATCTCGTATATTCATTCCTTCTACTTCTACGTTCAACATGATGAGAATAGCAGTGGTCAATGGGGCTTGCCCTGCTGTTTAACGCTGTTCGATGATGATGTTCCGTGATATTCTTATGTGCGGATGACTTGCATAGGTTGTAAGAATTATTGGCATTAATTTTGAGAGGTTACTAAGTTCAAGGGTTTCATTCGTTCGGTAGGTAATCGTGCTTGGAGAAATTATGATGCGCATTGCAGTTTGGCTTGTGAAAAATGTGGGAATTATTCGCGAGGCTTCGGACCGTTGCCACTAGGTATTTCATGCTAAAGAACTCAGCTTAATGCGTTAAAAACGATAGAAATACGAGAAACGGATGGGCTGCTTTGTTTCGGTTGTTTCTAAACAGTCCCAAATTAGTCCCTCGAGGGTTTCAAACGGGACTAATTTGAGAATATTTTGCCGACCCTGCCAACGGGAAGAAGTAAAATGGGAAGCTTTGTAATTAGGTGATTTTCATTTATTGTAACCAACAGTGGTCTTGTGAAATGTGACCGGTGGTGGTCGAGTGGTTTAGAGCGTTTGCTTACCACCTCTGAGGTTCTAGGTTCGAATCCCCGCCATCACCGGTTACTTTGGTGGTAGACAACAATCCACTGTGGTCCGGATCGTTTCCACACCTGACCCATTGGGGCCTGATGTGGTTCTTCGCCACTCTAAGTCTCAGGGTTCGGTGACCGGTTATGCCCAATAGTGCAATGGACCCTCGTGGCTGTGGGGTATATACCTCTTTCGCTGCGCTCATTCAGAAGTATGTGATAGTAACAAAAGATGTCCCAGTGAACCGAATACTCCTAGTTTGTGTGTGATGAAGAAGTCAATAACACTGCGGACAGTGGTTCTTTCGTTGAAGGGTAGCAGTGTAGTGAGCAGGTCGTAGGAAACCATATTTGTGTTTGACTAGTGTGAGTGTAGGATCCTGGTGATGCGCTAACTGAGCCTTTACGCTCATGAAGTTTTCTGCGTTTTTGTGTTTTGCAGATCAAACACGAGCAACCCCCACGGAGGACACTGATCATTTCATACTACAAGTGCTTGCGTTATGTCGGTTGCTCGTTGTCGGAGAGTTGTTGATGTTGGTGTAGTGTTTCTTCTAACTTATATTGCCTACGCACTGCTTCATGCTAACAGGAAGGCTTTCTGCAACCTGAAACCGACTATCTCTAGGGTTTGGACCCCAGAACCTCAAAATGAATCGCTTCCCACACTGTTTCCTCCGGAAAAATGGAACAGAAGAGCACGATTATTCGATTCCGACAAGGACGCTGCAATATTTTTGGGAGTACTTGACTCATTGTTTATGTTCTCTTATGCTCTCGGTCTTTACGTGAGTGGATGGCTTGGAGATCGATTTTCCCACAGGAAAGTTCTGTTTTTTGGACTGCTTCTATCTTCACTAATCATTTTTCTCTTCGGTGTCGTCACAGAATGGGCTCAGTTTTATAGTAGATTCATATATTGCATACTATGGGTCACGAATGGTCTTTCACAATCCACTGTTTGGCCGTCGGCTGTTGCGATACTGAATTCCCGCCTAGGAAGTTTTCGAGGTTTTATCTTGGGCACTTGGTCATCGTGTGCATCCGCCGGTAACATTATTAGTGATTTGCTTGTTGGATTACTAGTGCCTTTTGGCTACCATTATGGATTTTTGGTTCCAAGTGTTGTTATGTTCATGTTCTCTTTTACGCTATATTTTGGACTGCTGGATACACCTACACCACCAGAAAATCCACACACTCCTGGTGTCATCGTTGTTCACAAGGATAATGATGATTCAGCTGAAGAAAAACAACTCATTCAAACGTCATCGCCAATGCACAGGAATGTATCATTTTGGCGTGTATTCTTTGTCAGTGGTGTTATGCTTTCCTCGCTGGCATATGCTTGTATCAAGTTGGTAAACTATGCTCTGTTCTTCTGGCTGACATTCTATCTCACTTCCGACTTTGGCTGGTCAAATAGTGATGCCTCAACGTTTTCCGTGTGGTATGATGTTGGAGGCATACTGGGAGGTATTGTCGCCGGATTGCTTTCGGATTTACTAGTGCGCCACATGTCGCGGAACTCTGTGATCTTGTTATTCAGTTTACTTGCTGTCCCTGCCCTACTAGGTTACAGACATACTCCTCCCAGCCCTGCTTGGACAAACGCTCTCGTAATGGCGGTAGCCGGTCTGTTAGTTGGTGGACCTGCGGTTCTAATCAGCACCGTTGTGGTTCGTGAATTGAGTGAATCCGCGGAGTTGAGAGGCGGTCGGACACAAGCTACTATTGCTGGAATCATTGACGGCACTGGTAGTTTGGGGGCTTCATTGGGTCAAATTTTTATACCTTATTTGGCATTCCGTTTCGGCTGGTCATCTGCTTTTTATCTGTTCATTATTTGTATGATACTCACTTGCATTTGTGTACTGCCATTGTGGATAAAAACGCGTGTCGAAGAAAATCAGCGATCATCATCAGAAATGATTAACACTATTCAATCTCGTTCGTGAAAACGAGTTTACCTGTTCATTGACATTATTTGTATCCGCTCCCTCATTTTTCTTCAGTCTTTGTTAGAAAGAGTCGCTTCATTTCAAACACCAATAAAAAATGTTCAGACAACAACTGTGTCATACTCCAACTTTCTCGCACGTCGGCCATGAATAACACTTGGTCAGATCACTGGTCGTCTTGTGGTTGGTTTACGATGTGGCCGTTGGATTAGTGAACCTGCCATTTCTCTGATGCCTTAGCTGAGTGAACTAGCGTCAACTTATCACTTCACACCTCGTATATTGACGAAATGAAGCATTTTCTCCCAACCATCGCTTGAGTTTTAATCGTACTTCGTAACTCACCGCTGAAAGGTGCCTTCGATTCAGTTGATCGAACATCGCTTTTCAGTGCTCTTCATCGAAAAGGTATGCCCCAGAAGTTCGTGAACTTAATGAGATCATTGTATTCTCATACTTCTGGCCGCGTTAGAGTTTACGGTGAACTATCCGGTCGGTTCGAAACGACCAGTGGTGTTCGACAGGGATGCCCTTTGTCTCCATTCCTGTTCAACTTCGTCATGGACAAAATAATGGAGAGTGCACTGCAAAATCTTCAGGATGTAGGCGTCGAACTAGGACATAGTGAAAAGCTATGTGACCTAGATTAAGCAGACGACGTTGTCCGCTTGTTCGAATCCACGGAACATGCTCAGCATGCACTAGATAATCTCGCAAGAGCTGCAGCTCCATTCGGCATGCGCTTTGCACCTTCAAAGTGTAAGGTGATGTTACAAGACTGGACGTCAACGATTCCGAGCTTGATGCTCCATGTGGAGGTGCTGTCAGTTGTCGACCACTTCACCTACCTCGGTAGCAGTGTGACGACGGATGGGAGCACAGCAGTAGAGGTGAGCACGCGGATATCCAGGGCTCGAGCGGCGTACGCTGGACTGAGGCACTTGCGGAGCCGACCTGATATTTCACTGAAGTTGAAAGGCCGTGTATACCGTGCTGCAGTGCGTTCAGTTTTGTTGTATGATTGCGAGACTTGGAGTCTGCGTACTGAAGATATTCGTCGTCTTGAGGTTTTCGACCATCGATGTTTACGTAGTATCGCTAGGATTGGGTGGAATAGCCGAGTAGGCAATGCTGAGGTCAGAAAGCGAGTATTGGGTACTAATTGTCACAGCGTATCCAGCTTAGTAGACTTCGTTGGTTGGGACACGTGTTACGTATGTCAAACACACGTCTACCGTACCGTGTCCTATTCTCCGCCCCCTTCTAGGGAGTGGAAGAGACCACGTGGAGGTCAACAGATGACGTGGCAGCGAGGAATGAGAAAATGTACAGCAGACTTAGGAAAAGTAGGTGCTTCACTTCTTCGTGGTTGGGGTCCAAAAGATCCGTCTACCAGTTGGCTGGAGACACTGAAGGATATGGCAGCGAACCGCGAGCAGTGGCGATCGTGTTGTCACTTTCTATCGGATTAGAATGACTGACCGATGTGCATTTGTACAGTTATACTGTGTATTCCGTGTGTTGGCTACTAGGGCATTCTTTCCTCTTCCCACCCATGTAGGTCCACTCCCTATCCATCTTGTATATTTATACTTTCTAATTCAACGTGCAACATGGTGAGAAAGGCAGTGGTCAGTGGAGCTTGCTCTACTGTTTAAAGCTGTACGATGATGATGATGATTCACCGCAGATTTTCGATGACAGAACGTAATGACTCAATTCACTCAGTTCCGATTCGGAATTCAGGTCACGCAGTCGCAGCATAGTTAACTGATCGCGCAGTTTACTGAAAGATACTTCCCAAACAACGTGAATGACCACTTTTGATTGTAGCTCCAGCAGTTTTGTTTAACACGACTTACTGTCGTGTGATCCAGTGTTATCTTCCTTCGAAAACTCGCATTTTATATCCAAAAATGTAACTGAGCTGATTGTGAATTACTTCGTTAAGTTGGGCGTAACAAGCTATTTAAACTATACTTCTGTGACGCTGTTTTTTTAGTACTGGTAACCAGCAAAGCTGCTGTATTGAGGCCGTTTTCGTTTTAGGTGTCTCCATAAAACGTTCATTGAAACATGCACTGGACGCCCTGCAAGTAACAGTAAACTATCAACGGTGGAAATGGTTCTGTTTCTCAGTTAAAAAACGAGCCTAAATTATCATTCTTATCGGTGTAGGAATTTGCAATCTTATCGCGCTTCCGCTGTATGTTTAAAATCACAACCGTTCACCGCGGGTTCGAGTGCTTATTGGCAGTCGGTGGATGTGCATTGCTGATGATTCCTAACAAGGATGAAACAGTTGTGAGGCGCTTCCATGGTCTTCAATGGGGAGTTGAACGGTAAAACTGTGTGATGAGCTGTATTATATATTATATTTACCTTGCACACAGGCAGGCCACTAACTCCTCTTCCAAAACTGAATTTTGTGCGTAATATTGATTTCAGTGCCTATCATTAAAGTGTGGCTCAGCGTGTCGATGCACTCTCATTTTGGAGAACGGATTTATGCGATGGAAGAACTGGATTTCAGTCGTTTCAAGAATACATTTGTCGTATTTCATTTTGAATTAAATCGCCTAACAACACGCGTTGCTTTTTCAAGGCCCAACTTTCGCTTACCCAGATTTTGAACTAAAAGAAGTGGCTGGTTCTATTGTA
>STRG.2569.6
TTACTTCTCTCCCCGTCACTCGCACAAAACACATTAGGTTATGCATGATACAGCAACGGGGAGCAAATTTCATTCAAACTGCTAGTGTACAAATGAAAAGCAAGTGTGTTAGAACCTAGAGTAACCATGACGACTAGGTCGGGAAACCCCATTCTCGGCGCGTAGAACAGTTTATGCCAAGTCGAGCATCTTTCCTCTTTCTGCCTGTACAACTCGCATCAATCACCTCAAAGCTTCGGTCACTATTCCCACTTATCGAATCACAGAAACTGGCATGGTTTACGCTGACGACTGACGTTAGTAAATGAACTGCTTACATCTCAGACAGCTTCCGTTCAAATTCAAAGTGGGACCAGAAAACCCAGAAAGGTTTGCAAACTAATCCTGAAACAAATTAACGAAAATTCGAACTCTATAATGTAGTACGGAACAATTACTAGCTGAACCGCTCAGAAAAATAGAGAAGCAGAATAAAAAACAATAATGCGCAAGGTGGCAGCCAAAACCAGAGCACAGACGATGGAAGTTGTTGGCTCTTTGAACGAACTGGACTGATCCCGATGCATTTGGAATCATTTACTCGAGAACCACTGTCTCGTTAAAGTCTGAAGGTTTCTGCTTACTGGTACATGATGCGACTTGCTTGTGAAACGGATGACCCGGATATGACCGCTAATGGGGTAAGTAGACTTGTGAAGCCATAGATGAGAGGTGAATGAGTGCCAGATGGAATTCCAAAACCGGAAGGATACGCTATCTGTACAGGTCACATCCCCAGTCACAAGGGCAACCTCTACCTATCGTCTCGGAATTTTTGGGTAAGATCAGTACTGTCAATGAAGCGTCTGTTAAATTCCAACAAAAATCTAGGTTAATTTCCCCAATCTGGAGTACTGATATTTAGGATTGACAACTCACATTTCAGTCATTTCAGACAAGAATCGTCAAATTGGACACATCTCGAAAAAATGGACAAGCTCGAATCAGACGTTCACTTTGCTAACAAGAAAACTTGCTATTTTGTTTGGCATCAAACTGCCATAGTCGCTGTCGGATGTAGTATTTCTTCTTCACTGCGACGGAGCCTAATGGGTTGCTTTTACTTACAATAATGACAGCAATAATACATTCTCATTTTTGGGAATAGATTCGTGATGTGTTTTCGGATGCAACTCTGAATCCTGTCCATGTGACGGATCAAGATTCTGGTAATAGGACGTGCACTGTGACTGAATAGTCAGCACGAACGACTTTACCTGGCCCCAAATTAAAAAAGAAAGTTATTGTTGCGACATTTCCCATTTTGTACACTCAGCGGCGTAGGATTCACAATATGATTGGTTGACCCAATAGATTTTTCTTACTGGTTGATCTTGCTGGTTGTTATGACTACCCCAGACGCTCTACCCTTCACTACTTATTCGGCGAATACATTCAAGTTTTGTAAACATTGGAACTACTTGGTCGATTCCACCTTTCTATCTCGAGCATTTGAGATTTTAGAGTCCTGGAAAATGTCTTCGTTCGAAGTGGATGAACTAACAAGCAAGATCAGTGGAAAATACGAAATCAAAAGAAATGAGATGTTGAAAGAAATACGATCCATTAATGACTGCATTGAAGGCACAGAGAAGGCAATTCAGAAAAATCGACAGAGCTACAAAAAACAAATGGAACGTACACAAAAGCTACGTCAAGTTCCTTTGAAGAAAATCAGAATAATTATACTTGATCTAAGTAGATCACTTCACCAGGTTCAAACAGAAATAAGGAAGCACGTGTGTTGGTTGCATGCCACTAGAGGTTGGATCCTACTCCATACAGAATTTCAGCGGCAGAAACAAGAGTGCTGGTTACGCCGTGTACACGCGATGCGTCAACGTATCAACGGAATTGAAGCATCGAAAGAATTCACAAAGCTTGTTTTCGGCGGCGGTCCGTTTTCAGTCCTAAACAAAGCTGTAGCATGCTCCCCCAAGTACCTTCTTCACCGACGGGACCAGATGGAAAGTTTACTCAACCAGCGTTCAGTTGATCAGATACGACAAATTGAGATGAATCTACGAAACCGGACATCGGATAGAAAAGAGGATATTCCGATTCTGGAACCAAAACCTCCGTTAGATTCGCATCCCCTTAGAACACATGAATGCAGATTGTTGGAGGCTATTGGTCAACTGAACTCTCGTGAAAGAGAACTGCAAAAGCAAATTGAGGCCAGAATTGATGAAGATAAAATGTTACGCGAGAAATGGCGTGCAGTGTTCAAGAGTATTCACGAAGGCTTCGAAGAGACAGAAAAGAAATACCAGAAAGTCCTCGATGAATGGAAGCGAAAATTGCATACTCCCCTTCAGCTCATGACGCAAGTGGATCAACTGAATCAGGAAGAGAAAAAGGAACTGGAAAGAGAAACTACGAAACTTCATGCAAACAAGGATAAATTTGCTCATCTAATTCTACAGTTGGACGAACTTACTTTGGGTCAATCTATTTCACCTATCAATCATGGCAGCTATTTTGATTATCGACCAAATTATCCTCTCATCATTGTATGTATTCTCTTTCTGGTCATCCGGACTGAACACACCAGATCATCACAATCAGTAACATTTATTGATCATTAGTTCAATAAATTCTACTGTGTGAATTTAGAGTTTTCAGAAAACGTCCAATTAATTGAGACCATAAGATTAATAGGATGCCTTAAATGTGTTGATTATAGACAGATATATCGAGTTTGGAAAAATGAATGCAGTTCAGCTCATCCAGCCATTGACGTCGCACTTCGGTTCTCTGATTTTGGTTGTCATCTCGCAGCATAATCGAGGGAGTGACTTACCAGTGAGTCTGTTTTAAGTAGATTGATTAGAATTCAAAACCGTAAACTTAACGAGTGATCAAATGACAAGTACCGACACGTAGACGGTCTTTAGGAAGAACAATAACATTTTCCTGGACACGGAAACCTAGAAGTGCAGCAGTTTATGCTCTCTTTCGAACAATGCAGTCCCTGGTGGATCGGTTGCTGCGCAGATGAAGGCCACTTTTAGTTCGGAACTGAGTTAGCATTGGAAGCATTAGAATAAGGATGCATTAATCGATGGACAAGCCCATTCTCACAAGATAAAACTTCAACTAAAATAGGAGCTGAGAAGAATGGTGAATGAGAGCTATAACAAGTTGGAATTATTTCACAATCAGTGGTGGTGGACTGGAATAGCTGGTGACTGCAATCTGAAAATAGCAGTTACAGTTCAGATACGTGATCGGATTGGCCCTTGGAATGAATGGGGTCTCAGATGTTCTTTTCCTCTTAGATCAAACAACCAAATTGTTTACGCAGTTCCTTATCATGAATCAGTTTAGTCTGTACAACACTCATTATCCAAGTGAGACTAATGATGTGTGGTTGTAGAGGACAGAACACATATGAGTTTCTCTTTGCCATGAGAAAAAAGGATTTTACGTCCAATTTATTGGATTTCTGGTGGACAAAGTCAGCTACTTTCTCAATAAGCTACAGTCTGTTTGTCTAACAATTACTCAAGAGTAATGTGTAGGATTGATGATACTTTGTTTGGCTGACTATCTTTTGACGGAGGATATGCACTACTAATGAGCTCTAACAAGAGCGAAACTCGCGTCTGGAGCTTCTGAGTGCAAGATTAATCGGGTAACCTGCAGTTTGTGTGTGAAAAGTGGAGTTCAAACGATAGTCAGCCAAAAAAGCTACAATCTGTTTTGAAACATAATGCACAGGAGGAATTATACGTAGTCATAGAACCAATTACTATCGTGTATACTTTGAACTGATTTAATTTGTCTAATGCTTTATCTGCGGTAATTTCCTCATGAAAACATTTTCAGAACAAAAGAAAACCAAACCGTTGAAACCGGCATGGGGCAAAAGAAGATGACTCGGCCTAGAACCCATTCAAATGCATAGAATGTCATCTGAAATGTGAAGAAGCGTGAGCAACATAAAGCCCGATGCTACTCTCAAAGACAGTGCCAAACATATTCACCCACTTGTAATGCACCTATGATAATATGGCCGACACAAACTGCTGTTTACGAGCAACTTGTTCTGTTTGATTAGCGGTGTGAAG
>STRG.8585.1
ATATTGCTCAATTCTGATAAACAAAAACTTAAAACAACTAGTTGACGATCCTTTACGGACGCTGTTTTCAAGCAACTGAAACGGTACGCTTAGTAGGAACCCACAACTCTCAGCCATTGGTGATGAGGGATTCAAGTCCGCCTTTAGGCGAACTTTTAGGTGCACCAAACGATTTATAGCATATATTATTTGAATTTAGATCGTTTTACCCATCAATTTATAGCTTTTGAGTCTCCTCAAGTACAAATGGATACCACCCACCCGTGTCAATGGTTTATCACCTTTATGGAAATAGTTGTTTTGACCAACTTATATAAACTATTTGTAGTTTGATTTTGTTTTTGTAAGTACAGGAAATTCTATGGTATAAGCTTAATCTGGAAACGGAAATAAATGTTAGGATACAGCGACATTACATAGCTTCCACCTATAAAATATCAAAAGTAGTCCACTTTTACCTTCTATAATGCATGTGGAATATTAGAATCTATATTAAATAGCAAAGCTTACCCGGTACCCTTCTGTTCAAACATCCCCATACGTGAGCACTCCCTAGTTGATTTACAGCCGTAATCTCATTGGATTGTTTGGCAGTGCACACTCCTTACGATTCAAATAAGACTACAGCTGTAAACCAGCTGAATACAGCCAAATTATGGGGATGATTGGACAGAAGTGCACCGCGTACGCGTACCTGATCGGCGGCAACAACGGCAAAACCGGTCGGGTGTTCCGGGCAATTATGTCCCGTCATCCAGATAAAACATCATATAATTTATTTCTATAAGATGTATTACTGTGTGAACAAATGCGTTTGAGCATCTCACAATCATGATATGGAATTATAATTGAGTTTTTTTGACGCTGACGAAGTTTTACTCATCAGAAGTCTGTATACTTTCAGCTTGCTTCGCATATAAGCCTCAGTGTGGTTGGGGGTTTCTTGAGCTCCGAGATGGGTACTCGTCCCAGAAGCCTCTCAAAATGTTCCCAGATGGCCGTTCTTATGCTACAGCCTCAGCAGAAGGAGTCTTACTCACTGTCTTCTCGTAACAGATGTGTTCCCACTAAAGTGGGGGACGAAAGCCAGTGCCTGGGGCTTTTCACCGGATTTGATGACTGAAAGTCGGCCACGGGGGAATGACTTATTTCTGATTCCAAACCAACCATGGACGGTGTTGGAAGAGTACAACGGTATGCTTGCCGGTGCCTGCGGCGTGGGGGTAAACTGGGCACCCAGGGTGTCTATCCTCATCCGAAGAGTGAATGGACAAAGCATACAGTCATCGGTTCCAAGTGCTTTTCAGTGGAGGCAAGTGAACTATACAATTGGCCACAGGCTCACCTGGATCAACTCTACTGCCTTGAAGCACGCGGTTGACTGCGCATAGACTAAAAGTGCACCCTCGGGAGCCTGACAACAGCTGGAGGAGGTGATAGGCAGGAGATCAGTTCACGCATAACGACAGCTAGAGCAGCATTTGCAGCGTTCCGCCGTGAGAGCCGGCTGTTCCTTAGGAGACGAATGTACGTCACCGCGGTTCGTGGTGTTTGCTCCAGGGTCGCGAGATGTGGCCACTTCGGGTCATTCTGTGTTCGACAACTAATGCCTCCGAAATGTTTCCTGCTTATGGTGGGAATATCGAGTGAGTAATGAATAAGTCCGCCTTGGTGTGTTAGGCACGAGTGGCTGCTCTCCTAGGAAGGTGGTCATTTTACACCTCCTCCGGTGGCTCGGTCGTGTCCTACGAAAGCCTGTTCGTCATCTGCTTTTCCGTGGTACATTAGCACAGACTGGGCAAGGCTGGAAGAATCGACGCGACGGTCGTATTTGACTTGGCACAGATATATGAAAAAGCCAGCAATAATGTCGGCTTCACTTGTCATTTCCCGCCTCCTTGGTTGGGGCCATAATAGAAGCCGATGGTGTGAATGCCGTGCGGTCCATCTGTCGAACTCTCGCGCCCCGTAATCACAAAAATGTCATTGCAACAAACAAAAAGACAAAGGAACACTCGAAATTGTACCGCAAAAAGCAAAATAATCAGTATTTTTTCTCTCCCACTGGTTGTATTGTAACGGCCAGATTGGAGGTCGCCATCTTGTTGTTCGTTCAATAGTTTTTCCTTTTGTTCTTTTGCAGATCACACACATGCTACCCTCGTTGGAAGAGCATTGCCCCTGCGTGTTACAGTACAACTTACTGTGTTGTACCTTCCTTCCCTTTTTTTGTACTTCTCGTTGTCACCTTGGCACGCTGTTTATCTCAAGCCGATGTAAATATACATATATACTTCGCGG
>STRG.47100.1
NNNNGTGCGTGTTACGTATGGCAAACATGTCTACCACACCGTGTCCTATTTTCCGTTCTTATTCAGGAGTGGAAAGAAGCCACGTGGAGGTCAATAGATGACTTGGCAGCGGGGAATGTGCAAAAGCACGGAGAATTCGGGAGAAGTAGGCGCCTCACATCTTCGTGGTTGGGGTCCAAAAGACCCTTCAACCAGTTGGCTGGAGACACTGAAGGATATGGCAGTGAACCGTGAATAGTGGCGATCGTGTTGTCACTTTCTGTTGAATCAGAATGATTGATCGGTGTGTGTTTGTACAGTTAGACTGTGTATTTCGTGTGTTGGCTATAAGGGCATTCTTTCCTTTTCCCACCCGTGTAGGTCCACTCCTTATCCATCTTGTATATTCATAACTTCTAATTCAACGTATAACATGGTGAGAAAGGTAGTTATCAGTGGAGTTTGCCCTACTGTTTTACGCTGTGGAAGTATGATGATGTTGTCTACCGCCAAAGTGACTGACATTCGTGGGACTTGAACCCCTCACCTCTGGATGGATTGATGCCTAATTTGCTTAACTACCACTTTTTCGATTTGTTGTATACAGTTCCTTCCTTAGCTTTATGCAGAATGTTGTTTTCATTGACTTTCATATGAAGTACTTACTCGGCGATAGTAATCAACACCGTTACACCAGTGATATGGGTAATTGCTGTTTATATTAAACTGGACCAACTGAACCAAGCGGTTGTGTCCGTCAACTGTAGAGATCGAAAGTTTATTCGCTTTTCCCATCACACACTCCAAGCACACTGGTTCATACATGAGTCATCGGATTTGTTCAGGCACGAACATCCGTGCCATTCGTTGTCCATCCTCATTTTGGGTTCCGTGTCTGATCAAATATGTTCGTGTTGAACACGTCCGCCCAAGGTCGGTTATTTTGCATGAGTGTTGGCATGCACGGACATGTTTAGGAAGAACAATTAACTATGTGCGCCCAGTAATACGTCGATTGAAGCGTTCTTCTCAACAAGAAATCTCATTTGTTTATTCGACAGTATTTTCGAATGCACTCAATCACAACACTGTTTGTTCCCATTCAGTATTGTCCATGTTCCGTTACTTTGACAGTGCTGTTTGTGAACACCCCAACAATTTAGTGTTACCGTTCACCGCCCAACCTCTTGTCGAATTAACTGCTAACTAACTCAGAGAACTATTTAGACTCGATAACTAGAATCGTTGGTAATGCGAATGTGTTTTTGTTTCCCAAATGTCGTTTGTTACAAAAGTAGGATCGTTTCTTCCGGTTGTTGTCGTTAGTGTGCACTAAGATTGTGGACGTTTCATCATCTCCTACTGAAATTACTTTCTTATTACATGCATACGTATCAGTGCGGGGGAGGAGGCGTGCCACGTCGCTTCAAAGCCCCACTGCACTGTTGGGCATGATCAGAAACACGACACCACGATTTGGAGTGAGGAAGGTCATTGCTGTCTGTTGCATCTTTGACAACAATCTCCGAACGTTTCAATCTTTTGATGAACCGAACCAAACAGGTATTAGACGCTCAAGTGTCACCTAAACACGTATCAGCAGCACAATGTTTCTTTGGATCACAATATCAGATCGGCCATAGAAGCGCAATGATCAAAGCTAGACCAGCCACTAGCTTGGATAAGAACATAGGGTAATGTGTCGACGGGCAGAAATTTATTGTTCCATTGGACACTAAAGTCGTGTGGTTCATGGAGCACTGAACTTGCCTGCTCATATAGGTTCCACTAGGATGGAGCAGGCTGACCTTGGGAATCGATGGACAGCTAGGGCAGCCAACTAGTCGGAGGGAAGCAACATGTATGTTACCAATATATCATGGCGCGATTAAATACGAATTCAACTTAACAGGTAAATGGATGATTCAAATAACTCACAAAGTAAGATATTTTGGGTGAATAAAATCGAGAACAAACAAAGTGACAAACAAGCTGGTCCTCAGTTATTCCTACTCACCAATACATAACTACATGTGACTCACAAAACAAGGAAGGGGAGTGATGATTCAAATCTATCCCTGCACGCGTGCGTGTGTGCATGTGAAATTGACCAATGTGAAATGTTCGAGTGGTTGCACGTGTTCAGGAACATGAAGTCGGAGCTTAAGTACTTGCCTAAGTCGTTACTGAGCGCGCAGGGAAAGACCGTAGAGGCGGATACTCAGCTTCAGCTGTGGCTAGGATTCGACACTTGACAGGTTCTGATTGCTTACCCCGAATGTTATGTGAAAAGCGTTTATCACTTCCACTGAGTGGTTTGATCCAACAAGGTGTGAGCACAGCACTCGCGATTGTTTTAATAGCTCTCGTGTTCAACCAAGCCGGTTGGTGTTCACGAACGCGTTCAGATAAGCCCAGGTCGTGCAACCAATTTATCTGGTTCCACAGGAACAGGTAAATCAATACGCATAAAAAGAAGTTGCAGAATTCGGTACTCTATCCTATCGGTTTGGAAACGAACAGAATTCGTGACTGCGCAGCGTAGAGTGGTCTGTTGACTGCTGATGGTCTTCGTTGAATAATTTCTGCTGCAGTATCGTCTTTAAATGGCAAACATACGTATAAAGGCTTCTTTGCGGCTCCTATCTCATTTGATCTCTTTATTTCCTTGCATCATTTTTTCAATAAACCGTTCAGGATAGCCGTTTTGTAGGAAGACACTCCGCAGAAAAAGAAGTTCATTCCTCGTTATTTTCTGAGCAGATTTTTCTTGCTCTATTAATCAAGCAACGTATGAGACTTCTCTTCATTTTGGGGGGTTCAAAGCTGTGAGAATGATTGTGTTGCCCGTTCCATGTAGCTTTTCTATGCACTGATAACTGAACGGAACAGTCATTCCGATGGCTCATGCATACGTCCAAATATGGCGGACTGTTGCCCCTTTCTTCTTCCAAAGTAAATTTGATATTTAGATGAGCTGCGGTAAAATTGTCAGGCAGTAGGTTTTAGTCCATATTTGTGTAAACCTCAGGTATGATTTCGTCAACATATCGTTTGTATAGGGTGGAATCTCGAATTATGGACTCGAGTTAATTATTTTCAAGTTTTGCTATGAAAATATCAGCAAATAAGAGTCCCAAAGATGATCTCACTACCACTCACTCCTTTTGATGATAATTTTCACCGTTGAAATGAAACTGGATATTGTGTGCAGACAAATAATAACTGTTTCAGTTCATCCAACGGAATACCCAAATCGATTGCTTTACGCTGGAGTAACACCAAGTGATATCATTTGCTTTCCTTCTAGAACCAGATTCCTCACAGTTTCTACAGAATGAAATGTGTTTTGTGGACTCTCTAGAAATTGCCACCCTTACTGGTTCCAGTAAGCTACTGAACCACTTTGCTACTGCTTGATATGAAGAGTTATTCATGTTCGAAATCCGTCTCAATGGGACACCTTTGTGTACCTTCAGTAGGCCGTACAGACGATCTTCTCCTCAATATTGAGGAAGCTGAACTGTCTCCGCAACCCTGTCTACACCCAATGTAACCGGCGGTGGCGGAGTTTGAACCTTTTACCTCCCTAGTGGTAACAATTTATCCCACTCGACCAACACCAGTGGCATGATAAAATCACCAGTCTGGAGTTCGGTCAGTTCATTCAATCATTTACCTCGCACTTTTGTTCTTTGGTTTTATTAGCTTGCACCATGTTCCAGTTCAGAGCGGAATGTATGGAAGCATGTGGTGAAAAAGACCCGAAAACAAAGTAATAAGCGGATGTCATGAAGACAAAAGAAGAGGCCAAATGCAACTACGCCACTGGCCGCAACATCTAGCCATGCCACTTACCGTCCCCAGCCACCTGGCAGGCGCTTCTCGTGGACCCCAACCCAGAAGTCTCACAAGTCCTAGTTGGCCATGTTCAATGGTCAAGGCTTTCATACCTTCCTGTCATGTCATGAACTGACTACCTCGACATACCTTTCATCCACTACCTAACTAAGAGAACAGTGTACGCCAAGGAATTCTATGGATGGGCATGCTTGACACATATCTCAGTCACCTGACCCTGTTTAGATTCAATACTTGATCCAGTGACTGACCACTGGTTCTCAATATCCCACGCATAACCACATTGCTGATATGGTATTCTCACCATGTTGGAGCAATGCTATAGGGACGTCGATGCTCAAATACCGACAGTCTTCGTCTGTGTTCTACCCTTATCGGCCATGTCACTGAGCCGTATAAAAAAACTGACCTGATCGTCGCAATGTGCACTGGATCATCAATAGATAATCAGATGTCCCATCGGCGCCACAGATGACTGAGGTTGGCAAATATCAAGCGCCTTTCATATATGCGATCTGACGAGATGTAACTGCCCAGCCACTTATCTCCTTCAGGTAGAGCTTCCTCCGCCAACACAAGGTTTAGCGTAGCTCCACCTCAGTCGTACAGCAGCGTTTTGCACTTCGAAGGTGCAAATTGCATCCCGAACATTGCTGCACTGTTGTTTGAGCTATCTAAGAAAGCCTGGAACTAATCTGGATCTTCACTAGAAGACCAATATCGTCCGCGTATTCCAAGTTAAACAGTTTCCTGCCTGAGCTATTTTCGATGTTGCTATTCTCACAGGAGGATAGATTATCTCAAGATTCAATTCAATTACGAAATTGAAGAGGAAGGACGGAAGAGAAAACCGACGAACACCACTTTCCGTGGTGAACTGGGGTGAACGATCACCTTGAGCACGACTCGGCTTCAGCCGTTCGCATTGAAGGACTGGGAAGGAGAAGTAAATTTCTCTGGCAAACCGTTCAGTAAGAGGCAGCGGTAGAAAACTGTGCGGTCAACTGAGTCAAGTCAGTTCAGTTCAGACAACAATTAACCATGCACTGGATGTGGTTGCTTCGGTTGCTATCTTCAGCGACAACCTGAAAAGGAAATAATGAAGTACAACAGAGTATGAAAAAACTGAGAGGGATCTCTTGGACTCTATCCAGAAAACCGAACACGCCCTACATAACTAAGTATACCGGTCAGGCTCTTCATGCTTTTCTTCTGCCATGGAATGACCAGTACTACTTATCTTAAAACCAATACCCGCCTCAGCGAACACTGATCGCCGAGGAATCCTGCCATGGACATGCGTGACATATATCCCAGTCATCTTAGCCTGGTGAACTTTAGTGTTTCATCTAATGTTTTAATCCGTGAACCTAAGACTCTCTGCCGAACCTCAGTGTTGCTTAGACGGTGTTCCAACCAGGTTNTTTTTTTTTTTAATCCAGTCCCGTTCAAACGACCATTGATGCTGCATTAGGTGCGGTGGCGTCGGTTGCTATCTCTCAAAAGTAACCTCAATCGGAAATCGTGAAAAGTCCGGAAAACCACAAATAGTATCAAGTCGAAAACGAAC
>STRG.36684.1
GCGCTTAGGGAGGGTATGGGGTGGTTGAAAACTTAGAGCGGGGGTGGGTAAACGTGTGTGGAGAGTCCAGTGCACTGTCACCCCAGTCAGCCTCGTGTGTGAAAACCAAAAGGTTGCCGAGCGAACAAGGGCGATGCGGGGTTTCCCCTTTTGAAGGATCAGGTCTGAGCTGATGGGAGACATACATTTAGATGAAGGTTGCCCAATTCCTTCACAGCTCGATGTCAGTGGTATTCGGAGATCGAATCGATCCCGCGAGGACATTTTTGTTTCCATTGTTCTTTTTTCCAATTTTGTTTTCTTTCTTTTTTTGTTTCCTAACAGAGTGGTGGATGAGCCCGTACAGGAACTTTCCATAGCCCCTTCGCCCGATCGTAATTTTATGCGTAATTCCCTTTTTTTCGCAACTGCTGGGGATGGTCTGTTTTTCCCACGTTTGGACGACGCTATGGTATGGGTGCTGTTGACATCAGGGGTTTCGCTAGCGTGGGCTGGGAAAATGCAGAGTGGGACTATGCAAACACACGGAGTAGGACAACGAACGTTGTAAAGCACAAGCTGGCATACGTGTATCAGTCTCATACAGAGCCAGACCATGCCTAAGACCATCAGAGACCATTCCGGGCTAGCTGGTGTAGATGAGTTTAGCTCTGCTGATGGGAAATAGTGTGGTGTATAGGAGGGAATATGATAGTGGTTGGTGGATGGTAGATACAGAGATGAGACGAGAGGACAGGCCACCAAGTAGATACTAGCAGTTGGGCTTCTGGGATAAGAGATTCTGAAATGAGATGATTAAGAAAGGCGAAATGAGGCCCGACATAAAACCCGGGTCGGTGGTGGTAGCCAAAATGAACGGGAAAGGAGTGAAGGATCAGGTAAGGTGGTAGACGGCGGAACTCAGTGTCCTAGGATCCAAAGCCACATACCTATTTGCTGCAGAGACATCTAAGGCTTAGGAACTTTGGTTGGCAATAGAACACGAACATTGTCTAAGATTAGGAGAACAGCCAAGCATCAAACTAGGTATAGTTACAAAAGTCAGCAAACTGTAGCTGCCGTGGTATAGATTGTATGCAATATAACGTACAGAGAAATAGTTGCACTGGCGTTTGTCATCGGGCGAGAAATGAAAGTTCTGATGCAGTAATCCTAGTAATCAAACCCGTTTCCGTAGGCCACCTCTTCGGTGACGGTCTGGCCGGTAAGAAGGATCACATTGGGAATAGTCAAGAGGTGATTCGGCGAGCCTCTGAACTGGGAAATTGAGAGACTCTCGTGGATGTTTAACGGGAGTGATATCAAGGAAACGGTAAATTGCAATGCTTCTGAGGGATTTTTCACGACCGTTAGTTAGGCCACCCACTGAAATCCACCCGAAACTTAGCAGAATCAAAGTTTGGGATGAGGGTGCTGATTCTTCCTACCTTCGGAGACCGTGCTCTCAGTGCTTGTACTTGATACTTCTGCTGTCATCATTCTACTCACGACCGCGCCTGATCCGCTGGCTACGCCGACTCGATGTTACTCTGCATCGTCCATGAGGACGGCTGATCGACGGTGGGCTTGACGGGGAGAAATAGGTGCTGTTCTCGGAGCAGCCGCCTTGCGTCGGCTGCATGCGCTTGCGTGAAAGTGTGTGCGTGTGGGTGTCACGGATGACGTCGTGCTCTAGTGCATGGGCAAACAGTAACAACTACCACTTACGGCAGGTATCTTCCTTAATGTCTGATAAATGGGGACCAATCAGCCCCGCGGAGTATTTGATGGTGGTCATGAAGTATAAACATGTGTCACGTAATTGTGTGTGTCTGGGTGTATGACCGAATCACAACCACTACCACACATGGGAAGAGACTTCTGTAACGTCAGCCAAAAACGGTGAGCTCTGCAACGCGCATGATGGAGATCATGAAACACAAACGTGTATCATGTAAGTGTGTGTCCAGGTGAAGATCTTGTTCAATATGCCAGTATGTAGTAAATGCTCCAAACACGGGAGGTGCCTTCAACCACTTCAAAGTCGAATGGGAGATAGTTCACTGGGCTTTTATAATATCGGCTTCTTCGTATTCACTCTCGAGGAGGCTGATACTGCGTGCGTCGAGGATTAGTATTTCGTCGGCAGTCTCCGCCTTGACGGTTCTTATCATTTCATAAGAGCCCTTGATGGTTTCCATAACAAAGCCCAAAGGCCAGCTGCTGAAATGCGCGTGTTCGTAAACTTTCATCACCACATCCCCAACCTGGAACGGTCTGGCTTTGATCAGCCACTTCTGTCGTGCTTGCAGAGCTGATAGGTACTCGCTCAGCCATCGCCTCCAAAAAACCTTGGCCAGATAGTTAGCCTGCTTCCATCTGTGGAGGTAACTCCCACGAAGGTTAGTCGGCTATTGGAAACCCTCTTTCGACATTAACGTCAGTAGGTCGCTCGGGGTGACAGCCAGATTGGTGGGGTCGCAGCTGGCTACTGGAACCAGTGAGAGGTTGTTCACAATCCTTTCGACCACGATCATGACGGTGCTGAACGTTCCTTCGTCGGGCGGATCCTGCTCAATGGTCACAGCAGTTTTCGCGTGGTAGACCGGATCAGGCTTTTTCATACTGCACCGCGATGACTGGTTTGCGGGGGTTGAAGTGCCATCGTGCGCCACTGGCCACGGTTCGATTCTGTAGCTTGTCCCCAACCATGGTTTTGAGCCAACGCTACAGTTGCTGTTGAGCGCCCACAAATTTCAATCCATTGTCGGAGTATATATCTTCTGGTACGCCCCTTTGGTTGATAATGCCTTGCAAGGCCAGGAGGAGAGAGTCAGTTGTCATCGAACGCGTGACTTCCGAGTTCACCGCTCGTGACTTTACGCAAGTCACGATGCACCCGTATCGTTTTTCCAAATTCCTCTCAAACTCGGTCCGCAAACGCTTGAAATAGTCCAGCACGGTGTCACTGAAAGACCACCAACCCGGGGTCACTCTGCATTCTGGCAGCTGAGCCAAGTGTCACTTGCCCGCTGCAGCATTGCGTCTCCTACAATGTACGCAACCTCGGATTACGGGTTTTACAGTCACTCTTCTTCTCGTCAACCAAAGGCTCCTTCGGATAACGCCCGTCAAGTGACTTTCCCCGGCATGTCCCTCGGAGGCGTGAATATAACCACTGATGTGTACCTTCCCTTCGATGGCTCGGCATAATACCTGGCCCACATTTCCGGCTGGAAATTCGATACCTGCTCATCATTTCGCCACTACCACATTGGCCCTTCTCTCCGGGACCCCTCGCAACCTAGTAGCAAGCCTCTGGACTATTCGATTTCTACAGTTATGTGACAACGTCAATATCACTCAAGCGAAGCCCTCCGGTGCGGGGCGCGGTCAGATCCACCGCCTTGGCCGGCGCATATCGGGCGTAAAGGACGTCTGCAACGATGCGCGGGCGCAGCTAGGATGGCGGATTGCACCCCCTGTCACCAAAAACGGTTTTCTGGTTGGGTTTCCAGCTCACGGTCAGCCCCACCCACCAGCACCGGTTGCAGCAAAAAAACATTTATACACCAGAAATTCTGCAAATAAACCACTATCCCTCCATTTATCGCCTACTTTTCATCGTACTCGTCTCCATTTTTGCCATCTTAACTTACCGCTTCTTACGCCCGGCAAAACCTGCTATTCTTTGTACATAACTATCACGGGGTTGAAAGACCATTTCCGTACTCGGCTTACCGTTCATGGTCCTTTTTCCAAGGATTCGTGCCAAAACACCGGCTTGTCTCATTCGCAAACCCGACTAATTCCCAAAATAAAACCCACCCTTTTTTATCACATTTACCGATATATTTGAAAAAGGTCACATTTAATGTCACCATAAACTTCCGTCCCATAATATCCAAACAGTGTATTTCGCTGAGAAATATTTGTCATCAGAGCATCCC
>STRG.65929.2
CGTTACTATAGTTCACTCTGTTATGTTTTAACTTAGGAGGCTGTTGCGGCGATAATTGAGCTGAGGCGTAGGTTCAGCGTTGATATTCTGTTTGTGATTATACAATCATCCTCTTCTCTTCCACCCATGTTTCTGACGTGAAAACCGCCATCGTTGATGCTAAAAGACACCCGGATGCCTTTCTCTGCCTTCGCACCGCGACGGCGCGCGTGCGACGTTTGGTCTAACTAGAAATGCCAAACAAAATCTTGACGCAGCAGGCGCTCAAAAATCGTTCCAATGTCTGTATCTGGATAGGTCGGTATCTGCTTCCGTCTCGAACACGCAGTGTTGGGGGCTACGGAAACGCGCAGATGATGAATACAGCCGTATCCTGATAGTGTGGACTCAAATATTTACCATCGAATGTCTTTCATATTAGAGTCCTTACAGTGGGATGAGTCCACGAGAACGCGGCTGCTTAGTCAATCATTGGGGAAAACTCGGTGTGCCTTGTCTACAGCATTCTCTCAGCGTCAGTTGTGCTCAGGATTCTGTGGTGGCAAACATTGTATCTATTGTCATCCATATCTTTCGCCCAGTATGCGCGAAACAGCTATCCCCGGACTGCGAGCCACTTGGATCACAACAAATATATTAGCTACGTCTCGTCCCAGTTCAGGCTCCATCAAACGTTTTGATATTATTCAACATTTTCGCAAAAATTCAATTGTGGCTGTTTTCAATTTGCAAGAAGCCTTTGAACACGATGCCTGCGGGGATGGTGTTGGTGATTCCGGATTTTCGTATGATCCGTATGAGTTTATGCAGCAGAATATTTACTTTTATAATTTCAGATGGCCAGATTACGGTTGTGGATCAGTAGAAATGATTTTGGACGCCGTCGCAGTAATGCAATCCAGTCTTATGCACGGTAAAGTCGCAGTTCATTGTCACGCTGGTTTGGGTCGAACAGGAGCTCTTATTGCTTGCTATCTAGTTTATAATAATCGATTATCAGCTCATGAGGCCATCCAGTACGTCAGATACAAGCGTCCGGGATCTATTCAGACTCTTTTGCAGGTTCAAAGTTGTCAGCAGTTCGAACAATTTATTGCCCCTTTTTATGTGATATTTGATGTAAAGTCAAATCCGTTCACCCTAACCGCTTTTCTCAGGCGACAGCACAATCTGTTGCACGGTATTGAGCGTAAAAGGTTACGCAACATTCCTCGAATACTGTACTTTTGCTACAAACGCTTACTTGCCCTGGCAACCGGTGATTTACCTTGTTCGAACAGAAGACAGCTTATGATAATCTCACAAGAGTTGGAAAACTCAAAATCCACAGTGGAGTCCGGTGATTTGCGAACAAATCCATGTTTCGAATCGTTGAATAACCGATTTCTGCTAATAGGACCTAATGGTGTTGACGAGCTGAAAAAATCGACACCAGAAGCGGCGAAAGTAATCACTGCTGTACTGACAACGCAGTACTCCAAACACACTGACAGCATTGCAGAAAGATGGAAAACAACACTGAACAACCGTCCAGAGGGCTGGGATCTCTTGGATCGCGAAGAACACGATGCACCAGTAATCTCAAAGCTCTTATTTGATTGGTTAGCTCATTTGAAGTCTCCCGTCATACGTGCACAAGATTTTCATACGATTGATATTTCTACTACCTCAGGCGTAATCAAAGCTATGGAACCCCTAGAAACGGCAGTTGCATGTGTTCTCATCCTATCTGCGCGATTCATGGTTGGCCTGGGGGCCAGATCAGATATCGTTATGATGGCACTGATCAAGCGGTTCGTGTACGCCTTCTGTCAAATAGACCATAAATTTGAACCGGGAGTTCAACTAGTTGCTTCCATGCCCTGCATTCCCCGAGTGTCCCCAATATCACACGACTGCTCTAATGCGGCTGTGAAACTGATGTCAATATTGATAGATTTCATTCGTGCAAAACAATACCTGTCATAAAACTTATCGAGTGGGACCAACAAACACCGAGAACTTTTGCATAGTCTTATCATTCCACCCCAAATTCGTTTGTGATCTTGTCTCCAGTTGACCTGGAATAAAC
>STRG.80477.1
AGTCAAGACAATTCCTACACCACGTTGACCCACAGCTCTAGCTGCTTCGTCTCCTGAGGTGCGCAGAATATACCTCGATGAGATACCAGGAGCAGTTAGTTGAATTACACTGCTCGAATCCTGGATACGCGTTTCGCTTAAGCAGCAAACATCAATCTTCAGAGAGTTCATTGTGAGGGCTAGGCACGCCTGCTGATCGGCCTGCGTGAGTGTACGCACGTTGAAGGAGCCGAGATTCAGAGGCTGACGGGGCTTGAGAAAATGTGAGTTACCAGACAGAGGATTATTCCCGACACCGTCTGACAGTGAATCGTTGCGAGTATCGACCGTATTATCAGTGGGAGCATTATGGGTGGATAGATGGGGCAAAGAGGGATGGTTAGGGACAGAAAACAAAGGTTGAATAACAGAGAGGGAACTCTGATTAGTAGCACACTTATCACTACCCACCCCGCTCGATGCAATGGGCAGCGCGGTCCTGATTAGCCTGCGCGACGACCGATGCAGTATCGAATTCTTTTTACTCGTGCAGTTCATGGGAGATGTTGGACGGGTACTGCTAGGGTGTCCAGCCACAAAGCAGGAGAACGATTAGGGTCCTCATCCAAAGCCTTTAGTTCTGACAAGAACCTATCCGCAAGGCAGCGGGATGGCTTAGTGGAAGCCCATTCACTTGGATCAATTATTCTTCCACTGGTTTTTCCGACTGAGTTGCCAGCTCAAATCGACCCCCAACCTGGAGGACCAGGAGACTGGACTTTGTCTGACCTCTACCCATTGACCTGTCAGGTATGATTGCATCTCCGGCTAAAGGAAGCCATCCTGTATAGCTCTTTGGGTCATAGAGGCGCGCAAGCCATCACACCACGTCAAGGTGCAGTCTCGTCGTGTGTATCGGATGCCCTCGAAAAGAAATGAACTCTTGACTTATGGTTTAACAAATCAGTGCTCTAGTGGTTAGCTAACTACTGAGTTGAAGCAGCCTTTTTCCGTGGTGATTCCTAGGGTCTATTTGCAAGGACAGAAACAAGCACAACGCCATGATCCACAGCTGAACAACTGTACCGGTAGGTACTAAAACTTACATCAAACAAGACGGGTTCGTCCATCTATGTCCGGGCGCTACACTAACAACGACGCGTGACATTCCTTAAGCGCCCCCACGTCCCCATGTGAGACACCATGAGTCCTCGAATAATTTGAAGATGTAAATATGGAATGATGATGAGCAGGGTGATATGGGGGCTGTGATGGAGATAGGTACAGTAAGGAAACACTGGGGCGACGAGAAGCAGTATAAAGTGGTGAGTCGGGAAGGAAGAAAAAAGAAAAGATGGGAATGAAACAGCTAGTTAGGATAGTTAGTCATCGTCTGGGAATACCTGTTTTGTTCTGTTCAGACAACCATTAACCATGCACTGGGTGCGGTGGCTTTGGTTGCTATCTCCTAGCGGCAATCTCAAAAAGAGTATGAAAGGAGTAACCGGGGAACTACATTAGCGGAATTAAGTCGGTAAATAAAGTTTGCGGATGCAAGAGCGCCACTGATCGCGGCATCTAGCTATATTCCCCAACGCATCTAACCACTGAGTTGCAGCGTTTCTTGGACCCCACCCAGGAAGTCTAACACGCTCTACATGGCCAAGTCCACTAGTTAGGCTTTTTATACCTGTCTTCCATATCATGAACTGACCACCCTTATTCATCTTCCAACCGGTGCCTGCCTCGCTAAACACTGTGCCGAGTAATCCAGTCAAGGGACATGCGCAGCACATGCCCCAACTATTTCAGCCTGGTGAGTTTGGATGTTTCATTTATTGATTTCATCCTTGAAACTAAGACTCTCCGCCGAACCTCAGCATTGCTCACACGGTGTTTCCACCACATTCAAGCAATGCTACAAATACATCGGTGTTCAAGTACCGACAACCTTTCTTATGTCCTCCACCCGCAGTGGCCATGTCTCCGAACCATACAAAAGCACTGGTCTGACTGCTGCAGCGTACACTCGCCCTTTGGTAGGTAAACGGATATCATGTCGACGCCACAGATGACTCGGGTTGGTAAACGCCAAGCGAGCCTTCTGTATACACAGAGACACTTCATCCGATATCCGACCTCCGGGTGAAATGCAGCTCCCCAGGTAACAGAACTTATCTACCACGTCTATAGTCTCTCCAGACACTGAAAAGTTTGGCATTGGACCAACCCAGTCCTGCAGCAGCATCTTGCACTTTAAAGGTGCAAAACGCATACCAAACATTGCTACGAAATCCGTCAAATTATCTAGAAAAGCTTGCAACTTACCTGGATCTTCACTTAGAAGAACTATGTCGTTAGCACACTCAGGGTCTGATGCCTTACCACACGGGAAAAGTTTAATGCTGCCATCCTTACCTGACAAAAGTGCGGTCTCTAGGACCGTATCAATCACAAAGTTAAAGAGAAAAGGAAACAGGGGACAACCATGACATACATCATTTTAGTGGTGAACTCGGGTGAAAGACCACCGTAAGCCAGAACTCGCTTGCGGCTATTTATGTAAAGGGATTTTACGAGGGAAATGAATCTCTCTGATAAACCCTTCAAAAAGAGGCAGCGCCAGAGAACTGTACGGTCAACTGAGTCGAAGGCCGCTTTAAGATCAGATGAGAACGGAGAGTGGGCCTACGAAATGTGTGTCTATGTTCTGAAATTCGTCGAAGAGTGAAGATGTGATCAATACAACAACCTCGACCAGGTCTAAACCTAGCTTGATTCTCGCGCGAGCACTGTTCGCGAGAGTTAGATAAGCGGTGGAGAATAATATCACCTCGCAGTTTGGAGGCGACGCTAACCAGACTTATTCCCCTGTGGTCTTCGCAAGAGGACCCATCGCCTTTCTTATAAACCGGTACGATCACCGATTTACTCCAACTCTTTGGAACTTGTTTTTTCTCCCATATCAAAAGGAAGGAGTTTCGTCAACTCCAGTAAAACTGCTGGGCCACCGTCCTTGAAAATGGACGGAGGGAATACCTCTGCCCAGTCAGTTTTCAGTCCCGTTTTAGAGGGCAATTGTATCGTCCTGTATGAGCTCCATCACCGTAAACTCCATCGACTCCACTAGGTGTTAGTGCCTTGCCGATGCTCCATCAGGAATGTGTCTAGGTTCGGCTTGAAAATATTGCCGTTGACCTCTTCCACCACATTAGCAGGCAGAGAGTACTAGAGGCTGGACACTCTAAGGAAGAAACGTTATACCAAAAGCAGGACGGTGGAATTTAGCTTTCGCAGTGTGAGCTCATGCCCCCGGAGTTGGCTGTCATTCCACAGCGGTAGTTCTAATTGCAATTCGGCATCCCTATCACCTCGAATAATGCGTCTTGCATAGATCAGGCCACCACAAATCCACCTGTGAGCAATAGGGAACAACCCGGTAGCTTCCAGTCGCCCCTCATAGCTGAGGCTGGGTAGTCCAGCAATGTGACGTGTGGTAGTTCGTTGAACTCTTTCCAGCAACCGTACATGGATAGACAACGAGGCCACTACATCCCAATCGCAAACGCATGTGAAGAGCGCATGGCATTTGGGAAGCTTTCATGGGAAGGCGTCCAAATGAACGGCGAATGGCGCCATACATTCTCCACGCAGGAGCAAGAGCTTTGTCGGTGTGGGCCCGAGTCTTCAAACTACCGGTAACAACAACACGGTCTCTTTTCTCAGCCGTTCGCTGGCGTTCCTAAGGTGACAGAAGATTGCAGCATTCGCCCTACTGATTCTCTTTTGAACACGTTTCTGGGGATTCATCGGTAGGCTCCAATGATAGCGTTTTGCGGTCCAACAGCGCGTTATTTAAAATTTTGCGGTCAGTTTAAGAGGGTGCGCGATGACTGATACGCATGTTGGTGAATCGTACAGCTAAATGCGCAATGATATAACTCACACTGAACTATTCATAAAATGGACATTATTTCGCGTATGCATTGGTTATCTCATACGTGCATAGAAGCATTCTACTTAAATATTTCCCAAACCTATTTGGGTCAGTGAAGACAGCTATTTTTACGATGCTGTTTGGTGAGTAAAAAGCATACAAGGTGTAATTACGTAAATTCGTTGTCCGCTGCCTAATTTAAGACACCTCAGTGATCATATTCGAATTACACCTTCATGCAACTTACTGGCGATCGCTGTTATCCATGGTTTAAATGCCCGTTGAATGCTACAAAACGTCTCTTCTACGAAAAATCGGATGGTGGTGACATCTGCAGTAGAACCTATCTTTCATAACCTGTACTTAAGTCACTGAAATCCAGTTCATAATTATATCAGCGTTCTACCGCAATAAGAGACGCCAAAGGCTTCCACTACCCGGCTATTTCTTAGCAACAGCAACGTTAGCGCGGCCATTTTGACCACTTTTCTTGGTCTTTTCAGGCTCATTATGAACCTCTACACGCGGAACAATCCGCTTCGCTCATTTCGAGCATAATTCCCGACGGTTAGGGAGGTTCCCATTCCCACTTTACTACGAGCCGTCGGCCATCTGGAGCATAACCACCATCGGCACCAATTACGGCGGCCTGTGGAGGCTACGCTGGCAAAACTGTGTATATACTAAATATTGGTGAGTTGAAACAAATTTCGCAGCGAAAATGAGAACATCGTTCTTATTTGCTGCATATGGAACTTCATCACACTCAACCATTTTCTCCAGTTTGCTCGCTTAACGCCAGTCTGACGGACATTCCCGACGGTTAGGGAGGTTCCCATTCCCACTTCACTACGAGCCGTCGGCCATCTGGAGCATAACCACCATCGGCACCAATTACGGCGGCCTGTGGAGGCTACGCTGGCAAAACTGTGTATATACTAAATATTGGTGAGTTGAAACAAATTTCGCAGCGAAAATGAGAACATCGTTCTTATTTGCTGCATATGGAACTTCATCACACTCAACCATTTTCTCCAGTTTGCTCGCTTAACGCCAGTCTGACGAACATTAAAGTTGGACCACAAGACACTATCGCGGAACACCACTAGTGCCAGGATACCGCTGGGACGGAGAATCGGCAGCTACCATGGAGAAGGTTCTGTCACTTAAGACGTCCTCAATACAGTGAAGCATGGACTTAGTGATACCGGGGGTCTGTAGTTTCGACAGCAGTTAAGCATATGATACCCTGATAAAAGCCCCACCGAGGTCCGTTCGGACGACGTCCGCGTCATGCCCCTCGACCTTGACGCGGTTCAG
>STRG.27973.5
NTAGAACAACATGTGACCTGAAGTGACCTTAACGAATACAGAGGAGGAAATTTGTCTTTAAATTAACAGACGAATGTAATCAGGGCAAAATTGACTCGTCCATGTTATCTTACTCCTGTTTGTCCTATTTAAATTTCTGGTTGTTTATTATTTCGGTTCCAATATGCAGCTGATTATAATTGCTTTAGGAAGTTGTTTTTTTTGAATCCATGTTACGGAATACAAAATTCTTCTTTAGTAGAAAAAGGAGTGATCCAATTTGATGATTCTAACTTGTGCATTGACCTCACAGACCAATGAATGTGTTCGAGGGTAATTATTATGGGTTTATTTTTTCTTCTGTTGTGTTCTCTTGGTCACATTTTATAAAAGTGTATTATGGAAGTATTGCACTAACTCAGTTTTTAGGAATCTTGTAAATATGATGTAGAATTCTCTGTTTTCCTTTGTTTTAGCTGTCTGCTCTTTTTTACTTCGTAGAATAACTCCCGTTTGCTTGAAATACGTTTGACACAAAAAAACTCCATTTTTATCAATCCCTCCAGTTCGGACTATTGACAGCCCAATCCCACAAAGGGAAAATAAATCGTCATGGTGACTGCTTTCAAACTAGTCCTGACAACTCCCGGAGTTCACGAGAAAGAATTACGCAGGTGGTTGCTGATGACGTCGGAGGCCATAACAATATGATTACGGGAGCCAGAATTGCGCAAGCAGTGCAACCTTTCACAACAGTTTTCGTTGCCGTAGCCGTGGCAAATCGCGTACGTGCAACTCTTACGAAACAGCTCTGAATCCAGCATATCCGATGGCCCTGCTCGCCTCCTTCTTCGTGTCGAACGGCAGTCGTTGTCACTTTCATTGTCATAGTTCCCGTCGTATCGTGGGCGCCTTCATCACGGTGTAACACTTACAATGTTTGATGACATCATATTGGCAGAAGAGTCCGATTACTTTAGAGTGACAAGCGAAATGTTCTCAAGGCCAAATGAAGTTGATGGTACAGTTGAATAAACTCCTGCTCAAGGTCGGTACACTGCTGGTCAAAGTTTATTAGCAAAATCAGCTAACCTATCACCGAGTTCATTTCTATAGTTGCTGGTCATCACAAAACCTACTCATAAGACGTGCGCACATGGCTGGAACATCATCTACAAAGTATCTTGGAGTCACTATCAACCGTGATCTGGTCCCATCAAGTCGCAGCTGTGTGTTTCTCCCGTTATCTTTCCAGGAACATTCAAGGTGGCGTTATCAGTGCGCAGGTGTCATCTGGACTAGCGAGAAATCGGTGAAGCTCAGCCGTCACCAACCCAAGAACTGAAAGAAAACCCCCTTATATATTTACACTACTCGTAATACCACAAGTAACTGAAAACGTTACTCTGTTTAGAGCTCGTGTTTTCTATAGGCTTGTGATCGCTGAAATTGACGATCAGGTCGCAAACGTAGCATCACGAGTAAGGATATAAATATCAGTTTTCGGGTCAGATGTCACCTCAACTGGTGATGAAACGTGTGCAATCTAGACATCAAACTCAGAAATCAGAAACTGCAGAAACCATCAACCTGGGCTATGAGCAATAATTTTCGCCAGCATACAGAGACTGTTACTCTGAAAGAGTAGCATTTGCTTCGCAATTTAACGACTATTTTTCGACCTAGTTCTCCTAGCAGTCGGGCAGTGGCTGAGCTTAACCTTCAAGCCACGGTACACTCGTAGTCAATCCAATTGTTGACAGGAGGAACCGAAGAATCTACGGCTGAATATCGATCGTGTTCTTTGGAAGCAGAGCAGAGTAAAGGTAGCTCGGCAGTTGTTCTACCAGTGACGGACCTTAAACCTGAGTGTTGCTGTTCTCTCTCTTGCCACCACCATGCACCTACCCTTTCAGAAGCCGCTAATCTACCCTGGTCTTCCTTCTGAATTGCTGTAAAATTTATGCATTTTAAATAAGAAACGA
>STRG.42092.3
GTTCTCGTAGCACAGCTGGTAGAGCACTCGCAGTATAAAGCGAGTGTGGTGACCATGGGTGGGTTCGATTCCCGCCGGGGCCAAAGACTTTTCACATTTGGATCACCTCAGAACTTAGTGATAACGCTAAAGCTAGTGACCAAAGATATCGGTTGCACGATGGGGTGAGAAGATATGGGTATGGAGCCAAAAACGGTGTGTAAGTGGGAGCTGAAGGCCTCGGCTACTTGTCTTATGGAAGTGATTTGGATTCGGCCTGATCTCTGACATCGAGTGACGTCGAAGCTATGCACAATAGACGGCGCTTGTACTGAAAGAAAAATGCCTTATTGTTCCGTGCTCGAGCAAGTACACATTGTTGGACTGCTCTTTGATAGCATCTTATTTTGTCTTTGTCTCTGTTACGGATAATCCTGAAGTTTTCCTGCTTTGCGGACAAGACGTGGTTTTACATTCAGCAGAGAGGCGTCCGCGTTCGTCTGGAATGCGTCCCATGGGCCGAGGGAGGGGCCACTTTCCCGTCTGTGGAAGACGAACTCTGGGAACAAATAGCCTATCAGGCAAGAAGATCAATTCTCTGAGGTTCTCTGCCATCCCATCAGCAGAGTTACCTAGGTTAGCTGAATTTAGCTAGGAACGAATAAATGCACTGACTTTGTCAAAATTGGTCCTCTTGAAGGATCTCAAAACTTTGAATTCTGAGGAGAGAGGAAGCTAGTTTACAATATACTCGAACCCAATAAGAATGTGGTCACTTTTGCCGAGATGTGGTAAGAAGTGCACCACATCTATTTGGAACCACTTATTGGTGATGACTAGGTCTAGTTGGGACGGGGTATGTTGTGTGCGATATCTGGTCGGATCTTTTACGTTCTGCGCCCATGAGTTCTTGATTACGTGATCAAGGCGGGGTTTACCAAAGTTGACATCAGGGGCATCAGCTCCTTGCCAGTCGATACTGGGTGAGTTGAAGCCACTAGCGACTGAAAGGTAGGTGAAGTCTGTGTAGCTTTCCAGGGAGCCTAATAAGTATTTGAGAACTAGGCTATCGGTTTGGTTGCACGCGGGATGGCGATTGACTACACCGAGCAGTAGGGTGTCTGTCCTAGAGAGTGAAGATGCAACACGCAAACAATCAATACATGAAAAGGTAGGAGTCAGTAATATAGTTGGAGGAGAGATAGAGTTATCGTATTGTGTGATAACTGTGCCGGTACGACCTCCGCTAGAGTCCTGCCACCTATGAATTACCTCGGATTAGATATTTCGGCATCAGATTTTTCAAGAGTGAGCCAGGTTTCTGTGAGGGCTTTGATCTGAGGCTCATTATCCACTGCAAGCTGCCGAAGCTACGAGATCTTATTCAGCATACTCAGGCAACTGCTGTAAAACACTTGCACCTATGCTGAGGAGTTGTTGCAGAATTGCTGCAGACAACTGAATTTGGGTTTGAGAAGGGGGGAAGATGGATAGTTGGGGGTGGGTAGGAGGTCCTGGGGGAGCCGGGAGCTGAGAATATGGGGGGCTGGATGGTTAACAAAATGTTTGAGGACTGGTGAGATTTGACGTCTAGTAACCTTGGATGTATCGTGCCAGGCGGACGGTGTACATCCCTCAGTCTACAAAAAGAAGGAGCTGCTTTTTGCGGCTTACCTTTGTGTAGACCGCGTGATTCACTGACGAGTCTTCTTGTTCGTGGTCCTGTTTTGCATGATCGTACCACAGATCTTTTCTGGTGCTTTGACCTCCTCACTGCAACGTTCAGCAGGAAACAGGTTCAGGTTTGTGTCTGGGTTCGAGGATGGGTGAATATCTTCCGGTATTACGGTCCCATTGGCAATATTGGGGTCTGTGATACTTCTGGTAGGCGTCGGATGTTAAGCACCACCATGTGTACTACTAAGGTTACTGTCGGCGACAGGAGATGGAGTCGGTAGGGAAGCAGCGGATGGTGAAAAAGGAGCTCGATCCTCGAGGCGAGTTACCTGGACAACAGGCAGCGCTGTGAGCTTGGGATCGGCTTTTTGTGCAACTTAACCTTCTCATGGCGGAGCCTTAAATAAAGTGGCTTGTCAACGGATAATCCCTTAAGCCCTTTTATTTCCTTCTTCATTATTGCGGCTGAGGAACGAATGTATTTGGATGACTCTGTAGAGCATATTTCTATAAAAATGCCGTGTACCTGAATGGTTCGTTTGGTTACCAGAAAAGTGGAGAAAAATATAAATATGAGATGGGGCTAAAGGCGGTTAAATGTTAAACATAGATGTCATGAGGGTGATCCGAGTAGCGTAAGAGACGACAACGGATGAAACACTCAGAGCGTTTTACAGAGCCTCGCAGAATCTTGACGACATCAACCAAACAAGTCTTCATCAATCGCACACACCACTCGCAAGCAATTGCGTGATATGAATACTAATTTCGAAGTTCGTTCAAAAACGCCATTACTTTGGCCCCATCCTGTTGATGAGACCTAATATGGAGGGAGGCATTCGCTTGGAGTTAAGTGGCCACGTACCATGTCTCCGTTTGAAGCTGTCGGGCATTTGTGGCTATCAATATGGGACGACATCTGCAAAGCCTTATCTTGGTGATTTGGATGAGGACGGACGGGAATGTGATGGCACAGTTGTGGGTTGTCGCAGTGGTAGCACGCATGCCTTCGAGATGAAAGAGCCCGTGTTCAAACCGTGGGTGTCGTGGGAGGTTTGCACCACTGATGAGCTTTAACAAGAGCAAAACTCCATTCTGGTGCTTCCGAGTGCACGTTGGTCGGATAACCTGAGGTGTGTGTGTGAGGCGTGCAGTCCGAAAGATATTCAATCAAAAATCATTCATCAATCAAACACAGTAATTAATATGATAATAATGATAATACTAACAATAATAATAATAATGGCTTTTTGGGAGGCGCCCGAAGCATGCCAGATGCACGACCAAATCATTGCAAGCGATAGAATGGAGGGACGAAATTTTTGAAAAGTAGAATGTTACATGAGGAAAGTAGGATAAAACGGCTTGGAAGTGGGAATAGATGGGGATAAAGGTATGATAATTGCATTCACACCAAAGAAAATGTAAGGAGTTCAAGTGAGCGGACTCAAATGAACGCTTGGTGGGTTCGAAAGTCAACATCGAATGGGGGTCTGGCTGGGGAAATACGGCTCTAGTCCAACATACCTGGAGTACAGCACCCATCCGTTGATTGAACATGAAAGCTTAGATGGTAAATGCGGCTAAATCTGCATGGTATTTTGTATGGAAAATTTCATACGGTTAATATTCGGTTTGTGAGTATTTTGTTTGATGCTGGTATTTCTGTTTGTATCCTGACATTTGATTGGTTAACCAGTTGTATATCATCTTGTGCGCACAAAAGTTTGCTGTTGCATCTTTTCGTGCTAAGCTGTCGTGTCGCAAATAGGGCGCGTACCAGTGGACGATTCCGTTGTGTTTCTGCGTCTGGTCCTTAGTTTATACCCCGATATCGACGCCTTCCAAGCTTATTTTCGGGAGTTTCAAAAAGAAGCTTGCACGTCTTCCTACGTGTGCGGTTTCGAGACGCAAGCAACGGAGAAAAAACGAGGCATCCATCTGCTAGATAGTGTGCCTTATTATTTCAAAAAGTACTGCTGCTTTCACCGTAAAAGGAAATGTGATAAGTCGTCCAGGTACGGTATCCTTTATTGGTGAATAAATCCCTTCCAGATATCCTAATTTGGAAAGCGGGGCGTTCGTCACGCTTCAATTTTCGGGTTCCTACTATTGGGTCATTAGTTGTTGATGAAGCATTTACATAGTTTCCAATTGGGAAATGAGGGATTTTAAGTACGAAACCGGAGACTGACATCTGAGAAGAATACTCATGCGTTGCAACTGATGGACACTTTCAGAATGAAGTCTGAGCTAAGGGAGTTTACTTTTAGGAAATTCAACCGATGTGTGAATCATGACGACTTCAGATCCATAAAAGGAAGGCTGACCAAGAGGGAGTTAGTAATTGAAGTAGAAGAGGTTAAAAAATTTCCGCAAGTCCACGGTCATTCGGAGATAATTTCCGATAGCCGTGAGATAAAGTTTATCCGCTTCGTCCCGTCCGTAAGCTTACAGTTATGTACTTGGTTTTAGCGACATTATTTTGGCAGATACTACTGATCAGCTCAACCGTGGTGGGTACATTATATGGCACACAATGGTAGTTGATGGGACGGGGTTATGTCGCAGTCTGTTCTATGCCATTCTCCCAAATGAGAGTGATGGCCACTATCGCAGGCTGTTTATTTCATGAGGGAAATGCTCCCTCAGACCGAGAATCATAAGACGACCTTAGCTGACAGGAGTTTGGCACAGTTTACTGCGTTCACGAACATTTACCCACCCATGTAGCAAACCAACCAAATCCCGATAGAGCCCCCATTGGGATTTAATTGGGATTCGGTTGGAATGCATTGGGTATTGTTTGGGACATCCTAGACCAAAGGTTGGGTTTTGGTTGAAATAGGGAACCCAACCCGATTGAGCCCCAATGTGTTCGCGATGGGGATAGACCAAATTGTTGGTAGCCTTGAAATGCTTTCATAAATTTACCCATTTTCCCAACCCCGTTAACTGAATCTCGGTAAACGACCTACGGTTCCCACTTCATGTACTCTCCCTCGTATACCACCAGAAAAAATAAAATCAAGTATCGAAATGCATGCGTGGAATTGTATTGTATCAAAGTTGTCAAACAATGTACGGTTATATCTAGGTAATTCTTCCTTTGTTATTTTCTTCCAGGAAAGTTCAACTGACCTCTGAAAAGGTACGGTAAATTGATAAACAAATTAATAATCACGTGCACACAGGTATAGTGATATTGATGAAAAGTGGGTATATAATGGAAATCCGTAAAAGAAAGTCTAAAAATTATATATTAATAAATGTGCTTCACAATGTATCGCGTAGAATTACACATTAAGCAGTGGTTCACATAATTTCAAAATGCATGCTTATGCAATATTTTACCTGGGTTCACTGCCCGACGATCCGTGGTACCTGGAGTTGTCAAACCAGTGTTGTACATGCTTCTCGATACCCCCTTCGGAAATATCATTCAGTCGCTCACTGTTGGTAATGGCGTCTAAAGTCGTACAAATATTGCGATAAGAAAGAACCTGCCTTCAATTACGCTCATCGGTCGTAGCTGTGAAACGGTGGTCTCCATAACACTGCCTGAACAGCAACACTACTTCGCAAGCTTATCTCTGATCATCAGGACAACATTTTTCGGACTGATTCCCGGAGGTCATTTGTTACAGTCCTGACAAGCAATATTGTTATCTTATCAGGCGTTCGTAGTTCAGCAGAACATCCAAATCACCAAATCAACGGACTTCTCGTTGGAACTAGTGGAACGAGAATTTCCAAAACTACATGGTGGAGTAAATGAATATAGTAAAAACCAGTGGACTCACGATATACGGGAGAAAATCGGAATTCGACTGCCGGTTTCCAGTATACGGGATACAAGATGTGGCGTGGAGGACGGTCTGGATGATAGGCAATATTTGGTTAGGTTGCCTAACATAACTCGATGTCTGATTAGCAGTAAGACATTGTTCCGGTAGACTTGGAACAACTATTGGCTCTAGGGGTCGTTTTTGCGTTTGGTTCGCAATCAATATCTTTTGAGCCACTGCTAAACGTGACGGGTTGTCTGCAGGAGTAAGAAAATGCCAATGGAAAACCTTTTGCATATTGTATACCTCGTTGCAAACAGTGTCATTGGTACCGTCGCATCAGAGGCCTCTGAAGAGGCATCCCGCAGATATTGCGACTGACACTTCTAAATCTCATGGAAACTTTCTGGTGTAATCGTTTAAGTTTTTAAATATACTCGTACTTGAACTCGACAATTCACGGCATTTATAAACGGGAATGTCGTCGGGCAACTGTTTACCTAAAACTAACTTGCTTCGATATTCCGAAGCACGTTTCACGCTTGGCCATCTTGTGTGTTTCGAATCCATCAGCCAGCTTCGATGTATAATTCCAACTGAACCGTCCCTCAGGAAACGTACGAGCAGAACATCTGGAAAGGAAATTCATTGGTAATAATAACAGTATTTTACTATTGTAAAAGTATGCAAGACAGGGCTAATTACAGAGTACTTTAAGCATGGCAGTAGCAAACGTTTACACTCAATATCGACAGTTGTAGCAGAGAAAACATACACACCCAACTTATCGACGGAGAAAACGTACAAAGAAATAGATGGCAAATACTTTGTGAAGAATGGTTGTGGATTAACAAATCTTTTGAAACGAATGATATTATCCGAAATGTTGACAACGANGTAAATGAATATAGTAAAAACCAGTGGACTCACGATATACGGGAGAAAATCGGAATTCGACTGCCGGTTTCCAGTATACGGGATACAAGATGTGGCGTGGAGGACGGTCTGGATGATAGGCAATATTTGGTTAGGTTGCCTAACATAACTCGATGTCTGATTAGCAGTAAGACATTGTTCCGGTAGACTTGGAACAACTATTGGCTCTAGGGGTCGTTTTTGCGTTTGGTTCGCAATCAATATCTTTTGAGCCACTGCTAAACGTGACGGGTTGTCTGCAGGAGTAAGAAAATGCCAATGGAAAACCTTTTGCATATTGTATACCTCGTTGCAAACAGTGTCATTGGTACCGTCGCATCAGAGGCCTCTGAAGAGGCATCCCGCAGATATTGCGACTGACACTTCTAAATCTCATGGAAACTTTCTGGTGTAATCGTATAAGTTTTTAAATATACTCGTACTTGAACTCGACAATTCACGGCATTTATAAACGGGAATGTCGTCGGGCAACTGTTTACCTAAAACTAACTTGCTTCGATATTCCGAAGCACGTTTCACGCTTGGCCATCTTGTGTGTTTCGAATCCATCAGCCAGCTTCGATGTATAATTCCAACTGAACCGTCCCTCAGGAAACGTACGAGCAGAACATCTGGAAAGGAAATTCATTGGTAATAATAACAGTATTTTACTATTGTAAAAGTATGCAAGACAGGGCTAATTACAGAGTACTTTAAGCATGGCAGTAGCAAACGTTTACACTCAATATCGACAGTTGTAGCAGAGAAAACATACACACCCAACTTATCGACGGAGAAAACGTACAAAGAAATAGATGGCAAATACTTTGTGAAGAATGGTTGTGGATTAACAAATCTTTTGAAACGAATGATATTATCCGAAATGTTGACAACGACACTAGGAAACCCGTGTGCAATGACTACATTGTCCAAAGATCGATCAGTGAAAAAGGCATTCCTGAGAAAGAAAAAGTTATCAAATATCGGTGTTTGGAATAGTGGCGAGCCAGTGTCATGTACATAGGAATTCCGCTGTAATGAAAGGAGAAGAGATCGGCCTTCGATCAATCTCTTGTACAATTGTTGGCCAGCATTTCTGGGTCCTTTGATAAGACATTTCAAATAACCAAGGTAGGACTCGAAAGGAAAGGCGGAAAAGTAGTCCAACATTCCGTGTAGAAGTACATCATCATTCAAATGAATCAAATTGTAAACATTTTAAACGAGTTCTTTCGAACCGTAAAAAAGTTCAAATTGTTGGACAAACCTGAAGAGAAGATCAGCCACAAACTGATGGTAATGAACATGCAATCGGGGATGACAGAGAATGTACACCGCCACTGAGAGTGCCAAAAAATGGTGGTACTCATCTTCCGGTAGTAAATGTATCAAACATACGGGTCCCAGGTACAGTAAGAATTGTCAGTATTTGCTAGCTTTCGAGCCTTCCATGTCGCTGATATGTCGACATTTTCGCAAAAAATCACATGCAACACCAACATGTGGTTGTAGAATGCGATGCCGTAGATCCTCGGCGACAGATGGACTAATACCAGCAAACCTATCCCTGAGACCATTAAAACAGGACTGAAGTAACTTCTTCATTACACTGAAGCATACCAGATGCATATATTCATGGTAGAATGTAAGAACCATGTCTATGTTTAGAGCCAAAAATGGACTGTTGGACTCCGGTAAGTGGTGCTTCTTGTGCCTTTTGGCGCGGAAGCTTTTGTCTGTCCTTGGTTTGGCCGTTATAGACGGGAAGGTCATTTTGCCACCGGTATAGTAACCTGGCTGAATGCATCTATCACGTCCAAAATAAGCGTTGTGTTTCTTAACTTGGCGGACAAACGTTCGTGAGGGGGTGTCACAAATAATGGCAGAGAGGGTACATACGTAGGACACACCGTGATGTACAACCCCGTGTTCCAACACCATCTTCAGTTCATCAGTGCACTCCCACAGGAACTGTTAAACGGGTTTCGGTTTACCTCTACCGCAGTAAAATCCCACAGTAAATATTTCGCTCATTTGTGGTCTGATTATTCCTGCTTATATCGGCCACAACTGCAAGTCGGAGGAACGATAAATGACCCTTCCGTCACAGTGTATTTGTATACCCAAGATGCATTCCGGTAGTTTCAGTGAGTTTATCAAACCAGAAAGTCCTTTAACAAGTCTCATGTGAAAATAATTTCCGTTCTGCAAGCAACGGACGTTGCATTGCCTTGGTGTCCCGCACAGAGTCCTGGGGTCCTTCGGAATGTTTGCGAAACATCTTCCAAGTATGCGCAGCACAGCAGCAAGTACAGACATGCTAAAGAGAAATTTAACAAAATCTTGGCGTAATTCGTTGAGCATTTCAGAAGTTCCATCGGCCTTTTCAATATCTGATATGAGGAATTCATATTATTCGTATATGTTAATATACCATAAGCATCCCCAAGGTCTGCTACATGCACACATGTAGACGGCGCTCCTTGGAACTCTTGAAATGATACAGACGAAGATGATGGCACCAACTGGGTATTATCAAAGTTGATAGGATCACCGTGGTGTCTGGATTCTGCAAGAGTTATTTACAGTGTAATTGCACCCTCATGAATAAAAATGGAACATCCATTACGATGTTACCTTAAGGAGGCATCCAAACAACACGGGCACAAGACTTGCATCAATACTTCTCGCCGAAGGCGAAATCTTTGCCATCGTGATAGTCCGGACATGATGGCGTTTTATCTGGAAGCGAGAATGTAGACAGAAATGTTACCAAGGTTTCACTACATCACCTACCTAGAAAGAAAAACAAAAGTAAATAACAAAAGCTCATCCAATGTCCACCCAGTGTTGGTTATTGGTTTGCCCGACCGAATCCCAACCATATCCCAACCGTAGCCCAACCATAGCCCCACCATAACCCGAGTAAATCCCTATCACAGTGAACTGGAGCCTAGAGAAGGTTATTGTACTTTATGATTGTGCATCTAAGCAAGCGAAGTTCAAATAAATTATTTCTTTGTCTTTTTATGCACATCTGATGGCGATTACATTTACTGAGGCGCTAAAAGAGACAGATTACTGACCATTGAAACCGAGGAAGAATTGTAGTTCATAATTGAAGTTCATGGAACTCACTAGACTCGTTAAGGACGTTAACAATACCTAATCTATGTAACATAACATACAGCATGAGATAATGCGAAAATGGATGCAGTTAAAAGTGAAAATAGTGCAACAACTCCCGAACACGACCAATCACCAGCAGACAAAGACAATTCAAGGGGGCGAAAAACCATGTTTTAAAACAAAATTTTACCACATTCCAGTACCAGTATTATCTCAAATTTTTTCATGTATGTAACATTTTGAGAATTTTCTTCACAGGTATATAGGTCTTGCCTCGCAAAAATAGTCAGTCAACATCCCTATCAAATCCCCATCGGAACCCAACGTTAACATGGGGATCAGTGCTACATGGGCAGAATCTCGTGTGTTATTTTGCCGTTTCTATATTATGCAACGCATGAGGCGTAAATGCAGCCGCCTACGCGGAATACAGTCAAATTACGCATCTTTCAGTGGATGCGTATTCTAGTGTTAACTCAATCTAGGCTTCGTTTTGAGAGGTTTAGAGCAGCAATAAAATGTAGGAGCAACGAGGCGGCTGCATACCTGAGTAATACATGGGTACCACTTAAGCAGTTTTGGGCTGGATATATGGCCCGTGGTGCATTGGTGCTAGGCAATTTTACTACAAACAGAGTAGAAACAGAAAACAGGCATTTGCAAGATGGTCTGGCAAACCTTTCAGACATCCTGGACTTTTCAAGAACATCGTCAAGCGTGTTCAGTCTTTGACTGGAAAAAGCTGTCGTAGGGTTGCCAAGGATCAGATCGCTTGTTACGGGGCACCCGGTGGGATCCAATGGTTGCAACCATTGCTTGTGAGATTAACGAGGTACGCACATGATTTGTTACTAGAGCACTTGCGTCGCGAAGTTGTGCGATCAGTGGAGCAGATCAGTAGCGTACGGTGTGTATTAAACCCCAGGGGTGTCACGCACCACGTTAGTCTCAACCGGGATGTAAAGTGCGATTGTTCATTCAGTCACTAGTGGGCACTCTCCTGTAGGCATTTGTTAGCAGTTTGCAGGGAAGCAAACTACCCAGTTGGGGAAGTCGCGTTGGGCAGATGATCAGTCAGCGAAAACGTTTCCGGCAGCTTAGTGCAGCTTCATTCCGTTGAGGTTGATCAATAAAGGTCTCCGATAACGGGTAAAAGTTATCGGTTATCGGAGTTCGAATTTCTGGCTGAAGATATAGGTATTATTCGAAACAGGCTTCCTAAACAAGATTCTGGATTCTAGTCCTGGAAAATAACGCTGCACCAAGCTCCAAACAGCGAGAAGCCGGTTGCAGTTGAGTCTCATGCAGACATATCCAAGATGGCCGAAGCCGCAAACAGGAAAACAGTATTTCAAAATGATCTAATTGTCAGTACCAGCCACAACCATAATGACCAATCGCAAGCCGTCACGTATGGGGAAGGTAAGTCCGTGCGTCAGTCGTCAAAACGGAAATCCATTTTGACACCCAAGAACATAGTCAATGACGATTTAGAAATTTCAGGGGACCAACTGCACTCAGAGACTTTCAGAATGTTCAAAATTACGACGTCCATAACATACAAGACAAATTTTAAAACATGACTACTACAAGTGGACTGCTCGCCCATCCGTCAGGACGTTTACAGTGTCTTAAAAAGCAATGAACCAAACGTGGACTTAGACGAGGAAATTCAATGAGTCCAATGTGGAACCCACGGACGATGGACACATTTCCGGTGTACGGCATTCCATAACGAGGAGGACTACCGTTGCGTGCACTGCATGGCCAATTGACACCGACTTCGCAACACGTGAACGAACCCAAATCCCTTTTCAGGGCCACGCCATTCTGATTACCTCTTCCGTTGTTGATTTCATCATATGTAAACTTAAGCGGTTGGCACATGAGTCTTCCTCTATGTGCGCAACTCCGGGATGGGGCTGCAATATCTCCGGTTAACATGCAATAGTCACGTGGAATAAGATGGCATTTGTGTGTGTGTGTGACGAAAATCGGGGTTTGTTTCAGTTAGTCGTTTGTTAGGCTTGCCTATTCACGCGGTCTTCCTCACGAAGTAGGTTCATTATCTATGATGGATTTAGCCTCCGTAATGCACTACTCAAGCAGTTAAACGGGCGGGAATTCTGTTTGGTAACTGTTGATTGATTGGAATATTGATAGGTATGGGTTTCGAGTATACAATTATCATCCCTTCGATTTCCAATATTTAAAACTGAAAAAAGAGCATCCTTTACTTGGCAATGACGTGAACCAAGCGTAGTAAAATTGGGCAGCGCTGCATCGGATTACGCTTCCCTGTTGTATACAAGACCAATAGGTTTTTGGCCAGTTTTCCAGCGGTTTTTATTATTACGCCGATCGGTTTTCGAGCGGTTTGTGCCAATCGTTTGAAATACGGAATGCGCTTTGTCAATTTCTGTCAAGTTTCTCAAATAACGACTTACGATGCTCATTTCTATCTCCCGATTTTTCGAATAATCGTCCTTATTTTCCCCCTTTTGAGGTAATAAAATAGGGCGATCTATACTATGTATTTCAGAGCATTTCGATGGAGGTAATCTATATGCTTGAATAAAGCGCCAACTAAGCAATGCATATTACTTCGCTCGTCAATTTCCTTCGTATCAATTCATTGGTGATTCTTGTAAAACGGGTACAAAACAAACCGATCGAAAACCGGTGTTACGAACGGGGTGGGTGCTTCAACGGACGTGATTCACAAGATATATCGTTCAACAATAATAGGCACTGACGCTGTTCTGCTGACTTTTCATAGCGTCATTGGATGGAGAAGATGACAGCGTTCTCGATACAAGCAGCGAGCCACCGTAAGCCAGGTATGCCATCGACACATGATTCGATGAGCAAAAGCATCATGGTAATAATAAAATCTTATGCTGGTCATTAGCTAAAACACACATGCATAGCTGTGCGTGATCATAGCTAGATGTATGTAACAAACTAGTTGCTTACTTATCGAATAAATGTCTAATAATGGACCACACACAGCACGAGGGAGGATCAGCATAATGAAAAATTTAGGTCTTCCTTTTATAGCCAGATATAATCAGTTTTAACTGGTAAACTACCACCCTTAGTTAGGCAAACCTCTCCGACATACGTTGCAAACGTTCTAACGAAATTTGAGCAGAAATTCCGCATAACAGTTATAGTTTTTCTTTCCTATAATACACAACAAAAATATAGCGATGCACAGGAAATACTTGGCATGAATAACGTAATAACATGACGTCTATTATAATTACCATATATATATATNNNNNNNNNNNNNNNNNNNNNNNNNNNNNNNNNNNNNNNNNNNNNNNNNNNNNNNNNNNNNNNNNNNNNNNNNNNNNNNNNNNNNNNNNNNNNNNNNNNNNNNNNNNNNNNNNNNNNNNNNNNNNNNNNNNNNNNNNNNNNNNNNNNNNNNNNNNNNNNNNNNNNNNNNNNNNNNNNNNNNNNNNNNNNNNNNNNNNNNNNNNNNNNNNNNNNNNNNNNNNNNNNNNNNNNNNNNNNNNNNNNNNNNNNNNNNNNNNNNNNNNNNNNNNNNNNNNNNNNNNNNNNNNNNNNNNNNNNNNNNNNNNNNNNNNNNNNNNNNNNNNNNNNNNNNNNNNNNNNNNNNNNNNNNNNNNNNNNNNNNNNNNNNNNNNNNNNNNNNNNNNNNNNNNNNNNNNNNNNNNNNNNNNNNNNNNNNNNNNNNNNNNNNNNNNNNNNNNNNNNNNNNNNNNNNNNNNNNNNNNNNNNNNNNNNNNNNNNNNNNNNNNNNNNNNNNNNNNNNNNNNNNNNNNNNNNNNNNNNNNNNNNNNNNNNNNNNNNNNNNNNNNNNNNNNNNNNNNNNNNNNNNNNNNNNNNNNNNNNNNNNNNNNNNNNNNNNNNNNNNNNNNNNNNNNNNNNNNNNNNNNNNNNNNNNNNNNNNNNNNNNNNNNNNNNNNNNNNNNNNNNNNNNNNNNNNNNNNNNNNNNNNNNNNNNNNNNNNNNNNNNNNNNNNNNNNNNNNNNNNNNNNNNNNNNNNNNNNNNNNNNNNNNNNNNNNNNNNNNNNNNNNNNNNNNNNNNNNNNNNNNNNNNNNNNNNNNNNNNNNNNNNNNNNNNNNNNNNNNNNNNNNNNNNNNNNNNNNNNNNNNNNNNNNNNNNNNNNNNNNNNNNNNNNNNNNNNNNNNNNNNNNNNNNNNNNNNNNNNNNNNNNNNNNNNNNNNNNNNNNNNNNNNNNNNNNNNNNNNNNNNNNNNNNNNNNNNNNNNNNNNNNNNNNNNNNNNNNNNNNNNNNNNNNNNNNNNNNNNNNNNNNNNNNNNNNNNNNNNNNNNNNNNNNNNNNNNNNNNNNNNNNNNNNNNNNNNNNNNNNNNNNNNNNNNNNNNNNNNNNNNNNNNNNNNNNNNATGAAAAATTTAGGTCTTCCTTTTATAGCCAGATATAATCAGTTTTAACTGGTAAACTACCACCCTTAGTTAGGCAAACCTCTCCGACATACGTTGCAAACGTTCTAACGAAATTTGAGCAGAAATTCCGCATAACAGTTATAGTTTTTCTTTCCTATAATACACAACAAAAATATAGCGATGCACAGGAAATACTTGGCATGAATAACGTAATAACATGACGTCTATTATAATTACCATATATATATATATATATATATATATATATATATATATATATATATATATATATCAAAACGATGTTCCATTTAAACCTCATTTAGATTACAGCAAACAATAGTAATTCACCTTTATCAACCACGAACGCCGACCGTATTACTTTCACAGTACTAGAATAATTACAAAAACCAAATCACCCGCTTGTGACGGACAATAGGAACCACCGTACCTCACACCTCAGTACTGGACTAAATCAGTCTTACCGTCTGACTGATCCGGGTGAGGACATCTGAAAGTCGACCGATATACATGAGAGGGGCTAGAAATTGACAAAAGAAACTGCAGTAGCAGGAGATGATGGAGAAAAACGTGAGATGCACTGCAATGGATTAGATAGCAATGAAACATTGGTACTCCGTAAACGATGGTCGGTGGACAGGGCACAAAACTCGTTGTAAAACAGAGAGCGAGCGATGCAATACGTAAAGGGTGGATCGGATGACAAGAGTGATTTGGAAGGATTGGATGCGGTAGATATGGGCACAGATGTAGAAGGAATAGACGCATACCATGAAGGTTAGCGGTATGATAGCACGAGAAATGGCCGGTGAGGAACTGCAAGATGCAGAGCGAATGCATATGTACATATATACGTATAAATAAGTATATGTATATATGTATATATGTATATATAAGAGGAGCAGGAGCAATAACAATGGAGTCCTAGAAAAAAATATCAGTTACTGGGAGGTGCAAGTAAGGTTAGATCGAATGGTTATATAATTAAATTTAAAATATCGGAGTGAGTTCTCTTCATGACAGTTGAACATGACGGATCAACAGAGAGAGAGAGATGGAGAAAGAGAGTGTGAGACGAAGAGAAAAGAATTCGGATACACAGAAGTGATGACGACTGTAAAGAGTAGTTCACAAAAGAGGGAAGATGAAGGAAAGTATCAAGGAGAACAGCTAAGAATGGATCTAATAATCTGACTGATGTAGGTAAAACATGTAGCGACGGTGGAGAATGGGAGAAGGGTTATTAAATGGACTTACATTATTCTGCGAGAAGATCATGGTGATGGAAATGGCTAGGCAGTGCAGAGCGAATAACGATACATAGCGGAGAAAGGTACCTGGGAGGTGAGACTGTTTGTAGTGCAAAGATGCAGCAGCTGTGACGGCGAACAGTGTAGGAGAGAAATAAGCAAAAGGAGTACCAGGGGAATCGGGCAATGGCAAATCAAACAGATTGAAACTGTAGGTGAAAACCATGACGTAACAATGATTTTACATTAGATGGAACGTGAAAAAAGCAGAACAACATGAAAGGCATACAGAAAACGCCTGTGGCAAGAAATATACGAAACAAGAGTTGGGAGCACGGACCAAAAGGACAGGCGAGACATAACCATCAAGATCGTCTTACTACAGGAGAAACACGAAAAAAGGCTAGGAAGAACAAAACACCAGGACAGGTAAACCGGTGAATGAACACAACGCACAAAAAATAAATGCGCTTCGGATTTGGGGACATGAAACTGGAGAGCTGCGTGCCTGCAGGCAATTGTACAAGTGGATGAAACTGGACGATGCTAATCGGGGCACTGCCTAATGGCAAGATCCACAGAGGAATCGCGAAGTCAGGAAAGGAAAATACAGTGTTGATGATTAAATGATAAATGTGGCTGTAAGAGGAGCAAAGTTTGGAATCGCGAGTTCCAATATGAGAATTGCTCATGGGTGCTGGCGGAACTGCTGCGTAGTGGCATTAGGAAATAGCGTGATGTATATATACAAAGCGAGAAACACGTCCAAAGTTGCGGGTACTTTAGACCAATCCTGTAGAGGAGCTCTGAACTGGTAGCAGACATTTGTTTGGAATTAAGTAGTCACGTATTGGTTGGGCAATTGAGTCAACGAAGTAGCAGACAAATCATCTCTGATCGGGGTGTCATCAGAGCAGAGGCCGCATAGTATAACATCGGCAAGCTGGTTAAGGGTTTTGCGACGAACCCAAAAAGGTTGAAACTGAGAAAGGTGGGGTCGGCGAGCATATGTAGAGAGCTCGGGCGGCGTGATATCACTGCGCACTGGTTCAGATACACAGACTGAAGGCTACTTCAGAAGCTTGGGGTTTCCCATACTCAGGGCCGGGTCTAGGCTGTTATCAGAAGGGGGCAGACAGCATTAGCCCAAGATCTTTCCTGCCGGAAGTTTTTCCGTATTTTACAGAAAAGTGAGAGGGCGGATTTACACTGCAGAGTGAAATTCCCATTTCTCCTTGACCCGCCTTTCTGTACACGTGGCCCAAGGGGTCCAAGACTGATAGGGCAGGCTGCTTTCCTTTATTCTGAGATTGGCACGGACTAAATTTCACAACCTTCGGGGGTGTTGCTGCCTCAAGCTGTGAAAGGAAAGGAAAAGGAATGAAACAAGCACTCAGATAATGGCAACATTCGTGGGGCTATCACTTGACTGCTTGCTTCTGCCNATTACCGTTGGATGCTGAGGTGATCTATTAACGCGGGATAATAGATCTGGAGGTGGGCATGGTGACTCTAGGTAAGACCTTTGGAGAAAATCACGTATAAATCGGGGGAGAGTTATTAGGGATGCAAGTGGGTCAGTATGGGGGTGGAGGTCAGTAATGGGGAGCACACATGGTTTAGATAGCGACCTTGTGAATAGGGTGACGATTGGCAGGTTGTGTCGGATTGGAGTGAGACTGGTATAACGTTATGGATAGAGATTTTTGAGGGGGTGGAGAAGTAGCGAAAGGTCTGCTGATGGAAGGGGCCTTGGCATGGAGGGTCAGTTGGCATAGGGTGCAATGGGGTCAAAGCACAATACGGCGATGTTGGGTGCTGAAGGAGCAGAGGATGTTGAAGTCGCTGAGGGGTAAAATGGGGTACACCATGGAACGGAAAAGGCTAAGGCGCGGGCCACATGTTGTGGTATCGGTTGGCAACCATACAGGTAACTCGTCCTGCGTGAATCGGGTTTGGTAGAGCTAACGATGGGGGCGGTGAACTTGGTGGAAAATTAAAGATGTGGTACTGCATCTGTAGACGTGATGAGGGCGGCGTCTGAGATGACGGATGTGGCATGTAGCAGTTGGGTATGCAGATCTCCAGGGGGGAAAATAGATGCGCCGGTATACTAGTGCCAGAATGAGCGACACGATTTCGTAAGAACGGTGGTGGTGGAGTACGCAGATGGGTAATAGGCTGGTTAGCTGGAGAGCGAGAGGTCATAAGTCGACCGTCCATTTAAGTTGGGAGTGTGATGATGTCAGTGCAAAGAAGGTCTTGGCCATTAGGAGCAACATGTGACGGGGGTGACGTTGTGACCGAAGTACTAGGAGATAACGTTGTAGCTTGCTGGTCAGTGCGGGTTGACCCGTTAGAATCTGGCGGTTTGTTGGCTCGTTTGACGGATGGACCAGGACGTGAATGGCTGCTGGCTGAGAAAGTGGAGAGGGGCTGCAATGCTCGGCTGTGGGTAAACAATGGTGGAGACTTAAGTGCAACATGGAGCTTTTGGAGGGACGTTGGGGTGTTGGAGGCGAACGGACAAAATCTAGGTCCATATTTAGCGCTGGTGCACCGGTCAGCAGAAGTGGTGACGAGTTATTGACGGCGGAAAATTCTTCATGAGGATTGAGTGGCACTGGATCAGAGGTGAGTGGAAGTACTTGGTTGCCGGCAATCGATCTAAGGACCACCCCTTGTGGCAGGGCTTTGTCAGGAGTAAGTTTTATGTTTAAATGAAGCGGATTTTGCGATAGACGCTCTGTTTCTAAAGCATCCTATGACAGCGCCCACTTCTGGGCTGTCAATGTGGGACGACATCTGAACAAGCTCAACTTGGTCGTTCGGATCAGCACGGACGGGAATGGGGCAGAGAAGTGCTACCACACACGCGATCGCGGTGAATAACCCCGTGTTCACACAATGGGTGCGATGAAGAACGAGCACCGCTGATGAGCTTTAACCAAGCGAAACTCCGCTCTGGTGCTTCCGAGTGCACGTTGGTCAGATAACCTGAGGTTTGTGAGTGAAACATGGAGTCCGATGGACAGTCAACCAAAGAAACAATAATCAACCACACACCGCACTCATAACCCATTTCCTGATCTACAAACGAAATGCGTAGCACGTTCAAAAGCATGGGTAATTTGGCCCCATCTTGTGGAGAAGACCCAATTTAGTGGGAAGCATTCGCTTGGAATTAAGTGGTCACTTACCGTGTCTCCTTTTGAAGCTGTTGGGAATTTATGACTGTCGATGTGGGACGACATCTGCACAACCTTATCTTGATTATTCGGATGAGGACGGACGGGAGTGTGATGGCTCAGTTGTAATACGTACGCGCTAGATGTGTTGGGGCTGGATTTCAATCATGGGTGTTGTGGATCATACTCACCACCATTGAGCTCCAACAATCTGGGGAATCTTGTCTCTTACCTGTGATGTCAATAGTGACCGGAAAACGTTTGTTCTTGTCATTTCTATTTCAAACTGTATTCAACTAAATGAAATATCACTAGCTAGACCCATTCACGTAAATAAGTGTGTTTCATAGAAATATTTACTCAATGGAAGTAATAGCAGATGTAATTCTATAGTGAATTGACTCATCGTGAATATTTTGCAATGGCCCAACAAAGTAACGGAAATTTGTTCACCTCGCAGTTATCTATCTCAGGTTCAAACTTAAGCGGGATGCCGAAAAATGTACATTTCAGTTGGTTCCTAACATGAATGAAACAGCTGTACAGTTATTCTTTTCATCGCTGTGGTGAACGCTTGGCTTTGATACTACTTACTGGATTATTTCATATTTGTCATCATTTATAAATAGCGACAAATCCGTTAGTGTTTATTCGCGTTAGAAATTCCACGCCGCGGGTCGGAATCAAACCGGCGACTCTCCGCATACCGGACAGTTACTCCATCAGATGAGCTATTGCGGTATGGCCAGTCAGACGCAAATCACAGATGAAAACCCTGTATTGTGCAGCCAGTTGTGCTGTCATTATTATTATCAAGTTGTGAATAAAGATGTGATTGACGGCTCTATGCTAATGATATGATATTTGTTAGTGACGTTCTCACAGGCTTGTTTAGCTCCACAAGCAAGTTCACGATTCGTAATTGTTTCATTTTAGTAATGACCGCCGTAAACTAGTNCGGAAAACGTTTGTTCTTGTCATTTCTATTTCAAACTGTATTCAACTAAATGAAATATCACTAGCTAGACCCATTCACGTAAATAAGTGTGTTTCATAGAAATATTTACTCAATGGAAGTAATAGCAGATGTAATTCTATAGTGAATTGACTCATCGTGAATATTTTGCAATGGCCCAACAAAGTAACGGAAATTTGTTCACCTCGCAGTTATCTATCTCAGGTTCAAACTTAAGCGGGATGCCGAAAAATGTACATTTCAGTTGGTTCCTAACATGAATGAAACAGCTGTACAGTTATTCTGTTCATCGCTGTGGTGAACGCTTGGCTTTGATACTACTTACTGGATTATTTCATATTTGTCATCATTTATAAATAGCGACGAATCCGTTATTGTTTATTCGCGTTAGAAATTCCACGCCGCGGGTCGGAATCAAACCGGCGACTCTCCGCATACCGGACAGTTACTCCACCAGATGAGCTATTGCGGTATGGCCAGTCAGACGCGAATCACAGATGAAAACCCTGTATTGTGCAGCCAGTTGTGCTGTCATTATTATTATCAAGTTGTGAATAAAGATGTGATTGACGGCTCTATGCTAATGATATGATATTTGTTAGTGACGTTCTCACAGGCTTGTTTAGCTCCACAAGCAAGTTCACGATTCGTAATTGTTTCATTTTAGTAATGACCGCCGTAAACTAGTTGCGTAATGATTCATATGGTGTTATTCCCCAACTTCTCACCGACTGATTTAGGCTATAAAGCATAGTGCTGACGTTTAGCATGGGAAAACCTAGTAACTCTGGGTTTTAGTTCGGGGCTATTTTTAACGTCCCACTAAATCTAATCAGAAGACCTTCTTGCCTTTGAATTAGTTCCGCTTATGGTTACAAAATGTTTCGTTTATATTAGATACGTGCTAAATATAACCAAAACCACGCGTAACAGCTTACTGTTCTACTGATGCATTTAAAAGGCCCGTCTGGCTGATTTGTATGGTTGCGCCGGGATTGGCTGATTTGGCTCTGGTTGGTTCAGACAGGTTAACCGCTGATTGGTCCAGTGATCGTTTGACTGGTCCCAACCCTGTCGGCGGTTCGGTCAGCCGATCACGTGCAGTCTGCTTCACTGAACCAGACAATACGCTAGGCCAATTCCCTCACAGAGAAGAGACTCGGCGGATATGCACCTCAGCCGATGATTCCCAGCACACTGAAAGTCGTATTTGTAGAGTACTGTTAGGGATTTTCAAAGATGAGCTGGGCGCTGATCCTGCTTGATGAATTATTATACTTTAAAACATGTCTCATTTGGTGGCAACAAAACAGTCAGTTTCTCTTCGTCAGTTGTACTTCTTTATAATTCTGAGTACAGAATTTATATTTTTCGACTACTATTGGCAGACCTGCTTTCACTGACAAGTGCAAGCAGAAGTTCAGCTTATGATTTACGTGAAAGGGAGTTGAGTTTCACAAACACACTGGTCGGTCTCATGTCGTATGGCCACGGCTCAGGTATGAACTTCGGAAAAAAATTCATTGGAGCAATGTAAATGGGATTAAATACTACGTTCTTCTGTAAACTGTTGAGTTTTCAACTAGCAAACACGAGCGGTAAGAAAAGAATAAAAACGACACAAGTCCGACTGTGGATACCAAGATAGCTAAGTGATTCCAAACATAATCTCGTGTGGCATCACACTGTAAAGTGTACGCGGAATTCGTGAAATGCGTGAATTGTACATATCGTTTATCTACCTCACACCAATTCTTTTGGATCAAGTAGATCAAGCACACAATCACACACAGGCCTGGATGAAATGAGTGTGATATGGATCCCACACTTCGGAATTTTACTTAAACCTAATTACAAAGCTCATGACCAAATCTCCGGAGAGATCGTAAAAGAAAATTGTTGGTGTGAAATGGACTCATGTGGAATTCGCATCCTTCATTGTATGTGTAATTGTTATAGCTCCGTCATCTCCGTCTGGACGATGAATGCTGGTTAGCGAACAAGCGGTGCGAGGGAGGCGGAGACGAACCGCAACTGGATGGAACGAATGCAAGTGAATGTCTATTTGTTAATCAGCTGACCGATCACGGTTTTCGTTACACTAAGAACGATGATAATGTGGGTGGTGATCCTAAATGAGAAATATGTCCACACGGATCAAATTCCAAGTCTGGATTCGCTGAACCACCCGAGAAACAGCGTTCACTAGTGTGTTTGTTGCTGAATTTAGTTAAATTATGGTTTGATCACAGGTGCAATTATCCTAACAGATTGTTGTCTCGTTGTTAGGGACAGCGACTGTTGTGTTGTTGATAACATTTGAGGAGATAATGTTNNNNNNNNNNNNNNNNNNNNNNNNNNNNNNNNNNNNNNNNNNNNNNNNNNNNNNNNNNNNNNNNNNNNNNNNNNNNNNNNNNNNNNNNNNNNNNNNNNNNNNNNNNNNNNNNNNNNNNNNNNNNNNNNNNNNNNNNNNNNNNNNNNNNNNNNNNNNNNNNNNNNNNNNNNNNNNNNNNNNNNNNNNNNNNNNNNNNNNNNNNNNNNNNNNNNNNNNNNNNNNNNNNNNNNNNNNNNNNNNNNNNNNNNNNNNNNNNNNNNNNNNNNNNNNNNNNNNNNNNNNNNNNNNNNNNNNNNNNNNNNNNNNNNNNNNNNNNNNNNNNNNNNNNNNNNNNNNNNNNNNNNNNNNNNNNNNNNNNNNNNNNNNNNNNNNNNNNNNNNNNNNNNNNNNNNNNNNNNNNNNNNNNNNNNNNNNNNNNNNNNNNNNNNNNNNNNNNNNNNNNNNNNNNNNNNNNNNNNNNNNNNNNNNNNNNNNNNNNNNNNNNNNNNNNNNNNNNNNNNNNNNNNNNNNNNNNNNNNNNNNNNNNNNNNNNNNNNNNNNNNNNNNNNNNNNNNCATCTTAAATGCATCTACCGAAGCATGTGGAGAACACTCCCCAGAATCCTTCTGGTTATGAAAATATAATAGGAAATGATGACAGAGTGGTAATTGTCCACTTTTGAATCACTGATCATAGAAAGCTGCTTTTACTTCAGACCATTGTCATCTATAATCGTGCTACCATCTGCCTTTTCATAGCCAGTTCTTGGTTAAAGACTTAAGAAATGTTTATAACTTACTGGTCCAAAAAGGGGACTAAATGCTGCTGGTAATGGAGAAATGTGTTGCATTTCTAGCATCCCGAAATTTACTGTGCTAGCCGTTCTCGGACCAGCGACATCCTGCTAATCGGAAAAGTGTTATTGTATTTATTTCTTCGAGTTGAGTCGTACCTTTCGGAGTGAGTGATAAGAACCATGCTCATATGAATCCCTTTTGGTTATGCTTCCCAAAAATTGGGTACTTGGTCATTCATGATGTTTCTAATTCTGAATACTACTTATGTTTGTCGGTTCCCTGGACAACATGAGGTGTAATGATATTTCGATTTTTGCCATGAGATTACCCGAACGCAGAAGTTACTCCTTTCTTTAGTCTTCTACACATGTTTATAACTCTTGAGGTTGGATCTGTTAGATTCCCAGGAAAAAATATTTAGCCGAATTGGATGGACACCTTCCATTAGGATTATGGCCTTAAGGTGTGATTTCAATTTCCAAAGTTCTCCCAAATGGGAACTTTATAATGAATAAACATATAGGCTACGGCAGTTTTATACCGTTTGGATTGATCGTACTTACGGACAGCAGACACGTAGAGTTCTACAGGACCCAGGAACCAAGATCGAGCACTTCGTGCAGAATATCCTGTTACGTATAGTGAAGTTTGAATTATTTCATTTTCACTGATAAGTGAACATCGTTGAAGTTTCGAAAAATGTCGTCGGTTATGGTTAAAAACCTTTTCCTTGAGCATCATGATAGATAGCCAGATGGTCGACTTGTAGAGCTCACATTTCCACTTTCAGTGCTTGAGTCGCCAATCGGATTTGGTGGACATATGTCGCGCTGATCATTCCAAAGAAGCTCGGTGAAGCTCATGCACAGTGCTACCGTGACATTTCAATGACGCACCAAGCGTTGATTCTAAATGAGGAATCAATCAGTAACTAATAAAATCTTACCATTTGGAAAAAGGTCATTCAAGGAAGTGATGTTAATTTTAACTGTCTGATTAAACTTTAGTTTCTTTTTAGTACTTCCTTTATAAACGAATTTCCTTCGCACCGAATTTTGTTTGCAAACAAACAACATTTTTGTGTGTAATATATATATATATATATATAATGTGTGGGAGTACTAAGATCTCCCAATCCATGTTTAGGTGATGCCAAATGTTGAAAGTTCTCGACCAAAACAGGAATCGGACCCACGCACCGAATCCACCAACNCAAAGAAGCTCGGTGAAGCTCATGCACAGTGCTACCGTGACATTTCAATGACGCACCAAGCGTTGATTCTAAATGAGGAATCAATCAGTAACTAATAAAATCTTACCATTTGGAAAAAGGTCATTCAAGGAAGTGATGTTAATTTTAACTGTCTGATTAAACTTTAGTTTCTTTTTAGTACTTCCTTTATAAACGAATTTCCTTCGCACCGAATTTTGTTTGCAAACAAACAACATTTTTGTGTGTAATATATATATATATATATATAATGTGTGGGAGTACTAAGATCTCCCAATCCATGTTTAGGTGATGCCAAATGTTGAAAGTTCTCGACCAAAACAGGAATCGGACCCACGCACCGAATCCACCAACGCGTTATTATTGCACGTGCTCTGCCTAATGAACTACGAAGTGTGGTCACCTAACAGCTCGCGCGTAGTGTATTTATTCATGTTTAATGCAACTACTTGCGAGTAGTGTGTGGGATTGTTGAATATTTGTCCAGCTGACTGCCCTTCAGACTCCACCTTTCACGTTCAGACCTCAGGTCATCCGACCAGCCTGCATTCGGAAGCACCAGATAGAAGTTTCGGTCTTGCTAGAGCTCATCCGTGGTGCATATCCTCGGCCGCACCCAGGGTTCGAACCCGGGCCCTTTCATCTCGAAGGCGCGTGCGTTATCACTGCGCCACCCAGCTCCCGTCCGGGCTGATCCGGATCGCTAAGGTAAGCTTGCTCAGATGTTGACCTCCAGAACAGCCTGATATGTCCGACAGCTTCGAATGGAGACACGGTACCAGCCCCGTTAACTCCAAGCGAATGCCTCCCACCAAGTCAGGTCTTCTCCACAGGATAGGGTGCACATCCTCCCATTTTAAACCTGCGTCGCATTTTTAGTATATATATAACGGCATTACTTGCGAGTAGTGTATGGGATTGAGGAATATTTGTTTAGCTGTGGCAAAGGATGCTCACCATTGATGAGCTCTCACAAGAGTGAAACTCGAGTGTGGTGCTTCCGAGTGCAGATTGGTCGGATGACCCCAGGTTTGTGCGTGAAAGGTGGAGTCTGAAGGGCAGTCAGGTAGACATATTTATTCACCAGAATAGCACAAATATTGGTGAGTAGCGTGTGATGGAAGCACGTTCATTCCACGAGAAAACAATATACGGCACCCTCCAGTTCGCATGTTTCAAGTTGATGAGATTCAAGGGACAAAAAGTAAACGGTGGCATGCTCACTGGACTAAGTCATAAGGTTTTTGTAATTTTTATAGATGTATACATATTACCAGTTTGATTTTTGAGTCTCTATTCTGGCCGTTCCGTTATCCCGAATTCGAAGAGTTGAATAGAAATCATCATTTTTCTCGAACCGAATTACCTAGAAGTGTATTGTTGGTTATTGCCCGTTCACCGGTCAGTAATCAATTAAGTAATATTTGAATATACTGGGAACAACACAGGAAAAGATTTGACTTCTGACTAGATTCCACCCCTGGTGTTCATTCCGTCCTTGAAAACATATGTGAACACGCTGTAATATGCGAGCTCGTGTTAGAACATTTCAAATTTTCCGCCTAAATAAGAGACTGAAGCTTCTTGGGTCGATCCGATTTAGGATCATCCTATTAGAAATAGGGTTTCAGTCGTGGATGATTATTCGTGATCTCGGTAGATTACGGATGGAATAAATCTAGTGTATGTAGAAAGATAATTGGTTTAGTAAAGTTGCCTAGCTAATTCGAATTGTTCAAAGCAAAGCGGGACCAGATAAATTTCAGCTTTATTTTATTCATATTGATCCTGTATAAAGCTCGACTTGACTCCTATGAATAAAACCCAGTAAAAACCGTTAAATGGCAAATTGAGTGTTACGAGTTGAAAGTATGCAATGGAAACAGTGGGGAAAAGAAGGAAAATTTCCGAAAACATACATAAAGCTGAATAAAAAGTGGTTTCACACATCCGATTTTTAATTCTTAGTCTGAAATGACAAACTCGGCACGATTACATTGTTGCAAAAAGTGATCATTTGGGAAAGAATCAGCCATGGCGTTGCAACATCCATTTACTGATCGGAAACGACCTCACATACAAGCACACAAACACAAATCTTGAAAATTCCCTTCGCTCTATTTTGCTATGGTATCCAAACTGGATAATGAAATATCATTCGATGGTGTTATCTGTCGTTCATTAGGTCCGTTGACCTTCGCTTTCCGTATCCGGCATCTTTCACCGGCTTCAAATTTTGCAGTATTTATTGTTTGGATCATTGCTTACTCTGGGCCAGAATGCACTGACACTTAGTTGTATCTTTTTTCATTCTTTTAACCTGACCACATCAAGCAGCACTTCCAATTAACCGCTGCGTTTTCCACTGTCAAAGATACTGCTCTGAATAGTCATTATGTTGCGCACTGCTAACATCTCTGTATAAATAGACATGGTTGTACGATTATGGAGATATTTAAACATCTTCCTGTCATGTCCTCAAATTGTCATGTTCTCTGTGCTCTAGTCTTTGGGTATAAATAAAGTGAATTTGGCAGGACACGGGAATACCTCTTAAACATGAAACGTGCCATTTTGGTGGTATAAATTTCCAGGTCCATCGAGCTTGAGAAATGACGGTATGATAATCTGCGGTAGAACTTGCCTGATCCTAATAATTGAGTTTTATCCTTAACTGAGAGCTTGAAGCTCACTAAAAGAAAGTTGAGGCTTTTTAACCAGAGGGGTGCAATTAGGGACATTTGCCCGATGCACCAGTCCTGTCTTTAGAGATACTTGGACAAAACTGCTTCTAGAGACATTTTGGTCAGAGCTGGCAACCGTCAAACGAGATAATTCGCATTTTGAGACTAGTATTCACTCTTTGTAACAAATAGCCACGTAGATGGTCCTTGTCTTACGCAGTGACAATGTGCAGAGAAACCGATTTCCTAATAACTCTCAACAGAGACATGCAAAGTCCACAAACCATTCGGCTATCCAGAAATATCCTCGATCGGAATCAAATGGATGGTTTTGTGCTTAACCAACTATCTAGGATCCTCTATTCTTACTTCACCTACTTATTCTGAAACTCACAGTTGTCTGTCTTTTTGCAATACCTATTTCAGATTTGTTCAATGTGCTCTATAATCCACACTTCCCGTTCAAGGTGTGTGTTTGTGTTTCCAGTCACCATTCAGTACAAATGAAAGCCTTCGGAGTACCCAATCTTCAAATCGTTAGTTATTATTTTGGAGCCTGTAGATCAGGCTTCATTCACTCCAGCAGTGTGCTTGCTTTTTCTACCGTTTCATTTTGTGGATTTAACCAGCTCTGTGAGGAATAATCAACAATTCGACTTCATCGGTCAACAACTTAAGCGTTCACAAATAATCACCGTATTCGTGCTGGTCCCCGATTGTGCCAGATGACTCAGCACATCTCTATCTTGGACGTTTGTTCTATCCAACCGTGTTCTCTAGTGGTATTTATCCAGCGACTGGTACGGTCCTCATAATTTACTGGCATCTCAATTGTGACTTGACCAAAGTCTCATCTGGCCCCTCCATTTCATCATTGAACGTAACGGAAATGTATAGGCTTAGTCTCCACTTTCCCACGTCCAGGCAAAGTTACCCACGAATGCTAATCATGCGTATAAGTCCGCGGTGTAATTATTCAAGGAAGGCTGTAAAGAAGACGGCGAACGTGCCAGACTCATCTCACCGTTGCTGCCGTGTTCGTGCAGAAGACTGGAAACTAAAGCCAAAAATTGAGCCCCTTTTTTATGAAGTCACTTATTTTGATCCCTTGCAAAATCAGCTTGTTTGTACATCTGAAAACCATTCAATTCACCTGTAAACGAACTTGGTATTTGCACATCTGGACCTCAAAGAAATCTACAATGTTCGCAGTCTCGTTTTGCTTTCATCTCACTGTTCAGATTAAGTTCATTGTTCAACCCTCATACAAATGGAAGTGATAAGTGGACATTACAATTGATAGTTACACCCAAACCCTAATGTACCCAAGAGTATTCGCAAACCATGGTATACTTGTCCGTATCTAAAATGATTTCTCTGGTGGTAATTTTTCACTCAGAATCTTTCACCGTTTCGTCGAATGCTGGAAGTCTTTATTGCCATCCCAGAGAATTAATTATTGGTCCCTCCAAACAAGATAACTATCTTTTTGCATCCTATGTGCCAATTGTATCCAGGGCCAAGTGGCTCACCATATGTAATTGATTCTGCTCAAATTTGAAAATGAATTTTCGATTCACCGACACCAACATATATTTCGTGGTCACAGATTTAATGATTTGCTATTGCCAAGCACCTCACATATTTGGTCCGCTGCAAACAGTATTTACCGTTAGTCTTGCTTATTGTTTGTGACCATCTCGGCAGAAGGGATTCTGGATGTGAAACCGGTTAAAAGGAATGAAAAGCAGTGCAAGCATATGGAAAGAGGTAACTGATTAACAACGGTTGGAAGCCTATTTTGTTCAACCTTAGGAATCGAAATGCTTTCAACAGATAAAGTTTTGAAAGGCTATCTCTGGTAATACGGCTACAATGGGAGATTGGTTTCCGAGGTTCGCTGGTAAGATCACGATCAGTCTTTTTTTACCCAGGTGGGGTTACGAGAGAACAGTGTGGTCAACGTGTGAGAATGCAAGAGGCAAAATTTCGAAGTGCAAAATTATAGTAGTCTATAAACTGCCCGAGTTTTAAAGATATGAAGTAGTGTTTCTTGAATCTTCTTATCACTATTTCAAACGAACTACTCCAAGAAAGTTTACTTGAAATAACTATCTCTAGTTACCAAAAACGGAAATAGTGTTGAAAAGTAAGTGGTTGTCATCGGAAGACCTGGAAGTTTAGACAAGGGTTAGCCCAGGTCAAATACAAAGAGACAGTTGAGAAAAACGATTGAAAGTATATCTGGTGCAGTATTTGCCGAAATTCTATACTTCTTTATTGTTCCACTTGTGAACCATTCGGCCGATCTACAGAAAAACACCCAAAAAGAGAAGACAGTTTTACCTCATTGCACGGGAAGGGGAAATGTCAGTGGCGGATGGCTCCTCGAGAATCTCCAAGCTTGCATTGAGGAAAAAGATTTCGTCATAGCAACAGCGATATACTTTGTAGCAATAACAGAATAATCATGGGAGATACTTAAGTTATAGCATTTGGGACATTCGTTGTGAATAATATGTATAGGGTCAAGTTGGTGAGCGGCAACTACGATTCTCAAAGTTAAAAGATGCGATGCCTGTGATCAGAAGTAGAAGCAAACAGACCGGAGTGATAAAAGTGGGGTACGGGGTCAACTCTGAAATCTGATAGTAGACATGGCAGCGTGGTGAAGCTGAATTCCAGCATTCATAAGTTTGACGAAACATCCATGGATAATGCAATGATATTCGAGATATATTATTGAATTCTTTGTTTTAGATAGGTACTTTACGAAAATCCAACTGCTAAACTGGAACAATATAAACGCATTGAAACGAAATATAGGGTAATTGGTCAAAGAAGAAGATAAATTGGCGATGAAAATAATGAGCGAACTGAAGATTGTTCAACAACCTGAACGTGAATCCACTTGACGAATTTCTGGAAAAAACTATCAATTTATCAAATATAACATAAGGATAAATTGGGATCGGTATTTACTGACTGATCGTTATTCATCTCTTGCTTGCCATCATTTACTCCATAAAGTAAACTTGTTGTGATCCTAAAATTCTTATCCCCGCCACCCACCCCTACGGACCCACCAGGAATGTACGTAGGAAGAAAATGAACTCCGTAAACAAGTAAAATCAATTCCACGTCATCGATGACCATTTGATCAAATTCTGTTCATTCGGAATAAGATTATTTGTCCAGGTGCAATCAGGGATTTGGCCAAACATAGCACTGGCTCAGTAAGAATCGTACAATTCCAAATAGTTTATGTTGTTGGTCTGATAAGCTCATGTTATACAATTGGGTCTGATGATTTATTTCTCTTCTCAGAGCAAATGCCTTGCCATAACGACCAGATTAATTTGTTCGCCGTGAGAAACACAATGGATGGGAGGTNNNNNNNNNNNNNNNNNNNNNNNNNNNNNNNNNNNNNNNNNNNNNNNNNNNNNNNNNNNNNNNNNNNNNNNNNNNNNNNNNNNNNNNNNNNNNNNNNNNNNNNNNNNNNNNNNNNNNNNNNNNNNNNNNNNNNNNNNNNNNNNNNNNNNNNNNNNNNNNNNNNNNNNNNNNNNNNNNNNNNNNNNNNNNNNNNNNNNNNNNNNNNNNNNNNNNNNNNNNNNNNNNNNNNNNNNNNNNNNNNNNNNNNNNNNNNNNNNNNNNNNNNNNNNNNNNNNNNNNNNNNNNNNNNNNNNNNNNNNNNNNNNNNNNNNNNNNNNNNNNNNNNNNNNNNNNNNNNNNNNNNNNNNNNNNNNNNNNNNNNNNNNNNNNNNNNNNNNNNNNNCTTGGACCCCAACCAAGAAGGCGAGAAACACCAACCGGAACCACAGCTTATGCTAGATTCTTCATACCTCTACGTCAAATCAGGGCCTGCCCTCCTCGTTGCCCACTCCAGCCATGTTCAGCACATGCGAATAGAGAACTGAAGGGTAGACAATTGGTAGGCATTCAGAAAACATGACCGAACCAACCGAAGTGGTACAAAGTGATCACTTCGTTAAGAGGGTGGCCATTCTTGCTCACCACACGACGGCAAACCCCGTTATCACTCACTCAGTGTAGCCACCAGATGCGAGCAAAGCTTTAGAAACATCGGCCATCAAACACAGAAAGACACCAAGCATCTTCAGCACGAAGTAGCTGGGTCATCTAACCGAAAAAACACGTCAATCCCTTAAGATAGATTCGGATATCACAGCCGGGCCTCGGGTGTCGCATGTTTGCGAAAGCTGATCTAGCCCTTGCTTTTCGTGTCGTGATCTTCACTACACTACCTGCTGCCGTTTTCAAGCTTCAAAAGTATTTGGACTTGTTGACTAAAACAAGCTGATCACAACAAAAAGTGACTGTAAGAACAGGCTTCTGCCAGTCTTGCGAAGGCACTTTGCACTTGCAAGCTGCAAAGTGCATACCATTATCTGGATACCCTAGCCGCTAAGCGATTCAGATCGTGTTGTGCTACCTGTACATTATCATTCAGCAAAGCCACATCATCAGAATTTTCTGAATGGAAAACTCTGTCCCGTGGGAGGAGTTTAAACCCACTAATTTTAGGACTGGACAAGGCATTCCGGAGAACTTCCTCTAAATTAAAGTTGGAGAGATATGGGGATATAGAGCGACCTTGGTGTATTTCATTAGAAATGATAAAACCGAACGAAAGCTGGCCATAGAACTCAACCCTACCTCAGGAGTGACGATACAACTCTTTGAGGGTTGATACATTCTTCTCAAATACTTGATTCCTCCACAAACAATTGCATAGTGCATTCCTATTGATAGAGCCAAAGGCCGAGCGAATATGCAGGAACGCATTGATTGTTTGATTTTGGAAGTGTGAATGTTCTCTAGTTGTTATCGTAAGGCGAAGATTTGATGGATGCATCCATGACCGGCATGAAACGCAGGTTGTTCCTCTAGAGGCCATACCTCACGCGTTCGGTGCAACGCGCATAGTACGACCACTGCAAGCAGTCTTAAAGCTACTTGTTGCAGGCTTACGTTCCCTGTGGTTAACGCAGCCATCAAACGAACCTTCAATAAAGATGAGGACAACGGTCGGCCGGAAATCTAAATGAATGAGAACAAATCATGAAATTCTTTAGTGTGCTGCACCTCAATATCTCTAAAGTGGCTTGGATGAGATAATCGGAGTCTGGCACTTCGCGGAGTCCTAAGGTCTGAATCCCCTTTCCAAACGTTGGCTTGGTAGTTGTATCTGTCGACACGCACCACTGGACGTGTGTTGTAAGAACTATTTTAGATGCTGAAAAAGAGGGCCAGTCAAACTACGTCTAAAAGTGCTGGGTTCAGAGATCGGAAGGTCACTTCTGATTGTGAATCGACTAACAATTAGCTCTACAGATGTTTTCACTCATACCTAGTGGCCTCCAACCAGGGATCTGAATGAGAAGGAATGGCTTTGGGGAATTTCCCGTAGCGACGGCACGTCTCATATCTACTGCGCTTTGTGATCGCCAGATTTTGTGGTCCCCAAGGAGAGTCGCCTTCAGTACATGTCTCTTTACGAGTCGTGTTTAGTTATATTCTCTTCCAGCCGTCGTCGATTAGGATGCGTAAAGAAGACGCAGGGGTTCAGCAGAAGTCTGGGACCTTTTGGAGCGACAAGACAAGCCAGAGATAGTGGTGGAAGTTGTATTTCACTGCTTCCGGGCTTCAATAGATGGTCGTATACGAAGAAACGATAAACTGGCCACATTTGTCAGGACGGCGACGGCTCATTTTGCACGAACCCCTGAGTCTCACTGAGAACAAACGGCTGCCGACTGGGATCCAGTCTGGCAGCGCCGCTTCAGTTCCTTCAATAGGAGCGATGCCAGTGCCAGCAAGACCAGAAGCCGCAGACTTAGAGTCCCCAAAAACTGCAACTGAAACTTTGCAGAAAGAGTAGGTGGAATTAGATGGTATAATGGAAGTCTCAAATCTGACTTTCTCGAACGAATTAGACATCGATGGCGAGGTATGCAAGCGCACGAGCTGAACTCGCCGGTTGTCTCATGAGCATCGAGGTTCGGGCATTATACGTGACTGTTTTGAATGGGCGCTAGAGAGAAACCAAACCATCGGCCGGTGGGAGCGGGGTTGGAGAGACTCGGAAGNTTCTGGGTGCCTAGTACACCCCTCCGCAGCATATACCGGTGCGCATATTGTTATACGCCTCATACATCACGAGTGATCTGTTTGGAACCAGGGTTTAGTCATCTCTACGCTGAATTTCAGTCAGACAACCCGGTGGAAAGCGTATGGTATTCGCTCTTGTCCGCTCACTTTGGAGGCGAAAACTCCGCCACAAGAAGACCGTAAGTAGGAATTCCTCAACAGGAACTGCGACAGGCACACGGTCATTTGGGAGCATTTCCAAAGGCGTTTAGGGCGGGTAGCAATCTCGGTGTCTGAGACACCCATTTCCGATCATGCTGAGGCATTTGAAGGCATTAGTGCAACGGGGTCTATTTTACTGTAGAAACTACAAGAATTCAAAACAGATTCGGTCGTTCATTGAACGGAGAAGATCACAGCGAACTATCCGATCTGACTTTTATTCATCCCCTAATATCGGGCTCCGTTTATTCTCGTTTCGTTCATCAGTTTCTGCGTATAACCATTCATCTCGTAGCCACCAGAGGAGACTGTTGACTGAAACTCTCCTACAAAATTTCAAAAGTACTTTTGTATTCTTGGCCGTTCCCTTGTTTTACTTCTCAATTTCCTCTGAGAAACTAAAATGCTTAAGAAATCTGATAAGTTTTATTGTGAGAATATTTTCACTGAAAGATGAATACTCGAAAGTCATATACAAGGAAGCTTGGCACAGTTCCTTGATGCAGTCAGTAATTTAGGTTTGGATAAATGTTGATGTGATCAAAGTATCAACATGTTTCTGTCATAGTGACACTGAAACTCACGACTTGTGGAAGCCATTCATAACGGAATACAATGTCTGCTTTACTACTCCAATTTCCCTCACACTCCGCCAGGCCGAAATCAATCCAAAGAATTGTGGTCCTGCATTCAGATGATAAATTTTCTCAAATTTATTGTGGATTTATTTCGAAGTGCTTTTACTTGTCCATGAAGATGACCTCACTTCTCTTACCACTCATTCGTCTATAAGCAGATAAGAGATTTGACTTGGTCCTTATTGACAAAGTAAATTGCTTTACCACTGTTTGTGATAATTCACGACCCAAATAAATTTACCTTCATTTAAAGGGAAAAAATCTAACTAAGAAAATTTAAAACAAACTTGGTGATTTTGTAGGAAAATTTGAAGACCACATCTACCACGGTTAAACACGAAAGGCTGAAATCCAGTTGTTTGACCGTGATCCTCTGCATGGCCTCTCAGAGATCCACAAACAATGATTTTCTACTGAACCAATTACAACCATGACCAACTCACCATATCAGGGAACAGCTCAGTCGCTTATAGAACTATTAGAACCAGTCCGTTCGGGACTTGCCACGTACTGTTTGCGAATGAGTTTTGGCTGAGCTGTCTATCCTACAAGAGCTAAACATATCAAAGGTGACTGCTGGTGCTGTTAAATCCCTTGGACATTATGATTTTTTGAGGTTATCAATCACCAGCATGATAGGTTATATCTACGTAAAAGGTTCTGTTACTTGAAAATGTGCAATCTTTTCTAGCTTACACAAACAATACATTATCAGTCATACTCAAGTCAGGACTTTTATTATTAAATTGTGAAAATTTTATCTTTGGAGTTTATGTTGGTTTTGCCATTTTAGGAATTTATGACAAATAGATAGAGCTATCTCAGCCTAAAAGATGTACACCTTTCTGTGAGAAATGACCTCGATAATCAATTTAAAATAAGGCATTTTGACTGGAATACTTTCTACCCTGACAGACAAGGGACTTGCATCTTTTGGGCATAGCGAGTTTTGCCTTGTTCAGGATATCTTCAATAAAGCTTCATCAGTAAGCCTGATTGCGGTTTTTTGTAGCCCTTGTCAAATGGCATGATAAGCTGAACGACCTGAAAACCACTGAACTGATTTTGTTTTTGGAAGTTTATCAATAAAACGGACGTATTTGTGAACCCTTTGGTTTGCACCACTGTTCGTTGGAAATACATTGACGGTAGAAGCGAATCACGATTTGATTCGGATGTTTTCAGGGTTTGGAAATTTGAACACCCCTGTTGTTCGTGTAGTAATGGCTTCCCCTCGACTAAAGGCTAAGACAACTAATTTTTCTCCACAGCTGTTTACAGAAGAGCATGAGATTTTGTTTAATGTATTTTCCCCCGAACTAACTATCCATTGGTATTGGGCTGTCAATTTTATATCAGTGCAACTTACATCAATATCAAAGTCGGATATTTTCGTTTATTTCAAACGAAATATTTTTATAACACCGCATTTAACATGAGCAACGTGAAGAAACGTTGTCATTCACAAGAAGGATAGAAAATATATTTAGCACAGAAATAAAGGTTTTATACGTTCGCGCGATATCACCTCACTCCTCCTCAGTGATTTCGATCTTCCTGAGAAAATGACTATTTTCTGAACATAACTTTCATATTATTTTCTTTACTATCTTCCCTGACCTTTGGTTTCTATCCCACTACCTTTTCGGTTGCGTAAGTTTAACTGAGCTGATCTTCCCGAGGTTTTCGTCGACCTCTCGTTTGAGTCAGTTCTGCTTTCGGTTTGTTGTTGGCTGTACACGCTCGCGGTTCACTTTCTGCTTCACCGCTGCGTTCGTTTGAATTCCGTGTATCCCTCAATATTATAGAAGACGTTCAAGCGCGGCTAGTGAACGTGTCTTCCATTTGGTCTGATAGAAAAACACCAACGTAATCCCCAATATTGGAAGAAAAGAGAAGACACAAGTCGGTTTACAGATGCAAAGGTGTATTCTATATATTTTGGCACTAAAACATTACCGATACGAGAAATACACCGAACGAAAATGAGCGCAAATGCTTAGCAGAAAGCAAACCGCAAGCTTGTTCAATCGGCGACGGAACGAAAGTGAAAGTGATCCAAAACGAGGCCGACAGAAACCTGGGAAATGTCAGTCCAGCAAAACGTAAGCAACCAACACAAAAGAGTGACGTCGATGTCAATTGTCAGAAAAGATCGTGGAGAAAATAGATCCAAAACGATGTTCAGAAAATGGTCATTTTCTCAGAACGATCGAGGTCACCACAACACATAGAATACAATTTCTCATCTGACTACTGACTCGAGTCCTCCATTTCTCTTTGATAGAGTGGACCTTGTCGGTAAATTATTGTTAGTCCTTATAGAGGATATGATCATAAGCCACACTCAAAAGTCTTCTAAAGCTCTTTCATGATGTGGCGGAATTTTCGGTTTTCTATGGATATATCTTCACCGTAGCGAAAATAAAATAAATATTTATCGGGTCACGCTCATATGATCTTGAAATCCAGGTCTCTCATTCGAAAAGAGTAAGTTTTCCCTCTTTGAGACCACCGTTCACAGTGAGTTGGTTGTTGAGATGTTAGAAAACATAATATTTCATAAAACTGTTCACTTTGTTTTTTCTTNNNNNNNNNNNNNNNNNNNNNNNNNNNNNNNNNNNNNNNNNNNNNNNNNNNNNNNNNNNNNNNNNNNNNNNNNNNNNNNNNNNNNNNNNNNNNNNNNNNNNNNNNNNNNNNNNNNNNNNNNNNNNNNNNNNNNNNNNNNNNNNNNNNNNNNNNNNNNNNNNNNNNNNNNNNNNNNNNATCACTATAAGGCAGAGCGACAAGGAGTGACCTTCTTTACACTATTCCATAACTGTGAACATTTTTTTGTAGTTTCACATTATCCACCTCAAAATTCCGAGACCAGTTCTCCCTTGAGATGAGGTGGAAGGTTTAGTGTGCACTTTTCTCCTGATTTGCAGTTATCTAGTATCGGCAATGGAGTCCATTGGTCACAAGTTACACTGGAACTAGCAGATGCAAGAGAAAATTGGAAATAATATCAAATTTACTGAGCTAACAGATATGACCACATTGAAAGTGCAAAAATAGATTAGGATGGTAATCACTTACCACAACCACCGAGTTAATATTGGTCAGAAGCATACGAAGTTGTCAAGAAGAGCAATGAATGAAAGTTCTTACAAAGAGGCAGGCATATACGATGATCGACTTCTGTCCTGGTACTGAGAAGTTCGATACATGAAAATCAGATGTGAGATTGGATTGATTATTCACTCATTCAAACTCATTGGTGTCAACAGATGCCGATAATCTTTTCAAACAATTATTGCTGTTTCCAATGTTAGTTCACTATTCAATGCCTTGATTACTTTCTGCAAACTATTCCAGCTTGATGATTTATTTGCTGTGCTCGATAAAACAGTTATCCCCACAAAGATGGTTCGCAAACTTGACTACGGTACTGTTAGCAGTGGCCATATACTAGGTACAAATCGAATAATAACACCTAAGAGGCAATTCAAAAGTAAAATGTAGCCTATGGTCTGAACATTCATCTTCAGCTGCCGTGATTGTCGATGAAATAGGATCTTGCAATTCACTTCGGAAAGACTGTCTCGGACATGGTATTTGTCGTCATGGAATTGGACCGGATAAGATGTATTGCTACTATCTACTAGGATTATCGAAAGTGACCTGTTCATTAGTGAAATAATGTTCTCGGGGTATGCAGCCATTTGTACCTGCCTCCAGTTTGTAAACGCTGCACACTTATTCTTTGGCAATTCGACTGAAGTTTATGACCGTTTTACTTTTAAACACCCTTCCCCTCTCTAAACAGCTGATCCAATTTCGCTTACGGGAAGTAAACGATGATTCAACGGAAGATGAGAACTCGTTGCTGTCGTCCATCCAATCTCTGATCCAACTGCGATATGAGATAGGTCTTACAAAGTTTGGTTGTTTTCAACGTTCACGAGTCTCGTGTATTGCTACCAGAAACGTGCAGCTAGAACGTATGGCACTATGGAAGTTCGAGATCGGTCTGAAGTGCTCAGATCATCCGCTTCAGGAGAAGTAAGTGGTTGAAGGTTATGACATTCCTCCAAGTGAGATGCAGTATCCATGTTAAGTCCTATTGCCAGTCATATTGCTTTGTTGACGAACTACCATGCTTGTTTCAAAACGGTTCGATAGTTTTATGTTAAGATGCCACCGGTTAATTAATTTGCCATTTTTGTGCCGGATATGTTATAGTTCAAGGATTACCGCATTTGTACATTAAAACAGCGCATCCATTTTCTTATTCTCTTTTGCGAAACTCATTATGTCAATCGGATTTGTGGGAACGGCAGTTACCAAATAATTATATTTGACTGAAACTTAACAAATTGTCTATACGGCTCCGACCTGCTACCGGAATGATCTGATTTCAGGCAACCATGGACTGACGGAAACTTATTGCATCTGGACTTTGGTGATTTATGTGGGACGGGAGGTGTGGACAGTTTGCTGAGTTCACCGAGTTGGATTATAGGTTGTTTCATATTTGCACACATTCAGCCTTCACCCCCATCGTATCCAGTCTACTTCCCGCAATATGCATATCTGTGTATGAATTATTCAAGGAAAAGTGCCCTACACCAACACTAATAGAACACGTGATCTATGAAATGGTTTATTCATGCAGTGGTATGTTTCACATGACACCGTCGTTGCCCAAGAAATTTGGTTGACCTGTTGCACACTAAGTGTTAGTTATCAGTTACTATCGTGGCATTCAGTATGGTTTACCCCTAACTAACTTTCGAAACAGCATCAAGTTATATAATCTGCCTCAGTAGTAACGCTCAAAAACCAGCAAATTCAGGCACAGGGAACATGGGAATCGCAAATTCTTCATCTGGACATCTATGCTGCGGATTGTGCATAGACGAACAAATTACGTGGCACTCGTTGTTATTAATTTTTGCATAAAATATACGAAGTTTGTGACGGTGAGTTTGCTTCTAATGACAGCTTTATTACAATCCCTAGGATTACAAATATTTCTGTTTAAGCAACACACTCACACACAAGTTCGCCAAGCTAATCGCTGTAGTCAACAATTTTGATCTACTCATCTAGCTTTGCGTCGGTCTTGAAGGGCAGTATATTTTCAACTGGCCTCCGCTTGTACTTGCAATTCCATTTTAATCACAACGCAAAAACCGGTCGATCATGTTAACCATCGTCTGATGGCTCTGACTGAGATCGAATTTGCGTACAATTTTCTCTACTTCTTACAGGAGGTTGAACCTACATTGGAATTACCCTTCTTCCATCTTATTTAGCACTATCTAGACATCCAACCAGTGGGTTTTGTCTTCAGGAACGAAGTGTGATGTCTATTTTAACTAAANNNNNNNNNNNNNNNNNNNNNNNNNNNNNNNNNNNNNNNNNNNNNNNNNNNNNNNNNNNNNNNNNNNNNNNNNNNNNNNNNNNNNNNNNNNNNNNNNNNNNNNNNNNNNNNNNNNNNNNNNNNNNNNNNNNNNNNNNNNNNNNNNNNNNNNNNNNNNNNNNNNNNNNNNNNNNNNNNNNNNNNNNNNNNNNNNNNNNNNNNNNNNNNNNNNNNNNNNNNNNNNNNNNNNNNNNNNNNNNNNNNNNNNNNNNNNNNNNNNNNNNNNNNNNNNNNNNNNNNNNNNNNNNNNNNNNNNNNNNNNNNNNNNNNNNNNNTACGGTTTCTGGCTCAGCCACCGATTCAATTGTCGAATGTATCACAACCACCCATCCTCACCCAATCAGGCACTCACGAATTAGATATCTAATCATGCTGGACGAGGACAACATTGATCTGATGAGACACAGGCGGGCAATAAGAGAAGTAAGGATGCACCTAGAACCAAGAATTTAACAGGACTCATATTTGCAATCCATTTAGGGCATTGTGTTTCATGTGGTGTCCTCCCGGGTATATTTAGTTTTTTTTTGACGCACCTCATAAACAACGAAAGCGATTTTAGGAGTTAGGGAATCTCTGGAAATATTCAACTGAAATATTGAAACGAATGGTTCATGTTCGTTTTCCCTGTCTTATATGTGGTGAAATACTTGACGTTTTCTGGATGTGAAAATCAAAGTGACGGGCTTCAAGTTTTCGGACCAAAATACAATTTTAGCAAAAATGATTTACACCCTTCGGCTGACCCAATGAATCACTGTGATCACATCATGAAATTGCAATTTTTTTAAAATTACACGCATGAAAACAACACCGGTTAATAACGAAAACGCACTCATTTGATTTCAACTTTTCCGTCATCTAACCAACCACATTCTTCCTGTCACATTCTGATAAATTCTTTACGTTGTTACTGTTAAAGTTTCAGATCACAAAACTTGGGGAAATTCGAAAAAGTCCTTTGAACAAATTGGTTAATATGATGCTCAAAGCGGATTTCCCCGAAGACGACGAGTCACACAATTTGAAGATCACTGCCACCTGCAATAAATGCTCTTCCGAGGAAAAAGCACAATGTACTGTTGATATACTAGAAGAATTGAATGAAGACATTCTCTCAAGTTTTTCCATACAACAAAACTCGTACCATTCGGTTCGACAGTGGTCAGCATAATCACGTGGAAGCGCAGTTCACCAACCTGAAGTTCAGTGGTAATATTATTTCTTCCTGTCTTGTTGTTTATATCGAAGACTATCTCCCGCATTACGTCAAGTTTATTGAGTCAGTTACTCAAAACTTGGCAACAAGTCTTATTAGTTCCAAACGATCGTATGGAAGAATGCAATTTACAATTTGAAAAAAGATTACAAAGAAGTATTTTACATTCCAGTGATTTCTTTGGCATTTATTTCAGTGGTTTATTCTTGACTTCTTCACATTGATAAGCACCTTTTATTTTGCCAAGGCCGACGTTATGCACTTGAACCTATCTTGGATTTGCTGAGCGATAAATGAACCTTGTCTGTTTGTAATCCGTAGTTGCGGCCGTGATGAGTTTGTTGTGTAAACCAAGTCGAACTAACAACTTGGCTCTATTCAAGCAAACGTCATGATGAACTTTAGATTTGCTCGGATATTGCATTTCCTGCTGCCGCTGATAGATTTCCCAAATTAGCTGCATCCGACTGATCGCAAATAATTGTCTGAAACCTTATATTGTTACGAGAGAAACATAAATAAATGAAAGGGCAAAATCACTTATCTTTCATTGTAGATAAAATCACGATTTCGGTTATTATACTCAGGGCAATTTCTTGGAAAAATTAGAATGATGCCGGTTTCCATTTCATTATTTCTATATGATTAGGGAAAAGTCAATGTAAATAGAATAGCTGATATTCATGCACATTCTATTTTATGGGTCATCAGAAAAACAACATAGAGCTGGATTTCTGATAAGCGTTTCTGCTCGACTCGCGGACTGTAATGAAATAACACATGGAAACATGGTTAATTTGACGGTGAACGGGAAATTTGATATGAAGGATCATCCGTATGTACTCAGCATTCCGGTGTACCCACCTGAGAACAAAAACAAAGCAAATTTATCTCTGGAGATGCGTACAAACTGCTCAGATGTGTACCCAGAGTAAGTGAGAAAACTTCACCCTTCGATACTCTCTTATGTAATCTTAAATGCGTTTTTTTGTTCTCACAGTTGAATGATATTCTCATGTTCACACCCACACGGAGTCACATATGGTGAGACCATCAACAACTGGACAGAAAATGGGCAAAAAGGTAAACAGCGTCCCCAGCATTCTACATATAGCTTATCATTTACAGATTATTTACGAATAGTTGTGAAACTCGAGAGATGCGACACACCTTTCACAATTGCCACAGTTATCCAAACAGCAACATTTCCGACCCGAAGAATTTGAGTGTACAAAATGAGACCAATGTCTCCACACACGTACTATTATTACTACCTAAAGTTAGTAGTAGAAATTGCGTGCTTTGCAGAAATTGCTAACTCATTTTGAAGGCTACCATAATTTGTTCTTTTATGAAACATTAAGAAAGTAATTGTTCTGAAGGTTTGGCGAACTAGGGTGACATCTACTCGCTCTGTTTCTTTCAGTGATGTAGTTCATTTGGATGCTACTGTTGCACACACTGGACTATCCAATCGGGAGTGTGATTCCTTGATTATTGTCCTTCAAATGGTCCCTGGGTTGCTGGGGTGAATGTTTCCGTGAACAAAACGAAACTGATAAATGAATCATTCGATGACAATCGTCTGAAAATAATTCACGTAAGTTTTCCGATTCGTCTTCATAACTCAGATTCCGAATGTCCTTGGAATATGCAAGCACAACTGTTAATCTTTCTCCACAATAAAATCAACATTTTGCAGACGCGAGGATTATACTTCGAAGAAAAACTTTCCGTGTCAGCAATGTGTATTTTTCGGAAAAAANGAACAATGTCAAACTGAGACTGATTTCATTCACACTGGAAGTTGTGTGTGAACTGGAAGCCGAATCGCAAAGAAACAACCAGTTGTTTTCCTACACTACTGCGAATGTGGTTCTCCACGTGGCACGCGGTAAGCGTATCTCAAATTCAACATATTTATTAGGCAAAAGACAATCCAAACTGGAATATGAAATTCTGTCCCCCCACCCGAACTCTGTATGGTAGTGAAAAATTGTTTTCAGTATTCAGCTGCTTTTTTCGCACTACGTATAAACACAATTTCTGAGGCATAATAAAGTTATCCTAGAACATGAATCTGAACTTTGGGTTTTTAGCTGTGTTTTGCTGACAGCATGAAGCCTAAGAAAGTATGAGGCATTCGGTAAACTGCAGCATCTGTTTTCTCGTGGATACCTATCAAAACCTAATTGTTCCGATAATTGAGAACACAAAGGATTGCCGTGTGAAAACATGGAGAACAGCCTATCAGCCAGCAAGTGTGCCTGTCCCACGTGATTTGCATGGCAATTACATTTCACTTTTGCCAGCCCACTTACGGCACGTGACTGTCTCATTAAGCACAATGGGTACCTTCTACTTCATCGTGTCAATCTAACCACAATGGACGTTGTAACTTTTCGAAGCCACATTCTGATGACCACAGATGGCCAGTCGTATATGCCTGTGGAAGAGGTAACTTCATTTGACCTTTGTGGACCATTTATATTACCTAATCTATGTGTTCCAGAAAGCGGAAGCAGGGTTTGCATGATCCTTAATAATTTGCTGTGCCTGTGGTTGAATCCATGTGCCAGAGGTCGATGCATTATTCGAATACCTGTTCGTTTCCTTTCTTTGACCATCGTGATATCGCTACCACTATGAACCAGCCTAATGTTGTTTTGCACGATGCCGTACCAACCGTGACGAACAAGTATAAAACGCGCATCCTGCGTATGCGCCCCAAATATTATTTGCTCATTCACACGAAGATTCGTGTGCACAGTTTTGATACACGAGTAAGGATTTTGAAGAATTCATGGTCAGTGAAATGGAAATCCACTGCCAAATAATTCACAAGACAAGACTTATCTTTCGACTACAAGTCATTTACCTCTTATTTCTGTTTATTAAATCTGACATGCCTACATGTAGAACCCATAAAACCATTTTCTTTCGGCTAAAATTCAGCCTACCGTAATTCATTTCTTTGTGATTAGTTGATGATCTCGTCGATCAGTGTACCTATCTACAAAACCCCCGTGCACCTTGGGACCGTGTAGTCACCTGTGTTCCATGCATGAATTCTTCTCAACCCCGTGGTAAATCTGCTCCATGGTTCACTTGATGCGCATTTCATACACTCTTCCTCCAATAAATAGAATTTTTGGCCAGTATGTAGTTCTTCTCCGGCTAGCCAAACTGTATTTTTCAGTAGACGGAGTTGACGACTGTGTTCTGGCCATTCGGCACTATTTTGTTGCTGTCGATCCTTGAATTTTCGGATTCAACACTGTTCCTTTTTGAAATGCAGGCAACATTTGCTCTGCACCATGACCATTCATACAGCTGTGTCTTCGAGCAACCATTTAGAGCCAGAGGTCTACGGATCATCCCCATGGTGCCGGCGATCAAGCACAAAATACCGATCGAAGGCCTTCAACTATTTGGAAATTTGGACACAGGGGATATATGCCAATATGGTAAGTTCAACATCATATTACCTTTGAGATTGAGGGCGTATGGCAAACCTATTAGTGCTGACTTGCGTGCTATACAGAACACACTAGGTAGATGTGGATCATGAATTTATGAACAAATTTGTAACGTTATTTCCTAACAATAAAGGGAACTGTAGGGAGACTTTTTACATGGGATATCGGAAAATTGGTCATATTTTCCAGTGAATTCAGTTCGAACCCTATGTTCATACATTTTAGACCCATGTCGTCCACCGTAGTCGGTGGCACCGATGGATGGACCGAAACTACCCAACTGGATGACGGCATTAAAGCGATCATATCTTCACGTAGGGGACAAGGTGATTGTCTGCTACCCGTCCAACGTTGGGATTGCTATCCGAGGATCAATGATGATTTGTGTGTGTGCGATTGAGGGATCACCGCTGATGGGTTTCCGTGAGTGTTCATTGGAGGCGGAATAGCGCGAGTAAATTTGTAAAGTGATGTTCGTCTTCACTACTTGCTAAGTTTATGATGCTTATTGCACAGAATTTAGTAAGTCAAAACATGGGGCCACTGCAAGTTGGCATCTTCACAGCAAAAATACCGATGATTTACCGCTGTACTGACGGTATAAATAGTGTGAGATAGAACTGAGTATCTTGTAGCAGCTCTCTAGCAACGGTTTGGCAAATGAGAGCAATTATGTCTTAGACAAGTCGTAGGTGGCGGAGTTCATTTTGAAAGAAAGGAATGATTTTTTAAGGACTTTTAAAAATTGGCTATTCAGTTCTCTAGGTACTGTGGAATAACAATTTGGAATCAATACAACTGGTTAAGTCCCATTTCATCCTACTTCATGAGCAATTACTTCTTATTCACTTCTCCATCCAATATACTTACCATGAATTATTTGCTGATTCTGTAGAAAATACTTATAGTTATGCATCGGTGAGTGGTGTTTTCATGATATTGTGGTTGAGAATATATTACAAAAATTTGCTTAGTTGATTTATCGCTATCTGCTATCCTGTAACGCCAATGAACTCTCATTTTTTTAACAACATATATTCATTTTCACACTTTTGGTCGTCCAGAGCTGGGGCCTATGGTCTCACAAGTAATCTCCTACCAAGAGCAGGATAAAATCTTCATCGGCATTGGGCCAGAACGGCAAAGCATCGTGTCATCAAATGACCTGAAAAAATGGATTGGATGGGGCATGTTTACCTACCAGTTTCATAAAGAGGGCAAACCGATGAAGAATGCCACCTATCTGCCGTGGGATGAAACAGAGGATTTCAACGAGAACCTGATTGGGAAAATGTGCAAGCAGTATTACAGTGGGAAATGGCACCTTTGCTACGATGGAATCTACTATGAGAATACTCGGGTTGGTGTTTGGATTGACGCAGACTATCCGGTCCTGAATTCAATCTACTTTGACCGGAACTGAACTTCTCGATCAAATGTATTCCTTCCCATTTTGTTTCTCCCTACATAGTTTCTATGAATGTTATGGTTCTTCTGTTGTTGTCTGTGATTTCAAATTCATGCTTATCCAGCATTGAATATTTTCAAGCTCATCAGTTTACAGGAAACTGATTGAACAATATATGATCAATTCGTTTTGACGAATCCTTGATTGACTTAAATTATGATTATGAATACTTTATCAATAATTTTTCTTGTCATTGCCATTCATAAACAATATTGATTGTGCTTTCATCCGGCAATTTGCAAACAGCTTTCAATTTCACACTGGTGTTGAGATATGTTTGGTATTGTTTCTGATTCGAAGGTTATGCGCAAAGCTGAATATTTAAAAGCTTATGTAATGTAAACATATATATTTGTTCTTCAGGCGTCATAGTGCCGGACAATGCGGCAATGCAATTATCCATAGATCGTTTAGTGATAAGACGTGCTTTTGGCCAATATCACGTGTCAGTGGGTAGTTTGGAGCACACTATGAAACCTGCCTGGATTCTGTGCATTACAGAAGAAAAAATTTAAATCCCAATCTATACGTTCTACAGTTTATCGCACTGGTCTCATGTAATAATAATACTACCAATATTAATGATTATAATAGTAATAACAATGATACTGAAGTTGGCACATCCCATCCGAACAGTCTTATTATAGTTGCAGAAAAATGGAGCGGAATGTCCTTAGCTCTGCTACGATTTCGGGCACGAAACACCAACTACAAAAATAATGCTCAATATATGATATGACTGAATCTTTGTTTTGGACATCCGTTTGGCCTATTTATACAATCGTATTCGATAATTTTCTCCAAGTTTAACCTACTCGTGTTTATACTTCGGTACACTACAGTTATATGCAGCCTAAAATTAATTAGGACTGGTGCGAAGTTCAAAAAATGCTCGACGAATTCAAATAATATTGGGAAGATATTCACTGTACCAGGAATAGGAATAACTGCGACTTTCCCGGCTTACAGCTGTCCAGAGGAATCTCTGGGGTAGTTGTCAGGACCGACAGCTGTGTGAATTGGAATCGGAAATTCTTGGCAAGGTTGACGTTGTGAGACACAAAACTGAAGAAATCCAGTCTGATGTGCATAAAGTTCTTCGGTATTTCGGGGATTGAATCAACTGTCAGCGTCTAAAAGTTTTGTTTGAGTAACCCTCCAGCATCTGTTTTGGCGAGATAAGGACGGAGAAATGGGCCATTCCATCAAATAGTTTTTTAAGAGCCCAATATCGAGGTAGACTTTTGTCAAGGACTACTCAACTAAGTGTAAAGCTACATTCTAGTTGAACTTTCCAATCACAGGTTCTGAAGTGAAGAATCTCGCTCTTAAACAAGCGAAATGAAGCATTTCAAAAACAATTCGTCTTTAAAAATCGGCAATCCGTGGTTTCCGGTATTGGTTAGGGCAGCTGAAGTTCCTGGACTAGTTGCTTTTGTGCACAACACTTAGTAGGCGAACGGCGATTTCCTCTGCCGTGGCTAGGGATCGACGTCGGACTGGCTTTGATCGATTACGTAGAACTCGGTATATGAATATGAACGCTTTTTCAGGGTCGGTCGTATGGCTACTACCCACCAAATGATCTAGAATCGAACGAATAATCATGCCGGTTTTCCCTTGACTCAACCATTTTGGGTGATATTGCAAGTGCACTGAGACAATTGCCTGGTCGTGCAACCTTTGTGGGATGCGCCATATTCACACATGAACGGGTAGATGATCACGGAAGAGGTAAGCTCAGGCAGTTTGTTTTTTACCTGCATGCGGATAACTGTAAAGGTGGAGAATGTAAATTTCAGTCTAGCAGCTAGAAACGTTGAGTTTACAGCTGCCCCATGTGCTTTAGTCAGTCACTCTGTGTGTGCATCCCCCTTCGAAGATACTTTAAGAGAAAGTTCCTTCCTCGGGGCGCAGGCAGACCGCACTGCAGGTTTTTTCAGTTCTTTAATAAATTTTTCGGGGTAGCCATTTTCTCGCCTTACTTGTTGAACGAAACTGATATCATCTTGCAACGTCCGCGTGGAGCAAATTCTTCGGGCCCTGAATGACAAACACCAAAATAAATTTCTTTTGTGATTCAAGGGCATGGAGCTGTGAACATTCGTGTATTGGCCGTTCCATGTCTTTTTTCTCTAGACCTTGCGTTGTATTGAACCGTACTACTTTCTGGTTAGTAGTAAATCGAGGTAAGCCAATTTGTTCCTGATTTCTAGTTCCTTCGTGAAGACCAACGAGTCATGAGCGCTGTTACTTTTTCTAGAATGCTGGGCACGTTACAATCTTGGTCTAACAAACAAAACATGTCATTCATGTACCGACTGTAATGAGTAAAACCTTCCATGGTTTGCTTTGGTTTTCCTTTTTTAAGTTTGGCCATAAATATGTCTGCTAGCAATAGGCCTAGTGGGGAACCCATGACGATGCCGTCTCTTTGTCGGTAGAAGCTTCACCTAGCTAATTCTGCGCTTACAGGTTCCAATAATTCTACTAGTCACTGAGCTGTTGCCTGATATAGTGAATCGGTCATGGTCACATTTGGTCGAATAAGATATCATTTTTTACGGATTTTGGNTCAGTTCTTTTAATGCTATCAAATGATACCGGGTCAGCGGACCACGGTTTTGGAAAACAACTTTGCGATATCTGTAGCATATTGTCACCAGAAGGCTTTCGAATCTTTCGAGATCTATTTCCGACATTGGCGATATATCCTGAGTTTGATTTGTCAGGATCTTGAACTGCGCCTTTAATTCAAGCCGTTTATCTTGTTTCATGAGACAGTAGAATCTCCGTCTGAGTGAAAAAGCATCTACGTGGATTGGGTTAAGTGTCGTGCTCGAAATGTTATGCATGTATTTTCCGGCTTATTTGGGAATGTATTCTGTAGTTTTATTGGGTTACTGCCTTTGACCGAACGCTCAAAAACAACCTGTTCTCGAAGCAGACTGGCATGGCTTATTAATTCTGCAAACTGGAAACCACGGATCACCTACCGAACTCTGAAAACCCACTATCGATTACCACTCGCACATGATAGAGACACCTCTCCCCACAAACCCCATTTTTCCTAAACCACGACAATGACCTTTACTCCGGCCAATGGCTGACGCTTTCCAATGTTACCTCACTCAAATGAATTGTTAGGGCACGTAAAGGATTCATTAAATGCAATTGTTTACTCACCAACATCTCCTTCCTAATATAAATAGGAATGTAGGACTGTTCATACCACTCTAATTTGATTTCTACACTTATTTCTACTGTACTGTAGCGTTTATAGGTTTGTTCCTTATCAAAAAATAAAATATTACCTGAATTTTGGCTCACTCAACTAATGAGCATTGCTTTTACGTGCATTTCGGTCTTGATATACACAGCTGACTCGTTTTCTAATGACCTGATTTGATCAGAGTCTATCTCTATTAACTAAGCCAAATCGAAGAAGGTTTTTTAGTCACTGGTCAATAGATTAAAGGTGCATTCGATTCGTAGACAAGAAAATATCCTTTATATATTCTATCGCAAATATTCCCCTATCGATCGATTATTTCCCTCTTTTTTATTGATCATTTGATTAGATTAGGTCGTACGAAATCAAACTCAACCTATAGACAGATGAATGTCATTTATCAATCGTTTTAAAAGTATGGCTCTGAATATCACGTATTCGTATGATGGAATTCATGTCACGCACAAATTAGTTACTATCCGGCTGTATCTGTTATCGTCGCGTGTCAAATTTAGAACATTATCCATACAAGCCTACTTGTTTTGGCATTAGCTTGTTCACAAATACTGCAACAACCCTTTGCTACTGATCACTCGGGCAGGGATAACCTCATATACCAGGTGATTTTCCTTTCGCGAAAGGTGCTTGCGAAAGTTGACTAGTGAACTCAGTGACTATTCTAGTTTTATTTTATAACTCACTGTATTTTTGATATTCTCGGTAAGTTCCGTAAATAAATAAACTCGCTCACATTGTTTATGTGCAATATGGTTTCGAAATAGACTCGGTGGGCAAGAGTCAATACATTCGACTTGGGTAATGATGTTATCTGCATTTCGATGAGAATAAATGTCTAATGCATATTGAGAAATTCGCCACAGAAATCGTCCGATGACTTTGAGGTTCCAAAACACATTATGCCAGTTGATTTTGGTTGCATTATATCACGATCGACCTTGTTTATCAGATGATAAATACTCCCTAAAAGACTACTTTACCACTGGGTAATGGAACAAGTTGCGTCTCGCTTAAAGGAGCCTCTATTTTAGTCCTGGTTATGGCCATTCGTTTTCCATGTACATTCGCCATAGGGAAACCATGGAGACGTTCAAGTCCTATTGCCACAACTGCAATATTGTGGCCCCAATTTGGTTATGATTAATTCATTTTTATTCTTTTGAAAATAATTTGTCACATATTTTGAGCATTGAGGAGAAGATAATGCGCATGGAAGAGCATGATTGAAACAATTGCATCACAGCTGGGTTGGTAAACCGTACACATAAATGCTGCAGTATTTCTCTGAGATTTTAAATGAGTCAACATATGATTACCAAGATAGTACTGTGCACTGTGTAAATATAAATGTTGCATCATCTATCTGTGGTTCAAATAATCATCAGTTTTCACATCGATGTCTGACACAAAATGGAAAATTTGATGGGTACATTGGGCCGTATAATTAGCGGAGAGCGAACATGACAGAGAATGTACATTTTTGGTAGTCTCAAAGTGGAAGATGCACAAAAAGTTGGACGGTTTGGGCAAGGAGCAGCACTGTAAGTACGGGAATAATTATTCCCGAATGATACAGTTTAATCTCAAATCTAACATNNNNNNNNNNNNNNNNNNNNNNNNNNNNNNNNNNNNNNNNNNNNNNNNNNNNNNNNNNNNNNNNNNNNNNNNNNNNNNNNNNNNNNNNNNNNNNNNNNNNNNNNNNNNNNNNNNNNNNNNNNNNNNNNNNNNNNNNNNNNNNNNNNNNNNNNNNNNNNNNNNNNNNNNNNNNNNNNNNNNNNNNNNNNNNNNNNNNNNNNNNNNNNNNNNNNNNNNNNNNNNNNNNNNNNNNNNNNNNNNNNNNNNNNNNNNNNNNNNNNNNNNNNNNNNNNNNNNNNNNNNNNNNNNNNNNNNNNNNNNNNNNNNNNNNNNNNNNNNNNNNNNNNNNNNNNNNNNNNNNNNNNNNNNNNNNNNNNNNNNNNNNNNNNNNNNNNNNNNNNNNNNNNNNNNNNNNNNNNNNNNNNNNNNNNNNNNNNNNNNNNNNNNNNNNNNNNNNNNNNNNNNNNNNNNNNNNNNNNNNNNNNNNNNNNNNNNNNNNNNNNNNNNNNNNNNNNNNNNNNNNNNNNNNNNNNNNNNNNNNNNNNNNNNNNNNNNNNNNNNNNNNNNNNNNNNNNNNNNNNNNNNNNNNNNNNNNNNNNNNNNNNNNNNNNNNNNNNNNNNNNNNNNNNNNNNNNNNNNNNNNNNNNNNNNNNNNNNNNNNNNNNNNNNNNNNNNNNNNNNNNNNNNNNNNNNNNNNNNNNNNNNNNNNNNNNNNNNNNNNNNNNNNNNNNNNNNNNNNNNNNNNNNNNNNNNNNNNNNNNNNNNNNNNNNNNNNNNNNNNNNNNNNNNNNNNNNNNNNNNNNNNNNNNNNNNNNNNNNNNNNNNNNNNNNNNNNNNNNNNNNNNNNNNNNNNNNNNNNNNNNNNNNNNNNNNNNNNNNNNNNNNNNNNNNNNNNNNNNNNNNNNNNNNNNNNNNNNNNNNNNNNNNNNNNNNNNNNNNNNNNNNNNNNNNNNNNNNNNNNNNNNNNNNNNNNNNNNNNNNNNNNNNNNNNNNNNNNNNNNNNNNNNNNNNNNNNNNNNNNNNNNNNNNNNNNNNNNNNNNNNNNNNNNNNNNNNNNNNNNNNNNNNNNNNNNNNNNNNNNNNNNNNNNNNNNNNNNNNNNNNNNNNNNNNNNNNNNNNNNNNNNNNNNNNNNNNNNNNNNNNNNNNNNNNNNNNNNNNNNNNNNNNNNNNNNNNNNNNNNNNNNNNNNNNNNNNNNNNNNNNNNNNNNNNNNNNNNNNNNNNNNNNNNNNNNNNNNNNNNNNNNNNNNNNNNNNNNNNNNNNNNNNNNNNNNNNNNNNNNNNNNNNNNNNNNNNNNNNNNNNNNNNNNNNNNNNNNNNNNNNNNNNNNNNNNNNNNNNNNNNNNNNAGCTGAAGATGTACTCCGCTTATCCGTACAAGTGACGGTTTGTAATGACCCTGGAAGCCAAAATGTTTCTTCATAAGAAATACCTCAACGAACTGTGGCGAAATTGTTTAGGATATATATATATATATATATATATATATATATATATATATATATACATATAAAGAACGAAAGCAAACCGTGTGGTGTCCTATGATTTATCTTGTATCCCGACATTTCATTCATCAAACAAAACAACTATGAGATTCTAATATAACTAACTTTTGGTATGCATGTCAAATTGTTGGCCTAATACGTGGGAACAAAAACTCCTTTCGCCTAATTATATGACCCGCACTAAAGTAGACATGTGCGTAGGCTTTATTTGACTACTTACACCAAAACGCACCTACAGTAGAACACAAAACCACTCACCAGTGAAGCCATGATCGATTTGACCTAGCTAGTTTGTCCACATCGCATGTTGTGCAAATATATTCGTGGGCAGCATTTTTATTCACGTAAACAGGAAGTATGCATGACACACGATCAATTGCACAGAAGATCTGACACAAATCTCTGCTCAAATGTGACCTACTTTGACTTTTGTTCAATTATTCACTGAAATAGAGAAATGCAAACGGTAGCACAATATGTGGCAGGGGACAAATTCTACTTGGAATGGTTGATGTAAAAAAATGTATCTGCTACCTCGTTACCTCCGGTGATGCCTAACGAAAAATGGAAATGAAATGAGGTGCACCATTCGCAAACCATAAAACTAATTAAATATACTGAGGAAATTTGAGTCCACTTAACTCTTATCCACTCAAACTATCGTGTCAAAACATACTGGACGTTGGCGCACAAAGCTGAATATGGAGGATGTACAACAACTCCATTTTAGAACGCAAAACAAATTTCCAACCACACTGGCATCTGTTCTTTTAGTGTGTATTGGGGAGAACAGGGCCTCAGCCACACTGGAATAAGACAGTACATGACAAATCATATGCTCGGTAAATTTTTATTCAACCTTTTCCGGTGCGTGGAGTGGTGCATTAATCTGTAGCAAGATAATTTTCTCAAATAATTATCTCTCACTGATTGACTGAAAGAAAATAATATGGAGCCTCGCGAATTCTGTGCTGTTCAGATTATCGTTGAGGACACCCCCCCCCCTCCTGACAAAGTAGATAGTGATTCATGGTAGCCCATATTAGCCGATTTTAGTTGAGTTTTGTCACTTTGCAACCAGTGAACTCAGTTGGTTTGTGGATTTCCTAGCACGAGTCACGAGTTCACGAAAGATTCCCGGAACGCACAAGATTGGTCGATGTCCGGAAGATTTGTAATGTTTTATTTTTTAAGGTAGCAACACACGACCACTTATCTTGGGTGCAAGATGCGGGCATTGAATCGTCCGACATATGGTACAGACCAGTTCCCTTTGTGTTTAGTTTATTTATTACCTGTGACTAAACTGCGGTCCAGTAAATGAGTGAATCGTAGAATACGAACCCGAAACTCAAATCGAATAAGGCGAGTCGGTGAACTACGTGTGCTTCGGAGAACAATCATTCAATTACAAGCAACATACCTCAATTTGTGGAGCACTCTAATCACAAGGGTCCAGGAGTAGACCTCAAATGGTCTGAAAAGACTGTCAGGGAACGCAGGCCAGGCAATACGGGACCGAGTCATCGGAACGGTGAAATCCATCTTTTATAGGAAGAACAATCGACTAATCAGGGAAAGAGTGGGAAGCGTAAATGGGACAGAGGGACAGATGTGACTATGAAATTAGATCAGATAGGAACCAAGAGAATCGCACACACGCTTGACCTAGACCCTCATGCAGGCGTAGCGTGATCTCCAGCCTTGAAGGAAAGTACAAAGGGCACTGGTGCGGTGCGAGTGAAAAGGCCAACAAAGGACGGATGCAAGCATGACACACAAGGTCGGTCACATGACGCACAAAACTTGAAGGTCGTAGGCCCCTGGATTGACCGCAATGGAAAATTTCTCTACTGTGAACGTACACCCGTAGAAAAACAGTAGGTGAACCGAGGCAAGGTAACCGGGTTTAGTATATGATAGGAAAGGAAGACGTGTAGGTTGAATTGGTTTGGAAGGGCCAGGTAACGAGCTGATTGGGGTCACGTGAGTGAAAAAAGCGAAACTTCATAGGAATTTTACACAATGCACTGAGTTGCCTTTACACCGGCCTCGAAATTCTCACATGGTATCGCCACTTCAAACACAGTTCAGCCACGGTTTTCCCTTCGTATTCGCTGTCCTGCCCCTATGATCGTTCTTCCTTGCCAGCGAAGAGAAAGAAACACATGCGGAATACGGGCCGTTTCCCATGATCTACGATCCGTGCTTCACCGGAGGTGTCTCTAGCCTACAAACGTTGAGGACATCTTATCTTAGGACTCCGCCAATGTTGCGCATTGTCACGGAGCGCACAAGGCCGTCTTGCTAACTTTGCGTTCTTCCATTCTTCCCAACGGCCACTTTCTTTGGAGAAACGGTCCTCGTGTAACCTAGTAGCACTACTTTTCTTGACTTAAGTACATCGTTGGTCTGTAGTAGCCGTTGTTGTAAATGAAGTGTAGGAACGTGCTGGTGCCAAATGGTTCAAGCCGTATGCTTTATCTGTTCGCACTGCTGATTACACGTCGCCTTAGGGGATTTACCCCTGGCTTTCGAGGCCGGTCTTCGGATAAACAGCAAGTACCATGGTGTCAGAGACACGTTGTCCCAGATGTCTGACGAAGGAGAAAGAAGCGGTCTGTTGTTGATTATCATTTCAGTCTCCATCATCCTCGTGTGAAATGTCATCCGATGAGGTTTGTTCATTACACAGGTTGTTCAGAATTCTCCGGGCCGATCGAATCATTCTCTTCTAGGCTCCGCCTCTATGAATAGCGTCAGGCGGGTTAAAAATACCGTTGTTTTTTGGGACGAGGCCTGCTGGTCGATTTTTGACTGATCCCATTTAGCTGACCGTGAGCCAATGTAGTTACTTCGATGTGAACAGTTGCTATTACTTTGGAAGTGCCACTTGAGCCTCTATCGAAAGCGGACTTGGAGTCGAACACTCGGTTAAAAAAGCAAGGGAGGGTGGCTGGTCCCGACAGACTACCTCCAACGTTTTTCAAAATGGGCAATGGTGCGTTGATAAAGTCACTAACCACATTTCTATGACATTTGGAGCGAGGAGCGTATTCCATTATCATGGGATGAGTCAATGATTGTACCCATCTTCAAGAAAGAAATACACAATAACTGCAGTAACCATCGTTGGATTAGCCTAATTCAGATAAACATAAAGATATTAGCCTCGATTTTTGCTTCGCCGTCTGACACCGACTCACGAGGGAAACGCCCGCGAACAGCAAGGCAGATTCCGCACAGGTCGGGAAGGGATGCACTGACCAGATTTTTACTCTTTGTCAATTACTTGAAACGGTTCCCGCACACCATGAACTGACAATAATTGGTTTTCTTCGATTTGAAGGGTGTCTTCGATTCGAATGACCGGACAGCACTATCCAAAACGATTCACCGGAAAAGTGTACCACAGAAATTCGTGAATCTACTGAAATCATTGGGCTCGCATACTTCTGGCCGCCAAAGACGTTACGACGAACTATCCAATCAGCTGGGAACTACCAGTGGTGTTCGACAGGGATGTTCCATTGCTCCATTCCTGTTCAACTTCGCCATGAACAAGATAATGGAGAACGCCTTGCAAAAGCTTCAGGATGGGCGTATCGAAGTAGGAAATAATGGAAAGCTGTGTGACCTAGACCAGGTCGATGACTTTTTCTGCTTTTTCGAATGCATGGAATATGTGCTATCTGCACTACATAAAAATTGCACGACCTGTATCTCCTGTCGGCGTGAGCTGTGCACTACCGTAGTGAAGTGCTTTTGGAAGACTGAACGTCAATCATTCTGAATGTATTTGAATTATATTTAGAATTTATTGAGATACAGGGATACTTGTGATGGAATACCTCATTGCACCGAAATCCCATGCGTTTTACACTCATTTTGGAATGTTGTTTACACTTTTAGTGCTAACGTCGCTGAAAATTCAACAAAAACTAGGCGAACACCTGAACGAAACTAAACCAACCGTTCCAAACGTGACTCCATGACCATGATTGTTGAATACCTGGAGAGAACTTCACTTTGCCTTCAATTATTAATCCAAATGAGCCTATTTGGTACCACAAGGGCCGTCACACTTGGAGTTGAAGTTATATGACAGAATATTATCCAGTCATTCGCCTTGACTTGATCGAATCAAGTGATAGCAGATGAACCCTTGTAACTGGTTGTTTTACCCACAACTCTCAAATTATTCGAATCCACCAGACAGAGGAAAGTGAACCAAAAACCAACAAAACCGCGAAAATAAGAGCAGAATGTTGTAGGATGCAATTAATAATGCATTCCCATCAACTCTTGAAGATGTCCTCTGTGGTCAGTTGTCCAAAATTTCCGCAGAATTCCAATAATAACGAACCTGATCCAACTCAAACGAGCGAAAATAAAGCGGACGATTTATTACGACTGAGGGACTTTTGTGTAATATTCCTGCCAACAGCCCTTGTCCTGTACGGTGCTCTACACGAGCAACATTACAGTGCACAGAGAGCGAGGAAAATTCGTGTCCTCGGAATCATCGGCTAATCCGAGAATCGCGTTTAGGCTTTCACCTCTCACCCCTTCCCCTCCCACCATCAGCACAACAAATGACTCCTACATGGACACACATTCACAGGGGAGTAAATTTATTGCAAGACAACTGGTTGACTGCTAACGAATCCGCGGTGAGCATTGCAACAGTGTATCAAACAGAAGCTGGTCGTATTCTGAGCATCAAGTAGATACCGAGGTGCCGTGGATTCCATGCAAATGTTGCCCTACCGGTTCTCTTGCTGTAAATGGTAGCCAAGTAACTTGCACTGACAAAACTGAAAGCTGTTCTCCGAAGTGTTTGCACGGGTAAGCTGGTCTGCCAACTCATCTGAATGCCTCACGTGTTTCGATATTGTATTTTCGGTTGATTTTGCTTTCTTCTTCCTCCCTCTTTCATGACGTTTTTCCTTGCATTTTGGGGATCTCACTTTACCCACTGGAAGATGCCTCCAAAATGCCTCACTAATGTCAGACGTTTATCGTTCTTTCTGTTGAGCCACACATCCAGTTGCTTTCTGAGTTCCTGCCCAAAAGCCAGTTAAAACGGCGTCGTCCCCATTTTTGAATGGTTCTTTGCGCAGTAACAGAGCAATATCTCCGAAAGTCCTTCTTTCCAATCACTTCCGTGGTTGTTTATCCACTCTTCCATGGTTCCGATGAATCTTTCTGTTATTCCGTTTGCTTGGTAATGGTAGGGCGATATCTGTATTTGCCGGATTCCCCGCTGTTCCAAGTTGTCTTGATATTTCTTGGATTCGAAGCAAGGACCCTGGTCAGTGATGATCGTTTTTGGTTTACCAAATCGCGTGATCACATACTCAGCAGACACTCGGGAGACCGTATCATCCGTTTGAGCCGACATTGGGATTGCTTCCATCCGGCGAAACACATGTTCAACCATTGTCATATTGTGCTCATTTCCAGTCACATTCACAGGTAGAGGACCAAAATTATTCAACCCCAACTATAAAACGCTCGATGTGCTTCTACGGACAGCATTGCTGGTGTCACTGTCACGTGCTCTCGGCTCCGCTGACAATCAGGGCAAGTTCGTATGTAATTATCAACGTCGTTGGACAGAAGACTCCGCGCAGCATCAGTTCGATGATTCATTGTTGTCCCATGTGAACACTGCCATGCACCAACTGTATCGCACGCTCACGTAGGGCCTCGCGAACAAAGAGCAGCCGTCTGGGTCGCAGACTCTATCCCACATCAACGTCAATGAACAGCTTTCAATCTTCCGCATGATATCGTCCCCATATTTTCAGTAAGTCGGGCAGCGCAGGTGAGATCCCCTCTGGTTCTGTTGAAGCTTGAAGATGTGAACAAACCGTTTTCTCTATGCTGTCATTTCTTTGATGGCCAAAAAAATCGTCAAATAACATCAGCCGATTTACTGGGATTGCTATTACCGTCACCTGATTCTCTGGGATAAGGAACTTTTGAGAAATCAGCTGGAGTATTCGATCATCCCGGACAATTGCGACAATAATGCGCCAATTCCGACGTCATTGACATCCCCAATCACCGTGAAATTCTCGTGCGGCTTTGGTGTTGTCAAATAGCTTCGAGGGTTTGTTGCGCTATCCTCGAGTTCCTTTATTGCCGCCTCCGTACCAGCCGCCAACAAAAACTCCTAGTATTTCCTCGGTAGTTTAGAAGGGACATCTGCATATCTGTGAAAAAGCTTGGCACAACCTTGGTATCATAACCAACCAGACTAAGGGATGATCTTAGTTGGCTTTCTGGTTCTGGCGAGAGGAATTTCCAAATCGTCTCCGATTTCTCGGGTAGGCGTTGCAGCTGGCCACCTCCAATAATATGTCCAAAACAAACGAATATGTCACGTGTGATCTGCCACTTCTTTGCGCATAGTCCCAAACACGCCGTTTTGGTTGTCTCAGGGACTACACTTAGTCTGAAAACATGCTGGTCAATCGTCTTTGGAAGTACCATAATAGAATACCCATACACCACAACACCGTCTAGGTTGTCCAGCGCCTGCAGTAGCAAACATCTAAAAGTAGCCTGGTGAATTACACAGCTCGGAAGACGTTCGACATTTCGTCGACAATCTTCTGCAGAACAGACTTAAGCTCCGACTGCTCCAATCAAGTGTTTGTTATTCCTTCTCAGGCAGCACGAGCAAACATAAATAGGCGATCTGTATCGTTCACTCCGCAAGCAATTGTCATTCTCAACCTCTCTCAGACAGTCGGGGGCATAATTTGAACAAACCAATCACGAACAAGGCATGCTCTAGTAAGGCATCTTGCATCAGGGAGCCCGATCGATGGCTTGCGCAAAAGGTATTGATAATCAACAATTGGGTTTTGGAAACTGCCATGTAGAGCCGCGTTGAACCGGTCTGTAGCTTTTTAGCGATTGTGTTTCTGCCTGAACTCCGTCTCCAGTCCTGCATGCACCTCCGGATACGTGAGATTTATTTTTCTCTCATTTCCAGATTATGCACCGCCTTGGTTCGCTCAGTTAGAAATGTTCGAAACACTGCCAACAAATGCGTGTCTTTTTTATATTCCTTTGCACGCCGCTTTCCTTTCGAAGTTTACGATCCACGGCTTCGCATCTCCATTTGCGAACAGAACAGGCCAAAGAAGCTCCATTGTGAAAGTGTGTGGTCATGGCACCCGTGTAACGAGTTGGTAGAGGTCATCTATATCCGGACGGCCAAACAAGTCAATTTCATGTAACACACAATGGTCTATATAACCTTTTTCCGGACCGCGCCACACCAACTTTGGTCCTGCAGCTGCGTGAGTATCTCGGCTGCGTTCTGTTCAGTTGCCTGTGGCCGACGGTTTGATTTTCTTTGACACCACATCTGTTTGGCTAGTCCGATTGTCCCGGTTGACAGTTTGATCCACAGCCGCTCACATAGGCTATCTTGCTGGTCGCCTGATATCCCGTTGCTTTCCATCTGCTATTCTGTTTGCCTCCTCTTGTCTCCGTCGAGATGTCTCAAATATATTCGCTGTCCGATCTCTGGTCTGTGGCTCTCCATTGGTTGGTCCGATCAATTTGATCTTCGCATCGTCCTGGTGTTCCAGTATTCTGCGCAAAACTGTGATTGCGCATTTCCGTCGTACGAAATGTTTACTGAATTTTTCGCTAATGCATAAAAGCCACCCGTCGGAGACTCGATCTTCAGATCACAGATCGGCTGTCACCGTATTATACCGTTAGATCACGGAGTGCATCAGTGGTACAAACAAATCTATTGTCAGGTTCATTCGTTCACGTGGAGACATGTCTCTTCTATCATTTTCCAAGAGCTACTGTTTCTACTTTGATATTAGTAGCTCCTTGGCATATTCAAACCATAGATTTTTTTCTTGTTCTGTGACTGGAACCATCATTTCTTGTTCGGCAGAGTGCTTCTTGTTTTACTATTTGTACCTTAACCGTGCTGCAGCACAGCTTCGTTTGACTCCTTGTTGAGTGAACCGTTTATGACTGGACGGTCTCTATTTACCGGATGACTCGCTATACTGTTGTTCTTGGTTTTTCACCTGGATGCAAGTCATTTGTCTTCGTATACTTATATGCGTTGCATTATTTAGAACCACGAAATTTCGATAAACACGGTTATTCAATTGGAATTCGTTCTGCTGTCCGTAGCCGTGTACAGCCCATATCCTTCGCAAGGCTAGTGAACCTAAGTTTCCGCTGGATTGACGGCCCAAGTAATCGGGATATTTGCTACAGTTAGTTTCGTTTCAATGGCTTGACTTGACCGTTTCACCAAAAACTGCTCACACTCAAGTCAATATTCGTCTTCCTGTTTGGGAGCACAGGACATTGTATTTCATATATGTGTTCGGCTTGGACAGTCATGTGCTCCAAAGCACGCATGATCTACACTCTGTGCAATCATGGACACAGGGTTGCAGCCGTGCGCACGTACACAGTTGATGTGTGTCATGTTACGTCTAATCAGATCGTGTCACGTGTTGCACGACCTTGCGCAGCCTAATCCGATTGCTCAATTGCCTCGCACTTTCGATCGCATACATCGCGGATTCTAGCAGTTGCAGGCGTTTTCTCGTTTTCAGTAGCTTGCCTATGCTTGGTACAGAATACACGCTGGCTCGTACAAGCGGGCGTTTCTCCTAACTGCTGAATGCAGGACACAGTACGAGTGTCATTAGTTGTCTTATCTCCAGAAGATTTGAGCCGTGAAGTTGAATGCTGTTTTCACAGTTGTTTGACTGCACATGCTCCTACTCGAAAAATTTCACTCAAGTTTGATTAGGCGCATTAGAATCAGGGATTTGATAGTAGCATTTCTCGAAGTCTATGGTGATCTGATTTTCTGAACTGCTAATCACTCACGTGTCCATGTAATCATTCATAATCAGAGAAAAATCCGATGCAACAATGGTTTGAAAAACCATGGTTTGTACGATTAGCTGAGTTTTGGTTTGGTTTTGTTCTTCTAGCACGCATGTTATTTCTCATCTAAGAACACCAAAATTTCTATTGTCCACGACACATTGACACCATGTTTTGACGGATATTACTTATGATAAGACATACCAAATCATGTTATTTGTGTTCACCTTTACTGCTGCCATAATTCCGTCTTGTACTTAACACTAAGCCTTAGAAATCAGAACACCTGTGAAGACTCTTTAAATTATTCATACAGCCTGAAATTGGTGTGTTTATCTATGAAAATACCACCATGATCATTTCCATTTTTGGGAATTTCGTCTGTGTCGACATTTCAATGAACTGGTTCCTATGTTGGTTTGATGGTTACCGAAATCAGAACAACAACCCGTAAAGCATCGCCTATATTGAGCGAAGGCGAATTCTCACGGGCTTGTAAAAAGCTAAACCTCCTAGCCACTGGCCTGTGAAGGTTGTCAACCAGGTCGATCTCATCATCTTTACCAGCAATTACATCTGATGATATTATGCAACCAATGCCTCCGTTCGAAGGTACTTTTCGGTGCGTGTTGTCCATTCCTGGCCTTTAGCGAATGCATGCTGACACACCCACTCCGATTAGGGTTTCAAGCTTCTGGTATAACTAAGTAAAATATCCACTGAAGTTGTGTTCAATGTCTCCATAGCGAATAATTGAGGTTTCCTTTCATTCATTGCGTTCGGAGTTATTTTGCTATCACCAAGACGTTTTCTGATCATCGTACAACAACTTGAAACTAAATTCAGAAGGTGAACAATGCAACGTCTGAGACCTATGAAGTACCCTTACTTTCATCTTGTAAACCTCGTGCAACTGTCTTGGAAATACACCATCAGAAACCTCACACACTCGCCACTAGTTCCATGCAATACATGCTGAAGTCCCTGTGAAGAGGGTTGAACGAGTCAATCGAAATTCTCTCTGAGAATCGTTATCACATTTTATGAAGTTGGAATATGGTGGAGTCTGAGATAATAACGAGGTATACCGCTTGAAAAGGATAAGTGCTTAGTAGCTTTTGAGGAGAGAGAAAACAACACCTGAGGTTATATGAGAATTCAAGGTCAGACTATAGGCCATGGACCAATGGTCGATCTCTAAGAGAGGAGATTAGAGTTCAGAAGTAATTGATGCATCAGGATTGGGTAACTCAAAAGCAACATCATCTGCATAGTTCAGAATGAAGGAACAGTCACTGATAAGCGTGGAGGTCATGTGGATGGAGAATATAGAAGGGAGAGAGGATTTTGCCTTATAATCCGCCTCGGTCTGAAACAGAGAAGGAAAGGGTTCTGCCCTCGTATCTTGTGAACTGTTGCCGACTGAAAAAATAATCAGACACAAATCCAGTGACGGAGTGTTGCATTCCGTTATTTGAGAGTATGTCGTGAAGATTTTGTCTATCAACACCGGTAAATGCATCAATGTAATCTAGGGAGCAGGTATGCACAACTATTGGTTTATTGTCCAACGAAGACAAGATATCATGAATCAGAGGAGGAATAGTATCCAAGGTAGAGCAGAAGTAGCAGTAGGCGAACTGGTTTGGGTATCGTATAAGCAGATCACTGGACAGCTGCTGGATAGAAAACTTCTCAAACGATTGTAATACGATGGAGATACATGCGATTGGGCGGAATTTTCTCGTTCCGTTCTTGGGCCCAGGTGTGATGGGAGCTGATCTCCAACAGTCAGTAATATTCTTGCAATCCAAGCATTGACTAAATGATTGTATCATGACTGGTGTGAGTATTTGTGCACACTGCCTAAGTACAACTGGAGGAAGATAACCTGGTCCGTGTGATTTGTTGCACTTGAGTTCTGATGGTTCTGTATGAACAGCTTGAAGGCATATGTTGTGGGAAATGAAGCCGGTAGATCTGTGACAAGGTAGGACGTTAATACAACTGAACAACAAAGGACGCAATTACTTGCTGACGCCGCAGTTCAGATCTTCGATATTGCCGTTTAGGGATGAATATCTTGTAGAGATACCACTCAAATGTTTGATGAACGTCCGTAGTTCTCGATGATTATTGTCAGCAAAGAGCATATGACTGTATTTGCCATTGAGTTTGCGGATTTCTGATTTGATTGCGGAAGAAAGGGTTTTCCATGTGCAATTGTTTCCACTTTTGTCGGCGTTTTATTCCCTATGGCGTAATGTTTTGAGAGATGGAGGGGAAAATCGGTCACTACGAATATATTTTGTCTCCAGTGGGTAACTCACATCATAGCAAAAGTTCAGTTAACTGGTAAAATGTTCACAAAACATAGTGGGGTCTTGGTGGCTGAAGGTGTCGAACATAGTCTGCTCGGTTATAGCTTGAAGTCTTTGTAAGTTTTTGGAATCACACTGCCTCCTTCCGCGTTTCAAGTCACAAGAGTAGGTGAAAATTCTGTGGACTTGAGCTATATACCATTGAGTAAAAGTGCAGGTCTCCACTTTAAGACTTTTTTAATTTGTCCTTCATTTATCGCGCAATGGCTTTGAAGGAATAGTTGACACCTTTGGAACCGATGATTTGGTGTGGTTTTAAGTTATTCAAGCTCAATAATAAATAAATAACTTACCAATTCAAAGATGAAATATACGTTTCATGTAGGTTGTATATTAGAAACGCAGCTAAACCCAAAAGAATCCCCGGTCTCAAAAAAATAGTAGCTCATTAGTAACCTAATTACTGTGTCAAAATAAAAGCCGCACTCTCAGTCTGTATATCAGCGATTAGAAAGTGTTCTCTTATTCCTGTTTTTTTATCCATCACAGATAATATCGCAAGGTCCGCGTTTGAAACGAGGACATTCTGTTTGAGAAAACCGTGACTGGATCTACAGCAAAGTCTACACGGGGAACACTTCATTTAGGAAAGTTGGTTAAGAGATCAGGCAAAACACACCTACAGGAACTAACTGTTTATAAATAGTAAAACATTTACATTCACATTTCATGTCGGACTTTGGCCTACAAATGAATACCTCAGAAAACCATCTTTTATCTCCTCATTTTCTGTCCGATTCCCTTTAACGTAGGATATCCGAGCTAAAGAAATGGAATTCGGAGTCCTTCAGGTATTAGTCAGGCTGAAATTCGTCGGCCTCTACAGTTCAGTGCGGAAAATTACAATCTCCAAAATAACCTTGTTCGTCGAATAAGCACGAGTCAGACATGAGGAACTTATCTGATTTTGACTCACCAGAAGGATGAGGACTGTGACACAGCACGAGTAGCTGACACGCAGCGCACTTTGTACACGCCGTATCCATGTCAGAGAAATTAGTCACATACTCAAAATCATCTCGTTCAACCTAAGGTTCCGAATGCCACCTTCTCAGTCATACTTTTCCGTTCCTCCTTCATTATCCTTCTCTGTATTCACTCAGACAATTACCTCTGTCCTGATCGTTGACTGGTCCAAATGTTCCCCTAAATAAGGCCTTTCGTTGTTGACCATTGAACCCGCTCTCGTGCCACCTTTTCGAGCGTTTCCTCTCCTTTGATGATTGGGCTTTTCGAAGCCTTTGTTGACTTTTTGATTTTCTGATCGATTTGCCTACAATTTGAGTTAGTTTGTTGTTATTGCTCGATAATTTGTCTGACGGTGCTCGAAGTAAAGTAAACTTGTGTTCTCTGCCTTTGGACCCGGGGTTCTGTGATTGGCGAGTCACTGAATTACCAGACGGCAATCCTGAAAACCCGACATCGCTTTTTTTCTGTACTGATCATTTTTTCCAAGCTATTTGTCTTCCCTTACACGGCCCTTCTCTCAAGTCGGCCGTACTTTGCTCTTGAATATTATTTTGAGCATTTGTTTGTGGATACGCTCGTCTCATTTTTGTCAAAGTCCCCAGAGATTCACACTCAACATTTTACACGATTATCAGTTCAATGTTTGAGATTCGAAAATCGAGTACTGATCCGTTTTGTGCTGGACGGATTACGTGGTGAAAAGTGTTAAAACAAGTTTTAGGATACTCTATCCCTAGGTATACTTCCATTCTATGATTTGATTTTGAATTTTGCCTGTGACATTACGTCTAAATAGAGCTCACCTTACAACTTTTACCTTATGGAGCATGCACGAACGGAGAGCTTTTTTCCAGAACCACGCGGTTATTCCTGCAAAGCTACTTCGTTGGTTGACACGGCTCATCTTCAAAGTGAGAAGATGGGGTCCCAAGTATGGATTTTCGATATGAACAGTGTGGGATTGTATGTATGAAAAATAAAACGATGTCAGATACTATTTAAACTCAAGGGTGAGTTGACACTCATTTTATAAACCGTTTTCAAAAATAAGTCGTATCTTTATCATCCTGCCAAATTTAGGATTGGCTTTTTTCCAAAATCGAGAAGGAAGCATCCGGATATGGACAAATGGAAATCTTTCTGGCTGTACGCGTGTTGGAGATAGGAAACCCAGGGTGATATACAGGCACAACTAAGTCAGTTTGGATTACGTTAATCCCGTCTCCTAACAGAAACGTACACGACGTTTTCAGCCTAACCATTGTCTGTGTGATTTGCGGTGAGTCCTTCTTTGATCCTTATGAATGGGCCTCACCGTGAGCCCAATAAGCTACGCTTGACAAAAGATAGATTTACGGTCACAGAGATACTGTCGGAGGCAGTCATCTAATCTGCTCGTCAGGCCTCCAGGAGAACGGCAGAAACGGCGCGTACATTTTACACGCTTTCAGGTGACCGGAATGCAAATGCAGGAATAGTTTTCTGTGGGTACACGCCTCAGATCTCCCGTTTCCACGAGAATGCTCCGTAACAAAATCTACGACGATATGGGATGACTGCGGTTTCCTAATTACTGATTTTTCTAACAGTCAGCGTCAATTTACATAGATAAGATTTCAGGTTCCTTCATCCAAATACTCCCTCTGTTTTATATCGTTTTATAAATGGCAATGGCTTTCCTTCATTTTATCGACTTATTTCGCATAGTGAAAAACCAGTCCTTACTCGTCTTCTTCTAGTGCAGCTATGCGTTCTACATTGACCTATTCATTTCACCCCTGGATGCTACAGAAATGTCGTTTTTCAATCAATACTTTGATTGGCTAAGGAAATAACAACTGTCTAATAAGTTTTTACAAGAACAGCTTACGAATATAGCTGAGCTAAGCGCATTTTCCCGTCACTGACATCTTGAAGCCCAAAAGGGTTTCACAGGTAATGTGGGCACAAAAAAGGGTTGGTTAAGCAAGAGTCAAATAGTGACCCTCCTGCGGATCTGGGAGACGTTCTTTGTTGTACTTTGTGGAATAATTCAGTCCTGATTTCTCTCTAACCACCTCTCTAGCTGTAAACGATTTTTGGAGCCAAATGCTTTGTTGTGCATGCATCAAGGTGCATTCTCCGATAACCTTTTAATGTAGGGCTCACAAATCTGATCACCACCAACCAGTAAATAGTCCGTCTGCAGTTCGTCTTGCCTGGTGTATATTCAGACATATACAAACTATCTGACTGCATCTGATCAGAGAAGTTTCTTACAAATATACCCGGATTTAGAGCTTAACAGAGGGTCAAGCCTGAAACTTTCAATATTTACTGTCATGGGTTACACACTAAATAAAAACCAATACATCCGATGGATAATTCGCGTGGCTTTTGATTCAAATTCACCGGACAAGGCGTCGCGGCGTGAAAATGTTGTCAACTGAACTGCTGAACCTCAACGTAATTCAAGTGAAATTGATTATTAGATGGAATGTTTTGAGCTGTGGTATGCTATTCTAAAGGAGAAAAATAATGTAAGTTGGTTCTGGTTTCCACTGCTAATGCTATCGACAAATATGCCTTATTTACTGACTTATTATCTCCTGTGGCACATACACAACTGTCAACCGATGAGCTGAAAAAACAACTGCTGAGCCATATTCTCCCAGTAAATTCCCGCACCGTGCAGCGGGCCAAATTGAGTTTATTAGTTTGAAATGGAAACATATAGTATCGAGATTCAATTCTATTGCTACATAAACAAGTAACCCATTGTAACCTTGGTAAGCATTTGAAGATACATCTCCGAGACCAACCCACTGTTGAGATCAAAGTCACAACTATAAAGCGAAGATTGCTGGAATAGAATAGTTACATTTTTCATCTGCTCACAGGATATGTGAGCAGCACGACAGCATGAATGCAGTCACTAAGACAACCGGGACAGAAGTCGAGACCGTTGCATAAGTCACGACCGCCAAGCCTGACGAAACCCGACCAATCGTACCAGTACCATTAAAAACTTTGAATCCTTCAACCGATGCATGTCATGTAATGAAATCCATTTGTGCTCCACCTGCCGATTTCGTGTGGTTATCTATCATGTCTTTGGTGAGGCTGTGCAGAGGATTGGTGTGTTACGTGATTCCGTTAATACCAGGTGGTGGTAGTCTTCCTATTCTATCGATTCACCTCCAACCTGTTGCTCACATCTTCATTCTAGAGGCTATCTTATTTGCTGCTGTTGTAAAGCACACAATCGAAATCGACGCAGGGAGCACAGAACCGTTTGTTCCACAAAGACTTTTGATTAAGCTGTTTCCTGTTGTACAACTGAAGAAGGACGTGTATACCATTAGGGATGTAATGGATTACCAATTTGTTCTGCGAACTGAATGTGAGTTTAAAGCTCAAGCAGACAATGGTGAGTTGGTTGCTCTGAAATTTCTCATTCCACACGTCCACCATCAACTCTTGGTTTGAAAGCAATCAAAGATATGAACCTATTACCAATTCTGCCAAACGATGGTTAGTCGTGGAAAGAAGCGCATGCACCAAATCACGAGCGTTCATACACATAAAGCAAAACCAACACCAGATCACTGAAAGTCATAATCAACGGAGGACCTGCATTGATAAAAATATCACGTTTTCACGCGTTGTTCTAGCATAGCAGCTCGATTTGCATCCTGAAGCACTGTGTCAATGAACTATCTTATCAAACCCAAAACGGTTCCATTTAGAGCACTAAAATCGCAAGGTTCTTTGCGGGCCCCGGTTTCAACAGGTATTTCTTATTTCCGTGATAATCGGCTTCGGACCTCAGCATGACAGATGGAATTGAGAATTATGGTGATGATGGAGTTGAAATATGGCGCTTTCCGCACGAGACATGTTCATCAAATACGTATACACACATTCGTCGGTGAATAAGTAGACTGGTCGAAGGAAAATCTAGGAGTTGAAGAGCTAATTAAATTATGTAGATGACCTGGCCAGAGCTCTTTGTCATTGGTTTTCGAATCGGTCGTGTCTGACAGGCCCGAATGTCTTCAGGGAGTCTGTTTCAAATACGGGAATAGACCGTGATGTAGAACCTTCCTAAGAGATTTGTCCTGGAGTAAGGAACTTCAGTAGTATGGACTCGGTTACGAAGAGGGTGGGGTGCGTCTTGAGCGAAACATAGATCAGTGATGGACGTGTGTGGTCTAGAATGCAGGAGGTTGAATAGAAGGTCACTGATTCCATTGCGGATAATACTGTGGAATTTTCGGTGCATAAATACAGGAAGATCTTTCATTACCCAATTCTGATACAGTTAGATCATTGAGTCCAATGATATGCCTCATAGATACTGACTGAAATGCACAGATTGAATTTCTATAAATCATTTGTTGATAGATCTCTACGAAATATATAAAGCAGCAGGATATCCGTAGTTTCTCCCGTCGTCACTGAGCCGCGCATTGTTATTCCGAACATTGTAGCCTCATTTTTCAGCGGTTTTACTATCCTCAACAAACAAATGAACTCAGTTTGAAGTATACTGAATTACCGTGTCATACTTCTCCACGTAAAGAGAAGTTATTTGAACTCACATTTGTTGACTAGGCAGGCACTGAAAATAAATGAATGTGTCACCTTCACCACACTGAGTATTATGCTCGGGTCGGTTTCAGAGCGTCGACTATTGTGCAAGTTTATATCAATCACTTGTAAGAATATATATATATATATATATATATATATATATATATATATATATATATATATATATATATATATANNNNNNNTACAAGATAAATCATAGGACACCACACGGTTTGCTTTCGTTCTTTATATGTATATATATATATATATATATATATATATATATATATATATATATCCTAAACAATTTCGCCACAGTTCGTTGAGGTATTTCTTATGAAGAAACATTTTGGCTTCCAGGGTCATTACAAACCGTCACTTGTACGGATAAGCGGAGTACATCTTCAGCTCTTACGGCGAAAGTGACGGAAAATATGGGTATATATCCATGTATGAAAATATGTGCACGTAAAATAATATACGTTCACCATGTTGCAATTACCTGTCACAAGCAATCCATCGTTTCATCGAAGAAGACACAAAATGTGACATTTTTCACATCAAAGAAGATGGAACAGAATCTATTTCCCAAAGATGTACTGATCATCGAGTGTTTTTCATCTTTTGCGGAGAAGTGAGTAAAAGTGACTGGGTAAATCCGAACATCAGGGAATAAAAATGGATAATACTCTGGGAATACCTTGATTACATTTGGTTAGTTTTTACGAAATCATAATATTGTTTTGGTGAATAAACGAATTTTTGAAGAAGATCGAGAGCATTTGCTGTGTCAATCACTGTTCGTTGTAGGAGTTTGTCCTTCTTCCGTGTGTTTAGGTACTCATGAGTAGTGAGTACGTGCATCGTGAACCTGAGTCATTCGTAGTGTATTTTCTCTGTTTCTAAGGTACTGTATTTGTTCATACTGAGGTTTCTCGGTGCATATATAGGAACAGTTCATGTATTTACTCATGAATCGTTTTCCTCTGAGGTTTACATTGCTACTGTAAGATAATCTTCCTGAGTGTTTCATTTGTACAATCTAGTGAAGGCTAGAACTCTCGACCTTAAGGTTTCGGTCACCGCACTCCGCCGTTGAGCATCATACATTGACGACATTAACAGATCTAGTTCCCGGTTTGTCCATTCATGTTGACACGTGCTCTCGTTTGCCCCACAGATTTAGCTTATTTGTACTTGTCTAATGACGACTCTCTTTACTGTGGCAACTACGGTCTAATTCATGCCTTTGTAACTGATTTAATGATTGGCGATGGTGAAGGCTTCCTGATTTACTGGTTGTACTGCAACCAAACTGTGCCACAGTTTCTTTCAGCTACTTGCTCAGTGGACCGTTTTAATTTCTTGCGCTATCTCGATTTTCGGAATATTAATGTCCATTGTTCTTGGTTTCTCGCCTGGTTGAAAAACCACGAAAAATCGATAAAAACGGTTATTCGATTGGAACTTGTTCTATTGCCCGTAACAGTGGTCTGCCCGCATCGTGCGTGTAGCTTGTGAGACTAAGTATCTGCTAGATCGACAGCCCTAGACATCGGGAAGGCCGCAATACTCTGAACAGTATAAGTTGTTGGTTAATGGAACGCAGGGCGCGCTTCGGTTACACAATCACCATTGATGGTCCTAACCGTCAGAAGCTCCGGTTTCCCATTTAGACCCAGTTTTGTCAAGAGCGACCGGTCTACAAACGTTGTATCCGATCCACTGTCCAGCAATCCATTCACTGTTACGTCCCCTAAATAACCTCCGAGACGGACTGGCAATATAGCACAAGAGGTTCGAAGGCCGGCGGTACTTTCGTCTTCTAGTACGTGACCAACTGAAGCAATGTTGTCTGTTGGCAGGTTTTGGTCACCATTAAATTCTGGAGGTTCTGGTCGATGTAGCATCGGGTGGTGTTGGCCTTTGCAGTCCTTCAGACCACACGTCTTTCGCGAACGGCAGTCTTTAGTTACATGATTAGGCTTTAAGTATGAAAAAACGTAACTTCAGCTTCTTCACGGCATTATACCAGTCTGTTACCGTCAAGTCTCGAAATTCACTTCACTGGTCCACGTAGTGGGGTTTTTCACATATAGGACGAACTTTTTTGGGGGCAGTTTAGGAGTGGTTCTAGATGATTTGGTCTCAGTTGACTTGATTGTGGCTACTCGCTCTTTGAAGTATAGACTGCTAGCGAGCTTTCAAGAACCTGGCTGTCTAGACACAGAAATGGCCGGTCGCGACACGTAAACGAGGCCAGCCAAGGCAGCATCACCCTGATCGCTGACAAATTTCGTCTGTTCATCGAAAGTGGGCTCCCGTCCCGATCTGAGAATGACATATGCCCGGCCGAACCATCTGGACTGAACACTGGTTTGCAGTCGTTGCACAATAGCGCTCAGCGTCCTGCAGGCATTCAGATCAGCCTGGTAGCCTAGGCTCTTCATTGTGGCCTAACACACCTTCATCTGATCCGCCAATTTCACCGGCGCCTTGGTATCAGTTTGCTTCAGCATGGATCCGTCATTTAGCTCATCAGTACATTTTCTGGCAATCACGCGAGGCCTGCCGAACCTGCGTTCTAGTATGCGTATGGCTTCATCGTAACCTTCCTGAGGCTCAAGGGCCGTGCCCCACCGTACGACTTCAGTTGGTTCCCCCTCACAGGCCGAAATCAAGTAATCGAAGAGGTAGGCGAGGTCNNNNNNNNNNNNNNNNNNNNNNNNNNNNNNNNNNNNNNNNNNNNNNNNNNNNNNNNNNNNNNNNNNNNNNNNNNNNNNNNNNNNNNNNNNNNNNNNNNNNNNNNNNNNNNNNNNNNNNNNNNNNNNNNNNNNNNNNNNNNNNNNNNNNNNNNNNNNNNNNNNNNNNNNNNNNNNNNNNNNNNNNNNNNNNNNNNNNNNNNNNNNNNNNNNNNNNNNNNNNNNNNNNNNNNNNNNNNNNNNNNNNNNNNNNNNNNNNNNNNNNNNNNNNNNNNNNNNNNNNNNNNNNNNNNNNNNNNNNNNNNNNNNNNNNNNNNNNNNNNNNNNNNNNNNNNNNNNNNNNNNNNNNNNNNNNNNNNNNNNNNNNNNNNNNNNNNNNNNNNNNNNNNNNNNNNNNNNNNNNNNNNNNNNNNNNNNNNNNNNNNNNNNNNNNNNNNNNNNNNNNNNNNNNNNNNNNNNNNNNNNNNNNNNNNNNNNNNNNNNNNNNNNNNNNNNNNNNNNNNNNNNNNNNNNNNNNNNNNNNNNNNNNNNNNNNNNNNNNNNNNNNNNNNNNNNNNNNNNNNNNNNNNNNNNNNNNNNNNNNNNNNNNNNNNNNNNNNNNNNNNNNNNNNNNNNNNNNNNNNNNNNNNNNNNNNNNNNNNNNNNNNNNNNNNNNNNNNNNNNNNNNNNNNNNNNNNNNNNNNNNNNNNNNNNNNNNNNNNNNNNNNNNNNNNNNNNNNNNNNNNNNNNNNNNNNNNNNNNNNNNNNNNNNNNNNNNNNNNNNNNNNNNNNNNNNNNNNNNNNNNNNNNNNNNNNNNNNNNNNNNNNNNNNNNNNNNNNNNNNNNNNNNNNNNNNNNNNNNNNNNNNNNNNNNNNNNNNNNNNNNNNNNNNNNNNNNNNNNNNNNNNNNNNNNNNNNNNNNNNNNNNNNNNNNNNNNNNNNNNNNNNNNNNNNNNNNNNNNNNNNNNNNNNNNNNNNNNNNNNNNNNNNNNNNNNNNNNNNNNNNNNNNNNNNNNNNNNNNNNNNNNNNNNNNNNNNNNNNNNNNNNNNNNNNNNNNNNNNNNNNNNNNNNNNNNNNNNNNNNNNNNNNNNNNNNNNNNNNNNNNNNNNNNNNNNNNNNNTCGTAATCATCCAAATACAACACGTGGTATTCAACAGAACGTTCTCCGAGTGTTCTGCATTTGACGCCGCTAAATTTTTCATGGTTTATAAATATCAGCTTATAGATCACACAGATCGAGGCAACTGTTTCCAGCTCGAAATTATTAACTAAGGGAAAAAACCCTCGGCAAGAGGTTCTCGAAATAGAAGACACCCATATTTAAGGGATACGTACGGTCATTATCCCATATGTTCCAACAATCACTATAGTTTGGTCATCTTGGTCTCTCCGTGAGATTCTTTACTCCTAAGACGGATCTACAGGGTGCATTTTTATTTTTACAAGTAATGTTGGATTTGAGATTAAACTGTATCATTCGGGAATAATTATTCCCGTACTTACAGTGCTGCTCCTTGCCCAAAACGTCCAACGTTTTCTGCATCTTCCACTTTGAGACTACCACAAATGTACATTTCATGTCATGTTCGCTCCCCGTTAGTTATACGGCCCAATATACCCATCAAATTTGCCATTTTGTGGCAGACATCGATGTGAAAACTGATGATTATTTGAAACACAGATAGATGATGCAACATTTATATTTACACAGTGCACAGTACTATCTTGGTAATCATATGTTGACTTATTTAAAATCTCAGAGCAATACTGCAGCATTTATGTGTACGGTTTACCAACCCAGCTGTGATGCAATTGTTTCAATCATGCTCTTCCATGCGCATTATCTTCTCCTCAATGCTCAAAATATGTGACAAATTATTTTCAAAAGAATAAAAATGAATTAATCATAACCAAATTGGGGCCACAATATTGCAGTTGTGGCAATAGGACTTGAACGTCTCCATGGTTTCCCTATGGCGAATGTACATGGAAAACGAATGGCCATAACCAGGACTAAAATAGAGATTTCTTTAAGCGAGACGCAACTTGTTCCATAACCCAGTGGTAAAGTAGTCATCATCTGATAAACAAGATCGATCGTAATATAACGCAATCAATTCAACTGGCATAATGTGTTTTTGAACCTCGAAGTCATTGGACGATTTTTGTGGCGAATTTCTTAATATGCATTTGTCATTTATTCTCATCGAAATGCAGATAACATCATTACCTAAGTCGAATGTATTGACTCTTGCTCATCGCGTTTATTTCGAAACCATATTTCACATAAACACTTTGAGCAAGTTCATTGATTTACAGAAATGTTCTGGGCAATAGTTATCAGAGACGTATTTACCAGGTAACTAAATCTTCCGGTTCTAGTTGTATACTGCTCCATCAATAAGCCATCAGAATAGGCTTTTTAGGAAAACCGCTCACACGACCTTGTTTTCAGGGTCATGTATGCGCAATATTCAGCAGATTTGCCTCATAAACCCATAAGCGACCGTGTAGTTACTATAAACCACAAGATGAAACAGTATTCTTTGATTGCTTTTCTATCGTCTTACTTGGTTATCCTAAGCATGAATATGACAATCACCTTAAGATATGAAACTATTTGGCCATTCATAAGATTTGATCTACCACACCTCATGTAAATTTGCTAAGACAACTAAAGTAACACAATTTTATCTTCACAGAAAACATCACCCGGCGAACTGCATTGGCGGATGATTTATTCATAATATAATGTGAAACAACATATCGGTAATGTCGCTCAAAAGGAATAACCCCGTTCAAATTTGAACCCACCCAAACTTGTGGTTTCACATGTAATGTTTTTTCTTTCGTCCCAGTTTCGATCTGCAAATTATCCAACAAATTAATTCAGAGGACTGTGATGTCACATCCATAATCTCAGCCAAATTAATATATCAACAGAAAAGATCTTCGTGTCACCTAATACAGATGAAACGATGAATTTGCATGTGGGATAGAGACAACTGGGAAAAAAGGGACGAGTCGAATAGAACAAGCCAAGAGATGAGCTTCAATTAAAGCGTTCAAATATGTTGCAGGAATGTTTGTAAACATCTCACCTTTTCTATTTGTTTTATATTTTACTGCATTTTGACACGCAAAAATCTTTTCCTCCAAATGGTCCATTTCAGATTCTGGTAGCAAATCCGACGAAACCAGAAATAATTCCCAAGTTTCATAGGGACATAATACACTGAATGTGAACAGTCTCGTGTTTTTTCTCAAGTCGATAGAAATTCGCCTGAAGCAATCGTATGCCTGTTTCGATGTGAACAACACGGAAAGCATCGAATAAGTGATAGTCGGGAACAACACTGATATAGAAACAAAATTTGCAAATTTACTTCGGTCACAATCTGAAAAGTTATTCTAAACGATTTACAGCTATGTTGAACTGGTTTGAGCGTAAAAGTCGTGTACGACTGCATTGGATTTTCCACCCACAGACTTCCGGAAAGCATACCACCAATTCAATATTTCCATCGCAGGACATTGCACGCCTTTCGGGTGAGAGCTTCCAAAGCGATAGTAAACAGTCTTCAAAACTGTATTTCATCGAATACAAATGGGTTCCATAGATGTGGAAACACACTGATCAGTGAATATTTTGGGCTCAAGTAATAGATATCAAAGGCAAAACAATCGAGTACAGTCCAACTTACGGCTTTGTCGACGTTTTATTTTAACTTCTGCAATGCAAATATGCGGTGTTTAATTTATATTTCTGAACATCATTAGTGGTAAGACGGCGTTTGAGATATTTATTCTCTCTATCCCGGTTTCTAACCACAAACTCCAATGTTTTGATGTGATCTGAACCATCAGCCACAAATTGCTAATACAACTAATCAAATCGCGTTTGTGATATTCGATTGCTAATGACGCACTGAACACATAGAACAGAATCTGACTTAAAGTGGGTGAGAAAACGTTGGAGAAATTATGGATCATCAGCTGTCGCGTATAGGAAATTGTTAGGCGTTATCTCATTGGAAATCATCCAAGCTCGTATCGCTTTATTCAATAAAGTGACTTCTTGATCCAGACATATCAAGTCTACGTTTTCACTTATACTGTGGTAAAAGAAGTACACAAAAGTGGTTCCGTTTCGATCGTTTGTAAATTGATCCTCACATCCAACATAATGAAATGACCATTCACGGCGCAGCTCGACTACAATATATGAAATCTGTAATAAGTAAAGAATTTGGTCAATTCAGTTGCCTCCATGAAGCGCATTCATAAATTGTAAAATATTGCTCACAAATTCACAAGCCGAGATTCCTTCGTTGTTCCAGGAGTGGTTCAGCACAGTCCCTTTATTTTGCGTGGGCTTTTGATCACCTTCTGGATTCAAAAAGCGTAATTTGAATTCTAAAACACAGAGCAAATGTTTTCTGAGGAGTTAGATAAATTCACTGCTGCTTTCATACTGTTTTCTTATTAGGATGATTATCAGTTTTTCAAATAAATCCCATCCAGTGATAAACTCGATGCTCTTTTCAGTACACAGTGAACAAATGGATACTCTGCATAGATAGAAAATGGTTTTTGAACCAAAACCACTCTCCTTGTCCTTTTGTATAACAGTCATTCCAAACCTTGTTTGTGACTGTTATTTTTGCGTTCTAGCTGATAGGAAAACGTTTTAGAATTTACCGAGAATATCAACAACACTGTACACTGTCAAAGCGAAACAAGAATAGTCACTGAGTTCACTAGTCAACTTTTGCAAGCATGTTTCGTGAAAGAAAAATCACTTACCAGAGTGATCCTTGGCAACGGATTGACACAGTAGTTGTGAATGAGCTAATGCAAAAACAAGCAAGCCTGTATGCATACTTTTCTAAATTTGACACGTAACGAATACAGATACAGCAGGAGAGTAACTAATTTATACGTGACATGAATCCCATCATACGAATAAGTGATTTTCGGAGCCATACTTTTCCAACGATCGATAAATGTTACTTATCTGTCCATCGATTTAGTGTGCTTTTGCACTATCCAATCAAACCAACTGATCAATTGAAAAAGACGGAAATGATCGATCGATCGGAAAATATTTGCGATACAATAGATAAAAGATATTTACCTGTCTACGAACTGAATGCCCCATCTGACCTAATAACCATTGAATACAAAATATTTTGATCGGGTGCAGTTTGAGAGGAGGAATAAACTTGGATCGACACAGGCCATTAGAAAACGAGTCAATTGTGTATGTCAACATTGTGGAATCCACCAAGAAACGATACACATTAGTTGATTGGGACCGAACTTCTAGCACCTGATACTTTGCTTTTAGCGGGGGATGAATCAACTGAATCACCGGTAAAGTTAAAATCGGTATATAAGTCACATTAGAATGTTATACTCAGTTTTAAATTATATCTATCTATTTTATCAACAACCACTATCACCTCACTGTATATCAAACCTTCAAAGAGATATTTTATTTGAAACGCCTGGTTTCGCTTTGTTATAGGCGATTTTTTTCCTCCCTAAAACTCACTGTCGGAAGTTTAATTCAGAATGCAGCTGCAAACTCCGTTTATCAAGCCTTGACAAAAATCGATCTCCGCATTGTACTCCTAAAAATCATTCAATGAAATACTGGGATTTATCCGGTAATTTTCTCACCGAAAGCAATGATCAAGGGTTATCCAAAAAAGTTTTATAGATACTCAAGGACGATACAATCCGCAAGGCGTTGAAAAATGTTGTTCACATTGGAATGGATCTCATGGAAGATAACTTCTCCAGTTTTGTATCTCACAACTTCAACCCAGCCATAAATTTCCACTTCTGAGTCACAGGGTTGTCGCTCCTNNNNNNNNNNNNNNNNNNNNNNNNNNNNNNNNNNNNNNNNNNNNNNNNNNNNNNNNNNNNNNNNNNNNNNNNNNNNNNNNNNNNNNNNNNNNNNNNNNNNNNNNNNNNNNNNNNNNNNNNNNNNNNNNNNNNNNNNNNNNNNNNNNNNNNNNNNNNNNNNNNNNNNNNNNNNNNNNNNNNNNNNNNNNNNNNNNNNNNNNNNNNNNNNNNNNNNNNNNNNNNNNNNNNNNNNNNNNNNNNNNNNNNNNNNNNNNNNNNNNNNNNNNNNNNNNNNNNNNNNNNNNNNNNNNNNNNNNNNNNNNNNNNNNNNNNNNNNNNNNNNNNNNNNNNNNNNNNNNNNNNNNNNNNNNNNNNNNNNNNNNNNNNNNNNNNNNNNNNNNNNNNNNNNNNNNNNNNNNNNNNNNNNNNNNNNNNNNNNNNNNNNNNNNNNNNNNNNNNNNNNNNNNNNNNNNNNNNNNNNNNNNNNNNNNNNNNNNNNNNNNNNNNNNNNNNNNNNNNNNNNNNNNNNNNNNNNNNNNNNNNNNNNNNNNNNNNNNNNNNNNNNNNNNNNNNNNNNNNNNNNNNNNNNNNNNNNNNNNNNNNNNNNNNNNNNNNNNNNNNNNNNNNNNNNNNNNNNNNNNNNNNNNNNNNNNNNNNNNNNNNNNNNNNNNNNNNNNNNNNNNNNNNNNNNNNNNNNNNNNNNNNNNNNNNNNNNNNNNNNNNNNNNNNNNNNNNNNNNNNNNNNNNNNNNNNNNNNNNNNNNNNNNNNNNNNNNNNNNNNNNNNNNNNNNNNNNNNNNNNNNNNNNNNNNNNNNNNNNNNNNNNNNNNNNNNNNNNNNNNNNNNNNNNNNNNNNNNNNNNNNNNNNNNNNNNNNNNNNNNNNNNNNNNNNNNNNNNNNNNNNNNNNNNNNNNNNNNNNNNNNNNNNNNNNNNNNNNNNNNNNNNNNNNNNNNNNNNNNNNNNNNNNNNNNNNNNNNNNNNNNNNNNNNNNNNNNNNNNNNNNNNNNNNNNNNNNNNNNNNNNNNNNNNNNNNNNNNNNNNNNNNNNNNNNNNNNNNNNNNNNNNNNNNNNNNNNNNNNNNNNNNNNNNNNNNNNNNNNNNNNNNNNNNNNNNNNNNNNNNNNNNNNNNNNNNNNNNNNNNNNNNNNNNNNNNNNNNNNNNNNNNNNNNNNNNNNNNNNNNNNNNNNNNNNNNNNNNNNNNNNNNNNNNNNNNNNNNNNNNNNNNNNNNNNNNNNNNNNNNNNNNNNNNNNNNNNNNNNNNNNNNNNNNNNNNNNNNNNNNNNNNNNNNNNNNNNNNNNNNNNNNNNNNNNNNNNNNNNNNNNNNNNNNNNNNNNNNNNNNNNNNNNNNNNNNNNNNNNNNNNNNNNNNNNNNNNNNNNNNNNNNNNNNNNNNNNNNNNNNNNNNNNNNNNNNNNNNNNNNNNNNNNNNNNNNNNNNNNNNNNNNNNNNNNNNNNNNNNNNNNNNNNNNNNNNNNNNNNNNNNNNNNNNNNNNNNNNNNNNNNNNNNNNNNNNNNNNNNNNNNNNNNNNNNNNNNNNNNNNNNNNNNNNNNNNNNNNNNNNNNNNNNNNNNNNNNNNNNNNNNNNNNNNNNNNNNNNNNNNNNNNNNNNNNNNNNNNNNNNNNNNNNNNNNNNNNNNNNNNNNNNNNNNNNNNNNNNNNNNNNNNNNNNNNNNNNNNNNNNNNNNNNNNNNNNNNNNNNNNNNNNNNNNNNNNNNNNNNNNNNNNNNNNNNNNNNNNNNNNNNNNNNNNNNNNNNNNNNNNNNNNNNNNNNNNNNNNNNNNNNNNNNNNNNNNNNNNNNNNNNNNNNNNNNNNNNNNNNNNNNNNNNNNNNNNNNNNNNNNNNNNNNNNNNNNNNNNNNNNNNNNNNNNNNNNNNNNNNNNNNNNNNNNNNNNNNNNNNNNNNNNNNNNNNNNNNNNNNNNNNNNNNNNNNNNNNNNNNNNNNNNNNNNNNNNNNNNNNNNNNNNNNNNNNNNNNNNNNNNNNNNNNNNNNNNNNNNNNNNNNNNNNNNNNNNNNNNNNNNNNNNNNNNNNNNNNNNNNNNNNNNNNNNNNNNNNNNNNNNNNNNNNNNNNNNNNNNNNNNNNNNNNNNNNNNNNNNNNNNNNNNNNNNNNNNNNNNNNNNNNNNNNNNNNNNNNNNNNNNNNNNNNNNNNNNNNNNNNNNNNNNNNNNNAATACCTTCTACTTCATTCGCATCATCCTAACCATAGGGGACTTTAGAAGCCTCATTTTGAAGACCAAAGAAGGGCAGTCGTATATGCCTGTGGAAGAAGTAACTTCATTCAACCTTCGTTGGTCACTTCTATCATCCATTCGATGTTTTCTGGAGCGCGTATTCAAGGTTGGTATGATCTCTAATAATTCACTGTGATTGTGGTTGAATCCGTGAAACGTGCTAGAGGCTAATCGAACATTCAAATACATACTCGTATCTTTTCTTTGACCATCATCATACCACTGCCAGCATCAAACCAGCTTAACGTAGTTTTGCTTGATGCTGTACTAGCAGTGATGAGCAAGTACGAAAAGCGCCCTAAGTATCACTTGCTAATTCGCACGAAGGTTCAGGTGCACAATCTGGGATAAGAGCATTTAGGGCTCCAAGAATACATGAATAAGGCAAAGTAAATCCACGGTTAAATTGTTTAGGGATGTCGCACTCATTTTATCTATGAGCATGTTGATTTGCATCAAATTGGAAAATAATTCATGAAGAGATACCACGTTACCCAGAATTATCGTTCGACCACAAGTCGGCTCATTCATCATTAGTTCTTAAATCTGACTTGCTTACTTGCCGAACCCATTGGACCATTTTCAATCGGCCAAAATTCAGATCACCAGGAGAACGTTTCTGTGACGAATTGATGACCTCATCGATCGATGCACTCATCCAAACAGCACATTTATGCATCTTGTGACCGTGAAGTCTCCTGCGCCACATGCATAGATTCCGTTGAACTCCAAGGTAAATCTGGTCCAGGGCTCATCCGAAGTGCATTCCATATATTCTTCTCCAAAAAGATGGATTTCTGACCAGTAAATGGCTCTCAAGTTCCGGAGAGCCGGACTGAATATTTCGATAGCCAGAGATGATCAGTGTATTCTGGCTATTTGGTCCCAGTTAATCGTTGTCGATCCTCTTATCTTCTGATGGATAAAGTGATCTGTAAATTTCCCTGTGGACGTCACGATATGAGGTTCTCACGTTTACTGTGTACTTCCATTAGATTTCCTGTTATAGTATTTCATTAGGAATCGCAACTAGTTTTATTTCATTTTCTGAGGTTTGCGCGTCACTCTCCGCTGTCCGGACACAGTTCAGGTTTGACACCATTCCTCTTCTAGATTCGGGTGACATCTGCCCTGCAATATGACCATTCATACAATTGTGTCTTTGAGCAGTCAGTTAGAGCCCGAGGTCAACGGAGTTTTCCCATTGTGCCGGCGATGAAGCACAAAATACTGACCGAAGACCTACAACTATTTGGAAATTCGAACAAAAAAGATCCATGCCGATATTGTAAGTTCGACATAATAATAACCATGGAACAAAAAGCCATCACAAATCTACCGTTAATGACTTGTGTGTCATACAAACACACTAAGTAGATGTGCAGCGTGAATATAAAGAAGAAAAATGAAATAATGGCAATTTGTTGATGTCTATATATTTCCTAACAACAAAGAAAAATGTGATGAGGCTATTTAGAGGAGATACCGGACAATGGAAAACTGGCCAAATTTTCCAGTGAATTCAGTTCGAACCATATGTTCATGCATTTTAGACCCATGTCGTCCACCTGTCTCTATGGCACCAATGGATGAACCGAAACTACCTAACTGGATGACGATATTTAATCGATCATATGATCACGTAGGGAAAATATGATTTTCTGCTACCAGTCCAACATAGAGATCGATATCTGCGGATCAAAGATGATGGGTGTAAGTGCGATTGAGGGATCACCGCTGATGGGTTTCTGTGAGTGTTTATTGGACGCGGAATGGTTCGAGTAAATTTGTTAGTTCATATTCTTGTTTCCTTACTGGTGCATTGATGATGGCCAGTGCACAGCATTTAGTACGTCAAAACCTAGGGCCACTGCAAGTTGACATTTTTTACAGCAACATTACATTTGATGCACCCGTGTGCTCATTAGGTGAATGGTATCAAATGGAACTGAGTATTTTGTGGCAGCTTTCCAACAACAGTTGAGAAAATGGAGGAATTGATAAAAAAAAACAATTTCCCACAATCATAATGTGTTGTGAATTTGCACTTTAGAATAATGAAGTAACCTCCTGTTTTTAAGGTCACCCAGCATTTGGCAGTGCAGTTGATTACGAAATATGCGACGTCGACTGGAAACCAATGCAAATATGGAAATTACACCTCATATCAACTCATGAACGTTTATTCGTGTACGTTTTTCCACTAAACTTACGTAACACGGTATCAATAATTGTTCTGCATACGAAAAGTTACAGGTAAACATAGATTTTTTGTGTTTTTCAAGGTATGCTTGATAGGGATATAGCGAAAATAATTGCGTTGGTAATTTGTGGCTATCTCCCACCTCAAAACCAAGAACACCGATGAACTCGCAATTTGTGAACTACGTATAATCAACTCCACATTTCTAATCGTGCAGAACTGGGTCCTGTGGTATCACAAGTGATCTCCCACCAACAGCAGTATCAAAACTTCATTGGCATTGGACCAGAACGGTAGAGCATCGTGGCATCACAAGACCTGAACACATGGACCGGGTGGGACATGTATACGTACCAGACGAACACAGAGGGCAAACCGCAAAACAATGTCATCTATCTGTCATGGGATGAATCAGAGGGTTTAGATAAAAAGAGGAAATGAAATATCATTAAAGTTGTCACAATCTATTCGAATACTCATTGTATATTTGGGCAGAAACGGTGTAGAAGGTTTTAGATTCTACTTTGATTACGGACAGAAAACACCACGATTTACATGAGCGTGATATACAAACTGTAAACACAATACTCATTATGATACCTACCGAATCTTTGTTTTAGACATTTGTTTCCACTGATTCTGCAATCTTATTCAACAATTTTTACCAGAGTGAACCAGTTTGTGGTAATGCATTGGAAAGCCGCCTTTGAATGAAACCTAAATTTAGTTGAGACTGACGCAAAGTCCAGAAAATGCTTTACAAGTTCGAATCAAATTGTGAAGATATTCATATTATCGTGAATAGGAATAACTGCGGCTCGCTTGGTTTACGACTGTCTGGGGGAATTCCTCGGATAGTTTATAAGGAGCGACAACCCTGTGACTCAGAAGTGGAAATTTATGGCTGGGTTGAAGTTGTGAGATACAAAACTGGAGAAGTTATCTTCCATGAGATCCATTCCAATGTGAACAACATTTTTCAACGCCTTGCGGATTGTATCGTCCTTNCGGATTGTATCGTCCTTGAGTATCTATAAAACTTTTTTGGATAACCCTTGATCATTGCTTTCGGTGAGAAAATTACCGGATAAATCCCAGTATTTCATTGAATGATTTTTAGGAGTACAATGCGGAGATCGATTTTTGTCAAGGCTTGATAAACGGAGTTTGCAGCTGCATTCTGAATTAAACTTCCGACAGTGAGTTTTAGGGAGGAAAAAAATCGCCTATAACAAAGCGAAACCAGGCGTTTCAAATAAAATATCTCTTTGAAGGTTTGATATACAGTGAGGTGATAGTGGTTGTTGATAAAATAGATAGATATAATTTAAAACTGAGTATAACATTCTAATGTGACTTATATACCGATTTTAACTTTACCGGTGATTCAGTTGATTCATCTCCCGCTAAAAACAAAGTATCAGGTGCTAGAAGTTCGGTCCCAATCAACTAATGTGTATCGTTTCTTGGTGGATTCCACAGTGTTGACATACACAATTGACTCGTTTTCTAATGGCCTGTGTCGATCCAAGTTTATTCCTCCTCTCAAACTGCACCCGATCAAAATATTTTGTATTCAATGGTTATTAGGTCAGAGGGGCATTCAGTTCGTAGACAGGTAAATATCTTTTATCTATTGTATCGCAAATATTTTCCGATCGATCGATCATTTCCGTCTTTTTCAATTGATCAGTTGGTTTGATTGGATAGTGCGAAGGCACATTAAATCGATGGACAGATAAGTAACATATATCGATCGTTGGAAAAGTATGGCTCCGAAAATCACTTATTCGTATGATGGGATTCATGTCACGTATAAATTAGTTACTCTCCTGTTGTATCTGTATTCGTCGCGTGTCAAATTTAGAAAAGTATGCTTACAGGCTTGCTTGTTTTTGCATTAGCTCATTCACAACTACTGTGTCAATCCGTTGCCAAGGATCACTCTGAATTCAAATTACGCTTTTTGAATCCAGAAGGTGATCAAAAGCCCACGCAAAATAAAGGGACTGTGCTGAACCACTCCTGGAACAACGAAGGAATCTCGGCTTGTGAATTTGCATACGATTGCTTCAGGCGAATTTCTATCGACTTGAGAAAAAACACGAGACTGTTCACATTCAGTGTATTATGTCCCTATGAAACTTGGGAATTATTTCTGGTTTCGTCGGATTTGCTACCAGAATCTGAAATGGACCATTTGGAGGAAAAGATTTTTGCGTGTCAAAATGCAGTAAAATATAAAACAAATAGAAAAGATCGAAACTGGGACGAAAGAAAAAACATTACATGTGAAACCACAAGTTTGGGGAATAAAACGCCGACAAAAGTGGAAACCATTGCATATGGAAAACCCTTTCTTCGACAATCAAATCAGAAATCCGCAAACTCAATGGCATATACAGTCATATGCTCCTTGCCGACAATGATCATCGAGAATTTCGGACGTTCATCAAACATTTAAGTGGTATCTCTACAAGATATTCATCCCTAAACGGAAATATCGAAGATCTGAACTGCGGCGTCAGCAAGTAATTGCGTCCTTTGTTGTTCAGTTGTATTAACGTCCTACCTTGTCACAGATCTACCGGCTTCATTTCCCACAACATATGCCTTCAAGCTGTTCATACAGAACCATCAGAACTCAGGTGCAACAAATCACACGGACCAGGTTATCTTCCTCCAGTTGTACTTAGGCAGTGTGCACAAATACTCACACCAGTCATGATACAATCATTTAGTCAATGCTTGGATTGCAAGAATATTACTGACTGTTGGAGATCAGCTCCCATCACACCTGGGCCCAAGAACGGAACGAGAAAATTCCGCCCAATCGCATGTATCTCCATCGTATTACAATCGTTTGAGAAGTTTTCTATCCAGCAGCTGTCCAGTGATCTGCTTATACGATACCCAAACCAGTTCGCCTACTGCTACTTCTGCTATACCTTGGATACTATTCCTCCTCTGATTCATGATATCTTGTCTTCGTTGGACAATAAACCAATAGTTGTGCATACCTGCTCCCTAGATTACATTGATGCATTTACCGGTGTTGATAGACAAAATCTTCTCGACATACTCTCAAATAACGGAATACAACACTCCCTCACTGGATTTGTGTCTGATTATTTTTTCAGTCGGCAACAGTTCACAAGATACGAGGGCAGAACCCATTCCATCTCTGTTTCAGACCGAGGCGGATTATAGGGCGAAATCCTCTCTCCCTTCTATATTCTCCATCCACATGACCTCCACGCTTATCAGTGACTGTTCCTTCATTATGAACTATGCAGATGATGTTGCTTTTGAGTTACCCAATTCTGATGCATCAATTACTTCTGAACTCTAATCTCCTCTCTTAGAGATCGACCATTGGTCCATGACCTATAGTCTGACCTTGAATTCTCATATAACCTCAGGTGTTGTTTTCTCTCTCTCCTCAAAAGCTACTAAGCACTTATCCTTTTCAAGCGGTATACCTCGTTAATATCTCAGACTCCACCATATTCCAACTTCATAAAATGTGATAACGATTCTCAGAGAGAATTTCGATTGACTCGTTCAACCCGCTTCACAGGGACTTCAGCATGTATTGCATGGAACTAGTGGCGAGTGTGTGAGGTTTCTGATGGTGTATTTCCAAGACAGTTGCACGAGTTTTACAAGATGAAAGTAAGGGTACTTCATAGGTATCAGACGTTGCATTGTTCACCTTCTGAATTTAGTTTCAAGTTGTTGTACGATGATTAGAATAAGTCTTGAGGATAGTAAAATAACTTCGAACGCAATGAATGAAAGGAAACCTCAATTATTGGCTATGGAGACATTGAACACAACTTTAGTGGATATTTTACTAAGTTATACCAGAAGCCTGAAACCCTAATCGGAGTGGGTGTGTCAGCATGCATTCGCTAAAGACCAAGAATGGAAAACAAGCACCGAAAAGTACCTTCGAACGGAGGCATTGGTTGCATAATATCATCAGATGTAATTGCTGGTAAAGATGATGAGATCGACCTGGTTGACAACCTTCACAGGCCAGTGGCTAGGANNNNNNNNNNNNNNNNNNNNNNNNNNNNNNNNNNNNNNNNNNNNNNNNNNNNNNNNNNNNNNNNNNNNNNNNNNNNNNNNNNNNNNNNNNNNNNNNNNNNNNNNNNNNNNNNNNNNNNNNNNNNNNNNNNNNNNNNNNNNNNNNNNNNNNNNNNNNNNNNNNNNNNNNNNNNNNNNNNNNNNNNNNNNNNNNNNNNNNNNNNNNNNNNNNNNNNNNNNNNNNNNNNNNNNNNNNNNNNNNNNNNNNNNNNNNNNNNNNNNNNNNNNNNNNNNNNNNNNNNNNNNNNNNNNNNNNNNNNNNNNNNNNNNNNNNNNNNNNNNNNNNNNNNNNNNNNNNNNNNNNNNNNNNNNNNNNNNNNNNNNNNNNNNNNNNNNNNNNNNNNNNNNNNNAGTTTTTGGTGAAACGGTCAAGTCAAGTCATTGAAACGAAACTAACCGTAGCAACTATCCCGATTACTTGGGCCGTCAATCCAGCAGAAACTTAGGTTCACTAGCTTTGCGAAGGATATGGGCTGTACACGGCTACGGACAGCAGAACGAATTTCAATTGAATAACCGTGCTTATCGTAATTTCGTGGTTCTAAATAATGCAATGCATGTAAGTATATGAAGACAAATGACTAACATCCAGGTGAAAAACCAAGAACAGCAGTATAGAGAGTCATCCGGTAAGTAGAGACAGTGCAATCATAAACGGTTCACTCAACAAGGAGTCAAACGAAGCTGTGCTTCAGCACGGTCACGGTGCAAATAGTAAAACAAGAAGCACTCTGGCAGACATGAAATGATGATTTCAGTCACAGAACAAGAAAAAATTCTATGGTTTGAATATGCCAAGGAGCTACTAATATCAAATTACAAACAGTAGCTCTTGGAAAATGATAGAAGAGACATGTCTCCACGTGAACGAATGAACCCAACAATAGATTTGTTTGCACCACTGATGCACTCCGTGATCTAACGGTTTAATACGGTGACAGCGGGGCTGTGATCTGAAGATCGAGTCTCCGACGGGTGGTTTTTATGCATTAGCGAAAAATTCAGTGAACATTTCGTACGACGGAAATGCGCAATCACAGTTTTGCGCAGAATACTGGAACACCAGGACGATGCGAAGATCAAATTGATCGGCCCATCCAATGGAGAGCCACAGACCAGAGATCGGACAGCGAATATATTTGAGACATCTCGACGGAGACAAGAGGAGGCAAACAGAATAGCAGATGGAAAGCAACGGGATCTCAGACAACCAGCAAGATAGCGTATGTGAGGGGCTATCGATCAAACCGTCAACCGGGACAATCGGACCAGCCGAACAGGTGCGGTGTCCAAGAAAATCAAACCGTCGGCCACAGGCAACTGAACAGAACGCAGCCGAGATACTCACGCAGCTGCAGGACCAAAGTTGGTGTGGCGCGGTCCGGAAAAAGGTTATATAGACCATTGTGTGTTACATGAAATTGACTTGTTTGGCCGTCCGGATATAGATGACCTCTACCAACTCGTTACACGGGTGCCATGGCCACACACTTTCACAATGGAGCTTCTTTGGCCTGTTCTGTTCGCAAATGGAGAGGCGGAGGCGTGGATCGTAGACTTCGAAAGGAAAGCGGCGTGCAAAGGAATATAAAAAAGACACGCTTTTGTTGGCAGTGTTTCGAACATTTCTAACTGAGCGAGCCAAGGCGGTGCATAACCTGGAAATGGGAGAAAAATAAATCTCACTTATCAGGGAGGTGCATGCAGGACTGGAGACGGAGTTCAGGCAGAAACACAATCGCCAAAAAGCTACAGACCGGTTCAACGCGGCTCTACATGGCAGTTTCCAAAACCCAATTGTTAATTATCGATACCATTTGCGCAATCCATCGATCGGGCTCCCTGATGCAAGATGCCTTACTAGAGCACGCCTTGTTCGTGATCGGTTTGTTCAAATTATGCCCCCGACTGTCTGAGAGAGGTTGAGAATGGCAATTGCTTGCGGAGTGAACGATACAGAGTGCCTATTTATGTTTGCTCGTGCTGCCTGAGAACAAATAGCAAACTCTTGATTGGAGCAGTAGGAGCTTAAGTCGGTTCTGCAGAAGATTATCGACAAAATCTCGTACGTCTTTCGAGCTGTGTAATGCACCAGGCTACTTTTAGATGTTTGCTACTGCAGGCGCTGGATAACCTAGACGGTGTTATGGTGTATGGGGATGCTATTGTGGTACTTCCAAAGACGATTGATCAGCATGTTTTCATACTAAGTGTAGTCTCTGAGACAACCAAAACGGCGTGTTTGGGACTATGCGCAAAGAAATGGCAGATCAGACGTGACATATTCGTTTGTTTTGGACAGATTATTGGAGGTGGCTAGCTGCAACGCCTACCCGAGAAATCGGAGACGATTTGGAACTTCCTCTCGCCAGAACCAGAAAGCCAACTAAGATCATCCCTTAGTCTGGTTGGTTATGCCACCAAGGTTGTGCCAAGCTTTTTCACAGAAAGCAGATGTCCCTTCTAAACTACTGAGGAAATACTAGGAGTTTTTGTTGGCGGCTGGTACGGAGGCGGCATTTAAGAAGTTCGAGGAAAGTGCAACAAACCCTCGAAGCTATTTCACAACACCAAAGCCGCATGAGAAATTCACCGTGGTTGGGGATGTCAGTGACGTCGGAATTGGCGCAGTATTGTCGCAATTGTCCGGGATGATCGAAATCCAGCTGGTTTCTCACAAGTTCCTTATCCCAGAGAATCAGTTGACGGTAATAGCAATCCCTGTAAATCGGCTGATGTTATTTGACGATTTTTTTGGACATCAAAGAAATGACAGCATAGAGAAAACGGTTTGTTCACATCTCCAAGCTTCAACAGAACCAGATGGGATCTCACCTGCGCTGCCCGACTTACTGAAAATATGGGGACGATATCATGCGGAAGATTGAAAGCTGTTCATTGACGTTGATGTGGGACAGAGTCTGCGACCCAGACGACTGCTCTTTGCTCACGAGGCCCTACGTGAGCGTGCGATACAGTTAGTGCACGGCACTCTTCACATGGGACAACAATGAATCATCGAACTGATGCGGCGCAGAGTCTTCTGGCCCACGACGTTGATAATTACATACGAACCTGCCTTGATTGTCAGCGGAGCCGAGAGCACGTGACAGTGACACCAGCAATGCTGTCCGTAGAAGCACATCGAGCGTTTTATAGTTGGGGTTGAATAATTTTGGTCCTCTACCTGTGAATGTGACTGGAAATGAGCACAATATGACAATGGTTGAACATGTGTTTCGCCGGATGGAAGCAATCCCAATGTCGGCTCAAACGGATGACACGGTCTCCCGAGAGTCTGCTGAGTATGTGATCACGCGATTTGGTAAACCAAAAACGATCGTCACTGACCAGGGTCCTTGCTTCGAATCCAAGAAATATCAAGACAACTTGGAACAGCGGGGAATCCGGCAAATACGGATATCGCCCTACCATCACCAGGCAAAAGGAATAACAGAAAGACTCATCGGAACCATGGAAGAGTGGATAAACAACCACGGAAGTGATTGGAACGAAGGACTATCGGAGATAATGCTCTGGTACTGCGCAAAGAACCATTCAAAAATGGGGACGACGCCGTTTGAACTGGCTTTTGGACAGGAACTCAGAAAGCAACTGGATGTGTGGCTCAACAGAAAGAACGATAAACGTCTGACATTACTGAGGCATTTTGGAGGCATCTTCCAGCGTAGTGGGTAAAGTGAGATCCCCAAAATGCAAGGAAAAACGTCATGAAAGAGGGAGGAAGAAGCAAGCAAAATCAACCGAAAATACAATATCGAAACACGTGAGGCATTCAGATGAGTTGGCAGACCAACTTACCCGTGAATACACTTCGGAGATCAGCTATCAGTTTTGTCAGTGCAAGTTACTTGGCTACCATTTACAGCAGGAGAACCGGTAGGGCAACATTTGCATGGAATCCACGGCACCTCGGTATCTATTTGATGCTCAGAATACGACCAGCTTCTGTTTGATACACTGTTGCAATGCTCACCGTGGATTCGTTAGCAGTCAGCCAGTTGTCTTACAATAAATTTACTCCCCTGTGAATGTGTGTCCACGTAGGAGTCATTTGTTGTGCTGATGGTGGAAGGGGAAGGGGTGAGAGGTAAAAGCCTAAAACGCGATTCTCGGATTAGCCGATGATTCCGAGGACACGAATTTTCCTCGCTCTCTGTGCACTGTAATGTTGCTCGTGTAGAGCACCGTACAGGACAAGGGCTGCTGGCAGGAATATTACACAAAAGTCCCTCAGTCGTAATAAATCGTCCGCTTTATTTTCGCTCGTTTGAGTTGGATCAGGTTCGTTATTATTGGAATTCTGCGGAAATTTTGGACAAATGACCACGTAGGACATCTTCAAGAGTTGATGGGAGTGCATTATTAATTGCATTCTACAACATTCTGCTCTTATTTTTGCGAATTTGTTGGTTTTTGGTTCACTTTCCTCTGTCTGGTGGATTCGAATAATTTGAGAGTTGTGAGTAAAACAACCAGTTACAAGGGTTCATCTGCTATCACTTGATTCGATCAAGTCAAGGCGAATGACTGGATAATAATCTGTCATATAACTTCAACTCCAAGTGTTACGGCCCTTGTGGTACCAAACAGGTGCATTTGGAATAATAATTGAAGGCAAAGTAAAGTTCTCTCCAGGTATTCAACAATCATGGTCGTGGAGTCAAGTTTGGAACGGTTGGTTTAGTTTCGTTCAGGTGTTCGCCTAGTTTTCGTTGAATTTTCAGCGACCTGAGCACTGAACGTGTAAACAACATTCCAAAATGAGTGTAAAACGCATGGAATTTCGATGCAATGAGGTATTCCATCACAAGTATCCCTGTATCTCAAGTAAATTCTAAAATAATTAAAATACATTCAGAACGATTGACGTCCAGTCTTCCAACAGCACTTCACTACGGTAGTGCAGAGCTCACGCCGACAAGAGATACAGGTCGTGCAATTTTTATGTAGTGCACATAGCACATATTCCATGCATTCGAAAAAGCAGAAAAAATCATCGACCTGGTCTAGGACAAACACAGCTTTCCATTATTTCCTACTTCGATACGCCCATCGTGAAGATTTTGCAAGGCGTTCTCCATTATCTTGTTCATGGCGAAGTTGAACAGGAATGGAGAAATGGAACATCCCTGTCGAACACCACTGGTAGTTCCCAGCTGGTTGGATAGTTCGTCGTAACGTCTTTGGCGGCCAGAAGTATGCGATCCCAATGATCTCGGTAGATTCACGAATTTCTGTGGTACACTTTTCCGGTGGAGAGTATTGGATAGTGCTGTCCGGTCATTCGAATTGAAGACACCCTTCAAATCGAAGAAAACCAATTATTGTCAGTTCATGGTGTGCGGGAACCGTTTCAAGTAATTGACGAAGAGTAAAAATCTGGTCAGTGCATCCTTTCCCGACCTGTGCGGAATCTGCCTTGCTGTTCGCGGGAGTTTCTCTCGTGAGTCGGTGTCAGACGGCGAAGCAAAAAACGAGGCTAATATCTTTGTGTTTATCTGAATTAGGCTAATCCAACGATGGGTACTGCAGTCATTGTGTATTTCTTTCTTGAAGATAGGTGCAATCAGTGACTCAACCCATAATAATGGAATACGCTTGTCGCTCCAAATGTCACAGAAATGTGGTTAGTGGTTTTATCAACGCACTATTGCCCATTTTGAAAAGAGTTGGAGGTAGTCTGTCGGGACCAGCCGCCCTCCCTTGCTTTTTAACCGAGTGTTCGACTCTAAGTCCGCTTTCGATAGAGGCTCAAGTGGCACTTCCAAAGTAATCGCAACTGTTCACATCGAAGTAACTACATTGGCTCACGGTCAGCTAAATGGGACCAGTCGAAAATCGACCAGCAGGCCTCGTTCCAATACATACAACGTTATACATAGAGGCGGAGCCTAGAAGAGAATGATTCGATCGGCCCGGAGAATTCTGAACAACCTGTGTAATGAACAAACCTCATCGGATGACATTTCACACGAGGATGATGGAGACTGAAATGATAATCAACAACAGACCGCTACTTTCTCCTTCGTCAGACATCTGGGACAACGTGTCTCTGACACCATGGTACTTGCTGTTTATCCGAAGACCGGCCTCGAAAGCCAGGGGTAAATCCCCTAAGGTGACTTGTAATCAGCAGTGCGAACAGATAAAGCATACGGCTTGAACCATCTGGCACCAGCACGTTCCTACACTTCAATTACAACAACGGCTACTACAGACCAACGATGCACTTAAGTTAAGAGAAGTAGTGCTACTAGGTTACACGAGGACCGTTTCTCCAAAGAAAGTGGCCGTTGCGAAGAATAGAAGAACGCAAAGTTAGCAAAGCGGCCTTGTGCGCACCGTGACAATGCGCAACAGTGGCGGAGTCCTAAGATGAGATGTCCTCAACGTTTGTAGGCTAGAGACACCTCCGGTGAAGCACGGAACGTAGATCATGAGAAACGGCCCGTATTCCGCATGTGGTTCCCTCTCTTCGCTGGCAAGAAAGAACGAGCATAGGGGCCGGACAGCGAATTCGAAGGGAAAACCGTGGCTGAACTGTGTTTGAAGTGGCGATACTATGTGAGAATTTTGAGGCCGGTGTAACGGCAACTCAGAGCATTGTGTAAAATTCCTGTGAAGTTTCCCTTTTTTCACTCACGTGAACCCAATCAGCTCGTTACCTGAACCTTCCAAACCAATTCAACCTACACGTCTTCCTTTCCTAAACTAAACCCGGTTACCTTGCCTCGGTTCACCTAATATCTTTCTACGGGTGTACGTTTACAGTAGATGAATTTTCCATTGCGGTCAATCTAGGGGCCTACAACCTTCAAGTTTTGTGCGTCATGTACTCGACCTTGTGTGTCATGCTTGCATCCGTCCTTTGTTGGCCTTTTCACTCGCACCGCACCAGTGACCTTTGTACTTTCCTTCAAGGCTGGAGATCACGCTACGCCTGCATGAGGGTCTAGGTCAAGCGTGTGTGCGATTCTCTTGGTCCCTATCTGATCTAATTTCATAGTCACATCTGTCCCTCTGTCCCATGTACGTTTCCCACTCTTTCCCTGATTGGTCGATTGTTCTTCCTATAAAAGATGGTTTTCACCCTGTTCCGATGACTCAGTCCCGTATTGATTGGCGTGCGTTCCCTGACAGTCTTTTCAGAACGTTTGAGGTCTACTCCTGGACCCTTGTGATTAGAGTGCTCCACAAATTGAGGTATGTTGCTTGTAATTGCAATGATTGTTCTCCGAAGTACACGTAGTTCACCGACTCGCCTTATTCGATTTGAGTTTCGGGTTCGTATTCTACGAGTCACTCATTTACTGGACCGCAGTTTAGTCACAGTTAATAAATAAACTGAACACAAAGGGAACTGCTCTGTACCATTTTTCGGACGATTCAAGGCCCGCATCTTGCACCCAAGATAAGTGGTCGTGTGTTGCTACCTTAAAAAATGAAACTTACATCACAAATCTTCCGGACATCGACCAATCTTGTGCGTTCCGGGAATCCTTCGTGAACTCGTGACTCGTGCTAGGAAATCCACAAACCAACTGAGTTCAGTGGTTGCAAAGTGACAAAACTCAACTAAAATCGGCTAATATCGGCTACCATGAATCACTATCTACTTTGTCAGGAGTGGGGGTGTGTCCTCAACGAGAAAATTATCTTGCTACAGAGTAATGCACCACTCCACGCACCGAAAAAGGTTGAATAAAAGTTTACCGAGCACATGATTTGTCATGTACTGTCTTATATCAGTGGGGCCGAGGCCCTATTCTCCCCATTACACACTAAAAGATCAGATACCAGTGTGGTTGGAAATTTGTTTTGTGTTCTAAAAAGGAGTTGTTGCACATCCTCCATATTCAGCTTTGTGCGCCAACGTCCAGTATGTTTTGACACGATAGTTTGAGTGGATAAGAGTTAAGTGGACTCAAATTTCCTCAGTATATTTAATAAGTTTAATAGTTTGCGAATGGTGCACCTCATTTCATTTCCATTTTTCGTTAGACATCACCGGAGGCAACGAGGTAGCAGATACATTTTTTACATCAACCATTCCAAGTAGAATTTGTCCCCTGCCACATATTGTGCTACCGTTTGCATTTCTCTATTTCAGTGATTAATTGAACAAAAGTCAAAGTAGATCACATTTGAGCAGAGATGTGTATCAGATCTTCTGTGCAATTGATCGTGTGTCATGCATACTTCCTGTTTACGTGAATAAAAATGCTGCCCACGAATATATTTGCACAACATGCGATGTGGACAAACTAGCTAGGTCTAATCGATCATGGCTTCACTGGTGAGTGCAAAACACAAGATGACATCCACGCAAAACCACATTCATCAGTTTATTTCGGATGCGTGTACAGATGAAATCACGCCCACATATAATTAGGTGAAAGGAGTTTTGTTCCCACGTATTAGGCCAACAATTTGACATGCATACCAAAAGTTAGTTATATTAGAATCTCATAGTTGTTTTGTTTGATGAATGAAATGTCGGGATACAAGATAAATCATAGGACACCACACGGTTTAGTTTCGTTCTTTATATTTCGCCACAGTTCGTTGAGGTATTTCTTATGAAGACCCAGTTTGGCTTCCAGGGTCATTACAAACCGTCACTTGTCCGGATAAGCGGAGTACATCTTCAGCTTTTACGGCGAAAGTGACNCACATATTGTGCTACCGTTTGCATTTCTCTATTTCAGTGATTAATTGAACAAAAGTCAAAGTAGATCACATTTGAGCAGAGATGTGTATCAGATCTTCTGTGCAATTGATCGTGTGTCATGCATACTTCCTGTTTACGTGAATAAAAATGCTGCCCACGAATATATTTGCACAACATGCGATGTGGACAAACTAGCTAGGTCTAATCGATCATGGCTTCACTGGTGAGTGCAAAACACAAGATGACATCCACGCAAAACCACATTCATCAGTTTATTTCGGATGCGTGTACAGATGAAATCACGCCCACATATAATTAGGTGAAAGGAGTTTTGTTCCCACGTATTAGGCCAACAATTTGACATGCATACCAAAAGTTAGTTATATTAGAATCTCATAGTTGTTTTGTTTGATGAATGAAATGTCGGGATACAAGATAAATCATAGGACACCACACGGTTTAGTTTCGTTCTTTATATTTCGCCACAGTTCGTTGAGGTATTTCTTATGAAGACCCAGTTTGGCTTCCAGGGTCATTACAAACCGTCACTTGTCCGGATAAGCGGAGTACATCTTCAGCTTTTACGGCGAAAGTGACGGATAATATGGGTATATATCCATGTATAAAAATATGTGCACGTAAAATAATATACGTTCACCATGTTGCAATTACCTGTCACAAGCAATCAATCGTTTCATCGGGGAAGACACAAAATGTGACATTTTTCACATCAAAGAAGATAGGACAGAATCTATTTCCCAAAGATGGACTGATCATCGAGCGGTTTTCACCTTTCGCGGAGAAGTGAGTAAAAGTGACTGGGTAAATCTGACCACCAGGGAATAAAAATGGATAATACTCTGGGAATACCTCGGTTACATTTGGTTAGTTTTTACGAAATCATAATATTGTTTCGGTGAATAAACGAATTTTTGAAAAAAATCGAGAGCATTTGCTGTGTCAATCACTGTTCGTTGTAGGAGTTTGTCCTTCTTCCGTGTGTTTAGGTACTCATGAGTAGTGAGTACGTGCATCGTGAACCTGAGTCATTCGTAATGTATTTTCTCTGTTTCTAAGGTATTGTATTTGTTCATACTGAGGTTTCTCGGTGCATATACATGAACAGTTCATGTATTTACTCATTACTTGTTTTCCTCTGAGGTTTACATTGTTACTGTAAGATAATCTTCCTGAGTGTTTCATTTGTACAACCGAGTGGAGGCTCGAACTCTCGACCTTAAGGTTTCCGTCACCGCACTCCGCCATTGAGCATCATACATTGACGACATTAACAGATCTAGTTCCCGGTTTTTCCATTCATGTTGACACGTGCTCTCGTTTGCCCCAAAGATTCAGCTTATTTGTACTTGTCTAATAACGACTCTCTTTACTGTGGCAACTACGGTCTAATTCATGCCCTTGTAACTGATTTAATGATTGGCGATGGTAAAAGCTTCCTGATTTACTGGTTGTACTGCAACCGAACTGTGCCACAGTTTCTTTCAGCTACTTGCTCAGTGGACCGTTTTTATTTTTTGCGCTATCTCGATTTTCGGAATATTAATGTCCATTGTTCTTGGTTCGTTCGGTGTATTTCTCGTATCGGTAATGTTTTAGTGCCAAAATATATAGAATACACCTTTGCATCTGTAAACCGACTTGTGTCTTCTCTATTCTTCCAATATTGGGGATTACGTTGGTATTTTACTATCAGATCAAATGGAAGACACGTTCACTAGCCGCGCTTGAACGTCTTCTATAATATCAAGGGATACACGGNNNNNNNNNNCTTACTGGTCCAAAAAGGGGACTAAATGCTGCTGGTAATGGAGAAATGTGTTGCATTTCTAGCATCCCGAAATTTACTGTGCTAGCCGTTCTCGGACCAGCGACATCCTGCTAATCGGAAAAGTGTTATTTTTTTTATTTCTTCGAGTTGAGTCGTACCTTTCGGAGTGAGTGATAAGAACCATGCTCATATGAATCCCTTTTGGTTATGCTTCCCAAAAATTGGTTACTTGGTCTTTCATGATGTTTCTAATTCTGAATACTACTTATGTTTGTCGGTTCCCTGGACAACATGAGGTGTAATGATATTTCGATTTTTGCCATGAGATTACCCGAACGCAAAAGTTATTCCTTTCTTTAGTCTTCTACACAGGTTTATTACTCTTGAGGTTGGATCTGTCAGATTCCCAGGAAAAAATATTTAGCCGAATTGGATGGACACCTTCCATTAGGATTATGGCCTTAAGCTGTGATTTCAATTTCCAAAGTTCTCCCAAATGGGAACTTTATAATGAATAAACATATAGGCTACGGCAGTTTTATACCGTTTGGATTGATCGTACTTACGGACAGCAGACACGTAGATTTCTACAGGATCCAGGAACCAAGATCGAGCACTTCGTGCAGAATATCCTGTTACGTATAGTAAAGTTTGAATTATTCCATTTTCACTGATAAGTGAACATCGTTGAAGTTTCGAAAAATTTCGTCGGTTAAGTTTAAAAACCTTTTCCTTGAGCATCATGATAGATAGCCAGATGGTCGACTTGTAGAGCTCACGTTTCCACTTTAAGTGCTTGAGTCGCCAATCGGATTTGGTGAACATATGTCGCGCTGATCATTACAAAGAAGCTCGGTGAAGCTCATGCACAGTGCTACCGTGACATTTCAATGACGCATCAAGCGTTGATTCTAAATGAAGAATCAATCAGTAACTAATAAAATCTTACCATTTGGAAAAAGGTCATTCAAGGAAGTGATGTTAATTTTAACTGTCTGATTAAACTTTAGTTTCTTTTTAGTGCTTCCTTTATAAACGAATTTCCTTCGCACTGAATTTTGTTTGCAAACAAACAACATCTTTGTGTGTAATATATATATATATATATATATATATATATATATATATATATATATATATATATATATATATAATGTGTGGGAGTACCAAGATCTCCCGTGGATAATAAATGTTTAGGTGATGCCAAATGTTGAAAGTTCTCGACCAAGACAGGAATCGGACCCACGCACCGAATCCACCAACGCGTTATTATTGCACGTGCTCTGCCTAATGAACTACAAAGTGTGGTCACCGAACAGCTCTTGCGTAGTGTATTTATTCATGTTTAACGCAACTACTTGCGGGTAGTGTGTGGGATTGTTGAATATTTGTCCAGCTGACTGCCCTTCGGACTACACCTTTCTCGTACAGACCTCAGGTCATCCGACCAACCTGCATTCGGAAGCACCAGATAGAAGTTTCGGTCTTGCTAGAGCTCATCCGTGGTGCATATCCTCGGCCACACCCAGAGTTCGAACTCGGGCCTTTCATCTCGAAGGCGCGTGCGTTATCACTGCGCCACCCAGCTCCCGTCCGGGCTGATCCGAATCGTTAAGGTAAGCTTGCTCAGATGTTGACCTCCAGAACAGCCAGATATGTCCGACAGCTTCGAATGGAGACACGGTACCAGCCCCGTTAACCGTTAACCTAATTCAGATTTGTTCAATAGGCTCTATAATCCACACTCCCCGTTCAAGGTGTGTTTGTGTTTCCAGTCACCATTCAGTACAAATGAAAGCCTTCGGAGTACCCAATCTTCAAATCGTTAGTTATTATTTTGGAGCCTGTAGATCAGGCTTCATTCACTCCAGCAGTGTGCTTGCTTTTTCTACCGTTTCATTTTCTGGATTTAACCAGCTCTGTGAGGAAAAATCAACAATTCGACTTCATCGGTCAACAACTTAAGGTTCACAAATANNNNNNNNNNNNNNNNNNNNNNNNNNNNNNNNNNNNNNNNNNNNNNNNNNNNNNNNNNNNNNNNNNNNNNNNNNNNNNNNNNNNNNNNNNNNNNNNNNNNNNNNNNNNNNNNNNNNNNNNNNNNNNNNNNNNNNNNNNNNNNNNNNNNNNNNNNNNNNNNNNNNNNNNNNNNNNNNNNNNNNNNNNNNNNNNNNNNNNNNNNNNNNNNNNNNNNNNNNNNNNNNNNNNNNNNNNNNNNNNNNNNNNNNNNNNNNNNNNNNNNNNNNNNNNNNNNNNNNNNNNNNNNNNNNNNNNNNNNNNNNNNNNNNNNNNNNNNNNNNNNNNNNNNNNNNNNNNNNNNNNNNNNNNNNNNNNNCAGAAGGGATTTTGGATGTGAAATCGGTTAAAAGGAATAAAAAGCAGTGCAAGGATATGGAAAGAGATAATTGATTAACAACGGTTGGAAGCCTATTTTGTTCAAACTTAGGAATCGAAATGCTTTCAACAGATAAAATTTTGAAAGGCTATCTCTGTTAATACGGCTACAACGGGAGATTGGTTTCCGAGGTTCGCTGGTAAGATCACGATCAGTCTTTCTTTATCCAGATGGGGTTGCGAGAGAACAGTGTGGTCAGCGTGTGAGAATGCAAAAAGCGAAAATTCCGAAGTGCAAAGTTATAGGAGACCATAAACTGCCCGAGTTTTAAAGATATGAAGTAGTGTTTCTTGAATCTCCTTATCACTGCTTCAAAGGAACTACTTCAAGAAAGTTTATTTGAAATAACTATCCCAGGTTACCAAAAATGGAAATAATGTTAAGAAGTAAGTGGTTGTCATCGGAAGACCTGGGAGTTTAGACAAGGGCTAGCCTAGGTCAAATACAAATAGACAGTTGAGAAAAACGATTGGAAGTATATCTGGTGCAATATTTGCCGAAATTCTATACTTCTTTATTTTTCCACTTGTAAACCATTCGGCCGATCTACAGAAAAACACCCAAAAAGAGAAGACAGTTTTACCTCATTGCACGGGAAGGGGAAATGTCAGTGGTGGATGGCTCCTCGAGAATCTCCAAGCTTACATTGAGGAAAAAGATTTCTTCATAGCAACAGCGATAAACTTTGTAGCAATAACAGAATAATCATGGGAGATACTTAAGTTATAACATTTGGGACTTTCGTTGTGAATAATATGTATAGGGTCAAGTTGGTGAGCGGCAACTACGATTCTCAAAGTTAAAAGATGCGATGCCTGTGATCAGAAGTAGAAGCAAACAGACCGGATTGATAAAAGTGGGATACGGGGTCAACTCTGAAATCTGATAGTAGACCTGGCAGCGTGGTGAAGCTGAATTCCAGCATTCATAAGTTTGACGAAACATCCATGGATAATGCAATGATATTCGAGATATATTTTTGAATTCTTTGTTTTAGATAGGTACTTTACGAAAATCCAACTGCTAAACTGGAACAATATAAACGCATTGAAACGAAATATAGGGTAATTGGTCAAAGAAGAAGAGAAATTGGCGATGAAAATAATGAGCGAACTGAAGATTGTCCAACAACCTGAAAGTGAATCTACTTGACGAATTTCTGGAAAAAACTATCAATTTATCAAATATAACATAAGGATAAATTGGGATCGGTATTTACTGACTGATCGTTATTCATCTCTTGCTTGCCATCGTTTACTCCATAGAGTAAACTTGTTGTGAGCCTAAAATTCTTATCCCCGCCACCCACCCCTACGGACCCACCAGGAATGTACGTAGGAAGAAAATGAACTCTGTAAACAAGTAAAATTAATGCCGCATCATCGATGACCATTTGATCAAATTCTGTGCATTCGGAATAAGATTATTTGTCCAGGTGCAATCAGGGATTTGGCCAAACATAGCACTGGCTCAGTAAGAATCGTACAATTCCAAATAGTTCTTGTTGTTGGTCTGATAAGCTCATGTTATACAATTTGGTCTGATGATTTATTTCTCTTCTCAGAGCAAATGCCTTGCCATAACGACCAGATTAATTTGTTCGCCGTGAGAAACACAATGGACAGGAGGTCTGCACAATGTTTTCCCAACCAGTTCACCATACGGAAGGGGAATCAAGAAGACTGTCCATCTACATTGAGCCGAGAAAACCCCAAGATTTAGCCTTTTTCCGTCGTTTTCCTTTTCGGATGGAAATTTCGTGAATTCTAGGGGCGAACATTTGACAGACAGACCACACAGCAGTGGCACTACTGGCGTCTATTCTCAGCCATTTCCTTTGACGTCTCTGACCAGCGACAATACTAGTTCCTTGGACCCCAACCAAGAAGGCGAGAAACACCAACCGGAACCACAGCTTATGCTAGATTCTTCATACCTCTACGTCAAATCAGGGCCTGCCCTCCTCGTTGCCCACTCCAGCCATGTTCAGCACATGCGAATAGAGAACTGAAGGGTAGACAATTGGTAGGCATTCAGAAAACATGACCGAACCAACCGAAGTGGTACAAAATGATCACTTCGTTAAGAGGGTGGCCATTCTTGCTCACCACACGACGGCAAACCCCGTTATCACTCACTCAGTGTAGCCACCAGATGCGAGCAAAGCTTTAGAAACATCGGCCATCAAACACAGAAAGACACCAAGCATCTCTAGCACGAAGTAGCCGGGTCATCTAACCGAAAAAACACGTCAATCCCTTAAGATAGATTCGGATATCACAGCCGGGCCTCGAGTGTCGCATGTTTGCGAAAGCTGATCTAGCCCTTGCTTTTCGTGTCGTGATCTTCACTACACTACCTGCAGCTGTTTTCAAGCTCCAAAGGTATTTAGACTTGTTGACTAAAACAAGCTGATCACAACAAAGAGTGACTGTAAGAACAGGCTTCTGCCAGTCTTGCGAAGGCACTTTGCACTTGCAAGCTGCAAAGTGCATACGATTATCTGGATACCCTAGCCGCTAAGCGGTTCAGATCGTGTTGTGCTACCTGTACATTATCATTCAGCAAAGCGACATCATCAGAATTTTCTGAATGGAAAACTCTGTCCCGTGGGAGGAGTTTAAACCCACTAATTTTAGGACTGGACAAGGCATTCCGGAGAACTTCCTCTAAATTAAAGTTGGAGAGATATGGGGATATAGAGCGACCTTGGTGTATTTCATTTGAAACGATAAAACCGAACGAAAGCTGGCCATAGAACTCAACCCTACCTCAGGAGTGACGATACAACTCTTTGAAGGTTGATACATTCTTCTCAAATACTTGATTCCTCCACAAACAATTGCATAGTGCTTTCCTATTGATGGAGCCAAAGGCCGAGCGAATATGCAGGAACGCATTGATTGTTTGATTTTGGAAGTGTGAATGTTCTCTAGTTGTTATCGTAAGGCGAAGATTTGATGGATGCATCCATGACCTGCATGAAACGCAGGTTGTTCCTCTCGAGACCATACTTCACGCGTTTGGTGCAACCTGCAAAGTACGACCACTGCAAGCAGTCTTAAAGCTACTTGTTGCAGGCTTACATTCCCTGTGGTTAGCGCAGTCATCGCACAAACCTTCAATAAAGATGAGGACAACGGTCGGCCGGAAATCTAAATGAATGAGAACAAATCATGAAATTCTTTAGTGTGCTGCACCCCAATATCTCTAAAGTGGCTTGGATGAGATAATCGGAGTCTGGCACTTCGCGGAGTCCTAAGGTCTGAATTCCCTTTCCAATCGTTGGCTTGGTAGTTGGACCTGTCGACACGCACCACTGGACGTGTGTTGTAAGAACTATTTTAGATGCTGAAAAAGAAGGTCAGTCAAACTACGTCTAAAATGCTGGGTTCAGAGATCGGAAGGTCACTTCTGATTGTGAATCGACTAACAATTAGCTCCACAGATTTTTTCACTCATACCTAGTGGCCTCCAACCAGGGATCTGAATGAAAAGGAATGGCTTTGGGGAATTTCCCATAGCGACGGCACGTCTCACATCTACTGCACTTTGTGATCGCCAGATTTTGCGGTCCACACGGAGAGTCGCCTTCAGTACGTGTCTCTTTACGAGTCGTGTTTAGTTATATTCGCTTCCAGCCGTCGTCGATTAGGATGCGTAAAGAAGACGCAGAGATTCAGCAGAAGTCTGGGATCTTCTGGAGCGACAAGACAAGCCAGAGATAGTGGTGGAAGTTGTATTTCACTGCTTCCGGGCTTCAATAAATGGTCGTATACGACGAAACGATAAACTGGCCACATTTATCAGGACGGCGACGGCTCATTTTGCACGAACCCCTGAGTCTCACTGGGAACAAACGGCTGCCGACTGGGATCCAGTCTGGCAGCGCCGCTTCAGTTCCTTCAATAGGAGCGATGCCAGCGCCAGCAAGACCAGAAGCCGCAGACTTAGAGTCCCCAAAACACTGTAACTGAAACTTTGCAGAAAGAGTAGGTGGAATTAGATGGTGTAATGGAAGTCTCAAATGTGACTTTCTCGAACGAATTACACATCGATGGCGAGGTATGCAAGCGCACGAGCTGAACTCGCCGGTTGTCTCATGAGCATCGAGGTTCGGGCATCATACGTGACTGTTTTGAATGGACGCTAGAGAGAAACCAAACCGTCGGCCGGTGGGAGCGGGGTTGGAGAGACTCTGAAGTTTGTAGAAGAATGACGAGAGAGGACGTACACAGGACTTCCGCCAGTGGCACTACAGCGGGTGCGGTCCGCCGGTGAATCCATGGGGTGTGAACGTGAACATTTGAGTGGGATTAGAAACGGAAGAACGAGTTGCGTGCGATATGTAAGAGTGATCAAGTGCGCGCGTCAAAAGACTCAATCACTCTGAATTGTCTTTCGTGGTTATTGCGATGTAGGCGGCTATGCTACTGTCGCGCAGTTCAGAATAGGGATTATTATTCCAGGATGTACCTCTAAACTTTTGCTCATTCAACTTCATCCTATAAGACAGCACCGCGGGTCCAGATGATCCAGTGGCTAGTTGTGTGGTTCGTTATTCTCTTCTGAAAACCTGTGAAAGTTGGTGACCGATTGCTCAGTTCATTCACCCTTGGGATAGAAGCAAACATTCTGGGTGCCTAGTACACCCCTCCGCAGCATATACCGGTGCGCATATTGTTATACGCCTCATACATCACGAGTGATCTGTTTGGAACCAGGGTTTAGTCATCTCTACGCTGAATTTCAGTCAGACAACCCGGTGGAAAGCGTATGGTATTCGCTCTTGTCCGCTCACTTTGGAGGCGAAAACTCCACCACAAGAAGACCGTGAGTAGGAATTCCTCAACAGGAGCTGCGACAGGCACACGGTCATTTGGGAGCATTTCCAAAGGCGTTTAGGGCGGGTAGCAATCTCGGTGTCTGAGACACCCATTTCCGATCATGCTGAGGCATTTGAAGGCATTAGTGCAACGGGGTCTAGTTTACTGTAGAAACTACAAGAATTCAAAACAGATTCGGTCGTTCATTGGACGGAGAAGATCACAGCGAACTATCCGATCTGACTTTTATTCATCCCCTAATATCGGGCTCCATTTATTCTCGTCTCGTTCATTTGTTTCTGCGTATAACCATTCATCTCGTAGCCACCAGAGGAGACTGTTGACTGAAACTCTCCTACAAAATTTCAAAAGTACTTTTGTATTCTTGGCCGTTCCCTTGTTTTACTTCTTAATTTCCTTTGAGAAACTAAAATGCTTAAGAAATCTGATAAGTTTTATTGTGAGAATATTTTCACTGAATGATGAATACTCGAAAGTCATATATAAGGAAGATTGGCACAGTTCCTTGATGCAGTCAGTAATTTAGGTTTGGATAAATGTTGATGTGGTCAAAGTATCAACATGTTTCTGTCATAGTGACATAGAAGCCATTCATACCGGAATACAATGTCTGCTCTACTACTCCAATTTCCCTCAAACTCCGCCAGGCCGAAATCAATCCAAAGAATTGTGGTCCTGCATTCAGATGGTACATTTTCTCAAATTAATTGTGGATTTATTTCGAAGTGCTTTTACTTGTCCATGAGGATGACCCCACTTATCTGACCATTCATTCGTCTATAAGCAGATAAGCGATCTGTATCGATCCTTATTGACAAAGTGAATTGCTTTACCACTGTTTGTTATAATTCACGACCCAAATAAATTTACCTTCATTTGAAGGGAAAGAAATCAAACTGACAAAATTTAAAACAAACTTGGTGATTGTGTAGGAAAATTTGAAGACCACATCTACCACGGTTAAATACGAAAGGCTGAAATCCAGTGGCTTGACCGTGATCCTCTGCATGACCTCTCAGAGATCCACAAACAATGATTTTCTACTCAACCAATTACAACCATGACAAACTCACCATATCAGGGAACAGCTCAGTCGCTTATAGAACTATTAGAACCAGTGCGTTCGGGACTTGCCACGTACTGTTTGCGAATGAGTTTTGGCTTAGCTTTCTTTCCTACAAGAGCTAAACATATCAAAGGTGACTGCTGGTGCTGTTAAAAACCCTTGGACATTATGAATTTTGAGGTTATCAATCACCAGCATGAAAAGGTTATTTTTTCGTAAAAGGTTCTGTTACTTGAAAAATGTGCAATCTCTTCTAACTTACACAAAAAATAAATTATTAGTCATATTCAAGTCAGGACTTTTATCATAAAATTGTGAGAATTTTATCTTTGGAGTTTATGTTGGTTTTGTCATTTTAGGAATTTATGACAAATAGATAGAGCTATCTCAGCCTAAAATTTGTACACCTTTCTGTGAGAAATGACCTCGATAATCAACTTAAAATAAGGCATTTTGACTAGAATACTTTCTACCCTGACAGACAAGGGACTTGCATCTTTTGGGCATAGCGAGTTTTGCCTTGTTCAGGATATCTTCAATAAAGCTTCATCAATAAGCCTGACCGCGGTTTTTTGTAGCCCTTGTCAAATGGCATGATAAGCTGAACGACCTGAAAACCACTGAACTGATTTTGTTTTTGGAAGTTTATCAATAAAACGGACGTATTTGTGAACCCTTTAGTTTGCACCACTGTTCGTTGGAAGTACATTGACGGTAGAAGCAAATCACAATTTGATTCGGATGTTTTCATGGTTAGGAAATTTGACCACCTCTGTTGTTCGTGTAGTAATGGCTTCCACTCGACTAAAGGCTAAGACAACTAATTTTTCTCCACAGCTGTTTACAAAAGAGCATGAGATTTTGTTTAATGTATTTTCCCCCGAACTAACTATCCATTGGTATTGGACTGTCAATTTTATATCAGTGCAACTTACATCAATATCCAAGTCGGATATTTTCGTTTATTGTGAACAAAATATTTTTACAACACCACATTTAACATGAACAATGTGAAAAAACGTTGTTATTCACAAGAAGGATAGAAAATATATTTAGCACAGAAATAAAGGTTTCATACGTTCGCGCAATATCACCTCACTCCTCTTCCGTGATCTCGATCTTCCTGAGAAAATGACTATTTTCTGAACATCACTTCCAATTTATTTTCTTTACTCTCTTCTCTGACCTTTGGTTTCTATCCCACTACCTTTTCGGTTGCGTAAGTTTAACTGAGCTGATCTTCCCGAGGTTTTCGTCGACCTCTCGTTTGAGTCAGTTCTGCTTTCGGTTTGTTGTTGGCTGTACACGCTCGCGGTTCACTTTCTGCTTCACCGCTGCGTTCGTTTGAATTCCGTGTATCCCTTGATATTATAGAAGACGTTCAAGCGCGGCTAGTGAACGTGTCTTCCATTTGATCTGATAGTAAAATACCAACGTAATCCCCAATATTGGAAGAATAGAGAAGACACAAGTCGGTTTACAGATGCAAAGGTGTATTCTATATATTTTGGCACTAAAACATTACCGATACGAGAAATACACCGAACGAAAATGAGCGCAACGGCTTAGCAGAAAGCAAACCGCGAGCTTGTTCAATCAGCGAAGGAACGAAAGTGAAAGTGATTCAAAACGAGGTCGACAGAAACCTCGGAAAAGTCAGTCCAGCAAAATGTAAGCAACCAACACAAAAGAGTGAGGTCGATGTCAATTGTCACAAAAGATCGTGGAGAAAATAGATCCAAAACGATGTACAGAAAATGGTCATTTTCTCAGAACGATCGAGGTCACCACAACACATAGAATACAATTTCTCATCTGACTACTGACTCGAGTCCTCCATTTCTCTTTGATAGAGTGGACCTTGTCGGTAAATTATTGTGAGTCCTTATAGAGGATTTGATCATAAGCCACACTCAAAAGTCTTCTATAGCTCTTTCATGGAGAGGCGGAATTTTCGGTTTTCTATGGATATATCTTCACCGTAGCGAAAATAAAATAAATATTTATCGGGTCACGCTCAAATGATCTTGAAATTTAGGTCACTCATTCGAAAAGAGTAAGTTTTCCCTCTTTGAGACCACCGTTCACAGTGAGTTGGTTGTTGAGATGTTAGAAAACATAATATTTCATAAAACTGTTCACTTTGTTTTTTCTTCTCTCTATTAGGTAGAAACATGACAGACAATTCTAGAAAAAGGAATGGTCCTAGCAGAATAAGCATTTATTTCTCAAGGAATAAACCACTCGTGGTTAACTTCGCCTTGAACGGTTTACCAATAAGTAATGTGTAACATTTAACTCATTTTGGATTTCCAAAATGATTTCCGAAACCGTGACATATCTCTATGAATACATGACCATCTCCAAGCAGGAGAAAGGCATTCACAAGTGAAATCCGAAGGAAATATCTTTACTCTGCATACTGAATGTTCAGTTCACGGCTGATGGCTGTTTTTTTTACCGAAGAAGAGATGGTAGCATCATGAGCCCATCACAAGGCTCATTTCTATCGGGCATTTTCATGGGTAAGCTGAAAATGGAAAATTGAAACGATCATAGAAACGTTCATCCAACAAAACTGGCACATGGATGGAGGAATTCATCTATTGAACAAAGACTTTACCTAATCTAACATTCTAGAATAACTTAACAACAACTATGACTCGCTAGCGTTCACAGTCGATTTGAAATTCGAGAACAAACTGACTCTTCCTGTATAACTGATTGTTAGACGTGAACATTGGTCAGTCTATGGGAATAGGACAGGGAAAGGCCCATACTTGATCTTACCTAGCTTCTTGCCACTGTTCCTCAATCGGAAGTGAGNAATGAATGAAAGTTCTTACAAAGAGGCAGGCATATACGATGATCGACTTCTGTCCTGGTACTGAGAAGTTCGATACATGAAAATCAGATGTGAGATTGGATTGATTATTCACTCATTCAAACTCATTGGTGTCAACAGATGCCGATAATCTTTTCAAACAATTATTGCTGTTTCCAATGTTAGTTCACTATTCAATGCCTTGATTACTTTCTGCAAACTATTCCAGCTTGATGATTTATTTGCTGTGCTCGGTAAAACAGTTATCCCCACAAAGATGGTTCGCAAACTTGACTACGGTACTGTTAGCAGTGGCCATATACTAAGTACAAATCGAATAATAACACCTAAGAGGCAATTCAAAAGTAAAATATAGCCTATGGTCTGAACATTCATCTTCAGCTGCCGTGATTGTCGATGAAATAGGATCTTGCAATTCACTTCGGAAAGACTGTCTCGGACATGGTATTTGTCGTCATGGAATTGGACCGGATAAGATGTATTGCTACTATCTACTAGGATTATCGAAAGTGACCTGTTCATTAGTGAAATATGTTTTCGGGGTATGCAGCCATTTGTACCTGCCTCCAGTTTGTAAACGCTGCACACTTATTCTTTGGCATTTCGACTGAAGTTTATGACCGTTTTACTTTTAAACCCCCTTCCCCTCTCTAAACAGCTGATCCAATTTCGCTTACGCGAAGTAAACGATGATTCAATGGAAGATGAGAACTCGTTGCTGTAGCTCATCCAATCTCTGATCCAACTGCGATATGAGATAGGTCTTACAAGGTTTGGTTGTATTCAACGTTCACGAGTCTCGTGTAATGCTACCAGAAACGTGCAGTTGGGAAATATGGCACTGTGGAAGCTTGGGATCGGTCTGAAGTGCTCAGATCATCCGCTTGAGGAGAAGTGGTTGAAGGTTATGACATTCCCTCAAGTGAGATGCAGTATCCATGCTTAATCCTATTGACAATCATTTTGCTTTGTTGACGAACTACCATGCTTGTTTCAAAATGATTCGATAGTTTTATGGTCAGATGCCACCGGCAAATTAATTTGCCATTTTTGTGCCGGATATGTTATAGTTCAAAGATTACCGCATTTGTACATTAAAACAGGGCATCAATATTCCTATTCTCTTTTGCAAAACTCATTACATCAACCGAATTTGTGGGAACGGCAGTTACCAAATGATTATATTTGACTGAACTTTACCAAATTGTGCATATAGCTCTGACCTGCCGCCGGAGTGATCTGATTTCAGGCAGCGATGGACTGACGGAAACGTATTGCATCTGGAAGTTGGTGATTTATGTGGGACGGGAGGTGTGGACAGTTTGCTGAGTTCACCGAGTTGAATTATAGGTTGTTTCATATTTGCACACATTCAGCCTTCACCCCCATCGTATCCAGTCTATCTCCCACAATATGCATATCTGTGTATGAATTATTCAAGGAAAAGTGCCCTACACCAACACTACTAGAACACGTGATCTATGAAATGGTTTATTCATGCAGTGGTATGTTTCACATGACACCGTCGTTGCCCAAGAAATTTGGTTGACCTGTTGCACACTAAGTGTTAGTTATCAGTAACTATCGTGGCATTCAGTATGGTTTACCCCTAACTTACTTTCGAAACAGCATCAAGTTATATAATCTGCCTCAGTAGTAACGCTCGAAAACCAGCAAATTCAGGCACAGGGAACATGGGAATCGCAAATTCTTCATCTGGACATCTATGCTGCGGATTGTCCATAGACGAACAAATTACGTGGCACTCGTTGTTATTAATTTTTTGCATAAAATACACTAAGTTTGTGACGGTGAGTTCGCTTCTAATTACAGCTTTATTACAATCCCTAGGATTACAAATATTTCTGTTTAGGCAACACACTCACGCACAAGTTCGCCAAGCTAATCGCTGTAGTCAACAATTTTGATCTACTCATCTAGCTTTGCGTTGGTCTTGAAGGGCAGTAGATTTTCAACTGGCCTCCGCTTGTACTTGCAATTCCATTTTAATCACAACGCAAAAACCGGTCGATCATGTTAACCATCGTCTGATGGCTCTGACTTAGATCAAATTTGCGTACAATTTTCTCTACTTCTTGCAGGAGGTTGAACCTACATTGGAATTACCCTTCTTCCATCTTATTTAGCACTATCTAGACATCCAACCANTACTGGTTTGCATGCAGCTCGTTTTATGTGTTAGCAAAGGTGATTATTTGTTTTGCCTTCTCTGCAGGTCGAAGTTTCAATCAGCTCTACGGTTTCTGGCTCAGTCACCGATTCAATTGTCGAATGTATCACAACCACCCATCCTCACCCAATCAGGCACTCACGAATTAGATATCTAATCATGCTGGACGAGGACAACATTGATCTGATGAGACACAGGCGGGCAATAAGAGAAGTAAGGATGCACCTAGAACCAAGAATTCAACAGGACTCATATTTGCAATCCATTTAGGGCATTGTGTTTCATGTGGTGTCCTCCCGTGTATATTTAGTTTTTTTTTGACGCACCTCATAAACAACGAAAGCGATTTTAGGAGTTAGGGAATCTCTGGAAATATTCAACTGAAACATTGAAACGAATGGTTCATGTTCGTTTTCCGTGTCTTATATGTGGTGAAATACTTGACGTTTTCTGGATGTAAAAATCAAAGTGACGGGCTTCAAGTTTTCGGACCAAAATACAATTTTAGCAAAAATGATTTACACCCTTCGGCTGACCCAATGAATCACTGTGATCACATCATGAAATGGCAATTTTTTAAAAATTACACACATGAAAACAGCACCAGTTAATAACGAAAACGCACTCATTTGATTTCAAATTTTCCATCATCTAACCAACCACATTCTTCCTGTCACATTCGGATAAATTCTTTACTTTTTTACTGTTAAAGTTTCAGATCACAAAACTTAGGGAAATTCGAAAAAGTCCTTTGAACAAATTGGTTAATATGATGCACAAAGCGGATTTCCCTGAAGACGGCGAGTCACACAATTTGACGATCACTGCCACCTGCACAAAATGCCCTTCCGAGGAAAAAACACAGTGTACTGTTGACATACTAGAAGAATTGAATGAAGACATTCTCTCAAGTTTTCCATACAACAAAACTCGTGTCATTCAGTTCGACAGTGGTCAGCATAATCACGTGGAAGCGCAGTTCACCAACCTGAAGTTCAGTGGTAATATTATTTCTTCCTTTCTCGGTGTTTTTATTGAACAATATCTTTTGCATTACGTCAAGTTTATTGAGTCAGTTACTCAAAACTTGACAGCACGTCTAATTACTTCCAATCGGTCATACGGAGAAATACAATTTTAAGTTGGAAAAGAAATACGAAAAAATATTTTACATTCCAGTAATTTCTTTGGTATATATTTCAGTGGTTTATTCTTGACTTCTTCACATTGATAAGCACCTTTTATTTTGCCAAAGCCGGAGTTATGCACTTGAACCTATCTTGGATTTGCTGAACGATAAATAAACCTTGTCCGTTTGTGATTAGTAGTTGCAGCCGTGATGAGTTTGTTGTGTGAACCAAGTCGAACAAACAATTTGGCTTTAGTAAAGCAATCATCATGATGAACTTTGGATTTCCTCAAATGTTGCCCTTCGTGCCGTCACTGATTGATTTCCCAAATTAGCTGCATCCGACTGATCGCAAATAATTGTCTGAAACCTTATATTGTTACGAGAGAAACATAAATAAATGAAAGGACAAAATCACTTATCTTTTATTGTAGATAAAATCACGATTTCGGTTATTATACTCAGGGCAATTTCTTGGAAAAATTAGAATGATTCCGGTTTCCATTTCGTTATTTCTATATGATTAGGGAAAAGTCAATATAAATAGAATAGCTGGTATTCATGCACATTATATTTTATGGGTCATCAGAAAAACAAAACAGAGCTGGATTTCTGATGAGCGTTTCTGCTCGACTCGCGGACTGTAATGAAATAACACATGGAAATATGGTTAATTTGACGGTGAACGGAAAATTTGATATGAAGGATCATTCGTACGTACTCAGCATTCCGGTGTATCCACCTGAGAACAAAGACAAAGCAAATGTATCTCTGGAGATGCGTACAAACTGCTCAGATGTGTACCCAGAGTAAGTGAGAAAACTTCACCCTTCGATACTTTCTTATGTAATCTTAAATGCGTTTTTTGTTCTCACAGTTGAATGATATTCTCATGTTCACACCCACACGGAGTCACATATGGTGAGACCATCAACAACTGGACAGAAAATGGGCAAAAAAGTAAACAGCGTCCCCAGCATTCTACATATAGCTTATCATTTACAGATTATTTATGAATAGTTGTGAAACTCGAGAGATGCGACACACCTTTCATAATTGCCACAGTTATCCAAACGGCAACATTTCCGACCCGAAGAATTGGAGTGTACAAAATGAGACCAATGTCTCCAAACACGTACTATTATTACTACCTAAAGTTAGTAGTAGAAATTGCGTGCTTTGCAGAAATTGCTAACTCATTTTGAAGGCTACCATAATTTGTTCTTTTATGAAACATTAAGAAAGTAATTGTTCTGAAGGTTTGGCAAACTAGGGTGGCATCTACTCGCTCTGTTTCTTTCAGTGATGTAGTTCATTTGGATGCTACTGTTGCACACACTGGACTATCCAATCGGGAGTGTGATTCCTTGATGATTGTCCTTCATAATGGTCCCTGGGTTGTTGGAGTGAATGTTTCCGTGAACAAAACGAAACTGATAAATGAATCATTCGATGACAATCGTCTGAAAGTAATTCACACGCGAGGATTATACTTCGAAGACAAGCTTTCCGTGTCAGGCATTGTGTATTTTTCGGAAAAAATCCAACTGGCGAACAATGTCAAACTGAGACTGATTTCATTCACACTGGAAGTTGTGTGTGAACTGGAAGCCGAATCGCAAAGAAACAACCAGTTGTTTTCCTACACTACTGCGAATGTGGTTCTCCACGTGGCACGCGATACTTACCAAAACGTAATTGTTCCGACAAATGAGAACACAAAGGATTGCCGTGTGAAAACATGGAGAACAGCCTATCAGCCAGCAAGTGTGCCTGTCCCACGTGATTTGCATGGCAATTACATTTCACTTTTGCCAGCCCACTCACGGCACGTGACTGTCTCATTGGGAACAATGGCTTTTCGAAGCCACATTCTGATGACCACAGATGGCCAGTCGTATAAGCCTGTGGAAGAGGTAACTTCATTTGACCTTTGTGGATCATTTATATTATCTATTCAATGTGTTCCGGAAAGAGAAACCAGGGTTTGCATGATCCTTAATTATTTGCCGTGCCTACGGTTGAATACGTGAAATGTGCCAGAGGTTGATGGATTATTCGAATACCTGCTCGTTTCCTTTCTTTGACCGTCGTGATATCACTACCACTATGAACTAGACTATTGTTGTTTTGCACATTCGCTCTGCACCATGACCATTCATACAGCTGTGTCTTTGAGCAACTTATTAGAGCCCGAGGTCTGAGGATTATTCCCATGGTGCCGGTGATCAAGCACAAAATACCTACTGAAGGCCTTCAATTATTTGGAAATTTGGACAAAAGGGATATATACCAATATGGTGAGTTCAACATCATATTACCTTTGAGAATGAGAGCGTATGGCAAACCTATCAGTGTTGACTTGCGTGCTATACAGAACACACTAGGTAGATGTGGATCTTGAATTTATGAATAAATTTGTAATGTTATTCCGATTTATGAATATCCATCTACTTCCTAACAATAAAGGGAATCGTGAGGAGACTTTTCGCATGGGATATCAGAAAATTGGTCATATTTTCCAGTGAATTCAGTTCGAACCATATGTTCAAACATTTTAGACCCATGTCGTCCACCGTACTCAATGGCATCAATGGATGGACCGAAACTACCCAACTGGATGACAGTATTCAATCGATCATATCTTCACGTAGGGGACAAGGTGATTGTCTGCTACCCGTCCAACGTTGGGATTGCGATCCGTGGATCAAAGATGATTTGTGTGCGTGCGATTGAGGGATCACCGCTGATGGGTTTCCAGCTGGGGCCTATGGTCTCACAAGTAATCTCCTACCAAGAGCAGGATAAAATCTTCATCGGCATTGGACCAGAACGGCAAACATCGTGTCATCAAGTGACCTAAAAAAATGGACTGGATGGGGCATGTTTACCTACCAGTTTCATATAGAGGGCAAACCGCTGAAGAATGCCACCTATCTGCCGTGGGATGAAACAGAGGATTTCAACGAGAACCTGGTTGGTGAAATGTGCAAGCAGTATCACAGTGGGAACTGGCACCGTGAGTATCCGCGTTTTGTAAAGTTGTGCATCTTTTGCCAGAAAAAGGAATAAGTCACATTTCAGCAAAGCTGTGATATAAACCGCACAAAGAGAATTTTTGCTGTCCAATTAGTTTGACTTCTCTGAGGTAGACCAGGTGTCCATAAATGGGGGTGACCACCAAAGAGAAGGAATGGTGATCTTCCAAAATCAAATTAGCTTAGTCGGTTAAGAGATATCTGACAGAAACCCTGTGATAATACGTAAACGACATTTCTATTAGGATAGGGCTAAGCTTTGGTACTGAAAAGCTCATTTCACTTTCCGCCTTGTGATCTCTTATTCAGATAATAAACACGTCATTTGTGATCCCCTTTCAGTTTGCTACGATGGAATCTACTATGAGAATACTCGGGTTGGTGTTTGGATTGACGCAGACTATCCGGTCCTGAATTCGATCTACTTTGACCGGAACTGAACTTATCGATCAAATGTGTTCTTTCCCANN
>STRG.24508.7
CAGGAGAAAATCAAACATTGCTCATTAAAATCACAAGAAATACTGGCAGAATTGAATATCGAGGTGGCCACCACTGCGTCTAGTGGAATTGACGCTCCACCCCAACTCAGTGATTTGTACTCCTCCCCATCGTTTGAACCCGAAACGCATCCTGAGGACGATATACCAGCAGATAACCTCGATCCGATCATCGGCGAATTCCAAAACAAGTTCGATCCTGAAATTAACTTACCGCCTGTTAACGTTTGTACTGGCCTCGAGTTGGGTGAAGCCCCATCCAGAGCCATAAAAGAAAAAGTTCCTTTCACTCCATCCCGACCGTCAACGCCAACTAATGACTTAGAAGTAAAATATGATTCCACTCCTATTCGAGAGCCGTTGAACTTCACACTACCCTCTGCCCAAGATGAAGAGACGCTAAAAAGCGAACTTTCGATGCCCTCATCTCGGCGCTTGATTTTCGGAAGAGAAACGGATAGCAAATTAATGGAGGCAGTTCGTGAAGATATGGCCTATCTGTTGAATTTACCGAATCCTCATTTGCTAAATGATCATGTACATTTGCTCTCGGCTCCGAACGGGACAATATTGTCGGAGGAATGTGAGATGCCAAAAGAAATATTTCTCGTTGTTTCTGGAGAAATACATGCAATACAATCCGTTAACAACGGTTGCGGTGAGCCCTCAACATTGCTCATATGTCCTCCCGGTGAGCTAGTGGGCCTACTGGGTTTGATCACAGGAGAAGCTAACGTATTCAGTCTGAAGGCGGTAACCGATAGTGTTGTTGCAGTTGTTTCACGGGACAGTTTCTTTGCTCTCGTTCGGTTGCATCCCAGTATGCTTTTTAGTGCCATTCGTCTGCTGGCTTCTCGCGTGTCACCGTTGTTACACCAATTAGATTTTGCCATACAATGGATCGCAATTGATGCAGGCAAGGCATTGTACAAACGAGGTGATCCCGCAAATCACGTGTATGTAGTTCTTAGCGGACGCCTCAGGCGGGTGGATATCCAGCCCAATGGAGGTCGACGAATCACGGGAGAATTTAGTCGTGGGGATTTGGTCGGCTTTCTCGAAGTGGTATCTTCTCAATCCAGAGTGCAAACAGTGCTGGCAATCCGAGATTCTGAAGTGGCCCAGATTCCCGCTCTGCTGCTTCACCACCTCAAGGAGAAGGTGCCGCAGGTTTTGACTCGAATCGTTAAAATCCTCTCAGATCGATTGTTGGGCAACCTGACCTGTTCAAGAGAGATGGCAGATCCATTGGGTCTATCTGCGCTTGGTACCAAGACGCCCTACGGTTTTGGTTCTGAGATATTCCCTGTAACTGGAAGCGAGGATGTGACGACAAATAATTTTGCCAAAATCACAATGTCGAATTTGCGCACCATTGCCATTTTGCCCGCCACGAGTGCTATAAACGCAGAGGCATTCACCCTGGAATTGCAGCATTCGATGACTCCAGTCGGTTCATCGGTGCGGTTAACTTCACTAGCCGATCTTCTGCCTGGAACCGTCTGTGTATTCGCCAAGCGGACTGTGTTCTGGTTCTGGCACTGGGGAACTCGGATCCTTCTCGACCATCGCCGATGGAAGTGACGCTGAAAAGTCACCCAACGAAAGTAGCCAAAGCTCTCGTTTTGATGTACCCCTTAGACACCGATTACCCAACCAGTCGTCAAACCGCCAAATGGCTCAACGTTCGTCCTTGGATTAGCCATCACTATCATATTCGTTGTGAACCTCGCGTATTCACTCCTCGTAGTCCAGCGGACCTGATTTCATTTTATTCCAACGTGTTCGCCCGTGAGAAACCAAACCCACTCTCAGATTTCTCACGACTAGCACGTTATCTTACGGGTGAAGCTATTGCGTTGGTACTGGGTGGCGGCGGAGCTCGTGGTTGTGCCCATGCCGGTGTGTTACGCGCATTTCAGGACGCCGGTGTGCCCATTGATCTAATCGGAGGTACTAGTATGGGCGCATTCATGAGCGCCCTCTGGGCCGAAGAGACTCGGTTCGCGCAGTTCACTCAACGCGCTCGAAATTTCACCGAAACGTTGAATTCAATTTGGAATAGAGTGAAGGATTTCACCTATCCCGCCGTGTCCATCTTTTCCGGCAAGGAATTCAACAATCAGCTGGAAAAAGTTTTTGGTGAGCGGCAAGTGGAGGACTTGTGGATTCCTTCCTTCTACGTCACGACCGACATAACTAATTGTAAAATGCGAGTTCATACACAAGACCGTAGGCTATGATTATGCGAAAAATCTGCTGCGCGGTTGGCACGAGGAAGATAAATTACGACACTTGGTACCTGGCCTTCGTCCTGGTCCTTTGTTCGAGCAGCCGAATTCAGTCACTCATGCGCAAAGTCAGTCACGTCCGCATTCGCAGGATGGCACAGCCACGCCTAGCGCGGTACTTACTCAAGGTTTCGATGGTCAGCGTACTTTCATTGATTTGGCCGAGACGCTGCGATTCGTAGCCGATGACCACCTATCTCGGGTGTGTAATTCTGACACAGATGACGAGTTTGTCGACCACCACGGCAGCACTTCTCCCGGAGCCCAATTGAGAACAACGTCCAGTCTGGATCTGTTTGATTCATTGATGGGTAGGCATTGGCGCAAGCGTCCCGCTGTCCGATCTTTATCCGAGGCAGTCTGTTCCTATCTAAATTCAGCTAGTCGTATAGTTTCGCGCAGTTTACCGGACAATGGTTTCTTTCGTCGTCGTGCATTGAGTGTCAGTCTGAATGTGTCGTTGGCTGAATCCAGCAGTTTACATGACTCATCCGATGAGGCCGGACACTATTCAGATGCGTTAGACCATCCGACGATGGATTCCCATCTACCGACTTTCACAGAACTGTTGTATCGGAAATCTGCTCCGGAAACTGGTCAGACCAACGAATCTAATGTGGCCGAATTGAAAGCGGTCACAGGAACTCCATCGGATCTGCTTCGCACGGTTCCTCCCGTCCCAGTCTCACACTTCGTCCATGACAACGATGACGGCTACCTCGAGGACAACGAGAGTGATGGCGATCGTGTTCTGTACCGTTCCATTTCTGGTATGGTGGATTCTGATCCGGAGCTAAGTCATGAAGTGCTCGACGATGTCAACGGGCGTAAATTCTCATCTTATACACGGCGATTCCGTTCATCCAGCTTAGTGCGAATTTCACACAATCCATGGTCCAACTTATCGACGGACCAAATGCCACAAACTGATCATAACTGCCCCGTCACTGACGGTCGTTCGACGAAAAAATCGTACGTGGATCCACCAACCATGTCTACCTCTGGTATGTCCAGTGGTTGTGTCCGAAGACGCCGACGCCACCGTCGCAGTTCGTTGGACAGGCTGCGCCATAAAACCCAGCCTTCACCACCTGCATCGGATATTCTGTAGCGGAACCTACTCCTAATGTGTTGTTCACTTCTAACTTGTACGTATTGACATAATATCCAGACGTTATTTTTAACGTGTTGATGCGTGTTATGGATGGCACGTTATTGTTACTTCAGAATGAGCACCGCGGGAGACGTAAATCTGCCCGCCGTAAAACAGCCCAGAAGAAGAAACTTGCCGCTGTATTATTTCCTCTCACTAATTCCTTGACTATTTCCACCTGATGTTTTATTGCAATGAAATTTGGATTCAAATTGAGTCGTATGTGCGTTATTTCCATTTAGCCCCG
>STRG.30178.3
CAACCGAAAGGTCGTCGCCAGGCATGCCACCAGTGAAAGAAGCAAACCGTCTGTGGCGTCAAACAAAACGACACACCCTGTGCCCGTGCATTGAACTGGATAAAGAGAAGGCGTTCGGAAAAAACACGAGATCACTTAACTTGTGGAACGAACTAATAGCTTCTGACGATGATACCATCGGGACGAAATCTGACGATAGCCTTCCGTAGCTTACGCATCGATCTCTTCGAGTCACGCCCAGCACCAGAGCGGATCCAGACAAGAATGAAGACGAATTGGGTGTAGATAAGCGGTTCTGCTGAGGTAAATATGATTAGGATAAACAAAAATGCAAACAGCATCACGAGGTCAATCTTTCAAGTTCAACGTACGCGGCACAGACAATGGCACAAGCAAATCAAGGAGGATGGGATTATAGTGACCTCGATCCTTCTGAGAAAATAAACATTTTCCCGAGGTCATTATGGATTTATTTTCCCTACGACCTTCGCTGATATTTGCTTATGACGGCAGTGTTTTCCT
>STRG.9948.1
CTGTGCAAACTGAACTGTACTGAACTGAACTGACCTTCATGAAGGTGCATCGAAGACTTCTGCGGGCACACTCTGAGCTTCTGTTTTCTTGTCCCAACCCAGGGCAAGGCGTCGCGATTCATCTGAAGCTCGTGGATGCAAATACCTTGAATTAATAATAAAGCTAAAGCCTTTTTCCTTAATATCTCTCCATAATCCGCGGAGAAAATTTTGCACGTATTTTTAATGGCAAATCCCCGTGAGTCATGACACGAGTTTCAAAATTTGACATCAGTGACGTCTTATCTGATAATAATGTTTTTTGTTTCATCGAAACTCGGTTCGTTTTACACACGACTGGTAGTGGGCAAGTCGAGTCGAGCATCCAGAACATCTTAGACATTTTGCACGCAAGTTAGAGATCCACCGCGGGGCAGTGTATTTTTTAAAGTCCCCGATAACTGTTAGGTTGTAATGCGTATACTCATCGCACATCAAGTGCGAATGACGTGATTCGTAAGCATTCACCAAAGTTAATTAACATGCACGAATTTCAAACTATCTTTAGATTAAGCCATCTGTGATAGACGCCGTTAGTGCCGTCCATACTTCGCACGACCTCGCTTAAGCACATCCTCATGGATCAGTAACCCACCCCTGACAACCAGGGGCAAATTCCTGCAATTGACCCCTATTTTTCAGGGGGCCATATAAGAGATCTATGACAATGTCAGTCCTTCCTTCAAGCCCCTCTTTTCGTAAACGGGTATCCCGTTCCCTGTGGACCAGCCAAGTGAGACTGTTACAAGCGGTTCGTCCCTTCCGCTGAGGCTGGGGGATACAATTGTACCATCCAGTGCTGCAATGTAAATCGCAACAGACAGTGCGGCAACAGCGTTTCCGGAACCCGTTCAAATACAGCACTGGTTAATTTTCTCA
>STRG.35994.2
CTTGTTTGTCGATATCCACATGGATACTCTATCTAGACTGGAAGTCAGTGCCAATGAAATCCCTCCCAGCAGCCGAGAGAAAACAGGATACAGGAATTGACGACCAGATGGGAATTGTCTTGTATGCATCAGTTCGCAGAATGCGAACAATCCCTTTGCAATCAAGCGAGGCAGAGTGCGAAGTCAACCAGAGAAATATTACAATGGTACAGGAGCGGTCGGAAACGAAAGTGTTATTAGATGCATCAAAACACAAGCATCGGAATTGGGCAAGATATTGCATCAAAAACCAATCGTCCGAGTAGACTGTGGAGAGTTTGCATCTGAACCATTGGTTGAAAATTATTTGTTTGAACAGCCGATATTGTTGCAAACATAGAATATTGTTTGACGACCATACATTGAAGTGATATGTGCTACTGTAAAGCTAAGCAAGAAGAAGACGATTCGACCAATATGGAAACTTATCCAGGAAAAGTGGCACAGATTCAGTCTCCGGAAATAACACTGTCTTTTGTTATCTTCGGGGTCCACAGGGTCGATGCCTTCCACTGGAACAGAGAAAGGAGCATGAATTAGTACGCTCAATCCTACGTTAAGTGACCGTCTTCAAATTTCGTAACACTGTACTCTCCCTCAATTGGTTCCGTCCCCGGAGTCACAGCTCTCCCCCCTCTGGAGGAACTTCCAACCCTAACTTTACTGGCGGTACCATACCGCTTTCTGGATGAATTGTACTCTCATAGGGTTTGAGCTTATTGAAGTGAACAATAAACGATGGCTGACCAGAGTGTGACGCATTATGAATTACACAAGTGCAGCCTGACAATATCTTTTCAACCACAAAAGGCCCTTTCCGATGTCTTGACAGCTTTGCTGGCACGCCACCTGTGGGTACAGTGTTATGAAGCCGCACCAGATCATTTGGTTACAGCGGGGTGCCAAATGCCCTCTTGTCGTAATACTCCTTCTGACGCCTCTGGGCCGATTTTAGGTGTGTGCGTGCCAGCTCCTCTTCGCGTTTAATAGAATCCCGTAGCTTGCTCACATACTCCGTTACCGAGGTGGAGAGGTTATTGGTGATGGGTAGACGAAAATCCGTTGTTAGCCGGATCTCTCGACCGGTCCAAAACAGACTTGGTGTTTGATTAGTCGACGCATGGACCGTACTACGGTAAGCTAATAGGCAGCTTCTTGTCCCAATCGTCATTCCCTTCGACGAAGGCTTTCAGTAAAGTAATGTGTCCGATTGGTACGTTCTGCCAGCCCGTTGTCTTGTAGATGATACGATGTGGTGCGGGTTTTATCGATTTTAAGTGACCTGCATAGCTCAGCAATAAGGGTGCTCTCAAAATTCGACCCCTCGTCGGAATGCAGCTGGCAGGGTGCACCCCAGCGATAAGCCCGACAATCGAGAATTGCGTTAGCCACTGTGCGCGCGTCAATCATGCCGAGGGGGACAGCCTCACACCATTTAGTAAAGTAGTCGACCAGTACTAGGATGTATTTGTTACCTGCACGTGTCATTGGTAATGGTCCAACGATGTCCATTCCTACCATCTCGTTAGGGAAACCGACGACCACTGGCTGAATGGGGGCACGATGTTTGGTCGAAGGATCTATGAGGCTGCTGCATCCCTCGCATGTCCTGCAAAAGTTGAGAATATGTCTCCGCTGATATGGCCACCAGAACCGCCGTCTAGTAGCATGTTCCAACTTACTGACGCCCGCATGACCTAACTCTGTAGGTAGCGTTGTCTAGACTGTCCGTATCATCGTCCGAGGAACAATGATTTTGACCGGATAATTTGGTCCATACTGGAAAAGCAATATGCCGTCTACCATCTTCAAGAATTCCCAAAGACTCCATAAATGCTTCGTCCACAGACTGGAACCTGCTATTTCTTGGCATGCTGGCCTCTTACCCCCAGCTTTAACTCTTTCGTATATGAATGCGGTGTCCGTATCGCTTGACTGCATCGCGATCCATTCCCCCTTGGTATCCTCACAAAGACTGATCTGTGCCACACAGCTGACGGTGCACGATGGACACTCCCCATGGTCTCTCACTGGTTGTCTAGACATAGCATCCGCATTCTCATGGCCTTTACCTGGTTGATGCTCGGAAACGAAATCGAATTCTCGTAATTGCTCCTGCCATTGAGCAATCTGTCCCTGTGGATCCTTGAAATTCTGCAACCACAACAGCGATTGATGGTCGGTGCGAACTCGGAATGGGCGACCAACTAAGTAGTGTCGATATTTCTTCAAAGTCACTAGAGCCAGCATTTCCTTCCGTGTACTAGAGTAGTTCTTTTTTCCATTTGACAACATTTTACTGCCGAATGCTATTACGTGTTCGTAGCCATCTGTGCCTACTTGAGACAACACCGCACCAATAGCGCCGTCACTTGCATCCGTATCTAGGATAAATTCGCCCGCGCTCGCGGACAAGTCCGGAAACAGTAGCACCGGCGATGAACACAGCGCGTAACGTAAGTATTGGAAAGCTTTATCACACTGGTCATCCCAGGCAAAATTACTATTTTTCTGCAGGAGAGCGTTTAACAATGACGCATGCGCGGCGAAATCCATTATAAATCGGCGATATTAGGAAGCAAGGCCCAAAAAGCTTCGTACTTCGGGAACGGAATACGGTGTTGGCCAATTCAGGACCTGATCTATTTTGCTAGGATCAGTTTTTATTCCATGGCGAGAAATTATAAGACCCAAGAAACTGACTTCTCTCCGGGAAAACCGACACTTGGATGGGTTCAATTTTAACCCCGCTTCCTTGATCCGTTCTAACACCAACTCCAAATTCGTAAGGTGTTCTTCCACCGTCTTCCCATGGATCAGCACGTCATCGATGTAGACAAGGCATTTGGACGGAATTAATCCTTCTAGCACGTGGCTCATTAACCTCTGAAATGTGGCGGTAGCATTAGTCAATCCAAACGACATGGTCTGGAACTCGTACAAGCCCGACGGAATAGTAAAAACCGCCTTTTCTCTATCCGCGGGCTCAATCTCTAATTGTCAATATCCCGATGCTAGATCGAGTGTGGTAAGATACCGCGCATCTCCCAAGGCATCAAACAAATCTTCCATCACGGGAAGCGGGTACGAGTCCTTCTTAGTGGCTGCGTTTAACCAGCGGTAATCTACGCAAAGCCTTAGCTTGCCGTCTTTTTTACCAGTACTACCGGCGACGCCCATGCGGAGTGGGACGGTTGTATAACGTTATTTTTCAGCATATCGACCGCCACTTGATGTACTTCTGCCTGGTAATGTACTGGTATTCTTCTGGGGGCCAACTTAATTGGTTCAGCATCCCCTGTATCGATACGATGCTTATTCACGTTGGTCCTTCCTAACTTCTCGCCGTCCCAAATAAACAAGTCGGAAAATTTGATAAAGATTTTATAAAGCGAACAAGCTCGTTTTCAGTGATTCGTAATCATGCCATTACATCACATTTTATATGAACAGTGTTAGGTGAACAGAACAGAAATCAAGATAAGGCGATGAGTCAAAATTTAAGTGGGGGAGAGGGGATCAGTCATCACATGCGAATCACTGAAAACGAGCTTGTTCGCCACCTTGTGTTGTTCTCCATGTGCCCTGTGGGAATATTCGGACAATTTTATAAAGCCTTTCATTGCTCTCCGAGGATTCATTATTTTCCACCAATTCTTGGAACCGCCACCTGCAATCATTCTCAGGAACCCCAACAGAATAGACATCTGACCTTCTGCGACCGCACTCTCCACACTCCTTCGTTTGGTAACCAAAATAAAGTCTCTTTCCTGGGACATCTTTGGTGCACTCGAAGTTCTGCAGGATGTCCTTTCCTACAATCGCGTCATAGGAGATGTCTCGGACAACGACAAACGGCTGCAACTTGACTAGCCCTCCAAATTCTACCAAGAACGATGCAACTTCCACGGTGTTTAGTTTCCCACCGTTTACACCAGTCAGTGAAAACTCGCAAGGTTCCAGATTCACTACACCCAGGTGGGGTATTGCAGCCACACTGATAAGACTGCGGGTGGCTCCGGTATCAACTAAAGCACATAGCTCGACATCGTTAACTCGAATCATGGTTGAAAAATTATAAGAACAATTGGCGAGTAGGGACACAACTGGTATGATAGACCCACCTTGTTGTGACGGTGACTGCCTCGAGTCCGGTGCCTGAATGTCTTCGACTACTGTTGCAATGTTTTGTACCGCCGGCCGGTGCACCACCCTGCGATACTGACCACGTGTACCGAATCCGCGGTAGTTGAAGGTAGACCATAAGTTAACGCGGCGACCCCTCCAGCTTCTGTTGGTTCTCGATCCCGAATACCATAATCCCCTTGACGCGTGGGTCCGTTGGCGCTGGACGGCCAAGCACTCCTGATCCGTGGTCGACTTAGATAGTGCTTCCTCCATCCTTGCTTCTTCTTCCGCTACTGCCACGGCCTCAGACAATTTTGTAAGTTTTCCTCTCAAGAAGATTCTCTTTACCGACTTATTCGCCACGCCTTCAACAAACCGATCCAAAACATGCCGTCTTGTTCAGCCTTATGCTCCTCGGGGTATCCTCGCATCGCCAATTGCTTTAGCTCCCAAGCGAAAGACCGCACATCTTCCCCTGGGAGCTGTCGCCTCTGTTGCAGTTAGTCTCGATACTCCACCAGGTGACCCGGAGCGTCCAGCAACTTTCGAATACGTTTGAAAATGAGATCACAATCATCATCTTTGAACACGTCTGACTTGTCGACGATATCATATGCCTCTCCGAGTAAAAGGTTCATAATAACATCCTCTTGTTGATCTCTACTGAACCACTTAATATACCTTCGTACCTAACTCTCCCATCTGTTATAATTGCCACCAACGCTAAATTTCTCAAGAGCACTTGGAGTCGGTATCTGTTGCGTCTTCTGAATTCTGCACTCCACCAGGTCTTAGGTGACTTCTTCCACAGGCATATCCGTCGACCTGCACCTCTGTGACGAACTGTCGTTTGTCTCCTCCACACTAGAAGACTTTATTGGCTTCCTCAGCATTGTTGGTCCCGGGTCGCGGCACCAGTTGTAACGCTCAGCAAGAAGAAGACGATTAGACCAAAATGGAAATTTATCCAGGAAAAGTGGCACACTACAAATGCAATTATAGTAAGAGAAATGTACATTACGATTCAGTCTCCGGAAATAACACTGTCTTTTGTTATCTTCGGGGTCCACAGGGTCGATGCCTTCCGCTGGAACAGAGAAAGGAGCATGAATTAGTACGCTCAATCCTACGTTAAGTGACCGTCTTCAAATTTCGTAGCACTGCTAGTTTTCGAAGGATTCTAACTTTCTGAAAAATGCTAGAACGCTGGATGAGTCTATTTACGAAAGAACTCATTGGTGAAGTCAAGAAAGGCGCAGAAGACCAAGCGTTCACAGACTCACACGCTGATGGCAGTTGTTTTCGAATTCATCCAACTAGTTAGCGATTTGCTGGATAATGTAATCCACGATCGGACTAGAATAAAATGGAGTTCTAATGCCCTGATTAGAGGGTTTTGGAATTCCGAGCAGCCGCAAATATTTCCCAGTTCCAATTATTTAGGCAAATGACTCGAGCAGAAGGGCTGGTATATTCCACGATGAGTGGCAACCGACAAAACGAGTCAAATGTTAATTATTTAGTTTGAAAATGGTTACAGGCGAGGCTCTGAATAAAAGGCGAAGATGTCGTTTTCATTGAAACAGACTTGACACATTTCCAGGCGGCTTTTATTAGGAAGATGCACAAACTCCATCGCTTGAAAAATAATCGATGTGACGAAAGCAGCTACGTCTTCAACAGTACGTATCCCAAGAGCAGAAGTAAAATGTTGAGGATCGTACAAATTAGTGGAAATGGTCCCCTCGTGTAATCAGGCTTATCTGTTTGATAAACCCAGTTATCCCAAATGACTAGGATCAATCCAAAGACCGATTGTTTTGTCACTGTAATATCACTTGAATCGTAAGGAGCTAGTATGGACGAAGAGTCCACCTTTAGAACCACAAGGTGATTCCCCGAAAGTTATTTCGTCAGTTAGTCAAAGAGGACACATGGCCCCAAATTCCGATGCAGTTAGTATGGAACACCGAAAACCTTTCCCCGGAAGCACACGAACAGTTTCGCGGTTATTGCCGATCACCAGGTATGCCAACCCGGTTGTCTCCTGCCCAATATTTGAGTAGTGGCAACAACTGCAAAACCGATCGTGAGCTTCCGGAGAAATTTTGTCCTGCCACTCAGATACAATACAATATAACTTATATCGAAAATATGTATACAGATACCCGAAAGCCTGAGGACCCCACAGACAATCGTCAATCGATCTCTCGCAGCCCGAATTTCAGCTACAGCCAATTAGAAGCAGCGGTCGCGTAACCCCCCCCCCCCCCCCCCGCCACACACAGGCATTCATACTGAAATCAGTCAACCCAGAAACAGACTGAAGGACAACAGCGAGTGATTTCTCCTAGCATACAGTGGACTAACAATCGGAATGCGAGCAAGTGCGTACAATGTTGTTTTATGCATTCGCGTAGTGGAATTAATGTTCTCACGTATGCCCTAACATCAACGGCATGGAATCCACTCGTCTGTTTACGCCCCATGAATTCTTTTCATTTTTAACTTGTACGTGATTTCCTGCAGAATAAGCACATTACGATCGCGTTCGAAAAGGAAGCCAACGAGAAACGATAATAGAGTTCCAACCGAGTGTATTCTCGCTGAGCCCAAGTGCAAAGACCGTACACGCTGGCTTGTGCCGAAGAAGTGTGTCGGAAGTAGCGCTGGCGGTTACCGCGTGCTCGAAACGTACAGCGGAACAAGTGGTAGACGGCTGATCACTATGAAGGCCCCTCCCAGAAGACTGCCCGAAAGAAGAGCTTCGATTACGAAGTCTGTTGAGGTGATATTATTGGAAAGTATGATGTGTTACGTGAATAAACGTAGGTTTGGCTCGGGCGGCAGTTCCAAAGTTCCTTGACCTTCGGTGATATCGTCTTCCTGCGTGTAGCCGGTCATCTAGAGAAGAGATTACCAGAAGACAAGTGAAGGCGTGAAGTTGTTCAGAAGTAAGTAAATAAGCAAAGAAAATACGCAAATTGAATAGAACGATTTCATTTTCAATTCAAATGTGCATTAAAATATGTCAAAAGTCAGTTCCTTAGGAAAAAAACGCTCGGTTTATTGTTACAGCGTTCAACGAGGAAATCTCGATCAATGCTTAGTGAACAGTGGCTTATAAAGCCCAATGCACCAATCAGATTGCTTGGTTAAAATGTACCAACCAAAAGTCATTTATGAACCAATCAGAAACGCGACGTTGATCCAGCAAACAAAATCATATCCTCCCAGGTATCCTAATCAAGGAGGAAAGTAGAAATAAGGCCAAATCGGTCACCAGACGAACGAAAACCATGCAACAAATGTTCGTGAAAGTAGCTGCATAAAATGGTCCGTTGAGAGAGCCAAATACACGGAAGACAGGATATGCGGTTACATGTGAGAAGGTGTGGCGGTTAACACTCAAAGAAAGACACTGGGAGAGTCGCCGTAGCTGGCCACTTAACCCGAAAATACTCGAAGTTTGAACTCGGGAGTTAGAACTTCCCGGTGCTTTCGACGATGGTGTCAGTGGAGTTTTCTTTCCATTCGCCCCAGTGAAATGAACTACTACGAATTCATCTGGGTAAAAGGGTGTCCTAGCCGATCTTCCTTTTGGTAGTTTATTTATGCGGAGATGGGCAGCCGAGTTACATGTGCTCATCTTGGTGATGGTGCAGCTTTTTTCTAAAACGAAGGATGAGCAGAACATCGACGAAAAGGTGCATACCAATGAAATGGTACATGGCGGTTGTGTGGAAACAACCTTCCCGTGAGAAACAAAAACCTGAGGAAATAAGCAAACCAGAAGTGTTTGCTTTATGTGCTTTTTAAATACATATAAACGCGTAGGAGTTTTCACTACACGTTATGGAATGAAAAAAATTGCACCTGCAGATCGGAAGGGTTTCTTGATTATTCGGCCGCGATTAGAAACCTGGGGAGACGGCTGTGGATCGCAGCCTTTTGGCGCGATGACTGAGTCACCGGCTAGGACGTGGTTGGTTTATGAATCCCAGTGTCGTGAGTGCTAGTCCCGAAAATTTCGACTGACTGTAATCGAGGGGATTAGCTTCCGTCAGAAAAGCCGGTCTATGATAACCGTATCTTTCCTGTCGTCATCGTCGATAAAATTTGTTTTCTCCAGCCGGCGTAGGATCTTGTAGGGGCGGAGTGGACAGGTTGTAAAGGAGCACGTGCCCCTGTCCTGAGGAGAATGTGTGTACAATTTTGGAAATGTGGGTGTACGTATACCGTCGTGTTTCGATCGAGTGCCGCGGAAAGATGTAACTTACGCATCTGGTGCGTTAACTTGGTGGCGTAATCAGCGTAGCCGAAAGTGACACTGGAGTTTAGAGCTACCATGTCACCAGGATGACGAACACCTCAACCTAATGCGAGTTCGACTGATGTGGTTTGCAGATCAGCCTTAAATGCGTTGTGGCAACCTTGGAGCACTAGTGGAAGTGACACACGCCAGTCTGGGTTTTTATGAGCTGCTAAAGCTGTCTTAAGTTAACAGTGAAAACGTTCTAGCACACCATTTGCTGACGAATGGTAGGCGGTGGTATGCATGCCCCGGACGCCTAAGCGTTGCAAAAGACTACTGAAGGCTCCCTCGAAATTCGAGCCACGTACCGTGGTAGCTATGGATGGACAACCAAATGATGCAAACCAGAATTCTAAGAAAGCTTGATTGACTGTTCAGCTGGCTGCGTTTTGCAGCGGTACAGTTAAAGGCCATCTACTTAAGCAGTCCCCGCAAGTAAGGAGGTATATGCTGCGTTTTGATAGGACAAAGGCCCTACTAGGTCAGCATGCATGCGTTGGAAACGCGGGTCGACGGCTGGAAATTTAGATGGTGGGCTTTTCGTGTGTGCGCACTTTTGATTGTTGGCACTAGATGCAGATACGGGCCCATGCAGTGACGTGTCCGTCTATATCGTGCCAAACGGCAGTCACCCATGTGTTTAGTGGAGGCGTGTATACCTGAGTCGGACAAACCGCGTAAGGTTTCGAAAATCTATCGCCTAAAAGCTGATGGTACGACTGGTATTGGAAGGCCTTTGGACATGCCGCATAATGTGGCCTTCGGTCGAAGGAATGGGAACCGACTGGAACCGCAGTGATGAAGTGCTACGGAGCTGCTGCACTTCGGGATCATCTGCTTGCGCGGATGCAATCGCCTCGATATTGATCGGGCTGGAGGTGTTGAGGTTCAGTTTGTGGATGCGGAATAGCACATCTGCGACAGGATTATCGACACCTGAGATATGACTTGCATCACACGTGAACTGAGTGATGTAATCTAGATGTCCAGATTTTCTGGGGGATTACGTGTCCGTGGTGGCACGCAATGTGTGGATAGTTGGTTTATTGTCGGTATAGATCGTGATTTTGCGTCCGTCTAAGACGTGTCTAAAGTGACGGATGCCCAGGTAAATAGCGAGGATTTCGTAGGCAAAGGTGCTATACCTAATTTCAGCCGATTGTGGATTTCGGAGGAAAATGCAACGGGTTGCCAAGTGTAGGCCAGATAGTGTTGCTGTACCGCATCTACGGCTTTGTGTGACGCGTCGATGACTAAAGCAATCTGGGCCGTTGGTATGAGATATGATAATGAAGCTTTGTTGCTGATATCCTTCTTCAGTGTAATGAAAGCGTTTCGCGCAGCATCCGTGAAACCAGCTGTTTCGCCTTGCCTTTGAGTAAGTCCGTGAGTGGTTGTATTAACTGAGCGCACTGCGGAATGAAAGGCCGGTAAAAGTTGACCAACATGTCGAAACGCCGTACCTGCTTGAGTGACGTGGGTTCTGGGTAGTCTAGGATAGCCTGTACTTTCTCTTGCAGTGGTGTGATCGGGGTGAATGAGAGGAGTAGCACCTCTGATTTGGTTGACTGTCGTGCCCCTTGGTGCATCTTCCATCTCCTTCGTCTCCATCGGTTACCCAACTCTCACCTGTGGCTCCACGAAGCTGAAGCATGCATCAGCAGACACACCTCGGTAAACTGCTCGATAGCCGGGCCAAACCAGGTTGGAGGAGGGCCTAAAAAGCCTCGAAGAGACGATGTTCGGCATGCGAAGACACTTGCTCCTGAATGGGTGGACGAGGTCCACTGTTTGATCCAACGGCCAAAATGGAAAACTGCCCAACCAACAGCATCGCATGGACCCTAGGTCATGGTCACTTCTACCGAATGGCGAACGAACTCCCACAGAGCCACCAGCAACCATGCACCGAGGCCACATTGAGTGTTTTGGGCGTCCCGCATTGGCAGGCTACCATCCAAAAGGCGTATGCACCACTTGATCGATCACCGGCTTCCAGAACACGATCTTCTTGTTGCCCGAGGTTGCCTTTGAATAAAAAGCTGAGTGACGCTCGGGACGCCACTTTGTACGCTGCTCCCGAGACTCTTCATGAATTTTGCCGCAATAGTACACAATGATCACGCTACGGCGTTCCCGGTAAGCGACACGCCTCGTGTTCTCTCCGCGTCTGAGGTGCCAAATATACTAGCTGGGGATCCCAATCGGAGCAGCCACATTCACATTGCCCGCTGGAACATGAGAACGCTCCTTGATATCGGTAGTCAGGCCATCACGAGACGCGCGTTACACAATTACTGAATAGATAATGAATGTCTCTGTGAAATTCGTCTGCCTAATTCTGGCACACTGAGAATTAAGGTTCCCGGAATAAACGAGTACTACCAAATCTACCACAGCGGACCTACTGACAACTCCAACCTTCACGGCGTCGCGATCGCTGTTAGTAGCAGAGTTAACAAGGGGCTGCTTTCATGGAACCCGATTTCCTCTCGTTTTCGTTCCTCGCCTCTGAACATATCAGTTGTTGCAATCTATGCCCCGACATTAACATCTGAAGAGACAGCGAAAGATGAGTCATGCGAGAGGTTGCAGGAAATGGTCAACAAGTTCCCAAATCTGAGTGTACTTCTTGTTGCGGGGGCCTGGAATGCCCGTACTAGTCTTTCAAAACAAGCAACTAGACACATCCTAAGAAAATATGGCCTTGAAAAACAATCCAACAATGGTGCTCATCTCTCGTCAGTTTTTCAGGCCACAACAGACTAACCGTCTCCAACAATCGCTTCCAACACCCCAGGCGACACCTGTTGACGTGGCACTCAAATGACGATCACACTGCACACCAGATCGACCATATACTGGTATGATTTCGCTGGGCGTCCTCGATCGAAGACTGCCGGTCCTACAGAGGTGCAGAGACAAGAAATAAGAATGGCACCGATCACACCCTTGTCCATGCACGCCTCAAGGCCCACTTGGTTAATCGTAACAAAACCTGTGCCCCGAGAAGGAACAACGCAGCTACCATAGAATCACCGACAAAATGACAAGCAATATTAGGTGCTATCGTCGCCCATCTAAACAATAACCCAGTCAATAAAGAAACATCGGTGGAACAACAATGGAAGTCATTGAGATCGACTGTCAAACAATCTGCGAGCATCACAGAAACGAGACTCTTGAATAAAGATAAAAGCCTGTGGTTCCTCGGGCATGAAATTCGGTGTTTTCATGTGCGCCGAATAACACCCTGGTGCATACGCGGCTTGGCAGTCTTTGCTTGTTTTACACCACTGAACCAAGTGTGCAGTCCGTTCTGCCTGCGAACTATCTCGTTTCATTAGTGAAAAACAAAGATTATATAGGTTGCTGGACCATGTGCCTACTCGTTGCACACAACGCATTGATTCGATTGGTGTGGGCGACCGCGCCTCAAGGCTTAAATAACGCTGACAAGATTCATCTCTCATCTATCGATCCGCTTCACGGATCGGCTGCCTTGTTACTCGAGATCCGTTGTCCCAAGCCTTGGGCTTGGTACCGCATCAGCGCTGAGTACCAACGTGAATTGGCTGTCTGCCAACGCAGGGCTAAAACGTTCCCTCACAGCTCTCATTACGGAAAACGAATAGTTGTTGTGGAAATGGACTAGATTAGGATGCTAAAATCGTACCAGTAATGCTGAAACGCAGAAACCCAAGATACATGATTAGAAAGAATTGACCGGAGAGAAATGATGACGACCAAAAAGCAGATGGAATATGATCGTGCCTTGCCTGGAAAAAAAGAGTTCAATGTGACTGAGGGTTTCCTGTTTATGCATATACTGTAAAATATAACCAATGATAAACGAATTATGATCAATGGAAAAAGTATCTACCGGAGACGGGACCTGGCTAGATCATTTGGATCAATTAGGAAAAACGAAGAATGGAAGGGGCTCACCAATTATTGGAGGCAGACTCCCTCAGCTTATACTATCACGTCCGTCCATAAGATCAGCGAGAAAAGACCGCAGAGTGCCAACCGCGTGTATTATCACTGAGCCAAAATACAAAGGCCACACACGCTGGCTTATACCGAAGAGGTGTGTCGGAAGTAGCACTGGCGGTTGCCGCGTACGCGAAACGTACAGTGAAACAGGTGGTAGACGGGGAAGGGTGATCGTTTGATCACCGCAGTTGCTTTGAGACTTGGAGTAATCAAACGATCCCAGGGATAAAGAGCTATCTACCACTAAGGTTGATCAGCAGTGACGGGGTTTGACCATTGTTACCTCAGACTTGATAACCATACGATCGTAGCATTGGGAAATCACAGGTTTTCCGCACCAGTTCAGCATCTATCGCTAGAGAATCAAAAGTAAAACCTCAGATTTTGGATCTAGCCACGGCAGCGCGGGCTTGGCTCGTTTCAGCCGGCAAAAATACAAGTACCTTTGGTTCAATGAAAGTCTGATGCAGTCACTATACCAACCATAGATAGTCATGAAATATGAGCAACAGTGTAAAGTAAGTATCAACGAAGATACTTCATCAGACTCTGTCCCGTCTGCGTAGAGAAATTTCGTAAAAAGGGATACAGTTAGGATCACTAGGAATTTAAAGAATTTGGAGTTATCCGATTTATTCGACTGGTAAGAGTAATATCAAAAAATTGACAGAATTGTTTAGTGAGTACCAGGAAGAACATGCTCTCCCAACCACCAGCGTCGACTGGTGGTTGTGAATTGAAAAACCAGTGGTTCAAGTCAAGTCAAGACAGGAAACTTTTTTATGCACCCGATATAGGGTGAATTTTCAGCACATACGTGATTTAAAGATGAATCCGAAAGAAAAGTGTAAAGGCTTATTGGGAGGTGCGGACAAACGCGTGGAAGCAAAACGAAGCAGTACATGCAATTCGAATAATGATCAAAGTGAATAATAAGATCGTTCGTCGCGTGGTTGCGGTTTGTGAGTAAGCGGGTAAGGTAAGTAATGAGGCTATTTCTATATGTAGACGTGCATGAGTAAAGCGTTTTGAATTTCGAGCCAGTGAGTAAGAAAGAGGCAGCTTTGGAAAGTGTGAAGTGAAAACAATGATTTGTGTCGAAAAAGAACCGATTTGAGAATTCGTCGCAAGCTTCAAAATATTTACTAGTTATGAAGTCCGTTATAGTATCCCTATTAACGTCTCGTATCTACCAATGTTCTACTGTAAAAAAAAACATTTGGCGGGTGCATGTTAGGGCAACCATGTTTAGTTGTCAACGTTCAGCTGAACAAGAACCCGGGTTGAACGAAGTAGTCTTGCTACACTATTTTCATGTGCCACGGAAAAGCAACTTGACAGAGTGTATGAACTAGTAATTAAACAAATTAGAACACCGAAGAAACTACAGCAATCGGACAGCAAGGCAGCTTTTCTAGGTTCCTGATTGCTGCGCTTGGCGTTTAGGCTGCAAACGTTTCATCACCGGCTGAGGTAATATTACCAGCGCGCACATGGAACTTCCCATACTATTTTGCCTTTACAGGAATCCTGAGCCTAAATTTGACCTCTCAGATGGTTTTGAACTTAGGTTAATTATTGTAGGAACTTGACCCTTACAAGCACACTTCCAAGTTCAGTTATCATAATGGGTATGAGAAAAAGAATCTACCACTTTTTGTTTGAACGCTCGCCATTACTTATAATAGTTGATGTAGGTATCTATATTTGGCAGTGCGCCGAAAGTACATCCAAAAAACCGTAGTTTAGCGCACAGCGCTAACGAGACGAATGGCGTACGGACGCGGTTGATAGCTACAGTTATGAATCGGACGATGCCTCGCTAGTGGTGAGAAAACGGAAGTTGAGTCAGAACGATGTTTATGCGAACCTACAGAACAAAGAGTTCAGAGCGAGAAACGATCAGTAAGGACTCACAAGAGTGTCATATTAGCGGTCGAACCGGGAACAGCTTCGTTCGGAGTGAAAAAATAGTTTGTACAAGGGGTGACAATAAAAGTGACGACTGTCAGAAACGCATGTAGTGTTACTGCAACCTCGCAACTGGAAATTAGGTCAAATGTGTTCATGAGGACCGCATTAGGTTGATTTTAGGTGAACTTGTTATGTTGACACAACAGAAATTAGGTCTTTTTCTGCACAAAGATATGAAATAAACAAATTGGGAACACCATACACTGCAACTTTTACCTTTTTGCCGCATTTTTCACATACGTTCTAGGTAGGTTTTTAGCCATTACCAACATACTCAGCAGCCTTCCAAGTTCTAGTTCAAATCTAGAGACAGGATTCATATAAAGTCCGGAAGGGTAAGAGGACCGCCGCATGCACATTGATGATATCATTTGAACCGGTGATGAAACGTCTGAGAGACCAAAATGTCAAGCGCAGTGCGATCAGAAGCCACTCCCACAGCTCATACGATCACGTTCGTCGAGATCAGCGAGAAAAGACCGCGAAGTGCCAACCGCGTATCAATGACGAGGAACACATAAAACACGCCCTAACCAACCAAGCCGGTCGAATGATAATGACATACTTACTGAGTAAGCGGTACGTCCAATTCCGAAACGAACAAAGACGATGGAGCCGCTAGTACGATTTTGCAAAAAGACCACTGAGGTACTCTTTAGCAAGCAGCCAGTCTACATCGAAAGCACAAACAGGCGTAAAGAAGAGCGCTATTTCTTATACTTTATTTTTAAAGGGAGAAAAAATGTTTCGTCGTCTGTATAGATGACGAAGATTGCAGAACGTGATTAAAAGATGGCCCGGTTCCTTTAACCATCGGTCTGGCAGTGTTCCGCTGTAGTTTTTTTACTACCCCGCAGCATCATCAAGTCGACAGTGAGAACAGCAGCACGAAGAACAGCAGGGAGCGGAAACCATGAAGTGCACGAACGACTTCGAATACAGATACGTCACCGAACACGGCACATAACCAACTGTAGTGATGTCTACAATCATCCCGTCGGCGGACTTCGAGGATCACAAGCCGCAAGTCCTACTCTGCCAAGTTCAGTGGTTGATATCTTCATATATTCAATGGTGACAAAGAAAGGGGAGGGGGGGGGGAAGAGAACAATTTTAATCCGGGCTTAAATCCAGAACGGATGTGTACTTTTTTTCTCGTGTTTTGTCAGTTTTCATATATCTTTGCTCCAATCACGACCAGACTGCACCTTGAAACAGTGTGATGGTTAGCGTGTCTCGGCCGCAAAACATAAGCAGGATGACTTCCTTAAACTGGAGATGCAACCATGCTTGACCGACGGAGCTAAGTCCTATTGAACCAATTGATGAGTATCGTCTTGTTTCGCGTGAGGTGGAGTGGACACTCTAGCTGACTAGGTTCCACGGAAGGCAGCGGTTTTACTGGGGGAAACACTTCCATTGGATGAACATAGAAATGGAGTACTTGAGATTTCTCACGACGATTGAAAAACAGATTTCCGGGGAATCATGTGAATCGGTGACTTCCAATTCACAAGAAAGGTGGCAAGTCTTTTCGTGAAAACCCGAGAGAAATTAACTGGGTAAGCATCGTATTCAAACTGCTCGCCGGTATTGCTTTCCGCTGATTGTGTGGTACTTGTGAAAAAAGTACGTGAGAATGATGCGTTCCGGACCCGGTAGGAGTTATATCGATCATATCTTTGCTCTTCGAAAAAGTTTAGGACACAAACACAACTTCCATGGACCTATAATTTCTGCTTCCTTGGCCTGAAGCTACATTCGAATTGGTCGGTAGCAGTTCTCCGACATGGCTTTCTATTGAAGGATGAGTCAAATGAACTTGTTTCAATTTTTCAGTCATTGAATACAAACAGTCGAAGTGGAATAAGTGTTTACGGCGATCTTTCACCGGAGTTCACTGAGAGAAGTGACGTTCGTCAAGGTTGCCCTCTATCATCCCTGTTTTTCAACTTTGAATTCGAAATCCTTCCGGAAGTATCTTTGTGTAGGAATGGTGACCTCGATATTTGTCGAGGCAGTAAACTGTCTGGCTTAGAATACGCGGATGATTTTGTGTTTCTGAGCTAACATTCTGGTAATTTGCAAATTCTTGTAGATGGCTTCAGTTCTATTCAGTTCGAACAAACACCAACCACACACTGGGTGCGGTGGCTTTGGCTGCTATTTCTCAGCGGGAACCTCAAATGGAAATATCAAAAAATAAGAGCAAGAAGATAACTGTAAATATCAGTATCTTGTCAATAAAGACAGTTCGTGAATTCAAGAGCGATACATAACCATATACTCCAACGCATATGACCGCTGAGTGGGGCAAAATCTTGCACCCCATCCAGGGAGATTAGGACGACCCATACGGCCAAGAGCATTAGACAGACTTCTCATACCTTTCTTCCATGTAATTCACTGCTGACTCCTACTCATCTTCCAGCCCCAGCGAACATAGTGCGCCGGGGAATCCCACCCAGGGACATGCGCAACACAAGCCCCCAATCACCTTAACCTGGTGAAATTTAGCATTTCACTTGCCGACCTGTTTGTATACCAATTATCCAGAATCCAATCACAACACTGCTGGTTCGGTGTTCCCACCAGATTCGAACAAGGCTAAGAAGGCATCGGTGTCTCAGTGCCGATAATCATCCACCAATAGTAATCAACTTTATGGACTGTAAAAAGAAATGTCCTGACTGCTACAGTGGAAACTCGACCCTCGATAGGCAAGCGCATGTCACGTCCACAACAAGACAAACGCGACTTCCGAATACTTGAAGCCACTTCATTCGATGACTAACGCCCGCGTGTGATTGTCCTGGACAGATAGTAGAACGCACCTACTTGGCTTGAAATCTTTGCAGACAGTAATCGACTGTCATCCGGCTTGTTACGAAGTCTGGATTACTGGAGCCTCAGTTTGGTGGTAGACACCAATGCACCGTCGTCCGCCTCAGTACCACAACTAGACTATCGGGACCCAGTGCTTTTCTGCACTCAAAGCCTCAGGGTCTGGTTGCCGGACATCCCCAATAGTACAGTGGGCCTCTGAAGCTATGGGGTATACCCTTTCCGTTACACTCGTGCGAAAGCATGTATAAAAATGTTTGGTGCCGAACAATGTGAATGTGCAAAGCATGTACGAAATATTTGTGGTGCATTGGTTCAAGATGTTTAGAAAAGCCTGCAAAGTACCAGGGCTATCAATTAGAAGGACAACCTCGCCTGTTTAATCAAGGTTTAGGAATTTACCACCTGCGAAACGTTCTATGCCACTAGGACCATATCTATTGCGAAGTTAAGCAGAGAACGAAGTACACCATCTGTCATGGCAAACCTGGGTGGAACATCACCTTCAGTGTGCACTTGGCTTCGGTTATTCACGTATGCGAAACTTATGGTGGGAATGAATTGCTCTGGTACACCCTTCAACAATAGGCGGTGACAGTTGTGCGACCGGCTGAGTCGAATGGTGCTTTCAAAAGAAGAAAAAGAGATATGGCGGGCCCGTTCTAATATGTCAAAGAGCGAAGATGTGAACAACACAACCTGGACCAGGTCTAAGCCCAGCTTGATTCTCGTACGAGCGTTACCGAAGGGATGGAGAATCGTACAACAGAGCAGTCTCTCTTTCATTCAACCTTTGTTTTCTGTCCCCAACCACCCCTCTTTTCCCTCCCTATCCTCACTGTCAAATAGCGTGAATAATCCTGTCTTGTAACTCACACTTTCTCAAGCCTCGTCAGCCTCTGAACCTCGGCTCCTTCAGCGTGCGTACACTCACGCAGGCCGGTCAGCAGGTGTACCTAGCCCTCACAGTAGATTCTCTGAAGAAAGATGTCTGCTGCGTAAGTGAGACGCGTATCCAGGATTCGAGCAGTGTGATTCAACTAACTACTCCTGGTATCTCATCCAGGTATTTTTGCGCACCAGACCAGATTTTTACTCTTCGCTAACTACTTGAAACGCGTCACACGAACGGCCGACCGACAATAATGGTTTTCTTAGACTTGAAAGGTGCCTTCGATTCAGTTGATCGAACAGCACTTTTCAGTGCTCTTCATCGAAAAGGTGTGCCCCAAGAGTTCGTGAACCTACTGAGATCATTGTATTCTCTTACTTCTGGCCGCGTTAGAGTTTACGGTTAACTATCCGGTCGGTTCGAAACGACCAGTGTTGTTCGACAAGGATGTCCCATGTTACCATTCCTGTTCAACTTCGTCATGGACGAAATAATGGAGAGTGCGTTGCAAAATCTTCAGGATGTAGGCGTCGAACTGGGAAATAGTGAAAAGCTATGTGACCTAGATTACGCGGACGACGTTGTCTGCTTGTTCGAATCCACGGAACATGCTCAACGTGCACTACTAGACAGACTCGCGAGAGCTGTAGCTCCATTCGGCATGCGCTTTGCACCTTCAAAGTGTAAAGTGATGTTACAAGACTGGACGTCAACGATTCCGAGTTTGATGCTCGATGGGGAGGTGCTGTCAGTTGTCGACGACTTCACCTACCTCGACAGTAGCCTGACGACGGATGGGAGCACAGTAGTAGAGGTGAGCACACGGATATCCAAGGCTCGAGCGGCGTACGCTGGCCTGAAGCACTTGTGGCGCCGACCTGATATTTCACTGAAGTTGTAAGGTCGTGTATACTGTGCCATGGTGCGTTCAGTTTTTTTGTATGGTTGCGAGACTTGGGAACTGCGTGCTGAAGACATCCGTCGTCTCAAAGTTCTCTTCCGTGCGCACGAACAAACCCTCTCCTACACCGTACTCGACTTGTCTTCCTATTTTCACTCCCCTCTCACTTTCTGTTCCATTTTCACATTCCACGGGTTATTCGGTCGACCGTACCTGCTGTAGTGTAACTGATAGAAATCCTGGCTATGCTCTCTCTTGTCCTTCTTCGACTAGCTTCCGAATCTCACCGAACCCACAACCACTGGTCGATGCCATGCTTCGTCCTCGATACCCATTCAAACTAACCACGTTCGACGTGCGAACCCTGATGCGTATAGGTCAACAGACGGGTTTAGATCGCATGATCGAGTCCCTTGCCATTGACGTGTGTTACATTCAAGACTCCAGTTCCATAATCAAACTGATGTCCCTATCTGATGGTTCCGTGAGGTCTCACTTACTCCTTTCAGGGGACGCTGAGGATGAGGCTTCTGGTCTTGCTGGTGTCGGAACTGTTCTCAGTAAAAGAACTGCAGCGGCACTTTTGAACTGGATCCCTGTCGACGGTCGATTATGCGCAGTGAGACACAGGGGTTCGTGTGAAAAGAGCAGTCGTCTCTCCGACAGACGCAATCTGTTTGTCGTTTCGGCGTATGCACCCACCGATTGTAGCCCAGATGCAATCAACGATACCTTCTACCAAAAGCTCCCCAACCTCTTACGTAGACCAAGCCGGGATGATGTCGTGATTTTGGAAAATCTGAATGCTACAGTAGGTCGGCTGTCATCGCATGAGGCGCATATAGGAGGTTCATTAGGGCTAGATTCCTGTCGCTCAGAAAACCGGGAATGATTGTTGTTCCTGTGCTTAGACTACCGCCTGTTCCTTGCTAGTACGAACTTCAGACATTCTAATCGCCACTGATCGGACTGATAACGGTGATCGACTCATTCAACTATGTTCTGATCATGGACTATTCCTAGCAAGTAAAAATTTCTCGCACAAAAAGCGACACCGGTTAACCCAGCGTCCTCCTGAGCCTTCACAACGTTGGACCCAGATCGACCATATTGCTGTCGGTTACCGCTGGCGCGAATCAATTCAAGACTGTCGATCATTTTGGTCAACGTTTGTAGACAGTGGTCACGCTCTTGTGCGCGCGCGCACTTCAGCAGTCAAGCCCGTGCTTCTTCATGGTTCAGAGACATGGCCACTGAGCGTGGAGGACATACGAAGATTGTTGGTATTTGAACACCGATGTCTTCGTAGTATTGCCTGAATATGATGGGAACACCGTGTGAGCAATGCTGAGGTTCGGCGGAAAGTCTTACATTCAAGGAGCAAATCACTAAATGAAACAATTGAGAACACCAGGCTAAGGTGGTTGAGACATGTGTTACGCATGCCCCCTGACAGGATTCCTCGGCGTGCTATGTTTGCTGAGGCGGGTACTGGTTGGAAGATGAGTAAGGGTGGTCAGTCCATGACATTGGAAGAAAGGTATGAAACGCCTAACTAGTGGGCTTGGCCATGTAAGGTGTGTTAGACTTCCTGGATGGAGTCCAAAGACCCTCCCATTCAATGGTTAGATACGCTGGGGGATATGGCTAGATGCCGCGATTAGTGGCGCTTTTCCATCCACAAACTTTCTTCATCGACTTAATTCCATTACTGTAGTTTTCCTCTTACTCCTTCTATACTTATTTCTCCTTCGTTATTTCCTTTTGAGATTGCCGCTAGGAGATAGCAACCGAGGTCACCGCACCCAGTGCATGGTTAATGGCTGTCTGAACTGAACTGAATCCCCACTACGCCACGAGGCGTCCGCCCTCTACGAGTCAACAGTGGACCCAGATTGACCACACCGCTATAAGCCACAAACGGCGAGGTTGCATGCAAGATTGTCGCTCGTACTGAAGCACCCCCCTTGATTGCGACCACGCATCGGTTTGCGATAAGCTGTCCATATGCTTCGGTGGGCGTCCAAAACGCACGTTGCAGCGACAGTTAGATTGTGATAAGCTCTCTGATCCGTCTCGGTGGTCTGTCTTCTAAAACGCGCTAGGTGAAAAGCTAGCACTGGTCGCTTTGCATTCTTCTGGTCTAGTAATTTGCGACCTGTCTCGTCGTGCCCAGGACCCTGGGTTTCTGCTGAATTTCTCCGCTTTCTCGACGCATGCCGGTCGATTCTGGCGGGAAGCGAGTATAACGCAGCAAGTCTCGAAACGAGACATGCACTTAACGCGAGTCTTCGCAGAGACCGCAAAACCTGGTGTCCGCAATGAGAATCAGATGGAACGTGCTGTTGCCATGGAACTTACCGCAAACCGTTCTGTCTCATTCGAGTCACCGGTAGGAAGCGATTAGGCGAGTAAACAATCTGTGAGGCTGACGGTTCGCAAATTCACAATCAGAAGTGGCGTCTCGATCGCTGGGCGGAGCACTTTCAGACACAGTTTAGCTGGCCTCCGATGTCGGCCCATCCTATAGCTCTTCCGGCACACGTCCGCTGGTGCCTTTTGACAGATCTACCTACCGAGGTGAAGATCCAGGCCCTAGGACATAACAAATCGCCGGGCTCCGATGGCATTCTTCCAGCCCATTCTAAAGATGATGAGGTGCAACTCCCTAGAGAACCTCATGTTTTGTTCTCAAAGGTTCTAATTCTGAGCAGGTCCCGTCTTTATGGTGGAGGAATCGATTGTTGTTCCCATCTTTAAGAAAGGTTCGCGCACTGACTGCGCTAACCATAGGGTTGTAAGCCTTTTCCCAACAGCGTCGAAGCTGCAAGCGTCTGTCACACTTCGCAGTTTTTACCGAACGCATGAAGAGCAGACCTCTGAGGAGCAAGCTGGATTTCGTGCCAGTCGAGCATGCAACAATCAAATCTTTACCCTCCGACAAACGTAAGAACACTCAAACTTTCCAATGGCCGACAGTCACCGTGTTCCCCGACATTCGCGCAGCCTTCGACTCCATCGATGGGACTACACAGTGGAACTGCTCGTTGAGAAATGGAGTATCAGTCCTCAAAGAGTTGCATCGTTACACCTCAGGCTAGGTAAGCTATCCCCTCCTTTTGTCGTCTTCAGTGGAGTTCGACAAGGTTGCCATGTATCCCCGTTTCTCTTCAACTTTGCTATAGAGGATGTTCTACGGAATGCTCTGTCTGGTATTCCGAACGATGGAGTTGAACTCCTGCCAGGGGGCAGAGTTTTCAAATTGAAATATGCTGCTGATATCGCCTCACCGAGTAATAATGCACAGGCAGTGCAACATGTTTTGGACCGCTTGGCGATTGAGGTATCCAGATACGCAATGCACTTTGCGCCTTCCAAGTACAAAGTGCTTCTGCAATTTTGGCAGGAGCTTGTGCCTGTCCTCGCCCTTTGTGGTGATCAGCTAGAGTTAGTCGACAACTATAAGTAACTTGTGAACCTGAAAACGGCTTGAAATGGTGTTGGGGAGATCAGTTCGAGCAAAGTGATACCTAGGGTAGTGTCGTGTAATTTTCCTTTTTTGTTTACGTATCTTACATCGTACCAATTTCTATTGCAGACCATGTACCTTCATTATAAGTCAAGCAGAGCGTAACATGTGTCACCGAACCTTTTTCTCTCTGATTATCACCGTCTGTTGCGAACCGTACGCATCAATCTATTTGACTAATAAAAACATGCACCGTTATCTACGACTGGACAAGTTCGACACCTATTTCAATGCTCCGGATGCTTCTAAACAGTGGACTTACTGGCTCCGTACTTTCAATGCCTTTTTGAAACGAGTACAGTCCGATGAATCTGTTAACCTTGATATGCCCATCAACTCCCTTTCACCGTCAGTTTACGAGCATATCTCGGAGTACGAAACCTTCGAAAACGCCATTTCAATCCTCTAGTCCCTGAACTAGCACCCAAAAAGTGTCGTCTTCGCCCGGTATCTACTCGCTACATGTAAACAAGATTGCGGGCAAAACATTGATCAGTACGTCCAGGTTATCAAGTCATTGGCTAGGGATTGCGACTTCCGCTCGGTGTCCGCCGTAGGGTATTGCTGACGCTATACGCGACGCATTTATCACTGGATTGCAATCTAACAACATTCAAACAAGATTGTTGGAACAATCAGCACTGACGTTTAAGGCTGCTTACGACATGGCTAGATCACTGGAGGCAGCCCAAAAACAGTCAAAGTCTTACAGGATTGAAAAAGGTTCCTTGAGCATCTACGACCCCTCAAAACCCCACTCCCTGTCCAAACAGCTGGACCCGAACCGATCACATCGGCTTTACCTAAAGCCACATATTGTTTCGGTGGTTACTCTCGGTACCCCCGCACTAAATGCCCCGCTCGAGAAGCAGTTTTCAAGGCTTGTGGAAAAACTGGTCATTTCAGACGTGTGTGCAAATCAAAACCGGCCCCTTCCCCTATTACCTCTGCTCTCACTCCCCTGTTGTCCTGTCGTAACAGCTGTCCCAGCTTGTTTACCCCATGCAACAATCAAAATTCATGTGAATAACGTCGAACTCCAAGCTCTGGTTGATACGGGTAGCTCCGATAGCAATATACCTCGAAGAATCATCGACTCATTTGATTGGTCAGTCCACCCTTGTGACTCGAAAATTACTATGGCGACGACGTCATTGTCCTGCTTCATTTTCGGCTACTGCTGTAAAACAATACGTTATCAAGATGCAGTCTACGAAAATGTAAAACCGTCAGTCATGCAGAATCTATGCGTTGACGTTCTTTTTGGTCACCATTTTCTCGGGTTACATGAAAAGGTCGAAATACCGTTTGGGGGGAAATGCGGCACTTTCTTGCTATGCGGACTGTCCGCCGCCAAAATCCAGTCCCTGTCCCTCGCTCATCTGTCTCCTGACTGGAAGCCTGCTGCCATTAAATCCCTCAGACACTCCTTCGAGGACGAGCGCTTCAATAAAGAGGAGATACAACACTTCTTGGACGATGGCATAATTGAGCCATCGAACTCTTCATGGAGCCCAAGTTTTGGTTACTAAAAACGCGAACCATAAGAAAAGAATGGTCACGGATTATATTCAGAAGATCAATCGTTTTACGCAGTTCGATGCGTATCCACTACCACGTATAGAAAATATGGTGGAGAATGTCGCCCGGTACGCTGTTTACAGCACCCTAGACCTCACAAAAGCGTACGATCAAATCCCAATCGCGGGAGATGAAAAGCTCCATACGGCTTTCGAAGCAGTAGGCAATCTTTTTCAGTTCTGTCGAATACCCACCCTTCAAGGTCACCAATGACGTGGCTTGTCTCCAGTGCACAATCACTCGAATCCCGAAAACAGAAAACTTGAAAGATACTTTCGCCTACGTTGGCAATGTAGCTGTGTGGCTTGACAAAGACGGACCACGACCGGAACCTCGAATGCTTCCTGAAAGCTGTCGCCAAATACGGCATAACCCTGAACGATGCAAAGTCAACCACAACTGCCACAGAAATCCGACACCTCAGTTACCACATAACACAAACCGTAATCAAACCGGATCCTGAACGAATGAAGCCTTTGCGTGATATCCCGCTTACGACCGACATGAAATCAGTACGACACGTGGTAGGTATGTTTGCTTATTATTCCCAACGGATACCGAACTTCTTTGACAAAATTAGTCCCCTGGTCCGAAACACAATTTTCCCCCTATCGTCGCATATGAAAAAACTTCTGAGGATCTGAAAGTTGCATTAGAAACCTCAATGATTGTGATGGTGGACCATATTGTTCCACTTGTTATCGAAACGGACGCATCCGACATAACTAAAGCCGCATCACTGAGTCAGAACAATCGATCAGTAGCCTTTTTCTCTCGTACATTGACTCCTAGCGAACGACACCATTCCGCCATCAAGAAACAGACTTGCGCAATCGTCGAAGCCATTCGGAAGTGGCGGCACTTTCTCTTTGGTACTCATTCCAAACTAATCAGCGATCTGTCGCCTTCATGTATGGTAGCAAACAAAACAGCGAGATCAAAAAATGATAAGATCCAAAGATTGCGGCTGGAGTTGTCTGCATACCACTACGATATAATCTACAGGGCCAGAAAGGACAATCGGGTTGCTGCCGCTTTGTTTCGTTGATCGTGTGCCTTCACTCTTGATAGGAAAACCTTGAAAATCCTCCATGACTCATTATGTCATCCCGGAACAACCCGTATGGTTCACTTCGTTCGTACCAAGGACTTGCACTTGTACTGTCTGTGCTTAAATGAAACCACGTTTTTACAAACCACCTACATGTAATCTTATCAAGGCCATGCAACCATATGAAAGACTCAGTATTGACTTCAAAAGAGCACTGCCTTCATCGATATCTACTCACCATTATCGCGAGTACTCTCGGTTTCCATTTGCATTCGCCTGTCCGGATATGTCGTCTTCTACAGTCATCGGTTGCTTGTGTCAACTGTTTGCGATATTCGGAATTCCCGCCTATATCAGTTCTGATAGAGGATCCTCGTTTGTCATCTGAACTGCCTAAGTTTTTGTGAGACAAAGGAGTAGCGATCACTCATACAAAGGCCTACCGCCCACAAGCCAACGGTCAAGTGGAACTTTTGAATGGGACTCTGTGGAAAGCCATCTCACTGACCCTACGTACGAGAGGTCTTCCAATATCAAAATGGGGATTAGTTCTTCTGGACGCACTCCATTCCATCCGCTCATTACT
>STRG.30312.2
AAAAATGGATATCTGCATCCTCAGTTGCACTGTTAGATGTGCGCACAACGATACCTCCGAATTCCAGATATGATAAGGCACGGAGATACCTTAACAGCCAACTGATTCGTATCCTGAGAGACGACCGTGAGCAGTGGTCAATTGCGAAGTGTAGGTAGATGGAAAAAGCTGCGGGGACTGGAAACAGCTACAATATTTTCCGTCTTATTAAAAATACCGGTCCACGAAAATCAAACGTTAAAAAATTAATCAAAGAGGTGAATGGCTTACTGATTCAAACTCAAGCGTCGTCTGAATCACTGGGCGGAGCATTTCTAGAAGCAGTTTATGTGGACTACATCCACGACAGGTTTGATAGCCAGCGCCATGGTTACAGCTCTGGTTGTAGATACCAGTTCTCCGTCAGAAGCGGAGTTTCTCCGTGAGATAAGCTATCTCAAACTACGTAAGGCTGTTGAACCGGATAAGTCGATTTCGTCTACTTTGAAAGACGGCGGCTCAGAGCTTCTGCTGGAACTGACAAAACTCCTCGGGTTGATATAGGAGAAGAAACAAGTTCCAAAGAGTTGGTGTGAATCGGTGATCGCGCTGATTTAAAAGAAGAGTGACAGGTCCTCCTGTGAGAACCACAGGGGAATAAGTCTGGTTAATGTCGCATCCAAATTGCTCGCTGGTGTTATTCTCCATCGCTTATCTAGCGCTTGCGAACAGTGCTCGCGCAAAAATGAAGCTGGGTTTGAACCTGGTCGAGGTTGTATTGATCACATCCTCACTCTTCGACAAATTTTAGAACAAAGGCACACCTTCCATAGGCCCACTATCTCCGTTTTTCTTTACCTAAAAGCGGCCTTCGAATCAGTTGGCGCACAGTTCTCTGGCACTGCCTTTTGGTAAAGAGTGTACCAGAGAAAATCGCTTCCATTATAAAGTCCCGTTACATTATAAGTCGAAGTCGAGTTCGGGCTTACGGTGATCTTTCACCCGAGTTCACCACGAAAAGTGGTGTACGTCAAGGTTATTCCCTTTTTCCTTTTCTCTTTAACTTAGTAGTGAATACGATCCTAGAGCCCGCACTTTCGTCAGATGATGATAGCGGCAATAAACTTTTCCCGGGTGGAAGAGTATTAGGTCTTGAATATGCGGAACACAGTTCTTCTGATTCAAGATCCAGGTAAGTTGCAAGGTTTTCTGGACAGCTTGAGTAGCTGTGTAGCAACGTTCGGTGTATGTTTTACGCCTTCAAAGTGCAAGATGCTGTTGCAGCATTGGGCTGTTCCAACAGTTGCTACTGAACGTTATCAGACGATCTGGTTTCCAAGTGAAGTCTTGTGCGCGGTTATGAGTTCACCCGGTTGTCTAGACCCAAAAGAATATCCGCCAACAGACCAAAAAAGCCTTCAACGCCACACAAGACTTCAGTTCAAGTGATCTTCACATACGACGAACGTGTTCGACATCCGTTGCCCCTTTAGGTGCTTGAAGATCCGTCCTTTCATATCCGTGCAACATTCAAAGAGGCTCGCAAATCCTGGAGGCAGAGGCGGACCAGTCAGACCCATGCTTCTGTATAGTTCGAAGACATGGCCACACTACGGGTGGAGAATATACAAAGATTGTCAATATTTGAGCACCGCTCTTCGTAGCATTGCTCAAATATGGTGGGAACATTGTGTAAGCAAAGCTGAGGTTCGGTGAGAGTCTTAGGATCAAGGATCCAATCATTAGATGAAAGAGTTAAGCTCACCAGGCCACGATGGTTGGGACATGTGTTGCGCATGTTCCCTGACAAGATTCCTCTGTGTGCTGTTGGAAGATGAATGAGAGTCGTCAGTCCATGACATGAAAGAAAGATATGAAACGCCTTACCAATGGATTTGGTCATGTATAGCTTGTTGGACTTCCTGGGTGGGGCTCGAGAGACCCTTCTACTCTATGGTCAGACTGGAAGATTTGACTAGGTGTCGCGATCAGTGGCGCTCCAGTAGCTCCAAACTTCCTCTGTCAATTTGATACCATTATTTGCGGTTCTCCTCTTGCTCCTCTCATACTCTTCTTTATTTCCTTTTGAGGTTGCCGCTAGGAGATAGCAACCAAAACGGCCGCACCCAGTGCATGGTTAACGGTTGTTTGAACTGAATGACTGAAAGAACTGAACTGATCTGCTAAATATCATTTGCTTCAGACAATTCCGGATCTGTATTGGGTTCGTCTAAAGGAAGCATGAGATCTATTATCTGGTGACTGAACTGCGGAGCCGCACTTGCCGCGAATCACACGAGAGCAGTGCATTAGTAGAATAAAGGAAATAAACTATGACTTAGACAGTTTCTTTTCCACCCCAAATTGCGTTTATGTACCCAACCAAATGAATGTTGGATCACCTTTGACCAGAATAGTAACGGGGGAACAGCGCAGTCTGTAAGTCTGTGATTGCTCAACGATACATTATATGGTGCTATGAAGTCTTTTAATTCCTTCCGTGCACTATGCAGTAGTCGTCAAGTAAACTCATCACAACAAGAGGTTGTGGTTCGTTTTAGGCTATCAAAGGTGATATAAGGTTCAAAAATAACTAATAAACACGAGACTTTCACACTGCTTTATGTACGTGCCGCTAATTTGGTCACCTCTAGACCATCTGAAGCTGTAGAAATTATTTCATTGCTAAGTTTTCGTCTAGTACCTATGCCGTAATGAAGTTATTATATTCTCTACAAAATAACAACAGAAATGTGGGCGGCATTGATTTCATTCATTGATTTCGCGTGGTGTCAGTCAATTAACGGCGCACGAATGATTATAAGGATCGTACGAACCAGTTCTTGGGATCTGGAAACTCGGAATAGGCCGCGAAATGGAAAGAGATAACGAATCAGTTCAAAAAGATAGTTTTGAGTGTTCTTATGTCAATGAAAACGTCAGTAAAACTAGAGGTTTTCCTGTCGTTTATTAGCCGCTGGTGAGTCACACAGCTGTTCACGCAGCTCGCACAAAGCTACAAAGCCCCTTCCCTGGGCCCGGAAGTTCACACCTGATGTGGCGTTTTGTGGTATGGGTGTGTTGGGATAGAACACGTTATTGTGCCTTAAACCGTGAATCCTAAATAACCGACAGTGGGTACTGAACGATCGTCAACAGCTACCAGACGACGGGGCAGGTTGTGGTAATGGTATGTGATACGATTAAAGGCTTTGCCAGTCAAAGATAATGAGGATAGGGAAGGTGACTATCGATGACCAAAGCAAGCGAAATTATCGTTAACTACTTTTGTATGCTGAAATCAGGCCGGGGTCTACGGATGATTGCTGTCTTGGCTAATCTTATCAATCTTAGATTCAGAAATTGTATAATGTCGCGGAGCGCTTCTGTTGTGTAAACTCGATACTGAGGGTCGAGCAAGTGACCTATAAGAAAACTCGCAGGTACCTTTTCAAGAAAGATGAGTGAGGATCTTTGACAGGTGTCCACTCACCCAGATAAACTTTTGGTGTTCTGTTCTTCCTGCGTACTCCTGTGAGATCTGCAAGGGCACACTATACACCCAAAACGGTCAACTCCACTGCTGGTAGCAGAAATAAACACAAGGCTTGCTTAAATCCGCTCTATGAAGTGTTCTGAGTTTAGTGGCATAATGTATTGGTTCTAAGGTAGATTTTAGCATACACCCAGTCCTTTATGCAGCTGATTTCCAAAGCAAATATACTTTATATTTTCATTATCACTGGCATGCCATATTTACATGAGTGAGATTTTGGGGTTATGCACTTTTTGCCAACATTTCGGCCAGTTTAGCCCATTCATTTTTCACATGTTCTGCTGTCGATATTCAGATTCCATTAGATAGCGTCCTAACTATTCTTTTACTTATTCCAAGGATTTTATGATATTTCGATCACAAAAGTTCTGGTGGTATTATTTTTGGTGGTGATGATGCAGATGATCTTGACGACGATGATGAACTGACCGAAAAAGTCGTTAATTTCTTGGCGGGATTGTAGATGAATGTCATAGACAAAGCTGCATAAAAAGAACCAAGAGCACAACCATAATACATAGCAAGCCTTAGTTACTCCTTTGTACTATTGAGTTTGTCTTCAAAAATGCTTTGTTTCGACTGTTTGTTGTCACGGCGATTGGATCTGTGTGACTATCGAGCTCAATACATTTGTTACGAAGTATTTGGTTTTGTGCACAGGTAAGTGTGATGAACTCTTTTAATGATCGATGGATTTGTCTATGATAAATTTGCGTATATCGCATGAACCAATAAGCATATTGTATTTCTGGCATCAAAGTACATGTTATCGGCAATCGCCAAACGGTTATCATCGCGGTCTACGGACCTTACGGTCTTGAGGCCGAACGTTGTCATCGCCGGAACCCTTCCCCATTTGGTAGCCTTAGATTGACTACAAGTGCCTACCAAAAATATCGTACCGGTGTTGCATGATAGCCATAAGATGGAAGATGTTATCTTTCTGCATAGAGAGGACAAAGGAGTTCCCCGGTCCTACCATTCAATAGATATGGTGTTTATATATATATATATTGATTTAGAGGAAGTGGCTGGGTTAACAAACAGTCAGAGGAGGTTTCCTCAGAAGTGGCGTAACGAGACAAATAATACACACGAGGAACAGTTTCTGTTTTACGATGTTGAATATCATAAGAATATGGGCTAAGAGCAACATTAAACCTTTGAACCATGACTGTGGATGATTTCACCAACGAAGTGTGCGGATCGTAAAAGAACTTAAGTGCTTCATGACCAGTCACGAACGCGAAATGTGACCCAAACAAGTATTTGTGTAGTCGAGTGACTGCCCAAAACACAACTAGAGCCTCGCGTTGTGTCTGTGAATATCCACGTTCTACAGGACTAAGTCTACGCGAAATGCACAGCACTGGATGACTATCCTGTTTGAGCACAGCTCCGATGCCAGTAGGCGAAGCATCCGTGATGACAAAATATGGTAGCTTGGGCGAAAATGCATGAAAAAAGGCATTGGTAGAAAGGAAATTGAGCAATAGTCGAAGCGCACTCGGATGTACAGGCGATCACTTAAATGAGTTTTGTGGACAAAGGTCAAACAAGGGTTCTGCCTTAGAAGAAAAGTCTGGGATGAATCTGGAGTAATACTGCAGTGAACCCAATAACGAACGGAGTTCTTCGAGAGACGTAGGTGAACGTGCATGCAATAAAAAAGAAAAACGGTCAGGATCGGGTCAAAAACCATGTTCGTCTGTCAGATATCCTAAACACATAAAATGAGTGGTTGAATAAAACACATTTGTCGGGATTAATAGCAAGGTTATGTACACAGAACCGTTCAAGCAACAAACACAAACGTTCGTCATGTAATTCCTTGGTTTGTACGTGAACAGTGATGTCGTCTTGATAAGCGACGACACCTTGCAAACCAGCAATGAGAGAATCAATGGAATTTTGGAAAATCCCAAGTGACACACTGAGACCAAAAGGTAAAAAGTTGTACTGAAATAGTCCAAGAGGTGTAGTGGTTGTTTTGAACTCACAGGATTTTTCGTCAAGTGGTATTCGTAGAAATACATGTTTAAGATCCAACTTGGAATAGGACTTTGAACCATGAAACTGATGCAGAATATTTTCCGGTTCCACAGTAGAACAGCTGGTCTGCTTCAGGAATTTATTCACAGTAATGCGATAATCCCCACAAATTCTCGGAGTTTTCCCATCCCTCTTCAATGGGGTCACAATTGGTGTAGCCCACGATGACGCACTCACTTGTGTTAAAAAGCCTTTCGCGACTAACTGGTCGATTGTCTTCTTCACTGGTTCACGCAATTCCAGAGGTAATATCGGACTTTTAGGAAATTCTGGAGGCCCCGATACCTCAAGAAAAACGGCCGCTGTCTTGATGCCACCGGAAGCCCTGGAACACTCGAAAATCAATTTTTAGAGACGGACATGATGACAGTCAGAGAACGACAAAGAAATGTGAAGTTCCTTCATACAATTGAAACCAATAATTGAGAACTGTGAGTCAATGACAAGGAATGATCACTGATAAGTATTGGATTTGGAGTCGGTAAGAGACAGTTCACACGTCTCTTATACATGCAAATCATGACCAGTGATACCTTACACTGAAATGTGAACAGGTTTAATATTGACAAGGGGTTAGAAACACTGAATAACAGAGTTAGAAACGAACGACTACACTGCCGGTATCCAATATGGATGAATGTCTAATGGAATGGTTAACAACATAGGTGCGAGTAACATGACAAGATGAATATGAACTAAATGGCTAAGGATAGAGACTGAAAATCAGGAGACAAACGAGATTGAGTAATGGAACTGTCAGTTACACAAACCCTAGCACTTCGGCAAACGGATTGAATATGGTCAATTTTACCGCATTTATGACATGTAGCCTCACGAAAGCGACAAGTCAAACGTGAATGCTTCGCACCACAAGACTGTCAAATATTCCATCGTTGTTGATTTCTCCGTTGAGGTGGCGACGAATTTCTCTCACTTTTTGGTTCATGATGGCGTTTGAATCGGTGTGGCTTTTCGGCTGTTGGCTTCTGGGCATTGATAGCATTAAACAATATGGATGGTTTCTCATGAACAACTGCGTCCACATGTTGAAATCGTTCATACAAGAGTTTAGCACACTGGGACGTGCAATCCGAAATCAACAGTAAGCGTCTTTGTAAATCAACACAATTAATTCCGGCAATCAATCGGTCACGTAGCTGAATTTGTAGCTGGTCGCCAAAATTGCACCCAGAAGCCTGAGTTTGCAGTTGTAAAATGAAATCGCGGATGGGCTGCTGATCCTCACGAACCAATGAATGTAATTTTGCTCGTTCCGAAACTTCGAAATTAGCTGGCTGCAAATGTCGAACAAGCAAATCTCTGAGGACTTCATAAAGCTCAGAAATGGGTAGATGAGGAAAAGCCAAATTTTTTCATAAGTGAGTAACCATCTTTTCCGATGTCAGATATGAAATGAGCAGTTTTTTTTTCTCGGAATCCACATTTGTTCGCGTCAAATATCAGATTTCGAAACGTTCCAGGTAATCTTAAACTTCACGTGAAGTCCCATGAATATTCGGAGGCCCTATGACACAGGAATCCGTAGCAGGTTTTATGTGATGCGGTGCCAGATGCGATAACTGAGAACCGAACTAGAGAAGTCGTACTATTCGCAATGAACGCAATATAGCCGCCCGAACTACGTGCAATTGAAGGTCAAAAACACCGACTGGATGGGCTCACACCGGAACTTGTATGATAGTGTAAGGACATACGGGCTTAAATGTGGCCCGACTGAAGTTATGGTACCATGATATGTGAAGCGGTTGGAACGGACGAATTGGTGCCCCTAGAAAATGAGATTGACGTGAAATGTTATTGTGTTTTTTGTTTGAGTGCGTGCCACAAGGATATATAAGCGTTTTGATCGAGGTTATCACTGTCGTTGGCTACGATGGCTGTTGGTGCTGCGGGCGCAGCTATGGTTGATGGTTCTGGGACATTTTCTCGCTGAGTTCGCGATACGTAAAAGACGTTTTCGGATTTTGAAAATGATTTTCAGGTTTTTCAAAGGGAAACTTTAAATTTTTTCTATATCTGTGAATATGTAGTTAACGTTGGCTGTATAATTCACCAAAATGGGTATCAGTTATCGCGCATGTGTGAAAGATGAGCCAAAAGTAGCGTCCGGATGTTTGGTTTATACCGAACTTGTATTCTGCGCAATCATAATGTTCATGAACATGCAGATGCAATACAACAACAAGTACTGTCATTAACAATCGCCACAATTGGTCTTAACGATCTGTTGGGTCAGCGTGAATTATCTGTGTACAAAAAGTGTGATCTTTGTCCACCCCACTACGAGTCCGTTTGATGTTTATGTGGATGCAATTAAAGTGACCAAATGAACTATCTGCATCGCTGTTGTTGTCACGAATGCTACTCAAGGTAGCGGCGGTGAAGATCGGATTTCGAAATGTCCCGATGCAATCTACGTTCTAAGTGACCAACAGTATTACCTGACAGAACAGGTCCGAGGAGGTTTCTCATACTACCCCATCTATTTGCCGAAATTCTTTGTTGAGGAAAGAAAAGCCCGTATATGTAGAGTAGACTCTGCGTGACAGGTTCAGACGGTTTTCTCCCTAGTCTCCTTAAAAGTGGAGTCCACCATTCAACTAAAGCGAGTGACGTCCATCGGTAATCAATATCCGAGTAGTTGTGCGACTCATGAAGGCTTGTCACCATTGTCCCCATTTTAAAGGCCGCCAAGTCAGCACTTATCACGAAGCCCTTTCGTCCAATAACCATAATATCTGCGCTGAAACTGTCTTGGGAGGCTATCCTCATGCGTCGGCAAACCCATGTGAACGTCTTAAATGACTCCTTCCAGTTTTCGTACAAGCCAATGAAATGCACTCTGGGCGCTAAAAAGAGAGAGAAAGAGACTAGTGATTGAGTTATGCGCCAATCTCTATGCCCAAGTTTAATTCTTTTTACTGTATTTCATAAATCCCGTAAAGTCCGAATATAACGGTCTTTTGAGCTGTCGCTGAAATGTAGGCACACGAACTTACGAAAGTCATACAATGCAATACAACTTTTTCCATTATACTAGGAAGTTCAAACGAGCTTGGTCAATTGAATCTTAGATCACTCTCGTACAAAGTTAATGCTTTGCGTTCGTTCATTTCATTTGCAAACGCCGTTTGTGTAACTTTCACATCGCTTTACACAGGCGACTGAAAACAGTAAACGTAACGTTAACTGTCGACTAAAATTCTTCGCAACTTCCTGCGCATTCCACTCATTCGCGACAGAGACAAACCAACTGAAACCTCACGTTATCGATCAAGAATGACTGATTTTTTTGTTCCCTCCATATGCATACAGTGATCAAACAATCGCTAATCGGCCGCACCGCTGTTCTGAATTTGTGCACTCGTGCGCACGCAAACAGATGCGCTAGCTGTCACAGCGCTTGCTCTAGGCCTGTCGGCTCCATAGTCGTTGTGACCGTCAGACCTTTAGGCGACGGGAGAACTGAACTTCGATACCAAACGCAGTTGAGCACGTTGTCCGTGATTTGTCTCAGTCGTCCACGTCACTAAGCCCCTCATCTGACATGTTTGCAACGTGCGAACGGCTTGCTTGAGAACGTTACGTATGGGACGCACGATGAAAACGGGATTTTTCGTTATGCATGAGATTCAGGCTCACCATAACAACACTAAATTCGACATTCACTGATCCTACGTCTAGGCGACAAGCCCAACTGTTCGTACCACGGGGACCAAATACATTTTTTCAGCGGTGGCTCGGTTTTACGAAAACGAATGCCCTCCGTAAACAAATGAACCAAACTCCTATCCGAAATGTTTATTTCACTCTACAAATAGACTCCAGGTTAACCGCCTTGACTATGCGAAGTGCAGTGAAAGTATGTTCGGAGAGTCGTTCGCAACAGTCTTCTTTTTTCCTTATTGTATAACTGTTCTTCCCGCTGCATTTGGATACATGTCTGTTACTTTGGTGCTGCACTCTATGCTCAAAGCAATGACTAGAACGGTGACACCGTTTGTTGGGAAAAGAGAAGTTACTGAGCGTGGACTTGGTTCGATTTACAAGGACCAAAATATGCTTGCAGTTAGACGTGAGTTCGAGTTCCGTCTTCCTACTTACCTCTTTTCAACCAGGTATACGGTAAGACCATCCGCCCGGTCGACGAACTACTCCACCGACACGGATTCGCTTCATTGGTAGGATTCTGCCACCATTATTATGATTGTTCTTCTTCAGAGCCTGCCTGGACAGTTTGGCTTCCCGGGATGTTTTATTGTCAGTCTCTCAAACACGGACGATCAGCTTCAGATTATATTTCTGTCCCCAGTTTTTTTTTTTCATTCTTCACTGGACCGCTGTGCCGGTGAAAATCTCCATTCTTTCCATCTTAACAGACATGCAATCTTTTTCTCTTAAGATCAAGATGACGTGTGTTTTCCCACGCCACCCTCACACTGTCCTTAGATTTTGAGGGTTACCATTGTCTACTGAAATCCACTTCACGCGCGGTAAAAAAAGAAGCGTGTGTGAGCGACAACGCAAACAGTAACTGCTAGGGCGAATGACATTCGGGTTTACAAGATGTCTGAAGTTCAGTACATGGATAATTGGTTTTATCATATACATACATATAAATTAGACTAATTAATGCAATTGGATAAACCCACGGAAGTATGTAATCCAAGGAAATGGGATGGGGCAAGCATCGTCACTTCCCTTCTAGGAAGTATATGAAATTGTTTAATTCTCGGTAAAGGCTCACCCCTCTCATGAGTCTGTTAGTGTGCATTGTATTAATAAATACCTCCTTTGAACCTATAAGTGAAACCTAATATGCTCACTGAAATGAGCAGGTTCAAATTTTTTGCGTGACTCAATCATTAAGTCACTTTTCAATTATCAACGAAGCATGAATAATTCAATCCCACCACTGATTCTGTTAGCCACAGCAGCTCAACTGAGATTGCCCTGAAGGAAATCAGTTTCTTTTAACAGCTGTAGATTCCTGCTTCAAATTTGGCATTCATTCGTGTTTCGGAACCAATATTCAGTTTTGTCCTTCTTGCTGGATTTTATATCTTTGGTACAGTGAAATTCGAAGCATGTGGAGGCATTACAAAATTCTATGAAAGATATATTTTGGCTGGTTTACCAGCTGTTTCGCATTTGCTTGCCATCCGGTATGCCACATCAACTATTGGCTCATGCGCCTCAAAATATACACATTATAAATGAAATTTTGTCAATGAAACTGTATTCGTTCAATTTGTCTGCTAAGAGAAAATGGGCATATGCGCCTTACGCAGCTCCAGTAAGTTGCCCTGCAGATCGCGAACAACAAATTGGATCGATTTTTTTGGCGAACGGACCCGAAGGCTACTTCTGTTTGACCCTTAAACAGATTACCAACAAATTTCCCTCACGTGAGGCAATTAGATCAATACGGCTCTCTGAGTGAATTTGAATTAATTGTTCTGTAGTTGTTTGCACACCATGTAATTGGGTCGTCATTCACGAGTGGCTCAGACAGTGGCCGAACCCGCCCCTAATGGATTTTCTACTCAGCGATTCAGTTGGGCTGCACCAGGAAAATGTCGGCAAGGAATCCGCTGACCACTGTCACGAATCCTCAATTTTTAATATGTCGAGTTAGTTAGACTGGTTAAATCAAATGGCATTCACGCAACTAGAGTGTAACGCTGTTAGCTTTTGTTGATCAGGTCAAAAAATCCCTTTCCTATCTATCTTCCGTGGAATTTGCCCCACAATCGCATATGAATTACGAACTCATGTAGCAAACGCATTTTTCACTGTTGATCCTATGTACTACAAAGTGTTTAAACAGATGTTTTAATTTGACTACATTGGGAAGTAAATCATTTTCCTGTCAGAAAGAACTCAAGGTGATCATCATGTATAAAACGTTTTGTTTATGTTGTGACATGCCGTTTTAGTACCTTTTGGATTAATGCCAGGGTAACAAATTACGAGTAGGTACAGTAGGCGCGACTGGGATGCGACAATAGAAGGCGATAACTTTTGACGGTCATTGATCAAGTCAGCTGAAAAATCATGCTTTTTATGTCAAATAAATTACACGCAATCGGACAGACATAACATTGTGAAAGTCAAGCCTCTGAGTTTGTGAAAGTCAAGCCTCTGAGTAAGTCGTGGAGTAGTACAATCACAGTGGTGTTTGGAGTTATTCGTTTTCTCCGAACGACCAATGCCACTACAAATGATGAGATGCACAAAGGAAAATGAAAAGACTATCCGTAAATTTAGTCAAAAACAACTGATGGGATATAATCGTAATTCTATGGTAAAATTGACTAATTCTTATCCGGACGAATACTACCCATTGATGAGGCCATTGAGTCAAAAAAAATTTCAACCGACATACCACTTAATAGGATTCGTAGCCACTAGGAGATGACTGCTTTTGAATTTATAAGTTCGCCAGAAAGTCAAACATTTTCAGTTTCTCTATCTATCTGGTAGGAAAAATTTCAGTCCCGTGTCAATATGGTTTGGGCTTGCGCTACTTTTAGG
>STRG.67994.1
CTTCCAGTTGCGTTTTCTCATTTCTGAATGTTACATGTTACTGATCCTGAATCTAAACTCACCTTTTTATGGACTGCTGTTTCTCCCACATCCACCAGTGTTCACTTTCACGAAAGTGGTCTCGGCACCGTTTCGAAACTCATTCCATTTATTGAACTCCGGTAAATCCGACATTCAGGGTCTGCATCATCTTCATGGATCGCTATCCTCTCCGCATGCACCGATTTTCCCGAGAACACTACTTTACAATTTTTTTTCTTCTTGTTCAAAATTTACTCCATCTGTAGAACCTTAGCAGGCCTCCGTTTCCCAGCTTGCATCGTTCTCATTCATAATGCGTCCTTGAAACTGCGCCAACGGTTTTTCGATATCTCCACCGCCCAGCCCGGAATCGAAACCGGTTTGAAACTGCCGCGCAAACCATTAGTAAAGTGATCCGTTCAAACTGTTGCTGGCTGTGTCTATCTATCGCTGATACTCTCGACTTTCATACTTTGAATTTGTGAATATTCCACCTTATCGAGTACTGTGTCACACCATGATCATGCGCTAGCGCGTGCGTCTCGACCATGGCCGAGAAATATACCATTATCATCATTATCATTACCTGCCCCTCCTAATAACTGATAATTTCTTTCTAGGACCCCATTGCTATTTCTCCTGCCTCTTCTATATATATATATATATATATATATATATATGTACATATATGTATATATAGACGTGCGCATATATATGTATATGTGCATTCGCTTTGTATCCTGCGGTTTCCCACTGGCCATTTCTCTTGTTATCATCCCGCAGACCATCATGATGTGCGCCCATTCCTCCTACATCTGTGCCTCATATCTACTGTGTCCAATCCTTATGAACCATTCTTGTCACCTGACCCATCCTTTACGTCTTTTACTGCTCGCCCCCTGTTTTAAAATGAGTTTGGTGACCTGATCCCCGATCATCTATTGCAGAGTACCAATGCTCCATCGCTATCTAAACCTTTGCAGTGCATCTCACTTTTCTCTCCACCGTCTCTCGCTACTGCAGTATCTTACGCCAATTTCTAGCCTTTCTCATGTATATCAGTCAGCTTTTAAATGTTCTCACCCCGACCAACCGAACCCTCTACCTGACCTTGAATTTCAAATTCACCGGGCCCCCATTTGAATCCGCCTATGAGTTCATTTGAACTCGCTACATTTTCTCTGGTGTGCGTACACTGGTCATACTTTCATCTCACTTTGCTCCCTCTTCTGAGCCTCTTGTATCCTACCTCTGTCGTGCAAATTTCTATATTTTCAGAAATTTTTTCTGTCCATTCCATCAATTGTAAAAAGTTGATCATGCACCTGGCATGCCTCGGGTGCCTCCGAAATAGGCCACTATTATTATTATTATAATCATTATTATTATTATTATTAGCCACCCAAGTTGCCTTTGCTTGAGTCCCTTTACTTTGCTTTCCGTCCGCCTGGTTGAAGGTCTGTTGATAGAAACGATTGTTGCTGAACTCGGTTCTTAATACACCTACTTCATCAAGTATTGCTCCCATTTGCTATCGTAGCCCACCGCTGGAAATACTTCCAGACTGCCCATCTCCTCACCTATTCTAGTCCCTGATTACCGCCCTAAAATTCTATTCGTTGGATTCCTATTGACAAGTTAGCCATAATCCATAGCTGAAACATCCCACAGACTGTCACATCACCGGTCTTCTTTCACATCCTTCCGGTTACTTGGGTTGCCGTCGGTCCAGTATGCTTTAACCTCGGGTTGCCACACGGACAAAATGAGGCAAACTGATCAGACCGGACTACTTCCCACGCTGGAACGCCATGGTTCAAACTTAAACTCACGACGCTCGATGCTGCATGGAGCATCTTTATTCGCACTCTACAGCAATTTTTACAGTGTTACTCGAGGACGAGCCACAAAAACAGTTTCACCGGGCGGCAAGTGTGGATTCCCGACATCAAGCGCCATCAGGCACTGACCGAGCAATAACTTCCAGTATACTCTCCAGTCGATCCTTGTGTCTCCCAAATCATAACCGAAATCCTAATACCGCCGTTGCTTTTTCACCCTACTTTTCCCACCTCGCCAACCAAAGCAACCTCATTTCTTTTTTGCCGGCCACCCAGTCATTTTCTTCATGAACAGCCAGCAGCCTCTGTGGAGCCCGCCCATGTTTAGGCCTTAGTTCATGAAGTGCCGACAATGGTAAATATGA
>STRG.33001.2
ATGGAGAAACCAAAAACCAAAATAACAATTGCATACAATTAGCTTCCTGAATCAGATATTAACAAAAGAATATATGTGACCCACTAACCGTCGGTGTTCTTTTTTTTTCAGTATCCAGTGGTTTGCTCTCACTTCTACTGTCCGTCAGAAACTGAGTGAATGTTCACCTTCACATTGGATAGTGAACAAATTGACCATGTCGGAAGTCTACCCTCGGAGTTTTGGCCGGCTGTTAGTAAACATGGTCTGTGCGGTTTGCAGATCGATAAAAGTTTCGGTGGTCACGGTCTGACTAATACTCAAGCTGCTCGTGCGTGGGAAGCTGTTGGACTCGATTTGTCTGTATTTACCGTATTAGATGTACATTCTACGGTTTCTCAAATTATCATGATGGCCGGAACTGAGGACCAAAAACGACAGTATTTACCGAAGTTGACTGCAGGTGATCACATTGGAGCACTGTGTTTGGCTGAGGTAAGCAGCGGAAACGATGTGAACGCCATCCTTACCGAAGCCGTCCGCGGTGAAGACGGCCAATCATATATCATCAACGGCAAAAAAACTTGGGTCACTAATGGAGTTTCAGCAACCCTGTTACTCGTATTGGCCCGGGTGCCGGAAACTGTGAAC
>STRG.28017.1
CCTCGGCAAAAATGATCACATTCTCATTGGATTCGATTATATCGTGAAATGGCCTCCTCTTCCGTCAGAAACTAAAATTTTGAGATCCTCCAAAAAGACCAACTTTGATCGAGTCTGTGCATTTTTTCGCTCCCAGCTAAATTAAACTAACCAGGTAACTCTGCGGATGAAATGGCAGAGAATCTCAGAGAGTTAATCTCCTTAGGTGATAGGCATTTTGTCCCCAGAATTCGTTGCCCACAGACCGCTAAGCAACCCCTCCCTCGCCCCATTAGGCTCATTCTAGACGAACGCGCACGCATCTTTGCTAGATATAAAGCCACAGGCCTTGCCCGTGATGCAGAAGACTTCAGGATCATAAGGAACATATGCAAAAACAAGATTAGGTCCTATCAGAATGCAGTCCAACGAACTGTACTTGAGAACACGTTTTCAGAGACAAACAATTCTTTTCAATGATTCATTCTCAAGTCTTTACAAATCATATAGAAGATGGTTGTGCTGAAATGGTCAAGAGTCATTGGGATTGGACGTAGTTTGTGGGAGAGACGGACCAATAAGGCATTTTTCTTTCAGTACATGCGCCGTCTAAGGGGCGTAGCTCCGATGCCATTAGCTCTCAAAGATAGTGCTGGATCATACTTAGAATATGTGAACATTTCATCTTATTGAGTAACGTGTACACTATGATCATGCTTTAGCGCGTGCGTCTCGACCATGGCCGAGAAATATACCAATATCGTAATATCTCCAATCACTTCCCCTAGCCAAGTAGCCGAGGCATCCAGCTCCTACTTCCGTACAATGTTTAGCTCCATTCCCATATCATCCCACCCTACCATGCACCCGATATCCCTGGCCACTACCATTATTCGCGCCACTATTAACATTGGTGCAGTCGCTCAACGTTTCCGACGGCTCAACCAACATTGCTCTATGGGTCCTGACCAAATCCACCCCCGTATTCTCAAGGAAGCCGCGGATACATTAGCTGCTCCTTATGCCTCGCTTTCTTAGTGATGTGTTGACGGTGGAGTTTTCCCCAGTAGCTGGAAAAAAGCAGTTATCGCACTTATCTATAAGAAGGGTGGTAGACATCTTGCTTCTAGTTACAGACTCATAAGCCTCACTAGCATCCCCAGCAAAATGTTTGAGGGAATTCTTAAGACTGAGATTCTTTCCCATCTTCATAGAACGAAGATACTCTCTCCGTCCCAACATGGGTTTCTTCCTGGCAGATCATGCATCACCAATATGCTTACTGTCATGGACAGTCTAACGAAAGCCTATGATGATGGCCAGCTCTCACACGCTGCATTCACCGATTTTGCTAAGACCTTCGACAAGGTCTCCCATGCCCCTCTTCTTTATAGGCTGCAAACACGGGATTACAAGCTCCATGTTGGCCATCCTACGCAGCTTCCTTACCGACCGCACCCTTGTGGTTAAAGCCGGAAATGTTTTGTCTCAACCCCCTCCAGTAACAACTGGGATCCCCCAAGGGTCGGTCTTAGGTCCTCTTCTTTTCTTGGTCTACATAAGCGGTCTTTCGACAACCTTTCCTGCGAACATCGCCATGCATGCAGACGACATAACCCTCTGGAGTTCAAGCACTGAAGACCTGCAAATTGCAGTTTATGAAACAAAACGCTGGTCCGAGGATTGGAACCTCCCAGTTAATGGTGACAAATGCGTCAGCATGTCTTTCGGCAGAGAGACTGGTCACACGTTTTCCATTAGCGGAGCAACATCACGGGCAGGGGTTGACCGACACAAGGTGCTCGGTTTCTGGTTAGATTGCAACTTGTCCTTCTCTCATCATCACCAACTTGCGAGCAAGTCTGTCGAGTCCTAAATATGATTCGAAGTTCCTTCCCGCACATATCTAAGGATGATTTCCCCATAATTTTCGGCACGTATATCCGACCTCTGCTGGAGTACGGTAGTCAGAAAGTGCACTCTGATCTTGTCCGAGACCGTGAGATCCTAGAAAGAGTTCAGCGGGCCTCCACCAAAGCAGTAAGGGGTCTATCCCATCTACCTTATCCAGTCCGCCTCTCACTCCTCAACCTCTATCCCTAGACTTGAGGAGCGTAAGAAGTGATCTGTTTTTGATGTTCCACGTTTTTGAAACAGGTCAAAGCGATCGCTCTTTCTCCGTCTGTCCAGCCTCTTCTCTCTGTGGTCGCAGCAGAAAAGTTTTCAAACCGAGGCCACGCACTTCACTAAGGATTAGCTTTTTTAGCTATAGGGTTATAACTCTGTGGAATGCACATCCCAAAGATATTGTTCTCGCGCAGAACAAAACCATCTTCAAAAAAAAGCTAGACCTCACCCGGGTCTCTCCCAATAATTCCTTTGGAAAAAACAAACAAAATAGACGTCTTTTATCGCATATATGTTCATGAATGTCACACCTCC
>STRG.41778.2
CTGGTTCTTTGTCCCCTTCCGCCTGACACGTTATCATGCTTGGGCTTGACAACAGATGATTCACTTGTTTCTTTGCATGCCCGCTTACGTATGTGTTCACTGGTGTGCTAGTAAACGGATTTGCTGCTAACTACGTTTTATGAATTCTGAACGCAACAGCTTCTTGCACGATGAAGGTGCAAAATGCATACCGAACATTGCAGTGCAATTATTCAAACTGTTAAGATAAGCTTGCAGCTTATCCGCGTTTTCACTTAGAAGAACAATGTTGTCTGCAAATTCAAGTTTCACACTGGGAAAAAGTCCAAGGCCACGCCCATTTAGCCTTTCCTTACGTTTACGCTGTGTTCATCGCTCGACTTTTTTGATTGTCTGCTACCACAAGCGACATCATTATATGTGGAGTTCGATTTAGCACCAGTGCAAATATGTCCTTCGTCAAGCGACTCTTTCATCGGAGCCAAATTTTTGTGGCATTATTCAAATGCATTTACTTCAAAGCGGCCCCCACAGCTTCAGTCCCGAACGATAACACCTGTTCCTCGTCCTTACGGAGACAATTACCAAAACCTGAACGATCTAAATTGAGGACATCTGAAGATAGACAGTTATCACAGCTCCCATCCCTGTAACTGACTACCCGGGCCCCGTAGTCTTTTGGTTTTTTAGTAATCGTCGTTCTTTGATGATTTTGCAAACGCAGTCTGCCCCAAAGACGACCTGAACAGGAATGAACAATAAAGTGCATCTGCTATCCTAATGATGGACTTTAGTGCTACTATCAGATGTCTCCAGACACCAGCTGCATCCCTTTGGAGATTCGTCGGTTTGATTGTTTTGGAAAAGTGTATGTAAATACGTGAAGATGACTTAAGATGAAAAACAACGCTCATGGTGTCACCAGATAAAAAAGCTCACCCATCATTCAAACTGTTCTGTTGATATTGGCCTGGCAGAGCGATATCAAGGGAAATATGAAAAAAAATCAACGAACAGCTGGAACGGAGACCGTAGCTTATGTGAACAAATTCTGTCTGAACCAAGACAGTTCTTCGAAGCTGATCTTGTTTGCGACAGCAAACATCAATTTACATAATACTTTTATGGCAATGTAAGGGCTTCTTTGAGAGCTGACATAAAAAGAATTCCTGAGAGCCGTCAGGAAGTGACGGATCTTGCGGGCGAACTTTCCTACTCGATCTGTTCTTTTATTGAGTTTTAAAACTATCATTTTCAATCTTGCGTGCGTTTTCGAGAAGATGACTTCATTGGCCTGATTGGACTACGGACATGTACATCGGCAAAGTTAACTAGTTAAATTCCAGGG
>STRG.24676.2
GCAAACTGAACTGAACTGAGCCGACTCTAAGGTCAAACTAAAAAATGCGCTACTTTAAACATTATGATGTGTTTGCGTAATGTTCGACAAAACTAGTTTTCTGAATCTCATTGTTGGATTTCTATCTCCAACTGTTATCCTGTTGTGGTTCCTGATAAGGATAGTCAGTCTCCATTTGACGAATTTCTATAACTGTCTAAATGAGCAACTTTTTGCTACATATATGAAAGCATACTTATTCTTTTTTGAGAATGTGGGAATAAACAAAATTTTTATATACGGAGACGTAGACGTTTTGGAAAAGGACCAAGAGAAAGTACTGTACATGGCAAATCATTTGTCCACATCTGATTGGTTTTTAGTTTCAATTCTACTCTCACGTCAAGGAAACATTGGAAGAAGCCGCTTTTTGTTGCATAAAAACCTGAAGTATATACCAGTGTTTGGGTTCTACCTTTCTCAGGCTTGGTGCATATTTGTTGATCGATCGAATTTCCAGGAGGAAAAAGCCAAAAATGTTTTACGCCAACTTCGACAGCTGAAAACCAAGCCGTGGGTTGTGATCTATCCAGAGGGCAGGAGGTATAATCCGGAACTCAAAGATGTTATCAAAGAATCTCAAGAATTTGCCAAACAAAATGATCTGAAACCTTATATTCATGTACTCACACCACGAACTCGCGGATTTCGACTCCTGATAGACGAAATGCACGATTATTTGGACGCGGTGTACGATACAACGGTTATCTACGCTGAAGAAAACGGGTGCCCATTGGACAGTCGAATTCGCGTACCACAAATGACAAGTTTCTTGAAAGGGTTCAAAGCAAGTTTCACGAACCAAGTGATCCTGTCCTGATGGCCTCCGGTCAGAATAACACTGACAGTCACGAGTCAATAGGACAAAAATCAGCTAGACAGAACGATGACGAAGTGGACCAACACAGAAACTGGAAATCAGACGTTCCCGTTGAACAAACTATTGTTAAACTTTTACCCCCACAATTTCCTCGATGTGTGATCCAACTGAAACCTCTCAGTCTCATCCAACTGATCCCATCTGTTATCTTCTTTTTTGGTATCACATTTTATTGGATTTTTGGCTTTGGCTGGTACGGCCCGTTGACTTTCGTTCTCATTTCCATATTTGGTACCTTAGCGGGAGAAATTTACGTGCATTATGCAGTTTGAAATTCCCAAATTTATGGAATAGCTCACTTAGTTACCCGGACAAGTGGTGCGTGTTTCATCCAAATGTAAATTTACTATTAGATAGACATTAACCAAATTAACCTGTGTATTTTGACCGTTCTCTTTCATGTCCTCCAGCTACTTTCACCCCGTTTATCAAACTTTCCCCTCTACTTTACCCTTTTTTCTCCGCTGAACTCTCAAGTATTCAGCCCAACAGCTGTGTTAAATTCATCAACCGAAACTTATTTTGTATTTTGTCTGGCTATTTTTGTTACTCAGAGCACGTCATACAGCTTGTGAATGTGAATGTTTTCTAACACCAACTTTTGTCGTGAGTTTGTTTCATCGTAAAAAACATTTTAACCATATACTCAAGATTTATTACACAGCCATATTTTGTTCCTACTGTCTGAGGCCTTTACAAATAAAATGACTTATTACTATTCAAAAAACCCCAAGAGTTGTATATTC
>STRG.53003.1
TTACGTAGCGTGACGTAGGTTTTCGATGAGCTAGTCTTTTACGGTACCAGGTGGACTTAAACAAATCAGATTTCAAGCAACCAGTCGATTGAAGGAACCGATGCTAGACCGATTTCTGACCTATTGAAAAGCCTGGTCAATGTTTGCTAAGCCAGTTGCGTACCTCAATGGATGACTGGTGAGGACCACCCAAATAATCTAAAGGGTTTCTGAGATAGGCTGATGTGTCCGACCGAAGGAGATTATAATACCGCACTGGTTAAATCGGGTCTGGATGAGTGAAAGTACTTTGAAGTACTTTTGTTCTGACTATAAGCCACTTTATGTGACTGAGAAGAAAGATTCGAAAAGGAAGATTGCCTATAGCTAGAGGAGGGCCTGACACCGGAGTTGGCCGCTTTTGGGGAGCGGTTGTCAATCCCAAGTAAATCTAAGTGAAAATATCTATTCGTAAACAAAGCGCGCCTAAGCTCTAAGCTCGCAATTACATTTTAATGAGTTTGGTGTCTGCGAAGCCGCTACAAAACTACTTAGAGATATTTTCCGCGGATGACGTACAGTCAGACAATGCTGAGCACATCTGCTCACCATCAATTGAAATGGTCCATTGGTTTGGTAACTTTTCACATGTGATCTTTCTCATTTTACATACAGTCTGATGAATTTGTATTTGTCACGTTTGGTTTTTTTCGTTATCCCATAATAGTATCCTTTTTCATGGGTTCCTGATAGAGTTGAGCTTGGTTTTGTCAAGAAAACATTATGAAAGACGAACTGCTAGCGAATTCCAAACATGTTTTCTATTGAGCCCCGAAGAGAAATACCAAAGAAATCCTTTCGGTCGTATGAACAGAGGAGACTCGAGTAGGTAGACAGATACGAGAGTGTATTCTATACATTGAAGTACCTGAACAGAACAGCTACAAGCAGTACACGAAAGGCAAACCAAACAACTGCGAAACTAAAGCGAACCGTTCGATCACAGGCGGTGAAAAACGAAAATATGCAGAGGCGAAGTCGAAGGAAACTTCGTGCTTCTCGAGTTCAATAAAAAGCATGCAACCGAAGAAATATGGGAGGGTCACAATCGATCTTCAGGACAGACCGTGGAGAACGGAAATCGAAAATGGTGTTTTCAAAATGTTCACTTTCTAGGAACGATCGAGATAACTACATCATCAGTGCGCAAGTGTCCAGTCCACTGGCGATCAAACGTTTGCGATCTAAACGCCCAAAGTCCAGCGCGATCAGGAGCCCATGCAAACCATCGACGTGAGCTACGAACAGCCCTACCGTTCAAAGCTACTTAAATCGTATTAGGACTGCAAGGGTTATTATTTTGCAAACCGTGGTGACTTCATGTCAGAAATACCGTCACCGTTTTCACAAGGAGGTCAGTATGCCAACGCACGTACTTTCACAAATGCCTTTATGCCTACACGAAGAGTTAGTAGAAAGGATGGCCAATGTGGGACGTACACTCGATGCGGTAACGGCAGCCATCGGCTTACGTCTGAATCCGCCAACTGTCAAAATGAATTGCACCATCTGCAGTGGCTCACGACAAATATCGGCAAGCCTTAGTAGTTAAGCCCACCTTTAAGTAGCCACCCTAAAATGGCACGTCCGCACAGATCTCAAGGAAAGCGCAAAGTACGCTAACAACCAGCAATAACAATGATGCAGTCGTGGACTGCGGTTCGCTGGTAATCCCTGAGTGGAGGCCGGTGTGCCACTTCAGAGTGCTCACCGGAGTCATAGATAATTCGGTCATATTCATCGTGTCATACAAAAGAACAGGTACCGTTCCGTCCCCTCCAAGTTTTGCGGAACAACTGATGTCTACCTCATAGACAGACATAAGGAGATAGCTTAGTAACACTGGAATTCGTGGTGATTGATACCCGTTGAACATGCACCACTACCGAATCATAGGTCTCTTTTACTTGTAAAATATCGGCTGACTCCGTTCACATATTCAGTCGGTCAAAGTACCTATGTGGAATAATTTTAGAATGAACTCAGCGTGTTTTGCGTATTCATTATACTCACAGGGTATCATTTACCAGAACTTGTCTGTCGCGGTTTCATTCCTTTACGAGTTTGTTCGGTATTACGTGGTTCCAGCTTCCCTTCGCCTCTATATAGCACTCAGTGGCCCGGAGTAAATCATTATACTGACTGGTTATATTTAGTTCCCCTTGTATGCTGTCTTCTTTTCCACGCGCATACGTTCATAGAAAGCATTTGCACTTGTCATTAAGGCATCATAAATTTTTCAGTGCACTTTTGCGAATACGTAGATCTATCTAATCTG
>STRG.16845.1
CGAAATGCATCCAACGAACAAGTCTCACGTGACTGCTCACGAGAAGTCCCTTCAGGGTTTCTTCTTCGGCCACGTTCACGTGCGGGGTTAACACCCCATTGTCTTGTGGGTCAGACGTTTGAGTCGAAGGCTCCGGTTAGGGACACCAAATAAAAATCCCTTCTGCTGTGCGGTCAGCCGCGACGTATGATGTGCCCGAAAATCCCCATCGGTCCCCTGGGGAACATTTCCTAGCCCTCTGCTCTTTATCCTTCGTTTGCCAACTCTGAGTGGACACTAGAGGCCACAGTGAGTTGTGACCGTGAACTTCTAGCTCGGTAAGGTCAGCAGCTTAGAGATAGGAGAAGATAAGGAATCGATTCTCCGAGCCGAGCATTCTCTTTACTTTTCTGCTTTCAACGTCCGCACACTTTACCAAACGGGACAGCAGGCTACCCCAGCTAGAACTCTTGAGACCTTTAAAATAGATGTGTTGTATTTCCGAAACACGCATATAAGACCCGAATTCAGTGTAATCACTTCGCACCTCAGCTACATAGGAGGATTGTCGGTATTCAAACATCGATATCTTCGTACGATTGTTCGAATATGGTGGGAACACCGTATCAGCAATGCTGAAGTTTGACAGAGAGTTTTAGGTTCACTAAGCAAATCATTAGATAAAACACTAAGAGTCACCAGGCTAAGACGGTTGGGACATGTGTTTCCCATGTCCCCTGAGGGGACTCCTCGGCACCCCATGTTCGCTGAGGCGGGTAATGGTTGGAAGATGAGTAAGGGTGGCCAGTCCATGACGTGGGAGAAAGGTATGAAAAGCCTAACCAGTGGACTTGGCCATGTAGAGTGTGTTAGATTTTTTTGGTGAGGTCCACGAGACCCTCTAACCAAGTAATTAGATACTTCAGAGGAAATAACTGAGTGTCGCGACCAGTGCACTCTTGTATCCACAAACTTTGTGTATCGACTTGATACGAATGTTTGTAGTTCTTTTACTGCCCCCTTAATATTTCTGTCCTTTCTCAGTTTCCGATAGAGGCTGTCACCGGAAGATAGCAACCAAAGCCATCGCACTCAGTGCATGGTTAGTGATTTTCTGAGCTGAACTCAACTGAACATACCGTGTCTGGATATCTCAGTCGCCAGGCGACCGAACGCACGTTGTAATGTCTATGCGTTATCAGTGGACCAGGTGATATCATAAGCATGCTCAAAGTCAAGCCTTTTTTGCCTGAGGGGAGTCCAGTCCCTCCGTTTGGAAGGTCAGACAGCGTTCTGTAAAACATTTTCTAAAACAGTTAAAAAGAAATGGGGATATTAGACACGCTTCTCGTACTCGACTGGAGACAACGAAGGTTGGCGAAAGCTGGCCATAAGGCTTAACCCGATCTGATGTATGACGGTACAACCCTTGAAGGACCGACGCGTACTTCTCGGGTACTCCATTGCTCAACTGAAAATTTCACAGTGCAAACCTGTCAGTGAAGTCGAAGGCCGTGCGAGCGTGTAGAAACACAATGGTGGTTGGCATTTGGAAGGCGTAACGGTGCTCTAACAACTGTCGAAGGTTAACGATTTGATCGATACTTTCATGACTGGTACGAAACCCAGCCTTTTCCTCGGTAGCTGGTTAGACGCTATTGGGATTAGGCTTATACTAATGTGGTTGGCACAGACACTGCGCTAGCCCTTCTTGAAAATAGGAACAGTGACCAGTTCCCTTTCACGAGCGGGAGACTTTCTCAGAGTTTCATACGTTGGAGAATAAACCTTAAATGCTCTAACAAGCTCCATTCCATCATCTTTGAGTAGCACCGGAGAAAGGCCATCCTAGCGAAGTTTCAGGTTCGTCTCCGTATGTGTTCTTGTGCTGGTTTATTATCTCTTTACAATTTCCCTTGATTTTCTGAAACAGAACCTTGAAGCTCTGTGCCGTAGCTTGGTAATTATAAGTCGTGTTTCGTCTATTCCCACTGACATTTTTGACTAAACTCGTTGGTCAAAATATTGAGTTTTGTTTAATCCCAGCCCGCAATGTATTCCGGGAACCTGTTCATCCGTTACGTAGTAACTTTCTATTCTTTCCATTCATCCACCCATTCTACACCTCGGCGCCTTTCCCTCATATCCTATCTGACTAGGGTCCTGACCAATGTTTAAAAGATGAAAAAGAGGTCACTTTGAAAACTGTGTACTTAGATTTGTTTTGTTTTACGCTTTCATCTAATGAAACACTGGTTCTAACTTATCTGTTTGTATTTATCCAAATATTTTGTTCATTGGAGCACGTGTTACGTACGGCAAACACACGTCTACCGTATCGTACCCTATTTTCCGTTCCTCCTCGGGAGTGGAAGGAACCACGTGGAAGTCAGCAGATGACGTGGCAACGGGGAATGAGAGAATGTACAGTGAACTTAGCAAAAAGTAGGGGAACACGATACACAACACTGAATGGGTCGTTCGAGCCGATGTTACGACCACTGTTGACTAGGTGACTAAGAATAGAATTGTTGATTATTCCCGTTTTCCCGTGAATCAGCCACTTCGGGTGGTGCTCCTTAATGCTTTGCAACGGGCGCCTGGCCGTGCCACCTGTGTAAGATGCGCTTTATGCGCCCTTGAATAAAGAGGTAACGATGGATGAGGTCTGCTCAGGTAACCGGTCTCAAACGTGCATTCGGATCATCGGCGGAGTGGAGAACACACATTTCAGTTTTGCAGCTGGAAGTATTGAGTTCAAAAGTGCTCCGAGTAATCTCGCTATTCGTTCTGTAAATGTATCTCCTTTGAGTAATGCTTACAAGAAAAGTTCCTTCTTTGGGACGCAAGCAAATGGCTCTGCGGATCAGTCGATTCAGTACCCTTCAAGATAAACTTCTCTGGATACCCGTTCTCTTGCAGTATTTGTTTTTTGAGTTCCAGTTCGTCTTTCAAAGTTTCCTGTGAGCATGTACTACGGGCCCTGAAGGCTAGGCATCGAACTAGGTTCCTCTTATAGCATTATATTACAAAGCTATGAAAGTTTGTGTATTGATCATTCCACGTCTTCTTTCCGTAAACTCGTCGTTCGACGGATCCATTCTACTGTGTGTTGATCAGCACATCGAGGAAAGCCGATTTGTTTTCGGCTACTGTTTCCATCGTGAGACCAAGAGAGCTATGAGCAAGCTTGAAATCTTGTAGAATATGTTAAACATTGTGATATTCGTCCACTAAACAGAAAGTATCATCCATATATTGAGTGTAATAATCCGAATTTTCTGTTGTAAAAGTGACCTTCAACCCAGCCAACAGCCAATCAAATGCATTACTGTCACCTATATGATGTTTAAAAGCAGGATTAGGAATCATTGAAAACAGCTGCTCGCTCTTCGATGTTGGTTTTATAATGTGACAGTGGGACTTTCCAGATAATACAATGAATCGACGAACAGACACCGACGCCTACGGTTGTTACCGTTCACGTGCACAGAACCGCCCGACCGTAATGCCCCAACGGCTGGTAACAGATCACCTCTAGCAGTGTATTCATATTTCATGCTCAGAGAAATACGGAAGCCAGCTCTACCACAAGCATTAAACTCCGGATCACCTGACGTACGAATCGTGAGGCGAGAAATGGAAATTGTTTGTCGGAAGCAAAATATGAATACTGAAGTGGGGTCTTATATGTGTGTTTTAAAGATAGCCCTTCGAATCTTCAAGTGTAAAGAGTTCATCTACGGCAACCTGTTGCCCTATTTTGATTTCCCCCAGCGCCAATGTCCTCACTTAGCGATTCCTTTGAACCAGGTCGTGCCCCATGAACAGTCTGTGTTGCCCTGTCTGCCGGGACGGAGACTAGTCATACGTTCCAACACCTTAAGCACTATCAGGCCTCTGGTCCTGATGACTTCTTTCCGGGCCTCTTCAATTCCACCGTAAGACAAGTTGCTTTTATTCCATTTAATATCGATCCCGAGTCGATTTTTTCTGTGAATTCAACGGCCAAAATCCCCAAAAGTTTTCGATTGTCATCATCAAAATTTTCTCTGAAATAGCCCTTTTAGACTGATACTTTTTTGAAATGGTTACCAATATGCTCGTGTTTAAAGACTGCCCTTTCATGCTTCTCCCAATCAGGGACTAAGACCGGGGAACTTATACGACTTGATGGCAGATAAGGTTTGTTCTTCTCCTCGCAACTTTGTGTTGCCACCGATTTGGGACGATGATGACGCTATGTTCTCATTGATGCAACCCATACGACGACCAAAACACGTCGACCCCGAGGCATACATCAAGAAAGTTAAATTTTGGGAGGATCTCCTACTTTCTTATGCCAAACATCAACGTGTTGCCGTTGTCAGTGTTCAATCGCTGCAAACAGTATTTGCGCGCTATTTCATCGAGGAGGGCATACAAATGGTGCCACAGTGCCTTCCTGAAGTGTTTGTTTCTTTACTGGAGTCGGGAAAGCTCGAATCAATTGAGGCTCATTCGGGTTTGCTGCATACAGTTCTCAAAACGGGTTTTAATTATCTCATTAAAGCTCCTTTGGAATGGACTTCTCGGCTCGTTTTCGGTGATGCAAATACTTCCGATAACTCCGTTGGTACCACTATGACCAAGTTGGATCCCGAACAACAGTTTGCCTTCACAGATCTTAGCGAACAGCTGGCTTCCCAGTTCATAAATCTCTTCACGACAAACTACAAATCCCGGCGTCTGACCCTTCGGCTACCGGTTTACGAGTTGGACGATTTCGATACGGCACTGGCTGAATTCCTCCCGCACGACGCAACACGCTGGCATGTAAAGAGACTGTGCACTGAACTGTTTCATTGTCTACGTTTCGAAACAGTCAGTGATCCGGAAGGGACTTGGAGTACTCAGGTAATTTTGATCATATCACTGGTAATACCTCGAAAAGTTGATCTCAGTACTTCATGGTGTGTATTTTCACTCTGACTCTCCTGAGGTATTTCTGTTATCCCGTTTCAAACGTGCTTAATTGGTACGTGTTTGATCGTAGGACGATTTTCATCATGAAATACGACATGACAGACTTGGCAAAAGTTGAATTATGATCCAGATATTTGATGTCCTCGCTCCCCCCCCCCTCCCCGCGGGGGGGGGGGGGAGATGGTATTCGACGGCCCACACGTATGCTGTGACCACGCCGAGGACTTTGAACATTTCGCATAGGGATCATTAGTGTTTACCCACCCAAATTGCTTTTGAAACATGGCATACGGCACATCAAACTTGTAACTTCACTGCGTACATCCATATTCTTCTATGAATAAACCGGTGTCCACCATTTGAATACACAGACACGTTTGATTACGGGATACTTCTTGGTGGATCTGATAGCATACTCGTTCTGGTAGTGACAATATTTATCAACCGCACGTGCTTGCTAGTTATCCCAAGTTGAGTATCAAAAAAGGGCAAATGATCACAAAACAGTTCTTATTCGCGTCCATAGGTCGGGTCGTATTTCAGTTCAGATGATGCGAATAAGAATGAATATCCTAGTCACCGGTTAGGATTTCAGTCAGTCTGATCCAAAAAACTAAAAATTGAGAAATCACCCACATACACTAGCAAGTGAGTTTCAGGGAGTACTTGCAGTCATCTTCAATGTTGGATAACTGACAACGTGCGTGTAATTCGCATTCAGCTGTAGAAGCGGACTTTGCAATTGGGATGGTTCTTGCTGTGTGAATCAATAATGTTTACCATGAAAGAGGGAAACCGTGAGGGTTTTCAGCTAAGGTGGGGTGAGTTAGTTCTGCCAGCGGACTCTGGAATCTCAACTTATTGGAGCCACCAGCAGCAAAAAGCCTGATTTAATCGCAACAGTCTACGGTGGTCAGTTGGGTATCATCGTGGACTTTGGACGACAACCCGGATTCGATTCCTGTCACTGCTGGCCGCCTTGCCATTTGATAGCCTTTCATTAGCCGCGGCCCCCTTCCTGAGTTGCTGTAAATTGTTGTATAATGAATGAAAGAGGAAGCAAAAGAGCACTTATGAAAATATCCAGTCAGTATCAGTTCTCATTTTAGTCTAATCACTGGTCGGATCAGTTTGGCTTTCTTTCAGCGTCCTTTACTTTCTTCATTTGTTCTCTTTGTCGTGCTTCGCTGATAACTCTCACAGTCCCACCTAATGAAACAGAGATCACTAACTACAACTCCGCGGTCACAACAAGAACATTATCCCAGCTGATCTTCCTGCTGCTCTTTTCAGAGGTGGTGGTGCGTCAATCATTGGATAATTTATCGGCCTCTGAAAGAATGTCTCTGTTAACGGATGTGTCGCAGCAAGCCAGAATTGTGTTACTGTCAATTGGATTTATATGAAGAAGTATGTAACGTTGGCACCAGTTACGAATGCGTTTCACCCTGCTTGTATGAAAGCTGCAAATCACGTGTTTGCGACCTACGGTGGTTTGTCACCCGAATGAATGCATTCGATATCCATATAATGGCGGACGACAATCGAAATTCTTGGTTAGATTTTGGTTCATAATAATAAAATGATGATAACAATTAGAGAGAGAAAACTGGCCAGTAATATTAAAGAACCCAAGTAATTCAACATAAAGTCTGACTTTTGAAATAGTAGTCGGTAGCAAAAGACGGTTAACAGAACGAGTTTTTACACTCCCCGGTTTGGGGCTTCTGACGACTCGTTATACTTCGAAAAACGCGAATTTGCTTTCCGAGAAACGAGTCTAATCTATTCCTCTTCGATGGGTGGCCTTTGCTGTCCGGAGAAACCATTTAACTCTGGGTCTACGTCCTCAATAACTGCTTTCGCTCAGTGGCCGAGCGGTTTGTCGACCTCCAATAAGAAAACCAGCTGACCGATTTCGGGGCTTGGTTGGCGCATTCTCCACTTCGGTCGCATCATCGAAGTTGGTAGGTTTGGATGTAACCATCTTTTGTAGAAATTCCTAGCTAAAAAATTGGGCTTTTCACCATATTTTAAATCTTTTGGATTTTATTGCTTTTGGGATTAGTTCGGACGAGTTGTTTCTCGACGTGATCTGTTCACTTGAAGTTAAAACGTGACCAATTTCTTGATCGTCATTTTACTTCACCAATGGCTTGTCGTCCGATATGGGTTCGATTTATGCCAGTGGGACATGTGATATTTCATCCGCAAGATGCTATCAGAAGGATTCGCTTCACCGTCCAAATCATTCCCACAGATCTTTTTTATGACTTGCCTTCTTAGGGTTGAAATTCCAGTCACATTCTGGAACCAGCATCGACCCCGCAATCTTACGTTGACTCCATGATTGTAAGAAATGTTTTACTTCTCCTTCGCACCTTTGTAGTTACTTTGGTTTTATATATATATATATATATATATATATATATATATATATATATATATATATAACAGCTTGAACATAGTTGTGAAATGCTTTTCCGCCTAAAAAATACCGCAGAAGTAAGTTACGGAACAAAGGAGGATCTAATTTCAGACAGAATGACATCATTGTTTGCCAGGATACGTGCTAGAAGTGGGATAACAGAATTCCTGTGCAAAGACAATCTGCCGGGAAGCAGTTTATACCTAGACCTGGTCGACGCGTAGGGTTGACAAAGAGTAGGATCAAAATACAATAGGTGTGAAGCAATAGAAAGGATTTTCTACGCAAACCCAATGGATGCTGTTATGGGGCTGGTGCATAGCTCCAAGACTAAGTCATTTAAAATTCTGCCAGAAACGAGAATATTGATGCGCTAGCTTGTGCGCAGAATGACGAAGTCCTTTTTCAGTAATCCTAGGAAAATGCCAGGGAACAATAGAGAATAATAGGTAATACACACTCTCTTAAAAAGTAGAAAT
>STRG.40063.5
GAACACTGCCTTTCACATAACCTACCGACTTTTAATTACGTCTTGGCAACCGTTGGAGCATTTGGCTTGTTGCCCGTTCCCTATGCCAATCTTGGGATCTAGTTAGTACCGGGTGTGAGGAAAGGACTGACACACTGTCAACAGACGGCTTGGTTCGTTCAGTAGACGGTACGATGGCTTGGCAGACATACACTCCGTCTTCGCCTGTCCTGAATCGAGGAGAACATTGGAACGAGCGAATCGGACCGAAGAACCAATCAGTTGCCAACTGTCGTCTGAGCCGAATAAACCAGTTGGGTTTGTTCCCAGACTAATCACTCAGAAGAGCTGGCTGGGAATAACCGGTGAATCAATAAGTGTGCGGACCAATATTTGGTTAAGACCACAATCTATGGCAAAAACGACTTCCCATTAGAGTTAGTTGAACGGATCAGAAAATCGGTGGTATAATGCCAAAAATCCGGAAGCACTGCGTTTTCCAGGACGTTATGCGAAGCTTCTTCCGTTCGTTCGACTCTGTTTGATTCGGTGCTGGCGTATGGATCGCGTTCAGAGTGCGGTCACTCATTACGTGATCAAGGTGTTGGGTAAGCAGTACGTGGAACCACCGATCACCAATTTGGCTGATGTACTTGCCTCCACGACACCGAAAATTCCCATCGTGTTGATCGTTCAACCAGGGTCGGATCCACAAAGTCAGTTGACCAGTTTGGCTCAGTCGTTGGATTTAGGACACAATCGAATCAAGTATTTGTCGATGGGTCAAGGACAAGAACCGTGTGGAGAGATGTTATCTATATGTCAGGACCGAACGAGGTTTGGAGTGTATCGAAAAAATGATGCGCCATCCGGTGTGTCAAAGGAGAAAAATTTAATGTCAATGAAACGGCGTTTTCGGTGGAAAACTATGATTAGTCGACGTTTCTGCCACCGCAGCACGCCGAAAGTTTGTTCGTTCAGTGCGCGACTCGCGGGAATTGGCTGTTGCTGCAAAACTGCCATTTACTCATTCGTTTTATTGCTACCCTGGAAAAGTTGCTAGATGACTTGAGCAAACCGCATCCAGATTTTCGTTTGTGGATTACAACAGAGTTGGTCTCTAACTTCCCGATCGGAATGCTTCAGCGCTCGTATAAAGTTGTCATGGAACCACCAAGCGGTTTAAAACAGAACCTGATCGCCGGACTGAGCAAACTGTCACACGAGCAATTTGTGAGCTGTGCACATCCAAATTATCGGGCTTGTTTGTTCACACTCATATTTTTGCATTCTGTACTACAAGAACGACGTCGGTTTGGCAAATTGGGGTGGAATGTGAGCTATGATTTCTCGGACTCCGATTTCCTGGTCTCGCTGCGAATTGTACAAATCTCATTGACCAAATCACATGAGACCAAATCGGAAATTTCTTGGGATACTATCAAATATTTGATTGGCGAAGTAATGTATGGTGGACGTACCATAGATAATTACGATCGACGCGTACTTACCACCTATATGGATGAATATTTTGGCGATTTTCTGTTTGACACCTTCCAACCGTTCCGATTTTATCGAGACGAGAAAGTGGAATACTTTATCCCCGAAGAACCGACTGGGTTTGCGAATTATAAAGATCTTTACATGGAATATGTGGGTCATCTGCCCGGAAGTCACAAACCCGAGGTGCTCGGCTTGCATCCGAATGCCGCAATCGGTTACTCCGTTCGATTTGCTCGTAATCTTTGGTCTAGTCTGCTTATGTTATTACCAGAGACAGAGGCTGTCGGTGGCATACCGTCGGCCCAACGTATGAGTCAAGTGGCATCCATCACAAATCCTCAGGATAATGGCGGTGAACAGCCAGGCTCTTCCACGTTACCTGACAACCAAACGCATCAGCTCAGTGGTCGATCTCAACCGGATCACAGTGATGGCCTTGCGGCTGGCACGACCAGTCAAGATGGAGTAGCATCTTCGATTGATATGGATCACGCGGGCGGAACTGGAGCAGCAAGTGGCACGTCGGATGCAATGCCAGTTGATCAGTCCAGCGGTCACGCTCCGGAAAGTGTCGATGCAGGCAGTGCAAGCGAAGATGATGAGGACGATAATGGAGAAGGTCACGAAAGTGACGAAGAGATGAGTGAATTAGGAGGTCGTCGTCATACGTCAGCCTCAATTTCAACCACAGCTCGGTCTTCCATGTTGTCGATTACTGAAGCATCGGGCGGAACTGGAGGTGTGGCTGGTGGTGCTGCGACTTCTACAGGTCGGGAGGTGATGATTGGTCGCATGGCGGACAGTTTGCTAAACCGTTTACCACCTCTGTTCGATGTGGATGGACTGCGAAAGAAACATATGGGAACAGAGGTATCGCCAACAATTGTTGTCCTGATGCAGGAACTAGATAGATTTAACTTAATTTTGGGTAAAATTAACAGTTCATTAAATGATTTGAAAAAAGCGCTGGCTGGGAAAATCGGCATGTCCGAGGAGCTGGATGACATATCGCGTTGTCTATCCAATGGCCTGCTGCCAGCCAGTTGGCGTCGTCTTGTACCTCAAACGGAGAAATCCTTACCGGATTGGATTCAACATTTGTTACGCCGGGCTGACCAGTACAAAAAATGGATGGCCACAGGGAAAAGCGAACCCGCTGTTATGTGGCTTTCCGGTCTACATTTGCCACAATCCTATCTGACTGCGTTGATTCAAAAGGCTTGTCGAAAACACGGCTGGGCATTGGACAAATGTGCTCTGCAAACCGCAGTCACCGAGATTGCTCCCGAGGAGGTTCACACGGTGTTGATGGCACCGGAATTGGGCTGTCATGTGAGTGGGCTATATCTGGAGGGCTCAGCTTGGAGCATTGAGAATGGATGTCTGGTACGTCAGAATCCACGCATGTTGATGCAAGAAATGCCAGTGGTACGTCTCACTCCGATTGAAAGGCACCGACTAAAATTGACTGGCACCGTGCCAGTCCCCGTATACATCACAAGTCTACGACGAAATGCTATGGGTGAGGGATTTGTGACTGTGTTGGACTTACCCACGACGGAGCATCCGTCTCATTGGATCCTTCAAGGAGTGGCAATCCTACTCAACACGGACTAACTGCTGCGGGAAATCAGTTCCATATTATTTCATTAGCAAGAATGAAAACAACACGTTCAGTCTGTTGATTTTAAGAACAGTACTAATCTACTGAAAGTGTTTATGTTCAGTTTCTGAAACGGCTTCAGAACAGGTTGTCTAGGAGATCATTAGGGTATTTTTTAATATCCTTGTCTGCTTGTCCGTTCTACTTTTTCCAGTGTTTCTCTGACGTAACGACAGTCAAACGTCGTGAATGCGAATTCTCTTGATGACTCGTGATGGGGGTGCATCGGGATGCAGTGAAATGATCAAATACAAAACTGAATTCTGG
>STRG.79747.1
TGCGTTCTGAATGAAGAACCACATTTTCGATGGTGTGATCGGTGGCCCAAGGATAAATATCAATTGGAAATTGTAACCGGCAATATAACATCAAGGTGAAGGATAAAATCCTAAGACGAACGTATTCACTAAAGTCGAACTGTTCTTTAAATTTGACGTTGACTGAGAAATTCCATTTTTCCATGGAGACAAAATCATCTGTCTGGAACAGAAAAATAGTATATTCCGTCAGCATTTTACACACTATTTAGAGCGTGCATTTTTAAATACAAGATACACCAAAACAAAGGTCACTGCCTTCATCTTCAGTTCACACATTGAAATTTTCACACATATCCTCGTTCGCTTCTATTCTTGGTGCTCCTTCCACGTATATTCTCCAATCCAGTGCAGATGATCTAGTTTGGTAGTTCTTCCCAAACTGATGCACATTTGCCGGCCGTTGTTTACATGACAGCGTTAACGAGTATCACGAATGTATTCATGTATGTCAAACTTCCAGGCATGCTCAAACCACTTGCTGGTCTTATCGCGTTTCTTTTCGATGACCTCCTGGAATCTGACTGATGTTTAAACTTACGCAACCTTATGCTTTTTATGTCTCGCCGTTCAAAAATCCACTAGTCGTCACGGGGACTTCACCGGTGTTATTTTTCACCCAAATAAATTTC
>STRG.78641.4
ACCCATGTCGTCCACCGTACTCGATGGAATCAATGGATGGACCGAAACTACCTAACTGGATGACGGTATCCAATCGATCATATCTTCACTTAGGAGACGAGATGATTGTCTGCTACCCATCCAACTTTGGGATTGATATTCGTGGATCAAAGATGATATGTTTGTGTGCGATTGTGGGATCACCGCTGATGGGCTTCTCGTTCACTGTTGTTGATATTCTCGGTGATACACCACCTTGGCATGCCCACTCAGAAATGTTCGAAACGCCGCCAACAAAAGCGTGTCTTCTTTTATTCCTTCGCACGACGCTTCCCTTTTGAAGTCTACGATCCACGCCTCCGAATCTCTATTCACGAACAGAACAGGCCAAAGAAGCTCCATTGTGAAAGTGTGTGGTCATGGCACCCATGTAACGGGGACGGCGAGATGGTAGAGGTCATCTATATCCAGACGGCCAAACAACTCAACTTCATGTAACACACAATGGTCTATATAATCCTTTTTCCGGACCGCATCGCACCAACTTAGGTCCCGCGATTAGGTGAGTATCTCGTCTGCGTTCTGGTCAGTTGCCTATGGCCGACGGCTTCATTCTCTTGGGCACCGCATCTGCTCGGCTGGCCCGATTGTCCCGGTTGACGGTTTGATCGATAGCCCCTCACATAGGCTATCTTGCTGGTTGCCTGAGATCCCGTCGCTCCCCATCTGCTAATCGGTATGCCTCCTCTTGTCTCCATCGGATGACTCAGACGTGTTCGCTGTCTGCTCTCCGCTGTGTGGCTTTCCATTTGTCGGACCGATTAATTTGATCTTCGAATCGTCCTGTTGTTCCAGCTTTCTCCGCAACATTATGATTGCACATTTCCATCGTAAGAAATGTTTACTGATGTTTTCACTAATGCATAAAAGCCACCCGTCGGAGACTCGATCTTCAGATCACAGCTCCGCTGCCATCGCATTACACCGTGAGATCACGGATTGCATCAGTGGTGCAAGCAAATCCTTTGCCAGGTTCATTTGTTCACGTGGACACATGTCTCTTCAATCATTTTCCAAATTCTACCATTTCTACTTTGATATCAGTACCTCCTTGGCATATTCAAACCATATATTATTTTCTTGTTCTGTGACTGAAGTTGTCATTTCATGTGTACCAGAATGCTCCTTGATTTTACTGTTTGTACCGTGACCGTGCTGCAATACATTTTTGTTTGACTCCTTGTTGAGTGGACCGTTTATGACTGCATTGTCTGTATATACCGGATGACTCTGCACTGTTTTTTCTTGAATTTTTACCTGGATGAAAGTAATTTGTCTTCATGTACTTATATGTATTGCATTATATAGAACCACAAAATTACGATAAACACGGTTATTCAATTGGAA
>STRG.47634.1
GGAGAAGCTGTCCAACACCTCGTGTTTTTGGACATCTGACAAATGTGTTGGGCGGTGCACATTATAGACTAGATCATCCGGACCGTATAATACAGACATTTGTTGAAAGAATAGCACCGTAAGTCTATGAGCAAAATCAAGATACTCGATGTGTAAACGAGGATGAGAAAATATGTATACAGCAATGAATAACAGCAGGAAATTCTTGAAGTATTCATCAGATAGCATACGTAACAAACAAACGGGGCCTATATACAAAAGGAACAGTCTATACTCGGACGCTTCCCATCGTTCCAAATCCCGAACTTGACGGTACGGGCGCTGAAAAGCACATGGGATATTGCTTTATTCTCCCAGTGATATGCAGACCACACTGCTTGCGTCTTTCTCACCCAAAATAGCTTGTAGGACTTTTAACTTGACGAACGTAAGCCCGGAAAGGTGTGTCGCGTATCATTGACACAAGTTTACATGCTACCGATATAGCACAATAGAGGATGCTGCCATCGATTACATCCCGCAATTCTAAGACAGTCTGTTCCAAAAATGTGTTTGTCAGGTGCGGCTTCCTTGACCAGCAACAAATGCTCACAGGGAACACGGCCAGACATCTTTGAGGCGCCAAAAGTGTCAGAATGGGCCACAGTTGCATAGTAGAAGAGTGATAAATAGACGACACACCGATATTCAGCTGAAAGTCGACGGATTCAGGGACCAAAGCCAGTCCACTGATTGATCGTCGCAAACCTTCGAGGAGCTCAGTATGAATATACACACCCTGTGATAGCACTCTCTTCTTACAAGAACGAGGTGTGTGCGACAGGTTCC
>STRG.72952.7
ACTCGGTGCCAGACACTACACAAAGGCGATCGACATTTGGGCGATCGGATGCATATTTGCGGAACTACTTACGTATGAGCCGATTTTTCACTGTCGTCAAGAAGATATCAAGACTAGCACACCGTATCACAAGGAGCAGTTGGAACGCATATTTCGTGTTATGGGCTATCCACCAGACGATGCTTGGATCGATATGAAACGAATGCCCGAGTATCATCAATTGATGCGTGACTCTATCACGAAGAAAACGTACGGCAAGTACGCCCTGGAAGGTTATTTGGACGAGAAGAAGTTCAAAGTGGATGAACGAGAACTGGCTTTGCTCCGTCGCCTGCTCACCATGGATCCAGTTCGACGTTTGTCTGCGGCTGAAGCAATGGAAGATCAGTATTTCAAAGAAGGCGAAAAACCGAACGACGAGTAAGTGTTCCTCCATTACTCACTCGATCGTCATAGTCAGTTGTAAACCATGATATATATATATATATAATATATATAATTACAGCTTGCGTGTGAGTGTGGTGGAAGGGGTAAACCCCATAACCTCAAAGACCCACTGCCTTATTCAAGATAACCGGAAACTGTGATTCTAGGACTTGGAAAATCATATAAGGTCGCAATAGGCCCAGTGCAGTTACAAGCCGTAAAACAGTGGACTGCTGTCTACCACCGAAGTGGTCGGTGTCGGCGGTGGGACTCGAACCTCTGACCTTTGAGTAACTCAATAGCCAGGTCGTATTATTTATCATACGTTGGCAAAGATGTGTCCAGGGTGATGACAAGTTCGACCAGGACGATAATTTTGGGCGGTTCATGTCACCAAGTGTTCAGTCTGGGCGCACGGGCCCGAATTCTACGGTCTGGCTCAGTGTCAAATTAGATCTGACTCAGTTAATTATGGTCTCGCGGTGGAGTTTACTGATTATCTCCACCAGTAAGATTATGGGTTCCAGTGATTCGTATCTTACGCTGTTTTAACGCTTAGACGTAGGCCGAAGAGTAAGAATTGTCTTCCGGACACATGAAGTTATGTGAGTGGGCCGAAGTTCCGTTACATTTGGAACCGCTTATTCGTGATAGCGTTACTGTTTATTCGGGAATAAAGTGCGAGTCACGAAGTATTTACTACAGAACAGTTCAGCTTTCGCGTAGGTCTGTCCATCGGGTTGCATGGGTACGGGACAACTTAAAAATGACTCAAATAACCGTTCGCCGCCGAATTTAGACGCACATGAAATGCATACTTGTAAGAAGTGAATACAGAAACTCGAAGTGCTAGGGTACAGCCATTCTCTTTGTGGGGAAGTTGCGTATTCCTTCTCTTTTTCTGTCCTTAATATTGTGGGCCTGTTTGCTGCAGCGTGTTCGGGAACTTGCCTATCCCTTATCCGAAACGCGAGTTCATCTCGGATGAAGATGCTGATGATAAGCAAACCGGCGCAGCTGGTGCGGCAGGCGAGAAGAATATGGGCCAACCGAATGTTCAAGCGGCTAACAGAGCCGCAGCGGTACAGCAACAACAACAGCAACAGGCAGGACAGGCTCAACACTCGGGCATGCATCATTCTGCCGCGCATCAATCTCAACAGCGCGGCACTACTGCTGTCGGTGGAGTTGGCGCCGGCGGTGGACCTTCTCTGCAACAACAACAACAACAACAACAGTCATCACACGGACAAGGTAGCACATCCAATCCTCATATCAGACAAATGCAGAACGACGACATGGTTGCGGCTAAACGCATGCGTCTCGGTCCTGGAGCCAACTCCGGCTCCACAGCCACGACTGTTGGTGGTGGTATGGGTGGTGATGGATCTCGTTCAAGCTTGGAGATGTCTGCTCCCGGGCTGACCAAATCAATAGGACCTGATGGACACGCACAACATATGACCCAGAACGTGACGAACTATGGTCATTCGCAACAATCAGGGATGCGTGGTTTTCCTCCGGGCCATGTCGGACAAAACTACCCGCGTTATCACTGAACTTCGACTATTCGAAACGTCCGAAATTGTACATAGACACAAATGCATGCGATATTTTCATCA
>STRG.34594.1
TCTAAGTCTACTTATCAACACTGCCTCACAGAAAGCTAGGAGCTTTGGGTTCCGATTCCATGCAATCACTCGGAACGCTTGACCCGGATCAATCCGATGACGAGAGGTCACAAGGTGTTTCGCGATCGATGAAGCCGGGTTTCTAGTCGTCGTCTGTTGTCCGGGTGGAGGATGACTCATCCACTGCACTAACCACTTCGGTACATACTCCCCCATTCTTTGACTGAGGCAACGATCCGTTCTGCCCATGTAGGTGTCACCGCAGCTGCAGGTGAACTGATAAATGATGTGAGAGGCATTCAGGTTCGCGACAACTTTGGTAAATCAGCTGAAAGTGCGGACTCGCCCCACCTGGGTTGGGGTAACGTGGAGTTTGGAATTGGGAGGATGATGCCTCGATCTCAAATTTGCTCCAAATGTTATTCATTTAGAGTTGTTACCTTTGACTTAGCAAATCAGATGTATAAGCTGAAAACTTTTGTTTGTGTGTTTCGATGTCTGTGCACAGTTCATTGGTTAGTTGGCCATATAAGTCAGATCGAACGCCAAGTTAGCCACAGCTTTCGGGTATATTTCGCTGTTTCGCTTTGCATTTTTCAAAATTAGTGCTTCACGAATACTACAGCCCGCGCCAACTTAAATACCTCCAGGTCGGTACCTACGCCTTTACCGGCAGTCGGCACGTCCGTAAGGTGTCCATCGACCTTGACACTCAAGTCAGGTCAGGTCAGGTCAGGTCACAGGAGGTCTTGA
>STRG.51253.1
AGACAAAGTCTAAGTGGCGAATCTCGCGTGGTGAGTATCGATCCGAAGCTGACTTTAGTGCGTAAACCAAAGGCTTGTGGTCTGTAAACACCGTGAACGAACGGCCTTTGAGTGCATGTCGAAAATGACGGATTCCCAAGTAGATGGCTAATAACTCTCTACCGAACGTGCTGTACCTTGATTCCGCGGGTTGTAGGCGCTTGGAGAAGAATGCTAAAGGTTGCCAGGAGTCATCTACGAACTGTTGCAGTACTGCTCCAACCGCTGTGTCCGAGGCATCCGTCACTACCGGAATAGGAGCCAAAGGGTCGGGGTGTGTAATGAGTGCTGTGTTGGCGACCGCATCTTTGACCAAGGCGAATGCGGCTTGTGCCGTGTCGGGAAACACGGACTTCCGCTTACCTCCGCGCAACAGGTCGGTGAGGGATTGCATCATTTCCGCCCAGTGGGGAATAAATCGGCGGTAGAATTTCACCAGGCCGACAAACTGACGCAACTGGCGAAAAGATTGGGGTTCAGGGTAGTCGCGAATAGCGAAAACTTTATCTGACAGAGGGCGGATACCCGAGGATGAAATAGAATGTTTTATAAAGATGATATCAGACCGGCCCAATTCGCACTTCGCGATATTGATCGTAACGCCGTGCTGGCTAAGGCGTTCGAAAAGTGCTCGTGAGTGTGTAGCGTGCTCTTGCTCTGAAGAACTCGCCACCAAAATATCATCCAGGTATATGTAGACATTTTCCAAACCACGAGTTGCCTCGTGCATGAACCGTTGAAAGGTCTGGGCTGCATTGCTGAGTCCAAACGGCATTCGCAGAAACTCGAACAGCCCGAAAGGCGTAGTGACGGCAGTTTTAGGGATATCGGCTTCTGCTACCGGGATCTGGTTGTACGCCCGAACCAAATCGATACGGCTGAAGACGGAGCAACCTGATGAAGACGAAGTAAGATGCTGTATATGGGGAATTGGGTATCGGTCCGAGACGGTGACTTTGTTAAGCGCTCTGTAATCACCACAGGGCCGCCAGTCGCCACTACACTCAGGGACCATATGAAGAGGGGAAGCCCAAGGGCTACTAGAAGGACGTATTATACCCAGTTCCAGAATATGTTCGAATTCGGCCTGTGCAACACGAAGCTTATCTGGTGATAACCGACGCGGTCTACTGAACACTGGGGGTCCCTCAGTATCGATATGGTGAGTGACATTGGTCGTCACTGCTGGGAGAGGCCCGGCCTGCCGAAACATGGCCGGGTAGGCGGCGATGAGTTTGCCATAAGGTTGGTGTGCCCGTGGTTCAACGTAAAAGGGCGTGACGTGATTCACTCGCGAATTATGACCCGCAACAGCGAGAGTGGTCTGACGATCCACCACTCTGTGGCGCCGTGCATCAACTAACAAGTCAAAGTGCTGCATGAAGTCAATGCCTAGAATTGTGTACGGGACGTCGGCGATGATGAATACCCAACGAAAATTACGCTTTGAACCCAAGTTTAAGGTGAGCGACCGCTGGCCAAACGTTGAGATGGCCGTGCCATTGGCAGCGCGTAGTGTTTGGGCCTGCGGTGTGCTATTGTCGTCTTTCGCTCGGGGGAGGACGCTCACTTCGGTACCGGTATCTACAAGGAATAGGTTATTTGAAATTATGTCCCTTACGTTCAAAAGACGACTATTGGTGTGATACCCGACTTCGTGGGTCGCCACCACGGGCCGGGGGTTTAGTTTCCCTGATGAGCACCGGGAAACGTACACCCTGGTTCGCATCGTTTGGCTCCCTCACCGAAGCGGCTGTTGTATTTACAATACCCTTCTTTTGAAGAACCGACGAAACGTCGTCGCAATGACGGACTATGGAACCTAGGTGAGCGTGCGCGGTGCCGCGCCTGTGACCCACTTCTAACTGCTAGGCGTTGCAGGCTCGCGTCAATTCTAGACAAAACTGACGCGAGGTCGTTAGATGTTGGCAAGGCAGGCACCGTTGCAACGGACGGCCTGGTTTCTCCAGCTACAGCGGGGTTCTATCGTGACAAAATGTCATGAGCTATCGCTGCGGTTTCCTCCAGCAAGCATTTGCGCGTGGCATTTAGTAAAACTGGAATTTTATGCGGCAAACGCTGCAGCCAAAGTTCCCTTAAGAGCGGGTCCTCGCCTATTGTCGGTCGTCTCAAGCGCTGCATCTCACGCAGCAGTTCGGAGGGCTTCCTACTTCCAAGCTTAACGTTTTGAGGTTGTTGCACACGTTGGTCCTGCGTTGGGGTCTTGCAGGCAATGACAGCCTCCTTTAAAGCCTCAGAGCTTCGGGAAGAGATTATTACGTCCCTTACTTTCATTGTGACCTCTGGCGGGAGGCGGCCTGCTACCCACCTGAAACGGCTGGCGTCGCTGGTTATACGGCAGTTTTCGAATTCTAACTCAACCAGCGTGAACCAGAGTTCTGGATCAGCAGGTTTGAATGACGGTATGTGCAGCGTGATCGCCCCAACGGTGAGGTCGGAGCAGGATTTCCGTTCAGTAGACATAGCGATTGCTTTATCGAACACAGACGGGAAAAGAAACCAACGATCAATGGGGCACTATATTTTTCGCGAGAAAAGAACAAAAATCACGACGAACTAGACACCAAAAATACGTATGGACAAAAAAAATTATTTGGTAAACCGACTAAAGAAAAATCAACAGATAGGGAAACAATAAAACACGAAAACGTACGCAGACGGGACCTTCAATGGTAGAAAACAAGGAAACTCACGTGACCTGAGGATCACGTCGGGCTCACCAATTGTAAGGTTGACTAGACCTTACTTCGCGGTTTCCTTAGTAAACGCGTGCTTCGGTCCTTTGTACTACATGGACCATCTGCACGTTACTCTAATGTGCAGCACTGCACAAATATGTTAACCAGAACAGTATTCTCCACGACCCGTGAGAACTAGAAGGCGATTGGGAGAGATAGTGGTTAGCGTGTATTTGGGAGCGTGCGTGAGAGCATGCGCAAGAGCAACGGTCAAATGGAAACCGCGCTTGGCAGTCAGCGTTTAGTTAAACAATAAACGTGGTAAAAGTATGAACGAAGATGACAACCGCTACACT
>STRG.76255.1
CAAGAACCTAGGTTCTGGACAGGCTCTGGCATGCTGGTTCCAAATGGGGCTTGGCTGATTATCGACTACTAAATCCCATTTGTTTCGGGGACAACAGTCGGTGGACATCTTATGTGCGTAGCGCAAACAAAGAGATCCGGGTGTGATTTTCAGTTGGGGTTCGGTGGATGTGCACTGCTGGTGAAACAGCGTGATGAACCATGTTTTATAATTTAAAAAATGCCAAGCGAGTGAACACAGTTTTAGCATTACAGTATGAATGCGTGCTGCGAAATCAGCTTTATACTTTCGGAATATGAATTGGCATACTAACATTATGCTGAACCAGACTTTCGGAATACTTAATCAGCTCAGAAAGTTGTTGGTAAAATATCCCGGTGTGTACCCTGTTTAACGGAGACGACTTAGTCTTATTATTCAAGGTCTAACAGGAATAAAATGATTATTGTTAAGCAAAATAAATGATTTATTATCCAACGCTGTCCCAGTATTGTGATATCAGTTATCATGATTATCTGTGCTCCAGATCGTACATACAGGTCATACTACCCACAATATTCATGCGAAAGTTGCCAATAAGTCTCATTACGGAAGGTGTTCGGGGTTTATTTTCATAACCTGAGAGGGACGGTTATCTGAATGGAACACACCACTATCGCTGGTGTTTGCTTCGTTCTTAGCCACATTGGACCTGAGTGGGCCCGCCTCTGTATCACTGCTTCGAATTATGTAATCAGTTTACTTTTCACGTGTGCGTATGATGGATCTCTTCAATTTCGGTACGTAGGTACATCACCCACGATATAAGTGATGACCACAGTATCGAGAATATAGTTGATTCAAAGCAGCAAACTTTCTGGCAACGACGTCGATCTTAATTACCTTATCAGCTCGCTACAGTGCCATACCAACTAATCCCATCGATTTTCACGGTGGTTGCATTTGTATGTATCAATGAATCACCATATTCAGTAATGTGTGGTGTTTCTGTCACGCGATTAATCATATCCTTCTTTTTCTGCGTACATGTTGAGCAAAAGAGAGATTTTTGCATAACGCAGCCCTCTAGCTATTTTCCTGTGTTTACCCAACCAAGTGCCAAAATTGCTCAAGCAAGACAAGATTTGGCACAAACGACGTGAACTAAACATCAGTGCATAGAAAACAAAAATGACAAATACCGAAAAAAGGTTTTTGAAAATCATGCTTTCTAAGAGAAAAGGCTTATATCACTGTAAGCAAAATTCGCCCAATCGACGTGCATTGACAGCGTGGTGATTCGCAATAAGTCAGTTTAAGTCGACAAAAATCAGCGAAAATAATTTTGAAAGACAAATACTGAGAGAGGATCTGTTCGCAAGACATCAAAATAGAAGAGTTGTTCTAAGATTCACTTTTAAACCCTTGAAGAACCTTTGGGCAATGGATGTGTTGAAATGGATAAAGGGTCGTAGTTAATGGGCACATGGTGGGGTGGGAAACCTACCGGCCTTGATCAAAAGGTCACCATGGTGGGCTTCAAAACTTTCTGTCCCGGGTTCGGACCCTGCACCCACTGCCGGTCACCTTCCCCAGTTGGCAGCCTCTCGCTGGCACCGACCCCCTTCCTGAAATACTGTATAATTACTACCTAGTAATGAGAGGAGGAAAAAAGGTGTATCCCTCTATCCAGGCACTCTAACCCTTGAATCTTTACCTATTTGATTC
>STRG.30956.2
ACCTTACTCTGCCAGGGCTAATACTGCACAAAATTTCTGCTCTTCAGAGAAGGAAAATCACGCAGTGTTGGGAGCTACGGAAACGCGCCGACAAAGCAACTATCTGGACACGCGATTGGCTCTAGCCACACCTTGTCCGAAACCGTGAGATCCTAGAAAGAGTCCAGCGGGCCTCCACCAAGACAGTAAGGGGTCTATCCCATCTACCTTATCCCGTCCGCCTCTCACTCCTCAACCTCTATCCCCTTGACGTAGGACGCCTAAGGGGTGATCTGTTTTTGCTGTTCCACCTTTTTGAAACAGGTCAAAGCGATTGCTTCATCTCCGTCTGTCCAGCCTCTTCTCTCCGTGGTCACAGCAGAAAAGTTTTCAAACCGAGGCCACGCACTTCATTAAGGATTAACTTTTTTAGCTATAGGGTTATTACTATGTGGAATGCACTTCCGGAAGATACTGTTCTCTCGCAGAACAAAACTATCTTCAAGAAAAAGCTAGACCTCTACCTGGGTCTCTCCCAATAATTCCCTTTGTCAAAAAAACAAACAAAATAGTTGTCTTTTATCGCATATATGTTCATGAATGCCGCACCCCCACTCAGCTTAAGGCACTGTCCACAGTGCGACACTGCCTGATGTTATGTGTATCTTGTTTTCGCCGCCACCCCCGCCCCCCCATCCGCTTCTTTTTACTCTCGTTTCAGCTCGGTGAATCCAACAGAAGATCAAAGATTTCCTAAAGAACCGGGACAATTGGGCTTAAAGCCTCGAACCCGTGTAGTACTTCAAAACTTCAAGACAACTGAACTGAACTGAACTGAACTGAACTGAACTGACCTCGCCTGATCTGACCACGTTGTGGACGGGCACGGTCTCCACCTTCAGCCGTCGGTCCATGCCTGCTTATCCGTTTTCTTGATGTTTCTCTGGTACGGCACAAATGGTGCGGGGATTATCAGTAGTGTAGCAGGCCTCCTCTTTTGTACCTCATTATACCCAGGTCCACAGTGATAGTAATCGGCCATAATAGAACAAAGCGAACCGGGAAGAAGAGTACGCCGCTCCTTATCTTCCTCAACGGCCACAGAGGCGATGTCTAATGCGCAGAAAGCCTCAACATCAGCAGAATACGAAAACCCGGTTCATACAGGGACCCCTAACCAGAATGTTACATTCAGCCTGAAAGATCCTGATTCGCCCTGTGGAACATTTTTTCCCAGTCACAATATGGTCATCGAAAGTGACAAGCGTTTACAGTGTGGTTTGCTCACCTGGCGCCCGCGATGCCTAAAGGATGCGGGAAATATAAAGGCTTTTTTGGCAGCAGCGTGCTTCATATCCTGTCTACAAGCCGCTTACTCCGGTTATGCTGCATCTCAGGTGACTACCCTGGAAAAGCGCTTTGCTGTTGGCAGCAGCGTGATGGGTGTTGTTAATTCCTTCTTCGAAATAGGATATATATTTTCAGTTGTGTTCGTTAGTTATGCCGGTGGAAGTGGCCATGTCCCCAGGTGGATTTCGTGTGGACTGTTTGTAATGTCAATTGGTGCATTATTTTGGTCCTTGCCGCATTTCTTGTTTCCGGAGGCCAAATTAGTTCCTGGATTGGCGATTAGTGAACCAGTGTGTGCCGTTTCATCTCGTAGATCGAATTGTACGCTGCCGGATTGCTCGGTATCTTCACTACCGAAGACAGATGAAAGCATCTCGGGATACGCATTTCTTCCCATATTTTTTGCTGCACAGATGCTGATTGGAGGTGGATCGAGTCCAATCCTCACTCTAGCCCCACCATTCATTGATGATCATGTGCATCCAACTAAAGCACCTCCTATGATTGCTTCTCAGTATGCGGCGGCTGCAATGGGACCAGTCCTTGGATTCGCTTTGGGTGCCTTAGTCTTACAGTACCCAGCCGATTTGTTCGTTCTACCGGCCCTTAAGCCGACCGACCCAGAATGGATCGGTGCATGGTGGGTCGGATTCATTTTCCTTGGTATGTTGGTCTTTATCGGAGCGATCATCTTGTTACTGTTTCCACGCAAACTGATCGGTCTGTCCGATAGTCCGCTGAAAAAGTTATCCAGTCGTCAATCGGCACCTGTTCTACAGGAAAACGGGTCAGCTACTTTCGGTCGAACTCCAGTACAATCCCGAATTGACAGTGGCAGGACCTTGCATTCGTCATCCGAACCGACGTTAAGTATTCCAGATCCATGGAGTTGCAGTTCCAGGACATTTCCTCGATCCCGGCGATCCAACTACAGTTGCGCACCACACTTGCGATGTCGAATTTTCGAATCTCCTGAAAATTGGTCCAAGTTTTCGAGTGCCCTCCGATCGATTGTCCGTAACAAAATTTATCTTGTCGTCTGTATGTGTATTTGTTCCGAGATGTTCATGATTATCGGGTTTGCTTCGTTCCTGCCGAAATATTTGGAAATGGAATACCACATATCAAAGTCAGCGACAAGCGCGATTGCCGGTGGCCTAATCGTGCCCTCTGGGGCCTTAGGGATTCTTATTGGTGGACTGATTTTGCATCGGTTCCGCTTTCACCGACGTGCTGCCATTCAATTCGTGTTGTTCGTTAATTTGATCATCCTTGGGTGTATCACTTCGTTCTTTTTTCTCGGATGTCATAACCCACCGATTGCTGGAGTCACACGCGGATATCCGAATCAAGAGAACAGGACTGTGTGGCCTAGTATAGATCTGACCGTGTCACAATGCAATCAGAATTGTCGGTGCGACCGGAATGCGTGGTTCCCGGTGTGTCACTCTCCCTCCGGTATCTCATTTATATCCCCGTGTTTTGCTGGTTGCACAAAACGATCCACAGGTTTAGATCCGTTTGAACGTGCGTTCTTCGAAGATTGTAGCTGTCTACCCATGCTTACCGGAAACAATACGCATGAATGGGGGCGTGTGGTCCACGATCAGTGCCCGTTGCAGTGCAACACAATCGTACTGTTTGTGATCGTACTCACCACGTGCCTGTTTCTTACCGGAGTGATTCAGAACCCGCTTCTGATGGTCACGATGCGTTCGGTCAATCACAGTGAGCGTTCATTTGCGCTCGGACTACAGTTTGTTATCATTCGCCTCTTGGCAAATATGCCCTCGCCGATCGTGTTCGGCCGAGTCATTGACGAAGCCTGTCGCTATTGGCGGTACGAATCCGGACGTCGCGGCGATTGTGCTTTTGTCGATGTGCGGAAGTTGAATAATTACATGGCTGGTCTCGGTGTGGCCATCAAGGGGACTGGATTTTTATTCTACTTGTTGTTACTCTACCTGTTACGTTCATCTTCCGGCACACAAGCTGTGAACGAACTGGGTCTGGGCCCACCTTCTATCCTTCATAAGACAGATGCCAGTCCCGACTCTTCAGCGGCTCCATCAAACCCACCGCAAATGGTATGAGCAATTTGCAATCAACTCCAAAAAGACACATTCTTATATTTACCTTCATCTTTTTTGTGGACCAAACAATCTGATGTGCCGGTGTCTCAATGCACACACACACACACACACACTTTTTGGAATGTTATCCAAATCTTACGATGTTCCTGCGACCCCTCTGTTACAGTCCCTGTTGTTTTTCTTTATCTGCATTTTCCTTTTTTCAACTTGTGAGTGCGCGCACATTGCTGATATCATCGACTTCGCAATTGGCGGAGTTCATCCAAATTGTACCCAATTTCCCTTGTTTATTTTGTCTACTACTCCCTCCCCATTAGACTATTATTGCACTGGAAAATGCTTACTTTGTGTTTCTCTTGTTTCCGGTTCTTCTTTTGAGTGCATATTGGCCGTTTTATACGTATCTGATTAGGGAGAAACAATTTCTCTCTTTACGAAAGTTCGTAGCAGTCAAGAGAGAACAAAAGAGCGCAAGGTCGTGAAACCAACCGTTTGCATATCGAAAATCCCACGTATAGAATACAAAATTAATTTCTACACTACTTCATACGGCCCCGTTCTTCATCATCTCTGTTGGCGCCAAGTTGTACATTTTTGTCACCTGTATAGCCACTCATGACCTCAAAGAGTAAAATATTTATACACACTCATGCGCCCATACGCGCATGTCCTAGATACTTCGCCTGGACTCCGGTTTCACAACCATTGCCCTCATATCTCCCTTTTTCCCGTTGAAGAGCCTATTTTAATTCAAATTGACCTTACATATGAACATATGCATATATACAGTTCCATATGTCTGATATGACTTTCTTATATCCGTCTACTTATTGTGGTCTTTTCGCCTGAGACAGAGAAGTGAACTCCACTGTCGTTGCTAGGTTCTTCAGTTTTTTCTTATTACATACTTGTGCATGGGTGCAGTGGAAGAGGGTGTACACCCCATAGCCACGAGGGCCCACTGCACTATCAAGTATAACTGGCAACCAGACCCTAAGGCTTGGAGTGGAGAACCACATAAGGCCCCAATAGGTCAGGTATAGTAACAATCCGGACGACAGTGAAATGCTGTCTACCACCAGTTAGAATCAGTTCTAACTACCAAAAAAATTCGTCTAATGAAGATGGCTTCTACCGCCCTCGAGGGAACGGAATGGGAAATATTAACCATCGTGAATCGCACACGCTAATCTCATCATATACAACTGTAATCAGGGGCTGTTAGCAGTGAGCAAATTACTTACCATTTTCCGTGTCCGGAAACACAATCAGTCCGTTTACCACGTAGATAGTAGCATTTTCCAGATCTGTGTAATCGCTCTTTCAAGTCTGATCATTGTTTATCGGTGCTGTGTGAGATGGTTCCACGTTATGTGGTCGAGAAGCGTGAAAGGAATTTCGAAA
>STRG.6013.1
GGGAATCCTAATAAAGGAACAGAAGTTAATCGGATAGACGTTAGACTTTAAAGCTAGCCACATGTTCATTTAGTGAATGTTAGCTTTGAAAAGTGAGAAATCACCTACGTCGTCACTTTTCGAGATAGCCTGAATGTGGTAAAATTTTCTTATTGAAGGTACTGACTGTTGCACACAGTTAAAGTTGAAATATTTTTGATTGGTTTTTCTAATCCGTCCCAATATCTCTAGTTAGAAGAATTTTCTGCCCTCGTATCATGTTTTATTATACAAAAAGAAGCAGTTTGTACGGGATAGTAGCTGATGGTAGTCAAAACCATAGTGAAAAGCACTTTGGTCCAGAAAGATTCCCATAACCGGGGCTCCTTACTGGTCCTTTTAGTTACGTCCCCAATTGGCTAGTTTCGTCGCGGTCGGTTAAAACAACCGTTGGCAGTTTATTGGCTGATTCCGTTGCTTCCAGTTAAAACAAAGCTTGACCGCTGACTGACTTCCCTCGATTCTGTGAGAGCCACTGTTGCAACTGATTGGACGATTCCAATTCGTTCCATCATGAACTGATTGGCAGTCGACCTGCTTAGCCAGCCTGAGCTTTGTCAGGTCTTCTTCCAAAAAAATGCTTCAGAGTATACCCTAACAACTAAGTAAATGGATACAAACAATCTTTCGTTTGATTGACTGTCCTTTTTGGACTCCACGTTTCACGCGCAAACCTCAGGTCATCCGACAATTTTAACAAAAACTATTTTGAGTTCTCTGTGATTGGACTAAGTTACATGCTTATTAGCATTTTCACTGAGCACTCCAGTAGATATGAGCCACTTACCGACATTACCGTTGACTGAACTGAGGGAACGAATTCATCAGTTAGTTTATAGCACACCGATTTTCTAAATACTGAAACTGATCTCATTATTTTCCAGCTATGAATGTATTCTTGGATTACTGATCCTCGTACTGTGATATCAATAATTAATTCACACTCAAAACTGGTAACCGACAGCAAACACAAACACGCTTCAAAGGGAGTGACAGAGAGACAGTAAGGGATAGAATTCGAATAATTGGCCCCAACATGTCACATGATCGTATCATAGAATGTGAATATACTGTGAGTATTTATAATGAGATTCTGATGTTTGAAGTACCACTTGAAGTACAGGATGATTAGAGGAAAATGCATATCGCTTTGTAAAGTTGATTTGTGCGTTGTGTGTCTGGTTGCCGTTGTCTGCGTATTATCTGGCTTGTGTGCTGATCAGTACTGCCGACGTTTAGTAATTGCAGCAATGGACGCATGCTTACATGAAGCCATCCGTACCACGGGGGTTGTTTTACGCTCAGAGAAGTACTTCGTAGTGGCTTGTACAAACAATACGGAATGTCGTAGTGCAATGGTCCTCTGCTTGCAAGAAAACCTCAGAGATCCGGAAATCAGTGATTGCGAGGAATCAGAATCTTTACGTCAATGGATACGTGATTCGGAACATCAGTTATATCCATAGAGGACAATTGCTTTCAGCTTTGTTTAGAATGAAGTTTATTTGACTCGGTTCATTTTATACGCATTCCAATAACCAAAAGGTTAGACCTGT
>STRG.56205.1
AAAACAAAAGGATGGTGCGAAGTTCAAGGCTGTCTGAGCTAAGAGCATTGGATTCATCCCCGTCCGTCAAAACTTCGTGGCGCCTTATTTAACACATGTTCTCGTAAACAAGGTGAAAATCACATAGAAACTTCTCACGAATCTGGAAGCCTGATCGCTCTCCTCCAGGATCCTCTGACCACGCAATAATGAAAACCACACTCGAGACCTACAGTCAAGCCAACCATGCACATTTCACTCGTGGCCCGTGATCACCTAGTACGGAAGAGGCAGATTTATCCTGCAAACATTTTAAAGCTACAAGAAATGGTTGCTCAGACTGAATTTTCTTTATTCTCAGACACGAACCTTTCAGTTTCCTGGGACCATCTCACCGGCCATTTAAATTTTTGTTTCATCCTTTGCTGCCCGGTCGAAACTTTATATTCACATCCTGATCGTCTGTCTTTTCCCCACCTCAAGCAACTTCGTCGCAAGAAAAGGTATGCCTTCAAATATCATAATTTCCCAGCCTTCAAGATTCTAACAAAACCAATCAAGACTGAGTTACACCACCTCAGTTCCATCTACATGCGTACCCTCGTGGCCAATAGAAGTCATCGCGACACATGGAAGCTCGTGAAAGATCTAACTGTAGGCTAACTCGCGCTCAGATCTGCTGCTGTTGACGTAGAAGAGCTCAACATATCATTCAACGGAGCGTCAGGAACCTTTATCTCTGTACTTCTTGAAGAAAGCCAATCTCAGGGACCTCCGTTATGCATCTCTACTGCGGACGTCTACAAAGAACTGCTTCTCCTTAACTTCGGAAAATCTTTCGGACCGGACGGACTCAACCCCGTAGTGCTCAAGGAATGTGCGGTTACCCTCAGCTCTATTCTCTCTGATTTTTTCAACCAAGGTCTGAAGGAAAGAAAGATTCCAGACTGTTGGGGGACAGCAACTGTAATTCCTATTCCCAAGAAAGGTTTTTCGAAATTCCGTCCCATTGCTTGTACCTCTGTTTCCCTTAAAGTTTTTGAAAGGTTGGTTCTCCAAAGACTGAACAAAACTTTAAATGTTCTAGATCCCGATCAGTTTTCCTACCGATAGTCACGTTCCGCGCTCGATGCCCTCGCCATCTTGACACTACATTCTGTCCAAACTTGACAGGAAGAGTAAAGCGGTGAGAATATGCTTCCTAGACTACAGTGACGCTTTCAACAGAGTCGACAGAAACAAGCTGCTTTCCTTTCTCTCTTTGATGTTCAGCCTTCATTTGTTACTTTGTTGGCAGATTACTTTCACAATCGCCAGCAGTTCACTAATCATAACAGCAAAACCTTTTCTGTTGTTACAACCACTCACGGAGTTCCCCAAAGTGTCATAATATCCCCATTTTTATATTCTGCCTAAACTTCTACTATTCCCGTACAGGAAAACACTCTTCTAATCTAATATGCGGATGATGTCATATTTAGTAAGCCGTATACCTGCGATTCTACTTTTCCAACCCTACAAAATGGCATCACTCGAATTTCAGATTGGTCCCGTGCATACAACCTAGGCCTTAACCCAATCAAGTGTGATGACATAGTATTTTCCCTTTTGAGTGGTATCAAGCAATCCAATTTTCAAAACGACTGCAAGTCCATTACAATAAATGGGGAACGGCTGAACCACCGTGATTCAGTGAAATACCTTGGAGTGCAACTCGACCGTAACGTTACTTGGTCAAAACATGTTGCTTTCATTTTTGCGAAAACAAGACGTTTGTCTTTCTATGTTTCACGCCTTAAATTTCACTCAGTGCCCTCTCACCTTATCAAACACTGTATTCTCGTGTGTCCTACCTCACTGGCTTTATACTTCACCCGGCATTTTTTCCTCGACTGTTGTTGAAAGACTTCAAGTTCATTGCTAGATCATTTAAGAGCTGATTGTCTGCCAGTGGTATACCGCGAGGGTATTTTACTCACTTTATCACATCCCACCATAGCAATGCTTGCCTAACGCTGTCTACAAAAATTCTCACTGACTCTGCTCATCGTCTTCACAAAGACCTAATGAAATGCATATCCACTTCTTCCCCGCTTTCTCAATACAAACATCTTTATGCACGCACTAGGGCTTATAGCTGTTCTACTATCTCCTACTTGGCAAGGTATTTGCTCAATCCAGCTTATACAATATCAGAACTAACACAAAATTTGGAATAACACGAATGTTAACTATCCCTCTCCCAGTGTTTCATTTTTTCAGGACGCGTACATGGTTATGTGAAGGCTGAGTATTCACCTCAAGGTGTGCATAAAGCAGTTACTTGACTTGAAAAAAACAGTAGATGGACCCAATACCTAACTAGACCTTATCATTTTGATGATTTTATTACTGAGGAAAACGAGCGAGTTCCGTCACCGATCAAATCAAATGAGCAAATGACTAAGTTGATTGGAAACAAGGAGCGAACTTACATCGAAATTTGGTAGTGGTGAAACGGTCCCGGTTCCAGTCCTGTTTCCGCCGTCTGTAGTTTGGCAGCCTCCAGTTGGCCATAACCTTTTCCCCTGAAATGTCGTATAATAAAAGGAAAGTAAAACATAGCCACTAATTTTATGAATTTTGATTGAGAAGATATCCGGAAAGTTCATGATGGAACATACGAATGAAACGGATTTCGAACAAACCACCTCAAGACTACCTCTAGAAGCCTTACAGGGGACATCTACGTTATTGAGATTCTAGATCTAATAATCACATGGAACTGGGCCACTTTTAAATCTGTAGTTATGAGTCAAAGAAAATGTGGTTTTGGTTTATTACACAAACATAAGCTTCAAACTCCGATGATTTGATTTCCAGTGCTGTTAGTCAGCAAATTCCTGTCAGAAGAAGGACGTGGAGGTATATAGTAGTATAAAACTGACGAAGTGGGATGAAAACGGAATCACGTATGAATGTATGTATGTATGTATGAATGTATGTATGTATGTATGTATGTATGTATGTATGTATGTATGTATGTATGTATGTATGTATGTATGTATGTATGTATGTATGTATGTATGTATGTATGTATGTATGTATGAATGTATGTATGTATGTATGTATGTATGTATGTATGTATGTATGTATGTAT
>STRG.39442.2
ACTAAGTTGAATTCCTTATCTCCTGGCATAACTGGTACCCTAATGAGGGTAACAGGATGCCTGGCAAGTACCGGGCTCGAAGATACTGTAGCTGCGTTAGCTGTACTTGTGCTCCTCTGCTTACCTGGCATGGAGATGATGATGTGCAGTTGGATGCCTTTGAGGAGAGACACCATATACTGAAAGGAGACTGTGCACAAATGAAAAAGAGTAACGTCACAGATTTCACCCGAAAAAGACATGATAGTTACTCGAGTGTCAACTCCGAAGATTCGTTCGTGACCATCGATTTTCTTGCAAACAATCACGGAGATAGTGAGCAGAATTCGGACCGTACTGTAGATGAATACAGTTGACCACTCTGTCCCACCACCAAATACAGCTCCAATCTATCTAAACTTGACAACACGAATGGATCTCTAACGAGACAAAAATAATCATATCATTTGTGCGGTGAGAAACATTTTGTTCGTTCTCAATGTAACCTATCCCATTTCCCCGCGTTACTGAAGGCTAATTTCTTTCACAGCCGCAGTGAAGTACGTCCTCGAATTCCATGTCCAATCGATCAATGCAAACAGTTTATCAATCTGTCCACTGTGATACATGCCATTCTAGCTCGATATTTTTGCATCAGTACCATTTCCAGTTCTGAAGAGCATTTGACTTTCGACCAACACTGATCAGTGCTCAGAATGAGATCAGTTGTCATGTCACTTTCGCGTATCACTTCGAAGAATAATGGACCAATTGTGGAACAACTGGAAGAAACCATGGAAAATCCGAAAGAAGTAGACAAACAATAAAACGCATATCCTTTATTTTGAACTCTACAGGATGTTCCTCAGTTCTTCTCAGTGTTCTTAACATTCAGCAAAAAAGGACTAATAGATGTATAATTTGTATGATAGCTATTGTAAAAGTCAGTTTTGTGTCCCAGCCCATGAATAAAAGAAGTGATCCATCAATGGTATATTTGGTCACAGAAGCTCGAGGTTGATTGATGCGGCTCTCTGTTGAAAATTTACCGTTCGACTTTCGATTTGCCAAATTTGATCCTTTTCACCCATAGAAAGACAGAATAAAATCAATGTGAACTTTTCAACACGTAATTGTGTCTTGTATGAAAATAAAACTTTTGCGCCAA
>STRG.26337.1
GCTGAATAATACAAAACTCCATTCGTGAGGTATCTCGGATATGGTAGTCTTTCAATGCACCTCCCCAAATGAGGTACGTCAGGGGAAATAAGACAGCACGCAGCTGTTTCCCATGGGTTTGCCTACAATTGCAAAAGGCATCGCCAGTTACGGTGCGTCAAACAAAGACAGCCACGGCTGTGTCAAGGAGGGTACAAGACAGTGCTCGTCTGCTTCCAGTAGTGTCAATGGAACTGGTCACCGGCAGTCGAACGAAATGTGATTAAGGTTAACATGGTTCACATGGGAACAGGGCTGACATTACAATGACATGCCGCTCAAACGGGAACCAATCAAACGAAGGAAGTGAGGTGCACGCAAATGATCCACGCAGTCAAGTGTATGTGAAGTGTCAGTAGTGCTGTGTGTACATGAGTGCATTTTGTGTAGCGGGCGGCTCAAAACAGGCCCAGTCAGACGGAAAGGGTCGGGGGCACGAGTGAACTGCGGCAGGGAACAGAAAATCCATGACCCGTCCACCAAGTGGTGTGTGAGTGCGTGTGTAGTGAGCCAACTGCCTATAAGTCCGGGATCAGGACCTAGAACAAACGCTATATGAACGACGATTGTCCGGGAGCGAGAACCAATGCCAACGGAGATCAAATATCACCCGTGAGGAAGGTGAACATAGAGGGAAAATAGGAAACGAGTTTTGCATTTGGAAACAGATTTAACAAGCTTTCTGTATTCATTTTTCTAGATGAAAACCGCAGAAAACAGAGTACGCAGTTAGTCGAAAGTGGTGGAATATTCTGGGGGAAATGTTGATGTCTTTGATCACCTTTTGGGGGTAGACAGTGATACTCTGTCATCCGGCTGGTTCCCCCACCTTAACTATTTTGATCTTATGTGCGTCACCACTCCAAGTTTCCGGGTCTGACTGCCGGCTGTCTCTAATAATGCAGTGGGTCTTTAGGGCTATGAAGTATACACCTTCCATCATACCCATGAGCAAGCATGTCTTCAAAAAATCCAACAAGATCCCAGTTCACTTGAAACTGACTACAATCAAAAATAAGTTTTGCGAGAGAATGGCTACCCCAAGAAGTGTATCCAAAAGAATATAGAACTGAAGTTGACTAAAACACCTAGGGCAGCTGTAAACTCAACTTCCCTAGCAGTTAGACTAAAATGCACATTCTCCACCTGTCGTGATCCGCATACAGGTAATAGACAAACGGTTGCACTTACCCCTTTACTGTACCATGCATATATACTGACACGTTTTGCGTCCGCGGTTGACAGGAGTAAACGAAATGCTTGCATCTCGCGACTTATGTCTTCTCTCTGTTCCCATGAATAGACAAACTGTCTGAGCTGACCTCTTCCATAATCATTTACTCGTTCAGGTGCGAATGTGGCGCTTCCTACATAGGTGGCACGGCTAGGCGTTTGTCTCGGCGCATTAAGGAACATCACCCAAGATGGCTGAATCAGCGGAAAACCGGTGTGATAACTTGTTCAATTCTAGGTCATTTGGTGGACAGTGATCACACGATCGACCTTGAGAAGACGTTCAAAGTCATATACCGAGTTCCACCTAATCGATCCAAACGAGTCCGACTTCGATCCCTGGTCACGGCAGAGACAATCGCCTTTCGCCTACTAAGCCCTGATGTACGTGCTCAAAAGCGACTAGTCCAGGCTGTCGAGCTGCCCCGGCCAAAAACCGGAAACCACTAACCGCCGACCGAGCCCCCAGAATCCACTATCGATTACCACTCGTTAGGGTGGGTGTTGCGACTATCCCGATGTCTAGGGCTGTGAATCTAGCAGTAACTTAGTTTCACTAGCTACACGCACGATATGGGCAGAACACGATTACGGGCAGCAGAACAAATTCCAATCGAATAACCGTGTTTATCGATGATTCGTGGTTCTAAATAATACAATAAGCATAAATATACAGCAAATAAAAGACTTACAGCCAGGTGAGATACCAAGAACAATGGG
>STRG.50862.1
CTCTTGGAACCAGTACAAAGTACAAAGCTTCCGGCAGTCAGCTAGCCTGGAACAGCTATACGAAGCTGAGAATTGAAACTGTAAGCCTTTTGAGAACTACCAAGCGGGAACTTGAGCTCAAATTGGCCCAGTCTGTAAGGAAACAGCCGAAAAAATTCTACAGCAATGCACAGTCTAAAGGCTCAACAAGAAATGCCGTAGGTCCGCTATCCACTAGGGGCCACGGTGTTATCACGGAAGACCAGGGCAAAGCAAACACCCTTGAGGGAATACTTTGGTAGTGTACACAGAATGGATAGTGGGGTACGAGTAGGTCTGACTCTGGTGCATC
>STRG.17993.2
TACAATATGACAAGCTGACAACTCTTATCATTCATCTGGAAGCAATTCAGTGGTGAACAACACAAGATCTGAAGGTTTTGAGGGCTTGCATTCACAGCTAATCACAGTTTTACTCTGTCGAAAACAAAGTGCGACGACACAACGTGGATTCCAGGCAATAATGTGGGCTTTTAGTCATCCAGATCCAGACACATCTTTTGGAAAGTCGGGGTTTGTTGATGCTATAGTAGTATTAGACACGAAAAAAAACCTGTTTCGGCGGTCGAATATCATGCGTTTGCCTGTCCAGAATCAAGAACAAGGTTGGATTCCGCGAAGCAGACCGATGATTAAGCAGACAGACAATACATCATCGCTTGTCCAAAAATGAGGACAAGATTAGGGCCAACGAAGACGGGCTATAGACCAATCAGTGACCAACAGTTGCTTGCACCGGCCGGATGCGAATCAGTCAATTGGGTGGCAACCAGACCATCCAGCCCGGACAGCCGCTTGCCAATGACCATGGAATCAACAAATTAGCAGACCGATTTATGTGGATCAAATGGACTGAACTTCAACCAGATCTACCTCGATCCCCGTGTACCGATCTATTCGTCCATACTCTTTTTGGTTCGTTTACAAGCTCTCGTTTTCCAGTTACCTATTTGTTTAGGCCGTATTCGCGTCTGGTTCATAGTTTAACCTTATCTAATCGTACTGCACATTACCGAACCCCGGCTCCTAACCGCTATTATCGCTTACGCAACCTTTTTCCCTATTGTGTCTGTCCGCTTAATCTATTTGATTATCTATCTACGTCATTATTTTGCTTACCAGCCCGACGCTTTTCCATACCGTCTACATTGTCCATGAAAGTTCACACACTCGTGACCATGATTCATATCCGTTGTCATCCTTTCAAAGAACATTTATGCTGTTCGTTTGTCAGGGCCATCTTCTTTCTCCCCCCCCCCTCCCCTCCCACTTTTGACATGTCTTTTGATACGAACCGCCATTTCACACTGTAACCGACCAATGCTCGTGACTGGTCACCCTCTCCCACCTGGCTCATATAATTGCCTGCCACCTCTTTACTGTTCGACTTTGTTCTCGATCTTGCCTGCGTGTGCTTTCTGTCCATTTTGACGGGTAGTCTGATCTTCATTGACTGACCTGAGCATTGTGTCCGGAGTACCCACGAATTGAGGTATGCGTTCATCAATACTTGATCGTGATTCTTCTTATAGCACAAGTAGATTATCGA
>STRG.16772.1
CGTACGCTGTCTGCTGTCCTCTGTGAGCCATGTCTGTTTTCTCATTTTGCGTGTATTTTCTTACAACTATTCGCTTATGACTGCCCCCGGTTGTCCGTTTTTCGATCAAGACCGCCGTTTTATCACAACTGACCTACCAGTTCCAACTGATATAACTGCATATTGAACGCTGCTGTCCCAATCCGGTGGGATTCTATATTGGCTGCCGTTTCGCCGTTCATAAACATATTCAATCAGTCTTCACGGCTTTTGATTGGGATTGCGTATGGTCGAGTGACCAATACCTGTGGGATCCACAGACGTTGAGGATTCAACATGAACTGATGTGTTGACTCACCATGCGTGTATGACTCATCTTAGTTAAATTATTGATATTGATATTCGCAGTAGGCATGCCTCGCGCCCATCATTTGCCCTCTCATCACACGACAATATTTGGCAAGTTTGTGCCCATCATTCATGTTGTTCATGTATCGATACCTATGCGCATATGTGACCTGTAACGTATTTCATGCCTATATAAATGCTGTTTTATATGCTAAGTAATCAATACATTTCAGTGCCAGTTGATGTGGCTTCTGATTCCACTTCGGGCAATTAGGTCGTGAGTACTGAGTAAAACTGTGACCCGTTATCAATGACCAGCACTTGTGGAATTCTTTCCCGATTGAAGAACTCCCGTAACACCTGAATTATGAACGAAGTAGTTGGTGTACTCGTCAGGAACACATCCAGCCATTTGGCGTATAATTCTATTGGTACGAAGGCTTGGAGTTGGTTCAAAAATGCGCAACAGAAATCAGCACGGAATGCAACTTTCGAGCCATAGGCTTCAGTTGTTTGATATCGACTTGACTTTGTACAGACACATGTCACAGTTCTCTGCCGTCGAGTAGATGTCCTCGTCCAATTCTGGCCACCAATACATCTATTGAACCAGTGATTTTATCTTCTTGTGGTCATTCAGCAACCGTCACACGTCATACGGCCACGTACAGCTTCGTAACCATGTACACGGATCAGCCCCAATCAGTCAGGCCCACCGCGGACAATTCCGACAAAAGCTCCCTAAGATTGGACATCTTTGAGTCTACCAATTATATTCTCTAATTAAACATATTTATACAAACCCGTTCTACAATACAACTAACG
>STRG.8784.3
GTTCAAGTCCCCCGGTCACGATTACAGGTCATCTGTTATAGTGCCGCGGGGGCCTTTGAGGCTACAGGATATACTCCTTCAGTGGCACTCACTTACTAGCATATAACGAGAGAAGGTAACGTTAAGTAAGCCAAAATGCCGAACGTAGCGGTCGAGATAAGGTAGAACACTTCTAACTTGCTTCGGTTGTTTTGATTCAAAAGTTTTCGCTGAAAGTACACCAGCAGCTCACCCAAAATAAAATTTTGTTTTACCATTGTGCCCAACATAAATGACAAAACCTATCTCCCACCAGAATCATAAAAACCAAATTAATATTCATCTAGACTTGTTCAAAATGTCATGTATGACAAAAGGACTCCACCAAATTATTTTGATTGTCGTGGTTAAGTGAAAAGTTTTATTTGATGAAAATCTCAGCTTGCGTAGCCATTTCCTCTATGTCCGCTGTCTTTGATTCTGCGCAGTGTATCTGGCATACGATTTGGTTTTATCTGCTCACCTACCAACCGGTTACGTGTTACAAATGCAAAATCAGTCATTTTTCAGCTGTCCACCGAGCGGGGTTTGTGCTATTCCTGACAGCCCCGGAAATCGAAAATCAATTGTCATCCAGACGTGCGGGCGAGTCAGATCCATCCATTTCTCGTCTTATTCCATTGATTTGCTTTGCTGGGTCCCTCGGCCAATGCAGTGTTAACAAAATTAGTCTAATCGGTTTTAAAGCTGCGTTATCAAGAAACAGGTTTCGAGTAAGTTAGTTTTGTGCTCGTTATAATGCATGCATCACCTTGTCCACGCTGAAAATAATTGGGCTTAGAACATAATGATTGTTCAGCTCGGTAAAGGCTCTGTTTTTGTATTCAGGAAGAAAGCAGGCTACCGCGATAAGATGAAAATGATTCTTTCGGGTATTGGATAAAATCCGATCGCTGAACATTGAAGTCAAAGAAAAACAATTATCAGAATCAACTGGCCGTGTGCTTAGTTTATATCCTCGGACCGGTCAAGTGCTCACTGGCCACTTTTTCCGTAAAAGATGCTGTCGAAGTGGTGGATTTACTGGAAAACCTAAAGGGCAAGCGAAAATTTGACTCCGTTTGACGTCGAGTCCTTTGTTACCAACTTGTCAGTATGAGAAGTTGTACGGTAATCCCTGATCACATTCCAGAGAATCAGTTGCCGGTGCATCAACCCACGTCCAGTCTTGAATGACTGTCACCGCTGCGCACCACAAGTGTCTCTTATTCGTCCCAAGGGAAAGTATAAAGACAGACTGATGGAGTCGAGATGGGAGGTACCTTGGGACCGGTGCTGGATGATTTGTTCTTGGCACACTTAGAAAAAAAATGTCACAAAGCTCTTTGCCAAAGCCGAACTCTATGAGAAATACATCAATGACAATTTGGTCAACTCCGATAACAAACAGCAGACAGAAGTTATTCTAGGAAAACTAAATAAAATACATCTCAAAATCCATTTCACTATGGAAACTGAGGTGAACAACAACTTTTACGTTCTTGATATCAAATTAACATAAAGACCCGATGGTTCAATCTAAAGGTCAATCGAACACACAAAAATGTTCTTTGGTCAATGTTTACACTTAGCATAATATGCGCTCACATCCTACAAGCACGGTCAAGTTCTTATCTTTTTCAACCGAACCACACCGATATGCACGGATGGTACAGTCGCAGATGAACTCGGTCTGATCCGACCAGCACTTCGAAACAAGGGATGGCCGGACGCGTTCATCAATTGACACAGCATCAAAAGCCCATGAAATCAAACACTACATAAGTAACAATGTGCCCCCCACTCAGGAATGATCATGTTACACAAATGCTGGAAAGACGATTACAGTCAGCTGTTGCGCGAACTTATTATACAGCCCAACCAAAACTCATCTATCGCAAGAAATGTGTACTGATTCCGCGGATTAAAGAACGCCTATCTCTGCACTCCACTTCACACGTGATATACCATTTCGATTGTGGTCGTGGTATCTCCTACTTCGGTCAAACAGAAAAACAGTTACGTAATCGGATTTCGGAACATATTCCCAATTGGGTTCAATGCAAAACTGACCCGAATAGGCCAAACATCATCGATCGGCAAACTGATAAGACATCGTCATCATCAATAGCTCAATACTTGCTGGTGAAAAAACACCAAGTTGACAAAGCAAAAGCGTTTCGGATGACTTGCAAAACAGAAAACACGAAACCGCTCAGATTGGTCGAAGCGACGGCAATTAAACGATGGAAGCTAACGCTGTGATAACATACAGAACTGGACTACTGTCTTGTTCTGTTGAGGCCAAAAGACCACTTCCGGGAAAACGAGCAAAATAACAACCTTCATCTAGAGAAGTCCGTTTCTCATGCGTCTTCCTGGCTTTCCTTCGAACTTGGATAACTCTTGTGGTTTTCATTCACACGGAAAATGAATCAACTTGTCCTGCCAAAGATCCACAAACCGGATGTACCAATTCGTCTGATTGCTGATTACGCTCCTTGTGGAATTTACATGCCAGTAAAATATCTCAGTATCCTATTGAAACCATATCAGAAGATAATGATGAGTCACGTCAATGAGTTTTCCCGTGCCTTCGAAAACTTCGAGTTAAAAAGCTGTGAAAGAACCGTCTATCTGTTGTCCGTCGGGAATCTTTCATGCCGGTAACTGAACTATCTACTAACTTATGCAAATTACACCTGGCCGCATGTGCAAAGTTCGCTCACAAAATCCTCGCAGACAGCACTCACCCTGCACGCAGTGATCTGCCTAATGCAATTCTTCCGATTCAAGACGTTCTTTTCGACTCATACCCCCTCGCAATACCATACATAAAAACTCCGCTGCTCGTCTTCTGGCCCGAATCCTCACAAACCGAGGACCACTGTCGGCAAGATTTTGTGGCATTTTAGAGCGGTAATCGTTCTTTTTTTCATCCCCTTGATTTGATGAGTTGCCAAGTGTAAAACTTTGTTGTCTGAAATGCGGACGTTCGTCCACGCGAATATCTGATCAAATCACGGTTAAAATTTATTTTCCAAGCAACTGTGAAAATGAAATGAAT
>STRG.73192.1
ATAATGATTTCCGGATAAATGCGGTCAAAAGCTTGCCAATTCCAAAATTTGCAGGAGAAAATATACAGAAAAACTAGTTCACTGTCTTCCACCAGCAGGATTACCGGTTTTTGTTCTGCTTTAAGTGCAATGAAATGACCACTGCGAAAAGTCACGCTAGGCTTTGTAGAGGAATTCAAGAAAAATCCCGTTGAATTCTGTAAAGCTGAGCTGTAGATCAAGAGCTGCAACGCGTATGTGATGGACTCTCTGGAAAGTGCCAGAGGACAACAGCCTTTTGTGCATTGTGAAAAAAACGTGTCATGGCTTGTCAGCAGAACGATAATACAAGTGAAGTTCATTCGCCTGGTTTGCTGACGGTATTTTCGCCATCAAAATGCTTAGAAGGTTGGAAGCCAACAGGCAGAGGTTAAGTGGGGTTTGAGGTGTAGTGGGGAGGATATCAAAGGTAGAACCCTGGGAGGTTTCCGGTACTGATTAGGGGGATAATGCAAGTGATTCGTTCGTGAAGTCCTCCTGTATTTCACCAATTTTCGCGGTAACATTATTCCAGATGCCTGTGTTTGGTAAATACCGATCAAAGGGGACAGCTTTATCTTTTCAGCGTACTGAGCGGCTGGATGACTCAAAAACTCCTTCGGTTGTCGACGCTTATAAACATCCACACGACAAAACCAACCTGGAAAGAAAACTGAAAGAAAAGCGGCAGTCTGGAAGAGTTCCATCTGTGGGGTAATTGGTTAACGGTGTCGAGTTCATCAAAAAACTGGACCGAATTTATAAGCCCTACATTCCGTGATTTGAGGGTTGAAAATATGGATCAATTTGAGCAGTACAAAGAATTCATCTGACTTCTTCTTAAAAGCCGGTGGGTGGTCGAGGGAACGAATCTCTGGTAGCATTTTATTCGGAAGTGAAGAACATTTAGCTATGAAGAAGTTGGACCACGGATTTGTCTTTGAAATAGGGATAGCCACAGGAAAACGGCTTTGTCCTAATGAGTGCCGAAAGTCAGTGGGTACTGTGGATTATGTTATGAGCCACATACCTGGCATTTGATGAGTTTATGGAAGAAAGATATGTGAGTTTCTAGTTTTTGCAGCCAAACAGGATCTGGATGTAAAAGATTGCAGCATTGCCCGTAGTTCTGTGTTGTATAATAACCTATTATTTGCTTCGTGGATGCTTGTCATATATTCTAAATGGATATTTGGTCACACAATCGCAAATTGGACCAAGCCATTGCTCCATACTCCAAAGAAGGTCTAACTCGGGTCTCATAGACATTGAGGTCATTCTTTTGCAAAGGAAATTTTCTATGAGGTAATCCAGCCAACCTTCGGGCCCTCAAAACTTGGTTAGCTATATATTCCGAGAAGTAAGACAAACAAGAGCGTGAAAGACCCAAATCTCATATTGATGAATTGTTTACAATTATTTGACCATCCACGCCAGGCAGCTCTGGTGGGACAAAACATTTATAGGTTATAATACTACTTTTTCGGCAGAAAACTTTATTAATCAAGTAGAACTTTAAGTGATCTGTGCAGTGAGACCCTGCAATGTGTTACTGATGGCAGTTTCCATAGAATGGGGGTCAAGGGTACATAAAATGTTATGTCCTTGGCAAAGAGAAAAGAGATTCCGTGACGGATTACACCGAATGTATCTTTTACACACTTCAAAAAGAGCAGTGGTCCTAGAGCGCTACCTTGAGTGGCTGCGCTAGTTACAGCTTTCGGCAGTGTCACTGTGTTACTTGCCACCTGATAGCTTGAAGACAAATGGGATGGCAACCACGAATGTGAGGAGCCGATAATGCTAAGAGTTTTTACTTTGGACAAAAGTCGAGAGTGAGAAACTAGATCAAAAGCTTTAGTCGTATCGAGAAAAATTATAATCATCCACTTGCCGTTGTCATTTCTGAGGCTGGCTGGACCTTACTTTGATCTCTTTATATGAACTGGAATCAAAACTGAGATTTTCCACTGGCTAGGATGCAAACTGTTCTGCACAGATAAGTTAAATGTGTTTGGAAATAAGACTGGAATTTCGGGTCTGCCTAACCTGGGAGTGGCCGAGGTAAAGCATCAGGCCCCGGGTGGTGGAACAGTTTATTACTTGGCAGCGGAGGTAATATATGGTTTAAGCAATGAGAAACCGTAGGCAGAATTTCCGAAGAATAAGATGTCAGAGTCGGAATAACTACTGGAGAATCATTTGTTAGGGGATGCGAAAATCACGCTGGGAGTGTTCGATATATCTTGTATTTTGTTTGCATGAGTACCACCGTAGAAAAGAGAAGAAATTGCTGAAGTGGATTGAGTGTTCCCAAGTTACAATAATTTAGCCAAAATTTCCGCTCTTTTCAGGCGGCGCAAAGCGTTTTGTTCTTGTTTTTTCTTTATCCTCTCCGAATAAAAGATGATATCGCGAGATAGGGGGATGGATTGTATGTACAACGAGAAATTTCTTGTTTTAAGGAATTAAGCTGTAGTTTCGAGGGTCATTTTTTAATTCAGGATATTTTGTTTGGTTGAGCACGTTTATAGGAATCACTTTTGGACGTGATCATATTGAGACAGCATTTTTAGATAATACAAAGCTCGTGTGTTACCGTTTGTGGTTCGTAAGATGGGAACAATTTATCCCAAATCTGGATGCATATAAGCGAAGGTAATTAAGCCTACTTGGGGTGGTAGAAAGAGCCAGCACGGGGTAGATTCTGGTGGATTTTTGGGGGGATAGATAATTTACAGGAGACCTTGGAGTGACCATTTCCTGAAGATTTCTCTTGGACTGGAGTGGACACCTGGATAACCCCATATTCAACGGGAAACGGGGCAAACCTGACGAGTGTTGGAATGAGTCCTCATCATGAGACTATAGCCAAGAGTGGTCTCTGGTGATGCTCATACAGGAGGTATCCCACTGCTTCTGACTACGAAAGACTGGGACTTGATCGGAGCTCCTGAGGATCGAAGGGGTCTTCAGTGCAAGGAACTGGACAATCAGGAAGACTGCCGTCAAGTCCCGACAGGTGAGCTGAACTGAAATGAACCGATCTGCCTACGAGAAGTGAACTGCACTGCATCATGACTTGAGGCCGCCCAGAGAGCCAGTTTTCGAAAAAACAATGAAAAAAGACGAGAAAGGCTGTTTACAGGCCTTGGAGAAAGAACCACCGGCTGATCTGCGCTTTCAGGTGAAAGGAACTAAAAGTAATAACAATAATGGTATATTTCTCGACCGAGATCAAGACACATGCACAAAGCATTGTCACGATATACAGCTTATCACAACGGTATAAAATGTTCACAAATTTCAGAGTTCGGGTTTGTACTTCTCAGTAACTGTACGATAGGGCCAGGAAGTGTTTAAATTACTAAATTGGGAAAGGTTAATGCAGGAAGTGCAAGGTGGTTTCGGTTTCGGTAGCAGGGTTTTGTAGCGAGTTCACCAAACGCAAATCCGCTGGTCGTACTCTTGTCAGTGTGTGGGGGAGATGTATTATGTACAAGAATGGTTGAAACAACGGTTCATTGAGAGATCAAACATAAATAAGAAGGTATAGAAAGAAAAAAGGACGCACCGGCTGATTGCCAGAAAGATCGATGTCGAAGGACCGGGAGGAGATAACCACCAATGAATATCTGGGAGAGGTGAGAGTAAAGCCAACGTCAAATCATCAATCGGAAATGCCAGCTGCTAATTGAGTGGTATTTTGCGGATGTCATTTGAACAAATCCTCAGGCTGGTGGACAGTCATATGGAAACCTGAAGAAGGAATGAGCCTGTGAGGCCAGAAAAACTCATTTTGTTTTTGGGTAATTCCGTTGCGATATGGAGAGAACGACGCTACATTTGAAAGTAGGCATAGAGGGAAATACTTCATGAGGAATGTAGCGTTCTGTCAAAGCAGCGGATTTTAAAAAGAGTCCGTCGAGAGAGCAGTCGGCTGGGATGAGAAGGTGGAGCAGATGCGTCAAAGCAAAGACGAAGAGATGAGACGTGGATACGCAAGTCCCATGGCAGTGAATTGCAGGGGACCAGACCCGGGGTGACACAGGATAATGTTGGATGTAACGATAAACGTTTCCGTTTATACAACAAAAGAATACAGAGAAGTTTCGACCGACAGAGAGTGACTGGCATTTTGTTTCATAGAGACGATGTTTGCCAGTGACGGCGGGTCACGAACTAACGGCCTAGTGTGGCCGGGCTCGCTATGCGAGAGTGACTGTTCATGAGGAAACTGACTGGGTAGCAGGACAAAGTGGACTACGAATGCTTTGTTTGGCAAAAAGGGGAAAGTAGGCTGAAAATGCAACGGCGAGTGCAGGATTTCGGTCGTGAGTTGGGAACCACAACGACCGATAGGAGGCCACCGTGTGACGTCGGGAATCCGCCTTATGATCCGGTGGAACCGTTATGATGGCCTGTACCCCGGGTAAAACCATCATAATCGTAGTAGCTCGCGATG
>STRG.5545.4
CTGTAATGGGTAATATGCACAAAGAAGCCTTGGTTGATGTTGAAAATGGTGGCAAGTTGGGGCCCGGAGAGCTGGGACTTGTTCCAAACTATTCGGCTCACCGATCAAACGTCCCCATTTACTGTGAATCGGCTGCCCATAGTTTTTCGCAGATTCTTTTCGAATCGAGGGTCGTTGGTCACTGATTTCAAGGGCCAGTTTTAAAAGATATTCACTGGATTCCGCGGTAACAATCACTTATACTACCTCGGACGATTTAACCTAACATGTCACACTTCACTCGCCACCTGGTGCTGAAAACCAGGACGGGTCTTCGCGTTTCATTTAAAAAGGTATATGCTTTGTCCGCTTTCTTTGGTCTGCTCATGCTTGGTAATCCATGTGCTTACGATGAACTGCTGTGTTGGTGCGCCTTGGAAACCAACCCAAGATCAGTAAATTGACTCTAACCGCGTCTGAAGGAGTTTTAACGTCAACAAGGTGATTAGCTAGCATGCTTTCGCTGACGTTCCTCAGCAGCGGATTAGCTTCCCATGTTACCGCAGTTCAGCAATCAAGCTGTCTTTTGATCGAGACTCTCTATCGGTTCAAACAAAAGATGACAAACATGTGATCACTAGTTTGTCTATTTCGTGCCATAAGCAAGTTGTTCTTAATTCCTGACTGGGGGCTAGATGCCTATGGCCGTGTCTTCAGTTTGTACTTCGCCGGGGTTTTCTGAGATGAGAGTTGGCGTTCTAGAGATTCTAAGAAAGTGTAGTCATTTATATTTCTAACAAGCAATGATCTATCGGGATTAAGAACTTGATTTCCTCTGCGATATACTAATCCACAGGGTCAAAATATGTTTGGTAGATTTGCATCCTACCCATAGCTACGATCAACCATGAATGAGCGTATAACATCTAGTTCAAATAACTAACAACTGAATAGTTCGATTAATTTGAAACCACAACTTGAAGAAACGCGATAAATGGATTCGAATAAATCCGTGATTTACTGGAAATTGTTCCAACTCAGGGGACAGAAGTTGATTTCCTGAGCATACTCAGAAAACAAAGAATTGTTGTTCGAGGAAGATTTTGACATCTTTTCCGAGTGAATTCAGCTGAAAGACTGAAAGTATTGCGGAATCATGTAAGATCCATGTTTTTTCCGCCATATCCATCCAACAGACTGCTTGTTTTTCATAAGATTGCTGGACCCAGTAGGAGTATAGAGGCCGGCTGGTTAGTCTGTTGTGATTTCCGAATATTCAGGAGCACGAATGATGGATTGTAACAACTGGTATAATGCTCTTCTTGAATCTAACCTCTTCAGTGACAACAGAAAATGCGATTTGATCGTGGGTCCCATTTTATATTGCAATAAAGATTCATAATTGAACTCAGTTAATGTCTTGGGGAGTAGTTTTCGATGATTTTCTGCAAATCGTTTACGTGCTCTGAAAGCTTCGTCGGAAAAAAGTAGGACGGAAATCGAACTAGCTTTGTTCTCGTAGAATGTCTTGATTACTCGGTCTGTTGTTAGTTCCATTACTTCAATATCCGCGTGCTTCTGTACTTTACGAAACCGGATTTTATTTTTTCTGTGAATATGAGTTTCTGGCTTCTCCTCTTTATTCGCAACGGGCGATTCCACAGTTTCAGGATTTTCTTCTGTCATTTCAGTCCGTAACTCCCAGCAGAGGTCGACAAGCGATGAGACAAGCAATCAGTGTCCAAAATAGACAATATTATAGTTGCAGCGTTGGTCTAACGAAAGTCACGTTACGAAGATCGATCGGGCGCATTTTGAAGAAGGTACTTATGAAAAGTACTGTTGAAGAAGAGTCAATTTATCCCTACGGTCTCCATATTGGGGTAGAGTTATGCTTGATGGTTGCATCTGCATCAATACAAGGATGACAAGTATCTCCATGGGTTCCATATTCTGTCCTGATATCATGATCAACATTGGGCGCAAGAAAAAGACAAACATACAGTTGAAATTTTGAAAACCGTATTTTCTTGCTTGTTGTTGGTGCATGTGAATTGGTAAGGAGATAATGGGAGACTGCCACTGTACAATAATGTTGTGCTATTTGATAACTGATAGATTAACTCATTCAATTCGCAGTATTAGATGCTGTCAACAAAATATTTCCCAAAGAGAACGGTAATTCAAATAAGCACAAAAGTTCAGTTATGGAAACGACGAACAAGTCTACTGACGATGGTTCTAACAATAGATTTGTGGCACTAGTACAACGTGCTCGCCCTACCATATTTTCTTTTTCCACGGTACACCATGTTCTGTTGTTTTACCAAACAAAAACATGCAGGTGTGCTCACACTTATCAACGAACCGCCAAGTGTTCATCTCAGCTTGATTTCTCTGCGTTATTTTTGACGTTTTCAGATCAGCGATGATCACAACCAAACTCATGTGGTTCTGTACATCATCTCTCAATATATCTGTTGCCGGTGGCAGCCCAGCTGCTGAGTCTATCCCGTCGCGTGTAGCATCTCTGGCGCTTTTGAAGTCCGGTAACGAATCCACCCTCGTGCCAAACACCGATGTCTCCCAGATGGTGGTCGGTGCCATTTTACTAAACGTGTGTGTATGTGTCTTTTTGTCTGTATAAAATTTCTCCATTCGCATTAGTCCGTTTTTGTCTCACTTTTTCCTTCATTCCCATACATTGTGTGCAAGTGGTTTTCAATCGGTGCGATTCCCAGCTGATCCAACGTTCGTATTCCTGGTACTGAAAAAACATAGGTCGTTCACTTAACTGCGTCTGTACCAACAAGATTAAGAATACCACAAAATCAGGTTGCGTGTTAGATAGCTGCGCTTGCAATATCCAGAAGAAAAATCTCAAGCACAATGATTTGTAGCGACTTCGATCGTTCTCAGCAAATGAACTCCTTCCGGACATCATTTTGTATTTATTTTCTCTACGATCTCCTCTGACGCTTGATGTTGACTGCACTATTTTCCCTCGGTCACGCACGTTTTACTGAACTGACCTTCGCGAGGTTTTCGTCGGCCTCACCTTTGACACACTCGATTTTCACTGACTATAGGCGCGCGGTCCGCCTGTTGCCGTTGCCTTAGTTTGGTTTACGCGTGTTTTTAATATCCTATTTCGGTACCACGATCAATAGAATACACTATCGCATCTGTCTATGGATACGAGTCTTCTCTATTCGTTCAGTTGAGGGGATTTTGTTCGCTTCGAGACCCGATGAAAGACATACTCCTAAGCTGCCAGCCGAACGCCTTCTATTGATTCGTGTCAGAATCTTTTTCTGGTAAGATCTACGTTTTCTGCTCATCATATTACAAACTGAATTCACACGCTTGAAAAAATCTGCTTTGCCCGATAAAAATTTCCTACAATTTCTATCAGTTTGTTGGGATATATTTGCTACCCGCGACAGATGAAGTGGAATGCTAAGGACAACTGAGATGCCTGATGTTGTGACGACAGACTTTTAATCACGAATGCGTTACCTACCCATCACCCCACTTTCCGGAGGCAAAAAAAGAGCACCCTAATAAAACTGGTCTGGAGAGGTGCCCAGAGTGGACCCAAGTAGTTTTGTCTCATCGGTTAACAAATTAGATGACCATAGTGTCGTGCTCCAGTTATTTGCCTAGATTAGGCTTTACCAGTTATCTTAACTGGTTGCAAAGATATTTGCAGCAGAAATAAGTAAATGAACGCCATGTTAACTCCCTCATTTGTTATACCATAAATGTTCAGTTCAGTGAGGCTAGGATCGCGGCGAATTTAGTGCCGCAGAAAGTGATACAAATTCGCTATGGTAGGATTCAACCCCGGAAGCACAACATTCAAAGTCCCCCATAGGAGCAGTCTTGACACTGCCGGTCCAGTAGATGAGATCGTCCAAAGATGTCAAAGGGTAAGGGAGAACCTCCACCTGAGTCCAGGAAACTTGTGATCTTCATGCTCCCATCGACAAGTGAGAATGACAAAGTGGTTGACCGTGGTAGTCAAACGACCAGT
>STRG.7034.1
GTTATTAGCCATCTACTTGGGAATTCGTCATTTTCGACATGCACTCGAAGGCCGTTCGTTCACGGTGTTTACAGACCACAGGCCTTTGGTTTACGCACTAAAGTCAGCTTTCGATCGGTACTCACCACGCGAGATTCGCCACTTGGACGTTGTCTCACAGTTTACTGTGGACATACGACACGTTTCTGGGGTACTTAATCCCGCCGCAGACGCCTTATCACGAGTACATCAACTAAGTCTGTCACTAACGCTTAACGTCAACTTGGACGCAATGGCACAGGCTCAAACTATGGACCCTGACATCGAACAGCTTCGACAAAACGGTTCTTTGTGTTTAACCACAGTACCTATCCCAGCATCCCAGAATACCATCGTGTGCGACGTGTCGCAAGGTCGCCCTAGACCGGTGGTTCCTGCTGCCCACAGTTATCCCTTTTTCCTGACGCTCCATAATCTGGTTCATCCGGGTGTGACTGCCTCGGTGAAATTGATAACTGAGCTTTTTGTTTGGCACAATGTCAAACGAGATGTCCGTCAATGGACTCGTGCTTGTCTGCAGTGTCAACGTGTTAAGACCCATAGGCACACTAAGGCGGCGTTAGCCAGGTTCCCAGAACCTGAAACACGTTTTCATCATGTGCACGTCGACTTCGTAGGACCACTTCCACCTTCGCTTGGGTACGTTTACATACTCACATGCGTGGATCGTTTTACTCGCTGGCCGCATGCCATTCCTATCCCTCGTCCCACGTCGGAAGAGGCCGCAGAAGCTTTTCTGACCGGTTGGGTTAGTCATTTCGGTTGCCCGGCGATAACGACCACCGATCGTGGTCGACACTTCGACTGCGCTTTTGGCAGCCTACTCGCTACGCTCGGTTGCCAACACGTTAAGACGACAGCTCACCACCCTCAGGCCAATGGTATGGTTGATCGTTTCCACCGGCAATTAAAAGCCACCCTTCGAGCAAACGGTAACCCCCTTTGGAGTGAAACACTACCATTGGCACCCCTAAGCCTGCGTAGTACCGTTAAGGAGGAATAACACACGACACCGGCCGTATTAGTATATGGCTGTACACTTCGTCTGCCTGGGGAGTTGGTAGCCCCCTCACCAACCGTGAGTTTCGACTACGGTGACTGTGCTCAGCGCCTTACGCAGCACATGCGAGTACTCAAGGCCAGTCCGCCGCGTGAACAACAGTCCACAAGTTATGTCCCAACTGCGTTAGGAACTGCTACTCACATATTCCTTCGCACCGATGGCGTTCGATCACCACTACAAGCTCCATACACTGGCCCGTTTAGGGTGATAAAAAGTAGGGCAAAATCATTTGTCATAGAAATCAGCGGACAACACGACACCGTATCTATCGACCGTCTCAAGCCTGCCGTCATGGAGTGCGAGCCGCTCGGCCAATTTACACCTGATCAAGCCGCTCAGTCACCCGCATCGAGCGAATTATTACTCGAACCACCCCTAATTACGCCTAGTGATGACTCGGCAGCTAGTCCATCAGATTCTCCAACCGAACCCATAACGCGAAGTAGTTGTCGCGGTCGCCAACTACGAAATCCCGTGCGCTTCTCCGATTTCAAGACGATTTTTACAACCGACTGTTAGCAATATGTTGGGAAGTTCACCATGGGTTTACCAACCAACAGGCCCGTGAAATTATAATCGGTAGTTATGATTTCACTTTCTTCTGGTCTCCTAGCGACTACAACAACACCGAACATCGTTCGTGTGTTGTTATTACGGTTCAACTTCCGCCGGCGCCCTCGGGCGCTATTTTGTTCCAGTTTGCCTTGCCCTCTCCCAGACGGATTTACACAGTCACATTGGCTTCACCCGTAGCCTCGCTGACTCCCGTGCACGTTCAAGGAGCCAATCACTCATTGGATAACGGGACGGTTGGTCAGCGTGGTACTGGAGACCAAAACTGGACGCCCTTTTGGATGGACCTGACGTGGCATCTTCAGGCTTGCATGCTTATGAGACCCGTAGCCGCCAAAACACAGTTGGACCTACGCACATCGGACCTCGAGAGTGCAGGCACCGTTAAACTCATCAGCAGTCGTTCGACGTCACCAGCAATATAACGGGCAAGCTACGAGGAGTTCCTAGACAACCAATAATTCCGGCCTACCATCACGATCGAAGCCCAACTCCGTCGGACTTCTGGGAGGAGGCCCCTGTAGCGGTGGCAATCTTCGTTCATGCTTTTACCACGTTTATTGTTCGACTGATCGCTAACTGCCAAACGCGGTGGCCATTTGACCGTTGCTCTTGCGCACGCTCTCACGCATACTCCCAAATACACGCTAACCACTATCTCTCCCAATCGCCTTCTCGTTCTCACGGGACGTGGAGAATACCGTTCTGGTTAACATATTCTTACAGTGCCGCACATTAGAGTAACGTGCAGGTGGTCCCCGCAGTACAAAGGACCGAAGCACGCGTTTACTAAGGAAACCGCGAAGTAAGGTCTAACCAACCTTACAATGTGTTACCAGGAACTTGTCCTTCCCACAGAAGCTTGTTTCCCTGAAGCACGAGAAGGTAACAAATCTTGTACCTCGTCGTACCCAGCCAGTTATTTTCATAGTCACCACATGTGCTACATTTCACCAGCTTTACCATCCTGTTCTGTTCAACGGATGGCTGTCAGACCGAACTATACTGAATATATTGGCGGATATTTGCTCTTTGGCGCTCAATTCCTGATCACAAGAACAGCGAACAACTAAACCGCCCGAAGGAAATCAATACGAAGACCGAAGATGATAAGTGGTTGCCACAACTACGTGTATATATTTCAACTTGTCTCTTCATAATGTAATGATCTATTTTGAAC
>STRG.71157.1
AGTGACCTCGAACGTTTTGAGAAAATGACTATTTTCTGGACACCATTTGTGATCTATTTTCTCTAAGATCTTTTCTGACGTTTGACATCTACCTCACTGTTTTCTTCGGTTGCGTACGTTTTACTAGACTGACTCTTCCGAGGTTTCCGTCGACCTCGTTTTAAATCACTTTCACTTTCGATCGTTCGCCGATTGTTCACGCTCGCGGTTCGCTTTCTGCACAGCCGTCGCGTTTCGTTCCGTTTTCCGTCCGGTGTATCTCTCGTATCGGTACTGTTTCGGTGCCACGATATATAGAATACACCTTGCATCTGTAAACCGACTTGCGTCTTTATTCGTCCGATAGAGGGAATATTGTTGTTAATTCGCTGCTAGACCCAATAGGAGACACGTTCACCAGCCGCTCTCGAAAGTCTTCTATATTGGTGAGCCCGAAAACTCCAGAACCTCCTGGATTATTCGCCCGCCCGGTGAGTCTGTGATTTTTCGCTGTTTTACATCCTCTTTTTGTGGCACAATATATATTTGTTACGATATATTAACGCAACGTAACCATGTCAGATGATAAGAGGAAGCTCGACACAGATCTCACTCTGTCTGCGGTTGCTTTTAAACCCGTGGCATTTATCCCACATGATCCTGAGGTTTGGTTTGCAGCCTTAGAGCTGCAGTTTGAGGCTCGTAGGATTATCCGCCAACGCCAACGATTTTCCTATGCTTTAGAGGCAATCCCGGGCGATGTTATCGCCTCAGTGAGGGATTTAGTATTAAATCCTCCTAAAGAGCAGCCTTACGATCGGCTTAAGGAGGCCATACTGCAACACTTCCTTCCTTCTCGGGAGGAACGGTTACGTCAGCTACTGGCACGGCACCCCATAGGGGATACGAAACCCAGCCGCCACCTAGCTCACCACCGGTCCTTGGCAAGGCCCGCCGATGAGGATTTGGAGATAGTTAAGGAACTGTGGTTAGACTCTTTACCCTTCCGTGTTCAGACCACCGTAAGTGCTCTCCTCGAGGACTCGTCCTTGGAACGAGCAGCCGCCGTGGCTGACAAGATTGTCGCACGTGTCGGCAGTGGGACTAATCCCCTCATCACCAAGACACCGCGCAATCCTAGGGCTGTTGACCTGGATGAACCGCCGGAGAGGCCTCGGCACTCTCGATCTATCCAGCGCCGCCTGTCCTTCAAGGACAGAGTTAAAATACCGACTCCTCGCAATAGCCCACGCAAACAACAGCACGGACGGGCGCCTCCACTGCCCACGTCCACCGTGAATCCGCCTCACCTGCCTCGTCCAAACCAGATCATCCTACCAGCCGCTTTTGTTGGTTCTACCGCGTTTTCGGACCAGCCGCCCGTAGGTGCAGACAGCCGTGTTCATACGCGGCGGGAAACGCCACTGCCGGCGAGTAGAATCGGCCGTACTCGCCGGCATTCAGCCTCAGGTTGCCGTTTATTTGGTGTGCATGATTCGTGCACCAACGCTAGGTTCCTAGTCGACACTGGGGCCCAAGTTCCCGTCTTGCCGATCGGTAAAGACAAGCCACGAACTTCTTTGCTTCGGCTGTCAGGGGCGAATTGTTCTTTCTTTCCCACCTACGACACGAGACAGCTTGCGGTCAACCTGGCACCACGACGACGGTATCTGTGGAAGTTCATCTTGCGGATGTTCCCATAGGCATACTGGGAATCGATTTTCTGCAGCATCATGAATTACTTGTTGATTCACGTAGGCTGCAGCTTATCGATCCTTCGTCGAACACTACATTTACGGGCCTTGCAGCTCGAACAGATGCACACCGAATTACATGATTATTTTCTAACATTCTTCACGATTTCCAGTCTTTATTTGTTAAATTCCTCATATTGACCGAACCATTTGAAGAGATAGAGACAGCGACCGGTCGTGTGGCACACCATATTGTTCGTCATTCTCACAGTCCATGGGCCTCACATCTACACATGGTTCTTAAGAAAGACGACATTAGCTGGCGACCATGTGGCGGCTGTCGCGCACTAAATTCGGTTACCCGTCACGATGGTTATCTGATACCCCACATACACGACATCACTGCATCACTTCACGGCAAGACTGTATTTTCCAAGATCGATTTGGTGCGAGCCTATCACCAGATCCCAGTCGCCGCTGAAGATGTCGAGAAATTCGCTGTCACGACACCTTGGTTTGTTTGAGTTCCTACGTATGCCTTTCGGTTTGCGGAATGCTGCTCAGACATTCCAGAGGTTTATCGATAGCATTACACGAGACTTGGAATTTGTTCACGTCTATATCGATGACTTGCTAATCACATCGTCGAGCGTAGATGAACATTTCCAGCATTTGACGCTACTATTTCAACGTTTGTCCGAACATCGAATAGTAATCAATCCTGGTAAATGTGAACTTGGCAAACCGGAACTTGTGTTCCTCGACCACAAGATCACTCGAGAGGGTACTAAGCCTTGCGAGGATAAAGTGCGCGCTATTCTAGATTACGCCGTACCGTCCTCAATCAAAGAGCTCAAGGCATTTTTGGGGTTAGTTAACTCTTATCGTCGTTTCATACCCCACGCCGCTGAACGTTTGCTTCCATTAACTGACCTA
>STRG.3492.2
CTATTTGCACCAGTGAGTATAAAAATAGACAACTTTCTTATATGAGAACATCAACCTTTAATTGTCCAAACCTATGCCACTTTCAACTCAAACTCAAATGTTATTTAATCTTGGAGTCGTTGTTTAAACGTGCTCACCTGTTTTATAAACAGGTGGGTAAATTGATCTAATTCACCCTACTGATTTCAGGTGTGAACCGTACACTGAGTTGACGTTATCACAAAAAGCATTACCGGTAAGAGTGAATTTGAGCGCTGGCTGGTTGTTCTATCACGTTATTTTTTTAAGAAGAGTTTCGTATTTTAAAGATTTGAAAAAAGTCAACTGGCTCGGATTTCTCAAGTCCGTACTGTGATTCATTATTTCAGGCTGAGGCTGGCGGAGAAAAAGGGCTTTGTCAGAGGCAATTTCCTGAAGAACCAATTTTTACCACTAAGGCCTACATGACAATTGTTTTCCGTTCGACTGCTCCATACCCGATGGGAAGTGGCCAAGAACCGGGTTTCAAATTGGTACTAACAGCCACCAAAACTGCTTCAGCTAGAGGAATATGTGAAGCGGATTATTTTTTCTGTGGTCGACAACCGCAAATGAGACTTATGACGGATTACCTAGGCAACTATCCCTCTGCGCCAGACGACCGATCGGCTGCCGGGTCTTTGTCAACTCCCATGAAAAACAGGACACATGACAACCGAAAAACGACCAGAATTCTTTCAAAGACACACCGCCTCGGTTCGTACGTTTTTCGCACAAAACGGCTGGACAGTTTGGATCGCACAGTTGCCGGTTATTGTATCCCACAATCGCTTCAATGTGACGGAATCGTGCATTGTCACAATGCTCGCGACGAACTGCCTAGTTTACGTATCGAACCGTCACAAATACCGGGACATTTGTTACGTGACTTGGTCGGTGCACATTTAGTGCCTACAGATTTGCAAAATGTGGGCTGCATTACCTATCGCATCAGTGACCAGCGACCCCGAATTCGGCAAACTTTCAACGGCCCCAGTCGAAATCGCAGACTAAAAAACGATTCATACTACCAAACAGGATCACAACTTGCTGTTCAAGAGTCCATAATTCTTATTGTCGGCTGTGTTGGCATGTTCATATTCGTCGGTCTCGTGCTTCTGTGCTCTTACCATCAATGCTCTCAGTCCCGTCGATTTCGAGGTCAACAATTCCTGATGCCAAAACGCACAGCGCGGATCAGCTCGCTAATCTCGCACGTGACCCGGTCTGATTACGAGCTGAACAAACCAATGGATGCCGTTCAGAATAAAGTCCAATCACAAAGGTCACTAACTTATCATCACGGCCAACTTGGTCGGTTCACATCGGGGACCATATACAACCAGAATCGTCCATCTGTTTGGGCTCCGGTTCGTCACCAGGTAGTACATAGCGCAACTCGTAGCACCCTGAACAGTATTTTGGAGTCTTATCAGAGCTCCACAACCGGACATCTGCCTCAAATTGGTAAATCTGCTACGAACTCTTTTTCCGCTGGGAATCGCGCCAAAACTTCCTCCTCAAGTCAGCGATCTTGTGCTACCAAGTTGAAAAGATCGAAATCACCGGGGTTATGTCAGCTGAAATGCGTGCCTTTCGACGCAGGTTCGGGCGGACAGACTACACGTGTTCACCCGCAGCAGCAGCAACAACAACCGAAAGCAAAGCTTCACTCTGTTCAGAAAAGACAATTTTATCCGGTCCAACCTATTCCGCTGAACCAAAATTTGAATGTGGACTATAAGGTAGAGCCCGTTTCGAACAGCGTTGCACCTTTGCAGAAGGATGACGAAAACATGCCAAATTCAGGACGTGGTCCGGTCGCACCGTCGCGCATTGGAGATCACAGATTTACCAGAGTGGAAAAACAAAACACCGTAGTGTCAGACTGGGCTCATTTCCCCTTTCCATCGACTGTATGTTTCCACAGCCACGCAGTGGATGCAGCGCCTGTGAGAAGTGGAATAAGATCACAACCACCATCATCGTCATGGCCTTCGTATTCGACAGAACACAGATCTAGAGAACAGGACGAAAGTCCAAAGCGCTCTGCGCTTGGTCATTCATCTGTTCATTCCCAGCCTCGAGGCGCATTCGGAGCAAGTGGTCTGAGGCCATTTATTCCTAGGCATGCTTCTACCTCACGAAGTAACTCAAATACAAACGAGTGAGTTGGTTAGTTTCACATATATCTTATAAAATGCAGTTGACAGCCTAGACGTAACCTATAAAAAGTAACATGTACAGC
>STRG.16146.1
AACCCATGTATTCAATTAAGAAATTTCATTTATCTCCACATATGCTATCCACCGTCAGACACGAACACGGTCAGACGGTGACCAGTCCTTCTTCGTCTTCTCTTTATTAATAAGGAGAATAGTGGTAATAATGCTGATGATGCTAGTAATCATTACTATTGCTGTAGTTCTTCGTTCGTTCATTTATTTGTTCATTCCTTCTCAATAATCTTATCCACGCCCCCTTGATGCCTCTTAGATTCTCTAATCTTCCTTTTTTACAAGAGAGCTGATTATCGGGTGACTAACTCTCGTAAGACGAGTGAACGTGCCGGTTGCGGAAGCTTCACCCTATCAAAATGTTTCTTTAGATGCCCTTTCCGAGGGCGACTGGACAAGTGTCACGTTACTGAACTTCCATTCACAGACAAGGATTCCAAGAAGTCGAAGCCCAGTTAGACGCGGGGGCTCCCAGGGGCAAGAAACTGGACTACCATTAGCGTCGGCTGCCAGTCCTGTGATCTGATTTTGTTTTATTTGATTTGAAGATTTCTTTGTAGATTATCGTTTCAGAACGGTGACTGCTAAAGAATACTGCAATGAATTCGTTCGGTTCTCATTCATCCATGGGTTGACCTCGTCTTACCATGTAACGATTGTTAGAAGATAAACTTGACCTCATGTCCGCCTATAACTTAGCTAAACAAATCGAACTCGCACAAAAGCAGTCGGTGTTATGCGGCGTCAATCCACAGAATCTGGCTACTAAAACTCCGGCTGATACACACCCCAGCCTGCATAAGAGGGGTCAAATCCCTGAATTGCCTTCTGTTTTTCATAATGTAAACGAGGGCCAAAAGGGGTCTATGAGAATAGAATTCCAAGCTTTTGACCCCCGTTTTCGTGGGCCAATCGGTGTGAAGGGGTTGCCGTCCCTATTATCTCCTGCAACGTATTTCCTCCCCCCTCAACCCATCTGTTTTCCTTCTAGGAACCAGTCGAATGATGCCGCGACGAGAACGTGATGTCTGCACTAGTTCGTCAAGAGGTGGGATTGTTGTTCTCGTAGATGCCCTTTTCGGCCCCTATTTGCATTGTAAAAAACGGGCGCCAGTTCAATGGATTTAACCCCACGTTACTGGTGATGTACACCAGCACTTAAAATGGGCCTATCTAAACGTTTTCACAACACTCATCCATCTATGATGTATAGTTATTCGGGAAATATTTATTAGACAAATCACCGTTAATGAAACTAACGTTAAACATAATTTACCCACGATTTATCGGTATAAATAGCTAAATATTGAGGCTGTTGTAGCATGCATTTATGGTTGCATGCTTGCCAATACCACTGTAAATAAAGCCGAGGTAACATCGTTTCTGAAACACCATTCAAATGCAATACGGATTATTTTTCACCGCAGTATATTAACGTAATAGATGTACGTAAGGATATGGTCTGACACATCGTTCAATGAACGGTTTAATCCTACTGGCAGACAGTGCGTCAGTACCAGCCCCTACCGAGCCCACGAAACCACGACCGACAGGACAGCCGATCGATGGCGTGAATCGGCAGACGAGACGAATCCTATCAGCGTGATTCAAGCCTCAAGGCGTGGTTGCCTAAGCCAGTCGGACCAATGCGCTGTGTGCAGTTAGTGGGCGTATGTGACGGCAACCTATATATTCTTTGTTTTGTACCAATAAAGCTAGATGATTCTGAGGCAGAACTGAGTTCTCATCAGAGCTAGTGGGACGAAACCAAACAATGTACAAAACAGTTAAGCGTCCATGTACACGCTTTCCGATGAAGCTGCATTTTCTCCATCACTGACTGTTCTCTGTGGAACAAAAAAGTAACGATTATCTACTGAAATTTTCATACCTTTGATAGTCGGTCACGCCTCTTGATGTTCTTTGTCGTATCATGCAACCATTATCACACGGCAAAGTCTATACCGTCCCCACCACTGCAAGATATGTTCCTCTTGCGAATGGCATCTGAGGCATGATTGGAGTAACATTCAACCTACCGACTTTTATTCGGTCTATGGTAGTCCATTTATAAGCCAACTTTCCGTTAGCCCCAGAATAGTTAATTTCCTTTGACAAACTCGCATTCATGATGCGAGGTATCAATTTCCGCACAAACTTACCCAGGGTGCTTTCATGGGCAATGCTGATAATGCGGTCTTGCGGGAATAAGGTAGAAAAGAAAGATGTAATTATCAGCTGCATGAGGACCTCTACATTAGACACATCCCGATCTGCTTCTCGGAACCTCAGGGGTATTAATTGAGTTGGGTGCTCATGTAGATGAGTGAACTTCGGTTTACGTAATAAAAATCCCGTATTCCACTAAACCCGCGTGTTACGTTTTCTGCCAATACTGAACGTAAACAACGGCTTACCAGAGACAGATTTTCGGACAATTTATGTTACTTTTGTACCCCATGGCTTGAGAGTCACTATTTACTATTTTATGGGAATTTTATGGTCAATAAATAATTTCCTTGACAAAACGATGTTGTGAGTTCAAATTCATGATTATCAGGTTTAGTGTGGTGTTCATACAACCATGGCGTTTAAAACTTTATTGTTCACTGATTATCGCGGTAAACACAGACTCTATAATCAACAAACCGTTATTATTGTTCTTGTGATGTCACAGTTCATCGTAAAACAAGCAGCTATTTATGTGCAGTATCATAAACTTTGTACTAACAACAGTCTATATACTAGATTAACCTCCAATCATGTGCATAACTGTTGAATCAGTAGAACAATTGATTAGCGATAAACCCCTTTTTTACTTCGCACCGTAGTATGCGAGACCAGTGTCTTCCGTGGGGGTTTCAAATGTACAGTCTGCAAAACGCAAAAAGAAAACCTCATGAGTCGAAACCCAATAAGTGCATCACAAGATCCTACGCTTACTCTGGTCGAACAACAAAATGGCTACCTCAAACCTGCACACTACAACACCCACCTCCCTTTAGAGCGTTTATTGGGAGGTGCGTTTGCAAATTAGTTCATGAACGACCTGTCACTGGCACGATATTTTAATTATCCGGATGACGTGGTGCTTTATCAATTCATTTTCGCTTAGTTATAGTCGTCGGAGATTGTTCACGAGTTTACTGATGAACGTTTTTCGGAACATGGATTGGCACACATCGTGTATGCATACACAATGTTCACGATTAACAGTACTTTAAATATTCCAATAACACTTCCCAATAAATGAAGTTGGAGTGGGTTCACATTAAATTATTAGCTGTTTCATCAAACAGGTTTAAGAAAGTTTGCGAATAAGCCTATCCAATAGGTAAGGTCCAATTTTAAAAACTGGAACGGAGCATGATTTCGTAAGTTACATTATTATTGGTTTCATTTTGGTTTTATAATATGGACTTCATTATGTAGGCTCGGTGACTTTGTATCAACCTCGGAAAACACTCATACGCATGTTATAGAAGGAAACCTTCATATTTTCACCATGAAAGAACCACCGCTGTTAGATACAATCACAGGTGTTGATGTTACCATACCAGGAATATATAACTTATTGATACACTCACTCATCTCCCATGAACTACACGAATACAAAGAATTCCATACTGCATCGGTCGTCGCGCAGGATAATCAGGACGGCGCTGCCCATTGCATCGAGCGGGGTGGGTAGTGATAAGTGGGCCACTGCTCAGAGTTCCCTCTCTTTTATTCAACCTTTGTCTTCTGTCCCCAACCACCCCTCTTTGCCCCATTTATCCATCCATAATACTCCCACTGATGACACGGTTGATACTCGCAAAGATTCACTGTAAACTAGTGTCGGGAATAATCCTCTTTCTGGTAAGTCACATTTTCTCAAACCTCGTCAGCCTCTGAATCTCGGCTCGTTTAACGTGTGTACACTCATGCAGGCCGGTCAGCAGGCGTGCCTAGCCCTCACAATGACCTCTCTGAAGATTGATGTCTGCTGCCTCAGTGAAACGCGTATACAGGATGCGAGTAGTGCGATTCAACTAACTGCTCCTGGTATCTCATCAAGGTATTTTCTGCGCACCTCAGGAGACGAAGTAGCTCGAGCTGCGGGTCAAAGTGGTGTAGGAATTGTCTTGACTGACAAGGCTGAGGCTGCCCTTTTAGACTGGATTCCTGTTAACAGTCGTTTATGTGCTGTGAGACTCCAAGGGTCAGTCGGCGTTCGAAAGGATAGTTGTGTTAAGTGCAATTTGTTTGTGAT
>STRG.61739.8
GTAGATTTGAAGCTATTGGCAAAAGTTGGATGATTATCTGATTGATCTGAACTGCGTCCTTTTTGTCACTAATTGGGGAGTCTTGCGTTATGCAGACCGTCAGGTTTTACCAAGGGCGATAAATTGCCAGTGTGGAAATCCTATGTACCTGCCCGGAGAAGACAAGAGCGTTAGTATTTTACTGCATAACAATGAGGACTTAAGAAAGTTACCAAATTTACATTCCAGCCAAAAAGAGGGAAACGGGCTTTAGTCACTTTGAAATAAGCGGGAAGAAATACTGGAGAAAAGAAAAGCTGATTCCGCCGCAAAGACATAATGAATATTGAGTCGGGAGGTTCAATGCAGCAATTACTAGAAGAACAGGTGCACGTGAAAGAGAGACTGGAACAATCCTTACACAAACTATTACAAGAAAAATCTTTGATTAGAGGACATCTTGAAAACGTCAACAACGAATACTATTCACTAATTGATCTGTGTGAAAAACTGGAAAATGAGAAAAAACTATTGATACACAAAATGAATATTAGTGAACAAAGGTGGAATCGATTGATGAAAGAACTGTCCGAGGAGAAAAATCGAAATGCGGTTTGGATTGATCTACTGGATAAAGAGAAGCAAAGTTCTAAGATGGACAGCCCTTCGATGACCGGGCGAATTGCCAAATATGAATACTACGGGAACGCCGGTTTGCTCAGTAGCAACAGACGCATTCCCCACTACAATGCCGCAGCGACAACAGCGTGTCGACTTCAAGGACTTGCGTGGAGTTATGGATCTTCTTAGCAAAGCTA
>STRG.51739.3
ATTCCTTAAGCCTAAATGTTCACTTCACTTGACTGCCTTCAACGTCCGCACACTATGTCAGATAGGGCAACAGGCTGCCCTTGCTAAAACACTTGACANNNNNNNNNNCCTCAGGGTACGCTGTTCTCTGAGGCAGGTAGTGATTGGAAGGTAAGCCGGGGTGGTCAGTCCATGTCGTGGCAAAAAGGTACAAGAACCTTGACCAGTGGACTTGGCCAAGTAGGACGTGTTAGACTTTCAGATTGGGGTCCACGTGATCCGCCTACTAAATGGTTGGAGACATTAAGTGATATGGCTAGGTGTCGCTGTCAGTGGCGTAGTTGCATTCAGACTCTTTCCTTGTCGTCTTGATTTCCCCTTTCTACTTTGACTTTTTTATTTTTTTTTCACTGTGCTTCTATTCTTTTGCCGTTCACTGGACGATGCTGGAAGGTAGCAACCGAAAACAGAGCACAGAAGTGCGAGGTCAGTGGTTGAATTAAAAAAAACTGTGGAGTTTTATGAATCGATCGTCGACGGGTGTGTTTTAAACTGTCCCACGAACTCTAGTGGGAAGTCTTTCTGCCTGCGAATTGTCTCGTTCATTTGTATAAAATATGATTAGGTAATAAGTTGTTGGTCCATGTATCCAGTCCTTACTCACAACATACTGGTCGGACTGGTGTGAGCCTATCAAACTTTGCGTCTTGAGCACCGCAGACATGAATGATCGCTCATTTACTCGATGCACGCCGTCGATTGGCTGTCTCGTCGTTCGTGCTTTCGCGGGCTCGGTACTAGGCACTGAATGGCGCACTGTCTGGCGGAAGGACCAAGCCGTCTATGGAACGATGTATCAGACTATACCTTCAAAATGGGTACTGGTGTAAACCATGGGTTCGAAGTATTTGTACCAGTAGTTCTTTGTGCCCGAAGTTCGAGGTTCAACGCCCTGTGTTGACAGCCTTGTAAGATTTTGATCTATGTAGAGACACTTAACAAACAACTCCAATTGCTTATTTTGCATATATTCCATATTCGTTGCATGAAAGCACCTGAGGTTGTTTGAAGGTTATTTTGAATTTTATTCGTCCACAGGGATGCATGGGTAAGGGATATTTAATGAGTGCCGAAGGGGTTTTGAATATATCTGTGGTTAGTGATTTCGTTTTCAATGTGTGTTTTTTGAAGTTATATAACTTTATTTGAAATGTGTTCGAGTTGCACAGCGTTAGTAGTTTTTATGGAATCATTTGCCTTGAAAACAACGAGTTAGAATATAAATATTACGACAGGAACTCCTCTCGCATGCTGTCATGGATTGCGGGCGTATAAAATCTAGCAAAAGATTAAATGTATGCAGTGCGTGTCTCAACCATCGTCGCCTTTTGAGGTTTAGTGTTCGATCCGTAGTCTGAAAGCTTATCCCGAATACTTCACAAACTTCATTACTAATACACCATTGTCATTCATTTGAAGCAGTGCTGCGATGATATCGATAATCTTTGCGTCTCCAATCAGTTGCCACCGGGTTTGTAAACCGCACAGCGAAATTGACTCAGGTGCCTCAGCATACACTCGGATCCTTTTGACCAATCAGATATCACTTCGATGCTGCAGATACTTAAGGTTGGAAAAACACTAGCAGGTTTTGTTTACATGATGACGTGTAATCCAATAGGCGATCGTGTAATGAAATGTACCCACCTAGTTAACAGCTTACTTCACTTCAATTTACGAGATAAGCTTTGATATTGAACACAGCTTTGGTATCGCAAATAATTAAACATCTCAAGGTGATCTAAGAAACTGAACATATTCTTAAGGCATATCATGCATCGTAACTACTGATTTTCAAGGCGTCAGGTTTTCTTGTAAAAGCCACAGATGAATTAACTTGATATTTACCACATCTAAACTACCCGCCGAAATTAATCCCCACCGACTATGCAGTACGCGAACGGTGTGCCCGTGATAATGAAGTTGTTTCCAGATCCGATTGAGATTGTATCGATCACAAATTTACCATGTGACATTTTAGAGCACAAACACACTTTGTGTGGGCCTGTAATCTCTCTTCCTTGAACCGAAAACAGTTTTTTATTCAACTATCCAGGCTTCTCTCTGACACTGCCTAATTAAAGTGTGCGCCATTAAATGAAAACGGTGGAAACCAAGTTCGTCCTTATGGTGATCTTTCACTCGAGTTTACCTCGGGAATTGGTGGTCTTCAGGATTTCCATGTCACTCTTCCGTTGAGATGACCATAGAATAGTTCTGTCTCCTTGTAAGAATAACGGGATCGATCTTTGCACTGACGTCAATGCGTGTAACCAAGATTCCTTGAACGTTATTGTGCTTCTGCATACAGATCGGAGTTGGATCCCGAATCAGAACCATTCAGTGGATCATCCAGCTTCTTGTTATCGGCCTCCGATCGACACTCCTATGGGAATTTGTCACGTCTAGCTTCCCCATCCTCGTTCTACAACAGCACTAACAATGTCAGTGGTCAACAAAATGGTGGAAGCAGCACTAATCCATTCACCTCTCCCACCAACCATTTTAACCACAGCATCCATTCTTCCCTTCGTGCGCCTACCCCGTTCAACGGTGTTGGTCGCGGGATTGATACAAGTCGTCTGTCTGAAGAAATCCCCACCTCAGAGGCTCAGGTGGCTGCAGCCGCTGTCGCGGCCGCATTTGGCCTCGGTTTGTCCTCTGTCCGCTCAGTTGGCGCCAGCCAGTCATTTCCACAGGGCGGGCACACGATCAGCTTTGGTCGACTAGACAACCCGTCTTCTCCAAGTCACTTGTCTCTGCCTACATTGAACGTCGGCGGCGGTGTTAGTGATGCGGAAACTCGGACTAGTGCGATCGGTCATGCTAACAGCACCACCTCATCCACAAATTTTGATGGTCGAATCGGGGAGCAATCCCCGTTAGACCTGATCGGCACCACGGAACGACCTTATCGATGCGGAACTTGTTCACGCAGTTTTGCTGTAAAAGCTGGTCTGGTGCAGCATATGCGTACTCACACCGACGAAAGACCCTATCCGTGTTTGCATTGCGGCCGAGCTTTCAAACAAAAAATCCAACTGACTACTCACATGCGTGTACACAGTGGTGAACGACCATACGGATGTCGACTTTGTGGCAAACTATTTCGCCAACAAAGTCATGTGGTTCAGCATTTACGAACACACACAGGAGAAAAACCACACAAATGCTATCAGTGTGGTAAAGCGTTCCGCCAAAAGTACAGTTTGATTTCCCATCAGCGTCGTATGTGTCGCAATCGCTCCGCCTCAAATCCTATCGCAGCCGGGATGACCATGTGGATCAGTCCGGGAGTGGGAGGTGATACATGCAACCTCGTGAAGGAATTCTCGCCGACCAAATGTCACATCAGACCGAATGAGAGTAGTAATAGCAGCCCCAGTAGTCCAACAGCCGTCTCAACTAATGTTGCTTGTACTGCTGCGGTTTCTGTTCGTTCACCATTCTCACCGTTCCTGTCATCCCCCACCGTATCCACAACCATGACGACTATCACAACCCCTCAGATATCGGGCCCTCCCAATGTCACCCAGTTTCACAGTCCATCAATCCACCAGTCCCATTCTAGTCACCCTGATGAAGACAGGCATTTGAATTCGGTTCATGGACTACCGTGCAATGCGACCGCTTACAGACATCGTACAGACACGACGGAATCCGGCTCCGATTCTCATTTAGCTCACTTTAGCTCTGATCGTGAGTCAGAAGTTGATAAGCCGATTCGATCACCTCGAACTGCCCATATAAATGCCCCCGCTGCTCTGGGGTTAAGTTGATCATATTCACTTGATCAGTGGGACATGGTGAGCTGTAATTCCCATTCGCATTCTCTCATTCTTCTGTTGACGCTTGCATACTTGCCTGATGCCTGTCCTTGGGCGACTGCGTCCTCATCATCACCCTTTCCCTCGCGTTCACTTCCCTTCACGTAACTAACCCTGTGCTCCACCTAATCACCTACATTCTACATGAATGGTGGGTTCTCTTCCGGTTCTAGATTGAGATTAAATCATTCAAGAAGATATCCTAAAATTTTAATTCTTTTACAACTATTGGTCCCCATTCAGTTCAGTCCCTTTCTTTTTTGCTACACTGGAATTAATTTCATTCGATTTCCAGACCAAACAAAGCTTTGGCTTGTGCTTGAGAGGTTTCTACTATGGCTGTTCACTCTTTAAATCTCACCTACTAGCCGTTTAGACTGTTACACTCAGTCAAAATTTCCCTTTTCTTGTCAATGAGTCAATAAATCAGTCCCCACCTTTAACCGTGCCCCGCCCGCACACACGTGTGCACCCTTGACATCAGCCACTTACTTCCATGTTAATGTGCCCGGTTCGAATTCGAAACAGTTTCCGTATTCACTCTGAACTTTCAATTTTTCTTTATTTCAAATTGTATTTATCTGTGTTCAATTTAGTCACTTCCAGATTTCTGACAAACCTGTTCTCGCTTTTTGTCGTGTCTTCACTCGCCTGTTGTGTCCTATTCTTTTTCTGTTTGTTGGTGACTGTACCTCACCAACAGACCTGTTCCCTGGCAGTTCGCGCATTTTGTGCAACTCAAATTGCTTTGGTGCTGAGCTATTTCTATGCTAATCGGCTACAGCTATTTCATTGTGCCATAGGCCCATTTCACAAGTCAGTTCACATGGGTCCTTTTCACTCTCTGTCTTCTCTCTCGATTATATTTATATATATGTATATACAGAACGTTTGCTTTGAGGTCAAGATTCTTATCTATCACTACTTTTGTGCATGTCTCTCGTTCATTTCTATTTTTCTCTATGCGGCTCACCTAATTCTCCCTATCTGTCTTAACTGTCGTTCTTTCCACAAGCCCTTTATACACAGACATCTCACAGTCCTTCGCATCGTTTCCCTTTTCCCCATTTGGCTGTGTTTACTGTTCTGTGTCTGTGTGATCGGAAAATCTAAAATGGAACTAGGACAGACAAAACAAACCCGATTTTCTTTCCTTGCCGCTTTGTGGTCTAAATCGAGAACTGCTGACTTTTGCTGCCCACTACTTGTCTTCTCTTTTTTCACGTCCGGCTTGATATTACCCAATCGTGTGTTTGGACGCTTTTTTGGTCGTATAGCACTATTTTGCATACCGTTCTATGAAATCGAATCTCCAGAATCAAAACCCTTTCGATCCCTTCCAATCCATCAGATAGTTCGCACACCTTTGTTGTCTGATGGCCACCTCTTTATCACATACTTCTGTGTTGGTCTGCAAAAATTCCTGTTGATTCATCTCTTATCTTCTTTGTGCGACACCCGCGTATTGCCAACGAATGTGTGCGAAGACTATGCTTTTATTTTGTAAAGTGTTTTTTCGAACCCATTTGTCGATCCCTGTTGTTTACTTCATTTCGGATGGTTATCGGTCTCAGGAGACTTGCTTGCTCATTTGTACTGGTGTCCATCTTTCCTTCTCACTTTCTCTTCCACTCTGTATGTGACTGTTAGGTAGTCGGTATGGGTTGGCGTTCAGAAACAAATGTTTATACGATTTTGATCCATGGCATCGTTTCATTGAATAATCGTATTGTGTTGATGTATTTGAGTTCATTCGCACCATACGATAAATTCTGTGAGGGCGAATGCCAAAAAACTGTTTGACTTGAAAAATGGTGACTACTATTCTCTTTTGTGCAGTGGTTTTACAGCATCCACTGTTTGACAGCGAAACGCCACAGTTTAACGGTTTTAGGCCACAACTTGGGGATCTTACACTAAAGTCGGAAGAGTCGAGTATCATTCGTGTTGGCGGTCGGGTCTGGTCAGACTCCGGTACCGAGTAGTCCCAGCCTCGTGCACGACCCTGAACAGTCTGTTGGATCGGCTTGATCGCCAGGGCCAAAGGCAAGATGCAATGGGTATGTGCTTTTCTGTTACACCCGCCTCATACGGTTTTATGTGGCCGTAACTGGTTGATCACCCTCCCAGTACCGTATGCATTTCAGGGCGAACAAATTTCGTACCACAGTATTCAAGTTTGATGTGCTAAACTGATATGTTGAGGCTCATCATTGGGCTTGCTTAACTATTGTTTTTATGTGCCGTCATATTCGGGTCCATCTGAGTCGCTTTTTCGCGTTTGTTTCCTCGTGTTGGTGAGATTCCTCCCACTCGGTGTGTCGGAAAGATTTAACGTGTGCTAAAGGCTAGGTCTCGTTAGTGGTAGTAACTAAGCTACTTGACCAAAGTACTTTGATGCATGGTTTTCAAACTATGGCGAGGGTCTCGCGAACTTTGTCAACCGTCTTAGAGATCAAACCAATTTTCCGAAGCTCGCATGCTTCTTTTTATATCCTCCCCGTCCTTCGATGATGATAGTCAAGCCATACCTTCGCTTCCCTCGTTTAATATGAGCTAACTGTACGCAATATCTGCATTGATGAGTTTTTCACGAAATCGAAATGTAGCCACTAGATAAGTGTTCCTATGGAAATCACGAATTTTTCATCGCTCATTGTAATGGACAATGGTGATTTGGTTGGTGTGATGTCCTCCGGATTCATGTAGTATCGATTAAGTTCGCTTTACGATACCGATTAAATGGACTACTTATTCCCACGATC
>STRG.29284.2
GGTTGCACACGTTTTTGCGTTTTCAGTTGTTTGTCTGGACTTGCATTTACCGTACGATGCTGCCGAATGCACGTTCACCCACACAAGCGTGCCTTTCTTCTCACTGCTGAATTCCGGGACACAACAATGGCGACATCAGTGGTCGAAATAAGAAATTTCTCACGGTAGCGCTGATTTTGATCAGTGCAAGTAACAAGTTATTCAGTTAAATGTGAACAGTCATTCATCATGCCCTATCAATGCTCATCATCAGCAACAGCACTTGTCAGTCGAATCGAAATCAGAACGTGGACCTGATCCGACGTTCATGAATATGAGTCACGAAGGTCGTCACCATTAGGCTATCCGGGTTGGCTGTGTCCACGACTCGTAACGTGAACTGTGCACACTCCGCACATGTGAATTTGAGTTTCCTATCCGTGTCTCGGTGGTTCGGTTCCGGGGGAACTGATTCCATTAACTGTTATTAACGCACATTGTGTTCATGACATCGGCACTGGTCAACGAAACGGTAGCTGAAATAAAGGTATAAAATTTCAGGAAGGGATTCGTGGCCAATTAGAGGCTATCATTCGGAGAATCTGCCAGATGCATGCATCGGCGAAAACAGAATTCGTACCCGGGGAGAGAACGATTATCTTGGTGCAGTAAAGTCTCCCGTGATGACCGTCTGACCATCACCGGCTCAGTATCTTCCAAACTGCAGTTGCCTTACCTTTGTTTCTATCCTCCTCATCCCGAATGGCTTTGAGTACCGGTGATGCCCCTCGATGACATCACGAACTGAAGTTTGTAACTTGTTGATAATTTTGATTTCGATGTCACATTACGGTATCGCAATTACTGTCCTTGAAGTAAACATTTAGGGATCCATCATGGACAATTCGTCATTGTTCCATTTACTGGCCTTTTGGCGCTCGACTTTGAGCACAGCTCAGAGAGCAATGGACTTTACACAACCTATGGCTATTGCCCAAATTCGTGCTGCTGACCAGAAATCCGAGGCCTTTCAGACCAGTGACTCATTCTGATCAAGCAGGAATACAGAAGCTTTTCCAATCCACAGAAATACTCCAGTTCCAAATTTATTCAAAGCTGCTTCATAAATAAATGAATTTGGCAAAGACGGGAAAAAGAGTATTGTTCCAATGACGTCTAATAAGAGAGAAATAAACTATTTGCATGACAGAAGCTTCCCCCCCCCAATTCACAACAAAGCACTTTTTGTTTATACCCAGTGAATCGAGAAAAGAATTGCATATTCTCTTCGTTTTTTTCTTCCGCTTCGTTTGTCTATTCGTCTGTTTGTCCATTTTTCTCTTTCATTCATTCTCCCACACACATTACTTTAGAGATAAACTGGTCTGAGCACTTGGTTTAATTCAACTCATGCGGAAAGCAAACAAAGAGGACTTTTTTGGAACGAAAACCTTGGTTACTGAGACCGAGATAGTGAAGAGCAACAGAGCAAATGTACCGGTTTAACAGAATCGGAAATGAACACGTCATTTTAGGGAAGTGTTACTCAATGTATTCGAAGAAAGTATTAGAATTCGAAGTGACCTGAGGTTACTGATTTTATTACTCTCTGGCCACCCTGACATTCCGCATCCCAAATGAAGTATGATGAACGTTTTACTGAGTTTATCAAATCATTCATCATACAGTAACAGAGTATCACACTGCCCATCAATACCCCACTATGTTGTAAAAATGAATTTGATTCACTCGACAGTATCAATGCTCAACTCACCATTGCAATTCATGGAAACACTCTATCTGGCTGATTCATCCTTGTTTGGATTCATTAATTGTGCACATCCACTCTTGTTACTTTACCACGAATCGTTAGACAGTCATTTCAACTCTACCTGTACTTACACAAATCAACACGAAATTTCTTCAAAATAATCTGATTTGGAAATGAGGAGTGTCACCGGAAGCTCCTTTTCGGGGGCCCACTGAGGAACCACAAAAGTGGTTGACTGATAATTATGCGTGGGTTAGATGCACCTAACCTCAAGAACGACGACACTGTGGTCGTGAGCTGACATTTCTGATTTAAGTAGTATCTACAGATGTTTAGACAAAGATTCTCGGGAGCAAACGACCGGTTTCACAGTTATGGCCGCTCATCAGATATGTGTGTCCGCCACTTCTCTGTCCATCCGCTTGTCCTGATGCCCATACAGTCTGTCCGAAAAATTCGAAATCACCTTACTCCGGTCGAAATACTGACATACTGTTGTTACTCTCAATAGCCAAAATGTGCAATAGACACAGTTAATTAACGAGAGATAGAGAGAGAGAGAGAGAGTAGTATCAGGTATGTCAGGATTCCAACCGAATTCAGGTGATCCTGAGTTTTTGGACAGAGTGCATACTGCGCGAGTGTTTTTTCACATCAGTGAAATTTGTCCACCAGGATTGTGAGTGGATGCTCATCTTAGAAGAGTCCAGTGAGAAATCACCATTTATCATCGAGAATTCCAACTCGTGACCACAGTGCTGTCGTTCTCGAGACTATCTGCGGCTACCGAACAAAGAACTATCAGTGAATCACCATTGTAGTTTCTCAGTGGACTCTCTTAAGAGGGACATCCATTCACGTTCCTGACGCACAAATTCTATTCTTGTGGAGAAACACCTACGGAGGGTACAAGTATCACAACGAATGGATGGATGTAGGAGTACCGGACATGCATACCCGATGAGTGGTAGTAACCGCGACACCTGCCGTTTGCTTCTGATAAATTTGGTCCGATCATCTGTAGATGCTACTTAAATCAAAAGGAAATCTATTGCGACTCTTCTTTGGAGGTGTTTGATTGTTGCAATTACCTCTTTCTTATTAGAACTGAATTGGACAGAACTGAATTGGAAAATAGAATATTTTTGATTATAATCATAATTATAACAGAAGATAGTACCCGGGTACGATGAAGAATTGGTGACCGATTAAATAAAGATATTATCACATTTCATAGTTGACGAAAGTGAAATTGTCGGTCGTTGTTCAGTTCATCACGTTTCACTGATGTCATTAAGTTCCCCCAGAGTGTGTACCTCAGTAACCGTTTAATTTATATGCATTTTCCCCGTAATTCCATCTGAAATCTTTCGTTCAAAGTAAAACAATCCAAGTGATTCAGCTGACGCAGTCAAAAACAGTTAGCATCAAATGCGAACACAATGAAGGAGAATCACGGTTATCGACTAGTAAAGTGATAGCCTGCAGTATGAACGCAAATTGTTTGAACCAAAACTTCTCCCCCCCCCCCCCCCCTCTCCTCCTCCCCCCTCCACCTCCCCAATGCTGTTTCACCGACCGCACTAGGTTCAACACATGAACACACGACACACATGAACACCTGTCTCTAGATAGTATGTACAACAATCGAAATAAGAACCGATGGAATACTGGATCAACAAGGTCTTCTCTAAGACTTCAAACGACTCAGTGATTGTGCATCTGTACACAGCTGATGTCGAATCGACCGGCGATGGAACATTTACGATGTGATTTGTGGGCCCAGGTTCAAATGCCGGGGGTAGCGGAGAACAAGCTCTACCGATAAGCGAAACTCCGAGTCTAGTACTTCTGAGTGCAGGGCTGACTGGATGACCTGAGGCTTGTTCATCAAAGATGGAGTCCAAAGGACAGTCAGACAAGCAAGCTATCAAGTATATCTAACAGAAACCGAAACGTTTTGCCTCTTTGACCAATGACAGTAGAACAAATGATTACTGGCAATATTTATCTTCCATTTTTCATTTTTAATCCATAAAACCAGAAGGTGGGCTACACTGAGAGCCTGGTGATCAAATGAGTGGAGTGAATTGATCAAGCTAGTATTTGGAAAATCGATCTCGCCACAGTTGCTAAGTACTGGTCACGAGAATCAAGTTGCCTTGAAGAAGTTCCTTCACAAATTGTACCTGGGCATGGCCCTTCCGATCTTAGGCCGTAAAACTGACGAACAGCTCGACCCGTGGACCGGAATAAGCTAACTCAATTGCGATACGACCATCGACGTAGCTACCGATACAACACTCGATGACAAATACTAACGAATTTGTTTATTTGAACAATTACCGTTTTTGGTGGCGCACTTGCTCCGCCTGTGTACGTCGTCTGCAAGCCGTTGCGCTTCTCCAATACACACGTTGTCTCACTCCAGCTTTTGGAGTTCTGTTTTGCGCGCCGCTGAGTATATCCGCTATCGTGTCACGAGCCGAGGAGCAAGGGCTATAGACTCTATACGGGAGCAGGCGTTGACTTAACTGAGAAGAATCCTAAACTGGTGTGCCCGAACGATAAATTCAATCCTCCAAGGACACTCATCCGAAGAACCACCAGCAGCAGTTAGCATTTCCATACTCGGCAATGCGATGGCCAAATTCTTTCATATGAAATGTGCTTTGTTGTCCCCGATCCTGTCCATTGATTCGGTCAACGAAACGTCTGTATGATGGAGCTTGTGAAGTTTCCTACTGGTCAGTGCTTTTTGGTCACGGCTGAAACAACGATTGTCCAGTCATCACCAGTATCAACACCAACAACAACGTCAACAACAAAAGTTATCCTGATGCCGTTTTCTGCAAGAATTAGCCCCCGGAATAATGGTTCATTACAACCTGACAGAACAGATTCCAAATATTTTCACCGACGGTACTTCTGTTGTTACCATCTATCACCCACCCTTGAATTCAATGTGATCCACTTGAGTGTTTCCCCAACATATCCTTTCTTTGAATGTATTTTGGTACTTTCATGGTCAGAGGGACGATGCTAGAACCTTATCAGACTTTGCACTGATATTCCCAGTTTTTTTCTCTTGACAAACTACCATATGCTTACTGTGAAAAAATGTTCTGATTTACTGCAAAGTTTCATTCGCGTAATTGTGGCCACATTCATCTTGTGCTTTTATTTGCCCGTTTTCTTCTACACATTATGCCCTACCGTCAAGAAATGTTTGCTCACCAGTCGAATTTTCCCGTTCTGTCTACCCGATCCAAATCCAAATTGGTGTGTGCACTTTCAGAGCTCGTTGAGTTCGGGTCGAGAGGATTTTTGTGATCTGCGTAATGTTAAACAGTGACTAAAGAATGCGAATTTGTGTCTCTTTCGTGTCCACCTAATCCACATTTATTTGTGTCAGCAGCAAAACGTAGTTCTTGACCTCGGCCAAAACTGTGTTCATTATTCACTCATTGGTGTCAAAAAACGGTTTGAACGAATATATGAACACCAGGCAGTCTAATGAGACAAGCGTG
>STRG.70935.1
ATTTCTGCGAACACAACAAAAAAACACAAAACTCAGCTAAATCTGGATAAAAGGTCGCATCTAAATTGGCACCAGAAATAGCAAATTCCAAGTACTCCTGTCCACAACTGAGCAGTAAACCGGACAACCGAACCCGGGCCACTCGAAAACCATTGTTGTCAATCCTCGTGAACAGTGTGCGTAGAAACCATGGACAGATTGTCCGCGCTCGCGAAGTTGCTCGCCTCAGACCAACTGAAAGTTCGACGAATTGCCCATATTGAGGCTAGCAATTTTCTTTCACAACCGTTCGAAGATGGTGATGTTCTTCCTTCGTACACTGAACTAATGGCCCTGTGTAAAGGGTTGTACTACAGTCTTTGGATGCAAGACAAGTTATTGTTAAAGGAAGAAGCGGTAGCTCGGATTTGTGGGATTTTGCCGCGCATCAAGAATCGAACGGTTTTAATTAACTACTCGAACGCCGTATTCGAGACACTGGCTCGTGAATGGGATCGCTTGGACAATTGGCGTGTGGATAAATTTATGCTGTTGGCCAGGGACTTCTTCACTACGGGTCTACGGCTGCTTCCAGAAATAAGTGAAGAAATGTGGGATGAGTTTCTAACAGCCATATTCGAAAAAGTTCTGAACAAAGACATACAGCATGCCATTGGATTAAAGATGCATGTTTGTACCATTTTAGGAGAGGAGCTTTCCAAAAAAAAAATCAAGTCGTTTTGTGTTGTTCTGACATTGTTACATCTGGTCAGACGCTTGAAAGAGCTACCCAGGCATCATAGCTACGGCCACACACTGCTACGTTTGATTTACGCTCTAATACGGAGCTTACGTAGACATGCTAATCCCTCTCTGGATGTATTGATCGACTGTGCCGCAAAATGCGCAACTCAACGGGGAGGTTATCGCAAATCATTCAGACAGATGGCAAATACACTCAGTTGTATTCGTGAGAGTAAACTGGCAAAACGAGGACTACCGAAATCTGGTGATGAAAAGGTAAAAGCAACGTTTGCGGAAGAGCCACAGGTGGATACACCGATGGTAACAGATGAACAAAATGATGTGAATGCAAACACGGAACTCCCCAAAATGAAGAGAAAAAGCGTCAACAAATCAACTGTGAGAAAAGCAAAAAAACGACGGCTAGTCTCACCGACACCTGTGTCTAATTCCAGTACAGTTGATTCCTGTTCGAATGTTCCAGTACTCGAGGAAGCACCAACACCGGGTTCTCCTGCGCCGCACACAGGTGAAGAAATAAGGAACAAGCCCAAGTTGGAGAATATCGTTTCGCTGTCTGCTTCACCTGCTCATTCTTTGCAAGAAGCTTCAGACAGCTTTTATGCACTGCCATTGCCGACCATCTGTGGGACAGATGTGACAACACACGTATCTAACGACTGTTCTCACTCCGTCGTCGAAACACCCAATTCCAACCAGCGTCGTGTCTCCTTCGGAAAAGTCTTTCGTAAAAAGTTCAGATCGACACAACGTCTCTCAATGACGCCAACCGTGAAGACAACTCCATCAAAGGGCATTCTGAGAGAACGATCGTCGTCAATAACAACCAAAAGTCGCCTGTCTCTTTGAGCGTCCCGAGAAAAGGTTTTCTATTCTTGTCAATATTCGAATTCACGATAAATGATTTTGAACAGTTGGATATTTTTTCTACATGTTCGGGATCTTCGAACAGCAT
>STRG.55673.1
CTCGGTAGTATTTATGTGCTTTGGATTCCTTCAGTGAGTACTCATTACGATGAACTGGCTAATAGCATTCGCAGTCATCGTCGTTGTGCAGGCAACACCAAGCCTCAAAACACGATTTGACGCATTCTCTGACCAACTTATTCACTATGTGAATGAAAAATCAGGTGCAAGTTGGAGTGCAGCCCGGTCCACACGATTCAACAGAGTTGAACACATGAAACAACACTTGGGAGCCCTGGTTGAGACACCTGAACAACGGAAATCTCGACGACCAACCATGAGATATCAAGTATCAGATAGCGATCTACCGGAGTCTTTTGATACTCGCAAACAATGGCCCAGTGGTCCTTCGATTTCGGAGATCCGTGATCAGTCAGGTTGTGCTGCTTCGTGGGTGAGTGTACCAGTAGAACGAGTTTGCTGATAAGCTGGTAACGACCATTTGTTAGAAAGGAAATTCCAACTACTGTCGGTACACAATTTTCCATTTATCTGATAAGCAACAAACCAAATTTACTTCTTTCCGCTGCTGGTGTCGCTATTTCACTTAGCTATTTTTTCTCACCGGTGAACTATCAGCGTCATTTGGTCGGCATGATCCAATGAATGAAGTGCTTCCTAGATTTGTTTCCCACAGTGTGCTTTTGCTTTTTCCTTTTTGATAATATTTCCACCAAACCTCCCGTTATCGTTCATTTTCGAGCTTTCGTGATGAAGACTAGTTTTCTTCCAGTTGAACACGTATCTGGTTTACCATTAACCAACTCTGCACTACANGTGACAGGTGGTTCATTTGAGGAGCCCACTGGATGCGCACCCTATCCGTTCCCCAAATGTGATCATTATAGATCTTCGACAGGATTGAAACCTTGCCCGAGGAAAGCTTATCCAACACCCAGTTGTCAAAGGAAATGTCAAGTAGAATATAATAAAACGTATGATGAAGATAAATTTTACGGAGCATCATCATATAATGTGCACAAAGACGAGAAGGATATCATGTACAAAATTATGAAAAACGGTCCAGTGGAAGCGACGTTTCTATTATTTGTAGACTTCATGTATTACAAAAGTGGAATCTATCACACCGTCAAAAAAGAATACTTTGGTCGGTTCGTATTCTCGGTTGGGGTGTTGAGAATGGCGTGAAATATTGGTTGGCCGCCAATTCATTTATTGAGCAGTGGGGTGAGAATGGATATTTTCGAATTCAACGCGGAAATAACGAATGTGGCATTGGAGCGGAGGTAATGGCGGGTATGCCACGTATATGAACAGTGGTCGTTGTTCAATAACGAATCACATCAAGGAGAAATGAAGATCG
>STRG.44866.1
TCGGACAATGCATTAGTTTTAATGCGATTATCTCCCCAGCTCCATGGTCATGGATGCAAACCGCAAACCCGGTTAACTGTGCAACATTTGTGTGATCCAGAAGTATGCCCCCGTTATGGACAGAAGTTTACTCATGAGCTAGGATCTACGACGAACAGTAATGTAAATGAGTATTGGGCCCACATCCAGCAGGCAGTGCACGTGGCAGCAGGTTTCTTCTGTGGTCCCAGATCCGACGTCCATCAAAGACACTAGATTTCGCGAGAGTCGATCAGGCCAATAGATGACTGAGATATGAAGAAAGCTACTAAGGCAAGTTACGCAAAGCCTTGAGGATGATCGCGAAAATTGGTGGGTCAAGGTAGCCGAAGAAATGGAAATAGCAGCTGATTCAGGTAACAGTCAAAGACTGTTCAAACTTATTTGAGACACCGGTGGACGGCGAACCCCGTTCAGTGAAACGATATGCGATAGAAATGAAGAACCCATTCATGGCAAAAAGCCAAGCCTAAACTGTTGGGCCGAATGCTTCAATGAGCAGTTTAGCTGGCTGCGCGCTTGTGTGGTCACTCAGACGTCAACAACTGCGATTCTTTGGAAAGCATCAATTGAGCCCCCGTTGGAAGTAGAAGTAGAGTAGAGCATTCGATGACGAAAGTGAAGGAAAGCGGCCAGTCCTGACGGACTCCCTCCAGTTCTTTTCAAAATGGGCTGTCATGCATCGATAAAATCACTCAGCACCTCGATCCGTGGCTTTTGGAAGGAGGAAGGTACCCCGCTATTATGGAGTGAGTCATTGATTATACCCATCCTCAAGAATACACAATGACTGTAGTAATTACCATGGGATTAGCATAATTCTGGTAGTCACCAAGGCATTAGCCTCGATTTTGCTGCACCGTCTTACATCGGATCGTGAGACGAACACCTGCGAACAACAGGCGGGATTCCACCCAGGTCGATCATGCGTCGACCAGAATTTTACTCTTCGCCGACTAGTCGAAATGCGTCACACGCACCGTCGACCGACAATAATGGTTTTCCCCAACTTGAAGACTGCCTTCAATTCAGTCGACCGAACAGCGTTGTTCAATGCTCTTCCTCAGAAAGGTATGCCCCAGAAGTTCGTTAATCTACTGAGGTCATTCTACTCTCATATTTCTGGCCTCGTAAGGGTTTACTATGAACTGTTCAGTCGGTTCAAAACAAAGAGCGATGTTCGACAGGGATATCCGATTTCTCCATTCTTGTTCACTTTCGTCATGAACGAAATGATGGAGAGTGCCTTGGGAGATCTCCAGGATGTGGGCATCGAACTAGGAGATAGTGAGAGGTTGTATGACCTAGATTACGCAGACGACCTAGTCTGTTTGTTCGAATGCACGGAACATACAGCTGTAATCTCATTTGAATCACACGGTGATTCTTCCAAAGAATTACCGTGTGGTTCTAAAAATGGACTCCCCGTTCAAGCATGCTCCATTCTATTCAAATGAGATTACAGCTGTAAACCAACTGTGGAGTGCTCAAGTATAAGGATGATTGGGCGGAAGAGTACCGAGTACGCATACCTGATGAGCGGAAATAGCCGCGAAACCGGTAGTGTGATTCCGGTGAAATTTTGTCCTGTCATCCAGATACAATGCCATTCTACTCATATCGAAAATCCATGGAACATACTCAACCTGCAGTAGCTCCATTCGGCATTCACTTTGCACCTCCAAAGTGTAAAGTGATGTTGCAAGACTGGACGTCAACGATCCCGAGCTTGATGCTCGATGGAGGGGGGAACTAACAACTGTTGACCGCTTTAGTTACCTCGGAAACAGCTTGACGACGGATGGGAGCACGGTAGTAGAGACGAACACGCGTATATAACAAGGCTCGAGCGGCTTACGCTGGACTAAAGCACTTGTGGCGCCGACCTAATATTTCACTGAAGTTGAAAGGTCATGTGTATTTTGCTGCCGTGCGTTCAGTTCTGTTGTATAGTTGCGAAACTTGGGGTCTGCGTACGGAAGATATTCGTCGTCTTTAGGTTTTCGGCCACGGATGCTTGCGTAGTATCGCTAAGATTGGATGGAATGACCGAGTAAGCAATACTGAGGTCAGAAATCGAGTATTGGGCACCACTTCAGGGAGTTCTCAATCACAGCTTATCCAGCTTAGTAGACTTCGTTAGTTGGGGCACGTGTTACATATGGCAAACACACGTCTGCCGTACCGTACCCTATTCTCCGTTCCTCCTAGGGAGTGGAAGAAACCACGTGGAGGTCAACAGATGATTTGGCAACAAGGAATGAGAAAATGTACTGCGAACTAAGGAAAAATAGGTGCTTCACGTCTTCGTGATTGGGGTCCAAAAGATCCCTCAACCAGTTGGCTGTATACACTGAAGGATATGTCTGCGAAATGTGAACAGTAGCGATCGTGTTGTCATTTCCTGTCAAATCAGAATGATTGATCGATGTGCGTCTGTAAAGTTGGACTGTGTATTCCGTGTGTTGGCTAATAGGGCATTCTTTCCTTTTCCCACCCCTGTAGGTCCACTCCCTATCCATCTTGTATAATCATACTTTCTAATTCAACGTGTAACATGGTGAGAAAAGCAGTGG
>STRG.75831.1
CTGTGGTGGTTTAATCTGAGTACATTCTATGGAGCGGTTACAAAAGTTTATTACATCCCGACGCTACGGGGGCCACCAAAATCGTTGCGACACGGCATGGTCCATCTTGTGTTGCCCCGCATGACCCAACTCGGAATGCAACTTTTCTAACACCTACTGCACTCTCGATTGGGGCACGATCATTCGGAGGCCATAATTCTCTCCGTACTGATAGTACATCACCTCCTCATGAATCGACAGCCGTGGCCAAGCGGACCAGAGACAAAGGCTTTCCCAGCTACAGCCGGCCATCTCCGCCTTGGTAGGTTTAGTCTGACCACTCTTCAACTTGTCATAGATTACTCTCGTTTCTGGACCATTTCTCTGAATCTTTGCCTACTCCGTTTTCTGCGTTTCCAACAGGACTGTGGCCACCTGGCAAGTCGGGCAATCACCATGCTGGTTGTGACGTCGGGACAGGGCGTCGGCATTCATGTGCTTTCGACCAGGTCGGTTTTGGCGTTCGAAGTCGAACTCTTGCAGCCGCTCTTGCCAACGGGATACTTGTCCTTCAGGTTCTTTGAAATTTTGCAACCATTTCAGAGACTGATGGTCCGTTCTAACTGTAAATCGTTTCCCTAGCAAATAGTGCTTGAAGTGACGTACATACGTTACCAGTGCAAGCATTTCTTTTCTGGTTGTGCAATAATTCCTCTCCGGCTTGTTCAGGCAACGACTGGCATAGACGACCACATGTTCTTCATTATCGCGGCCCAGTTGAGAAAGAACTACCCCGATCCCCGTCTCACTAGCATCCGTATCCAGGATAAAGGCACCTGCTGTTTCGGTGAGGTCTGGGAATGCGAGGATTGGAGCCTAGGTTAGACATTTTTGGAGCGTTTCGAATGCTGTTTGACACTCCGACGTCCACAGAAATTTTCTGTCCTTCTCTGTAAGCCGATGCAGCGGAAACCCGATTCGGGCATAGTCCTTCACAAAGCGACGGTATTATGAAGTCAATCCAATGAACCGCCTTACGTCGGCTACGTTCGTCGGAACCGGCCAAGTTTTAATAGCTTGAATCTTTTCCGGATCACTCTGGATCCCATCTTGACTGATAATGTGACCTAAATACTTAACTTCCCGCTTCAGAAATTCACATTTTCCAGGCTTCAGTTTCAACCCGGTATCCACAATTGCAGTAATTACCTCTTCTAGGTTAGCGAGATGCTCAGCCAGTGTGCGGCCATGTACGATAACATCGTCTAAATAAACCAGACATTTTGCCGGCACCAGGTCGCCTAAAACCACACTCATTAAGCGTTGGAATGTCGCAGGAGAATTGACCAGCCCGAAAGGCATCGTCTGAAATTCGTACACCCCAGACGGGATACAGAAGGCGGTTTTCTCCTTGTCATCATGGTGCATCTCCACCTGCCAGTATCCAGATGCCCAGTCGAGAGTGCTGAAATATCTTGCACCTCCGAGTGCCTCCAAAGTATCGTCAATCCGAGGAAGGGGAAAGCTATCTTTCGTGGTCACTTGTTTCAGCTTGCGATAGTCTACAAAGAGCCGTAGCTATCCGGACTTCTTTCTTACCAACACTATGGGTGAGGCCCATGGAGACTGTGATGGCTTAATGACCCCTTCACTCAACATATCTTGGATGATATTGGTCAATTCTTTTTGGTACTGAATGGGAACTCGACGCGGGTGCTGCCTCACTGGAGTCGCTCCCTGTGTATCGATACTGTGTTGTACGACTCCAGTTCGCCCTAAGGGAACACCGTCCCAGGCAAATGCTTCCTGGTGAGTTTTTATTATCTCCTCCAGCCGGGCGCGATCGTCGAAATTCAGAGAACTATCCGCCTGGTTGAGCAATAGAGCTATTTGTCTTGATAAGTCCACCGACTGTATTTCCTGAATCCGGTCTCTGCTCTTTTGTGTGTGTGCCATCAGGGATTTCCCATGTGGGCCCGCTAACCCCGCTTGTAACAATGACTGTTCTTGTCGCGCCTGCTGGGTTGCCTGGTGCGACTTGGGGTTTATTGTGTGATAGTCCTCCTCTACACTGCCGAACCGGATATTCTGACTTCCAAAGGTCAGCATGCCAAGACCCAAGTCCATGCAACACTTATTTGCATGCAGGAAGTCATGTCCAAGGATTAGATCCCGTGGAATTTCGGAAGACACAAAAACTGGGTGCGTAGCGGTTTTCCCTTCCATTTGGAGAGTTATCTGACAAGAGCCACAGGTTTTGACTGAAACCCCATTTACTGCCGAAACTCTCGGTGCCGCAGCTCTGTCTTTTTCCTGACCGCAGATCCTTGGGTGAATTAAGCTACACGTAGCTCCCGTGTCAACTAATGCCCAGTATGTATGACACCTTATCACAACCTTGATTAGAGGTGGTTTTACATGTATTGTTTTGGAAACACATATCATAGGGATAAGATCATTCGGCTGCGCTGACTCGCCTTCATGGGTCCCTCTTTTTGACCTGGAGCCCCACCGGTCTTGGTTTCGCCTCGCCGGATGTCGTTCTCTGAAGGGCCGGTCGTATTGCGCTTTATTCCCGAGATAAACCGTTCGAGAGCCAATGCACTTCAAACCTCTGGGGGTTGGTGTGGAAATCCAGTCGCAACCAAGGTACGTAGATGATTCGCATAATCGGTTGGGCTCTCACTGAAAAGTTGCTTCCGCGTCCAAAATTCGTGTTGCGCTATAGAAACATCCTGGACAACTGGAAACAGTTCTTCCAAAGTTCGCCAAAAGACCGCGGTTGGGGTTGTCTCGTCAATCCCTTCCTGGAGAACCAATTTTTGAACGTCGTCCGTAAGACGATCCAGAATATATTCACTCCGTTCTCCGTCAGGTACTCGTGACAAAATTCGGGTCATTTTGGATTTCCATAAAGGAAGTTCTGAATGGATACCGAATAGTGGCGGCGGCTCTCTCAGGGGTACCCTCGCGAAAGTGGTTACCACAGACGGCAGTCGCGTTTGAATTACTGGCGGTTCTTCCATCGACTTGTCTGTCTTCATTTCCTCGGATAATGGGGATCCCATCCCCGTCGCCAAATTTGTAACGGGCAAGGCGGATCTGGGTGAGTAGGCGAGATGACGATCGGTCTAAAATGAATCCGAGATAGATTCGGTGTTAGTATTTGGTAAACAAACACTGAGCCGACGTCCAACACACCGTTCTCAGGCCGCTCACACGCAGGAAGAACACAGACACCAGAAGAACGCGTATATTAGGCAAAAAGTGCATTAACACCCGGGACGCCGGGAGTCCCAGGGACAGGCGTAACACGAAAGGTAAGAAGAGATTCACTGGAGTTCAGTCTCGTTGGAAGGTTCTTGTGGGCCGGACTGGTTGGCATATAGGCCTGAAAGGTAATGAAACAGGGACAGCATATGGATCAAACAATGGAAATGATAATGTCATATTCACATATTGGCTCTAAGAGAGCTAATGCCATTACAC
>STRG.78260.1
AAACTGCCCACTTACAAGTCTCACGCCAGGCATCTCCTTGAATACTGTCCTATTATCTTCACCAAGATGACGAAATCCGACCGCATTTCTCTATAGTCCGTGCAACGTCGGTTTACCAAACAATTAGTGAGATTTTCCTCCAGTTTGTGTTACAAGGATCGATGCATCCTACTCAGTCTTGACCCTCTATGGTTGCGTCGCAGGAGGCTCAATTTATGCTTCCTGTTTAAGCTGTAACACCGTACGGCCTTTCCGTGTACTGAACCCATTCATCTCACTCGCTCCACGAATAACGCCCTACGCCATCGGTCATT
>STRG.16449.2
CAAATATTCATGGAAATTGACACCAGGACAAAGGAAACAGGACATGTGATGTGACCCCTTTGATCAGTCTCCACGAACAAATTTCTCACACGCTACCATGAAGCTAGCAATGCACAGAATTTTTGCATCCACATACTATACAGGTTCCCTCATACACCTGTTCCATTCCCACTGCACCATCTGGCCTATATGTCGAATGATGTTCACATCCATAGGAATTCCAATATATCGCGTGTGGTTGTCGACCCCTATTTCCTTACCAAAAGACTATTCAACAGAACTGAACTATTGAATAGATTATCGGTTGATTGACATTAATCAAATAGAAAAAATTAGCAACACTCACGACGGATGTGGTGATCTTACAATAGCAGAATATCTTCTTCGTATCATTTTTACAAACGTGAGAATTATGTGAACAAACGCATGGTAAATAAATGGTTCTCTTCATAAAGAACCGGTATATATACAGTAGAACCAAAACGAGAGTGAACGTGTATTTAACTCCGTACACAAAGAGTAAGTTACAACTACAAATATCAAGATCATGTCTGCGAGAATATTCATAATCGCAATCATCATATTGTTGATTTGGACGCAGTCTCTGCATTCAGCATGTCCCACAAATCTCGTTGAGGTCGCTCCCAACATTTGTATGTTGGTTATTGGATCCAAGAGATCTTTTTGTGAAGCCCATGAACTGTGTGAAACTGAAGGACAAACACGTGGTATGCAATTGTTTGTACCAGGAAGAAATGCCCAACTGATACCTGCGGTAGTTCCACCTGACAGCATAGTTTTCACTGGAATTTCCGCATTTCTAAATCGATCACTGAACAACCGGGAAGGTTGGCGGTACGCGGATCCTGGTTCGAGTTCGGATGATATCGATGCAAGTGACACGAGCATACCGTGGAGCCATGGGAAACCAAATGAAATCTATGGTTCACTTGCCCTATTTTACTCGCTCAATCTTCGGGATGATTTACAACTCCACTACCAATCAACACACGTAGTTTGTCAGATGTCCAACGATCAAGTAAATGCGTCGATGGAAATGTTCAAGCGGAACTGGCCATATCCAATATCTCCCTTGTTGTTTACACACAGTCACGCAATTGGCTGTTTTACCTTTACAAATGAGAGCACATTGGTTGCATGCTCCCTTAGGTAAATAGTAACTTACTGGGACTATTCATTTTTGTATTTTTCTTTGCATCTCCTTCACTTCGATGCCGTTGCTTGAGCGTATTGATGATATGAGTTCAGTTGACAAAATAACTTTTCCGACACGGATTTGAACGTAGAAGTCAATAAGATTAGATTGCACGATGTATTCCGGACCATTTCTCTGCTTCTTCAATAGTGCATACTGCAGTCAAGATGATCATTTATAAGTGGTAAATTGAACTTTCTCATGAGACCAAAGGCAAAAGTGCACACACACACAACTAATTATAGCAAATAAAAATGCGGTACCAAGGCAAGGCTAACGTAATTATCCATTTTCGCTATTTGCACGGTTGAGGGTGACGTTGGTTAATTGCTAGTGCCTCCGCGTATCTCAATAATCGTTGATTGTTTGTGACATAAATGACGGTGAACTTCGTGCTCAGATTAACACAGTGATTTGTCTCCCACACGTGTTTTGTAATGGATGACCTGAGTGTTCTGCGTGCGTTCGATGACGTCACTGGTTGCATCTGTCCGCTCATTGTTCATTCTTATACCGCATTGATTTATCCACATTTTTTTGTGTAACTTGATCACATTGATCCAGCTCAAAACATTCATCAGACGTAGGTGATCTCACGCACAAAGCGGTTCAATAAAATATTCACACTGCCACCACATGCAAACGTCGCATTGTTTGCCGTTCCTTCTATTACAACACGTCGGTCGGCCTTTGTGGACTCTCACTTTACGTCGATTCTCTTCTACCCAAAAATATGTCCGTTATCGCGGGCACATGGTTGCGTTTTGGAAGAGCTAATGGATGACGTGAAACTCTCCAAATCTCGTTGTCCTTGCTCTTGTTGCTTCCAGACAGACAGATTACCAAATAGTAGCTGAACTGCAATCATTTCATGAATTTGACATGTGAAATTAATAAAA
>STRG.8803.1
AGACCTAGTGATAACGCTTCCAGAAGTAGTGCATCCACAAACAAGCTAGAAAATTTGTGTACATACCGCTCTGGATTAGTTGGGAGATTGGTCACCAGGTTTGAGTTACTGTTGTCCAACGCTGAGGAGTGATCAGCTAGATGTAGAAGTGCAGTTTGAAAATGTATACGCTCAAACTCGTTCACTAACAGCGATGTCACTAGAGGCGATTGCAGATTTCAAATCCTCCCTTGTTGACTGTTCTTATCAATACCATCGAACCCAGAGGAAATTTAGAAGCATTGTCAGTAACCGACACAGGGAAGCGTTAAGAGTTCTAAGGGGAAATAAAGACATTGTTATTGCCAGGCCTGACAAAGGCTCCTGAGTTGTGCTAATGAATCGCGAAGACTACATTGATAAAATGGATACCATTCTAAGTGACTCGACAAAATTTACGGAATCCAAAGGAAAGAAAGACAGAACCAAGACAGTGGAAGAACAACTTACTGCAGCCCTGAGACTATTGAAAGATCAGAATTATATTTCGAATAGCAATTATGAACAGTTACGACCTACTGGCACTAGTATTCCTCGTCTATATGGCTTACCGAAAATACATAAATCGGGAGTACCACTAAGACCGATACTTGATATGAGCACTTCTCCCTACCACTCTACTGCTCGTTGGCTCGCCGATATACTGAAACCAGTGCGCAGAAGCTTTGCTCAATACCGCCCTAATGACACATTTGAGTTCGTAGAATTAATAAAAGAACAAAATACGACAGGACTTAAAATGGCATCTCTGGACGTAACACCACTATTTACGAGCGTCCCACTTCTAGAAACCATCGAATATTTGTGCAAATATATAATCGAAAATGAAATAAACGTTGGTATTCCGGTAGCCAATCTGAAAGAACTACTACTACGATGTACTCTAAATGTTCAGTTCGGCTTCAACAACAAGCTTTACGGACAAACCGATGGAGTTGCGATGGGCTCACCTCTGGGACCCCTACTTGCCGACATTTTCGTTGCCAAGCTGGAGAATGGGGTACTCAAAGACACCATAGAAAGACTACCAAGGTACTGCCGGTATGTGGACGGCATCTTCATTATGATTGACAAACATGTTCATCTAGATGAACTAGTGGAAAAGTTTAACCAGACTCACAGTGCGCTCAGTTTCACATCCGAAGTGGAATTAGACGGCAACTTTCATTTTCTGGATGTAAACCTTACGAAAAGGGAAGATGGGAAACTCGTCCGCTGCGTCTATCGTAAGCCAACATGGACAGGCCAATACACACATTTTGCCAGTTTCGTGCCTCTAAAACGCAAACAGAACCTAGTCCGATCCCTAGCGTCTCGCATACGAAAGATCTGTTCCGAGGAAACAGTGAGTGAGGAATTAGATCACATAAGACAAATACTACTAAACAACGGGTATCCGGAATGTTTCATTCAAAAGAACATTTCGGAAGTACCCACCATTCAGTTTCCCTATTTGGCA
>STRG.29991.3
GCTGTTGTTCGTCTAACCCTTCGGCTCCTGATGGGTGATTTCGATCTACGGGATCTGCGGGCAGCTTTAGACGATAATGCTACCGAGTGTATCCTGAAGTCCGTTGATTTGAAAGGTATATCCGATGCCATTAAATCGGGTCGTGTGAAGAAAGTTATTACAATGGTTGGGGCTGGAATTTCCACAGGAAAATCCCGATCCGTTCTTTGAAGTGGCACGGCGCATCTATCGACCATACGCAAAGCCAACACTGTCTCACCATTTCTGTCGATTATTGCATGAAAAGAAGCTTTTATTAAGACATTTCACTCAAAATGTAGACAGTCTGGATAGACTAGCTGGCTTACCTGAAGATAAAATTATCGAGGCTCATGGAAGCTTCAACACAGGGCATTGCCTGACCTGTGCAAAATCTTTCGATTTTGAATTTATGCGGATTCGAATTATGAATAAAGAAGTTCCTAAATGCAATGCTCCGGACTGTGATGGAGTTGTAAAGCCGGATATAATTTTCTTCGGCGAAGGTTTACCTGAAAAATTTCACACCAGTGTTTCTGAAAATCAACTGATCATTCGAGGATCTTACCCGAGCAAGGGCTGTTTTATATTTGACCCCACAACACTTAGCAATGTTTTGCCGGTCTTCACCCTCGTATGCATCAACGACTCGCGTACGTATTTCAGGTGCATATCGTACGTACGAACCTGGCTATTTCGAATTCACAGTTTCACAGTTCATGTAAAATAAAATGAACAATATACTTTATTCCCAAC
>STRG.57175.2
GCAAAACTGGATCGGTGGATGATTCTGCCAAACTGAACGGAACGGAAGAACAAACAACATTCGCAGTGGCGGGTGTCGATTCCAGTGCATGCTGCCGAATGAAATCTGGATGTTTGCTTGCTTCGACCACTACCGGTCCTGTGCAGACTGAATTAGACTGAACTTAATGTAGCGTGTGATCGGTTAGTGGAATGGGGGTCCGGAAGATAACGCCTGATTGATAGACTTTAATCAACCAAAAAGCGAGCCATAGAACCAAAAGGAGACATGCAAAATGTTAGATGATACAAACGAAATAAGAGCGAAGTATGAAGCGGAGGGACAGTAACAAATGTCATTCACCTCCACTTAGAAAATAAAGACATATCTTGTTCTTCTTGCAGTCCGTGGGTGAGGCATAGAAAAAGTTAATACCAATCAACGAAGAATGCGTTGTTACGCCTCACGGTTCCGAAGGCAATAGGGTCTCACTGTTTGTTGTTGCAAGAGAAGGTTTTCAACGTTTGTGTCTGGTTCACTAGGAGACTCTGCTGGGTCAGAGAAAGTTGTTTGCAAATCGAAGGTACGCCACATTTCATTAACCGGCGGCAATTCTGTACGCGAGTCTGAATGAAGGACGGGTGGTGCAGAAGTCGGTCGTTCTACGGGAGCCAGATGACGAAGTGATACCGTTACTTGGCGTCCTTCAGGGAGACGTATGTGAGCGTACTCGGGGTTGCTCCCCAGCAATTCAAGTTCCTCCACTATCGGATCATACTTGGACGAACGGATGTTGTTTCGATAAAGCACTGGCCCAGGCATTAGTAACCATTAAGGTAAACTGGTGCCCATTCGATGGTGAATGAACATTCGCTCGTGGGGAGTCGCATTGATAGCAGTAAACAGCAGTGACCTGATGGCATGCAGTACCTCAGGCAGTACCAGCTCCCACTGACCAATGGCTAGTTCTATCGAACGGAAACGCAGAGATACTGTTTTCCATGTTTCCTTCAGTCGTTCGACTTTGCCATTGCCTCGAGGGTTGTAGCTCGTTGTTCTGCTAGTAGCTACACCCCGCCCGTGGAGAAATGTTTTCAATTCTTGGAACATAAAATAAGCTCCTTGGTCAGAATGTAGATAGTGCGGCATGCCAAATACAGCAAAAAAAATTCTGATAAGCGAGAAGTTATAATGGGTGCGGTCATATCAGAACAGGGGAACGCAAATGAAAAGCGAGAATACTCATCTGTGATTGTTAAGATTTAGCGACTACGAGTAGATGAGGGGATGGGTCCTTTGAATTCAACACAGACGTTCAAATGGTTGTATAGCTTTAACAAGCGAGCTAATACAGGGTTTGTAGAACTTTGGTTTCAGATGTGAACAAACAGAACATTGCTGAATTATCGCCTTGACATTATCGAGAGAGAAAGGGAAATACAAATGCAAGTGGTTTTTATGGTGGCTGAAAAGCCATCGCTTGCCGAGTCTATCGCAAAATTATTGGCGAGGGGACATGTCGCTTCTCGCCGTGGATTCAATGGGGCCTGTTCCATTCATGAATGGTCCGGTACTTTCATGGGAGACCAGGTTCGATTCAAGATGACCTCCGTTTGCGGTCATGTAATGACTTCCGATTTTGATGGGAGATACAATAACTGGGATCGTGTAGATCCGGCAGAACTGTTCGTGGCACCAATAGAAAAGAAAGAAGCCAATCCGAAACTGAAAATGGTGGATTTTCTGCGTCAGGAGGGTAAAAACGCCGGTTCAATCATCCTCTGGTTGGATTGTGATAAAGAAGGCGAAAATATTTGTTTTGAGGTTCTCGACCAAGTGCTCCCTGTTATGATTTCCCCGAAACGCATATTTCGTGCGCATTTCAGTGCAGTAACAGACCAGGAGATCCACGGAGCTATGCGGGATCTGCGCAGTCCGAATAAGAATGAAGCGTTGTCTGTGGACGCAAGACAGGAATTGGATCTGCGCATTGGTTGTGCGTTCACCAGATTTCAAACGAAATTTTTTCAAGGCAAATACGGAGATTTGAATAGTAATTTGGTTTCTTATGGTCCGTGTCAGACGCCCACTTTGGGTTTTTGCGTGAAACGACACGATCGCATCCAATCGTTCAAGCCGGAATCATTTTGGCGTATCAAAGTCAATTTGGCTGCAATTGATGGTGGTTCTCCATTAGAATTGCTCTGGAATCGTGATCGTCTGTTTGATCGTGAAGCTGCCATGGTCTTTCTCAATCGTGTGAAAGACTGTACCTCAGCTGAAGTCCTTCAAGTCACACGCAAAGAAAAGGTCAAACCTCGTCCTCAAGGTCTCAACACGGTCGAGATGCTGCGGGTCGCTAGTTCTGCTCTCGGTATCGGTCCGCACACCGCGATGGCCGTGGCCGAGCGCCTGTACACCTCCGGTTATATCAACTATCCACGCACGGAGAGCACAGCCTATCCGGAAACGTTTGATCTGCGTGCTTTGGTACAGCATCAGACCGGACATCCCAGTTGGGGTGATATTGCTCGGGGACTGTTGAAAACCGGTCTAACTCCGCCGCGTAAAGGTCATAACGCTGGCGACCATCCACCAATTGCTCCAATGCGTTTAGCCAGTCCGGGTGAACTGGCAGGAGAAGCGAGTCGCCTCTACAGTTACATTGCTCAGCACTTTCTGGCGACGGTGATGCCGGATTGCCGTTACGAGTCCACGCAGGTCCTTGTTTCCATCGGAGAGGACGAATTGTTCACCGTGACCGGCACGAAGGTGATCGATCCCGGTTACACGGAATTGCTCACTTGGCAAGCGGTGGAGGAAAAAACGCTACCCGAATCGGCCCTGGTCCGTGGGGCTCGACTGACTCTGGCTGGTGAACCAACTCTGGTCGAAGGTCAAACCGGACCACCAGATTATCTGACCGAAGCTGAGCTGATCACTGCAATGGAACGACACGGGATTGGTACAGACGCCTCCATTCCAACACATATTGAGAATATTGTTCAACGAGCTTATGTCCAGTTAATATCCGGGCGACGTCTTCAACCGACTGCTTTGGGGATTGTTTTAGTGCACGGTTATCAGACCATCGATCCGGAATTAGTGTTGCCACATATGCGTCGTGCGGTGGAAGAACAGTTGAACTATATTGCTCGTGGTCAGGCTCAGTTCGACCAAGTGCTCCAGTTTGTCACCTCAATTTTTTCCGCGAAGTATCGTTATTTTGTGGAACGAATCAGTGCAATGGACCAGTTGTTCGAAGTCTCTTTCTCCAGTCTGGCCGATACGGGCAAACCACTGTCCAGATGTGGTAAATGTCACCGCTACCTAAAGCTGATCGACAGCCGTCCTCAACGGTTGCACTGTCCGACGTGTAGTGAAACCTACACCGTACCACAGAATGGCACGATACGTAACTACAAGGAAGTGAAATGCCCTTTGGACGACTTCCAGCTGCTTATGTGGTCGCAGGGTACAAAAAGCAAAGGCATGGTATTCTGTCCTTACTGCTACTCGCATCCGCCGTTCGAAAACATGCTCAAAGCCTCCGGTTGTGATCGATGTCCGCATCCCACTTGTCCTCAGTCAATGCATACTCGCAGTGTGGACGCGTGTCCGGAATGTCCCAACGGAATCCTAATTTTGGATGATTCCTGTGCACCGAAGTATCGTTTTTATTGCAACCGATGCCCTACCATCATTCTTGTGTCGGAAGCAATCAAACATATCACAGTGGGAACAACTGCTTGTGCAACCTGTTCAGCAATGCACCTGAATGTCAAAATTGACCCATCGAAGTTGTCTACCCCTGCCGGGTGCGAAGGAGCTGAAGAAATCGGAGGCTCGTTTTCTGGTTGTGTGTTTTGTTCCACCGTTTTGTGTCATTCATTTGACGTGGTACACAGTCGTCAGTCCAATACGCATTCGTCTGCAATGCAGCGCGGTCCATCTCGGGGCTCACGTGGATCGGCAAACCACGGAGGTCGAGGGCCACGGGGAAGAGGAAGGCGTCTTTAACCTGTATATGATCATCTTTAGCTTCATTTCAATACATTTCATTGTTTC
>STRG.80612.1
ACCTGATAAAGACGAAGTAAGATCCTGTATATGGGAAATCGGGTACCGGTCCGGGACGGTGACTTTGTTAAGCGCTCTGTAATCACCACAGGGTCGCCATTCGCCACTAGCCTTAGGAACCATATGAAGGGGTGAAGCCCAAGGGCTACTAGAAGGGCGTATTATACCCAGTTCTAGCATATATTCGAATTCAGCCTGTGCAACACGAAGCTTGTCTGGCGCTAACCGACGCGGCCTACTGAACACTGGGGTCCCCTAGTATCGATATGGTGAGTGACACTGGTGGTCACTGCTGGGAGAGGCCCGGCCTGCCGAAACATGGCCGGGTAGGCGGCCATGAGTTCGCCATAAGGTTGGAGTGCCGGTGGTTGAACGTAAAAGGGCGTGACGTGATTCACTCGCGAATTGTGACCCGCAACAGCGAGAGTGGTCTGACGATCCACCACTCTGCGGCGCCGTGCATCAACTAACAAGTCAAAGTGCTGCAGGAAGCCAATGCCCAGAATTGGGTACGGGACGTCGGCGATGATGAATACCCAACGAAAATTACGCTTTAAACCCAAGTTTAAGGTTAGCGACCGCTGGCCAAACGTTGGGATGGCCGTGCCATTGGCGGCGCGTAGTGTTTGGGCCTGCGGTGTGCTATTGTCGTCTTTCGCTCAGGGGAGGACGCCCACTTCGGCACCGGTATCTACAAGGAATAGATTATTTGGAATAATGTCCCTTACGTTCAAAAGACGACTATTGGTGTGATACCCGGCTTCGTGGGTCGCCACAGCGGGCCGGGGGTTTAGTTTCCCTGATGAGCACCGGGAAACGTACATCCTGGTTCGCATCGTTTGGCTCCCTCACCGAAGCGACTGTGGTATTTACAATACCCTTCTTTTGAAGAACCGACGAAACGTCGTCGCAATGACGGACTATGGAGCCTAGGCGAGCGTGCGCGATGCCGCTTCTGCGACCCACTTCTAACTGCTAGGCGTTGCAGGCTCGCGTCAATTCTAGACAAAACTGACGCGAGTTCGTTAGATGTTGGCAAGGCAGGCACCGTTGCGACGGATGGCCTGGTTACTCCAGCTACAGCGGGGTTGTATCGTGACATAAGTCATCAGTCATCGCTGCAGTTTCCTCTAGCGAGCATTTGCGCGTGGCACTTAGTAAAACTGGAATGTTATGCGGCAAAGGCTGCAGCCAAAGTTCTTTAAGAGCGGGTCCTCGCCTATCGTCGGTCCTCTCAAGCGCTGCATCTTACGCAGCAGTTCGGAGGGCTTCCTACTTCCAAGCTCGACGTTTTGAAGTTGTTGCATGTGTTGGTCTTGCGTTGGGGTCGTGCGGGCAATGACAGCCTCCTTTAAAGCCTCATGGCTTCGGGAAGAGATTATTACGTCCCTTACTTGCATTGTGACCTCTGGCGGGGGGCGGCCTGCTACCCACCTGAAACGGCTGGCGTCGCTGGTTATACGGCAGTTTTCGAATTCTAACTCGACCAGCGTGAACCAGAGTTCCGGATCAGCAGGTGTGAATGCCGGTATGTGCAGCGTGATCGCCCCAACGGTGGGGTCTGAGCAGGGTTTCCGTTCAGTGGACATTGCGATTGCTTTATAGAACACAGACGGGAAAAGAAACCAACGATCAATGGGGCACTATAATCTTCGCGAGAAAAGAACAAAAATCACGACGAACTAGACACCAAAAATATGTATGGACAAAAAACAATTATTTGGTAAACCGACCAAAAAAATCAACAGATAGGGAAACGATAAAACACAAAAACGAATGCAGACGAGACCTTCAACGGTAGAAAACAAGGAAACTCACGTGACCTGAGGATCAAGTCGGGCTCACCAATTGTAAGGTTGATTAGACCTTATATCGCGGTTTCCTAAGTAAACGCGTGCTTCGGTCCTTCGTACTGCGTGGACCACCTGCGCGTTACTCTAATGTGCGGCACTGCACAAATATGTTAACCAGAACGGTATTCCCCACGACCCGTGAGAACGAGAAGGCGATTGGGAGAGATAGTGGTTAGCGTGTATTTGGGAGCGTGCGTGAGAGCGTGCGCAAGAGCAACGGTCAAATGGCAACCGCGCTTGGCAGTCAGCGTTCAGTTAAACAATAAACGTGGTAAAAGTATGAACGAAGATGGCAACCGCTAAAACGCGGTCTCGTGGAGTCGTCGTGCGTGTGTAGTGTACACAGAAGTCCAGTTCAC
>STRG.28917.1
AGGGTATCCGCCCTCTGTCAGATAAAGTTTCCGCTATTCGCGACTACCCTGAACCCCAATCTTTTCGCCAGTTGCGTCAGTTTGCCGGCCTGGTGAATTTCTACCGCCGATTTATTCCTCACTGTGCGGAAATGATGCAACCCCTCACCGACCTGTTGCGCGGAGGTAAGCGGAAGTTCGTGTTTCCCGACACGGCACAAGCCGCATTCGCCTTGGTCAAAGATGCTGTCGCCAACACAGCACTCCTTACCCACACCGACCCTTTGGCTCCTATTTCGGTAGTGACAGATGCCTCGGACACAGCGGTTGGAGCAGTACTGCAACAGTTCGTAGATGACTCTTTGCAACTTTTAGCATTCTTCTCCAAGCGCCTACAACCCGCCGAATCTAGGTACAGCACGTTCGGTAGAGAGTTATTAGCCATCTACTTGGGAATCCGTCACTTTCGACACGCACTCGAAGGCCGTTCGTTCACGGTGTTTACAGACCACAAGCCTTTGTTTCACTCACTAAAGTCAGCTTCCGATCGATACTCACCACGCGAGATTCGCCACTAAGACTTTGTCTCACAGTTTACTGTGGACATACGACACGTCTCTGGGGTACTTAATCCCGTCGCCGACGCTTTATCGCGCGTATATCAACTAAGTCTGTCACAAACGCCTAACATCAACTTGGACGCAATGGCACAGGCTCAAGCTATGGACCATGACATCGAACAACTTCGACAAAACGGTTCTTTGAGTTTAACCACAGTGCCTATCCCAGCTTCCCAGAATACCATCGTGTGCGATGTGTCGCAAGGTCGCCCTAGGCCAGTAGTTCCTGCTGCCCACCGTTATCCTACGTTCCTGACACTCCATAATCTGGCTCATCCGGGTGTGGCTGCCTCGGTGAAACTGATAATCGAGCGTTTTGTTAGGCACAATGTCAAACGAGATGTCCGTCAATGTGCCCGTGCTTGTCTGCAGTGTCAACGTGTTAAGACCCATAGGCACACTAAGGCGGCGTTAGCCAGGTTCCCAGAACCTGAAATACGTTTTCATCATGTGCACGTCGACCTCGTAGGACCACTCCCAGCTTCGCTTGGGTGCGTTTACATACTCACATGCGTGGATCGTTTTACTCGCTGGCCGCAGGCCATCCCTTTCCCTCGTCCCACGTCGGAAGAGGCCGCGAAAGCTTTTCTGACCGGTTGGGTTAGTCATTTCGGTTGCCCGGCAATAGTGACCACCAATCGCGGTCCACACTTTGACGGCGCTTTCGGCAGCCTACTCGCCACGCTCGGTTGCCAACACGTTAAGACGACAGCTTACCACCCCCAGGCCAATGGTATGGTCGAGCGTTTCCACCGGCAATTAAAAGCCGCCCTTCGAGCAAACGGTAACACCCTTTGGAGTGAAACACTACCGTTACCACTCTTAAGCCTGCGTAGTACCGTTAAGGAGGAGTTACACACAACACCGGCCGTACTAGTATATGGCTGTACACTTCGTCTGCCTGGGGAGTTGGTAGCCCCCTCACCAACCGTGACTTTCGACTACGGTNNNNNNNNNNNNNNNNNNNNNNNNNNNNNNNNNNNNNNNNNNNNNNNNNNNNNNNNNNNNNNNNNNNNNNNNNNNNNNNNNNNNNNNNNNNNNNNNNNNNNNNNNNNNNNNNNNNNNNNNNNNNNNNNNNNNNNNNNNNNNNNNNNNNNNNNNNNNNCGAGGCATTTTCCGGCTCGCATTCGTATGAGACCCGTGGGCGCCAAAACACAGTTGGACCTACGCACATCGGACCTCGAGAGTGCAGGCACCGGTAAACTCATCAGCAGTCGTTCGACGTCACCAACAATATAACGGACAAGCTATGAGGAGTTCCTGGACAACCAATAATTCCGGCTTACCATCACGATCGAAGCCCAACTCCGTCGGACTTCTAGAAGGAGGCCCCTGTAGCGGTTGCCATCTTCGTTCATACTTTTACCACGTTTATTGTTTAACTGAACGCTGACTGCCAAGCGCGGATGCCATTTGACCGTTGCTCTTGCGCACGCTCTCACGCACACTCCTGAAATATACGCTAACTACTATCTCTCCCAATCGCCTTCTCGTTCTCACGGGGCGCGGAGAATACTGTTCTGGGTAACATATTCGTACAGTGCCGAGCATTAGAGTAACGTGCAGGT
>STRG.66777.1
ATAATCGTCTCCGCTTTCTCGGGTAGGGGTTGCAGTTTTCCTCCTCTAACAATATGTCCCAAACAAACGATTTTGTCACGCGCTATCTGGCACTTCTTTGGACTCAACTTCAAACCCGCCGATTTGATTCTTTCTAGGACTGCGCTTAATCTGGACACATGCCCGTCAATCGTCCTTGAAAATACCACAATATCATCCCCATACACCACAACACCATCCAGGTTCTCCAGAACCTGGAGCAGCAAACGCCTGAAAGTAGCCGGTGCGTTACACAACCCAAAAGGCATTCGCAGGAACTCATACTGCTTCCCGTTAACACAGAACGCTGTTTTCTCTCTGTCGCTCACAAGCACCGGCAGCTGCTAATAGCCCGACCTCAAGTCGAATAACGACAGCACCTTCGCGTCATGAAGCTGCTCAAATATCTCCTCAGTTAGTGGCATCGGGAACGCGTCATTAATTGTGACACGGTTGAGTTCCCGGAAGTCAACGCAAAATCTATACGTCCCATCCGATTTCCGCGTTAACAACACTGGTGAGGAATACGGGCTAGTGCTTTCCTGAATTATTCCCTTCGACAGCATGTCCCGAACCTGCTTCTCAACTTCCGGTACGACTTTCCGCGGCAGCCTCCGATACACTGGTTTGCACACCGCACCCGGCACCAAATTGATCCTGTGTTCTTGCCAATCGCAAAAGCCGTACTCATCATCTGGTGTCGAAAACAACTCCGCATACCTCTCGAGACACTGTCTGACACACGGGACTGGACAACCTGGAACCGAGGAAGTTTTTACGATACCAACGCGGTTCAGCCGGCCCCAGCGGGATTGCAGCTCGACATCCTTCTCCCCAACCCGCATTCGATGAGCTTCAAAACCAATTTTTGCTCCTACGCGTTCCAACAGATCAACCCCTACGGTTGTCTCGGCGACCCCTTCAACCAGTAACATCTCATGCGTCACACGAACGTCGCTGATCTGAACCGTTAGCTGCTGCTTCCCCGCTACTCTCAGAGCCTCTCTTCCGACTGCACGCACTCGTATTCCGCATGGCCTCACTACGATTCCCTCAACGCGAGGTGTCACAGATACCCCATCCCCCGTATCTACGACTGCAATTTTACGTTCGCCCCCAATTCCGATCTCAACCATAGGCACCCCCCTTGACTTGAATGTGGATACAGAAAAGCAAGACAAGAAGCGTTTTTCTGGACAAAATCGGGCGAAATGTCCTACCTTGCCACATGCAAAACACCTCCTTCGTGTTCCATGCGTCATTGCGTCATTATTGCGTTGTGTTTGTCGATTGAGTTCCAGTTTTAATTGTGCGATTTCCTCGCTCATCTTCTGCAACGTGGACTCCAAATCCGATTGCTCTAATCGGGAAACTGTCACTTCTTCTTGGGCTGCACGAACAATCATAAACAGGCGTTCTGTATCATTCACGCCGCACGCAATCGCCATTCTCAACCTGCCTTGGACATCCGGGGCCATGCTTTGAACGAAACGATCACGAACAAGGCGTGCCCTAGTTACGCCACTTGCCTCGGGCAGCCCGATCGATAGTTGGCGCAACAGGTACTGATAATGAACGACTGGATCTTGTGTACTGTCGTAACGAGCCGTATTGAATCGGTCCATTGCTTTCCGCCGATCACCTTCCTGTGTGAACTCCTTCACCAGCCCCGCACGGACCTCCCGATAAGTGGGGCTTGTTTTTCCCCCCATCTTCAGATCATACACCGCCTTGGCACGCCCAGTCAGCAGTGCCCCAAGCGCCGCCAACAAAGGTGTGTCTCCTTTTACTCCGTTGCATGCCGCTATCCTTTCAAAATCCGTGANNNNNNNNNNGCTATCTTGCTGGTTGCCGGAGATCCCGCTGCTTCCTCTCTGGTCGTCTGTATGCCTCCTTTTGCCTGCTTCGGGACGCCTCCGACATATTCGCCACCTGTTCTTTTGTCTGTGGCCCTCGTTTGGTTCGTTCGTTCGCCTTGATGTTTACGCCGTTCCCTCG
>STRG.2357.1
CATAATAGTTTGGATATGAAACTTTGCATTCCCTTCCTCTCTTTGATGAAGCTCATTTGGGATTTGCATCGATTTGGCCATGCTTCCCAATAATTGGCAGACAATTGAGGCAAAATTAGGACCGTGGAAATGGGAATAATAACATGCAAGATGCCTTGCATTAAAACCCTCTCTATTTTTGTCTGTGAGAGTAGACGAGACTAGAAGAAAGACTAGGTTGTGTAGTTTGGTTCTGTGAACCACTCGGAGAATATGCAAGCTGCAAAACGGATCCCAAAACCACTGTCACAAATCCCCGACTCCTCGAACAATGTCGTTTAAAACAACTAAATGGCAGTAATCATCAATAACCGATGCTCTGTAAGAATGGGCTCAGGAATCAGAGAAAACCGTTGCTCATTCTTCAACTTTTTCAGATGGGTTTCACATGATGAGTGAGTAAAATTGTTGCAGTCTGTTTCGTCATACAGCGCAACAAGTGATTTTTTAAAAGAATCACACTGAACGACCTAAGTGCGGAACACCGAAACCTCGTTTTGTCTCGAACAACCGAACGTGCACCAATTAAATGCTAGGCAAACTGCATGATATCCTACCCCGAAGTTGTTGACTTGGGTCAGGGACTACTATCGTGGAAATATTTGATTTATTGATCGATATCCCAGAAGCAGAGGTCCACAACGCCCATGCAAACAATTCCTCCCCAAAACTACTGCTGGCTATTGGTCCAGGTAGCTTCGTTAGTTCCCCTTTCGATCTAGTGAAAAAACGCAAATTGATACTAAAATTGGCAGTAGCGGCAAACTGGATTCTTTGTTTCAATGTTACATCTGATGGTGTGACGCGGCTCACATGGGGGAACACGGCCCTCATTTTCAAGGAAATTTGTCAACAACGGTCACACCTTGTTTCAGTTTGAAAAAGCCTGGTCACGTGTAGACACACGCACTAAGGCACGGATACACACGTGCACACGCACGCGCGCACAGACGCACGCGCACACGCACGCGCACACGCACGCGCACACGCACGCGCACACACACAGCCTCAACTACATCCTTAAGGAGATGCCAATTTGGCACACGGATTCTGTGCCAGTCTGGCCGCATGATTGCAAGAATTGCGCCTACTTGGTATACTTGCATTCTTGACTGTCATTTGCCCGTGTGTATGTTTACATGTATGCACCCTATGCCTGCCAGAGGAATGCATTTTGTTCGTATATGCTGACCGTCGGTCAAAGAACGATTCTCGTAGCCCTCGCTACTGATTGTGTTACAGAGACCACCAAAGCACGCACGCACAGGTATGAGCCGGGGCAAGGCGCGCTTGCGTGCGTTTGTTTATGGCAGACGTGGGCGTCTTTTACTGTCAGCGTGCGTGTATCGACCTCTGTAGGTCGAGAGGCTCGGAATAGTTCCCAAAATAATACTTCACTGTGATACATGAATTCCCCATGTCACTGGTGTGCATCGTTTTTCTCCCTGGTTTGATCGATGTTGATCTATGGGTGAGGATCATATCTGCAACAGATAATCACACTGGAAGGAGCGCGGTGGCATTCCGGAGTTCCGGTAGAACTGATGAAGATTTGCATAGTACAAACTAAGTTAACTGTAATAATTATCAGGCTGCCCACATTTCGTTTAAAGGTTCTGTCAAAGTATGGTGGTCAGAAAGAAACCGAGAAGCAATGAAAAAGGATCGCGGAATTTGTACTTTACTTTTTACACAATTAAACGAACTCCAACTTAACTTGACATTGTCCAAATCGTGGCTTTCTCGTCCTCTCAAACTGAGTTAAGTTATGTCTTGTTGTTCATGTATCGATGTTTCATGCGGTATTACCGCTGAAGTAACCAGTTTTTTTAGGCCTGACGGGATTCACCCATGCATATCAATTGAGTCTCATTGGATCGAAATAGATCCATCGAGTGAAGTGACAGCTGTTTTCTGTGTGTTCCACGAGGATAAACGAGCATGATGAACTACCCCTCTTCAGAGGGTTGGAGTAACTAACCTCACTACTTCCCCCCTAGGTCGCACGGAATATTACACTCGGTGAAAAAGTCATCCTTGTTATGGTCACTGTGGTCCGTCAATACGTTCAGCTTCGAAAGCGTATGTCTGAGTACTAAGGTCACCGAATAGTCATTCGACTAGAGATAACTGAGACGGTTCAAAACATTGATTATATACGTTAATTAAGCGTTCCTACAATGATACTGTTTCGTGCTTGATGTTGTCTTCTGATTTGCACTTGTTTTTGCTGCATATGAAATGACCCGTCATGTGGTATCAATGTTATACTCATCTATTGGAACACTCACTGTACAATTTTTACAAAGTTGAGTTGGCAATCACGACAAACAGACACTACCTTTACACAGTAGAGACGGTGGTCGTCTGCATGATAAGGCAAAGATTGCACGACGTACATTAGATCATTTCTCTGCATCTTTATAAAGAACGG
>STRG.70206.2
AGGAGGGTGACCAATCTCTGGAACGCTCTACCGACCGAAGTGGTGGAAGAGGAAACCGAGACACTATTCAAGAGGAAATTGGACCAGACCCTGAAGGTTTATTGGCGGAGCACCGACATCCAGCCGAGTCAATAGAGTACGATGTGATGGGGCTCATACGGGATGACTTCCCACTGCCCTTTACCTGAAGACTGAAGACTGAACATCATGCAGTGTCTCACTGTGGACTGTGCCTTAAGCGGAATGGGGGTGCCACCTTCATGAACATATAGCGGAATGGAAATGCAATAAAAGACATCTATTTCACTTTTTTGGACGAGGAATTACTGGGAGAAACCCAGGTGGAGGTCTAACTTTTTCTTGAAGATAGTTTTGTCCTGCGAGAGAGCAGTATCTCCCGGAAGTGCGTTTCGCAGAGTAATAACCCTATAGCTAAAAAAGTTAATTCGCAGTGAAGTGAGTGTTCTCGGTTTAAAAAACTTTCTGCTGTGACCACGAAGAGAAAAGGCTGAACAGACGGAGAAGAAACAATCGCTTTGACCTGATTCAAAAAGGTGAAACATCAAAAACAGATCACCTCTTACGCGTCTCAAGTCAAGGGGATAGAGGTTGAGGAGTAAGAGGCGAACAGGATAAGGTAGATGAAACGGACCCCATACAACTTTGGTGGAGGTCCTCTGAACTCTTTCTAGGATCTCACGGTCTCGGGCAAGACCAGAATGCACTATCTGACTACCGTACTCCAGCAGAGGTCGGATATACGTGCCGAAAATTATGAGGACATCATCCCGAGAGATGCGCGGGAAAGACCTTCAAATCATATTTGGGACTCGAAAGGCAGACTTGTTCGCAAGTTGGTGATGATGAGAGAGGGGCAAGTTACAATCTAACCAGAAATCTAGCACCTTGTGTCGGTCAACTCTAGATAGTATGGTTGCTCCGCTAATGGAAAACGTGTGATCAGTCTCTCTACCGAAAGACATGCTCACGCATTTGTCATCAGTAACTGGGAGGTTCCAATCCTCGGACCAGCGTTTTGTTTCAACAACTGTAATTTGCAGGTTTTCAACGCTTGAACTCCACAGAGGTTGCATCGTCTGCGTACATGGCAATGTTCACAGGAAGGGCTGTCGGAAGATCGCTTATGTAGATCAAGAAAAGAAGAGGACCTGAGACTGACCCTTGGGGGACCCCAGTTGTTGCTGGGGCGGGTTAAGACAAAATGTTCCCCACCTGACCCACAAAGGTGCGGTCGGTAAGGAAACTGCCTAAGATGGCCAACATGGGGCCTGTAATCACAAATGTTTGCAGCTTATAAAGAAGAGGGGCATGGGGGACCTTGTCGAAGGCCTTAGCAAAATCGATGAATACAGCGTATGAGAGCTGTCCATCATCGTAGGCTTTCGTCAGACTATCCATGACAGTAAGCCTATTGGTGATGCATGATCTGCCAGGAAGAAACCCATGTTAAGACGGGGAGAGGATCCTATTTATATGCAGATGGGAAAGAACCGCACTCTTAAGAATTCGCTCGAAAATTTTGCTGATGCTAGTTAGACTTATGGGTCTGTAACTAGAAGCAAGATGTCTACTACCCTTCTTATAGATGGGTGCGATGACTGTTTTTTTTCTTCAGCTACTGGGGAAAACTCCATCGCTGAAGAAGAGGCATAAGAAGCAGCTAATGTGTCTGCGGTTTCCTTGAGAATTCGGGGGTGGATTAAGTCAGGACCCATGAAGCAGTATTGGTTGAGCCGTGGGAAACCTTGTGCGACTGCACCGATGGAAATAGTGACGTGGTTAAGGGTGGGATGATATGGGCAAGGAACTAAAAAACTACGAAATTAGGAGCTGAAGGCCTCGGCTACTTGGCTGGGGGAACTGATTGGGGATATGGCACTATCTTTGAGAGCTATTGGCGTCGGAGCTGTGCCCCTTAGACGGCGCATGTACTGAAAGAAAAATGCCCTACTGGTCCGTGCTTGAGCAAGTTCAGGTCGTTGGACTGCATTCTGATAGGACCTAGTCTTGTCTTTGCATATGTTGCGTATAATCCTGAGATCTTCTGCATTGCGCGCAAGACCTGTGGCTTTATATATAGCAAAGAGTCCCAAATATGATTTGAAGGTCTTTCCCGCGCATCTCTCGGGATGATGTCCTCATAATTTTCGGCACGTATATCCGACCTCTGCTGGAGTCAGATAGTGCACTCTGGTCTTGCCCGAGACCGTGAGATCCTAGAAAGAGTTCAGAGGACCTCCACCAAAGTTGTATGGGGTCCGTTTCATGTACCTTATCCTGTTCGCCTCTTACTCCTCAACCTCTATCCCCTTGACTTGAGACGCGTAAGAGGTGATCTGTTTTTGATGTTTCACCTTTTTGAATCAGGTCAAAGCGATTGTTTCTTCTCCGTCTGTCCAGCCTCTTCTCTCCGTGGTCACAGCAGAAAACCCGGAGCTTAGCTGCGTAGAAAGGTTTGCTGATTGCCCCTGACAATCTTCTCTGCACACTCTCTGCCAAGGTATCACCCTTGAATGGCAAAGAGATGTATATCGGCTTTCTTTCCAACCCAAACTTCCTTGGAGTTTCCACTTTAACTCGCATTATCTTCTCAACTATCCGCTCTAGGTAGCCGTTTTGGATGAAGGTTGTTCGCACCGTTTGCAGCTCTTCTTCAACGGTACCCTCCGAACATATTCTTTTTGCCTGTTTGTGAGGCATCGAATTAGGTTCTTTTTAATCTTTAGAGGCACGAAGCTGTGGAAGTGAATATACCGCCCATTCCACGTTGACTTTCTATGTACCGACCGGCTGATTGAGCCGTCTTCAAGGCGATTCATCCGAACGTCAAGGAAGGCGATTGTATTGTCTGACTCTGTTTCTATTTTAAAATCGGGGATTCGACGAAATACACTGTGCGGTGGTGGATGCATACCGTCGAAAGAATTCCGGACGCTCGATCGGCAGTGGCCATTACCTGTCCTGCGCAAACCGGACTGAATTGCTTCTCTTCGTGTTCATTCGCTGGAGTGTCCTATCTATGTGCACAGTGACTCATTAATACTTGTTATTTTCATCCCGATGGCCGCTTGTATTGCTGTGATTTCGGACACAAACCAACTGCTCTACTTACGCACCGCAGACTGCCCGGATCCATTGTTCTACCATTTCAAGGTACACGCAGCATTGGATGTGATAGAAGAAAAAACCTCGAAACGACCAAGCACAACTGCTGGTTCTGAACATTCTGAACAGTACCTGGGTTTGTTATATCCTATGGAAAACCACCGAATGTATGGCTACGTGACCAATACAAAAATTAAGTTCGTTATCATACAAGAATCTCAACCTCCACCGGAAGTCACACAGCCTCCGACAAGTCCTGCAGCTGGTCCGGGTTCGCCTGCCCCTGTCCAATCGCCAAGCGCCTTGGTAGCGCCCACTGGGACACGGGACACAGATATTCGCGGCCTATTTCACCGACTGCACGACGCTTATGTGGATTTAGTTCGATGTCCCTTCTACACCTGTAAAACACCGATTATACCCACAGCGCTTCCGGCCGCCGCGCGATTCGATCAACAAGTGGCTAGTATGTTGGCCCCTAAAGCCAGTTCCGGTATCTGTCCAATCTTGTCCTCAACCAGTTTTGGCGTGGAACTTCTCACTTCACCTCCAGTGACTCCGGTTGTAATGAAGTAGTGCGCTCACTGCATCTGTTCTTCAAATCTTCTTGGTTGTTAGTAATAAAATCAAACTGTTCCCTTTTTGCCTACTCTTCTTTCTGTATTTTTCCATTTATTCTGTCTTCGTGACAGTTTGACTCGACCAAGGTTGTACTGTGTTCGTTCCAACCGATCTTTTTGCATATCAAAGCAATACATTTTGTTTCTAACGTGCCATCAAGTCGACTTGTTTCATTTGATTTTTTACTGTGCCAAATCTTACCAGTGGAAATCGGGAGACGTTAGAAATAACAGAAATGACCATGAACATAAATAGTATGTGGATGGGCGAACAAAATCTCCCCAGAAGTGTACGACTTGTTTCACGGCTATTGCAGCTCATCAGGCACTACTGTCCAGAACTCTTCGTCATACACCTACAGTCTGGCCGAAATTTTGGGATCTCCTCAATCCGGCCGAATTCCAGTTTATGCTATTGAAATAATTGTCAGTAGCCAAAATTCGGCCAACCACCGTTGTTTGGGTACCATCGATCAGAGGATTAGTGACAGCATTGTTTACTCCTTTTGGCTTATCTCGTCCTGATGAACAAGAAAGATGCCCACCTCCATCATGACCTACGAGGTCCGCCCATTTTTCTGTTATCATAAGTAAATTGGTTGCGAACTGCATTATAAATGGAAGTCAACAGGCAACTTTTTGCTTCCTCCGTAATTAAACGAGTCACACTGTTGCCTGATGATGTAAAAAAGTGAAATCTTGGTTCTCGTTTACTGATTCTACTCTCCGAACCGTATGATACAGCAGGATTTTCCAACGAAACGTAGTGTGAGAATGATTAATGTGATATGAGAGCAGTTTACTTAGTGTCACTTCGTTTTGTATTTCTCCGGAAAGGTGAGTCAGGATTTTATCGGGAATGCCTAATTGCTATTCTGCGGGACCACGCTCCCAATTTGCTAAATCGGTTAGATGCATATTGCTTGACTATGCTTCTTCATTCCTCGATCACTGTCACTTCAGAAGCTTCACTGCTTTGAATTCCTACCCAGTTTAATGATATGGTTTACTGAATATTTTCCGGGATGTATCCAATGCACTAGATCTACGGGAAAGTCGTCCGAACTCTTAGTAAGTAACTGGCGTACTCCAAGGTGCTGTGTTTTCACCCTTTCTCCACTTATATCAGCGACTTCCTTTCTAGTTCCTTTGGGATTGTAATAAACGTTGGTTTTGATGTGGCTAGTATTCATACCGCTTCAACTGGAGAGGACTTTAATCACGTATGTTTTAATCTTCAGAACATTATTTTTCCCATTGAACGGAGTAGTTTAACCCTTAGCTTATTCAGGTGTTCTGATTGTATGTCCCCCTTATGTACTTTAGCTTTCAAGGATGGTACTTCTACTCTTCATGCCTCCCAGTTACCCAGAGTTGAGTCTGTTAAGTACTTCGGAGTGGCGGTAAACTCTGACCTACACTGGTCGTCTGATACTACCAATTGCGTGCGTAAATCACTGCGCCCTTGTTTTCAAATTCGGAAGTTTAGGAGATTCCCAGTTTGTGACATTGGACCGTTTCTCTGGCGTACCCTTTGTTGGCGGGAAATTTGTACCTCGATCAATTCTGTGTGATTTGGAACCGGGAACAATGGATGCGGTCCGGTGTGGCACAGTGGGACATCTATTCCGTCCGGATAATTACGTGTACGGGAGCACCGGGGCAGGGAACAATTGGGCCAAAGGACATTACACGGACGGGGCAGAACTGATTGACAGCATTGTGGAGGTTGTACGCAAAGAGGCTGAACTGTGCGAATGCCTACAAGGTTTTCAAGTGGTTCACGCTTTGGGTGGCGGTACCGGAGCCGGAATGGGTACATTGTTAGTGAGCAAAATCCGAGAAGAATTTCCGGATCGCATTGTGTGCAGTTTTTCCACTGTTCCATCGCCTAAAGT
>STRG.2441.4
ATTCAAATCAGAATCGAGTCCTGGCTCCTCCTTCTTACCTGCGATTCAGCACCCTCCAACTTCCCTTGGGGTGTTAGGATTTACAGCAGTACACCTGCACACCCCCTAGCCTAAGATACCGTCGCTTCTGCTGCACCCTAGCACAAATGGTACAACTTACTCTCACCACAAGCGTTGCAATGCAAACAACGTGACAGCACCCGATTAAATCACCCCTTTAGCCCTAACGTATCTTCGAATCTTCAATTTGGGTAACTCAGTTATGAAGCTCAGCCAGGAGTTCCACGATCTCATGTATTTGTCCCCATGGCTATCATACCAACACAAGTCTTCTCGGTGCAGATCTTGAGGCAATACCTTTTCTAGTAGGACGGCAGGACTTATCAAGACTAGCGTATTGTAAAGAGAAGAGATTATAGATAAGATTCCTCTCCTCGAACGTGCATGGTCAATCATGTTCCAGCAAAAACAGAACGTGTCTCTTTGGGCGTCCCGTTCCAGACCAAGCCTCCTTTGTGCTGACGTTGGTTTTATGTTGATATCTGCCGTATGGGCAGCGTCGTCGTGTTCAGGTATGATATGCAGAACTTCCTCTACGTTTGGTACCCATTTTTTAAAATAGAAGGTTTCCACCAACTCAACGGATGAGAATGATATCAACCAGTCGTCCACATAAAAAACCCCTGACGCTGAGTGATTAACGAAAGGTTCGTAGTGTAGATTCCACTTGGCCTTTAGTTTCAGTGCGAAGCTCACACAAAAAGGGAATATTGCTCCGAAAGGATGAGCTGCCATTTGGTACTCACTTAGCTGCTATTTTGGGTCATCACTGTCCCACCACAGGCTTCTTAGGGCGTCACGATCCCGGGGGGCCACTCGAACTTGCATACATATTTCTTCGGCATCTGCTACGATGGCTACCCTCTCATTATGAAACCGCATTAACACTCTAACCAGGTCGTTGATTCAATCGGGGTCCTGTAGTAAACGGTCGTTCAAGGATAGTCCACGGAACCTGGCGGCAGTCTAGAACTATCCTTAGTTTTTCTGGTTTCTTAGGGTTGACGACAGCGTGGTGTGGTAAATACCATCCCGGTGAAAACTCTGGTGCAGGCATTCCGGCAGGGACGGGGGTCATATATTCCATGTCTCTGCTTCTTTGCATGACTTCTTTATCGCGCTGAAACCGCCGACCAAGGAAGTAAAACTTCCGGTCGGCTACTTCAAAGTTGTTGGGCATAGTCTCAGCGATTGTTTTTCATGGGAGGGCCGATTGATAATGTCCATAAAGTAGTTTCAGAGACCGTTTTGCAATCGATAGCGCCTTCTGGTCCTCTAATGATGGTGCTTGCTTACTAAATTCATTGTCAGAGAAGTCTGCATCATACAGCCTTCGAAGCTGTTCTGAGATGGTGCTTTGTTCCTTACTCATGTTGTTCACGGTGGACTCTCGGTTGTTGGATTGCCCTAGAGGTCCCAGGATCATCCACCCCAGTTGAGTTTTGGCTACGCAAGGTTCTCTCCTGTTTCCACTCCGCTGCTCCAAAACTCAGTGAGCCTCTGTACGTCAGAACCTAGCAGTACTCCTACCTTAACCTCTCCATGGCATTCCACTTGAGCATCGCTGAGGTGTGCCCATCGACGCCTGACTGACCGCAAGTCCAAATGCGGGAATCTAGAGAATAGCCGGTTAACACAAAAGGCACGCTCTACTGAAACGTTGACTGAGTCATCCGGGGAAACTAAATAAAGATTCACTACCCCCGACTCTATCTTAGATCGTCCACTCACTGCCCTGACGGTTATACAAGAAGGCGTCTGAAAGTTCGACATTCAGTCATGCCATCTGAACCTCATTTCTCGCCTTCAAAAGGCGGTGCTCATTCTCTAATCGAATTTCTTCGATTAGCTGCTTTTCCTTCAGCTGGGCTAGTAGAAGCACCTTCTTTGCAGAATGCGACCTGGATGACGCTTTTGGCTTACAACTAACCCGTGAGCCAGGACAAGAAACCTCATCAAAAGCATGGGACGAAAGGGGTTGAACTTGCCTCGGATCCTCGGGTTCAATTGTATGCGATCGGTTAGCAACGGGCATTCTTTTGGCCGACATCTTGGTTCCAAGCTTGTCGAGAACTGTAACGGCCTTCTAGCAGTCGTTGAGATACGGGTAACACAATCCAGAAAAACCCAAGCGTCCAATCGTGGGTTTCAGTACCGTTCTTTGTAAAACAATCATGATTATGACGCAGAAACTGTACAAACCTCAACGGTAACCGCTCCGTGAATCAGAGTCAGCCAAATGCGAGCAAATTCAGGATCGCTTGAGATTCAAGCGGCCAAATCAACGAAATGTCAGTCAGCGGTCACTTAAGGTCAATGTCCGATGTGTGGTTCAGCGAATGAGCAAGTGTGGCGCAAAACATTGATGGAAAACATAAATTTGGAGTGAAGGCAGGGGTGTCAGATCGATCGTGAGTTAGAGCCTCGTGTTTGGTTGTTCTTTGTTTGGTTGACTTTCCTTTTGGACTCCACGTTTCACGCGCAAACCTCAAGTCATCCGAATACAAAAGCTGTAAACCGACTGCGGAGTCCCCAAGTATAAGGATGATTGGGCGGAAGAGTACGGGGTACGCATACCGGATAAGCGGCAACAACTGCGAAACCGATCGTGTGCTTCCCGGTGAATTTTGTCCTGTCATCCAGATACAATCCCATACTACTCGTACCGAAGTATACTTCTATTCCTTAAAACAAAATAAAAACCTCTTCTCTGTCTGGAAACTTGCGCAATACCGTCCTCAATATCTCTCGATTGCTGCATATATTTCGTAGAGCGGGGTAGCAGAAGCCCGATTTACTAGCAGAATAACCGAACGGGATCTGACATTTACCGAGAGGGCTTTATTCATTTTGAGCATTATATCGCTAGGTTTAGAACTATCTCTCAATCTCGAATAGATTTCCTGCGCCGGGGCGACTAAACAGACATGGGGGAGGGGGGGGGGGTAAATTCATTGTCCATTTATGATACCTGCAACTGGAAACAGATCGAAGTATCGATCTCTATATAGCCTCACTGATTAATGTGCTTTTACCTATCACATGCGAAATTATACTGGCCATGCACGGTCCTTTCAAGTTAACTTCGTCTTATTGATGTGTTTCTCATGCTTCTGATTTAAATAGCGATTTGCTGTCGAACCCATCCTGCTGGAAAAAAATGAGTGTGTAAATTCGTCTCGTTATTCTTTTCTATTCATCGTTGCCCATGAGTGGTTTAGGCCAGACTCCACAGTGAGAATGAAGTTCAGACAGATATATTTCCCTCCTTCCTTTCAGCGTTATTGTTCCACTATTCCGATTTGTGGATTTTTTGCTGAACGATCCGGTGATTGCCGGCGCAGTGAATGGTGAATCGCCTATATTAATCAATCTGATTGATAACACGTGGAACGAAACCAAAAGATCCGCTGATGTTCACCGGATCAAAGCAGCCATAAACGTATTTGGCGGAATGCTTCAGTTTGAAGGGTCTGCTCGAAAACGCTCGGCCAGTCTGATGATGATTCTCATGGCTCATAAATATCCAGTCATTCGTAAGTCAGCGGCCACAAAGCTTTATGAATGTTTAGTCATGTTCGATCTGGTTGAACCGGAAGTGATGGATCAAGTGACCACACTGCTTACCGAGACCATTTGGGAATCTGAACTAGATGAAATTCGACCAATCCGAAATACAATTTGTGAAATGCTTGGAGTTCCCGTACCGCGAATTATAAACCCGAAAGTCACACCTGATTCGAACACACCAACCGATCAGACACGTTCTGTGATCTCAGTGAACGGGGATGCGGGGGATCGCGGATGATGATGATGATGGTGATGATGATCCGGATACACACACACACGTACGCACCAACCCTCCCTCTCAGATCCGCTCGCCTTTCCCCGTGGCTTCAACTGATCTGTTCGCCTGACGCGAAACGATTCCGCGCACGCGTGCTAACTCGTTCCCTCACAAGCCTGTGTGCTCTTCTGGAACTATGTTCACAGAACTCCGATCCGGTGTTGTAGTTATTTTGTTGTGACTAAATGAGTATCAAAGTGTTTATTATCTGACCACGTTCGTCTTCGGACCTTCTCATCTCGTGTTCCTATGGTTCTAATAAGTTGCACTAAGAAACCATTCTAACTTCAGCTTCAGCCACCAATCGCACTGCTCTCCAAAAACATACATAGTTGTCTTCGCGGTGTTCACTCGTCACCTGCTCACACAATCAGTTCATCTGGTCCTGACCCAGATTCGCAATATTGACTTCCATCACAGCTAAATTTAATTATCGTTGATAAGTACAACGGTCTGTACGAAAGTCGCCCCGTAACGCTGTGACCACTGGGACAATTACAACCAATGAAGTAATCGGTCGATGCTTTTCTAATGCACATTGTGGCCACCGAGTCGATTGCGGGACTGAAGAACGAAAGGCTAGGAACAGATCGAGACGACCAAAAAATCTAGAACTACAATTGATCTCATACAATCCGGAAACCTCAATCTAGAGATTTTGTTTGGTAACCCGTGTGTTAATCAACCCCGTGCAGTTCCTCCTACTCAAAAAAAATGAAATTCTTGGTTGTTGAATGACGAAGTTCTGTTAGTCGAAACACCCGCAGTAGAACAGGACGTCAAACCGTGCTCCGTACTTTTGAGCTGGGCCATCTAATAAGACCCGCTTAGAGGGCACTACAGCCACTTGCACGTGTATTCGAGCAGCCCAGCCGACTGTGCAATGGATCTACGATATTCTTTTTCCAATGCATTTGAGTCTCTTTCTCGTCGACTGCGTGCGTCCGAAATCACCGCATGTGTAGTGTCTATAATACTTTAACCCCCAGGGTAATTAACTGGTGGGTGTTTCTTGATATGACGTTCCGTAACGAGCATTGTGGAAGAACTAAACTGTGACTGCATGTGAATGCATTGGACACTAAAATAGTGATGAGTATGAGGAGATCAATGTACTTTCTCTTTCGACTTTATGGTTTTGTTGTGTTCTTCGAGATGGACAGCTCCATTGCGAACATTACAGCATCAGTTGAGATGGCAATATCTGTACGGGGGTGATATAGTAAGCATTTGTCTGTATTTTTTCCGGTTTCACCTTCTAGATTATTGTGATGTCACGCACTGGTCAATCGGGTGTGTGAGTTTGTATTTGTGCGGAGGACTCATTGGTGAAAGAGACGATGATGG
>STRG.42520.2
GCCATGAGGATCCTTGAACGCTTGGCAAGAATAGCCCCAGATTCTAGTATACTCTGTAAGCATTCACGATTACTCGAGTCGAATGCAGCCCGGAAAGCGGCGAAGAAGAATATAGGCTCAGTCGAAGTAGTTCAGCTCGTGAATAATCCTGTTCAACGAAAACTGACTTCATTTTCGAGGGGCAATAAGCTTCATCAGATGATTACAATTGTACTTCTTTCTGTCAGTTTTTCCAAGATTTTGCACAGCCATTGCCTGCACTTTCCCTTCATATAAGACCCGTGTTTGATTTCAACATCTACTGCACCTCGTTCACTTATAGTTCGAATGATGTGTACGTTCATTCCATGCGAACTGGCCATCCTCATAACAGCCCGTTCACCAAGTATGATCTTCCACGACGTGCCCCACAAAAATGATTGATATTCTTCTCATTGATCCAGACCAGGTGACCGGTTTCGGTCCCAAAATTCATGATATTTTCTATGCACGACTTCGGCACCTTTTTGTTGATACCAGTATTGGTACCAACCGGTACCAGTTATCGTGATTCCGTAAGCATTTCAAGGAACAGCACAGTACAGCCTAGTTGCCACATGCTTAGGATCTCCAGCCAATCAAAATCGCCGTGAACAGGTATAACGAAAGCCCTTTGTGATTAGTTAACCTGCGATTTTTAATTAATGACCGATATAACATATTTATATAAATCAATTCTGTAATAGTGTAACAGGGAATGCTGGGGCGAGGGAACGGCGTGAACATCAAGGCGAACGAACGAACCAAACGAGGGTGGCGAATATGTCGGAGGCGTCCCGAAGCAGGCAAAAAGAAGCACACAGACGACCAGAGAGGAAGCAGCGGGATCTCCGGCAACCAGCAAGATAGCTCAGGTGAAGGGCTGCCGATCGAGCCGTCAACTGAGACAGTCGGGCCAACCGAAGGGAAATGACGGGCAAGAGAAGCAAGCCATCGGTCACAGGCAAATGGACAAAATGCAGCCGAAGCGCTCAAGCAGCGGCAATAGCAATCTTGGTGCCGCGCAGTCTGGAAAAAAGCCTATATAAGCGACTGTATGTGTGCCATGACTTGACTTGTGTGCGTTGTCGTCCTTCTTACAATAGAAGTAACATACAGTTCCGCAGCCTTGCAATATTTACTATTTCGATTTGTGTAGTTCTAGGTTGAAGTGATTTCAATACGTTCTAATCAGTTCAGGTTTTCCGAGTATTACAGATGAACGTGGTTACTATGCGTGGAAAAAGAACCACAAAATAATCAGCTGTTTGTCTTCACTACTTGTTTTAACCAGTATTTGACTACTTGAGAGAAACAGCTTTGTCGTGTTTTTCAGCTGTCAACTTTCCTCATTCGGTTTGTGAAAAGCCCACGTTAAATCATCATGTCACCCCACCAGGCCCCAATACAGCAAACTGGACGTTGTTTTGTGTGAAATGCTGCCTGTGTGTCTGCATGTGCATAAGCGCACAAGAGCTATATCATGCCGGTACTGTGTTAATGTGTCTGTGTCAGTTTGAAGCTCAGAGTATCACATTGTCGTTAAGGTCAAACATGACCCACTCGATCGATCGGCCTGCAATAAACAGATCGAACAGACATGTGAATGTCCGTGTCCACTTTGAATAGTCTCGGGTTTCATTGTTTTGGTAATCCATGTGAACAGAAAGGAGCAGAGCGCGGAATAAAGAAAATAGTTTGTTGTGGATTACCAACGCTGCTGTGCCCAAGAGACTAAACGCAATGAGGTGAACGACGACAGGCGAACCACATAACTACTTCTCCGTCCGATGGTTACTGTCTCCAAGTGAACAGGCAAGCTATTGTACACAGAAGCATGTTTGTAACTTTTGGTTTGTTTTATTAATAATTGAACGAGCTCCTTCCAGTAAACGACCATTTACCCCGGCTCATCTTGTGGATCATATCATTAGTACTAAGCATATGAATCAAAGTACCACGAACAATGGCGGCAGCAGTCACTAATTCTGCTGCCAAAGTGATGAGCAACTTCTGAAATCGAATGTATCACATAATGAACATTATTTCCAAAGTTCACACAATTTTCTACTATATGGTTTCATATGGGTGCAGTAGAAGGGACTTGTATCATAACCTCGGAGGCTGACTGCTATATTCGAGATAATCGGCAACCTGAGCCCTTAAATTCGAGAGGTGTGTATGGGCCTTCTGATGCAAGAATTATTAGTGTGATTTTCTATTCTGTTGTGTTATCAACAGTATATCCACAAAATCCCTAGCTACTGATCTCGTGACAGCGATATTTTGTGGCAGACTCATATCGATGTGCACATTAGGGTTTGGGTTACTTGAACTGTACTGGAGTCACATTAGTGAAAATGAATCCAAATTTCACCAGTTTTATGTAACTTGAGCCTTTGACTACCAAAGATCATCACAAATTTTGCTGATCCCGCAGAACGAAATTTCTTTGGAATTGAACTGAGTTTTCAATAATGCTGAGATATATGCATCCGTGGTATCCCCATGAAATGGCACAAGAAGAAACGTCCATCAGCTAGCAACTCTGTCCTGATAGCGGCTTCGATAATTGCATCACAATTTTCCATTCTCCAAACAGTTGAATCTAATCTATCACAGTGACTGCATGCCGTTAGATGAACAAAGTAATAGTCTTGGTGGTTCAAATGTCTAGTGACAACATATCGTTACGTTTTCGGCTCACGAACCTCTGGTTCTCACCTTGAGGTCATCTTGTTGGACATATATTGTGGATATGGAGTTTTGCGCGAATCAGAACTATCTCATTCTTGGTAGGGCAAGAGGAGAACATTGTGATTAGAATAGCCGATCAATTTTGCATTCTCTCGATCAGTTATCAACACACACTGTATTCGAAAGAACAGTCAGATGTGATATCAGCTGAAATGTGCTTGGGCTAATTGTGATATTCTACGTATTATCCCGTACTGCGAGAGACAAAAGAACATACATGGTGCTTAGATTTTTAAATTGGACAAATGAACTCCTCTCAAGGTGAAGTAATCAAACTTCTTTGAATAGCTTCGTGGCGTGTGGTTTTCAATAGATTTAGTTTCAATCTGAAAAAGCTTGCCTGCTTTATTTGACTACTAACGTTATTGTGAGTAGCCGTTTGATAAATGTAAACGTAGAGGAAGGTGCAACAACGTGCATATCAAAAAATCTTTTTGCTGCCAACATGAATAGCATCTTAGAACAGTTTCCCCTAAAATAAAAAATGTGCCTAATTATTTCACCGAGTAATTTTGTTGATGGGGTAGGCAGCTCCTAGAACGTATTGCGGTACAGTTTCGAAGCCGTACACAGTGAGAAACCCTATCCAACCAGCTTCACCTTGACCAGATTCTACAAAAACTGATTGTGATTGGTCAGCTGTCGATTTACCATTTGGTGCCTCTATTACTGTATATTTATCTAATTGAGATGTGCAGTGAAATTACTGTGCAGTTCTGCAGCCTTGGTCTTCTTTTTTTCAACTTTCGTATTTCTGGGCTGAAGCGAATTCCCTACACCACAATAGTAGAGGGTGAGTAAATGTACAGCAAAGTGGGCAGGACCGAAGATTTTTTCAGTATATACTGTGGGGAGAGTAGGTTCTGTTGACTAATGCTAATGTAGGTAAATATTTCGATAAATTTGGTAGGCTCTAGGTATCTAAACTGATCACGAAGATTACTGAGTTGAACGAGTGTTTGTTGATGGTTCACCTGTTTTGGTGGCAATTGAAAGTTTAACCGCAATCAAGGAACTGCAAGTTATGCGCTTATGCCTGTCTGGAATGGTGACCACTGTTGCGGTTTGCACATGCTTCCTTCAAAGCTGGTGATAGTAATTAACCTCGTTCTTCGCATCATTTCTCTTGGAGATTTCTCAAACTTGATTCGACAGATTATCGATAACGTATCAAGGGCAGATAAGAAAAGCTGTTGTATTTCGATGAACCTTAACTTCTCACGAGTCTTCTTTCTGTTCTTATGAATTGGATAAAGGAGACGCAGTATTCCAAAGTAAGTAAATTTTCTCAATTCAAATGTTGCAAACCGTTCAGTTGATGTCGCATCATGGAGCTATCCAGTATTGAACAGTTGAACCTGCGTGCCAGTACGTCTTTAATCGGAATATGCACTGAACGGCTGCAGCTTTTATTCTGCATACTCAAGAATGTGGAGAAGGGATATCAGACGGCGCTCTTCTTGATGGCAGTTGGCCGTTGATAATGTTCACTGGCGAAGAGTCTTGCTTTCGCGAGTACCCCAGCTTCGGCTCCATTCAAGGAGGTGAATGGCCCATTCCTGGACGACGTTGTTCCGATCAATTTCCTGGTGACAGAGCAACCAGAGTTCCACTCGCTGGTCCGTGGATCCTATATGAGTTTTCATGAATTCATCCGCATCTCGTAAACACGAGCTGCGCGGTGCAGTTTTGGTGACTAGTAGGAGACACACTTGAGAGAGCTACTGATTGCCGATGTGGATAATCCGCAGCTGCAGAAGAGGCTTTTGCTGAAGCCAGGCTCAACGTTCTTTGAGGTGTGATTAAAATGTGAACAACCTGACAATATCTCCGATGCATCGATCGAATCTTCCACGGTACATTATGACCAAGTTAAATCCAGTGCGACAGGCTTGTAATGAACTCGATCGTTCTTAGAAAACGAACATTTTCCAAACATCATTCTGGAATTCTTTCCTCTATGGTATGTTATGACGCTCGATTTTGAATCTGCTTTCCACTAGGTTGCGTACGTTTTATTGAATTGACCCTCAGGTGGCTTCCATCGACTTCGCCTTCGATACATCTTCGGTTTCCGCTGACCACACGCGATCGGTCTACTGTCGCATCTTCGTTGCGTTGGTTGCCTTTCTGTGTAATGCTCGTATCCGTACAGTTTCGATGCCACGATATAGACTATATACAATATCGCATCTGTCTACAGGCTAGAGTCTTCTCTGTCCGTTCGAATGAGGGGATTTCAGTGGTAAACCACTTCCAGACTCGA
>STRG.62640.2
TGAAGACTGAAGACTGAAGACTGACTGACCCTCGATGCGCTACACCAGTCTACCGGGCTGCGGTGGCGTGTCGAGGTGGTCTGGCCGGTGATTAGCGTCTCGCATCTGAAGGCGCCTTTACTCCTGATAGTAAAAAGCATTCTTTCTATATGGTCATAATCCCTTGAATTCGAGGCCGAAAGATTGGTAAAAGTTATTGGTTTCTCCCATAGAAACGCATACTTCATCGACTACGTTTTCTGTATTACGGCCAGCCGAATCCTTCTACGGACTTCGGATTCGGAAAAATCAACACCAGAAGACAACACACAGGAAGACCAACACTCACATCGTAAACGTTCAACCCCCACGGAAAAGCGCCGCATCCAGCAAACACCCCACGACCCTCCCAATCTCCATTTCCGTGTGCCCGACCGCTGTCGTCGTCGTCGTTTCCCTCGTTTCGTGATCGCGTTCTTTATCGTGTTATCGTGTTCACTCAGTGAGTGTCTGTCTCGTGGTGCGGACGCAGAGGTCTTCAAATTTTTCTTTCCAGAGTGATTGTGCGTCTCCAAAGAGTCGTCGGTTTTCTCTCGCGACCAACATTCCCAGTTATTCCGTGTCTGGCGATGCCTCGATATCCTCCTGACAGATGGTACGATTACTCACCATTTGGTGTCCCAGTTCGAGGTACTCGTCTGTTGCCCATCAAACTTCCTATTCCGAAGGAAAAATCGGGTAACATTATGCCAAATATGCGGTTTAATCAAGTTGTGAACGAGGTTCGTGAACAAGATCCCGATGGTATCATTGCTGTGCATTGTACTCATGGTGTTAACCGAACCGGCTATCTTATTTGCAGGTACATTGTTGAAGAAATGGGCCGAGAACCTGATGAAGTACTCCGAGAATTCCAATTCGCTCGAGGACATCCGGTCGAACGCGTCAGCTACATAGATGCCTTGATGAATTTGTCCTCATCCCAACGGAAACCGTTCTGTTGATCGACAATGGTGCATTGTGCTGCTGGACACGGTTGTACTGTACGCCTCAATTTCCGCATAGCACGGAATTTGGGTTTCCTTTTCGGGATCACACACACAAACTCACTAGGCACAACGACATGCACTCATAGAGAAAACCAAACGTATATGCGGGCTCCTTATTTTTTGTATAGTCAGTGACTCGTGTGCTATGAATTTTCAAATCTGAAACCATATGAGACCGTTGTACGTTTTAACTTCTTATTCGAGTAATTACATGGGAAACCTCTCCGGCATTAA
>STRG.1049.1
CTCAGTATTTTCGTGCGGGTTTCAGCCTATTCAGTCCATTCAATACCACATCGGGCGTCACGTAAAGGGGTTATCCTGTGATTGCTTTTGAGGTGGAATATCTTGATGTAAATTCTACATCCCGACAGATCGAGAACTACATGGAAAGTTTTGAAGTTTGGTGTTCGACCCGAAACAATTTGAATGATGCGAAGAAAATAGCATTTCTTCTCCATTTCATTGGAAAGGACGCTTATAGCCTGGTGAAAAACTTGTCTTTTCCGGATCCCCCATCAGTTTACTATACGACAAGCTCAGGACCGTTATTCTACAGCACTTCAAGCCAGTCGATTTCGTTGCTGCTGAGAGCCAAATTTAACTACCTCAATAGAATTGAGGGCCAATTAGTACGTGAACTCATTCTTGGGCTGCAGACATAGGCAATGAAGTACGGCTACGGTCCCTAATTGGAGGACCATCTGCGCGATCGCTTGGTTGCAGGAATCTGCCTTCCAGATTAGCAACAGAAGCTGTTGCTTGCAACTGATCAGACCTTTCACCACATTTGTCACATTTGTGCACAGTATCAGGACGTCAAAGCTGTGACTGCTGTGTCGGAGTCCGTATTGTTTAATTCTACTAAACATCAAGACGATCGAAGCACTCAAAGTTTGCCGCATTTGAACAAGCCAATAAATTTCCGTGGCAACCAGCCCCCATTTCAGCGATCGACTCGTTCGAAATCTAATCACACAAGTTCATATTTGGGCACGTGTATTTCAAGTGGTCAGTTACATTCGCATTTCACATGTCCCTATCGACGAGCTATTTGTTTCGTCTGTGGTAAGGTTGGCCACATTAAAAGTGTTTGTAGAAGTAGCTCAACATGTCGAATGACAATTCCACTAACATTATCCGACACCTCTCCACTTGAAACCAGTTTTTCGACACTTGCGTTAGCCGTTTTGCCAGAGAAAGTTTCCCATGTTAACCAGACATTGCCTACTCCAGAGGGTAGCAAACACACTTTTATTGTTGACACTGGGAGTGTGGAATCCATAACGTCAAGTCAAGCTCTGGATTGTTTTTATCCCGTTGCTACCAATGTGACTATTTGAGGTATTACAAGACACAAACTCCCAATTGTCGGTTCTTGTATGGTTCCAATTCAGTTCTGTGACTCTGGTCCTATTGAATGTGAGTTTTTAACTTCTGATTTAGGACCTTCAACTCTTGGTTTGAAAGTTCCTCGTAAATTGCTCGTTGATGTAACTTTCTTAACTTCTTCATCTGATTCATTGGATATACAACAGCTTGTTTTAAAAATGTTCTAAGGCTTCTGGTGGAACGCATATTCCTGGAGTAAGCGCAAAATAATTCCTTTTGGTTTGAGAGAACCTATCCGCCAAGCATTGCAGTCTTCGTGTGGAGTCGTCTAACTGGGCCACTCCGATTGTCACTCCGTTAAAGGCTGACGGAAAGACACCACGGATTTGCGGTGACTACCGATTGACATTGAATAAATGCTTGTTACAGCGTAGATACACAACTGATGAACTCGAAGACGTGCCCCACCGACTTGAAAGGTCCAGTGCATTCTCGAAGATTGACTTGAAAGAAGCATACTTCCAAATGCCCCGGGATAAGAAATCCAGAGTGTTTACTACCATCAACACTATTCGGTTTATTCGGATAAAATGTGTTGCTTTTTTGGTTGAATTGTCTCGCTTGTTATTTACTAAAGTTCTCTTAACCATATAGCTCAAGGTCTTAAGGGTGCTGAGTCATACCAAGATGATATTGTTGTCCATGGTCCCACTCTGGCAGCACATGATTATCTTCTCTGTTGTTTGCAGAAGGAATTCATCAAGTTTGACGTTTACATCAACCCAGACAAGTGTATTTTCGGTGTCTCTGAGTTTCGTATCTTGGTTATATTATTATTGCTAAAAGTTCCTCTCCGGACCCAGCACGCTTAGCCCCGCTCATTGGCGTATATTCACCTACAAGCATCCATGAATTACGTTCTATTCTCGGTGTTCTTCAGTTTTATGCCCGTTTTATTCCTAATTTTTCTCGACAAACCAGTTCTCTGTTCGATATTCTGTCCACCAATTTCTTCTTGTGGAATAAAGCTCATGAAAAGACCATTCGTAAATTGCTATCTTACCTACAATCCGGCGTAGTTCTTAAGCCGTTTTCTCCGAAACATCATTCAACTGTCATTACTGATGCATCTCCTACGGGTGTAGGCGCTGTTCTTGAACATTGCGAGTTGCCAGTCATTTGCATTTTAAGAAAGTCACGAAAGCTGATCAGGGATATTCACAAACGCCAAGAGAAGCCTTGGCTGTTTACTGGGCCGTCAAGCGTTTGCATAAATATTTATTTGGTCAAAAGTTTACCATAGTTACTGACCATGAGGCATTGCAGTTCATCTATCATCCGCATCATTCGTTGTCCAAGTCATCAGCTGGAATGGTTCAACGACGCAGTATTGCACTCAGCTCATATGATTATGATATTCTGTATCGTAGTGCCAAATACATAGCACACGCTGATCTTCTATCTAGAATGCCATATTCATCTCGACCATCAGTCACTCATGATAGTTTGTTGATACAACCACCACCAGTGACCTCCACGTGGTCTCTTCCACTCCCTAGGAGTAACAGAGAATAGGACACGGTGTGGCAAACACATCTACCACACCGTGTCCTATTTTCTGTTACTCCTAGGGAGTAGAAGAGACCACGTGGAGGTCAACAGATGACGTGGCAACGAGGAATGAGAAAATGTACAGCAGACTTAGGAAAAGTAGGTGCTTCACGTCTTTATGGTTGGGGTCCAGAAGATCCGTCTACCAGTTGGCTGGAGACACTGATGGATATGGCTGTGAACTGCGAACAGTGGCGATCGTGTTATCACTTTCTATCGAATCAGAATGACTGATCGATGTGCGTTTGTACAGTTAAACTGTGTACTCCGTGTGTTGACTGTTAGGGCATTCTTTCCTTTTCCCACCCATTTAGGTTCACTCCCTGTCCATCTTGTATATTCATACTTTCTAATTCAGCGTGCAACACAATGAGAAAGGCAGTGGTCAGTGGGGCTTGCCCTACTGTTTAACGCTGTACGATGATGTTGATGATGAGTGCGACTTGAAGATCTTGTGAAGGATACAAAGGCGTATTTTGCCACAGTCATTTAATCTTTACGCAGGGTTGGACGTCGAACGAAAAGCAACGATTCCCTGACTTCCACGGTCGTCGTGATAACTTGTCGATCACTCCAGATGGATTACTGTGCCTTACCGACCGTGTGCTCTTTCCTCCAGTATTCCATTCTGTTATTTTGGCAGATCTCCATTCAGGGCATTTGAGTGTCGACAAAATGAAGTCACTGGCACGGCTTACTTGCTGGTGGCCGGAACTGGATGCCGACATAGTAAGTAAAGCTAAAAACTGGAAGAAGTGATTACATATGAAACATCCAAAACCTTCAAAGTGGCTTCCTTGGCCAGTGCTCTGTAAGGCATGGCAATGGGTACACGCAGACAATTGTGGATCCTTCTTGGGTAAATACTATGCTTTTGTCATCAGTGATGCTTTTTCCCGCTGCCTAGAGGTATATTTACCAACTTTACCTACGGCTGACGTCACACAGACTGCGCTCAAGAAAGTGTTCATCAGAGAAGAAGTTTCTTTTGTGCCAGTTACTGACAATGGCACACATTTCACTGCTAAACTCCTAGATGAGTGGTTAGAAGGTCTTGGTTGCAAACATGTATACACTGCTCCACGTCACCCACAGTCTGATGGCCTTCCAGAGAACTTTGTAAGCAAACTTGAGAGTGCTATTCATTCTGTGAATCCTCATAAATTTTTTGAACTTGATCGTGCCATTGACAATTCCCTCAAGCAATATTGTTACGCTGCACATATTGCTGCTGGTTAAAGTCGTTCTCAGTTACCCTAATGCTGTCGTTTGAGAATCTATTTTGAGAGTACATTGAAAGCTAATGTCAGTTATTTCAGGGGAATGGATTTACGACCGGTGAACGGAATTGTTATTTCGCGCCACGGGAACCGGAAGGTCACTATTACTGGATCTGAATGATCTATCAAGTCACAGAAGTCATGTTGACCAGGTACAGTTCAATGAGGAAGGTCAATCTGATGTCATTTCATCTATTGTTGCACCAACTGATAATTCTGATCTAGATACATTTGAATCCGAGAACCCCATGGAACAACCAAGTATCCGACTATCTGGAAGGATTCGTTTAGTACCACGAAGAGATTACATAGAGCACCACTTCAATTCGGCGTGCGGAGGATGTGATATTCAAGACTGACTCTTTCTGTTTTGCGGGACTGTATTCTCTCTGTTATAATACACGCGAAATATTACGCTTCTTCC
>STRG.20998.4
CGTGTAGTACTTCAAGACTTCAAGACTATCGTGAATCCTCGTGAAGTGAACTTTTCAAGGTCGCGCCCTTTGGGGGTGCTTCAAAAGCGCTTCGATTTTTCCGCAAGGGTCGTATGGAACTGTGTTCCCTGTATGATTGAATCTGTAACTCCTATGAAGGGTTTATCCGTGCACTTTGCTGATGGGAGTCGACGTATGTTTTCGTTACTTTTTGGATTCGCAGTCGGATTTTGCCTTTCTGCTTATTTTTCCCCCTTCTACTGGAACAGAGGTAGTCAGGCATTGACTTGCCAGCAAACATTACTTCGTCCCTTGCATGCTGATATATCCCTTACGAGGAATTCCGGCGGTCCCAGTATTCTTTGCTGGATAACTGTCATGCCACTCAACCATGAACGGAAAGCGAAACATATCAAGGCTACCTGGGCCAAGCGCTGTGATAAGTACATTTTTATGAGCAGTATCAATGATCCTGATTTGCCTAGTATTGCTGCCGTTCAGTTTGAATCGCGTGATATGTTGTGGAACAAAACCCATTTTGCCTTGACCTACATTTCAAAGCATTTTGGAGAGAAATTCGACTACTTTTTCAAAGCAGACGATGACACTTATGTAGTGGTGGAAAATTTGCGCAAGTTGTTGTCCACTTACAATCCGGAGATTCCTTTCCTAATGGGATACAGACACGAACGATTCTTCGCTCAAGGTTATCCGTCCGGTGGAGCTGGCTACATACTATCCAGAGCGGCTTTGCGGATGATGATCAAAGGCTTCAAGACCACTGAAGACTGTTACAGCACAACACACAGTGATAATGAAGACGTGAAAATTGGCATGTGTGCACAGACGCTCGGTATTCCTCTAATAGACAGTCGAGACGCAAGAGGCTTTCATCACTTTGAATATCGGTCACCTTTTGAACTACTCAACTCGTCCCGGCTTGATGCTTCATACAACTTTCTTCCCAATCGAACACGAGACCATGATCTACTCGCATCGCTCTTCCTGATGCACAATCTGGGCCGTCTTTCTCCTGTGCCAATTCGTGCTCCATTGGGAGATTCGAGGAACTGGGAGGAGTGAATTACGAACATAATTCGTTCTTTGCGCGTCTTTCTGTATATGTGAACTCTAATATGCTCGTGAATCAACATTCCCGGGGAGTTTGTACTGTCTTGCCAAACGTTTCGGGGCTGACTGTACATATTTATGTTTCCAATATGACCATGGAAACACTTAAAGATTATTATTATTATTGCTACTAATGATAAGATACTCGATTTCTCTCCCAGTTATGTGGTCGGTT
>STRG.61574.3
GCCGACAACACAACTATCTGGACACACGATTGGCTCTAGCCACACCAAGTCCTGTGCAAACTGAACTGAACTGAACTGAACTGAAAACCAGACCGGTTCATTTGAGTTTTCCGGCACACTTCAGAGTGGGGTTGTTCGTAACGTGCTCAGGTAGATCGCGTTGCTCATGTTTGTCGGTGTAAGCGTCGATACTTACCTATGCACTTACTAGGCTTCGGCTCGCCGGGTTATGTTTCCGTTTTCGAAGATCGTACACGAGCCACCCCACGAAAGCACACTGCATTCAGCATACTAAAAATTAATTTAAGTGCTCAGAATACCCATACACGACTGTCGAGCATAGCGGAAAGAGTTTCTGAATCGTCCTGAAGCACGTCAGCCTTGGTTAATGTGTGGGTCTGCTGTAATAGGATCCTATTAGAGCAGTCGTTCCGGTCAGTTGTGTGCAGTTGGTTGAACCCTGCAATAATACCTAAAAGTTTTCCCGGACTGACTACAAAATAATTTTCGTTAGGTTATTCGGAAATAGTGAATTATTGTGTGATAACGCAGACTTGACGTACTAGTACGTCAGCTATACGACACATTCTGCAGATCTTGAACGTGTTGTCTGGTTTCCGGCCAGTCGCGGTAAAATCCCGACGATCCTCCCATGGCTGGCTCCGGCTTGCCACCCGACTGGGTTCGGGATGATCCATATTACGACACCCACAACAGAGTGCGATTAGACCCCTTCGGCAATCGGTACATATCCCGACCCGATACGTCACCTTCGGGTCGATCGTTTGAAACCAGTCCATTTTATGAAGATCGCATGCATATGCCCGGTTTTCCGCAGCATTCAATGTTTGAAAATTATCCTGATTTCCCGACCATGCCCTCGGATCCGATGTGGTCCGATTTTGGGTCTGAGTTCCGCCAATCCCGGCCGCAAACACCCAGTTCAACATCCGGAATGCGTCGGATACCCATTCAGGTGGTTAAACATCCTGTGACTGTGATACCAGGTACCTGCACGTCTACGTCACAAAATCCTCCGAAGTCAGCTCAAACTGCCCCGTCAGGTTCCAGCAACTTTGAGCACTCAAAATCTGCACAAAATACTCACCCATCACCCACGGAAGTAAGCGATGGCATCAGTAATAGAGATGTACAAACCCGGCGCGATTGGCACCAACCAAGGCAGTTTAAGCCTGAGGATCAGATCTCGTACCAAAACAATGGAACGGCACCGTGCTTTGCGCAGGATATGTTCACGGGCAAGGAGTTCCCCTCGTCCGCCTCGGACACGGATCACATTTCACATGCTGGTGGTGGTGGCGGTCAATTTCGTCCAATCAAAGTGCATCACATACCGATTTCACGACAGGACAAACCGGGAACACAACCGGATCGAACCGATTTTGATTCACTCAAGCCTCCCATGCCAGAGGGAACAGCTATACCCCTGCACTATCAGTCACTTCCTAATCGACCATTTGTCACACCCCGTGACCTGCCTGTCTACGGTCAAACACCGTCTCCAACAATGCGATCGGAACCACCGATCTCCGAATCAGAGGTAACCACTCCGACTGAAACCGTCGCATCGCCGATACCGACCTCGAAACCGTCTCTCACACCGTCGGAACAAATTGATCAGGCACTGGCTGATTTGATGGAGATTCGTGCTCAGATTGATGCATTCTCGTCTTCAACCAAAGACAAAACGTATATGTACTTGGAAGATCGTTTGGATAAAATGTTGCTCAAATTCGATGGTATCGACACAGGCGGTGAAGACACGGTACGGCAAAAACGTAAGCAAGCTGTCCGAGACACCTTGGACGCTATTGGTATGCTGGAGAAAAAACTGGCCTCACACGACCAGGTAAATAACAATTCGTCTTCCACCCCGGTCACTAAGACGGCTGACACAAGTGCTCTAAACAAGTCGCTCGATTTGGTTGCTGAGACTAAACCGACGACACAGAAACCCGAATCCGTTATTAAAACAGAAACTGAAGTTCAAAGCGGAACGAAAACTCAAACAGAGGAACCGACGCAGGCGATGGAACTGGAACAGCAATCGGAAAACAGCAACAGAAATGGCTTAGAAACGCAAGTCCAGGTGAACGCAGCCGAACCTGCTGATTCTCACGAGGCCACAATAAATCACACCAATAATGGGAACACGGTTGAAATTGTTGCAACAGAGCCAACCGGGAACTAGTTAGCCGTCACGTATGAACTTTTTTCGTGGATTACTTCTGTACGTGGCTGCCTAGTGTCATCGCATACACACACACGCTAGACGCCGAGGAGAGGATCACCGGAACCCTTTCCTTTATCATTCTATTTCAATCTGGGACATACAAAGCGGCAATTTATTTGACCATCATTTATTAAACCGATTTACTTGACATCATGTTTTCCAACTCACCGACTATCTTTCCCCCGTGAATCCCGTTGTGTAAGCGTCTCCATATTTATCCTCGCACAGTTGCATGTCGAAAGCTAGAGACAGCCATCGGTTCTCCGTTGTTATCCCTCTCTCCCCGGGCCACTCCTCAACCGTCTTTCTAGCTCGCTGTTCTTGTGAATCTGTGACCTTACTGCATAAAAAGGAGAGATAGATGTACCCTTTCTCGTGGCTACTGTGTTTTGTGACATTTTTGAAATCACCCAATCAAAGAGCGGTTAGTTTCGTGTACCTGAGTGTTCTGGTCGCTTGCAGTTTTTCCGCCTAATCTACTGAATAAAAGGAATAAAAATGTACGGAAAGGACGATGTGGAGAGG
>STRG.390.1
TTGTTTGTTTTTGTCTGCAGTAGTGTAGACGGAGATTAGGTCGTTTTTCATTTGGTATAAATGTCCTAGGATATTTGCATGCAGCCGCTTCAGTTGCTCCGCTCGCGTGGACTTCGAGGCTTGCAGTTGCTTTTTGCGAGTCCGATTAGGTTTCTATCCCTGGCGGATGCTCCAAAGAATAATCTGATGTTTAATCCTAAACGAGTGCTCATACTCTCAAAGATCACACGGTATGAATTCGAAGGGTCGGTGATCGGAGTTTCTGATGAGCAACAAATACGATCGGCACTGAAGCGAAAGGGGCTTAATGTTGACGCGCTCTTGGCACGGCATCAAGTTCATCATGAGAAGTTGTCCGAGTTTCGGAAACAGTTGAGCGCACGTGGTGTAGATGTTCAGGTAGTTGATCGTTTGGGCTACACTGCAGATGCAGTTAATTGGGCAGATGTGATTTTCACCGCGGGAGGAGATGGCACATTCCTATTGGGCGCTCACAAAATACGGACTCGGGACAAACTGATCATCGGACTGAACACAGACCCGGATTTCTCTGCCGGATGTCTGTGTCTACCCAGGTGGTGTACGTGGAATTTTCCCCGAGTTCTGGATTTCCTGTATGGCGGAAGATTTCGGCCGCTTTGGCGTAACCGGATTCGGGTCACGTTGATTCATGATAAACAGCACGTACCGCGAATCGATGTGCTGGACAAACGAAAACCGGCCGCATTGGACGGTTGGGATCGTTTGGAGGCGGATGAGTTTCAGCAACTTGATGAGTCCTGCCGTCCTCAGGTGAACCCTCCTTCTTCTACTTCCGGTGTCCCTCTTGATTCGTTGGTCCCGGCTGGCCTTCGGAAATACATGACGCAGACCACCTTGCCAATCCGAGCTCTAAATGAGGTGTTTTTCGGCGAATCGTTAAGCGCCAAAGTTTCTCACTATGACATTTCAATAGATGGAGAGAAATATGTGCGACAAAAATCGAGCGGAGTGACTTGTGCCACTGGGACCGGTTCTTCTTCATGGTTCTATCAGATTAATCGGTTGTCCACGGAAGTTGTCGCTGATGTGCTCGCCATTGCCAAGCGTTTATGGGATGAAGACAAGCGAACACTTCGGGAGCAACTTGAACTGCATTCGCCTCATGGACAGCCAATGAGTGTGAGAAGTTACTCTGTTCGTGGATATCCGGCTGTCGTTCCTGTGACTTCAGAATCACGCAGTTTGGAAGAAATACAAGGATGCATTCCGTCGTTGGCACACAGTGTGGCCGACCAGTACAACGCATCCATTCCTATTCGAGCGGAAGATTTGCGCATAGCCTACGTGGTTCGCGACCCGCTTTGTAACGCCGTCTTCAATGTGTCGAGACCACGTGGTCTAGCTACGCAAATACAAATCCGCTCCACAATGTTAGGTGGACAAATCGTTTTCGATGGAGGCTGGTTATTCCCACTCCATTATGGTGCCGTGGTTGATTTATCCATCTCCCCATCAGACGCACTCTGCTGTCTTTTGCCTGTGGACTCAAGTTAGACCATCTTATTCACTTGTGGGATTGTCATCCATAGATCTGTCATCTTGTTTCACTCGGAGAAAAATCCATTCGACCCATGTGATCCGATCATGTCTGTCACTGTGGGGTGTACTCAGATATCATATGCAACAAAGAGAATGATTGGTTAACCGCCAATGGACAATTGTGCTCGTTTCGTAACTCTTCTCTCTTTTACTCTATAACATTTTCAAACGATCGCTATCCGGTTGCTATTGTGCTGTTCGGTTGACTTGTACAAAGGACGCATCTGTGTTATTTTATTTCTATTATATTTAGCTCTGGTGCCCATGTTCGCACGACATGTACACGGTCTCCATTTGTTTATTTTCATCTATGATACTCTCTCTGTATCTCTGCCGTTCTATTACTTATTCAGTGTGGCAATTTTCTGTACGTCCAAGTTACCTTCACTGATACTCCCGTAAATACTATTTTAATCACGCTTG
>STRG.932.2
CTCAGGGAAAGACTATTCCGATTCACCATGACAAACGCACCTTCCAACAAGGAAGACATGATCTGATCAGGGAATTGGAGAAGTCACATGGAGAGAAAAAAGTTCAAAAACCAAAAGCAAATCGTCAAATAAAACATGCAGTTGCCACACATTCAAATCAGCTGAGTACAGGACAGTGGGCAGATCAGTTGGATCGTTGGATCAATGAGACGAATAAATGGTGGGGTCAAGACTGGAACCGATTATGGCGGAATATGTTCTCACTTGTGCCCGTGGAAGAGCTCGACTTGGATCCGATCGGGACGTTCGGCGTTTTCGGGTCTCCTACGTACGTGCCGTCTATCCTGTCCCGTATGGAAAATCAAATGAAAGCGCTGCAACGTAATTTGGATCAACTGATTCCGAACTATGCACCGGATTTGGTATCGCGAGCTAATCGTGGTTGTCAAGGTTCTTTATTGCCCAGAGGAGGTTGGGGCGAAGGGATGTTGGACTATTTGAGTGATGCGTACGAACCGGGTGAGGATGGCAAGCTTCGTTTCAAGTTGCGGTTCGACCTTCGCGGTTACGAAGCTGATGATATTCATGTGGAGACGGCGAACAATCGCCTGACTGTGCGTGCGAAGAAGATATCGCGGGGGGAGAATTCAATGCAGAAGCGGGAGTTTTGTCGTACTGTCTACTTACCGGACAAAGTTGATGAGGATAAATTTGTGTCGAATTTGAGTGAGTGGCAGTTTACCTGTTTACTCCAAAGCAAAATGCCTCAGGGAAGGACTATTCCGGTTCACCATGATAAACGCACCTTCCAACAAGGAAGACACGATCTGATCAGGGAATTGGAGAAGTCACATGGAGAGAAAAAAGTTCAAAAACCAAAGGCAAATCGTGAAACAAACCAAGCAGTTGCCACACATTCAAACCAGCTGAGTACAGGACAGTGGGCAGATCAGTTGGATCGTTGGGTCGATGAGACGAATAAATGGTGGGGTCACGACTGGAACCGATTATGGCGGAATATGTTCTCACTTGTGCCCGTGGAAGAGCTCGACTTGGATCCGATCGGGACGTTCGGCGTTTTCGGGTCTCCTACGTACGTGCCGTCTATCCTGTCCCGTATGGAAAATCAAATGAAAGCGCTGCAACGTAATTTGGATCAACTGATTCCGAACTATGCACCGGATTTGGTATCGCGAGCTAATCGTGGTTGTCAAGGTTCTTTATTGCCCAGAGGAGGTTGGGGCGAAGGGATGTTGGACTATTTGAGTGATGCGTACGAACCGGGTGAGGATGGCAAGCTTCGTTTCAAGTTGCGGTTCGACCTTCGCGGTTACGAAGCTGATGATATTCATGTGGAGACGGCGAACAATCGCCTGACTGTGCGTGCGAAGAAGATATCGCGGGGGGAGAATTCAATGCAGAAGCGGGAGTTTTGTCGTACTGTCTACTTACCGGACAAAGTTGATGAGGATAAATTTGTGTCGAATTTGAGTGAGGATGGGATTCTGACTGTGGAAGCCCCATTGAAGGAGGAAAAAGTTGGTGCAATCAAGTTCGGTCGAGAGCGTGAGCTGGGCGTCGAACCTGCACCTGAAACCGAGGAAAAGGCAATCGTGCCCACTGGTAAATTCGGTATCAGTGTTTTGTCTGACGGGCCGGTGTCACGAGTGCACGTGGAGATCCCCGTTGAGGCTGGTTTCAAACCGGAAGATTTGCATGTGAGCACGGTTGGCAATCAATTGGTTGTGTCAGGTCGGCATGAGGTGACGGAGGAGGGTGATTCCAATGATGGCCGGAGTACGTTTGTGCGTGAGTTTCAACGTTCGTATCAATTACCACAATCAGTGGACCCTCTCTCGTTGGGGGCGAAAATGTTTGAGGAGAGGAACACGTTGGTTGTGGAGGCACCACTTCTGGTCAAACCTGAGTAGACTAATTGAGATCGGTTAACGTGCTTTTGTATTTCTTCTAAGGC
>STRG.47986.1
CTCGAGTGTTAGTTTCCGATCGCGTGGTCAGACTTTGAAACGTGGATAGCTGCTCTGTGACCTGTGTGTTGTCTGTTTGTCCGTGCATGCGTGCACGGGTGCGCGCGTGTTAGTACCTGCTAGATGATAGACCTACTCACTTGCCTATTCGGATGAAAACATTAGTTCCTCGATGGACTTAAGCTGATCGCCAGCTGCCTGGTTCCATTATCTTAAGCGCAATGAGTGTGACGGAACGGGATGCGTTGAACACAGAGTGTTTGCTTGAGCATAATCGCCTTCGTGCTTTGCACGGTTGTCTTCCGTTGAAGTTTGATTCGGAACTAGCAAGTCAGGCTCGTATGCACGCTGAGGACGTAATTGGGCAAACCCAATTTGAACACGAACAATCAAATGATTACGGGGAGAACTTGGCTCTGCGTACGGGTAAAGAAAAGTGCATTTTGACAGGAAAACAAGCCACCCTTCTGTGGTACAGCGAAATCGCGGATTATGATTTCGATCAGGAAAATCAATTGTCTTGCGGTCACTTCTCACAAATTGTTTGGAAATCGACAACTCATGCAGGCTTTGGTAAAGCTCGATCATCTGACGGCAGTAAAACGGTTGTGGTGGGAGTTTATATGCCACCCGCAAACTTTGAAAATGAGTGGTGCGAGAACGTGCCCCCACCCCTTAGCGGTCAACTTTACCTACCCTCAAAGAAGGAAATCTGTGGCACACCGGAGCAGCACAAGAAAGTCATTGAGAAGGAGAAGTCAGAAAATCATGCACCCGAAGAAAAAGTTATCATCATAACTCGGCCAACTGAAAATCATTCTTCGGAAAGGAACAGGCAAAAGATCATACTTGTGAGAGAAAATGCCAGCAACAGAACAACAACAAACAGCAACAGGAACACGGTTATCGAACAAACAACCGAAATTGTCTCACTCCAACCTAGCGAGGAGCTGAATTGTACTAAGGTAGCGAAAGTGACCGAAATAATCCAGAAAGGTTGTGAATCAGACACGTTCGAGGTGCAGACTTGGTACGATGTTGTGACGGGTACTGTGATAAAA
>STRG.18481.1
AAGCTAGCAAAGGTCGGCGCTCTGACTGAGTTGTTGTTTCTAATGACGCTCTCGTCAAGATTGGCTCGAAAAGCTTCAGGAAAAAGATGAAACCAACTTGAATGTCCTTGACACATGGCAGAACCGCACCTTCAACTAAGGCTCGTGGCTCCTCTCGGCTGGGTGGCTCTCGGTTGCAAACTCGTGAAAGTACAATCGTTTCTGAGGCCTACTCGGAGTCGTATCAGGTCTCTGCCTCAGTCCAATCCGGTCGACTTGTTCAGAATTCAAGCTCTAGTCGCGACCCCATACTCAATCGCGTATGTATTGCCAGACGAGTTAACAGACCAGAAAAAAAGAAATCTCCATCGAACAGCCCGGATCTGGTTACAAAAGAAGCGATAGCAAAATCTGAACCAGATCGCAAAAGTGTTTCCCGACTTCGAGGAGAAGTCTCATCGAATCCCTTGAAAAACTACGTTTTTGTCGGTAATGGTTACCAACCCGAATCTTCTGCTGGAAAACCGATTTGTTCTTCGCGGACGCGTGTTGTCCACTCTCCGAAGTCAAAGACCGAAAGTCTGGCGAGTAAGATGCGTGTTCAGGATGGTTGGATACGGCGTAGTCCTTCTCCTCTGGTTGCACGGTCAGAAATGCTACGCAAATCTGGCACCCACCGTGAAACACGTAATGTGGACTCTGTTGATCTAAAAAGAGCAGGTCGCTTTACGCGCACAGAAGATTCTGCGCTTAGTCTAAGAGAAATCAAAGAGCCTCCGGCACAGGTCGACTTGCCTCTTGTCAGTCAGAATGAAGATGATTCAAAACGAGATTATACGACAGAATGTGCGGTTTCTGCATGGCTTTTGCAGTGCAATAATGCCTCGCTGATGCTTGACGAGAAGGATGATACTAACAGAGTTGTGATAGTGAAGGAGATCGCAGAAGACAGCGGTAATGCTATACCAAATACAACAGAGATGGAAACAAAGCCTACTGAACCGGTACCTTGCGGAGAGCTTCCGAGTACATCGGTGAGGGATTTAAGCACCCAGCGTAATTCGTTTTTTCCACATCCAGTGCCGAATAAATTGGTGCACTCAGGTATTTTTGTCAAAAGTGCTGTTTGTTCTGACGTCAGAAGACTGTATGATCCAACTGGCACACCAATCACAGTCGATGGATCTGGATTATCCAATGTTCCGTTGGATCCGAGAGCAACGATTGATTTGTGTACAACTAGCGAGCGCGAATCATCCATAAGAAACGAAGGCAATTCTGTTCTGGCTCAAGACTGGACTAGTGTCTCATCCTCCGAATGGGGTGATGAAATGTGCGAGTTTGATCGCCAACAGTCGTTGCGAGTTCGTAAAATGTTTGAAGAAATTGATCGCATGCTGTTCGACGCTACTACTGTGGACACGGGACCTCCTTCTGCTCCTTCTTCTAACTGTAAAGCACGAACGACAGATTCATCGAACTTGGAAAATCGAACATCAAACCGGTCACATTTCGATGAGCTTCCGGAGGAGTTGGATTTTAATTTGAAACATCTCAAAGGAGAATGTCAAGATTGGCTTTCGCGTTTTCCCCACTTGCGGGTTTGTGGCAAGCAGATTCTACCGCCGCAGGAAACCGGGTTTCAGTTTTACGCTTCGACGAAAACGGGCCCCAAATTTTCATCGGGCAAAAAGAACAATACCAAAACAAATGGTTTGAAGGCGCAGCGGGGTACGGATTTGGATCACGTGTCAAGAGCGATTCGGAATGGTGGAGCTGTCACTAGTCACTCCGCATCCGGAAAAGGTGATCCATTGACACCGAGAAATTCGCCCACCAGGTCAGACCTGAATATGCAGGGGGCGGAAGAAGAGGAAATTTTCGCTATTCATGGAGAATACGAGGAAGTTATAGCTATAGATAAGGAGAGTGACTCTCACCCATCTTCTAAGCACAGACAAGGAAGTCGTGATGGTTGCGGGATGGAAAAATCAGTCCGACGACCACCAGATCCTGAACAGTATCTCCATGCTGCCGATGAGACTTTTGCAACTATGTCGCGAAAAAATGACGTGTCAAAAACCCTTTTAGATTTGCTGACAAAAGAAATCAGCCAGGATCTTCTCGATTGGCTACAGAAATTGACCTCGGGTGAAAAACTATCCCAAACTGTTCCAAATCCCGCGGTTTCTGATGGATCACTCGCTCCTTCCTTGAGTCAGAATATGACTCGTGAATCTAGCCTTGTTCCTGCTGGCCGAGTTAGGGCCGATGGTCATGCTCATTCGTCCCGTGCACCACGTGATCTGAGCCACATTAATAGAGGAATCCCGGAGGAATCTGGATTACGATCTACCACACCAGATCCGGACAGTGGGTTCACAAATCTGTCCGGACTGTTGCAAATTTCTACAAAAACCCTTCAGCAGCGCGAAAAAGGTTCCCCACATGATGCTCCGGAATTTGCCAGTCGTATAGGCGACCAACCAGGACCGTTGAATGCGCCCGCTTCTAATTTGAACTGCCCGTCCCAAATTAGTCGACTGAGTCCGCAACCCACCTTATATCCAGTGACCGTTGTAACTGGTCGTTCGTTTTCCAGCATTCATCCAAAAGTCACTCTGAATTCATCACGAAAAGTTATTCCAGGTGGTATACAGACAACCACAGATTCGATCAGTAGCGCTACGTCATCCGCGCCTAGTGTCGTTGGTGTGGCTGCCAGCTTTCACCCAATTGGTCGATTAGCTCCGTTGGAACGTGTTCGTACACCTAATGGCTCTCGTGTAACGTCACATCCGGACGAATCAATGACTTATGGGATCGATATATCATCTCATGCGGTTCATCGAAGTAAGAATCTGCTTGGCTCAAACGCACACAATATCACTACATCACAGACCATTCCATCACAACAACACATCAATGCACTCATATCACCAACACAACCTACCTTTGGATCGCCAAATGCAGTCGCGGTTTCAGCAGATCATGTATCCAGTCGTGGCTCCTGTACTTTACCACCGCTGGGCACTGGAGCTGTGACATCCGGAATGATTCAAGGTGCTGCAAACGCCACACTCACGAATGTGTCGTCGTTGCTCAATCCCCCCAAAATTGGTCCAGTTAGTGGTCGACTTGGTCAAGTTTCCATGCAGCCAATATCACATTTGCAGTTGTCGTCAACAATAGCACCGCCACCGGCATCCCAACCCTCGCCCCCAACGTCACAGTCGATACCTCCCGGCCAATCGGTCGCATCACATATCGGTTCGTCCCATTCCCACGCACCAGCCTTACGTGGAACGAGTGCCAATTTGGTAACACAGCAAATCAACAATAGCGGCTTGTTGCTGACCAACCACAGTCACAAGTCATGGCAGCGAAAACCTCGCACTACCCGAGTAAAGCAGAATCTGGCTCCATCTCCCTGTCACTGGACGAGAAAGGCAAGCAAGACATGGCGACCACAAACATCCATCCCGTCAGAGAAAGATCCGCCCGTGATTTGTTTACCCGATTTGTTTGATCGTTCCGCATCTACTCTCCTAATTCGCCGAATTGTTGCAGGAGATGCGTTGTCAGAGTGCTGCAGTCCACGCAAAGTGCACAGTCAACATTCTGACCGAATCGAGTCTAAGATCGGCGGTTCTCGGTAAAATGATGCTGTTTTTACATGGTCTTTGAACAATCACTCGTCTGGAGATCCACCCAACATCGCCCTGAACAGTTCGTGCAAAGTTTCGCACTACTTTGTAAATATACTGGTAGAAACTGTCGGAATACCTACATATCTTCCTTACCATCTGATTAAATTTTATCCCCCTGGGGTTCAAACATGGTATATATTTCTTCACCCCACCCGAACAAAACTTGTATCTCTCAGTTCGATGAGCCCCAGTTTGTGAAAAAACAACAATCTGCACTATACTGATCGATTAGCACCCACTGCGTGCACGTTGATGAATCAATTGAAGCAGTCGTTTGACATGTCATCGACCATTTCCTCTTCCACTGGTTTTCCATGTTGCCGATTTTCAACACTTTCCCTCATCGCTCAGAAAAATGACCACCGACCTGATTTTATGTGAAGCATGAAGTATGTGAAAGTACGTCAAGTGTTCATTTTCCCCTGTTGACCGCATAATGGAATTTTGAAAGAACCGTAACTCAGGTCCTCTGACCCGATAAAGTGCCTTTCCTCTACCCATGTCTTTCTTTGTATTAGTCGTTCATTTTGTGTTGGGTTTCTTCGTCATGCATAACGTATGACTTCCATTTATTGAATAGGGGTTGAAGGTGAGAGTTGGTTTTAAGCGTTTTGTGAATCATACTCGCCATCTGTTTAGTCGTGGTTTTCACGATTTGATGCAGCTTTGAGGCAGTTTGGTTCTGTCGTTCATGCTTTCATGATGTGTCGATTCAGAAGCCTAAAATCTGTCTTTTCAATTTCTAACCGCAAATCTCACATTCGTTTTTGCTGGCTGTGTATGCAGTTCCTGCGCATATATCACATATATGGATTTCGTCCCTACACTTATCGTTTGACTGTATTATAACACCGAGGTTCTGAACCAGTTCTAC
>STRG.80226.1
TTGGTGGCTTCACGTGGACTTATATATGATTCTCTTGAATTACCAATGGCTTGAACTCAACTCAAATAGACATAGTTACGTTTATCTTGATGATACCGTGTTTTCATTCCTCCGCCCTAATAAGAATAATAAGCCGTTCTAAAATTGTCGCACCCATTCCAGAAACGTTAGACGGTCCAAGACACCAACACCAGCGAGTCACACTCCACGTTTTGCACTCTTACTGTCTTCACCGAGTACCTTCCACCCGATAACAGCACTTGAACTAGCCATGCAGTTGAGACAATCAATACTGGACCATTCCCCTCGTCTTCTAATGATACTCAATGACTCTGTGGTCACAAATTAGCTCAATTCTACCGGTTACGCCTTATCTCACCAGTCCATATGCTGTAGTCAAGACGCAGCAGATACATGCGTACGCCGTCACTGCCGTAGCACCGTTTGCGGACGTCGCGATGTAATCAAAGAGGCTTGCAAAAGGGCACATAATGGGTCAACAAACCACCATATACGCATGCATGTAACTCTGACCGGATTCGCTGGTATCCAAGTTGTGCGCGTGTTGTATAAATTTGCTAACTCGTTATTATTTTTTGCTACAGGACAGTGAGGATGGAGAAAATTTATTCCGAATATATATATATATATATATATATATATATATATATATATATATATATATATATATATATATTATACCGGCTTGAGATCAGGCAAGGCGCCTACATAACAGTAACAATTACATAAGAGGGTAAGGGGGCGTACAATGCAGTAAACAGACAGCTAATGAGAAGAAATAATGCTGATGTTATTAGGGTTTTACATCGTTCACATTTTTGATGTCTTTTTATCAATTTGTTTGTCGGAATAACATTTTTTTGGCTACGAGACACGAGAGTTAAACAGACAGACTACCCAGTATTTACGACACTGACTTCTATTCTGCATCATGTCGCTCAGAGTATCTAACCAGCGACAATCTCCATCTCTTTGGCCCCATTCCGGGTCGCAGGAAGCTCCGACCGAAGCCAATGCTAACGCTAGATTTTTCATACCTCTACGCCAAGTCATGGCCTGACCGCCAAGTCGCTTCTTCCAGCCTTGCCCAGCACGTGCGAATGGAGAACGGAAAGGTAGACGATGGACAGGCTTTCGTAAAAGCTATCTTTGATTGTTTCTGGGTTGCAATTGGCGGTTGCATGCACCGAAACGATAAACGGATTGCATCTATTGAAGCGGCGACTGTTCAGTTTACACGAACCCCTGAGTCCCACTCCGCATAGTCGACTGCCGACTGGGATCCAGTCTAGCAGCTCCACTTGAGCCCCTTCACTGAGAACAATGCCAACGTCAGCAAGACCAGAAGCCGCAGCCTCAGGGTCCCCATAAAGGCTTAAGTGAAACTTCACGGAAGAATTGCATGGAGGCATCAGCCAAATGATGAACCTGGAGTTACAAATGCGAGTTTCTTAAAAGCAACACACATTGATGGCATGGGATTCAAGCGTACCATCCAAACTCACCAGTTGTCTTATACCCATCAGGGTTTACATGTGAATTTGGCTAGTTTGAATGAGCATTGAAGACGAAGCAGAACATCAGCCGGTGGTAGCGGGTTCGGTGAGACTCGGAAGCTAGTCGAAGACGGAGAAGAGAGAATATAGCCAGAATTTCCATCAGTAGCACTACTGCAGGCACGGTAAACCGAGGAACTCGTGGGGTGTGGGAATGGAACAGAAAGTTGAACGGGGTGGAAATAGGAGAACAAGTTTAGTACGGTGTACGACAGTTTTTCGTGCACAAGGGAGAGAAGTTAATCACAGTGGTAGAGCTTCTCATGGTTATTTGCGTTTTGAGCTATTGTACTACTCGGTCGCCCAGTTCAGAATAGGCATTTTTATTCAAGGATACACCTTTAGCCTTTGCGCAACCAAGCACGTCCTGCAAGACAGTACGGTTGGTCCATATGAGCGAATGGCCCATTGTATGGTTCATTAGCTTGTTCTCGAGGCCCTTGTGAGCCGGCGACTGAATGGTCAGTTCATTCGCCCTTTGGATTATATATATATATATATATAATATAT
>STRG.20594.1
CTTAGTGGACCAAACTCATCAAGTTGACAGTGTTGCATTGCACATTTAGGTTTCTGTGTTCTCCTACAATCAGGTTATTACCTTTTTTGCAATAAGAGGCAAATATCTAACGATTTAAAAACTGGAAAAATATTCCGGTGTAAATTAAAGTGTTAATTTTTTGTCTTGGTCATGAAAACGGCTGGCTGATTGATCCGTAAGACAGATTTCTGCAATCAATGTCTGGGTTTCGGTTCGGATATTCGCTGGCGAAACAGTGAGATATTGTGGAAAACATTAGCTTCCCTTGCCGCACTTATAAACTAGTACCCTACTCTAAAAAAATGAAATCAGTATATTCCCATACAGCTTGAATAAATGATTTTCTCCAAAAAA
>STRG.68752.1
TTTTTCTCATTCCACTACTCATCTCGCATCACTATGCTTTGGTTTTGTTAACTGCATCGCAGTATCACGTGTTCCTAATAAAATAATTGGAAGCGTCGAGAGCAGATGCATAAAAAGGAATGGGAACCACTCGGCTCACTATCACGTCCAACCTGTTGAGGCCTTATGTGGTTCCCCACCCCAAATCTGAGAGTAGGTTTACCGGTTCTCTCATCAATTATGTATTTCAACTATGTATTTCGTTCAACTGCGTGCACTCACTCACGAAGTTCTCGTCAGGCTCTCACTGCCCTCACTAACATTCGTAGTTTGAATCGAAATGTTGACTCTGTTCACCACTTTCTCCAGTCTCCCTCCCCCATTGGCTTATTCTTGACTGAAACCCGAATTTCCCCCCTCGTCAGACACGAATCATGTTCAATTTCCCAACTGCTTACTTCCGTCCTGCTTTCTCCCTAAAGCTGGTGTTTGCGCCTGTATCCATCAATCTGCTGCCTCCTCCCGGGTATTGTATCTTGACCTCTCCAATCAGGACCTTCGATTCATCTGATTGAAAATACGGTTCCCGTCATTTTTCTACTGTTTACCGCTCCCTCATTAGCNTGGACCACCCTATGCTCATTCCCGATCGTATTGGTTACCGTCCACACACTCTTAACCTCAAACTTACGTCCACTTCCTCTTTATTCTCTAATTTCACTTTGCAGTCTCCGCTGGACTCATTGGACCATTGTCTTGTCGCATTTCCCACTCATTTTTCTCATCTCGTCTAAACAACAAACTCTAGGCACACCTTTTGGCTTTACGATTCTACTCACTGGGATGCTTTTCGCGACTTTCTGGCTTGTGATCTTTAGAACGACTGCTGTTTTGTCTCTGATGCTTCTGTGTCTGTTTTTAATTTCCCTAGGATGATTCTTCAAGGTGCTCATCTTTACATTCCTAACTTCCCCAAGCCCGGAAATCCACGATTCCCTGAATAGTTTAACCATGCTTGCGATCGTGCTGTCAGTCTGGAAAACTCAGTCTACCACCGATGGCGCCGCTCACCCAACCAAACATCTTGACACCGTTTTGTGCAAGTTAGGAACAAATGCCTGCTCACCGCACAAAAAGCTCAGGAACACCTCGTACGCAAAGAAGCTGAACAATTAACCTCATCGGCTACCGGTAGCCGACCATTCTGGTCCCCTGCAAAAACGATGTTTCGTGATTTCTACCCTTCCATCTTTTTTCCTATTTGCGATTCCTCTGGTTCTCTGGTCTGAGACCCTCTCAATAAGACCGTGGATCTTACCTCACGTTTCACCTCATATTATTCTGTGTGCCAGCCCCGATTCTCTGCCTTCCTCTCACGTTCCTATCCACGCATTTATCCTTGTTTTTGTAATATGGACGACAACACACTCAGGATACTTGTATTTCCACGATCAATCAAATCAAGTCATGACAGGCATACATTCGCTTATATAGGCGTTTTTCCAGACTGCTTGGCACCAAGATTGCCATTGCTGCTGCTTGAGCGCTTCGGCTGCGTTCTATCCATTTGCCTGTGGCCGATGGATTGCTTCTCTTGCTCGTCATTTCCCTTCGGTTGGCCCAACTGTTTCAGTTGACGGCTCGATTG
>STRG.8106.2
CGGTTTTTTTATTTTACGGTGGAAATATCTTGAAGCCTGAGTTCATAGAAGCAGATCTTTCATAGCGAGCATGATACGGAGATGGAGTAAGCATGAGATGAGTATCATATGGAAAAGAGAACACGATCGCCATTGGTGAATACATGGATGTTATTTTCTGGGCTGAATTTCGGACCATTATTCGAAGTCGGGAAGAGTTGGGGAGGAAGCACTGAAGCGGAACGCCGCAGGTTTTCAAGCCAAGTAATTTCTTTATGCACCCCGAGTGGTGAATATTCAGCCTTCACATAACCGTGTACACGTCCTGTAAAAATGGAACACCGGGGAAGTGGGTAGCTAGCATTCGTGTTATTCTAAATGTTGTGTTGGTTATGATATTACACAAGCTGGTCTGTGCAAATTGCTTGCGAGGTAGGGACCAGTCGAGCTGCTATCAGCCCTAGCGCGTGCACAAAGATGCTTGTATTGAGAACGGGTGAAAGAACTGAATATTCATTGAATTAGTCCTCTGTAAAGAGGATGAGCAGAATCAGTGTGAATCTTCTTATACAGCTTTTGGCAAACTTTGCCATGTTGGGATGTGACAAAGTGAGTAAAACGCCGTCGATGTATGCCACTGGCAGATGATAAAATCTAAGCGCACTATGAATGACATCGTCGACATACATCGATATTGAGCGGTTTTGAAAAGAAGATTTATACTCAAGCAGTGAAACCAGTGCCAAGTTCACATTCGGGAAGTTCCTCTGTGAACCTGTTGTATTATAGTCCGTAGAGGGCGTCGGAAATGTCCAGGGGCTCTGTGTGAGACTCGCCTTGGGAATCACTGGTTTGAGTCAATTATGATAACCAGTCACCGGTAGATCTGCGGTACCGAAATCCATAAGGGCGATTGCACCAAAGAACACAGCGTTCTAAATATGGTCAGAGCTACTTTGCAGTACCCGATTAAATGACACTAATCTTCTTACTCAGAAGTATTACAGTAGCCCGTTCATATTTTTGTTTTCTTCTGATGAATACGCATTTTTAAAACCGATACCAGTTTTGTGCAACACTTTGAACCAACTGATCTCCTCGTAGCTTTGATCGTAACGTGTTGTACTCACAGTAACATTAGACCCCAACTTTGTTTAGTCTTTGGGCTTACCGCCCAAGGTACATTATTCTGTCGTGAGTGGAAAAATGAAAATGATTTGTCTGACCTTATTATTCTGTTACCCTTTACCACTGTCAACACAGGCGGGGGAAGATTTTCAACAAAAAGTTCTTCAATTACAACGACAATGCGAATCACAGGTCAAAAGTGGAATGACAGTCAGTGAGGAAATACGCGCGACGCGACAAAGAATGCGTGAACTAGAAACGGACAAGGCTCAACTAGAAAGTGAGCTAATTAGCTTGAAAACATTCGTCCGAGATGACGGATTGGACCAAACAGAGGTCCGCAATTTCCTTCAAATATTAGTTGAAAGACTCGGTTGTACGCCAGCGAATCCGGAAAAATCGGTCGTCGATCTTGCACGAATGGCTCTGGACGCTATTGAACAGCTGCTGGCGTGTGGGTGTTTGACCCAGTCGTGCCTAACTCGAAATTTCCACACTAGTTCTGATCAAAGTCACATGATTTCACCACATCGTCGAGGGTCACCACGTGGTGCAGAAGGTGGACATTTGCATCAACACTATCATACTGCCTCCCCGATGCATCATCGCCCACCGCTACCGCCGGATAGTTCGCTGGACTCTCGTAGAGAAAATTCTTCATGTCAACACTGTAATGTATCACAACTAATCAGTGAGGTCCTTCGTAGTCACGGAGCGCTGAATGAAGAACAACAATCAATGTTACGTCATCAGTGTGACAAGTGCGCGAAGACACTAGCGGTTGCCGTTTGCGGTCAGCTACAGGACATTTCCAATCAGCTTCAAGTTTTAAAACAGGTTAAAACACCGGTGAAAGCGGATCGCTGTGATGGACCACTTCAGGAACTTCTGGCACGCTTACAACTAGACTATGAAAGTGAGCAGCAGAAAGTGTGTACTTTGAAACAAGAGCTAATGCAGTTGGAAGAAATCAAGGGTGCCGAAATTGAAGCGTTACGAGAAACCGTGAGCAGACTGGAAAAATCGCGCCGAATTCAAGCAAAGAAGCTAGACAAGATGACTCGAGAGACGGCAAAGGAGAGCATCGCCATGCAGCATCAGCTGGATGCTTTGCGAGCAGCTAAACAACTTCTGACGGAGTCACAAAACAGAAAAATCAGACTTACTGACTACTTCGGCCTCCTTGGACGATTGGTCAATGTGGACACTCGGTTTGAACCGAATCCGGAGTTTCAAATTTTGCAGCGTGTCCAACAACTGACTGAGATGGTTCGCCGTACCGGCGCTGTTGTGACCTATATGCCCACGAACTCTTTATCTACGGGAACTTGGTCATACGATGGTCAATACCCTGGAGTTAATTTTCCGATCAATCAACTTCCGGGCCCAAGAGTTGGTGATTTTGATACGAAGAGTATTTTGCCACAATTGGAAAGTCGCGTCTCATTTAAAGAGATCACACCAAGAGATCGCACCTCACCAGGGCGAAAGACTACCGAAAAACCTACAAATCGTCCACCAGTTAGAAGTCTGAGTGCCAGCTCTGGTCGTCTAAATCGGTCAGCGCCCAGTAAATCCAAAGCCGGTACATCAACACCGAAACTGTCAACCAGTACGGGTATGAGGGCAAAATCCGTAGCTGAACGACGCCACAGTTCTATGAAAAGAGACGAACGGAAATACTGAAAACAATCATTTGCAGTGGTTTAAATCTGTTTATTGAACATTGTACTCAGCAGTCAACAGCCAACAGAATGGCATCAAAAGAAATCTATTCAATTACAGTTTTATTCAAGTTTCTTTGGTTGTTTCAATTTTTTTCTTAAATCTTCGGTTTTGAGAAAACTATTTATTTAACCAATCATGATAATTCCTCTATCGTATTGTGTCAAACTGATCACTTCTGTTTCACTAAAGTTGCTGTGATTTACAAATAGATTGTTGCTTTTGCAAATAAAAACATGATAGGATATCCTCCTTTTATCTGGTCGCTTGTTACGCACATTTTAGCACTTATAGGATTTGGAGGAATGTCTCACTACTTAGACCTGTAGTATTATTGATAGACCGTCATTTCCCCGTACTTTTAGCTGTACAGGTTATTCGCCGAAACCACAATAGACCATAAAACCACATAATACAACACTCGCGTCACGAGCCCCAGAAAGAGAGCTTACAGTAACATAGCGCACAGTTGAGAAAGATCTTGGAGGGATAGATCTGATTACCGGACACGTATTCTCATCACGTGATGCTTTTCCCACTCAGCGAATGAACTCAAATGCTGCACCACGTGGCGCTCACACGATATCGGACTGAGCGGTTTAAGTATAGTTGTGCGGTTCTGACCCCCGAAGCAAAACATTTCGTTAATCACTGAACCACATGAAATTCATCATTGTCATTTGCCGGTAATCTGGTCTTAGTTAACTACGAATAATCAGACGTTTCTAATCCAGAAAAGATAAAGTGCTCCATGTAGTGGACAAAATTATACAGAAGTTAAATCCAGCGAGTACCTATATACATAAAGGCAAAATAACTGTAAGTGGAGTGAACAGGAAGTCATTCCAAAGACCAAACTGATTTCCTCGGAGCAGTCAAAAAGTATGCGCCTAGTTCAGATGGACGGAAAAACGGCAGTGCTTGAGCTGCTAGAATATGGGGCTTATCACAATCTGAGAAGGTCCGACTTCGGTCGGCTATAACCTCTCCAAGAACTCTTCTCTGAATAAGTGAATTCCAACATCCCGTTCTTGTTGTTTTCCTACCAGTTTCGTTGGAGACCCTGTGTTTCAAACACCTCTCGTTTGATGGTCTGCAGTTGTACGGGTAAAGCCGGTCACTTTAATGGCAGACAGTGATCTACTTTCGTCTGATCCATCGGGACCTTATATACTTCCCTAATCTAAGTATTAGGGTCAGTTTGCGATGATTTCTAATAGAGCATTGGGTACACCCCTTCCAACAGCTCCGTGCGCAGTCGTATAATGAAAAAATACGGACTGTATGGTGCCGGCTGTATCATTTACAAGGCACCTCAAAGGCGCTTTTGTTACTGCTCCTGGTCTCAAATTGCCACCGGTTTCGATTAAACTCTCAAAGAATGGAGTGATTGATCTATGTGCGTCCGTACAGCTACTGTATATTCCGTGTGTTGGCTACTTCAGCGTACTTTCCTGTCCCCATCCCTGTAGGTCCATTCCCTGTCCACCTCGTATATTTATTTTTCCTATTGCTCCGTGAAACACGGTGAGAGAGGCAGTGGTTTGTGGGGCTTGTCCTGCCGTGCGATGACAATAACGATGGGCTGTCTGGTAGGAGCAGCATCTCTGGGTTAGTAGACTGCCGTGCCCTCGGGGTACCCTCCATCTCTTTGGTCTCCACCATGTACCAAGCCCTTACCTGTGGCTCAACGAAGCCGAAGCATGCATCAGCAGTCACACCTCAGCAAACTGTTCAACAAGCGGGATAAACTAAGTTGAGGGTAACCGAGTTCCGAAAACCTCGGTGAGATGGCGTTCGGAATGCGAAGATATTAAACCCTGAATAGACGGACGAGATTTACTGTATCATCCAACGGCTGTGACGGAAATCTGTCGAACTGACAGGGCTGCAGGGACCCTTGGGTTGAATTCAACCGAATTGAATGGCGATCGAGCTCCTAAGGAACCACCGGTAACCCCACATTAACATGTTGCTGCCTTGCAGACCGCACTTGGTTGTGCAAATGTCAGAAGTACGCCCTCCAGGAGAAGCCAAGTAACACTGGAGAAGTCTCTTGTGTCAAATGCCTATGAAACTTTATGGTCATGTGATCACAAAGCCAGATCATCCCCCCTCTATGAGCCAGCCGTAGTAAAGTGAAGAACAGAACATCATTCATATTCTTCTGGAGTTTCCCATGATGCTAAGGACTCATTCCAGCTAAGAATAAAAATAACGACATCATGGAGCATATATCAATAGGTCAACTATCAGTTTTAAAGGATCAACCGATATTCTCTGACGACAACTCTAAGTATGCCCACGGCTCAGTTCCACCCTGAATCTCAAGTCAGGCAGGCCTTCTGATATCATAAGCCAGGGTTACCAACGTAGCCAACTGAGTACGCAGCAGGAAGAACAATGTGGACAACTTATACTGGTCATGAAGTTCACGTGCTCTCAATGAGCCGCCAAGAACGTTATATTTTAGCTGAGTTTAGTCATCACGACAAGATTACTCCTTGACGTGGTAACAGTTAAAGTGCCTCTGGGACCCAAAGAACTATACAGAGTAGCTCCCATAAACCGGAGATGTAGGCACAACCGGCAAGTCAATGGGTACAGGTCAGACGAAGTCCCATCTTTCTGATTTAGTTGATGAACAACCAGTGACTATGATTTTGGAGAGCACATTTCAGCGCATAAACACGGAGCGGAGCAGGTTATCGACCAAAAAACCTCCACCAGGTGGACGTTAAAGTGGAGTACCTGGGTCTTCTCTCGACAGTGACGGAAGTCATCGCACTTCATTGGTTAGCTGTCGCCTGCTAAAGCCGCGTACCCTTTTCGTGTTGTTTGCTCCATTGGGTGCATCGAGCTAAGGACTGGTTAGCAAAAGCGGATCGATAATAAGGCGCCAGTGAGGACAAGACATGGTAGAATCAACAATCAGGTTACATGTAACAAACCAGAAAAATTCGTCAACGAACGTTTCGGTCGTGTTTTTCATGCTGCGTTAACGTCCCACTGCATTGTGGGTTAGACTGTTGAGTCAAGGGTTCCGGTCAGGGTCCCCTAAAGACCCATTCTGCGGTGTGGGTAGCCGACGAGTATGATTCGTCCAGAAACGCTCAACATCCTTCCTGTAAGGATCCTTACTAATTTATCCTCCCATAAGTTAAAACTATTGCATGGTGCCACGAGCTATTGCGGCTCCGAAGAAAACAGTTTTTCCAAGAATAAAACAAACCAAACACACTCCTCAGGCCTACATAGTCACCTCACCTGAATGTGTTCAACGTTCACACACTTCCAGATAGGGCAACAGGCTGCTCTAGTTAAAACTCTTCAGACTTTGAAAGTAAATGCTGTCTCTGAAAAGTGCACACTTCTACGGTTGAACTTCGCATCCCAGAGACAATCTAAGTTTTTTGATTACTTCTCCGTGTGTCTGGTGATTCGGCGCTTAGTGCCCTTGGTTAGGCTGGTGCCGGGATTACTTCTAGCACCAGAGCTGAGCGTTTTTTGCTGGACTGTATTCTAGTCAGTAGTTGTTTGCGTGCGAGAACAGTTCTGTACGTGCTAACAGTTCAGTTCAGTTCAGACAACCATTAACCATCCACCTAGTGAGGTGGTTTTGGTTGATATCTCCTAGCGATAACCTTGTATGAAAAAGAACAATGTGAAAGGAGTAATAGGAAAACTAACAATACTGGTATGAAATCGATAAATAAAGTTCGTGAATACAAGAGGACCACTGGCAGCAACACCTAGCCATATCCTCCAATGTATTCAACCACAGAGTGCGAGGGACCCC
>STRG.15342.1
AGCTTCTCAACCACCAGCACCATGGTTTCCGAAAGGACCGATTTTGTCTGTCCAACCTACTGGCTCGTGAAAGTTGGGCACAGGCTAGAGCGGAGAGCCACTCTACGGACCATTAGCTAAGCTGTTCAACACCACTAGATACGAGTGTGCTACTTAAAGACTAGCTTGTATCGGTCATCACACCCGTTTATAAAGATGTAGACAGACGCATGTACCGGTTACAGGCCGATTAAATGGACGTCAGTGGTGCTTAAAACTCTCGAGAGAATACTACGAGGTAGAATAGTGAGAAATTTAGAGAAGAACAAGCTGGTGACTGCCAACCAGCATGGGTTCTGGCACCGGCGCTCTTGTCTCTCCAACCTAATGAGTTTCTTGTATGAGGTAACCAGTCGAGTGGATCAAGGGAAACGGGTGGAAGTCTGCTGTCAGGATTTCCAAAAGGCATTTTATCCGGTTAACCACAGGTTGCTCGAAGCAAAGGTGGAATAGTTTCAACTTACGGCGAAAATGCAGTAGTGGATTGTACAAAGCCTAAAGGAGAGAGTTTTCCGAGTGAGAGTAGAAGACTGTTTGTCGGGCAATGGGAATCTGCATGGTGGCGTTTCGCAAGGGTCAGCCCTGGGACCCCTGTTGTTCTTGATGTGCATTGACGATCTGGCGGACGGGTTGGAAAACTCGTACTTCTCGTTCGCGGATGACTCCATGGTGGTAGGAGCACCAAATGATGCGGCGGTTCAGCGTGACCTTAACAAGCTATACCAGTCTAGGTCCACTCCCTGTCCATCTTGTATATTCATACTTTCTAATTCAACGTGCAACATGGTGAGGAAGGCAGTGGTCAGTGGGGCTTGCCCTGCTGTTTAACGCTGTACTTGGTGGTCAGTGGTGTGGGATCTTCCCCTCAATCTGAGCGAAGGCCAACATCTCATCAAGGAGAAAGGACCACGGCCCACCCGATATATGAGGTCACCAGACAATCGGGAGGCGCTAGCACAGACCGTAGAAGCCCGGGATCTAGGGGCGATGGTAAGCGCTGACCTTAAGCCAAGTGGCCAGTGTCAGAAAGTAATACAGAAAGCACACAGAACCCTGCACCAGCTAAGGAGGGCGGTCAGCTTTAGGAAACCGATGGTCTTATTGCCATTGTACGAGGCTTTTGTGAGATCTCATTTACCTTGTTAATCTAGTTCATTCTCTTGCAACCCATCTCACCGATGAACAAATAAAAAGACCGTAAAAAGGCGTTTTGGTCATTTTTACGATTGTATATTACAGAAATGTACATCAAGTTAATCGTCCAAGTCCGTTTGTTCGACCCGTTTGTCATTATGTTCGTCTTCAAGCTTTCGAATTGGCAGAGAATTAGTCTAGAAGTATGAACTTGCCGTAAATCCAGGCTTTCCCTTGTGATTCTTGGCCGTGCCGTGTACCCACTACCGCACAGCCGTCATTGTCGTGTTCTTCAAGTGACAACCTTACTGCGGTTTCGTCCTTATTCGCAAACTAGTCCAGGAGCGGAAGAGATCAGGGAACGTGACAGTTTAAGGGTGTCGTTATTCTTTTTCATCCCCTCCCGCACACGGATCACGAGAGCAGTTATCACTGCGAGTGACTGTTGTACGACATGACCTTAATTATACGAACTGGCGGTCATATCCTGTCTCGTATACTTGTAAGGTTGGTTAGACCTTCCCAACACGCTTGGACCACCTGTTCGTTACAGTGGCACTCTGTAATATACCATCACGATCACCACGACATTGTTTCCCACAAACCATGAGAGGGAGAACACTATGGGTAGGGAGAGAGTGGTTAGTGTATATTAGAGACTGCACCTCGACGTGGTGTGATGGCTTGCGCGCCTCTGTGACCCAAAGAGCTATACAAGATGGCTTCCTTAAGCCGGAGATGCAATCATACCTGACAGGTCAATGGGTAGAGGTCAGACGAAGTCCAGTCTCCTGGTCCTCCAGGTTGGGGGTTGATTTGAGTTGGCAACTCAGTCGGAAAAACCAGTGGAAGAATAATTGATCCAAGCAAATGGGCTTCCACTAAGCCATCTCGCTGCCTTGCGG
>STRG.42994.1
GAGCGCAATCTCCGAGGTGATGCCCCGTTTTTTGCCTCTAAGGGTGTCGGCGGTGCAGCATCTTGCATATCGAGTGAGACTCTGAGTGTCGTGGCTTTTTCTTTTCCACCCGTCGCCCCAGTGTCAGGCTCGACATGCACAAAGGACGTTCCTCCCTTTTGAGTCGCCGTACCGATGGCCCGGGATGGTCTTGCGACCACCTTAGCCCAACTGGTTTCCTCGGCTTTTCCCTCTGATACCCCCAACTTCGCTGGGTGCACCAGAGAGGACTTCTTGGGGGTATCCTTTAGAATCGGGCTGGCTGGCTGCACGTTCTCAACACCAACCGGACTAAATGCCCTGTGAGTCCCCTTCTTTTTGGTCATTCGAACTTTCTGATCTTTGGCTTTTTGTATACCGGAGCCTGAAGCCACCTTTGGTATCTGGATTACTCCTTGGGCCTTAGGTGTGGACCTTCCAAGAGGAGTCATCTCCAGTTCCGCTATATGTAGCTTCGGCCTCTTAAGATCATGTGTCCCCTTTCTCAGCGAGACTATGGCATTAGCCGGTTTGACAAATGCTGGGCTGTCAGGTGTAGCCCTAGCCATTCCCTGCGTGTCGCCCTCAACTGCTCCCGCCCTGGACAGCATCATATCCCCCAAGTAGAAACTGTGGAATACAACTGCCAGGGGTCGTGGCGGCGCTGGTTGTGCTCCATGCCATTGTCCTTTTCGATGGCACTTGACTATTGGTGTCGTAGGAGGTAGGCCAGGAATCCTAAGAACCTCAGTCACATGCCGGCGGTCTTCCTCTTTCCTGATTCTACCGTCGTTTACGATGTTCTTCCTAAGGTTATGAAGTAGCA
>STRG.68813.1
ATGCGTCTCTGTCCTATGCATTGCAGTTGGTACTACAAGGATATTACTCGGCAGCAAGCTGAGGCAATCCTGTTAGATGAGAACCGTGAGGGCTGTTTTCTGGTCCGGGACTCGGTCAGCAAGAAGAACACGTATACACTGTCGGTTACCTCAAAAGACCCTGAGGCGCCGGGAAAACTGAAGGTGCATCATTATCATATTCATCGAACGGAGTCCGCCGGTGCCACTAATGGTCACGTGAATGGTACTGGGTTGATTAACGGGACGTCTGCAACCAGCAACGGCACAGGTGGTGCGAGTCGCCCGGTAGGACCGAGTACTGCCTCCTCGACCGAAGCCCAATACTATTTATCCGAGAAACACGCATTTCCCACAATCAGTGATGTGATTCATTATCACAAGCATAATTCCGGCGGTCTCGTAGTTCGATTGCGTTCCCCACCTACCAAGGACCGAGAAAGCCCAGTCACTGCTGGTATGGGTTTAGATGAATTTGAACTTGATCCCGCTGAGTTACAGCTGGAACGAGAACCGATTGGAAAAGGCCAATTTGGAGTTGTAAAGCGTGGGAAATTTCGCAACATTCCGGTCGCCGTCAAGCAGATGGTCGAGGGAGCTATGAACGAGGATGATTTTATCGAAGAAGCAAAAAACATGCGG
>STRG.58032.1
AGTTACTGTTGATTCCGGATTGCACATTCCAGTCAGCTAAACTCTTGTGTGAACAATTTGAATTTGTGAGTGCAGTTGTTCATGAGAAACCATCCATATTGTTTAATGTTGTCAATGCCCAGAGGCCAACACCCCAAAAGCCTCACCGATTCAAACCTCTTTGTGAATCAAATAGTAAGAGAAGTTCGTCCCCACCTCAACAGAGAAATAAACAACGACGGAATAATTGCCCGTCTTGTGGTGTGAAACATTCACGTTTGACTTGTCGCTTTCGTAAGGTTATATGTCATAAATGAGGTAAAATTGGCCATACTAAACCCTTTTTGCCGAAGTGCTAGGGTTTGTGTAACTGACAGTCCCAGTACTCAATCTCGTTTGCCTCCTGATTTCCAGTCTCTATCCTTAGCTGTCAACAGTTCATATTCATCTAGTCATGTTACTCGCAACTATGTTAATAACCATTTCACTAAACATTCATTCATATTGGATACCGGCAGTGTAAAGTAGTTCATTTCTAATTCTGTTATTCAGCGTTCACAACCCCCTGTAAATATTAAACCTGTTAACGTTTCAGTGAAAGGTATTACTAGTCATGATTTGCATGTATTAGGGACGTCTGAACTGTCTCTTACCGACTCCAAATCCAATACTTATCACAGCTCATTCCTTGTCTTTGACTCGCTGTTCTGAGTTATTGGCCTTAATTGCATGAAGAACCTTCACATTTCTGTGTCTTTCTTCTCTGACTGTCATCGTTCTCCTCTTCGAAAATTGATTTTCGAGTGTTCCAGAGCTACAGGTGACATCAAGATGGCACCCGTTGTTCTCGAGTTTTCGGGGCTGCCAGAATTCCCTAAACGTCGGATAAAACCTTTGGGATTGCGTGAACCGGTGAAGAAGGCAATCGACCAGTTGGTCGCGAAAGATGTCGTAACACCATTGAGTGCGTCATCGTGGGCTACACCAGTGGTGACCCCGTTGAAGAGGGATAGGAAAACTCCGAGAATTTGTGGAGATTATTACATTACTATGAATAAATTCCTGCTATTCTACGGTGCAACCCGAAGACATTCTGCATCAGTTTCACGGTTCGAAATTCTATTCCAAGTTGGATCTCAAAGATGCATTTCTACAAACACTACTTGATGAAAAATCCCGTGAGTTCACAACAACCACTACACTTTTTGGACTATTTCAGCATTACTATTTACCTTTACGTCTCAGTGTGTTACCTGGAATTTTCCAAAATGCCATTGATTCTCTCATTTCTGGTTTGCAAGGTATTGTCGCTTATCAAGACGATATTATTGTTTACGCACCAACTAGGTAATTACATGGCTAACGTTTGTGTTTGTTGCTTGAACGGTTCCGTGTACATAATGTTGCTATTAGTCCCGACAAATGTAATTTTCCAACTACTTGTTTCACGTGTTTAGGATAACTGGTAGACGAACATGGTCTTCGACCCGATCCCGACCGTTTTTCTCCTTGATCGCATGCACATTCATCTACGTCTTTCAAAGAACTTCGTTCGTTATTGGGTTCTCTGCAGTATTATTCCATATTTACCCCAAAATTCTCTTCTGTAGCAGAACCCTTGTTTGACCTGTGCTCACAAAAATCTTTTAAGTGGTCGCCTGTACATGTGTATGCGCCTTGACAGTTGCTCAATTTTCTCTCTACCAATTCCGTTTTACATGCATTCTCACCCAGGTTATTATCTACTGTCATCACGGATGCTTCTCCTACTGGCATCGGAGCTGTGCTCGAAAACAGGACGGTCATCCAGTGCTGTGCATTTCGCGTAGACTTGGTCCTGCAGAACGTGGATAATCACAGACACAACGCTCTAGCTGTGTTTTGGGCAGTCACTCGATTACACAGATACCTGTCTGGATCACACTTCACACTAGTGACTGGTCATGAAGCATTGAAGTTTATTTACGATCCACACACTTCGTTAGCAAAATCATCCGCAGCCATGGTTCAACGGTGGACTGTTGGTCTTAGCACATATTCGCATGATATTCAACCTCGTAAAGCAGAAACTATTCCTCATGCGGAATATTCGTCTCATTATGCCACTTCATAGGAAACCACCTCTGACTGTTTTTTAACCCAGCCACTTCCCCCTAATCGATCCGATTTAGTTCGTGAAACTAGGAAATAATATCATGCTACTTTGTCTTGCGTTCGACATAGTTGGAAAGTAGAATCAAACGATTCCCGGAGTTTCACAAGCGTCGCAAAGGCATTTCTGTGGCTTTTGATGGTGTTTTGTGTTTCAAGGATCGTATTATTATACCAACTACATAGCGGTCAGCTCTTCTGACCGATTTGCATTCCAGATATCTTGGTATTGAAAAGATGAAATCTTTGGCCCGACTTACCCGTTGGTGGCCTGAACAGAACGGTGATTTAGGCCAGTTTGCTAAACGGTATGGGAAAAATAACGAAGAAACAGCCCGACGATGGGTCAGTGACTGCAGACTGAAGGTTAAAGAAGGGTCGTCGATCAGCCGGATGACCTTACGCTGAACCCGATCTAGAACAAAAAGAAAGGTAGACGAAGCTCCACTTCACACGTGACTGCAGTATTCAAGTGCGGAGCAGATTTGAGCTTTGTACAGCAAAAGAAGATGAGCTGGTGCGAAGAAGCTTCTGGCGCAAAACAGAAAACCAACTTTGCACGCAGCACGAG
>STRG.38244.1
GGTCGAGGGTCGATATTTCATCCTATTTACCGACCATAAGCCTCTGACGTATGCATTGCATACTAGGTCTGACCGTTACTCTCCACGAGAAGTCAGACATTTAGACTATATTTCTCAGTTCACGACTGACCTACGACACGTTAAAGGTGAGTCGAACTGCGTTGCAGATGCTTTGTCGCATATTTCACTTAATGCCATTAAATCTCCGTTTTAGACATCCCTGCCATGGCTGCAGCACAGGCACAGTATTCTTCATGTATGTAAGCCGCTCAGTCGTTGTCGCTGCATTGTCAGTCCGTACCTCTGGCCACCAGTGCCGGGACTATACTCTGCGACATGTCTACTGGCACACCTCGACCAGTCGTACCCTCTGAATATCGACGTCTCGTGTTCGATACCCTACATGGACTCTCACATCCAGGCATCGCAGCCAGTCTCCGATTAGTAGCTGCACGATATGTCTGGCCGTCCGTGAATAAAGATGCTCGTATGTGGGCAAAACAGTGTCTACAATGTCAACGATCTAAAGTGCATAGGCATGTAGCTTCGCCTATCAGTACTTTAGCTACGCCTAAGGCTCGCTCCGATCATATCCACGTAGACATTGTGGGTCCATTGACCCCATCACACGGGTACACCTATTTGCTAACGTGCATCGATAGATTTACGAGGTGGCCCGAGGCTATTCCCTTTTCTGTCGTCAAGGACGAATCAATGGCTCGACATCTGATAGAACGATGGATAGCTTCATATGGTTGTCCTTCCACAATCACCACCGATCGAGGGCAACCATTTGAGTCCGAACTTTTCTCCTCATTTACTCACATGCTGGGTACGGAAAGCATTCGCACGGCTGCGTACCATCCGGCATCGAATGGTTTAGTCGAACGTTTTCATCGCCAACTCAAAGCGGCTCTTAGAGCACACGAGAGCCCCGAGTGGTTCGAAACGTTACCGCTAGTTCTGCTTGGTATCAGGACTTGCATAAAGGCAGATATCCAATGTTCCGCCGCAGAACTTGTCTACGGCACGACATTACGACTGCCTGGGGAATTCTTTACGCCACGGAGTACAGATTCACTTGCCGTACAGACTTACGTTCACCGTTTGTCTACGTACATGCAAAATCTCGCTCCGGCGCAGACTCGAATGCAGCGACGACAGGTTTTTGTTCCGACCGAACTCGAAACTTGTTCGAGTGTATTCATTCTTGTTGATTCGGTACGGAAACCATTACAACAGCCTTACGAAGGTCCATTTCGTGTGATTTCTCGTCACGATAAGACCTTTAAGGTTGATCGACACGGTAGCGTCGATACCGTTAGCATCGATCGTCGAAAAGCCGC
>STRG.56914.1
AGAAGATTGATGGAAACCGAATAGCCAAACTTACCACTTCGTTTCCGGCCAAACTTCGTCCTGAATTGTTGTCTCCTGTGTTGAACGAGATGCGACAGAACAACCCAGCTGTGCCGGGTAGTGGTCTAGTCTCTTTGTGTGGCACAGTGGCACTTCCGAAAGATCCGCTCAATCGGTTTCCGCCATCAACACCGCAATTTTTACGTTCTCAGTCGCTAAATTTTCTGATCGACAATTCCACATCGGTCGCGGCGAATGGAACGGATGAAACAAATAACGCCAGCACCAATGAGAATGCGGATCGGCACCGATCTTTGGACGAGCCCAGGACACCGTTATCGGCCACATTTCATAAACTGTTTGACCGCAGCCAACCCGAACGATGTCCTTTTTGTTTCCGTAAATTCAATCTGTTCACCCGGAAGACACAATGCGAACAATGTCAACGTAATGTGTGCTCGTCGTGTCTGCATGAATTCATCACTAACGGAGTGGTGTATTTATGCAAAGATTGCTTAGAAATCACTCGCGTGCTATGCAAAACCGGTGACTGGTTCGCCCAATACTTAGTGCTCAAACCGGCAAATCCATTGCGCCTCGAAATGGACTTGAACCCAACTGAAACACAGCGGCGTGGATCACGTATACCAGAGGAAGCGATCACATGGACAGATTCGGTTCCCCTCTTGTGCCAACCACCACCAGCGTCACGAAATCGGATGGCCGCTGTCGCGGAAGAGCAGCAACGGCAAAAGCAGTCGACCAGAAAACGCACGTCAGGCACGACAAACGCACAACACCGTGAGCGCGTGACATGGACTCACACAGAACGATCGGAGCACGATGGTGCCATCCGTAGTTCGGGTGTGGAACAAGTAAAAAGTGCCCCACCAGAGAAATCCCAACCGTCACCCTTGACCGAGATGACCACAGGAAAGGAACATTCGAATGAGAAGTCACGTTTGGTTCGACAGGTGACTGTACAAGATTCGGCGGAGACTTTGAGTGGGACGAATGAACAGACAACAGAAAACGAGAAGGGCCACAAATTTCACAGGGAGAAAAGGAGGGCCTTTTCGGTCAGTCTAACTCGAAACAACCCAAGGGACCGCAAATCCAAACTCAACAGTTTCAGTTCTATAAACGAGGCGGAAGTATCATACCAGACCCAGATGGAGATCAAAGGTGATCTGGAAGTCTCGCTTGACTACGACAAAGATAGTTCACGTTTGGCCGTCATGGTCTGGGGTGCGAGAAATATTGCCGCGGTTGACAAAAAAGCGGGAACAAGTCATCCGTACGCCAAAGTTTGCCTTTTTCCTGATCCGTCCAAAAAGACGCATAGAAAAATTCACTGCAAAGGTCATACTTGCTCGCCCACATTCAATCAGGGTGTGTGCTATACAATTTCTCCTTCCGATATCCTGGAAAAGACATTAGTTATTGAACTGTGGCATAAACGGAAAGCTCGCGGTTCCAAGGTCTTCCTGGGAGAAATTAGTGTCGTATTGCGCAATCACAGATGGGATGAAAAGGGGCGGATGCGAATAACACTGGACTCGAAACATTCTCCCATGCCAATGATAACGGAGTCTAGCTATCGTGGAGAGTTGAAGATTGGCCTGAACTTCAGCATGAGCGAGAACCATCAATTTCTCTCACAGCTGAAGGAGGGAGAAACCAATTTTCCGGGCATATTGCAAGTGGCCGTACGTGAGGCGAAGAATTTGATATCCAGTGCGGCCGGCCTGAATGTGTCGGCGTTTGTTCGAGCGGAAATTCTTCTTGAACAGTATCCAAATGAGCCACAACAGACCGATATTTGTCCCCGAACCAGTCATCCAATTTGGAATTCCATGTTCCAGTTTCCAGACCTCACGCAGAACGATTTGTACACGGCCGTGTTACAACTGTCCGTCTGGCACCGAACCGCATTGACTAAGACCCCACAAATGTTAGGCGGTGTGCGACTAAGTTACAAAGGATCGGCTAACCCCAATCGACGTTCTTCTGTGTGGAACGGACCCGGTAGTGCAGAAGAAGCTCGCCTTTGGACCGACATGATAAATAAACCGGGGACCTGGGTGGACGGAATCATCCCCGTTCGAGATATCTCCTATTAAACTAGTCATATCATTCCAGCACTCTTTTTCGGCTGTTCAGATGCCGTTTTTTGTCCATTTCACGATTTGATTGATTAGATTATCTACATGACTCACATTCTGTCCTCTCCATCAACTCATCAAAGACAATTATCCCTGGAACTCAGCTAATCGGATATTTTTTTACGCAGATGAGCATCAGTGTCATTTAGTAACTCATTTATTTGAACAATTAACCTTCCAGTCATTTTTATACTGATTCCTCCTGTCCACATTTTATTCCCAAAAACAATGAATCCTTAAATTTCACATCGGAAAGCTTCGAGTATATTCAAGGAATTAACATATGCTAAGGAAATTGACGAGTACAGTCAGCGCTTTTGCAGTATCGAATTTCCTGTCAAATTATTTCGACTGGTTTTGAGTTAACATATTGATTCACTGATCAAACTGAAATGGTACCATTTTACTATCCAAACCAACTGTCGATTAATTACAACGAATAGTAGCTGTGTGTTCTCTTTTCATTTGTCAGCACTAGCCTCGCGGTTTGATGTAGTCCAAGAAAACATCGCTGATGGACGGAAGAATTTAGAAAGCAACTTTTTCCTCTCTTATTTCGTAATAAAAAGGCTGGGAAAGAAACAGACTTCTTCGACATCTTACTTCAGACATCTACATAAGAAAGTGTTGACGAGTTCCAATTAATTTTATTTTCAATAAGTATCTCTTTCCTATTTTCAGCAATAGTAGTACTGGTAGCAGTAGTAGTAGCATAGTATATGGAGTAAACTGTGAAAATAAAAAT
>STRG.1518.4
GGAGTTGTTGTCACCAGCAATCTGAAGACAAGAGCACACACTGAGAGAGCGTGCTCCTCAGCGTGGAAGATACTTGGTCCCATCCGCCGTTCATTTGGGCCTCTACCCCGGGACACTTTCCGACTGCTTTATGTCTCACATGTACGTCCTCGTTTGGAATATGGCGGTCCAGCTGTCTACCCGTGCACGGCGGCGGAAGTAGCCAAGCTGGAACGGGTGCAACGTGCTGCCACACGCCTCGTGGCCGGACTGCGTGGGTTCAGCTATGAGGAACGCCTAAAAGTCACCGAGTTGTTTCCCATTGCCTATCGGCGGCTTCGAGGCGACCTCATCTATGCCAGGCGCATAATCCGCGGTGAGTTGGGCCGGGAACTACAGGCGGAATTCCCGCTCAGGAATAATAATCGTACCAGAGGACACAACCTGACGCTTCGTAAGGTGCATTCCACCGGCTTACCGGCCATCTATCGATTGTCAAGGAGGGTGACCAATCTCTGGAACGCTCTACCGACCGAAGTGGTGGAAGAGGAAACCGAGACACTATTCAAGAGGAAATTGGACCACACCCTGAAGGTTTATTGGCGGAGCACCGACATCCAGCCGAGTCAATAGAGTACGATGTGATGGGGCTCATACGGGATGACTTCCCACTGCCCTTTACCTGAAGACTGAAGACTGACTGAAGACTAGCTGCGTTACACCAGGCCCGAGCGGCGTTTGCATGGTTTGTTCGTGGGCTAGTCACTGATGATCTGTGTACTCGTCAGTAAAGCCGCAGATATTTCTGCCGTCTCAAATATATATTCGTGTTCTGTAATGGAAGTACCGGTTCCGTATCCAGATCCTCGCAGTTAAAGCAGGTCTTGCAAGATTTCAGCCAAGCGTGCTTACTTAAGTTCGGGTTGCACAGGACTGTGGTGGTGGGGGTCAGTGACGAGTCAGTAATTCCCCCAGTGGTATCCAAAGGAGCTAGCATCCACTACTTCCTTTCCACTCAGAGGCTAGTCTAATATTCCCTTTTTGATGAAAAGTTAGGTAGAGATATCTGTTCACTGAAGAGGTGGGAGAACCATGATGTGCCTTCCACCACACTTAATTCTTTAGTGTGTAGGTGGAGACCCCAACAATGAAGTACGCAAAATGTGTCTCTGTGGCAGTCTGCGCCAACCTAAAGTCCAGCTTCTTCATTGAATTATCTTGTGTGCTGAGCTTTTTATTTCCCCACGCAGTCCATTCCACTCTACTCTACCGCTGAAGAAGCTCGCTCAAATGCTTGGTTACAAGAGTGGCTGCCGCATTTTTGTGCTATTTTCTCTCGTTCTTTGATCAGTAGCTTGCTGAAAGGTATCATCAGCCCTTATTTCTGATGAACCGTTCGGATTTTTGCCTGCTTCAGTAAGGTTTCTTTTGGGTTTTCTCCTTTCAACTGAGAAAATTCCCGTTTTCTGCAGTCTCCTTGTACGATTTGCCCCGTTCTCCCTCAATCACATCGCACGCCGGTAGTCTGGGACTAACCTAGCACTCATTTTGAAGGTACCGCCGTTTGTAGGACATGGAACTAATCTAATCTAACTAATCTAATCTAATCGGTTAAACCTCACCATGCTTCTTCCTTATTTCAAGCGCCCGTTAGTCTTTCCTACCATGCGCGAACCACCCGTCCGCCACCGCAATGCTTCGTATAACGCCAACACGATAACCAAGGCCTTGGCGCCCACGACCCATGAGATGGAGGACACGTTTAATAGAGAGGAAGTGATTAGGGTGTATTGCGAGAGCGTGTGTTTAGCGTGCGCCATCATCTTTGGCAGCAGGAGTTCAGATAACCAATAATGTGTTAAAAAAATAACCAAAGCTGGAGATCGCCATAAATCCGATAGTGTTGTTTTCGTTACATGTACTCAGTAAGTGAGTAGTTTGTATCATGGGAAATGATAGCGGGTGTTGTTAACGCTGGGTGTGCTATTAAGTAAAAACTTCGATGTCCCATAGTAGTTCACCCTGATTTTTGGGTAATGGACAATAATTTCACGAAATAATATCACCCACAGATGTTATGTATGGTGGATGGTTGTTGTGTCCCGAATTAAGTAGGCAGAAGAAAGACGCACTTGTAAGGGTAAACGTGCATGCCATAGCAACGTACCGTAAGCGCCAGTACAAGCGAGCAAGTGAAAGCGTAAACAAGTATGCAAGTGCGTGAGTCAGTGATGCATGCAATCGGAAGCGTACAGTCGGATTAAGTCGTGCAAGGTCGTGCAACACATGATGCGACCTGATTGGTCAGCGCTGTCCGAGACGAAGCACGAAAAACGTCAACTGTGTACGTGTATGCACGATTGCAGGCGTGCGTCCATGATTGCACAGGGTGTAGATCTTGTGTGCGTGTGTGAGCACATGACTGTATTAGCCAAACAGGAATGATGATTCAAGATACATAGATTTGCTTATATTTAGCATATTAACATAAACGCCCCATTACATGACTCACGCGGTGCATCAAAACCGCTAGACTAGTCCCGCACTTCCATCTCACGCTGGCTGCCGAAGTACAGGTTATTCTGGATTCCGTGCATCGATGGGCAGCGGACGGTCATTGTCAGGCTCTTGGCGATTTTAATACCCATCATATTGACTGGGTGTCTAATCGGTTTGTCTTTACCCTCCAAGGATTGACTCTTCGAATGACCACTTGTGAGAGTGACCTAGATGTGACAGTGATTTCGCGTTGAAAATTCGGGACCACATTGATAAGCTATGTACTTTAGCTTGGAGCGTATCTGGCGCCATCCGACGCTCATTTTGCAAACTGTTTCGCGATGCCTTCAATTGCTTTACATTGCCCACGTCCGTCCACGAATGGGGGCCGGTGAGACTGCTGCTTTCCCATGCGCTGCCACTGAGTTGCATAAGCTGAACAGAGTTCAGAGAGCAGCTGTCGGGCTCGCTGTTGGACTACGAAGAACCAGCTACGACGCACAGTTGCAGGTAACAGGTGTTGTAGACTAGAATGGCGTTGCAACCTATGAATGAGAAGGATCAGTGACTAACAAACAACTGAGGTATGCAATCTGGAAAGCAAAAGAGAAGCTTTAGGATGGTAAAACAATCAGATAATTGTACAGCATTCTCCCAAGCTGTTTAATTGTGAACCCTAACAGTTCGAAAATAGTTACGCTGCTCGGTTGCGTAAACTGTATAGACGTGTTCTTTGCTGTTGTTGAAGAAGAGATGTTGGGTCTAGGGTGTGTGTATTCTCAGTATAAACAGGGTCACTCTCTTCCTGAGATGGTTATGTAAATAAATCAGTTACAATGTCGTCAGTGCAAGTGGGTTCGTGGGTGTCTGTGAGTAAACTGTTTTCGGGAGGTACGCATTAATGTTGACCAGGGGATGTTAAATAATGCAGTACAGCGGTTTCCTCTCTTCCGTCTTGAAAACGAACATGTGCATATTGTGGGTTGCAACCGATCAGTTCCAAATCATCTACCAGAGGGTCGCACTTCGATAACCTTACAATATGGCGCAAGAGTACGGGTCTCGGTTTAGTGAACCAAGTTGGTAATGACATCCCCGACGTAGGCCTCCGATGGTAAGAAAAAAGCCGTTCGTAATGTGTGGCATTAGTTGCAGTACACAGTAAGACCGGACAGAATGTAGAGCATTCAGCATCACAAACTCCGTTTGGGGTGCGGCATGACCTTTTAATTTTAACAGGAGAGTTATGGCTGTCCAGATTGTTAGTCCGTTATTCCAACCTGTCCATTTGCTTGAGGATTGAATGGCGTAGTTCTGTTATTTACAATCCCTTTTCCGGTAAGGAGTGATAGAAGTTCTTTAGACATGAGCTAAGCGCCGCAATGCGGGGTGGGTGCGAATAGCTGACAGGAGCAATCAGTCACAGTAGATGAAGACATGTCCGTGCAAGCAGAAGGAAACAGAAATCGGGTGTATTCATCGACATTAGTTAACAGATACTTCATCTGTGATTAATAAGGTGAGGATCCCTTGAAGTCAACGTTATGCCTTTCTAACGAACGAGTAACCTTGATAAGAATACCTGACGGTCTGAGAAATCTGAGCCTAAATTCGGCGCAGACATTACAACGAGATGTCATAGATTTCACCTCTACAGATAGTGGCAAATTTATTGAACGAATGAAATGTAACATTCTGGTAACACCAGGGGGGCACAAGGAATCGTGTAGTTTCTGAAGATGTGGTGTTTGTGCACATAATGTGGAGCAAACGTATGATTGAGCGTCGGCGGCCACGTCGTCTGTCTGTCTGTCGAAAATGCACCAAGAGAGTTCGAGGCACCATCGCTGGGTATTACCGTTTTTTGTTTCACTTGTATGAGTGTCGCTGAATATAGAATACACTGATCTCCGGTCCGTGATAAAAGTAAATATTGACCCAATAAGATAGTGACGCCACTTTCTGACTGATTCAACAATACCATGGGCTTTCTCAACCGCTGACTGATTTCGCTCACTAAGTGATAAATTTCGAGAAAAGAAGGCAACTGGTCATGCATTCTGTGTCAGAGTAGTCGCGATAGCAATGTGAGAAACATCCGTCTTCACAAGAAGAGAAATGGTTTCATCAACAGTTACAATAATAAGCCTTTCGATTTCCTTTTTGATTTCTTCCAACGGGTCACAGACGGCTGAAGGAAGAGGAAAACAGCGATTGTCGACTAGCGGGCGGATTTTGTCTGAAAAAGTGCGATTCACGAGGAATAGCAAGCAAACACTCCCACAATATGTTGCTGAGACCTTAGGTCGGTGGGTACTAGTAGGGTGCGTAACGGCTGAACTCTGTCAGGATCAGACCGCACGGTTTTGTCTGAAACTTCAAACCCTAGTAACTATATTACACGGGAACGAATGATGCCTTTACTCTCATTGAAAGTTAGATTATACTTACGAGCAGCCTCATGAATCTTATTAAATTGGAGTCATGTTCACCCCTCGTTACTTCGCATACGGTTATGTTGTGAAGGTATGCATATGTTTCTTTTGGGTCCTCGTCATGAATTATCTTGTCAGCAACCTGCTGGAAACAGGCTACATTGTTTGTAACACCAAAGGATATGCGGCAGAATTGCTTAAAGTTACCACAAGATCCAAACACGATAAACATCTCGCTTTCTTTTTATTGGTATTTGATTTCATGCAATCTGTAGATCCAATGTGCTGTATATCGATTAGCGGGAAATGTCGTCAATGGTCCCATTTGTTTGTGGCAAAGAATTAGCGTTTATGTTGGTATATCGTTTGATCATGTGGCTATAATCAATAACCATTCGTCGTTTGTAGTTTTTACTTCTGGTTACCGAAATTTATGCCTGCCAGGGGGATACAGATGGTTCAACGATGCCATCGTCCAAAAGTTTGCTGATTTCAGCTCGAATGAATCTTTTGTCGACCATCAAATAACGCATTTTCACCGAATAGGGATGATGAATCCACAGAAGCGGCTAGGTTTCGTTCCGGAGAACGGAATTCTAAATGTTGGCGCATTTTGAGAAAACCGTATCTTAGACCATCGGGACAAAGATTTGAGAGTTATCTTTTGCCGAAAGAGTTCTGAGTAACCTTTAGACAATCGACTTCATCGCCATTTCACTCAATGGGCCGGAAAGGGGTCCGCAATACTCGTTATAAGGTGAAAAATCGCTCGCGAGATATTGATCAGTTTACTACCCTTTGACGAAATCTATGCACTCTGCAGGTTTGGGAAGATGTAAAGGAGGAGAACGTTGATCGTCGTTTGGCTGAAGCAACAGAAGTAAATGAGGATTTGCCGGGGATGGGGCAATACTTCTGTGTCTCTTGTTCCAAATATTTTGTTGATCAACTCACTTTGGATGTACATCGAAGCAGTAAACCGCACAAACGGAGACTGAAAACACTGGAGGAAACACCGCACTCGCAAGACGATGCGGACCGTGCTGCTGGTCTGACAAAAGAAGATCCGCATTTGGCCACAAAACGTCGCCGAACGCACCCCGTCCCCTTGCCTTCCGTTGCCGAATCCGTACCAAGCACGGAGCCAGCATACGTGTTTGCTGAGTGATTTGACGAGTTTTATATTTGTATAAATATTCTTTGTAAAAAACCGGATTTCTTCTCATCTTCAGACAGAAACACCAAGTTAATAGCCTGCGTTGGTGATTACACATTCACACATAAGTACGTAGAGTTGGTTTCGTGAAACAAAGAGGAATGACTGTCCCGGGGGGCGGAGTGGGTGATTAACCGTTTAAGGCACGAGAAAACACGTCACGACTTGGACTTGGCCGGTTCATTCCAGTTCAAACAACCGTTAACCATGAACTGAGTGCGATGGCTTTGGTTGCTGTCTCTCAGCAGTAACCTCAATTGGAAATGAAGAAAGTATGAAAAGGGCAAAAAGAGACCCACGAATAGTATCAAGTCGACAGAGAAAGTTTGTGAATACAAAAGTGCCCCTGGCCGCGACTTCAAGCTATATCCTCCAACTCATCTAACCACTGAGTGGGGAGGTCTCTTGGACCCCATCCAGGAAGCCTAACACACTTTGCATGACGAAGCCCACTGGTCAGGTTTTTCTTGCCTTTCTTTCACATCATGAACTGGCCACCTCAGCGAACAATGCGCACCGAGGAATCCTATTCGAGGCCACGCACAATACATATCCCCAACTTGATGACCTTTAGTATTTCATCTAATGATCTGGTTCGTGTGCCTAATACTCTGCGCTTAATGACAGTGTTCCCACCATATTCGAGAAATCGTACGAAGATATCAGACTTCAAATACTGGCAATCTTCGTATATCCTCCACCTGCAGTGGTCATATTTCTGCACTTATGTATTTGATCCCTGATCCGTTCGGAGTGTGTCGAAAAAACGACGCGCCATGTGATGCGTTATGGGTAAGTGTTTATCGTTCGGTAGCCCGGCGTTATCAGAAAGGATGGTAGTCAGTCGACGTTTCGGTTACAGCGGGTAACCTTTTTCAAGACCAGCTTGCAAGCTGATCTTGAGAAAGGTTACCCGCGGTAATCGAAACATCGACTGACTACCATCTCTTCCGATAACGCTGTGCTGGCGAACAATAAACACTTACCTATATTTCTGGACTGTTCAGAATAACTGGCCTGACTGATGCAGCGTACACTCGACCCGTGGTAGATAAGCGGATGTCACGTCGACCAATACTATACGAGCCTTCTGTATACAGGAAGATACTTCATCCGATATCTGACCTCCGGGAGAAATGCAGCTGCCCAGATAGCAGAAGCTCTCTACTGGGTTTATAGTTGCCCCAGATACTGAAAAATTTGACGTTGGACCAACCCAGTCCTGCAACAAAATCTTGCATTTTAAAGTTACAAAACGCATACTGAACGCTGCTACGCAGTCGTTCAAGCTGTCCAGAAAAACGTGTACGTTGCCTGGATTTTCACTCAAGAATTACGTCGTCAGCATGTTTTGCCATCCAGGACAAGTTCTGCCTCTGACGGGATTGGTATCTAGATCTAGAGCTGTGACTACCATGGTAGTTAGCAAACCTGTTGTGGATAATGGTCAGTTAAATTGCTTTTCGAAATGCTCCGCCTAACGAACTAGACGATGCTCCTGAGTCTGAATCATTGAGACGTTCACCCTTTTGATCAGTTCGCTAACACTTGACTTTCGTGGACCGGTATTTCTGATTCGACGGAGAAGGTTGCGGCTGTTACCCATTACCACAGCTTTTTCCATCTCCCTACGCTTCACAACCGATCACTGCTCACGGTCGTTTCTCGGGCCCTGAATCAATTGGCGTTTAGGGCATTTCCGTGCATCATCACATTGATCTGTGCGCATCTAACTATGCGACTGACGATGCAGAAATCCATCGCTTGTGTGCGTGTCTGGCTGTTCAAACTCGGAAAAGAATAACAGCCCTAAACCGGGCCTATTTGATCTCTGTCCATCTCTTATCTGGATTCAGGGCATCTGATTGCATCGTCAACCTGGCGGATAGTTATGCTTGTAAAACAGATCGGTGGTGTAGCGTACTACTTTGTCTATGTGGTACACTAAATTATTGTCAACAATATCTAAGACGACACTAGCAAACTAAGATGGGCGGAGGAGCGTGCTGTGATAAAAGGTCAAAAGGGTATGTACATTAGGAATTAAAATGAAACAAAAGGTGTGACACAAACTCAGTTGTTCGCTGTTCTTGTGATCAGGAAATGAACGCCAAAGAGCCAATGTCTTCAGTTCAGTTCGGTGTGACAGCCATTCGTTGAACAGAGCAGGATGGTATTGAACGAAGTGCCAAGTGACGCCGTGGAAGCTTCTAAAATGTTTTGTTTCTCACAGTTAGTTCCGACCGATATAATTCCAAGACACTCAAAATCGGAAGATGAGACCGTGCCGGAATGAAAGATTTATTGACAGCCTTTTTGTATTGCGCGGTGGTGATGTTCAAAAAGGTGTGTGTTTTACATTAAAACGTCGGTACAACAAAGGAGTGTGGCACCAAGGGACGTTGAAAATCATGGAAAAAGTCGGAAGTGTACAGGTACCTGCACAACTCCCCCGCCAGAGCGTTTGTTGTACAAAATAAACGCTCGGTAGAAAATAGAAAGAGAAAACGTCAAATAACAGTCTTCAAATCTGACAGGATGTCGAACGTTTCTGCCAGAACGACGGGTTACCAGGGTGGTTGTTGCTGTGGTGGTGCCGGCGGGTGTGATGATAGAGTGTGGATCATCAACAGGAATTTTTGGTGGTGTGTCTGTGGATGGTGATGATGTCGGTGTTGCTGGTGATGGAGGTGTATCAAAATACGTGGGTTTCAATCTGTCAACGGAAACAGTGTCTGGCTTATCGGCTTTCTGAACCACGAAATACTTGTCTGTGCGACTAAGTACTTTAAATGGACCGTCATACTGTGGTTGCGTGTTCGAATCACGTCGGGCTCACCAATGTGGTTATCGTCCGGTTACAGTTCCGGGGGACGGTTGGCTTTGGCGCTGTTTTTAACACCAACGAGTCGTAGGCTGAAACGCGCATGGACAAATCGTGGTCACCGTTGACTGACGTGACCTGAAGTTATCGGTGGTCTTGAATTGCTGCGCACCAGCGGGATACGTTAGCAACGTTTTCGATCTGAGTCCAAAGCCAATAAGGTGCAGGACCACGCCAGGTTTGTCCGTGCTGCCTTTTGTGCGAGAAATTTGTACTCGCTAGGAACGGTCCGTGGTCGGAACATAGTTGAATGTGTCGGTCACCACTATCGGTTCCGTCGGCTGGAACGCTAAGTCAGCCTCCAATAGGCCTCCATGTCTCATCTACGCTTCTAACTTCATCATTGAAGTAGTAATAGTTTAGTACTACAAAGCCAAGTCGCATATTAGTGAACGGTTGGCACATGCCGATGCTGTTTCGTTGGTCACATGGATGGTGGAGTGTGCACACACTTGACATTTGCTGTACGTTACACGTGGTTTTTGTCGAATATCAATATTTAAGGTAATGCTGAGAAACGTCAACTCAACCGGATCAACCCGGACTATGCGGCATTCTGTCGCACTGTTTGACGCGAGTTGCAGTGACAATTTTCGTTGTACATTTGGAGATTTCCAGTTTTAATGTCACGTGTTCTGAGGTGTACACGAGTTCAATCAAGTGCAGACCAGCTGTGGCTCAATAGGCCGATCAATAAACCTTTGAATTATACAGTGCAAATAACGAATTCTTGAGCAGGTCCCTTGTACAGAATATCCGTTCCTTCCTCGAAAATGAGGGAATGTATCAGTCTGCACATCGGTCAGTGTGGTATACAAACAGGAAATGCTTGTTGGGAACTCTACTGTTTGGAACATGGAATTCTACCGGATGGCCTTTTACCTGATGGGAATGGCACGCACTTCGATGATTCATTCCAAACGTTATTCTACGAGACCGGTGCAGGTAAATTCATTCCTCGAGCCGTACTGGCTGATTTGGAACCAACCGTGGTGGATGAGGTACGGACGGGAACTTATCGAAAACTATTTCATCCAGAACAAATTATCTCCGGTAAGGAGGATGCGGCAAACAATTATGCACGTGGGCATTTCACCGTGGGCCGAGATATGATGGATATTGTTTTGGATCGAATCCGAAAATTGGCGGATCTGTGCGGTGCACTCCAAGGTTTCATGATTTTTCACTCGTTCGGCGGTGGAACCGGTTCCGGATTCACAGCACTACTGATGGAACGTCTGGCCTCAGATTATGGGAAAAAAACCAAGTTGGAATTCTCTGTCTATCCATCCCCACAAATATCTTCAGCTGTTGTCGAACCGTACAACGCCGTGTTCAATACTCACACAACTTTGGAACTATCCGATTGCGCTTTTATGGTGGACAATGAGGCTTTATACGATGTGTGCCGACGAAATTTGGACGTGGGTAGACCAACATTTACGAATATCAATCGATTACTCGCTCAAGTGATCAGTACCCTCACGGCCGCGTTGCGATTTGACGGTTGTCAAAATGTGGATCTCTTAGAATTTCAAACAAATTTGGTACCTTATCCTCGGATTCATTATCCACTGACTACTTATGCGCCAACAGTCTCAGCAGAAAAAGCCTATCACGAAAAGCTCACAGTTGGCGAATTGACTAGTGCATGTTTTGAACCGGCCAATCAGTTGGTCAAGTGTGACCCACGACAAGGAAAATACATGGCCTGTTGTTTACTCTATCGTGGGGATGTTGTCCCGAATGAGATTCATGCATCCATAGGCTCATTAAAATCGAAACGAACAATCCAATTTGTTGATTGGTGTCCGACCGGATTTAAAGTAGGTATCAACTATCAACCGCCGACGGTGATTCCCGGCGGTGATTTGGCCAAGGTGCAACGTGCTGTGACCATGATGAGTAACACGACCGCAATTGCTGAAGCATGGGTACGTATGGACCACAAATTTGATCTGATGTACGCGAAACGAGCGTTTGTACATTGGTTTGTCGGGGAAGGAATGGAAGAAGGCGAGTTTGCTGAGGCTCGTGAAGATTTAGCAGCACTGGAAAAGGACTACGAAGAGGTTGGTTACGATAGCATTTTGGACGAAGAAGTGGAATACTGAATCAGTTATGAGGACGAAGATGCGGAACTACGTGTAACACACCTGGACACGTTTATTGTCCTATGGAGTCCTCTAATTGCAGTTCTATTACGAGTTAACACGTAATAGAATGAAATCGATCAGTGTCATCATCCCGATACAATGGTGCGTATCGGCCGACTCATCGATCGATTGAAATTTGCACGGCAGACAGCCAACATACCTGTTTATCTCTCTATCGGTCTGTCTGGCTGTTTATTCACGAGACAATTACGACAGGTTTGTCTGTCGTAATGATTCAGCTCGATTACTGTTCACTCGGTAGTCCACCCATTGAGGTGTGATAGAACAGATCGATTGCTGATGTACAAAATTCTGTCTTTTTCCGATCATTTGGACGAGATGCAAGGAGGGAAACAAAAGGTACACAATAGTTAATTGGAAACCTACCTACTTTTCTAGCATCAAAAAGTTCAACGCAGCGAGTGTGAATCAGCCCGGTGACCTTTCGCTAACCAGGCGGACGATCTACCAGTTGATCCGTTGCTGTTCGACCGGTGGAGTGTGAATAACGCAAATGAATATACATTGTTCACCGAATGTACTGTTAGCACGAGGAGCATGAATCTCATGTAATGAAAAATCCACTCGCATTTTTCACATCGGAAAGTCTGACGCCGCGAACCTTGAGATTCAGGTTCCTCGTGCCAACAATACATTCTGTGAATATATTTCAATGTCCAATGGATCAAGTTCATCTGTGTGCTGTTCGTCCCATTAGGAAGTGACCGACGAGGCTAGCCCAATAATTAAAACCAGGACAGTTGCAGTGTATCACTGGAATAGTGGTTCGCGCACCACCGATTATTCACTTGCGTTATTCACAGCCGGCTATCCGGACAGCAGTAGTTCAGCTGGTAGAGCATCTGCCCGGTATGCGGAGGGTCGCCGGTTCGCGGCGTCAGATTTTTCGATATGAAAAACGCAAGTGGATTTTCCATTGCAATACAATGGTGTACGGTCACACAATGATTAGTGTAGAGAAAAAACGACCGCTATTGATGGCCTTTTCGTTATCCCACTACGAATTTCTTTCCACCTAGCTGCTTGATATCTTCCTAGGTTATTGCGCTTGGGTTGGCTGACTTCGGATCCTGACCACCAGTAGATGCACGGTCAATAGACTTTGTTAGTCGGAATACGGTACTGTAATTGGTAAGCGTTAATAAATAAACGGAAAAAACGTACAACCAAATGTCTCCAAGTTGCTGAGTAACGTGCAGGTCAAACCGTCTGCTTAGAACAGTTTGTGGTTGTGCGGATGGCGAACAGATTAGTGTACAACGGGATGCGCGAAGCTCATTGGTTGACATAGTCGGTTCAAGGTCTGCCGATCTGCATTTGTGTACTTGGGGCTGTGTGCGTGTGTAATCGTAGGACAGATGCCAGGTCGCCATGGTGTGGGTTCATGTTTGTGTGTGTCATCGCATGACTGCATGCCGAGAGAACAACTTGTAGACACATGAGCGTGTGTGCGTGCGTGTAAGTCAACGTACGGGAGAAACTGTCGGTGGAGTGAACCAGTGGATGTTTGTGTACGTGAACGTGCGTGCGTCAACGATCATGAAGCAGAAATCGATGATCATGGGTGTGCACGTGATAGCGTGTGAGAACACACCATGGGAGCAGTGTCATGTGTGAATGTGCGTGAGTGTATGAACGGTAAAATGACCCAGTCACATCTGCGTGCGTGATGCACTGCCTGTACTAAGTGGGTTGTGGCTATACCAGGTGAGGAAGCTGGATCGGAGGAATTCGCTATCGCCGTGTTGCTGATAGCACAACTACGGAACGTACAATTAGTAAACGATAATTGTATTCATATGAGGTTGTATAATGGCGAGTTAGTCAGTTCAAGTTGTAGAAGTATGAATGGGAGTTGTGGTCTGCTTATCCAGACAGATCGAATAATCCCTTCCCTAGATGGGACTGGATTTCACCCTAGATGAATATATGACATCAAATGAACCGCTGAAACGCTTTGTTTTGAAAAGCAGGAGCATCAGTTCGGTTAGTATCTAGTCCAAAACAGTTCGTTGAAATTATTCCTCTCTACTTATCTAAGGCTCACTAGCAGTGCTTGCGCGAGAAGCCCTATGGGTTTGGACCTGGTCCGGGTACTCTCGATCATATATCCACTCATCCATAGATTTTAGAACACAGGCGCACCATGCGTCGGTTCACCATCTTTGCTTTATTGAGGGAACACCGTATCAGCAATGTTGATGTTAGGCGTATTGTTGGGAGCTAGTGGTCAGTCACTCGAACAAGTACTGAATTGAAATAGATTAAGGTATCTGGGGATTGTGTTACACATGCCCATCGACAGGTTTCCTAGGCGTATGTTGTTTCTCCGAGTTAACTAGTGGTTGGAAGGTAGGTCGCAATGGTCGGTCCATGACATGGCAAACAGGTATGCAAACCTTGACCAGTGGACTTGACCAAATGGGGCATGTTAGACTTCCGGGTTAGGGTCCACGCGACCAGCCTACCAGATGGTTGGAGACATTAAGTGATATGGCTGGCTATCGCGGCCGGTGGCAAAGTTGCATTCGGGTTCTTTCTTTGTCTTCTTGTTTTCCGCTTCTTACCTTGTTTTCTACTCCTTTCCACTCTAAGCTCCCACTCATTCTGCTCCAAAATGGATGATGATGAGAGGTCGCAACCAAAACCGGAGCGCAGAACTGCGAGATTAGTGGTTAAGTGAACTGAACTGAACTTTTT
>STRG.59589.1
GGCTTGCGGGCCTGCACCAGCCATAGAGCCATGTAGGATAGCCTCCTTAAGCCGCAGATGCAATCATGCCTAATAGGTCAATGGGTAGAGGCCAGATGAAGTCCAGTCTCTGAACCAGTTGATGGCCAACATCTGGTCCTAACCGCAATGTCCCGGGCGAGGACACTCCAGCGAATAAACATCCAGAGAAACAGTCTATTGATCTAAATACCTCCACTAAATGGACGTAAGAGTAGAGTACCTGGGGTTTCTCTCGACGGTGGGTGGAGTCATCATTCTTCATTGAACAGCTATCACCCACCTAAGCTGGGCAACCCCCAGCCCGAAGTATGTTGAACCGTGCACGTCACGTTTGCTTCATTCGGTGCATGGGGCTGAAGACTGAATCCGAAAAGCCGATCGACATCAAGCGTCAGCGAAGACAAAAGATGCACACAACAATCAGGTTCACGTGACAGACCAGAAGTTCCTTCCCAGGTTCTTCGGTTACCTTCCCGTGTTGGCTTAACACCCCACTACCTTGTGAGTCAGACTTTGGAGTCAAAGGCTCCAAACAGGGTTCCTAAAGAAAAAACCCCTCTGCGGTATGGGCAACTGCGAAGTATCATATGCCCAAAAATCTCCAGCAATCCTTGTGGGAACTTCTCTTATCTCTGTTCTTCAACCTTCACATCCCAATTCTGAATGGATACGAGAGACTACAATGAGTAGTGACCGTGCACTTCTAACTCCCAGTAACGATAGCACCTTTGACATAAGGGAAAAAGGGGGAATCGATTTCCCAACCTAAGCATTCTCTTCAATTAGCTGCTTTCAACGTCCACACACTTTACCAAACGGAGCAACAAAATGCCCCAGCTAGAACTCTTGAAACCTTTACCCTAGATGTGTATTGCGTCCCCGAAACACACATACAGGACCCCACTTCAGCCTCATCACTTCGTTCCCCACACACTAACTCGGTTTCTCGTTTCACTCTTCCTGTGTCGGGTGATCCGGTATTTAGTGCTCGTGATCAGGTTGGCGTTGGTATCATTCTGAGCATGAAAGCTGAGTGTGCACTGCTCGACTGGATCCCAGTCATCAGTCGTCTGTGTGCATCTCGGTTGAGTGGTTCTGTGCATGTCAACAGCACTAGACTGAAACACCGATACCTATTTGTCGTGTCTGTGTGCGCTCCAAATGACTGCAGCTATTCTGAGACTAAAACTGAATTCTACCAAGATTTGTCTCAACTGCTCCGCGGCGACTGAACTTGTTGACACTGTGCTCCACTCACTAAAGCATCTACAGACGGCGGGAAAACACGTCACAAATCGACAGGTTATCTAAGGCAAAATGTTCAATCTAATTAGGCTCCAGTACGTTAAGGCTAGACTTCATTGCATAGCAGATGCACCTCAAAATGACACAACACTGGAGTTGGTCAATTAATTGAAGACGACCACCGCACTCACTCATGACAGATTGGAATGCAAATTTCATCTGCGGACTACTGTTTTAACACATTCATGATAATAAGCATTTTTGCTGGCGCATTTTCGGCGACCTTAGCAGGTAAAACACTAAGACAGCCTTTTCAAAGAACCAAGGGCTTGATCGGGCACCGGAACCACCATCTTAAAACGCTTTGTTGTGGCGAACACAGACCGCTTCAGAATGATCTACCGTTTTCCAGAACACAACAGAAGCGATTCAGCACATGTGGCTTTAACTGAAGAAAGCTGCTTTTTGACGGCTTAGTTTTCGAAGGCGAGTTGTTAAATCACTTAAAATTGCAGTAAGTAGCAGATACGGTATGCTCTTCATCACTTGACTAAGTGACTCAAGCGTAACCCAAACTCACCACAATTAATCCCACGTGTGATATGCCGAACCAATACGCAACCATTCCTCTGTCCCAACAATCTGCCAGACAGTATCCCTCCCAACTAATCGTACTATTGATTTTGCAAACATTTATTATCACCCAATATACGTAGGTGTATTAGCCACAGGGTGAAGTCATCCAGAACAAGATTGTTTGCTTGATTTATCAGTGATACGGCGGGTATCCTCGATAAAGCTGAAAGTAGTTCTTATCCATATAAGAACAAATAACTGCTCGATTACGACGGAGGTTACGCCAAAAATGTAACTATCCAGAAAACCTGCGATTAAAGGTCCCGTATGATGTCGCCAACATGGCTTTTTACATCCAGTGGCAAATTTGTAACGTTTTCATGGTTGTCAATGGACCACGTCAGTGACTAATTTAGATCAGC
>STRG.33023.2
GGTTAACAGACGACGTGGCAACGAGGCATGAGAAATTATATAGGAAACTTAAGGAACTGAAATTTGGGCTGAAATTGGTGAGTTATCTTGAAGTTCGAGGCTTCTGCTGTATTCTGTGTGATCAGGAAGCTTTTTCCGTGACCCAAATACTACCCAAGGAAGTCGTTGCCTTTTTAGCTAAACGCAAGTTCTGTTTTTTTTCAGTATTTAACAGCACAGTAAAACATGAATAAGAAGAAAGTAGAATCTGAAGAAGTTGAAGCTGGTGACCCTGAAAGCATGGAAAAGTCAGTTCTGCTATTGAAAAATGGTCAACTAAATGATATTGCGGCTCTCCATGAGGGATTTAATCTGAAACGAATGCCACAAAACTACCTCAACAAACGGTCGTGTATCGAAAAGTTGATTTTCCACGCCACAATGTCAGATGCATTGAAATCACCATTTTCTGGATTTACTATCGCAAATCGGTTCTTACGATCCATGGATTCTATGAATGTTATCAGCGGAATACGGAGTCTGAAAGCGCTGGCTAAAATTGCATTGCCATCAAATCGACGCACGTCCGTAATGGTTCATCGAATCGGAAACACTTGGCTTCTCGATGAATTCGATACGGACTCATTTTTGCTAGCTGGAGAACAATCTCGTGATTGGCGTTGGCTACGAAAATTCTTGATCAAGAAAAATATATTCCTTTGCGCGGAATCGTTCTCTCGAAACACACTTATCCTTCGTGATTTATACATTAAGTTCCTTTATCACACGGTGAACCAGTCACCGCATATGGGTTTACAGATCAGTTCTGACCAACCGTTTGACGTGCAAACTCTGCACAGAAGTCTACCTGCACCAAGCCCTAACGATTCTGGGTCGGAATTGGACCCGGAGCTGACTGAAAGGGTCGACGGAAGTAGTCAGCTCACCTCTTCCCTAGGAGATGCACTACCAAAGTCTGCGGGTTATCAGTCTCAGATGAAAGAAAGTTTAAAACGTTCCTGGACGGCTAATCCGGACGAATTTCTTCATACAGCCAAATGGCAACTACAAGATTTGAGCTTCTTAGTGGGCTCGGATCTGGCAATTTTCGGCACACCCAAACACCCATGTATCAGCTTGAAATTGAGTCCTATGCACGAAAGTATCAACGTTCTGACTGGAATCGATATTTGGTTGGAGAATATTCTAAACGAAGTCCCGGAAGTGGCCATGTGCTATCATCACGAGGGGATTGTGATGCAAGAATACGAATTGTACAAAACATGCGACATTCCTGCAATCGCTGGATTTGAAACGAAACAGATTTATCGAATAGTGCAAAATATAATCATGTTTCTCAAACGAAATGCTACCCAAGAAGGTCATACATATTGGTTAGTTAAAGAACCAGAATGTGGTCTAGTTAAGTTGTATGACTTGACCACTCTTTGCGAAAATGATCGGTTCATCAGCGAACTGGATCAGAACTGTGATGATTCAGAAGGTATCAATCCATTCATTTTGCCCGTGGCTACTTTGTGCTATCGATTGGCCGAGTTACGTTGGAACGAACACCAGCTGGAGGGAGAAGCCAAACCGGTCAGAGCGCCTGGTACAAATCAACAGACCGAGCATCAAGCGGATAATTTGACGGATGCTTTGCGTCTTGCGCGTAACTGTCTGAATGTTATCAGTTTGGCTGAACGTGGTGTTGCGCACAGTCCGTCAGATGTGAGTTCTTCGGAGACCAAGCAAAAAATCCCGTCCGCATTGGACAATCTGAAAGCACGTGCAATTCTGTTGTTGTGTCGATTGTATTTGGCCACACCGTACAGCCTACTGAGCAGTTGCATACAGGTCCTGCAAACGGATATCAAACCGTGCTTCGGGGTTGTTAGTATGAATGTTGAGGATCTGGCTAAGCCCGGAGCATCCGAAAGTGATACGAATCAGTTTGCAGATCCTGGGACCACTGAAAGCGTAGACGTTGAAGATGCTGTCATGATACAGGATAAAACCAAACATTACAACAAACTCAATCGGCGTCTTTTGGGAAACATATTGTTGGATGCGTTCAAAGCTTCGGACACTTCACGTATATCTCAATTTGCCTCAGACGTCTTCCATTCGTGTAATCCATCCATGCCGATTGATCCTTCTAAGACAGAAGCCGAAACTCTATCCCAGTGTGAGGCTTTGGTCCATTCGCACAACTCGTTCGGGTCCTCATCCAACGTGTTGTTGTCAAGCGCGATGGTCAAAGTTTATCTGAGTAAAGCACAGGAATGCTGGATGCGTAGTCAGACCACAGCCAGCACAAAATGCGGTCAGCCAGCTCTGTTCGCCTCGCAAATCCGCGTGGGGTTTCGTTATCTTATTCCTTCACTTGTTCTTCTAGAACACCTCATTCCGGATGCCTACTCGAACGCATTCGGTTCAAACATCCTTCCCGAGCATCCAGTCTGTCCCTACTGTGGTCAACCAGGTATGCAGTTTCCCGACTTGAAACCCCGACACGCACCGTCCGTTGACCGCCGTGTTCTGGCCAATTTTCTTCGTATCGCCAGTTGTCTGTTCTCGGCTGCTGTGGTTTGTTACACGGATGCGGTGCGCCAAATCGACCGGGCCGATTACATGTCCAAACTGCGCCCACATTTGCAAGAGCAATCGGATCGAATTGTCCTACAGACCGCCTGTTCGCTTGGCAGAGAACAAGTCACGCAAATGCTTGAAGCAGTCGTGTGTGGACCTTACTTTTGTAAAGTGGGTGATGAACCACCAGATGACTCGGACAAATGCAGTCAATGGCTACGCGTATTGCATTTGACCGCGCGATGTATGCTACGTGTGTTACGAACGAAAACGTGTACTTCATCCGCGGAGCAACAACCAGGTGGCTCGCAGGCCGCTTCCAAGCGTAACAAACATCGCAAACAGGCTGATTTGATCCCCAGTCCGATGCACTCCGTGATTCAGCCGCTGTTCGATTTACCCGCAGTCGGTTCCCGTTTGGTCATCCTTCATGACTGGTGGCCTGTACTCGTCAATATGTATGTGTTATCGTTGCGTAAAAGATGGTTCTACGAGGTTGCTGATGGTCAAACTTCCACTACCGACGAATTTCTTATCGAACTCAGTCAGGCATTGAATGTCATCCGTCACCCGGCGCTTAGTATGCATCAGTTAAATGGGAAATCTCAATTCGTGACAAGTACAAATGAGTTCCAACTGTACAAGCTAGCTGCAGCAGTGTCACAAGTTTATCCACGTGGTTCATGGACTGAGGTATTTCGGTCGTATCCATTTGAGGAAACACCCATCCTTCCGTTGGCCGCTCTTGTCTGGACCGATGATTCACAGGCGGCCCAATCGCCCACCAGCGCGAACGTACCTAACAAACGCAAATCAGAGAAACGTTCACGTCAGTCCATCCGCTTCTCTCTGACATCCGTGTGTCTGGCGAGTGCGATCGAATCCATGCTACGACATTTCTCTATCATGGAGAGTCTTAATTCCACCACAGGTGAAATTGATACTCAGTCGAGCACGTGCTTACTGATTGCTGCGAACGAGTACATTCCAACTTGTATGGTATCGGCAGACTCTACGATGAACCCCGAATATGTCAACACGCTTTACACGGTAATTAAGCAGATCACTCGTCGGCTACCAGAAGAGTTCTTGGTCAACCCAGGACAACGTGTTGCTCCCAGTACACTGATGATGTCACGAAATCTCATCGTGCAAACTGTGGACTTTCGTCTGAATCAGGTCAGGGTCTCATTGCTCAAGTTCTGTCAACATTCAATCACCGATCGTGGACAAAGTGACTCGCCCATGTGGTTCACCATTGTGGGACAAGCACGAACTGCGGTCGAATGGTATTTCGCACGCCTCCCGTTACCAACTACCGAGGAGGAACGGCGCGATCCTGTGGTAATAAAAGATCTTATTGCTTGCCTTAGCCTGGTCCATCGCCTGATCTTCATGCAGGTGGCCAACCTTGACGTCTTATCTTTGTCCGGTCTAATGAACTCACTGAAGGATCTACTGATGACGCAGAGTGTTATTCAAATTTTGAAAGATCTTCCACCGGACGCGTTGCAAATTGAAATGCCCGAGCCAGCAGAATACCATTTGCAATGTTTATGTTTTTACCTCTTCGTCATCTGCCACATGATCTCGTCCAAGTATCGATCGAAACCGTCTCAGCGTGCAGATCGCAAATCACGGAAGAAAGCGGCTACCAAATTGGATTCTGTCAGTGTCCGTGACAGTCCCATTCTGTCGCCCGAAGTGGAACTGGCCGATCGCCTCACCGCAGGCCCGCCGTCGATTCTGCGAGATTTCCAATGCAATGATGTTGCCGCATTTGTCCAGTTGCTTAAGAATCATGACTTGGATAGTTTCGGTCCACTGTGTCGGCTGTTTGCCGCAAAGGTGGATTTGTTGCAGCAGCATTTTTCCTGACGCTCTTTTCAGTATACCCTAAAACTTTATCGGTCTGTGACGGCATATCTCGGCTTTAACACACTGCGGTGCACGTCTAATCTCTCCCATCACTCTGGATCCATTTCCTTGATATTCGTTCGATGAAATCTATTGAGCTATGTTGTTCCATATCACAGTCCCTTTGTTCTTTGTACATCTTTTGGTTCAATGAATAGTTCTTCAAGCAGCTTATCTTCTGTGTTCATTTTTCTGTTAGCGACCACTACAGATTTCCTTGACTGTGTCCGACGGACTCTCACGATCGCCTCATATTCAAAAGCCAAATAAATTCATCCATTCCCCGAAAAAAGTTGGTTGGCTGTTATCCATCCCCTTCCCTCTTCTCTCCACGTCACCACCGAGTCTTTCCTGTTACAGCAATTACCTGCTCTTCTCTCAGTACCACCCCAAATGGTTGCTGCCTGCGTAACCTCCGGTGACAGTGTATTTTTGTCTGCCTACAGTTTACCGAAACAGTTTTTCTTGTAAATATAGATGACCACATGTTTCACATCAACTTACACCAATCATGGTCTGCAGTATGTTTCTTTTGTCAGTCCCATACTTGCTGATGGTTGCAATCGGTTTAAGGGCGATGATCTTCATAGTCACTACCTTCAGCTATGAATATAGGTGGTAAGAGGTTAGATTTGTGTATAGTGTGTTTTACTCAGTATCGATGGCGAACTCACCACTGAAAATCAGTGGGGCTCAGTGGATGTGGAGACATACGGGAAGCCCATTTGCCATCGGAGTCGATAATGATGATTGACTCATGTAGCGGTGTTCTGACCATAGACTACCTCAGCAAGAACAAATTTCCCGCACAAAGAGCGTTGTCAACTAAGCTGGGATCCTGCGTCTTCACAGCGTTAGCCTCAGATTGAACACATTGCTATCGGTTACCGCTGGTGCGGATCGATTCAAGGCATATATATAT
>STRG.8914.1
CACGGTAACTGTATTGCAGAGTGGGTTCGTATAAATATGTTTAATTAGAGAACATAATTGGTAGACTCAAAGAAGACCAATCACGAAAAGCTTTTGTCGGAATTGTCCGCGGCGATCCTCATTGGTTGAGGCTCCCCCTTGTACGTGGTTGCGAAGCTGTACCTGGCTGTATCACGTGTGACAGCTGCTGAATCACCACAGATATCCTAGACAAGTAGTGGGGACTACATACGAATGACTGCGGCTCGCTTTAAATGTCGTCAATTGAAACAAAAACCTGCAGAAGACCTTGAAGACTTCGTACATCGCATTATTCAATGTGTGCATTCTTGTGACCGTGCCACTATGCCAAAGAAACAAAGGTGTCATGTTTATCCTGCATGTGATTTCCGGGGTAACTGACAATCGAATTAGAAAATCCCTATTGATGGAGGAACCCGCAAAACTTACGTGGGACAGGGCTGTGCAGATTGCCCGAACCAGAACATTTGCTGCAGAGCAATCGAAAACATTCACAACCACTTCAATTTCGTGTGACGTTTCTCAACTTCGGAAATCGTTCGATAACACAGGAGCCACATAGGAATGTTTTCGTTGTGGAAGCTGTAAAACAGTCAATTGTGTGACACGTCCAGCCCGCAACATGGGCTATAAAATCTGTGATAAGCGAGGGCATTACGCCCGTTGTCATCGTTCTCGTAGAGTCTCACATGTGAACTCATTCGATCTTGACTTTGATTCACCCGTGTCATCAATTGAGAATGTTTATTCGGTTATGCGTGTGCATGGTAGTCCCTCCCGACCAGTTTTCCAGAACCCAAGCTGCTGTCATCTGACATTCGTTCAGTGACTTTTGTTGTAAATGGCCGAAAGGCAGTTATTGATAGGGAATTAGATTCAGCTTATCTTATCCCCACAGTACCTTCCAGTTTTTATGATCACCACCTGAATGAATTTTCTTAGTGCCCATCTACTTACAAATTTGATTGTTATATTAATTCCGTGGTGGAAATTCTTGATTACGTCATTGTCACTCTTCAGGTTGCACATAGTTCTTCTGTTGCGGTTTATGTTTCTGCAGTCGATAACCGTCCCTTGTTGGACCGGAATGATATGGTTGCTTTGACTATTTTGCCTTCCATATCTCGTATTCGTATTTTATCAATCAGCAGATATACATTATGTTTACGTTATCCTGCGTCGTTTGGTCTGTCCGTTGGGAGAATTCTCTCCGCATTCCACTGATTGTAATGATTTACGAGTCCTTAACAGTCAAATGCCACACTCTTTTCTGCATCGCTTCGGAATTAGGTCAAAATTAATCGGAACTGCCACCCGATTGGCTGTCTGACGTTTCCTCCTAATTGGTTTGAAGACTTGCGTACCAATCACTCTCACACATTTCGCGTAGATGGCCACACCGTGCACTCGTCGTCTGTGCATCGCACCATAATGTGTCCACTATCACACACGCTGACTCGACTCTGTCGCGACCAGAGCAAAGAGGTTTCGTAGCCATCATGTGACCGAACCAGGTGATCAAGTGGCGACCATTAACAAGACCAGTAGACAGGGCTAAGCGTCTCAGTCGGCTCTACGCGTTCCAAGTGGGCAAAGTGAACAAAGCAGTTGAAATTACATTGCGGTTACAGACTGACTCCGAGGTTACGGAAACTGTATTACGGTCAAAGTAGTGGAAATAAACCCTAATTTCACCACTTTGGTTTGGCTTGAGCCTTTGAGTATGCCGGTGTTACGAGGCCAGTAGCTAAAGCTATGTGGATGTTGGTAACACAAAATACAGAAAAACACACCCATAATTCTTGCACTTGCAAGTTTATACATTTTGACACCCGAAGTGCGGCCTAGCTGCCACTCAAAGACGGAGCCCAACTGCAGCCTATCACGCGTATGTCCCGATAATTTGTCATAATCACGCGGCAACGGTGAAGGCGGATTGAAATTCGGATATATTTGCTCCATTTCTAACCGCACTGCAGTTTTCGTTTCCCATTGTTATCCTCGGTGTCAGTCTGTAACCGCAATGTAATTTCAACTGCTTTGTTCACTTTGCCCACTTGGAACGCGTAGAGCCGACTGAGACGCTTAGCCCTGTCTACTGGTCTTGTTAATGGTCGCCACTTGATCACCTGGTTCGGTCACATGATGGCTACGAAACCTCTTTGCTCTGGTCGCGACAGAGTCGAGTCAGCGTGTGTGATAGT
>STRG.61068.3
NNNNTGTCGCCTGGCGACGAGTGAATAACTAAATTGCTGAGTGACTCACCGACACTGTTGTCCATTTCAGACGGTTAACATCCGGACTGTCGTGTCACTTGGATCCTCATTCCATTGGACTTACTGGTAACATAAAACATCATCGTGTCCGGACTATCACGATTGCAAAGATTTCGCCTTCGGCGAAAAGTATTGATGCAAGTATTGTGCCCGTGTTGTTCGGATGCCTCCTTATGGGAACATCGTCATGGATGTTCCGTATTCATTGCCGAAGAATCCAGACACCGTGGTGATGCTATACACTTTGATAACACCCAGATGGTGCCATCAACTTCGTCGGTATCATTCTAAGAGGTTCAAGGCGCGCCGTCTGCATGTGTACCTGTAGCAGACGTTGAGGATGCTTCTGGCCAATCTAAACGGCGTTATACGACTGGATTTCAGTGCTTTTCTCGAATCGCACGAACAACAGCTGAGGTCATGCGGAATCCCCGAACATTTTTGGAAGAAGCTACATGAGAAACTTCAAAACGAGTCGTACGATGCGCATCAACATGTAATGCTTCATCGTGTCGAGTATTTGGATAATGACGACAACGTAAACAACAGCCTTGATCTGTTCGATTGGCAAGTCACTGTGTGCTCTGAAGAACTGTCGTATTCGGACCCCGACTGCATTTTCTTGGTTGATCACGCTTGGACTTTCGAACCTGGATCAATTCGAGAGTCGCTCGAGAAAGTACCTGGGTTAAAGGATCGTATGGCCTCCTTGATGGATATACAAGTCACTGACCCAAATGAGCTCATAGATGTAATCTGTAAAGATTGTTGGAGATTCTGTCGACACTACAAACTATCACAGTCTGATCACGCGGAAATGTTGCATCAGAATCCGGAATTACAACATCTCCGGTGGTATGTGCTGGATGAATTGGGTTCAAGGATTGGTCATTCGGACGAACCAACTGCTCGCATGGTCCCGTTCTTTTACATGTCAAGGGGCATATGCTACTCCGTATTTTGGCCATTAAAAGATCTGCATCGGGATGACGTAATCACTGTAGATTATATAGAGCACATAAAAAACGCCAGTCTACGCCCCTATTATTTGCTCCCATGGCAACCGGAAGATCACTCTGAAGAACCAGTGGATCATACGTACACGTTGACCGACGATTTTTTCGTGGCGCATCGCATCCAAGAATCTCTGCCTGATCCAAATTGTTCAGAAGCTCAGTTCGCAGGTGACGAAAAGATCACTGTTTATACAGACTTACCACTTATTCGGTCTTACCTGACTGATCCGCGATTCATCCTCACGCACAAGATGGATGAGGCACAGGTCCTCTGGCTGCTTGACCACTTCAAGGATTTCGCGAAATTCTCTGTCACATCGCCGAACAAATTTATAAACCAATTTCCAGGGGAACAAGTGGTCACAGTGAAAGATCTTCTGGCTTCACTGGCTAGTGTCCGCGCTAAACAAGCACATTCTTCTCTCCCGAACGCCATAAATACGACCACAGCTGATCTTGACCAGTTCCTGACCACCGCGTGGTATCCGGTCACATTCAATTTGGTCTATGAATTACCTCAGTTCGTGGCATATTTTCAAAGAAAACAGAACAAAATTCACGAATTCGTGACGAATGACTGTGGGGGTCGAGATACAGTCCGTTGCTCTGATACTTGTCCACGTTGTGCGTTTCACCGGACTTACGGCAAAGGTGACAGTGGTCAGTCATTTTCGACCACTAAAAATAACATTTGGATCCTGAAGCCCTGGAATTCAGGTCGTGGATTGGGTATCACGATCACAGACAGTCTGGATCATATAATCCGTCTGTGTGACACTAATCCTTTGATTGCCAGTCGTTACGTCACCGATCCTGTTCTGTTCTATCGTGATGAAATACACGCTAATGTCAAGTTTGATTTACGTTACGTGGTTTTACTTCATTCGGTGCATCCGTTGAAAATGGCGGTCTACAATGTGTTCTGGTTGCGGTTTGCAAATAAATCATTTGGTTTGGAAAAATTTACCGATTATGGAAAGCATTTCACTGTGATGAACTATCGTGAAGATGAACAGTTGAAACAGATCCATTTTGATGAATTCGTTCGGAGTTTTGAACAGCAATATCCCGGAGTGGTGTGGGACTCGGTGCAAGCTGACATCTTCAATGTTTTGATCGAAATATTCACTGTCGCTTGTGCTCATCCGACCCCGAAGGGTATTTCCGTATCCAATCAGTCGAGAGCGCTATATGCGGTTGACTTGATGCTGGAATGGCGCTCGGTTCACGTTTCTCCTGCGACCACCTTGAACGGTCGACATCACCGAATTTCGCCAGTTGTGTGTGAAGTGAATTACATGCCAGATTGTGTCAGGGCATGCAAATATCATCCGGAATTTTTCAATCATGTATTTTCTTATTTGTTTTTGAATGATTCACCTGAAATTTGTAATATGACTGAACTTATGTAACATGGTAATAATTTTTGATTGGCTGATACTAATGTCTTCTTTTTTCCAACCCAACGGTTTAAATATGTCGTGATGGGATTTCTGGAATCCGATGCGCTACTTCATAACTTGCTCTTTGAACAGCCAGTATATTTGAGAACTTTGTTACAGGATACTCAGTGTATCTAATACAATGTTCCCAACAGACTCGAGCCACTCTAAGAAGCCATTGGTTTTCGGGAGAAACCTGCGTACCGACCACGGAATATCTGTTGTCTGTACCGTGAACTAGTAATGCTCCTTGTTAAAATCATCACTGCTAGGAACTGAAGCACGTCTAACGGACCGGTCACACTTTAATACAAGGTATAGTCTGTCTTAGCTGGAATGAAAATTCGCTAGTGCTTCTGTAGCATTTGCCTGCTGAAGTCAGTAAACTCACTAAATTTTAGGTCATCATCGAGTGTAGAGTGGGTATCATATACCCCAGGATTATTGATAGAAAGTGACACTGCCTGGCCACCTCTTAAAACCAAATATTCGGTAACAGATGTATCCCAAGGTCTACCACGATCAACAGAAACGTGGTCAATCTGTCTCGCTAATATGCCAAAGCTATCTACTACGCCGACGGAACCCGGGCGTCAAAGTGGTGCGTTATAGCTATTGACCGTCAACCCGACAGGTAAAAAATATGTCTGTGGCCTACGAAAATGCTAGTCACATTTTTGATCTTCGAATATACTTCTAACTCAACTCTCATTCATATTCTGTATCCATCTTACTGTGAGAATTGCGAGAGGGAACGTATTCGAGTCACAAATTACGAAAAATTGAAGACCGAGCGCTCACAGACGCGCTGTACAGCTCGCAGCTGGTGTTTCAGTAAGTCGATCACATATTCAGCAGCATTTGCGAGATTCTATATTATCATCAATCTTGATTCCCTTGTATTTTCTGGTGTAAGCA
>STRG.66910.1
TGCACGTTGAATTAGAAAGTATGAATATACAAGATGGACAGGGAGTGGATCTACATGGGTGGGAAAAGGAAACAATGCCCTAGTAGCCAACACACGGAATACACAGCATAACTGTGCAAACGCACATCGATCAATCATTCTGATTCGATAGAAAGTGACAAGACGATCTATACTGTTCACGGTTCGCAGCCATATCATTCAGTGTCTCCAACCGGCTAGTAGACGGATCTTTTGAACCCCAACCACGAAGACGTTAAGCACCTACTTTTCCTAAGTCTGCTGTACATTTCCTCATTCCTCGTTGCCACGTCATCTGTTGACCTCCACGTGGTCTCTTTCACTCCCTAGGAGGAACGGAGAATAGGACACGGTACGGTAGACGTGTTTGACATACGTAATACGTGTCCCAACCAACGAAGTCTACTAAGTTGGATACGCTGTGACAAAACGTTCTCCGAATTAGTATCCAATACTCTCTTTCTGACCTCATCATTACTTACTCGGCTATTCCATCCGATCTTGGCGATAATACACAAAAATCGGTGGTCGGAAACCTCAAGACGACGAATATCTTCTGCACTCAGACTCCAAGTTTCGAAACCGTACAACAAAACTGAACGCACCACTGCACAGTATACACAACCTTTCAACTTCAGTGAAATATCAGATCGACTTCACAAGTGCTTCAGTCCAGCGTACGCTGCTCGAGCCTTGGATATACGCGTGCTCACCTATACTACTGTGCTCCCATCCGTCGTCACAATGCTGCCGAGGTAGATGAAGTGGTCGACAACTGACAGCACCTCCCCATCGAGCATCAAGCTCGGAATCGTTGACGTCCAGTCTTGTAACATCACCTTGCTCTTTGAAGGTGCAAAGCACATGCCGAATGGAGCTACAGCTCTTCGAAGTCTTTCTAGTGCATTTTGAGCATGTTCCGCAGATTCGAACAAGCAGACAACGTCGTCCGCGTAATCTAGGTTACACAGCTTTCCACTATTTCCTAGTTTGATGCCTACATCCTGAAGATTTTGCAGCGCACTCTCCATTAAATCGTCCATGACGAAGTTGAACAGGAATGGAGACATGGGACATCCCTGTCGAAAACCACTGTTCGTTTCCAACCGACCGGATAATTCACCATAAACCCTAACGCGGTCAGAAGTATGAGAATACAGTGATCTCAACAGGTTCACGAACTTCTGGGGCATACCTTTTCGATGAAGAGTACTGAAAAGCGCTGCTCGATCAACTGAATCGAAAGTGCCTTTCACGTCTAAGAGAATCATTACTGTCGGTCGGCGGTGCGTGCGACGTGTTTCAAGCAGTCGGCGAAGAGTAAACATCTGGTCGATGCACCCTCGACCTGGGCGGAATACAGCCTGCTGTTCGCGGGCATTCCCTTCGCGAGTCGGTGAAAGACGGTGCAGTAGAATTGAGGCTAATGCTTTGGTGACTATCGGAATTAAGTTAGTCCCACGATGGTTACTACAGTCATTGCGTGTTCCTTTCTTGAAGATGTGAACAATCAACGACTCACTCCATATCAACGGAATACTCTCCGCGTCTCAAATGTCACGGAGTAAAGCGGTCAGTGATTTTATTAAAACATTCCCACCCAGTTCGAAAAGAACTGGAGGAAGTTCTTCGGGACCTGCCGCTTTCCCTCGCTTTAGTGATCGAATGCATGACTCAACTTCTACTTCCGATGGGGACTCAAGTGATACCAGCCAAGGAGTGGCAGTTTTTGATACATGAGTAACTACACTAGCGTGCGACAAGCTAAACTGTTCCTTGAAGTATTCGGCCTATCGGTCAAGCCTTTGCTGTTTGCTATGAATGGGTTCTCTATTCCTATCGCAAATCGTTTCACTGACCTGGATGCGCTGACCACCGGTGTCACGAATAAGTTTGAACAGTCTCTGACTGCTACCTGAAGCAGCTGTTATTTTCATTTCTTCGGCTACCTTGACCCACCAATTTTCGAGATCCTTCTTAAGGCTCTTGCGAGATCCAGTGTCTTTGATGGACAACGGATCTAGGACCACAGGCAAAACCTGCTGCAACGTGCATCGCCTGTTTGATATGAGCCCAATGCTCATCTACATTACTGTTCGTCGTATATCCTAGCTCATGTTCTGACTTCTGCTCATAACGGGTGCGTACTTCTGGATCATACAAACGTTGCACGGCTAATCGGGTTTGCGGTTTGAGATGACCATGAAGCTGGAGCGATAATCGCAATAAAACTAATACATGGTCCGACTTTACGTACGTGGACCAGTAAGATCTACAGTTCTGAACAGAACTGCGCCACCGGTAGCTTACGGCGATATGATCAATCTGACTCAAAATACCTGTAGAGTTAGAGCGCCATGTCGCTGTGCGAAGCGAGCGGTGTCGAAAATTGGTGCTAGACAAGAACAATCGATTGTCTGCACAAAACTGGAGAAGTCTATCCCCGTTATCTGTACGCTCATCTGGTAAAGCACAACGCCCACATAAACAGACTTCTGACACACTGAGTTTGCCAACTTGTGCATTGAAGTCATCAGCTAGCACTACAATGTCAGAACCTTTACTAATGCGAACGAAGGTGGCGAGTTCATCATATAACTCATCTTTCTGCGTGTCAAAGCTGCAGTCCGTTGGGGCTTGTGCCAGGATCAGAAACAAATTGCGCTTAACACAACGATCCTTTCGAATGCCGACCGACACTTGGAGTCTCACAGCACATAAACGACTGTTAACAGGGGTCCAGTCTAAAAGGGCAGCCTCGGCCTTGTCATTCAAGACAATTCCTACACCACGTTGACCCGCAGCTCGAGCTGCTTCGTCTCCTGAGGTGCGCAGAAAATACCTCGATGAGATACCAGGAGTAGTTAGTTGAATTACACTGCTCGAATCCTGTATACGCGTTTCACTTAAGCAGCAGACATCAACCTTCAGAGAATCTATTGTGAGCGCTAGGCACGCCTGCTGACCGGCCTGCATGAGTGTACGCACGTTGAAGGATCCCAGATTCAGAGGCTGACGAGGCTTGAGAAAATGTGAGTTACCAGACAGAGGATTATTCCCGACAATATTTGACAGTGAATCGTTGCGAGTATCGACCGTGTTATCAGTGGGAGCATTATGGGTGGATAGATGGGACGAAGAGGGGTGGTTAGGGACAGAAGACAAAGGCTGAATAAAAGAGAGCAGTAGCCCACTTATCACCCCCCACCCCGCTCGATGCAATGGGCAGCGTGGTCCTGATTATCCTGTGCGACGACCGATGCAGTATGGAATTCTTTGTATTCGTGCAGTTCATAGGAGATGCTGGACGGGTACTGATAATGTGTCCATCCAAAAAGCAGGAGAACGATTAAGGTCCTAATGCAAAGCCTTTGGTTCTGACAAGAACCTATCCGCAAGGCAGCGGGATGGCTTAGTGGAAGGCCATTTGCTTGGATCGATTATTCTTCCACTGATTTTGCCAATTAAGTTACCAGCTCAAATCAACCCCCAACCTGGAGGACCAGGAGAATGGGCTTTGTCTGACCTCTACCCATTGACCAGTCAGGTATGATTGCATCTCCGGCTTAAAGAAGCCATCCTGTATAGCCTTTTGGGTCATTGAGGCGCGCAAGCCATCACACCGCCTCAAGGTACAGTTTCGTCTTAGACTCACCGAGCGGGCGGATACTCCAAGAGGGTTCTGGATGTTTCGGACACTCCAATAAAGAAGACCTTCGAGAGCGGCTGATGAACGTGTCTCCTATTCGGTCTAGCAGCGAAATACCAACATTATCCCCTCTATCGGACAAATAGAGAAGACGCAAGTCGGTTTATAGATGCAAGGTGTATTCTATATATTGTGGCACCGAAACAGTACCGATACGAGAGATACACGGAACGGAAAACGAAACACAACGGCTGTGCAGAAAGCAAACCGCGAGCGCGTACAGTCGGCGAACGACCGAAAGCGAAAGTGATTCAAAACGAGGTCGACGGAAGCCTCGGAAAAGTCAGTCCAGTAAAACGTACACAACTGGACAACACTATGAGGTCGATGTCAAACGTCGGCAAAGATTGAAGAAAAAATAGATCCAAAATGGTGTTTAGAAAACAGCCATTTTCTCAGAACGATCGAGGTCACTACAAAATCCTGGAAGAGCCCGCATGTGCCGAAGAAATTGCGAGGATATGCGATCTCCGAACTCGGTGTCCGCAAACAAGCGGACAACTGGATGTTTGTCACACATGCCAATCCGGCTAATGGCCGCAACTTTAATGCCTTCTTCTAATTCCAACACTTGCACTTCGTTGACGATGTGTGGAGGAAGAACTGCGACCATGTAGTGAAACCTGCTACTTTCTGCAGTCACACTGCGCAAAACAAACGCTGATTCCAACTTTCCCTGAACGGTGCGAAAAGAACTGCAAGTGCATTTACCTCAGCATCAAAAAACTTAGGGCTAATCATATTGCAACTAGTATAATGAATGAAAATTATTCAAAAAGTAAAAAAGTGATGCAGTCGATTACATCTAATAATTCATTCGCTGATTCTACGTTCCAAACCGTACGATATAACAGGATTTTCCAACGAGGAGAAGGACGGACGTTGTAGAATAACAGTAAGTCATTCGTTGACACTTTGTTTTGTATTTCTCCAGAAAAATGAATTGTGATTTTAGGATTTTATCGGGGATGCCTGTTCTGAACCGTCCCACTAGCTCTAGTGAGAAGACTTTTCTGCCTTAGTAGCTCAGAACACGCTGTTTGCATAGGAAAAAGTAGTCACTGTCACCAATCTTTGGAACACAAATTAATTGGTAAAACTTGCATCGGGTAACTTTTCTTCTGACTGGTCGACTGGTGATACGGCAAGCCGTCACGTGACGAGAATCCTTCCTAGTCTAATCGATACACCGTCCAGTCGTTCGCGAATCCGCTGACTCAAGCCTTGGCCTGGATTCTGGAAGGTACGGCCGTGCAGTCTGTTAGTGAGACTAAGCCGTCTATTGAACGATGCGCCAGACCATACCCTGTTGCAATGCATGATTGACAATGCATACCACTTACTAAACGAGTAAGTAGCTGTTCGCTCAAAACATAATAATGGACAGTCATCGAGACAATGAACGTAATTACTTCATATAGATTGGACGCAATAAGATGAAGAAAGACATAGGAACAACATGATTGTTATATCTGGTTGATCTTGGTGCTGTCCGAAAGAGTGCAGGTCGTTGTCCCACTGGGAAATTGTGAAACATGTATGACGCGAATATTCTGAACTTCAGCAGGACGTCGCGAGAAACAAAGACGTGTCAACTGATGCATCCTTAATTGGAGCGGTAAACTGCATGTGAAATCAAGTACAAGTTGACACTAATGAGCCTTGTCTGGCTGAGACAGGAAAAATCAATCCTTCGTCTGAGCGACTGCCAGACGACAATGTTCAACCGCGTGCAGTTCAGATGGAGAATGCTGGAGTCCTTTTCCCGAATGATGGTGAAACAACAATAACGCATAGTTCTCATTGGCGACGGTGTGATCATGCACGATTTTGTGGTGTCGAGTGACAACAGTCGAGCGGCCCCTTGCGCACTATGCGCGGTAATCGATCTCCGCGACTGTTATCCCGAAACAAGGGTCGCTTCGGTGTTTATCATGATCGGAAGAAGCAAGCGACCGAAGGAGTTATGGGACTGATGATAACTCTGCCACGAACCGGTATTGGGGGACTCTCCTTGGAGCGAAGAAAGATTTGAAGCTAGTTAAGAGAACATGGAGGTTTTTTGTTAGGGGAGGGGATGAGTGTGGTGGAATACATATTACTTACTGCGGTAACTGAATCTTTCTTAATTAATTAGTCTTACCATCGCTTGTACTCTCCCACTTTACCGTATTATAACTCTTGCCTACTTATATTTTAACTATGGCCTTGTTCCATGTTGCTTAGAGTCTTACATCGGGTTTCGTTTCAAGACTTCTTTTATCACTCGTTTGGTGTTGATTGTGGATCGGATTCTACCGCCAGATCGTTTGGACACAAATCCTCACTCGACGGAGGCTACGGACCACTGGATTCACTGACAGAGGACATTTAATTATTTCTTGACTATTATTGAACCCTAGAATGTCGACCAGCTTGTCACTCTGACAAACCATGTCGTACCATCAGTGTTTAAACACATCGCTGCCTGAAACGATAACTGCTCGACTACCACAACTCTCCATAAACTCTATATTAAATCGAAAAATGCAATTTCGCACACAATGCGCTATCTTCCGTCAGACAAGAAAAGAAGGAGACTACTGATCGATTTCCTCAACAATTGTAATCTCTTTCTCTCTGTCGATTGTGGTTTCAAGGCAGTGACCACTGACGAGCACCGGGACGAATTTACTCGTGGCTTGAAGTCTAATCAAATCCAGCAACGCTTGTTGGACGAAAAAACACTTGACCTCTGATCTAGCTAGACAACTCGAGCTTGCCCACAAACAATCCATGTCGTACTATGTTGCCCCACCCACATCTCACTCCGTTTTTACGATTAGTCCATCCGTTTCGGATAATTCAACTAATTCACACGATGATGAAAATCCCGAATCGGCAGTTGGAAATTTCCCTTGTTATTTCTGCGGTATGAGTCAACACCCCAGAACTGAATGCTCTGCTAAGGAAGTTTTGTGCAAAGGTTAAGAGAAAAAAGGACATTTTCCGCGAGTTTGTCGAAGTTCTCATGTCAGGAAGCCTAAACCCTTCCCCAGACCCGTCACATTGTCCACAGACTCGCTCGTTTCTTCCGTCACTGTTGCAGCGGCTCCCACTGCCTCTCCAACGCATTCATTCCTATTACTGTTAACGGGATCACATTGCACGCACATATTGACACAAGGAGTTCGGAGAGCTATATTTCCAAGAGTGTGGTTGAAAAGTATGGCTGGCATGTCGTTGCATCACAACAAAAAATCACCATGACATCCACCAGCCTATCGAATTCCACTCAGGGACACTCATTTGTATCCATCCAACTCAGAGACAATTCTTACACACGTATCAAACATTCTGTCTAGTGTGATTACCGCACAGATGTTTTACTTCGACATGACTTTTTCAGATACACGGAGAAGTTGAAAATCCGTTTCCTGGTTCCAAACCACCTTTTTCCCTCTGCAGTTTACTGGCGGCCAAAATCGAACCGCAATCACTTTTCTAGCAACTATCTACCGATTGTAGACCAATCGTTACTAAATCACGACGGCATTCCTTGCAATATGTCATGTGTATGAAGTCTGAAATCAAAACATTATTATCCTCCTGCATAAGTGAGCCGTCGAAGTCCCCTTGCAGAGAGCAAGTTCTTATTGCTAAGAATGAATGTCGTAACAGAAGACTGGTAATCGATGACAGCTAAACGATAATTCGCTTCACACACTCAGATCCTTACCCGTTTCCCGTATGGACGAGTTAGTCGAAACAGTTTCCCGACATGAAGTTTACAACACATTAGACTTAAATAGTGCTTACCATAAAATGGCAATTAAAGACAGTGAAAAACAGCACACCGCGTTCGAAGCATGCGGCAAATTGTACCAGTTTTGTAGTATCTCGTTCGGCGTGACAAACGGAGTGGCGTGCTTTCAACGTGCAATTGATGGTATCATAGCCAAAGAATTACTCAATGGGACATTCGCTTACGTAGACAACCTGACTATCTGTGGAACCACAGTTGAGGAGCGCGATCAGAATTTAGAATAGTTTCTTCAAGTCGCTAATAAATGCGGTATTACATTCAATGAGTCAAAAAGCATTATTCGTTCGTGGCAAGTCCGTCTTCTTGGGTTTCAAAGTACCGAAGAATGTTATTAAACCAAACGCATAGCGATTGGAACTACTGACAGAACTACCTCCACCGCATAACGTGAAAACCCAAGAACGCGCTACAGATAAAGTCAGCCTACTTGTACAAAA
>STRG.77736.1
CTGAGTGTAAACGCAACGTTCATGTGATGATGGGATGTCGCGCAGCAGTCAAAGGTTGAGAACCGGTGGAATTTCATGATAATAACTAACTGAATTTCCCGGATGAAGTGAAGAATAATTGACTGCCACTCGCGCTCCATGTGAGAACGATAACCAGAAAAGAGGGTCCTCACGACACAAGAACGAGGAAGCGTTCGGGATTGGAAACAAAGTGGCATATTAGGAAATTATTTGAATTCATGGAGTATGGCCTCGCCTAGAGTCTCACGAAATCGGACCACGAGTAAAGTATACAGTGTACCGTAAAGGTTTTGTATTCCATACAGGTAGGTACATTATCATATAATGTAAATACAAAATAGATGATAAACGTCAGAAGCATGGTTTTTCATGATTATTACAATCATCGTACGTTGAATTAAGATCCGCATGTTTGTAGTCCATCACAGACATTGCTCACATTCTTTGTGACTTTCTGACGGTGGTTGGTCTGGACTGAATGTCAGTATCTGCAATGAAAACATTAGTGGTCGAAACAACGATGAAATTGACTACAGTATTGAACTGTACCAGATCAATATTTGTACGATGATCAAACCAACATTTGATCCCCGTTCTGTGCAAAAACTATACCACTAACTGACCGTAGATCGTTTCCCTGAAAAGCTTACATCGGCAATGGAAACATTCTAAGCTGGTTATTCAGAAACGTGACCTGAACTCCTGTACCGGATTCTGAACCGTAGCAGTGTGACAAGTAGTTCGGTATTGCAACAAGTAATTATCAACAGATCAATATATTTCAACGAAAGTCTGAGGATTAGTAGAATTTACAACACTCATAAGTGTACACAAATGGTTCTTAGCAAGTCTATTTGGCTACAGATGGAGTACATGAATGACGACAGCAAATTCCTTTAAACCAGTCATCAAGGGACTTTGCAAAAAAGTGGGCATTTTGTCAATAACAAGTGCTTGAGGCACGCTTCCTCTGCTGAATATCTTACGGAATGCAGGCTGTGTGAAGTCGGCTGAGGGCGAAGTTGTTCAAATCCACCTGACTAGCATGAAAAAGCATCGATAGCCACCAGTGCATAATCTGCAAGCACACACTGGCATGGCTCGTATGAAACCGGCTATGGAAGCCGTTTTTTGGGTTCAGAATATCACTTGTTTAGGCACCTTACGCAATTCTTATCGGTCCCGATAATACCGGTATGTAACTCAGGCCAACGGCATGGCAGTCGCGCAAAAATTATCATTTTGTGAACATCATTCGCATACAACGGGTGAGGAATCTGGAGTTGGGAATTCACAGTCAATAGGAGAAGTATTAGGAGATCTGAATAAGAATCGGACAACAGCCTACAGTCGGGAAAAGACCAGTCACACCTCCAATCATGACATCAGTGGGTCGAGTATGATGAATAAATAAAAAATTGTTCTAAATCAAACTGCGAAATGATAGACACAGCACTGCTCGTATCAATAAAATGGTGGAAATTGATGTTCTGAGTAGACAAAACCTTGATAGCACGAGAATAAGGTGTACGAAAAACGGGTACAAAGGGGACAAAAGGTCATCACTGATGGAAGTCGTACCGGAATTTGAATCAGAAATTCATTTGGAAGGCTTTACGTTTCCGCCAAACACTAGTGTTAGCTCGGCTGTACGCAGAGCTCTCTAGGTGGTTGGTCTCACTGGTGGAAAAATATTTGGTTTATTGGTGTGGACGTGAGAATCGTGAATATAACTGTACACAGGAAGCGCATTTTGCCACTGATGTCTGGTTGGAAACATGAGAACCACTTGGGTTTCTAGAGGAACCTGCATTTCTGCTATAACCACCTGGTATCTTGAACTTTTGCGAAGTTTTCGCCGTGCCGCTTTGGTATATCTAATAAAATTGAACTGAACGGGGACACTGGCTGGTGCAGCTATCGCCTTGACTTCTTGACATCGTTCGCAAGTACGTATTATGCTGTGGAATGTCTCATCGCCCTAAATCAGTAGTCGCTTCTTTAGATCTGGAAAATTTATACCGATAATAAATCGGTACTATAGGTAATCTTCAAACTTCGAAGATTTAGTCTGCGCTTCAGCACTGAGGACACCAACGAACTGTTTTTACCTGCTGATGGTCGGCTTTAATTTGACTTCCTGTGTTTCAGTGATACAGATGGACTTGAACTGATGGTAAACGTAGAGCATCCAATTTTGTGGGATGAATTCACTAGAGAATCCGGAAAAGAAATATTTCACAAAAGTGTGCGCATTATCACGGTTGTGATTTATGAATAATGCCGTTTTCTTTTCCACATTCAACTCATTTTTATAGAGAAGCTAAATTCCAAGACGTTTAAAATGGTCCTCGCAATTTTTAAATGTACAGTTCACATCCAACAGACCCATTCCAACGGAATAAATTTCGGCATTTCCGTACGCAAAGCAAAATTGAACATTGTGTGAATTTATGAAGTATTCTTCCATGCAGAATGTCACGGAATCTGAATACGAATATAACATGGGGTACCGCAGTACTTCATATAGTCCGCGCAGCTGTGTACAATATCATGGTATATAAACTCGACAGAGAGATGATATTCACAAGTAAAGTCATTCATGAATACCCTATCTCCTCAGCGAGAGCGAGCCAGAGCAACGGGTAAATTTTAGCTGCACTGAACGGTCAATTTTGAAGGCGAGTAACATGTTTCAAGCTTTCTCTTTGGACCGTAGAACTCTCTTGTATTTGCTTGAGTACTGGATGCTTGCAGCGACACTGAAGAATTAGCCGTTTGCTGTTCAATGAAGCAAGGAAAGATTGTTTCTGTCCTCAATCCTCCGCCTCAATCTTTTTTACATATCACTCCATGTGCTCTTGTATTGCATCTTATATTGGGCATAAGACGAGACATGGGTGAAAAATAACAGATTGTGCTTTGGTTTCTCTACGCGACAGAACGGTCAAACATTTGAAGAGCACAATCCTGAAATATTCATTTGGTTAAGGACATCAGATTAATTATTACTAGCAATTTAGTATATTCAGCACAAAAGCTGTTGCAGGGGACATCTCGTGGCCGGTGAAGAAATACCAATTCTAATTTGGAATGATGATAAATGTTTCTCCAAAACCACACATACTGTAACAAGGACGACAACACCGGGTAGGATACTTGTATTCTAAAGGCCGCACAAGTCAAGTCATGAAACACACAATCGTTTATATAAGCCCTTTTCCAGACTGCGCGGCACCAAGATTGCTCTTGCGGCTGCTTGAGTGCTTCGGCTGCGTTCTGGCCAGTTGCCCGTGGCCGATAGCTTGGTTCTCTTGGGCGTCATCTCTATCCAGTTGGTTCGATTGTCTCAGTTGACGGCTTGATCGGCAGCCCCTCACCTAGGCTATCTTGCTGGTTGCCGGAGATCCCGCTGTTTTCCCTCTGGTAGTCCGTATGGCTCCTTTTGTCTGCTTCGGGAAGCCTCCGACATATTCGCCGTCTGCTCTTTTGCCTGTGGCCCTCGTTTGGTTCTTCTGTTCGCCTTGATCTTCACGTCGTCTTTTTGCCTCAGCACTCCCCGGTAAAACACGATGAATGAATACATTCTCTATGGAGCTCCAATCCCACATAACGTGGTTCCAAATTGGCAGAATGAGAATGAAATCGCTATTCCAGCGCTAACTAAAGCTGCTCTGTAAAGCAACAGCCCTATGCTCTGCTTCCCGTTTGTTCTTTAACTGTAATGTGGTTTCGAAAACTAATTCGGAATATTTTAAATTCGCGAATTTATTGTACATCTTATTAAGGTTCTTCCGGCCAAGTGAAAAACCTCACGTTTGCTGAAGTTCTAACTTTAAAGTTTAACACGGTTAAGTTTAAAGCTTTTCTTACTGGCCGTCACCACGTTTTCGAAGTTGACCCAAATCAAACTCTTGCCCAAAAAAGTGGATGACATTTGTAGTGAGAAACTCTGCACATAATTGCATAAAGTGTTTCTTCATTTAGACAGTCTAACATCAAAGTTTGTTTGCACCTGATTGAAAATATTCATGAACATGGGTATAGTTTCACAAGGACGTAAGCAGACGGAGAAATGTCAACACTGACTTTGGCCTCATCATGTACATTCAGAATGACCGCATCTTAAGACCGAATGGATGTCATGGATTATGACACCCATTAACGACCAGAGAGATAAAAACACGACGATCTGGGTCTACGGGATCCTGTTCACGCTATACTGTAAAAACGCACATATTGGTGCGTAAATGCATGCAATTGATCTCGTATCGGGTTGGTAATTTTCAGCTAACTCGATTCGAATGTTTATGTAAACGGTTGTCGCACGACATATAAATAACAAATGCAACATGTTCCGGGGAAAATATTGTGGCCGGTTGCCAGTTTTTACATTCCAATAAAGCGCCACTGATCAACCACATTGTAATGAAGAAATTCATAGAGAAAATGAAACCAAAAACTGAGGGAGCTGCAATGTCCAAGACGTCGAATCCATTGCAAACAAATGAAGAATACCAGGTTCAGTACAAAAATCACGAAATATGCGAGATTTCAAGTGCCTCACAACCAACTGAAGAATTGATACCGATCGGATCGTCATGCCACGTTAATCGAGAGCTTATTCCCGTGAAAATCAATTACTTTTCTCAATTTTTTGTGATCAGCGCGCTGTTCATTTACCTGAATCCGATACTGGCTCAGTCCGGACTATCGGCCTCACAGCTTGGTTTGACCGCACTGGTCACAAATGCTCTGGTTACATTTGCAAGGCTAATCTCAGGACCTATAATGGATCGGACGAAGAAGAAAAACCGAATGATCGTCATACTCTCGGTGGTAACCGCGGCAGTCACATTGTGCTTCCTCGTCTTACCAAAAGAACGTGAGTACGTGATGGAAGGCCAATTCAATGAAAATGGGTTTTTCAAGGCACGAGTACATCCGGATAAGAAAATAACGGATGACACTTTCGGTTCTAATTACAGCAGTCATCCCAGTGTTTGTTGGCCCGCTATTGCATCGGAATGTTACGTTGTGGACAAGTTATTCGACCGCATGAATGAATCCAAATTCAATTTGGTTATCATATCGGAAAATGAGACCAAATGGACTGCTTTGTATTCGATACACAGATTGCTCACTTCTCCGGCACATGAAGGGTGGACAAATAAGTCAACGGCGAATAATACGGTTTTGTATTGTTCCCATTTATCACCCCCACGGGGCAACGACTCACAATGTATTCCGATTCAAAATGAACGTATAAAAGCTGCAACTTATTTAACCGTCGCGATGGGTCTTGTATTGCGAACCGTGGTATCATGTTCACATGCTCCTATATTAAATCTTCTCGAATCAATCACGTTTGGTATACTCGGACCCGGAAAGTCCCGATTCTTCGGTCAAACGCGACTGGTCGGATCATTGGGTTTCATAATCGGTGCACTGGTTACGGGTGTAGCGATCAATCAGTTTTCGAGGAACTCAGACGGATCATTTGTCAGGTTCGCATCAATCGACCCGAATGATCGGTCCACTATCGTGAACTACACGCCGTCGATCCTCGTGGGTGTGTCATTTGCAGTGATTTCTGCATTTTCAACCCCCTGTATTAAACAGAGTTCCGACAGATGCAGGCTGAAAATACATAAGGCAATACTGGTTGCATTCCGATCGATTGAAATGAGTAAATGCATGCTCAGTTGTGTACTTATCGGATTTGTACTATCTCTGGTTTCTGAGTATTTCACACTCATACTGACCACCGAGTACGGTGTGTCGCACACATTCCTCGGTCTAATAATGTCTGTGATTGTGGTGACCGAGGTGCCCATGTTCTTTGTCAGTGGATCATTGGTATCCCGTTTCGGACCATCGTTGTGTGTGAGCATAGCATGCTTTGTCTGGACTGTCTATTTCGGCACAATCGCCTTCGTTTCCAATCCGTGGGCAATACTCGGTGCGCATGCTTGGTCTGGACTTGCGTTTCCACTGGCAAATAATGCAATTTTGTATCAGGCTGCTCTTGTTGGTCGAGATAGGTCTTTGAATGTGGATGGAAATCTGGTGGCCAGTATGCAGGCAATCACGAGTGCGATATCTTTTGGACTGATTCCTTGTTTCGGTGGATTTATTTGGGGAATATTGTTAGACTATCTGCCAGGACGGTATCTGTTTGCTGTGGCTGGGTGTTACACTTCTGCTGTGATGATTTGTGTTCCAATAATTTCAGTTGCCATTAATAGGTTGTGTTCTAAGTAATTCTGTTGTTCTGGTTATTCGTTTCCAATGCATGCGCATTAAAAGGCATTATCGATTATTCTGTGATTGCAGTGCAATTCTGTACCAGTTTATTGTCTGTCTTTAAACAAGTCATTTTGCGCCCATCGTTCTTATCGATTAGCTTCGCCTCAGTTTCAGTATTACCTTTCAGCAGACAAAAAATCCCCGATAAAATGAAAAACCAGAAATAAGTGGAAATTGTTTTTGACTTTAGAGGACCGATTTTAGTGGGAACCTTGGTCAACTGTTTTCGCTACAACCGAAAATAAGATCTTTATATACAGCTTCCCAGTAAGGGTAACATATCCCTGGGATCTCTCAGTGTATCGCTTCTGTGAAGTCAATTTTCGCGACTCTTCTGTTAGCAACTTTTCCTCAAACTTTGCTAAATTTTACCAGTTATCAGTCATTTCATCATTTTCTGATTGGGTACTCTGGTATCAAATAAAAACCGTCATGCTGACGAAATTTGAAATTATTTTTAGCACAAGTGAGGACAGTTATTTTTTTCATCGTCTGAATAAAAAACCAAATATGACGATCATTTGATTACCAAAGAATGAAGTTTATACGGCACGACTGGAACACTCATGCAACATTGAAGATATGAACGAAGTTCAGCAGAAACCGTGTCAATAAAGATTTCAATAGTCACATGATTCCTTTCAGTTCCGGGTCAGTTATAAGTTGTATTAGCAACCTTTTGCTCTGTTTGACGTAGGTATTATCTCTAGATGAAGGAACAATGATTCTTGGAATCAAAAGACCGGTTTCTTGGTTGTTGTCAGTTGTTTGTTATGCGTATCCGGAAAACCTCTGTCCATTCGGCTTCAAACATGTACACTTCTTAAGTGTTTTTTTCGCAACAATCTAACCTGTGCTTCCCTTTTTGACTTGCTTCAACCGACAAACTCAAGTCTTCGGTTTTGCACTTCGAAAATTACCGGTGAATATTCCAGATCTTTGATATACATTTATTGGGCTGCAAGATAACCACAAGGGAGCGATTCTACAATTCTCCCGCTTTATCAAATTTCCTAAGGTTAAACTCATAGAGAAGTATTAGGACTGTTTTCTGAACTGATTTCGGTTACTCTTACTTGACGATGTTCTATACTAACCAAAAAGAAACTACATTGGATAACATGACTAACCGTATTCGGCAAGCTCCTCTCAGTTATCATGGAAACAAGGTAGCATTATATACCAATGCTCTCACAAGAATGTGCAATGGTAATCCAGCAAAACGAGTTTGCTTATGTTTGAATAACTCATCACTGATGCAACTAGGCCCTTTGTTGAATAGGCGATGCGAAGACGAGGGTTGGTAAACAGTTATTCTGGTCTCAACACTGGCTTTTCGAATTTCTTTTTGACTAATGATAACGCTGGTAGTAGTTAATGTTGTTCTCGGAAGTGGGGCTATTTCCGTTTCGTTCAACATACTTGCAACGGAAATCATTCACGTTATCGCATGTCACAAACAGTTCAAATACTTTGTTTGTTCGAGCTATTTAAAACAGTTTTGTTCAGTTATTGTAAATTCAAAGTAAGGAATTAGAAACAGTTCAGTATCAGGCCACTTACAAGTAATATACGGGAAGAGGGAAGTCCAGAGACTCAACACACTCTGGGAACATATCTGTTATTGTATCGTAATAGATATTGTTGTTCATTTAAAAAAAATTACGACAGCGTGTTTGAGGAATATGAAGAGGAATATCCAACAATGACACGAGGATGAACTAGTGGGGCGATCAAGATAATAAAAATCCTTCAGTGCTACGTGACCTGCCAAACAACCCACGAAACCTAATAGGTTGACAAAGGGATATTTCCCAAGAGCGCCACATCCCAGATGAAGAGGATGTTAGTCGGATAGCGTTTTGTTTCATTTGCTGAGGCAAAATTCGCCTACGAGTTATTTGGATATCATCGGATACATTCACGAATGAGGTTTGTTTGATAACCTTTGACTGGACAGAAGTGAAAAACCTTCAGTTTATCCCAAAGTTAGGAGTTATTGGCTCTGTTAGGAAGAACACAAGTATGATTATTAGTTGGGGTCCGTTGTCTTGTGGGGTCATCCAGAAAATGTACCAAAAAAGGGAGGAACTATGCTGCGACGTGTAATATAAATCTGTACAATTGGATGACAACTTAACTGAAAGATACTTCATCAAACTTCGTTTGGTCATCGGACAAGGTGAGATTCATAAGATCACCTTAATTATTGAGGAGAAAGCACGATGACAGCTAATGCACTCATGCAGTTGATTAGAGTTGGTCCAAACCAAACGAAATTCACAACTTCCTGCAAATCAAATGAGCAAAACTGGCTCAAATGTCTATGTCAAAACGAATCGATGATCCTATGAAACAAAAGCGCCAATCAGGACGCTCACTGTGGTCAACGTCCATTGTGTGATTCATTCAGTGAAGAAAGTAGTGCAAAACACATCCACGAGAAATAATTGTGTTTCAGCCTAGTACCTACCAAGACACTCACCGAGTGGAATGAGGAATAAGCGAAAGCTGTTTGTGGATCGATGTTTTCTAACTCCTTGAGCGACTCACACCACTGATGAAACGTTAGCTGATGACTGAAAAACTTCCGGTACCACTTTCGTCCACCGCTGGGTTTGTCTGACCAGTTCGAATGAACTCCTCGTTCATTCTGGGTTAAGTGCTGATTTTTCCCTGCGAACTGTCGATGTTTCGCACGTGAAGGCAGTTATTGACAATAATTCTGAGGTCATAACGTTGTTTGATACGCCTAATCAACTAATAGCATCTGATATACATCCTGATTGACGACATAGTGGGGTTTGCAAAATGTCAATAAAGGTTCCAGAAATACCATCATAACTATCTGTCAAACACTGCAGCAAGAAATATGGATTTGTACCATTCTATACCGTTTCTTTTTTGACAGCCTTTAGTGTACCTGGAGTTTACTTTTTCATGCTAAACAACATCTTGATTCTAGTCTGGGGCATACTAAAGTCCTCTCAATCTTTCTTCAGTACTGTTCTGCCTTCTCCAAACTGTTCGTAAAAGTTCATACGCTGGCCCATGAATCTTGATTGGTTGGAAGCATTGACTTTATTTGAACAAAATTCAGTTGCAAACGCAGTCACCAATACATAACGACAAGCCCCATCCAGTTTGTTAACCACAAAGTGTATGAAATGGAATCCTCTGATTCGTCTTCGGTAACTGACCGCGTACGTTTGATCGCTCCCACGATTTATTTTTTTTAAACCTTGTACTTGGGGAATTTAGGCTGAATGCCAGTTTTTCAACGAACTGGAGGCAACAATAACCTCTATCAGAAGATACCTCATTGGTTGTGAAGCTGCCTTCGCGGATAACTAGATGAGAAATCTCTCAAATTCATTTGACGCAACTGGTCACTAGGACAGAAAAGGATAAAGTCTATCCGCTCCAAAGCGCCGTCTATGGAGCGTTTTCAGATGGGAGCTGAAAGTAATGCAGATATGCTCAGTCAGGTCCCTGTTATTTATTTGTATCGATATTGCAACTGGAGAAATTCTACACGAAGGCAAAGGCTACTTACTTCCCTATGTGTAGGTAAATATACAGGGCAAATTGCAAACCCGTCCCCTGTTAACCTCATATTGAAACAAAAGTCCCTCCTCGTGCTAAGTTGCGATGGGAAAACTTAAAGGTGGTAAACGGATTTGAATTTTGCTGTAACCAATGAAACTCCGTATTTGTGCGGTTTTGAACTACTGTCCTATGATAGAAGTGGATAACAAGGTGGTGTTTTGTGTCCTTACCGCAGGCAATACATGAAATCTCATTTGAATCAATCGCTGTTCGTTTGTTCACTTCACACTCCAATCACCATTTATACGTTCCCACACACGACCGAATATATCGTGCGCGTATGGCTCGTCTTAGTGCAACCCTAAATATTGATTATCGCAACTCGAGTCTCGAGCACCTGATTCGCCTCTAAATTTTGTGACAGCGTCTGATGAGTCCGCGTTCTCCAATCACAATATCCATTAACCAATAACTGCGTGCATAGGTTTTCTTGCACAAATTTGTATACCAAAGAATCATTATATTTCGGCACCAGTTCAAATATCTTCTGGTTTCATTTCGAGTAACCCGATCTGTATAAACAGGCTCCTCATTATCAATGCTGTTATTATTCCTAAATAAA
>STRG.74524.1
GAAGTTAACTGTTTTTCTGTTCCCCCAGCCTCAATGATTTGCTTCGCTCGTCACAAATCAAATCAATCAATATCCAAGTTACCAATAATCAACGTTGCATACCCACTGAGTTCCAATTTGCACTTGAACTGGAAATCCATGATAGTAGGTTACATACGTCTTTCCACCGTGCTATCCAAGCTGATTCTCAACGGCTTTTTTTCTCGTCCGTGCAACATTAAGTTACAACGAGCGCCTCTCCGTCACCGTACTTGAACGCGAAATAAACCGTTGACAGCCAGCTCGGAAGTTCCAAAAGTAGAGTATCCAATATACAATGCTTTAGTCCTGGTTCGAGTCCCAGTTGGGGGCTCGGTGGAATTGCAGTGCTGAAGATGATTTCCGTCGAGCTAGATGAAGCAGCTGTTGTTCAGTGCCTTCGCGGATTGCATTTTAGAGTCAAGCGTTGATAGCTTAGGTGATTCATTTTCTACGAGAAAAAACCTCATACTAAAGAAATAGACCAAATAAACTTGTTTGGTAAATTAAACTAAAATGTTCTTCCTGAATGTTCCACTTGACTGTTAGATTCGGTCGTATGAAATGGAAAGGGAATTGTTACCATTCTCATCATACGAGATGCGGCACATTCATGAAATGAAATAAGGATTCCGTCAAATGTAGTTTGTCGAAATCTAGATATTCGGAGGAACGGTTTATTTCTTTATAATAAATAGTCATATCTAATAAACTTTTGCCGCAAAAATTTTGTTTATCCTCTCGTTGTCTCTCTATTCCACCATCAGAGTGCACACACTTGACTAATCAGGCTCAATGTTGTATTGGTTCGTTCTCTAGGTGGTGTGATTATCATGCGCACAACTCCTCCAGTGTCACGTTTTGTTCGCTGAATAATGGGTACACAAACAAAACTTCACATTGAGACAACATCGACGAAGATTGAATACAACATTCGGTGCACGTAACACTGTTCAACTGGTACCAGAGGATACTACAGCGAAATGAGTGGTTATTTCATTACCAATGGAAACCATGCTAAGTGCCGTTTGAACGTCACCCACAGCACAGTCAATAATAGTCTTCATCTAAATGACTCAGGATTTGATTTCCTCATTTAGCAAAGGCCAGACCAAGGAAACCAATGCTTCCACACACTCTGGGCTAAATTCAACTTATTACTGAAGCTGATCTTGCACCTGAATTTTGTCCTGGTGTATGGCTGCAATGAAAACTGCATCGGACGCTTTATTTCCGTTTTTTCCATCATGCCGCTGAAGTCTGGAGCATTCACGGTAAAAAAAAAAACAATTCACATTTTCACAACGTGTTTGGTTCGGTTTTCCGATGTAGAAAGCTCCGTCAGCCCTGACCAGAACTTTCAGGTGTGATAATTCCGGCACACTTCGTTTGTTCATTCTTGAGTCCAGTTTAGCGACCATAGATACCAGAAGCACATCAAAACTGGTCAGTTGAAGGGACCGCGGCTCCATCTGGAACCCATCCAAAGAAAGTTCCATGCGAACAATGTGGGCCATCCCTCACAAGGGCACAGGTGCACTGTTCACAAACGGGTATGCTGATAGTTCATTCCGTGATTCCTTTTTAGTTGGTCAAAGCGAGGTCTGCGGGAGAATGGATTGCGACGGTGTGCACCAACGGGTCAGGGCCAATTCTAAGCTGAGCTGCCTTGAATCGAAGCAGTGACCCCTGATGATTAGCCGGAGAGTTGGATCCGGTAACCCGGGCATCCTTGGCGACGCCCCACGTGATATCCTCTCCAGCGGTCTTCTCACCGCATCCTGCACCTTCGGAGTTCTGCCCTAGGGAGCGCTCAAAAAGCCACCAGCTTATCCCGGTTCGAGTGTTTTCCCGAGAGCTCTGCCACGGCCTCGAAACCCTGCAGGAATCCGCGTACATCCTTATTGTCGAACAGTTGCACCGTTCATCATCGTCATCATCATCCTGATAAAGGCGCCATATGGTGTAAACTCCAAAGAATGCCGGATTACAGTTCTCATTCGGTCGGTGGACGCACTTAGTTTTGCTTCTTTGTGACTAACTCCCGCCTAAAAATAAGTCTGCTACTAGGATGTTTCTTTTGTTGACTTTCGGTGTGTTCAGGTTGGCAGCAAATTCAGCGCGCCGTTAAACCCAGATCTTGCACCAGATACGCAGTCCGATAATCGACTGACAGCCTAGATGCATTGACCCCAGTGTTCAGCTAACAATCAAGGTT
>STRG.45987.1
CTCCAAATTAGGGCGAAGTAGTTCTCAAATAGAGTGGTACCCTATTGGAATAAGCTCCCGGAAGAGGTCATAAATACCATAACAGTGAAGGCTTTTAAGAAAGCAGTAGACCTATGTTGGGTGGCAGTATACCCCGAGTTATGTTAATCAGCTTTTAGGGTCAGATGCAATTTAGTTATTGTTTACACCTTACTCTGCCCGGGCTGATACTGCACAAAATTTCTGCCTTTCAGAAAAAGAAAATCACGCAGTGTTTGGAGCTACGGAAACGCGCCGACAACACAACTATCTGGACACACGATTGGCTCTAGCCACACCAAGTCCTGTGCAAACTGAACTGAACTGAACTGAACTGAAAACAGAACTGATCTATCGTCTTCGGTGTGCTTCTAAGTGTCCGCGCTTTGGTCTCCGCGAAGTTATGGTTTGGCTATTTCATATACAAAAATTTGCCTTTCTCTTTTGTTCAGTATTGTATTCCCGCACACATATTTAGCTTTTCGGTAGTTTCTGTTTTTACGCGTCGTAATCCCGAGGTAGAATCAGTTTTAAGGTCATGTAGTGACCTCGATCGTTCCGAGAAAATGATCATTTCCCGGACATCATTTTGGATTTTTTTTTCTACGATCTTTTCTGGCTCTTGATTTCGACTGTATTGTTTTCTCCTGTTACACACGTTCAACTGCCGCCAATCAGACGTTTTCTCTAGACACAACTGGATAAATCCAAACTATCGACCCAAGCAGCACGTTTTCCACAGCTGCTGTGCGAAAGCGTGAGGGTGACCCAGACATGCCATGAGGAAGCGGTGGGATTGTCCACAGTGCTGTTAATGAGCGTGATTCGTGCATTTGCATGACATGCGTTCGTTCCCTGACAAATTGTTCTTTTTCGAAGTTGTTGGCAACGTGGAGGTTTAGGACTGCAGGATGGGGATATGTACACAGGTTAATTTTTGTAAGGCAACGGTAAGTTTCATTTGAAAGCCCCAAACGGTACGGGGGTCGTCCTCCGTGGTGGAAGAGTGCGGATGTCTATGGTTCAGCGGATGGAACTCCAGACTTGGAAATTCCTTCAAGAAAATCAAGGCCACAGTCGTTACCCTCATTACATGGCACGAATCTAAGCCATCAGTGTCCAAAAACAACAAATGTCAGATACGAACTCAGTTTGGCCAAGAACGTTAAAGCATATGCGCAGTCAAAGGGGGTAATGCAGGTAACTATTGGCAATGTGAAAGCCGCGACGGGGAATCAAGCCACCACATCAGATCAAAAAGCCAAACCCTCAGAGATCTACACGGTAGTTCCTTCCTACTCATCAACACCGATTATGTCAAGTTTAACTGTTACAGAGGCGTTTAGGATTCTCCTCAGTTAAGTCAGGACCTGCTCCCGTATAGAGTCTTTAGCCCCTGGTCCTCGGTTTGTGACACGATAGCGAATATACTCGGCAGCGCTCAAAGCAGAACTCAAAACGCTGGAGCGAGACAACGTGTGTATTGGAGGAGCTCAACAATGTGCAGATGACGTACACCGGCGGAGCAAGTGGCGCCACCAAAAACGGTAATTGTTCAAATAAACAACTTTATTAGTCTTTATCATCGAGTGCTGTATTGGTAGCACTACAGGCGGAAATACGATTAATATTCCATGGACTAAACAAATATAAGGTCGCGGGGCCTGACGATGTTCACCCTAGTACCCTGCAACCCTTGGCAGGGGTCATTGCACCTTATCGAGCAGATCATTTTGACCTGTCCCATAAAACAGGTAAAATACGTAGGGACTGGAGACTGGCTTAGGTGGCCCAATCCACAAAGGTGGCCGTAAAGATATAACCAATAACTAACGCCCCGTGAGCCTTCTTCCAGCAATCCTGAAGGTGATGGGAAAATGCCTGAGAAATGCAATAGTGCGCCATTTGGCTAGCCACCACCTACTAGGGAGTCATAAACACGGGTTTTTTGAGGGCAAATCATACCTCACGAGCCTGCTGTCCTTTTTGGACGAGGTCAGTGCCAGAGTAGATAATAGAGAACAAGTCGAGATATGCTACCTTGATTTCCAGAAGGCGTTCAACTCTGTTAATCACCGCATGTTCATCAACAAGCCGGCAGATTTACAGGTGGAGCCATCAGCGGTGGAACGGATAACTGATTACGTTCGAAACCGCCGGTTCAATGCCAGGGTTGAGGACACCGTCTCCTTTGTGGCACACGCATGTGGTGGGGTCCCACAGGGGTCTGTTCTAAAGTTGCTGTTGTTTATGGTTTTCATGAACGACCTGGTAGTAGATCTGAAGAACCCCTGCCGTGTGTTTACAGATGACATCTAAATAGTCGGTAACTCGGTTGATAATGAGGTCTAGTCGGACCTGGATACCCTGCACACGTGGTCAGAAAATTGGGACATACCTCTGAATTCTGCTGAATTTCAGCAATTTCTGTCGAGTGGAGTGCCGGCCCCGGAACACCTAGACCCAACAAACCCCCACGAGTTTCGAGCAGTTACAAAAACGAACGATTTAGGAGTACTGATGCACGAGTCCTTTAAGTCGTCAGCCTAATGTGTCGACGCAGTCAGCAAGATGCATAGGGCTCTGTACCAACTCCGAAGTACAGTTGATTCCAGAAATCCCCGGGTCTTAGTCCCACTTTACACAGCCATTGTCCGGTCTCACCTGGAATACACTGGGCAAACATGGGCTTTCTCGCTGTTTAGGAGTCGGAAGGTTCTAGAGGTCATGCAGCAGTTTACTAAGGCTACCCCAGGTCGGCGGAATCTAGCATATGCAGAAAGATTGGCAAACCTACGGCTTTTCCCCTTGACCGGAGACAGATAAGAGGGGACTTGACTGAAACTTTTAAACAGGTGAAAAGGATGTCAGTAACCAGTGTACCTATCTTTGAACTCGATGAAAATCCGGTCCCGAAAGGACATAGCCCAAAAGCTGAAGAAGTATAGAGCCCTGCGGAGTATCCGGGCCAGTTTTGCCTTCCCATTACGACGACACTGCGCCTTGGTGTGATGTGATGGCTTGCTTGCCGCCATGACCCAAAGAGCTATGTAGGATGGCTTCCTTAAGCCGGCGATGCAGTTATGCCCGACAAGTCAGTGGGTAGAGGCCAGACGTAGTCCATTCTCAGAACCGATTGATGGGCATCATCTGGTTCTAGCAGCCATGCCCTTAGGAAGAAAACTTCAGCGAATAAACACGAAAAGAAACAGTTTGCCGGTCTAAAAACCTCCACTAGATGGATTAGGAGTGGAGCGCCTAGGGTTTCTCTCGATGGTGGGAGAAGTCATCGCACTTCATTGAGGAGCTGTCGCCCAAGTAGACTGGGCAGCCCCCAACCCAAATGATGCTACATCGTCCACATTCATCTTCAGTTGGGTGCACGGGGCTGAGGATTGAACCCGAAAAGCAGGTCGATAACAAAGCACCTACGAAGATAATACACCATGCTTGCGGCAATAAGGTCTCGCGTGATAGATCAGAAGTTCTTTCACGGATTTTTCGGTCACGTCCCCGTGGTGGGTTAACGCCCCACTGCCTTGTGAGTCAGGCGTTTGAGTCAAAGACTCCGGTTAGGGTTCCCAAAAATCCCCTTTTGCGGTGTGGGCAGCCTCGAAGTATAATTCGCCCAGGAACCTCCAGCATCTTTCCTTATTTAAAACAGATCGATACAAAACGCCACGGGTAATTGCGGCTCTGAAGAGGGCAGTAGTTCAGGAGTCGTGTGTAAATCGAATGCGCTCCTTCAGTCTAAATGTTCACTTTACTTGGCTGCCTATAATGTCCGGACACTGTGTCAGACAGGGCAACAGGTCGCCCTCGCTAGAACTCTTGACAGTTTTAAAATAAATGTATGCTGTGTCTCCGAAACGCGCATACTAGACCCCAATTCTACGATCACTCTTCGCCTTTAGGTACAACCTTAGTCTCTCGCTTTGCTCTTCGTGTGTCAGGTGATCCGGTTTCTAGTGCTCGTGGTCAGGCCGGCGTTAGGATTATTTTGAGCACGAAAGCTAAGCGTGCACTGCTAGACTGGATTCCAGTCAGCAGTCCTTTGTGTGTAGTTCGGTTGGACAATTCTGTGTGTCAACGGAAACAAACTGAAGCGTCGGTGCTTGTTCGTCGTGTCTGTGTATGCGCCTACTGACTACATCTCCTCCGAGGCCAAGGACGAATTCTATCAGGATTTGTCTCAACTGCTTCGGAGCGCACGTTCAACGGACGTGGTGGTCATTGCTGGAGATTTCGACGCCGAAGTTGGCTGTTTGAGAGATTCCGAAAGGCACATTGGAGGCCCATTTGACCACAGATTGTTTCTGGCGAGTACGAACTTCTGCCATAAGAAGCGACAAAAACCAACATGGCGTCCTTCCACGTCTTCACAGCCTTGACCATATTGCAGTTGGTCACCGTTGGCGTGGATCAGTTGGAGATTGTCTTTCATTTTCGTCTACGTCCGTGGACTCAGATCACGCATTAGCATGTGCTCGCTTCTGTTTCCATCTCGTCCGTGGTTGCACCAAGGTAAATGCCACGCGTCCTGCTTAGTTGCTTTTAGACGATAACCATCGACACAGTTTCCAGATAGAGCTGTCTACGCAGTTATCGCTGCAGCCAGATGTTCAGAACTCAAATGCACGGTGGCAACAGGTCGAGGAAGCTTTGTGTGCCCCTTCGCATGCCACAGTGGGCTCTGGTTCAAGTCGGTCTCACAAAGGATGGATATCTTCGACATAAAGTGCTCTTTTGGACTCTTTCAGATCCGTCCCTCCGGATGCCGCATTCAGTGAAGTGCGTAAATCCCTGAGACGCCAACTGACTAGGAGCCTGATAAAAGACCGTGAGCAGTGGTGGATTGCGAAATGTAAGGAAATGGAAAAGGCTGCGTCCATTGACAGTACTCGTAACCTTTTTCTGTTTGATTAGAGGCACCGGTCCACGGAAGCTTGGTGTAAGTGAGGTAATTAAGGAATCCGACGGCTCACTGATTCACACAGGAACGCCGTCTGGACCGCTGGCCCACTTGTACGATGGACCTTCCAAATATACCTGCCAGCGAAACAGTGCGGGTGGATATCAGTCCTCCATCAGTGATGGAGATTATGCGGGAGATCGGTTACTTGAGAAGGTACAAAGTTGCTGAACCGGATGGGTTGTCTCCATCTTTTTTCAAGATTGGAGGTAAAGCTTTCGTTTCCGAGTTAACGAAACTTCTCCGGGTAATCTGGGATAGTGAGCAGATTCCCAGGGAATGGTGTGAATCAGTGCTTGTGCTGATTTCCAAGAAAGGTGACAGATCCTCTTGTGAAAACCACAGAAGAATTAGCTAAGTAAGTATCGTGTCTAAACTGCTCACCCGGCTTGTTCTCCGCCGACTATCTAGCACCCGTGAAATGTGTGTGCGTGAGAATCAAGCCGGTTTCAGACACGGTCGGTGTCCCATCGACCACAATCTTACTCGTCGACAAACCTTAGAGCACAGGCACATTCTCTGTAGGCCCACAATCTGTGTCTTTTTTAATCTGAAAGCGGCGTTCGATTCAGTCGACCGCACAGTTCTCTGGCACTGCCTCTCACTGAACGATGTGCCAGAAAAGTTTATTTCTCTTGTCCGATGCTCGTATGCGAACAGCCGAAGCCGAGTTCGTGCTTACGATGATCTTTCACCCGAGTTCACCACGGAAAGTGGTGTTTGTCAGGGTTGCCTTCTTTCGCTCTTGCTTTTGAATTTTGAAATGGGATTGATTCTTGAGATAGCTCTATTCTCGTGTGAAAATAGTGGCATCGATCTTTGCTCCAGTAGTAAACTGTCTGACTTGGGATACGCAGGTTATATTTTTCCAAGTTAAGATCCAGGTAAGTCGCAAGCTTTCGTAGATAACCCAAACAAGAGCGTAGCAATGTTTTGGATGCGTTTAGCACTTTTAAAGTGTAAAATGTTGTGGCAGGACTGGGTTGGCGCTATACCAAGCCTCTTCTTGGCAGGGGAAGCTTTGGCTGAAGCAGATAAGTCTTGTTGCCTGGGCAGTCACATTTTATCAGGTGGACGGATATCGGATGAACCGTCATCGCGTATACAAAAGGCGCGTTTGGCTTTCGCTAACCTCAGCCATTTGTGGCGTCGGCGTGACAACCGGTTGTTTCTCAGGGGTCGAGTGTACAATGCGGCGGTTAGGCCCGTTCTTCTGCGTCTCAGAAACATGGTCGTTAGGGTACAAGATAGACGAAGACTGTCGGTGTTCAAGCGTTGATGTCTCCGTAGCATTGTCTAAATATGGTGGGAACACCGTATTAGCAATGCTGAGGTTAGACGGAAGGTGTTGGGAACCAGAGGCCAATCTGTGGATCAAGTACTGAATCTAAACAGGTTGAGGTGGTTGAGACATTAAATGATATGGCTGGGTGTCGCGGTCGGTGGCGTATTTGCATTCGGACTCTGTTGTCCTCTTGTCTTCCCCTTGATACTTTGACTTTTTGGATGTTTATCACTAGGCTTCTATTCTTTTTGCCTTTTGCTGGACGATGCTAGAAGATAGCAACCAAAACCAGAGCACAGAAGTGCGAGGTTGGTGGCTGAATAAACTGCATACTGAGCTGAACTGATTTACTATGACCTTGGATAGAAAACCCGAGTCGAATAGCAGTTTATGTAGTATCTGATCGGCGGTATGTCATCCAGTTGCACAGTGTTAGCACTAACCCGTTTGCAGTTTAATCTCGTATGTGCACTTTGGTGTCCTGAATGGGAAAGGCTTCAATGAATCTGGTTCAGTTGAATTAACGAATAATGGTTGCTGGATTGTGACTGTGCTGGTTGCTACTTCTCAGCAGCAACCTAACTAAGAAATCAAAGTCATCAATAGTATGACAAAATAGAAAACGAATCAAAAATAATGATGGCAGTATGCATAGTAAATTGTGTGAATACAAATGCCTCACTTGTCATGATATTTAGTCGTATCTTCCTGCCTGCCTATGACCACTGGTTGTATGTATCTCGTTGAAGCCAAACACACAAAAATAGTCTTGTGCAACGGTATGGCTCTCAATATTTTTCATCCATCATATGAACTGTCCACTTAACATCATCATCATCATCATCATCGTACAGCGTTAACCATCAGGGCAAGCCCCACTGACCACTGCCTTTCTCACCGTGTTGCACGCTGAATTAGAAAGTATGAATATACAAGATGGACAGGGACTAGACCTACATGGGTGGGAAAAGAAAAGAATGCCCTAGTAGCCAACACACGGCATACACAGTCCAACTGTACAAACGCACATCGATCAGTCATTCTGATTCGATAGAAAGTGACAACACGATTGCCACTGTCCACGGTTCGCAGCCATATCCTTCAGTGTCTCCAGCCAACTGGTAGACGGATCTTTTGGACCCCAACCACGAAGATGTGAAGCACCTACTTTTCCTAAGTCTGCTGTACATTTTCTCATTCCTCGTTGCCACGTCATCTGTTGACCTCCACGTGGTCTCTTCCACTCCCTAGGAGGAACGGAGAATAGGACACGGTACGGTAGACGTGTGTTTGACATACGTAACACATGCCCCAACCAATGAAGTCTACTAAGCTGTATACGCTGTGACAAAACGTTCTCCGAATTAGTACCCAGTACTCGATTTCTGACTTCAGCATTGCCTACTCGGCTATTCCACCCGATCTTAGCGATACTACGTAAACATCGATGGTCGAAAACTTCAAGATGACGAATATCTTCAGCATGCAGACTCCAATTTTCGCAACCATACAACAAAACTGAACGCACTGCTGCACAGTATACACAACCTTTTAACATCAGTGAAATATCAGGTCGGCGCCACAAGTGTTTCAGTCAAGCGTTCGGCGCTCGAGCTTTGGATATACGCGTGCTCACCTCTACTACAGTGCTCCCATCCGTCGTCACGCTGCTGCTGAGGTAGGTGAAGTGGTCGACAACTGCCAGCACCTCCCCATCGAGCATGAAGCTCGGAATCGTTGACGTCCAGTTTTGTAACATCACTTTTCACTTTGAAGGTGCGAAGCACATGCCGAATGGAGCTGCAGCTCTCCGAAGTCTATCCAGTGCACGTTGAGCATGTTCCGTGGATTCGAACAAGCAGACAACGTCGTCTGCGTGATCTAGGTCACACAGCTTCCCACTATTTCCTAGTTCGACGCCTATATCCTGAGGATTTTGCAGCGCACTCTCCATTATTTCGTCCATGACGAAGTTGAAAAGGAATGGAAACATAGGACATCCTTGTCGAACACCACTGGTCGTTTCGAACCGACCGGATATTTCACCGTAAACTCTAACGCGGCCAGATGTATGAGAATACAATAATCTCTGTAGGTTCACGAACTTCTGGGGCATATCTTTTCGATGAAGAGTACTGAAAAGCGATGTTCGATCAACTGAATCGACGGCTCCTTTCAGGTCTAAGAAAATCATTGTTGTCGGTCGGCGGTGCGTCCTTTAGTGATCGAATGCATGACTCTACTTCTACTTCCGATGGGGGCTCAAGTGATACCACCCAAGGAGTCGCTGTTGTTGACACGGGAGTAACTACACTAGCGTGCGGCCAGCTAAACTGTTCCTTGAAGTATTCGGCCCAACGGTCAAGCCTTTGCTATTTGCTGTGGATGGGTTCTCCATTCCTATCGCAAATCGTTTCACTGACCTGGATGCGTCGTCCACCGGTGTCACGAATAAGTTTAAACAGCCTCTGACTGTTACATGAAGCAGCTGTTATTTCCATTCCTTCGGCTACCTTGACCCACCAATTTTCGCGATCATTCTTAAGGCTTTTCGTAACTTGCCTTTGCAGCTTTCTCCGCATCTTTTTCATCTCCTTACGGTTCGAGAGCTGACGCTTTTGCTCCATTATACTCAACGACTCTTGCGAGATCCAGTGTCTTTGATGGACAACGGACCTAGGACCACAGGCAAGACCTGCTGCAAAGTGCATCGCCTGTTTGATATGGGCCCAATGCTCATCTACATTACTGTTCGTCGTAGATTCTAGCTCATGTGCTAACTTCTGCTCATAACGGGTGTGTACTTCTGGATCACACAAACATTCCGCGGCTAATCGGGTTTGCGGTTTGCGACGATGACAATAGAGCTAGAGATGTAATCGCATTAACACCAGTACATGGTCCGACTCTACGTACGTGGACCAGTATGATCTACAGTTCTGAACAGAACTGCGCCGCCGGTAGCTTACGGCGATATGATCAGTCTGGCTTAGAGTACCTGTAGAGTTAGAGCGCCATGTCGCTGTGCGACGCGAGCTGTGTCGGAAATTGGTGCTTGATAAGAACAATCGATTGTCTGCACAAAACTGGAGCAGCCTATCCCCGTTATATGCACACTCAGCGGGTAAAGCACAACGCCCACCTAAACAGGCTTCTGACTCACTAAGTTTGCCAACTTGTGCATTGAAGTCACCAGCTAGCACTACAATGTCAGAACCTTTACTGCTGCGAACGAGGGTGGCGAGTTCATCATATAACTCATCTTTCTGTGCGTCTGAGCTGCAGTCTGTTGGGGTGTACGCTGAGATCACAAACAAGTTGTGCTTAACACAACTATCCTCTCGAACGCCAACTGACCCCTCGAGTCTCACAGCACATAAACGACTGTTAACAGGGATCCAGTCTAAAAGGGCAGCCTCAGCCTTCTCAGTCAGGACTATTTCTACACCACGTTGAACCGCAGCTCGAGCTACTTCGTCTCCTGAGGTGCGCAGAAAATACCTCGAGGAAATACCAGGAGCAGTTAGCTGAATTACATTGCTCGAATCCTGTATACGCGTTTTCTTAAGCAGCAGACATCAATCTTCAGAGAATCTATTGTGAGCGCTATGCGCGCCTGCTGACCGGCCTGCATGAGTGTACGCACGTTGAAGGATCCGAGATTCAGAGGCTGACGAGGTTTGAGAAAATGTGAGGTACAAGATAGAGGATTATCCCCGACACTATTTGAGAGTGAATCGTTGCGAGTATCGACCGTGTTATCAGTGGGAGCATTATGTGTGGATAGATGGGACAAAGAGGGGTGGTTAGGGACAGAAGACAAAGGTTGAATAAAAGAGACGGAACTCAGAGCAGTAGCCCACTTATCACTACCCATCCCGCTCGATGAAATGGGCAGCGCGGTCCTGATTATCCTGCATGACGACCGGTGCAGTATGAAATTCTTTCTATTCGTGCAGTTCATGGGGGATGTTGGATGGGTACTGCTAGGGTGTCCATCCACAAAGCAGTAGAACTATTAGGGTTCTCAACCAAAACCTTTAGTTCTAACAAGAACCTATCCGCAAGGCAGCGGGATGGCTTAGTGGAAGCCCATTTGCTTGGATCAGTTATTCTTCCACTGGTTTTTCCGATTGAGTTGCCAGCTCAAATCAGCCTCCAACCTGGAGGACCAGGAGATTGGACTTTGTCTGACCTCTACCCATTGACCTGTCAGGTATGATTGCACCTCGGGCTTGAGGAAGCCATCCTGTATAGCTCTTTGGGTCATAGAGGCGCGAAGCCATCACACCACATCAAGGTGCAGTCTCGTCTTGATGGGAAGTAAACATATACCACTCAGCAAAATCTACATCGGCCTTGATAGGGTAAGCACCGTTAAGTGGACACCAGGCGTTAGCAAATTGCTCAATGAGGCGAATGGCTTACTGATTCAAACTCAGGAGCGTCGTCTTATTCACTGGGTGGAGCATTTCGGGAACAGTTTAATTGGCCTTTATCCTCTTCAGGTTTGATCACTAGCGCAATGGGTACAGCCCTTGTTGTAAATACCAGTCCTCCGTCAGAAACGGAGAATCTTCATGAGATAAGCTGTCTTAAACGACATAAGGCTGCCAGACCAGATGGGTTGCATCCGTTTATTTTCAAAGACGGTGGCCCAGGGCTTTTACTGGAGTTGACAAAACTCCTCGGTTTCATTTGGGAGGAGGAACAAATTCCAAAAAGTTGGTGTGAATGGGTGATCGTACCGATTTAAAAAAAGGCGACAGGTCCTCCTGTGAAAACCACAGGGGAATAAGTATGGTTAGCATCGCATCCAAACTGCTTGCTGGTATTATTCTCCATGGCTTATCTAGCGCTCGCGAACAGTGCTGGCGCAAGAATCAAGCTGAGTTCAGACCTGGTCGAGGTTGTATTAATCAAATTTAAACTCTTCGACAAATTTTAGAACATAGGCACACCTTCCGCAGGCCCACTACCTCTGTTCTTTTTTGATCTTAAAGCGGCCTTCGACTCAATCGACCGCACAGTTCTCTGGCGCTGCCCCTTGTTGAAGGATGTATCGGAGAAATTCATTTCCATCGTAAAATCCCTTTATGTTAATAGCCGAAGCCTAGTTCGTGATTACAATGATCTTTCATCCGAGTTCACCACGAGAAGTGGTATACATCAAGGAATGCCCCCTCTCCTTTTCCCTTTAACTATGTGATTGGTATGGCCCTGGAGACTGCAGTTTTGTCAAGTGAGGATAGCGGCATTGAACTTTCCTCGGGTGGAAAGGTACCAGACCTTGAATATACGGACGATACAGTCCTTCTAAGTGAAAATCCAGTTGCAAGCTTTTCTAGACAGCTTGGTGGGTTGCGTAGCATAGTTCGGTATGCTTTTTGCACCTTCAGAGTGCAAGATGTTGTTGCAGGACTGGGTTGGTCCAACGCCAAACCTTTCAGTGTCTGGGGAGACTGCGAACCTGGTAGACAAGTCCTAGGGATATCGGATGAGGTGTCTGTGTGTATAGAAGGCTCGTTTGGCATTTGCCAACCTGAGTCATGTGTGGCGTCGACATGACATTCGTTTACCTGCCAAAGGTCGATTGTATGCTGCAGCAGTGAGACCCGTGCTTCTGTATGGTTCGGAGACAGCCACTGTGGGTGGAGGTTATACAAAGATTGTCGGAATTTGAACACCAACGCCTCCGAAGTATTGCTCGAATCTGGTGGGAACACTGTGTGAGCAATGCTGAGGTTCGGCGAACAGTCTTAGGTTTAAGGGTCCAAATTATTAGATGAAACACTTAAGCTCACCAGGCTAAGATGGTTGGGACATGTGGTACGCATGTCCGCTGGCAGGATCCCTCATCGTGCTATGTTTGCTGAGGTGGGTACCCGTGTAAAGATGAGCAAGGGTGGTCAGTCCATGACATGGAGGAAAGGTATGAAAAGCCTAACTAGTGGACTTGGCCATGTGGGGCGTGTTAGACTTCCTGGGTGGGGTCCAAGAGACCCTCCCACTCAATAGTTAGATACGCTGGGGGATATGGCTAGATGCCGTGATCAGTGGCGCTCTTGCATTCACAAACTTTCTCCATCGACTTTATTCCAATAATATAGTTCTCTTATTTCTTTCATACTCTTTTCTCCTTCATCATTTCCTTTTGAGATTGACACTAGGAGATAGCAACCAGGGCCACCACACCTAGTGCATGGATGGTGGTTGTCGGAACAGAACAGAGTATCTTGCCGAGGGTAGCGGTGTGTTCTAACACCCTTGAAGAATCAAGGCGGTTACGATTAGAAGACGATAAATAAGTGGTATTGTCTGAAGGAATTTCGATGAACACACAACTGGAGCTTGTTGACCACTTAGACGCAGCTACAAGTCCATGAAATAGGTACCGACGAACCAGACAGTTTTTTCAGTGACGATGCCAGTATATTTGATGGGTACATCTCATCAATTGGTCGTGTTTCCCAGACAATCCACTGTTCAAACAGTTTTGCTTCTGACTGATTAAACAGTGCTCCTGTCCGCTGTATAGGGATGGATACTGACCACTCCCGTGTTGATACTGGGATGGATGTATATGAGCAGTAGCTTTTTTGGCAATTCTTTTAATTATTACTATAACAGTGTACAAATTGATGTCGTCAGTCAGAAATCACGGTGACTGCACGGTTCAGTAGAACTGCGAAGTACATCCTGTATCTCTTATATTCTTGTTGAAAATTTATTCAATATCTTTTTGGTGAGATGTAATTTTTTGCACACAGTTTGTGCTTCGGCTAGGGCTTCCGCTGATAGGAAAAAAATGTGTTGTAGAGCCAGCTAACTCATCTAGCTGCATTTTTCACTTTGAAGGCGTGGAACGCTTCCCGAACATAGATACGGTGTTGTTCAGGCTGTGTAAATAACCTTCAACTTAACTGGTCGACCCTATGCTGGGCTTTCATGTAGCGATGTTTTCAATCACAGAAGAGTTCACAGGTGTTACCAGCCGCTTCAGCCTTCGCTTTCTATATCTCGGAACCGACAACTGTTCGTTATCATTTAACTCGAATTGTCTACCCACGTCATCTGACTTTGCAACTGGGATACGTTTCTGCCAATCTCTGATAACAAAATTGAACACAGCCATTGTTTGTGAGATATTCTGTCACTTGGGCTTTGTGTGAAATTTGCATTTAAGTAAAAAATCTTCCCATTTTTGATGCTCATCTCGTATCCTTTGCGTATCGATGATCGTGCAGAAAAATTCTGCTATTTAAACCGGTTGATATCTACTGTCGGGAACATTAACTGTGTGGTGCGGATGACTGAAGCTGATTGAACCATGTGAGTGATTCAGTCGTCTCGGTTTAAGCAACCATTTACTATGCTCCGTGTGCGGCGATTCTCTTATTCGCTCTCAGCACGAACTTCACTGCAGTGAAAAACGAGTGCAAAACGGAGACTGTCAATAAAGACAGGCGAGATTCTTGAGTTGGTAAAGCAGATGATATGGTCAGTCTAGAATTAGTGCTGTAGTCATGTAGGCGAACCTTAATGATGTCAGTAACTATCTTAGTTCCAGTGCCGTACCAATTGTTACTACGTGGTTGAAGTAAATGATTGCCAAGTTTTTTTCAGTCGTTTATGAACGGCGTACAACCGTTTATTTATCAGGATTCGATTGTATATCACAACAGTGGGACCTGTTTTTCTGTATGAATCATAACCTCGGTAGTTGAGCGTGAAGGACAACGGTTATCAGTATGTGAACACCATTATTTTTTTGTAGCATTTTCGAATCTGGTGGGGACACTGGATGAGTAATTCTGACGCAGGTCACTGGATCCAAAATAAGGCTCACGGATTTTGATTGCAGTAACATGTTCCTCATGTACCCAGATAGCTTCTCTTCGTATTCAGCACTTCCTTGGGCGGGTGATAACTTTAAGATGGCTTAAAATAGGTAGCCTTTAACATGAAAGAAAACTTTGAAAATCTTAACCGTTTGACTCGATCATACAGGGTGCCTCAGGTTTCCTGATTGTGGTCCACGAGATCGGTCTACGCCGTGCGACATTATACCACGACGATTGGCGTCCTATTCACACGTTCACCTTACACATGACACTATCATCTGTGGTTCTGTAATCATCTTTCGGTTTCTGATTTATGTTCTTACCAGGTGATAGCAAACAAAAACGCCTCACCCAGTGGTTGTTCAAACTAAACTGAACTAGGAAGGATGCGGCCAGTCCACCTAATACGTATGTAGCGGAATTAGCTTATTCTGTTAGAATAGCTATGTGGAACAAAAGACGTCCCGATTATTTTATCGCGCAGTTCGATCACAAGCACTCACGCAGTACGTTGCCTAGATTATGGTTATGTTACGCGCAAGACAATTAGTACCTCTCTGGATAGCTCCTAAGAATATTGATCCTTCTTCAATTTACGCGTTTCATTATGAATGTTCTCTCATCCTAGGTTATATTTATTAAAAATGCCCCTCCTGCCATCTGTGTTAATGAAGCGCAAGCTTGAGAAGTTGCACGCAAAAGATCGAAAGCCTGTTGCTGATGTGAGCGATGATGATGATGATCAACCAGTAACTAAACGCGCAGCAATTCTGCTAGCCAATGGTGAAGATTCACGCAGCCGGACCTGTCCGTATCTGGATACAATCAATAGACATCTGTTGGATTTCGACTTTGAGAAGCTGTGTTCGGTATCTTTGTCGCATTTGAATGTATACGCCTGTTTAGTATGCGGAAAATATTTCCAGGGTCGAGGAACGTCAACACACGCGTACACTCACAGCGTGAGCGAAGGTCATCACGTCTTCCTTAATCTGGAAACACATCGTTTCTACTGTCTGCCGGACGATTACGAAATCATTGACGGTTCCTTGGATGACATAACATATCTTCTAAACCCAACTTTTGCACGTGAGGATGTTGCTTCTTTGGACACAAATCCCCGCATGGTTCGAGCATACAATGGACTCACATATCACCAAGGTTTTGTTGGTTTGAACAACATTAAAGCTAACGACTACTGTAATGTGGTTCTGCAGATGCTGAGCCACGTTAGTCCATTGCGGGACTACTTTCTTGATATGAACAACTATCGAGCTCTTCTCACCACATCCAGTGATCACATGCATTTGCTCGTCCAGCGATTCGGTGAACTGATTCGTAAACTGTGGAACCCAAGACACTTCAAAACGCACGTATCTCCCCACGAATTTCTTCAGGCCGTGGTTCTTTGTAGTAAAAAACGTTTCCAGTTCACTGAGCAAGGCGATGCAGTCGAATTCATGTCATGGTTTTTAAACGCACTGGATATGGCTCTGAAACCAAAGAAGCGTTCGCAACAAGGAAAAGAGGCAAAATCGGGTACAATCACCATCCTGTCCCGTTCACTTCGAGGATGCATGCGAGTGTATAGCCGGAAAATTTTGCCAGTCAATTTGACTGCAGAGGAAAAAATGGCATTGGCTGACAGTGCCGAATACATGTTGACCACAGCGGATATCAAGTTCTTTTATCTCACATGTGATCTACCGCCACCGCCGTTGTACCTGGACGAGTTTAAGGAGAGTATCATTCCACAAGTGTCGTTGGCCACCCTGCTAGCTAAATTCAACGGGACTACGGAAAAGGAGTACAAAACACATCGTGACTCAGTTATGCGGCGCTTCGAACTACGCAGACTTCCCCCATACCTAATACTGTACATGAAGCGCTTCGTAAAGAACATATTTACCTTGGAAAAAAATCCCACCATTGTCAACTTTCCCATCAAGAGTATTGATTTCGGGGATTTATTAGAGCCGGAATGTCGAACTCAACATAAGTACACTACCTATGACTTGGTAGCTAATATTGTGCACGATGGACCACCCACACCGGGCTCCGGAACCCATCGAATACATTTGTTACATCGAGGAACTGGTAAATGGTTCGAAATGCAAGATTTGCATGTGACCGAAATTCTTCCCCAGATGATTCCTCTTAGTGAAACGCTGGTTCAGGTTTGGGCAGTGAACAAGTCGATTTTGAATCCGCTCTATGTGAGGCCTGTTCCGAAATCCGATCTGACGAAGACTGGCCAAACTACCGATAATTTGGTGAACGCCGCTGAGGTGGTTAGATCAGGTCAGATCGAGCTGTCAAACGTAGGGATAAAACAGAAAGACGGGAACATAGCGGAAGAACCGGGTGTCGCCGAAAGCAATCCATGACGCTTTCGTAGAATGACTTGAACTTGTACATGATTTTCTTTTCACAATAAAAATAAAGCAAC
>STRG.61190.1
AAACTCGAAACCGTTCACGTCCAGTCTTGTAAGATCACTTTACACTTCGAGAATGCAAAGCACATGCCGAATAAGGCTAGAGCCCTAGTGCACGTTGCGCATGTACCGCACACTCAAACAAGCAGATAAGGTCGTCCGCGTAATCTAGGTCACATAGCTTTTAAGCATCTGCAAGTTTGACTCCCAGATCTTGAAAGTCTCGCAAAGGTATTTTCCATTATCTCGTCGATAACGAAGCTAAACAGGAATGGGGAAATGGGAGACCCTTGTCGAACACCGTTGGTAGTTTAGAATGGACTACATAGTTCACCGCAAACCCTTACACGACCAGAAGTGAGAATACAATGGTCTCAGTAAGTTCACAAACTTCTGGGGCATACCTTTTCGATGAAGAGCATTTAATAGCGCTGTTCGATCAACTAAATCAAAGGTGCCCTACAGTTTGAGGAAAATCATTAATGTCGGTCGACGATGTGTATGTGAGGCGTGCCAAATAGTTGACGAACAGTAAAAATTTGGTCGATATATCCTTGAACTAAGAGGGATCCAGGCTGTTGTTCGCCGGTGTTAGACGGCGTAGAAAAATCGAGGCTAACACTTTGGTGACTATCAGAATTACGCTGATCCCACGATGGTTACTACAGTCATTAGATATTCCCTTCTTGAAGACGAGTACAATCAGTGACCCGCCCGATAACAACGGAATACGCTCCTCGTTCCAAATGTTACGGACAGAGGTGGTAAGTGATTTTATCAAGACATCTCCAC
>STRG.61155.1
TATGGATGTCAATCAATTATTCCTAGGAACGTCATCTTGTAATGTATCGCGTCACAAAGTTCTCCTGCTTAAATTTGTGCTTACACTGATTGAACCTGTAGGAGACTGATAAAAAAATAAAACTCAAAAGGCTTTCTGTTTTAATATGAAATGCAAAGTTACTTGATATGGGAATAGTGGTATCGTACTTTTGTATACAGAATGCCTACTGAACAACTGCCACACGGGTAGAGGCATCGACGAACGTATTTTAAGAATCATACTTTCGTTGGACGAAATTAGCTTTCTACAAATTTCTAAGACGAAATCATCAGGGATCAGAACCAATATACACATCTGTTATTACTTCTATGCTATGATTACTTTGTATTCTTCGAACATGGTCCTCCTAGAGACGTTCATCTTGGTCCCACATAACGAAACGTTTATGAAATGGTCTGTTTTTCATTAACTTTGACTGACTTTCGCGGTAAAGCAAAATTCCTTTGGAATCAGAGGGTTTCACTTTTTATCTTAATCCTTTTTGGTCTTAATCACGTGACTCTATCACCTCTTTCTAACCGAATGCTGATGTTGTCATCGTATCATCAAACAAAACTCACTAATCACCTAACGGCATCACAACTAAAGGTCTCGCAATTGCCCGCGTTGTTAATCCCTTTATAACGCCTCTTTTTTATTCCCATATCCCCTTATGTAACACCTCAGTAGAATTCGGATTACTTGCTTAAAATGGAGTATCATCATTTAACATCCCCGGATAACAATAGTTGTTAAAATTCACAAATATCAAAACCATTAGCAACAAAATGTACCACTTATAGGTACCTGCATATTGCCCACCTTTTCCACGTTTACAACGTCCTTTCGTATAACAATCTTTTGTTGTACCGACGTTTAGATGTACATAATCAGTGCACACTTTTGAACACACACGTACACCAACACATGATGCCGCTCGGCAGGAATAGATCAATGAGGATTATAGGCATTCAGTCCTGTACCTGTTTGATCAAGGCGTTTGTGGATGCCTGGAGTTTTGTTATCTAGGAGTCTCCAGTGAGAACTGATAATGTTTCGGCTTCATCGCAAAAAACGCCTTCAAACATCGTTATTTCTAAGCCGTTGAGATTATGACAAAACCAATCAGGACTGAATTATACCACCTCAATTTCATCTACATGAGTAACCTTCAGGCCAACAGAAGTCATCACGACCCATGGAAGCTCTTGAAAGATCTAACTGGTGGCTCATCCGCGCGCAAATCAGATTTTATTAAAGTAGACGAATTCAGCAAAGCAGTTAGACCTATTGTCCCTACACCTCCCCAGGAAATTCAACCTCGGGAACCTCTATTTTGCGTTCCCTCCGTGGGGGCCCACAAGGAACTGCTTCTCCTTAACCTCGGAAAACCATCCGGACCGGACGGACTGAAGCCTATAGTGCTCAGGGAGTGTGCCGTTGCCTTCAGCCCTATTCTGTTCGACGTTTTCCGACAAATTCCTGAAGGAAAGAAAGATTCTAAAATGTTGGAAAGCAGCAGCTATAATTCTCATTTCCAAAAAAGGTTCTTCGAAATTTCGTCCCACTACGTGCACCTCTGTCTCCCTCAAGGTTTTTGAAAGGTCGATTCTCCAACTGTTGACCAGAAATCTCAATGTTTCAGATCCTGATCAGTTTGCCTATCGACAATCTCGCTCTACTCCAGATATCCTCGCCATCTTGACACTCTACATTCTGTCCGAACTTGAAAGGAAGTGTAAAGCGGTAAGAATATGCTTCTTAGACTACGGTGAGGTTTTCAACTGAATCGATGGTAACATACTGCTTTCCTTTCTTTCCCTGGTATTGAGACTGCACGTGTTTCTCTATTGGCAGACTACTTTCATAATCGCCGGCAATTCACTCGTTATAACACCAAAACCTCTTCTCTTGAAACCACTACCGGTGGCCTTCCCCGAGGTGCCGTACTATCCCCTTTTTTATTTTCTTGGTATACGTCTACTGTTTCTGTACACGAAAATACTCTTCTCACGAAACATGTAGACGATGCCATATTGGGTATGCCGTATGCCTGCGATTCTACATTTCTTACGCTCCAAAATGGCACCACTGGAATTTCATATCGGTCTTATGCTCACAACTTAGGCCTTAACTCAAACAAGAGTAGTGACACTATTTTTCTTTTTGAAATTTAGCAAGCAATCTAATTTTCAAAACGACTGTACACTCATTAAAATAAATGGGGAACAGCTGAATCATCTTGACTCAATGAAGTACCTTGGAGTGCTGATCCACCGTAACTTCACTTGGTCAAAACTTGTTGGTCCTATTTTTGTGGAAACTAGACGCTTGTCTTTCAATGTTTTACTCCTCAAATTCCACTCCGTACCCATTCATCCTATCGAACGCTTTGTCTTTTCGTGTATCCTACCTCACTGGCTATATGTTTCACCAGCAACCTTTCCTGGCCTGTCGTTGAAAGACTTCAAGTTAATCGTTAGTTCTCTAAAGATTCAGTCATCTGCCAGTGGTATACTCTGACGGCATTTCACTCACATTGTCACAGTGAGTGATTATTACTGATTGTGCTCACCGTCTTCACGAAGACCTTGTGAAATGCATATCCACTTCTTCCAAACATTTTCAATACAAACATATTTGTACACGCACTAGGGTGTACAGCAGTTCTACTAATCTACTATTCCAGCTTCTGTAATATCAGAACTAACACAGAAGTTGGAATAACACGGATGCTTACTAGCCATTAACCCAGTATTTCTTTTTACTATGCATCGTATAATTTTAATTTTTTTGGGGACGTGTGCACTTTTATATGGAGGCTGATTGTTCACCACTCGGGGTGCATAAAGCAATTACTTGACTTGATAATTTAACCCGAAACGGGATGACCGAGGTTCCACAAGTAGACAAGTCGATAGCACTATTGACTCTATGTAGAAGGTAAAGTGGTCAGCTACCACAAGTTTTTAATGAGACACGCAATTTATGGGGCTCGGCAACAGTATAGCCGTCTGCTATCAGCGTCAATCATCGATATGGTTGAGCTCACCATAACGTAATCCAGAAAATCACCCCCTCTCAAGGAGAATGATGGAAACACGTTTCGATAACTGGTTGGAACTGAGTTCGAAATACAATGAAAAATTCCAGTGACACATTGTAGTCTATTGATGAAATATCTAGCCGAACAGAAATTACCAAATGGTAAATAAACAACCTTTCATCGTACTTCTCTTATAAAGGAATTAGAAACGTTTACTTTTGAAGAAAATGAATAAATTCCTTTCGTGTTTCTTGAGCCTTTATTGGACGAAATTTACGCAGAATACTACAGATCAGTGCCAGGGATAGGGAAGCTGGACTCGAAGTTGCAACACTCTAATGCTGAGTTCATAATCTACAGCCTATGTTTGGACCAATTGCAGAATTTCATCCTCTGCGGGAATTCCACAGAAGGCTTCTGTACTGATCAGAGTGGATAGCTCGCATAATCATTTGTCATGATGTTTACCACGAACCACGAGTTGAAGCCTTGTTCTTTGGACATTTCCCACAAAAGTTTGGGGGCTCGCAGTAAATAGATTCCTAGTTTCACCGTTTCATTATTCTGTTTGACTGCCCTTGCGCGTATACACGTCTTCAGACGTTGGGCACTTCGGACTTTGAACGCCTCTAAACGGTTTCGCGCCAAAGGTCTGTTAGTTTCGCTTTGTCGACCCGACGCACATGAACTCTCTTACGAGCTTTCCACGGAGTGGGCTCACTAGTCCTCAGCTCGACCATATCAGTCATCGGCAGATCAAGGCATTTCCAACGTGAACTTCAGCCACGTAGCAGTTGTCTGGTTCATTATGGCACAAAGAAGCCTGTTAGCAGAATCGGTATAATACTGTTTATGGGCTTTCGCACACGGGCTTTTTTTACCTCTACTAGGTTTAGTCAGGCCGAGCTATATTGAGGCATAAAATACATAGGATAAATGCCAAAAAACGGGTGTGAACGCAGCTGTTGAATTTATGTACGCACAAGTACGGCACCAAAACGTGAAGATCCAGATGCGAATGAGTGAATATGTCGCTTGATCTTGCTGTGGTCTTGAGTTGGCAGGTGAACAAAGCAAAATGTTGGGTACCTAATCCGTTAATGCTTGTGCAAACTACGAGTACCTGATATATTCGTATAAAAATGTCGG
>STRG.70201.1
GTTTGAGTTTGCACGTGCTCGCCTGTACTGGCGCTTACTGTACGTTGCTGCGGGAATATACGTTTATCCATACACGTACGCCTTTCTTCTTTTACCGAATTGTGAACACAACAATCTGTATTCAATTTATTTGTTTTCACTGACTCGTTTTCCCTGTGCATGATTGTACATCGCATTCGGCTTGGACAACTTTTGACCATCTGACTGGGTGTTGAATTTGCCACACAACCTGATGGTGGTCTCACTTTAATTAATTCTTGTTTTTGTTTGAATTTTCCGTGCATTACCTACGTCATTCCTCCTGTAAAGTATGTGAAATCACTTGTGATAATATACCCCGTACGCATTGATCATGCATGCGTCCCGTTTACCCGCCAGAAATAAACTATTTT
>STRG.7159.1
CTATTAAGTTGCAAGCTTTTGCGAGAAGCGCGGATAACCGTTTAAAAATGTTCGAGTTGCGTTTTGCGTCTTCAGAATGCAAGGTGCTACTTCGAGACTCGCTTGATCCAACACCAAATGTCGTAGCGTCAAGGGAGACAATAAACCTGGTTGATGAGTTACGTCATGCAGGCGGGTGCATTCCTCTGGAGATCGGACATAAAAAGAAGTGTCATCGCACATACATAAAACGTTTTGGACTTTTGTCAACCTCATTCATCTGTAACGTTGACGGAACATCCATTTCTGTTAACGGTCGAGTGTACGCCAGGGCCAGTTCTTCTCTGTGGTTCACGGTCGGAACACGAAACGAATCACTTGGATTAAGCACTAAAGCACTCTGTCAACGCTGAAGAATAAACTGTATTGCCAGTACGGTGACGACACCTTGGCGCCTCTAAGGAACACAGCAGAAGACAAACTATTGCAAGGAAAGCCGAATTCAATGCACTAAAGTGTAAAATCTAAGCTACAATTCGAAACCAATGCCAAGTTACCGTTCTTGGAACCACTTCTCAACCGGTTACCAGATAACAGAATGCGAATATCTATGTATCACAAACCTAAGTGGACGGGGCAATCCTCAGATTTCCGAATCTTGTGTCTCATAGGTTACAAACAGGGTCTGATGAGAACATTATTTTGCCGACGACGTCAATTTTGTAGCCCTGAGGTGATGTCAAGCGAAACAGAAAGACTGATGAAAACACTGGTAGACGACCGTTATCTACGATTGTCCCCACCCAAACCAAAGCATCCGTTAGTGAAGAAGAAAGATGTGTTCATCCATCTACCTTTTAAAAGCGGCAATATATTGACTAGATTAAATCGTCGACCAACTACAGCGGTTGAAGGCACTTTCCAAGCAATTGGTTTGAAGATGATACAAGAATCTCGTCGTTTTCTCAATAGCACTACCTTAGACAGACCGGAAATTCATGAAACCTCCAGCTGTATTTACCAGTTTAAATGTAATTGTCTTCTGTTCCCAATCGCCTCTATTTGCCCCCACCCCCTACCTAGGCATAATGGCGCCACTGATAACACTCTCGATACTCGCAACGGTTCATTGTCAAATAGTGTCGTAAGTAATCCTCAGTCTCGTAATTCACATTTTCTCAAGCCTCGTCAGCCTCTGAATCTCGGCTGGTTTAACGTGCTTACGTTCAAGCAGGTCGGTCATCAGGTGTACTTAATGCTCACAATGGACTTTTTGGAGAATAATGTCTGCTTCGTAAGTGAAACGCAGCTCGCGTTGCACAGCAACACGGCACTCTAACCCTGTCAGTATTCTGAGCTAGATCAATCCTATCGCGTATGGATAAAGATGCTGTGATAAAGTCACTTACCACTGCTCCGTGACATTTGGAACCAGGAGCGTAGTTCGTCATCATGCAGTGGCTCATTGATTGTACCCATGTTCAAGAAAGGAACGCGATAGTTGATAATCCTTGTGAGACAAGTTCAATTCCGATAGTCACCAAGGTATAATGGTCGACTTTGCTGCGCCGTCTGACAGCGGCTGGCGAGAGGAACGCCCGTGAACAACAGGGTTGATTCCACTCAGGTGGAGGATGCATCGACGAAACTTCACTCCTNNNNNNNNN
>STRG.68888.2
CACCATCTTGCGCGTTGAATTAGATGGATAGGGAGTGGACTTACATGGGTGGGAAAAGGAAAGAATGCCCTAGTAGCCAACACACGGAATACACACTCTAACTGTACAAACACACAGCGATCAGTCATTCTGGCTCGATAGAAAGTGACAACACGATCACCACTGTTCGCGGTTCGCTGCCATATCCTTCAGTGTCTCCAGCCAACTGGTAGACGGATCTTTTGGACCCCAATTACGAAGATGTGAGGCACCTAATNNNNNNNNNNNNNNNNNNNNNNNNNNNNNNNNNNNGATCAATCTCGGCCTCGGCTGTTCGCAAAAAAGCACGGAAAAAGACAAATAAACTTCCCCGCAACAGCCTTTATTAGGAGGCAGCTCCAGAGAACTGTGCGATCATCATCATCATCATCAGCTAACAGCGTTAAACAGTAGGGCAAGCCCCACTGATCACTACCTTTCTCACCATGTTGCACGTTGAATTAGAAAGTATGAATATACAAGATGAACAGGGACTGGACCAACATGGGTGGGAAAAGGAAAGAATGCCCTAGTAGCCAACACACGGAATACACACTCTAACTGTACAAACACACAGCGATCAGTCATTCTGGCTCGATAGAAAGTGACAACACGATCACCACTGTTCGCGGTTCGCTGCCATATCCTTCAGTGTCTCCAGCCAACTGGTAGACGGATCTTTTGGACCCCAATTACGAAGATGTGAGGCACCTAATTTTCCTAAGTTTGCTATACATTTTCTCATTCCTCCCTGCCACGTCATCTGTTGACCTCCACGTGGTTTTTTCCACTCCTGAGGAGTAACGGAGAATAGGACACGGCATGGTAGACTTGTATTCGCCATTCATAACACGTGCCCTAACCAACGAAGTCTACTAAGCTGGATACGCTGCGACAAAACGTTTTCCGAATTAGTACCCAATACTCGCTTTCTGACCTCAGCATTGCCTACTCGGCTAATCCACCCGATCTTAGCGATACTACGCAAACATCGATGGTCGAAAACCTCAAGACGACGAATATCTTCAGCACGCAGACTCCAAGTTCCGCAACCATACAACAAAACTGAACGCACTGCAGCACAATATACACGACCTTTCAACTTCAGTGAAATATCAGACCGACGACACAAGTGCTTCAGTCCAGCGTACGCTGCTCGAGCCTTGGATATCCGCGTACTCACCACTACTACAGTGCTGCCATCTGTCGTCACGCTTCTGCCGAGGTAGGTGAATTGGTCGACAACTGACAGCACCTCCCCATCGAGCATCAAGCTTGGAATCGTTGACGTCCAGTCTTGTAACATCACCTTGTACTTTGAAGGCGCAAAGCGCATGCCGAATGGAGCTACAGCTCTTGCGAGTCTATCCAGTGAACGTTGAGCATGTTCCGTGGATTCGAACAAGCAAACAACGTCGTCCGCGTAATCTAGGTCACACAGCGTTCCACTATTTCCTAGTTCGAAGCCTACTTCCTGAAGATTTTCCAGTGCACTCTCCATTATTTCGTCCATGACGAAACTTTTAACTCCAGCAGATGAGTTGGAGCCTTTAGGAATTGGAATGAAGGTAGCTGGACGTCACAGTTCAGGAATCGAACATTTGGACAGAGGTTCATTTATCAAAGTAGGGATCAGTGTGACAACCTGGGGAGGACCGAACCTGAGAACAGCTGGAGGAAGGCTGACGATGTTATGATTTGCGAAGAATGTTAAAATGTCTGCAGTAGAGAAAGGCTCAAGGTCTACAGAATTACAAGGGGAATATGAAGGAGGGCTATCATTGGAGAGATTTATAAATGTAGCATTAAGACGGTTCAAATAGACATTATCATTCGTGTGTTTGGTCTTTTGGCCACATAAGGGCCTTGTGCCATGCTAGAAAAGCTCGGGATTCTTAGTTTGCAGAAATCATTCGAAAAAATAAGCATCTAGATGCTTCTTCTCTGTCTTGATCAGTAGCGAAAGTCTCCTGACTTCTGAGCTCAGGCGAGACTTTTACAAGTTCCTTTTGTCTTCTGAGTAGTTTGAGGGCTGGCGAGGTAGTCCGATCACCTGAGGTGAACAATATTTCAGTGGGGCAGCACAATTTGAATATGGCGCATGACGTTTCAATAAGTAGTTTTGCAGCATCGAAGAATGAGGGCATTGGGTAAACCCATGAAAAGGTAACTCCAGTGGCTGCATTTAGAGGGAGCAGGTTGTGAAGGGATAGTTTACGAAAGCGAAATCTTGCCTGCTTTGAAGACGTGAATAGTCTATGGGCAATGTTTGAATAAATTTATGATTTCAGAAGATGCAAGCAAGGGCTACTTTTGGAGAGAGGGGCTTTCAGTTCAAAGGAAAATAAGTGAGCGTGATCGATAGTAATTTTGCCCAACGCAGAGTTCCCCCTTGTGAGAGAAGTGCTTATATCAGTTAATCCCAGCAAGAGAAGCGGATAAGTGTTATCTTCAATGATGGCATGCAAATATTCGTCTAGCAGGGTAACTGAAAATGGTATGAAGACGTCATAAAAGGCGGTTATAGTAGGTTGTACGCAACAGACGCTATGTACACATTTGTGATAATGGTGCTTCTGAAGGGAGCAAATCTAGGGAAATACTGTGTAGAGAGACAATACCGTTTGCACAGTATTTGAAAATAGCAGCAAACATGTCAATCCCTGCTGAGTTGAAGTAGGTCACCACTCCACCTCCAAATGTTTTGTTACCCAGTTCGCGATCTTGACGATGACACTGAAATCAGTCTATGGGAATCAAAGAGTCCTCAACATTCTCATCCAGCCAAGATTCTTGAACACATGCTGCGCTTGTATGAGCATGAATCCATGCCAGTAAAATGATTTTGAAATCCGACGATTTTGAGAAGAGAGAATGAAGACAAGCGTTGATCACAGATGGTTCCGTTACTCTGGCTGGATTAAAAGAGCTATGCACAACACGTTTTCGTTTTATTTGGTGTCCATTTTTGATTTATAACAGCCATAGAAAAGGGGATTAACTGATGGAGCGCATAACATCGTTTATAATATCTAAAAATTCCGATTGGGAATACGAACAGCGTGTAACCATGATAATTGCGTAGGGTAGTACTAAATTCACCCTGTTAGAAGCAGGACAAAAATTAGCGCACCCGGCCTCGTACCACCCAATAAAGTTCCAATTTATTCAAGTTGATGTCATCAATTCCTATTTCATTACTTTTTTCTCACATGTAGTATCGATTCTGCCACATGAAACAAACCAATGCATTCGAGCTAAAATAATTAGTGATGTGTACGGTAAAAAGTTTTTTCCGAAACATATTGGAACAGAATGACCACTAACGACAGTTGACTGGATGATCTATTCCATTAGACTTCTCATTATCTTTGCAGGTGCACATTATCGAGCTGAGATGATTGCCCTTGTCGATAAATGAAAATGTTCTTTACGAGGATACCACAAAATCAATGAGATTAACTGAACTTCAGTTCACCGAGGAGAAGGGGACCAGTTCACTGTTGAACTCACTTTCTTGCGAAGACAGCAGATTTAGCGAATATTCACGCTCTTTTTTATCCTACTATTGCTTACCAGTTGTAGTAAAGTCCATTCATATCACTGAATCAAAATTGGCGGCACTGATTAAGCTGCTTTACAGACATGACGAATCTGACAGTTTGGTCACTAGGCGCTTGAGTACTGCTATGAGCTGAACTCTCAACAGATAATCGTTTTCCACAGAACAATCTAGACGGTTAGAGAAACAGACTGCCCATGCTGAATCTTGTTCTGTATGCCTGTTTACGGATTCGACCATGTATAGGGCACCAGTGAGAGGTCAGTCTATCTAGGATTACAATTCCAGCTGACGTATTAGGTCTTGATACATTTATCTTTGCACCAATCTGTAGCTTCAAATGCTCCAACGTCATGAGACTCATTTCCGATGATCCGCAGTCTTGGTACTGAAAACGCCGGAGTGGACTTAAGTATCAATAACCAGAGATAACGATGAATCTGAATCCGCGAACTGAGTGAACAGACTTACAAATTCACCCTCCGCATTCAGTTGCTTTACCTCAGTGGAGGGACAGAAAAGGTAATGTCCTAAGGATAACACTACAAACAACGTCTTGTTCAAGCTTATCGATAAGAAATACTGAGCAAATTTCATTGTATCATTTGAAAACTCACCAGCTCATTTCGTCGGAATCATGAGTTTTCCTAGTGAAATGAATTTACAGTTGTATTTGTATCTTTATGAATTTTACCCCCATTTCTTTGTTCATCAACATGCGAGCCAATACGGAACGGGAGAAGTGTTATAAATGGTAATACGAGCGGGGTGTACTACATCGAAAATTGGAACGAGTCGGGGTACCACGTAGACAAATCGTTGTACAATGGGTGCATCTTTTCTGAGAATATCTTATGAGTGGACATTATACACGATCCAATGTTTCTCCAAATATGTTCAAAGATAAGTTTCCTGGAAGGTTTATCTTTCGAGTGCGCAACATCAATTTGTGGTCTTTTTCAGAATTCTGGAAAAAACTGCGGATGAACGGTAGAGTTTCATTGTTGGGTCTGGAGTTGTCTGAAATTACAAATGCGGCAAGACGAACGTTACAGTTTTTCACTAAGTAACCAAACTTACGCAGGCCAGCGGAGTTTTCTATTTATTTTTAGCCATAGTTACTTGAAGTCATCTCTGGAAACACCACTTTATTTGTGGGGAATGCTGAACATGTAAGTGTAAAGAAGCATCCCGAGCATTTCGATGGGTGGTGGAAAAACTCAGTACTTGACAAATTTTCCCTAGATGTAATAAAATCAGAAGAAATACAAATAATCTGATGCAGAAGAATATGTCATGCTTACTTCCGGACAGAAACCGGAGAAACGGTATGCAGATCGCTGATGCAAGTGGAAAATAATTAAGGAGACAGAATGGAGCGATGGAGCACTACCGGACTGTTAATCAATAGTTTGGGAAGATGTTTGTCAGACTTGATGTTTCGAATGCTTTCAGTAAAATAACTAGATTACCAGATAAGTAGTTGACTTGGGAATCCAAAATACTCTGATTTAGAGAGAAGCCGTCATTCAGGACTCCAATCAGAAGCGAAAGCGTAATCAAGGAAAACACCTGAGTGACTTGGCCTTATAATTCAAAGATTTTCTGGTGAATTGAATGAAGGAATCTGCAGAGTACAAGACTGATCTATTTGGTTCATACGCAAATTATAAACTGTCCTGAGGTACGTATAATTGTTACTGCACACCATTTTGTCAAATTTCTATTCAGTGTTTGAATCACGTGACTAATTTCTCATTCAAAATAGATGAAATACCTCAATGCTCGAGCAGAGTCATTGCCACCCACAAATGCCATTACCTGTTTATTCCGAGTTTTCACGGTAATAATACCAGGTCCTGTGAAAATGGTCATTCATTGACAAAACAATCACTTTTACTGTGTTACGCAAGATACTGTGGAATAACCAGAACCCATATGTGAAAAGGTTACCATATCTCAATTGCTTGGCGTAACAAAGCGCAGACGAACAAGATGAGAGTTTTCTGGGACTGAGAATACAATGCAGCCAGTATAAAAAAAGACAAACAGGGAATGGATAAAAAGTTGCTCTCGTTTCTTCTGTTGAACTTGATTGCAAACAAAAAGTAAATATCAATGGTTGGTACCAGAGAGTCCAATGCTGCTTTCATGAGCGACGTAGATATCATTTAGATCTGGGCTGTCTATTAGATAGGTTTTATGGCTTTGTTTACCCAACAATATTCAATTCAAGTCAAGGAGGCACATTATTTGTCCGATGGGATCAAAGTTGCAGTGAGAAGTTATCAGTTAGATGCTTTGGAAGTGGCAATAAACACCTGAAAAAGAAAAATAACGGTGATACTTGGATCGGGCTGGTCAGAAAGCCGTGTTCGTCAACGAAGAACTTGATGAAAAATGGACAATCGTGATTAGATATTTATTATCCTACAAAGTACAACCTTTCTGGATGGTGTCGTGGTCAAAGGAGGAGGAGACCAGCGGTCGGGGGAATCAAACCTGAGTTGTGAATGTCCAAAGTTCATGACGAGGCCCTCATGGCTACCGCGATGTGCAAGATCTATCGCCTCCCTTGCAAATCGGCTGAATCGCGGATTTTCTCCACTGACTGGGAATCTACTCAGTATTCCACAATATCTGGAAGAATTTTGTTAACCCCGAAACCAGTGAGGGCTCGGCAGATGGGCGCTGCTGTTTATTTCTAACAAAGATGAAGTTGCGGTACAGAGCTTCCATGGTTTTCATTGATCGAACACGAGCAACCCACACGGAAGACACCGACCCATGTGTACTACAATCTGAAAACCTTTTCGGCTTCATTTTCCTGTCTTAAAGCACGTATGAGAGATGATAATGCTATTTCATCGACTTCAATTCCACAGGAAGCTATGTTTATTACAG
>STRG.27173.1
GCCCAGCTCGACTCCAACCATTCCGCGACTCCGTGATAGTCGCCGTGACCCTGGACCTGAACAACAAAAACGCCGCCCGGGTATAAATTCTTCCGTGGTGTGTGATCACTTCGTGCGCGCACGCGAGCTCTGACTCCCGTCTTCCCTGTATACGAGACGATGAGCTTACTGATCTCCAGCTTGGTGCTCCTAACAGGAGTCATTCTGACGTCTGGAGCTGAAAATGAACGGAAATCGATCCCCATGTTCCAACCTCTCTCGGACGAGATGATCTGGTACATTAATCATAAGGCGAATACGACATGGAAAGCCGGGAGGAACGGACGTTTCACTCAGCCCTACGAAGTAAAGAAAATGCTCGGGACAATACCGGACCCGAATGGATTCCGTCTGCCACTAATGTGCGTGCTAGGCAGCGACTCGTATGATCCTTTACCGAAAGAGTTTGACGCAGCGACCAAATGGCCTCATTGTTCGTCAATTGTTGAGATTCGAGACCAGTCATCGTGTGGTTCCTGTTGGGCATTTGGTGCCGTCGAGGCCATGTCCGATCGTATTTGTATTGCATCTCAGGGCAAACACACTCCGGTTTTGAGTGCAGAAAATATGGTTGATTGCTGCACTTCATGTGGCATGGGTTGCAATGGTGGTTTCCCACCTAAAGCTTGGGAGTATTGGAAAAAACAAGGAGTTGTCACCGGTGGTTTGTTCGAATCGAACGTTGGATGCCAACCATACTCGTTCCCTCCTTGCGAACATCACGTGATTGGACCGAGACCCCCATGCAATCAAGATGTGACGACACCTGCGTGCAAACATACATGTCGACCGGGTTACAATATGACTTATCAGAAGGACAAGTGGTACGCCAGAACAGTGTACAAAGTCCCGGCCGATGAACATCGTATCATGCGTGAACTGCTCACAAATGGTCCAATGGAGGTCTCGTTTGAAGTGTACGGGGATTTTCCCAGTTACAAGTCGGGGGTATACCAGCACGTGTCCGGCGGCCTGTTGGGTGGACATGCGGTGCGTCTGGTTGGTTGGGGTGAGGACGATGGTGTTCCGTACTGGAGAATCGCAAACTCGTGGAATACCGACTGGGGGGACGGCGGATACTTCAAAATTTTACGCGGTAAAAATGAGTGCGGAATCGAGAGTGATGTGAATGCAGGCTTGCCAAAATTACCCCAATAAAGTGGAGTCGAAAACTCTATGCGGTTCAGGGACACAAGGCAATCAATATGACAACGCAAGGTTGATCACGTAACAAAGATGTTTCAAACTTTCAACTCCATATAATTCTTTTCGTGTAATTCTTCCCTCATAATCATCACTTTGCTCAATGTGTGCGTCAATAAGTTTGTAACTGAGCAATGAAATGGATGGATGGACAGGATTCGGTCATATGGACAGTTTGAACTTCCTTGTGAACTAGATGTAAATGAGGACGTTTTAATCTGTTAAAATCCATCGTTGGCCATTCATTTTATTTATTTCTGTCACTCTTTCAAAAACAATAAAATGATATTTATCATTGATGAACCTC
>STRG.3204.1
CATCAACATAATCACCCGACAGTGGAATCACACGCAGCTACTCACGAAATTGAACCAGTGGCTTGGAAGACAGCAGAGCTCGAAACTTTGTTGTCAAATGTGTGCTTACCTGAGTGAGACAACAAACGACTGGTTTGCTTCCTGAAGTTGTTTGTGGTAATCGGTCTCACGTTAGTTGGTCTCCTTAGCGTCTGAAGATATGCCCAAAGCTCGAAGTCGATCACGAAGCAAAGCTCGAACATACACAGTGCTAGGAAATCAAACGGTTGATGCCAGATCAAAGCAGATACTATTCAATGAGTTCGAAATTTGCACAATGGGACGAACTGTGCTCAAAGGAGATGAAATATTCACCGAGGGCACAGCAAATTCGTTGTTAGAAAAACACATGAAAACAAAGAAACCCGTTGGTTATGTGAATTTCCTAATTGATCGGATGCGATTCGGGAAGCAGTCGGGGGTCGGCAGTGCATCCAATCGGGAATATTTAACTTATCGTGAGATTAAACAATTGTACACTTTTCTGTCTCGACCGAATGTTTTCATGCTCTGTGTTGAAGAGGAAGCCACTGGAAAACGGAGTTACGAAACGTATATGTGCAAGAATGTGGACGACCTGGCTCGCATCCAAGAACTGATCAAACAAAGCACTTCGGATCCACAGTTTATGCTTCGTTCTCATAATGCAATTATGAATCCTATGGTTTCTACTGTCAATGAGAAGGAGCCTATCCCAAAAAGATCCGGAGCTTCTGATAACGACTTGATCTACAGACACGTTGACCCTGTGTACAGGACGCAAAACTCAAACACACCTGTAACAGTTCGGTCTGCAAAAAGTAGTAACTACTTAACGTACACAGAGAATCGCATGACTCATCAGCAAACATCACCCAACAGGACAGTGAGTATGGAATACCCGGTAACTGCACCCTACGATTCTCTGCCTAGCGATTACGGACCACGAGAGATATACATCCAGTCTGTTACACCTAATCGACAATCACGGGTTGTGCCGATTAGGGCGAGCACTCCGACTGTGGTATTCACTCGTCCTGTTCAATCGCGCATTCCTTCACCATCTCCGGAACCCGCGAAAGATGACTATCTGTATCGGAACAGTCGAGTGATAAGTACTAAACAACGTTCCAGACCGAGTGGAGTGGAGAAGGTACGTGCTCGTTCGCTGAACTCCGAACCGGACACAATGAACACGTTTTGGCGCGACGATTTGACTTATCTGGTTCCGAACAAATCTGACGGTCCGGAAGTGGCTAATCGTGGTTCTGTTTATCTTTACGTGTCACGGAGTAAACGAAATGACACAGCGGCCACCAATTCCACAGATTCCATACCACGATACTCAACTGCATCACACAACGGATACTACCGAAACTGAACGGGATTTTCGTCAAAGACTTACAGACTTTATCTGATTCACACACACACACACACGCACGCTTTCTGGACCGACTGACCAGCCGACCGATCAACCGACTGATCATCAACCGAAGCTGTTCAAATAAGCCGATCTGCGATACTACCCACCCTGTTCCATTTTATTATGCTTTCATTAACTTTCTGTGTCTTTTCAGTGACTCATGAAGATCATCGGAGTTTTGCATCAGAGGATTATATTTGCTTATGCTTTACCTTGCATCGGCAATCATGAAAGGCCGTTTTATCACTTGGATATTCACCACCAACATTGAAAAGTTTTAACACTTCTCATCGGGAATCAAATATGGTCCGGCTCAGTTGTTCCTTGATAATTCCTCCAATAGCTCAAACAAATTACTCTTGTGATTCCATACAAGGTTTTTTATGGTCTTCTGTAGCTGAATTTTAATTCATATAAGAATCTCACATTTGTTATCTGCCCACCTTTTTAAACAAAAATATTTCCACTTTCCACGCACGATCATTCATAAAATATCATT
>STRG.67109.3
CGAACGTTTTACTTGTGTTAGCGATACTGTTGTCCACGACAAGACCTAATGATGCAGTGACGGAAGCACAATCTCAGACGACCGGAGCAGTGTCAGTGCAAGGAGCAAGCAGTTTGAGCACAGTGACGCGACAAGAAGTGAGCACTCCGAACCCAGTGACAGTGCAAGAAGTGAGCACTCCGAACCCAGTGACACGACAAGAAGTGAGCACTCCGAACCCAGTGACAGTGCAAGAAGTGAGCACTCCGAACCCAGTGACGCGACAAGAAGTGAGCACTCCGAAACCAGTTCAAGAAGTGAGTCTTCCGCCCCCAGTGACGCGGCAAGAAGTGAGCACTCCGAAACCAGTTCAAGTAGTGAGTTCTCCACCCCCAGTGACACGGCAAGAGGTGACAACCCCAAATTCTTTACTAGTTTCGAGGAGGACGTCTTCACGGGCTCATGTTTCCGCTACCAGAGGGAGTTCCGTCGAACAATTGACATCAATTTATGGAACTGCTCAGTTAATTTCGTCGATTGTCATTTTTGTAGTTTACTAACCCTACCATAGACAAGGTTTAATTGAATTACTGTGATTTCCCTTACCGCGGATGACAAACTTGTGGTTATTTTCTTGGTTCAGAAAAAAATCGATTGTCTCCTTTCAGCATATTTTGTCCGTTTGGTCTTATAAAAATTTGCTCCGAAATAATTCACTTGTGATC
>STRG.7652.5
TATATATATATATATATATATATTTGTTATCGTAAGACTCGACCTACGCGGCGAGAGATAAGAAAATGTTTCTGGTTTTTCGGGATTAAGTTTGCGTTTGTTCTTCCTTTCCAAAATTTGTAAAGAGAAACGCTATCTTAAAAGCGTACGGGCGTTTTGTAAGAAAACCTCAAATGAGTGTGTGATTGTTTCAACAATAGTATCTATATAGTGTTTCTCGGTGAGCATTGCAATGCTTTTGAGCATTAGGTAAATCAAGGGAAAAATTCATTCATTTTTTCGACGCATTTATCTGCATTCTTTTCGCTGCAACCGAATACGGGAAAAGCGTGTAATGAAGCAAAAGAACTCAAATCATATTGCGTCGACCAATTGTTTCACTTTCATTCCCCGCCTTAGGCCACATTGGTACGTCGTCTACCTTTAAATGCGGTGTCCAGGGCGATATGTTGGCTTGCGGAGTGTAAAGTTCCCGTTAGTCTGCGACCACTTATCTACGGTTCTTATGCTCGTCTGTTCGACTGCGATCTGAAAGAATTGAAACAATCTGACTTGAAAGCTTATCCGTCTATGGTAGAATTCTTCACCAGAGAAGTGACTCCATGCTTGCGACCGATCGATCCCACAGCCCAGTTGATGTCTCCAGGAGTCTCCAGGCCGTGGTTTTGGAAATGGTCACCAATTTCGCACTCTGGCTCACTAAGTCAGCCCATCGGACGGACAGATTTTACACTTCGGGCCGATCGATCCAAAACACGAGGCGCTTGAACAAGTGAAAGGCGTACGCTACTCCCTTCCTGAATTCCTTGGCCCGCCAGAACACAGTGTGACGGAGAGAAAACACACCGTGTGGCCTGCCAAAGGTTCAACAGACTCGGGCCGACAGCTTTATCAGTGCGTGATCTATCTGGCTCCGGGAGATTGTCATCGATTCTACAACCCCACAGATTGGACAATCGTAACTCGGCGACACTTCCCCGGAAAACTACTATCCGTGCGACCCAGTATTGCCGAGCGTCTGCCCGGTTTGTACACAATCAACGAGCGTGTCGTCTATTTAGGCAAATGGGCACACGGATTCATGTCGTTCACCGCGGTGGGTGCTCTCGCAGTCGGTGGAATTTGTGTCCCACTGGATCGAACATTGCTAACCAACACGCGATCAGATCAGCCGGTTCGTAATCGGGTTCGTGCCTCACAGTTCACCGAGCTTCCCTATCGGCAACAAGAGATGCCCACTGAAGCCTGTGTGTTGAAAGGACAAGAGTTTGGTCGGTTTCGGTTTGGTTCCACCATTGTTTTGGTGTTCGAAGCTCCGACGGATCGCGTCTCATGGTGCGTTCAAATTGGTCAACAAGTAAAATTCGGCCAGGCATTGTTTGAGATCAACTAGAGTCAAACAGAAGAACTGCTACCATTCACTGACCAGCTGCTTTGAATGTCGTTGCCTTCTTCCGAACCTATTTTAATGTGAATCGCGCCTTTCGAAGCCCACTTTTTTTTCTCTCATCCGGTGACTTATTAAGTCATGTGACTTCGAAAACTACATACAAGTACTGTTACTTGCTATTTTTAGCACATAGCCATTTCGCTTGTCCCATGCAAAAGTGGATAGATTACCTGTTTGTGAACTATTTTTCGCATTTTGATATTTTCGACAGCCCATTTTGACTGGTCATGGTTTTTCATGCTCAACCAACTTAATTGTTTTGATCCATTCTGATATTTGAGTACTGAAAAATTTCAGTTGCTCATAAAATGATTCATCGAACAGAGTACCATTGTTCAACTCATCACCATGAAAAAACGCGCAAGCACCG
>STRG.17295.1
GGATACTACATTTTTGGCGACCCTGCCAGGATCCCTGTCATCCAGCGTTTCACACAAACCACACCGACAGATCCTGCCAGCTGACCAGCTGAAATAATGTACAAACACTGAGGACAGTGTTCCTTCGTTGGGGGGAGCAGTGTAATACGCTCAGACAGATCGCCACTCCCATCTTTATCGGTGTAAGTGTTGATGCTTGTTGATGCACTGACTGAGCTCCGGCTCACCGAGTTTTCTTTCTGTCTTTGCAGATCGTACACGTGCAACCCCCACGGAAGACACTGCATCCCGCATACTACAGCAACTCCTAATGAGATATCGCGTAAAATTGAGAGGTCACGAACCGGTGGAACTACGTAAATTTAAAGCAACAAATTTTCCGACAGAAATAAAAATCGGTTCCTGATTGTGAATAGGTTTCGAAAACAGATGTACGACGGACAGTATCGAAACACACATGAACACGAAAATTGACCGAATACTGGCATCTACCAGAGTATTTCAAAGATTTTCTGTGTACAAAATATGTGACAAAC
>STRG.77684.1
TGAATTTTCACGTTGATGTTATCTAGCCTGCATCGCAGTGGTCCAATATTCTTATCGTTTTCTGGTCATTGTCTCATCACTTCGTTCTCTTAGCTGTTGAAACCGGTGACTGTTTTCATTCTGAGAGACAACTATCTAACTGATACCGTTCGTCTGCTTGGAATAATTCATAGAAAGGATTGGATATTTGTCGGAATATTATGCACACACGGCACTTATTCTTTAATCGACAACTACAAAGTGATACACTTCAGTATTAGAAATGCTAAAAAAGTGTATACCAGTGACCATGAGTTATCCGTGTACGGGCAAAACACGAAAAGATCGGTTGTGAGGAACACGAGTCGCTCGGGGAATGTCTATAGGGTCAACAAGTCAACCCAATGCACCAGCTAGAAACGGGTCACAAGATAAATCGGAATCAGTCAGATAGAGCAAATGCTTAGCATGCGAAATTCGATTAAGCCATAAAGCATAACTGGGTCTACTTACACGGATTTTCCCTTTGTCGTAGGTGCGTTTTGTTCAATTTTTCATTTTGTTTGTTCGCATCAATCAGTTCTCTGTCGGTGACCCAAAGTCCAGCATGCAGATCCAACATCAGTAATTACGCAGTCAATTACGTTCAGTATTGAAGATTTGTAAAAATATTTCCCATCGAAATTAGGAGTTAAGATGGTACCCAGACGTAAGTAATCCTACACATGTCATGAGTTAGATAATAAGAATCCGACAATAATTCGAATAAACCGTGCATCAGAGAAATCACCTGATCAAACTATGTTCAGCTAACCTTGATTCGGACCGTACTTCATTTTCTGATTCTGGTAAATTTGATTGCTGAAGAGTGACTGGTTTATTGTACGGAACGGAGGATTCTTAAGAGGTTTTTTTGCGTCGAAGAAAATTCCATCATCCGTAGTTGATGCATGTCAGGTAAACATAACGAGAATGAGACTTTTAAAAGTAATAAATAATAGATTGCGTAGCATATCCTTGATCATTTTGCTGCGTCATTAGAAGGGGAATACTGCAGTCAAATCGAATATTTTTGTAGCAAAACTGATGAACGGAATATTTATAAACACAGGCAAAATCACTTGACCCACGCATGCATAAATGCATATCTGTCAGATTATCATACCCTGTAAAATGTTTTGATGAATAATTTGGCACACAATTTTGTTTATCCGTCTTTAAACT
>STRG.75732.1
ACCAATCCCGACACCACCTGACCACGAGCGCTAGAAACCGAATCACCCGACACACGAAGAGTAAAGCAAGAGACTATGGTTGTATCCGGAGTGCGAAGCGTGTTCACAAAACTGGGGTCTTTTTTGCGCTTTTCAGAGACACAACATACATCTGTTTTGAGTTCTAGCGAGGGCAGCCTGTTGTGTTATTTGACATAGTATGTGGACGGCAAAGTAAGCCAAGTGAAGTTAACATTTAGGCTTAAGGAGTGCATCCGATTTGTACCCAACTCATGAACTACTGCTTTTTCCAGAGACAATAACCCGAGGCTTTTCATATCGATCTTGAATTAAGGGAGAGAAAGTTGGCAAGAACGATGCTGAAGGTTTCTGGGCGAATCATACTTCGCGGCCGCCTACACCGTGGAGGGGATTTTTCTTTGGGAATCCTAACCGGAGTCTTTGACTCAAAAGTCTGGCCCAAAAAGCAGTGAGGCGGTAACCCAACACGAGAACGTGACCAAAGAACCCGTGAGGGATCTTGTTCTGGTTTGTCACGTGAGGTCTGATTGTTACAAGCATGCTTTCTTGTCTTCATTGATGCTTTGTTATCGATTCGCCTTTCGGACTCCGTCCTTAGCTCCATGCACCCAATGGAGCAAGCCGAACGTGGACGGGGCAGCATCCTTTGGGCCGGGGGCCGCTTAGCTTAGGCGGGCGGTAGCTGTCCAATAAAATGCGATAGATTTTTCCACTGTCGAAATAAGCCCTAGGTACTCCACTCTTACGTCCATCTAGTAGAGACGTTTAGACCGGTAAACTGTTTCTCTCGGTGTTTATTAGCTGGGTTGTCCTCCCCAGAGGCATAGTGGTTAGAACCAGATGTTGCCCATCAACTGGAACAGAGACTGGACTTTGTTTGATTTCTATTTATTGAATTGTCAGGCTTTATTGCACCTCCAGCCCAAGGAAGCCAT
>STRG.40723.2
TGCATTTTCTATTCCAACATTTGACGTTCATTCCCCCTCACGAGTTGTCGTTTGAGCATTTCTGTTCCGTGTTTCTACTTCCTTCTCTTGCTACATGGAAACACATCATTGGTGTAGCACAGTTCTTCAAATGAATTAGTTCATCACACAAGTACCGGAAGCGCATAAATAATTGTAAATAGCAGCGGAAATAAATCTTTAGTCAGGTGATGCCACTTTTTGCCGCGTGTAATGCACTAGAGTCCTGACAACGACTTTGAAAAATTCTGAAATCTAGGGAGCTGTAGGAGAGATGCCGTGGATAAGCGAAGCCAGTCCTTTAGAAACATACAACAGTTTAGCTGACAGACACCTTGTCCATTTTTTTCGTTCCGCGCGAATGCGGAGGCATCTGATCAAAACCGGACTGGTTACTGAAGATGGTGAAATACGACCGGAATCCGAATATCGCGAAATAAGAAACAGAGAAGATCAGAAGCGTGCGTTGCTTGAAATTATTGCACATGCCATAGTTGAACGCTCTCTGGAGGCGGAACGAATTCGACAGGGAAACATAAGGAAGACATTAGAAGACATATGCAAGCTACATCGCGTCAAACGTATAAGGGAAGAGCGCCAAAAACGTGCTGAAGAAAACATACTCATGCAACTCATTCCTCGCGATCACGTGCAGCCGGAAAACTTACAGCCGATTTCCAGATCACCGCATGAAGGTGATTCCATGAAAGGTCGCGATTTGGTTGTGGCCGTTTCCGATATTGACGAACCTGAACTAGCTGTGATGGATAAAAGGAGTCAAGTTGAAGTTGTTAAGGCACAACGCATCCGTCGACAACGAAAAAGTCGAGAACGCAACGCAGGTCAACCTCCTTATCTGTATTTGTGGGAGCCCGGTATAAATCGACGGAATCCCGGTTCCGGACATAGACTGAAAGATGACGAACGAGGTCGGTCCAAAATACGCGGAGATGAACGAAGCGAACCTGGTCCGTTCCTAAGAAGTCAACAGTCAGGATCACGAGAAGGCAGATTCAGTCGTTCTGGGCCAAACGGAAAAGATGACACAAACACCAAGCTAGAAAAGTCAAAGCGAAAAAAAGCCAGTGGATTTGGGGATCGCCTCGTTTATGATGATCCACAGTCACCTTGCATAGTTCGATTTATGTATTTGGGAGCATCCAAAAATGACGAGCTTCAGTTGAAGAAATCCAGTGGCAGAGAGGACTCACGACTGCCTCAAGCGTTCCGTACACGCATATTCGATGGTGACACAAAGGCAGCCCGTTTCATCACGGTCATACAACAACCCAGCGGAGGAAACACAGTGACCGTATTCAAAGGTTATCTTCAGCCAGGAGATGAGTTTGAATTCACTTCACGTCGTACCTATGGTTATCCGTTCTCCTTATCGCTCTGCATTGACGGCACCCAGGATGCACGAGTTAGTACCTGCTGCGAATACAGACATCGACGTGGAGCGCGTATCGGCGGCCAAGCGGGGCATTTCGTATACTTAGCCGTGGAAGGTTCAATTCCTTGTTTCAAGTGTCAAGCCGCAAGAAGCCTGCGTCATGAGCGCCAAAAGCAATCAAAGAAGAAGCAGACGAAACATAAGGAAGTAGACAATGAAGTTTATCAGGAGGACTTTGAGGAATCTCCGGAAAATCACGTCGAATCGTCTGAAGAATCCGAATGTGAACATGAACCGCAGTGTACAGAACAAACCAAAGATATGAACGACTCTGGAATGATTATATTTCAGTCTGTTCATTCAAGCTCGTGTTCATCGGCAAGCAAGGAAGATATTGAGATTCCTGAGACCGTTCAATCCGTAAGCCGATCAGTGACCGCCAAATCAGCATCCATATGCACAACAAAATCAGGCATGTCTCTTCCTTTTCCCTGTTTGCGCATAGTTTTTCAGGCAACACGATTCGTTTCATGACACCAGCACCTCCTTTCCTTGAGCACCGCTTTTTCCGCGCACCATATTCCCGTTGCACTGTCATCTCTATTTCTTGACCACAATCCATATTCCACCTCTATATTGGAAAAGTTTGGAAGGAAATACAGATGCATTCCCTCTCTGCAAGAATGGAAACGTAACCAGATGAGTTTAAGAATGAATTTTGCATTTTGAGTGACTCTAAGTATTATTTATTTGCCACTTACCGTTTTACCCTCTATTATTGTCCAGTCTACTGGTCTTATGGAATGTGAATATAAGCAGCGCTTAACACATCCAGACTGGCAGTTCAAGTGATGTAAAGAAAACATCTTTCATGCAAGACTGTCCTTATGAGAGTTCTATACTCATACAGATCTTCAGAGAAGTGTTTTGCACGTGATGTGTAGCAATTTTGCATTATTTTTCGGGTTTATATGACCAGGATTTTGGCTTGAGTTAACTTTTTTGACCGGTTTCGATTTATTCTGCTTATCTTTGTATTTATCGGGTTAAAACAGGCACCTTTCTTCTACTTAGCTCAGCTGCCTGTGATGCAGCGTTTCTGTGAAAAAGAACTCCTTTACACAAAAATGGGACAACCTAAACAACCCATTAGTCACAAATAGTTTAAGACAGGACAAAGTGTACTACGTCTGTCATACTTCACTCGAATACAGACTGCTTTGGAATTTGGTTTGTACCGCCTAAATTGGGAAATAAACTGTTACCATAATCGTAGATGGTGGGGGTTTGGCTGAAAGTTAGCGGACAGGAAAACTGAATGACCCGCAGGTTATTGCTTTATGTATAGAATACCTGATTAAAAATAAATAGGATCTCGCATTCAAGACAACAAGTTCAGGCACCTCGAGTCCATCATTTCGATGCACATGAAGGGATTCATTCTAGTTTTCTTGCTATCTAACTTCAAGAGGTGCAAGACAATAGGTTTTCTGAATGACTTAACTAAATAGCTATTCATTCAAGTCAAATGGCAGTCGCAAAAATGTTTCAATAGTTTCACGGGAGCTATCTGAAGTCTACACATAAGGGTTGTTATGTAACTTGATTTTATCCAGCTGTTGTGAGCGAGAGGATAAGACTTGGAATTTTTTGTATAGTATTTTGTCCAGGTGCTTACGCGTGGACGTTTTGCACTTTGTAACAACAAAGGTTTTCATGAACTCGCCATTTCATCTCACTTTTTTGTCAGTATTTTTATTCCACATTTACTGGGTCGCAAATTGACCAACTTAT
>STRG.26763.1
AAAAAATCACGCAGTGTTGGGAGCTACGGAAACGCGCCGACAACACAACAATCTGGACACACGATTGGCTCTAGCCACACCAAGTCCTGTGAAAACTGAACTGAATTGAACTGAACTGAACTGAATCTGAGGGACCACAACGGGGACGTGGGTGGTCGTCGCCGCCGTTCGTTTTGAGCGCCGGTCTTCTAATTTATATCTGCCCCTACCTGCCGACCAGTATTTCATCCTACCCCATGACTAATCAAATGTCTTTCTCCAGGCACGCGTAAAACTACGGGCATTTGAATTGTTGTAGAACAATATATCAATAAGGGAGTTAATTAACTGTTATGGATGAGATGTTTATTTGTATATCCGACCTCTGCTGCAGTACGGTAGTCATATAGTGCACTCTGGTCTTGTCCGAAACCACGAGATCCTAGAAAGAATTCAGAGGGCCTCCACCAAAGCAGTATGGGGTCTGTCCCACCTACCTTATCCCGTCCGACTCTCACTCCTCAATCTTTATCCTCTTGACTTTAGACGCGTCACAGTGATTGCTTCTCCATCTGTCTAGTCTCTTCTCTCCGTGGTCACAGCAGAAAGTCTTTTAAACCGAGACTACGCACTACACTACGAATTAACTTTTGTAGCTACTGGGTTATTACTCTGTGGAGCACACTTCCGGAAGATATTGTCCTCTCTCTCTCTCAGAACAAAACTATCTACAAGGAAAAGTTAGACCTCTACCTGGGTCTCCTAGTAATTCTTTGTCCAAAAAAGTGAAATGGATATCTTTTACTGCATTTCCATTCCGCTACATGTTCATGATTGTCGCACCCCATTCCGCCTAAGGCACTGTCCATAGTGTAGTGCTACCAATAAAACACTCGATGACAAAGACTAACAAATTTTTTTATTTAAACAATTACCGTTTTCGGTGGCGCCACTTGCTCCGCCTGTGTACGTCGTCTGCACGCCGTTGCGCTCCTCCAATACACACGTTGTCCCGCTCCAGCGTTTTGAGTTCTGCCTTGTGCGCTGCCGAGTATATTCGCTATCGTGTCACAAACCGAGGACCAGGGGCTATAGACTCCAAACGGGAGCAGGTCCTGACTTAACTGAGATAAACCCTAAAATAGTGAGACACTGCGTGATGTGTATTTTGTTTTCATTGCCGCCCTCGCCCCGCCCCCCCCCGCTTCTTTTTGCTCTCGTTTCAGCTCGGTGAATCCGACAGGCGATCAAAGATTTCCTCGAGAACCGGGACAATCGGGCTTAAAGCCTGGAACCCATGTAGTACTTAAAGACTTTAAGACTAGACTTCAAGACAACTCTGAGTTATTTTGTAGCAATGCATTGATACGGTGGTTTTCAAAGTACAAAACTTTGCAGTACCGAGTCATTAGTTAGCTACTTTTTTCTCGGTTTTGAACTATCACTGTTTATTGCTGTGTGTACTGCAATAAACAAAACCACTTGAAGAGTGGCTTACTCCTGCTTACCGAATGCACGTGAAAGGCGAGTAGGCAAGAGGGTAGTATGTGACGTGTCAACGACGGGAGCGTGCTAAGTAGTCCTCGAGGTGCACTGCCCGACGTACTACCAAAATGCCTGGATTAGATAGGTATGCACCCATTGTAAGTCCGTAGCCCAAGGGGCCTTCCAGTTCTATGTCATGAGAAAATAAAGAAGGAAGTTTAGCGAATAAATGGAGCTCTAGCACTCTGGACTAGGAGGAATGCCGTTAACTTACCCACGCGAGTTTAGTAAAGCTGATCAGTAGGAAGGCGGGATGGGCTTAGGCATAGGGACCCACAAAGCGGGTCCTCTGTCTTCAGCACCAAAGCCGGACGGCGCGACAGAAACATCCTCAACGAAAATAATCGCCCCCGAAGAACTACATGGCTGATATCATTAAGAACACAGTGTAAGGTCCCTAGATCTCACCTGGCAGTTTCTTCATTAAACATGTTCTTCGATCCTCCGCACTACGTGGACTACGTGCACGTTACTTTAATGCTCGGCACTGTACGAATACGTTAACCAGAACGATCACTGCTCGTGTGGACGAGAGGGCGATCGGGAGAGATAGTGATTAGAGTGTCTTTGAGAACGTGTGCAAGATCAACGGTCAAATGGCCACTGCGCTTCGCGGCAAGAGTTCCGTTAAACAAATGAGAAAGATTGAATGTCGTTACAACAGTACAGTCAGGTTTGAAAGACCTAGAACAACAAATAGAGAGACTGAAATGGAACTGCAAGAGATGAGAACTAGACGGAAACCCGATACGATGAGTGCCGTAACGTACTCACGCTGAATCGTGAGGAACCCACCAGAGAATGCATAGCGGAGGGTTTGGATAACACAAGGGTAGGGGCTTACTAAGGCTTGTAGGCATTAGCGAAACGATAGAGATCAGGAGTTCTTAGAGTTGGTGTGGAGAAGCAACAGAGGCTGGGTGTACAAGCAGGAGCTGAGAGACCAATCCTGGTATATTTCGCAAACTGGTAGAGAGAGCGGGGGAAGTATTTCACTGCACATTGGAAAGATACCGAGTTGTGCCTGATATCCCGAAAATAGGCATGGAAGTACGAAGAAATACCAACCCAGGAGGAAGGCAAGTAAGACCATCGCCCCAGCTGAGGGGCCCACCAGAACTAGGCTCGGCCATGAAAACAGGGCCGTATAACCAGCGCAAACCACCCACCAAAGACTGTCAAGCGGTGGTTATAATTAAAGCAGTTGAAAAACCGGACATGAAGGATCTGCACACTGGAGGATTAAAGTATTTCTCGACCGCTTCTGATGTTTCCCGGGCAGACAACAGAGGCTAATGATACTAACCCCGATGAGGCGTACAGAAAATTTAGAACTGGTGGGCCAAGTGGTCATGCGAGCAGGCCAGCAC
>STRG.74687.3
```
