## Supplementary Data Sheet 2 for "Discovery of long non-coding RNAs in the liver fluke, *Fasciola hepatica*" (part 17 of 207)

```
TAGTCTGTGTCATGCTTGTTAACGTACGCAATGGGAGTTCCGCATTCTGGTTTACAATACAACAGCCAGCATTGATGACATTCTGAAAAATTCTGGTGATTGGGCTAAATTGAAAATCTGTTCAGTTTTTAAACAGCATATGTTGCAAGGTGTTGCCAATTCTAATTTGTGTTCTTATGTGCGAAGTTGTACCCAAAGTCGGCTCAACTTTCCGTGAACGCGTATACGCTGGATCGTGAAATTTGGTGTGCTCATGACAAATCTCATTACTACACTGGGATCGCATGAAGATTTCAATTTTTACTCAGGAAAATCGATTTTTATTTAAATGAGTTGTGATAAAATTACTGTACGGTTGAGTAGTCTTTTGGTATGCTTAGTTCCGGGATGAAGCGATTTCTATGCTGTTGTGCGCGGCTAACTAGTAACATGCACACTTTACACTACACACACACATACACGGTGCTGGTGTTCAGTTGTGGGAATTGTATCTACCCGGTCAATCGTATGTGACGAAATAACCTGGACCCGGACTACGCGTACCGTGGACGACAAGACCACACGAGATTGTATTCTGTCCCGTTTGATTGGTACTACCTCATTTATATACCAAATAGGCATGCTCTTATTGGCAGATAACGTGCTAACCAATCACAAAACGATTTTGCTGTACCTAGCAGTCAAGGTTCGGCTTCACTTGATCGCTTGGATACTGGAAATGAAGCTGTAGCGCACTGGACCGCGTGTGAAAGGCATTCGAATCACTACATGAGTGTTTCATCCCGAAAAGTATTGAATACTCCATCTAGGTACGTATCAACTGGCCTTACTTGACCCGAGGCGCATGCATGTAGATCCCCTCAAGTGCACATTGCTATTACTGACCTGCTTTCTCATCGGCTACGGTCGAGTTTTGTGCCAGTCTGTTTACTAACAAAGGGGACTACAAACACCAATTGGTCTAAGAATAATTTCGGACGGAACAGATGCATACTGTTGGTTCAAGTATTTTTTTTACGCAGTGCGTAAACGTCTCCCATATCATTCTACTTCGATCACTTGTGCTTTTTCCCCACTAGACCTCGTGTCGAAAAATTCCCACTTCTCTTGATTTTGTAATGTACACGCTAGAGCTTCGAGAATTCCATCTCCGACGAGAGAAAGAAGTACCATTCTAAAACAGGATATCAACGTGTCGTCGGTAATTTTGTTTCTCAGCAAAATGATCTGACCCTCACCCCGAGAAAAGAAGGCTTTGTTAGATCAGTTTACATGTTGCCGCTATTCCTTCTGAGTATTACGATACAACTTCTCGGGCCACCTTTCACGAGATACTGGATCATGTCTTGACCAATATCACAGTTTTCCCCACTCAGTAAGCACTAGCATGGGTCGCTCAGAGAGGTATTGCATTCAGGGAGGGGGTGGTCAAGAGGAAGTAACCCTAAAAGTAGTATCATTTTTGGCACACTGTTTGATATAAATAGACTTTTTGCCCCTTTCAATCATTCTACAAATTAAGACCATTTAATACCTGGCGGTATCGTATTTTACTACCGAGAGGGGTTCATTGAGTCTATGTGACATCTACGCTATAGATGCTTCGCACAAGAGTTGAATAACTTCCTCGAAACTTCAGTTTTTTCGCAAAAATTCAGAATAGCTTTCGCGAAGTTGCAACTTCTCTTAGATCGAGCTATATCATATTCCTATTCAGATTAGATACTACAAGGAGGATAATAATAATATGGCTCAAACACAGTTCCACGTGCGCTTTTCACTTACCCAACAATAAAATAATTTTTCGGCCTTTGGCAGCCAGCATTCTGTTTCAGCGTCTCAGTCATTCCTCAAATATACTTCTCACTATCCAAGCCCCGCAGTTGTCTTCATAATCAACTCCAGTTTCAGGGATCGAATTTTGAAACACCCCTGAATGGAACTTTTACGAACAATTAGGGTTTCGGTTTTGTCACCGAATACACTACAGCAAGACATTATTGCCAACCTGTCTTCTACTTATTTATGGCAGAACATTTTTCACCTACTTGCCCAAGATTTCTGCTTCGTATGCATTGAAATAACAAACTTGCTTCGTCAATAGTGGATATGTTGAGCGAATTGTAATCTGTGCATAGTTCTGCTATATTTTGTAACCAGTCGTTCACCACCTGCGCAGAAACTTCCAAGGATTTTCCGCGAAAAATTATTCACCGTATGTTGGGACGCCGTTGGGATTCGACGAGACAGCCGTTGTTGGCTGTGGGCTTTCATATCCAATTTCCTCGGGTTATTTTTTGTCTTATTTTACAGCATTTAACCAGATACTGGAACATTTTTCCGATGGGCCTCGGTGAATCATTGAAACATTTTATCTACCAGATGAGGATAGTTGTGAGCTCGGGGAGTAACAATCTTTCATCGTGAGTGTATGCGGTTTCACCATTGTTGTTTGATAAGGTCCTTCTTCTGTAAAACGTGCCATATCTTGCAGAGGCAAACATCGAATGATTCTGCAATCTTCGATTAATTTCTCCGGATTTGTTCAGTTGGACCATCCACATCTTTTGACTCAGGGATACAAACTTCCAACTTGATGAATCCATGATCCAAGTGCAGCTACAAGGATCCTATTGAATAACCTTGACTTGTACCGACTTATTCACCCTAGGAACCACTGGCTCTGATTCGTGAGCAAAACGCGTGATGGCTTGACATCATATCCCAAAATGCATCAAAATTTTATACAAAAACAGCTTGCTAACAGCAGGATTGCTGTTCACTTCACCATTATCTGGATCACATCGACGAGCGGACAAATAGTGACGTCTTGGCTTGAGACGCAAACCTTCACACCCTAAAGTCAGCTAAAATGTTTACCAATATAACTGACTAACCCATGTGGACAAGACTCGGTCAGCGTAATTAGACCTTAGCAATCCAACTGAGGTAGTGATTCTAACCTATTTTAATGCATAATTACAGCAGAAGAGTCAAACCGCATCACCACAGAGATCCATTACACTATTCGGGATAACCGGCAACCAGACCCTGTGACTTGTAGTGGAGACCTGCCCCAATGGCCCAGGTGCGGTGTAGCGACCTGGAGGTGACTGAGTTTGAAAGTATAAATTCGTGAACGAAAATTATCATGGATAAACATGGCTGATCAGCACTTAGCTGTAGGCAGTTTCTTCGTTGCAACAGGGCTGTTTGTTGTTTGTCTGCTTGTTGTAAGAACAACAAGTTTCCGCCAACTGAAAAACACTTTTGACTGCTCTGTTCGTGGACGGTGGGATCTTAGCTCCTCTAGCTAGTATCGTGTCCGATGTCGCTCCAATACGTAAACGTGATTGACTTTGTTCCAATACAAAACGTCTTTCATCTATCCCATTGACTTTCACCGTTTCTTTGGCAACCGTCAGAACTTTTGACTTGTTGCCCGTTCCTCGGGCCATTCTCGAGATCTAGTTAGTACCTGGTTATCCAGAGTACCAAAAAGGGTAACGAGCCATGTACCTACACAAAGTGGCATAACCAATTTGGTTCGGAAAACGAAATTCCCAAACATACGTGATTGACCCGATAATGTTTCTTATTGCAGACTGTCCTAGATTAGAACTCATCAAACCTAGTTATTCTAACTTAGTACATGATTGCAGTAAAAGAGGAATACTCTGTAGACTCACAGGCCCAATGCACCATTAGGAACGGCCGGCAACCAGAACTTGTGAATTGCAGTGGAGAACAACATAAGGTCCCGATAGGTCAGGTGTGGTAGTAAGCCAGAAAGTTGATATAGTATTTCGCGACAAAATCGCGTAAACAACGTAGTTTGGAAACCCAAGTCTCAAATTATTTGATTCAAAAATGTTTCGCATTCGGGGGTAGAATCCCAACGAAAAAGCTTCTTGCTCGGTTCAGCGGGGCTTATTACACGATGGGTGGTTTTCCAGGGGGAAGTTATTCTGTACCGTAAAAGTGTTTTTTGCACGGGGGTTATTGCATTTAAGGTGGTTGCAATCTGGGGGTGGGACTACTGTGCGTGGGTTTCAGTGCAAGGTACGAGGTTTTTCTAATAGGAAACAGAGAGCAACCTTCCTTTCTTTCGATCTTATTGCATTCAATCCATTGTACGGGTGTGAGATTGCATTGTGTATGCTCGATTTGAAACGCTTACCCCAAGTACGGTCCGAGTGGCGAAGGCCTGTCGAAATTATGAGAACGATTTTTGTACTCTCAATTGAACTCATCAACGCATAGGAACCCGAATAGTGTCATATTGTTCACGATTTGATCCAATCACTTGTGGAAGGCATACCGAGGGATCGATAACTACACACAGCAATAGTAACGTGATTTTCGTGGTCGCGTGCATTTGATGCGACTGACTTGTCTATTTTTGCTCGTATTGCCCCTGTGTTCAACTAGCGACCGCAGATTAGTATCCAGATCTAGAATAGGACTCTACTTTTCTCATCTGAAGTGGAATTTTTGGAGCATGTACGAGTGCCTCAGAGGGCAAAATTGAAGGGGGGGGGGGACGAGAACTTTGGCCTCGGGGTATAGACTATAGAACGATGAGTAGCATAGTTCAGGAAATTGAATCAAATTATTGCTCACCGAGTGATTGTTGAGTAACAGACCTCCATACAGTTAGAAGTATATTGCTAGTGAATCGTATCTTCCACCGAGGAATTTTATCATAGTTTTTTGACTAATTATAGCGATGCCGATTTGGAAACTATATGATACTTGGTGCATTTCCGAAGTATTTGTTTAAGTTGCTCGTTAAACCAGTCGATTCGCATTTATTTATTATTATTTTTTGTTTGTTCTCATGATTGTGTCACCTCGGCAGTCGATGAATTGTCACTAAAATGTCTAGCCCTATCGCTAACCGCAGTTCAGACTAGCCTGATACTGAGTTGCGTTAAGAGACACATTTAAACTGAGACAATCGATATCCTAATTCCAAGTTATTCCGGAGGACAAGTAAGTCTGGGCATGCGCAGTCACATACCGATGCACAACAGGGTAAACGGAACACCTCAACTGCACGGCAATGCAGTCTAGTCGTGGTCACAAGACGAGAGAAGCGTGTATCTCAAGGTCAATACTCACGTAATGAATTAAATTACCCAGCACAACCAATTAAACTCCTTCATTGAGGCGCACCTGGATACGTTCCGACATGTGTGGGTAAACACACGAGCCTTAAGCGTGATCGGTTGGGAACATGCAATTCTATAAACCGTACTCATGTTGATTACAATATGCAGCGATCAAGATGAACAATTAACTAGGATAACTGGCTTGTTTCCGTGTTTCCCAGCCTGACGACTCCGCAGGAGAAAATGACTGACGGTTTCTGATAATCAAAATAAAACATACTTTTAGTGTTTATTGCATATCACCGTTTGATAGCAAAACACAGGCTGGAATTATTACCGCCCACGAGTTACGCATGCCACCAAAAAATCTTATTTACGCAGTCAGAATGGTCTGAACTACCTTTCTACAGTTGTGTTTGCAGCGTTATCATTCTCAGCATCTGAAGCTTATAATTTAAAGTTATGCGTTCGTTGGTTTTGTATTGAATGCTAATTAAAATGCCTAATAATGGTACTGATTTACTTTGAAAGTATATATATTTGGTAAAATTTCGATAACGGCCAACAAGGAGGTAAACCCAACTCGATTTCATCAACTTTGTTCACCTTACTGCAGAAATCTGATGGCAGTTTTATCCTTCAGTAATAACGTGTCCCTGTTATTTTCTCATTTACCAACTCAACACACTGTTAATTGTCAATGAATGAGACTTATTCGATTGGAAATTTGCCTGGGTCATCATTCGGGTTGATCGTGTGACTGAACACTTGTGATTCTGAAGACCACTGTTGTCGAATGACTCATCAGGACGAGAAACTGTGCCAGCCCCAAAGTATCTTAAGTAAACGCGTTCCAAAATGCTACGCGCCTTACAGTTTTCTCTACAGCAAATACCCATGTGTGAGAAGAAATTCTTTCAAAAGTAATCTGCATAGTGTACATTTCGATCTCGTTCGCCGGAACACTGTAATGAACCCTAATTGGTCTCCTTCGATACCAGCCTACAAGACCTAACTTTCGATATAATTTCCGTTCCACGTGACTCTGAAGAACGATTTTATTGACCGCATAAAAGATGTCTCTCTCAACGCGAACATCAGTGGTAGCTGACAGAACGACCGATGATGTAATGGAAGAAGAATTTTACATTAGGGGCCTAACAAGATTATCGTCAGTGTAATCCATGTGTTACTCGAAACAGCTTTCTAGTGCCTTTCGAGACTGGTCAGAAAGTGTACCATTAACCACTTGTGATAATGAGCGGCGAGAGACGGTCATCAACTTCACGTGTCTCGAGTTCTGCCTCTTATTTGACAGCTGTACAGTATCCATTCGTTACAGATCCGCCCAGAAGTCAAGATATGATCCACTCTCTTGTGAAAGGCATGCCGAGAACGGTCGTTGAGATCCTCCTAGAGAATAGTCGCAACACGAAATTTCAAGGTCAATTGGATGACCCTTGCGTTCTATGGTTGGATATTTTTGTCACGATTGATTTCTTTATTTCTACCCATATTATCGGTTCAATAAAAATTACCTACTACAAGTTGATATCTTGTTATACAATGGGATCCCTTTGCTCATGATCAGAAATGGAATTCTCGGGGTGGTTATAAGTGCACCAAAAAGCAAAAATCAATGGGATCATAAACTTTTCCCGTAAGATGTAGTCAACCCTTGGACAGAACAAATTTTTAGTAAAAAACAGCATCATCTCTCATGGCCCCATACTGCTTCATCTTAATGTTGACCTCGGATGGACCACATTACCAGTACTGCCTATCAATCCAGGGCGATCGCTCATCTTGTTCCAAGTCGGTTTGCCTACGACTCAGCGAAATTTCCGTATATGCCTACAAGTCACCGATTCATATGTATACTGAAAATACACTCTTCATTGAGTGCTCGAAACGCGTTCATGATAATTTGAACTGTCTAACATGGTTGCTACCGAAAAGCATTTGTCTGTCTTCATCCCAAGCAGAATCGTCCTCGCAATTATTGACCTAATCAGATAATCAAAACAACACGGGATACTACTGGGGACCTCTTTTTCATGGCTGACAGTGCCACACAAGCACAAACGCGAAACATCGTTATTAGGCGCATCCAGAGGCGTCGGATATCTGCGTTCTCTGTTGTACTTGCAGTTGCCCGCAAATATATTCTTTCAGATAACGATCATGACGTTGCACCAAAATTCTTTAAACAACAAGGGAATTCGAACCTGAAAAACAGCTGACGGGAAACAGATGCAACTTTTTCCGTTTGATCAGGAATACTTGTTCATGAAAATAAGGTAGAAGAAAGCATGGCAAGGACGAAAGCTACAAGTCATTTACGAATCCCTGAGCCCAGCATTTTGAAGAGCATTTTAGTTGACCCACGTCTACAACAGTTACATCTTGCAATAACGGGCGATTTTGTCGCCGGACAGTGATGTAACATCAATAGTACTGCTCACTAGATAGGTCTTGTTGGGACTGAACGAAAAACAGTGCACAGAGCTAAACCGTACAGTCAGGCGAAGTGGAAATGCAAACGTCACTGAGTCAACTGACTAGATCCTAACTACGAAAAAATGCCACCTCATTGTACTTTCGATCCTAAACAGGTGAGGGCAAAAATTATTCGCAATAAAGTGAAAACAAAATACTTTGTGGAAATGCATTTATCACCAACTTCACGGATACCACGCCTCCTCCGCATATCTGTCACCCCATTCAGGCTTTCCCGTTGGTCATGTTTGACTCCTGGCTTGAAATTATTCAATGATTTTTCAAAAACGATTGTTATAGGCAACCGTGCAAATCTACAGTAATTATTCAGTTCATCCAACCATCGACCTCACACTTCTGTGCTCTGGTTTTGGTTGTTACCTCCCAGCACCGCCCAGTTGGGAGGAGAATAAACAGAGGCATAGAGAGAAAAAAGTTGAAAACAAAGTAGTAGGCAGAAACTACAAAGCCGAGAAAAACAGCCCGAACCACGCCACTGGTGGTGACACCTGGTCATATCGATTAATGTATCTACTCTTCTGCTAGGCGGGTCTCGGGGATTCCAACCGGGAAGTCTAACACGCCCCACGCGGCCAAGTTCATTGGTTGGGGTTTTCCTATTTTTCCCCATGTCATGAACTGACTACTTCGACCGACATTCCAAACACTATCCTCTCGGAGAACAACGTACGCTAGGGAAGCCTATGGATGAGTATGCGTAATACATACCCCATTGCTTAAACTTAGTGCTTCTTCCAATGAATGGCTTCTGATTTCCAACACCCTACGCCTAACTTCAGCATTGTTGATACAATGTTCCCACAATATTTGAGTCATACTACGGAGACATCGATGTTCAAACACCGGCAGTCTTAGCCCATATTCTACCCCAGACGGCCACGTTTCTGCGTCCCAAGAAACTCTTTCAAATGAATGATTGGCGGAAATCCACAAAGACCAACGGTTATTTGAAACGACTAATCTAGTACGACAGGTAGCATTATCACTAGAACGGCTTTCCGGGATTCAATGTCACACCGAGGATACAATTTGTCAGTCACCTCTAGAAACTTGGACCGATAGGAAACAGGAAGTAACTTCATTTCTAAATTTTCGTCACAAATTGCTGACCTCTCGATGGAGCGATATTCAAAATCGCACACTATTTGACTATGGGTTCAATTCAAAGATTCATCTTGAGCCTCCTCGTGTGAACATTTGCATCGACGAACTCCGAATCCTAACTCCAGTTTTGGTCTAGCATAACGGATCAAACTGACATGTATTCAGTTATCCCATATGCCGGTCAGGTGGAGTTCGATAAAGAAAAAAGCCCAGCATGGTTTAATAAATAGGAAAAGAACTGCATCAGGCTGCCACTGCCTAATTTGTGCATGGTGTGACGGGTATTGGTTGACGCATCAATAGACGGCCTAGTCAAGTTGGCAAACAGCTCGTCATTGTATGCCCAAAAATCGCTGGCAAAGCTCAGGTCAACGGAGCAGGTCGATGGCCTAATTAGTTCGTGACGAAACGGAACGAAATCATCCAACCAGCCACCAACAGTCAGTCTCACCGAACCAAAACGGCGGCCGAACGTTATTTAAACCGAACGCTGCGAAAACCAACCTATCGGCGACCAAGAGCTGTTTCAACCAGAGGGAACGAAAATCAGCCAATCAAGGACGTAACCAAAAGAGCCTTTTACCAGGCTCTGGACCAAGGCGCTTTGTGCCATATTTTTGACTGCGGTCACCTACTATCCTATATAAACGGTTTGCTTTTTGTATAATAAAACGAATTAAATTCGATGGCGGAACAGTTTTCTCAGTAGAGTTAGTGAGTCGGTTTAAAGCAGACGGAAAATTATTTGTTTACTTCAAAGTCGATCTGCCACCGAATGCAATGGCACGGTTGGTCATTAACGAACTCAGGCGAGACATGAAATTTCTGAATATTTCACTTCGGATAATGGTACGCAGTAAATGAAGCTGTGGTTCAAACGGCTTCTAGACACTAATCGGTTCATACACCGGCTAGAGTCCGTACAGTCAGTCGAACGAAAAAGCAAAGGCTTCTGTGAAAAAGGCCTACAAACAAATGGAGGAAAGGAGAAAAGAAGTATCAACCTGGAGAGAGAAAAACAATTCACTATGGACGAGTTTCAATCAAAAGGCGACTGGAAGGGTAGTTAAGACGAACCCAAGATACACGGAACAAAATGTAACCAAAGAAAACTAGACGCAGTGGGAAGCAATACTGTATGAACACAGAAGTTATTGATTTAGAAATGAAAATATACAATGGGGTTCGCTGGTAATCACTGCAAAACTATTCGAGGTGAGGGGAAAAGCTTTTATTGCGGAACAATAATCAGTGGGTCTCATCCAGGCTCAATAGTTCACAAAAAAGCTTAACAAAACCGATCACCAAAGTACACCACCAACGAAGAGAACAGTTCAAAAAGTGGGAATAGAATCTCCCATATTCGGATATCCAGCCCCTCTGGACCGTAACGCAAAAGATTACAGTAGTGCTTTCTTCTAGTTCAAAGTCATCGCCAACCCGATAGGTAACAGAGACACTGAAGAACAAACTATGCAGGCTTTTTCGTTGGTATACATGATGTTGTAAGATAACACCGGAGTAACAAAATACACACTACAGTATACCTTTTCCGGGCGACCATTGGTTTTCAACAATCCATCTGTACCGTATGCGCATACTATCACCCCAGTAAGTACACCCCAACTCCGAAACTATGTCCTTAAGCATTCAGCTGTCGTCACTGGAGTGAAAAAGTTCAGTTCAGTTAATTCCAACGATATTCTCGCAATTCCGAGTTTTGATTTCGACTGCTACCTCCCAGCATCATGAACTGCACCAATACAAAGAATTCCATACTGCATCGGTCGTCGCGCAGGATAATCAGGACCGCGCTGCCTATTGCATCGAGCGTAGTGGATAGTGATAAGTGGGCTATTGCTCAGAGTTCCTTCTCTTTCATTCAACCTTTGTCCTCTGTCCCAAACCACCCCTCTTTGCCCCATCTATCCACCCATAATGCTCCCACTGATAACACGGTCGATACTCGCAACGATTCACTGTCAAATAGTATCGGAGATAATCCTCTGTCTGGTAACCCACATTTTCTCAAACCTCGTCAGCCTCTTAATCTCGGCTCCTTCAACGTGCGTACACTCATGCAGTCCGGTCAGCAAACGTGCCTAGCGCTCACAACAGATTCTCTGAAGATTGATGTCTGCTGATTAAATGAAACGCGTATACAGGATTCGAGCAGTGTAATTCAACTAACTGCTCCTGGTATCTCATCAAGGTATTTACTGCGCACCTCAGGAGACGAAACAGCTAGAGCTGTGGGTCAACGTGGTGTAGGAATTGTCTTGACTGACAAGGCTGAGGCTGCCCTTTTAGACTGGATTCCTGTTAACAGTCGTTTATGTGCTGTGAGACTCCAGGGGCCAGTCGGCGTTCGAAAGGATAGTTGTGTTAAGCGCAATTTGATTGTGATCTCGGCGTACGCCCCAACGGACTGCAGCTCAGACTTGCAGAAGGATGAGTTCTATGATGCCCTCGCCACTCTCGTTCGCAGCAGAAAAGGTTCTGACAATGAAGTGCTAGCTGGTAACTTCAGTGCACAAGTTGGCAAACTTAGTGTGTCAGAGGCCTGTTTAGGTGGGCGTTGTGCTTTACCCGCTGAGCGTACAGATAACGGGGATAGGCTTCTCCAGTTTTGTGCAGACAATCGATTGTTCTTGTCTAGCACAAATTTCCGTCACAGCTCGCGTCGCACAGCGACATGGCGCTTTAACTCTACAGGTACTCTGAGCCAGATTGATCATATCGCCGTAAGCTACCGGGGGCGCAGTTCTGTTCAGAACTGCAGATCATACTGGTCCACGTACGTAGAGTCGGACCATGAATTAGTTTTAATGGGATTATCTCTCCAGCTCCATGGTCATCGTCGCAAACCGCAAACCCGGTTAGCTGTGCAACGTATGTGATCTAGAAATACGCACCCGTTATGAGCAGAAGTTAGCACATGAGCTAGGATCTACGACGAACAGTAATGTAGATGAACATTAGGCTCATATCAAACAGGCGATGCATGTTGCAGCAGATTTCACCTGTGGTCCTAGATCCGTTGTCCATCAAAGATACTGGATCTTGCAAGAGTCGCTGAGTATAATGGGGCAAAAGCGTCAGCTCTCAAACTTTAAGGAGATGAATAAGATGCGGAGAAATCTACAAAGGCAAGTTATAAAAAGCCTTAGGAATGATCGCGAAAATTGGTGGGTCAAGGTAGCCGAAGAAATGGAAATAGCAGCTGCTTCAGGTAACAGTCAAAGACTGTTCACACTTATTCGTGACACCGGTGGGCGGCTCACCCAGGTCAGTGAAACGATTTGCGATAGAAATTGAGAACCCATCCATAACAAACAGCAAAGGCATGACCGTTTAGCCGAATACTTCAAGGAATAGTTTAGCTGGCTGTATGCTAGTGTCGCTACTGCTGTGTCAACAACTGCTACTCCTTGGGTGGTATCACTTGAGCCCCCATCGGAAGTGGAAGTAGAGTCATGCATTCGATCACTAAAGCGAGGGAAAGCAGCAGGTCCCGACGAACTTCCCCCAGTTCTTTTCAAACTGGGTGGAGATGCTTTGATAAAATCCCTTACCGTCTTGCTCCGTGACATTTGGAACGAGGAGCGTATTCCGTTAATATGGAGTGAGTCGTTGATTGTTCCCATCTTCAAGAACGGAATACGCTATGACTGTGGTAACCATTGTGGGATTAGCTTAATTCCGATAGTCACCAAGGTACTAGTATCGATTCTATTGCACCGTCTTACATCGGCTCGCGAGAGGAATTCCCGCGAACAGCAGGCTGGATTCCGCTCAGGTCGAGGATGCATTGACCAGATTTTTACTCCTTGCCGACTACTTGAAACGCGTCACACGCATCGCCGACCGACAATAATGATTTTTTTAGACTTAAAAGGCGCTTTCGACTCAGTTGATCGAGCAGCGCTTTTCAGTACTCTTCATCGAAAAGGTATGCCCCAGAAGTTCGTGAATCTACTGAGATCATTTTATTCTCATACCTTCGGCCGCGTTAGAGTTTACGGTGAAATAATGGAGAATGCCTTGGGAGATCTCCAGGATGTGGGGGTCGAACTAGGAAATGGTGGAAAACTATGTGACCTAGATTTCGCGGACGACGTTGTCTGTTTGTTCGAATCCACGGAACATGCTCAAGATGCACTAGATAGACTCTCAAGAGCTGTAGCTCCATTGGGCATGCACTTTGCACCTTCAAAGTGTAAGGTGATGTTACAAGACTGGACGTCAACGATTCCGAGCTTGATGCTCGATGGGGAGGTGCTGTCAGTTGTCGACCACTTGACCTACCTCGGCAGCAGCGTGGCGACGGATGGGAGCACAGCAGTGGAGGTGAGTACGCGGATATCCAAGGCTCGAGCGACGTACAGTGGACTGAAGCACTTGTGGCGCCGAGCTGACATTTCACTGAAGTTGAAAGGTCGTGTGTACTGTGCCGCAGTGCGTTCAGTTTTGTTGTATGGTTGCGAGACTTGGAGTCTCCGTGTGGAAGATATTCGTCGTCTTGAGGTCAGAAATCGAGTATTGGGTATTAATTCGGAGAACGTTCTGTCATAGCGTATCCAACTCAGTAGACTTCGTTAGTTGGGGCACGTGTTTCGTATGGCAAAAACACGTCTACCGTACCGTGTCCTATTCTCCGTTCCTCCTCAGGAGTGGAAAAAACCACGTGGAGGTCAACAGATGACGTGGCAGCGAGGAATGAGAAAATGTACAGCAAACTTAGGAAAAGTAGGTGCTTCACGTCTTCGTGGTTGGGGTCCAAAAGATCCGTCTACCAGTTGGTTGGAGACACTGAAGGATATGGCAGCGAACCGTGAGCAGTGGCGATCGTGTTGTCACTTTCTATCGAATCAGAATGACTGATCGATGTGCGTTTGTACAGTTAGACTGTATTCCGTGTGTTGGCTATTAGGGCATTCTTTTCTTTTCCCACCCGTGTAGGTCCATTCCCTGTCCATCTTGTATATTCATACTTTCTAATTCAACGTGCAACATGGTGAGAAAGGCAGTGGTCAGTGGGGCTTGTCCTACAGTTAAACGCAGTACGATGATGATGATGATGATGTATCATCAAGTCAAGGGCAGAATGAATAGAATTATGAAGTGAAGAAGAGATGAAAGGGAGATGAGAAACAGGATTCACAAATACAAAGAAAGAGATCGGATGCAACCACTCTACTTAGCCACATCACTTATTCTCTCCAGCCATCTGATAGGCGGGTCGCGTGAACCCCAAAACGGAAGTCTGACACGTCCCACTTGCCAAGTTCCCTAGTCAAGGTTTTCATACATTTCTGCCATGTCCTGAACTGACCATCTTGACATACCTACACTGCCTGTCTCGGAGAACAGCGTACGCCGAGAGAGTTTGTAGGTGGGCATGCGTAACACATCCCTCAGCCACCTTAGCCCACGGATTCAGTACTTGATCCAGAAACTGAACTCTGGTTTCCAACACTTGACGTCTAACCTCAGCATTGCTGATACGACATGCCCATCACACTCGAGCAACGCTACGGACACAACGATGCTCGAATAATGACAGTCTTCGCCTATCTTCTACCACTACCAGCCATGTTTGAGGCATACAGAAGAACAGGACGGCCCTTGACCGATAATCGATTTTATCACCAGCTCCACAAATATCCCGGACTAACAATGGCAGAACGCGCCTTTTGAATACTCGACGGAACCTCATCGGATATCTGGCCACTTTCTAAAAGACAAATGACCAGGCATGAAAACTTACCTACTTCAACTAGTCTCCTCTGCCAAAATGAGATTTGGTGTAACACAAACACAGTCCTGTAGCATCATGTTACACTCTGAAGGTGCAAAATGCAACCCAAACATTGCTACGTTGTTGTCTAGGCAATTTAGAAAAACTTGCAAATACCCGGATCTTCACTCAGAAGAACAACATCGTCCGCCTATTCAAGTCAGACAGACAGTTTACTCCATGAGCAAACATCGATGCAACTATTCACACACGAGGGTAAGGCTATCTCAAGAATGAATTTTGAAAAAGTTGAAGTGCAAAGAGCAACCCTAACAAACACTCCATTCTGCGGTGAACTCGGGTGAAGATCGCCGCAAGCACGAACTCGGCTCCAGCTGCTTAAATACAAGCATTGGGAAAGAGAAATTAACCTGGCATACCATTAAATAGGGGGCAGCGCCAGAGAACTGCGCAGTCAACGCCACTTTCAAATCAAAAAGACAGATGTTGTGGGCCCATGGACGGCGTGTCTGTGCTGTAAGATTTGTCGAATGGTAAAGATGTGATCGATACAACCCCAACCGGGTCTAAAACCAGTTTGATCCTCACTCGTACATCTTTTATGGGCGCTAAATAATCAGTGGAGAATAAACTCGGCGAGCACATTAGATCCAATACTTACCCAGATAATTCCTCTGTGGTTTTCACAAGAGGATTTATCATCTTTCTTGTAAATCAACACAACCACCGATTCACACCGTCCCCTGCGAATTTGTTCACTATCCCAGATGGCCCGGAGGAGTTTTGTTAACTGTGAAACCAAAGCTTCACCTCTAATAAAACGGCAAAGGTTGAGAGTATTGCCAATACACACAACCTTCTCCATTTCCCTACATTTCGCAGCGCACTACTGCATCATCATCATCATCATCATCATCGTACAGCGTTAAACAGTAGGGCAAGCCCCACTGACCACTGCCTTTCTCACCATGTTGCACGTTGAATTAAAAAGTATGAATATACAAGATGGAGAGGGAGTGGACCTACATGGGTGGGAAAAGAAAAGAATGCCCTAGTAGCCAACACACGGGATACACAGTCTAACTGTACAAACGTACACCGATCAAACATTCTGATTCGATAGAAAGTGACAACACGATCGCCACTGTTCGCGGTTCGCAGCCATATCCTTCAGTGTCTCCAGCCAACGGGTACACGGATCTTTTGGACACCAACCACGAAGACGTGAAGCACCTACTTTTCCTAAGTCTGCTGTTTATTTTCTCATTCCTCGCTGCCACGTCATCTGTTGACCTCCACGTGGTCTTTTCCACTCCCTGGGAGGGGCGGAGAATAGGACACGGTACGGTAGACGTGTGTTTGCCATACGTAACACGTGTCCCAACCAACGAAGTCTACTAAGTTGGATACGCTGTGACAGAACGTTCTCTGAATTAGTACCCAATACTCGCTTTCTTACCTCATCGTTGCTTACN
>STRG.4430.1
GTTCGACGCTGGCGAGAGGAGAAAGCGGAAATGAATGAATTAGAAGAACACGAACGGGCAAATAAAGAGGCTCAAGAAGAAGCTACTCGAAGCGCTGAAAGATTAAAACAAGAGGAAGAAAGACGTGCCACGAAAGCTAAGGTAACAGCTTACAAAAACATGAAAGTTTTCTTAAAACAACAAGAGGAGCAGAAGGAAGCTGTCCGACTAGCCTTGCTTAGAGATATTCACGCGAAGCAAGCACGTATTGATATGGCGAGGCTACTTGAAGTGGAGAAGAAAAGAATATTAGAGGTACAAAGAAGGCGTATTCTCGCAAAGGAAGGTGTTGAATTGAGTCGCCGGGAACGAGAAAAGCGTCTGGAAAGCCTACGCGAGAAAGTACGTCCAGCCGTCTCTAAAGATCACGAGCGAGCGATCTCAGAAACCAAAGTAGGTTATTGGCATAATAACTCGACTACTACATATGCAGTTGTAAGCGAGATGAGAATTCGCATGTGGTGTTTACTGATGTTTTTGTTAAATAGTTTGATGGCTGAAATACTTCGGTATAATTTATATTTCCACTCCTCTTCTTAGTCTGTTAACAGGCTTTTCCATTTAAAAACCTTCCGTTGTGTTTCATAGTCCTGGAGACAACGACTTGGCGAACACCGCCAAGAGACCCAGTCGGAAATGGATATAACCATATCCCAACCTATCGGCCGTCACGAAGCACCGTTGAATACATTCTCTGATGCGCAGTTGTATGCCGATCGGCGAACTCGTTTGACAGCTGCTCTGCATGCGGCCGGCGTGCTTGATTCAAACTATGCACGGGCGTTGCTAGCCACAATATCCTCTACTCAGCCTACTCGCAGGGACAACGTAACATCAGAATCGATGAAAGAAATCTTTTCCAACTAATTATCGTCATTTTTGCTTTTCCCGCTTCAGCAACGCAACAACGGGGGCATAGATGATGTGGAGGTCGAATAATATTGTAAATACGAACGAGGTGATGAAAGCAAACTTGAATCAAACCACATATCTTACGTCCCCTACTTCATCTGTCAATAAACCCACAATGATTACTTATTGTTCGGGAGGACATTGCTACTTATGCGTGAGTGTATCGTAGTTTGACCGGGTTAAAGGTGGCGAACAATTGTGCGTGACGTATGTCAATTCGTAGATGACGTTATTCTGTGTGATGTTCAAATGAAGCGACTACAATTCTTTACCCCTAAAACGTACTCCGTAAGAACGGTTACCTCCTCCGTGCAAAAAACATTATCCAGAACCCAACTGATTCCAACACTGAAACTTCTCAAAAGCAAATATCCCCTACGAGCAAACATTGCCATCGGGTTGCACACATGTACACCAATAGAGAACTTCACTTGATCCTGTGGTGAAGAAGGCTAGCAGGCCCTTCTGTTGTGACAAGTGTTCGATGTTGCACTTGAGGATGTATATTTGAACACCCTATGCCCTTCAGGTGGTCCGCTGAAGGTTGTTTATCACCATTTTACAAATTGTCAGTGGGTATTCAAGAATTCCACGTGTGTTGTGTGCGCTATTGTATACGCTTGGCTGTTTGTGACGGCTATTGACACCCGCAGTGGTATCTATCTCAGATGCACTTTTGGCGTTTGGCATCATAGTTGACAAACCTGCTGAGTTCACTTAATGCAACCACTGCAACTTTCACATTCCAGCAAAAGGAACTCAAAAGCGCCCTCAAATCGCTATGGAAC
>STRG.9535.4
TGTGTATTATATCTATGGGCCTTAAAGATCCTTTATCCAAATACCTTTTATCTGCTGCGAGGCAACCACGAATGCCGGCACTTAACAGAGTACTTCACGTTCAAGCAAGAATTTCGTTGAAGTGAGTTTGACAGAATTCAAGCAACGTGAAAACAGCTCCACCGTTTTGTGGTTCTCAATCCCTGTGCACGCACCGATGTTCAGAATCTATTTCCCTGCCTTCTCCCATATCGGCTTGATTATGTTTCCGTTTTTACTACTGTATAACCTATTTGCTATATCTGTTTAATCAAGTTTACCCAAGATGTTCTGCAAATCAATTACGTGAAGTGCTGTACCTTTGTTTTGATACTGAACGCTAATTTGCGGTTTTCGTTTCACATTGCTATAGGGAGCGCCTTCTACGCCTAGAAGTTTTCCGCAGGTGCATCAGATGTACGTTGAGTGAATTTAAGGATTATGGATGATAATGCAGTTGGTTGACGCAAACGAGTGGGTATGACGTTACGTTCCAGTTCATATTCCAGCGCGTTCGTTCTTGACAACCTTATTCCTAGCTGTTCGAGTCCTACCACGCACGAGTCGTGCTATGCGTCGAACCATTGACCACTTCATCAAGCTGTCAGTGTGAATGTTGTTAGGACTGCCGCTGATCTCACGCAGAGCTACTTTGACTTGTGGTTGTTCCCCTGCAGAACCCATTCAACAACGAAATCATTAGAATCAATCGGTCGTCCTTTTCCATCAGTAGCTTATACTGCTGTGAAATTTGTTTTGTCAACCTCTGATGGTTCTGTATGGACACTGAACGCTAGCAGGATCATGGTCCTTCGTCGTCGTGGCGAAAATTTATGATGCGATTAGCGGGAGTCTTCTGTTTAACGGTATGCACATAATTCTTTCCAAACTCACCCTATCTGCAGTTATGTTAGTGAAATGTACGTAGATGGCCTATATATCTTCCAAACTGACCTCCAACCGCAGCCTTACGAGATGGTCGTCTTGAAACTATTTCCATTGTTTTGTATTTGGGTTTTATTATCCCGCGCAAGTGATCGTCACGTGCGAGACCGAACGATGATAAATCGGTTATGTGCATGACGTTTATAATGGGATATTTTTAGTCCCTATAAGTAGGTTCGTGATTTATCTTGACATGAAATAGCGCAAGCTTGTGCAACTATCTACTCGAACGGGCACACGAAATAAATCCACGTAACCAAGGGTCCTGTTCATTTATAGTTCTTTTTATTCTCGCTAAACAATGTGACGCAAGATCAACCAGCAGTTTAGTAAAGGTGTACAGTTACCGTAAACTTCATAACAGATTTTTTCGCATACGTTAGCCCACATTCTAACGTACTTCAAGTAGACATCGCGGCCTTGATCGACTGATTTGAATTCCGCATCACTGGGGCTCTCTAAATTAAGGTTAGGAAATGTAATTCGTCATGCTTCGTTTGTGTACATCTTCGCTGACTTTTTTCCATTTCACCGGACTTGCGAGTCGATTTTCTCCGCGCTACACTGTACTCTGTTCGCAGTTCTCATCTCATATTTAGCTGGGTAACGTTAAAAATACAATTTTGCAGAACGGACGAAATTGACTTCTTTTTTATGCGAACTATGCTGCGGCTGAACGGAATGAGACTTTGAGTGCCCACACTGCGAAATAACGTCAGTGATGTTGATTTTGTCGCAATGGTGCATTGCGCATTCATGGCTTCATCAACACATCCGTTGCAATGCAATACGTAATTGATGATGAGCAAATCTGTACTTCGAGCAGCTGCGTCTGCAGCCTTGCCATAGTTCTCGTTGTTTATTCACCGACATCTATTCATAAAACTTAAGTTCTAACGCTGTGCAATTTGTGATATTGATAAAAACCGTTTGTTTCCATTCAGTCTCTTTTCTATTTGCCTGATTTTGAATCCCTAATTGTAATTATGAACTGCGAACGATCATTGGACAGACTTGATGTGTCTTTTTCGTTTAGCAGTGTAATGACTACAATCGACTTTCTCCGAAAGGCCAAGATTAAGATGTAGAACGAAGATCTTTTTAGTTTTTGTTGAGTTTGCACATTATCATCATTATTCCTGAATGGCCGGCCAGAGAACAAGAAAGCTGACAAGATCACCATATTGATTATGTAAAAGGTGATACACGATGTGAATTTCACCATTGTTGCGAGTAAGCTATTTTGCTACTCGATCATTCATGTCACAGTAAAAAGGTTACTGACCGGGCCTCATCCGAGTCTTTATTCGGGGTCACTCCTAGCTTTTAAACAACCAAATACAACCTGCAAAGTAGCAAATTTTCATGGGTGCTAGTGACCTCTGAAATCATTCAGAAGCTGTCCACGTAATTCGAAATTTGATAACAGTGATGTATCCATAATCCTTGTATCTTTGGGTAGATTTTTACCGTCTACTCCATCAAAACTTGATTCATCTCGTAGAGTCTTGTGTAGACTCGAAAGTTTTAGCTGCTCTATTTGGCTTGATCACCTGCCGAGGGGATTATAGGAACTGATTGAAGCAGCGGCATCTATATATGAGAGTTTTTAGATAGATAAAAAACTACACATCGTCGGTCTGGAGTGCTTCTCCTCCCTGCAACCACGAATATTCCTTAGCATGTACAGAGTTGGGATTAATATTGCCCAAAATGTCGAATTACCGAAACGAAAGGAGGAATGTGCTTCTGCGGTCACTACCTGGTGGTTGGCTGTCCATTCAAAGCATTCAAAAGGTTCCTATTCAAATCAAACTACCGACCGACCTGTCAATGATTCTTTTTCACTTTGGTAACTCCTTCGTACGGAAATTTTATTCTGAATTTACCCCTGTTCTTCATTTGTTATAGCTACCACTTATCGTTGACTTTTTCGATAGCCATTTGATTAGGCTGTTCATCATTTTACCTTACGTTGAACACTGTTCTGACTACTCTTCGCTCATATTCTTGGTAATCCAATTACTCTGACTTTCTTGATTTACTTTCGCACAGCCGTCCACTGTCGCGACTAACGCACTCTAGCATCTCAGTCACCCTAAAATATCAGCAGCTGGCGCGCTTATTAGATCAATACATCGCGTATTGCCTAGATATTTTATCGATTGTGTTTTGCTTCTCATGCTTACACTGTATCCTTTCGCCAAATTGGTGTCTGTTTGTGTCCATGTGCGCCCAGTACGCAATCAGTCCCACTTCGAAATCCGTAGCTCCGCGCTCTTATTGTAATGCTGTCCTTGACTCTAATGTAGATTGTAGCAACCTTTTTTGGTTGTATTCACCCTGTTTTCAACGCCCTATCACATTCATTCGTTCAGTAAAATCAAGTACACCGAAGACGTTTATGATGCCTGTATGGAAGCCTTCGATTGTCTTCCACTGGCCGCCCTCATGAATCAGCAGTTTCTTTGCGTTCATGGCGGTCTGTCTCCAGAAATCCATACCCTGGACGACATTCGACGGATCGATCGATATAAGGAACCCCCTCCTGCAGGCCCCATGTGTGACTTGCTGTGGTCGGACCCGGTCGAAGAGTTCGGCAACGAGGCTTCCCCCGATCACTTTTCTCACAACACTGTACGAGGATGTTCCTTTTTCTTCAGTTACGCTGCGTGTTGTGATTTCTTGCAAGCGAACAACCTTCTGTCAATAATCCGTGCGCACGAAGCTCAGGACGCAGGATATCGAATGTATCGGAAAAACGAGGCTACGGATTTCCCCTCTCTCATCACTATTTTCAGTGCTCCAAATTATTTAGATGTGTACGAAAACAAAGCGGCGATTTTAAAGTACGAAAACAATACCATGAATATTCGCCAGTTCAAGTGCTCTCCTCATCCGTATTGGCTTCCGAATTTCATGGATGTGTTTACTTGGTCTCTCCCTTTTGTTGGTGAGAAAGTGACTGAAATGTTGGTGAGTCTCTTGAAGATCTGCTCGGATGACGAATTGATGAAGGAGGGCGATGAACCGTTTGATGTTACTTCTTTAGCCTCCTTGAAATTCAGATTTTCGGATCTTTTAACGCCCGCTCCTGGTGTGGGATCAGGTGCTTCGATGGCCGCTCGAAAAGAGGTTATTCGCAATAAAATTCGGGCGATCGGGAAAATGGCCCGCGTATTCACTGTACTTAGGGAGGAGAGTGAATCGGTCCTGGAGTTGAAGGGTCTCACACCCAATGGAATGCTCCCTTTGGGAGCGCTATCCGGTGGAAAGGAGTCTCTGAAAATCGCGTTATGTGGAATCTCGCCGGACAGCAAAGCAACTCGATTCGAGCAGGCTCGGGCGATTGATCAGATTAACGAACGAATGCCTCCGAGACGCGAGCCCGGTGTCACACCGTTGATAAGCCTTTCCACCAGCGGTTCCACTGGTCGCATATCACCATCTAAATCGTCTGAACGTCGTGCCTACTCAAACAACATGGCTGCTACAGAAGTTGGTTCGCGCACAGGTTCGTCCTCATGTACGTATCGTGGATCCCAAGGTCTCAGCCGGAGCAACATAGATCAAGGAGATGCCTCCCATACGATCACTTCGAGCGCCACCGGCGGCTTGCGTTCATCCAGCAACGGTATCACACCCAGCGGAAGCAGTCGAGTCTCTTCAAATTCCGGTGACCCGTTAACCAATACCAAGAGTTATACCTCAACCAGTCGTGGTTCAGGGGAGTCCGGAACAACCGTTTCCCGAATGGGTACTGGTACTTCAACTCAAAGTGGCAGCGGCAAGTGATCACGTTCAGTTTCTGAAGTTCTGTGCAGTCAATAACCAAATGGTCACCATTCTTCCGGAAACGGAAACCTCCTACCTGCCACTGTTTGGACGCTTGTGTGTTCGTGCGAGCCCGTGTGTTTACTTATGTTTTACTGACCGAACAAAATGTCGGTCTGATGACCATCATCACTGTCCAGTATCTCTGTACTTGGGGACTTTTTCCTAGTTCGTTGAGTTGATCTCTTAACGCTTGCTCATCCAAATGCACGGTCTTCTCACTTGTCACTGGCGCCAACGCCATCACAACCACCACAGTTGTCTTTCCGTTCCTGTTTCGGCCACTCATTGTTCAGGCGGGGGTTACAGTATGCGTGTATATTTACCCGTGTACGTGTGTACCCAATTGTTTGGCCTGCGGGGTTCAGGCAATCGTGCTGTTTTGTAATATGGTTATGTCAGTCGTCCTACCACGCGAACGCCTTTTTCTCCGCCACTCAGTTAATCCATTGCGTTATGCTTTCCCTTGAGTTTTTTTCTTCTATATTCAAATACCGTGCTACGTTCTGTGCTTTTTCGCTCTCTCTCTATATCCCCGCACATTCACTCCTTTTTCTTTTCCGGGTTTGTCACATACCGTTGTAGAAGAACACTGCCTTGGATGTGAATTTTAAGCTCATAGTCTGTACATTAACCCCATGTTTTCTCCTTCCATGTCTTCATTCTCATCCGCATTGTCTCCGATTTCTCATCTACTTTCCCCTCTGCGTTCTAATCCTGCGTCTAGTTTTGCTCATTTTGTTCAACTCATTTGAATCACTCCAATTGTTTTAGCGGTGCAATTCAAAGGAGGAGTGGCAATGACAAATCTCACTTCTGTCTACAGTCAACTAAAATTTCATTGCTCATTTTTACCTGAGTTTTCCTCCAACACGAGCACATTGTCCTAAAGATACTGACACGGTGCCTCAATGTCTTATTCTTTTATTCCCAATGCAAGTCACTGGTCTTTACCTATTATTTTAAAATAATTTAAGGTGTGCTGAGCGGACGTTCGTTCGCTTTTAGAAAAATTTCCATTTAAACCTCCGGCAGTCGTTTGCTCATCGTATGTGCCCATCCGTGTATGTTTCCGCGTTTGTGTCCGCCTGTTCACATGGTTTTGTCGGGAACATCTTTTTGTCCCCCGTTTCGTACGACGCTGAATTGACTTGTCACTTTCCATCCTATTCCCCTGTTTTCTCTCTTGCTCAAAAGCTCACTGACTCTCTCCTGTGTCTGCTACTAACACACAATTACTCTTCCTTCCTCCTATCGCGCACGGCTATTGTTGTAACTAACATGCTAGTACTCTATACGAGAAGGTGACTTCGTTCAAAACCCTAATAAACATGCTCATTGGGCTTGAATCTTGACTATCTATTGGTTATCTCATCCTTAAAATTGGGCAATGTTTCCTCTGACTTTCTTTCTTTTCGTTATGTAATTTGAATCATTTTTGCGGCATAGTGATGAAATATTTCCTCTGCAGTGGCGTGATCTCTTGCTCCTTCAGTTTATTGGGCGAGGTTCGAAATCTGGTTTCGTTTATCTGTAACTCACTGACTGCGTTATTTTGAATAACCCTGTAAAAATGACCTATCCTCCATTTTTCCTACTTACTCGACAGTTGTCCTCTGCTTTCTGCAATCAATCGTCTCCTTTGTCGTTCTGTACCCTTAATCTTTCTTTATCCTACGCGTTTTTCAAAAATTGCTTTACGTTTGCCAAAACCTGAGTTCGTTTTCATCTAACACTGACCGTATCTCTTTGCTGCCTCCGTTACCTTTGCCTGCCTTTCTCTCCTATCAGACAAACCACCGTCCATCAAGGTTTCACTAACTGTCTATTTCCTGCTCCCTTTCACGTATTCCGGGAGCACGATCTCTGCTTTGATCCGTCCTTTTGGTGCATACAGAGATGACGGAAACAATGAATAAGTTGACTTGACATCCGCTGCCGGTCACACCCATCTGTGATGTTCTCCTATACTTGAATTTCGGTCGGGTTGCCATGCCTTTATCGTCTGTCTATCTGTTACTGAGTGCGCACGTTGCACGCTTCTTGTTTCTTGTCACGTTTTGTGTTTACAATGTCCCACAATCCAGTATTTCTGTGAAAAGCGGCCCTGACCCTGCTGTACGTGACAGAGACGAGCAGAAGCCCCCGCTCACTGACTCTCGCGTGATTGTTTGTCTTGCGTGCTTTTTTGCGCACGCGTTCGCCATGCAGCGTGTCTTGACACCTTTCTTGGTCCCACTTGTACGCTTGGACCGGTTTTCTTTTTGAGTTTCATTTCCTTTATTGGCGACCCGTCTGCTTTCCTTCCTTCCTTATTACCAAATGTGATCCTAATGGAAATTACAGATATGTCATCGACAGTGCTGTAACACACAAACAATGGACGGTGTTGAAGATCA
>STRG.30717.1
TTGCGCGGCAGTTTCAAACCGGTTTCGAATCTGGGCTGGGCGGTGGAGATATCGAAAAACCGTTAGCGCAGTGTCAAGGACGCATTATGAACGAAATTGATGCAAGCTGGGGAAACGGAGGCCTACTGAGGTTCTGCAGATGGAGTAAGTTTTCAACAAGAAGAAAAGGAAGAAAAAAATTGCAAAGAAGTGTTCTCGGGAATGTCGGTGCATTCTGAGAGAATAGCGATCCATGAAGACGATGC
>STRG.43214.1
AAACAAAATATGGTACAATCAGAGAGGACTGAGTACAAGGAGTCGCAGTAAGGGGGGAGTAAAGGTCAAAAATCAAAGTTCATTTTCTGTCTTGCTGTGTACATACTTTGAGTTTTTCTTTTCTTTCGTTCATGTTCTATGGTTACAACAAAAACCGATACACTCCCACCGCTCACTTCGACTTCATGCCATATCCGTTTGTGAGACAAGTCAGCGTTCCTCGTCATCTCTACCGTTCCAACCTGGCGACCAAGATGGCCCTCTACACATGATAGACATTCCGTCAGTTTCCTCATTCCTCTGAGCCAAGTCATCGCTTGTCCTCCTCACTCTTTCATCCAGTCAGGTCCAGGAAACGCAAACAAAACGCGAAGCGGCAGGCGCTGGGCAGGCATCCTTAATACATGTTCTAGCCAGCGGAGACGGTGCTGCAACAGGATCTTTTCCAGGAAGGAGTCGGTTGTACCAAACACTCGCCTGAACACTTAATCATTGCTGACGCGTTGCTCCCGCCAAACACGGGAAATGCTACGTAAGCGGCGGGTATCAAACACAGCCAGGCGACGGATATCCTGAACTCGGAGGGGCCATGTTTCACACCTATACAGTAGTACGGGGCGTACGGCGGCGTTGCACACTCGACCTATCAGAGAAAGGTTGGTGCCGTGTCGGCACCAGAGATGCCTGAGATTCGAAAAAGCTAGTCTGGCCTTTGAAACACGTATAGATATTTCCTCTCTCACGCCGTCATTTCCAGGAATGCAATTTCCCAGGTAAACAAAACTTTCGGTAATCTACAGTCTCTCGCTGCCCAAGTTGAACGCAGGTTCATACTCTCGCCAATTCTGGCATAGCATCTTACACTTTGACAGAGCGAAGTACATTCCGCATCGAGCCACTTTAGTTATCATGCAGTTCAGTAGAAGTTAGGCAGATCATCATCACCGTGGGCGTTAAAGAATAGGGCAAGCCCCATTGATAACTGCCTTTCTCATAATGTTGCACACTGAATTGGAAAGCATTATTATACAAGATGGACAGGGAGTGGACCTACATAGGTGGGAAAAGGTAAGAATGCCCTAGTAGCCAACACACAGAATACACAGTCTAACTCTACAAACAAATATCGATCAGTCAATCTGATTCTATAGAAAGTGGAAACACGATCGCCAATGTTCATGGTTCCCTGTCATATGCCTCAGTGTCTCCAGCCAACTGGTTGGAGGATCATTTGGATCCCAACCACGAAGACGTGAAGCACCCACTTTTCCTTAGTTCACTGTACATTTTCTCATTTTCCGTTACCACGTCATCCGTTGACCTCCACGTGGTTTCTTCCACTCCCTAGGAGGAACGGAGAATTGGGCACGGTAAGGTAAACATGTGTTCGCCAAACAAAACACGTAACCCAATCAACGAAGCCTATTAAACTGGATACGCTGTGACAGAACGCTCTCTGAATAAGTACCCAATACTCGATTTCTGACCTCAGCATTGCTCACTCGGCTATTCCACCAAATCCTAGAAATACTGCGTAAACATCGATGGTCGAAAATCTCAAGACGACGAATATCTTCCGCACCCAAACTCCGAGTCTCACAACCATACAACAAAACTGATCGCACTGTGGCACAGTACAAACGATCTTTCAACTCCAGCGAAATATCAGGTCAGTGCCACAAGTGCTCCAGTCCAGCGTACACCACCCGAGCTTTGGACATGCGTGTGCTCATTTCTACTACTGTGCTCTCATCCGTCGTTACGTTGCTGCCGAGGTAACTGAAGTGGTCGACAACTGCCAACACCTCCCCATCGAGCATCAAGCTTGGAATCGTTGACGTCCTGTCTTGTAACATCACTTTACACTTCGAAGGTGCAAAACACATGCCGAATGGAGCTACAGCTCTCGCACGTTTATCTAGTACACGTTGCACATGTTCCGTGGATTCGAATGGACAGACAACGTCGTCTGCGTAATCTAGGTCAGGCACTCTTCCATTATTTCATAGTTCGACGCCTACAACTTGGAGATCTTCCAAGATATTTTCCATTATCTCGCCTATGACGAAGCTAAAGAAAAATGGAGAAATTGGACATCCCTG
>STRG.12167.1
AGCATGCACACTCTCATTGTCAATCCACTAGACAAGTGGTAGACAAGCCCCAGCATGCAACAAATCGCTCACCATCAATACTACTTTGCACTAACGTGGATTATACTTATTTCGCGCCTAATAAAAACGGACGACTCAGTTGCCGTATGTGAGCCGCGAGGACAGTCTCACCCGGACTACTCTAAGTGTCCGACAAAGGCTTGCAAAAAGCATATTGACTGTTGGGTAACCTTTGGAGCACCGCAGTCGTGCGTGTGTGATCCTCATTTGTGCGGACCAGTTTGTCTTGTGGAAAATGCAAAGTGCCCAAAACCAAAATCTCCTGCTAACGGGGTGGTAATATTCAACGAGACAAATGTGGCCGACGCCGCGGAATACAAATGTGGTATTGGACTTGTCGTTCGTGGACCCCGAACTCGGTATTGTTTGGCAACTTTGAACTGGAGCGGAGAAGAACCAACTTGCAGCAATCAAACTGACACCTGCTTCTCACCACCCGACATTCCGAATTCATACTTGAGCGCCCACCGAAATTCCGGCCAGACATTCGGTCCGGAAGGACAGAGCAGTTTGACAAGCGCACCGAGACGTGCTGATTATCGTTCGGGTGAAGTGATTGAACTGCGCTGTCTACCCGGCTATCAGGACACGAAAAGGGATTATGTGGAAGCCTCATGTATCGGATCTGAATGGCATTTTGCACACCTACAGTGTGAAAGTTGCGTTCGTGTGTGTCAGGCAGACGGTCAATGGTCCGGAAGAGATTCGCAATGCGAACCTGTCACATGCCCTCGACTGGACGCCCCGACGAATGGTGGCTTGTCGACGTACACCGTCAGTGTGCATAGCGTGGTACATTTCCATTGTAACGAAGGGTTTGAAATGCAAGGCCCAGGTATTCGACGATGTCTACCTAACGGCAAGTGGGATGGAACGCAAGTGGTGTGTAAAGAACGAGACTGTGGTGTCCCACCCATTATAGCGCAAGCCAAAGTGGTATACAATACCTCTACTTACGGAAGCCGTGCTGAGTTTCAATGTGCTCCTGATACCACATCCTCAATAGCAGAACCGGCTTTAGTTTGCGGCACTGTCAACAATAAAACGGTCTGGTTACCGCAGCAAACTCCAAGATGCAATCGACACTGTTACTTGTTCACTGTGGACCAGGGTGAGGTGGTTCTCTTGCACAAACCAAACACAAGTCAACAACTATTAATTCCCATCACTGCGGATTCTTATGAGAGCATCGCCAAATCAGGAAGCCCTGGTGGTTTGCCGTCCAGTGCTGGAATTATTTTACCTGGGGGACGAGTTCGTCATAATTCTCAACTGAATGTCAGTTGCCAATCAGGCTATCAACTGGCTCAGCTCAAAATGTCTGTTACCACATGTAAAGATGGCGTTTGGAGTATTCGAAGCAAATGTGTACCAGCTTCCTGCGCCAAACGTCCACCCAGTACCCGAGGCGCTCGTGTTCGGTTCTACAGTCGGATGCACAATGCCAAGGCCAGATACGAGTGTTTTCCCGGTTACACATTACAGATAGACACTCAGTCAAAAAAGTATCCTGGGACAGGCCTCGTAAATGATCCTTTGGGCACCATCCGGTGTCTACACGGGGAATGGGTGGGGACCCCGGTTTACTGTGAACCAAGTGATCTACAAGATGGACAAGTCTGGGATTCGGGCTTCACCCACCATAGTAGAGACACGAAGAATACCCTTGAAGAGAGAAGAATATGTCAAACAACGATTCCAGCAGGAACGACTTCATTTCTCCAGTCTCTTGATATTACAGTGAACAAACCTTGTATGAACTTTGTGAGCGTAAAAATCAGCGACTTCGTTGAAGAACGTGACAGATATCACGAACCTCAATGTAAATTGCTCGACGTCCCGACAACCGCCATGCCATATAAGTGACGCAAGCTAATGGTGGTAGACCACATCGATGAAAAACTGGAGAAAGTCAACTGCGCCAACAGTTAAACAATGCGCATCAAATCTCTGGGCAGAAACAGACTGGGCCAAAACTTTCCCTTGATTCCAGTAGAACAATATTCATGTGAGAACAAACTGGTTTAACTATCCCCTTTAGCTCTACTTTTTATGTTGCATTACTCAGATTATCCCCTTATGAGCTAATTTGTGCATGCTCCAATCACGTAAACGTTACGAAACTTCTTTTTGGCCCTTTACTATTTTCAAATATTTTTGTTTGAATTGCTTTGCGAAGAAACCACACAGATCATGTGAAAATGCACAGACGGATATCATGGGTTTAATTTGAAATACTTTCCCGGTTGGTTGAATTTTCTAAAAGCCCTGTCTGCGAACTTCATTGAAATGAGAATTGTGATTACCAAAA
>STRG.56483.3
CCTCTCATTTTTAGCGGGGATTCGACGAAATACACTCGGCAGTGGTGGGTGCATAACTGGTGTGCATACCATCGAAGGGATTCTGGACGCTCGATTGGCCGTGGCCATTACCTGTCCTGTGCAGACTGAACTGAACTGAACTGAACTGAACTGAAGACTGCGCTACGCCGCCAGGCCGTCCCGCTGCGACGCACTAGTACAGGCAGACGCCCACGTACCTTGATCTGTGATGAAACAATCGGCATTGGTATTCCTTAACAAGTTTGCACATCGGGGTTTACACACTTCTACCGCGTTTTTCGTGAAGGGAAAGACATTGGAGCCCAATCCTGTTCCTGGAAGCAAAGAACATTTAGATCCAAACGCATGGGCAAAGCGTCTCTTCCAGTTACACGAAAAACGGAAGGTAAATTCAATCAGCACTGCAGTCGCTTCGCCTCTGCATATGGTTTGCCGATTAAAGCCACTAAAAGGGGTGCCCTATTACGAACGTGCAGTCCTTGAGAAGTATGGACTAGGTGGAGGCGTTAAGAACTTCCATTGGATCGTTGTTGAAAACACACCATCCGTGAACAGTGAACTGAACACCGTCAAACACCTACTGAGGATTCAGCCAGTGACTTTTCCTCAAGGATTACCAACAGACACCGACGATCTAACAAAGTGTCGCTTGATGCCCGATGGCCGTTTCCTTAGAACGCGTGGGCAAACTGTCCGCGGCGAAGTCGTTTCGGATTCTCATGGTATTGCTATAAACTCGCACAGAGAATCAAATGAATTCGAGAATAACGACCTAGAAAAGCTGTTTGCTCACGCGAAAACTGGTGAAAGTGGCTACTTAACTCGATCTTATCTTCGTCAATTCCACAATCGACGTTGGAGCAAACAAGAACTGTTCAGTGAACACTTCGCCTCTCACTACCGCTACAGACTTAATCAGGATGGACTAGAGTATCGTTACAGTCGCTTGTGGCGTCTAGACGACGCTATGTTTCAATCGGCACAAAACCAGTTCAATTCATACGGAACAAGGAAGACTCCTAATCAGAATCGGTTCCAGGCCAACTGGATGACATACCCATGGTCCAGGTTCTAGCAACCTATGCGAATTTCCTTAATAAACTTTGACCTGCAATACG
>STRG.38589.1
CTGCTTGAAAGTGAGTTGAATTGCCTCATATTTCTGATGATCTAACGCGTTCATCAGATCTTTGATAGCTTGACAACCACGATCCAATTCCTCTTTGCGTTTCAATAATTTTTCCTTCTCTTCGGAATGCGAAACAAATTGATCTAAAGCTTTCTTGTTCACATGACTGTATCGTTTCAGTTCTCGATTGGCCTTGTCCAATAACTTGAACAGCTGTGATGTGCGTGTGTATGCACGGGGCGCAGGTGAAGGAGAACAACGCGAGAGGAGGGGCAATTCGCTTCCTGTGAAACGGGAAAGATTAACGAGAAGAAAAGTAAAGCGAACGGAAAAACCCAATTATTCATATAAATTCAATTACTATTCGGACGAGATTGAAAGATAAGCGGACGCCTGGTGGATTAAAATGCGAACACGAATGGTTCGGAAAAGTTATCAGGCAAACGCAGGCAATGGAGTAAAACCACGCACGTATCGATGCGTGAGTGGCGTTCGTGACCAAGTGGAAATTCATGGTTGACAAATCAAGATCCTCTCCTATCATCTTTCATCCTTTATCACACTGTCATTGTCGTCGCTGCTATCATCATTAGTTTACTGATCCTTCGCGGCTTTCAGGATCCAAGTTCTCGCTCTCGTGTGCAATCTTTCCCGTCCTTCATCTCTTATTTACGCGCTTCATCAGCTTCAAAACTGTTCAAAAGCTCACTTTAAATGAGAATCGAACCTCACACCCGTCGGCTGACGGCCCTCGTGATCCCACTGATCGAATGTAAGATGGAAGCCTTTCCCAAACCTCTGCATTTCGTCATAATAAAGGTTCACTTGTATTCTAACAGACTAGACTATTCTTTGTATTTAGTCAGATTACTGCGTAGACAGACGATCACAACTGATAGCGTGTTCTTTTTAATTTCTGATTAATGTTCACCTTTGAAAACAACCCTCAACAACTTCATCACAAACTGTCTGTTGTTATCTAGAAT
>STRG.38783.1
TACATACCCGTAGACTTTTTGGAAGCCGCAAAATGGTTGGTAGAAAATAAAGTCAAGTGGATGCTCATTAGTACTTCCCACACTAAATAAAGCGGTAACAACGCAAGTGCTCGAACAGCGGTCTAGTTTTCGTAAGCTCTCGAACTCTGAGTTTGGCCTTTAGATCGCAAGCGTTTCATCAGCAGCACGCAGCTACTACAAAACATCAATTTAAGTTACGGACAACATAAGTTTTGAAAAACACTGGAAGCGAGCTAGCTTATGTCATCTAATGGTGAAACTAAACGACAATCCTGCGATATCTGTGCTCTAACAAATCCGAACAGTTCTTAGCTATACATGTACATAACGAATCTTTCAGCGGGGGGGGGGGGGGGGGGGGGGGGNNN
>STRG.15624.1
CAACCGAGCATGCACAGTTACTCGAGCACGCGATAGTGGTAACAAGAACACGGCAGCGTACGGAAGCGTGTATTCGGCACGAGACCACGACCAAGTTATGAAAACATTGTCGTCGAATAAACAACAGGTTAGGACGAATACAAAGTTCGTCCAGTAAACTGTCATTCATCATTTAACGGAATCATTCGTTGTTCTTGCGTCCGCACCAGCTCCGTTCTGGAATGTAAAACGAGAGAGAGAGAGAGCAAGTTTGTAGGCGCACATTCAAATCATCCGTTACGGTTTCGATCTCGTCACACTGCCCTCTCCTCTGGAGGGCACCGTCCTCAGTGCCTCCAAGTGATTCTGTCAGCGCTCCACCCTCTTCTGGCGCGATCTCTACGGTGTTTTCAACAATTGGAAGGAGACTGGGTGGCACGATTCTTACTGTATTTTCGTCGTCATAGTTTCTCCGGCACACTGGCTTCAGTTGGTTGTAATGCATTGTTAGCACGTCACCGTGACGCACGCTACTCCGTCCAATGACATACATCGAAGGTGATCTAATAGATAGGATTTCGAACGGTCCATGTCGGGGTCGATGGAACTTGCTAGACGAACGTTGTGGTGGTCATGGTCTAAATAACAAAATCTGGTCACCCATGGCATATATAGGTCCCCTCACATGTCGATCGTACATCTTTCGATGTTGTTGCGCTGCCTTAGAGTGTACTCGTACCACACGAAAAGCCTCCTGCATACGTTTGTGCAACTGCTGGGTGTGCTCCATCGTGGTTACCGCATCGTTGGGAATAACTGATGCAAGTAGCTCTACAGGCAAACGTAACTGGTGTCCCAACGTTGAAAAGGCCAGGCTGAATCCGGTGGTGCTATGATATGAAGCACGACAGGCCATCATACGCATGGGCAACGGTTCGTCCCAACGGTCCGTTTACGCACTGTCAATAAAGCTTCGTAGTAGTGCCTCATTGGTGCGGTTTGTGCGTTCCACTAATTCGTTGCTCTGTGTGTGATAAGATGTGGTTCTAAATTTCTTCACCCCTAGAAGTCCATAAGTGTAACTCAACATCTGACTTGGGGAAGCCTAACCCTTGGTGTGAGTGTAGATGTATCGGTGCTCCGTAACGGCTTATCAGTTTTCATATGTGCGTTTGGGCCACACTTTACGCGTCCTTGGAATCTGAAAGCCGCGGCTTCGCTTTAATTTTTACTGGAGCACAAATCTAGATTCACATCGCGCCCTAGTGTGTTCCGAGTTCATAGTACAATTTTCCTTCAGGTCAAAAGTCCGCCTTGAACGGGTAGACGTAGACCAACTTTGCCGGACGTCGTTGCGGGAGAGATATCAGAATGAGCTTGCTGCTCAGCTAAGTAGTTACATACGATGACTTGTCAGACCGCTGGCAAAACATCCAAGACGCCATGAAAGTCGCTAGTACCACATCTTTTGGATTAGTCACACGGCATGCAGTCACACACCGGATCTCCCCAAGTCCCCTGGGATTGCTAGACAGCCGGCTTAATATTCCTGCTGGAAGCGAGAAACACAACGCCCATACCCAACTGCGACGGAATCTGATTAGAAGCTTGAGCAGAGACCTAGAGAATTGGTGGTTGGGACGCGCGGCCGAAATGGAACAAGCTGCTGCCATTGGCAATGCTCGGAGACTTTTCCAACTCATCCGATCTACTGGGACCAAGAAGCCTGGAGTGAGCGAAGTGATCTGCGAGGCAAACGGCCAACCAATCCACCAGCTTTCACGGCGCATGGACAGATGGGCAGATCACTTTAAGAGCAGTTTAACTGGCCTTCAGCGCCAGTGTACCCACTCAGTAGCTTGTCTGAACCAGTTCATGCTGCATGGACTATCTGCACTACCCCACCCACGGAAGAAGTCTATCGTGCGTTCCACCTTTTGAAGCGCAATAAAGCTCCCGGCCCTGACTAACTCCCTCCAGCCCTCTTCAAAGATGATGGTGCACACCTCCAAAGCGCTTACCAGCCATCACGACGAGACTTCTTCTCGACGTGGTGTGATGGCTTGCTCGCCTCTATGACCCGAAGAGCTATACAGGATGCCTGACAGGTCAATGGGTAGAGGTCAGACAAAGCCCAGTCTCCTGGTCCTCCAGGTTGGGGTTCGATTTGAGTTGGCAGCTCATTCGGCAAAATCAGTGGAAAAATAATTGATCCAAGCAAATGGGCTTCCACTAAGCCATCCAGCTGCCTTGGGAATAGGTTCTTGTTGGAACTAAAGGCTTTAGATGAAGACCCTAATCATTCTCCTGCCTCCCGCGTTGCGCGCAAAGTTGGTTCTCTGTTCCACATCAGACGCTTTTCTATACCCGCTCACCTTTTGGGAAAAGCTGAAATTTGCCAGACTTTTGAATACTGCTGTCATGTATGGGGTGGAGCTTCTTCCACCGCTCTTTCTCTTCTTGATCGGGTTCAAAGAAAGGCTGTCCGATTAATCAGTATCCGAAACGGTATTGGATATCTCTCCAGCGAAATCAGATCTATCCAAATAGCAAGACGTTACGTCGTTGTGTGTTAAATCAGTGATACTTTGCGCTCTAAACTTTCGGAATACGAACGGAATATTTCACAGCGTCAACATTTCATAGATTGTATAGACGGAGACTTGAAAGTTAAGTTTCTCAACCACGCCGGAACTACCACAGAATCTCGAACGAGGAAAAAAACCGGAAAAAGTGGGGAAAGGAATTGAAACCAAGACTCGTCAGTGTGTTTTCCCGGTATGTTTACAACTGTTTTAGCTCGCGTTTGAGTGATCACATGATTGAGGTTCTGTCACTAGGTCTTAAGTTCTGTATCCCCACCAGAAAGCGTGACAGGTTTGGTTATGAAGTGCATTTTGAGGCTCTACTCCCAGACTCATGGATTAATACCAACATCTAATGAAGCCTTGGAAGAATTAAAGTCGACATTAGTGAACACTTGCCACTCATACCGACAAATCAAACCCAGACTTCAAGGACCAGTCAAAAAGGAACATTTGGATGGATTGATAAAACTAACGAATAACAAAAATATCATACCGAGCAGACCTGAAAAAAGAAGCAGAATAGTGGTGATGGATAAACGAGACTACATTGAAAAACTCAAAGCAGTTCTGAACGATGAAACCAAATTCAGTGATAGTCCTGGCGGAAAAATACCACTAAACAAGATGAACGCCAAATAACCACTACCTTGAAACAAATGAGGGATATTGGTTTTGTCACGAACCAAGTGTATGAGCAGCTAAGGTCTACGATCCCCTTGTTGTACAGACTTCCTAAGACCCACAAACCTGGAACACCGATTCGTCCCATACTATCAATGGCAAATTCATTTATCACACTGTCGCTCGTTGGTTATCTGAGCTACTTGAACCAACAAGAAAACACATGGCTATGCGTAGCCTTAAGGATACATTTAATTTCATAGAACAAATAAAGGATTCCAATATAGAAGGCAGAATAATGTTCTTAGACCTCAAGTCTCTATTCACAAATGTACGATTATTAGAAACCATTGATTTCGTAGTGAATTACATAAAAGAAAACAATATGAACATTCGGTCTACCAAAGGAAGGTTTTCAGGAGCTCTTGTTTCGTTGCATATTTAACGTCCAGTTCCTATTTCATGTACCTTAGTACAGACAACGAGTTGGTGTGGCTATGAGATCACCACTAGATCTCCTTGCCAACGCGTTCCTAGAAAAAGTTGAGTACACTAAGCTGAAGTCCACAATTACCAGTTTCAAACATTACTATTGATGTGTGGACGACACATTCTGTGTAGCTGACGCTACTTGTAACCTAGATTCCGCACAAACAATTTAACAACGCACACGAAGCGTTACGTTTTGCAATTGAATGCGAAGTTAATAATCAACTACCATTCCTCGATGTAATCCTTACGAGAACGGAAGATGGTCAAATCCAGCGAAAGGTATACCAAAAACAAACATGGAGCGGTCAGTATCTCAGTTTCAACAGTTTCGTTAGTATCCAACAAAAGCGAAACTTGGTGAAATGTTTTCTTCGGAGCGAGAAAAATTTGTTCTGAGGAGACCCTAGAGAACGAGCTGACTCACATAAGAAACATTCTACGTGGGAATAGTTATCCGCATCGGTTTATTGGAAAAAGTATCACTCAAGGAGTGCCTAAAATCACCAAAGAAACCGTAAAGAAGAAAGACCTATTTATTAGTTTACTATTTAAAGGTGATACGGTGAGTGAAATCTTAAACCGACGACCGAGGAGAGAAATTCAAAACACGTTCAATGTTGCCACCGTACGTTGTGTGTTTCGAGGTGCTCATCTGATCCAGATTCATAACAAGGATAAACTGCTGATGCTGATCTCATCAGTGGTTGTGTACTCTTTCAGATGTGTTTGTGCCGCATCGTATGTTAGTCGAACGGCACGACAACTATCCACTCGAATCAAAGAGCATCACTCACGCTGGTTAAGCCAAGGACTGACTGGATCGATAAACAGCGCAATCTTAGCACACCTAGTTGACACCAGACATCAGGTGAATCCAAACACGGCCTTCATAGTTGTGTATCGTGTCCCCTCCCCCCCCCAAAAAAAAAAAACAAGTACGAAGGTGTGCAGTGGCGCACTCTAGCGAAATCCGAGGCAATTGGAATCAGAAAGCTAATCCCCGACCTTTGCGCCCGCAAGCGTTTGACCCAGGCACTTGAACTTCCATGCCCAAGTAGCATGCCCCAAGTTTACCCCATGGGGCACGTATGTGGCAAATTCGGGGCAACCCTGGGGCTGTCCCAAGCTTACTGTTGAACAACTTGGGGCAGCGCTATCATTGCCCCAAGACTGCCCCATGGGGCTAGCCCCAAGGTTACCCCTTGGGGCAGACCTGGGGCTAGGCCCAAGGGTTGGGGCAACGTGCAACTTGGGTGGCCTAGGATCAATCGAGGCCGAATGAATCTGTCCTCATGTCGTCCAGGGGGCGTAAGTTAGGTAAACAAATCAAATGAAAAGGACTAGTTGACTTTTTGCAAACTCCTGGCCATGATTGGTGTTTGTTCCATATCTGTCCCCGTGATTCTTTGTTTGATGTCTCCCATGTCATTTGTAAACGGCTTGCGAATGAATTACTGAAAAATGATTGTACCGCCAAATTGGATTTTTATATGATACAATGGGTATTTTCCAGACGATTAATCAATGTCCCCTCCCTAACCTCCACTGTAAAGTCACTTGCCTATCGTCGGGAAGTTGCTTCACTACCTCTTTTCCACCGTCATTATTTTAGTTTTGGTTCATCAGAACCCGCCTCAGCATTTGCCCTTCCCATAACTTTCTTGTTCGTCTCGTATGCAGGCAGTCAATCACCCGCATTAGGTCTCTGTCCGTAGGTGTCGAACTTCCTGATTTTAGTCTTCCTTCATTCCCCGAACTGCAAAGCTTTGGAACACTCCCTCTTCCCCTATTTCCAACTACTTGCAATCTTTCTGTTTTACAAAGCAGGGTCAAAAAACTGAACCCTACTTAAATGCTCCCCCCGCACATCCCCTTTACAGCGTCTTTTGACTAAAGGGTTTACACATTTCACTGTAAACCACTTTATTTGCAAAAAGCAAACATTTTGGTTAATGCCCATAAGCCTCGGTTAACTCCCCATCTTCCTGTTGTTCTTATTCGACCTTGTTTTGAATTCCGCGATGAAGAGTTCTCCATGGTTTATTACGAGTATGTTACGGCCCCTCGTCGTAACGGATTTCCCTTCAGTTCCCGTTTACAGTTCTTTTAGCTTTTCTGTTCTCTTCAGGTTCAACCAGGTGATGATTCCTGGACTACGATTGGCGCGTGCCTAATGTGCATTCAGTTTGCACATCACGGAAGTGGTTGAAACCAATTGTGCGTTTAGATCATAGTGTTTTCGGCTAGTTTCCATGGTGAGAGAAGGTGCCCACGCATCATGTTTCCGGGTTTGCGCACCGATATTGTTTTGCAGGCGCCTGCTACGTCGAGGTTTCATTCACCATGAGTGTTTTTCGCATTGGAATGCCGAAGCGGAGTTGGAATTGCGCTCGTGGTTTTGGCGTGAGAAGTTTGTGCGCGCGATGAATGTAGTATCGCGCAAAAGTTATCCTTTGTTGCTACTGTGGCAGTTACATCCCCCCAAGTGGTCGGATATTGGATGAAGTGTCGTCGCTTATACAGGAGTCGCGTTTGACTTTTACAAACCTTAGCCATCTACGGCACTGGCTTGACATCCAGTTGCCTACCAAGGGCCGAATGTTCATCACAGCAGTTAGGTTCTTCCTTTTATACTGCTCAGAAACATGGCCGCTAAGGGTACGAGATAGGCGAAGGTTGTCGCTTTTTGAGTATCGATGTCTTCTTGGTATTTTTTAAACATAGTAAGAACCGCAGGAGAAATGCTGAAGTGAGGCGTAGGGTTTTGGAAACCAGAGGTCAGCCAGTGGAAGAAGTGCTAAATCTAAACAGGTTAAGATGGCTGGGGCATATGCTACATCATCATCATCGTACAGCGTTAAACAGTAGAACAAGCCTCACTGACCACTGCCTTTCTCACCATGTTGCACGCTGAATTAGAAAGTATGAATATACAAGATGGACAGGGACTGGACCTACATGGGCGGGAAAAGGAAAGAATGC
>STRG.54852.1
TCACATAGAATTGTTAGAGGAACAGAATTCTTTCATTGAAGTTTCTACTGTAAAAGACACCGTAATAATCCCGTGGTTTTCAATTCGTTGAGAAATGTGCTCATCTGAAATGTGTTGGTTCGGAAACAAAGAGGAATCAACAAAACAAGTGACAATGTTAGAAAAGGAGAAGTGGACACAGACTTATTGCAGAGTGTAGATCATGCCCGTACAAATAAAAGAGGTCCTTCAGAAGATGGGCAAGTGGCCCTTCTTCACAGAAATAGATCAACGCTGTCTGACTCGAGAGAGAGATGTTCTCTTTGTCCATTATGGTGAACGAAGTACGAAGATTGAGGAATTTGTCAACCATGTCCGACCCTCCATGAGACGAATCAACCAAGTCACAAAGCATTTCTGGTGATGAACTTGCAAACTATTGTAAAGGCTTTTCGAGTCCTTCTCAAATATTGCAGCACATCCAAGTACTATGGACTTGGTCAGTTGCAACACGATATGGCTTTCACACTGCTAAACAAATGCCCCCTCAAATGTGGAACGTCCCGTTTACTTGACGAAGAATAGGGGATGAACTTTCCAAGCTTACGGGACCATGACTGTGAAGAACATTCCTCAAAGAGTCACTAAACCAAGTGAGTAGGTTACCTCATTTTTCATGAGAAGTATAACCATGGAACAACATCTGATGAAGACACGATCTATACTTCTGGGATAGAAGAATGCTCTATACTGTGCTGAAGATTGGCACCGTTTCTCATTTTTGCAGAATAAATTATCGAATTGAGATATCCAATGATCTCGTCAACAGATTGGTGAGTTGTTGGTCCAAGAAAATGCAACAAAGTGTGGTGACTAAGAATCACTTCGGAAGGAGCAATGATGTGTCGTGAAAATAAAGCCATAGAATGAGTTATACGAAAAGGTTCCTTTTTTCGTACAGAATAACTCTCTGTCTGGTGAGTGTGTATGCTAACAGAATTTCTACTTCTTTCTGGGATCGACTATGGAATGAGTTGTATTTTCGTAAAAAGCATGCTTGTATTTCCCATTACGATCAAGTGTTTGTGGTACGTTTATCACATAAGCAATTGGCTTCACCTTCTGCGTTCTTTTCCTGCTGGACCTTCGAGTTTAAGTGAGTGACATACTGCAATGAAATTATCTATCATTTTGTTGTGATTTATCCGTTTTACTCCGAAATGTTTTGGTTTATCACAAAATGTCCTCAAAATGAGCATATCATTCTCTCCTATCTGTGTGGGGATATCTGGATGACTGAAGAGTTTCACCTCATAAGTGTTTCTTCATATTTCCCTCTTGGACACCACGAGAGTGTGTTGTGATAGGGACATGCTTTGACCGACAACGATGTAGCTCACTTGGCAAAATGCCTTTTCAAACGTTGTCAACTTCATCTAATCTGAGTTGGCAATTACACGGTAGGTGTTTTCGAACAGCAAGTTGGATTGGGTCCATTTAAACGGTGATTATTCCACTGGATGTGATCACCCGTGATGTACCATTCAATGTGAGCTACACGTTGAATCAAGTTTGATTACATGGTCGTTTTCAAGGTTTGGACGTGTAATGACTTGGATGATTCATCTTTGATGCATTGTTTTCTCATGCTCATGAACGGGTTTAATGGTCTTGTTATTACGGTATGTTCATGATCACGAAGGTCAACCACTCTATCCGAGGAAACGATCAACATGACCCTGAGATTCGGATTAGAGAACAATGTGAAATCGAAACGTGCTGTCGACCATCAGAGCTGACCGGTGATTGTGGGGTTGAGTTCTATTAACCCTCGGATGTCTGGGTCATGAAATCATGGTATTCAAGTATCAGTGGTTGTGTGATGGAAACCATTTCTCTATCGACTTCAAAGAAACGTGGCAGTTCGGATATCTGTTTAGCATGTGATTGGATTGAGCAAGACATCAGGATGGCCATATCATTACTAAGTTTCGTTTCTTCTCCTATTTTGTTGTCGTTTGTATTGTTCCAAATCTAATTATGTGATCTCGTTACATGCAGAGACAATGAGACCTCAATGAAAGTTGTTTGTGTTCGGTTATCC
>STRG.65302.1
ATTCAGTGTGTTTTATCCTTTGTTTGTTTGTGTGTGAGCTTTCTGACAGCAGCAAACGATGTGACCTCATATAAATTTGGAATACTCATGTAAAATAAATTATTTCGCAGAAGTGACTCCTACGCAAACGTTGAAAATGCCTACGTTTGATCTTCTAAACTTGCGAAAGACTGAAATGACCCTTCAGTTTGTTGTGAAAACTATACAGCTCCTGATCCTGATCACGCTTCATTCACTGTTTCGTATCCAACTTCCGATATCACCAAATAGTTTGAAACCAGAATCCATGAACAATATGGATCCTTACGCAGAATGGAACCCAGCGTGTTATAAGTTTCACGAAGCTACCACAAATATGAGCAACGACATCAAGAACAGACTAGTGGGATGTGCATCGGAGGATATACAAGGCCGAGAGGAAAGTACTCACTTGAAAATCTACCTTGCTATTTCGCCCAACCAGCTGAGACCAGACCAACAGGTGCCATGTTTGAATGATGCCTACCAGAAGGCCTTCGATGCTTTGAAGGAAGCAGTGAGCTTACATTTCAAAGTTCATTTTGAACAAGTTCAAATTTTCTTGGAATTTAAAGAAGTTCAACTGCAAGCCCAAAGGATTACCAGTTTGGCCATGGAGGACAATCAGATGCTCTTTGATAGCACATGGACTGATGAACGCAAATTGAAAGTGAAAGTGTTTTTGCTCAGTTGGATGCGCTCCATAAACAATCGATTCCCGCTGATTTCAATGAAAGTGGAATTGATGGACATCTCAAGGTTGGACTGCAAAGTGGATGTATGGTTTGACGTGACTGGAAAGACCGATGAAGCTCTGTATTATTTGTTTGCAAGCAGTATGAAAGAAATACTCCCTATCTCCCAAAAGACGTTTGGGCTCAAGCGATTCTCGGAAAAGACTCCGGACTACGTGGATCCGGAAGCGTTGTTATTCGAAGAGTGTGAGGCAGAAATGAAACAATATGCTTTCGAAGTTCATTTGGACGTTGACGAAAACGACTGGGATCTGCGAGCAAAATCCCACGTAAATCCATCCTCCGGCTGGAGACCAATATGCGACTGGTTCATGAACGCAACAGCTTTACCGTATGAATTAATCAGTGAGAAAGTGATTGGATGCCGAAGTAACCGTACTGGGACGAAAACCCAACTGACAGTCTACTTGGCTGTGCCACTCGCAGATCTGACGGCAAAACGTAATATCCGTTGCAAAAAGGACCTATTCGCACAATGGAAAAAAACAGTGAGAATCCAGTTCAAACTGCAACCGGATGGTGTTCAGTTCACCGAGCAATATCGTGAAGTTCAGGTGCAGGCCATAACAATAGTCGGAGATGTGACAAGGAATGGAGGCAAAGACTTGTCTCAAGACAGATGGAGCGATAAAGAAAAACTCGTATTAAAACCGTTTTTGGTTCATTGGATGAAATCCATAGATAAACAATACAAACTGGTCTCGTTCAAAGATGTTTGGGATGATCTTGATCCGTTGGTCTTGGAAATGGATCTGCTGTTTGATATTACTGGACAGGATAACCTTAATTTGGTCAATATTGTGCGACATTTAACGAATACAGCAAGTTCATACCAGGGATCTTCAAAGCTCACTAGTTGCAGACCAGATAGTAAGATGT
>STRG.23347.3
TTTCCTTTCCACTTTTAGCGGGGATCCGAAGAGACAGACTGCGCAGTGTTGAGTGCCTACCTAGTGTGCACACAGCCGAAGAAATTCGGAACGCTCGATGGACCGTGGCCTTTACCTCTCCTGTGCAAACGGAACCGAACTGGGCTGTACTGAACGAAACTGACCTTCAGAGTTGTGTGTTTGACATATGACTACTGTGTCGCGTGTGCCGGCAGTACCCGTTGTGAAATACGAATATTTGGACCACACGGCTGATGTCCAGTGACGACGCCCTTTCATTGTTGTTTCACTTTTTGGACGAATGGCTGTACGTCTTTTCCGCTGAATCATTTTTCATTCCCCGGATAATCAAAATAACCGAATTCGATGAAGTGAATTTTCGAATCAAATCTATGGGTTGGGGTGAACCTTTCAATCTGGAGAAACATCCACAGGGCACAGAAGTGAAAGCCATCACCTATTCCAATATGCAGATTCACAATAAAGAAGGAAGGCATGAATTATTTGTCATTATCGATATCTAATGTCGCTGCAAAGTATATCGGAGACCGGTTTTCATTCAGTGGAGTGCATAAATGTGTTTATTTTTACTATGGGATTTTCGGACGTAACTTTATCATATCTGACAAACTGTAATGGTCACGTTGTTTTGTATATACATTTTCCCACTCTAAAACTTGTTTTTATGCACCGATTAAATCGTGTTATTCTGGATACAGTAAAACTGTTATTGCATTATTTTGTTGAATGAGGAAGCAGTTAAATCAATGAAATATCTTCTCTGCACACAACGATCTTTCTTTGCCTCCTAAAAGCAAGTGTGTCACAACGATGGACGCGTAATTAAAATTGTCTTATCATCCGTTCCCGGAACGTCCACTCACCAGCGTACCTCAGAAACTGACTGGCCACCCACGTCGCTGTACCTCAACAAGCTAATCCACCCGTTGGCTTGATAGAAATGAGTGCTTCTATCGTGAAATGTGAATTAAATCTTTCTAACGAACTGCTGATTTCATCTTCAGACATGTTTTTCTGCATCTACCTCGCTGGGGCAAAAGCGATGTGTTGGCACGACATGACAATTGAGCGACGGTTTGCAATATTGCCGGTCCACATTCGAAAGGTAGCACTATTTGTTGCATGCACTTCAAACGTAATTTAAGTTAAGGTAATGAAAGTAAAATTTAACGATGGTCACTTCCACCCACAACCATACGGATCGACTCTTCAATGGCTCACGTGATACCTATTCCAGATTTCTGTATGTGATTCAAACACAACGTGATCGATCCTTTCCCTTCATTACGCAATCGTTTACATGTTGAACACCAACACCAAAAAGTGCATTGCATTCCTGTGCCTATCGCTTATTCTGTGCGTTGCTGGCGATGCCTCCAATTCGAGCCCGATCGAAGACAAGACAAACTGTTCTCGCGTCTTGGGGAGTTTCGTCCCGAAGGCGGATCGCGTAACAAAAGACCGGGAAATGGTTTGCTTGCCTCCACATGGGAAATGCTACTTGAAATTTTTCGAAAATCGCACACATGATGAAGGCGAAGAGGAATGCCGAAAATACGGTGCCGTAATAGTTCGCCCCGAGTCGGATGAAGAAAGTGCGGCTTTGGCAAAACTTGCCAACGGGGATTTTCATCTGAGCGGTCGGCGAGTGAGCGAGGACGAGAGATATGATTTTCCGGATGATATGCCTGTCTATGCAAACTGGATTTGTTTTCGTGACACATATCGTGGTTTGTGCCTGGCAGCTTCGACAAAGAAAGGGTTATGGAGGCCTATTGACTGCTCGAGAAAGATCGTCACTATATGCCAGTTCTAGAAACTCATACGGCAATGTATTCATATCCTTACCTAGACAGGTATCATATCTATTCGAAATATACTTAGTCTAATTTAAA
>STRG.33324.1
GTTCCATTCAGATGCTCTACTTGGTCGTTCCTTTCTGGGTTATACGTAGTACGACTCGAGGCGACTTCTCTTTCAAAAATAAGACGTTTAACCTCCATGGATTTAAAAGATGAGCCTCGGTCCGAATCAATGTACTCTGGAGTTCCGAAAACAGAAAACAGCTGGCAAAGACATTTAGTTATGGGTTGCTCAAGTCTGGGCACGCAAAAGCTAATGGAAATCTAGAGTATTCGTCAATAACTCAGTAAATATCGGTTACGGATCGACGATGGGAAAGCACCTTTGAAGTCGATGGATAGTCTTTTGAGCGGTTGTGTTGATTTGATCAATTGAACGGTGATAGTACACTGGAATTTCGGCCTAATTTCTGAAAAGGTCTCACAACTAGCAGTCATTTTTCTTACATCCTCAAAAGAAAAAAAGCAAATTTTGAGATCGGACAGAATGAACCATACGTGTGATTCCCGGATGACATGAGGTATTGTACAGTTGTCTTAGGTCGACCCCAGAGAGAACAGATCCACAGCGAGATCTGCTAAGGGCATCTGCGGCTGTATTTTGTTTTCCTGGTCTGTAGACAACATCAAAACTATGTTGATAGTTCCATTTTCTAACGCACTACTTTGTCATTCTTAACCCTGCCGCGTTGTTGATTTCCAAATATGGAGACAGATCGTTGGTCAATGCTCGCTCTGCTCATTCGGAAAACAAGCATGAACTCATCATCCTGACTAACATTCGCAGAATAAATCATAATTTCTACTATATTCCTTTTCTGTTGTCCTGTTTCTGACCGAAATTTAAATCTCCCCCTCATCAAACACCACCCACCTCCAATTTTCCCAAGTATACCTTTCGCTTCTTTTTCACTCAAAACTGGTGTCTGTGCCTTTGTCTGCCAGTCAGTCGCCACATCCGAAATCAAGAATGTTGACTTTTTCAGTCGTGAATTTCGGTTTATGTGGCTGAAGCTCCGACTTCCTTATTTTAATCACTACTTTTGAGTTGTTCACCATTCACCCAACAGTAGCGATCCATCTCGTCTAATAATTGGAGTACATCAGCTGAAATGTGAAAGGGGAACTGTTCATGAAATGCTTTGTAAGACGAAATGAGAAAGCGTGCGAAAATCTGTACAACATCCGCCCCGGCTATAAAAAAAATCGTTCGTCATAATTTTTTGTGTGAGAAGGGGGGGGGAGGGCTAGTAGTGGACCAGATGAAACTAACATTTTGTGGTGTTCATTCATGCTTCTCGATTACGTAGGAAGTATGCGCGTGTACACTGCTGTCGGCTAAGTAATTCAGATAGATTGTCATCTCTGGGACCCATGTTTGCCTGTACATCATCAGTAACATGGACTGTAAGACTGTCATTAACGTCGGCACTTGTTGACTGATCCTGCGGTAGGTCGCTGGGTGGTGTTCCTAATGGCGATTCATTGGCGGATGGCGAAGATGTATCGCCTCGAGAAGCCAATCGGTGAATAGAAACGTTTTCTGTTCTCCCATCCGGCAGTTTCACAAGGGCATAATGGGGATAACAACTAATTAGATTTTATTTCCTCCACCAGGGGGTCATACTTCGAGGATCCATCCATGCGCTTTAGTAACACGGGGCCAGGAATAGTCAACCACGTAGGTATCGAAGTCCCATTAGTCGAGTGTCGAACATGACAGAACAGTCGCTCATGTGGAGTAGTGTTTGTGACAGTACAGAGTAGTGAGCGAACTGGGTGGGGCGAGTCTGAAAGCACTGATTCCCATTGCAAAATTGGGGGGTTTCTTGTTTTCAGGGCCAGAGAAATCGCCTTCCATAGGGTTCCATCCAAACGCTCCATTTGGCCATTAGTTCAAGGATTGTATGCCGTTGTGCGACTGGGTGTCACCCTTTTAGCTCGTAAAAATTGTGTTAGCTCTGATGACACAAAAGCGAACCCTCGGTCAAAGTGAATATAGGCGGGTATGCCGAATAAAACAAATAGTTGACACAGACACCGCAGTTTCCGATATATCTGGACAAGCGAGTGCAAAAGGGAAACGAGAGTACTTATCAATAACAGTCAGGAGGTGGTGAATTTGGGTATTGAAAGGCAGTGGACCTTTAAAGTCAATACTCAGCCGCTCGAACGGTTACGTAGCTTTGGCTGGGTGACCCTCGGTGGGTTTGTAAAAGCGCGGTTTTATCTCTGCACAGACCGGGCAGCGGCAGATTATGTTTCTGACTTCACCCACTGAGTAAGGCAAATTTTTGGTGCGCACAAAGTGAAGCATGTAAGTTATTCCAGGATGACACAAAGAGTCATGTAAGTATTTCAGCTGAGTTCCGTTTACATTAGAAGCACGTGCTGTGAGAAAGTGTATCAGCTACACGATTATCCTCATCGGGCCGGTAGATTATGTCGTAATGGTAGGCTAATGAGTCAAGCCGCCACCTCTGGACCTTATCATTCTTGATTTTGCTTGACTGCTTCCCGTCATACATAAAGGTAACGGGTCTTTGATCGGTAATTAGCTTGAAATGAGCACTCAGGAGATAATGGTGCCATTTTTGGATAGCTTCGACAATTGCACAAGCTTCCTTCCCGGTAGCCGAGTGATGCTTTTCACTAGGAGTCAAGGTGCGAGAGAAGAAAGCCACCGGTCGGTTGTTTTGGCTTAATGAGACATCGATCGCCGTATCTGAGGCGTCCATCTCGACGACTAGTGGTATATCATAATCCACTGTTACGACCATAAGGAACATATGCAAAGACAAGATTAGGTCCTATCAGAATGCAGTCCAGCGATCTGTACTTGATCGAGCACGGACCAATAAGGCATTTTTCTTTCAATACATGCGCCATCTAAGGGCCACATCTCCGATGCCATTAGCTCTCAAAGATAGTGCCGGATCTCCAATCACTTCTCTCAGCAAAGTAGCCGAGGCATTCAGTTCCTACTTCCGTACAATTTTTAGCTCCATACCCATATCATCCCACCCTACCATGCACCCGTTGTCTCTGACCACTACCCTTAACCGCGTCACTATTCCCATTGGTGCAGTCGCTCAAGGTTTCCGACGGCTCAACCAACATTGCTCTATGGGTCCTGACCTAATCCACCCCCGTATTCTTAAGGAAGCCGCGGATACGTTAGCTGCTCCTTATGCCTCTCTTTTTCAGCAATGTGTTGACGATGGAGTTTTCCCCAGTAGCTGGAAAAAAGCAGTGATCGCACCCATCCATAAGAAGGGTAGTAGANCCGCTTCTTTTTACTCTCGTTTCAGCTCGGTGAATCCGACAGAAGATCAAAGATTTCCTAAAGAACCGGGACAATTGGGCTCGAAGCCTCGAACCCGTGTAGTACTTCAAGACTTCAAGACTTCAAGAGACCTTGCGCAGTGGTTTCATGTGGTCAAGATCCGAGCACCGCTTACGCAACCGGAAGTACGTATCTGCCGACTAACATGAAAACCGTACCGCTCCGTTCATTTCAAGAATTCTTGGGTGGTTCGGCTCGTTTCAGTATACCAACGGACTCCAGCTGGCGTAACCGTTTGTTGGCCAATCTTGTTTATTATCAGTCGAACTACTTTCTGATAGCCATCTGCCTTTTTGTTTTGTTCGGTCTTCAAAATCCCACATCTTTACTGATCGGACTAGGGCTAACATTTGTCCCGGTGGTTCTGTTCATGCTAGCTGATATTTCTCCACAGACGGTGAGAAATCCGAAGTTCGCTGTTCCCGTACTCATTGCACTGTCACTGCTGCTGCTCTTTTCCGCTTCTTACTTGTTGTTCTTCTTTATTGCTGCTTCCATACCACTTTTGGTTGTTATTTTGCACGCATTATTGCGTCAACGAAATATAAAAAGCAAAATTACAAAATTCATCGATTCAAACAGATCAATGGACAATAAAACGCCTATGGGATACATTCTGGAGGTTCTTGGATTTGACGCCAGACTGGTACAAATTGAATTCGAGTAATAGATGAAAACAGTCACACGCTGTGAACTCATATGCCGATGATTATTTCATCACTTCATCGTATCTAGCTTATTTTGCGCCAAACAAACTGCTTTCCGTCATGTCTTCTTCCCGTTTTCTCAATCCCCATTGACCTCCATGGAATTATGCTGAATAAATCGCTGTTTGGCAGTGTTTATGCGC
>STRG.12354.1
CAATGTTTAGACTCGTAAATATGTCGAGCAATTGATGACCTGATTGACTTTTGCTCGGTTGATGGTGCGATTGTGGTAAAATCCCTGCTCATTGTCTTCTGAAGCCACACTGGATTGTGTTCAGCCATTCGATGACGTAACTGCCTTTCCGTTCTGCCTACGTAGGTGGCTGAGCACTCACATTTGAATTGGTATATGCAGTTTGATTTGGCGGGGATAGGCGAGGGTTCTTTCATCGATGGCCTAGTTAACAGATTAGTTGTAAATATAATCACCGGATCGGCTGCATAGTAGGTGCGGCTGATGGCTGATTGAAAGCGTTTTTTGATCAACTCACTTATATTATCACCTTTGTAGGGGAGTTTTAGGTATACTTTCACCTTAGACACTGTGGTTGAAGTACCTTTTCTTGGTTTCAGGATGAGGTTTGGTATCCATTTCCCCTCAGAATTTTAGTGATGTGATCTATTTCCTCATCCAAAGTGTCCGCCGTGCAAATCTTCTGTGCTCTGTAGAACAGTGTTTGCACTGTGTTTATCTTGTACTTTATCGGGACGAAACTGCTGAAGTGTAGATATTGCCCCGACCAGGTGTCTTTTCGATAAACGGACCTCCTGATTGAACCATCTTTTCTGGGGAGAATTTCAGTGTCTAAGAAGCTTGTGCACAAGCATGGTGTCATTGTCCTCATTGTGGATTTTCAGCCTGCTATATGGGTGTAGATTATCAAGCAAGGCATGCAACTCTTCACCTTCTTGTTTGCTCTTCGTGATGACAAAAATACCATCCAAGTAACGGCGGTAGAGTATCATGTCGGATGTTTTCTTCCCAATCCTGTTTTCTAAGTGAGCAACAAAAATATCCACCAGAATAGGGCCCAATGGACTGCCCATGGCAACTCCGTCAATTCGTCGATATCCTTCATTGGGAAACCTGAACTTCACATTAGATTGATAGTTTTTTCCAGTGGGATATTTGTAACAAGTGAGGTAATATCCATAGTACGCTTATGTCGGTTCTGGATATTTTCTTTTTGCAATAGGTTACACATTTCGAAACTGTCCTTCACTGCGTGGTTCGCAACTGTCTCTCTGACTGGCTTCAGTAACTTAGCTAACCATTTTGCCAGTTTGTGTTGTGGAGAGTTGACCATTGATAAGATTGTCCGCATTGGTATATCT
>STRG.64992.1
GTGCATCCTCCTCAGCTAAACGAGCTAGATCTCTCAGAGGAGTGCGTGCGTAGGTACCTACAGGAGTTAAACAGCCACAAGTCAGCGGGCCCAGATGGCATTCATCCAGCTACCATCAAGCCGTTGGCGGATATCATAGCTCCATCGGTATGCAGACTGTACAGATCCACGTTGGATCACAGTAAGCTGCCCCAGGAGCGGAAAGTCGCGGCAGTCGTGGCAATACATAAGAGTGGGCCCAAGTCGGATGTGCAGAACTACAGGCCGGTAAGCCTAACTAGCATTCTCTGTAAAGTCCTCGAGAAGATCATCCGTGTCCATATCTGCCAGCACTTACTGCAGCACTCCATGCTAAGCCCGGCGCAGCATGGATTCCTGAAAAATAGATCTTGCCTCACCAATCTTCTGTGCTTCTTAGATGAAGTGACTCGACGACTGGACGAAGGTAAGCAAGTAAAGGTATGCTACCTCGACTTTAGCAGGGCGTTCGACTCCGTTAATCATCGTCTTTTGCTACGCAAGATGGAGACTTTCGGTATAGATGGGCCAGTATTTAGGTGGCTGGAGGACTTCCTCTCCCACAGGACGCTTTACGTCAAAGTGGGGGACAGATGCTCCAGTTTGGTGAACGTCACCAGTGGTGTACCTCAGGGATCCGTCCTAGGCCCGGTCCTATTCTTGTTATTTATTAATGACCTAGCATCCACTCTTCAATCGCCCAGCTTTATTTTTGCGGATGATGTGAAGATTGTTCGATCTGAGGGTAGGGTGGACTTGGGCAGGGAAATAGGTACCGCCCTGGACTGGGCATACAAATGGGACTTACCTCTAAACGCTCAAAAAAGCCATTTGTTGTCAAGGGCAACAGAGAGCATAACTATCGCTCATGATCAAGGGCTGTTCACCGTAGAGGCAGCCAGTAGGGTTAAAGACCTGGCGATCATCATGAACAGTGACTTCAAATGGTCGGAGCAATGCAATGCTGCTGCGCATAAGGCTCGTGGGGAGCTCTTTAGACTGCGATCAGCTTTGTCTTGCCGGCAGCCGAAGATATTTGTGCCTATTTACATGGCTATAGTAGGACCTCAC
>STRG.62957.3
TCGCAGTTTCGGTTACGTTCGTAATGGCGGTTAGTGTACGGAGTAGAATCGTACAGGTGACGAATATATCTCCGTCTGCAACGACAGAACAACTGCGGACGTTGTTCGGTCATGTTGGTGTGTTGGAAGAGTTCGTTATGTACCCTCCAGACGATAAAGAAGAACCAGCTAGCAAGGTGCTGGAGTTTTTCAATAATAATGCAGAGGTTCGCTGTGTCCGGATGGCGGGTACCGAGGCAGACCGCGCCGCTTATGTTGAGTTCACTCAGCAACCGTCCATTGTCAAAGCGTTTGGTTTGATGGGTGTCACTCTTAATGGCAGACAGATCATGGTTCAACATTCTAACTGTGCAATCATCAAACCTGCTAACAATTTTGCTCTGTACGACGACACTGCAAAGCTGGCTGGTTCCAACGGCGCAAAAGCAGTTGAAAGACATAAGTACCGTGATCGAAGTCGCAGTAGATCTAGGTCCCATGATCGTAGTTCTCGATCTCGTCACCGCTCAACATCTCGCCGGCGGCGCTCACGCTCGAGAGATCGACGTCGCTCCCGTTCCCGCCGGAGTCATGGTAAGCGGAGATCCCGCACAAGATCCCGGTCCCGTGACAAAAAATACCGTTCACGCTCCATAAGTCGCGACCGACGGCGTGGTGATCGCGTAAGATCAAGGTCAAGGAATAGGAAGAAATACCATCGCTCACGATCCCGATCCATCCGACGACGTTCGCCACGCAGCCGTTCTCGTGGTCGAAAAGGTGATCGACGTGATGTTGATCGTGAGCGTGCTTCACGTAGTGTTCGCGATAAAAAAAGCGAGAAAGATCGTAGGGATCGGGATCGGGATAGGGACCGCGAAAAAGATCGACATCGAGAAAGAGAACGGGATCGTGGTAAGGACAGTAAATCTCGTCGGCGTCGGGAAGAAAGTTCCAAACCGTCTGGAGATGCCAACGAGTCAACATTGAGTGAGAGGAGGAATGAGGACGATGCTCAGGCCGCAGCGGTGATAGCCGCACAGTCCACCCCACACGCTCCTTCTGAAGGTGGACTGTCAGCGAGCAAGCGCTCTAGACGTGCAAGTAGCGGGAGCAGCTACGGCAGTGGTAGCGGGAGCGAAAATGGAAGCGATGGGGATCGCGGTGCTCAAAAAGGATCTCCTAGACGACAGAACGGTCGTTCCGAAGAAAGTAATTCACGGTCCCGGACGGAGACAACGGAACCAAAACCGAATGTTGTTGGTGTGAAACTAGCCGGACCGGAAGATATGGATCATCAATCCCCGGTTGTTTCAGCTCCGTTAAAGGAGCAGTCCCTGGCTTCCCCAGACAGTGACTCTTCCGGTGACGCGATGGACACAGAGGCATGAATACAAAAGCAAATACTCCCGTTTGTTAATACGATGCAATAAACCTTGTATATTTCTTCTCAAA
>STRG.73464.2
GTTAACTTTATGTAGGGTTGGTATGAAATGTCAAAGCGGAAGTGGAAGACTAATCAATATTGACCGTGTGGTTACATCCATTATACAGGTGTTCAGTTCTGCGAGAGGAAAGGTAAAGTAATCCACGGATAAGTGTACGTCAATAGATGAATGCTGTGTGGTATGTACCATGCAAAAATGACAGGTCAATAAAACTGCCCAGGTATATTGCGGGAAGCGGCCGTGGATCAACGAATATAGAAATAAAATGTATCAACCGGTGCAGATAGTGGTGTGATTTAGAGGCTGCATACGGGGTCAGTTTCGGTAATGTAACACGAATGCAACATCAGGAAGATCAAAGGTCTCGATAACGGTGATGGTATAGTAAGTAGACGGTGTAACAAATGATGGGAACGGAGCGGCGATGCAGCATGGGAAGTGTATCGAAGACGTCTAATCGTAGAGTGAACGCTGTGATCTGCAGAGCCCGAACACTCGATGCAACAGCATTGCGGATGCGATCGGATGGACCGATGAAGAGTGCAGGTAGTTACTTATTACTTCGCTACCCACTGGAGGACTACTGAAAGATATGTCAGCGCCGGACGTTTTTTTTGGTGACCGATGAATCAATGAACAGTGACAATAAAGGTGCCAGTGTTTGAACAGTATTAGCGGGTTCTAACACGGAACGGGCAGGATGACATATGGGATTAAAATGAGTTGTATGAATGCAGTGAGATCGAGTAGTCCAGGTTCAATAAGTCTGGTGGGAATCTTGGGGAAAGCGATCGTGAGACGGGCGAAAATGAAGTTGTGTGTAAATCTCGTTTGTCCTGTCCAGCAAGAGAGGGTCCAAGTTATTCCTGGGAAGTGGAAGGCGACAATCGTCCTTAGGGTACAGGTTCTGAAAACAAAACGGAGAGGGCTGCAGTCTGGCAATTCTACCAGCTGTGGGTTAGGGGAGAAAGACAGAACACCAATATCATGCCAGTAACAGAAATGGGTGGTCGCGACGTTGAGGTCTTGTTTTTTGGATTAAACAACATACGGAAAGCGAAGAAGACCGGTACTAGCGACTAATTCTTGTGAGGCTTAGTGAGAGTTACCAAAAAAGCAAGGAAGCGAGAATAGGCGACACTGGGGGCAAATACTTATGTGTAGTTCGACGAATGGTTTATGGAAGACCACATCGATTGTGGCGATTCGTTCATCAGAACGAGGCCTGGAATCTCGTGTGTTGAAATAGGGTCTCAATGAGTAAGTAGTTGAAGCGTGGATGAGACTGGTACCTTGAGGACCATATTATATATGCTGCTATGTATTTTCTAGCATTATAAATGCT
>STRG.6964.7
TTCAAATCAAATTCCCATTCACAATTGATCAATCTGACGAGATTGTGTCATTTGAATTACAGTGAAAACTACAATCCCCACGCGGACCACACGCGAACAGACACGAAGCAGCACTACCCAAACCACAACCACAACAACAACAACGACCACACAGAAACCGAGCACGACTACAGAGAAGCAAATCATTGTACCTCATCCAAATGGACCATGGTTCATACGCGTCGAACAACTGGACACACTGAAAACTACAATCCCCACGCGGACCACACGCGAACAGACACGAAGCAGCACTACCCAAACCACAACCACAACAACAACAACGACCACACAGAAACCGAGCACGACTACAGAGAAGCAAATCATTGTACCTCATCCAAATGGACCATGGTTCATACGCGTCGAACAACTGGACACACTGAAAACTACAATCCCCACGCGGACCACACGCGAACAGACACGAAGCAGCACTACCCAAACCACAACCACAACAACAACAACGACCACACAGAAACCGAGCACGACTACAGAGAAGCAAATCATTGTACCTCATCCAAATGGACCATGGTTCATACGCGTCGAACATGACTACCATTTGATCGAGAACCAGATCGAGTGGTCCACGGATAATTATACACGGATTTCATCTGAAGCACTTGTGCGTCGGACTGGTCAAATCTATCCACTCCAGAAGTCTTTGACCGGTACCTACTCCTGGAAATGGGGTGCTTCTGTCAAAGTCACAGTAGACGCCAAATATAACAACGTATACGCGGCAGTACAAGAGAACAACTTTGGCAGCAAAACGACCTACAATTGGTCCAGTTCATCGAATGAATATCATGAGCACGAAAGCTCAATCACGTGGTCCACTGCTAGTTCGACATGGACTACAAATGGTTTGTCGGTTGGTCAGGTCGGTCAAATCTATCCAATCAAATGGTCTCTGACCGATGAACATGCTTGGAGTCACGTAGTTTCAAGAAATTTGGAAACCACATCGTCATCGTGGAACAGTTCACACACAAAAGCTGAGAAATCATCGGGAAATTTCGGTGCAGAAATACGTGCGAAAATAAACGGGACATGGCAAAAAGTCAGTGAAGGAGTGTACCACGTAACTGGAACAGAGAGGGATATCAAATCGTCTTCGCAGAACTCCTCGCAGACATATCGTGGAGAAGCTTCGAG
>STRG.49466.2
GTTACAGTGGACGCTCGCAAGCTCAGTTTCGACCAGAGTCGGAAATGGGCCGTTCTGTGCAATGAATTGCCAAAATGCGATGCATTTGGCTCCTGTGGTCCTCACTAGCATGGCTTACTGCGGTGCTTTGTACCGTAGGATGTCTCCTGCCCTATTGGCTCAAAGGTTCCGTGTATATTAAGGAGCCACCAAACATCCCGATCAGTAAAATACAAACAGACTTGGACAGTGTGGAGTCCTCCGGTCTCAGTAATCCAGTTTTGGATCCTCCTATCGGATTCCCTACAGATTTGGGTTTATTCCGGCGATGTGGCTACCCAGTTTACGCCAGTTGGGTTTCCGGCGAGTCGACCAAATCACGTGGCCGCCCTCAAACTGGTCGTGGTCGACCACCAGTACAATGGCAAACGGGCTGCGGTCACTACACCCAGCTGACACATGTCCCCCACTTAGCTTGGCATATTGGATTTCTCCTACTCGTCACAGCTTGTGCATTGCAATTTTTCACTACGTTTTTCCTGTTCCTCATGGGCTTCACACTGTACCTAATCACGGTGCGGTCAGTTTATCGGGCTTGTCAGTCGATGCTGTTGATAGCTGGTTGCCTCACGCTGACTGCATGCATTCTCTACCCGGTGGGATGGACAAACAACGGGGAGGTGAAGCAAGCCTGCGGTGAGGAGGCGTACAGTTTCCATTTGGGTGGTGGGTGTTCAGTCGGATTTGAACGAGGACGCGCAAACGGATTCATCTCCACCGAACATCCGGGCCACTGCCGAACGTGATGATCTCACTAACGCAGTTTCTTTCACCACCAATACAACTCAGCAACCGGAAGAGCCGTCAGGCAACCCGGAAGTCAACCTGTCGAACGGAGAAAATGTCATACCAGTGCGATGGATTAATTCGCAAGCTTACAACCCCCTGGTAATGACTGGTGTGGAGATAGATGACACTTTGTACACAACGAGCAACACAACGGAACAACAACAATCGTTAGAAGAACACCACACTGCTTGCGTGTTGTGAAATTTTCCGGTGCAACAGCTAAATAGTCACAGAAACACACCCCCTTCCTAAATTCATTCTATCTCATCACTCTCATCTGACTTTAAACCAACCATCCCACAAGCTTAAGTACCAATCGGTTTTTATCCTTTGAATTTACACATCATGCTTAGTTACTTGACGATTCTCGTCTATGCTCGTTAGATGACCGGTACTCCGTCCGGAGTGATCACAGAAACCTGTTTCCTACCTGAAAAAATTCCATTCGAACTCAAAAGCATGGGTTGAGCTTGCATTTTCTTAATATTTTCCATAATCCGCACAGTTCTTTACCTCGCGTGATAACCCAGTATCTGAGTTTGTCAACCGGTTTTTATCCCTTAGGAAAAACTTATTTATTATTAATAATGCGAACGAAAGTAATAAAACAGAATTCCTACGGATTATAATGGTATACGGTGTAGCTCCTCATGCACTCTAATATTTAGCTTTGCGATATGCCGTCCCCACAGATAGAACAAAGAGATGATAACCAAACCAG
>STRG.52856.2
CTTCCATCAAGCACAACTCAATACTAGCAATAAGCATGAGAACTATTGGTTTACCTCCTTACATGCCTCTGAGCTTGTCATCTGTGCAGCAACATTTTCACCGTCATCCCAGTTGGTATGGTAGCGAGCCGATTGTTAGCAACCATACTGGTGTTCGACTAATGTAGTTGTTGAATCTGTTTTGCCTGCTTCAACCCTGCTCATTCATGAACACAAACCTATGCAACGTTTGGACCTGTTTGAAATGTTCCTAGTTCACTAGACGTTGACCACATGATTGCGCGGCTACCAGTTCACATGATTCCTCATCGCTCTCAAGCGTTGCCCGTTCGTCACACGCACGCACACACACACGCTGAATCACCACTCAGTTGGTTGACTACACCTGGACTAGACTGTTCGATTTGGGCACCGAATTCTGATCGGCTACACTCGGCACTGATGCATACATACACGCAGTCACACAAGATTGTGACCTGTTCGACTCATGACTAATCGTGTATTCGTGTGCCTGAGCGAATCCCTGTCCTACTCACTAGTTGGTCAGAACCCCCGATCGATTTCCGCCTGTTCGCCTTTCCGTTCGTGTCCCTTAAATGCACGTTGCTTTCCTTGTCTGTTATTGTGGTGTTCGTTTCGATAACCAGCTTGGTGACCTGTTCCTCGGCCAATTGACCATAGCAGTTGTTATCCTTTCTGAACTGTGCGGAACGTGAGTAAACAGTGATTCCCCTGAGGATGCCACGTCTTGAGTACCGCTAATAAACCTCCGCTAGTTGATTTGGTTTCTGAGAAGAGAGCGCCAATCCAACTCGGCCTAGACACCGGATAAAATTCACTGTAGTTCAGGCATTGGACGTACATATCTCACGGTAGCTGTGGGTTCCCGATGAGACTTAGTTATTGAGCTTTTTTGTTTACATCATTTTCTGTGATTTTGTTTTTTCAGATGAAACACGAGCAATCTCCCCTGGAGGAAAACTAGTCCTTGCACACTTCCGTACCACATAACATGATAACAGACCAGCTGTAAGAGGTAAAAATTTATATCGAGCTATGAGAGCCTTGGAAAAATTTCGGTAACGGAAGAGCACTGTGGATGTACGTATAGTTGCCACTTTTTTGTGAGTTGTTATGTCAACCGTGCACGGGAGCAGACAAACTGATTTGGTTATGCGCATCTGCGTTAGATCCACTTCGAATGCTTTGCTTTCATACACTAGATTTTCACGTTAGGAAAACGGAACGCAATGCGCATGGTTTCTTGGGAAGCCCGATTTTGGCAATAAAACGAGTCATTCTCATTGTTATTGGAGAATAATTTCACTCTGGCTTCCGCGAGCACAATTCGGGAGGATGAATCCGTATTTACTGATTTTGCTACTCCTTTCTTTCTTCCTTCCTTTCTGTCTCTTTCTCGTTATATACGTTATTACACAATGTAGATGTCCCTTCGCGACCCATTTCGTCAATGGTGAACTCACCTCAACACAAGCTGACCCAGTGGTTATGCAAACTCTTCAGCCTTATCCGTGACAAGTTAGTGAAATTTACAGTAAAAGATATCTTTCAAATGAAAGCAGATTTGTTCGACTCGAACTGCCGCAACTGTTTCCCAGCTTCGTATGGTATCGCGTCCGTGTTCACAAATGTCTCCATCGAGGAAGCCATGGATCAGGTGCGTAGACACTCTGATGATATGGGGTTCTCTATGGATAAACCAAAGATCAAGTTGAACCTATGAGTCCGTGATGGGCAGTTCTCCTTCAATGAAAAGTTGTACAAACATATAGACGGAGTGATGATGGGAAGCCCACTTGGATCAATACTTGCTGGTGTTTTCATGTCAACGCTACAGAATGAACTGTAGACTGAGTTGAATTCTGTTCTATTGTATCGCCGGTACGTTGACGGTACCTTGGTTATTCTAAGGAGCAGAGCAGATACCGATACGTAACTAGGAAAGATGAATTCATTGCACTCTAGTCAAAAGTTCACGGTATAATATGAAACCAGTGCTAAATTGCGGTTCCTAGATCTACTTCTCAATCGGTTACCAGAGGGTAAGCTGCAAATATCCATTTATCACAAACTTACTTGGAGAGGACAGTACTTACCTTTTGGAAGCTTCTTTCCCATGGGTTACAAAAGTAGCCTGATAAGAACATTCTTTTACCAACTACGACACTTATGCAGCCACTAAATTGTGTCAGCCGAAACAGAAAGACTGACGAATACACTGACCGACTATGACTATCCACTGACGTTTATCCGAAAGTACACTTCACCTCTAAATCCCACACCAAGATGTCCATCGGCAAGGAAGAAAGACGTATTCACTCATCTAACTTTCAAAGGTGATAACACGTTAACTAGAATAAGTAACCGACTCACTACCGCAGTCAGAGGCTCTTTCTACACAGCCTTATCGAAGACAGTGCTTGAAACTGGTCATTATCTCAGCCGCACTAATGAGCATAGACCGAACGTTCATATCACCCCCAAATTAACTTACCAGCTTCAATGTACCTGTGGCATAACTTACGTAAAAATCTTAGAACGCCGTCCCTGTATTAAAATGCGTGAGCATATCGGAAACAATTTGAGTCTTCGATGCGTAAAAATCATCATCTAGTGCCGTGGCATGTTGATCGTTGGATTCAGGTCACTGTGTTGACCCGACTAGAACTTTCAGAATCATCATGAGATAAAGAAATGAAAACTTGCCAAAGCTCACAGAGTTAGTAATCGTCCACAGGACAAAGCCTGAACTGTGAATTCAAAAGACATTTGTTGCGTTACTTGTGTTGCCGTGGTAGTGACCTGTGACATCATCCTGATTTTTCTCCCTCCTTTTTCTGGGTCTTAAGTCACACTTTTTATCGTGAATGACTCTTTCTCTTCGTTTGTGTGTACAATTGCCTTTGTTCTAACTTAATGTAAACGCGTATAATGTACATTGGCAGCTGGTTGAGAGTACGCTAAATTAATGGCCTACATCCTTTTTCCCCACATTGTTCTTCTTGATAAACGAAATACTTTATTCGCGTCATCGCTCAAATGTTTGTCATCTTCCATTAAAGTTCTGTATTCCGTTTCAGCACAATGCAAAATAAAGCAAAGGGCAGTTTTTTTAATTTGCTTTTTGAGCATGTCGGCTTTTTAGACATTTTTTGTTGTTGTACTACCGGGATAGAACTCATAATTAGTCAGTAAAAAACGCACCGTTATATACTACTTGTCAGTAAGAGTTAGTTGAGCTTAGCTTCCCGAATGCCTAAGTTTCGTTGCAAATTCAGGGAATGTAACCAGTGCGCTGTGGCCTAAATTATTTTATTAGCGTCCAGGAGCTACACAAGTCACAGCTGCTCAAGGAATTCGATTGAATAAAGTAAACCACTTGAAGGTACGTACTCAAAGATAATGTTACAAAGAGAAACCAGTGATAAAATATTTCAGGATTATTGTATAGAACGATTTCGGAGAATATTAATACAGTGTTTAAATAGGTTCAGGTAGATCGACAGTTCATGTAAGTGTTATCTTTAAATGGCTGGTTGAAGAGGGTCGGGCTATACGTGACCGGTATTGCGAATACTGCCGATAATCAGGTACGTGTATCCGGTACTCCCCGTCCACTTACCCCTGAACCTGTTCAGTCCATATTATTCCGTTCACAAGAAACTAATTTGTGCATCAGGAGTGTGAATGGTTGTTCTTCTTAGAAGGGTCTATTGAAGAATCACAAGGTTGAATCGCTGGTAGTTCCGTGTAGCTGGTCGCAACTAACCTAGGGAGCGATGACTTTGAAGTGGCTAGTTGAGATCATTCATGAAGCTAGTATCTACAGATATACTGACAAAGAGCCTTGGATACACGCTAATGATAATGCCTTGATATGACTGAAAAAGTGACATTATTTACATCAACGTGATAAAGACTAGTGCATGAACCGTGATTTCTGCTGACAAAGTGAAGGTTTCCATCTATGTACGGCAACGGACTCAGCAAAACCTAAATATTCCAACACAGCTTGTCGCGCATGTGACGCAAAAAGCTGTGTTTCTATGTAGTGATTCGAAGGCCTTCACACACGGTCCAGTGCACCACAGGTTCGTTTCCAGCTTCGAACCAATCAGATGAAGCCGGCCCGTGACCGCTAAATTGTGTAAATGCGACTAATTCGCTTTGTGATTGATCAGCACGTTATCTGCTAGAGGGATATTTTCATGATCACCAGTACTTTTAGACTGTTTGTGGTTACTCCAGTACTGAGTGAATAAACAACAATAGCAAAGGTTATGTGCTTTCAGATTTGGTAATAATACATATCTATTTTTGAGAATCACACATTAGAATAGAGGTCAAAACACATACTTAGCTATCCTCGACTCATCATTTTCTTGTCGTGGAAAACATGTAACCAACAGTTTCCGTATCTGACAAAAATATATCACCTGCTTTTGCTTCTGGTACCTATTCCAGCGCATACTCTAGAGAGCAACAACCAAGGCGGAATCGCCGAAATCGCGTGTTGACCACTGAACGCGTAGATGCATCAATACGAGAGACCCATTTGAAATAACTAAGGAACTATGAAGCTCTCCGTCTCATTATGACTTTGTAAAACGCAAACGACCAGTTAGAAACCTTTCTGAAATCCAGTTCTTCGTTCTCGACGGAACCACAACTTTTACTAGATATTACTTCACTTTTTACCTGAAGTAAATGAAGTCGTAACAGGCTGAATCTATTAAAGGAGTTCGAAAAGTTACATCAGACTACACCAAGTTCTTGAAGATCCACATGCATTCCAAACAACCACCCAGTAGACACTTATCCTACCTGGGCTGTTGTTATTCTTCGGCTGTTTCATTAATTTTTCTCTCATCCCTAAACTGAATTGTGTTAGCTGCCAGTTCCATTGTATCTGTCTAATTTGGGAAAATGGGCAGGTTTTTTTGGAAACAATGCGTTATACTTCAACAACTGGACTCCCTTGTGATCTGAAAATTTTGTCGTGGTGCTCTTTATCCTATGTAGCACGATTTAAGCTGTAATCTCTTTTTGCAGTACCTTGTTTCGAAAGCATATGGGATCCGTTTTGGATGATGGGGCAAAAGATAATGGAATATATGAAATTTTCGATTTCTGCCTCTAGCCTACTCTGCCTGGAATTTCAGTCTATGTGCCACGATTGACTAGATCACATGTGCAGTGTTTTTTAAGTCGTGAAAAATATTTTGGAGATATGTCCCTGCCGATCTGAACTGCATTCTGAAGCGGGCTACTTTTCTGCTTCTCAGTAGGCAAATTATGGAAAAACCCTCTTTGGCTCAGAGGCCAGCTTGACTGCTTAGACCGTGTATCTTGCACACTGAAAATAATTCTCTCGCGTAAAAACTGCCGTGAAACGATGGTTA
>STRG.20898.1
AACGTCGCGATACAGTTCATACCGACTCTCTTGATGACTAGCTCTACTCCTTTGTGAGCAACAACGCATTTTCTCTCGGATGAGCTGCGTTGTGGCGCCAGGGTAGTTCTTCCGGCACACAGCATCTATAGCAATATGAATTCAAAATCTCATACTCATCTATCACAAGAGAACAATTTTTTTGTTCCCGCCAAGGCAGGTCTTCCATGTGCACCCTACATGTTTACCTGCGCGAGAACTTTTATCGTCATTAGCTGACGCATCATATCCCTTGTGCAATCTCCAAAGTTGGTACTGGAAACTTTCTGCAAAAATGTGACCTGAATAATAGAAAAAAATGGACTATCTCTCATTACTTGCTCGTAGTAGCTGTCATTTTTCAAGCGTTCATTCAGAGACGCGAGGTCATCAACACTGTTTACGGGGATCCCCCATTGGGACACGATCTTTGAAGTTGAATTCGCATTTTGCCTTTGCAATTCGTCGACTTTGTGGTTCAACTCCGAAATATCTTTCTTCATTGAAGCTAAGAAAGCTGGCGTGAGTTAATAAGGATTTAGTGAAGCCGCTATTACACATAATACTCTCACCGTAACTGGCTTCCTTGCCGAGAGGACTGGGCTTCTCACGAGATTTGGAAACGGATGGCTTTTCCTCCACCGTACGGCTTGTTGATGCCATGGGACTCACCGTTGGG
>STRG.34848.1
CGGCGCCCGGAAAATTTGAACTCAAGGTCAGGTGGAGCTGATCGGGGGTGGTAAGGCTGAATTAGTCCAGCACCGGAGTTTGAGGTACCGCCGTTTCTATGCTGGTTTCTATCGTCCGTCACAAGCGGGCGATTTGGTTTTCATAATTAGTCCAGTGCTGTAGAGGCAATCAGGTGCACGTTCGTGGTTTATGAAGATCGCCGTGATCCATTCTGGGCTACCGCATCCGTCGTAGACAGTTATCGGCATCCATAAGGCAAGTTGTATATTATTCTTGCCTCAACTGCCTGTTCATGTTGTGATGTCCGACACCAGTTGCTTTATGAGTTCTTGCAAACACTGCATTTTTATCCTTCCTCAGTACCGCTTTATCTGCATTACTGCGTCCATCCCGCAAACCGCACAGTCCCCGTTCCGAATTCGAAACCGATTCATAGCAGCCTCGCCGAACCCTTCCATCTTCAGCTCACTTAAACACCGTCCAAGCTGATCCTTCTAGTACTGCAATTGCGCAAACCATGAACTTCAAAATGGTGATTACCCAACATTACTGTGAATTGCTGTGTTCTCCGATCATACCTTGTGCATGTGTCTTGAACACGATCAAGGAATATATTATTATTACTATTATTATTATTATTGTGTCAGCGATATACCTG
>STRG.65101.1
TTGAGTTTCACCTTCTGGGGGTGCAAACTGAGGTTCTCCAAATGAGGGCTGGGACAAAGGGGGTGTTGGGGTCGTCTGCCGATCCGTTGGGCACTCAATTTTAACGAACATTTAGGAGAATGGGAAATTCGCAAGGTTCAGGAAATCCTGCAGATAGCTTTCAAACGTCCTCAGAGGTACAGTCACCGTTGGCCCCTGCCGACGATTTTGAACGTCGTTGGAAAGTTTTCCTTCAGTCTTTGGATATATCATCGGGTCATGTGAAGCACGTTGAATCTTTAGATAAGCAGAAAAAACTAGAGTTGCTCCTCAGCTTTGAATCAAAGAACCCCTTGTGCAACGTTGCGAAATCAATCAACCTCCTTAAGAATCTTGACTGGAGCCAGATACTGGGTAACAATAAAAAAAAAGATTCAGGGTCTACTCTACGTTCTCTCTTGTCAACTACTGAGATTTCTCTCCGTACGAATAGTGTTGATTGGGTCTATGAATTTCTGCAATGTGATGGGTTGGAAGTGCTATCTGATTTCATGGCAATATGTCTGGAGCTGTTGTCAAGGAATAGCCTAGGTCAAGCTTGTAATTCCCCACATGCCCATCGATCAAATCAAGAATGGCATGTACCGCCTCTGTTCCCGCTTTTCGAATACGATGCCCATTTGGCTTCGGAAGACGTCGACGCTCATTCTCGTCACGAATTGCGCCGATCTATTCCTTCTTCTGGCGGGAACCCAATCAGTGGCAGCTCTCGTCAGCCTGTACCAGATAGCATTAAAGAACTGCTTAAAGACTGTTTGCATTTATGTCTGCGTTGTCTGAAGACTATTTTGAACAATCAGACCGGTTGTAAGAGGGCGTTCGAATATCCTTTGGTATTACGTGTCATTACGTTCTGTCTCCTACATCCCAGTTTCATGACGAAAGCACTGGCATTGGATCTTCTAACAGCTCTATGCTTGATTGAAGGCGGCCATATCAAAGTCCTTCAGGCATTTGATCACTTCCGCCTGGTGATGGGTGAAGGACTCCGCTTTGAAATGCTGTTGGATTCATTCAAACACCACGACACGCTTGACGTGGAGCACTACAACATTGACTTTGCGATCGCTTGCGTCCAATTTTTCAACATTGTGGTACACTCACCGGAAAACATAAACCTTCGCGTTTACCTTCAATACGAACTTTATCTCCTCGGACTGGATGATGTCCTCCAGAAATTAAAGGATCGAGCCGGTGATCGATTAGTCCAACATATCGAGGCGTATCTTGACAACCGAGTGGATTGTTCGCTGCTCCTTGAAGATGCAGAAGCCAAAGAGTCTGCGGTGTCCAAACTTGAACGCCTGGAAGCTGAGTTGTCTTCGAAAATTTCCGCATCCAGAGAAGCGGCTCGATTGGAAGTGGAATCAGCCTTTAAGGCTCGTGAACTGGAATTATCCGAGCTTGTGGAATCTCTACGAAGTCGAATCCGTGATCTAAACATAGCTTCATGGGATCGAGAGAATATTATGAAGCGTCGTGTCGAAGAGCTGCAGCATGCGTTGCACGCATCACGCTCTGAGGTGACGAGGCTCCAAGCTGCTTTAGACTCTGTAAAGACCAGCGCTGTTTCGGAAAAGGTTTTCGCTTCCATGGCCACATCTACACACTTCGACGTGGATGCGAATGCAAGTGTGACAAATTCAAATGTGATTTATGAAACTCCACATGCTATTCGCAAGGAGCCAGGACGATCTGCATCTATGGATACGGAATCTCAGTCGGTCCAAGCAGCCGGATCTGTGGATCGTGCAGTACGCAACAGGCACGAAAAGCACATGGCTATTTGCACTCCACTGGAGAAGATAAAGATTGGTTCCGATGATCGAAAGTTGTCGTCGTTTAAAGTTTGCAGTAGTGGACCACAAAAACCAGTTCGTAAACAAAACAAGTTTGATTCCGTGGACAACCCAGAAGAGCATCCGGGTTGCCCCAACAATACCGTCATTCGACGTCTGGCGGCTGACGCAGCTACCACGCTGTCCCAGCTGGTCAACAGTACCAGTGTTCAAGGTGGCAACTTCGGAAGTCATTGCTTGGTTCCAACGCCTCCTTATTCCATCGTCCCACCATCCGCGTGGCCATACAATCCACACAGCACCATCCCTGTCTGTGATACATTATTCGGTTCCGACGCTTTACAAAAATCCATTTCCATACATCCGATTAACATGGATCTTCCATCTACGAACAGTTCAAATTTGGATGAAATTTGGTCCCGAAATTGGAATAACTTATCCGAACTGTGGTTGTCCGCAGTTAAATATAACGATAGTGTGTTCTCCACTGCCGTTGACGACTCTGCACCTTCCTCTGATCAAACTAGCTTTTCGTTCCAATGGTTGGTGGACCTTCAGCTTTTACCCAGTAACGTGAACGAAGTGTATTCAGCCCAGGATCAGTCTATCCAAGAAACCATCTCATTGCATCATTGGAAGTTGTATCGATTACTTGTACGGTACGCTGTGCCCTGTTTACCCGCGCAACGAATGCTATGGCAACTACGAAACGAGGTCCATACACATCATTCATCCGGTCTGCAATCTTATTCATGGTTGCTAGACAAGATTGAGATGAGCCTTACACAACAATTTGGTTCCACTCGCCAATCGGATTGGCGTTTCCATGCGGCCCCAGAAAATCGGTGGTTTTGGACAAGTGCTCTGCTTCGTATCAGTTTGATTTGGCAATTGTTCCCGATGGAATTGCAACGGGTAACCGAAGGTCTGTCTACTCTTCTGGCCGGTTGTACCGCTATACTGGTGAATTCCAAACTGCCGACAGTATTGCAGTTGGCTATTTTGTTTGCACAACGTGTGGTAGCTGATTGGACTTCGGACTCGTTTGATTTACGACACTTGGATGCTCTTGTGGATTGGAATCTACCCAGTTCAGCATCGCCTGCAATGAACCTCCACCCACCGATGAACGGTGGACCGCCAGCTTACCACTCGGCACCCGGAGACAACACTCATCCAGGAAGTGAGCACAGATCGAACAGTCTCGTGCCCGGTTCATTCATGACTGCATTTGTGCAACTCGTCTCGCAAGTGGCTCCCAGTATGATGGATTGGCCAGCTGATTTGGGCCATGTTGAGCCGGTTTTACGTGTTTCAATAGAAGATATCCTCATGCGAATACAAGACACAAAAACAGCACTGGATGTTTGGCGAGTGATCGCTCCAATCTCTAGTGATCTGGACACAGAACTGGAGTATGTCACACACAATCACATACAATCAGTCCTTCAGGATACTGACCAGCAAATCTTTCGCCTAGTACAGTCCGCGGAGGCTACTCGAACAGTCGTCAAATCCACCGCATACTGGCTCCGCATTTCTTCGTCAACTGTACCGTCAAGTCGAACAGATTGGCTTGCACCGCTTGTTCGCTTTGCCGCTGCATTCAGGCGATGCGCAGCTGATATGGCGAAGAAACGTCGCAACGCACTGGCCGGTATAGATAATACGTCCATCTCAAACTCTCCTCACCGGCATGAGCATAGACGTGGGAAGAATGAAAAGTCGCATGCCTCGCACAATGATGATAAATCGGAGCATCGACGCCGAAAGCACCGCACGCGACAACTCGACTCAGACGGGATCATGGACGATATACTGGCTGGTCTCACTTATCAACCACTTCGAACGGATATTCACACCAAACGAAAGGAGTCTAACGGGCATAAAGCTTCCAGTTGAAATGAAATCCCATTCGAAGCCTACCTGCTATTCCCGTACCATTTTTCATCGACATCTCTTCGCGAATGAACTGATATCCCCCGTGTTCTACTTTGGTGGCACCATAACATTCAAGGGATTATGTCCACCATGTCCGTTCCTGACGCCATTCTTTCATACTCATCCTCACCAATTTCCCCTTAAATCTGACTACCTGGTAGAGCAGTCCGTAACTGTTTCCGGTCTGTGCCTCTCAGCATTTTTCTCGTTTATTTCATGCGTTCCTTGGACTACACTGACCACACACGAGTGTTCGGCTCACATTTTCACGTATAATTCCTTCCTTTTGTATCTATTCCCGTGTATGGCTGTTTGTTTGTCTGTCTTCCATGGTTTTTGACAACTCACGCATTTTCTCACGTTTGTCTTATTTTATTTTATTCTTTTCATCAAATACAGGAATCGCTATACCGAC
>STRG.73458.1
ATGGATGCGTATTATGACGGTCATTGGGATGATAGCAAGGGAAATGGCCGATGAGGAACTGCAAAATGCGGACCGGGTGCACATAGATACATATGCGTAAGTTTATATATATATATATAGGCTTAAGAGAAGCAGGAGCAATAACAATGGGGTCCTAGAAAGAGATTATCAGTCATTAGGAGGAGTAGGGTTTGTTAGATCAGTTGGTTGTAGAATCAATTTTGGCATATCATGGTTGATTAACTTCATGGCAAGTGCACATGGAAGCCCAGCGGAGAGAAAAATAGAATGTGGAAGCACAGAAGTGATGAAGACTGTGAGGAGCAGTTCATGGAAGAGTGAAGATGAAAGGCAGGATCAAGGAAAACAGGTGCGAGATGTAGTGACGGACCAGAGGAATCGGGTAGTGACAGGTCAAACAATTTGGAACTGTAAAAGAACACCGTGACGTAACGCTGTCATTACAATGGTGGAACATGGAAAAGCGGACCACACTGGAAGGTACAGACAAATGCCTGTAGCGAGCAACAAACGGATCAAGGGATGAAAGCAATGACTGAGGAGACACAGAAACAATGAGGCGGACAAGAAAGCAGGACTCCCCGAGATAAGTGAACCAGTAATAGAACAAAAAGGCCACAAAAAATGAATGCGCAACGGATTTGGGGCAATGGAGCTGAAGAGCTGTGCGCCGGCAGACAATTGATCTGGTGGAAACTAATCGGGACACTGCAAGGAACCACAGAGGAATCGCGGAGCCAAGTGAGGAAGATATGGTGGTAGTGATTAGATAATCAATACGACTGTCAATAATGCG
>STRG.17555.1
CTGGAGCTCAGACGCCTGCTAAAACGACGAAATCGGGCCTGGCAGCGGTTCCGATCTACAGGTGAGGGTGATGATCTCTATGGCAGGATTCGTAGCCAATGTACAAGACAAAAACGGAAAAAGCGGATGGCGTTCGAGGAGGCCCTTGAGGTGGATGCAGTGCGAACACCCAAGCGCCTGTTTGCATACTTAGAGCGCAGCACCAGATGGGAGTTAGGTATCCCGGCGCCGGTGAACAACAACGAAATGGTTGCAACAGATGACAGGAAGGCTGAGACATTAGCCAAGCATTATCTGTCAGTTTATTCTTTGGAGGAGGGTGCGCCAATCCCGATGGTGGATGGCTCGCAGCTGTTCATTATGCATGATTTTGGGGAGCCGGAAGTGAATAAAATGCTCAAATACATCAGAGCCCATAAGTCACCGGGACCGGAAGACGTGCATCCGTTGAGGTTGAAGGAGTTGGCGGACCAACTAACTACAACACTGACGTGGTTTTTCAATTTATCGTTGACCACTGGCAGTCTACCTCGAGAGTAGAAAAAAGCAGTCGTTGTTCCGCTGTACAAGGGTGGGACAAAATCCACCTCGGCCAACTACCGCCCAGTTAGCCTCACTTCCGTAGCTGGAAAGGTCATGGAAAGGCTGGTGGCGGCTCGCATACGTGAACATCTGGAGCGCTGTCAACTGCTATGCGCAGAGCAGCACGGTTTTCGGCGGAATGGATCATGTCTGTTAAACCCGTTGACTGTCCGTGAAATTTGGTCGAACTCCAAGGCCGAGGGATATGTCATGGACGTCATCTTTGTGGGCTTTAGTAAAGCGTTTGATAAAGTTCCTCATAATGGGCTGTTGCTGAAAATCTGGGCCATCGGCATCTCAGGACCCATGCTTCACTGGACTGAGGATTTTTTGGTCGAGAGAACCTTTTCCGTGAGAGTTGCACATTCCCAGTCCGCGTGGTATCCA
>STRG.18885.1
CACGTGAGTACTCGGCACGATAGTCTCAACCACAGCAAAGAAACGAACGAACCGTCTACCGACCAGCATTGGGAGCTCGGATAATCCATTGGTAACCGAAGAGAGGGATCAACACGTGGTTCAGCCAGCCAATAAGCGGAGAAACGAATTTCTGGATACACAGTTTAAACATCTGTCACCGTTAGTGCACGTGTTTCGCCAATCTTATTTGATTTTCGATTTAATTTGAGTTGTAGCGCGGACGTCTAACAATAATACTGAACATTTTATCACTATGGGGAACAGTAAACTCACAAGATACTCTGCACTTCGTTTTACGACACTAAAACGCAAAAGTATGGCTGTGCTTCTCAAATATGACTCTCGTATAATTCAAACATAGTCTTCATTATTCTGCCTCATGATTTGGATTTCAACACCTTGCATTCTCACGCCGAGGCCGTGCGCGCGTGGTTCAAACCCTGAAAGATTTCCAATACAAAATCTCCTCACCTAGAAAAACTGGAAGAAATCTTGAAGTACCAGGCACTTAAAAAAACCCTATGAGTGTCATTATCTGGATAGGCGGGCACCTCCTTCCGTCTCTTACACGCAGTGTTGGGGGCTACGGAAACGCGGCGAAAACACAACCCTCTCTACACACGACTGGTTCTAGCCAGACAAAGTCCTGTGCAAATTGAACTGAAAAAATTCTTTAGATTTTTCATGACCTGAATAACCTGCTTAACTTCAGTGGATGACTCCCGGCAATACATTTCGTTCTCCATAAATGACTGAATAATGAATGTACTATTGTTTGTATGAATATTCTTGATACGTTTCTCATAACTATCAGCGAATTTTCTGGTTATTCAAAGACTCCTCCTTGCGACACAGTGTGTTGTAGCTTCGTGATTATCAATGAGAACGTACAATTCAACCAATCAGAAGTGGTCCGAACCAGGTAACCTGACCATCCCGATGCCGCTTGATCGAATTGTGCTTGGTCAGTACACAGCCTACCGTCACATACGGATTCAGTTGTGTGGAATTTGTTTGTGAATAAAACTGGAAAATAATATAGATGGTCGTGACTCCGATTTCCTTGGTTCTGAATGCGCATAGTTCCGGATTCGGATTGTCACAGTACAAATGGTTTTGTTGGGCTGATTTTCGTATCACAGCCTTTTTGAAAACTTTTGGAATCGGCTGAAAGGAGTGCTTATTGACAAAGTATCCAAAGGAATATTGGAACAGGGTTGGAAACATTTTTGGCCCTCA
>STRG.27828.4
TTGTTCGTTTGCGGCACAATGCAGACAACATGGACCGTTACCTCTGCGACGGGTGGCTACAATCAGAAAGACTAAATTCAATGCCTCGATGCGTACTACTTGTGTTGAATGCTCTATCTTGGTGACTATCATCTGATTCGAGCCAGCAACATCGTCGGTCCATTCACTGGTTGTTTTATTTTGGGCGCTGCGGGTATCCTTTTGGTCTTGGTACACAGTGCCGGTTCAACAAGAGTGCTGAAAAGATCAAGAACAACGTTGTGTATATTCTCTATCGCAGCCCTGATCAACGGTATTATTTTTCTGTCAGTTGGTCTGTGGGCATCAAATTATAGTGAAAAAGTTGGTCCCGAGATTGCGGAGATGCTGAATAAGCTGGTGAGAAAATATGATGAGACACGACTATTGATCACTGATGAAACAAAATTTATGAACATGATACACTTCAAG
>STRG.8023.3
TTCGAAATAAGATGGAGCAGACTCAACAACGCACGTGCATAACTCCCACGGCCCCAGCGCATTTCTAAGCTCGACGGCTTGCTTGGATGTGTGCGTGTGTGTGTGCGCTAGCTTTTCGTGTGCTTATGTATCAGACTACCAGATGTGGAGTTGAAGAAGCCAATTTCTTACGAAAAAGCTGGTGAAAACAGCGTTAGCACGGCCACTCATATTCAATCACAGGAATTTTCTCCCCTGTTCGGAAACGTGACATTTATGTGCATTCATTCATTCCATCCTGTCAATTGCCGGTTTATTTATTCCGCTATCATACAATTCAATCAAAAGGCTTTAAACTTTCCTGACATTGTCATCACCGCGCCCATTTCCCTCCGATGGATTTAGCCTCGTCACATACAGAAAAGCCAAACATTTCTGTACTCGACACCACGACACAGTTTGTTCATTGTTTACTGTCTTTTCGACGGAAAGAATAGCATAACCAACAGTCAGAAGTGAACTTAACGCTCGCCATGTTTGATAAAGTTTTTGGTTACGTTTCTCGCTATTGCCCGACAAGTCCACAAGTTTCGAACAGAATAAAATTTGTATCCAACCTGTTGATATGTCTCTTACATTTATGCAACATTAGCTGTGCAATCCCATCTACGGTAAACAGCGCCACGATTGTTACTTTTGTGATTGACGAGAATGCCCCAATCGGCCACGAGGTTGGACATATACACTTGAAAGATTCACCTACCCCGGCGGACAATGAGGCTTCCCCACTAACTTTTACCCTACAGGACACGTCTTATTTCAATTTCGATCCATCTGATCCAAGCCGTCTGGTCGTCCGAAGTACCTTGGATCGTGATGCGGATCGGAAGCTGTGCACCGAAAGTGGTTGGCCGGAAGTGTGCTCCTGGTCCGGTGTAATATTTGTCAGTGATGGGCGTCTGCTAAGCCTCCGAGTTGTAGTTCGTGACACCAATGATAATGTTCCGCGGTGGCCATCCGCGCGACCACAAGACGGACCCACTCAGTTGCATATATCAGTGAGTGAGAATTGTGCTCTCGGCACAATGATAGATCTACCCTTGGCAAGCGACCCAGATATTGGGGAAAATTCTATCGTTCGTTATGAATTAGTAAGAACACCTGGTATTAACGAAATGCGTGTGCCATTTGACGTATCTAGTGCAAATGTGCACAACAGGGCATTGTATCGTCTGGTCGTCAAAGGTCCATTGGATCGGGAAATTCAGGCCACTTATCACCTCACAGTAGCTGCTATTGATGGCGGGGGAAATCAAGGTTTGGCTCAATTAACAGTACATGTGACTGATGAAAATGACAACAAACCAGTTTTCAAACACTTACGCGGACCAGACAATGTCAGTCTAATTTCAGATGAAATCAAGCCGTTTGTTATAACTGTGGATGAAGATGTGCCGGTTGGAACTAAATTATCTCTACATCCTGTGGCCACGGATGAAGATGAAGGAGATTTCGGCCGAATCACCTATGCTTTCGCCTTGTCTACTCCAGATACGGTGAAACGAGATTTTCATATTGATTCAGACACGGGCGTTTTGAGTGTACGCAATGCACTGGACTGTGATACTGGTGGTTTGACTCAGTATCAGTTTGTTGTGATAGCCAAAGATCACGGCGCACCCCCGTTGACTGCTACGGCCAGAGTGATTATAAATGTGCTAGACAAGAATGATAACGCACCAATTATTACAATCACTTCGGCTGTCGTTCCCAATCCCTCCACATCTGATACGGTGGATTCTGATTCTTCTGAGTCGGGAACACATACGCCCGGTTCACTAGATCCAGATACGAACTCAGCGGTAGGCTCGGAGAGGAAGTCTCCCTTGAGACTAGTTGAAAATACCCCCGAGGGTAAACTGATCGCCACTATTACCGTTCAGGATCCGGACACAGAGGAGAATGGAAAATTTACTTGTTTGTTAGGAAAATCCGATGAAATGCAACTGACATACGTGAAAAATTTGGGCAAACTCAGTGTTTATCAGTTGAGCTCGACGCGGCCCGTGGATCGAGAACGTCAACCGGAATTACGTGTCACTTTGCGATGCAAGGATCATGGACAACCGAGTCAGTCAAGTACGGAACTACTGACTGTTCATGTGGTGGATGTGAATGATAATGCTCCTGAATTTTCCAGTAAAAGATACAGTTTTCAGACATCCGAAGGAAATGATATTGGTCAACTGATTGGACTAATCAAGGCTACTGACCCTGATATTGGTCGAAATGCTCAGCTAGCATATTCCATCCACTGGCCTCCTGGTCAAGGTCCAAATCCGTTCACAATCAGTGATCAGGGTGAGCTGAGCGCACGTGTCCCGCTGGATAGAGAGAGTCGACCCGAGGGATATCAGTTCACTGTTGTTGTACGCGACAGTGGCCACCCAGTCCGCTCCAGCTCCGCACAGGTCGAAGTCGCTTTGATTGACATCAACGATTGTAGCCCCGTTTTTACCCAGGCAGTGTATGAGTTCGCCGTGGACGAAGAACTCCCGCAGAATGCAACCAGTGCACGTGTGGTGGGACAAATCAGAGCAACTGACTGTGATATTGGAAACAATGCACAGATTACGTACCATTTAAAACCGCTAGAAGCTCCGTTCAAAATCTCTTCAAATGGTTACATTTCAACCACATCCCCGATCGATCGAGAAAACTTTCCTTCTTTCACTTTGACTGCGATTGCCGTGGACTCACCACAGCCTCCTGAACGACAACTCAGTTCCACGGCGGAAATTCGTATTCTCATCAACGACCAAAATGATCATGATCCTGTTTTCTTACGCCCACCATTTCAGAATATGACAAATGAAGTGGAATTATCAATGTACGAGAAACCCGGTCACATAATCACTCGGCTCGAGGCAACCGATGAGGATGAGGGCGCCAATGCGGCCATCCAATTTCTACTCGTTGATGGTTCAGCTATGGAAAAGTTCAAATTGCAACCCAAAACTGGAGAACTGCTGTTGCAACGGGAGTTGACCACGCGTGATCAGGGTCGAGTCACGTTGACTGTCCTGGCGGTGGATAATGGAGCCATTTCTCGTACTGCTACCACCACCGTACATGTACACATCAAAGATATTCCGGCTACTCGAGTGACCAAACTGGCCTCTCCTTCCCTGTCCGGGATTTCCAGTGGACAACCAGACTATCCTTTCGGATCCATATCTTTGTTTGGCGGAACCGGGATGATGTCGAACAAATTCATCATTCTTTGTATCGTGCTCATCACAGTTGTGATTTGCACCATTCTGATTGCGGTCATCTTTGTCGTTTCACGAGGTGGTTGTGCAACCTATTTGGGTCGTTCTAAATTATTATCATCCAAATCCCCGGAAGCGCAATACTCCGGTCAGATAACAGACGGCACTGTGCTGACCACACCGAAAGACGGCCGGTATCCGGACAACTGTCTTCCCGGATCCGGTACAATAAACGATCGGAGGCTGCATGCGTACGTGAGTGGCTCGGAAGCATTACATACGGATAGTTACGGTCTGGTGCAACCGATGTACACAAGCCATACAACTGGGACTTCATACGAATTTGATCAAAAGAGTCATGACATGATGATTAAAAACCACATTGGCTACTCAGGACCAAGTTTGTCGGAGTTGGAACGGATAGCCGGGGATGACCGGGAGGCAATGAGTATCACTGATTTTACCTCCACAGACCCATTCCCGATCAGTTCAAATCTGCTACCGTACACAGGTCCGACAACCAGTTCCTGTACAATGGATGCTATTTATTACAGACACAGTATGTCCCCATTCCCTGGACAGGAGACACCGCTGTCCACAGTAGCTGGCCTTCCGTATTCAAGGGCTGCTGAGCTGGATGGAATTTCGTTTACAAGTGGTTTGGCCAACGGTGGCCCTATCGGAGTAGGCAACAACGGATTAGGTGGAGGACACACATTCAGTCGATTCGAGTTGCGCAACCATGCCATAAACTCGACCGGGTTTATGAACGAGCACGTAAATCGGAATCAACATCATATGCATCCTCATTTGTCAAGTCCTTGGGGGCCACCATTCAGTCCGCTTATATCTGGTACGCTTGTTCCGTAGTTCCTTTCGGAGAGCCTCAAATGATGTGGATTATTCTTCCAAAGGTTTGAGTCGTTTTATTTGTTTTAACTCTAGAAAAGCATAAAGTTTCTACCCACGTTATTTTTCATGGACCGTTTTGAATCATTCAAGTGAAGTTTATAACTTCTAGATTCTGAAAGCAAAGTTCCCGGGATGGGATCTCACATAATGTCGGTAATGGCAGCAATTTTCACCACCCTCCATGGGTTAACGTAAGATGTTGCAGGAAACTGTAGTAAATAGTAGATGGAGTTAACCAGATCTAAATCTTTGGTCAACAAAAACTTTTTAACCACTGCACAAATATATACACTCAAAGGAGCAAAAATGTTTATCTTTTGCCTATGTGACTTGTTTTGATGAGCTCTGGCAAAAGCAATAGTCTACTCTTTTCAAAAGTTGATCGTCCGGTTCGATCACTTTAGATCAGTAATTCTTGTTTCACCATTAAACTCTCAGAGTATTGCATTTGATCTCCTTTGATACCGACTTCTAAATTAAGCTTTTGTTGATTATTGCAAGGTGATTTCGTGACAAAACAACAAAACCGGATCGACTAAGAAAGGGAAAATGTGATATAACACAAAGCATATAATGGTTTTGCTTCGGAATCATAATATTGTTCGGCAAATCTCAACTCCATAGCTGGAATCGTACGCATCAAGGATAAGTTCTCCTGGTTGAGAGGTTAAATCTGGCAAAGTCAGTTTTTCTATCGACTGTCGGGTGCATAATTATGAGACGTAAGCCCTGTGCGGCTGCTGAGCCCTGGTACTCGATGGGACTCCACTTCATCAGCATTTCGGGCTGAGGAAACTTTTTTAGGCTGTTGTTTGATTGCTTTTACCATCCTGAAGTTTGGAAGTTCAGACACCACCACTGTCTGCAATTCTAGCGGTAGAACGTGGTTCGTTATCTCCTAACGTGTTACCAAGCCTGACCTATTAGGACCTTACTTGGGTCGGCTTGCCGATCATCGCAATAGTGCAGTGGACCTTCGAAGCTGTGAAATTTACCCCTTCCACGCACGCCCATATCTAGGCATGCAATCACAGAAATACTCTTTCAAGATGTGTAACACACCTGAAATTCTGAGTCCTGTAAGATTTATTCCCATTAGGAGTCATGGCATCAGGACTGTTTGGTAGTTCGCTAAGATTGTGTGGCTACCAGATGCCTGGCTGCACACAGATAAGAGCGGGATAAGATTAAATATAGTAGGAGACGAACATATGATCAACCTTAACCAAATAATCTACTCACTTAGAGAAAGGACATCCACAGGGGTGAAACAAATGCCATAGCGTTTACAGGGGATTATAACTGTGTGCGTGATGATTAATACCAATGTTTAGCGTGCATCAAACGAACATCCGGTGTATTCCAAAAACAGTCATCTTCTGGTTTATAGTTCGTCGAAAGAGTCCCGGGCACCACAAAGACCTTTTTGTATACGTTTACAGTAGCGTTCTGAAAAAGTATTTGATCACTAATGACAAAGCCAACCTTTTTTGTGTCGGTAATCAGCAGTCAGCTCACCAGCAAGGGGGATACATGCGTGAACAGCATCTAAAGTCCTTAAAGTATCATTAAATCAGTCCATACAATGAAACATTTCTTACTAAATTACGGCTGTTTACATCTTAGTAAAATATGTTGACGAACTGCGGAGCAACCAAATGCTACGTACGGTACACTTTTATAAATTTTAGGGTCTTCAGGTTTGCAAAACCAAACTGGTCCGCTGAATAGTGCTATCGGAGTGAGGAAGTTCAAAAACAAAACTATCATTTTATCTGATTTTTCCCTCAAAAACCCTGAAGTATTCCGATACTTTCTGTACAAGGCTTGCGCGTGAAAACTACCACTTTTCTTGACCTCATTCATATTCTCAAAATGTGAAGTAATTATTACCGCCCGTATCACATTGACTACTTAATCTCTGTTGATTGGAACTGCGTGGTTTTGTCAGCGTCCTGTTTCATAATGGAAATGTTATCTTCTAATTTATATTCCAGGTCACACCTAGGACACCTCCTAGAACCGATCAAACGATATTAAAGCGCCGTTTTTATTAAAACCCTGTACACAGGAATACACAAACGGATACTTGATTGTTGCATCAGACAGACGGATAAAGAAACAATCTCCAAACAAGTCAGCAGACTCACACACACAGGCAGATACAAAAACACAAATGAATATGATGTGCTTCCGACACCCAATTTGCCGCTCCATTCGGTTCAGGCTCACTAGTCAAATTGAAGCCCTCGTAAATACGTGTTTCTTACTTCTTATGTTGCGTCTGTTTTATAAGAAAAAGATAAGAAATCAAACTGACTTTGCCCCACAGAGTTTTGGTTGCTTTCATCGGATTTTACAACATTCCATCCCGTTCAAGAAATCAGCTTTGCATTCCGTTTCCACTTCCGGTCAACAGGATCCATTCTGTCCGCGGTAAACCATTACTCCCGTTTAAGCCAACCTTCTCCATTCCTCACATCAGTGACGCAAAGTCACGTGTCTGCTAGTCTCCAATTTTATATGATTCCACTGAATTCCAGGTGTGTATCTTCATTGAAATCCCCGAAGTTTTTGTGGAACTGATCCAGGCATTTTGAATGGTTGTCTGTTGTCAACACGTTCCCCCACACTTTTGTGTTTCGCTCAGCCACAACTACAGCAGTATAGGACCTCGCTTCTTCCTGCATAAAGTTTGCTGTAAAAAGTTTGTCCCATACTTGATTGTCTATCAACACGGGACGAAAGCTTAGTTGTTTCCTAGGGTAACTACCTCCTCCGGAAAAGAAGTTTTCGAAAATACGTAATGAAACAAAGTTTCGTCAGCCTATGAAACAGACTTGGGTGTGTAGACTGAGACTTTTCCATCTTGTTCACGTATATTTTTGTGTCTGTCAGTCTGTCTCTCTTCCAATCTCTCTCTCTCTCTCGGTTTGTTTGTTATCACAAATTCAATGGTCTCAAAAATCAGTGGTGCAAAGCTTTCTGCAAAAGATCTGTTGAGTGCCGGTCACCTACTTCC
>STRG.15561.2
CCCGGGCCAAAGCAGGTGGTTTTTAAGGCTTCACAACCGGAGCCTTCAGCTATCCAAAGTTTAATCCGCAAGGCAGCGGAAGGAAGTGTAGGGTCCGCAATCCACTGATGACCGGTGACTGACTGCTCAGTTCTTTCTCCGGATGAGGCCAAACCTCTTGGGTGCCCAGTACACCCCTCGCCACAGATACCGGTGAGCGTAGTGCCGTATGCTTCGTACGCCGTCTGTGGTTGGTTTGCAAACAGGGTTTAGCTAACTCCCTAGAATGAATATCGGTCAGCCCAGTGGAGAACGCAGGGCGTTCGCCTTCATCCACACCCTTTAGTGAAAACACCGCCACGAGAAGGCAATATGCAGGACTTCCTTAGCAAAAGCTGTTTGAGGTGCGCGGTCATTTGGGAGCGTTTCGAGAGACGTTAAGGGCGAGTAGCCATCTCAGAGCCTGAGACGCCCCCTCCCTACCATACTGAGGCATTTGGAGGTGATAAACAACATAGTTATAGACTACCATTGGCTTGGCTCAGATGGGTCCTGTAGGTTGTATTATAGCACATGCTTAGTATCCGATCATTCCCTCATGTATGCTGTGCTCAGGGTGCGTATTCCCATCAAGGTTAAAGCCGATTGTCAATGAGTAGACACAGGCCAATTCTGCCAGACTCTGATCTGGGATAGATATCAGAATGAGCTTACTTCGCAGTTTGGCAGCCGCACACGTTTTGTACCAGACTGCTATGAAAGTGGCGAGTATCAGGTTCTGTGTATTAGTCATGCACCAAACTATCACCCACTGGGTCTCATCACTATCTCTTGAATTACCAGGTAGTCACCGGCATATCTCTGCTGATAGCGAAAGTTAATGCTCGCACCAATCTACAAGCTAAACTAGCAGGAAGCCGAAGTGAGTCCTGGTAGTCCCAAAGCGGAGCCGAGATGGGACAAGCTGCTGCCATCGGAAACACCTAAAAGCTTTTCTAGCTCATCTGATTCACGATCTAAAGAAAGCCTGGTGTAAGCGAGACAATTTACGAGGAAAATGGCCAGTTGTTCTTCTGCGCTTCACGTCGTATTGATCTTTGGACTGGGTATTTCGAGCAACAATTCAACTTTTCCCCAGCACCATTTCTCGCACACTGTAGTTTCCTTAGGTCTGCTTGTGCTGCGTGATCGGTCTGTACTGTCCCATCTGACGTGGCGAATGCTCATTTACTACAACTCCGTAAGCGCCACAGAGTCTCTGGTATAGATGATTTCACTCCGACCCTCTTAAAGAGTAGCTGTGTATCATTCACTCAAGAGCTTACCAGTCTTGTCTGCGAGATCTGAGCTCACGAACGCTTCCCATCAGCTGGAGCTGGTCATTTTTAGTCCCAACCTAAAAAGAGTGACTCGCAATGTTCTCCCCATCCATTGAGAGATAGGTTTGATGTCAGCCATATCGAAGCTGTAAACTTCCCTAATCCTCTGGTGTATAACCCGCAGAGCGCAAACAGCAAACAGGTTTCCTTCCCAGTCGACGGTGCGTTGACCGAATTTTCACTATGCTTCAGAAATTCGAGCTCCGCCACACATTGAGGGCCAACGTTAGTCAGTTTTTGTATTTGTATGCCAGACTTTTGCAAGCAACGTGGTTACATTTCTGCCAAAAAGCTTTCGAAAAATTGGGTAAAGTTGAAAAAATGTACAATAGGAGGCGCGAAAGATGTATTAGACTGAATAGAAAAGAAAACGTCAGCCATATTTAAAAAAGTTATTCCCTTTTAGACTTGTCCTTTTTGGTCAGTACCCGCACCAGACAGGGCTAAACGATTTTTCATGGTCGTTAATTTTGGAAGAAAAACTCCGAAATTCAGATCTGGTGAATGAATGATAACGACAAAGAGATAAGTCAGGGTGTAATGAATGCGTTGGATCCTGCAATGTTTGTGAGCTAGAACCACGCAAGATTCAATATGTTGGCTGACAAGTTCAGTCAAAAGAAAGTCACAACGTAGGGGTAAAACGCGGCTAGTTTTTACCAATCCACGGCGAAGAACTTTAATTTTTTGTTTCAGAAGGCCGGGGAGAATTACGGGTGAACAACATAATGAGATCGAAAAAACACATTGAAGAATAAATCCCAAAACAATTGTTGGTGCTGTTCAAAAGTGCCCTCGTTTTCTTATTTGAAAAGATAGGCGTCTCAGTTTTCCGATACAATACTGAATGTGAAATGTCCATCTTTGGTGTCTAGGCTGACACCCAGATGCTTGACGGAAGTAATTGTAGGTAGGGATTTGGAAGTCAGTGTAACAAGAACTGTGGGGAAAGGTGAGCGCGGAGGAATGAAAACACGCAAGGCATTTAGATGGGTTCAGTTTTAGAACCAACTGAGAAGAGAAGAATTCAGTCCGAGATAGGTTTCCCTTAAATTATCTAAGACCAGGGGAATTAGGGATATCTTAACAATGTCATCAGCATATTTGAGTATGTTGGATGGAAAAGAAACCGAAAGATTGCTATTATGAATCGAAAATGGTAAAGGGGATAACACAGTGCTCTGGAGTAAACCGGAATTTTCAACGAGTGTCATAGGAATTTTTACCCTTGTCGTGGTGAACTAAATTATGAAAATAATTCGATATCCAAGGAAGAAGTTGTACGAGACAGTCGAAAGCTTCAAGCCTTTAAGGACGAGATCGGCGTATAAAATCAAAGGCTAAATAATAATCGAGGAATACGCAGCAGACAAATCACTCTGTGTTGGTTAGGGATTTAATGATAGAATTGACCAGGTGGCCTACAGCATCAATGGTGGGTCTTGTGGGTTTATAAGCAAGCTAAAAGGGTCGGGTGGTATACTCTAATGCGTTTGAAGACAGATGAAAACAGCCTCCTCAGTGACTTTAAGAGCGACCAATGTGAGAGCAATGGGACGAAACCGAGGTGTTAAAGCCTTCAGGAATTGAAATAACGGTAACTTGACGCCATAAATTAGGATTGGAACATTCGGATAGAGATTCAGCAATGCAAGTAGCGATCGGTGCGACAAGTTGGACAGCACCGTACCTTAGAGTCGCTGGAGGAAGGTCATAAGAACTGGCAGCCGATGATGTTTTGGATTTGTAAAGAATTTTAAAAAGGTCTTCAGCGAAGAAAGGTTCAACATCTGCAGAAGCAAGGGGAATATGAAGGAGGGCTGTTTTTGCAAGGGTGTATAGATGTACCATCAAGGTAGTGGTGCTAGACGGTGTTCCACTGTCTTCCGGATCGTTACCCCACGTAACCTATTGCGATCCTAATTCGTTCTCCACCCCAAGTTTCAGGGTCTGGTTGTCCGCCATCTCTAACAGTGCAATAGGCCTTTGTGGCAATGGGGTTTATGCCCCTCCTTCTGCAATCATACATAAGCATGTACTAAAAAAAGTTCACAGCTGCCTTATGTTTTGTGTTTGGTCTTCTGGCCACATAAGAGCTTTCTGTCATGACAAAGAAGCTTAGGATTCTTGGCCTGCAAAATCTCCCTCAAAGGAAGCATCTACATAACTTATCTCTGTATTGATCGGTTATGAAAGTCTCCTAACTTCTGAACTTCGGCGAGACTTGTAAGCGAGTTCCTTTTGTCTTTTGAATATTCTGACTGTCGGTGAGGTAATCTTACCAGTGGAGGTGGACAGTGTTTCATTGGGGCTACAAAAATTTGAGATGCTCATGGGGTTTCACTAAACAGGTCTGCGACATGGAAGAACGAGGGCGTACAGAAAAGCCATGAGAAATCAACACCAGTGGCTGCATTGAGGAGGGGCGGGTTTTGAGGTGAAAGGTTACAAAGGCAAAATCTTACCTGCTTTGAAGACGTGAATAACTTGTGGGCAGTGTGTGACTAAGTAATTGGTCTTAGAAGAAGCAGTTAATGGTCACTTGTGGAGATAGGGAATTTTATTTGAAGAAAAATAAGCGAGTGATTGGTAATGACGTCGTCAAACACAAAGTTCCCTCCTTTAGGAGAGGTATTGATACCAGTTGATCCGAACGATAGAAAAGGACAAATGTTAGCATTATTAAAACCATCAACGACCATATGTAAATTTTGGTCTAGGAGATGAACTAGAAGTGGTATAAAAGCGTCATGAAAGGAGGATATTGGATTCTCTGACATTTGATCTCCCTTTAACTCCAATAATGGAGCGGCCCTATTGGGTTTTACCGTTAGACAGGAATTACTTTTCCCGATCGGGGTTGCACTGACCTCAAAAAAAGCTGCATGCTACCGGACACGTCCCCAGGGTGCGGATAGGGGCACGGCCACCAAACCGGTGGTCAGTCGTAAATAAAGCGGGCTCAGGTTAACTGGATAAGCGGCTGCAGACGAGGAGCGGCAGTGCCTGAGGATGTAATAAGTCTTCGCTTGGCTATCATTTTCCTTTCTAAAATGCCACATAGGTCTGTTGACTGCACGGTGGCGTGGTGCATGGGGCCCGCCATCAAATAAGGCCATTGTCCCTGCTGCCTTGCAGATTGCAGTTGGATGTGCAAAAGCTAGAGGCGCTCCCTCGAACTAAAAGGCCGAACTGGGCTACCGAATCTCACAAAAGTTCCGAACAGTGCTGGGGACACTGTTTCGCACCACTATTTCCAAGACTTTATAGATTATTGTGAATTTACGCGCCCATCACGCTACGGCGTCCCAGGTAAGCGACGCGCCCCGTGTCTTAGCGGTTGAGGTGACAAGACAGCGAGCTGGAACCCTCTACTGTAGAAAACAGCCACACAGCCTGTTGGAATGTGAGAAAGCTACTGGATATAGGTAGCCAGAGTATAACGAGGCGAACACTGCATAATTGCCATGTAAACATTACTTACCTTTCGGAAGTTCGACTACCCTGCTCGGTGTGTTAAGGTTCCGGGAGTGGATACAGTTAATTGGCTTTATCATAGTGGGCCTTTGAATAACTCCGGACACCGTGGTATAGCGTTCGCCCCGAGCAAAAAAGCCAACAGCGCCGTGATTTCCTGGCAGCCGGTCTCTTGGAGATTGGCCCTATCACGCTTCAGGGGCTCTCCTCAGAATCTATCGGTGATTACTATCTACGCACCGACAAATGCGGCCGAAAATACAACAAAAGGTGGCTTCTGCAACAAGTCACAAGATCTAGTCAATCGTGTTTGAAGCACTGACGTACTCTCCATTACCGGTGACTGGAATGAACGAGCAGGACCTTCGGATGAGTCCATTCGCCATGTCCCAGGAAAGTTCATACTTGGCCAGCGTTGTAAAAATGGAATTCGCCTAGTAAATCTGGCCGATGCTAACGGGTTAGTCATCTACAACGCTCGCTCCCAGATGACATTTGTTAACCTGATGCTCGAACGATGGTCGCAAAGTGCATCAAATAGATAATATTCTGGTGCGATCCCGTCGGGCTTCATCACTAGAGGACTGCCGGGCGTACTGCGGCACAATCACGGGAAACACGAATGGTACAGATCATGTCTTTGTACATGTGCGCTTCAAAATCCATCTGTCTGCGCGCCTCAAAGTCTCACAACCGAGCCGAATCAACGTCGCAGCCCTGGAAATACCAGAAAAGCGCAACACTCGAACGCTGTCGTGGCCCAGCTGGCTACTGTAACTAGCGTGCAAACGGATGGATCCTCCGTGGAAGAACAGTGGAGGATGATCAAGTCGGTGGTCAGGGAGGTTGCTTGAAAGGAGCTAGGGGGAACTGAAAAATGTATAAAAGACTAGATTTCAGCGACCGCCTTGCGACTGTCGGCCAAGGCCCAGAAAGCCCGAGTAGTGGGAAGTACTGAACGCGGAACACTGCGGCGAGAGGTCTCGCGCTCGGCTAGAGCCGATCGTAAGAGGTACCGGATTGAAGCGACAGAGAAGATAAAAACCATTTCCGGTACGGGTGACTTCGGCAAATTATTTCGACTCATTCGGGCTGCTTCGAGTGGGTGATGCAAGCCTGAACCCGTCCCACCTGATGCAGCAGGCCAAATTATCCCTGAACAGGGAAAAATGGAACGTTGGGTAGAGTATTTTGACTAGCTTCCCAACCGACCTTCCGATCACACCACTGACTTTCCACCCTCCCCAAGTGTGGGGATGCACAACATGAACTGCGAGCCATCAAGTAAAATGAAAATTACCGGGGTCATCAACCAGCTGAAAAACAGGAAAGCTGCAGGAGAGGATTGCATGCCACCAGAAGTGTAGAAGACCTGTTTGTCATCACTGGCAGATAGGCTCCACATACTGTTCCGATTCATATGAAAACAAGAGACATTTCCAACGCACTAGGGTGCCTCTATTCTGTTACCCATTTCTAGGAACGGAGACAACACAGCGTACGAAAACTTACGGGGATCAGTTGGACTAACATCGCTGCAAAGATTTTCTGCGTACTGTTACTCAGTCGCTTCTCAGTTGCGACCGAGTCTCGCACTCGACTGAACAAAGGAGGTCTCCGCCGTGGAAGAGGTTGTGTGGTCCAAATCTCCACATCGCGTTGATTACTGCAACACCTTTACAAGTTCCAGCAGCCGACAGTAGCCTGCTTCCTTGATTTCCGAAGTGCCTTTAACTCGGTTAATGGTGAATGTCTTTGGGGTATAATAAAGTCTGACGTTATTCCTGTCAAACTCTCAAGGATCCTGAGGGCTTACTATGCCTCCACTAGCGCACGTGTCCAAGTGTATGGCGACGAATCTTCGGCGTCTGCAAATCATTCCGGATTTAGACAGGGATGTCCTTTCTCACCAGTGTTGTTCAACTATGTAGTCGACTAGACAATGAATAAAGCCTTGGCTGATTACCCTCGTGTCCAACTGAGTCCAACGATGCACATCTCGGACCTGGAGTTTGCAGACGATGCTGTAGTGCCAGATTTCCCGCCACATTTCAGCAACTCCTGAACCGACTCGATTACTTCTCGAAGACTACTAGTCTCAAAGTCCATTTAACGAAAATGAAGACTTTTCCAACTTGCCCTGGGCCGTCAGCCGGCAGTTGTCTACCAGTAGTCAGGCGACCGAGTGCGTACCATTGTTCAAGTACCTGAGGTCAACTCTGCTTTCGAATGGTCAAGCGAAGGACGAACTACAATCAAGGATTGACAGTACACAGAAAGCGTTTCTTCATCTTCGGCGTGTGCTATGGCCACGGAGTGAAATTAGTCTTTGAACGAAGATTCGCTTCCTCCGTGGCGCTATCGAACCCGTGCTCGCATACAGATGTGAAATCTGACCACTACGAGCTGAAGATATCAAGAGGCTGGAGGGGTTCCACCATTGGTGTCTGCGCCGAATTCTTCGTACAAGCTGGCAGGAAATGCTATCAAATGACGAAATGAGGAGGCGATACTGCGACATTGACCAACTCTCTGTCCTTCTTCAACGCCACCACCTGCAATGGTTCGGTCACATACTCCGGTCGCCCGACACAGAACTGTTCAGATACACTCTGCCTTGCGTCATGTGCGAGATGGCACCATCGGCTTACTGGTCAACTGAAAACGTGGTTGAGCACCGTGTAGAAAGACATGAAGCGCCTCGGACAACACCCAGTCTACGGTCTGTGATACTGGAAGAAAAACTGGGTGATGATTTGTGCTGAGCTCGCAGCCAACCGCCACGCATGGTCGGGGATGATCCGCGATATCCATGGAGCGGTCTTATCCTTTGACAGAAAGTAGTCGAACAGGAGTAAAAGTAAGTAAGTGTTGAGGAGATCAGTTCGCGAATAGCGGTGACTAGAGCAGCTTTCGGAAACCTGCGACACCTGTGGCGTCACCGCGACACCCGGATCTCTCTGAAGGGATGGGTGTACGTCGCTGCGGTTAGTAGTGTTATACTCAATGATTGCGAGACCTGGCCACTTCGCATTGCGGATGCTCGGCGTCTAACCGTGTTCAACAACCTGGCATTGCTCGCGTCTGGTGGGAACATCGAATGAGTAATGATGAGGTGTGCCTTCGTGTGTTAAGCGCGGATAGCCGCTCTATTAACAAAGTGATTGCTCCACACCTTGTCTGGTGGCTCAGACATATCTTACAGGCGCCTGCCTATCGGCTACTTTCCCGTGCTTTATTCTCATGTGCTGGGCAAGGCTGGAAGAAGTGACGCAGTTGTCAGGCCATGACCTGGCGCAGTGCTATGAAGAAGCTAGCATCGACATTGGCTTTGGTTGGTTCTTCTTGCCCCCCTAGTTAGGGCCCAAGGGACGCGGATTGTTGTTGGTTAGAGGCGTTGAGACATGGCTGAGGATAAAAGTCAGTGGCGCAAACGCTCTACGGTCTATCTGTCGAACTCTCGTGCCTCATCCCAAAAGTATCATTCCGACAGACAAAATAACAAAAACATCAAACAGTGTACGGTGGAAAAGCATAAAATCACGGCATTTTATTTTCTGCTAGCTGTCTCTTTTACTGTATTCTTCTCCCTCCTCCTATTTTTGTAATTGTTGTTGTTGCGTTGGTACCATGCCTGGCTCCAAGCCGGTGTAAATATTACAAATATATGCTCGTGGATGTGGTGCGATTTTCACTTGGCTAGCATTCTCCATTCTAAGCCGCCACATGGTTCTGTTGATAGCACTGTGATAGGACGAAAGTGGCCCGCCACTAAATAAGGCCATAGCTTCTTATCGTGTTTTACTTACCCGACAATGTTTCCAAAAGGTGCAGATGAGCCGTAGAATTGGGCACCGAATCATCTGAACCAACGCTGCTGTTCTGCAGGACGCTCTTGGCCGCGCAAAGGTTGGAGGTGCATCCTAAAATGAAAAGGCTTATTCTGAACCGGGCGATTAAGTAGTACAACAGTCCACAACACTTCAAATGACCTACATGGGACAAATTTCTACCTTTATTCACAAGATTGGTGCTGGAGTTTCCTGGGTGGACCATGCTTTGCGGCTGCTCACCCCGCAGAATGGGGCTTTCTTTGGGAATCCTAACGGAAACCATTGACTCGAAAATCTGTCTCACACGGCGAAGGAGCGTTAACCCAACATAGGAACATGGCCAAAGTATCCTTGAAGGAACTCCTGGTCTGCCGTGTAAGACCTGATTTTTGCTCGCATGCTTTGTTATTGATCCGCTTTTCGGATTCGGTCCTTAGCGCCGTGCACCCAATGGAGCAAGTGAAACATGGACGGGGCAGTATTCTTTGTGCCGGGAACTGCCCAGCTTCGGCGGTCGATAGCTGCACAATGAAATGCAAATTAAAGAAACATCGGAACTTTATGTTCGATGCAGCACTGTTTGTTTTGACCGTTGTGTCAGCAACTTCACAGCGCGAAAACTAAATGACTCAGAGTTGTCTTGCATTGAAAAATGCACGGAGAAATTCGCCAAGATGAACCAGCGACTCACACTTCGATTATTCGAGTTGAATCGGGAAGAACTGGCAAAGCAGTAGTGCTTTCCTGTTTCCATTGACTTAGACCCCTGACAATTTTATATATATGGTTCATAGATGTAAATACCTAGGATTAGCATATTCTTTGCATTTCTGACCAGGAAAATATATTTCTTTACTTCGCGAATTTTTGTTGTGTTCCTAG
>STRG.53472.1
TTCTCGCAACATCATGTCACCAACTTGGATGCCCTTGGCCAGCTGTCGCATACGACGCAGAAGCTGTGAAGGCTTCTGGTCACCGAGGGAAATGCCACTAAGCAGCTGACGAAGACGGTTTGAGTCGGAGACCCCGGTGCGTTCTAAGATAGCCTGGCGAAGCATATCATAAGGCTTGTCCGTGGGTGGGTTGGAGATGCTATCCTCGACAGCTTCAAGAATATTTAAAGGAAGTTCGGCAGTGAGATGCACATACTTCTGTTGCTGAGATGTGATTCTGGAAGCAGCAAACTGTGCTTCCAGATGAGTCAGCCAAAGAGAGGGATTACCCGGAATGAAAGGTAACGCTTTCACTGGGCGCGCAATAGAGAGCGTTTCAGGCACCGCAGGGTCAGACGTAGTTAACTTAGCGTCATCCATATCAAATAGACAGCAAAATAAATATACGATGGCTGATCGAAATCAACACCAAAAAAGGCTCAATACGTATGTGCACAACGAAAACAAAAAGGAACGCTGAAGGGCACGGACGATATACTAAATAAATAAAAATTATTAATAACTTGGAACGGGCTCACCAATTTAGTCGAACGCACGACTTGTGGACTCAATTCCCGTCCAGCGAATAAAGATGCAGAACGACAGCGATTGATGGTTTTTGTACTTGTATTGATTGGCCTGTATAAAGTACAGGAGAAGGGAGGCTGATCGAGCTAATCACCCGAGCTGATGAACTGGAGCGCGCCTTGCCGTTTTGACGTAGTGTGACGAAGGTTCTTCTTCTTTTTAACGTGTTCTTATTTTTTCACACCGGTGAACTTAAACAAGGCGCGCCTAAGCTCTAAGCTCGCGATTGTATTTTATTGAATTTGGTGTCTGCGAAGCCGCTACAAGCCTTCGACAGAGTGCCACATCTGCAGTTACTCGACAAGATTAGGGGATACGGTATTGAAAACCCCCTACTCAGTTGGTTTAAATCCTATCTACAAGACCGTCACCAAGTTACCTGCATCAACGGTCAGATATCAGACCCCCACCCAGTAAACAGCGGGGTTATCCAAGGTAGTGTTCTAGGACCACTGCTGTTCTTACTATATATAAACGATATTTGCAATGTCATCACTTATGGCGAAATTTTCTTGTTCGCCGATGATATGAAGATAGTCTATGAATTCGAACGAGGAGACCTACCTGCAGCACTGAATAACATCATGGTTGACGTACAGTCCTTATCCTCCTGGTGTGATCGCTGGAAAATGGAATTTTCAGTGAACAAAAGCAGTTATCTCTCGCTAAACTGCAATATCCCTTATGATACGCTTAAGATTGGCGGTGTCTCACTCCCATATTCCCCAACAATTAGAGACCTTCGACTGCAATATTCTTACACTTTCAATTTCTCTGAACACACTTCCTACATAACTGCACGGGCAAATAAGTCCCTTGGCTTGTTGCAGAGAAATGTTCTTCTGACGAACAGTAATTTAGAGATATACAAAACTCATATTCGCCCAACCCTAGAGTACTGTACACTTGTGTTCTCAAATATGCATAAAGGTGACATTATCGACATTGAGAATGTACAGCGTCGATTTACCAAAAAACTGTTTGGGCCTTCTACGACCCTGACCTACAGACAGCGGTGCACACTCCTGCGGCTTGATCCCCTATGGCTTAAGAGAATAAAACTCAACCTCGCATTTTTGTTTACTTTGCTCCACAAACAAGCTGTATCCTCCAGCCAAGTTCAGTTCAGTATAAACTCGACACATCAGCTGCGTAATAGGGAACACCGTATAACGATCCCTACTTCTCGGAAATCCTTAAGGCAAAACTTCTTCCTCCTGAAATATGCAACTCTGTGGAATAAACTCCCAGCTGATGTACGTTCCGTAGATTCCCTAAATATGTTTAAGTCTAGACTACACGTAGCTCTGGACATCCAAAAACTGATAGCTCTTACGAATCCTTATATGTCTTTTGACAGAGCTTATGAGGAAAGCGTTGGATACTAACCCGAACCCTTGATAATCTAGGATGTGCCACACCATACGACGTAATTGCCATCACCTAAGCGTAAACCTACCAGTTTACAATGCCTAAACATAATAACTCTCACGACTGAGGCCAGTGCTTCAGAAGTCGTATTTGAATTNNNNN
>STRG.54365.2
AGAGAGGGTTGCATCGGCTTACTGCGCGATTTTTGGTGTGTTTTGATGTAGCGGCCAGATGGCAAGTCTGTCACCTAAAATTTTGATTGAAGTTCGAAAACAATAAATCCCCTCAAGAATTTCCAAGAATTAGCTAATTTTCTTTTTCCCTTCAGATTGTGGATGGTAGTTCAATCCTTGACTTTCAGATTGAAGGCCGCCACCTTGTTGCTCGTTTAATGTAGGTGTTGGTGCCTGTTCATACACTTACTGGGCCTTGTCTCATGGAGTTTTTTCTTCTCTTGTGCTTTTGTAGATCACACGTGCTACCCTCGTCGGAAGAGCATTGCTCCTGCGTGTTACATTGAATGCCGTCTCTGGATTGGGAAGTTGGGGACTGAACTGCCTTCCAAAGTCTGGGAAAAACAGGCAATAGGAATACAATCAGGTTATTCACAACAATTTCCGAAAATGGATGCCATGGAACGGTCTCATACATTTGAGTCGGCTGTTGTTTCAAGTCTCTTCAATGCTCGACAGATGATATGGACAGAACTTTCTTCGGTGATATCAGATATAAAAGAAAAATTTGATCACTCTAATAGAGAACGTGATGCAGAACTAAATCGCCTTGTGGCCGAGAACCAGTCTTTGTCCAGCATTTTAAAACGATTCCGGGAAATTGCCGAAGGCAAAGAATTGGAGATCAACGGCCTGCGCCGTCAGTTGCAGGGTTTTTATTCCGGTCGGCCTATCTGTTCATCATGCTCGCGCCCTATCACACCCATCAAAAATGCAGGCAAGTCATCGACTGTATCTGATGACGACAAGAAAGTTGATCTCGGTGATTGTTCTCAACCACGCTTTCTGGGTCCAGTCGAAGCCCGTAAACGTGATCGCCTCAATGCCTCCCTGTCGTCGAATTCAGTAGAACAAAGTCAGACGAATCCCCGTGATATCGTGATATCATGGCTTGGAACTGGAAAGAATTTTCGTGGGCGCAGACCGTCCGAGAAGCGACCGTGTGTGCGCGCGTCACTTAGTTCACTGGTCCGACAGCCCATTGTTTTAGTGAAAGATACCGAAGCATCTGAAAGCCCATTTGACGATAGTGTATCTCATTCGTCGGAACAAACACCAACAAATGTTGCCAGAAGCCCGGAACGAACAATGGACACAAACACATTTGGACTTGACAACCTCTCCGGTAGTCCCACTGAGAACCGCAATAACGTTGAAAATGTGTCAGACGTGGAGCCTGAAGGAAATCTGGGTATTGCTAAACTCAGTCCTCCTTCGGAGTCGTATGACGCTTCCTTGGCCATTCGAAATGCTGTCAACCATTTAGACCTGGCAAACTATGAGAATACCCTAGTCGAATTCACTCACTCTCAAGCATCTCAGGCTGAATACAATCGAGTTGGTGAATCCAGTCGTAAGAATGAAAAGGTAATCACTCATGGCAGCACAACATCTCGATTTACTGTACGACGCCGTTTTGCACTTAGCATGGAGCCATTCAGACATCACATTCACCATCATTTAGGAGACCGAAATAACAAAAACAAGCACCACAAAGTCACTTGTCGCCATGCACGTCACTCGTTAAAGAAGGTTGAAGAATCACCTAAGCCCATCGTACAAACTCAAAAGCCACCTGATCTGGACGAAACTGGGGCTGATCTATCACTGCCGTCAGACTTTTTGGTGTCTGAGCTTTCTGAGTTTCCCCGTCCCGGGAGTTCTGATGTGCATCAGTTGACAGGCACTCACCCAAATTTATCTGAATCTGACAAAATTTTGCCCTCTTTGGGGGGCTCTCCGACCCGTGACGCGTCCCTTTTCAAGCGACCAAAAAACCCCGTTGGTCACACTATGCTCAAGATGCCGTCATCCATAGAGCACCACCAACCATCAGTGCCTGATCAGTGCTCTCAGCCAGACAGCCAGGAAACGCAGCTACCGGAACCGTCAGCTCGAAATGATGATACGCCACCGAAGCTTCAACATGATCATTCCAATGTTCTGGTGCCCTTGCGCGATAAAGAAAATCAGTTTCATTCGTCGAAGAAAGTCGGTGGATTCACCGAGAAATTTACGGGACCGGTTGAGCGTCGGAAGTCAGTTCGGCGCGAGATGCCTGCGCACGCCTGTCGTAGCTGCCAGGAGTACTATGAATCCACTGGTCTCACAAGTCCGGAGATAGCAGTCCGGATCCAACACTGTTCTAGACATCGTACTCACCACGGCCCTCCTCCATCCACTCCTAAAGGGTTTTGGGATTTGGATATCTCGGATTGTGAGATTCATGGTGATTCTCAGGAGACGGAATCCAAAGACGATAAAATCGCTCACGGCAGAAGTCACTCGTTGCGGCGTCGCAGACCGTTCGGGATCACCAACGATGGAAAACCGTCTGTGGGGACCGTTTAGTTCCCCATACTAACTCATTTGGCGCTCGGTTTCTCATCTCTACTCGCCGAAAATAACTACACAACACGCGATGTTCCTATATTTTAATCAAGCACAAGCTGTCTTTTTATACAATTAATACGTGTAACTTCTGTCCTCATTTTTGACAAATATATGCGATTTAGTCAGGTCA
>STRG.30872.5
TTATCGTCTCTTGAAATGAAATGGAGAAGAAGCTACAAATCCTTAAGATTGGACGATTCATCCTCTTAGTGATTTAACTCCAGCTCAAATGATGGTCACGGCACAGGAATGAGTATATTTAGTGTTATCATCATTGGAAATTCACGAGCACCGATGTGTATTTTACCTTCAATCACCAAAACAAACCCAGGTTTAAATAGCGATATTTTTGTTGGTAAGGGGTGGGTTGCTCCCTGTTGATTGCCATCGACTCCGTCAGCCTAAACAACCGAGAACTCATTTTTGATGCAAAAAATATCAGCTTTGATCTAGCATTCCGGATTCTTGTTTGTTTCTAGGATGTGCCTTGCTATCGGGGATGCGAGTGTTATGTGCTCTTTTTGATTTATATTAACCCCTGAGTTTACCACTTTTTCAATCCAATTTTAAACATTTTCAGCTACATGGCTAAACAACGGTTTCCCATTTCTGCCGAAGTAGTCGGTTCCATAATTGCATTTCATTTCATAAATCAAATAGAATTCAGAGGGTTGAGAAGGATGTTCTCATAGGGCTCAGATGTATGCGGACCATACTGAAGCAGAGAAACGGCGCAGCGTGAAAGTACATTCGACCAAAGTAATTTAAGGCTTGCATCATTTTTTGTGCATTTTGTTCTAGAATGTTGAAACTCCATTTGTTTGACTACTACCTTTCAATTACACATCATAGAACCCTTGATACTTAACAAAGAATTGGTGAAATTTTCAGACTGCGGAATAAGCCCATCGTGGTATTCAGAACACGAGTAGTAGGCGAACGTATGTTTTCGGTTATTCCATTCCCAAGCCATCCCAATCAGTTTTACACGAAAACGAATAAACAAAAAGAGTTGCAAAAGATTTCACTAAGTCGGCACGGAAGAATAAGGGTGAAGAGAAACGGAAACCCGTGTGACTGACCAGATTATGTAACCGGGGATAATTAGCTTGTCATCGCTACGCCCTACTGTGTAACACATTTGACTGTTCGCCATGGGAGTTGGAGTGCTTGCGCGCAGCGAAAATTAGTTCAAGCACTCCAACTCCCATGGCCAACATTCAACTGTGCTACACCGTAAGACGTAGTGGTGATGTAAGCTACTTACCGCCGGTAGCATAATCTGGTCATTCACACGGGTTTCTGTTCCCCATTCACCCTTATTTCTCCGTGCCAACTCATTGAAACCTTTTCCAACTCTTATTATTTCGTTTTCATATAAATGTGATTGTAATAGCTTGAGAATGGAATTACCGAAAACATATGTTCGCCTACAGCTCGTGTTCCGAATTGGTAAAACCAATGAGTATAATGAACTTATACATATTGCTTTAACCAGGATAATAATAGCATAAATCTACCTGGGTCTTCCAGCATTGATCTCAATCTTAATTAATCCACATAGCTTTGGTGAACAAAGGAAATGTTCTATTCCAACAACAAAACTATGAAAGAGCTCGAGACTGTTACAGTGAAGCGCTTCAAGATGATTCCAGTTGTGTAGAAGCTTTGTACAACTTGGGCATTGTCTGTAAACGGACAGAACGGTACGAGGAAGCGTTGGACGCATTCTTCAAACTACACGCCGTACTGCGTAACAGTGCTCCCGTAGTTTTTCAGATCATGGATATCTACGAGAAGGTAGAAGATCCGACTCAAGCTCAAGAATGGGCGATGCAGCTGCACGGTCTAGTTCCCAGTGATCCATTCCTGCTCCAACGATTGGGCGATAACTATGAACAAGAAGGGGACAAGTCGCAGGCATTTTCCTATTATTACGATTCTTTCAAGTACTTTCCTTGCAACTTCGACGTGATTGAATGGCTCGGAGCTTACTACATTGAATCGCAATTTTGTGAGAAGGCAATAGCCTATTTTGAAAGGGCAAATCTAATGCAGCCCAATCAAACCAAATGGCTTCTAATGATTGCATCATGTCATCGTCGAAGTGGAAATTATCAACAAGCCTTGGAAACATACAAAGTGATGCACAAGAAATTCCCTGACAATATTGACTGTTTAAGATTTCTAGTCCGTCTAAGTACAGATATGGGCTTGCCTGAGGCCCAGGAGTATTCGAACCGTCTTAAGCGCGCCGAGAAAGCCAAGGAGGCGCGTGAACAACGTCAACTATCAGCAAGCAACCGTCGTGGCAGTTTCAATGTGACCAGTACGGGTCGCACACCAGGCAGCCGGGAAAATTCAGCCAGTGCAAGCAGCGGAGGTATGCGATAGTCGAGAAGGCAGTGCGAAACGCAGTTTCGCCCGCGGACCACTATCCCGTACCTCAGTGACCAGTCTTCCCCGCCAACCGGAAGATAGTGCGGAATCCAGTCGGCGGTCTGCACAATCCACGATGAATGGAAATGTGGACTATGTGGATCCATTAGGTCCAGCGACTGAACGTCCCCGAACAGCTGCTCGATCGCGACCGATTCAGGATGAATTTGCTGATGAGGAAATTGATGATAACCTGCTCCCGGAATAAAGACACTATAGTGAGACATTCCGCTGACTCAAACAACTGTCATCATCATCATTCAGTGTCTCACACGTGAAAACCTTCGTTCGTTGTTCGTGATGTTGTTCCAACTGTCTGTTGCTTCCAGAGTCCCTGTTCCAAGTATATTGTATCTGTATTCACATATGCGAATTTTATGGAGACTAAATACAATTTCCCCATTGCTAGAAAAA
>STRG.38839.5
CGCAAATTGACTGTCGTGGAGCGACTTAACTAAATCATAAGAATTTTTCACAATTCGTAAATGAAAGATCTGTGTTACAATCGAGTTTTGCAATACACATTGTACGACGGTCACAGTGAAATGTCGAAAAAGCCAAAATATGTTTGGAACGACTTGGCACATGATTGACTAATCATCTCTTGAGGTGAAAGATGCATGTACTTGGCTTTAATGGACTGGACTTGACTTATACTCTACACATGTATCCAGATTTTCGTCCTGAAAACAACAGAAGTTTTCTTGTCTCAAGTTTATTCAGTTGTAAATCGTAATTATTGGTCACAAAGCACAAAATCAATAAACCAAGGAGACGTGATTTTGTAGCATTCTCATTCAATCTAAATCTTTTTTATTGACACAACCGTCAGATAGAGTAGGCAAGCGTTTTTTCTTTCAACAGTAGTTAAACATGTTACTTGGGATCGAGTAGATCCCAGCCAGCACGACTGAGGTCTACGATTCAAAATTGCTATATTTGTGGTCAATAAGATTGCTGTTTCCACGGGAAGCCATGCTTACATAAAGGTTCGTGTGCATGAGCACGAATCAACCGTAAAAATGGTGAATCTATTGGTCGTTTGTGCACGTTCTATTTATGTCCATTTAGTGGGGCGTTGTTTTGTTAAAATCCCTACCAACAGGCAAACATGTGTGTCTAATTTCGTACTCTGACCAGTGAGGCTTCCATTACAAATTGTTTGGCCTAGCCCGTTACAACTCGCAATTAACTGTGGGTGACCTAAAATGCCAATTACTTTGATTGAATTTCATTTTTTTCTAGATTTTTCTCATACTCACTACCACAGCAGACCGATGAATGATTCTGTTAATCGTCGTCAGTCTAATGTTTTATCGTCCGAGTCATCTGAAGGCCACACGGCTCGTTTCCGTTATTCCCGCACCTCTTCCGCTGACTCCATATTCGAGGATCTATCACATAAAGCTAACAATTTGTTTGCACACTTGGACGAAGAGCGAAAAGGATACCTGGATGCGAGTGTACTAGCCAAGGCGTGTGGATCGCACCTAAACGAGTCACAAATGTCCCAACTGGCAAAACAAATAGATCAGGACGGAGATGGTCGGGTGAGTTTGGAAGATTTTCTCCGATGTCTTAGAAGAATAGCCGGAAGAAATAGCATGATACGAGCCTCACTCGGCACCAGGACAAGTGTTCCGCATCGTGCAGTCACCGCACAAGGTAGCAACGCTAGCACGTCTTCTGAGTCAACTCGTAGTCGACTTACCTCGGACGATGCGACCAGTTCTGAAGTGGAAGAACGTAACGGTTTGTCCAAGAATATCCACCGACCTTCGGTGGCATTTAAACCGTCTCAATGCAGGGAGCGGAACAAAAAGCGACTGATCAACTGCCTAACATCAAACGCGGCACAGTATCGACAGCAATCCTTGGACACTCAACATCGGTTTGGTGTTCCCTTGGCTGAATTACCAAATGTTGATGATTGTCTTGGAGCTCTGCAGTGTCAAGATCACATCTACGAGTTGTATCATCTTCTCCAATCTGAAAATCCGAGTCTGTCCAGTATGTACCAGTCGGTCCTGGTCGATGTGGTGGATTACATTCACAGAAGCAAACAAATGTACGGTCGACTGGAGAAACAAATTGAAAGTGAACGTTCGGAACACGCGGCGGATATGCTTCGTTTGTCGGAAGAACTAGATCAACAGGTACAGATGGCCGAGGAATCGGCTCGCAATAGGGAGCGGGAACTGGCTGTGGCCGAATTCCACTTGCAACTGGAATCCAAAACGGAAAAAATCGAGCAACTAATGGAAAGGTTGAAACAGATAGACGAGCAAAACGAACAGACGCCCGATGTTGTTCAAGATCGGTCACTAACCGATTCGCGTTTAGAAAACCTACGGTTTGAAATCCGACAACTTCGTTTGGAAAAGAACCGTTTGGAGGATCTCCTGACAAGCACCCGAGCCCAGTTACACCAAACGCGAACAGAACTGGCCACAGTACGTCAGACATTTAACGAGAAATCTCGCGAGTTGGACAACCACATTGCAACTTTTGTCGAGGTGGTGAAAGAGAATGCGAATCTCAAACGTCAAGTCTGCCTTTTACAAGAGGTAAATCGTGAATTGTGCGATGCAAACGACGGACTTTGTGCAGTTCTAGAGAACAGTGCAGAAGAAGTAAGCAACCACTCCAACTTACGTGAGGCAAACACCGCCTGTGCGTTGATCTTCTCCAATTTTCGTCAGCTACGCACAGAATACCAAAGTCCACCGATTGAACAAGCTCGCCCTTTGATTGCTACGGACTTACCGGAATTTGCAAACGAACTTAGGCGAAGCAACTCGGTGCCGTGTGATGAACGTATGTCCGAAAACAAAGCCCAAATCAATGAACAGGCAGGCCTGACAAAACTTGTTGTAAATGCAGGCAGACGCCGCGTTACGTTGATGTTAGCAAGTAAACAACAAAAATGTCAAGAAAACTGTGGTTTCTTAGTTGAACCAGGGCTTGAATCACTCCACGAAGATAGTGGGTTGTCAAGTCTACGCGATGCACCGGAATTTGAGTCCGAATTAGAAGGGGATTCACAAATTGGGTTCACTCAGTTTCCCAAAGCTTATAGACTGGATCACACAGACCGCGAGCCGTTCGGACCAGATGAAATGACTGGCAGCGCACTCACGAACTTCAGCCTGTTTCCAACAGTGAAGTTTGCCTCATCACCTCATAGTCCATTAAGACTATCACCAACACCGCAACCGGTACGCCATCAATGTGCCGCACCGACAACTTTGAACCTTGGTACGACCCAACCTGTCGCGGTAGCCAAACCAACTCCAACGTACTCGACTAGCACTAAGAGTATTGTGGATGAGAAAATGTGCATTTTCCGTGTGATGTTGGCGGGTGATTCGGACGTCGGAAAATCCTCTTTCCTAATTCGATTGTGTGATAACGTGTTCACGGGTATATCTGTCTCAACAATTGGCATTGATATGAAAATGCGCTCCTTGGAAGTTGATGGACGATCGGCAATGCTCCAAGTGTGGGATACTGCCGGCCAGGAAAGGTGAGTCAACAATCAGAATCAAACAAAAAGGTTTTTATTCACTACCAATAGTTAGGGCAACAAAAGTGTACTCAACAAAATCAACCGGAATACGAGTGGGACATTTGCATGACATCGAGCAGGAATTTTCGCCTAGGATCTTAGAATTCGGTCAAGAAATGAACAGATTCGGCCCTGTATAACAACCCGCAAAGGTTTTATCCATATTGCCGTCAAATAAATTATGATCGAATTACTGTACATGCTTGCTTGATTTTAGGCAACCACTGTGTAACCTGTTTACAGACTACGTCTGCGACACTGTCTGTGAATGAGTTGTCAATCTATTTCGAATGGGATCTCGGTAACTAGAAAAGCCTGAGTAACAAACCGGCCCATAGGTTCAATTCGTCCATCAATGAACCCAATCGGCAAAACCAGAACCGCATTTGCGCATGTGCTTCCTACACCGTTTAGCATACAACTACACCAAATAATAACCGTCTGATGGTTGATCAGATGACACAAACACAAATGATACAAGTATATATATA
>STRG.60488.4
TGTTCCCAGTGCAGTTTCCCACACAGTCTGTCTTTATGCTCTTTCAGTCAAAGGAACGCAGTGTTAGTGTGCTCATTCGTTCTGTTCAGTTTATCTCTTATCTCACTCCACTAGACCAAGTCGATGAAGCACTTGAGCGTAAATACGCGCAACGGCAACTATACTTGTGGACGTGAGTAGCTTTCCGCATTGGAGTAAAAAACCGGTTTTCTCAATCACAGCTCATTCATTTTACCTCATGTGCAACTGAAACAAAAACAACAGGATTACGGATATTTCCACTAGCATCTCTTCATTGCCACAGTTACAAACAAACCTAACAGTTGGAAACTTCCAGTAATTCATTGCCATGATGCTCCACATAAATAGGAAAGATCAGCTCTTTGACATGTATCACCAACAAAGACTACATTATCAAGCATGAAATTCGGCAAGCCCGTCGGGTCACGTGACAGGTGACCTGTTTCTCTCTACGTGTTTCGTTTAGTCTACGCAGCTGATTGTGTTAGCGTGGATCACCAGTTCAGTTGTCCTACTAGCATGGGATGGAGAAATGGAAAAATCTCATTCGATCATTCTACACTGTCGTTGGATCTGGAAGATGAACTGTTCAATACCAGCCAGACCATGCATGAATCGAATTCCGATACGATACGATTGTCTGACTTAACGGCACCATCACATGGGTGTCCGCGTTTTCATTTGCCCCACTGGCATTTTCCCAAATTGCGCCTCAAACACCATCGGAAGCGCCCATCTACCGGGGAGTGCGAATCAAACCACGTGCCTCAACGTGATCATATTGAGAACAGTGTAACCAGTGCGCACGATACCGAGAAAGGATCAGACGAGGTGTGGAGAACGTCGAACACAACAAAGAACAGGCCGACAGTGAAAATTGCCGTTCCACTTTCAGATGTACAGCCGCGGAGTGACGATGAACGGCAATCGCTAGATGGGCGAAAAAACAAACACAGATTACGTATTGACTTACCTGATACGTGTCCGTCAATGAGAAAACTCTCCAGAGCGCAAACAGAAAAACGGCTCCGACGATTTTGTGAACTATGCGTGTGGTCCGCTCTAACGTGGGTGGCCGTGAGTATAAGCATGTCTGGTTTGGTCGAGTTTGGGTCACGTATCTACTTGAGTCGACCAGGCCCAAATGCTACGCAACCGCTTGTCAAACCCCCATCGTTCGTGACCCAGTTTGCGACAGCTTGGCTACTCCTCATTTATCCGACCTACCTCATCCTGAATTTGTTTGCCCACTTCGAACCAATCCGATCGCAGGATGCGATGTTCACTCATGTGGCGATTCTGGCCAGCGATCAACCAACGATAATGAAAGTTCTCACGCGATGCTCTCTGTTCTCTGCCCTGTGGCAAATTTTTCTCCACTGTCTACTTCGAAGTCTGGAGGTCATGTCTTCTATCGATTGTGCAGCTATTTTGGCTGTTCTACCGTGTATCAACTACTTACTCTGCTGGATTATTGTACATCGACGGTTTTGTGCCCTCCGAGTCATCGCATTCATAATGGGATCCAGTGGAGTGATTTTGAACATCTACAGCGATCTAGATCTCATGTGGCACAAATGTTTGGCCAGTATCGCCGTAGTTGCCCTATCGCTCTTTATTGTAATTATCAAAAAGATCATTAGCAGACCCACATTTGGACAGTTTGCCGCTTTCTATTTTGGATTCATACTCATTGTTTCCATGGATATGAGCAGTCGAAAAGTGAGCCGAGCTATTCGGACAGTGGAGCCGCTGTTTTCTCCCGCTTTGTGCATAATTTCCGTAAAGAACTTTTGGACAGACTGATGTCTCGTCTTTCCTTATAAAATGTTATCTGTCTTACCGCGAACAGTGTTCCAAATGGTCTGGCTACAAAGGGATCTTTATTTCACAAACGTGCGGATGGCCAGCTTGATCATGATTACTATGGCTTGTGTACTCAACGCAATACCGAACCGATGGCTAAAGATCACAGCAAAAGCTTTTCGTCGAAACCGATCACCTAAGGCCCAATTGTCAACCACCTCCAAACGCGGTCTTTCCAGCAAAGTTAATATTGGACTGAAACAAGGCTCGTGTTCCGGGGCAGCACAGCGCGTGTCTGTTGTTTCTAATCACGGATCACTGGTTACGGGTTCCTTGGGACTGGGTCAGACTGCATTGAATCAGCCGCAACCCTCAACTGGAATGATTACGAGCCCAACAACATCTCTTTCGAATGCATCCATCAGCATGCCTGTCAATGTGGTCCCTACGGGGCCTACTGGAATCTCCAAGACAAGAAGTCGCTTGAGTAGCGTGCTCTTGCGTGCCGCGGCCGCACAACAGTCCGCAATTGAAAGGGACTCGTGACGAGCATCATTAATAGCAGTGATGTGAATGTGTTGTACATACTGAAAGACAAATAAATGTTC
>STRG.43530.1
NAAGCCTTTAGTTCTGACAAGAACCTATCCGCAAGGCAGCGGGATGGCTTAGTGGAAGCCCATTTGCTTGGATCAATTATTCTTCCACTGGTTTTTCCGACTGAGTTGCCAGCTCAAATCGACCCCCAACCTGGAGGACCAGGAGACTGGACTTTGTCTGACCTCTCTACCCATTGACCTGTCAGGTATGATTGCATCTCCGGCTTAAGGAAGCCATCCTGTATAGCTCTTTGGGTCATAGAGGCGCGCAAGCCATCACACCACGTCAGGTGCAGTCTCGTAGTGATGGTGATAACAAGTCTCGAAACGGAACCCGATGTAAGGCTTTAATCAACTTGATATAAAGCCATAGCTAAAATATAAATAGACAAGAGTTATAAGGCATTAACATGGGAGAGTACAAGCAATGGCAAAATTATTTAGCTAAGGAAGATTCAGTTACCACATTTACCCCGCATAAAAAGATTTTCGATATGACAAAACTGACGTAAAGGTTCGTATTTGCGCAGACTTGGGGGATGATTGGTTGCGTGTATACGTGACGTGGCATTATGATGTATGGATCATACTTTTCTATTTCTCGGACAAAATGGGTGGACTCTTTGTTGGAGTCTATACATTTCTTCCACTGAGGGCTGTTGAATGATGTCTTCGTCCCTGCGGGTCACTTGCGAAATGAGGCCCGGATCTTCCTCTGATGTAGAGGAGGGAAGTTCGTTAGCGGGATTAAGTAGAATCTCATTTTCTTTGTCGTGGCTTGAACCTTCAGTGGATCGTTCAGCAGCTGGCGCAAGATTTCTGAGCGATATGCTGTCTACTCGGCCACCCGTAAAGCAGACGTAGTTAGGATCGCATTCTAGTAATTCAACTTCCACAACTAGCGGATCAAATTTGAATGATCGAGCGTTTTGACGAAGAAGTACCCTATCTGAATTCACCAACCAATTGGGCATTGATGTGCCCTCTGTGGTTTTACAATTATGGTGAAACATTCTCTTATGAGAAATACAGTTCGTAGCCGTGCAGAGTAGGGAGCGAAGTAAACAAAAGACGTCAGAAAGAACGACTTCCCACTGGTAAATCGCTAGATCACGAGGTCGTATAGCTAAGGTAACAGTCTTCCAAATGCTACCATTCGACTTGTCCGTTGCATTGGAGGTTATAAGGCGTGGTGCGACTAGTGACAATGCCTTTGCTGTGGGGAAAATGTTCCAACTTATCTCACATAAACGACGAATCGTGGTCAGAACGTATGTAAGAGGACACACCAAAGATAGAAAAAAAAATCAATTAGACACCTGATTACAGTAATATCAGATGTATCCGCACGGGCGTACGCGAATAAGAAAACTGGAAAAAATCGTAAGCAGAAATTCGGTTAGACGGAAAAGGTCCTCTGAAGTCCATACTCACATGCTCAGATGGGTGCGTAGCTTTGATTAAAGGAGTGTGCAGAGGATTATAATAACGTGCTTTAATTTCCGAACATAGATCACTGGGAGGTTACCTATTTTACTTCTGTTGTCGAGAATGGTAGGTTATTACTCTTGACGAAGTGTAGCGTTCTAGTTACCCTGGGATGGCACAGGGATTCATGGAGCTCTTTTAGATCGGGCCGAGAGACGGATCCACAAAGCCACGTGATAGAGTGTCAGCGATACAATTTTCGCATCCAGGGCGATACACAGTGTCGTAATGGAAGTTAGATAACTCAGTTACTTCGGTTTTTACTTTTACGCAACTATCTGCTACGGGAGGATAAGTCGGCTGCATGAATATCATGGACCATCGCTGACCACGCGCTGCGGTCGGAGACGAGCTCGGTACAGATCGTAATCCACTCCTTTTTCTATCGCCGGGCTCCACAGACCGGTCAAATACATAGAAGCTGTACGTCTTTGTAATGAGGTTCAGTACGATTGAACAGTTGCAACAGATAGGACAATACGAGAAATCGAATAAGAGTGATGCCGGGTGATTTGGGCTTTATTCATCTTAAAATCTCCCATACGCTAAAATGTAAAAGAAACGTACGTAAGAAAAATCATGAAACACAAAGTTAGAGAATACATAACATTCTCTCCGGCCAGGAAAATCCGAGTTGGTCAGTATCCAAAATCGAGTGGAAAGATGGATATTTGCGTGAGCTAAATTCCTCTACTGCGTAAACAAAGGGACGTGTACGCTGTTGTTTGGTAGCGATTTCCTCAACACTAGTTGTTGATTGTGAATGAAAGTTGTCAATACATTGACTGGTGTCTGCAGTTTCTGTAGCAGCTTCTGGCAGTTCATCAGTAGGTGAATCAGTGGTATCAATTTCGTTCTGTGGCAACGTAGTATTTGATGGCGTTAGATGTCGGAGGGAAACTGTATCCTCTCATCCGTCGCGATGACGAATATGTGCGTATTGAGGGTTACACTCAATGAGATCAACTTCCTCAACCGAAGGATCATACTTGGTTTATCGGCAGTTGTTGAGTAGTAACACTGGTCCAGGGGATGTGAGTGATTTAGGTAACGAGATTCCTGAAGACGACTTCCGACTGGACGTCAACATTCGTTCGTGTGGAGTAGTATTTGTAGCGTTACATAAGAGAGGTCTTACTGAGTGTAATGCCTCCGGAAGAAAGTATTCCCATTGTGTGACTTTTAAACTTTTGGACTGTAAGGCCAATGTGATAGCTTTCCATAGTACTCCGTTCACTCGTTCCACCTGACCATTACACTGCAGTTTGTACGCCGTAGTTCTGCTAGTCGCCACACCCTTTTCTTGGAGAAATTGTTTAAGTTTTTCGGACATAAATGCAGAACCACGATCTGAATGAATGTAAGAATGCATTCCAAGTATCGAAAACAAGTTGATCAGATAGGAAATGACTGTGAATGAGGGTACGCAAAAGGAAATCGGGAGTATTCATCGATAATAACGAGAAGGTATTTGTTGCGTGAGGATGAAGGTAAAGGACTTTTAAAATCAATATTGAGTCTCTCGAAGGGTTGTGTGGCTTTCACCAGTCTGTTTCCAACTGGTTTATAAAGATGGGGTTTGAATTTGGCATATACACGACACTGTTGTACTACAGTCTTTACTTGGTCAGCAGAAAACCGTAGATTCTTCGCACGAACAAAGTGATTCAAGCGTTCTACCCGAGAATGGCAGAAGATTTCATGGAGTATTTTTAAATCATCGGTGTTAAATACTGCTGAGCAATAGCTTCGAGAGAGTGTGTCCGCAGCTTTATTCTCTGAAACAGGTTGATATACGATGTCATAATAAAATGGAGACAACTCGACCCGCCAACGCTGTATTTCTTCATTCTTGATCTCTCTTCTCTCTTAAATCGAACATAAGTGCAACCGACCGTTGATCAGTGACAAGCTTGAAGTGATTGTCAAGAGAATAATGCTTCATTTTTCTGACGGCTTCTATCACGGCATATGCTTCTTTTTCGATTGAAGAATGGTGGCGTTCGCTTGGCGATAGAGTTCTAGAGAAAAATGTAATAGGTCGTCCGTGTTGATTGAGCGTTGCGGCGACAGCGACGTCAGAAGCGTCAGTCTCTAAAGTGAGTGGAAAGTATGGATCCACTGTGGCAGCAGTAGCCTGGACTAAATCCGACTTCAGTTTCCCGAATGCTTTGATTACAATCGACGGTAATGGCAATATTCGATTGACGACGACAGGATGAATTTTTTCGGAAAAGTGTGAAATCCAGTGAGAGTAGTAAGCGAGCATTCCAACTACTCGTTGTTGCTCTTTGAGATCGGTGGATAACGCCATTTCTATAGGGGGTCTGAAGCGATCTAGGTCGGGTTTGATTATTACCAGGGATACTTCATAACCGAGTAACTGCACTTTGTTTTTAGCAAGCACGCATTTGTTTTGGTTTAATGTTAGTCCGTATTTGTCTGCAACAGTGATAAATTGTTTTAAATTTATATCGTGCTTTTTGGTGTCTCTACCGCAAACCGTTATGGTATCTGCGTAAGCAAAAGTCCCCTCAAGGCCTTCATCCCGGATAATTGTATCAATGGTAGGCTGGAAACAGGCAACCCCGCCAAACGAAATGCGTCGGAATTGACACAAGTTATCACGTGCCTTAAAGGCACTATAGACTTTCTCATTTTCGCGAATTGGGAACTGATGGTACTTGCTCTCCAAGTCCAGCGTGCTGTATAATTTATACTTAGATCTTTTCTCTATCATATCGTCTATTCGAGGCATAGGATGAGCGTCCAAACTGGTAAAGCGATTTATCGTCGGAACTGCACCTTGACGTGGTGCGATGGCTTGCGCGCCTCTATGACCCAAAGAGCTATACAGGATGGCTTCCTTAAGCCGGAGATGCAATCATACCTGATAGGTCAATGGGTAGAGGTCAGACAAAGTCCAGTCTCCTGGTCCTCCAGGTTGGGGGTCGATTTGAGCTGGCAACTCAGTCGGAAAAACCAGTGGAAGAATAATTGATCCAAGCAAATGGGCTTCCACTAAGCCATCCCGCTGCCTTGGGGACGGGTTTTCGTTAGAACTAAAGGCTTTGGTTGAGAACCCTAATCGCTCTCCTGCTTTGTGGCTGGACACCCTAGTAGTACCGGCCCAACATCTCCAATGAACTGCACGAATACAAAGAATTCCATACTGTATCGGTCGTCGCGCAGGCTAATCAGGACCGCGCTGCCCATTGCATCGAACAGGGTGGGTAGTGAAAAGTGAGCTACTGCTCAGAGTTCCCTCTCTTTTATTCAACCTTTGTCTCCTGTCCCCAGCGACCTTACTTTGCCCCTTCTATACACCCATAATGCTCCCACTGGCAGCACGGCCGATACTCTCAGTGGTTCATTGTCATATATTGTCGTAGGTAATCTACAATCGCATAACTCACATTTTCTCAAGCATCATCAGCCTCTGAATCTCGGCTTCTTTAACGTGCGTGCTCTCATGAAGGCCGATCATCAGGCGTGCTTAGCCCCCACAATAGATTCCCTAAAGATTGATGTCTGCTGCTTAAGTGAAACGCGTATCCAGGATTCGAACAGTGTAATTCAACAAACTGCTCCTGGTATCTTATCGAGTTATTTTCTGCACACTTCAGGGGACGATGTAGCTCGAGCTGTGGGTTAATGTGGTGTAAGAATAGTCTTGAGTGACGAAGCCGAAGCTGCTCTTTTAGACTAGATCCCGAATAATAGTCGTTTATGTGCTGTGAGACTCCAAGGGTCAGTCGGCGTTCGAAAGGACAGTTGTGTTAAACGCAATTTGTTCGTGATCTCGGCGTACGCCCCAACGGACTGCAGCTCAGACTTGCAGAAAGATGAGTTTTATGATGCCCTCGCCACTCTCGTTCGCAGCAGTAAAGGTTCCGACATTGTAGTGCTAGCTGGTGACTTCAATGCACAAGTTGGCAAACTTAGTGCATCAGAAGCTTGTTCAGGCAAGTGTTGTGCTTTACCCGCCGGGCGTACAGATAACGGGGAAAGGCTTCTCCCGTTTTTTTCGCAGACAGTCGGTTATTCCAATCTAGTACAAATTTCCGACACAGTTGGTGTCGCACAGCGACATGGCGCTCTAACTCCACAGGTACTGTGAGTCAGATTGATCAATTCGCAGTAAGCTACCAGTGGTGCAGTTCTGCTCAGAACTGTGGATCTTACTGGTCCAC
>STRG.14601.1
GTGTAATGCATTGGCAGAGACCGCCATTCCCATTTTCTCTGGTGTAAGTGTTGTTACCTGCTTATGTACTTACTGGGCTTCGGCTCATCGGGTTTCCATTCTTTCTAGGCCTTTGCAGATCGTGTACGTGCAGGCCCCACGAAAGAGCGCTGCATCCAGTACATTCGGCAGCTCTGCTCGTCTGTGTTCGTGTCGAACCGCCGTCGTTTCCGTCGTACCGTGGGCGCGTTCGTTGTCGTGTTACAAACGTTTCCTATAAATTACTTACCTCTTACAAAACCCTACTAATTTCCCTTTATTCTCTGCCATATGTATTAAAAAAAACTGTACACGCGGGGTAAAACTGATAATGATCTTGCTAATATCAAACTGTATATCAATTTATGTTTCTCATCAATAACACAGGTGATAGTAGTACGCATAAAGAGCCCACTGAGGAACCCAGCCGAAGCCCGGCTGGTTTGCACACGGGTTCGCCCTCTCGAAACCCGGTCCTTGCCAGGCTGTAGCCTGCTCTGAACCCAGCCTGAGCCTGGCTGACTAACTAATAAGGCATAAACCTAAAACGAAGGCCCCAGATTACCCAAAATAGCATTACAGAACTACCTATTGCAAAGTGTTGCTCACTTTACACGATCACTTAGATATTGTTACAAATATTCAGAATGTTGCGGTGTACGCGAAGAACATCACAGCTACGTAGTGTATTAGAGAGCACACTCCTTCACATTCTACGATCGCGTTCGTCTAAGGAGTCAAAGAGAAAAGACCTTGGGGTGCCAACTGCGTGTATTCTCACTGAGCCTGAGTACAGAGACAGCGCGCTGGCTTGCGAGGAGGAAGTGGCGCTGGTGGTTGCCGCGTGTGCGAAACGTACAGTCAAACAAGTGATAGATGGGGCATGATCGGCTGGTCACTATAACTGAAAGCCAGATTCAGGTTGATTCCAGGACTGGGGCATCATTGATTTACAGCCATTTGCCGGAGGTTTGTCTGAACCATAAACGTGAGTCCCTGTTTTTGGTAATATTTCATGAATTTAGCAGCAATCAAGGAAACAGTGCGACAATGGCATGTCCGTAATCGTATAGAAGTGTCAAAGACGAACGATTTACTAAACGATATGAGACCTCAACACCCAGTTCTGTCAAAGGATACGCGAACAACGGAACTCATTAGGATCGAGCTCGGAGAATACTACCACAACTGTTTACAGAGGGCGCCCCTGAAGATACAAGCGCTTAAAGTAGATATGAACCAAAGAACGTTGTCACATCGACGGGATGCATCCGTTAAAAGCATTCAACGCGGAGGATATGGACAATTTTGAAAAGACTGGTTAAGCCTTTCATCTCGACCACATTTCTCATTGGCGTATCCTCCGGTGAAAACAACCGCAGGAAGTGACCAAATTTCTGGAACCACTGATCACAGAAATAAAAGACATTCAACGTCAACAATGATTAATTGTTGGAAACAACGATTACTCAAGAAAGGAGATCAGCGCCGTCATATGTGGTCACCCTGCCCGATCCTACGGCAAACGCAAAAAGCCACATTCTGGATACCACAGTCGTGGCAAGTGCACACAACAGGGTGTATATCATAAGCACAAGGTTTGTTTTCCTTTCTGTGAATAGTACATTATTAGATGACCGAGTTTTCTCTCTCACCTCGTCTGAATTATACTGGTCGCTCATCTTTCGAAGTCTTAGAGATAGATATGGTGACACAGTTTCCTATAGATTATATGCATTGTATTTGTATACGAGTAGTGCGACGTTTAATAAAGCTTTGGACCGATGCTTCCGTAGCAGACGGTCTCCGTCTTACAAAGCAGCAAATCAAAATGACAGAACTAAGAAACCAACTACCCTGTGAAATTCGCAGGAAGTGTCGAGGTTGGGACGAATACCGATCGTGGAAAGCTACGGAGTCGAGACAATCTTTATTATATTTTGGTGTAGTTGTGCTGAAGGATCTTATGCCCTTTCAGGCTTACGTACACTTTTTACATTTATCTTGTGCAACTAATATCCTAGTTTTCAGCAACGACCACGAGTCCGTGCGGTTTGCAAAGGACCTCTTACTTTCTCTCGTTAACATGCATCACCATATTAATGGTTTACAGGAAGTTTCCATGAATGTACACTCTCTCATCCATATTCCTGAATATTGTTACCATTTAAGTAAACTGGATGCATCCAGCGCTTTTCCGTTCGAGTCATATTCACATCAGATAAAGAGTACACTTCATGGAACGACAAGACTGTGCTCGCAGTTATATCGACGTTTCTCTGAGGCCCAAATCCCAGCTACGCCTGCTGGACGAAACACAGTTCTGGCATTGCAGCAAAAATCAGGCTTGACTATCTTGAGAGTCGGCAGTTATACTGTCACTAACGGCAGTGCTGACAGTGTGGTTTTAGTTAGCAGATCGCCGTGTACAATAGAATGGATAAAAAATAACGACGTAGGTGATGTGGAAATAGGCTACCGTAAGTTTTCTACCTTGGATGACTTTTATGATGCCCCCGTTTTATTCCACCCGTCACCATGTTTTTGCTGCTAGCCGTTTGGTGGAGACTATTAACACATGTACCGTCGAAGAAATCGACTGTAAATGTGTATCACTGCCAACCGCAAGCGGTTATCGTGTTATACAACATAATGTTGATCTGGAATTTCGATCTGTTTTTTAAAGTTCTTCTCATGAACAGTACTAACCACTTTTGATTTTTAGATGACTTCCGATACCCTGTTTTCACTTGTCGTCCTGGCGGACGACCACGAAGATGTCTGTGTCATAAGCCGATCATGGCTTTCCAGGGACCAAAAGTGGGCTATGATTCCCAGTGTGAACGGGAATCGGTTCCATCGTATGGTGCAAGCACACCATGGGCCTGACGAAAATGCCGCAAGATGTCCAGTTAGGGCTTTGTTACACACCTATAACCTAATAACACATTCATAATGCATTGCTTTTAGTGCATTTCCGACACGCTTGGGAAATGCAAAGAAGGGAACTGGATAACCAATTACCGTCTAGTGACAGGACGGTGGCTATGGGATTGCTGAAGCGGAAACCGTAAGTCTCCCTTGAACTGTTAAAAGTCTTAGAAAACCGCCGGCCACTTGGACGTTCTCCTACGAGGAAAATAATGAAGCTAAGGTTGTTTAACGGCCAAAGGGTAAAATTAGATTTCAGTACTAATTGCCTAAGGTTCAACGGTAGCTGTTAGTAAACAAACCACCACACAGCTTACTAGTCCAATAAGCTACATGCAAGGTAAATTGTCATTATCGTTATTAGTGTTATTACAAATGAATCCAGCTGCGGCAACACCACCAAGGTTGTTCCGGCCACCCCAACACCATCAGCAGTACGCATCCAGCAACCCCCCACTGGGACTCGAACCCGGAGTGAACGACTGTGATTCTGTGGCATGAAACAGAAGTCCGTCTGAGAATGATAATCTGTATTAAGTGGCATTTGATACAATAAACATTTCGGTATAATTATAACGAAATATTTTGTTCTAACTGTTTAAGTACCCTGCCAGCAGAAAGCGGGTAATTGACACCGGTAAGATTCGAGTAAGCACCGGAATTTTATCCGAATTGACCATACGGCAACCTGATTGGTTGTTGAGGTGTGCGGAGGAAAAATGCTGACGTGTTGGCAGCAGCTACGATCAATCACATGTTGTGCAACTGACACATGATCACCGCACTTTAGCAACGCGCCGTTGGATTACGCATCAGCAAAAGAGCACTGCACGCGTAGGTAGTGCGGTCGTCAACGCAGTGCTGTGCGTAACTGCGCAATTGATTTAGGCGTAACTGTTCCTATAACCTCACGGACATGCCGATTAATTTATTTACGAACGTGCTACTATAGTAGTGTTGAAATAAACAGTAAAAAGAGCTTGTACGCAAAAGGCGTATTAAATGGAATGAATCGGTCGTTAACAGATGAATGACGGAATTCTTTCAAGCAGTGGAGTGCTGGATTACAGTGCTGTCAGATGGCGAAGTATGCATTCGGCGGCTGTCTTGTTTGTAAACAGTTAGTGCCGAAAAAATATCAAGCACCGTCGTAAACAAATGAATCACTTAGCGTTCGTTGTATGATAAAATGTTCGCTGTGAATGCACCATCCTATATAAAATACTGGTCTCCGTTTAGTGTTCCGAGATTGCACAGCTATCACGCCAAATACGTTCTGTTATCAGTTTCATTTCAGACAATGTATATGACCAAAGAGAATGAACGCTTTGTAATGAAGAATTTTTCTACAAGCTGGCGGCATTGTACAAGCATGCTAATATACACCGTGGTCAAACTGATGGACGATGAAAACCAAGACGTATGTGTGATGAGCAGGAAGTGGGTTTCAGAGGAAGAAACCCATGCGTATACACCAAAAGTGGATGGTGGAAAATTCCACCGTTTAGTGAGAAGTCACGCATCGCTGACACCAGATACACCCAGAAGACCGATGCCATTTACGACGAAGTTTGGCGGGTCCAAAGACAGAATCAAGATAATCTGTTTCCATCCAGTGACGGCACTGAAATAATGGGACTGCCCTTCAAAAGGATCAAGTTCAGATTGATATTGTTATGTTTGCAGGAAAGATACACTAAATATTATTCGGAGGACGACACAACAAGGAAACAGGCTGCGATGTTTTATCCACCGGGAAGTACGGTCAGGCTTTAGGTAAAGATCATGCTCGGCAGCCGTCAGTGCGCTTGCTCCATCAACCAGTGCACATAGGATACCGGTGGAAATGAGCACATTAACCCTCAAACCGAACTGCGGACAATCGCACTCCGCGATGGTGGACGGAAATCGTTCTTCAACATATTCAGAACATGCGGCTCAAGAACAAGCAATCTTAAAATTTCTGACATGGCCACCATTCAGTACGTCTTGGAATATTTTTCGGCTGGCGAGTTTGGATCAGTTGAAGGATCTAAAAGAGAATATGAGCAGTTTGTGTTCTTCCTCTCATTGGTTTTGGGAAACATTGTCTTGGTGATCGTGGTGGCATATTGCAGAGTACCACTGTGACGGACAGGTGGTCCAAGCGTGTTGGGAAGGACTAGCGAACGTACGTAATGCGGAAACAGCATGATATAAAGGACCCACGGAAAATTGCGTGGCTGTTCCAGAACCACAATGTGGAGGCGCAAGAAGCAGATCGCAGTCCGCAGGGTTAATACGGGCGATTTCAACTCATCCCTCATATGGGATGATGATGTAAAAAGTCAGCTGCCATGGAGTTTGTTACAAATCCTCAGGCAATTTTTCCGGTTCAACGAGTAACGAGTCAGATGATTTAATTGATTACATCGACTGTCCTGAAAAAACGAAGGACTCATCGGCAGCAGTTGTGGAGCAACAAGTCACAGCTACTACTACCTCTACCGCTGTGACGTAATGCACACCGAATTTTTAAATGTGGATAGTTGTGAGAACGAGATGGGCAGTACCACATGCATTCCAAACGAGGAATGGGCATCAACTGATTTGGCTGCGACCAATTTCACGAACGGTAACCTTCATGGTGATCAGCGATATGTGCATCAGAATTGTCATTCAGGGTTCGGGAAATTAAATTTTGGACTCCGAGAAAAATAATGAGTAGGCTTGCAGAAGGAATATTGTAAGGCAAGCTGCAATACAAATGCACTCATCGATGGCCGATCTGGGGATTTTATTACGACCTCTGAGACAATTAAAGCTTCACTCACCATTGGATCCGAGGTCGTTGCTGGGAACACCAAGGAGGATCCAAAAGAAAAATGTAGGCGCCGGTGGATATGTACATTTTGGCCTAAGTGAAAGGCAATACTTAAAAAGGTCATGCAGCTGTCACAGATGCACACATCGTGGCTATTGTATCCCACGCCAGCTCATTTGCCCGTCCCCCACCGGAAGGCTACGCCGTGGTGTTGATTCTCGAGATCGTCGCCGAGGCAACCACTTTACTGGCAGTTCCCCGTTTGAAGTACTACCGGTGGATGATAGCCCTGTTTCTCAAAGACTACATACACAGCGTGTCTCGGAATAATGCGACGATTAATCGGCCTTTGTCATGAACGTAGTCCCATTTTGGATGTCATTGGTGCGCGACAAGTGGGTGTACACTTGAAAACCAGGGAGAAATATGAATTGTGTCCAGTTGCCAATATATGCACCTGTCGGACGTGTGAACTGGACGAAGCCCGGTGAGGAATCTCGGACAAGAAGACCTGCCGCTATCCCCGAAGAGTGCAGTGACCCAGACCCGGAGAGACTTGAGTTGTGAAGAACTGCTGTAACTCGTTTCTACTACGTTCATTTCTGCCCAATACACGTTCATCTCTT
>STRG.25193.3
ATTTTTAATTAGTCTGCACATAAACTTGTTCAGTTTCTTGTCTTCGACGAACTCAGGANCAGCTTTTAGGGTCAGATGCAATTTACTTATTGTTTCCACCTTACTCCGCCAGGGCTGATACTGCACAAAATTTCTGCCTTTCAGAAAAAGAAAATCACGCAGTGTTGGGAGCTACGGAAACGCGCCGACAACACAACTATCTGGACACACGATTGGCTCTAGCCACACCAAGTCCTGTGCAAACTGAACTGAACTGAACTGAACTGAACTGGACTGATCTGACCTTGCCCGACTTTGCGCGCTGAAAACAAGGTTGCTCGGTACTGCGGGATATTTGAAATGGCGGATAAGGAGAAGGAGGCCCGCGATTATATCGCTCAAGCACAGAAAAAAACCAAAGGAGGCATGTTTTCATTCATGTCCGGCCGTCAAAGAAATTCTGATCGTGCCCAGGAAATGATTAATCTCTATGTTAAGGCAGCCAACTGTTTCAAAATGGCCCACAACTGGCAAGAAGCTGGGGATGCGTTTTTGGAAGCTGCCCGGATCAGTTTACAAGAAAAATCTAAGCATGATGCTGCGAGTCATTATGTGGATGCTTCAACTGTGTTCAAAAAAATTGATCCTCAAAAGTCGATTGACTGTCTCATGCGAGCAATCGAAATATACACAGATATGGGTCGTTTCACGATAGCCGCGAAACACCATATGACCGTCGCTGAGATCTACGAGACAATATTGGCGGATATGGATCAGGCGATACGTCATTACGAGCAAGCTGCCGACTACTATAAAGGCGAAGAATCAAACAGCTCTGCAATGAAGTGTCAGTTAATGGTTGCCCAATTGTCCGCGCAAGCGGGTCAGTGCGATAAAGCGGCACACATTTTCGAAGAGGCTGGGAACTACGCGATGGACAATAAGCTGCTCAAATACGGCGCAAAGGATCATTACTTCAAAGCCGCCATTTGTCATTTTTGTGTGGATATTGTCAACGGTCAAAAAGCTCTTCAAACTTACATCGATTCGTTCCCCATGTTTGCCGATTCACGCGAATGTGGCCTGATGAAAAAATTGTCCGAGGCTCTAGAACAGGAGAACGTGGAGGCTTTCACCGTGGCTGTAAAAGAGTTCGACAGCATCACTCGTCTTGATCCATGGGTAACCTCCTTGCTACTGAAGTTAAAGAAGACCATAGCTGACGAAGAAGATATCACGTAACACCACGGAACCCAACTCGTAACCGTCCTTGCTCACTTCTCATAGTCTCACTATTTAACTACCGTGGCACAACCGCCCTTTGCGCTCAATGCTCTCATCATTACGTACTCCTGATCTGATCAATTAATTACGTCATCCATCTTACAAATTTGGAACACTCAATTTATTCTCCAGGTGGATTCCACGAAGCAGTGTGTATCATCTGTGATGAGGCCACAGTCCTTGATGCTCTGCTACTAGGTCGGTCTTCGTTTTTTCCTCCTTTTCCGCGCTCGCACGTGCGCTTGTCGTCAGTTT
>STRG.53583.1
ATTTGACTTTGAAGGTCAGATGGGCGCACCGCCCAGTGGTGAGTGAGATAGGCTCCGCGGCCGAGATACTTGATGAAGTAACGTGAGGATGTAGTAAAAATTCGCAGTATTTCGGATAGCATCGATGTAAAGTCGCAGTGGTGAGTAAGCTGACAAAGAAAACCTTCGAAAAGGCACCAATGAGAAATTGAAGAATTTTCGGTGATGACGGACAAGCACTTGAACCAATAGCCCCAGTGACCCATAAAATGGCAGATATATAACACCGAAGGATTTGTAGTGTCCTTTGAGGAGGGAAGCTGGGTAAATGAAACAGAGTCCCTGTTAATCCCTCCTCGTGCCCCATGCCATGATGCACCAAACGCACCCGCACCCATGCCCAATCCGCATATTAGAAATTGCCGCTCCAAACTTCGCATCTTTTACAGTCGTATTTATTATCTAATGACCACCACCATATCTTCCTCACTTGGCCCCGCGATTCCTCTGCGGTTCTTTCCAGTGTCCTGATTAGTATCCACCTATTCAATTGTCTTCCGGCACACAGCTCTCCAGCTCCATTGCCCCAATTCCTTTGCGCATTCAATTTTTGTGGCCTTTTTGCTCTATTACTGGTCCACTTATCTTGGGGCTTCCCGCTTCCTTGTCCGTCTCCTTCGTGTTTCATCTGCAGTAAAATGATCTGATTGGTGATTTCTTGCCTGCGTCTCCTCGGTCATTGCTATCAACCCTTGATCCGTTTATTGCTCGCTACAGGCATTTCTCTGTACCTTCCAGTGTGGTCCGCTTTTCCATGTTCCACCATTGTAATGACAACGTTACGTCGTGACGTTCTTTTACAGTTCCAAATTGTTTGACCTGTCACTACCCGATTCCTCTGGTCCGTCACTACATCTCGCACCTGCATTGATCAAATAATTAGACCCATTCTTACCTGTTTTCCTTGATCCTGTCTTTCATCTTCACTCTTCCATGAACTGCTCCTAACAGTCTTCATCACTTCTGTGCTTCCACATTCTATTTTTCTCTCCGTTGGGCTGCCACGTGCACTTGTCATGAAGTTAATCCACCACGAAATTCCAAAGTTAATCCTACNNN
>STRG.68469.1
GTTTCCTCTGGAACAGATACAAACGGGCCGATGGACATTGGCAAATACACAAGCACCCATGAAATAAAAGACTACACGGGTTAGCCAAATGGCGGAGCAAGTGCGGGTCACTGGCAAAAATGTAAAACTAGCCGAATGTGAAGACATCGCGAAGGACTTGGCTGTCGCAATAAGTAACCTCGGGGGTGAAAACTACCGGAATTTGACGAACCAGGTTAGACACTTGGCGCGCATCATTGGTCCACATCCGAGGGAAAGAATTAATGTGGAGGTGACTTACTATAGTCCCGTAATGGGTGAGGAGGATTATAAGAAAATGGTACCATCCTCTGCTTTCTCAGTGTTCTTTCAGCCATACCTAGCACCAGTGATGGTGTATCGAAATCTAGGCGGAAATCACCATTGGGTGTCAGGAGTGTAGGTGAAAAGGACATCGTTGTCGTAGGGCATTGGCTGCAAGCTGTGCAGTTTCGGCGGCTTCGGACCACAACCTCTGCCGAATACCGAACTATCAACAAAAGAAGATGGCTGGATCCTAAGGCCTCGCCGATACTGGGGAAAGTGCGCAGTAAATGCAGGATGGAGGAACCAACAGTGGACTT
>STRG.22051.1
ACCCGGTATGAGCAGGAGTTAGCACATGAGCTAGGATCTACGACGAACAGTAATGTAGATGAGCATTGGGCTCATATCAAAACAGGCGATGCACGTTGCAGCAGGTTTCGCCTGTTGTCCTTGATCCGTTGTCCATCTCGCAAGAGTCGCTGAGTATAATGAGCAAAAGCGTCAGCTTTCGAACCGTAAGGAGATGAATAAGATTCGGAGAAAGCTGCAAAGACAAGTTACGAAGAGCCTCAAGAATGATTGCGAAAATTGGTGGGTCAAGGTAGCCGAAGAAATGAAAGTGGCAGCTGCTTCAGGTAACAGTCAAAGACTGTTCAAACTTATTCGTGACACCGGTGGACGGCGAACTCAGGTCAGTGAAACGATTTGGGATAGGAACGGTGAACCCATCCATAACAAACAGCAAAGGCTTGACCGATGGGCCGGGTACTTCAAGGAACAGTTTAGCCGGCCGCACGCTAGTGTAGTTACTCCCGTGTCAACAACTGTGACCCCTTAGGTGGTATCACTTGAGTACCATCGGAAGTATAAGTAGATTCATGTATTCGATTACTAAGGCGGGGAAAGCTGCGGGTCCCGACGAATTTCCTCCAGTTCTTTTCGGACTGGGTGGTGAGGCGTTGATAAAATCGTTTACCGCCTTGCTCCGTGACTTTTGGAACGAGGAACGTATTCCGGTAATATGGAGCGAGTCATTGATCGTTCCCATCTTCAAGAAGGGAATACACAATGACTGCAGTAATCATCGTGTGATCAGCTTAATTCCGATAGTCACCAAAGTATTAGCTTCGATTTTGCTGCACCGTCTTACACCGGCTCGCGAGAGGAACGTCCGCGAACAACAGGCAGGATTCCGCCCAGGTCGAGGATGCATCGACCAGATTTTTACTCTTTGCCGACTACTTGAAACGCGTCACACGCACCGCCGACTGACAATAATGATTTTCCTAGACTTAAGAGGCGCTTTCGATTCAGTTGATCGAACATCGCTTTTCAGTGTTCTTCATCGAAAAGGTATGCCCCAGAAGTTCGTGAACCTAATGAGATCATTGTATTCTCATACTTCTGGCCGCGTTAGGGTTTACGGTGAATTATCCGGTCAGTTCGAAACGACCAGTGGTGTTCGACAGGGATGCCCTTTGTCTCCATTCCTGTTCAACTTCGTCATGGACGAAATAGTGGAGAGTGAGCTGCAAAATCTTCAGGATGTAGGCGTTGAACTAGGAAATGGTGAAAAGCTATGTGACCTCGATTACGCGGACGATGTTGTCCGCTTGTTCGAATCCACGGAACATGCTCAACGTGCACAAGATAATCTCGCAAGTGCTGTAGCTCAATTCGGCGTGCGCTTTGCACCTTCAAAGTGTAAGGTAATGTTACAAGACTGGACGTCAACGATTCCGAGCTTGATGCTCGATGGGGAGGTGCTGTCAGTTGTCGACCACTTCACCTACCTCGACAGCAGCGTGACGACGGATGGGAGCACTGTAGTAGAGGTGAGCACGCGGATATCCAAGGCTCGAGTGGCGTACGCTGGACTGAAGCACTTGTGGCGCCGACCTGACATTTCACTGAAGTTGAAAGGCCGTGTATACTGTGCTGCACTGTGTTCAGTTTTGTTGTATGGTTGCAAAACTTGGAGTCCGCGTGCTGAAAATATTCGTCGTCTCGAGGTTTTCGACCATCGATGTTTACGTAGTATCTCTAGGACTGGGTGGAATAGCCGAGTAAGCAACGATAAGGTCAGAAATCGAGTATTGGATACTAATTCGGAGAACGTTCTGTCACAGCGTATTCAGCTTAGTAGACTTCGTTGGTTGGGACACGTGTTACGTATGGCAAACACACGTCCACCGTACCGTGTCCTATTCTCCGTTCCTACTAGGGAATGGAAAAGACCACGTGGAGGTCAACAGATGACATGGCAGCGAGGAATGAGGAA
>STRG.10995.2
CGGTGTGTTTAAATTATCCCTCACATTGCCGCTGCTTTTGATGTTGCTCATGTCTTCTCGTGGGCGCTGTGACTCCTAAAGCACATTATTGAATGAACTGAAATTGCAAGTTTCAGCTACTTGAAATATATACTGGGCGCCCTGGGTACCGCTGAAATAACAGTGCAACAAGCCAAAAATCTCGTGACTTGCCTTGGCTTGACTTGTCGTGCAGCTCTGATATGAGAATTGCAACTATTTCAACTGGGTGGCATGGACTGGGGAATTTTACCAATCTCTTCAAGGGTTCCTCAAAATAGATACCCGTCATAATACACACATATACATATTTTACAGTTTTTTGAACCCTTGTAGAAAAATCGCTCCGAAACCGATCGGTTTTTGGTCGGTTTGTTTAGTAGCCATTTAACACGGATGAACAATGAATCGATGCGAAGGAAATGGACGACCGGAAATCATTCACGGGGAAAAATTTAGTCTATGACAGCTATGTTAATTCCTGAAAGCCAAATATGGATGATTGTTGTTGGATTTATAGTAGCCTTCATTTTGGCATTTGGAATCGGTGCAAACGACGTTGCCAACTCATTCGGCACAAGTGTTGGTTCCAAGGTGCTTACTTTGCGAGAGGCTTGTATTCTTGCCACCATTTGTGAATTGTGTGGAGCAATATTACTCGTCTTTTATTATGTACAAGATACCGATCAAGTAAAGTGGCAAAACGGAAGAATTTATTCCCGATACCTAACGCTAGGCGCTCGCGTAAACAGTCCCTGTTAACAACTAAACAGATGATCCAACGTGCAAAAGTAGACTACGATAAGCTGACTAGAAGATGCTAATGAATTTTGAAATTATGTGTGATTTGTCGCCTATGTAAACGATGGGGGTCAGAGAATAAAAATAACATCTGCGGAAGAAGTAATCAGGCGAAATAGTGCGTGCTCGTAAATCCCGTGTAACGTACTTGTATGCCTTGGTTGATATCAGTGTTTGTACTAATCTGATTTTCTCACACTTTTCAGGCTTCTGAGTTCCTGTTGCTATGGTAGCTGTGTGTAGGTTCTAGAGCAGTTATCTAGCCTTTTTTCTCTCCCTCGATATGGTTCGATTATATTTCTACCTTGACTAAGTTCATTACTCTCACTTGAACATTACTGAACACGTTCTGTGTTTGGGGTTCAGATTAACTTAGTGAAGAAATTCCTTTTCAGTGTATTGCTTTCAGCATTTCCATTTTTAGATTAAGCCCAAGAATGCATACGCAGCTTAGCTGATATCGCGCAAAAGTGCGAAAGTGTCTAATACCATACGCAAGGGTATCGTGGACACAGATTGGTTCATGAAAATTGACAACGGGGCGAGCATGCTCATGACTGGCCAGGTAGCTGCACTTGGGGGTGCCTGCATCTGGTTGCTCGTGGCCACGTTTTTTCGTTTACCCGTGTCCGGTACGCACAGTATTGTGGGTGCCACTGTCGGATTCAGTCTAGTCGCTTCCGGTTTGTCCTCGATCCAATGGGTTGGTCTGATAAAGATCGTGGCCTCATGGTTTATCTCACCCTTACTCAGCGGCGTGACATCTGTGGTGGTGTTTTATTTACTACGAAGGCTTGTTCTTACGAAAGATGACCCCCTGGAACCAGGTTTACGGCTACTCCCAGCTTTTTATGGGACGGTGGTTTTTGTTAACTCATTTTCAGTCTTCTACGAAGGCCCTACAATATATGGCGTGTTCATCATCAGCACTGGACTTGGATGTTTCACACTACTTCTTGTCAAGTTTTGTCTTGTTCCTCAACTCAGACGGCGAATCCTCGATGCCAACCCAAATCGGAGCAATTGGAGTAGTCGAATGCGTCACAAAATCACACAGCGAATACGATGGAGAATGAGCGTCACCAAGTTGGTAGAACCCAAAGTTCCGCATCCCGTGTCCATTTCGCAAGCCAGTGAAATAGCACAATACGAGCCACAACCTGCGGAAAACGACATGAATCGCGGAAAATTAACCACAGTAGAAATGCAAGTACTCCAATCTCGAGCCTCAAGGAAGCAATCGTCTCAAGACCCGGGTGAAGCGCAGAATAGAGTATTGCACCGAACAATGGTCACCGATTCAATTCAATCTCGTCATTCTTCTGGGTCAAACACTCTCTGTCGCGAAAGTAGCGAGCCTGTGGCTACCGATGCGCATTCTGACGTCCAAGTGGCCATAAGAGATTCGGCGGCACGCACCAGCATATCGATCAAGGATCGGCCCTCCGAAGTAGCGGTATTTTCTTTTTTACAAATCCTCTCTGCCGTGTTCGGATCATTTGCACACGGTGGTAACGATGTTAGCAATGCGATCGGTCCTTTGATCGGTTTGTGGATTGTCGGTGTTACTCAACAGATCGACTCGAAAATGCCCACACCCATATGGATACTTTTGTACGGTGGACTGGGTATTGCAATCGGTCTTTGGGTATGGGGTCGGCGTGTTATACAAACTTTGGGCGAGGATCTTACAATAATCACCCCATCTAGTGGCGTGTGCATCGAGGTTGGTGCTGCTTTGACTGTCCTCGTGGCCAGCAAAATTGGTCTGCCGATCTCTACCACCCATTGCAAAGTCGGATCCGTTGTCGGGGTAGGACGAGCACGATCAAAGGATAATGTAAACTGGGGCATCTTTCGGAACATTCTTATTGCCTGGCTTGTCACACTACCAGCTTCCGGAGTCATATCTGCCCTTGTTATGTACGCTTTAATCTTTGTAACCTAATATTTTCCCCCCGGGGTTACCGCTGGTACTTTGTTGACAGTTCAACGAATGCTTTTGCTTTTGTGGGTGGGTGGGGCATTGCGCATTTCTCATGCTCCCCATTCTCACACACAAATCACGAATCATGCATGCCCTGGAAACAACACTCATGTCGATTTCAATCCATTAGTTCACCTATGTGATCCAGCTGTTCTTTCCTTTTCTATGATAATCAACATCCGTTCTAGAAACCCGCCTTGTCGGACCATAAATGGAAACAATCAACAATCGTCAAAACAAAAATCAGGGACGAGAATATTGTTCGTATTTGAATGAGAGCTAATTTGAATTAGGTAGATATTTCCACTCGCAGAAGCAGACACAATCAAATGCAAAATTCTCATCTTTTATACACGAGAGCGAATTAGACTGATTGTTCCTCGCGTACGTCTCCACTGGTTTAAATGTTTTTTTTCGTACCAAGTAATGATCAGTCCAACCTACATCCATACATCTAGTTTCAAATGTCTACCTACCAACTGATAATATCGTTTTTTGTCCTAACACTAATCGAACTTGATTATGCTTATTTTTCGTTCGAAGTTTTATGCTGTACCATTCATATGATCATAAGAATAGCAATAATTATTGTTTTTATTATTCAAAAAGTATGTGGCTCACATCATGGATTTTTCTGATTTTCATATTTCGAAACGTTTGATCGAGATACACATACGAAGTCTTACTTGTGTCCTGCGCATAAAGCACACAGAAAGGTCGACAGAGTTCAG
>STRG.4468.3
CCACACTGGAACAGCGCCCGAGAATTAGCTCACTATATTCGAAGGAGCTACATTAAACAGATCTCTTCTCATTCTATGGTCGAGCAGGCGGATGGTCACAATCGATGACTCATTTGTATTATAACGAAAAACTGGTGGACTAGTGGTGAATCACGAAATAAGGAATGTACTGGAATGAACTGGACTTACGTGTTTCTGGGATATCAGTTCATGAATCAGGCATACCCAGGTTTCAAACAACATGAATATGAACTGGAAATTTTGCGCGCGTTAATTCAACTGCCATCTTGTTTGCGAGTTATCTGGATTCCCAGCGTTTCCGAATTTTCACGGCAAATGAAATTTGCGAAAATTATGGGCGCTTTAAATGTAACTGTCAAGCAAGAAAATCATCCCAATATTTTCCTGGTTCGCGTGGTGGATGAGATGGCGGAGGTAATTCGGAAGGCCAGTTACTTCTGTGGTACACCCAATTGTCCCAAATCCAAAGAACAGGTCGTTAGGATTGTTTCACGTGAAATTGCTGAACTATTTTGGAATTTGCATTGCAATGCCTATATGAGATTCGAAGATGCGTCTTGCTGTCGGAAACAAGAGCCGATGACAGAAACCCAAAAGCGCTGTTTCATTCTGATAGGAGTGTGGGCCAGTAACAACGGACTTTTCCGCAAAACCCAGTGCAACGGAAAATTGTGAATTGCAATCGATCGCTAAGTTTGGAAGGCAGATTCCATCAAGGAGGTTTTCAACGGAAGAACTGTACAAATTATTCTCACTCCTATCCAGATTCGGAATGATTCTCATTTACTTCTATCTATGTGATCGAACGGAAATTTTTGCAAAAACAAACAAATCATTCAGTTTGGAAAAGATGATCTGGCCATTGTTCATTATCACAGGAGCTGGGTTATGTTACACTGATAGAACACACGAGACACGCGTCAACCACGTGGATATTACTCGTGAATGGAAGGGGATGATGCAAGTGTATATTTTGGTCTACCATTTCACGGGAGCATTTCGAGTCTTACCAGCTTACTTTCTGGCACGAATATGTGTATCCAGCTACTTGTTCCTTTCCGGTTTTGGCCATTTCAACTACTTCTGGAATCTGTCTTTGGAGCCAGTTCGCACAGATGCCTTTACTGAAGGATATATCTACCGTGGCTGTCAGTCGGTGTGGGTTTTACTTAGACGTTATTTTGATGTCATCTATCGAATGAATTTTCTAGAGGCCTGTTTATGTCTGGTCATGGATCGGGATTATCTATTCTACTACTTTATACCACTGATCTCCTTCTGGTTCACGATTATCTTCTTCATCATGGCCCCATGTTGGTACTTCAGAGTCGTTGCAGTTGGCTCAAACAGCGGAGAGCATTCCATCTCAGTTACACCCCCTTGTAGAACAACTTCGTATCTGACCACCGTGAGCACGTTACTAGGTCTCGCAGTTTGCATTCATCTGGTGCATCAATCAAAAGATTTGTTCCATTCTATCTTCCATACTGGCCCATTGGGTCAGCTATTATGGACATCAAAGCCAGTACCGAATATCTTCCGACAAACAGATGGGCCGGGACAACGTGCCGAGGCCGTCTGGCGTCTGCGTTGGTCTTTGGATCGCTACAGCGCATTCTACGGTATGTGCTTTGGGCTGGTGTTAAATTGGTCATATCCCATGGGATGGATATCAGACGCCCTGCTCATAAATCAGTCGGCAGAACTTGACAGGCATGGAGAACCTTCCCGGAACTTGTTCCCACGTAACATATTTGCCAACGGAAGAAACATTTCGATGATCATTATTGGGTTATTTGGGTTTACGGCAACAGGCATATTTTTATTTACATGCAAAGATCGAAACCTTGGCAATGAATTACACTCCAAGTTCTGTTTTGTACCGATTTTGTCTTACATCCTGGTGCGGAATTCGTCTGAGTACTTACGCGTTCGATACAGCTCTTTGTTTTCATGGATTGGAGATATCTCGTTAGAACTGTTCATCACACAGTATCACGTTTGGCTAACAGCGGACGCTTACGGAATTCTGGTAATCGTACCACGCTGGCCCCTTCTGAACGTATTGTGGACTACGTGGATTTTTGTCTTAGTCAGTCACGAGCTTCATCGACTGACGCGTCGCCTGCGCTCGTATTTCGTCCCAGATACACCAGCGGGCATGCTGTGGCGATCCATTTGGGTTTTCATGCTTATCGCCTACTTCCAGTGTCCAGTTGAGCTCATTTCTATGGGAATCACTGACTGAAATTGTGGAAGAAACCTGCCTGCTAGAACTGATGACGGAAATAAGAAACCCTGTGTAATCTG
>STRG.67814.4
ACACGAGGTTACATTGCTTACACAATTCCGGCTTCAGTAGTCGAATTGCTATGACTTCTGGCGTCATCAGCAACCGCCTGCGTAATCCTTTCGCGTGAACTCTGGGAGTTGTCAGGACTGGTCTGAAAGCTGTCACCGTGTCGATTTGATGTCCGCTATCCACCAGATGTTGTAGTATTGCGCTATTGATAGTCCGAACTGTTCCTTTGCGTAAAGAAGCCGGGACATGTTCTGATATCCTCTTCGACAGGCGTCTCGTCTTATGTTCAATGTACTGTGCACCACAAGAGCACGTAAACTGATATAGAACAAAAGATTGAGACTGATGAGGCAACCTGTCCTTGGATTGTTGAACAATGAAAGGCTTGGTATTTGTGAAGATTCAGACATGTGCAACCGGGGAGGACTTCCCGAGGGCCTTAGATATGCGTAGTTCTATTATTTCTAAGGTTTGGTTACCCTTGAACGGGACAGTTAGAAAGACATTCTTTTTCTTGGCCATTTGCGCTTTCATTTTGTTTCTCCTCTCCCAAATGTTGACGAATAAACGGTTCTGTATATCCGTTTTTCAATAATGTGTCACGTATGTGTTCAAGTTCTTGGGCAATCGTGTCAGGACTACAGACGTTTCTTGCTTTGTAGGCCAGACAGCTCACTAGGTTTCTTTTATATCGTAGAGGGACAAAACTAAGGAAATGTGTGTATTGCCCCAACCATATGCATTTACGATACATCCTCCTTTCTGTGTCCATCCTCCATTCTACGTAATCCCACATCAAGAAAAGCGGGGAAATTGTCCGTCTCTATTTCCACTGTAAATGGGGTCATTGCATTGGCATTGTTGAATGTCCGCAGTAGTTCGGTAATATATTTTGCTGAGTCGCAAATTATGAAAGTGTCGTCCATATATCCGGTATACACATATAGACCGTTGTTGCCGTGGCCGTAACAAGTGATTCTCTTATGGTTCCCCTGTACAAGTTCCCAGCCCCGCACCTCCTTTTTCGCATCTTCGTTTTTCACGTCTGTCTTTTCACATTATTTGGTTACATATTTCACACTTATTGTCGTTCACACAACGGACAAGGTTCATCAAGTTGAAGCATGTTGTCAAGTTACCGGATTTGTTGCACACTTACGCACTTTCTGCTATCTATAGCTGCACATATACTCTCCTTTACCCAATACTATATATGTAAATGCCTGAAGTGATATATCGAAAGGAAATTTCCTCGTGTCAATTGCATTTGTTTGTTTTACACTTCCGTCATATCGCGAACCAGCAAGTAAAATTACGGCACCTGAATCAGTTATATTTGTGTGGAGGCATACCGTCTACTGTCCCAGTTGCCGATAAACGGTTTGTGGTAGATTGAATTCTTACCAAGTGTTGGCGAACATGCAGAGAAAGCACTTCTGAAATAAAAATGAACATCTTGCTTGCCCGTGACAAATAACTTCGACTTCTGAATGCTAGTTTTTCGGGGTTTTTAGCTGATTCCCCCGTTTTCCATTACATCACCTGTAATTAGTGTTGTTAAACGTTCTAAAGCCGTAGCTTGTTATCTGATTTTTTGTTCAGCATTGCTGTGTGGTCAGTGATGAATTGAATCATACTAGTCTGGTTTTGGGTTGTCGATTGAGCGGTGCCACTATAAGACGATTCAAGCACAATGACATTGAAGATTTGGAGCGCATTCTGGAAGAAGCTGTTGTTTACGGCCAGCCACGCACACGTCGACCCTACAAGAAGATTCTCATCGTGGTCGAAGGGATTTATAGCATGGAGGGTAGTATCGTGCATTTGCCCGAAATAATCGCGTTGAAGAAGAAATATAAAGCCTATCTGTACGTGGACGAGGCACACAGTATCGGCGCATTGGGTCCTCGGGGTGGTGGCGTGGCTGACTACTTCGGTATCAACCCACGGGACGTTGATGTTTTCATGGGCACGTTTACAAAAAGTTTCGGGTCCTCCGGTGGTTATCTTGCTGGACCTCGCCGTTTGATTGATTATCTGCGCTCATGTTCGCATAGTGCTGTTTACGGGGGTAGCATGCCTGCTCCAATCACACAACAGATAATTACAGTGGTGCGCATTATAATGGGTCGGGAAGTACCCGGAGAAGGTGCTAACCGGCTTTGAACGTAATTGATCAAGTATCGGAAGAGTTACAGATCCGTTACAGCAATGATCCAACGCCAGACTGGGCGCTAGATTTGCTAGCTAAAGAACGAACATCGACCACGGTCGCACATGCACTTACTAATGGTGTCGAATCTAAATCCATGGTGAATGGTGATCTTGCCGGAAAAACTAAGGCGAAAAAGACTGACTGAAAATAACAACTCACTCTCTGTTTATTTACGTATTCTGAACACCACATCTTCGCGGTTGAACAAAGAACTTCCTTCTTGATCATGACCACCTCCCAATGCCACATTGACGTTTTTGAAGGTCATAACATCGTGCGCATGTTTTACGCGGATGCCTTTCCCCTAGATGCCTGTTATCATTTGGTATCCCTTGTTTAAAGCCCTCGAATCTGTGATGCGTTGTTGTGACGGTCTCAGCTGATAACGCGATCAAATTGGTTTGTGATTTTTTTCATTTACAGTGTACTTTACGGCTCTTTTTGCCATTCTTCCTATTCGGCGTATACTCTTGTTTGCTCTAACAAGGTTACGGAAATATTTCGCACTTCGCTGGCATCTTGGGATGCCCTTGCTGTCAAGTGCCGTACCTTTCTTCTGTATGTCTACTGGACTCGTTCTTTGCTGCGCAATGTTTTTACTTGGTTGCGGTAGGGTCGACGAATAAGAAAGACATTGTAGCTTTTTTCTCAATGGAATTCTTTTGACAAGGAGTTTGTGTTTCTAACTTTACTCTCAACTGATACTTGTCTTCATTGCTTGATTGACTGAGTTATTTCGTTTGTTGTCGCCATAAATCTTTGATGGCTTGACTTTTGAAATCCACTTCATTGTGATTCGCCAATTTATCTATGAACAGACCTGCTTTGCGATGGCAGAAACGTTGTTTGTTCGTTTTTTGTATTTGACAGTGTCGAATCCTAAATATGCTATTCTCCACATATCATCACATTGTGGTTTCCCAACATAGGCGATCTTTCCATTTACCAGCTGTGCTTTATCTGAATTTTGTGTTCCTAATCATCAGTATGCTCTGTCCACAGAAACGATTTCTTTTCATGCTTCGTAATAATTTGATCGGTCAACTTGGAATGTTTTTATTGCTTTGTTACCATTGATCTGTGCTCTGAGCACCCTTTAAAATGGTTGTTCCATCGTGGGCGTATCCTAGTTCCAAACTGGATGTCACGGTGTGCTTTCTGTTCATTTATGGTGGGAAACATTTCTTCTGTTCATACAAGATTGTATTATCCCCGGGTACGTTTGGTGTATTTTGACTGTAAGTAAAAATG
>STRG.54365.5
TCTTTTGTTCCCGAGGTCGTACGTGAGCAGGCAATATAGCTAGCGCACGACAGTGCTCACATGGGACAACGAGTCTTCGAATTATTGCGGCGCAGAGTCTTCTGGCCTACGATGCAGCACGACGTTGACGACTACATACGAACTTGCCCCGATTGTCAGCGGAATCGAGAGCAGATAATAGCAACACCGCCAATGCAGCCCATAGAAGCACAGCGAGTCTTTCAAAGCTGGGGTTTGGATATTTTCGGTCCTTTACTCGTGAGTGCTACTGGAAACCGGCACATCATGACAATGGTTGACCGTGTGTCTCGCTGGGTAGAATCAATCCCGATACCGGATCAAACAGGCGATACGGTCTCTCGCGTGTTTGTTGATAATGTGGTGGCGCGATTTGGTATACCAGAAACGGTCATCACTGACCCGGGTCCCTGCTTCGAATCGAAGAAATTTCGAGACATGTTGGAACAGTGGAGAATCCGGCGAATACGGACGTCGCCTTACCACCCCGAGGCAAACAGAATGACAAAAAGAGTCAACAGAATGATGAAAGAATGTTTAAATAGCCACGGAAGTGATTGGCAAGAAGGACTATCAGAGATATTGCTCAGTTACCGCGCAACGAACCATCCAACAACGGGAACGACACCGTTTGAACTGGTTTTTGGGCAGGAACCCAGGATGCGAATGGATGTGTGGCTGAACATGAAGAATGATAAACCTCTGTCAGTCCGCAAGCGGAAGAATCTAGAGGAAGTGGCCGCATAGCGGATGAGAGTTGCTCAGAGTTGAAACAAGGCAAGGTACGATAGACGGAACCAAACACAGAAATGGGAGCCGTTCATGCCGGGACATCTGGCACAAGTGGGGAATCGTAACAGACCCGGAGTGGCCTGTCCGAAGGCCAGCAAGTTCCACAGACGATGGAATGGACCCTACACCGTACTACAGAGGAAGAATTCCAGTTTCAAAATCGATTAAAGACCCAAAGGCAAATGGATCAACGGATGCGACTTGGCACCCTGACACGTCCGTAACGAATGTTTTGAAGGAAGGGCGAGTGTAACGGGCAATGATGGGGCAAGGGAATGACGTGAATACCAAGGCGAACGGACGAACCAAACGAGGGCCACAGACAAAAGAACAGGCGATGAATATGTCGGATACGTCCCGGGGGAGGAAGCAGCGGGATCTGCGGCAACCAGCAAGATAGTCAGATGAGGGGCTGCCGATCGAGCCGTCAACTGAAACAATCGGACCAAAGGAAGAAAAATGGCGCCCAAGAGAAGCAAGCCATCGGCCACGGGCAACTGGCCAGAACGCAGTCGAAGCGCTCAAGCAGCGGCAATAACAACGTTGGCGCCGCACAGTCTGTAAAAGGGTCTATGTAAACGATTATTTGTGTTTCATGATTTGACTTGTTTGGCCGTTGAAATATAGGTATCCTTCCATGTGTTGTCGTCTTATTTACAGTGTCACTCGAGCCCCCATCGGAAGCGGAATTGGAGTCGTGTTCGAATATTGATGCGTGGAAAATTGGCCGGCCCCCACGAACTTCCCCCAGTTCTTTTCGAACTGGGTGGAAATAGTTTGATGAATCACGTACAACCTTGCTCTGTGACGTTTGGAACAAGGAGCGTATTCCGTCAATATGGAGCGAGTCATCGATTATTCCCATCTTCAGAGAGGGAATATGCAATGACTTTAGTAACCATCGTGGGATCAGCTTAATTCGGATAGTCACTACCGTATTAGCCTCGATGTTGCGGCACCGTCTTAAACCCGCGAACAGCAGGCTGGATTCCGCCCAGGTAGAGAATGTATCGAGCAAATTTTTACTCGTCGCCAACTACTTGAAATGCGTCACACGCATCGTCGACCGACAATAATGATTTTCTTAGACTTGAAAGGCGGTCCGCTTCAGTTGGTCGAACAGCGCTTTTCGGTGCTCTTCAGCGAAAAGGTATGCCCCAGAAGTTTGCGGTGAACTATCCCTTCGATTCGAAACGACCAGTGGTGTTCGACACGGATGTCCCAAGTCTCCATTCCTGTTCATCGTCGTCATGGACGAAATAATGGAGACGGCGTTGCAAAATCTTCAGGATGTAGGCGTTGAACTACGAAATAGTGAGAAGCTGTTTGTTCGAATCCACGGAACATGCTCAACGTGCACTAGATAGGCTCGCGAAAGCTGTAGCTCCATTCGACATGCGTTTTGCACCTTCGAAGTGTAAAGTTATGTTACAAGACTGGACGTCAACGATTCCGGGCTTGATGCTCGATGGGGAGGTGCTGGCAATTGTCGACCGTTTCACCTACCTCGGCAGCAGCGTGACGACGGATGTGAGCGCAGCAGTAGAGGTGAACACGGGTATATCGAAGGCTCGAGTGGCGTACGCCGGACTGAAGCACTTGTGGTGCCGACCTTATATTCCACTGAAGTTGAGAGGTCGTGTATACTGTGCCGCGTTACGTTCGGTATTGTTGTATGGTTGCGAGACTTAGGGTCTGCGTGCGGAAGATATTCGTCGTCTTGAGGTTTTCGACCATCGATGGTTGCGCATTATCGCTAGGGTTGGGTGGAATAGACGAGTGATCAACGCTGAGGTCAGAAAGAGAGAACGTTCCGTCGCAGCGTATACAGCTTTGTAGATTTCGTTAGCTGAGGCACGTGTCACGTATGGCAAACACTCGTCTACCATACCGTGTCCTATTTTCCGTTTCTCCTGGTGAGTGTAAAACACATAGAGGCCAACAGATGACTTGGCAGCCAGGAATGAGAAAATGTACAGCGAATCAAGGAAAAGTAGATGCCTCACGTCTTCGTGTTTGGGGTCCAAAAGATTCGTCTACCAATTAGCTGGAGACACTGAAGGATATGGCAGCGAACCGTGAACAGTGGCGATTGTGTTGTCACTTTCTGTGGAATCAGAATAATTGATCAGTGTATGTTCGTACGGTTCGGTTGTGTGTTCCATGTGTGGGCTACTAGGGCGTTCTACACTTTTCCCTTCCGTGTGGGTCCACTACGTTTCCATCTTGCATATTCATATTTTCTAATTCAACGTGCAAGATGGTAAGAAAGGTAGTGGCCAGTGGGGCTTGTCCCACTGTTTGACGCCGTACGATGATGATGATGATTCCCCTCCACATAGAGTGAACTTTCTCAGAGTTCCAGACTTCGAAAAAAAACTTTGAAGTTCTCTAAGAAGCTCCATTCCACCATCTTCAAATAGAGCCGGGAGAAGGCCATCAGAGTCCGGCACTTTATGACATCCTAAGGCTCAGATTTCCTTGCTGATCTCCACCTTAGAAGATGGGTCTGTCGATACAGACCACGGGACGTGTGCCGGAACAGCTATAGAAGAGACCAACTCTGGAGGTCAGCTAAACTGTCGCAATGTGCTCCGTCCAGCGTGTTAGACGTCGCTGCAGACTGTGGATTGGCAAACCGTCAGCTTCACCGGTCGCTTCATTCACACGCAGTGGGTTATTACTGGGGACTCGAACGATATAAAACAGCTTGCGGTAATTTCCCACAGCAGCAGCATGTTTCACCACTGATGCTTTTTTAGATCGCCAGGTTTCGGGATCCCTACGCATACTTGCGTTGAGTTCACGTCTCGTGAGCCGTGCAATATGCTCACTACCAGCCGGGCTAGATTGGTTTGCATCAGAAAGGCGCAGAGACTCGTGTCGTGACACGACGGGTCAGGCCACAGTTCACTTTGCCAGCAGAATACAAGGCATTCTTTGTAAGCGAACAGTGCTAGTTGATGTTATCTAGTGGCGTTGGCCCTAGCTTTCCAGCCAGGGCGTTTCGGAAAGTTGAGAGGCAAGACGGGTCAGACGGCATATTGCAGTTTAACTGCTGCTGAATCGCACGTTTAATACTCCCACCAAAACACATGAACGGCTTAGTGCAGACTAACGCGTGGTCGGAGTCAAGGGGAGTGCTCCAGTGCGAGCAACAGTCTTATATGCAACCTCGCCATTGCTCACTTAATGGGGGAGGACGCCATGGCTTTCCGACGATCAGAACGTCTGAAGTTCCTACTGGCGAGAAACAGGTGGTGATCTGAACATATAGCCAACGACTGTTCGCCGTTTTCTGAATGACAGGAATCAAGACCAGAAGGGCCTCCCGAAAACTGTATCGGTAAAGGTCAACATGGTAATCGACCTAGTTTTACTGTTTGTTTTGTCATCCTTATCAGATGTCTGTAGTTCAAAGTCATTGAGACCTCTCGTTTATCATCCTAAACATCCATATTTTAGTTTCCGAAAATGGATGCCATGGAACGGTCTCATACATTTGAGTCGGCTGTTGTTTCAAGTCTCTTCAATGCTCGACAGATGATATGGACAGAACTTTCTTCGGTGATATCAGATATAAAAGAAAAATTTGATCACTCTAATAGAGAACGTGATGCAGAACTAAATCGCCTTGTGGCCGAGAACCAGTCTTTGTCCAGCATTTTAAAACGATTCCGGGAAATTGCCGAAGGCAAAGAATTGGAGATCAACGGCCTGCGCCGTCAGTTGCAGGGTTTTTATTCCGGTCGGCCTATCTGTTCATCATGCTCGCGCCCTATCACACCCATCAAAAATGCAGGCAAGTCATCGACTGTATCTGATGACGACAAGAAAGTTGATCTCGGTGATTGTTCTCAACCACGCTTTCTGGGTCCAGTCGAAGCCCGTAAACGTGATCGCCTCAATGCCTCCCTGTCGTCGAATTCAGTAGAACAAAGTCAGACGAATCCCCGTGATATCGTGATATCATGGCTTGGAACTGGAAAGAATTTTCGTGGGCGCAGACCGTCCGAGAAGCGACCGTGTGTGCGCGCGTCACTTAGTTCACTGGTCCGACAGCCCATTGTTTTAGTGAAAGATACCGAAGCATCTGAAAGCCCATTTGACGATAGTGTATCTCATTCGTCGGAACAAACACCAACAAATGTTGCCAGAAGCCCGGAACGAACAATGGACACAAACACATTTGGACTTGACAACCTCTCCGGTAGTCCCACTGAGAACCGCAATAACGTTGAAAATGTGTCAGACGTGGAGCCTGAAGGAAATCTGGGTATTGCTAAACTCAGTCCTCCTTCGGAGTCGTATGACGCTTCCTTGGCCATTCGAAATGCTGTCAACCATTTAGACCTGGCAAACTATGAGAATACCCTAGTCGAATTCACTCACTCTCAAGCATCTCAGGCTGAATACAATCGAGTTGGTGAATCCAGTCGTAAGAATGAAAAGGTAATCACTCATGGCAGCACAACATCTCGATTTACTGTACGACGCCGTTTTGCACTTAGCATGGAGCCATTCAGACATCACATTCACCATCATTTAGGAGACCGAAATAACAAAAACAAGCACCACAAAGTCACTTGTCGCCATGCACGTCACTCGTTAAAGAAGGTTGAAGAATCACCTAAGCCCATCGTACAAACTCAAAAGCCACCTGATCTGGACGAAACTGGGGCTGATCTATCACTGCCGTCAGACTTTTTGGTGTCTGAGCTTTCTGAGTTTCCCCGTCCCGGGAGTTCTGATGTGCATCAGTTGACAGGCACTCACCCAAATTTATCTGAATCTGACAAAATTTTGCCCTCTTTGGGGGGCTCTCCGACCCGTGACGCGTCCCTTTTCAAGCGACCAAAAAACCCCGTTGGTCACACTATGCTCAAGATGCCGTCATCCATAGAGCACCACCAACCATCAGTGCCTGATCAGTGCTCTCAGCCAGACAGCCAGGAAACGCAGCTACCGGAACCGTCAGCTCGAAATGATGATACGCCACCGAAGCTTCAACATGATCATTCCAATGTTCTGGTGCCCTTGCGCGATAAAGAAAATCAGTTTCATTCGTCGAAGAAAGTCGGTGGATTCACCGAGAAATTTACGGGACCGGTTGAGCGTCGGAAGTCAGTTCGGCGCGAGATGCCTGCGCACGCCTGTCGTAGCTGCCAGGAGTACTATGAATCCACTGGTCTCACAAGTCCGGAGATAGCAGTCCGGATCCAACACTGTTCTAGACATCGTACTCACCACGGCCCTCCTCCATCCACTCCTAAAGGGTTTTGGGATTTGGATATCTCGGATTGTGAGATTCATGGTGATTCTCAGGAGACGGAATCCAAAGACGATAAAATCGCTCACGGCAGAAGTCACTCGTTGCGGCGTCGCAGACCGTTCGGGATCACCAACGATGGAAAACCGTCTGTGGGGACCGTTTAGTTCCCCATACTAACTCATTTGGCGCTCGGTTTCTCATCTCTACTCGCCGAAAATAACTACACAACACGCGATGTTCCTATATTTTAATCAAGCACAAGCTGTCTTTTTATACAATTAATACGTGTAACTTCTGTCCTCATTTTTGACAAATATATGCGATTTAGTCAGGTCA
>STRG.63062.1
CCTCCCCAGTAGTGATTGTAAAAAAAGGACGGAACCCTAAGCTTGTGCGTGGATTATAGACGACTGAATGCGGTTACAAAGAAGGACGCCTTCCCCATACCCCGTATTGACAAAACATTGGAGGCCATAGCAGGGTCTAAGTACTTTTCAACCCTGGATCTGGAATCGGGATATTGGCAGGTAGAGGTTGGTTTGGAGGACCGGGAGAAAACGGCCTTTGTGATTCCGTCCGGACTGTATGAATTTCAAACCATGCCTTTCGGGTTAACCAAAGCTCCCGCTACGTTTCAGCGCCTGGTGCAGAAAGTGCTGAGTGATCTTACCCCGACAAAATGCCTGGTATACCTGGATGACACTATCGATCATAGTCAGACGTTCCAAGACAACGTCGAAACTTTACGGTGTACATTTGAACGGTTACGGGCGGCAGGCTTGAGGCTGAAACCGAGTAAATGTCATTTTCTACGAGCACGGGTTCAGTATCTGGTACACGTCATAGGCCGCGAAGGGGTTCATACGGATCCAGAAAAGTCAAGCAAATCCAGCAGTGGCCGACCCCTGGTAATTTGGATGAAGTAAGAAATTTCATGGGTTTAGCCTCATATTACAGACGATTTGTACGCGGCTTTGCCACAGTTGCAGCTACACTACACCGGTTGACCGAGAAAAAGAGTCAATGTCGTTGGACTGAGGAATGTAATAATGCTTTCCAGTCGCTTAAATAGGCTCTGACCGATTCACCTGCCCTAGCCCCACCGGTATTTTCTCCTGAAGCTGAACTCTTCGTTTTGGACACGGACGCAAGTGAAACGGGAATTGGTGCAGTATTGTCTCAGAATCAGAACGGTATAGGACGAGTCATGGCCCATGGCAGTCGATATCTAAATAAACACTAGAGGAACTATTGTACAACACGAAAGCAGATGTCGGCTTTAGTATATTTCTTGTCTCATTACCGCCATTACCTATTGGGAAAAGCGTTTATCGTTCGAACCGATCACCAGGCGCTAGTTTGGTTGCAGTCGTTCAAGGATGCC
>STRG.20403.1
CTGACCTTGAGGTTGTCAACCCGATAAAGCGCCGTTACAAAAGTGAAGCACTGGAATGTGGTCCGCCTGAGTTACGTCCCTGGAATTTAAATATGGGAGTGAGAGTGGAAAATCTACCTAGAGAAGAAGAAATCAAGCTTAACGTCGGAAGCTCAATGGATACTAATGACCTTCAAGTCATGAATGAAGATTTGGATAGCTATTCAGATTCTAGTGGTAATAAAAGCGATAAAATTTTCGCGTCAGTCATTGAAATTCAGGGTAATATTGTCATGAACTCATCCGAGGATTACAAGAAAACGATAGCTAATTTCCAAAGGGAACTGGCAGCTACAATCAGTGGAGCGGAACGTTCCGAAGCCATACGACAAGCAAAAGAATTGGAGCTCGCTCAAGTCAGCCTTTCGAACAAAAAGCTACTACAGACATGTCAAAACCAACAAATCAAAATATCACATTTAGAAGAGCAACTTGAAACCACGAACAACAAAAACAACAAAATGATAACTGATTTGAATTTGAGGATGGAAGCGGAGGAGAGTCATTTCAAAGACAAAGAAAGAGCATTGGCCGGGCAGCTGAATGATAGGATCGAACAAACTCAACTTTTGAAGGATTGCTTGAATGAAACACAGACCAGGCTAAGCATGATGGAAAACGAACGAGACGAGCTCAACCTAGAGGTCGATCGATTGAATCGAGAATTGGCCCATGTAACCGAGGAGCGCATGAAAACAGAATTACTCATGGAGTCCGAACTGAGCGACATGAGCAAGCTGAAAGTTAATCACGAGAAATTGGTCCGAGAGTACGAAAACCTCCGCGAGCGGTTTGAGCGCACCGAACAACGACTTGTTAGTTTACGCGGTGGCCTTCCGACGATTGTTCGTCAAGCCGTGACCAACGCCGTTCGTACAATGCAAACAGTGGCAACTGTCCAGCTAGAGCGTGCAAATAATCGTCTGACGGAGACAGAGGAACGACTTGAAGAACAACTGGAACGACTACGCCAATTGGAATTTGGTGAAAACGGTCGGGAACAGCCCGGTCTACACGCAGACAACCCGATCAGATCTCACTCGGCGGAACATGTGACCGACACGACAGCAAGGAAACCAGAATTGAAGCCTCGATCAAAGACCAAAACACACGATCCCATCTACGATGAGGAAGTCAGCGGATCAGAATTGCTGCCTCATCTTGATGAACGACCAAACCAACCCATTGATGAGCTTTCAAAGTCATATAATCAATCTGCACTGATAGAGCTGGATCAACGACGATTGTACAAAAAACTTTGTGATGCTATCCTGATACTGGAAGACGGAGTTAGCGGCATGAGGAAGACACGAAAAAATTTACCTGATCGACCGAGTCGACCAACAAAATCACCTTTATCAGGTATGCGATCCACGTCCAGGGACAAGTCGGATTCCACAAGACCTCGTGTTCGGGTTCCTGCACCCCCTTGGCGTGCTACATCACGGAAACCTTCAGAAAATCGCTCGGTCATCGTGGTGCATTCAACTAAACTGAAAGATATGAATGTTCAAAAAGACGGGAGGATTTCGCACCAAACGATTTCTGACGATGAAAGAACCTCGAATTCGTTGTTTGAAGAAGATGCTAAAGATCTCCAGTTGAAAATTTGGAATGCAGTCAATCAGCTGATTGGCATGTTACGAGTTCGTAGAGAAGGAATCGAAGCACCAAAACCGGACTTGTCGAAGCGATTACAAAAATTGGAGAAAGAAAATCAGGCTCTACAAAGTATGCTTCACAATTTACCAAGCCCTGAATGCAAGCAAGATCCTATTGTGTCGTCCGTGTGCACACGTTATGCCTATACTGCCCAGCCACTGCAAGCCATACCTTCCACTACCTGTGGTAACATTCACACGCGTGATTCAAACTTCCACCGAACTATTGCTGCACTTCCTTGTTGTGCTTCTGGAAGTCATCTGGTAGATCTAGAATCACGGTGCTTTCATGCAGTTAGTGAAGCCAGCCGCTGGAAACGGCGATGGCAAACACAAGAGGAAGAACTTCGAGCACAACGGGAACGAATTTCCGTCATGAAAGTCAGTCAACAGGCAGATATGAAGATTCGTGAACATTTTCTTCAGTCGGTGTGCAAATTAGTTCGAGAAGCTTCACATCAGATTGATCGTATTGTAAGAAAAACGCAGTCATGCGGTCATGGCTATTTACATCAACCTTGCTGCGCTCCGTTTAACGCGATGCAATTGAATACACCGGCGGTTGATACACCACAACCAACTCCGCGATTAGAACGTATTTCTCACAGATCACATGGCAGAGTTCAGGAAACAAATAGGTCAGATCGCTCGAGAAAAGTCGATGATCCAGGATGTGGTTCCGTCTTGGCAACAGCTCACGGAGACGAAGCAAGACGCGGAACGCATAGGATCAATCGATCGGTTGCTGTTGGTCCCATATCTCATTCCACTACGGAGGAGATTGGGGATCTACCGGACACAAATTGTAATAACAATGAGATCAGCGGACCGCATTCGGATATCAAAAGCATACTGTGCGCAGAAGATCCCGGTATTGTTGCACCAGACAGCCCCGATCAACCCGCAGCAGCAGCAGCAGCTTCCGTTCCATTGGCCTCTGCGGATAATCGTGCACTCTGTCCCGATTTGTATCTGACGGGTAGTCCGTTATCTAAGACAGCCTCAATTATTAGTGATGTGCAATCAGCTTCCGGGGTCAGTGAATGGCAGTACGGGACCGAGAAAGACGAGCTAGATGACAGTAAACTCGATGATGATCAGACCAAACAGATGCCCTCAGACGGGGCACCCACTGAAGCTAGCTTGGTTGCTTCATCACAACATGTGGCGGTGGAGAACGGGAATACGGAGGAGAATTTAGCACGTTGGAATGCGATGCGAGAGGCAGCACGTTATGAACTGAGTCGAGTATTGGCCAATGTGGTCGCCCAAGCAAGACAGATCACCGACTTACAGACACAGTTGGAGTTTGAAGATGCTGCATCTCAGAAACCGCAGTCTCCCGAAAATGATTGTCCAGTTGTCGATTCACCCCCACAACCACTGGAATTTTGGTCTTCGCCTGCCGGTGAAGGTAAAGAAAAACCTCAGACTGCCTCACGCCGCCATTTATCTGCCACTCGACAGCTTGTTAGGCGGCATAGTTCGTGTAGAAGTCGGGGTGTGGAATCACAACCGGTTCACGGAAGACTGTATAATACTTCAAACCCCTCGAAAAGATTATCAAAAGAGCTAACACACAACTCGACCGTGGATCATGAAACCATGTCTAATGCTAGTTTCAATCGTGACTCACGGTCGGAGAACCAAACTAGTTTATTGAGTAACTCATATCCGAAGCGACTAGTCGAAAAATCAGATGACAGACTGTTTGGAAAACAAGTGGATAAGTCTCGAGAAAAGCCGCGTTGGCGACCTGCGGGGAGATACTTTTGTCCAATGCCGAGTCAGCCTTTGAGCGCTCCTCGAAGCCGTGCTGTAAATCGAGTCTCGAGGTATTTTGGATCGACAAAACAACCTAGGCCCAATCCTAATTTACAAATGGACATAGGACCGAATCACGTGGACGCTGGAGAGGGTTTGCTAAATTCGCCACAAGTCACCAGCAATTCTGATTCCCCGTCAAGAAAGTTGGATGATCAAACCGTTTTGGTCGTCCACGCGGAACGTTCGCGGTCCCGGGAGCAGAGCCCCATATGTGACAATGTGAATCACAATAGATATGATGATTTCCGGAATTCTGTCGATGCAGTGGATGGAGGGTTTTATTCTGATGGTAATCCCCCGCCCTCTTATCCTGATCTTAGTCTTCACAGAATGAAAGAAGTGGAAAATGTAGTCAAGGTTCCATGCAATCCGAAGATTCTCTGGAACACTTTGAAGACCGACTGGCCGAACAACGTGCTCATGGTGACCGATGGGTGAGACATTGCGACTTGTATGTTTCCCGATCCCCTATCCAGATACCAACCCCAGCCCAGTGTACAGCTAACTCACCCAGAGACAGTGATCAAGCATTCTTGTCTCAAGTGATCCCCAACTCGGCCACTGGATCTGTTGCTGTTTTAACCGGTTCTACTGATCATAGCAATCTTCTTGTCACAGTCAATCCCGATACGAATTTATCCAAATCTTTTTCCGACACGGATACCGTCAAAAAAGACATCAATAGCACCCCTATATATAACACAAATAACACTGAAAGCTGTAATCACAACTGGGAAGAAGATAACGTGAACGATCAGTCTTGTTCTCTTGTCTTGAACGTTGTCGAACCATCAGGTGAAACATCGACGGCGAATCGATTTTGTAATGTATCGTGTGGTTCTTGCTGTTGTGGTACGGCATGCTGTGCGATCTACTTGGATAATTTGGATTAGCTTGTTCACTTTCTGTCTGTAATACGATTTTCTCCGCCTTATCCACTGTCTCGGTGAACAGTCCTAAGAATTGATCAAATCGAATGTGATTTTGTGTGATTCTCTCTCTCTCTCTCTCTCTCTCACACACACACACACACACACACACACAGACACACACTTAAGCCTTTACTTTTCTCATCCATCTACCCGTTATTTTCCTCGAAGTAGACGTATACATTGGACTTCGACGAAACGATTCCGATCCTGTATCGTCGTATTTTGAAGTGGCCTGATTAATTTTCGAATGAACTGCCATCTATATTTGTTTGCGTGCTTTACTTCCTCCCGGTTGAACGGAATCAGTAGATGGATGCATAAAACAGTGCGTGAAACCGTTTCACGGAGAGTATGAGGTTTATATTTCTGTTTTATGCCACTTGTGGCCTTTAAGCATGCGGATTATTTTGACATGTATTTCGTGCATTTGATGAAATAAATAATCTTGATTTTGCGCGTTCCAGTTTCTTGGTCGACCGGGGACAGAATT
>STRG.20980.1
GTCACGTGTTTCGAAGGCTGTGCACGCGAAACTTTTGGAGTGTATACTCGAATTTGTGGACACTGTTATCAGTCGATCCGATTAGCATGACCGTGATACATCTGACGTATCAATCTTCAGCGAGAAGTACCAGACGGACGGCGGAAGAACTGATTACCGATCAGTTGATTCTGATCGGAGATGAATTAGAGCAGTATCTTAGAGAGCGACCCATATTCCACGGACGAGAGCACATACCAGAAGATTATTCATCGGAAGCGCTACGTAAATTTCGACAGTTTTTGTCGAAGAAAACTATAATCAGCACGGCGTTGTTCAGTTTCGGTATCGTCTGTGGTGCTCTTGTTGTGAAAGGTGTGTTTCGGCGTGTTTGAATCAACCAGCAAAATGATATTCGAATTCTGGGCTATGATGCGGACGCTTCCAGCGGATATTGCTCGAGGCAAATAAAACAACACAACCGGAACTGCACCACGAGAGTCAATCCTCCTCGGGACACAACGAGCTGCTAACTGACAGGGGATCGGTGTGTGACACGTCGTTCTACGAACTGTCCTCGTCTCATGGTTACAAGTTTTGCCAACGTGGAAACCATGAGTACATGAAAATGATCAGCGGACAAAACTATGAAACAATCACTGATCGTGAACACAGTTCCGAAGCCGAGCTGGGGTATTTGATTCCGGTTGTAGACACACGCGTGATTATGATGACAACGATGACGATGGTGAAGACAATACCGATGTTTCTAATCACATATATGTGAATAAAATTACC
>STRG.64935.3
ACGGACTGGACGGTTCGGGAAGTGCTGTTTTCGTTGGCTGGGCCGGTTTGCTCGTTTCTGGGTAGCCTCGACTCGTTAATCACTGAGTATTTAGATAGGAATTAAACGTGATTCATGCTATATTTACATACAAAATGTTAAGTTTTGCATTTTGACTAAAGTGTTCCTGGCATTTCTTTTACCTCAAGCAGCAAGCTGCCCACAGCTGCTGTGGCAAATGTGGGAAATCGTGGGGATAGCCTACACATACTGTGGGGAAAGTGTTGGGTTTGCCCAAGTTGCTGTGGATAAGCGTTAGGATTTTCTACAGTTCTGTTGGCCTTGTCCACACTTGCTGTGGGTAAACGTGGGGATTTCTAGTACTCCATTTTGCCAGCTACTAAGTAGAACGACTGTCGAAAGACGTCAAAAGCCAGTGGGATGGATGGAAAACTATTTGTGTTGAAACAGTGTTAAACAGGTGTACGTGTGATTGAGCGATACCGGACACGATGTTAGGAACATTAAGGGGTTAAGGGTCAACCGTCCACATGCAGTAGCGGAGCGTTTTTTTGTTGGCGGAAACCAGTTGCCTCTACAGACAAAATCCCAGCGGCCCTGTGACATCAAACAGTATACAAACTGCCTAGGGCTAAGTACTAGTTAGTCGTATTTATCTAAAATAATTTTTGTTCGTGAATTTACACATTCAAACTCAGTCATCTTCAGGTCTCTGCAACAATCACCGAGAAGGGAATTTCGAAAGTGGCCCTTGGATCTAGTTGAGGGCATACCACTCGCCGGTCACCATCAGCGTGATGAGGTGAATCATCTCGCCCCAAGGAACTTCAATGTGGTCATCGCACACAGAAGACGGAAGAGTCGATGGAGGAGCCATGCTACTAGTTGCGGGCCAGTACAACTATACGGACGGGGAGCGGCTGGACGCATCAGAAGTGCGGGCATTCGAGGTTATAGCTCAGTCAGAGGCTCCTAATCTAGGCGTGGCTTGCGTATACAAGGGGCCATTTGCAGAAGATGAAGACGAGGAACTGCTTTGGTTTCTCCAAACCACCATAGCGAGCGAGAATGTGCTTAATGCCCCATAAGTTAGTTGGCCGACAGGAACAGACCCGGTCGGGTCGTTCGGGGAGAAGCTGGGAAATTTACTGCCTTACGACGCTCTCTTCCGGCATGTTTATCAGGAGACCAGACGGAGAGCGGACAGGCAGCATCAACGCGACCTTGCGATAACACGGTACCCGAACGATGTGCGAACATAAACATGGAAGCTGCACTAGCCAAGAGTGACCGTGCAGTGATTTGCACCAACTATAGCGTGGTGAGTATACCGGTTCCGGTTAAAATGAAAAAGTTTTCCAGGATGATCTCTTGACGGGAGCTCCACTATTAAGCTGAAGAGTGGAATCGGGAGCTCCACTATTAAGCTGAAGAGTGGAATCGGGAGCATGCACGGTCCAGGCGCAGTGTATGAAGTAAGGGTTAACACCTTGAGATTAACGGATAAGGTCGCCCGAGTTCGGAGAGTCCGTAGGGTGAGGGTATCATCAAGGTGGAGAAGTGGGATACGAAAAGCAGATCTAGAAAGCAAGCGGCGTGGAAAAGGTACAGGGTGAGGGAAGGGTACCGCAGCCCTTTTCAGTTTTTGACCTTTATGAAACGAACCACGAGCGTTCAGAACGAGTTTAGGAGGGACTATGAAGAGACACTCGCTAGGAACGCTAAGACGAACCTCAAGGCATACTATGGATATGTGCAGTCGAAGTGCGGCCTGCGAAGTGAAGTAGAGGGAGTCTGACGAACAGGGACGCGCCGCAACCACAGGCCAGGAAAAAGTTAGCTACCTGTGCAGGTCCTTCCAAACGGTGTTCAGGGAAGACCAAGGGTTAAAACATCCAGAGGTTTCTTCTCTGGTCGCGGTTGAGATGAAGGACTACCTGATGGGGGAAGATAAAGTCATAGGCAGCATGAAGCAGCTGGCTCGGATGGTATCTACCCGGCGATCGTGAGGCCACTAGCACCAGCAGTGGTGGAACCACTGACGAAACTATTCATTGCCTCACTTGAAACTGGGGTCTTGCCTGAGGAATTTTTAACTTCCACGATCACCTCCATACACAAAAGGGATGGTAGAGGTAGTTGTAACAACTGCCGTCCAATGGACCTAACCTCCATTGTGCTAGAGGTCACGAAAAGGGCCATTCGAAACCGGATAGTGTTGGATCTAAAACAACACAGTCTTGTCCAGGAATCCCAGCACGGATTCGTGCAGAAACGTCCGTGTCTGTCCAATCTCCTGTGCTACTTGGGGAAAGTAACCAGGAAAATAAACAATGGGTAGCGAGTTGAGGTTTTTTACCTAGACTTTTAGAAGGCTTTTGACTCAGTGAACCACCGTTCGCTTATGGAGAACCTACGAGGGTTTAGACTATCGTAGCAGCAGCCGTCTGTTTGACAGAAGCTCAAGTAAGAATGGGTGAAGCTTATCTACGGCTGAATATATGCGGAGTGGAGTGTCTCTAGGGTCGGTCCTAGGATCCTTGCTATTCTTCTTGTATGTAGATGACCTAAAAAGGGGTGTAGACAACTCCTGTTACCAGTTTGCCGACGATTTGAAAGTGATAAGAGCTATTGACCATGAATCGTTCGGAATGGACCTGGACAGAGTCCAGGATTGGGTTACGAAGTGGGACATGCACAGATGTGGGCAGCTGGTTGATGAGGGGTTACCTCACAGACTGAGGTTATTAGAAACGGATGATGTGACAGTAACAACACCGGTAAAAGGTGTAGTTCAGGACCTGGATGTCACGGTTATGGCTGATATGTAGTCTAAAACCCAGCGTGAAAAATAGCAATGACCGCTTCCACTTCACTATCAGCTCCAGGAGACCATCGGTGCTTCTCTCGCTGTACATGATTTTCGTGCGGCCTCACTTGGAGAACTGTGTCCAGGCGTGGAGTCCATATCTGGTTCATGAAGGAATTACTGGAGAAGATCCAGAGACGATTTATCAGATCTTTTCTCATGATGAGAGGAAAAGCGTATGAGGAACGCTTAGAGTACTTCAACATATTCTCCATGGAAAGGAGAAGGAAACGAGGGGACCTCGTAGTAGTGTATAAGATCCTAACAGGCCGGATTGTCTTGGGCACTCGCATGTATGCTCTCCTGCCGCCGGGAGAAAAGCACAACCTGAGGGACCATGCCTTCACGCTGAAGAATTACTAGTTACAGACAAGACCTCGGGCCCAGTTCTTCACGCAACGTGTGGTCAACAACTGGGATAAACTCCCGGAGGAGATGGTTGAGGCAACTACACTGGCTGAGTTTAAGCAGCGATTGGACCGGCTATGAACCCGAGTGTTCCATGATGGGCTACAATGACCGACAACATAGCACTTTGTGGATTAGTGATAGTTCGTTAGACCTTGTGTTAACTAAGTGTCCATTTTGTCCACCTCTCAAGCTTCCCTACACCACTTCCTTCCGTCTTCCGTTTTAGTTTATGCTCCTTTCTCTTTACTTTTTTCCCACCGCTAGCCAGTTTCCCGTACATACGCGGTTTTCCTTTCACCCTTCACGTCTCCATTCAATAGCTCTGCATCATTAATTTTAGCCTTATCTCTTTTGTTCCATGGTCCGATCTACCATTTCCGCCTCCCTTCTCCTAAACCTAACTGACAGGTCTGCCCACGTTGTGACCCATTATTATCATCTGTGACCCGTATAATGAGCGAGTAAAGGGACTGTAGGTCGTGGAACTTGTTTCTCCCATTGTCGCATCACGTGACATCAGTCGTCTAGGGGACCATATTATGATATCACAGTCCGCTTGTGCCGTCGGTGTAGGTCCACCTGGCGGTCATTTACCAGAACCTCGCGTAGATGTCGCCGTGCAAAATACTCCGACTCGATTTTTCCAGGGGTTCATCCATCGGCCGTTCTTGTACGTAAAATGGGGAAGCAAAATAAATCAAATGAGCAAAGAGCGAATGAGTGAAGGCAAGATAGGGGGGGGGGGAGGGGGCGTTACTGGGTCGGTTGGTGCATTACAAAAAACTTGAAAATGTACGTTATTTGTAAAACGTCAAATTGTGAGACAACGTTAAGTGGGGGTAAAAATGAATATCCTATACGAAACGCTCTGGCCAATGGATATAATGGTCATACCCCGTCGTTCGCTGCTGCTCAACAGTTTCAGGTTGCGCTGTTTGAAGCTCAGGGATGGCATCTACGGTGACGGGTGACGAAACTACTGGAGCACTGTCGTTGAGTAGTGCCTCTACTTCTAGACCATCGTCAAAGTGCGTAACCTTAAGACGGTCAATACACATAGTTTCGTGTTTACCATTTCAGTCATTGAGGTAAACTCGATCGCGTCGCTCGAGCACCTTATATGAACCTTCATAAGGCCGGTGTAGAGATGTTCTAACGCTATCCAGACGTCTGAAGACGTAGGCGCAAGTGGACATTTCGGGTGGAATGTAAGTCGATCGAGACTGTGGTCGCGGTGAATGCATATGCAAACGGCGCATCTGTGCAGCCAACTGTTGAGCGTATGAAGCACAAACGTCGTCACTCACGCGACCTATGGCAAAGCAATCTCCGGGTAACCGAAGAGTTTGACCAAAAGCTAATTCCGCAGATGATGCGTTAATATCAGGTTTATAAGCGGAGCGCAAACCTAAGAGAACGATTGGAAGCGCCTGAACCCAATTAGAGCTGTCAGTAGCGGTCAGTGAGGCTTGGAGCTATCGATAAAAACGCTCAACCATACCGTTGGTTGCTGGGTGATATGCTGTCGTACGAGAACGGTGACAGTCTAACATACGCAATGTTTCTCCAAACAGGTGCGATTCAAACTGTGCGCCGCAATCAGTAGTTACCGTTGCAGGGCAACCATATAATAAAACCCAGCGTTCCATAAAAGCAGCTATTGCGGTTTCTGTCTCTACATTGGCAATGGGAACAACATCTGGCCAACGGATGAAAAGGTTGACCATAATGAGAAGGTAACGAAAGCCTTTACAGGGGCTGAGAGAACCGACGATATCTATGTGAATATGTGAAGACCGTCAGGATACATCCGGAAAATGGCCTAATAAAGCCAATAGATGTCTGTTTACCTTCGGTCGTTGGCACTGAACACATGAACGAGCCCAGTAACGGATATCCATTTGCGAACCGTACCAAGCTTACTCATTTACGACTAGCTTGGTGATGGCTCAGATGCCAGGATGAGCTGAATTATGTATAACTTCAAAAATTGTGCGACGCCAAGACGTGGGTGTGGCAAAGTTGTGTCACACATTATCGAGCCTGAGGATTTGGCCAGAAGAAACTCCGAAGGTTTAAGTAATGTGGTTTAGCTGGGGTATGTGGAATCCAATTCCGAGCTTTTGGTTACAGCCAAAGCTTCGAGGTCTGTGACCCGTGGCTGACTAGTAATAGCATCTAATCGAGAAAGAGCAACGTTGTCGGTGCCAGAAACGTGACGATAATCACTGGTAAGCTGCGCAGTGAAGTTCACATGACGCAACTCAGGTGGTGTGTTTATCGGTTTGGCTGTGAAAAGCATACGGTAATGGTTTGTGATCAGTAAAGTTGATGAATTGTCTACCTTTGAAGATATGTCAGTAGTGGTTTCTGACCAAAAGTAGAGTGCTTAGTTTCAGCTGATAGATGAGAGAAAAAGGCCAATGGCTTCCATTGTGATGTGAATCACTGCTGGGGCACACCGCTTGTCGCTGTGTCGGAGGCATTGGTGGCTATGCGCAACTGCGCTTCAGCGTCGAGATAAACGAGCAAAGTGGCAGAGGCCAATGAATCTTTAACTGCATTGAAGGCAGTTAGCGTCCTCGGGTAGTTCTACGGGATCATCTTTAGCACCCCTAAGTGATACGTGTATGGTTACGAAATTCGAATGGTCGAGGCAAGCAGAAGACAGAGGCCTAGAATTTAGGCTTTATTTAACATACAACTGAATGGTGCGATCTAAAAACAATAAAGCAGAAATTTGGTAGAACAACAGTAATAAAACTAAGGTAGGTAGAAAATAGTAAATCAAAATGACATTCAACCCCCGCGAACTGTTTTGATTGAGCATGTTTGTATCTGAGATGTTTCATACTTCCCTATTTCTTAGTTTATAGGGGTGGACTCGCTACTGTGCTTTTACTAAGGGGTGTGTACTGGATTTGTTAATGTATGACTCTGATATTGGTGTCTGTAGACTCTTATGCATCAAAGGGATTACACATGGTGTCGGGTGAAGGCTGACAGTCATCATTTTGAGTCGGAGGTTGATTTTCTGCAAATTCCACGGCCTTCGGTGATTCTGATGCTTGGCTTTTAGGCGCCAAATGATGTATAGAGACAATGTCTTCCCGTCCGTCGGGGAAACAAACATGAGCGTATTTCGGGTTTCATTCAGTCAGTTCAACTTCATCGACCAACGGATCGTATTTTGTTGACCTCACAGGACGACGCATCAAGACCGATCCTGGACTACTCAAGTAGGTCCTCGTCACGAAGTATCTTGGCAATAACCCAGTGGAAACAGGCTACATCGTTTGTTACACCAAAAGGATGGGAGCTTCGTTTTCGAGCCTCGAGAAGCATGGTGGATGCTATAATTTTGGGTTGACTTCAAGAGCAAACAGAAAAGACCCGGATGATGCCAGGCCCGAGACAGCACCCACGTGTACAAACATTGTAACCTGCGATACGTGTCAGTCGACGACAATCACACCCTATCCAGATTCTTGTTGTTCTCGCCAAATGGTGCGCCCATCTTGTCACTGTCGATCGGTCCCAGCGCAAGCAGACCTTACTGGCTCCACCCCATCGGCTGTGCATCGTATCATCACAACAGAGACACAAATGGAAACATTTTCCCAACAGGAACAACAAAACGCACGAGTGCAGCAGCAGCGCCAGTTAACACAGCAGTTACCTTCGAGTTTACAAGCCCACTCAACAGTGTCTCACACTGTAACTGAACTGGGAACAACACGTCATCAAACACCATTTCAGCAAACAGTGCAACACCAGCATGAATCGCAGCCGCAGGTTCAGGGTCGTCCACAGGAAGCCAGTGCTTCTGTGTCACGTGATTTGATCAGTTTAGCCTCTCCGACCCATATTTTTGTCACCGAACCCGAGTTGCGACTTCTAATGAAGTCGGGTCTCATTCCCAGTTGTCGGACAATCAGCCAACGGTTTTCCATTCCTTATGATCAAGAACATTTCCAAAAAGTATCTGATTTGTTTCAACGCCTGCGGAACCTCACAACTATCGAAGAGTCAACAGATATTTACCTGGATCAGTTGCGTGACCTGATTCGCTCTTGGTCATATGAAGAGTTGTTTGGAGTCTATCTTAGATTCGAGGCATTAACGAAGCTGTATGGGGTTGCCATGGATGCCGATAATGCCCGACCAAGAGCACCTACGTTGGAAGAGGACTTGCGTTCCTTGTGTTCCCATTTTTGGTGCTACAACTTGCAGTTAGCCTACCAAGGGGTAATGCATGGTGCTCACTCATACATCTTGGCTTACCGGTCAAAACTGTTTGCTGACGTTTTATGCACTCTGTACAGTTTGCATACTGGTCACAGTCAGACAAGCGCGATCGCTCCCAACTTGACTATCATCATCCCTGGACGGCATGATGCTCGGAACTCTGCGGCGACTGCGGAATCGGTTAGGTCCATACCGATAGAACCTCGAAGTTCTGGAAATTCACCCGATTTAGTCCCATCCGTTGTAGAGGATACTGGTCGGTGTTCAAAAAAAGAGCGTCCTGCGATATCCTCAGGCACGCACACGAACACACCACTCCTCGCGGATTCAACTCATCCGAGTGTCAAGCCGAAATCTGAACAAGAACGAAAATTTCGTGCGTTCTTGCAAGACATCTACTGCGGCTTGAAACGTTCGGATTCGGGAACGGATCAGAACATGCAGTGCTCTCCTAGAAAATCCAAACCGGATTTACTTTGCGGTTCTGTCCTGAGCACTCATCCCAGCAGTTTACTCGGTCTTTATGAGGAGCTTTCATGTTTTGATACAACAGCTATCAATTTCTCCGGTCCTTTGGCACCAGATTGTAGAATCATATTCACTTCGAGTGCTGTTCCATTGGCGACACCTATGACGTTGCATATACTCTGTCATGCAGGCGTTCTCGCCGCCAGATCAAATTTTCTCCGTCGTTTATTAATTCGGCGCTACCAGTTAGGCTCCGCCCAGGATGAATTGACCACAATTGTGCTGGACGGATCGCTTGTTCAGCCGCATTTTGCCCAAACGTTACTGCATTTTTTCTACACTGACCAGTTATCTTTGAACCAACTGGCGTGTACTACCCCAGAAGAAAATCAATACCCCAGTGGCGGTCAGCAGAGCGTGCCTGACCCAAACGTGCGTTCCACTTGTGACTTGGTCTTCGAAGCACACGTATTGTGGCATCGAACACATCGACGCTGTCCGACGGGAACCTGTTGTCAAGGTAGCCCGGATGAGGATCGCGCCGCGGATCAGTGGCATCCGGAGCTGTCTGCTGGCCAGTCAACTACGTTACGCACGAACGCACATCAGCTGTACACAATCCGATTCTGTTTAGCATGTCCATTTTGTCTAGCATTGATTTTGGAATTACATCCAGTTGGGCAATATTTGGAGTTCCCACGGTTAACCGAAGCGTGCGAAGACGTGGTTGTTCAAGCTCTACGCCTTCCATATCAAGAAGCGATGACTGCTGGTAATAAAGAACAAAACCTTCGTTCATGGGATCAATGCTTTGGTCATCCATATTGCAGCTGCACTACAGAATCACAGGGAAATCAGCAACAACAGCACAGTCATGTTCACCATCACAATCAACGGTTGCCTCATCATCAGAAGCAACAGCAGCAACAACAACAGTTGATGACTCCTGTCAGCCTAGCAGTTGGGCTTATCCACTGGGCTGATGTGGCCTCATCCGCTCGTCTATCGCCGACCGTTTCCAGCTCAGAGTCCTTGAATATGTCTGCGGAACGCCCACCAACGGCATCGGTCGACACACGGTCAACCGGACTGACTGAACCGGCCTCAAATTCCGTTGATAACACTGATATGAGGCCGGATTCTCGCAGAGCTGGACTCAATTGCAACGGGCTAACCGCCTCGGCCACACCAATGTCTCAGGCATATTCGAACGACGGGGCAACTACACGTTATCTACACAGACAAGCGATGCTTTGCTTACGACAACACTTTATGCTATTGGCTCGTTCGCCCGGTGTACTTTGTCGGCTGACCGCGAAACAGTTGAACTATCTGTTGGATTCGGATTTTGTTCAGGCTCCTGAATGTGAAATACTGGCTGCGTTGTTGTGCTGGGCGGAACTACGTTTGGAGCATGAGCATGGAAATTTGGGGAATCGAAGAAAATCAACAGATTCTTCATCCAGTCCAGATCCTGGCCCGATCAGCTACATGTCGTTGGTATCCAGCTTGACTGAACAGCCGTGGTTCCCTTGTGACTACAGTAAACGACACTACTCGCGTTACAATCCATGGCTCTTGCTTGGTACACAACGGAGTGTCACCAGCACAGAAGCGACAACGGATCTGATTCAAAATGATTCTGATAAAGTCTCCAGCACAGGCGGTGGTCTTACTGGTTCGACCGATAAAACGTCATCCACCGCACGAAAATTACGATCCGACGGACCTCGTCCATCAAAGTGCGATCTGTGTCACTTAGCTGCAACAGTTCATGGTAATACACAGTCTGTGGACCAACTGGCTGCATGTAATCTAGGTCTTGGTCCGGTGGATCTGGATGAATTGGTGCGCAAATTGCATCGACACGGATTGCTTGATCACCTTCGACCGGCATACATGCTCAGTTCAATCCCACTAGGACTGGCCGCACTCATTCTTCAATATCAACTGGGGACATCGTCTGGGGCCTTCTCGGGCCCATTGTGTAAGCAGCGCCTGGCGTCCAGTTTGTCTTTTGGGCTAAACCACGCCGGCACCCTAGGCTCGGATTCCCAGACCGTGTGGTCGATGAGCGAGGGTAGCGCACCTTCTCGAAAATCGGCGCGTTTTGCACGCTGGTTTCCGCTGCTGACAACCAGTATGCGTCTACTTAGGCCCAGTGCAGATCAAGGGAGTCAAGAGGCCAGCTCGTCATCCGTCCACCCGTTGCTTGGTGTAAAAATCGGTGGTGGACCTTTGACTAACTGTCCTGCATGTTCACCGGCACAGGTGTGTGCTCACACCATATGGATCCGCCCTGAAACTGGTCGGCGTGCATCCACCGATGGTGTCCTGCCCTGTAATTGTCAGTGGGCTCTTCAAAATATAGAACGTGTGGAACAAGTTGATGGAGATGAGACGTGTTGGAATTCTGCAACCGGCACGGCAGCCTTGTTAGACGCCATGTCTCCGCGATTGTATATCCCTTTTATGGACGAGATACGCGCCGCAGTAATTACCAGAGCCCCTCTACCGTTCAGCCGGTCCGAGTTGGACGTGCTCCGATTCACCAGTGATGTAAATACCCCAAATCAACCTCGATGTACTTGTGTTCACCTGCTATCCACATTGGCTGGTCATCTTAATCTGACCCACGTGGATGCCGACTCATGGGCCGCTAATTTGGGTGTATTCCGTCGCAATTCCACCAATGTAACGGACTCTGGGCATGTCTTGAATGACCACAAAGATCGCAGGCCGTTGAACACACCGAGACACGAGGCAAACACTCGCATGACTTCGTCTCCGTCGCGGTCAGACGGCGTTCTAAGCTGCTGTCAAACTCAGTGCAAAGAGTTCGCTGACTGCTTGTTGAATGTTGGTCAGTGGTCGGCTTTGTTGACACGATATGCGGATTTGGCAAATAAATTCATCACAGATAATCTGGGCTGCTCTCTGTTTGTAAGAAACAGACAGTTGGCTCGGTTCTTGCGGCTTCATACCCTACGAGAGCAAGGTATGCCCGATTCGCTTGATTTGCTTTTTGCTTGTCGCATCAACGAGCATTTCTTGGGCCTTTGTCCCACCAGCTCGACTTATTCGGTCTCGAAAGCAAATCAGGTGATTCCGATTGAGCCCATTCACGCTGATAGCAATTGGTCTGATTCGCCTGTTTCTCAACCTGATAAAACAAAAAAAGCGCAGCTCAAATCAAATGACCAAGCTTCGCAAACCGAACAGCATCCTCCTATAATGAGTGTAACAGATCGGGGAGATTTTTCGGCGGCAGTAAAAACGGTTAAAGAATGCTGTGTTCTATGTCCACTCTCATCAGGAAGAACTATAGTCCCCGTGGCAAACGCGTTGATTGGTGCCAGTTCAGTCTCTTCTACTGTTCATCAGCCGGTCTCTTGTGTGGCTTGTGACAACTTGGATACTGTCACAACCAGCCAGAAATCAAAATCTGCTTCCGTTGTCACGGCGAATATCTCAAAGGCTCCTGATAGGTTACTCCAACCATGCTTGAGCGGCCATTCCACATCCATTAGTCAAAAGCGGAACACCAAAGGTCGCACATCTCTTATTGGAGATTTCCCAGATGCGGTCCGCTCCCCCCGAAGGATTTTTACCGTCCCGTGCGAAGTCCCTATTTTCCCGTGCAAACCTGGCTCTGCACGCACCATGCCTGGCCGCTCCCATGTGCCCCGTACAGCTGTCACTGACCTGCGCTCAAATGTCTTTCATGCCACTGTCCACCCCTCTTTGCCGAATCGGAGCACATGCACCATGCGAACGAACAAATTTAGTGAGACACCAAATACCACAAGTCATAACAACAAGAAGAAACATGGCCTTCAAACTCGCACCCTATCTGCCGGCGGGATCCGGAACGCCAACACAACGCCTAACAGGACACGGTCCCGAGTGATTACAAATCGCAATAGCCCGGAACTCGAGTGTGCGTACTGTGCCCAGTTGGATCAGCATGCCACATCTGGTCTGGATCCGTGTGCCTTTTCTCTTGCAGTGTTGTCAGACGAGGAAGTAGACAAACCAATTCTGTCAGCAAACCACTCTAATCCGTCAGGAGGCAGCATACAACTCCAACGTAGCTCCCTCCCGCGAATCTATTTGACAGCGACCACGGCAAACTATTATCAGTCCCACAAGAACAACGACCACTGCTACTACTACTGCACCACTGGTTCATACCACTCCCAACCCTCCCCAGCGCCACAGAAACAACCTCGATACCGTGTTCAAGATTCTGAGTCTCAGGTTGGTCTCCTCCCATCAATGACTTCGTCTTGTTCTTCCTATCAATCTTCCTCCTGTTTGTCCGGTCTATCTATATCGTTCTCAGATGTTTCAGAGACCAACTAGGTCCGCTGATCCTTTCGTCTTTTTCACTACTTTTGATCATGTAGCTCTTGTGCCTCTCGCTCGCCTGCGCTAAGCGTTGTGTCTGAGATGATAACGATTCCTATTTCTTTGTTATCATCGACCCACTTGTTCACTCATTTACGTAATTCCGCACTCTTTGCACAACTCGAGATCACAGGGCCAGCAAGTACGTAAAGCAGCTGCACCACCATCCGGAACATGTCTGTCTTCGGGCAACAGGAAATCTCCGCTAGCAAGCCTTAATCCTATCCCTAGCACACTGTCCCTAAAATGATTTTGATCAGATAGCTTATAAAGTAGGTTATCTTGGATCTCATCAGTATTCACCCTACCACTGCCCCGTGTCCCGTTCGAATGTACAACCACACCTACCCACCTGGTTCCTTCTAGGATCTGACAGCCCGGGTTGTTGCTTTGCTTGTGTCACATATCACCGCACTGACATGTATTCGTTTGCATTTGACGCTGGCTTGCATAGTACTATTGTACTCTGTATTGACACTTCTTTAGGCGGTCTGTGGTCATCTGCTTTCAAATACGGACTGTGTTTCTTTTTGTTTTCTATGCGCAGCGTAGTTGCTGCCATTCGGAATTGTCTGTGAGCAATTTTTTTTAATCTTCCTGATTGCATTTATCAGTTTTACTGCATTTCGTGTTTGTCTACTGTTTGCTTCCTTACACTTATCGTCTTGTCGGTCATGTGATTGAAATTTTTCCAGCAGCTAGTGACGAGGATATTACACACACCTATGCACAGATCTCCATCTCACCTTGTTACTCCCACGACCTAATTCCACATCTTCGCAGGCTTCAGTGGAGGCAATTTGTCTCCCGTCCCTCTCAAAAATACTCCCTCATGTTAGTTGAATTGCACCCACTGGCTCCTACCTCCCCTAAAACCTTTGTGGTTTCCGCGCTTTCGTTCTCGTTCATTTTTGGCTAGAGACTGACTCGTGATCGTTGGAGCGAAATCCATCCGGTACGAAAGCGCCTTTTCACTCGTAATCTATATTTTTGCTTTCCTTATTATCTATTGTTAC
>STRG.18967.1
AGCCAATCATATCACTCTGGAACCAGACAGATAGACGTGGTGATTCAGCAGGCATCACACGTGGCATGATCAGCTATAGCACCATGGCTACGCACTCTGAGAAGCTTCAGCTGACCAGAATCGCCGAGGACAGGTAGAGCGAAAGCACGCTATGATTGTCCAGCTTGTAATATACCAATTATTTTCTTTGATTTAACATATTTATACAATACTTGGACTTCTTGCTATTTTTGTCTGATTAGTTCTCGGTTGAAGTGGTTTCAATACACCATATCAGTTCGGGGATCGCAAATGTTACAATTGGTATCGCGTCATGGAGCTATCCAGTAGTGAACTGTTGAACCTGTAGGCTGCTGCATCTGAAAATGAAGAGTGGATTGAACAATTCGAAGAAGAAGAAGAATCAGATTGCATTCTTCTTGACAGTCGATGGCCTCCTCATACAGTCCCGTTAGAAGAGTTGCAGGCTCCGCCGATAGGCCACGCAGTTCTGACCAATTTCCAGATGACCAAAAGTGCAAAATCCCATTCACTACTTCGTGAGCCCAGCATGAAATTTCGTCAGTTCGTCCTAATACCACTGACACACACACACACACACACACACACACACAGACTGCGAAATGTAATTTCGGTGATCGACTGGGAACCCAATTACGCGACTGCCTCATTGCCAGTTTAAACCATCTCGAACTGCAAGAGAAACTATTGTTAAAGCCCGAAATCATATTCTATGAGACTTAGTGATGTATCCGGAGTGACGATTGAACATTCCGTAGTGCACTACAAACACGTTCGTTATCGTGAATCACCCCGTTCAAGTCAAACACCTCAACCGAAACTGGTCAACAAGGTGATTCCCTGGATGCAAATCAACTCAGCTGAATCGTTGCTTCTCCAGTAGCGAATTCCACCTACATTTCACCTGCCATTTCCGTAATGCAATATACCATTTTTGTGAAAAGCCTAGTCGTATTAGCAACATATGCCGTCAATCCAAGTGCAATCTAATGAGTACAATCTCTGAGGATCTGAAAACTGATGACAATCTGGTATACACGCTGAACATTTCCAATATCAAATCATTGTGGATACCGGAAGATGTGAGTTCATCATTCCGAAATCAGTGTTAGACTTGATTTAGCTCAGTGTATCCATACAACCCACTGCTGTGCTCATTCACGATGTCACTAGTCACTGGGTGAGACTACACTAATGGTT
>STRG.54982.1
GGCGGTTTCACGTCGTTGTGTATTGCCCCAGCAGGTTGCGTCATCAAGTTTGACGGCCATTTGGGTATGTGTTCCGACACTGATTGAGTCAAACAACGATCCGTCCTGCTAATGTATACGTCACCGCAACTGTAAGTGAACTGACAGACAATATGTGAGACATTGGGATCAGCAAGACTGTTTGAGTGATTTTGAAAACATAACCTTTTGGTCGTCTGCAGCAAACGCAACTGCACCGCTGTGTATGTGTGCCTTAGAGCTGACTTGAGATTAAAATTTATTTGAATGAATAAGTAATCTCCTTTAGAAGGCAAAGTGATAAAAACTTGCTTCTTTTCCACGTTCATTGTTTTCGCGCGCACAAGTCTCGGCCTCTGATGTTGTCTGATAAAGTTCTCCGGATGACCGTTAGCCAGCAGTGTTCTCTTTTATGAACTCCTCTTCGTTTTGTATTTGATCTTCTGTACAGATTTTCTGGGCTCTGTTGAAGAGAGTTCTGACCAATCCACTTTTGTAAGCCACTAGAGCAAAGCTGGAGAATTGTAAATAACGTCAACTCCAAGTTGTTTTTCGGTGGATTCTGCACTGTAGAGTCCCATCTTGAATCCTGGTAATAGAATATCTAGAAAGGACAAACTGTTATCACGTTCTTCTTCTTGAGATACACTGAGGTTCGGGTGAATAGAGTTAAGAACGTTAACAAAAGGGATAAAACGTTTTTCAGTCGTAAAAATTAAAATATCATCCACGTATCGTCTGTAAAATAGAAATTGGGAAATATTATCACAGAGCTATTTTTCAATCATACCCAAAAATACATCTGCCAAGGTTGGGCCCAGAGGGCTTCCCATGGCCACACCATCTGTTTGTTTGTAAGCTTTACCTTCAAAATTGAATCGAATGTTTTCTGTGCATAAAAAAATGAGTTCTTCAAGGTATTCAACAGGAATAGACAAGTGGAAATTGTGCGAAGAAATAAAATCACATAGATAATCTACTGTTTTACGAAGAGGAACCTTTGTAAAAAGTGACTCAACATCGACGGAATACATTTTATCCGAACTCACTGCAATACTGTTTAGCAAATTCGCGAGTTCAAATGAGTCTTGTAGACAAAATGGAGTTATATGTTTCCGAATGGGGGTAAGAATATCGACGAGCCACCGGGCAAGTTTGTGATAAGCCGAGTTTTGCGTGCACAATATCGGCCTCAAAAAGGGGGAAGGGGGAAGGAAAATGAGTTCCTAGCATTC
>STRG.38389.1
CGAGGCTTGTCGTCTGAATCCAACTCGGCAAGAGACGATTGACTGGTTGTCTTTCTTGGGCTTTCATTTGTCTGGAATATAGGTAGATATAGATAGCTTCATCTCGCAGAGCAGTCGCAAGTCGGTACCCCGGAGTTTTCACTGTTCTGGCCGGCACAAGTTGTGCGATGTAAGTAGTTTGGAATTTACCTGTTGTTTTTCTTATCCGTATTACTGATACTGGTTAGAAAGTGTCACCCATAATTACTTTGATTTCCTGAAAATACACTTGGAATCAAAAGCCCACGAAGTATGTGCTATTGGGATTTTATTGTTTTTTCACTGGAGGAAACTAGGCCAAACTAGGCTGCCTTCATTTCGGCAATTTTTGATCTCGGTTTCCATGCATTTCGCTTCAAGATTTACTATTTTCATTACGATGTTTAAAAATGAGATCTGGTTTGATCCAGCCGTTTTGACTTTTGTCACACGTTCGCATTTGTTTCGGGTTCCCGCGTTCATCCAGTTTGAATTTTGCCAATGAACCGCGTTGTTGGACCTGTCTACTGCATCATGCTATCTTAGGCCCAATCGTTGACCTATTTCTAGGACATACACTTGTAATTCTTGCCAGCCGGAGACCTGTCTCAGATTGATGCGAGTATAGCAATGTCAGTAAACTGGGACAAATCGATACGGTTGGTCTTCGCCCAATCAAATTCAATTTCGAAATTTGGTGTGGCAAGGTCATGGCCGCACCGTAATCAGATCGAATGAAGCTTGCCACATATTGGGACGTAGACGTGTGCGGATGGGCTCGTGATGTTGATGGGGTGGTTTGCGAGTGATCTGGCTGTTTTGGAGAGGAACCCGGATAGAAGTTCCAAAAGAAGACAATCGTGGCGATACATAACACAAATTGGTGAGTTCGGATCGAAATTGAATTATTCAAAAGTGTACCATTACTGAGTTGCAACGTTTATCTGTTAGTTGTAAGAACTTTAGAGTAGTTCGATGTACACCCCCCCCCCCCCCCCATGTAGTTGGTATCATTCCCGATCTTTTTTGTCGAGAGTGACGCAGTTGCTCCGGATTCGTCGTATGTAGATTTACTAACAGTAAACTTGTGTGTTTTGCAGACTGCGATGTGGATCTTCACCCTCGTGAATTGCGCGTTACACACACTTGATGACAAACTAGTGACATTCTTTTTCTCCTTACCCGTGCGAACGAAGCTAGAATTGGCGTTATACTTTGCATCCCATAGAGATTATCTCCAATTAATTGAGTTTGCGGCGAAGGCCGTTGTTCAACTTCGCACATTTTGTGCTTCAGATGTTCGAAATCGACCAGACAAGAGAGTATTTGTACGGAATATTCTTCCTATGAACATCGTCCCTTACTGTGAAATTCATGACGTATGAGAACATGGCAGTATACGTGCCCGCCCAGTCACTGACATTTTACTGTCTCATTATGATGGTACAGCAGAGCGATGTCGTACCAAGGGACATGGTAAACATGGTAGGGAATGAAACGTGCAGATACCTACAGTGGTAAAGATTAGTGTGGAACGCATTAGTCGTGGCCGTTCATCGGTGTCGGATTACCTTCTACAAGGCCGAGGGCCAAATATCTCATTGTAAATTCCATTACGTGAATTTGTTCTGAAATGTGACATTTCGATGGATCAGCGTGTTACTGGCCTTTGCTTTCCCTGTTATGATGTTTTTGTTGACGCTGCAGCTACTGCCTTGTGGTTCTTTGGTGGTGTTCTGGAAGGTTCCAGGACGTTGAAAACGCGTAAACTACGAACTTGAGCCACCTCCTTTCCAAGCACACGCAAAATGTTAAAAGAATCTAAGTTTTGGTTGAGTGTTGGAGATAAGAGCACAGTGACATCGAGTTCAAACGTGACTAACAGACCTTGCTGAATGACCGATGTTTATCTCTGGGTTGACATTTCTGTGTTTGTCAGAATTGGGCATGTATTTTTCTGAGAAATGTTCTTTTTGTCACTAAGAGGTGTAATAAATGCACATCTTCGAAAGTAATCCGGACTGTCCTGAAATGGGTCGTGGAAATAGTGTGTCTCTGGCATCCATTTGCATATCTAAGTAAAACGCGGAGCTTTTTATCCTATTCCTGAGTGGTTTTGAGCACTCTTCCCCAGCACCGATCGGAAAGTGGAAATCGGGGTGAACTGGGATTTCCGAGATCGTTGCGTCCGATCGAGAAGGTTAGATACTCTGGTCTTCCTTTTGGTCATTACAGAAGCAAACTGCTTGGAAGAGCCTTTATGATCAGGACTTGTGGAAACACCCGTCTCTGACGGTCTTAGCTTTGTGCATAAATGTTTTCACTTCAAAAAGAAAAAGACGACAAAAGTTACGAAATTCGTGAGATACAAAACGTGATTTGTTGTTTTCAGTTTTTCTTAAGGGTACGGCCGTACAAATTTTGTGGCACTTTGTGTTGTCATACGAAATGCTGAGTCGACAAGACGGTTCTCCATACTAGCTGTTGATCTGAAATATACATTTCTATGCACGTTCTCAACGGGTCACATCGTATTTCGTTCATTTGATGCCGGGGCAGCACCTGAAACGGAACCGCTGTGGTTAGGGCACCCCCCCCCCTGGGGATAGTAGTTCGCAGATAAATGAAGACGACCAGTCCATAATCGGTGAGCAAGGTACGAGGATCCTGACCAATGAACTTGGTCATACAGCAGCACACTGTATGCTTCACATGTGGGTTCCACCGGATCCGGCTTCCCAGAAGTTGGAGACACGCGGAGATATGGTGGTATGTCACTTTCTTCATCCACTGGATGCTATCGTTTTTAGTTCTGTCTCTGTTACTTCACTATTCCTTTCGGTTTCGTGTTGATTATTTTTCCGGGAGGTGTCAATCACGATCGTGGTAACTGATTTTTGGTTGATGATTGTTCCGAATCGAACAAAAAATGCAGCTGGCTAACTGGTCTGACAAAGACAAATCTGATAACTGAAGTCGTACCGCAATCAGTCGAATTTCAATTTTGCAGCGCAAGCTAAGCAACAACCCCACCAATTTCAGCACCTCCTCTTCGTATGCTATTTTAAGTGGCCATATCACTGTAACTAACTATTTGATTGAATTTAGATGTAAGATTTCTATTGCAAAGGCGCAATAATGGTCGTCTCCCTCGAATCGCTGCCGTTTTATTCGTTGATGGTGCTAAAAGTCTCTGTCACAATTACCGGTTCTCCTTTCCCGTGCCGCAGGTCGTTTTTAATGTGTGACTTATCCGCCAGCTTTTACGTCTACGTAAACATAAAATGAGAAATCCAACGTGTTGTCTACTTGGCGGTTGACTGTCATGATGGGCGTATTATCCTGTACGTGTTTTGTTCCCGCATTTTTTCCCCGCCCGCGGGGCTATGATCATTTCGGGTTTTCGGTTTTCTGATTTCGTGGTATTAAATTCAACTGCGAGTCAGTGATCATATTCAGAAACACCAATCTCCGCCTTTCGGAGAGAATGAAAATTAGCCTTTAGTTGTCGGTGCGCGCATGTCTTTGGCACGTTTCATATCTTACTGAGTAGATCTAGGGATTTGATGCGATTTGAGACTGCGGTGAACCACATCATACGTGCTTTCTTCGGTCTTTGGATTTCCAACTTTTCTGTTTGCAATATTGGAACTTGATGTTTCTCCGTGATGAAATAGATGGGATTTTTGTTCAAATGTAAAGTTCCATTTTACGAAGCTCTGCATTTAACTTTGTCCATGAGCGGTCAACACTTTGCAGGCTTTGTCATAC
>STRG.50000.1
GGAATGGTGAAGACGCATATCCGTTTAGCTGTAACCGAACTGACATCACATCTCAAAAGAAATGTTCCGGAGTCACTTTTCTTGGGCAGTGGGACAAATGCTTCGTTTTCCCGTTCCAAAACAGATAACGTCACAATTACACAACAGCGGGTTGTTCGAAAAGGTGAACGACTTTCGAACACATTACCTGCGAGTTGGACGCGGTGCACACAACTTGCTTCTTATTCCTGGTCCTCTGGGCAGTGCCATAACCGATTATACACCATTTCTGGAGAATCTAAACCAACTACGTTTTACAGCAGTCGCCTGGGACCCACCAGGTCAAGGATCTAGTGCGATTCCCGAGGAACGAAGTTGGAGGACACCCGGGCATTTGGAACAAGACGCCACAATCGGTCTCCAGTTGATGCGCCAGTTAAACTTGATTCCATTTTCCATTCTAAGTTGGGCTGAGGGAGTGGTCACAGCACTGCTTATGTTCTCCAGCTGTTCTCCAGATGAAATCCGTAAACTGGTAATGTGGGCTAACGAGGGAGCAGTCCCTTGCCCAGTACCTCTGTCTATTCGTGTTACCGGTTCTGATGCTCTGGAACCGTACAGAAAACTTTCAAAATGGCCTATTGCAGCCAGAGCACCACTGGAAGCAATTTACGGCCCAAATCAACTGAAAAGTCGATGGTTTGACTACCTGGAGGCGAAAAGAAGAGGCATCATCTACAAGAACATCAGTGCAGCAGACTTGGAATCCAAGTTGCGCATACAACTAGATAACCAACCTGAACAGACGAGACTTTTACTCATGAGAGCACCTGGAATGGAAAATACAGAAGACTGGCTCACTTACGCACTGAGTAGACTGGAACAGACAAGAATTCTCAACTGGATGGATCAAAAAAATATTCAACTGGAAGAATATGATTATTGCTGGGGGCCGCACAGATCAAACCCACAAGAGTTCCAAACATTTGTAGAGGCGTTTCTTTGTTTTGACGACGAACACGCACACCACATACAATGGTGAAAACCCAAACCCACGTCGACGTAAATTCGCTCCAGAGAAGGTCTACTCGGTGGACGTGAAAATCAATCATTACTTACATGACTGCTTTGGCGTAAATGTTACAACCTAGATCAACCATAGTTTTCATGTTCTCGTGGGTCATATTAGAACAGTCCAGTTTTTCCAGCAGATTCCGCAACTGAAGGTACTCCGAGATTTCAGCATAGTACTGATCCCCTTCATCTAGTGTCTTCCTATAAAAATAAATAACTCACTGAAAAGAAATTACTTCAGATCTCTTCGCAGAGTTTCATTGATGTGAGCCTCAATCTTCTGGATGCGCCCGGATAAATCGTGAGACATTGAAACGGCTCGATTCAGACTGCAGACAAAATATAGAAGAGAAATAGATTAATCATGATCTAATCGAAATTAAAATACGTTTTAGCAATACATCCCAGAGACACCGAACAAAGTGGACAAAAAATGCGTATGCGCCCTGAAGAGGTCGAATCCCGCAACTAACTACTCAACACTCTGTTAGTAGGTAAAATAAAGCAAATACAACAAGAAAAATATTAAAGTCAGTTACAAAAGTGTACGCGAAAATTGGATGATAGGGAAGCAAATTAGCTGACTTGACCGGTATTCGGTATCCAACAATGGCTCTGGGCTCTACACTAAACTTAAACGAAGAGTTCATAGGTGGTATACTCCTTCTAAGCATACGGGGTACTAATAAAGATGAAGTGTGATAAGGTCAGTGGCCCAGACGGGTTTTCGCCAAGGGTGCAAACTGGATTTGCTTCCATTTCATCCTTAGCGTTACCATGTTCAAACAGTCAACTTTCGTTCTGTTAAAATACTCTGGATTATGTTAGAGTGGCATCTATAGTGCGAGCGCATGTTCACTACCTGGAAGATATATGGTGTAATCTAATAATTTAGACTTGTGTGTTCAAAGATTTTTGTTGCATCAAACGTTCTCTGAGATAAGAAAAGCTGGTCAGGTCAACCTGATTATCGTCACCTGAGTGTCCCATCTAATTTCAATGTGTCACACACCATTTTGGTTTTTTTTATTCTATAGGATACATAAAACCGCTAGTATGTGGTCGGGACTGTAGTGAAGTATCCAAATGTGTGACGAGGAAAAAAATCCCGAATATATGAGTGTAGATAGTAGCCCACCATCTACCGGTGGTCATTTGGCCGACCCCTATACCAATCGCGAACAGTTAACACGTGGTCGGAGTCACAAAGTCTTAATTACTTTCACTGACAGAAGTTCCCCAGGGTATCATTCTATCACTGTTTCTCAGAGGGTGTTCGATGAAACAGAAGTCTTGGAACACACAAGTCTAAATTATCAGATTACACGATATATGGGTGCATGGTGGGGTGGAGTGATATCGGGGTACAGTTAAAAGCAGTATAAAAGTGGGAGCTGAAAGCCTTTGCCACTCGAGTGGGAGATGTGACTGGGGCACTGTGAACTAGAATGAGAAGAATCAAAGACCTAAGAATAGACTTTATCCAACAAACAATCGAGGTACGCAATCTGAAAGGTAAAAACAGAGGAAGTGTTAGGATGACAAACCAATCAGATAACTATAAAACATTTTCCCCAGCTATTTAATTATAAACTGTAACAGTTCGAAGACAGTTATGCTTCTCGACTGTGTAAGCCGTATGGACGTGTTCTGTGCTGTTGAGGAAGTGTTTGATCCGGGGTGTGTGCATTCTCAGTAGGGACACAGTCGCTGTCTTCCTGAGCTGGATTTGTGGATGAATCAGTCACAATGTCATCAGTGCAAATGGGTTCGTGGGTGTCTGTAAGTAAAGTGTGTTCGGGAGACACAAATTGACAATGACCTGGAGGTGCTAAATTGTACAGTGAAACAGTTCCTTCTCTTCCATCCTCGAAACGAACGTGTATGTATTGTGGATTGCGATCGAACAATTCCACTTCATCTATCACGGGGTCATACTTCGATGATGTGACACTCCGGCGAAAGACCACGGGGCCCGGCGTAGTGAGCGAAGTTGGTAGTAGTATCTCCGAAGTCGACTTCCGATTATGAGAAAAACCAGTCGTGAGGCGTGGCGTTAGTTGTATTACACAGCAACGACCGGATAGAACGTAGCGCACCCAGAAACACAAAGTCCCACTAAGGCACAGCAGGACCTTTGATTTCAACGAAAGAGATATGGCTTACCAGGTTGTCCCATTCATTCACTGAACTTGCCTATTTCATTGTGGATTGTATGGCGCAGTTGCACTAGTTAAAATTTCCCTCACGGTAAGGAATGCTCGAAGTTTTACAGACAAGAACGATTAGCCGCGATCAGAGTGAATGTAGAAGGGCATGTCGAACAATGCGACCAGCTGACGGAAACAATCAATCACAATAGGTGCAGACATGTATGTGAAAGCAAACCAAAAGGGAATGGGGAGTACTCATCGAAAATGGTTAGCA
>STRG.70003.2
TACTTCTTTGAGGCCACGATTCACCAATCGATTGGGGTAACGAAGTGAACATGCGAACTGCTATCATAATAATACTGGTGGTCGTCTGTTTGCGAGGAATGATTGCACAAGAGACACAGAGTGAATCAGCACAAACACCTGAGGCCACAACCACATCTGCCACTGATGCACAAACACCCTCACAAGTTGCACAAGAGACACAGAGTGAATCAGCACAAACACCTGAGGCCACAACCACATCTGCCACTGATGCACAAACACCCTCACAAGGCTCACACAGCTCGGCGAATCCGCCAGCTCCCGAAGTTTCATCCTCATCTTCAACTATACCACCCACGCAAAGCTCAAGCAGCACAGGGGCTCCTTCCGCGACCACAACTGAGTCTACACCAACATCCACAATGTCCACAAAAAGTGGTTCAATGCAGCCTCAGAGTCATTCAACGGGCTGGATTTTAACACTCATCGCTGGAGCTGCCTTCTTTTGATCGCCGGCTTTCGTGAATCCAAAGCTGATTCAGTGGATTCAATCACCAAGCGTCACTGGAAGCCAAGCAAATTGCTGTTCTCAAATCAGCTAATTATCATTCCGCAAATAAATACTTACTGGAA
>STRG.47095.4
GACACATGACTGTACAAGCCAAACACAACATCCATTATCAATAAACTACTGCAAGAGAGATTCGATGATGGTCTCGCCCAGTTAAGGTCAACGTTTGACAGGTCGTGCAACACTAGATACGGGCCAGTTTCCGTCTCTATTTTTGTTGAAGCTGTTTTTGAAAATCTAAGATCCATGGTTAACTTTAACTACCGAAGGTCGTTTTGGATGTGCAACAATAAACACAAAAAAATTTCGATGCTTATACCGTCTAAAGAGTGACGATCGCCAGAAACCTAGACAAACACTCGACCGCGACAGTAAAGAAAATCTACGTTGCATGTCTGCCACGTGAACAAGAGTCCAGCTGCATTTGCTCGCTCTAACGGCAAATTAGCTGCCCTTTTCTACCCAAAAATGCGCCACACAGAATTCTACTGACGCGCGAGTTCAACGAGTGCGCAGCCATCCCGTTATCTAATATTAACGGGCTATTAAGTAAGTAGGTGAACTGGGAACAGTAACAGTCGTTTAAACTACTACCACCGTCGGCCTGCCTCAAATGAGGATTACTATTGATGCACTGGACCCACATGTATATCTTTCAAGCTAATCTCGTTCTTGGTTGGCACACGTTTCACTCATCACATCGGTAAGTTTCTAAGGTTAAAGGCCTACTTTTGTTTGACTGCAAATTGCAGATTCTGTTGCTTCCAGTAGTCAAAGTTTGACAACACTCTTGATCCGGTGCACTGGACTGTGACCTATGCACAAAATAGGAAACCAGTGTTTATCATCCCAATTTGCAAACCACCCGATCCAAGGAACAGTCTGTTAGCCTATTTTGTTTCTGTAGCTTAGTAAGTGTTTTATTGCACGAGAAGGCGCATCAGACCAGTTCTTGTATTTCGATTATGTGGAAGAATGGAACTACTTTGGACTATAGAGCTTTCAAAATAGGCGTTTTTGATTATTAAATCTGTTCTGGTTCGTGAATGCCTTGATTATATTAAGTGTGAAGGTCATACCGTGGGCGTTAAATGTTGTGGAATCCAGTACAGTTTCCGAATGTCCGCACAACCGATAATCAAGTGAGTTAAGAGTTATTGATATCACGATTTCATTGATCAAATGGACTGATATCTTTTTGTAAATAAGATCATTTTTACTTGAAGTTTCTCGATCATTTTTCTTTGTTCCCCATGGCTTCTTGTTGTTCTTCCCCTAGGTCGGGACAAAGTAACCTGCTTCTTCTTGCATCATTTGTTCCGATACTCAAATCAGGAATTCTCAGTCGCAGTTTTGAAGTACACGCATATGATTTTTGGGCCGACTGTAGTCCAGCAATATATATAATACATACCACAGAGGGTCAAACGGAATATGATCTTGTTACTACCAACAGTACACATTACTAGCATTATTCTAACTTGGAGCCACCCCTATATTTTTCACTGAGCCTTCGTATTATACTTTTAGACTTCTGTATGATTCCTTCACGCCCCGCAACCGAAGTACAACAAAGCTTACGGATTTCCTTGCCCAGCCGAGGAATTTGCAAAGCTGGAATGAGTGCAATTCGCTATAGTTCTTCTCATCCACAAGTCACAGATTGCTGGCTTATTTTTAGAAGCACGTTGGAGAGTATTCAAGGGCCTCACTTGTGTCGGACGCATTATCTGGGGTGATATAGGGCCCTGGGACGCAGTCACGTATAAGGTCATCGACTGGCGTTGATGAAGCCGTAGGTGACTGTGGTAAGTTTAGTATCTTCTTCAACCCGGACTACCGTAAGTACCGAAACAGATCGACTCCGGAACTAGGCGCAGCAAAATGTGAGAGAACAAGAATTGTGAGTATCTATTACTGCTAGTTTTATTAACAATACTCCCATGACTCTATGAGCACACATGTGACACCATTGCCGGGCAATTTACCGGTCGATCGTTCAGCGATTCGATTGTATCAGGCTAATCTGTGTGTGTGTGTGTATGTTATGCTCAGTTCTTTTCTCATTTGTGGACACGAAGTTATGGCACACTGCACCGTGCACAGAGGTGTCTGAACCATCTCACTAGCTTTGGTTCAGTTTGCTGTGACAGAAACACACCGACGAACCTCATTGACGGTGTGACACTGACCACAAGAACTCCCGACCTTAAGCAGTTGGAAGAACTCCCACTTTATTCGATTACAGACGATAGAAAAAGCTCAAATCAAATTACTCTGCCCCTAAAACAATGCAGGATTCCGATGTTAGATTTTCCACCTATTTGTAAGACATAGTTTCAAATATCTTCTAAGCAATGAGATCGGGTATAGTGCCTGTTTTCCATAAGTCATTTTATCGAAATAAATCTGGCGATTACTCTATAGCCCAGCCCTGTCCACCTAATTCCATCTCCTCCATTTACCGCTTAAGCTGTCAATTACCTGGCGAACAATCGCATATCGGGACCAGACAAAGACAGCATCATGGCTTGTATTTCCTTGACATTGGAATAAGTGAATACATGGAATTGTGTCCGTGTTTGACACGGGTGAAAAACTTTCAGTTACGTTACAAACAGACATCCGAAGATATCGTGCCATTTTCCAACGGTCTGTTTACAAAAATGACCGGACTATGGGTGAACAACGATCAGTGGAATAACTTGATAGAGAGCAAATTACCCTCACCTCTTGGGCCTGTAGGGCAATTGAGAAACCGCGTAGGACCTCATTGCTTTTCACCGAAAATGAACTCAATATGGAATCATAGACGCGTACAATTTCGTCACTTTATTCAACGCGAATGAGCCCTCCGGCTCAGTTGGTTAGGAATATGTCCTGATATTCTGAGTCTCGTTCGTTAATTCTGATGGATGGTTCTTTCTGTGTGTATGTGCTAACCTTTCCGTTCCAAACTTGGATTTGCAGTCAGTGGACTCTAGATTTGCTTTGAGTTGTGATAGTAAGATCATGGTTCAGGTTAGCAATAGTCCAATCATGTTCATGTGTAACTCGGTTGTTCGGTGAAAATTTTAAAGGCACTTTTTCGGATTTAGGATTTGTCCCCCTTTGTATACGTTTGTACATTCACGTGGACGAAGATTATTTCTAATGTGAAAGTTCATAGGTCACGCTTTTGCTTCATCAGACGGGTAAAGAGACGGTCACCTGCGCACTGATGATGTCACGTCGTCGGGTAACGAAACGAACGCGACCTGATTACGAAACCACAAGCTTATGGAAACCTGAGCTACGAACAACACCAACATTCCAAACCATTGAGGACACTAATTCTTATCTTGAACGTCCACACTACATGATGAGTCTCATGTTATGTAATTCATTTCTGTTATATACAGTATTCGCCAAACAGAACAAGAACTTGTATGAACGGACGAACACGTATTGAAGCTCCGCAGATGACAAGCGCAACCGTGAGCATTCGGTAAGGATCCAGGTAAATGGTTAAGCATGTGAGTCACCGCTACATGCCAGCGCAAGTGCAAACGAAGCGTACAATCGGACTAAATCAGCAAAGGCCATCCAACAAGTGACAAGCTCTGACTGGTCATCGCAGTCTCGGACGGAGCACGATTGGCATCAACACTGTGTGCGATCAATTATAGGCGTATCTCCATCCGTGTGAGGGATATGGATCACTAGTTGGCAGAGTGTGGGTGTCTATGCGGAACTGCCCGTCTGTCCACTGGTTAGGCCAAACACGACAATATCGAAAGACAAATATAGCGGTCAGAGGCCTTCGAAAGTCACGGAGCCTAAACTTGAACTCCGATTGCACACGTTCAAACCTTACAGAAGACCACCGCATTCAATACACATCTGACGACCCTGCCAGCCCCTGTTCATGTCGTTAGTCGGCGGAGCGGCTGCACAGGGAGTGCTCCCTTGTGTCGTCAATGTGATTCAAATGCTTCCATACACGACCCAGCATGTGATAGCTTCATTCCCATTACCCAAGCAATCAGCAAGTGAGTTGAACTGAAAGGATCAATAACATGGTCACCCCGGTCTCCGGATGTAACTACCATGGTTTTCTCATCCTGGGCTTATGTGGAGCCAGGGGTTTGTCAACCAAAGCTGGAGACCACGGAAGAGTTGAAGGCCAGGATTTTGATCCTCGCGCCGAGAGACTTCGGCGTCTATTCTGGAGGCGGTACAACGTAACCTGGTTCGAGGAGTTCAGGTTTGTATGACGCACGACGGTGGAGTAAATGAACATTTTACATTAACGTTGTCACCGATTTCAAGACCATGTGAATACAGACGGAAACAACGGCTAGGGAGAAATGGAGCCACCTGAACAAAGAGATGAGCCATACAGTAACGCCATAGAACTATTTCATTCAACTTCCAACCGAGATTTTTCTGACTCCCTGTGATAGCTTCGCAAATCTTTATGATAATTCATCAAATAGACCTTCAATTGCTGTAGACAGATTTAGACAACCAGGACAGTGACAATGATTGTTTGTTGGTTCTTCTTTGTTCTCGCAATTCAGACATCTTCATGATGTCTCTTTCAGTGGCGGTCATGCAGCTGCAATCAATGCACAGAGACAGATACGCGCTTTGTTTCGAGGTTTCCCTGGGTCTCACTGCTCTTGTACGATTACCAGATTAGCTTCACAAACAACCAACAGCAATACAGTTCTGGTGACTGGATATGGTGAACAGTTCACAATCGTCTCATCATCGCGTTTAATTGCGACCTGAGGCATGGGCGGGTTAACGTCGGATCGAAGCCTCAATTCACTCGCCTTCTGGTGAAAGGCCTCTGGGTCGCTACCGTTAGGCCGTGGCCGCATACGTGCACACTCTAATTTGCTACAGTAAATTTACCAACATCTTTCCGGTGCTTGTACAAGCTTTTGCATCTCTTCTGCGCACGCTTTTTGATTTCTTCAAGCTCGAACAAAATCGAGAAGTTCCGGTTATCCTATGGATCAAGGGTACTGAATTTTNNNNNNNNNNNNNNNNNNNNNCGCCATTAGAAATGAGAAAACGAGAATAACAAGTGTGCGCACTAACAACTTTAATTGTCACAGCGGTTTATCTATAAATTAAGGTGCGATATTATCGGCTGAGAAATTACTGTCCCATCATAAAGCTATCTGAATCCTCTGAAAGATCTGACTTTCAAGGTCTGGCTTCATTTGATTGGCTGAATTCCGGAAAAGAAGCTCTGGAGCACCGCACCGCTTGCGGAACCTTTCAAGTCATCTAACCTTTACAGGATTGATCTAAAGAAACTAAGGTCCTTGTGTTTTGTAGTTGATTCTTTGCTGTTGAGTTCCATTTGGAATTAATCAGCCTCGTGGTTTTTTCAGGGCTTGCTTAATGGTGCTGATAGGGTATGGTGATAATTTTACGCAAACTGTGTTTATTTTGCTTTATTGATTAGGTTTGATAAGCTTGACCTTGAACTGTTTGAATGCATAGTTTCGACTCGTATTTCAACCTGCGGTCTCGTTTATGTTCCTTCTTGCCATCTTCAATTTCTATCTTTCTTCTGTTGCTTGTGAGGTTGTAGATAGTTATTTCGAGCGTCTTGAACTATAGTGCGTAGCTTGTGATGGCACTTTGGAGGAACGAAAAACTGCCTTTTTCCCGTGTGTAGTAGTTAAGTCAGCCGAAGCAGCCAATAAGTACTTGGCATTTCCTCGGATATTAGTATTCCTGAAATAACAGGATATATAACACCTGAAGTGTTCAGCCCGTAAATTTTGAAATCCTTCTGATTTTGTCGGATACCATGTTACCCAAACATTTTATCGACCTGATCCTCACCATTGTGCTTCCCAACTCAATGTACGTACTCCTCAAAATTTTCCTAGATTGTATCTCTTGATCGATTCTTTACAGTACTATTTGCTTTTCATTCAGAATGCATCTAACTAAAAAAATAAACTGTAGATGAGCACTCTAGTTATCTCTATGAGTCCTGGACCATTTTTCACCCATAGAAAACCGGTACAGTAAACCTTAAAGAAGCATAATAAAGCAAACCATTATGGCACCGTGTGGCCACACAGGCATTCAGTAAAACAAAATGAGCTGTTTTTGTAACGCACTGTGATACTTGTGTTACTTTCATTATTATATTTCCTGTAAAATTCCCAGAAAACCTGTGAACTCTTTTCAGGCACATTTTAAGAGTCACTTCATCCCAAAGTTCGCCCAATTTCGTTGGGTACAGTGTGTCTTAGGTTGTTTCGGTGCATGTTTGGTATACGAAGAGCCCACTCGGTTGCCAGATTTTTCTACGGTTTGACGTTATATCGGGCTTCGAAACTCTAGTTGCAGCCGATTTTGACACTCATGACCCGAACAGTCTGCCCGCCCGTATTAACAGCGGGAATATACTGTGGTTCAGCAAAAGCATTTCTAGTCGACGTTTATGTGCAATGAACGGAAGACGGATTGGCGGATAGCCTTCATGATTGCATACTATATGATGATTCGTCTGTAATATGTCGAGTGACGGTCATTATATGTGATGCACCTGCAAGGCTATCTCGGCCAATTTTTTGTTCCCAAGTCCTGTATGTCTGCTTGACGTATTGCCATATGACCCGTATGACCCCTATTTGATTTCATTTTTATCCTGGTGTATATTTTCACATCTGAAGATACTTATACATTATGCTGATTTCCCACGTCAGCTTTAGCTGATTTTCGTGCCATAAATTTCTCGTTTATGTGTTCCAGACGAAGTTATGTACAACATTCATTGCTTGATGCATCTAACGGATGAATTGCGGTGCCATGGAACTTTGGGCCATTTCACCAGGTTTCCTTGGGAATCGAACTTACGAAAATCCAAGTCGTTTATCAAGGGACTCGCAACATAAACGGAATTATCATATTGGGAAATTCACGAACTGGGCAACATGTGTCTCTAAAAGGAAGATAATATTGCTCCGGATATTATTTTGATTCCCGTTTATGCATGTAAAAAGATGACGTCCATCAGGAAGAAAATGGCATTAACCGGCTTGCGATTTGGAAGTGTTTGATGAAAAGCCTTTTGAAAACACAGGCCCGTTGTTGCCGTCAAGAACAAGTCAATGAAATCCCTTGTTACTGACTTAACCTCAGGCGCTGTTCGTTCCACCCCAAGAACTGCAGAGGAACCGGCATCTGTCACTGAAAGGCGTGAAGCGTTTGTTTATCAACGCTATCGATCGCGGCAATGAAGGACGAGAATGAAGATCCGGTGACCACAAAACGATGACGAACACCATCTGACAATTCAGAATGAAGCATTCCTCAAATTGTAAATTTGTACAAGTTTTCGTGATACCATTTCCATAATAAATTTACTGATTTTCAAAAACAATCTTTTTTAAGCCGAATTAGATTAGTGATTTTGAGCAAAAAGGAGGATACTAGGCGACTGAACTGGCAAGGGGGTAGTTGAGATGGATTAGGAAAAGAGGAGGTACCAATTTCCATCGTTTTTATTTTGCACTTTTGGCCTAGTCCAACGCGCTTACAATCGGGAGCAGGTAGCGTTGCTTAACCTCTCTAATGATGCAGCCCAAAGTTAGCCCAATGTGCCTATTGTGTAGTGAAGATGCGAAAGCTCACCCACCTGCTGCTTTGGAAAACGTGCACTCCTGACCTAGCCGCCGAAGCTAAAGAAGCCTTTTGCCAGGTCGAGAAAGACTAGTCATCTGCCGTTTTTCTACATAATCGGTATTCCGCTGGTATTCCTGGTATTTTTTCAGTTCATCTAGCACTTCCCGGAGCTATGTTCTCATGTAGGCCACTTGTTACTAGTGGAATCCAAATGAAGTACACCTGAACTTGAACTGCTTGATTTTACCACCGAAATCTAACGGTTCCGCCGCTTTCCTAAAGAACAGGAAGTTTTCATTTTTGGTTCCGTGAAAGTGACTGCTGATACTTATCCCTAACTTAGGAAATCGAAAAGCTTCAGATAGCCATAATATCATCAAATAGTTATTTTACCACAAATGCCTCCAAGAGTAGGCTTCTATTCCATCGCCATCATCTGGTTCTATACTCTGCTACATGACGTTTGGCTATCCAGGCCCCTGTGGTGACCTCGATCGGTCTGAGAAAATGACCGTTTTCTGAACATCATTTTAGATCTATTTCCTCTACGATCTTTTCCGACGTTTGACATTGAACACATTGTGTTGTCCCGTTGCGTACGTTTTACTGCACAGACTTTTCCGAGGCTTTCGTCGACCTCGTTTTGAGCCATCTTCACTTTCGGTCTCTCGCCGATTGTACACACCCGCAGTTCGCTCTTTGCTTAGCCGTCGCGTTCATTTCCGTTCGGTGTATTTCTCGTATAGGCACTGCCTCGGTGCCACGATATAAAGAATACACCTTGCATCTGTAAACCGACTTGCGTCTTCTCTATCCGTCCGATAGGGGTAATAACGTTGGTATTCCATTGCCAGACTGCACAGAAGACACGTTCACTAGCCACCCCCGAACGTCTTCTATATTGGTGAGCCCGAAAACTCTGGAACCTTCCTGGACTTTCTGCCCGCTCGGTGAGTCAGTGATTTTTTCGCTGTTTCACGTCTTCTTTTTGCTGCACGGTATGTATTTTTACGATATATTATTGCGACATAGCCGTGTCAGAGAATAAGACGCAGCTCGACACAGAACTTACTTTGTCTGCCGTTGCTTTCAAGCCAGTGGCGTTTATCCCACACGACCCTGAGGTTTCGTTTGCAGCCTTAGAGCTGCTATTTGAGGCATGTGGGAATATCGGCCAGCGCCAACGATTTTCCTATGCCTTAGAGGCAGTCCCGGGCGATGCAATCGCCTCAGTGAGAGATTTGGTTCTAAATCCTCCTCAAGAGCAGCGGTACGATCTGCTTAAGTAGGCTCTGCTGCAGAACTTTCTTCCCTCTCGGGAGGAGAGCTTACGTCAGCCACTTTCCCGGCACCCCGTGGGGGATACAAAACCCAGCCGCCACCCAGCTAACCTCCGGTCCCTGGAAGGGCCGGCCCATAAGGATTCGGAGATAAGGAATTGTGGTTGGATTCCTTACCCTTTTATGTTCAGACCATCGCAACTGCTCTCCTCGGGGGCTCATCCTTGGAATAAGCAGCTGCCGTTTCTGACAAGATTGTCGCACGTGTTGGCAACAGGGCTATTCCCCTCATTGCCACAGCATCGCGCAATCCTCGGAGTGTTGATTTGGATCAATCGCCGGAAGGGCCTCGGCACTCTCGATCCATCCAGCGCCGACAGTCTCTTGAAGACCGTCAAATTACCCACTCGTCGCAGTAGCCCAAGTGAGCAACGGCATTGAAAAGCACCATCAGCTGCCCACATCCGCCGCGAATCCGCCTCACCTACTTTCACCAAAACTGACCATCCTATCAGCGATTTTCATTGGTTCCCACGGCGCTTTCTGACCAGCCGCTCGTAGGTGCAGACAGCCGTGTTCATAAGCGGCGGGAAACGCCACCGCCGGAGGGCAAAAGCGGCCGTATTCTCCGGCAGTCTCTCTTAAGTAAGCCGTCGACTTTACGTAAAGGATTCACCCGCTAATGTTGAGTTCCCAGTTGATACCGGGACCGAATTTCGTGTCCTGTCGGTTGGTAAAGACAAGCACCAAGCTTCTTTGCTTCGGCTGTCCGCTGCGAATGGTCCTTCCACTCCTACCTACGGCACGAGACAACTTGCGGCCAACCTGGGACCCCGACGACAGTATCCGTGAAAGTTCATCCTTGCGGACGTTTCCACAGGCTTACTGGGAATCGACTTTCTGCAGCAATACGAATTACTTGTCGAGTCACGTCGGCTGCAGCTTATCGATCCTTCGTGGGATACTGAACTTACGGGTCCCGCAGCTCGAACAGATACACACCGAATCACAGGTTTTTCTAACACTCTCCACGATTTCCAGTCTTCATTTATTAATTTCCCCATTTTGGCTGAACCATTTGAAGAGACAGATACAGTGACCGATCGTGCGGCACACCACATTTTCACTAGCGGACCACCAGTCACGGCACGACCTCGCCGGCTGACACTGGGCGAACTGACTTTGGCCAGACGTAAGTTCGACACTTCACTTTCTAGAGGTATTGTCCCTCCTTCTCACAGTCCATGGGCCTCACCTCTACAAATGGTTCTTAAGAAAGATAGCGTTGGCTGGCGACCATGTGGCTGCTATCGCGCACAAAACTCGGCCACCCGTTACGATAGCTATTCTATACTCCACTTACACCATATCACTGCATAACTTCATGGCACGTCTGTAATTTCTAAGATCGATTTGGTACGAGCCTGTCACCAGATCCCAGTCGCCACTGAAGAAGTCGAGAAAACCACTGTCACGACTCCTTTTGGTTTGTTTGAGTTCCTACGTACGCCTTTTGGTTTTCGAAATAACGCCCAGACATTCCACAGGTTTATCGACAGCATTACACGAGACTTAAGATTTGTTCACGTCTACATTGGTGACCTGCTAATCGCATCGTCAAGCAAAGATAAGCATTTCCAACTTTTGACGCTACTATTTCAGTGTTCGTCAGAACATCGAATAGTAGTCAATCCTGATAAATGTGAACCTGGCAAACATGAACTTGCGTTCCTCGGTCACAAGATCATTGGAGAGGGTATTAGGCTTTGGGAGGATAAAGTGCGAGCTATTCTAGATTACTCCCTACGGTCCTTAACCAAGGAGCTTAAGGCATTTTTGGGGTCGGTTGATTTTTATCGTCGCTTCACACCCTATGCTGCTGAATGTTTGCTTCCATTAACTGACCTACTTCGTGACAATCTACGTAAGTTGTCGCTTACGGATGCCGCACGGGTAGCCTCCTCGGAGATTAGGGGACACTAGCTCAGACCACGCTCCTGAAGCACCCAGTTCCGCCCACCACGCTAAGCATAGTTGTGGATGCATCCGAATTTGCCATCGGAGCGGTCCTGCAACAGTCTGTTCCTGGGATTTGAGAGCCATCAGAGTTTTACTCTCGACGCCTCAGTCCCACGGAAACGAAGTATAGAGCTTTTGGCCGCGAATCGCTGGCTGCATATAATGCCGTTAAACACTTCCGCCATGCAGTCGAGGGTCTATACTTCATCCTCTATACCGACCACAAGCCTTTGACGTATGCATTGCATACTAAGTCTGACCGGTACTCCCCACGTGAAGTCAGACATTTAGACTATATTTCTCAGTTCACGACTGACCTACGACACGGTAAAGGTGGGTCCAACTGCGTTGCAGATGCTTTGTCGCGTATTCCACTTAATGCTACTAAATCTCCGGCTTTGGACATCCCTGCCATGGCTGCAGCACAGGCACAGGATACCTCATGTATGGAAGCCGCTCAGTCATCGTCGCTGCAGTGTCAGTCCCTACCTCTGGCCACCAGTGCCGGAACTATACTCTCTGACGTGTCTACTGACCTACCTCGACCAGTCTTACTCTCTACGTATCAGAGTCTAGTGTTCGATACCCTACATGGACTCTCACATCCAGGCATCGCAGCCAGTCTCCGATTAGTAGCTGCACGACACGTCTGGCCGTCCATGAGTAAAGATGTTCGTATGTGGGCAAAATAGTGTCTACATTGTCAACGATCTAAAGTGCATAGGCAAGTAGCTTTGCCTATCGGTACTTTTGCTACGTCTGATGCTCTCTTCGATCATATTCACGCAGACATTAAGGGTGTATTGACACCATCACACGGATATACCTATTTATTAAAGTGCATCGATAGATTTACGAGCTGGCCCGAGGCTGTTTCCATCTCTGTCGTCACGGCCGAATCGGGGGCCCGACATTTGATAGATAAATGGATAGCTTTATATGGTTGTCCTTCTACAGTCACCACCGATCGAGGGCAACAATTTGAGTCTGATCTATTCTTTTCATTACTTACCGTGCTGGGTACGAAAAGCATTCTGGCGACCGCGTACCATCGGTCACCGAATGGCTTAGTCGAACGTTTTCATCACCAACTCAAAGAGACTCTTAAGGCCCACGAGAAACCCGAATGGTACGCAACGTTACCGCTAGTTCTGCTTGGTATCAGAACTTGCATAAAGACAGATATCCAATGTCCCCCCGCAAAACCTGTCTACTGCACGACATTACGACTGATCGGGGAATTCTTTACGCAACGGAGCACATATTCACCTGCCGTACAGACTTACGTTCATCTTTTGTCTACGTACATGCAAAATCTCGCTCGGTCACAGACTCGAATGCAGCGATGACAGATTTTCCTTCCAGCCGAACTCGAAACTAGTTCGCATGTAGCAATTCGTGTTGATTCGGTACGGAAACCATTACAACATCCCTACGGAGGTCCATTTCGAGTGATTTCTCGTCACGATAAGACCTTTAAGGTTGATTGACAGGGTCGCGTTGATACAGCTAGCATCGATTGTCTCAAAGCCGCGTACGTAGATGATAGCGTGTCGCCCGCTGACATGAGATTCGATGTTAGCCATGCATTACCTGTTGACAGCACTTCCGTGCCACTTCAAGGTCTGCAGTTAGCGTTGCCTTCTAGGCCTTCAAATGAGGCCATCCTCTCACGTTCAGGACAGCACCCAGTTGGTACTGCTGCGACTTTGAATGAGATTGTTGTCCTCACGTTTACTTCTGAAGCGCAAATTCATAAACCCGTCCGCGAATGGGGCTCCCCTTTCACGTTCCGGTCGGAAGATCGTTTGCTCAGCACGTCTCAGCGACTAGGTCAACCACGACCTCGATCATCGCATTTTGCAGAAAAAGCTTTCGTATTATTCGTTCTGACACGATTGAGAGTACACCACGGGTTATTACCGTATGGTTGTCACATCCATTGTGGCTACTATAACATTTTCCTTATCTTTTCGTCTCATGGAACCTCGCCATATGGTGCGCTTCGCTGGCATCACGAAATTTGGAGAAACCT
>STRG.69754.2
CTCCGTTGAGGACAGCATTGACCAGTCAAATAGTGTCGCATTTTGCACGACCTTGTGCAGCATAACCCAAACATACAGTCTTGACTTACGCGCTTGCGGACGTGATGGCTTTTTCACGTGCTTGCCTTTACTTGTGCCTGGCTGGCGTTTGTACTGAATACACGTACACTCGTACACGTGCGCCTTCCTTCAGCTGTCAAATTTGTTGACACAACATTTGGCGTCAAGTCCTCAAACCTGCGGAATGACTTGTAAAATTCGTGCTCCAGATCGGTCTTGGATCGATGGCACTGTTAAACCATCCTCAGATTCGTGGAATTCGTGAAAATCTACTTTCATCGATTACGTGGAGATTTCACCCGTCTTTAACACTGACATCAAGCTTTCAAAAGAACATGAGCTGAAACTTATTTGACTACATCTGTAGGATAAAGAACGAAGGCTTTTTGACGCGATGGGTTTGGGCGTGAAAATATCGTTGAGAGATGCTCTAGAAACACCAGACAAACATCGCAGATTCCGTATAAATGCCAATGTGACATGTTACAAATTTTCACTCATGAAGCAGCTGCCCGGAAAGAAGATTTATAGTTTCATGTCTCGGCTTCTCTTTGCTGAACGCGGCTCTGACTGCATCTCTGTGGCACCAAAGAAAGTTGAAGAGGTGCTTTTAATTCAACAACTCGATTCGGGAGTTTGTGATCAAAAAATTCGGGAAGCTATACTTGCTGGAAATTCCCTCAAACTCAGTCGGGATATTGCATGTGACACTGCACGTACCAAAAGTGATATTCATGAGCAGGGGGAAACTATTCCACGCGGATGCAGTCAGTACGGATATTATCCGTATCGGACCTGTTGCACCGAAGATGGATTGCGTCTCCAAACAGCGTATTTACTGTTTTAGATGCGGAAGTACCCAACACAAAGATGACTGTAAACTGTCTCCCCACGTCAAATGTCGAGTACAGCACTTGCGAAAGCTGAGTGGAAAAACTGAAATCAATACAAACACCGGTGATCTCATTTGAATAGAATGGAACGTGCACGGACGAAGAGTCCATCTTTGGAATCACATCGTGATTCTTCCAAATGAGTTTACGGCTACAAACAAACTATGGGGTGCTCAAGTAAAAGAATGAATAAGCCGAACAGTGCCGGGTACGCATACTTGATGATCGGCAACTACCGCGAAGCCGGTCGTGTGTACCCGGAGATGTTTTGTCCTGTCGCCCAGACGCGAAGCCATACACTTGTATTGAAATTCAGTACAAACACATTTCCAAAATACTGTCTTATCTCGCGGTTCAGTGGCGACTCTGCGTTAAAATGCAGCCTGTCAGTTAACTGGGAATACGTGACCGTCGCTTCAAGTGCATCTGGAGTCGTACGATATACAACCAATTTTCTTCTTGCCATGACAAGGAAATTTGGATTTGGAAGAAGAAAACTTTACTACTTCAGTACAAGAAAGAGAGGTAAAACCTGTGATGTACCACCAATGTTTTTGATAGTCACATTACGTAAACATTTGGAGGATACCAATCGATCTGCTTTAATTTAAACCAGAAACATCTTCAGCTATGCAGTGATTTTGCTTGGTTTGTTGTTGCGTAACTGATGACTTGATTGAGCTGGGTATGATAGATAGATCGATTAATGATGTCATTACATTTGGGCAAATAAAAGTAGAAGTACTTCAGAGATGCTGTTGAATGAGAGCAATACTCAAATAACGGTTCCAAAGGGGTTGTATGGGGTAGTGCTCTTACAGAAATGTTTTTCATCAAAAAATAAGTAGAAACATTCATTAGGCGAGTAATACGTACGGTAATGTCAGAGATGAGACAGTTGTTCGGTTTTCCTCAACACCCGTCTTTTCATAAAACCCACAAATTTCGATTGTAGTTTGAGGTTCCGTGAGAAACATATGTATTCAGTATTCCTTCCATCTTACTAGCACACTTCTTTACACACATGATCCCAACAACTAAATGGAGGATCCGCTTACATCAATCGACAATTTGTAATAAACTATTATTTTTCCAATAAAAACTATTAGGCACTGGTGAACAACTAGATCAACAAAGAAGCAGAAGCAGATTTTAAAAATTAAATGATATTCAGTAGAACAAATAAAGATGTCATGTGTTTTCAAAGTAAAATATACGGTAAGGTGGACATCAAAATAACGGAAGGAACGCGTGAAAATGATTTGGCCAATCACATGAGCGGTAAGTATCCAAGCGGTAAGTATCCAAGATATGCCACAAATAGAGTCATCTTAAGGAACAGATTACACGTTCCCTTTTTCAGAGTTAGCGACAGAAGGATGCTATGTCCCGTAGTGTGAATATTCAGAAAACCATGGAGAGCTCAGATAGCCTGGTCTTTAGATGTTCGAAGCACAAACGCTTACTCCCTGTTCGGTTCTCAGCGAGTTGTTGGTCGATATACACTGCGGATAATTCCCAACAAGGGTCAAACAGCCTTGGTTTTGAACGGTGAATGGAGCACTGATACTGCGTGATGAGTCATAATATGCACAAATCATTTGTAACTCAGTTTTGGACTCAAAACTCCACGTTGACTCCTTTTCACTTCGCGTAGTGTATTTCAGTCATGTTTCAATCCTACTAATCTTTGCTCTTGACTTCACTGGCCTTTACATATCTCCAAACAGGTCCTTTAAGCACAGGATTTTCATCAATTCCTATTTCCTCCCTAATTCAGATGCACCTGTCTCAAAGGGTAACCGTGCTTTGCTCCTTTTGAGCTCAGGAATATACTCCCTGCCTGATTTCGATTCTTCAAGTTAAACTTGCCAAATCAGAACCTGCCTCCGTAATTTTTCATTTCTAGACATCGCTTCCCTTTGAAAGTCCCTTTTCTCTGCATATCAATGGTTCTTCTTTCAATCGTGACTGGGCAGCAATGGGAAGCCTTTTGCGGGGAAGATCAATTCAATTTTTGCCCTGTACTGCTTCTCAAAACACCACTTTTTCTGTCGC
>STRG.3364.2
GTCTCTCGGATAATTTCACAGAACCAGACTAACCATTGAGCCTGGCAGCACGCTGATCCGTTTGCTCTGTGGCTCTGGCGGCTGACGCAGTCATGGGAACTGGAATCGGGAATCACGTGCACCAGAGCACGTGCCCTAAGTGACCTTCATTGGGGTTGGCTGCAGGTTACAGAATTTTGAGTGGGGCAAAATATCCGCGTTCTATCAGATGGGCCTCAGTACGCATGAGACCTCCGGGCCGTATAAGAGATCGTGAAATGTCACACGAATGTGCCTGTAATGTAACGAGCGATGTGCACATGAAAAGCGAATGGGTCGTCTGAAGAATCACAGAAAACGGACGAAAGCAATCTAATTCGTCTAGCTTCCAGAAACACATGCTCCATGTCGACATGAAGGTTTTTACTGGAGTCTGTGTTTCGAAACGAACATTACGAAGAATGCTCAAGGCTATGCGGTGGATGAAATATAAAGAAAAATGAAAAGATACAATGCTTTCGCACCACTGCATAAAGAACGTTTACAATGTGCTTAAACAAATGGCTTGGACAAACAAATGGAAGAATTGTCACTTCCGTGAAGAAAAAAATAATTTGGATGGGCCGGATGCAGGGGAATATTACTGGCATGATATCAAAATGACTAAAGTATTTTCGGTCAAAGAAACAGCGAAAAGTGTTCAGTGACGGTTCGGGGTGCCTTCTCAGCCAAAGGTTAAATGCTAATTTGACCGCTTTGGATCATCCCGTCATCGTACAAATAAACTGTTGTAGTGGATTGACATTACCACTGTTCCTGGATTTAGAACCAACCAGAACATCGATGGCATGTTTTAATCTAAAGGATGACGAAGTGGAGGGGAGGTCCTGCATTTAGCAAGCGAATAAAAATGGTCGTAGGTTAGCACCTTGCAATACTCCAGTGGTAATACGCATTGTGGAGGATATATTGTACCGGAGAATGCTGGAGCAACAAGACGACACGGATATCAAACTGATCGGGCCTACCGATCGAGAGCCAAAGACAAAAGAACAGACGGTGAATATGTCAAAGACATCCTGAAGCAGACAAAAGGAGGCATACCGACTAGCAGCTGGGAAGCAGCGGGATCCCAGGCAACCGGCAAGATCAGGCCGTCAACCGGGATAATCGGACCAGCCGAATAAAAATGGTGCCCAAGAGAAGTATGCTATCGGCCACAGAAAACTGACCAGAATACAGCCGAAACATTCATGCAAGAGCAATGTTGGTGCCACGCGGTCTGGAAAAGGGGCCATATAAATGGTTGTATGTGTTTCTTGAACTGGACTTGTTTGGCCGTCGAAATACAAGTGTCCTAACCCG
>STRG.16342.1
TCCGCACACAGTTCGAACGGTTGAGGCAGCTCTTCTCGCGTGCTCTGAGACAATCACCAGGTTTTGCCCCAAAGGTCGGCCCTGGCAGTGGCAATAGCCCTCTCTGAGATCGCGATTAAAGCTGGTTCGCTGTTCGCAAACGTCATTTGGCGTGCTGGATTATCATTGTTTCATTTGTCCTAACCGGGTCAGTGTGGTAACTGATCGTAACGCGAGGACAATTCGTCGAGAACATCTTCGTGAGGTAAGTGGAGGATGTTTCAAGGGCGCGTATTCGCGTGACCAAGTGGTATATTAATTGGACAACATCCCTGGTTCTTTGATTAGCTAGAATGTGACAGGTTATAGGGTTAAGGGAGTCCATAGTTGTACTGCCTCCCTGTTCGCAGCTAGTGTGTCGTTCTTAATTTCGTGTCTCATCGGGCGGTTAAAAATGCTTGTCAGTTTCATTTATTGACCGGAGAATCGATTTAAGGATTTAAACTGGGAGATGTCATCCAGTGAATAGGAAGCTACTCTGTTGCTACGTTTGTACAGCTCGCCTTGTGTTCTTGCTTCCATCACCTATCATGTTCTAGGTGTTGCGTTTTCTTGTTGCTTTTATTCTGAACCGGATAATGATCCGAACGGTGGGTTCCGGTTCCACGCCTCTCCCACAAGTATACGTCGACGAGACCTTTTTGCTTGTTTGGATTTTGATGGGCGCTGACGGATAAGGCCTCGGCTGGGTTGTGCACGAAATTCGGAGACATCGTTTTGCTGCTTTTTTTCGGAGCCAAACGTCTTGGGTATGGCAGTCACAGTCTGTTGAGGTTGGTCGCCTATACAGCCGCGTTGTCTCGTTGAAAGGCCGTGCCTAAGTTGATTTACTGGGAACATAGGAAAGGAATTCACTGAGTGTTATGAAGTCGTGCACGCACGACATGATCCTGTCACCACCGTCAACGATTTAAACTTCTTCGCATCACTGGGTATCGTCTTTCACTCTCCATTCCAAGTGATGTGATTCGTGGCACTCCGGGGCAACGATTAATCATCCTAGCTGCTGATCTCATCTTGCGCTGCACATCTGGTGTGGACTGTAGTTGTACACCGTGACTGCCCAATTCCAGTCGCAAGGACCTCCGCAGCTCGGACACTTGTAAGTTGGTATGAAACACTGCGCAAGGACCTTCTCATTGGTTTGCTCGGAGTATTCCAATTCCCAATTGCGACAATGATTAGGATCAATTACAAAAGCTTGTAGATAACTTATCTACGTGGGAATTTTTTTTTTTCGAAATTCTGGTGTATGGTCTTGGTGAATAAGTGTTTTTCCCTATTCTAGCTCGAATAGTTTTAGGCTTCGCGCCAATGTTGTGTTTTTACAATCGTCAAAGATATGGTTAATAATGGCCTGATACGCAAAGTAACCGATAAATTTGGTAAATCTGATTGCTCATCTGAAAACCGTATCGGTTGGTTTCCATGTAGACCAGCAGTTGTCACTTTTCGTTGTTTGTGCTTTAAGATAAACCAAAAAAGTTGCTTATCTCATCGATAACTCTTGTGCCCTGTAAAACAAATCATGTGGACTGATAATTGATCAATTGTTCATTTCCATCAATACACGATCGGATCTCAGATACCGGTGTTCAATCTAACTTTTCGGATAGAACCGGGAATCTGATGGGTTCAACGAACTAGACTAAAGTCAACTGTGTTTCCGTGCAACACGAGATGTATATCTCCCGGTAATTAATTGTTTTTTTTCGCTTTACAATATTTCGACTGTAGATTACAGTGAACTGTTATTTACCTGGTACGTGGTGGACAGTAATGCACTGTTGTCCGGCTCGTTAACAAACCTGACCTATTGGGGCCTTATATGGATCCTCACTCCAAGTCTCATGGTCTGGTTGCCGGTAACTCAAATGATACATAAGGTCTTTGTAGCTATGGGGCTACCACCACTTCAAGTGCGCTCATGCTCAAGCATGTAATTGATTCTCCGTATTTTTTTATAGAACACACAGACGCTGAGAGACCGTGCACTTCTGATTGCCAAGGACGAGTCAGGCTGGCATGACATGACCTTATTGGACATCGCCATTTCACTTTCAAGAATTTCAACGAAGAAAAACTCCATGTGGTGTATAGTATCCGAAATGATTCGACCGACCCGGCCCTGTGGTTTGCTTCTATCACGTGCCCTGATGTCAGTGACGTAGGTACCCTGTGCATACTCTACAGCATTTTCCGCGGTTTAAGAGCCTTGTGCAACATTGGAACAGCCTTGCACCGCAGTTTAAGTGCCTTGTAGCACCATATCTAGTACTGACCACGTCTACCATGTATAAAAGTGGTGTTTCGGATGTTTTGATTCACACGTTTTCAGCATTGATCTGAATTCCAGATTGTGTTGGATCCTAAATGCGAAGCCAATTGCGCTGACTGTTGCTTGTTGACCCAACTTGATTGGGCGTATCGGTGTCCTTGTATTCTCTACAAATATAGATTCTCATGTACGCTCCTCGTTCTGCACTGAGTTGACATGTAGTGAAGTGATTTCGGAATAAAATCGTGCAACCTGTAGACCGACACTATTCACTCGGTACTTTCCTCTGTTCCCATCCGAATTTCATCTTCACCCATTCCATATAACATCGCATTGGAAATAAACCATAGACTTCAACACACAATTCACATTGATCTATTGAGTAAACAAAGGAAAGGGAGTCGATATTACTGAAGTTCATTCAAATTTACTTTGGTCCATTATTCAATCAGTATCTTGGCTTTCGTTATCGACGATGGGTGTGCGCTTTGCCATGTACTTTAGATCCTAG
>STRG.65930.3
GAAGTGCGCTATGTACGAACGGGTTGTGCGGGTACGCGGTCCCATCATCCTGCCGGAAAGTGTAACACATCGGCAGAGACCGCCATTCCCATTTTCTCTAATCTAAGTGTTGTTACCTGCTAATACACTAAATGGGCTTCGCCCCATCGACTTTCCACTTTTTCCATGCCTTTGCAGATCGTGTGCATGCCACCTTCATGGAAAAGCGCTGCTTTGAGCACATCCGTCGGCCCTGCTCGTCTGTGTTCGTGTCGAACCGCCGTCGTTTTCGTTGTTGTCGTCGTCGTTTCCGTTGTGCCGTGGGCGCGTTCGTTATCGTGTTACAAAAGTGTGATCGATTGTCGTCTTGTAGTAAAATACATTACTCACACGTGCGGATACGAAGATCAAGCCCAAATAGTTCGGTTCACTTCAGTTCAGTTTGCACAGAACAGGTAATGGCCACGGCCAATCGAGCCTCCAGAATTCCTTCGATGGTAGGCACCAGTTATGCACCCACCACTACTGAGTTTATTTCGTTGAATCCCAACTAAGACTGAGAGGGAAAAGGAAAACCTCTTCGCACAACAGCTGCGAGAGACAATGTGCATCGTGAGCGTTCACTGAGACAGTATGCAATGAGCAAAAAGTCTATTAAAACATACTCCAGAAGGACCGTAGTGCTCTCCGTCACCCATCTAGTTGATATACTCAAGGCTCACTACGAGGAAGTATCTCGTTCCACTTGCGATCTAAGGCTCCTTTGAAGGATTTGACGGTCTGAAGATCTGTCATTCCACCAGACAGACCATTCCAACTGTTCACTACCCTGTTGATGAAGAAGTGCAATCTAGTCATCACCCTAGCTCGGACTTGTATCAGCTTCCTTTCATGTCCCCTTGTTCTGGAATCTAAAGCCACTTGGAACAGACTATCTGGTCTGAAGCCAGAAAAGCCCTGGGTCTTGTATTTATCTCGTTATCTGAGTTTTACCGGCGGTCCGGAAGGTAGTTCAGTGGGAATGCCAGACGGAAGCATTGCTCTCGACGGTAAAGACAAGACAGAAACCTTGCTTGCGTTGTTTAAGAGCGTGTATTGACAGGACCAGATGATTAGCGCGGCGGGATCAGATATAGGGAGTACGCCAGTATTTCAGGAATTTACCGTAAGTGAGGACAATGTGCTCCAAGAACTCAAATCTTTGTGCAAGCACAAAGCAGGTGGACCGGATACAATCCACCCAGCGATTGTTCAGCCTCTTTCCGATATCTTGTCAGGGGCTGTTACCCAGCTGTACGAAGCGTCTCTGAGGGAGAGTGAGGTGCCGGAGGACTGGCGTAAAGCCATCGTCGTAGCAATACATAAGACAGGATCCAGGCAGAAGGCGGAGAATTATAGACCGGTCAGCCTAACATCAGTGTGGTGCAAGTGCTTGTGACGTATAACCAGAAAACAGTTGTGCCTGCATCTGGTCAGTAACAACCTACTGACGCTTACACAACATGGGTTTGTTAAAAAGATTGTGTTTGACAAACCTACTGATGTTCCTAGACGAGACCACGAGACGAATAGATTAAAATACGACAGTGGGGGTTTGTTATTTGGATTTCAATAAGGCTTTCGACTCCGTGAGTCGTCGCCTGCTGGACCACGAATTGCAAACCTTTGGGATAATCGAGGAAGTAAGTGATTGGGTAGAACACTTTCTAAGGAATCGTAGTTTCTGTGTGAAGGTGGGCGATTATCTATGGAGGCCGAAGAAAGTTAACACTGGTGTGCCAAAGTACTGGGACATTTGCTCTACCTCCTGTATATAAATGACCCGGTAGAAGGATTGAGCAACCCCTGTTTCATCTTTGCAGATAATGTGAAGACAGTGGGAAGCGACTTAGCACAGGGTATAAATGCGGTGCTCAGATGGGCAGAACGATGGGATTTACCACTGAATATCTTAAAATGCCAAGTCCTGACCACCAACATAGACGAGGCGAACAGTACTCCGTTTCAAAGAGTGTCGGAGATAAAAGACCTAGGTGTGATAGTCACACAGGACTTCAAGCCTTCAAAGCAGTGCGAGAGAGCTGCCAATATGGGCCAGAGGGGTACTAACTAGGGTATGCAATGCTATCACATGCAAAATCCAGAAGTCTTCCGTTTTACAAGGTTTTGGTGCGACCTCTTCTGGAGTATTTTATGCGGGCATGGGCTCCCTATTATCGCAAGGATAAGGAGTACTTGGAGGAGGTGTGGCGACTCGCAACTAAAATGATCACCGGTCAGAGGGAAAAATCTTACGCCCAGCGTCTAGAGGATGGTAATATATTCTCTTCAGAGCGGCGTAGAGGCCGAGTTGACCCAATAGAAGCGTTCAAGATCATAAAGGGTCTCTCTGGTATAGACATGGGTGATTTGTTCGTTTCTGCCCGTGAGTGCGGCACCAGGGGACATAGTCTTAAGCTACAGAGGGCCTACTGGAAGCTGGACATACAGGCTAAATTTTTTACACATAGGGTTGTACCTATGTGGAATAGACTGTCAGAGGATGCTGTTGGATGCAGCAGTGTACCAACTTTCAAGAATGCCCTAGATTCACGCTGGAACACAGCGTTCCCAGAGCTAGCTGTGTGAACGAGGGTAAGGTAATGGGCCCCTGGTATTTTTTCCAATGGACTTATTTCTGTGAAGGTGATACTGCCTCTCAAATTTTGCCTTTCAGGCAAAAAATTCAACGCGCAGTGTTGGGAGCCAAGGGAACTCGCCGACAAAAGGATTTGGACGCACGATTGGTCTTGGCTACTTTAATCCTGTGCAGACTGAACTGAACTGACAAATGGAGAAGGTATAGGGTACAAATCTTGGTAGTACTTAGTTTCTGTTATTGCCGGTGAACTGGAAGGTAGATCACTAGACAATAGAGGAGGCTTACATTTTGAGGCGTCTCGTTTAGCGAAATTCACGCAGCCAGATTTTCTACCCGGGCATGCGCGCGCAGCTTTCACTTTCAGATGCCATTTTGGCCACGCCCGCAAGAGGAAACACTGACGAAGCAAGTGCGAGTCATCCTCTTGAGATGGACACTGACCCGTCCCTGAACTTTATAAATACCTCCAATGGACGTTGGTCCCTGACCCAAGCAGAACGCTCAGTAGGGCCCCGGATGGGCAAATGTTAGGCATGATGACGGTTCCATTAAAAACGATGAGCGCCGCTACCGGGTCCAGATGGGCTCAGCCCATAACCCCAATTTTTTTTGCAACTGATTGCCTCTTCCACTGCGATGCGTCCTAATGTATTAGTTTTCGAAAACTCATGTGGTTTATTTTCGTCTAAACTCATTGCTAATGCGTCAAGTCAAAGTTAAACTTTTATATGAAACAATAAAACATGAAGAAACTAATAGCTTGAAAGTATTGGGTTAGAAAAGTGAGACACTAACCACATTTAAGGATCTGCGGGAGGTGAAGTTTGGTGAACACAAAAAGCAACCGTTACGTGAGCACTCACTGGGAGCCCGCCAACCGGTAATTCAATAGTTATTTCCGTGACAGGAAACCAACAACGAAATAACACAAGTGGTCAATCTCGACGTGGACTTGGATGCCACTTAGTTCACTACGCTAACTTTGTACCAATCAACTGTAATAATAAATGTTTTTAATGCATATTTCACACGGCGTTGTATTTCCAATTCCGATTGTGGGCTAACTGAAGTAAATGCATTCGCGTCAGCGCTACTGTTCGGTTATGCAAGGGAAGGAATTATTGGGATAAAAATAGTTAGCGACTGCCAACTTCCACGGTTGGAAAAATCGCCTAAGGGTGACAGATTAGTTTCCGTGTGTTTGGCCGGTATCATTAAATTGCGAACGAATTAAATGAAAGGTACGTTAGATTCGCCTTCATAGGGTACGGTTGGGGGTGGGTTGGGGAATGACGCTGATTAGTCGCATAGAGATGCGTTACGCGCGTGTGATTCGCTGAGGAGGCATTTTAATTCCCACCCCGGGGTTGAAAGTACGAAAATCGTTCACACCTGTTGGTCTACAGGCAAGCACGCTGATTGGTCACCAACTCTGTGCATGGCGGTTGTCAACAGTGACTAAAAACGCACATCGCGCACATTTTTCTTTTGCAGAAAAAGTGTGCACGAACACAGTTTGTGCTAGCAGGGCAGTTAAAAATTTCGGTCAAAAAGAAGTCGAAGTTGTGTAAATTTGCTAATCGACGAAGTAGCTTTTTTATTTGGTAATGAAATTTTTTAGTGTGGATACAATGCGTTTTGTCTGAATTAAGCTTTTACTGACATGAAAAAATGAGTCCAGTGTTCTAGAACGTCGAAAGTGGCTTTCACTACATCCGTCGATTAATTTATAGACTAAAGCCATTTTTAGACTGTATGCATGAAAGTGGCATAATAAAACAAAGTTTGAGTGACCCCTGAAGTACCCAAAAAGCATGCCCGGCGTTGATGACCTTCACGATGACCAACCAACGAGAGAAAGCTCAGACCATCAGTGGAGAGGGAGACTTTATCATCCGGGATGATGGCGACAAACAAACAAATTGAGGGATCCGAACTAAACCTCTGATGAACGTTATTGAACCACCGGTAAGTCATTCCACTCCGGTTCTCTATCCTTAATTACAGATGTTCTCGGTAATTTTACGTCAACTATTTAAGAGAAGACATAAGTCGCGAGATGCAAACATTTCGTTTACTCTTGTCAACTGCGGACGTAAAACGTGTCAGTATATATACATGGTACGGTAGGGGGGTTTTTGAACCCGTTATCTCCGATCAGCTGCGTTCGTTCGTTCATTTAACGTGAAGGTTAGCTGAGTGACCGTCAATGTGAATTCCTCTGGCGTCGACCTACGGGTGACTTACTAGCGGTCATCTCACACTCCTGGTTAGCCGCACTCCATAACCACGAAGAAACTCACCTGGTCTCGCTCGACCCCTCAAAGGCCTTCGACCGAGTTTGGCACGAAGGTCTGCTGTCGAAATTGTCTTCGTTCGGGTTCCATCCGGCTGTCGTGTCGTGGATGTCGTGCTTCTTCAGCAAGGAAACGATCTCCATCCGAGTCGATGGCGCTCTATCTCAGTCGTTTCCTATGAATGTTGGTGTTCCCTAAGGTCCCATACTTGTGCCCACCTGTTTTGTCGATGATGACACCGTGCACTGCTCCCTTTCTTAAATCACCGGCAGCATCGATCTTAATGCATCACTTGCTTCCGATCTAGAAAAAATCTCTGCGTGGGCTTCCACCAGCCATGCCTGTTTCCATGCTTCAAAAGCTTCGCTTCCTGTTTCGTTCAAACATCTCGCTTATTCTCCGCAACTGAATTTTGGCTTTACTTTCCTTCGCACCACAGAGTCACTTCCCTTACTGTGCTTATTCATGAGTTCTCTTTGTTGGTCTCCTTTTGTGACTACGCGCAAAGTTGGTTTTATTTTGTGCTGCAGTGCACCGGTTCACCTTTTCTACAAAGCTCAAATCCACCTGATCGTTGGGTACTACAGTCATGCATGTGGTGGAGCTTCGTTTACCGCTCTTTCTCTTCTTGATGGGGTTCAGAGAAAAGCTGTTCGGTTAGCCAGGGATCTTTGTTAACCACTCTGCAGCCACTTATCCATCGGCAGGAAGTTGTCTCACTATCTCTTTCCTGTTGTTATTATTTTGGTTTTTGCATATTGGAACTTGCTTCGGCGGTTCCCCCTCCCACGGCTTTCTCTTTTTTTATCTCGTATGCAGGCGGCTGGTCACCGATATCATGTCTGCTCCTAGATGTCGAACTTCGTCATTTCGGTCTTTATCCCCCGTACTGCAAAGCTTTGGAACACTCCGTATTTCCAACCTCGTAGTATATTTCTGTTTTCAGAAATAGGGTCAACAGACTGGATCTAACTTGAATGTTGTCCACACACATCCCCTTTGCATTGTCTTTTAACTATGGGGTTTACCTTTTTTTACTGTAAATCACTATATTTTTTAACAAAGAAGTTAGTCGGTATGTAATACGAAGAAAAGATATAGAAAGCCTGACCGGTGACCTTGGCCATGTGGCGTGTGTTAGGCTACCTGTTTGAGGTCCGGGATCCCCCACTGAGTGGTTAGATACATTGGAGTATGTGAATGGTTTTCGTGACCAGAGGCACTCTTGTATTCACAAACTTTGTCGAGTTGACATGACTTGTTGTTTTCTTTTTTCCTTTTTTAAAACTAGTATGCAAAAGTGCAATTCACTGCAGTTGTTCAATGAAATAGTCTTATATTTCCAGATATTTAATGGTTAACTTCGTTAGAAAACGGTCTGCAGGCACACCTCGTTTCATTTCCAGACTGCATATTCAAAATCCGGATGAGTGGTTTGGAGTGCTTTGATGACGACGCTTCCACTAAATTAGATACGATTCAAGAAAACTTCTTCGGATGTTATCTCCTAGTTTCACAGAATGCTAGGTATCGGGGGAAAACCTACATTGGTTTCACGGTGGACCCAAATAGAAGAATTCGTCAGCACAACGGGGGCCGCTGTAAAGGTGGTGCGAAGTACACTTCTGGTCGAGGCCCATGGGATATGGTCTTGATTGTTCATGGGTTCCCTAATGAAATATGCGCTCTACGCGTAAGCTTCTCCTTCTGTAAAGTTTCATCGCTAGTTGAACACAATTTAAGTTTGAATGGGCATGGCAGAATCCTGAACTTTCGCGCCGACTGAGCCAACGAGGTGTGTGTCATCGACCGAAAGAAACGCCTTTTGACTATCGATTTCGAATCCTGAGTCTGATGCTACGCACTGGGCCATGGAATCGTTTAGGACTGACCATTCGCTGGATCAATCAGAACTATGTACGACAGTTTGATACAAGTCTCGCACCACCATTTCACATGCCAATTGCATTTGGACCATTGATTCCGGAGAAGAACAGTTCGACACAACCCACAACTCCGTTATCATTTTCTCGTTGTGGTCTGTGTTCCAAATCGGTTACGGTACGTCTAACGTAGGTGTTAATAATTTTTATTAGCTGTTTTCTCTGTTTTAGTCTATCACTACTTATGACCAGTATAGAAGATTAGGAGCCCATAGCTTTCGGGCCCCGCTGCACTATCTAGAGAGAACCGACAACCCTGAGTCTGAGGATTAGAGTCGAACCATATAAGGTCTCCGTAAATCCGAAGGTTCATCACAAAGCGATTGTACTTTGACATGACTTGATGGATTGTGAACCTCTGTGGCCCAAATACCCACGCGGGACAGATTTCCTGACCCGTTGATGTAGTCATGCGTGAACGGTCAGTTGGTACGGGCCAAGCTAAGTAAGTTACTCGGTGTTTCCCTGCATTGTGGCAGAGGTCGTCACTACTTGTTGAGCACCTATCTTCTACCAATGCTTGACTGACTCCAGCTCAAAAAATGCTATCCTGTCCGCGTTGTGCAAATTCCATTAGGAGCATCCGGTTAAACAATAAGTGCGAAATCGTCTTTCTAGTCGGTGCGCTAGCGAAAACAGCAGAGAGAAAATGAAGAGGACTGGAGTACTTCCGTCACGCTCCCGCTTTGTTGTAATGGTTCGCTGTCTGGAACGTCAAACCTTTCAGTCAGAATCCCAAGTATAAGTACAGGGCAGTTCATTATCTTTCAACCTTAAAGCTTACACGTCTTTGCTTCTTTTTGTTACCACCTTGAAACGTCATTTAATGGAGACAAAAACAAATCAAAACATCAGGAGAAAATAGCCGGCGAAAAAAGGTGTAAATTATATCGTCATCGCCTTACAACGTTCAATAGCAGAACGAGCTCCACTAACCGCTGCCTTCCTCACCACGCTGCATGTAGGAATAGAAAGAATGAATACACAGGATGGACAAGGAGTGCACCTACATGGATGGGGAAGGGAAAGAAAGCCGTCCTAGCCAGCACACGAAATACACAGTTCAACTATACAAACGCATATTGATCGATTATTCTGATTCGACAGAAAGTGACAACACGATCACCACTGTTCACGGTTTGCTGCCATATTCTTCAGCGTCTATAACCAACTGATTGACGAATCCTGTGGACCCCAACCACAAAGACGAGAGGCACCTACTTTTCCTAAGTTCCCCGAACATTTTCTCATTCCCAGTTGCCACGTCATCTGTTGGCCTTCAGGTGGTTTCTTCCTGGTCCGAGGGGGAACGGAGAACAGGGCACGTTAAGGTAGACTTGTGTTTGTCATACGTAACACGTGCCCTAACCAACGAAGTCTACTATGCCTTGTACACCGTGATAGAACATTCTCTTAACTAGTGCCCAATACTCGATTTCTGACCTCAGCATTACTCACCCGGTTGTTCCATCCAATCTTAGC
>STRG.53890.1
CAGAAAGATCACTACTTTACTGAATGAAACAAATGGACCACCGGTGCTAGTGTTCAATGATGATTTTCGTGCACACTCGTGCACCTGATCCCTAGAGAATCTTTATTGCAATCGACATTCCCAAACTGTTTGTAGATCATCGACTTTTGAATACAAAACAATCATGAATTTTGACACAATTGCTCAGCACATTATGCAACGACGAAGGTCATCCAAGCCGAAAATATGGCAGCGGCTTGCGCATATAATGGCTCGACGGAATGATCATCAATTTACCGATATGTACAGTTCCGTACTGTTGGGAAAATTGACTGATCTTCCGGCTGCAAACAATAGGACGATTCGCGTTTTTATCAGTTCTACATTTTCGGATTTGGCAATGGAGCGAAATATTTTGATGAAACAAGCTTACCCCAAATTGAAAGTTCATTGTCGAGAAAAGTACGGGTATGAATTTCAGGCTATCGATATGCGTTGGGGTGTGCCAAATGACATTCAACTGGATCATCTAGGTCGACAAATATGCTATGAAGAAGTGGAACATTGCAAAGCAGTCTCTGTCGGACCTCCGTTCATAACTCTACTGGGTCAACGATATGCCGAGTTCGAGATCCCGTTCAACATAAGTATGGAACATCGACAACTCCTGATCAACGGAGCAAAACAGTTATACGGCGAATCGTCCGAGTTTGTTAAGGCACTAGACGATTGGTACGTTCGTGAACTAAACAACACTCTGCCAGTGTATCAACTGAGACCGATAGCAGAATCACATCAGATGTTACCGAACACGAAGTCATACTCGGGTTGCTAAATTCGAACAAACAACTTCGACAAAGATGCGCCGCGTTTATTCGCACAATTACAAACTTGGACGTCGTACTCAAACATGCAAAGTGTGCCAAGTTTCTAGATATGACTAATGATAAAGTACCGCAGTTGGACGAGACTCGGTTTGGACTGATTAACGATTTGAGAGACATCACACTGGGCGCAGTTCTGAAGGAGAATGATATTCGGAAATATGAAATTCCATGGGAAGCTGTCGAGACGGACGGAGTTGAACGTTCAATGTATTTGACGAAGTTTTGCAAAGAATTCGAGAGTAAGATCACATCATTGATTGACAAAACTGTGGCTTCCATGTCCTCATTCGAAAACGATGACTTATACGTGGAAATTTTGCAACACTTGAACGCTTGTCGAGCGTATGTGCACAATTTTCAAGGACGCAAGGATGTGATTGAGTCTATCAAGCAATATGTGCTCAGTTCTTCCACAGATCCGTTCATCATTTACGGGCGTTCAGGCAGTGGAAAAACGTCTGTGCTAGCCAAAGCAGCTAGCCTTGCTCGAAGCTGGATACCCGAGCACCGAGTTGGAGAGGATAAACCTAAGCTGACGCAGCACCGTGGCAAAACATATCTACGCAAAATAATCCAAACAGCTCCGGAAACCAGAGTAAAAGGACTGGCCCCTTCTCCAGTTAGTGGTGTGACAAGAGAGTCATCCAAAATGACCAGCCCAAAGGAATCGGCCGTGGTAATGGTTCGATTCCTGGGCACAAGTCCGGGAACCTCTTCAATCAGACAGAGCCTAAAATATCTGAGTCGGCAGTTATGTTCCTGCTTATCGCAAGATTCAGCAACAGAGGAATTCGATCCGGAGATCATACGAAGCTTGGACGACTTCCAACAAGTCATAACAACATTCTATTCTCTACTGGAACAATGTGCAAGCCGGAAACGATGGGTTCTCATATTTCTGGATGCCATCGATCAGTTAACTCCGTCAGATGGAGCTTACAGTCTCGGGTGGATACGGACCCCTTTGCCAGCAAATGTGCGCATAGTCATTTCTACTCTGCCTGATGTGGGTGGGATTTTGGGCACGTTCCTCGAACTGTTCCCGATTCCACAAACCACAGGAGATCAATCACAAGAGGACAGTATTTCATCGAAGGATCGCGATTTGCAACAAGACAAACAGAGATCGAATTTCCTTGAAGTTCAGTCCCTAGACGGTGACACGTGTGAGGCAATTCTGCGAGCTCGTTTGGCCAATCGTAATCGTACTTTACAACCATTTCAGTGGCGTTTGGTTCGACGTGCATTTGCCAAATGCCGACTGACGTTTTTCGTGGTCCTTGTGGATCGCGTGGTCACAAATTGGCGATCATGGCACGTGCCTGAATTTGCAAAATCAAAGACAGAAAATCAGTTGAACATTGATCCCATTTGTTCTGATAATGAAGCTCGGGATGCTATCAAAGAATGGCCAAATTTGGAGCTCGCCCTGACTCTACGAGACGCAATAATTCGATTTTTCGACTCTCTGGAGCGCTCACATGGAAAAATTCTGACATCACACGCACTGGCTTTCATCACCGCCTCCCGTGGAGGTCTCAGTGAGGCTGAGCTGGTCGAGATTTTGTCATTGGATGATGAAGTACTCCGTGACGTGTTTCAGCATCACCTTCCACCGCAAATTCGTGCACCTCCTTTTGTGTGGGCACGTCTGCGTAGTGCAATTGGACAGAATTTGGTCGAACGTGAAGTTGATGGAGTATGCGTGGTATTTTGGTACCATCGACAGTTCATTGAAGCAGCCCAGCAATATTTCTTTTCCAACCTGGCCTTCAAACGAAAAATCCACTCTATCATGGCAGACTACTTTCTTGGGAAATGGGCAGGACAGAAGAAAACATTTCGCTATCCGGAATATCTTGTCAAAAAGCTGAATTTGCCAGAGTCAAGTGAAGAAGAACGAGGGGTGCCTCCACAACCTTATGTTTTCGAAGAGCATAAAGCAAACGCTGGGAAGCAACATCTGAACTTACGAAAGCTGAACGAACTGCCCTGGCATTTGGTTCATGCAGGCCGTGTTGACGATTTCTATGAAGAAGTTGCATTCAACTATGAATTTTTATACAACAAACTGCGTGGAACATCCAGATCCCAACTGCTCATGGATTTGAAACTGCCAGAAACTGATTTTGAGGGATTCATCAATGAGCAAACCCGACTTAGTCAACCTACTGCGAATGCAGAGAACACGTCCGCAAAAGTCGTTCCAACCCGTTCCGGTGGATTGGCAATGTCATTCTACCCGGCTGGGACTGATTCACTAGATGAGTTGAACAAATTTCGTCCGGAGCGTCCCATCACGCAGTTGTCATTTGTGTTTAACAGTTTGCGAATTGCTGCTCTAAGTTTGGATGCAAATCCTCAGAGTCTGGCCATCGATTTACTCGGTCGACTATCTCATACTCCTACGGTGAATCTAACCAGTAAGTTGACAACCTATCGTCGGTCGCGTCAGTTTAGTACCGGTAGAACTTCAGTTGGTGGTCTCAATTCTGTTCGCCGAACCCGAGGTCGAGGAAGCTTGACTCGAGCCACGAAACATTTGGAAGATGCAACGAAGGGAGAATCGTACTTGAGTAAATTGCTTCAACAATGTCGCGTATTAAGCACCGAGCATTGTGTTTTGTTTCCACGCTCGTTAGCTTTCGATTCCGGTAGTGACTTACTGCATACTGCGTTCGACTTAGGTCTGGGTATTGGATGTCTCATGTCGAATAATCTGATCCTGGTGATTCCTATCACGGGAGAGATAATCAGTTGGTACGATTTGGATGGAACGCTGGTGAAAAAGATCCCTTTCCCGGAAGCCTCGGTTTTCACACTGAAAGGTCTCTTACGTCAATCTGTTCCAAATGATCCACAAATTTTAACTTTGATAGCCGACCGTCGAAACTCACAGAAGTCACTGCCGGGCGAGACAGAAACCGATTCAAGCGATGATCAGGAAACGAACCGAATCATGAAAGTGGCTGATCTGGATTGTTTTACTGGCCGTGTAACTGATCTATGCACTCTCAGTCCCGAATGGTCCAGATTGTTCACCTTACAAAACACCTCGATGATCATGGAACCTTGGTTGTTGGCCAAGATAAATGACGATTTATTTCTGGGGAATTGGCAAAAAAGAAAACTGGTGATTGATCGGGGCAGGCTGCGCCATGATGTGTTCTGGTATTGTGCATCGGTAAAACACATTTGTTTCTCTCTACAATTGGCAGCTTATGTGATAGATGCTAAGAACTATCGAATAGCTGTATTGCCAGCCCAAGTTGAGGAGGAATTGCTCAATTTGGCTGTGCTCTCGTCTGGTATTGTTATCGGTATATATAGGATAGAGCATGACTACAAAATGAGAATATTTGCCACCTCAACAAATAAGGAGAAGACGATCGCACTGGACACAGAGGTTAACCAATTGGATTTGCATTCATGGAATTTGGAAACTATCAAATCGGCCCCTATTCCCGTGCCTGAAAAGTTGAAAATCACGAATATGACAGCATTTACCAGTCGAACGGAGGATCTGATCGCTTATCTGTATTGTGCACGACGAAGAGAGGCCCACGGATTTGGAGTGATTTGGGATCATGATCAGGAGGAATTTGTGGAACTTCAGATGCCAAATTACGCGGATAATGAGGTGCTAAGCACAGAAGCGACTGTGATTCAGCGTGATATCCTCAGCTACACTTCAAGCTTTGGTAATGGATCCCTTGCTCTGTTTAGCCACGACAACGAACTTCTATTCACTTCTGGAAGCAAATGTTTCCTACTCGTATGGAGTATAGCAACTGGTCACTTGTTACGTACAGTGAGTCAGGGCTCAGCCGAAGGATTCCTTTGCGGCATTTCACCACCAATGGCTACCGGCGAACCAAGCCTGGATCAGGAGGGTTACGTGCAACGGGGTTCTGTGATTGTGGTATGTCATTTCCCGGACGATTCGGCTCCACAGTACGGTGACTCCCCAGATCAGGCCATGTTTATCATGTGTAAAATTTACAATGTGGACGCTTTGAGCAAGCCCGAGAAAACTCTGGCCGAACTTGGTAGTACTCTATACGAAACAGATGGTGTGGATGCGGCTACTGAAGATCTGAAGAGGAAAGTTATCACAGGCGGTGAAAACCTGGGGGAACCGCTGACATTTGAACCCGCTCTAATGTCACCTGAATATGTGGCCAACGACCCGTTGCCAACATTGATGCTTGTCAGTTACAAGAAAGAGGCCCGTTTCGAAGCGGACAGCCTCGTACTGTACGATATAGATGATGATTGTAGTCGTCCTATTCAGTGTTGGGCAACCGCACAGATAAATTCAAAATCTCTGGACGCTTTCTTCAGCACGGAACAGTTGACTGACTGGCCTTCCTATGACGGTTCACAGTTAGCTTTTGTACACACAACAATGAATCGTGTTCAAGTATTCACAGTTTTCCGAGGTCGCTGTGACCAAGCGACGAATCCGTGTATGCACACGTTTCTAGATCCATCAAATGTGGCCGAATATCAGCCGAATATGTATTTGCTAACCGGGCAGGGGCCATTAGCTAACTTTGGATTGATCAATGCACTCGCGGGACTTCTTGTACTTGTTCGTGTGCACGAGTATGACATTCACCTGACAGTGAATGTGAGCGACCAGGAGCTTGGTCTCCGATCTCTCTGGGGTGAGCAGTCAAGAGTTGTTCACTGCGAGAAATCTGTACGTCTGGCGGAGACTATGGGCTCTTCGGTTTTGGAGAAACGAACTTTGGATAATCTCGTTCTGACCCAGGTTGCATTTCGACCGAAACATGATACTCAACTGATTCTCGGCTGGTCGGAGTCTGTCCAATCACTGCACGTGGTGACTCGAACTGATGGACGATTGGTGCTCTGGATCGGTGTGCTTTTGATTGTGGACCTGGGCCCAACAGATAGGACACAAACGAGCGCTGCGTACCCAATTGTGATTCATCGATTGGTGCTTGATTACGGACCCACATTACTTCTCATGCCAGACGGGAAGAGTTTTATCAATTATAGGTTGCAAAAATATGATATCGAGACGGGAAAAATTATACAAGGTAGCGTGTCTGACGCATTCATGGTAATTGAACAGACGATGAGTAAACTCTCAGAAGAGTTAGAAGAAAACGGAAGTTGCAAAGACAACCCTGCTGTTGCTGTTGGTGTTGACGGTAGTGGTTGTGGTCTTATTGTTCCTCCGGAATCAGTCAATCCGCTCTCAAGGAACGGTTACAAAACCCTGGATACGGAAATGTTTATAAAAGATTTACAACTGGGTTGCAACGATCAGTTATTGATTGGGATGCGACATCATCCGGAACAAGAAATGTTTCTCGACTTGGACGGTGAATCCTCAAGCACGGACAGTGAAGGTGATTTTGGTGCACCGCCCGCCAGATGCTTGATGGCGTTTGACGCCGAGACCTTGAAGCCGATCAGCAATTATATGCTTGAAAACGAACCATATGCAATCTGGATGAATAAACGACACAGTACTGTGATTATTGTCACGCCAAATGAATATCTACGTGCCTTTGATATGTCTTTTATCCGGGGAAGATCCTCTAACTTGGGTATGCTGGAGATGGTGGATTTGTCTCGTCCATCTGTGAATGACATTGAAGAGGTCGCTGAAGAAAGAGAGAGTCCAGCCGGATCAGATGCGGTCATTTCAGAAGAGGAAGAGAAAATGAATTTATTGAAGTATCTGGAAGAAAGTGGACTGGCCGAAATTCTGGAGCAGTCTTTACTCGAGGTGGCGAACAGACGACCGTCAGATCCAATTGAACTGCTGGCACAAACAATGAATCAGCTGTACGCGGAATATAAATAGGAATGCACATTCATCACCCCCTCCCCCTCCCCCGTCATCCATCATCCACATCCACATCCACACAAATCATATTGGGCCTTTTACACACTAGGTACTTTATACGCGTGGATGATATCGTCACAATGATCAAGCAACATTTTAGCTTTCTTAAAATCGGTCGCAAATTAACGATCCTAGTTTGCATCAGTTACACGTTGGGATGTGATTGCTGTTCACACCGACAAACAGTACACGTTGTTTTGATGCTCATTTCAACAACTCTGTGATAATAGTATTCCATGATCTGGAACGTATTTATCTTGTTTGACTGACAAGGGAACGCTAACATATTCTGTTGCAAATCAATGAATTGCTGACGTATCGGAACCGGGTGCAGTTTGGAGTGTATCCACAGAGAGAGAGAGAGAGGGAGAGAGAGAGAGAGAGAGGGAG
>STRG.50633.9
AGACGTAAGTCGGTTTACAGATGCGAGGTGTATTCTATATATCGTGGCACCGAAACAGTACCGATACGAGAAATACACCGAACGGAAAACGGAGCGAAACGCGACGGCTGTGCTGAGAGCGAACCGCGAGCGAACGAACGAAAGTGAAAGGTGATTTGAAACGAGGTCGACGGAAACCTCGGAAAAGTCAGTCCAGTAAAAAGTAGGCAACCGGAGAACACTGAGGTCAATGTCAAACGTCAGCAAAAAATCGTGGAGAAAATAGATCCAAAATGGTGTCCAGAAAATAGTCATTTTCTCAAAACGATCGAGGTCACTACACGTGCTCCAACCTTGGTTAGTGCCGCGGGGTTTGAGTTCGCGGTTGAATTTTTGAGTAGTTTTGTGAACCATCTTAGTTTAATTCATAATACTGAGCGTATCATAATTGCATTTAAGCGCCATGGAACTAGACGAACCGACGGTGATTAGCTTCAAGGAGTTACGTAAGAAGAGTAAAAAGAAGTTGGTTTTGTCGGACACCTTACGGGAGACTTATAATGAAGGTCTCAAACAAATAAAAGCACAACAGAAACGAAGGAATGATCCACGATTCGATCCACGAGTTGCCGGCGTGTGTGAATTGAAAGACTGGGAATTTTTGGACAAAGAACATAAAAACACTGTGGTGAAGCTGCAGAAAATGCTATTGCGAGAAACCAATCCAGAAAATCGGGCCAAGATTAAACAAGCCCTGCATCTTCTGAGACAACGAGAGGCTTCGGCTCGTGATCGAGCATTTCGAAATAAGAAGATGAAACAGCTACAAAATGAACAAATTGAAATCCTTCAATCTGGAAAACGTGTGAAGTTTCTACGGCGTGCTGAATTGAAAGCCAAGATGCAAAGTGAACGTCTCAGCCAAATGACGAAAAAGCAAAAAGAGAAATATCTGGAACGTAAAAAGCGCAAACGACCTCATTCCCTTCTTGATCAAGACATTGATTGACGAATCTCTCGAGTGATATGAAATTTCACATATTCGAAGAATACTTTTTGAAAGAAGAAAAAATAACCAAAACA
>STRG.31415.1
AAAAAAAGCTAAAATTTAATGCAGTCAGCTGTTCCAACAACAGCCACACCAGTTGTACTTTTGGCAGTTTTCGCGAGCTGAACAATTCCCCAAATTGGTTATGAGTTATCGCGCACCACAGTCAAACAGGCCGCCTTTTCCACATTTTCCCGCCGAAGGACCGGATATGAATACCACACCGCCCTCCAGCGATTTCGAAACCGATTCGGAATTCCCGCCTCAACCATAACCACTTTTGTTCACTCAAACACTACATGACCTTACTGGT
>STRG.62891.4
GTCAAACGTGCATACCTTCGAAGCATAGTGTATCGGCTGCAATTGTTCATAGCACTGGGCAACCATCGCCTACTAAAGCTGAGCAGCCCCCAGCCCAAATAATGTTGCCTCGTTCCACTTACTCGATCACTTTTCCTCGTTGAAATAAAATTCCATGTAATCATGAAGCTGACCGTAAAGGCTCCGATTAAGATTCCTCAAGATATTCGATTTCCCGCTTGTTCGTTGCGCCGAGTTACGGTTACAGTTCCCACGAAAAACGGCTTCTGTGATGTAGGAACCAGTGAAATATCCCTCGGTCAGAATCGGATTGGAGCGTCTGTGTTTTTGTCGAATGTATAATCGCGTCCCTTGCCTAAAAAACCGACAGTAATTTTCGTCACATCGATCCCTGTCCTGATGAGCGCAAACTTCTAGTTAGAATGACAGCGGCTTACCTTCTCCTCCTTCCTCCCTCGATTTAAATGGCGCCGAACCCAGACACCACGTGATCACTGGCCAACTTGGAATGAAAAGTATTCCAAAATTTGTTCATTTGGATTCTCGCGTTTTGGCTAATCACGCTGAGAAATGCGCTCGTTTGCTGATGACGCTTGCGTCAGGATCAATCATTCAGTGCTGATTCTGCATCGTAACTTGAAATCTTTACAAACAGGAATTTTCGCTTAGTTGCAAATACCGTTGAATCTCTAGGGCCTCGTCAAACATCCGTTGAAGAAAGAGGTTTTTTTAGAACTCACATCTCACGAGAGTGGTAACCTGACTTTTCTTTTAGTGTGGATAAAAATGCCCAGTTCTATCTGGACTAGGAAACAACTCATCGAATTTGCGATAAAGTTTATGGGTTCTCGGGCGAGTGCGATATCGTAAAGAATTGATTCCCGTGAACGTAGTTTTCAGAACGGTTTTGCACACGGTCTGTTCCCAAATCCACAGGTTAATTTTAACCGGTGATTTATGCAAAACATTCCTGTTTTGTCTGATATTTAGCATTCCAAACGACTCGTGTTTTTGAGCCATTGCATCATCACATTTTTTGAAATATTTACTCTCAGATTCGTTTATTCTGTGATCCCCAATATTTTGCCCTCTTCCTTTTTATATTCTTGTGTTAATTAAGGAAGGAACGCCATCGTATGGAATCATTAATCCGAGTGAAGTTACAGGAAATCATGTACTCAGTTGATTTGGAAGAGGTCACTGTACTTCAGTTACGCAAGCGGCTGGAGGATGATCTGGGTCAACAACTGCGTGATTATAGACATTTCATCGAAGAAGAAGTGTTGACTATCTATGGTCGCATGGATGAGGCCAGCGAGATTTTCGATCATCTGTTGCTGGGTACCACCTTTAATGCTTCGAATCGCGGTGAGCTAGAACGGCGTTCGGTCACGCACATTTTAAATGTAACACGTGAAGTGGACAACTTTTTCCCCGGGGATAAGTTTGAATACAAGAACATTCGGGTCTTCGATGACGAACAGTCCTCTTTACTGCCTTACTTCGAAGACACGCATCGATTTATCAACGAGGCGAAAATGGGAATCAGTCGATCAGCCACAGCAGTTATTGCGTACGCCATGAAGGAACAAAATTGGGATTTGGATACGGCTTTAACTTATGTCAAAGGTCGTCGACCATGTGTTCAGCCAAACGCCGGATTCATGCGTGAGCTTCGAACGTACCAGGGCATTTTAGAGGCCAGCTCCAATCGGCATAAGCCCATTTTTCGGAAAGAAGCAAACCTACTTGTTCAACGTCAGCCGGTTGTGCCGGTCATCACTCCAGCTCCGTCGTCCCACGCTGTCGATTTTGCGACAGAAGAGCCCAGCCCCGAGGTCAGCGGTTCACCGGGCTCACAAACTGCATTGTCGGATGTACTATCCGACTTGTGCCGTACAGTGACACCAATTTCCGATCCTGTGGTTTCCGACTTGGCAAAGGATGCGCCTGATGCCCCTGGGGTCGACTTAGAAGCTGAACTATTTGCATTTAAGCCCTCCACTAATACCAGTATCGATGTTTTGCTCCTCGGCCCGGAACCACAAAGTGAAAGTTGTGGTTTGGAACGTCCGACTAGCGGCATGGAGAAACGAACATCGACTAACCCTTTGCGATCTGATGCTCCAATCATCGTATGGGATTTGGAGGCTGGCGTGCAACCCCGTCACACACAATCAGATCGGACAACCCTGCTTGCTCGCAATTCACACTGCTTACGCCAGTGGCATCCAGATCTGGTTGAAAATATTGGGTTCGTCGATACCACGGAATTCTTGTTGTCTCACGTGCAACTAGATCCGTGTAATGAAATATCCGACCTGTGCCATGGGGATGTTCAGTTTCTTCTTCCGCCTAAGTCGGAAGATTTGGTCGAAACTGGTGATTGGCCTGTTGTTCCCTGTCGCGAGGCATCCACCCTCACTACCGAAGAACTGTCTGATCCGGACCTGTCCGAGCGCTTCTGTGTAGTGCACTCGATGAATCCTCACAACGCGCTGTTGTTGGCTACCATCAGTAAACCGACCCTGCTTTACACTGGAGTTCATGAACAACAAATCGTCACGGATTCACCTGAAGAATCACATTCAAATGCGATCGATACGCGTCCAGGTCTCGCACTGAACTCCAACTTATCTTATGTGTTGCGGATGGCACCGCGATTGACAGATATCACTCCGGTTCGTGCAGATTTCAGCATCACCCCGGAGTCTGTGGAATCTCCGGTGGTCACCTCAACAAGTGTGACTCCTAGTTTAGTACGTCTGGTTCCTTCAGATCGTCGCCGGACACTACCTGGTATTATCCGATCGACAACTTCTTTCCCGTTCAGATCCACTGAACTGCGTTCCAGTTTTCCGCCTTCTTTTTCTCGTAAACACGGCCCACGAATTATGGTTCCTTCGGACATTGATGTCAATACTGCGGTCGGCTTTTCTGCCGCCATCCCGATATCACACTCCAGTGCCATTGGTTGTACTCAATCCGCACTAGACCAATCGCTGCCTGTTGTTTCCAACCTGTCCGCGACTCAAAATCCAGCTACAACCACCAGTTTTTCTCGTTCCATGTGTCTTCCATCTCGCGCGTACATACTGAACTCCGTTAATCGCACCCAGTCCACCCGGACCCCTGTTACTCAGCGTCTTCGACCAGATGATAGTTGGATTGTTCCACCTGGGGCGACGAATGTCACATCCGAAGATGTGGACTCGACCGAACAAGGGAATCCATCTGCACTTCGATTGCGCCCGGTCTCGAGCATCTGTTTAAGTTCATCTGAGACAAACACTGCAAGCACAGGCAGTGGCACTGATACTGTTGTTGGTAATGGCAACGGTAACGTCAGTTCGTTCAGTTCGTTGAAATGTTTGTCAGTGGTGTCCGGTAACACTTCAGCTCCAACTTCGCAGACAAATGCACTCAGCTTGTCGCCCGTAAACCAGTCGCGTAAAATTCTACAATTATCCACCAGCTCTCGCGTTGCACCAGTCTCAATTGAACCCATTCACCTGACTCGATTGGGTACGGAAAACCGAGAAACTCAAGTCAAACAGTCGACTCATCGTGGCTTCGTCACCGATTCTTCGCAATCCGGTAACACCATTCCGGCCGCACCCTCGAGCTGTGCAAACATTATCAGTTCTGTTGTAAACACCAATGACCAGTCGTCCTCCTCTCGTGATTATTCTGAGACTTCACCTTATCCGGCTTCTTTCCGACCTGTTCGACGCATTGTGAATTGGCCTCCTAAGTCAGCTGATCCAGTGGCAACTGAATCTTGACAAATTATTTTCACTTACATGCTTGACTTCCAGTGTTGTTAATTCTCCTTCCTCTACGTCCATACCTTTTTTTCTTCTGTTTCTTCTGCCCCTTTGTCCACCCATCCCCACGACTTTTGTTGTCATTGCTGGTGTTTGTCCCTGTCGCCTAGCGAGCATAATCTTTTAACTGCACCTTCGCAACAATTGTCCGAGATATATATCCTGTTCATGCCAACGAGTTTCCAGAGCATTTGTCACAGACCGTATCATTCCTATGACTCTTATGGTATGGACACCATATTCTGCACTGCATTGCTCACACGTACCCCATCGTACTTCTGAGTTACTGCAATCACAGACACATATTCATACCTTTTGGCTTCCTCCATTCCCTTAGTTTACACTCACGATTTTCTTGGCGTATATTCAGAGATGTACCCTCGCCATTCTGTGTATCATATCTCACACCCACTTTGAATGTGGAATACTTCCCTGCTCATGTTAGAACCGTTCCTTTCTTTTTCTTTCTTATCATTTTATCATTTTCACTAATCCATTTGTCTTTCGTTTATCGACACACACTTGTTTGTGCTACAGCTGACTCACTGTGTGCCTGTTCTGAGTTGGCTCGATTGCACACTTTCATAGATTTTCTGATTGTTTATCCTACTGAGTCCTTCAACATCACCTCTGCCCTACCCCCCCCCCCGCGCCTTTTGAACAGTTTTATGCCATTTGAGTTTCTTCATATGCTCGTATGCATTCTATTTTCTCATCGCTGCGATTACGTCTCCGACTTAACACGGTCGTATCCGAGCCTCGTCGGACGATCTCTCTGTACATGGCATTCACTCATTACTGCTCCCAAATTATCCCTTCTTCCTTATCTTCGGACTTTTTGGCTTTCATCTGGTGCGATACGAGACTATGCACGTGTGTTTGTGTGTGTGTGTCAGATATGCCTTTTCTCGTCTAAAAGCTTACCTTCTGGTTTCCGCACTCTGTGGGGTTGAGTAGTGGATCGATGCAAATGAATATCCGTTTTCCTC
>STRG.16894.1
AACGCAAAGAGAGCTTCGGAAAACCGGAGCTTGTTAATTTTGGGTAAAGAGTTACCATCCAACAATCAGGTATACGAATATTGGGAAATATTTAGCTCAGGCATGAATCCATTTAATGGTTAAGTCGCTGTCGACAGAAAGTTACCACGAAATTCTGCAGTGTAAATCTAATTACCTACGAGAATCAACATTGGGCCAGTCCGACTTGGCAATGCCGATGACCGTATTTGGTACAAGGTACACCACCCGGAGAAGGTAAATTGGTAGAGTTAGTTTACCTTTTCCAGACAGCCTATCACGTTCACCAGTGACTCCGAGGACACGGACTGTGAAACTAACCCTAAGAGAAAATTCCTGATGCCGTTAACGCTTCCACCATCGCCGGAAATATGTCTCGTTGCAACTCAAAAGGCGGGGTTTGTCAAGCAAACAAATTAATTATTCCTCCCATTCAGACAGTCTTCCACACCGCATCCGGCAATGCGAACCATGGCCATGCCCTCTCCAATATCATGAGTAATTCAATTTTTTACCACACAAACTTATAGTTTTGCGAATGTCAACCGTGGCAGTTCCAAAGGAAAATCCACAGACACATCCAACACCCTGTAGACAAGACAATAATTGCGACGCTCGGTAAGTTAGCTTCACAATATTAACGGTGCATCTACCAGGGGAGTTGAACATCAAAATGTCTACCTTGATTACCCTCGTCCATTCGGGGTTTGAGGCATTACAAAATGAAGTTGCCGCCTCATCAAACGCAAATCCAACACCTACTGTGTCCTCCTTTTACAAACCAAAAAGAACGACCACTGTTGATGACCTGCAAATAATGGACAGATCTGAATGTGCTTTCGAATTA
>STRG.40223.1
AGAAAAGTGGGGGTGGGGACCCATTAACCGTCGAGAATTATGCGTAAAATAAACGAAGCGGATTGTTCAGCCTGAAGAGATTCATAATGAACCCATAAAGATCAAGGAAAATGGTCAGAATGGCCGCACTAACGTTGCTATTACCGAGAAATAGCTGGGTAGTGGGAGCCTTTGGCGTGTCTTGTTTGGGTAGCACGGTGATATAATTATGAACCGGATCTCAGTTACTTAAGTACAGGTTAAGAAACATAGGTTCTACCACAGATGCCACCGCCATCAGATTTTCCGTAAAAAAACGTTTCGTAGCATTTAACGGGCATTTAAACTATGGATAACAGCGATCAGCAGTAAGTTGCGAGAAGGCGTAATTCGAATATGATTACTGAGGTGTCTCTAATTAGGCTTCATACAGCGAATTTACATAATAACAGCTTGTATGCCTTTCACTCACCGAACAGCATCGTAAAAATAGCTGTCTTCACTGACCTAAATAGGTATGGGCAATATATGAGTAGTCTTAGGAATGCTTCTATGCACGTATGAAATAATCAAGGCATACGCGGAGTAATGTCCAGTTTATGAATAGTTCAACATGAGTTGTATCATTGCACATTCAGCTGCACGATTTACCAACATGCGTATCAGCTTTCGCGCACCTTCTTGAACTGGCCGCAAAATCTTA
>STRG.22290.2
CTCGGTGAATCCGACAGAAGATCAAGGATTTACTCGAGAACCGGGACAATTGAGCTCAAAGCCTCGAACCCGTGTAATACTTCAAGATCTCAAGACTACCAGTTCTGGGCAAACTGAACTGAACTGAACTCAACTGAACTGAACTGACCTTGATGCGGAAATACCATCTAAGCCTATTGTAGGTCTTTCCTGCAGTATGGATGTTCGTGATGTTCTCTCATTTGCCTCCCCAAGCCCACAGATTCATCGCTCCATGAAACCTCCCCCTCCGCCCTCCTTAAGTGATACGATTTCCCTAGAAACTGATGTGAAACGCCCTCGAATTTACCCTGAAACTTCATCCAGTAATTCGGAGTCACCATCAGATCCTGCACTGTCTGGAGGAGATACCGCGGCCCGCCATCCGATTGCTGGTTCGTCCACGACAGAAGTAGATGACGAAGATGATGGTATCCCTACTACTGTCGGTGCCAGTGAAGTAGATGAGTCAACAATTCGCCGTTTGACTCTTCTGCTCGAAAAACGCGCCCTGGTCAATCAGGAGGCTCGAACGAAGTTTCCGGACCAACCAAAACGCTTTATGCAATCCGAAGTAGACCTCCAAGAAACATTAGAGGAAATGCAGATCTTGGCGGCGAATCCCAGTTTGTATCCTGTTCTGGCTGCTCAGACTAGACCAATCTCATTGCTTTTGGGCCTCCTGGCCCATGAGAACACTGATATCAGTTTATCTGTGATCGATTTGTTACACGAATTGCTCGAACCCAACGGATTGACCGAAGCAGGCCCGAGTCGAGTCAATCCTTTGTTGGATTTGTTATTTAATGGTCAACTGATTCAGTTGTTGATGCAGAATGTATCAAGGCTTGACGAAACGAAGAAGGACGAGGCAGACGGGGTGCACAAAACGTTAGGGATCGTGGAGAACTTGTTAGACGTTCGCCCCGAAATGAATGTTACCATGTCCAATCAGGGTTTATTCTCCTGGTTGCTTCGTCGTATTCAACGTAAGCCAGCGTTCGATCGGAACAAGTTATACGTAAGCGAGCTTCTTTCCATTCTGCTCCAGTTGGACGAGACGAATAGACGGCACTTGGGTCAGGTAGACGGCATTGATATACTCTTGCAGCAGCTGGCTGTTTATAAACGCCATGATCCGGCCAGTCGGGAAGAAATGGAATTAATGCATAATCTGTTTGACTGTTTGTGCAGTGCTCTTATGCTTCCTGAGAACAAGGACCGGTTTTTGAAAGGAGAAGGAATTCAACTAATGAATTTGATGCTTCGTGAGAAACACATGTCTCGTGACAGTGCACTTCGTGTGCTTGATTATGCTTTGTGTTTGGTCGCTCCAACCTCAACCGCATCGGCCAGTTCAAGCACAGAGAATGACCCTGAAATGCCCACCAAGTCGTCCATGAACGCGGATCCCGAAGCTGTAGTGGTGGCCAATTGCTCCAAATTTGTGGAGGTACTTGGTTTACGCACCATTTTCCCCTTGTTTATGCACAGTCCCCGAGAACGGTTAGCTCCTGGCTCCATCGGATCTGGTATGAAGAAAAAAACCTTGGGTGGTCCATCCGCTGCCGAAATGGAAGAACATATCATTAACATCATAGGCGCCTTGTTGCGTCACTGTCCGAGTGCTCTCAAATCCCGCCTGTTGGCGAAATTCGTAGAGTCCGACCATGAGAAAGTTGACCGTCTTGTGGAGCTGCATCTAAAGTATTTTTCTCAAGTGAAAAGCGTTGACAGTCGGATTCGAGCAATGCGAGAGGATAAACAGAGATGGACGGGATACACTCCGGAGGAGATTGAAGATGAACTAATGGTGGAACATTTAAGTAGTGGATTGTTGGCTCTTCAGATGTTAGATATCATCGCCTTGGACATTTGTGTGAATGGAGCGCCAACAATTATGGATCGTTTGCTACAGTTGCTGAAGATGCGTTCTGTTTCTCCGCGAACGATTGTTCAAGTGGTACAAGATCACGTTGACAGTCTTGGTGAAGCCGTCACCGCTGAATCCGAAAAATCCCGTCTGAATGATTTGATCCGGACCTTTACAGCAAAGCTTCCGTGAATGGGACCGTACTATAATTGCTCTCCGTTCTGCTTTTCCGTTCGTGTGTTATTCCGACTTTCGCCCTTTGCACAGTCTGTAACCATTTTCAACTAAATGCCTGTTGATGCAGATAAATTTGCTCATACTACTGTGG
>STRG.15795.2
TATCATACACATACATATCACACCCACCTGATTTGAAGCTGCGTGCCAAACAGAACATGATACAATCGCTGAGGAAGCGAGACCCAAAGCCTACTGGATGCGCGTGTTATATCTACTTCCAGCATACGTTCGAATTTGGCTACATGGAGCTTGTCCGATGCCAAACAACAGAGTCGACTTTAAGTTGTGATCCTTTGGTAATGATAGGTTAGATGGCATTAGTAGTCACTACGGGAAGGGAGCCGGACTGCCTGAGCATGGTCCGGTTAACAGAAAGGAATTTTGGACCTGCGGTTCGATGTAGAGGGGCGTGCTGTGATTCACGGAGCAATATGAACCGGTTGCGGAAAGAGAAGTCTGTCGATCGACAACTCTTCGGCATCGTGCGTCAAATACTGGGTCGAAGTGGTGAAGGAAATCGATACCTAGTACTGAATGGGGGATATCTGCTACTATAAACACCCAGAGGGAGGTGTGACACCAACCTAAGTTGAGTGTAAGTAATTTGCGGCCGTAAGTAGCAATAGGGATGCAGTTGGCGGCACGCAGTTGTTGGTTTGATGGAATGATTGCATCACTTACTTCTTTCAGAATGACACCAACGGCTGAAACAGTGTCGAATACAAAAATAGGCTATTGGAAACTAAATTTTGTACACACAAGAACCACCTGACCATCTTCAGAATTTGTGCAATAACAGAATGAGAACTCAGAGACAAGGCCTGTTTGACAGACGAGAAATGAGGCAGATGAACAAGCAGGACAAGGGGAATGTTAGAGTGTGAAAACGAAATGAAAGGAAAGCACAGTAACAGGTATAGGACATTCACCGACATTTCGACAACAAAGGTTGGTATGAGGTGTTTCGACTAGTCCGTAGGCGAGGAATAGGAAATGTTAATACTGTATAACGAAGGATGCGGTAATACGCTTCACGGTTTTCAAGACAACAAGATCTCATTCTTTGTTGTTGTACGCAGTTTTCAACGTTTGTTTCTGGTTCACTAGGAAATTCTCCTGGATTGGGGGCAGTTGTTTGCAAATCGGAAGAACATAGCATGTTATTAAGTGGAGGAGAGCTTGAATAAGGGATATGTAGCACTGAAGTTGTTCGTTCTACGGGAGCAAGATAACTAAGTGAGACTGTTTCTTCGCGTTCATCAGGGAGACGTATGTGAGCGTACTCGGGGTTGCTGTCCAGGAGTTTAACTCCGCTTACTGTCGGATCATACTTGGACGAGCGGATGTTATTTCGATATAGCACTTGCCCAGGCGTTAGTAACCGTCGCTGTAAGGTGGTATCGACAACAGATTTTGGATGATAAATGAACATCCGTCCACGGGATTCTCACTGATAGCAGTACACAGCAGTGGCCTGATAGCATGCAATGCCTCATTGTAGTACCAACTCCCACTGATCAATGGTTAGATCTCTCGAACAGATGCACGGACATACCTATAAGGAAGGGATAGATGGGACCAAATTCCACGGTTTGTTTGTGAACGTAATGCTGCCAGATTGCCCATGCTAGAACAGGTGGTTTTTTAGGGTTCCATAATCGAAGCCTTTAGCTATCCAAAGCCTAAGCCGCAAGGCAACGGGAAAAAGCGTGGGGTTCGTAACCCACTGAGGGCCGGCGGCTGATTGTTCGGCCCATACGCCATTTGAATGAGGCCAGACATCTTGGGTGCCCAGTACGCCTTTCCGCCACAGATGCCGGTGAGTATGCCGTTGTAAGCCTCATACGCCACCCATGGTTAGTTTGAAGTCAGGATTTGGCCATCTCCCCTAGACTGAGTACTAGTCAGCCAACTCGGTGGAGAGCCCCGGGCATTCGCTTTCGTCCCCTCACTTTAGTGGGAACACCGCCACGAGAAGGAAGTGACTGGGACTTCCTCAGAAAAACCTGTGCCAGACGCACGATCATTTAGGAGAATTTCAAGAGGCGTCCAGGACAAATAGTCCTCTCGGGGCCTGAGACACCCACTCTCGACCATACTGCAAAATTTGGAGGCGCACACAGAGATGCTGTTTTCCATATTGTCCCATTCAACCGTTCAACTTGACGATTGCTTTGACAATCGTAGCTCGTTCTGCCAGTAACTACACTACAGTTGTGAAGAAATGTCTCGAATTCCTGCGACAAAAGAGTGTGGCATACCAAATACGGAAATCAATTCCAATAAGCAAGAAATTATGGTGGCAGCAGTCATATAAGGACACAGGAAAACGAGAATACTCATCTATGGTTGTCAAAATGTCGCGATTTCGAGTAGAATAGTGAATGGGTCCTTTGAAGTCAAGCATTTTCTCCTCCTCTCTAGCTAACTTCCTGTTTTACTGTATTGTATGCCCTTCCCCTATTTTGTAATTATTGCGTCGGCACCTTGCTTGAGCAAGCCGGTATATATATATATATATATATATATATATATATATATATATATATATATATATATTGATATCAACACAGACGTCTAAAAGATTATGTGGTTTTAACAGATGAATTATTACAAGGTTTGTAGAATTTGGTCTTCAGGTAGACGCAGACAGAACATTGCTAAATTACTAACCTGACATTATCGAACGAAAAAGGTAAACTTTCTGTTCGAACAAAATGCAGAGTAAACATTTCGATTCAACCCACAAACGTTAGTAGACGAGGGCGGCGAGAGCGTCGTGTGTGTTCTGTAAGTGCGCGCAGTTGAACGGCAGCGATTATTCACGTGATTTGTGAAATTCATAAATGGTAAAAGAGAACCGGCAGCCCAACCTTGAGACTTGGAGTTGAGAATCACATAGTCCAAATAGGTCAGGTATGGTAGCGAGCCGGGCGACAGTGGATTACTATCTACCAGAGGGGTTGACATTCTCGAGATTGGAGCTCTTGACCTCCGAGGCGGTAATCAAAAGTTCTCAACCACTCGACCTCCGCCGGTCTACGTTCATTTAGTCACTTAATAACAAATTATTTTGTTGCAGGCACAAGCGGTATACTGTCAGTTATGTCAAACATCTTCCAACCGTACAGAGTTGTTGGACTGTGTTCTTCTGATGTGCCATTTATTGTACGATACGCGGCTCATTCAAATGACTACTACGCATTTGTTCCTGTTGGTGAAAATTTTAATGTCTACAAGCTCCCTAGGTTGACATTGGTTGCAATAAGTGACAACCTCAACGCACCCATCAAGGCATTCACTTCTTCTGCCAAATATGTATATGCCGCATCAGGAAATACAATTTATGCATTTCGCAACATGCGGTTCCTTGCTTGCGAATTGCACAAACACTGCCACTCGATAACATATCTGCTCGCGTTCGGGCAGTCGTTCTTGGCCTCAGTGGATGAAAGTGGTTTACTCGTTGTTTGGGCTTTGGAAACGCACGATGTGGTTTTTGAGATGCAGTTTGATTCAAAAGTCTTCCGTATCAGCTGCTTGCTTGGACCGCTATCCTACCGGAACAAAATCCTTTTGGGCAGTCACCAGGGTGCGCTACAGCTATGGAACGTTCAGTCACAAAAGCAGATTTACTGGTTTAAGGGTTTTGGCGCTGCTGTCACTTGTCTGACACAAGCTCCTGCGGTTGACCTTTGTGCTATCGGTCTGGCCGATGGCTCAGTCTATTTGCATAACTTGCGTTATGATATTACTTTGTTACGCTTCGTTCATGACGGTGGTGCTGTAACGTCTATTACTTTCAAGACCGCGTACAATTTTCTAACCTTTAGATTCTGAGGGACTTAATAATCCGTGTAACGTACGACCGGAAAACGAGTTGTCCATCTTGCCGAGTCAACAGACAAATCTGTACATAGCAGTTGGAAATGCGGCAGGTCAGTTGAGCTGTTGGCAGCTGAAAGAGGACGGAGAAAGTCGGCCCGTGGGATCCACGAAACATCTGCATTGGGACCGAATCGTGTCTATGTTCTGTATACCCGGAGGGGAATCAGCAGGATCTTTGGTAACTGCAGGGGCGGATAATTGCATCAAAGTTTCCTGTTTCGATCGTCCTGATGGCGGTCTGCGCACCGTGTTCAAACGTGCTGGTCACTTTCGCCCACCTAATCGGATCTGCTTCTGGCCCGGATCGTCTGTGGGTGGTAGCCTAATCCTGAGCGCCGGCCAAGATAGTGTCATGCGTATCTTCTCGACATTCAATCAATACATGGACAAAAGTTTAGGTCGAGCGTACGCTCCCGGTGCACCAGACAGTCGAAAAGCCACTGTTGATCAACGCTCGGCGTGGCTCCTTCCTGGATGCAGTAAGGTGTCATTATGTGCCACACGAGCTGCAGACTGGGACAGTGTAGTAGCTATCCATGCAGACCGTCGTCAGGCAACCACGTGGAACTTCGTCAACGCTACCCGGGGGAAACACTGGCTTGATCCGAAAAAGTTCGTCGGAAAGGGTGGTGCCGCCGTTCGTCTGTATAAACATACTGTGGCCACGGCTGTTTGCATCACTAATTGCGGCAACTATGTTTTGATTGGATACTCCACCGGAGATGTCGTCTTGTTCAACTTACAGTCCGGGTTGGAACAAGGATACTATGATAAGCCATCTGTTCATCCGGGAGCCGTGGTTGGAATCGCAGTGAACAACGTTATGCATGTGGCCGTGACTGTTGGTGGTCAGGAAATTCGATTCTGGTCCTTCCGAAAACGTGAGATGTTGCACTCAGAAGAACTCCCCACGGTCGCCACTCAATCGCTTTTTCATAGTGACAATGACACCTTGGCTGTAGCGCTATCTACTGGTCCGATCCATCTGTATGATGTTACTCACCGTCAGCTGATTCGTCGCTTCCCGAATCCCGATACGCAACCTTGTGTCGATATGGCTTTCTCTTCCGACGGATTTTGGCTGATCTCAGCTCACCGTGGGGATCCACTTATCAAAACTTGGGACATCATTCATGGCAGATTAATTGATTGTTTCCGCGTCAGTGCCCCGATCACATCGATAGCCTTATCACCCGCTGGCGAATTTCTGGCCACAACCCATGCGAATTGTCTCGGAGTTTATTTGTGGGATAACTGTGGCACGTACAAACGACTTCACCTGCAACTTCTCTCGGATGATTATGTGCCTGCCGTCCATAAAAAACCCGTGGCCATGCCGTCCAGGTCCATCGTCACATTGTTCAAAGATTCATCGGTCGAAAACCAATCGGATACTGAAGATATCGAAATGCACTCGGTTGACCAAACTTCTCCGAAAGAAGTGGCTGAATCTAGGTATAATTCACCGGATCAGTTGGCCGACACATTGATCACTCTTTCTGGACTTCCGGTCAGTCATCTGACTGGTTTACTCAATTTGGACACAATTTTGGAACGAAATCGTCGTGCGATTGCAGTCCGCGCGGATAAACAACAAGCACTTCCTTTCTTCCTACCAGTAGTGGAAACTGATAAAGGTTTGGCGTGGGTAGATGACGAAAAAGACGGTGGGCCCAAAGGGGAACAATCAAAGCAACCAAACTCCACTCAGTCACGGGTGGTTACGCAGAAGCGTCGTTTGGAAGAGGACAGTTTGACCGCCTTGGAGCCCATTCCTGGTCTCGGTGTTCGTTTGGTACGCGCTCGGTCAGATCTTGATTTTGATGACATAATGCGTACTCTTAAATCACTTGGCCCGAGCGCTCTCGATCTGGAGATTCGCTTGCTGGGTCCCTCGGCCGAAGATGAGCTCATAGCTGAGTGTGCTCTTAATGCTTCTGAGTCCACCGTTCTACGGACCTCACGAGATCGGCTGCATGGATTTCTTCGACTGCTCATTAATCGATTTCAACGTAACCTGGATGTCGATCTGGCTTGTGTATGCTTCGAACTGGTGCTACAGCGCTACGGTGATTTGCTGTTCGCTCGTTCCGGAGTCAGTTCGAGTGGAACCACCGAATCGCTAGAGATCCATATAAGGAATCTACTTTCAGATGAGGCGAAATCTGGGTCGGACAACGAAACGTTACGACTAGTCGCGCAAGCGGTGAAAGTGAAGTCGGCTAGCCAAATGCTGTTGGCTCGACGTGTGAACCGAAGCATTTGCTTGGTTGATTTCATTCGGAATCCGACCACTGTGCTGCACAGCTGATCCTGGTGTGCACACACGGTTACAGAATTATTATTCTAATTTGGATTATATGTAAATAAATCATGATCGATCCTCCTT
>STRG.14135.1
GTTGGACGCACACTCTATCTTGAGCCGTTATTTTGCACGTTTCATTCTTAGTTGCCCCTTAGTGATTTCAAACTTGTGAGAACCCTGGTGGGTCCCATCCCAACCACATCAATTTATTATGAGCACATTGCCATCCGTTTCCAAAACAACCAGTTCTTCTGGCAAGAAAACTCAAAATGACCACGGAGAGGCGGCTTCCTATGAACCTGTGAGATGGAATGAATATTTCAACATCCGTGATGACATTGAGCTTGAATCTGGGACGTTTCGAATTTATCGGCGGGGAGTTGAAGGACCTTTACTCTTTTTCATCCACGGCGGTGGATTTTCAGCCTTGACCTGGGCCGTGCTCAGCGCCACAATCACTGAGCAAGTGAAATGCCAGTGTTTGGCTGTGGATATGCGTGGTCACGGAGATACCAGCTGCCAGGATGACGAAGATCTTTCAGTGGATACCCTGTCCAAAGATGTTATCAAAATTATTTTTGCCATGTATCCAACTGAGGCGCCACCGATTATCCTTGTGGGGCATAGCATGGGAGGTGCTGTTGCCGTTCATGTGGCCTACAAACGTACAATCCCTTCATTGGCTGGTCTTGTTGTCATTGATGTAGTAGAAGGTTCCGCTTTGAACTCTCTACAAGGTATGACTGCTTTCCTACGGAATCGACCGCAGACATTCTATTCCCTCTCGCAAGCCATTGAATGGAGCGTGCGTAGTTCACAGTTGCGGAATCTTCAATCGGCTCGTGTCTCGTTTCCCGGTCAGTTGAAACGTATTGAGACCGGCGAAACAGCCACTTATGAACTAGAGTCTGGTGTGGCTTTCATATCTTCTTCCACGACCTCTGAGTCGGGGCCACCTCTGCCCAGGCCCAATGCAAAATCAAAGGAACCTCATCGGCTACCGTGTATGGCCGAGGATGAACTAGTTGAAGAGGAAGAAGTACTAGAAACGAAAAACAACACACCCGGTGGAAACTCACATCCACACGAACCACTACATGATACAGTGAATCACGTAGCCAATTCAGCTGAATTACCGAACGCTCTGACCGCCTCGTGCAGCTGCCCTAAAACAGCATCGTCAAGTCATGTCACAGACACTGCTCCTTGTACCACAAATAAACCGCAGTACACATGGCGCATCGATCTAATGAGAACACAACAATTTTGGCATCAGTGGTTCGCTGGTTTGTCCTCACTGTTCTTATCCATCCCGGAGCCGAAACTACTTCTGTTGGCTGGAGTGGATCGATTGGATAAAGAACTCACAATCGGACAAATGCAAGGTAAATTCCAAGTGCGTGTTTTCCCCAAATCCGGTCATGCGGTGCAAGAAGACGCTCCGGACATGGTTGCTGAATGTTTGGCTCGATTTCTCGTTCGGAATCGGTTTACCGAAGCCCGGTCGAACTGTGGCAACTAAACAATCAATAAAAGCGAGTTTTTTGTCAATGAGCGTGTCGGGTTTGACTGCAAAAGTTCTGGGTGTCTACTGCCGTGCATCACGTCCATGCTTCCATCCCTCTGGTTGTCAGCACGACCGTCTTCTGTTCACATTTCATTTCAACGTATACGTCCTCAGACCCACCTTTGTCGCCCGCAGTTCAATTTAATACACTCCCACGTCGCTACGCTCGCGCGCTGAGATCGCTCTAGTTACACATTAAACACTCACAACCGCCACAATACACCACCGTACTTTTCTACTTTAGTTCATTTCTGCTGAATAATCTGTCTATACACGAACAAACCACCTCAGAATCACCATCTAGCGTATCTAGACGGCAACCGCCCCATTCAGTCGTTAATTCGCGTCTCCATTTTTACCCACCTCATCACCTTTGGCTACCTGACTCTGATTCCTGGTTCCAAATGTCAGATTTTGATAACCTATTTTGGGTTTATGCTCGTATGTTTGCATGTCTGTTTCCATTGTTCCCGTAGACGTATTTTCACCCATGGATATTCTGTTTGCTGCCGATTTAAATCCGTTGTTGTTCGCCGGTTCCTGATTGGACCTATCTGAACCGTTGTTGACACTTTTGTTCATCCGTTACATCTACCCACACACCAATGCCCTCCACACGCACACACACACTTGTGGAGGACAATTCAAGTGTATGTCTATTCTGTGCCCATTCTACTGTCCTCTTTTTACCTATTCCAACCAAACTTCTACACGCAAGTGTACTTGTGACTAATTACAACGGGTTACTGGTCAATGAATGGACACCTGACCAGTTATCTAATGGCTCTCCTGTTCTTCCAAGCTGTTCCCGCTTCGAGTGATCGTATCTATGAAATTAGACGGAATTTTGCATATAATGAAAGATCTTCCTCCGTAGTCTTCAGTCTGCTTCTTTTTGATTCCCGCTCGTTTTCCCGGGCTTTTCCTCCCTTCCCAAAAACGAAACCAAATACCGCTGTCTTTTGTCGTCCTCCACATTTCGAACGTACTATCAGTTACTCAGTTGTTTTCATTACAACAATCTCTGTCCATGTTTGTCAATATTTTGTTTTGTTACGGTTGATTGTTTGCAGTCCTAGAATGCGTGCCAATACAGTTAGGATTATCTGTCTGCTTGCGATTTGTAGTGGCACAATATTGGTTTGGGGATCAGTTCCTTATATGAGCGTGATTAGCTTTGTAGTTCCAGTCTAGGGTCACCGGTGCGGGAAAATATGTTTTCCCGGATATATTGGACAGCCAGTGTCTTTTGGTGTCAACAGTGCAAACAAACTAAATAGAATCAGTGAGATGGTTTTCATGCGAAATTCCTAACATGTGGTGCAAAACGGGAAAACACTCCTGTTCTTGTTGTGAATTTTCTTCCATGTCGCTCCTAACGCAAATGTGGTCCGTGACACCCAAATGAACGCGTGGACTAATGTTGACGCAGCGTTCTGTGGTGCGTATTTCAGGCGGACCTTGATCACATTCGGAATGCAATGTGTTCACCAAACGCCTACCACACAGCAAACAAACTTTCATTGGTATCTATGCATGGCGGTAAATGGGTGCATCATGTGATTTGACCGTGAAATGTGACATTTTAGAACCAGTTAGGCATCCCAAAAGCAATCAGGACTAACTAATCACTAGCTGGAGAATTTAAAAATGCTGGTCCTTTGACCTTTTGCAGCATAAATGCGTACATCTTATTTGTCTACGCCGTATTTGTTTACTGTTCACGAAAATCCAATCCATAATTTTGTTTCTAGCGCTGATTGTTTGCTTGTTCCTTCGTGTTGTATTATCTAGTTCGTATGTCGATTACTACCATCTGACTCGTCATTCTTGGCTAATGATCACTTTTGATGTTCCGGAAAGATTATTTGAACAGCCTGATTCCTCAATGTTCTGAACTATAGTGTACATAATACAACTCGCAGCAGCACATTGTCGTGTAGAAGTTTGGGAAATTTTTCCGGAGTAATATTCTTCAACAACGGTTAGATAGATTTTTGTCTACAATAGCGTTCGTAAATGTATGCATAATATGATGGTGGTAGCAGACCTGCGTGGTTGTCAACCAAAAGTCGTTTCGACCAACTGAGGTCAAATGTTGGCTTTTTTCGGCGCAGTCCCAACTTGTCGTCTTTTTTCAGCTACGCTCTTACCTCCGGTGTATCCCAGTTCCCGGGTCGGCGCTGAGTGTACCTGGCCTTCATTCGGTAACTGTCGTGCTGCCCAATGAACTGCGGCAGCCCCGGTTGAGTAGTGTCCTCCTGCCTCGTCGTGGATTCGCTCGACCCCAGCCGGGTCGTTTATCCCCTACCTCGGAATTTGGTCCGAGTACAGACCAATTACCCAGTGGTATCCAGACTCTTCTACGTTGGTGGCGCCGTTTACGACCGTTCAAAACTGAGCTGGCCGACCTACGCCGACGTTTTCAACGAAACAAGGAAGGATTTGATCCTTACTATCCACAGCTGACGCGCTATTTTGTCCGATTCCCGTTTCTTACGGACTCCGAATTCAAAGCGTGGCTTGTGACAGCGGACAGCGATTTGGGTGAGGGCTATTCTTGGGGTGAATTTGTTCGATCCCCACGATCCGCTCCCGGTTGCGCCTGGGCCTCGGATTCAGCCGCACGAACCGCAGCCTGGGAGTCCCACGGATTGGTGGATGCGGACTCGCATCCCTTCGCCCACACTTATCCATCTACGTACCCGAAGCCTGGACCACGCCCTGGAGGTAAACAAGCCAGTTCGAACGCTCTTGTCAAATCGGTGACCGATAACCAATTCTCAGGCTATGGCCTGTTTCGTGGTTTCATCAGCACTCGTGTGCCGGAACGCGGCGACCTCGTCCGCGCCGGATTCGTCAACCTTCGCTCACCGGAGAGCACAATGTTCGGCCTCCTTATGCCCTACAATTTTGAACCATACACACACCTGGTCATTCGCTATCGTGGAGATGGTCGCAATTATCGAATCAACATCCTACCTCGCCAAGAATGGGACGTCTCATGGTTTGACACACATCACTTCGTCCTGTATACCCGAGGTGGCCCATATTGGCAAATTGCAAAAATCCCTCTGTCCAAATTTTTCATCCTCCGTCGCGGTCTGATTCGGATCAACCAGCATCGTTTGAAAAATGTCAATGTCCGACTTCTCTCGTTCTCTTTGATGGATCAGATCGAGGGTCCGTTTGCTCTGGAGCTGGACTATATTGCTCTCTATACGGATCCGGATCACAAAGAGAAATTCGCCTACGAGCAGTATGATCGCACGGGAATTTTATAGTAGAGAGTCCACGTGAACTGTTTTGCATTGTGCAAATTAGTCACTGTTCAATATAGCGTATTTTTGACTGCGTTGTTCTTTCATTGACTGTAGAAGCAGTGTCATCCGCTGAGATCTAAGTTGATGGTCTGAACGGAAAATACCAGCTATTGCGGTAGTAGCGTTATAATCCACAGGACGTGCCGGGTAACAGAGTCGTTTGTTCGAAACCGCTTGTTCGGCCGTCACTAAAATCAAACAAATATAACAGCAATGCTTATTTGCATAAGAGCTGTTCCAGCCCACTTCAAGACAGCCGTAACCCGATCGGAGGATGCAGTCACGTGGTTTGCATGCCTGGCTTCACCTTATCGCGTCCAGTCCGTCTGAAGTGGTCGCATTCATTTTCGTTCTATCACTACCCATAATTGTGTTTTGAGCAACCAAGTGCTTACTTATTCGGCAAGTAGTAGGCACACTCCACCACAGCAGTGGTGTTCTTGTGTCCATAGGTAGAATGCGCCTATCGACTTAAGATTCCTTTTATTTACCAATGTGTGAGTGGTGCACATCCCACGTTTGAAGCAAAATCCTGATTCTCGCAGCGTATTGTACGCGGTCCATCACAACCGTAGCAACAGAACGGTGAGGTTAAGTCAGATTTAATCGTTCGACCAGCTCTGAATGGCACATGAACGTTGACGGTGAGTGGATTGTTTAGTTTGCACTCGGTGTCGCGGTTCATACAGGGCCAAGTCCCAATTGAACAAAATCAGCTTAAAGTGGCATAATTGGAGAGCGAACTAGTTCAAGCCGATCCACTTTGTTGATTAAGAATCCTATGCCATCCATCGCAATCGGTCGTCGCACTGGCGTTATTAGACCGGCAATAACGTGCGAAATGATTTTTTTGATCAACTACGTGTCCAACTTCAAAACTGGACATATGTGTTTGCCTTCAGGATGATTTAGGTTACAGAAACGGAAGTTGCGGCGAAGACTAACTACAAATTCAGATGTGTTTTTAACCCCGAGTTTGATGCTGTTGACAGTTCGTGCAGTGCTTCTCTGCCCAGTTCTTCAAACAGACAATTGGTGGCAGATCGCAATCCATCCAAAGTGTCATGGCTTCGTGTTGTACACAAATCAGGTTGTTGTGCATTCACCCGCAGAAATTACAGACACGGACCAGCGGTGTCAGCTGTGCTTTCTATGCATCAATTTACTTGCCAG
>STRG.31403.4
CCCCCACAAATCGGTCTTGCTTATACACGACAGTTTGGATTGACGCAACCAGTATACCGTGTGCCGGAACTCTCTCGTACGGTGAGTTGCTCTCGGAGCCCGGGAACATTTGACAAACACGGGGACTTAATCTGTGCCGTTTGCGTACGACTGATAGTGAAACCGTCGGCTGTGAATTCCATCGTAACCTCGGTGTGGTTTGCATTTTTCTGAATCGTTTTCGTCCACAAACTCGGATTTCATCGTACAATAAACATGTCTGACGACGAGCATAGCCCACAACACACCCCGGCGCCCGCTTTTAATGAGGAAGGCAAGTCGGAAGCGCAGATTCGGATCTAGCAAGAGGCTAAACGTCGACGAGAAAGGGCAGAGGAAGAATGGCGTGAGTACGAGGAATTCCGACGTGGCGAACGTGAGAAGGCTGAGGAAGAGATTCGCCAGTTGCGTGAGCGCCGTGAACGTCGCAAACTTGAACGTGCTGAGGAAGAGAAGCGATTGGCCGAATTAAGACAAGTAGAGGAACAGAAAAGACGTGCTGAGGAGGAAGAACGACAGAGGAAGAAGCGTGAAGAAGAACAGCGAAAACGCGAGGAACGTGAACGCAAACGACAAGAATGGGAAGAACGCAAAAACGCTAACCGACCCAACTTCGTGATCACCAAGAAAGAAGGTGGCGAGCTTCAAGCCCAACCCGAAGAGACAAAGAAGGAAGAGGTCACAAAATCGAAGGAACAATTGGAGGCCGAACGCAAATCAATAATCGAACAACGTGTACCACCTCTGAACGTTAGTGGCATGTCGGTTGAGCAATTGAAGGCCAAAGCCAAAGAATTGCACGATCTTTTGTTCCGTATAGAGGGCGAAAACTACGATTTGGGTCAACGATTCAAGCGTCAAAGTTACGACATGCAAGAACTGGCTGAACGTGCACGGCAAATGAACAAGGGTGGCAAAGCCAGAGCCATCCCGAACGAACTGGACGAACGTGCTGCAAAGTTCAGCGGTATTCCACCTATGGTGGCCATGTACAGTCAGTACGAGCGCGTCAAAGATCCCAGATCGTTCAAAGAACGACGTACCGTGTTTGCTGGTGAGAACTATGCCGAGGAGTTCCACAGGATTTCACCCAAACACCAGATCGTGATGACTGAGGAAGGCTTTCAGGTTGTATCCGGTGGTGAGGGTGCATCCCATGCTCCGCCCGCCGAAGTTACCGTTGAGTAACCAACCAAGTGTGCTTGCGTTTGACTCCCCGAATATTGATCGTAAGGAAAACAACAAGATATCTATTGATCGTGACAAAAGTTTCGAATTTCTGTCTTGTTGCGAACACGTCACATTTATGTTCCCTTTTCCCACTTCGTTGCCTTCATGTCCTTCTTCCCACTTTCCCGATTTCTCTCCTTCTCCGTGTACCTTGCTACTTCGTTTCAATCCTCCTCGACAACTCCGACCCAGTCATGCTCATTAATAGGCATACCCACACACACACACACACACACACACACACACACACACACACACACACACACACACACACAGTGAACTACACAGTTCCTCCCTTTTCACACTGATTTTGAAAGATGCTGGACTGAGCAGTGAATTGAACCTCAGTGTTTATCCACAGGCGGACAACCGTTCTCCCCTCCAGTGGAGGCAAATTATTCCAGCCTCCTTGAACCGTTCACGCTCTTCGCCAAATGCTTTTGTTTCGAAGATAGATTTAGTCAAAATGTGAAAATTCTCTCCCATGCCCTTAAAGTAATTTTGTTTCTCACACCATCACAACCACTGAACCAACTCGATTAACCATATTTTCCATTTATCTCACCGGCACTTATTGTCTCCCGGATAGGATTGGTGTGGACGGTGTTGTTTAAATCACCTTAAAAACACACTCGCTCGAGACATTTAAATGTGTGAGAACAACGGCAACAACAACCGGAAGTTTATGTAGCTCATTTCTATGGTTGATACAGGGCACACAATGATACACACACACACACACACACACACACACACACACACGGGAGCACGTTTTCTCGCGTTCGTATTGGCTTGTCCCTGACAAATAAAAAACCACCCAGTTCAATCAACTCTGAGATTTCATTTACTCTACTTTTATTTCTTCGTGCCTTTTTGATGCTAAAACCAAGGTTCAGTTGAGTCGCATGATACTTTTGTTGCGACTGTAGATTTTCACTGTCTCGTGCTACTCATCAGATAAAAATAAATAAACAAAGTCCGCCGGGATATCTGATCAGAAGAGCAAACACAAACACGCACAAACACACACACACACACACACACAAACCCCACACACAAACGATTGATTTCGACTATGCCTGTCAGTCCGTCTATCCTAAAAGGAACCAAAAAATCAAAACTACCATTGTCCGTTTGTCCTCATCTTTAGTGAGGTATCCACACTGACTTATGAGAGTAGATAGTTACACTTGAGTGTGTGTGTTTGTGTGTGTGTGTCTATCTATGTGCGTGGACTGGTGGGGCGTCGTTTACAACTCGAACTGTGCGGTATTCATCCAGATCTGCTTAGTCCGTGGATAAACACTTGAGCCCTATTTCGAACGATCAAACTGTAACTTGACTGTGTACTGATTACACATTTGCACCAATAAATGTCTATCCCCAGTTGTATTTCTTTTTAAACCAGCAAACTAGTTCTGCTATGGTCGT
>STRG.77597.1
GACATTCTACTTCATCCTCGGGTATCCGCCCTCTGTCAGATAAAGTTTCCGCTTTTCGTGACTACCCTGAACCGCAATCTTTTCGCCAGTTGCGTCAGTTTGCCGGCCCGGTGAATTTCTACCGCCGATTTATTCCTCACTGTGCGGAAATGATGCAACCCCTCACCGACCTGTTGCGCGGAGGAAAGCGGAAGTTCGTGTTTCCCGACACGGCACAAGCCGCATTCGTCTTGGTCAAAGATGCTGTCGCCAACACAGCACTCCTTACACACCCCGACCCTTTGGCTCCTATTTCGGTAGTGACGGATGCCTCGGACACAGCGGTTGGAGCAGTACTGCAACAGTTCGTAGATGACTCTTGGCAACCTTTAGCATTCTTCTCCAAGCGCTTAAAACCCGCGGAATCAAGGTACAGCACGTTCCGTAGAGAGTTATTAGCCATCTACTTGGGAATCCGCCATTTTCGACATGCACTCGAAGGCCGTTCGTTTAAGGTGTTTACAGACCACAAGCCTTTGGTTTACGCACCACAGTCAGCTTCGGATCGATACTCACCATGCGAGATTCGCCACTTAGGCTTCGTCTCACAGTTAACTGTGGACATACGACACATCTCTGGGGTACTTAATCCCATCGCCGACGCATTATCACGCGTACATCAAATAAGTCTGTCACCGGCGCCTAACATCAACTTGGATGCAATGGCACAGGCCCAAACTATAGACCCTGACATCGAACAACTTCGACAGAACGGTTCTTTGAGCTTGACGACAGTACCTATCCCAACTTCCCAGAATACCATCATGTGCGACATGTCGCAAGGTCGCCCTGGGCCGGTGGTTCCTGCTGCCCACACTTATCCCACTTTCCTGACACTCCACAATCTGGCTCACCCGGGTGTGATGGCCCCGGCAAAACTGATAACTGAACTTTTTGTTTGGCACAATGTCAAACGAGATGTCCGTCAATAGGCTCGTGCTTGCCCGCAGTGTCAACGTGTTCAGACCCATAGGCACACTAAGGCGGCGTTAGCCAGGTTCCCAGAACCTGAAACACGTTTTCACCATGTGCACGTCGACCTCGTAGGACCGCTTCCACCTTCGCTTGGGTACGTTTACG
>STRG.698.1
TGGTGGGTGCATAACTGGTGTGCATACCATCGAAGGAATTCTGGACGCTCGATTGGCAGTGGCCATTACCTGTTCCGTGCAAACTGAACTGAACTGAACGGAACTGACCTGACCTAACCTGACGGCTGGGTGTGCGCTTACGTTCCCGCCCGCAGGTGCCCGTGCTGTTGCCTCCGCGGCTGCCGCCGTCACGCGGCCCGCATTAATGATATGCGATTCATGCTATGTTAAACCCGGTACGTGATTCAGTCGCAGAAATCAAAAAGAAATCCACACTGAACTCGAAAAAGTGTGAGCCACTAGTCCGGGCGGAATGGGCTCGATTCATCTGTGGTGGTATCGCTGGGACCGTGTCCCGCACCTTGACTGCTCCCATCGACCGTCTAAAAGTTCTCCGTCAGATGTGTGTCCCGGAGGTTGCTGGCAAGAATGTGATCCAAAGTTGGCGTTTTATGGTTGTCGAGGGTGGTATTCCCTCTCTGTGGAGAGGCAATGGAGTAAATGTGCTGAAAAACTGCCCGGAAAGTGCGATCCGATTCGGAATGCATGGGTGGCTCAAATCCGTCCTGTTTCCCGAGGTACAAGGTCAGTTGAGACCTGAACAGCGGCTTCTCGTAGCCGGTCTTGCTGGTGCCACCTCGCTTACTTGTACATATCCCGTAGAAATTTTGAAGACTCGTATGGCTTTGCGAAAAACCACCGACCCAAAATCAATCGCTTCGTGTGTCCGACGCGTGTACAAGCAAGGCGGACTTCGTGGTTTCTATCGCGGATACAAAATCAGCATGCTTAGTTATGTACCGTATTCGGGCATGGAATTAGCTATCTACGAGCTTCTGAAGCGTCGATATTTGGATTATCGGGAAAAATCAAGACGCCTCCATGGTCAGCGTCCAGCTGGCAGTCTTATTCCTCCGTACGTGACTATCGGCTTGGTCACCACATCTTGTTGTATACCCATTTTGATTGTGTACCCAGCCAACCTACTGCGCACGCGGTTTCAGGCCTCGGAAAATCCGCGAGCTGGACCAGTGTGGCCTGCGTTTCTGGAAATCTGGCGGCGGTCTGGATTGCGTGGCCTCTACCAAGGCATGGGCGCCAGTTTATCAAAAACCCTGCCTTCTGTGTGCATTACTTATGTTGTGTTTGAATTCTGCTCGGAGTTGATGCGCGTGCCAGGTTTGGGGTCCCGCTGACAGATACAGTTGTGCTAGTACCTCCGAAAACAACCCCACACGTCGCGTTCGTACTCGAATCTTCTGCCTGATCATATGTCTAGTCAAACACACACAAACAAAAATACGTGCCAAAAACAAAAGCGTCCTCTACTTGTGTCCTTGACCATATGTTTGTTTTGATATACACAGGTAGTTTTTCTGGCCCGTCGTATATTTTGCCATCAACATGATATCTGCCAACTTTCGTTTGTCAGACACCATTCCTTTTGAACGTAGAGAGTAGCGCTCAAATTTGTACACAGCCCAAATGTCATTGGCCTCGTTGTCCATCCACCTTACAATCGATGTCAGTGCGCCTCCCTCACCCCACCCCACCTAGTGATATTTTAGACGCTGTAATACGAGTTGTGGATAAAGGAAAA
>STRG.64900.1
GTGGTTGGGGCACGTGTTACGAAAGGCGAACACAAGACTACCATACCGTGTCCTATTCTCCGTTCCCTCTAAGGAGTGGAAGATGACGTGGCAGCCAGGAGTGAGAACATGTACATCGAACTTAGAAAAAGTAGGTACCTCACATCTTCGTGGTTGGGGTTCAAAAGATCCCTCAACCAGTTGATTGAAGACACTGAAGAATATGGCTA
>STRG.21919.5
CTCATCCCAAGTAGCAATCCCAATCAAATCCCGATTGGGTCCCCATTGGGATTTGGTTGGGATCAGGTTGGGATACGTTGGGTTTTGATTGGGACGACCTAGCCTAAACGTTGGGTTTTGGTTGAGATTTGCTACGCATCCCGACCGTGCCCCAATGGGTTCCCAGTTGGGGCCCCACTGGGATAACCCAAATTTCAGATCGAACCAGAACGCCCCCTAGTTCTTCCCAGTATTTCCGGACAAACTCTGGCGAACCTAGTGAGAACGGTCTCAGCTTCCCAGTTTCCATCACTTGCCACTTCGTACAAAGAAAACAACCTATACAAAACTGTGGCCATGACAGATCAGAGTGATTTGTCCACATGTTCACAGGTCTCAATAGCTGATGGCAAATTGACTGAGGTGATTATTTTGTTGCGATCCCGAGGAGAACAGTTGGATACGATTAGTAAAGTAAACCTGTGGGGCCTCGGAATTTCGGACGCTTCCATTCTCAGTAAGATGACCAATTTGAGAATTGTGAGCATGAGTACCAATTTGCTCTGCTCCCTTGATCCGTTCAGCGCGTGCGTTCATTTACAAGAACTCTATTTGCGTAGCAATCAGATTGCTGACATACATCAAGTGGGACATCTGAAATTTCTGACAAAGTTACGAAAACTCTGGCTGGAAAATAATCCATGCTGTGCACCTGAAACGACGGACCAATACCGATATAGCATCATACGAAATTTAGCCTCTCTGACTCATTTGGATTTGAAAGCGGTTACACAAGACGAGCGCAACAAATCAGCCGTTAACGGTATTCTATTAACTGCACCACCTTCGCCAACAGAAACAGCACTGGTAGCTACAACAACAACAATTTTGCCACCTGCAGAGGTAACCCTTTCAAATCCGGTAGAGAGTCAACACAACGGTGCCGATACTTTGTCGTCTGAAGCGGAAACCATACGTATGGACACCAGTTCCATCGATGAACAGCTTGATAGTGCAGAGCTCATGCATGTGGTTGAGAATGAGAAAGGTTTGAGTGAGCATACGAAGGAACCAAATGGAATACAAACAAACGACAAGACGATTGTCGATGAGACCCAAATCAACGTCGTGCACCCGCAGTCACCACCGGCTGTCTCCCCCAATTTTGACGTGAATTCGGCAACCCTGATGGAAACAAACAAAATTCGACACGAATACGGGCTCCAGCCGTTGATCAAAAGCAAAATATCCCCACCTGTTCGAAATTTGCAATCCCCGGGGCGTGAGCAAGAGCGTCTTATACGAAACGCGGTATTCCGATTGTTGCGCACACTGAATAGCCGGAGTCTGGAAATGGTTATTCATGCGGCCGAACGACAAATTTATCGTTTGGAACGGAGACACGCAGAGGTGAATGGATTTCGACAGTCTGTGGTGCAAGATGAGGACTGGACAGAAAGCAGTAACTATGACTGTACCAACTATCTGGACAACACTTTGTGAACAAGTATCACCATAAATAGCGCCAGGACCATCGTCAACATCATTCTGAGGCGGTTCCAGAGTCGAAATCGGGAGATAAAACTAGGCCATTTCGCTTTCATCTGCGGCTGGATAAAAATAGCCTTCCAATCTTCTATATGGTGCCCAGTGATTTCCGTATAATGCTTATTTGTACATGTCTTCACATTTAAATATATCATTCCTTACATTGACGGCAAATTAAAAAAGCCTAAAAGTTATCA
>STRG.45120.2
ACACACGTACGCCCTCGCCAGCGGTGGGTGCACCGTGTTTCCCCGAAAATAAGACCTAGTGTTACGTAATTTTTTGCTTCAGACTTGCACTAGGACTGACTTTTCGGGACGTCTTATTTTTCAGACCTAAAAATCTACTTTTATACATGCAAAACATCTCACGGGCAGGACGAGCCTCGGAGTGTATCGAAGACTTAATACACCTTGTGATTTGCTTTTTTACCTATCCGACAAGTCTCTGACATCAACAGAATCACAACTGCTGCAAAAAGGTTTAAATTTTGGTGTACACAGAAAACCGTTGGTGGTACAAGACGTAGTCACTGCAATGGAACAGGCTTTATCAAAGCTTCCAAATAAAAATATCAACCAAGCCAGGCTGCGAATGTTACATCCCTATGAACCAGGGTAAAATTGTACCAAATACCACATCAGAAGAAAAAAAGGCGTTGTTAGCCTGAGAACAGGACTCTTCATATCACAGCGGTCGCTAAAGGGAATGTCACCGTCATCCTAAACAAATCAGAATATTGGTAAAACGTTTAAGAACACCTAAGAAACATACTCATAGAATGTATTATCGGCACGAGGAGCCTAAATCTTATATAATGGAAAGTTTACCTGCATTTTTCACATCCAAAAGTCCAACGGAGCAAGCGGGAATCGGACCGGCGACATTCCGCTTACCGGAAAGATGCCCGATAAGCGGGATGTCCCCGGCTCGATTCCGGCTCGCGGCGTTAGAATTATGAAACAGTTGAGAAGAAAAGATTGAACGCCTACCTAAAAAAGATAAAAAGCCCGTACATGAAAATACCAATAAGGTTTGAAGGAAAAACTAGGAATGTCACAATGGTTTACCCTAACACCGAAGACGAATAGACCCGGGAGATTTCATGGTCTACCAAAAATTCACGAAAAGGATACATGCGTTCGATCTATTGTTGATTAAACATAACTCACGGGACTCACATATTAGCGAAATATTTCAGTATCCTATTAAAACTGTATCAAGAGATGACGGTAAGCCACATCAATCTCGTCTTTGGTTTTACCTGCATGTTACAAAACATCGAACCAGAAAGTGATGAAACTGCCGTGAATTTTAATGTGATCTGCCTTTATATAAGCGTTTCAATAATAAACATTTTAAATTTCTGATATTTATTTAAAAGAAATATGTCCATTGACTCCCTGGCGTTGAACTCCATCTTACTTCTGTTTATTTTACGTTTAGACTAACTTTATACAGAAAAACCGAAGGCGTTGTCATGGAATCCGCTGTATGGCCAATCATTGTCCTTAAAAGCAATCCATTCACAGATGGTATTGTAATGACCTCGATCGTTCTGAGAAAATGGCCTTTTTCTGGACATCATTTTGGAACTATTTTCTCTACGATCTTTTCTGACGTTTGACATCGACCTCATTGTGTTGTTCGGCTGCGTACGTTTTACTGGACTGACTTTTCCAAGGTTTCCGTCGACCTCGTTCTGAATCACTTTCACTTTCGGTCGTTTGCCGATTGTACACG
>STRG.25029.1
ATATATCCTTCCCGACGTCTTCGCTGACGGACACCTTGTGGCTAGGGCTGTACGGGGGCGGAATTTCGTCCATTTCCGCCAACAACCTTGTTGGCATTCCAACCGGATTCTCACGAAGGCCGGGCATTGCGTATTCTGATACCTGAAAAGTGAAGATAGATTTACTGTGCTTTGCATACCTGATGGCTGTCCTATTTCGCAGTCGATTGTGCACGCAGCAAAA
>STRG.4451.2
CTTACGGACTAGAATGGACAAGTAAATCGTCCTTCTCCAGGACTGCTTGAAAAAGGTAAAAAAATTGTCATTAGGTCCCTGACATTATTGTCTCAAAGTGACGGTATTATTTACGGCTTACTCATCTACTTTGTCGCAATCCAACATCAAAAAGCACCTCTGACTTTCTCCCACAAGACCTTCGATGTCAGCGTACAACCCCTTCATGTCGATCTTCGCACTTGTATGTCAACATCTGCCACTCGATCTCAGCACAAACATGTTTTCTAGCACTAGAACTTCGTGGTAATGTTGTAATTGAATAGTCACCCTCGTATTCATAAAAGTATACTTGACCACCTGTTATACGAATCACCCACTCGTTCTGCTTTTCCCGGGATGTTAATCGCGGATAACCCGTTGTTGCGCACTTGAAATAAGACTAACGTACCAACGTACTTAGGTTAAGGAGTGACTTCTGCCTATGCGAATGTCGTCCCACGATTGAAGAAGAAAACGAAAGAGTTAGGAGTCTTGTGGATATATTCTGATGATCTTGTATAGTCGAAAAGATGTGTGAGACCAAGCTAACTAGGGCCAGGAGCCAATGAACCCAGATGCATCAAGCTTTCCGGACGAGAATGGCCGTGTGCCGTGATAGGATGGAACGAGGTCGAATTAAACAAGCAGACTCAAACAACCAGTCTTTTTCCAGAGTTTTAGCTAGACGAATTTCCTTACCTGTGAACGAAGCCGGTCAGTGTTACTGTGACCAGTGGTATATATGTTAAGGTGTGACTAATGAAAGTCACCTCTTATGTCGACTCTGTATTTCGTAGCACGTGGAAGAAACTAGATGTGTTCGATATCGGCCGTTGCAGTCCTGGAATGAATCTGAACATAACTACGTGCCCTCGATGCGCCTAGGTGCTTTTTGTCCAACGATGAGACACCTCCTGTGACTATACAGTCCACTGGTTCCAGTAGGAAAGTAGAACTAGCTATAACTGCATGCACGCGGTACATGGCTACTGGCTGTTACAACTTAACTGAACTGTCAGCTAAACATCTGATGCCGGAATGAGTTCCTTAGGACCGGCTGTCTTTCTGCTACTAGACCTAACTGCAGAAATCTGCCTAAGAGACGCCTCTAGGCTTGCAAATTAGTTATTTTTTGGTGTAAGCGAGGACCCGCTACCGAGTAGGCGGACTTCAACGCAAGAGGGTGTCGCGAGTTGAGCGGAAAACCAGCTAGATAGTTCCAGTTGGAAAAGGTTTGAGCTCCGCACCTCTGAGGTGATCTAAGATCCATCGGACCGCATACGACTACACTGAGGTTACCCATGAGTTAACTGATGGGTTGTCCTCTCCCAGCGCTTTCTATCTAAAATCTGTAAAGCAGGGCAGAGACCTGTCGACTACGTGCACAAGGCACGTAAACAGCAAAATAATAAAGATTGTATTGTCCAGAAAGTGATATCCATTAACAGCGACGCGCACGACTCTTGAAACACAACTCAACTGAACCAGAAAGAGGAGAGAAAAACTGGATAGAGTAAACCGTTAAAACTGGAGAAGAGTAAAGTCAAAGAAACGGGCACGAAAACTGACCTGTGCATGAAATCCTGGTAAAAGGTACCGAGGGGGGGGGAGTGACTGATCATCGGGCCAAGCAATGGAGGCCTACGTAGTTCTCCTCGTCCCCTAATCCTGCGCATTTGAAATGTGCCCGAAGTGTACAGCAAGCACAGTGAAGCCACCGGACGTGTTCGTCCAGGTCCGCGGTCGGACCCCGCAGTTGGCAAATGCCACAGATATCCTTCCAGATTGGTGACGCTGTTGGATCGATAATTTGAAGTTTTCTGTACATCCTGAAGGGCGTTGAGGTCATGATATGTAACAGACGGAACTTCAAGGTTTTAAGTGGGTTCCTTAAAACTGCGATGTCCTCATCTCCACCATTTGTAGCACCCGATGCAGACTTTCTCCTTGATTTAGAATAACTAACAGTGCCCGACGGAGTCTCTAAATAAATAGTTTGTGGGCGTCGGCTCCTGTAGAAGAGCGGCGGTTGACCTAACACCTGGGCTGACCAGTTCTTCAGACCCATAATCTGTTACCATCCTAACCCCCGCTGATGAGTGTTAGCCAAAGGTGCACGTAAATTGGCTTAGTTGTTCTAAGGCACATTCGAAATTGTCCTTTCTCAAATTGTTCACCGTGACTACAAAATCCTTTGCGGCATCCTCACACTGAGCTGTTTTGGTGTTTTTGTCAGTGGGTTGTGTTCCCTATCACTTGCACTGAAATCGTGTCTCACGAACAGGAACCGGTGGAACGGAGTACGGTTGATTCCATTTTGCAGCATTTCATTGGCTGCGGCTCTCTTCCTGAACTGTTGTACATTATTGTACAATGAATAAAAAGGGAATGAAAAATGAATTTTTTCGACCTACATCGATTTGTTCTAATGGATGTGAGATTTCCTTCGCTACACACAATACAGGTACGCACGGCAGAGCTCACTGACAACTGAGTGAACAGTAGCATCGTGGATTTCCAAACCGGAAAGAAACTTGACATTCTCCACCCCTAGAGATGCATACTACGTACGCTCTGTTAGCAAGGATGAGACAAATGGTATTATTTCAACGGATATGCTGGGAAATCGACCGACAAGTGTATGCAGTCATACTACATAAAAGCGGCTGCATCCATTGGAGACCGCTTGGGGCCACATGCAACAGCATTCGCCCTCTCGCTGATCGTTGCCTGAGACTATTCATAAGGCACTCAATGCGTTCAAGGATTTTCCTGAACACAACGCAAATGGATGACCGGCGAGATAGGCGATTTTTTCAATGCCTGTTTTTTAATTTCAACTTTATTTTTAGTACAATTATTAGACAAAGAGTAGTGCCGCTTGCGCTACACTGCTCAGTTGCTCTTGTTTGCCTCCAGTGTATAGAGGCTTCTCTTGTCCGTGCTTATGGGATACTGAGAAACCTGCTGAAACTAGTTCTACTTGCAATGATCATCATATTACGCATCCAATAAAAAAACTCTACGTTTCTCGGCAGTGGACATACCGGACAAATACCAACAAAGCTTACTCGCACCCTTAAGCACATAAAATCGCCAAAATATTATCCGGGCATCAGAGCAGATATCCCTGAAAGCGGTTTATTGAGCCAGACCTGGATCAACGACCATAGTCTTACACTCTCTGGACTGAGGCACTGTCTCAGCCACGTAATCGATGGTCGTCCGATAGTAAACACCATTTTGTTCGGAGAAAGTGCATATAAAATTCTACGCCCTAGGCCCGTTTCATCCACAATCACCAAGTGCCATAAGCCGTACCCACCATAGTTTAATTTGTGGGCGGAATCGGTGAGCATCACGTAGCAAAATCGAGCCGTTGGCACGGTGATAGCTTGCGGAGTAAAGAGGACGTACCTGATTTCATTATCTTCAGAAGGTACTTGCGAATAGCCCCGGTTACCTAATAAGCGACCTAAACGTGCAGCTTCTTCTTCATATTGCTTCGAACCTCACCTTTTCCTGATAGATCTAAAGTCATCACTATGCAAGGTTTCATGAAAAACACCCCTGGTGTGACCTTTAAGCTCAGCAGTGTGATGCAAACTTTCCATCAGACTGAACGGATGACATTCTTAGTCATGTGTCAGAAGGCCATTACGGCCACAAGCCTTCGGATTCCACACAAAAACTACGGTTGTGTTTAACTGGCCACTGCGTAACCATATACGAAGAACCAACGATACGCACACTTGCAACAGCTTGGCACTGGATGACTGGATATCTACAATTATGTAGGATTTATTAACAATATCAGACTTATATTACCTCCTTCCATTACAACCAATTCTACTTCGGTGGAAACTGCGATATTTGACAGAGTATTACTGCATGCCCCTTGGAGGAAAAATACTAGTACGTGAATTGTAAACCTAAAAAATTGAGGCCTTTGTGCATTGGAAACTACGACAACAGCTCTTGAGTGCTCACAAATTTGGGAGCAATATAATAGTAATAATAATAATAATGGTTTATTTTGGAAAGCCCAAGGCATGCACTTGCGATCTGCTAGAAAATTCTCGGCCGAATCATCAACAGAATTTCGCTGCATACCGACAATCACACTGAGTCAGATATTCCAGAAGAGTGCGCTGCGGCCGTGTGCAGCACACAATATTTATGACACCTACATCACAACATTGAACAGCCGGGTTGACCAGTGGGTGGAATTCCATTTACCAGCATTTGGTTCAGACAAACAGTTTTAGATAGTAACCAATAACCTTACAGACGTGATTGTTTATGGAATTCTCATGCATTTAAGGATCTCAGAAATCACAGTGAGGTTGGCAAGAAATCCTTCAGGACATAGTTATTACTTTATCCAAAATCAGTTCGAACGTTCTATCAAGTTGAAATCTTCCTCATCGTTGCTACGCCAAATAACCATCCGCAACACTATCGGAAGCATGCCTGGACATTGCCTTTCAATTGCTACCCAAAAAGATCACTGTATTTCCCAAGCAGGTGATAGTTTTTTCATTTGTTCAGCGGTTGTTTTATTAGCATTTTGCACCTCATGAAGCAAATTATCCGTGGAAAGCCAATTTATCTGTTTCACGCTTCTAATCTATGTGCACATTTCCTATAATAACGGGTTCGCATATCAGTATGCGAAATTTGGTCACCCTAAGTGGTTTAGTTATCG
>STRG.40755.1
TACAAGACTGTTTGCTCAGACTTGAAAAACGTTCCAAACAGGTATGGTTGCAACTATTTGAGTACTGGCTAATTTTTATTTGAGTAACTTTTACAGTTATCTTAGTGACTCACCGTGTTGAAGGTTTTTCTTTGAAATACTCATATAATTATGAGCAAATATAACTAAAGTCAGCTCGTAATGCCTGCTGTTGGCATTGATCTTGGAACGACCTACTCTTGCATTGCCTATTTTGACGAGGATGATGTACAGTTTGTTCAGGATTCGGGCGAGACACTTATCCCGAGCTGTGTATCATTTTCTGAAGGTCAAACTTTAGTTGGATCTAGAGCCTTTCGTCAAATGGATATCCGACCCGAAAGCACAGTTTATCACTTCAAACGCATGATTTGCTGTGAATTTGAGGATCCTGCTGTACAATCAAAACGAAATTTGTGGCCTTATGAAATAGTTCGTGATGGAGGACAGCCCAAATTTCTGGTGAAGTTGTGTGATATCAAAGAAGTATGGTCACCGGAGAGTTTAACTGGTATGTTGTTAAAATATCTGAAGGGACTTGCTGAGGAGTATCTGAACGAGACCATAACCCAAGCTGTGATCACGGTGCCAGCCATGTTCAACATGGCTCAGCGTGAGGCCACAAAGACCGCAGCAGAACACGCTGGGCTTGATGTGCTCGGTCTTCTCAACGAGCCAACCGCAGCCGCAATTGCATTCGGGATGAACCTTGATCAGTCAGATCACGTTACACTTGTATTTGATTTGGGTGGCGGGACATGTGATGTGACCATTTTCCACTACATAAATGGCGAACTGACGGTTAAAGCAACCTGTGGAGACGTCCAACTTGGTGGTGAAGATTTTGACCAAACCTTGGTTCAGTACTGTGTTGAACAAACTTTGAAAATCTACAATCAGGACATCACACAAGACAAAATTGCTATGCTCCGAGTTCGAAAAGGTTGTGAACGCGCAAAGAAAGACCTGAGTAACTATCCAGAAACGGAAATCAACATAACTTGTTCCGCTGGAAAAATTGATTATACGATCAGGATAGATCGAAAAACTTTCGAAGACTTGAATCTAGATAAATATGAGAGAGCAATAAAACTTGTTTCACAGTGTCTGAAAGAGGCAGAATTACCCAAAGATGCTATCAAATCCGTGCTTCTGGTCGGTGGAGCCAGTCGAATGCCGAGAATAGAAACTATTTTGAGCAATTTTTTTGGAAAAGCCAGAATAAACAAATCCATGCACGCAGATGAATCAGTAGCCCACGGTGCTGCGATTTGGGCCGCGTACTTGAGTGGCAAAACAGAGGCCGTTGATAGGTATATTGGGAAATTTCATGATGTGACTCCACTCTCGTTTGGCATTGAGGCAAGCAATGGTGTAATGTATGTGATTTTCAGAAGAAATACTCATGTGCCCAAAAACAAAACACTTCGTCTCGAGGGTGTTCAAGGTCACAACCTACACATTCGTATGTACGAAGGAGAGAACAAATTGGCAAAAAATAATTATTTTCTGGGAGAAGCACGAGTAACTGTGCCACCATTCTGTGAGACGCCTGTGCTGGAAATAACATTTTGTCTGGACAGAAACGGGAATATTTCACTATATACGTTTGATGAGGTTTCCAAAAGAAGAACCGATCTGATTATTCACAATACGCAAAGTAAGTTGGGAAGGCAAGATATTGACTATCTCATTCGTAATCCTCAGCAAAACTGTTCATCAGATGAGGTGGAGAATCAAAGAGTGGATGAGAGAGACAAACTTAAGCTCGAAGTGTATCGATTAATGCAAAAAGCAAGAGATACGTTCCGAACGAAATCACCTGAGTTGCACCTCATTGAAAGACACTGCCATTCCGCTTTGCAGTGGATCAAGCTTTTTCCAAACGAACCGATAACAAAGTACAGAACAATTAGATCTAATCTTCAAAGTATGCTATCAACATTTCAGCTAGAAAAAGCATCACGAACCTCGTCTTAATTCTTGTCTACTACTTTGCGGCTTTCAAATACAACTTGATGTTTAATAATTGAAATTGTTCAAGATTTATGGGTTAGAAAAACGGATACTGCTCCCATGTATTTTGAGTTTTACCATGGACAGACCCATGACGGTCCATCCAATCGGGTAGTAGGTAAATTAAACTTTCCACCTCAACTTTGGCCAACTAAAGCGAAGATGAGTTGCTTTGTAACTCTCAGTTTAAATCAGTTCTTGAATCTGACGGTGGTGTTTCGAACTGTCCGGTTTCCTGTAGTGGTGGTTTTTATACCTCCGCCGCTATCACAATAAGAAGACCAGTGCCTCCCTTAATCAGAACAAACGAAGTCCCAACCTTCAGCCGTCATGGCTCATTCCGGACATTTGACATAGCTAATGCTATTATCGTTTATCTACGGTTTGACGGTTCACCACAGTGACCCCGGCAAGCGAGAGTCTAGCAGAATCCTCCGCGGTTGAGCGACCCCCTTGTCCGTTGCTCTAATGTCTGGCTCTATGCAAAATGACAAGCAGAACAGTGAATCAACCTGACCGATATAAATGATAAGGCTGCCGGGACAGGAGCTCGTTTGGGTACATTTACGCATCATGTAGAAGGAGTCTGTAAGAGCAACTATTAGAAGGCAACAGCAATGGGTGATCACTGTTAAGTTAAACAAACCTTCACCTTGAGCAGTTAAACGAAGTGAAGTCTTTCTATATGGGCCTCCACATGGGAGACCGTCGGAGATGAGCTTCGATTGTGGTTGCTTTCATGGCCCAGGAAACCCTTATTATTATCGCCCTTTATATTTCCGGTTAGACATCAGACGACTAATGGTAAGAGTTCTTCGAAGCCTGAGCTTTGAACATGGTACCTTGGGGGTCGTACTAACTGCGTGTCAGGCGCACAAATGGAAAACACCGCATTTCGCGGTAGAGAGATCCTGTAGGGGTGCCTACTAACACACCGCTGCAGCCCTCTTGCACGTCAAATTTGAGTGGGGTAAAAAGCCAAATCTAGTCTGGCCAAGCACCCATCGGTCTATGATTCCCACGTGCCAGGTGTCACTTTAGGTCTATCCAAAACTCGTCCAGTTCCTCCCATTTCTCCTTGAGTAACCATGCGCCAAATTGTCCAATGATTGGTTTAGTCCTAATAGTTATACGGGCTTTGGTGAGGGAACAGATATAGCCAATGAGGTCGCGGAAATCCTTGTGAAGCAGAATAAGGGTACTCTTGATGGAATGGGTACCGGCAAGTGTTCGATGAAAATATAAGTACTGAGATGAGCTTCATGGATGCCTTATAAAAAGGTGGATTAGAAGGAAAAATAGGAATATATTCATACAAGTTAGGTACGATTGGGTCTGCCTACCTATGGGGTATTCTAAGGTGATTGCTAAAAGCTTAGAAATGGCAGTCGATGGTAAAAGTCTTGTTATATTGCATAAACTGAATCGTAGGAAGCTGTGCACAGCTCCCTAGAAATAAGAACACCGAACCAATATGGAATGTGGCGTATTATTTCAGGCACGTAGAATCTCGTATTGCACAAAGGTATGATCTAGCAAGTAAAGTAAGTTGACGTAATGCAAGATGAGTCATTCTCGGATCTCACAGGCCGGCAAGAAATTGGCGAAACGGACGGGATTTCTCGGTGTGCGGCTGCGATCTTTTGCGGCATGTAATGATACTGTTACAAGCAGACTAGTTGGCATGGTTAGGCTAGGTGCCGTCGCGAGCAGTATGTGAGCGATAGTTCATGTGGCTGTGCAGTTTGAGATTTTTTAGTTTCATTAGAAGGGTTGCTTTCTCTGATGACAGGATTTTGTCTGTTTATTAATGAGTGGTCGATTCTGCCGGCTTTTCCTATGGCGAACTGTTCTATCCTGCATTTTCTCCAGTGAAATGGACCAATGTTTGTTGATCGTACACCACAGATACAGATGATTACGTGGGTAGAGGTTCCTAAAGCTGCGTGCGCGTAGCTTTTAAGCTGCTGTTTGTTTGATGCGCTTCCCTTAAATGATTGTATTTTGCGTAAAGCTCTGAGGGTAGCCACCGTAGTTGAAAGTCACGGGTGGTAAGGTGGCTACTTGCTCTTATGGCAAACGAGTTGTACAGCCATATACCACCTCGATCGGCTCAATGTGTAACACATATGGAAACTTCTTAGTGTATACTCCCAAACACGTTTCGCTATCATAATGACGCAAATAACGCCGTTTAATTCCACACATTTCACACCACGAGTCAGTCACCATACCTGAACACCTTTGATCTTATTTGTCTATGTGACTCGCGGAACATTTAAATTTGACCTTTGGCTCTACCGTGACATTCTTTTTCGGTTTTGAGCATGGCCAAACTTTGGTTCTTGCTTGTGAACCTTTACGATTTCACAGATGAAGTTCGTGCATATCTTGTGTGTTTACTATTTGGTAATATAGCACCACAGAAATGTCAAATCAGTCTTGTTCTCATATGGGGTTCGTTGAACCTGGGTGAGCTTTACTCGAGTTGTGGATAGCGATTTATAGTATCCAGCTTGGCTTACGGATAAAAATTTCCGACGAAAATGCCAAGAATAAGAGCAAAATCAGTGGAAACTCGACAGAATTTAACCGAGAAATTCTGTGGGGCGGTTTTAGGTGCCTTTTATTCTCTAAACAACCAGCACAAACATCACCTTCGATATCATAGGTTAGTCACTTAAAATACCACTTTTTCATTTCATAGATGCCTGCGACATTTTGTCCCAGATGGCCAGAAAGATCTGCTTTTCGTATGAGTTTTTCGTAACGATAAAGGACCTCAATAGTTAGATTACGGAAATTGGTCGGGCATGCTTTGTTTTAACGTGCCACGTATTTCTGGCACCTAACCGCTAATTCCCACTGTCAAACCTTCAGCTTATGATTCATGCTAACTTTCCGAACATAAACTTTCGATAATCTGATGTTTTTGTTTCCTGAATCTATAGGAAATCTTTTAAAATCCTAATTCAGAAGGCTTTTTTAGAATACGTCTCGCATTCGTGAGGTGCTACTATAGGATAACAGACTACCAACTCATTTTCATTATATTAATATTGTAAAACCAGGTTTATAGTTTGTAAACCGTCATAAACTATGGGCATTTCGTCGTAAATTTTGTGGACTAACTATTTGAACGATGTGTGGGAGAACATTGCCCTATCCTGAGGCCTCCGGATTCTTGAAGAGGCGACGATTGTGCAGGCCGCTTCAGGCATCAAATCGGCCAAAAGAAGGAGCCTCTACATCTGACTCTTTTGAGGCGGCTGTTTAACTGAGCCTAACTAGTTTAGATATATTTACCTGCAAGATGTTAATTTACAACTTAGAGAATCAGGTACACATGTGTGATCACGTGGCTATCATAGAGTTCGATATTGTGAAAGAAGGAAACACGTGGAAAAGTTCTGGTGGCATACTGGAAAATATTCGTCTACTCCACAGTAAAAGCAATATTTCGTTAATGGATTTACGGCTGTGGTGGGAGATAGAACAGCAAAAGATCTCCCGACACAGTCAAAAAAGCTTGGTGAGTTCGTGTGGTTAAAACTTATCGTTTCTTCTGATTTTATTATTGCTGGCCATCGGTGGAAGAACATTTGGTGAAACTACCCGAGCTTTACTGCTGCCCAAGGTATTGCATGCAAAATCTTGTGAAAGAGCGCATCCTCTCGAGAAAAAATAGACAAAAATGCAGCACCGGATGACAGGCAGTTATTCAGTGTAATGCGAGGAATGAGTACGAAAACTTTGACTCTCTGATAAGACGTCAGCCACTAGCGGCCACAAAACACTTTTAGTTAGGCCGAAATTCACACACGAATTTCGCGGATCATTTGGAATCAGAGTTCCAGTTTCACGTTCACGTGTGACTGCTCTCTACGAGGCCGCGGAAATGCATATGATCTAACCGCGGTTGCCAAATAATTTCTGTAGGTGGCATCGAAATATCAAACCAACGTTATTCAAGTTTAAGACTTTACTGTCTGTAGAACCAGAGGAGCGAAAATATAGAAATTAAACTTGTAGATATTATAATATACACCATCACCTATCACGCAGTGTTTATTTTCTGTTTGTTACTTATTGTAATTATTATTAATACACTTGCATGATCACCTTTTTACGGTGCTTTCTAGTCGTACCCTCGATTCGAAGAGGAGGAAGGGTTTTGTGTAATTTTGGATAGTTCATCCACTCATG
>STRG.3096.3
CGCACTTGTGTTCGAGTAGCGGGCTATCTTCGTTGTGCGATTACAGGCCTGGGGAGTTGGCCCGGACGGTCCGTCGTATCAATAATCCTGTGAGGCGGCAGGTATCATTCATCGACCGTGATTGTGTTCTGCCTCGTGTGCCTATTTGGCTTGTGTCTCATGTTCTGTGCCATGAGCCTACGTGGCCTCGTGCAAAGTGTTTTCCGTACAGTTCGCGAGCTGAACGCGTTCGTTTGTTATCTTTTGTGGTTGTTGTGTCTACTCAGCCATGAGCTTCCATCGTGTGTTGCTCTTAACACCAATTATTTTTTTGTTATCGAGTCTTATTGAGTTGAAACTTGTGTCAAGTGTGCGTCTTACGATATTACACATGCTCACAGCGATGCCAATGCCAGCCCGATCACGAACACTAGATACCCGAATCGCCTTCATTCTCTTCATTCTTCATATTAGAGACAGCGGAAGTCATCCGTATAAGCCTCATCACAATACACTCGTTGGCATAAACTCAAGATTTAGTAGAACGCCACTACCCCCCCCCCCCAAAAAAAAAGACTGGTCAAGTTTCCTTTGGAATACTTTGTCGTTTACCTCTTCCACCACATCAGCAGGTAAAGAATTCCAAAGGTTTGTGGCCCTCCAAGACAAACGGTAGACTAACGGAAGGCCAGTAGAATGCATCTTCACCAGTGTCGTTGAGTGCCCGCGCATGCGACATGGCCCAAGGAGCGGGAAATTCGCTTGCAACTCTGGTCCCAGATCACCCCGAGTGATACGACGGATGCAGATGAGATTGTAAGGTTGATTAGACCTTACATCGCGGTTTCCTTAGTAAACGCGTGCTTCGGTCCTTTGTACTGCGTGGACCACCTGCACGTTACTCTAATGCGCGGCACTGCACAAATATGTTAACCAGAACAGTATTCTCCACGACCCGTGAGAACGAGAAGGCGATTGGGAGAGATAGTGGTTAGCGTGTATTTGGGAGCGTGCGTGAGAGCGTGCGCAAGAGCAACGGTCAAATGGCCACCGCGCTTGGCAGTCAGCGTTCAGTTAAACAATAAACGTGGTAAAAGTATGAACGAAGATGGCAACCGCTACAAGATCACCACGCATCCACCGATCGGCTGCTGGAAGCAAACCAGTTGCTTCAAGACGTCCGTTGTAGTTGACCCCGCGTATTCCAGACATGAGACGGGTAGCAGACCTCTGCACTCTCTCAAACTTGGTTGATTCTACAGCTGTACATGGATAAGCAGCCGCACCACCGCATTCGAGTCTAGGATGTACATGTGAAGTATACAGCATACGGGAAGCATTGTACGGTAGGTTCCCAAACGATCGACAAATGAGGCCAAAGATACTTTAGGCGGAAGCACACGCTCTGTCCTGTGATCCTTGGTTTTCAGCGAGGAGGACACCAAAACCCCGAGATGACGCTCGCAATCTTTTTTTCGCAGCAGGCACCCAGTCAGGTGGTTACTCACTGGCAGCTGAGAGCAACCCACATGCATATGAACACACTTCGAAGGATTTAGGGGCAGCATCCACTCAAAGAACCAGCGCAGAAGTGCATTTAGATCTTCCTGTAGAATGTGGCTATCTCCATCCGAACAAAGTACGTGCCAAGGTTTCAGATCATCTACATACAGAAGACAAAAAGATGAGAAAACTGAGGGAAGGTCGTTTATGTAAATGAGAAACAGTAACGGTCCAAGAAAAGATCTTGAGGAACACCGCTGGTTGCTGATTCCCAATCAGCACAGGGGTGCGCATTTTAGTCCCAAAATAGTCCCTCGAGGGAGAAGATGGATCCAAAAGGAGGCTTTAATCTTCTAACAATGCGAGTACATGTACTGAAAAGAAAAAAAAATGAGAATGGCGGACTAACGTTAAACTAGTTCATAACAGTTAACTAACCTCGTTATCGACCATTATCATCTCACGCGGACAACTCAACGTGTTTTTTCGCCGCATCTCAAAATTGAACTGCTGCTATGGATTTCAGCAGCATATATTGAAATTCGACCCTCCCGGGGGTGGATTCACTTCTACTGAACACAACAGAAATCCAAATATCCCTAAATCATGTTCTGTTGTATCAGCCGGACTGTTGGACGACATGTTTGCACTCGCCCGTCAAACAGTTTGACTCGGAATTTCGGCTCTGGAAGTTCCGCCACTCACAGCGATAAAATCGCATCTTTCCCAATCTTAGCGGATGCAATCAAGGACCGAAACTATCGTCTCGTTTCTTGGCTAATTACTGAGCAGGACCCGTACGAAATCAGACGTGTGCAAATACCCAGTTTCACCTCTGTCTCACAACCGACCTTGGTTGCTTCTGACGCTCCATCTCGAATGATTGGATGTGTTTGCGAACCCGAGGCAGATGCCATTAACTGGATGGAGCTGAAAAAGGGTGATCCGGTGCAATGCTATTGTGGTCATTGGTTCCAGCTGGTTAGCTACGAAGAGTATTTCAAGCAAACTGGTTATTGATCTCTGCTCCATCCATAAATCATTCCCTAGGATCTCGACAGTTTTCGTGATCTTTCAGATGTTTTTGTTTCATTCCGTGCTGAGACCATCACCACCACACGTTGACGTTTGCACAATGGAATTGAACATCCTGTATGCCTTGTTCCCCTCGTTTATAGAATGCCTCATTTTTCCTCTTCTTGTCCAGTGAGTATTTTGGTAAATATGTACTGCACGTAGTAGAAGACCCGCAACATTTCGGAAAGTTTTGCTGTTATAAAGGACAAAAAGCTGAAGGTATCCGCTACAACAAG
>STRG.43977.1
TCTGAGCTATTATTCCAGTTTCATTCGGTTGTAAAACCAGTCTTGAAAAAGGTTACCCGTGGTGACCGAAACGTCGACAACCTACCAACGATCTCGAATACGCTGTGTTATTGAGCAATAAAATTCTACCATATCATTCCTTTTATCGTCTGATTTCAATCCAATGTCGTGCCATACTCCGCGGGGCGCTATAGCTGGTTCATGTCTCCCTTGGAAACTTCTTTTTCCTCAAGATGAACAAAACTTT
>STRG.35613.3
TTTTGGTCCCACGTACTGATCGATCCAATTTCCGCTCGGTTGTACGTGACCACCGATGACACTTGCCTGTGTGGACGTTTTGGCTGAGTCACACACTGACACACGCGTTTTCGTTGTTGCCCGATGTGCCGTTGCACCGTTACAGATCCGGTGCTGAATATACGCTTGTGTAACTCGTGTCTTACTTTTCATTGCGTACGGAATAACTAGATACAACATCCGGAGTCGCGTTTCCTGAGCCTGAGTCATGGTTTTACAGATTCATCCTCCTACACCTTATTGGTGCAATCCAGCAACACGCCTTACCAACAGGGCATGAATTCAGTGGAAAAATCACTTGTGAATTACTTGGATTTACTACCATTAGCTGCAACTTATTCTGAAAGTCAGAAACTAAAACTGCTACGCCACCGTCTCGGCAACAAAGGCCAGCGTCACTCTGACGCACTAAACCTCCGGTCTTTGAACTCCGTGGTCAAGGCTCGGGATGTACTGGGCAAGTCATGGAGACCTCGTACGAACGTGTTTGCATCACGCTATCAGTTCTGTCAGCTAATGCAAGAATCGTCGGAAACACTTGAAGATTTTCTACATCGGCTTCGCAGCCACGTGCGTTCATATGAGTATACCAATGTGCCGAAAAATAAAATTGAGGCCGTTATGCTAGTACAACAGCTTATTTCCTGCGTGGCTGGCAATCGCATGCGGGAGTGTCTCTTGACCGCAGACCCAACTAGACTCACGTGGGACCGGGCCGTTGAAATCGCTCACACTAAAGTACTAGCAAAGGAACAGTCCAAAACGTCTAATGTTTGTCCATACACGCATGACATTTCCAAAATCCCCAAATCCCGTCCTGAAACTGGATTACTACAGAAACGCTTTAGTGTCGTTATCACATAATGATGGGTCCAGAGGAGATGGACCTTCGGTTCTTTGGTCGAGCAATGAGTTAAATTGGTTCATCACGCCTATGGGCGTCGTATTCCAGAGGGCGTGTCTGGCTAATATCTCATACGTTAAGACCTGCCAGGTCACACGTCATAAAAATCAAACTCACAACAAGAACGCTTATTTGCATAGCATCCGTCCAGTCCACTTGAAGATGGTTGTTATCTATACGGAAGATGCAATGGTTTGGTTTCCATGCCTTCCCCTACTTTTGCTGAATTTAGTTACTCTGACGTATTCGCGCTCATTACCAACCTACAATTGTCCGTAATTGTGTTTTGAGCAATCAAATACCAACTTACTGAGTAAGTAGTATGCACATTCCACCACACGCGGACATCTGTGTTCAACAAACGTGATGGCTTATCAGAGCGATACAGGAAAGAACAACGAAACTTGGAATCTAACGCTTGTTCGGTGCGGAGCCGATGGCGATGAACTTGGAATATCCTTTGTTCCAACAAAATTACTTTCGAGAACAAATACCTCTTGGAATTGGGTCATCAAATCTGTCCAAAGCAATAAACTGATGGAGCTGTGTTACGAGCCCCCAACGAGTATCGAGCGGTCGGTATCCCACAGTCCCAGTTCTCGCGCTACTACCGGTACTCGATCCCAGGATAACCCACACAAGCAAGGAAGAACACCGAAGACAAGACCCTCAGCTCAGCCGTGTATTTGGTGCTGGACTAAAGGAAGTTGTATATTACAACGCCGCTGCTTATATACAATTTCTGTGACCTTGAGTATTAAAACAACAGCGCGCGCCGGCGAATGTGAAGTATACGGTTTCAGCACAAATACCACCGCACGTTATGCAAATTCAAATATTTAATTATCTCCAGAAAGACGCAAGGTAGGTAAAATCTGCCTGGAGATTCGAATTCTTTGGCCTTGATTAATGGAGTATTTCCCAAACAAGCTGATGGGTCGAACAGAAACACCTTATTCGCTTGGAGTTACCAGGAAAATGACCGTGTCTTCCTTCGAAGCTGACGGGTATTGCTAGCTGTCATAGAACAAGACATCCGAGCAAACTTAACTCGGTGATTCGAATCAGCCGGGACGGAAGCGGAGTGGTAACACAGTGGCAACACACATACCTTCGAGGTGGAAAGGCCCGGGTTCAAACCCTGGGTGTGCTAGAGGATATGCACCGTTGATGAACTCTAACAAGAACGAAACTCGAATATGGTGCTTCCGAGTGCAGGGTTGATTTAACAACCTCGAATTTGTGATTGAAAGGTGAAGTCTAAAGACTAGTCAGCCAAACAAAAGTATCATCAATCCTACACACTCGACGCAAGTATTGGTGAGATATATACAAAGACCTCATTGTTGTATCGTTAAACGAGTGTGCGCTTATGCAGAGGGGCCTACTGCATTGCAAGCTGAAAACTGTATTCTAAAAGTGATTGACTGGGATGAGCAGGAATGGAACAGGCAACAGCCGATGAGAACCAGGTTCAGTGTGCATTACGCTGCTCGGGTGAGCTGCGGTCTAGATAGGAACCAAAGGAAAGCAGTTCATTCAAACATGTGTGTCGCGCATCGAAGTTCCCCCCCCCCCCCTCCCTTCAGTGGGATGACAAACTGATACTGCAACGATCGGGTGGAACTGGTTTTTCAATAGATCGTGGCAGTTGTTATGTTCTTGAAATATTCAGAAAGACATGAAAAGTTTCGCATTCATTTTTTCGACGGCTGATTAGTAGACATCGGGCATGCGCTACACCTGATACGCGTCTGGTGCCTAAGAATAGCGAACTTTTAGAGATATCGATAACTAGTCCCCATCAGAAAGATGGAAGTGCCCGGTCCTGTGGGTGCAACTGATTCTGTGTATTTAGCCTGGTAACGTTCATACTCGTCAGATCTCCCTGCTTCCAAGTGTGGATGCACAGCTTACGGCCTTGTGGAAATAGTACATCTCTATGTACATTCCGCAAATCTTCAAGTGTCTCGGAGAAACGTTGTACGTAAACACAGTATCTGGAACACCATTCACCCTGTTTTAAGTCGACAAACCAATTGTCAGCATCACTTTTTTCGGTGTTCGATTGACGCGCTCTACACATAGCTGGACTACACGGGGGCGCTCGTGACTTTCGGATTGCGGGAACTTCCAGAAACCTCCAGTGCTCCCGAGTAGTGATCTGTGGCCAGTTATCTGTCTATTTGTAAGTTCATTAAATATGTGAAATAAAGTCGACGGAAAGTGTCAAAACTATCGAATGTTTCTCTTTGTGGTTACCCTCCCAAATAGATGAGCAGTTGCTAATTTGAAGTGACTCATACATT
>STRG.6833.1
GCACTTGTAAGTAAGAAAAATACATTTATCGGCGGATAATTTCATAGCCCAGATTAAGCACCATTCATCAAGAGCGGCTGAATCAGCAGAGATTCTAGGAATAGTAATACTGAAGTTGCCAGACTAAAAAGTGTAGACTCTCATATTGTCGTCCGCAAAAACGGCGTGCCATTAAGTATTGTCGGAAACACATCATTTATATATTGGAGGAAAAGCAGGGGGGCTAAAACATTGCCCTGAATAACACCGCTGGTAACAGGCTTAGGACTAGAGGTGTGCCAGGTAATTAAGACAACCTGTGAACGGTGAAATAAGTAAGACGAGGACCAAGAAAGAAGTGGATCGACAATGCCAAATAACCGTAGCTCTGGTAAAAGGTGGGAGTAAGGTACACGATCGAATGCCTTGGGTAAGCCAAGATAAAGAACAACAAAAGATTTCCCACTTTCAGCAGAGTCGGTGACGAGAATCAGAAAACCATACTGACAAGTGATGCGGGACCGTGAACAGAGGAATCCAAGTTGGTTGTGATTAATAAGACTGAGGCTTAATAAATAGTTAATAATGTGATCTTTAACAATTTTTCCATTATTCTGGATAAGATGGGGGTAGGGTTTATAGGGCGATAATTGGATACCTCAAATAAAGGTCCCTTTGTATGAATAGGAACAATTACCGAGCACTTCCATTCAGCAGGTGCGGTGCTACTGTTAAGTGGAAGAGTGAAAAGGTTAAGCAACAACAGGGGTAGATCCGGTCCACCATTGACAAGTGCAACTGGTGGTGAGCCACCGGGGCCTAATCGAGGGGAAGGTTTGCTATTGGATAGCAGCTTAGAAATATTCCTGGCATCAAAGGATACCGTAGAAAGGATAGAATCGGTAAGTAGTGAAGATGGAGCCATGGCTGAAGCAGAGAATGCTTTGAAGGCTTCGGCTATACAAGGTGGGGAGGTGATAGATGAGTTATTATCCAGAATCAGAAATTGGAAGTCGGCCTTAACATCAACGTTTCTAGATAAATGCAACATAGAAAAAAGTTGCGACTTGTTGGGATGAGTCAATGCCCTAAGTTCTTGGTCACGAAGTCGCGTATTATCTTGTCGTTGAATAAACGTGGAGAGGCGATTTAGACGAATAAAAACTGAAAAGTCTTTGGAAGTATGTGGTTAATTGAGAAGTTTGTAGCGGTTGCCATCTTCGTTTATACTTTTAACACGTTTATTGTTTAACTGAACGCTGACTGCCAAGCGCGGTTGCCATTTGACCGTTGCTCTTGCGCATGCTCTCACGCACGCTCCCAAATACACGCTAACCACTATCTCTCCCAATCGCCTTCTCATTCTCACGGGTCGTGGAGAATACTGTTCTGGTTAACATATTTGTGCAGTGCCGCACATTAGAGTAACGTGCAGGTGGTCCACGCAGTACGAAGGACCGAAGCACGCGTTTACTGAGGAAACCGCGAAGTAAGGTCTAATCAACCTTACAATTGGTGAGCCCGACGTGATCCCCAGGTCACGTGAGTTTCCTTGTTTTCTN
>STRG.28313.3
GCCCTCCATCTTCCTGACGGCATCCCGGCTACTTTATCCGAGCTAGTGACCGAGATTTTCGCGAAGCACTTTCGCTCTATTTTCAGCTATTCACCAACGCCAACCTATCCTAATTTTCCTGCAGAAACTGTAGAACGAAACCTGGACAGCATCCATTTTTTGGCCCAGGACGTTGAACATGTCAGTCCATACAGCTCACTGATTTCGGACGACGTACATCTCAGGATAATAAAATTAAGCGCGAATAACCTAGCTCCCGCATGCTTCATCCTGTTTCAACATTGTCTGGACTGCAGCACTTTCCCGAGCTCATGGAAGGAAGCCATAATCACGCCTGCTTTCAAAAATGGTGACCGGCACTTCCCATCTATCTACAGACTGACAAGACCAACCGGTACCACTAACAGCAATCTCCCTGAAGAGAAGAGGATATCCGAAATCCGGGGATCAACGAGCCCGTGAACCACTCAATAACTTCTGGTCCATCACAATCGTGTATCATGAATGTAGAAGCTATTTCAGACAGTAGTGGACTGCGGCGCGTCTTTGCCAAAGCAAATTTTGACGTCAACCGATTTGTCCGGAATACCACACGCAATGGAGTTCAAGCGACTGAAAACATGGTTGATAAGCTAACGCGCATGTCTGATGATGCATCTAACAAGATGAAACGTGCTGTTTTTGACAACTATAGGTTATTTATCAAGGCCGGGAAGGCGGCCAGTCAGTTGGAAGCTCTGATGCATGAGATCAATAGTGACTTCACAGAGAAGGAACGCGTAATCAATGCACTGGTGGAAATGTCATTATTTGGTG
>STRG.34300.2
ATCAAATCGTCCGTCCTTGAATGACGCACCTTTAAACGCACTCACTTCACACGCTCAAGCAATCCCTCGAAAATGTTCATCTCTTTCCGATCCGACAACCAGGCAAAATGATGAACATCTTTTGAACATTCCGAATGAGGCAGTCCTTGAAATATAAATTTTACAGGCCTTCAATGAGTCATTTTTGTAATGAAGTTCCTGATTTCTACATGTTCTTCACAATCTGTGATAAATTATTAGTCCCGGTAGAAAGCAAGGATAATAGGTCGATAAACTAAGGAGCAAACA
>STRG.45377.1
TGATGTCTCAACAGGCGCAGCCTACTGTACTTTAGTTTTGTCTAGGGACTTGCTGTATGAACCAAACACATCGTTCAGACCACTATACAAACATTGGAGCGTTTGGTCAGGTCAAATAAAAAAGTTGAGCTGGAGTTCGTGTTTTGACCTCGTCCTCACGTTGAGTTGGTCTCCTTGAGCCGGGATTGACGATCGATACGAAAATTGGCTTTCTGATATTCGTTCAGACGTTGTCGAATTCGGGATTATACTGCTTTCAAATCACAATAAAGATCATTAACTTGCCATACATTATTTTCCCGAAGGAATTTTATTGAGATCGCTACAAATCATGGACTCGGACTATCTACTCCTTCCTCTCCGATCGTACCATGTTTTGTTTGGCACACAGTCTGAGACCAGACAAGTGATATATATATATATATTACCTAGAATTAGCGAGTCTCGTGAAAATCGTAACGGCTGAAACTGAACTTATCAACGACAGTGTCTGATCTATTTACTCACTGAACTTTGCCTCATCAGTC
>STRG.74960.1
CTCGGTCGTTAAGGTCAATTGGGTGTCTGAATTCTCCACGCAGGAATTCGAGTCCATGAGGGCCCGACAGCACGTAGGGTTACCTTCAGAGCGCACATCCATTTCTCCGCGATCACTATTCTCAAAGTAACCAAATTGGCAATACCCAAGAAATGAGTCTGGCCCACGATGAAGGTATGCAATGATAACAAAACATTACTGATACCAATCTTCTCATAGTACATATTTTGGATGGACGTCTTGATCACTGAACTACCTACAGGCTTCTGGCTACTTCACTAGGATTCTTAACAGGTGAAACGCAAACGTAAGGGCAGCTTGATAAGCATCACTTCATCGACATACAGCGTTTGATCAAAATGCCCTTTCTACCGGATTTTTCTGCTAGTAAACATCAGAGAAAACCTGAGTACGTGGACTGAGATAACAAAATGAGTGGATCATTCATAAGAATGATCAAGAAGGACCCCACCCCACCGTAAGGGTGCGCTCAGTTAAGTTAAATTTCAGAATGCAACTACATCCCAGCCTCTCTGTGATTTAATGCGCAGTGAGTAAACCTTCTTTTTGTCTGGCACTTTTTCAAGATTAAAATCGTTGAACCAGATTCTTTTCCGACAAAATCATGCGCAAGTGTGGGACCTCACTGCGCGTAGACTGATACGATGCATTAAACCAGCATACAGAAACTGTTTCGTTATCATGATTCGGACCCTATCAGAATAAAGGAAGGTATGGAACCAGTACCGGTGTACAAGAAATCCGCTAAACACTATTTGAATTGAATCCAAACTTGGTCATCAGTCGCGTTTGGTGTAACGGGCAACATTTGAGAACGCGATGAATAAAGTCTTCAGAAGATTCACAAATCTGTGTCGATAAACAGTAATTAAATTATAATGACGGATAATATTTCATTAGCTACACAGTAATGTTGACCGGACAAATTATATCACAGTGAGATTCTCAAATGCTTTCCAACTGAAGCGTGTCTTCAACATCGGAAAGACAGTTGTCATGATTAACTTCTATACCTTCAAACAGAGTATGTAAGAAAATAAATATCATTGCTTTACCTCTAACACATAAGTGAATGCCAGCTATCACCATTGCCAAGTTTCAGTTAGAAGGCCGTTAATGTCACCCGACTCACACTATTGGCCACTTATTAACGAAAACCATACTCTTACTTATCCCCTATCCAACATTCCCCCACCAAGTCGCATTTAAACTCACCGGGCTAACTTCAGATTTCATATACTACCCTCAGCAATATTTCCGCGGATCCGTTAGATTTTCTAGCTTTGTTTTTCTTAATATTCCGGTTAGTTTGGTTTCTGAATAATAATAAAAGGATTTATTTGGTTTTATGGTATGCTTGTTTCTCAAATCGTGTTTTTTCCTAATGTCCAATGATGCACCGCGAATTTATTTCACACTGAATGTGAACTATTAGCAAGAAGAATCGTGAACTTTAATAATCGGACGGCACTACGCTCAGCTCACGAAATGCAATCAAGGAGTAGTAGAATCAGGATAGCAATCAGTCATGCATGCGCCAACGATAGCATCCGCTCGTGACCCAGATAAACGGGACAGAAATAATCAGTCGGCAGCTACGATGGCGAAACGGAACTTTTGTGGACACCTTTATGTACGGTGGACACAAAACACTGCCGGTCAGTGGTGAGAGACACCACGGGTATGACGATATATGAACGCGGGGCACTGTCAACAACAGAGCGACTGGATAAATGAGTGCACCTCCCGAAACGCCTCAGCATAGTCGGGGGTGGCTGTCTCAGGCTCCGAATTGGTTACTCGCCCTGAACGCCTCTCGGAATGCTCCCAAATGAACTCGCGTTCAATATAGCTTCTGCTGAGGAGGACCTACACACTGTCTTCTCGTGGCGGAGATGTTTTCACAAAAGTGTAAGAGCGGCGCTCTCAACCGGGTTGACTGGATAGTAGTCAGTCTAGGGGAGTTGGCTAAACCCTGATTCCAAACCAATCATGGATGGGGTATGAATCGCACAACACTGCTCACCGGCGTCTGTGGCGGAGGGGTGTACTGGGCATCCAGGATGTTTGGCCTCATCCAAAGGGCGTATGAAGTGAGCAACCAGTCACCGACTCCCAGAGATTCCAGGAAGAAACGTACAACTGGTCACCGGCTCATCTGGACCAACAGTGCTACCATGCAGGACGCGCTTGGTTGCAAAAACGGTAAGGGTGCATCCTCGAATAAAAATGCCTACTCCGGACCGGGCGAACGAGTAGTAATACAGCCCAAAATGTCAACAGTAAAACCGATGGACCTCTCATTACACGCTCCTTATTCTCAACAAACATATGCACGCTTTGATGCTTTCCTACCGAACACATATCGATTTATCTACTGCCACAACTCACCTGAACAAAAACATTTCTATATTCTGTGGGAACTGAGGTGGCCGTACTTGCGGTAACGTCTCTGAGTTAAGTCCTGTTCCCGCTGTCTCGAATAGCCCTTCGTCTAGAATCTAAGTCTCACGGAACTTGCCTTCACCAGGTGGCCTTTTAAACTAATCACATTTGAAAATCCAGCTCTGATACGCACGGGACAACAGGCGCGTTTATTTCGTTCAATAGAGGCCATTGCCATCGACGTCATCGTAATCACCGTACAGCGTTAAACAGTAGAGCAAGCCCCACTGATCACTGCTTTTCCCATCATGTTGTACGTTGAATAAGAAAGTATGAATATACAAGATAGACAGGGAGTGAACTTACACGGTTAGGAAAAGGAAACAACGCCCTAGTAGCCAACACACGGAATACACAGTCTAACTGTACAAACGCACATTGACCTATCATTCTGATCCAACTGAAAGTGATAACACGATTGCCACTATTCGCGGTTCGCAGCCATATCCTTCAGTGTCTCCATCCAACTGGTAGACGGATCTTTTGGACCCCAACCACGAAGACGTGAAGCACCTACTTTTCCTAGGTTTGCTGTACATTTTCTCATTCCTCGCTGCCACGTCATCTGTTGAGCCCCACGTGGCTTCTTCCACTCCCTAGGAGGAACGAAGAAAAGGACACGGTAGGGTGAAAGTGTGTCTGCCATACGTAACACGTGCCCCAACCAACGAAGCCTACTAAGCTGGATACGCTGTGACAGAACGTTCTTTGAACTAGTACCCAATACTCGATTTCTGACCCCAGCATTGCTCGCTCGGCTGTTCCACT
>STRG.40807.2
TGAACTGAACTGAACCACATTTAGGACGTAGCGCCGCCGGCTTTTCAATGCCTACTCCAGGTGGCTTCATGCGTGCATCGTTTAGGGCCGCAAAGCATTTAGAGAGCTTAGTCCATTCAAGCACAAGATTCAGCTCGACATCTGTCAGCAAATCTCACCTATCACAATTGCGTCGTTCTACCGGTTACACCTTTGGAGCTTGCAGAGAAGCTCTGTTGAAGCACAACAATGATTTTGATAGAGCTCTGCAGTGGCTAAACGAGGAAGCCATCCGAAGGGGTTGGGATAAAGCGGAAAAGCTTTCCACACGTCATCTTTCTCAGGGACTTTTGGGAGTGTTACAAACGCGAACACATGCAGTCGTAATCGAGGTGAATTGTGAAACGGATTTTGTCGCCCGCAATGAGCAGTTTCAGAACCTCGTCGCTGGTGCCACGGAGGCTGTCATGGAGCGCTTTGTCGTTAACCCGTCAATGAATTATTTCGCTGCGGATCAGTTCAAAGAAATGGTTTTGGATAAATCAACAAAGTTAAGTGATGCCGTGGCTATCGTAGTTGGTGCAGTCGGGGAAAACATTGCTGTCCGTCGAGCGGTCGGACTGCACAACATCGACGATACAGGTCGGCTGGCTAGCTATGCGCATATCAGCACGGATGGTGTGAAACAAGGAATTCGTGAAGTAAGGTTCGGAAAATACGCTGCTGTGATACGTTACCGACCGACTGGGGAACAGATCGCTTCTGCGGCATGGCATGAACGTGCGAGTCGATTGGGTAAACAGTTGTGCCAGCACATTGTGGGCATGAATCCCCGTCCGGGTTTGGAATTGACAACACCTGCGGACGATCCGGATGAGGAGAAATGTCTTTTGCTTCAACCGTTCTTTCTGGACGACACAGTCCGCGTAGGGGAGCATCTGGCTCGGAATGAAATCGTTTTAGAGGAGTTCATTCGCTTAGAATGTGGTCAAGAGGATTCAGATAGAAGCTAGTGCACATCCCTTCTCTTCCGCACTCGAATGCGAGCGTCTTTGGATGCGCACTTTACTAGCAACCCGTTTGTTTTAAACACATTCACCTGATTTGCAGAATGAAATAGACAACAGTTTACCCCGTGAAAGCTGGCCATCGGTACCTTCCAGAAAGCTTGTGAGAGAAGTCAGTTCTAACTCAGTTTCACAACTAAGATGTACATACACACCACAAATGTTCTCGATGAAAGTACATCTGTATTTTCGATCTTCGACTGATTGGTAAACAGTAGAGTTTTCGTTCGTGTTTCATTGATTACAGTTGAATGATGCTGGTGATGTTAGGCTTGAAATCGTCTATATGGATCGTTAGTTTTTGTAATACAACTACTAAGCTTTGTCAGTATGGAATCCTAGACGGTTTACAGCGGTATAAATGGATGATGTTTATAAATGAAGTGTGTACGATGCTCTTTGTGTGTAAAACTGTCTAGTCGAATTTTTGCATTTATTGAGGAGGCTGACACTGACAGTGCTTTGACTGAGAATGATTTTTTAACCAGTTGTTTATTATTATTTAGATGAGATGATTAATAGATAGTTTTTCAACTTGTGTTCATGTGATTTGTACTGTGGTAATTTTTTCAAGCCACCTGATGGAAGTCAGAAGATCGATACGAAGTTTTTATTAGGATGTCAAACCAGTGTACATACAAGAGAAAAATCTCACTTTCTGATATTTTACGACATTAAATGAACGCTGATTGCCATAGCAGTTGCCGCTAGTGCAGCAAAAACACAGGAGATAGCAACAAGGGCTTCCGCCACAGCCCCAACGAGTTTTACGCAACGGGCTGCTTGGGCTTGGAGCATTTGTACATTCAGTTCTCCGATCTCTTCACTTCGTCCCTGTTGGCTCAGAGCAAGTGTCTCATCGGGACAAGGCATTGTTTCACACATTTCCGTTTGCAGGTGCCCGTCTCCTCCTCGACATGCTTCACCCAAACAGTCCCTAGTGCGTACTCGGCGTTGATACTGTGCGACCCCACAAGCTGGTGTGCATTCCGACCACGGGGACCACTGAGCCCATCTCCCACGAGACAGTTCGCAGTGTTCCCCATAGGCTTCATCTGAGCAGCTGCAATAAACCTCCTGTAAGCAACGAGTCAGAGTTGAAGGAAGCAGATGATAGGTGATCAAATTCATGTTGGGAGAGAATGAAACACGGGAAAACGTGTCGGAGTTGCTTACAATACCTTAAGATGCAAACGGGAGACGTAACTGGGCCATGGCAAAATGTACGAAATATTTCGTTGCTAAAATCTGAGACATTGTTGAGGTAACGAATATCACGACGGGGGGGAGGCTATTCAAGTTTTTCAACGTAACAGCCGCTTTTCAGTCAAGTCGACCACATAACGGAGTTGAATCCCACGTATTGTTACTGGCGATGTAGCAGGTATCGGCTATATACGACAATGGATTGTCGGTTTTATTGCGCTTTTTATTAGGTTTGATAAGTTTTTTTTCAATGGTGCTGAGATTTACAGGCGCACCATTTTTACCACTGTTTAATATAGAATTCAAAATGGAAGAACGTAAACGAATAATCTATTCCAGACCACTGGATCTTTACGATTTTCTTACTAACTAGTCATTAGTCTGGAAGGAGGTCATATACAGCGTGACCGTCACATGTGGAGATTCATTGCTAGGTTGCAGTCCGAAATCGAGGAAGATCGCGCCCAGGAAGCGCCGACTATAGGACCAACAGGTTCGGGTTTTAGGTTGCAGATGAATTGACGCGGTTACAATCTTAGCGACCACCGCAGAAGTTTTCTGCATCTTAATTTGATGGGGCTGCTAATATCCACGGGGTACGGCGTAAATAATGATCGTAAGCAGTTGTTTCATGATCCGTTGCACCCTATTCTGATGCACGCAAAATAGAACTCTTACAGCTTTTTTTCAGCGTGCCACCTGCTATCCGAGTAAGTCGAAGTTTTCTAGTCAGAATAGAACCCGTTAGTCAATCTTCGGTGCAAACCGTTTTCCACATAAATAATTCTGAAGTAATCGAAGTAGGATTACCTAGTCTTAGTCACTGCAATATTTGGTTTCCGTTCGCTAACTGTTGAACTGAATCGGACTGCAATGTTGCCAGTAAACTGTTGTTGAATATTTTCAACTTCCCCAACCGATTACTAAGACTGGTCTAATGTTTCCCGTCCGTTGCACAACAATGATTACAAGCTGTGAATTACATGCATATGAAATTCATCAAGGGAAATAAGTTGAATTAACTTATTGAAAATGCCAGTTTTCAATTGATTTAGTCCTTGTTCTAAAATCCAGGCGCTTGGTCTAAGTACTATTTAAGACAAGGGATATGATTGTCCCCAGATGGATTTACTTCGTGTGCAATATTAGCCAAGGTACATAGTGATGAGAAGTTTGTTGAAGGAAGATAGTTAACGATCCTCAGATGGGAAGTACCTAGGGGGATTGGCCTCGTGGAGGGCGTGTCAGATACGGTTTGGATTCACTATGTTCGCTTTATCAGCTGGTTGAAATCAGGCTGAGTCTAAATGAGTCTTTATTCATCCCAGGGGATGTGTTTTCAGCACCATGCTCATGGGTGCATTTCTCATTCCTTGCACACGTTGACCATGCATTAGAAAATAAAACATACTCCATCCAAGCGGTAAGGATAGCAAAATAGGGATTTTTTGTGTTCATCGGTCAGTAGTGATGGTTTTCTGAGGTATCTCGCAATTTATCGTGGGACATACGGACGATGAGCTGTTGTCCGTACACGCACTCCGTTAAGTGCGTGTACGATGGATCGGTCGATCCCGATAAGATAACTACGGAGTCTATCATGCGAGAAAAGGTAGTTCTCGGTAATCAAACCGAATAAAACAGATTGTTACCACCGTGATGCAACAGTGATCCCCAGTGATGCTATTCCGTACCTAAGTTCATCTGGTTGAGGGGATGTGGAGTAGGTTCTGGTCACCGCTATTCCTAATATTTGATGACTTCCCACGACTTTTTAGAGCATTTCCCGCTAAACATGATGAATTGCCTTACATGTATAGTGATATGTTGGTTTTGCTACTTGCTATTTAGCAGTAGATATTTTTATTTCGTGAAATTTTGTGTATGAAGGACTGCAAAAATATCAATTTTGAAATCAAACAAATTAGTGTTTTCTCCATGGGAAATTGCGACATTTGCTCACCTGTCCATCTTTGGATGAAATACAGTCCCCATGGACGCAAATGATGCTAAGGCAGCGGTCTTTGAAAGCTAAGCAATTGGGCAACGGGTAAGACGGATCGCTGATGTACGCTGGAGGACAGCTAAGACAAAAACGTAACATTTTAGCATCAGTTGGTTGATTTCAGATATTGAAAACAAGAAAAGTATTCCGTTTCACGCCCTTATTTAAAAGCCAACAAACTCAATTGTGTGCAGTTATTGGGTGCTGCTTTGCATTAATGCGTAGTCGAAAAAATAGCCTACATCAATGAGCGATTTGAGGCAATAAGGACGTTCCGTTTCTAGTAGAGCATACCAATTATCCAAGGATAACTGCGTAGTGACTGTTTAGACGAAGTTTGATTGGTCGATCTGTCCGGGATTTATTAGATGAATAAATCACAAGAATACGCGATTTTAAGTTGTATTATCCCCACAGAATTAAATACAGAGGTTCGTAACAACATTGGATTACATAATGCATTCCGGAAGATCTTTCTGTATTGGTAATAGTGCACACCATAGTCAAAGTGATTGGTTTTACTAACAAGATAAGACAACAGCTAAAAGGTCTGCAAGATTCACTTGCTAGCAAGTTTTGAGGAGAAGGACTCTCCACAATCCAGCTCGTATCGTTACCAAGGCTAGGCCGACCTAACTATCAGTCTGTGTTTGCACATTTGTGAGTGATTATAGATGCATGCTTAGACCTTGGATTTTGCGTGTTAATGATAAACGGAATGCCTAAACTATCAAAGCACAATGCCTTCCGTAGTTGTTGCGTAGTGGATTATATTGGCGTTCGGTGATGTCATAAGGTTGCATCGTCCACTCATTACTTTCTGAAGCCTGGGCAGGATTGGATTACTAAACACGCAAATTGGTGAGCGCAATGCGATTCACTTTGGATGAGCAGTTGTTTCCTCACCGATACTTCTACTTCGATGTTCGTGTAGAGGATACGGAGTTCGGCTGCACAGAATGAATAGCTAATAGAGGAGTTACGTCGTCAGTTTTGGTACGTTGAGAACATTGCCAACCACCTGCAGATAACAGGTCGCACGTTCGCTGCAAAATATGATCCGGGGCAGTCTTGTTCTGTGCTTTAGTGGGTAGGTGCGTGCACTGTCGTGGCCATACATTGCAATGAAGCAACCTTCTGATGGGTCCATTTGTTCATATAATACTTTCCCTGGGATTGAAGGTGCCATTGTTTCTATTTTTGGTTGGTTGGATATTATGGTGTGTATTATCGAAGTGATGAAGCAAATTTTAATTTTTACTTCTCATGTATCATTGATGTATAGGTTATTTAAAAGTGAACAAAATGAAGTAGTCTTAGAGGAATTTGTTCGATGTAAGAAACATAATTACGTCATGAAAATATGTGCTATAGAACTTCCCTTGGCGATTTTACCAACCTGTCATTGATTATGTCCGTGAAAATGAGAGTTCATCGTTCTGTAATCGAACACGCTTACAATCAGACTTCGCTGCACTTTTCGAATGACGTGCTTAGTGCTCGCTGTCTTTATTGAGTGTGACTGGGTCCCAGTCCACGTGTCTGCAGTTCGTTTGTCTGATTTCGTGCGAACGAATCGTAACACAATGGAATATAGATGCTTGGTAGTCTTATCTGAGTAAATCTGAGCTTGATAAGTGACAATGGGTAGAAGTAAATTAAGAAGTGTGAAAATAGTTTAGACCTTGGTGACTGAGGATAGATTAAACTTTCCCCATCCGGTCGTAAATGCCATTCTATGGAGACGAAACAAAATAACGAATGAATTGGACGACTCTCTGGTTCACTCTCACTTTTGAACACTGGAAGGAGCCCTTTCAGGGACCCATCAGTTGATCTACCTTTACATTGAGCTTTCCGTTAAAGCAAGTAAAAACCTACAGATGGGCAGAACCCTGCGGCGATGGGAACTTTACTCCAGAAAAGCCATCATCAAAATAGTATCTAGTCTGCAATATTCTCCGCTGGTTATTTAACACTGACAAATCAAGCGAAGCCACATCCTTATTCTTAGACACAGACATACTTTTCACATACCTGCTATCATGTCTTTTCACTGTCCGAAAATAACTTTCGGTTCAGACGAACCTACATTCCCATTGGGTTGCCTTCAATTAAACGGCCCATCGGAGGCATGTCTCCAATAAATCATTGTATGTAGACAGCTACAGCTGAATTCATGCTTTCTTTCACTCGAGTTCACCACGATAAGTGGTCGTCTGTGTTGTCTCTGCGTTCTTTTGATTTTGCATTCGGATGTTCCCCAAGAAAGTATCGCGGGTCCTTATTCAGTCAAAACTGTCGGACCTAGAATGCACGGACGCGTACATTATTTGATTAACTGTGTAGTGATTAAAAATTCGACAAAAACCTGCTTGGTTCACCTTGTCCGCCCATCTTTTGGGGGCACAAGAGATCTTCCAAGTGAGGCAGTCAACGGTTCATTTTCAGTCTACATAATGGTTCGCTTACACTTTTATATTTTAGTTATTCACTCTCTGTTGTTGCGTGCGTGTTTGTGCCGATTCTGACAAGGCTTGTATTGAGAGGTAATCGTCGAATTCCGAGGATTAATGGGCAAGGTTAGCGGTTGAATTGATTTAACTGGATTGCTGAATGACGACATATCGTTCCTGTTCGAGTAGCCACTAACCGAGCACGAGTGCGGCCGTTCTGGTTGCTATCTCTGAGGAAATCTCAGTCGAATATATATATATGAACAACAGTTGTTAAGGCAAGCAGAATGAAGACATCTAGGTGTCACCGTCTAAGTAGCCGTTCGGAACCAACTCTGTGGCTCATATTGCGTAGGCTTTGAAATTTTCTGACACATGCTCACATGGAATAATGATGTACCGTCAACTGTGTCAACAGAAAAAAAATCGGTGTCAGTTGGAACAACGGATTACACTCACATGCAATAGTATGTGTTCGTTCCAATAGTGCCAACACATTTACCGCCATGATTAACATTGCATGCCACATTTCCTGGAATTTCCGTTGGACTGGAAAGTTCAACGCAAGGGTCGCGTTTCTTGTGACATGTTGGACCCATGTGTGTGGGCTTCAACGGAATAAATGAATATGTAAAAAAACCCTTGGTTACATAAACCAAAAATGTAGTGAACGATAATAATTGAGTAAACTATCAAAACAGACTATGCCAATATCAAAACAATAACGCTGGATTTTCGTTAGCATAGAATTCAGTAGCATGTATCGTGAGACATTTGACATTATTCGCGGATTTCTAGAAGGATACTTTTGATACGAAATTCATTAGTTTTGTTATGCATTCTGATCGTTTTGCTTGCTTCACGGAACTCACGAGTCCCATTTTCTCTGCTTGTTTGGTTTCGCTCCATCAAAATACTAATACGTTGTCAAGAAAAAGAGTCTATGCCGTTGAGACTCGATCAAAGGTCGCCCGGTAAAATCATGCTAACCCCTAGTGTGTTATCGAAATTCAAACCATTATTGAGCATTTCAGTGAATCCGCTACGCATTAATGGAGGAGAACGGTGAATGCCTTCAAAGATCAGGAGTAACCTGCAGCTCTATTTATTGGGCACATTTTTGCACGAGTAGAGCTGTACGATAAGAGCTCACTGGGCTTTCAAGTAGTATTCCACGTTGAATGACAACTTATTGACTAGTTTATGGTGGATCATTATACCACTGACGTAAGCTATGGCTTGCAGCCGAAGCTACTGATGTTGGAAATTATCTCAAGAGTGTTACTGAATGGGAAACGGCTCCCAAACAAAACGTGATCATTTGTGGAGCGCGTGTATCGACAGCGATTTCGAAAAATTCAATAGGCGATGGTCCTCCAGTTGAAGAAAGTTCGACAGTTGGAGATCCTGTCTTTACCTCATCGGTTTTCAATTTTGAATTTTTCGTTCAACAAAACATCCATTATCTCAAGTACTCGAATTTGAGTTTCTTACTCTTTAGTTCTAAGTACGTTGGACATTTTATGATTTTTCTCCTCTTATCATAATTTGTATTCCTCCAGGAAATCTAACAAGCTACTACATGTGTCTCATTGTTTATGAACTGTTGTGTAAAGTGCCAAATCCATGAAGTGATTCAACCATTTCATAGATGAGCGGTTTGTGGGCTCGCTCCTTATGAAAACGTTTGTGAAAATAACTTCGTGACAGTGATCGCCAATTGCAATGTCTTCTTGCATCTGAACCACTTGTGAATTTCTGTTTTTACGACAATAATTGAAAAGTTTTCGACACCTCACAGCTGTAATCTCACTTGAATCGTATTCAGCGTGCATGGATGGAAAGTCCATTTTTAGAATCACACGGTAATTCTTCCAAAGTTAACTTGTCAATTAACGCGGATTATTGGACAGAGGGATACCAAGTACGTATACCTGATGAGCGGCAAAAACCGGGAAACCGGTAGCGTGTTTCTGGGGAAATTTTCCCTTTCGTCCGCATACAACGCCATACGACTCAGTTTGCAGTCTTCAACACTTCTCCTAGCTCACTATTATGTACTCTTGAATTGAGCTTGTGCCGGTCCTGATTGGGTTGATGGACAGTGCAGTTGTCACCCGGCAAAGTACCATAACGTTCTGCTGGGCCACTTTTGAGTACTTTACTCAAAATTCGGGGGCATCGACTTATTATGTTGAAATAGACTCTGTTGGTTTCTGCTGTAAAACGACGGAACTGTCCAGTGAAATTTCTACGAAAATAGGATTAAGGTAGAAATTTTCCGCGCGGATGTTCAAAAGATCACCAGCTCTGATGCATTTCTCCATGTTTCAAAACTTCGCCGCGATTCTGTTCGATTTGATTGAAGCTCTGCTACATTAAATCACGAATAAGAAGGGTTTATTTCCAGAAAAGCATCACGTAATGACTGCAGAATAAGTCGCATACATATCACAAACAAAATGCAAACCTCCACTGTAATCCACTGACCCGCACAATTCCGTTTTTCGGATGTCAGCAAACAACAAGTCGAGTTTTTTGAAGTTTGTAACCGCCATCGTGCTTTTTTCTCGACTTCAATAGGGCACTGGGATCGTTAGATCCATCAGTCTTTTGGTTCTATACTTATATCCTTCTAAGGTCGCCGCATTCGCTCAATCCTAGCCGAGTACCGATGTACAACAAACAATCCCACTGGACAAATTCAACGGTGATATACGTCTAGGGCACCCAATCTCACTGTTCGTGTTTGCCTTTGTCATTGGGAAGATATCGAGAAATTCTTTCCTCCGGTATTTTGGTTAAGAATCGTACACAAAGTGCCGACAAGCTGTGTGATCTATGGCTTACTGGTGATATTATTTTGTGTACGCGAATCAAAAGGGGATGCAAAGTGTGCATTCGTAATACACGTCACACTTGATGAATTCATTGTGTTGTTTCAATATTGAGTACTAAGTATGTTTACGTCAGTGTGTTACCAAAACCTTCCTGAAACTATGATTCCACCAGGTCAACCCGAACGCGTCATACTGGGTCGTACGACCGATCCATCTCCTTTTACTATACATTGGCTCCGATGTTCAACGCGCCGTTGGCTTCTGAACTCAGGCGAGCACCAACCGGTTATATTAACCAGCGCCCAAGTAACGTGCTGGGCGCAAGTGTGTGCGTACGTTTCTAGGCAGATTCATTTGCATTTTAAGTACCGTATTTTCTGACCACGAATACAGTTTTTGCACACTGCCGAGATGCTCAGGTTTCCACTGAGAGCGGTGGAGTTGTAAAGTGGAAATCGTGGAAAACCGTTTGTCGAAAATAGCAAGCAGACGATTAAGGCCATAGCAGACTTACCCCCATTTGATTACTGTGTGAACCGAATTAGTTTAATAACGGGTGAAGTGGGCACTACAAAAAGTGAACGCCCTCAACTTTGGGATCAAACGGGAGGCAATTCATGAAGAATTACACTAAAACGAGAGGATAGATGATTTTTTGCGGTGTATATCAAAAATATCCCGAAACATTTTGTTAGATAGATAGGAAAACAATTTGGATTTTGTGCTGCCAGCCAATCTCCCATAAATTTACACTATCATCAGTGTAAACTTTGGATATCCTTACATTTCAGTAGTAAACTGTTGGGAAGATACGTTTCCCCACAAATTAAGATCAAGGAATTCGAATCTTCGGTCAGATTTTACCTACCTTGCGTCCTTTTGGAGATATTTGATATCGGCTTTCAATTTGAATAACGCGCGATTGTATTTGTGCAGAAGCTGTATAATTCACCTTCGCCGGTGCGCGCTATGTTGTTTTAACTTTCAAGGTCGCACAAATTGTATATAAGCAGCGGCGTTGCAATGTACGATTGCCTCTGATCCAGCACCAAATACACGACTGAGCCGAAGGTTTTGTCTTCGGTGTTCTTCTTTGCTTGTGTGGGTTGTCCTGGGATCGAGTACCGGTAGTAGCACGAGAACTGGGATTTGTGGGTTACCGACGAATCGACACTCGTTGGGGGTTCGTAACAAATTGGCGATGGAGTTCTTCGTTTCATTATCACATCAATGCTCGACCTCGGTGTCAAACGCTTGCTCCAGACGCAGGCTAAGCTTATTGAAGCCACATCAGACCGTCTCGCAGCCCAATTGACCTCGGCCACAAGTGTGCCCATAGATCACGTGCTCCGTAAGCTTTATTATTTTGTTTATGATCCTGTTTCTGGCGTTACATTTGACTCTAGGTATAAACGGTACGAGAACATTTCAGCGTTGAATTGGCCTCTCATGACGATGCTACTAAAGTCCGTTTACTTCTCCGTAAACTCTGCCCGGCCGAGCATGTGCGATACTGCAATTTTGTCACACCTGATGGCCCACGTGTCCGCACCTTTAAGGATGCCATTGAGACGTTGACTAATATATGGCCAGTCCTGTTCCCTCTCCCACTCCCGTTTTCAGTCCCTCCAGCTCTTCAAACGGGACAAAGATGATTTTGTGCAATTCACCGGAAACGTCGATCGAGAACGCGCTCGGTCCCAACTTGGCTCGTTGACTGAAGACCAATTTCGCTGTCTGATCTTCATTTATGGCCTGCAATCACCGACTGACACTGACCTCCGCACACGACTTTTAGCTCGTGTTGACCAGAACCCAGCCGCTAAACTGCATGAACTGGTGAACGAGTGCCACCGCCTGGCAAATCTCAAATCCTATTCGACCCTTATCTAACAGTCCGACTGAGCCTCACAGTCTATCAACAAGATCGCCTCCAGCGGTCTTCAGGTGCAACTAGTGCCGGTCGCATTCAGAAACCGTCCTCTCAAGCCACCATCCCCATGCTGACACTGCGGCGCATGGCACTTTCACATCTACTGTCCTTTTAGTTGCAACCGTTGCCAACGCTGCCAACAATTCGGTCACAATGACGGCTACTACCTAAGCCGCAAAGCAGATGACACCATGGCGCCGCCCGCCCCACCTTATGATATCCGGTCACATGGCGTCGTGGCAACTTTCCAACTGGACATCGCTGAACGCCGTTGGTATGTAACGATCGACATCAACCAACATGCCGTCAGGCTGCAACGGGACACGGCCTCCGACATCACGTTGATCTCCTTTGACACTTAACGCTCCCTTGGCTCCCCCGGTTTCAAAACCTCGTTGCTGTCTGCGACGAGCGCATGTGATGGCACCCTCCAGCTTTCTGGTCAACTGGATTGCACGGTGTCTTTTCGTGGCGAGTCCATTCCAGGGACGTGCTGTTTGAACCACGCTGGGCTCAATCTCTCGGGCGCCTACTGGATCGATGAGCTCGGACTGGCCGGGTTCCCCGTGAACGCCATTTGCAACGTCGTCGAGGCACATGAGAATCCAACCACATTGGCCACTGACATCATCGAGCAATTCGCCCCAGTTTACCGCGACGGCCTTGGCCATTGTACAAGTGCGCAAGCCACATTGGAACTTCAACCTGAAGCCATCCCCGTCTTTCGACTAAAGCGCCCAGTACCATACGCGGCTCTTCCACTGGTCGATGCTGAACCGAAATGCCTGGGAGACCTTGGAATACTAGTTCCTGTGACATATTCAACATGGGCGGCTCCAGTTGTTGTTGTTAAAAACCTACAGGGGCAATTCGTATCTGTGCCGACTATTCCATCGGCCTGAACGACGCTCTGGCCTCACACCACTACCCACTACCGACCCCAGAGGACTTATTCACGATATTCAATGGTGGAAGGTACTTTGCAAAGCTGGCCCTGGCCGAGGCCTATTTTCAGATCGAGCTAGCCCCATTTTCTTGAGAACTTTTGACCATCAACATTCACCGTGGACTTTATCAATTCACCCGCCATGTTCCAACAAATCATGGACACCTTAGTCTCAGGTTTACCAGGCACGACAGCATATCCGGACGATATCACTGTCGTGGGCAGTTCTGTGGCGGAATTGAAAGATCGCCTAGTTGCAGTCCTACGTCGCATACACGAGACTGGTTTCCGGCTAAGACCCGACATGTGTCAGTTTTTCCTACACACTATCAACCATCTGGGTTTGATATTGGATGCTCGTGGCCGTCACCCGGATCCGGAAAACATCCGCGCTATCCAGGAGATGCTCGCCTCGTCGGATGTACTGAGCCTTTCTTCTTTTTTGAGGCTAATCAACTACTACAGTGCGTTCTTACCCACAGTGCACAGCGTTCGCGCGCCGCTTAACGCCTTGACAAAGAAAGACGCCCCGTGTAATTGGTCTGCACAGTGCCAGAAAGCTTTTGACACACTGAAGTCCATGCTCACGTCCGAACTACTACTCACTCACTATGATCCGTAAATGCCGATCGTGATAGCCGCCTACGCGTCGAACTTCGGAGTGAGCGCAGTCGTTTCCCACGTTTCCCTGGACGGGTCAGAGAAGCCTATTGCCCACGTATCCCGCACGCTGACACAAGCCGAAAGGAACCACGGACAAGTGGCGAAGGAAGCATCGACCATTATTTTTACCGTCAAGCAATTCCACAAACTGCTTTTTGGCCTACATTTCATCCTACTGACAGAACACAAACCACTTCTGTCCATTTTCGGGTCCCATAAAGGCGTTCCGGTCCATTCCGAAGACCGCCTCGTTCAATGGATAATCATCCTCCTGGGGTATGATTTCGATATGTGATACCGATAAACCACCGACTTTGGCCAAGCCGACGGACTATCCCGTCGTATCTCGGAACACCTTTCGGACGACGAGGATGCTGTGATCGCCCGCCATACCCTCGAAGATGGTATTTCTCGTCAGTTCGCTGATATTGTTCGGGTCTTGCCTGTTACGGCCGTCGACATTCGCTCCGCCACCGCCCGGGACTCCACATTGAGCGAGGCCATCAAATTTACCCAATCCTTTCGGCCGTCGACCCAGCCCCACCGGAAAGCTGGACCTCCTGCATCGCCAATACTCGTCGTTGTCTGTGGTGGACTCCTGTCTGATGTACGCAGAGCGGATTGTTATTCCAAAATCATTGCGACGCGCCGTCCTACATCAGTCTCATACCGGCCACCCTGGTGTGGCCTGCATGAAGTCCATTTCTCGCAGTTATGCCTACTGGATCGGTATGGACGCTGATATCGAAGCCGTTGTACGCCAATGCTCTAGATATCAACAAGCCACCAAATCGCCCCCACACCTTGCACTTGTGCCGTGGCCCACTCCAGAGCGTCCCTGGTCTCGTTTTCACGTAGATTTCGCGGGGTCGATCGACGGTGTAATGTACCTCATCCTTGTGGACGCTTTTTCCAAATGGCCGGAGATCGAATCACTAACACCTGCGACCACTCTAACCACCATTGACGCCTTCCAAGCGATCTTCTCTACTCACGGCCTCCCGGACGTGCTCGTCACAGATAGTGGCTCCCAATTTACGTCCCCCCTGTTAGATGAGTTGTGTCAACACCATAACATCCAACGCGTCCGTTCGCCACCCTACCATTCACAGTCCAACGGCCAAGGGGAACGATTCGTTGATACCTTCAAACGGGCACTCCGCAAATTATGCGGGGATAGGAAGAACCGGGAGATCATCAGGACATTCCTCTTTACGTATAGGACAGCCCCTAATCCAGCCATTCCAGGCGGTCAATCACCATCTGAGGCGCTAATGAACAGGAAGGTGTGCACAATTCACCAGGCGCTATTCCCAGCAACAGCTCAACCAGTCACCGCAGAAGGAAAAAGATTTCCCATTGGAAGTATGATTTATGCACGTAACTACCACCTTGGAAACCCAAAATGGAGCGTGGCAGTGGTGACACGAAACATAAGGCACGTTACCTACGAGGTCAATACCACAGATGGAATGTGGATACACCACCGGAACCAACTACGCACCCTGTGAGCGTCCCTGGGAATCAACAATTACGAAGTACAATTAACTTTCGACATACTACTAGACACATTCCAGATGCCAGCAATCACCAGAACCGAAGTTGAGCCATGTCTTGCCCCCAGAAGATGGGCAGATCGTCAGTGACGCCCAGTACAGCCATTGCAAGTTGATCCACGTGCCATGGAGTACCGTTAAATTCTTCGAGGGGAGGTGTTGGGGGGGATACGTTTCCCCACAAATTAAGATCAAGGAATTCGAATCTTCGGTCAGATTTTACCTACCTTGCGTCCTTTTGGAGATATTTGATATCGGCTTTCAATTTGAATAACGCGCGATTGTATTTGTGCAGAAGCTGTATAATTCACCTTCGCCGGTGCGCGCTATGTTGTTTTAACTTTCAAGGTCGCACAAATTGTATATAAGCAGCGGCGTTGCAATGTACGATTGCCTCTGATCCAGCACCAAATACACGACTGAGCCGAAG
>STRG.19806.4
AGTTCTGTGCAACCTAACCTGACCTGATGTGACCTGAATTAAATGACCTCGAACCGTTGCGGTGGTCTGGTACGTTGTACCGCTTGCGTTCGGCATCGGAACCCTGTTTCCAATAGTGTTTCCAGCCCAGTTTCGTTTCAGTGCGAAATCTTTTTGGTGGGCAATCATGATTGGTTTCCGTAATAATGCTTTGTGCTGTTTTTCATGTGAACTGCTCCACCTTTCAACGGAAAACACTTGATTTATAGAGATGTCATATTTTATTCGGTTCGGTGCAAGTCGGGAGACATATACAGCTGCCCGCAAATTCTCCCAGGTTCTCACTGGGTCAATACTTATGTTAATGAAATTTTTCAACCGCCTGTCGTTTTATTTATTCCATTTAGTTCCCTTTTCCCCATTCAGAGCTATCCCTAGTAGCACATCCAAACGGGACCAATTAGAGCCCTTTTAGATCCAACATGTGGAGAGCTCTGAACGGAACCGTTTCGGCTACCCAGCAACTCCGCAAGGGCCACTTAATGACAGCTTCAAGTCCTGCAACCACAGTACGCTGCACACTACTCATCTATAAGAAGACCGCCTAATAATGGGTAAAAAACAACATCAAAAGGATAAACTTTATGTGACTTGCACGGAATGGAGCACATTATACGGGGGGAAGCGAGCTACGGAGAGCATGCGCCGATTCAAACGATTGCCGTTTCACTGTTGCAGTATCACATTTCAACCGTTTAAAAACCCATACTGTACGAAGGAAGGGATCATTTTTGATTTGGAAAACATTTTGCCTTTTGTTCGTAAATTTGGTGTCAATCCAGTTACTGGGAAGAAGATGAAAGCAGGAGAACTAATCAAATTGGTATTTCACCGCAACTCAGATGGGAAATTTCACTGTCCTGTCACTTTCAAAGTGTTCAATGAAAACACACACATCGTGGCCATCAGAGTAACTGGAAATGTTTATGCATATGAGGCAGTTGAACGGTTAAACATAAAATCCCATAACTTTCTGGATCTACTCACTTCGGAGCCATTTAAACGCGAAGATATTATTACCATTCAAGATCCCCATAATCTAGATAAATTTAACATCAGTATGTTTTACCACGTCCAACATAAAGCAGAGGAACAGAATGACTCGAATGTGGTTGTGATCCGGCAGTTAAACCAAGAAACGAAAGAAACTTTAGCAGAGCTTCCGAAAGAGATTCAAGTTCCAGATTATATGTACTCCAATAAACCAAAACCTGCTTCGGACAAAAAACGGGATGTATTTAACACGGCCACATACTCGACTGGAAAAGCTGCTGCCTCGCTCACCTCCACTGTGATGGAACCAGTAACGAAAATAGAACCAGCTATTTTGGATGATGATGTGGTCCGATACAATTACGTGAAAACCAAAGGCTACGTCAGCTTGATCACAACTCACGGAAAGATAAATTTAGAACTGCATTGTGATATTGTTCCAAAAACTTGTGAGAATTTTGTCCGTCTGTGCGAAACGGGCTATTACAACGATACCGTATTTCACCGTCTGATTCGTTATTTTATGATTCAGGGTGGTGATCCTAGTGGGACTGGATTTGGAGGAGAATCTATTTGGGGCAAACCGTTTGAGGACGAATTCATGCCACAGCTGAGTCACGATTCACGTGGAGTTTTGTCCATGGCGAATTCCGGTCCAAATACTAATCAGTCCCAGTTTTTCATCACCTTCCGCACATGTAAGCACTTGGACAAGAAACACACCGTATTTGGAAAGGTAGTTGGTGGGATGGATACGCTGAACAAGGTGGAAATGATGGAAACTGACAAAGATGATCGACCTTTGGAAGAAATTCAGATAATCAACTGTGAGGTGTTTGTTAATCCTTTCAAAGAGGTAGAAGAGATGCTCGCCAAAGAGCGTGCGCAGGCCGCAGATGCTCCAGCCGGGTCGAACGTCAATGCGATGACCCGACCAAAACCTGGAAATCGTAGAGAAGAGGAGGCACTCGCAGCCGAGGATAGAGCGCGTCGGCGTCAAGCGCCAGAACAAACCAAGGTATTTCACAATGGAGTGGGAAAGTTTATCGATATCTCAGACGATAATCTGGTTGATCGAAAAAGACCGAGTAACAGCAGTGCATTGAAACACGAACGACCTCTGGGACTGGTTACCGAATTGAGTGAAGAGGTTGCTCGGAAGAAACAGAAGTCTGTACTCCGTTCTTCTCTGACTGACTTCAGTGCGTGGTAGTTTGGCTACCCACGTGTGACAATGTAGTTCTGTACATACAGTTTATTTATCTGTAATTCCTTTCGTCTTTTTCTCTACACTGTTCAGGTTTGAATGGCCATTTTCAACGAAATTATAATTCGACTGTTTTAATTAATAATTGCCATTTATCTTTGCAC
>STRG.71921.1
CGATGGAGGCAGACGTTTGGTAAAAAACCGTATATAAGTGAGCACATAACTTCACACTTGGAAAAGTTACTGAAAGCTAGATTATGCAGTTCTGTTTGCTAATACTCAGCTTTCTGATTGATTTCACTCTCGCTTTGCATGGCAATGGGGAAAAGCACTGGGTTGTGCTCGTGGCGGGTTCTAACGGTTGGTCTAACTACCGTCATCAGGCTGATATATGTCACGCTTATCAACTTTTGAGGGGAAATGGAATTCCACCCGAGAATATCATTACGATGATTTACGACGATGTTGCCAATAACACAAAAAACCCATTCCCGGGGAAAGTTTTCAACGATTATCAGCACGAAGATGTTTACGCAGGAGTGAAGATTGATTATCGGGGTGAAGAAAATGC
>STRG.35967.5
AGCATCCAAATCATGGGGTCTTAGGGAAACTGATCGAACTGCTGCAACCTATACCCAGTCCTTGAATGAAAAATGGTGCCGGTAAACAATAGTCATAAATCTGTTTCCTCTTCGAAGTCTTCTCTCGAGTCACCGATCAATGCGATAAGACTGAATTGAACCAGTTGGTGCATATTGAACGGACCAGAAGAGGAATTAGTTTTTATTTCTTTTTATTTCCTTCCCTCCCCCATTCCGCTCACTCTTGCTTAAATTTGATCTCACTGTTCGTTTTGCACCATTGGTCAGGTGATGCTGAAAGATGTTCGTGACTCGAAACGTATTGCGTCCTTGGTAGCCGAAAATGCCCTCTCTGATGAGCCCGCAAATCCCGCAGGCATGGATACAGATGACCATTCTGCAAGCAACAAATCGCTCCAACTTGAGAAACCTACGGAGAGTCTGACTATCTCACCCAATGTGGTCAAATTTCCTCTATCGGCCTTCGTCCTGTCTGTTCATTATTGGCCCGAATTGCTTGATGAGCGTTTCAAGTTGCCGGAAGCTTTACGCCATACATTCGACCAGTACGAACGGTGAGACCCCTAATATCCATAGAGGAATTCCGGCGCGCTTATACTTTACATGAAAATCCCGCGTATCATCCAATCTGTCAATGAGCTGATCAATTGCTGTCATTGACAGTTGCACTTGGGCCAAAGATGTGGACAACTGCTGTATTCCCCAACTGCTTATAAGAATGTATTCACGTCTGGGTTCAACTGTCGTTCCAACAATTGAAGGGCAATCGAACATTACAGTGGATGCACAAGCTGGGCATCGTCAATATCGACCTCGAATTAGATGATCGTAAGGTTCAGTTGGATGTGACTCCATTGCAAGCCTCTCTGGCTCATCTTTTCACCGTCAAACGCTTTTGGACTCTGCGCGATTTGGCTCAGGAACTTGAAACCACCGCATCAAATGTGAGAAACAGTTTACAACCATTCATTCAATTGGGCTTTCTCTGTCAGCGTTCCACCGTCCAATCGGATGAGTTATGTGATCAGGCTGCAAAAAGTGATTCCGCGGTCAGACGCGCGGACAGCGGCTCTGTCATGTACCAGGTCTGCGACCGACGTTGCATAGTACACCGGACAACGCATACCCCATGGACCAACCCAGTGCAAGGTGCAAGTGGTCCGTCAGTCTTGACTGAGTCTGGTGGTTCATCTACCGCCGCGGACATGTGGATGTTCCCCTGTCAATCAGACGGATTAGACGACGAATCCGTAGTATCGTCCGTGCGTCAACGGAAGGAGAAAGAGCTACAGGTCTTCTGGTCCTACATCGTCGCCATGTTGACGAATCTGGGAAGTTTGTCTTTGGATCGGATACTGTCCATGCTACGGATGTTTGCGTTGAGTTCAACCTCCAGTTTGGAATGCAACAGGGATGAGCTGCGCCAGTTTCTCGATACAAAAATGCGCGAAGGACAATTAACTTTTGATGGTGAAAACTACAAGCTGATCAAGTCAGACTGAATAACTTCCGGAAATTTTGTACATAATCACTTTGTTGTCAGAGATGAATATATTTTCATGAAACCTCGT
>STRG.25235.3
GCGAACACTAATTGATTTCAAGTCAACGGCGGCAATAGTAGTGAATCAGCCGGATATAGGAAGGTTCAGACGGACATTGGCTTAGGACGCAGGAAATACGATATTTACAAGAATAATGCGAGGAAAAGGTCGGCACTGCATATTCATGTTCACTTAAAAAGGTTCGCAGAGGAATACTAATTTTCATAGACTTGCGGATGTGAAAAGGAATAGTACCCCTTGAAAAGGTGAGACAATTTTCGTGAGAGGTGATGTGTGTCATCTGGTGTCAGCAGTTCGCCGCTGGTGGAGGATGGATGGAGTTCCAGGAAGGAATAAGCAACAATCGGAATGTCGTGTCCATGCGGAACAAAATAAGGCAAGACAAGAGTAAAGACCTTTGCAATAGGCAGGTTATGCTGGTAAATTGGCAAATACATCATTTTGTTGAGTTTCTTGTGGGTTTTCTGTGTCCATGTTGGGCTTTTTGGGCAAGGGTTGACTGCGGTTTTGTTCGCTTTCTCATGGAAAAGAGGCGGGCATCGCCGAATCTGGACCGATCACAGTATAATTAGAAGTCCTCGCACGGCAGCTTCGACATCGGGAG
>STRG.31030.6
GTTTGTTTTACATAGCTACTTACAACAGCGGTTGTTTCCGATTCCCGCGGTTCAAGATGGGCTCTTTTGATGGTTTCCCTGCTGAACAACGGAGGAGAATCGACGATCTTCGGTACATCGACGAAAGATGTGATTTGTATCATCCTTCGGGTGTCGAGCGAAATCGCAGGGGACACGGCTCACCTCCTCGTCCTGGGGATCCCGTCAGTCAAACACTGATGCTTCGATGTCTCCCAGGTGGATCTAGTGAACGTGACGTCTATCGCGCGCTTGAAAATGACCACGCAAAATATACCGACGTGCGGCTTGTGAGAGATAAGAAAAATAGAAAGCTTAATGCTTTCGTTGACTTCGTAAGCATCGCGGACGCCCGCCAGTTTATGCGAGATTGTCGGGGTGAAATTGAAATACGCAAAACTTTGGTGCGTATGATATACAGCACCTCAAAGGAAAAAAGAGATGACGACAGGTTCGAGGACCCGTCGTCAACCATTATGCTCCGTGGAATACCATCTTCGATGGATCATCATGATGTCAGAGATGCTCTTGATGATGCGCGTGTTAATTATGTTGACGTCCGAGTAATTAAAGACAAAAACACGGGGCTATCTTCGTGTTCGGCGTCACGAATTACGGCTGTCGTATAGCAATCCTCGTGGTGCACCGGAGGCTTTAGATTCTTCCGTGGCCCCTGGGTTACTAGGACCATCCTGCCGTCCTGCTTCGTTGTCAGATGTATCTACAGGTGATTGGATTTGTTCTAGATGTTCGAGCCACAACTTCAGGCGCCGAGATCAGTGCTACAAATGTCAACTCCCGAGGTCCCAGGTTCAGTCACTCTCCAATTGGGTCGATGGTGTTGACCTCATTGGAACAACGCCTTGCAATACACTTGTCCTTCGTTGTCTTGATGCACTCACGACTGAGGAGGACATTTGCAAAGTGTTTGAAGAAACTGCTGACGTGAAGGTGCGCCAGTGCCACGTCATGCGTGATGAGGTCATGCACGTCTCTCGGTGCTTTGCGTTTGCCGAACTGCCATCTGTGGCGGACGCGTATAAAGTGATGGACATCGTTTCGAAGCAGTATAAACTGTTTGAAATAGGAGGAAAAGCAGTCACAATTTCCTATGCGAAGAACACGTTCACTACAATTATGGCAACGCTAAAAACGGAGGGTTCTTACAACGCGCAGCTGAATAGCACGCGTAATTTAGCCGTGGATCTGGCCCAAGTCGCAATGGCTGTCCAAAATACTAATATGAGCGCGGACAAAATTGCAATTAATGCAGTGGCCGCTTCAGCTCTTCTCAGTCAGTCGGTGCCATCGGGTGCAGCGGTGGCGCATGCCGCGATACAACAGAAACAAACTGAACAGCACGTCATCTCCGCTCTCGCAAAGTCAATGCGCAGTGCCGGCGACCACGCCTCAGTGTCGTCTGCTTACCCCACAACAATTGCCACCTTGGCGACAACTGGTCAAACTCTACCTTCACCCACGTTTCCTTTTAATGCGGCGATGGCGGCGGCTACAGTTTACCCCTCTCCGGACACGTCGAAGTACATTTACGATGAATCCAGTCGGTTCTATTATGACCCAGTCACTGGGTTACTGTATGAACCCAACTCGAAGTACTTCTACGATCGAGCCACTGTACGCTATTACTACTGGGATCAAACAAGGAGCACTTATTTTCCAGTACCTCAACCGAATGCAGAGCAACCAACGCAAAGCGACTCCAATACCGCATGTAGCAACTCTTCAGCAAATGCCCAACAATCGAGTTCGGAGAACAAAGAGACGGTGGTAGGTATACACCATCTCGGTGACACGCTTTAGGATACACAAATCAGTTGTTCTGAACGTGTTCAGAACCAAAAACATATCGGTATTTGTGTCTTCGGTAGATTACTTCTGGTTTTCCTATGATTTAAAAACCCGTGGCGGTCGTTCAAGATCCAGTGGCCATTGACGATGTTTACCATACCATGGCTAACGTTGTGGTTCGCTGCCTGTTCGCCCGCTGTGGCTTACATATTGTTAGGCCATCAAAAGGAAAGTCAGCACAGCAAATTGCCAAAGAAATGGAGAAATGGGCCAAGCGTATGAACGCCCAGAAAAAAAACCCATCGGTTATCTCACAACCCAGCGAACCAAATCCCACTGAAGTTAGTCGCACGGCTGATACGTGTTTTTCGTTACTTGAAGCGGCTGCTTCAAATGCTGTTTGCCCTTCCGCTGACAACGACACCAGTAGTATTAGTCCGTACCATTCAACCAGTGATGCTAGGAATGTCGGACCCAGTCGAAGAGACACATTGACCGATATTGAACTTGAAGAAGAGGGTAAAGTTGCTGATGAGGAGTCTAGGTTGGTTGATTGGGCGAAACTGGCCTGTTTGCTCTGTTCTCGAGGCTTCAAAGATGCCGCGACATTGCAAAAACATCGTTCTTTTTCGTCATTGCACATTGAAAACCTCAACAAACTTCGCACGAAGCACGGTCTCAGTCCCTTGCCGATTCCGTCTGCCACGGATGTCGGAGCTAGCTCAAGCAGTACTGTAACGATTGCGTCATTGATGCAAATGGGCGCTCAAGCGGCCAATGAGCACGCAAAATCCGTCGCGTCGAGGCAAAGTGTTAACACAGTTGCTAGCGGGAGCATGCAATATCGAGACCGAGCAAAAGAACGTCGCGAAAAGTACGGGCTGCCTCCACCGCCCAAAATCAAGTACGCGGAAAGTGTGACTTCGCAGTCATCTGTGGTTCCCCCAGACAATCCAGCTCCAGTAACAAGCTACTCGGGGATTTCTGTCGCACCAACTGGTCCTAACGTTGGCAGTCGCCTAATGGAAAAGATGGGATGGCAAGCAGGTCAAGGTCTTGGACGAGCAAACCAAGGGCGGACACAGGTAATCGAAGCTGAATTTCGAGAACATGGTGTTGGTTTGGGAATCAAAACCGCAAAACGTGGTCCACCTTCGGATAACTACAAAGACCATGTTAAACGTGCTATGTTCGCACGTTTCCATGAGATAGAGTAATTTGTTTCTCTTTGTACATATTGTTTGTAAAAAAGTACTGTTTTAATCACTA
>STRG.59988.5
AGTAAAGGAGCTGTTCATGGTGATCTTTGGAAACTAGGTAGGAAATGGCTTCCCCTATGTCACTCGGCCTTTTATTTGAGGTAGCAACTGCAGTCCGTCTACAACCAAGTGCTATCTGTCTGGTAACAGGATGTTTTATCTTGCAAGCCGGTGGTCGAACGAGCGATTCGTAGTCCGTTTGGATAACGGTCTTCCAGTCGAGGATGCCCAACGCGTCCTAGTGAAGCTTACCCCACTCAGGATAAATGAGTAAGGGACAAGAGACACTGACCCAACTTGGTGGCGGGCTACATTCGCGCACATCAGTTTGCTGTCTTTGGGATTTTGTGGCTTTTATCTACAGTTCGCTGCCAGGGGAAAGACTCGCCACTTCTAACAATACCGCGTTGCTTCTGTCTGGCTGCTCGCCATCGGCCTGTCCTGAAGGAAGCGCTTTGCAGTCCTGTCGGCAAAGCCCCCGGGGCCATCGTAGCACGCAAACCCGATTATCATGGTAAGGTAGCAGCATCGATCAGTGACCAACAGTGGTGGGGTTCGAACATCTGACCTTCGATGTGGTAGACAGACGCTCTAAAGCACTAGATCACCACCGTCAGGCGTGGTAAATATTGTTCCTTTTTGATTTTCCTGGCTTAGGTTACCGGTCATCCCAGTTTTACGCTTACGCGTAAGTTCAGAGAAAGGAGTAAACCTCATCACACAAGAGACCGTTGTACTATCGTGTAACTCAGGCAACCAAGACCGCGAGACTAGAGTAAAGAACCCAGTGAACTACATACAAGTGAGGTGTGGTGATGATTTGGGCGGTAGGGCCCACGATCAAGGTTGGAAGGCAACATTTAGTTGCTAATATCGTGCATCTGGCTCGTTTTTGAGTTTAATCTGTCAGATTCTTGGTTCAACTTTGGATGAAGATAAACTTCATGTTTCATAATGTGTGGTGAATTCTGTCTGCCGCGACTCATCGATTTCTTCACTTTGGCGAAACCTGATGTAGCCGGTGATTATCTTCCAGTAATGCATTTTTACGGGATACCGTTCATTTATCACTTGCAACTCCTTTCAATTATTATTTTTTTCTTCAGACACCCTGCTGATGAAAGCTTTGATCTGAGGAGAAATGCTTGACGAAGGGCAGCTGTGTGAGGTCACGTCTCCACTTGGTTTGGTCTATCCAACAAATGGTTTGTCGAAAGTAAATGTAATCAGATCCGTTGCGGAGATCGAATCGAGTTCGCCTCAGAAATTTCCGCAAGATCGACCTCCTCGGCCTTTTTCGAATCCCACGAAATCTCTTCAGTTGGGTCATGTCTTTCATGATAACAACAATTTGGGACAAACATACAACACAGACATCACCCAAATTAGCCGACCCTCCAGCACTCCAACCCACTGCAACCTGCGCCTTGGTGTCCCAAAACATCAAGCTTCTTATCTTTCTAAAATGAGTGGGACTTTGATTCGTGAGACAAAAACGATGGACGAAATTGTGAATGATGCGGGTTATAATAAATCGTTATCCCAACAAGGTGCCCATGAAGATCTTTCTTTGGTGATAGAAACGACTGTTCCTTGTGTTTCCCCGGCTTTGACAACAATTTCGTCCGTGTCACAACTTCTGGCTGATGATTACACACCAACAACAAACCTCCCAAACGTATTCTCACCGTTTCGCCCAGCTTCCAACCTCGGAGACAAGAAGAACCCCCCAAAAGGGCGAAATTACCGCAGCCATTTGAAGCGCCCACATTCTGCGGTGACCCTGGCTTCTAATTCGCTAGATGTTGAGGCAGTGGCATTGCGCCCTTCTTCGGCGCCGAAGCGTCTACTGGAAGACGTTTTTGAGCCAGTTTCCTCCCTCTTGGCGAGTGGTACCACTTTGTCGTTCGACAATATGAGCTCACAGATGGAGATTTGTGGTCATGAAAACAATCGAAATCCGCCGCCGAAGTCCACTTTGGAAGCTTTGGTTGCCTCTGATTCGCCACTCCTGTTTTTCTCATCTGCATTTTCAGCAGACGCGGATAAAGATCCAGTACAGCTCTGCAATCTGTTTGGTGCTTCTTCTCCACCACAAAAGCAATGCACGTTGCCGTCACTTTCTGACCAGCCTTGTCGCATTAATATTTCTCTAGGTCTGGAACCAATCAATGTGGACTTCCTGCCGAATGATACCGAATCAGATGGTCTCAATGCAAATTCCGCAAACTCAGTATCATCTTCCAAATCCATGGTCTCTTTAGACTTGAGCGAAACAAATATAACGAATGCAGACGAACCAATTGAGCTGAAATCCAATTTGAATGTTTCGCCGGCTGATCTCACTTTAGATAACGCCACCTCTCTTACCACGCAGTTCAACGCATACGTGGAAGCAATGCGTAGTTATGCAGCCGAGCTGTGCCCCGTGGACTGTGTAATCATGCTGGAACGTTGTCGTCCATTCAATTGTGATACGTCTTTCATGAAGTATTTTCACGAGCAATATTTGTGTCCCATACTGAGCAATCTGAACGGTGGTCCTCCACTAAATGCGGACTTTGGTCGTGATGCTTACACCTCACTCTATTCCCTTCATGGTTTCTACTGGCGCAAGCCGCTTGATTTTGTAACATGGGTTCCGGACACTCCGATCATCTATCGTATATTGAAACAATTATCCACGTTGCAACACGAAGGACGTCATGCGAATGATCATAGCAGCGATTCCTTGCAAGGTATTCCCGGACATGAACTAGTCGAGGCCGCTGTACGCGCATTCGACGCCATTGATCGGGTTCGTCGCGGTCTTTGTCGTCAGGTCCAACGCCATCTTGTGCTTCTGGTTGTTTCTCCTATTGATTTAAAAGAACTTACGGAGTACGAGTTTGTGAATGCGTCGCACACGAATCACTCCGCATATGCTTCCACTAACCGATCACACCTGACGAGCTCATTGGAAAATCTGCGTCAACGCGGTGTTGCACTGAGTGCATTTTCCCCCGTACGATCTCCCAGTTTGCTGAAATTGTTCGAATTGGTCAATGGTGCTCCGGCTTCCACATTCTACGATCGTCGATGGCTAACAGTTGCGTTATCCAAGAGACTGCTAAATTCGGATTCTCCCGAACGACGCTTAGTCGGTCCGGCAGCAGCTGCGTTTCACGCCCAGGCTGAGGCTGAGATCAACCTGTTAGAAGAACAAAATCAATCAGGCAGTTCGACATTCAAGGACACCAATAATAACAACGACAATGGTCACTCATCTCCGAATTCACCACACTCTCAGGGAGTCCTGGAACGTCACACCTTCCAAACACAAGTCCTTCCGCTCAACGATACCGGATCACCCAATATCGCCCAGCCCCGTGTGGTGCATGTTGTGGGTCCCGATTGCGGGGTGATTAACAACAATAGTAATAATGATAACAACTCGTTATCGGTATACTCAAGCAACAGGCCTACCGTCTCTACTACTGCCGCTTTCTGTACAATTTCACCTACGGGAAACTACTCATCATCAAGCGGGACTGCGACCATCACGCACTCTGTTGGAACTCGTTTCGCCACGGATGCACATCGGTTATCCGAACATTCTTGCAATCCCCTGTCTGTCGGCTATTCCGGTCCAAATTCAGTGGATCAACCAGGCAGCGTATACGGTTCAGATTCGGTAGCCACACCGCAAGCGCCCTCGCTCAGTCTAATGTCACCCCAACAGTCTTATAATACCGGAAGTTCGGTTACAACGCAAATGGTTTCCCCCGTCAGTAGCATGGCATTGAGTATGTCTAATCCAACTCCGAATTCTCATTCCCAACCATCTGTTCAGTGCGCTCCTTACCAACAACAACAACAACAACAACAGCAACAGCAACAACATCTACCACTGCAGCACTCACACCTCCATCATGCAATACAAACTCACGTAAGTGTCACCGGTCCACCTATGTCTCCGTGTGCCACCGGACAAGCTGCATTCCGTTCGCCCTCAAATGCGAATTCCCCGTCCGCCCCTCAACCGCTGCTTGGATCATCTGGATTACCTTCTCCATCTGCAGCATCATCTTCCGTTCGTATCCGGGGTCGACAGTACTCGCCCCAGATGAATTCGACTGGACTTACGCAGACTGCCAGTACCGCGCCACCTCAGCGTCACGCTTCGCCCCATTCACTTCTCACGACCCAGCAGAACGCCCCCCAATCTATGCGCAGTCACACGCTCAATTCACCTGACACTATGTCCGCGAATCTTGGAGCTGGTGGACGAAATGCTTCTGGTTCGCTGAATTCCACCGGTTATAGCGGTCAACCTCCGGTGCCTACAATGAGTCATTCCAGTCACTTCACGCCCAGTCCATACTCACATCCCAACGGCATGGGCTCGGGGCCCAGTCAGTCCACATCGATGAACTCCTTAGCCCTTTCGAGCACAGCTCATTCACAACAAACATGCTCTCCGTACTCGAATTACGATGCAACGGCAGTCACAGCTAACTGTCGACATAGTGCTTCCTCTGGATCACTGACGACTTCTCCGGTCAATCCACCTTACGGCCAACTGATGACTACTACTGTTGCATCAAACAATACTGGACGATCTTCAAATCTCAACATCTCGATGAATGATTTAAGCTACCGGGAACTGGTGTCGGATAGCAATTTCCGCAGAGTGGATGTTGGTCAGCCTCATATGAGTGCAAAGTCAGCACAGGTTCAAGCCATGCGACGGCAGCAACAACAAAAACAAAAACAACAACAACAGCAGCAACAACAACAACAACAACAACAACTGCCCCCAATGGATTCCAGTATGGGTACACGTTCCGTGCTTTGGGAGGGTGAAGCGCAACTGACAGACTCAAACACAGGCTTCAATGCGATGCGCCTCACTGTGCGTCTGATTCTCGAACGGACGGTTTCGCGCGAAATCAGCCAGCTAAACATGCAACAACTCTGGGGACCAACTGCCCTAATCACAGTGATACACGCGCATCAGGATAGTCCGGTTGTGCATCGACTTTCCAGTCCTTTGTCCAGTGGTTATATATTGGCTCATGTGCTCGTAGAAATCCCCCACTCAGAGGAGGCCTTCGCTCTTATTACCGCTCTTTCTACTCGAATCAATCCAATGGCGTTGCCGCTGGGTATCTTGTCACCCTCATCGAACGCAATGCCCAATATGCTTGCCAGCGGCTCGATTGCACTCGTCTGTCTTACGTACAATCCGAAACGATCCTGTGTGCAAGGTCTGATACCGGCGGATTCGGAACAATTTCAACAAGATGTATCCACTCGACAGTACGTCAAGCCGCCCTCGATTGCGCTCTTGGATGGCTCTGGTGGCGCGAATTCAGCCTCCGCGGTAATAGGTAGACCCTATGGTGGTGGATCTCGAGCGGACGATAAACATCCGTCTATGTTGCAAACGAACATGTCCACGGGACTCTCGGCTGTCTCGTCCCGGTCATCTTCGTCACCATTCCTATCGTCCACTCAGCAGCAGTCAGGTTATCCGCAATCTCAATCTGATCAGCGAAACCTTGTTGCCGAGTCGGCAGCTGCTCGTGATACCCACTCATTACCATCGCATATGATGCAACTGGGTCAATCATACACTGGTCCTAATTCCGGAGGAACAGCGCATTATCAACCCGGGACAAACGCGTCTTCTAACAATAGTGGTCAACAACCGCCTACTCCGGTAGGAAGCTCGTCATCCTACGGTCCCACCAACAATGCGAACATCAAGTTCCCATCAGGCATAGTATTTGGGTCAGAACAGCAACAGCAAGGAATGCTTCAGCGTGACACATCCTCCCCTCGTACTGGAGGACCGACTCTTCTTGCTGATCCTCAACCCCCGCCTCAATGGGTGGGATCGCAGGCCATGGATCCCTATATTCAACCCGTAACATCTCAAGCGCAGCTGCAACAAACCACCCAAGCTGTAACACACCATCCCCAGTCGATGCGCGGAATGAAGACACAGGCCCAACCTACACGAGCAAAACAACAACAACAACAACAAGCTGCACAGCCACCGCAACGAGTCGGTTCGTTTGGTTCAATACATTCCAGCCCCGGACAGTCATACGCGTTTCAACAACAACTAAGACCCGGACAAGACCGTATGGCATCTACGTTCGCCAGTGGTCCCGTATCCAACATGATGGTTCAGTTAAATGACCCCCTGGTATCGGACTCACATCATCCGCCGACTCACCGTAACTCCTCCCCTCAGTTGTCCATGCAAACCGGACAGTCGCAACCGCAATCGAATGCCGGTGGTAGTAATAACCAACTGGGCTCAGCGAGCAACAATACCACAAGCACTATGAACACCGGTAGCAGTGGGGTTGTTCAGTCCAGTGGTCGTTTCATGCCCACTTGCATGGACTTCTCTCAGACCCAGAGTACCATGCCTAGCACCGGACAATTTGCTTTTCATCTAGCTCCACAGATGTCTTCTCAAGCATCGGGTTACACCACCTCAGCGCCATTGTCCTCTTCACCGTCCGTACAGCAACAGTCATTCGCATCTCGAGGCATGTACGCGAACACAAGCGGAAATATGGCGTACAATAATACAGCCACTATAAATCCGACTGGTAGCAGTAACAACCCGATGTCTTCCGGATGCTATTCTGTTCGGGGTGGGTCCATACAGGGGAGTTATCAGGTCCTTCCCGATTCATCTACGCCACCAGTCAATACAAACAGTGGTGGTATGGGTTTTGTTCCTATGAGTGGTGCACAGTCCTCAGATATGAAACTAGGCACCATGGATGCATCTCTTTTCCCGCATACCACTGTATCAGGCCGCATCCAACCTGTGGGATCATCGTTGTCTAATTGCTCAGTTGTTCCAATGGACTCTGGAGCGCCTGCGAATCCTTTTAGTGGCGATGTAGTGGGCTCCGCGCAGCAGCAACAACATATGTTTCATCAGCCAGTTTACGGTGTGATTCGAACTCTTCCACAACAACAGCAGCAGCACCTGCAGCAGTCACAACATCCTGGGTACGATTTGTGTGAATCAGGTACTACTCCCGGATATTTTTAAGTGAGCACTATACAACACGTCTGTGAGATCCTTGTGATCGTGGGCTGATGGTCTTTGCTGTTATTCCTTATTCGAACGAGCTGTGATCCCTGTCCTTATTATCGCACTCTGGTCGTCATCATGCTCTTCTTGATTTTCGGACACCTCGGCCTACGTTGTTCATGTGTGCATCAAAACGTTAGACTTTTGACCTTATATTTTCCACAACCAGTTTTACTCGGCTATAGGGCTCGATTTTCCAACCAACTGGTTATTCCGATCGCACTGATCTATCATGAGCTGTCTTCTCTCATCTCTCCTTAATAATTCGTTCTAATCAGGAGGCGCACTGCGTTGTACATAAATATGTATTTGTCTGAAAAATTGATCTACTCTTTATCTAAAACATGTCCAATCAATTCACCCTGTTATGCCTTTTCTCCATATTGGCTCCGTGATGAATAACGTTCGTTTTGATTCGGCTTCTTCTAGTTTTGTTGAGTCGGTCTGTGAGCGTTCTATTTTGACGAACCCTAAAGCGACGCCCATGCTCGCTTCACTCCTCCTGTCTCGTGACCGGTCTTGACGTGTTCTCATCAAACCCACAGTTCGGTTCTGGTCCAATTGACTTTTTCACTATTGAAACCACACACTGTCTTTCTGTGTATTTGTCCTAGTTCCACATTCTCCAACCCTGAAATATGACGCTACCCTGTATATCTGTTGATATGATTGTTTGGTGACGAGTTTGTCCAGTGGACAATTGACTTGGCGTTCAGCAAATTTATACATATATATATATATACATATTTACACATCCATGTTCATATGAGGATGTTTCAATCTTTACAATCAACCATTCTAGTGATCTGAGTTTCACGAGGCTGTCACATTGCCGCCCTCACTATATATAGCCTCACACTCACGTGCCCACAGTGAACGAAGTGCGCACATTGATGTTTGATTATAGTCTCTTTGTGTCAATTGTTCTTCACCATCAACACCACATTTGCATTGTTTTTTGGATTTATCATGGCATACTCGCCTTGCACGGGCTTGTGTATGCGTATACATTGTTTGATTTGTTCCTGGTGGTGGTCATTTGTACGTTTGGTTCTGTTGCCACTACTAGTTGTGTAAATTATTTACGTTCAAACTAATTATCTTTCAACACTTCCCTGTGTGTGTGTGTGTGTGCGTACACAAAAACAAACACAACAGTGATGCTGATGCGATTAGGACCAGATTTTCAAACAAAATACAAAACACGTTCTTTTTTTGTCAA
>STRG.34933.5
CGTGGGCACATATTTCGCCACATATAAAGCAGCTGTGTAGACACCTTTCTATATTCGTCGTTGATCAACGTTGGAACAGCATGTATATAAGCGAGATATTATGTGCACTTGTTTACATTCATTTTATATACAAAACATCCAGTCTAACTTGTGAGTGTATGATTATTCCCGTCACACGTTATTCTTCATTTGATGAACCAACTTTGAGAACTTCAATGACGTATTCCGTCTTGAATCCTTCTTTGTATTTCACACTAGACAATGATTGGGACATAATTGACTTTGAGGTCGATATTTCAAGTGAATTAGGCAGTGAAACACCAGTGCAAAATATGGGACGTTTGCTGAACGCCACTTTGAATAATGAAGAGGTCTCGGCTTGTGAATTCATACATGAATGTTTCATCAAAATTCCAGCGAACATGAGAGAGAACATCAGTTTGGTATCATACTGGGCGGGATGTGGAAACCCTACTCTTTTGTTCCTTTCTGCACTACCCGTGAGCCAGAAGACAGTCTCCGGATTGCAGTACGTATTGGACTTCGTTTACCAGTGCCATAAATCAAGAACACCTAAAACTCTAGCCAGATCGGCTCTCCGAAATCCGAACAGAAACGCACTCAACGCGTCCTGATTATCATGTGATTTTTTCGCAAACAGATCAGTCTTCCATGCACACAGAAACAACCACAACATTGACAACTGGCAGGATATCAACAATCAATGAGAATGCTTTCATAATAAAACTTCCAGTTACATTTTGAATATGGCAATGTAAATTTTAGAAAATAACTTATGCGCGTTAAATAAACGTTTGCCCTGATTCGTTACATTTCTGCAAATGTGTGTTCTGATTGTTCAGTTGAATAAGATTAGGCTCATTTAGAAATGCCCTGGGACGATTAATTAGAAGTCACAACAATTCTAGGCGCAGTCTTACACAGGCTGAGAAGATCAACGAAGTCCCAGGCCACGTCGTATTTTCAGGCTCGCCTTATCATTGTTTTCAATGTGACACTTTGATTATCTGATAGATAATCGGTATGGAAAATTTTATGCAATTAAATTTGACAAAAGTCCATGAAAGATTCAGCTCAGTAGTTATGATCTTCCAAATAATGTGATTAGTCTCGTTTGTTCCGTTTTAAACGGGTATTTATTNNNNNNNNNNACTTTGCCCGCTAAACTGCCTTCTCTCAATATGTTCATTGTGAATTTGTTACGAAATATAAATTGATCGTGATTTCGAAAAACATAGTTTCCATCTCCCTTCTGGTCACTTCAGGACACTTTTATGATGAATCAGATTTGTTCAATATACTGATTTAAAAATGTCCATTGTACACATCCTCGCTGAGTGCTGAACATGCAATCTCCAGTGACGGAGCCTCGATGTTTCTTGATGTTGTTCCTTGAGTAATTCGCACTGGAATACCGTATTTTACCTCTCAATGAACATAATACTATTCATGTTTCCGTGTCTTTACCGGTGGTATACTCAATCACAAGAGTTTGTCACTATAGACCATGAGCGATCGCGAATTTCGAAGCCTCCAATTGGTTCACTTGGTTATTTAGCAATCGTAGCCTAGAGTAAAATAACTAACCCTTCTCTTATCTATCATACCCATACACGGTCACTTATCATGCTAGTTTTGCGATCACATTTAGGTCATCTCATGGCTTTGTGCGAGTCCCGTGAACGGCTGCTCGCACGATCCAGAAATTTTCCACATCAATATCTAAGTCATCAGCTGAATGGGTGTTTCAGCATCCATAGAATTCCTGATGAAGAAATTTGCGATAATCCATCCAGACGAACAAAGGAATACTAATTCACATGCAAGCGGAACACAGTGTGTGATCAAGACCGGAGAAGATTTGTCCAGTGTGCAACAAAAGGCGATGGTTCTGGTCTCATACCCTTCATCTTTAAATTATACCAAAATATTGGAGAGCCTTTGCGATACAGGATACAGCGTTTAGTGCTAATAGACTATTTGCATGAAGTAAATTTTTCTAATGGATTTGTAATTGTAATGTGCTGATTGCTAGAAGAGAATCCGAAAATCAATTTGATTGTTATAATGATGAATACGATCTTAAGAAGCTCGTACACGACTGAAATCTTGTGGTAGTTGAGTATCGGTGCCCCAATATAAGCTTCGTATAGTTTGGTAANTAAAAGGCAAATAAAATTCACTCGAATTAGGAACTACTGATAAATACCCGTTTAAAACGGAACAAACGAGACTAATCACATTATTTGGAAGATCATAACTACGAGCTGAATCTTTCATGGACTTTTGTCAAATTTATTTGCATACCGTTTTTCATACCGATTGTCCATCGGATAGTCAAAGAGCCACATTGAAAAAAGTGATAAGACGAGCCTGAAAATACGGCATGGCCTGGGACTTTGTCGATCTTATCGGCCTGCGCAAGACTGCGCCTAGAGTTGTTGCGACAGCTAATTGGTCTTCTCAGGGCATTCCTAAGTTTGCCTAATCTTATACAAGTGAACAATCAGAACACACATTTGCAGAAATGTAACGAATCAGGGCAAACGTTTATTTAACGCGCATAAGTTATTTTCTAAACTTTACATTGCCATATTCAAAATGTAACTGGAAGTTTTATTATGAAAGCGTTCTCACTGATTGTTGATATCCTGCCGGATGTCAATGTTGTGGTTGTTTCCGTGTTCATGGGAGACTCATCTGTTTGCGAAAAAATCACATGATAATCAGGACGCGTTGGGTGCGTTTCTGTTCAGATTTCGGAGAGCTGCTATGCCACTGACCGAGTTCAAGCCAAAACATCCCAACTGTAGAAATCGGGATGACAATCACAAATCCCTCTATCCATTGTTACTCTATTCTGAGAAAATATGTGGCTAACATATGGGTGATAAATCAGACATGGCGTGAACAACGGATTTCTTGTTGGGGGGGATGAACACGTGGTGGATTTCACAGAGATTCTTTTGCTCATTTTCTGATGGAATAGTTCACTTCCCCAATCTGCGTTATATTGCTGATACTTGGAAGGCAACATCAGCAGAAAACCAAACTATTTCCCATTCTATCAGTAATTTCCTAAAATATTTCTACTGACTTTCGAACGGACATCGTGTACGGAGTACTAGGTTTTCTACAGAATTAATTATATGATATTCATGTAACATGTGTGTTTGGTGGATGTGAGCTCGTTTGGCGCTTCGATCGCACATGGAATGGAATAGAGTTTATCTGTAATTAGTAAACTGAATGTCTTTGATTATTTTGCATAGCCCAGTCAATCCTGTTCCACATACCGGTGATTGCCTTTGGGTAGGTGAGGCTTGTTGAGGAAAGGGCTGGGAAAGAGGAGTAAGTGAACTGATTAGTTTGAGAGATTCGAGATTTGGAACTTGATCGGCTTCAGTAGTTATCCGTTGAAAAAATGTCATTCATTTATTCAGTAAAAGCTCATTTGGGCACGTTTTAAACATTCTACAAGTAATATGTTCAACGTATTTGGTGGAACATTTATCACACCAAATATTGTGGCTTCACCTCTGCTACATTTATAAATGCATATTTTACGGGTAACATAGATCGATGGAATGATTCAAAAGTATGGATGACAGTCGAATATCACTTTACCCATAAATACACAGTTCAGTATTCTAGCTCATTTTATCATTGTATCTGGATACTCACATCTGGCTAGAGTTTTAGGTGTTCTTGATTCTTGACACTGGTA
>STRG.76804.1
GTATAATGTTAGTTGGATTTTTGTTTGATTCAGGCCCAAAGCAGCATATAAGTAACTGTGATCAAGGTTACAGCCATTCTGGCTTGTTGTCATGGCTGCCTCCACTGGTTCTGCCGCGGTGGTCGATGATACGGAACTTTTCTGTCGGACTGTTCGGACAACCTACACGTGTTTCAAAACGTTTGAGGAGGATTTTCTACTATTCCAAAGGAATAGTTTGACATCCTTCTATACTTACGCAATTGTTAGTGAGGAGATTTGGGTTCGCACCCACCCTGCCGCATTCCCGAAGTCCTTTCCGTATTATCGGGTGAAATATTGCTGTGTGCACAACAGACGCCCTCAGTGGTCCGCCACGAGGTAAGTATTGCTGTTGAATTGCTAATTGACATTTCAGATAAAAGAACGTTCATTGTCCGGCGTTTGTTATTGTTCGGGCTGCCGGTACCCAGTACAAGGTTGTGTCCCATTGTTTGAGACATAATCACAGGTTTCACTTGTTTAACGACCAGTTGTACCTCGGGAATAGACGTCTGACTCCTGATCAGGAGTCTCACATCGGCGAGTCAATGAAGACGTTTCACAACTAGCAGGAAATTTGTTCTTATGCTCGCGATAAGTATAACAGGTTGTTTACATTTGCGGACCTGCAGTCCATCAGAAACAAGGCTGCCAACTTGGACAGCAAAACAGATGGGCTGCATGTGAAGCAGTTAGTTAGTGTCAGGGGTTTCCTCAGACTTGAGTACCGGGAATCATTAGTGCGGTAAACATTTTTTATTCCACGAACGGTTGTTTCGTTGGTGGATAAGTTTGGCGAAGTTTTGTTGGCCGATGCGACCCATCAGCTAAATTGTGAAGGCTACGTTTTGTGGCACGCAATGATTATAGACAAAGGCGGGTTAGGTAGGTCTATTCTTATGCTATTCTCCCGAACGAGAGTGGCGTAAGTTATCAGCGTGCCATCAGGAAAATGAGGGACCGCTTACCCGGCTCTCTAAATGCTAAGACGATAATCGTAGATAGGAGTTTGGCGCAGTATAATGCCTTCAGGGAGCATTATCCTAACTGCGCAGTAGTCTTTTGCCGGCTTCATTTTCCGCAAGATATGAGACGGCTTTGTTTTCAGTTCAATGGTTTGTCATTAAATGACAAACGGGTTCTGTATCGTTGGATGAGATCTCTAGTTTATT
>STRG.65687.2
AGGTAGGTGAGCGCACCGGTCAATCCACTGTCCCGGCTTTCCTTGCGTAATTTGGTTGTGCTGATTCGGTGTTATCAACGTACCACACAAAAAAACATCACGCGCATTCCTAGACAAATAGTAATCGGAAACAATCTGATCAGAGAGAAACAATATGCCAGCTATCGGAATCGATTTGGGAACTACCTACTCCTGTGTAGGAGTGTTCCAGCATGGTAAGGTGGAAATCATTGCGAACGATCAAGGGAACCGAACAACACCGAGTTATGTGGCTTTCACGGACACAGAACGACTGATCGGAGATGCTGCAAAGAACCAAGTGGCCATGAATCCGACAAATACAGTGTTCGATGCGAAACGCCTAATCGGACGACGATTTGATGATGCTTCGGTGACGGAGGATCGGAAGCATTGGCCATTCGAGGTAGTGTCAGAGAACGGTGTCCCGAAAATTCGCGTTGAGTTCCGTGGTGAACAGAAAACGTTCTCAGCTGAGGAGATCTCGTCTATGGTTTTGACGAAGATGAAGGAGATTGCGAATGCTTACCTGGGCAAAGACGTGAAAGATGCGGTGATCACTGTTCCTGCCTATTTCAATGACAGTCAGCGTCAGGCGACGAAGGATTCTGGTGCGATAGCCGGATTGAATGTGTTACGCATAATCAACGAGCCGACTGCTGCCGCGATTGCGTATGGTTTGGACAAGAAAGTGGGGAGTGAACGCCACGTGTTGATCTTCGATTTGGGCGGTGGAACATTCGATGTTTCGATCTTGACCATTGAGGATGGTATTTTCGAGGTGAAATCGACTGCTGGTGACACGCATTTGGGCGGTGAGGATTTTGACAGTCGTATGATGAAGGAGATTGCGAATGCTTACCTGGGCAAAGACGTGAAAGATGCGGTGATCACTGTTCCTGCCTATTTCAATGACAGTCAGCGTCAGGCGACGAAGGATTCTGGTGCGATAGCCGGATTGAATGTGTTACGCATAATCAACGAGCCGACTGCTGCCGCGATTGCGTATGGTTTGGACAAGAAAGTGGGGAGTGAACGCCACGTGTTGATCTTCGATTTGGGCGGTGGAACATTCGATGTTTCGATCTTGACCATTGAGGATGGTATTTTCGAGGTGAAATCGACTGCTGGTGACACGCATTTGGGCGGTGAGGATTTTGACAGTCGTATGGTGAGTCATTTTATTCAAGAGTTCAAGCGGAAGCATAAGAAAGATATCAGTGATAACAAGCGTGCTGTGCGTCGTCTTCGAACTGCGTGTGAGCGTGCGAAACGCACTTTGAGTTCTAGTGCCCAGGCGAATTTGGAGATAGATTCATTGTACGAAGGGATTGACTTTTACACGTCTATTACTCGTGCTCGTTTTGAGGAGTTGAATGCGGACTTGTTCCGTGGTACACTGGAGCCGGTTGAGAAAGCTCTTCGTGACGCGAAGATGGACAAGCATCAGATCCACGATATTGTGTTGGTCGGCGGGTCAACTCGTATTCCGAAGGTGCAAAAGTTGTTGCAAGATTTTTTCANNNNN
>STRG.22819.2
CCAACTTTGTTTGACCTTTCGGGCGGGTGTTCGACCCGCTAAGTGCTTTCCGTCGTTAGCCTTGGGCTATGCGTGTTGCCGTTAAGAACAGCAATATGAACTCGCGTGTTCAACCCAATTCTCCGTACTTGGTTCAAGTTCACACCAACCTGCCTCCCGGAATCGATGCTCCCCCGACAGCTTTTCTGAATCTCAGCATCAGTCTGTTCCGTGCCACTCAGTCTGTTATTTCTGGGAAACGCCGCGGACAGTCCCGAAAACCTCCAGATGAACTTTCAGTTCGTGTTCGTTGGTGGGGTGAGCCTACCACTGGCGAGTGTGCAGTTTTCAATCCAAGGCTTGCTCACAAGGTTGGACACAAGCAAATAACAGCAACCCGAGCGCGATACCGAATCACAGTACCGTTGGAAAGATTCAGTGCCTACCTAAAAGACATGCGTGCATTATACTTTGATGTACTGGATGATGCGTTTGCTCGGGCCGTTGGACGAGCCAGACTGGATCGGATCGACAGGTTGACGGTTAACAACTCTTTAGACACTATTCTCACTGTTATCAACGATATTGGAGAGAAAATTGGTGACCTCACTGTGTCTATTTCAATCGAGCCCGTGTCCGTATCGGCTAGAGCGAACCGAGAGAACTACAGGAGTGAAAATGATGTAGATTCTCGTGTCACTTGCCCCGGATCGCCAAAACTTCCGGCCCCCGTATCTGACATTTCGCAAAATTTGAGACATTCTAAGTCGGATAATCGGGAAGAATGTGATGAGGTGCTAAATCGTCACTCCAGATTTTCAACTTCTGATCGGGGGATGTTGGATCCAACCAATGAGCATGCAGTGGATGCTGACTACGATCATTCCGCCGCTCCCTCTCCAGTCGGCGATTTCGTTCGTGCCGAGACAATTTCGCACGAGAAGCCACCTCTACCTCAATCATCCAAGCAATCGGTAGACTTTGGTAGCACTGAAGGTCTTAGCGCGGACGATTTGCACTGTAAACATGTCTTCATGAACGAGGATGATATAATGTCGGAAGAATTTAATCGGACCATTCGAATCAACAACGGCGGGATCGAGAGATCAGCTGCACGTCCGAAATACGTGTCGAATGGAATCAAACCAGCGTACACGGATAAAGCGCCCATTGGATCGCACTCCCCAGTGGTATCAAGGTCTCCGTCGACACCAGATTTGAGAAATCCACAAAATCGTCTGAATCAGTTCGTTGATCTTGGAAATCGACGCAGTATGTCAGAACAGTATTTGCAAATGGATTTGCTACCCGTACGAAATCTGGGGTCGGCTTCGCGCAAACCGAGTGATCAGTCGATCGTCATCGGCCGTGTGGATCCGGCATTTGCCCCACTCACGTTTCCCACAGACGCCGCATTTGTAGAGGCCGTGGATGATTTGCCTGACTGCTCGGACGAAGACAGCCAGTCTGATAGCCCAATGGAGTGTCTGATACGGAATGATAATTTACTCGAGGAACTGTTTTTCAATAACTCGAATCGTACAAATCGAACTAGGCGATTTCCCAGACGTAACACAATAATGAAAGAGTTGGATACACGTCAAGTTGGACAAAGTGGTTCCCTACTCCAATGTAGCACAGAGCCTAAGATGAACGCTTCATATCCAGACACTGTGGGATCGTCCAGTTTCAGGTAGAATGAATAAAAGTGTAAAGTGCAAGTGAAAGAGTGGGAAACCAAGAAATAAGCGGAAGTCGTGAAGACAAAGAAAGGGCCCGATTCCAACTAATCCAGTGGCTGCGATAACTAGCCATGTCACTGAAAATCTACAATAAATTTAGTTGGTGGATATCGCGAATTCCAACCCAGAAGTCTAACACGTTCGGCCTGGTCAATCCACTGATCAAGACTTTGGTAGCATTTGCCGTCATGGACTGATCACCTCGACCTGCCTTCCAGTTACCACCCCTACCAGCCTCGAAAAACAGCGTATGCCGAAGACATTTATCAGTGGACATTGTTTACACCTGTCCCAGCCAACTTGGCCTAACCACAGTATTGCAGATACGGTGTTCACACCAATAACACCGACAGTTCACTGCTCAAACATCGATAGTCTTCGTCTATCTTCCGCATCTAACGATCATGCTTCTGAGCCGTATAAAAGAGCGGATTTAACTGCTGCAGTATAAACTCTACCCTTGGCAGAAAACCGGACGTTAGGCCGGCACCACAGATGAGTGAGGTTGGAAAAAGCCAAACGCGTCTTCTGTTCACGCGATGACAATTCACCGGATATTTGTCCACCTAGTGAGATGCAACTGTCCCGGCAAAAAAACGAATCTACTGCATGCATCGCTTCGTCTACCCACACAAGGACCTGAGTCGATGATATTACAGGGCGTGAGACTGTACACACGTTGCCTCCAGATGACAAGTGAATGCTATGAAAACTATGTACAAGCACAAACCGGAAACGACCGACTTGTTGTTCGACCTGGGGTTATTAATTTGAACACCCGGAACCGATTGTCTGGCATTCGATCGGGCAAACGTGCCAGTCCAAGTTCATCTGGTTCAAAAAGCCGTAGCGGGAGTCAACCTCGAGAATCCGTGCGGCATTCACGGTCCAGATCAGCTTCACCTCAACTTCGACATTCCGGATCAGCGAAAAAACACAAATCCGAGACTCTCATAGCTCTGACCTTGGAAGTTTCCGTACCCATTGATATGGAAACGGAAGTGTCCATACCAATCAACTGGATTACCACAAGTCAGGAATTCCACTTGGTTCGTTCCAGTTCACGTTCTCGACAGGTACCAGATTTTGTGGGTTCTGGTCGCAAACACCGATCCGTTCGTTTTATGCCCTTGCATCGTACAATGCTTAAACCGATTGCCCAGTTGACAATGCCCGGTATCTCTGGTCGAAGCATGGACGCACCAACCGACCAATACACACGGTTTCGTCTGTTTACACGAAGCTTCGGTGAAGTCACGGGAAGAGTCCCTGCTACTCCTCAGTTAATTGCACTGAACAACGTGAGCATGGATGAACTGAAGACAGCCATATTGACAAAAAATCATTGGCGTTCCAGTCCACGGGCTCGACTATTCGTGCATCTGTTCACACCTGGTAGTGGGCCGCATAATAGTCCCGACGATGTCAATTTTCTCCGCATGTCATCCGGTCTCGTTCGCGCACGTCTTGAAATGGAGGTGGAACCGATTTGGAAAATTCCCAGCAAGCAACCCACAGGCAGCTTCGGCTCTCGCTCGGTTGCTGAACCGCTCACAAAGCCGGTCACTTTGTCTGCTCATCCTTTGCCCATACGAAAGCCTGTCCATTCTGTGCAACGGCAAAATCCTTGTCCGACGCACACGTCCAACCTCGCACCGATTGCACTGGAGACGTTGCTTTCGATCCCTCAAGGACGTCGCCTTCGCCTGTCTGGAATTGAAACAAACGATGATTCGGGGAGAAGGCCAACGAATCGGTCTCAAACGGTCAACTCAATACCCACATCTGCGCACGCCTACAACACTTCTGACAGCGTGCGAACGGTGACGTTTGGGAAAACGACGGTGGAACATACTTATCTGATTGTCCGGCTGCCTTGGTGTCAAACGATCAGCGCGGACACGAACACAAAAGTTCCGAAGGAGTCCACGGATCCGGCTTCTTCTGTTCAGTCATGCAGATTCAACTCCGCTGTGGCTTGGATGGGTGGTTCGTGCCCATCGTATAAATTTGCTTTGCGCACACCGTGCGTTCTGGATGCAGAGATGCTGGGACGCCTGGCACACTCCTTTGCCGTGATCGAGGTTTGGGTCAAAATGACGAGCGGACAACCGGACAGTCTGCTCGGTCTGGCTAAAATTTCCACGGACGCATTCGCTGCGACATTCGCCTGCGTAGACGCCCGAACCGGCACGGTGAGCTTGCACTCCGATGAAATACTTACGGCTCTGAGGAATTCTTTGCGTCCAGCCATAGTGTTCGACACGTGGCAGCCAGTGGTAGACCCGTTTTCCGGTGTCGAACACGGACAACTTCGCGTCCGTTTGGCCGTCGGAACCAGTCTGCAGATAGAGAGTCTCCAGTTCGCCGGGGACCTGTCAACCGTAGAGGACGGACCCCATTCTTCTCGTGAAAGAGGTTCAAATTGGCAAGCTTTAGATTTGATTCAATGGCCTGAAAGTCGATCAAATCACGACCAAAATGGAAACCAGTATGTTGAGCACACTCTGTCCATCACAATCGAACGCTTGTTCGAATTCGATCCTCACGTGGCTTTGCTGTCGGATAGCAAGTGTTCTGGTTCCGTACCCTGGGGTGACTGTGATTGTTTTGTTCAGTATTTCTTCCCGACAAGCACTCAATGCATGGCACTCTCACGTCATCGTACACCGGTACAACTTCTGATGGCGTCCACTTTAGAGACGTTAACCAACGCTCAACAATCGGTACCCAGATCACCGTTAGTCTCCTGCGATTTCTGCACTTCCACTCGCCCAAACATGACAGGGATTGCAAACAAATCCAAATCGGATTTAAACCGCAGTCTGTCCTACTGGACTCGAAATCATCAGCTTAGTTTTTGTTTGCGGCAGACTTCTGGACGTTCTTCCTGGCCGGATTCTCATCGGGGTTCGTCGGAGATTGTTACAATGGCACAGCATCACGGATTTGTCCAGTGGCTTTTGAATGTTCTATCGCAAGATTGGTCCGAGGAAGCACAAACAAGTTGGCCCCGTGGCATACCTTTAGAACTTTGGCTTCGTATCTACTCTCCGAATCTGCGTGATTGCCTAGTCGCCCGTGGATGGATTACCGAGGAGATTCTGACACAGCTGATTCGACAAACGTCTTCATCAGACGTGGATGCACAAATACGTTGTGCCATTCCACTGCGAGACGTGAAAATGGAACGGGTCAATGGACGTTTGGATGTACGGTTGACATACAGTGCCCGTTACGTCGATCCGCCTCCGGCTGTTTTGAACACTCCGGCTGATGCAACTCACTTTGGTGCAGAAAACCAGTCCGTTCCCAGCCTACTGAAAAATGACTCCACCCCGGGTGTCAGACTTGTAGTTCAAGTTGGCCGCTGCACAGGTCTGGTCAATCTAGTCGAAATGAGACGAGGTGAACCAGTCACAGGGTCGGGACTTGTTCGTGTGCATTGTTTGTTGCTTGCCCCAACCGACACATATAGTGTCGGACGTGATGGTGTACGTTCATTTGTACTAGGGTCCGCTAGTTCCGCCCCGGGATACGACCTACGCGTCTGCCACCAGCCAGGAATCACAATGGAGGTTCTACTGCCCGTATCATGGCACACATTGTCAACCAGTGGTCAGGCTAGCCGAAAGGAATGGTCATTGGTTGAACTATTGCTCAATGGTCTCGAAACTCAAGCCGATCAGTTCATGCGCCGGCGCACCAATAAATGGAGCTTGATGATCCAGGTGGATTTGTGGCTCCAAGGTCCTTCAGGTCCAGATATTTTAAGTTTGGAGTGGAATGATTTGGCCTCAACGGATCTAACCAGAGTGTTTCATCCCGGACCGGGTTATCGTTTGTTGGGTAGTACACGAATCCCATTGGCAGATCTGATCTTTTCTCAGCGTGCACATATGTCCGGTCGGTGGTATCCTCTTTGTAAATTCTTTCACGGCCAGTCTTTTGCTATGGGTGAAACTGAGGCACGTATCGGGGGTCGATTCGTTGGAGGTATTGAAGTTACCGCCCAATTGTCAGATGAGAATCGAGCCAAGCGACACCTAATGCGCTATGTGGCCCGGAATTTCTCGCGAGATTCGAAAACAGTACAATGCTTGCGTCGTTGGCGTGTTCCTCTCCCCGTGCTTGCCACCGGAAATGAGGAGGATATACCCACTATGGAAGTAGACGAAGAACCTTATTTGTGGCACAATGGAACGGACGAATATGGTTTCAGTTATAAACATATCACAATTCATTTGGATGCTCTCCATATGCCGTGTGCAGAGTTATTACTTCAAAATGACATTGATGTTGGTGAGGGTGATTCCGTCAACAACCGCTCATGTCATCCGCGTGCATCAGCGTTGACTGCACAATTTACACCGTATGTGTTTGTCCGATTTCATTTTTTTCGACACGGAACTCAGACAAGTCGTTTGGTTGCTGCTCCCCGACTTGATTCCACAAGTTCAGGTGTGGTACATATTGACGATCGGAAGGAATTCACGATACGTGTAAGTTCTGCTTTCCGTGCCTACCTTGTCCAAACAGAGCTGGAGCTGCAAGTTTGGATGTTGTGGACCAGTCGCACCGCCGATGAGCTGATTGAGATCGGACCTCCGAAAGATCAGTGTGCTTATTCTGATCCTATCCGTTTGGGTTGTGATCCACCAAGTCCTCGTCACATTGGATCAGTTCGGATTCCATTGGCACATTTGTTGTATTCTGCGTCCAGTGAGAATGCAAACGATGAGTCGTTTTCGGGTGTGAATCCCGGCCGTGGACCAGCAGGGCCATCGACTACGGTTACTTCCATTCGAGGCGATCCATCTGGTCTGGCCTGGTGGTGGTGCGAATCGACCGGGCAAACCACCGGTTGTGGTGGTCAGTCGCATCCTGTGTTTCCGTTGTATCGTGCTGATACAACTGATCTTCACAATGCTTGGCTTGCTATTCGACTGGAAATGTGCGGTTCTCGTACGCAAATGGGAACTCACTGTTTTGGTGACGCGGCTTCCGGAATCGAGGAATTGCCTACCAACAACACAATTGCAACGGGTCGATTGGGTTGGAACTTGTTCGGACTAACCACAGCGAATCGGGGTCTAATCGAGACTGTTCAAGCCGGCTCTGAACCAGGCATCACTGAGGCCGACATCAGCGAACAAGAGGCGGACGAAAGGGGCACATTCCCGGCCGAAGTCGTCGTGGAACAAGCTTACCACTTGCGGATAAATAGTCCAAATGAACTGACAAAATCCACCCGATCAGTATGCGCGATCGTGTCGACTGAGGCACCTAGTGAGAGTTCCGTTTTCGTTACGTTCGCTGTGGACGGGGACAGAGCAGGGACTTTGAGCTCACATGACGGGCTTTGGCCGCGTATAGCTCAAAGTCACGTCGAACGTCGTCATAGTCGGGTGGCTGTGACACCGAAAATGCCAAACACGGATTCCGTCTGTTGGAACTATCATCGATTCGTACGTCTTCCGTTGTGGTTAGTTCAGAAGTATAGCCACCGAAGCATGGTGTTTCACGTGTGGTATCAACGCGGTTCACTGACATCAGAGAATAATTCCGACAAAAAGCCCGACCCAGAGGATCCCGAGCAACCCGAACTGATTGGTCTTGCTTCGGTAGATTTGACCTCTCTGTCCAGCCTGTTCGGTCCCACCGCTCCTGGTGGTTACGCGACCAATGGCGGTTTAGATCAAGTATATGGCTGGTATCACGTGATTGATCAGTCCGGTTTACAAAGGGGTCAGATCCTATTGGGAGTGAAGCCATTGATCCCTGGTCTGCGAGATGAATGGAGCTCGAAACCAATACAACAGGGAAGCACGGAGTTTCTTAATTTGCCAATGGATCGTTTGAATATTGCGGGCTCCGATTTGGTCGATCGATTTTCTCCCTTATCACATATGCGAAACTTGCTCCAGTCTGCTCCCATATTATCCGCGTCTTACCCAAACATACTCGAAACGAGTCCGCCACGACAACCCAATTTGAAAATTCCGCTTTTTGATTCCGGTGGTACGGATCAAACCCCTTGTGAAATGAGTCGATCGATGCTATTCTCGAGTTTGCGTACTCAACTGGAGGAACTTGATGCAATCAATGCTCGTTTTAAACAACGTCTAGTTGGTGGTATCTTCACTGCAGAACAGAACATTGAACAACCGATTACTGTTCCCGCACCTGAGAACGTACCCCAACCCAACTCACCCCAAGTGTCTCAGGCTTCACTTGATCCGACGCGGAACATACTCACATCAGAGGCAAAATCTCAATTCCATTCTCCTCCCCGACCCAAAGGTGGCATACTCCCTTTCCGACCAATATTGTCAAACACGCAAATGAATCAACGATGGAGCAAGGGCACTCGTTCAACTACGATAAAAGTTGCTGGCGAATTTCATGCAACATTTGAACCAAAGCGTTCACTCTTATCGTGTCAAGCCTCTAATTCAGCCTCCCAGGATGAACAGCAGCAGTCCGCGGAAAACCCATCTTTCGGTGACATATCTTACCAGGATCGGCGGACTGATGTGAAGTGTTCCGAAATTACTGGTCAGCCAGAATCTCCTAGTTGCAGTCCGGTCATTCCAGAGGTACTACAGCCGGGGACCAGATCAGTAACACCTTCGGAGCCCTCAGTTATGGGTCGTGCAACTCCTCAGCCAGATTTAGATATGCAAAGCTTCTCGTCTGATAGAGAATCTCACTTATCCGGTTGTGATGACTGCGTGGTAAATGAAGGTCATTTGGAGCCTGATACATTTGTTCGTCATAACTACTATGATACTGAGCTTATCTGTCAAGATAGAGATATCCATCCCTCAGTAGAATTCGACATACTCTGGACATAGATGAAGAAGAGGTGCAAGACACCGAGAGCGAGTCATGCGAAATCTCTCCGCTCTCCGGAATTCCTAGCGGTTCTACAGAGAAAGAAGAATCCAAATCAGTCAGACCAGACTCGGTTATGAACAGCGTCCAAACCGCTGACCATTTAAACACTCCAATTCCGAGACCTGAGGTGGGGATGGCGGCAGTAGATATGGACAACGCTGTTGAACATTCCTGCCGATCGTGGTCTCCCAGTGAGTTGAGCGACGACTTCGAGAAGTTCACCGAGTCCAATGAGAATAAACCTTGTTTGGGTTTCGAACAGGTCGTTTCCTCAGAGGTCGTCAAACCACCAGAGACCAGCAACGTGCTCGGCACTTCACGGTCACCATATGAAGACAGGATCTGCGTCAGATCGAACGCAGCAGGACTCATGACGAGAACAGAGACACAGTCTGAGATTCCTACCAAGTGGAACGAACCAGTAACTACAATGCCAAATTTCTTCCCTCCCGCCAGTTCTATTGCTAATTTCATGCTCACCGGCCCGACCGGATTGGATGAACGAGCAATTCGATTACGCGAGCTTCGAATGGGCAAGCTGCAGTTCCCAGAACCAGCTTTGGAGACCCCTTCGCTTAAATCAGAGGGCGAAGACCTCAGAAAAAGACTCAACGACAGAATATCCCAAGCTATCAGCCAGCTGCATACGGACCTCGAACCAATAACTGCGAGGCAGAACGAAATTCAGACCAACGCAACTGAAGATCCTCTCGGCACACTTCTGGCCGGCTATCGAGCTCAAAGTTTGAAGAATGCAGAGCGAGTTTTCTCGTCGAAATCATAACAGAAGTCACAAAAAACTGTCACTTGTGCGTTTTTGTACGATAGCGCTTCCTGAAAAAACACTGAACACTTCTCTTCCTACCGGGTTTTTGTTGAAGTAAGGTGTGGTGGGATGAGCACCGCTGT
>STRG.74872.2
GTCACGTGAGCATCCTTGTTTTCCGCCGATCAAGGTCCCGTTTGCATTGCCGCTAGGAGATAGCAACCAAAGCCGCCGCACCCAGTGGAGGGAAATGGTTGTCTGAACAGAACAAAACAGGTGGAACAACAATGAAAGTCACTAAAATCGTCTGTCAAGCCATATGCGGTCGACAAACTGGATATAATACGACAACGACAGAAGGACTGGTTATCAGGGATGAACCTCCATCTATCCAAAAATGTTCGAGACACCTGCCCAAATGGCCTCTCTGGCTTTCGGGAGGTTCAACGAAAAGCTACTCGCCCGAAGTGGTGGACAATATGGAGGTAGCGACTGACTGTGGTGACTTTTTGAAACTTTTAAGTCTCATTCAAAATGCGTCTGGCAAGGGACAGCCAGTAGATCCACTCTTTCGCAACGCTACCGGGCTACTGATTCCGGAACAATGGAAATAGATGCAGAGATGGGTCGAGCACTGAACCGTCCCACGGAAAGCTTGGTAAGTCAAATCCCTACAGTCCGGAGTTAAATCCACATCAGTACCAGCTCTCCGTCCCTAGTGGACATTACTGCAGTGATACACAATATCAAGAACCGAAACGCCCCGATAGAGGACGGTATCGGACTAGGGTTCTATAACTACTGCCTTCCGACATTGATAGAGCCCCCTGCACGCCATTTTTTTCAATTTAGGGAAAAGAACAATTTTCCATGGACTGGGGAACCTAAATCCTGCTCTCTCTCCCTCTAAAAGGTGATAGGACAGTGCACGACAACAACCGTAGAATCATCCAGGTTGACATGGTTGCAAAGATATTCTCCGTGCTCTTTCTGAACCGCCCATTAACCGCGAGGCACGCACGCACTCGTCCCAATCGTGTAGGCTCCCACCGCGGTAGGAGATGCGTGGGCCAGATATTTACTCTATCTAGTACTAGAACATCGCTACGAATTTCAACAACCGACATCAGCCTGTTTCGTTGATTTTCGCACAGTATTTGACTCAGTTTGTAGACACTTTATGGACTACTCTGCAAGCAGACGACATACTGCCAAAATCTGTTAGTCTCATGAAATCGTACTACTCACCTACACGTGTAAAAATACAATTTTACAGAGAAAAATCCAGCGGATTCTCCCTCAACTCCGGTGTCCGACAGGGTTTTCCATTGTCGCCAGTTCTGTTCAACCGCACTGTCAACTGGATAATGCAGTAAGCTCTCCTTGGTTACCCTGGTGTACAGCTCAGCCCAGATGTTTTCTCAGCTGATTCGGAATTCGCAGACAATCTTGTTATCTTAGGGGACAGTCCGACTACCCTACAGCCCATTCTGAATCTCGTAGTTTTTGCGAAAACCATGGGACTAGAAATTAATGCGTCAAAGACAAAGATCTTTTTGACTGGCTCTTAGCAGTCCGCACAACCAGTATACGTCAACGGCGAGCTAATGGAGCACATGCAAACATTCAGCTATCTGGGCTTCGCGATCCTCTCAAGTGACCAAGCCAAGGACGAAGTCAAAGCGCGAATTGACAACACAAGGAAAGCATTTTTCAGTTACTTAAATCACTTTGGGTGCAAGACGAGATCAGCCTCCGAGACAAAATCCTCATCTTCCGAGCTTTCATCCGCCCCATATTGACCTGTGGTTGCGAAATGTGTTTACTGCACGTAAAGGACATCAGAAAACTGCAAGCATTTGATCACCGATGCTTGCGAATAATGCTTGAAGTGATCTGGCAACCAAAGCCACCGCATCCAGTGAAGGGTAATCGTTGTCTAGACAGGACAGGCAAGACAGGTAGAATTCATCTTTTGTCCCAAGAGAGCTAAAGTCAATTCATTTCAGTTCTTTCAAGTGTAAACCTCGCACTTCTGTGCTTTCACACTTTGAGGAAGCAAACCGCATCCCAGCCATTGCTACACTGTTGTTTAGGCTATCTAAAAGATTTTGCAACTTACCTGGATCTTCACTCAGAAGAAAAATAACGTCCGCATATTCCAAGTTAGACAGTTGACTTTTTGACAAGGATCGACGCCGCTATTCTAACACGAAGATAGGGCTATCCCAAGAACCAATTCAATCACGAAATTGAAGAGGAAGGGTGAAAGAGAGCAACACTGACTAACACCACTTTCCGTGCTGAGCTCAGGGGAAAGATCGCCGTAAGCACGGACTCTTCTTCGGCTGTTCGCACTCAAGCATTGGAAAAGAGAAATGAACTCCTGAGTCGAACGTTGCTTTCAGAACAACACAGATTGTGGGCCTACGGAAGATGTGTCCGTGCTCTAAGGTTTGCCGAAGAGTCAAGATGTGGTCGATACAACCACGACCGGGTCTGAAACCAGCTTGATTCTCACGAGTACATATTTCGTGGGCACTGGATAATCGGTGGAGAATAAGACCGGTGAGCAGCTTCGACGTGATACTTGCCAAGCTAGTTTCTATGTGGTTTTCACAAGAGGACCTGTCAACTTTCTTGTAAGTCGGCACAATCTCTGACTTGCAATTACCTGGGAATCTGCTGGCTATCCCAAATAATACGAAGTTTTGGTAACTCCGAAACCAAAGCTTCGCCTCCATCCTTGAAGAAAGATGGGGACAACCCATCCGGTCCAGCGGCTCTATACCTTTTCAAGCAACCTATCTCCCGCATAATCTTCATCTCTGCTGGAGGGTTGATATCCACCTGCATCGTTTTTTCAACAGGTATATTTGGAAGGTCCAAGGTTGAAGTGGACCAACTGAATTGTTCCCTAAAGTGCTCCGCCCATCGGTCCTACAGCCGTTTGGGGCATACACCTAAGCGACAAGGAAGCATAGATGCTTCGTCCTATTGCTGTTGACATGCACAGAACCACTCAGCCGAACTGCACGCAGACGACTTCTGAATGGGATCCAGTCGTGCGGTGCTCGCTCCGCTTTCACGCTCAGAGCGATGCAAACGTGAGTGCTGCCACGAGCTTTAGATGCTTTCAAGCGAAGAGTAAAACTAAAATGCGAGCCTGTATTTAAGTTGCGGAGTATTCACACTGAGGTTGGATCCCTTATGCCTGTTTGTAGATGCGACAGTTTAAAGGCTTCAAGAGTTCTAGCCAGGGTAGCCTGCTGCCTCTTTGGATAAAACATGCGAACGTTGAAAGCAGTTAAGTGAAGAGCATGTTTGAGTCTGAAAATCGATTCTTTACGAGCCAGGGTCTTCAAACAACTGATTCCTTTATGATAATTATGGAATCGTTTCAAAACCCTACTGCTGCTCGCGTGGGACTAAAACGCGTTCTATCCTGAAAGTTTTGCAGGTCACTACATTTGTTGTCATTTGATGACTTGTTTCAGCAGTGTCCCTGTGAACTTCCTCAAAGGTAACCAGGATTGTGCAAATTGAATCCAGAACCAAACTATTAAGCTCCGATTCGATTTAGATGTACATGTTAACTGTGTCCTCCTGTTCATTGATTCTTCGGCCAAAAGACGTGACAGTGCGTCAACTCGACAAATTCGAGTTGTTGTATTGTGTCCGATTTTGAAATCAAACTCAAAAATCAAGGTCGCCTAGTGCTAAAATCAGTCAGTGGGGTTCACGGAAATGCACTTCTTCAACCCGGAGATAGCGAGTGGTAGTTTTTTGGTCCTGAAGGAGGATGAATTGGTGATCATGGAGCATTTTTTGAAATGAACTCCTAAATCTGTACCAATTTGCCGAGATTTCATTTTCAGGCGATCAACCGCCGTCACCATATGAATTTCTAGCTGCCGATGTTGGGCCGGCGCCGTTGTACGCAGCGGTATTTTGTCCCTCGGAATGTTTCCCCACTGGTCACTTTGAACCAGTCGAAGTAATTGAAGGTGATCATCAAAAAAGAAAATGGGGAAAACCCAGTATGTTTTCTTGATTGATGGTCATTTGAACGATATGATGTCATTGTGGGGCCTCAAAAGCCTATAAACAGCAACGTGAGACGCACGAATAAGGTCCGCCACTAAATAGGGCCATTACCCCGTGCCTCTTACTCAGCCATCGTGAGTAGACGCGTTAGGCACCCTCAACCGGCAGACTGCCATCCAAAAGACGTATAAATCGCTCCTTCGGTCACCCTCTCCCAACACACAAACCTCCTGTTGCGCGACAGGTTGCACTTGTTTGTGCTCGGGCTAGAATTGCTACCTCGAGCAAAAATCCGAATGACGCTGGGGACGTCACTTCGTACCTAATTTCCAAGACTGGACAGTTGCTCTACACACACCGGTCATGAGCAGATGCCCTTCGGGACATCCATAAAGCCGACTCATCCTCCCGCAGGAGCTAGGCGCACAAAAGTAAATATTGTGGGACCATCCACGGGTGACAACGTAGGGTGATAAACTGAACGCTCACGTTCAGAACAATACGTAAAGAACTGACACTGGAGACAAATTATGCTGGAGCTCCTATTAAGTGCTTTTATGGGGAAACACCCTTGCACGACCTCATTGTTGCTATGTCTCTTTCGGGACTTACGCAATTTTGATGAGATTGGGTTCGAATCAGCCTAAAAGGCTAACGTACATTCAACCACAAAAAATTCGCTACGCAGCAAAGGACGTTATTTTAAAAGTTAACTACTAACGTAAAGTTGATTTGATAAATTAGTAATCATTATTCTTATATCACAAGGATGAAAAATCCGATTTCATCATCGATTCCGATTCCAATGGACAATTTTGTACATTTATCTTTCTTTTGATAAAAACATTTTTTATTTAATCATTTTAACTGTCACGTTGTATACTGTAGAACAGTACCTAATGTCACCCTTGTCATCCTGTTTATCATATTTTTAGCTCCCATGCGTCAGTTATTTGTTGAGTGAAGTCTAATGAATGATACTGTTTCTTTTTCCTTGTACTGCTGACTTATGTAACCCCAAAAAAGTTTGTTTAAAAAGGAAACGAATATTGCGATCAGAACGTTCTGATGGCGATCCCAACTGGCCATACGCACCCTGCCAATGAACCCATTTTTCAGTTTCTCTGTGAACAGCACGTCCCCGGCTCGATAAACTACAAACGATCGCTATTGACATCTCCGAATGTCTGGCTATATCAAAGAGTATCGTAGCCATGAATCAGCTATCGGAACACCGGGAAATTTTAGCGTAATTTCAAAGAATGAGATATTCGCACGTTACTTATTAGTAACATGTCGAAAACAGAACGCGGGAACCTTAGGCCAGTTTTCGCAGAATTTGAAATCAGTGGTCCAAAATCGTAACCTCAAATCCGTAACGGCAGAGAAAAACCGAGACTCTTTCGTTACTGGACTTCGCTCCAAAGGTTTCATAGTTGACGCGCACATGTAATTCCCTAAACTATCTTGCATGGCCGGTTGCCTCACTACACTCTTTCCTTAGTGAACGCGTGTGGTGGTCGTTTATATGGATGTGAAATACCTGCCCGTTACTCCAATTTCCGGCACTGTGAACACGGTAAGCAGAATGGCGTCTCTCCATGATCGGTTTGAAAAAGAAAGCTACCGAGAGCGGAAATGATTGTTGTGTATTTTGTGGAAGCGCGCAAGAACAACGGGCAAATGGTAACTGGGCTGAATCGTTCAGTTTAACAAAATTCGTGTTGAATGATTACTGTGATCGCCACCTGAATGTCTTCTTACTTATTCTTGATCGAGTGACGAGTTTGCGAACTCAGAGTTCATCGTTTTCCTTGCATAACAGATCTGGAAGAAACGGCTGTTCTCCAAGAAGGCGTACCTTAACCATGTGCAAATTTCAGGACCATTCAGCGTCTGTAGTTTAAAAACAGTGGTTATTAACGATTACTGAACTTACGACGTCGGGTAGCCGTATCACAGTTCAGCTAATGTCCGCAGCTTGTAACGGTATCATCCTGCTTGATATTTACAAATTTGTCCTTCCATTTATTTTATTTGTGCGGTTTTCAAGTTAGTTCCAATTAATGTTAATTAAAGCGAATCTTCTAAACCATTCCAGGCAATATTCCTCCAGCCCCTTCTGTTTATTAGATGTGTTACGATCGAACAATGATAAATATCATCGCGTAGCACCTTCCTTCTCTTGACCAATATTCCGTAAGAAACCGAACTCAGAATTGCTTACATGGCCCTTAGGGCGTCGCAAGTACCGAGCTCGATATTTAAGATTGAAATGTCAAATTAATATACCTCTACATTTTTGTTACAAAGCAAAATCTTGCATCGATATAACACCAAATGGATAACAGTAAAATCAATTGACATCCTAGTCTGCGATTTATTCCGTGATTTCATACACGTTTTTCTGTGCTATGATGTATTTGATCACTGTGGGCCAGACGATCGGTTTGAAGGCCTCGGTTAGAGTTTCTTAAGAAAAGCCCCTTCTTTGGTATGGAGAGTCTTGAAATATCAATCGCATAGAAGTCTTTAGCATGATTTCTTTAAAAAGCTTTAACAATTTCCTTTACTCCGGTTTAATAGCGATGCGAGATGTGACGGATAACTGCGACTCAGAAAACATGTGATGGAATTAGTACTTCAAAAGTAAGATGTAAGACGTTCGCTTCACTTGGCTGCATTCTACGCTTGTACTAGCGTCTGTCATATTTTGCACGTTGCATTAAGCGCATGATGAGTAGAATCGCGAGAAATTGGCTGGATTTCACGCCGAACGTGGATGCAGCGATCATATCTTCGCCCTTTGACACTTGCTACACCGCCGTCAGACCAACAATCATCATGCTCCTGGGAATTCGCGAGATCTTCAACTCTGTCGATGGGACTACACTATGGAGTTGTTTGTTGAGAAATGGAGTATCTGAGTATTGGAGGGCACACTCCCTCGGCTTCTGCGATTACGCTCGTCGAGGAAGTCAACGAGAAAAGACCGTGGAGTGCCAACCGCGTGTATTGTCACAAGGCGTGAGTCCAGAGACCGCACGCTGGCGTGTGCCGAGGAAATGCATCGGAAGTAGCGCTAGCGGTTGCTGCGTGCGCGAAACGTACAGTTAAACAAGTGATAGACAGGGTGTGATCGGCTAATCACTGTGTGTAGTATTGTAGCGGGAGTCGCTTTAGCAACAGAAAGAGACGAGTATAAAACCGATCAGGCCAACCACAGATCAAATAAGAGAGGGGTAGTATATCGCAAGCGTCCCGAAACACTAAAAAGGGTATGCGGACTCGTAGATGGAACTCTGACATCTGAGGCAATCGGGAAGATGAGCCATATGACTAGCTATCGGTTAAGCCGTGAACCACCGGATCAATGGGACCAACCGAACGGAAATGGCGCACAAAGGAATCAACCTAGTGGCGGCAGGCAGCCGACCAAAATGAAGCAGAAATACTCAAGCAGCCAGAGGATCGATGTTGCTGCATCACGGCTTGGAAGATGAACTATGTAAACAGTTGTACGTTATACTGACTTGACTCGTTTGTCTGGTCAGATACATGCATGTTTCACTCGTCCTGCTTTCTTTGTTACTGTATGTGTCGGTCCGCATTGGTTTTTACCACCGTTTTGAACCGTCTAATGATTGAGGCGGATAATGTTCGGAGTTTGGGTCGAGATGGTCAGCCTATGGCGCGGCAAAACAGCGTAAAACCCTGAGGCATTAAACAGGACCTAGTGGGAAATGTTAGACTACAGGATGGGGGTCCACGAGGTTCGCCCATTTGATGGTTAAGGACGCTAAGTTTTACCACACTAGCTTGAAGTTTTAGTGTAAACATTGAGTTCTACGTGAGTCAGAACTGTCTCACTTTGTGACATTTATCCAGTACTTTTTTCTGCTTTCCAGTCCTCATCGATACGATCATACTCACGTCAGCCTATTGACTTAAACAGTCTATCGACCTGGCAAGCCGACGCGCCCATTCTACACGACTGAGTAAATTAGACAAGTTTTTCAAAGCTTTCTGTCATATCATGAACCGGCAGCCCCCGGGAACTTTAAACTTCAACTGTAGCATTCAAGCTTGTCAAAAATGAAGATGGATGGAGATTTAGGCTGATTTCTTCCTGAATGAGAATTCCTTCAATGGTAAACTGTTCGGTTAAAGCGGCCTAAACTAGTTTGATAGCGCAGAATTATCGCCCATGACCATTGTTGGTCAATTCACTCAACAATAATGACAAACTAAATTCTTCACCGTCTATGGTAGTAACAATTACCTGTGTTTTTTGAATAATTGACTAAAATTCCAGACATTGATATTGTTATCCGTTATGTTAATCATGATGCGGTGAATTCGTTTGATTTTTCCGTAAATTCCAGTACTCTGGAAAATGTCGCACTTTCAATCTCTATGCTAAATAATAGATCATTTTACAAACTTCTCGTTAGTTAAATTAAGAAGTCTTTTAGTAGTGACTACCCGAGCCTTGTGTGAAAAGACTAAAGGGTAATTTTTTCGGTTAGTACATGCTGTCTACTTATAGAGGAATTCGTGTGCTGTATATCCCGAAAAGCATGACCGTTTTTACGTTAGGTCTATGTTTTGATTACCTGGAATTTCGCAAAAGTAAACATTAGGTAAGTGAGGGGTTTAATACTTGGTGTACAATGCGGAAAAGTGAAATAAGTAAACACTCGAAACTACGTTTTTACAATCCTTCTTCTTTTTTTGACGAACATTACCTCAGATGTTGCTTTCTGATCAGAAGAAATATGACTCTATTCGTTGCTTTTCCATCAAAAACTATTGGGTCAAAATCCTTCGGCTATAAATAGATCGTCATTGATTTGTTCCCGAAATAATCTTTATTTCAGGACCGTCATATGACTTGCATCGTCAAGTCGTAAACGGATTGTGACAGGTTACAAAATCCGGGTTGATCGCGTCCACCAATCCTATACTTCTTCCATTTGGGTTTGGTGATCGAGATCAAGAAAGGTGGTCAGCGAAGAAAATACCTTCAGGGAATCCTGGGATTTTATTCCGACCAACGAAATATAGTCTATGTGTTAATGACCATGAGTCATTAATCGAAACCAAGAAGCTCGCATTATTCACCAATTTTCACAAATCGTACTCATTTCCCGGTATTACTCCCGAAAGAGAAGTATTCGCCGAAAAACAACAAGCATGCATTAACATCTTCGTTACACAAAGTGTGCATCAGTGTGCGCTCTATTCAGCCGATTTACTCTACCGGAGAATGGAAAACTCAGTTGAAATAGATCACAGTGAGTTCCTCACACATCAAGTCACGCTTAGCAGGTGAGAAGAATACACTATGCCGTCCAGCAGCTTTACCAATTATGGGCAATTTTAGTGGTACACTTTCGCACATTGTAACCACCATCCCCATTACTCAAGTAACGGACGTCCCAGAAGCAGCCAGTTCATCTTTAGTTGGCCACTCTACTTCTGCATGCAGCCTCCTGCTCTCAGACGACAACGACCATCCACTGATTTTTTCCAGACCGGAAAAGGTAGACGATCACTCGGCAAATAGTAACAACAATAATTACAAGAATGCAATACCCGCAGGAATAGTAGGGAGACATGATGGGGTAAACTTTGAAAAGTTCGATTCACAAGACTCAAATACGAGTTCGTCAGCTTTGCCATCAGTCGAGAGCCAGTCCAAACCGGTGTTGTGGAAAAACGAGGAAAGCCTAAATGTCACAGTTCAGCTTGACAAATTGACGGACTACCTCAAACGAGATGAAGCAAACGAGCCAAACGCGAATGGTAAAACTGAAGTCACCAACGTTTCGAGGGATGGTAACAGAGAACCAAAGGAACAACAAAGCCATTATAAAGGAATACAGGCGGTTCCCGAGGATTCCTCACAGAGTAAAATACAACTGGTCCTCGGCGAGATGATTTCATCACTGGACTACGAACCCTGTTCCAACGGAGATGAATCTGATGACTCCGACGCATACATTCGTCGACGTTTGATAGAAATCAATGCAAAATTCGCTCAGGAACCTCTCCCCTCAGACAAAGGTCAGGTCCGTGAGACAAAAGTGGCTTTCAAGAAGCAGCTGATTGACTTAGTTGCTCCATCTCCCGATTTTTCCCGCACGGAACCAGCAGACGTTAGACTTGAGTGGTCAGGCGCGTGGGAGAAAGTGGCGGATAGTTGCGATTCAGTTTTATCAGAGGATTTTTCACAACCAATCGTTCACGAAAGTTCACCGCATCTGGAAAATGTTCAGGTAAATATACCCGCTGTCAAAATACTTAACGCTGTGAGGCCAATACAGTCTGTGAATGCCGAGGAACTAACAGCAATAAAACAAGAAGCCAATATGGGAGACTCTGCAAAGCGTGCAGCCATTTCACGACCTATTACGACAGTGAGTCCCAGAAACTATTTCGTTGGATCCACGATTTTAAATCCAGTGCGTAACAACACCAGCAAAAAGCCTGCAATTGTGCAGTCGAGCGAGTTACACCTGAGACCAAAATCCGCCTGGCAAACCTCGTTGGGAAACGAGAAATCGCATGGGGAGGAAAATCCCAGGATTATTGCTGTGAAGACATGGATCGAAGAGAAGAATCGAATACAACGTGCAAAACGCCGTGATGAACTGGAACAACAAATCAAGGAGGAGGAAGACCGGAAACAAAAACAAGTCCTGGATCAAGAATTACGAGAGAAGCATTGGTTTGCTTGGTTAAAGGCCAAATCAAAGAAGGTTCGAGAGGAACGAGAATTAAAACGTCGACAGGAAGCCGAAAGAACCTACTTCGCAGTAGCACATACGAAAAAAGAGTGTGATAGAGCATTTCACGAATGGCTCCGCCGGAAAGCAGTGGAGCAGCAACAGCGACTTCAAGATGTTCGCCATCGGTTAAAAATAACCCGCCAAGTGATGCAAACTTGTCGGACAACACAAAAGTGGACCCGCGTGATTGATCAGGCTAAAATCTATAAATTGATCTAGTTTCAAAGCCAATCATTCCGAGATGATTTCATGAGGACAAGGAAGCCCAGTTCCCTCGGTTGCTAATTTCTGTTGGAAATCCAATTACCTTCAAGCGTTTGAGGAAACCATCCAAGCTGATGTATTGCGAATCTCAACCCATTAATTGACACTTTTCAGACAATATCCCATCCATGTACACTCATGAAAACCAACTAAGACAGTAAAACTGGGTTCCATCAAAGAAAGAACAATCTACGCACGTAATAAAACAAATAATCTTCGATTTATTGCAATATGTTATCCCTATAGACTACGTAAACGGTCGGTCAGTTAGTGAAGCCGTTAATCATTT
>STRG.78349.3
CAAAAACGCAAATGTCATTCATGTAGGCAATGCATCTCCGCAAGCCTGATAAAGCCAATGTGATAAACTTTTGCCAGGCAGCAGGGACGCTGCTTAGACCCATTGGAAGTACTCTGTATTAGTACAGGCCGTCCTGTGTTAGAAAAGCTGTCAGTGGCTTGGAATCCTCGGTGAGGGCCATGTGGAAATATGCACTACGCAAATCCAGCTTCGAGAACACTTTAGCGCCAGAAAGTTTAACTAGTAATTCTTCAGCATTGGGAAGAGGAAACTTTTCAATAACGATCTGCTTGTTCAGCATCCTAAGATTAGTGCATATTCTGATGTTACCATCCTTCTTCAATACAGCAACAAGAGGATGCACCCATTCAGAACATCCACAGGGTTCAATCAAACCATCATGCACCATATTAAGAAGAGCCTTGGAAACGGCTTCCCGTTTGTCAAGGGGAACTGGTCGTGGTTGAGAAATAGCAAAAGGAACAGCTCCGTGTTGCAAGACAATGCGGTGTTTCATTTTAGGAATCCTGCCAATATTCTCTTGGAATAGTTTCGGAAATAAAGACCGCAAGTCGTCGGTTCGTATGGCAGAAATGCTCATTCTATCTATTCACTTAGATACTTTCAGGTCTACCATAGCGTTTCTACCAAAAAGGAGTTTGTTATCGGTAGCAGAAACGTATACCGCAACATCCCTTTGTAGTGTCTTTTAAAAACAGACGAAGGAAAACGAATCCTAGGATAGGATCGGGATTATTAGAATAACTGCCAAATCTGTATCATGATTGTTGAAGTGGTAAGTGTTTGAAGTGTTTCGTGTAGAAAGCATGAGGGATAATAGTGATGGATGATGCAGAATCAAATTCCATGAGCAAAGGAATAATCCTATGCGACACAACAGAAGGATATTACCACACTGCACCTGCGTAATTCACAATGCGTCTCACTCTGGTCATCCATCGTTTGTGGTCCACTTCAATGAACCAAAACCTAATGAAAGTGTAATTTATCCGGAGAGTGGTATAGTACCGCCAATAAAATCAGAATTAGAAGTGCCTCCAGGGGCGGGGGCTCCGGCTCCGGAGACGAAGCCAATTGAAGGAGAGTATGGCGTTACGAAATTTAAAGACGATCGCATAACGTAGAACTGAGTGTACCGACTCGTGTCCCTTTCTCTGTTCCAGCGGAACGGATGGACCTGGAGGACTCCGGCGGTGACTGTAGACAGTGTTATTACCGGAGAGTGAATATACTCAATTTCGTCAGGTTAAATTCTCATTTGTGGTCTAGTCATCCTGTCGAGCGTTGCCCCTGTTTAGTAGCGGAGTAGTTTGGGTGATTGATTCTGTCAAGACACCTACATGTGTGTGCGCTGACTATCGGTTTCTTCCGTTCTATTACAGAATTGTCATCCTCCCTTGTGGACGAACGTCGCGAACCGTCATTGAACCTGTAACGAGTTGCCTTTCCAAGACGGACTCCTGTGTTCATTGTACAGTAGGCCGGTTCGCCGTGAGTTTTTACTTATTGTCTTGTATTCTCTCTTGTATGCTTATATACTAATTGCAGGCTCATGAATTTTATTTCACTCGGGTTCTTTTGAAGTCGGTAATTTCACTTATGGGAATTTCAGGTTTCGGTGTGGTACTGGATGAAAATTTCAGTTATTTGTATGCAACAAATTAATTGTGTTAGATTTAGGATCATTAATATGACCAAGAGAGACATTTTAGGAACAAATTCCTCCTATACCGGTTCATCGAAATCCCCATTTTACGAGTAATTGTGTTTCTCGTGTGTACATATCTGATCGCACGAAACGTGTTTCTTGAGTACTCTCCGGAGATTTCAGATCAGGTCAGGTCACTGGACTTGGTGCGTTCGTTTATTCGATAACTGCAGGTCCTTATATCAACGAGCGTGAGATGATTCCATTTGCGCCGCAACATTTCGTACTCTGATAGCGATTGTGTGGTTTGGCACCATCTCAAAATATTGAAATTTGTTCACAATGAAACACTCTCCTCTGGATGAGCTGAAAGAAGCAAAGGCCAAGCAAGATTCAATGCTCGAACGTCTGGCCGCGAAGCGCAAACAACGTCAAAATCTTCTCGCCGGCATGACCATGACGGGCACTTTGAAACTGTGGCCAAATATTCCCTTAAAAAAGGTTACTAAGCCATCCCCAATTTTGTCAACATTACCAGGCTGCACGGTGTCCACGGCCACTGTGGACACAAATCGAGCAAAGGAAACTGCTCAACTTCCACTTAAAGATTCCAACCAGGGTGATCCGGTCCCCCATCCCACGATTCTTCTTCAAACCAGTCAAGCTTCCGATGATACTGCCGCCGTGAATAATGTCAAGCTTGTAACAGCAAGTCGTGAATCACCGAGCGATCTCGCCAGGTCCTCACCATCCAATGTAACCAGTAATCGGCTCGACACTGATTCCGATAGTGCACCCCACTCTATCTGCGAGTTTAAAATCCCCGAACGGGCTGAGCAGATTTCCGATACAAAAGCAAAGATTACTTTCCCTGGTGCTCAATCCCAGTCCGATACGACCTCCTTACAAACCGAGTTAGCAGATCTTCTGGGCGCTCAGTCTTCTCGGGAGAAGGAGAGCAAACGGGTACAAGAAGAAATACTGGCTCTACTTAATACACCTTCTTCAAAAGAACGATTTCTGAGCGAGAAATTCCGATCCCAAGGAGGAAGCCAAGTACAACAATTTTGTGCCCAAGGTACGCGAATTGAATGCGCCAAATACAAGGCACGCACGGGCAACCAGGAGCGTTGTACCAAACTCCACTTCCGAAAAATCATCCATCCACACACAGACGAATCACTTGGTGACTGTTCCTTCTTAAACACGTGTTTTCACGTGGATACCTGTAAATATGTACACTATACAATCGACTACGCGGATGAAGAGACTGGCAGAACGATGCAAATGACACATCCTGCATCAACACAGCAGCATACAACCGGTCAGATACAAGCGACGGAAAACACCCAAAACGAAACTGAGGCACCGGCTGCACTTTATCCACCCCAGTGGATCAACTGTGATATTCGTTTGCTCAATATGTCCATTCTCGGTAAGTTCGCTGTGATAATGGCCGATCCACCATGGGATATTCATATGGAACTTCCTTATGGGACTATGTCTGACGATGAAATGCGACGTTTGGACATACCCTGTCTCCAGGACGATGGATACATTTTCCTTTGGGTGACTGGGAGAGCCATGGAACTTGGCCGCGAATGCCTTCGGCTATGGGGTTATCAGCGTGTGGATGAAATTATCTGGGTGAAAACCAATCAACTTCAACGCCTCATTCGTACCGGGAGGACCGGACACTGGCTTAATCACGGAAAAGAACACTGTTTGGTCGGAGTGAAGGGAAAACCGCAGAGTGTGAATCGTGGACTGGATTGTGATGTCATTGTCTCGGAGGTACGCGAGACCAGTCACAAGCCGGATGAGATTTACGGACTAATTGAACGACTTTCACCGGGGACAAGAAAATTAGAGTTGTTCGGTCGACCGCATAATTTACAACCAAACTGGATCACACTCGGCAATCAGCTCGACGGGACGTATCTGGTGGATCCAGCCGTAGTGGAAAGATTCAAAAGGCACTACCCCAACGGATTGGATATGCGTTCCAAGTGATCTGTGTGCCGACAGTTGTTCGAATTTCTACACGATCTTTGTA
>STRG.16791.5
TGTGTAGTTATTAAACCTTGCATGCTTATATCGGAGACATAACACATCAATCTGAAAGTTTCAACAGTTCTACCTAGGGCAGCCTGTTGCCCCGTTTGGTAAAGTGTGCGGACGTTGAAAGCAGAAAAGCGAAGAGAATATCCAGGTCACAGAATCAACGCCCTTTCATCTGTTTCTAAGTTGTCATCCTTACCAAGAGTTAGAACTTCACATTCNNNNNNNNNNTAGTCTCTTCCAATTGGCCGTAGACTCCAGAACAAGGGGACACGAAAAGAAGTTGATAAAAGCCCGATCTAGGTTGATGGCTAGATCGCACTTCTTCAGAAACAGGGTTGTGAACAGTTGGAACGGTCTGCCTAGTGAAATGGTAGATCTGCAGACAGTCCAATCCTTCAAATGTGCCCTTGATCGCAAGTGGTACGAGATCTTTCCTTGTAGTGAGCCTTGAGAATATTAACTAGATGGATGACGGGTAGCACTGTGGTCCTTCTGGAGTATGTTTGAGCAGACTTTTTCCCTCATTGCATACTGTCTCAGTGAACGCTCACGATGCATAGTGTCTCTCGCAGTTGATGTGCGATGAGGTTTTTCGTTTCCCTCTCATTTTTAGCGGGGATTCGACGAAATACACTCGGCAGTGGTGGGTGCATAACTGGTGTGCATACCATCGAAGGAATTCTGGACGCTCGATTGGCCGGGGCCATTACCTGTCCTGTGCAGACTGAACTGAACTGAACTGAACTAGAATCCGGTTCTGTCCTGGCTACGTCGTTGTTTCGTTACGGCGGTATTCAGTGTTGTGTAGCTACTGCACTCGGTGCGCTGCGGTTTCGTGCGGGGGGACCGGGACCGTTAATGGCGAACTAGTCGGTTGTTTTCTGATTGCTGGGTCCCGTCCTCTTGTTTTCAATTGAAATTGGAATTACGTGTGACTAAAAACCAGGCGTAACGAACTGGCAAAGCGCAGGAAACAGCCGCATTGATCAAACCAAACAAATTCAAACGAAAAGACTTGTGCGGCCGTTTGAATAGCTGGTTTTCACATTAAACATTCTACCTAAATCAATTTTCGCACCACCTGCGCACTCCAGTTTTTTTGACGATGTACATACGGGCATTGATCTTCCTCTGCGCTACATCATTGCTGTGCTAATCAGATTAGTGTGAGTGACTTTCTGATTTTAAGCTCTTATTTCCGGTCATCTTTTTGCATCTTGGATCTTTACCGCGACCTGCTTGTTGGTCAGTAAAGCCTGCTTTTTCTCTTGAGTTGCTCTGGAAATCGTCATGTCTCTTCTTGTGGCTCTTGGTTGGTCAGTGTGATTGACTTCATGGCAGCAGACCCTTTCCGTTTCCGCAGCAATCCCCACTATAACAGTAAAAACGTCGTCCTGCATCAGACGCTCCTCGAACTTTTTCTGTACTATAAATGATTGATTATGTCTGCTCTTTGTGTGTAGATACCAGAGCCACATGCCCATAATCCTTTGACTTTAGGGCTATTCTCTGTTACTCAGGTTTCAGGCGGGCGAGCCTGTTTAACTGTGACTGACTCTACTGTACAGCGTTATCATGAATGGGGACAAAGAAGCGTCGAAACCTGTTCTTATCTCTCGAACATTTACTCTGGAGAAATATCAGATGTTGAGATACGAAGTCTCTACTCCGTCAAGCATAATTCTGATCTCCGGAACAGCTGAAATTTTTGGTACCGAATTAGTCGCTGGAGCTGAACTACATGTTTCTGCTGGCCAGAGGGGAACAGTGACAACTTTTCAGGGATGTAAAGTTGTAGTCCATGGCTACGGTATAGCTGCCTATCTTCTCAGTTCATCTGAAGATCAAGATATTTTACACGTATATATGAATCTGCATGCCAGTTTGGAAGCCATGCGCAAAGCGGCCATCGAAGACCAAGGGCGTGGGCCAAGAGTTTTAGTCTGCGGACATGAAAGTGTTGGAAAATCCACCCTATGTCGCACATTGGCCAGCTATGCAGCAAGAAGACGACACAAACCCATACTTGTAGATGTCAATGTCGGGCTAAATCAGGTGTGTCTGCCTACCACAATCGCCGCAGTGGCCATCACCAAGCCGTATGATTTAATGGAAGGATGGGGTTTGGAAGAAGATCCATTGGTTTTTTGCTTTGGCCATGTCGATCCAGATAGCAATCTTAATCTGTTTCGGGAGCAGGTGAATCGTCTGGCAGAACAAGTTAACATTCGTTCGGAGAACGACACAAAGCTGTTCACTAGCGGTTGTATAATCAATATGGGCGGATTTCGGAAGGACGACATCGATGGTGGGGCAAGCAAAGAGAAAGGGATTCAAGCTATACGTGCCACAGCAGCCGCTTTTGAAGTGGATGCAGTCCTGGTTATTGAAGATGGGTTTCTGACCACCTTCCTTCGTGAAGATCTCCCGGCCGAGGTAGTTGTGGCACGGTTACCTAAATCTTCTGGTGTTGTCACTCGCAGCGCGGACCAGTGGACACGTCAACGGGATGCACGTGTCTCTGCTTATCTACACGGGGATAATCCGTTCCGCCGATTGCATCCACATCAAATCACTCTCAAATCGAATGAGTACTCCATCTACAAAGTGGGAAGTGAGGCAATTCCGGACGCGTTGCTACCTCATGGAGCTCATGAGGATGAGGAGACCTGGAGACATCCCGTTCAAGTACCGATAGGAAGGGACTTGAAAAATCGTCTATTAGCTATCTCACAAGCTACTGAACCGCAACGTGTTCCGGAGGCCCCGGTTTATGGTTTTATTGTGGTTGTCAACGTGTCCGATGATAAGTCCTCATTCACCGTGCTCAGTCCTTGCCCGTATGAGCCGCCGAATAATTTGCTCCTATTGACCACGATTTGTTATGTGGATACTGATTTTATCTAGTTTCTTTTTAATGGAAAATGTGATGAATGCGATTAGAAGTGAACCTCGACACAAATGTACCGTGGATCTTATCCGGATGCTTATGTGAACAGTTTGTTCGATTTGTATTTTTTGTACATACATTTGTCGTTTGAAATGAGAAAGCCATGCACAATAATGCCTAATTCATTTTGATTGTTCCAATCTTG
>STRG.49880.1
ATTGACCGCCTCGACCTATGTTCTAACCATTTTGGAGAACAGCGTACGCCAAGAAAGTTTGTTGGTGTGCATGCCTTACGCATGTCCGATCCAACTTGGCTTGTTTAGACTATATACGCGTCCCAGATACTTACCTCTGGTTCTCAAAACCCTGTGCCTAATTTCACCATACATATGTAGTGACCTCGATCGTTCTGCACTTGATTTTCTTTACGATCTTTTCTGACGTTTGGCATCGACCTCATTGTGTTGTTTGGTTGCGTACGATTTACTGGACTGACTTTTCCTAGGTTTACGGCGACCTCGTTTTGAATCACTTTCACTCCCAGTCGTTCGCCGATTGTACGCGCTCGCTTTTCGCTTTCTGCACAGCCGTTGCGTTCGTATTCCGTTCGGTTTATCTCTCGCATCCGTACTGTTTCGGTGCCACGATAAACATACACCTTCGCATCTGTAAACCGACTTGCGTCTTCTCTATTCGTCCGATAGGGGGATATCGTTGGTATTTCGCTGCCAGACCGAATATGAGACAAGTTCACTAGCCGCCCTCGAACGTCTTCTATAT
>STRG.41790.1
GCATTTCAGATCAAGCCGGAGATGACATGACAAAGCGTTGTCAGACTGGTTCTCGCGAACGTGCGATACTCGTGGCGCTGCCACGACACCCGTCTCTATGTCCAGGGACGGGTATAAAGTGCATAGAGTACAACGTGTTACAGTGCGGTTGTGAATCCCGGCTACTACAAGCTGACGCTCGGCGAATTTCCGTATTCGACCGCCGATGTCTCAAAAGCATTGCTCGCATTGGGTGGGGACCGTGTGATAACCGACGAGGTTTATCGTCGCTCGCTGAGTGCGGAGAAGTGCTCCCTGACCGAGGTAATAACTACGCTGTCTCCCATGACCAAGACACGTTTTACGTGTCTGCCCTTGCGCTTTCTGAGTCGAGTTAACAGGAGCAACGTGGTGATCAGACTGGACTGGCATAAAGTAGGAAGGATTTGGCATCGACACTAGCCTCAACGGGTGCGCCAGGTGAGACGGCGCGCAGCCGAATCATACGCGCAACAGTAACGTAACGGAAACAAAGTGGTCATTATCACTTACCACAATGCCCCGTAAATGACGCCCCAAACTCAAGCAACCAGTGGACAATGTTGACGAAGAATCCGACCACTTCCTGAAGTGTTACCGCAGCATTTATCTCAGAGAGGCAAAAACGAAGCGAACATGTATGGAAAATACTATGTTGTCTAGCTATTACTCCACCAACGCACGGTGAATGGTAGCCTCAGAGGAGGAAAACGTTGTGTATGTGCAATGCGTGACCTGGATTTTAAGACCGTATGGGCGCGGCGCGTTAATTATCCATTCTGTCTTCCCTACATTGAAGAACTAATAATTGGAAACCGGAAAAGAAGAATGATACTGTCCGAACCCATGGAATACTTATTCCCGTCATAAATTACTTCGTATTCGTCATTTGAACGAAGGCTTTTTTCTTCTCATTATTCATGTAAAAAGCGAGCCCTAGCAAGAGGTAGTGTGATGACAGACGGCTCTGCCGTCTTCCGGTTAACTACTACGCATGATCTAGTGGCATCATGTGGTTTACCACTTCAAGTCTCGGGATCATGGTTACCGGTTTCCTCCGCATTATGTACCATGACAATAGACAATCAGACATGCACCTGCTTTCTTGTTTACTCTGCTCACTCGCAAAAAAAAGTAACCCATCACCCTCACTAACATTCGCGGGCTGAACCAGAATATCGAGTATGTACATCCACCTTGTGTACAGGGTATTTGAGAGGAGTAGCACCTCTGAGTTGTTTGACTGTTGTGCTCCTTGGGGTATCTCCCATCTCTTTGGTCTTCATCACCTGCCCAACTCTTACCTGTGGTTCCACGAAGCTGAGGCATGCATCAGCGGCCACATCCCGGCAAACCGCTCGACAGACGGGCCTAACCAGGTTGAGGGTAACCGAGGCCTAGAAACCCCGGTGAAACGGGGCCCAGCACGCGAAGACGGATACTCCTGCATAGGAGGACGAGATCTGTTAGATCCAACGGTTATCAAGGTAATTGGTCCAATGAGTAGGGTCGCAGAAACTGCTGGCTCTAGGTGAATTCTACCGAATGGCAAACGAACTCCTAGGGAGCCACCGGGAACCATGCACCAAGACTACTAGGACACGTTGGACATCTCAGATTGGTAGATCACCATCGTTCGGCCACCGGCTGCCAACACGAAAACTTCGTGTTGCCTGGCTGGTAGCACTTGGCTGTGCGTGGGCTGGTGTTGTTTTTCCGAACAGTAAGCCGAGTGATGCTGAGGACGTCACTTCGTACCAAATTCCCAAGACTTCATGACAGTGAAGTCTTGGGAACCTGTCAGTTCCCTTTCATTCGGGATAGGCATGAAGCCGGCCCACCCTCTCGCAGGAGCTAACCACGTAAAAGTAAAAAGTAAGTATCCATCTCGTTCTCCTCTTGTCCTATTTTTGACCGAAACTCAAACACCTCAATCTATGAACACCGCCTACCTCCAATTCCCCAACTATACCGTTCATTCCTCTTTTTCATTCAAAGCTGGTGTCTGTGCCTTTGCCCACTACTTAATCGCCACATCCACTCTAAAATCTTGACTTTTTCAGTCACGAATTTCAGTTTATGGAGTTTAAGCCCCGAGTTCTTTATTTTAACCATCACCTTTGTGTTGGTTACCGTCCACCCAACAGCAGAGACTCATCCATCTTCGATTGCCTATCTTCGAACACTGAGCACTTGTTTGTGTCAGATCCCAACTGCCATTCAATCATCTTAGATTTTACTGTTCACAATGGAGATTGGTTGACTCACCCATCGGACACTTCGGCTCTGGGACACGAAGCCGAATGTTTCTCCGTGATCAACTTGTTGACCTCAACATCGAAAGGGCAACCGTGCCTATACCTTTCATTTCATTTTCAATTTTGTTCTTTCTATCTTCTTAGGCACCTCCGCTCTTCTTCCACTAGGTTCATCGAATCACTGTATTATTTCGTATTTCGTCAACTTTACTCTGCCCGGATTCTCCACCCACCTCGGGACACAATTTTCCGCTACAGTTCAGTCAACTGGGATGGTTTTCGCGATTCCCTAGCCTCATATCCTTGGAATGATTACTGCTTTACTTCAAACGTCTCCGAATCTGTTTCAAAACTCACTGACACTGTTCTTCGAGATATGCAACTGTTCATTCCTCACTTTCTCAAACCCTGAAAACCCCAATCCCCCGAGCAGTTCAACCACGCATGTGATTATGTTGTACGCTTGAAGCATTCAACAGTTCACCAACCACCTACTCCCGACTTCCACTGCCGCTTCGAGTAAGCTAAGAACAGATGCTGGTCAACCATGCAGAGAACCAAAGAATGCTTCGTCCGAAGGAAGGTCGAACGCTTACTCCTATCTGCTACCGGATGCCGAACATTTTGGTCCCTTTCCAAAACAGTATTCCGCAATTTCTGTCCTTCCAATTTTCCTCCCATTCGTAATTCCTCTGGTAGTTTATGAAACAAACGAGAAGGCTGAGGTTCTTGCCCCCCTGTTTGCTTTAACTCCGATTCACCCACCTTTCCTACTCCTCCGGTTTCGTCTCTTTCCTTTGACCCCCCCCCCCAATTTTCTACCTCATATCAAAACTAGGAAGATCCGCCTAGTGGTTTTCTTTATTCCCAAACAAAGCAGTCTTTCCGATCCGATTAATTATCGGCCGATAGTCCTCACACCTATTATTTCGAAAGTATTCAAAACTATCATCTTCGGCCAACTGCGTACGTTTCTCGAACGGGAAGGACTACTGAGTGATCGTCAATACGGATTTCGATCCCGCCGTTCCGCCGACGATTTCCTGGCTCTCGTTTCACGCTTCAGACCGCTGAAATATGAAACACTCTCCCTCTGCCTATCTTCCCACCCCCTAACAACATCTCTCTCTTGAAAAGCAGGATTAATAAACTGTTTCTTCCCCTCACAACCCACTTTTACAGAATACCCTTTGATTATGGTAACTCACCTTACTCGTAATAAAAAAAACGAACAAATCCAA
>STRG.70458.1
TCGGTTAAATTGAGCAAGAATCGATCTCGCAAACCACTGTGAGGGAGTTATGGAATTTCAGTTACCTGAGCAAACTTCTTAGTTCAGACAACAACACGGAGTTACGAAAGACAGACTTGGGCAGAAGGAGGCATTCAATGAACACATGTTTTACGAAAACCAGGAAGATATGTCTCGTAAGTCACTGTTATTTATTTAGGAACTTGAGTTCAATCGATTGTTCAGAGGGGAAAGCCGCTGTAACCTTTCGAGTGAAAAGTTTCCCACTTGCTTCAATTTGGGAAGCTGAAGATCGTGTTTAACACCCAGGCGCCTTAGATTCAAACTTTTTTGAACAGCAGCCTTTGGACCAACGTGTCCGTTTATCATACGTTTAGATGGATAAACCCAGTTGATTTACTTGCTAAGCCTCGGCTCACAGATTGTTCAGTTTTGTTGTGCTTTCGCAGATATGGTATATGCAATAATCTTCGGAAGCGCGCTGTTCCAGCATACTTCACTTTGCATCGATCTTAAACAATGGGACAATTCTGTAAACTCGTGGCATTTTGACCTCACACTAAAAAACAATTCTCAGTTTAGCATGATCCCACAACCTTCAACAATCGAAACAATCTGCCTCCACCCCGTAAGTTTGTTTAATCGGAAATGTATGATTGGTTGTGTGAGCAGCTCATGCCCTCAAACCAATGCACTCTAATCACAGTGGTTGATGGTTCACCGGTCAAGTTTGTCCGGAAAGCGTGTTAACCAACTGAATGCACATGTGTATAATTTTGGATGTTTCTTTTCAATTTGACATTTTAATTTTCCAATGATGACACATGCACACACATTCCTATGCTGTGTGGATGCGTTATCATTGGTTGTAGAACGATTGCAAAGTAGAGGTCGGGTGTCAAGACCGTCCATGTGAAGGCGCAACTAGAACACGGGAGTTATGTCATACACACAAACGCTGAACTTGATGTTTAGATCAAATGTTTCATATCAACTGCTGAACGGACACTAGCATCGGCACAGTTCATAGCAAAGTCGCCCATCGAAGCTAATGTATGTATGAGATTATCTTTATTTCGGAATGCACTGTAAAAATGGTGATTCATATAGAGATTTCTACCCAATATTATGGAATTCATGATAACTGTCCTAATTGTACGTGGAACGAATAAGTGTGTTCACCAAAAATTCTAATAGCTGTGTGCGTTCTCATCGGAGAAATTCCATAATATTAGTATGTAGGTTAAAATAATTACGCGGCTTGCATATTTCGCGCAAACACTAATTGAAGAAATGTTCAGAAAGGTATGGTTACCTTCACTACTGTGGGGTTTCTTTGTTTGATGGCTTTACTATTTACATACTAGAGTATTTCCTATACACAACACTTTATATCACAATGGGAGTCGATCAATTGTACCGACGTTGGGAATTAAAACGAATTACTTCAAAAAATGAAGCATGAACTGTTTCCGATTTATATCTGTTGCATGTAGCACAGGTTGAGGGTTATCAAAAGCTGCTGGTGCTTGAACTGTCGGTGTAAATCGCCGGCTTTTCACCACCAGCAGAATTGACATCATCAGCCTGCAACAGATTTGTCCTGTATTTGTCTATATTGGTAAAAATCCTGTCATTAG
>STRG.71781.1
ACGGCGATAGCTCAGTTCGTAGAGCTTCTGTCCGATATGTGGAGTGTCGCAGGTTCGATTCCGGCTTGCGGCG
>STRG.9435.1
CTTGCCTATTTACGTATGTGTTTATTGATGTGCTAATAAACGGGTCTGTCACGTACTGTGTTCTCCGAATTCTGAACACAACAAGGCCTCAATCATGATATTGAATCAGAGGACTATGTTACAGGTACGGTGAGCGGTTTTCGAGCACTGAATAATGTTTACCCCCGTATTTTGGTTTGCACTCGAACACCTGTGTGTCTGTGAACTGAACTGAGTGTCGAATGCCCTAACAAAAGTATAATTGATACAACAGACTGGTAAGCAATTGACAAAGAGTTTTCTTTGGCACCCAACACAGGATCGTTGCACGAGTACTCCGCTATTGTACCTAAGAGCAAAGGACACGGGTGTGAAACTTGAATGTCGAGGATCCTGTGGTATGCAGGAATCTCGACTCGCAGACTCCGTCACAGCCTTATATAGCTGACCATTCCGCCAAATTTATAACTCGGCGGTGCCGTTCCTTCTCATTTGCCCACCAGTTCTTTTGTACCACCAATGGCAAACTTTTTTGACACCGAATCCGGATTCTATGTGGAAAACGGGCTTGGTCGAAAAAATACTGAATAGATGTCGACGGCCTAAACACCGCATTTATTCACCCTTCATCGGATACCCCACCATTCTATTTTCCTTCCGTTCACTCAGATATAGAATCATTTTCTTAAGATGAAGTATCCAGGTCACTGCGAACCTCAAAATCAGCGTCTGCTGTGGGGCCAGAAGGTTCATCTTTCACTATTCTCAAATTTGGAGCAAGTCAACTATCCGGAATTATGGCTCCCCTAATCAATAAATCCTCTGGTGCTGGTGTTATTCCCGCCTCCTGGAAACCCGTGACGGTAGTACCTATTCCCAGACACTCTGCTTCCAACATTTTGACAAAACGTTTCCGTCCCATCGTCATCACTGCTTCTGCGCCCAAGTTGACCGAGCACGCTATCCTAAGTCGATTGTGTTCCTCTCTTACTGTTCCAAATGAACCTCATCAGTTTGCATACAAACCCACCAGATGCACTCTGGACGCAGTTGTTTCAGTTTGGCATTTCATTTCAAACAGCGTAAATAGTTCCATGTAATCCGTTTGTGGTATTTTCCTCGACTATTCCTCCGCTTTTGATTCGGTTTCCCGTTCTCTAGGTTTTCAAAAGTTGGAATCTTTTGGCTGTCCCACTTCTTTACTCTCGTGGTTGGAAGACTATTTTTCCAACAGAACTCAACGTACTAGAGTTGGTACAAGTTTGTCGAGTCCTTTAACTAACAACTCTGGTGTTCTTTAGGGTGCCGATCTCTCCTTCTTTCTTTTCACCACACATGAATCAGCGACTTGACTACTGCACCACTTGCACGACTTTTAAGATACACCGATTACGTGGTGCTCTGTCAGCCTATCTCCAATCAGCCAGATTTTACTTGTTTTTCCCCCCGGGAACTGGTACAAGTTCAGAATCTTTCGTCCCGTTCTGGACTAAATCTTAACACTTCCAAATGTTTCGAGTGTACCTTTTTTCCTTTTCTCTAATCTCGCTGAGCAATCGGTCATCAACAATGTCTCGTTTTCCAGATCTGACTCTGACAGCACCAATTTACAGTGGCTTTCTCATATTCCTTACGGTGTTAAAAAAAACATGTAGCCTGTCTCTTCAGATTCATAGGCTAAGGCAATTTAGTGCCACACAAGCTGTCATTTTTTCTTTTGTCCATCAATGTGTTCTCCCAGTCTTACTCTACTGCTCTCCCTAATCTTTCCTGGTCTACTGAAGAAGGATTTTACCACACTACAGAGTGGTCTGGCCACTATCGGTTGTGTTTCGTTGATTTCCGCCGGATCTCATCCCCAAAATTTGTGATCTGTACAATATGGACTGTGAAAAATTCACCGAGAAGGTTCCTGCTGACCCGACTCATCCCATGTACCATGACTTATCTGCATGCCGTTTGCATCCCTTTACACCCTCCAAATCGGGACTCGATCCCTGTCGTATAAACACCCCTTGCAACTCTACAGAGCCCTGCTGAGCACGTGTTCTGGTTGACAAGATGAAAGTCACAGAGGAAATTGGTATGAACCTCAGTGGCTGAACTAGTATTTTTTCTCCAGTATTTAATTTTATGCTTGCCTCAAAATGACAATGATCAGTTCCCAACCATTTGGCTGAAATGTGAATTTGTTAACTTGCTGAATTATTCAGTACAATACAATAGAATACAGTACAATATAAAAGCTGTAAAACTCTTGACGAATAAAATGTATGCCCTCGC
>STRG.15253.1
TTTGCAGAGGTTGACCGCTGGCTAGTGCAGTGGCAGCGGGTGATTAGGACAGATAAGCCAACGTTTTTTGATCGGAGGGCGCACGCTGAAGGTGAGGACTGATGAACTGTAAACATCATAGGATTTGGTATACCAAAAACTGGTAAATAAGGGAGAGAATGGTTTCCGTAGAAAACTGGTTGTAGATCCGGATGAAACAGCTTCTTGATCAGTCGCGGGTG
>STRG.65139.2
ACTTGAGTTCTACATGATGCAATATCATGTGAAGCACGTGGCTTTGTTTCCATGAAATAATCTGCATTGAAGTAGTACCGTGTATATTCATGAACCACATATTATGCATTGCCGGTGATTCCTCTCAAGAGTATCTTTAGAGATCTTCAGTATTCAACAACACGTCTTACGCTGTATAAATCGGTTGCAAAATACGAGAATGTATGATTGATTTTTTGATTGCTTGTACTTCTATTTAGCATTCAGTGGATTATCAAGCTGTCCTAAATGTATCAGTCTATATTCGTGTGTATTTCTCTCAAGAATATTGATGTTTAAACATGCGTCTTGTTCTAACTTTGATGAAACTTATATAAGGTGGAAAATCACCAGCTTCCTTTAAGTATATCGTGGTCGAATCTCTCCGTAGGATTACGTGTGGAGTTCTTTTCAGCAAGAACACTATCAACTACTCATTCATATTGCATTCAATTGACTGAATTTGACTAGTATGTACAAGTTTGCATTCTTTCCAATGAAACGATGTACTATTGGCCAGCTTCCACAACGGAATCGGATTGACTCAAAACTAGGATACACACAGCTATCGCCTAGTAATTTGAAATTAACAGCTTCCAAAGAAAACCAAAACATGGTTCAGCGCACCTTAGTGTCACTGTATTTCACTGGATCGCTTGGAAACCGAAATTCTGTAGTTTGGGAGTGACATTGAGTTGCACATTGGTGACCTCCGAAGAGGGACAGTTTAGGATCGGGTGAACCTCACCAAGCTGTTTCCATATCATCCGCTTTCACAGGTCCATCCTACTATGCGTGGACCACCTGTCTGTTATAGTAGTACGCTGCACTACGTTACCTCGACAACAATGGCATCATCAGTTGAGACAGGACAGAATACTTGCAACCAACAGACCTCACGCGACAGACCAGAAGTTCCTTTACGGGCGCTTCGGTCAGTTTCTCGTGTTGGGTTAGAGCCCCAATATCTCCTGTGTCAGACGTTTGAGTCAATGGATAAGGAAAGAGTATCCAAGAGAAAATCTCCATCTTTCCTTCGGAAAACACAGTTCGTATTTCCCTACATTTCAACGCTCTCATACCAATTATATACATGTAAACAGCACTAGACTGAAGAGTCCATGCCTGTTGGTCGTTTATGTGCATGCCCCAAATGACTGCAACTCGTCTGAGGCTAAAGACGAATATTACTATGATTTGATGAATTGCTCCGTAGCATGCGTTCAACGGACATCATGGATGTTGCTGGTGAATTCAGTGTTCCAGTTGGAAGCCTCGATGAGACGGAGAGAAATAAAAATACCATTTCGACATTTCAACTGATGGAACCGATAACGGTGACCGAGTCATTCAACTATGGCCCGACCATGGACTATTCCTAGCGAGTACAAATTTCTGGCACAATAAGCTCCACCGAGTAACCTGGCACCCTGCTGCGTTTCAACATCGTTGCATTCAGATCGACCATATTACTCTTGGTTTCGGCTGGCACGGACAATTTCTAAACTGATGATCATTTTGGTCCCCATCTGTTGCCAATGATCACACGGTTGTCCATGTGAATCGAAGCCTACTTCTCGTCGGTGGCCGAAAATACATCAAAGACGAAAATCCTCGTCGGCCAGCACTTGACGATATCGAAGAATGTGCCTCCAAGCAGAATCATTGTAAAATTCAAGATTGACACATTCTGTCTTATTTCACTACACTCTCTCTGTTATTGTACATAATGGTACCGTACATGATACTGCCCAAATGAAAAATTGAGCTACGTTCTTTGCGTGCTTGATGTTCTTACCACGCAATGGTTGTGTGCGGCGTTCAGCCTTTTCAATCCAATTGATTTCACATTTGGCGTCGCGCAAACGATTCAAACCATGATTGCATCTGGAATGAAACCTCTTGATGTAAGTTCTACATCTCAGTCGGTTGACGACTACATGAATGTTTCAATATTTCGTATTTGGCCCGAAACCATTTGGATGATGCGAAGAAAACCGTGTTTCCCGTTCATTTCATTTGCAGAAATGCATACACTCCCATGAGAACGTCGTCTTTTCGGGATTCTCAAATCAGTCTACCACACGACAAGTTAAGAATCATCCTTTAAGAGCATTTCATGTTAGGCAATTTCACTGCTGCTTAGAGAGCCAAATAAAACAATCAGCCCCACTTGAGCGATCGATTCGTTCGTAATCTAACCATACCACTTTCGGTTTGGGCAAGTGTATTTCTTATGGTCAGTTACGTCGTTGTTTCACATGTCCCCGTCGACGAGCCACGTGTTTTGCCTGTGGTAAGTTTGGCCACATTGAAAGTGCTTGTAGAAGTAGTCCACCATATCGACAGACGAGCCCCTCAGCATCATCTGACACTTCTTTACTTCCTACCAGGTTTTCGAAACTTGAATTAGCCTTCTTGTCAGAGAAGGTTCCACATATTACCAGGAATTGCATACACAAGAGTGTTGACAATGGGAGTGTAGAATCCATCATTTCACCTGAAGCCATAAATTGCGTTCATCCCATGGATAAGATTATTCCCACCAGGAAGACTATTCCAGGTATTATTGGGCACAAGTTCTCACTCGTTCATTGTTTCCGATTCAGAACCTCCACTTATTGGTTTTCAAGCTGTTCGTGATTTGCACATTGATGTCACCCTCCTGACTTCTTCACCCGATTCATTGGATATACAACAGCTTGTTTTAAAATGTTCTCAGGTTTCTGGTGGAATGTATATTCCTGGATTAAGTATGATTCATTTTAACTTGTCCAGTTTGGGTGAGCGCGGAATTACTAGCTCTGTGGATTCGTCTCACTGGGCCGACGTTGAGCGTGCTGGTAAATATTGCTAGTAGCATTTACATTAGGTACTTTCGAAATTTTCGAACTGGCTTCCTTGACCAATGTTTCGCGAGGCTTGGCGGCGGTTATATGCAGGCTATTGCGGATCCTTCTTGGGTAAATACAACACTTTTGTGATCATTTATGCTATTCCCGGTGATCAAAGGTATATTGAACAAATTCACCCACTGCTGACTTCACACAGACTACGACAAGGAAAAGATTCCACAGAGGAGGAATTATGTTAGTGCTAGTTACTGACAGCGGCACCAAATTAGCCGTCAAACTCTTGGATGAGTGGATGAAGAGTTTGGTTGCAAATATTCACACAGAGTCCACGTCATTCGCAATCTAATGGTCTTGCAGAGAACTTTGTACGCAGTTCGTTTTGTGAATTCCCATACATTTTTCGAACCTGTTCTTGTCATTGACCATCCATTTGATATCACAACTGTTCACCGAGTTATCGACGCCCAGTAACCAGATGAGTTGTAAAAAATAGTCCAGCAGATTCTATTCGAGGCTGGTGCTGCTGCCTAAGATACAACAACCAGCTCCCCACCGAAGCAATGGATATCTGCATCCTCAGTTGAGCTGTTAGATGCTCGCAGAATGATTCCTCTGGATTCCACATATGATGGAACACAGAGGTTTCTTAAACGCCAATCGATTCTGAGCCTGAGAAACTGCCGTGAATAGTAGTGGATTGTGGAGGTTGAAAAAGCTGCAGCGGTGAGCAGCAGCTGCAATCTTATCCGTCTAAGCGAAAACACCTGTTCTCGAAAGCCAGGCGTTATTGAACTGTTCTAAGAGACAAACGGCTCACTGATTCGAACTCAGGAGCTTCGTCCAGTCCGTTGGGAGAAGCATTTTTAGAAGCGGTTCAATTAGCTTTAATATCCGACAGCCTGGATAAGAAGCGTCATAGCTCCAACTGTGGTTGTAGATACCGGTTCTATGTCAGAAAAAGAGGTTCTTCGTGAGCTAGGCCATCTAAACGACATGAGACTGCTTGACCGGATGAGTTGCCCCGTCTAATTTCAAGGATGATGGTTCATAATTGTTATTGGAGTTGACAAATCTCCTGGATTTGGTAGGTCACGGGGAACAAGTTCCAAAGAGTGCGAAATAATCTGTGATAGCGCCAATTTAAAAGAAGGATGGTGATTCCACTTGTCAAAACCACCCGGGAATAAGTTCGGTTAGCATCACATCTCAAATACTACAAAAATAGTAAAGGGTGGTGAGTAGCTGGTGTGCTTTTGTCACGGCTAGCGAACATCAGGATGGGTTTGGACTTGATCTCGGTTGTGCTGATCATACCTTCACTCTTCGACAAATTTTAGAACACAAGCAAAAATCTTATTAGGCCAACTACCCTCTTTTTTCTTGGTCCTTTGCGAGATCTTAGACTCGGTTGACCACATACTTACCTGGTGTTGTCTCCATTTGAAGGGTGCATCGGAGAAATTCGGTTCAACCATAAAGTCCTTTTATGTGAACAGCCAAGGTCGAGTTAAGTTTTATTGTTCTTCTTCACCAGAGTTCACCACGAGAAGTGATGTGCATCGGGGTTACCCCTCTCTCCCTTTCTCTTTACCTTCGAGATTGATACGGTTCCAGATACAGCACTTTGTCAGGTGTTGATAGTGATATCAAACGTTTCTTTAGTTGAAAGGTCTTGGAACTTCTTA
>STRG.52905.1
CCTAGAGGGCGTCAGCTAGATAAACCAATCACATGATAAGGATAACTTGGCTGACAAACCCCTGCCCATGATTGGTCTTTATTCCATGTCTGTTTATTTATGTCCCACGCGTTTAAGAAGTAGAATCCTCCGTCAGTGTGTCTGTTTGGTGGCTCTCAGGGAGCAGTTTATAGTCCAAACACCACCATAGCAACAAAATAGATGATGGACCACAGGTTCACATGTTCTTTGCGAAGTAAACCAGTTTAAATGAAATATATAATACGTACAGCTGATTATTATGGGGTGATCCGACGATGCCTACTTTCATTCTGAGGCCACAGATCGAGGGGGTTTCGTCGTCTAGATTATTTCTGATGTCACAGTTGTGCAGTCTTGGCAACGGTTATAGTAGGTTACTGAGTTTTGTTGTTGAAGTTGAATAATAATGGGATACTATTGTCAGGTATGTTGAGTTACGTAAACAAGCATCAGGTGCAGTGGTTTTGCTATTTCTTATGCTTTGCTGTATGGTACCAACATGTGGAGATTGAATTGATGTTTAAACTGGCAGAGGAAAAGGTAATCCGAGAGGACGGGTCATGACCAAGTAATTATAATGGGTTCAATTTATTTCCCACAAATTCTCACTGATTTAGAACGTTTTACATCCAGTGCAACCACTGCTATCAGAACTATCCTTTTAGACCGTGTGCTTTAGAAGTCTTTTTGCTACTAAAACTAAGCTCTTACATTTTATGACAATTGAGTGGTAATGGAAAACAATTTGCTCGTTGATCATCAGCATTCCAATTCTACTAGGACTAAATTTGATTAATTAGAACGCAGTCATATGTGCTTTTGTGATGCATTGGTTACGGTTCTCGTGTTACATCGTGCATGATTAGATTATGGCTATTGATTGGTGGTTTGCAGATTTACGTTCTGCATCACATGGTTACGGGTTTCGTGAATACGCACCCAGATTGACTTTCACCCAGTAATTCGTGTCACTGAGTCAACCTTTAGGTCTGGGTAGATAAAAACCAATAGAACCCGTTGAACAGAAGGGTAAATAAACCTCTAAAAGATTTATTATACCTTATAAAATCATTACTTAGCACAAAGAAGACAGTGTGGCTTATTTTCATCAAATCTCTATAAAAGGCAAAATCCTGAAGTTGGAATTTATTAGTTGATCATCCAGCCTGTTCCGGACAGTTTCGTACACGATAACGGTCGTTCCTTGTTCATCTAGGGACGCTCTACATTCTTACATAACCGGTTTTGTAAGCAGCTAAATTGATCTATGGATGGTAATGTTAAGACGATTGGAATCGATATTATCTCTGTCACTGTTTCTGTCTGTAATTTTTAGACAGTTCTCGTTACATTAAGAACAATATCAGGTGAACAGTTGTTTTTGAAAAGTCATAATCAGGCCTCTCGAAATGTTTCTGACTGGATCACACTGACTCAGCACGAACATTGACTAACACATTTTGTCGCCCTTGACCTTGGAGGTTTTCACACCATAGATGTTCACAACGTACATCGTCAGTCAAGCAATCATTAAGTATACCTTTTCATGAAAGCGTCTGATAAATGGAAAGGTCAAAATTTGGATTCGCTCCGTTCTGAATATTTTCACAAGCACCGTGTTTGGATGCATAACTGAATTGCTCTCGTTTTTTGATGTCTTTATAGATGCACCTTGACCGACTGATAGACGCTCTTATTTCGTATATAGCTGTCATCTCAGTTGAATCGTACGGAATGTGCATGGACGAGGAGTCCATTTTTAGAATCACACGATGAGTCTTTCAAGGCTATTTCATTGGTCAACGCGGCTAACCTTCAGAACGAGGACATTTGGTCCCAAGTATAGATTTACGATATGAGTAGCACGGTTCTGTATCTGGATGACAACAAAATGTTCCCGGAAGCCCATGGCCGGTTTTGCGGCTGTTGCCGCTCATCAGGTATGCCTGAGTGTGGTTGAAAGATAGGACATCACAGCCACTGCAGTCTGTTGCTCTATTGAAAAGACGCCAAAGTTAGCCTTGATGCTTGGACTGGAGTACAACGTAATGTCCCGATAAGTCAACTGGATCAACGGCGAGGTTCAATACGATAAATACATTTGCAGTAAAACATCAAGCATATAGTCTATTCAGACCCCCATGTTCTTAAGCGTGTAGAACTTGTAGAAAAGCAAGCAGTTGTATGTAGTAAAGTGATTCAAACCGAAAGCTACAGAGGGGTCAAGTGAATTTGAAAGTCAGAGTTATGAATATAGTTCGTTTACTGGTGACCAAATGTACTTGTATGAGTAAAAATAAATAACTATCTTCTGATGGAAGCCAGCCGTCGAATTCTACCAGGTGGTGGTCGAGTGGTTTAGATCGTTTGTCCACCACCTCGAATATCCGAAGTTCGAAGCCTCGCTATAACCGGTTACTTTGGCGGTAGACAGTAACCCACTTTTGTCCGGCTCGTTAGCACACCTGACCTATTTGGATCTTGTGGTTCTCCACTCCAAGTCTCACGATCTGGTTCCTAGTTATCTTTAATAGTGGAGTGGTTCTTTGTGACTGTGGGATACATCCCTTCCATTCCACTCATGTCCAAGCACGTAATAAGAAAGGGCCCCAGGAGGTCCGAACTTAATGAGTGCTACAGAACTATTGCCTTTCGACACCTGGAAGATCGCCGCCACAGCAACCCGATTGACGGACAAGAGGCTGTCGTTTATTACATTTCACGCATGTTTGTTCGGATCTTCACGTAACGTGCCACCGACATTCCTGACTTTGCAAAATCACTTTATCCTGTTTGATGAACTGCTCCTTTTAGTCCTTTCTAACTCTGGAAAGCGGAAGAAGTCCAACATATGAAGGTGGATCCATTTCCCAAAGCAGAGTCATTTTAATAGTCATTGTGCAAATAACTTCCTATGCGTGTTAGCTGTGCAGCAATTTTCAGGGAACGGCGAGAAAGATGAACACGGTAAATCCCAAGGTTAGTTGTACCTCTCGGATTCATAAACATCAGTGAGTTATAAGCGTATGATTTGTGACGGACAAGCAATTGTATAAGGCTGTATTGGCCGTAGCGTAGTTTCCACCACCGAAAACGGTGTTTTTTTCTTTGCTAACGGAGCTTGTTGTTTATTTGTTATTGTCAGGGAAGAAGACAACTCTCAAAATGTGTGAAAATGAGTACCGATTTGACAACGTCATGTTGGATACTAATAATATTTGATTCCCTTTGCAATTTGCTTAGAGTTCAGAGTACTAGTGTGCATAAGGTAACTTCGAAGTGAGTGGGCTTCGGGAAGCAAAATCCTTAAACATTCAAAGTGGCAGTAACAGTTGGGGGATGAGTGCTTTTTAATTTCAGGTGAACTAATATTTGTGCAAGGCAATCAATAACCAACTGTACTCTCTGCATAGTGGTATGATGAACCGTTTTCTCTAGTAGTGTTTGTTACCCTCTGGAGTAGACAAGGTCTGAGTGACGTGTGAGATTTTAACTGGCCGTGGAAAGTATGTAAAAACATTTCTTAAGCTGACGAATGTTTGATGATGAATGAGCCGTCAATCGATATGTTTAACTACTTTAAGAAACACTTTTAATGTGACCAACCTTACAGCGGCCAAAACACAGCTTGTCTGTGTGGACATGAGAAACGTGGATAAAACAGGCAACATATAATACACTTCTGCAGACTGTGATGTTTAAAATTGATTTCGGATTATTTTATCGTTGAAGTGACATATGATTTCCACGATAATCGGTTGAGTTGTTCAAATGTGATAAGTTTCTGTTGCGTTGATTGCATTGGTATTTGTTAGAAGTGAACAAGACTGACTCCGATACAGCAGTTACAGTTATCAAATTATGGTTTTGTTCACCAGTATTACGGATAAGCTGGAAATATTTTATCAGTTTTAAGTAACAGTTTCTGTTGTAAATATGGTAGGTTATTCCCCGCTGTCAAGCAATGGTGTAGCTGATCTTCCAGAAACCGAGCACCGTGTTTACACTTCGTCGCCTGCGTCCGTAATTCAACTATGAATTCATGTATAGAAACGCTTTTGGAACGAGCAAGGCAGTTTAATTTGGTTCGTTTGGCGGGAACCAGACTGATTTACTTGAGATGTTGTAAAGTGGAGATTTTCTGTTTACCATAAATTGATGGTATTAGACGGAAATGAAAAATTTTCACAAGATCGCATATATCTTTGATAATGAAATGTAGGAGAAATGCTGCCTTCTTCGTGTCATCCAGATGATTTCTGGCCACATGCCAAATTTCGAAAAGTGGTTTAGACAATAAAATGTAATAACACAATGCAGAATGAGTCAATCTCCAATATCACACCTGATACACGATGACCTGAAGTGAGGGTGCTTATAATCTCTGGGCGGGATTGAACGAATTCTTTCCGACCTTCCCGAATACCATAAAGATACACGGGAAGAATCAAAGGGATAATGGACATAATCACCAATGAACACACTCCAAAGTGCTGTGCTAGTAGTGGAGTTAAATTTCCATGATGTTTCGTAATACAGTATCAAAGCCTAACTCACTATGGAAAACAATGGAAGCACAATACAGCTGTTTATTCCTTGGTAGGAATCATCAGCAGTGCATATCCACCGAGCCCCCACGGGGACTGGAACCTAGGGTGGACGGTTGCTAGTCGAATCCCTAACTACCAAGTTTTCCAGTTGGCTCTCTGCAATTTGTTCAACATCAACACTGCCTGATATGACGTTCTTTCGTCAATGGCTTCGGACAGTAACAATCCGGTAACCGCACATAAATCAACTTCTATTATGTGATTTATATATGAAACGGTGTTACTTAACAAACAACAGGGCTTAACTGCCTTATCATTTTCAGCGGTAGCAGAATTAATTATTTGTGAAAGGTTTCATAGTACAGGATCAATTTCATGGAAGTGCTGACCAGCTGGCCCATCTTTGTCAGGAATCACCAACAGTGTTCTGTGTTTGACTCACTCGTCCATTCCGGGGTCGAGTTCCACTGGAGAAGCGGTGGATATGCTCTGCTGATTTCTGACGAAGTTGAAACCCCTGGTGGGGGCTAACCTAGAGTTGGCTTGTTGACGTCTATCGTACTCAGATTCATAACCACTTCGTGTAGTTTCACACCCTTCTGGTACGCGCTTTCCGCTCTTCTGAATATTTAATCCAGTATAATCTCACTCCCAGTTTTTAACGTGCCATCTCACTCCCAGTTTTTAACGTGCCAATTGCCCTCCTTTCTATCGCTGCGCAACCAAATCGCGGCCCCAAACATATCTATTCCCCGCTTCCCACGAATTTTCCGAGGGGTCGAAGGAAGTATGTTTGACTAAATGACACAGACCGTCTTCATGAAGTAAAATGGAGTAAAATATCGCAGAATGTGATAGCGAAGATGCAGCCAAAATGCCTGTGCACAGAACATCTTCCACGAGTTTTAAAATTAGGTTCAAAATTTCAATAGTTGCTTCACTGGTTATGGGGAATCCATTTGCATTTTTCGCTCCACTCCACACCCTCATATTGCGATTGTGACTTTCTTTTGGTAAAGATCAGACTATCTTTCTGACTGAATCATCGTTAACGTGTACTTTTAAGTCTGTTCTGTATGGTGACGATTGACGTATGAACAAATGTGGACGTTAACTGAAAACGTCTGAGATATCTATAACATGGATCTGCTGTACCGTCTTCCTGATTAGGAGGCCATAACGGATTACAAGTTAGTTGCTTTGAGAATCGTTTTATTACATGCTTGCGCTTGAGTGAAGTGGATAGGGATGACTGGACGAGACGGCACCGGCTACACATACCTGATGAGCGACAGCAACCGCGAAACTGATCGTGTGCTTCCGGGGAATTTTCGACCTGTCATCCAGATATCGTGTTATTTACATCAAAAACAGAAAGGGTATACTCCATAGTCTCAAAGGCCCACCGCAACATTGGGCATAGCTGGAAGCCTGAGGCTTAAAACTGGATAGCTGGAGAACCAGATAAGTCCCCGATAGGTCAGGTATGATAACGAGCCGGATTTGTTGTCTACGGCCGAAGTGATGGGCGGTGGCTGGATTCGAAGCTTTTACCACCGGGATGATAAGTACATGCTCTTGACCCCCAAGGGTCTTACGGCATTTGACAATACCTTATTTGCTTTCTACAATGTCTCGATTTATCCTTTTTTCACAGTCCTCATTGCATTTTGGCGCAAAACATTCCAATCTAGAAGAATGGTCATCTGATCATCACAATCTATCTGAATTAATTGGTTCGTGAAATGTAACATTTAGCAATTGTTGGAACCTTTTAACCGGAAGATGGAACGACACATTCAATGTGTTATGATACTGTTATCGCATTCACCAACTTTTTAAAACCTGTAAATACAACTTTTATTTCTAAAGTAGTTTCAACTTGAGTTGC
>STRG.31334.1
GTTTCTGTTTGTCCGAGCAAGACAAAACATGATCAAGGAGCTATGGCACAATTTCAAGCGCACACAATAGGCTCACTTTATTCAGTCAGGTCCCGTACGCGGAATACGAATTACTTTTCACAAAACACTGGCCTAAAAAATCAGTCGTACATATACCATGCATTCGCATCCAAAGTAGACTGAATGGCTACCCTCTTCTCGAAAAATGGAATCCCCGTCCCGGAAAACGTTACTTCCCATTATATGGGCAGAAACTGGACCTCAGATACGGAACCTCCGATCTCGAAGATCACTTATTCTGCCAGTTCAGAAGAGGGCATCATCAGTCATCACCGCGATTCGATGGACTGGTCATTGGTCCACCCGAATAATCAAGACAACCGAGAATTTTTAGACCGGCCACTGATGGGCATCGCTATCATTGGCGGTTTCTTTCTTTTGATCAGTTTGCTGTTAGTCGTTGCTGTTGTCGTATTTTACCTCAAACGAAACACAGTGTTCGTTTTGGAGAAAAGTGTACATGGAGGTTTGTACAGACCGGGCGATCAGTCAGTTGTAATTGGTCAAACGGCTACAGCGCGCGATCTGGGCAGACATGTATTTCGAACAGACAAAGAACGCAACAACCGGCGTTGTGCAGATGATGTCTATGAAGATGATGAGGTATATTCAGACGCAGAATCTACTGACGAAGCTGTTCAAGAAGTCAGTTTTCAGCAGGTGGCCACACCCAACCTCTCATTTGCACCTGCACTTGGATCCTATGTGCTTCACTCGGATCATCTGGTTTTCACAAATCCGGAGAACCGGAATCACCGTCCCAGCTGCAGTCACAGATTCAAACAAAGCAAAGTTCTTCAACCTCGAGCCCTGCTTCAAGAATACGGATATTCAGATGTTACACAAGTTACTGTTCTCCCAAATCAATTACCCATTGCTACGTCAACATCAAAAGCGTGCAATGAAGAGCAAGCTAAAATTCACACGCACCAAAATCAATCGACTGCTGCAAAATATCAGCAGCTGCTTCACTCACAGACCCAACATTGTGGACCAGAACAAGTGCTACAGAAACAACCGAGTTTACGCATATCTACTCGACCCCAACGGTCTCCATTTCGCAAACCTTTGGTGGAACCAGGATGTGCCGTTGATCAGATGGTGACCAAAGATAGCCTGCTCAGGAGAAACCTGTCCAACGAACAACCTCTCGGTAAAAATGATTCAAAATCTCCAGAGATTCATTCTCTTCTCGATCGAGAACTAATTATGAATCCAGAAACTTTTGATGACCTTGATAAGAATAAAGTTGAAGCAAATGGCAGGAGCTCTATCTTAGCTGAGGAACATTCGCTGGAGGATGAACCACAGTAAAAATGTAGGCTGTCAAACTAGATACTTGTTAACCGTTGATTTCAGCATTGATGTTCACTTTCACGATATCGATGTTGTGACTATCTCTATGAAATCAAGATTTTCATGTGTTCCAATGCCAAAAATATGATCCTAACTCCATAGGGAGGAAGAATGATGTAGTATTCAAACTGTGAATAAGTCTGCAGGAACTTCTTTCTGTTGTGACAAACTGGTTCATCGATTTGAAGCGGCATATTTGTACAGTGATTCAGTTCCGTTTACAGTGTAACTCTTTCCATCAAACAGTATCAATCTTTCTTTCTCACACCCACTCACGTTCGGACTCCGGCCACTGCAGTCATGTATACGTGCTCAATTCCATCGCGAATTATTTTATCAGCAAAGCAGTTCACTCCAATTGCAATGACATTTTACCTGTTTTTCTCGACAATTTTATCAATTTCAACGCAGATGAAGAAAACATGGATCACACTGGTACTTATTCTCTTTGCAACAACGAATCGTAGCAAAAATCTCACTTTTACCTGACAAGCTGCTACTGTGAAAAGAGGGCGAGTCTAAAGCACTTCTACTTGCTAAACAATAGTGTAAAGTTTATTCTATCGATTTTTGCTAGAAGAATAAATGCGAACCGTTAGCCCGTGTTTTTGCTCAAAATCGTCTACATCTTGTATCTGGTATGACTGCCTTCATCAATCGATGGCGAGCACATGTTCTAACTAATGTAACACTATCTTTCCGA
>STRG.12387.3
ATGGAAACCAATGTGGTAGCACAAACCTTGACTCTGACCCCTTGCACCCCATTGGCTGACGTTAGTCGACCTTGAGCTTCATTCGCCTTAAGCCGACCAACGTAGTTCTATAATTCCGGTTAGCACCCGGCGTTAGATAGCTGTTGCAAGGTTCGTTAACTGAGGAATTTAATAACCTCATCAGTCTGTCGAAACAATGCCGAGCTTAGCCGAAGTTACGGAATTGCTAAAGGTGCTGGACAAGAATAATGACCAGAAAGTATCAGTTGAGGAATTGCAAGAATTTCTCAGCAGTCCTAAATGTACTGTGGATAAAGCAAAGGTTGAGGCATTTATCAAACACCATGATAAGGACAAAGATGGCAAGCTGAATCTCAATGAGCTTGCCGCATTGCTTTCGGAATAAATCCCTTGCCCCGATGCTTTGTAATTAATTATTCTATTGCGATGATATTGAACATATAACTGATGCATTATCTCCCGCTTTTACGTTAACGTCTTTATGGGCCCTTGTCGAATTACGGAGTTATGGATCTGATATATTTGGTAAAAC
>STRG.29065.1
ATTCGATACCTGCTCGTCATTTCGTCACTACCACATGGACCCTGCTCTACAGGACCCCTCGCCACCTGACCGCAAACTTCTGGACTATTCGATCTCTATGTGACAACGCCAGTATCATTCCAGCGGAGCCCGTGGGGGTGAGGCGCGGTCAGATCCACCGCTTTGGCCGGCGCACATCGGGCGTGCAGGACGTCTGCAACGATGTGCGGGCGCAGCTAGAATGGCGGATCGCACTTCCTGTCACCAAAACAGGTTTCTGGATGGGTGTTCAGCGAGCGGTCAGCCCCACCCACCAGCACCGGTTGCGGCAAAAAAACATTTGTACACTCGAAATGCCGCAAATATGAAACCATCTCCCCCAGTTATCGCCTATTTTTCATCGTACTTGTCTCCATCTTCGCCACCTTATCTTACCGCTCCTTACGCCCGAAAAAACCTACCTTCCCTAGAACATAGTTATCGCGGGGTTAGAAAACCGTTTCTGTACTCGGCTTACCGCTCATGATCCTTTTTCCTGAGGATTCCTGCCAAACCACCTGCTTGTCCCATTCGCAAACTTAACCAAACCCCGAGACAAAACTCGCTCTTATTTTATCACAGTTATCGATATATTTGCAAAAGTCACATTTATTGTTGCCATACACGTCCGTCCCACAAAGTCCAAACAGTATATTTCACTGAGGAATATTTGTCTCCAGAGCATCCCATCAGTCGGCTATATTGTGATAGTTCGCTCTCTCTATCAGTCCTTCTGTTCGCCCATATGGCTGTAGCATCACAATATCCTCACCTTGCAATGATTCATGCCCTTCCCATATACTGACATCTGTATGGCAGCTTTTTGATCTTTCACCATCACATGATCCATCTCTTACAAAGAATACCAGCAGATAGTATTTCGCCTGTCAACTACTTCACCGTCCAACTTCGCAACTGTATTCATCGGTTGTTTGAAGCTTTTTTATATCCGGTGTTCTATCTTGGTCAATCCTCTCAGACAATTTTGATTCTTGCATCTCTCTGGTCTTCATGTTCAGCCCTTAGACAACCATAATCGAAAGTAAATACTTACCTGTCATTTAAATACTCATCTGTGCAAACCGTGTATCTGCGACCATCATGACTACGCATCACAAACTGATTTGTCGCCTAGTTCCCATTTCCGTTTTGAGGCGTCACATTCCGCCTTTATGAAAGTGAACAACGTGCGCAACGATTTAACGGACTCAGCCGATATTTGGTCGCTGAACGTTACAAGGAAAATCTTTGGGACATTTTGATCGTTCTTTATCTGCAAATTCATTCCTTTTGTCGTCTGATTTCAATCCAAAGCCGCGCCATACTCCGCGGAGCTTTATAGCTGGTTCTTGTCTCACTTGGAAACTTCTTTTTCCTCAAGGTGAACAAAACTTTTGTCAATTCTGTTTGATTCTCGTTGCATAGCCCTTCTTTTTGTACTATTTCAGGAAGAGTCTACTACCCCTACCAGCTCCACCCCGACTTGGCCGGGCTGGCCACCCAACCTTGAGTTCAAATTTGCCGGGCGCCGCTCTAAAGAGTAGCTTAAATACTTTCTCTTGTACAATATAGGGTGCATATACCTGAATCATCCTTTTGGAATTCGGACTCCACGTCCAATTGTACAGTTTGATCTTGCGTTACAGCATGCCTCGGGGTTATCCAAAAT
>STRG.8376.1
TTGAGGGAATTCTTAAGGGTGCGGTTATTTTCCATCTGCATGGAAATATGATCCTCTCCCCGTCCCAACATGGGTTTATTCCTGGCAGATCATGCATCACCAATATGCTTACTGTCATGGATAGTCTAACGAAAGCCCATGATGATGGCCAGCTCTCACACGCTGTATTCATCGACCTTGCTGAGATCTTCGACAAAGTGCCCCATTCCCCGTTCTTTATAAGCTGCAGACACACGGGATTGCAGGCTCTATGTTGGTCATCTTACGCAGCTTCCTTACCAACCGCACCTTTGTGGTTAAGGTCGGGAATGTTTTGTCCCATCCCTCCCAAGCAACAACTGGGGTCCCCCAAGGGTCGGTCTTAGGTCCTCTCCTTTTCTTGATCTACATAAACGATCTTCCGACATCCCTTCCTATGAACGTTGCCATGAACGCAGACGATGTAACCCTATG
>STRG.73389.1
ACTGTTCAGACTCAACACCTTCAGCAGTTGCAGGTAAATGCAGCGCTGTGAGTTCCGAAGACGTGTACCGTGTGGAAGAGGGATGTGCTATTGCAAGAGGTGAACGCGGTCTGCTGTGTGCTTCCACATCACAACCAACAATGATGGGTAAATTACTCCGTTGAATCATGTTACACCAAATGAAACAGTTTCGGCGGCTCAGACAGTTTGTGAACCCAGAATTGCACCCGAAGAAAGACCGACTGTGTCAGGTAAACCCTGTTTCTATGCTGATTTTCGTATTAGTTACTTCTTTGACCAGCCTACGACGTGCATCACAGTTTGAAGAGGAGAGCTGTTCGCTGCTTAACTCACTTTCGAAGGCTTTCATTCGATATCGACTGACGCTGGTGCAACAAAAGGGTATACTGGAGGCTATAGGCAAACATATACCAAACATACGTCGGGACCCAAGGACATTGCTGCGCAGGCCACGGGAATGTCCAACCACGACATTGGAAAACGGTGAAAATGTACACATGGGTTTAACCGAAGGCTTGCAGATGCAGTTGAGTAACATCACTGCTGTACCGGACGAAGTCTTCCTCCAGTTAAACTGTGACGGAACTTCTGTGTTTCGTTCGTCGGACCTGCAGCTGTGGCCTGTCCTTGCCAGGGTGGTCAAGCCTCATTGCTTGCCCGTACTTACCGCCGGTTTTTAATGTGGTCGTGGGAAACCATCAAAGGTATCATCTTATGTGGGTGCAACTGTCAGAGAGGTGAACCATTTGTTGACAGAAGGCCTCAAGCTTGGTGAGAGGTCTGTGAAGCGTCAGCTGTCATCTATAATCTGTGATACTCCGGCACGGGCCTTTATTAGACAAGTGAAAGGTCCTACTGGCTACTTTGGCTGTGATAAATGCATCCAGCGTGGATTTCACTGCGACAAAAGGATGACATTCCCCCATGTTAAATGCAAGTTACGTGACAACGAGGCTTTTTGATCACGTCGACACCACAAACATCATGTTGGTGTGAGTCCTTTCCATTCCCTCCCTATTGACATGGTTAAACATTTTCTACTGGATTACATGCATCTTGCTTGCTTGGGTGCGATGAAGAGGTTGATTGATTTGTGGTTGTTTGGCCCGCGTGACGCATTTGGCCGCTTGGAGAAAGCTGCTACTGTCGAACTGGGAAGCCGTATACTTCTGTCACACCCAGACACTCCGCGTGATTTTCAGCTACTCTGTCGACACATACATAATGTTGAACGATGGAAGGCCACCGAATTTCTCATGTTTCTTTTGTATTTGGAGCCGGTTTGTCTGAAAGGATTGTTGTCGGATGATGCATATGATCACTTCATATTATTGTTTGTTGCCATTTACATACTGTGCCACCCCTTTTTGCACAAAACTTGTAACGCTTTCGCAAAAACCTTCCTGCGTATATTTGTACAGAAAATGAGTCCCCTTTATGGTATCTCTAACGTCGTGTACAATGTTCACGCTGTTATTCATTTACCAACAGACGTTTTACATCATGGCACTTTAGACTCTTTCTCCTGTTTCCCTTTTGAGTCCTTCTTACGGACACTGAAGTTCTTCATTCGAGGTCCCCGGAATCCCGCTCAGCAACTGTATCGGCGTTTGCGTGGGAGAACCCTTGCCGATAACAACGATTCATCCGAGGCCATTCGTGATGACGTTGGGAATGTGGCTACCCGTTTCCGGGTATGCAAGACAGCGATGGTGGTGAGGGGAATGGTTCTGTCATGCTTAATACCGAACAACATTGTCGTTACAGGTGGGAAACTAGCAGTTGTGGAGAATATTTCTGTGGATTCCATAACTATTCGTTATTTCTAAAACCGCGTGATTTTTTTCTTACCCCGATGAGATCCAGTCACCTGTACATTTTTTCTGTTGACGGACTGGATGACAATGTTGTCCAAGTTTCCGTAAATATCCTTCTTTGTAAATGTTTTCGTATTTCTCTCACCAATAATGTTGATGTGTTGATACCCATATTACACACCTTCATGGAGTAAAAATTCTCTTTTAAAGCAGATGTCTTAGGTTTCTGTCGTTATTTTAACATGAGACCGAATGAACTAACTTTTTTTAGATGTACTTGGTCGTCATGTTTTATGTTGATGACTCGGCAGCCATTGTTCACAGAAATTGGCTGACTGATGGGAATCGTGTGCGCTGGCCGAAGTCATCCACCTTTCAGGCCTACCAACGCCTCTTGTTGGACGGCGGATGTTTGCTGGAAACAGTTCCAGCTTACGATTTTCATGAGATTTATCGCTCAGGTAACACTCCCAGTTATATGCATTGTTCTCAGATAAGCTCAGAGATGCATTTAAATTCTAAAGGAATTTTCTTTCCGAACCTGGTATGTCAGCTTCAACGGATGAAACGTTGCCAATGACACCATTTTCACAGCGGTGCACCGTTCGCCGCAGGAACATTGTTATACGTTATCACATTCCTTTTAGAATACCGGTACCATTGTCATCGGATGACAGTTCTGTCGAGATACCTCCGTCGCAGAGGATTCGAAGAGAGTCTCCGATACAATTCCCCGAGCCCCCCCCCCGGGTGATATCATGGCTCTTGGCCATTCATCACCTAGGTAAGTCCAGTGGGAAGTTCTCGTTTCATATTAATTATAGTCCACCAACCTTGAAGTCTCAGAGGAGACCCACGGAAGATGCCATATTGGCAAAGGTGGCCGGTCCCAGGTATGTTGAGTAAAAGTTACTAACAGTCCTATTCTTCAATTAGCAGGACACAACTTGTAGCAACGCCCTTGTCTCCACAGCATATGCCCGCTTACGCCAGCAAGTGGCAAGGTAAGTTTCTCATTATCAGCTACTGCGATCACCAGACTACTTTGAACGGATGCTATCAAGCCTAAGTGGCATTCGCAACGATATAGCGTTGATGATCGCCAAACTTGACGGCGTAATTTGTCGCCTGGATGCGACAAACACGACGGCCTACGAGCCTTTACAGACAAACAATATCACAGATCTTTTGAAACTGGAAGATCTTTCAGTACTGAATAACTTCACGGGCACTGTAAGTGATAGAATAATTCCACATCATATTATAAGGTCAACGCACTCAAGCGTCATCTGAGCACCGATCTTGGATCAAGTATACGCCGAATGCTTGCATCTATGATCGGGGAGAATTTGGCACTCGCGTGCAATTGGACCGGAACACCTGGTGAAGTTGCAGTGGGAAGCTACAAGT
>STRG.60525.1
GTTTTTCTTTCCACTTTGTTTTTGATACTACATTCCTTATGTGGATGGAATCAAGTTAGAGAATTAGTCAAAGCAACAGCCCCTCGGAAAAGCAAGACAAAGACCAAAACAATCCAAGGTATTCCTCTCAGTGTCAAGGTCACACTTCGATCCAAATAAATGAGTGAATCTAAAACGGAAGCTGCCAGACAAGACAAAAATGTTTTGCTACCCACAGATCAGCTGGACTACGATTCGCAAGCTTCATACTGCAGGCCTTCACAATTCAAGAAAACGGACGCAAACAGAGCTGCTCTCGGATCGGACAGTCTGGATGAATCAGGATCCAAATCTATGTCGACCGGTTTCGGCGTGGACATGACTGAGTTCACGGAGCGTTCAAACCCGGACTCGGGCATCGGTGTGGACTCCGCGCACACTTCCCGTGCTCCATACAGTAGAGAAACTTGGGAGAATGAGGTGTTAGAGTTTCAAAAAGCAAAGAAACAGGCTGTCACTAGTTCGAACGGCTATGATACGTGGAGACAACGCTTACGCAGAAGATTGCAGGCGGAATTGGAACAGCGTGTGCGCAAAGCTGTACAAACCCCACCTCTCGAGCGTCTACACCGACGCAGTCAGACAAGACAAGAACAAGCCACAGAAGCACAGACTGCTCAACGACAGCACAAGCGTCAAATTGTGACCAAAATGAACGAGATGGTTGGTGGCACTCGATCTGTTCACCTAGTCGATGGCCCACCGAAACCGATGTTCTGTAACACCGTGGACTTACGCCTGCATCCAGAAACACATCAGTGGAGAAAACGTTGGCATCGAAATTCACCTCCTACCATCAGACAAGTGGAGCATTTAAATGGGCTGATTTTAAGCTCGGAAGATGAGATACAAAATGAGACCCGGCCCCGATGGACTCAACAAAGTCTAAACCGGTGGCTGCATCGGAGTCGAATCAATAATTGTGATACTGCATCTGACACTGCCGAATGTTCCGCTAAACCTTCGGATACGTTCAACATAACCAGTTTTCGCGGTAGAACGGGACAGAATACCTTTCGCCAATATCAATCAGAAGATACGGAAGACACCAGTATGAGCCGGTACAGAAACGACTGGAGTCCTGAGGAAGAGCAGACGCTTGATAACGATCTAGCCAAATCATGCAGCAGTTTGAAAAGCCACCCTAAGCCGCGGTTTTCTTCTACGAGAAAGCCCTTCGTCCGCCAATATGCAAAGCTTTTTGCGGGGAACGTTTGCCCCTGTAATTATTCGCAGTCCGACTATATTGGCTGTGAACATGATTTATATGGATGTCCGTGGAAGGCTGCGCGCTTGGATCGGAAAGTTGATTGGTTCTCTTTTGACTGGGACGTAGATGTAGAAAAAATGGGATTCAACGAAGATCAAAGAGCTGGTTGCGGGCAATACATTACTCATGAGGACGAGAAAATTCTTAAGGAACTGAAAAAGTTTCCAGTCAATACAGTGCATGCAAAACGAAGATGGGTTACCAGACAAGATGTACTTCAGAGGTTGCCTCGTCTCACTCCAATGGAGACTCAAATGTTCCATTTCAGTGCAACTCGAACAGCTTTCCTAGTGGCCAGTTTGCACAAGCAACATAAACTACCCGATGGATCTGCGATGACGCAAACCACACTAGAGCAGTCTCTGATCAGTGAAGTGTATTTTGGCCGTGCTCAATTGACTAAGAGTCAGGATCAGGAATCATTTACTGAATATGTACAACAAAACCCGACTGAGTTTGCACGTTTACAAGAAAGCAGTCGAGGTAAACCCAGTCATGTGATCTACGAGGACTGGTGTGGTGTCGTCCGGGATCATCATGGTCCATTTTGGCCCCCAGGGATTGGACCATTCTATCCACCACCGCAGCATATCTATCCGGAAATGCAACCTCTATCCAGAGTTTCGCGGTCAACCAAGCACAACGAAAACAACAGTTCTCTGCTAGCAATTTCCAAACAAACGGCCAGATTTCGATCGCATAAGTGCATGCAATTTCAAGAGCCCACATCAAAAGCCGTTTGGGGTGAAGCACGTGTGGTCTTCGATTCCGAATGCAGTCCTCGTTGGACCGCTGCGATGCTGGAAGCGATAGCTGCCAGTTCTCAGTTGGTCACCAGTATTATAAATCCCGGATGGATCCCACCAACTCTGGCGTTCGAATCTCGTTTCGAAAGTGGCAATTTACGTGAAGCACGACGAATTGGCCCATTCGAATACGAGCTCATCCTGAAACCAGATCAGTACACAAAACGGCACGTCCAGTGGTTCTATTTTGCCGTGTGCAATGCTTCGCCGGATTACGTGTACCGATTCGTCATCACTAACTTCACAAAACGAACCAGTCTGTACTCAAAAGGGATGAAGATTTTACGCTACTCCGAACATGATGCAGCAACCAAGAAAATCGGCTGGCAACATGTAGGAGAAAATATAAGCTATACGAAAAATGTGGCTTTCACCTCTAATAGACTGCTCCTGTCAGACGCTACGTATTATCAGTTGCAATGGGAAATGACTTTTCCGAACTCAGATGATTTGTATTATCTGAGCTATTGTTATCCATACACATACACTGACTTGAAGGCGGACTTGGATGATATATTACATAAAGCCGAGGAGAATTCGCTGCCAAAGGGCTCAGTGAATTGCGAAGTTCTCTGTCAGACACGGGCTGGGAACTCCTGTTTTTCTCTCTTTGTGACCGATCCGAGCATCCCAGTGGCAGACAAATATGCCCTGATAATCAGTGCCCGAGTGCATCCTGGTGAAAGTAATTCAAGTTGGATGATGCTGGGTCTGATGCAACAGTTGATCAGTCTTGATCCGGATGCACAAGAATTACGCAAACGGTTTTTCATCTGTCTGGTCCCCATGCTCAATCCAGACGGAGTTATTGTGGGAAATTACAGATGCTCTCTAAGCGGTCGGGACATGAACAGGAACTATCGCCGTCCCCGGAAAGAGGTGTTCCCAACGGTGTGGCACATCCGAAAACTGGTCCAGTCTTGTAAAAATGCTTGTCAGGACGTCATTTATTGTGATTTGCACGGACACAGCCGTCAAAATAATGTTTTCATGTACGGCTGTGATCCCACATACGATCAGTCAAGATCCACCGGTTTGCCTCAGCGAGGGAACTACGAAACGTCGCTGTACTGCTTACGGGAACGGTTATTACCATATTTGCTGGCTCAACAAGTACCAGAAAGTTTTTCCTTACCTTCTTGTCGATTCTCCATACATCCCAGCAAAGAGGCTACCGGACGCGTTGTATTCTGGCGTGAATTTAATCTCACACACAGCTTCACTCTGGAAGCTACATTTAATGGCAGTCGAAAAATGCGCGACACACTGAAGCATTTTGATGTGAACGATTTTGCACTGATTGGTCGACGACTGGGATCCACACTGCTGATACTACGAAACATATTGGCCGATCCAAAAGCCCTGAAAAATGCTCTACATCGCTTGGGTAGGGAGCTCATATGCAGCCTGCTGAAAGCATTTGAAACGGAACAAGGAACACCGCAAAGCGCGGGATCACATTTGGGTGCAACAAAATCCGAGCACCAACCACGTTGGCTTCAACAAGGAGGAAGAGGAGCTATACCGAATTTTACTCTCACCCATCTGTTAGGCTCAGGTCACACGGTTGACCCGGTTACGTCATTCAGCATCCTATACAGGATCCAACCGAATGAGTCGAAATTCTTCAGATACAGGAAATTAGTGGCTGTCGAGTCAATCAGCATCCGGCTACGGTGGCCAAAGCTTTGGTCACAAAGGAAGTTGGTTCAAGCACTTGAACTTCCGTGACGGAAAGTCCATGATGTCATTCCAGAAAGCGATGCCAAATCCAGGCCTTTGACTGAGACATGTAATTTCGCCATGTTTCCGTTTATCTGTTGATTGGTCGGCTAACTAATCGATTGACTGACTTCCGTTATTTTGCTTTCATACAAACGTAATTGTAATTGGCTTAAGAGTGAAACCACCGAAAACCTGTTCGCCTACGCCG
>STRG.19637.1
ATTCCATGTCATGGACTGACCACTCTTACTCATCTTCCAACCGGTACCCGTCTCAGCAAACATAGCACGTCGAAGGATCCTGTCATGGGACATGCGTAACATCATCTTAGCCTGGTGAGCTCAAGTGTCTTATCTAATGATTTGATCCTTAAACCTAAGATTTTCGCCGAATTTGAGCATTGCTCACACTGTGTTCCCACCAGATTCGAGCAATACTGTGAAGACTTCAGTGTTCGAATACCGAAAATCTTCGTAAGTCTTCTACCCGCAGTGGCCATGTCTCCGAACCATACAGAAGCACGGGCCTGACGGCTGCAGCGTACACTCCACTCTTGATAGATAAACGGATGTCATGTCGACGCCACAGACGACTCAGGTTGACAAATGTCAAGCGAGCCTTCTGTATACGCACAGACACTTCATCCGATATCCGACTTCCGAGTGGAATGCATCTCTCCAGAAAGCAGAACTTATCTACCACGTTTATTGTCTCCCCAGACACTGAAAGGTTTGGCGTTGGACCAACTCAGTCCAACAACAGCGTCTTGCACTTTGAAGGTCCAAAACACCTACTGAACATCGCTGCACAATCTGCCAAGCTGTTTAGAAAGGCTTGCAACTTATCTGGATCTTTAATTAGAATAACTATTTCGTCCGCATACTCAGGGTCTGAAACCTTTCCACCCGGGAAAAGTTCAATGCCTCCGTCCTCACCTGACAAAAGTGCAGTCTCTAGGACCATATCAATCACGAAGTTAAAGAGAAAATGAGACAGGGGACAACTCTGACGTAGACCACTTTTCGTGGTGAACTCGGGTAAAAGATCACCGTAAACCGGAACTCAGCTTCGGCTAATAATGTAAAGGGATTTTACGATGGAAATGAATTTTTCTGGTACGCCCTTCAGCAAGAGGCAGTGCCAGAGAACTGTGCGGTCAATTGAGTCGAAGGCCGCTTTAAGATCAAGAAAAACGGAGACAGTGAGCCTGCGGAAGGTGTATGTATGTTTTAAAACTTGTCGAAGAGTGAAGATGTGATCAATACAACCTCGACCAGGTCTAAACCCAGCTTGATTCTCGCGCGGGCACTGTTCGCGGGTGTTAGATAAGCGGTGGAGAATAATACCAGCGAGCAGTTTGGATGCGATGCTAGCCAGACTTATTCCCCTGTGGCTTTCACAAGACGATCTGTCGCCTTTCTTATAAATCAGTACGATCACCGATTCACACCAACTCTTTGGGACTTGTTTCTTCTCCCATATCAAACCGAGGAGTTTTGTCAACTCCATTGAAAGTGCTGGACCAACGTCTATGAAAATAGACGGAGGCAACCCATCCAATCTGTCAACCTTGTGTCGTTTAGGATAGCTTATCTCATGAAGAACATCCGTTTCTGATGGAGGACTGGTATCTACAACAAGAGGTGTACCCATTGCACTAGTGAGCAAACATGACGAAGATAAAGGCCAATTAAATCGCTTCTCGAAATGCTCCGCCCAGCGAATTAGACGATGCTCTTGAGTTTGAATCAGTGAGCCGTTCGCCTCTTTGATCAACTCGCTAACGCGTGATTTACATGGACTGGTTTGTCCAATCAGACAAAATAGGTTGCGGCTGTTGCCAATCGCCGCAGCTCTCTGAATCTCCCTACACTTCGCAGTCCACCACTGCTCGCGGTCATTTCTCAGGCTCCGGATCAGTTGACGTTTAAGTCATCTCCGTGCCTCATCGTATCTGGAATCCGGAAAAATCGATCTGCACACATCTAACAGTGCAACTGAGGATGCAGATATCCAGAAAGCTGTGAAGCATATCGATATGCACATGTATCACACGATCAGTGTACACCGCTCGGAAACCATTCGAAATCTGCTCAAAATTCAATCGGTGCAGTAGTGCAAATCGTTAAAAACCCGGCCAAAATCCGATCGATTTCGGAACGGTTTTACTAAAAGGGTACGTAATTTCTTTTGACAGTGCGATATATATTGCAGTTGGACGTCTGTAAACAATACACAGGAATACGTCACTGTAAAGGTGAAAGAATGAAAGTTTCCACAAAGTAACACTTATGCAGTTTGAAACGATGTTTATACATGTCTGCAATAATGTGTACTGTAAGACAATTTCATTATGATAAATATCTGCGTAATGCACACAAGTTACTTATAACTTATATATATATATATAAAAGATGATGCACTAGGTTCATACCACACGTACATATAATAACAAAGATATTTACTACTGGACTACCTTCTTTTACGAAGGACAACTGCCTACCATCACGATAAGAACCGAACCAATATAGGACTGCCTGTTCACAAGGGTAAACAGTAAAACAAAAGACCTAATTGACCCATAAGTTGGCCTCCGGAAGTTTCACGAACAATGCCAATTTATAGTGTTCAGTAAGTTTATTGACAGGCTGTGGAATATTGTGCGAAATTTACTGCTTCAGTGCGTCACCCCAACGTTGGGGTCTGTGCTGCTTGGGAGATCCCATGAAAACTACAGGCAGGTCTTGCCAGCTGATCTACCAGAATAAAGTATAAACGTTGATGGCAGTGTTCTTTCGTCGGCAGTCTATATAAATCGCTATGCCCATCTTTATCGGTGTAAGTGCTGATGCTTGCGTATGCACTTACTGAGCTCCGGCTCACCGAGTTTTTTCTGTGTCCTTGCAGATGATGCACGCGAAACCCTCGCGGAAGAATACTACATCCAACACACCTCAGTTGTAGTGAGCAGGTTAAAGGCATGCCTTCAACCTGTTGGCTGCAGCCATCTTGTTGTTCAATTAATATTTTCCTCTTGTCGTGTTTTGCAGATTGGACACCTGCCCCCCCCCCTTTCGGAAGATAACAGTCTCGTTTAATACATTTCGGCCGTCAACACATGCAGCTGGGAAGTAGATTTTGCATAACCAAACTTAGGGACGAAGTGAACAGTGTACAGCAATGTATAGAGCGTTTATTTTCAATGAAAGGGCCGTTTCAGATTTGGTCTTGGAAATTTCCGAATGGTGATGGAGAATTCAAAAGAATTTTAGATGCCATGAATAAACAAGGTTTTCAAACCAGAAACGAAAACCGGAACAAGATGACGCACGTGGTGTTCCTAGAAATCCTCATTGACAGGCTTGTTGCCTTGATTCAGATGGCCTCACAAATACTACAAGATAGAATAGCACATCACGAAAACGGTGACGATACGGAAACAGGAACGATTGAGAACGTAGTCAATACTTTTTCTGAGCTTATTATCGGAGAAAATCCGAGGACGATTTCCAATTTTAATGGGACGGAATGCTGCTCAAAAGATGTGAAAATAACCGGGCTTCTTTCTAGTTCATTAGGAAAACCTCCCCTTGATCACGAAGAAGCACTCAGTGAAACAGGACAGTTTCTATTCAGTGTCGACAATACCATTCAATGGATTGAAGAGGTCGAACGAGCTTATCAGCGGCAGTCTATTCGTTGCTCTAACAGTACAATTTTTCCTGTGGAAACAAGCACAAATAAGAACACACAAACAGATTCAGGGATGAACAATGGCGTTGAACTTTCAATGGGAAAGGATCTGCTAAAAGCGTTATCTTTTTTTTATACAAAGCATGCCAAGTTTGTGGAAGATCTAAACATTCCTTCGGAGTTGGACAGAATGCAAACTCAACCCGTGAATTGCATCTTCACGAGGCGTACACTAACGCCGCCGTTGGATTCAATAGGCGAAGGTTCTATTTATGCAATCTGTCGTGACTTTGATCGTATTTCGAAACTGATCAATTCACAAAAGCAGTTAGTGGAACGGTTGCAGGATGAAGGTAAAAAGTTATCGTCTCGATTAGAGGAGCAAAAGGATGCACTAACCAAGGAACAGGAAAAACGATTAAAAGGTGAACTAAACCTCAAAAACCAAATCAAACAAGCGCAGGACTCATCTACCGAACTGAGAACCAAGCTGAAGAAAGTCACGGAAGACCTGGATGCAAAGGATATTTTCGCTTCAGCACTAATGGAGGAACTAGACCACCTAAGATCAAACAATAAAGAATTTGAAAAAGACAAAGCTACGTTGGATCGTCTACTTTATGACCCACTAGAGGGTTTGAAAAGCGGACTCGAACCACTGCCGCAGTGGGCAGACTGTTTGATCGGTTTTCGAGAAAATCTAGAGAAGATAAGGAAGAAGTTATCGGACTTGGAACAAACCTATGAAGCACAAAAAATGGAGAATGAAAACCTGGAGAATAGAAACATGCAATGGAGACAGAAACATGAAAAACTAATTGAACGTATGCAACAAATTATGGAACAGAAGTCTTCACAGGAACAAGCTCTCATAGATACAGAAAATGCTGTTGAAGAATTACAATTCACGGTAGCAGAAAACCAGAAAAATGCAGAAAGATGGCGCAATCAGTGCCAAAACCTCCAAGATGCAATTCACCTATTAAAAGAACAAATGAAGCAAACTGAACTGGACGTGGAACTAGCAAAAAAATCCGCAGGGGAATTTGCACAAAAAACAGAAGAGTACAAATGCCAACTTCAGTTACTTGCACAATATCCCGACTTAAATGGTCCTGTAAGAAATGCGGCGGCTGAAATGCGAACTAACTCTGTTGAGGATGAACTGTACGGCCAAATTCAAGCAAATCAGTTGAGAATAGCATTACTCGTGGAGCAAACCAACCGTTTGGAGAACGCTTACTCTCGGATAAAGAATCGAGCGGGGAAATCCAACGTTCACTTGCAACATGATACCGTGGTTTCAATCGATGACCAAACTAAGAAGGTTACAAGGCCCAACTGTCTTTCATCAACCGGCTCTACGCAGTCCACTAATTCAACCTCGCATGAATACGAAAGTGGCAGGCAACACACCACGAGTGCGAACAAATCACAGAGGAACACTTCGATTGCGTGGGCACGACCAGCCTCGAATTGCACTAATCAGTCGGATTCGTCCCGAACGGAATTGTGGTCGGGGCCCGACAAATCCCGACGTAGGAAGCACGGGCTCATGAATACATAGTTTCAAAGGGAATATCGCGGAAACGTTTTTACCATGTCATTTTGTAAACCATTAATTTTTCGTAAAAATACAAAAGAATGATGCCA
>STRG.59856.1
GCTAGAAATTCACCGGCGCAGTGGTCCTTTTCCATCCCCTAGACCATACATTGGACGTAATGTTTGGTGCACTCCGTTCGAAGATGTCCGGAGAGCAGCGTTAGACGTCAACTGGATTTCCACGGATTCGGACGTCTACCACGATGCGAACGAAGCTTAGGAGCTTATTCTTGACGGTATCTTGTACCTCATGAATGCCTTTTGCCCCCTTCAACCAACGTAGACCCCGGGTGAAGGGCCTGC
>STRG.46944.3
TAAACACACACTTAACCATATAATGTATTTAGCATGCAAGTGGCTACAAGCGGAATAATTCATCTTGATCACGGACTATTCATACATGTGTATGATAAGTGACCTTACGAAAATAATTATTATTTCATCTATGTGTATTCCATCTGTTCATTCAGTGATATGCTACACATGCGATGATTGCACGACGTTTGATCCAGTGAAGACCGAGATCGCCCAGGAATGCGTCAGTTGTGAGGTGTATCACGGAATTGGGGCGGTCTCATGGTCTACCGGATTTCAATCCACTCGATTTTTGGGGATCAGCCAGGAAGCAAGCAATTTCGTCGATTTCAGTATGGCAACTTGACCTATGCGAATCGGACATGTGCACGAGTTTGCTCACCTATGCACGAAGACCATGGCGAATTGCTCGAGGAACGTCGATGTTGTAAACAAGATTTGTGTAATTCCTACTGGCCCAAGTTTGAAGTTAAATCACTATCATAGATTTACTTACATCCTTTTGGTTTATGCTTTGATTGACCGACTAATCAGTAACTCGTCACGCAACAATTTGTACAATACTTTCTCTTGACGAGTGACTGCGATCATTTCCATTTACTATTTCTGTTCAAATGACTAAATATTTCTATCTCATCTGAAACCTTTGATCATCAAACCAGGTACATATCGTCCAGAGTATACATGAACTGACATGGTGGCTTTCAGGAGACAAATTTATGTTTTCGATAACTGAATACAAGATTTTTAAATTTCTAAACATTCGAGAGCCTACCGGTGCCCATAGCACACAGAAGATATTTACAATACCAGTACTCTTATCATGACGAGAATCGCATATCTTCTGTTGTATAAAATCAGTTCACAGTAACTATTGATGGCATTTGGTATACATTTATCAAATTCTACGTGAGTATTTTAGGGGAATTTTAACAACTCATCATAGTTTTCTCTTCTCCTCACTGACCAATCAGACAGAGCCCACTCAGATCTAAAATAAGAAACTCAGTCTGCACGCGTTTATTAAAACGAGCGGTTCTCATTCATATAATGTGCACTTCTCATAAGTGATTGCACTGTTTCTTTGTGTCCTTTGAGATGTAGTTTTATATTTATCATAGGAATGTTCTCAGTCGGATACGAAGATATCAGATGGAATATTTCGCTCCACAATTTGAATGGGCGATGGAAAACAGTGCCATTCAAACACATTTTTTTCCGACTGTTATGGAATCAAGTGAAGTGAAATATCCATCAGCTCATAATTTTCAGTTCATCTTTTATTTGGTCACATTTCTCAAGGAATATTGCAAAATCTGGTACCCTGGAAAGTTTGTAAACTTTAGTGCAAATGAAGGGATATCTTCAAATCGGACGGGTAGACGTGGTAGAACCGCTTGTCACCGGACAAGATCTCAGCAAATGGGTTGTATCCGCCATTGAGTTTTACTACAGTTTGCTGCGTAATCCGTGACGTTCAGGTACGACGTGCTAACGCAGTTCGAG
>STRG.45977.1
GCACTCAGGCCGATGTTTCTCGCCTCCGGAACCCTATTCTTCAATGCTTTAACGTTGTGGTGGGATGCATATACCACCCATTAAGCTGGAAGTGTCTGGAGACCCGATATTTATCAAACGGCGCATCATAACATTTGGCCTACGTGAACCAGTTCGCCTTGCTATATAATCAATGTGTGAAAAGGCATCATCACACCAGTTGAATCCTCCAGTTGGGCGACTCCCATTGTAACTCCCCTCAAGTCAGACGGCAAAACCCCACGTATATGTGGCTATTATCGGTCGACCCTCAACAAAATACTACTCCAACGTACGTGTATTATCGAAGAACCAGAGGATGTGCTCTATCGTCTTTCAGGTTCCACAATGTTTCCCAAGATTGACCTCAAGGATGCATATTTACAAATAACACTTGATATTGACATACAATATGGATCCGGCGAATTATCCGAAGAATCTACGGTCAGAATATCAGCAAGAATACAAGCAATGCCTGCGAAGGACTACAAGCATCCGAGCTAAATTCAACGTGTGACGGATGTGGTGTTCATTACTGACTATACATGTGACTTTTACCACTTCTGCTGTATTCACTTACTCTGATATCGTAAATACTTGTGCGCAATATACGAAATACCAC
>STRG.74904.1
TGGACAAAGAATCATCGTGCCCGTAGGACGCCGTTTGAGCCCAGTTTCGATCAATTCACCTATTTGCGCTAGTCCTACTGGAATTTCTCTTGTGCCAATGTGTTTCTCAGGCCGTGACTATCCTCTGGACAAAGAATCATCGTGCCCGTAGGACGCCGTTTAAGCCCAGTTCGATCAATTCACCCATTTCCGTTAGTCCTACTGGAATTTCTCTTGTGCCAATGTGTTTCTCAGGCCGTGACTATCCTCTGGACAAAGAATCATCGTGCCCGTAGGACGCCGTTTAAGCCCAGTTTCGATCAATTCACCTATTTGCGCTAGTCCTACTGGAATTTCTCTTGTGCCAATGTGTTTCTCAGGCCGTGACTATCCTCTGGACAAAGAATCATCGTGCCCGTAGGACGCC
>STRG.66844.1
TGAAATATGTGACAGGAAGTTTCGTCTCTTTTCGCTTTTCAGGCAGCTAAGCAATTCCAAGATTTTCCTTTGACACTGAATCATTTGAAGAGCGAAATTGCAACATATGTTCCGTCTAGACCAGTGCTGCATGATGTGCTCTCATTTGGGGACGACGGCGAAGATTTTCTCTTGCTGGACATTAGTGAGTCTGTCGAGGATTCACTCGTGCATACCAGTCCCGGTGAGTCCGTGAAGGGAACCGTTACGGAAGGATCGGTGAGTTCCAGTCGTGATGAAATTGAAGATTTGATCATAGTTGATGACGTGGAGCTGGTGTCAGTAATTCCCACCACGCACCATCAACCTGCACCAGTGAACCTTGAGTCTCCGAGACCCTTTAGGACGTTTCTAACAACAAACGCTGAATCGGTCACCACCAAATCAGTTTCAACGGGGCCCACAACAAAAATAGAAAAGCTGCCGGCAACTCAACGTGACTCATCCGTGCGGGCCTCACTGGATTCTACTCAGGCGCGTCGAGTTTCTTCTGTGGTAGCCTCGATGGTTTCCGAGGTACCACCATCTTCACCGATGGATCTCCAATTGCGACTGCTGCTTAATCCACAACTCCAGCAAGTCCCGTGGGCATTGATGCGCTGTGTCCGAGACCTGACACTGCGGTCACAAGAATACTGGCTTTCTTGTACACGAGCGAGAAACGTTGTTGAAATTACCCAATGCACAATGGAACTACTCGATATGGCCACTTCTTTTGAGGCGTGGCTAGAGCAGAAAAAAAAGATGCTTAATCAAGCTTTCCCGAAAATACATCCCCGAACACAAGGCGCACTTCAACCTTTGAAGGAGATTGCTCTGACTCCGACATCGGAACGAGACAAATTTGGCGATGAAATCTCTTCTGAGCCATCTGTTCCCAAGCAACTCATTGTGCGTCGTGACTCACAAGTTTCAGGGTTGCGTCTTCGTTTCACGACAATTCAGAATGAAGTAAAACAGAACGGAATCAACCGGATAAAATACATGGAGGAANTGGGTAGAGCGTCGTCTCGGTGCACGAACAGAGGATGACACCGAAGATGATCATAACAAAGGTAGTATGAATCTTGGAGACACTGTGGACTGGGATGAAAAAGCCTGTACTTCGAATGGTTCACTGAAAGCAACAACGACGGAATCCGTCATTCAGCCGAAAGAATGTTGTAATTTTCCAATCACTAAACGGGTACGAACCTCTTTGTGTAAGGTGAACAATCGTTGTGATGCTCTTGAAGCAAGATTTCAACTGATAGACAAAATAGATTGGTTCTACAACAAAGTACTGCGCACGAACGAGTGGATCACACGAAATTATCAATTGCTTCTGTCCACAGATGAACTGGGAGCTGATTTGAATAGTCTAGTACAGTTACAACGAAAACTACTCGGTTGGGAATCTGATATGGAAGAGTTAGGACATCGGATGTCTGAGATTGGTGACGAAGTGCAACATCTGGTTCGAGAATTACAGTTGCAGGCTCCATCTCGTCGGGATTTGTACTTGGCATCGAACGAATTGAACACAGTTGATGAGGTGAAACATTTGGCTGAGCAGCTGGTTGATCAATGGAACGAACTACAGAAGGCGTTACAAGATCGTCAGGAGAAGCTGTTAGTTTCTGCCGAGTTGAAGCAATTTTTACAGGATTTAGACGAGAACCAACTATGGCTTCGGAAGATACAGAGCGCAGTTGCTACTCATAATGAAGCCGAATCTGTAGAAGATGCAACACAACATCTAGAGAACCATGCAAATCTCAAAATGGAGCTGGAATCTAGACGGGAACCATTTGCTCAGCTGATCACCTACGGTCGGTGTATCACTGAAGGGGAAACGGACGAGCATTATGTAGAACTGGACAAACGCTTGGACTCGCTGGAATCCGGTTGGAATGAACTGGTTTGTATGTGGATCCATCGACAAAAGTTGCTCGAGGACAGTCTGTCAATTCAGAAATTGTTATATGAGGCCAAACAACTCGATGCTATGATGGGCCGACAAGAAGAACGTTTGGTCAACAAAGACCTGCTCCAACATGCATCCACCGGGCAGTTGCAAACCTTTTTGGATCAACAGACTCAAATGATCGAGGCTGTCGAATCACATCGAGGATCTGTAGAATCAGTCTGTGAACTGGGCCGGCAACTGATTCGTGGGCAAGTTGCAGGCATCGGTAGGATCGAAGAGAAAGTGTTCAGTCTGAAACAGCGATATGCCAATCTTTGCGCTATGGTTCACGATAGAAAGTGCCTACTCCTCGAATGGATTACATTTCGTGACATGCTACAGAAAATTGATACGATTCAAGAATGGCTTTGTGAAAAGAAGGAACGTTTAGACGAAGTGGATCAAACGATGGCTACCAGTCACATTACTCCTGAGGAAAAAGAAGCCTATCGACCTTTTGTCGGGAAACAGTATGCGCAGCTTCGACAGCTGGAATCCGAACTGGATATGCATACTCAACGTATACAACAAGTCTTCCAAGATGTGGTCAATACGATTGTACAACATCCGAAGTTAGCGGACCGACTGAAGATCAAACTGAGCGAGATCACCTCGGACTGGGATGAACTTCGGCGTCGAATGCGTGATCGTATCGCATGTATGGTTCAAATGCATCGAGCAATCATTTTTGAAGACGGCTGTTTACGATTAGACTTATGGCTCAAAACATTCGCGGAGAAGCTTAGCTTGGTGGAAGCGATGAACTTGGCAGATACAATGGAACTAAGTTGTACTCCCATCGTAACTGGACTGACCGTGGCTGAACCAGACGGGACCGATCTTCTCACACCATGCGACAGTTTTCATTCTGTCAATGTACAACTGCAAACAATGAATACCCAGTTAGAGGAGAGCAN
>STRG.56503.5
ATAGTTCTTTGTGTTCAATCTCTTTGTTTCCCTCTTTTCTCACTCAGATCGTACTTAGTTTGTTTGTGGCCGTTATTTTGGACAATTTGGAATTAGACGAAGATATCAAAAAATTGAAACAGCTGAAGCTACGTGAAATGAGCGCTGAAACTCAACAAAAGTTACCAATGCGTTTGCGAGTGTTTGAGAAATTCCCAAACCGACCACAAATGATTCAACTTACTCGACTCGTTTCCGACTTCCTGATGCCCAAAATTCGCGACAGTTTCATGCGTCAGTTTGCCGCTGTGTCTGCCCTTGAAGAGGTAGAAGATGAAACTATTGAAGAAATGTTATCCTCCATGTCGAGACCAGCGGTCAGTTCCGTAGAGCCGCATCAGACAATGGCCAGTCGAATAAAGGGTTTATTTGAACCCTCCGGGAATAGCGCTCAACTAGAGACAATAAGAGCAATTAAACGGAAGGTGCATGGACTTCATGGACAGGAGAAGGTTCGAGCAATTTTATATTTACTGAAGTGATCCCGACTGCAAGCTGTCACGGGAAAATCTTGACCAGAAACATGATTTCAAGACAGAACTACAAGGTCTGTAGTTCCCCTATGCTTGCCTACATCAGTTGAAAAGATCTCACCATTTGAAACTAGTTTTAGCCAATGAAATGTTTGGAACCATGAATCCAACAAAACTCGCATGTTGAGTGCTGAACAGACCACGAACGCAGGAACACGATCACTTCTGTCCACCCAGCATCAAATTCGCCTGGACCGAAGGAGTGTCCGACATCGTGCGGGCAATCCAGTGGGCGGTGCGAAGCCGTATCGTGCTAACGGGGAAATTCAGACAAATCCATCGCGGGAAACTTCACGAGAAACGGAACCACGAACCGCTTCAGGTGATCGGTCGAGTCGAGTCGATATCAAACTGTTACAACAGAAAGCGCAAATGGCTGAAATCAAGCGTACACAACAGGAAGTAGAGCTACGTGAGAATCATCCATTTTTTGACCGCCCCTTGTTTGCTTTGGGGCGAGACAATCGATTCAGGCGTCTGTGTCTTTTGTTGGTCGAGGCAAGACATAAAAGCAGAGAATCATCCGATTCCACGGACAACGGAAGCTCGCTACATAAAATGCTGGGCCACGTGACTTATTTGGACGGAGTGGCTATTTTGGTGACGATTTTGTCCTGCATTTCGATGTCGATCGAGACACCGCATGCTCGTCTGATGAACACACCACAAGTTCAGATTTGCGAATACATCTTTTTTGTTGTGATGACCATCGAGATGACTTTGAAAATTCTAGCCAACGGTTTGATCTTCACACCAAACGCCTTGCTTAAAGATTTTGGCGGATTTTTGGATTTCTTTATCTACATCATCAGCCTGGTTTTTGTCAGCTACATGATCCGAGTAGAAGAGATCGGTCCTGGATCCGGAGGGCATATTCTGATGGTACTACGCTGCCTGAGACCATTGCGAATATTTTGTCTGGTACCAAAAATGCGTCGAGTCGTGTACGAGCTGGTTCGCGGTTTTCGTGAAATTCTCATGGTATCCGTTCTCCTCGTTGTGTTCATGTTCATGTTTGCGGTGTATGGAGTTCATCTGTTCGGAGGTCGTTTGGCCATTTGCAACGACCGAACAATCACTACTCGGGAAAACTGTACCGGGGTGTTCATGCGTGAGATCGCCGCAACCAAGCTAAAAAGTGTCCGGGGCGATGGCCCCAAATTACTTGTCCCGCGTGTTTGGGCCAATCCGCGCAACTTCAATTTTGACAATATCGGGAATGCCATGTTGGCTTTGTTTGAAGTCTTATCACTTGAAGGCTGGGTGGAGATTCGTGATGTGATTAAGGAGCGCATTGGACCGCGCCACGTGATCTACATTCATCTGTTCGTGTTTATTGGTTGCTTAATCGGCTTAACACTATTCGTGGGCGTAGTCATTGCGAACTACAGTGAAAACAAGGGCACAGCACTGCTCACGGTCGATCAACGACGTTGGCTGGATTTGAAAGGCCGAATCAAATTGACCCAACCGCTTCAGTTACCCCCGAGGCCGAAACTGCGCCAAGAACCGGGACAAGACAACTACGTCGGCGCCCAGATGGCCAACAATTTGGAGAAAAAAAGTCTGAAATTTCGATGCATGATCTATGACATCACACAGCACATCGCTTTTAAACGGGCTTCCGCCATCTTGGTCGTGGCCAATTGTACACTGTTATTTTTTCCGTTCAACGAGGCTGGTGTCGAGCGCTTGCCCTGGGTTCGAGCACGTTACCAAACTCAAGTGTCATTGGGCATCATATTCACACTGTTCTTCTGCATCGAAAGCTTGTTGAAAATCATTGCACTAAGTTTTCCGGGATACTGGCAATCGAGGCGTAATCGATTCGACATGCTCGTGGCCTTGCTTGGTGTGACTTGGATCATCCTGCATTTCTGTTTACGTTCAAACCCGGATTTGCAAGTTATCAGCAACAACTTCGGATGGTCCGTTCTTATGATGCGATTCTTCACGATTGCGGGCAGACATGTCACTTTGAAAATGCTTATGTTGACCGTAGTGATGTCAATGTACAAGTCACTGTTTATCATCACCAGCATGTTTCTGCTCATGCTCGTGTACGCGCTTGCCGGCGTCACATTGTTTGGTTCCATCAAATACGGTGATAATTTGGGTCGCCATGCCAATTTCCATAACACATTCCGGGCCACGGCATTACTCACTCGAATCGTGACAGGTGAGGATTGGAATAAGATCATGCATGACTGTATGATCCAACCGCCATTTTGTCGGATGCGCACGAACTTTTGGGAAACAGACTGCGGAAATTTTCGGGCAGCTTTGATTTATTTCTGTTCATTCTATGTGATTATCACCTACGTGATGCTGAACGTCTTGGTTGCTATAATCATGGAAAATTTCTCTCTATTCTACTCAAACGATGAAGATGCCATTATGAGCTATAGCGATATTCGTAATTTTCAGCTGGCCTGGAACATCATTGACGTAAATCGAAAGGGAGTTGTGAAAGCCTATTATGTGCGCTTCCTTCTACGATTAATTCCACGGGAACGGGTTGGTTTTGACTTGTCACGTAAAAAGGACCAGCAACTCTTCAAAGAGATGTGCTACGAGGTGGAAATGCTGCGCGGGGGCCGTGACAAAGAAGTTAGTTTTCATGATGTGCTGATGGTTTTGGCCTATCGCACAGTGGATATTACGAAAACTCTACAATTGGAGGAATTGATTGCTCGCGAAGAACTTGAATATGCGATTGAAGAGGAAGTGGCACGTCAGACGATCGCTGCTTGGATTGAACGATGCATCTTTCGTAACCGTCAAAAACATGGCCAGCTCAAATTCACCATGCATCCAACAGTTGATCGTCAGCTTAGTTTGAGCATGGATGAGTCTGAGGGAGGAAAGAAACCGTTGCTAGATCATCCTCAGTCTCCAGCCGGTTTGATCACAGGTAATTCTAGCGGGACACGGAAACGACCAGCGTGTCTCAGCCTGCATCGTGACGGTAATCGAACCATGGAGCAACCGGTCGCCGCTAGCAAAGAGCGCGCCAATATGATCAGTGCACCGATGGTCCCTGTGAACTTGGGAACTGTGTCAATCGCACCAAAAGGAGCAATGCAGTATGCTTCTGAAAGTGCTATAACTTTGCCCGCCGACACTCGTAATCATTCTGGTAGGCGTTCAAAAAAAGGATCAGTTGCGGACAAATTGGAATCTATTGCTCTACTTGAAACAGACGAAGAACATGAGGAGAAGCAAAACCTGGACTGGAAAACCAATCAAAACAGTTGGAATAATGATAGCACAGATGTGTTATCAGTGAAATCTACTGTCAGTTCAATGCTGTCTAATTCTGTGGGGACAGGCGGTCACGTGAAAAAAACAACTTTATCAGCCAGTTTCGGACAGACTACAGACAACGCTTTGCAGCCCCCGTTTGTGGACACATGCACGGTGGATGTCGAACAACAACTCGAAAATGAAGGCAATGAAGAGCTTGGAACGCCGGAGGTAGGAAAGGCATCTTGGAATAAACTTGGTTCAAAAGCAAACACAGTAAAAAATCGCCGTGGTTATGCCCGAGCTTCTGTCCTACCTGATGTTGCCGAAGATTTCAATGAGCCGGGAAATTTACATGTTGTTTACAAGTGCTCACCTACGGCTCAGATGCATGCGATCGACGAGGTGGAGGAAAGTCAACAGCTTGGAAAATCTGAGTCACCAAAACTATCAACGAATGTATCTTCTGTGGGCGAAAATACTGGCACAAAAGGTCCACAAATCTCAGTTGGCAGAAAACAGAAAAAAGGAAAAAGTTCCTCATCGGGTCTGAAAGAAGAAGAAGAATTCATCGTAAAACCCACTGTTATCGTCCAAGGATTGGCACAGAAGCAGACAAATTCTATTGCTGAGGCTAATACTCAGCTGATCCAAGAATCTTGTGAAGAGGTTAAAAATTGGTGGCGTGTTCAGCTGAGCTACAGTCCTGTTTCCAGCCCGCCAGCGGGGTCTAGTATCGCTCCAACACTGGGCATTTCAACACTCTTGGCTCCCGGAAATACAATAATCTCTTCCAATTCAAACATCACATCGGTGGTCAACTCTCCGTCCGGCAAAACTGACACGATTATCTCACTTTCAGGTGTGAATCATGGGCGAACAAAATTGGCCAATCCTTGCGGTCGTTTAACTCCTGGATTATCCACCGGAAAACGTCGCACGTTAAATGCTTCAACTTTTGGGCGTCGATGGCAAGTTACGCGAGGGAATACACTACTAGGCACGTGCATTGATGAAGATGTGGGCAGTGATGTGCAGCTAGATGAGGCCGATGGGTTATTTGGTGTGCGTAAATATGCGTCGCGAATCTAGCGGTTTTTTTCGGAATACAAACAAGTGAAGAACACTGAGGATACTCATAAACTCTTGGTATCGTGTCCAAAAACTTCAGTGCAGCAATTCAAATAATTTGGTCATGTTTATTTCAGTCCAGTTAATCTCGTATTTAGTCAACATCATTGTTGAAATGGTGTTTATGGAATATGTCCTTGTATACATTACTTATTTGACGGTATTGATATTGTAAATTTATTTCCGCTGGTAGCGAAACCCATTCAATACCAATGTCTATGAACGAGAAAGAACAGGGTTTTATTTCTTTTCGTGTTTGTTTATTGTGAGAATAGATTGATGAGACCGAAATGTAACTGATTTACTTAAGTTCTGTGAGCAGTAACACTGTCCAGTGGGATTGAGTGAAGTAATTGATATGTGGGTGTCAGAACAATGATATGTTCATCCATTTCTCATTCGTGGTACCATGGGATTCTCAATGGTTACAACAGTATGCAGTGCATGCAAGGCAAATGCTTCGAACTTCGAATCATTCCCAATGAGGTTACCGATGATCGTCATTCAGGGATTTCTCTGTTCAGATTATCGAGTTCATCAACACTGTGCATCTGTTCTCAACAAAAACAGCAACAAAAATACTTCCGTTGGTAAATACACACATTATCAATAGATTTCCAAAAAAACATCGTGACTTTAAGAGAGAGTTTATTTGATTAATCGGAAAGGATCTTCGCATTAGTAGTTCGATTACCCGTTTA
>STRG.19088.2
CCAATATTTTTTTTGCACACCAAACACGCACATTGATCCTCAGAGGTAACTGAACTCATAATGTTTATAAATCCGCTGAGAAGCCACAAATATCACAGGACAATATATATCCACGAGGCACAACGGTAGACGCCCGGTGTAACGCAGTTCGCAGCACACTACCAACCGACACTTAGATTGAGGATACTACAATACTCAATCGCCACTTTGTTTCGGGTGGTCGCTTGGATGAATACAAAACATTAAACCCGGATGCGTTTCAAGAATCGCCTTCTAGATTGACAAATACATCAGGCCTGTCAGGTCAAGAGGCCAGACAGTTCTACGAATCCATTACTTCCCTTCACAGTCAGGAAAAATCGGAGCTTAGAGCTCAAACACTTGGGTGTGATACTTGCGATACTTGTGGTTCCATTTTGCCAAAAAATCGCGACCAGTTGGGACAGCATTTGTCTTCTCTAAGTCATCAAGTTGCTGAACTGACTGCAAAGCCCAGACGTCCCGCGGCACTAGTCATTCCGCCAAGCAACCGGGGCTATCGTATCCTGCGTCGCATTGGCTGGCGAGATCCTGCTCTTGACACGACAGAAGGCTCGGACAAGTCCCCCATAACCTTAGGAGATAGTGATAATGAACCTGACCAATTCACTACCCACCCCTCTGGTGGTCTCGGACCCAAGGGCCAAGGACGTCGAAATCCGGTGGCTACAACCTTAAAACGTGACAGACTCGGTTTAGGCTGGCCAGACAAAAGATATTCAAGTCGGGTAACGCATTTTGCGGCAAACGATTCCCGTGCAGTGCATCATTTGCGACCTTCACCGTCGATCCGTGGAGTAAATCTGGATAGACGTCTTCCAGAACGTCGGATGCAACGTGATCGAACCACGGAACGTCGCATCCGGGAGCAGTTGTCGTTGACTGACGAACATTTTATGGCACTCTATGGTGCGGCTTTACCATAGTTCTAAGTTTCTCAGTCTATGCAGTCTTTCCAAATATCATCATTTGAACGACCTTTGTACATTTTTGTCCCACTTATTATAGATATATCTTTCTTTTATTTTGA
>STRG.39736.1
CCAGACAGAGATAATTTTATTTTCTGCCACTACAATGTGACATAATGTGGGTATTAAGTCAAAAGTGGTTGTACTCATTTGACTGGTTTTCTCAAATGGTCAAGTCAGGTCAAGTTTTGCAGGGTGAGTAGAAGTAACGGGGTGGGTGGGACCGGGGGGGGGGGGAGCTGGGGACGGGAAGAAGATTAAGTGGGTATTCTGGATTGATGGGTGTTCAAGTTATATGATGACTGAGTATGTTCGTTGTTGTTTTTGGTGTTGTGGTTGTCGTGCTTTTGTACGTATACTCATCGTAGACAACTGACTGGTATTAAAAACCCCTAAATTCTCACTCGCTTTCTTTATGTATCGATGTTCCAAATGTGGCTGGTGAAGAATTGTAGTACAGTTGTATACAGTTCGCATAACCCTTACTAGTTTTGCCAAGTATTGATCTTTGCAGATGTGTAGGTGTTGCTGTTTTTCTCCCGTTGTTGTCATCAGGAGAGAGGAAAATATTTTCCCATTCTTCTTCGTATTATCCTTCACGATGATGTAATAGTAGTATTATGGATCACTGTTCCATCTATTTGGCTCTAATTTTTTCTTCTTCGCCAGTAAATTCTTCACATTTGCAGACAAAGAATATGAATGCTTTCCATATCGACATAGGATTCCGTATTTTGTTTCGTTAGGAATAATTTGCCTGTCCCAGATACGAATACAATTAGGTGAATAACGTACTATTTATCACGTGCTCGATCATCGTTCCATTTGTGCCTCTGAAACTAGATGAAGGGCAGACAAACAGACATACAAACATGCAAGCAGATAGACGTGCAGAGTAACGGATACACAAACACGTACACATGGACACTTCTAGGCGCACATCCGTGTTGAGAATTATTCAGTGTGAAACTCTATAGCCGGAGAAATGTCCAGTGTGTACTGGGCGATGAAAATCGCCAGCTGCACCAGCTGGTCCTTGACATTCCAGCTCTACTCCCACAGCAGATTGTGTAGCCAATTCTTTACCGTCCCCACTTGTACTGGTCTCCAGTGGTGTGTTGGTTGTATTATTTGCGTACAACCAGCTACCGTAATCCAAACGTGTATTCCCACCACGTGATGTTCCCAAATCTGTGGATGGTCCAGAGCTACAATTCCCCGTGGCCGTACTCCCATTTGAGACCATGTTTACGGAGGAATTTGTGGTGTCTTCCATTGTAACCGGTGCTGGTTCATTCGATCTGGACACTTTTGAATGACCCTGAACCGGCGAATGACTTTCGGTCGTTTGTGTGCGATTTGCCGAATTGGAAGATGAATCACTGTAAGAAGTAATTCGTTGCGATAGTCTTGAATAAGGCCCGGAAAGAACTGAGGTGGACGTGTCATCATTTTTTTCGGCATCCATGGAGGAAGTCTTATTCAAGACATTGGAATAATTGGTTGTTTGTGTGACGACATTCCGATTCAAACCAGACAGAGTAGAATGGTTTGGACGTCGAACGCCGAATGTGTTCGATTTGGTCACAGAATCATCATAGCCGGTCAAATTTTCATCCATCATTTCCAGCGGCAAATTCCACGAATGTGGATGGATCATCATATTGTTTGTTATGGGGTAATTCACCCCATTATTTGTCATCCCAGTCCATCGTGTCCCGTTTACTGTACTGCTTATTGCTCCACGATTCCAAGACGGCAAAGCTGCACTACTCCCAGCATTTAGTGCAGACGTCGGTTCGTTGGTGGTTATTTGCCATGTGTTCAGTTGTTCGCTGACTTCATCCCCTGAACCATTGGCATCTTTTGTAAGAACACTGGAGGCTGTCTGAGGTTTTCCACAACGATAAGATGTGTCCATGTTTAGTTCCGACCGCGTGTACTGCGCTATGTGTTGCTCATTGTTTGTTGTAGTTGCCACCGTTGTTCCCGTTGGAGCTGTGGATGAAGTCGAACCGTCTAAACTATCTCCCGAAGCTTTAGCCGAAGCTACATTTGCTGACTCAATCGAACTTTCTTTTGCAGGGCAAACCGATTCACTAGACAATGAGTGCATGCTTCTCCCTCCCGCACTGAAAGTGGAATTGGATAGCTTGAGTGAAGGAGTTGTGGAATTCTGTGTAACGGGTATCTTTTGTGAAACCATAGCAACTCCAGAATGCCACGATTGTCCTTGACCTGACTGACCAGTTGATGAAACACCCCAACCAACCGGGATGGAGGAGTACAATAAATTTGTTGGTGAATGATTCCACATAGCTTGCCCCAAATTCAGAGCAGATGAGGCCGATGGTAGCACAGCTCCCGACGGATAACCGGATGCATTCGGTGTTGGCATTATAATAGTCGTGGCTGGATATGTTGGTGGTTTATTGACAGCCGTGTGTGATGCACTGGCATCTGTGTCTAACTTTACTTCTGTCCCATTTGAACTGTTCGGTCTGGAATTGGTGGCGACATTCGTGCTAGTTGCGGTTCCCGACAGAGCTAGTATTCCGACATCCAGGCCACCAGACTGACCTGCCGACAAACCACATGAAGTCACTGTGTTACCTATTAGACTGGATCCTGTTGGATTGGACGACCCAAGAGGGAAATGAGGTGCTGAACTGGTTTGATCTGGTTGTAGCTGAATGGCCGTATACTGTGGACAAACTGTATAGTACGGAGTCAACATGGATCCTGTGTCTGACGCGTTTGGAGCTGTACTACCAGGTTGAATAGCTGAGTTTGTTGTGCCAATATGCTGAGCCACGGATGGACTAAATTGTGAACAAGAAAGCAGACTTGGTTGTGCTCCGATCTGTGACGGGCAAATTGCCAAATGGGTTGCGGCGTGTAGACTCGATGCGGACCAACCGCCCAAAGCCGCTTTGTCGGCACTGATTAATGCACCCACATTACCCGCAGTCGTATGATGAGCCGGAACAAACGTACTTGGTGGCACAAAAGAACATGGGAATGGCGCATACACTGATGTTGTACTAGGCGGAAACCCAACTAGACTACTTGACTGATGCATTTGACCGTTGGATAGAATGAAAGGCACTGATGGCTTGGCTGTACCAAATGAAGTTGCTGCAGCACCTGGTGATAGGATTGACTCGGCTGGATTACGAACCGCATGTTGTGTCGGAGATACTGGCTGCAAGTAGGTGGCCGAAGGATACAGACCATCTGATATCATTGTACCCCCGTAACCTGGATGGTGCTGATGCTCGTAGGTCAACGATGGATTGGTACGGGGTTGACCTAAGAGATTATGCTGCGCACAAGAAAGAGCTGAGGTTTGTGGAGATAGATACGGATGATGAGAACCATAAGCTACTGCAGAGTTTAATCCATTGAAATTTCCCGGAATAATTGCTCCCGAATCTGAACCAACCTCGTACGAATGTGCACAGGTTGAATCGCCGGTGGGATTTCCCCCAAGTCCATTACCGCCAGGTGTAACACATGGGACAGAACTGATTTTTCGCCCAAAATTAGGTGGTTCCATTGCCTTGATTTCCACTTGCTTATTATTCATAGTGACATAATGCAATCCAATGAGGCGTTTCACAACAGCCTCATCCTCAAAACCAACAAAAGCGAAACCTCGATGTCTTTGTTTGTTCGAGTCCATCATCAAATTGACATCAGTTACACGACCGAATTGTTTGAAATAATTTTTTATAGATTCCACATCTTGATCCAGTCCAATACCACCAACGAAAATTTTTAAACTTCGTCGATTTCGTCCTTTCATATTCACATTGCACTGTTTCGCGTCCACTTCTTTGCCATCTAAAATGTGCGGTTTTGCTTCCAGGGCCAATGTAACGGATTCGGATTCATGAAATTTCACATAACCAAATCCCCGTGATCTCCCGGTCTTATTGTCCATCATAACCACGGCATCGTCCACCTCACCGAATCGGGAAAAATACAGACGTAGACTGCCATTGTTTGTAGCCTGGGACAGACCACCGACAAACAATTTACCAATCTCATTGCCTTCCGCGTCCGTCATCGATAGAAAACGTAAAAACCAAGAAACTGCTTAGCGTAATACGTATGTGAGTGACATAAATAGTGCGTTGCAAAGCACGCAATTAAAAAGGAGACCAGTACTCTCGAAAGCCTAAAGTATTGCCCTGTGAATTTGGTCCAGTTCGAAGCTTTGGGGACAGAAAA
>STRG.7936.1
TGACAACGTTCGTCGTCGTGTGTTCGGTGCTGATAGTCGTCCCCTGACAGAGGTAATCACTACACTGCCTCCGATGGCTCGATCATGTTTTGCGTATGCGTGTCACTCATTTATCTTTTCGTGCTCTTTTTGCACGTGCTGGGCAAGGGTGGAAGAAGCGACGCGATGGTTAAGTTCTGACTTGGCGCAAGGGCATGAAGAAGTTGACTTCAACTTTGTCTTCGGTTGGTGCTTCCCGCCTTCTTGGTTGGGGCCCAAGAGATGAGAATTGTCGTTGGTTAGAGACGCTGAGAGACATGACTCAGAACCGAATCCAGTGATGCGAATGTTGTATGACCTGTCTGTTGATCTTCCGTTCCCCATAAACAATTGAAAAACAGAAAGGGTTTACAAAACTCTACGCATTATATATATATATATATATATATATATATATATATATATATATATATATATATATATATATATATATAAATATATATATATATATAACGAGAGAAAGAGAGAGCGAGAGAGTTAGAGCGCCATAACGATGTTCGACTCAAGCTATGTCGGGAATTCGTACTAGACAGGAATATTCGATTGTGTGCACAAAATTGAAGAAGGCTATCCCCTAATCTGTACGCTGAGAGGTTAAGGCCCAAAACCCGCCTGAACAAGCCTCTGACGCACTAAGTTGCCCAGATCAAAGATCACGGGCCCTACCCCGAGCCTTTAATCAGAACGTCTGACCCACAAGGCGGTGAAACGATAGGAGGATCTCGTAGCCCTCTGGGAGCCGCTGACAGACTACTCAGTTCATACACCCTCAGGATGAAGCCAAACATCCTGACATCCAGTACACCCTAACGCCACAGATGCCGGTGAGCATGTTGTTTTGCACCTTATAAGCCGCCCGTGGGTGGTTTGAAACCAGGGTTTAATCATCTCTAGACTCACTATCAGTCAGTCAGTCAACCCGGCGGAGAGCGCCAGGCATTCGTTTTCGTTCTCTCACTTTAGTGGGAACACCTCAGCCACAAGAAGGCGGTGAGTAAGATTGCCTAAGCAGTGGCTGTGTTAGACGCACTGTTATTTGGGAGCATTTCGAGAGGCGCTCAGGACGGGTAGCTATCTCGAAGCCTGAGACACCTACTCCCGACCATACTGAGGCATTTATAGGCAAACTGCTTTACTTTGTTGTGGCTAGCTCTTTGTAGAGGATAAGCCGAATTCATAATGATGGGAACGAGCAGTTTCGTAGGTGTCTGGTGCAAGAGGCGATCCCAGAGTCACTGAGCTTTTTTCAACGGTCCACCTCTAGACTTTGCACAACCAATTTCGGGCTGCAACGCAGCAACTTGTTGATGCATGATTCCCGTTGGCTCCCAGTACCTCATTTGACATTCGATTGAATTGGATCTAACCCGAGTCCTTGTAACCCTGTTAGTTCCACAGGTTTCCGTTCACAGACGTTGAATTATGCAGTAAACATCCACCCATTCGGCGGTCTTCATCGTCACCATCATCGTCGTCATCATTATCACTATCATCATCATCATCATCGTCGTACAGTTTTAACAGAAGGGCAAGCCCCACTGACCACTGCCTTTCTCACCATGTTGCACGCTGAATTAGAAAGTATGAATATACAAGATGGAGAGGGAGTAGACTTACAGGGGTGGAAAAAGGAAAGAATGCCCTAGTAGCCAACACACGGAATACACAGTCTAACTGTACAAACGCACATCAATCAGTCATTCTGATTCGATAGAAAGTGACAACATGATCACCACTGTTCATGGTTCATAGCCATATCCTNNNNNNNNNNGCTCTTTTCTACTAGTCACACGCAGTTAACTACGTGTGCGACCAATATCGAATAACTGCTTTTGTCCGATTCACATGCTTACGCTTGCGCGTGCTGTACGCTGATCCTGAATACAAGTTCTGCTGTGCATACGTACTTTCTTTCTGTTTATTGAGTCTTGGACATGACATTTGGCGTCGCGGGCAGCTCTGCGACTGACTAATGGCTCATTTTCTTACCGCACCGGATCAGTTCTGGATCGATTCCGTATTACAGCCGACGGCAGAACGTTTGAATTAATGGGAAAAATCGTTTCTGGATTATTTATCACTACTACCAAATTTCGTTTCTAGTGCGCAGTTGTAAAAAACAGGATTGCCTTGAGCTGTTTCGACTTCATCCAGGAATTGAGAGAAGTCGTGTTTCGATGCTTTAAAACTACAGTTGAAGTCTACACTACAATACGCCATTTCATTTCTCAATAAACGTTGGAATTATCGCCCAAACGAACACAGTGCACGATGCAGATTCTCTCAGATGAGGCAGATGTGAGACAAACGCCTGGATGCATTTATCTTTCGGATAACTTGTTGTGTCAGGCCGTGATTACAATGCTGTTCCCGCTAAAAAAATGAGGAAGTACTCATGATTCAGCAGTTCATTTGAGGGATCTGCTACTCCCAAGTACGTGAAGGCTTCTAACGGAGAATGTGCAAAAATTATCACGGGACCGTGCATGTAAAATAGCACGAACCAAAACCGATATTCAGCAACAGGTTAAGCTAGTCAGTTCCCTCATTCTGGAAAGGAAATCTGAGTGGAATCCCCATCACGTTCTTACCAACAAGCAGTTACCGCCAGTCATTGCTACCGTTGTGGAAGTACGGATCGTCTTGCTAACTACAATAAATGCCCAGCTAAAACTGCTAAATGTTGTCACTGTGGGAGGTCCGGACATTTTACTCGTGTTTGCCGCTCGCGGACTGTTTCATTAGTTGTGCCACACACAAGAAGTTGCGCGGACTCTTCTTCAGTAAATACCGTTACTATTTTTGCTGTGAACGATTTCCAAACCGTTTCTTCCAGCATTATTCAAGAACCTTCACTACCTTCAGCAGATGTTCGCATTGTTTATTTTGAAGTTCGACATACGATTACCTCTATTTAAATGGAGTTAGATTCGGCATCACCGATTATCATAATTCTGTGTTATTTTACAAACACCACTTTTACATGTTATCCATACAACCTTCAGAAAACCGTTTCGCAAGTTATTCAAAAATACAATACTCCCCTCGGGAATGAAAAAAACCACGTGGAGGTCAACAGATGACGTGACAACGGGCGATGAGAAAATGTACGGCAGACCTGGGAGAAGTAGGTGCTTAGCATCTTCGTGGTTGGGGTCCAAAAGATCCGTCTACTAGTTGGCTGGATACCCTGAAGGATATGGCTACGAACCATGAACAGTGATGATCATGTTGTCACTTTCTATCGAATCAGAATGACTGATTGATGTGCGTTTGTACAGTTAGACTGTGTATTCCGTGTGTTGGCTACTAGGGCATTCTTTCCTTTTTCCACCCCTGTAAGTCTACTCCCTCTCCATCTTGTATATTCATACTTTCTAATTCAGCGTGCAACATGGTGAGAAAGGCAGTGGTCAGTGGGGCTTGCCCTTCTGTTAAAACTGTACGATGATGAAAATGATGATTACGACTGAAAGTAAGCGTTCGGCGTCTGCAGCAGTCACTACACTGTACCACATCTGCGGCACAGAAAGATGAAGTTAATCCCTTGGATGACTAACCAACATTTTGAAGATCAAGACGAATGTCACAAGTCATATCACTAGGGGTGCTGAATGGAAGAATGTGATATTTATCGATAAGAAGTTTTAATTTCGGCTGTCCTGATGGATTCGTGCTACCAGCATGACTTCGGAAAAGCAAGCTGAACCTCAGTCGTCGAGCATTCGGTGGTAACTTAGCGATGGTCTGGGTTTTCATTTTCGATGGGAAAGATCCCATTTAGTGGTCCTGGAAGAGAAGCAGATCGCTGACTCACATCAGACTAATGAATGAATTTTTATTTCCGAATATGTCCGATAATTGACTGCGAATCATAGGATATCAGCAGGACACCGCCTCTGTAAATACAGTTAACCTCACCAGAATGCGGTTACGCTCTTGGAACATCAAGACCAAGGACTGGCTCACTCACAGTCCAGATCCGAATTCAGTTAAAATGTCAGGGGTTTGTTAGCGAAGCGACTCTATTCGGATGGAAGAGTCTTCGGCGCTGTCCGCCATCCTCGACGAATGGGATAGCATGAAACTGGATACTATCCGGAATATCATTAGAAGCGTGCCTGGATGTCGTGTTTCAGTCATCAACAATAAAAGTTCTTTTTTTGTACTCAGCTGGTTGTTTTTGCCATGGATCTAGGAGTGGGTTTAATAGCATTTCGCACCCTCTTAGTGACTTTTCCCGGGGTGATTTGGATTGTCTGCTTCATACTCGAAATTCGTGTGCATATTTGGTATGATAATGGGTTGACACACTAAATCGTTTGGACCAAAAATAGTCGCAGAAAATTACGGTTGGTCTCATATCGTTTCCTGCAATATACACCACCGAGGCGAATTCAGTGGAGGATATCTTTCCGCGTAGCCGTTGCTAAAAGCATATCTGGCCGTCTTGGAGATAAGACGTTTGAAACGTTCAGCTTTCCAGAAAACGTCTACGCCCTATTTGCGTATTGCGGGTCTGTTCTGTTCAGCTCGCCACGGTACAATCTTAGTCCTTGACGCTGATTAGTCTAAATCTACGAGAAGGCTATGAAGTTGATCGGCTGGATTTCGAACCGACATCTAGTCAACAGTGTTTTGCTTATACGCACGTTTTCACTGCATATGAAATGCCGTTGCAAATGAGTGTCTTTCTCAGTTTATTTGACGATTAAGATGGCTATTAGTCCGCGATTCAATACGAACTGAACCGCTCGGCGATGAATCCAAATATAGTATGCATTTTGTGCCTTTCAGGTGTTAAATACTTTTGCTAGATTGGCAGGAGCCTTTGTCTGCACTCACCCTATGTACCTCGAAGGCCTACTTACAGATGGTGTTGGGGAGATCAGTTCGGCCCGTTATAACTGGTTACTATGATGGTAGGCGGTAATCCACTGTCGCGCGGCTCGTTATCACACTTAAACTATTGGGACCTTATGTAGTTCTCCACTCTCAGGATCTGATTGCCGGTTATCCGTATTAGTACAGTGGGCCTTCGTGACTGTGGGATATATACCCCTTTCACTGCACTCATGCGCAGG
>STRG.43742.1
TTATGGAAGCAGCTCAGTCATCGTCGCTACAGTGTCAGTCCGTACCTCTGGCCACCAGTGCTGGGACTTTACTCTGCGACATGTCTACTGGCATACCTCGGCCAGTCGTACCCCCTACATATCGACGTCTCGTGTTCGATACCCTACATGGACTATCACATCCAGGCATCGCAGCCAGTCTCCGATTAGTAGCTGCACGATACGTCTGGCCGTCCATGAATGAAGATGTTCGTATGTGGGCAAAACAGTGTCTACAATGTCAGCGGTCTAAAGTGTACAGGTACGTAGCCTCGCCTGTCGGTACTTTCGCTTCGCCTTATGCTCGCTTCGATCACATCCACGTAGACATTGTGGGTCCATTGACCCCATCACTCGGGTATACCTATTTACTGACGTGCATCGATAGATTTACCAGGTGGCCCGAGGCTATTCCCATCTCTCTCATCACGGCCAAATCAGTGGCTCGACATCTGATAGAACGATGGATAGCTCCATATGGTTGTCCTTCCACAATCACTACCGATTGAGGGCAACAATTTGAGTCCGATCTATTCTCTTCATTAACTCACATGCTGGGTACGGAACGCATTTGCACGACCGCGAACCATCCGGCATCGAATGGTTCAGTCAAACCTTTTCATCGCCAACTCAAAGCGGCTCTTCGAGCACTCGAGAGCCCCGACTGGTACGAAACGTTACCTCTAGTTCTGCTTGGTATCGGGACTTGCATAAAGGCAGATACCCAATGTTCCGCAGGAGAACTTGTCCACGGCACGGCATTACGACCGCCTGGGAAATTCTTTACGCCACGGAGTACACACTCATTTGCCGCGCAGACTGACGTTCACCGTTTGTCTGCGTACATGCAAAATCTCGCTCCGGCGCAGACTCGAATGCGGCGACGACAGATTTTTGTTCCGACCGAACTCGAAACTTGTTCGCATGTATTCAGTCGTGTTGATTCGGTACGGAAACCATTACAACAGCCCTACGAAGGTCCATTTCGCGTGATTTCTCGTCCCGATAAGACCTTTAAGGTTTATCGACACGGTCGCGTTGATACCGTTAGCATCGATCGTCTCAAAGCCGCGTACGTTGATGACAGCGTGTCGCCCCCTGACATGAAATTCGATGTCAACCCTGCACTGCCCGTTGACGACACTTCCGTGTCACGTCAAGGTCTGCAGTTAGAGTTGCCTGCCACGACTTCCAGTGAGGCTATCCTCTCACGTTCAAGTCAGCAGTCCGTTGGCCCTGCTACGTCCTCGAATGAGAATGCTGTCTCACGTTCAAGACAGCAGAGCACGCCTACGCACCCGTCCGTGAGTGAGGCTCCCG
>STRG.76691.2
NCGCAGGTGACAAGTAGCGGATCGATGAGACGTGAACAGATTCCTGCCTAACGTTGGCTGACGGTGTAACCAGTCAACCAATCAGAAGACAGGCTTCTTGATGCATGTGCGAACCAGTTGGGTCGAGTTGCAATGACCGGTGTCAGTATCTGTTTTGTTGTTATTTAAACAATGTTTTGCGCTAATAAAGTGAGGTGGTTTGTGGGCGGAATAGATTTCTCACTGGGGTCAGTGTGACGGAACGAAACACGTAGGTCATCAGTCGGTCTGAAGATAGATGCGAAACTCGTCTGCAAAACCGCTACGATCTCAGACGTAATGGGATTAAGGAGAATCGTAAACGCAATGTGTGATGCGATGAATTTCGAACACGCGCCCGGACGTATAACACAGCCATCAATATTATGTCACGTGCTCGAGGTGGGAAACAACGCCGACCAGTGCTGTGGAATTGCTGGACGAATGGGAAAGTCGCTCTGGAACGGAAATGAAAGCCTAACCAATCAAGCCTATTCGTTAGACAGAGAGACAGGGGTGAAAAAGAAGAAACCGATGGAATTGGGGCACGTGCCCAGTCGGATATTCGCCTCCCTTTTGGGAACGCAGGCCTATTGGTCCATGAGATTGATTGCAATTGTGCGCGTGCAGGCAGGTGTTTTTGCAAATTCGCCTTACTGGAAAGCGGTGGATACGAACGGACCGAGCTTTGTCCCCATTCTAGCCTGGACATTGGTCAGCTATGGACTGGCTGCGAACACGTACCTGCAGATCGACGCACGTGCGCGTGATTCTCCGTTATGGAGTGACGTTTTCAACGGAGTTTCTGCCGCATCTGAGATCGGTGCCTCCACTATCCAAATGCAACCATTTCTGGCGCAAAAGAACCTGTTGTGTGGGGATGGGCTGGCACACTGTCAACAGCCAACTTGGTTCGTTTCATAGACAACAAGGTGGTTTCGCTTGCCCTGAGTAAAAGACAAGATAGGACCGAACGAAGCTGACCGAAGAACCAATGAGATGCCAACTGACGTCTGAACCAAATCAACCAATTGGGTTTGTTCCCAGACCAACCACGCAGAAGAGCTCGGCAAGAATAACAGATGAATCAATAAATGCGCGGGCCAACATTTGGTTATGACAACTATTCACCTTATATAAACTGTCTTTTTCGCGCTAATAAATCGAAATGATTCAAAGGCA
>STRG.26400.2
ATATATATATATAAACTGGAAGCGCTAGAGCGGGATAACATGTGGGTTGGAGGAACCTTAGAGCTTGCAGACAGTGTACACAGGCGGAGCAAGAGGCGCCACCAAATTCGGTAATCATTCAGATAAGTAGAATTTTTATTGTGTCTAAGTGTCTGTCTAATCGGTAGCACTACACGATGCAGCAGATACTCCTGTTCCAAAGCAATGATGCTGAATTCCTTATTCGTTTTCGTCACAGAGAAGAACCGTTATTCTTCCTAAAAATACCCACTTCCTTTTCACTGTCTACAGCTCACTGGTGAAGCATGGATAATGCTTTCCGTGCAAAACCCCATGAACCCAATGCACTGAGTTCTAGACAATCACTGTCTGACGACCAATCATCTTTGTTAGATGAGGGATACTGGCATGATAATGATCTTATTTTGGCTGCGGAATTGGGAAAAGCTCTGTTAGATCGGAACCGAGTTCTGGAGCAAGCTCTCGAGAAGGCTCGTATGGCGGAAGAAGAGAAATCAGCCGAAGTTGAATTCCTATTCAAACAGCTGACCGAACTTCGCGAGTTGAGCCAACGTAAAGCGGCATTTGTGGACGAGGCGGACAGTTACAACATGGAATTGGATCGGAATAATCGCCGTCTGATGAAACAGATGATCGCGGATAAACAGAAAATCAGTCGATTGTCTTCACATGTAGCTCGTCTAGAGCAACAGGTGAACGATTTGCTTGATCAGTTAAATCAATGCCGACACTGTATTGATTCGCAACCGTTCTACGATCGACCTCAAATCCCGTCACTGGTCATTCACAGTCCCAGTTCACCATTATCCGTGTCTCCACCTCGTTCACCTGTACCGTTTGATCCCGTGTCACGTCGCGCGTATCGACCCCGTTCCGGCGGGGAACGGGGGCAATTTGTTGATGACGAACTTACAGATCAGCCTCAGTTATCGTTCATCCCACCGTCCGTGTTTCCCGTGTCCCGGTTACCTTTGGACTCACATTTGGCCGGATCTATCAATCGGGCGACGAGTTGGCCCATGCTTGGCCCATATTCTAGACTTTCATGGGCTTTGGATTTGGCCTCTTCTAATCGTCGGGGCTTGTGCACGTTCAATAGGTCAACTCTCATCACGCGTACCGAACGAAACGGATCCGTCCCACCTATTCGTGATGTGCTCACGATCAGAAACGGCTCTCTTCCCAGGACCACAGAAAATATCCCAACAACGTCTGAAAAGTGTGCGGGACTTTGTCCTCGAGACTCGCTGAGTTCCGAATTGAAGAACACAGCAGCGGTCACCGCCGTCATCAATGCGACCGAATCCACCCAGACCGTCAGCTTGCCTGCACACAGTACCACTGGTCGCAGCAGTTCACATATTCGGGAACTGCAAGATCTATTGGATGATGCCACATTTATTCGACGCTTAGAAAATATTTATGCCCTTAAACTGCAATGCGGTGTGCCCTCGCTGACATCCACAGATTATCAGCCACAATATAAGCAACTTTTTCGGGACGCATTTCGTATGCTCCGTGATCTAAAACGTGATACTGCTGCGCCTTATCGAATGGTACCCGTGTCGGAAGAAGGATCTTGATCCGAAACTGCTTCCTCCCCCTCCATCCGATCTATCACATCACCAGTCTCAGCATAACCGAGCACATGTTCTGTATTCGGTCTTCCTCTATGTGTGTGAGTTTCTTTCCGTATTCTCAGTCTTTCTCGGTCACCAAGCTTGTTTTGGTCAATGTGCACACACACACACATGTGTGTGTGTCCGCTTATTGCTTACACTCACTTCCTGTCAGTTAGCTTATCATCAGTTTTTTTAATTTCTTTTTGATGCTCTTCTATTTTTGTCACTCACTTTGTCTTTCGATTCGTCCGCTTTGTCCACACTGTCTGATGTACAGTCTGTACAAATGGTCATGAGAATGAAGAAAAAATGACGATAGAAGAAAGTACCCTACTATCGGAATCTCTCAATGGACTCAGTCTTCCAGTTCCCCATTGTAGATATGCAAATTCTGGGATCTGTGGATTTTGATTGCCGGATCACAGACGACCCATTGGTATCACCACTGATCGTGCCGACACCGTCATCAACTCCGAGCAGTCATTATTTGTCCATTTTGACGCGCCATCATTGAAGGTTTGCTAGCTTTCTCTCTCACGTACACACACATCTGGCTGCGTAAACTATATCATTGCTTTTCATCTGCTCCTATTAAATCATTCTTTTTCTCAATTCGATCTCATTTCTTTCTAATATCAACAAATCGTATTTTTCCCCTCTCACCATTTGTTCATTCAAATCCGCTTATCTGTTTGTGTATTGTCTAGTATGGTCACGTTTTGTGATGCTGCGAACAATATACTCATGTTGTCCTCATTGTATTTACTATTCTATAGATAATGGATGACTATTCCTCGCAGCAAATAAATTCAACTCATAGTGTGGCTCAAGTGTGACCTGACCAAACTCACCGTCACAACCCAAACAAAAGAGAATTCACGATAAACTAGATAATGTAGTATGCTCGCAGTACTCAGAACATCCTGCGGCGGGGGGAGCACGTTGCAATATGGATAGATGAACTGTCCGGGTTTCTACTATCCAAGTTCGACGCAGCGCAAATAGTGT
>STRG.23392.3
ACATTTTTCAATGTTGACCTTGAAGGACCACCTCTCCGTTGTCGATGGGGATGACAAAGTCAAGGCCTTGGAAGAACGTTCCAAAATGATCATTGCAAACAAGAACCAACAAAATGAATATTTTCTGAAAACAGAAAAGGAGAGAGCAAAGCTATACTCTAATATTGTGAATAATGTGACGTCAAAGGTGTTCATGGAAAAACTTCCAACTTCTGGGATCGCCAACGGTTTTGAAGCTCATGAGTCACGTACTTCGGGTCCCGAGACAGCTAGAACTATGTTCAATCTTCTGGGACAATCAGATGACAATCCTCCTTTAACTAAAGGGAGAGACACGAGCTTTGAAGGGTTCTCCGAGCTACTCAGGATGGAAAGGAATTGAAGGATGTCATTCTCCTCGTGGTTCGGCGGATGATACCTGGTCATCAGCTCCGACAAAAAGTCAAACGGTTATCGATGACGACCAGTTGGCTCAACAAGCAAAGCAGCTTAGATTGTACAGCTATCCGTACCTAATCCAATCCACGAAATCATGGGCCGAAAAAGAGGCCGAGAAGACAGCAAACCGCGTGCGACAGTTGAGGAGGAGACAAAATTTTGCCAAGGCTGAACGACAGCGAGTTCGGCTAGCGAGGGAATTCGTCGAAGATTCCTTGAAAAGCCGGAAAATAAAGGAAGCTGTCGAGAAGCAGTTGCGGAAGAACATAGAAAAATCAGCTGACCATGTAATGCCAACAAAAAAGACTAATTCACTTGATGGAGTGGCTGAAATTGCTACAGTAGAAATTTCGAATGCTACTACGACTTCAAAATGCATGGCTATGGCATCTGGCGATAACTGTGACCAACCAACAGACACTAGCAGTGATTCAAATGGAGAAGAACATGATTCATCCAGCAGCTCCGCACCGTCACTGGACGAAAACCTACAGTCCACATGGAATGGGGTCGTTTCACAACTGAATGGGCGCGTTCCTCGATTGTGCCTGTGTGCACCGTCTTTTGGGTGGACCGTGCAACGACCACCGTGGTCCTCTTGTGCTCACAACTGTCCGTTTTATCGAAGACCACACGCTTATATCAAAGCGCTGTTCGACTATGTCAGATCCGTGCAGGGCAACTGAAGTGGCAACGTGATTATACCTTGTCGGCGTTATCCATTCCATGAGAACAGGCGTTCAATATATGTAACCATTCCAAGTTTTATATTTCAACTCCCTGATTGGATGATTCAGAACGAACAGTCTTCTCCCCCGTTGATTATTCAATCACATTATCGAAAGTTTT
>STRG.31235.1
TATGATTCGAGGGTCCTTCCCCTGCATCTCTAGGGACGACCAAAGCCTCGAACCCGTGTAGTACTTCAAAACTTCAAGACTATCCCTCACCCTTAAGTCTGGTGATGAAAATGCTGCGATGGAACACAAATGTCAGGTAATCAAGCAAAACCTGGCGCTACAAGACTAGTTTGTCACACTGCGAGGAAACAAACACAAGAAGGCTAAAGACTGAAGAACTGTGTGTTGAATGGCAGCGGTTAGAAAATCTGTCCAGGAACAAGCTAGGGACTGGCAAAAGTCTAAAGCAGTCGAAGGTGAAGGAAATTAGCTGCAATGCACTGAATATCGAAACTTAGCTGTCAAGATGCAAGGAAGCGCAGAAAGGACTTTTGAGCTAGCGTTGGCAAAGGAAGCGAAGGAAAACCCTAAGAAGTATTTCAGATATTCCCAATCCAAACATATCCTTTGAAGGAGAGTCGGAACACTAATATTAAGTGATGAAACAGAAGCCTGCAAGGATCACATGCCTGTCGCAACAAAGCGGAGGCGCTCAGTAATTACTTCGAAGGTGTGTACCGAAGCGATGGGAGATATCAGGGGACACCAGAAGACCCATTAGGAGCACCTGACATGCCACACATGTCTATAGCGAAGGAGGCGACGAGAATAACACTAGGGGGGCTGAACATTAGCAAACCAACGGGGCCAGATGGCATACATCCAGCCGTGATAAAATCACTGGCTGCTGAAATAAGTGAGCATTTCTGTTGGGTGCTTCGTGTAACTGTTGAGCAAGGTGTACTGCCAATCGACTGGAAGGCAGCGGCAGTGGTAGCTATCCACAAAAGTGGAGCGCACTCACAGGAGCAAAACTACTCGCCTGTGAGCCCTACGTATGTTCTTTGCAATTGCTCAGAGAAACTGTTGGGAGAACGCGCCTGGAAGCATTCGGCAGATCACAGGCTGCTGAGTGAAGCACAGCGTAACTTTTTAAAGGGTAGATCGTGTCTTCCTAACTTTCTCGGGTTCTTGGACAAAGTCAACACAATTGGACGAAGGAGGAATGGTGGAAGTTTAATGTATAAACTTTAGCAAGGCCTCCGAATCAGAAGGTCACCGCTTGTAACCGGGTAAACCTAAAACCTGTGGGATGGACAGACAGCTACGTAGTTGGATGGCTAACTTCCTCACTAACAGGATGTTTTATGTTAGGATTGGACATACGAACTCTGAGCCAGTATATGTGACAAGTGGTTTTCCCTAGGAATCAGTTCCGGGACCACTTCTGTTCCTCCTCTGCTCAGATGACTTGGCAAAAGTATCGAAGCTCCCGTGTTTCATATTTTCAGACTATGTGAACGTTTTCGGATCGAGTCAGCAAGTGTTACTAGCTAATATAAAAGAGGTATTGAAGTCGGTAAAAACATGGGATATGTCGTTAAATGAAGGCAAATGCCATCTACTAACCAGAACATCAGTGGGTTCAACCGTAACGAGAGAAAGTGAATCGTTCACGATTGACGCGGTGCAACATAAAAGACTTAGGTGTTGTTATGACCGCAGACTTCAAGTGGGCACAGCAGAGCAAGCTGGCTGCCCATGGAGCTCGTATGTTCTCTACTTAAGTCGACAGTTTCCCGCGAACATGCAGATGTACTCTTGCCCCTGTACAAAGCAACAGTGAGGCCTCACTTCAAATACTGCGTACAGGCTTGGGCACCTTTACTAAAAAAGATGCAGCCTATCTTGAAAAAGTCCAGTGGCTAGCCACCAGGATGGTGGAGGGTCAGCGAGGAAAGACCTACAGCCAGAGACTACAGGTTATGGGCCTGTTTTCTCTACAAAAGAAGACAAAGGGAGGAGGGACCTCATTGAAACCTTTAAAATTCTGGGAGGTTTAACGGGAATAAAAGCCGTAGATGTGTTTGCGATAGCACCTAACGAACCGGCAAGAGGAAACGGCGTAAAGCTACGGAAAGCGCGCTGAAGGCTAAATGTGAAAGCCAACTTCTTATGCAGTAGGGTAGTTGGATTGTGGAACCGGCTGACTGAAGAGCTAATAAGTTTGAAAGGTATAGAATCTCTCAAAAAATGCTAGACAATAAGTAGGAGGAGATATTCCCGGAGGGAAAGTTTTGGAGCCGAAGGGAAAAACTTGAATTTAAAGTGT
>STRG.36089.3
GATGCGGGATGCATGCACACGTCCTGTCCGGAGATGTTTCCGTCATGGTGGTGGTGATGGTGTACGCGGATCAAATATCCACCTTTCGCAGTTCATTGAACATCACAGTAAACTACGGTGCAAAACGTATCCCCCGTTGACGGTGAAGCGAAAGCAAGTCATTTTATTCGCGGTTTTCAAAGTTTATCTTATTTTAGTCATTTCCTTCGTAGTTTGGACTCCGGTCTAGGCTGTACGTGTATGACAGTCCAATTACGCATTGTGCAGACTAGTTGTATTGCTCCTAACGCATTACATATTGTCTACGAGTTCACTTGCAGCTGCAGTGACACATAAATATGCAGCACAGAACGACATTCGGCCCAACGAATGACCTAACACATCTCAAAATAGCTTTCGCACACACAATGACTCAGTTAGGCTGCACAAGACAAATTCTGGCAAGACATCCAGCGCTATCAATCGTGAAGCATCCGCTTTTGCCCAATAAAGCCACCGGAATGCAAAACTGCTAGCGTTTAGTGAAGCTATGCTGATCAACACAGAAAACCTTCTTTGAACACAGAAATAATTATCGCAAACGGTCTGCTTTCCATGGCATTAGCCATACAAATCCGCTGTGAGGGTAGCCGATCCGGCTGCAATTAGACCAGCCACCCAGAAGAGTAACTCATCAATAACAATCGAGCCAATAAGTTTGCAAGCAAGAATTTGGTTATGGTCACCGCATATCCTAAATAAATGATCTCTTTTATTCGTCTGACCGTCCTTTAGAGCCCACCTTTCACGCACAAACCTCAGGTCATCCGACCAACCCTACACCCGGAAGCACCAGACTCGAGTTTCGCTCTTTCTAGAGCTCATCAGTGGCGCATATCCTCTGCCGCGCCCACGGTTCGAACCCAGGCTTTATCACCTCGAAGACGTGTGTGCTACACTGCGCCACCCCGCTCCCGTTCGAGCTGATCCGAATCACCAGGTTAAGTTTGTTCAGATGTCGGCCTCCATGACAGCCAGATCTATTCTGTATCAGTACACCGAGATGGTTCGAGGGCACATGGATCTTCTTGCTGGAATCAATGTGACAGTCTTGAAACACCTCTGATTTAATTTTGATAAACATTTCCCTCATTTTTCCACCGTAGATTCCACATACCACATCATCCATAAACTGACATACGTACGCGATCGACAAGAGTAAACGAAATGTCCGCGATGTGTCTTTTTTCCTTTCTTATTCACTAGAACATCGGTATAAATCTTAACAACAGAC
>STRG.60853.1
CGTCCTTACCTCGGTAACAAGGGAGGTCGGACAATATTGTTCCCCCGAGATGAGTAAAATAAGGACAATTATTCGGAAAACCATAAATAAGGAGATAGGAATAAAAATCGTGGAACGTAATTTGGGAGACTGACAGAAATATACGAAGTATATCACGTATTTCAAACGATTGGCGCAGACCGCTCAGAAACCGTTCAGAAAACGCTCCGAAAGCGGTCGGTTTTCTGCCAGTTTTCGAGCGGTTTCTCACTGTTTTCTGACCGGTTTCCTGGACGGTTTGTGAACGGTTTCCGAGCGGTTTGTGTCAGTAGTTTGAAGTACGTCATATGCTCCGCTGATTTATTTCACTAACCCTAATTACGTATTAGGAAGCTTTTCCAATCTACTAATTTATGATTTTCCGAATAATTGTCTTTATTCCATCCATTTCGAGGGGATAAAATAGAGTGATCCATACTGAGGTTTTCAGGACATTTTGATGAAATAAAACAATACGTTAAAATGCAACGCCAACCGAGCATTGCACGTTTCATCGGTCGTCAATTTCCTTCGTATAAATTCAATGATTGTCTGTGTTTAATGGCTACTAAACAAACCGACCGAAAAACGATGGAAAACTGATCGGCGTACTAGTAAAAAACGATCAAAATCCAGCCGAAAACCGATCGGTTTCGGAGCGGTTTTAAACCAACTTCGCCATAAGAGTAATTTTTGTCAATTTCCCAAAATACTTACTACGATGCTCACTTCTATCTCCTCATTCATGATTTTCCGAATAATTGTCCTCATTTTGCAAATTTCGAGGGAATAAATAGAGTGATCTGTACCAAGGTTTTCAGGGCATTTCGATGAAGTAAACCGATATATTTAAATAAAATGCGAACTAAGCATTATACGGTACTTCAGTCGTCAATTTCCTTTACATCAACTCATTTCTGACCCGTGAAATATAACTACTAAACAAACTGACCCCAAACCGACCGGAGTAATAGTAAAAACCACTCGAAAAACGGCCAGAGGCCGATCGGTTTCGAATCGGTTTTGAAGCGGTTTTGCTATGACGGATGAAACCCGCAAATCTTTTCTAAAACCATGGTCGTGGCGTTTCTGAATGAATTGAGGAATTTTCTGAATTTTAAAGAAGCCATTTGTGATGTCAACTTTGAGGCGAAGAAACCTGTAGCTGAATACGAATGTCACGATTGGGAGAATAGAAACGCATTGGTTTTGCCCGCAGATATGAAGGAGTTTTACCAAACGACCAACGGTTTTCATTTTTCGTGGAACAATGTTTGTGGAGAAGGCAAGGCAGTCGTCGGCCAAATAGTCATCAACAGTTTAGATTGTCTGATAGAAACGGAGTATGTCTGTAGCCGTGGAGATGGCGATCTGAACGCGTGTGAAAGCGCCGGAATTATGGATGATCTCCTGGAACCATTTCTCTTGGAACTGAAACAGCATGCCGGACCGATCAGACGAATGTTTATCATAGAACGATGTTTGGGCAACGGTTATGTGGTACTTGGTTTTCAAGATAGTGGAAGTGCAATCTATTTCATTGATCGAGATGGTTGTATCTATCATCTATGCGAAACACTTACCCAATATATACGTCTGGCTGTGGCTCATCTGGGCCTGATCGACTGGCATGTTTGGTATACTCCAACAGCACCATCAAATCAATCAATGCAATACACCGCACTATTTGTGCCGGAACGCATACCTTTAGCGAACAGAGGGATGAGACTTGGAAATGAGACGGATTTTGGAGCTTATCCACTTACAACTATCAATACGAAAAAGTTACTGAGTCTTGAAGAAAACGCACACGATCGATCTAACCGAAACGCACCACCTGGATTGGTGAACAAACGAGGAAGATCCACGGAATCGGCCAACCACAGGTCGGGTGAGATGAATGCCTACGTTTCACGGAAAAATCGATAAACGTACATGACTGACCGAAACTCATATGGAACAATTCAAACCAAAATCAGACAATAGAAAAACGATGTTCTGACTATGGATCTCAGCCACCTGACATCAGCGTATTTTTTGTTGTTGTTCAATTTATACGAATACAGTATTTTGCATATGACGGGCTTATCGATGGCTAACC
>STRG.49348.6
NGTGTGTTTGCCATACGTAACACGTGTCCCAACCAACGAAGTCTACTAAGTTGGATACGCTGTGACAAAACGTTCTCTGAATTAGTACCCAATACTCGCTTTCTTACCTCATCGTTGCTTACTCGGCTATTCCACCCAATCCTAGCGATACTACGTAAACATCGATGGTCGAAAACCTCAAGACGACGGATATCTTCAGCACGCAGACTCCAAGTTTCGCAACCATACAACAAAACTGAACGCACCGCGGCACAGTATACACGACCTTTCAACTTCAGTGAAATATCGGATCGGCGCCACAAGTGCTTCAGTCCAGTGTACGCGGCTCGAGCTTTGGATATCCGCGTACTCACCTCTACTACTGTGCTCCCATCCGTCGTCACGCAGCTACCGAGGTAGGTGAAGTGGTCGACAACTGCCAGCACCTCCCTATCGAGCATCAAGCTCGGAATCGTTGACGTCCAGTCTTGTAACATCACCTTGCACTTTGAAGGTGCAAAGCGCATGCCGAATGGAGCTACAGCTCTTGCGAGATTATCTAGTGCACGCTGAGCATGTTCCGTGGATTCGAACAAGCAGACAACGTCGTCTGCGTAATCTAGGTCACATAGTTTTTCACTATCTCCTAGTTCGACGCGTACATCCTGAAGATTTTGCAAAGCACTCTCCATTATTTCGTCCATGACGAAGTTAAAAAGGAATGGAGACAAAGGGCATCCCTGCCGAACACCACTGGTCGTTTCGAACCGACACTATTTGACAGTGAATCGTTGCGAGTATCGACCGTGTTATCAATGGGAGCATTATGGGTGGATAGATGGGGCAAAGAGGGATGGTTAGGGGCAGAAGACAAAGGTTGAATAAAAGAGAGGGAACGCAGCCATAGATGCAGCCCCGTCACAAAAATGTAGTTATTGTACCGGAACATCAAGGACCATGGACCGGCCTGCTCACAATCCAGACTTTGACCTGATTGAAAATGTCTGAAGTCGGTGCGAACAGGGGAGTCTTTGGCATTTTGCGTGATTTGACGCCCGCCTCTCGCTATGAATGGGTAAAACAGAACATGAGACCACCTGGAACATCGTCGGGAGGACTTTCGAATGTTGTGTTTCAGTCATTAACAATGAAGGTCACTGTGTCTTGTAACCAACTGCTAGTTCTTACCATTTGTTCACGGGCGGTTTTAATAGCGTTTTGCGCCCTGTGAGGTACATTTCCCTGGATAAATCAGCTTATCTGTTTCATGCTTCAAATCTGTGTGTATATTTGGCATAGTGATGGGTTGGCACATCAGCATTCCTAATTTGGTCACCCTCAGTGTCTTGGTTCAAAAGTTATTGCAGATAAGTTGAGTTAGTGTAATAACATTTCCTGCACTGTAGATGTTTTTGAGATTGAGTAAACTTTTCAACAAACGCTTCATGATTCAAACCATCTACGATCAAAATTGCACTTGGTCGGAAAACCCAGTTTTTTAATCACTGTGCAAGTGCGCGTATTAGGTACAAACTGAAAGATGGTTTCAATCTCGCTGATTTCAAATGTAACCTCATCTACTGACCACAACCATGAGTGCACTCTTGATGCACGCACAAGAAAAGGACTGCAAACAGCATTTCACAAGTGCTGTGAACTGTTGTACTATTCGGTCACCTAGTCTAAAGTAGAATGATGACTAAAAGGAGCTCACCCGATCTTTTTCGAGGGTACATTTCTAACCTTTTCATGTGAACCGCTCGGGTTCCATGGAGCATGTTGATGCACTGTGTTGTCAACTCGGATTCTGTGCACTCCGGGATTTGATGACAGACTCGCCTTCATGGCCACCACGTATTGATCAGGATCTCCTTCGCCCATTCCGCTGAATCTGTAATCATGTTATTGGGAAAGATTTTCTGGCTTACATTTGAAAGTTTCAATTACGTTCCATCTAGTTGGGTTCATTAGTAGATTGGTTTGCCCCTGGGGTATTACCTCCGTCTTGAGATGCAACTTCTTGGCGTTACATGTGAGAGCTAAGTACCGGCTGAAGGCTAAAGACTGGAAGTATGGTATACGGGGACACAACAGACCCAGTCAGCGATGCTACCCCCATCTGTCTTCCCACATACCTGTGACTATGATAAAATGAAACCTGTTAGCCTAAATTTTCTGGATAAATCTGTTAAGTCAGCCACAAAGGTGACCGATTCCGTTACCTAAAACGATAACGTAAAATCTAGTGTTTCCCTTCTATTCCTCGACTAGATTTGTGTCGTTTTTCTTTCAGCTGATTGTGATAGATAATTACTAGTCTTATTTTTTATGCATACGTGTACAAAACCTGGCATCATATATTCGTAAACCGTGTCCACTTTTTTCCAGATAGGAACCCCAGGTCAGATTGGATGCGATGTAATTCGGATGAGGTGAGTGCCACTCGTTGGATCAGTCGATCCGATGTGGATTCACTTGCTCGATGCGACCCTCCAAACCCGAACTGCATCCACCAGTGGACCCTGGACAGCTTGACACCTTGGTTTCGTTCGCTGTTAACCACGGGACTATTGCATCGATTGTGGGATTGGGCTGAAGCATATGCGAATCTACAATCTGACTTCTTACGATTCCAAGCCGAAAATCAGCGTTGGGATCGCGCACGTATTCATCGGCTACATTGTAGCTAACTACAAAGATAGCTATTATGATGTCAGACCGCGGCCCATACTGAACAAACACTATAATTTTGCTGTCAAAAATTGTACCCGGATTTCAATAAATCAGAAAACCCTAATATGAGTGCCGACTATCTTCTCAGTGTGCTTGTTGTTCGTTGTTTTTGTTGCTCTCATTATCATTGTTCATGATACTGCCATTACTCTCACTTTTCAGAATGTTTTCCAGAAATATTTCCAAAATCATGCCCGTTCGGATGATTTTTCGTTAACTCAGGGCAAACCGATTTATTTTATCCTATTAGGCTAACTTTAGGGGAATCCGCAACAGTACTAACTCGGTTCAGTTCAGTCCATTCAGCTAGTAACCTCACACTTCTGTGCTCTAGTTTTTGGTTACTGCCTCGCAGCATCGTCGAGTCAAGGGCGAAAAGAATAGAAGCATGAAGTGACAAAGAGCCAAAAACACACGGAGATCATGAAGAAAAAGAGCGAGATTCGGGTCGCATTGCCATGTGCCGTCGCTTGTGGGCCTGGCCTGATTACTACCGGGTTGAGCTTGCGAGTCGGTCGCGTGGTTGTGCTTCCTTTCTGCTTTGTCTGTTTACGGTGCTAACTAAGTTTCTGATCCTGGTATGATCGGATATTAAACAATGATGTGTACATTCCCGCTGATATGGAGTGCTATCGACTTCCATTGATCTACTTAATCCGTTATTATCAAAGCAACAATATCCGCTTGCCCATCTGTCAACCGATAGAACGTGTACTGTTGTGATTAGATCATCTCTGTTGCACGTCTCAGGAACTGGGATGATGTCATCATGCAGTGAGTGCGTTTGTTTCGGTTCCCATCTCGCAACGGAACTCCACTAGAAAGGGTAGAAAGAAACTTTGAGCGAAAGTTTAAGATGCGAACAAATTGTGCAAACGCGAGAACCTCACCATTGGTGGCATATCACCATATCCTATTATTTCGCTGATCTTTCGTTGGCGAATCTCATTGATTGAACGCGGGAAACGGAACATGATTTAAAAAGTCTCGTTTACTGGTTAAGGCTCACCCAGTGAGACGAATTGAACATGACTAGGACGACTGGTGGTGGTTATGAGGGTATGGTCTGAAACATCGTTCGGTAGACGGCTTGGTCTCACTGCCAGACAATGCGTCGGTACCTGTCCAGTACCGAGTCCACGAAATCACGAACGACAGAATAGCCGATCGATGGCACGGATCGATAGAATAAGAGATAAACCCTGTTAGCGGTGTTTAAGCCTCAAGGCTTGATTGCCCACACCAGTGGAACCAATATGTTGTGCAACATCTGGGCTCATGGACCAGCAGTCCACTCATTCATTGTTTTACACCAATAAAACAAGATAATTCGGGGGCAAAAAAGACTTCTCACTAGAGCTAGCAGGGTGACAGTGGTCAACTGGTCGCACAAGCGTTTACCACCTTAGCGGTAAAATATTCGAACCCCGCCACCGCTGGCCACATTAGTGGTAGGTAGCAATCCGCTTTTGCATGACTCGTAACCACGCCTGACCTGCTTGAACCGCTCCGAGTCTCGGGGGAAGGTTGCCTGCTATCCGTAACAGCACAGAAAACAATCCTGTTCAATCAGTTATGCTCTTGAACCGATCTTCATTATCTACGCAAGGCGAACCAAAAGTAGGTGGTTCTGTAACACATAGAGACTCCTTGACTCACGAGCGCTATGTTTAGATGAGTTTTCGTAACACGGACACCGTTTTCACTTCATTTTTGACTTTTTCACCGTACGTTTTCTGATGTTTTTTGATTGTTCGACGATTTTGTGTACCAACGGGGAACGGGAGTTCGACAAACTGTGCAGCATTCGCTCCTCTAACTTCTAATCTAAACCGTGTCCCTCAAAGTTTATAGCCAACGACGATCCTCATCCATTGAGCTCCACACAGAGAGGTGTAAAACATCAATGCCGATGCTAACCTCTTCATGCTGCTATGCCAGGACACAACCGGACCGCCGCGTCGGTTCTTCCAGCCCTGCCCAGCACGTACGAACAGAGTACAGGCTAGTGGACGGTGGGCAGACATACACGAGATGTCCGACGCATCGGAAACTATGTGGAGTGATCACCTTGGTAACCGTAGTGGTTGCTCTTCAAACTACTTGTGGTACAGTTTTGTTTTTGCAAATTTTGACTAATTTGAGAGTTACAATGTTTGACTTCGTAGGATTCGAACGCACGCTGTAGAAACCGCATGCACTCTATCACATGACCTACAGTAATTTGACGGCTATCCAAATCGGTCTGTTCGCGAAATATTGGAAGCTCCCGGGGTTACCTTGTGGCGGAGCGCAAACGGTAGTAGTAGGTTTGAGTCCCACTGAGACCGGAGACTCTTGACCTTCTGACCACTTCCTTACTTCACTCTCTTTGATCAGTTCTTCTCTTCATCCTTCTGTTGAGTGTTTAGCTAGTCATTGTTATTGCATGCCTTTAAACCTCCACCTCTGTACATTCGTCTCCGTTTAGTTCGGTCAAAAAGTGAGTTGAAATGACCCTTGAAAATGGCCAATCAAAACCCCTGTCGGAAGATCGTCTCGGTTCGGCTCGACAATTGCCATCCACAGTAGCTAGTGGGAATGCCGTTCGAAGTCAGAATGACCAACTTTTGGCTAATTTGTGGACGCAATTGGATCAAATACAGCCCACGATTCCTGACCGTTTATCGGTCGCAATACTTGAAGGTGTTGGAATCCAGTTTGATCAAAGTGACGTCCGCCTTGCTCGTCTTGCTAGTTTAGCTGGCCAGAAATTCCTCACCGATGTTATTGCTGATGCTATGAGCCATTGGCGTATAGCGAACGGTCTGTCCTCGGGGCTGCTGAACAGTGCTGGTCACTCAGGCACGGGCTCCGCGACCGCAACGATGCCAACAAACTCCAGTGTATCATCCACTAGCGGTACACAGGGCCCGGGGACGCCAACCACGCCACAGTCTGGCACGTCTCCATCTCCAAATACTACCACATTGAAAGAAAAATCAGCCATTTTGGATGTTTTGCACCAGTGGGCTGTTGCCTCGACCTCGATTCACACCTCCCCTGGTTTAGAGCTTCTGATTCCCGTCATTTGGGAAAGTTTAGTTCTCAGCAAAGAATGTGTGAACCATGCACCACTGGTTTTTCATCTGCTGTGCCTCCTGATCCGTGCGGATCATCCGAACGTACGGTTTGCGGATACACTGGTACCCATGCTAACAACGTCGTTACATTTTATTTGGATGCATTCACTAGATAGTACGGTTGACCTCGAATTTATTACAACTCTGATTAATCGATCGCGGAAGGAAGAGGTTTCGGTGGATTCTGCAATCTCCATCGTGTTAAACACGTTCGTTCAATCATTATCGGATAGCGACAAGCACGTATGGAAACGTCTGCTACTGGTTACATGCTTGGTGGGCGCCTTGAACCCAATCACTTCACAACAACTGTTACCGTCCTGGTCGAACACTTTAGCTACGTTCGCATTACAGAGCTTACAAGTCAAACGTGTAACTTACCAAGCTTCGTGTCGCTATATTATATACGAACTCCTCGCGACTTTATCACGTTATACTCACGATTCCTTGGAATGGCTACGTCCACTATGCACCCCGACTAATAATGCTCAACCGCTAGTGGTTCTCCTCACCTCAGTATCTGTGGAACTCCAACTTGGATTGAATAAAATTGTTGAGGAGCATTCAAGGGGTCAACAACCTTTAGACACACATGCTCTGGTGGCTCGATCACAATGCACAACTGATCAACAAAAACCACAGCAACAGCAGCAAAAGCCAGCAGAGCAACATTTGATGTTCGTTCCGCCGAGACCCGTGCTCCATCAGAGAATTTTGGAAAATGTATCCGAGCTTTTGCGACTTGGTCTGGTAGACATGAAAGATGCTAATTCCACTTCGGATCCGGACGTGGCACAAACCACACCACTCACGCAGCTATTGACAGACAACGCCGCGCAAGGCTTATGGTGTCAGCTGCTGGATGTTAGTGACGCATTGCGCACCTATTTCCAGTCAAATTTCAAACCCGGTGATGCTGAAACTCTCTTGACACAGTCAACTGAGATCAGACAACAAAATGCCTCTTTGTTGTCCACCTACTTGGTTTGGTTGAAAGTATATTACGGAACACATCATGACGAAATCGTGTCCGACTCTGATGCGAAAACTCACACGTTTAATCAACGAATAAACGAACTGGGTAGGCGATTGGTGCAAGACGGACTGAACCCCGTGGGACCATGTCTTTGGTCATTTCTTTTTAGTTATTTTCGAAGACTCGAGTGCATTCCCAAGAAAGCAATGGAAATATGTTTGGCCTCGCTAGATTTTCTATCCGGATTGGTTCCCGGTCAGCCGATCATTCCGTACATGTATTTCTCCGACTTCGGATCAGTCTCTCTCGGCCACGTATTGTCGGATTGGCTATGGTCTGCGTGGACTGATCTGGTGGATTCTGGTCACTTGGCAGAGGCCGTGTTGTACGTGCTTGTCGTGACCAATAATGCCTGGTTGAGTGGAGTGACAAATCCGTGGGAATCCGTCATCCATTCTGATCTAATCCGATGGTTGGGAGATCGCGAGAGCTTCCCGAATCGGATAATCAAAACGGGGTTTTTTGCTTCGCAGTTCAGCCATTCGGAAATTCGATTGGATTTGAACGTGGAGGTGACGATCTTGTGTATTTTCACTGTAACGTGCTATTCACATAGTGCGATTTCCGTGGACCGCTCTTGGACGAGACTGAAAGAGGATGAACGAAATTTAGATAAGGTATTGAAGACCACAAGGCGCTTGATGCACAAACTGAGACGGTCGATCGAAAGTTCGGAATCGAACCGACCAGATTTAGAGGCTTTAGAAAAACGCCTGTGCGCCGGTATACAACAATGTGCGGAAATCCAGCCGGTATTCGATCAGTTTCGTCATCCTCTTCTTGATTGTGCAGACTAGTTGTCGGTTTGCTGGCATCTGCAAGACGTTCATTTTGTACATAAATTGGTCACACATTATTGAGAAAGAGGAAAGTTGCGCCAACGCATTTGCCGCTTTTTATCACTAGCAAGATTGTTTACCCGTCTTCCTTCTCAACTTGTAAGCTGGTAAAGGAAATGGTACGGGTGAATGGTCTATACCTGGGTTCAAGTCACAACCGGGGCCAAAAAAATCCTTTAAACCACGTTGTTCGTGAACCACTGAACCTTGCAGTGCACCAGATTTTTCATATTTGTATCGGCAGAAAGTCAAAGATTACGCTGAATTGGGTAGCGTTCAAATAAAGCCTTCCTTAGCAAGCTGTTAAAATTGTCAACAATAATTTTTTGGTGGTATTCATAATATGGCACACCCGTTGCAGAGCAGCAAGCAACACCACTGAAGTTTGAACCTTTGATGGCAAAGTCCACGGTGCACGGTTTTGCCCTGGGTTGACTGTCCTCTTGTCCGCGAGCACCATATGC
>STRG.4850.7
GTGACCGCGTTTGGCATATGATGAAGGCACAACTGTTGTTTAATGCCTATCAAGAGATGCAATTGTCAGCATCAAGATTGAACTCCGTCTGTCAAAACAGCCGAGGTCAACCGAACTTTTTCTTCTGATCTTGCTGAATTATACTTTGCTTCTCTGACACCGCGCTGGAACTTAGCAACTTTTTATCCACTCATCGTCCAAACCTGTAAACGTCAATGAACTTTTGAAGCAATGGACTAAACTGGCGGATATCAAAGATTCTCTTCTGAAGCAGGAGGCAAATTTACTTGAACGATTGCATCGGCAAGAACTGGAAGAGCAGCACGCAGACGTAGAGCACGAGCTTAGAAAATTACTAGCGAAACAAGATAATTTGAAGACAGCCGAAGAAAAAGCTCGAGAGGAGGAGCTGCTCCGAGATTTAGTCAGCACTGTGGATAGACGAGCGCAACTCGTCGATCGTCCGCAAAACCATGATTGTTTAACGCAATCCTCGTCAAAGAGTAAACCGATTCACCCGTTCTCCTGTTTGCGCGTCTTCCGAATAGGTCGGAAATCAAAAATTCCTACTAATCGGTTTGGCCTTCCCGAAACATTGTTCCGACAGAAGAAATTTTCACCGAAAAAATCTTGTTTGCGAAGCCAAAGCTACGACGAATGAGACTTGGTGTGTGAATATAAACAACTGATCGGGCATCGCCACCCCATCCTTCTCCTTTGTGCTACTATGCCGTAAATTTCACATTGCACTTTATCATTAACCTCTGCTTTTTCACCATTGTTTTCGATGTGATTTAACTATACAGATACGTGCGATGATATCAGTGAATTCTATTCGCTTATTTTTTATCCACTCGGAAATTCTGCGAGTGAATTGAAACACAAT
>STRG.71625.1
CCCACATGTGGACGTTTCGAATACAGCCGTTTGGGCATCATCATCATCATCGTACAGCGTTAAACAGTAGGGCAAGCCCCACTGACCACTGCCTTTCTCACCATCTTGCACGCTGAATTAGAAAGTATGAATATACAAGATGGACAGGGAGTGGACCTACACGGGTGGTAAAAAGAAAGAATGCCCTAGTAGCCAACACACAGAATACACGGTCTAACTGTACAAACGCATATCGATCAGTCATTCTGATTCGACAAAATGTGACAACATAATGGCCACTGTTCTCGGTTCACTGTCATATGCTTCAGTGTCTCCAGCCAACTGGTCGAGGGTTCTTTTGGACCCCAACCACGAAGACGTGGGGCACCTACTTTTCCTAAGTGCACTGCGGCATAGTATACACGACCTTTCAATTTCAGTGAAATATCAGATCGACGCCACAAGTGCTTCAGTCCAGCGTACGCCGCTGGAGCCTTGGATATCCTCGTGTTCACCTCTACTGCAGTGCTCCCATTCGTCGTCACGCTGCTGCCGAGGTAGGCGAAGTGGTCGACAACTGACAGCACCTCCCCATCGAGCATCAACATCGGAATCGTTGACGTCCAGTCCAGTCTTGTAACATCACTTTACACTTTGAAGGTGCAAAACGCATGCCAAATGGAGCTACAGCTCTTGAGAGTCTATCTAGTGCACGTTGAGCATGTTCCGTGGATTCGAACAAGCAGACAACGTCGTCCGCGTAATGCAGGTCACATAAGTTTCCACTATTTCCTAGTTGGACGCCTACATCCTGAAGATTTTTCAGCGCACTCTCCATCATTTCGTCCATGACGAAGTTGAACAGCACATCCCTGTCGAATACCACTGGTCGTTTCGAACCGACCGGATAGTTCACCGTAAACCCTTACGCGGCCAGAAGTATGAGAATACAATGATCTCAGTAGGTTCGCGAACTTCTGGGGCATACCTTTTCGATGAAGAACACTGAAAAGCGCTTTTCGATCAACTAAATCGAAGGCGCCTTTCAGGTCTAAGAAAACCATTTTTGTCGGTCGGCGGTGCGTGTGACACGTTTCAAGTAGTCGGCGAATAGGAAAAATCTGGTCGATGCCGTCTAGGCGAGTCCGGTATGACCCGTATGTCAAATTTATCACTGAGTAGTTCCAACGGTTGAGTGCACGTGAAGCACCCGACTTTGAGTGTCGTCCGTGCTTTAGTTCCAATCCCACCAAGGCCTTACCAATTTCCATATTTAGGTCGCTTCAGCATTGTTCAAATTCAGTAGCGTAGTTAGTTCTCGATTGCTGTCTTCAACAGTATTTTCCAGATGTGTGTTCGTACGTGTAATGTTAACCGCAGAGTCAAATCGGGAACTTAGTAACCATTGTTCATTAAGCATGGCACAGTTCAGTTTCCACACATTGATCCGAAATCGCCCGGCTTATAAATCATTCATTGCAATTTACAATGTGGTACGATGACCACTTGAAGACAAACTATAAGAAATCCGATTTGGTCACTCATGAACTAGCCAATCACTGATTTTCAGGTTCTCATCAAAGTCTCCGTGTTTCGCGGTTTTCGTCTGCTGTTTTATCTCGAATCGGTAACCCATTTGTACCTGTCTTCACCGTTCACATCACTGCGTCGTTTATCTTGTTAGCCTAGAACGGTA
>STRG.45799.1
GACGTGAACCCACTTGAACTCGTATTCCGCGCAACTGTAATGTACATAAACATGCAGATGCAATAAAACTACAAGAAGTACTGTCATTAACAATCGCCACATCCGCTGCAGCTTGAATTAAGTTCAGGGTTTTGTAATTACGGCGTTCTTTGTTCTGTAATCTTGCCGATCTTCGGATTGTTTCTGTTGAACTGGAATCTGAACTGGGATCATTTACAACTGGAAAAGATTCAGAAAGATCAGAATTAGTAGCAACCGGATTACAATCGGAAACAGGATTAAAAACAATCTGATCTACTTTTCTTTGATGAACGGAATCATCATTGAGATACAGAATCAGACAAAATCTTTTGTCACGTTGCTTAATTACAACGCCCCTTGGGGGTCTCAAACTATTCCCTCTGTGGTAAGCAACTTCCGAAGACTCGAGTTGGAGTAAATTGGTGCTTAGTGTACGGCTGTTGAAGAGAGCCTCGCCGGACTACTACCCCTGGTTGAATGGACAGAACTGCGATAATTCATTAGGAAACGGTCCGCTGTTCTCTCGAGTTCACTGAATGTTCCTGCATCTGTGGATTTGGCAGCACTTTAACGTTCTCACAAAATTTTCAGCAATACCATTAGACTGCTGACGAGGTGCAAGAATTACCACGTGATGGAAACCCATGGACTTCAACCAATCTGTCACCTTCTGAGCAGTGAAATGACCCCTTTTTTCAGTAACCAATGCACATGGTACTCCTTCTCGGCTAAATGTCTTGCGAAGTGCAGTAATAGTGAAATCAGACCTCGGAGAGGTAGTGAAATGAATCTTGGGCCAGTTGGAGTAAGAATCGACGGTAAAGGCGGTTTAGTACTTATTCAGGAATGGTCCGCAATAATCAGCATGAAAACTCTGCCAGGGCTCGCATGATATGGCTCATGAAGTCCACTCAGAAGCTTGGGAATGAACTTTATGCACACGATAGGTATAACGCTTAACAAACTGGCATAAATCACTGTTCAGTTCAGACCAGCAACAGGTAAGTCAGGCCAAGGATTTCATCCTTTCAATACCAAGATGTCCGTAATGTAAATCAGTCAGAAAGGCTGACAGCAACGTAGGGGGTATAATGATGCGATCATTGAAACACAAAAAACACCATTACAAGTCACAGAAGAGCCTTTGCGAAGCTTGTAAAACTCCGGAAGTCGATGTTTGATACCCATTTTCCAACCATGTCGAACGTAAGACAAAAAGGCATGATAATCTTTCCGAGTTTCGTGAACTAGATCGGATCGATTTAGAGTGTTGAATTTGTTTTGCTTGTTTCAACCCTGTTCATTCATCAACACCAACATATGCTACGTTTGGACCGGTTTGACATATTCCTAATTCATTAGACGTTGACCACATGATTGCACGGCTATCAGTCCACATGATTCCTCATCGCTCTCAAGCGTTGCCCGTCACACACACATACACACACACGCTGAACCACCACTCGGTTGATTGACTAAACCTGGACTAGACTGTTCGATTGGGCACCGAATTCTGATCGGCTGCACCCGGCAGGCACGTATAATCACGCACATGTACTGACGCATACAAAGAAGCACCCACACAAGACTGTGCCCTGTTCGACCCGTGACTAATCGTGTATTTGCGTGCCTGAGCGAATCCCTGCCCTACTCACTGGTTGGTCAGAACCACCGATCGATTTCCGCATGTCCGCCTTTCCGTTCGGTTGTGTCCCTTGAATGCGCGTTCCTTTCCTTGTCATA
>STRG.12555.3
GGAGGTTGAAAGGCTTCACACATACCGTGGTGGTATGGGCCGACGTATTCGTCGATAAACGGCTTTGTCTAGTTAGCAGGCACCACGTCATTGTCTGTTCAGAATCCAAGTCAAGGCGGAACCACAAACGACAGGACGGCTGATCGGTTAAGACGAGAAAAGATCTCTGCCAAACCGTGACTGACTGTTTGAACAACCAATCGTAAAAGACTTCATTTAATGACATTTTGAACCAATAAGTTCGTGGACCAAAGGTCGGTCACGGTGACTCTTCGCCTTCTGTAATCAGTATGTTCTGAGTCAATAAACTGAGATGGTTCGAAAGTCAAAGAGCCTTCTTACTGGAGCCACTCTTTTTCAGGATCATGCGCAAAGTGCCGTTCCAGTTGATTCTGTGCACTGGAGAATGGCGGAAAATCGAGTTTTTCCGTATAATTATTCGATGGCACGAGGAAATGTAGCGATGAACGAGGATGCGAAAAAGCAAGTGGATTTTCGATTATCTGTATACATTGCGATTCATTATGCTTTCGGGATATGTCCGTTGAATCTCGTTCATCCGAATGCTGTTCACCCCAATGAGAAGTGTCCGATAAGGTTGGTGCACGGATCTCTCTGGCACGGATTACGGCTTTTATGTGGATGATGTGTTGGTCAAAAAACTGCACAAATGAGGCCAGCTGCCTAAACGCCACGTTTATTCTAAACTACGGATACCCTACCGTTCCAGATGGCCCATCTTTCACTCTTCTCGAAGTTGCAACAAGTCTGCTATCAGGAACGATGAACCGGTTGGTGCCAGTGAGATTCCCGCGCCCTTAAGACCTGTAACACTGGTGCTTTATCAAACAGCCTACTTCTGTCATTTTATCAAATCATTTCTATCTCATTTCCGTTGTGTCTTCTGCGTTCATCTTGATCAAGTTCACCATCCTTGGTCAGTTGCAGTCCTCTCTGATGCCCCACCCCATAGGTAGACACACACGCACATCCAACAGATGCTCTCCAGGCAGTTTCTACGCTTTGCCACTTCATTTCAAAGAGCTTGAATAGTTCCGTCAAATCAATTCGCTATATCTTCCTCGAATATCCCCCTGGCTTTGACTCGGTTCCTTGTTTCCTACTTTTTAGAAAACAGAAACCCTTTGACTGTCTCACCTCTCTGCTTTCACGGTTAAATGACTGCTTTCCCAACGGAACGCAACGTACGAAGTTTAACACAAGTTTTATCGAGTTCCTCAATGAACTACTCTGGTGTGCGGTCCTTTTTCGGTATCTTTTCCCAAAGTATATTGACATCTTATCTACTGTTCTACCTGCACGACGTTATAGGTACGCCGATGATGTGGTGCAATGTCAGTCCTTTTCCAATCGAACAAACTTGAGCCTGTTTTATGAGAACCTGTGCACAATCCAACCTATTTCTTTCCATCGTGGCTCTCCTTTCAACACTTCCAAATGTTCTGAGTGTACTTTCTACCCTTCTGATCTATCCTGTCCGCATGAGCAATCTGTCATTGACACTATTCCCGGTTCAAGGGCTGACTCCATCGAAAAGTTTGACGTTATAATTAGCACAAATTCATCATATTCTGGATGGTGTAAATAAGCTACGTATACTAATTTTCTTCAAGTTAGTAGACTAAGGAGGTTTATTGCCAAACCAGCTGCTCTCATTCATCTCATCATTTCAGGTCCACTTATCAAATGATAATGATGAAACAATTCGGGTGGCGGTCGCGGCATATTGGAGGCTAATATAAGAGGAGAGATCCACGGCGGAAGCAAGAATTTGAACGACGGTGAACATGATGAAGATGATGGTGATGATGACGGTGATGATGAGGAAGATGATGATGATGATGATGATGATGATGATGATGATGATGATGATGATGATGATGATGATGATGATGATGATGATGATGATGATGATGATGATGATGGTGATGATGATGAAGATGACGATGATGATGATGAGGATGATGATGGTGGTGATGATGATGATGATGACGATGATGATGATGATGATGATGATGATGATGATGATGATGA
>STRG.233.3
TACATGCAGTAATACTCCGTGAAGCTGTTCATATGGATCCCATTCCTACCTGTATCTCCATTCAGCTACCTTTCGATGGCATGTGTAGCTTCAAGGACTCCACAAAGCATCTGTGGCCCATACAATGCCGTATCGTGAAACCAGTTCTCACGTGCTCCTTTGTTGTTGGGGTTTTCTATGGTGACAGCAAACCGCTGGACGTGGTTGAATATGAAACGGACATGATTTCGTAATTAAAGCTCGTTATAGGTAATGGAATATCTATTCCTGTAAGGCCTCCTAAAATTGACGTCAACCTGCAAGCTGTATTGTGTGACCTCCCTGTCCGAGCCTTTATAAAGCAGATCAAGGGACATACTGGATACCACGGATGTGATAGATGTGTTTGCAAAGGTGTTTATGTCACGGGTAGTATGACATTTCCCCATCTGTACAGTTCCCTTCGCACGGATGCTTTATTTCGCATGCATTTGCATCCGGGTCACCACCAATCGACACGCTCACCTTTCGAAGAATTGCCTATGGATATGATAGCGGCATTCCCTTATGAACCTATGCATCTAATATTTTCAGGTGTTGTTCACAAAATCATGTTGTTGTTGAAGAATGATATAAACTATAAATTACCATGTTGTGATGCAGATCGCCTATCGTATCTAATCATGAAATGTGAGAAATGGACACTATGTGACTTTGCGCGAAAATGTAGGTCGTTATATCATCTGGAAAGGCGGAAAGCCACCGAACTACGGCTATTTGCACTTTATGTGGGTCCAGTTTACTTGCAGCTTGTTTTATGTAGATAACCGTATCTGAATTTTTTAACCTTGTCCATTATTTTGTGCGTATTTTCTAGTGATTATTTCTCTGCATATTTTCCAATAGCAAATAGCCTGTTAGCAAAATTTAGTTCTCAACCTCAGTATCTGTATTCACCATTGCAATTATCATATATTTTCATGTTCATTGTGCTCGGAGAAGAAATTCCATCAACATTAATGACACCAAGAAGAGTACTTATGAGGAAAATGTCCAACTCGAAGGACGGCGTTCTTATGGAACCGATTAGTTCCTATCTTTACAGTCCACCAAGGGATGCAAATGATGCAATGGAGCAACGGCTTCAGAAGATGCAACACGACATTGTAAGTCTGAAGGAAGATCTCGTTCAAGTACGGGAAATGTGTTGCGAAATTTTGGCCGCAAATCAGCAAAAAGAGATCCACATTTCGACCGTGGACATAGTTGGATTTACGGCCAAGGAGGATTTTCATCTGCCACTGGAAAGTGTTGATGATCTTATGAAGATTGAGCAGCAGTTGACCAACAAACACAACCGAAAAAGCTTGGTAGGTTCATGTATTTGAAGCTATTTATTTTTTTCATTTTACACTACTGTCCTCCGTAGGTGGGCGAACATTTGGTGAGGCCGTTCGGACCCTACTGCGGAAAGTGTTTTATGCCATTCTCGTGAAAGAGTGCAGCCTCAGGGAAAAAAATGCTCTTGATGACAAACTGTTATTTAGAGTGATGCAAGATGCTGATAAATCACACACTGTTTTCGAGAATCATTCGGATTCAGAGTTCGGTTTCATGTTCGCATATGGCTGCACAACACGAGGTCTCGAAAATGCATTAGGTCAAACCGGGATTGCCAAGTAAACTACGTAGATTTTCAGATTGCACCACACTTGGAATCGGAGGAGCCAGAGAGTGCTGCTTGAGTTTGTAAAAGTCATAATGTATTGTTCTAGTTATTATTTGTTTTT
>STRG.53617.1
GTTTTCTTAGGGGTCCACGACCGAAGGCTTTAGCTATCCATTGCTTAAGCCGCGAGGCAGCGGGACGAATCGTGGGGTCCGTAACCCACTGGTGACTGGTGACTGATTGCTCAGTTCATACGCGCTTCGGATAGGGGCAGACACAACATCCTGAGTGCCTAGTATACCCCTCCGCCTCAGATGCTGGTGGGCATAATATTGTACTCCTCATACGCCGCCCGTGATTGATTTGGAATCAGGATTGAGCCATCTTCCCTAGGCTTACTTCCCGTCAGCCAACCCGGTAGGAAGTGCCGGATATCCGCTTTCGTCCCTCATCTTGGTGAGAATACCTCTGCCACGAGAAGACAATGAGTAGGACTTCCTCAGCAGAAGCTGTTTGAGATGCACGGTCGTTTGGGAACATTTCGAGAGGCGTTCAGAACGAGTAGCTATCTCGGAGCCTCAGACACCCACCCCCGACCATACTGAGGCATTTGGAGGCCAGGATGACACAAAGAATCATGCAAGTATTTCAACTGGGTTCCAATCAAACTAAAAGCACTCGTGCTGGGAGAAAGTGTTTCAGTTACATGGTTATGTTTACCGGGCCGGTAGATTGTCATAATGATAAACTGATAGCTCAAGCCGCCAACTCTGAATTTTTTTCATTTCTGATTGTTTTGCATCATACATAAAACCAACGGATTTTTGGTCGGCAGTTAACCTAAATGGGCACCCAGGAGATAATGGCGTCATTTTCGGACGGCTTCGACAATTACACAGGCCTCCTCCTTGTCAGCGAATGGTGCTTTTCACAAGGAGTCAGAAAAGTGAAAAAGCCGCTGGTCGGTTATTTGTGTTCATTAAAGCACCTATGGCTGTGGTTGAAGCGTCTGTCTCGACGACTAGTGGAATATTATAATCCACTGTCGCGACCGTAGCACGTCTAGCTTGAGACGTTCAAATGCCTCTCGCGCAGATATATAAAGAGAAAATGTATTCTGAACGAGTAGACCACTTTTGTTAGAAAATGAAGGTATTCACTGAGAACAATAAGCAAACACACCATTCACCCGCCATTGGGTTTTAAAGTCAATAGGCGGGACTTCGCATAATGGTTTCATGCGGACAGGGTTAGGCTTGATGTTACTTTGGGTTACGTTATAGTCAAAGAGTTTGATTTCCCTTTTGGGCCAACCGCGCGGGTCAAGCAAGTAGAGTTTACGAAAGACGCTTGGGAGGATGTTAAGTAGTTTAATCAACTGACCGCTGCTGCTCAGTCACAGTGGATTTCGAAAAATCATTCCATCAGGCGGTAGCCGGGTAGATAAAAGACTGGAGTGCATCACTGTTGCTGTCAGCGATGGTCACAGGTGGGACACGTTGGGTTAGTCCAAAATAGGCACAATCCCCTGCTCTCCAGTCCCATTTTCCCTAAGGTCGTTATCGATGATCATTATACCGGTTTCAGAAATCTTGCTCTCATGAAACGGAAGACAATCGCAATGCAAAACGTAGCTCCGGGGTGATAATTTATGTCGTTTGCATGAAAGTCGTACTGAGAATGCTAGGTCAGTTTTAAGCTGAACGATTCAGTTTTGTTTTCAATGGTGTCTCGTTATTGAATACATTTGCCCAAGGATGTCGCCGTTTGGGATGCCGATACCAATTCATGTATTGACCGCTTACCACTCAATCACACATTGAACTTTTAACTTTTTTCAGGTTAAATGGTCCGACCACGCATATCAAATAAACACAAAGCTCCAGGACCTAAAACTGTTGGTGTTGAAAAATTGCGTCACGCATTAGAAGATTGCAATCTAAGGGCAAATGCTTTGGTAGACCCTTGTGATGCTCCGACTAAGGAAGAGCCAAAGCTGAGCACAGAACCAAGACCATCACAGAAGAAGTTGAATAAATCACTTGGTCGCAAGCATGAAAAGCCAGTTAAACAGTCGTTTCATCCGAAGAAAGTAATATCAGAGCCGCCGAAACCAAAGCCTTCCATTAAGAAGATCACGTCACTGGATGAAGATCCCCGTCACGGTTTCGTTCAGATGCACCAACCCGCTAAAAATGTTCAGTTCTTGAAGTCACCCAAAAAAGTTTCCAACAATTCATCTGAGGAGCAGCCACGCAATAGCAATACCAAGAAACGTAAGAAGTCAAGTTCGTCTTCAGAAGCACGCAGCAACTCACGTGGTATCTGTTCTGCAGGTCCAACTAAACGACGAAAGTTAGCAAGTAAAGATAACAGCGGGGATGCTTTTGAAGATGAGTATCCGACATACTTTTCAAGCGATTCTGACGATTCTGTCGGTATGGAGATGCCTATTGATCGCAAACTTCAACGGGAAAGGCGACGTATACAATCCGAGCGCTTGTCAAGAACAGTCTTCGTAGGCAATTTGCCTCCTACAGTCTCAAAGAAATTTCTAAAGCAGTTTTTCAATCGGGCTTTGCAGGCCGACGCAAAATGTACGGCCGAACGATGCAGTGTACAGACCGTAAGGTTTCGAGGTGTGGTTCCTTTATCCGGGGGTTCTGGGAAGTTGGCTCGAAAACGTGCCGTGGTGCAAGGAGAGCATTCGGCCGGGGTATCTGGAAATCTGTTGGCATATGTAGTCTTGTCTTCAAAAGCTGGAATTCCCGTTGCTTTGTCTCTTAATGGCCACTGGATGGACAGCAATGTTCACTGTGTACAGCCTCCCACAAAAGCAACAGTGGAAGATGCGGAAGAGGATAACGCGGCGAAAGTACCCAATCATTCGGGGCGGTTCATTCGTGTCGATTTAGCCACGAAGCATCGACCAACAATAAAACCTCAAAATTGTGTTTTCCTCGGAAATTTGGCTTTCGACTTACAAGAAGATGAGGTACGTGAGGCATTCGTTCGATTCGGCCCTATTGCGAATGTACGATTAATTCGTGATCGACAAACTGGTGCAGTAAAAGGAATTGGATACGTGCAATTTGATGACGTGTCCGCAGTCTCGTTGGCAATCCGTGCCTCACAGTCGATCTCTATTCGAAATCGCCCGGTACGTGTAGAGGAGTGCAAACCAATGACCGGTGATGCTGTAGGTGCCACACATCCCGTTGGACATGGGAAACAGAAAAGGTTCGGGGTCAAAGTAATTACCCCGAAGGTGGGAAAGGTGCCTACAACAACGAAAGCTGTTACAAAACCCAAGGTTTACATAAAACTCGATCAAACCGGTAAAGCCAGAGGAATAACGTTACCGAGCAATTTGCGTGGTTCGATGCGTGAACGTTATCTCGCCAAGCGGTTGCAGAAAAAACGAAAACGACAGATCCACCGACAGAAAAAGCAAGAACAGCAAACGCAGGCAGCTTCACAAGCAGATGAGGCAAAAGGAAAACAGAAAATCATCAAGCGAAAACCAAAACTCAGAGCCAAAATTTCTAAAAAGGATTCGATGAAGAAAAAAATGAAGACTGTGGCAAAATAATCTCATCAAGTTACCTGAAGATAAAATATTTTGTTACTGCTGTTGTACATTGTACGGTATTTGCTTTCAGTATGAATCTGTATTTGGCGTTTGGTTGTTTTGACTGAGTGGTTAAGATAGAGATCCTAATAACTTTTGAGATGT
>STRG.32514.1
GTAGGTGTGGGTTCCCGATGAAGCACTTGCTGAGCATTAAGCTCATGGAGTTTTTTTCTATTTTTGTGTTTTGCGGATCGAACTCGAGCAATCCTCTACGGAAGATCACTGGTCCTTGCATGCTATATTGAAAGGCTCATTTTCTCTTTTGTCGTAGTTTCATTATGAGTACAGTGAATAAAGCATCAACCAGGGGGATTCGTGAATTTGGTTATCTCCTCCAGAGTAAAGTTCGGATCCTACGAATGAACTTTTGGATGGACACGGTGTTGAACTGTCGTAGTTGAACAACCAGAACACTAAAGACCGGAATAACGGTGTTGGATTCAGAAAAAGGTGTAAAATTTGCACAATTTGTTTGTGTCCTTGGCAGCACAAATATGCTTCATTAAAATATAACGAGATGGAC
>STRG.79484.1
GCCCGGGTTCGATTCCCGGCCGGGGAGCGACTTTTGAGGCTTACACGGGAGAGATACCCTCTGCCTCTATTATGAAGAATGAATGAATGAATGAATCGAGAAGGGAAGTCACACACAAAAGGCTACGTTGAATAAGCCGGAGCCTTGGTCTGGGCTTTATTCATCTTTAAATAGCGATACAGTGGCTGAAATTGGGAGAATAAACATGATAGTTCTCAAAGAAAAACGCCTTCTGCGATGTGGGCAGCCGCGAAGTAGGATATGCCCAACAATCTCTAGCGCTCCCTCGGGGAACATTTCTTATCTCTCTGCTCTTCATCCTTTACGTTCCACTTCTAAATGCCTACGAGTAGCCACAATGAGTCGTGAATGTGAGCCTGTAGCTCTCGGAAACGGCAGAAAATTAGAGACAGATGAAATAAGAGGATCCATTATCGTATTTAAGCACTCCCTTCATCTAGCTGCTTTCAACGTCTGCACACTTCGCCTACCAAGGCAACAGGCTGCTCCAGTTAGAACTGTTGTAACCTCCAATGTGTGTGTTGTGTCTCCGGAAAATGCATACAAGATCCAATTTCAGTGTTAACACTTCGCTCCTCTCATACAAGCTCGGCTTCTCTTTGTATGTCAGGTGATGCGGTGTCTAGTGCTTGTGGTCAGACAGGCGTTGGCATGATTCTGAGCGTGCACTACTCGACTGGATCCCAGTCAGTAGTCTTCTGTGCATAGTTCGGTTGAATGGTTCTGTGCATGTCAACAGCACTAGACTGAAGCGTCGTGCCTGTTTGTCGTTTCTGTGCATGCCCCAACTGACTGTAGCTCTCCTGAGGCTAACGTCAAATTCTACCATGATTTTTCCTCAACTGCTTCTCATCATGCGCTCCACAGCTATCATGGTTGTTGCTGGTGATTTAAGTGCTGATGTTGGAAGCCTAGACGAGACGAAGGGGAATATAGGAGGCCGATATTGCGTTCCAGCTGATCGAGCTGATAACAGTAATCGATACATCGAACCATGTTCCGACCATGAATTATTCCTCATGGGTACAAATTTCTCGCACAAAAAGTGGCAGCGACCAACCTGACATCCTCCTTCGCCTTCACAGAGTTGGACTCAGATCGACCATATTGCTGTCGGTTACCGCTGGCGTGGGTTGATTCAAGGCTGTCGATCATTTGTTCCAGATCTGTAGACATTGATCACGTTGTTGTTGTTTGTGCGCACTTCAGCCTACGTCTTGTCGTCGAACGATGCAGCACCAAACCTAGCCGTCTTCCGCGGCTTCTACTGGACGATAACCGTCGATCAGCTTTCCAAACAGAATTATCTGCCAGGTTATCGATGCAATCAAATGCCCAGGATCCAGAAGAGTGGTGGATAAAGATGAAACGAATTCTATTTGAGACTGTTGATGTAATCCAAGGTCCAAAAACCAGACACGCACAGAAACGATGTACATCGGCATCCTCAGTAGTAATGTTAGATGTGCGCAGATCGATTTCTCCGGATTCCAGGTGCGATGAGGCACGGGGATGTTTTAAATGCCTACCCGAGAAACGACCGTGAGCAGTGGTGGATTGCGAAGTGTAGAGAGAGGGAAAAGCTGCGGCTATTGGCAACCGCCGCAAACTTTTCCGCATAACTAGAAATACCGGTCCACGAAAACCAATCGCTATCAAATTGATCAGAAAGGCCAACGGCTCACTGATTCAAACTCATGAGCCTCGTCTCATTCGCTGGACGGAGCATTTCGAGAATCAGTTTAATAAGCCTTTATCCTCGACAGGTTTGCTCAATAGCGCGATAATCACGGCCCTAGCTGTGGATACCAGTCCTCCGTCCGAAGTGGAGGCTCTCCGTGAGATAAGCTTTGTTAAACTACATAAGGCTGTGGGACCGAATGGATTGCTTCCGTCTATTTTCAGAGACGGCGGCTGAGCATTGTCGCTGGAGTTGATGAAACTCGTCGGTTAGAAGTGGGAGAAGGAGCAGGTTGCAAAGAGCTGGTGTGAATCGGTGATTGTACCGATTTATAAGGGAGGCAACAGGTGCTGCTGTGTAAACTACAGTGGAATAAATCTGATTACCACTGCATCTAAACTGTCTGCTGATATTATTTTCTACCGCTGATCTAACGCTCGTGAACAGTTCCCGCGCGANAATACAGCCTAACTGTACAAACGCACATCAATCAGTCATTCTGATTCGATAGAAAGTGACAACACGATCGCCACTGCTCGCGGTTCGCTGCCATATCCTTCAGTGCCTCCAGCCAACTGGTGGACGGATCTTTTGGACCCCAACCACAAAGACGTGAAGCACCTACTTTTCCTAAGTTCGCTGTACATTTTCTCATTCCTCTCTGCCACGTGATCCGTTGACCTCCACGTGGTTTTTTTCACTCCCTAGGAGGGGCGGAGAATAGGACACAGTACGGTAGACGTGTTTTCCATACGTAACACGTGTCCCAACCAACGAAGTCTACTAAGCCTGCCCACTTACTTCCCACTTGTTCGTTTCGGTATTCCTATCCGCGCTAAATTCCTTCCAGGATCTTTTCGCTTGGGTCAGTTTACTTTGCCTCCCAGCCGCCTGGTAGATGCACAGTTTATAGACGTTATTGTAGGGCACACGGTTTTATAATTCATGAACATTAACAAATAAAAGTAAACGGACATACGACCGAAAATTTCCAAATGTTCACCGAAAGCTGTCAGTGCGGCTCGGTTTTGGAAGTCCAATAGGAGATCGAGTAGTCTAGGTTGCGTGGATTAACCGAGTACATCTTTGGGGCTGATTAGATGTGTTCATCCTCGCAGGTATCTATGTCCGTAGAAAAAAAACATTCGAATACTTGCCTGTGAGAGTGTATGCGTACAGTCCAGTGGCCATAGGGGAGACAGTGATCACCCTAGAACAAGTTCAGATTTGTGTCTGTATCTGGTTCGGTGGCCTTTGGTGGTGGTGTTGAGTGTTCATGTGTGACCGCAGGTAATTTGGTCTATGGAACGCAAGCGGGCAAGCGAGAAACGGCGGTCGGTTGAGTTGACGGTTGTCACTATCGCCTAACGTTGAGATTCATCAAAAACTACATCTATCGTACGCTACACCCACGGGTTTGCTCTCGCGGTCGTTGATTCACCGACTTGTTGCATCACGACCTTCCAGTAAGCAAAAACTACGTGCGTCCCTTATCAGTTGTCCATGTGCAGTTCTCAGTTTCATATATTGCACCCTTTCATCCCAGGACTCAAGCACTTCCTAAACAACAGTCTTGCTTGGTCTGCCTGGCGCCATTTTGTCCACGGCCAATTCAAGGTCTCCAGTTATCACTTAGAGGAGGGGAGGGGGGCGGGGGTTGCAATAATTCTTTGCTGCATCAGCTGCAGTAGCGGAAAATAAGCGCTGATCCACTTTTCCAAATCAGATCGGGATTGATCTCTTGGTCCTAAAGGCGCTGTAGAAAACGGTCTCATGACTCGAGCATTGTTTGATGCAATCAGTTCCCTTCTTCCCTCCAAAACTGTCGATCCCGGAGATCCCAGCTCAGTATTAGCATCGTGTATCGAAAAATACCTCATTCTTTCAAATCCGGATGAAGATACAGTTTTCAGAATAGCAGGAACAGAAGTTTATGAGGCCTACTGCATTTGTTGCCTGCATCATCTTCAATCTTACGTGGATCTTGACGCATCTTCTGCGGAGGAAATTCTGTTGAGTGTTTCACATGTGGAAAAACTCAAGAGTTGTGTTGAATTTCTCATCTGCCTTGGCGTCTATCCGTATCTGGATCCGGGAGTTTCAGTCCCTTTGGAATTTCGTATGGAAGCACATAGTTGTTTCAGACTGCCTTTGGTACATTCGTCCTCTGTACGGGAGCGAAATTTACTGCGTTTTTCCAAATGCCTTCTGCAGTTCCGTGTTTGTCGCGCGGAGCAATTAAGACGATTGGTTTCTCCGGCTTTGTTTCTTGGCGATATTATTGCCTCACTGATGCAAGTGGGCTACGTGACTGTCATTCGAAACAGTCGCTCACCTGACGAGAACACAGCCTCACAAGAGCGCAGTCGTGAGGCAAGGCAGCTCCTATGGAAGCTACTTTGTGAACTACCCGGCAGTGTGGCCATGAAGGAGTTGCTGATTCTACAAGGTGGTTCAGTGGGATCACAAAAGGTGAGAGGTGCCGTAAAATTACCTCCTGCTCCAGTATGGCTCCGAAAAGCTTGTGGTCGGCTGTTATCCCGTCTACTTGTACGAGGTACGACACACTCGGCTACCACCGATAACGGTGCAGCTCCTTCATCGGACTGCGGAGTGCGGAGTTTGTTGTTTGCTTCAGCTTCACTTGCCCCGGGGGTGATCGGTGCTCCAGGTGGATGCATTAACTCATTGGATCCACGTTTACAACCGGCTTTGGCTCAAGGACTGGCACAGATATTGGCCAGCCGACCGTCTTGGTTGATTGGTAAACCGAGAACCGGACAAGCGGTCGACCAGAGTGCCGAGCAACGCTACTTTCAATCTATTGCGAATCAGGTTTTGGATTTGTTCACTTTGAAATTCACCTCGGTCCCCACGGAACCGTTTGCTGTAGCCTCGGGTACCATGTCCGAATCGGTGGCTCGATTTGGCGTCCTGGTTGGTGTTGCCACAGTGCACGAATTTTGCGGTCGAGATTTTCCTCGAGGAAAACGTTTGCTCCTTGAGCCTCTGCTTACTGTGCTGTATCAATGTGTTACACCCGAGAATTACAAATCGCCTGTTCTCGATCCAGATCCCATTCCAGATTGCACAGATGAATGTGAATTGGCCTCTGTACATCAGTGGAATCGTATGCTGGACCACGTGAATTCACTTGTCACTTGCCCGTCAAAATCCCCGTCCGTTCTGTCCGAATTGATTCGTTTGTCCAATCCGCTGTTTCGCCTCCTCACACAAATTCATTTGGATCGGATCGACTCACTGACAGACGAGAACGAATCAGAATCAACTGGATTATCCCAGATCAACAAACCAGTAAGAAACACTGTCGGGTCACCGATTTCTAGCCTGCTAGCGCAAATGCTCAGCGTGGGACTAGAGAAACGAGAGTCCCGAGTAGCTGTACTGCGCAGCTGGTCACTGCTCGAATCACACATGAACACCACATCCATGACCGATTCCATTCCGCTGCCTCGTGCCTGCCATCCACGCATCCGATTTCGACCCCCTCGACCAGTTCACGACTTAGTCCAGGAGACAACAAACGAAACTGAGGAGTTGACGACCAACTCGGTCACTGATATCACCTCTGTTCCTTTTCGGTGCGTGCTCACACGCGAATCCGTGGACTGGTTTGAGCATCCGCATGGACTATCCGCTCTGATTGAAGCCACACTGGATGTGATAAACCAGTTTGCTCCTTCCCCGGTATCGAACATAGGTGCTTCTGTTGTGCCTGAAGATGATGATGACAAGGACGATCCGACGCCGGTACCCTTGCTTGAGACGGTGTTTCATGGAACCGCCCAACCAGCATTTACGGCCGACCCCCAGGCATCTTGTTTACCCTCAGACTTTTTCCTTAGCCTGATCGCAGTAAGTAACTCTTCATTCTTGCAACCATTTCACCGATGACAATACTTTTGTTTGTATCAGTAACCAAACCTTC
>STRG.79.1
TAAGCAATAAGTAGTTGCATTCATTCATAAATGTTCATGGGGCTGAATGATTTCCATGTAAGCATATACTGTTACTCCTAACAGTCCGAGGTGGAATAAAACCTCAGCAAAATTTCTTCATGACTGACTTTGTGGATTCCGACCACGCATGCAGCATGAGTCAAACCATGGTTTCCAAATCATACATTTCAAAAGGACACTCTATTCAAGTTCAGTTCAGTTCAGTTCAGTTCAGTTCAGTTCAGTCTGCACAGGACAGGTAATGGCCCCGGCCAATCGAGCGTCCAGAATTCTTTCGATGGTATGCACACCAGTTATGCACCCACCACTGCCGAGTGTATTTCGTCGAATCCCCGCTAAAAATGAGAGGG
>STRG.67354.4
ATTCAGATCAGTTTAAATAACACGTTTTGTTATGCCTAATGTTTAGTATTTTCCTTTAAGGTAAATTTTTTGTTGACAGATCGAAAATTTACTGCTTGATATGTTTAACTCACTACAGATTGTTCAATATTATTTTGAATTTCTGATAGGTAACTCGAAGTTGAGCAACTGCGGTCCCACTTCGCTGACAGTCAAAGATGCATTGAAGTATCTGCAGGTCCACATTGCGACCAGCTGCTCCTGGTTACTATGGGCAAACAGAAGGGAGTCTATCGTCGTTTACGTAGAAAACACTGAGGTAATATACTGAAAATGCATATAATACAAGAGATGGTTCCCGTAGAACAATTAGAGCATAAAAAGTGTTCCAAGGAGCGAGAAACCCAAAACTGCAATTATACATTGGCTAAATGTGTGATATGTATGTGATTTAAAACCGTTTTAGCGTAGTAACGTAATTTTCGAATCGGTTTGTGAATCATATTTATAGCATTCCGAATGCGAGCCAGTTATTGACCGTAAAACGTGTTTGTATACAACCGATCAATTTGCTGAGGCACTTCGTTGAAATTTCTTGCCGAACCAAACTTTGTATGAAGTGAGAACAAGGTCCGAAATGAAGATTTTTTGAAGGTTTGTCTCACGGGATTCATTATTTTATCATCCTCATTACGTCAATTTTCGCATAATGAAACAATAATCTACTTGTTTTTAATAACAGTGGAACTATGGACATTTGCAAATTGTCAATGGTTGTAGAATAACCTTCCACTTTTTCCAGCATGATCTGAAATGGGAGTATGGAAATAAAAACAATTTAGGCTAAACCGGCTTTGACCATTTATTTTCCGCTCATTCAAATCTTCACTAAAAACATAAAATCGAGGCCACACCTACCATAGACCTTTTATATTTTCCTCTGTGTGCCTACACGTTCTAAAAGCCTTCGTTAATCCCAATAGCAGTTCACACAGTTTTCTTCTCGATCTGATCATCAGTTAACTGATAGCAAGCTTCATATTGGTGAACCTGAAGCAGCATTCTTTTGACATTTCCGGAACTGATGTTTGCACAAATCAAACTGCTGACCGGTGGGCTGGCTCTTCTTTGTGCTACATGATACTGCTGGTGTTACGGGTTTACCCCGTCTTCCTTCCTCTACCTTGTACGCGTGATATTTAAACACACAGTTCATACCAATGCTAATAAAACAGTTTCCTGTCAGAGGAAAATGACTTATGAATCCTTTCTTTCTCAGTGGCAATGATTCGTTCATGGTGTTCCATCAAGCACTGGAAGCGTCACTATATCACTCTCACAATGGTGACTTAGTCATTTGACCTATTATTGCAGACGTCGCAGGGAATTGATCATTGCGTTACCGTGACAGAAAAAACAAGCCGGTCTCCTGAAACGCTCTGTACAACAAACGAGGACATGATCAAATTAGAAGAGCAACCAATTACTATCACGTACACATCGCCTAAATCAGCAGCGAATAGCGGTGGAACATTTGCAGTCTACTATCGCATGGATAACTGTGGTCAATATCGCCTACCAGTGTCTGATGAACAGCGCACCTTTTCAGTTTACGCGGTTCCCGGTGATATTCCGGAAAGACATGAGTGCAGTTGGCTAATTGTCACAAGTAATAAAAAGCCTTTCGAAATCAAACTGGACCACAGCGAGATTCCTAATCAGTGCGTCAAGGTTCGATGTGGGAAGTACGAAATAATATGTGGGAATACAGAACGCAACAAGGTGGAGTGCTCTAAAGAAACAGCAACTGTTTTCTTCCCTGCCTCTGAATATCCTTCAAGTGGCAAAAACTTCAGAGTGATCTACGAATCAGTGGAGAAAGAATCATCCGATGAGGACAAATGCGAGAACATTCAACTCAGTGCAGGATCTGAGAAACGCACATTCTCCGTCTCGCCAGGACACGATTGTATTTGGTCAATCAACGATTTGACCGACAAACCAATCCGAATCTCACTGGAAACCGTGGACGCCGATACTGGGAATCAATGCATCAGTGTCAAGTGTTCTGGCGATCAGACAGACAACGAAATATGTGCTCGAGCTGGAAACAATTCATTTACGTGCACCACAAAGCCAGTCACTGTGATGTATCACGCAAAGTTATCGGTTGGGGATGTGAAAAATTTCCAAGTTACTTACCAAACAGGTAAGTCTGAACAATTCCCATCAAGATTTCTAGCTAAAACGGCCCGTGTCATTACTGGGACATATTAATTACAAGTCTACTTAGTCTTCATGCATCCACTTGCCACAGCTAGTCTCCGTTCGAAAGACATCTAAAAATTGTGGGAGGTGACTTGCCATTTCATTTACACCCTGATTAGGATGAGGTCAGTGAATCCACGTCAATCATCGTGATGCGTTTCGTGGAATTCCAATCACTAAACTTTGCACAGAAATTCAGTCGTTTTACCATCGAAATTCACTGAAATTGGGTACGAAATGCACCGGTGGAAAATACCGGAATCAACTAACCATACATCCA
>STRG.5569.3
TCAGAAAAAGAAAATCACGCAGTGTTGGGAGCTACGGAAACGCGCCGACATCACAACTATCTGGACACACGATTGGCTCTAGCCACACCAAGTCCTGTGCAAACTGAACTGAACTGAACTGAACTGAAGACAACTGAACTGAGTATTGACCTTTATGCGGCGGTGTGCGAATATCCCCCGCCGACATGGGCAGTGCGGATTTGGTATGTTATTGATGCATCGTCCGAGTTTGTATTAGGTCTTGTAATTATTTTTCGTCAGAATGATTCGTCGGCCTGTGATAGTTTTCTTCCAATTTTCAAGCTTTCCATTTGCTCTGTCATCGGCAAGTCCCTCATCGGGATATTTGGAATTATATTTTCTGTGGTTTTCCCAATCTGTGGAGCATTATGCCTTCCAGAATAATCAAGAATGTTGCGTCCCTTCGTCTGGTTTTTTCAAAGGTTGTTCGTCCCTCCTACAATTTTTTTCAGTGTGATGGGTGTGATCCCATGTAGCAATCCCAACCAAATCCCGATGGGCCCCCATTGGGATTTGGTTGGGACACCCCAGCCTAAAAGTTGGGTTTTGGTTGGGATAGAAAACGCATCCCGATTGGGCTCCGATGGGTTCCCGAAGGGGATAGCCCGACTTTCTGGTAGCCTTGAAATGCTTTCCTAAATTTACCCATTTTCCCAACCCAGTTAACTGAATCTCGGTAAACGACCTACTGTTCCCAGTTCATGTACTTTCCCTCGTATACCACTGAAAGAATGAAACCAAGTAGCAAAAGGCATACGTGGAATTGTATTGTAACAAAGTTGTCGAACAATGTGCAGGTAAATTCAGGTAATTCTTCCTTTATTTTCTTCCAGGAGAGTTCAACTGACCTCTGAAATGGTACGATAAGGTGGCAGAAAAATTAATAATCACGTGCACCCAAGTATAGTGATATTGATAAAAAGTGGGTTATTAATGGAAATGCGTAAAGGGAAGTATCGAAATTATATATTTATGGATGTGCTTGACAATGTATCGCGTAGAATTACACATAAAGCAGTGGTTCACTGAATTTCAAAACGCATGCGTATGCAGTATTTTACCTGGGTTTCCTGCCCGACGATCTGCGGTCCCTGACGTTGTTAAACCAGTGTTGTACATGTCATCACGACGAGACTGCACCTTGACGTGGTGTGATGGCTTGCGCGCCTCTATGACCCAAAGAACTACGCAGGATGGCTTCTTTAAGCCGGAAATGCAATCGTGCCTGACAGGTCAATGGGTAGAGGTCAGACAACGTTCAGTCTCCTGGTCCTCCAGGTTGGGGGTTGATTTGAGCTGGCAACTCAGTCGGAAAAAACAATGGAAGAATAATTGATCCAAGCAAATGGGCTTCCACTAAGCCATCCCGCTGCCTTGCGGATAGGTTCTTGTTAGAACTAAAGGCTTTGGACGAGGACCCTAATCGTTCCCCTGCTTTGTGGCTGGACACCTTAGCAGTACCCGTCCAACATCTCCCATGGATTGCATGAATAGAAAGAATTCCATACTGCATCGGTCGTCGCGCAGGACAATCAGGACCGCGCTGTCCATTGCATCGAGCGGGGTGGGTAGTGATAAGTGGGCTACTGTTCAGAGTTCCCTCTCTTTTATTCAACGTTAGTCTTCTGTCCTCAACCACCTCTCTTTGCCCCCTCTATCCACCCATAATGCTCCCACTGATAACACGGTCGATACTCGCAACGATTCACTGTCAGATAGTGTCGGGAATAATCGTCTGTCTTGTAACTCACATTTTCTCAAGCCTCGTCCGCCTCCGAATCTCGGCTCCTTCAACGTGCGTACACTCATGCAGGCCGGTCAGCAGGCGTGCCTAGCCCTCACAATGACCCCTCTGAAGATTGATGTCTGCTGTGTAAGTGAAACGCGTATCCAGGATTCGAGCAGTGTAATTCAACTACCTGCTCCTGGTATCTCGTCGAGGTATTTTCTGTGCACCTCAGGAGACGAAGTAGTTAGAGCTGTGGGTCAACGTGGTGTAGGAATAGTCTTGACTGGCAAGGCTGAGGCTGCCCTTTTAGACTGGATCCCTGTTAACAGTCGTTTATGTGCTGTGAGACCCCAAGGGTCAGTTGGCGTTCGAAAGGATAGTTGTGTTAAACGCAATTTGTTTGTGATCTCGGCGTACGCCCCAACGGACTGCAGCTCAGACTTGCAGAAAGATGAGTTCTATGATGAACTCGGCACCCTCGTTCGCAGCAGTAAAGGTTCTGACATTGTAGTGCTAGCTGTTGGCTTCAATGCAAAAGTTGGCAAACCCAGTGCGTCTGAAGCCTGTTTAGGTGTCCGTTGTGCTTTACTCGCTGAGCGTACAGATAACGGGGATAGACTTCTCCAGTTTTGTGCAGACAATCGGTTGTTCTTGTCTGGCACAAATTTACGACACAGCTCGCGTCGCACAGCGACATGGCACTCTAACTCTACAGGTACTTTGGGTCAAATTGATCATATTGCCGTAAGCTACCGATGGCGCAGTTCTGTTCAGAACTGTAGATCTTACTGGTCCACGTACGTAGAGTCGGACCATGCATTAGTTTCAATGCGATTATCTCTCCAGCTTCATGGTTATCGTCGCAACTCGCAAACCCGATTAGCCGTGCAACGTTTGTGTGATTCAGAAGTACGCACCCGGTATGAGCAGAAGTTAGCACATGAGCTAGGATCTACGACGAACAGTAATGTAGATGAGCATTGGGCTCATATCAAACAGGCGATGCACGTGGCAGCAGGTTTTGCCTGTGGTCTTAGATCCGATGTCCATCAAAGACATTGGGTCTCACAAGAGTCGNCAGTGGTCAGTGGGGCTCGCCCTACTGTTTAATGCTGTACGACGATGATGATGATGATGTTGTACATGCCTCTCGATATCCTCGTCGGAGATATCTTTCAGCCGCTCACTGTTGTTCATGGCGTCTAAAGTCGTATAAATATTGTGTCATAGCTGTGAAACGGCGGTCTTCGTAACACTGCCTGACCAGCAACAATGCTTTGCAAGCTCATCGCAGATCATCAGGGACAACATTTTTCGGACCGATTCCCGGAGGTCATTTGTTACAGTCCTGACAAGCATGGAAACCTGGAACAGTAATGTGCAATATTGTTATCTTACCAGGTGTTCGTAGTTCCACAGAACATCCAAATCACCGTCCATGGTTTTTAAGTCTTTCAGTGTGGTGGCTCTTATCGGTTTGTAGTATGATTGCACCCCGGGTGTTGGTCTTGAGCTGGATAGGTCGTTTATTCGGCTCTGTAACTCCTCGAACTCGGTGTGCAGCAGTGCTATGATGGTGGAGAATTTTATATTCATATCTCCCACCATGGCGGCCACCGAAGCCTGCAATTTGTCCACCTTTTTTTCTAACTGTTCCACGGTGGTACATGTCGTTTCAACGGACTTCTCGTTAAAACTAATGGAACTAGCATTTCCAAAACTGCATGGTGGTGTAAATAAATATAGTAAAGACCGGTTGACTTACGATATAGGGGACAAAATCGGAATTCGATTGCTGGTTTCCAGTATACGGGATACTGGTTGTGGCGTGAAGGATGGTCTGGATGATAGAAAATATTTAGTTAGGTTGCTTAAAATACCACGCTGTTTGACTAGCAGTAAGACATTGTTCTGGTAGACTTGGAACAACTGCTAGCTCTAGAAGTCGTTTTTTTGAGTTTGGTTCGCAATCGGTATCTTCTGAGTCACTGCCAAAAGTGACGGGTCGTCTGCAGGAGTAAGAAAATGCCAATGGAATACCTTTTGCGTGTTGTATACCTCGTTGCAAACAGTGTAATTGGTACTGTCGCATCAGAGGCCTCTGAAGTGGCATCCCGCAGATTTTGCTACTGAAACTCCTGAATCTCACGGAAACTTTCTGGTGCAATCATTTGAGTTTTTAAATGTACTCGTACCTGAACTCAACAGTTCACGGCATTCATAAACGGGAATGTCGTCGGGCAACTGTTTACCTAAAATTAACATGCTTCGATATTCCGAAGCACGTTTCACGCTTAGCCATCTTGTGTTTGGAATCCACCAGCCAGCTGCGATGTATAATTCCAACTGAACTGTCCTTCAGGAAACGTACGAGCCGAAACATCTGAAAAGGAAATTCATTGGTATTAATAACAGTATTTAATTCTTGAAAAAGCATGGAAGACAGGGGTTACTACAAAGTACTTTAAGCATGGCAATAACAAACATTTACACTCAATATCGACAGTTGTAGCAGAGAAGACATCCACACCCAACTTATCGACGGAGACAACGTACAAATAAGCAGATGGCAAATACTTTATGAAAAATGGTTGTGGATTAACAAATCGTTTGAAACGAATAATATTATCCGAAATGTTGACAATGACACCAGGAAACCCGTGTACAGTGACTACATTGTCCGCAGATCGATCAATGAAAAAGGCATTCCTAAGAAAGAAAAACTTATCACATCGGTGTTCGGATTAGTGGCGAACCAGTGTCATCCACATAGGAATTCCGCTGTAATGGAAGAGAAAGAGATCGGCCCTCAATCAATCTCTTGTGCAATTGTTGGCCAGGAGTTCTGGGTCCTTCGATAAGAAATTTCAAATAACCAAGATAGGATTCGAAAGGAAAGGCGGAAAAGTAGTCCAACGTTCCGTGTAGAAGTATATCATCCTTCAAATGGATCAAATTGTGAACACTATAAACGAGTTCTTTCGAGCCGTAAAAAAGTTCAAATTGTTGGACAAACATGGAGAGAAGATCAGCTGCGAATTGGTGATAATGAACAAACAAACGGGGATGACAGAGAATGTACATCGCCATTGAGAGTGCCAAAAAATGGTGGTACGCATCTTCCGGTAGTAAATGTATCAAACATACGGGTCCCGGGTACAGTAAGAATTGTTGGTATCCAACCATATGGTTGGATCCACCTTGAGTGCTCCGAATTGGTCAATGGCCTTTATAAAGCCCCAGATGAATGCCATGTAAAGTTGCTCAGAGTGCTGTGCATCAGATGCACCGAGCTGTTGACAGCTGTGTGGCCCGCAAAGAAGTTATTGATGACGGAGCCTTCCGTCGCAGATAAAACTGATTCATCATCATCATCATCGTCGTCGTTACCACCATCCACTTTCTCGTCACCATCAATAGCTGTAGAGGTAGCAGCAACAGCATCATCATCGTCATCAACTTCAATGTCATCATTGTCACTTTCATCGTCGTCAGAGGGGAAAACGTTCGTGGAGGTTGTGGCTTCCAATAGCATCGTAGTTGCCAGTATACAGGTCCCTTCTTCTGTATCCGCTGGATCTGATGTTAAGGAGGTTACAGTTTTGGGTACGAATAATGTCAGTCGTAGGATAGCCAACAACAAGAAGAGGAATGTACCGTCCGAGAAAGGAGCAACGACGATCACTCCTGGCACACCGGCAGCCGTCCCTCCATCGGTCTCTGAGTTAACGACACTCCCTGGTCACAGATTATCGGATACAGGTGCATACGGATCAAAACAAATCGCCTCCGTGGGATCAGTGCTTGCTGGTAGTTGAAATTCCGGAAGCATCGTTTTCGATCCCTCGGCAGCTTCTCGACCACGACCTTGAAGCGATGGGAGTCACTGTCTCATCCTAGGTGACTTCAGTGTGCCCCTCATCTACTGGGCTGCATCCTGCTTTAGTGCAGCCGCTGACAACTTCTCCCGAAATCTGCTTACCACGGTATGCGATCTGGCGCTGTACTAACACGTATCTCAACCAACTCGCTTCCTAGGTGAGCAATCGTCCATTCTCGATCTTGGTCTCACTCCACGGATGTCGGACGTCTCCAAGATTGATATCCTACCTTCTTTAGGTTCAAGTGACCCTGCCGTTCTGTACACACACTGGAGACGTGGCGTCCACACGTCGACTGGTCCACGCTGCGGACCAAGCGTTTGGCGTATAAACTTTGGAGATATGAGAGGCGGCACGGACTATGGTATGGGAGCACGACGATCCTGACAACGTGAATACAGGCTGGAGTCGTATCCGCGACGGGATCCTTCAGTTGGTCGATCGCTTCGCTCCACCCCACCGCCAGCGTTCTCATGCACATGGTCCTCCGTGGTTTGATAGAGAACTTCGATGCCTGCTTCGCGATAGAAATCGGGCATGACAAAGGTATGGAAGACCGGCGACGGCTATACTGTGTACAGACAGGTACGGAATCATTGTTCATCTATGAAAGAAATCAAGCGAAGCAGACTTGAGGAGAGACTGGCAGCCGAATGTGTCAGGGTGCCTAAACGGTTGTACGCGTATCTCAAACGCCGCACGAGAGCGACGCCAGGCATACTGACCTTGGTTCAGGCTGAGATCATCTCTGACGAGGATAAGGCTGATGTCCTGGCACAGCATTATGCGTCAGTGTATGCAACGGATCCTGCAACAACTCTTTCGTCTGGTTCGCCATTTTCGGATCCCGTCAACGTGCCTTGTTATTTCCACGTGAATGAAATTACGGCACAGCTACGATCTCTCAAGTTTCACCAACCAGCCGGCCCTGATGGAATTCATCCTCTGGTGTTAAGTGAACTCGCCGACACCATTGCCTTACCAATCACCAGGTTGTTCAACACCTCGCTGGCAGCAGGGCAACTACCGGATGATTGGAGAGCCGCTATTATTGTTCCGCTGTTTAAAGGTGGTGGCAAAACTGCGGCTGTTAGTTACCGTCCTGTGAGTCTAACTTGTGTTGTCTGCAAGATCGTGGAACGTCTCATAGCCAAGCAGGTGCAGAAACACATGGAAAACCACCACCTATTCAGTTCCCAACAACATGGTTTCCGGAAATCCCGATCCTGCTTGCTCGTGAGCGCTGGGCTGGAGCGAAGGCCCAGGAATATTCCATGGACGTCATCTTCGTGGACTTCAGCAAAACCTTTGATAAGGTTCCACATGACCCTCTCCTTCGGAAGTTCATATCAATGGGAATAGCCGCTCCCTTGCTAAGATGGATTGAAGATTTCCTAAGAGGATGGCGGTTTGCTGTCAGGGTCTCAACAACCATCTCCAAGTGGTACTCAGCGACCAGCAGTGTTCCCCAGGGGGTCTGTTCTTGGACCGTTACTGTTTCTCATTTACATAAACGAACTTCCCTCAGTTTTTTCATCCTCTTGTCTCCTGTATGCAAATGATCTGGAACTTTGGCGCGCACTTCGTTCGGATGGAAATAGCCATATTCTACAGGAAGATCTAAATGCGCTTTTGCGCTGGTCCTCTGAGTGGATACTGCCCCTAAATCTTCCGAAGTGTGTTTATATGCGTGTAGGTCGCTCTCAGCTGCCAGTGAGTTACCACCTTTGTGGGAGCCTGTTGCGAACAACAGATTGCGAGCATGATCTCGAGGTTTTGGTGTCCTCCTCGCTGAAAACCAAAGGTCACACGGACAGTGTGTGCTTCCGCCTGGAGTATCCTTGGCCCCATTCGTCGGTCGTTTGGGAACCTACCGTACGATGCTTTCAGTATGCTGTATACTTCACATGTACGTCCTAGACTCGAATATGGTGCTGCGGCTGCTTATTCATGTACAGCTGCAGAGTCAACTAAGTTAGAGAGAGTACAGAGGTTTGCTACACGTCTCATCTCTGGACTACGTGGGGTCAACTACAACGGACGGCTTGAAGCAACTGGTTTATTTCCAGTAGCCTATCGGTGGATGCGTGGTGATCTCATCTGCATCCGTCGTATCATTCGGGGTGATCTGTGACCAGAGTTGCAAGCGGATTTTCCGCTCCGTGGACCATGTCGTATGCGCGGGCACTCAATGACACTGGTGAAGATGCATTCTACTGATTTGCCGTTGGTCTACCGCTTGTCTCGGAGGGTTACAAACCTTTGGAATTCTTTACCTTCTGATGTGGTGAAAGAGGTAAACGACAAAGTATTCAAAAGGAAACTTGACCAGTCTGTGTTGGGGTTATGGCGTTCTATTCAGTCTTGAGTTTATGCCAACGAGTGGATTGTGACCAGGCTTGTACGGGTAATTTCCGCTGTCTTTGATATGAAGAATGAATGAATGGTGCAATTGAGTGCTTGATTTCTATACATACCATCGGGAGAATTCTGGGAGCTCGATTGGTCGCGGCCATTACCTGTCCTGTGCAAACTGAACTGAACTTGTTTTGCTCTGTGGCATATTCCCACTTATGATACATTCAATTTATAGACTGTTTTATTGTCGGTGTTATAGGTTGACATGACCTTCTTTTATTCGGTGTGCTCGATACAAAATCTACACAACGAAGAAAATAGGGTTCACATTTTTTGGTTATGTTCAGATTTACGGGACGTTCGAGTAGAAATGCTTCGTCTCCCAAGAGGACGGCGATTTACGGTCAGAGTCTGAAAAACTGTTTTTAGACGATATGCAACGTCTGGTGGTGTCCCCCAAGGGACTATTGTCGGGTCTTTACTGTTTCTCCCTTACATAGATGATCTCACAGAAGTTTTGCACCCTCATGTCTATTGTATGCAAACGACCCGAAACTGTGGCGCCTACTTCGTTCTGATACTAATAACCGTATTCTAAAGGAAGATTTGTGCGCGCTCACGCGCCGATTCTCTGCGTTGATGTGGACAGCCGCGGAGGAATATGCTCGAAAACCCACCGGTCCGACGGGAAAAATTTCTCATCTCTTTGCTCTCCGTCTTTTACATTCCAGGCTTAAGTGGATAAGAAATATCACAGAGTCGTGACCGAGAAATTATAACTCTTGGTAAGGATAATAACTTGCAGATAGGAAAAAACAGATGGTAGAATCTTAGACCTGTGCATTCGTTCTACTTAGCGATTTCCAACTTTCATACACTTTTCCATATATATATATATATATATATATATATATATATATATATATATATATATATATATATATATATAATCACCGGATCAGAATCAAGCAAGGCGCCAACGCAACAACAAATGCAAAATATGGGAGGAAGGGACGTAAAACGGATAGTAAGAAGCAGTGATATGATATGTTGTGATAACGCTGCGCTTTCCAGATACAAACCCGGCCTCTCCTTTCGCGTGTGTCTACTGTTCGTGGTTAGTCAGGTGATATCGCTTTAGGCATGAAAGCTAAACATGCTCTGCTCAACTGGATCGCAGTGAGCAATCGTCCGGGCGCACTTCGGTTGGACGGTTCTGCGTATGATAACAGCAACAGATCGAAGCGTCGATACCGTTCTTTTTTGTCTCTCCCAACTGACTAGCTCTCCTGAGGTCAACAACATTTGCTATAATTTGCTTTTGCTGCTGCACGGCGTGCGCTCTACGGCCAAAGTGGTTATCGCTTGCGATTTCCCTGTTGAAGTTGTAAGCCCGAAGAAATGGAGAGGTACGTAGACTGTCGGTTTGTCACTACAGCCGATAATAGTGATGGACTCGTCCAACTATGTTCTGACCGTAGACTATTCCTAGCAAGTACAAAAAGCAACACTGCCTAACTCGGTGTCTTCCTGTGCCTTCACATCGTTGGACTCAAATCGACTACATTGTTAAGGGTTACGCTTGCCGTGGATCACTTCGTGATTGCCGCTCATCTCGGTCCACGTCTACGCGCGTTTGAGCCTTCGTTTCGTCGGCGGCTGAACCAACACCAAAGTCATCCGTCCTCGCAGTTACCACTGATGATAGCCATCGATGTTTTTCAAGCAGAATTATCCGCCAGGTTGTCGATACAATCAAATGCCCAGGATCCAGATGAGCGATGAGCGATCAAGGAGACCCCATCTGAGGCTGCCAATGCTACCCAAGGTACAAGAATAAAACGCACACAGAAATATTGGATATCTGCATCCTCAGTTGCATTGTTTGATGCGCTTAGATCGACCCCTCCGGATCTCAGGTATGATAAAGCACGGAGCTGCCTAAGACACCAGTTGATTCCGAGCCTAAAAAACGACTGCGAGCAGTGGTGGGTCGCAAGGTGTAGGATGGAAAAGACAACCGCGATCGTCAGTAGCTACAGCCTTTTGCACCTAATTAAAGTCACTGGTCCATGGAATCCAAGCGTCGGCGAATTGATGAGCTGGGCTTGGCGTTTGTGTCGCTTCATCACCAGTCGAGGTTACATCATCGATGCGGAATTTTGCTCTTGGATTTGGCCTTGAGAGTACGTGTAAAAAAAACACCTTTTTCAGCGTATTGCGTTTAGAATGAGCGCCTTATGTATGGTTTTTTCTTACCGCGATCTCTCAATAAGGTGGCTGTTTATCAAATTACATTCTGCTCCCTTATGAGCTTTGGCACTGTAGGAAACGTGGAAGTAAGAAATACCCACAAATAAACAAATATCGTAAAATGTGAGAATAGGTGAAAAGTTTTAGAAGAAACTGATCTTGGTTCACCGCCTGGCCTTACACCTCTATCTCACAGCTAAAAGCAGTAAAGTCGGTTTTGTTGGGTGTTCTTTGACCTGGTAAAACGTACCATGGATACAAAAAACATAAATGTCTATGTTAGTCCTAACTGTTGAAGTGGAAAGTCACTCCGGTCACTTCCGGGAGATTTTTTGTTAGATTTTGCATCCCCAAACGATGTGGCGAGATAGCAACTGAAAAAGTCGCAACTGTTGTCTGCTCGCAGCCGTATCTTACACCGACATTGACTGATTTTACCAGGACTTTTTAGATTCCAATTTACAAGACCAGAGACACATAATTCTTAGTTTTTCTTCGTATAAGTACTATCCTACGATGCCGGCAATTCAGTTCAGCATGTGCCACGCCAAGAGGTACAGCAGTTCTCTTCTCAGACAGTGTTTCTGTCGTCTGTCACACGTTCAGCCGTATAATGGTGCTGGCCACTAAGCCAGTGAAGCAAAAGCTGATGTTCGGGCCTGAAGAAGCGGCGCAAACAAATATCTCTTCAAAACTGCGGAATAATGCGGCCTCTGGACGAGTGTGCATGACTTAATCTGAGCAGCCAACGCGATAAAAAACCCCATTGATAACACCGAAATCTAGTTTAGATGTGACATTTTGTCCGTTGGTGTGTAGATAGCGAGATAACCAAAGACGGAGAAACAACACAGACGCCGCGTGAGATTACCATTGCGTCGACGTAAAGAGGATAATGATTCGCATCAAGGAGATATTGCATTCTACTTGTACTGTTATATTATTTTACACCGGGCCTGAAGTCGGGCATGACACCGACACCAGAAATACAGAAAGACGTAACATGGGAGTAAATGTGACTAACGTTCTCAGAGAAATTGCAATTCACAGGAAAGAAATCTGTTTATGCAATAACGCGACGGTTTGACTGGTCCTAGCTTACTTTACTTCTCCGTGACTAACTCCTACGTGAGAATAAGTGGGCTTCTTGAATGTCTCTGATGTCGGCTTTCCACGCGTTGCAATCGGTGGCAAGGTCGGTACACAGCGAGATCTAGCTCGTTTAACATACGAATTCCGACTGAAAGTCTAGGTTTTCCACGTCCGGTTTCATTGTGTTGACCCACGTCTTCACCTGACCGCCAAGGCAACACTTCCAGGCTGGACAAGGTGACGGTACAAGACTTCTCTTTGTGAGTTTTGCCTCGGGTCTACGGAGGATATGACCGAACCATTGAAGACGGCGCCGTCGAAGAAAACGAAACATCACCTCTACATTCGAGCAGCGTTTTCGTACATCGGAGTTTGCGACGCGATCATTCATTCACTTTTGACAACGTATCAAGAACACCAGCGATCGAAGCGTCCTTTTTTTCGTATCCTATACCCTCAGCGGCCAGGTTTCACCAGCGTACGTAAGAACGGGACCAATCAAGTTACGGTAAGCAATGCGCACTTGTCCTGGCATAGAATTGCCACCGAGCTTGAAAAAACAAGAGCAAGGCAGACTTTTATTGGCGGCATTAGTCGTAACTTGGTTGACAACCCCTTTCCGGCGGTTCATTTATGTGAAACGTATCTAGCGTTCCGAGCAGATTTGATGGTTTCGAGTGGTGCTGACGGATTGTCCATAAAGCCGTCGATAAATCCCCACGAGGTCATGTCCTTACGCGGTAGTTTTCTGATTGTTATTTTTCAGGATTTATTAACTTAAAAAACCTTGAAGAAAAAACAGTATCATAAGCCATTCGATGGTAACAGCTTTGTTCTTATATACATGGTCCCACAAAAATTCAGCATACTACCGCTTAGGAATAATTTCAACAGGTATCCTCATGTGTTATGTTGACCCTTTCTAAGACGTATTTGTCCCATGATCTTGTACCAATCGGAATGGTATACTCATCACAATCTACAACATTGTTTCATCGTAACAGCCATCAAATGAACTATCCAAGATAGCCACGCTGCTTAATAAGGATAAAAATAAGGATGATATCGGTTGGATGTATAATCAGCCGAAAAACGACTCAGAGGCTTATCTTTTGGGGAAGGAAGTGACTAGTGTCGATCAGATAGAAAAACTTGGACAGGACTATGAGGAGTCACCGGCTCAGCGACTTGCTCGCATTGACATGGAAGCCAAATTCAGAGAGGATCCACTTACTGTCATGAAACAGCGCGAGGCAGAAAAGCGAATGGAACTTTTACGCAACACTTCCAAAGTAAAGAAACTTCGCCGACTACTCACAATGCAAAAACATATGCAAGAGAAAAAGCGAAAACAAAG
>STRG.64563.1
ACTGAACGCTCTGAAATTATGCCCCGGGGGTCAGTCAAGTGGACTCATCTGTAATGATACAAGCATCGTGGCATGGACTGAGTTCCACGCCTCTAGTGCGTAAAGAATGGATGTGGGAAGACGAAATATCCACCTTCGTCTTGACCTTTGGAGACCTCAGGCACGGGCAGGTGTACATGTGGACGGATTTCCGTGGGTGCGTGACAGATGTCCGGTGAATCTCATGGGATGCGAATACAACGTACCGAAATATGGAACCATGCAACCTCGGCACAGAAACACTGGTCCTTGTGTAATGCACCATCCTATACACAACACTTGAGCTGTACTCCTTGAAATCCTATTTGCGAGTTGAGAATGTTCCATAGAGTGTCGCTGATAGATCTGAGACGGATATCCAAGCTAGTAGAACTTCTACCTAGATCTTGAGACAGAAATGATAACAGTCACGTTCGCGAATACTGCCAGTTTTATTTATACTAAAGTAATCCCTTTTGAGACACGGTGCTGTTGCACTAACCGAGGCATTTGCTTCGTTTTTAAAAGACATGCTTGTGTTCATATTCTATTCCTGAGTGCGGCAGACCTCTCATTATTGTCCCGATACCCAGACCTTGTAGTTCTAGCGTCGTAACTAAACGCTTTCGTCCCATTGCTCTAACTTCATCTGATCTTAAACGTGCCGTGTGCCATTCTCATACTTTTGAATTCTATGAACTCTCCCGATGACACCTTGGAAACTGGTCCATTATGCGTGATATCGGTCTCCTGTTGCATCTTATGAAGCAACCTTCGGACGGATCAGCGAAACCAGTACTGTGCTTTTCTATACTACTTATCCGCTTCTGATTCCATAGGGCGGTCCCTTTTTCCTAAACTGGAAGCTTTCGGCCGTACCACACCTACATTATCAAGTTTGTTAGGTTATTTTACCAATAGAACTCAGAACACACGACTAGGTTTTAAAACGTCCAAACCTTCGGTAAATAACTGAAGAGTGCTCCAAAAAGCTGTCCTTTCTCACCATTCATTATCCACATACATCCACTTCTCCGGCACATTCATTTCAACAGTCTGATTATGGGACTCTTAGTCAGTCTGTTCCTTGACCTAAAAAACTTTTACAGTAATCTGTCCCATATTTACAATTTATGTGATCGATCCGGTCCAAATGCCTTGAATGAATATTCACCCCTTCTCAATCGGCTTATCGCTGTTGTTCATCTGTCATTCCTACAGAACCACTAGCCAGAGGGAGTTCTGTCAAATACTCAGGAGTCACTATCGATGCACATTTAAAAGTGGTCGCCTCATGTTCCAAACCGTGTGAAGAAACTACGCCGGCTATCTTACCAAATCAGAAAGCTTAGGTTTTTTAATGTTAATAACATGTTTTTCCTGTTCTACCTTACCGTCCCTCTTTTATTTTTCCTCGCCTACTGAAGAGAGATTTTAAAATTCTTCTTCGAGGTCCATTACCAGCCGGGTATCTTTCTTACCCTTAACTGAACTATCTACCAAGAAGGGCGAATTGCACATGAAAACATGTGAAACTTGAGCTCACAATATCCTTGCAGACAGCACTCACCCTCTATACAGTGATCTATCCAAGTGTAACTGTCGCTTCCACAAAGTCCTCTACTGGATCTGAACCGTCTCGCATTACCAAATATGAAATTCTGTTGCTCCTTACCTGACCCGGATACGCACAAACCAGGCGTAAGTATTAGCTGAATTCCTTGGCAATTTTGATACGCAATCGTGGTTTTTTCTTCCCCTTGACCAGGTGACTTGGGAATTGCAAGTAATTTTTAACTGAAATGCGGACCTCTGTCTACACGAAAGTTTTATCAAGTACTAACATAAACATAATACATAAATAAGCAGACCCGTGAAATTAATCCTATTGTTTATAATGAAGTTACCTCACTTTTGTGTGGCTTGTATTCCATAAACTATTGTGAAACTCCTGAAGTTTAGGGTCCTAACGGATTTTATCAATGGTTAATCTTCATTCTATT
>STRG.54092.3
GTACCACCAATTTTGCGGAAAAACTCGAAGAATTGTCCAAACAGATGCACGCCCTGAGCAGTGACGAGGAAATGGCCAACCAGCTATCGTTGGATGTCGCACGCTTGTCTTCCCAGAATACTGCATTACTTAAACAAATGAGTAAATCTATCGTCCTGCATTACAAAGTGACAGCCTACTTGAGGCGGAAGACGCATCAAGTGCGGATGAAGCGGTTTGCCGAATCGTTTTTCTGTCAGGAGCTCTCCATTGTTCATCTTTTGGAGATTTACGACCCAAAATTCCCGAACTGTCTGTTTTGTATTCCGCTGCTGCTCGGCAAGGTCAGGTCTAACTGCATATTTATTTTGTTCGAGGGCACAAACGATTTACTCCACATGACCTGTGTTTGAATCAACGGTTCAGAGTGTGCGTTTCTCATTATTTTGTTGCGGATCCTATACAGAGGAGAAATGTAAGCTCGCACCACTGGGATTATGAAGTGATCAAGGTCCAGTCATCCTTGTGTCGCATGCCTGGTGTCCTCCGCCTGGTCGGTGTTAAGTCCCAATGATTTGTAAATGATTTTGATTTGTGTTAGCTTTTCGGAATTATGGTCTTATTTCTGGTACGCTAAATTCCGTATCTTTGACATACCCAGAATGTTATGTTGTCGTAGGCTTGTATATCCCCAGTCATTGTTTGCCCATACATCGAGACGTGAATCGCGTTCACGTGTGATTAAGGTGAACGCAACCCTAATCCGTAATTTCACTTTTGTTTGATCTAGCCGTTTCTTCCCGTTTTGCATGTGAGTGATCGTATTGAGTGGGCAGCTCCACAGCGAAAGGCATCCTAATACCATCTAAACCCTAATCTGGTATTTGTCCCGCATTCTCTCTGGTGCATTCTTGAGCGCGAGTATTTTGCTGATGTTGTATCACACTCCACTCTTATTCTGTCTTGTTTGCTATTGCATTATCGTGTTTGCCTCGTGAATGAAACAAAACCTTTACTACGGATGACATGACTAATATTCTTTTAGTAGGCGTTTTTCTCCTTACTTTTGTCCTCCTCATCAGCTAATTGAATCTAATTAATGCGCATCAGGATTGCACGTGACAATCACATTCTGTGGAAAGCTTTTCCCATGTCGAACATTTTTGTTCCACACTGCAGTTACCATTTCTGCAGTCCGTCGTTTTTACTATACAGCCATATATACCTATCACTATAATTTCGATATCAGCCTGTTTTTCATCACTGTTTGTTGTGTTTTATTCATTCACTTGGTCAAGTGATGAAATTATCCCATAAATGTACGCTTTCGTGGCCGTCTCCGGTGGCCATTTTTTCTGTCGCATAGCACAATTTCCCATACCGACCCTTCTGACTGAATGCCAATTGCGAACTTTCTAGTTGCTGTGACTCATCATCAGTAACTGGTTGAATACTCAGTTTTCGTTTTCAGTTAGCCACAATTAATTGAGCGTATTGCAAATTCACTGGGACATCGTATGTATTTTCCCGTGAGCTTCCGAGATTTCCGTTTACAAAAATATGATCGGGGAAAAACGCCATCGTGGACATTCAGATATGTTTTCCTTCCTCTTCAGTAGGTGTTTCTACTGTTTATTTCTTGATATTATTTGAAGATTTCCTCTGGTATTCACTATTTTATTCATCCTGGATGCTTTGGTATGATTTTCTCGCAATTCCAATTGGCTTACAGATTATCGTCTACATTGGTTTGTCCAACTTTTAATACCTTAGATACTTTCACGGACCCCGAAAACCCATCCCATTCTGCACTAATTTCACTCCTTTCTCATTTCGGTAACTGTAATAAGTCATCAAGCGTGCAACACTCCATATGCTATTTTTCTAATTTAC
>STRG.21270.1
GAGCTGTTCCAGTGGCCTGAAGCTACCGAGTTACTGCTCAAACGCAGACACCTACGAGACACGATTCGTTCCGGGGACTATTTGTCTGCATTAGAGCAATTGGAGACTCATTTTCGAAGTCTTTCTGAACAAGATCCCTCGATTTCTTTTGTGCTGCGTTGTCATCATTTCATTGATTTATTACTATTCTCACAAGTCAGCTACCAAGTCCGAATAATGTGGTCAATTTTATCTTCACAAGCGGTTGGCCGAACCTAAACAACAGACTGTTTACCGATCATTGCACACTTGAGGTCGAGGTGAAACCGACTGAGCAAACTGCACCTATCTCTCTCCATCGTGAACGAGCTATCACGTTCGAAAAATTGGTATTCCGCCCTAATCTTGCCTGATTCACCTATGAGTTGAAGGAAAAGTACGCCCACCGAGAACATTGTTTGGATTCGGACAGCTGGGCACACCCCAAGTCCATCAAGAACATGCATGTGTTCCTCTGATAACCTAGAGCTAAAATTGCATCACGGTGACTTGAGTGTTGATCAACCGCTTCCGGTCACGCGTTATCCTCCTTTCACTGTTGAGTAACAAAATTACGATTGCCTCCAAAACCGCTTGAAGCTTCACCCAACTTTGTATGCTTTTCACGATAGAGAGCAATCACGTGGCTCGTGTTACCACCACGTGGCATTATCAAAGTAAACTTGTTAGTCGAAGGCTCGAAACACGCTGGACCAACTTTGTCACCAGTGGTTGCAGCCATTCCAAAGCGGGGACATTTCAGGATGGTCTGTTCTTGTGTGACACCATAATCCAGTTCGTTCAATGCTATCCGCAAATATCATCTCAATTTATTCTTATACATAACTTGTGCAAGAGCTAAACAATACTGCGATGGAATTGGACGCGCTAACATAATTCACACTGTCCCTCGCCCAGGTGGTTTCTCAATATCTGGTATGACTAACTTCGGCTCTGAGTATCCCACAAAGTAAACTTTTTCATCAACCGGTTGATTTTAAGGAAAGTCTTACCCGGAGTAGTCAAATCAAATGCACTCTAACGAGCCCAGTGTGTGCCAGTGTAGGTTGGATAGATGACAGATATGATGCGATTTTTGTGGAAATTCTGAAGGCGCGATGTGAGTCACAGCG
>STRG.47327.9
CTTCCACTGCAGTATGCACTCTGTTACAAAGCAGTGAAAAGACCCAGTATCGCTTTGGTTGATTAATTTTGCCTTTGTTCAAACCTGCGGACCCATATATGGATCGATGTTCAGTGTTGCTGGTTTCGATTGGTGACTTATACTCTATCGTGCGGCCTCAAAAACGGAGTGGTTTAAGCTGACATTTATAGACGTGACCCAAGTACGTGATCAGTTATGTGATGTAAGATGACCCTCGGTTTATTTCAATGTTCCTATTTCCAACAAGACTGCGGAAAGACTAGTTTGCTTTGCGAGTAACTCATAATTTCCCAATCTTTTTAGGGATAATGGATATTATTTATTTTTCCTATTTCACGTGGACGGAATGACTTCAGACAATCAAGAAGTCGAGAAATGATGGAAAAACTGGAATCAACCAAATTTATTAGCTATTATACCTAATACCTTTTGCAGTGAAAGTGTCTACAGTACTGCGCATTTTACTTGAGATCTGTCGTGCTTCAGACTGACTAATTGGCGCCTGAAAATTACAGATTTTTCGCCCTCCCTTAATCGCTATTAGACGGATACTGTTAGATATTTGTGTGAACTATCAATCAGTTCGTGGGCCGTATCGCCATAAGCGTCCCAGTGTGAACTTTCGGTCTTGGGCTCGCGAACCACTTAAATCAATCCAGTTTCCACATTTTCTCAGCTGCTGCTTTGATTCAAGATGAACGAAGGGATCAGGCCGTACGACAGCAGTCTCAGCAATACTGTCTGCAACGCCTTGTAAAACGGACTAATCAAGTCGACCAACCGGAATGGCATTTTTTTATTTCATTTTACGCAAATAGGAGACTCGCATAGTTTAAGAAAGGATTCGTCATATGGTGTCAGCGCTCAACTTACCATCTACAACCTGAAAAACTGTGGTGATTCAGCCGCCGTCACACGTGATACGGTCAGGTAAAGCGTCGTAGCTACGCACGCTGATGTGCCTCAACCAATCAGGATCGCCGAGGACGAGTATGGCCAAAGCTCCCCGTGATTGGTCAACTTATAATCTATCAATTATTTTCGTTGACTTAATATATTCATAAAAACAGTTCTGCAATACAACCATCGTACTACTTTACAGCTTAAGTGTTTTTGCTACTTGAGCGTGCGTGGTTCCTTGTGGGAGCGATTTCCATACATCTGTAGGTACCTGTACATTTCCGACTTTTTCCATGATTCTCAACGTCTCTTGGTGCAACACTCCTTTGTTGTACCGACCTTTCAATGTAAAAAACACCACCTTTTTGAACGTCACCACTGGGCAATACAAAAAAGCTGTCAACAAATCTTTCACTCTGGCACAGTCTCATCTTCTGATTTGGAGTGTCTTGGAATTATATCGGTCGGAACTAACTGTGAGAAACAAAACATTTTAGAAGCTTCCACGGCGTCACTTGGCACTTCGCTCAATACCATCCTGTTCTGTTCAACGAGTGGTTGTCAGACCGTGCTGAACCGGAGATATTGGCGGATATCGGCTCTTTGTTGCTCATTTCTTGATCACAAGAACACTGAATAACTGTGAGTTTGTGTCACACCTTTTGTTTCATTTTAATTTTCAATTTACATACCCTTTTGGCCTTTTATCACAACACGCTTCTCCGCCCATCTTAGTTTGCTAGTGTCGTCTTAGATATTGTTGACATTAATTTAGTGTAACATATAGACAGAGTAGTACGCTACACATCCCATCAGTTTGGGTATTGTGAATATTACAGAAATACTGTATAAGTCTTTCATATCTTACTTGGAACCATCAGCAGTTTTCGTCCTTCAGGGACATACTGAGTTTCGAACTCGGAGTGCATGATTTTCAGTCACACATGCCTAACCAGTAGGCTATCTCGGTTATTTCGCAACGGTCGTTCCCGTGTCAATACTATTTGGTATGGTACTCTCCGTTACCGGTCTTGCACGGCGAAAACCCGTCGCCCGTACAGTGGTCACCCATCATGATGGATATCTTATCCGTTGGGGTCTAAAGGAAACAAAGGTTACCAACAGAACCGACTACTGGGTCAATGGGACCACAGAAATGAAAGATTATATTCTACTTGCATTGCTGATTATTCATAGCAAAGATGAACTACGTAACGATGTTCCCGTAACTTTTAATGGTAAGTTGATTGTTTCTACTGCATTAAGATTATGAAAAAATGAAACATCCTACTACGGATACTGATGAAATAACCAAGATCTTTCGGCTTTCGGGCTGTTGTCTTTTCATTAAGGTACGTACACAGAAGAATTCCTTCGTTGAGACCAACCGCTGTGTGGCGTGTATTGACACTAAATTCATTTCTGGAAATCATCATCTTTACCGCCACCCCACGGATAAACTCGAAACAAGCTGTTCATGGTTCGACCGTCAATATAACACTCGTCCTTGTGG
>STRG.72991.1
GACGAAACAAGGCATCAGCTGGTGGTAGCGGGTTTGATGAGACTCAGAAGCTAGTGGAAGAGGGACAAGAGAGAACACAGCCAGGACTTCCACCAGAGGTACTAAAGCAGGCACGATCGACCGAGGAACCCGTAGTATGTGAAAATAGAACAGAAAGTGGGAAGGGAGTGGAAATGAGGGAGCAAGTTGACTACGGTGCAGGAGAGTGTTCATTCGTGCGCATTGCAGAGCAGTTAATCGCGGTGGTAGAGTCTATCATGATTGTTTGCGTTGCGGGCTATTGTACTGCTCGGTCGCCCAGTCCAGTAGGTGTTTTTGTTCGAAGATGCACCTCTAGCGTTTGTGCAGTCAAACGCGTCTTGCATAGCATCAGTGTTGGTCCATATGAGCCGGTGGCCAATTGTATGGTTCGTTCGGCTTATTTGGAAACCACTGAGAGCCGTTGACTGAATGGTCAGTTCATTCGCCTTTCGGATGAGGCCAAACATCGTGGGTGTCCAGTGAATCCTACCGCCACAGATGGCGGTGATCATAGCGTTGTACGCCTCATGCGTCACGCGTGGTTGGATTGGAATCAGGGTTTAGCTCTCCCCCTTAGAGTGGCTTTCAGTCAACCAAGTCGGAGCCTGTGACACCCATTCGCGACCATACTGGGGCATTTGGAAGCCAGAAAGGGTAGCAATTGAGCTGGAAACTGTACTATTCGTCCCACGTTGAAGCCAGCTGAACTCGTGCACTGATCTGTTTCAACATTGCCTTGTCGTCCGACCAACGCGGGTGGTGAAGCGGAAGCTCCACACACCTGATAACGGGATTATTTGAGAACTGGCATCTTATGATGGCCGCGTTACATGTGGCTTTTGTTGCAGCATAGAATCCTGCCAGTCCTGTCAGCTGCGACTTCCCTTTGAGGAAGAGTCTGATGAAAAAAGTTTTCATTGCTTCCGTGGGTCACGTTCCTGTTGTTCGTTTATACTCCATGGTGCAGTTCATAAATTTCTCTGGTAGACGTTTGTTGACAGGACATCACAGACTATCTGTAGCTCCGCGTCCAGCATATCGTCAGAACGTTTGCCTAGCTCTTGATGTCTAGCACTTTACCGGTTTTCTTTTGTATCCGACACAACGAGACTGCGCCTTGGTGTGGTGTGATGGCTTCCGTGCCTCCATGACCCAAAGAGCTATGCAGAATGGTTTCCGTAAGCCGGAGATGCAATCATGCCTGACAAGTCAATGGGTAGAGGCCAGACGGAGTCCAGTTTCAGAACCAGTTGATGGGATAACATCTGGNGGAGGTGCTGGCAGTTGTCGACCACTTCACCTACCTCGGAAGCAGCGTGACAACGGATGGGAGCACTCTAGTAGAGGTGAGCACGCGTATATCCAAGGCTCGAGCGGCGTACGCTGGGCTGAAGTACTTGTGGCACCGACCTGATTTTTCACTGAAGTTGAAAGGTCGTGTATACTGTGCTGCAGTGCGTTCAGTTTTGTTTTACGGTTGCGAGACTTGGGGTCTGTGTGTGTGGAAGATATTCGTCATCCTGAGGTTTTCGACCATCGATGTTTGCGTAGTATCGCTAATATTGGATGGAATGATCGGGTGGGCAATGATGAGGACAGAAATCGGGTATTAGGTATTAATTCGGAGAACGTTTTGTCACAGCGTATCCAGCTTAGTAGACTTCGTTGATTGGGGCACGTGTTACATATGGCAAACACACGTCTACCGTATCGCGTCCTATTCTCCGTTCCTCCTAGTAAGTGGAAGAAACCACGTGAAAGTCCACAAATGACGTGGCAACGGCGACTGTGGAAATGCACAGCGAACGTAGTTCAGTTCGCTCTTTTTTGCTCTGGTTTCGGTTGCTATTTTCCAGTATCCCTCAGTAGGAAGCAAAAAAGGGAAACAAAAAACCCTAATAGATCCGAAAATCAAAGTAATAAGCGCAGTCGCGGAGGGAAGAGAGTTCGAATGCAACTACGCCACCCTCTGCGAGACCCAGCCATGTCACTTAATGTTTCCAACCATCTAGTATGTGGATTGCATGAACCCTAACCCGTACGTCTAACACGTGCTCCTTGATCAAGACCAATGGTTAAGGTTTTCATCGGGTGATCAGAAGATATGCAGTGACTGGTGAACTGTGCCCTAGTCGTACCGTTTTGTTCGCGAAACCACATCGTCGAACGTTAACTGAAAATCGTTGTCGTTGTTGATATTGATATACGACGTGTTCAGTAAACTACCAGTTCTTTTGGAAGTTCCTGAACACTTTGGAAAACTTAAAAATAAAAGAATACCATGAAAAATACTAGTTCAGATATTTCACTTCGTTTCATTTCCCGCGTTTCGTAGCGCTAGAATAATATACCTGACTTCAGGTCAGTGTATGGATAAAACCGATTATGATGCGTTTACAAATTTTCTCAGTATATAGTTGGAGTTTTCTGAGCTGCGCTGTGGCTAGTTGAATGTGCGTAACCTTGGTTGCCAAGCCAGAATGCTCTGAGCAAAGTAATCCAATAATTACGAAAGTGTGGAAGCACAGATGTACAATCACATAGTTCTGCGTTTAGACTGTCATGTGCGAGAACAAAACGTGCGTATAACCGCCCTTCTGCGTGAGTAGGAGAGTAGACCTGTATGTCTCTATCACTTCGAAGATTCGTGGTTCAGACCCAATCACCGCTGGTCGTAATGGTTGTAGAGATAAAGCAATCCTTCTGTCCGCCCTTGGTTTGTTTGCACGACTGACCAACTGGGGTCCTTGTTATAGGTCTCAATTCCTAGTTTCATGGCCGTAGTTACCATTTACCTTGTTTGTGCAATGGGCCTTGTGGCCGGTGCACTCGAGAAAGCATGAAATGTTTGCATACATATGTATTTGCGACGCCTACTTTGCTATTATTTCACCTCATTTCTTTTTTTTCTCCGTGTTCATACTTTTCCAAGAATACGTAGCCACTGCATTAATATTAATTTTGCTATTAACTTTATATCGACTTACAGGGAGGTTACATACTTGAATCACGATTTGGTATTACTCAAAAAGAGGCGCAAAATGTAAAGTAGACAATGGCTGCGAAGAATGTAGTTTGCTTTGAATGTACTTGATGTGACTAGCTGGAAATGGGATAAACGAACTTCACAGTCACGGTGGTAGACGGTCTTGCCGTCACCCGAGGTATTATCACCGTCACTCCAACTTCCAGCGTTAGTTGGTTGGTTTCACAAAAAACCTCATCAAATTCACAACTCACAGAAAATTCTCGCTCATGTCTACTTAGAATTCACAACGGGAAGAAATTCTCGTTCTCACCAACATTCGCAGTTTGAAACACGATATTGATGGTATGCGTCATTTTCCCCAATATTCTCTGCTTGCCTTATTCTTGACCGAGACACAGATCTCTCCAACGTCGGATACTACCCATCTACAGTTTCCGAACTACTTTTTTCGTTCCTCATTTTCATCTGAAGCTGGCGTCTGTGTCTACATCCACCAGTCAGTCGCTACTTTCTCTATCCCACACCTGAACTTTGCCAACCGCGAGTTCTAGCTGATGTGGCTGAAGCTCCGGTTCCCTTCTTTTAACCATTACTTCAGTACCATTTATCGCTCTCTTCATCTGAAGCTGGCACCTGCGCCTGTATCCACCTGCGACTCGTCACTTAGACTTTGGCAACCGGGAGTTTCAGCTTATTGCGCATAGGCTTCGGTTCTCTCTAAAACATTGTTGATGTATTGCTTTGTAGCATTGAGAACTCCTTTGCACCAAGCTCCAGTTGAAAAGTTACCATTCCCGGTGACTTTACTGTCCACAATCAGAACTGGCTTTTGCAATCTTCTGACACTACGGCTGTGGGACGCAAAGCCGAAGCTTTCGCATTGGTCAACAATCTAAGTCAACTCGTTGAATTCCCGACACGCGATCGTGCATGTACTCTCGATCATCTCACTTCCTTTTCAACTTTATTCTCCGATATTATCTTCTTTCCTTCACTTGGATCATTTGACTAGTCTTATCTCCTCTACCACCTTTTCTCGCACTGTTCCTATGCGCAACTCTAGCGCATCTTTCGGCGTTACGATTCAGCCAACTTTCTGGCTCCCTCTCCATGGGGTGACTGTTGCTTCACTTCTGATGTTTCTTCCTTTGTTTTAAACTTTACTGAGACTATTCTCCGATGCATGCTTATTTTCTTTCCACACTTTTCCAAACCCGGCAAACAAAGTTCTTCTAAGTGGTTTACCCACGCCTGCAATTGCGCTGTGCGCTTGAAGAACTTAACATTCAGAAGGTGGTGACGCTCCGATACTCCCCAATCTCGTAGTTCCCTCGCGTAGGCCGGAAATAAATGCTTTCCATTAGAGAAATCCATAAAAACGAACGTCTAGCTTCTTCCGCTACTGGTAGCCCATCATTTTGGTCTTCCGCCGGAACCGTCTCCCGTATTTTTATACCTCCGATTTCTCCCCCGTCTCCAGGTCCTGTGGCTCTTTACTTTGTGAACCGAATGAGAAAGCCGAGCGTTTTGCTTCCCGGTTTGCCTCTGATTCCATTCTACCCTAGTCTTCTGTTCTACCAATCAAACCAGCCTTGCAGCCACCCTTCATTTCCCGTATCCCAAACAGAAAGGTCCCCCCCCCCCGAACTTACGACCATTCGACCAGCACAAACTACCTCGTCCACACGGTACTTTACCTGTCGTCCTGAAAATGTGCACCACGATGTAAATACCAAATTCACGTCATCAATTTCCATTCTCACTGAAAAAGGTGCGTTTCCCATCCGATAGGAAGGATCCATATTTTCTCCCATTCCTAAATACGGCGACTTCTCCGGCCCGAACAACTACCGTCCTATTTCTCCAACTTCAATCACTTTGAAAGTCACGGAGATCATAATTTCCGACCAGTTGCGACCGTTCCTCGAATGTGAAGAACTGATAAGCGATCACCAATAAGAGTTCCGACCTCGCCGTCCCACGGATGATCCACTAGCTATGGTCGCGCACTGCTGGTCAGCGGCACTCAATAACCACGGAGAAAGACGCCTGGTCTCACTAGACGTACCGAAGGCTTTTGACTGTGTCTGGCTCAAAAGTTTACGGTCTAAATTGTCCGCTTCTGGGTTTCTTCCAGCCCTTGTCCTGTCGACGTCGAGTTTTCTCAGCAACCGGATCATCGCCGTCCGTGTCCATGGAGCACCGTTATAGTCCATTTTCCGTGAATGCTAGTGTTCCCCGAAGTTCTGTAATTTCAAAAACCCTCTTTCTGATTTTCACTAATCATCTGCCATCCATCGATTCTATTCCCATCCAGGCTTTCGCCGATGACGCCATCCCCCACTATCTTTCGTATTGCATCTCTCACCATGCCATCGCCAGCATCGACCGCAACTGTTGTGCTCACGTAACATCGCTTAGTTCGGACTTCGGAGAAATTTCCTCTTGGACCTCTCAGAATCGTGCCGTCTTCAAAAACGTCTCCTCTCAATTCTTCTCAAACGCCACTCCTTCTCTCCCCACCTAGATTTTAATTCCGTTCCCTTTCGTTCTTCCAAATCGATGCCTTTCCTGAGTCTTTCGATCATCTCCTCTCTATCTTCGTCTTTGAACATATGTTCCCTTGCTTCTCGTGCTGCGCGTAAGACTGATTTCCTATTCCGCGCCAGACGTATCTTCAAACCGTCCCACCTTCTCTCACTGTACAAAGCTCAAATTCGTCCCACACCTGAATGCTGCTGTCACGTGTGGGATGGAGCTTCGTCGTCATCTTCTCTTCTCGACCGGGTCCAATGTAAAGCCATTCGTCTGGTAGATGACCCAGTTTTAAAATATAATTTGCAGTCGCTTGCCCATCGGCGGGCAGTTGCTTCGTTGTCCATATTCTACCACCATTATTTCGGGATTTTTTTCTTCCAGCTTGCCTCGGCTCTTCCTATTCCCATTAATTCTCAACGCCGATTCGAGCACAGGCAACTGATTACCCTTATCAGGCTTCTGTCGCACCACCTCGGACCTCGACTTTTCAATTTCTTATTTTCCCGGACGGTTAAGTTATGGAACACGCTTCTCCCCTCTGTATTCCCATCCACCGACAACCGCTTCCTTTTCAAAAGCGAAATCTGCAAACTGATTTTGACGTGAGTGTTTCCCACAGACTCCTTTTACAGTATGTTTCGAACTGTGTGCTTAACCCTTTTCACTGTAATTCATTTTGGGTCTTATTAAAAAATCGGTCTTTGCAGTCAGCTGGCGGATAAATATAGTTCTGAAGAATTCGTTTGTATGCACGTTATCTTGAGGTGTTTTTCCCCATCCTTCGTCACAGGTTTACGTTCGTCATATCTGTCTGAACAAAATCGCGGTAAAAATCAAGGTATTTCACTTCTACTGTAATCTCACGTCGGTCTCTGGAGTAATTCAAGATTTATTGTTAGCCCACTTCGATGTGTTGTTTGTCAACGTACACCGGTTACCACATTGGTAACGAGTCATATTCCGGACTTTTCTTATTTTTGTATTCTAGTCTCGTCGCTGTCCCCTTCGCTCGCCTCATCCGGATTTCTTTCGGGTTGCGGCGGTGCCGGGAGTCAGTATGATCTGCTGTCTGAGGCTGCCAACGGGTATTCGAGTCTGGCGCTTCAGAGTGGTAGTTCTCAATATGGAAAGCTTCTCACCGTGCCTACGCCGGATCCTCGTGCTCCAAATAATCATTTGGGTATTACTGCCTATCCCGGACTAGCTGGAGCTTTAGAACAACGACGACTCTCCGACGTTCCGTACTTCTTATCCCAGTCTTTGGCCACTGCCGCGTCGGGCAGTGAGGCCCCTGAGGCACAACCATGCCCAGATGATAACAATCAAACGCGTGCAACATGTACATCAATAGATTTTGCTATGAATTCTACTGCATATGCAAAATCTCTTACTGGGGCGCGTGCTTCTCTCCCGAACGCGTTGGCTACGCAGGATCCTGTAGAGACCATCACAGAGCACATAAGTGATTCGGTTTCACTGAGTAGTGCAAGTTCAAATTTCTCTAGTAATTTGGATCTAAGGACTGTTTTACACCACCACCACCGGCGCGATGCGTCTCCAGGACAGTCGTCTGGCAGAGCAGGTGCGAGACCAGCTGTCGTTTCGACTCACGAAAGCAGCCATTCTCTTCCTCCATCACCTCCTTCAACTGTGGTCTCTGTGTCCCCCGGGATACAAACATCTTCCTTGAGTAACAGACTTACCTCTTCTGTACTGCACACTGATCCACCTCGAATTGCGAATGCAACTTACCCAGTACTCGATCGCAGTTATAACGACCATGATCTGTTCGAGCCAGCTGAGTTTGATGGGGTAGAAAGTACATGCGCCCCGGAATTCAGACATGGATTAGACTCAATCGCTTTCGTCGGTCACGACTCATCACCTGTACCACGCTCATTTCACGAAATATCGAACTTTCCGGAAAATTTATTTAGAATCTCCAGTTCCCGTTCCCCAATGTCTGGTAAGTCCGTTGTATGCACAGATTTGCTTTGTTCGTTCTATTGGATATTAAACTACAACCTTTCC
>STRG.59184.1
GGCAGTGGTGGGTGCATAACTGGTGTGCATAACATCGAGGGAATTCTGGACGCTCGATTGGCCGTGGCCATTACCTGTCCTGTGCAGACTGAACTGAACTGAACTGAACTGAACTGAACTGAACTGAACTGAACTGAACTGAACTGTGGCAAGACAATGGATAAGTAGTTTCTTAGCAGGGCGAACCTTTAGTGTTAAGGTGGGGAGCCATGTCTCAAAACCGGAAGGTGTAACAAGTGGGGTGCTACAGGGCTCGGTGCTCGGCCCTCTGCTCTTCCTCATCTTCATCAACGACCTAGCACGTGGGCTTACAAACCCCACCTTTATGTTTGCCGATGACGTCAAGATAGCTGAAGTAGATATAGAACTTGACGTGTTAGCAGTACAAAACTGGGCACGCAAATGGGACCTTCCACTAAACCTCACCAAGTGTCAATGCCTGGCCACAAATACAGGGGCTAGTGGGAATGGTGTGGCTTCGTTGCAAGTGGTCTCGCAGGCCAAAGACTTAGGAGTTATAATGGACAACAGCTTTAAGCCGTCAAAGCAGTGCACTTCAGCAGCCAATACGGCCAGGAGAGAACTCTTTCGAGTTAGATCCATTATGTCGTGTAGAGATCCGGAGATTTTCGTTCCGATATATCAGGCCATAGTTAGGCCGCATATGGAGTACTGCNNN
>STRG.15835.1
TTTACGGTGTTTACAGACCACAAGCCTTTGGTTTACACACTGAAGTCAGCTTCCGACCGATACTCACCACGCGAGATTCGCCACTTAGACTTTGTCTCACAGTTTACTGTGGAAATACGACACGTCTCTGGGGTACGTAATCCCGTCGCAGACGCCTTATCATGCGTACATCAACTAAGTCTGTCGCCGACGCCAAACATCAACTTGGACGTGATGGCACAGGCCAAGACTATGGACCCTGACATCGAACAACTTGGACAAAACGGTTCTTTGAGCTTAACCACGGTACCTATCCCAGCTTCCCAGAATACCATCGTGTGCGATGTGTCGCAAGGTCGCCATAGGCCAGTAGTTCCTGCTGCCCACCGTTATCCTGCGTTCCTGACACTCCATAATCTGGCTCATCCGGGTGTGACTGCCTCGGTGAAGCTGATAACTGAGCGTTTTGTTTGGCACAATGTCAAACGAGATGTCCGTGAATGGGCTCGTGCTTGTATGCAGTGTCAACGTGTTAAGACCCATAGGCACACTAAGGCGGCGTTAGCCAGGTTCCCAGAACCNNN
>STRG.75430.1
TATCATCAGTGGTATACACCAGAATTTCACCTTGTCAGAACTTTGGCCGAATTTTCGGAAGGAAAATACAAGTGTACGCCTACTCTATGTTGTAGCTCTGGACCCTTTCAAAATCTTTAGTTACTGTTAACTGCGGGAGTTATTCAGTGTTTTTTCCCTCAAAATCACAACCTTCATCCCAGGGTGTCAAGAGGGTATTTCTGAAGTCAAACGGTATTAAAGCACTGGGTATTACTCGTGTGAGAATCTGGGCTCTCGTCAGGTAAGCGAAGATTGTCGTAAACCTCAAGGTCGGTCGATACACTGAAAGCTGCGGCAGTTTAAGTTGGTTCATCATGTCAGTCGTCAACAATAAACAAGTGAAACCGCAGGAGCCTGGAAAGAAAATGGCCGTACCACTTCTCGAGGACATATCAGAAGCGAAGACGACCATAGATTTATTCTTGGACAACAAATTTCAGGAGGCCAAAGCACGTCTGAATGAGTGTGGACATGCGGGAATGTATGGACAGCTGGCGCATTCAACCATATTGTTTGTCCAGGCTACCGCTACAATAGAACATGAACACCTCTTGGCAGCTACGGAGCACATTCGAACAACTTTGAATGTGTGCAACGCAAACCGACGAAAAGCAGCCTTGACAGAAGCCCTGACAAAACAGATTGGAAAGCGACGTATTGCCATTTTCAAAGATTATACCGAAGAACAGGCCCATGCTGAACTATGCTATGCGGAAGGACTTTTGCAGCTGGCTTTCCTAAGCATGCTTCAAGATGAGAAACTCACCACCCTGATTCGTTCCTCGTTGAAAATTAGACAGTGTTACAAGTGCTATCGGATCTGTTGGCGAATCCTAAAACATAGAGAATGGAATGATGGATTGTGCAAATCCACCTTCGAAAGTGGAGTTCGCCTAGGTGTTGGTGCATTCAACATGATGATCTCCCTATTACCAAAACGAGTTTTGAAGCTACTGGAATTCGTTGGATTCTCTGGAGATCGACAATTCGGTCTCCAGCAGCTGCGTATCGGAGCCGGAATGCGTGAATCCCTTCGAGCTCCACTATGTGCCTTACTTCTTTTGGTTCATGACCTCTACGCAACTCACATGCTTGGTGATACCGTATCCAGTGTTTCGTTTGAACAACCCGAACATGTTGTTGAAGCAAAGGAACTGCTTTCTTACTGGCAAATTATCTACCCAAAAAGTGCAATTTTCATGTTACTGGCTGGTCGATCTGAAGCAGTTGCCGGTGATTTGGAAAAGGCAATCGAAACATTTGAAAGAGCAACCGAGTTGCCGGTTGACTGGCCACAGTACCGGCATATCTGTTACTGGGAACTCATGTGGTGCTATGCATTGCGTGCGGAATGGATGAAGGCGGTCCAGTGCGCAGAAACTTTGGTTTGCGAGAGCCAATGGAGCCAAGCCTCATATCGATACATGAAAGCCGCTTTCCTGTTGCAATGGCTTGATGATCCAGGAGTAGGAACACCAAAACCGTCCGAAACGAAATTCCCTAACACTGATTTCAGTCAGTATGAAACCCGTGAGAAGACAATAGAGCATATAGACAAATTGCTCATAGAAATACCGAAACTGATGCAGCGATTTGCTGGACGCTCTCTCCCGCTGGAAAAAATCGCCCTACGAAAATCAAAACGTTATTTCGCCCAGAATAAAAGGCTCACATTGCCCGCTCTGGAGCTCATCTTTATTTGGAACGGTTTCAAAATGGTTCAATTTCAGCAAGATTCAGTAATGTCTTTCCTGATGATTTGTGAAAACAAAATCAATGAGCTTCTTCAGTTAAAAGAAAAGTATGATACATATTACGACGACTACTGCCTAGCTTTGTTGCTCAAAGGCGTATGTCTCCGATGTCGAGGTCAACAGTTCCAGGCTTCAATGTGTTATCAAGAGATACTACAATCGAAAAAGAAGCTCAAAATGGACACTTACTTGCTGCCGTTTTGTGAAATGGAACTGTGCCAATTGGTATTTGATGAAGGAGACGTGCAACAGGCATCCAAGCACCTGGAACGAGCTCTAGGCTACAAAGGATACAGTCTGGAATCCCGATTGCACTTCCGAATTCACGAAATGGAAACTAAATTGAGTATACGGGGCCGAAAGAAGTCAACGTCCAAAGAAATCAAAAAATCTGGTAGCGAAGTACAAATTCCGTTCCACCATATGTCCGACTCAAGTTCTTGCAAATCGGTCGACAAGATTGCTCAAGCGCAGGGAGACAGTGGCAGTGATATAGAATCTGCAAATCTTAAGCCCATCTTCCCCGAGTTTGACGACGATGACTTCGACGATATGGACAATGGCTTTTCGTCAGAGGAGTCTGCCGAACCCTGACCAGTCCCCTCCAATCCCAGCAAGGCACGACCTCCGCCATACCCTTATTCTATTTTACTCCGCAGAACGGTACTCTACTGACTTTGGGATATACACCGATTGCCATCTTTCGACATCGTCCGCCCCGGAGCTGAATTTTCACAGAACAACTGTCTTTAAAATGACTCCGTTCCCACATTTCTTGTCATTACCCATCCAGTCCCGTCTAGCGCGTCCATCATGATAAAGCAAACAAACAAACTTGCCCAAATATTCCAGATTTCTAACACTCAGACACCGAGTCGATCTCTTTTCGTTGTGCGCATCCGCGCATGCGCATATTGGTTAACTCTTTTACCTGTTCCCTTCGAAACGTCTGTGATCAACTCTCGTTTTTTTTCTACTTTTACACTCCAAAGACCGAAATAAGTGGTGGATTCAGTTCGGATAAATTGCCCCTGAGAAACTGGATCTGTTTTACTTTTTTTCATGGCTCGTCGTCCATACCAACACAGAGAATACCCAACGACATATGTATAATTCATGTGCCTTCACTTCGAAAGCTGCTAAGGTTCGTTTGTGAATAAACCCTCGCCTTTTTGAGAACTCGAAATCGATCTCGACTACATTGATTGGTTGTGAACACTACACAAAAATAACCAAATTATAAAGGTGTTTTTGGAAAATCCACTCCCATTTTTCACATCGAAAAGCCGGACGCC
>STRG.21743.1
GTTTATAGAACAGAAAATGAGACGATTTTCCTAGAATAATCATCATGAAGGAGGCAATAAAACACCCTGTAAATCTTTCACATTCGTGATCCGCTGCACTTGGTATAGATACTCTGACGGAAAGGCCAAGATCCACTCGAATCCCTGTCCACTAATGCCCTCTGTACTGGTATATTTCCTGAGGTGAGCTGAGAATAAACTCCACATACATCATCACAGCAAGCACAAAAAAGTCCAACCTCCCGTCTTGAACCTGCGGGGTCTTAAGATTAGATAGCTACGGCAGTTCCCTATTGTCTCAGTCGCCTAAAAAGCCAATCGCCATCCCGCTATTTCTCTGATTGTATACTCCTTTTCATACAGGATTTTTCAGGACATGCACATGTTTACGGTACTACACAAGTATTACGTACAATGGAAGCCCTTAAGCTGAACGGTTTTGTAGCATCGTTTTCGTCGTCTAATAACTGGTTTTCTACTTTCTTTCGAGGGTCCATATTATCAAACCATTTTGTACCACAAATAAAATGGTTTTAACTAACTGCATAAAAAATCTTTTTTTTTTCGGAGTAACCTTACACGTCTGTTTTGTCGTCATGCCTACCAGGTGACCGGATGTTTTCAATGGACGCTACTGTTGGGGACCTGGAAACTTTGGAGCTGCGGTTAGAACCCGCGAACGGGTTCACAAGTTTCAGAGAACTACCGCGATTCATTTATTTAGAACCCATTATCCTGTCTGACATTCTCATTTCCTCGGTAGACTCCTAAATCGAAGCAATTCTTGTGGTCGGTATTCTAGGACGGGGCCTCCGTAATGATCACCCTCGTCTATCACTTATTTATATGCACGTCTCGTGCACGTGGTAAACACAAGCGCATCTTCCGGCACGATTTTCCGGAGCACTCCACTGTCTGATCTCCGTACGTAGCCCCTTACCAAGCACAACCAGTCAGCACCCAGCGGTCTTATTCTCGTCTCCACACAAGAAGAAAGCTGGTTGCACACTCCGAGAAGTTGTCTCATAACCATACTCTCAGCGGAAACGTGAAAGTACTAGGTGTCATTATTAGAAATAAATTAAGAAGTTCACAGTTCATGTGTCAGAACCGAGATCGGTTCGGATTGTATCGGAAAATCGATACGCCAGGTGAAATGTTATGGTAGAATTTTATTGCTCAATAACACAGCGTAGCCGAAATCGTTGGGTTTATTCAGTTGTAAAACCAGTCTTGAAAAAGGTTACCCGTGGTGACCGAAACGTCGACTACCTACCAACGATTTCGACTACGCTGTGTTATTGAGCAATAAAATTCTACCAAAATCACAGTTCATTTTCAATCATCACAATCGTGCAACAAATTAAGGACAAAAACCAGCCGAATCGCACACTCAACGGATTGTTCTTGGAGGAATCAGCGCATGGACATAGAAGATGAACGGTATGTGACCCTCGAACGTGAACTCTATTGATTCTCAGATCGATCTAGGAACTAAATCTTCCCAATCGAATGAACAGAAAAGAGTGGAGTCGGCAAACAGATGCGATAACATATTGTATATTTCGTGAGACCGAAACGGCACTGATACGAGCAACACACGAATGAAAACAATCGCAGCAGTAAAGCGTAAACTAGTCGAATGCGTACGGGCGGCGGAAAATCGAAGATATGTTAACACGAAGCTGAAGGAAGAATCGTGTTTTTCTAGTTAATCAAAACGCACGCAGTCGAAGAAACATGGCGTAGTGAACACCAAGCTTCTAAGCAAATCGTAGACAAAAGAAATTCGAAATTGTATCAGGATGTTGTGTCTCCAACCCATGTGTCACACGTGAGTCATTCTGGTCCCGTTGACCCTGCACTCGAGTGCGAGATGCCTGTCTATCCCACGCTCTGCTTTGTTCTACTTTACCAATCACCTGCGGTTAAGCGCGTGTGACTGACATTGACTGTTCGTTCCTGTCCACTTGGCACATTAACATACACTTGCCAGTGAATGATTCACTTCTTTGCCCGGTCGTATGTTTACGTGCGTGTTTACTGATGCGCTGATAAACGGGTTCTAAACACAACACAGGAAAATGTTCATTTTCTCGAAACAATCGAAGCCAATATGAATCTATTTATTACCGTCTCGATAGCTAGCGGAACAGACTGGACAAATATAATTTCCTTATCAATACACGGCAACTGCGGATAACCCTGGTCTTCCAATAAACGACCTAAACGCGCAGTTTCGTTTTCATATCCATCCGAACATAACCTATTCCTTAGATCAGCTGTATGATAAAAGCCTACCATCAGACTTTGACATCCTTGTTGATACAGCTTCCATGGTTTTCAACGGTGTATTGCGCGTTGATACTGTAGGAAAAATCACATAATGCAAGTCTAATTTCGTACTAGTCATAAGCCGCGGGAATTGATCATGCCAATGGATTAAAAATGACAGCAGGTATTTTTGTCATTACTCAGCATTGTTGCATCTTTACTCATCCGTGTATGATAATTATCAGCCAGTGAGCTTGAAACCACCTGAACCGATCACTGTAAATGTCGTCAAACATTCAGTTGTCCGTGGTTTAAAAGATGGTTGTGAGGTAATAAAAGTGATTTTATTTGGAAGTCTGTTAGACGTTTTCATTTATTAAAGCTGCTTCTGTAAACGTGAGTGAATGTCGACCGTAGTATGCTCAGTTCACTGCATTTTCCCTGTCAATTGCAGCTGGGCTTCTGCACGTCTTATTACTGATTACAAGGCACTGGAATAGCAGAGCAAGGTCTTCACCTGCCCAAACACATTACATATTCCTCTTCCCATCCTCATCTCTGGTCTTCTTTCACTACCTGTTTGGTTGGTTGCCGACCACGACAACGACGAACTCCGAGTTCACTTTTGTGTGAAATTGTATAAGGCTGATTTTATATGGTACTGGGGCCTTTCAGTATTCTCACTGATCTTTGCTGATTAGGGCAAGTACGCAAACCAGATCTACATTTCACAACAGTATGATCAATGATCACCAAATCAGACCGCTCTTAGAGAAGCTTGGCAATTTGAACGCACTAGAGGACATGAAGCGAAGCTTGTCTTTAAGTTTTTGCCTGTGCGTTTGCAAGTTTTGATCACGTTAAATGACTCGATGACGATTTCAATATACTGGAGTCTCATGAGTTTGGAATCTTCAATCTGCATGTTACCACCCCTTTTGTCGTCCACTTACGTGCTCTGACAACAGCGGCCATTCTCTCAGGAGGGTGGTTCTACAGACTTCAAGCTCAGTGTCATTTTGGAGTGAGAACTATCAAACATGACCGAGAAACGATGCAACAAG
>STRG.39186.1
AACCGTCCATGCACTACAGTGTCCTCGAGAGTGCGCGTCTTTCGAGCTGGAGGCATTGGTGGATATCGGTTGTCTGAATAATGCAAGATGGCAAAATCACACTCCATTTCTCCCTCGAGGCTACAAGCAGAATTTACAGCTAGCACAACATTCATGTTATTACCTGAAGCTATACCGCCGGAATCCGTGCTTTATTTCCATGGCAAAGTTACGCGGGAACAGGCAGAACAATTATTGACTGCTCACAAGACAACAGAGGGACTATTCCTGCTACGGGAGTCCGTAAATGGAAATTATGTTATCTCAATCTGCCACATGAACCGCGTCCATCACTATAACGTAGAACGTCAGTCGGATGGATATTACAAAATAAAAACAGGTAGAAGATTTGTGGGCCCCGTTGAACTTGTCCGACATCATTCCGAACACTTGGATGGGTTTCTCACCCTGGCTCGCACACCGCTCAACATTCCCGATGGGTGTTCCCCGCTGGTTCTTCAAGGTGTTCCCATGGATGAGTTGGAGCAGAAACTACGTTTAAAAGCAGTAGAAATGGGACTGAAGGGTCAGAGTGTGAATGAGGCACTGAATGGCCCAATGCGAGCACATTTGCGTCATTTGGTCTACAAAGAATTTCATACTTGTCAACCTTGGTATCATCACACAATTCGGCGCCGAGAAGCTGAACATCGTTTGGCCGAGGATGGGAATTTTGAAGGGTCGTTTCTAGTTCGATTTCGACGAGAAGACGCCACATTCGTCCTCAGTCTATGCTGCCAGTCGGCACCAAAACACTACAAAATTGAAGAACGTTTAGGCAGATGGTCAATCGAGGGTGGACAATACTTTGAAACCCTGATAGAAATGATCGATCACTATCATCATCGGCAGGATGGACTGCTTTGCAAATTGCGACGACCGGTTGTTGCCCCAAGTTTTACTCGATCACGTTCAGGATCAAGTACTGGAACGCAGTTTATGGATGGTCACATTCCACGCCACAAAGAAGACTCAGCCGTGCAGACCAGTTTCATTTCGACCGGTGATGTGACCACATGGAATGGCAGTCATTCGTTGCCTTCGTTATCCCACAGTCCCCCGATCACCACAACAACCAGTGTCAGCTCTCAGAGTACCAATGTGCCTCATCCTGTGAAAGGAGATGTTACCCAACCAAAACAGGATTTAATCTCATTTGCCGATTGGCCCAATGTGAACAGATTATTGGCGGAACAGGCTGCTACTGCATCCAATTCCCATTTCATCACTCCGAACAGTACGGATCAGCAACCTGTCGTCCCAATCACTCCCGAAACTCCTGTGCCTAATCCTGCCAATCAGATGATCCCAACACCAACCAACACATTTCTATTCCCGAACGAGTCCTCCTTATTCCTACTACATACTGGTTCCGGTTCGGCTACCTTGGGCAAGCCAAAAACGGAGAACAATTTTGAGCATGCATGGTCACCAGGAGAGAAACGACTAAGTCTGGTTGACCATAGCTGTTTGAAACCAAGTGAAGTGCGTGGCAGTGACAAAATAGGAGTTGAAGTTGACGCACTAGTTCGACACGCCTTGGCTAGCGTCAGCCAACCCCCACCGCCTTCGGAATGGCAACTGTTTTCCAGAGGTGCCACTTCGGGGACATGTGGTTTAACCACGCTCAGTTCAGTTTCGCCTGCCGACAACAGTATAACGACCACTTCTTGTACTACAACCAACGTTTTCCCCACCGGATCTGGTCATAATGGTTTGAACAATCACGAGGCTACCTGCAGCAGTACACACACGTCCGCTGGTCTCATCCAAGCCGAAGCGTTTCGGGGCCACTCAGGAACAGCGACACTTCACTTCGATCCCATCCTGGACACTCCGTGGGAGGAACCAGAGTGCAGTGAAGAACATTCCACACCTTCCTCAGATTGTGGTGTTTTCGTAGCTGGCGATTCAGCCTCGTCACCGAAAAACAATAGCACCAATGCATGTGTCTGCTGTTCGATGAATTGCAACAATGACAACTTGTCGACAGGCACAACGACAAACTCAATAACACCAAAAGCGGTCCCGACCAATCCTTTTTTACCAAACTTTCAACCGCCACCACCACCACCATTATCCTCAACACCAACAGCGGCAGCGGCAGAAGAGGGACCGTCAGTAATATCAACATCTCCGACCGTATCTACACTCGGAGGGGCGCCAAAGAAAACGGTTTCACCGGTCGCTTTGACCCATTCGCCGGATGTATCCACATTTTGTTCCGCTGGCTGTTGTACCCAGACGGGAAGAAGTGTCCAACTGTCAAGGCCACTTGATAGAATCTCATCCGACTGGACACAACAACAACAACAACAACAACAACATCATCAACAACAACAACAACAACAACAACAGCAACAACAACAACAGCTGTCATTGTGTCAACGAAAAATGCAATTGATCTACGATGAACTTCCATTATCTCATTCGCTGTTAAGCGCAGATAGTATCACACTGAAAGAACGTCTGGGTGGTGGAAATTTCGGTTACGTGGTCAAAGGTTTGTATCGGACACCCGGTGGTCAAGAGGTCCCTGTTGCGGTGAAAACGCTAAAACCAAATCAGATTACAAATGCCGGTGAGCGAGAAATCCTCGCAGAAGCCCGAACGATGGCCCAATTGAAGCATCGCCACATTGTCCGGCTTATTGGGGTTTGCAAAGAGGAAAAATTCATGCTCGTTCTCGAACTGGCTCCCCTTGGACCAATAAACAAATATTTGAAGAAACGACCTGATATTCCCGCGCATACACTGACCGAACTAATGCACCAAGTGGCGACAGGAATGGCTTATTTGGAATCCTGCAAATTTGTACATCGAGATTTGGCCGCTCGCAATGTCCTCATGGTCACAGCACATTTTGCCAAAATTAGCGATTTCGGGATGAGCAAAGCGTTAAATTTCGGAAGTGATTATTACCGGGCTGCATCCGCCGGGAAATGGCCACTCAAATGGTACGCGCCGGAATGTATCTACTATTTCCGGTTCGATTCCAAGTCGGATGTGTGGAGTTACGGGATTACGTTGTGGGAAGTCTATTCTTACGGTGAACGCCCGTATCGGGATATGAAAGGTGCTCAAATTTTGGCTATGCTGGACCAGGGTTTACGTCTCTCACGACCCAGTCGATGTCCTGAATCAATTTATAGCCTAATGCAGCAGTGCTGGAACTTTGAAGGAGTGCGTCGACCCACATTTGCCGAACTTGTCCTCGCCCTATCCCGAATACTTCGAGTTATGCCACCACCAAATCTATCACCTTCAACAGGTTCAGTTGCATCATCTTGCGAAACCGATACTCCAACTGTATTACCACCAGCTCCATCCGCTGACAATATGGATCCGACCGTGTACAGCCAATCCAAACGGGCTAATTGTAGCGGGTCCGGAGGTAGCGGAGCGAACAGCGGGGCCAGTGACGGACCACCGTTTTGATCGACGAAACAAATCCAGTTTTTTGTCCTCCTTCATAACAGCCTTCCCAGTCCACCCCCCTAGTCCACGGCGCCACCAACACACACACACACACACACACACACACACACACACACACACACACACGTACACACACAGGCACACACGCAAGCACGCACGTGCATTCATCTATTCGGATGAGGAACTGGTACAGAATCGGGGAAGGGGAAAATTATGTGCAATATTATATTTCATTCAAATGCATAGATATCTATAAATAAAAACACGTATACACATAAGTTTACATGATCACGTGAACAAGTCGCGGTTTATCTAACTGCCAGTGCTATTCCACAACACCATCCAGAGTTTGCGATGATATATGTCCGCTTGTCAGAATTTCCACCCAACCATCCCCCCCCCCTCCACATCCTGACCACATACTAACTTGATCGATCTGAACGGACGATTTTTATGATCCCCTGTCAGACACAAACATACATACATACATACAAACACAAACACGTACACTCGGATCCACTTCTCTTAGTTCATCACCGCAACCGGCATTTTTTCCTGTTCATCTTGCTTATGACCGTGATCTTTCCGTCTGTTGTGTAAGAATTTAAAACTATCTATGATGGTACTGATGCTGAACAGAATAACTTTGAAT
>STRG.70774.1
AAAGACTACGGGGCAGTAGTATTTTGAAGTTGGGTGAATACACTGATGAACAGAAGGAACAAATGGCAGCCTTTTTGGCACCAAACTTTCTCAGCCCACGAATTTGAAAAGACAGTCTACTTAGTTTTTTAACACGGTGAAGAATATGGGAGGACGACTGTAAATTGTTGCTGATTGTAAAGCCTAAGCACTTGACAGAGTTAGCTCTAGAAATGGAGAAACTGTTAGTGACTGATTGTTCATTGGGGTAAGAAGAACGAGGAAGGGAGAAAGGACAATCAAAACATTTGGAAGTGTTGAGATTCAGTACAGAATGGGACTACAAATTCTCAATAATGTATAAGTTCTTCGTTGGTGGTAGATAAAAACAGCACTGCGTCATTGGCGTATTTGAAAGTTGTGCAAGTGGAGCAATGGTGGCTTCGCTGATATATCTTACGAAGAGAAAGGGGGAAAGAACGGCATCTCGAAAACCGCCTTAGTTGTTAGTAAAAGGAACAGATAAACTTTCATCAACTTCAACACGTTAAGTTCTTTTGGCTAAGTAGTCTTTCAACCATCAGAGTGAAGAATTCGGACAGCTAAAAGATTCTAGCTTTTGGAGAAGCACAACCCAATCAAAAATGGAGAGAAAGTCGACGGAAATAAGCCGAATGGATTTCATGGAACTACTTAAGTTTTTTGGAAAGAAATCGCAAATTGAGGCAACTGCTTCCGGACTGCTTCCGTTGGGTTTGTGAACAAACTGATGGGGTTCTTTTGGGACGATAAAAGAGGAAAGCATATGAGTAAGGGTAGTGCGTTCGGTCAACTTGAGCGCAGAAGAACTGATGGCAATGGGACAAAAATGTTTGGCAAAATGATGGAGGTACAGTGTTTGGGATTAGGTAATACTGTCGCGGGTATCCAGGAGACAGGAACTGCAGTAGCATCAAGAGATTTATTAGTGGGGGAAGTCATAAATCCGGATAGTTGATTTGCCCCACATTTGATAGTAGCGGAGGATAAACCATCTGGACGTACAGCAGAGACTGATTTTGGAGGTTAAAATAACTTCAGGACTTCTGAGGCAAATGGTTCCTTAGCTGACGGAGCAGAAGAAAAAGAGGATGGTAGGCTATCCGATTAGGGATGAATAAATGCGGCTTTCAGGCTGCCGGCACCTACATCGTAGATCTTTGATCAGACCAGTTCTTCACATAGAAGCCAAATTTCATGCAAAAGAGGGCTTGCTGTTGGTGGTACAGAAGAACTGGTGATTAAACGACTTACTTAGGCGGCACACTTCGTATTTGATCAGGCCGCAGTGTCGTTCCACAAATTGCTTGTCGTGTGGCTTGCAGGTATGTTCTTTCACCTACCCGGAGATTTCAACAATGCAGAAGCTATCAGGCCGTTGTTAAAAAATATACTGTTCATAGGACAAAACGAATCAAACACGGCACTTGCTCTTTTCGTAAATAAATCTAGCAGGCAAAAGGAGTAATCGAAAGAAAACCACGGAGAAACAATGGAAAGGGATCTTTGAAGACGGGTAATATTGGTGGGTGACAGGTTTCTAAGGATTACTTATATTGGGTTTTGTCCTCATGAGTGAACAGTGCGCTGAAGTGAATAACGTTTGAGTCTGATGATAGTGAGAGCGCGATCACTCATTAAAACAGAAGCTTACAGTTGTAGGTGAAAATGTTCAGGATGGTGGGTGATGATTCTGTCTAAAACAGCATTTCTTCTTGCTGCGATTTCACAGAGGTCAATAAAACCAGAAACAAGTGAGGGATAAGAAGTTGCATAAATAGAATCATCGACAACAAAACATAAAGAGTCAGATTGTAATTGAATCAGAACAATCATAGAAGTGTAAACGAAAGGGTCGATGTTCCTCAGGGAGGAAAAAGGTGCTATATACAGGATACTTATGTAATATCTCGAGATGATGATAATTCATGGGTAAATGTAACAATCACGCAATCAACTGCATCACAAGAGAAAGTGTAAATAATTTTTATGACAGTTCAGAACATTGGTTAGGAAAAAAGAACCGCATGTTGGCACTGGATCATGCGGGCACTATCTTCTTCCTCTGCGTTGTGTGTCCAAGAGCAGTCTGTTAATCTGCTCGCTTGCGTTCCCTAGATCAACTTGATCTCCACCAGCTTTCATAAGAACGTTTTGTGAATAGTGTTGCGGGACATGTTGTATCTCTTACCCGAGGGAGTGATTCTTTCGAGTAGTAATTTCTGGATGAAATGTGTTAACGCTGAAAAAGATTCGATAGTGACATTGATGAGGTTTACAACAACGAAGCGCAGCCAAACGAGACGCATGCAGAAAGAATACCAACTTCAGCATATTAAT
>STRG.67828.2
GGACCTGTCCTTCTGTACTCCCGCCCCAGCTGTTTTCTCCCCTAGGGCACCAATTCATCTGTTTCAACCGTTCCACGTATAGCAGTCCCACAACTTCAGTCGGGCTATATTTAAGCCCGTATGTTTAGACATTGTCTAGGATGTTATCTGTCCATCAGTTCGTGGTAATAGTGTGCGAACTAGTTTTTATTGTCCGGTTCAGATGAGTGATTTCCAAAAGCATAACTCTAATTAGTTTCTCCGACTTAGTTCCCTCCATGTGTCAGATGTATCCATTTATCGTTACTCGCCAACAGCTGGGCGACCATCGGTTTTATTTAATTTCGGAACTCCGAAATTTACCACCTTTCGATGAATCTGTTTTATCAAAACAGGCTTGAATCAGGATCGTAAGAATGCCAGTTTTCAGAGCAAGACCCCACCCAACTATCCATTCTCCTTCACCCACTAGAATTTCTATTGAGTTTGCTCCAAGATGTTCCATCACCAGCTGCTTAAGTATCTTTAACAATGTTATAAAACCTGAACGGCTGGTGGTTGACAGGAAACCGCGCATTCTTGACATCACAGAAACTCAGTTCTGAAAGATTCCGAGGAAGGCAGAGCCGGTTTGAGTGGTTCTGTATCTCAGCAGTAGTCTTCCCCCGTATTTAATTTATTTTCTTCCCCAAGTTGCATTTGCTGATTCGTTATGAATAACGGTTAGATCTAACCCTTATTTAGAAGATCGATCTTCTGGTTCTGTGGTTGCCGGTGCATCTGGGCAGGCGAATGTGAAGGGGAAACAAGAGTACCCATCAATAACGGTAACGAGGTACTGATTGTGGGTACTGGAAGGTATTGGGCCTTTAAAGTCAGTACTAAGCCGCTTAAACGGCTGTGTAACTTCGATTAGACGACCCTCGGGAGCTTTGTAGAATTGCGGTTTTATCTTTGCGCAGACCGGGCACTGGGAGATCATGTTTCTGGTTTCATCCACAGAATAAAACAGCTTTTTGGTGTGCACAAATGAAACCATGCGAGTCATCCCAGGATGACACGAAACATCATGCAAGTACTTCAACTGGGTTCCATTTACACTAGAAGCACATATGCTGCGAGAAAGTATGTCAACTGCATAATTATCTTCACTGGGCCAGTAGATTTTCATAATGATAAGCTAATAGCTCAAGCCGCTACCTCTGGATCTTATCATTCTTGATTTCGCTTGATTGCTTCCCGTCACACATGCAGGCAACGAATCTTTGGTCGGTGATTAACTTGACATGGGTATCCAGGACATAATGGCGCCGTTTTCGAACGGCTTCGACAGTTGCACAGGCTTCCTTCTCGATAGTCGAATGATGCTTTTCACTAGGAGTCAAAGTGCGAGAGAAGAAAGCCACCGGTCGGTTATTTTAGCTCAACGAAGCAAAAATCGCTGTGTTTGAAGCGTTCGTCTCGATGAATAGTGAAATATTATAACCCACTGTCACTGTCATAGCACTCTCCAAGTCTAGTTCGAGACATTAAAATGACTTGCGCAGATACAAGAAAAGGAAATGTAGTCCGAAAAAGCGGGTCGATTTTATCGGAAAGTGAAGGTATCCACTGAGAATAACAACCAAACATGTCAACCGCCCGTCGTTGAGACTTCAGGTCACTAGGAGGCGGGACCTCGCGCAGTGGTTCCATGCGTTCAGGGTCGGGCTTGATGGTACCCTGGGTTATATAACAGCCAGGGATTTTGATTTCCCTTTTGGCAGTTACAGTTTTTGAAGCATTTAACGTTATTTCATATTTTGCTATGGTTTTTAGAAAACGTTTAAGGCTGTAATTGCCATAATCGATTGTCATGCCGTACACGGTGACATTATCGACATAAGCGGAGGTATCCCTCAGGTTCTCGGCTTCAAAAATGCTATCCATAGTACGTTGAAAGCAATCTACACTATCAGTAACGCCGAATGGTATCCAGTGGAACTGGAGAAGGTTACCAGTAGCCTCGAAAGCAGTATAAGGTTTTTCGTGTTTGGCAATGGGTTTCTAATGGTATGCGCTTTGAAGATCAAGGGTACTGTAGATGGCGTGCGAGAGATTCTTTGTCGTTCGATCGGTCCTTGGAAGTCGGTAAGCATCCAGTTGCGTGAAACGATTGATTGTATGACTGTAATCGATAACCATCCTTTTCGTGTGATTGGGACTTTTAGTGACTAGGAAGTGAGTCCTCCAAGGGGAGTTCGAAGGTCCAGTAATACCGTCACTTAAAAGCTATATTATCTCGGGTTAGATGGATTTCTCATCTTCAGTAGAGCTGCCTTTTGCTGAACGGTGTAACAGAGAAATTCATTTCCATCGTCATTATCGCCATCATCGCACCATGTTGCACGTTGAATTAGAAAGTATGAATATACAAAATGGACAGGGAGTGAACCTACACGGGTGGGAGAAGAAGAAAATTCACTAGTAGCCAACACACGGAATACACAGTCTAACTGTACAAACGCACATTGGTCAATCACTCTGATCCAACTGAAATTGATAACACGATCGCCACTGTTCACGGTTCGTAGCCATATCCTTCAGTGTCTCCAGCCAACTGGTTGAGGAATCTTCTGGACCCCAACCACGAAGACGTGAAACACCTATTTCTCCTAAGTTCATTGTACATTTTCTCATTCCCCGCTGCCACTTCATCTGTTGACTTCTACGTGGTATCTTCCACTCCCGAGGAGGAACGGAAAACAGGGCACGGTACGGTAGGCGTGTGTCTGCCGTATGTAACACGTGCCCCAACCAACGAAGTCTACTAAGCTGGATACACTGTGATTGAACGTTCTTTGAATTAGTAAGCAACACTCTATTACTCGGTCATCCCATCCAATCTTAGCGATATTACGCAAGCATCGGTAGTCGTAAACCTCAAGACAACGAATATTTTCTGCACGCAGACCCCCAAGTCTCAACTAAACAACAAAACTGAATGCACTGCGACACAATATACACGACCTTTCAACTTCAGTGAAGTATCAGATCGGCGCCACAAGTGCTTCAGTCCAGTGTACGCCGCTCGAGTCTTGGATATCCGCGTACTCACCTCTACTACTGTGCTCCCATCCGTCGTCGCGCTGCTGCCGAGGTAGGTGAAGTGGTCGACAACTGACAGCACCTCCCCATCGAGCATCAAGCTCGGAATCGTTGGCGTCCAGTCTTGTAACATCAACTTACACTTTGAAGGTGCAAAGCGCATGCGCAGCAGACATCTATCTTCAGAGGGGTCATTGTGAGGGCTAGGCACGCCTGTTGACCGGCCTGCATGAGTGTACGCACGTTGAAGGAGCCGAGATTCAGAGGCTTACGAGGCTTGAGAAAATGTGAGTTACGAGACAGAGGACTATTTCCGAAACTACTTGACAGTGAATCATCGCGAGTATCTACCGTGTTATCAGTGGGAGCATTATGGGTGGATAGATGGGGCAAAAAGGGGTGGTTAGGGACAGAAGATAAAGGTTGAATAAAAGAGAGGGAACTCTGAGCAGTAGCCCACTTATCACTACCCACCCCGCTCGATGCAATGGGCAATGCGGTCCTGATTATCCTGCGCGACGACCGATTCAGTATGGAATTCTTTGTGTTCGTGCAGTTCATGAGAGATATTGGACGGGTACTGCTAGGGTGCCCAGTCACAAAGCAGGAGAACGATTAGGGCTCTTAACAAAGCCTTTAGTTCTAACAAGAACCTATCCGCAGGGCAGAGGGATGGCTTAGTGGAAGCCTGTTTGCTTGGATCAATTATTCTTCCACTGATTTTGCCGATTGAGTTGCCAGCTCAAATCGACCCCCACGTGGAGGATTAGGAGACTGGACTTTGTCTGGCCTCTACCCACTGACATGTCAGGTACGATTGCATCTCTGGCTTAAGGAAGCCATCCTGTATAGCTCTTTGGGTTATAGAGGCGTGCAAGCCATCACACCACGTAAAGGTACAGTCTCGTCATGATGGATTTCCATCGTAAAATCCCTCTACAATAATAGCCGAAGCTGAGTTCGGTGATCTTTCACCCGAGTTCACCACGTGAAGTGGTGTTTGTCAGGGTTGCCCCTTTCTCCTTTTCTCTTCAACTTTGTGACTGAAGTGGTCCTAGAGATCGCACTTTTGTCAGGTGAGGATAGCGGTTCTGAACTTTTCCCGGGTGGAAAGGTATCAGACCTTGAGTATGCGGACGACATAGTTCTTCTAAGTGAAGATCCAGGTAAGTTACAAGCTTTTCTAGACAGCTTGACGTGTTGCATAGCAACGTTTGGTATGCGTTTGCACCTTCAAAGTGCAAGATGCTGTTTCAGTACTGGGTTGGTCCAACACCAAACCTATCAGTGTCTGGGGTGACTATAAACGTGATAGACAAGTTCTGTTATCTGGGGAGCCGCATCTCACCCGGAGGTCGGATATTGGATGAAGTGTCTCTGCGCATATAGAAGGCTCGCTCGGCATTTGCCAACATAAGTCTTTTGCGGCGTCAACATCACATCCGTTTACCTATCAAGGGTCGAGTGTTGGCTGCAGCAGTAAGGCCCGTGATTCTGTATGATTCGGAGACATGGCCACTGAGGGTGAAGGATATACGAATATTGTCGGTATTTGAACACTGATATCTTCGTAGTATTGCTTGAATCTCGTGGGAACACCGTGTGAGCAATGCTGAGGTTCGGTGAAAAGTCTTAGATTCAAGGATCAAATCATTAGATGAAACACTTAAGCTCACCAGGCTAAGATGGTTGGGACATATGTTACGCATATCTCCTGACAGGATCCTACGGCGTGCTATGTTTGCTGAGGTGCCTTCCGGTTGGAAGATGGGTAAGGGTGGTCAGTCCATGATTTGGAAGAAAGGAACAAAAAGCCTAATTAGTGGAATTGGCCATGTAGGGCGCGTTAGACTTCCTGGGTGGGGTCCAAGAGACCCTCCCACTCAATGGTTAGATACGTTGAGGGATATGGCTAGATGCTGCGATCAGTGGCGCTCTTGGATTCACAAACTTTTTTCACCGACTCAATTCTATCGTTGTAGTTCTCCTCTTACTCCTTTTATACCCTTTTCTTCTTCATTATTTCCTTTTGAGGTTGCTGCTGGGAGATAGCAACCAAAGCCACCGCGTCCAGTGAATGGTTAATGACTGTCTGAACTGAACTGAACTGCCTAGTAATTCCAGAGAACCCGATAAGATCCAGTGCATAACTGCATGCCGTGAGACAAGATGTAGTACTCGCAACATTTATGGAGCCTTGGATGTGTTGCCAGCGGTCTGACAATTCATCGTGTGTGTGGCTGATTAGCTGGGCAGCGAGTTCATTCTGATATCTATCCCGGAACGACATCCGGCAAAGTTGGTCTACGTCTATCCGTTGACGGGGGGATTTTGACTTTGTGGGAAACCATACTATGAACTCAGCACACACTAGGGCGTGACCTAAATCTAGATGTGTGCTTTACTAAGACCTATAAGACTAGACTGAGCCAATGGCAGTGGTAGCTTACGTCTATGTGGTCTATTTGTGTCCAAGAGTGATTAGCAGATGGCGGTAGCCATGTGACTGTGAGACGAAAGCTGCGCCGGAATTTTGTACTCGACAAGAATAGACGATGGTCTGCAAAGATACAGCAGTCGATTGCCGGTATCCGTGCGCTGATGGTTGGCACCACTTTAGCCTTCAAACATTCGCTTATCTGGACCTAGATGGCCACTCTGGACGTTTAGATCTCCAGACATGAAATGAGATATTATTCCAAGAAGTTCGTGAAGCTGCTGGTAGAATATATCTTTGTATCCGGACTACAGTCAGTAGGGGCGTAGGCAGCGACAACAAACAACGATTGCCGTCACGGCCTTTGTTAGCTTTGAACGAACCCTCTAAGCGAATCGCACATAATCTGCTGTTGACTGGAGTCCAGACGAGTAGCGTAGACTCAGCTTTAGTACTCAGGGTGATTTGCACTCCTGCATGACCAGATGCAGAAACCTCGGCGTCTCTGGATAAGCGCAGAGTAAAAGTATTTCCTGAGGGCGAATTCAGACGAACTACGATGATGGGATCCTGGATGCAAGTTTCGGATAGGCAGCAGACGTCAACACCCAGCGCCTCGAGTGTGCGCACCAAAGGTGCTTGTTGGCTTATTTGCATTAGAGTGCGTACATTAAAGGCAGCAAGCTTCAGCGGCATATGTTGTCTCAGGAGTGGTTTTGATGAGATTCACACAACTTAAGGAGGAATCTCATTTGCATACCCAGCGTCTTTATCGATTGCAACCTGAGAAGTACGCGAAACAGTATTATTGTTGTGTGTAAAAGAGTGGGTGAGAATAGGTGGTGTGGTAACATGTAGCTGGTTTTGTCCGACTGCCAGCACCTCGGTCATAACTTGTGGCTTGAGTGAGTGAATAAAGTCGAGCGCGAGAACAAATGATATAAGTGAAGATTTCATGTAACTGTGTGGGCTGAATACTACCCGTTTGCTCAGATCGAAGTAGATGGTTGATTTAGGGGGCCCCACCCGGAGCCCTTGACCAGAACGCCTAACCTACAAGGCAGTAGGACGATATGAGGGCATCGTAGCCCTCTGGGAGCCGGTGACTGATTGTTCAGTTCATATGCCCTTCGGATGAGGCCAAACATCCTGGATGTCCAGTACACCCCTACGCTACAGATGCCGGTGAGCAAACTGTTGTACGCCGCCCATAGTTGGTTTGGAATCAGGGTTTAGCCATTTCCCCTAGACTGACTATCAGTCAACCAACCCGGTGGAGAGCGCCAGGCATTCGCTTTCATCCTCTCACTTTGTTGGGAACACCTCCGCCACAAGAAGGCAGTGTGTAGCGCTTCCTCGGCAGATGCTGTAGAAAACGCACGGTCATATAAGAGAATTTCGAGAGCGTTCGGGACGAGTGGCCATCTCCAATATGAAACATCAGTTTCGGGGGGCACAGGACGCAGTAAAACAGGTGAAGTGGCGGAGACCGGTGGTGGTCAAGTGGTTTAGAGCATTTGATTACCACCTCGAGATCCGAGGTTCGAACCCCAGCCATCACCGGTTACTTTGGTGACAGGCAGTAACTCACTGTCGTCCGGTCGTCACCACACCTGATCCATTGGGACCTTATGTGGTTCTCCATCACTCCAAGTCTCAGGGTCTGGTCGTCGTTTATCTCTAATGGTGCACCGGGCTTTTGTGGTTATATGCTATATACCCCTTCTACTGCATTCACACCCGGGCATGTAATGAAAAAAATAAGTGCGTTGAAATAATAGAAGGGTTCAAGGGGGAAACATCAGTCCTAGGGATTCGTCCAACCACTTATCAAAGGTTTATTTGCTTGGTGCATCGATAACCTGTTTTTCATAAGCGAGATTATTCTGTAGGTAGAAAAGTTTTCACGGACATTTGTACGACGATAAGGCCTGAATACTTTCTTAGTGTGTCCTCTGAGGTTGTCTAGGCCCAAACTCCTGAAAGTGGTCTGCAATCCCCGTAGCAAAAAGGCTGTATATTAGGAAAACATTTCTAATGCTACGAGTTTCTAAGGGATACAATTTTAGGTCGGTCGGTTGTTGAAAATATGTAGAGTGTGAAATTCCGCGAACTAGTTTCGCGGCCTTCCTTTGTGCACGTTTTAACATGTCTCGGTTGTTGATCAGGCCGCAGTGTACAGTCTGACTGCCGTATTCTAAAAGAGGTCGGATATAAGCCCCACAGATGTGGAAGTCATCATTCAAAATTGTACGGAAATTTCGTTTCGAACGCGAAAGGTGGACCTACTGGCTAGTTGATGTTCATGAGATAAATACAGCGACTTATTTAGCCAAAGTCTTAGATCTTGTGCTGCTCTACATTCCGGATTGGTGTGGCATCGCTCGTACAGAAAAGTTGAACAGGAGCGCTACCAAATGGTATGCTTATACCTTGACCTATTAGGATCTTATGTGGTTATGCACGCCAAGTCTCAGGGTCCGGTTGCCGGTTATCCTTAGTAGTGCGCGGGCCTTTGTCGCTATGGGGTATATGCCCCTTCCGCTGCACTCATGCGCAGGCACATTGTAAAAATTCGTCAGCGGTAATTGGTAGGCTCCAATTAGCGGACCATTTCTTTACGTGATCCATCGCCGACTGCATTTCTGTGGCATTGTTACCCCAAATCCAAAAATTGTCAGCGTACATTGCAATGTTCAACACAACATTGTTTGTCAGGTGATTCATGTAAACCGGAAATAATAAAGGACCTAGTGCCGATCCTTGGGGACTCCAGAGTGAATTGGAAATGATTCGGAAAAACAGGGATCTACTCTAATCGTGAATGAGCGATTCGTGAGAAAACTAAAAGAGTGTGGATGTTGGTGGAAATTCCGCAGGATGCCAGCTTGTACACAACAGAAATGTGAATAACTCTGTCAAATGCGTTGGCGAAATCGGTGAAGACTGCGTGTGCGATCATGCTTTCATCGTAGGCCTGATTAAGACTATCCATGATGCAAGGCATATTGGTGATGCATGACCTTCCCGGTAAGACGCCATACTGGGGAGATAAAACCACTCTTCAGCAAGTGTGCCAATATGACACGTTTCAAAGATCTTACTGAGAATGCTAGTTAGGCCAACGGGTCTATAGTACTCTGGTTGGTCGCGATCATCTTTTATAAAGGTGGAACAGAGTATCACTCTCTTCCAAGAGGCTAGGAACGTGCCTGTTGTGTAAGTTTTCGTAAGCTTACTCATTTCGTTTTACATAACATTTCATGAACAGTCCCCTTTTTACTTTCCAGCTGATGTACACTATTTATCAGACGAGTAAAGCATTCCTTATTCTGACCACGTCTTCTCAATCATACTGGTTTTGCCCATTCTGCTGCTGGTCTACGTTTCAATTTACTTGTCTGATATATCACGAATCTCTACCTTCGGTCTGACAAATGTGACACAAACCTGCACTCCTCGGACGCTTCCAAGCACTGGACCTACTCGCTTCGGACCTTTAACGCTTTTTTGAACGCATGTAACCAGGTGACTCCGATAATCTGGACATGCTTATTAGCTTACACTTTCTGTTCGTGAGCATGTATTTGACTGTAAAACTTTGGAAAGTGCCACCTCACTCCTTCGGTCTTTTTATGTGAGCTTCAAAAGTGTATTTTTTGCCCGATACCTTCTGGCCATTTGTAAACAGGATAGTGCACAAAATACAGACCAATTCGTGCAGAACATCAAAACATCAACAAAGGTTTGCGATTTTCGTCCGGTAACCACTGAAGAGTATCGTGATGATGCCACGCGCGAGGTCCTGGTAACTGGATTGCGGTCAAATAACATAAGAGCTTTCTAGAACAACCGAATCTGAATTTTCAGGCTGCTAACGATACGACTGGATCCTTAAAAGCCACACAGAAACAGCCACAGTCCTACGGAGCTGACAGTATTTCGTGTACTCCTGCACCCACCATGACTCTACATGTAACTTCTCCACTGGCCCTGAAATCTGAACCTGAACCAACTATGTCTGTCATGCCCAAGTAAACGTTATTTCTGCGGTTACTCCAAACACCCCCATAAGAAATGCCCTGCTAAAGAAGCTGCTTGTAACGCTTGCGGAGAAGACTGGACCTTTTAAACGTGTTTGCGGGTCTAAACCAGTTGGTTCTTCCGTCTTTTCGGTTCTCACTCTGACTGTATCGTCAGTTGTTACCGCTGCTGCTCCTGTCTGTTTGACTTGAGCGGCCATCAAGATTCTTGTAAATGGAGTAGAACTAGAAGCGTTGATAGACACTGGGAGTTCCGAAAGCTGTGTCCCAGTTAGCCGTTATTACTTATCAGCGGCCAATTCACCCGTGCGATTCAAAAATTGTCATGGCCTTGATATCTTTGACTTGCGATATTACAGGCTACTGCAATGCATCGATTTGTTATGGGGACATTTCCTACAACAACGTAAAAATCTCGGTGACGAAGAATTTGAGCGCGTATGTCCTTTTGGGGCATGACTTCTTTGGACTTCATAACAAAGTGGAAATACCATTTGGTGGTACAGGTGGCACGTTCCTGTTATGTGGGCTTACAGATGCAAAAATTCAAGAACCCCCATTATTAGCCCAGCTCCATGGTCATCGACGCAAAGCGCAAACCCGGTTAGCCATGCAACGTTTGTCTGATCCAGAAGTTAGCACATGAGCTAGGATCTACGACGAACAGTAATGTAGATGAGCATTGGGCTCATATCAAACAGGAGATGCACGTTGCAGCAGGTTTTGCCTGTGGTCCTACATCCGTTGTCCACCAAAGACACTGGATTTCTCAAGAGTCGATCAGTCTAACAGAGGAAAGAGGTCAGCTCTCGAACAGTAGGACGATGAATAAGATACGAGGAAAACTACAAAGGCAAACTACGAAAAGCCCTAAGAATGACCGCAAAAATTCGTGAGTCAAGGTAGCCCAAGAAATGGAAATAGTAGCTGCTCCAGACAACAACTGAAGACTGTTCAAACTTATTCGTGACACCGGTGGACGGCGCACCCAGTTCAGTGAAACGATATGCGATAGAAATGGAGAGTCCATTCATAGCAAACAGCAAAGGCTGGACCGTCCAGCCGCATACTTCAAGGAGCAGTTTAGCTGGCCGCACGCTAGTGTAATTGCTCCCGTGTCAACAACTGTGATTCCTTGGGGAGCATCACTTGAACGCCCATTGGAAGTAGAACTAAAGTTGAGCATTCGATTACTTAAGCGAGGGAAAGCAGCCGGTCTAAGCGAACTCCCTCCAGTTCTTTTCCAAATGGGTGGTGGTGCATTGATAAAATTACTTACCACCTTGCTCCGTGATGTTTGGAAGGAGGAACGTATTTCGCTATTCTGGGGTGAGTCATTGATTATACCCATCTTCAAGAAGGGATGCGGGATGATTGTATTAGTCATCGCGGGGCATTAATTCAATTCCGATAGTCACTAAGGTATTAGCCTCGATTTTGCTATGTCGTCTTACACCGGCTTGCGAAAGTACCGCCCGCGAACAACAGTCGGGATTCCGCCTAGGTCAGGGATCCACCGACCAGGTTTTTACTCGTCGTCATTTACTAGAGGTGTGTCACGCACACAGTTGACCAACAATAATGGTTTTCCTTGACTTGAAGGGCGCCTTCGATTCAGTTGGCCGGACAGCGCTTTTCGGTACTCTTCATCGAAAAGGTATGCCCCTGAAGTTTGGGAACCTACTGAGGTCGTTTTACTCTCAAACATCTGGCTGATTACCGGTTAATTATGAACTGCCTAATCCATTTGAAACGACGAGCGGTGTTCGACAGGGATGTCCACTTTCTCAGTTCTTGTTTAACTTCGTCATGGACGAAATAATGGAGAGTGCCTAACCAGATCCCCAGGATATGGGCATCGATCTAGGAAATAGTGAGAAGCTGTGTGACTTTGATTACGCGGACGACGTGGTTTACTTCTTCTAATGCACGGAACATGCTCAACGTATGTTAGATAGACTTGGGAGAGCTATAGCTCCATTCGGCATGCGCTTTGCACCTTCAAAGTGTAAGGTGATGTTACAAGACTGGACGTCAACGATTCCGAGCTTGATGCTCGATGGGGAGGTGCTGTCAGTTGTCGACCACTTCACCTACGTCGGCAGCAGCGTGACGACGAATGGGAGCACAGTAGTAGAGGTGAGTACGCGTATATCCAAGACTCGAGCGGCGTACGCTGGACTGAAGCACTTGTGGCGTCGATCTGATATTTCACTGAAGTTGAAAGGTCGTTTGTATTGTGTCGCAGTGCATTCAGTTTTGTTGTATGGTTGCGAGACTTGTAGTGTGCGTGCAGAAAATATTCGTTGTCTTGAGGTTTTGGACTACCGATGTTTACGTAGTATCGCTAAGATCGGGTGGATTAGCCGAGTAGGCAATGCTGAGGTCAGAAATCGGGTATTGGGTACTAATTCGTATCCAACTTAGTAGACTTCGTTGGTTGGGGCATGTGTTATGTATGTCAAACACACGTCTACCGTATCGCGTCCTATTTTCCGTTCCTCCTCGGGAGTGGAAGATACCACGTAGAAGTCAACAGATGAAGTGGCAGCGAGGAATGAGAACATGTCCAGTGAACTTAGGAGAAATAGGTGTTTCACGTCTTCGTGGTTGGGGTCCAGAAGATTCCTCAACCAGTTGGCTGGAGACACTGAAGGATATGGCTACGAACCGTGAACAGTGGCGATCGTGTTATCAATTTCAGTTGGATCAGAGTGATTGACCAATGTGCGTTTGTACAGTTAGACTGTGTATATCGTGTGTTGGCTACTAGAGCATTGTTTCCTTTTCCCACCCATGTAGGTCCAGTCCCTGTCCATCTTGTATATTCATACTTTCTAATTCAACGTGCAACATGGTGAGAAAGGCAGTGGTCAGTGGGGCTTGCCCTACTGTTTAACGCTGTAGGATGATGATGATGATGAATACTAAACAAGCAACAGGTACGTTGTAGGCTAATTGCAGTAGCAATTCTATAGTAACCAATTTATGCTGTTGGTAGGCAGTAATCCCCTGTCGCCCGGCTGGTTACCGCGCTTGGCTTATTGAAGCATTATTAGCTTCCACTTCTCAGGGTCAGGTTGTCGGTTATCCCTGACAGCGCAGTGGGCGTTCGAGGCACGTAATGAAAAGGTAGTGCTTTTTTCACACTTTTAATTCGTCGTTGTAGGTTTTTGGCCTACTTGTGCGATAATAATAATGGTAATAATACGAATTATATAAGGCGAACCTCATTGCTGTGACAGTAATTTTAACGAGGAAGTCTAACGGGACATCTGTCTCATTCCTGAATTCCATCAGGTCTTAGGAAGAAAATGTACGAGTACATCAGTCCGTCGGTATTTGCAAGTAGTCTGTTCGCTAGATGCATGTTTTATTTTCGATTTCCATTTTTCCTCCTCATCCCTACAGCTTGCTCAACTCCGATCTTCATCCCAGATGATAAGGTGCTTGGTTGAATGCCCAGGTGAACAAATGTAGGGATTCCACAGTAATCTTAACTGCACAATCTCGGAGCGGCAGTTTTTCTTGATTTGGTCTACCGTTTTACCGATCGGCCATGTCGAACAATTCGTTAGAAATTACCAACCTAGACAATCTCAGTGACCCTTCGGGAATATTCTCCCTGATCGAAGTGGTTGGAAAAGGAACCTACGGGAATGTTTACAAAGGCCGGCATGTCCGTACCAGTCAGCTGGCCGCCATCAAAGTTATGCCCATCACTCAAGAAGACGAAGAAGAGATTATCTTGGAGATTAACACACTTCGAAAACTTTCAAATCATCGGAACATCGCTACCTACTACGGTGCTTTCATTAAAAAAGCTTCTCCACAGGATCATTTATGGCTTGTTATGGAATATTGCGGAGCGGGTTCTGTGACAGATTTAGTCAAAAGTACTCGGGGTCAGTCGTTGAAAGAAGATTGGATCGCTTACATCTGTCGTGAAATACTTCGAGGCCTCGTTCATCTGCACAACAACCGTGTAATTCATCGTGACATCAAAGGTCAGAATGTGCTGTTGACAGACAATGCAGAAGTGAAGCTCGTCGACTTCGGTGTGAGTGCTCAACTTGATAAGACATTCGGAAAGCGAAATACATTTATCGGGACTCCATACTGGATGGCGCCCGAAGTCATACATTGTGAGCAGGATTCTCGCTGCACATACGATGCGAGGTCAGATCTTTGGTCACTGGGCATTACCGCACTGGAAATGGCTGAGGGTCGTCCTCCGCTGTGCGAAATGCATCCGATGCGTGCCTTATTCCTTATCATGCGCAACCCACCCCCTCGGCTGAAGCAAGCTCCAAATGGCTCGCGCCATTGGTCTCTACGGTTCCACGACTTTGTTAACAAATGCCTGACAAAAGACTTCACGAAGCGCCCAAACACGACCGATCTTTTACGTCACGAGTTTATTACAAATCTACCCAATGAACGTCAAGTTCGTATTCAGCTGAAAGATCACATCGATCGTCACAAACGCAATAAACGGCCTGAGGAGCGCGAACAGGTTTACGAGTATGAAGGCAGCGACGAAGATGAGGACGACACGAGTGCTGCTGCGAAAGCGGCCGCTGCCGCTGCTGTTGCCATGTCGGCTGCCGGTGGAGGCCCCGGTGCTGGAAGTCGACCTCCACCCGCACCGATTGCAAACGTGCCCTATCGGCCTTCTCCATCCGAAAAACAGTTTGCACGCCCTCCAGCTGGTCGTCCTGGGTCAGATTTAATTCCCCCAAATCCTCCTATTACTGGTGGTTTCAATATTCGTGTTATACCTCCTGTCAACGGATCTCAACCACTCAGCCGATTGCAATCACGGGGCGAGCCACCACCTTTACATCCTGCTTCGCATAGCAAGGGACCCAGTACAAAGCCTTCCCGTGTTGATGACGAACACGTTTCTGCGACAGTTGCACCGAACGAGACTGGAGAAAACACACTACGTCAGAACTTCGCCAGACTTCAGGAAAGAGAACATAACGCGGTTCCAGGTGCTGCCTCTGCACGACCCATGATACCAAACAGTGGTTCAGCTGTCGGAAGTGGAAGCATTGCTCAACAGTCACATCATTTCCCTCAGCATTCCCGTAACGCCCATTCACGCGTGCCACCTGTGGGCCACCATGGTCGATTACAGGGCCAACCCACGCCCCAACCACAGACTCAGTTCCACTCCAACCAACCTAAATTAGGTGTCTCAGCTGCCGGTAGCCGAATAGCTGGCTCTGGACAGATTGTCTCTCCGTCGCCCCCGACCACTGCCATTTCTGCCCTTGATACAAATGAACCATCCGTAGCGAATGCAAGTGGAGCATCTGGTCACCACTTCCCCCTTCATCATCATCGCTCGGCTGTGCAAGTTCGTCTGGGTACTAATGGAGTGGCCAGTTCCCAAGACAGTACTCCCCCAACTTCCTCTGCTGCAGTTGGTGGCAGTTCTCGCCATCACCACATTGTAGCTCCCAAATTTCCATCGACACGGCCAGTCGGTCAACAGTCGCCGACATCCCATTTGGACTTGCGCAAACCCCCACTGGATGGTGCTACGCCAGTTCATAGCTCTGTCTCGGTTACGGGGGCTGGTGCACACCAAGCTGGCGCTGCGCGCACTTCCGGCGCACTTGCGTTTGTTGCATCCTCAGATCCTTCCGTGACGACTGCATGTGGATCTTCCTCAGTTGCACTGTCCTCCAAATCCGGTATGCCCACGCGGCTGACGTCATCGAATCAGGGTCCGGGACATGGTCATTCAAAAGTTTCTAGTTCCCAATCTAACGCTTTGGAGGAAGGGCCGGGGCATTTGCGCTATGCTCGACAACCGGTACTTGGTGTAAGTGCTGGTGCGAAATCGAGGTTGGGTTCCCAGAAAGGCGTCACTAAATCTGAGGAACTAGATGAATTAGCTGCACAGCTGACCAACCTTGGTTCGGCTTCTCCGGGTCCAGTTCGGGGAGTTACGAACAATGCCCTAAACGGAAAATCTCAACTGCAACCCTATGTGAATGGTCAACATCGAGCCAGCGGCAAACCTGATGCTTTGATTCGATCAAATTCGTCCGGTATCTCGTCAGACCAGCCACGTGGTAGAAATAGTTTGTCCGATCCTGCCGCTAAACCTCCTCGTTCTACATCCGCATCGTCTACTGGATCTTCATCTTCATCCTCTTCGGAATCCATATCATCACAGTGTTCTTCAGGCAGTGTCGAACGTCAGTCACCTAAGAGTAAAGCGCCAGTTGGTTCCTCCTCTTCAGCGAGTGGTAGCCGATCCACCGGCTCAAGGGACTTCCGTTCTAGCACGTGCTCATCCGTTTCTAGCGGTTCGTCGAATGGGTCCCGTTCGAGCAAAAATCATCGTCACGAAAAGTCACCCGGCTCCACCCCTGCTTTGGACCAGCGTCGGTTAACCGTCGTGGAAAACGTATCCACTCAGGATAGCATGGGCGGTCATGAATACGATGCTGTTGGCGAAGTTAGTGGGGCTGGAGATGAAAACGGCTGGTGTGACGATGATGGGGCGGATGAGGAAGTTGAAAACACCGAAGTATTGGACGAAAAACACCCGAGCTTAGGAAATAACGGAGAACCGGAAGACGGCGAAAATGATCAACGCGGGGAAGATGAAGATGATGACGATGATGGCGAGGTTGACGTCGTTGAGGAAGGCGAGGTCGGACCGGATTTAGAGGAAACTGCTCAGATTCGTGCTACATTGTCAGTAGTAAGACGCCGCACACAGCCCGAAATCACTGAAGTTGGAAACGCCCACCCTCTAGATAGAGATGCGGATGGTGATACAACTGCAGGTCTACTGAAACGAAATCATGAAGAACCTTTACCTTCGGATGAATTCACAGAAGAAACCCTAAATAGTCTGGCGTCCATCATTAAAGCATCTGGAACTGGATCCTTGAACCAGTGGTCTGTATTGACTAACAATATTCAGTCATCCTCGGAAATTCGTATGCCTCCTGAGCACGATAAAGCCTCACAATCCACTGAACCGTCTGGTATAGACGCGGGCATGGTTAGTGACGCTACACTTCGACCTTCTGCCTCAAACGAGCATTCGAAGAAGCATATAACTTCGGCAGCCTTGTTTGATTCTCCCAATCGTTCAGCTTCGGGGAGCTTTGCTACGCGGATGGAGTCAGATCGTTCAGACAAACAACCTCAAGGCGTTACAGTTGGTCTCCCGACGTCTGCTCATCCTGTTTCTTCTGCAGAGCGGATGGAGGGTAAACAGTCCGCTTCGCAGATCATCGGAGTCTCGTCAGGACCAGCTCAAGCTCGAACAAAAACACATGTTGACATACAGCTTGTTCATCCGTTAAATGCCAGTATCCTTCCGTCCAGCGCTCTGACAGCAGCAAACTTCAGTCAGCAACACTCCATTCCAAATGTTACCACAGCATCCGGACCTTCTGCTTCAAATCATCAATTGCCCGGTGTCGGCGAGGAAGCACCGGAAATCCAAGTTTACAAAAAGCGATTCAGTTCGGAAATTCTTTGCGCTGCAATGTGGGGAGTCAATTTACTGATTGGTTTGGAAACGGGTCTCTCCTTGTTGGATCGCAGTGGCGAAGGCAAAGTATATTCGCTCATTACAAGACGTCGTTTCTCCCAAATGGCTGTTCTAGAAGGTCAAAATATATTAGTTACTATTTCCGGGCGGAAGAATCGCCTGCGTGTGTACTACTTATCCTGGTTGCGAAGCAAAATTATGAAAACTGAAGGCTGTGATAAGAAGAACGGATGGGTGAACGTTGGAGAGAATCTACATGGCGCGGTGCATTTCAAAATTGTCAAATATGAGAAGATCAAATTCCTCGTCGTCGCACTCAGGGACTCTGTGGGTATCTACGCATGGGCCCCTCGGCCATACCACAAATTTATGGATTTCAAACGTTTCTCTGATCTGGCCCATCGTCCGTTGCTAGTTGATCTGACGGTTGAGGAAAATCAGCGCCTGAAAGTGATTTATGGTTCGTCAGCTGGTTTTCATGCGATCGACCTAGATTCTAATACTGTATTCGATCTGTACCTCCCTCCTACGAATAGTACACAAATCACACCACATTGCATTGTGGTTCTACCGAACACGGACGGAATGCAACTGTTGCTTTGTTATGACACTGAAGGTGTGTACGTCGATACAAACGGGAAGCTGACAAAAAACGTGGTGATACAGTGGGGTGAGGTGCCCACTTCTGTGGCGTATATATCCACGGGTCAGCTCCTTGGCTGGGGTCTCAAGGCTATTGAAGTGCGATCGGCCGAAACTGGTCACTTGGACGGAGTGTTTATGCACAAACGCGAGCAAAAGTTCAAGTTTCTCTGTGAACGAAATGACAAGGTGTTTTTCTCCAACACCCGATCTGGTCCACCACAAGTGTCAATGATGACGTTGAGTGGCATTCACTGGTGACGACTTTCCGTGGTCCTGCCATATCCAACAATACGGACTCGACTTTCAGCTGCGCAGTCATTCTTTCGCTCATTCGTACGATGGTCAAGCCCCAAGGAATTATTTCTCTACTCTGAACTGGGCTCAGTTCCTGCTGCCAACTGACAGACGCTTTTCCGTTCTCTGCTCTTTTTTATATAACCAGACAGCAACAATCAATCAGATGCAATTATGTATCTATCATTGTCTATTTCCCTTTCACACACCTGCTTTTGGTTGGAATGATTACTTTCCCGCCTCATATCGATTGGTGGCGGGCCGGGCTTGTGAATGAAATCGTCTAGCGCACATGCGCATACAGACGTTGACCACACACTCCATCATCCATAAAAAGATAACAGAATCTGTGCGCATCTTAACTACAAGCACCGAGCCCCCTTAGCTGCCACCGGGCTTGATGGTTGCATTTTCTTTACGCCTTTAGCCCACTCCACTTACCGAATCGTGCAAGCATCCACATGCAAAACCAACAATCCACCAGACACAAAGCTGTTTTGGGCGCCTCGGTTCCTTGGGCTAGGCGAACCACAATGACTAGCTCGCACTTGTATCTTCGCCCCCATATCACACACCGACACCGCCGGTGTATGCGTTTATCTGAGCGCGGGTGACTTTGTGATTATGGCCATCTAACTCTCCTACCTTCCCCAATCACCTGACAGTTTATTATGGCTTTCTTTTCACATGTACTTCTCGGTGGTCTCGCGCATAATTATGACCTATTTTACCCTCATTTTTTCAGATTAGTAAATTGCTCGAAGCCGTTTTAGTTGCACACACGGGGGCGTCCGATGCTTCATTGGAACTGTTTTCCGATCTTCCTATCATGTTACGTTTGTGATGAAAGACTATTTATTTCTGACAACGCTCTATGCGCACCTCAGTAATGCTAATGTGGACTCTGCCATTCGTTCTTAATGCTCACCGTCTATAAGTGTCCCCTCCACTGTGCTCCATCTCCAACTGATCTTCCCTTCACCTGAAGTGTACAGTCAACAAATCAATAAGGAATGGGAAACTTGTCGACTTCTGTAGGCATACACATTTTCCTGGTTAAAAATTTAATTTTGATGGATATAGTATTTCACCTGCGATATTTAACTAGAGGGATACCCTTATGGATGTACTCCAAATGCAGTAGATATCTTTGTCACTGTCCCTAGCCATCTTCGTGCGCGATTCCATTAACTACCTTGTTTTTAAATGAATCAGACCACGTACCTCAACAGTGCTACAAATTAACTGCCTTTGGCGATCTTCATGAATCAACTGAACTCCACCAGTCGAATACATGGTTGACAGTGCGAACTTGGGTTTTATGGATTCTATTAATTTTTTTCTACCTAAATGTCAAAAGTATTCTATCCTAG
>STRG.34573.1
GCGGAACTGTAACAGAGGATTTCCATTGAGGAGGGACGAAACTGTGAAGCATGGATGTGGTATACATATTAAGTAACAATAAAGGGAGGTCAGGACCACCGAAACGGAGGAGGGCCGGTGGGAGATCATCTGGTCCCGGTTTCGAGGAAGGTTTAATAGACGAAACTGATTTTTCAATTTCTAGATGGGTGAAGGGAATCAATGAAAGAGAGGCAGAGGTGCAGGGGTGGATTGTAGGAGGGGGAATACCAGGACAGCTTATAANNNNNNNNNNNNNNNNNNNNNNNNNNNNNNNNNNNNNNNNNNNNNNNNNNNNNNNNNNNNNNNNNNNNNNNNNNNNNNNNNNNNNNNNNNNNNNNNGAGGCGTGAATGGATAGCCATAACGAATCCTCAATAAGGAGAAGAGGGGGGTGGTCGATAACACTAGCGTGGATAGTGCATTTGACAAAGGCTAAACAGCCCCCTCCACGCCTGGACTGGCGGGTGTTCGAGAAGCATTGATACCCAGCTATGCGAACAAGGTCAAGCGAAGCATCATCTGACAGCCAGGATTCAGTTATTAGTATAATGTCAGCGTTTGACGTAAATGCCAAAGATCGCAGGTGCGATATTTTTCTAATTATTGAGCGAGCGTTAATAAGAACTAGTAGGAATGAGTTCAGTGTCGGTGTGCGCAAAGCATGGATGCCAGGTGCAAGACTATTGGGATCGCTGTGGCGATAGGAGTTGGGTCTCAGTGGGGATAGAGCGTCAGTAGAAGGGGGAGGGCAGGCAGTGTTGGGTGGGGGACGGAAAGTAGGAGAAGCGTTAGCATTAGGCGCAGCCGATCGCTGTGGGTGATCAATACGGTGGGTGTGCAGCACACCGCTGATGTGGGCCGGAGGAGTGTCACACGGTGCAGAGGGAGGGGGCACCATATGGCAAAGTGAGAGGTTAAGAATATCTGTCGAAGCGGGGTGGACAGGGGGGAGTGCGTGGTGTAAGGTGCTAAGTGGCATGGCCTCGAGTGGGGAGCGATCAGTG
>STRG.21698.3
TGATAATATCAAACATCGGCTGGAGTACGTGAGATAAAAGCGGTTAGCGCGTCGTACGGTTGCATCAGATTTCGATATTCGCTAGTTTCCCGGTGACCTCGAGACTTGAAAACAGACAAAGCAAAAGGAGTCATTGCACACTGAAACGTTTAGAAGGCATCCTACCTGGAACTGGAAAAGAACAGTGAACTGTCCAGGAGACACGAGAACAGCGGACACAAGGTCGTCTCTATACTAAAAGGAAACGTGGAACCCAGGCTTTTGAGAACGGGCCGTATTCCGCATGTTTACACATTATCTGGCTACCGAATTCTTACACAACGACTCACAGTTGAGCGGTCAGGTATGTAGAACTACGGCCGGTCACTGAGATAATGTTCATACTCGGGAATTTGGCGTCCTGTGTATCGGATTCCAATTTACTGGTTAGAACTCTTACCCCGAACCAAGCTTGGCTTCGCTTGCCTGTGATCTCTCCGTGTGTACTTTTCCACTAACTCCAGGAGATCAAATTCAATCTGCTACCACCATCGATTCAATGTTTACCTTTGACCCTCTTACCTGGATCAAATGATGTGAACATAAATCCGACCGGCCTCCACTCCCGTTTGCTAATTTGCTTGTCTACTTTCTCTGTTACCTACTTACTAGTCCTTATTTCCGTATCACCTAAGTCTCCAATCCGTATCTCTGCACGGTCCATTTCTTGGTCCTATCTGATCACGTCGCTCATCAATGAACCCTGGTTCCGAAATGATGGTATCACTTGCACACCAACTCTTTCCCGTTGTTTCCCGATATTTGCTGATCCACTGATTGCAACGCGGACTCCACTGGTGTCATTATTTACGCACTCATATTCGTGCTTCATCCCCGTTGTGCCGTCTGTTCGACAACTCTTTGTGTGGCTCGTTTGTCTGAGCCATATTCGCTCTCCTTCCTCCTCCTTTCTCGTTCTGTGACATGGATTACCTTCTACGATGACACTGTCCACTGATCACGATCGGTCGTCCTTTTCCACCTGTCTCATAGTTGGCAGCCCCTTTATTTACTGTTTGACTTTGCACAAAACCTTGCCTGCGTGCACCTGCTGTCTTGTTAGAGGGATGATTTGATCTTCGTTGATTGTTTTGTACGTTGTGGCAAGACTATCCATAAACCGATGTATGTATTCATTGGTGCTTGACAGCACACGAGGCTTATCGACTTTCGTTCTCTAAGGATCCGGGGTTCGTTTACTACGAGTCACTAGGCCACAGTCTTGTACAGCGAAATCCATTTAAAAATTCTAACAGGTGGCTCCCTTGCGCTGACTGGGGATAGCAACTCGAATATGTGGGAGATGATCAATATCACGAACTGCTGAAAGTCAACTCACAACAATTACAAATAACGTTACACAGTAAGACATGATCAGCACTGACACAATCGTTGAAATTCCAAAAACCCCTCTGGTCACGAGCAAAAAGACTACAAATGAAGTCGTTCACATCTGGATTTTTAGGATGTAGCGATTGCCTGGGTTCCTTGAGCGGTGATGGGTCTACAAAAACACTGAATTTTCCAAATAAATCATGAAAACAACTTCAAAAGATCGGTTTCGGTGGCAGTTTCGTATGAAGAAAACCAACGCTATTTTCGATACTGAACCTCAATTTAAAACTATAATTCATCAAACCAATCCACAATCTACCACGTATCTTTGTCATTCAAATAAACTGAGTGCAATGACAACGTCAAAGAAGCTCGCGCATCTCACTGAAGAAACTTTGGTGGAGTACAAAGCAATGTTTGATATGTACGACTTCACTGGTTCGGGGAAAATATCAGTTTTAGATGTCGCACCTCTGATGCGTAGGCTCGGTCTTATGCCTTCAAACATAGAAATTGACGAGATGGTGGTTGAAGTTGATAAAGACAAGAACTCAACAACTGAAGGTATTTCGTTTGAACAATTTTGCACTATGGCCGCAATGAAATACAATGAAGTATACACAGAAAACGAAATAATTGAATCCTTTCGAACATTTGACCTGGAAAACAATGGATTTGTTTCCACGGCGGAGCTTCGAAGAGCTCTGTGCACCATGGGTGAAAAGCTGTCCGATGAAGAAATTGATGCCATGTTCGAACATGCCAATGTGGACGCAGATGGAAACGTATATTATGAACAATTTGTCCGTAACATGATGTCCGACGTCTAAATGCAAGTGCTTTCAC
>STRG.60985.1
GATTATATCGTGAAATGGCCTTCTCTGCCCTCAGAAACCAAAATTTTGAGATCCTTCAAAAAGACCAATTTTGACCAGGTCTGTGCACTTTTTCGCTCCCAGCTGAATTCAACTAACCCATGTAACTCCACTGATGAAACGGCAGGGGATCTCAGAAAGTTAATCTCCTTGGCTGTTAAGCTATTTGTTCCCAGAATTCGTCGTCCACAGACCACTAAGCGACCCCTCCCTCGCCCAATTAGGCGCATTCTAGACGAACACGCACCCCTCTTTGCTAGATGCAAAGCCACAGGCCTTGCCCGTGATGCAGAAGATTTCAAGATCATACGGAACATATGCACAGACAAGATTAGGTCCTATCGGAATGCAGTCCAACGATCTGTACTTGATCGAGCAATGACCAATAAGGCATTTTTCTTTCAGTACACGCCCCGCCTGAGGGGCACAGCTCCGACGCCACTAGCTCTCAAGGATAGTGCCTGATCTCCAATCTCTTCCCCTACCCAAGTAGCCGAGGTATTCAGCTCCTGCTCCCGTGCAATTTTATCTCCCTAGCCATATCATCCCACCCTACCATGCACCTGATATTTCTGGCCACTACCCTCAACCGCGCCACTATTCCCATTGGTGCAGTCGCACAAGGTTTCCGACGGCTCAACCAATATTGCTCCATGGATCCTGACCTAATCCACTCCCGTATTCTCAAGGAAGCCGCGGACACATGAGCTGCTACTTATGCCTCGCTTTTTCAACGATATGATGACGATGGAGTTTTCCCCAGTAGCTGGAGAAAGGCAGTTATTCCACCCATCTATAAGAAGGGTAGTAGACATCTTGTTTCTAGTTACAGACCCATAAGTCTCACTAGCATCACCAGCAAGATTTTTGAGGGAATTCTCAAGAGTGAGGTTCTTTCCCATCTGCATGG
>STRG.27648.1
GCTGGACTTCGTTATAATCAGTAGCATTGGAGATGCTTCTACTTTCAATTTCAACTTGTTTCCCACTGCTAAAATGGAGTACTTTTACAGTACACTGTGGCTTATTGGATTCCTTGGATTTTGGACAGATCATCGACAAAGACGCTTCGTCGATCATCCTGTCTCTTGGAATGTTGATTTTGAGCGTGACGGACTTTGGTCTGTTCATTTCAATTTCTCCAATGTACTCTGGAATCTTTACAGTTATATGAAAGTAAAAACGTTGAAAAGTCATGAATTTAGTTCTCAAGAGTTAATGGTAAATAGTGAAAAAAATTTCGGAATTGTATCCCAACCCATTTGAACAGCCTTCTGCACCGGGCTACTTTTAAGCTTCTGAGTAGGCAAATTATCGGAAAATCCTTTTGGGCTCAGAGAGGCCAACCTGATTTCTTAGTCCGTATATTTTACGCACTGAAAAAAATTCTCGCCCGTAAAAGCTTCCGTGAAACCAAGATTATCGACGGGCAAATATTAGCATTTAGTCTATTCCTCGGTGCTCTGCAGGGAGTTAGTTTAGTTTAAGTGACGCTA
>STRG.5265.1
ACGATAAATCTTTTGAACTGATTCAAATGGGAAGTTTCGTCGACCCCAGCGGGATTCGAGCCCACGCATGGACACCTCCCACGCTTTAGTACCACGTGAACTCTTTCGGTCGAGACTGGAGATTGTATCAAGGGTTTCGGACTTCGCGATATGGATCACAATCTACGCCTCCCCCAGATTACATTACCACATGGCATCCGCCACAGTGGATTTACTTGTAATTCGACTGCATGGAGGAGGATATCCACGACTCAACCAAACCACAGCAGAAACAACGGTAAAGCAGACGAGTGCATGCGAGCAGAAAAACCGAAATCTTGACATTCGTGGAGAGTACAGAGGAGTTGTACTATCGTTCCGGGTTCACTACTTGGAGGCCCCTCATGAAAGTGACCGTTGAGACAACTGCTGTTTCATGATTCAGCTAGACAACATCAGCCATAGATACGGACAGAAATATGTGTATCACCTAATGTAGGGCGATAAATGTACATACGCGTCCGCGCGCTCGGCATATTCCCATGACTGAATTTTCGTGTTGTACTGCAGTTGGGTATACCGTGGTTAATAAGCAAGTTCTACTGAAAGTGCGCTTGATTATGTATGATATTGAGAGAACCGACCGACACGTGGGATCATCCCGATTGGATGAACCCTAATCGAAGTGAAACCTTTGACCGAACATGCTTTATCCACAAAATAGTTGGTAGAAAAAAACAGTGCACATTGAGCGAGTTGACAGTTTTCGAAATTTAGTGTTCAAGTGGATTTCCACTTTACTGTCATGGTTTTCGTGGCACACAGAAATGAGGGCGCCGTTTCTCGTCGCCTTCATCGCATGTAATATCAACAAGAGCGCTGCTTCATTTCGAACAATTGATCAATCTTGAAACCACGTTTCCGGTACGATTCAGAGACAGCTGGTTTTCTGTCAGGTTTGGCGATCGAACTGATTTTGGTAACCTCATTCCGAAAATGAATTGCAAGTTGTACATAAATGCATCCAGAAACCAGTAAAAAAAAGTAGAAACCTAGGATATAAATATTCTGAAGAAAATATTACCGTTCTCTGGAGTATATTGTACAACCTAATTGTGTTTTCGTTCTCATTTCATCTGAAAAGTGAACCAGCTATAGCATTAGATCCCTAGTAAGGTGGTAGCTACTTGAACAACCAATAAACATTCACTCAAAGGGGCGGTTCCCATTGGGATCGCAGCAAAAATCCCGATCGGAAACCAAGAGATTCAGCTTATGAAAATTGCAATAAAGAACAATAACTGAAGATAGGTGGAGAAATGATGTGACTTGCCCCCTATTCTCCCGTATTTGTGACCATTGGACGTGGCCCTCGTGGACCGCACCGGGTAAGCCTAACGCGTCCTGCATGACCAAGTCCCTGCATAACGTCCCTAAATCTTCGTTACCAATTGATGACCAGTCCTAATTATCTTCCAACCGGCGCCCATCTCAGCAAATTGAGCGTTGGTACTGTATGATAAATTATTTCAAATAAGAATCAAATCTCGTACTACATATAGCGAACAAGTCCCAAATGTCGGTGACTGTGAAGTTTTAGTGTTTAATCCAGTGATTTACGTCTGGTGACCAGCACTCGACGCTCACTCTCATAGTTCTTGGTCCGGTGTTCTTGTCGTATTCGGCAGTTCCGCCGAGAAATCGGCATTTAAACACGGGCAACTTTTCTAAAATGTATCTTACATCCTCAGTGTTCAGGATTCTGAGCCTTAAATGCTCGTATTGGGATTTCGTACAAGAAATGAGCCTACTTCCCTAAGATAGCAGATCGTTCGATATACTTGAAGATGTGAGGTACTGGTACAGTAAGGATTGCTGTGGGAACTGAAATAGCCTACCGCGTCAAACAATCAAGGGCTACAAGCAGAAGTAGGATGCGCAGTTTTGTCCGGAGCAGTCCGCGATAAACAAATCAGATCGCAGTAAAATCCCTGCCGACAGAATAAGACCCGTTGATCAAAACGTCAATCAGGTGAAATAAACGGACTAGCACAGAGAAGGCGATGGATAGAAGAACAAGTTCAATTCGCTCGGGCGCGGCCAAAAAAAGGCGGGGATTGGTGATTTCAGTGCAGTTTGGACATGAAAGCAGACTACTTGAATAGCCACTGTTTTGTCATGGCGAATTGATTGGCGTGGTCAACAGCGCTGTTTCTAACACATTTCCTCATTGCAGTAGTGGGCGATGAAATAAAAAGTAGCACACGGAGCACATTTCCACCTTTCGATGGGTGTCCAGCATCATAGCTGGTGGCATTTATGCTCGATAGAATTAGACGAGGAAATACAGATTTGATGAGGTTAAATAAAAGCAAAAACGCCTAACTAATAGGACATGTACAGTTTCCGTTCTGATTGAACTTGTGTAATAGGTAATATAGTTTCACCGAGCGAACAATTCAACGCGTTTTCAGTACCATACCGCGTGACTTGACATGAACCAGAAGAAAGCGGACAACCGCAGTTTGGACAGTTATATTCTGGGATTGAAACTAGTTAGTTGAATGTCTCATTGACAGCCATAACTGGGTGGAACAAATAGCCCACGGAAGAATTTGTGCCCAGAACAGAAAATTCGAAGGGGAGAAGTGCTTGGATAAACTATCTAGTCTTTGAAGTAAATGGAATTTAAACAGTTGATTAGTAGATTTTCGTTCAGTTGCTGTTGTCGATCTTGTCTAGATACAAGCAAGCAGTACATTCCTTGGGACTGAAAACAGCTTCAGTTTACCGTTGAACAGTATTTTTCCGATCTAGTTCAGCAACGTACTTGACCCAAATGGAATTAGATCAGTTGATCATTTCAAGTCACAAAGTTCACACTAGCTATCCTATCTAGAGCGCAGTCCATCCATAAGCTTTTCAAGTTTTCCTCCTCTGCTTTGAGGCGTTCGCGGGCATCGTATGAAGGAAAGTGCAAACTCTGCGAAATGATCAAAGTCTGTTAGTTACATGGAGCTATACTATTTATAATTAAATCGTGTACAATATTCTGGTAATCGAGACCTTTGGATTATTGGCGACGACAATCCTGTTTTTCGTGTTTATGCATACATACCTTTCTCAAAGCATACGTTGCTGCTTTGGGTTCTGACAAAAATAAACCAACGTCATAATCACTCGGCTTTGGAAAATCTGCACGACATTAATTTTTCAAGTAATAATCTCATTAAAAGCGAGATTTGCAAAATCAGAATAGGTTGGAGATCTACTCTAAACGTCATTTGTCCAATCATATGAAAAGCGAACAAGTAGAAAACATACAGTTACAAAAACTAACACATGTGGACTAACGGGGCTGGAAATAACCATTGCGCCGAGTGAAAACACAACCCCTGTCATTATTTTCTACAGGGATATGGAGTGTGAGGAAGTGTACAGATGAGACAGGAATCTGATGTGATAGCACCAAACGTATTAGGTCACTGAACCATGGTTGGATATTTGAATATTACGTACTCCGTACTTTGTACTATACTATACTCTACTCCGTTGTACACTACTGTAGTGCACTGTCCGCAATACTTGAATTGATAACCAATAGAAATCGTTCCAGCCTGAAACTAGGCAAACCGAAATAGCAAGAAGGTCAAGGCAGCGTAACTGCACGTGCATTCTGCTGCACAACTGATTTGTCTGAATATGTTACACTGAAGGAAATAAAAGATGGATCACAAGTTGACCAGACACAGCAGGCTTTTGTCATACCCATTCACGGTGACTGCGGTTGGCTAGAGCCCCTCAGCGTAAGGGGTCACACAAATGTATCGGGCCGTGTCCCGAGTGATACCTGCTGAGTCACCACGTATTATCTACTCTAAATGATTTCCCACTTTCTTTACTGGGTGGAGTTACCGTTAGGAAATTGGAATCACAAAATGTGCAGTTTTGACTGAGGAAATGAATGATGTGATTATGTATTCTAGAAACACCTTTACATCCGACATTCCTTGCGCTAACACCGACCACTCTAAAAAAAAAGTAGACCAGATGTGCAACACACTGATTCATCTGCTTGTACAGCTAGATTCAGAGCGAAACAAATTGGGGGAATATCTTGTTTGTACCCGCTAGTGTACTAGCTTTAAGCTGACGCTTTGTTCGATAAAAAATGGGAATATAAACTAGTAAATGTCGGGCTCAACCAAATGAGAACGATCGTCGGCCTCAGTTCGATTTGAGACATCGCATCGATACCAACCATACGTCAGTATAGTGTGCTTTCGATCAATCGAGTTTTGAGGCTCCACCTATCAAACACTGCGCAAATGGGCGGCAGTTGTTATCCACCGAAATTACCGTTGCAAATAACTTTTGTGAGGTCAATTTTAAATAAACGGACATCTGCTGCCATTTCCTGGGCATCGTGAACGAGACTTTCCCGGCTGAATGCACGAGTATCGCTTGGTTTGAGCAGATTTTGACAGATGTTGAATATACCGATGAAATGTGGAGCCAGGATGAAATTGGTAATGGCATATCCACTTGCATTTTTGCATCCAAAAGTTTGACATTGCAAGCTCAAATCAAACCGGCAACCTTCCGCTTCTCGGACAGTTGTCGCACTAGCTGAGTTATCGTGGCGCAGCCAATTGGATACGAATAACGCAAGTAAATATGCAGTGATGCGCACCCGTTATTCCAGTGATACACAACAACTGTACTGGATTTCACCGTTGGACTAGCTTAGTCGATCACTTGGGAATGGGTGGAATAATACACGGCTGAACGAGGTCCAAACGACGTTTCAATATACCTGTAGAATATACCGATTGTACGAGGAGCCGCAGTAATGCAGACAATAGAAAATCTACCTGTATTTTTGTAATATTGGCAACACTCGAAATCACAGGACATATTGAAACCACTCCGACCCGGAACTACGCAAACCCAAGTAGCAAGAACACCAAGGCTGCAAAATTCTACGTCAGTCGTGTTGTAGAACTGGTTTTTCAAGTATGTTAAATCAATGAAAACAATTGGCAAGTAAGAAGTTGACCAATCAAGGCGAGCTTTTGTTATACCCATCCTCGGTGATCCTGATTGGTTGAAGCTCCTCGACGAACGTAGCCACGACCCTGCACCTGGCCTAATCACGTGTGATGGCTGCTGAATCACCACAGTTTTTCTCATCCAACAGTCGACACTACGAGTCTAAATGTTGAAGCGAGACAAATCGACACAGTCACTGGATTAGTTTGGTCAGTTCAAACATTGTCAAAATCTACCAAATCGAATTTCGTAAAAGAAAAGACAGTGAATCAATAATGATATCAATTTTCAGGTTGAAATTCGAACAAATCGCCTCAGTGCCATTTTTAGTCATCCAAATTAAGTGCACCACAAATTCCCTGAATTTCCATCGGATTCATTTTCGAGCACTTTGTCCCTCACACCTCCACGCGTGTGAACCCTCTTCACAGAAAAATAGATCGCAGCTGCGAGCTTCATTTTCAGTGGGAAAACCAGTCTGTTTTTCCTGTTCCCATCTTATCAGTGTAATACATTAAAAAAAAAAAATATTGTAGGCTTTTTGAAAATGGTGCACAATGTTGAGGGAGCATCACGGTTAAGAATGCCAATTCTGCTACGGTTGTTTTGTATGCGCGGACTAATCAACAGATTAACTGATCTTGTGTGTTTGTCTCGTCATCTCGTTGACCTTTTTGCTGAGGGAGTATTGTAGTCAGCGGTATTTTGTTCCTGAGTATAGTCGATGAAACTATTCTTAATCTGAATAATGAAACTTTGTCCAGGATCTACTTTTATCCATGGCTCCTGTGGGATTGATATTTGATCATAGACATACCGCTGAGGTTGGTGGATAGAGAAATAAACCTAGGCAACCATGTCATCATGACAGATTTCGGCCATTTTTTTCTCTTTCGAAAAAGAAGTCAGCTTTAACCGTATAATTCAGTTCGAGCATCTAATAAGGATACAATCGAGTAAAATATGATGTAGAAGCGAAAAATGACCAGTAACATTCATCCTAGGAAAACTTAAGTGGCAAATTTATACTTGACTGAATCTGTGAACAATTTGTGAATTGCTCCAGTTCAGGACTCCGATTGGATGAATGAAAATTATAGTCAACTTGGAACCTTTTTCATTCGAATTGCACAGACAATCAAAAGTGTGGGTACTTATGATCTCCTCATTTAGGCACTTCAACAAACCTAATTATCAAATCAAAAGCCACATTGATGACTGAGAATGAGATCAGTTCACTACGTTCGAAATTAGCCTCATCCTCTGACGGAAAATCGCACTGTTTGATTTTCAAAGAACATTGAAAATGAGATATTTGCGGTCAGATTATGTATGCATTTATTAGTTTTTTTTTATCACCACTGACACCGTCTCTCGTCTATGAATTTGTTACGTGATAAGTCGCAAACTGTATGACTATACAATTGAGAAAAACATCATGACTGCACGCCTTTTGTTACCCGAAATTCGTGTTTTAGAACGTGACTGTTTTTTCAAATGCCTAATTTACGTCCGTCATTTTAAACTTAAAACAAGTGACGTGCTCGCACTGTTATTCGTTACACGGATCCAATTGAAAGTGCGTACATTTGATCGTGTCCGGCAGTTCGCGTGATATAGTTCTAAGAGGCATGTTTTGGTGAGAATCTGTTCAACCCAATAGGAAATTTTAGACCGAAGTGAAAATACTCTCCGTATTTGTAACACTATATGCGGTGTGGACGGCATGGTTCCGTAGGCTTTGATGACCGACTCCGCGTTTGTCGACTACGTCAGATCGCCACATCCAATGAACACACTTCAGTTGGTTGTCAGGTAAACCTGTGCAACCAGTTGTTGCTGGTCGATGTTTCTTGACCAGTGGGCATATGAACAAGTTTTTGAACCACTATATTTAGCATATGCAAAAACCGTTTGTTGGTATTCAGAAAGTAACAAACGATAAGCCCTAACAACGAACTGACCAAATGATCACTCAATATCAACAGGAAAACGGTGAAAACTGATAGTAAAACCCAAGCACAATAGAACCGAATGTAAAGGTCACAAGGTGTTTGTATACTGAATGAAGACCACGTACCGGATCTATGACATTTATGCCAAATGTAATGACCTGTCGGTAAAACTTTGTCAGCGATGTCGTTGAACCAAAACAAGTGAGTCCATACCTCGACCTGAGTTAGGATAATTACGGACATCGTGAACGAGCACTAGGTAGTTATTCACTGGTATTGGGATTATTAGTTGACGACGAACGTACTGTGCTAGGACACAAAAGTGTGACAATGTTGACTGATACTAATATTAGCCTATACGCTAAAGTTTGCGCATTTCGTATTACATTCGTAAGGAAGAGTCTCGAACAATTACAGCTGATCAACAAAGCACACTACCCAGTGGACTGGATTGTGACACTGACACTACTGATCATAAAAGCAACAGTACAACAGGAATTGTTTTGTATACGTGGGCAGACAATCGAGCAAAGTGCCACTGGAGAAGTAATCACAGAGAAATGCAAGTTTTGCATCATGAACTCTGAGAGTGACTGACAAACCGGAATCTGGTTCAAAACAAGGAAGATTGGGCGAGAAGATGAAAGAACTACCACTTTATGTCTGAAGTGTCAAGAATCTGAAATACAAGGCCGACGATCATCATTTTATAGTTGATATATTTTTTTGTTTGTGCACTTTCTTGGTTTAGATGTTCATTTTTGACTTTTGCAAGAGTACATAACGAGAGCTAAGGACTACGGAAAATTGGTACAAAAGCAATGCGAAATAGAATGAATTTGTGTGAATTTACTGTTTTAGGAAACAGTTCTCAAAACAATAAATTAAAAAAATTCATAACGCAGTGATAACAACAACTATCAATCAAACACATGAAAATACCAGAGCACATCTATTTCATCCTTGTTAGTACCATTTGCTGTTTCTAG
>STRG.59862.1
GTTTTCACCCTGGAGCTCCTACGATGGCCCTATAAATGGATCAATGAAATGGAAACTAATTCCGACCCTTATCATAATTTGGATCCGCCATGCTATCAGCTTAGGATTGCTACGGAAAGCATGCCAAGCACATTTAAGGAGAACTTTCTCGGATGTCGTAGCCGAGAACGTGGAGAAAACGAATTACAACTTGTGATTTATATGGCCGAACTTTTCACTGATTTGAGAGCTGATTGTCATGATGAATGCCGAACAAAAGCACTGCTTCAGATGCTTTCCAGCTGGAACGAGATGGTGAACAGACATTTCAGTGTCCCCGAAGATGAACTTCTAATTGAACCTCAGAAAATTGTGGGATACCTCAGTGAGGATGGTTCAACCCTGAATTCTTCAACACATCACTGGGACCTAAGACGTGAACAAGGAGCAAAACAATTTGTGATGTACCTAGTGCAATCAATTGGTTCTCAGCTCCCTTTGATCCTGGTTGACTGGAACCTCGGAACGAGCTTACGCAGTTTGTCCGTTGAAATGCAGTTCATGTTTGATGTGACCGAAATGGCTGCAATTGAATCCAGTGATCTGATTCGGCGAGTTACCTCTCTCAGTGAACAATACCAGCGATCAGTGAAGCTTTCTGAGTTCAGAATGGAAGCTCCAACTCTTCCCGATCCAACTAAAAGACTGTTCCAAGAATGCGATGAGATCAAATCGGCTGAACTGGAATCAGTTCAACAGCCCAATGAAGCTAATTCTGGTGAGGAATTAAAGTTAGTGAAGATGGAACAAATAAATGTGGACGTAAATACAATGGAAAGTTCTCCTAACATCGAAGAAAACGTTGAAACGAATACGAAAGACCAGGAAACTGAATCACGCCTCAGGGATCCACAATCAGCCGTAATAGTATCTGGGAAACTCTCTGGCAACGGATCGATATTGAACTCGTGGTTTGATAAATGGAATACGGAGCATGGTCTGGAAGACAAACAATTTATTTTACACCTGATGCAAACTGTAAACAAAGAGGATCCTCTGATACTGATTGAAACAAAAAGGACGCTCGGTGTGCTGACTTTAAATATCAAGTTCAGACTCGTTTTGGATGTGAGCGAAACCGCGGGAGTGAATCCTGATGCTTTGGTCGAACTTTTGACAATACTGACAACAAAACACGGAGAATCTTCCACACTGGTGGATTTCGAGATCAAAAAAAAGCCAACCACAGAAAAAAATAAGGAACATGAAATTCAAGATACTCCAATTGGTGCAAGAAGCAAGCAAGACAATGAATTTGCTAATCTCGCAAACAGTTTTCAAAGTGAAGAGGTCCATAAACAAGATCCGTGAAACCATTGCAAGCATCCAATTATCAGTGGATCTGTCGCTCGATCTTCAAAACAGCTATAGCTTGGTTCCAGTTCAGCATGTTGACTTCAGCGTTTTTTCTGAAAAAATTATCTTTTCCGCAAAATCTCACCCTCCTCGCAAATATGCTACTAATTCGCTTTTATAGATTTTCAAAAAAATATATATTGCCTTTGAATTTGCTAAGTATATCACTGATCTACGCTGAAAAATATATTTATTTATATCAAATGTGA
>STRG.20307.1
AAAATATTCAACGGAAGATTAGAATTCGTTTGTCACAAAATTGCAAAGACTTATGATAACCAGATTGTATCATACAGAGACACGAATGTGAAAACGGCGTAAACAGTTAGTACGAAAATAGCGCATCTTAAAATCCTCGGATACCTGACATTCTATCTCAGTCTGGTTGGGCATTCAATACACCGCCTATCTGAACTATTGGTCCCATAAACAGATTACCTGTCTTCGAGAGTGGAAAACTACCCCATATATCTGATTTGCCTTCTCTCAGCCCATGTTCTACATTGGTACTTTCTTCGATGCTATTTCTCATTAATTTTTGCATTCATTTCCACCTGAACCACACAAAGTGTCTGGGCGTTTGCCATTTGCTGAAGTGATTAGCCCTTTATTTCAAACCAAAGCACAGAAGTAGTTGTTCGATCAGAGTATATGCTATGCATCACAAAACACCTAACTCCTCGTCGAGAATAAAATATGGAAACAATGTACAATTGTTCAGTCAAACTTGTTCAGTCTCAGTAATTCCCATACACCATATCCATCGAGTTCCAGCTGTAACCTGTAAAATTTGCAATCAGTGAGTGTGAGTCACACGTGTTAAAACCAAAACCTATTATCTAACTCTCAATAGTTCAACCAACATCACCGTTACATGATATGGCGCAGTTTTATCGTCCACTTTGAATGGTTCCGATACGAGACCCGCAAAATGATCCACTTCCACGATACGTGTGTTCTCCGTAGGGATTGGAAATAACGCAAGCTTTGCATCAGAAACAATTTCGAGAATAAAGCTTGAATACTGAGGATCTAATCCTCAATTGGCCATGAGAATGAGGTGTGTTCGTGAGTCCAACTGATTAAAATGTGTCCGCCAAACGAGAACTTGAAAATTTCATTATTCATTGTGCTCAAATGTTTGTTTCAAATAACATGCATTTTGATGTTCTCAATTCCAAACTCACACAGGTTCGTTCTTATCTGCTACCGAATTCCATCCATCCCTTGTTCACGAGAAGGGAACTCATCTGATAAGGTCTGCTGAATAGTCTAACTCGGTTTACTGTACTTCCTGACAATCCAAAACAAGACAGTGTATCTACCATCGAATGTCTGTTCACAACAAATCCTACTTGTTCACGGAAATGTTTGCAAAATTATGTGACCGAGGGTAACATTGGGGAATTCATGGAGTGTATATGAATGAATTTGGGGTTTCGTCTATTTGGAGTGGGATAAGAGAATGAAGGTGATTTGTGTGCGTGTTTGTGACAGACGGAAATAGAATCTTTGCCAATTACTACTGATTGTTATTTCATAGTGCACGACGAATCATGTTATGTAAAACCTGGTCACAGATTAATTACATTCACTTGTTATTTGCACCACATCGCATACCGAAATTATTCGGTAAGTCAATTTCGTGGTTGTCATCAACGTGTTGTATGTAATCCGTCAGCTTACACAGAGGACCATAAGAAACCATTCAGCGATCTTTCAGTGCACCAATCAGAACTGTTGATGCCAAAGTTTCGTCGCGTCGCTGGTTCTTCACAACTTGATGAAGCCTCTAGATTCACAAAATGGTTAAACTCCCTAACAATACATGTGCACGATTGCCCTTTTCATGAATTGTGAATCAGCGGATGATCATGAATTTCAATCTAGATAATCACTGTTCTCTCATTGTCTCATGTCTGTCCGGCACACCACACTAGTTCTTCTATCTATCAATGCAGTTCCTATGCAATCCCAAAATTCCACGTTCTTTCACAAATCGGTACTCACCTAGTGTGTTTGAGCATTTGCAAGATTCTTAACTGAATCTTGTACCATGGACTCCTAGTTTAAATTTCGAGGATTTGATCAGGTGGTGGTTTCATCTAGTGAATCCCAAGCTCCTTATTGGGCCACTCAGACTCGATGCATGTCAACACTACCACACCAGGATCATTCGTGGTAAACTGCAATGTTCCTCAAGGTTCCATGCTTTCTGCCACCCATCGAGTCACTCTACTTGGCAATGATTTATCCAGTGCACATAATGTCATGATGTATGATATTTCTTCGTCTCCGATTGTATTCGTCTATTACTTGGTCCTATTCCTAAACTGGTGGGGCCTTCAAGTTGACCGTACTCTTCGTTACACCTACGGACTATTTTGCTACATCACCTATTTATCTGCAAAATTTTTACATTAGATTTCGTTTGTTGTTATAGAAACGCTCTTCCATTAAAGACATACCTATCATTGTATCATATCTGTGTGAGTTTATCCGATCATCGAATACTCGAAATCTTTGTTGGAATGCGGCTTTGGAAAGTCAGCAGGAAATAAAACGAAGAGAATTTTCTGAAAGCTAAACAAACAGCGCTGTAAACATCGATCTGGTTGAGAAGTTGGATTGAGGAAGCAAGCTTAGTCAGCTATGTGTTTACCAATTATCATAAGCTCCAACAGTCCATCACAGCTTGGTAAATTGACCGAAATGAATGACTTTATCCATCAACCGAAGTATAATCAACTGGGTGTCATTTTCTTGCAAGAAACCAGTCTCCACACTGAAATTATTGTTGGGATCATCACACTAGGTGATTTTGACTCTTCTCGCGTTGACAGCCCAACACCGTACGGCAAATGTGGAGAAGGCGTCATTACTTTTGCAAATGAACGACTGTGTAATCAAACGAAAAGTATTCTTACGCATCCCACATCTCACATGTGTGTCCCTGTGTTAAAGTGCAAACCTAAACACCTAAATCATCCCACGTCCATAATTCTTCTTAACTCGTAGATTTTCCCAAAATGTCCTCTTTCTGAGCTTGATTAATTCTCTGATATTGTTTCTACGGATCGACTGAACTTTGTTGACTCTTCATTATGTGTTGTCTGTGGCGATTTTAAAAGGTCCAATGTGAGATTCCCCATATCCCTTAGCCTGACGAATATTGCTGCATTCCCCACCAGACTTGACGCCACGCTAGACCTTCGTCTTCCCAATAATCCCGAGTTGTTTCATATTGCCTGTCGTCCTCCAATTGGCAGTTTTGATCATGCATTCTTCATGATTTACTCTATGAGTAAACACACATGTTTCACTGAAAAGCCGTGACCGCGAAATATACAGACGACAGTGCCACCCGGAAAACCTCGCACGACTCAGAGATTCGGTTGACAGTTCTGACCTATGCATATTTTATCACTCCGAATCCTCGTCGTTTTGTGAACATTTACCTGAGTACCTCGACTTCTGCTTTAATATTTGCAGCCCCATGGGAAAATGTACATCCGACCCGACCTTTACTCTTGCCTCATCTGAAACGGTTGTGTCGTTTGAAGGAGCGCACTTTCAAGGTTAACGACCACGGCTCAGTGAGAACTCCATGAAAATCAATAAGAACGAAGCGGAGCAGACTGAACGTCTTCTATTTCCAGTCGCTAATCACTAGCAGCAATTCCAGGGAGACAAGGAGGATGATCATGCTCCTAAGCGGTGGTAATCCTCGTGAACGATCTCCGTTAGCCGTCGTTGATGAACTCAGTCGTCACTTCACTACTACCTCATACTTACCAGTCATCTCAAAGCACGATACTGACTTCCATCACAACCTTGCCACGTAGAGAATCACCTCAATGGATGTATACAAGGAGCTCACTCACATCCTTGCAAACAATGCAAGCGGCCCAGACTGCTTCAATCGATTCCGTTGAAGGAATGTGCAAATCCATTACCCCCACATTTTCTGGTCTGTTTCACATATGCTTAAATCGTAATGTTATTCCGCATTGCTGGAATGTGGCTCCTATCACCCCAGTACCAGAGAGGCTACATCAAAACTAAGTTCAAAAGCTCGCATATCGGCTGATCTTAAGGTGTCTGAAAAGGTTATACTGGAGTGACTGTCTGCCCAGATCAATGTGTTGGACTCTAAGCGATTGGCATACTGCTAATCACAATCTACCCTTGATGTCCTGGCCTCCCTCATTCTCTCTGTTGTATCATCTGTTGATCTCAAAAGCCATGCAGTTACGATCTCTTTCTTTGATTATAATAAAGCACTCAATTATGGTGAGAGAATAAAATTATTCCACGAACTTGCTGATTCGGGGATTATCACCTCCAGCGTTATCCATCTGTCCAACCACTTTACACACGACACTCCCGAAGGACTTCTCCCACGAAAGCCGTTCTATAACCGTTTTTGTTTCCTGCTCACATGCCTTCCAAGCCTGTTTGCAACGACCATCCCCTTATTAAATACGTCGTTGACGTGGTTTTTGGAAAGCCTTACTTTAACAGTTCAACATTTCCCTTTCTACGGTGAAGAGTAACACAACTGGTCAACTGATCTTCAGCTCAAAATTTAAGGATGAATGCCGCAGAGTGTTCCGAAATTCTGTTCTGCTTCCACAAAACCCATCAATACTACAACCTGATGGGATCAAACCCGAATATCGTCATAAATAGAGAAACACTACGAAGAGTATCCTCCGTGAAGCACCTCGGTTCTACCATCAGCTGTGACCTTACCTAGATGGATCACGTCCCAGCTGTCTTCTCCAAAGTTTGGCGACTCACCTCTTACTTGATACGAGTCAGGTCATTTTCTGCCCATTTCATCAGATTAATATCCACCCACGGCAGCATGATGCACACAGTTGACTTGACTTATATTTTAGAAATCGTCTAACGCACCTCAAATAGAATCTCGTGATTGCGTTATTTCATGCAGATCTGTACACCAACTTCGAATACATCCCACTCTAAAAACATTGCATCAAATCCAGGTTGCAGCTCATCTCCTCCATATTCCATCTGCATCGAACCCAACTGAAAATCTTTCGTATTTCCACCAATCCACCAATCTTCACCGACACGTGGCCACCTCATTTCCTCTGATTCACGAGTATTATACTGCGTTCTTTTCAAATGACTACACTTATCGCCGCACCTCCAATTTATCCCATCGTCAATCTTCTTAGCAAATAAGAAGTCATCCTGTACAGCTGTCACCAAGATCTTAATGAGCCACATTATTTAAATATTCACTCTGTCCCACAACGGTGGATCATTGGAAATGACTTTCATCCTCTCTTCTACACCGTCCACAAAACATTCTCTATCCAGACACCGAATAATTGACTTGTTACTACTCTGAATGAATTGTTTATCCGTTTTATATATTGCAAGTCATGTAGATCAAAGAGTTTAACCGTTTTACTCTTCATTCAGTTTGTTATAATATTGAAATAATAATAAGTAGCTGTTTCCAA
>STRG.33505.1
GATGAGTGTGGAAATGGTGTTGGCGTTTGTGTGGTTTCGAGGGTCATTTCGTGTTGTCATCGAGATTGAATGGGATTGTACTGATGTTGGAAATGGATACTTGTGACGAAGTGAGGTCGTTGTGAATGTTCTCCGTGTTGATGGAGGTGTTGAGTTTTGAAGAAATAACATATGATTTTGATTGTGGACTGTGTATGGTTCGATGGATTGATTGATCGATGAATGGATGGATTGATGTATGGATGGATTGTGCGATGTGTTTTTGATAGAAATTCCATTTTTGAAGGACATGTGGATTGTTGCATTATGTGTGGATGATTGGTGGTAATATTAGGGAGTAGGCATACGTGATGAGTGTGAAAACGCGGTTGGCGTTGGTGTGCTTTCGGGGACAGTTTTTTTTCATCGAGATTGAATGGGATTGTACTGATGTTGGAAATGGATACTTGTGACGAAGTGAGGTCGTTGTGAATGTTCTCTGTGTTGATGGATATGTTGAGGTTTTGGAAAAAAAAGCATATGATTTAGATGGTGGACTGTGGAAGGAAGGAATCATGGATGGATGGATGGATGGATGGATT
>STRG.74999.1
GGTGGTTTGTGTGCGAAATTGAGCGTACCAGCTGAATCGATTGCAACATACAGGCTAGATTTGAATTGATGTTCGGGCAGCTGTCTGACTTACTTTCAACGAGAGAGGACGCTATGGGATGGATCAAAGCAAAACTGACACACTTGGGACACACTTTCTGAACAAAAACCACAAAAGAGAATTCTTTTTGAAAAAGGACCCTTAAGCCGCTACCAACCAACTGTGAAAAAACCCAGGCTAGGCGTTTCTTTTTGACCGGACAAAAGCTGATAGTTAGTTGTTTTGAACCTATCAGCCTACAGAAACACATGGAGTCCATATTAGAAGACGAAATTGAATTCAAGCCGAACTCAAAGACTAACAACACCATCGAACTAGAAAAAAAATAAAGAGAGTTGGACAACCTTATAAATGCCAACATGATCCCAGAATCCACGGCCAAATGTCTAACGTGCAGAAGTCATATACCACAAACGTACGTCTTACTAAAAGTAAACAAAGATGTCATACCATTACAATCAGAATNAAATATACTGATATTTTTTCACTGCATTTTCACAAGTGCATACTGCAGTTAGGGTGGTGGTTTAAGTGTGCGAAATTGAGCGTACCAGCTGAATCGATTGCAACATACAGGCTAGATTTGAATTGATTTTCGGGCAGCTGTCTGACTTACTTTCAACG
>STRG.55511.4
GTAGAGGCTAACGCCGCGGGCTCAAAAGTGTACACGATTTTGATATCATCTGCAAACAGAAAGGGAACTCCACGTTGGAAAATGGTAAATATGTCGTTAACGTACATTAGGAACAGTAATGGGCCCAGTACACTACCTTGTATCACCCCACTGGTTACGGGACGGGGTTCGGACAAATTTCCACCTATACTTACAACCTGGTCTCGGGATGTTAAATAGGACGCAAACCAAGCGAGCATTGGGTCCGCGATTCCATAAGTTTTGATCTTCTGTAGTAACCGGACGTGGGATACCCGGTCAAACGCCTTGGTCATGTCCAAAAAGATCACGATTGCCGATTTACCAATATTGACAGCCTCTGTGACCAGATTGAGGAAATCGGTCATGCATGTCGCCCATGATCTGTTTTTCAGAAAACCATGCTGACCAGCGTTGATTAGATTATTGTCAAGAAGGTGACGTGTCAGCCTTTCCTTGGTCATTCTCTCCATGATCCTGGACACGACCGGGGTGTGGTTCACCGGCCACGTGTAGTACTTCAAGACTTCAAGACAACCAACCGGAACTGATCAGCCGGTGTGCGCATACGCCTCTGGAGGATCAGTATGCCATTCATAATTATCCAGTACCCCACTGGGCACCGTGCAAATATTGAAGTACAGCCCAACACTACGTTTCGGAAAGTTCTAGAGATGGCTTGTGAAAAACGTGATTTAGATTGTTCCCAGTACTCATTGACATTTGAACAATTTCTCCAGTCAGACGATGGTGGTGTCCCCGTGGTAACCTATCTTGGAGAGAAGATAATTGGCGAGGCCAAAATACAGTCCACGCGTCTACGCGATTTGGGAATTTCCAGCGGGTCGGTGCTCCTCCAGTTACTCCGTCGTTCGTCCACCGAAGACTACCAGCAGAAAGAACAGGAGCAACAAAACATACCAGTTTCTTTGGCTTCCACACCACCCATTTCAACTGACTCAACTGTTCTCGGGGTGGCCGAACACGAGCCTAAGCGACCCCGAACTGGAGCTTGCACGTTCCCGGAGCCGAGGTCGCATTCTTCAGAGATCAATCGGGAAAATCAAGATCTCACCGCTGTTCATCAAATTACCGAGACAAAGCCAATGAACACGGAAACAGCCATGACAGATTCCGATTTTGATCCTGTTTGGAGCGTATTTGCAACACCACGACAGGTATCTATATTTGGTCAGAAACCTGAGGAAATCCAAAGAAGTGTGCCTGAGGAGCCTCAAACATTGGGTTCACTTCTCGGTATCGATCTGACTCCGGGTCGCGGTCCGCTATCAAGTGTGTCAGAAACGCCGTTTGCTTTTCGAAACTTCGCCTTTCCGTCTACCAGTGAACCCAAGGATACTCAACGTGATCGGGGATAACAACCGAAACTAGAGCACAGAAGTGCGACGAGGTTGATGTTGAATAAATTGAATTGAACTGGTTCTTGCAGTCAACGGCGTATGACACGTTAACACGGAAAAATGACCCAACTGGTCGCTGTATCAGAAGTTCGGTCTCTTTGAATCGTATGCTTTCCGTTTTCACTTTGTATGTTTTGAACTGAAGCAGGACTAGGTCGGGTATAAACGCAAAACACATTGTGCGAGGATGCAAAAGTAGGTGCGAGTACTCGCGGATTCAAATGAATGAGGTAAACCCGAGCGACTCGTCTCTGGACACGGTGGTCAATCGTGAAATGGTCGTGTTCAAGCGAGCATCAGACACCGCAGTACCGCAATCCTTCTTGGAAGACCTTCCTGATGAGTTCTTCGAACATACCGAGGCAGATATCCGTAGTCTGATCCAGGCCTGTCGGAATGTGTGGAACGCAGATGAGCCACTAAAAACTGCGGCCATGCGAACTGAGGCCAGGTTGAAAATGTACCGGAAGTACAAGCGTGCTGTGGTTCAGATCCACTGGTCCGATGGCATTGTGGTGCAGGCTTGTTTTGCACCCGGAGAGAAACTGTCTGCACTGTTTGACTTTGTGAAACAGTTGTTACGGCAGCAATCGATGAAGTTCTCCCTCTATACTACTCCTCCAAAGGTCACTTTAAAGCAGTCCTCGATCAGTTTAATTGAAGCAAACCTTGTACCGTTGGCCAAAGTTTATTTTTCTTCGGAAAGTTCTCGAGGAGAAGAAGTGCTGTCGGACTCGGTATTGGCAAATTTATCGTTGGACCAAAAGTCGAAAGCAAACGAGATAGTGCGCTTGTGGATGAATCCGCAAGGTATTCGCGCCAGTACAAGTTCGTGATTTCTTCCTCTCTCTTGAATGGATTAAACCCATCTACTTTTTGCGTCTGTCTGACAGCAGAACACAAACTCGGTGCTTCTTATTGTACCAAATCGATCAACAAGCATTCACACACTTCTGTTAGGCATGCTTCTTCTGGCGTCCCAATTAGCAGTTTTCGGCTAGTTTTTTCGTTGCTGTTTTTCGCACAACTATCCTCCTGTTCTCCTGTTTCATTTTACTGTTTATGAGATCAGCCTCCACCTCGCCATCCCGAGAATATACAGCTCACTGCACAGAAATAACCTAATTTTCGTGAATAAATCAGGTGCCATTTAAAA
>STRG.56657.11
GGGTGAGATAGGTAGATGCGGTGAAGACAGTGCACATTCAGCTCTTACCTAATTACACATGCGGTGTGTTTGGGTTTTCTGAGAATTGGGAAGATTTTAGAAAATGTGAATTCCCACAGCAGATTCTCCGAGTCCGGTAATAAATGAATCTAAAGGCCTTTTGAAAAGTGAACCGGTTTCGTCTGTCGGACCGAATGAAATATCAGAAGCTCTGGAGAAGACCATGAAACAGGACCATGCAAAGAAGCCCGTCGAGTCACTTATAATGAAAGTTGTTGATGGCTCCTCCGTGGACAATGTTGCTGAAGTGCTGAAATCATCCCATGTACCGTTGGTTGACCAAGCCGAGACGAAATCTCGAAATCTCCAGTTTCGTGAGACTGAAGCTATAACCGATGAAAACGTCCAAGAGTTAATGAAGAATCAAAAGGCACTGGATGCTTCATTTCAAGCTGGAATTGAAATCGAACCCGTCAGTAACAGTTCTCAACCATGTCCGACAGACCAAAACAATATGGTCAGTCGGAAAACGGAAACGAAAATAGCGGGATGATTTCCACAGTCTGAGCACATCGGTTGTCCTGCATGCTTTCCGATTTGAGCTCTCGTGCACTTTTCGTCTCGCCACCGGGAAACATTTATGAGACAAACCTGTTGGCATTTGTGTGCGGTGTGTGCTTGTCCTGGGTTCCTTTACGCTCTAAAGTTTGATGCAACAAAAAGAATATTCTTTTTTTGACGGAAACTGATAATAAGTTTCCAAATCCGTT
>STRG.70884.1
ACTGATATAGCTAAAGGTGAAGAGGTCGCCATAAAGCTAGAATGTGTCAAGGCAAAGCATCCGCAACTCCAAATCGAAGCCAAAATCTACAAGTTGATGCAAGGTGGCGTCGGTATCCCTTATCTGAAATGGTCCGGTACCGAAGGTGATTACAACGTCCTCGTGTTGCAGTTACTCGGCCCAAGTCTGGAAGATTTGTACAACTTTTGCGGTCGAAGATTCAAGTTGAAAACTGTGCTTCTTCTGGCAGATCAAATTATCACACGTGTTGAGTATATCCACAGCAAAAACTTTATTCATAGGGACATAAAGCCGGACAACTTTCTCATGGGATTGGGCAAACGCGGTAATCTGGTCTATATAATCGACTTTGGTCTGGCCAAGAAATACCGCGACAGCCGGTCACATCAACACATCCCCTATCGGGAGAACAAAAATCTGACGGGAACAGCTCGCTACGCGAGTATCAACACTCATTTAGGCATTGAGCAAGCTCGACGTGACGACATGGAGTCGTTGGGTTATGTACTCATGTATTTCCTACGCGGTTCGTTACCCTGGCAAGGACTGAAGGCCGGTACAAAGCGACAAAAGTACGAACGAATTAGTGAGAAGAAAATGCAAACACCAGTTGAAGTGTTATGCGAAGGCTACCCAGTCGAGATGGCCGTATATCTGAACTTCTGTCGTGGACTCCGTTTCGACAACCGGCCTGATTATTCGTATCTTCGTAATCTTTTCCGAAGCCTGTTCCATCGCGAGGGCTTTACATATGATTGTGTGTTCGATTGGAATTTACTTAAATTCACCGGAAACGACCAGCAGCAGCAGCAGCAGACCAACTCGAACATGTTGACGAATGAAAGTGCGGCTGCTGGATTGGTTCAACAGGTGCAACAGACCCAGCCACGTCGTGGACAACAACAGCAACAACAGCAGCAGCATCACCATCATCACCATGAAGAAAAAAATAAAAGTCGCAATAAAGGAGCTACCTCCATACCCACATTTGTGCAACAAGCACAAGCTATACAGTCTGTGTCCACTTCTCGGACGGGGATGACTCAACAAGCCGCCGGACCAGGGACCGCTTATCCACGTGGTATGGGTGCTCCAGGTATGGTTCCAGTCGCCCAAAACGCTGCTGGACAGACTGTTCAAGTAATGACTCTCCAGAGTCAAGGTCAACCACCCCAATCCTTATCCACTGCACCCCCTTCATTCTATACAACCCAACCAGTCTCTGGAGCCATGCCTCAACTTCCCGGACCTCCACAGTTTGCTGTATCTGCTGGTCAGATCCATCCAATGGGCATGTATGTGGTCACTTCAAGCAACTCTACACCGCTCGGCGCAGGTGGTAATTCTATTCAACCCTCAGCCACCAGCTACTATTCACATGCACTTGATCCTTCGCAACCTCATATGGCTCATCCAACAGCTGCCGTGTACACTGTCCAAACACAACAGAATGCACAACAAGCAACAATGCAGACGGCACAACCCACAGGTCAACCGTACATGATCGCTGCTCCAGGTCCTTATGCAATCCAGCCGCCACAGCAGCAACAGCAAACACAAGTCATGACCGCCATGCATCATCCGCACGCTTATCATGCACACTCTCAGCCCTCGGGTGCGTTGTATATCCCTACCGGAGCTCCTGGAGGAGCAGAAAGCTTTGGTACTCCCCTACTTGCTCCATCCGCTTCTGCAGTGGCAGGTGCATATCGGAAATAAATTTATCTTCGATGAACTTGTGTTCATTTCTGAGTTTTACAGCCAAACCTGGGTTCTTCGGTGCCCTCTTTCCGAATTGGCTACAGATCGGTCTGGCCTAGTAGTGGACTTTTGTCCTGCTTTCCACTGTCTGTTCTTATCATTCGGTGTGAGTTCTTTGTCACAATAATCCCCTGTTCTCCACAAACCCTTTTCCCTGGCTCGATTTGTTGTATATAGTTAATGACCTTAAAGGGACCACTGGTTCCCTCTTATTTCATTCTTCGTCCCTGTTTCCACTTCGCCACAGAACGCACCATCACACTTCTTTACTTAGTGTGCCTGTGTGTTCATGCGAGGACTGCAGCAAGAACTGTTTTTCTGCATTCCCGCAGCGTTTAAGTGCGCCCTTGCTCGTTTTCTCCATACACGTCTATGCTTACTTCATGGCATCTTGAAATCAAATGACTGATGTAGTCAGTGGCCTGATCGCCGTATGCCTTATCCCTTTGCCTTTCTTTTCAATACCTACTCGTCTGTCTGCGTCTTTGTCTGTTGGGTGGAAGTTTGTCCGCCTTACTGTTTTTTTTCGGTTTAGTATGACAGTTTCGGTTCTCTGGGATCTCCTAACGGGGAGAATTGCATCAATCTTGTTTTATTATTATTTTTCTTTTCGGCTTTCCCTCGAACCGCGCGAGTATTTCTTATGTGATTTCACTTAATCGGTAGTCGGTTTGTTAGCGGTGTAATCTGAAATATGTCTGGCCTTCTCCTCCGTCTCGTGAGTGCATGTGTGTATGTCAGCTCGTTTTGTTGTCTGTCTCCTTGTGTCCGTGAATCCTTTTGGTTTCTCTCTGTACATAGCCAACTCAAAGTCCCGTTCGATTCGCACTCCATTAAGTCACTGTTTTCTCTTCGGTCTAGTTCACCGCCTCCTCTTTCCTCGCAACATTTAGCAAATTTATTGCTTACCTACCTGTTTGTTCACAACCGACCCATAAATGCAGAATTTCTAATGACGGCACTTCTTTACCATTGTTACAATCACCAGTCCCACCACTGCCGTTATTGTTATCCGTACTACTACAACTACAACTTATCTGATCATCATTATCACCATCCTGCTACCACTATTGTTAGTATTGCCGTTATAATTACAGTAACTGTTAATATTATTGCCCCTGCGATCGCCGCACTCACCGTTGTTCGCGCTTCGGAATCGCTTGTGTGATCATCCACACGTCTGTGTATGTGTGTCTGTGGAAAATGAAAACGTACCAGTTTGTAGTTGCTCA
>STRG.21540.2
CCCGTTTTTCATAGTTCGTTACCACCCACTCGTTCCAGGGAGATATTTTCTGGGGAATTCGAAAGCCACAAAATTCTCATTTATCATCTTCCTTTGTCTCGACGAGAAATCAAATGCACAAAGGACGTGCCGAATTCCGTCAAGTGACTTTCTAGTCAATCCAAACGCTGAGTGACGACCACACGTCTCCGCCGATGCCTGTCCTTGGACCTAGAATGAGCGCTCAGTTCGTGAGTTCAGCTGCCCAACACGTTAGTATTGATGAATTGGGTATAGAAAAACTGGCAAATGAGGTCGTTAGTAACTTTGCATCTGCGAGTTACAGCGTTTATTCGTGGATTGCCGAGAAACTAACTCCAAACTCGGCTGATGACCGAGCGGTGGAATGGATCTTTGTCACTGATTTGTTGAATTTCTCGTTCTGGAGTGAGCCAAGTTATTCTGTGGAATACAGAGGTGAAATTCACACGGGATACTGGGCGTTGTGCGCAGCAGTGAACCGAGCGATTGAGGATGGTGTGGATTTGTTGGATCCGCGAGTATATAAAGATATCTCAGAGTCCAGTCTGCGCCACGTATTTCGCTCTGCTGATGACTCAGTCCCAATTCCCTTATTTGAAGAAAGACTGCGTTTGTTACATGAGGCTGGAACAACTCTTATGAATAATTTCGACGGAAAGTTTCTGAATGTTGTCCGGTTAGCCGAACATTCTGGTATGAAACTTCTGGATTTACTCTGTGAACATTTTGCATCATTCCGTGATACGGCTGTTTTCCATGGTCAGGAAGTATCATTCCTGAAACGGGCCCAGATTATTGTAGGTGATTTATGGTCCTGTTTCGCCGGTCATGGGGTTGGCGCGTTCACAGACATCGATGAAATCACGGCGTTTGCAGACTATCGAATTCCGCAAGTCCTTGTTTATTTCGGTGTGCTACAGTACGATGCGAAGTTGTCCGGGTTGTTGAAAAAAGGCGAACTTATCCCAAATGGAAGCGAATGGGAAGTAGAGATTCGGGGTTGTACGCTTCACGCGATAGAATTGGTTGTCAAACGGGCCCGAATTAAATTAGAATCATGGACTCGCGATACTGGCAAAGCTCCCGTTTTGTGTAATGCTGTTCTAGTGGACAATTTCCTGTGGACATTTCGAAGAAAGCATGCAGAAATAATTGATCAAACGATGCCTATGCACCGAACACGGTGTATATTCTACTGACAATAATTTCCATCTTTCGTACACGAGTTCGGACGCATCTACTTTTTTATCATTACTTTTGAGTCGGTGTATCGGGTAGTAGTCCTATTGCACGCTCATAAACAGAGGTATTACCGCGCCAATGGCAGAGAGAGG
>STRG.75038.1
ACCCCTTTTTGCGCAAAACTTGTAATGCATTCGCAGAAAACATCCTGCGTATATTTGTACAAAAATGAGTTCCGTTTATGGTATCTCTAACGTCGTGTACAATGTTCACGCTGTTATTCATTTACCAGCAGACGTTTTTCATCATGGTACTTTAGACTCTCCTGTTTCCCTTTCGAGTCCTTCTTACGGACACTTAAATTCTCCATTCGAGGTCTCAGGAATCCTGCTAAGCAGCTGTGTCGGAGCTTGCGTGAGAGAACACTTCCCGAGAACAACGAATCACCTGAGGCCATCCGCGATGACGTCGGGAATGCGGCTACCCGTTTCCGGGTAAGCAAGACAGCGATGGTAGTGAGAAGAACGGTCCTGTCACGCTTATCACCAAACAGCATTGTCTTTACAGGTTGGAAACCAGCAGTTGGTGAAAGCATTTCTGGGGATTCCATAATTATTCGTTATTTCTTGAACACTGAAGATTTTTTTCTTTCAACAATGAAATCCAGTCACTCGTACATTTTTTCCGTTGACGGACTGGATGACAATGTTGTCAAAGTCTCTGTAAATACCATTTTGTGTAAGTTTTTTCGTATTTGTCTCACTAATAATAATAATGTGTTGATACCCATATTACATACATTCATGAAGTAACACTTCTCTTTTTTAAGCAGATGTCTTAGGTTTCTGTCGTTACTTTAACATGAGACCGAATGAACTTAGTCGTCATGTTTGATGCCGATGACTCGGCAGCCATTGCTCACAGCAATTGGCTTACTGATGGGAACCGGGCGCTTTGACCGAAGTCATCCACTTTTCAGGCTTACCA
>STRG.67967.2
GGTAACATTTTGAAAACCAAAGTCTGAGCGTACACAAACAAATTCAGATCAAGAAAAAGAATATTCTTTGATTGCTGGGATCAACTGATTTCGTGCGCATAGTCATCAGATTCGTGAGCCATGGATGACTTCTCAAAATTGGTAAAGCAAATTATCACTGATTTGGATAGGGATAAAAATGGCAGATTATCACTCCATGAAATAATTGACACCGTCGCGGATCCAAAGTACAAGGAAGAACTGAGAGCACTATTTAAGAAACATGATGCTAACAAAGACGACGTGATTGATGCCCAGGAACTTCGAAAATGGCTTGAGGATGTATCAAAGAAACCGTGAACAACTCTGTGAACGAAATTATTTCACCAGTGACGATAACTTTTTTTATTGATCACCTTGATCTGTAAATGTTCTGGTGCTTTTCAACATAAAATTGCTTCAGCAACGTAAAAATTGGG
>STRG.52668.4
GATTCGACGAAATACACTCGGCAGTGGTGGGTGCATAACTGGTGTGCATACCATCGAAGGAATTCTGGACGCTCGATTGGCCGTGGCCATTACCTGTCCTGTGCAGACTGAACTGAACTGAACTGAACTGAACTGAACTGAACTGAACTGAACTGAACTGAACTGAACTGAGGTCTGCGCCACACCATGGTGTCTTTTTCGTAGTGTTGCGAGCAGGCTGTTACTAGCAGAATTGGTGTTCGATAGATATCATTCGACTCGATTTCGCTGAACGTCGTTCTTGACGAAAGGTTCACTCTCCGTAAAAGCTCACGTTTGAAGTTTGTCTACATACGAATGCTTTTGTTTGAATCACTCGTGGGAACCACTGTTCACAATGGGGATTTATCTATTTTTGCTCGGATTCCAGTTTCTACTCTTCTGAGCTAGTTGGTGATGGCCAAAGCTTCTCTTCGTCGACGGATTAATAAAGCCAAAGCACAGAAATGCGCAACTTCCAAACCTCCCAATCTCCAAAACATTGACCCTGAACTGTCAAAACCGATAACGTTCACTGATAAAGATGGCTTTCAGTTGGTGCTGACCAAAAAAGAGAAAGCCCTAATGAAAAAGGCACAAATGGAAGAGTATTGCGAAAATATCCCGCACCGAATGGACAGCGAAGATACCGAAATAACAGACACCGCGGTAGGATGCGGTGAAAACAGGAGTGTGATCTATAGTGATGATGGACTCGATACCCAATCTACCGTTTCGAAGAGTTGGGTACGAAAAAAATTGAAGCAGACACACGCAGGAGGTATCAGTCGGCCCAGTTGTAAAAAACGTCAGCGTGATATCTTCCGTCGTGTCTTGCTTCACACACATCTACAGTTGCACAGCCAACCGAATGCTCATGGTCAGGTTGAGAAACACATTCAATCAGGCCATCCGAATGCATCATCTGTAAGTTCGATTGGAAACATCAGTGCAACTGTCGGTGAAGATCAAACGATGAATTGTACTCGGCTGGTCAGCCAGTGGGCTCAGTTTAGCATACTAAATGCGTCCAAGATTGGACGGGGAAATAGAATGAAAAAGAAGAAAACCGTTGGAAAACAAAGCGATGTGCAAGGAGAAGCGAAGAAACCGGATATCAAACCAGAAGCTGTGATTCCGTTTCGAAATCGAGCGACGGCAACGAATCATGCGATTGATGCATTTCGGACCATGTTGCAAAAGTTTTGAACAGACATATCTCGATCGCCTGTGTTACAAATGATGTATATAACGGTTGCCTAACTTTCGCTGAAGTCCTGTACCGTGTATCTCGTTGAGCGGATCTGTCTTGAAATCGGCGAGATGCATCACATTTAAGCAGACTTCTGAAGTGACGAATAAATATTGATATTTTCGGTGTACTTTGAATCAGATCATGAATGGATACATCTATTTTTTACCACTTCTCATGGCCAAGATTACACAATGTTATGTGTGAATACTGATATTGCTCTACAATCCGAAGCTCAAATAATGCAAAAACACATCGACAA
>STRG.46395.3
ACAGTGAGACACTGCATAATGTTGTGTATTTTGTTTTTGTTGCCGCCCCCCTTTCTTTTACTTTCGTTCAAGCTCGGTGAATCCGACAGAAGATCACAAATTTCCTGGAGAACCGGGACATTTGGGCTCAAAGCCTCGAAACCGTGTAGTACTTCGAGACCTCATGACTCCTGTTCAAACTGAAATGAGCTAAACTGAACGCAGCTGCCAAGGTCGGCCGTTTGAATTTTTGCGGGTGTATGAAGTCCCTCGTTCGCTGGGACAATGCGCGACCTTGATAATAAATGGCTAGCAAAATACTGAAAATGACCCTTATTGGGCTGCCATGCATCTGAAAGTAGTTTGATGGCTAATCTGTCGCGTAAAATTTTGATTGAAGTTCGAAAACAATAAATCCCGTCAAGAATTTCCAAGAATTAGCTAATTTTCTTTTTCCCTTCAGATTGTGGATGGTAGTACAATCCTTGACTTTCTTCGCGTTTTGTCCATTATCTTTTACCTTTCTGTGAAAAGCAACGGCGTTTTTTTTCATCTGAAAAGACTTCAATGAACCCTGCAGAACTTGAGTTTCTCGCTGAAGATGAGTCCATTGTTATTATACCCAGATTCAAAATGGAGGGAATCCAACTTCTGACCTGCTCTGTGGGTCCTTTCTTTCCCAACATCCCGGTCACTGTTCCGCTGTGGGTTGCGATAATTCTGCGACAGCAACAGAAGTGTCGAATTCTTCCGCCTGATTGGTTGACCGTGGAAAAGCTAAACGCATGCAAAGATTCCGAAGAGACCGATTCCGGTTGCACAATCTCACCACATCGACAGTACATGGAGATAGCCACATTGTTACTGCAGCATGCTGCGGAAGACATACAAAATCCGGAGACCGTGCGCACAATTATTCGGGACTTGTGGGATATTCGCGTGGGCAAACTGGTGGCCTCTGTGACCGGTTTTATCTCGAGTGGTGCGTCCACTGCCCGAGTTAGTCAGCTGACCAATTTGGAGTTGACAACGCTTCGCAATTTCCTGACCAATTCAATGGATCAACTGACCGCTTTACGCCGAGCAGCCTCAGATGCCGGCCAACTTGGACTGAGTACGTCAAGTATGAATCGAACCAGTTGATCGTGAATTATGAACAACTAGGCGTTACGAAGCACGAGTTCAAGCTAGTTCAAACCCAGCGCGTTTCTGATTTGCCTGGAATCAGCTGTCCGACGTGTACATCATCATACCCCCAGAGTGTTGTATTTCTCTTTTATTTTTGTACCTTATTTTTTCAGATATAAAATTTTACTGG
>STRG.51839.2
CAAACACTCACAGGAGTGAGACATCAGACTATCATTAGTGTCAGCCGCTAGCTCTGTGCCCTGGTTCAATTTAGCTTGTTTGTCTACATCGGTTCGCGGTGTTGCTATCGTAACACAGCTGCACGATGCCCTCAAGCAGTGTACTAAGCGGACACAGTCATTCCGGAAGTGTTGCATCCGGGAAATCATCTGCATCAAGACGATCAAAGGGTCTGTATTACAGAACGATAGACAAACGTTCTGTCGTAGATGAAAATTTATTTGGGGAACCCCAACGAATCAAAGATAGACAGGTTAATACAAACAATGAAGATGTACTCAAAGAACCAGAAATAACCGTTTACAGACCTAATCACGCTCCGAACTCCTGCGAGGATAACAGACTGCTGCGAAGGACAAAGAAAATCAAACACATTTCTTCAGATCTTGTTCGGGAACTCATAATACCTTCAGGTGATTACAACAAGAAGGCTATCATCTTGACCAAAGAAAAATTTGAAAACCTGAACAAAAAAGCACAGATAATCACAGAAAAGGATGAAAAGCATGAAGCCGAAAAGGCCAATAAGTTGAAAGCCGACGCCGCGGTAAGATTCATCGGTTTCGTCCATAATTGACTGTGGTCAGTGATAATATACGAGTGTCATTGGATCCTTTGTAGCACCGAGCCCGTTCGTTACATCGGTTTTCGATCGGTTTTCGGTCGGCTTGTTTAGTAGCCGTCTTACAAGGACCAACACTGAATTCAAACAGGGGAATTTGACGATCGAAGTAACGTGCACAGCTTAGTTGGCGTTTTCTTTAAATATAACGGTTTAATTCATCGAAATGACCTGAAAACCTCGGTATAGATCGCTCTATTTTATTCCCTCGAAATGGGTGAAATAAGGACAATTAGTCGAAAACCCATAAATAAGAAGATGAAAACGAACATCACAATAAGTAATTTGTGTTACTGAAAGAAATTTAGGGAACACATCACGTATTTCAAACGACTGGCACAAACGGCTCAGAAACCGTCCAAAAACCGGCCGAAAACCGATCGGTTTTGCAGAGGTTTCCACCGGTTTTGCTACAAGGGACATTTTGATTGAAAGTTTCTTCCAAGAGAGAACAAGGCGGACACCCGATGGCCCTCTTAATCGTATCAAGGATAGACGAAAAATTGTTGTTCTATTTCGTACAAAAGAAACCAGTGATAACTTTGCTGAAGCGTCAAATATGAGGAAACAAGAAATGCGTAAATACGATTTGGCAAGGACGAAAAATGCCAAACTGACTGATCTTGAAGAAGAGGCACGCAAACAAGCGGAAGTACTGTTACAGAAAGCATTAGAACAGCGACAAGATCAGGAAGATGAGATCAAGGCTCTGAATGAACTTATACTGAACGCAAAGATTCAAGCTATCCGTGATGAACAAATATTGGAAAAACAGCAGATTAAAAAAGAAATGGTTGAAGAAGATTTGCGTTTGGACGACATGATGGAAAAGGCCAGACAAAATGCAATTCGAATACAAGAAGAAATTGATAAGAAGCGTCAAGAACAGGAAATGCTTGGAGCTTGTGAAGTACTAACTCAGATTCAGCAGAACAAACAAGATCGCCTACTCGAACTGGAAAGAGAGGAACAAGAAAATTTGCTGACACAACAACGAATTGCCGAGGAACGTATGAAGGATATCGCCAATCGTGAACTGAAATACGCAGAACAGGCCAAAATGCGAGCAGAATTGAACGAAGCAAACGACGAGATGCGTAGAAAACGAGAGGAGGACAAAGAACGGGACAGATTGTTCGATTTGCAAATTGTTCAGATTCAGAAAGAGAAAGCGGAACGGGAGGCTGCCTATGAGGCAGAACAAGCGCGTGTTCGGATGGAGAAAGAAATGGAAGTGGCTCGACTCCGTGCGGTACAAGAACGAGCCTCAGACGAGGCGGCCGAACGTGATGCACTGCGAGCGAAACGTGCAGCTGAAGCACGAGAACGGGAATGGAGACGCAAAGAAGCAGTTGAAGCTCAGAAGAAATCAGAAACGGAGAAGGAATTGCGGACAGCTCGAACTGCTCAAGCTGAAGACCGTCGCCGCCTACTGGCTGTCGAGGCTGGCCGTGAACGTATGGAATTCGAGCGAATTTTGAAACGACAGCAAGAAATGATAGAAAACGATCAACGGGAAGCGAATGAATTGAGAAGGAAGAATGAGAAATACGCCAGTGAAATACGTCATCAAATTTGTGAACGAGAACAAGAACGGATTGCCGAACGGAATGCGTTTTTCGAAGAAGGTGTCAAACTGGAAGAGGAGGCTCGAATTCGTCAGTTGCGATTGGCAGATGCAAAGAATCGAAAGCTAAGGGAATTGCGGGAGGCTGGAATTCCGGAAAAATATTTGGCTCAAGTGGAACGAAAGGTTCTTCATCTGGGCGAGGCAAAAACGTAGATGTTTGCAACTGATTCTGTTCAATTCTGTGACCATGAAGAAGTTGTACGCTAGATGGGATCCGACCCAGCGATCCGACCAAGGTATTACGACCCTCCGTCTCTCTCGCTCTTGCGCTGTTTTTGTGACTGTGCAAAGTTACATCTGAAAGCCACGTTTATTGCACCACGTGACTTTACCGCACCAATTACCAAGTTCATTATTTGGTTATCTTTTCCAAGTTCTGAGGAAAAGTCATCCAACTAGAATTTGTTGGAAGAAGGGATAGACAAAAACTTGGATAGAATCTGTTCATTTGATTCAGTCTATCTTTTCACCATCTCATTCCCCATGACACGTGCTTTTATCAAAACGCGTGCACCCTTTCTTTGTCCCGCCAGTCTTCATGCACTACGTATGTTGCTGAACCAGAAGATTTTATTCCTAACAAATATGAACAAAAGTTATGAACTTGTTTTTGAACTGATCAAAACAAATTATTTCATCACAGTTGTTATTTTTTAGTCTTACCTAGCTTGGTATGTGCATGTATGTAATAAATTACTTCACCATGCAGTGTATACAGAAGAAAAGGACAGTTGAGAGAATATATATATATATATAAATACATCATGGTTGGTCCATGGTAATACACACACAGTCATGCTGTTATACTGTATCTTCGAGAAATATAATCCCTCTGTGTTCTAA
>STRG.68150.3
CAAATTTGGTTTCAAAAACCAAGATCAACGAGCAAAATCAGGTCGTGTTGGCCTTTAAGAAGACTGTTTGATCGTTCCTCGGCTCTAAACAAAAGGAATAGTTCGTTCTCTGTTGCTGATAGGCACCGTATTTACCGTCACATTAGATGCTGAAAAAACGCTGCCAACTTGAACCAAGCAAATCGTCAGCCGTCGAATCATATTATGTTGAACTGCCTCTAGCATTGATGTTGGAATCGCATCACATACAGGTTGGATCCGACTTTCCAACTCATCCAGGTTCTCGGCCTTGAGTTCGTGAAATTTCATCTCAACATAACCGCCCAGGAAATATGCCGTTGGACTTATATCCAGAGATCCTCGAGACCAGGGTATAGGTACATTTGGTCCAATCCTGTGCAAAAGAGAATTTCCAGTCGAGCCATTGAGCATATTTTTGTAGCGAGATCAAGGCTTGGTCTTTTGTCTCAAGCACTAACTTATCCGAAAGCTTGTTGCCCAGTCTGATATACAATTGACCGTTGCAGATGAACCTACATAAAATCGGTCGCCATCTAACTCCAATTTTCCTAATGATGTTCCAACTCCACGTACGACTGAACTACCCAGATTTGAATCTACTTGATGCAGTGGAGGAAATATGAAGACTGAATTCCATTGAAATCCTAATCTTGTCAGTTTAGGGCGCAATTTGCATCACTTTGTAGTAATATTTTCATCCGAATCGTGTCTTTGGGGCAAATATGCCCTCTAATCGAGATACAATACCATACCAATCACAAAATTGCCTCATCATTCTAATTCGAAATTTCAAGGTATTATGTGTTAGATCAGCCACGATGATTTCTTTTTTTCCTCCTTGTGTGTTTTCATCTATTCTCTTCCCTTAAATTCTTTCTTCTAATAAAATAGGCATTTCGTTTGATTTTGAGGTGTCCGTTGCCATACGTCGTGTATTTCAAAAGCATCGTCAACAAATATCAATGCAGCAGGAACTAACAATGCAGTCAGTACGAGGAACATTACCGTTTGACCACGACATGTCTTCTGTTGACACTCCAACGTGCTCTGGTGCCTTAGGTTTACCATGGACAGTAACTTGCAAGCTGAGTTTAACCGACTATCCCTAGAATATCCCAACAATCGGTAAGTTGTGGTCAATCCACACATGATCCTGGAACATTCACACGGATGAGCAGTTTGCTCCCATTGTCGAGAAAGACCGATGCTAGTTTCTGTCATGAATTCTATGGAACGTGACTTACGAAAATATTCATATCAAATCAGCCTGATTATTGACTTTGATTCGTTTATTTTGCTCTTTCCATAGTTCTGTTCATATAAAAATCTGTGAACTTACACGTCATCATCATGTGACTGAAAATGTACTTTCGCAGATGATTAACATGCAAATGGACAAGCTCGATCCTCATAGAGTATGGCATTGTACAATTTTGAGTGCCATAATAAAGAGGTTTATTCCCAACCAGCTGTTTATATGGAAATTGAACTCAGCTGAACAAGGTTGATTTGCCCCATATACCGATAATAAAAAGGAAGAGCATTCATGCAAGTGGAGGGGCGGTTCGTCTTCTTTGAATGCGGTCGTGTACAAGGGATTGTGATCATATATTTGATTCAGTGCAGAAGACTGCTTTCACTGCGTTTAGCCTTCTTATTGCTGTAAAAACCTCCTTGTTGTTTGCAAACAATATAGGCGGCGACCAATCATATTAGGAAGTCTTACAACGTTTTCTGTTGAAGTAATTACATTCCGTCGAAATGAGCTTGGTTGCAGTAGTTTGATGAATATACACTCATGAAACAATTTTCCGTAAATGGAAATTTTCATCATTCTGGATGTGAATACTCAATTGTTTGAGATTTATTTAGGAATTGGAAACATAGCTTTCCCGACACAAATTTGAACATAGAAATCAATAGCGTTAGATTGCACGATGTATTCCGGACCATTTCGCTGCATCTTCACTAGTGCGTACTGCAGTCAAGGTGACAATTGCGTAATAGGATGGTTGAACATATTCCGGTTTGGTTACAAAGAACAATGAGTGGACAGATACAATCAGTGACGTCATCGAACGCACGCAGAACACTCAGGTCATCCATTACGAAACACCTGTGGGAGACAAATCACTGTAGTTATCTGAGCACGGCGTTCACCGTCACTTATGTCACAAACAATCAACGATTATTGAGATACGCGGAGGCACTAGCAATTAAGCAACGTCACCCTCAACTGTGCAAACAGCGAGAATGGATAATTACGTTAGCCTTGCCGGTAACGCGTTTTCATTTGCTATCATTAGTTGTGTGTGTGCGCAATTTTGCCTTTGATCTCATGAGAACTTCAATTTACCATTTTTAAATGAACACCTGGACTGCAGTATGCACTTATTTAGGGATAACTGTGACCCTGGATGGTGACACGAAGACAACTATCGTCCTCTACGGGATATGTGAAATTCAGCCAGCTCCCTCAAGCAGATGTAAAGTTCCTGGCATCAGAATTTGTTTAACTTCGGTTTTATTCGTCAGAGATACAATTTCCCCAATCGAATGATTACACTTCGATATTGAAACCTAATAAATCAGCCGGACAAAACCAAGAAAAGTTTCGTGAATGTTAGTTCAAATGCCAATTCTGGAGAATATGATTTCATAGGCCGCAAAGGACTGGTCAATAAACGAAACAGCTCAATTGGTCGAAACTGAGCAGGATATTTTTATCGTCTTCCAACTTCCAACGATATTTATTTTAAAGAACTATTTGATTCTTAAAATTGGAGAGTTTCCGCTTGAGATCAGGTGAAAACCTGCGCAGACAAACACATTCAGGAATCCTCACATGTACGCTTGATCATGGTTCATATGACGATGTCTGATTCCATGACTGCGTGAGTTGCAATGAACTTTTGTTATATCACGCGATGGCACACTTGATAAAGAATGTCTCAATTCACTAAGACTCGATAAAATATCTTATTTGCGTTGGTATGCCACACACAGTGGAAGCACACGGCCTATTGGACCCACAACACAATCAAAAGACACGGTGCCCAATTAATGTACTGCACGAAACACAGGGCACTACACCGAGGAATCTCACAAAACAGAACACAACTGATAGAGAGCTCCGAAATTGCCCGACTAACTACTACGCCTGATCTATTGAGACCTTATATGGTTTGCCAATTTAGATTTCAGGATCACGGTTGCTGGTTTCTTTTACACTACAAATCATGAAAATACACAACCATACACGCAGTCGACGTCTTACACGCTCTCCTCACTCGGAAGATGACCACAAACTTGTCACTCTCACTAGCATTCGCGGAGTGAAGCATGATATCGACTTGTGAATTTCAATTGATGTCGCTGAAGCTTCGACTCACTTTTTGTGATCACTGTTTTGTGTACATCACCGTTCACCCAAAAGTAGCGATTCATCGTTCTTTTATATCTCACCTTCAAACATTGACCTTATTTTGTGGCAGATCCAACTGACTCGTCACCATCTTATGAGATTTTAATGTTCACAAGCAAGATTGGTTCATTCACTCATCGGACACTTCGGCTCTGGAGCGCGAAGCCGAACACTTCTCCGTGGACAACAACCTATGCCAACTTGTTTACCTCCTCACACGTACTCCCGATCGAGCTGGCGATCATGCCCATACCCCTCAACAAATTCTCACTTCTGTTCATTCCCTATTCTCGGGCACATTTGCCCTTTCTCAAGTTGACTCATCTAATCACTTTACTATTTCCTATTCCATCATTTTAACTCACTATTTTACTCCACCTTCTTTGAGATAAATTTTTTTGAGCTGAAATTCAACCAACTGAGATAGACGTTGCGATGTCCCAGCCTCCTATTCTTGGAATGAATGCCGCTTTACTTCAGACGTTTCCTCTCCCGCTTCTAACTTTACCTACATTGTTCTTCAAGTTATGCAACTTTTTATTACTCACTTGTCCAAACTTGGCAAACCCGAATCCTCCGATTGGTCCAGCTATGCTTTCGATCGTGATGCACGCTTGAAATGTGCAACATTTCGCAGCTGGTTCGGCTCACCCACAACAGACTCCCACCTCTGCTCCGTGCATACCAGGGACAGATGCTCGCCAACCACGCAGTGAGCCAAAGAAAGCTTCTTCCGCTGGGAAACCGAACGCTTACTCTCATCTGCCACCGGTAGCCTGAAACGTTGGTACTTTGGAAAATTTCGCCCTTCCAATTTCATTCCCATATGTAATTTCACTGGCGATCTTGTTTAGGAAACACATAGGAACAATGACAATCCGCTTCATGGTTTGCCACAAACTCCATCTCACCTACATATCCTACTCCATCGTTTCTTTCTGTTCCCTCTGTCTCCTGTTAACAATCCCATTTTGGTTTTAAAAGACACGCCAAATGATGCATTCTCTGGACTTATACAAACCACCCGATCAAAACGGCATACCACCCATCGTCCTTAAAATGTGCAATTTGAATTGGCCTATTTCTTACGTCGTCCATTCTGTCTCTCTCTCTCTTACACACATTCCCCTTTTTTCTACTTTTCCGATCCCCTGGAAACACATAGCAATGTTTCATATTCCCAAAAGCGATGATCTTTCTGGCCCGAATAACTATCGTCCTATTCCCACCATACCTGTTATTTCGAACAAAACTCGGAACTGTCATCTCCATAAAACCGCGTGCGTTACTCGAACGCGAAGAACTACTGAGTGTTCACCAATACGGATTCCGACCTCACCGTTCCGCCGGTGACATAGTGGCTCTCATCTCACACTTTTGACCGGTTGCACTCGACAACCATGGAGAAACACACATTGCTTCACCCAACATCTTTGAGCGTTTGACCGAGTTTGGTACGGAGGTCTTCTGGTCAAACTTCTCACTTTCAGATTCTCCTCCACTCTCTTTTCGCGGACATCAAGTTTCCTCAGTAAGCGGATCATCTTTGCCCGAATTGATGGAGTTCTGTCCCAGCCATTTCCTGTGAATGCTAGCGATCCCCAGGGTTCAGTACTTCAGCCCACCTTATTCCTTCTATTTTCTAATGATCTTTCATCCACTAAATCCAACTCGATCCATTTATTTGCCGATGATTCCACCCTTCATTCTTCTTCTTTTTACCGCAATCCCCACAATGCCAACACCAACATCGATCGAGACCGCAGTGCAATCAGTGCATCTATAGAGTCCCACTTCAAACAAAATCTCCTTCCCGGGGCCCCCACCGCTACGCTGCATATATTGCTTTCACAATTTCTCTTCTTATAATTTCCCTAAAACATCCAACATGCTTCACTAGCCCATTGACGGGCTGTTGCTGCGTCGTCTTTTGTCTGTTGGTACTACTTAAGATCTTGTTCGTCCGAACTTGTTCTAGAAGCTTTTCTTACCAAACGTTCTTCCGACCATCACGTACCCGAAAAACTTCTCATCCAAATACAAGAAAGGAATTTCGATGATGTTAGCCCACCAGCTAGGCTTAAAATGTCTTTGACCTACCTTTCATACAGAGACACGCAGCTGACAGTTGGATTCATCGTGATATTTTCATCGTTCGCCATGAATATATCGGCGAGCGAAGAACCGAGTAGAGATGCGCTTACGATATCCTCTCTCCGTCTGTAAACGTTATCATCG
>STRG.25035.1
GCGTGTCAAAAGTTTATCTTTCCGTGTTCAAACGCATTTTATGAATACAGTCACTTAATTATCACCCGAAATAATTACGGCATCTTCTACGGTGATAAGTGTGGTTCGATTAGAAGAGAATTCGGACGGATGCATTAGAAACGGAATTTTGTGGGCTATCCTCTCCTCGTACGTACCAATGCAGTATGCAAGCACCAGCGCTCTTCCACCAGGGTGGAGGGGTTTTGCGCGTTTGGTCTGAAATCAGAAAAACAAAAACCTCATGAGCTTAACTCTAAGTAAGTGTACCAGCGATTCCCTCGCCTTTACGTTAGTCGAACGCCACTTTGACTACCTGCAACGTGAGCACTGCACCAGTATGAAGGTCAAACAAATGCGGTATCCGTCAGAAGTTGAATTGGTGATGGGCTGATTGCCCTATCTGTGAGTTGGTTTTTAGTGTTCGATTGATCTATTTGCTAGAATCCGTCGGATTCAATGAGATTTGAGCTCCCGCCTGAATACCACACCCGCTTTCGTATTAAGTGCATTTCACTAGCTGTGTCAAAAGGTCACGACGAGGGTGTAACACCACTACTACTACTACTACGACTAACACGACCGCTATCATTCTGACACGTCCCATTTTTTCAACTGCTGTTCTTTTCATAAGCGAGGGTGTTTTACTTCCACTTTTGTGAGGATTAGATGAAACGATTGCTCCTCAAAATAAAATTCATCTCCCTGTTACGCTGAATTTGCAGTAGTATATTTTTTATCCCTTGGATTTCCGTGGCTCTCAAGTGTTCGGTCACGTATTCTACGTGATTTGGAAACTTTTACCCCCAAGGACAAAGTAAGTTCGAAGCGGGTATAAATTCAAAGCCGGTTAGTGTAAATGAGCGCTGTGGAAAAAAATAGAAACAGACGTTATTTGTGTGTGAGTATTAGGATATTTGATTTGATGATAAAATGACTCATCACATAACAAAAGAACTTAACTCAATGACGAAATAGGTTGTGTTACTGCATCGTGAGTCATCAAATAAAGAAATGTCAAAATTTGGGAGCCCCCGGGAGGATAACTCACAGCTGTATATGCAGTTGATGAAAGCACGCAATAAGTAAGAGATCCGTTTTGTTTGAAAATAAGTAAGCAAGTGCCGAAACGAGAAAGCGCAGACTGTATATGCAATCAGTCCGATCAAGCAAGACCGTCCGGTGCGTGGTGAAATGTCGGTGAATTGGTTCTGTCAGATGTAGTGCGAGTGCACACACGTGAGTGGGACGGCTAATGAACATGGACCAATAAGCAATCAGGAAGTAGAACTAGATCAATTCCGCTGTCGACCGGAATACTCACATTGAACACCTGTTTTGAGTAGATATTGTGTTCGCAAACTGTTCAATGGACTCACGCAGTTTCTCATAACAGTTTACCACAATATCCGGGATAATTGGTTCAACAGACAAGAAACGAACAATTGTTGGACGTATTTGTGAAAGTATGTTTCGAGGACTATGTGAACAGCAACCTACAGGGAGCGATTACTTTGTTTATTTCCAGTGGCAGATTCAATTCCGGTTATTACGTAACATTTAAGCATGCGATCATCGAACAGCTGATTAGGCTTTTGTAGCACTGGAATCCCAGGTAGATTACTATCTTACAGATTC
>STRG.9539.1
CAGGACGGCAGGAGGCGAACAAAAAGTAAACCTATGTTCAGTTCAGTTCAGTTTCCACAAGACGAAAGTGGCCGAGACCAATCAAACGCCCAGATTGTTACGTTGTCGGCGAATTTCCTCGGTTCCTAACACTGCGCGTTGAATGTTATGTCTGAAAGGCAAAATTTGCGAGGCAGAACCACCTTCACAGGTATAGGTTCATTGACAAAAATACAAGGGGCTCATTGCCTCACCCCTCGATCACAAAGCTAGCTTTGGGAAAGCTGTGTTCCTGCGTGGATCTAGGGCCTTCTTGAAAGCTGGTACACTGCTGCATCCAGCAGCATCCCCTGACGGTCTATTCCACATAGCCCGTACGTTCAGCCTCGAGCTTGCCCTCTGTAGCTTAAAACTGTGTCCTCTGGTGCCGCACTCAGTGGCAGAAACGAACAAATCACCCATGTCTTGAAGTACTACACGGGTTCGAGGCTTTGAGCCCAAATGTCCCGGTTCTCGAGGAAATCTTAGATCTTCTGCCGGATTCACTGAGCTGAAACGAGAATAAAAAGAAGCGGGGGGCGGGGGTGAGGACGGGGGTGGCACAAAAACAAAATACACAACATCATGCAGGGTCTCACTGTGGACAGTGCCTTAAGCGGAATGAGGGTGCGGCATTCATGAACATATAGCGGAATGGAAATGCAAACGGTCAAAGAATTACTGGGAGAGACCCAGGCAGAGGTCTGACTTTTTCATGAAGATAGTTTTGTCCTGCGAGAGAACAATATCTTCCGGAATGACGTTCCACAGAGTAATATTCCTATAGCTAAAAAGTTAATTCGTAGTTAAGTGCGTGGTCTCAGTTTAAAAACCTTTCTGCTGTGACCACGGAGAGAAGAGGCTGAACAGACGGAGAAGTAATCGCTATGACCTGGT
>STRG.80420.1
CCGAAAGTGAAAGTGATTCAAAACGAGGTCGACGGAAACCTCGGGAAAGTCAGTTCAGTAAAACGTACGCAACCGGAGAACACTTTAAGGTCGATGTCAAACGTCAGAAAATATCGTAGAGAAAATAGACCCAAAATGGTGTCCAGAAAACAATCATTTTCTCAAAACGATCGAGGTCACTACAGCAGCCCCCCGCTAGAAAGCACGGGGAGCTTTCGAAAAATATCAAGGAGGAGAAGGCATACAAAAGATATTCGTGCGCGAGAATGCGTGAAAAATACGTGAATGTAGCTGTGCTGTAGGATGCTGACGAGCAAAATCCGTGGTATGCAGGAACCGTAGGATGATGGTCGAGCGTAAACCAGATTCGTTGCCAATGACATCGGTTGCGTGAATCGTCATCCAGGTGTGCCACACCAATAACGTCCAGCATCGAGTAACCGTTAATCAATATGGTATCCGGAAGCCAAATCGGTAGGTTCGTCAACGACAAGGAACGAGAGCGACAAAGCCGATCCAGAATTCAAACGTTGGTGCCGAAACTCTCCAGATTTCGTGGGACCAGCAAAGAGTACCGTATGGCGAGGTTCCATGAAACGAAAAAAAAACGAAGAACTGGTGTAGCAACCGCAATGGACTTGACTAGAATACAGTGAAAACTAATGAGGTATGTTAACTCATGTCGAAACGATAAACACGAAAGTTATTACCGCGAAGTGCAATGGTTAAGATCGTGTTTGACCTAGTAGCGAAAACGTGCTGGGCAAACGATCTTCCAACCGGAACGTGAGACGGGAGCCTCATTCACGGACGGGTGCGTAGGCGTGCTCTGCTGACTTGAGCGTGAGACGATAGCCTCATTCGAAGTCGTAGCAGGCAACGCTAACTGCAGACCTTGACGTGACACGGAAGTGTCGTCAACAGGTAGTGCAGGGTTAACATCGAATCTGATGTCAGCGGGCAACTTGCTGTCGTCAACATACGCGGCTTTGAGACGATCGATGCTAACTGTATCGACGCGACCGTGTCGACCAACCTTAAGGGTCTTATCGTGACGAGAAATCACGCGAAATGGACCTACGTAAGGCTGTTGTAATGGTTTCCGTACCGAATCAACACGAATGAATACATGCGAACAAGTTTCAAGTTCGGTCGGAACAAAAACCTGTCGTCGCTGTATTCGAGTCTGCTCCGGAGCGAGATTTTGCATGTACGTAGACAAACGGTAAACGTAAGTCTGTACGGCAAGTGAGTCTGTACTCCGTGGCGTAAAGAATTCCCCAAGAAGTCGTAATGTCTTGCCGTAAACAAGTTCTGCTGCGTAACACTGGATGTCTGCCTTTATGCAAGTCCTGATACCAAGCAGAATTAGCGCTAACGTTTTGTACCAGTCGGGGCTTTCGTGTGCTCTAAGAGCCGCTTTGAGTTGGCGATGAAAACATTCGACTAAACCATTCGATGCCGGATGGTACGCGGTCGTGCAAATGCGTTCCGTACCCAGCATGTGAGTTAATGAAGAGAATGGATCGGACTCAACTTGCTTCCCTCGATCGGTAGTGATTGTAGAAGGACAACCATATAAAGCTATCCATCGTTCTATCAAATGTCGAGTCGCTGATTCGGCCGTGACGACAGAGATGGGAATAGCCTGGGGCCGCCTCGTAAATCTATCGATGCACGTTAATAAATAGGTATACCCGTGTGATGGGGTCAATGGACCCACAATGTCCACGTAAATGTGATCGAAGCGAGCATCGGGCGTAGCAAAAGTACCGATGGGCGAAGCTACGTGCCTATGCACTTTAGATCGTTGACATTGTAGACACTGTTTTGCCCACATACGAACATCTTTATTCATGGACGGCCAGACATATCGTGCAGCTACTAATCGAAGACTGGCTGCGATGCCTGGATGTGAGAGGCCATGTAGGGTATCGAACACGAGACGTCGATATGCAGAGGGTACGACTGGTCGAGGTATGCCAGTAGACATGTCGCAGAGAATAATCCCAGCACTGGTGGCCAGAGATACGGACTGACACTGTAGCGACGATTACTGAGCGGCTTCCATACATGAGGAATCCTGTGCCTGTGCTGCAGCCATGGCAGGGATGTCTGAAACCGGAGATTTAATAGCATTAAGCGAAATACGCGACAAAGCATCTGCAACGCAGTTCGACTCACCTTTAACGTGTCGTAAATCAGTCGTGAACTGAGAAAT
>STRG.53664.1
GGAAGGGCTTCTGGGACGTTCAAGTCGGTCAGAGTTGTGATAAGATTTATGGTTTCTACAGTGAGGACAACTAGGAGTGGAAAAACGTCTAAAAGCCTGCTCGAAAACAGCTATCAGAGTGTCCTCGGAGGGTGTTCCTACGGTGGGAGCGGTGGTCTGGGGGCTGCTCGAGTTTGTGGATGGTAACGTTCCATAATACCGTCCGCTAGTTTTGCCGCTTCTGTGAGTTTAAGATGGCTAGAAACATCGAGCAGTGCTTGAATATTGGGTGATAAATGCTGTACCCACAACTCTTTAGGGACTTTTTCCTCTAAAAGTTGCCCTACCAGCTGCTGCATTGCTCTCAGTAATGCACAGGGCTTCTTACCACCTAACTCTGTCCCTTGGATCAGCCGTTTCAGTCTGGACGATTCTTACGGCAAAAGACAGGAGATTACCGCGTTTTTCACGGCTGTGTAAGAATAGTTATTGGATATTACGTCGCGTATCTGGGTAGCAACGTCACAAGGAAGGCGACCGATAGTCCACAAGTAATGGGTACGTTCGCTTGTGATTCTGTGTAATCCAAACTCTGCCTCTAACATATGAAACCAGAGTTGAGGGTCATCAATAAAAAACTCAGGGACGGCTAGGGAGACTGTCAAAACGGACGGTTCCGGATCAGGCTTGCGTTCGTTTCTAGCCATAAGTGCAATGGTATATCGAATGTAAAATGATATATAAAGATCAAGTGAGCAGCCGTGAAACACTTATAATATCGATATGAGGGAAATATAAAAGAAATATGGTAGTAGAAATCGGGATTTATCGTTTATATGTCGGAAAAAGTGTATGTGTAAACGAATAGATGTGATTGGAGGACTTACGAGTGTCCTTGGTGGAATGAATGTGTTGTTCGTGCTCACCAGCTTAGGATTCTCCTAAGTTAAGTCAGGACCTACTCCCGTATAGAGTCTATAGCCCCTGGTCCTCGGTTCGTGACCCGTTAGCGAATATACTCGGCAGCGCGCAAAAGAGCAGAACTCAAAACGCTGGAGTGGGACAACGTGTGTATTGGAGGAGCGCAACTGCGTGCAGGCGGTGTACACAGGCGGAGCAAATGGCGCCACAAAATTCAGCAGTTGTCCAAGTAAACAAATTTGTTAGTCATTGTAATCGTGTGTTGTATCGGTAGTACTACAGCCGAACAACGCATGGAGACGATGAGTGCATCAGAATCACATGGTCTGTACAAAATAACATCAGAGATACGCACAGTGCCAAACACGGAATGTCAGTTTTGTGGCAGACTACACTTCATGGGGAGAGACAATTGTCCGGCCTGAGGAAAACATGTTGTAACTGCAAGAAGCGCAACCATTTCGCATCAAAATGTTTCCTCAAGACAACAGTGGACAGAAAACAAAACCATCACACAACTTTGTTGTAGTCTACCAGGGTTATGTTTCCATCCTCGGATGTGAACCTATCGGAAATCCGGGTTTGGTGTCATTCCACTATGATTCATTCTTTCACCATGTACCTGATAGTGTCGAATATTAGTGAGAAAAATATGCCTCTGTTTTCGGTGATAAACCGGGAAAATGTCCGGGAGTGGCAGCGTTAAACGTATATGAATCCGCAGAACCTGTGGCACTACCAGCAAGGCGTATTCCATATGCAGTTACCGAACGATTTGAGCGCGAGCTGGACATTCTCATCTCGAACGATGTCCTGGTTGAGTTGAAGAACCGACAGATCGGGTGAGTCAAGTCGTGATCGTGACGAAAGCATCCGAGGAACTTCGCATTTGCATTGATCTCAAACCACTAAACAAAGCACTCAGGCGAGAGCACTTTTCGTTACCTGTTTTTGACGTTATTCTTCCTGAGTTATCAAACGCGCGTTGCTTTACGAAAGTTGATCTGGCTTCAGCGTTTTGGCATGTAGAGTTGGATGAAGCGTCGAGTTATTTGACCACGTTTGGCACACCGCATGGTCGGTTCCGTTGGAAGCGACTACCCCTCGGCCTGAAGGCATTGCGCGAAATGTTTCAGAAGAGGATTCTTTCAACAGCGGACGACTTATCTGGAGTATTCTACGAAGCAGATGATATCCTAATTTTCGGAAAAATATCGAGGAACACAACAGAAGGTTTGATTCTTTTCTGCCGTGGTGTATCCGAGACGGAATCAAACTAAAACGAGACAAGTTGACATTTCGTCAAACAGCATTCAAGTTCCACGGCCACACTATCACAAGCGCGGGGATCAAACCGGATCCGGAAAACGTAAGGGCGATTGTACATATGCCGGCGCCAACCGATACGAAAGCCGTCTCCCGTTTTAACGGGATGATCAACTATCTGAGCAGATTCCCACCAGAGTTAGCGGAATCGATGAGACCGATCCGCTGATTAACACATAAAGGAGAAACGTGGATTTGGTCAGATGAACAGCAATTAGCGTTTGACCGCATCAAACAGCTTATCGTGAAGAACCCAGTCCTAGCATATCATGATCACACCTTACCTCTATGCATACAATGTGATACCAGTCAACATGGCTTAGGAGCTGTTCTGTTACAGAATGGGCGCTCGCTTGATTATCGTAGTAGGACGTTAACAAGTTGTGAACAGAAATATGCGCAAATTGAAAAAGAACCACTGGCAATCGTGTACGCTCTGAAGAAGTTCAATGATTACACTTTGAGGCGACTTACGTACATATATTCAGATCACAAGCCATTGGTCATGATCGTGGATAAGCCGCTACATCGAGTGCCAAGACTTCAATCGATGTTAGTACATCTCCAAAAGTATAACTACGAACTTCATTATCAACAAGGAGAGCAGATGTTTGTAGGTGATACACTCTCACAGGCCATACTACCGAATACGGAAGACGAACGTAGAAATGAAACGGTGAACATTGCATTGGCGGTTATGGAAGCTGAATTATCCCAGATCGAGGTCGCCACGATGGTAGATCCTTGTCTGCAATCTCTGAAGGAAATTATCACTTTAGGTTGGCCGGAAGATAAACGGGTTTCCTTATTTCAAGTTTCGTGATGAGCTAACAACAGAGGATGAACTGATTTTTCGAGGTGAGCGTTTGGTGGTACCGCAAACTTTTCGAAAAGACGCTCTGCGTCGGTTACACCCCTCACAAGCAGGTATCAATGGATGTATCACCCGAGCTGGAGAATCATACTACTGGTCTGGTATGGCAGAACAGATTAAACAGATGGTAGAAAATTGCAAACCATGCAGACATTTCGATCAGCGACAAACGCGAGAACCGATGGAAATGTGCCCAATATCTGACCGGTCTTGGCAAATAATGCGTTGGATATCTTTTACCATGGGAAGGACAGTTACTTAGTGACCGTTGATTACTAGTGATTTCTTCGAAGTCGACCTTCTGAAGACAGAAAAACTGCAGAAATTACCAACAAACTGCGGGCCAATTTCGCACGACATAGAATCCCGATTCGAGTGATTTCCGATAGTGGTCCTCAGTTTCGCAGCATGGAATTTCAGCATTTCTCGGAGATGTGGCAGTTTAGCCATCACATCACCAGTCCTTACCACAGTTCGTCCAACAGCAAAGCAGAGAACGCTGTCAAACAGGAGAAAAAAGTTCTCAAGAAGTGCAAGTCTGAGGGCAGCGATCGGATTATCACTCTGCTTGAGCTTCAAAATATATCTCTGGCGATGATGGGAACAAGCCCAACGAAACGTCTATTTGGAAGACGGCGCGCACGATCCTGCCAGTTTGTGCTGGTTTACTGGACCCAGATGTCGTAGCGCCTTCAGCAGTCAAATTGAAACTGAAAAAGCGAATGGCGGCGCAAAAAAAGATTTTACGATCGAGGCAGCAAACCGCTGCATCTACTCGAGCTAAGTGACACAGTCTGGATTCAACCAACAGAACCGACAGAAAAGTCTTGGACGAAACGAGAGGTGCCATGGCGCACAGCAAAGAGATCATATCTAACACGCTCTGGAGATCGTCGGATAAAAAGGAACAGGGTTCATCTGAGAAAACCCGAAGAAGACGATGGCGAGGAAGAGAAAACCAATGGAGGCGATAGCAAAGAAGAGAACGAGGAAACCAAAAACGATGACATAGAGACTGATTCAGATAACACCATAAATTCACCCGTCGGACAGAAGCATTTACCGCCTAGAACTCGGAGCGAACAAAATTACCAGCCGGTAGGCAAGAACAAGATTATCAAAAGAGGAAGAATGTGTTTTTGTTTCACCACATCAATGACGTTTCCTGATTGGCCAGAAAGTGACTTTTGTTTGGCACATAACAAATCGAGCAACCTGATTGGTGCACAAAGCTTTATAAACCACCGAGCAATGAACAATAATCGAGACTTCTTTGTTGCACGCTGTACCTACATACTGGTTGCATTTCTCGAAGAGCTGAATTTTGACACTTCAACGTGTGTACTCTCATGCAGGCCGGTCAGCGGGCGTGCCTAGCCCTCAAAATAGACTCTGGCAATTGATGTCCGTTACTTCTGTGAAACGTGCATCTAGGATTCCAGCAGTGTTATGTAACTATGCTCCTGGTACATCATCAAGATATTTCTTGCGCACCTCGACGGACGAAGCAGCAAAAGCGGTGGGTCAGCTTGGTGTGAGAATAGTCCTAACTGGTAAGACTGGAATTGCCCTTTTAGACTGGATCCCGGTTAATGGTCGTTTATGTGCTGTAAGACTCCAAGGGTCAGTTGGTGTTCGAAAGGATGGCTGTGCTAAGCGCAATTTATTTGTGATCTCGGCATACGCCCCAACAGACTGCAGCTCTGACACGCAGAAGGATGAGTCCTATGATGAACTCACCACTCTTGTTCGCAGGAGTAAAGGCTCGGACACCGTAGTGCTAGCTGGTGACTTTATTGCGCAAATTGGCAAACTTAGTGCGTCAGAAGCTTGTTTAGGTGGGCGTTGTACTTTACCTGCTCAGCGCACAGATAACGGGGATAGGCTTCTCCAGTTTTGTACAGACAATCGGTTAATCCTGTCTAGTACAAATTTCCGACACAGCTCACGTCACACAGCGACATGGCGCTCTAACTCTACAGGGACTTTGAGTCAGATTGATCATATCACAGTAAGCTTTCGGTGGCACAGTTCTGTTCAGAACAGTAGATTTTACTGGTCCACGTACGTAGAGTCGGACCATGCATTAGTTTTAATGCGATTAACTCTCCAGCTCCATGGTAATCGATGCAGATCGCAAACCCAGTTAGCCGTACGCTTGTCTGACCCAGAAGGTCCCACCACATACTAACAGAAATTATCATATGAGCTATGAACTACGACGAACAGTAATGGGGATGAGCACGGAACCCATATCAAACGGGCGATGCACGTGGTAGCAGGTTTTGCCTGTGGTCCTGGATCCGATGTCTGTCAAAGACACTGGATTTCTGAAGGGTCGCTGAGTCTAATGGAGAAAAACTTCAGCTCCTGAACTGTAAGGAGATGAATAAGATACGAAGACATCTATCGAGACAAGTCACGAAAAGCCTTAAGAAGAAACTCGATGGGACAAATGGAAAGAGCAGCTGCTTCAGCTAACAGCCAAAGACTGTTCCAACTTAATCGCGACATCGGTGGACGGCGAACCCTGGTCAGTGAAACGATGTGCAATAGAAAAGCAAGGCCTATCCATGGAAAACAGCAAACGCTCGACTGTTGGGCCGAATACTTCATGGAGCAGTTCAGCTGGCCGCGCGCTAATGTAGTTATTCCGACGTCAACAAATGCGATTCCTTGGAGACTATCACTTGAGCTCCCATCGGAAGCAGAGCATTCGACTATTAAAGCGAGGGAAAGCGGCCGGCTTTGACGAACTTCTCTCTAGTTCTTTTCAAAATGGGTGGGAACGCTTTGATAAAATCACTTACCACCCTGATCCGTGACATTTGGAAAGAGGAACGTATTCCGTTATTATGGGGTGAGTCATTGATTGTACCCATCTTTAAGAAAGGAATACACAATGACTGTAGTAATCAACGTGGAACCAGTTTAATTCCTATAGTCGCCAGTGTATTAGCTGCGATTTTTCAGCGCCGTCTTACACCGGCCCACGAGAGGAACGCCTGCAAAAAAAACAGTTCGGATTCCACTCAGGTCGAGGACATATCGACCAGATGTTTACTCTTCGCCAACTACTTGAAACGCGTCACACATACCCTCGACCGACGGGAAGGGTTTTCTTCGACTTGAAAGGCGCCTCTTATTCAGTTGATCGAAAAGCGCTCTTCACCGAAAAGGTATGTCCCAGAAGTTCGTGAATCTACTGAGATCACTTACTTTCATCCTCTTGGCCGCGTAAGGGTTTACAGTGGACTATCCAGTCCATTCGAAACGACTTGTGGTGTTTGACAAGGGTGTCTCACTTCCCTGTATAACTTCATCATCGACAAGATAATACAGAATGCCTTGCGGGATCTTCAGGATGTGGACATCGAACTGACACATGGTGAGAGGCTGTGCCCCAGATTACGCTGACGACCTTGTTTGCTTTTTCGAATGTACGGAACGTGCGTAACATGTACTAGATAGACTCGCAAGAGCTGTAGCTCCATTTGGCGTACGCTTCGCACCTCAAGAATGTGAAGTAATGTTGAAAGACTGGACGTCAACAGCTCCAAGCTTGATGCTCCATGAAAAGGCATTCGCAATTGTCCGACCGTTTCAGTTACCTCAGCAACAGCGTAACGATGGATGGGAGCATAGATATCAGAGGTGAACAAGCGTACGCTGAACTGAAGCACTTATGGCGCCAACCTCATACTCCACTAGGATTGAAAGGTCGTGTGTACTGTGCTGTGGTGCGTTCAGTTTTGTGGTATGGTTGCGAGGCATGGAGTCCGCGTGCGAAAAATGTTCGCCGCCTTCAGGTTTTCGACCATCGACGTTTGCGCAACATCGCTAAAATTGGATGAAGTAGCCAGGTAAGCCATGCTGAGGTCAGAAATCGAGTACTGTGTACCGGTTCAGAAAATATTCTATTACAGAGCATCCAGCTTAGTAGACTTCGATGGTTGGGACATGTTGCGTATGGCAAACGCGTCTACTGTACCGTGCCCTGTTTTCCGTTCCTCCTCGGGAGCGGGAGAATCCAGGTAGAACAGCGAGGAGTGAGAAAATGTACGGCGAACTTAGGGAAAGCAGGTCCCTCACGGCTTCATGATTAGGATTCAAAAGATCCTTCAACCAGTTGGCTGGAGACACTGAAGAATACGCAGCGAACCGTGTTATTACTTTCTGCCGAATCAGAAATTTTAATCGATGTGCGTTCGTACATTTAAACCGTATATTCCGTGTGTTGGTTTGGACAAAGTTCTTTCCTGTTCCTACCCATGTAGGTCTACCCACTGATATCTTGTATGTCCACTCTTTTTGGTGCAACATGAAGAGAAATGCAGTGATCGGTGGGACTCACTCTGTTGTTTAGCGCAGTAAGATGAGGATGATGATCGCGATACCAAACAATTTTTATTAACCTTCCATATCTCCACTGGTAACCAACACCTCTCTAAAACGTCTTCCGTCCGTTACCTAAGAGTTACCCTAACTTACAACCCCCGCTGGACGTCGAAACAGCCTTCGCTTAGGTCGGAAATCATCCTTGTTTATTGTTTACCCTACGAAAACTTGGTGTACCTCACAATCTTGTACACCGACAGTTTTCGTCTATCTCCTACTCTTAATGGCCATTTTCTGAACCGTATAAGAGAACGAACCTAATCGCCGCTGTGTACACTCTACCCTTAACAGACGATCGGTTGTCACGCCGGCGCCACAGATGACGGAGGTTGACAAAAGCCAAACGCGCCTTCTGTACACGCGATGACACTTCATCTGATGTCTCTCCATCTGGTGAAATGTAGCTTCTCAGGTAACAAAATTTATCTACTTCAGCCAGAGTTTCCCCTGCCAAGAAAAGGTTTAGTGCTGAACCAACCCAGTCCCGCAACAGCGTTTTACAATTTGAAGGTGTAAAACGCATCCCAAACATTGCTACACTGTTGTTTAGGCTAAGAAGGCTTGCAACTTACCTGGATCTTCACTCAAAAGAACAATATCGTCCGTGTATTCCGAGTCAGACAGTTTACTGCCTGAGCAAAGATCTGTAAGGTTGATTAGACCTTACTTCGCGGTTTCCTTAGTAAACGCGTGTTTCGGTCCTTTGTACTGCGTGGACCACCTGCACGTTACTCTAATGTGCGGCACTGCACAAATATGTTAACCAGAACAGTATTCTCCACGACCCGTGAGAACGAGAAGGCGATTGGGAAAGATAGTGGTTAGCGTGTTTTTGGGATCGTGCGTGAGAGCGCGCGCAAGAGCAACGGTCAAATGGCAACCGCGCTTGGCAGTCAGCGTTCAGTTAAACAATAAACGTGGTAAAAGTATGGACGACGATTGCCACCGCTACAGGCCAATGACGGCGGCTTTGATGCGTTCTGGGGGTTGGGTTCTTCTAATTCCAACACATCTTGCACTTCGTCGACAATATGTGGAGGAAGAACTGCGACCACGTAGTGATACCTACAACTTTCCGTAGTCACATTGCGCAGAGCAAACGTTGATTCTAACTGTAGGAAGCAAGCCCTAGGGTTACTTTCCCTGAACGATGCGAAAGGAAAGGCAAGTGCATTTACTTCAGCGTCGAAATATTGCAAAAGGTGCAATGAATTAAAACTATTCAAAAATTGAGAAAACCAATGCAGTGGGAAAAATGAGAAAAAACCTGGGTAAAAATATCCAGTTACCATCGACTAAAGTCGAGAAAATGATATACCGG
>STRG.71.1
GTTGATAACTAAATTCACTGCTGGACTGTTTCGATTAAAGGGAATACTGTGCAAATTGAACTCGCAAGGACTGCTCTGTGTTTTTCGGAATATACATCGGCGCAGAATACAAGGGACGCAGTGCATTTTGAACTTCTCATAAAGGTGGAAAGCTGAGGCATTTTGGTTTTCCCGAATAATTCGTGCAAATTCTTGAGAAGGAGTTCCTAACATTTTTTCACATTTGAACTATGTCCGAGACAAACCAAAAATCGGCCGGATATAAGCGAAGCAAATTTATTGCTAGTCGAATTTTCGGGAAATTTTCGAATCCTTCCAAACAATCTCCAATGCAGTCCAATAGATCGTGCCATTCTTTTGACGAACCTCCGAAACAATTTTCCACAGCAGACAGTTCATTCGCCGGTTGGGATAAAGACGAAGGAGGAGGCCTAGCTGAGGACGAATTGATTTTTATTTTTCCCGACCGTCCACTTACCCCGTTTTGGCCGTCCGATACGGAAGACGGAAAGCGTAAATCAAATTCCGAGGATCTTTGTTGTCATCCGGTTAGCAATCCCTTCTCGACGCGTCAAAATGCACATCCTTCTCCTGTGGATAGGCGCGCTCGTCTAAGACCCGTAAATCAACGAATACCAAAGAATGAGATCACGAGAAACCTGCGCATGGACCAAGAAATCACCTTACAGATGCGATTAATGCGTACACAGAACGTTTGGTGCATACCGGATGTGAGCAGAGGGGATTCGGAATTGCTGTTGGCAAACACGGACCCGGGAAATTTCATTTTACGGGTAAGTCAAACCCAGCATGCCATGGTCCTCAGTCGAAGGGTGCGAATTCAACACACCGAAAGCGGACGAATTTCTTGTGTTGAGCACAATGTCATCGAGGTATTTCCGCGTTCTGGTTACTGTCTTACTGGTGATCGCAATGCCCATCTCATTTTTGGAAGCCTCGTGGAACTACTGACTTTCTACATCCGCGTGTCTAGAAACCGTGTGAACGGCGGACCGTTTCTTCGCCTTCCACGAGCTGTTCTGAATGCAGAAACCCTCGGTGATTTGGAACAGATCAATAAACAAGGAGTGGACTTTTGGACAAACACTTTTGCCAGTCGGCAACAATCCTCTGGAATAAGGGCTGTTCAGAAAGACTCAATGATACGAGACCAAAATCCGCGACCGGACGATATCCCCGTTCGTCCCTGCTCCATGGATCGATGGTCCGGTCGCAATCACGATGTCTCAGCTTCCGCGAAACAAAGTGGTCAACCTTTGAACTCTCGGAGCCGGCAGCACCAGTCTCGTGTGGCCAGCCAATCAGACGTAAAGCATACTGGCCTCGTGGAACGTGGCGAATGGCCGGGAGTCAATCGTGAGCCACGGTCTATTTCTGTGTCCACGGCGGACTATATCCGAGCACGATTTGATGGTTGTCGGAGTAATCTGACCTACTTGTGTGGTGATGAGATACACAGGGATGAACTGACCAAGGAAGCAACAAGCAACAGTCAGTTGTCAAAGATGTCATCAGGTCGAGGTATTTCCAAACCAGCTGGCGCAGGTCATCAGACGGACAGCATCAAGGCGGCGACAAATAACGACAGGCCACAAGCAAATGGCCGGTGTCATGCTGCTCAGACCAGGATCTACGAAGGTTCTGAGGGCGAACTCTGGCCTGCCAAATCCCCACTATCTTCTGACAAACTGCCTTTCCGTCAACATCCAGCTCCTCCCAATGTAATGCGCGAAATACCTCGAGCATCCGCTCCATCCGGTCGACCATGGATGGGCCCTTCCCCCAATATGAACGAGGCACCTCAGTCATCCTCACAGGACACAATGGGACACAGTTCTTTCAATCACTCTCATCGGACACCACCAAACGGACTGTTAAGTCGCACTCTGGAGGAGCATTTGCTATCCGAGGTCCCCATTTCAATGAGCAGTAACGTTTCCGCGAACAAGAGCCAAACGCGTATACTGAAGGCAGCAAACTCAATACAATGGCCATACAATAATTCAGATGCGGAAGTGAATCCCGAGTTACAGACCAATGGACTCTCGCATACTAGCCAATCAGATGATGGTCTTTTGTGGTCCACAGTTGACCACTGTGATGAAAAATCCCCTAACCGTTCACAGTGGGACTCCGCACCTGTGGTAAATCAGTTGGAAGAAATAATTCGTGGAACAAAACAGGAAAACTGCGGTAGTGTTGGTGGTATGCCTGGATCCAATAGATCAGGGCAATCGATTGAACTGCCTGCACCGAAAACGGTCGGTCGCGTGTTTGTCATGGAAGCCGCGACTTATTCCAGTGATGACTACGAACTGCTCTGCGATTCTGGATCGACTAAACCCCGACTTGGCAGACTACCACTGACGTCGATGTGCTCGGTCAGGAACACACCCGGCTCCGGGATTGACGAATCAAACCAACTGGCGGTAAAGGGGATAATAAAGCCACGATTACGCCGATCGCAAACAGAACGTGACCGAAATCGTGTCCCATTCAACCGGGTGAATTCGGAAGATGAACGCACTGCAGAAGATATCCAACCACGCCGTCATCAAAAGATATTTCTGGAAGACTTGCTCTACGGGCGAGAAAACGAAAGTAACGGGACAGGGAATACTGTGAAAGATACGAAAGATCGTGATAGTCCTAAAATCCCCACTGCATCAAGGCCCTGTGCAGACGAAGTCGACAGAGGTGAATTTGTTCAATCCACTCATCCGTTATACGACCCGCGGCTCCCGTCCACTACACTACGCGACCGTGTCCCATCTCGGCAGCTATCCGAGAGAATATCACATATAAACAGCCCAAGGCGGATTTCCAAGTCGCGGTTATATTCTTTGACCAAAAAATGCTCCGTCACTCCGGACAGCAAGGATACAGATCAAGATTCGCCCGTTTTGGATGAGCCTAAATCGCTTCCTACGGATCCCAAAGAAGTGCAAACCACACCACCGGTCTTGACGTTATTGGCTGCGCCTCGAGTGGCAAGTGCAACTGTTCCCCTAACTTCGACGGATGATGCTAGACAGTTTTTTGAATGGGAACCACCGCCTCCACCGCCAGGTCCTCCTCCTCCACTATGCAGACCCGAAGACGATCAGTGTGATCCTTCAAGTGATCAAGGTCGACCTCAGATGCAGCATCGATTGTCTGAGACTTCCAACCTGTCCCCATCACAAAGCAGTCGAGCTAGCACAGTCTTCTGCCCACCATGGGATACAGCCCCGGTGGGTTTGTACTTATCGGACCTGATTAGTCTTTGCCGACCGCTGCCCGGTCCTACGGCCGGGAATGGGAGCGAAACGAGCCGTCGAGTTCGGGATTCCATGTTGCGCCGACGTACGCTTTCAACATTGGAACATCGTTGGCTAAGTGAACGCCTTTCCTCATTCATCGATACGGACAGTGCAGGCCGCACAGAGTTTCAGAAGTTGTTGGGTTTATGGATGCAGTCGAATCCGACAGAGCGAGTCGAAAAAGAACAAGGTTCTGGGGAAGAGGCTGCGCCACCACCTCTGCCACAACGTCGACGGCGAACACGCGGCCACAAAGGAAACGCAACCACATGCGGTGTTCCTGATGACATGAGATCTAGCAAAGTGAAGCCATATGCCATTTTCACCTGTCCAACTTATAAAGGGGTAGCCGATGAAATTCGACGCGAAGACTTGTGGAAAGAGCAGCCGAGGTCTCATTTTGAAACAAACGATTCTTTCGGTGTATACGATGAGGCATTTGTCGGTCAAGAGACCGGACCGTCTAGTCCGAAGGATCCAGTTATTTCGAAATCGGGATCCACGGAGCCAGAGTCTGCAAACCCTGAGACAGGCACTCCGGGTAGCTACGTTTACGCACAGGTTGTACCGTATCATCTACGTCGCCAACACCAAAGTCAGGAAAAATCTCCCTCCCCAGCTGTCAAACACGAAGAGTTAGGTTCGGTGGCTGATCGGATTGCGAAGTTCCAAGGTAAACCAATCATGTCGCTGGTACGAACCTCATCTACCTCGCTCAAATCAAGAACCGGTAAGGATTCGAATGAAAACACAGAGCTGGTAGAACCGCAGGATCAGACCAGTACGCTTGTCCAATCTCCACCTGTATCCTCGTCGTCACATTCATCCAGTTCGGAAGATTCTGGTTGTGGTCACGGGGATTCTGCTGTAGGTGCCCACGACCTACCGCACCGTCCACCAGTCGCAGAGGCACCGGATCAAACTGCCAACCCAAATCGGGAATCCGGGCGACATATCCGCTATTTTGTGCACAGACTGCTGAAGAATAAGAATAGCAAGGTGGCAGAACAAGTTAACCTGTTCCTCGAATGCACTCGGGAAGGGAGTGAACGCGGTCCGTATCGGACTATGCAATCGATACGACAGTTTATCACAGGAATGACCAATTATTTGCTACGCAATCCCGACCTGGGTTTACCGGCGGCTGTCGAAATGGAGAAACAAGATTTGCCTGAATTCGGATTCCTCAATGTGGGTGCGTTGCTCGAGTCCACACTGCAAAAACACATCCTTCGACCCCTATATCGCCACGTGATCAAACTTCTCAAACAGGAACAAGTCAAGCATAATGAGTTGGACCCGGTACGGGCGCAGGTTCAACGGGCCTGGTCCACACCGGCCGAGCAACTCCTTGTGAACGAAACTGATCATGAGTCCTACCGGTCTGCCCCAACTCAGGATGCAGTGAATCACGTCACACAACTGTTCCGTCGTATGGAAAGGACCTATTCGGTGGGACGCAAAATGAACTATCTGATGGACATATTTAATACGATTCGGACCTCGATTACGGCTTCGGGCAAAACGAAGGATGATGTGAATGGACAATGTGAATCCATTGGAGATTATGAGCCACTCTACACCTGGGTTTTTGCTCGTGCCGGGCTCCTTCTAGCCCCGCTGGCCTCGGAGCACTGGGATCAACCCCGACCCTGGACAAATCGACAGATCAGTGTGTTCTGCCCGGTAGCCCTACAGGCCGACTATTTAGAGGGTTTGATACAAAAATCCCAACTGCACAATCAAGCCAGGAGTCAGACATGTCTGAACGATCTATTTAGCACTCTATACTGGATCTGGGGTCAAGCTGGTTGTATAGATCAGACGAGAAATTCCAGTTTGCCTCGCCGAACCCCAGGCGGTTCCCAGCCGGATTTGGATCGATCGGACACGTTAGGATCGACATCATCCAGAAGTGGATTACCTATTCCGGTGGGAGTTTATGTGAATCACACAACCGACAAGGATGATTTGGAAAATTCCGATTTCGGTCCCTGCTCGGTTCCAGCGGATGGTTTCTTTGGCAGCACAAAACGTCGGATCATTCCACCGCGCCGGAGAAAAACAATCACAGGTTTGCAGTGGACTAAGAATTCCGCACCAAGCACAACAGAGGGGCAGTCCGGCTGTTCGACGGCATCGGCCAAATTGAATGGTTGGTTTAAGTCGAACACGCTGCTTCAGAACGGAGCCACGCGGCCACCGATAACAACGAGTCAGGATACCCTGGCCACAATTCCTAGCCAACACGCTCTTCCGCGATGGCGTCCTTGGGCTCCTCAATTTGCGTCACAGACCTCGTCAAACGATCTTAGTTCACAGGACCGTCCGTATCTGACACAGTTCTCAGTTGGCCAACCACATCCACTTCAACAGCTGCGTGTTCTCGTAATGGACGAGGCGAATAATCAAATGCAATACCATTCCTATCCGCTACGGCCAAATCTGACCGTGAATGAGCTCTCCAACATGATTGCGTTCAAGATGAAGATATTCGACCCGAAAGAATTCAATCTGTTCGCATTCATTGACGGAAAAGAACACGCGCTGGATGACAGTTTTCGCTTGGCTGATTTCACTGATTCATCCACGGATCTTCAAGGTTCCCTGACGACTTTGCCCGCTCGCTCGGCTACTGGAACACTGAGCAGTGTCCGTGAACGACCCACTCTACTGACACCTCAAACAGGAAAAGTCGCACTAGCGTGCTCAGTCAGTTCTCGATCTGGTTCACCCACGAGCAGTTCAAACGATTCCCAGGGGCAGAATAGACGTCTCGCACATCGTGGCCTTCGTATGGGACACACGAATCCTTGGTGGGTTCTGTGTAAAAAACTGCCCAGCAGCAGTAACGAAAACTCGACCGGTTCAGCGACACGTCACACCGGTGTTGGTGCAACTGGTTCAGAAACCGAAATGGTCGGCCCCGCTTCCACAGCCATAGATGTGGTCAGTTCTCCTCTGTTAGGGAATAGCAGACCATTGCTGATTTTCCGGAGGGCCAGTGGATATTTTGCCATTTCTGATCGCCTTCTTCAATGTCTGTCCGATTAGTGCTTCCAGACCACGATGAGAAAATCAGTCTATAGATTCAACTGAGTAACTAATAAGCACATTATCCACACAAATTTCTAACGTTCATCAGTCTTGTAAAAAGTGCTTTCTAAACACCATTCGCCTTTCTCGTCGCCACCCGCTCCATTGCTCTTGTCACGGGCAAAGCAGCTCAGACACATGTAGCGCACAATATGAATGTGAGTGCAATTCAAACCAAATTTTTGTTCTCCATTTTCCCTCTGTAATATTCTCTGCCAGTTATGTAGCACATCCCAATCTGTGAATTAAAGATGGGATAGCAGTCATAGCTCCTGTGAAAACCACGTTTCCTTCTTCCGAAAAATTGCTTACTACGAAACGGTTTGTAAAGGAAGTCTCATATCTTGCAATCATGAGTTTCGTCTTATGTATTTATCTTTCTCATCTCCTACAACAGTCTCACATCAAACGCTTTGGGTGATTTGTTTCATTGATTGTTCGATTGATTGAGCCAGTCAACTAGTCAATAATTCAATCATTTCCATCATTAATTCCCGGCTGCGTTTCGTCCCCTCACCCCACAGGCATGACCGACTGCGCTTGTTCAGCCTTGGAATTGTGCGCGCCTATTTTGCTTGTGCCATGGGTGATGAAAATGAACTTCTGACTTTCTATCATTTTGCATGCTTACTTTCACAGATGGTTTCTTTCTTCTCTCTCTCCCGTGATTGTGTTCTGATTTCTAATGTCGGGGTAAAATGCCGCTGGGTTTTATTTAAGATATGTATTTTGCCGACTTGTAATGATGGTAGGGGTCATGGAAACGCCATCTAAGCTAGTACACAATCATCATTATCGTCTCCGTAGTGTTCATCTAGCCCATGTCGTATTCTATTCTATCCAGATAAGTTGAAGAAAGCCAGAGTAGCCTATGACAGTAAGATAACCTGGTATAATGTATCCACCATTTTCTGAAGGAAGCTTCTATGTTTAGGAGGTGTTTGTCCGCTCAGCACGACTGCTTACCCACTGCTCACCTTGCTTCCCGATAAGTTCAACTCTTTCCGGGTTTGACTTATTTTTGGTGTGCAATATAATCCAGATGAGAAATTACACATTCAGCATTCGGTTCACAAATTTAATCCCCAAAGAGAAAGGGTTTGGTCAGCTGATAAGACGACAAAATCCGCATCGCATTCAGATACTTTCTTTATAAGCATTTCGAACAGCCCCTGCTAGGAAAGTCCTGCACTATGTTTTCTCGTAGCGGAGGAGTTTTCACTAAAGAGTGAGGACGAAGACGAGATCCCGTTGATCTCAACTGGATTAGCCGACTGACAGTCAGTCCAGGACAGATAGCTAAACCCGAATTCCAAACCAACTACGAAAGGCGTGCGAACCATAGGGAACTACGCTCAACGGCATCTGTAGCCTCTGAAATGTTCCATTTGCACATCAGATATGGTGTGGTCTAGTCTATCACACACTCACAGACACCTATATACCACATCATGATGACATGTTGTCGTGACAATTAAAGGGCTGATGCGGAAGGAATTGCAAGCTGAGCTCATACAGATAGGCTGTCTGTGGAGTAGTGGCACCAGAACACAGAGGTTGCAACAGATAACTCATTGCATTTACAACTAATCACTTTCATGGCAATTAGTATTTCACTTTCAGGGCTCCATCCCACTGAAACGAAAACACTACCTTGAGTGACATGTGGTGGCAGGGGGCTGGAAGATCCCCTTCAATAATCCGCTGCACGAGGAATCAGAAGAATTAACACCCCAGACTTCGTGGTACGAAGCCTGGTCTATTATGATGCGGTATAATCCTCCACTGCAAGTCTCACGGTCGCGTTGCCGACTATCCTTGACAGTGTAATGGGCCTTCTGTATAAACGCCTGTAGTTCTAGTCATACAGTAAACAAACTGTGTAGGTTGTTTAACGGAATGCCTTAGTTTTACTTAGGTCCCTACAGAGAAGTCGTCCAATATAGTATTCGCTCACTGTATGACAAATACTCTGCTCAAATTTAAAGCCAGTTTCATAAGGGTGCTGTATGATGTAGTCTATGAATTCAATGAAACGTTGAGAGCCATCAGGAATATTCTGGTGTTTAGGTGTTTGATTCACAATCATCGTTCACCTCGAGTTCGAGTCCCCATGGGGGCTCAGTGGATGTGTACCAATGATGATTACTAATAAGAATGAAACAGGTGATGAGTTGAGCATTCATGTTGTATGATGAGTCATATTACGAAGTACAGCTGCATCGTTTATTATTGGTCTCTAAGCCTTCCCAGCAATGTTTCGTGCCAATGAGGCCGGATAATAGCAGGCTTGTAAGTCGGAATCATGTTTCTCAGCATCCCATGTACTTTGAACCAGGTGCTCTGATGTTCTCCTTCATTACTTAAACCTCCGATTGCTTCATTAGTGAATACTGAATATCACCCAAACTCTCGCGTCTTTTTGATTGCGATCCGTGACTAAAGCGTTGTACTGTCCGATTAGAGAAACTTGTGAGTTGTTACAATGATGGTTCGTACTCAAAGATTCTTTGCTTTGTACAATCCAAGAAAATTGCCTGCGTAACTTTACTAAAGTACCTCTTCGTGACTCGGTAGACTATTCATTTGACTTTTCTTCTGCATAACTTTTATTTGCCCATCCCTGTTGAGTACATCAAGGACATCATTCTTTCACGCAAATAGAATATCCGTTTTAATTTAGAAGGGGAAAACTATGGACAGGTTATTCGTGGGACCATGGGAAGTCCCCTGGATCTGACCTTGGCAGACGTATCCTTGGGAATGATCGAAAGATAAATCTGTGAAAGGATTTCCTAATTTCATCAGTACAGACAATATGCTGATGTCATTTCATTCC
>STRG.66873.1
TGCTAGCTGACTGCCGGAAGCTTGTACTGGTTCCGGCAGCGATTTCTAAGTCTGATGGCCTTGGCTATTGCAGCCTTCCACCACATGGGTTTGCCCTCCCCACTCCTTCGTTTTAAGGGTGCGAAATCTTCCTTTAGGGCAGTCAGAGATCCCCTTATGGTCTGCCAGCGCTCCTCCACAGAAGCCTCCCCTGTCGTGTCCCAGGTCAAACCCGTCGCCCTATTACAAAGCCTATCTATGTCCATAATACCGAAGTGTCTGACCAGCCTTGAAGGTACCTTGGGTTGCCGCATGCGTAGGACTATTTTGACACATACGTGGTCACTCTTGCCCAGCGGTGCACAATAATGCAGTCCAGACTCATCGTTTGGGAAGTTTGTTTTAGCTAGATCCATCAAGGATGGAAAGCATCCAAGTGATCATGCACCTGGCATGCCTCGGGCTTCTCTGAAATAAACCTTTATTATCATTATTATTATATCTGGTATTTTCCCTAATATGCTGGTGCGGCGCATTGGCATGCAACCATTCTAAGTAGGTTTGCTACTCCGGTCCCGGCACGCAGACC
>STRG.11865.4
TCATGAATACAATATGCGGAGGACACGCGACTGACCTTGGGCAAAGAAGACATTTAAACAGCAAAGTCACTCGGTTGTTCATTCAGTCGAAAAACCAGAACACAAAAAGAAGTTGGAAATTCCATCAATACAAAAATGGGTGTTTGTTCGAATGCTGGCGTTACGCCTATGCTTGTTTTGACGGTCTTCATAACCACGTTCGGATCGTCAGGTCTCGTCGGTTATAGCACGGGAGTCTTAAATCTTCCCGCGGATAACATAAAGAACTTCATAAGCAGATTCGTGCAAGGAAGTCCAGGTGCGGACTTCATGTACGCCTTAGTCAGCGCAATATTCGTGGTCGCTGGGGCAATTGGTTCATTCTCCTCTGGAGTCATGGCTGAAAAATTAGGACGACGGAATACTTTACTTATGAACAATGCATTCGCCATTATTGGAGCTGTTATTTCAGGACCGTGTGTATTTGCAAGATCACCCGCACTACTCTACGTAGGCAGAGTCGTGACCGGTTTCAACGCAGGTATCACTTTGGGTGTGGCATCACTCTACTTGACCGAAATCTCTCCACGGGATATTCGAGGTGCAGTTGGAGCTTGCCATCAGTTAGCTTTAACTTTGGGTATCCTCATAGCGTACATACTGACCTTGGATGTAATACTCAACACGGAAACACTTTGGCCAGTGGCAGTTGGGCTATCAGGAGTACCCGCAGCTATCTCAATGTTTGTTCTCCCATTCTGTCCCGAAAGTCCTCGATTCTTGTTCATGAACAAAGGAAACGAACACGGTGCGCGTAAGGCCTTTGTCAAATTGAACTCGAAAGAAGATGTGGACACGTTCATCGAAGAATTAAGAGAGGAAATGGAAGCGGCGAAACGGCGATCGAAATTCAAGTGTGGCCAAATCTTCACTGCGAAAGATTTGCGCATGCCCGTTCTCTTGGCTTGTTTGATTCAGATTCAACAACAACTGAGCGGTATTAACGCGGTTATTGCGTACTCATCTACAATGCTTACTACAGCTGGTTTGGCTAGAAACAATATCCAATATTGTGTGGTCGGTATCGGAGCTTTCAATGTCGTTATGACAATAATCGCACTACCTTTGTTGGAACGTGCTGGACGCCGTCAATTACTATTATGGCCAGCAGTCGTGCTTGCCCTCTCTCTTTTGGTGCTCACAATCACTGTGACAATCGCAAGACAGAACGCAAATCAGCCAATCGGAAGGACTCTGGGTATTGTGTCCACGGTATTCATTTTTGTTTACATCGGCGCATTCGCTGTTGGTTTGGGTCCTGTACCCGGTTTGATCGTATCCGAATTGTTCCGTCAAGAGCCTCGAGCCGCTGCTTATGCACTCAGTCAGGGTATTCAATGGCTCTCGAACCTGCTCGTTTTGATCAGCTATCCCAATATAGACGCTGCTATCGGAGGTTATTCCTTCCTTATCTTCCTCGTGTTTGTGGTCGCATGTTGGGTCGTGTTCTTCTTGTACCTTCCGGAAACGAAAAACCGAACATTTGACGACGTGGCTGAAGAACTGGCAACGCCACATATCGTTGTAGGCAAGAACCACTCACACAAAGAAAAATCCAGTATGCAGTTATTCACCCGTCCAAACTTCGCGGATGAAACACAACTCGGTGCTTAGGTTTTTTCAGCTTAAATCCTCTTTCCTGAGGACTGATTCATGTCTGGGTCGCAGAACCGCCAGAAGTATTCCGCAGGTATTTCACACGGAAAACTGTTGCTTGTACAGAAACCCGTACCCTCTATTGTCTTAACATGTCATCGAGTTCACTCAGTACTCTTTGTTGCCTTTCATAAAATTCGTTCCACACACTTGTTCCGGTCAAAAAGTATTTCATATCCTCTGTTTCGAATGATAGCGGTTACCAACGCATTTTTATAACCATATAACCACTACAAATCCATGTAATGATTTTTAATAAAAGAT
>STRG.45956.1
TTCACAAATTCTAAGTATGAAAGTCGAGAGTATCAGAGATGAAAAAACAAAGACAGGAACAGTTTGAATGGATCATTCTGATAATGGTTTGCGCGGCAGTTTTGAACCAGTTTCGAATCCGGGCTAGGCAGTGGTGCGCGGTGGAGATATCAAGAAAATCGTTAACGCAGTGCTAAGGAGGCATTATGAACAAGAATGATGCAAGCCCAGGAAACCAGAGGCCAACTAAGGTTCTGCAGATGGAGTAAATTTTGAACAAGAAGAAAATGGGGAAAAATCGACGCATGCGAAGAGGATAGTGATCCCTGAGGACAATGCAGACCCTGAATGACGGATTTACCGGAGTTCGATAAACGGAATGAGTTTTGAAGCAGGGGGACATGAGGTCAATTTCGTGAAAGTGAACTGGTGGATGTGCGAGAAACAGCAGTCCATAAAAAGAAATAAGAAGGCGAAACTGGAGGGTCCTCGAGAAGTGGAGAGTCAATTTCCAGCCGGCTACGGTTCGGAGGAAAGATAACCTGTGGTAACGGATAATAAAGTGGGAAAATCTTCACATGGACTTCAGCGTTATTATGCTGCTTCACTGACAAATATATATGTATGTGTTGACGCATTTGCCTTCAGTGTTATTCTGGTAACGTACGACATCGAATGCGTAAGTTTCGTCTGGCAGGGCAAAGTATGTGTCGGTCAATCGGCCGAGTGTGGCTGTATATTAGCGGCGTGCGCGTGAACTGGAATTCGTCTTGGTTGCGTTAGAAAACTCTGAACGATCTGATAAGCAATTAAGGGTATCTCCTGTTGTGTGGTTTGATTTCGGTCCCAGTTGCTATGGTAGGTTCCACTTGAGTCTCTGTCCGTACGAGTCAGAGCGGCCTCCTTGGTTAGCCAATTTGGCGACTGAGATAGTGGGAGACAACGAACCTGAAACAAAGGGAGATTGCGGTCTGGACGTGGTTCCAGCTGTGTG
>STRG.52358.1
AAGGACCAGGGAACCGTCAATGTGGTACACCAACACTTGCGGTCTCCCGGGAAAACGAGGGGAGTTGACGACTAGGATCGACGAGTCTGATGTCGTTGCATTGGCGGAAACTTGGATAAATCCAGATGTTCGCATGCGCTTTCAGGGATACGCTGCCTACAGACAGGATAGAACAGATGGAAGACGGGTGGCGGAGTAGCACTTCTAATACGGACCGACATAGGCCATTGGGAGGCTACGTTCAACTTGGTCTCCGGTAATGTACAGGTCAGATTCTGCTTTATCAGGATCGAGGGGCGTATAGTGTGCATTATCTGTATCTACAGGGCACCGCTAGCGACAGATGAGGAAGACGTTGAGCTCTTGCAAACGCTGGATGCGGTGCTGGCACAGACAGAGGAGTTCATCTTATTGGGGAGTGTCAACCTACCCGAAATTAACTGGGAAAGCGGAATCGCACCAGGGGGATCAACGGGCGACAAGTTTCTGCAGTGGATCCAGTTACATGCGCTTACGCAGCATGTGACGCAGGCCACTAGACACAGAGGTGGACAGCACCCGTCTCTCCTTGGTTTAATCATAACGCGGCACCATCAGGACGTTAAGGAAATTAAGTGGGGAAAGTTACTTGGAAAAAGTGATCATGTAGTCCTGAGGGTCACACTAAGACTAAGCAAGGCACCGAAGGAAATCGTGTCACGTCGGAACTATGGGAGAATCAATATAG
>STRG.79567.1
GCAAACAATGTCGCGTCGTGTGCTAAATTGGGGTTTCGACAAACTAACTCCATCGTAAATCGTGAACACCGTATCAAATTAGGCACAAATGTACTTTGAAGACTGTGTGAGGGGTTGAGACCTACAGGAGGATTCGTGAGGGGTAAATAAAAAAATTCAGCTTCAGTTGGCATCAGTAGACTTGGTTTTAGCTTGGTCTGTCGCGTCGGCGTCGCCCTCGCCACTATCCCCTTCAAACAAACATATCTAACGGATATTTCGCTATACGTCTCCTTTGTTCGTTCTCACCCCCACCATGCGTACGAGGCCATCGATTTCTGTAGGGCAGTCCTTGACCACTCCAATCGGCTATTCGTCCTTATGTAAGTGGCTCTCCACAAGAATGACGACATCACCAAGCCTGAACGATCTCTCTTTGGAGATCCACTTTTGCCAAAGCTGCAGGGTCGGTAAGTAGTCCCTCTTCCAGCTTTTCCAAAACGCCTGTGCCAGGTGGTTCACTTGTTTCCATCCTATGATGTACGTTCCACGTACGGTTTGCGGCGTGATTGTTCGTATGTTTGACCACAATAATGACAAATCTTTGGGAATGAGAGCCGGTTTGCCTTCCGGGTCTGGGAAGACCGGCACCAGGGGTCTGTTGCTCAGTATGCTTGCTACTTCTGTTAGTAAGGTAGTCAGCATCTCGTCATCGAGGTCAGGGTCGTGAGTATTTTCCTAATCGACCGTGTCAGCCTTTCCCAAACGCCACCACGATGACTGGTATAGGGTGGGTTGGAGTGCCATTCTATCCCCTTTGCTACGGTCTTGTTTCGTATTTTGGCGTGGTCCAGAAGGTTCCACCATTTCTCTAACTCCTTATAAGCTCCAACGAAGTTCGGGCAATTGTCTGAGTATACGTTCCTGGGGACTCCCGCCTCACGACGAACCTTTGAAAGGCCATTAGAAATGAATCGAGAGTCATATTATGCGCTATTTCGAGACTCACTGCTCTGAATTGTAAACATGTTGTCAGACAACCATACCTCTTATGCGTACCCCTTTGTTGTCGTACAAGTAAAGGTCCAAAGTAATCGATGCCAATTTCCACGAAGGAGCACCATCCCGGTTGAACTCTCACGGCTGGAAGGTAGCCATCATTTGTTGGCCTGCTACCGCATTCCGGCGACAACAAATGACGAGATTGCCTATGACTCACTTGACTGTAGCTGATTCCTTGGTCACCCAAAATCGTCGACGTATATTGTTCAATAATTGGTTCAAACCTGCGTGTCCCTCTTCTCTATGTACATGGTCTATCAGCCACCTCGTGATGCGGTGGTCATCAGGAACCAGTAGGGGATATTGCGTTTCGTACTTTAGATTTGAGTTCATCAGCGGCCCTCCAACTCCCAGTAGCCCGTTGGCTCGCGTAGGGTTTATTCTTCGGATGCTGCTCTGCAACAGCCTGCTTCTTTTGGTGTTATCATCTATCCTGGCCAGCTCACGGGTCTCGAACGGGAAGGCGTCTAGTTGTAGTAGGCGAAGGACATCGAGTTCGGCTTGGTTCAGCTCGCTCGGTAGTATCGTTCCCACATTTAACGTGTTCTGTGATTGTGTGCCTTTCAAGATCATTACGAGTATTTTGTATCTTGTCCACCAGACCCCGGCTCTTAACATTTTTATCCAGTCGGGGAAATGGCAGTTTTTCTATTGGGCTCACGCTTCCCATGGAGTTTGTAGCCAGTATCAGTCGTTTCATTTTGATATCGCCATCCTCAGGCTGAAATATTATTAGTGTTGGCCACATCTCTTTAGTTGCCGTTAGGAAGTCTGGTCCCATTGTCCACATCCGCAGCCTTTCTAGTGTTCTTGGGTTCCTCGAGCAGAAGTCGGCCCGGTTACTGGCGGATCGTACATGATGCCACTGATTGGTCTTAGTCGACTCATGAATCATAGTGAGTCTGTTGGCCACGAAGATGTTAAAACGAGTGTTAATGTTATACAGTACTGTGGCTGAGTCCGTCCAAAAGTTAGATTCCCAGTTTATATGACCAAAGCATCTAATCAGCGTCGCAGCTTTCACAGCCAGTACTGCTGCAGTCAACTCTAGCCTCGGAATGGACATCGTCTTCAGTGGAGCTGCTCTCCCCTTTGCGAATACTATCTGACTGTGCCGCCCACCATTTTCGTCTACCCAGCAGACATAAACCACTACTCTGTATCCTATTTCTGATGCTTCCGAAAACGATTGGAGTTGGGCATCTCATGTACACTTGATTCCTGTCAAGCATCTTGGTATCTTGATTTCGCTAAGTTTATCTGGGCTGTGTAATCAGTCACGCCATTGTTTGTCATCGTCGTCCTGGAGAGGTTCGTCTCAACCCGTCCCTCTCTGGCACAGCGATTGCAGCAAGCACTTTCCCGGTAACAACCATGGTGAAACGAAACCTAAAGGATCATAGAGGCTTGAGACTGATGATAGGATTCCTCTCCGTGTGGCTGGTCGTTTGGGTATGTCCAGAGTGAATATGAATTCGTCACCTTCGGGCTTCCATTGAACTCTAAGCGTGCGCTCTATTTGTGAAGAGGATCCCAAAAGCTCTCTTGCACACTCCTTTTTCTCGGAATTCGGAATAACATTGAGCACCTCAGGGCTGACTGAGGTCCATTTTGTGAGGTTGAATCCTCTTGCCTTTAGGGTGGTGGTCAGTTCGGTCATAAATAGAATAGCGGTGTCTGGGTTGTCAAATAAACACGGAAAATCGTCCACGTAGAGATGGTCCACTGCTCTTCCTAACAGATCGCTGGTGCTGCCGAAACGCTTCTGGGTTTCCCGGAGGGCGAGGTTAGAGCAGAAGTGGGATGATACCGTTTCAAAGGGATGAACCGTCAGCCTGTGCTCGTCCGGTGTGCGAACTACGTCGCTTTCAGGCCATCAGAGAAGACGAAAGGTGGCCCTATCTTCAACGGGCATCTTCACTTGTAGAAACATTTCACGCATGTCCTCAGAGACGGCCACTTTTCCTAGCCAAAAACGACATAAAACCTCGACTAGTGGTGTTGTTCAGTCTGGGCCCTGTAGTATATGGTCGTTGGGTGACACATCCTGACACCTCGCGGCACAATCAAAGACCATCGTGACCTTCCCCGGTTTCTGTGGGTTCACGACCGCGTGATGGGGTAGGTACCACCTTAAATGTACGCTGGTTACCGCTGTATCTGCTCTCTCTATATAGCCCAAGTCTATGTTAGTTTACATGGCTCGCGTGTATTCTATCCTTAATTGTGGTTCTCGGATAAGCCTGCTTTTGGGGAAGCATACTCCTTTCAGAGCCATTTCTCGGCTGTTTGGCATAGGTTCCATGTTGGGTCTCCACGGGACAGGAACCTCGAGACAATCTTTTACATACTTGGCTTCCTCGGCCACCAATTTCAGAGCCGACTTATTTTCTCACGATGGGGCATCTCCATCGATGGCCACGTGGGCAAATTTAGCGTTATCTTGCCGTTGGAATGCCTGCTCAATGTTCGCCGATTTCACCGAAGTACAAATGATTTGGATCTGTTTGCCGTATCTTCCGTTTGTACTACCATATAAAGTCCAACCGAATATAGTGCGTACAGCATACGATGCTTTGCTGCTTCCTATTCTTTGATCCAGGACCCAGTGTGCATCCGGCAAGCCACGACCGTTCAGCAGATCTACTTCGTTATTCGGCCACTCCTCGATTGTGACTCTGCCGAGATGCGGCCACTGACTCAGAGTCGATTGTGGTGACTGAGGTGCCCTCATCGGCAGGTCTTTTATGGCGAATGCTTCTAGGCTTTCTGTTCTATTGTCGTTGAGCAAGGAAACGAGTTTTAGGTGCAGTTTGGTTGATTGTATGATCTGGGCGCCACTCACTGTGCTCACCGCTAATGAAGATTGATCCCATCTGATCCCGCATCTCTCTGCAAATTCCTTCCTCACCAGAGTGGTATCCGAGCCACTATCTACGAAGGCCAACCCTCTTATCATCATCATCATCATCGTACAGCGTTAAACAGTAGGGCAAGCCCCACTGACCACTGTCTTTCTCACCATGTTGCATGTTGAATTAGAAAGTATGAATATACAAGATGGACAGGGAGTGGACCTACATGGGTGGGAAAAGGAAAGAATGCCCTAGTAGCCAACACACAGAATACACAGCCTAACTGTAC
>STRG.21323.1
CGTGATCGATCGATAACCCAGTCAGAAGAGACAAATGAATCTGGACACCCTCAAACTGATTTAATTTCCCTTCGGGGCATTTTCGTTGGAAATGAATTGCTTTTGTTGCAAAAAGAAGAAGGAAGATGATGCTGAAGGGAACAAAGCAGCTGGGACGGACGGTTCTGGCCCTGATGGAAAACGCGGTATGTCACCCAAGCAGTATCGTACCATAAGAAAACAAAGCAAAAACCACCTGTTCAAATACAGTCTTCCTCTGACAACGGATTGTTAGTCCATCTGCAAAAAATAGTTTTGTGTCCTTTTATTTTGAATGCCCATCTGCCTCTATTTTGGTGTGGTAAATTGATATCCTCATGGAACTACTCGACCAATTTTGAATTGAGAGTCTGTCTTCTTTGCTAATAAATATGCCATTTCCGTTTGCTTTGA
>STRG.4398.1
TTTTGCGTTCAGAAACAAAGACAAAATTGGAAACAGTCCCACAGAATTTCTTCTGGAAAGTAGGTGGATTTCTTTGAACGTCGAATATAGAACCTAACCTCCCGCTGGTCCTCGGAGCCTGGGACGTCGTCTGAACCCTTGGGAGAAGCACTTTGGGGACAACTCAATTGGTCCACTTCAACGCCGGACCTTTTAAGTATGCCTGGAGGAGAAACAATGCAGGTAAATAATCCTCTTCCATCAGAAATGGTGGTTATACGAGAGGCAAGTTACTGGAAGAGACACAAAGTCGCTGGACCGGATGGGTTGTCTACATCTTTTTCCAATGATGGAGACAAAATTTTCGTTTCGGAGTTAACAAAACTCCTCCGGGTAATCTGGGATAGTGAGCAGATTCTTATGGAATTGTGTGTATCGGCGATTGCACCAATTTACAAAATAGGTGGTAGGTCCTCTTTTGANN
>STRG.26085.1
CTAAGTCCACTGGTTAGACCTTTGATACCTCTCTTCCATATCATAGACTGGCCACCTTTACTCATCTACCAACCGACCTGCCTCAACGGGTATTGCGCGCCGGGGAATCCTGTCAGAGGACGTGCGCAACACATGTTCCATTCATCTTAGTCTGGCGACCTTCAGTGTTTCATCTAATGATTTGGTTCGTAAAACTAAAACTCCGTCGAACCTCAGTGTTGCTTATACAGTGTTCCCACCAGATTCAAGCAATGCCACGAAGACACTGGTGTTCAAATACCGACAGTTTTCATATATCCTCCACCCGCTGTGACCATATCTCTGAATCACACAGAAGCACTGGCCTGACTGCTGCGGCATACACTCGACTCTTAGTAGATAAACGCATATCGTATCGACGCTACAGATGACTCAGGTAGGCAAATGCTAAACGAGCTTTCTGTATACGTAAAGACGCCTTATACGATATCCAACCTCAGGGTGACATGCAGCCGCGCAGTCTATGTTGAGTTTGTTCAGGACAGGTAATGGCCACTGCCAACCGAATGTCTAGAGTTATCCCGGGTGATGTGCAAGCAGTCTAGGCATTCGCCATTGTGCAGTGTATTTCGTCTGTTCCCGGTAAAAACAAGGCTGAAACGTGAAATGCTGACATCAACGGTCCCAGTGGTGTTCCACAAAACTCCGCTTTGGGGTGACTGTAATCTTTGCTTTCGTTAATGACGTTCCTCCAACTTTTTAGGCCCAGTGTCTCATCAACCCTGGCGGTGTCAAGATCTGGTGCATCGTTCGATCGGCAAACAACCGCGGGGTCCTCAGGCAACAACAGTTGGAGTTTGCCGATCAGTCTGGTAAATGTACTGGTCGAGTGGTTTAGGGCGTGTTGTCACTTTCTGTCAAGACAGAATGGTTGGTCGGTGTGCGTTTGCAGTTAGGCTGTGTATTCGTTGTGTTGGCTATTGGGGCGTTTTTTCCTTTTCCCACCCATGCAGGTCCATTCCCTGGCCACCTTTTATATGCATTCATTCTGTGTCTGCGTGCAACATGATGAAGGAGGCAGTGGTCAGTGGGGCTGACCCGGCTGTTTACCGCTGTACGATGGAGATAATGATGATGTCTGCTTACCACATCGGACGTCAGAGATTCGAATCCTCGCCATCACCGGTTACTATGGTAGTTTACCTCTTTTACTGGCATGCATTTCGTGTGTGATAAAAAAGATAGTAATCCACTGTAGTCCGACTCGTCGCTACATCTGACCCATTTTGACATTATGTGCTTCTCCACTCCAGGTCTCGGGATCTGGTTGCCGTTCATCTCTAATAGTGCAGCTGACCTTTGTGGCTATGGGGTATACCCTTTACATTGCACTCATGTACAAGGATGTAATAAAAAAGAGTTCTTTGGCTGCCAACTCGCTGGTCACGTTGTCATGGACATGCTGAAAACCGATTGATCGGACTAACCCAATTTACACAACCAGGATAGTGGCTTCTCGTGAATGCGCCCACGGGTGAATTTTTTGCATGGTAAACGAAGGGGCTAATCGGTTCAATACACACAGTAATAGACTGCATCTCATGCGAAGATCAAAGTGTCTTATCTAACTGGTCAGCTCGCGCTACACAATACGTCACCTAACCATCATTATCACAAACATGTACTTGTTGCTGAAAACTACTCAATGTGCTGACTTTCTTAGCGTCTGTTGACTCCGTTTATGTATTTTCTTGGTGGACGTACACACGCATCAAAGCAGTGGCAACTGCAAACACATTTTGACCTTCATTATAGTTGAGCTGTGAACAGCTGCTATGGCTGATAAACTAAATGGTTTTTCGTTCGCTTCTCTAAGGTCCAACATGTGCACTGATTCGACTGCATAACTGAGGGGTGATAAACTAGGGTCGGATCGAGACCGTCAGTAAAGGGGAAAATTTACTTGGAAATACTACGATAACCGCTGTTCGTTGTGACTAACACTGAGTAAACTTCTTGGTTGAAGGTTGTAGGGAACGAAAGTAATAGGTCTATGGATGATTCGTCGTTTTTGGGAACTACCGATGCGAATTGACGGAAAGTAATAGTTTCGGCGGGACAGATTGGAATATCAGTGATGAGCATTCGTGTTGATCGTAGGATTAGATCATATCTAGTTGCGGATGGTGATATACTCAAGACATCTGTTACGGTTACAGGGTGACAATTTAATTCATTTAGTTCGATCTTTGGGTTTGGGTGGTAGCTTACTCGACAGTGTCTTTTAACTCCCCGTCTGTGTCATTGTCAAACGTATCCCATGCATTTTTATAAACCGTAAAGTTACCCATATGGTTGAATAAGAGGATGAGATGATGTCATTCAGAAGTCTAGGCGACCGCATAGGTCACTAGAACTGCTTGCTTTTAACACAAGTTGGCTACAACTATTTCAGTTTTGTCATGTCAAATTGTGGTATTGCTGCACGAAGCGAAGTGCTACTTTGTTAGGAAACTGATTAATTTAGATGGAACATGCCACTGGATCATGACAAATTTAATAGACCTTCGCGAAATGAAAAAACCTTTCACTAGAAGGCCGAAATAAATGATAAGAGGACAATAAAACCCAGTAGAATTTGCTGACTTGTTTGAGATTCTCCAAATCCCCTGAGATGCCACTTTACCACGACAATCGAAGGGTTGCTTCACAATGGAAAGACGAGAACGGAACCCTTGACAGAATGACGAATTGTTTGTGCGAAAACGTTTCCTTATGACGCCAGAAAGAAATTTCCCACAAAAACCAATTAGACCAAATTATAAGGCCAATAATGAGATCTCAAAACCATCATAGTTATTAGGGGGAATAAAATGCAGCTGTGAAACATCACTTTAAATTCACCGCTCTGTTACCTAAAACGAGATGCATTGACACTTTTCGTAAATATTTTTATTCATCAACATTTTACGAAAACGTGATTGGCTCGCAAGTTAAATCGGTACAATCAAGTGACCTAAAAAACTTCAGATGCGGTTATCAGCCTGTGTGAGGACGGACCAGACAACACAGACCGCCGCCAGTGTCCAAGCGGACACGTTCTTTGTGTCCTGGGAAGCGGTATGGGTCTTTCTTAAGGCGTTGACCAATTTCAGAAAAATTTTGAGGAAACGCGCGAAACTTATCATCAAGAAAACTCGCGAAAATTCAGCGAATTGTAATGAAAATGAAAAAAAAATTATTCGAGTTTTACTACAGGCCAGTGTTTCCTTGGACTCCCTTGGCATTGCAGTGCTAATACAGAGGCAATACGAAATATGTTAAAAGTTACCGTGCACGCAGATAATCGTGCATACATAACTGTAGTTACTTTGTATTCCGCCAGAACAAACAGAAATAATCATCAGTATCCCTATTAGCCAGCTTGACAAAGCTGGACCCATCAGTTTGTTATTGAACACATCATAGCGCTACACGGTTCCCGATGTGTGGTAGAAAAAAATTATAGCGTTAAAGAGGCCACGATATCTGGTTTGCTGTGGGTGGTAATACTCATAATGTTTCTTATCAGGGATCTTCTGCAATATTTTGTATGCACCGTATGTATTGTATTTTTTTTGCTCTGTATGTAATGCGACAGGTCCAACATTTTAATTGTCTTATACATGCAGACGGAGTTTGTACTCATAACGTTAGCTTGTTACCGAAGGCTGTCTGAAAGCAGTCTGGACCACTGGCTTTATAACCATTAGACTAGATTAATTAGTTACAGAATTCCGAGGAATCGACTACATGCTGGTATTTACCCGCCGATAATGTTGATTTTACGGCAGCTTTTACTGGCGAAAATGGTGTCAGTATGCACGAAATGAGGTTCAGGCAGATAATCCCGACGCTCACGAGCGAGGTGGAAATTTCCATAATTTGAGTACGGAGGAACATGAAGGTAGTCCAGTGCAGAAAGTCGTTTAAATAAGCTCAGACGTCTCCAAATTTTTTTTTTCACGGCCTAAAAACACTGTACTGACTAACAGTGAAACTGTGGTCTGTTTTGTTTTTTGTTCTCTTTTATATCGCTCTTCAAACCATAAGATCTGATTTTAATTGAAGTCTGATTTATTTGTCACTCCAAATTTGAAACAATAATATACGACTGTTTGCCCGCTTTTAATCATGATCGTTCTGTCTACAATAAAACCGTGATGTTTGCTGCGCGATATGCCGTCCAATTTTTTAGCCATGCAGTCCTCAACCAAAATTCGGTTCATTTCACTCCTCCAATTGCCGTTTTCATTTCCGGCGATGGTAAAAACTCGATTTTTCTCAGAAATTGTGTACAAAAACCGAAACCCGCGAAGCTTGGAATTATTGGGTCTTGCTCCAAAGCGCAATGGCTGGGAGTTCCAGTCCCCACGAATAGACTATTGGCACAAAGTTTGTTTGAAGAAGAGTCCATATCATACCTCTGGATTGGTCGTCCATTCGTCAGGTACAAATGTTATCTCGGCATCCACAAGGGAGCCGGCCATACAGAAACATCTGTATAGTTGCGTAGACGTGTCAGCTGCTGAAAACATTGGTCGTATACTGGCCCATCGCTGTCATCAGTGTGGTCTGATCAACCTGTTCTTCGATTCCGTGGAGTCACCGCTAAGCAATGAAAGTGTTAAGGCATTCTTTAATGCTCTACTCGAAGGTGGTGTTAACTTGGAAGAACCTGTCGAAGTTACTCTCCCAGAGCCTTTGGGTGTGGACTATGATTCTCTTACCGAGGAGCAAAAGCGCGCCGCTTATCCTAGCCTGATCGAAACCCTGAGAAGTACCCCGGACTGGGCGAATATTCCTTACCCATACTCAATGAGGCCGGTATCCGGGAAACGAAAGTTATCTCCCTCATTTCAGGTACTCTCCAAGGTACGGCAGGGGATGGTTTGGGATCCGTTCTACCAACGCATGGTATTACCACAAAACAAGGCCGCGTGGCAACATGAATATGAACGACGTCTGCAGTTGGAGGCGGAGAAACCAAAAGAATCACCGCTCTCTGAAGAAGAAGCCAATGTTGAAATGGTTATTCCTGCGAAGTGGCAACTGGAGTGAAGATGCTGCAGGTTTCGCGTAAATAGTACTCTTGAAAATACATAGAATTTTCCTCCTGAAATCATGA
>STRG.74802.1
ACGATGATGATGATGATGAAGTTTGTTGTCAGTGACATCAGTTGCGTGGATCGTCATCCAGGTATGCCACACCAATAACATCCAGCGTTGGGTAACCGTAAACCAGTATGATATCCGGGAGCCAAATCGGTAGGTTCGTCGGTGGCAAGGAACGACAAAGATAGGGCCGGAACAGAATGCAAACGTTGGTGCACAAGTTCCCCAAGTTTCGTGGGACTAGTGAAGCGTACCATATGGCGAGGTTCCGTGAAACGAAAAGAAACGGAAAACTGGTGTAGCAACCGCTATGGACTTGACTAGAATACAGTAATAACCAATAAGGAATGCTAAATCGAGTCGAAACGATAAACACGAAAATTATTACCGCGAGGTGCAATGATTAAGATCGTGTTTGACCTAGTCGTTAAAACGTGCTGGGCCAACGATCTTCCGACCGGAACGTGAGACGGGAGCCTCATTCACGGACTGGTTCATAGGCATACGCTGCTGACTTGAACGTGAGACGACAATCTCATTCGAAGTCGTAGCAGGCAACGCTAACTGCAGGCCTTGTCGTGACACGGAAGTGTCGTCAACAGGTGATTCAGGGTTAACATCGAATCTCATGTCAGCAGGCGACACGCTATCATCAACGTATGCGGCTCTAAGACGATCGATGCTAACTGTATCGACGCGACCGTGCCGATCAACCTTAAAGGTCTTATCGTGACGGGAAGTCACGCGAAATGGACCTTCGCAGGACTGTTGTAATGGTTTGCGTACCGAATCAACACGAGTAAATACATGCGAACAGGTTTCGAGTTCGGTCGGAACAAAAACCTGTCGTTGCTGCATTCGAGTGTGCACCGGAGCGAGATTTTGCATGTACGTAGACAAACGGTGAACGTAAGTCAGTACGGCAAGTGAATCTGTGCTCCGTGGCCTAAAGAATTCCCCAGGCATTCGTAATGTCGTGCCGTAGACAAGTTTTGCAGCGGAACATTGGACAACTGCTTTTATGCAAGTCCTGATACCAAGCAGAACTAGCGGTAACGTTTCGTACCAGTCGGGGCTCTCGTGTGCTTTAAGAACCGCTTTGAGTTGGCTATGAAAATGTTCGACTAAACCATTCGATGCCGGATGATACGCGGTCGTGCGAATGCGTTCCGTACCCAGCATGTGAGCTAGTGAAGAGAATAAATCGGACTCAAATTGTTGCCCTCGATCGGTAGTGATTGTGGAAGGACAACCATATGAAGCTATTCATCGTTCTATCAGATGTCGAGCCACTGATTCGGCCGTGACGATAGAGATGGGAACAGCCTCGGACCACCTCGTAAATCTATCGATGCACGTTAATAAATAGGTCTACGCGTGTGGTGAGGCCAATGGACCCACAATGTCTACGTGGATATGATCGAAGCGAGCATCAGGCGTAGCAAAAGTACCGATAGGCGAAGCTACGTGCCTATGCACTTTAGATCGTTGACATTGTAGACACTGTTTTGCCCACATACGAACATCTTTACTCAAGGACGGCCAGACGTATCGTGCAGCTACTAATCGGAGACTGGCTGCGATGCCTGGATGTGAAAGTCCATGTAGGGTATCGAACACGAGACGTCGATATGTTGAGAGTGCGACTGGTCGAGGTAGGCCAGTAGACATGTCGCAAAGTATAGTCCCAGCACTGGTAGTCAGAGGTACGGACTGAGATTGTAGCGACGATGACTGAGCTGCTTCCATATATGACGTATCCTGTGCCTGTGCTGCAGCCATGGCAGGGGTGTCTAAACCGGAGATTTAATAGTATTAAGTGGGATACGCAACAACGCATCTGCAACGCAGTTCGACTCATCTTTAACGTGCCGTACGTCAGTCGTGAACTGAGAAATATAGTCTAAATGTCTGACTTCTCGTGGGGAGTAACGGTCAGAATTAGTATGCAATGCATACGTCAAAGGCTTGTGGTTGGTGTAGGGGATAAAATATCGACCCTCGACTGCATGGCGGAAGTGTTTGATGGCATTAAATGCAACCAGCAGTTCACTACCGAAATCACTATATTTCGTTTCCATGGGACTGAGTTGTCGAGAAAAAACTCCAGTGGTTGCCAAATCCCAGAAACAGACTGTTGCAGGACTGCTCCGATTGCAAAGTCGGATGCATCCACCGCTATGCCTAGCGTGGCAGACGGAACTGGGTGCATCAGGAGCGTGGTCTGAGCCAATGTCGCTTTAATCTCCGAGATCGCTACTCGTGCGGCATCCTTAAGCGACAATTTACGTGGATTGCCACGAAGTGGGTCAGTTAATGGAAGCAAACGTTCAGCAGCATGGGGTATGAAACGACGATAAAAGTTAACTAACCCCCAAAATACCTTAAGCTCCTTGATTAAGGACTGTACGGCGTAATCTAGAATAGCGCGCACTTTATCCTCGCAAGGCTTAATACCCTCTCGAGTGATCTTGTGGCCGAGGAACACAAGTTCCGGTTTGCCAAGTTCACATTTATTGGGAGTGACTACTATTCGATATCCGGACGAATGTTGAAATAGTAGCGTCGAATGTTGGAAATGGTCATCTATGGTCGACGATGCGACTGGCAAGTCATCGATATTCCAAGTCTCGTGTAATGCTATCGATAAACCTCTGGAATGTCTGAGCAGCATTTCGCAAACCAAAAGGCATATGTAGGAACTCAAACAAACCAAAAGGAGTCGTGACGGCGTTTTTCTCGACATCTTCAGCGGCCTCTGAGATCTGGTAATCGGGTCCTACCAAATCGATCTTAAAGAATACAGTCGTGCCGTGATGTGACTGTGGGGTATCGGATAGCTATCGTAACGGGTAACCGAGTTAAGTGCGCGATAGTCGCCACATGGTCGCCAGCTAATGCCATCTTTCTTGAGAACCATGTGTAGAGGTGAGGCCCATAGACTATGAAAAGGACGAACAATACCTTTAGAAAGCAAAGTGTCAAACACATTTGGCGAAAACCGGTTTGTCCGATGCCAGTCAGCGAGATCCTGCCCGGACTGGTGGTCCGTTAGTGACAATGTGGTGTGCCACACGATCGGTCACTGTATCTATCTCTTCAAATGGTTTGGTCCAAATGGGGAATTTATTAAATAAAGACTGGGAATCGTGAGGAATGTTAGAAAACAAACGTGTGATTCGGTGTGCATCTGTCCGAGCTGCGAGACCCGTGAATTTAGTGTCCGACGAAGGATCGATCAGCTGCAGCCTACGTGAATCAACAAGTAATTCATAGTGCTGCAGAAAATCGATTCCCAATATGCCTGTGGGAGCGTTCGCAAGGATGAACGTCCACAGATACCGTCGTCATGGTCCCAGGTTGACCGCAAGCTGTCTCGTGTCGTAGGTAGGAATGGAAGAACAATTCGCCGCGGACAGCCAAATCAAAGAAGCTCGTGGTTTGTCCTTACCGACCGACAAGACAGAAACTTGGGCCCCAATATCAACTAGGATCCTAGCGTTGGTGCACGAATCATGCACGTAAAACAAACGACCAACCTGAGATTGATTACCGGCGAGTGCAGCTGCTTCTACTCGCTGGCAGTGGCGTTTCCCGCCGCGTATGAATATGGCTGCCTGCACCTACGGGCGGTTGGTCCGAAAACGCGATGGAACTAAAAAGAAACCGCTGGTAGGGTGGTCTGGTTTGGAAGAGGCAGGTGAGGCGGATTCATGGTGGACCTCGGCAGTGGAAGGCGCCCATCCGTGCTGTTGCTTACGTAGGCTACTGAGAGGGGTGGGTACTTTAACTCTTTCTTTGAAAGACAGTCGACGCTGGATGGATTGAGAGCGTCGAGGCCTCTCCGGCGATTCATCCAGATCATCACCCCGAGGATTGTGCTATAGCGTGGCGATGAGGGGTTAGCCCCACTGCCGACACGTGCGACAATCTTGTTAGCCACGGCGGCTGCTCGTTCCGAGGACCACTCCTCGAGGAGAGCAGTTACGGTGGTCTAAACATGAAAGGGTAGGGAATCCAACCACAACTCCTTAACTATCTCCGAATCCTTATCGGCGGGCTCTGCCAGGGACCGGAGGTGAACTAGGTGGCTGCCGAGTTTTGTATCCCCTATGGAGTACCGTGCAAGTAGCTGACGTAAGCGCTCCTCCCGAGAAGGTAGGAGATGCTGCAGTATAGCCTCCTTAAGCCGATCGTACGGCTGCTCTTGGGGAGGACTTAAATCCATATCTTTCACTGAGACAATAACATCGCCCGGGACTGTCTCCAAGGCATAGGAAAATCGTTGGCGCTAGCCGATAGTCCTACGTGCCTCAAGTTGCAGCTCTAATGTTGCAAACCAAACCTCAGGTTTGTGTGGGATAAACGCCACTGGCTTGAAAGCAACCGTAGATAAAGTGATGCCTTTATCAAGCTGCATTTTATCCTCAGACATGGTTACGTTGCGATAATATATCGTGCAACAAAATGGGGACGTAAAATAGCGAAAAAATCAAAGACTTACCGAGCGAGCGAATAATCCAGAAAGGTTCTGGAGGTTTCGAGCTCATCAATGTAGAAGACGTTGGAGTGCGGCTATTGAACGTGTCTTCTATTCGGTCTGACAGCGTAATACCAACGTAATTTCCTCTATCGGACGAACAGAGATGACGTAAGTCGGTTAACAGATGCAAAGGTGTATTCTATGTATCGTGGCACCAAAACAGTACCGATACGAGAGATACACCGGACGGAAATGGACGCAACGGCTGGGCAGAAGGCGAACCGCGAGCGTGTGCAATCGGCGAACGACCGAAAGTGAAAGTGATTCAAAACGAGGTTGATGGAAACCTCTAAAAAGTCAGTCCAGTAAAACGTACGCAACCGAACAAAACAGTGAGGTCCGTGTCAAACGTCAGAAAAGATCGTGGAGAAAATAAATCCAAAATGATGTCCAGAAAATGGTCATTTTCTAAGAACGATCGTTGTCACTACAAGTTCTTCGGTCAGCGGGTTCCACATTTCGACTACCCCACTGATGGAAAATGGCTCGCAAATTTGGCTTAGAGCGTTCTTTCCATGGTTTTATGTGGTTTCCTCTTATCTGTTTATCGGGAGTCATCTCAAAAATATCTGTAGCTTTTAATCCCACTAGCCCATTCGGAATTTTATAAGCTTTTATGATGATCCTTCACACTCTCGTCTCTTTTAGAGAAAATTGTTCCACATCTTGCAGTCTCTCTGTAGGTCTTTCCTCGCTGACCCTCAGCCATCCAGGCGGCTAGCGGTTAGTTACTCGAATACAATCTGCGTCTTTTTGAGGAAAGACGCATAAGACTTTAAACAGTATTCGAAGCGTTGCCTCACTATGGCTTTGTACAGAGTTAAGAACTTCTGTTTTTTGCAGGAAGTTACCGACTTTAATCTAAGGGGCTCTTTTTTATGACCAACGAGCTTGCACTGCTGAACCCACTTGTATTCTTCGGCCACAAGGACACACATCTTTTATCTGATGCGATGCATCAATCGCGAACGGTCTATTTTCCTCCGCTGCGGAAAAACCCACCGAGGCCCTGGTCAGTAGATGACTTTTGCCTCTATTCAAAAGCTCATTCTAGAACTTCAGTATCCCTATCCAGCAGCTCCTTCTGGTCTGATCCAACAACCTTGGCATCGTCTGCAAATGTGAAACACGGAGGCGTCAAAGTTTTGGCCAAGTCCTTTAGAGGCCGCAAAACGGATCCCTGAAAAACATCGTCTGTTACACTTACTGGTTCAAGGTTTTCATTTCCTACTCTATCACAAAATGTCCTGTTAGGAGTCATTTATCCAACTACGTAGTCTCTGTACTCCATGGGTCAAGTTTACTGACCGGTACGCTGCGATTAGTCGAGTCGAAGACCTTACTGAACTCTACACAGCTAACTTCCGCCATTTCCCCTTCACTCAGTTTTGTTCTGACTTCGTCCAAGAACCTCAGAAAGTTCGAGAGACATGGCCCACCCTTCGAAAACTCATTTGCTTCACTTAACAGAAAGTGTCTCACCAAGCGTTTGTAGATTTGTTTTCTTGCCAATCTTTTTAAGCGTTTCCAAAGAATACAAGCAAGGCCTACAAGTCCCTAGTTTTGCTTCTGTGAGCGTTTTTCCCCCTTGTGAATAGCTTCCACTGTCGCTACCTTCAAAATGTCTCTACTGTCGCTACCTCTAAATGCCTCAGTGTGGTCGAGGGTAGGTCTCTGAGGCTCCAGATTGGCTAGTCGTCTTGAACGTTTCTCGAAATGCGCCCAGATAGTCGTGCGTCTGTTACAGCTTCTACTGAGGAAGTCCTACTTACTGCCTTCTCGAAGCGGAGGTGTTCCCACCAAAGTGAGAGAACGAAAGTGAGTGCCCGGCGCTCCACCGGGTTGACTGACTAATAGTAAGTCTAGGGGAGATGGCTAAACCCTTATTCCAAACCAACCACGGATAGCATATGAGACGTCTAGAAGTATTCTCACCGGCATCTGCGGGAGAGGGGTTTACTGAACACCCAGGATGTTTGGCCTCCTCCGAAGAGCGTATGACCTGAAAAATCAGCCATCGGCTCCCAGAGGGCTATAAGACCATATTGTCATACTGTCTTGTAGGTTAGACGTTCTGGTCAAAGGCTTGGGGTAGCGCCCCTTAAGTCATCCCTCTACTTCGGTCTGCGCAGGTGTATACATGTGTACGCAACAACAACAATTTCAGAATAGGCGAAGGGGCGTACAACACAGTAAAATAGACAGTTACCTAGAGAGGAAGAAAAGTATGCTGATTTTTCTGAGCTTTTCACCGTACACTTTTTTGATGTTTTCTTGTCATTTTGTTTGTCGAAATGGCATTTGTATGGTTACGGGGCATGAGATTTCGGCAGATAGACCGCGCAGCATTCACGCCACTGACTTCTACTATCAGTCATGTCCCTCAATGTCTCTAACCAGCAATAATCCTCATCTCTTGAGCCCTAACCAGGGAGGCTGGGAGCTCCAACCGAAGCCAATGCTGATGCTAGACTTTTCATACCTCTACTTCAAGGCATGGCTTGACCGCAACGTCGCTTCTTTCAGCCTTGCCCAGCACGTGCAAATAGAGCACGGAAAGGTAGACAATGGGTAGGCATTCATAAGACATGACCAAGCCATCGGAGGGGGTATAGAGCGATCACTTCGTTAAGAGGGCGGCTATCCGTGCCTAACACGACGGTGCACCTCGTCATTACTCACTCGATGTTCCCACCAGACGCGAGCAATGCTACGGAGACATCGGTTGTCGAACACGGAAAGACGCCAAGCATCCTCAAGGCGAAGTGGTCAGGTCTTGCAACAGTAGAGTAAAACACAACAAACCGTGGAAACGTACACCCGTCCTTTGAGAGATAGCCGGATGTCACGGCGACACCACAAGAGTCGTAGATTTGCGATATCTGCTTTAGCTCTTGCTGTGTGTGAACCGATCTCCTCCCCAACACACCTTCCAGCTTTTATCAAGCTCCAAATGTACTTAAAGTTGTCGACTAACTCTAGCTGATCGCCATAAGGATGAGTACAGACACGAGTTCTTGTCAATTTTGCAAAAGCACTTTGCACTTGGAAGGCGCAAAGTGCATTCCATATATAGATACCTCAATTTCCAAGTGGTCCAAAGCATATTGCACTGCCTGTGTATTATCACTCAGTAAGGCAATATCATCGCCTTCTGTCGAAAACTCTGTTCCCTCGGAGGAGCTCAAAGCCGTCGTTCGGAAGACAAGGCATTCCGTAGAACATTCCCTATGACAAAGTTGAAGAGAAACGGGGATAGAGGGCAACCTTGTCGAGCTCCACCAGCGACGACAAAAGGGGGTGAAAGCTGTCCGTAAGCCCTTACCCAACCTGAGGTGTGACGATACAGTTCTTTGAGGACTGATACACACTTCTCAGGTACTCCATTTCTCAACCAACAGTTCCACAGTGCAGCCCTATCAATGGAGTCGAAGGCCGCATGAACGTCCAGGACCACGATGACTGTCGGTCTTTGGGAAGTGTGACGGTGCTCTATCAGTTGTCGGAGAGTGAATATTTGATCAACACATCTACGACCGGCACAAAACCCAGTTTGCTCCCCGCGAGTCTGCTCCTCACACGTCTGGTACAACCTGCGAAGTATGACAGACGCAAGCAGCTTCGACGCTATTGGGATAAGGCTTACCCCTATAGTTAGCGCAGTCAATGCGCGAGCCTTTCTTAAGAATGAGAACAACGTTTGATTCCCCCACAAAGACAGAACCTTCTCAGAATTCCAAACTTTTAAGAACAAAACATGAAGTTACCTAACAAGCTGCACCCCACCACCGTTAAACAAGGCTGAGAGAATGCCATGGGAGCCTGGCGATTGGTGACGTCCTAAGGCCTGGATTTCCTTTTGGATCTCCGCCCTAGTAAGTGTATATGTCGAAACGGACCATTGAACGTGTGCCGGAAGAGCTACAAGAGACGCCGATACAGAAGGCCAGCTAAATTGTGTCTGGAAGTGCTCCGCCTAGCGATCGAGACGCCGCTTCTGATTGTGAACCGGTGAACCGTCAACCTCGCAGATTGTTATACTCACACCCAGTGGCTTTTTACCAGTGACTCGAATGAGATGGAACAGCTTGCGAACATTTCTCATGGCGGCAGCATGTTCCATCTCTGATACGCGTTGCGACCACCAGGTTTCGCGATTCCTAATAAGACTCGCGTCAAGTTCACGTCTCATTTTGAGACGTGCTGCGTTATACTCGCTTCCAGCCGAAATCGACTGGCGTGCGTCGAGAAGGCGCAGAGACTCACTAGAAACCCAGGTCTTGCTGCACGACGAGTCAGACCACAATGTACTAGACCAGCAGAATACAAAGCATTCTTGATAAGCGACTAGTGCTGGTTTGTTATCAGGTGGGGCTACATCTAGCTTTCAGCTAGCGCGTTTTGAAAGATGGATAAGCGAGATGGATTGGAGAGCTTATCGCAATCTAACTGTCGTTGCAGCATACGTTTTGGGCGCCCGCCGAAACATATGGACAGTTTAGTGCAAACTAATGAATGGTCGGAATCAAGGGGATGCTCCAGTACCAGCGACGATCTTGTATGCAACCCCGCCATTTGTGGCTTATAGCGATGTGGTCAATCTGGGTCCACTGTTGACTCGAAGAGAGTGGACGCCAAGCGGTGTACTGGCGATTAGAACGTCTGAAGTTTGTACTGGTGAGAAACAGACGGTGATCTGAGCACAGGGCCAACAACCGTTCCCCGTTTTGCGAGCAACAGGAATCTAACCCAAAAGGACCCAGATGCGCCTTATTCGATGACACCTGACCCACTCTAACATTCAGATCTAGTGCCAAAGTCACGATGTCAGCCTGGCTTGCTTTACGTAAGAGGCCGTGGAGCTTTTGATAGAAAGTATCTTTGATTGCATCCGGGCTGCAGTTGGTGGATGGATATACCGAAACAACGAACACATTGCGTCTATCGGAGCGGAGACTGCTCACTTTACATCATCATCATCATCATCGTGCAGCGCGTGAAACAGAAGGGCAAGCCCCACTGACCACTGACTTTCTCACCATGTTGCACGCTGAATTAGAAAGTATGAATATACAAGATGAACATGGAGTGGACCTACATGGGTGGGAAAAGCAAAGAATGCCCTAATATCCAACACACGGAATACACAGTCTAACTATACAAACGCACATCGATCAGTCATTCTGATTCGATAGAAAGTGACAACACGATCGCCACTGTTCACGGTTCGCTGCCATATCCTTCAATGTCTCCAGCCAACTGGTAGACGGATCTTTTGGACCCCAACCACGAAGAAGTGAAGCACCTACTTTTCCTAAGTTCGCTGTACATTGTCTCATTCCTCGCTGCCACGTCATCTGTTGTGCTCCACGTGGTTTCTTCCACTTCCTAGGGGGAACGGAGAATAGAACATGATATGGTAGACCTGCGTTTGACATACGTAACATGTGCCCGAACCAACGAAGTCTCCTGAGATGGATACGCTGTGACAAAACGTTCTCTGAATTATTACCCAATACTCGCTTTCTCACCTCATCGTTGCTTACTCGGCTATTCCACCCAATCCTAGCGATACTACGTAAACATCGATGGTCGAAAACCTGTTCT
>STRG.25889.1
AAACGACCTAACTCAGCATCGATTTGTGGGGTGGCTACATAGCGAACAGATCTTTTGGGACGAAAAACGGGTGTGTTCTCTGGAAGGATGTACAAACTTGCTTTTGCTTTTGTGTACAGACCTAAATCGGGTTTGAAAATGTCTGAATATTCAGCTTCTAATGCTGACAAAATGTTTTTCTGTAATTTTAAATCGGCACTTACAACATCAATAGTGGGTGAAAAAGGTGGTGAAGATGGGGTGAATGAATTACAAAATGAACTAATAGGGACATCCCAAAGATGCAGTTATTCTATCCAGTCATTTCCTAATAGGTCCAGGTCATTTAAAGATATAAAGTAACAAATGCCAGCGCCACGAAAATCATGAAATGAAAACTTACATAGCAATTCACTAAGAAAGGAAATGGGTTGTCCTGAGGCATTGCGAGCTACGCGGCTCCTGGATTAGATTGTAGGGCTGCCAAAACTCCGCCAGGTAGATTTCGAAATGATAGTAATGTCCGAGACGGTTTCGATTTGCAGGGACACGGAGTAGGCAATAATCCAAAGGGTGATGCATTTTCTACACTGACGTATTGCTTCGTCAAACGTGGTAAACACAAGGTTAGATTGTTCTGCAGATCCAAGTGACTGCGTTCGATAGCGACCTGTTCATCTGCGTAAATCTGCACAGTAACCTTCTGGATGTCCAATCTCGCCACAGCGTTCGCACTTGTGGCACCGGAACCGACAAAAGCGCACATAAAACCATGCATCACAGAACCAGCAAGTTGAAGATGGCCGTTGAAATTCTGGCTTTATTTTACTTTTTCAAGGCGAAGAGTTTGATTTTTAAATTTTACCCACATTCAAAATGCCTCTGTTAGCCGCTGATACCTGAAGCATTTGTGAGTCTTTCTTTAGGTTTATTGGTCTGAGATATTCGGTAGGGAGATCTTGCAAGGAAAACGGGTCTGCTGAGTCTAATCGAGCAAGCAAACGGGTTCTGATGTCACTGTCATCATGAGACGTTAGGCCTGAGACAAATATCAGTGATTTAAATTGGTCATCATTCAACTGTTTTAACTGAAATCTCTCGCACTCACGATTTACTCTGCCTGCATGTGTGACGACATCCCCATCTGCTTGTCCGATGATCTTTGAGTAGTTGTAACGAATGTTGAATAGTGATGTTCGCTCGCCGAAGATAGTCATGAGCCGTCTCGTTTAGACTGAGATCTCGTGGCTGTTTCGGTAAAAAGTAGTTGCAATACTGGGAGTGTTCTGTTATGCCCAAGTTCTGCACCATCTGGCGGACTTTGGTTGCTCCAACCAGAGTGGCACTATCCACGAGAAAAAGGTCTTCATATTTTTTGTACCAGGAAGCAAATGTTATTCCGTTGTTTGCATCATAACTGAATTCCTGAATTGAGGTGGCCAATGATTCTTTCAATCCTTGTTCTAGTTTTGCTTTGGTCTGGAAACCGCTCCAGGATATTGACATGAATTTTTTAGTCATCAACTGAAACAACTTTGTTTGTCTCTGTTCCTATTCTACTAATGCCTGCTGCTGTAGATCGAGTTGCTCCCGTTGCTGCTGAATTAACTGGATGAGACTGTTCTGTCCCGCCATTGCTGTTGTCGAACTGTTAACTCCGATAACTTGCAAATCAGAACAACAACGGGGCCGAGCAAGGCTTATCGGAAATTGAAAACGAATGTGTTCCGTAACACGTGACCTCAGTACAATACACGAACCAACAGTCAACGTACAATTCCGCACCCTTGGTCTCCTTTCCACATCGGCGAACGGCGTTCTGCATGCGAGCCATCTCGATATATCCAGTCAGTTCAAGTATTTCGGTTAGCACAGTCTAATGGGAAATAGTACTCTGCAGAACACAAGTCCGGGAAAAGCAATCAAGACTTGTCAAGTGTCGCAGATTGACCCAGCCAAAGCCTTGAGTGCTCGTCTCTACAGTCCTCCTCTGTGCACTCAGAAACAATTTGTACAAGCACTTAAACTCACATGGCCTACTTCTTACCCCCGAACATACGTGCAACCACTCGAACGTTCTTCACGGTGATCAATTTGACGCGCACACACGCATGTGCACAGAGAGGTTTGAATGACCATTCCACTTTGTTGTTTTGAGTCATATTGAATGTTATGTATTGATATGAGTACGAATAACTGGAAACGA
>STRG.30063.4
GTCTATTGGCTCGGAGCCGATTGGTCAATGAGCGTGTGATGCCAGACAGGCCAAGGTCATTTGCGGCGTGCACACGGCGTGATCAGTCCACGCGCTTGTACAGAGGTAACGATGTTCAAGGGTCTTTCAGCAATTGTAACCGGTGGTGGATCGGGTTTGGGACTTGCTACTGCCAAAAAATTGTTAGGAAGTGGTTGTAGCGTTCTGGTTTGTGATATCCAAAAATCTCCTGGCTTCAACGAAATTGAAAATGATTGTGTATATTGCCCAACTGATGTGGCCTCCGAAACAGATGCCACAAATGCTGTTCAAATGGCGAAGTCGAAATTCTCCAAATTAGATATCTTGGTTAACTGTGCGGGAACAGCCTTTGCCTGTAAAACGTACAATGCGACAAAAAAACAACCACACCCTCTGGAAACATTTGAGAAGGCTATCAGGGATTGTTTGGAACTCGTACAATACTTGGCAGTAAGAGTTATGGTGAAGCGGTTCGCTCCTACCTAGACGATATTCAGCTGGCTGTCTCAAGGATGGGACGTCCGGAAGAATTCGCTCAGCTTGTGATTGATATTATTCGAAATCCTATGCTCAGTGGCGCGATTGTCCGTCTTGATGCCGCAGGAAGGCTCGTTTTTCTCTGAATCTCTCGAAGTTAGCATTTCACAACTGTTCAACTCAGCCACTTCATATCTGAAATTCTTTGCACCGTACGGCCTCTGTCATTTTGTACAGTGTACAGTTCTACCTTCCTTGAAATCCCTCACTCCCCCCCCCCTCTCCCCTTTTACCTTTCTAGGGTTTTTTGACACTCCCCTACTTTCTGGACTCCCCTCACATGAACATTTGATTCGACACGTAGTCAGTCCAAAACGACTAGGCAAACCGCATGAGTTTGCCATGTTGGTAGAAGCAATTATTCAAAACCCAATGCTCAATGGCGAAGTCATCCGCATTGACGCTGGGACGCGTATGCCGCCCTGAGTGCCGTGTTACCTGTCAGTCAACCCTTCCAGCGCCCGTTCCGACACTCGACCACTGATTTGTGTCTTTCTAGGTAATCTGTGGATCATTGTGTACCTTCTGACTCGAGTGGTTTCCATTCATCAGTACATCCTATTGTCAGGTTTATTATTGTCTTGCCGCGTTGTCTTTATTCAGTTAGAT
>STRG.8923.1
CTTCAACAATAGAACAGTTCGGGTACGCAAATGGCCGCAGCCGTTCAGAGTTCCGTACAACTTGAACCTAGCTGAACTGGATGTACAGAGAATGCCTGAAGGCTAAACAGCAGTCGCCCAAAAGCAGACCTGATTGAAAGGTCTAAGCGGCCAACCGTTCCACCCAAAACCAAAACGCCGTTAATAATGCTGAGTAAAAACCCAACGGCCAGTGAACACGAACCCGATATGATGGAGCCCGTGACCGTCAGAGGCCTCCGGTATCATTGTTCCTCTCACGGCCCAAAGAGCCATCAAACCAAGCCTTCACCCGCGTAGTGGCGTCGTGCAGATTCGTCATCCCTAAACGGCGGTTAAACGACAGCTGGGATGAGGTTCTCCGGACCTGGAACTGGCCAGAGTGGCACTCTTAGCCAGTAATGGGGTGATTTTAATCCCCAAAATTTCTTCTAAGGGACTAAGTTTCATTATGTGGTCTGAGATGAGCTTTTGTCGGGCTACTAGATTTGGAAAGGTCCAAACCAGGGAAACACAATCTTATAGTTTATTAACACAGCCCTGTTGAAATCGTTGTGCTAATAAACAGTAAAATTCTACCATAACATTTCCCACGGCGCATCGATTATTCGATACACTCCAAACCGATCTCGGTTCTGACATATCAAACACAATTTTACTTTATCGGAAAACATTTTCAACCCCTTTCAACACACGGGGGGATAGTCTGGTCCCAAAATGTCCCCCGAGGGACTATTTTGGGCTGTTTCACAATGTGATACCAGCGTGTGAATTTTCCTGTTACCCCGAGAACGGTCCTTAGCGTGGAATTATGCATCGGCTTCCTTGTGGAATGCCACCGTATACGAGAATATCCGATACCGGAAACTACCCGAGCCGTGTCACGTAATGATTTGAGGATATTTACAAATCCTGTCCTTTTTCGAATGTGAATTGTCTAAAATTCAACATCTACCACCTCAAGAGGAAATAATAAACCATTTCTCGCGGAAGTTTGAAAGCAAACCACCGCAGCCGATGAACCCCTGAAGTGTTCAAGGATAGTCCTAAGACAGCCCCCAGGTTATTCAAAAGGGACTAAATTGGGACTCTCTTGGGACCAACCTGGGACACTTTGAGGATTATTTTGGGACTTTCGGACCACCGTGCCAGCTGAGTTTTCTGTTATGAACGTTAGATATTACCTCTCCTCTATTCCTCCTTTCCTTCCCAGGATATTACACACCTGCTCCCCAAGGCATAATAAATACGGCATACTAAGACCTATTTCATGCATTCAGTTGTGCCCGTGAGGGATTCTCTATGTCAGACGTGGAAGCCGGGTGAGACGGTAAATCGGTCTATCCGACGCGACTACCGGTTCTTCGGCTGCGAACCTGCTTTTCATTCTCTTCCTTACAGTCTCCCACTCAACGACTGCAACATTTGGACCACCTTGCAGTGGGAGCACGGTAGGCGCTTTTCGGTCCTCGCGTGCAAGAATCTGGAAGTACACTGACCGAAGCCGCAAATTTTGGCCTGATCTGGTCTGATCTGATCCGATCTGAACTAAAATGAACTGAATTCTGTCCATTCTGTTGTAATATCGGGTGTTGGACGTCACCGAGGCTGATATTCTATCTTCTTTGGGTTCAAGGGACTATGCCACCCTGTAAATGCACTGAACACGTGGCGTCCAAACGTTGCCTAGTCCGCACTGCCGACTAAACTTCTGGCAAGAACTTCGAGGATGCGGCGGTGGCGGTGCGGGGTACGGCATGGGAGTAGGACACTTCTGATAAGGTGAACATAGCCTGGGGTTGCTTCCTTGGCGGGATCCTCCGGCTGGTTGATCGCTCTGATGGAGAACTTAAATACCCGCCTTGCAAAAACAATCATGCATGGCAAGGGTGTCGAGAGACTGGAGAGGGCTATGCTGCTTATAGAGGGATAGGGAATCAGTGTTCGTCTATGAAGACAGTTAAGCAAAGCAGGTCGCAGGAGAGGCTGGCAGGGAGTCGAGTTAAAGCGCCCAAACGTTTGTTTGCGCCTCCAAAACGTCGTACAAGGCAGACGCCCGAAAACCCTAGTAATAACGACAATGGTGCATTTCTCGGGCGTAGCCGAGATGCACCCCTAAAAGCATGAATACAATGAGCAGTACTACACATCACGGTAAAATATTCACAAACCGTAAAAGGTAGGTCCCATTTCTCATCGAAAACAGGTCAAAGCTGCTTGGAGTTTGAATAAACTAAAATGGAAGACGATTCACGCTGCAACTACGAGTCAGTTTTGAGGTGAGTGCTGACAGTGTGAAGGACCGGCCGTGTGCAAAAGGGCCGAAACGAAAGTTGCTATGAATAGCGGAAAATATATGATAAGCAAGTGTGGTTCGGGAAGTTGTTGGCGGATGTTGATTTGCGATCACGGAACAAAGCAATTTGTTAAGAAGCAAGTTAACCAGCGAAAATTATGTAAAGATACACGAGAGGATACGTACACGAACAGTGTCCTATTTAAAGGTGGAACAATCACCAGAGTGAGTGTGAACAGTCATCTAATGGTGCGTATTCGCAGCTTCCAGAAGAATGGTGGAATCACAAAATACGAAGAATTATTGATCCAGTACAATGCGGTGTCTAATTAAAGCGAAATCTGGAAGTCGAAGGGTGAAAATATTGTGCCTCATTTTATGCCTAAAAACTCCGTTAAATTCACGAATATGTTGTTTTATTGAGTCGCACGTGGTTTTTATGCAACAGTATCAGGCATTACTGATGGAGATGATGGGCAGCAGCGCGTCTGGGGACCGCATCCGCGTTCACCCAGTGTGCAGTTGAGGGCAATAATCTTAGTGCCTTCGGGTGCGCCTGTGCAACACAATCGGTCGTTTCGGGAGAGAAGGAGGGAACCAATGACTCTGAGCTGTTTATCATTGTGATAGTGCTCTGGTACGGTGAAGTGGCTGTGTGGGGCCTTACATATTACAAACTAATACATATATATTTCTCAATGTTTCATCTGCACCATCCGGTTATCCAAAATGGGATCCACGAATAATCCTGGAGTGACTTCCGTCATAAATGCGCACGTGAGCTTTGATAATCTGGAGAGGTGAAGGATATGCCAGTCGAGCAGCAAAATCTAAAAGATGGACGAGAAAGGAAGAGGGCAACATTCTGGCCGCTGTACCAGCCGTGAATGAGGATGGAAAAGGCTGTGAATAGAAAAGGTACTTGGGGTTATGGCGGAGCCTTTTCGCGTGGTGAATTTCCCCGGGGGTTACGAAGAAGCGAAGGCATTCAGCAGCTGAAAGGAATGGGATCCTCACCTGCCATGAGCATACGCGCAAACAAGTAAGTGGTGGTTATTGAAGAATAGTACTGCGCGCAGCAAAGCTCAAGTTTGAGATAAAGTGCAGGAAAATAGTTGATGAGACCACCAAGTTAGAGTCTGATATGAGAGAAGCAAGACGCTCTTTAAGAGGAGGGGGGCCGTGTCACGGAGCATTTTAGCTACACCAACGAGTCATCGCCTTAGCAGGAAATCCGCAGCTGACTTTGGGCAACGTATTGTTGGTGCCTAGGCTCAAGAGGAAGTAAAGTTACGGAGAACCCGTGGTGGTGAACCCCGGGTGCATCAATGCCACGATGCTGCCAGAGCAGAGGTCACGTGATATAACTTTCCAAACCGTGTACTAACTACTGAATTAAACGTCGGCAAGCTGATTGGAGGTTATGCAGGGAACCCACAAATATTGAAACCAAGAGAGGCAGGGTCAGCATGTATATGTGGAAAGCTTGACTGACTTGCCGCCACCCCGCACGGGCCCTGAAGGATACCACAAACCCTCAAGTACTTGGGGTTCCCCTATGTGGGGTTGGGTCCAGGCTGTTACCCGAAATTCTCGTCATGGAAGACCGCAGAGAGCATTGGGCAGGACTCTGGGCCAGAAGTGTTTCTTGCCCTTTTGTTACGGAAGAGCGGGAGGGAGTTTGTACCCCGCAGGTTATATTGCCCATTCCTCCCCGACCTACCTTTCTTTATGCGTGGCCCCTTTGAGTCCATAACTACAAGGGACGGCCGTTTCATCCTACTGTGAGACTGCCGCAGACTAGATGACTTTGCCTTCGGGGGTATCGCGACCCTAAGCAATGAGAGAAAAGGACTGGGTAAAACGAGCAGTCAGATAATTGCGGAAACCCAGTGGCTCCCACCTAACCGCCTGCTTTCGTCTATAGCCGAGCCGGACGGGTTCCTGCATGTGTGTGGGCCATGTGGTAACTTCACCGCTGGCTTTGGTTTGCAGGACTGGTGAGCTGCAAAGATCTTGAGATTTCCCAAACCAAGAACTGATAACCGACGGAGAATTTGATCGGGTGAAATTTGGTTGTAGGTCGAGATCAAACAACGTAGTGAACGGGTACTGGTGGGCTTTATGTGGAAAAATGACGCGCTTCGTGAGCGACGGACCGATGGCGAAGGACCAATTGAAAACCGTGGGCCTCCGGCATAATAGTACCAGTACAAGTCAGGAGATTTCCAGCCGTTACTTATTGTTCTTGCAGAACTTTAAACCGGAATTACAAATATAGATTAAGTTATCCATATCCAAACCGAAATCCCATGTCAACTCAATTTAGGCATGGTTTGACAAAATGGATATGGTTTTGCACATAATCAAACCTGATCAGGCGAGTTGCAAACGCCGCTATAGCCTCAATAGACAGCAGATTTCCAGGTTGTTTGTTTCAAAGGGCGGCGTATTTTACAAGGTAAAGGTTGGAACTTGAATTCTTTTTTGCGAAAGGAACGATCACCGGACGGTCTTCAAACTCAGAGAGTAATGCTAGCCTCTCAAGTTTCTGGACTGCGGTGCTGACCCTAGAATTCCACTTTACCAGGCGGTGGAAGAAGCTTGAATTCAACCAACCAACCAAACGGGTTTTACTTTCAGCGGAAAGCACCTCTTGTTCTACGCAACTTGAGCCCAGCAATAGAGTAGTTGTTTTTTCAGCGCTCTTTGAACGTTCTCAGTGGTTGCTCTACCACACTGAGGCATATTTTTGTATGTCACAGAACAATGTTCTGGCACGGGTCAGAAGTGGATCTTGAAAGTACAAATCTTACTTTCTGGCAGGCTGGAGGTTCAATGAACTGGACCTATTAGCGTTCCTTCCTTTGCAACTTGGCCAATCATGTGCTCAGAAAGTGCCAATGAAAGGGAGTACTAGAATCCTTAACCCTGAACAAATGGTTCTTCAGGAATTGGATATCCGACCATGTGAATAGCTCCTGGGGGGATAGTGCGTTTAAATAGTAAGATGCTGCTTTATCAGCGGAGAACTTCATCAGATTATGGCTGCACCAGGGGCCGATGGACTTTTATCCCAGGAGATGTTTCGCACGGGAGATTTAGATTGACCGCAAATGAATGTGTAAAAGGTTTTGATGTGGGTCGAGGAACAGTCATAGGCTACCGTGCGGAAAAACCATAAGGAAGGTCGTTATTGTACATTATGAAAAGCAGAGGGCCTAATACTCTTCTGTTGATGACCCCACTAGTGACAAAACTTAATTTGGAGACTGCCCCATTCGCATTGACCACTTTGTGGTGGTAAGAATGTTGTGATCACATCCAGCTTAGTATTGGGTCAAAGAACCATAAGATTTCACTTGGGAAGTCGTACGGGAATGCGAAGCTCGGTCAAAAGCCTTCCGCATATCAAGTGGCACAATGGCCGTGGCCTTTCTACCATCAGCCGCCTTTCTGAGTTCGGGAAGTCAGCTTGGCAGGAAGAGCACGAACGGCTTTCAGTGGTCCATTTTGATTACCATTCAGAAGTTTGTTAGCTAGGAGATGGGCCAAGATCTAATTTTCAATGATCCTTTCGATAATCCTGGAAGAACAGTTGGGATGTGATTCACGGGGAGACAGTTTTCAAGTTCATGCCGGGAACTTTCTTGTCATAAGGAGTGGTTGTGGACGTCTTTTACTGATCCGGAAAAGAGTCAAAGTCCATGGATGGGTTGAACATGCTTGTTAGAATTATATGAATATCGGGGTCACCTGAAGTAAAAACAGCCGAAGGGATATCATCCAAACCAGGGTAATAGAATGTTTTTACGAAAGTCAGAGACGAAAGACCTTCCTGGATGGAACAAAACGGTGGACAAACTATGGTTTGGTAGGGATTCCAAGCTTGCGCCGGACGCCAACGTGTCGGACTTTAGTGTGGGGCGTGAAATGTATCGACTTCCTTTGATATATCTGCAAGCTAATCTAGGAGTTTTGTTGTTGTAGAAGAAGGAAGATATTCTCTGTCAGTGTTCTGTGTTTCTAGCCTCTATCACCTCGCTCGGGTGCTTAGTCCTTTCGTGATGCCATGATGCTCTAGTTCCCTACTGAATGAGTTTTTACTCCCCTTGCCGCCTAATGAACCATGATACTCGATCCAATAGTAGAAATGCCGACAGGTCCCAACTACTGCATAAGAGGTGACCTAGCCTGGAAAACCCAGTTTTCATACGTGAGGGTATTTTGTCCTAGTCTTTGTCCCACCAGACATCGTTGGAGTGGTGATATCCAGGCAGCCAATGAGGTTATTACGGAGCCCATTAGCCACCAACCGAGGATCACAGGAAAAAGGTGTCCCTATTCCGGGGCCGAACAGTCTGTGGTAGGCGGTTCCTTTTAGCTTGGTAAAACTCTCTGTGTACTTGGTCTACTTCGTCTACTGTTGTTGGTGAGGTGAATTGACACCCAATTGCCTTGTGCTTACACCGAGGGAAGCTTTCCTACGCTGGTGTTTTCACCTAGACTATACCCTAAGCAAGCAAGATATCCCGTGTGTTTTTACCTTCGGCAGCGGAATTCACGTGTTGGGTCCACCCATCAAGACAAGTGCAGGCAACTAATTTCCGACAGCGTCTTGGGTCTCTAGCTGATAACCAACGTACCCTTGGTGCGTCAAATTCACCGCAAATAAGTTTGTGTCGTGCAGGACGGGTGAAGACGGGGTTAAAGACACTGATAAGGGGAAAATATTGCCTTCCATAGGCTCTGAAAAGCGGTAGATACACCCCACTGGGAGTTCTTATGACTTTAACTTAACGGCTAACCAGACCGAGTGCCATACAGGATCCAAGACTTCATGAAGAATTTGTGAGGCCCGTGGGGATTCATTGAGACACAACACATCCGCCTCTTCGACGGTCTATTTCAGCGTTCACAAAGACTTTATACCCGGTTACAGCCAATTCGCCCGTGGTGATCCCGTAGGGAAGCCGGGCCTCTAAGATGAAAAATGATATCATAAGTAACAGTGAGAATTCTAGCGCGGAGCGCGTAAACGTTTGCTAGTGATGACCTTATGTTAGATGCTGAAGTGGTCATACATGTCGCGTTCTCATGGGCAGAATGAACGAAAAGTGGCTTTCTCTTCGATTCAGTCGGAGACAAGAGGGATGAAATAGCCCTGTTGTCGCCAGCAGGGCTTATGTAATCACTGAAATTAGTGGCCGGTCCGAGGCCGACATTTCTATCTGTCCTAAGGGGGGAACTGGTATGAGGCTCCGTAGCGCTGTAGCTCCTTAACGGCCCTGACCCGGGATCACTGACAAGGATGTCAGTGGAGGCGCCGTTATGAGGGCAAGACGGAATGGAAGGGCAGGCCACAGGAGGAAAGATATTAAGTGAAACCAGGAGGGTCTCGAGATTGCAAGTTTGGATCAAGACACAGATGGCCACACGAAGGTCGAGGTGAAGATTGGTCTAGTGGTGACGGTGAAGTACGAATTTGTCACAGCTGATTGTTTTCAGTGGAAGTTCTGTGTCAAATGAGATAAAAAATCCGATATCTTTCCTCCTCACTTTTGGCTTTTCGGTAACCTACAACTGGAACGGACATATTGTCGAACTTGAGTCATAGCTGCTATCCTGCGGGTCCGGCTGCACCATTGTGCCTGCCTGCGAAGCTGCTTTTACGGAAGGCATGTAGATAAATAGTAGGCTGGGACCCACCTCCGGATACTGTGACGAGAAACCGGTGGCAGAAGTGTGCATGTTTCGCCCTAAGTCTGGGCACCAATAAGACCCCTTAATCGAAACTGGTGAAGGCGAAGGCAAGAGCGGCTAGATAGAATAACGTGTAATTTTTGACAGATCCGAGGTAGTTGATTACGCTTGGAGAGTACCAGTCGGGCGAACCGACCCACGGTGTGTTTTCCTTCGGTAGGCCTCGCGTGTTTCCCGTGAAGCCCGCCACATTTCTACGGATAAATCCGTTCGCCATGTTGCCTTATACTGTTAATCCTGCTTGTGGAGGACTTCGAGAGCCCTTGCAGGGATAGCCAGCTTTGCATCCTATATTACGCCCACGAGCTATCCGAGGGACCGGGAGTAATAAAGGTGGAAAGGATCGCCTTAGACGAGATAAGAAAGAAGCCAGAATGCGAACTTTGAAGGCGGTCCGGAAAGAGGCATTCGGTGGTCCAACACCAGCAGAGAGAGATGACGCAAGGGATCCACTAAGAAAACTTTACCCAGTGGTAGAAAGTGGCTTGCTCTAAGTAGATGGGTGACCGAAGTATGCCAGTTGCTCTACAGATTTTAAGCTCCCAGCAATACTACCGAAGCGGCATCAGGTAACGAACCCAATCCAATGTGCAGGAGGTTAATTTGGTACCATGCAGGTTCTGTCGGCCGTCCGCGAAAGATACTGGACAGAGAAAAGAATAGGTGCAACAAGAAAATTGGTCGGATGATTTGTTATCTGTCGGAAGATGAATGAGGCCGCTGGCCAGCAGATGATGGCGCTGCTGCCGTTGTGCCGTGTGGAGAAAGTTAGGTGTGGCTTCCCTTTCGTTAGTCTCGAGTACTTCAGCCCAATTTTAGTGTTCCAAGGCAGGGGTTCGGAAATGGGATACCGTTGTCTATTCAGTTATCTTCACACTCAAGCAGAGCTCTTGGGAGTTCCATCCTGGCTGGACACCGATTAACCCGTCGTGGCACTTATGCTTATCTTTAACTATTCAGGTCTTCGAAAGTTGCATCAAGATCGACCAAGTTTACTCTTCTGCTCCTTCGGACCAAAAAATCTGCAGTTCTGATGGAAGGCAACGAACAACTGGCCCTAATGTGTGCATAGTGTCGGAGATGGGCCTGTAGCCTGGGCAGCCCTGGGCCATGGGACAATTCGGCGCTTTCAGCATCGGGTCAGTCATGGCATAGACGTCCCTCTGGTTCGCTTGGCTCCGTAAGTAGCACCATGGAGCAATTTTCGGCCTACCTTAAGTGGTCGACTGATCACTTTCTCTAAAATCTTTGCCTCCTTGAAGCCTTGTTCTTGGTCTGGCGTGGAGCAGTCATGAGATGCATATTTGGCCCTCCATCGGCAGTAGCAGTTAAGCATAGCAGTCTTTACCTCCAGCCTGTCACCTTGGCTTCCACGAAGATTTTGAACCTTTACTCGCAGTACTGCTCGGCAGGTCCGTTAAGGGTAGCCGATTCTACTTTAGCAATATCAAAAGGAATTTGAACTGGCGAGGCTTGCTTACCGACCGGCGTGAAACCTTCCCCGTCTTGGTTGTCTGGTTTATTGTTTACATTATGTGGAGGGACCCTTTCGCCCGACAACCTCTGACGATCTTTATCTGCTGCCTGTTTACTAGTGAAAGCCAGCTGAAGTTCTAGCTCAAGTATCCTCAGCCTAAATACAACGATACCCCTGCAGTTAGGTGTATCATACGGAATACATGAAGTAGAAGCCGAAGAGACCGAGGGGCCTAGCTGTGTCTAACGAATCAAGAGTACTCTCAACCTACCCGGTGACTTGCCGCCCTACGTCTCTTCCAGGTTGTGGCTGTTTTAACCCTCTTATACCACCGTGTGTTTTCTTCGGTCCACATCGAGCAACCCAAATGCTTTTAAGCTCTTCCGGGCGATGTTTAGTCATCTTGCGCGAATATCCCAAAACCAAGATTGGTTGGCAGTTCCTAGGAAACCGGATTGTGGAATAAGCAAATCAGTAAATATATACAAGCCTCAGTCACCAGGTGGTGGCAAGGAAGCCGTAACCTTCGCTTTAAACTTTTTGCGCCTCCAAATTCTGGAGCCTGATTTTGGCCTGGTACCAGACCTCGGGTGGACTGAAGTGGGTCATCTTTGTCTGCCCCGGTTTTAGTCTCTAGACTGGTACCGATTGGCTGAAACTCTCTACAAGGGCCTCTATCCTCAGGCCCTACCAAGGGGGCCAGTTGGAAAGAGACAGTCTTACTTAGCCGTAATATGACGGGTCTTGGTGTTCGAGTTGTCTTCTCTGGCAACCCTACTTTGAGTGAACGCGGGTTCCCTTAGTGAAGTTGGGGTTCTATACAGTTTAGCAGCTGAACTTGCTTGCATGAGCCCCGCACACACTAGCTTTCGGCTATTTGGGAAGATCCAGTTTAGTTTCTTATGCAGATACTGAGGGCTATGCGTGGTCACCATGAGGCCTCCACATTTACCACGAGGCAAGATTCCCCAAAACTCACTCTAGATCATCACTTCTTACTCATTCTTTGCGCACTACAGCGGTCGTCAGCCAAAGGAATTTATATTTTCCTGCCACTACTTCCGATCATCAAAAGTGCAACTAATCAAGGGGAAGATGGTTCCATGCAGTATGGGATATCAATGTATAAGAAAAAGACCACGTGCAACTCTTTCCAGGAAGTTTGGTGGTACACCAGCCGATCACAGGAAATTTAGCTGGCCCGGAGTTTCTCATCGTCACCACGGGGCAAAGGGTTTTATATCTTCCTGAATCAAAATTTCCCGCCGAGTTAACTAATTTGCTCATTTTCTATGCTTCTTTCTTCCTGGACTGAGGTTTGTTCCGTTCCAAATTTGTTTTCAGTTTATTCAAGTATTTCACAGCCTGAACATTGTTATAAAGTTCACTATCTACGGTGAACTCAAGATGTTTGTCCTTTTTCACTTGTCACCCGGAGTAGCCGTATGAACAAACCACTATGTGCAACGGGGCCGAAAATAATTACCAACTTCCCAGCGGCAGATGCCGCCTCCTGAGCATAACACTGAAGGGATTCTGTACTTTCGATTGATTCCGACCCCTCTCATTCCCTGCTAGTGACATCGAGGAGGTGTCACAGCGGACAAAAATGTGAGATGTGCCAATAAATGGCGGTAAACTTCATCTGCCAACCACAGCATCGACGGGCTTAACGGTTGCGTGGGAAAATGGAGCTCTCATGATTGATGCGGTGTGGAGGGCTAAAGACTTAGGCCTTGCTTTTGCAGACTTCAGGTGAATGGAGCAGGGTGAACGGATTTCCCTTGGATCTTTTGGGTTCTTCAGGCTTAAGCGGACAAAGTCTAGTGGGTAGCCACTAGATGGTAAGGGGTAGGTGAGGAGAGAACCACAACCAGAAGTGGCAGAGCATGGGGCCTTTTCTTCAAAAAGGACACGGATAAGAAAAAACCTTATTGAAACCCGCAAACTTTCGAAAAGTTCTAAGGGAATGAAAGCCCTAGGCATAAATTCGATGGTCACCGTAGAAAAGGCAAGTAGGAAAAGCATAAAACTACGCAATGTCTAAATTTAAGGGCCAACGTCTTCTACAAGGAAGTGGTTGGATTGTGGAATCGGCTGACCGGGGAGGTGATAAGTAAGAAGACTTTGAACCCTCCAAAAAAATACTGCATATTGAACAGAAGAAGATGTTACGGGAGCATATTTTCGCGGCCAAAGGTAAACAGTAGGAGTTGAAGTCCATAAATATCACCACATTTAAATTCTGTAACATTGGCTGAAATACACCAGGTGGCGCTGACGGGGCCAGTAGCTCAAGCAATGTCCGACGGATCAGTATCACCCAGGAGCGCCCCGGTGATTTGCTCAGCTACTTTCTGTCCAGTTTTAGTTCACTGTTCTCCTCTTCTTGGTATTTTGGGCTGGTTTTACTTGGGCAGTTTAGGTGGAGTACCCCATTGCCATTCCCATTTTGAGTTATGGCCAAGCCCAACTTCAGGAGGAGACTGGTTTCCGGAGTCTACGGCACTGGATTACCAAAATGTACACAAACTCGGACTGTACCGTCATAGTGAATAACAACGAAAACAAAAGTTCAACAAAAGACACTGTCAGATAAGACCGTCGCGGCAGCCAGAAGCCAAATAAAAAAGATACCGCGGCACACACGAATGGGACGTAAACAATTGTTCTTATGCATAGTTTGATGTGTGCTGTAACTGTGGAGAAATCAACAAGTGTGAATGGCCTATTCTCATCATGGCAAGAATGTGACAATTAATGGAGAAGGCCCATAGAGACGTAGGTATGTAGTATACAAAAAACAGCATCCATCTTCGAATAGAGGATTATTGACCGCTCGCAAGAAGAACTTCAATGCTAATCTTCAATGACTTTCTTCCGTGTGCAGAATGAGATAAGGTCAAGCCCGTTGGTGAGCCCACGGGGCCAATAAAGCTCAGGCTAGCAAGTGAATTGGGCGAGGAAGCTTCCACGATGTGGAGGGTCACCCTAAATTTCTGCAGTTGCTGAGGGCCCACAAACATGCTTCAAGGGAGCAAAGACCCTGTGAGCTGCGGTAAGGGGCAAACTTAGCGCAAAAAGTTAAAAAAAATGTCCCACGGCCCTTTACAAGGTTAAACCTTCTAAGGCCCAACCACGCCTGGCAGAGGGAAACGCTGTGGATGAGCAAGGTAGACAAGCAATCAACCCTGGAGAAAAGGTCGGGGTACCTAAAGGGGTCTTCGAGCAGG
>STRG.45094.1
TACTTTTGGCGCATCTTTCAGATATGCGCGATACCTGATGCTCATTTTGGTGAATTATACAGCCGACGGCAATTACACTGTCATAAATATAGGAAAAAGCTGCGGTTTCGCATTGAAAAACCCGAAAATCATTTTCAAAATCTGAAAAACTTCTGCGTATCGCGACCTAGTGAGAAAATGCCGCAGAACCACCAATCAAAGCCGCGCCCTCAGCACCAACAGCCACCGCCGCCAATGACGGTGCTGACCTCGGTCACAACGCTTATATACCCCTTGTGGCACGCATTCGAACAAAAGTGGCACCGTACCGTTTTACGTCAATCTCATTTTCTACGGGCACCGATTCATCTGTTTCAACCGTTCCACATATAACAGTCCCACAACTTCAGTCGGGCTATGTTTAAGCCCGTATGTTTGGACACTATCATCGTACACGTGCGACCCCCAAGGAAGACACTGCATCCCGCATACTACAACAGTTCAACGGTAGCGGTCCAAGTTCCGGCCTGGAAATTTTTGAATTGGCGCGTCATCCTAGATTTCTGGGGCGAGAGTTTTGAAAACCACGGAATTGATCTGCCAGGAATAATGTGAAATACGAGTTACTTGCTTAATTGTAAGTGACTTAACTGTTATATTTACAATCAGAAAAAATGGGCGATTTTTCCTTGGTAAAAACGTTCTGCTCAACGGAATGGTAATCATTTGTGTAAAGCGGAATTTAAAATTGACCTGGGGTGTCGAATCGTATCTCACAATGGCTAAAAAGGTGTGAAATATTTTGAAAACCTCGGACTGTTTCTTTCTTATTATTTGGAAAAGTGCTCCTGACTTATCATTGTCCCGAAATCCCTATTTTGTGTGAAAAACGTGCCCCTAATGGTGGTGCGCCTTCCGAAGGACCACTGGTTGATGTGATCTGACCCACTTAAGCTGGGCTGAAAGAGTAACTGC
>STRG.56046.1
TTCTGAGATTCCCGCGAAACACTGAAGTGTATTAAAATCGAAACAAAAGACAGATTCGGAACGAGTATGGAGTAACACAAAAGTGAACATGAATGATCGAAATAAAGTACAATCCTCAACATTTACCGCTCACGGGTTCAAACTGAAAGGCTTAACTAATTGTCTGACAGTCGTCTATGAACAAAGCGCGATGAATCGAAAGCAAACGAAACGAGCACTGCGGTCACATTGATGACACACACAGAGTGCGAGAGCGAGAAACGGATGACATTGTGTCCGATAATGAATCGCATGATAAAAACGACGACGATAGAGCTGTTTATAAAGGCGGAATAAAGTGACTGATGAGTAACAGCACAGTGTGAATCACCAACCACATATCCGGGGGACGTTGTAAATATTGGATTATATGTAACAGAACTACAGGCATTTGATATTGAGTATATACTGCAGTTTCAGAGTCGATTCGAAGTCCCTCTTATTGAAGTTGCTGTCGCATACATGGTTTCCTTGACATTTGTTCATTGATCATTGAGATGCTAGACATCTGTTTACGTTGATAACCATATGGAAAGTACTACTTCGACCACTGTCTTTCGGTTTTCATCAACAGAAGCAATTATGCAGAGTCATTGTCTGCGAGGCCGCTATTACCACATGGACGATGTGAAAAAGTGAGCAAAAAGCAAGTTGTGATCTGTTTGTTCAGACTTAGATTAGAATATGTGACAGTCATCAGTGAATCAAAGCTAACTTCAGAAACTGACAATAGAGTGAACCCGAGTCCACTTCGTGACTTAGTCGGCATAATCTCCAAAGAGTGGGAGTGGACTACCTATCATCAATGTTTTGTGACCATATTTTCAAAAGGTAGACTGGTGCCATTCACATTAGAAGATCCGCGTGTAAATTAAACTGCAAAGGAAAATCGAATGCCTCATCATGATTTCGATATACGTGGATCCACCAAGTCCGCTTCCATTGTCAAATGAGAAAATGAATCATGACGAAAAGAACAGAATGAAACGTGGAATAGAAGTCGGAGAGAAATTCATTATTCTCTACCGTTCCAACAACTAGTCACTCAATCTGAAGTTGAACTGGACAGTGCCCGTTTACACTTCCCGATTCCAAGAGAAAGATGGATGGCGGCAGACCTACAAACAGATTGAACTGACACAGCGATAATTATTGGATTGATAATCGAGTTCAGGGTTGTAACAAACAGACTGATCAGCTGAGTGTCTGATCCAATATCATATGAAAAGAAAGTACCATGAGTATCTGATACATAAAGTACTGTGTCATACGTGTGTCCCAAAATCACACCGGTAATCAGAAACAGTGAACAGATATGCAGAGATCGAAATATCGGATCAGTGACATGGGGTGACTCATTCGATCCCGAAGAATAGGGTTGGTGCTCCTGTTCGTGTTGATGGAACCACTCGGATGGCATACTGCCACAGTTCTCGGATTGTTGTTTGAGTTCCGTTGAACGGAAATAACATACCACACGAAAATAAGCAACCAGCATAACCACAATTGGGAGAAGGTAATAAATGATAATCCAAAATAGTTGATCAAACAGGGTAACATAATACGCGATTGACTGCTTCGGTG
>STRG.13662.1
CATTCAAATTTAGCGGGGTGATGTGTTCGGTGGCCTTGCTCACCGGCGCCCGTTCAAGTCCCATTGTGGTAGTTTCATTCATCGTTACCCGGGCAAAGGAGTTGGGTTCACCTGCAGGGTATTGTCCTTTGATTCCGAACGGTTTGCCGACTTGCTGCGTAATTTCATGTCTCGGCAATTGCCAAGATTATTGAGTACTGTATAGTCCAGCCACCGGAACGTTCGAGCGACGCGTAGCAACCAATTTCGACACAATTCAAAACAAAGTCGATTCCAAATAGCTACGGTACTATATACAACAAATTGGTTAATTTTACAATAATCAAACCTCAAAGTATTCCTTCTGGGCTCTTTCGCTCCAAATTGGACAACAAATCAACAACTGCAGCTGGGTTACAGCAAAAGGTTAGATGCAGAAGATGAAATTACCAAATACAGTCACAACGAAATTCAAGCTGAGCGACTCTCGCTCGAGGCAACGGTAGGAGTCCGGTTTGTGACAAAGATTTAGAGAAATAAAAACAAACAATCGGAATTCCAGCAAAGATAGTTCATACGAATGATAAATGTCGTTTGTAATATGGATGCTAATGCATGGAACGGGTTTTCCTGAACTCCTTCACACCAATCCTTCAAAGTTAGCCTTGAGTATATCAATTATATGGATGTCGGGTAGCACTGTGGTCCTTCTGGAGTATGTTTTATTAGACTTTTTTCCTCAGTGCATACTGTCTCAGTGAACGCTCACGATGCATAGTGTCTCTCGCAGTTGATGTGCGATGAGGTTTTCCGTTTCCCTCATTTTTAGCGGGGATTCGACGAAATACAATCGGCAGTGGTGGGTGCATTACTGGTGTGCATACCATCGAAGGAATTCTGGACGCTCGATTGGCCGTAGTGGTGACCAACTAGTTCGACTTATTGATTCTCTCAAGACACCTACGCGTGTGTGCCTGACTATCGGTTCCTTCCGTTCTATTACAGAATTGTAATCCGCTCTTGTGGACGAACATTCCGAACAACCGTTGAAAGTCTAAACAGTGCCGCCTAATATAGATTGTTATTCCCAT
>STRG.72170.1
CACTTGTTGATTCACGTAGGCTGCAGTTTGTCGATCCTTCGTCGGACACTAAGTTTGCGGGTCTCGCAACTCGAACAGATGCACACTGAATCACAGGTTTATTTTCTAAGATTCCTCAAGTTTTTCAATCTTTATTTATTAAATTCCCCCTACTGGCTGAATTATTTGAAGAGACAGAGACAGTGACCGGTCGTGTGGCACACCACATTGTCACTAACGGACCACAAGTCACGGCACGACCTCGCCGACTGACACTGGACAGGCTGACTTTCGCCAAAAGTGAGTTCGACACTTTACTTTCTAAA
>STRG.66756.1
ATGCTCGCGTGATGTGGCTTCTCAACGAAGCCCTCACACAACACGTTAGAGGAGCAAAACGCTTCCGCGATGGGCAGCGTTCATCTATACTGGATCTGCTGGTAACCGGTTATCAATCTGACGTCACCTCTTTAGTGATAGAGGAGCCATTGGGGAAGAGCGATCATGGAGTCCTGCGTGCGATGTTCACTGTAAGGTACAACAAACTAGGATCTGGGTTGGTTCGGAACTACGCTAGAGTGGATGAGGATCAACTGAGGGTAAGGGCACGAAGCATGTTAGTACCCGGAAGTGCCGGAGCCATCTATGGAGGATAGATGGAGGGCAGTAAAAACCCAGGACCTCACCTCACAATTTTTCTTTTTCTGACCTTTGGTTTTTGGGCGTTTAGGCTTCCTCAATGTCCCCCGGGATTCCTTTAAAACCATAACTTCTTTTGGTAGTCTTGTATCGTACCTCACTTTTTTGTCGGCTTCCGCGGTTGGCGCTTGATGGCTTCCGTTATCACATCATATTCTGACCCCAATTTGCTGAGATAGGGAGCAACTAGAGAGTACAACACATCAGCCCTTGTTTATTTTAGTGTTTTAGGAATCTTCCTCCAGGCCGAGGATCACTAC
>STRG.29251.2
AGGATAACTTGGAAAGTCCCGTAAATCGATTCAGTTGACAGATGCAGCGTCTTTACGGAATAATATTTCGGTGGTACCCCATATCATACGGTCGACACGTTGGAACACCTTGTCGTTTTTCATCCACTTCAAAACCAACTATACAAACCAATGATGCTGATACATCAAGTACTCCTCATGTTAAAGTCGATCCGAAGTCAGTGAACTCAACTAGAGAAGAAGAATTTCTCGGACATATCCCAATAGATTCTCTCCAGATTTCGTATTCGTGCTCAAGTGGTCCTGGCGGTCAGCACGTTAATAAAACTAAATCGAAGGTCGAAATCAGATTTCACGTGCCCTCAGCCTCTTGGATCCCGGATGTGGCCAAGCAACTGATTTTAGAGAAGGAAGCACATAGGCTCACCAAAGATCAGTACTTTGTCATCAGTTCAGATCGAACAAGGAAACAAATTTTGAATCAAGCGGATTGCTTAGAACGCATACGTCGGATGATTCGGGAATATGTGAACAGTGCCAAGAAACCGATACCTGATCCGGAGACTTTAGAACTGATCGGCCGCAGTGACTTGTTCGTGCGGCGGGTTATGACCGGCTGTACGTTTTCGATTACCGATAAGTGGTATCTTGTGAGTTTGCTGGCAGTATCAAATGAGCAGCTTTATAGATCGTATACGTATCGTTGGAATCAGATATACCGCGTACTCAGTAAGTGTTCTGTTGTCACTCTACGGGCTCCGTAAGCTAGAAAATGCTCTGTGTTGCTCGCCGATTCTGTGGTTGGCTGAAAAAGGCAGCATGACAGCCAATTAATGACGTGGCATCAGTCGGTCAAAAAATTGACGTCTAGGCTTTCCTCCGTTGGTCCATGACGCTTGGGGACTTTGAAATCCGAATCACGCTTTATTGAAAAACTTGTCCTTTATGTGGCTTGCAGTGGTAGTTAATGGCAGTTATGTTTGTGCACCAACTTCTTAAAGACTTCGGTTCCGTACTCCCTACTTTTACTACCTGTTTCATGCTTCGGATGGCACCACGCCTCTTTACTCAGTAACGACAGTACTGAAGGTAACGGCTATACAAACCTAATAACACTCAAATCTAAATGAGTGCGAAAAAATCTCATTTGTATCTTATTTTCTGGTCGGCATCACCAAAACTTTTCATGTTCCATTTTACACTCTGGTATTTTGTACTATCTGCTTTTTATCGTTTCCCACTGAGACGAAAGCGATCCATGAAAGACCTAATTTTCGATGTCCAATCGTACTGACTAAGTTTGTATGTATACTTCTTTAAACCCCACTCTCTTATCTTCCTGGTTTACAGGTTGGTTGCTCAAAACGAGAGCCGTTTACGAGAGAAAAAGAGTATATCTTTCACAAAGCAGCAACGCCAAAAACCTACGCTTTACGACCTGTGAAAGGGCTTTGGAAACATCAACTACGGGACTCTCACCAACTGTGCAGCTTCATCTATGTATATGTTCGTAGCCTTAAATAAACTTTATAT
>STRG.26339.1
TTCTAATGTACATACCCCCAAGTCCAAGTTATCAGTCTGTCTTTTGAGGTTATATTTACCGCGCTATACACAAGCAGAATTGCTGTAAGCAACGAGAGACAAACCAAAGTGAACCAGATCATTCGAGCCTGAACGTTGATAGGATTTGACTAGAGGTAGCTGATACCATGATTGCTGAGAAACTACAAGATGAAGATACTGCACTTCTCGTAATCGGTGCTGGCGTCGGTCGGACTGGCACATTGTCTCTGAAAACTGCATTAGAAATACTGTGTCAGCTGCCCTGTTATCACATGACGGAGGTAGCTCTGAAACACACGGACCACGTGAATCTCTGGTTACAATTGCATGAACAGATGGAACAGGATTTGAATGACAACTTGCCGGAAGATGTAATCCGTGAGATTTTCCGTGGATACCGATTGACGACTGACCATCCGAGTTGTACAGTTTACAAACATCTGATGAGAATTTATCCAGAAGCTAAACTAATACTTACAGTCAGAAATCCACACACATGGATTCAAAGTATACGAGAAACCGTGAGACCTAAGGTACCCATTTTTGGAACCCGATGGTTTGACCGCTTGAGAGAAATGATACTCATTGCACCCGGATTCGGTCGCATGACGGATCAGTCTATGCGACTTGCACTCGGTGGAAACGTGGATCTGACTGATGATGACCAAATGATCCGAGGTTTTGTACATCGAATCGAAGAGGTCAAACGTGTGGTACCAGCCGAACGACTTCTAGTCTTCGAAGTGAAGGACGGATGGGGACCGTTGTGTCGTTTCTTGAACAAACCAATTCCTAATGTCCCATTTCCACGTGTGAATGATCGGAAAGAAATGCAAAACAGGTTGAAAAGCATGAAAATGCGAGCAAATACCATCTTGTTCGTGAGTGCTGTTTCAATCGGCCTAATAGCAGTAGTGGGAGCTATTCTATTCGTGTCACGTTTTTGATGGAATACGAGAATGACTACAGATTTCTCAAATCAAGTCCACTTTATGCAAGCCCAATTCACGAATCGTTCATTATTTCCCTGTCCTATTTTCTCAATATATTTTCATTGGACGAATTCTTTTTTTAATCTTTAAATTTTGTTTCCGGTTTTTGTGTCCTGCACATGTTTATGAGCTGTTTACTTCCTTTGTGATCACCCGAGTAATTTGTTTCTTGTTTGAATTTGGTTCATGTTTTCTATGGTTTACCAAAATCTGTTTCTAACCTCCATACAGACCCAACTATGAATGACATATGATGAGCTGTTTGGAAAGTTCGAGACACCTCTTAAAATGACTTCGGTTATAGAATGTGATTTGTTTTCTAATTATTCAAATAACTCATGTGACCCCACAGCCCACCTGACTGAGCTCACTGCGTACGGAATTGCGGGTGAGGTAAATGCACAGATTCGCATTTAACTGAGCACAATGAATTTTGATTCTGTGTAGCATTTCATAGATTGCACGTGAAAGATGCTAGGATTCGCCTGCATTCACTACTTTTAAACTAATTTCAGTCAAGCTCCTTCTATGTCGCACCCTTCAGGTTTGCGAAAAAACTGGGTACATTCCGCGAACTTTATTATTTGATGTTTGTCAGTATGAGATACTATTTTTTAAGAGGAGTGAAAAATTGTGTGGGATATTTAGAACAAAAATAAAA
>STRG.3143.1
AGAATTCTCGAGGTCATCTTTGGGGGTGCGTTTGCCTGTCACCACATGATTGTGCGATGGTCGTTTACCTGTAGATTTCGCGTGACTCAAGCAATGTCGTCCCACCAAGAAGATTTTAAAATTATTGTAAACAGAGGCCAGCCTTATAATTTTTCCAAGCCGCTATCGGATGAACAAAATTCCGACATCCACCAAACATCAACGGATTGCCCAGGCAGCACAGCTGCCCTCCCATAGGGGGACACTTGACCGTCCCCTGAATGTCCCCTTTGGGACACCCAATTTAAGTTCTCCTAAATAACATCGAATTCACCTCAGGAATGTGTAAAAGACTGCCGTTGTACCTAAAATACGAAAGAAGTTCATGATTGAATTTGTAGTAAGTTTTGCTGATTATCTTTCTAGCCGTACCGCTGAGGGTTCCCTTTGGGGACACCTGAACTACATATTCTGGAAGACAAAAAGCCATAAAAACATGCCTGCAGGCTTTTAAATCTAAAACAGCCGACGCTTCCGAAAAACCCCTTAGTTCCGCTGCTTTCTGGGTACATTTTTACGATTATCCGCTAACAGCCCCCTGAGTGACCCGCTTCATGTTCCATTGGGGGACACTCAGTGGTACAATCAGAGGACTGGGTGACTAGTCGGCGGACAATCGTGCTTGAATAGGACCAGCTTGCAGTTCCGACCTATCCCTTGTAGCAAAATCGGCTCATAACCGCTCCGAAACCGGTCGGTTTTCGGTCGGTTTCTGATCGATTTTTACTATTACGTCGATCGGTTTCGATGGATTTCCGGTTGGTTTGTTTAGTAGCCATTTTACACGGAATAACATTGAATTAATACGGAGGAAATTGACGACCGAACTAATGCGCAATGCTTGGTTGGCGTATTACTTAAATGTATTGCTTTATTTCATCGAAATGTCCTGAAAACCTCGGTATAGATCGCCTCATTTTATTCCCTTGAAATGGGGGAAATAAGGACAATTATTCGAAAAATCAATTTAGGAGATAGAAAAGAGCATCATACTACTTATTTTGGGTTAGTGAAATAAATCTACGAAACATGTCACATATTTCAAACGACTGACACAAACCGCTCGGAAACTGTCCAGAAAATCGGTTGCAAACCACTCAGAAACCGCTCGAAAACCGATCGGCGTAATAGTAGAAAACCGATCCAAAACCGGCTAAAAACCGATCGGTTTCGGAGCGGTTTCTGGTCGGTTTTCGAGTGGTTTTTGCGGATCATTTGGAATACGTGCTATGCTTCGTTAATTTCTTTCAGTAACCCAAACTACTTATCACGATGCTCATTTCTATCTCCTACTTTATGATTTTCCAATTATTTGTCCTTATTTTACCCATTTTGAGGGAATAAAATAGAGCAATCTATACCGAGGATTTCAGGACATTTCGGTGAAATAAAGCGGTACATTAAAATAAAAAGCCAACCAAGCATTGCGCATTAGTTCGGTCATCAATATCCTTCGTATAAATTCAGTGTTAATCTGTGTAAAATGGCTACTAAACAAAATGACCGAAAACCGATGTGACAAACGGGCTGGGTGCTTCAAGGGGTGTTTTTTTTGTTCTCACGCTCACTTAGAAATGCATTTCCCACTTCATGGACCAACCGCAGCTGTAGTTAAGCGTACGCTATGTACGTGTATCACATGCGTGCATTTGTTTCAGTTTACGCTGGACTTTGTGTGGCTACAGCCAATCGTGTGTCCAGGTAGTTGTGTTGGCGCGTTTGCTCAGCTCCCAGCACTGCGTGGTTTTTTCTTTTGAAAGGCAAAAGAGTGCGTCTAATTAAGCAGACTCAGGGTCAGAAGTACGTCGACATACTTGTCTACTTCCCTAAAAGTCTTCACTGTCGTTTTACTTACTACTTAGGGATCTTATTTTAAGAGGGTATCATTCTATTTGAGAGACAATTTGCCTTAGGTCGAAGCCTTGGGTGCTCTCTTTACAGTTCAAGCTATGCGCGCGTGCATATTAACACTGGCGTGTTTGCCGGCCAAACATATGGTCTAAAGGCCTGCGCTCTTAGCCGATAAACATATGAGCATTATAAGACGTTTAAAATGGGACGTTTTTGCTCAGTTTTGCCACATTTCATTCGGGTCACTTTTGATGAGTAAACGGTCAGTTGCGCTTCGTGTGAGTTGTATAAATCTGGCATGCAAATGGGATTGCATAGTCAGGCTTCTCCGGTTGCTCTAAACCATGACGAGGCAACACGTATTTCCGCGGAAAATAAGTTTGGGGCGTGAGAAAACCCCACAGCGGAATTCAGACAGAAGAAACGGTGGACGGATCTCACGATCTGACGTTTAAGCGCGCGCCATACTTGTATTGAGAAGAGAGAAGGTGATCTGAAGATCGTAATAAAGGTACAATGTATTCTTAAAAAACACAGTCGGTTGGTTTTAGTGGGATTTCCAACATTAAGCCATAGAAGCTTGTTTTTCCGCAAAGAAAATAAAAAGGAGTGATTTGGAATTCGTGCACTGAAGTGCTTACCTGCATAACCCATTTTTCCATTTATGTTCCAATTAGGCCAATTTACCAATACCCTTACAAGCAACACGTTTAAAAATATCATAATTTAGAAGGGCAGAATCCTACTTCCAGGACTAGGGGACCATAGTCTTCAGGTTTTTGTGACTCTCAGTGCCGAACCTGCTCATAATTTTTTGAAAAACATGAATCTGTATGAACCTGAACACCCGCTGAATGTCCCCATAACATCTTTGCCTGGTCTTTTAAACGGTGGAGTTGAACCCCTCCTAGGGAACAGAGTTTTTGACTTAGAGTATGTTAGGGAACGTGTTAACTCAGCCTTAGTGGACAGCCAAATCACGTTGGCAGTCAGCACTAGTGCGGTACCAAGCCCAAGGCTTGAGAAAACAGAATCTCGGGTGACAGGATAGCCGACCGGTGGAGTGAATCGATAGATGAGAGACGGATCTTGTCAGCGTTGTTTAAGCCTCAAGGTGTGGTCGCTTACACCAGTCGAACCAAGGCGTTGTATACAACGAGTGGACACATGGGCCAACAACCTATATTTTATTATTATTTTTTTCGCTAATGAAACGAAATGATTTGAAGGCAGAATAGTTTTCTCACTAGAGCTAGTGGGCTGGAACAAAGAGTATGCCGATGATCACTTTGCTGAACGACAGTGTACAGGCAATTCAGAAAGCATGGGATTGCTTGGCCATTGGAATGTCTCAATGTGGTATGTGCTTTGCGCCTTCAAAATGCAAGGTACGTCTTCAAGACTGGTAGGAGCCTGTTCCTGCACCCACCCTTTGTGGTGATCATTTAGGGGTAGTCAACAGCTGTAAGTACCTCGGGAGCTTTTTCACAGCTGGTGTTGGTGTTGGGGAGGAGCTCACGTTACGAAGTTCAGGAGCCAGAGCTGCTTTCGTGAAAATCCACCTTCTGTGGCGCCGCCATGAAATTCGGCTCCCACTCAAGGGAAGAGTGTATAGTGCCACAGTTCTTAGTGTTATTCTTTACGGTCGTTAGACCTGCTCTCGCCCGACGTTGGGGATGTTCTTTGGCCTTTTTTATTCGACCGCCGATGTCTCTGAAGCATTGCCCGTGTCTGGTGGAAACGTCGGATGGGCAATGACGAGGTTCGTCGTCGTGTGTTTGGTGCTGATAGTAGCCCTCTGACCTAGATAGTCGCTCTGCACCGCCTCCGATGGTTCGGACATGTTTTGCATATGCCCACCCGTCGTTTATGTTTTCGCGCTCTTTTTGCATTTCCTGGGCTAATACTTTGGTCACTATCGGAATTAAGATAATCCCACGATGATTACTACAGTCATTGCGCATTCCCTTCTTGAAGACGGGTACAATCAGCGACTCGGTCCACGATAACGGAATTTCGCTCCTTGTTCCAAATGTTACAGAGCAAAGCGTTTGAAAAAAACTGGAGGAATTAAGTCGGGACCGGCAGCTTTTCCTCGCTTCAGTAATCGAATTTCTGACTTCAATTCAACTTCCGATGGAGGCTCAAGTGATACTTCCTGAGGAGTCGCAGTTGTTGACACAGGTGTAACTACACTGGCGCGCGGCCAGCTAAACTGTTCTTTGATATACGCGGCCCAACGGTCGAGTCTTTGCTGTTTGCCATTAGTAAGCTCTCCACTGCTATTGCATATAATTTTACTTGTTGGGGTTCGCCATCCACCGGTGTCTCGAGTAAGTCTGAACAATTTTTGACTGTTACCTAAAACAGCTGCTACTTCCGTTTATTCGGCTATCTTGGCCCACTAGTTTTTGGCGATCCGTCCTAAGGCCTTTTGTGACTTGTTTGTAGGTGTCGTTGCATCTTGTTCATCTCCTTACAGTTCGAGAGCTGGCGTTTTTGCTCCGTTAGATTCAGCGACTCTTGACAAATCCAGTGTTTTTGATGGACATCGGATCCAGTACCGCGGGCAAAACCTGCTGCGACTGCAACACCCTTCTGATAAGGGCGCAATGCTCATCTTCATCGCTGTTTGTCGTAGATCCTAGCTCGAGTGCTAACCTCTGCTTATAACTGGTGCGTACTTCAGGATCAGACGAACGTTGCACAGTTTACCGGGTTTGCGGTTTGCGATAGGTAATCGCACTAAAACTACTGCGTGGTCCGAGTCTACGTACGTGGACCAGTAAGATCTACAATTCTGAACAGAACTGCGCCACCGGTACCTTACGGCGATGTGATCAATCTGACTCAGATTACCAGCAGAGTTAGAACGCCATGTCGCTGTGCGACCCCAGTTGTGTCGGAAATTGGTGCTAGACAAGAATAATCTATTGTCTGCACAAAACTGGAGAAGTCTGTCCGCGTTATCTGTACGCTCAGCTGGTAAAGCACAGCGGCCACCTAAACAGGCTTCTGACACACTAATTTTGTCAACTTGTACACTGAAGTCACCAGCTAGCATTACAATGCCAGAGCCTTTGCTCGTGCGAACTAGGGTGATAAGTTCATCGTGGAACTCATCTTTCTGTGTGTCAGAGCTGCAGTCCGTTGGGGCGTACGCCGAGATCACAAACAAAATGTGCTTAACACAACTATCCTTTCGAACGCCGACTGACCCCTGGAGTCTCACAGCACATAAACGACCGTTAACAGGAATCCAGTCTAAAATAGCAGCATCAGCCTTGTCACTCAAGACTTCCTACATCATGTTGACCCACAGAACTAGATGCCTCGTCTCCTGAGGTGCGCAGAAAATACCTCGATGAGATACCAGGAGCAGTTAGCTGAATCACACTGCTCGAATCCTGTATACGCGTTTCACTTAAGCAGCAGACGTCAATCTTCAGAGAATCTAATGTGAGGGCTAGGAACGCCTGCTGACCGGCCTGTGTGTACGTACGCTAAAGGAGCCCAAACTCAGAGGCTGACGAGGCTTGAGAAATTGTGAGTTATGCTATTGTGTATTATTTACGACCCTATTTGACAATGAACCCTTGCGAGCATTGATAGTGTTGTCAGTGGTAGCATTATGGGTGGGTCGAGGTGGAAAACAAAGACGGTTGGGGACAGAAGACAGGTTGAATAAAAGAGAGGGAACTCTGAGCAGTAGCCCACTTATCACTACCCACCCCGCTCGATGCAATGGACAACGCGGTTCTGATTAACCTGCGCGGCGACCGATGCAGTATGGAATTATTTGTATTCGTGCAGTTCATGGGAGATGTTGGACGGGTACTGCTAGGGTGTCCAGCCACAAAGCAGGAGAGCGATTAGGGTTCTCAAACAAAGCATTTAATTCAACAAGAACCTATCCTCAAGGCAGCGGGATGGCTTTGTGGAAACCCATTTGTGCGGATCAATTATTCTTCTACTGATTTTGCCGATTGAGTTGCCAGTTCAAATCAACCCCCAACCTACAGGACCAGGAGGCTGGATTTTGTCTGACCTCTGCCCATTGACCTGTCAGGTATGATTGCATCTCCGGCTTAAAGAAGCCATGCTGTATACCTGTTTGGGTCATGGAGGCGCGCAAGCCATCACACCACGTCAAGGTGAAGTCTCGTCGTGATGGTCTTCTGTGCTCGAGAATGGTAGGTTACGACTTTCGACAAAATACATCATTCTGGTTACGCGAGATGGCACAGGGATTCATAGAGCTCTTCTAGATCAGGACGGGAGACGGATCCACAGAAGCAACGCGACAGAGTGCCGGCGACACAGTCTTCGCGTTCAGGGCGATACACGACGTTGCAATGGAAGTCGGATAGTTCAATCCGCCAGCGTTGGATTCTTTCATTTTCTTTTCTACTTTTAGGTGTTTTGTCAAAAATGAGTGGTACTGATCTCTGGTCAGCCACTGATTTAAATTATGTTCCAATTAGTAAGTGTTTTTACCTCTTTAAGGCCCTGATGATGGCGCACGCCTACTATTCAACCGAAGAAGAGAAACAACTGCATGGAGAAAAACGCCAATTGTCTGCCGTTCTGGCTTAGAGTGGCTGCAATGGTGATACCTGAGGCATCTGTTTCTAATACCAAACTAGTTCCAGGCTCAATGGTGACCGAAAAAGCGTTTTTTAATTCGAGTTTGAGGTTTCTAAATAGTGCCAAGAATTTTCTCGGTAGAGGAAAAGTCCGATTTTGAACGAGTTGGCTGATTTTATCCGAGAAGTGTGATATCCTCAGAGTAATAAGTAAACATGTCTGTGACGCCTTCTTGGGTGTTAACGTTATGCGTTAGATATTTTCTCAGTGGTTTTAACCGATCTGGATCGGTCTACTAACGTTCTTCGATACTTTGAACGCAAAAGACTGAGTTGCCTAGAGCGAATAATGTTCGTTGACTCATCGAATGTAATACCGTATTTCTTAGCAACTTTAAGAAACTCTCCCAAACTACGATCATGCTCCTCAGCTATGGTTCCGCGGATGATCAGGTTGTCTATGTAGGCGAGCGCCCCATTCAGTCGTTCTTTGGCTATGATACCATCAATTGCACGTTGAAAACACCCCATTCCGTTTGTCACGCTGAACGGAATACGACAAAACTGGCACAATTGGCCGCATGTTTCGAAACCGATGTAGCGCTTTTCACTGTCTTTAATCGGTATTTGATGGTAAGAGCTCTTCTAGTCTGTTGTGCTGTAAATTTCATGTCGCGAAATTGTTTCCAATAACTCTTCCATACGTGGAAGCGGGTAAACATCTAAATGTATTAAGCAATTTATCGTTCGGCTATACTCGATTATGATTCTTCTGTTGTGACGTTCATTCTTAACAATAAGAACTTGCGCTCTCCAATGGGACTTCGACAGCTCAATATTGCCGAAGGATAATAATGTTTCGATTTCAGACTTGATAAACATGACATCTTGCGAGGAATGTCAACCTGAATTAGTAACGATTGGTCAACAATCGGAAGATGGGCGCTCGGAAAGTAATTGCGGTTCGATTTTGGCCGCCAGTAGACCGCAGAGAGAAAAAGGTGATTTGCAACCGGAAAATGGAATTTCAACGCTTTCATGTATTCTGAGGAAGTCATTATTTTATTCTATCCCACTAACTTAAGTGAGAATTCAGCTCTGCCTCGGAATCATCTAATTGTATTAGCGAAAAAATAATATATAGGTTGTTGTCACATCCGCCCACTCGTTGCACACAGCGCATTGGTTCGACTGGTGTGGGCGACTACGCCTTGAGGCTTAAATGCCGCTGGCGGATTCATCTCGTCTATCGATTCACGCCATCGATCGGCTGTCCTGCCGCTCGTGGTTTCTTGGGATCGGTAGGGGCCGGGGCTGACGCAGTCTGCCAATGAGACTAAACTGTCCATCGAACGACATACCGGACCATACCCTCACATCCTCCGTTCTTTAATAAGGACGACCGTTTCTGGTTCTTCCCGGTTCATGTGGCCTTCTGTCATTCTCTGTAATATTGACACTTTTCTTGTGCATATGGTTTCTGTTTCTTTGATTAATTGTCTTATCCAGCTGGGCCTCGTACTACCGATTTCTCAAAAACCGCAGGGCTCTTCGTGTCTTCCGTCGATGAGTGTCTTTCGCCCATATTTCTTCCCATTCATTTAGTACTGGCATGTTTCGTGCTTGTTTCATGTTTAAAAGCATTGAGGGAACAGCGGATAATTCCATGTCTTTATGTTCTTTGAGGTTGTAACTGTCCGATTTTTCTCCAAAATGTCCATTTTTTTCTGTGGCTGTTTCATTAGATTCCTCTTCCACGAGGGCACTTGGTATATCAAACTCAAACTGTGCACTATCACCATCATCGTTGACCGAAGTGTTCGTCTCACTAGATTGATCCAAACCATGCTTTTCCATTATCTGCAACACTTTCATAGGGTCTTCTTGGTTTTCAATCGCTTCACAAAAGGGATTTATCAACACAGGTCTGGATTTATCTCCCAGACAGCACCGGAGCATTGCTAACTACCACTCTTTTTTCTGAAAATAACCGCGTGGGAACAGCAAAATCCCGGGATTTCTGTTTCCACATCCTCTATTCATCTGCCAACCGATTCTGATTTGCTATATTTAGCGGTGTCGGAAGCGATATTGTGCACGTTCTTGACATATCCGTGTGGCGACAGCTGCGAGGTTCTTTAGTTTCCTCTGACACCATGTTTTATTCCATCCCACTAACTCTAGTGAGAATTCAGCTCTGCCTCGGAATCATCTAATTGTGTTAGCGAAAAAAAAAATATATAGGTTGTTGTCACATCCGCCCACTCGTTGCACACAGCGCATTGGTTCGACTGGTGTGGGCGACTACGCCTTGAGGCTTAAATGCCGCTGGCAGGATTCATCTCGTCTATCGATTTAGCCATGTCCAAGTAAAAAATCTGTGAATAAATCAGACAACAGAAGGTTTGATAAGCATTCAAGAGATTTTTATGAGTTGGATAGATACAAATAAATGTACCCGAGTAGAACTCGATATGCTGGTGGATGCCTTTGTGATTCTATGTTGTGATGCAACGACATGCCAGTCATACTTTTCAATCACACTCTTGAAAATGTAGCTCTCCAAACTCCCTGTTTCGATAAGTACGTGCAGTGTGATCCTATTGACTGATAAGAATGATTGCACTGGAGAAGCAGGGGGGAGCCGCTGCAACAGCGATGGAAGAAATAACGGGGTCCACGGATGGTGTAACGTATCTGGGGAATGTTGTAGGTTTCCTGATATGGGGACTTCGGCTAACTCGTTGAAAATGCTCACTTTTCTACAACCTTTGCACATAACTTCCTGTAGCAGGGCACAGTTCTGGAGTGTCGACTCATACCGCAGAAATTACGAGAGAAGTTGTCAAATGCCGATATGGTATTTTCTTTGTCATGTGAATCAGCTGAATTATCCGAAACGGGCGGATTAATTGTAGAAACGGAGCAAGATGTGGATGGGGCAACATAGAGTTCAAATGTTTTTTCTTCCAACAATCGTTGACGGATTTGATTATACTTCAAGCCATGAATGAATAAATCGAGAACAAATTTGTCCTGGGGCTCGTCAGCGGTCAATGCCTTGAAATCACAATCAATAGAAAGAGATTGTAGTTGTTGGAGGAATTGACCGGTAGTGTGCTTCCGAAAGACAGCACGCGACGTGCAAAAAATATACTTTTCGGTTTAATATAAATTATATGGAGATGTGATAGCCAAGCTGTGATTCTTGCATGCGGCGATGTGTTTGAAGGATGGTGGTACGACATAGTTTGATAGAGTGGCATGTTTGTCAACATTCTGGGGCTCGATAGAAGTCAAGAAACAATCTAATGTCCCCTTTCAGTAAATTCAATTGCCCGTAGCGTCCGATAAGTTAGGATTTGTGTCTAAACGATCTGGCCATAGGATCCGATCCATATTTCACAATTTGATTAAATTTCTATGACCAACAGCAAACAGGTGATAACAGAAATCTTGAAATGGAACCCGATGTAAGGTTTTAACCAACTCGGAACAAAGCCACAGTTAAAATATAGACAGGCAACAGTTATAAAGCATTAACGTGGAACAGTACAAGCGATGACAAATCTATTTAATTGAGGAAGACTCAGTTACCACAGGTACCAATTCAAAGGACGTTCTATCAGTATATTCAGCTGAGTAGAATTCACTGGTTGGGGCACATGCTACCTATGGCAGAGACGTCTGCCGTAACGTTCCCTGTTTTCCGTCGCTTTTTGGCAGTGGAAGAAGCCACGTGGAGGTCAACAGATCATGCGTCAGCGGAGAATGGGAAAATGTTCACCGAACATAGGAAAAGTAGGTGCCTCACGTTCTCATGGTCGGGGTCCAAAAAGATCCTTCAATCAGTTGCTTGGAAATAATGAGGGATATGGCAGCGAACAGTGAACAGTGGAGATCGTGCTGTCACTTTCTGTCTAATCAGAATGATTTATCAATGTGCGCCTGCGCAGTTATACTGTATATTCCGTAATTTGGCTACTGGGGTGTTCTTTCCATTTTCCACTCATGTATACCCACCACTTGTTCGCCTTGTGTATTCATTCCCTCTACTTCTACGTGCAACATGTTGAGAAAGGCAGTGGTCAGTGTGATTGAGAGGAGTAACACCTCTGATATGGTAGACTGTCGTGCTCCTTGGAGCATCTTCCATCTCCGTGGCCTCCATAGATTGCCCGATTCTCATCCGTGACTCCACAAAGTTGAAGCACGCATTAGCGGCCGCAACTCAATAAACCGCTCGACAGGCGGGCCAAACCAGGTTGGAGGGTAGCGAATGGCTAGAAACCTCGGTGAGACGGAGCTCAGCATGCGAAGACAGCTGCTCCTGGAAGGATAAACGAGGTCCACTGCTTGATCCAACGGCAAATTGTCCAACCATATGGGTGGCCCTGGTCCCTTAGTCATGCTCACTTCTACCGAATGGCGAACGACCTCCTAGATAGCAATCGGTAACCATGCAACAAGAACACATTGGATGCGTTGGGCATCCCGTATTGGTAGACCGCCATCCAAAGGGAGTATGAACCGCTTGATTGATCACCGGCTCCCAATACACGATCTTCCTACTGCCCGACAGGTAGCACTTGGTTGTGCACGGGATAGAGGAGCAACCTCGAACAAAAAGCCAAGTGACGCTGGGGAAGCCACTTTGTACACTATTCCCGAGACTCTTCATGTATTTTCACGCTACAGTACACAATGATCATGCTACGGCATCCCCAGGACGTGAAGCACCTCACTTTATCCCAGCAGTCGAGGTGTTAAATATATTAGCTGAGGACAATAATCTGTTCAAGAAACTTCACACTGCCTGCTGGAACGTGAGGACGCTCCTTGACATCGGTAGTCAGGCCATCACGACGCAGTGCAACAATGGCGCTGGTCTCGTCGGTTTAGCGGACTACAACGAACTAACCATCTCCAACACTCGCTTCTAACATCCCTGGCGACACCCACTGACGTGTTACTCAAACGAAGGTCATAGTGCACACAAACAGCGCACTTGATATCTGACCACAGCATTCCTCACTAGGCTATTCCACCCAATCTTAGTGATACTACACAAACGTCGATGGTCAAAAGCCTTAAGGCGACGAACATTATCCGCACGCACCCAATCCATGTCTCGCAACCATACAACAAAACTGAACGCACCATGGTACAGCACTCACGACCTTTCAACTTCAATGAAATACCAGGTCGGCACAACAGGTGCTTCAGTCCAGTGTACCCCTCCCGAGCCCTGGATATAGACGTGCTCATCTCTACTACTGTGCTCCTATCCGTGGTCACGCTGCTGGCGAGGTAAGTGAGGCGGTTGACAATTAATAACACCTCCCGATCAAGCATCAAGCTCGGAGCCGTTTACGTCCAGTCTTGCAAAATCACTTTACACTCTAAAGGTGCTAAGCGTATGCCGAATGAAGCTACAGCTCTTGTGAGTCTCTCTAGTGCACGTTGCGCAAGTTCCATGCATTCAAACAAGCAGACAAGGTCGTTAAACTAATCTAAGTAACAGTTTTTTACCATTTGCCAGTTCAACGTCCACATCCTGAAGATTTCCCAAAGTATTCTCCATCATCTCGTCCATGACGAAGTTGAACAGGAATGGAGAAATGGGACATCGTTGTCGAACATCGCTAGTCGTTTCGAACGGACTTGATAGTCTACTGTAAACCCTTACGCGGCCAGAAGTATGAGAATAAAATGGTCTCAGTAGATTCACGAACTTCTGTGGCATACCTCTCCGGTGAAGAGCACTGAACAGCACTGTTCGATCAACTGAATCGAAGACGCCTTTCAAGTCTAGGAAAACCACTATTGTCGGCCGATGGTGTGTGTGATGCGTTTCAAATAAATGGAGGACAGTAAAAATCTGGTCGATTCATCCTCGACTTGGGCATAATCCGATCTGTTGTTCGCCACCGTCCTCCAATTATTTGCTCCGTTAGATTCAGCGACTCTTGACAAATCCAGTGTTTTTGATGGACATCGGATCCAGTGCCGCGGGCGAAACCTGCTGCGACTACAACACTCGTCTGACATGGGCCCATTGCTCATCTACGTAACCGTTCATCGTAGATCGTAGATTATGTGATAATTTCTGATCCTGACTTATGCGAACTTCTTGACGTTGCTGTTTGCGTTGCTGACCGTGGAGCTGGTACAATAGTCGAATTAAAACTACTGCGTTGCCCGACTCTACGTACGTGGATTGTCAGGATTCACAGTTCTGGTCAGAACTGCGCCACCGGTTGCTTAATTTGATATGATCAGTCTGGCTCAACGTACCTGTTGCCCGATAGGTGGCACTTGGTTGTGCACGAGCTACAGTTGCTACCTCGAACAAAAAGTCGAGTGATGCTGGGGACGCAACTTCGTACCAAATTCCCAAGACTCTTCATGACAGGCTTCTCTACACACATTGGTCATGCTACGGCGTCCGCGATAAGCGACGCGCCTCGTATCCTGCAGTCGGCGGGGGTGACAAATATGCTAGCTGGGGGCTTCAAAATGCGAAAACATTCAAATCACCTGCTGGAGTGTGAGAACACTCTTGGACATCGGAAACCAAGCCATTACTGCGCGAACGCTACGTGACTATTGCATTGAAATCGCATTATTCCCCTCAGTTCGGCTGCCGATTTCTAGCACCCCGTGCACAGATGTTCCCGGAGTAGACTACAGTTACCACCCCTATCATTGTGGATCCGTGGACAACTCTGGTCTTCACGGCGTCGGGATAGCTGTGAGCAACATGGCTAACGAAATACTGCTTTCATGGAACCTGATATCCCCCCGGATCACCCTAGTTTGTTTTCGCTCCTCACCCTTGAACGTATCGGTTGTTGCTGTCTGCGCCCCGACGGTTGCAGCCGAATAGACGGCAAGGGACGAGTTCTACGGTGGGTCGCACGAGGATATGAACAGATTCTCGAGACGTGTCATTCTACTGGTTGCGGGGGCCTGGGACGTTCGCACTGGTGCCTCTGTCAAGCAATTAGACACATTTTTGGAAAATATGGTCTGGGATAGTAGTGCGGCAATGGTGAACGCCTTGTCAACTTTACAGACTTCAACAGCCTAACGGGCACCAACACCGGCCTCTAACACCCCAGAAATCACTTGCTAATGTGGTACTCTAATGACGGCCCTGCAGCGCACCAGATTGACTACATTCTCATGCGCTCACGTTGGTCATCTTCGATTAAATGCCGCCGGTCCTACCGAAGCGCGGAGACTGATAACAAAAATGGCACCGACCACACCTGCGTCCGTACACGCACCTTTCCAATTGCCCGCAAAAATTGTGCCCCGAAGCGGATGAACACAGCAGTCTTAGGATCGGTGAGAAAGAGCCAAGCGGTTTCGGATGCTATTACCTCCCATCTAGCCATCACGTTCATTGGTGGAGAAGAAGTACAGATGAAAAATCAGTGGACGTCACTTAAGGCATCGATCCAACAATCCGTTTTAGATGAATTGAGCTCTATGCGACGACGACAGGAAGACTGGATCTTAGGGGGGGGGGGGCTTCCCAGTTAACAAAAAAGGCTAGAAGTGCCCGCCTAAATGGTCACCTAGACTTCCGTGATATTCGAAGAAAAACCAACCGTTCGGCCAGGAGCAACCGCAACAACTACTGGACCGAAATCGTGGAAACCATGGTGACTGCGGCTAAGTGCGGGGACTTCTCTGAGTTCTTCCGTCTGATCCACGCTTCATCCGATAAGCAACATTCGGCAGAACTCCTCCTTTGCGATGCTGTTGGGCTACTCATTCCTGACCGATCAAAAAGGAGGCAGCGGTGGACCGAACACTTCTATTGTCCACTGAATCGTCCTGCGGCAAGCTCTGCAAACCCAATGCCAGCATTCCAGAGCGAGATTTATGACGTTGTTAATAACCCACCAAGCCGAGATGATATCACCGATGTAACACACAAACTGAAGAACCAAAAATCCCCTGGAGAAGATGACATCACACTGAAGAAATATAAATCGTATCTTTCGACACTGCTCGAGCCATTGCACTGCCTGTTTTGCTCCATACGGGATAGAGGACAGTTCCCAGGGGACTTGGGGACTTCAGTGTTACTCTCTCTTCCAAAAGAAGGCGACAAGGCCATGTGCAAAAAGTACCGTGGCGTCAGTTTAATCGATGTGGCCGCCAAAATATTCTCCGCGCTTTTGTTGGACCGCTTCTCAGCGGTGCGGGACGCGCACACACACTCCAATCAAGGGGGCTTCCGCCGTAGTAGAGAATGCGTGGAACAAACATTCACTCTCCACTGAGTATTAGAACATCGGTACACGTTTCAGCAACCGACTGCAACTCGTTTTATTGATTTTCGGGTTGCCTTTGACTCAGTTGACAGAGAATTGCTATGGACTGCACTACAAGCAGATGGAATGTCCCAGAAGCTTCTCAGTCCCATGAGGTCGTACTACGCAAATACCCGCGCTAGAGTACGCATCTACGGAGAGGAATCCAGTGATTTCTTCCTCAGTGTTAGACAAAGCTGTCCCGTGTCGCCAATGCTGTTCAATTACACCATCGATTGGATAATATGTCAGGCGGCCGCGGATTACCTTGGTATTCAGCTGGGCCCTGATGCTTTCCTCGCCGACCTAGAATTCGCAGACGATATAATCAGCCTTTGAGATAGCCTAACTGCCTTACAGCCGGTTCTCAATCGCGTAGAATCTTTTGCAAAATCCATGGGAATAGAGATCAATACGTCGAAGACCAATATTCTCTCAACAAGCACTACTCATTCCATTCTCCCGATGTATCTAAACGGCAAACAAATTGAGCACATCTCGGCGTTCAGTTATATGGGCTGCACGATTCTCCCAAACGCTTAAGCCAAAGTCAAGTTGCGCATTAACAGTGCCATTATTAGATCTCTCCACCTTTGCAATGCACTCTGGCTGCCCAACGAAACCAGTCTCCGGACCAGAGTTCGCATCCTCTGAACCGCAATTTGTCCAACACTTACCTGCGGTTACGATACAGCCACTACCCATTGAGGACATCAGAAACCTGGAAGTGTTTGACCGTTGGTGTCTGCGACGGATACTGAAACTGGCCTGACACGACATACTTTCAAAGGAAACAATAAGATAGTGGTGCGTCGATATCGAAAAGTTGTCAGTGTTCCTCCAACGCCGATGATTACTATGGTTTGGACATGTCCTACGATGTCCAGACACAGATCTCAAAACAATCCCTCGCTCCTTTTCCATATCCAGGATGGCGCTCTCACCCCAGGGGACAGCTGAAAATATGGGTCAGTACTGTCAAATAGGACGTCGAGGGATTAGAACTCCAGTCTGTCTACGGCGTTCGCAACTGCAAACAGAACTGGATTTCCTTGTGATCACGTCTCACATCCGATCGCCGCCCATCGGCAGGTGCAATTCGGGACATGCTTGAAGCTGCCCTAGGATCACCGACAAAACAAAAAGCGGTGTTAAATTCTGTCACGGCCCATCTAACCAGTCGCCCAGTCAATGAGTAAATATCGGTGGAATAACAATGGCAGTCACTGAAATCATCTGTCAAGTAATCTGTTGTGGAAGAACTGGGCACCATACGACAGGTTCAGGAGGACTGGATATCGAGGACGATCCGCCATCTGCCCAAGAAGACTAAAGACGCTCGTCTAAATGACCTCTGTGGCTTTTGGTAGGTTCGATTGAAAGTCATCCGCTTGGCAAGAAAAAATCGAAATAACTGCAGTTCCGAAGTCGCGGACAACTTGCAGGCAGCGGCTAGCCGTGGTGACTTATAAAAACTCCTCCGTTTCAGTCGAAATGCATTCGGCCGGCAACAGCCAGTAGAACCACTCCTTCGCGGCGCTACCGGGCTACCGATCCCGGGGCAGCGGAGAAAGATGCAGAAATGGGTTGAGCAATTCGACAGTTTACTGACTCATCCTACGACAAGCTTGAAAAATCAACCCCCCCAATCCAGAGTGAAATCTACGACATCAGTACCAGCCCTCCATCCCTAGGGGACGTTGCTGCTGTGATGCACAATCTAAAGAACTGAAAGGTTCCGGGAGAATACGGCATCGGACCGAAGTTATCTAAATCCTACCTTCCTACACTGATAGAGTCCCTCCACGCGCTTCTTTGTTCGATTTGGGGAAAAGAACAATTTCCCACGGACTGGTAAATCTTAGTCCTGCTATCTGTCCCAAAAAAGGTGATGGGACAATGTGCGACAACTACCGCGGAATCAGCCTGATCAACGAGGCTACAAAGATGTTCTCCGTGCCTCTACTGAACCGCTTCTCAGCCGTGGGGAATGCGCGCACTGGTCCCAATCAAGGAGGCTTCCATCGCGCTAGGAGATGCGTGGACCAGATATTCACTCTACGGCGAGTACTAGAACGTCGCTACAAATCTCAACACTCGGCACCAGTCTGTTTCGTTGATTTTCGCACAGCATTTGACTCAACTAAGAGACACTTTATGGGCTATTCTAAAACCAGACGGCATTTCGGCGAAGGTTGTCAGCCTCATGAAATAGTACTATCCAACTACGCATGCAAAAATACGGCGAATTCTCCCTCAACTCCGGTGTCCGGCAGGGTTGCCCGTTATCGCCTATCCCATTCTACTACGTTATCGACTGGATAATGCGGCAAGCGCTCATCGATTACTCTGGTATACAGCTCAGCCCAGACGTATTCTTAACTGATTTGGAATTTACGGACAATATTGTCATCTCAGAGGACAGTCCGACCACCGTACAGCCAGTTTTGAATCGTGTGGTTTTCACGAAAACCATGAGGCTAGAAGTCAATACATCAAAGACTAAGATGTTTTCGACATGTGCTTCACATTCTTCACAACCAATATGCGTCAATGGCAAGTTAATTGAGCACATGCAGGCATTCAAATACCTGGGCTCCACGATCTTCCCAAACGGCTAAGCTAAGGACGAAGCCACTGGGCGAATTGACAACATCAGAAGAGCGTTCTCCCAGCTGCGTAAGTCACTTTGGATGCGAAACGAGATCAGTCTCCGAACCACAACCCGCGTATTCCAAGCCCCCATCCGCCCCATGTTAACCTACGGTTGCGAAATGTGGCCATTACGCGTCGAGTACGCCAGAAAGCTGGAAGCATTTGACCACCGTTGCTTGGGAATGATCCTTGAAGTGACCTGGAATGATAAGATATCGAACGAAACGATAAGATAACGATGCTTCCGCACTTAAAAGTTGTCCGTTTTCCTTCAACAGCGACGTTTGCAGTGGTTTGGCCACATCCTGCGACACCCGGACACCGAGATTTCAAAACAGTGTTTGTCATCTATTCCATGCCAAAGTTGGCCCTGCCGCCTTGGAGGTCAGCTGAAAACATAGATCAGCACTGTCAATTCGGACGTCGAGCGATTGGGACTCCGGTCTGTTTATGGGGTTCGTCTTTGGGATCAGAACTGGATCTCCCTGTATTCCGATCTCGCTTCTGATCACCGTTCATGGGCAGGCGGAATCCACGACATTCATGAAGCTGACTTATCCTCTCTCAGGCGATAGCCGCATAAAAGTAAAACTAAGTAAGTCCCTCTGGGCCTCAATCAGCGCAGACAGTTGGGTGTCTGAAACTCTCATACCGAAATTCAAGCCATCGCGCCGACCTAACACAACATTGAACTGCGCCCAACGCGTGTTGTGCTCATTTCCGTTGGCCTTACTGTCATGTGTCATTTATGTTATCAATTTTTGTAAGTTGTTAGATGTAGAGAAAGCGGATCTCTTCACACTCTTCAAACACCCGCGTTCTAATTGTTATTGTTTCTGCAACCCAACTTCAGTTGGAAGCTTCTAAGAAAAGGAAGGGTAAGTTTTTAGAAATCGTTTGACTAGCGGCTTAGGAACGCTTCATATCGAGTCTCGAAGCAAACTACGAACGAAATCCTCTCAATCGAATGAATAGAAAAGACTGGCTTCCGTAGACAGATGCGATTGTGTATTCTATATATCGTGGTACCAAAATAGTATCGATACGAGAAATACATGGGAAGTAAACGGGAGCAACGGTGAAGCAACAAGCGGACCGCTGACGTACAACCGATGAAAACCGAAAGTATGTCAAAGGCGAGGTCGACGGAAACCTCGCGAAGGTCAGTTCAGTAAAACGTACCCAACGAAAGAAAAACAGTGCATTCAAAAGCAAGTGTCAAAGATCCTAAAGAAAGTAAATACAAAATGATATCTGGATAGGGCTCATTTTCTCAGAACGATCGAGGTCACTGCAAGTTTATGGCTGAGACGACGATCTAACATATTTCCCCGTTGGAAAATGGTCGGTTTCAAATGCGTTCCTCTGCTACTACAAATGTGTATCGGTTGTTGCGGAAAAATCATCTGACAGCAGAGTTAATGAAAATGCACACAACACCGTTATATGTTAGACGCAGCTCTGCGTGCTGTGTTGGGTCGGCGTAACAGCTTGAGTTCCTGCATGGAAAATTCAAACATACCGCCCGGGGCTTACCGCCGGAACATCCTATTGACAAATTTAAAAACAAGGTACGACTTTCTCTCATTCATCTCCTATGCAGGCGGCCAGCCACCCTTATCAGGCTTTGTCCCTAGGTGTCGAATTTCCTCATTCCTCGTACTGTGAGCTTTGGAACACTTCCTCTCTCCATATTTCCAACCACTTACAGTCTTTGTTTTCAAAAGCAGGGTCAACAAAAAATCTTAGTTGAATTTTCCCCAAACACATTCCCTTTACAGGACGTCTTTTGGCTGTAAATCACTTTATGTGTAATAAAAAAATGAGAAATGAATAACTTGACTGACAAATCTATGAAAAGTTCAACGGCATTTAGCGTCTTCAATGAGTGACTTAGCAATTCCTTCGTAGAACTAGAATTATGTCACCCTAGTACTTCAACTTCCAGATATGGATTTACCTTGGAAATTCAAATTTTGCTTGTTACGAAATCTTCGAGAATGCGCACCTATCAACTGTGTCACAATCACTAATCTTATCGAAGGTACAGAAGAATCTGCATCAGGTCTATAAACAAGTATCTTTAGCAGAGATCACTACTAAAGACAGTTGCTCATAGACTATCACATTTTGCACGCAGTCATGTAATCAACGCAGTAGACTATTATTGTAGTATAAATATTTCACAAAATAGGGATACCATTTTAGAATACCTCAACGAAATGTGGGGTTGATATGACAACGTGCTGAATATCTTGATTAATGCGACTGAGGAAGTTTCCTTTTTTCTTTTCAGTAGTACGAATCTCATGACCGCTCAGAATGTTGTTCAGTGGACGTGTTACCCTCGTAATAATGTTACTGTTCCACTGGTCAGCAACCGAGTGTTTCACACCAAGGCATCACTTGAAGATCCATTTGCAAGAGATCCGGTCCAGTTCCTAAACATAGCAATTTCGTCAAATAATGTTCAGGTCGTCGAGTCTCTCCTTCGTGCTGGGACTCCAGTTTTACCTGATGAGAACGGCAGACATCCTCTACATGTCGCATGTGGCCGAAGAAATCTACCACTAGTCCACGTCCTTCTAACGCTCTCGGATATTGATCCGGACGTACCGGACAAACTTGGCTACACTGTACTGTTCAAGGCGGCCGCATCTGGACACAGTGATTTGCTTCGTTTGCTTCTCAGCCATGGCGCTGATCCGAACCGGGTGGACGAATTACACCACAATTCTGCGATACACGAATCAGCGCGACGAGGCTTCTCACGCTCCGTCAAGCTGCTCTGTGATGCTGGTGCTAATCCAAACTCTTGCAACAAGAATGGCTTTACGCCTTTGCACTTCGCTGCTCAATATGGGCATAATCAATCTGCACGCGTACTTCTAAACAACGGGTTCCAGCTGAAAGCACAAAATCGGTTCGGTGACACAGAGTTACACACGGCTGTTCGATACGGTCACCTTGATGTCGTGCGAATTCTCTTGTCCCACGGTGCTCGTGTGGATGTATGCAATCGGAATTTGGATAGCCCATTACACGTGGCTGTTGGTCTGCGACACTATGAAATCGCGCGCGTTATTGTGGAGACCAACCGACCAGATCTTACCGGAGCAGTGGATGTCCGCGCGTTGTTGAACGCACAAGGGGAAACCGCATACGAATTGGCAAGGAAGAAAACCTACACGGAATTCTACAATATGCTTAGGATGAACTGCAAACCGGTAGCTGTAACGGGTAGACAGGAACAGCAACCTTCAGTTGGTCAGCCAAAAAATACGTCTACCCCCCAATTGGAATGGGATCCAACTTTGAAGTGCGACTTACCAAACACCTGTTTCTATTCAATGGATCAGGCGCGATGTACACCTCTCCACGAGACAATCTCCATAACCACAAAGCAGTCGAATGATATGCACTTTAACACACAGCAACAACATGTTAAGGTTGTTCGCGATGCAAGGGACGATTCGATTGCGGTTCACGATAGGCAGTTATTAGCTGAAAATGGGAAACAGCAACGTGAGACTCAGTTCACAGATAGCGGTCTCCCAGAGACACCGTGGAGTGGAATTCCGTTGTTCACGGGAAGCGATAAGATCGGTCCAGCATCCCCCTTGGCCGGTTTAGTTTCCCCATGCGTTTCATCTCAGGCTGGTCCACAGACTTTACCATCACCACTAACATCGCTCTCAGCTGCATCGCCACCATTACAACGGAAGCAGCAGCAACAACAACATCGAGGAAGACAGAATCTGCCCCCACCGCCACAAACTTCAGAAGGCTCTTTTCTTGTTCTTTCAAAACCGGTTGATGGCAGAGTCGTACAGTTACGACGTGCTGATGCGGATAACAAGCTCGATAGGCAAGCCAGACTGTCCATTATCCGAGAGACTCCGGATGATCAGCCTCCATTGGTTTTGCCCCATCGTCGATGGACATCGGTCAGTCGAGGTTCCGGTTCACTGCCCAGCTCGCTGGGTATCGCCGGTCCAGTCGAATCGCCATCGAACGCAACCAATCTTCGGGAGTTTCGCGGTGAAACTGAGACCGGACACGAGGTACATAAACCCTCAAAACAATGTTTGCTGACGAAGCTCTTACGGTGGAAAAAGACAACCCTTTTAAAGTTCCGTGGGAAACGTGGTACTGAATGTGTGCACGATCAGGGAAACGAACTTCGTGTTAATCACACTTCGGTTAGATCTACACCTACCAACCGACAAACGTCACAAAAACCGTCGGACCTCACGAACCGACAATGCCAATCGGGAATGCCTGTGGTAGGTGCACATCTGCGACACTCAGACGTGAACACATGTTTGGATCGAGATCGTTATTCGTGGAAGCGTCGGTCGCTGTTCGAGTCCTCGCGCAATCAAGTCCCAGAACTACCGAATACCATGTGGCGTACACAATCGGACGAGTCGTTGGCTCGTGCCGTGTGTGTTGCCGATCGGTTGATGACCACGGGTGATTTCTCTGGACGGTTTCAGGTGAATTTTCACAACAACATTGATGCACAATTAGAACGTGGCTCGCGTGATCGACGAAGGATATCGTTCGGATTCGCTGGACTGATTCGTCGGAAGAAACCAGATATGGAAAATTGACGCATTACCACCAGGATCACGCTCAATGGTCAGTCCATGTACGCATGCTTTCGTCTCATTCCATCAGTGCTTACGACGGTTTCGGTCAGATGCATTTATTTCCCCTTACATCACTATGCTTCTTTTTATTGGCCCGTCGGTTTTGCGAATGAAAATATACACATTCAATAAGA
>STRG.23011.5
CTTACCTCGGCAGCAGCGTGACGACGGATGGGAGCACAGTAGTAGAGGTGAGCTCGAGCGGCGTATGCTGGACTGAAGCACTTGTGGCGTCGATCTGATACTTCACTGAAGTTGAAAGGTTGTGTATACTGTGCCGCAGTGCGTTCAGTTTTGTTGTATGGTTTCGAGACATAGAGTCTGCGTGTGAAAGATATTCGTCGTCTTGAAGTTTTCGACCACCGATTTTTGCGTAGTATCACTAAGATCGGGTGGAATAGCCGAGTAAGTAATGATGAGGTCAGAAAGCGAGTATTGGGTACTAATTCGGAGAACGTTTTGTCACAGCGTATCCAACTAAGTAGACTTCGTTGGTTGGGGCATGTGTTACGTATGTCAAACACACGTCTACCGTACCGTGCTCTATACTCCACTCCTCTTAGGGAATGGAAGAAGCCACGTGAGGTCAACAGATGACGTGGCAGCGAGGATTGAGAAAATGTACTGCAGACTTAGGAAAAGTTGGTGCTTCACGTGTTCGTGGTTGGGGTCCAAAAGATCCGTTTACCAGTTGGCTGAAGACAATGAAGGATATGGCAGCGAACCGCGAACAGTAGCTATCGTGTTGTCACTTTCTGTCGAATCAGAATGACTGATCGATATGCGTTTGTACAGATAGACTGTATTCTGTGTTTTGGCTTCTAGGGCATTCTTCCCTTTTCCCACTCCTGTAGGTCCACTTCCTGTCCATCTTGTATATTCATACTTTCCAATTCAATGTGCAACGTGATGAGAAAAGCAGTGGTTAGTGGGGCTTGCCCTACTGTTCAACGCTGTACGTTGATGAGGAGGATGATGCAGTCAAAGGGGACAATGAAGGCAGGCTTCGGAAATGTGAAAACTGCGGCAGAGGATCGTGCCACCACATCAGGACCGGTGGTGGTCGAGTGGCTCAGAACGTTTGCTTACCACCTCGGAGGTCAGAGGTTCGAATCCCCGCTATCACCGGTTACCTTAGAATACTGTCGTAATCCACTGTCGTCTGAGTCGTTACCACACCTAACCTTATTGGGACCTTATGTGGTTCTCCACTCCAATTCTCAGGTTCTGGTTGTTTGTTATCTCTAATAATGCAGTTGGTCTTTGTGTCTTTAGCGTATATCCCTTCCATAGCAGTCATGCGCAGTCATGTAATTAAGAAAATTCGTGGCCATCCTGAAGAATTTTGAAACAGTCTACGGGAGACTCAGGGCTCCATTCGGTAGTTCTTTCCCAGTCATCAACACCGGTCATCTCAGGTTTAACTGTTACAGAAGAGGAACTAAAATTGACACTCCATGTACTAAACAAACATAAAGCCGAGGGACCTGACTGACTCAGGTGGTCCCAATCCATAATGACAACGGTAAAGATATGACCGATAACTATCGTCCTGCGAGTCATCCAGTAGTCCTAAAAGTTATGGCGAATTGCCTAAGAGATTCAATGGTGCACTGACTAACCACCATCTACCAGGGAGTCAGCAACACGGGTTTGTCAAGGGCAAATCGTACCTCACGAGATCGCTGCCAGATTGGATAAAGGGGACCGAGTTTAGGTATGCTATCTGGACTTTCAGAAGGCGTTCAACTCTGCAAATCACTGCCCGCTCATCAACAAGCTGGCGGGTTTACAGGTGGCGCCATCAGCGGCGGACTAGATAACCGATTACCTTCGAAACCGTCAGTTCAATGTCAGGGTTGAGAACGCCGTGTCCTCTATGGCACATGTATGTTGTGGAGTCCCATAGGGGTCTGTCTTAGGGCCGCTGTTGTTTATAGTCCTCACAAACGACCTGGTAGATCCAAAAAACCCCTGCTACTTGCTTGCGGATGGCGCCATAATAGTAGGTAACCTGGTTGATAGTGAGATCCAGTCGGACCTGAATACCCTTCACACATGTTCAGAAAGCTGGGACCTACCTATGAATTCTGCTAAATATAAGCAACTTCTATCGAGTGATGCGCCGCCCACGCGACAAATGAACCCAACAAACCCCCATGAGCTTCGAGCAATTACAAAAACGAAGGATTTAGGGGCACTGGTCTACGAGTCCTTTAAGCCATCATCCCAATGTGTCGCCGCAGCGAGGAAGGCGCATAGGGCTCTATACCAACTCCGAAGGACAGTTGACTCCAGCAATCTCTGGGTCTTAGTCCTACTTTACACATCCATTATCCGGCCTCACCTGGAATATGCTGTGCAGACATGGCCTCCCTCGCTAGCTGAAGATCGGAAGGTTCTACAGACCCTGTAGCGAAGGTTTAGCGAGACCATCCCAGGTCTTAGAAATCTATCACGTGCAGAAAGATAGGCAAACCTAAGACTTCTCTCCCTTGACCGGAGACGGATGAAAGGGGACTTGGTTGAAACTTTGAAAAATCTGAATTGGATGTCAGTAACCAATGTACCTCGCTTTGAACTCTACAAGAACCCGGTCTTGAGACGACAGCCTGGTGCTAAAGAAGCACAAAGCACTGAGAAGTATCCGGGCTAATTTTCCCTTTAGGGTAGTTAATGTATGGAATAAACTTTCGGTAGAGATGGCGTCCACCCTCACCGTCAACCATTTCGAGGCTAGTTTGAAGAAGGGTTGACCATCAGTTTTCTCCACCCTACTTTGAGCCCAAATACCTACATCACTTACTACTTATGCCTATTAAAATTCCTCTTACACATCCCATTTCAACCTCACCAGCAGTCTCTGATTCTTGCTTTTTTATCTTTTTCTCGTCCTCCTTGAATTTATTTCACTCTAGTAGTTTTCATGGGTCAGACAGTGTTCCGCTCGCCTCAACCCAGTTTGTTTTCGTGCGTTGTTCTAGCTTTCAGCCTGTTCAAATTGTGAGTCCCTGCTTTTTTCCGGAAGCAAACCCAATTTTACTCTTTGAAATTGAAACCCTCAACCCCAAGTTGTCAAGGGGATGCCTTTGCGGTCGAAGCAGGGTGAGATACTGAGGCTTGCTAGCGCAGGAATCTGGACTGTCGTTGCCCGATCCCCAAGTCAATTTTTCCGACCTGACCTGAACCTCTGACCTTCGAGGTTTTAGTCGTCGTACATCCGCCAACTAGTTCTAGCGAGAAAACTTCTGGTTTCGAACTATCTCGGTCTATTAGTACAAAAATGATAGTTTATATAGGATGCGTAGTGGTCATGGCCGATTCGTGGCCTGAGAACTTATTAGTCCGCCTTTTTTTTCACGACCAGCTCGTCTAACTGGCCAGTCTGGCTGCAGACCCAATTATTTAATTTGGCTCATATAGCAGGTGACACTTGATTGGTCCCTTGATCTGTTTCGTTGACTGCAATCTTGTCCTCGATTCAGGAGAGGCTAAGACCTGCCGGCTGCTCGTCAAACTATCCTCCTGTCTACTGAACGAATCAAGCCGTCTTCTGGCAATGTACCATCCCATACTGTCACAGTAGGTAAATGCTCTAAGCCACCCTACCACCACCTATGTTCACGCACTTTTCACAGGCGCACGTGAAGCATTTATTTTCGATGTGGAGGTCAAACGCTTTATCCGCTAGTTTGCTACAATTTTGATGATACCAAGTATTACAAATGTCACATCCTATGTCCTCTTTAAGGGTTTTACTGCAAATTGGGTTTCTGCACAGGCCCTCCATCTCTCTTTGACCGAACAAATGTTTAGGATATCAAAATTGTTTTGGAGTTAGACAGAAATAATAAACTTAGATGGTCTTTGAATAATGCATTTAGCGGATGGATGATGTCTAAGTTATCACAGATAGAGGTTGGTATGTGGTTGAGCGGGAATTAATTTGAGCAGGTTCGCCAATGCAAGACACAAATATTTCAGTTTCACTGTCATTTTGCCTAAGCTAACCCTGTGTGCCTTTGGTTTTGTTCTCGTCACCCCGAAGCTTCTTTCACTGGGATTACATTCCGCCTGATGTCACGATTTAATGGTCATCGTTGACATAGTCAACCTAGGTTGAGTTAACTTTGGCCACTGGAATTTTTAGCGTACTAGTTTCTCGAAACCGGCCTACAGATGTAGTCAGTCGCGGTTCAACAATAAATCAAAAGACCAAAGATGCGAGCCTCAGATGCTTGACTGAAAATCTGAAGAACAAAAAGCACATAGTGTAATGTGCTGAATCAGCACTTTTTCGTCGGGATTTTGCGTGTTCGATCTGCAAGAACACAGAAAGAAAAAAGTCGGTGAACCAGAGCTCAGAAGGTATCCAAACGAAAGTATTACAGTGGCGGTCGACCATGGAGCAGCTTGGTTCGGTGTGATGGAACGTGGGTGACAATAAAGTCATTGTATGCAAGGGACTGATGTGGCGTTACTGCACAATTTGGTGACAGCTCCTCGTACTCTCAATAAAACCGATTTCTTTTCATAATTTCTTGTAGTATTTTCCACAATTTTGGTATAATGAACCAGACCCTTCTGTCTGGAATTGAGTGGAAGAATCATTCGGCCATCCCGATGTTTGAAGATTTCTCAACGGAAAAAACTACTCTGAACAGACAGAAAAAATACTTGCTGGAAGAGCTTATCAGTTCCGAAATAAAATACATTAGTTACCTCAAGAAAATTCTAAAGTATTTTGCAGAGCCTTTGAGCAACTCCGTGTTACTGCCTCCAGACATGCACGCCGAAATCTTTGGCCGGTTGTCGCCTATTCTGTGTGTAAACGAAACACTTCTTGAGTCTGTTCTTACTATGGGGATTGAAGAGGCTTTTTTGATAATAGCACCTTGCTTGAAGTTGTATGCAGATTATGCTCGGAGATATCAGACAACAATAGTTCTTTTGGAGACCTGTATCACGTTCAATACGGGACTTTCACAGTTTATGTACGAGCAGGAAAATTTACCCGACGTGAATCTTCAGTTGCCGGCCCTTCTGATCATGCCAATACAACGAATACCTCGCTATTCACTACTAGTGCAAGAAATCCTTGCTGTGTACTTGCAGCTAGACGGGTTTACGGCTGAAGAGGCTAATCGCTCTGTGAATCAAGTGGTCACTCTGTCACAGCAACCACAAGCTATTCCCGAACAGGTTTCGGCCTGGATTTTAACGCGATACTGCAATATCACGGCAGCAGCAACACCAGCGAGCGTTAATTCCCCCGGAAGCGCTTTTCATGTGGCCACGGATTGGGACAGTGTGGATCAACTTGCCTCTCGAGCTTCGTTGCCCACAATCCGGCTGATGGCTGCATTCGCCGGGATCACGGCCACCGCAAACTATTTGAACGAGCAAATCCGTCTGAATGATCAGTCAGATAAGGCCGCGCTGCTTCAATCCAAATTATTGGGTCGATGGACCCGAAATTTGTTGTTGGTACCTGGTCGACGTCTGCTGCGCTACGGACTAGTATACAAAATAAACGAATTGAACGGCCGTCGCCAACCGCGCCTGTTTGTGCTGCTTTCGGATATTCTGATCTACGCGACTCCGCAAAAGCGTCGTCATCTCAGATCGGGATTGTCCGGTTTAAGAGAAAAACGAAAACAGGCCCGTTCCATCCCACGACGGGGATGCAGACTCCAAAATGTAGGAGGAGCAGAGACCGGCCAGACTTCGTTGTATCGACCTGGTAACAATCATAGCGTTTGGTTTCGTCGACGTTTGAGACATGGTTTTGCCTATCCACCGTTTGAACGTGCCTGGCTAGATACCGTGGCTCGTCCGCACCCGAATCAAGTGCACGAGTGTCCAGTTGATCTGTTGGCCAGTCGCAATGTGCGATTCACGTGTATTTCAGTCTACCCTTTGCATCATTGCCAGATTGCGCCACATTTCACGATAGACAGTAGACCCGCAGATTTTGTGGAGCGGAGCCACTCCCATTTTATGTTCATCGATGAGAAAGCGGTAGGCCGTTCTCCGGAATACCGGACGCATTTGACTTTCAGTGCGAATATGGAGGACACATTACTCAATCGGACTGGTACTGCCTTTACCGGTCGCGCGCGTGATTCTGTCTGTCCGAACACACCAGTGTCATTTGACCTGGGTTGCTTGTCTCAAGAGCGGAATGCGTTTACGGTTACCTGTCGTGATGTTAGCTTTACAGTGGATTTTGATGACCGCTCAACGGCCGAGCATTGGGTAGTCAGTTTGGACACAGCCATTAGTGCTGTTCGGATGGCTCGTCAAAGCCTGCGCAAGGCAAGTAGTGCCAAGCGACCTATGCCGGTGGCTGACTTCGTTTCGTACGAACAGTGGCTCTGGCGAACGGATCATCAGACGCACAAACCCTCCAATCCACCTCTGTCTCGTATTTCTACACTGACCGAGTCATTGGGACTACATGAACGGAACGGATTGTGTAACTGGCTCGATTCCGGACGTCGTTTATTTCATACTTGTCGTCGACTGACTTCCCCATTCTCCAACCTCCGGGACAGTGGAAAAGTGTATGTGGCCGAGACCTCGGATGAAATTCCCCGAACTGGATTATCCTGTCTTCGATCAAAATCATGCGTCCCTCTGAACTACTGCATATCGAACGAAGTCAGATCTGAATTTTTCCAGTCCGCGTTCAAAGAAAACTCTGTTCGACTGGTCGGAGTTCATTCACAGGATACGGAGAGCGTTATGGCGCCTGCTCCACAGTGGTCGAAAATCAGTTTCACCTCATTCGATGATTGTTCACCCACATTCGCCTCGTTATCTGTTTCGGTCGCTGCGGGATCTCCACAACACTCGAGTCCCCTATCTCATTGCCAACTGGGACCATTAGATTCCAGTGGTATTGCATCCGGATGTTCTACCGATACACCGACATATGCGTCCGTTGTTGATGTCAGTTCGGAACCGGTCATTGCGAGCCCATGCAATCAATGCAGAAATTCGGGCTCATCTCGATGTTCGTTAATGTGAATTCTCTCCGCGGTTCATGAATCTGTGATGCGTTGCGTCGCACATCGACAAGGTGTTCGTCCAGTGTTCGGGATCTATCCAATAATCCAACTATGATTGGGCATTTATTCCGTCTCCGTTCCTCTCCGCATGCGAATGAGCACAAACACGAATGTGCACAAATACTCATAATGTACTCTTTTATTTTGCCAACATTCAGACCCTGATCAACACGATCCGATTGCCCTTTCGTGTTTATCAGGAGATATATTTTTACTTCCGATTTTCTGGTACTCAGATTTTTAAAGTATTTTTTTTTTGCATTTCGGATTTTCTGATGCATTCATTTTTGCACACTGCTTTATTCTGTGCTGCATTCCAATCCTGTCTTCCGCCTCAGTGTGTTGGCACACTGACCCGGTTCCCTCATGAAACATTCCAACTGCATTTATCCCCTGCGTAAGCGCATTCCTTTTTGAAGTATCCGGCTGTGGTGGTTGTCCCACGGCCGTGCACGAGATAGGGCAAACTACTGGAGTGAATACCTGGGTTCTATTTCCCATTGTGATGATATTCCGTAAATAAATGGTATGTTAATGGTCCAGAAGCACTCGCACGATGCGTGATGAGTGGACTCTTCGACACTTTTCATGTTTGCAGACAGCCCAGTCTGTTGTTACTCCAATCGCACTCGGTCGCGGAATTTCTTTTGTAAAAGAGTAGATCCTAAGCACACACCTCCCATTGTGTCATAAATCCCCTCGCAATTGTCAAGGCTACCTAGCCGAGTGTACCCAGAAGAGAAGAGCGAGACCGTATGACTACGTGTATTGTAAGTTGACGTGTATATGGGAGAGCAAAAATAAAGAACAGAATGAACAACGACGTGCGTGTATTTGTGTCGGTTCATAGTCCGGACCCATGAGAAGCGTGAGGCAGATGAGGAGAGATACGTGCCCTCGTGTGAGAGTGGGCATGACTACGCGGAGATACCAGACGGTCGCCTTGTCTAAACATTAATAAGACAGACATTTACAATATAATGTTATCATTGGGAGTAGTAATTTTGAGCCAGCTACGAAAGCGCTGCACATTTGAGATTGTACTGCGATACTCAAGAAACTGGACATCATTCTAACTGCACCATGTGGTCGCTGCCATAATATGTGGCTCTTAATTGTCCCCGCTCTCTCGCAATCACTGAGTTGTCGGATGCTTGGCGTTCAGACTACATCAGCCATTTCACAGTGATTTGTTCAAGTGAGTATCGTTTGGTCTGTTTTGTCTGTTCCTTGAGAAACCGTTGCATTTGGTGCTTAGTTTTATAAATGGTAAGAACGAATCATAATGTTGGGCGAAGATAGATCGGCGTGATCTGTAGGCACCCATCAATTCTATTTCGAATACTTCTGCCTTCGAACCAATTCAGTCAATTAGATTAGGAAATTGTTTATATGGGATGAAAGAATCACTCACCAGTCGGCGCACCAGAAACCAGTTGGTCCAAACCGGACAACGTCTCTTCCGATTAGTTGATTTGTGATACGGGAGTCCTTTCTTGTCTTATCGACCCGCTGTTTTGTCGTCCGTGGTTATGTAGATTCAAGTACGGATGCAGATTCTGGAAAGGTATTAACGCGCTATCTGCTAGCGAAACTAAGCCGTTTTTTTAATGTCAGCCCGTACCCTTACAGAGTAAACCACTGATACGCTACTTGGGTTTTGTCGCATGGCGATTTTGGAGATCCATTTGATTGTGATGATCCCGTCTTAGGTATCTCTTTTGTGCACGAGCAACCTTGGTTTCACATGCGAAGTTATCGTTAGGAGAATGCAATACATAATGACCCAAAAGAATAGCTGCTACAAGCTACTTCTCCCCCGCTCCCCATTCCTTTTGTGGCCTTTGCCCGTCGTTTTTCACTTCTCCAACGGTCTCATCAATTGTAACACACCCGAGCTTCATTCCCAATCTTCTCAGTTGTTATGTACAAAGTGGAATATTCGTACACTTTGCTTTTTGAGCTTAACGTGTTTGGTGATCTCAGGCGTAATGGATACGTGCTCACTATGTGAGTTCTGGGAATACCTTGACCCTGAGAATTGAACTAGTCGTCAAATCAGCGTGAAGGAAGGTGGTAGAAAAATAGCTTCCGGAACTCTTCGCTGCTGTGCTATAGTTTGCGCTAGTCATTCTCATCATCGTACAGCGTTAAACAGTGAGGCAAGCCCCACTCACCACTGCCTTTCTTACCGTGTTGCACATAGAAATAGAAAGAATGAACATACAGAACGGACAGGAAGTAAACTTCGCTGCGTCACGTTTTCACCTTTTCTCTAAACCAATGGTTGCTCTGGTGTGATAGGGTTAAAAGCTGACGATCAAACCGGTGTGTGACCCCTGACTAAATCTAAGTTCGGTGGCAA
>STRG.20619.1
GCCGTGTTTTCTTGAGCGCAGAATTTTACACATCCTCGAGCACATGATTCAACTGACATTCACGGAAATGCATCTTCCCTTTTTCAATCCGATTGGGTTTTTGTACTCGTGCTTCTGCCCTGACCACGTCCCATCCGAAGGCGTTTGGTTGGCTAAGATCGTAATTTTATCAGTTTTACCATGATCATCTTATATGTACAATGTGACTTTTCTTTCCAAATAAATACTTTCCCATAGTCAAAAAAATGCCTTTAGTTAAGGCCAACTTTATCAACAGCACGAATAATCCAGTTACGAATGTAGCGACTTGCAGCGAGAGTTGAAAAATTGGGTTTGCAAGCGAACTGGGATCACGAGGGTGAACTTGGGGACTAAGGTGGCGGGGACGCACGTCTCTAGAAGCCTACAGCAAACCAGATTTGCAGGCTATTGCACGATAATTGTCGGACCCCCATCTGAATTATGATTGCGAATATCGCATATATACAACAATCAGGGACCAACCCAGATTCAGTAGCACAGTGAAATAGATTGGCCGAAGAGGACGTCAGTTCAAAAAAGCCGGCTTTCAGCAACACTTGATAGCACGTTGGGCATCCAAATATATGACAAATGAATTATTGTGTAAATCTGAGGACAAACCTGTGTGACTTGGGAGGAGTCAGTGATGCGTTGGAGTTAGCTCCCATGTTGTTTTGACAAAGGGCGGTAAACTGTTTCCGCCGTTGTCCGTTGCAAGCTTTAGGCTGAATATTGGATATCGTACTGCTATTGTCTATCATGACAGCTTCATAACTATACCCTAAGTATGTCCATCAGGAAAAACTTAACAGAAATGACATTTTACGGAGGATAACACTTTTTATCATCTCTGCGTATCTCAACCTGTCATGTTTCCAACCTGTGAAACTCTGTACCAACACTATGTCTGTCTAAAAGTGCATCGTTTCGCGTGCGTTTGTGCTCAGGTTCCCTCAGCTGGCAGATGAACGTGATCCAATTTGAGGTATCAATGAATAAAAATGAGGCCTCAGTTCCTTCATGTAAAACAAAACAAACTGCCAGATTTTAAAAAGGATCCTGAAAGACAACGTGTTCAATTATTGGTCTAACACTTC
>STRG.42658.5
ACGCCAAGGTCGCCCAGGTTCACTTATGTACGCCTATCGTCATCCTTTTTTTCTCGACGCGTTGACCTTTTGTAGAAAAGTGTTGATTCTCTTGGTGGTAATACATGTACTATTTTCCCCTCGACCATTCAGCATTTTTTCGTTTTTGTTCGTTGGATCATTTTTAAACCCCGGCTTCCAGTAGCTTTCTCATAACTGCCTGCAGTCTGCCAAATATCGAAGCACCATGTTTGGTGACTGTGGATGTCGTCGAGGAATTCGCCTCGGACGGAGTCATCTACCTGGAGTTACGTACCACTTTACGTCCGCTACCCTCTTACCGGGAATACCTCCACGCGGTTGTTGAAGGAATTCAAAGTGCTCCCAGTGTGTTGGCGGAGCGAATTGTGACTCGATTACTGATTTCAATCGATCGGGCTCGTGGTGTGTCAGAGGGTTACCAGGCGGTCACACTCGCAATTGAAGCAGCTCATTTGTGGCCCCAGTTGGTGGTCGGTGTGGATTTGAGTGGAAATCCGGAGATCGGCTCATTGTTGGATTATGTTCCTGTACTGAACGAAGCACGGGCTAACGGCCTAAAGACCACAGTTCATTTTGCTGAGGTGCCGGGTCCAAGTGACGAGTGGCTGCAATTTCTGAGACGACATATTCCCGATCGCCTCGGTCACGTGACTTGTTTGCCTCAGTCAGATACGGCGAGTCACGGTGTTGATGCAGTTGAAGCGCGTAAACTAGTTGTAGCCGCAGAAATTCCCCTCGAAATCTGTCTCACTTCAAATGTGCGAACGCGGACTGTCCATGATTATACTTCACATCATCTGCGATACTGGCTTCAATTGGGACAGCCAATTTGTTTATGTACCGATGACAAAGGGGTATTTTGTTCGAACTTATCCAACGAATTCCAATTGGCCATGGAGTACTGTGGTCTGACCGAAACAGATGTGTTTAATGTGTGTGAAAATTCGATTACAGCAGCATTTTGCTCGGATCATGTAAAATCCCAACTTCGGCAGAAACTGGATTCATTCCGAGCTCGCATTCCACATTTCTAACAACCGGGAACATTTCGGCTGAGCGATTATGCTATATCAGTTTTACGACCAATAACTATGCACCGGATGTGGCGATTATGCGTGATATAGCCCAACCTGAACCCCACCCGGAAGTCGATACATTCGGAAGCGTGAAAAAAGTGAAGACAGGAGTACTGGAAATGACATCAAACAAATGAAGAAAGTGTGCGAATACAAAAGTGTCAAAGGGGAAGAAGTTCAATGGAATCAGATCCGGGGACATCGGTGTTCACGTTGTCGCTCCCTTCCAGCTGATCGATTGCAGAGAGAATGTCCCATTATGCCAGGATGTCGTTGATGAAACTTTTCACAGGCTTCTCGTATTCTGAAGCCTCCTATCGTCAACAGGGTTGGTTCAATCATCTCAGGCTTGATCACATGAACATGGGCTACACAGAAGAATACTAACCCTAATGTCCGCTTGGTCCATTGCCTTACGGAATGAACCCTGGTACGAGTCCGGTGATGGGACTGCGCTGGCAAAAGGCGATTCGGTTGCACAGCTTCACTCACAATCTCAGAATTGACTTCTGTCACACTGCAATTGCGGGATACTCGCCAGCTGCTCCACGAAGTGGTCGGGCCTTTAAAATCGGTCGTACTGCTGTTTCGCGGGAACATCAAGATATGGCGTAAAGGCAGAAAATCCTCCCATTTGGGTGTATGAAGCTACTGCTGACTTGACGTGACTTGAAATCTCTCCACCCCGCGAGATAATCATGATCAAGTGTAATTCTCCTTCATAAGTGCAATAGGGAAGACCGAGTTCGTGAGGATGGTCATGAGAGCAGCACCTAATGAAGGAAACATTTGCTGAACGTTTCACGGACGCACAAAAGCTGCCCACTGAAGACTCGATTTCCCAACCGCAACCCCGCCACTTACGTACTACACCGTCAGACCACAGAGCAAGTCCGTGGCACAAACAAGTCTACCGCCGTGTTTATCCGTTCACATCGACACATATCACTTCCGTCGTTTTCAACTGTTACTATTCGTACTTTCACATTGATAACTCCTTAGATTATACAAAATTTGTATATTCTAATCATAGGTTATTTTCTTATCTTGTGACTGAAGCTATCATTACGTGTTAGCCCGGAAGCTTCTTGATTTACTGTCTGCACCGTGAGCGTGCTGCGCCACAGTTTCTTTCGTCTCCTTGCTGAGTGGACCGTTTATGATTGCACTGCCCTGATTCACCGGATAACGTTCTGTCCTGTTGTTCTTGGTTACTCACCTGGCTGTAAGTAATTTGTCTTTATATATTAATGTGTATTGCAATAAATGGAACCACGAAATTACGATAAACATGGC
>STRG.56846.1
TTCCCCGTTACTAGAATTCATCAGAAGGTATATGGAACGAGCCTAGAAGTCTGGCCAAGTTTTAGGATTCAAACACTACTAGTACCTTGTCAAGGTGAAAATAAAACGATTGGATATACTCTTTGCTGCACTATTCCTGAAAACCATGAATCTGGAATTTCTGCGGAGCGGTATAAAACCACGCCGTGGTCAGAAAACTAAACCCTGTTACGGTGAAATTGGTGTAGACAATTTCAGTGCTACCATTGTTCATCGTTACATAGGTTCCCCTACTTCGGATTCTCCATTTGTTAGTGCAGACTTTGAACATTTCTCTATTTTGGACTCATCTGGAATTCTTCTAAAGCTTTTGTTTCTGCGGGTGTGGATGTTGTCCCTCCTGCAATTTGCAGGCATAGTGCTGTCCAGATTTCAGAACCCACGGCAACTATGTTGGACGACTCTATAACAAATTGTTCAATTCCTGGATTTTGGTGACCAGCCACCATCGTTCCGTTTCCCAAGGACTCCAAAACGAATGTCATAGAAATCATTTTTTACAATGTTCCTCACATGGGCTGCACTCAAAAGTTGTCGAGCAGGCTTCGTCGTCTTCAAATCCATCTGACTATACTTCTGGACCTCTGCCATTTTGTTCTCAAATCCGGAAGCTCCACCCTTGATATAGTTCTTTCCTTAGTCTATTTCATTATTGAAATCCCTAAACAGACTCGACCAATCTGTTCGCTGTGTTTCCTCATTACTCCTCAGTTCTTTTATTCATTATCCAGTTCTGTTCTTCAAAAGCTCAGAGTTTTCAGATTTCCCTCACGAATTCCTGCCTGACTGTCTAACTAGTTTTACAATAGAATGCTGAAAAGCAAGGTAGGGTACAAATGTTTCAAACAACTTTCCAACTATTCTAGAGCGTTTTGGGCTGCCGTGTTATCTTTCTTCATAATTTCCATTTATATCAGCGACCTACCAGTTTTTTCCTCGTCTGAGCTATTTAAATACTCTGAAGATATTGTTCCGTGCCAGGTTATCTCCGACTCTTTCGAATTTAGAATCCTCAATGGAAATGTACCGCAAATAGAACATTTTCCCACGAGCTGTAACTCATAACTAAACCTATCCAAGTGCCTTGAACGGGTTTCCAGCAATTTCTGTCCTCCTGTCCCTACGAATTCTGGTTTTCTTTCTTCCGAATCCCTGTCCCGAGTGAGCTTTGTCAACTACCTGGAAGTAAACGTTGACAGCCTTTTGCGATGGATTTTTCACATTCAGAACTCTTTTCAAGCACGGAAACTCAGACAGTTTCAGACAATGCAATCGATCATTTCCGATTTTGTGTCCCAATGTGTTCTCCTTGTCATGCTTTATGGCTCCTCTGCAACATTTCCTGGCCTTCCAAAACAGGATCTTTTAGCTTTGCTCTGTGGCTTGGTAATTATAAGTCGCGTTTCACCTATTTCCATTGATACTCTCTTGACTTAACTCGATGATCATCACATTGAATTTAATTTGTACCTAGCCCACAAGATACTCGTCCGTCACACACGGACGTGTCTTCTTGCTGCTTCTTTCACCCCCCACCCCCACCCACGTCCTGCATTCTTTCACATTTCCCCGAGAATGAATCTGTAAAATAAGTCTCCCGTACAGTATCGTGCTAGCGTTTTGACCGGAGGGGACAAGACAAAAGTCGAGTTACTTAAGAAACCTAAAAACTAACTTGGTTTTCCTCTACTCTCTCTCTCTCTCTCTCTCTCTCTCTCTCTCTCTCTTTCAAACACACTCCAACTGAAAGCTCTCTTTGGGGAGTTGACGGAATGTTTTGTCGCTTTCATAATCACTTACTTTTTTGCGTCCTTTATTTGGCTTCTAATAGCTGAATTATTTGCACACATACTGTACAGTCCATCAATAAAAAAACGGGAGCGAAATTGCCTAATAACTTCATGGATATTCAAAGATAAATTTTTCAAGGATATCGCCAGATGCTTTCGATAATCAGTTGAAAAACCCAAGCCACACCTTCTTCTCCCATTAAAATTTGCATAACATGGACCGGTTCCATTAAGCATGGTTGTGGAAGTTTGCTGACCAAGTCACATCACAGGCAAGAATAATGGAGCGTATTTTGCAATCTAGTGCCTGAACTTCTCGTGGACTCAGTATCACACGATGTAATGAGGAACAGAAAGAAAGTGAATTGGAAAACAAATTGACTGTTATTGTTTGACTATTTGTCAATGGGAAGCGTGGTATAAACTATGAGCCCGTTCGGTTCAAGCCAGACTCATTCTCAAAGCTCAGCAAAACATTCATCTGAAATGTCACACCAGCGCACAGTAGACGGCCGATCATCGTACGGGACAGGAAGTGACAGTTCATCCTATGGCAACCAGCAACAAACCCAACACACTGGAGGTGGTAGTAGCAGTGCTGAACGTGTGCAATTCGGGTCACACAACACCTGGGGAGGGGGGTATTCACCGCAAAATGAGATTGTCGCATCCGGTGGATATAAACAAATACGGCGTGAACAAGGAACTGACAGTGGCAGCAGCACTGGAACTATCCAGTCAGAGCGCACAGTAGACGGCCGATCATCGTACGGGACAGGAAGTGACAGTTCATCCTATGGCAACCAGCAACAAACCCAACACACTGGAGGTGGTAGTAGCAGTGCTGAACGTGTGCAATTCGATACGTCAGTTGGGCATACCTACCGGAAATCTGTGGATCCCATTTTATTTGGATATACCTTTACGGCGCGTTTCAATTTCTCGTCACCTGCAGCGATACCCATAGAGCAAGTACGATGTAAGTTATCGTCAGTCTCACTTTCTGGTAAAGATTCGTCAGAAAAGTTTCGAATCGGCCGTCTCCTCGTTAACCCCGGTTAGAGTTCCCCAACGCAGATTTGCTTCATTCGTCTCTAGGTCATTTGTTCAAGTCTTTGTTCGTATGACGTTACAAGCTCATGTGCTTGCTTTTTAGTCAGAAATATTCATTCGAAATACAATCACGTCTAGATGGCATAAGTAGTTTCATATCAAATTAGAAACTGAAATACATGCACAAAATCTAGATAACAATTCAGTTACCGTTCTTTTTGTTGATTCATTGTTTTATTATTGTTTAATTTGATTCCCCTTTGTAATATAATAGTAGTACAATATTCAGGAAGAGGGTAGCAGCCCCTTAAGAGCTGATGATCAAGGAAGTGACTCACGGTGGCTCGAAGGTTCCAACCCCGAATGGAAGGTTCAGTTGACCGGTGGACCACTGCAGGCCACTCGTCTTCAACATACTAGCCAAGAACGGGAATCAGTGCTATAAACGTCATAGGAATCTGAATATATTTTCGGACGAAATTACTCGGAAGATGAATCAGTGTGCAATAGATGAGAATTGTCTAAAACCAAGTCACGGGCTAACTTTGTGCAAAATTCATTGTCTCTATCTATAAGTCTAAGGATAAATTTATTAGCACGGACTAACTAACTAAGCACGATCGGGTATCACTAGAAAGCGTAACAGTACTTTGGACAGTTGTCTACGAAGTTCAGGAATATTACAGGACGAAAAAAGACCAAGCTAAGGAGAAAACATAGATATGCTTAAATGGACAGGTTTCACTACGGGGTCTCGAATTTTCTAAGTTTACGAATGTAAGAAGACAAATTTCGCTGTAGTCCAGCACATAATCGAATACACAGACCACCGGAAGTTTCTGTTTATTGTTATTCCCATTTACCCGATATGACTGGATCTGTTGTCAATGACCACATTGTTTTCGGGGAAATATGCACGAAATAGAACAAGGACGATCGTAACAGTTCTAATGGGTTCGGTTTGACACCCGACTGGACGGAAACCTGTTCACTATTTGGCAAAAGTACCCAGAATACATTGAAACACGGAGAATTTCACATAAGCTGACATAACACGACATCGCGTGCGCACTTTGAAACATTACGAGAAGGAATGTGAAGCTTATCAGTGATTCAAGTGGAAAATAAGTACGGTGAAAGAACGGAACAGTGGGTATTTCCGAATTGTCAACTAGCCTTTTGGACTAGTGTTTGCCCAACTTGAAGCATCTCATTTTTATAATGTAGGATGCAGGCAGCAATTATTTGGGGCGTCCAGAAAATCCTATTTTAGGAAACAGCCGTAACCGAGCAGTAGCGGACTTCTAATAGTAGTTGAGATACGTGTAACACAATCCAAAAAATGTCAAGCACCCAATTGTGGGATTCAATACGGTTCTTTGTGAGACAATGATAAATATTTTAACGAAACTGTACAAACCTTAACGGTAGCCACTTCGTGAATCAGAGTCGACCAAATGCAAGCAAATTCAGGATCGCTTGAGGTTCAAGCGGTCAAGTCGACGAAATATCAGTAAGTGGTCAATAAGGCCAGTGTCAGATATTTGGTTCAACGAGTGAGCAGGTGTGGCGCAAAATGTTAATGGAAAACAAATTTGGAGTGAGGTTAGGGGTCAGATCGATCCTGAGTTAAAGCCTCGAGTTTGGTTGTTGTATCGATTACACGAGCAGTAAGGTCGAAGACTCAAGAGTATTGAGGAAAAACATACCGGAATGACTCTAATTTGCTATTTAGGGATTTGCTGATTGAGTGAACGAATGTTTCTACAGCGTCTAAAGTGAATTTATTTGGTTGATGTGCAAATGAAAAAGGTTCACTGGGAAAGCTCATGTGTGATAGCATGCACGTGGTGATAGCCTAGATGGTCATTTTTAGTGCAGTTGATGCTGTCTATTGGGCGAAAGTATTTTATGATGGCTGTAGCTTTGGTGGTCTTTGGAACAAGGCAGTGATGACAGGCTCCGTGAGTAGGGTTGTGTTGGTTCACGACTGGAGTCAGCTCAAAGACCGATTACACATTCGAGGAGATCGGGAGGAAGACTCCCTGGACCTGAGGCAGAAGATACTGTGGTAGTGCTCATGAGATTGAATATATATCGTCAATGTAATGCGGGTCTACCAGTATAATTTCGCAGGATGAATAGATCGGCTGATTACCGAATGGATGCTGCGAAAATTGGCCACCATCAGCATGGAAGCAAGAGTGTTTTATACTTTGTCCACAGGTAAATTTGAAAACTTTTCACATGTGTTGAAATTTTCAGAGCCATCGGAATGAGATTCCTTTACCGTCCCTTACTTCACCGCCGATCTAGGAGAACACATTCAGTTCGTTAGTATCACTAACTTAAACTTTGCAGTAGGTCCAATGGCCCAAATCAGGTGAACTGAACCTGATTAAGCTTTCGCGGTAAGTTTTCCACAAGTCATACAATCCCTGGTCGATGGGCTGGTACATTCACAAAGCAATCAGCGGTAACCGAAACGTCGAGTGCTAACACACATTTCAGACAGTACTGTTTCACCGAAATTGAAACAGTAACATAATGTCACTGATCAACTGATTGATGAACTATCTTTATATTTCTCACTAGAAGATGAAGTACTCAAAAAACGAGTGTTTATTCATACAAGCAAACTACTTTATAATTGAGGAGAGATGGGGGGCTCGACACGTGACGCATTAGAAACACATGAAGACCTTAGTCTATGGGATTGTCCGTGTAGGACTTTTTGAACTTGGGGGTTGAGTTCCTTGAGGTTTGCTGATTCGGCGATGATAGACAAAATATTAGATAGAGGATTTCTACTATCAGTAGTAAACTTGCCTTAGAACTCGTAAAGCATCTAGAAATTTTTCTTTTAGACATTCTCTAGCTATTTATTGGCTCTTGGTGATTCAATTCGTTACATTTGCGATCCAGATAAGCTGAAGGATAGCAACCAAAACTAGAGAAAATAGGTGAAATGTTATTAGTTAAAAAACTGTTCTGAAATAAACTAGAGACAAATCAACTCCCTTTTTCCTGTCAACTTCTAGTAATAACCAATTGGTGTTGGATTCTTTCGCAGATATAGCTTCCCAGATCAAAGAGAGCAAAATTTTGTAGTGCTTTGACTAACTTCAAATATCGTATATAGTTAAATAGCTCGTGTTCAGAACTACCTGCATCGAGTGTTGACTAGATCAAAATTACTGGTAGGTATACCGTTGATTTTATGTGCAACACATTTCTTTAAACATGTATGATGCAGCGAGTTGGGAGACCATGGGCCGACCTAGTTGTATCTGGATGACTTAACTACGAGGATCTGGCCATATCTGAGCGGTCGATTACGGGACTCTCTCTCTCAGTGTTTAGGCGAGTTCAAATCAGCTGCCGATCTCCGCCAGCTACACAAGTGGCCTTTAGTATATAGGGAAGTATCGGCCACTTAGACTTTACTACTAAAGTATAAAATATCCATATAAATTGGTCCGTAGCAGGGAAAAGTTTCCCACCACCACATTTTGTTGGCTGTAGTGAGGTTATGACACCAGATCATATCACATATATGCAGCCTATCAGTTCTTGATTTCGGGCTAATTGTTCGAACCTCGAAAAGCTTCATTTTCCCTATATGCATTCAATTCTAGCTTCTTTAGGATTCCTTATCAAACCAGTGTCAGACAAACGTGAGTTTCATAGGCGTAATACTTTATTCTTTTTCTGGTTGGAAAACTCAAAGCATAGCCAAAGTGTGGTCTGTGTATCCGAAGCTGACACTTGTCATATGAAGTCGTTTTAAAAGCTGGGATTTTTTGTTTGTAGACTCACGGATTTATAGTCCACTCAAAAATGCAGTTTTCATTGTCAGTTCAACAGTTACGACCTGAATGTGTTTGAGAAAACTTGTCTGTGAAGAAGAATTGTTTAGTACAAGATTAGAATACAGATTCCAAAATATATTCTTCCTTCCAGATGAATCGTTTTCTCAGCACATATTTTCGGGCGCAGACAACTATCTTCAATAATTCATCTTATATCCTTCACAAATCATATTGAAAATGGTTGCTTTGAAAGTTCAGGTGTCATTCGGACTGTCGCAAAGATTTTACAGAAGGACGGGATTAGACTAGCTTGCTGGTCTGCACGAACAGTTTCTGACGGTCATGTGGTTCGGATCTGAGTCACCGAGTTGGTCTCTTCAACTTGGGTCCAGAGTATTTGAAGGGCGTGGACCAATAGTTCACGTGTGAGCAGAGCAGGTGCGGCAGGACTGATGCAGACCTCTTGCGACAAACAGCTGCCCGAGAATAGCACCTCCTATTGGCACTGTTCGTCCGTACTGGTGCCTCTGTGGGCAACGTCCTTTGGGAAGGTTCCCCTGTCGTTCACTCCAACTTCGAGTGCCTTACACGCACAGTGAAAATAAAAGATTACCATTGAGACGGCCAGCTTTGGCAACACCATTTTACCACTATTTCGTATAGTAAATGAGCTTGCAGATACACGGAACACACAAGCCAAGTCGAGTGTTTCACTGATCACACGTACCTAATGTCTACTGACGGGGTTCAATAAGGCATCTCCATTCAATGACGAACGGATGAACAGGTCCTTCTTAGCCACTTCTTGACTCGGTCCGCAATGGTCTATATTTTAGATTACGCTCTGTGAAACCGATTTCCTCGAGTGTATTCAACTAAGCTCAGTTCGCCCGCCATTAGCTTTACGAGCATATCTTTCTTACTAGCTAGGTCACTAACTGAAGAAGGTTTTTTCTATCCTACAGACTCAAAAATGTGAAATCTAGTGTACTGTCCACTCTACGTTTGCCTTCTGTGTACCTTCCGTTCGAATGTTCCGTCGACCCGCCTGTCTACCGCAACTTTCAAGAAGGCCATTGCACTTTTCTATCTTGGTCTCTAATGTTTATTGAATGGCTTTATCCGTCTGGTTGCGAGTTTGCTCTGTTTTTTCCGTGTGGGCTTCCATTAGTTAGGCAGAATGTATCTTCTATATAACGTAATTATAGGCTCGTTTGTTGGATACGCTACCGCAATGTTTTGCTTTCTATTTTTGCCAAGAGCAAGTCATTTTTTCTGGGTGAATCTGATTCATTTTGGGGGTCATGTTGAAGCCTCGAAAGACGTACATTGGAGTGAATGATGAGATTGAACTCATAAATTACTAATCTCGGTTGGGGATATGATTTGAGTTTTGATGAGAATTTTACTGTGCACAATTATTATTTAATTTTTAAATATCACTAGGTTATTGGTTTGCTTTTTGACGAAACTTTTCCTGACATACCGTCCCCTTTTTCATTCAATCGGAAGTGAACGACAAAATGAAAGAATATATCAAGAACCTCCTCGTGAAAAATCATTGTCAATTGACCAGCAAAGATGGCGAGGTATCGTTCGAATTTATCGTTACGTAAAATACGGACCGCTTTTGAGGCAGAATTTCGCCTGAGTCGTTTCCAGCTTATCACCATATTCTACCGAATACTCACCAAAATGGATTATTCCCTAGTGAAATTTTGGCTGATACTATAACTTCCAAATTTACCTTGTTAAATGACAAAATAATTCGAAAAGATTTGATCTTTAATTGTCTTTGTGATTTACTCGAGTCCGT
>STRG.1485.3
ATAAGATCTCCAGAGAATGCAAGACATCGAGAAACGTCGTGTGACGGCTTGTAGAATGCAACAAGCAATGCGTGCCTAAAAAGTGAATGGACTGTACTGAAAAAAGTACCGAAGTCGGACGAACACAAATTAACTCGTCTAACATCCAATAACACATATTCCGTGTCCTCGTTGAAAGCTTCGATCAGAGTCAGTGTTTCGAAATGAACGTTACAAAGAACACTCAAAGCTATGCCGTGGATGAAATACAAAAAATAATAAGAAGACAAATTGGTCTCACACTGCTACACAAAGGACAACGCTTATCGTGGGCGAAAAAACACACGTAGCATGAACAAAAGAGTGGGAAAATGTCTACTTCAATGATGAAAATGATTTGATTTGCATTGAACTGATGCTTGGAATTATCATTGACAAGACATCAGAAAGTAAGTGATTTTCAGTCAAACGAACAACGACAGGAGTTCAGTGGTCTTTTAGGGCGCTTTCTCACCCAAAGCCAACCAACCAACAAATTAAAAGAAGACATCATATGTAAGCGTGATAATGTTTCTGTTCACTAGTCATACACTACGAAATGTTGGTTGCTGTTCCGTCAGATCAAGGTCATGCAGTGGTCAGTTTACAGTTCAGATTTGAACTCGATCGTGGCATACTTGGTCGCCAGGTGTACAAGGGTTCCATGGTTTACCAGTCAAAGAGGGGAAGGGTGAATATTGATCAGGGGACAATCACACGTCTTGTAAGAAGTATGCTGAGAAGATATATCGAGGTTCTCGATCGGAATGATGGTTGTACACGATTTTACTTAGTAACTATTGAAGTCCAGCTGAGGTGGGGGATGGTCCTATACTTTTGTCATCCTCTTTTTTTGCACATTCTGATTCAGTTAGCTCATGATAGATTATTATGTTTTGGAAGTATTTATTCTGCATCATGTAGCATATTCGGTGGTTCTGAGGAAATAAAATTTCGTTTGAGAACACAGAAGCGGCTAAATAAGGATGCTCTTATACATTTGTTACTCTGTATTCACCTATGATTCCGCTGTGATCCATCCTTTGTTGTGATGCATAAACTATCTCTGTTTTCCACGTGACAATCCGGGATTTTTTGAGCTTCAGCCTCGTACCCGTGTACTACTTCAAGACTTCAAGCCAACATTTTCGTGCAGTTTGGACCGCCAGTATCGTTGCTAATGGGAAGCAAGTTCAACTTATAATTGGCCCTTTTCTCCGGCGAACCTGGTGTGAAATACTTCGGACCCTGAACGGCTGGCCGATCATTTCTGGACATGATTTATCAATGCCAAACGAAACGTAAACGTTAAAAACGAGAATAGGACAGCCCACTTCCGTTTGGAACTTAGGTGATGCAGCCAAAAATGTGGCATTTTTCGTACAACTCGCGTATACAGTACTGACAGCACCTTGTAGCAGGGAGTGCTGGAGTAACAGAACGACACGAATATCAAATCAATCGGGCCAACCGTTCGAGAGCCACAGACCAAAGAACAGACGGCAAACAAGCCAAAGGCATTCCGAAGCAGACAGAAAGAGGCATACGGACTAGTAGATGGGAAGCAGCAGGATCTCAAGTAACCGAAAAGATAGCCCATGTGAGGGGCTACTGATCAAGCTATCAATCGGAACAATCGGACCGGACAAGCAAAAATAGAGCACAAGAGAATCATGTTAGTCTCCACATGCAGCTGACCAGAACGCAGCCGAAATGCTCAGGCAGCCGATGGATCAATGTTGCTGCGGTGCGGTCTGGAAAAAGGGCTATAAAAATGATTGTACATGTTTCATGGTCTTGACCTGTATTGGTCGCCCAAATACAGATGCCCTCATCCGTCTTTCCTTCGTTACAAAATGAGATGAACTTGTGATCTGTCGAAGAGAATAAAATGACTGTAATAGCATTGAATACGGGTGGTTTTTGTGGCCTAGACAGATGCTTTTAATCACTTTCAGATCGCTGAATAGGACAGTTCGGTCACGGTTAATAGACGTCACATCATCGATTCGAACTACTACACAATGTTTACATTATCCGAG
>STRG.10590.4
CTCAGTTTCCTTGGTTCAAGTGCGAGAAAATGAATCACCAGTGTGGATTATGCTTTCAAACATGCTTACACTAGCAGGAGCTGAAGTCACAGCCAAAGAGAAAACCACTCCTGCGAAAATATAACTGTACCGGTTTACCTGGAACGAACACCAAGGCAAACTAAAAGTCTGGAGTTTAAAACTGTGGTTTTCTCGAATTTGTTCGAGTAATATACCAAACCGATTCAGTGATCGTTCACTCAGTTTGCATTCAGTGCCACCCACCTGCATGACTTGTGATACGTTATTAAAAACACTCGGATTTTACTGCTCCATACTGAACTAACTCCGGATTATTGGTTGATTTCGTGCGAAAGATCAAACCACACCAATTATTTCAAACTAAAAGGAAGTCCTCAATCGGACATTCTCGAATACTGTGAGGTACAGGAGGATAGGATCATATTGGAAACTGGACCTGTGGCCAACGAATTGTGCTTGCATGGATGAAGAGTGCATCTGTCGGATCAAGCAAAGATTCCTCCAGTTATTTCGTCAGTAAAGATGGCTCACCTTCAGAACGAGGACAAGTGGAGCCAATTTTGGATTTTTCAACCGATTAGTTTGAAACTGCATCCGGATTAGAGGACAAGATTCCCCCG
>STRG.37.3
TGGACACCTTCCGATTGCTGTATGTCACGCATGGACGTCCTCTATTGGAATATGGCGGTCCGGCTGTCTGCCCGTGAACGGTGGCAAAAGTAGCCAAACTGGAACTAGCGCAACGTGCTGTCACACGCCTCGTGGCTGGACTGCCTGGGTTTGACTACGAGGAACGCCTGGAAGTCACAGAATTGTTTCCCATTTTCTATCGACGCCTTCGAGGTGACCTCATCTATGCCAGAGAAGTAATCCGTGTTGAGTTGGGCCGGAACTACAGTCGGAATTCCTGTTCAGGAATAATGACAGTAGAAGAGGACACGCCCTGACGCTTCGTAAGGAGCATTTCACCGTCTAACCAGCCATCTTTTGATTGTGAAGTGTAACCAACCTCAGGAGCACTCTACTGACTGAGGCGGTGGAAGAGGAAACCGAGACGCTGTTTAAGAGAGAATTGGATCGGACCCCGAAGGATTATTGACGGAGCACAAACATGTAGCCGAGTCGATAGAATTCGATGCGAAGGGGCTCATACGGGATGACTTCCTACTGCCCTTGGGTTTATCAACTAGATGGATGGGTAGCACTGTGGTACTTCTGGACGGGGATTCGACGAAATACACCCGGCAGTGATGGGTGCATAACTGGTGTGCATACCATCGAGGGAATTCTGGGAGCTCGATTGGCCGTGGTCGTTACCTGTCATGTGCAAACTGGACTGAACTGAACTGAATATAATTAAAGACTGAAGACTGAATCTGAAGAACTTACGCATTCATGGAACGAATAATCAAGGGAGCTCTTGCTTTCACAAGAGGAGGAAGACAAGATTTTCTTAAACATGTCAAAACAAGTTACAAGCCACTTGGCGTACTTGTTTCTTGCGTGGACGCTCGGATTTATCCTTCAAAAACTTTGGGCACCAATCCTGGCGAACTGTACGTTATTCGAAATGCGGGGAACTTCGCACCTGAAGATGGTGCAGCTGCAGCAGGTACAGTGTTGAGCACTTTGGAATTAGGTTGCCTACGTGGTTCCGTCAAAGATGTCATCATTTGTGGTCACTCGGATTGCAAGGCAATGCATTTACTTCAGTCAATCGGTCCAGAATTAGACAATAAAAAACTGGATGAGCAAAAAACCTCCCCTTTGCAAAAATGGATCTCTCAGAATGGAGTTAAGTGCTGGAAAAAGTGGCATGCCAAAACAAATACCGTCCAATTTTCCACTTTGGAAGATCACTTGACACTGAACATGCGCTCGGATGCCATGAGAAATCTCGAACCAGTTGATGTGTTATCTCAGATCAACGTAATCCAACAAATGTCCAACGTGTATTCGTATCCTTTATTGGCTCAAAAACTAAGGAACAAAGAGCTTCGCGTGCACGGATTTTGGTTCAATGTGCATACGGGGCAGATGTACCTGTACAGTCCTCATAAACAAGGTTTTCTCCCAATCATAGAAGAAAACCTTTCGGAAATTATGCGCGAAACGGCTGCATAGACGCGCCTGGATAGACTGAACAATCATTCCATTACTCGTCGATTACCTTCACTATGCAGGCTTTAGTTTGATGTATTGGATTTCTGTCTGTATCTCTGCTGTTCTATCCAAGCTCCGGTTTCATAAAGACGCATGGTCTTTCACATACCTCTTCCACCAGAAGAACAAATACCGATCTTTGATTTCCCTTTTCCCTTCTCAATTCAAACTGTTCTACTGTCGTATATTCACACACACACACACTACTGTTTCTATCTAATCTACGCAGCTATCTCGAATTACGTTTGGTATTTTGATTTTTCCCTACCCATCCGTCGCCCATACCCAGAACATAAAACTTGCATTTGGTCCTCCCAAAATTCTCCTTTTGTCTCGACTATTGTATTATTATTCACTAAATGACTAGTTTTTTAGTCGTTTCTTGTGACTACACTCACCATTAGCCGTAGTTGAACTGTCTTTCCAAACATGCCCTTCGTGTGCGCTAATCGACTGCTCTGTGCATGAATGACTGGAAAAGCGATCAAGTGTGACCCGTC
>STRG.58904.1
CCACGAAATAGCAAGTTAGTTGTATTGCAGAGTGGGTTTGTGTGAATATGTTAAATTAGAGAATACAGTTGGCAGACTCGAAGATGACCAATCACAGGGAGGTTTTGTCCGACTTGTCCGCGGCGATCCTCACTGGTTGAGGCTCATCCTTGTACATGGTTACGAAGCTGTACCTGGCCGTATCACGTGTGACAGCCGATGAAGGTCAAACCTCGCGCAGAATCCAATTCAGTGGTGAAATTGATGTTCTTATGAGCTTCATTGAATCGGTCAGATACTGTAGAAGGACTTTGGAAGTTTTCAGTGACACAAAATATTTGGTCAACAATTTGTGTGTAGGATACATAGTTCTATAAGTGGACGAAACTCCGTTTTCTAGTTTTGCCACGAAAATATCAAACAGTAAGGAGCCTAATTAAGAAACCATAACCATTCCTTTCTTTTGACGATATAGTAGATTGTTGAACTGAAATTAGACTTCGGATTCTCTTTGGAAAAGGAGTTTTCTCAGTGCCAGTCACCAAAGCGTTCGAAGCAAATAAAGGGCACACATCTGCCTCTATGGGCTATCGCAAAGGCGGTTTAACTCACAGATGAGAAGTCAACTCATCCGTGATGAAAATCAGAGTTCCGAATGTGGATCGTAGCGGGACAGAAAGATTTCGTGAACAGGTGGCAAGTGATCACTGCAAATTTAAACCCACCTTTGCATTTGAAGAGCAATGCAGTTGGTGGTTTCGGTCGATGATGGGGTTCAACTAAAGTAACGGCGGTTTCACCGAAAGTAGATGTTGCAAAATCATCAGAGACCTTCACATTGCTCTCGTCACTTGCGGTTTCGCACTGGTTGAGTCTCAACCACGCTATTCATGTATACAATTCAGCCTTTTGTTCCGCTGCCATAAGTCAGTTAATGACTTCATGGTAAAACAACGTTGTTAGTGTTTGATGGCGAGAAATCCAAAGTGTTACATAAGAGGATGGATTACTTTCCTCGTGGATCAGAATGTCATAAGTAATTGGTGGTCCAGTCCTATGGGTAGAAGACTTGGACAAAAATGACCCGCGTCGTCATGTAGGTATCGACTTTTTAAGGCCATGGTTTTATTCGAATCATGATTCTGCCACTGTGTTTCATGCTCTACTGATGTTCACTGCATATGCATGCATACATACACACATATACACACTGACACACACACGTGAAACCAAATCTTTGTTAGG
>STRG.59026.5
TACTACAATCATTGCGTACTTCTTTCTTGAATACAAGCAGTGACGCGTCCCGTGATGACGGAATACGCTCCTCGTTCCAAATTACACGGATCAAGGCGGTGAGTAATTTTATCAACGCATCACCACCTGCTTTGAAGAGAACTGGAGGAAGTTTGTCGGTACCGGCCGCTTTCTCGCGCTTTATTAATTGGGCGATCAACTCTACTTCCACTTTCGATGGGGGATCAAGTGATACTGCCCAAGGAATCGCAGTTGTCTGGACATGAGTAAATACATTGGAGCGCTGCCAGCTAAACTGCTTTTTGAAGTATTCGGTCCAACGGTCAAGCCTTTGCTTTCGTCATAAACACGCTCTCCATTTATATCGCGTATTGCTTCACTGGCCGGGGTTCGTCGTCCACTGGTGTCGCAAATAAATTCGAACAGTCTGTGGCTGTTACCTGAAGCAGCTGCTGCTTCCATTTCTCCAGCTACTCTGACCCACCAATTTTCGCAGTCTTTCTGAAGGCTTTCTGTGACTTGCCTTTGTAGATGTCTTTGTATCCTGTTCATCTCCTTACGGTTCGAGAACTGACGCTTTTGCTCTGATTGACCGATCGACTCTTGAGATATCCAGTGTCTCACAGGAACATCGGATCTAAGACTACGGGCGAAACCTAATGGCACGTGCATCGCTTGTTAGATATGGATCCATTGCTCGACCACGTTACTGTTCGTCGTAGATCCTAGTTCATGTGATAGTTTCTGTTCATGACTAATGGGAACTTCTGGTTCAGACGAACGTTACACGGCCAACCGGTTTTGCGGTTTGTGTTGATGACCATAGAGCTGGAGCGATAATCACATTAAAACTAATTCATGGTCTCACTCCACGTACGTGGGCCAGTAGGACCTCCGGTTCTTGACAGAACTGCACCTCTGACAGCCTATTGTGTAATGACCGATCTGTCGAGTTAGATCGCAGTTTCGCTGCGCGATGCGAGTTGTGTCGGAACTTTGTACTAGACGGAAATAACCGATTATTTGCACAAAACTGGAGAAGCCTATCCCCATTCTCTGTGCACTGAGTGGGTAAGGTACAACGCCCACCTAATCAAGCTTCTGATGCATTAAGTTTGCCAACTTGTGCAATAAAACCACCAGCTAGCACTGCAGTGTCAGAGCATTTGCTTCTGCCAACAAAAGTGGTGAGTTCATCATCTTTCTGCATGTCAGAACTGCAGTCTGCTGGGGCGTATGCAGAGATCACAAACATACTGTGCTTAACACAACTATCCTTTCGAACGCCGACTGACCCTTGGAGTCTTACAGCACAAAACGACTATTAACCGATATCTAGTCTAAAAGAGCAGCCTTGGCCTTGTCACTCAAGACTATTCCTACACCACGTTGACCTACAGCTCGAGCTACTTCATCTCGTGAAGTGCGCAGCAAATACGTCGAAGACATACCAGTAGCAGTTAGTTGAATCACACTACTCGAAGTGGTGTATCCATAGAGAGCATTATCAAAATAAAACAATGGCCCATCTTTGAGATTTCATATCTTTTGGATGAGGAAGTTCCTGGAAGGGACGTAATCTCTCAGGGTCGGGCTTCATCAGATCGTGTAAAAGTTCATAAACCAGGAGTTTAAGTTCCTTCGTACCAGTGATGTTTTTTTCGTTCAGAGTAAGCCTGTATTTCCCCACAACATTGAGAAAATTAGTAAGATTCTTATCGTGATCATCTTTGTTTGCGCCGCATATAGTTATACTACCGATGTAGGCGAAGGTTCTCTTTAGGTCCCTCTCGCGGGTGATTTTGTCGATAGCACTCCGAAAACGAGCGACACTATTCGTCACTCTGGATGGTATCCTTCAGAATTGATATAAATTACCACGGGCTTCAAAAGCAGTATATGGCCGATCTTGTTTTCCTATAAAGACTTAATAATATGCGCTTCACAGATCAAATGCACTAAAATGAGGTGCGTAATATTTTGGATACCTTTTCATCGATTCTGGATAATGGATAGGTGTCCAATGACGTATATCGATTGGCAGTTTGACTATATTTAACTAACATGCGTCTTTTGTGTCTTTCGTTTGTCGTTACAAGGACTTATGCGCGCCGGAGTGAAGTTGACCTCTGATTGGTGCTGTCCTTCAGAAGTCGCCGAATCTTCGATCGAATAAATCTCTTATTTTTAGGAGTATGAAGCCGTGGTTCGGTTGCAATGAGCTTGCAATCCGGTTGCAAGTTATCAAGAAAAGAAGAAGTTTCAACACGTGAAACTTACTCTACAACGGAAGAGGGCCGGTTTGTTACCACTGGGTGGTATCTCTACTGCTTTGTGAAGTTTCAAAAATCATGCCCCACTAATACATTCGCACACCGATAAGAGAGCACAGAGTCTGAAATTGTCGTACGAATTATTCTTAAGACTTATATTGACTAGACAACGAGCTTTCTTTTGACTGATTGTTCTTGCGAAAGCCATGAAGATAACATTAGATGATTGTGTGATCTGAAGACGGTGACGTTGTACCAAGGATTCGGAGATGCAAATGTCAGAACTCTCCATATGTATCAGAGCTTCCTAGGGATCTTATTCACGGTGAACATTGTTAACGAGTTTGAGAGGCAATCTGAAGAAGAGGCAGCGACCCTATTTGAAGGTACAAGTGTTGCAGCAGAGATTATTCGTTTCTCTGAAGGCGATCGGCAAACACATTCGAAATGTCCTTTTTCTCCGCAGGTACTACAGACCGCATCCTTAACAGGTCATTTGAACCGATGTTCCCCGTTTTTTCCACAGAAATTGCATTTGGTACTAATTGCCACTGACCTCGTTTCCTTGATTTGTTAGTTGCTGACGCGGAAGCCGTATAGTACCGATGGTGTCTGTAAGGCATTTGATTGCTGTTGGGCCATTTCGAACGACCGGGCTAATTCCAAAGCATTTTATTTCAGCAAAAACACAAGACTTTTGTTATCATCACCAATTCTCAGGAAATTACGAATCCATATGACTGAATCAGTAACACCGCCTGAAGAAAATAGCGAACAAGCATACCTGAAGCAAGAATCGGCTCAGCTACTTCTAGCTGAGCGTTACAAAGATATTCTCGATCTGACTGAAGCTGACCGTGAACGTTATAGTACCCTTTCCAGAAAAATCAGTGATGCTCTATCCGATGATAATCCTTCGATGCTAAAGCATATACTATCTAAACACATTCTTGAAAATCCCGAAAAATTGATTCGAATGAAGTTGCCATCTTTTCCACTTCCTTTGAAAGAGGAGCTTATGGTCCGTAGGATTATGGATAGTTGTCCTTTTAAATCAGCTATAAGCTGCTTCGGAGGTTTTGTCCTCGGAGGGATTTTTGGACTTTTTTCTGCCAGTGTGGATCCAATGAGCACCATTCACGGAGGCGAAACACCGACAACTCGTGAAGTTGCACGGGAAATGTATGCACGTTCCCTGTCTCATGCCAAAAGTTTCGCCATGATTGGTGCTCTATTCGCAGGCACCGAATGTGTGCTGGAGAGTCATCGTGGAAAAAGCGATTTGTTAAACAGTACGTTGTCTGGTGCAATTGTCGGCAGTGCCATAGGCTTTCGAGCTGGTTTACAACCTGGTGTAGTCGGTGCAGCTGGATTCGCCTTGTTCTCCACTGCTATTGACTATTATTTCAGACACAAGTCATAACTTATCTCCGGTTGAACTTCAACCTGTACAGTTAGGTTTTCGTTTTGTCATGGTACTCTACCAAATACAATGATAAACCATGG
>STRG.68397.4
CTTACATGAGCATCGACGAAGGCCAAACAAGGCACTGTTTCAAATATTCCGATAATCAGATGTGACGATGTGTACCACTCACTGTCCACAATTCGTTATCTTGATTTTCATTGTTTTGAGTATCGGAGGATGTTGTGGTGAGAAACGTGTCAACGGAACTTGCCTTTCAAGTACCAAGACGCAGTGTGTGGATGGCATATTAATTCCCAAATGGGAACCGTCTGAAGGACTAAGTGCTGGAGATAAAGCAGCGAGGGCAACAGTTTATTTTGCCTGTCTTATGTATCTATTTTTGGGTGTCTCTATCATTGCAGATCGTTTTATGGCAGCAATTGAAGTGATAACCTCTCAGGAGAAGGAAGTAAAAATCAAGAAGAAAAACGGAGAGGTTCAAATAATATATGTGAGGATATGGAACGAAACAGTCTCTAATTTAACACTGATGGCTCTGGGGTCATCCGCACCGGAGATATTGCTTTCGGTAATTGAGATCTGTGGCAAACATTTTGAAGCAGGCGATCTCGGCCCGGGAACAATTGTTGGTTCAGCTGCTTTCAATCTATTTGTCATCATTGGGTTATGCGTCATGGTTGTTCCGAATGGACAAATTCGTCGCATTAAACATCTCAGTGTGTTTCTGATCACAGCATCTTGGAGCGTATTTGCCTATCTTTGGATGTACCTTATACTTGCAGTTTTTTCGCCTGGTGTTGTGGAACTTTGGGAAGCGCTTATTACATTCATATTCTTTCCTGTAATTGTCTTGTGTGCTTACGTTGCTGACACAAAGATTTTCTTCAAAAAGTTCCTGAAGAAACGGTATAAGGCGGCAGGATATTTAAAGAAGGTTGGAAAAGAAAATGAACTGGAAAAACTCAAGGAGGAAGTCACCTACAGCCTTGAGGCGGATGACAACAGTGTGTCGGAATTTGAAAAACATAGACTTGATTACGTTGAAGCCATTAGGGAAATAAGGAAGAGAAATCCTAACATTGACATGAAGCAACTTGAAGAAATGGCCCAAATGGAGGTTTTAAACAAAGGACCAAAGTCTAGAGCTTTCTATCGTATGCAAGCCACACGACAATTGACCGGAAGTGGAAATGTTATAAAAAAGGCAAAGGTTGAAAGGAGAATGTCGGAAGATAGTGGCAGATTGGAAGGCGAGTCATATCCATCCCATGTGCAACGGTTTTTCTTTAATCCTGGGCATTATACGGTTATGGAGAACGTTGGCACTTTCTCCGTTACGGTCAGCCGAATAGGAGGTGATCTAAATGCGTGGTATCGGTTGACTATGAAACTGTCGACGGAACAGCCACTAGTGGCGAAGATTATGTTCCAGCCAGTGGAACCCTTGTATTTAGGAGTGGTGAATCGTACAAGCAGATTCCTGTAACAATAATAGATGATGACATATTTGAGGAAGACGAACACTTTACAATTGAATTAAGCAATCTGAAGGTCATGAATTCCCATGGACCAGTTGAACCCATGCTTGTTGACCCGAAGGTCGCAACCATTATGGTACTTGATGATGACCACTCCGGAATCTTCCATTTTGAACTGCAAACAAAAGACGTATCGGAATCATGTGAGTATGCAGAGTTGAAAGTTGTCCGTGATTCAGGATGTCGCGGAGTTGTTCGACTACCGTATCAGACGATTGAGGGCACAGCCAAAGGTGGAGGAAAAGACTATGAGGATAATGTAGGCTTCCTTGAGTTTCAGAACAATCAAACTGAAGATTATATTCGTGTCCGGATTATGGACGACAATGATTATGAAAAACATGAGTTTTTCTTCGTCCAGTTGGGAGAACCAGTTCTGGTGAACAAGGATGAACACCGTTGATCGACTGGTCAAACAAGGCAAATGGGCCTTGGTCGTGGGCACATCTTCGTGGAAAGAGCAATTTGTCGAAGCCATAACCGTTAGTGCGGGTGGTGATTCTGATCCAACGGGTGACGAGGAGGAGAAACTGCCCTCGTGCATGGACTACGTGATGCACTTTCTCACCGTCTTCTGGAAGGTCCTCTTCGCATTTGTTCCGCCAACAGATTACGGTGGTGGTTGGCTTTGTTTCTCGGTCTGTATCCTTGTAATCGGAGTGTTGACCGCAGTCATCGGTGACATGGCCTCGTCGTTCGGCTGCTCCGTTGGACTGACGGATGCCGTGACTGCCATCACTTTTGTTGCACTTGGAACCAGCCTACCAGACACCTTTGCCAGTAAAGTGGCCGCAATTGGAGATCAGTATGCGGACTCTTCGATCGGGAATGTGACCGGAAGTAATGCAGTCAATGTGTTTCTCGGAATTGGTGTGGCATGGAGTATTGCGGCCATCCATCATGCGATACAAGGCACTCAGTTCTTCGTCAAACCTGGCTCCTTAGGATTCTCCGTCACTGTGTTCTGCATTTTTGCTCTCGTAGCAATAACGCTGATCCTTCTCCGGCGACATCCTGCAGTCGGAGGCGAGCTGGGCGGGCCAAAAACGATCAAATATTTGTCCGGGTCATTTTTCATCGGTCTATGGGTTATCTACATTATTCTAGCTGGCCTAGAAAACTACTGTCACATCGAAGGTTTTTGAGCGTGCCGGGTCGGGACATAAATGGGCTTTTCGGACTCCTGTCTATCTGAATTACCCCAAATCTGTGCACAACCGCGAATGCACACATACACACATACAAGGCGCCTTGTAACTATGGCACAATAGGACAAAAGATAACCATCATTGTTGCCTGATGATGAAAGTGGTTTGTTATTCACTCTCATCCAAACTGTTGCACATGTTCCGTGTACTTGTATTTGTCAAATAATTCACATTAGTTTTCAATTTTCATATTGAAGTTCCACTTTATATGCCCTTTCGTGATGAGTTTTGATCTGTGCGCGTCAGAACTCACAAATGTGGAAGAAATATTTGCCTCTTTCCAATTTATTCGCTCAAAGAAGACCGTATCCAGATGTTATCGCTTGTGTCCTCATTGCCCTTCTCCCTGGCCACCAAGACTGGTCAGACTTCCTCTTATTTTCATTTTTTCCTATATTCACAACATGGTGCTGACTTCCGAGGTTCTTCCTATAATCTGGGGGAAAATACCACAATACAGAAAGATTAAGTGAAGGAATTCAAATTTACGCAAGCACGCTCTTGTTTGCTGTTGACTTTTGTGTTCTCTTGCTATCGGATTTCATGAATTTAGACATTTTCCTACCAATAAGTACTCGCTTTTATTCACCGTTATCTCCGTACGTCTATCTGTCGCAATGGTTTTGTACGGAAAACAAAGTTTGCCTCGATTCCTGCGGTGGATGCTGGGATCGATCGCGTGGTTCCGAACTTAGCGTTCTACGAAAACCTGAAATCCCCTGGCTTAGTCGTTGAAGCTCATACCTATGAGTGTTAACAACGTTGAAACGAATAGTTAGAGTATTTTCTAATGGTCAACTTATTTATTCCAGATTTTAGAGCCCCAGACAGACATAACATAAGAGGGTCAGGAAACCATTTGTATACACACATAACAAGCAAAAATGGAACACCTAGTTCCCTTCCTTATTTTCCCGACACTTACGTCTTCATTTATATATATATTTTCCTCTATTTACTTATAATCCCTAACTACATAACTAAGACCAACTGAAAATCAATTTTTTCTCTCACTTGGGTAGAGTAGGAAGACGCCACAGTCATACGCATACACGGCCACCTCACATGTGCTCATTTTCTTCTATGCCAGTATTTCGATTATCTCTATCACTTGTCCTCAACTTTTTCTCATGCTGAATTGGGCAGCTGAATCGCTTTTTTGGTCTGTGAATTCTAACCGAATTACCTCTTACCCCATCCCTCTTTCGTTGTAATTCCAATGGAGCAATATTTCCCGTATTCCATCCTCTCCCATTCTGGCACTACTCGTTCGTAACCACTACTTCCCTCCTCAAGAAATGTGCCACAGATGTGTTTACCACCTAGAAAAAAAAAACTTGAGTCACGCAGACACAGATACACACATGAGCCTTTGTGCACAATTAGAGATATTGTAGAAACTGCAGATAATAATGACGGATAGTTACTTTCACATTATCAGCGCACCAATTTGTAGCTATATATATATATATACATATGTATACATATACTGAATAAATTTTGCAAATCCCCTTGGATATCTGACATCTGGATTGGTCACAAACTTGTGCAATTGGTTCTCAGTTTTCCGCAGTACAATGAAAAGTTGTTTGCGTCCTTAAACCGAACCAGGAATGTGTTTTAAAGCTCTGGGCAAAACGAGGACTGACCTCCGATAGCAATGAACATGCGTTATTAGATTTATATTTCCACCTAGTACTTCGATTCCCATTTCTGTATGTTACTTATTATTTTATGGAAATGGATTGTCCCACCGCATAAATTACCGTAGTCATTTAAGCAGGTATCGATCACACAGAGCAGCTCACCTGGTACTTAACAAACGTACTCAGGTAGCACTAAGTAGTGCTCTCACTTGATCTGCAGATTCGACCGCCGTTCACGGGGAGAGTCCAGTCCCATCTATTCGCGCCAACATATCAACTACTCGACCATATTCCTTCTGTTCAATAGTGAACAAAATTACCGGAATAACTGATATTTCGATTGTCAGGGTTAGAACTCTAGAAGACGGGATTGTCAGAGCCCTGATCATCATCGGGAAAGCTTGAAAACATTGTGCACCTAAGAACCTGCCTGTTACGTAAGTACTGGCAATGAACTTAAATAAAACGAATCAGCTGCGCACATGGTTTCCATCATAATAGGATCATTGATACATAGAAGCTACCTACTTACCAAATAACC
>STRG.14754.1
TGTTTGACAGCATACCTGTTTCGTTCGATCGATTGAGTGGTAAGCTTTTTCAGTGAATGTCCGTGACTATCATGCAAACGATCGATTTACGATAAAATGGTCGTAGTTTCGGGATTTACAATATCTATCTTCGTTTTTGGTCACAGAAAGGGTTATTTCAGAGTATTCTTCTGCGACGGATCAGATCTCTGTGATATACTCCTCTGAGAATTTCCGTTTTGCCAATCCTCGTTTAAGACTGCTTTCACGTTCACTTGCGGCAGTGCCTCGGCAGGTCTTGATGTTGATCCCCAGATCATTCGCTCTGAGGTCCAGGCCTTCACCATTCTTTGAACATTGGACTATTTGTCGCCTATCGTTGTCACTGATGATCCTCATCCTCTTCGTGTTTGTTGAGGTCAATTATTTGCTCTGCTTCCGCCACATTTCCATCAATAGCTTCTTGCATTGCGGGTGTGCCACACCTATAGGGATGGACAGTGCAAACGAGCCTTCAGCTATGCAGAAAACGCGTTCTCTTTACTCAATCACGTGACCTTGTCACCATAACCATGTTGTGATTTCCGACGCATCCAATTGGGCTATTCGGCAATTTAGCGACCACAGCTTATGGTACGGTGACCAAACCTTTCCGACACACCCATAGCGCACAAGGTCATATCACGTGTGAGTTTTTGGTCCCAGCCAAAGGACGTGGGATCCTTATGCGAGTCCCGTGAACGGCTGAGTGCACGATACAGATGTGATCTCCATCACCTTACAAGTCACCAGCTGAATGGTTGCTTCAACGTCCGCAGAATTCCTAATGCAGGAAGTTGAGATTATCAACCCATGCTAACAGGTGAATACAGATTCGCATCCCAAGCGGAGAACAATCAGCGATGAAGACCGTAGAAGAGCTGTCCAGTGTGCAAAGAAAAGGGACGACTTACAAGTTCTTTCCTACCATCTTGGCATTAACATAAAAACCAGTGGAGCCATCACCGAACGGCACTCAAAGCCTAGCCCTAAAAGCGAATTTGCAAACCGGGAGTTTTCCAGTGAACCCGCAACGGATATGTGCTTATTTGTGAAGAATAATCTCACAATCACTTTGAGTGGGATAAAGAAAAAAGATGGAACTGATACACTCGAATGCATCGATCAGTTTATCGTCCATTGATCGTCTTCTCAATGGTCTTGATTAAACCACGGAGAAACTATGCATTCGTCCGATCGTGCGGAACAGGACTGATGTCAAGGAGAGGTCAGCTCAATACGCAATGTGGTTATAGCAGCATGGTAGCTCCGCGTTACGATCTTAAATGTATGAGACTAGTTAAAACGGGTGAGCCATATTGGTCGAACAGGCAGCGAATCATAATGTTATTTTAAGCATCGTCAAAGGCTCCTAAACTATCGCCATTGGATCCTAAACAATCGCCGTAGGCTCCTAAATGACAAGAAAATCTGTAGTACACAAGTGTAATTCCTAATTACTGCATCTGGCGTCGAACTCACACAACCTACCATGGATTCCTACCGTTGAGGATTCCCATATAAATTCCCGTGAAGTTCAGATTACATAGAACGTCTTGGAATCTGGTGTTCAACGCGGGCAGTTCTGGATTGAGCGAAGAAGATCACTCATTTCTTATTTCCTATCGGGAGTATGCTTAGTCTCTCGAGAAAAATTTGGCGCTTCCTAATTCATTCATTTCTTAGCCACATGAAGTTCTTCGAGACTTGTTCGTGTAACAGTTGCAGCCAGAAGAATTTCATTCATTAAGTCGCGAGGATTAGTCCATACATGATTTTACTTTACAACTGCGAAGTCAGGCTTCCGTATGTATTTTTGGGGAACAGTTACAAATTCGGTTACGTGATCGGCTGATTACCTGAAGTAGTTGAGTCGACTTACAAAGACAGTTATTCTTGATTCAGAATTGCACATTTCAATCCACTAAACTCTTGTGTGAACGATTCCAATGCATAAACGCAGCTGCTTATGAGAAGCCATCTATATTGTTCAATGCTGCTTGTTAATATTTCCGTGAAAGGTCCTGGTTTGCACGTATTAAGAGCGTGTGAGCTATCTGTTACCGATTTTAATTCCACTAATTATCAATATTTTTTTCCTGGTCATCGACTCTCAGTTCCCCAGTCTTGCCATCAGTCTCGTTTCCAAAAATTGGATTTTCCGATGTTCCAGGGCTTCATGTGGTATCAAAATGGCGCCCGTTGTTCGCGAGGTATCAGGGCTGCCAGAATTTCCTAACCTTCGGGATTGAATAAACGAGCGAAGAAGGCAATCGGCCAGTTGGTTGCGAAAGGTGTCCCGACACCAGTAAATACATCTGCCTGAACTGCGCCAATCGTGACCCCATTGGAGAGGGACAGGAAAGCTCCTAGAATGTGGATTATTGTATCACCGTAAATAAAATCCTTAAGCAAACCGGTTGTTCAATGATGGAACCGGAAGATATTCTGCATAAATCCTATGGTTCGAAATTCTATCTCAAGCTGAACCTTCAAGATGGATATCTACAAATACCACCTGACGAAAAATACCGTGAGTTCACAGCAATCGATACTCCTTTTGGAATATTTAAGTATGACTTCTTACTTTCCTGTCTCAGAGTGTAACCCGAGATTTTCCGAGATGCCATTGATCTTCCTGTTTCTGATTTGTAAGGTGTCGCCGCTTGTCAAAACGATACCATTGATTACGCATCAACCAGGGAATTACACATCGAACGTATGTGTGTTTAGCAAGCGGTTCTACGGACACAATGTTGCTGTCCATCCCGAAAAGTGTATTTTTCAACCCATTTCACGTTCAGGATATTCAGCTGACGGACATGGTTTTCGACACGATCCTGGCCGTTTTTCTTTGTCGTACACACGTTCACCTGCATCCAATGGAGAACTTCGTCCGTTGTTGGGTTCACAAAAACCATCGCTTGTGCACGAACGAGCACTTTGACATTTGCTCAGTTTCCTTTCTACCGGTGCCGTTTTCCATGTATTTCCACCCAAGTTATCACCAACTATCATCACGAATGCATCTCCGATCCGCTTCGGAGCTGTGCTCGAGCAGGATGATCATCCAGTACTGTGCATTTCGCGCAGACTTGGTCCTTCAGAATGTGGTTATTCACAGACACAGGGTGAGGCTTTAGCTGTGTTTTGGACAGTCACTCGATTACACAAATACTCGTTTGCTTCACATTTTACGTCAGTAACATCATGAAGCGTTGAAGACCATCTACAATCCGTACACTTAGCTAGCAAAATTACCCGCAACCATGGTTTAAAGGTGGAATCTTTCTCTTAGCGCGTGTTCTTATAGTATTCAACATCGCAAAGCAGAAATCATTCCTCGTTATGTCACTTCTGAGATTTCCTCGGATTGTTTGTTAATCCAACCACTTCCTTTAAGTCGAATCGATCTGATTCGTGAAAATTACCCGGTTATTTTCTCGTGTTCGACATGGTTGAAAGTCGATTCTCGGAGTCTTACAAGCGTCACGAAGACATTTCTGTGACTTGTGACGGCGCCTTGTATTTAACTGGTCGCACTATCGCAATTCTGTCCACTCAACCACGAGTAGTAGCCTGGCGAAGTTATTCACGAACCGTACATTTCGCCTCAATTTGTTCCACCTTGAGTCCTCGAAAGTTGTTCACCATAGAATGATTTGAGAACCTCTCCAGGAATTGTGCTTAGGCAAATACGAGATAGGCTGTCAGTCATCAAATCTTACTGATGGTCCTATTCACGAAGGACATGTAGACCAGATTGTTTATAATCTTGTTGAGTCTAATTCCAGATGAGGGGGTCACAGCGCAATTGCCAATCACATAGAAACGATCTGAAGATCTGAACGTCCACAAAACAAAGAACGCCGGAATTCGCAGCCCCATCCAAACTAGGGAGGATGTGATGTATGTTAACGACTGCACTTTATGTTCTTATTGTATCCATATGTAAATGTACGTTACGACTGCGCGGAATGCAATTTCAATTACTTGCTAATGTTTTTGATCCTCCGGTATTTATAGTTTGGGTAGGGGTACTACTGCGTCCACTGCGAACAGTTCGGGCACTGCAAGTGCTTTAGTCTGTGAAATTGAGGTTGTCAAGAGCACGAACCCTAGGTCCTCAATTTTGGGAAGAGAAATCAACTTCCCAAAAGAATAACGCCACGGAATCGCGTGGTCGAAATCCAACCATGAAGCAAGAAAACCCGGACCCACGGTAAGTGATCATGTTCCCTTCCGAGGAAGATTGATACAACTTTGGAAGCGTCTAAACTCAGGCTCCTTCTCGCCAGCTCAGGTTACAGACGGTTATAAAGTTATCTGTTGGGTTACGACATCAATCAAGCCTCCATCATTAATCAACTACCAATGTGGCATCCACTGATTCACATTAGCGACTTGCTCACTTTGACATGAAGAACTGAGGAGTTCCGTAAAATTAGACACCGACACTCGAATTACTCCCGTGAGTGGATCAAAACTATTCAGTGCATTGCTCTTCATCTCGGCACTCAAGTCAGCAGTCGAGATTGAATTCCCCGAGGTTCTAGTGGTTTAACGAGAAATGCAGTTTGTTTACGCTTTCACTCGAGTGATAGACAAGCATCGATGTTTGAGCACGAGGTAGGATATTGAACAATCTAACTGACGTGCAAGCAGTCCGAGGCTGTCTAGAATCCGTTCCAGCAGGGCGCGTTGAGTTCCGAAATTCAGATCGGTCTCAACATCAGGCGGATCAGATCTACGGGCATTGAATCACAAAGTACGAAATGAGACCGTCTGAAGAGCATAGCGTCACCAACAAGTGAGTATTGTGTGACTTTCCAGGGAGATTTTTCAGTTCACGCTTATGTATGAGTGCATTGGTCGCATACCAACTAACCACAAGAACCCACTGCACCATCAGGGAGAAACGCCGATCATGAGCGCGACTTGGAGCGAACCATTTACAGTCCCAATGGATTAGGCGCTGCACAGAGCCGGGTAGCATGAGAGTGCCGCCGTCAGCACACTAACTTGCGACGGTGTGTTCGGCCTTCCCACGTTAGATACATACCACCGGAACATCACCGGTCTAGACACAAAATATGCCTATTCTGGTTTTACGAGATCTAGTGGGGAAGTCTGTCACCCCATCAAACAGCAAATGTTAACGGTCAAGTTTAGC
>STRG.59723.1
CCTATCCCACTTATTTTGAAAAGACCTATTCTTGAATCCTTCGAAAGTTGGAATTAACTGAATCATCTCCATAGACCAACACCAACATAACCAGATGCGTGGATCGATTCACCAGGTGATTTATAGCAACCCAACTACCCAGTGCCCTATCCAGGATTTTTCGGAGCATTGAGTTGCATCATCTGGTTGCCCATTTGTGGTCACTAATGTTTGTGGCTCGCTCTTCTAGGAAGCCTTTAGTAATCTTCTATAGCACGTAGGCACCCGTCAAGTTCATACCACTAGGCGTCATTCATAAGCAAACGACATGGTAGAAAGCTGTTATCAAAGAAATTAGACAGGACTGACAGCGTATATGAACCAAGAACATTTCCTTACCAATCAAGAGAGTTTTACCTATTCAAAAAATGCTATTGTCATCCAGAATTCCAACTACTAGCAAGCACTGATCCCGCCGAAGTGACTTCTTCTAACCGTACTCACCTGTATCCAAGACTCTGTGTGATCAGGGAGTGTCTTTAGCTCATAGACCGATGGAAGAACTGCTGCCGGTATGACGATAAGTTCTTCTTCTTGTTGTTGATTCTCCTACGATTGACATTTTTCGTCTCCAAAACGGAAACCTCCTTAACATCGAATTCAGTGGAACCAGAAGAAATGACTTGTTCACTGGCAACTACCATGCTACCGTAAGCCACAACCGTCGCGAAAGTTCTCCCTTCCAATGCCCATGCTGGTGACAGTGGTGACATTGGTGAAGACGATGAGGATGACGATGCGGTAGCTGCTACAGCTGTGATGAGCGGTGATGAGCAAGTGGATGGTGGCAAAAATGATGTTGGTACTGATGACTCCGTCTTATCTGAGATGAAAGGCGCCGTCATCACCGACTTCTTTGCAGACCACACAGCTGATGATAGCTCAATGCATCTGAAACATAGCACTTTGAGCAACTTTACGTGGCAGTTATCGAGGGCTTCTTAAATGTCACTGCCCACCTCGGAGCTTTCAAGGTGGGGCCAACCAACACACCCATTACATTGAAAGGATTTGCCGCGGGGAGAACAACCTCTGAACAAACCAGACAAATGGAAGCAACATTATTGACTATTTTGGGAGGCAAGATGGATGAATTGTCCCACAGACTGACAAAACCACAGAAAATATAACTTCAAGTATCACGCTAAGAGACCCGTCGGTGTAGCTCAGTTCAGTGCCCACTAACGAAATATTTTCTAATTACTGACTTCTCACCCAATATCAATTCTCACCCTAAGTTTTTACCGAGAAAATGTCCATCACAGGAGCTGAACACTGTACGGGTGATAGATAGATGGAATTTCAGAGATGAGTAAGGCGAAGCAAACCAGCAAGAGAAACCCCAGATAAATTGGCTTTTAACCACGATCTTGAAAGTCGTGTTCGAGACCCAAGTTGGGAGTCCGAGCATGGGTCATGCAATTTACGATTCGCAACATGATGAATGGGGCACCTACAAGGTACTTCCCTGGTTTTCACCTCCCAGCTGAACAACTGTAATTCCTGATGAATCATGCCATAACTAACTACTACAACTCCCAACGATCTTTGTCATTTGTCAGATAATTATCGAAATCTTCGTGTTCAATTTTCATATGATATTTGTAGTTCCCAATATGAAACACTTGGGGGAATATAATCCCTATAGGATTCAGACGAGTTGCTGAAATCAAAACAGTGA
>STRG.35633.3
AACTTGCTAGCAAGTCTCCCTTTGGAGTCCTAAATATGATTCGAAGGTCCTTCCCGCGCATATCTAAGGATGATCTCCCCATAATTTTCGGCACGTATATCCGACCTCTGCTGGAGTATGGTAGTCAGATAGTGCACTCTGGTCTTGTCTGAGACCGTGAGATCCTGGAAGGAGTTCGGAGGGCCTCCACAAAAGCAGTAAGGGGTCTATCCCACCTGCCTTATCCCGTCCGCCTCTCACTCCTCAACCTCTATCCCCTTGACGTAAGACGCGTAAGAGGTGATCTGTTTTTGATGTTCCACCTTCTTGAATCAGGTCAAAGCGATTGCTCCTTCTCCGTCTGTCCAGCCTCTTCTCTCCGTGGTCACAACAGAAAGGTTTTCAAACCGAGGCCAAGCACCTCACTAAGGATTAACTTTTTAGTTGTCGGGTTGTTACTCTGTGGAATGCACTTCCGGAAGATATTGTTCTCTCGCAGAAGGAAACTGTCTTCAAAAAAAAGCTAGACCTCTACCTGGGTCTCTCCTAATAATTCCCTTTGTCAAAAAAACAAACAAAATAGTTGTCTTTTATTGCATATATGTTCATGAATGCCGCACCCACACTCCGCTTAAGGCACTGTCCACAGTGAGACACTGCATGATGTAATGTGTATCTTGTATTCGCTGCCATCCCGCCCCCTCCCCCCGCTTCTTTTTACTGTCGTTTCAGCTTGGTGAATCTGACAGAAGATCAAAGATTTCCTCGAGAGCCGGGACAACTGGGCCCAAAGCCTCGAACCCGTGCAGTACTTCAAGAATTCGAGACAACCTGTGTAAACTGAACTGAACTGAACTGAACTGAACTGAACTGAACTGTGGTAAGAGGTCATAAATACCACAACCATGGAGGCTTTTAAAAAAGCAGTAGACTTATGTTGGGTGGCAGTATACCCCGAGTTATGTTAAGCAGCTTTTAGGGTCAGATGCAATTTACTTATTGTTTCCACCTTACTCTGCCAGAGCTGATACTGCACAAAATTTCTGCCTTTCAGAAAAAGAAAATCACGCAGTGTTGGGAGCTACGGAAACGCGCCGACAACACAACTATCTGGACACACGATTGGCTCTAGCCACACCTAGTCCTGTGCAAACTGAACTGAACTGAACTGAACAATCTGCAGAAGGGCTATGAAATGGACTCATCCTACTTCTATTCGGCAAACTTCCCGATGTGTCATGGTGACTAGTTTTTCTTGTGTCTCAGACGGATTTTACGTGAATAATTTAGACATTGACAAAATTTTTAAAACTTTCCTGCCTTCCTGCATCGTTCTGCTCGGTGAGCTGTTTGATTTTATTGGGTCATTTATGATCCCAGTAAAATTCAGTTGAAACAACGATTGTTTTTCGATACGCACAGCTGTCAAACATAGATCATGGTCCTTTACTTGATCGCTCTCTGCGGTTCTGTTTCGTTGCCATCCAAGTAATAGAAGCCATGCTGCTGTCGTGATGCGCACGACCGTTCACACTCTTATGGATGCGGCTTAAGGTGGCCTGCGTACTGTCATGTTAGCACGGGTGCAGTTTTGCGAACCTTTTACGTGGTCTCCGGTGTCGTGTGAGGATATTGATCAGTTTCTAGACGTGTTGCATCATACAGGGTTCGACTGAGTTGTCTCAGTCAATGTTGCAACAGAACAGGCTGTTATATAAGCGCATGAAACTTTTTCTTCTGCTCTTTTATTTGACCCAAAAACAAACAATCACAGGTGAATCTGTGCTGGATAGGGTTTTCCCGATAGTGAGAGAACATACGAGCTTACATGTTGCCGCTTACATTATAAAACCGTTTTAACTGTTAAAGTCGTGCCCGTAGAAAGTGAGATCAGCGTGGCTTGACTGTAAACCAGTTTGTTTTAATTGGTAATGACTATTGTGGTACTTATGGCAGAATATACCAAACAGTTCAGTTCAGTTTATTGGTAAGGCCCTTTTAAGAAAAGATACTAGAGGTTTCTGGGCGGATCGTACTTCGCGGCTGCCGATACCACAGAAGGGACTTTTCTTTGGGAACCCCAACCGAAGCTTTGACTCAAAAGTCTGACCCACAAGGTAGTTGGGCGTTAACCAAGCGCGGGAACGTGACCGAAGCACCCGTGAACGAACTTCTTCTGGTCTGTTACGTGAGACCTGATTGTTGCATATATTTTGTCTTGTCGTCGCTGGTACCTTGTTATCGACTCGCTTTTCGAATTCTGTTCTTAGCTCCATGCACCCAGTAGAGCAAGCGGGACGTGTACGGAGAAGCATCCTTTGGACCAGGGCTGCCCAGCTTAGGCGGGCGATGGCTGCCCGATGAAGTGCGATGACTTCTTCCACCGTCGAGAGAAACCTCAAATACTCCACTCCTACGTCCACCTAGTGGAGGTTCTTAGACCGGTAAACTGTTTCTCTCTGTGTTTATTCACTGGAGTGTCCTCTCCAGGGGCATAGTGGTTAGAACTAGATATTGCCCATCAGTTGATTCTGAGGCGACTTCGTCTGGCCTCTACCCATTGACCTGTCAGGCATGATTGCATCTTCAGCTTACGGAAGCCATCCTGCGTAGTTCTTTGGGTCATGGAGGAACGCAACCTATCACACCACGCGAAGGTGCAGTCTCGTTGTGATGGACTATACCAAACAGACTGCGAGTACACGGACTCCAGCTCTCGAAGGACCGTGCTGAAACAGGGATCAGGAGCTAGTCGTTCGCTGTGAGGTCTGTTAACGAGTGGAATAAACGAACAGCGGAGAACACTAGGGCAACGTCGGTGGATGCCTTTGAACGTCGGCTGGTCAAGGCGTGGGAGGGATTGGTGAGAGTCGCTATTAGAACCATCTCTATTACTCTTCTGCCCCTCTGCTTCCTTCTATCTTCGGTCTTTTTTCCATGAGGCGATCAGTCGAGCAGAAATGACTAATAGCTTGATCCTATAGTCAAACGTGAATAGAGCACTGCGGCAGGTCTTATCCAAAGTTTCCTGTCCACCGTCCCCAGACGCGGCAACTAAAAAGAGACAGCTTTTCGTAACATCGAGGCACCTGGAGACCAAAGACCTCACTGGTGCAAGAAACCGGAAGGTTTTTCAGACTGCCGTCAAGTCCTGGAAGTTGAACTGATTTTAACTGAAGGTTATGCCTGCTGCTCACCGTTGACCGCAGCTGCGGGGTGTTACCTATCGCACACGTTTTAAAAACCCGCGGCCAATCAGGTGCCGGGTGAAATTTTCCTTGAGCGATGGCCTCGAGTCAATGCCGTGGTAAAATGCATTCTGAACATGGAAGATGTACCGCTTACGGAGTGGCACGGGATGTTCGAAGATGTTTATCAGATAGCCGTTTGGGAGGCTAAGTCCCATGATCATATCCGTGCTTCCTTAACCGAGACTATAAGGGAGTATATACTCAACGTCCAACAAGATCTTATGTCCAACCAAGATGAATCTTCACTGCTTAAGGCGTACATAGTCCACTGGAACAAATTTGCCAACCGCAGTGAAACCCTTTCTCTGCCTTTTAGATCATTAAAAGCAATGAGCGGACAACAGCTCGTTGATCTTAACCGTCGCAGTGCTCGTGATGGTTCTGTGAAAAAGATCATGCTGGAAACGTGGAACACGTGTATATATGAAGTACTACAACAAAAATTGTTGGATAGTGCAGTCAAACTGATTCAGAGCGAGAGATGTGGACAACTCATCGATTCCTCATTAGTTATCGGGATTAGTGAATCCTGTGTTATTCTTTCCGGTGCGCAGTCTACCAAGAAACCAAAGTATGTGTCACAGCTGGAGTACGCGTATATTGAGGGCACGAAAAACTTCTATCGGTCTCGTATCGCTCAGTTTGTACAGGAACATGGGATTCGTAGTTACACCGAATATGCAGGTCAGAAGCTGGTTGAAGAGGAAGCTCGAGGTCGACGGTATCTCGAAACAAAGACCGAATACGATTCCTTATCCAAACTGATGGATGCATGTGGACAGCTATTCGTCGTGGATTATATGGATCAATTACTAGCTGAGGTCCCAAAATTATTACGCGAGGAAGATACGACTTGTTTGAGAAGATTTTACGAACTAATTCGTCGTGGTCCGGACGGCTTCGATGCCTTGCTACCCCTGTTTGAACAGTACATAAAACAAACCGGTTTGGAAGATATTCGGGTCAATGCGGAGACAATGCTCAAGGATGCTGACAAATATGTTTGTCGGTTGTTGGATCTCTATTTCCGATTCTCACGTGTTGCCGAGGAGGCATTTAACAACGATCCGTTGTTACTCTCCTCGCGGGACAAAGCGTATCAGGAAATTGTGAATAACACGTTGGTGTTGACGACAGATGTGCCAGCTTCGATCTCTAATAGCGGTATCCGTCGTGTGGAATCCCGTTGCCCAGAACTGTTGGCTACTTATTGCGACCTGCTCTTGCGGAAATCGCCCACAAATCGCCGCTTGACACCGGACGAGGTAGAGCATCAGTTGAAAAGTGTGCTTCTCGTTTTGAAGTACGTAAACAGCAAGGACATTTTCATGCGAGTATATAAATCTCACCTGATGCGTCGTCTGATACTGGAAACTTCCGCGGACAATGAGATGGAAGAAATGATGGTCGATCGACTAAGAGATGTGGGTATGTCGGCAGAACAAGTTAACAAGCTTGGACGCATGTTTCAAGACATCAAACTATCACACGATTTCACGGTGTCTTTCAAAGAAGCCTACAAATCCGGTTCCGTTAACCCGACCGGTCAAATTGCCCCGAATTTGAATGTGGATTTGGTGCACATTCTTATCCTAAGCAGTGGATCGTGGCTGTTAAGATCTACCCAGAAAGTGGCAATTTGTCTCCCATCAGAGTTGGAAGATGTTTTGCCCATGATTGAGGAGTTCTATCGTCAAAAGCATTTCGGTCGTAGTTTGGTCTGGCAGCACCATCTCTCCCATGGGATTGTCTCATTCACTGGCGATCAGGGTCGATTCGAACTGGAACTGACCACTTATCAGATTATAGTTCTGTACGCATGGAATCTACGTTTTGATCAGGGTCTTACTTTGGACAGTTTAATCACAGCCACCGGTCTACATGAGACTGAGTTGCGTCGAACATTGTGGTCACTTTGTGCACATCCGAAAATGGAACAACAACTTATTCTTTACTCGCCCAAAGTCAAATCGGACAAAGACTTCACAGAAAAAACATTATTCCAACTGAATTTGAACTTCTGTAATACACGTGGCGGTAAAACCCAAGCTCGACGACGAATCAATCTGATCGGACGACTTCAACTCACCCAAGAACAGACCAACGATGATGACAGTATGGCAATTGTCGAGCTTCGTCAGCTGCGTGCCCAAGAAGGAATCATCAAATTGATGAAAACTCGAAAACGATTGCATCATAATGATTTGTACAAAGAGCTGGTTGATTTGCTCCGATACCAATTTGTCCCATCCAAACGTCTGATAAAAGAGGTTCTGGAATGGTTACTTGAACGTCAGTACATTCGACGTGACGAATCTGACATGAATACATTTGTCTATGTGACTTAGAAGTGGGTTCCCATTGATCATAACCATCACAGCTCAGTCGCACGGATCGGTATTCACTCGCACACTCCTAACTGAATCTGATACGGCTTGTTGTCAGAACTGCCACCATCCTGGTCTATTCCGCATATTCTTCACTTCTCGTTATGGTCTTTCACAGATCCTTCCTTATCTGTTTCTAACCATAGGGCTTAAGTGCCACCGATGAAGATGACTGGGTGAAATAAACAAGCAAAAAGCTAAACATGTGATGTAGGACCTCTCATCTCTCCTCCTTCCTGTTCCTGTTACCACCACTTCAACCTTACCATCTTGGCTCCACATGTACAGTCTAACCAAACCCATTGTGTGCTGTGCTCGAATAATCCTGTTGTCAATGCACTGATTCCCCCCCCCCCTGTTGCACTCGCTCAGGTGAGATCCTAGTTCTCCACACACTGAAATATATCAGTTCTATGTTCTATCACGTAAACTTTACCGCTCTTACCCTCTCCCTCCCGCATCGTGCTATATAGTCGACTTCTCGTTACCCACCCGCCCCCTGTGTTCCCGGCTGTACTCTTGAGTCGCCACTTGTGCGACTCAAATTCACAGCGCATCTTTAACACACACTGGTCATTTATTCTTGTCCAATGTTGGTCTTCAGTACACGATCGGATGATTCTGCTCTGGAAGATTTTTCTTCCCCCAGGTTCGCTCTAACTCCAATCTGTGCTGCCTAGATTGTCGGTTCACGCAATCACTCACTTATCTGGCGCAAGTTTGCCTTGTTTGTACCACCCACTCATCCACATTTCCATCCCAAAACCCTAATATGGCCACTGACATTTGGCTTATTTGCGTTATGTTTTAATTCAACACTCCGCCTTGTCGACCGTCGTGATCACGGAGTCAGAACAAGGGTTTCCGCAGACAGGTGATCAAGGCACCTTTAATATGATCAAACTAGATTCCTGGCATACCATAGGTATTGATTTATTTGCCCCTTTTCTTCTTCCTTCCGGTTCCGCTTCCTACTTCCGGTAAAGGTGACGGCGTGGTCGAATTTTGTGACTCGCCCACATTAGCCCATCTCTTCTCTTCGAGTGAACGTAAAAGTGATGAGGAGATTTTCAACACATCTGGAATGTTTTGTGTGTACATTCACATCCTTTTCAAATAAACAATGTAATGGCA
>STRG.39846.2
GTTTACGTACGCTTTCTGTACTCATCAGCTGAACCCGACCAATTGAACCGTGCCGGCTTAAGCGTGCTATGAACCCCGGAAAACTGCACCCCACATCACTCGTTCTCTGGGATTACTGTGTCGCGATTGAGAAAATTACATGGAGCTCGACAGTTAGCATACGGAAAATACGTTGAAAAGCACGATGCAGTTAGGAAAAGCTGGCGTCTCTGATGTTCCTGGTTGCAGTCCTAGGTTGCTGAAGATAAGACAGACTCAGTACTGGAGTGGAACATCGATCTTCGGACAAACTGGCATTAGGAGTTTATTTGAGGAGTCGTCCCGAAGGACAAGTTGATAACGTGATTCGTTTATGGCGAATCACCGTATAACTTCTTGGGTAGATTCACAGCATTCTTTTCATTTAGGGTCAGTATATGTATTTTATTGAAAATGAACTGTTTTGTTTTAATTTATCTCTATTTATGGTAAAGCTGTACGTGCTGCTGCCAGCACCCTAACTTTACGGACGGAAAAGAAATACCGCCTCATCCGTTTAAAAAGTTCTGGGCGTAACTGAATAAAGCTGTTGCGAGGTAGTTTTATCATCTTGAAGAAAGGACTTCGACCTCCGCTTAAGTACGGTGGTAAGCTGATCGATGGAGTGTTTGTTTAGTTGTTATTTCAGCTCTCGTTCGTATTGTGATTTCTTGAGGTAAAAGTTAGCCGGGTGTATGCAATAGCCACAAAACTAAAGCGTGGCTAACCTTTTCAAAGCTGTTTTTATTTTCATGAATAATAACCAACCGTGTCTAGCTTTCATTCTCTTCTTGGAATAACTTACGAAGACGACTATCGTACACACTAGGTGGATGGATTTTCCCGCAGCTGGTAGAGCTCCTCAGTTTTAAGGTTCCTCTCAAGAATCTAATTAGTATTGATTCATGAAACCTATTGTCTGTTTCTCGTAGTATCTTATAATTAATTCAGTTTTTTTTTAACCATGTTAACTATTGGGATCTGTTCTCCGACTGACTATGGTTCTAGCACTATACTGTTGTCACCATTCATGTTGGTGTCTGTAGCCATAGCTAGAGAATGGCTTTCGAGTCGTCATGTATAGTGCACCATGCGTGTAAAATTGCACGTCGCGAATCAGCTTTTACGCATCCGTAGAATCAAACTGAGCAATGAGCACGATCAATAAATCGGATTTTTTGTAAAACTGATGAAGTTAGTAAATAAACCAGTGTTCACAGGAATTCACGATAGCAACTGTCAGGCTGGTGATAGTGCATTCGTGCTCTGTATTCTGTTGCAAAAACTCAGAACACCGATCGATGCAGCTGAGAGACTCACTAGGCACCAGTGGTCGAAGTGACGAGAGAACGCTGAGCTGCTGGATACTACATAAAATGAACCATATTTCGAAGACCATTTTCAATTCATTTTATTTGTTTTAAGATTTTTCTTGCGTTTCAATTACGGTAGTTTGCGTCTGATTCGTGATGATCTTCGGTCCGGCGAATCATTCGCAGCTGAATCTACATGGGTTTATTCTGCGGTAAATTCGAATCCCCACGTATTTTTTGTCAGATATATTCAGAAAGCACAGTTTTGGAATAAATACCGCCGTAAATCCTGTCGTTAGGGTTGTATCACACTAGTCTCTCCATATTCGTCTCGGACTTTATCAGATCTCTTCAGAAAACAAAGGTGTACGGAAAATTCAGTAAGTTTTGAATCTCTTAAACACAAGATAAAAAGAACCGGTAATACTAATGCTACCTCGTGGCTGATATTGTTCCATAAAAAAATGAGAGATAATAATATCATCCAAACTTTAAGACTGTTAGCAAACGATTGTAAATTAAACTTGGAAAGAACCTTATCGAGAACCTTGAACAATGGACAAAAAACAGAACAATGCTATTTCAAAAGTGTTCTCATGTCCATACGTGACGGAACTGCTTCGCTCGAACCGTTCCTACCACGACAGCCGCCACGATGAATCCAACTAGGATGATCAAAGCCAGAATCAGTACGATTGCGCCGACACTCACTAGAGTGGTGGTAAAAAAAGAGAAAAATGAGGCAACATTATTCCATAATTTCGTAACTGACTTACGGACACAGTTCGTTCCCGGATCATTTGGATTCGCATCGCGCCACATTGTGTTGCACAAACACAGATGGCCATTCAAAGTATCAACACATCGACCGTGTGTGGAACAAGTGGAATTGTATTCTAAACACGTCGTTCTCGGGGTCGTATCTGAAATGGACAAAAAATCGGGACAGAATGGTGATTAGTTGCTTTCTGAATTTATCGATTCCTTGATCGTCTCAGTATCTGCGTGTAATCGTCACGCAACAAGGTACTGCTCCACAATCAGAATAAACTAGACAAAGTTTTCTCTATCAAACCTCAAATTGTAACATTTTGTTCGTGTTATTCTGTTCACCACATTTTTCTGCTGATTACTACTCAGCAGTCGCACTGTGCAATGTGCTATTTTTCTGCCTGTCATCATCATCATCGTACAGCATTAAACAAAAGTGCAAGCCCCATTGATCACTGACTTTCTCACCATGTTGCACGCTGAATTAGAAAGTATGAATATACAAGATGGAGAGGGAGTGGACCTACACACGTAGGAAAAGGAAAAAAATGCCCTAGTAGCCAACACACGGAATACACAGTCTAACTGTACAAACACACAGAAAATGACAACACGATCGCCACTGCTCGCGGTTCGCTGCCATATCCTTCAATGTCTCCAGCCAACTAGTTGGTGGATCTTTTGGATCCCAACGACAAAGACGTGAAGCACCTACTTTACCTAAGTTCACTGTACATTTTCTCATTCCTCGTTGCCACGTCATCTGTTGACCTCCACGTGGTTTTTCCACTCCTGAGGAGGAACGGAGAATAGGACACGGTACGGTAGACGTGTGTTTGCCATACGTAACACGTGTCCCAACCGACGAAGTCTACTAAGCTTGATACGCTGTGACAGAACGTTCTCTGAATTAGTACCCAATACTCGCTTTCTGACCTCATCATTACTCACTCGGATATTCCAACCAATCCTAGCGATACTACGTAAACATCAATGGTCAAAAACTTCAAGACGACGAATATCTTCAGCACGCAGACTCCAAGTTTCGCAACCATACAACAAAACTGAACGCACTGCGACACAGTATACACGACCTTTCAACTTCAGTGAAACATCAGGTCGGCGCCGCAAGTGCTCCAGTCCAGCGTACGCCGCTCGAGCCTTGGATATCCGCGTGCTCACCTCTACTACAGTGCTCCCATCCGTCGTCACGCTGCTGCCGAGGTAGGTGAAGTGGTCGACAATTGCTAGCACCTCCCCATCGATCATCAAGCTCGTAATCGTTGACGTCCAGTCTTGTAACATCACTTTACACTTTGAAAGTGCAAAGTGCAAGTCGGATGGAGCTACAGCTCATGCGAGTCTATCTAGTGCCTGTAATACCATTGGTTGCTTTTTATATTTTCTGTTCTGAGTGGTCGGACAAAATTATTAAAGGAAAATCGGTGGGAATTAATGAGGCAAATTATCATTTTGGACTCAATAAAAGTCAATCTTTTGGCGTTACTATTCATAACCTATTCGGGCTACAGAGGATTTATCCTTTAAAAAACAGCTTGAATGTGGTTGTTCATTGTGCGAAACTTTTCAGTATTTATGCTGTAGACTTGATAGTTTGCATAATTTCGAAGGAACAGTTCGCAGGCTTTAGTTTGCGTATTCTCCGTGACTAGCGCACTGATCGCAAGCAAAGACGCCGCGGTGGGCAGTTTCTGATTTTCAGCCCTAAATAGGGTGAAATGAGCCCAAACAAATCTCGTGGGATCAGCCTCAGATGGGATCATTTCGTCAACTTCGAACAGTAACAAAACTGCTGCTCCAACCTCTTTTCTCACTCCCCCCCCCCCTCCTGTTCCTCCTCCGCCACTGTTTTCATCTATTCGTTCGACGAAAATAAACCTGTATTGTCTTACTTCGCGCCGCCGAAAACAAGGTTGCGTTTGTTTCCATAATACACAGGCATCTTTTATTGCAATGAAAAACGTCATCAGCGTTCAGATAACGACTACCTTTCCGAATGTAATAGAATATGAACCACGAAGCAGCAAAAGGGGCTTGTTTTCGGTGGCGTCATCTTCGGACTGAAATAGTCACAAATATGCTATGTTTTTGAAATTTTCCGATTGAATGTTCCTTATAACAATTAACATGGAAATCCCACGTATGCAGCTGTCTTAGTCAGCGAATGAACTTCCCAAAAATAAATTTTTTCTCTACTTTTTTCATCTCCATGCCACGGTGGTATCTTCGGTGGATTATGGGAACACAGTGAAATGTGACCGAAAATTCGTGGACGACGTTTTTGGGTGCTCTCTGCAATGAAAACGTAGAAAAGCTCGAGTCCACTCTAATCTGATACATCAGAACACGTTTTCAGAGACAAGCAATTGTTTTCAACTATCCCAAAGAATTAAGGAACACTGTCCACGATGGCTACAACATGGAGGAACAGGAACCATAGGGAGTGCCATTCTCGGACATCTGGTAGACTCAGGTCACAAAATAAGCACGGGTTCCGCATTTAAAATCGTCTATCGAGTGCCCCCCAATCCCCACAAACACATCCGCTTACACACACTGGCCACCGCAGAGGCAATAAGTATCCGTCTTTTCGCACCTGCTCTGTGTACACAGAAGAAGTTCGTCCAAGCCCTCCAATTACCCTGGCCGCAAGTGGACCACCCCCACCCCAGTCACTCAGCTCCGAACCATGTGACCGTCACGACCTAGTCGTGCAGATCGACACGTCGATCTAACCCCAACCCGTCTCCCCCACAAACTACGTCCAATCCGAATGACCCTTGACCATTTCAGCACAACCATCTCCTATATGATTTGTAAAGACTTGAGAATGAATCATTGAAAA
>STRG.49337.2
GTTTGAAACGATCTATCTGGGCGACCGTTGTTTTGGCGGCCTTCTCGGTTTTGACGGAGTATTGTTAGGTCCTTTGATTGTTCGATGTGTGGGTTAAAATCATGTCTGAACTACTGCTAAATGATTCTGGAGTTAAGCAGGAATTTTTTGAGGATGAGGTTCCTCTACTAAAAGCGGAGCCCTTTGATTCTGCTTCGGAACCGCTCTCGAGCGAGATGTCGGAGATTGGTTTCGACAATAGTTGTCCTGGGGTAGGCAGGGATCCTTATGGTGACTTATTTCTTATGGATCCAAATGATCTACTGGGTGTTCGTGAAGAAGTGATCGGGAATGAGGTGGCCAGCAGCCCTGAGGACGTGTTAGTTCCCGACCCTTCCGCCGAGGTCACGGAAGAATCAAATGATTCAGCGGCTGAGCGACATAGTCAGCGAAGAAAAAAATGTAAAGTAAAACAATCGTTTTCAAAACCGGACGGAAGTACAGAACTTTCCGAACCAGAGGAACACGAACGCTCTAACTCGCCCTCGAACATGCCGTTCGATGGCTATCAAGAAGGTTCTACTTTTTTCTTGTGTAAACGCCCAGTAGAATCCAGAAAAGGCATGCCGTATCCTATGAGCACTCGATTTAATTCTTGTCAGAATGAAAAACAAGTCGCTGAATCGCAGAGTGCTCGCGGTCGCCGTGTGGTTCCCATCAATGGTTCTGGTTCGGTTACGGGGAAAATTCTTTCCTCAGGTTACCGATACGCTACCGCTCAGGGGCTGCGAAATCAACCGGGATTTGCTATTAGACGTTTGTCTGGTCAGCTAACTCATCCTCTGTCACACTTGTTAACATCGGGACAGCGTGGAAAAACGCGTCTATTGTCATCGCCTGTCGTCCATTTTGCACACGGGACACAACCTACCTTTGGTTCAAGTTCGAATAGCAGCGGCAATGGCGGAAGTGACAACAGCACTAGCAGTAGCAATAGCAACAACAGCAAAAACAATGCGAGCGGATCAGTCTCCACATGCATGGCGCCATTTGTCGCCTCGACGGATGGGGTGACCCATAGGTTGGATGAAAACAAGTTGTCTGCCAGTCCAAACGGGCGCACCCATCGATTAGCCGCAATCGCTCCGGCGACTCCTGATGCATTTACCACTCCTGCGCCAAATTCGGAATCTCGTCGTAACCATGCAGGAAGTATTTATGGTACCAGAGAGATGGGTCGAACTCCTGTTCGGCTCGTCCCTTGTCCACATAAAGGCTGTGGTAAATCGTTCCGAGACAATTCCGCAATGCGTAAACACTTGCACACACACGGTCCACGAGTGCATGTGTGCGCGGAATGTGGCAAGGCGTTTGTGGAGTCAAGCAAATTGAAGCGGCATCAACTTGTTCACACTGGGGAAAAGCCATTTCAGTGCAACTTTGAGGGGTGTGGAAAACGATTTTCCTTGGACTTCAACCTGCGCACACATGTCCGCATCCATACTGGTGATCGACCGTATATATGTCCGTTCGAAAATTGTCACAAACGATTTGCACAGTCCACCAATCTGAAGTCACATATCATGACACATGCAAAACTGCGTTATCGGAGCTCCCGTGGATCGTCCGTGAACAACCAGAGTTCGAGCTACTTCTCCGACCTAGATGATGTCGTTCTTCATCCAACGTCCCAAACCTCACAACAAACCTCGGCAGCCCTGGGGTCCATTCAGCAACATGGGACTTCTAATATGAATCATCCAGTCGACGTAAACCAGGCTTCCTATGGATCTCGAACTGAATCGACCCCCATTCCTGCATTGCCAACTGATCCCACGAACCCCTATCAATCATCGGCCCATTTGACCTCTGCTAATGCTAATAAAAATTTCGTACGCAGCATCTCACACACAGTCAACCGATCTTCGGTCTTGGCTTGCTGCCCCTTGCCGGATTCACAGTCTGTTGGTACACGGAAACTCTCCGGTTATCCTCGCCCATCAAACGATCTAAAATTACTGACTCCCGGTCCATACGGGAATATGGTCGCTTTGACTGATATCTCGGAGACTCCGGATGAAGAGGTAGAGAGCATAGGTGATGATTACGAATTTATCAAAGAAGAAGACGAAGCTTCCTGGTCCACACGGTCTTACGGTTATCCTGACTCGGGTGTTATCCCAAACTCCGTTCTCATCCATTCAAGGCCTGTTCCACGTGAAGTGCTCTGGCCCACTAGTCGACTACCTCAAAACACAGTCGATCGATTCCGCGTATCTCGTGTATTCAATCGACCCAGTCAACCTGTGATCATGTACAGCAGAGGTATTCGTCGCCGCCTTATGGGTCAACCCGGGGTTGCGCTGTTGCCTGAGTATGCCGTTTGTCGCCAACAGACTATTCCCATTCTCCGTCTTTCCTCGACTAATCGATCTGTCATAACACTAGATCGAACACAGCAGCAAGCGTAAACCGTGATTGTACGCACGTTCCTGCCCCTCCCCTCCGTCCCCGACGACAGGTGTAATCCTTCGTCGCTCGTATCTCTAGGTATTCTCATAACTGATCCCTCAGGCTCCTTACACGCCACACTCGTGGAATCATGCACAGAATCGTCATGATCATCGGTACCTTTCTATAGTTTCTCTTGGTTATTCTTCCACAATGTTACAGAATTACACTCATCTCAGACTTGCGCAAGCCCTGTTGCAATGCCTGTGATCAATTTCTTGCTCCCCTATCCGAACATGTCTACCGGAATTCGCTTCCATTGGCGTTTCGTACTATTCTTTGTGAAAACCTCAAATAATTGGTAATACGTCCGGAAAAGTCACTTGTGTTCCATCAGACCTTCGTTTGCTGGCATCCTCGATCCTCTTCGCCGTTTCAGACGGTCCTTGTTTTATGTTATTTTCCTCGCTGACTAGAAATGCTCATCCATCTTTCGTGCCACGACAAGGTGCGCACGTCTTACTAACTCACATGCCGCGCAATTCAGCTGAACTCAGTTGATGTGTGAATCAATATGCCGGCCGGAATTTTTGTACATAGTGTTCATGTTTTGATCTGTTCCTTTTTAATTTTCACTTATGCACTGGCTTCTTCACAAGCGACCCTCAACTTTCATCTGCCCACTTATACCCGTTGTTTGTTTGTTTATGTGTCTCACATGGTTTTTTGTGTGATCTCATTGCCACCGGAGATGTGTTGAACTGCTCACCGCAGGGCAGCATTCCTCGTTCTTCTCACGACTGGTGAATCATGCACCATCTCCACATTCAGTCATTTTTCATCGTAACCTCGATTCCCTTCCCCCTGGTGAATCTTTTGTCCACTCGTAACCCCACATCTAGGATATCCAACGTGAATGATGCATTCGCGATTGTATAACACATTTGCTTATCGTCTATCCTCGGTTCTTTTACTGTGTTATGACCGTGTATAGTTCCTGATATCAAAATTCTCCCTTTCGGTTCTTTTCCAGCTACTTTTCTGCAGAGTGGTGCTCGTCTTTTGTTCCCCACTCATTTCATGGCCAGTGCGTGCGCGCATGTTTTTTTCTATATTTGCACACCTTACTTTGGATAAATCTTCAACTAAACAGATTGTTCATCTGTTCAGTGTAATCAAGAGTCTGTCGTAAACGAAAAAATGTAAGAGTAAAAAGAAATGGACATTTTAATCCTG
>STRG.31175.1
ATTGCCCCTTATAACAGATAGTTGAACTAAGTTGAACCGAGGCTGGCAAGCAGCGTGAGTTCGAAGCGTTTTGCAGTTATCGCGTTTCGGCCCATATAAACGGTCCGATGAAACCCACCTCGATCTGTCCAAGTAACAAGCTTGCCAAAGCAGATTGTTCCGATTTGTTATTTTGGGCCCAGTTGTTCCTCCAGGACAGGGCCGAATTGGATTTAAACAAACTGAAGGATGGAACATTTCTCGGGGAAATATTCCAACAAATTGATGGCCGAACTCCGAGTGAGAATGAACTTTGTAGGAATGCGGAAACCATCAAATCACGACTGGGCAATTGGCATTACGTGCTACGCAATCTCCGAAACTACTATCTGGAAGTGCTCCAGGAGGTTGTCATTATGCGACCACCAAACATTGTGCTAATCAGCAAACTGCCGAATTCCGCTCAGGCACACCAGGAACGTGAACAGATCCTTCTGCTCCTATTATGCGCTGCTGTTCGTTGTGATCGCCGTGACTACTTCATTCGTCAAATCATGGATCATCTCACACCGGATGTTCAGACCGGAATCATGGACTGCATCAAAAATTTTACCGATAATCCAGATTCTGTGATGAACTTTGACCGAATGGACTGCTCTGCCCCGGATATTCTGCGTGTCTTAAAGAAGTGTATCAATCAGCTGGAGGAGATTTACCTGGAAGAAATCCGTGACTTATTGGATCAGCTGGAGTTGTTACAGCACAAATTAACCAATCTACAGGCCCGAATGCGTCTAACTTGTCGGGGCCGTGCACGATCTTTGGGTCGTCTCGGCCTTACTGGTCGATCTACCTCCTCAGTAAGTCTAGGTGATCCGACTCGTGGTGAAGTGACTACTTCGACACCACGTTTGAATTTGGCTGAGAACGCCCCCGTTTCGGAAGCCGCACAATTGAACAAAAGCGCCAACCCGTCCATGAACCAGCTCTCAGGGACCGCGATTGACGCAGTCAGGGTAAACCGTAGGGGCTTGGACGACGATGACGATGCTGTTATTCAGTCGGAATCAAACGATTCGACAATGCCGTTGTTCTTCTTGGACTCCGGTCTGGAAGTGGATGTAGATGGCGAACACACTACGTCCATTAACACATTGTATGCGGACGCCTCGGACAATAATAGTATTTTTATTGAACGGGACAGACATCATTTGGCTGTCGAATTGGCTGAAACCAAAGCTCGGCTTCGAAGACTCCGTAGTGAAATGGAAGACCAAGCTGATCAACTCGCTGAACTTCACGACGAGCTGACTGAAACACGTCAAGAGTTGGGTCAAGTGAAGGAAGAGCGATCTCGTTTGGCCGATGCGGCTCATTCAGCAAGACATTGGCAAGACGAGGTAGATTCACTACGAGAAACAGCTGAACGTGTTGCCCAGCTTGAGGCAGACAACGCGAAACTGAAACAACGTGTTCATGAGATTGAATACTACAAAGTTCGATGTCAACAGCTAACTGAAGACTTGGCTATTCTGCAAGATGAGAACGCAAAGCGATCCAGCTTGGCTGAAAATGAAGAATGTTCACTGGAGAAGATGGCAGCACTTGAACAGGAATTGCAAAAAACGCGATTTTTGTTGACCCAGTTGGAGGAGCTTCGTAATTCCGATTTGGATCAAATTCAGAAATTGCGTGAAGAACTGTGCCGATTGGGGTTAGAACAGTCCGCGAGGCAACAGATGCACAACCAATCCCAAGCAACACATGATCAAAGTGACGCGGAGTCCACAACCAGCCATGCTAGCTACACTGCGGCTTTGTCCAAACAGCTCAACGACTCTGTTTCAGTACGACTAGACCAGCTAGAAACGGAAAATTGTCGTCTCAAAAAGGAGCTCGAAAGGTTTCATTCTGATAGACAAAACGGGATGAGAGTTGGAGAGCAAACCATGGTCAGTCAGCTAACCGCTGTCCCGCCAACCGAATGCCCCCTTTCATTGGAAGTCGCTCGCATACGCGAATTGGAGGTTCGCAAGGCTTGTGAAGGAATGGCTGAATTGGAGTCCTCGTGGAATCAATGCAAAACTGAAGTGGACCGTGGAAGTGGAGTTCTCTCAGAAATCACAAAAGAACTAAATCAAGAATCGGCTGCAATCAACACGCAATCCCTGCGTGATCATCACAAAGTCCTTGTTGAGGCTATCCAAAATCATGACGAATTGCTGAGTCGACTGATGACCGGTCTTTTACGCCTATTGGAATTGCATCAATCGAAAATGACCTCAACTGCCACTGGAGAATTTTCCGAAACTGGGGGAATGGAAAACGAAGACCTGTCCCAACAGAACATAACAGCCGATCAATCTGGAACTCAATTGTTAGAAAATAGAATAACTCAGATTGAGAGCGAACGAGATAATTTATTGGCACAGCTGCGTGAACTGCGATGCAAATACAGACTACGAACACGAGCACACCCTCACGACGAACCACCGTCTGCTGACAATGAAGAAGAGAGCGAGTATGAGGAAGGGCATGTTGGAGAGGTGGAATCGACCCGTAGGACCGGAACTGATTGTGAGGAAGCGGATAGTGGAAACAAAACGGGAGATTCCACCGAGGAAACCGAACAATTTGGAATAGATCCGCTGAAGCGAAGGACCTTCAATTTACCCGGTACAAATAGCACACGATTCCGTGAACGTCGCCGCAAAACTAGAGGCAGTTTAGAATGTGAGGTAGTTCGCCTGAGTGCCGAAATCGAACAATTGGAAGAGACCAATAAGCAGCTGAGTAACGAGCTCACATTATCTCGAACCGAATGTCGAATCAAGACGGAAGAAGTTCAGTCAACCAAACAGCAACTGGAAACCTTGAAAACACAAATAGACAGCAACCCCAGTGAAACAAAGTCAGATCATATGGAAGCTGAAGTGAGGCGTCTTAAATTAGCTCTCAGTGCAGCCGAGCTTGAGATACGCAAAGCGCGTCGCGAGTTGCGTGAAGTACAAAGTAATCCAGGTATTACGGAACAAGGCCGGCTGTTACTTTCCAAAATCAGTCAGCTCGAGGCCCAGTTATCCAAATCGTCACAGGCTCACCAGACGGCCACAAGCCAGTACGAATCACATGCAAAACGGTTGGAGCAAGAACAGTTCGGATTATCCCAGCAGTTGGCCACCGAACGCCACACTGTGTTCACATTACGTGAGCAGTTGGTAGAGGCGAAAATCGAACTGCAGCAACAAAGTAATACGCTGAAACAATTACAACTCGGTCTTGAATCAATGGGTGTGGAAAAGGAGAAAGCTCAAAGTCTGGTCGCACTGGAGTATGCAAACAGTTGCTCCAATGTGACATTACAAGATTTAATCGCTGATCTCGTGAACCGTGCAGTCGAGAAAAAACAAGAGGAACTGAAACATTTGGAAACAGATCAGGTAAAGCTCCCATCACAGGCAGAAACCCCAAAACACGGTGACTGTGGCGAAATAAACGATCAAATGGGTGTCGAAATGCAGACACAATTATTGATTCAGCTAAAAAATCGATTGGTTGAGTTGGAACGCGAAAATGCTCAACTTGAAGTGAAACATAGTGCTGAATCCGCGGATTCCGTGGACGCTCGAGCCAGAGTTGTTCAGTTGGAACACCGCCTTTCCACAGCGCAGGACCAGCTAATCTCCGGTCAGTCCCAGTTAGCAGAGCTTATTGCTACGAACGCGCGGTTACAGGTAGAAAGTACCACATTGCACAACCAATTGGACAGTTTAGCCAATCAGAATGATTGTCTTTTTAGAAGAAATACCGATTTGGAAGGTGAAGCAAAACGACTGCGTGCTATGGTTGAATCTGCACACGCAGCCGAGGCCCACTTGACTGCCGATTACTATCACCTACAGCGTCTACACGAGAAACTAACCCGGGACTACGATAACCTTGGTCTGTCTCTTAAAGAGGCAAAGGAGGCTCAACGTCGCACGAAAAACGAACTGTCCGGCGCAAAAGCCCAAATTGAACAATTAAAGTCCGCTTCAGATCAGGTGCTCGGTTTGAAAAAGGCACTTGAATTTGAACGTGGGTCACTCAAAGGTGAAGCGAAACGGATGGTAATGCTTCGCGAAGATTGTGCGCGACTATGTGCACAGGTCGACGCAATCACTGAGAGTCGGGATCGTGAACGAATGGAGAAAGTTGCCGCGATAGAACGTGCTCGGGAAGCAAAACACCAGTTGGAAGAATGCGAGCACTATACGAGCCGGCTGACACTCGATCTAGACAATCAGCGGAGTACAAACCAGAAGGTTCAAGTCGAAGTTGCCGATCTGCGTTCCCGTGTCCAAGATCTCACTGACTTGAATTCGAGGTTAGAAAAAGATAATCGTTCTCTGGTTCTTCAACTCCAAAGTTTACTGGGTCAGAATCAAGAACTTTTGGCTTCCACATTGGAAACATGTACTCATCGAGTTGTTGAGGAAGGTTCTCTTCGGGAACGTTTGTTATCCTTACAACGCCAGAAACAGCATTTGGAAGATAAGATGATGGAGCAATATCGGTCGAGTACTCAGCCGAAAAAAACTCAAAAGCGTATGAATCTCGTACAAAAAGCGAAAGCAGCCCTGGCCAAGCGAAAGGATATCTTGAGTTCGCATCAAAATGGCGAAGCATCGAAATTGAGCAACACTGCAACAGGCGCACGAGACACACTTCAGTCAATTCAGTCACAATATTCTTTGTCAAATGAGAGCAGTGGCTCTTCCAACAGTCTGTCCTCAACATCTGTGAGAAAATCGCAATCCACCACTCGACTGATTCCCGGTTCGGTATCCATGTACGATCGTGATCCGGATGAGTGTGACACAAGCGAATTCCACGTGTTTCTCAGACGACTGAATTCATCCGTACCCAGTGGTGGTGGTCCACCAAGTCGAGGCGTCGGCCTACGGACCGGAGAGGACAAAAAAACAAAATCTGGCGAGTGTATTTCCATCACGAATAGTCACAACCGATTAAACTATATGGACTTGACAACCACCGATTCGAAATCTCCTCGAGCTCCGCTAGCGAGTCGCATAGACTACGGTTCTCTGTCTCCAACCTCTGAGGTCATCCGTAGTGCACGACATCCAAGTGGAGAGCAACCTAAGGACAGGAAATCCTCACAAATAAAGGGTTTACCCCGATCCAATTCCTCCTTTCCGATTGATCAGTTTCAACAGCAGCATCATTTTCCACACAAGCCCATCACAAAAACTACACTGAACACACAGTTGGACGCGCTTCGAGGAAAATCGGAATTCGTGCGGTCTGATCACGGACGTTCTCGGTCGGAAATTGGGTCCTCGACAGAACTCAGAAGTGCATTGACTGATTCCCGTGGGCGTAACAACCACCCACTACCGTGTACGGATCGGTGTGAGAAGCAGTTATGCGAGATTGTTACCACGAAAGCAACTTCCGAGGAATACGGTTGCCTTCCAAATGGTTTGTTTGCTCAAAGTGGATCCGAAGTGTCTCGGAGTTCCAGCATCCACTCGTTTACTTCTGGCTCTGCTTCCGCGCAAGCGGGGCCCATTGGTAACGGTTCTCTGGCCAGTCTGGTCACCTCACAACAACACACCGTGATGAACAGCATGGCCAGTGCAGCAGGAAAACAGTCCCATATCAGTCTGCAAAATCCACTAGCGTCAAAATCCTCTCCTTCACAGACAACCGAATCCAGTTTGAATGATATCACAGATCCGGTCACACCGAAATCCAGTCATGCTTCGCAATCACTACGATGGCTTGGTAAATCAGGGATGCATCCAGCTGGTCACGTTCGTTCAACTCAATCTGACGCTAATCAGCAACCGAACAGTATGGAAAGTGTGTACGGTTGTCGGTCTCCACGAGTCGCCATCATAAACAGCAGCAGTAGTCCACGCGGAGATTCTGGAGCATCAAGAAGAGATCATGGGGATTTAGATCAGAGGCCGACACTCGAAGTGGTTGGAAGACCGCGTGTCTTGCTGGAATATGGGGACCTATAGCTGTCCTTCAGGATGTGAAAATCTGTACACAACACACACACACACACACCGACACACAAACCTGTGCACCAAAGATATAACGACGGATGTCAACAATGGCACACTTACACTGCTTTGTACAAAAGGAGCAGCTTGGCGCATCTAATATCAGGCTGTGCTAACCACCACGGTGCTTGATCAATCATTTCACTTCCGGAATGTTTCCTGTTAATCCTTTTCATTTAAACGAACCACTAGTCTGTTTCCGCGTGAAATAAGAGCGTTCGGCGATCATTAGGTCTAGACTCTGATACTGAAATCCCTTCTATTTTTTCTTCTGTTTTCTGTACCCCCACCCCTCCTATCTGTCATCTGTTGTTATGCACGCCACTGTTATGCGTGTAGCCATCACGAATATTTTACGAGAATATGCCTACTTTCCTTGCACTTCCCCATTCTTTTTCCATTGCACCATCACCTTCGAGCATTACATTGTCCGAATTCAAAAAGATCTCACTTACCTTGCATATGTTCCCATTTCAATGCATTATGCGCTCACTGATAGGTAGTAAATTGCACACATCCGGACCCTTCTCTTACGCAAGACAATAATGCGTAATTCTTTGAAACAATGAACCACTGGATACTAACACTACAATCGGATAGGATTTGTACCAAATAGTCTGTACAGGCTTGTTGGCGAATTTGCTTCTTTTTTACAGTGACTTTTTACACTAATTACGGGACAAATAAATAAATGAAACTATTATTTCCATTCTTTACTGTTGTAAATTGAACTGGCTGCGTGTTACAATGAAGCACATTACGCCC
>STRG.67416.1
AATTTCCGACACAGCTCGCGTCGCACAGCGACATGGCGCTCTAACTCTACAGGTACTTTTAGTCAAATTGACCATATCGCCGTAAGCTACCGGTGGCGCAGTTCTGTTCAGAACTGTAGATCTTACTGGTCCACGTACGTAGAGTCGGACCATGCCTTAGTTTTAATGCGATTATCTCTCCAGCTCCATGGTCATCGTCGCAAACCGCAAACGGGATTAGCCGTGCAACGTTTGTGTGATCCAGAAGTACGCACCCGTTATGAGCAGAAGTTAGCACATGAGCTAGGATCCACGGAGAACAGTAATGTAGATGAGCATTGGTCTCATATCAAACAGGCGATGCACGTTGCAACAAGTTTCGCCTGTGGTCCTCGATCCGTTGTCCATCAGAGACACTGGATCTCGCAAGAGTCGCTGAGTATAATGGAGCAAAAACGTCAGCTTTCGAACCGTAAGGAGATGAATAAGATTCGGAGAAAGCTGCAAAGACAAGTTACGAAAAGCCTCAGGAATGATCGCGAAAATTGGTGGGTCAAAGTAGCCGAGGAAATGGAAATGGCAGCTGCTTCAGGTAACAGTCAAAGACTGTTCAAACTTATTCGTGACACCGGTGGACGGCGAACTCAGGTCAGTGAAACGATTTGGGATAGAAATGGAGAACCTATCCATAGCAAACAGCAAAGGCTTGACCGATGGGCCGAGTACTTCAAGGAACAGTTTAGCTGGCCACCCGCTGGTGTAGTTACTCCTGTATCAACAGCTGCTGCTCCTTGGGTGATATCACTTAAGCCCCCATCGGAAGTAGAAGTAGAGTCATGCATTCGATCACTAAGGCGGGGGAAAGCGGCAGGTCCCGACGAACTTCCCCCAGTTCTTTTCAAACTGGATGGGAATGTTTTGATAAAATT
>STRG.56465.2
GAAACCACAAAAGTGGTCAATGGTTTCCCTAATTGGAGTGTTAGTGAGTAGTGACGTGACGTCCAATGAGAGCCTGTGTTATCCTTTCACATTTCCATCACTCACATTTTACACGTTCGAAACTATCTGTTAGACTGTGTTTTGTTATTGTTGCTCTAGCTAGCTCCAAGAGACCTGTCAACCACTTGGCTGGGTTTGATACGGTGGGTTGCATATGTCTAAAATCGGCCTTAATGGGACTCCTGTCTTATATTATTTTGGCAATCCATACAGCAATGGAGTGGTAGTTCCTGTTGGTCGAATTCTTTCAAACGTGACGGATTCAGTAGCGCCCTTTTGTTCAAGATGCCGTAACCTGCTAGCCAGAGACTTCTCTATCTGACTAGTCCTGTCTTTCTCGATTTCCGTCTTCACGAATTTGAATCCATCATCAAGTAAAGCCTCCATCTTTTCAACATAGTTCGACTTTTTAAGAAGCACTATACCCGTCCCCTTGTCAGGTCTTGTTATAACCACTTCCTCATTCTTGTGTAACTCTCTTAGCTTTCTTATATGTTCCGTTGTCAGTAAGCCTCTCAATGTTGGTTTGGCCCCATTGTACCGGTAACTTGTATTCACCAGGGTAGATTTAAGATTTTCTAGTTCGGTTTGTGATGATGGAAGTAGATCACTCAATTGGGCATAGGGATTCTCGAATTCCCCTTCAATATCTAGCTATATGATCTTGTTCGTTGAGCAGCAAAACTTAGGTCCCTGGGATAATACTTCCAGCAGAAATTCCTCTAGCTCGATGTTGGATAGGTTGTGTACAAATCTTTCAGGATTTGATGGAAACTCACCAACAGGTTCTGATCTTCCAATACCTTTTATCAGTGTGTTTCGTTTCTCATCAACTTGTTTGTACATGACTGATTAAACATTCAATGAATTTCTTTCTTTCAGTTAGTGTTAACTGACCAGGTACGCGGGAGGATGACACATAAGTCTGTTCTAAATTCACGAGATGGCTGGACATAGTACCAATGCTAAATAAGAGCTTCGCACCGAAGCGACACAAGATATTTAAATCCGATTCCGTCTCAACATAGTTTCACATTGTTAGGGGAAAATTGATTGATTTATACAGTTTACCGTGGTCCACTCACCACCCAACGTCAGGTCCAAGAATGTCCGTAGGGTCACTTTGAGAACGTGTTAGTCCATTCACACCTGGCCTCTGGATATTACTGTACCACACTAGGTGTGAACAATGATCCGTGACGCTTTTTTTGTTGATTGTATCCACTATGCACCTAGTCATATATATTGTGTTGTATTGACACGAATGAGAATCAATGAAAACGAACTTGTTCGCCAATGTGTTTTCCAAACGAAGAATACATTGCCGCGCATTTTCGTAACATCCTTTCCGCAGCTATTCTGTTGTTCAAATTCAAAACCACTGGAATATTCAGATGAATCAACTTGAATATCAAGCATATAATGTGCTTAATGAAACAGCTTAGCTTCTTTCTATTTCCTGCAGTGATATCAGTCAATGGTTTTCCAAAATTCATTGAAGTTTGTTTGTTTGTAGCTTGAATCCTTAGTAGTGTAAATGAATGAACGGACCGAAATTTAGTTGGCATATTTTGGTCAGAACTAGGAAAAATATGTTCAGTCCTCACCCTTAATCTTTGATTTGTTCAAGCTTCTCATGAGCATAGATTCGAATGAAACCGTTGGGCTTTAAACATGCAGAATTGATCAAACGATTTCTCACAGATCGAATTCACAATCAAGGCCACTGAATCTGGAACATCCTCTGATTCTCTTCTTAATTGCGTCGCACTCTCCGGTTATCATGTTTTTGAGAACTCACGCGTTCGTTACCAGTTCACACGGAAAGAAGACAAGAAAGTCATCAAGAGACTCAAGCGGGAATTTGAGCAAGTAAGTAGCTTGTATTCTTTCTTAAATCTCTGTTGCTTGAGTATTCCACTGGATAACACTCTTCAGCGAATCGCGATAATTGCAAGAATGGAAAACCGTTGGTTGCTCATAATTTTTTTCTTCCTGATTGATGAATGTATTCATACTATATGTACCATTCTGTGCGCACTAACACGTCACGTTCATATGGATCACATTTACCACAAATAATTTTGTTTAAATTGCATTGCTTAGTGAAGTTAATTGTGGCTCATGTTGGTTTTCTCACGTTGGCTTACTGAACGCTGAGCCTGTTGAATATGTCGCAAAAGATTGTGCATCAATCTAGGAGCGCGGATAGGCCGGAAAGCAAAATTCCCATAATAATTGGCCCTTATGATTCAAGATCATCTGAGAATTTAATGTCAAATCTCGGGACAGTTTGTATATGTTAGTGAGTACGAAATAATGATGTTGAATTCAAATGCGGTGAAAAAATTGCGATCTAAATTCAAAGATCAGCAATCAATACAAACAAAATCGATTCAGCAGGCGCTACTTCTTTCCCCTCCTAGATTACAACGCCATCAATTTTACTTACCTCTACATGAAAACGTTTCTAGTACAAGCATGATGACGCCTGATTGGTGGAACACAATCGGAAGTCAACGTGATAGTGAGATGGCTCTGTTTATCTGACTGTGTTGTAGCGTCGTCTGATAGACTGTTAATGGTATGTGCCGCAGTCTTAGGCTAACTACATGGACTTGAAATATAGAACCAAGCGTTAGTTGATCAAAATTGCAATAGTCTATGCATACATATTGATTTCCGCATTGCTCTCCAACGACCATGATAAAATGCCTGTTTCATGCTCAGTTTGCGAGCTATCTATTTTGATATCTGACTGAAGCACCATCCACACACAGAATTGCTTAGGATCAAACAAAATTTGGTCGATTGGGGGTTATCTTTTTAGTCTGGTGACCTGATTTTTCGTACAACTTTCCGCTGTTTGACAAAAATTGCTTGTTCTTTTTTCAACCTTGTGAGTTGCGAAATAAAGTGTTAGAGGATATCCCTCCCACTCCGTTGAACGAACCAGTGAATGCCCAAGTTCAAGTAACTGTGATTAGAGCCAAGCTACTAGAAAAATTCACCATGACGGTGACCTGTGGCGACTGCTTCCTCTCGGACAAGGCTCAGTGTACTGCGGACATATCGAATACCGAATATAAGGAATACATTACTTTGTCTGCATAAAAAAAAGACAGAATATCTCAATTTCACAACGGTCAACAGAACCAAGTGCATTTGCAGTGCGACAGCATCCAATTGAAAGAGAATAATACGCAGGATTTTGAGGTACTGGTTGTTTTTTCCGTTTCCATACGATTGTCAAATTTTGCCGAAATGAAAAACGGGGACAATATTTCTGTCCTGCTGAACGGAGATTTGGGTGGGGAACAGGCATCTTCTACGATCGCAATTCCAGTCTATTGGAAAGAAGATACGGAAAAAGTGGACTTGCATTCAAAAAATGATAGGAAATTGTTCGGATGTCTATCCGGGATACGTCGAGGCCAACACAGAAAAAGCTCAACTCTTCCTTCACATTTGCTATGGAATAAAATTTCCGGAAGATGATAAAAGTACTCATTGTCCAATCAAGCCCGATTTTAGCCGTACTGACACGCACATGGATAACAATGAATGATAATGATCAAATTTAGGAATACCAACATCGGTCAAACGGTGCCAACAACTCGAATGACCTGAGTGTTTCAGCGATAGCAGCGGTATTCAGCAACACGCCACCGAAGAGATTTCAAACTGAAACCTACCGAGTCGACTTGATTCGTTTAGGGTTATGGCTTGTTTTATGAGTTAACCGTACGCAATGCTGCAAGACTTCACCAACGGGCCATGTCAGAATTCGAAGGAAGGTTGAAACCATGGTGCCACACAAGATTATACAAACGAGGCCTCAAACTGGATACCACCCAAATGATGATGAGTTTCACTTCTTTTTCGAAAGATGTTTTGCACCGAAATTTGGAGGTTTTTAAATGGATAAATAAAATAGATAACCAAATCGATGAAACCTAGAAAAGGCCAACAAATCACTGATGGACAGAATATTCTGTGTGAATCGTCTTTGCTAAAAGTATAAACAAACTACATCTACCAGATAACATCGTGATTCAGGGAATGGAAAAATGACACTGGATATCTGCAGGATGCCACCAAGTTATATGACGCGCGGGTGAATTTATTCCAACTGTAAAAGTAAGCAATTTTGTGGATAGCATGTTCATAACTTTTACAAAACCATATACTGGAAATGTCTCTCCAATTTTCCATGGGTCGATGAATCACGCATGTATCCATGTATGTATCTGCTACGGTTCTTCGTTGGCTATGAGAGTTATTTCAAGAACAAAAAACTCCTATCCATTTACTTCATTCAGTGACACGTTTGATATCAGTGCAACCATTTCACACTCAAGCCAATCCAAGACAGAGTGTGATTCCATTACAATGGTTCTCCACAATGGACCTTGGGTTTCTAAGGTAGAGTTGACAAGCAAGGGATCTGCGGTACTATGGAACGACAACA
>STRG.55820.2
AGACTCAATCACATTTTATCCGGTGTCACGTGATAGAGTACACATACGAGGTGCTTTATTATTATCGATGACAGGCAAGTATTCAACAAGTCTGTGCACATCTCATTTACTTCACCATCTTTAGTTTGTTTGTCAGGTTTATTCGTTTTTTCATCAAAAGTAATGAACACTTCAGTTTTCCTGCGACTAACCCCGCCTGGAGTATCTGACAGACCACAATGGAGCGGATCATGGTATGGAAGAGCACATAAATACATACACACAAAAGAAGCGTAGCGTGCTATGCTATGTCATGCCCTTTTTCGTGGGTATCGACTTACTCACGATCGATCCACACGGTGTACTGCAGATTTCCGTGGGAGCCCTAAGGCACACGTGATTCAACCAAACACGTGAGTGTTTCAGTTTTCTAGAGAATCCCGAAGATAGGTTGAAATATGCAAACAGGCAGCTATGATGTGTCTGGTTGGACCAGGTTTTCAATATAAAGGCACACAAATAGTTTACCGAGGGGAAAGCTCAAAATATCTGTTTATACTTCATACTCTTGTGGGTTATCCACAGTCGGTGGCACAGCAAAAGAATTCAGGAAGCTGTTGTTAGTACATTTGAGGACAAAGACGGAAGCGAAAATGGATGTGAAGCAAGCCGTTACTGAGGTCGGCATGCAGGTAGCATCGAGCCCAACGTGTTGCATTGTTGACGCTGTGTCGTCAATTGGACACACTGATTTATGCCCCGAGGCAATCGAGTTACTTGAAGAAAATAAACTGGACAAACAAGACGGTGTAGAAATAAATCTGGAGCAGACTACCCTATATGAGAACCCATCGTTGGATCGATCACTGAAAGACAATTTCACCTGTCCGATTTGTCAGGGTCTGCTGGTTCGAACTCGTGTTTTGGGCTGTGGACACCATTTCTGTCGCGAATGTTTGCACAGGTGGATAAAACTACGTCGTATGTGTCCGATGTGTCGACAGTCGGTGGCTACATGTGTCACATCTCTCTTCATTGACACGTTTTTGGACGATGTGATAGATCTGAGTGGAAACGAGGAGTTAAAACAACAACGTTGGCAGCGAAAGAAAGAACAGGAAAGTTTGAACCTTGACGAAGTCATTATGACAAGAGTCCCCACAGAAATGGCAACCATGATGATTAGCAACTATGCACAGACAATCTCATCCTACTCTCAGAAAACACTTCATCTTCTTCATTTTATTAGGTGTGATTAACAATTCTGCAGCGAATATCACAGACAACTGGACTCAAGCAAGCACAACGGGACAGGATACAGGAGACTAATAACACGGAACTGTTGAATCATCCCAATCCAGTGATTATGTTTTTCTTACCTACTGATGCACAAATGTCCACTGTTTTCATCGTATTTTATATTTACAAGAAAGACGTATATATTTGGCTATTGCCACGAACAATGATCTCATTCTTGTCGTATTTGTAAAGAATCTCTGTGTTTGCATTTCATCATTCACATGGAGATTTTATGACGAAGCGAAATAAAACGTTTGATGTAGAAAACGGA
>STRG.69623.4
GAAAGACATTGTAGCACATGCACACACGATGATGGATATTGTTCACTTGCTGACATGCTAGTCAGCTACTTTACAGGGTGACCGTCTATTATTATGGCCGATGTTTAGGCATTCAAAGGCATGGTGATTGACGCAGTCTCAATAAATCTGTATCGGTTGAGAAAAAACATGAAATATGGACGTCCGATCTTTCGATAAGTTGTTCCCGGATGGATTCAAGATTCACACAGCTCATTAGCTCACTCTTCTCAATATCTGTCAAACTCCGACTAGTGGTGACCAAATCCTGACCAACCAATCAGAACTTTTATCTGTCAGAGCCTAAAATATACTCTCGCCGAGGTTATGTATGGCAAACACATTCCAAATGCATACGCTTTAAACAAAGAACCATTTCCTTGGAGGCTATACTACTCCCCAACTGTTCACTGTCTTTTGTTACTTCATGGCGGAAGTACTGTTTACTTCCGTGTTTTTTGTAAATTTCACGACAGAAGTGACTAGACGGATTTTTAATACTAGTTGTCCCATGGAAACTGTTTGTCTCCAATCTGAAGGATTGGTTTCTCCACACCCGAAACTGTTACTCAGGAGGAAGGAATTAGCCTACAACATACAAAACAAACCTGAAGTCCGTCAACTGTCACTATGGTCCCTAAACTCCCGAAATATCAAACACAAGTGGCGTGAAACCAAGCTTCTCTGGGGTCAGACGGGGAAATTCTCGAAGGCGAACGTAGACGTAAACCTTCTAAATGTCCAATTTCTCCGACAATCAGACGACCCTCTTCCCATTTTCCCGTTATCTGTCTCGTCTGAACTTCAAGAGTTATCAACCACGGAGGTTCGCAAGTTACTCAAATCAACCAAGGTGGCCAGGTCAACCGGTCCAGACGCTCTTCCAGCCGAGCTGCTCAGATATGGTGCTGGTTCTCTACGTGGTCTGATGAGTTCAGTAATTAACAGTTCACTGGAACCTTTCGTTCACGATTGTTGGCGTCCTGTTACTATTATTCCTACACCAAAACAATTCCATAGCCAGACGGAACCTTCAAATTATTGACCGGCAGCTCTATCTTTGCGTTTGCTTTGTGATGCGTCGTCTTCAAACCACGATGAGAAGTTCAACCCACCAGTTAAAATTAGCGTACAAATCCAAGTGCTCTACATATGATGCAATAGCGTCCATTGTGCACCTCATTGCCAAATCTCTTAACGATTTCAGCAAGTTAGTTAAATGTGCATTTCTTGACCACACGTCGGTCTTTGACGGTGTACCACGCTGGCTTCTTCTCAGAAAACTGGAAGCTTTTGCCTCTCCTGCACTTTTACTGATTTGGTTGAAAGACTATTTCTCTGAAGAACACTAGGCACCAAAGTAGGCAGAAGAGTCTCCGAACAGGTAGTAACCAGTGGAGGTGTACTTGAAGGTGCTGTCCTTTCTCTGCATTTGCTTTCAACATTCATTAGTGATTTGCCTAACTCTCACCCAGCCCGCATCTTTAAATATACTGATGACGTTTTTTGGCCAGGCCTGTCTCATATGGATCAGACTTTGACGCGTGCATTGCAAATCCTTCACAAATTCAGAGCCTTTCTAATCATTCTGGTCTTTTGTTGAACAGTAATCAATGTCAGGAAAGTAATTTTTCCACCTCTAGTTCCCGATTCATCGGACACAATTCCATCATTATTTCTATTCACCTCGCAAGTATAAACCACTTGAAATATCTTGGTGTTCTGCAGCAGCATATATTTGCATTGGACTTTGCACATTGAAATCACTGTAGGGAAAACTGTTTCGCTAAGTCTATCACATTAGAAAACCACGGTCGTTTAGAGCTCCTTAGTTTGATATTCCCACTTTGGTAAAACAATGTATATTTCTTTTCGTTCTCTATTATTCCCTTGTCATTTTCCCCGGGAATAATAAAAAAGGGCTTCGTCACTCTTCACAGAGTCTTGCACGGCATTAGTCTTGTTTCTGGTACAGCCTTAAGTGACCTAGTCTAGGAGATATGCACTAGCCATATAACAGCATCCCTTGAGTTTTCACAGAAAGTCATTTCTGATACTTCGCACCCATTTCATTTTGACCTTACTGTTTGTCAGTCTGATGCATCGGCCGGGGGGGGGGCTACGTATAAACTGCTTCCCTGCAGATTGCCTTTGTACGGGAATTTCGTTGTTCCGTTTCTGGCACGTGTCCTAACAAACAAGGTTGTCGTACTGTCTGAAATGAGATCCCGTTTATTTCTGCTACTTAATTTGGCGGTATTTGTGGGCTGAAAAGATTGTACAACTATGGTCAGACTGGTATACACACAATACGATATATACCATATATACAACTAAGCATACAAAGTAGGTAATTTTTATAGCATAAAGTACGTAAGGAAAGACGTAGGCACATAATTATCAACACATGAGCAATGTAATTGGTAGGTGCATATTTGTCAAAAGCCGTCACAAGATGTAGACGCATATAATGCCCG
>STRG.58871.7
GACTAACAAATTTGTTTATTTGAACAATGACCGTTTTTGGTGGCGCCACTTGCTCCGCCTGTGTACGTCGTCTGCACGCCGTTGCGCTCCTCCAATACACACGTTGTCCCGCTCCAGCGTTTTCAGTTCTGCTTTGCGCGCTGCCGAGTATATTTGCTATCGTGTCACATACCGAGGACCACGGGCTATAGACTCTATACGAGAGCAGGTCCTGACTTAACTGAGATAAATCCTAAAAGCGCAACGAAGCGCCTGTAGGCGCATTTGAATCACTAGAAAACCCAGGGGAATAAAGCTCCGTCCAGCTCGGTACAACAGTGCAGAACAGAAGCTAGGAAAATGAAAAACGTGGAAAATGGAATTAAACCACGGTCAAACAATTTTCATAAAAGTCGAGTTTGGTTTCGGCTGGAACCGGACAGTTCAAGCGTTTACGGAATTGCTTATAATGCTTTTTCAAGCAGTGAGTCTACCACATGTGTAGCAAGATTGATGTTCTTGATTTCGGTCAAAAAGCCTTTTTTCTACTGAACGCTTATAAGTCCTTGCGTTTGCCAATTGACTGCTGCCCGTTTGCGCTCCTGCTGCAAATAAACACTCAGCGAATTCTGTCCAGGGAGCTTAGTTCTCACCGATTTTGAGAAAAATCCCCCTGGGTAAAATGTATGCACATTATCGAGCTTTAGAATAGCCTACGTTCGCAATCTGAAGGCAATCAAAGAGTAATGCAGAAGAAGGACGAAGACAGTTGAAAAGAAATGATGTCATCGGGCAAACTGTCTCACAATCAGTGATCTCGGAAAGGTTCTCAGATGTAACCACTTCGTGTAAAAACGTGAAGACCAACAGCGTAGAGCACAGTGTTAAGTACTGATTTGCCGAAGAAAGAGATTCCGGAGGAGCGAGGAGGCATTGAATGTTGTGGCATGTACACACTAGTGTTTGCTTACTTTATTGATTTCTGGCTGGCGTACAACAGTTAGAAGTGGATAGACGAACTAAGCACGATGACAAGGAAAACTTATGCATTATTTGCAAGTATCGAACTGTCAATAAATTCCGTATTCTTACTTCACAGAACGGATGTTCAAATTTTTGTTGCTTTCTTCATTTTATATCTTGGAATGGCACGCAGG
>STRG.57233.1
CGCAAAAGCAGCCGATCAATCTTGTTTTAAACGTGGGACCTGGTAGTTGGGCTAGGCGTTTCTCACTATCAAAGTAACCGTTTAATTCGGTATTTCCAGCATCAGTGACCTCGTACGATAGAATAAACTAACTTGGACACTGACGAACGAGTGACCTACCCACTTGTGAGAGAAGTGTCGCCTGTGTCCGCCTGTCCGCTGGTAAGGACTGTGTGCTCTTTTCCTCCAGCGTAGGGCTGTAGTGACTCTACCGGTCCACCGGGGTGCCCCGTCTTCCTTTTACTTCCGGTTCAGTGAAGCAGTGCTTCATGGGCGGCATTAGGTTGTCAACGAGTTCTGCACATTCGTCATCTAAATTTTCATGTGAGGGTCCAAGGAAAATATTCTAGCTGCGACACCATCGGGGCTTTTACAGCATCTTCCTATTTCTTCAGTTACCGTCTTTCTCTGCACCTAGTTGTTCGAAGAAAATGCTGCGAAGTCTTTATTCCAAAATGAAATGTTTGTCACTGCAAAGAGAATGCTTCTTCGGCCGCCCATAGATTCAACCAGTCCATCTCAGAAGAACTGAAATCCTCAACGGAAGCAACTTAATTCGCCCTTGCTAAGGAGCTACCGAGGTATGCAATGGTACCTGTTCCACCAAGGAGTGGAAAAGGGGTCTCGTCTAAATTTTGTTTTTGCGTCTCCAAAAAGCCGATTCAAATGCACTGCTTAGATTCCTGAATGAGCTGGTTTTAAATCACCACTGAGAGGTTTTACTCTTAGTGTTGCAATGCACTCCTGACCCTCCTGTTTAATTTTGCTGGGAACAACCAGCATGCTACAACTCCGACCCTTTTATTCCCCCTATCGGCCCGATTTGTGCAGTAACCAGCTGTAAGTAGTACAAGACTTCCGTGATATTCCTTTCGTCAAGTTTTGGTGGCGGCAGTGTATTACGCCCTGACAGTCACCGATCCCGTTCGTGCTTTTCGTTCTCAACACTGCATACGGTGGGGAACACACTGAGGCCGTTTTCTGTTCCTCGTCGCGCATTACTTTTTAGCTGATAGGTTGATGCTGGCACGATAAATCCCAGGGTTTATTCCGTTTCTGTGTCTGCATGGGTGATTTGGTGGTGTTCCTTGTCTGGCTGCTTGTTACTGGTGTTCCGTAAATGTTTAGATACGTGGAGGTTCTTTGAATTTCAGGTAGGACGTGGCGTTTCCTATGCTTGCGTGAAGCGGCATTTTCCAGAGCCCAGCTTTGCCCCTTAT
>STRG.67233.1
AGCGATCACGCTGCACATACCGGCATACACACCTGCTGATCCAGAACTGCGGTTCATGCTGGTCAAGTTAGAATTCGAAAACTGCCGTATAACCAGTGACACAAGCCGTTTCAGGTGGGTAGCAGGCCGCCTCCCGCCGGAGGTCACACTGCAAGTAAGGGACGTAATAATCTCTTCCCGAAGCTATGAGGCTTTAAAGGAGGCCGTCACTGCCCACACGATCTCAACGCAGGACCAACGTATGCAACAACTTCAAAACGTTGAGCTTGGAAGTAGGAAGCCCTCCGAACTGCTGCGTGAGATGCAGCGCTTGAAAGGACCGACGGTAGGCGAGGACCCGCTCTCAAGGGAACTTTGGCCGCAGCGTTTGCCGCACAACATCCCAGTTCTGCTAAGTGCCACGCGCAGGTGCTCGCTGGAGGAGACTACAGCGATAGCTGATGACATTATGTCACGATACTACCCCACTTTAGCTGGAGTAACCAGGTCCTCCGTCACAACGGTGCCTACCTTGCCAACATCCAACGACCTCGCGTCAGTTTTGTCTAGAATTGACGCCAACCTGCAACGCCGAGCAGTATGAAGAAGTAGGTCACAGGAGCGGCACCTCGCACGCTCACCTAGGCTCCATAGTCCGTCACTGAGACGACGTTTCGGCTCTTCAAATGATGGGTATTGTAAATACCACAGTCGCTTTGGTGAGAGAGCCAAACGATGCGAACCAGAGTGTACGTTTCCCGGTGGTCGTCAGGGAAACTAAACCCCCGACCCGTGGTGGCGGCCCACGAAGCCGGGTATCAGACCAACGGTCGTCTCTTGAGCGTAAGGGACACCATTTCAAATAACCTATTCCTTGTAGAAACCGGAGTCAAAGTGAGCGTCCTCCCCTGAGCGAAAGACGACGATAGCACACCGCAGGCCCAAAAACTACGCGATGCCAATGGCACGGCCATCCCAACGTTTGGCCAGCGGTCGTTCACCTTAAACTT
>STRG.47139.2
TAGAAAATAATTGCATTTTTGAGTTCATGAGGAACGACCATGATGATCCGTGTAATTCTCTACAATGAAAACCGCCAACTAACGAGCCAGTTCAAAAAACCAGTCCGAGTCTAGATCATGGAAGGGCTGTGTGTTACGGGGCAGATCTTGGTGAGCCAGGTCGAGTTTTGAGTGAATACTTTGGCAGCCGGTAGGCATTGTCGAATCGCCTAACCAAGAGACCCCAGACATTTGGCAGTAAGATCTCGGCACATCCACTCCTCTCCACGGGCCGCACGCCAGCTTCTGCTGAGGGTTCTATGGTGGGGTAGTTAGCAAGTTGCCTTTAGCGGCTGCCACTTGATCTGCACTCTCCTCTTTTCAACCCAGAAACATTCATGCCTAAGTTTGCTTCAACACTGTCGCGGTCCTCCCGCAGCTCACTGCTTCAGACCTTCATTTTACCCCCCGCCTCATGATCTAGTTCGCGTAGAAGTCGGACCTTTTCCCCTTTTAATCGGTGTGTCCGTTGAACTACCAAGCGAGCCTACTCATCAGAGCCAAGGACTACTTTCGGTGACCTGGGTTAGCCGTGTTCCTCAGTCTCCCGGCTTGAATTCGACTTGGGCTCACAACTTCCTCGTCAATCCTCCTCGTCTTTGGTGAGCAGTTTTGACAGCACTTCAAGCGAGGGTGCCAAACCATGAACGAAGCTGTCCTGTGAGGTGATTTCTTCGGCTTCTGAAAGATGCGCCGCCAAGAAATACTGTGTCCCTGGTGGGAAGCATCTTGCGATCGATGGGGTGTCATGTTTTCAGTCTCCGTCGGGCGAGGTGGTCCTTTCCTTCAGTTTGGCTGAAAAGGATTATTGCAAGCGCCTTTCTGCACACCCAGGCGGGGGACTACCATGAAATGTGCGCCCTACTACTCTTAGTGCCTCGGTTTGTAGGCACGGACATAGGATACCAAAAAGTCTTGACCCGCCCAACCCAGCATCCAGAATCCCCTGAAATGCCTTGCAACTTGTAAGCTAACTAATTCAGCCAGTTTGTTCCACATCCCCGCCAATCTATTGCCGGCGAAGTTCGTTCGCTCATTTGGCCTAAAGGGTGGTTTCCGCGATTTCATGCTATTGTCCACCATTCTCCGACCTTTGGTCTGTCCAAATGTGCCCCCCTCGCGATTTTGTCCATGTGACTTCCCTTGTGGTCATTTGACCATCCTAGTGGCTAGTCGTTGGATCTCTACTAGGCAGGTTCCACCTCTTTTAAAATCGGGTGCTCAAGCCTGTATGCAGAACCCTCAAATCAGCCTCGCTACCGCCTTGTACGCATGTATGAACATTTCCACCGTTCAACAGGAGAATGCTAAGCGCAGCCGAAGGAACTCATTTCTTGCTTTGCGAGCAGTCAGTTTGCACAGTCCAGCACATTTAAAGTCTGCAGTGGTTTTGACACCCAAGTCTCCCAATGACTGTGTCACCTCAGTTGTGAGTGGTCCATTTTCCCCCATAGCCGTCACTCCCATTAAAGCCTTTGTTGTTTATCCAGCTGACCACATGCTTCAGGTTCTTTGCCAAATCAAGACGACCTCCTAATCCCAAAATGTCACATCATCTGCACAAGATCTATGTTGGAAATCCCTCCAAATTCTCTACATACCTTGCTAAACTCGTCTAGGCACAACACTGTTGCAAGTTCGCCAGTTTGTGTGAGACATTTGAGTCCGGCACTGAGCTGCCTCTGACTGTCGCGCTTGGATCACGGAACGATGAACCTTTGGATTTTACTGTTAAATCCATTTGACCGCATACTTGAGGTCTGTGTATACGTATACTTCCTATGACTTCTAATTTCGTGCAGTAGAAACCATGAATCAACCTTTTTCCGGTTTCGAGACTTGAGTGCATTGGTACGCGTTTCTTGCATTGCGATTCCTGTGGCTTACAGGTGTATATAAGGAGAAGAAGCCGCGGGCCTTAAACTGACCTTTGGTATACTCTGCTAGATACCTGTGCTGCTTTTGACAAGCAGGTTCCCACAATAACAGGGGGGGTCTTGCTGGCCGGGAAAATTTGTTATCTACTTGTGTAATTGCAATTTTATCCCACATACCCACAGTTTCTCCACCGATGGGCTATTGATGAATGAGTTAAAGGCGTTGACAAAGTCTATGTAGCGATTTTCTGCCATCTTGCCCTCGGCGGCCGAGCGGTGACTTCGTCTAACAATTCTACAGGTTACAAAATGCTAGATTTGACCTCCTGGGATCCAAGCCGAGCCTTACAGAGGAACTTATGGTTTATTTTTTGTCTTCGTGTGTTCCCCTACCTGTCGATCTTGACACTTGCTGAAGATGTATTTAGGGCCTACACGACGGTTAAAGTCTCCATCTAACCGTTACCCTCCCTTGTGGACTAAATCAACTGTCGATAACTTGCAGTCCAACGGTAATACCCCTTGATTAAGTGTGACACAGTATAGACAACAGACATGTTTGTAACATCGTGGATGATCAAAAATTCCTCGTCTGCTATCTCTACATATTGTCTTTGCGTATTTTGGACCAATTTTTCCACCTAACTCTTGCCGATGCTGTTTTGTGGTCGTCATCCTTTCTACGATTTAGGCATTTGCTTTTTTCTTTCCTGGTCATGCTTTCTTTGTGAGATAATTTTGTGGGTATTCAGTATGGCAATGAGTTGCAGTGACGAAATGCAGTTTGTTCTGCTGCAGTTCTGTTCCACTTTCTCGTTCACGTTGACAGGCCGTAGATGTCAAGCTCGCTTGCGATGAATTTTTTGGTTCCACCCTCAAGAAATAGTGGGAGCAAATACTTGTGTTTCAGTCGGTGTTCGTTGTCCGTCACCAAGCCCATGTACAACTTCAAAGTGTAAGCCAAGACTTGTGCGCGCGAAAACAATGAACGTGGAGAAGAAGCAAGTTTTATCACTTTGCCTTTCGAAGGAGATCATTTATCCAATCAAATAAATTGTAATCTTATTCAGCTCTGAGGCACACATACACAGCGGAGCAGTTGCGTTTGCTGCAGACGACCCAAAGGTTATGTTTTCAAAATCACTCAAACTGTCTTGCTGATCCCAATGTCTCACATGTTGTCTATCAGTTCATTTGCAATTGTGACACGTACATTGGCAGGACGGATCGTTGCTTGGCTCAACAAGTGTCAGAACACAAACCCAAATGGCTGTAAAACTTGGTGGCGCAACCGGCTGGGACAAAAACAGCGACGTGAAACCGCCAGCTTCTTCGATTGCGAGACATTTGATTACATCAGGTAACAAAGTTGACCTGACCCAGTGTTTCAAAGCATTGTTGCGCAATCTAACACAGAAATTATTAGCGTTCAGTGGAGCTGTTCTAATCATGATGCATCAGCCATCCCTCTGTGCACAAAAATGTATGGATTAGCCAACGGCAGGAAAGTTAACCCTCGTCGGCTCTATACTGGAAAGCACGCGAAAGCGATTTCTCGACCTATCGTTTCCGAACAACGCAGGGCTAACCAACAAACAGTGAGTCGTTCTTCACGGACTCCGAGACCCTTTGAGCGCTAATTAGAGGCATAAAACATTGATGATGGATAAGGAGTGAAGTTCTGTATGCATTAACTGCATGTATGTGTTCGATCGAGCGCTCCACTTGATCTGCCTGACTATCTTCCCCTGTGCTTACGTACAATGTTATGATTGTTTTTTCACGTCCACTCACAAGGTCGCTGTAAATTTATTGGTTAAGTTTTCCGTAATGGTCACGTAGTCAGTGTCTGGCACAGACTACATACATACTTGCTTCCGTACGCTGAGAGAGCTCGTGTTCTGATTTACAATACAACAGGCCTGATTAATCGTGGAAACTTTACTCTACTGTTTTGCAATGCAGGACAGGCACTCTCTATCTATTCTTCTCGATCAGCCGTTCTCTTCGTACAGACTTTTGACTACCTTCGGGCTGGATAGTGACTAAGCCTCATTGTAAAATGTATATTATGTACTTATATTTTAAGTCACAAATAGTACCGCAGAATGTACGGATCAGCCTTGTTTTGATTAGGGTTCCGCATTGACTTGGATTATGCGTTGCTCCGAGGTTCTGAGGCGTTATCTAGAAAATATGAAGTTAATTATCCGGTGTATCGACCTGTGAATCGTTTAACAGACTTCAGGCTGATCAGGACCCGTACGTTTTGGTCGAAACACTGTACGATATTTTGGTAGTTAGTTCTTCAGAGCAAGATTACGCCGCACACTTACGGGCACTTTTCGAACGCCTTAGCCAGCTCGGCGTTACGATCAATATCGCGAAATGCGAATAAGGCCGGTCAGAAGTCAGCTTCACGGGATATTCTATTCCGTCTGCCAGATAAAGTTCCCGTTATTCGCAACTATCCTGAACCTCAACCTTTTCGCCAGTTGCGTCAACTTGCCGGCCTGGGGAGTTTCTGCCGCCGGCTCATTCCTCACTATGCGGAAAAGATGCTACTCCCCACCGACACGTTGCGCAGGGCTAAAAGGAAGTTCGTGTTTCCCGACACGGCACAAGTAGCATTTGCCTCGGTCAAGGATTCTAGTGCCAAAATACCACTCCTTAGTCACTCGACTCTTTGGCTCCTATTTCGGTGATGACGGGTGCCTCGGACACAGCGGTTGGAGCTATACTGTAACAGTTCTCGGACGACTCTTGGCAACCTCTAGCATTCTCCCCTATGGGCTTACAACCCGCCGAATCTAGAAACAGCACATTCGGTAGGGAGTTATTAGCCATCTACTTGGGCATCGTCATTTTCGACATGCACTCGAAGGCCGTTCGTTCACGGTGTTTACGGATCACAAGCCCCTGGTTCACGCATTGAAGTCAGCTTCCGGTCAAAGCTCACCACGCGAGATTCGCCACCTAGACTTTGTCTCACAGTTTATTGTGGACGCGACACGTCTCTGGGGTACTCAGCCCGCCTCCGACGCCTTATCACGAATACATCAACCAAGTCTGTCACCAACGCCTAACATCGACTTAGAGGAAATGACACATGCCCAAACTACCGACCCTGGCACCGAACAACTTCGACAAAACGGTTCTTCGGGCATAACGACATCAGCAATTCTAACTTCCCAGGATACCATCGTGTGCGATGTGTCATAAGGTCGCCCTGGACCGGTGGTTCCTGCTTCCCACCGCTATCCTACTTTCCTGATGCTCCATAATCACCCAGGTGTGACTGCCTCGGTGAGACTGGTAGCCAAGCATTTTGTTTGGCACAACGTCAAATGAGATATCCGTCAGTGGGCCCGTGCCTGCCTGCAGTGTCAACGTGTTGAAACCCATAGGCACACTAAGACGGCGTTAGCCAGGTTCCAGGAACCTGAAACACGCTTTCATCATGTGCACGACAACTTCGTAGGACCACTGCCACCTTCACTTGGGTACGTCTGCATACTCACATGCGTGGATCGTTTTACTCGCTGGCCGCAGACCATTAAGATCCCCTGTCCCACGTCGGAAGTGGACGCGGAAGCATTTCTGAACGGTTATGTTAGTCATTTCGGTTGCCCGGCAATAATGACAACCGATCGTGGTTCACACTTTGACAGCGCTTTTACCAGCCTTCTCGATACGGTCGGTTGCCAACACGTTAGGACGACAAACCACGACCATCAGGCCAATGGTATGACTGAACGTTTCCACCGACAGTTAAAAGCCGCCCTTCGAGTAAACGGTAACCTACTTTAAAGTGTAACACTATCACTAGCAGTCTTAAGCCTGTGTAGTACCGTTAAGGAAGAATTGCACGCAACATCGGCCGCGCTAGTTTAGCACCCTGGATACCAGGTACTAACTAGATCCCGAGAATAGCCTATGGAATGGGCAACAAGCCGAAAAATCCGACGCGTGCCAAAAGACGGTAGAAGCCAGTGGGATAGGTCAACGACGGTTCGCATTGAAATAATGTCGTTCACGTATACGCTTGGGAGTGACACCGGACGAGACACTAGCTAAGGGAGCTAAAGGTTTAACCGTCCGCAAGCACAGCGGCCAAAAATGTCCTTCAATTGGCGGAAGCCAATTGTCGTTACAATAAGCAGACAAACAACGAAAAGCCCTGTGGCATCAAACAACGTATAAACTGCTTAGAGCTAGGTGCTAAGGGGTCATGTTTATCTAAAGTAATTTTTGGTCATGAATTTACACAGTCACTTTCAGTCATCTCCAAGCCGCTACACTGGTATATGGCTGTACTCTTCGTCCCCCGGAGGGTTGGTAGCCCCCTCACCAACCGTGACTTTCGACTACGGCGACTATGCTCAGCGCCTCACGCACCACATGCGAGTGCTCAAGGCCAGTCTACCACGCGAACAACAGCCTACAAGTTATGTCCCAGATGCGTTAGAAACCGGTACTCACGTATTCCTTCGCGTCCATGGTGTTCGATCACCACTACAACCGCCATACACTGGCCCGTTTCGGGTGGGAAAACTTAGGGCAAAAACATTTGTCAAAGACATCAGCGGGCGACACGACACCGTATCTATTGACCGCCTCAAACCTGCCGTGATAGGGTGCGAGCCATCCCCCCAGTTTACACCTGCTCAAACCGCTCAGTCACCTGCATCGGGCGAGTTATTACTCGCACCACCCACGATAAAGTTTGGTGAGAACCCGGAAGTTAGCCCGTCAGAATCTCCAACCGTACCCGCAACGCGAAGTAGCCGTCGTGGTCGCCAAATACGAAATCCCGTCCGCATCGCCGATTTTGTGACGAATTTTACAGCCGATTATTGGCACCAAGTTGGGAAGTTCGCCATGGATTTACCGATCAACAGGCTCGAGAAATTACAATCGCTAGTTATAATTGCATTTCCTTCCCGTCTCCTGGCGACTACAACACCGAACATCGCTCGTGTGTTGTTATTACGGCCCAACATCCGCCGGCGCCCTCACATGCTATTTTCTTCCTGTTTGCCTTGCCCTCTCTCAAACGGACTCAAAAAGTCACGTTTGCTTCATTTGTAGCCTCGTTGACTCCCGCGTACGTTCAAGGAGGCAAACACTCACTGGACAAAGGGGCGACTGGTCAGTGTGGCACCGAAGACGACAACTGGACACTTTTTTGGATGGACATGACGCGGCATCTTCAGACTAGCGAGCGTATGATATCCGTGGGCGCCAAGACACCGTAGGACCAACGCACATCGGACCTTTAGAGTGCAGGTGCCATTAAACTCACCGGCAGTCGTTCGACGTCACCAACAATATAACGAGCAAGCTACGAGGAGTTCATGGACTATCAACACTTCCGGCCTACCGCCACGATCGAAGCCCAACTCCGTCGAACTTCTAGGAGGAGGCCCCTGTAGCGACAGCCATCTCCGTTCATGATCCCAACGCGTTCATTGTTTCACTGACCGCTGACTGCCAAGCGTGGTTGTCCTTTGACCGTTTCTCTTGCACACGCTTTCATAAACGTTATCAAATACAAGCTAACCGCTATCTCTCC
>STRG.48294.3
GTACGATACATGCGGTCGTGTGATTTGCGTGACGATCCAGACTGTCCTCCACTCCTGTCTTCATTAGTCTAAGTGTTGATGCTTGCTTATGCACTCACTGAGCTTCGGCTCAGTGGGTTTCTTTTTGTGTTTTTGCACAGACGGAATTTCACCCTAGGTGAACATTACGGAGACTCTAGATCTTGTATTCTTGTCTTTTATTATTGGTATGGTAGTTTCGTTAAATAACCTTAAAGTTCTCCGTGCACTACCTACATATCCCATTTGGTAACTTCACATGACTCACACAAAGCGACCAAGCCCCGTAACTAGGGCCGTTGATTCCATGTAGATGGATATAGTAAAAACTGGTTGACTAACGACATAGGGGACAATATGGGAATTCGATTGTCGGTCTTTGGTATGCGGAATACTGGTTGTGGCGTGGAGGACGATCTGGATGATAGGAAATATTTAGTTAGGTTGCTTAAGCAATTGACATACCCCGCTGTCTGACTGGTAGTAAGATATTGTTCGGGTAGACTGGGAACAACTATCGGCTCTAGGGATCGTTTTTTTGCGTTTGATTCCCAAACCGGTATCTTCTGAGTCACTGCTAAAAGTGACGGGTCGTCTGCAGGAGTAAGAAAATGCCAGTGGTACACCTTTCGCGTGTTGTGTACCTCGTTGCAAACAGTGTCATTGGTACTGTCGCATCAGAGGCCTCTGAAGTGACATCCCGCAGATATTACGACTGACGCTCCTGAATCTCATGAATCTGATTTCGCAACATGGTTTTGCCTCTTCGAGGGGAATTTCTCTACTCCGAAGCAGCTTATTTGGTGTGCGTAGTCTTGGGACGGAGTTGCAGAATGAAGACCGCCCTTTACGAATCCAGTTTCAAAACGGATCTGCGCAGACTATACGCACTGGGATGCAATACGCTGAAAAATTATAACTTGCTCACGAATACTTTGGTCACTTCTGGTTTCCTTTCTCAAGTATCCGACTCGTCACACCTAACAGCAAAAGAGCATGAGTCCTCTGACGGATGTCTTCAGTGCACCCTCACTGTACTTGCCCACGATGTGATTCTAGGTTCGAAGCGTACTGCTAATCATCAGCTGCTTATGAGGACGATTTCGTCAATCACAGGTGATTCGTGCTCAGTTAAGAAAATCCGTCAAGCGTATCAAGAATTGAAAAACCAAGGTGTGAACCAGACGAACACTGCTGACTTAACTTTATCACCTTCGGGCATCTCAGATGTCCAGTTACCATGCTACGCTCGCGTTAATCTCCTGCTTTCCACTTTGACCGAGGTTTTGGATGAACTAATATCTTTGGGGTTCGAAAAACGTGCTCATGATCCGGTAGAAGATTCCTATAAACGATTTTTGAAACGTATTCGAAAAATGAAAACCTGTCAGTTCATGTTGGATCATCATCTTCCCGAGGAACTGATAGTTTTTCCACCGGGCAGCAAGCTTTATCAGTTGGATTTAGTCAAATCCCACCGTTTGATTTTGCAGGATAAAGCAAGTTGTATACCTCCCAACGTACTGAATCCCATATACGATGGTGATGCATTGGACGCCTGCGCTGCACCTGGAAATAAGACGATTCAGCTCGTTTATAAGTTGTCTCCCAAGTCGACTCTGTTTGCTGTGGATCGAGACCCGACTCGTTTTCGTCGTCTTTGTTCTCATTTGGTCGAATCCGGAGTTCAACGCCTGTCCGTTCATGGTCCAGTTCCTTCGAACCAAAATGCCGAGCATGGTTCAACTCAGCCTCTTGTTGAAGCCTTATGCACAGACTTTCTGGCCCTAGAACCGCACGATCCCCGTTTCGCTCGCGTACAATCGATCTTGCTAGATCCATCCTGTTCGGGATCGGGACTGAAGTTCAGACAGCCGGATGGACCGAATATCCTCAGCGTATCGGGGAAGCAGCCATGTAATACGGCTGACGTAACCGATCAACGTGATCAAGACGATGCCGTAGAGCGAAGCGAGCAACCCGAGCAACGATTGAAGCGTTTAGCTAATCTTCAAGCCCAATTGTTGCGTCATGCTTTCCAGTTTCCCAATGTGAAGCGTGTTGTTTACTCTACTTGTTCCGTCTATTCGCAGGAGAATGAACAGGTTGTCGCGGAAATGCTTAACAGTTTTGGTCATCTCTTCACTTTGGAGCCGATTTGGGTACAAAAAGATCAGACTGAGCATATTTCTGGTAATGCATCGAAACCAACGCCTTCCCATAGTCCCGTGTGGGAAAATCGAGGCCTATCTGAATATGGCTGTGAGCCATGCCTTCGGACCATTTCAAACAAAGACTTGACCAATGGATTTTTTGTCGCATGTTTCTGTCGCGTGCCCGAGGAAAAACCAGGAGTGAAACGAGAGTACCAAGTTCCCGTGGAATCACAAACGAATGTAAAGCGCCCGCGGTCAGCAACGGGTGAAAATTCTACCAGTGCGAAGCCATTGTCGAAAAAAACGAAACAACGGCGAAAGAAGAAGCGACACCAAACTGCAGATAGATAAACTCTAGAAAGAAACATGTGCACTATAATTAAATTATATTTTCTGACCGCAAGAATTGTACCCCCTTCTATTGTGTTGATGCTTTTGATAGTCTGCTTAGTTGTTAATTACGGTTTGCATTGTTTGTATCAGTATGAACCGTGATGATCTGTGTGTCGCTCAGGTAGATTTGACTGATTTGACATATGTTGAATTGTTCCAGTCGGGAAAGTCGTCGGAACTTGTGGGATTTGAAACCACGCATGGATGCAGCTCACATTTAAGTACTTCGTGGGTAAATGGTACCATCCCTTGGCGAAATTTCTGGGGAAATCAGTGTGGCCTCGTACCTCAGTTGGTAGAACGCACGTGGTACTGAAGCGTTTAGTTGCATTCATCTTTGGGGCGGAAGATTTTCAACATTTAAATCAACTGCACGACATTTCGAACTTGTTTGTACCATCCGTTTTGAGTAGTGTGCACCAGCACCCGTGTCCCACAATAGAACCTGTGAAACCATCAGTGCCTTCATAATTTTGAAATTTATTCCTACATCGAAAACCTGTCATGAATAGCTAGTTTGCTTTTTAAGTACCCGCATCGCGTCTTCTCCGAAACCTGGTACGCGATCAACTAAATTTGGTGGGGATATCGTAATCGACCGTTGAGTAGTCCGTTTATTGTTTCTACTGATGAACGATTACAGTTAGGTATCACTCGATGTCACTATTGTTCGGCTCGTCGTGAGATCGGTTCTGTTGGGGTTTCCAATCGTTCGCTCTTTCAAGTCTCACGTCCAAGATCGCAAATTCCTACAAATTTGAGGTGCGATTTGTTAATGATGGGATTGTTCTCTCATTGTATTCTGTTAGATTTCCAAATGTCGCGAATGTTCCTTTTCATTGGTCTTAGTAGTAGGAACCTTGGTTGTTATTGAAATGATTTATCATGTAGTTTTAAAGCCTATTGGATTATTTTCTGGCTAAAATATCTATATTTATATCCCGGCGTACTCACCTGAAACAAACACGGCATATGCAGTGGAAGGGATAGCGATTAAGGGCAGGACATGTTTCTCCAGCATCTGGGTTGAAACTTTATCATCAACTTGTACTGGTCAGACTCAGGGGATTTTACTTATATCCTGATTGGGGCGGTCAGTCATGAGCGTTCTTTTTGGGCCCTTCCTGTGCATATAGGAGGTAGTTGAAGATATGGATTACTAAGGCTTTCTGTGTGGCTAATGCACTTGCTGTTGTTCATCGTTTCAGTCTAACGTGCGAGAGCCAATGGTACTCATTATACGAATTCTACTTGGGAAACATGCTGACTGTAAGTGGAGGCTATTTCACATCTCAGCAAGTCGGGATCAGCGTCGTTTTGGTTCTGGACGGTAGAATGTCGTCATTCACGTAGCGATCGACTTCTCGGGCTGACGCTTCCCTAAATTGGACCCACCTCCAAGATATTCATAACCACAAACATGGAAAGTTCCAAAGAAAGTGATATGAACTCAGCACAAGATATCAGGCCGAATATGATTGAACCAAACGCAAGTCTTTCTTCGCCTACAATGGCCCTGTCAAAACGACAGGAAAAGCGTTTGAACACGTATGTAAGGCGTAAAGAGATTCGCAAAGAAATTCGGAAGGCCTATAAGGATCGTCGAAAATTACGACGTCAGTGTTTGCAGAAGACGTTACCCGATGCTGTTGAATCTCCGGAAAAATTAGATTCTTCCCCATCAGTTTTATCTCGAAAAGCATTGCAACATGTACCGCCAATGTCAGAATCATCGTGTAGCACCAGAGTTGTTATTGACTGCGCCTATGATCATCTGATGTCTTTCAAAGATCTTTGCAAGTTAGCTAATCAGATATGCAACTGTTATGCCCTGAATAGACGCTTTCCAAGTCCCGTACAGTTATTTGTCACCGGCTTAGGGTGTCACAACACAGCTGTCGACTCAAACAGCAAAACTGACACCTGTTCTAATACGCGCCTCCTTGATCGTCTGCGCATAGCGGGATGTGAAAAATGGGACATTAATTTATGCAATGAAGACTACACGGAGTTGTTTGAAGCCAAGTCAATCGTTTATCTCTGTGCCGAATCACCTAATAGCCTTCCAGATTGTTTTCCCCCGCACGACACGGGGGATTCGACACAGTTCTCTGCTGAAGATGTTTATGTCATCGGAGGACTGGTGGATCATAATCATCATGTGGGACACTGTTACAAACAAGCTATGGAACGTGGTCACCGTACTGCTCGACTCCCAATCACGGAATCGGGCATGGTGCTAAGTGGACGCCACGTCCTTAGTACTGTTCAGGTGTTTCATGCATTGGCTCCCGTTTTGGCTGGTTGTATGACCTGGACTGAGAGTCTCAATGTGGCTGTTCCCCCTCGGAAAACCGTCCAGGCTGCTGCTAGTATACTCTAACTATGAGAATTGTCTTTGATTTGAGATAGTGGAAAAGGTTTGTAAATTTATTCGTGTCCAAATTCCTCCTCTCAACTTAAAATGCATATTTCGATGCTTCCCCGTATTTTCTCTGAATGTTTGTACCTCTTCTGAGCAGCTTTGTGTGCTTTTTTGCTTGATTCATTACCTGTTCCGTTCTTGATGTGGGTAACATACCAAACCACCGTAAATAGTTAATCATATTTGAATTGAACAACTGAATTACTCCTAGCTGTTCTTCGAAAGCTTATACCCATCTCAAAGAGCCAAGTCATCATCAGGTGCAACAACTATTCGCACGTAACATTCATATCCTGGAAGATTTGTATCTTGAGCCGTTAATAAATGTTGCAAATGAATCACATTCATGCGAGTCTCATTTAGGTGATCAATTTGAATATACAACATTGGTCCCCAGACAAGTCAATGTTAAGTGCTGTGCTAATGGGTGACATACCATGGATCAAATAACTCATAAATTTCGCTGAATAATCCCATTGCATTATAGAAAAAGGCCCGATAGCGAACAAGCTCGTTTTCGGTAAATTCATCCTCTGGCTAATACAGTTACATATATATACGATAGAAATGCATATTTTCGGAACAAAATAGAGGGTATTTACAGTATCAAATTAAGATTGGTCAATCAATATTGTAGATGTTATGCGGTTCGGAGAAGGGGTGGGAAGTTGGTTGTTCGTGGTTGGGAAAACTCCGTGTAGAAAGTACATCTGGGGTGGGTTGGCTGCTTCCTGTCACGACTGAAAGGTCGCGGTCGAGGTCACCATGCTTTTGTCCCCCATTTTCCGATCGCGGCCAGGGTAGCTGCAGTGATTTGACAAATCGCTTGTGTGAATAAAGCGATGGATTTAACAGCCTAATCGCTACTGCCTCCGCTGCTCCCAAAGTGATTTGGCGAACGATCTTCGAAGAATTTGCAGGCACCTTGTAAATTATCTTGAAGGCTTCGTTGTCTACCTGGTGCCCTGTCTCGGCAAGGTGCGCTACGATTGCACTAGTTATGGTTCTTCTAGTTCCTGTCCTCAGCCAAGCTGGTTTGTGTTCCTTGATTCTTTGGGACAGTTTCCGTGTCGTTTTGCCTACATAGCTTGCCGAACATGAGCAAACAAATGAATAGGTTAACATAGACAAAATGCCTGTCCTTTCCTCCTCTATATTGCTTGTTCGCTATCGTGCCTTTTTCTAAAACTCATAAATTGCTGTTTGACTTAAGTGTTCCATTCAAGACGCTGCAAAATTGATCCGCATGACCAGTTTATTCAGAATAAACGAGTTCACATTGGTGGACGCAACGCTAATAGTTCGGTCGGTAGCTTTTTTGCGATCGCTCTGCAGTTTAATATTTTGAAGCCATAATTAACGAATCCCGGTGTGTTTCATCGTCTTTTGGAGAAAACAATACTACGGATTGTTTCTCGCTTGATCTCTGAAAAAGTCAAAATCTAACTATTGGTATTATTTTCAGTAGCCTGTTTGGAAATTCAAACACTCATGGCTACGTTTGCTACGGGGGAATGCTGTGCATGATTAACGTTTGGCTTTTGTTGGTTCTTTTACGCCAGAGGAACGTATTGGCTATTTTTTACTAAATTTTGCTGAACTGAGCTAAATTCGATGAATTATATAAGTCGGGAATTCCATTATACGTGATAAGTCACTGAACAGAAGCCAGATAACTTTAAATTCCTTATCCGGATTATGAGCAACAACACACTGTACGATCATATGGAATGCCTCTTTGTGAATCGATCAACAGAGTCAACGGTCGCGGTTAGGATTCACGAAGAAAAACCTGTAAATTTTGAGCCCTGTTTCCCGCATTTCAAATTTTGGTGTTGAGTCAATTGGTAAAGTGCGTGAGAGAACAATCCCTTCTGTGGCGAGGGCGGCGCGGCGTATCACCTGCTTAGATATCCCTCGCACCCTACCGCGAACTCGCTTCTATCTCTTTGATCGCTGTTCTCATATCTTTTCTAACTGGATACCAAGATCCGCATATAGTTCTAACCAGAAAAGAATAACTCCTGTTATCAAAAATAATTTTAATATACAAATCAAATTTCCTACTACTTATAAATACCAATACCAATAGCGCACATGCGCGGACGATTTCACCCCGACTGATGGTAAGACGTTCGCGATCTAAAAGCCAAGCTCAGCGACCAGAACATCATGACAACCAACAACCTGAGCTACAACCAACACAAATATTCCTGATATATATTTGTTGTTCCCAAAGCGGGACGGCTACGCTTCGCCTTGGTGGTCACAGTTCCATTCCTTGACAAAACCTCAGTCTCACATCGCTGTGCATGTTTTGCGATTAGGTGTCAATTGCTGATCGGCAGGTTAAAGCAAGAACCTATTTGAGCACAAGTACCGATGATGCATTGCTGGATTGCATCCCATTTGGTGGTCATGTGCTTGCAGCTCGGTGTGGTGGTTCTTTGCATTTCCAAAGTATTGCCTCCGTTATTGACATGGCCCTGGGGAAATCATCCACGTCTTGAAGCAGTAGCTCTGAATTTTTCTAAAGTGGAAAATTCAGGCTCAGTATGCGAGGATGTACTACCCAAATTTAGTGATCGCATCAGAGAAACAACAACGAAGGTAGACGTAAAGTACTGAGTAAAAAAAACAATGTGCGATACGATACGAAATTTATCGGGCTGAGGCATTTGCGACGTGTATCTTGCATGCCTCCAGCTAGATTTTCTGGGCGTTCAATGCTTACTTGGTCAAGCATTGGCTAGACGATGAATATATTAGGCGTTCCTACAACATCGATCAAATGGAAGGATGGTCTAACTATTGATTTCGGCCCTGTAGGACTGGCTAGGATTCCCGTTCGGTATCCGTAATATCTGCCTACTCAATAGCTAGACTTTCAGAATATGTCACGATCTGTATATACACTTTCTCATTTTCTTGATACTTTCCCCACTTATGATTTTCGAACGAGGTTCTTGCTGAAAGTCTGTAGCCATAACCACCACATCCGATGATAACTTGTTCCAAGGTAACTAGACAAATGGTTCGGTACTGAGAAAATTTGATCCCACTGATGTGAGTGTCGTACCAAACATGAGAGTGGGTTGTTTGAACTTATACTACGTTCAGTGGCCGTGATTTAGAAACTGGGTCACCGATGATTAGATGAGGCTGATATCAAAGAAAGTGGATGAATTTGAACGCATTGCGACCAACGTTATTGATTTGGTTCAGGATTAACCATGGTTCACCCGGTTGGCGGACTTCAGTTAGGAGCGATAAATGGGAAAATCTCCACCCGTACGACTGAGAAATTCCCCGAATTCAGCGAAAATATTTCATTTGGTAGATAGTAGTTTTTCAAGATAATGTTCCGTACTGTTTCATTAGAGGCGCGTAAGTATATATTCATGCAGAACGATTTGTCTGTATAATATTCGTTCGTAAACTTGTTAAACTGTCCGAAAATTCAAGGTCCACTTCACAGAATTAACCCTAGTAGCGCAGATTCAGACGTGGTCGTTTTTCAGTTACGAAGAATGCAGGTAATGGACTACTTCCGTAAAGTGACAAATCTGGTGTAGCTTAGGTAACAAAAATGTATTTCAGGTCCATTATGGTGGACTCTATGTCCAAGAGACTGTAAAAAATCCCAAAGAAAAAAGGCAGACTCATTGGGTTTCAGAGCGCGGACCACCGGCGTTAGAAAATGTAGGGTTTCGTTTAAATGTTAAGCAAATTTAGTTATGGCATAGGTTATCGTGCCAAAACCTCGCGAGTGCTTGCTTGAGATTGGAGATATAAAAATACGTAGTTCTGCGCTAATGCTATCATGTACGAGAGCGAAGTGGGGTGTGAAGAAATTAGCATCAACACTGGCTTCGAACACTACTTCCTGGTTGCGGCTGAAGGGATGGGGATTTCCGAGTTTCTTTTATTTACTAACCGTTCGCTCTCATCTTATTGGTAATTTTTTCCGTTGTTGTATTTTCACCGTATATGATCCAATTCCCTCAACGTCTCTTACCGATAAAAATCTTCATCCCTTGAGCTCCAACCAAAACGGCAGAATGGACCAATCGAAGCCAGCCCTGATTTCAGCTTCTTCATACCCCTACACCAAGTCATGATCAGACCGCGGCGTCGCTCCTTCCAGGTTTGCCAAACACGCGGAAAGAGATGATGGGCAGGCATTCGCAAAACATATCCTAGCCATCACAGTCGGTGTAGGATAATGACTTAAGTCAGAGGGTGACTATTCGTACCTAACACGACGACGAACCCCGTCATTGCTCGCTCGATGTTCCACCCCCCCCCCCAGATGTGAGGAATGCTCCGGAGATTTCGATGGTCACACACGGGAATCCACCGAGTGTTTTCAGTGCGGGTTGGCCAGGTCTCGCAACCGTAGATTAAAGCATTACGAACAACGGCGATATACACCCGTCCCCTAAGAGAGAGCTGGATGTCCCGGGGGCGCCATAGGTGTCTCAAATTGGCGAAACTGCTCCAGCTCGCTATTCGTGATGCGCTGTCCTCTCCAACACCACCTCCATCTGTAATAAAGTTATCAACTACTTCCAGCTGATCATCACAGAGTGAGATCTGGCGCAGGCTCCTGCCAATCTTAAAAAGTAATTTGGTCTCGCAAGGCCCAAAGTGCATACTATATCTGAACACAATCGCCAAGCGGTCTAAAATATTGCATTGCCTGTGCATTGTCACTGAGCAAGGCGATAGCATTGGCATATTCCAAATCGGACATTCTGTTCTCCGGGAGTAGTTGTACTCCACCGGTTGGAAGACCAGACCAAGCATTCTATAGAACATCCTTTATGACAAAGTTGAGAAGAAATGGGGATATAGGTCAACCTTGTTGTAATCCACTGGGAACGGTAAAGGTCAGCGAAGGCTGGCTGTAGACCCTAACCCGACCTCAGATGTGACGATGCAATTTCTTCAGGATTGGTAAACTTCGCAGGTACTCCATTTCTCAGTAAACAATTTCGCAGTGCAGTGCTGTCGACAGAGTCGAAGGCCGAGCGAATGTCTAGGAACATGATGGTTGCTGGTCTCTGAAATGTAGGGCGGGACTCTGGCAGTTGTCAGAGAGTGAAGATTTGATCGATACATCCGGCTAGTGCGAAAACCAGCCTGTACCTCACGGCTGTGCTCTTCACACATGTGACATAACCTGCTAAGCACGGTAGACGCTGGCAGCTTCGACGATATTGGGATTAGGCCTATGCCACTATGAATAGTGCAATGTCCACGCAAGTTCTTCCTAGAAATAGGAACGACACTCGATTCCCCTAACAAGAAGGTGCCTTGTTTTGAATTCCACACATCTTGGAACAGTGCAAATAGTTCTTTAACAGGCTGTTCTGCACCATCTTTAAACAAGGTTAGGAGAAGGTCATCAAAACCTAGCGCTTTTTGACGTCTTTGAGCTTTGATTTCCTCCCGGATCTTTGCCTCGATTGGTGGATCTGTCGGAACAGGTCACGGGACTTGTGCCGGAAGAGCTATTGGAGAGGCGGACACCGAAAGCCAGCGAACTAGGGATATTAGCTTCATTGATTGTTTCACTCACTAGAATGAGACGAAACAACTGACGAGAATTTCCCGTGACGGCGGCAAGCCCCATCTCTAATGTATGTTGTGACCACCAGATTTCGCGATTTCTGCTTAGACTTGCACTGAGTGCAACGAGCCATGCTCCTCTATGCTCGCTTCCAACCGGGATTGACTGGCGTGCGTCGAAGGCAGTAGAAATCCAAGATATCACGACACAACTCACTTAAACAGCAGAATATAGAGCATTCTAGATAAGTAACCAGTGTTGATTGATGTTAGCAGGCGGGGCAAATTCTAGCATTTCAGTTAGTGCGTTTTGGGAGACAGAAAGGTGAGCTGGTTTGGACAACTGATTCCAGTCTGACCGTCTTTGCAACGTGCGTTTGGAATGTCCACTGAAGCATTTGGACATTTTTGCGCAAAGTAGTGCGTCATCGGAGTCAACAGGGGTGCCACAATAAGAGCGGCATTCTCATACAACCCTGGCGTTTGTGGCTGAGTAATGTGGCCAATCCGGGTTCATTGCTGAATCGAACAGGGCGGATACCACTTGTCGTATTGGCGATTCGAACATCCGGAGGTCGTACTGGCGAAGAGCAAATGATAGTCAGAGCATATAGTCAAAAGTTTTTCCCAGTTTTCCGAGAGACAGGAATCTAGCCTGAAAGCGTTCAATGACGGCCGACCTATCCTAGCATTCATATTTTCTGCTTAAATTGCGATATCAACCTGGCTCTCTTTTTGTAAGAAGTCGTGGAGCTTTTGGTAGAAGTCGTCTTTGTCTGCATCTGGGCTGCAGTTGCTGGGTGCACTCATCGAAACGACATGCAAGTTGCATCTATCAGAACGGCGACTGCTCATTTTGCACGAACTTCCAAGTCCTACTGTACATAACCGACTGTCTACAGTAATCTAGTTTGATAGTGCGGCTTTAGCGCCCTCACTGAGAACCACACCAATGCCAGAAAGACCGGAGAATGCAGTCTGAGGGCCGCTGGAAAGGCGTACGTGGATTTTTATAGAAGGGTTAAATGGGGGCGTCAATCGAGTGACGGAACTAGAGTCTTTAATGCGAGTCTCTTGACATACCGCGTACGAGCTAAACCTGTCTGTTTTTTATACGCGTCAACGTTCGTACTTTGAACGGGCATTGAGGGCGAAGGAGCGCATCAGCCGCTGGTTACAGATTCGGTAGGACTTGGAATCTAGCAGGGGAAGGACGAGAGGGTGTGTGACTAGGATTTCTATCCTAGGCGTTGCAGCTCGTACAGTCGATCAAAGTTAACACTGGAAGTGTTCAGGGGCCAGGAGAAGTGCGGGAGTTCGGGAGGAGTGTTGTTGTATATGGTGAGTTTGTTTTCAAATGGGTATAGGCACTGCGCACGAAAGAGCCGTCAGTCGTAGTAATGCTGATGCTTTTATTGTAGTGGATGTACTGCTCGATCGCTCAGTTCAGAGTAGGCCTTTTTACTCGAGGGTGAACCTCTAGTTTTTGCGCAGTCAAGCACTTCCTGTGAGGCAGCAGCGTTGGACAAGATAAGCCGGTGGTCCATTGCATTGTACATTCGATTCTTCTCGGGAAACCTTGTCGAGTAAGTGAAATAGGATAAGGAGCTTTGGCCTTAGTGGTGGGTCACACTCGCCATATCATAGTGCCGTCAGCAGATATGCGGCGTTTCAAAGCGAAAAACGTTACTCGCGCGAAAATCTCACCACATTCTTGGGCACTACCGCTGATCAGCCACAACCGTTTATTTCATTAGTTCACCTTATTCACTGTCCACGACCTGGAGACTCGTTCGGTTATATACAGTTCTTTTCTGTCCAGAATGGGCAACTGAGTGGTTCCTGTGGTGATTTTGGATCTTCCTTCTATTCGTAAAAGAGAGAAAAGGTGCAAAAAGTAAACGATAGGTAAAGATTCTTGCAGAATGGAGTGATGACCAACCCCGGATGCAAAATAAGCTTTCACTTTCGAATCAAAAACCAAAGTTCCAAGGGAGATGGAGAGGCAGTTATTCTTGAAAACTGCTTCGGTGAGAAACCGAGCTGTTCTAACGGTAGTAACAGATCAGGTTTTCGTTTTGTTGTGGATAAAGAATGGCTTGCTTTCACTTATGAATCACGAACAGCTTTTTCTGACAAGCAGCTAGGTTGGAGAATTCGAGTGCAACACAGACAGCTCATTTTCATTCAACCCTTTTGTCATTTACCAGGGTGGTAGAAACAAAAATAAATTTGTGCATGCATTGGAAAAGTACTTAAAGAATTTGAAAGATTGAGAGTGGAATCTGTATTGGCTGTGTTCGTTTGAGTAGTTAGAAAGGGCGAGTAAGACCGATGTAAAACGAGATTGTGCAAAAATAATATGGGCCGGTACGGGGCGATTGCGATTGGATAACGGGCGATAAAGTCAAGGTTGCGAGAACAGTTATGATGTTCGACGGACTAATGTCTATCGAGTGATATCAGTCTTACGATGGCTGTTTTGCAGAAACAATTCCTGTGGACTGTCTTGCCATGCGTCTTGCACTGCGAGAGAAACGTTGGTGACACCGATCCCTAATCTTAGGTTCCATACATGGACATCGATAACTTTATCTCGTACAATCCACCGATCTGGGTGTTTTGTTCAAATGATAGCATATCCTACTCGAAGAATGATGTCTAAGTTTACGATCTCATCACTTTGTTGCATTTTCAGTACCATTTCACTGTGAGGAGTCTACTCAAAGACTAGCCGTGTTCGTTGCAAACGAATATTTTCTGTTATGTTCTGTAATTAGCGCCTACTTTCTATCCACTCTCAGTGACAGATGTACACTCATATAAATGTCCCGATTGGCATCGATGGAATTAGTTCCGTATGTTATTCCCCTGATAGTACGAAGCCCTACCTGGCCGTTGGTACCAACACGGGGCGACTTCGCCTTTTTAACTGTTCTGCACAGAATGAGCCGCTTTGTGTCTACCGTTCTCGATGGCACAAATCAATACGGGGTCTGGCCTTTTTCCCGTCTGCACCGAACTTACTGCTGTCCACCTCATCTCACAGTGGAATAAAAATTCATGATATGGAAACTCAAAAGCGAGTGTGGCTCTCACTCAAGGCTCACGGTCATGTCCCGATTTCGGCTGTGACTGTGACCGATGAAAACCAGTGGGCAACTGGGGATGAGAACGGTACTGTTCAGCTTTGGGACAGAAGACAACCAGGCCCCCGCATAGTTATCGAACGAAAAGATGAAGAACAACCGTCTGAATTGGTGTTCAGCACTATCAATGACTTGGCCGTGGGTAGCAACTGTACAAAATGGCTTTATGCCGCTACGGACGATGGATGTTTGGCGGTCTACAATATTCGTCGACGGCGTCTGGATGTGTTATCGGATACTCTCGGCTACAGTGCTCGTTCTGTCGCAGTTGTACACGGTGGAAAGTATATTGTTGTTGGTACAGAAGAAGGTGTGCTTTGTCAGTTCACTCTCAACGAGTTTGAAACTTGCAGTGAACGGTTCTCTTTGAGGCCAGACGCTCGTTCGCCGCACGGACACACAACAATCGAAAAAATCGTCGCGATCACCGACAATTTACTCGCGGTTGCTTCAGACGATGGATGCATTCATGCCGTCAATGTTATGCCTAACAGATATTTGGGCTTGGTCGGTCGACACCGTAATCTTCAATCCCCCGACGTGACCAGTAGCGGAGATTGTATGGACTTATCAGTGAATTCCGACTGCACTCTGCTTGCCTCAGGTTGCCCGGCTATCCAGACGGTGTGTTTTTGGCCCCTCGCACAATGGACCACGACAAGCTGTAATGCTTCCAATTTCAAACGAAAGAAACGTACAGCTTTGTTAGACCCAGTTCAACAAGATTATATGTCCGGTTTGTTGTCGAACACAAACTGTCAAGTCCCTGAATCCGAGGGGCGAAGCGGCGATGACAGTGACAGTGATGATGATGTTATTAACAGCGATAGTGAATGAAGAAAATAAATCGTTTTGTTGTTACCGGCAAACATGTCTTTTTGGATGGGATATTTGACTATTTTCTTGAATGGCTCTCTCAGTCGCCATTTTTCCGAATGGTTTTGCCTTAACGGTTTGCATCACCTATTAATGAAAACATACGGTTCTCTTGAATGACCGCAAAACTGTTATTCCATAACGAAAGTGACCCTACCATCATTACCGGAATTCGTTGTTTTGCGATGCGTTGATGAGTCAACGCTAGAATATGCGCATTCGGATATGTTCACCGGTTAAAATCTCAATGAGTCAATGTTTGTGAAGTTATTCTCCAGTTTCAACCAGACTGATTTCGAGCGCGCCTTGGAAAAAAAATCAATCAATAATGTACATAGCCTGAACGTCTGAGTTGTAATTTTTCTACGTTCCCAGGCATCCGAATGTAGTTCTCGACTATTCATAATTAGCTCATTTGGGCATCAGAAGTGTGCATAAACGCTTCTCGTAGAATTTTTCCGGTATTTCTTTGCGTGTTCATCAGAGCTAATCTCAAGAAGGACGATACTGTGCTCGTTAGTTTACATATTCGGTGTAAGTAGTATGCAGGTGGCTGGACAAAATAGTTACGAAAATTTGTCCATCCATTTATATACCACTTCTAACCTCTTATGTGCCGACCAGCGACCACAGAGTCGTCGTTCTCGAGGTTAGCTGCGAATAACCGACGGGGAAC
>STRG.72782.2
GTATCCGAGCCTCTCTTCGCCCTACCCTCTTCCTTCAATATCGTATCTGTTCCCTTTGAATAATTTGTTTGCCAATAACGGAATGTATCCCTGTGCAACGAGAAAAAGTATTTTCTGCTTTGCAAAAGATCATAATCTGAACACGATAAAGCATTTGGCATGAGCGTCAGAAAACCTTCGTTTTCTTCATGTGCTGATTGTCAAAGGTTCACAAACAATAGATGGAACACGGGTCAAGAAATGAGACACCTTCCGGAATGTTCTATCATAGGGATGGTGTTGTGCTTGATTCAGTAATAAACTAATGACTTTTGGATTTTAAAGAAAATCTATAACAAGTCGAATACTGAAATAGTCCGTAACAGAAAAGGAAAAGGTTACTTCTCTCAACAATCGGTTGTAAGTGAACGTTGATGAAACACTGCACTTTATGGGGCCTAGTAGTCCGATCACACGAAAGCGGACTGAAGGTTATTATTCCTGGATACTACCCAAATATTGTGGTAACGTTATTTTATTGTCGAGTTGGTCATTTGATTGAGGCACGGAATCCGTGGTTCTGCAGCGGTTTCCCTGTACAGGTTAAGTCTGATTGAAGAAGATATATTTAATTAGTGGTTGACGAACTTTTCAAGCAGTAAGGACAGTTATCAAGATTCATCTGCCAGTTCCTTAGCTGACTTTTACCTCAGGTTTCAGGGCTTCGGGTTTGCTTTGGTAGCTCAATGATTCACTGAGTTCTGAGTACAAGCCTAAACCGCACATCCCACTCTGTTACACAAATCCACCGAACTGTCTCGACGTCTTTCGGTCCTAAATTTCCCACACCGCTGTTTTATTTGACAGACCCAGATCCACGAAAAATGCTTTCATTATCCCTCAAAGGACACCAACAACCCAACCAATAGTAACACAATCAAAATTCGATGAAGATTTTGAGAGTAGAAACCCATTGCGAACAACAACTTACATGAACTGTTACCGATCTCCTAGCAACATGAGTCGACCGATGCAAATTCGGACAGCCACATCCAGTGGAACGAGAGCAAACAATCCACAGACCAAAATGAATTTCTTAATAACTCCTCAAATGACCTTACAAGCTATATCAGGCTGTGCAAAAAGACCCAGCTCGGTGGCTGCTCAAACTGAATTTACTCGTGAGTGTCAATCGCAAAGCTTGTCAAATCCACATCGAAATCCGGAGGTTGATCTGGTCGACGAAATGGTTCATTTCACCTCTGGTAGCACGGAGTTATCACGCGAACAACTCTTGACCATGCACCAAAACTGCTTTATCACAGTCTATCAGCGTGATTTCCAAAGGCCTAAACAAAGTTTTCCGGGGTGCTGTTCAGAGCTGCAGATACTACCCCAGTCAGCAGAAGACACTCAAATCCGGGACGACGAGAATGATACACATACGGACTCTAAAATAATCGGATGGCGGAGGAACACGTCCCCTTGTGAGAATCCAGCGAGACTGGAACAACAAATTGGATCTGTCCAAACAAGAGTTCCTCGGACGAGATACGGATCTAGTGGGCCTTATAAAAGAATCGCAGTCGGGGTTTTACCTGAAGGATTAAATCGAATTTACCTAAACATGACCGGGAAGACAACGTATCAAGATGAAATAAGTTTCAAAGAAGTACTTGCACAAATGGCCACGAGCGATCACCGGCCATTCGTTGGTATCCGGGGATGATGATCACATATATGTGAGATCTTCTTCTGACACCGTTTGTTTTCCATTCCGTCGTGAAGCACACGACAAATTGTTATGATTTTCTAAGTGTTTTCGGATTTCTTTTGTATTAAAGGACTTCCCGCACTTCTTT
>STRG.71978.2
AAGTCAACACTTAGTTCGTCTTCTCTACCGTGCATCATGTGCATGCAAAAAATAGTCTGTGAAAATCCTGTCATCAGAAATGAATTCTGCAAAAGCATCCAGTTTAATTGGGTAATAACAGACGTTAGCATTTTTCCAGCCGTTACATCTCTCTACTCATCACAAAGAATCGTGCATTGTGCACTGTACATCCATTTTACTTCTGCACAAAAATAACCATACTTATGACTGAATGTTGTATAATTCAAGCCAGGTTTTACAAACATAATTTTAACGATGGAAATCTTACTGTCAATAGTAAAACTGCACCCCTCTGCTCCACCCCGCAGTCTGCGAACGTGCTTGTGTGCATGCGTGCATCGGATGGAAAATGACCTTCTCAATTGTTTTCATCTCATTAATGGTGTTTATCTCTATCATATGATCCACCATTTCTTCCCTCAACCCTGACATGTGAATAACTTCGGATCCCGTAGGTTGCACAACCATCAATAGCATGGGATCCCAATGAAACGGAAATGTAAGCCCATCCTCTGATATGATATCAGTCCTGATAGTGGAAGACCATAAGCAAGAAATTAGAACAGGGTACAATTTTCTTCTTCTGAGTTAAATGATCACGAGAAGAATATCGATCACAGTGATACTGCTTGCATTCTTTCACCCATCCTCTTTCATATTTCTCCAACTCCGACTATTACTTGTTCAGCGTATTTATCAGAACATTTGACCAGTTAGGAAATTGATTAACCATGTAGTAATAAAGCTCAACTCCCATTGACAACCACATGAGCAGTGTACAGATGTTTTATCCCTGTTCAAAATGAATCTTCAGCTTTTTCTATACTCCGAGCCCCAGTTTGGAGGGTCACTATGAGCGGATGATTATGCATCACAAGTTAACCATTCCATCCGGGGGCTGACTCTCAACATTTTGTTTTACGTTAACACTATATGATGCAATGCCCTTCCGTCACTCCTTTTAGTAGCAACAACCCACCATCCACAAAGCGATTCATAGACGTCCTTTCCATAGTATGTCCGAGATTCGCCCACTATATTCAGTTGTATACAGATCAAGATGCATGCTTATCCGGTCGATACCCATTATCCAGTTGGCAATTGCAAGTCATTTAATTCTCTACAAATGTTCACACGAGTACGATCTGAAAATATCACTCATCACCTATTCTTCACCACTGAGTCGGTTCCAGTTTGAATGAACAACTTCTTTTTTGTGTTTATAACAGAGAGCTCAAGTCCTTAGCCTACTCTTGACGTCTGTGGTCCAACTGACGGCATGAGACATCTGACGAGTAATTTCAAATCAGCCTAACTGTTCACACATCAGTCGAGAGTAATTAATGTGTATGATGTTCTCCACCTCCTTTTCCATATTGAAGCATGAAGACGTGTGTCTGTTTTTTCTTCAAAGTAAGATAGTCAACCGGCAGAATGAACAAAGGGTGGAATTCACGCTGTAGATTCTGTCCGAATTTCCATCGAGGACAACTGGAAACTTGTCGAATCTGACGAACCAAGAGGTCCATCGGTGCACTCGGTTTGCGCAGTTGAAAGCGAACACTTCTCCATGAAAGCGATTATCGAAACTGCAAAACTGGTATCACCTATGTCTGGTCATTTTTATTCGTTCTTTCCAGCTGATCACGTTTTATATTCTTTGAACACATTGTGTGTGATTGAAAAGTGATATTTTTGATCCACATGCGTGAGAAAAATTTGTCCACTGTGAAATTCCGATCGAAATCTGTGAGAAAGTGTGTCCTTCTAAGTATGCAGGAAAGCAAAGTATTTCAGTAAAGCGGCGGGAGCAGAAATAGCAAATGCCATTGTAAGAGACTAGAGTATTTGAGAGTTCTTTTCGTCTGGTTCACCTTGAAACTGTACCAGTTTGGATGATAGGGAACATTGTAGTGATCAAAAGCGGACAGAATCAAAGAATAATCGAGAAGCAAGTAACGATTTCTGTCTTTCTTCCACCTTTCCTTTCAATTATTTACAATACCCGTATTATTCTCGGCGGATTTTGAAGGGTGATTTTGAAGAGTTTATAAGAATGAACATAGCGACCCATGTTGTGGAAGTGCGAAATCAAACACGCCAACAATCAAATAAATATTGAGGAAAACAATTGGTGGGTACAAACACAACTCCAAATTTTGTTTTCAACGATATTTTTCCTGCTTAAGCGTGCTTAATTCTGGTGATTAATTTAGAAATAACCCATGATCATTGTAACTGAAATGGGCTGACAACTAGTTTTCGTTAACCCATCTAAGTAGTATGAGCCACACCTTGTGGGCGCGCTACCGGGAGCTGCAGCTAACCCTCGTTCGTGGGGTCCACTAAAGATTAGTTAGTGAATCAGTTAGTGATACTCGTAAGCCTCAAAAGATATGGTTTCTTCAGTCTAATGACTGAAGTTTTGTGCTGTCCTGGAAGGTTGGGGAAAATACTTTCACGGAACGAAGGTAAATCTTTGGTGAAACACACACCAAGAAATTCCGTTGAGCACAGGGTGAACATTTTTCCCATAACCAAAACTGAATGTATTTTTTACTACTTATCTAACATGCTCCTAATGTTTTGAGTAAATTTTCTAGATAGTGCAAACTTCAAAGACTTTGGGGTTGAAAAACTGAAAGACTTTGAGCATACTGCGGTTACGTTGACCAGATCACGGAGTGATTTGATAAGAGTAAGATGAGTGTGGCAAATTTTACGGTACCATATCAATCACAGAGGTATGACAAGTCAGAAATGCTGGTTAGAAATGGATTTTCCAAAGAGTGAGCTACTTACTCACTGGATCATATAGGCCCGACTGTTCGGGTAATCCTCTGTTCAGAAAAAAGTACCACTCGCCTAAATTTAGACACGCAGATTCCCACCAGAACATAACCCTTTACAAAGAATTTTAGTTACCGAGCCGTCGGATTTTCCCATTATTCGCCTCAATTTGTTTTTTCTTCGATGCGTTGTATATTTTTCCACTTCTCTCCTTTAGGTTTTCTCTTCCTGGTTGTCAAATTTACGGTTTTCGCAAGATCGTCCAAACTGACTATACTAGAGTTCACGTAGTAAGTCTGATTTTCTGATCAGAGCTGGTCTCATCTTGTCGTTATTCTCGGTAACTTATCGTGCATGTGGATGAATATACTTGGTTCTTAGTTAATCTTTTCAAATGGACATGCTGCAATCAGGCGTTAGTCTGAACGCATCCGCGAACACCACCCTGCAAGGTTGAACACTGGAGCAGTTAAGTCACTCACTAGCGCTGTCGTTTCACACCTAGCCCAGAATAATCACGCAGTAAACGTGGCTGAGACCTTCCGTGCGCTGTATAAGGTTCGGGGTCGGCATTCAAGACCGGCAAAGTGTCGCATGCTAGCTACAGCTGAGGCCGTCAGCATCCGCCTCCACAACCCCCCTCTCTGTGCCCAAAAACAATTTGTATGTGCCCTTAAGCTTCCCTGGCCCTCCGTCCACCCGGCAACAGGCCATAGACCAGATGAAAACTGAAAACGAGAAAAACAATACACATCCGGTTTTGATTTAAGCCCGGATTACAACTGTTTTCTCTCCCTCCCCCAACCCCTTTCATTATTAATTTCATCACTTCCCATTTATCTAATTGGTTCAACCCTTTGACTTGTCGTAATATATTGTGATGTAATGGCATGATTATGAATCACTGAAAACGAGCTTCTTCGCCAAACTGTGTTCTCCAAGTCAGTGAGTTGTCGACTTAGTTTTGTAGGCAGAACAAGTGTTTTCATGGGATCGTTACCCCTGGACGGGATGGAAGAACGGTCGATACCGGCAACTGTTCTGTTTTGTAACATTCGTTTACTTTCGCAGTTTTGCAGTGTTCCGCTTAGCCTTCGGCGGTAAAAAACCAAAAGACTATAGACTAGATGTGATCAAAAGCTCTGCACAAAAATGCAACGACCCATTGATTAATTTCGGAGAGTATGCAATTTTTCTGCGCCTAAATCGTTTCCTTGTGAGGACCCTTCGTTTAAGTGATTCACTTGTGTGAATGATTGTGGGTCTGCTTCAAACAGGTATGCAATAAATTACACATTTTCTACCGAGAGTACCACAAGAACATCTCGCCAGCTGGCCAAAAATGAGTTCGTTCAAGGATTAGACTTGCTTTCATTAGTCATTGTGACCAGCATTTGCCATCACCATATTGCCTACGACAAAAGTTCCCGTCTCCCGCCCCTTGAGAGAGAACATTTTTCAAGCACAGTTGCGCATGATCGTAGTGGAAAGAAAGCTCATTGCACTATTAGGCCCAGCGGCTTCAGATTGAGAACCAAATCAAGTCCCAATAAGTCGGGTGTGATAACGAGGCGGACGGCCGTAGATTACTGCTTCTGACTACCTCAGAGAATTCCGCTTCTTTCTAAATGCTAAGGAGTTCGATTCTAGACTAGAATACCGAATTCCAGTCTAAAATCATAATTTAAAGTAAGAATGTCGATAGAATTAGGAAAGTTACCAATGCTCGACCCACAAACAAACACCATTCTCTAAAAAGATGCCCCCTCCCATAAAAATGGGTAAATAGTAAACTGCGGTCCTGAGGCTCCACACCTTCAGTTCGGTCTATTTCAAATAAGTGTAACACAGCTGTACTTTTACTTAGTACAGCCTGCCGTTACACGAACGGAAATAGTGATATTGTTATGAGGGTCAAACACATTTATTATCAGTTAATCAATGTAGTTTGACAGCCCACACCTGAGTTCACTTGGTGCCCACAAAGTGAAGGTCGTCTGGCGTGCAGTCGGAAGGTGGGAATCAGAGAAGTCCCGCCACGAGTTTGCCTAGTACTTTGGTCATTCAAGACGGACAGTGTGCGGATTCATCAGTCAGCTCAAACATGGAAATCTATCACTTGACTAATAAGTCAGTATTTCCGTTACTCAAACATGATTGTCAGAGGCGTGTTTGGAAACATACCTCTGAAATTAATAAGTGGTATCGCGGCATCAAGAGTGGAACACTGTGAAGGTTCAATGTCTGTCTGAGAAGCCTTCTCGTGGGAAGGTCGGAGTGAGCTGGTATTTCTGGATGGCATCACCAATGGTCTAGTTTACACAGAAGTTCTGATTCGACACATCTTTCCACTATTGAGCACAACTATCGAAGCGATTCTTAAGGACGACCAAGCGCCTGCAAATCGTCCCCTTGTCGCATGCGCATCACAGTACAAAGACTATCTCGTGGCCATGTCGATCACCCCATCTCAATCCAAATGTGTCTTTGCTGGATTGACTCGGGAGGACTTTGGATCAGAGGAGGCAATACAAATCTCTTGGATAGTTGAAGATGACCTTAAGGGAGAAAGAGGGCCACACGCCACAGGATACTATCAGATTGTTGGCAGTGAGCCTGACTCGACGGGTAAATGCTATATCTAACCATATACTGACGAATGACCGTTTCAAAACAGCCACGCTACTTTATTCACGAAAAACATTCTGATTTCGATAATGGCTCCCACCAATGCACAGAGTTTTCATTATTTCGGAGGAGAGCGGGGGGGGGGTTGGCAAATGGTGTATGGCATAGTTAAATCTGCTTAAAATCTCTTGCAACTACCACTCTGTTTGAGGATCTCGATACACCTCGGTATTTCTTTCACGACGGGTTGTAGCATATCTTGGATGATATTGTTTCACTCTTATTTCAGAGCGGTCGTGAGTTTAATTATTGACGCCAACTGAATGATCACAGTGCAAGATTTTAGGCGTACTTGACTGACCACGTTTGATGCGGAATACTTTTGTTGCAGTTAACATTAATATATTCCTCAACATTTTTCTTATTACATAACTTTAGACTAGAATGTGGTATTTTAAATTGGAACTGGACCCCGTAGTAGATGCTGAGGGAGTTCCAGGCGAAATTAAGTGCCCAAACGATGATAACCAAGGAGGAGAATCAGAAAGATTTGTCGCGGGTTACATGAGCTCTTATGAACTTAGCATAAGATTTTCGTGCTGTAATGTTTAACACGTTCTGGAAATCGGTCTATCGGCATCCCAGTTTGTCGAGAGTGGTCGAGCCAGCATTACCATGAGCTTTGAATCTCGGCATGACCACTCATATTTTGTGGTGAGCAGCTCCCTGTTCAGTAGTCACCCAATGGAAGCGTTGTTTCGATCGCTTACTAGATTTCCAGGAAAAGTTGTTTAATTTTTGGCTTAAATTGTTCTTCTTTGAGTTACTCATAATATAAATGAATAAGTATTGAAATTAATAACTTTGCACCAATTCATTTTCCAAGCATACACCTTGAAAGTGTGTTATGAACTACTTTTATATTAAATGTACAATATAATTATTTATCTGGGGTACATTTTGCTATAAAGCTGGGAGCATTTACTGATTTTTGTAAAATCACAGATAAACTTGCCGATCCTTGAACCTCGCGGTCATTTGGCATCTTTGTTTTATCCTTAAACATCCGCCATTATACCGCTCACGAAACTCACAAATTTGTGAACGGAGCTCTCCACCTAGACGAATCGACCCCAGTTTGGAGGAAAAATTAATCATTCTGTTTTGAAATGATGTGAGTACAAATTTGATGAACTAATATAGAAAGAACCTAGTTATTTGTTCATTTGGACGCTAATTGTATTCTAGTAGAGCTGCAATCCAAGTTCGCTCCACTTGGGTTCCTCAAGCCGTTTCCTTGTATTCCCAGTATCCGATTTTCGGCGTCTATAGTTGTCAGATTTTACACAGGATGAAACCAGATTTTTAGTCGCACTGGGTTTAACCTCAGATATCTACATACCCAACACAATGCTCTGAAAATTTTGCCATTCCAAAAGGAGCAAAAGGTCAATTTAGACTAGGTTTTCTGCTATATGTCTTGAAATGAGTTTTTCACTGTTCGATTGACCTCAGCCGAATAACATTATCACACACTCACAAGTCACAAAATCTATTGTCTTTGAAACTGGATGGTGCCAGAATAAGTTTTCAGATCTTGATCGTTGGTTTAAGGACCCCTTCTTTCACGTGGAATTTACCTTATTGCTTATATTCTAGGCCGGAATATACGAGTATATAACTAGTGCATGGGATCCTTTTTCAACTATACCGCCGTCCTAGCAGTTTACTCTTTTAGACACCCCTGTCATACATTCTATACCGAACACATGGCGTGGTGATCATTATCTGTATGAAAGAAAACCATGAATGGTCGTGAACGGTCCAAGGCAATTTAATGCGTGGTTCACACTCATTTGACAGACACTGCTGTTTGTTGAACAGTTCTGTCCGGGCGCTTGGAACGCCTAAAATGTGCCGCAAAGCCAAGTGAAACAACTGAGAATACACAAACTAGTTAAGGTCGGTGCCACAGAAATAGCACGTGCGATCGTTGACCAGAAATAACTGGTGCATACCGTTCTCTTCTAAACCAGTGTATATGGATTCAAGATAATGTGATGTTTGCTGCAAATCACTTGATCTATAATAGTTCCTCTCTTTCTGTGTGCTGGACTTCAAGTCAGAACCTCAAGATATGGGATTCCAAGTCACACTAACAACTGTACTCATTTGTCACCTATTTTTCTACTACCGGTGACCTGAACAAATAAACTCTAACACCGTAATTATGTATTTAGAAAAAAAACACTTCTATTCTTGTCTTTTCTTTTGTGGTACTTGACATACTGCCAGCAAAATGATGTTTTTACCCTGCTTAAAGTTCTATTGTATACTACACTAACACATTTTATTCAAACTGACTTCTAAATCTTAGCACAGGTATTTTTCTCTCTACAAAATGACAAATATGAATGAAGCAATATCTGCGAAGTATGACAAATTTAACATTAAAATGTAACTTTGCTTATACACCAAAATCAAACCGGAAGCAATCAGCCACATACGAACTAACTAATCAGTTATCACGTGAAACATGTAACAAAGCCCCTTTGAGATATCGCTCTGATAGCTTGTCGTTTTAAACATATGACTTTCGACCAGATCACTCCCTAATCAGTTCACGTATATCAGTGAAAGTCATATGGAGAACTGGCAACACATATAGTAGACCAAACTATGGCGATTCGTCCATTTCGACCCGATAGTGAAGAAAAAACCGCGGAAAGCTACCCCAGACCCCAGTGTTGTAATTTTATCTCGTGAAAATTTTGTAACGCATTATTCGTTTGCCTTCTGTTTGTTTTACGCATTTTGTATGATTTTGAATACGTGGGTTAATTATATGGGGCAGAACTTGGTGCATCTTGCACCACGCGTTGCATTTTCGTACTTGGTAAACAAGAGCTTGAAGTCAGTTAGTTATTACTTACAAAAACA
>STRG.78973.1
ATGGAGCACAACCAGCGCCGCCACGACCCCTGGTAGTTGTATTCCACAGTGTCTACTGGAGGGATATGCTGCTGTCCAGGGCGGGAGCAGTTGAGGGCAACACGCAGGGAATGGTTAGGGTTACACCTGACAGCCCAGCATTTGTGAAACCGGCTAATGCCATAGTCTAGCTGAGAACGGGCACACCTGATCTTAAGAGGCTGAAGCTACATATAGCGAGACTGGAGATGACTCCTCTTGGGACGTCAACACCTAAGGCCCACGGAGTAATCCAGGTACCAAAGGTGGCTTCAGGCTCCGGTACACAAAAAGCCAAAGATCAGGAAGTTCGACTGACCAAAAAGAAGGGGACTCACAGGGCATTCAGTCCGGTTGGTGTTGAGAACGTGCAGCCAGCCAGCCCGATTCTAAAGGATACCCTTAAGAAGTCCTCTCTGGTGCAACCAGCGAAGTTGGAGGTATCAGAAGGAAAGGCCGAGGAAACCAGTTGGGTTGAGGTGGTCGCAAGACCATCCCGGGCCATCGGTACGGCGACTCAAAAGGGGGTAAAGTCCTTTGTGCATGTCGAGCCTGACACCGGGTCGAAGGGGGGAGAAGAAAAAGCCACGAAACTCAGAGTGTCACTCGATATGCAAGATGCTGCACCTTTGGAGGCAAAAAACGGGGCATCACCTCGGAGATTGCGCCCGAGGATACCCTAGCCCTAGAATTAGCAATGAAGTCACTAACGAGGACCAGGGAACCGTCAATATGGTACACCAACACCTGCAGTCTCCTGGGAAAAAGAGGGGAGTTGACGGCTAGGATCGCAGAGTCTGATGTCGTTGCTTTGCCGGAAACTTGGACAAAGCCATATACTTTCATGCGCTTCCAGGGACACGCTGCCTACAGACGGGATAGAACAGATGGAAGGCAGGGGGGCGGAGTGGCACTTCTAATACGGACCGATATAGGCCATTGGGAGTCTCCGTTCAACTTAGTCTCCGGTAATGTACAGGCCAGATCCTGCTTTATCAGGATCGAGGAGCGTACAGTATGCATTATCTGAATCTTCAGGGCACCGCTAGCCACAGATGAAGAAGACGTTGAGCTCTTGCAAATGCTGGATGCGGTGCTAGCACAAACAAAGGAGTTCATCTTATTAGGGGATCTCAACCTACCCGAAATTAAATGGGAAAGCGGGATCGCACCAAGGGGATCAACGGGCGACAAATTTCTCCAGTGGGTCCAGTTACATGCACTTACGCAGCATATGACACAGGCCACTAGACACAGAGGTGGACAGCACCCGTCTCCCCTTGACTTAATCATAACGCAGCACCATCAGGACGTTAAGGAAATTAAGTGGGAAGAGCCACTTGGAAAAAGTGATCATGTAGTCCTAAGGGTCACACTAAGACTAAGCAAGGCGCCGAAGGAAATCGTGTTACGTCGGCACTATGGGAGAATCAGCATAGGTGAACTAAGAGGGTGGCGGAAGAAATTCAGTGGACACCGAGACACACAAATGCCTCCGTAGAGGAACGTTGGGAGGCCATCAAGGTGGGGCTACTCGAACTTACAGATGACTTCGCACCCCTGACGGTGGCAAGCAGTAGAAATCTACCCCCATGGTGGAAGTCAAAAATCCGCTAGGCCGTAGTTATTCGTAGGCAACGATGGGCGGCGTACAAGCTGTACAGAACTCAGGGGGCATGGAACAGCTATAAGACGGCTAGGAACAGAGCTCAAGAGATCCAAAGAGTGGAGAAATATGCCTTCGAGCGTCGGTTAGCTGTGTCGGTCCGCACAAACCCAAAGCGATTCTACGCCTACGTGCGATCTCACAAACGTATGAGAGAGAGCGTAGCAACTTTGGAAGGAGCACAGGGACGACTAGCTCTAAACGACGAAGACATGCTCTTGGAATTCTTCAAGAGCATATATCGACCAGAAAATAGTTTGGAGGAAAGAATGGAGGGCCCACAGGCGCCTGCAATACCCGAACTTACTGTAGGAGAAGAATAAGTGTACGCGGAGTTGCAAACGTTGAATAGAAATAAAGCAGCAGGTCCAGACGGGATTCATCCAGCAATCGTTCAGCCTCTGGTCGAGGTCCTGAAGGCTCCGGTGACGAAGCTGTATGAAACGTCACTTAGAGAGGGAATTGTGCCGGGAGACTGGAGAAGAGCAACAGTGGTAGATATTTACAAGAGTGGACCCCGGCAAAAGGCGGAAAATTACCGGCCGGTTAGCTTGACTTCAGTACTGTGTAAGAGCCTGGAGCGAGTAGTCAGGAAACAGATCTATAGGCATTTGGTTCAACACAACCTCATATCAAATGGTCAGCATGTGTTTGTGGCAGGGCGATCCTGTCTGACGAATCTCCTGCTGTTCCTCGATGAGGTAACCAAGCGTCTGGACGAAGGGCAATCGATTGCGGTCTGTTACTTGGACTTCAGCAAGGCGTTTGATTCCGTGAACCACAGATTTCTAGACGTCAAACTGCAGTCCGTGGGAATTGCTGGAAAGGCAAGACAATGGATAAGTAGTTTCC
>STRG.16951.1
CTCTTCTATTTTAGCACTGCTCCGATACCTACGTAGCTGGCGTCTGTACTGAACGTGAATGGCTTGCCAATGACCGGCAGGTGCAACGTGAGATGCTCGTTCGACATGGTACGTTGAATTTGACAGAACCCCCGATTCGCCTCCGGACTCCATCTAAGTTTGTGCTCTTTCTTGAGAAGTGCGTACAAAGGCTCCACAATAGATATGAAATTTGTCACAAATCAACTGTGGTATACAGCACAACCCAGGAACCGTCTCAATGATCTTTTGGAGGTCGGCATTGGAAATTCCTTCAGTTTGAGAATTTTCTCGGGAAGAGGTCGTAGTTCTCCGCTGCCAAACTTGTGGCCCAGAAGGGTGGCCATCGTTTTTCTTACCTGGGACATTGGTCCGTTTATACTCAGTTCCGCTTCCTTCACGCTCCTCAGCAAGTTTTCCAAATATACAGCATGCTTGTTCACCGCCTGGCTGTAGACCACGATATCATTTCCGTAAAACGCAACATTTGTTAGTCCTGATAACAATTCAAGCCTTAGCAGACGAAAGATAAACAGTCTTCCTGATAAGCCGAATGGGCTCTTCAGAAGACGGTATTGCCTGTCCCCCACAGTGAATGCTGTTTTATCTTGATCCTCCTTCTATATTGGAACTTCCTAGTGTCCCGACCGCAGGTCATTCACCGAAAATATGGTGGCTGCTTGCAGTTTATCGACCATCTCCACTACCGAAGGCACCGGCTTATGCATTGCAGTATTGCTCACACGTAGAAAAACAACGTAAATTCGGAATTTCCTATTGGGCTTTCTCACAAGCAGCACAAGTGAACTGTACGCGCTCCGCGCTTCTTCGATAACTCCTTCTTCCAACTTATTGTTCTCTTGTCTCCCTAGCTCATCCTCCAGATGGACGAGCATAGGACCAAGTTCATACGGTCAAAAATCCCCAGGCTTTGTAGGTATTTTGTGTTCCACCCAGTCACAAAACTCCATCGTAAACAGTTCCGCGATTTCTGGTATGGTCGGTTGAAACGCCGGGTTCACACCGCTACATATTTCACTCGCAATGGACCCACATTGCTGTTTGGATGGTTGACGAATA
>STRG.40866.3
CCTGTGCAAACTGACCTTAACTGAACTGAACTGATCTGAAGGCCGTTGGCCGCGCGTCACAAATCGGACGCTCTGATGAGCCGGGCATCGGATGTTAGGGTGCTTGTGATTGGTGCCGGGGGGATCGGATGCGAGTTGCTGAAGGACCTTGTGATAGATGGTTTCAAAAATATAACGATCGTCGATTTAGACACCATTGATATAAGTAACCTGAACAGACAGTTTTTATTTCACAAATGCCATGTTGGTCGTTCCAAGGCAGAGGTGGCAAAAGAGAGCGTGCTGAAGTTCTGTTCAAATGCCAAAGTGACTGCATTCCATAAAAGCATTTTCAGCTCCTATTTCGACTGCAATTTTTTCTCCGGCTTCGATATCGTATTTAACGCTTTGGATAATCAGGGTATATGCACTGTATTCTTTTCCCAGCTGCTCGACGACATGTCAACAGGTTATGTTGGGCCGCCAAACGTCCACTAATTGAATCTGGAACCGCTGGTTATCTTGGTCAAGTTGAACCCTTTATTCCTTTGGGTTTTTCGGTTGTCTCATCGTCTAACGGAATGGGGAAATGTAGCCCCTCTGACGTATCCGAAGGTTCCAACGGACACTCGAAAGAACCTGGCTTTTGTACAGGATGTTTTGAATGTCAGCCTCGTGAAACTGGACAGCGTACTTTTCCCACATGCACCATCCGAAATACCCCTTCAGAACCAATCCATTGTGTTGTTTGGGCAAAGTACCTATTCAATAATCTGTTCGGGGCATCGGATTTTGAAGACGAGGAGGTGTCCCCAGATGCAAGCGATCCCGAGCTGCAAAAGACCATGCCCAAGGAATCCGGTGATCTGTCCATGTCAGCTTCAAGCGATGGAGCAAATAACACTCCTAGTGCGGGAAACAAGGCGAGCGACTGCGGATCAGTCACCCTACGCCAATGGTTCCGACAGAAATGGTCTTCATGTATGACAGAAACCAGTGCAGCGTCAAGTAAAGTTCCCGATTGTGTCCGAGCACTTGCTTGGCGTTTGTTTCACGATGACATCGTCACTTTGATTGGCATGCGAGATTTATGGGTGGATCGTCAAGACCGTCAAGAACCTACCCCAATGTGTGAAGAACTTGTGCGCGAATCTCTAGACTGCAGTCAGGCCCACAATGCGCTTTCCCCGGACAGATCGTCTCTTCGTGACTCCAATCCAACTGAGCTGCGCGATCAACGAATGCTTACTCCCAGTGGTTGGTTAAGACTCTTTCTGGACAGTGCTTGTGCCTTACAGAAGCGGTTGCTCTCTGCATCTGGACAGGAGTTGTCGTGGGACAAGGATGATGACGATTCCATGGATTTTGTCGCTGGTGCCGCGATTCTCCGCGCTCATCTTTTTCATCTGTCCGGAGCTGAGAGGCTAACACGATTCACGATGAAATCTTTGGCGGGCAACATTGTGCCTGCCATCGCGACAACCAACGCGGTCGTGGCTGGTTTGATGGTTCTGCAGGCACACCATGTGCTAAGCAGGAATGCAAAACATATCCGTACAATATATCTACATCGCAATCCTACTGGTCGCCACGGTAATCGACGATTGGTTGTACCCTGTGAACCCTCAGTTCCAAATCCTTCCTGCTTGGTATGCAGCCCTGAAGCGACCAAATCACAACTACGTCTCTACTGCATCCTGTCCAGTTTGACTTTGCGGGTTATCCGGGATCGTATTCTTATCCGAAATTTGGGTATGCTTGCCCCGGACGTCGAGCTCACAGAGCGCGGTCTAATCCTGATCTCCAGCGAGGAAGGCGAGACTGATGAAGCTACGTTGAACAAATCACTGGATGATTTCCATGTAAAAAATGGCTTTCACCTGCAATGTGACGACTTCCGACAAGACTTTAATGTTTGCCTCATTGTGTTTGCTCAAACTGCCGCTGAGCTGCAAATAGCCTGTGAAGCAGCCAGTCAGAGCGAAAAACAATCTCATATAGCTAAAGATTTAGCAGAAGGTTGGTGTTTGGTTGGCGATCTCCAGGCTTTCTCCGAAGCAAAGGAAGGATTGGCGAATAATCACTCCGCCACTTCACAGGAAACTGCACCGGCATCGTCTTCGTCGAAGCGTATGCATGATGTCATATCTGTCGCTTCGGACGGAACCGTTACACATGACGCAGAGCCGGATGGTCCTCAGCCAACCAAACGCGCACGTTTGAGTGATACGGTCCATTGCCCAGATCCGATAGATGTGATTGTGGAGGACGACGAAGATGATCTAATCATGTTAGAGTGAACTGCCTCACCCCACCCGAAACTGCACTTCCTTGCAGTTTATTGATATCTGTTTGTGTACACATTGTGCGCATCTTTTTCCTCGGCTTCTCATTCTCCGCGTTGCACGAATTTTCCGGTGAACAAGATATCCGTCTTTTTTGCTAATTCCTTGTTTTGGTTTTGTGCAGCGTTTGTTGCCTTTTTACAGATTTACTATTAAACGGTGGGATTGTTTACTGTGACTAGTACAGTAGATACCTTTAATTAGATTGAAAATCCGTCTTGTTTGTAGTCACCGTAAATCAAGGATGCATTTTGATTTTACTGGCCGTCTTTGGGCTGACATTCCAGGTTTGCATCTTAGCATTCAGCTGCTAGAAGTAGCTTCAGCTCACCTGGCTGCCTGATTTTTATCAAATATGTTGAGTAGCTAACGTATATGGTTAGTATGGAGAACCCAAGTAAAAATTTTGAGCGGTTTCGAACTGTTTGAGTAACTGGTGCTTGTCCAAAGCCTCAATATGATCCTGACGAAATGGTCACCGTAAAGTGACTAGGTGTCGCGGTCAGAATGGTATGCTTCTATCGGAACCTTTCGTTCGCTTTTATAATTTCCAGTTGTACGTTTCCGAACTTTGTCTTGTGTTGTTAATACTCTGATTTGTTTCATTTTCATGTGATTGATGCTGCGAGGTAGCAAACAAAATCAGATCACAGAATTTCGAAGTTATTGATTAAATGAACTGAACTAAGGGGGACTGTCATCTGATGTTGACCCGAAAGAGCTGTCGTGGAATGATTTCCATGGACGAAATGATTATAATTATTCGTATTAGCTATTGAAAATATGCAGCCAAAAAGAATGTTTACGGATGATAGTTTTTTCTTGTCATGGCAAAATTATGAATTCGTTCTCATCTTGATAGTAAGGTAATGCCCGCATGCCACTTTGATTTCAAAGACGATTACAATACAGGTCGAAGGCTTGCAGTGATGCCGGATTCACGTTTGTAACCGTTTGCTCGGTTACACTTTTAACCGGACATCTTAAATACAGATTTTCATGAACGCGGTTTGGTATAGTGGATTCATAACGTAGTGTTATGTTAATTTC
>STRG.42936.1
CTTGCACAAGCAAAGGGAAAACTGGACGAAGGTGAAGAAACCACCAATCTGGAAGACGAGGCAACAATCCAAGAGGACTGAATCTTACAAATTTGGTGCCGCGGCCCGGGAACGAGGATGCCCAAAAAGCAAGTTGAATCGGATAATCGAGAAAAAGGGACAGCTCGCCCGCCACTCAAGGACCAGATTGGGAGTCCGTGTGTCCAAGAATTTTTACGTGCGTTGACTGAGTGTAGAATAGTCAGAACTCAGCAGATTCCTACCCTGGGAGCCCCTGAGAAATTTCGCATTAATGGAAAAGAAAATACGTCACTTCAATTCACCATACTCGTGCGACCTTCCCGAAGTTTCTATTACAAAGGTCTGGATGGAAATTCGAAAAAATTCAGAGGATGGTTTTGGTGCGCTACAGAATATGAGAGGCATATGGATAGAAATCTCGTCGAAACGTTCGGTGAATTATTCACCTTACGGCAGATGGAAGTATATAAAGTGGTGGCTGTATACTGGAGGAATCATATATGTGGCAAACAATTGCGTATTTCTTGGGAGGGAGACTACCAGAGTGATGGTGACAGGGAACGGCCGAAGGAAAACGGGTGAGCGTGCGGCAAACTTTTAACTTTATGTAGGGTTGGTCTGAAATGTCAATGCAGAAGTGAAAAACTAATCAACATTAACCTTGTGGTTACATCCATTATAAAGGTGTTCAGTTCTGCAAGAGGGATGGTAGAGTAATTCACAGGTAAGTGTACGTCAATGGATGAAAGCTATGTAGAGTGTACCACGCGAAAATGAAAGATCAATAAAACTGCCCAGGTATATCGCGGAAAGCGGCAGTGGATCAACGAAATAGCCGGTGCAGATAAAGGTGTGATTAAGAGGCTGGATACGGGGACAGTTTCGGTAATGTAATACGAATGCAACATCTGGAAGATCAAAGGTGTCGATAACGGTGATGGTATAGTAAGTAGACGGTGCAACAAATGATGGGAACGGAGCGGCGATGCGACATGGGAAGTGTATTGGAGACGCAGTGATCTGCAGAGCCCGAAAACTCGAAGCAACAGCATTGCGGATGCGACCTGATGGACCGATGAAGAGTGCAGGTAGTTACTAATTACTTCGCTGCCCACTGGAGGACTACTGAAAGATACGTCAGCGCCGGACGTTTTTTTGGTGACCGATGAAGCAATGAAAAGTGACAATAAAGGTGCCAGTGTTGGAACAGTATTAGCGGGTTCTAACACCGAACGGGC
>STRG.10217.6
NNTCGATGATCCAGAATGACTGAGGAAATCAGTCAGATACATTGACAAACAGAATCAGTAAGGAATGGCTTTTACATCATCATCACGTTTCCGCAGTAATTCTGGCTTGGGGTAGCCGGCATGCCTCAGACACATCTGTGCAAGTTAGCCTATGTGCATGGCCCAGCCGAGATCACAAATTCAAATTTTCCGTCCATATGTGGTGGTGGTCCATTCATGCAGTCCAGATGCACTTGCGCATGCACAGCAGCACGTCAGTATACGCACACTTGCATCAACGGGGCAGTCACTCGATGTCTCCGCTCACAGCTCACTTTTTGATTGTGACACAGTGGAAGGGGGGAGGCTTGTGGTGGAACGCTGAGTGCACCTACTGCACAAAGTCGCAGAACCTGAATCAATAAAATCAGAGAACTTCACGAAGTTGCGCTCATGCGGATACAACGAGGCGTGGAAGGTTTTTCAAGAAAATTCTATTATAGTCAGCTTGGAAGCACCTACGGTCACGTGACTTGGATTCTGAAGGCAAACTACAGTGAACAGATACCTGATTGGTTTTTAGATTTCTTGATTCCAGGAAATGAACTATATAAGAGTGGTATTTATTGGGAGATGCGCAAGTGATCCAAGAGGGTTTCTGTATTAAAATAAGCCTATCGGGATGATTCGTTTGAGAATTTCCATAATCCTCTTGCTCATTGGACACTTGTCATTGTCCTCGTTGGCTCTTCACATTTCAACAAATGAATATAAGAACCATGAAATTGAAACAACACAAACCACCCCGGGATACAAACCCTCTGTGACCACAGGTTGGGGTGATCAATCTACCACCGAATACAAACCCTCTACGAACACAGGTTCAGATGATCAATCTACCACCGAACATATACCCTCTATGACCACAGGTTGGGGTGATCAATCTACCACCGGATACAAACCTTCTACGACCGCAGGTTCAGATGATCAATCTACCACTGAATACAAACCCTCTACGACCGCCGGTTGGGATGATCAATCTACCACCGAACACAAAGCCTCTATGACCACAGGTTGGGGTGATCAATCTACCACTGAACAAAAACCCTCTACGACCACAGGTTGGGGTGATCAGTCCACCACCGGATACAAACCTTCTACGAACACAGGTTCAGATGATCAATCTACCACTGAATACAAACCCTCTACGACCGCCGGTTGGGATGATCAATCTACCACCGAACACAAAGCCTCTATGACCACAGGTTGGGGTGATCAATCCACCACCGGATACAAACCCTCTATGACCACAGGTTGGGGTGATCAATCTACCACCGAATACAAACCCTCTACGAACACAGGTTGGGGTGATCAATCTACCACCGGATACAAACCTTCTACGAACACAGGTTGGGGTGATCAATCTACCACCGAATACAAACCCTCTACGACCACAGGTTGGGGTGATGAATCTACCACCGAATACAAACCCTCTACGAACACAGGTTGGGGTGATCGATCTTCCACCGGATTCAAACCCTTTACGACCACAGGTTGGGGTGATCGATCTACCACCGGATTCAAACCCTCTACGACCACAGGTTGGGGTGATCGATCTAGCACCGGATTCAAACCCTTTACGACCACAGGTTGGGGTGATCAATCTACCACCGAATACAAACCCTCTATGACCACAGGATGGAGTGATCGATCTACCACCGGATACAAACCCTTTACGACCACAGGTTGGGGTGATCGATCTACCACCGGATTCAAACCCTCTACGACCACAGGTTGGGGTGATCGATCTACCACCGGATTCAAACCCTTTACGACCACAGGTTGGGGTGATCGATCTACCACCGGATTCAAACCCTTTACGACCACAGGTTGGGGTGATCGATCTAGCACCGGATTCAAACCCTCTATGACCACAGGTTGGCCTGATCATATCACCGACGATCAACGACCATCAAGGACAACGGGGTGGAGTATTGGAAGTACTGAAGTATATGAACCAGAAAAGACAGCTCGTTGGACTGAGGTATTCACGGAGAGCTTCTACTCTACTCTGTCCAGCGGAAAGAATATATTCGTGTCGCTTTCAACCTATGTTAGAACATTTTTGCGTATTTTTGGACTTGCTAAGTGAAATTCAAATGTCTTCAGAGAATATTTTCTCTGCCCTTGCTATTTGTTACTGCATGTCCTCATTCTTACGCGCTTGGAACTTTCGGTTATGTTTGAGTTATTCCCATATCATTTGATGTCTTTTGTTCAAACTTTCGACCGAAAACAAACACTGTCTTTTGACAGTGTGTGCATGCTGTGTTCAGCATTAAAATGACATGCTTTGATATGTCGGGTAAAGACCTAGAAGGGAACGTGCTTACATTATTATCCCGGAGCTAATTTTGTTCTTTTTTTCTTCTAAATTTAACTGCCTATAACTCCAACTGATCCGTGCTTCTCTCTCTCATGTTTAGTTTTACCAAATGGGACGTTAGAAGCGTGAACTGTTATATCTTTTTCCAAAATAATTGGTGCATAAC
>STRG.60591.1
GAAGCGAACACGTGCCATAACGACCTAGTTGTGCTGGCCCAGATAAAAAATCAATAAGGAAGACGCCAGTGCCAATATGGCAGGAGTCATAATGCGGAGCCCTGAATAGGGCCTTTTGTCAATCTTTTTGGATCACGTTCACCTCGCTAGACAATGCACACAAGTGTAGTCGTCCTCGTTGGTGAAGCCTGCGCATTGATAATGTGCCCATCGGTCACACGTTTGGCATTGAACCCATTAAACGTCCTCGTCCAGGTCGACCGTTGGATCCTCTCGTCGGCAAACGCTGCGAACTTCCTTGTTGATTGGAGACACCGGCCTGTCCAGTTTTTGCTTCGTGTTTGCTATTCGGAATTGGTTGGCCGTAGTTGTCCTATGTTGGCTGAACTGGATACGCTGTAAAGGGTTTCCTATAACCTGAGTATCGCTCTCGTCAGTAAACCGAACCTCAGGTAACGGTTTCCTTCTGGACGTTGTTCCCTGTTTTACGGCTAAATCTCCTTTCGGCGGTTCCGACCGTAGCACATACTCGTCAGCTGTACTGGAAGTTGTGAGACATTCTAATGTTTTTCGGGTCCCTTTCTCTCGGCCAAACATAGTGGCAATATCCACTCGGTGTGTTATTCGTTCTACGCCTTATTTTTCTGGATGCTCGTAGCACAGTCTAATGTTTGGCCACAAGCCTATGACTTCTGGTAACAACCTTAGTTGGGCTTTAGCCGTTCTGTAGTTATCCTCCCCGAAATCTGCCAATGCTGCGGCAATATCTCTACCGATATCCTCGCTCTCCCGCAGCTTCTGCGCCTTGGTGGTTATTGTAGACATCGACGCTTGCGAGATGATGGTGTCTCTACCGGCTAGGGTTA
>STRG.42709.1
CTGCAACACCCATTTCACATAGCACAATAACTGGCATAGACAGATGACATCTCTTCAACGAAATACCCAACTCAATTCGATAAGGATACATTACCGGAGCTTCCAGCTGACTTTTGTACCCGAGATTAGTTCTAATGGATCAATGTTACTATGCCTTTATCTCAAACATGCTGAACAGTTCCATAATTCGTTGACTAAGCGATCCCGTATCAATACGCAGTGTTCAATTTGGTCGAAAATCAGAAGTGACCGAAGTCCGGATCCGAACAAGCACACTCACAGACGCACACTGGAGTAAGAGGAACGAGATTGGTCAAAGTTCACTCACTATCCCGTATTCGAACAGAGAATAAAAACCGTAGTGAGAGGTAAATTTCAAACTGTTTTCTACAGATGAATAAATCTATGCTCTTCATCCAATAGCCCACACGTATTCCGTACTTGTCGGTGCCTGTTCCTACATCATAAAGTACGCAGATGATGTTCCAGCTGGATCACCCTATCCTGATGCATCAGCCAAGCTCGACCTCCAGTCTGGCCTCTGAGATGGTGACCATTGCTCCAAATGTCATACCTGAACCGAAATCCCCGTAAATACTGAGATTTTCTACACTTTCTTCCCAAAAGCTCTATGTACCTGACCATTTTGTAACCCTGTTCAGAAATTCACGTAGGAAGCATCCCCACTGATAGAAAGTTCACAGAATTCATCACATCCCACCATCACAAAATGCGCAAAAAATCCTCCGAGAGAATTTCGAATGACTCACACCACCCGCTTCACAAAGACCTGAGTATGTGTGCTTCGTCTTCTCCCACCCATAACAACTGTAAAACGATTTATGCACGTACCATTGTCTACCGGTCTCCTGTTTTTTTTACGGTGCTCGCTCTTATGCAACCGTGCCAACGCTGACGTTGAACTCAGATAACGTTTTGAGTCGTGTTTTCTAAATCCCCCCTTATCATTGTACTTTTGTGTTGCTTTGAAAGCTACTTTTTCGTGTTTAATTGCTGTGAACATAGCTCTATGTATTGCTGAATTTTGATCCAGCGGGGTGAATTAAGCAAATACTTGACTTGACCTGACTTGGCTTCGGTCAAACGAATCAACCTCCTGTGGCGTGCTTTTCATGTGCAACGAACGTTTCCTTACCCGCTACTAGTAACCTGTTAGTAGTTAAAATCTGCATGCTGAACTTCTGCACATTTTTCGCTTGTGTTGTTTAACCTAGTGTTGGCCATTTCACTGAAC
>STRG.14108.3
AATTTTACAGATCCCGTGAACATCATGAAGAAGAACCGGAAACATCCTCGCATAGGATGGGTGGACGAAAAATCGATCAGCGGCTTTTTTGTAAATATATGGCCATTTTGCTCATGTATAGGGGTAATTTAGTGGTTAAGCGCGAAAGGATGGAGAATACTTCAATGGTATATTAAGCGATCGAACGAAATTGGAGTTATTGGCGAGAAGGAAGTAACCGATGGTTCTTGGTGGGTTTTCGAGCGGTTTTTACTATTACGCCGATCGATTTGCTTAGTAGCCATTTTACACGAATCAACAATGATTTGGTACGAAGGAAATCGACCACCGGATTAATGTGCATTGCAATCTATACCGAGGTATTTCAGGGCATTTCGATGAAATAAACGAATATATTTAATTTAAAGGCCAAGTCGTCGATTTCCTTCGGATCAGTTCATTGCTGGTTCGTGTAAAATGGCTACTCGACAAACCGATGTCACAAACGGGCTTGATGCTACAAGGGCCCCTACGGTTTCTCATTAATGAAACTAAAGATCATTTTAACTGCAAATTAATCACTTTATTCCATTGATAATCAGTCACACCTAACATTTTACGACATGTTTAGTGTAATGAAGACTGTAAGGGAATTTTTTCCATTTACTTCTGTCGGTTAGTATTGCGTCAGTATAATACTAACTGAAAGTACGAGGCTGTGGTTTTTCTGACACCATTTCGTTGCCATTCATTTATATATTTCATTATATACGAATAAATTTGTGCTGTCTATTCATGCAATGCCATAATATCATTTTTAGTTGCACAACTTCGTTAAGGTAGCTTTTTTAGTTCCATGGGTCTTAAGCGGCTCTAGATGGAGTAGATAGTAAATCGTTAACCGGCGTTAGATGCAGAGCATCTACAGGTACATTTGTTTTCTTCAAGACCAGTAGGACATGCTTGCAAGACAGATCCCTCTGAAGCAGAAAAGGACAGTTAAAAGTGGCACACCCTACAATTTCAACGTGTGCTGCGTGCCCACGCTTATAGGTAATCTCCCAGAATGAGTAGTATGGCACTGTATCTGGATGACAGGACAAAATTTCCCCGGAAGCACACGACCGGTTTCGCGGTTATTGCCGCTCATCAGCACTCCACATTTGGTTTACAGCTGTAATCTCATTTGAATCGAATGGAGTGTGCATGGACGGGCAGTCCATTTTTAGAATCACACGGTGATTCTTCCAAACTTTGACCGCTTGAACCTCAAGCGATCCTGAATTTGCTTGCATTTGGCTGACTCTGATTCACGGAGCGGTTACCGTTGACGTTTGTACAGTTTCTATGTCATATTTATGATCGTTTTATAAAGAACCGCATTGAAACCCACAATTGGACGCTTGGTGTTTTCTGGATTGTGTTACGCGTATCTCAACGACCATAGAAGTCCGTCACATTCCGCATACGTCATGTAACGGAATCAGCTCCCAGGTCCGGTACGTACAATAAACTGTGACAAAGCATTTTTATCTCCTGTCATCGTACCGTGGAGCATTTGGCATTTCCCGAAATAAAAGGAAAAACTGAAGTCAAAGTTGTACAGCCCATAAGTCAATTGACAACTTACACAAAACAATTATTGCTTAGTACGAACACGACCCATTTGTATTCAGCTCGAAAGTTCTAAAGTGAAACGAAGTAACAATAAGTCGGCTCTCGAATAACTCCGTGGTCTAATCGTGAAGTTCTAAGTAATCTTGTTCTGGTTACATATATGGCATACTTAATATAATATTAGGCGCTAAACATACCATTCCATTTTACAAAAGGGTACCTAGCCTTTTAGACTAACCAGGTGGACTGAATTTTGCTACCGAACGGAACTAAACACGTTGTCCCATTCACCCACGCACTGTCTATGAAAGTCACATGGGCTATTTTCGCGGGACTGCGTTGTGGAAAACCGCTCGTGACCAGTTGCAATATAGCCTCAGTTCTATGTGATACACCCAGTATGTGGGCAAACTCATCTGTCCGTAATTGTGAACTTGATTACAAGTTAACGCGTGTTGGATCACAATAGGTAAACGAACGCAATATAATGGAAGGCCAATACACCAGGCGTTCACCTTGCGATTATTTTGCACACTGTAAACATGCGGCTATACGGTTCATTTGCCACCCGTGTGCCTTGTAAAAGAACTTCGCGCCAACATTGGCTGCGCTCGATGAGATAACATAATTATCCAGTAACTGTTGAGGACGTTGTGTGACATCACACAAATAATCCTTTCTTGTTCGGATCAGGCGTCGTCTACGTCTGTAATTCCAGTAGCAGACGCCTAGACGTATGAAGACGGAGAAAGCGGTTAGTATTTTTGTCTTTTTTTAAGAAGCTCCCACATCCATAGAACCGGATTCAAAGAAAGTGGTATTACAGCGTCTTAAGTGCCGTACACACCAAGTGCCCGGCCCAGGTATGAACCATTATCTTCAGATAAACAGACCTCTCAGACGGTATCTCCCTATAGATTTTCGCGAGCTTATGGGAACCCCTCGAACAACTGTGGTAACTTAGGTCGAGCTGGGCGCATATTGCCACATTGGATCGCAGTCAGCTCTTGAAAAGCTGTCATACAAGAAAGCTACAGAAAACCGTCAGTTTTTATTGTACTTGGGCATATTTTGTTTAAAGCGTGCACTACCAATTCATTCCTACAGTCATTTTCTTCGATTATTTATTGCCACTCGTATTTTTCCAAATCCAAAAAGTCCTAAAGCGCTTCAATTTGCACGAGAGTTGATGAATTCATTTGTGAGAATGCATAAAGCTATGTTCGCACTAGGGGAAATGTCCGTTAATGTGCATTCGTTAATTCATATTCCTGACGACGTTGGACACCATGGGCCTTTGGACCATTTCGGCGCTTTTCCGCTTGAGTCATTACTGTTCACAGGGAAACGGATGATCAAGGGACCAACAAAGACACCTTCTCAATACATCGACGGCGTCCGCTTTGTGGATTGAACAGCAACCGACAATGTTCCAGCATCAAGGAAGGCACCCTTACCTTCTCAATGGCAATTACGCCATTTCAAGTGCTGCCCCAGATAATATTGTCATGGTGCGTGGACTGCCTGCTTCCACAAGGTCCATTGAGTCCAACGATGATGGAGACTTTGCAGTTGGTTTTTCACCATTTTCATGTCTGGAAAATTAATTTGATTCTGCCTTTGCTTCAGTTTGTCAAAACATTTATTTCTCCAAAATTATTTGTCCAACTCTCGTCAAATGTCAACCAAGATGCATTGATTGTAAATGCGTTGCAGATGATGGACAATGCATCTCACCTCATGTACATACTGAGGTTTGAGATACCTTTTCTTCTTTGTAACTCGTCTCTTATTAAATAAACTAATTGGTCCATAGATTTTTTTTCTTTATGACTTGCACTACTCACAATGTAGCTAATTACAACCATTTTCTTCATTTTCAGATGTTCTCACGGTTAGCAATATCCACTGTAGTAAACCTACTGGATGGTGAGAACCAGAACGTGTGCGTCATAAGCCAGAAAGGGCTTTCTGCCGATGTGACCCATGCCTCCATTCCGAATGTGGATAGAGCTAAATCCCACAGATTAGTGAGGAACCATGCAACATTGCCTGATGATACTCCCCTGAGGCCGGTGTCAATCTTGATTCATACTGGCGGGTTGTCAATTAGTAAACAGCCGTCTATGACGAAGCATGGGGAATACAACGGGATGGTTGTAATGGACCAGCCTTCTAAAAGGATAAAGCAGGCCTACTTTACAATAGACATTTGCCTATTTACGCAGAAAGAAGCCGAAAAACGTATCCTCCGAAGATGATACGCCGCCCAGAATGTTTGAAGAAAAACACTGCACCACGTAGTGAGTGATCTTAACGGAGAGGTCATTTCTTAGCCGTGGGTACCCCTTCCACGAGCAGCAAAGTGTAAGGAAAGGACACGGAACATAAGATTGTTCAGAAAACACCGTGGTGTATGTCAATACAATAATCAATTTCTGGCAACACTATTCAGCAAAGCCAGTAAATATGCTGAGTGAGCGTCAGTTTTCCTCGCCGTGTAAGTCATTCAGATTGCTCTATCATGCTTCACTACCTAGACGCTGAAGAACGAGCATGCACATATTTCTAGACACAAGGTACACCACAACCCAATAACAGGCATTCTACATCAGCACACTAACGACCCCAGCAAAAAACGACCGCTGTCCGTGCAAAGTTCAACGTCCTGTTAAGACAAATTCAGACGACTGCTTCACAAGGTTCGGATGAACTACCAACAATAGATTACATGACTGAATTACACAGTGTGGTCATGCAAAACTTGCACAGTACTGAACAACTTTTAGAGGCCGTAGAATACAAGGTTTCATTTGGTGCTTCCGATTGTGTCTTTCCATTGTCGATTTTGATCGAAACTTATACAAGAAGTCCAACCGTAACAAACTGACACTTTATTAGCATCGTCCATCGGTGATAACGTTGGGAATTACATCCGATCACTGATGCCAAGTCAGCTGTGCTGGTGCGCACAGTAAATTTGCATTCAGGAGGACGGCTTCATTGTTGACTGGATGCTTCAACAACAAGACTTCAGTGCAAGGGAAAAGTTCAATGTTTGTCGTATCATTAGAAACTGGCTGCAAGACACCGGACGCAATTTGAAACGATATGATACGAACGTACATCAGTAACACACTAATAATTCGCTACAGGACCAAACAAACTGGAACGTCGACGTTGATGCCTGATGACGTGCTCGATGTACACATTTCTCTACGACAACAAAGCTTGTAAATTAAACTTTCTACGGTCGTTCTCGTATTGTGAAAGGCGTCTGTTTCGTCATTCTTAGGGTAATGTCGCGGATTTTTAACAGCAGGAGGGGCACTGAA
>STRG.77816.6
GATGAAGCAGCCGACTGGGTAGCTACCAACTAGTCCGAATGAAAAATTTGAGCAACCGCCGCTTCTGATATGGTTGCTGTGTACGCCATAGGCGGTCGGTTTAACAGCTAATGTAAGATATACAAACGAAGGATATTTGAGATGACCGCTTCTGCTCGACTCACGGACTGCAAGAAAATGACACATGGAAGGAGTATCGTTCATGTGTATTCAGCACTCCGGTGTACTGACCTGACAGTACGGACAGAGCAAATGTTTCTTTGGAGATGCGTGCGAACTCTTCAGATGCGTACCCGAAGCTTTTGTTTTCTCACAGTTCAACGTTCATGTTTGCACCCACGCAGAGTCAGACATGGAGCCGACATCAAAAAGCGGGTGAAAAATGGGCTGAAACAACATTTACGAACATTTGTGAAACTGTGGAGGTGCGATGCACTTTTCTTAGCATTCGTACGACCGGGTTTGATTCTCAGCCATAGTTATCAATATATCCAACCAGCAATATTCCCGATCCGAAGAATTAGAACACAACAAATTACCAGGAGAACGTTTCTGTGACTAACTGATGACCTCATCGATCGATACACCCATCCAAACAGCACATTTATGCACCTTGTGACCGTGAAGTCACCTGTGCCACATGCATGGATTTCGCTGAACTCCAAGGTAAATCTGGTCCATGGTTCATCCGATGTGCATTCCATACATTCTTCTCCAATAAGATGGATTTTTGACCAGTATATGGCTCTCAAGTTCCGGAGATCCGGACCAAATATTTCAGTAGCCAGAGTTGATGACTGCATTCTGGCCATTTGGTCCCAGTATATCGTTTTCGATCCTCGTATCTTCTGCTGGATAAGGTGATCTGTAAATTTCCCTGTGGACGTCACGATTTGAGGTTCTCACGTTTACTGTGTACTTCCATTAGATTTCCAGTTATAGTATTTCATTAGGAATCGCAACTAGTTTTATTTCGTTTTCTGAGGTTTGCGCGCCACTCTTCGCTGTCCGGACACAGTTTAGATTTGACAGCATTCCTCTTCTAGATTCAGGCGACATCTGCCCCGTAATATGACCATTCATACAGTTGTGTTTTTGAGCAACCAAGTAGAGCCCGAGGTCTACGGATTTTTCTCATGATGCCGACGGTCAGGCACAAAATTTTGACCAAAGACCTACAACTATTTGGAAGTTCGAACAAAAAAAATTCACGCCGATATTGTAAGTTCAACATAATAATAACCATGGAACCAAAAGCTACCGCAAATATATCGTTATTGACTTGCGTGTCATACAAGCACACTAAGTAGATGTGGAGCATGAATATATAGACGAAAAATTGCAACTTATTGATGTCTGTCTACTTCCTAACAACAAAGAAAATTTTGAGGAGACTTTTTAGAGGAGGTGTCAGAAAATGGAAAACTGACCAAATTTCCACATGAATTCAATTCGAACCAAATGTTCATACATTTTAGACCCATGTCGTCCACCGTACTCGATGGCACCAATGGATGGACCGAAACTACCCAATTGGATGACAGTATTGAATCGATCATATCTTCACTTAGGGGACAAGATGATTGTCTGCTACCCGTCCAACATTGGGATCGACATCTGAGGATCAAAGATGATATGTGTGTGCGATTGAGAGATCACCGCTGAAATGAAACGTTCACCCAGTATCACAGTGGTGACTGGAACCGTGAGCATCCACGAATAGTAAGCTTGTGCACCGGTAATAAGAAAGCATACGGCACGTTTTGGCTAGGCTGTGATACGAAACAAACAGCGAGCATTTTTGCCGTCCAGTTAGTTTTACTTCTATGGGATTGATTGGGTGTCCATAAATCAAAGTGACCAGGGAAGAGATATCGGGACGGCGACCTTCCAAAATGGAAACAGTTGGCTGAGAGATAACTGAAAAAGTTTCTGTGGTAATGCCTAATCGATATTCCTATGAAAATATAACTCTGTGGAATTACTGGAACGTTCATTTCACTTTTCATCTTATTATTTCTCATTCAGATATCAAAACACGCCATTTTTATCGCATTCCAGTTCGGTCAGATGGAATTCACTAATTCAAATTACGCTTTTTGAATCCAGAAGGTGATCAAAAGCCCACGCAAAATAAATGTACTGTGCTGAACAACTCCTGGAACAATGAAGGAATCTCGGCTTGTGAATTTATTTCGTCAATTGTACTCGAGCTACAACGTGAATGGTCGCATTCTTATGTTGGATGTTGGGATCAATTTACAAACGATCGCAACGGAACCACTTTCGTGTACTTCTTTCACCTCAGTATAAACGAAAACGTTGAGTTGATGTGTCTGGATCAAGAAGTCACTGTATTGAATGAAGCGATACGCGTTCGGATGGCCTCTAATGAGATAACGCCTAACAATTTCGTACACGCGACAGAGGTTAAAATAAACCGGCGACAAAGCCTTTTGAAGACTGCTTACTTTCACTTGGGAAGCTCTCACATAAAAGGCGTGCAATGTCCTGGGATGAAAATATTCAATTGGTGGTATGCTTTCCGGAAATCTACATATGGTTGCTTCAGGCGAATTTCCATCGACTTGAGAAAAAACACAAGACTGTTCACCTTCAATATATTATGTCCATTTCATAATGGGAAATTATTTCTTGTTTCGTCGGATTTGCTGCCAGAATCTGAAATGAACCATTTGGAGGAAACGATTTTTGCGTGTCAAAATGCTGTACAAGATAACACAAAGCAAGAAAAATTTGCCACCGTTTTAGATAATTGTTTTGGCTCCGGACGTTACAACTTGGTTCTTCTTGTACTGTTGAACTGTCTACCTCTTTTGGTCCGAATTGGCTGGGCTCATGCTTAAGCTAACATTCCATTGATGACCATACAAGCCCCTGTGCTGTGCAGGCTGACGGTGCACGTCCTCCGTATTTGGTTCGTTTCCGACATTTACATGCAATAATGAATAACGGAATAACAGAATTTTATAATAGATGATGAAACTTAAACTGAATTTGTTCCCTCTTATGTAAAATATAATTTGATACTTGTT
>STRG.77376.1
GGAGCACAGAAGTAGAGGTGAGCACGCGGATATCGAAGGCTCGAGCGGCGTACGATAGACTGAAGCACTTGTGGCGGCGATCTAATGTTCCACTAGAGTTGAAAGGTCGTGTACACTGTGCCGCGGTGAGTCCAGTTTTGTTGTATGGTTGCGAGACTTGGAGTCTGCGTGCGAAAGATATTCGTCGTCTTGAGGTTTTCGACCACCGATGTTTACGTAGTATCGCTAGGATTGGGTGGAATAGCCGAATGAGCAATGATGAGGTCAGAACACGAGTATTGGGTATCAATTTGGAGAACGTTTTGTCACAGCGTATCCAGATTAGTTGACTTCGTTGGTTGGGGCACGTGTTACGTATGGCAAACACACGTCTTGCGTACCGTGTCCTATTCTCCGTTCCTCCTAGGAAGTGGAAAAAACCACGTGGAGGTCAACAGATGACGTGGCAGCGAGGAACGAGAAAATGTACAGCGAACTTAGGAAAAGTAGGTGCTTCACGTCTTCGTGGTTGGAGTCCAAAAGATCCGTCTACCAGTTGATTGGAGACACTGAAGGATATGGCAGCGAACCGTGAACAGTGGCGATCGCGTTGTCGCTTTCTATCGAATCAGAATGACTGATCGGTGTGCGTTTGTACAGTGATGCTGTGTATTCCGTGTGTTGTCTATTAAGACATTCTTTCATTTTCCCATTCCCTGTCCATCTTGTGCGTTCATACTTTTTAATTCAACGTGCAAGATGGTGAGAAGGGCAACGGTCAGTAGGGCTTGCCCTACTGTTTAACACTACGATGACGATGATGATGATGATGATGATAGTTTCCGTCTTTCAAACAAGAATACGTTTATCTTGTTCAACCTTTGTTCGTAGCCTAATCTTCGGCAACATCCAACATCCAGTTGGGCGTTGAAGCTGCACGATGAATCATATTATACAAATCTGATCTCCTACTACTCAGTAATATCCAAACCATCTGGTGAATCTCCGCTATACTCGCTCCAGAATATCTTTTGTTCCACCCTAGAAACGGACTCCAAACCTCAACGCAGTGTTCCATTAGGGGTCTCACAATAACCCTGTGCGTCGGTAGCTGGACTTCTGGTCTCCTCGAGCTCACTGCGCGCTTCCGTTTGTAAAGTGCTCGTGAAGCATTTTCGCGGCACTCGCAATGCCTAGTAGGTTTAAAGCCCGCTCTAATTGTCACCACCAGATTCTTAACCTCCGCTGTTTGAAAAAGCACCGTCTGGTTGCTTGGTGATCGCATGTAAAGGTTGGGCCGTGGTTCTCTCTCATCGATGAGGTGTTGGCATTTGCTTACCTTGAGAGAGAGATCCCACGCCACTGACCAAGCATACACTATCCAGATCTCCCTGTACAGTGCCATGAGCAACCGTTCCAAGCAGCCTGACATTGTCCGCAAATTCGTAGTACTTACCCTCCAGTTCGTCTGCTGGATTGTTAATGAACAGGGCGAACAGCAGGGGGCCCAGGACATATCCCTGCGGCACACCGCTGTGTAATATTACCATACTAGGAAAGACCCCCTCTACCCTCACCTGAAACTGCCTTCCAGTAAGTCCTTTGATGTTACATCTCTCTACCAAGGGACTCAACCTGAATTCTTTTAGCTTACTCGCCAACAGCCTGTGGTTTAGAGTCAAACGCCTTCTGGAAATCCAAATAACAGACTTAAACTCTACCCCGCTTTGTCTGGTGTCCTAGTTACTTCATCTAAGTAGTGTGTAAGATTAGTCAAGCAGGACTTCCGTCGAATAAAACCGAGTTAGCGGGGTGATATCAATCGGTGGTTTTCCAGGTGCTTAATTATGCGGTCCCGGTTCAGCCTTTCCATGACCTTTAGTAATACTGATTTCAAGTTTATCGGTCGAGAATTCGCACATGCCTCCTTGTCACCCGCTCCTATCGACGGGAGTGACGGTGAATGTAACCCAGTCCTGTGGCGCCTCACTTCCTTCCAGTGATGCGGTAAACAGAAGAGTTGGCGGCCTGGCCAATAAATCAGCTAGCGGTTTCAATACCGCTGGATGGATTCCATATATGGGTGAATCGATTTACGTTGAAAACGGTAAAGTGACTTCTGATAATGGAATATGATAAATATAGACCGAGAGTACTGTAAAGGTGTTGGGTATTTTACGTCTGTATGGCGAAATATGTATGAATATAAACTTAAAAATCTGATTCAAGAATTTACGAGGGTCCTTGGGGGAATGACTTTGTTATTCGTGCTCACCGGTTTAGGAACCTCCTGAGTTTAGTCAGCACATGCTCCCGTATATTGTCTATAGCCCTCGGTCCTCTATTGGTAACATGCTAACGATAATACCCGGCAACGCGAAAAGGGGAATTCGAAACGCTGGAGCGGGATAACATATATTGGAGGAACTCAAGAACGTGCCGACTGTAGACAGGCGTAGCAAGTGACGCCACCAAATTTGTCAGTCGTCCAGATAAATGAATTGGTTAGTGTGTGTATGTGCCTGTCATATCAGTAGCACTAGCTTGTAAAGAAAAAGGGTGAACTGGTAAACGCTCGAATGGTCGAGGATCCTTATGAGGGTGTGGTAATAAGCCTCAGCTATTTTGTGAATAAACATGTCTGCTGAAGATGATACGGCCTCGAAAATTCTGCCTTTCACACAAAACGTTCAATGCGCAGTTTTTGGAGCCAGGAAAACTCGCCGAAAATACAACAGTCTGGACGCACGATTGGTCTTGACCACTTCCGTCTTGTGCAAACTGAAGTGAACTGAAATAAAGCCGTATATATTGTTTACCTGTTTAAGGACCCTATCTATAAGCAGGGACTGCAAGACAACAAAATAACCAATGATCTTACTCTTTCTACTCACTAAGCGGCAATGTAAAGTATTTATGAGAAGAGGCCGCTGCCAGTCAGCGTCTGCCGAATGGGGAATTGACCGGTAGTTGCGGGACCGATCTTGGATTGTCAGGATCCAAATTCCACGTCTGACTACCGCTACCTACGATCTCACTAAAGAAAAGATGGGTCGACGCCAGAAAATATTAAACCAGCTACTTCATCCATTCTATGCAATCAATATATCTCTGAGTACAATGTTTTTCATTACGAAAACCGTTCCCCCGATATGCACAGCCATGTACAATACTTGCCACATAGACTTTCAAGAATATGAACTTTTGATTTTTCTTGGAAGCTTCGTCGCTTTACGCAGTAAACGCCAGTTCTCAATCCCGGACTATTTGTCACACTTCTGCCTTTTCGCGAAAATTCTGAGCGTCTATATGTTTTGGAAGCAGAATGCGGTGTATGCCATTGGCTATGCACTTCTATGGCTAATGCAAGCTTGCTTTTGCCAACAGCCTACCTACAGTGGTCCCGATAGAGTACTGTACTTGCGTGACACCACATTCGATCAGGAAGTTCTACACGGTGATTCACGGACCACTTGGATAGTAGCTTTTTATACTGCATGGTCACCTGCTTGTATCAAATTGCAGCCGATTTTCGCCGAACTTTCCGAAGAATACGGACTCAACTTTCTCAAATTTGCTAAACTGGATATTACTCGCTATCCGGACATAGCTAAAAAATACTCTATCGACACTTCGGGTTGGTCTAAGCAGTTACCTACCTTGATACTTTTTCGCAAAGGAAAAGAAATTACCAGACGACCGGCGATAGTAGGGGTAACCAAGAAATCCATTCAGAAATTTTTCTTCACGTGGGAGAATATTGTCAGCTCCTTCGGCCTAAGTGAATTGTACCTAGAATCTAAAAAAATGCATCCTTCTCCAAGACCAGTTGAGATGCAAGCGGAGATCGGTGATACCGCAAAAGACAAAACGGAATAGCATAATCTCTTATTGTTGTCATAATCATTTCTCTAGTCTCTTGCTCATTTGTCATGTCGCCTAGTTCCAGTTCCTCTTTCCATGATTTCCGAGTTTGGCATTTGTACATTCTTCATCAATTTGTTGACAGCCTATCTCGTTAACCTATTCAGTCTTCTATCTGTTTTGTTGATTCAGTCAATAAAATTCACTTTATGCGAACAGAGGTATTCTGCCGTTTGACTTACAAATCGTTTCGTTTATCATCGTGCTCACCATTTCACACCAGTTCAACGATGATCACTCAAGGCCGCTCTAATCATTCGCCATACCGTTCAGTTTACTGGGGGTTTCCAACCAGTAAACCTACACTTCAGTGCTCTGATTTTCGTTTCCGCCTGGCACTGTCATCGAGTGAATTAAGTTGAAGCTTATAAAATAATGAACACGCCAGCGCAGTTTAGGGGTCCTAATACATTTAAAAGGTATTTTTTACAGTGGACGAGTTTTTTTAATTTTGACATTTTAAGAGAACAAACTTGGATGCGACGAAAATAGGGCTAATTGACGCTGATCAAAAAATGGGCATTGCTGCAAGAGGGTTTTGAGATGTCGAGTTCGGATTCTGCCGTGATCAGTCAACTTCTGTTGGTCACTTTCTCCTCCTGAAAGTGCTGCAGAACTGTCGTATACCATAGGGTAAAGTAGAAGATAACTAAGAATAAATTTCCATGGTTTTTCTAGTTCGGAAGTAAAAAATGATAGGGTCACTTATACTGATAGTGTTTTGAGTATCATGACTTCCATCCAGTTAAGTAGGAATGTTTACTTTCCCTGATCGTACTTTTCTCATGTTTCGTATCGTCCGCCAACGCTCGCTTCGGTTTGCTCTCCCTTACAACGATTACTTCAGTCATCGTAGTTCGTTCTGTTGGATCTTTTGTGCGAACGAACTTTGCGTTGAGGTCCTACCACACTCCGTATTCAATACCTTGATACTGTCAGTCTAATTGATTCGTCTCAGAAGTGTTAATTGTTTTGAGTATCAGTTACCGGAGTCGGCTAGCGTCGTTCATGCCAGGTCTCACGCTCCCAATAAAGTACTAACAAAAGTGTGCTACATCATACACAGTTTCTCGATGATTCCACTCCTGTTTCAGTTGGAAAGTAGCATTTGGTCCTTGGAAATACAACTGCTTACTTGTATTTCTTTTATACGGCGGTTTAGTTTTTTAAGGTTGTAGACTGCACACAGTTTACCAATGTTGGGAGTAGAACTGCAGTTGGTATCTGTGCCCCTCGGTGGATTTTCGTACTCCCCCGGAAATAATTCTTCCCAAAGCTAGCAACGACGATGTGTTCAAACTGAATAAGAACTTGGTAGATTGATACCAAATTCGATATGCAACTATGAAGATCACTGGATGAGACTACGTCCGTCTTTTAATCGAGCATTCTTATTTGTCTGCATGTGCAGTAGGTATGTTGATTGGCAGACTAGGTGTGTTTGTCAAGCCGGAGGTTCTTCGGCGCCTGAAGTTGCAAGACCCTGTTAGGGGTCGAGGAATAACACGGTGGAAGATTTTTTCTTCTAGATATTTAGATATCTTTAGAATCACCGACTTAAGCTTGCAAAGATTATCGGCATTTGAACGTAGACTTATCTAAAACATCCGTCAGAACTGGTGGGAATACCTCGTTAGCAGTGTTGCGGTTAGACGTAGAGTCCTGGGTAGAAAGGTGATTTGTTGGATGAAACACTAAAGCAAACAACGGTATGATGTACGGAACGTTTGTTGTGTCTGCCCGCGGATGAACCTCAGCATCGATTGTTCGTTGAGGCGGGCGGTGGTTGAATGATGAGTAAGTGGACAGTCCATAACATAAAATAACAAAATTCCTTACCAGTGGCCTTGTTCGTGTAGGACTGTTGGGTTTTTCTAGGGGACCCATCTACTGAATTTTTGGGCGTCGATAAATATGGCTGTTAAAATCATCGGCTTTCTCATATCCCCGCAACTAACATCGCGATGGGACCGAACTTTGATGTGGTGTGACGAGTAGCGTGTCTCCACAAGTGATAGGGCTACTCAGAGTGACTTCCTTAAGTAGGAGGTACTATGATACTTAGCAGACCGATGGACGCAGGTTAGACAAAGTCCAGCCTCGCAGGACTAGTTGATCGAGAACATCTGGATCTACCGGACCGACCACTTTGTCTCCAATGAAGATACTTAAACGAATTAATACGGAGAAAAGCAGTCCATAGGTAAGAAATTTCCAGTAATGGGGATGGACGACTTTATTTTTCTCTCGACCCTAGGAGGAGTGACCTTGCTTTATTCGGTAGCTATCACTGACCAAAGCTGAGCGGTCCTCAGCCAGAAGGAAGCTGCCCGTTTAACATTCTGCTAGCCCCATTTGAAGCACGGAACAGGATTGATCCCGAAAATCGATCTGACGATTTAAGCAGTAGTAAAAGCGAAGTTAAAGAACTCACTTTTACGCGACTATCTTCTGCGGGAGGATAAGTCGGCTCCATGGATATCACGAACCACGCGCGGCGGTCGGAGGCGAGCTCAATACAGATCGTGATCCAGTCTATGCCGAGCCACTGCAGTCGTCGACGTTGGAGGGGGACGGAGAGTGTATGGACGTCAGACCCGTTCTCTGTTCAGACAACCATTAACAAGGCACTGGATGCGGTGGCTTTGGTTGCTATCTCCTAGCGGCAATCTCAAAAGGAAATAATGCAGAAGAAAAGGGTATAAAAGGAGTAAGAGGAGAACTACACCAATGGAATTAAGTCGATAAAAAAAGTTCGTGAATGCAAGAGCGCCACTGATCGCAGCATTTAGCCATATCCCCCGACGTATCTAACCATTGAATGGGAAGGTCTCTTGGACCCCACCCAGGAAGTCTAACTCGCCATACGTGGCAAAGTCCACTAGTTAGGCTTTTCATACCTTTCTTCCATGTCATGGACTCACCACCCTTACTCATCTTCCAACCGGTACCCGCCTCAGCAAACATAACACGCGGTCAGAGTGCTGTTTTGACTACAGTGTTGCATCTAACTGTGTTCATAGGCTCGAACTACTTCAGGTTCTCGAAGACTGCGGAGTCAGTGTATGCCACATAAAATTGCTGTCTAACTAATTTTACAGTCGCCAACAAGAATTCACCTTTTCAACGCTTCTTTCTACTGCAAGTGTTTTATAAGGAGTCATTCTGTCATCCTTTCCATTTCCTAATTATATCTCTTCCATGCCTATACACGATGACTGTTTGATTATAAAACATGTTGGTGACATAATCCTTGGTATGTCCCACTCCACGAGCTCTCTTCAAACACTTTCAACTAAGAGTCACTTAACTCAAACTGGTCCTTCGGTCCTAATCCAAAAATGAACCCTTCCAAGTGCTCCGATATTTGATTTTGTCTTCACAATAACACCAAATTTTCTGCTCTTCTTGCATCCAATTCCGACTTACTCATGAGCGGTGTACACAATGCTAGAACACCATCTAACAAGTGTCCCGGGATCACTATCAGCCACGATCCTTCCTGGTTCTATGATGTCGCAGTGTTGGGTTCGATGTCAGTAGCAGAACAAATAATGGCTGCCTGCATTTATTTGTATGATCGTGAACACAAAACCTGACGGAACCAGGTGGACGGGCAGAAATCAATCAGGCAAGTTCGTAAGCAAGCAAGCAGAGACCAAGCAAGGTCAATCGATACGTCGCAGGATCGATCAGTCAACACTGCCCTGGCCGAAGCATGATTAAATATCAACAGGCGTAGGTCGACGTGTGAGAGGGATGTTTATCGATTGTCCGTGTAGTATGCGTGACCGTTTAAAATAGACACAACATGCAGCAGGTTTCCTAAAAATTAGACGTTTAACAATTTACGTTCTGTGACTGAAGTCAGTTTTTACTCAGCTCCGTTTAATCACACGTTTTATATTCGCGTGTATCTTACCGGTTTGGCTCTATGGTTCTCCCGTTATCTTTCCTGGTGTACTTGTGAAAGACTTCAAACTTACTGTCGTACCCATCAATCATCTTTTTCGTCTTATTGGAATCTCCTATGGTCAGTTCTTAACCTTAACACCAACATGCTTGCCAAAAGTTTGCGTCAAAGATACCGGATAACCAGTCACATCGTCTTAGTAAATGTGTTGCTACATCCTGCGCTTAGTCATACACTTGTTTGACCTTACCGATATTTACAAAACATCAACAGTTTCCTACGTCGCCAAATCCACCACCCACCCTATCACTGTCGTAAACGAGTGCATGGAACTTCTCATAATACCTGTATTTAGTGGGTATGTAGCTGCTGGATATTTACCTCCGCGCGTATAATACGATCATTTGACTTAACTGCGGGCCGGTAGGTGCGTGTGATAGACGGTTGCGCCCTAGGTATCTGATCTGATTAGCAACCTATGCTCGATGTTCATCCCAGAGCACGCGTTTACTTGTCTTATTAAATCTGAATTGCTTCGTCAAAGTAAATCCATAATTTTGCGTAACGATTCGCTGTCTGTTTTGAGTTCTATATCTATGAATGCTTTCCTCCGAAATTGTCTGACTTTTTGGATTTGATTTTATCAGTCGGAAATAAAATTATCAAGGCAACAATTAACGAACTCCTTTGACATATAAAAGCTCTAACATGTAAACATTATCCTTCGTCAATTAACACAATTGTACTAACAATCTATAATTTGTTAGTAACAATTTCGTTTGCGTTATTTCATGTTATTTATGCATCAGTTTGTTTCACTTCAAACCGGGTGATATCATAAGGTGGAAACCAAATCAGTAGCAATAATGTACTAAGTTATTGATTGAGCGTACTGAACCGACCCGACTAACAGGTCCCTGGTAAGTTATTCAAGCAGTAAAACATAGACAACAAAACCCTTTCGTGTACTGTATTCGTAAATCAAAGTACCTCAAGTTTTGAAGGAGGTTTGAATAAGGGTTTGGTTGCGGTTCTTATGGAGAGCTTTTTGTCATAGAGTTGAGTGGGCAGTAAATCCATGCTTCTTTCAAATCGTTAATAAAAGATTTTTTACGACAGTGGAATGAGGATATTAAGAAATTGATTTAAGGGACGGTCTTTAGAAACCTGGTTTCTTCCTGAGTTGAGATACCAGATTACGTGGCCAAATATCTTAGTCAGTGTCATTTTTATCGTTGGATTTTCAGCTCTGCTTGAATTCGACTCATCTTCTGTCTCGATTTTGTGTTTTATCTGTTAGTGGCCGGCGGTCGTCGTCGAGTTTTGGTCGTGACTCCCCTAGTTCGATTCCCGCCACCACCAGTCACTATCTCACTCTCCAGCCTTTGATGAGCTGCGGCCCCCTTACAGAAATACTGTGCATTGTTGTATAATAAATACATGAAGGTTACTCTAATTTTTTAAATTTGACTCATTGGGTCTTTAGGAGATAAAATGACCAGAAGTACGACGCACTTTGAAATGATGTTATTTTTTCCTCTTTTTTATTTTTTTCAAAGCCCAACGCATTTAACACCAACTGGATGCGCGGAGTCTTAATCAGAGGTGGGACTGTATAAAAATCACGCTCTTAGCCCCTGCTTGTACTTAATAATGATTGAGATAAATCACCGAAGCAACATTGTGTTCTGTTGCTGTTGCTGATTTATGCTCAGAACAATGTGCTAGATGCTGTTAGACTGAAATATATACACTACATTTAAGTCAGTATTCAGCTACCATCACCCATTTTGGCGATAATTGTTCGTCCTGAAAATCTGTCTGTGAATGACAGTTCTTTGGCCTGAACATTCATCGTCTAGGACGGAAATTCGGAACTTGCGGTAGTCAGTTTGACTAAGGTGGAATATAGTTAGGGTTTGTTTCAAACCGACCCACTACCTCCGGTGAAGACTCAGTCCTCCCTCAGCATCATGTCGTTTTATCAGTGAAAAACAAAGAATGTATGGGTTGCCGTCACATGCGCCCACGCATTGTACACAGTGCATTGGTCTGACTAGTGTGGGTGGCCACGCCTTGGGGCTTGAGTGCCGCTGGCAGGATTCGTCTTGTGTGTTGATTCGCACCATCGACCGGCTGTCCTGCCGGTCGTGGGCTCGGTAGGGGCCGGTGCTGACGCACTGTCTGTATGTGAGACTGAACCGTTTGTCGAACGATGTGTCAGACCATATCCTCACAGTGGTCGAGTAGTTTAGACCGTGAACATACCAGCTTGGAGGTCAGAAGTGATAGGTAGTAAATTACGATTGTCATGCTGGTTACCACGCCTGACTCATTAAGGCCTTATGTGGATTTCCGCCTGAAGACTCGGGGTGAGGGTGGTGGTTTTCCTCGACGGTGCAGCAGGTTTTCAAGGCTGTATGCTACGCAACTATCACTGCACTCATGCGCAAGCATGTATTGCAAACTGAATTAAACTAGGTTCATTCGAGGATGCTTTTGCTCTAATAAATTCTAAATGTGCCATTTTATATCCATTCCCGTTCACCATACTGGTTTGCTTCTGAGCGAGCTTGGGTGTGCGAGACAAACAGGAGAAAAGTATGCAACGGTGAGTTAATTTTGTCTGGGGTCAGTTACACTAGCTACGCATATGGTATTTGAAAACAGCTCTGTCGAAAGTGAGCTCTTTCGGACATCAAGTAGTGCATCACTCAGAAATTTCATTCACCGTCAAACATTCGTATGTTTGTGATGCTCTGTGTCGGTGAGATTGATCACGTTTACTCTGCCCGACAAAAAAGCCCAGTGTGAACAATTATCAGGCAGACCATGATTAAAATACTTCTCTGGGAGAATTAAAAACGATTAAACCAAGCGAATGCAGAGATTGTGTAGATTCAAGTACGTTGCTAATGTGGCGTAAGACTCCCATATTTTCACATATCTATAGTCCTTCCGTAAGCAGATTCCGTGTACCTCGTCTGGGAAATCTACCACGACCAAGTACGCCTTCATGTCAGCGGCCGAATAACTTGAGCCATACTGCAACCATTATTCTTTTCAGTGAATATTGAATGTCGTGTAAGTCAATCTGAGAACACGTCCGAAACATTACGACTTGTCGAGATTTAATGTTTATCTAATAACTCACCCGGTGTATCCAGAACTTAGCGTCTGACCTCAGCATTGCTGATTCCACATTCCAAAGAGGTTCGCAGATTACTTCAAAAGTGTCGGCGTTCGAATGCTGGCATTCCTCGTGCGTCTTGCCTTCGCAACTCTACAAAGCTTCTAAGCCGTCGAGAATAACTGGTCTAACTGCTCCAGTGTGCGCTAGAACCTTTGGCCTTGTGGGTTGCTTAACGCCTGTGTCCTGTTACTGAAAAAAATATCGCTTCAGGTCGTGGAACCAACGAAATGTGACGAGTTGACGGATTCGGAAATATGTGTTTCTAAGCTTCGTTCCTGTGAATTATTTCTAGTTCGTTCACAGAGAAACAGATTTCATGCCATCGGATACTTTGTTCTAGAGCAAAACATAACAGTGAAGAGTTTTTCTGCACTAGTTTTCACTTTCATTACAAATCAATACAGTCTCCGATTCACGCCCATTCTTGGGAATTCATTTATATCAGACCGGAAAACGTTGCCAGCCCGGACACTCAAGCTAGGACTTTGTCTTTAAAAGTAGGTAAGTGCGGTCCATCCTGTCTAGTTGCTGGGTGCCGGTCGAGTGGTTTAGAGTTTTGATCACCACCTTGGAGGTCGGAGGTTTGAATCCCCGCCGTCACTGTCTACTTCGGAGGTAGACAGTATTCCACTATCGTACGACTTGTAACCACACCTGACTTATCAGGACTTTATGTGGTTCTCCACTCCAAATCTCAGAGTCTGGTTGCTGGTTATCCCTAATAATGCAGTAGGCCTCTTCCACTACACCCATGCCCAAGCATGTAATAAAAAGTTTTCTTCAAGCAGAACATCCACCTCTCGTGGATAAATAACTGCTACAAATAATGTTGTGTCTATTGTACCGTTCAATACATCTGTGGCTGATGGAGGTCACCTTTGTTGTTGTTGTTTCCAACATTCTGATTGACATTAACCTGTTCTAATCACTGAACAGCGACAATAATGCGGTAAAACAACCGTGAATCTTAAAAAATAA
>STRG.47265.2
GTGCATACCATCGAATGAATTCTGGACGCTCGATTGGCCGTGGCCATTACCTGTCCTGTGCAAACTGAACTGAACTGAACTGTCTATTTTCGTTGTGCAACTACGGGTCTGGGGGGTTCGCCCACTTAGCTTGCGTCTCATGTCCTGCTTCGCGAGTCTAGTTGGCCTGGTGCTCCGCGTTTTCCTTACAGCTTGTTCATTTGGCATCCTCAGGTCAGGTCAGGTCGGTTCAGGTCACGGGACTTGCGGCTTGATCCAGTAAACGTCCAGTTTCTTGCACTGCAAGCCCAAGGAGTTCCTCTGTGCTGCGACTTCCAGGGATCCAATACAACCTAATATTTGAGGTAGCTGAGAGGAAGAAGAAGGAGTAGCAACCTCACACTAACATAGGTTCGACGCCTCGACTCACTGCGGTCCCCAAGTGAAAGATACCCTGAGTCCTCGAATAGTATAGAGGTGTTAATATAGGATGATGACGAGTGGAGTGATATGAAGGCCGTGACGGGGATGGGTGCAGTTAGGAAACGCCAGAGTGGTGAAATGCAGTATAAGATAGTTAGTCGGGAGGAGAGAAAGGACGAATAATAAGAACAAAAAGAAAAGCTTCCTGAGATGGTTACCCATGTAGCACAGATCCCCATGTTAACGTTGGGTTCCGATGGGTATTTGATGGGGATGTTTATTGACTAATTAGTAACAGTCTGGGAATACCTCTGCCCAGCACGCATTCAGTTTGGGCTTAAAGGCAACGACTGAGTTTGCCGTACTACGTGCGGAGGCAACTTATTCCACTTGTTTATGACACAGTGGGAAAAGAAACGCCCTCATGCTCTTACTTGCCCTTGGTTTGTTCAATTTATGCTCGTGCCCCTTGAGTGCATTATTGTGACAAGGAGTCAGTAATGTTCTGTCGGCCGTGGTGATTCCCTTATATAACTTATATCACTATCAGATCCCCCGTTTGCCTACGACGATCCAGGGAGAATAGACTTGGGACTTTCAGTCTTTCTTGGTACGACATCCCTTGCATCCAATTTATCATCCGAGTAAATCTCCTTTGAACTTCCTCTAACACCTTTTTGTCCTTCATTAGGCTCGGTGCCCATGCTAGAACAAAGTCTCCAAGTGGTGTCTTACGGTCACTTTGTATATAGGTATAACAACCCCGGCCTCTCTAGACACCAACGTTCGTCCTAAGTTGAAAAGCGCCGTTTGCCCTGACCGCTGCTGACGTGCACTGCTCGGTGGGTTTGAAGCTCTCGTGCACAGGCACACCTAGGACTCTTAACATAGCAGCGGACTCAATCCTGACTGGGACGGACAGCCCCACGTACCTGTCTTCGCTGCTTCCCCTGCCTGCCAGCAAGTGTTTGCATTTGGCTGCATTCAGTGGCAGCTCCCACTTTTCAGCCCACTCGCTAATCCTGTTTAAGTCGGTTTGCAGTTGCCTTGAGGTTGGTCCACCCACTATTTTGATATCGTCTGCGAACGGGAACCCCGGACAGTCTAGTGTCGTTACCAGATACACTCCGAACCGATTTCGGTTCTGACACATTAATCGTTACCAGATCATTCACATATACCAGGAATAACATTGGTCCCAGCACGGAATCTTACGGCACACCACTGCATGCCTGGGCCGGTGTAGACCTGGTGTCCTCGACCTGTACGAAAAAGGTCCTGTTACTTAGGTAACCCTCGATCCACCTCGCAGTCTGTGGGGCCACTCCAAGTGCGTCCAGTGTGCCCAGCAATCGAAGGCCTTTTGGAAGTCTAAGTAGCATACCTCTACTCGTTCCCCTTAGTCTAATCTGTGAGTTACCTCGTCGAAGAACGGTGGCAGGTTAGTGAGGCAGGACCTTCTTCTAACAAACCCGTGTTGCTGATTAGCAATCAGCTGGTGCAACTTGGTGAGAAAGGCAGTGGTCTGTGGGGCTTGCCCTACTGTTTAACGCTGTACGATGATGATGTCATGACTAATACGTTGATTTCGTACGGAAAATCCATCGCTTCAATATAGACTCGTGATTTAAGCTTTTGATGTGAAACTGTATGTTGCTCATCGGTCGCGGTGAAATCCTTAATTTCGATAAAAAACGCTTAGAAGCACCCATGATTGCCCATTGGCTGCCGTGTCACATAGCAGCGGATCACGCAGATGCTGATGTTGAGTCTTTGTTCATCAGTCGTAAAAGTTGCTTAGACGCAGACTCTTCATTTGCATTCAGTGCCAATATTCGCGGCAGACCGGTTCGTGGCAAGAAATTAGATTTACCGGCACCATACACGTCAGTGGTAGTGCAGTCAAATGGTCAGTTGGCTGACGGAGAGCCCGAACCGCTTGTTGTTACGCAGAAGCTTAAATCTATTATTCTTTGGAACCTTTCAGAAACTCCTCAGGTGTCGGATAAAATCCCCTCTGCTTTTCTGTGGCTTCACTTAGCCGATGCACTCCATTCGTAGATACAAACCACAAAGATAAGAGCATATCTTTCACATTTTTCACTCGCCTTTATGAGCTCTTTCGTTGTTTACCGTCAGATATCCACTATTGTTTGTTAAGAGACTTGATGAAGTGCATTTATCTTGAATTCACATAGACCGCTTAAAGATAGACTTCATTTTAATATTTTTGATATGAAACAAGATTTACCGCACA
>STRG.19638.1
GCAACAGCCTGACAGTCAGATTGGGTAGATACAGCGGAACAGCCTCGTGACCGGGCAATATGTCGTCTGCCAACAAGGACATACCTCCATTTGTACTCTGTATTCACCGGAAGTGTATCCGCCCCAGAAGACGATGACAGTAGTTAGACTGTGATATACGACAAAAAATGTGTTGGATTGTCAGGTTGAGATGATGATGACCGGTAACGAGATTTTCTAATCAAGTTTCGAAAATGGTTCGTTTTATCGTCGAAAGATCGCATAAAGTTACCGACGTATTCCTACGGCACTACTAGTTTTAAATCAACCAATAATGATACGCTTATTGATAATAAGCTCGTCATACCGGTCAGTTTGAAGCACCTTGATTTGAGAATCCGAGTAAAATCACAACTTGAGGAGTTTTCGCTCGCAATGTCATGCATTGGCACGGTGTTCATCTCTTACCTGTCAGATCCATCGTGAATGTGTATATTGGTCTTCTGAAAACTGGACAATTCAGCGGACCTTATTCCAATGTAAAAACCATTATCAGCTGATTCATCGCGGCCGTTCAGTGGTTCGTACAAATCTGCAACAACCTAACACGGCCATCAAAACAACTACCATGATTGTGAAGTAATGTGATAACAACAAATGATGGTATCATTTCCATCCTCAAGGTGTGCCAATACTAGTGTCCCGTGGTCATACCTCCCGGCCTGTGATCATTGACTGGATGGATCTCCTGGTCGCGAAACCCACTGTGGAAGTCCGATATGCTTTAAACAGCAAACGGCACTGGTCAGGAACTAGCAATCAGTCATTACCGCCCACAGTTGAACAAACAGTGACTACGCTAACTGACGTCTATAACTGTTTCTAATTGCTAGTTGGCCCATTGTCTAGTAGCAGTTTTTGATTGACTCATGTTGTGTGTATTCCTCTTTAGTCCTATGGGAACGTTTAAATCTTAAAAACAATCACCTTGACTGCACTACGCACTGGTAAAGATGCAGCGAAATGTTGAGGAATATGTCGTGTACCCAAACGTTATTCACTTAGATTTCCAAATGTGATAATGATGCTGAAGTAGAGTGAACGATCTGGGGAACATTCGGACTCGCTAAACATAGTCTGCGAGATGGTCTTCAGTTTGCGTCCATCACACAGAATGTAAATCTACACAAGAAAACCATGATGTCTCTTGATGTGGTGTCGCTATTTACTAATGTGCCACTACTAGAAACCGTGGGTTTTCTATGTGAATACATTCGAACATCCAACACACAAGCAGGCATTCCAGTAGAAAGATTGAAGGAACTACTACTACGTTACACCTTCAATGTCCAATTTCTGTTTTATGGCTGCTTCTACCGCCAGCGAGACGGCATCACCATGGTTCTCCACTAAGTCCCCTGCTAGCGGACATTAATGGCGAAATAAGAAGCGGGAAAATTGAGAAGAAAATAGGAACTTTGGATTACTACATTCGATACATGGATGATATTTTCTGTATAGTGGACGAGGATCGTATTGTTTCAGCTATTCTAGAAGACTTCAAGCGTGCTCATAGCTCTCTTGATTTCACAATGGAAACAGAAGCCGAAAACAACCTAGCTTTTTTCGATGTGTTGACCATTAGACGGGAAAATGGATCCATCGAACGACGAGTCTACAGGAGGAAAACGTGGGACGGCTAATACACAAACTTTCATAGCTTTGTGCCATTGCGCTATGGGAGGAACCCAGTCCGATGTCTAGCCTCCAGGGCCCGTGGCTTATGCTCGCAGGATACTCTGGAGGAGGAACTGAAACTCATGAAACAAGTACTGCAGGAGAGCGGGCATCCAGAGAAGTTTATCTTGAAGAATATTGAACCAACTACACCCGCAGAACGATCTGCTTGCCTCCGAATAAAGGAACTTTTCTTGAAAGTACCATTCAAAGGAGATACGCATACAGAACGACTGACGAGATCACTTGGAGCAATGGTGAACTCAACATGCCCAGCTGCAAAACAGAATTGTTTTTTCCACTTCGCCGATCATCCGAAGGCAAATGAAAGACCGGTTACTTGAGCTGACCTCATTCATGATTATCTATTCGTTGAAACGCGCATGTGGCGCATCTTACATAGGTCGCATGGCCAGGCGCCTGTCTCAACGCACCAAAGAGCATCACGCGAAGTGGTTGAGCCACGGAGAGACGGGCACAACCAACAGTTCTGTTCTTAGTCACCTAATCGATAGTGGTCATAGGATCGATCCGAATGACTCATTCAGTGTTGTGTATCGTGTTCCCGCCAACCGATCAAAGGCAGTCCGATTGCGGACCTTGGCCACGGCTGAAACGATCGCCATACGTCTACTAAGCCCGGATCTGTGCGCGCAAAAGCGACTAGCTCGGGCACTTCAGTTGCCTTGGTCAAAGACGGAGCATCCGAAACGAGAATTGACCCCTGAAAACCCACTAACAGTGGTCGAATCAGTATCACCACACACTAACTGACAAACACCGCACCATCTCCTCCCCCCACACACCTATTGTAAAGAATGACCTTCAATGCAGC
>STRG.44862.1
AAACATATGAAAACAATCGTGGATTCGCTTTCATGATTGAGCAGTTGCGACTTCGGCTAAGGGCTATGTCAAATAACGACGGCATGCGATAACATATAATACTAAACATCCGTTTTGTCTTCACCGAAATACCGACTGCTTCATGACCCTACCGATAACACATTCATCAGTCACTCGTTACCGGCTACTATCTCACACGCATGCATGCAAGTGCGCACGTCATGTGATTTCGCCCGTACCACGGACTCTTTGCTCCAACCAATCAGACTTCATCATTGAGCTATTGGGGTTTGGTGATTCGCCGCGCTGAGCGGACCCTCTTGGCCGTACACCTGTGCCGCTTGCATTTGCCTTTTAGATGATTCTTTTGCTTACTTCCTTACACATGCGCTAATCAACGGATTTCTCACGTACCGCGTTCTCTTTGAATTCCGAATACAACAGCGTGACGATTGTAAACTTGAAAATATCCGTTTCGCAGGTTCGAAGCTCGACTCAAATCTAATCACATGAAAGCAGCGAAAAACTGTCTAACTCATGTTACGAACAACCAACCGTGCACATCTACCGACTCCCGCATGCAATTCAAACACGGACAGTATAACAGCGATGCACACAGATCTATTCTTATTCATCTGGATTGACTCGTCATCCTCCATTCTGAGTTCGAGTATCATCTGGGACTTGGGTACAGTTGGCGGTTCAAATTACCGATAAAATGATTATACAGACTCCTCTGGATTTCAACAGGAAGTTGAGCACTGAAACGGCAAGCGAAATTAGACAATACACAAGTGAAATCATATACTGCTGGAAAGAAATGAGAATGCTGTCGTTTCGGAAAAGATTCGATTTTCACGGCACCGTTGATGACAACCTTGGGTTATTACCGCGTCTGATTAAAGCATGATATTGGTTATCCTGGCAATTTACGGTTATTCATTTTAAAAACTGTCATCAAGAGTGGAATGCCCCGATATTCTAAGTGTTACTCAAGACGGTACTGGTAAGCACCTCTTCAATATAATTCAAGGCATATGGAAGCCATTAAAACAAACCAAAGCATCATGAAGCAACCTCTTACCCCTTAATTCAAATGTATCTTAACTGTAAACTACAGTTTTGTAATCTATGTTCTGGTAACTTTCTCACCTGGCCTACTTCTGAGTAGCTTGTACATGTGCCTTGTATCTCCAGCTTTCATGCCCTTATTTCTTCGTTCTCGGTGCAATTTCACGGTTCATTTTTACGTTTTACGATAAAAAAGTACACAAATACTCCATGCTAATATTTCTGTTTCTGTTGTCCTATAATTGTGCATTTCCATTGTGAGAAAAATTTTCTGAATGTTTCACTCATACACAAAACTTCCAGTCAGGGGCTCGAACTATCAGCTCCAGCCTCGCCAACAGTGGGTTACACCACCAAGCCACCGAACACATTTGCCTCCAAAACAGATCTAGTGGTAGGTTCATCCGTTCACGTCCACACAAGTGTCTTCTGCGGTTTTTCAGGTACAAATCACCTCCATGTTTTCATTGGTAATTCCTTTGCATATTCTGACTACAGATTATTTTCATATTCTGTAACTGGAACAAACATTTCATATTTAATGCCTGTACCGAGCCCGAGTTGCGTTACAGTTTCGTTTGACTCCTTGCTGGTTGGACCGTTTCTGAATGCTCTATCCTGATTTATGGGATAGATTTTGTACTGTTGTCCTTGGTTGCTCACTTGGCTATAAATTATTTGCCTTTATGTATGTTTATGCATGTTGTATCATATAAAATCACAAAACTAC
>STRG.34952.1
GAAATTATAATGGTTTGCGCGGCAATTACGGTTCGGTTTCGAATCCGGGTTGGTTGGTGATGGCCCGTGGGAATGCAAAATATGTCGTGAAAATATAGCGCTAAGGATGCGTTATAAACCAAAATAGTGCAAGCTGTGGATTACGGAGGCCTATTGGGGTTCCATGAACGGAATAAGTTATGAACATGAAGAGATGAAAGGAACGAATGGGAGTACACTCGTGAACTTTGGTGAATATGAGGGGAACGGCTCACTATGAAGACGACGATGGCCCGGAATGACGGATATTCCCGGTCTCAATAAACGAAGCGCATCATGAAAAGGGGAGACATGAACAAACTGCGTGGAAGTGGACTAGGAAACGTTGATGAATGTGGAGGAAACAGAAATCCATATAAAAGAAAAATAAGGAGCGCAACTTGAAGGCCTTGAATTGGTGAAGAATCAATTTCAAGCCGGGTAACGATCAAAAGAAAAATGAAATCTTGCAAAAGAAAACTGAGTGAAAAACCTCCGCGTAGGCCCGCGCCTTATTGTTCTGTTAAGATGACAAAAATATATTGACTCATTGATTCTCAG
>STRG.54099.6
AGAGGTCATGAATACCACAACAGTGAAGGCCTTTAAGAAAGCAGTAGACCTATGTTGGGTGGCAGTATACCCCGAGTTATGTTAAGCAGCTTTTAGGGTCAGATGCAATTTACTTATTGTTTCCACCTTACTCTGCCAGGGCTGATACTGCACAAAATTTCTGCCTTTCAGAAAANNNNNGATACTGCACAAAATTTCTGCCTTTCAGAAAAAGAAAATCACGCACTGTTGGGAGCTACCGAAACGCGCCGACAACACAACTATCTGGACACACGATTGGCTCTAGCCACACCAAGTCCTGTGCAAACTGAACTGAACTGAACTGAAGACTGGTGTCCTTGAGGCACCCTGGCTGTGGCGCGTGGTACGGTGGTTTTCTCCGGGGCGGTTTTTAATTGTCGAATAGTTCGTTACGTACGGGGAAAGCGCAGTTTTCTCTCAAACGGTTTTGTAAACTGGAAGATGTAGAAATATAGTGTGCTTCGGTGAAAGGCAGTCATATACTGTTGCGTCAGTTTATAGGGTCAGGCGCAGTTTACTCATTGTTTCCACTTTTCTCTGCCGGGGCTGATACTGCACGAAATCTCTGCCTTTCAGAAAAAGAAAATCACGCAGTGTTGGGAGCTACGGAAACGCGCCGACAACACAACTATCTGGACACCCGATTGGCTCTAGCCACACCAAGTCCTATGCAAACTGAACTAAACTGAACTAAACTGACTTGCGTTTGCTTGTGCGGTGCTTCCCTTCTTTATGACTTTATTATCTCTTCTGCTATCTGGAAAGCTTCCGTCGGAATATTTCTGTTATTTATCAAAGTCAATTGCTGATGAATATCCCAGTTTGTTTCCTTCGAACAATCACGTGGTTGATGATCGTCGATATATACAAATGTTTATAGCACAATGCTCAACGCCACGCTGAGCTAAATGGGCTAGCGCGGGGCAGAACACTTGTTGCATTTATTGGAGAAATTACATGGACCATTATGAAGTTCTCATACCAGTAAAATGTGTCATAATCCAGAGTAAAGTAGAAAAATTATAAAACGGGAATTGGGGAAGTGAAATATGAAAAAGGGGCACCTATTTGTAGAAAATCGGGCGGTAGGCTGAGACCATCTGGAGCTCAACTGGGTCTCGGTAGCTGTGTCCATCTTTTTCAATGGAGCTGCCCATGATATGCCCAGCGTTTGCCCATCTGGGCGCGATGCTCGGGTATGTGTATGTGTATGATAGGTAGATAAATGAGTGCACACCCAGTCAACAAAATAGTCCCAAATGGTTCCAAAAATAGTCCCAAATTCGTCCCAATTTAGTCCCATTTGAAACACCCCGGGGACATTTTTGGGACTATTTTTGAGCACACCGAGAATTCAGTGGCCTGCGTGCTTAACTTTAAAATTTCGGTAACCTTTGCTACATTACTTCATCTTGAGGTACTAGTTGATGAACTTTCATCAGTTCCCATTAGAGAAAATAACACGGTCTCCGAATACCCTCGAGAATTACTTGGCACGACCCGAGTACTTTCTGGTGCCTAACATCCCTATAAAATGTAGCATTTTACAAAGAAGTCATATTGTACCTCCATGTTATGAACCGTAATTGAAGCGGAAGGCAAAATTCCCCAACTTATGCCACATAATTAAAATAGTCCCTTGAGGGACTAAATGCTCTGTCTTTGAGCTGACCGAGCTGATAAACCAGAGTGTTTTTCAATGAAGTAAAATTATTTTTCCATGTTTTAGGCCTGTCCAAATCTAATGGCATGACAAAAACTCTTCCCAAACTAATTATTGAGAAATAGTCCTGTGAGGGACTATTTTCGGACTAAAGTGCGCACCCCTGTGCTGAATGGGCAGAAATAGTTAATAATTAAATTGCACTTCTCATTTTCTCACTTTTAGTTTTACTCCTTGAATGTTCCTAAATATTATACTGTATTATTGGCTATAGAAACAGTTCTAAAGTTGAGATGGTTATGTTCCACGGGGTGGCTGTATGTGTACATCTTTATATATGATAAACGATCGACTGCCCATTAATAGTGCACTCTCGGTAAAATTTCTGAAGGACCAGTTGTATACACAAGCAGTTCATTTGATTTGTTTTACTTTCCGTTAGTTTGCAGCAAGGGAATTCCCTGAGATGGCCAGCTGATTAATGTCCTTCATTGCGGAACGATCGAGGAGGCAACGATAGGCAGTTACTCGAGTATACAAAATAGCCGCAGTGCGCAAACCCATCGAACTGCCGGGGGAGATATTTTAAGTTATTTTTGGCCAATTATCAATCTATCGGTGGATGATTTCGTTACTTGGATTAGTATTCTGGATACGGCCGTGACGTTTGTATTAGAAAATACATTTTAGAATCACCATGGACTCAAGTGCCTTTAGAAGGTGCGAGGTGATTCAATAGATAACTGCTCCACTCTCTTCAGTGTCAATAATTTTCCACTTAGGGGTTGACTTTCACAGTTGGTTAAGTCTTATCAAGCGTGGGAGTGCATACTTTCTGTGGTCTGACCAATGGCGATCTAGGAGTGACGTATAGTAATTCAGGGTGTTCTTCCATTCTTTATTTGTTTCCCACCTTCGTTGTTGATCTGTCAACCAATTCTCCGGCGCATTTATGCGGACGATGTGGCTCTCTCAGCTTATTTCTGAAACCCAGGATTTCAATGATTTTCAGGTGAGATCTGCCAACTATCTGCGAGTTAGTTTTGATAACAATTTACAACGGACCACTCAAATTCAAAACTGTATTGGAAAACTATGGCTTCTATCTTTTCAAATACGGAAGCTCCACATCGCAGTCAGTTATTTCCAAATAATGAACTCGAACAAAATCAAATGGAAATCGTTTTTTCTTTTTCATTAACGTTGGTTTATAATTTCGAGACATTCAACTCGTGGATTACTTTGAATTAACATGCCTGTAGTCCAGGCAACACTATCGTTTGTCTTGGAATTGGGCGAGTTTCATAATGTGGACTTGTACCACCGTGGGTTCTATCAAATTCGTACTTACTTCAAAGTTAATGGACAATCCAGCTCTAATACCACAGCCAACCAGTCATCATCCAAATTTTGTGTTGTTGTTGAGCCGCCTACTCTTTGGAAACGTTCGAACACACGGGTGCTTGTACCTGAGGCTGTCCACCCATCGTTTGTGGAACCTCGCCAGGTTAACCCAGCCTACGTTCCCGACAAAATGTGCAGCAAGACATTACGTATCATGTATCGAGAAGAGTCTGTCAAACTGCACGACGTTTTCGAGCAAAGGTTATTGATCCAGGTGGACCCTTCTAAACTTGAGCAGTCGGTTCTAAAACATGAGGTTTTCCTCTGTGTAGAACTTTGGTTTGCCGAAGAAGGTTCACATAATACTTTCTCAGTACGTTCGCTGGAAAAGGTGTATGAACGTCAGCTTCGTGTGCAGCTGACACCAACGCGTGGATTGCATCACCACTTTGATGTATTTTTCGATTACTTTCATCTTTGTGCAGTAGAAATGGGTCTGCACGGAGCTCTTACAAACGTATCTCCTAGCATAATCAGCCTCCAGAAACTATCACCGCACGCTACCCCTTTGCCCCGGTCCGGTTCTACACAAAATCTGGAGCAGCAATCCTGGCACAGCATTCTGTTTAACATTCGGAATCACGCTAGCCGCGTTCAGTTGGCTCGTTCTATTCATCGACACTTGTGTCACATTCTGTTGGCCGCTCGGGAGTCAATGCTCATGTTCTGGAAAGAATTGCTGCCCTATTTACCCGTTCGGTTCAGACCTCGAATTG
>STRG.21240.2
TTGTTTGAAGAAAATTCTAAACAGCTTTTTCGCTATTTTTATATCAGTTGACTCCAGTGATTTTATAGCTGTGCCTTTCCCTTACTCACTTTAGAAGTGGGGTGCTTCCATCTTGAAAATAGACAAATTTGGTCTATATTTCCAATGCTGTGTTTACCAAGTAAAAACGCACCTAACTTGAAATCAACACACCATGAGAAGCTGAGATCTCACATTTTTTATCTAACTGCATACGGGTTTTTAGAAATAAAAAGTCATACTTTTGCATGTCTTTTTATTTCGAAAAACTGCAAGTACTGATGGGTTTTGTCCGGTTACTTCGTCGCGTGTCTTTTCCGTGTTGACGGTGCCGAATCATTCTTCCCCACGGTTAATTTTATAGGCAAAATCGACTCAACTGCAGTTGGCGAGTTGCACACTGTGAAAAATTCGAATCAGTGATATTCTCATGAGGCCATTGGTTCATTTATGTACGGGCACGCTGTCACTGGCATAAAGTCACGTGACAAATGGACTAGCGGCTCATATCAGATGAACAGTATGTTCGTGAGCCCAATGAAATTTAGTGTGGCATCAACTTTTGAAAATTTTACTGTATAGCACTGAGCTCCGTTTGATTATCTCAGTCGCTGTTCTCATGTGAGCGTACGATAGGATAGTTGATATTGGCAGCCAATGGGGAAAAATTCACCGCATGAACTCATTGAACTTTATGCCTAATGCAGATTAGAAATAACCAACGCAGTAATAATTCGGCATCCTGGAAAAAAAACCATTTCCAAATGATGCTCATATTGATTCGAAAAATTCACCGCGAACTGTACCTGTGGCCTTTGATCCCTCTCTATCTGTGCACGCGCACACAGAAAAGCACACAAATTCACTCACACACTCATGTGGAAAGAATTACATTGTAAAAGTTGATCGCGAATGACGTGACTTCACAGTACGGACGAATGAGTTCTGAGTATCAATCCTGTTTCCGGAAATGCTGTTCCAACTGACGACCATCCAGCCTAGTCAGAGAGGTTATTCATTGAAAATCACGGCCTTCGGATACACTCCATTCATCTATCCTGGTGACGTGCATCTGGGTATCTTTGTGCCTTTACATTCCATGCGTACGTCAGAATCGAACAGATCATTAGCAGTGCGGGATGTGAAAATCGGAGGTCCAATGACGAAAATTGGATTTAAGTTTCTTGAGGCAATACTGTCTGCAATAGACGAAATCAACGGTCGACAGGATTATCTAAATGTCACACTGGGCGCCGTGGTCTATGATTCGTACAACGATCCTGATACTGCGCTTGATGAATCGCTCGTGTTGATCAGTAAGATGTCTTTGGTCGGAGTGGTCGGACCGGCAATTAGCGACGTTGCCATGTCGGTAGCCAACTTATTCAAACTGTTTGCAATACCTCAGATAAGTTATTATACTGACGCACCGAAGTTGAGCGATCATAGAAAGTTTCCCACATTTCTGCGAACTGTACCAAGTGCGCGAAGTACTGTCAAAGCGCTAGTCCGTTTTTTACGCCGCTACGATTGGATATATGTGAATGTTATCACGGACAACTCGGACTACGGGGAATCCACATTAGGCCGGTTACAGGAAGAATTATACGCTGCGGAAAATACAGTATGCTTGGCTCAAACAATTCGTCTGGGCAATACGGGACCCCGTGATAATGATTGGGAGACCGAGCTAAAATTGTTGTGGCAATCGGAGTCTAGAGTAAATGTGATTCTGTGCTCCAGTCTAATGACGAGTTGGACTATCAAAACCGTGTCTAAATGGCCTAAACACATACGTGATCGATTTCTCTGGATTGGAACCAATAGCATTCTCGAGGATTTTCCCAATTTGGAAAATCCCCTGTATGCGAATTCGGTCAACTTGTCTGCCACTGATTTCGCCCATTTTATCCTTGTCCTGCCCAAGATAATTTGTCCCGATATTGTGGAAAAATACCGGATGAATCTGCAAAGAGATTATGGTGCTTTGGATTGGCGGGACAATTACTTGCTCACCTTTTGCGGATGTATACCTAATGCGACGGGTGCAGTTGTGTCCGAAAAGCATATTTGCAATGATTTACAAAGTCAACGGTGTCTGCACGAATTACACAAAGATGCTGTATTCTACGTTCCGAACACACAAAACGCTGTTTATTCGTTAGCTGAGGCGTTAAGAAGGTGTGAAATTCGAAGATCTGGAAAGAGTTTGACATGCGCTAATCAACAACCTGCGGTGGAAACACTGCTCCACTACTTGCGAAACTACAATTTTACGGGTTTCGGGAACAAAACTTTTGACTTTTTCAAAAATTCTGATGGATATCCACGTTACACTATCATTTCTTACTCAGCCGCTCTACTCAAATGGGAGGTCCTAGTGGAATACGATGACCAGCTTCTATCACCTTTTTACAACGAAGATCGGACCGTGTTGAACCAGATTCAGATCACACATGCGAATTCCCACTGTTCGGAACCGTGTGACACTGGTCAAGCCGTACGTCCAGACCCTCGAATCAAATGTTGCTGGTTATGCTTGAATTGTTCCCACGACCAGATTGTCACTCAACTATCAAGCAACGATGCCTATCTGGCCAACAGCAGCCCAGTTTTGCCATCTTCTGTGTGCAGATTCTGTGAACCGGGCACAAAGCCGAACGAGAATCGGACACGGTGTGATAAATTGCCCCTAGTTCACATGAACCTCAAGAACCCATTTGCGATCGCTGTAGTGACTGTATGCCTTACGGCTCTGGTGATCACAATCGTGACTACTGTTGTGTACGCGTATCATTGGTGTACCCCGGTTATTCGAGCTTCTGGAAGAGAAAGCACAATTGTGCTATTGCTGGTCTCTAGAGGACCTGAATTATCGATCTGTGTAGTGGCTCTGGTTGCCCCGGGACTGTGCAGTGCTATTTCTTATGCGGCCATCTTTGCACGGATTCATCGTATTGAGCGTATATTTCGGGCGAATCAGTCGGCTCTCAGATTACCGAGAAAATACACTAGTCGAAAGTACCAAGTAATTCTCATGTTGGTGATCGTCTCGACAGAAGTGATTTTGCTTGGAATCACCTTATACTTATGGCCACCGACGGTCAAGAAGGTCCTTCACGGTCAACCGGCCGATACGGGTTATCACCCAAAAGAACCGGGCTATGAAGTTATTGTTCAAGTTGGCATTGAAAATAATCGATTGGTCTGTTTCGATTCGATCAGTGTGGTCACCTTTACCGGCCTACTGATCCCCGTGTTTCTGATGATTGTGACCATGATACACGCGTACAAAGTCCGCAAGGTACCGACCGGGTTCAATGAGGCTCGAGCTTTGGGATTTGTGAACTATGTGAACGCGATCCTGTTCATCATGATCCCCATAATGATGCAGATGATCCCGCTGCAAACCACAGAGATGATTCCGCTCAGTGTGCTTCTGATCATCACTGCGACCAATCAGTTGTGTGTATTGGTCTTGCCCAAAATCTATATTGTTCTGTTCAAACCGCATAAGAACACACGTCTCGGTATCATGCAACGGATACGGACACAAAGTCAGATTGACATTATCGATAATATGAATGAGCTTATCGACTCTCGGGGAGTTCGTTTGGCCACACTGAACGGTTTGGCAGCAAACAATCAACCGTTTCAGGAGCTGTCTCCTGTGGACCTGTCACTGTGGCCTGGTACAGTGGAACGGCAGTTGACACGTAAGCGAGCTCAAACTAATCCAGAGGCCCCCGGAATCCCATCGTCTAGAAAGAAAGATGGAAGGGTGGAAAGAAATAAAACACGCTACCACTCGACTAGCGCTATGGATGCAGCGCAAACGAATTCCGAAAATGTTCATCTGCTCGACCATCAGTCCAGAGAAGTAGCATTCAAGCTGCCAATTCAGGACAGTCACAGTCCAACAAGCACAGTTATGAAAGATCCAGACGTCTCCTCCGGTCAGTACCCGGAACATCATACATATGTATTTCAAACACGAATCCGGTACAGAGATCAGTAACGATGGAAGAGAGCTGTGTGTTGAACAATGCAAAGAATCAGTAGCAACAACGCCGCGAAATACCCGAACCTGATATATTTTCCGAGGGACGTGATTCTCATTTGTGTTGCCAAACTCTTTGTGTATGTCCCACTTGTTTTAATAATAATAATGCTTTACTTCCTTTTATATTTTTTATACCTGAGTGGTACAACATTGCTCGAAGCGATCTTCTTGGGCTCCTGTTTATGTCCAGATCGTAACGCGAAATGTGAATATCATTCCACCCTACTGCTAATGCACAAATTTTCAGCTAAAAGAAGAATATCTATTTTCCTCATATTTGTAAACCAAGACAGACTGGCCAAACTATGGAAATTCACGTACTTTAAACCTGCTAACATTTTGTACTGTGAGGCTGAATTACAATAAGCTAAAGCATGGATAATGAGCTGTAAATTGGCATGAGCAAGTCTATATATAT
>STRG.648.10
GAATCAATTGAGACTGGTTCGTACTGGCGTTAACATGTTTTATTGACGCGCCTAACATCGCCTTCACCATAGCCATGTGAATGCGTTAGATGGAACAGCGTCTCTTGTGGCCTTTGATATAACCTCATATGCGAACCATGCTTCACAGTTCCCGATTTTATCGTTATCTGTGAACAATACTCTGTGTAAATGTGAAGATTAGAGTTGAGCAAAGCCAGGACCAGTTCAAAATTGTAAAACTGGGCTATATGATTGTGGAGATATACGAGAAATTTCAGTGCTAGTGAAATACAATCCTTTTTGTTTACTTGATCACTCAATTCACATCCAGTTGCACACACACGTACACTTCCCTTTATTGTGACTACTCTTCTGAGTGTCTCATTTATACAAATGAACCAGGAATTGTATTTTTTTATGCTCATTTACACAACCGGTCGGTTCAGATAACTGTCGACCACGGATTGGTCACTCCATTTTCATGGCTCAAAACTTGTCCTCGATTCCGGACAAGCGATGACGTGCTGCATACTTGTCAAACAATCAGTCTGCTCTGCAGGGTTCAACCTGGCCCTATTCTGGACGGGTAAAAGATGTGCTGTCTGCTAAAAATCCAGACCGTCTATAGGCGATGTCTGTCAATATCCCAATCACTACTCCTCTAGATGGAGTGGGTGCTAGACATTTTCCCACTTATAGTCTGCACCGGCAACACAGTGACCAATTAAAAACAAGTTTCCCTGTTCCCATTGTTTTTTCTCGCAAGGGAGCTTTTTAAAGGCTTGACGATCATGAGCAGCTCGAAGTGAGACGAAATCCCACGCTACTTATGGAACACAGCCTGATTTATGCTGTTTAGAAACACAGCATTTGAGGAAGGGGGTCATGGCCAATTAAAAGCTACCACTTGAGGAAATGACTGATGAAGGCCTGAGGATTCGAACTTGGCACAGTGAAATCAGAAGAGCAACATGAGGACCGTTTGATCAAAGCCTATTCTTGTAAACAACTCAGACCAACGGCCTCCGTAGATACCAGTGTTCATTCAAGCTGAGAACGAAATCGCACGAAGCGGTCGGGGTTGTGAGGAGCACCTTTTTTGTAGTTATTCACTCGCGGGCTTTTTGTCTTCGTGTGACATCCCCATTTTGCCTAGTTACTGCAACTGGTGCTGATGCCCAGTCTGCTCGTCTGAATCGTTGTGACTATTGAACACTGCTTATCACTCAAACGTCTCTAAGACAGATAACTGCACTAATTAAAACTATACGATTTGGGATCATACCTTCATTTGCCTTTCTCCAAATGGCATACCTTTTGTTTCTGTGACGGTACCTTGAATCAGCAATCCTACTGCAAATTATGAGACAGAAAAAATTGGTCAAAATGCCTCTGAAATTCGATTTCGATAAGCTGAAGTCAGACGCAATATCTCTGTATCAAAAAGTACCGCAGGAAGTTCAGCAGAATTTGACAGGTGCAGTGAAGAAATCCGTGGACGCTGCGACAAAGATCGGGAGGGAAGTACTTCAAGAACAAAAACAAAATATCAAACAAACTTTGGCTTTTTTATCTAAGAAAAAGGAAAGCAATCCACTTGGATCTTCAATAACGGCCGTGTTGAAGTCTTTGCCAACGAGGAAGACAGGAGCCGAATCACTGTCTAGCTCAGACTCAACCAGTCAAAGTGAATCAGACCCCAACGTTGTTCAAGTAAACATTGTCCAAATTGATTTATCACCGCTACTGCCAAAACTGAAACAGATTGAGGATAAAAAATCTGATAACTCCGGGGAAATATCTGTGGCAGATAAGTGCATTCAGTCCTCATTTTGTGAGCAGACAGCTGTTCAGTTACCATTGAAACCCGAATCACCCGATCCTCAAAATATTTCCAAAAGGGAAGATGTGATTGAACCGCCAAATGAAAGCACAGAATCGATCCCGAGTGCAATCCAAATACCCGAGAACCACGTGGATGTCACTGACGAGCAAACGCAAGAAGCAGACTCAGCGACGAGCATAAGTGACTCAACACAATTTAGCTGGAAAATTCGTGACCCAAAATCACCAGACGATAAAACAAGCATGAATGAACACCCCAAAGAATTGTCGACAGATTTAATTATTCGACCTTCCCGTACGTGTGATGAATCGACATCAGAGCATGACGATATGAATGAGTTTTGTGATGACGGGTGGACTGTCATTCACCACATCTGTATACGAGAACCAGATAAATGTGAATCCGAGCAGACGGGGAATGATTCCGAAATTTCTCCTGCCGTCAGAACGCTCACTCCGAGACTTGGGCAGAAAGAGAAAAATTCAAATGACACACCACAGATGGTACGGGCGGTAAACGATCCGAAATCGATGCTGAACCAACTGCCTGCAAACGAGCTCACGCAGTTTAGAATTCCCGATTTTTCGCAGTCTGAGGAATCCTAACCAAAATTGTCACAGGAAGACAAGAAAAATAGATAAGAACTGTTCACGGTAAGCGGAAGCATCTGCTCTAGAATCGATCGACTGGATAACCACTGCAATGATGTTTTCTAAACTGCATGCGGATAAAAGCTGCCGTTCACGCTTATGTGCCGACTATGTAAATAAACGGAATACTGGTATAGCAGATGAAACCTCACCGCTTGAATCCAGGACCAGCTAGTGCTCGTAGCACACGGAGGTCCGTGTTGTTTTGCGTAGCTGCCTTGTGACTTTTTTCTCATTTCAATCAAGCACAACTTCTACCAGTCAGTTCGTTGCGTCCTGTGATGCCTATTGTACCTTTCATACCTTATAAATGTTTTATTACCGCTAGTGGGCTAACTCTACGTGATAAATTTTTACTGACATTTTTCTCACGTTGTTTGGCTCTGAATTAGCCCAATCAATACAACCGGAACGGCATCGCGATTGGTCATTTCACACAGTCAGTTCTCGGTGTGTAAATTCATCCTTACTTGTCTTCTCTTCGTCTGCACAGTACACGTTTGTGTTACACGAAGTTGTTTCACCGTTTCTCACACTTCATATGAATCATCGTTTTTTTAATGAACATATGATGCCACCATTTGATTCAATAGCAAATTTGACTGCCCCCTGTTGCATTTCACTCGGTCGAAATAACTGTCTATACTCGCCATATTTTATTGAACGTCAACATTGTACTATTGTAAAACCATACCTCGGAC
>STRG.32265.1
CGGGCATCTCGGCACATTTGTTTGCTACGTCATCAAGATTCCCTCCGGGCAATTATGCCAAGCACTTAGCTACTATGATCTTACTGAGTAGGTCAACGTGGTCTCAGAAGTTTTAGAGAAGAACAGGATGTATCGGACAACAACTAGGGGTGGTCTAATGCTTTGGATGACTGAATTCCATGATCAGAATTTTAGAATTGCGGTTCTGACATACTCATCTTATGTCACACGTGCAAAAGAGTTGCCTTAACCATGTATATTCAGGCGAACAGTTGTTTTCACAAATAATCGTGCCGTTAAAATGTATGGGCCTGGAAACCCTGGAAATAGATAATTAGCCTGCTACATATTTAATCGATGTGTGTGTGTTTGTATGCGTGAGAGAGGAAGAGAGAGGTATGATGTGATGTGAGGGGTAGAAAATTATGGTGCCATCAGGCTGGGGAGATTAACATGACAAATGTAACGGGCAGGTTAGTTTATTATCAATAGAACGCCGAATATCTTGATATGGTGGTGGTTGTGTGTATGTACCGGTTTGGTCGTAGGCTATTCGATGTTGAAGGTATGCACTAATAATTATGGTGCGCAGAGACCAGGTGTTCATATTCTTACGGCATGATTACTACTTTTCGAAAACAGTCACCCATTCGAACTTGTGTTCTCGATGTGACAGCAGCATTTTCCACCGACTGAAGCATCAGAATTAGTCTCGTATGCACTTCACCGACGGTTCACACTAAGAATGAAACGGTATTACAATGGTGTGTTCATGTTTGCTAACTCACCGATCCGTGTTGTTCGTCGATACATCTTGACTAATTACTCCAAAGTAAAATCAGTGACTTGTTCCGTTTTGATGCATTGATAAACAAAGTGGAACTACGAACGTGTCTTTATTACGGTCTCGAAGTGCGTATCCCTCAGTCGAAAGGAGAAAGAGAGAATCCTCACTGGCCACTTGATATATGGTGACTGACTAAGTAGCGATGTGGCCAGTGCGCGCGAGATACGAGTGATAAGTGAGCGCCAGATGCAAAGGCGTTCTGTTGTGCACTAGCGATAGCCGAGGCAATAGGAATAAGGAAGTTGACCCCCGAACTATCCGCCTAAAAGCGTTTGGTCCGGGAACTCCAACTCCCATGGCCCAAGGTCGTATGAATCTACCGAACGTCAAATCATATATGAGTGACTACAGCAGTGATCTTCCTCGAGAAGTTGCACGTAGTATTATACTAGACACGGAGAGAAAGAATTTGTGAGCGGGGGTGTACGGAAAGATATCAACATTGAAGGGTTTGAGCTCAATCGTAGTTGATAGATGAATAAGATGCATTAGCAGTCAGTACGTCAGCGCCTGTCCAGATTCCAGTTCAGTGCTTAGGCCGACGAATTTGGGTGCCACAAGACAGCGGATCGATAAGACGAGAACGGGTTCCCGCCAAGTGTTAGCTGTGCCTGGTACTAATCAGAAGAGTCGTTATCCGATGTGAGTTTAAACCATTTAGTTTGTATTTCAACCGTACCTGAATAGCCGAAGCCAAGTTCGGGCTTACGGTACTCTTTCACCCGAGTTCACCACAGACAGCGGTCCACCTCAGGGTTGTCTCTTTCGTCCTTTTCTCTTTACCTTCGTAATTGATTTGATTCTAGAGACCACACTTTTGTCAGTTGAGGATAGTGGTCTTGAAATTTTCCCGGGTGGGAAAGTGTCAGACCTTGAATATGCGAACGGCATAACTCTTCTAATCGAAGACCCACTCAAGTTGCAAGCTTTTCTAGACAGCCTGATGGACTGCGTGGCACTGTTTGGTATGTGTTTTGCAACTTCAAAGAGCAAGATGCTGTTGCAGGATTGGGTTGGTCCAACACGAAAACTTTCACTATCTCGGGAGATTGTAAACGTGGTAGACAAGTTCTGTTATCTGGGGAGCTGTATTTCACCCGGAGTTCAGAAATCGGATTAGGTGTCTTTGCATTTATCAAAGGTTCGTTTGGAATTTACCGAATTGAGTCATTTGTGGCTTTGACATGATATCCTTTTATCTATAAAGAGTCGAGTGTACGTTGCAGTAGTCAAGCCAGTGTATGTGTATGGTTCGGAAAAATGGCCGCTACGGGTGGAGGATACACGAGGGTTGTTGATATCTGAACACCGATGTTTTCGCAGAATTTCTCGAATATGGTGGGAGTACCTTATACGCAATGATGAGGTTCGACGGAGGGTCTTAGCTTCACGAACTCAATCGTCTGATGAAGCACTAAAGTTCACCAGGCTATTGGTGTTAGGACATGTGTTGCGCATGTTCCCTGACAGGATTCGTCGGGGCGCAGTGTTCACTGAGGCGGGTAACAATTGGGAGATGAGTAAGGGTGGCCAGTCCATGATATGGGAAGGTGAGACTTAGCCAGTGGACTTGTTCATGCAAAACATGTTAGTGTTCCTGCGTGGGGTTCAAGAAACCCTCTCACTATATTGCAGATACTTTAGGGAATGGGGTTCGGTATGGCTCGCTGTCGTGATCCGTGGCACTGCTGTTTCCAAAATTTTTCCTAATCGACATGATGTTAACATCGGTTGTTCTCTTACTGCTTTTCTTTATTCCCGTCCTTTCTCATTGTTTCGACTGAGGCTGTCGCCAGGAGATAACAATCAAGGCCACCGCACCTTGTGCATGAATAATGGTTGGCTGAGCTGTTCAGACAACCACAAACGATGCAGTGATTGCCGTTGCGTTTGATTGCTATCTGTCAGAGGTACCTTCAATCTGAAATGATGATGAATGTGTAAGAAGATTAAGCCAAAAACTACAAATTGCATCAACTCGACAAAAAAAACTTCTGGATAAAAGAGCGCAACACCGATCCCTTTCATCCATCGTATCTGAAATTTGATTAGATGGAATCTTTTAGACCCCAGTTAGGGAATCTAACACGCTTAACATGACCAAGCCCAGTGGTAAGGATTTTTATACTTCTCTTTCATGTCATGGGTTGGCCTTCCTTACTCAATTTTCAGCCACCAACTTCGCCAGCCAACAATACGCGCCGGGGAATCGTATCTGGGGACATGCATAACACATGTCCCAGCCTTCTTAGTCTGGTGACCTTCATTGTTTCATCTAACGATTAGTATGACATGGCGGGGTTCTTATTTGCGCTGCATGAGGTTCACCTATTGGATTGCTGAAGATATTAATTGACTTGACTAGGTACCGCGTTCAGATGCATACTTGCATTCGAACTGTTTCTTTGTCCACAGGATTTTCACCTATAGCACTCTCGTTTATGCTTCAGTTTTTTCCACTTTCAAGGCAGTAATGCTGCGAAGTAGCAGCGAAACCAGTATAGGATATTGTGGAAATAATAGAATCCAAGCTGATGTTGTTGCCTTTTCTCTCACCGGTAAAGTAAATTTCATCCGTGATTGCCCCAATACTGCTTTGACGACAAGATCTGAATCTGACAACCAGTCGTCTCAAGACGTTTCCTTTTGAATAATTACCACTTTTTACTTATGGTGTTTGCCCCACGCTTGATTCTAGACCAGTGTACATGTATAACATTTGACTTCTAGAACGTAGGGCAAAGGGAACAGTTCGTGACATGACAAAATGGTAATGAAAACCAGGGAACTGATCAATTAAGACATGTCCGACTTCCGGGCTGGAGTCCACCAGACCCGCCTACCAGATGTTTGTATACAGTAAGCGTCATAGCTGAGTGTCGCGGCCAGTGGCACAGTTGCATTCGGACGCTTTGTCTGTTTTCGTGATTACGACAAATTACTTTGTTATTCTGCTCTTTTTCGCTTTAAGCCTCTATTCGTTCTACCCTCAACTCGACAATGCTGTGACGTGGCCATCAAAACTAGAGCAATGAAGTGTGAGTCTGAAGACTGAGTGAACTGAACTGAGCTATCTTTGACAATCTGGCTGCGTCAGTCAGACACAGTATGCTGTGCTTCCTAATGTCGGATATTTATCCCATGTCATCCATTCTCCATCGTTATCGTGCAAGCTTTCCCTCAGTTTCAGTATATTCAATCATTACCTCACACTTCTGTGCTCTGGTTTCGGTTGCTACCTTCCGGCATCGTCCAATAAAGGGCAGAAAGAATAGGAGCATAGTGACAAAAATCCAAAATGTCAAACGAAAATCAAGAAAACAAACAAAGAGTCCGAATGCGACGACGCCACTGACCGCGACACCTAGCCATATCACTTAATGTCTCCAACCATTTGGTAGGCGCATCCTGTGGACCCCAAACTGGATGTCTAACACGACCTACTCGGCCAAGTCCACTGGTCAAGGTTTTCATACATTTCTGCCATGTCATGGATTGACCACCTCCACCAACCTTCCAACAACTACCTGCCCCGGAAAACAGCAACGCCTCGGAAGTCTGTTGGTGAGATTCGGTACTTGCTCCAGAACCCGGCCACTGGTTCCCAACACCTTACGCCTAACCTCAGCATTGCTGATAAGGTGTTCTCACCAAACTCGGGCAATACCACGGAGATATCGATGCCCGAACACCGACAGTATTCGCCTATATTCTAACCCTAATGGCCACGTTTCTGAGTCGAATAATAGAACTGATCTGACCACCGCATTGTACACTCTAGCATCAATGGACAACCGGATGCCACGTCGATGCCACAGATGATGGAGGTTGGCAAAAGCGAAACGCGCCTTCTGTATGGGCGATGACACTATCCGATATCCGCCCATCTGATGAAAGGTAACTTGCCAGGTAACAAAATTTACCCATTTCAGCTAGAGCTTCCCCTGCCAACACAAGATTGGATGTTGACCCAACCCAGTTCTGCAACAGCACTTTACACTTTCAAGGCGCGAAACGCATCTCAAACATTGCTTAATTGTTGTTTAGGTTATCTAAGAAAGCTTGCAACTTACACGGATATTCACTCAGAAGAACAATATCGTCCGCGTATTCCAGATCAGACAGTTTGTGTCCTGAGCAAAGGTCGATACCGCTACTCTGACACGAGGATAGGGCTATCTCGAGAATCAATTCAATCACAAAATTGAAGAGAAAGGGTGAAAGAGGGTAATCCTGACGAACACCACTTTCTGTGGTGACCTCGGGTGGAAGATCGCCGTAAGCACGGACTCGGCTTCGGCTGTTTGCATATAAGCATTGGAAAAGAGAAACAAACTTCTCTGGTACACCCTTCAATGAAAGGTAGTGCCGGAGAACTGTGCGGTCGACTGAGTCGTGTGCCGCTCCCGGATCAAGAAAGAGAGATTGTAGGCCTACGGAAGATGCGCCTGTGCTCTATGATCCGTCGAAGGGTAAAAGTATGGTCGATACAACCCCCACCAGGTCTGAAACCAGCTTGATTGTCACCCGTACAACTTTAGCGGGCGCTGGGTTGTCGGTGGAAAATAAGACCGGTGAGCAGTTTGGACGCGATACTTACCAAGCTAATTCCTCTGTGATTTTCACAACAGGACCTGTCACCTTTCTTGTAAATTGGCACAACCATCGATTCCCACCATTCCCTTGGAATCTGCTCACTATCCCAGATTACCGGGGGAGTTATGGTAAATCGGAAACCGAAATTTTGCTCACATGCTTGAAAAACGTTGGAGACAACCCATCCGATGCATTAATTTCGCATGTTCTCATGTATTTGGAGAAACTATAGAGCTCGTAGACAAGTTCCATTATCTGGGCAACTGTATTTTACCTGGAGGTCGGGTATCGGATAAATTGTCCTTAAGTATACAGATTCCTTTCGCATCTGTAAACCTGAACCATCTGTGGCTTTGACGTGACATCCATTTATCTATCAGGAGTTGAGTGTACGTAGCAGCAATCAGGTCCGTGCATCTGTACGGTTCGGAAACATGATCACTACGGGTGGAGGATATACGACGATTGTCGGGATTTGCACACCGATGTCTTCGTGGGATTGCTTGAATATGATGGGAACACTTTGTAAGCGATGTTGAGGTTCGACGAAGGGTCTTACATTCACGAACCGAATCGTCTGATGAAGCACTAATGCTCACCAGGCTACCGGCTTTAGGACATGCCTTGTGCATGGTCCCTGACAGGGCGGATTGTTCGCTGTGGCGGGAAAGGTTGAAGGATGATTGAGGGTGGCCAGTCCACGACACGGGAAAAAAGGTGAGACTTAGCCAGTGGACTTGTTCATGCAGAGCACATTAGTCTTCCCGTGTGGGGCCCAAAAGACTCTCCCACTCTATGGTTCGATACGTTGCGGGTGTGGCTCGCTGCTGAGATCAGTGACACTTCGGTATCACTGAACTTTCTCTATCGATTTGATATTCATAACTGTAGTCCTCTTATTGCTCTTCTTTCTCATTTCCGATTGGGGCTGTCGCCGTGACGTGGACTGGGCCATATAAGGCATGTTAGACTTCCTGGGTGGGGTCCAAGAGACCCTCCTACTCAATGGTTAGATACGTTGGCGGATAGGGTTAGATACCGCGATCAATGGCGCTCTTGCGTCTGAAAACTTTCTTCATCGATTTAATTTCAACAATGTAGTTCTGTTCTTACTCCTTTCATACTCTTATCTCCATTATTTCCTTTTGAGATTGCCGCTAGGAGATAGCATACAAAGCCACCGCACCCAGTGCGTGGTTAATAGTTGTCCGAACCGAACTGAAATTGTGGTTTTATTCGAATTTTCCATAGAAGGCGCTTTAAAACTGAGCAGCATGACCAGTTTTTCCATGATGAACGTGTCCACATTGGTTGGTACACCAACAACAGTGCCGTAGGAGTACGTCGGTAACTTTATGGGAACACTCCGCCGTGAAATGAACCATTTTTTAAGCAAAGTTAGCAAATCCCGGTATCGGCCATTATCATTTGTGAACAACTCAACGCATTATTTTTGCCGGATGGCAAAACTTAACTGTCGTTTTCAGTAGCTTATATATTCGACCCTCCCGGGCGTGAACCCACTGTATACGAGATAAGTCGTTCATCTCTTTATGGTGGTTCGTAACGGAACACTGCAAACCCCTAGGTGAAAGTTCCCCGCGTACATTCTGCAAAGAGACGAGTAACGGTCGAGGGCGTGTCAGTCTATGATACCAAAAGCCTACCCTGGAATTTCCGGTCATGTTAGACTTTTTGTAGATCCGCGAGATTCATTAGCTGAGTTGCTGTAGATACCGAATGGCGCGGCCAAGTGTTGTACTTGCATGCAACTTGATTTGGTCATATTGTCCACTACTTGTGCTTTGACACTAGTCATCTTCGATCGTTTTGTGCTGAGATAACAAATACAATGCAATCAATTCGATTGCGAGAATAGCGGTTAACATAGTCGAGTGTTTATGACTATTCCTTCTTTGCTGAACCATGTTGCAGGTATCTGATGTTGTTGTGGAACCGTACAACGCAGTATTGGCCGGCCATCAGTTGGTCGACTTGTCTGATGAGACGTTTGTGATCGACAACGAAGCCCTGTATGATATCTGCTATCGGACACTAAAACTTTCAAACCCGACTTATGGAGACCTGAATCATCTGGTCAGTGCAACAATGTCCGGTGTGACCACGTGTCTGCGTTTCCCGGGCCAGCTGAATGCAGATTTGCGGAAACTGGGCACCAATTTAGTCCCATTTCCCCGACTGCATTTTTTCGTCCCCGGATTTTCACCTCTTTCATCGCGTGGTGTACAGGCTTATCGATCATACAGTGTGCATGATCTGACTCAACAAATGTTTGATGTGCGAAATCTGATGGCCGCGTGCGATCCCAGGCGGGGAAAGTATTTGACCGTAGCAACTCTGTTCCGAGGTCGAGTCTCCATTAAGGAGGTGGACGAGGAAATGTTGAATATTCAAAATAAAAATTCCGCGCATTTTGTCGAATGGATACCGAGTAATATAAAGACAGCTGTTTGCGATGTACCTCCGCGTGGAATGCGTATGGCGGTGACATTTATCGGAAACAATACGGCCATACAGGAAATTTTTCGCCGTATTGGGGAGCAATACTCGATGATGTATCGGCGCAAAGCTTTCGTGCACTGGTATACCGCGGAAGGGATGGATGAAAGCGAGTTTGTGGAGGCGGATTCGGACTTGACCGATCTGATCAATGAGTATCAACAATTTCAAGATGTTGAACATTAGATATGAAACATCACCTTTTTAAAGATATTTGCGTTCGTCCCAACTAACAAGGATACGTTCCTCCCGGAAGAAGAAACTCATTTAGATTTGGATTTCCTTGGTTAGTTATATTTTGTAGACGAATCTCCGTTTTATTGGTCATGCTTGACCTCTGATATTGCGTTTGAATATCATTTCGAAGTCAATACTATTAGATGAACTTGTTGTTCTCATTTGAAACAAATTTGGATTTGCTCGCCGAAAGAAGAAATTCTCTAACCACTTCACATGTTTGAGTGTCTCCAAAACCGGTAGATCCAACTACAAGAGCTGTACACAAGTAGAACAATACGCATATGAGCTGCACGCACACAAGTGTATCTGTGTACACATATAATGTGGCTCTCACGAATATTGAAACACGCATTTGTCAATCATGATGAAGAACCCTATCACTTAGAGCTACAGATTGCGTTTCTTGAGTGAATCTGCTCGGAAACTTCCAACATGAGTCCCAACGGGTCTCAGTGATCGCTGTGAGATAGTGGGCTAAACTTCGTGAATTGGGCGCGACTTCTCTTCTGTAATGATTTACCATGTACGTATTGAAAAAAGAAGTACAGCACTATTTTCACGTCAGATAGTGCAACTGATCCGCTTTCGCGTCACGTGTTCGTTCAGACCCAACGCACGATTAGATATCATCATCATCGTGCAGCGTTGAACAGTAGGGCA
>STRG.35808.1
GTGACAGTGGCAGAGACAGAGACGAAACACGAGTCCGTGCGTTCACCATGCGAGATGAAAGTCACGTGCAAAGCAACACTGCTCTCGATTTATCCCATTGTTGAGATGGGCAATGAGCTATACTGAATCTTCATTTACGTAATTCACATCTGAATGACCGTACTGTGATAGTCAATTTGGTGCAGCAACTGCCTCGTGAGCATAAAGTTGCCGCTTTGATTGTAGGCTGTGTTGTGGCCTTCTGGATGAAAAACATGGAAGTTTATTCCCCATTATCAATCGTTATCATATATTGATAACCCTACGGCCAACACAAGATAGCGAACGGGATCGTTTTCAGTGATTCGTGGTCAGTGATTGGACATCAAATGAAGCCATGTGTTTCCCTTTCACATTATTCTGGTCCAAAAGCTTTACTATTTCGAAACTGCCTTTGATAGTGTGTCTGACCATTGATTTATGAACTGGCTGAAGCAGTTTCACCAGCCATTTCGCCAATTCTTGTTGTGATAAATTTGTCATAGATAGTATTGGTCGAAGTGGCACTCCGGGTTTGTGTAGTTTCGGCAAACCATACAGTTGTGGAGTTTCAGTTCCTTTTGGCTTCAGATGGTGAGCTGTGCTTTCTTTGATGAGGTGTCCTTCTAGTGGAAACTGTACTTCTGTCGATATCCGTTGTTCTATTTCTTTGGGGTCATCACAGTTATCTTCGCGTACAAACTTGCTGGGATCATCAAGAACACTTTTCATCTTCTTCTCATAATCATTCCGATCCATCAGCACTGCTCTGGACCCCTTGTCAGGGAGTAAAATTAACAAATCAGGTCGCAACTGTAGCTCTTTAATGGCGGATAAGTGCTCAGGTGTGAGGAGTGACTGATGTCTGGAAGATGTCATCCGGTACCGTCTCTCCAAGTCAACCAGCTTTGCTTTGAACCAAGTCTCCGCATCTTTTGAAGTTGGTTTGACTATTTTTAGTTGTTCGAATGGATATTCGAATTGCGCCTGTGTCTCTATGCTGTTTATTTTACTCGGTGGTATGCAGAAACACAGACCGCAGGAAAGAGCCTGTAATTAAAGTTCATTCAGTGTAGCCGGTGACAAATTCTTCACAAACTTTTCTGGCCTGGTCCGAATACTACCTGAAAGGGCACGACGTGTCTGCACAGAAGACATGATTGACAACGAAATACGACGACTGAAAGAAGCCTTGACTGAAAACGCTTATCCCGATGCGTTTATCGAAAGGCACAGCAAGCCTAGTGTCATCAGACAAACGAATTGTTCAGTAGAAAAATTACTAGTCACACTTAGTCTTCCATTCAAAGCTGATGACGCAACATCCAGCTGACCGAAGCACTGCGTTTCGGGTCATTTACATGGCAAAAAATACCAGGCTTTTGAGGTCTGCTGAAGCTATTGCCATACATCGATGGAAACCTATATTGTATCAGCAGAAACAGCTCTTTGTTAATGTGTCTTTACCGTGGTGACGTAACTTGACTATTGTAATTTTCCCTAAATTTGTCGAACAAAATGGTTTTACATGAACTTATATAAACAGTATCGTTTTGCAGTATGTACCATGTTGAGATGCAGCGAAATCGTCCCGGACATAAATCGTG
>STRG.3584.1
AAGGCTTCGATCGTACCCATGTTTTCCTCCGTCGTTTCAATTGGCAAGAGTGGGTGCCTTTGTTGCTAATGCGTCGTTTGTGGCATCGTATGTGAAAGACATGGGTAATGAGCCACCAAACTACTGACTCTCTACTTATCTACGGTGTAACCTTGGTTTCAAGTGGCTGTGCTTTATTGTTGAAGTATATCACAGCCCTGCTTGGAACACAAGTTACCCCCTAGTCAACAGTTGTAGTTCGTTATTCCGACTCTTCCCACATAGGTTTGAGTTTGTTATTGAACTTTATCTGGCCCTGCTGCGTTTAATGGCTGGTATTAATAGCCCCTTGCATTTCACCGTACATTTTCATTAAAGACATCTGTTTATAGTCTGGTTTCCTTGCTGTTGGAGAGCACTAATATGGCACATGCATGTTAAGGATCCCCATGAATTTGAGCATCAATCGCGGGAAGGAGGCGATTAGGTTGGATGCGCGCATTGCCGATTCTAGCTGGTCGCTGTGTAGGAATCGCTGACTGTCGTTGAAAGTCAGAGGGGACGTGACAGATGCTATGGCAAAATGCAAACAAGGACGTGTGCGACGAAACAGCAT
>STRG.51425.3
GACATTTTCATGCTAACTAACATCGTGCACAAAGAACCGGAATCTTCTGCAAATGCCATTCGAGAGCGGATTAGTATCGATAAGAGTCAAATTAAATCTTCCTCTGTCGGGGAGACTGCCAATCTGAATAATGTAGTCGCCTACGAGCAGTCGGATTTTGAGGTGTTCTTGAGCAAGTCACCAGAGCCTGTGATAAACATACGCAGAATGAGATTCGGATCACCAGACAGCGTCTTCATGATCTGGATGAGGACTTGAAATATGCTAAATCCCACCTGGAGGCGTTGGAACAAACATTGGATAAAGCGCTGTCGGAAGTTGTGAATAGTTCTGGGGAATTAACGGGGTCGAGAAAAATTCGCAGCCTTGAACTTGAAGTGGAGTTGAAGATGAAGAGTATCGATACCCTCAATTCGCGCAAGGCTTCACTTCAGAAAAAACTGCAACTACTGCTGCAAGAGAATCCAATGACGATTAACGACACAATCCTCGTTAGTAACGTTATCCATCAAGAACCAACGACAAGCAAATGTGACTCGAAATCGACCGAACCGATTCAACCTCAAAATACTATCCTACCGGTCAAAATTGACAAGACGAATTCCGGGAACTTACGACGTAAGTTGAAGAATCTACGTAAAGTCGAAAACAGGAACTTGGACGACGCGAATTTGGCAAATTTCCAAGCGCGTCTAAGACGTCGCAACCAGTTGGATGTGCTTGAACTCGAACTGGCCCGGGAACGTGGCGAGGTTTGTTTATTCAGAAATGCTCATTTTGCTCTTCATAGATAAGACCTTAAGTTTTCTGATTTCTGCCTAACATTAACAACCTATGACCTGGGCGTGGCGGTTTTTGTTTGACAAAGAAAATACTGCGTTGCAACTTAAAGTGGTTAAGTATCACATTTCATTAAAAGAACATCAGAAATTTCATGCCGTAATCACCTTCCTGTAAGCATAAAACAATCTGGTCAACAGACTTAATGCATGTTCTCTGGCTTTTCATTCATTTTCTGTCCCCTTGTTTGAAGGTGAAAATGAGCTCGGCGATATTCAAACGGCAGAAGTTGAGGCTGATCTAAATGTTGCACCACAAACTGAGAATCTTGAAGGAGGTAGACCACATAGCCTGTTTCACCGTTGGAGAGAACGAGCAGCCGTGACACTGATGTTTGTGTACATGGGAACCTCGTGACGTCCTAATAAGTTCGATTTGATAAATTCGGTAACAGCGGACGTCTGTCGGGTGTGATTAGGCTAAAACTTTCACACGCGAGCTTGTTATTCAGCAATACTCGCTACTCGAGCACCGCTAGTCTAAGGATGCGTCTACGGTTGGTATGTCACCCTGATCATTGATGCTAGTGATACTGGGACTGGGAACCGCTCCGCCCGAATAACAATGAGAATTGGTATTCAAAATATGGTATGATCTTTGGATAATGTTTCCTGTCACAGTGGTGGTCGTCAGCAATCCGCTGTCGTTCGATATATTGGAATCTTACCGGCTCTAAACTAGTTTTAGGATCATGTTCGGGGTTTGTCCTTGTCTGCGAAGTAGATCTTTGGTCATTTAGGATGCTCCTTACACTGCACACGTAAGCCGGGAATATGAAAAAACCAAGTTGCGCTAGACGCCTGCTTCATCCGATGCAAGGCGCCTATTAACGGAAAATCATTTTTCTGATCGAATAAACTCTCTTCGAACCCTATATACGCACCATGCACCTGTCATTCCCGAGGATGGTGATTTGGGTGGCAATTTCCGTGTGCCGGGTCGAATTTGGTCTCGTCTGTTTGACTATCAACGAACCGGGGTGAGCTGGTTGTGGCAGTTACACCAGAACCGCAGTGGCGGTATTCTTGGTGACGAAATGGGTTTGGGGAAAACGATTCAGATAATCGCATTTCTCGCAGGACTTCAGTATTCCGATCATCTTGCAGCAGAACAACCAAATGAATATTCAAACAATACACCGTCTATGGGTTCGGTGCTGTTGGTTTGTCCTGCAACTATACTGCAACAATGGCTGCATGAATTTCACGACTGGTATCCTGTCATCCGAGTAGCTACTCTACATTCGAGTGGCTCAGGCTATCATAAACCAGGTTTCGTCCTCCCGTCAAACTTGTTCCTGCTTGAGATTCAACCAACATCATAGTCAGTCATGTTGCCAAGTATGTTGTTTCTAGCGTTGCCAGTGACTAATTGCTCCCCATAATCGTCCCAAGTGGATTACTAATACGACTAAACGGAGCTGGAAATTAAATAATACCGACCCACTTTGTTGATGGATTGTAGATAGTGTTGCGACCGTTCAACGCCTCGTTGGATTTGTTTTACCTGCTCATTTGATTCGTACAATGGCCTCGCACAGTGGTTGTGTTCTGTTGACTACCTACAACACGTTGGTTGTCTATCAGGACTTGTTGACCGAACACGATTGGTCCTATGTGATTCTGGATGAGGGTCACAAAATCAAAAATCCCGAAGCTGAGGTGACTCTGGCAGTGAAACGATTCTCGACAGAACATCGGATCATTTTATCCGGCAGTCCGATTCAAAACAATCTGCGTGAATTGTGGTCCCTTTTTGATTTCGTTAGTCCCGGACGATTGGGCCCGTTGCCCGAATTCATGCAGCAGTTTTCCATCCCAATCATACAAGGTGGCTACGCGTCAGCATCACCGCTTCAGGTAGAAACCGCTTATCGCTGCGCATGCATTCTGCGCGACATATTGATGCCCTTTCTTATTCGACGGCTAAAGACTGAAGTTCGCCTGCAGCTTCCCTCCAAATCCGAACAAGTCCTGTTCTGCCGATTGACCTACTATCAACGACAACTCTATCGAGAATTTATAGACTCTCAAGTGTGCAAAGATTTACTCAACGGCAAAGGCAATGTGTTCACTGCGCTGATTCTATTACGTAAGTTGTGCAATCACCCGGACCTGGTGACTGGCGGTTCAAAAGATATGTTAGGTGATGAGTCTACTTGTCGGGAGCACGATACAGAGCAAAGTAATGAATACCCCAAGGAACTCGCTAGCCGTTACCCATGGAATCGCTTTGGATGTCCGCTTCGTTCGAGCAAGATGCTAGTGGTCGCTTCACTCCTGCGAACCTGGCATTCGCAAGGACATCGAATCCTCCTGTTTTCACAGAGTCGACGCATGCTAACGATTTTGGAGCGTTTGGTTGCTATTCTTCGCATCCCCTACTTACGAATGGATGGTTCCACTCCGGTGGGTGTACGTCAGACGCTGATTCGTCAGTTCAACACACCGGTTTCCGAAACGGCTTTATCCGCGGAACCCGCTCCGTCTGTTTTCCTCCTCACAACTCGCGTCGGTGGTTTGGGTGTGAATTTGACCGCGGCCAGTCGTGTCCTAATCTACGATCCGGACTGGAATCCGACCACCGATATTCAAGCCCGTGAAAGAGCCTGGCGTATTGGACAAAAGCAGTCGGTACTGATCTATCGTCTGCTTACCAGTGGCACAATCGAAGAGAAGATCTATCACCGGCAAATCTTCAAGCAGTTTCTTACGAACCGCATATTGAAAAATCCAAGACAGCAGCGATTTTTCAAAACCAATGACCTGCAGGAGCTGCTTAACTTTGATGACCCCGACTCTGGTAATTCTGGCGGATCTCCTCGTAGTCGGACAACCGCACCGGAGACAGCAATGTATGTGCAGTCCGAAGGACTGGGTTATACGGTGTCTCGGTCGCGACCGACAAATCGGTTTGATACGTTACAAGAACGATGCCAGTTGAAGGTGGCCACCACTCCCGAAAGTGATGAAGGTACAGAAGTTCTAGAAGCAACAGACGGCGAAAAAATAACTCCAGCTGAGAAGGCGATCGCCAAAATGTCTAGGCAAGATCGATTGCGCCAGATTGCAAAAGAGCTTAGTCGTCGAATTTCTGAGGGGAGAGTCGATACAGAGAAGCCATTGTTTTGCCGTGAAAACATCCGTCCTCGAAGTCAGAAACGTCGTGGTACGCGTGTAGATGGAGTGCGTCTGAGTCTGGTTGACCGAAAATCTGCTTATGATACCGGGGATACGGAACCGGTGAAAAAGTCACGAGCATCCACATCTGCCGTCGATAGCTCATCGCATCAGGCGCGTCTCATGGATTCAAACGTAACAGAAAGTCTACAGTCAGATGTGTTTCTGAGCGCCTTGTTGGTACGTGACTCGTCCGCTTCCGAAGTGACAGCCATTGCTGATCAAACCAATCCGTCTGGTTCGTGGGACATCATTGCCCGCAAACGTGCCACGCTGGACGATGATATGCGCGAGGAAGCTATCCGGGTTGCCCAGTTAGCCAAAGAAGCAATTCGACAACACGGTGTACAAGTTCCGACCGGTAAACTTGGAAAGTCGTCTGAGTACCCTTCACGCACGTCTACAAAAATTAACGATACGCAATCCACCCGGTTGCCGTCGTCATCACTGCGGCCTCGGAAGAGACCACCGACCGATGTTGGCGCAATTTGCTCTACATCAGACTGCGAGGGGAATAAGAGAAAAAACCATGCGCTGAAAAATGGTGAACTGATTAGTCTGCCTCAAGTATCGCATGTTATCGCACATGATCAGTTGATCGAATCCTTGACAAGCGCGGATCGAGTGGACACAACATTCTATCGGCTGGAAACGCAGCGAATCGTAGTGCGCGCAGTCGAAATGTTGTGCACCGAAATGACTCGGCATCCCCAAGCCGTTCCGAATTTCCACGATCCCCTGGTCGCTCATCCGAATTTTTCCAATACCATGGAATATGCTCGTTTCGGTTCCGTGAAAGATCGATTTTTGTATAATCCACGGGAGACAGAGAGCCAGTCTTTCCTTTATCTTCGCCGAACACTGTTGCAGTCACGGTTGCCAAAATTTGGGAGTTCGGGGGACTCGATTCACTCGCCTCGTGACAATGCAGATGCCAGTGCGCTGCTCAGTGGTCACGTTCGTTTCAGTTCTTCCGTTCTACTTGCACTTATCCGAATCAGACAATCTGTGCGCCAGTCCCAAGCAGATGGCGCTTCTAGTGTCCTTTCCCATGATCCCGGCGAAGTTCGGATAATGAGACGCATTCAACAAGTGGCCATTAAATTACTGCGTTTGTTGTGCACGCCAGGAACACCCGTAACTACTGAGTTACTGGCCGTCCAGTTCAAATCAGTCCTAGCCGACGACAGTGAAGATGTGATCAAAGCCAACCATTTTCGTGCCTTACTTCGTCTGCTGGCTCGGTGTCACCGGCCAACAGCAACTGTAAATTCGCCCGTTACTGTGACTGTTCGCAGTCGTGATGTATGGTGTTTGCGTGATCGATTCCAAACTCTTGGCCATTATTTTGTGGAAAATCTGGC
>STRG.29802.3
CCATTCTGTCACGTGATCCGTCGAAGGTTACACGCTAGCAGTAAGTCGTCCTGTACCGAGTCTTCACTTTCGTCAATAACGACGTTTTGTGTCACGTTTATGCTGTTATTTCAGTCAATGAATATCGCCTACATGTTTAATGTCTACTGCAGTGTCCGTCTATTCCTTATTAGTTCAGTATTGACTAATTAACGGAATGGCTGTATTCGTTGTCATGTTCGATGGAAGGAATTNGTACTGCTATACGCCCTTTCAATTCGAACCATATTTGGCAGCTATCATTGCACAAAATGAGACGATGCCGCCGTAAGCAAGTGTCAGTTCCTGGGTGCTCGAGAACTACCATCTGGCGACGTCAAAAAGCTTCCGTCAGAGCCGCTTATGCCACAATGGAATCTTTGAATGCCTCGGACATTGACAATTGGTTAAACGCTGTAAATGCTGATTTGTTGAGGATGTCATCATCCGGGGCAATGAATACGGACTGCGAGGTTGAGCCTGATGCTCTCCATCAGCCGACCGATGTCAGTGCACCGGACATTTCTACAAGCTTTTATGGGTATTCTATTCAAATTATTCTTCTAGTAAGATATTCAGGAACGCTGGAGATGATACACAATACGAGAAGAACTCGTGGTTTGCTCACTTTTCACGCCTCAGGTAACTTGACTGCTTAAAGCATAGACCTTCCGCGTACCCCGTTGAAGTCACTGGACCCAAACCATAATGTACCAGCAACCATAGCCGGTACATCCGTCGGGAGACCTTGGACTTCCGCTCCAACGGTGAGTCCCATGGCATCAACAAGCCGCACAGTCGAGGAAACGCCATCCGCTTCCAAATCTCGTGGGAAGCCCAGTCCTCTAAGCAAGGAAGCCAGTTACGGTGAGAGTATTATGTCTTTCTTAGCTTCAATAAAGAAAGATATTTCGGAGTTGAATCGCAAAGTCGACGAATTGCAGAGGCAAAATGCGAATTCAACTTCAAAGATCGTGTCCCAATGGGGTATCCCCGTAAACAGTGTTGATGACCTCGCGTCTCTGAATGAACGCTTGGAAAATGACAGCCACTACGAGCAAGTGGTGAGAGATAGTTCATTTTATTTTCTATTATTCAGGCCACATTTTTGCAGAAAGTTCTCAGTACCAACTATGGAGATTGCGCAATGGATATGATGCGTCAGCTAATGACGATAAAAGTTCTCGCGCAGGTAAACATGAAAGGTGCACACGGAAGACCTGCCTTGGCGGGAACAAAAGTTTGTTCTCTTGTGATAGGTGAGTATGAGATTTTGAATTAATATTGCTATAGACGCTGTGGGCCGGAAGAACTACCCTGGCGCCACAACGCAGCTCATCCGAGAGAAAATGCGTGGTTGCTTACAAAGGAGTAGAGCTAGTCATCAAGAGAGTCGGTATGAACTGTATCGCGACGTCGGCGTTCAGTGCAATACGTACGACGTGAGTGACTTCTACTTACGATATATTTCTTGAGGCATTATCTTATATCACGCTATGCATCTATCGCGATATTTTCCATTTCCATAAAGCAAAATATTCCAGTTTCGGCCTCAATGATTTTCATATTCCCAGTACAAGTATTTTGATTCCTAGTTCATAAAGATGTTAAAGTTTTGCTCACTGCGTTTTGTTATACAATAAAAGATTAATTGAAAATGTCTCTTACTATTTCAGGCATTGGAAAACAGCAATTCCAGCGAACAGTTCTCATGCGACTAACGAGTACGAACGACAAAACTCGGTATATATTGCAAATCCCTTCTACCACTGCACAATTTACCCATCAATACATGTTTCTTGCGTCAGAAGTATTGTCCTTTCTCTTCCGAAAT
>STRG.24655.1
TTGTAGTGACATCGGTCGTTTTGAGAAAATGACTATTTTCTGGACACCATTTTTGATCTGTTTTCTCCACGATCTTTTCTGACGTTTGACATTGACCTCAGTGTTCTCCGGTTGCCTACGTTTTGCTGGACTGACTGTTTCGAGGTTTCCGTCGACCTCGTTCTAAATCACTTTCACTTTCGGTCGTTCGCTCGCGGTTCGCTTTCTGCACAGCCGTCGCGTTTCGTTCCGTTCTCCGTTTGGTGTATCTCTCGTATCGGTACTGTTTCGGTGCCACGATATATAGAATACACCTCGCATCTGTAAACCGACTTGCGTCTTCTCTATTCGTCCGATAGAGGGGATATCGTTGGTATTCGCTGCTAGACCAGATAGGAGACACGTTCGCCAGCCGCACTCGAACGTCTTCTATAAGGTTCAGTTCATTTCAGTCTGCACAGGACAGGTAATGGCCACGGCCAATCGAGCGTCCAGAATTCCTTCGATGGTATGCACACCAGTTATGCACCCACCACTGCCGAGTGTATTTCGTCGAATCCCCGCTAAAAATGGGAGGGAAACAGAAAACCTCATCGCACTTTAACTGCGTGAGACATTATGCAACGTGAGCGTTCACTGAGACAGTATGCAATGAAGTAACTGTCAGGAATACATTGAGAAGAACTTTACTCTTCTATCCCAGAGAGAGGCACAAGGGGGAATAGTATTAGATAACAAAGAAGTACTCAAGGCTCGAAATTACTTCTCAAATAGAGTTGTAAGTTTGATTAGACCTTACTTCGCGGTTTCCTTAGTAAACGCGTGATTCGGTCCTTCGTACTGCGTGGACCACCTGCACGTTACTCTAATGTGCGGCACTGCACAAATATGTTAACCAGAACAGTATTCTCCACGACCCGTGAGAACGAGAAGGCGATTGGGAGAGATAGTGTTTAGCGTGTATTTGGGAGCGTGCGTGAGAGCGTGCGCAACAGCAACGGTCAAATGGCAACCGCGCTTGGCAGTCAGCGTTCAGTTAAACAATAAACGTGGTAAAAGTATGAACGAAGATGGCAACCGCTATAGGGGCCTCCCCCTAGAAGTCCGACGGAGTCGGGCTTCGATCGTGATGGTAAGCCGGAATTATTGGTTGTCCAGGAACTCCTCATAGCTTGTCCGTTATATTGTTGTTGACGTCGAACGACTGCTGATGAGTTTATCGGTGCCTGCACTCTCGAGGTCCGATGTGCGTAGGTCCAACTGTGTTTTGGCGCCCACGGGTCTCATACGAATGCGAGCCGGAAAATGCCTCGTCAGGTCCATCCAAAAAGGCGTCCAGTTGCCGTCTCCAGTGCCAGGCTGACCAATCGTCCCGTTGTGCAGTGAGCGGTTGGCTCCTTGAACGTGCACGGGAGTCAGCCAGGCTACGGATGAAGCCAATGTGACTGTGTAGATCCGTCTGAGAGAGGGCAAGGTAAACTGGAACAAAATAGCGCCTGAGGGCGCCGGCGGATGTTGGACCGTAATAACAACACACAAACGATGTTCGGTGTTGTTGGAGTCGCTAGGAGACCAGAAGAAAATGAAACCATAACTACCGATTGTAATTNNNNNNNNNNCATGGAAAGGCTGGTGACTGTTCGTATACGTGAACATCTGGAGCGCCGTAAACTGCTATGCGCAGGGCAGCATGGTTTTCGGGGGAACAGAGCATGTCTGTCAAACCTGTTGACCGCCCGTGAAAGTTGGTCGAACTCCAAGGCCGAGGGATATGTCACGGACGTCATCTTCGTGGACTTTAGTAAGGCGTTTGACGGAGTTCCTCACAATGAGCTGTTGCTGAAACTCCGGGCCATCGGCATCTCAGGGCTCATGCTTCACTGGATTGAGAATTTCTTGGTCGGGAGAACCTTTTCCGTGAGAGTTGCACAGTCCCAGTCCGCGTGGTATCCAGTTGGCAGTGGCGTGCCGCAAGGCTCCGTGCTAGGACCCCTGTTGTTTCTAGTGTTTGTAAACGACCTACCACAGACCACTCAATCCCAATGCCTTACCCACGCCGATGATCTCAAGATCTGGCACACCATTCGATCGGCAGAGGATCGCAAGATACTACAGGAGGGTCTGCAGGCCCTCATCAATTGGTCGACCACCTGG
>STRG.55813.1
GTCTATTTGGCCGCATACTGGAGATTTGTATAAATGTTTACCCTTTTTGAATTTTAAAATAGTACCGTAGAAATTACGAATCAGTTTTGTTCCGCTTTTGAGATTTATTTGAATTGGCTGCGCGTAGCTCGATTTGCCAGAATTGACTTACAATCAGAGGTGAATAAATGTTTTTCTTCGAAGCTTCTTCCACACTGTCCAGGTGAAATCTTGGTGGTTTTTCCCTTCTCATGTCTGTGCACGTTGCATAGAAAATCAAAACTCAGTGAATTTTAAAGTTGGCAGAGGAAAATGAAATGGAATAGAACGCTGAGTAACTCTGTCCTAGGCATTCTGCAAACTGTCTTGTCTTTTGTATGTAGTTTTGAGCCCGGATCATATGCTTTTTCACTGCTATTTCCTGACTCGAAAGGATTAACTCTCTGAGGTTTTGAATGCTCTCTTTGTTTCCTCCGTTTCCTGCAGTGTCGCACAATTATAGGATCAGTCCAATATGCAAGGCTCAGTTCGACGGTGGACTAGTTTTCTTTTGGCTTTGTTGCTTTCTCACAACCCAAAAGCAAAGCATTTACTTCGAGTTCGTTCATGGATACTTACCTCAGCCCAGTGATCGTTGCTTTGGCAAAGGGTACTCTGCATCGCCGCCGGCCATGCAGTTATACAAATGCAAATCGGAGGAACGATAAATCATCGTTCCGTCACAGTGTTTTTGCATATCCAGGAGGCTTTCCGGTATCTTGAATGAATTTATCAAACCAGAAACGTTTTACAAAGTCCCATGTGAAAATAACTTTTGTTCGGCAAATTCCGTAAGTTGCACGGCCTTGGCGTCTTGCACAGTGTCCTGGAGTCCTTTGGAAAGCACGCGAAACGTTTTTCAAGTATGCGCAGCACTTCAGCACGTTAAGACGTTGAAGCGAAAGTTAGGAAAATATCACAGTAACTCGTTGGATGTTTCAAAAATCTCATCGGCCTTTTCAGTGTCTGATATGAGGAATTCATATTATCCGTCTACGGTAATATACCATAGTCATCCCCAAGGTCTGCTGCAAGCACACATGTAGACGACGCTCCGAGAACCTCTTGATGTGGTACGGACAAAGTTGGTGGAACCAGCTGAGTATTATCGAGGTTGGTAGGATCACCACGGTGTCTGGATTCTGCAAGAGTTACTGACGATGCAATCTTACCCTCAGCAATAAATATGGAACCTCCATGACGATTTTCCCATAAGGAAGCATCCAAGCAGCACGGGCACAAGGCATTCATCAATGCTTTCTGCCGAAGGCGAAATATTTGCAACCGTGACATTCCGGACACGATGGCGTTTTATCCAGAAGAGAGAATTTAGACAGAAAGGTTACTAAGGTTTCACCACTTGACCTACCTAGAAGGAAAAACAGAAATAAATGGCAAAAACCCATCCAATGTCCACCCAGTATTCAATACCAAATGGTATCGGTTGGCCCGACGGGATCCCAACCAGATCACAGCCGTAGCCCAAAAATATCCCACCATAATCCGACTGAATCCTTATCACAGGCAACTAGTGCCTGGAAAAGGTTATTGTATTTTCTGATTGCGCACCTAAGCAAACAAAGTTACAATAGATTTTTTGCCTTTTCAAAGAAAACTGCTGGCTATTACATCTACTGAGGCGCTAAACGGGTCAGATTTTTGACTAATGACACCGAGGAGGAATTACAGTCCATAGCTAGGGTACATGGACCTCACAGGACTCTTTCAGGATGTTGGCATTGTTTACTATACGGAAAGTAACATACATTATGAGACAGTGCGAAAACAGATGCAGTTAAAAGTGAAAATGGTGCATCAAAGCCGGAACACGAACTACCGCCAGTCCACAAAAACAATTCAAAGAGGCGAAAAACCATGATTTAAAATAAAAATGTAACGCGTTTTAGTACCAGTATTATCCCAAATGTTCTCATATACGTGAAATTTCGAGAACTTCCGACACAAGTATGTAGGGCTTGCCTCGCGAAAATAGTCAGTAAACATCCCCATCAAATCCCCATCCGAACCCAACGTTAACTTGAGGATCAGTGCTACATGGGCAGGTACCGTACACTGCCACTAGGTCGACCAATTCCAAACGGCGTTGGATGAGCTGCTGGTGTTCAACTTTCAACTAGGATTCCTGAAAAAGAACCACTGGCAAGGGTAAGTTACATCAAATATTTAGGCATCACTGTCGATACAAATTCGAACTGGCCACCTTACATTCAAAATTGTTTGAAGAAACTACGCCGGCGATCCTACCAACAGAGTGCTATTTCCCTTTTCGTTTATCAATGTGTATTTCCTGTCCCAGTTCAAACCTTGGCTAATGTTTTTGACGGCGTATTGAAGAAAAATTTCATGAGTCTTTCTCAAGGTCTATCTGTTTTCATTTGGATAACATTCATAGCCTAATCGAACTATCTGCCATGTTGTGAGTAATACACACGGCCGCATGTGTAACGTTTGCTTACAAAATCCTTACAGACAGCACTAACTCTTTGCAAGATAAATCATCAAAACGTGACTCTTCAGCTTCCACATGTTTTACCTTCCAGTCCATACCCTCTCACATTACCATAAACGAAGAAACTGCTGTTCCTCATCTGACCCGAATTCTCACGAATCGGGCAAAAGTATCGACCGAATATTTCTGGTGATTTTGATGTGTAATCTTTTCCTTTCTTTCCACATTGATGTGATGAGCTGACGGTTGTAAGTCTTCTATGATTGAAATGCGGAAACATACGTACAAAGAATTCTGATCAAGTATAAATACAAATAAAAAAGGCGCGCC
>STRG.73272.1
GGTGGTTTAAACAAATAAAAATTGGGAGGTGGTTGGAATTACGTACTTGCTTGAGAAGCTTATGATACTTCTTCTGGAGTGGCGAGACTGGGGACCTCTTTTTGAGTATATCCTGGGGAGTTTAAGGCAACTTGTTCAGACAGCCGGAAAAAATGGGTAGAAAATATCCGCAGCACTCCGTGGGTCATGGGTGAGAAAATAAACACCCCAGACTTTCTGGCGAATAAGTGTGACCAGCAAGGCCAAATTTGTGCATAGGAATGTATTTTTGGAGAAGTGTGTGGGATTAGGTGGGCCACTAAGGGGCAGATGGCAAGTAACCATTTTATGGCCGGTGCCGGGGAAATTTCTTGTTACTTACACGTCCGTGAGAGCATGTTGTGAGTGAGTATCAGATCTAGTTCGTTCCCATTTCTAGTAGGTCCGGAAACTTTCTCCCCAGCCACCAAGATGAATACTGGTGACTAGATCCGTAAGACTGGAGGGAGCCTCAAGGGTAGACCAAAAGAGTCGAGAGAGATTAAAGTCCCCAGCAACGGGCTTGACTCCGAAAGAGAAAAAAGAGAGGTATTCGAAAGATCTAATAAATAGTGGAAACAAGGAACTGGGGGGATTTGACGAGCGATACAGAAGGCGATATAAAGAACAGTGCTTTGGAAGCTGATAGTGAACCAGAGAGAATGGGAATAGAATCGAGCGCCGTATGTTAAAGAGGGGTCGTGTGGTAGGTTTCCCTGACATAGGCAAGGCACCAATCACCAAGCCGGTTTGGTCTTTTGGTCCTTAGAAGAATATACTCTACCAAAGATAATTGATCCCTGAGAGAGCTCTAAGGCGGCCAAGATTGCGCTACTAAGATAATGTCGTAATTACGTATGAAAACAAGTTTTTTAGGTGCAGGAGTTTTCCAAGAATAGAAAGAGAGACGAATAAGGCTAAATATATGCCCTTTGTGGGAGGTGGCATAGGCACATCAAGGGGGTAGTTTAAGTTGAAAGAAGGCAGGCAATCGCGATAGTGTGGAGTGGAGATCAGAATCGGGGGGGAATATATTGATGTTGAGGCTAGTGGGGGTTCAGATAGAGTGGCTTTCAGCCGAGCTGGAGTGAAAGTTGCAGTGAGAGGGATTGCTGAGGGGCAAAAAGATTGGGCATCGACGGAAGGGGAAATGTCGGGGCATAGGGGAAAACGTGTGGAATTTGGAGGGCCGATATCAGACAGGGGTGATTAACGGCAGTTGTGAAATAGCGGCTAGTCGGAATTAAGTATTGACTGAAGGGGGTGCGGAGGATAGGGTTGAAAATGTGCGCCGGAATGGGGGTGTAGATTGATAGATTGAGCTGCATGTTATGGGAGGGGTAAGGCAAATTTTGTGAAACACTGAACACGGAGCAGTGGTTATCGGGGGCAATAGAGGTAGTTCTCAGATGAGGAGTACGACGAGGCAGAGTGGACGGAGTGTGGAGGCCGTATTCCGGTACCGGCAGGCAGAGGCAGCAGTGAAGTTGTAAGGACTGCCGATGCATAGGAGCAAGAGATACTTTTTAAGGTCGAAACCGGATTCGATGAGTTGAGGAGAGTTGTTTTAAAAGGAGACAGTTGAATGAAGGAGGGATTTGTGAGAAGGGTGAGAAGACTGGTAGACTCATTCCTCTGGACGGCGAGTAGTTTATCACCGAAAGGAGCAGGGAGCGAATTAGTGTTAGGGATGTACCCAGCAGGCGGTGAAGCGGGAGAGCGAGACATAGTTGGTGTCATTTATTAGGTGACAGCAAGAGGGGAGAGGCGGAGGTGTCTAGACCAGCAGCAATGGGGTCAGACTTCAATGAGTTCAGTGCGGGAGCGGATGAAGAGGCAGCGGGTGGTTGTGAAACAGAAGGTGCGTGCTAGGACAAAGCGATAGGGACCTGAGAAGAAGCTATGTAGCTATCAACTGTCTGCGTCGAAGACTCAGGATTATCAGGCATCTTTCTCATGGAGAAGTCGAGAGAGATATGGTAATTTCTTTTTGGAGATGGGCTTAACCCTGGCTATTTTTGTTTTTATAGGAAAATCAGAAGCCTCAGTGTTACACGTTTTGATGAACTCTCTGGCAGATACAACAACTATAAATGGCGTAAGAAGTGAACAGTTGAAGCACTTAACGCGCTTAAGCAGCCTTGATATTTCACAAGAGAAGTGGGCCATACCACATGCATTCAAAAAGGTATTCTTGGCGTGCTCAACGTGTATTCTTTCTGGGACATTAAACACGACTGCAGTACGGGAGTTTCTCACCTTTATTAGAACTTTGGACTCGACAGAGTCGATAAAGCGATCAGCCGCTATCGGGTTTTGTGGGGTAGAATGTTCGATGCTTCCAGTGACGCTCAGTAGTGGGGGGGGGAGTTTAGATACGGTATCTTCCAACTTTAAAGGATGAAACTTTATACCTGAAATGCCCTGGTCTAAAACGGCTGTTTTTCCATCGCCAAGCCCACAAGATTACAGAGGTCCATCGAGCATTGTTTTGATTCCACGGAAATTTGAATAAGCCCATTTTTCCCACTAACCGGAATATGGGTGGATGGGGTAACATTTGAAGTCTTCTGTACTACACGTGGCATTTTGAAGTATCAAAAAGACACCGTGAGTAAGGCGGAACAGTAACGGCAAACTAAAGCCAGATTAGAGTTCACCGCTGAGAAAAAATTCCCTGAATTTCTCTGGGCCACTTGAATGCCTTAGGAAGTTTTATTCTAATGTTTCCTAAGATAGCTGAGTGCAAACTATATCGATAACGGCACGCAGTACGACCTGGTGTAGCGTTATCATTACCCACAGTTAGGGTCATTTCTACATTGCCGATATCTCCACTCATTCTAGACCTTGAATAGTCCCCTTAAATTGTAATCCCCGAGTTTCCACTGATACGTTAATCATAACTCCCAGTTGGAACATCCTTCAGACCCTACTACTCCGGTCTCCTTTCAGATCACACTGGCTACTTGTTTAGCCATAGGTCTGCTAGGCTCTGCTCTCGGATAATTGCAGAGACCAACTTATTCAAATTGATCGGACTGGACTACCTTCTACACCGGTCATCCATGGTTCAAACCTATACTGAGGATGGCCATGCTATACAGAGATTCTCACATCGCACACCGCTGCAACTACAATAGTTTTACCCGGGTCACAAGCCACCATCATAATTTCATTGGACCTTAAGGGGGATTCCCGACTCCATACAACATCAAGCACCCCTCTAACAGCTGCCTCCAATATGCCCCCCAATTGGTCGTTGATACTGCGTTGTGGTATCCAACATATCAATGGAAACCTGCCATCGCCCTTGTGTTTTCAACACGCTACCCTCATTCCTTCACCCAACACCAACTTAGTCCAATTTTTCCTGCTACCCATGTCAATCCTTTCATAAACCGCCAGTCGCCTCTGGTGAACCCGCACCTACTCGGGCTTTAATTCGTGGCCTACCTTCGGTGGCAGACATGAACTTTAGGAAATAAAATACCAGTCACTCGCTGTCGGTCGAAATTTGTATCTTTATTCTAGTACTGATTACACGGAAACGGTTGTCCTTACGTCCATTATAATATCCGTTGTCGCCTTGGGTTTGGCCCTCTGCAAACCATTGCCATAGTATTTGCTTATCCACATTCCATCTCTCCATCGTTTCCTTGAAAAGTCTGCTCCATCTCGTTACAGCTGACAGCCTCCTCAAAGACCTCAATTTGGAATCCCCAGCTAAGCTTCCAACCATCGTTTACGCTGACTCAACAGAGCATTACATTCCCTGTGAAGTGTTTCTCTTCATACCCAATTCCAAATGAAACTTCGTTCTCCCTACATCGAAATGGAAACTACCCGAAAAAATATAACCAAAATAGACTTATCTGGCCTTACAGGCTCCACCAGTTTTAGGTTTCCCAACCACGGCCCTCTGGCCCACTGACCTGTCCAAATGACATGGGTGCAAACAAACTACCGAATACGCTACTGATTTTACTTGTTGAAAATATGACGGTGGTTTTACTCCCTACCTTGCCTGCATATTCTTTGGTCGAAATCTCCCTCCTGTCTTTCGCTGTAGATCCTTCAAACACGCAGCCGGCTAGTCCAAGTGTTCCTTTCTATACTTCCCGACTTTTCTTTGATCTCCAGGTGATCCATTGTATGAATCATTTTTATATTTACTAAATCTTACCCGCATACTATTAAAGCTCCAATCAGGAGCTTTGTGTCTAGCAAACTTTTCTCAGGGCCTTGCCCCCAAAACCAAAACTGCTCCGCGTTCCCCGCGTCAAGGTTTCTCACTTTAGTTGAGTTAAACACTGCCAGGCCCTGCCGTGCTGTTGCTGTTGTGTTTGAATCCGACATTTGAAATTTGTGAATAATTCATACTGCTCTATAAAGCTGTACCCCGTGGTCTTGCTTTTTGCACATGTCTTGATTCCCTTCGAGAAATGTGCTATTGTCATT
>STRG.26779.2
AGTCGCTCCTGCCTTGATTGCCACTCCCGGTATCTTCAGGTCGGTCGTAGGTGTAACTAGCAAACGTCAATGCCCGAATAAACGATTCCCCCGCTTTTATCTTTGAGCTTATGAATATTGGACAAATCATTTTTTGTCTGGATTTTAAAATGACTGAGCTGTGTTATAGATAAACCAATCTCGCCCTTCCTAATTTATCTTAATTATTTTTATAAAGAAAACCTTTTAGCAAAACAAACAATATGGTCACGAAAGCAATATGCCGTGGTCTTTTTGAGCAACCTGAATAGCAATACTTCGAAAACTTCGATGGTCAAAAACCTCAGAGCCTGAAACACCTTCCGCGCATACTCCATGTCTCGCATTCACACAACAGACCTGTGCTCACCGAAGAACAGTGCACACGACCTTCCAACTCCAGAAAAATATCAGCCCGAAGTCACAAGTACTTCAGCCCAGCCCACGCCACCCTAGCCTTGGATACACATGTGCTCACCTCTACTACAGACTTCCTTTTGCTGTAGCGCTGCTGCCAAGGTAAGTGAAGCGGTCGGCATTTGCTAGCACGCCCCCATTGAGCATCAAGCTCGGAACCCATGACATGCAGTCTTGTAACGTCACTTCACAACTTAGAGGAACAAAGAGTATGCCAAGTGAGGCTGCAATACTTGTGAGTCTACCTGGTTCAAGTTATGCATGTTTTATGCATCCAACCAAGGAAACAGTGTTATCGGCGTAATCAATGTTGCAACTTTTTACCATTTGCCACTCCAACGCCCACTTCCTGACTGTCTCCCAAGACATCCTCCATTATCTCGTCTGCTACTAAGTTAAATAGAAATGGCGAAATGAGACATCCCTTTTGAACACCAATTGTACTTTACCCTTGGACTGGATAGTTAACTTAAAGGTCTCACTGCCAGAAACGTAGAAGTACAATGAGCTCAGTAGATTTACAAACTTTTGTAGCATACCTTCTGGGTGAAGAGCACTGGATAGCTTTGTTCGATCCAGTGATTCGAAGGCGTCTTTCAGGTTGAGGGAAACCGCTATAATCGATCGACGGTGTGTTTGTGACGCGTTTCAGGTGGTCAATTAAAAGTAATAATCTGGTCGGTGCATCCTCGTCCTGGGTGAAGTTTGGCGTGTTGTTTGCGGGCTTTTCTCTAGTGAGCCGGTGCAAGAAGCGCAGCATAATCGAGGCTAATACTTTGGTGATTGTCGAAATTAAACTGACCCCACGATGATTCCCGCAATCATTGATTTTTCCTTCCTGAAGATGGGTACGGTCAATAACTCGCTCACAATAGGGGAATAAATTTCTCCTTTCAGATGTCTTGGAGCAAGGTGATAAGTAATTTAAGCAAAGCTTCTTTATCCAGTGTGAAAAGAACTGGGGAAATTTCTTCTTGACCGGCTACTTTCCTGTTTCTTAGTAATCAAACCTTCGATCCTACTTCCACTTCCATTTGGGTCTCAAGGAACACTCCCAAGGAACTGCTGTTTTTGACATCAGATTAACTTAAAAATGTCTCTTCCTACTAAGCAGATGCCTGAAGTGTTCGTTCCCACCGTTGAGCCTTTCCAGCTTGTCGTAAATAGGCCCTTCTTTTCTGCGGCCTGTGGTTTCGCTGACCAGGGTTTGCCACTCACTAATACCTCAAGTAAACCTGAACGGCCTTTAGCTGTTAAATGAAGCAGCTGCTTTTTACTTTTATTTGGCTACCTTGACGCACATATTTCCACGGTTCTTGGTAAAACGTTTTGTGACTTGCCTTCGTATATGTTTGGGTTCCCTATTTATCTCCTCACAACTTGGGAGCTGAAGGTAAGCGGAATTAGAAATGCACCCATCTAACACAAATGTCAAAGACATGCCTCGTTTATATAAACAAGTTTTCCTCGGGTTTTCCAAATGATCCAAGTACATTTTTGGGCTCACCAAATCTAACACCGAAGAAGCCCGTCGGAGGTCGTACGTACGGGCACTTCAGACTGAGTAAAAGCTCACAGCTTAAGATGATAAGACTTGTGGACTTGTGGGAATTCACAAGAGACCGTGTTGAATAATTAAAAACTTCGCCTAATTTCGGGCCTTATGTTCTAAAACTTGGTACGGGTTAAGCCGTAGAACTGTCCAGCATTATTACGGATGCCCTAGCAAGAGATATTTCAGGCAAGGACATCTGACCGTCATCCGAGTGTTCCAAACAGGATGGCCGCAGAAATTCATCCCAATGCACTTAGAAGCACAGACATATTGACCAGAATATCTGTTAACCGATCAAAAATATATAGAAATATGGGCCATGAAAATGTATAACAAGTGACATTTTTTATTATTGAATAGCCCGATTCCGACTGGCTTAAGACAAGAAAACTCCTGTCTTCATGAAATCATAAGGTTTCTTAAACTATCTGCCCGTAAAAGATATTTTACTAAACATAGCGCATCAAATTCTTGGATCTGGTTGTTGTGCTTAATGATCTAAGGCATTCCGTCCGTAACAATGAATTCCTTTTATGTCGACCAGTTTTGGACGGTATTTTTTGCTGTTGCTGCTCAAGTTACTTTGTTTGCATATGACTTTTTAATTTATTTCCAGACTCGTTTTATAGATGTACAGCTCATTTACTAAATTTCTGCTGTGTAGATGGCTTTTGAAATGTAAACTGATAAAAGAATTTGATCATTTTGTTCATTAACTTTTCACGTATGCTGTATGTTAGTTGTTACTGCCGGATGTGTTTTGTTGTCTTAAGAGAAACATTTCTTTTTCAGCACATAGCCCGTTTCAAACGTCGGTTAAGGAATGGCTTTCTAACATTTCTTTCGGCTGCCATTCTTCCACAGGTCAAAAGTGAATCGGTATAAAAGAAATTAAAGATCGGAGTTGTACACATTTTTAATGAGCATTTTACATCAGTACATTGATCTGAATGCCTTGAAGGATCCATCAGGTTACAGGTGGTTTTATTTCAAGCACTGTAAATTGGGTGAAATGAGGGTAATTTTTAGCATTCCATCGTCTGAGAGGCAAAAGTGAGCAAGGGGAAAGGTAATTTGAGGACGGTGATAAGAATTGTTAGAGCATTCCTCGCTCTTCCTTTGACTAGTTTAGGTCAACTAAAAACCTATCTGAAGCCGCTTGGATGGGGATCACTGTGATTGCGCAAATCGCTCGAAAACCAATCAGAGCAGTAGCACAAACCGGTCGAAAACCGACCACCTCTTGAGCAACTTTAGAACGGTGTGCTGCATGGGTATTATCCACTCGAAATGATTTCTATATAAAACTCCAATAAATACTTTCAACTACATAGACAAAAGCTTCGTGTCCTGAAATTTGGAGCTACTCCCGGAGTAAAACTTGGAGTCAAATTTACCAGTTTGCCGTACTTTAGGCATCTGCGGCTTGATTGACTTCATTTAACGTTTGATTTGACATTTCAGAAATGCTTTTATATCCTTCATTGTACACAGCCTGTTCAGAACGTCAGCTTTCGAGCGGTTTTTTCAGTAGCCATTCTTTCGGATGTTAAGATTAAATTGATACAAAGGAAGTCGAAGACCAAAGTACTGGGAATTTCTCAATGAGAATTTTATTTCATTGTGCTGATTTCAGTGCAGTGAAAGGTCTTTCTAATAACAGGTTAAAGTCATGCGCCATAAAATGAATGATATGAAGATAAATAATAAGGATTTATGGCTCGGAAGATAAGAGTGGGAAAGGACAAAAGTAATTTTGAATAAGTGACAGAAATTAACAAGGCATACCACAAAGTTCACACTATTGACATCAACCGCTCGAAACCAGCTCAGAAACCGCTCAGAATTGGCTAGAAAACCACTCAGTGCATTATCGAAAACCGCTCGCAACCGTCCAAAAACCGATTAGTTTCGTAGCTATTTCTGAACGTCTTTTTTTACAAATTTAGTTGTCATACTCGCAGTTAGCTAACTTCATGTTAGATAACGTAAATTGTTGGCATTAGCAACTGGGTTATCATATGATAGTCTAACTGAAGTAACCAAAACTTTGCTCATTCTCTTCAAAGTTATATAAGGGAATCACTACAACCGACAGAACATTGCTGACTGGTTGTCCCAATGTTGCACTCAGGGGACACGAGCACAAATCGCACAAACCAAGGGCAGGTAAGAGCATAAGAGCATGTTTTTTTTCCTACCGAGTCATAAACAAGTGGAATAAGTTGCCTCCACACGTAGTGACGGCAAACTCGATCGTTGTCTTTAGGCACAAACTGGATGCGTGTTGGGCAGAAGCATTCCCAGACTGTTACTAACCATTCTAGGAAGCTTTTCTTTTTTGTTCCTATTGTCCATCCTTTTTCCCCTCCCGACTATCTTATACTGCATCTTACCACTCTAATGTTTCCTAACTGCACCTATCTCCATCACAGCCTTCATATCACCCTGTTCATCATCATTCCATATTAACACCTCTATATCATTCGAGGACTCGGGGTTTGTCTCACATGGGGACAGCAGTGATTTGAGGCACCGAACCTATATTAGTGTGAGGTTGCTGCTCCCGAGGGCGAGCCTGTTCCTTTTCCTTCCTCTCAGCTCCTACAAATACCAAATTGTACTGGATCCCTGGAGGTCGCAGCACGACCAGAACTCCCTGGGCTCGTAGTACAAGAAACTGGACGTCTAATGGCTCAAGCCCCGAGTCCTGTGACCTGCCCTGCCCTGAGCTGACCTGACCTGAAACTCGTGGCGGAATCCATATATTTACATTTCTCCTCGTATTGCATGGTTACCTGAGTTATCACTTGTGCATTACACGTTACACAATAACCCCTTCTTTTTTATTAAATCAGTCTGGCTAATGTGCAACTTTCTCACGACAGCTGTTGAGAGTGCCTACACTTGCCACAGCTCTGAGACAATATTCTGCTTGGATATGAAATAATATCCTGTTTTCTAACAAACAAAATCAAATTTGCTTTTTGATCCTTTTTTCAAGTTAAAATCAACAAATTAGAAGAAGGTGACTACCGAGTTTAGCGAAGCTACTGTTTCGAAGA
>STRG.58979.1
CTGACACGACACAAGTGGTACTCGATGTCAACTGAAGGAGCGGTCATTTGAGTTAGCGACCTATGAGCGTACAATGCCTGGAGTGCGCATCGATGGCTTTGATGTCGCAGTTCTGGTCATTTATTTTGTTGGGGTTTTGATTGCTGGTTTTGCTTCTATGTTTGCCTCGAAACGAGGGACCGTTAGTGGATTTTTCCTTGCGGGCAGATTTATGACATGGATACCGGTCGGAGCTTCATTGTTCGCTAGTAATATTGGTAGTGAGCACTTCATTGGCCTATCGGGCTCAGGTGCGGCGTCTGGTTTCGGAGTGGGTGCATTTGAACTTAATGCGACCATATTGCTTCAGCTTCTCGGGTGGGTTTTTCTCCCAGTCTACATATCCAGCGGGGTTTGTACACTGCCGGAATTTATGATGAAGCGGTTTGGTGGATCCAGGATTCAAATTTATCTTTCAGGACTTTCATTGCTCTTATATGTGTTCACAAAAATATCGGTCAATTTATATTCCGGGGCCTTATTTCTTGCGGAAGCCATCAACTGGAACATTTGGTGGTCTATTTTCCTTCAACTGAGTTTGACCACCGCTATAACTGTTCTCGGAGGACTTGCTGCTGTAATGTACACAGATACGCTACAATTTTCGTCATGATTACCGGCGCGGTTTTGCTGGCTATCTTGTCTTTCGTCCGTGTGGGCGGGTTTAGCGGCCTGCTTGCTGCATACGGAAGTTCCATCGCTTATGTGAACGCCTCGACCACGCAAGGTAGCCAGTTGCTAGTGGACCTGATAGATGCGTACCATCAGACCAATGGGACGACATTGATCGAGCTGGCTGGACACTCAAGTGATCTTGCCAGTTTAAAGTGTGGTTTGCCATCACCCAAAGCATTCCGTTTACTTCGAGAAATCAATGATCCCGATATGCCATGGCTTGGATTCCTCTTGGGACAGACACCGGCCTCAATTTGGTATTGGTGTGCCGACCAGATGATGGTTCAACGTGCTTTGGCAGCCAAGAGTCTGTCGCATGCACAGGGTGCCACACTTATGGCTGGGGCCATAAAAATCCTGCCGTTTTTCATCATTGTCGTACCTGGAATGATCAGTCGTGTTCTTTTTCCCGATGAAATCGCCTGTCTTCCCGGTGATGACTGCTTCGAAAAATGTGGTCAACGTAGCGGCTGTGCTGATATGGCCTATCCTAAGTTGGTGTTCGGCATCATGCCATCTGGCTTGCGAGGACTGATGTTGGCTGTCATGCTGGCTGCATTAATTTCCGACTTGACGTCCATTTTCAACTCGGCAAGCACTTTGTTCACCATGGATGTGTACAAGCGATTTCGTAAACAAGCTCGAGACAGCGAGCTAGTTTTAATCGGTCGGGTATTTGTCATCTTTCTAGTCGCGGTTAGTATTCTCTGGGTTCCTGTGATTCAGCGACTACAAGGTGGCCAGTTGTATATGTATATACAGGGTGTTGCCGCTTGTTTAGCACCACCTATTGCTGCAGTTTATCTTCTGACTATTCTCTGGAGACGCAGTACAGAACCGGGTGCTTTCTTTGCCCTAATGACCGGTCTAATTGTCGGGCTGATACGTCTTGTTCTAACTGTGGTTTACCATGAACCAGTTTGTGGTGAACCGGACAACAGGCCAGACATTGTGGCTCGTTTGCATTACATGTATTTTGCCGTGCTGTCGTTTCTACTGACGACCTTGGTAATGATTGTGGTATCGCTATTCACTCGCCCACCGGATCGTCATAAACTGTCTCGGTTGACATATTTCACTGCATGGGATGTTCCCGAAGAGATTAATCGACCGGATTCCAAAGTATGTGCAGTAGCGGATGCGTATGACACGCCTACCGGGGACATGGTTATCAATTATAGGAATTACGACGCCACTGTGACGGAACAGCCACAAAACACAGGTATTCAAATCAAAGATGGAGTTGACGATGTTCAGGTTCGTCTGCGTTCGTTGGAGAACACTTTTTCATGTCAGTCACCCGCTGGTCTGTGTTTCCGACACCTCTGCTTTTGGTTGTGTGGCTGTGAAGATCGTCCTTGTTCACCGGACAATGAGGCAGCTTTTGCTGCCTGTCTGTTTTGCGGCGAGAATCACGTGCCCAATTGGTTCCCACTGGGACGTGATAAATCAACAGAGGATCGTAATAATTTGAAGAACGAGGAAGCTCATCTGCGTTCTGTGATCAGTTTGGCGCAAGATCCGCGCGCAAAAATAGGCTTGCGAGTCACACTCGTGATACTCCTAGTTATTGTGGTCTTCCTCTACATATTCCTTTCCGTCTTTTTCGAACTGATCAATCCTGGCCCTTTACCCGTTTGGTTGAACGGAAGTACGAATGTGACCATGGACATGCTTTATCCACTTCAGTTGAAGGGTTTGATCACCATTCACTCCATTCATCCCGAAAATTCCAATGTCATTTCCTAGTTCCATTTTTCGTGTTGTCACGTGACTCCCTTCTCCACATCTAAAATAATTTTCGTGTTTTGACCAATAAGTTAATTCCCACTGCTTTCTTATACTTTGAATATATTTGTATCTTGGAG
>STRG.5709.1
CATTGAAATTCAGGTATTTTTTCTCTCAGTGGTAAATTCTAACCCAGCTCTAGTTTGCCGTTACTTTTCCACCCCATTCACAGCATCTTTTTGATATTTCAAAATGCCACGTGTAGCAAAGAAGACTTCCAATACTACCCCGTCCACTCATACCCCAGTTACTAGGGAAAATAGGCTTCTTCAAACTCCCGTGGTCCTAAAACAATGTTCGGTTGACCTCCGTGACTTTGTAGGCTTGGCGACGGAAAGAACAGCTGTTCTAGACCGAAGTATTTCAGATGTAAAGTCTCAGATTATGAATTTGGAAGATACGATATCTAAACTCGCCCCCTTACTGTGCATCACTGAACGCATCGAAAATTCCACCTTACAAAACCTGACAGCTGCGGGCCGCTTTATCGACTCTGTTGCATCCGAAGTTCTCATAAGAGTGAGGAACTCTCGTAATGCAGTCGTGTTTAATGTCCCAAAGCGAATACCTCTGAAGCATGTCAAGCACACACTGTTGAATGCATGTGGTATGGCCCACCCTCCTTGTCAAATAACGAGGCGTCGTAAGCGCGTTCAGCTCTTCAACTGTCCAATCCTTATGCGATTTGCAGATGATCTATCTGCCAAAGAATTTATAAAAATGCGTTACACTATAGCTTCTAATTCTCCTTATAAAGACATAAAAATAGCCGAAGATAAAACCCCACTTCAGAGGAAAATTACCAGATCTCCTTCGACTTTCCCCACTAGAACGACGCCTGATAGTTCTGTGCCTTCGACACAGACGGCTGGTCGCTCCACAGCTCCTTCTCAAGTCCCCACTGTTTTATCTTCACACGCGCCTCCTGCCTCTTCACAACCGCCCACTGCCTCCTCATCTGCTCCCGTACTGAACTCTTTAAAGTCTAATCCCATTACTGTTGATCTAGACATTTCCACTTCTCCCCTTTAACTGCCACCCAGTAAGAGACGCCAACTATTGCCTCGCTCTCCCACCTCATCGCCTGTTGGATACACCCCGAACTCTAACTCGCCCTCTGTTCCCTCCGGTGATAAACTACTCGCCGTCCAGGGGAACAGGTCTAACAGTCTTCCCATTCTTCTCACAAGCCCCTCCCTCATTCAACTGTCTCCTCTTAAATCAACTCGCCCTAACTCACCGAGTAAGGTTTCGACCTTAGAAAATACCCCTTGCTTCAATGCATCGGTGAGGCCTACAAATTTACCATGCTCACTGCCTGTCAACACCAAAATACGGCCCCCACACGCCGTCCAATCTGCCTCACGTCGTACTTCTCACCTAACAACTATCTCCACTGCTCCCGCTTCTAACTGCTACATATTTGGTGTTCCACCCAACTTGAGTTACCCCTCCCACAATGTGCAGCTTAATCTACCACCCTACACCCGTATTCCTCACACATTTTCAACACTGCCCTCTGCACTCCCCTTCAGCTATTACTCGATTCCGACTGGCCGGTATTTCTCGACTGCCCCTAATCACCCCTGTCTGACATCGACCCGCCAAACCCCACAGGTTTTTCTCTTTGCTCCGATATTTCCCCCTCCGCTGATGCCCAGTATTTTTACCCCTCAGCAGTCCCTCTCACTGCAACATTTAATCCAGCTTGGCTGGAAGCCACCCCATCTGAACCTCAACTAGCCTCAACATCAACATATTCCCCTTTGACCCTAATCTCCGCTCCTTCCCATCGCGATAGCCTGCCTCCTTCCAAATTACACCATCCCCCTGATATGCCTATACCACCTCCCACAAATGGTATATCTCTAGCCTTATTCAACTCGCGTTCTATTCTTGACAAACTCCTGCACCTTAAAAAACTTGTCCTTACAAATAATTACGACATTATCTTAATAACGGAATCCTGGCTTTCTGAGAGCACTCCCAATGGTCAAGTATCTTTGGTAGGGTACAGTCTTCTAAGGACCGACAGACCGAACCGGCGTGGTGGTGGGTGCCTAGCCTACGTCAAGGAAGTCTACACCAGGACCCCTCTTTTACATACGGCACTCGATTCTATTCCCGATTCTCTCTGGTTCACTATGAACCTCCAAACCACTGTTCTTCACATTGGCTGCGTGTATCGATCAGCAAATTCCCCCAGTTCCTTGTTTCTACTTCTCATTACGTCTTTCGAATACCTCTCTTTGCTTCCTTCTGGAACAAAGCTTATTGCGGGTGACTTTAATCTCCCTCACATCTGTTGGCCCACCCTCTCGGATCCTCCCAATCTTATGGACCTGATCGCTAGCACCCATCTTGGCGGCTGGACACAACATGTTGTCGAACCTACCAGAAATGGGAACATACTAGATCTGGTATTTACTCATAACATGCCTCACATCGACGTGACCGTAACACGAAATTTCCCGGTAGTGACCATAAAATGGTTATCTGCCATCTGCCCTTTAGTGGCCCACCTAATCCCGCACACCCCTCCAACAATACTTTTCTCTGCAGAAATTGGGCCTCGCTAGTCACACTTCTTCGGCAGAAAGACGGGGATGAATATTTTCTCACCCAGGACCCTCAGCATGCTGCGAACATTTTCTACTCCTTCTTTTCCGATTGTCTGGAAAAATTGTCCAATACTGCCCAGGCTGTACCTAAAAATAGGTCATCTGTCTCGCCACTCCATAAGAAGTACCATAAACTTTTCAAACAACTACATGACTCCAACGACTTTTCAATTTTTATTCCTCTAAACCGCCTGTCCACACTTATTCAACAACAAGATAATACGCGACTTCGTGACCAAGAAGCTAAGGCTTTGAGTCATCCTAACAAGTCGCAACTCCTTTCTATGTTGCATAAGTCTAGAAACGCTGATGTTAAGGCCGACTTCCAACTTCTGATTCTGGATAATAACTCATCTATCACCTCCCCACCTTGTATAGCCGAAGCCTTCAATGCATTCTTTGCTTCGGCCGTGGCTCCAGCTACTGTCATTGCCCCGCCCCCATCTTCACCACTTACCGACTCTGCCCTTTCTACGACACCCTTCGATGCCAGAAGTATTTCTAAGCTACTATCCAATAGCAAACCCTCCCTTCGATTAGGCCCCGATGGCTTAACACCAATTGCACTCGTCAATGGTGGACCGGATCTCCCCCTGTTGTTGCTTAACCTTTTCACTCTTTCACTTAATGGTAGCACCGTACCTGCTAATTGGAAGTGTTCGGTAATCGTTCCTATTCATAAAAAAGGACCTTTACATGAGGTATCCAATTAGCGCCCTATAAACCATACCCCCATGTTATCCAGAATAATGGAAAAAATAGTTAAAGATAATATTATTAGCTATTTATTAAGCCTCAGTCTTATTAATCACAACCAACATGGATTCCTCCGTTCACGGTCCTGCATGACTTGTCAGTATGATTTTCTGAATCTCGTCACCGACTCTGCTGAAANGTAGATCCACTTATTTCTTGGTTCTCGTCTTCATTATCTCATCGTTCACAGGTTGTCTTAATTACCAGGCACACCTCTAATCCTAAGCCTGTTACTAGCGGTGTTATTCAGGTCAGTGTTTTGGGCCCCCTGCTTTTCCTCCTATATATAAATGATATGTTTCCGACAATACCTAATGGCACGCCGTTTTTGTTCGCGGACGACATTAAGATAGTCTACACTTTTTCGCCTGGCAACCTCAGTACTACTATCCCTAAAATCTCTGCTGATTTAGCCGCTCTTGACGAATGGTGCTCAACCTGGGCGATGAAATTCTCCGCCGACAAGTGTATTTTCCTTACTTACAAATGTCAGGTTCCTCCTGGTTCTTTATGCATTGGCGGTTCACCCATCGACAGCCAGCCTTTAGTAGGAGACCTCGGCTTAAGTTATTCTTGCTCTTTCAACTTCTCGGAACATGCTGTCCTCCAAACGGCGAAGGCTAAAAAGTGTCTTGGTCTTCTGTTCAGATCCTTCCAGCTTAGGCAGAGCATTCTCTACATGTACAAAGTACATGCCAGGCCCCTTCTCAAATATTGTCCCCTAATCTTCACTAGCATGAGAAAATCCGACAGGATTATTATCGAATGTATTCAAAGAAGATTCACAAAGCAGCTTATCGGTTGGTCGGCAAACTTAAACTACAGGGAACGATGCTTATCTCTCAAAATTGAACCACTATGGCTTCGTCGCATCAAGCTAAATTTGATATTTCTGTATAAGCTATTCACTAAGCAGTCCTATTCCTCCAACCAGTTGTGATTCTCCCCGGATACTGGATATTCACTCCGGAATAGACAGTATACTTTTACCACACCCTCCGCGAGGACTGTTCTACGCTCTAAGTTCTTTCTCTTCGCGTACTCCAGAATCCGGAATAAACTTCCCTTGCACATCAGATCTTCCCGGTCAAAGTATGCATTCGTGCATGCTATTGATAAATTCCTTTCGGTTCCAACTGTTTTGCGCTTATTCAACGTTCACTTAACCGAAAGTCAAGCTTACGAGATAGGCCTCCACTTTTAAGCCATTGATCTGCTTTCTCTCTTTACCTTACCTTCCGAAATAACCTCACCGCTTTTGAAATTCTGAGTGCTCTGTTTGACCGCTTCTCCTAGACTTCGCCATCGACATATGTAAGCATGTCTGCGTCCACTAACTGTTTTTCCATACCAACTTATAGGATCCTGCCAATTAAACTTTGAAATAAATCCTCCCAGATGCGCTCGCATTTATAGAGACCACCGCATTACTCCCCACAGATTGTCAACATGTCTCACCCGCTCCACGATTAGTTAACTTCATTTAGTTATAACGCGTCTGCGGCCCTGAAACCAACCTCAACAACGCTATAAAAACTGCTTCAGTATCCAACCGCTGGTCGGCTTTATATATATATATATAATATATATACGTACATGTATATATATATATATACTCACTACTGTCCTTTAATTATTAACACAAGCATGGTGAGTAACTCAACGCTCCTCGATATCTCTTAGCTTACAATGCCTCTCTTCCGCACCAGGTCCCACCAATTATACTTCCCTCACCACTTCTGCAATTTCGAACTGGAAAATCCAGTCTGACTCATCTCACTTAGCGCGACTCACTAACTGAACTCAACACCCAGTTATGACGTTACCATTTCTGCTCCCACTCTATACCCCAGCTAAGTTTCGTTCTGCGATTTCATGCAGAACTTAGTCTTTACTCCTGCTCAATGACCACTCTAGGCGAAATACTAACTTTCCCATTGAAAGTTTTGGCCTCACTTAGGCGTTTCCCTTTTAGTCTCACGTTTCATGGCCTCAATGCGCCTTAGAGATCCGCTGCACCGATGAGCCCGTGCTTAACTTTTGTTCTTCTTTCCGTTTACCGTTGATCCTCAGCTGCGTCTCTCTATCTCACTTTCTTTGCCACAGTCTTTTGCGTCCGACCGCTATCGCATGACCCGTCTGATGATCGCACCCACGTATACAGCAATACATATATATATATATATACCTTGGGTATGCTCCACTCAATTTTGCCCCCCCCCTTCTTACTAGATTGTGCCATTTTACAACATAATTTGCATTTATATAAATACAACCGTTCCGTCCTTTAGCCAAGGGTGCTCGCTCTCACTTAATTCCTGACTCAGGCTAGAACTCAGCCGTCCCATCCTTTTTTTTTGCGCCTTTCTCGTACACTGTAGCCTTGCCGCACGGATTACCATTCCTTAGTAACTAGGCTTCAATACTCTGCGCATATGCTCATGGTAAGTTAAGACCCCATTCCAACCGGAATACGTATGCCTCTGATTTCTCTTGACCCTGCGGAATGCCAGCACGTGTGCTTCCACACGAACAATCCTCTCCTTAATACCCAGTGTTTTTCCCCCTTTTTACTGTTTGCCGTCCTCGACCACAGCTGGTGAACTGACCAGACTGTTATCTTCCTACTTTCTCATGCTTCTTCCAGACCATACCATCTACTATTGTTTTATTCCTGGTTCCCAAACGGACATCCTCTCCTCATCCACCGCCTACATGATATGGCCCTAAATCTCTACTATCACCCAACTACCCTAGAAAGCTACCAGTCTCCGTCTAGGGATCCCTAATAGACCGGTCCACTAGCCAAACGATAACTAATCGTTCGGATAACAAAATGTTCATTTTCTTGCTTCCATAAAAACGATAATCATAACCCACAGCTGGAACACTCTCCAGACTGCCGCACTCCTGATCTCTTCCAGATTGCATTGGTTACTTGGGTAGCCATCGGCCAAATCGACGTTTGTTCCGGATTACCGTAAGGACTGGACGATTTGATCAATGGTTCAGACCTATACTCTCGCCTGCTGACGTTACATGGGACACCGTACACGGATTAACAAAACCTCATGAAAGTCTCACAGGATCGGAGAGATGAGTCCTGACACCAACCATCAACACATCCGCTCAACGTCTGTTCCCAAATAATCCAACTCAACAGTTCAATTCTTCCCGCGTTGCAGTACGAAACCAATGACCGGAACCCAGCCCTTTTTTACCTGCCTCCCTCAACATTCTACCTGCCACCATCTGCAACCAAGGTCTTTACGGAACAGAATACCAGCCATCTGCAGCCAACCATAATTTGGTTAACAATTTTCTATCACACGCCCTCTCTGACAGCCAGATACCTGACTGTGATAAAACCATTAAAAAAGAATAATGAGAACGTCTAAAAAAGTGTGGATCATTCTTGGAGCACCACGTGCTGGATGCCAGTAGTTGTGTATCGTGCTACCTCCCTACCTGAAGCTGGCCCTTGTGCCGCCTACCATGAGCACCGAATGTAGACCGTTAGAGTTTGCTTCCCTGACGAAAATTCGGACCCACCTCTCACGGATCCCCAAACCAGTCCTCACATCGATGTAGTCCTGCTTTGCAACACGATAACAACGAAAANCCCACTCACATAGACCTAACCAATCCATTGTTTATTGTCTTCATATATTATCATAACCCACAGCTGGAACCACGTCCAGACTGCAATCTCCCTTTATTTCAGGTTCGTTGTCTCTCACCATCTCAGTCGCCAAATTGGCTAACCAAGGATGCCGCTTTGACTCGCACGGACAGAGACTCAAGTGGAACCTACCATAGCAACTGAGACTGAAATCAAACCACACAACAGGAGATACCCCTAATTGCTTATCAGATCGTTCAGCGTTTTCTAACGCAACGAACACGAATTCCAGTTCACGCGCATGCCGCTAATATACAGCCACACTCGGCTGATTGACCGACACATACTGTGCCCTGCCAGACGAAACTTACGCATTCGAAGCCGTACATTACCAGAAATGACGCTGAATAACACTGAAGGCAAATGCGTCAACACATACATATATATTTGTCAGTGGAACAGCATAATAACGCTGAAGTCCATGCGGAGATTTTCCCACTTTATTATCCGTTACCACAGGTTATCCTTCCTCCGAACCGTAGCCGGCTGGAAATTGACTCTCCACTTCTCGAGAACCCTCCAGTTGCGCCTTCTTATTTCTGAATAGTACATGTTATTAGCCTTGAATCTAAACTAACCTTTTTATGGACTGCTGTTTCTCCCACATCCACCAGTTCACTTTCACGAAATTGGCCTCATGTCCCCTTGATTCAAAACTCATTCCGTTTTTCGAACTCCGGTAAATCCGTCATTCAGGGTCTGCATTGTCTTCATGAATCGCTATCCTCTTCGCATGCGTCGATTTTTCCCCCTTCTCTTCTTGTTCAAAATTTACTCTATCTGCAGAACCTTAGTTGGCCTCCGGTTTCCTTGGCTTGCATCATTTTTGTTCATAATGCCTTCTTAGCACTGCGTTAACGATTTCTTCGACATCTCCACCGCGCACCACTGCCTAGCCCGGATTCGAAACTGGTTCAAAACTGCCGCGCAAACCATTATCAGAATGATCCATTCAAACTTGCTGTCTATGTTTTTCCATCTGTGATACTCTCGACTTTCATACTTAGAATTTTGTGAATATTTCATCTTATTGAGTAACGTGGTACACCATGATCATGCGTTAGCGCGTGCGTCTCGACCATGGCCGAGAAATATACCAAT
>STRG.41427.4
CGGAAACACATAGTGTTCTGCGGTGATCTCTTTTTGGTTTTCGCGGTCTATAAAATCGGGAAAGTGTTTGATAAACTAGTGACTTTGATCAGTCTAATCTATGCTCACTCCTTATAATGAACGAAAGTGATAGTTCGAAAGATTTGATTGCATATTTGAAGCACGCCGAATCAAAACTTCGCGATCTGATCAAATGTTTACCATTGAACGAGAAACTAGCCGCCCTGCGTGACACATTATTTTATGCGGTTTTTATCTTACATAGATGTGATCGAAAAGTAACATCATATTTAATGGCTTAAAACACGGATACAAGAGCAGATCTGCCCGTAATTTGAGAGCCCTACAACCGCGACATGCGTACGCTCTTCAAACCGAATTGCTTATACCCCAAGACCATTTTGTTTTGCCCGGATCGGAAAAATACGTCCACAAAAATGCTATGTCACTACGAGACTGGGACAAGTCCATATTGTCGTGGTATCGAAGAGACAGACCACATGCAATCACAGGCTATGACGAACAACGTTCCCTTTTACACTTCGCTGCTTGTTATGGGTCCGTGGATTTCATTAAGCGTCTGCTATTTGCCGGTGTCTCCGTTCGAGAAGATCAACACGGCCTGTCCCCAATTATGTGGGCCTGTTACGCGGATCGTCTGGACACACTACGTGCTCTTGATGAGCATGTGAAAACAATCAACCAAATCTCATGGATGTACGCTCCGGATCGGAACGGTTGGACTCCAATCTATTACGCCGTCCATTCCAAAAAGGGTTCCCAATGCTTTGAGTACATCCTTCAAAATTATGGCGTTGCAACCACTGATAAACTGGGGCGAACAGTATTGCACCATGCTGCTCTTCTCGGTAAACTTACACATTGCAAACAAATTCTGGAGAAAGTGGATTCCACAATACTGAACAAAGTGGATGAACAAAATCGTACGGCCCTGCATTTGGCCACGGCATGTGGCCACGGGGAAGTTGTGCAACTGCTGTTGACCCATCGAGCAAATACGGAAATTTGTGATGAACACGGCCATTCCGCGCTGACTTATGCCCGTACACAACACTTACATTTCTGTTTGCGTTTGCTCACACGGCATGCACGATCAAAAGAGAATCTGGAAGCAAATCGTCATCGTGCAACCGATGCGATACGTCCTCACAGTTCACTCGGAAAGCAATGGTCCCAATCGGCCAGTCATCTGAATCGTCGAATTGGTATTTCTTTGGCGAAAGGTGTCTGTTCAACATGTTGTAGTGGGCCAGGCATAATACTCACTGAATAAGTAAGTAGTTGATCACTTAAAACGCAATTATGGATAGTTATAGAGCGACAATGAACGTAACTGTCAGACGGACCGAGCGCAATAAGGTGAAACGAGACATGCTAATCATATAATCTTATCCTCCGGCTGGATGACGGCTGTCTTCAAGTGGACCGGACAGTCAATATGCAGATAAGTATTGTCCTCATATTTAGTTGATATTGGTAATCACGAACCGAGTGATTATTCATCAACAGCGTTCCCACCCGACATGTCTTATGAACTGTTGCGAAATTTACCCGGTTAATTGTACTCTCCGAACTTGGTTTACTAGGTGAAAGTAATACTTCATGTCTGTTGGCTGAAGTTACTGGTTTTTTACACAGATGTAACATTTTATTGCACTCAGCGGAGAAGCGCCAATGAAATTTCACCAGCTTGTAGCTCTTATTTTCTTCGGTTCTGATGAGTTACGAGTAATGACTTGTAGATGATTTTACCGCCAAAGCACTGGTTTCCGTTGCACCCTCGAATCTGAAGAAACATCACTGGATTTGTCAAAACTCAATCTGGCAGGGGTTTTGTTATCACAAGTTGCTAATGTTTCCCAACAATGGTGCACTTGCAGTCTTCCACCGGTTACCGTGCGCTTCACAGTTATTATCTTCTTTTATCGTACTTTTGGTAAGGCTAAAAGCTTAATTTTTACTGCTTATCTTGGTTATTGATTGTCTAGTGCGCGGAACAGGTAATCGCAAAAGCCAATACTTGTCTAACCGGTTGGTTCCCAAAATTTTGGAACAAATTTTGAGCGTAAGCGGATTCATAGATTATTACAGCAAATGTCAGCGTTAGACACTTCCCTGCGTATTGTAGGCTATTCACTTTCTCGGTAATATTTCTTAGTTCCGTGGAATATTTTGATTGCTACTTTTTCTATGTCGGCCTAAAATTGGATGGAGGTAGCCTTCACGTGGATGAACCTTTCTTACTCTAAAATCCGTGGTTTATTGTCACAGAGTTATTAAAAGATCATTGTTTATTGCCACATAAAGCAACGTATTGTTGTGGACAATACAGGCACGGCAGTAGTTTCTCATATTGAAATAACAATCATGGATTACGTTCGCCACAGAGCGGACCATTCCTGCTGTTTCATAACTTAACGATGCGGGCATACGAACTGCATTGTGGTATTTTGTCTCAGATAGAAGCCAGTTCCTGGCTCTTCCGGCCGGAGGAGAATTTACGAAGATACTTATTTTTCCCGAATACCAATAAAAATGTCATATCAGCCACTTCCTCCGATGGGAATTGAACTTCTTATCCGTAAATTCGTTAGATTATTTATTTTTTCATTACTGGAAACAATGTTTTCTTATTGATAACTCAAGCTTTTTCAGTAATAGATGTATGCTACTCATGAGTAGTGTAACTTGTTAATCTCGGAATCACAAAGGGGGACCAAAAAAACCTCCGTCATTTTTACCGTACCACCAGACTAGGATCCTGACAGCCTCTTCAAGATCGCATATTAAGTGATGGAATGTGTTGTCAGCCTCAGTAAGGCGAATCAGGGTAGGTCTCACCTCAGGAACTCACTTTCACAGCTTTTCCATTTGATCCGTAATTTCGACATAAGCGCAACTCTCCCGATATGGGGGCGATCCGATCAACACGTTGCTTGAGGAGCAAGGAAAGATCGACGTTGTATCAATGCAAAATTCATGTATTGATATTATGCAAATGGCACAAGCGAATGTCTGTACACATCGAATTTCTTCGTTGTCTGCATGTACCGTCAACAGAAATTGATCGAGGCCTGGGTGTTGTGCGTACTAGGTGACTGCGTTTGAATTTTGTCATATAGACGGAGGACACTTGGCGCCAGGTGCTCATCTCCTGGTTATAACATGTCTTGTACATTTAATGACACCACAATCAGTGAACCCAATGGCCGTTAAAAGGTCATTTTTTAATTCCTTAGTTATTTTTGCATCAGCCCTGAAGGTGAAGGAATATCAGAATTATTCTAAAATCAGTGGTTTGCCAACAGATGTGTACCATGGTTTACCACAGACAACGGAAATGCATACGAAATCTGTTTCATGAATACCTTAAGGCTCGTTTACACATTGGCCTAACCTAGGAACAGAACTGATTTCCACATCGGTGTGCCTTAGGCAACCGATGCACCGTGTACCCACACACTTTTAGTGCAACAAAACCAGCATGTTTTGTAAGTGAATCGTGTTGTTATTCCGAAAAAATCTTGACTTTGCGAATAGCATTGTTCTATCTCTGTCTCTCTGAGGCATTTGTAATATCAAAGTGCTACAGGAGATGCTATCCAAGTCCACACGATAAACTAAAAAGAGCGTGATAAAGCAGAAAAAAGGATGCCATAGAAAATCTTTAATATGGCATTGTGAGAGGGAAATGAGCACATACTTAAAACGTTATCTTTTTTTATCAATATTTTCCATGGTATAGGTATTGCACCAACTTAATAATAATATTTGTAGTTTTATTTCTCAAAGGGGTATTCCTGTTCTCATATTTCCCGACTGAGGCTTTCGCCGGGAAATAGCAATCAAAGCCATCGCACACAGCGCATGGTTAATGGCTGTCTGAGTTGAACTGAACTGAACTGATTAATGTGATCCGTAACCCGTGAATAGTTCAGAAATATCGGTTCAATGCTGTTTACTTGATGCTGCTATTTCTTACCCCTTTCCCTCCCCCCCAAAAAAAGAACAGAATCGGCCTATCTTCAACAAACACCACCATAAATATCGATGTTATTGTTCGAGTTTTGACTCGACTAGTGATTCCTTGGATCCGGGTTGTGATCTGTGGACACACAGCGGTCGTAGTCAGTCATGGGGTGCTGTGAGACGGAAAGAACTCGCCATAGATCGATGTCAGAAGGGAAGCATGAAACCCCATTTGGCAGACAATGTTGTCCCGAGTTCGCCGAGCAAAGTGGCCGTTTACATGACTCCAACAGGTGGCCCATTGTACCAAACTAGAGAGAATCTCACAATCCAAGACGAAGAAGAATCCGTTCCCGTTAACTTTGTCTGTCCCGCCTCACCCCAAAAGCCCCATAATGCAGTTCAGTTTGTGCGCGGAAAATCTATCAAACAGCCCAACAAACCGGTCACCGTTTCAGCTCAAGTGAACGGTTCCACAAGACAACGAACTCGACCTGTGAGTGGGATTAAAAAAGACCCAACTTATACACAGTCCACCAGACCCCCAAGTCGACTTGGGGCGATGACACCACACGAGCGTCCCAGTACACCATGTACTCCATCTTTACTTGTAGCCAAACCTGCGTACACCATTGTGCCCAAATCTCCACGTCCACCCTCAGCCAGATATCGACAAGTTCAGGTCGCGGACTCCGTTTCGGTTCAAGCAGCTCAACGGTTTAATTCCGACACATCCGATGTAGATCAATTTGCTGAAGTGCACCATGTGATTCGAATTCCCACACGCACATACCGTACGTCCATTCGTGGAGTGAGAAATGCACAAACCACACGTACAGTTTCGGAGAGAAGAGCATTCGACTCTGTCCCGAAAAAAACTGAACCAGTTAAGTCGTGTTTAGTTACAAGAAACCGCAGAAGTAGTTGTTCATCTATTTCTGATCACGATAACCGACCTTTCTGTGATAAATCGTCCGTAAATGCTACAAACGCAGCCACAGTGACTGCAACCTATGGGATCAATCGACAGGCTACATTAGTCTGTGAAGATCGCCTTCCCGAGGGAACTGCGGATACTGCGCAACCTGGAAGATTACTCAAACGGAATCAGATCAGTTGGAATTTAGGATCGATTAAAAAGTTCTTTAACAGACGTGACAAAACGGGTCATGAACCCGCCGAGGTTGGTATATCATCCCCCATTCACGACCAGATCACTCGCGATTATGCGGAAATCACTATGGATTTGGAGAAGCCATCCCCGAAAAAATATACAACCACAATGAAACTGAAGGACGGACTGCCCAAAAACGTAGTTGGCCCGGCAATTAGACAAACATTGTTGACGCCTTCGGTGGATCATTTGACCAGAAGATCCTCGATACGCAGTGTGAGACGATAACTTGGTGCAGTGACAAATGTATGAGACTATTGTTAAGCTTTTTGTGATATAATCATGATATTTTGTACAATCATGGCGATCCTGCCCCGGCTATCTAATTTGTCTGTTTTTTACTTTTCCACCTGAATACTTAACTCATTTGATCGAAA
>STRG.54275.4
GCATACTCGTCATGTCCAAGTCACCGGGATTTCGTTCATTGTATTCCACCACTTCAGAACACACGCCATGTATCAAATCTCTTTCGTTCAAACATGTGCAAGTTCTTCTTTAAAACCAAGGTCTTATATATCACAACTCCGAAAAAATACTAAACAGTCATAAGTGGGGAAGTGTACGGTAACCATGAACAAATAATTGAAAATAATACCTTACAATGGCTTGACTGCTCTCTATCTCTGTATTGCTACTGGATAAATAATTGATACGCAAAATACAAACCAAATCCTTGTTTCAATCTGATGCGTATTGCACAATTCAACATAACAGAAGGAGAAAATGTACATCATCACCAATATATTTCTTTCTTTACTGATTCCGTCTCACTTGTTCTAGAATAAGGCTTTAGACACATGACCAATGTAGGACCGTTCATTTTTTTCTCTTCAATATTACTAATTTCTTTTGCAAACAAACTAATCCAATGTTTAGAGAACATACATCATGATGTGAGATTCGCCGGATCCAAACTGGCATGAAGCATGAACAGCCTATATTTGGAAAAGTCTTACTCCAATCACCATCTTGTTCATGATAATAACTGGTGTTTAATACCATGTTGTTTTTGTCAACCCTAACGTGGGCGTCAAGTCCATTTCCTTCTCAAAGCCTCTACATGATCTCACGGTTGGGCATCGATTGACAAGGCTGAACAATATCATCAGTCATATTCGGATTGCGAATGGAGGAATAACGGAGAAAATCCGATACTGGATCGAAGATGATCTGACGGAGACCAGTCGTATTCCAATTGATCAGATGACCGGGGTGGTGAAGCTGATGACCTCGATGCCTCCAATTTCATTCGCTGTAACTGGTCATGCAGTAATGGAATCCGACTCGGGCAATGCACGGGAACACACAATTGTCCAAGTGCATGTGACTTGCAATTTCGGATTCGAATTGTGGGACAATGCACGGAGATGGGCCGTAATTCATCCAGTGTCGTTGGCTGAAGAAAAAAATAGTAATTCATCGGAAGATGGAAAATTGTCGTTGTCGGCTATCCGATCACTGCAATATCAATTAGGTTTGACCAAATTCGGTCATGTTCAACGTGCTCGAGTCTCCTGCAATGCTACCGGATACGTGCGGTTGAAAAGCATGGCTCTTTGGAAGAATGGAACGGGTATGAAGCGTTTAGATTGACCACATCGGGAGAAGTAAGTTGTTAACGATGTGATAATCTCGTGACCTTCGTGCATGTGAAATGTTGCATAGACAATAGGCTTCATCAGCAATGAGTTTATTAGGTTGACGATATCAGGTATCTGTTTCAAATAGCCTTTAAAGTTTTATGGCCAAATGCCACGGGTGAGTCGATTTGCTGTTTGTGTGCAGGGTAGGTTACTGTTCAGTTACTAGTGTAGTTTTACAATAAAGCAATGTATATAAATTCCTATACTCATCAAAAATTCAATGCGTCAATCTCAATTGTGGGAACTGTAGTCAACAGAATACAAGCTGAGACTGAATTTTAGCAATGTTGTGTGTGCATCATGTGCATGCATGCGTTCCGTCGAGCGCTCCACGTGATCTGCCTATCTTTCCCTGTGCCTACTTACGATGCTTTGATTGGTTGTTCATGTCCACTCACAAGGTCACTGTAAATTGATCGGTTGATTTGTCCATGAGGCTCGCGTAGTGTGTCTGGCACAGATTACATACATGATTGTTTACGTACGCTACGAGAGCTCCGTGTTCTGATTTCCAATACAACAAGCAGGGCATGCGTGAAGCGCTGGCTTGATGTTGGGATAATCTGCTTTCAGACAAGCACGGTCTAATGGATACTTCGTGGATTTCGATGTTGGTAAATTACGTTGGACCAGAGGTGCTGACAGCGTGGTCGGTTAACAGAGTTGACCATTCAACCATACCATCTCAGCATGCATTCAACTTTCATTCACATCTCATATGAATGGATTTATTCCTTTCACGGAGTTCTGGTCTAAAGTTGCCTCCGATGATACTTCCGGTGAAGATCAGGTTAGCTCGAACTTTTTGCTATGCCATCGAAAACAACTCGATAATATGCAGACAACCTTCGTGGTTGATCCTATGTAGTCCCCCAACAAGAGGAGTTACACTTCTCTGCACTCTTTCCGGCTTGACCACTTCTGCAGCCGTGCATGGGAACACAGCGTGTACCGCGTATTCCAGTCTAGGTCGTACGTGGGAGGCGTAGAGCTCTTTGAATGCGTCGAGTGAAGGTTGACCAAATGACCGACTGATGGGTCCAAATGTTTTGGTGTTCTTTTTTTATTTTTTAGTGAGGAAGTCACAATCACCCCAAGGTCTTTTTCTCAAACAGAATGGCGAAAAGTCGCATCACATATATGCTATATCACATTACTTGACGGTTTCTCTACGCGTATAAGTGCACACTTGTAGTTGTTGATTGGTAGCGACCACAGATCAGACCGTCTTTCGAGAGGGCCGTGACGTCCTTCTGAAGTACGGATTCAGCTGCATTTGATGTGATTGCACACCTGATCTTAAGATCATTTGCATAAATGAGAAGTGATAATTGGGAAATCACGGGTAGATCATTTATAAAAGCTAAGAAGAGCAGTGGACCTAAAGCCTATCACTGTGTTACACCCCTGGCAGCCACCTACGAAGCTAAGCATTTTGTTTGCATAAACCTTGATAGTGAGTTCTCAGTTAAAAACGTAGCACCTACAGCTTGGGTTCCATAAGAGTGTGCTTTCATGCGCTTTCTTCATTACAAATAGTATTTTTTCCAGGACCAGTGAACTGTCTGGACATAATGTTGAGAGAAGGCCAATGGTAGCCACTTTGGTGTTCGAAAAATGTAAATGTGGGTTTCAGATGAGACATTTACTGAGCTTTGTGTTCATGGAGTTTTCTGTTTTTTTTAAATTTGTTTAGCAGACCGAAGGGCAGCAAAACCCCGCGGAGGAACACCGGTCCAGAGCCGCTGAAAAATGAATCTGTTTGGCCACTTTCAAGCGCAATGAATTCCCACCAAGAAAAGATGGAATACACAGCGTGTGAAGTCGAAGTTTACCGTCCCCAATACTGGTTTCGAAGTTCAGCTTCATGCAAGCATAAGATGAAGCACTTCCTAAGGATAAACCACATTTTGCCCAGAAAAATCTTGTGAATATCCTTAATCCTCCTTGGCTTATTCACCGTCCCTAACTTATCACAGATAACAACTATGATAGTCCACATCACATCGAAACATGACGTCGTTTTATTTATCTACTCCGTAAAAATGGAGCCGTACATTGGGTATTGAAAGACTCAAGAAACAAAGCAAAACGAATTATTTAACCAGCCTAAAGTTTTTGGAAAACCTGTGTGGTACCAAACAACATGAAACATTGTAACTNNN
>STRG.13049.1
GTCTGTAGTGACCTCGATCGTTTTGAGAAAATGACTATTTTCTGGACACCATTTTGGATCTATTTTCTCCACGATCTTTTCTGACGTTTGACATTGACCTCAGTGTTCTCCGGTTGCCTACGTTTTACTGGACTGACTTTTCCGAGGTTTCCGTCGACCTCGTATCAAATCACTTTCACTTTCGTTCGTTCGCTCGCGGTTCGCTCTCAGCACAGCCGTCGCGTTTCGTTCCGTTTTCCGTTCGGTGTATTTCTCGTATCGGTACTGTTTCGGTGCCACGATATATAGAATACACCTCGCATCTGCAAACCGACTTACGTCTTCTCTATTCGTCCGATAGAGGGGATATCGTTGGTATTCGCTGCTAGACCCGATAGGAGACACGTTCGCCAGCCGCACCCGAACGTCTTCTATAGGTCTACCACTCAGATGTAGTTTACAAATTAAAGAAAAACGTTTCTCTCCTATGTAAATATGTCGGAGACAATGAGTCCGCGTTTCAGATGAGTGGGTGAGTGCAGAAAAGCTTGGGTGAAAATATATTGACGGTTTTGATTGAAGTCAGTTCATTTCAGTGCAACCAAAGAGCTTGCATTTATGCGCTCTCGTTCTGGTTACTACCTCTCACAATCGTCGATTCAAAGGCAAAATGCATAGGATAAAAAAGGGGAAAAAGTTGAAAGCAAAGTTATGAACGGAAATCATAAAGAAAGAGAAAGTGATCGAATGCAAATACACCACTGGCCACGAAATCCAGCTGAATCACTTACTGTTCCTGGTAGGTGGGTCTGGAGTATCGCAACCCGGAAATCTGAGAAGTCTTATTTAGCCCAGTCCACTGGTCAAGGTCTTGGCATTTTTAGGCCATATCCTGGACTGACCATCTCAACCCACCTACCGACCCCTGTCTGCCTCAGAGAGCAGCCTACTCCAAGGAAGTCTACCGGAGGGTATGTAAAGCATATGCTCCATCCACCTTAACCTGTTTAGATTCAGCATTTCTTCCAATTTATGTTCACTAGTTATCAACACCCTATGTCCCAA
>STRG.53724.3
AATTAAGTGGTGACTTTTAGCAAAGAAAGCAATATGGGAGAACTAGACCAGTTGCGTCAGGAAACTGAACAGTTGAAAAACCAGATTCGCGAGGCTCGCAAAGTTGCAGCTGATACAACACTTGCTCATGCAACGGCTAATATTGAAGTAGTGAATCGTATTCAACTGCGGACTCGACGCACTCTGCGTGGTCACCTGGCGAAGATCTACGCGATGCATTGGTGTTCTGATTCGCGCAATTTGGTTTCAGCCTCCCAGGACGGGAAATTGATCGTGTGGGACGGATATACCACTAATAAACTGTGGGACCTGCGAGATGGCCAGTGCAAACAAACCTTCCCCGGACACGAATCTGATATTAACGCAATCACGTATTTTCCTAATGGTTTGAGTTTTGCTACCGGAAGTGATGATGCCACCTGTCGGCTTTTTGATATTCGTTGTGACCAAGAAGTCGGAATGTATAGCCACGACAGTATTATCTGTGGTATTACAAGCGTCGCCTTTAGCAAAAGTGGACGACTACTGCTTGGGGGTTACGACGATTTTAATTGCAATATTTGGGACACACTGAAGCAAGAACGTACCGGTGTACTGGCCGGTCACGACAACCGGGTATCCTGCCTTGGAGTCACAGAGGATGGTATGGCCGTGTGCACGGGATCGTGGGACAGCTTCTTGCGCATTTGGAACTAGGCTGCTCCGCGCCCAATTGCTGCTGGTCGTGCATTATACTACCATGAGATAATAGTAATTTTCTGTTCCTTGATGTCTGACGACTTACTTGCGAATCCTGGTTGGCACGTCATCGCGTGCCTACTTGTTTTGTCCCCCTCATCGCCCCAGAATGACAATCACAACTCACTGCTGCATTGAATCAGATTAAAAACAGTAACTTTGCTTCGAACGTGTATTATTATGACTCAATCGTTGTTGTTCTTTTTTCTTCCCGCCGCACGTCTTTTCCTTGTTCTGTCTTCGCCGCATTGTTTTTCTTACAGTTCTTGTCTTCATCGCGCAAGATAAATCATCTCAACAGCTTTTCAGTTGCTACGTAACCTTCATGTTGTTGCATGCTTATGATGTGTCGAGTGGCTAAATTCGAACAGCAGTGCGCAGTTCCATCAAGTTCATCACAGACATACAGTCATCAAAACTTCGGGATACGTGATCCGCCATTTAGTTACTTTTTCTTGTATATGTCTACCCGGTTTCGTGGAACGCCTTGATCGTTAGATAACAAGGTGGCGCACATAACTCGCGTTCAGTTTCCTGCCTCCTATTTCGTTTACTGTCCAGCTTTTCAGCGGCGTGCGATCTCTGAACTTTGTTTGTGACCACATTTTCCAAGCTTTCTGTGACCTGTTCCTGTGCAATCAAGAGATCCTTGCCAAAAAATTGTGCATCACGCCTTTTGCGAAACGTTTTGGTGTTCTGTTGCTATGCTTCTCAAGAATGTGCTTGAGTTTATTCGGTCTCTATTCTGTTTTTGTCTATATAAAATAGTTGCATCATGGTG
>STRG.6071.1
TTTCCACTGAATAATCCCATTGCATTATAGAAAAAAGGCACGATAGCGAACAAGCTCGTTTTCGGTAACTTCATCCTCTGGCTAATACAGTTACATATATATACGATAGGAATGCATATTTTCGGAACAAAATAGAGGGTATTTACAGTATCAAATTAAGATGAATCGCAAAGACTACATTGATAAGATGGATACCATTCTAAGTGACTCGACAAAATTTACGGAATCCAAAGGAGAGAAGGACAGAACCAAGACAGTGGAAGAACAACTTACTGCAGCCCTGAGACTATTGAAAGATCAGAATTATATTTCGAATGGCAATTATGAACAGTTACGACCTACTGGCACTAGTATTCCTTACCGAAAATACATAAATCGGGAGTACCACTAAGACCGATACTTGATATGAGCACTTCTCCCTACCACTCTACTGCTCGTTGGCTCGCTGATATACTGGAACCTGTGCGCAGAAGCATTGCTCAATACAGCCTTAATGACACATTTCAGTTCGTAGAATTAATAAAAGAACAAAATACGACAGGACTTAAAATGGCATCTCTGGACGTAACATCACTATTTACGAGCGTCCCACTTCTAGAAACCATCGAATATTTGTGCAAATATATAATCGAAAATGAAATAAACGTTGGTATTCCGGTAGCCAGTCTGAAAGAACTA
>STRG.79626.1
CCCCAACGCTCAAAACCAGAGGTTCCATCTCAGTCCTAGGTAAAACGTTCGATTGTATGTACCGGCAACACCTCTCAGGGTTATTTTTCAGTCCTGACTTAAATGTTTCCTTATTACCGCGTTTAATTTTTACGGCTAAATCTCAATGATTCCGACAAATTAACTGGACTCTTTCACTCTTTCAACTTCGGAAATGTCAGCTTTCATACAGCGGCCTGCGGGAAGCGACCATAGTTGCTTGCCCTACTTCCGGTGTCCATCGATTTGACTTGCATCTATGTTTGCTTTAATGCATTGGGGAAAAACCATCTTTTAGATCAAGAAAGTTTTTGTCTATCCTCTTTCATACCCCCCCCCCCATCATTATCCTTATCCTCTACTTCCAAAATAAATCTGCCGACATGGTATTGAGTCCTACATTGTTTAACCCACAGACATTCGTGCGTTGCTTTTCTGTGGCTCTCACATACTTGAGACAGAAGATTGCGGTAAGTCTAGGCCACAATTAAAGTGAGAAATGAATAAGCAATCCAGTGGACGACCTTCAGCGAACTCGAAGATCAGCTCAGTTCAACGACTCGTATTGATGACAATGAACAAAACGGACTTGCCTACATACCGTTTTTGTCTAAGTCGCTCAAATGGTCTCGGATGGTAGGCTGTATATCATGTGAGAAAGCAGACAATTTATGCCGAAGGCGTGTGTATTATCTGCAAAGATGTATTGATCAGCTTGATGTGCGTGAAATAAATGGAGTAATAGTCGCCAGGTATTTATCGATCATGCAGCGTACATTCGGACAGATTTGGATGCGTACACCGACCTACAGTTTGTGTCATCGTCAAAACATGAAACAGTGTGAGTGAACGGATCAAAACAGTGTGACGATGCGCGGATCAACGCAAATCCCTCTGCTAGGCGAATGACGTTCCGCACAGTTGAATTCAGCTTTCGCAAACAACTGACACACACATGCACATCCATATATATTACGTCACAGAAGTTACGTACGAGAATAAAAATGCACTCAATCTGCATCACGCAGCACTTTGTATCAACAAAAACACCACAGTTGGATCCAGGGAAATCGGTAAGATTTTCAGTTCTGGTTAAGAATCGGTCATTTTCTTACTGGGAAATTCTAGAGCCCATGGTCTCCACCTCATCACTCAAGATACTGTTTATCGAAATAGTGACTGCTCACCGGTAAACTGCTCGACAGCCAGAACCAAACAGGTGCGGGTGAGATAAAACATACGAACCCTGGTCGTTTAGCGACCCGCAAGCACAT
>STRG.44214.1
GTTTCTCTTATGAGTGTTTGGTATGTGGTAAGCCGTGGAAGGCCCAGAACAATGTCATTTGGTGCGTGAATTACCCTGAAAAACTATCCAGCCTAATGTCGAAATTTTATAATAACCGACATTATTTATTTGGATCGAAATAATACAAGTTTAGATTTGTGTTTGAACTTCAGTTGGAAAAGCCTCGGAAGTTGGGAGGGGTATCTTCACAGTTTTGCCCGAAAACGTTTCCGAATTCAACGAAAAGAGGTTACCTGGGAATCTTTAGTACGAATCAACAGAACCCCACGGAATTCGAAATAGAAATGAACGATTTGGAACCAAACCTCTTATCACCTGGCTATCCGCGTTTGTTTATCATCATCGCTACGTGGCATCGTGTCTATCTCTCGTTGGTTTTTCAGGGGTGCAAACCCCATTGTACGCACAGTTATCAACTCCTATGATGGATAGCTTCCGCGAATTTCAGTGGTGAGTTGACCTATGACATAGTAAATAAATCATATTGTGCGAATCTAACCTCCCTCCACATATATTCTTATCGTAATTTTGTCCAATCCAGGCACATTTAGCTGTTCTTTGTATTTTATAGTTATTTGAGTTGATGGGGGCAATGTTGGTCCTAGTGGTTGATTTCTCCTCTTTCTCAAGTACAAGGTAACTTTCAATGCGTACTTGTTCCGTTAAATCTGAATTCGTCCACAAACCGTGAGACACATAATGGTGCAAAATCCTTCCATATACGCAATAGATGCTTTTGCTCCCTATGCGTCCACGGCGAAAGAAAACTTTTGGGAGTGAAAAAGCTTGTCATAAATGTAGTGAAAATCACACGAGCATAGCACAGCCGGTCGATTGACTGATCGATCTCAGCCGATATTGCATATCTTGAGTGGTACACAGTTTTTTTCACTTTTTCACACGTAATCAGCACTTTTCGCTCCCATTGTGTGTGTATATGATTGCAGATGGAGCTGACATTATCGGATTCTCAAGTGAAATTTGAATTCCTAGCTGGACTGTAATGCTTGCTCTAGGTGCGCTCAGACAAACCGGACGGTTGTAGGACGTTCTTCATGATGAAATTATAGCCTTGTGAAAGAAGATACTAATCTTGCTGCCTCCGATTAGTTCTCTACATAGCATTTCTTCATTGGCCGCGGCCCAGAAATGTCGCGCCTATGTTTCATAATGAAAAGAGCGACAGAAAAAGATAATAATTGCCATTTTTTGTAATACTTATTGATGACTCGAAGAGCAGTAGGGATGAAAAATGAACCTGGTGGAGAGACTGCTTAGCAAGTGGAAAGTCGCCGGTTCGGTTCCGGCTGGTGGCTTGAAGTTTTGAATGTTAGGAATGCATGTGTATTTCAGTTATTATTATTAGTATTAATGGGTACTAAATGGTAATCTCAATGAGGATCTTCGATAGCCATTTAGAATAGCTTGAACTCGACGTCAAGCACCGATCGGGCTGTAGTCTCATTCATGAGTAACTGGATGGATGTGCGATGCGGTTGCTACTTATCAACCTAGATGAACATCTGTGTGCAGTGAATGGCTCTGTGGATCTTTGAAGGAGAGTTCAGTGTTGGTACCACGTGGTAAGTCATTCGAGAAGGAAGCCATGGTTTTGCTTTCTGAGTAGGGTACCACTGTCCCACCTTAGCAAACAACTTAATACCAATATATGACAGTTATCTGAAATATATGTTGCATAATAATATACTAGAAGTAAGGTATGATGATGATGGTGAATAAATACCGGAACAAAAATCTCGTTTCTTCAAACAGTGATTTTTTTTCATTTGGACTGAGTCAAATCCTAACAGTTGTTATGATTTAGTATCATATAAGGGGCGCTTACTTTTTGATGAAGCTTAGTAATGATTCTACACAAGTCTGTGACACATAAAAAAACAACTTTCCAGTCATTTCATCTGCAGAAAATCGGCTCTGCTGCTGACTTGATAGAAATTTATGTCAGACCTCGATAAATAAAGTTTGGAACATCATCAACTGACAGAGTCTTTCATATTGTCCACTTCGGTTCACAGTTTCACTAACATCTTTGCCTACTTCTCTGAAAGAATCTCTGTTTCCATTTAAAACTGCTTGTGGATAAATAACGACCTCAATAGAACTCCTCATTTTGACAGTTTGTATTGTGGCTTTGAGACCGAATTTATGTGACGGCAAATGATTATCAGAAGATTTTAGTTTAAACTTAGAACTGATCCTTTGCTGATCGACATATGAGATGTATCTCTTGGCTTTTCAAATCCACTGGATGATCAGTTTTATTTTTCAAGCTTCAATGGCAATGACGAAGCTAATCTCATTTTTTGATATCGTTTTATCTTCAAATTCCAAATGAATAACTGTAATGCACGAGTGATGCCCATTGGACCAAATCTGTCCGTCCCATTTGAAGCCAAAGCCAAAAAGGAGAAACTTGCAATGATCAGTTATTGACAGGAAAATCGATGGCCATCTTTTGATTATTCCCCATGCACAACAAGATTTTCGGCTTCTGTTGGGTGACACCTGTTATACAGCTGGGAAACACAGTGAACCGTCAAATTGATCAACTTGCTTGACAGACGGGATCCTCGTGTATTAATGTTGAGCACTGAAGCGTGGGTATCCTGCGTGATCGGTATGAAGAAAAATTTCGTTTTTATCTACCGTACCGCAATATCTGTGAGAATTACAGATATTATGCCGTTTAACTCAAGCTACCAGTTTGCGCCAAATGTGAATACCAAAGTGTCCCCCAGATAATTGATTTACATACGAAAACCCCTCTATTTTAATCGTGCTGCGCTGATATCCTCGTAGCTTTTTGATTTTGTCAACTAATTAGCAAAATACACGGCATTTTTATCCGTTTTTCACTTTTAGCCTCCTTCATTTCTTGTTATATAAAACAAAAACCATCTCAAGAAGATCAGTCACCTATTCATGAATTCACGGAGCAAACAATCTTATTCCAACCAATTTGTAATTTTGCTAATGTATCAGATCGTAAATTAGAACGAAATAGTGCCATTCTGTTCGTGGAAAAGGCGGGTTTTCAAAGTTATGGTCAAAGTAGTCCCACAGGAATTTGCGTAGATAATTCACATCCCTCGGTTTGATGTAGGCGTCAGCCTGACAAATTAAGTTAGCTTCACAACCAATTCAACCTCTGATCATGTGGTCAGTTTTATAGCAACACTGAAAAGGCCGATTAAATATTTACAAAACATACTTTTTGTTGCTTCAATCACCCTACTCTTCAAACATGCTTACTTCAAACACAGTTGACTTTCATGTGAATGAGATCATAATTCGATTCCCAAATAGGTCCGTACCATAAAAATTTGCACACACATTTATCTCCACCTTATCTGCCTATCAGATCTTCTTGCGTAACTTTAGTAGTATATTAAGCGGAACATTGAAGTGAATACTACTTACTGGAATCGTCTCTTATCACTGTGTCTCAATGCTTTAACTTTTGTAAACTTTGCACTTAGGAAAGATAGCATGAGATAGCCTTTGAGATGGGATAGAAAATATCTGTTTTCAAGAACTATGAATACAGGTGGTGTCCGTAGCATCGGCTGAAAACCCCGTAACCTCCTGGTCGCCCAC
>STRG.54620.1
GTCCTCTGCCCTGTATATTAGTGCATGAAATGCCTCGTCGTTCTGGTCACGCACAGTCAGACGACAACCTCACACCGCGGCGACAAAGCGCACGGATTGCTGCAGTTCAGGTGGCTTCCCCTGCCAAATCTCCCGTCAAGTCACCAAGGCGGAAGAGGCAGTCTACTGAACCGAGCTAGACCCACTCTGAAGACACGGAATCTCAGCAGTCACAAATCAAAAGTAAAAGTAGTGTTGAGGAGTTGAATGGACTCGAGACTAGCTCTTCTAAGGACCTGGAGTCAGTAGCGGACCCACAGGAGCTTCCGTCAAAGAAAGCGAATGTTGACGAAGAAAATGGCGACGCACCGAAGGATGAGGTCACTGGGCCACAGGAATTGGTGGAGACTGTACATGAAAAACCTTCGTCCAAAGAAGATGTAGACTTCGAAGTAGTGGAGAAAAGTG
>STRG.22969.1
GACCTAGATCGTTTTGAGAAAATGACTATTTTCTGGACACCATATTGGATTTACTTTCTCTACGATCTTTCCTGACGTTTGACATCGACCTTATAGTGTTCTCCGGTTGCGTACGTTTTACTGGACTGACCTTTCCGAGGTTTCCGTGAACCTTGCCTCAAATTACTTTCACTTTCGATCGTTCGCCGATTGTACACGCTCGCGATTCGCTTTCTGCACAGCCGTCGCGTTTCGTTTCGTTTTCCATTCGGTGTATCTATCGTATCGGCACTGTTTCGGTGCCATGATATATAGAATACACCTCGCATCT
>STRG.45277.1
TGTAATACTACACGCGTTATTATACAACACCACCGCGTTCGCTCCGTCGCCTAGGTGTCTCTTGCTATTCACTCCTGACTGTTTCTCAGGCGCAACGCCTGAGATGATGACACGTTTTTTGCTTCGGATGTCCCCACTGGGGTGCATGAAGCCGGCTGATGTTCCAGAATTTCCGACGACTCCCAATCCGTCTCTATAAGAGTGGCCACATCTTCTAGACTGGCAGGGGTCGCACTGTCATCTATCTTCGAACAGTACTACCAATTCTCGTCTTCCAGCGCATCTTCAATTACAACTAGTTGCGACCCCGCACGTGGCTTCTTTACTATTGTCGGGATCGGGGCTTGAGAGCCGAGTAAGGCATTCCGCTGAACTTTTAGGTTTCTCACCAGCGCCCTGGCTGGTCGAGCAAGGTTACCTCCCGGGGCTAGACCACTAGGCTTTATCCTATAATCGTCCGGCACAATCTGGTAT
>STRG.79500.1
TGTTCTTTTTTCATCAGGCAGTTGATGACCATGTTTTATGTAGCAACAATTCTGTTTTTTCTACAGTGCACCAAATGTGCTGTGGAAACATTATTCTTCACCGAATCTATATATCACATAATAGTTAATCAAGATAAAACACCCAATCGGATTTCTCGTGTTCGTCTTCAACCGAACGAAATAGAATCTGCTGGTAGAATCCAATATTCCATGGAAGAGAATGTCGTCCAAAAGAGCGTAGTGAGGATTGATCGAAACAACGGAGAGTTGGAATTTCCCACTGCTCTTTCTCCCATGTCAATGGCTGTCACTGTTCGAGCTACCGCGAAAACAGGATCCAATCAGTACGTGACTGCATTTGCAGTGGTTCGTGTCCATGTGGTCTGTTTTGTCGGCTCACACGCCTGGGACACAATCCGAAATTTGGCGAGTATCAAATTTATCAATCCGATTAATATTTGTTACTTCCAATTTCGCAATTTAAACATCCGATCGGAAGATGATTCCAGCTCCAATCTTGATGAACCTAATGCCGTCCACTTATCATACCGAATTCGCTTTCGTCGGTTCGGATGTCTCGTGCGATCTAGTTTGAGGTGTACTGTATCTGAAGAAGTTCAGCTGACAAATGCAACCATTGGAGAAATCGGATCTGGCATGAAGTGTCCGAACGAACTGAGCAGACCGACAATGTTTTCTATCGGTCGCAAATCGGTGGACCTCAATTTGGGAGATCTGTGTGGAACGGGAAATGAAGACAGCTGGGTACGTTATTCAGTGCANCCGACACAGTCATTCATAGACTGCGCAACTTTCGTTGAACAAACAGTGATTGCGGATTCTCGCCTACGCCACTGGATTAAAACCCCGTCGGAATATGGGATTCTCAAGAGAAATAGACGTTCGAATCGTAATGTACGTCCAAATCAAATTTCATTTTGTCAGTGGTGTCCTTGGAATAACGATAGACATGTTCATCTGATGCAATCAAATATGTTTTTGGAATGTTGAATCCATCTAAAAGGTCAAATTTATGAGCCACTCTGAAATTAATGAGCACAAATTGAGCAGACAAGGATGTAGGTAGTTACCATTTACCACAACATCTGCTGGCGTAGGTTCTCACCAAAACGGTTCCTCTCTCACTGATATTAGAGTAGGAGATTACTTACCAGTATGGTCATCGGTCTACTCCAC
>STRG.55038.1
TATGGTTATACAAATCCGTCCTAACTGCCTGATAAATTACGAGCATGGTTAAAGCTCTTGAAAGCGAAATGAAGTCGGATCAATTGCGCCACGAACGAAATGTCAATGCGTCAGGCATAGGTTTATCTCACACACAATCACATTTCAGTAACCGAATAAACCCTGCTACAAAAATATTACGGTTACAGAATGAAAATTCTTGAATCACATCCACTTACACGATCAAGAGAGAGAGAGCGAGAGAAGAAAAAGTGGCAGGAGTAAGACTATGAATAAAGCGGGTTAGTCTTGAGGTTCGCATGTGAGTCGCTAACGCATACGGGTGTGTCCGTATCAAGTTCAACGATTTGGTCACTGTGCTACGAGACAGATTGCAGTGAATAGGCTGCAAGTTTCAGTGTGTGTGTGTGTGTGTGTGTGTGTGTGTTTGTGTGTGTGGTGAACTAGAGTGGAGCCCTTGAGGGCACGAAACAGACGTTTACGCTTGTCCCCAAGCAAGCGTTGCCATTGCGACGAGGGCAAGATTGCGTTGGAAGAGGTGAGTCATTCTGTTCGCACCACAAACAATAATCAAACTGTGGATACCTAGACTGACTTCGCAACAGTAGAGCAAACGCGGAGTCCGATGGGAGACAGGGATGGCAAG
>STRG.44519.1
TTATCCCAAATGCAGTTTAGAAAACCGTTCATTTAGTCCGTTACGACTACCCCGATGTCTAAGGCTGTGAATCTAACGAAAACTTAGTCTCACTAGCTACACACACAATTTGGACAGAACACGGTTACGGGCAGTAGAACAAATTCCGATCGAATAGCCGTGTTTGTCGATAATTCGTGGTTCTAAATAATATAATAAGCTCAAATGTACAGCAAAAATAGACTTACAGCCAGGTGAGGAACCAATAACAATAGGCGGTTAGTTTTCGAAAATCGGGACAGCGCAGAAAATAAAACGGTTCACTTAACAGGCAGCAGAACGGAACTGTAGTGCAGTTCGATTACGGTTCAATGGATAAATCAACAAACTTTTACCGTCACAAATCAATAAATCAATTACAAACGTGTGAATTAGGCTGTAGTTGCATTAGTGAAGCGTGTTATTAATAAATAAGTAAAAACAAGCTAAATCTGTGGGGCAAACGAGAGCACGTGCCAACATGAATTTACAAACCGGCCCTAGATCTGTTAATGCCGTTAACGTGTGATGGCCAATGGTGGAGTGTAGTGGCAGAAACACTAAGGTTGAGAGTTCAAGCCTCCGCTTGGCAGCACAAATGAAACACTGAGAAAGATTATATAACAGTAGAAATGCAGACCTTTGAGGAAGCGATGTTTTGAATATGTACGTGAACTGTTCATACAATAAGCACCATGGAACTTGAGTGTAAACCAATGTGATACCTTAGGAACAGAGAAAATACATTAGGACTGTCTGGGGTTCACGATGTATCTACTCACTACTAATAAGTAACTAAATAGAAAGGAGGAGGACAAACTCTAATTACGAACAGTAATTAACACAGTCCGAATCACCATCGTTACAACTTTTCGGAGAATCATATACTGAAGCGTCGCCTGCCCATTTTAGAAGGCACTCCTACACTAGTATTTGTCAAAAATTTAACCTGCCATAGACAAAACGTAAGCCACCGTGTTCGGTAATTCAACAGATAACTAGCAATGGATCCTTTTGTTTGAACACGTGACTGAACTCGATCATCAATAATTGTAATCAGAAGTCTTTTGAAGCAAATGAACGAAATATGATTCTGTTGAGAATCAGTCCAAACGAGATCGTCAGGCGTGCCAGGATAGTAGAATGGAGGAAGTTCCATGGTTCGTACGACAACAAAAACTTGAATAAGCTCAACTATTGAATACCTAGAAAGAAAGGAATTTTTCAACAGAAAATGAAACTTTCTTGACCTTCCTTCTTAGTTTGGTCGGAAAATGCGATATCACTGTAAAGAAATCGATTTTGTGTTGCTCATCGCACAGGAAGTGTGTTGTTACGCAACTGTCAGGAAATGTCTCGGGTCTTATACTCAAAAACTCATGACCAGTCTTAAAATCTGTTCCATACAATTTCCCCACCAAGATTCAGATTCCCACTGACAATAGACTTGTCTCGCAAAATAGCATTGTGGAATATACGTCTACTCCATTGTTTGCCTAAAATGCAATCTCGCATGAAAAAA
>STRG.76272.1
TCGAAACGAGCAGTGGTGTTCGACAGGGATGTCCCATGTCTCCATGCCTGTTCAACTTCGTCATGGACGAAATAATGGAGAGTGCGCTTCAAAATCTTCAGGATGTAGGCGTCGAACAAGGAAATAGTGGAAAGCTGTGTGACCTAGATTGCGCAGACAACGTTGTCTGCTTGTTCAAATCCACGGAACATGCTCAGCGTGCACTAGATAAACTATCAAGAGCTGTAGCTCCATTCGGCATGCGCTTTGAACCTTCAAAGNNNNNNNNNNNNNNNNNNNNNNNNNNNNNNNNNNNNNNNNNNNNNNNNNNNNNNNNNNNNNNNNNNNNNNNNNNNNNNNNNNNNNNNNNNNNNNNNNNNNGTACCTTCCAGTGTGGTCCGCTTTTCCATGTTCCACCATTGTAATGACAACGTTATGTCGTGACGTTCTTTTACAGTTCCAAATTGTTTGACCTGTCACTACCCGATTCCTCTGGTCCGTCACTACATCTCGCACCTGCATTGATCAAATAATTAGACCCATTGTTACCTGCTTTCCTTTATCCTGTCTTTCATCTTTACTCTTCCATGAACTCCTCCTAACAGTCTTCATCACTTCTGTGCCTCCGCATTCTATTTTTCTCTCCGTTGGGCTGCCACGTGCACTTGTCATGAAGTTAATCCACCACGACATTCCAAAGTTAATCCTACAACCAATTGATCTAACATTATCTATTCCTCCTATCGACTGATAATTTCTTTCTAGGACCCAATTGTTATTGCTCCTGCTTCTCTTATACCTATATAAATATATAAATATATATTTATATAATCAATCTATGTATATATGTATATAAACTTACGCATATATATCTATGTGCACGCGCTCTGCATCTTGCAGTTCCTCACCTGCCATTTCTCTTGCTATCATCCCAATGACCGTCATCATAGGCATCCAGCAAATATACATCTGTGCCTCACATCTACCGTATCCAACCCTTCTAAATCGTTTTTGTCATCTGATCGTACCTCTATGTCTCGCATTACTCGCTGCCTGTTTTACGGTGAGTTTTGTGTCCTGTCCGCCGACAATTCACTGCAAAGTACCAATGCTTCATTGTCATCTAATCCACTGCAGTGCACCTCACCTTTTTCCCCATCGTTCCTCGCTACTGCAGTTCTTTCTACCGATTTCCAGCCTTTCTAATGTATACCAGTCTGCCTCCATATGTAATTGCCCGGGAACAGCTGTAACAGGCAGGGGCAATGCTCTTCCGACGAGGGTAGCACGTGTGATCTGCAAAAGCACAAAAGGGAAAAACTTCATGAGCCGAGGCCCAGTAAGTGTATCAACGGCACCAACACTTACATTACACGAACAAAAAGATGGCGGCCTCCAATCTGGCCGCTACACAGCCATTCAGTCCATCTGACCTTGAATTTCAAACTCACCGGGCGTCCATTCAAATCCGCTCTTGAGCTCATTTAAACTCCATGCAATCTCTATGGTGTGCATACGATTATACCATTTTCTTTCTAACTTGTTCCCCATTCTGAGCATTTTTATCCAATATTTTCTACGAGTCTCCATATTTCCATGAATTATATCTGTCAATTCCATCAGCTGTATCTACATGATCATGCACATGGCATGCTTCAATCGCTTCCGAAATAAACCATTATTATATTTAGGACTCGGAAGGTAGGCTTGCTCGCAAGAGAGGAGGATAAGTTACAACGTGACCCGAAACCGAGCACCTTGTGTCGGCCAACCCTAGGCAGTGTGGTTGCTCCGTTAATGGAAAGCGTGTGACCAGCCTCTTTGCCGAAAGACATGCTCACGCACTTGTCATCAATAACTGGGAGGC
>STRG.27699.1
ATGAAGGCATACATTGATCACGAATCGGTAAGTGAAAAGGCTTGCGCTATGCTGTTAGGCAAATGCATCACAGTCAAATTATTTTGATCGTTATGACCTCACAACAGCTCCACACCGGAAGTCCTAAAGCCGAAGACTTGGAACTAAGGTCAGCTGAAAAGGTGGTGCGGTCTACCACGACAGGGCCCGGTGAACCTGGGATTCAAGCCTTTGTCCTTTTTGAGGTGATAGACACCTGATCCATTTGACTACCTCAGTATGTGAACAAAATGACTCACCTTAACGACTACATGCGGCAAGCAAAACAGGATCCACCACCAATCGAGTGCAACTTTTGAGAGACGGGTTGGTTTGGACAATAATGGGAACATCATGCAGACTGCGGCATTTTGGAGGTACTACATTTCCAGGTTGAAAACCAATGAAAAATGTCTGGGACTGGGTTTCTGATACTTTCTGAGAGTGTGACGTTTGATAGACAACTGAATATAGCGTAATCCAACCACCTAAATGTCTGGCGACCAAATGTTCATTCGACCAAATATCCGTGGGCCAAATGTCCGGACACGCAGTAGGTACATAAGAACGCGCGTATTCGAATGCAACATTGTGTCGAAATTCCAAAGCAGTCAGTGAAGAACTTTCGAAGATTTTAGATTAGGAACAAACGGACATTCACATTTTTTATTAACATAGATGTGCATATTTATATGAAGACACTGTTGTGGAAGCAGATGAAGTGGTTAACTACCCAACAGAAGTTTTGCATTCACTTGATCTGTCAGGGATGGCAACAGACGTACGGCAATTGAAAATTGGCAAGCCGGTTATCACATTGAGAAATATAAACCACCCAGAGCTTTGAAACGGTACGCGGCTAACAGTAAAATAATTCATGAGCAGCGTCGTAGAAACAACAATCTTGATAGGACGTTTCAGAGATAAGGTATTTCAGTTTAAGAGACTGAAGTTCCTAATTCGATTGGCATTTGAAGTCACCATCAAGAAAGCTCAAGGACAATCTTCGGAATTGCGTGGTTTAGATCTGGACACAGATTGTTTCTCACACGGGAAATTATATGTTGCGTCGTCTAGAGTCGGCAAACCATGCAATCTTCATATCTTCACAGACAATGAAACAACAAAAGATATTGTACACCCA
>STRG.3808.1
AAAAATCGTCACGAAATCGGCGAAGCGGACGGGATTTCGTAGTTGGCGACCGCGACGGCTACTTCGCGTTGCGGGTACGGTTGGAGAATCTGATGGACTAGCTGCCGAGTCCTCACTAGGCGTAATTGGGGGTGGTTCGAGTGGTAACTCGCTCGATGCAGGTGACTGAGCGACTTGAGTGGGTGTAAATTGGCCGAGCAGCTTGCACTCAACGACGGCAGGCTTGAGACGGTCGATAGATACGGTGTCGAGTCGTCCGTTGATATCTATGACAAATGTTTTTGCCCTACGTTTTACCACCCGAAACGGGCCAGTGTATGGCACTTGTAGTGGTGATCGAACGCCATCGACGCGAAAGAATACATGAGTAGCGGTTCTTAACGCAGTTGGGACATAATTTGTAGACTGTTGGCCTTGAGCACTGGCATGTGCTGCGTAAAGCGCTGAGCATAGTCACCGTAGTCGAAAGTCACGGTTGATGAGGGAGATACCAACTCCCCAGGTAGACGAAGTGTACAGTCATATACTAGTACGGCCGGTGTTGTGTGTATTTTCTCCTTAACGGCACTACGCAGGCTTAAGAGTGCTAACGGTAGTGTTTCACTCCAAAGGGGGTTACCGTTTGCTCAAAGTGCGGCTTTTAATTGCCGGTGGAAACGCTCAACCATACCCTTGGCCTGAGGGTGGTAAGCTGTCATCTTAACGTGTTGGCAACCGAGCGTAGCGAGTAGGCTGCCGAAAGCGCCGTCAAAGTGTGGACCGCTATCGGTGGTCACTATTGCCGGGCAACCGAAATGACTAACCCAACCGGCCAGAAAAGCTTTCGCGGCCTCTTCCGAGGTGGGACGAGGGATAGGGATGGCCTGCGCCAGCGAGTAAAACGATCCACGCATGTGAGTATGTAAGCGTACCCAAGCGAAGGTGGGAGTGGTCCTACGAGGTCGACCTGCACATGATGAAAACGTGTTTCAGGTTCTGGGAACCTGGCTAACGCCGCCTTAGTGTGCCTATGGGTCTTAACCCGTTGACACTGCAGACAAGCACGGGCCCATTGACGGACATCTCGTTTGACATTGTGCCAAACAAAACGCTCAGTTATCAGATTCACCGAGGCAGTCACACCCGGGTGAGTCAGATTGAGGAGTGTCAGGAAAGTGAGATAATAGTGGGCAGCAGGAACTACTGGCCTAGGGCGACCTTACGACACATCGCACACGATGGTATTCTGGGAAGTTGGGATAGGACTAACGTCAAGCTCGAAGAACCATTTTGTCGAAGTTGTTCGATGTCAGGGTCCATAGTTTGGGCCTGTGCCATTGCGTCCAAGTTGACGTTAGGCGTCGGTGATAGACTTAGTTGGTGCACACGTGATAAGGCGTCTGCGACGGGATTAAGTACCCCAGAGACGTGTCGTATGTCCACAGTAAACTGTGAGACAAAGTCTAAGTGGCGAATCTCGCGTGGTGAGTATCGATCGGAAGCTGACTTCAGTGCGTAAACCAAAGGCTTGTGGTCTGTAAACATAGTAAACGAACAGCCTTTGAGTGCATGTCGAAAATGACGGATTCCCAAGTAGATGGCTAATAACTCTCTACCGAACGTGCTGTACCTTGATTCCGCGGGTTGTGGGCGCCTGGAGAAGAATGCTAAAGATTGCCAAGAATTGTCTACGAGCTGTTGCAGTACTGCTCTAACTGCTGTGTCCGAGGCATCCGTCACTACCAAAATAGGAGCCAAAGGGTCGGGGTGTGTAAGGAGTGCTGTGTTGGCGACAGCATCTTTGAACAAGGCAAATACGGCTTGTGCCGTGCCGGGAAACACGAACTT
>STRG.74011.1
CACTGGCCAATCCGATTCACTCTTTGCCTCATTCCCCCAAGGGTCATTAATCAGACATCGAGGCTCGTTTGTTCGAATGCGCAACTATTAACAACCGATCATACAAATAATGGCAGGTAGGTTGGTCTCTGTTGATCTATCACTCGTGGTTTTGTGTATTTTGGATTGCACGGTCAATAGGGTCGCCTCAATCATTGCCACAGTCGATGCCAGTAAATCGTTCCAAACTTTCTAGTCCATCAGTGGAGCACAAAGCTTTCACGATCAGCTAAGTGCGTCAGGAGTGCTGCTGACGGATCTTTTCAATGTAACCAGATCAGCCAACTTGTCGTTCATACAGCAATGCAATGCACTGTATCACCTAGACATATTCGTGATCATTAATAAGACGACCGAGTCGACAGTTGATGCTCTCCGAACTTTCGTATGTGTGTATATGGGTGTGTTTGTGTGTTAGTGGCGGTAATGGTGACCGTGACCACGGGCATCATTCCCTTGAGCGACAGAAAAAACAGAACTGTTGAACCTGGTATTTGACTTGTCCAAACAAAAGCTATCCAGACAGAACCGACATTGGATTGTGTGCTTGTGTGTCAGCGCTGTGGTTGATATTTTTGAGCACCGGTAAAATTTTGTATGTGTACAGTATTGGCCTTATGAAGAGTACTGAATAGTCAGACGTATGTTTACCACTTTACGTCTTCTCAACTCGGGCTCGGAAGATATTTCACAAACTTCCAATAATTGTTCCAACTACGAAGACAGAATAAACACAATAAACGTTGTCTCGCAAAACCACTTCAACCAAATTGGATGAACACGAGAAGAATGAATTGCTCGATCATTTCTCATTGCTTTTGATCGGATCAATCCAATGGCGTACTATTCGCCAATGATGGGCAAAGGTTAAACTGTGGACCACAGTAAAAACTTGAACTATATTCCCTCCATCATTTTCCATGTTAAGATTCCACTGTGTGTAATTTGCTACAGACTGATGATTGAATAATTTACGTCCAAAAAGAATTCACCTCAGTATATTTCT
>STRG.76011.1
ACAGGTACTCTGAGTCAAATTGATCATATCGCCGTAAGCTACCGGTGGCGTAGTTCTGTTCAGAACTGTAGATCTTACTGGTCCACGTACGTAGAGTCGGACCATGCATTAGTTTTAATACGATTATCTCTCCAGCTCCATGGTCATCGTCGCAAACCGCAAACCCGATTAGCCGTGCAACGTTTGTGTGATCCAGAATTACGCATCCGTTATGAGCAGAAGTTAGCACACGAGCTAGGATCCACGGAGAACAGTAATGTAGATGAGCATTGGGCTCATATCAAACAGGCGATGCACTTTGCAGCAGAGTTTGCCTGTGGTCCTAAATCCGATGTCCATCAAAGACACTGGATCTCGCAAGAGTCGCTGAATACAATGGAGCAAAAACGTCAGCTTTCGAACCGTAAGTAGATGAATAAGATGCGGAGAAAGCTGCAAAGACAAGTTACGAAAAGCCTTAGGAATGATCGCGAAAACTGGTGGGTCAAGGTAGCCGAAGAAATGGGGATAGCAGCTGTTTCAGATGACAGTCAAAGACCGTTCAAACTTATTCGTGACACCGGTGGACGGCGAACGCAGGTCAGTGAAACGATTTGCGATAGAAATGGAGAACCCATCCATAGCACACAGCAAAGACTTGACCGATGGGCCGAGTACTTCAAGGAACAGTTTAGCTGGCCGCACGCTAGTGTAGTTACACCTGTGTCAACAACTGCTATTCCTTGGGTGGTATCACTTGAGCCCCCATCGGAAGCAGAAGTAGAGTCATGTATTCGATTACTAAGGCGGAGGAAAGCGGCAGGCTCTGACGAACTTCCTCCAGTTCTTTTCAAACTGGGTGGTGAGGCGTTGATAAAATCACTTACCGCCTTGCTCCGTGACATTTGGAACGAGGAGCCTGCTCCGGTAATATGGAGAGAGTCATTGATGGTTCCCATCTTCAAGAAGGGAATACGCAATGACTGTAGTAATCATCGTGGGATTAGCTTAATTCCGATAGTCACCAAAGTATTAGCTTCGATTTTGTTGCATCGTCTTACACCGGCTCGCGAGAGGAATGTCCGCGAGCAGCAGGCTGGATTCCGCCCAGGTCGAGGATGCATCGACCAGATTTTTACTCTTCACCGACTACTTGAAACGCGTCACACGCACCGTCGACCGACAATAATGGTTTTCTTAGAACTGAAAGGCGCCTTCGATTCAGTTGATCGAACATCACTTTCCAGTGTTCTTCATCAAAAAGGTATGCCCCAGAAGTTTGTGAACCTAATGAGATCATTGTATTCTCATACTTCTGGCCGCGTTAGAGTTTACGGTGAACTATCCGGTCGGTTCGAAACGACCAGTGGTGTTCGACAGGGATGCCCTTTGTCTCCATTCCTGTTCAACTTCGTCATGGACGAAATAACGGGACAGTGCGCTGCAAAATCTTCAGGATGTAGGCGTGGAACTAGGAGATAGTGAAAAGCTATGTGACCTAGATTACGCAGACGACATTGTCTGCTTGTTCGAATCCACGGAACATGCTCAGCGTGCACTAGATAATCTCGCAAGAGCTGTAGCTTCATTCGGCATGCGCTTTGCACCTTCAAAGTGCAAGGTGATGTTACAAGACTGGACGTCAACAATTCCGAGCTTGATGCTCGATGGGGAGGTGCTGTCAG
>STRG.10338.14
TAACAAATCCATGGTTTCGAAAACCTTCGGTGGCTTTAAACGGTCAATCAAAATTTAGATCTCACAGACGTTTCTACGGAAACTGCCAATGGAAAAATATATTCAATATCTTGCCGGTTTTGAAGGTCTAATGAACAATCGGGGATAAAATGTAGTGCTTCTAGTTTATAGACTGAAGATCCGATCAAAACTTTGAGGTTTGCTGAGGAAATTGGATAACTTCACGGAGTATTGTAACAGCATTATAGAAAAACGGACACAATGGCGAACAGACCTATTTTCGACAACTTCGTCCTGTTGTTAACACAGTGACAATGTGCGGTGGGAAAGCCTATTTTGGAACCACTTTTACATTACCGAAATAAGGTATAATAAATAATGTTGTAGATATATGAGAGCTCGGAAAAAAGAGGTTATTGATTGCTAGCAGTTTCTGAAATTCCAGCAAACAAAGCGTAATTAAAAGGTTCTACTGGTATTGTTAGATCGTAGCTAAGACAAATGAAATGATTTAACAAACCGTTCATGATCGATGAGTGATGGATTTAGCAGCCTATTCAGTACCGCCTTCACGGTTGTCACATGGTGTTGACGAACAACGGTGGATGAATTCTCCGGTACTTTGCAGATCACCTGGTGTCCGTGTCTTTAAGGTCAAGAAACACACATAGCAGGGCGTGTGCTTCAAAAGCAAACAGAATCTACTTCCGTTGCCCACTTCTCGTTCGCGAAAGAACTGGTCCAATGGACCAGAGGTGGGGGGGGGGAGTGAGGACTGAGATTGCTGAAGGTAAATGCCACAGAACAACGAGTACGCGTAACAAATCATTCAAAAGAGTAGGTCGGAGGCACTCAAGCAATCACAGACACCGATCGTCAAGGGGAAAGCCGCGTACATATCACTACTCTTCAAATGAGAAAGTTCGGTGAGCTACGTAGGCAAAACAGCACTATCTTCATAAGAAACAATCAGGGAACAGAAATCAGCCTGGTTGAGGACTGGAACTAGAAGAGCGGTAACTGGTGCCGACGCAGCCCACGTTACAGACACGGAACATCAGGCGAAAGATGAAGCTATCAAGGTTATCTGCAAAGCGCTCAGTCAGAGAGGTTGACTGTGGGGACCAAGCAAAGATGTGGCATTGTTCGGTCAAAACGTCAACGTCGAGGCTTGCCTCCATCGGTCTTTCGTTCCTGTCTGGTTGGGAACCTCAAGATCCACAGCACGCTTGGTTGAAGAGCTTGCTCGGTACGGATCAGAATCGTAGTCGATGGCAGTCGTGTTAGGAAAGGTTTTGTTCCAGATTTTGAGGAAATTCTTTCCCATATCCTGTTGTTTCCTTGTTTCACTCATTGGATTCAGAAAGACCACTTTACCATGACTCCTATCCGTTAACTAAGTGAGCAGTGATGGTGACTGTATCATTGATTTCTTTGATCTTCCCAAATACCCGGATTCAAAAGCACTTATTAAACGAATGGTCGCTATCAGACCTGTAAAACCCCGGAGTTTTCAGACATTCGGTTCACATCATTTTTCCCAAAGTAAAGAATGTGTTTTGCTATGGAACCATTGGTTCATTTTTTGCCTAATGATTATAATTTGACTAAAAAATCGAGTTTTACGCCCAATATACGACTTACAAATCACAGTTTTGACCATAAACGATAGCAAACGGACAACGTTACACTATTTGTTGAGATGTTGTTTGGTCGAACTCTGGAGAGTATTCCTTCAACTTTAAATTGTACTTTTTCGTGATTTAGAGCGATCAGTGGATGCTATTGCGAGGTATTTTCTATATTAGGGACATTTTTATTGGTTTACAGAAAGTAAGACACAAATATCACTACCAAAATGAATGGTGGCTCAGTAGTTTTGATAGATAAGCCGTGATTTCGATGGGGATTTAGCGTCACCAAGAAAATTATCGCGTTCCTTGTAACAGGATGCACCTTTCGTACATTTTACCGTAATATAGGCCACTTTGCGGACACTTGACAAAAGCTGAAGATTTTCAACTGTAATGTCACTTGCATCGGATGGAGCATGCGTGGACAGAGAGTCAATTTTTGGAATCACACGATAATTCTTCCAAAGTATAGGGATGATTGGGCAAAATAGTACCACGTGCGTATTCCTTGATGGGCTGCAGCAACCGTGAAACCAGTAGTGTACTTCCGGGGACATTCTGCTTTCAATATCAGTGTCTCGTTTCATTCGTGAAAAACTCAGCAGTGCTCTTTTCGGGGACGAAAATAGGGACGTAAATAAGGTTTTCGGTGGCTGGAACACTCCCTCTACTCTGAACAAACACTTTCCGACAATTTTTACCCAAAGACTCAAAGATCGACTGCTACTGTCATCTAATTTGTACACATTTACCACTTACCCTGCTCCTGTTGAGCTGGCTGTATCGGTCATACCTGCTTGTAACTAATCAAGAGGATATTAGAACACCATCGTGCGTGGCTGATAAAAAACGTGATGAAGGCTATATGTAGTTCCTCCGTGGAATACCTATCTAATGTAGGATATTCGTTGAATATCAATGCATTTTTCTGAGTCATCTACGAGGCTCCGGTGAAACCCTCGGACCAGATCAGAGGCGTCATTTTGTCCGCATTTGAGGTAGTAGTCATACCAATGCTGTCATACGCAAGCACGTTTATGGATTCTTTACGTGTTTTCGCATATACGGACTATTTTAGGAATTGTGAAAATAAACTTTGAAATAGGTTCAGACGGATTATCAAAAACGAGAAGGGCAGTAAGAAAACACCTTACTGGCTGGCAAGTTGGTCTTCGACAACGCAGTGCTTGAAAACTTCTCTCCAGGGATCTTATTGAGCAATATTCTTTCCTTGTTGGCGAAAATCGTAGAGATGCCAGTAGTCACACAGAAGAAGGAGTATAAAAATGCAAAAATAATATGTTACAAGAATCTTGGTTGCGCAAAGATATGCACGATGAAATTGTCCAACTGGTTGATTTCAGTTAGTACCGAGCCGCTCGTCCCACTGGTGCTCCCAGTCGTGGAGGAGGTATTATCACTTACGCCAGCAACAAGTGGAGCATATCAACAAATCTGGTCTTTATGTACTCAATCGAAAAGATTAGCTGTCACATTATAGACTGTGAGCCACATTTTAGGAGTGGATTCCACTCGATACTCATCGGAAACATTTACCGGGCACCTAATACAGCACTTTCGGGTTAAACGTATTTTCTAATCTTTTGTCTACCTGATTAATTGCACAACTGAGTGAACCCCTTGCATGATTTTCGGTGACTTTGCCAGGCATGACGTTATTTTTCTCACCAAGCTTGACTTGACAAATTTGGTAAGTTTTCTCACAGACTTGAAGCACAATTAGACTTGGTTTTCACCACCAGACCACTATTGGTCACTGTTTAAAAACGTGCACCCTTGAGCAGCTCTGATCACTGTATGTTGAAAATATGTCCGACCGTGTACAGTAAGACCAGCCGGCACGCGATGTTAAGAAAACTATCCAGAGCAATGAAGTAAAAGAATCGTTCACTAGACAACTTGATCAAGTTAAAGGCCCTGGTTAACCCACCCCAATTTTTTACGTATTTTCAAAGCCTAACCATTCTATCCTCTGCGAACAAATTCCTGAGTGCCTTGATTTTTTGCCTCAGTCATTGTTATCCATTCGAAACTGTCAACCTTCCAACTGATCGATATTCTTAATTAGTACTTAAACAGCTACGAAGAAAGAAAGAAAGAGCAGGCTTACTAACATCGACAGAGAACGCAAGTCAAAAAACTAACCAACTTGATAAAATCTGAAGTTAAATGCCTGAACAAGTTGTATATATATACCATCTTAGGGAACGTTAGTTGTCCCGGCATGGGCAAAGCCGTAAAACACCTGTGTAGCAATAACTCAAGAAACAGAAAAAAAAAACTATGGTGCTGAAAAACTCAACTCGGATTTCAGCTCAATATCACAATGTTCTTCCGTACCAGTCTTCAGCAACTCATCTCAGCCGCCATCTATCGATTCTACTGTGGTCTTCCAACAGCCGCGCCGAAGGGAGATAAACAAAGCTCCTGGTCCACATGAGCTACCACTTGTTGTACTCAAGAAGTGCGCTAACGCCCTTCCGGTTACACTAGCCAATATCTTCAATAACTGTCTAGCAAGCGGAAATATCCCTGACAGTTGGAGACTGGCTAAGATAAGGCTTGTCCCTAAAAAAGAACCCGGGAAGTACCGCCCCATTGCCAGCAATTATACGATGCTCAAATAGTTTGAGAAGCTTTCGTCATCGTGGGTTAGCTTGGGGTCCGCTGGATAAAACACACGTTGATTTGCTTATCCGTCTTCAAGCTCCATACCTGACGACAGAGCGCATGTAGTCCAGTCAGTAGTTATGGCATTAGACAGGAAATGTATGACTGTCATTATGGTGTTTTTAGATTACCAGAAAGCATTTGGTTGCCTTGACTGATTAGTGTTACTGAGTACGCACTCCGTGAGTGATGTTGGCTCAGTGGTCTGCAGGCGGATTCCGAACTACTTCGATGATCGAGAAAATTTCACTTGTTTCAACTACCAAAAACCCTCTTCTTTCCCAGTCGACTCAGGTGTATCACAAGGTGCAATTTTCCCTTTTTTCTTTGTGCATTAAACAACTTCCAATCACTTTTAGGTTCATTGGCTGCATATATGCCAAAGATTTAGTTTTAGGATTTGAATTAATGACACATGAAGGAGCTTCACAGATTCAGATCAAACTAAACGAAGCTATTAACTGTTCCTCATTCCGCTCCTTTGTACTGAATTTCTCTAAATGTCAGGATGCAGTATTTTCCTTACTTTCTAATGGACCACATAGAGCCTTCACTAACAGATTTCCTCTCCTGTCTCAGAACATTGAACCCATACCAATATTGTAACAGGGAATGCTGGGGCGAGGGAACGGCATGAACATCAAGGCGAACGAACGAACCAAACGAGGGCCACAGACAAAAGAACAGGTGGCGAATATGTCGGAGGCGTCCAGAATCAGGCAAAAAGAAGCATACAGACGACCAGAGAGGAAGCAGCGGGATCTCCGGCAACCAGCAACATAGCTCAGGTGAAGGGCTGCCGATCGAGCCGTCAACTGAGACAGTCGGGCCAACCGAAGGGAAATGACGGGCAAGAGAAGCAAGCCATCGGCCACAGGCAAATGGACAGAACGCAGCCGAAGCGCTCAAGCAGCGGCAATAGCAATCTTGGTGCCGCGCAGTCTGGAAAAAAGCCTATATAAACGACTGTATGTGTGCCATGACTTGACTTGTGTGACCGTAGGAATACAAGTATACTGCCGTGTGTTGTCGTCCTTGTTACAATATCACCAACGGTTGAAATTCTCGGTGTTACATTATCTCATGATCTTTCCCGGTCCATGCATGTTCATCAGACTTTTTTATAAAGTTAGAAATTTGTCATTTTCCTCTCTGATTATAAGATTACTTTTGATCCCCTGTCAGTTAGTTTTTAAACTCGTGACTGCATGTTTTCGCCCACCCTAGTTGCACTACTCTCTAGTTATTTTATACGGCCTACTGAAGAGAGATTTCGACTTAATAATAAGATGTATAAAGTATCTATAAGTGCAATAGCATACGCAGAGATATATTTGTTGATATTACCAACAACAAGCATTCCCATGCTAGTGGTCAGTTTACTTCCAAAATACTTTCAGACATACCCCGTCCTCTACACGACGAACTTTCAAAATCTGTGTCTACAACATGTACCCGCTCAAAGTTCAAATTTCTATTTGCTCGCACTTCTGCAAATCGCAGTTTTGTTTTGCCGTATCGTGTCCGTCTGCTTGTCTATCCGATGAAAGTCACGAAAGGCCTACGAAACTGTTCAATGGGAGGAAAATTACCACAACTTATACGTATTTGTTGATTTTGTATTTTTATATCGAGAGACGTGGTTTTAATGCCGAAAATCCACCCTAAGTTACTACTGACTTGACTTGACTTGATACGAATTCACCACCCCAACTTGAACAATCAAAAGCCCCTGCTCCAAAACCTAACATGATGGTGGCCAACAAGTACGAGGCAAATAAAAGCCCAGTGAACAGCGAAATGGCTAGCAAAGTCCAGGTAAACCGGCAATCGAACTTATGTTTATCCTACACAGGCAACCACTTATCCTTCCCATTCCCATGTGAAGACTGGCTGTCCTAATCACTCGTGTGACTTACGTTGTAGTGGAG
>STRG.19465.2
ATAGCCATTGTTCACAGCAATTGGCTGACTGATGGGAACCGTGTGCGCTGGCCGAAGTCATCCACCTTTCAGGCCTACCAACGCCTCTTGTTGGACGGTGGATGTTTGCCGGAAACGGTTCCAGCTTACGATTTTCATGAGATTTATCACACAGGTAACACTCCCAGTTATATGCATTCTTCTCAGATAATCTCAGAGATGCAATTAAATTCGAAAGGAATTTTCTTGCCGAATCTGGTATGTCGGCGTCAGCGGATGATACGTTGCCAATGACACCATTTTCACAGCGGTACACCGTTCGTCGCAGGTACATTGTTATACGTTATCACATTCCTTTTCGAATACCGGTACCATTGTCATCGGATGACAGTTCTGTCGAGATACCTCCGTCGCAGAGGATTCGAAGAGAGTCTCCGATACAGTCCCCCGGCTCCCCCGGTGATATCATGGCTCCTGGCCATTCATCACCTAGTCCACCAATATTGAAGTCTCAGAGGAGACCCACGGAAGATGCCATATTGTCAAAGGTGGCCGGTCCCAGGTATGTTGCGTAAGAGTTACTAACACTCCTATACTTCAATTATCCCAACACAACTTGTAACAACGCCCTTATCTCCATAGCATATGCCCGCTTACGCTAACAAGTGGCAAGGTAACTTTTCTCATTATCAGCTACTACGATTACCAGACTACTTTGAACGGATGCTATCAAACCTGAGTGGCATTCGCAACCATATGGCGTTGATGATCGCCAAACTTGACGGCATAATTTGTCGCCTGGATGCGACAAATACGACGGCCTACGAGCCTCTACAGGCAAACAATATCACCGATCTTCTGAAACTGGAAGAAGATCTTTCAGTACTGAATAACTTCACGGGCACTGTAAGTGATAGAATAATTCCACATCATATTATAAGGTCAACGCACTCAAGCGTCATCTGTGCACCGATCTTGGATCAAGTATACGCCGAATGCTTGCATCTTTGATCGGGGAGAATTTGGCACTCGCGTGCAATTGGACCGGAACAGCTGGTAAAATTGCAGTGGGAAGTTACAAGTTTCCTAAAACCGTCATTGGTCAGTCTAATGTAATGTAATTACTGTTTATGTACAGATGCCTTAAAATCTACCAATCGTTTCCGGGAGTCTTCTACGCTTGAGATCGAGCGTACCATGAAACTATGGTTTACCGACGCAAGAGATCGCGGCTTAGGATGCAAAACTGCCAGGTACGTTCACTGATCACGCATTTGTAGTCCCATGGTAAATTTTTTTTCATTTGCACAAACGACGATAA
>STRG.24453.1
CTGGTGTGCATACCATCGAATGAATTCTGGACGCTCGATTGGCCGTGGCCATTACCTGTCCTGTGCAGACTGAACTGAACTGAACTGAACTGAACTGAACTGGACCTGAACCTAAGTGACCTTGTCGATTGTGGTTTGCCGGTCGCCTCGTGCCAGTCACATGGGACCTAGTGGCTCCAGTAGCCACCGACTGTCCGTTGTCTGAGTTGGGTCACATACGCGAATGGTAACTCAAAGTCTCTCAGACACAGCCGGTGAACAGTTTGCAGTGAAAGTTCTCTTCAAAACTCAAAGTAATACTGTCCCAGCGAACGTGACTGTGCTGAATTATGGTATTCGCATCCGACTCGCGCAAACCGACGGAAACGGGAACCATTCGACGCTGTGCTCCTCACTGACTTCAACTACCACTCGAATGATTCAAAGGGAACAACTGATAGATTGCCACCTTGTGCATGCTCGCCGATTTTTTTTTGGTCAGTCATATGGCCAAGTACGGGTCCGTTACCTAGAGTTTACAGATAATGGTATGAAAAAGAATAATCATCTTCATTATGGATACGTGCTTCAAGAACAGATTGTTTATTTGCTTTCGGATGCGGTCACTCAGACAGAACAGTTAATAGAACGAATTAAACTGTTGATTTCTTCAGAACCTG
>STRG.62554.1
AAACAGTATGCAATGAGGGAAAAAGTCTGCTTAAACACTCCAGAAGGACCACAGTGCTACCCGTCATCCATCTAGTTGATTTACTCAAGGCTCACTACAAGGAAAGATCTCGTACCACTTGAGATCTAGGGCACCTTTGAAGGATTGGACTGTCTGCAGATCTACCATTTCACCAGGCAGACTGTTCCAGCTGTTCAAAACCCTGTTGCTGAAGAAGTGCGATCTAGCCATCAACCTAGATCGGGCTTATATCAACTTCTTTTTATGTCCCCTTGTTCTGGAGTCTACGGCCACTTGGAATAGACTATCTGGTCTAAGGTCAGAAAAGCCCTTCATTACTTTAAACGTTTCTACGAGATCCCCTCGACTTCTCCTCCTTTCCAACGAGAAGAGATTTAGGTCACAGAGTTTCTGCTCGTAAGTCTGACCCCTCTGCCCTTCAACCATTCGCGTGGCGAGACGTTGGACTTTCTCGAGGCACGCGGCGTCCTTTTTGTAGGAGGGTGACCAAGCCTGCACGCTACCTTCTAAGTGAGGTCGTACTATAGCCATGTAAATAGGTACGAATACCTCCGGCTTCCGGCAAGACAAAGCTGATCGCAGTCTAAAGAGCCCCCTACAAGCCGTATGTGCGGCAGTGTTGCACTGCTTCGACCATTTGAAGTCACTTTTCATGATGATCCCCAGGTCTTTAACCCTACTGGCTGCCTCCACGGTGAACAGCTCTTGATCATGAGCGACAGTTAGGCTCTCTGTTGCCCTTCACAACAAATGGCTTTCTTGACCGTTTAGAGGTAAGTCCCATTTGTACGCCCAGTTCAGGACGGTACCTATTTCCCTGACCAAGTCCGCCCTACCATTGNAATCTTCACATCATCCGCAAAAATAAAGCTGGGCGATTGAAGAGTGGATGCTAGGTCATTAATAAATAACAAGAATAGGACCGGGCCTAGGACGGATCCCTGAGGTACACCACTGGTGACGTTCACCAAACTGGAGCACCTGTCCCCCACTTTGATGTAAAACGTCTTGTGGGAGAGGAAGTCCTCCAGCCACCTATATACTGGCCCACCTATACCGAAAGTCTCCATCTTGCGTAGCAAAAGACGATGATTAACGGAGTCGAACGCCTTGCTAAAGTCGAGGTAGCATACCCCAACTTGCTTACCTTCGTCCAGTCGTCGAGTTACTTCATCTAAGAAGCACAGGAGATTGGTCAGGCAGGATCTATTTTTCAGGAATCCATGCTGCGCCGGACTTAGCATGGAGTGCTGCAGTAAGTGCTGGCAGATATGGGCACGGATGATCTTCTCCAGGACTTTAGATAGAATGCTAGTTAGGCTTACCGGCCTGTAGTTCTGCACATCCAACTTAGGCCCACTCTTATGTATTGCCACGACTGCCGCGACTTTCCAGTCCTGAGGCAGCTTACCCTGGTCCAACGTGGATCTGTACAGTCTGCATACCGATGGAGCTATGATATCCGCCAACGGCTTGATGATAGCTGGATGAATGCCATCTGGGCCCGCTAACTTGTGGCTGTTTAACTCCTGTAGGTACTTACGCACGCATTCCTCTGAGATCTAGCTCGTTTAACTGAGGAGGATGCACCAGAGCCAGATCTACTCGTACCCCACTATCTATCCTATGTACACTACCAAAGTATTCCCCCAGGGCGTCTGCTTTGCCCTGGTCATCAGTGACAATACCATAGTCTCTAGTGGATAGCGGACCTACGGCATTTCTTGTTGAGCCTTTAGACTGTACATAGCTGTAGAACTTCTTCGGCTGTTGTCTTACAGACTGGGCCAATTTGAGCTCAGGTTCCCGCTAAGAAGTTCTCAAAAGGCTTA
>STRG.72186.1
TTTTCTGCGCTGTCCCGATTGTCGGAAAGTTACTGCCCATTATTCTTGGTTCCTCACCTGGCTAATCACGAATTATCGATAAACACGGTTATTCGATTGGAATTTGTTCTACTGCCCGTAACCGTGTTCTGCCCATATCGTGCGTGTACCTAGTGAGACTGAGTTTCTAGTAGATTCGCAGTCCTGAAGATCGGGAGAGTCGCAACAATATATATATGATCACACTGACTCAGAATGAAGCATAGTGCAAACGCAACAACAACCAATATAAAAAATGGCGAAGTACAACAGAGAATAAGTTGTTAATAAAAGATACACG
>STRG.76472.5
AAGGCATCGGGGAGTGTGCGGCGTTGTTGTCCGTTTCTAAAACTGAATTCCTTAGGAGTGGCGAACCGCTAATCATTTGTATGGATCACTTATTACGAGAAATTATTAATTCTCTAGCCCGATTAGTATTATTATAGTAACCTGCTATTAGGTGCGTTGCGATCGAGCCGATAAGAAATACGTGGGGATAGGAACAAAAGATTGCTGGCATCGGCAGAAATTCCTCCCAGTATTAGAAGTCCGCTTATCTGAACCAACAAGAAACAGAAGATCCACCTAAGTAGCAAACGCTGCCGGGAACCGGCTGGCTTCGGCTGGGCTAGTGACGGGCTCCGGCTTTGTCAGGGATGTTATATTAGCCAGACAAATCGCCACCAGACGACTAAAGTTTACCTCTAGTCTTATGCCGCGCTTACGTCCCATTCCATAATATAACCTAAAACGGTGAAAAGTGACGTTCGGTTTATCTATACAAAACGCAAGATACTCTAGTGGTTCGGTACTTTCGGTTAACTTGTCCGTATTTGTCATTTCTCAAAATTATTTTTTTCAGTCCTGGAAGAGAAGAGAATTGATTGGGAGGGGCACAAGAGTGTGTTATCAGTCACCTCAGATTGAAGAACAGTGAACAACGGACTGTGATATATGAAGAAGAAATTCGTTGGTATCGTTCATACCAACCTTCGTTTTCAGCAATGTGTAAGCTGTGAAACAGTAAAAAACAAGATGCACAAATTCATATATATACCGAGTCATGTGTCATGTGACAGTCAGAAATAGATAAAGTCAAAAGAAATATGTGCGTGTATAAAACGTGATAATTACAATCTGTATACGGATTTCGCGTGCGAAACTTACCTTGTACGCTTCCCCGGTTCTCCGAGATCTCTTGCTTTTGCTAACCGACGCATAATTACGCTTGTTTGTTTCGCACAGTGGTTGCTTTTCGAATCTCTGAGGAAGTGATTGCATCCACGGTGTATTGATTATATGATTGGATTGACCTCTTATAGCTGAAATAAATATTCTTCCGCATTTTGTGATGCACCTTCATCGTTAGTATTAGATACACGTAACTGGGTAAATTACGATTAAAATTTGGTTCGCCCAGCATTGGACAGCCGTTGCGACGTTCCAAGAAAGTGGCATTCAGACAAGCAGGACATTTCATATCAAGCAATGTCTTTCTTTTCAAGCGATGCCTCTCCCAACGGGACTTAGGTGGAAATGATCACTCCACTGTTCGGACCTGGATTGTTTTTCGCACATGTAGAGTTTGAAGACAACATGTCAGTTTGTAGCGACCGGAGGCGCCGACCGTTTACGGTTACAGAAAGCGCGGCCATCTGGAAGTACATAATTTCTAACGACCTCCAAAACCATATACATCGGCGTTCCGTCTGGCAGGCAATGGAGGTGGCAGGCATCACCACACACTCCGCAGAGTCCATGCGTAGTCATTTCCGCCAAGTTTTGTTTCCTCAGTTAAACCAAAAGCCATTCGATCAATTGATTCAGCGATCATTCCGCGGCCGGCGTCATGAATATACTGAACGGGACGACCAAGCAATTTTGAATTATATTGTGCAAAATCAGCGTTACCGTGAAACAAAATCTCGGAAGTTTTGGAAAGAGTTGGAACGGCAAAAAGTGACCAGTCATTCTGCTGAATCTATGCGTAATCGTTTCCGTCGCACTCTGCTTTACCGTTTCCTGTCTGAACTGCGTTGCGTACTTACTTTGCCAGAATACGAGGATTTCCTGAGGTCACTTGGTCCCTCGTCTCGCTCACGGTCACTCTTAAGCATGCAGTTGTACAATGGGGATGATGAATATACGATATCTGAAACGAGCATTCAACTGAACGATACCGTCAATGGTTCTAGCTTGGTAAACCACGGACCCTTAGAAAAAGACATTGCATCACAAAGGGCTGACGTGGGGATATCTTCCTGCTCGTCTGTCGCACACCCCACTCCGCACAAAAGTCCCGCAAGTTCGTGCCAAATGACTCGGGAAAATGGAAATTTGGTTTCAAGTTTTCAGAACCACTCGGCTGCGGTCCTCGGCCCGCCACATGACCGAGTCGCAATGGACACGATGGCGGCTGTGACTTCGACCGCAACCCCTACTCGCCATCGTCCTGCTGATGTTCGAAATTTAATTCGTGAAATCCGACAGTCATCAAATCTGATAACCGATGATACTGAAGTCTATGTTTTACTCCATATGACTAATGGTTCTGTAATCGAAGCTGAAAATTTCCTACGAACTGGGCGCCGACATCCAGATCTACCACCTGGATGCAGTCCTCCCTTGTGGACACTGGAGGCAGACACACAATTGACCTCGACCAATGTGGACGTAATACGTGAACTGATCAGACGTTTTGGCGCAGATGAAGTTTGCCAACGCATCGCTTTTCTCTCAGAAATCTGAATACGCTTCCTCCCCGAGCCGACGATCTGTTTTTTATACGTATTTCCAAGAATTACCGTGGACCATTGAGTTGACTAAAACTGAAAGTGGTTTCTGCCACGGACGGTAGAGTAAAGATCACTATGCAATCGTTCCCGTTGAGTCCAGTTCCATCGGAGAAATTGCTTGGCCCTGGTCATGGACCCGGTGTGTGGCCACTGCGTGAACGGCTAGCATTGGCCAGCGCCTTGCTTGATGTAGACAATCAAAATACCAGCTGGCCCGGGATTAGTCGTCAGTTAATTCGATTTACCACTCCGGGTCGCCCGGAATCCTGGTGCTCGGCACGAGCTTGTGCCAAACAGTACGCGCTCTTGTTGGATGCTGTGGAATTGACACGGAGACAGAAAACTCCCGCTGAACAATCGCGTATGCATATTTTGCACGCGACCCATCTTCCGGCCCCAACTACTCCCGGATTGAGTGTGGCTGAACGGTTGGTTAAACGTCTTACTGCGGAACACGTGGATGAGCTGCGAGCACGAATTCGATTGGGACAAAAGTACTACAGCTTTTTCAAACAATTCCTTGCTGCTTTGGAGTCCGGGAAACTCGATTCTCAGCTGTCCACTCTTGAGCAGCTGATCCACTCCGGATCAGGTTCAAGCACGTCGCACACATCGATTGGAATTTCGACAGTACAAACTGCGAAAGGAAAAAGCGAAGTGGAATCATTGATGTGTGGTTTCAAACAGCTGTGGCCTGAGTTGGACACAGTCTATGCGGTACCCGACTCGACGTGGATTTGTCCTTCCGGCCCAGGTAGTGTAGCAACAGGTTCTAGTGGTGTAACGGGTGCTACTGGTGCGATTCCCGGTAATTCAGGAGGATCCAAATCTTCCGGCACCGCCGGTACAGCCAGCATGAACCGTCTGTGCGCGTTACTGGCTGAAGCTTCTTCGGCCATTCGAACTCCGTGTCGAGAAAACCGTCGTCGAACTAAGAATGGCCGCGCACGTCCGCTTGGATGGATTCGACCCCACTTAGAAGGAACCGGCGTGGTGTCGCACACAACCACCGCGACAACGAGGGCGGCTGTAGCGACAAGACAGCGATATTTGTCCACCGCTAACAAAAAGCGCGTCGGCACACAAAATAATGCCCGACAAACGATCGGACGACGTCAGAAATATCCTCGGGTTACTCACAGAGTTAAAAAAGACCGTGCTGGCCAGGCTAATTTAGAATCGGATGCAGCAGGCACGCGTGGCTTGGAAGTTGAGACAGCCGATGAGTTCTATTCTTCCGATATGCTCGATGATCGCTCGGAAAAACCAAATTACGAGCTGAATAGTGGAGCTTCTACCCCATCCACCGCAGCGATGTATGTCTCTGACACGGACGAAATAATGCCGGAAATAGAGGATCTTGGCGAAGAAGATCGAGAAGAATTGATTGCTACTCCTTCGATGAAATTCGACGATGGTGAAGTACGCGGTACTTCACCTGGTACCGTATCATCTCTTTCAGGCCCTGAACAGTCGGTTTCTACTCGTGACGGCGAGACCATCAGCCACTATCCTTCGGCAGACGACGAAGAACCTATGACACCAGCCATGTGTGAATCAGAACGTGTTTCCACCAACTCTTTTACCTCGTCCCAGTCCACTGAAGCCGCCGGTGATCAGTATTCAGATGAGATATGTGATACGACGGAAAGAGACCAAACAGCCACCTTGATTGTCCGATCTTCTTTTGGAGAGTTGGAAAATGAATCGGAAAGACCCATTGCTGATATCGATGGTGTCTCCCCAGTTCCGATCCTGGAAGATTCTGATGATCAAACCATACGTGTCGATATTGACCAAAGTATAACAGAACCGAGAACTGCTGACATTCCTCAAAGCCCTCTTCACACCGAAGCCCATCAAGACCCCATCTTTGAAGTGATGCCTTGTATGACAGAGCCTCAGAGCTCTTCGTTTAACAATCAGGCACATTCACCAGTGGTTGTTCACTCCCCCACAAACGCTGACCAACCACTGAACCAAATGGGGTCACCCATAGCGACTGACAGTAGGGAGCAAAGTTCTAACGGAAGTGTGGAGCCCATTCCGAATCAGGACCGATCTATCCATTCCATCCCAACACCAAATCTATCAGAAGAACCAGCTGAGGAAACCGAGGTTCCCGCCAAAGACCCACATTTCAGTGAATCGGTTCACAATGATCACTTGTTAGGACCCCAGTCACCTTTGAAGAAACACACTCCGATCAGTGATGAATCAACCTCATATTTTGGCTCGCCGTTACGCTCTCAAAGCACAGACGAAGCAAAGCACGTCGTCGTTGCAACATCTTCCCATATTTTCCCGTCCACAAATGGTTCTGTATCGCCCTTCTCTCCAGAACCAGAGAAACACCTGTCAGGCTTAAGTTCCCCTCTTGTGGAATCTGGGTTTTCTCTGCACGAACCGGACACAAGACAGACATTTGCAGATCTGGCTCAATTTCACAGTAGTTCTACTCCATCCGGGCGGGAACTGGCCATTGAACTTTCACCGGCTAACCTAGAAGGCTACAATACACATACATCACTGGGCTCTGACAACAGCCCTGATTTAGATAAACCTTGCTCACGAAAGAAACAAAGGCGTGGCAGACCACGACACCGAAGCTCGTGTAAACAGTTAATGTCAGAAATGCTCTCTAAAGGCTCACCGGTTGTCGAGCTGTCCCATTTGATGCTGCCGTTTTCCTCTCCGGAGTGTGGTGGCTTCTCGGTGGACTTGCAAGCCAGGGTCACGTTGGAACCAATCAGTTTTCACTATCCAGTTGAAAGCCCTCGACAAATATCCGTGGTCGAACACTCTCCGACGAAGTTAAACAATCCGATCACCCCGAAATCGCCGGGTCTCCGACTCCGTTTTTGTCGCCAAGGCTCAAAACTGACCGTGGTCCAATCTTCACTTGATCCTCCAGTCGTCAATGCAAATCGTGAATCAGATACCACGTGGTGCAATGAAGTACTTGATACCGCTGAACAAGCTCTGAACGAGTTCACCTCTAATTGTTCATCCGAGGATTCATCCGACGACCTGCGTTCAAATGACTTGGAACTTGCATTGGTACGCAATGCCCTTCAATCCCTTCGAAACGAAGTGGACATTGGGATAATCCTTGACCGACGATCCTTGACACATGAGCTGCTTTCTGTGTTGGCTCGTATTGTGATGACCTGTCCGAACGATGGTATCTCGAACCGTGCTGCTCAACACGTGTACTCTTCGGTTGACCATTTGTTAGCGGAATACACACTGTGCACCGACAAGCCAATCTCTTCCTACTCGGTTTCACTCGGATCCGGTCCATCCATTCCACCGCTCAAGATCAAGCGTACCCGGAAACGGGCTCGTATTATTTAATTTCTCCACCTGCGGACATGTGGACCGAAAACGAGAAAACTATTCCATTGGTTTCATTGGTCACTTTCACAAGAATTTTGTTTTGCCCAACGGAAAGTGTCACACTGCGCTTATCACATTGTTGAAATAACTTGCTGTAACCGAGACTGTGAAATCCCATCCTCCTCATTCAATGAGATATTCCTTTGTCCATAATACTCATCTTCAATCTGTGATTAAAAACGAAGTCGCAGAATTTACGTACTGTAAAAATATTCCTTGTTTTTCCCATCACCTCATCTTCGTGGTCATGTTAGTTTTATTAGAAATCGCGAAATAAACCCACCATAATAATCTAAACGCAAGTTGTAGG
>STRG.56578.1
GGTCGATGCATCCTCGACCTGGGCGGAATCCAGCCGGCTGTTCGCGGACATTCCTCTCGCGAGCCGGTGTAAGACGATGCAGCAAAATCGAAGCTAAAACTTTGGTGACTATCGGGATTAAGCTAATCCCACGATGATTACTGCAGTCACTGCGTATTCCCTTCTTGAAGATGTGAACAATCAATGACTCACTCCATATTAACGGAATACGTTCCTCGTTCCAAATGTCACGGAGCAAAGCGGTAAGTGATTTTATCAACGCCTCACCACCCAGTTTGAAAAGAACTGGAGGAAGTTCATCGGGACCTGCCGCTTTCCCCCGTCTTAGTAATCGAATACATGACTCAACTTCTACTTCCGATGAAGGCTCAAGTGATACCACCCAAGAAGTCACAGTTGTTGACACGGGAGTAACTGCACCAGCGTGCGGCCAGCTTACTAGCTCGATGGTTACAGCTCCATTTATGGATACCAGTCCTCCGTCAGAAGCGGGCGTTCTCCGTAGGATAAGCTTTTTTAAACGACATAAGGCTGTCGGACCGAATGGGTTGCCTTCGTCTTTTTTCAGAGACGGTGGCTCAGCACCGTTAGTGGGGTTGACAAAACTCGTCGATTTGATATGCGAAAGGAAATATGTGCCGAGAAGTTGGCGTGAATCGGCGGTCGTACCGATTTGCCTGAAAGTCGACAGGTCCTCCTGTGTAAACCACGGGAATAAGTCTAGTTAGCATCGCATTTAAGCTGCTCCTTGGTATTATTCTCCACCATTTATCTAACACTCGCGAGCAGTGCTCGCGCGAGAATCAAGCTGGTCGGGGTTGTATTGATCACACCCCCTTTCGACAATTTTAAGAATATAGGCACATTTTCCGTAGGTCCACTACCAGTTTTTCCTGATCTGAAAGCAGCGTTTGATTCAGTCGCCCGCACAGTTCTCTGGCGCTGCCGCTTGTTAAAGGGTGTACCAAAGAAATTAATTTCCACCATAAAGTCCATGTACATGAACAGCCGAAGCCGAGTTCGTGCTTACGGTGATCTTTCACGCGAGTTCACTATGGAAAGTGTGCGTGAGGTTCGTGTTTTTGTCAAGTGAAGATAGTGGCATTGAGTTTTTCCCCGATGGGAAGGTGTCAGACCTTGCATATGCAAACAACATAGTTCTGAGTGAAGATCTAGGTAAGTTGCAAGTTTTTCTGGGCAGCTTGAGTAACTGCGTAGCAATGTTCGGTATGCGGTTTGTACCTTAAAAGTGCGAGGTGCTGTTGCAGGACTGGATTGGTTCAACACCAAATCTTTCAGTGTGTGGGAAGACCGTAGACCATGTAGACAAATTCTGTTATGTGGGCAGCTGCATTTCACCGGAAGGTGGGATATCGAATGAATTTTCTTCATGTTTACAGAGGGCTCGTTTGGCATTTGCCAACCTGAGTCATCTGTGGAATCGACATAACATCCACTTACTTATCAAGAATCGAGTGTTCGCTGCAGGAGTCATTTTGGGATATATGAAGTAGCACTTCTGAACTGGTGGACTGTCGTGCCCTTGGGATATCTCTCGTCTCTGGTCTTTATCAAGTTCCCAGATCTCAGCTGTTGCTCCACGAAGCTGATGCATGCATTAGCAGTCACGCCTCGACAAATCCTTAGACAAGCAGACTAAACCAGGTTGAGGTCCAAAATCCTCAGCTAAACTGTGTTCGGCATGCAAATATAGTTACTTTTAAATAAGCGAACCAGATTTACTGTATAGTCCAACGGTCATGAAGAAAATCAGTCGAACTAACAGGGCTGCATGGACCCCTGGGTTGGATTCAATTCAATGCAAAATCGAACGAGCTCCTACGGAGTCACCGGCAACCATGCATCAACATGCTGCTGCCTTGCAGGCCGCATTTGGTTTTGCAAAGGCTAGGGGTGCGCCCTGGATAAAAAAATTCCAAATGACGCTGGGGACGTTTCTTGTACCAAATATCCATGGCTATGTCATCATAAAGCCGGCTAATCCTCTTGTGATGAACAATGAACACAAACACGCATAGATGAAATGAATGAAGAAGCCGGAATGACCGTTTTTAGGCTTTAGTGAGTTTGGAATCAGATCACACAACGGAAAGGGAACCAGGGAACTTTTAGCAAGAACGTGAATGAAACGGAATGAAACGAAAGTATTTCGTCTACCACATCCCGCTCGCCGGGAATGTTTTTCGAAGTGACACCAGCGAAATGCAAAGTAATGCGATATGCATATCAGGTAAGGTTTAACGACAGCAAAAAAGACTCGAAGAGCTCACATTTCCCTGTTTCTTAAGTGGTAAATGCGCATGCGTTGTTGGAGTCTTCTGATTTTCCCCCGTAATTCTAACTTTGCCGGTTCTACTTTGGGAGGGGTTAGTGAATCTATGGAAAATTGAGGTCTATGGTTTCACGGGGGCGCTTGGTCGTCGGATCCATGATATCTGAATGTCCAGAGTCATCTGGCGTAAGTACGTCTTTTATTGCTGACTCAAGATTGCGCCCAGATGTGGCAAGATATTCGGGAGATACAATAACCCTCTCGGCCATCATCGTAATGTAGTTGAGATTGCACCCCATGAGTTCTACCTGTTCCACCGGAGGATCGTATTTAGATGCGCGATTGGGTTTTCGAATAATTACACAATCAGAGGTCAGCAGCCAACTGAGGAGTGACGGATCCGTAGCAGCTTTCCGGTTTCATTGAAACGGACGCTCGTGAGGTGTGGCACTGGGATCGAATAAGGTGCGTCTGGAAGTACAGCTTCCCGTGGTGTAATATGCGTTTGGCGGGGCTGAGCGCGAGTGTAATAGATTTCTAGAGGGTGCCATTGAGACTTCCCACTTGACCGTTGCATTGCGAATTCTATGCCGTCTTGCGGCTGGTCACGACGCCTCGGCTGTGAAGGAGATTTTGACGGTACACGAACGGAGTGTATGAAGCTGGGCATGCCGGAAATAAAGAATAAGTTAGTCAAGCATCTGATGACCGTCGGAGCGGATGTGTCAACAAGCGTACGCGAATGATAGTCTTGAAGATTCATCAGTAATGGTAAACAGAAATCGATTTCTGGTAACGCTATGCTGGGGTTCTTTGAGATTGATGCTGACTCTAGAACGGTTGTGTTGCCTCGATGAGGCGCACTTCCGGTGGCTGGTAGAATCCGGGTTTGATCTCCGCACACGTCTGACATTGAGAGATGGCATATTTTATGCATTAAACGGTAGAAGGTCGGTTTCGTGATCGTACAAAGTGATATATATGCACAGGGAGTTATAAGGAGCATTCAAGTCCAGATAGGTCAATGTTCCGCAGAATCCTCGAGAAAGTGCATCGGCCGCATGATTTTTCGAACCAAAACGATAAATGCTGTCAAATCAGAGGTCCGATAACTCCATACGCCAACGCTTTTCTTTAGTTGACTGATTAAACATAAGGACAACAGATCGTTGGTCATTTATCAAATTGAAGTGACATCCGGCCAGAAAATGATGCCATTTCCACAGTGGCATACGCTTCTTTCTGAACTGCCGAATGCCGACGTTCCGAAGGTGTCAGGGTCCTGGAAAAGAAAGCAACCGGGCGACCATTTTGATGGAGAGGTGCAGCGATTGTGATGTCTGAGGCATATGTTTCCACAACCAAAGGGACACCGGGCTCGGTGGTGACATTTTTTTCTAGCTTCTTTTTCAAGTGTTCCAAAGCCTTCAAGACGTTCCCTAGAAGGGAGAAGCTTCAATTTCGACCAAGCAGACTAATCTCATCAGAGAACTGAATTATCCACTGAGAATAGTGAGCAAACATGTCGACTGCGCGCTCTTGTGGTTTGATGTTAGCAGGTGATATGGGCTATTGCAGCGGTCGTATTGGTTCTGGATCTGGTTTGCTCGTTCCTCTGGAAACTTCGAAGCCGAGTTCGTGCTTACGGCGATTTTTCACCCGAGTTCACCACAGAAAGTGCTGTTCGTCAGGGTTGCCACCTTTCACCCTTACTCTTCAATTTTGTAGTTGAATTGCTTCTTGAGATAGCCCTATCCTCGTGTGAGAATAGCGGTATCGCTCATTGCTCAGGCAGTAAACTATCTGACCTGGAATGCGCGGACGATATTGTTCTGAGTGAAGACCCAGATAGGCTGCAAGCTCTCTAAGATAGCCTAAAGAACAGCGTAGCAATGTTTGGGATGTATTTTGCACGTTCAAAGTGTGAAATGCTGTTGCAGGACTGGGTTGGTTCAACACCAAACCTTGTGTTGGCAGGGAAAGCTGTAGCTGAAGTAGACTGCAGACTGCAGTGAAAGGCCACACGCTCCACCAAGGCTGATCGCAAAAGATATTGAGTAGAAATAGCCAAAAAATGGATACCGCGTCAAGAAATGTTTTCTTTGATCAACTGTTCTGCCTCATTCGCAACGCCTCGAATAAGTACAGCCAACGAAATTCGCTTCTTCGTGACGCGGCAGGAAACCTAACGTCCTAACAGAGTCAGAAAGTGGACCGATTGGTCGAACACTCCGGTCAATTGCTCAACCGGCCTACAAACCATCCAACGGACCGACCAATGTCAACTCCTCCAGTCCATTACGAAAGTAACTGCGACCCACCTAGTACCGCGGAAATCACAGAGAAATTAAAGAACTGAAGGACAGAAAGGCCGCCGGGGAAGACAGCATCCCTGCAGAAGTATATAAAGCCTGCTCATTGTTCTTGATTGACAGGTCATGTGCACTTTTTTGCTCCATTTGGCGAGAGGAAGCATTCCCACCCAGCTGGGCCATGTCCAGAAAGGTGATAAATCGACACGTGATAAATACCAAGGGATTAACTTGATTGACGTGGCCGCTAAGATTTTTGGTGCGTTGTTACTAAACCGTTTCTCCGAAGCAAGATACAGATGTACTCGCTCGAACGAAGTTGGTTTTCTTCGTGGGAGTGGCTGTTTGGATCAAATCTTCACACTGTCGAAAACTAGAGCATCACTATAAGTTCTGGCAGCCGACGGTAGCTTGCTTTATCGACTTCTGGGCCGCCTCCGAATCAGTTAACCGCTGATTACTTTGGACCATAATCCAATCCGATGAGATACCCGGTAAGCTTTTGCGGCTGTTGAGGAGGTACTACTCGGCAGCTGGTGCTAGGGTTCGTATGTACGGCGAAGAATCCTGTGAATTCGCACTCACTGCCGGAGTAAGACAGGGCTGTCCCCTCTCACCGGTGCTGTTTAACTACGCTATTGATTAGACAGTGGGTCACGCGTTACCTGGCTACTCCGGCGTTCAGGTTAGCCAGGAAATATACATTTCGGACCTGGAGTTCGCAGACGATATCGTCGTGCCAGGAGACTCGCTTCCACACTCCAACCAATAAGCGAAAACCAATTCTTTCGCGAAGTCTATTGGGCTAGAGGTGAATTCAACCAAATCAAAAGCCTTTACAACCCATCTTTCCCGACAGTTCAACAACTTTCCGTCAATGACTGACCAGTCAAGTAGTCCCTTCATTCAAATACCTAGGCTCGGTTCTGCTTTCGAACGGCCAGGCAAAAGATGAAGTGGTATTACGGATCAACAGCGCCAGGAGAGCCTTCTTTTAGCTAAGATGAACGCTGTGGACTCGCAGCGAAATCAACTTAAGGACTAAAGTTCGTGTTTATCGTGCCGCCGTTCGTCTCGTAGTAATCTGTGGTGACGAAACTTGGCCACTACGAGATGAGGGTACTGGAAGACGGGTTTTTTGGCCGCGGGTGCATGCGACAAATTGTCAAGGTCAACTAGCATGACAAGATGTCCAACCAAGAGGTAAGGAGACGATGCTCTGATGTCAATGCGTCACCGTCCTCTTCCAACGTCGATGACTGCAGTGGTTCTGCCAAAGCCTTCTGCGACTCGACTCAGAGACAACCAAACAAAAACTACCCTGCTCCTTGTCCTGGTTGGTGTTGTCGTTTTGGTGGGAAGCTCAAAACGTGAACCAGTAGAATAGAAAAAAAACGTGGAGCTTCTAGATATTCGGTCCGTCTGTGAAGTTCCGCGATGGAAAAGCGATCGCGGTCTGCACCGAGCTCGCCTCCGATTGCCACGAGTGGTCAGCAGTGGTGCGTGATATCCATGGACCCAACTTATCCTCCCGCAGAAGATAGTCACGTGAAAATAAAAGTGTGGGCTGAAACGCATGTCGAAGGGATCTTGTTCTTCAATGTTTTAACCTTCAGTCCCATGGCGTTTGCGAGGGATTCTGCACAATTCAGAACCGGCTGTGACGTGATCGGTCTGTCTCGAAGTATGTCGTCTGCAAATTCAAAATCGACGAAGAAAGCATCAGTGCCCGGTTGAGTACCAGGGTAACTGGTGAGTGCTGGATTCATTATCCTATCAATGGTATAGTTAAACAGCACTGGCGACGAAAGTTAGCCCTGCCTAGCACCGGATTATTCCCCGTGGACGCCTTCTCTTGCGTGCATATTGGAGCAGCACAAATCCATGAGACTGGCAAACTCCTGGGACATTTCACCCACTTGTATTATAGACCGTAACGATTCTCTGATGACCTGGTCATAGGCTGCCCGAAGACCTATAAGATAAGCTGTAGTCGGTTTCTGGTACTTGTACTGATGTTCTGGCATTTTGTACAGTGAATATCTGACCTACGCATACTCTACCACGGTGAAAGTCTTGATTGGGATGTGGGCGCCCTTCCCGCATCGCTGAGAAGCGATTCAAGCAAATGGCGGAGAATATTTCGGCAGTCACGTCGATCAGACTAACCCCACGATAGTTTGTGTCGGGTAACTTTCGTTGTGTTTGTTTACGTATCTTAAATTGTATCAATTTCTATTTCGAACCATGTATCTACATTCTTAGCCGAGGAAAACATAACGTTCTTGTCGTCCAATCTCGTTCTTTTCGATGAGGCTGTCGCCGTCTGTTGTGAACCGTACGTATCAGTTTGTGCGCAGTCCTGTCGCGATTGGAAGAGGATGCCATCACGACGAGACTGCACCTTGACGTGGTGTGATGGCTTGCGCGCCTCTATGACCCAAAGAGCTATACAGGATGGCTTCTTCAAACCGGAGATGCAATCATACCTGACAGGTCAATGGGTAGACGTCAGACAAAGTCCAGTCTCCTGGTCCTCCAGGTTGGGGGTTGATTTCAGCTGGCAACTCAGTCGGCAAAACCAGTGGAAGAATAATTGATCCAAGCAAATGGGCTTCCACTAAGCCATCCCGCTGTCTTACGGATAGGTTCTTGTTAGAACTAAAGGCTTTGGATGAGGACCCTAATCGTTCTGCTTTGTGGCTGGACACCCTAGCAGTACCCGTCCAACATCTCTCATGAACTGCACGAATACAAAGAATTCCATACTGCATCGATCGTCGCGCAGGATGATCAAAACCACGCTGCCCATTGCACCGAGCGGGGTGGGTAGTGATAAGTGAGCTACCGCTCAGAGTTCCCTCTCTTTTATTCAACCTTTGTCTTCTGTCCCCAACCACCCCTCTTTGCCCCATCTATTCACCCATAATACTCTTACTGATAACGCGGTCGATATTCGCAACGATTTACTGTCAAATAGTGTCGGGAATAATCCTCTGTCTTGTAACTCACATTTTCTCAAGCCTCGTCAGCCTCTTATCCTCGGCTCCTTCAACGTGCGTACACTCATGCAGGCCAGTCAGCAGGCGTGTCTAGCGCTCACAATAGATTCTCTGAAGATTGATGTCTGCTGCTTAAGCGAAACGTGTATCCAGGATTCGAGCAGTGTAATTCAACTAACTGGTCCTGGTATCTCATCGAGGTATATTCTGCGCACCTCAGGAGACGAAGTAGATCGAGCTGTGGGTCAACGTGGTGTAGGAATTGTCTTGACTGACAAGGCTGAGGCTGCCCTTTTAGACTGGATCCCTGTTAACAATCGTTTATGTGCTGTGAGACTCCAAGGGTCAGTCGGCGTTCGAAAGGATAGTTGTGTTAAGCGCAATTTGTTTGTGATCTCGGCGTACGCCCCAACGGACTGCAGCTCAGACTTGCAGAAAGATGAGTTCTATGATGCCCTCGCCACCCTCGTTCGCAGGCGTAAAGGTTCTGACATTGTAGTGCTAGCTGGTGACTTCAATGCACAAGTTGGCAAACTTAGTGTGTCAGAAGCCTGTTTAGTTGGGCGTTGTGCTTTACCTGCTGAGCGTACAGATAACGGGGATAGGCTTCTCCAGTTTTGTGCAGACAATCGATTGTTCTTGTCTAGCACGAATTTCCGACACAGCTCGCGTCGCACAGCGACATGGCGCTCTAACTCTACAGGTACTTTGAGTCAAATTGGTCATATTGCTGTAAGCTGCCGGTGGCGCAGTTCTGTTCAGAACTGTAGATCTTACTGATCCACGTACGTGGAGTCTGACCATGCATTAATTTTAATGCGATTATCTCTCCAACTCCATGGTCATCGTCGGAAACCGCAAACCCGATTAGCCGTGCAACGTTTGTGTGATCCAGAAGTACGCACCCGGTATGAGCAGAAATTAGCACATGAGCTAGGATCCACGGAGAACAGTAATGTAGATGAGCATTGGGCTCATATCAAACAGGCGATGCAGGTTGCAGCATGTTTTGCCTGTGGTCCTAAATCCGTTGTCCATCAAAGACACTGGATCTCGCAAGAGTCGCTGAGTATAATGGAGCAAAAGCGTCAGCTTTCGAACCGTAAGGAGATGAATAATATGCGGAGAAAGCTGCAAAAGCAAGTTACGAAAAGCCTTAAGAATGATCGCGAAAATTGGTGGGTCAAGGTAGCCAAAGAAATGGAAGTGGCAGCTGCTTCAGGTAACAGTCAAAGACTGTTCAAACTTATTCGTGACACCGGTGGACGGCGAACTCAGGTCAGTGAAGCGATTTGGGATAGAAATGGAGAACTCGTCCGTTGCAAACAGCAAAGGCTTGACCGATGGGCCGAGTACTTCAAGGAACAGTTTAGCTGGTCGCACGCTAGTTTAGTTACTCCCGTGTCAACAACTGTGACTCCTTGGGTGGTATCACTTGAGCCTTCATCGGAAGTAGAAGTTGAGTCATGTATTCGATTACTAAGACGGGGGAAAGCGGCAGGTCCCGATGAACTTCCTCCAGTTCTTTTCAAACTGGGTGGTGAGGCGTTGATAAAATCACTTACCGCTTTGCTCCGTGACATTTGGAACGAGGAGCGTATTCCGTTAATATGGAGTGAGTCATTGATTGTTCCCATCTT
>STRG.12486.7
GTTTTGTTTACCTCGATTTATGATCAGATCAATCGTGACCAACGAATCAAAAGACTTTCGGATGCTGTTGAACAGTGCATTCATTCTCGTCTCTCCGTCGCTGAAAAGAATACGATTAGTGAGCAACGGCCATCGAATGCAAACCCCGTTGAGTTATCCGCAGAAGATCGGGCTGAATCTGAAGTCAATATTGTGATGTCGCCGGAGATAAGTATGACCAGTGAACAAAGACAAAAATGGAACGGCGGAGATGCACTGAATCTTCCTCACACGCCCGAGATGAATCAGACGAAATACCTGTTTGAACCTCACGAGTTGACCTTGTGCAGAACTGCTTCACTAGAAGCCCAGAAGGGTTCAGTCGCTCCGGAATGCAAGTCCCCTCTGTGGTTCCCGCAATATATCGATCATTCCGTTGGAGATTTCACGAACAAAGACACGGATACGTATCGTTATTTGGAGAAAAACCTCACAGCAGAAGAGACACGCTATATCGATAGTTCTCGAGTTTTCACACCCTTGTGTTCACCACAAGTCGACTTTATGCGTCCGCTATTTGAGCTTCGTGAACTGTCATTGAATAAGTCAACTTTGTTTAATCCGGAATTCAACAAATCGAGCGAACAGCTTTTGCCTACAAGTTCCATTTTTCAGCACATTGATTCCGCGATGGATGTTGAGGCAGACGACAATCTTCGCTGTCCTAGACGTTCCGAACATCAGTCAACGGTGACAGGCAGTATGTCATTTATGGACCTGCCACAAGATCACTATGCGCATTGTGAAATGGATACAATGCCGGTCACGGAAATTTCGAAGACTCATTTATATGTAACATCGTTGCATTCTTCGGTGTAAGGGTAAGTGCTTCGTTCATTGTGGAGGCTGGTTTGTTTGAGCTCAGATCACTGGTAGGAATGAGAAAAAGAACTACTTAAAAACACCAAAATTTGCATTGAATAGTTTTAGCTTCACAGATTATGCTCCTTATAAATAGTAAATATTTACCGAAACCCACCAATTTCAAAGATATCAGGAAAAAAAGTTTGTTGAATAAACTGTTTATTATTGCAATGCCTAATAAATGATTCTGTTATCTCGGAGATCTCCAAAAATTATCTGTCACGGTGGATGATACTTTCAATCTATAAGTGTTTCTCCCAGGTTTTGTTCAGCCATGAAACATGCGTGCAATCCAGGCTTCGACCATTTTTCTGCTCTGCGTTTTGGTCTTTCTGACCTCAGTCATTCTGTTTCGCCTATGGGACGTCCATTTGTCCATCAGGGATTGAGCGCAAGTTGCAGAAACAATATCAAATCCTATTTGAGGTTCAGATGCGTGACTGTTTAAAGTGAAGGACACAGGAAGATTAATTCTATCTTAACACGTATGTCTTCGCGCCGTCGTTCAAATCCGATTTAAGCACTGTATCAGCAACGCTGAGGTTAGACGCAGTGACTTCAGTGCACGAGACATATCATCACGTTAGATACTAAAATCCTTCAAGCTGTCGTAGGTGAAACTGTGACCTCCGAATGGGCTACTTTGGTCTGCTTTGTTTGCTGACGCGGGTAGTGGTTAAAAGATGCGCAAGGGTAACCATTCTAAGACATCGAAGAAATGAACGGAAGACCTGACTAGTGGATTTAGTCATGTGGGACGTGTTAGGTTTCCTTTGTGACGTCCCCAAAGTCCACCAACTCCGTGAACAAATACGTTGCAGGATATGACTTGGTTTCAAAGCCAGCAACACTGCTGCAGTCATACATTTTCTTCAGCTGCCTTATGATTCACAAAGTGCTGCTAGACCCATACTGTTCTTCTGTGATTTCTTTTGAATCAAACAACTTAGAGTAATCAAATTTGGTATGCTGATGTGTCAACCTACCTTTATACCAATTATTCACACGGGTTGTCAGGATGAAATAGATGAATCGATCTATCTCGGGAAAAGGGCCTGTGAAAGTTCGAAAGGCTATTAAACCGGCCGTGGTCAAACGGTCATCATAAAGGGCTTTGAACCCTTCAGTTTCGGGTTCGAATCTCCACGCTGTGGCCGGTCATTCTCCAATGGGCAGCCTTAAATTGGCCGAAGCCCCTTTCCTGAAATATTGTACTATAATTACATGGTAAAAAGAAGGTAATTAGGAAGAAAAGAAAAGAAATAAGAAACCCACCCCTGGAAGAGTCACAAAAACAACCAGCTGTTTACGAAACACTGATTCTTACTGGTAATGACTGGAACACAACGTCCAGGTATGCTTCTAATTATATCCCGGATGATATCAAGTTCCAGGCTATCTCACTCATTGAGGATATCGGACCTCAAATCATGCAACGTGCCGAAGACTTTTCCATCCGCGCAGACTCATTTATCTAGCAGACCCCAGACATTTTCACTCGGGTAGAAATCCGAACTGTGAGCGGATCAGTCCATGATCTTGATGTTCCAGTACAATAGCCAGATTCTGGTGAAATTGGTCGCATGTATGGCCACGTTATCATGTTGAAATATCATGGTACTTAGACAGTTTTCCGGGCTCATTGGGAGAAAAATGCACTGAGTTCAGATATAGGAGTCAGCCGTCTGCTTACCTTCTGGAACCGCTGGCTGGAATTTTCCGCCTTCGGAGACCACACTAAGACCATCAAAAATCCGCCATCAAAGGTTCCAGCTTGCGTCTTCTCAAATCGTGACTATAACATATGATTTCATCAGGACCGTTTGAGTTGAGCTTTTTCTCATCGATAAAAACCCATGCTCCAATAAGCATTGTAAAAGATATGACTTCTGGACTATTCCTTTTGATTTGACAGTGACTGTCAGTTATCCAAAGTAGTGGTCTCATCTTTCTGTGCCGCAAATGTGAAACAGACTGTAGGAGTCGCTATGCACGCCGAACGCTTTTATTACGTTGCTATGACCTCCGTAGCTTCGATACACTCGTAAGCTGGTTCAAAGAACCGTGCTAGAGTTTCCTCGTGGCCCGCTCGGGGAATTGTATTCGAATTTCATGTTTTCTCATAACGACATAATGATTCGGATCCTTCAAAAAGTTTGGAAAACTTTTTCGATCTAGGATTTTCTTGGTGAATGCTTAACCCTGTCTGCTTATACGAGTGTTTTTCCTTGTTCCAGCTCAGTGAAGCTCCAGCCTCGCATCATCCATTTGTTTTGATAAATGAGAAGTCGTTACTTTTAGTTGGAATGTGTAGCTTGACTAAGCTACGCTCACGAATCACGTGAACACTTCTCAGTAACATGCCGGAGTATCGAAAACGCGACAATAACGAATAAGGTCGTTGCATTTGCCATCCAGTTTGATGTTTTCGCAATTCGTCCAAGAGTGGGTTTATTAGCACCTCGCACCCTCGGGCACTTTTTCCTAGATAAATAGATTTATATGTTTCATGCTGACAGTTCGTGTACATGTTTGGTATATGAGTGGGTTGAAACATCAGCATTCCATATTTGACCACTGTGATTGGTTTGGTTCAGATGTAATCGCAGAAAAACAGTGTGAGTTTAACTAACTATTCCTTATTGTGATTCTAAACACCTATTCTTTTGATCGGTCCTTCATCAACTTTCAGTCTACTTCCAGATACCTACTAAGAAGTAATCGCTGTCTGAGAAATTCTCTTGACTTCAAACAATGGTTTGTGGTTTTTCTTGTTTTCCAACGTCATGGTTAAACCTGTTCTTTGGACTCCATCCAAAGTGTCATTTTTGTGCCATAAAACAATAAATAACAGAATGTATTGACAGTGGGGATATGCACATCTACCCACTTAAGTTTAAAGGTTTCTATTCTTGAAGGAAACCTTTGTCCTAAATGTTCTTGGACCGGCAATAAACACGTCTTCATTGTACCTTCTAGGTTTGTAGGACTGCATAGGTTTTGGTTACTGAGTCTAGTGAGCACTCAACTTCCTCTGTACAGTCAAAACTATCCGCTTCACTAATTTTCCAAGGAGGTAGGGGCCTATATTCAACAACCTTTGGCTTTTACACTTCCGCCAACGTCGTTAACTTTACGCAATAAGTAATTCATTAATGCAAGCTTTCGTTTCAGCATTCCCTATGCAATCCTCAACAATCCGCATCAGAATCTCTTGTGGATCGACTTGAGTCTACTGGATCATTGGAAATACAGAAAAATCAAAGTCCAACACTGTTGATGCCGTCTCTCTATGTCACAGCTGCTGACAAACCATCCAAACCTTTTAAACGACTTATTTCATCGCCGGAAGGCGACTTGATTCTGAGGGAACCACGCCGGAGATCGCACTCCACCTTGCTGATCCGGACACAAAAGGAAGAACAAGTAGCCATTAGGTCAACGAAACTTATCTGGGAAGAATATAAAAAACGGTTCCCGTCATCTCCACGGAAGCAATCTCTTTCCCTCTGGATACTAAATTTTGAAGAGCCTGTGTTTCAACAAGAGGTATTAAACGAACCGAAGCCCAAACCAAGACCGATGTCAGTCGATGCCTACAAATATGCCGTGTCCGTTACAAAAAACCACCAGAACCGACAGAATGTCCAAGAAATAAATCCAGTGACGATAGACATGACAAAGTCACCAAATTCCAAGGTTTTATTTGAACCATCTTCGTACGTGACGTATGATAGCACGACCGCAAGCAGCTCCCAGCTTCACGAATCCGTGTCTGTTCCGGAATCAGAATTCAGTACTCCCATCCCAAACGCCCCTACCTTGGATCTTCGTTCAGCGAGCGACTTCTCTGCTTATAAATCGATTCCCATGGGTCTGGTCCTTGTTCGGACCGAACCAAATTTAAAGAAGACCGTTTTGATTGATCGTCTCTATCGGCTCACCAGACAGACCGGAAAGCAGTGTGATGTGAGGATAATCACCTTTTCTGATTGTGGTCTGCACGTTGTATGCTTGAGTGCTGGAAACAAGAACGTACAGGAAATCCAGTCACAGAGCGTGTCTGACACATATGGAGTACCGTCAGACCAAGGAACGAACCGGACCAAATTAGCCGTATCAACTACTCTAGTGCCAGAACCGTGATGTCTATATCGACAGAATGCTTCAACATTGTATCAACAGATTGAGGAAAACGATTTGCAGACGGATACATGGAAATGAAATGCTCTATGCATTTCAGTTCTGTGAACAGGTGAAAATCCCTACATTGGAGTTTCGGTTCTCGTGATGGATAATCAGACTAATCCAAAGCCTTTCACTTTTTTATGGAAGAGCAAATAGTTTTGCGTCGGTCGTATTTTTTTAATTTGGAAAACAAACAGCAACGGTCTGGGCGATTATGCGACATTTCTTTTGCGATTACTCAAATTCATTTCTTTTTAAAAGACGAATACGATAAAATTGTCTTCGTATTTATGTTGGTTTTTTCGGAGAGGAAGCAAATCTTTTAAACGTCTTCTTTCTTCAGTGTCTTGACTTTCCACAAAGGATTGGGTCTTTATCTGGCAACTTCATAGTTTAACGTGTCTGTGGGAACAAATAAATGGGAGGCGAACAGCATGTCTGCATCTGGGACACTAAAAGTTGCACGGGCTTTTTATCAGTTGAAATACCTCCAGGTTATCGGTCTTCGGAGTGTGGCCGGATGTGGGACACAATGAGGTTGTCGATGGTGTAGGGAAAATCTGATTATGCAGTTGGACTTTTGTTTTCATGATACTGGCAAGACTCATAGGCTAGTGCTTCGCAAAATAGATTCCTTCGGCAGTACGTCGCAGACGTGCCTCACAACTTCTTG
>STRG.19486.3
CTTTATCCTTCCGAGCGGCCAGCAGCTGAACCTTCTCCAGGCAGGCTGCTTTCTACCCCAAAAAGGGCGCCCAAGCCTGCACATGGTGTTCCGATAGCAGCCGCACTATCTTTTTATACATATTTATGAACACTTTCGTCTTTTTGCTGGGAGATGCTGAGGACATCTTAGGGATCTCCTTTCTTGCCTTGTGAGTAGCCGGTTTGCTCTGTTTGGAGCACTTAAAGTCCGCAGAGTCTTTGACACTTGAGTCTCTTTTTGACTGCCTCGCCTCAAAGGTGGATGGTCCTTCTCCTCTAATTACCGCCACTTCGACCAAAGCTGTGGTTATTATGGGCCCTCTGCTTTCTCTCAAGGGCATATCCCATTTGCTTGCCCAGCAAAATACTCGCATCAGGTCCCTTAATAAGCTATCACAATCCCCTGACCTCACAAATCTGACGACCTTGAGCTCGTCCAGCTGGACAGTGACCCCGCCTAATGGTACTTTCACTTGCAGTTACGGTGACGTATACGTTGGCAGGATGGATCGTTTCTTGACTCAACCGGTGTCAGAACACATACCAAAATGACTGTCAAACTTGATGACGCAACCCCATGGAGCAACACAAAGAGACATGAAACAGCCAGCTTCTTCGACTGCAAGACACTTGATTACTTCAGGTCACAAATTTGACCTGACCCAGTGTTTCACAGCACTTTTTGACTTGCTGAATTCCCTTGTGGCCAGGCAAAGCAGTACTGGTCATCTTCACTCTCCGCTGTTAGAAGAAAGTGATTCACCACTCATAGAGATAACTGATGCACATTTTTGCAGTTTATTTTAACTCTGGTATACCGTTATCTCTCAGTATGTGTAATTTCATCTTTATATATGTTTACACATGTATACATGCGTACATATCTTTGGACCTTTGGGGTAGTCGTTTTGTCGGGCTGCTTTTGTGAAAATCAT
>STRG.30668.2
GAGCTGAAATCAATAGGGTTTCTGGCGATGGCATTGTCGTGACATCTGTATCTCCTTGGAGGGCAAAAGTTTCAGTAACCCAGATTGAAAACCACTGACGGCGAAGGTCTATTGATTATAGCTACACGACCAACCGATATACTCCCTTGCCTCAAAAAGATGGGATTATTGACAATATTTCCCGCCACTCGATATATTGCACACGGGATCTACAAAATGCACACCGTCAAATAGCAACAAAAGAAAGTGTGAAGTTCACCGCATATGAAGCTTGAGGAAACCTTAGTTACTCCTTCTGCATACCTCTTAGTGTCACAGAAGGTGTAGGCTATGTCCATCGGGTGATTTCTAAGATAATTCACGACGAAGACCTAAAAGGGACTTATGTATACCACGATAACATAACCGTATGCGGAGTCACGGAGTATGAACAAGACTTTAGCTTAACCTTGCTTTCAGTGTGAGTAAAAGCTCTATTTGTTCTCGAGTGATACGGTTATGGGGTTTGAAATTTCAGACAAACCTTTAGACTTTACCTCGACAGACCTCAACAGTTAACTAACCTACCAGTACCCACCGACCTAAGGTCTCAGCAACGTATAGTGGAATTGATTGCTTACTACTCTTCGTGGATTTCACAAATTTTTAGACAAAACCCTCCCGCTAGTCAACAATTGCTGTTTTCCTCCCCCTCCAGCCATTTGTCACTCGTCAGCAGAGATCAAGAAAGAAATCGAGAGGTCTGTCACTGCAATTCTTGATGAACCCATTCCTCTTGTTGTAGAGAAGGATGCTTCTGACTTTGCTATTGCAGCTACTCTGACACGAAATGGACGACCAGCTGCCTTTTTTTCTCGTGCTTTATCACCTAGTGAGCGACACCACTCAGCAGTGGAGTAAAAAGCCCATGCCATTGTTGAATCAATTTACATTTACCACAGACCGGAGGTCAGTGTCATTCCTGCTTCATCCTAATCATACAAGTGAAATAAAACAACAATAAAATCCGGTGATGGCGTGTCCAACTTCCCTGCTACACTTTCGACGTCATATACAGACAAGGGAAAGACAACATAGCTGACGACGCTCTATCACGTGTTTGTTCTACGTCATATGCACAGGCACCAAATCCCTAAAAGCTACCAGATTCCTTGCTCATCTTTGGTGTTACCAGAAGGTTACGTTTCAATCGCTCCAGAAATCTACCATTCTCTGTAGATGGAGGGAAATCTACGGCACTTCGTTGTAATTTTAGCTCCGAAGTGAAGCCTAGATTTCTCAGACCTTCAGGTATTCTTATCAAGTCTACTCTCCCTTTCGAAAGGCTCAGTGTCGACTTCAAAGGACCTGAACGTTCTTCATCATAGAGGATGTATTTTTTTAACTATTTCCGATAAGTAGTGCCAATTTCCGTTTGCCTTTGCTTTCACAGATATATCTGTATTCACTGCGATCTATTGTTTCTGTCAGCTATTCACATTGCGCTTCGTGCCACTTTACATTCACTTTCATCGCGGCTCTTCGTTCATGTCTGAGGGACTTCGAGCATTACTTACTGAGAAGGGGGTCGCAATCAGTAGAAGTACGCCATACAATGCACAAGCAAATGGACAAGTTGAAAGAATGAAAGGAACAAGCTGGGAAGCCATAATTCTTTCGTTGAAATCAAAGGGTCTTACTGTACCCCAGTGAGAGTTTGTGCTGTAGGATGCTCTACATTCTATCCGGTCTTTGTTGTGTACTACAACTAACACCATGCCTCATAAATGGCTTTTTTCTTATAATCGGAAGTCCACTTCGGCGATATCATTGAAAACTTAATTCATTACACCGGGACCTGTACTCCTTCACCTGTACGCGAGATCATCGAAGCCTGACCGTCGGGTGGATGAAGTGAGACCCATCGGTTGCATTCCACAGCATGCACATGCCCCTTTCCATGACGGAAGTGAGGGAACGGTTTCACTGCTTAATTTAGCACCTCCTGATTAAGGTAAATCTTGGCCTCCCGAAAACAATTTACTCACAGACACCCACGCCCGTTCAGACACCCACGAACCCATCTGCACTGAAGACATTGTGACTGATTCATCCACCTTTCCATCTCAGAAAGATAGAGATCTCGTTCATTATAAGAATATACACACGCCAGATCCAGCACCTTTTCTTGAACAGCAGCAAAGACCGCGCCCATACAGCTTATGCCATTGAGAAGCTTAAATATAGCAGTTTACAGTTAAACAGTTGAAGAGATTGTTGTGTAATTGTCTGATTGTTTTCTTTCATTCCAATGATTCCTTTTTTATCTTTCAGATTGTTTATCTCAGTAGTTTGTTGAATACAGCGTATTCTTGGTCCTTTGAATGTTTTCATTCGGAACGTTGTGGAGTAATTCTAGTTCACTACACCGTTCACTCCTCATCCTACTTGTACCAACTCACTAATGTTTACTTTTGTCTGTAAAATTATTTTCTCGTTTGGTCTGTGAATAACTCCTATGTGTTAGGTATTGTTGAGGGTCCTCCAGAATTACTTTCCTTTTTAGGTTCCTGAACAGCGAATGGGTCCATTGTCGTTGTGGGGGAGATAGCGTCAAAAAGGAAGTACTCAGGGCTGCAAAGTATCCCATTTGTTCTGTAGCTAGTTTATGGGAGCCTCGCTGTGGAAGTCTGGCAGCAGTGCGTACATACTTCCGTGGATGGTCTCAAGGTGTATCGCCTCGGTTTTAGCACCCGTTTTTGGCAACGACGGAGTTGTGCAGGAAGATACATTGACAACCGTGAAATCCAGTTCATCACGAAAATAAGTGTACGTTTGTTCAAAGAAGGCTGCAACATCCGAAGTGATAGAGGATCATTTGGACATGGTGGATGTGTGACATATTGCGATAAAATAATTCTCAGTTATACAGCATTACTGACGAAGGAAAATTTGACTTTTCTGGGTGGTTCACATCACTACTTCTTCAACAGTCGTTCTTCCATGAAGCAGAGCACAGGGTTATTACACTTGCCGTCGGAACATCAGCGTAACATTTAAAGGTAAGCTATCCTCTATAAATATATTTGTATGTCATTTTCGAGGTGGTTTATCAAAACCCACTATTTCGAGACTTATCCAACAGTGACATACAGAATCTCCTCCAAAGATTGTTTGCTAATACCAAGCACAAAGGAATGGCTGGAAGGAGGTGAGCTTCTTTCAACTCTGCATTACGGACGCCATCACGTTCATTTTTGTTTGAGTATTTGTAGCTTTCATAGTAAGAATCACGATGGCTTGGAAATTGCATTTTTAGTTCAAATTCAGCATGAAAATCTTGAAATACGGTTCACAAAATACGCAAGGCTTACTTTTACAAATGAATTTCCTTTCCAGCAACAACATTGAATATAAAGCGCAATTGTTTATTTTTGTTAAGAGTACTTTCATTGGATTATTAGGCTTATTGCAGATAATTGATGTCTTATGCAAGCACAATAATTTCTTCCACGTTTCCACATTCCTTTCTCGTTCTACAAGTCGAAATTAAATTGCGAAGATATATCAAACCTGTACATAATGTATATAGCTGTAAAAAAAATTATATTTTAATTTTTATTACGGCGAATTTCGTTGTATTATTTTTTGATTCTTTC
>STRG.5728.2
TGCAGATAGACACGTCGATCTGACCTCAACGCGTCTCCCCCACAAACCCCGTCCAATCCGAATGACTCTTGACCATTTCAGCACAACCATCTCCTATATGATTTGTAAAGACTTGAGAATGAACCATTGAAAACCATTGTTCGTTTCTGAAAACGTGTTCTGATGTCACAATGTGCATATTCCGGATTATATATATAAAGGTGTATCATACGATACACCATCGTTTTTGCGGATACCGTGGGTACCTGGCATACACATGTTTAATGTTTATGGATATTTACTTTTAATTATCATTTTCGGATTTCAAATGGAAAAAAATGTGGTTTAGTGTTTACCATTTTTCTGTGTTTACAATGGACAGCTAACTCACATGGACCATTTAAGCAAGTTGCAAAATTACCGTCGGCGTAAGCGAGCGTTGAGTACCCTACCGTGTGCTGGTGTCGGCTAGGCGTCCATGTGGGCCCATCGATATCGATGTCCGAAGATGACGTCAGCAGAGCCTAAGGTAAATGTGTCATCTAGTGATGAGGTTTCGGGTGGACATCAATCACAACTTCCGTACTCCTCATCAACAATGAATGTGCAAGCGTCAACAACAGACTTGACCGCTGGTGTCGGTGAGCATATTTTTTCTGTGACTTTATATAGTGTTATTCGCGGGTGTCGACATTGAACTGGGGAACATTAAGTCCGTGAAGATCAACATCGACGCGCCGTCACGTTCATTTTCCGATATGTTTGTTAACTGCAGACTGACGATGCAGCAACGCAGGAGTGTGCTGAACGTTCCATACCAAT
>STRG.12300.2
CCCCCTTCTCCCTCTTTAATTTTGTCATTGAATTGATTTTTGAGGTAGCCCTATCCTCGTGTGAGGATAGCGGCATCAATATCTGCTCAGGCAGTAAAGTGACTGTCGTAATACGCAGATGATATTGTTTTTTTGAGTGTAGATGCACATAAGTTGCAAGCGTTTGCAGCTAACCTCAACAACAGTGTACCAATGTTTGGGACGCGTTTTGCGCCTCCAAAGTGTAAAATGATGCTGCAGGACTGGGTTGGCTCAACACCGAACCTTGTCTTGGTAGAGAAGCTCTAGCTGAAGTAGCTAAGTTTTGTTACCTAGGCAGTTACATCTCGTCAAGTGGACAGATATCAGATGGAGTGTCATCGCGCATACAGAAGGCGCGTTTGGATTTTGCCAACCTCAGCCATTCATGGCGCTGGCGTAATGTCCGGTTGTTTGTCAAGGGTCGAGTGTACACTGCGGCGATTAGGTCCGTTCTTTTATACGGCTCAGAAACATGGTCGAAGAGGGCAGAAGATGGGAGAAAACTGTCGGTGTTCGAGCATCGATATCTCCGTAGTATTGCCCGAGTATGATGGGAACACCATATCAGCAATGCTGAGATTAGACGTAAGGTGTTGGAAACCAGAGGTTTGTCTCTGGATCAAGTACTGAATATAAACAGGTTGAGGTGTTTGGGATATGTGTTACACATGTCCACCGATAGGCTTCCTCGGCATACGCTGTTCTCCGAAGTGGGTAATCATTAGAAGGTAGGTCTAGGTGGTCAGTTTAAAGCCTTAACCAGTGGACTTGGCCACATACTTCCAGGTTTGGTTCCACGTGATCCGACCACCAAATGTTTGGAAACATTAGTTGATATGGCTAGGTGTCGCGGCCAGCGGCAAAGTTGCATTTAGACTCTGTCTTCGTCTTCTTGATATCCATTATTACTTTGACTTTTTCGTATCTTCACTTTTTGCTTCTATTATTTTTGCCCTGGACTTGACGACGCTGAAAGGCAGCAACCGAAACCAGAGCACAAAAGCGCGAGGGTAATGGTTGAATAAACTGAAACTGAAAAATGAGGGTGGGCGCCATTGGCAACATTCATGAAGCCGGTCCATCGTCTCGCAGGAGCTAGCCGCGTAGAAGTAATAGTAAGTGGTCAAAGCGTTGACTCCAAGGTTTGCTTCCGTTGACCCATCACGTCTGCCTGGTTGGGGACCTTGAAATCCTCAGCACACTTGTTTGGAAACCATGTCCGATATGGTTCGAAGTCGGTGGTATTTTATTGCAAAAGTTTGTTCCAACTTCTGAGCCTCTTTTCGGGTCTCTAAATTTATTACTTCATTTATGTCCTGCTTGGCACCACGCCTCTGTACCGTATACTGAGATTTTGGTGAATAAATAAATAAAAATTGATTTTCTCGATGCATAATTTTCGATCTGAAACCGATTCTCCGTTAGTGCAAATAATACATTTGTTTCTTTCATTCGCTGGCCTTTTTTAGTGTCTTATCAATGACCGACCAATTGACATTCAAGATGATGGGTTTTGCGCCCGAGATTCAGAAGGCATGCAGGCAAATGCAATGGGAAACACCAACAGCTATTCAGGCTTTGTCTATCCCTCCTGCGCTTGCGGGTCGAAACCTCGTTGCCCTGGCCGAGACTGGATCAGGAAAAACTGGTGCTTATGCGCTGCCCATCATCCAAAAACTTTTGGACTCTCCACATCCCTTCTTTGCACTCATCCTGGCCCCCACACGTGAATTGGCTGCTCAAGTTCATGCCCAGTTTGTTGCATTGGGTAAAGCAATCGGACTCAGAGCTGTCCTTTTGGTCGGTGGTATTCCAATCACACAACAAGCTGATCAGATGCGTATCGCACCTCCACATGTCCTTATTGCTACCCCCGGTCGACTTTTAGATCATCTGAAAAAGACAAAAGGGTTTGACGAAATAAAGTTCACCAACCTACGATTTTTGGTGATTGACGAGGCAGACAGGATGCTTGGATCTGATTTTGACTCAGTGCTTGAGCGGATACTGTGTCTGCTTCCAACTGATCGACAGACGTTTATGTTTTCTGCAACCATGACTGAAAAGGTAGGGAAGTTACAGCGTGCTTCCATCCGTGATCCTGTACGAGTGTCCACACGAAAGAGCAAATTTCAGGCTGTGGCGAACTTGCGCCAGTACGTCCAGTTAGTCCCACAAAATGAGTTGGACACATACCTGGTGCACTTGCTCCGAGTTGCATTTTGTCCAAGCCTACCTGCACCCGGTTTGGACATGCTCCGACTGCAGCACGTGACATCGGAGAGTGAACATCCAGAATCTGACGCAGTTAGACCGACTTCTGTCATTGTTTTCACACGTACTCGCGTGGCCAGTAGTCGACTTAGCCTACTGCTCAGTCAATTCATCGCACAGCCCGTGATCGCATTGAATGGAGATATGCCACAGGCTCAACGGCTTGGCGCATTGCACAAGTTCAAACGTACTCAAGGGGCCGTGCTGGTTGCCACAGATGTGGCTAGCAGAGGCTTGGACATTCCGCAGGTGGGACTGGTCGTGAACTACGACGTCCCATTGGATGCGAAGACTTATATGCACCGGGTTGGCCGCACAGCCCGGGCCGGCCGCGTAGGCTGTGCAGTCACACTGCTCACCCAGTATTCAGTCGTGTTCTTCCTCAAGGAGATCGAATCACATCTGATTTCTGCCTTGGGTTCGGAAGGACAAAAAATACCCGCCTTGGTACCGGGCGAGGGTGACGAGGACAGAGCTCTGGAGGCGGCCGTGGCCGCGTTACACGAACAAGTCCTCGAGGCTGCAGCCAGATCGAATCAGGCCATGAAAGCTGTACGCAGACGTGGCAGAAGTTCCGCGCAATCGCCATCGGATAACACTGAAGCGATGAACAACACTCATCAGACGTTACCCAGCATCACTTCCATTCCCGGTCTGAAACGAACAGCCTGGGCGTCGGAGGCACCTGCCGAAAAACGTGAGCAAATCAGTGAGGTGTTACAAGCGATGCGCGTGGACTCGCAGTCCGCGATCGAGACCATGGAGGCCGCCGTGGCTGAACCACACCGGAACGTGTCACGAAAACGAGCGCGCTATTTGCGCATGAAAGCCAAACATGGCAAGGAGGAAAAAACCGGTGCAGGATCAAATGATCGACCCAGTGCGGCGGATCGTTGGAAAGGTAAAAATGATGAACGAGGACGGGGACATAGCCGAGGGCGGGGAAGTGGTCGGGGACGAGGACGAGGAGGTGGACGAAGACGCGGAAGGGGACGTGAATGATGAAAATAACTGAAATACTGAGCTTTATTTTTTCCCATGTACAAACTTTTCTACCCAACTATACTCACAATCTAGCACGGCATATCTGATTGCTTACATTGAATTATGGTCCCAAATTCTCACAGGTTTTTGTCGATGGTCTGCCTGTAAAGCTCGGTAACGAAATGAACGTGTCACTTTACCCGGAAGCCGATAACTAGGATATCG
>STRG.1923.1
CTTTCTCAGCAGTTCATTAGTCCGAAGACTGACGGTGACAGAGAGAGAGTGAAGTTGCAATAGTATGGAGAAGTCCTTGGTTTTATTGTAGATCTTCTGCAGTTTTGCATGTTTAATTTGCAGCCTTGTTTGGTAGGAGCCGCGGGCTTGAGAACGGTTGGTCCCGATGGTGGTGATTGCTGACAAGCAGCTATGTAGCTTATGGTAGAGTACGTCACTGGTGAGCTGAGTGTTGTGCTGTAGGAAGTAGTCATCCCAGTTGAGGAATCGAAGCATGGGCTTGAGGTTCATCCAGCTGATCGTGTGCAGGGGCTGTTGAGATGAGCTACATACGGAGTCTATGGGTCCGGCTGTGAATCTGCAAGGTACCATTCTATGGTCACTGCCTGGGAAAGGGTTGAGGGCGGTAGTCATCACGTCCGATAGGCCAATGGTAAGTATCAGGTCTAGTATGCTGTTACCTCTGGTTGGTGTCATTACGTGCTGGACCCAGCGCCCTGCGCGTATGGTCGAAACGAAGCTCGTGAAGTATTGGGGTGATGACATGGTGTCCCAGCAGATATTAGGTGCACTGCAATCGCCAGTAATGATTTTTGACGAGGAGGGTAATAGTGCAAAGTGGTCAAAGGCTTTGACTACGTGGGCGAGGTCCGTGGTGTTCGAATTGGGTGGTCGATAAACGCAGCCGATATGGAGTGGAGAGTTGGCCAGAAGAACCGTTACCCATGTTGAGTTCTGAATTGAGTCCAGTTTGGATCAGAGAGAGGAACGGTAGGCAAGCTGTTTTTTTAACGTGGATTAGACAGCCTTTTCCACAACGACGATTTTTCATAAAGATTTTATAACCAGCAATAGAAATTTGGTCCAATGGGACAGAATCATTTAGCCAGGTTTCGGTCATGACAATGATGTCGAATTCGGAAGACAGTACTATATTATGGAGAGTATGGGTTTTATTCAGTAATGGGCGAGCATTAATGAGAAGCAAGGTAAGTGCAACTGTATTGTCATGGTGTGGAGTGGGAACAACCATCTGCGGGTGTTGATGGCTAACACTACCGAGGTGGTAAACGTCATTAAGTGGACTCATAACGACAGGGTTGTCATGTATAGAAGTGAAGGAGTCTAAAGAGGGGTTAAAAGTGGGGAGCCGGCATTGTGAAGAAGGGGTGAAGCTGGGTTGGGGGGGTGCCGTCAAGAAAAAATTGGTCGTTTGGGGAGGTGGGATTTCCGGGGTGGTTGAAGTAGCCAGGTGGGGGGTTGGATGCTGAGGTAATGGGTAACGGCAAGTGAGATGGCAGAAAGTAGTGGTGACTGGGTTCAACGGGGTACGCAGTGGGCGGGTAGTTGCCGCTTGACCAGGACCGACGAAATAATTGTAGTTGGTTGGGCTGGCCCATCCCGTGTTCAGGAAAGGGCGCGGAGCTAGACACTTGAGGCCATTGGTTATAATTCGACTGGGGGTTACTTATTTGTATCATTGGAGGAGAGAGAAATTGGTTACGGAGGTTCGACGGGAGGTGCTGGCGCTCAGCCAGATGATTGGAAAACTGTTTCGGGATACTTGGAGAATATGGTGTGTTTGATCCCGATGCATGATGATGCGCTACTCGGTGGCCGTTTTCGCCTGTANNNNNNNNNNNNNNNNNNNNNNNNNNNNNNNNNNNNNNNNNNNNNNNNNNNGGAATACGGGAGTAGCCGGAGTAGCTAAAAGCTGTGGGGGGTCACAGAGTCCTGTCTGCCGATGGGACGATTGGCCACATAGTAGATCATGCCTTTTATGAACGATCTGTGTTCGCAAGACGGTGTGACATGAGTTAGAGCAGGACGGGCTGTTGGCAACGGACTTCCCCAGAGTCTTTTTCGGTGGTGAG
>STRG.58908.3
GTACTTTTCTATTTGCAGCTCACATTCTCTCATATTCTTAGGCCGGCGGCGCCCGTGCGAACCGAACGATTTCATCCATTTTTGCGAGTTTAAACAACCCGGAATACTGACCGTGAAGTGGTGGGTAAATATAGCATGAAGCTTTTTCGCCAACTCCCTGGCTTAGTGATGCATGCAGAAAATGGTTTCACTCGAAAAACGCAAATCTCATTCGATTTCCAGCAGTGCCACATGTGAAACCGTCTCGTGTCAGAAAGCAACCAGTCCGCAATTCAGAGAACCTGGATAACCCAATTTGGAAATTATTATCTTGGTTTGTAAGAAGACTATTTGGATTTGTGGAGATACCCGAAAAGAACTTCAGTCAGATTTTCCGGGTGAAAATCAAGTGGGAGATGACTCAAAATAAACCGTTGGCAGTAATCCGGTAATTTTTGTCGAGTTTTGGGGGTCACAGATACACAACTTGCTATTTGAGAAAAAAACGAACAGGAAGATGTTTCGTCTAAACGTGGGCGCAGAATACCACCCATGGTCAGCGAATAGGATCTAGTGACACAACATTGGGTCTAAACGCCCACCCTTTCGGCATCGACGATCGCATAAAAGCACGCAAAAATCACAGTTGCCCAAAGTGCAAAATTAAAGTACTGAGAGAATGTGCGCACGAACGTGACATACACGGAAATAAACACGCACGCACGCACGCACGCACACACACACCTAGGGGATCGTTGACTCTGTTTCAAATGCACCAATCAGCAAATAGCAACCCGGTTCGGATAGACTTTCGGGCATAACCAATGGCATCCATGGGGTGGCGTAACAGACGTTCGTTTATGCGCGTGCGTCGGTTGGTGAGTGTGTGTATGTGAGCTCGTTAAGCCTAACAATAGACATAAACAGATCATTCCACTGGTAACGAAACCAACGGGTGACAGTCGCCATATACACCATCACTACCTTCGGTTCAGATCATTCGGTTAGCTCTGTTTCGACGCGGATGTGCCATAACAGAGATTTGTGTATTCATGTGTCCCTGACGTGCTGATTTCGATTTCATAGTGTCCACCATTGACACTGTTATCATTATTATCAACAGCATCTTGTGTTCCCGTCCGTGCCCGAGTGTGAGCTTTCATATTGTGCATTTCGAGTGTGTGTATATGTGTGAGGGAGAAACAGAAAGCAGACTCCATTTTGGTGGACAAGTAGAAAATTACCACACGAGGAAAGTCACATCCTCCAAACCGCAGACTGCAAGCAACAAGGCAAACATCGCTGTTTCTCGCAGTTGCTCTTACCACTCAATGCAAGCTGAAGATCACCGGTTCGTTGAAGTGGAATCCTAATTGCGAGTGTGCGTGTGTGTGTGCGCGATTTTGACAAGACCCAGTGTCAGAAAAATCTAGTCTACTGTTTCCTGCAACATAACTCATTCAGTAACCGTCTTCCCATTTGCCTGTTCAGCTAACTTTCAACCTAGGTGTACACCAGCACACAAAAAGACAATCAAACAACAGGAACACATGTTAAAATCACAGATTGGTTAAAAATGGCGAAATTTCGTAGTGAACTTCGTGTGCCGGTCGAACTGGACCAACGCAGTTTTGCAGATCGGTATCGCGATCGTGTTGAATCGGATTTGTCCCGTGATCACGGGTATTCGTACAAATCTAAGTCAGCTTTTTCCAAACCTAAACCGGGTTCGTCTGACGGGGCTAATATTGCTACCACTATTAACACCACCACCACCACCACCAGCCCTCCACAGACAACCAAAAGCAGTGCAACTGGATCGCGGTTCGTACCCTGGCATCGACATTTCTCAAACGGGTCAGATAGCCCGACAGATTTCAATGATGGAAGTGATTGGTTTGAAGAGATGCGTCGTCGATTCGACGAACGTCGACGACGATGGGATGAAGATGTGAGACGTATGCGACAGGAGTTTTTCACACTCAGTCCGCGCCACCGTATCCTGACGCGTTCGCCAAGCCCGCCCAGTATGATTCTGCCACACTCCCGTACGCTTTCTTCTAGTCAACCATTCTCTACTTCATACGAGACCGACCCGGACGGTACGGTACGTTTTGTGGCCAACTTTGACGTGAACGGTTTTGATCCGGAATATATGAAAGTGACCGTCCGAGATGATGAGCTGCTCGTGACTGCACGGATGGAGAACAGATTGGGTGGCAGTGCAACCACTCAGGAGTACACACGCTCAGTGAAATTACCCAGTGGTGCAGACGATCGCCTAGCTGCGGCAACACTGACAAGTGATGGGATTCTGTCCTTCAGCTGCCCGATCAAGCGCCATATGCGATCACGCAGCTCGGGTCGTATGGAGTCCGATGTACACAGTACCGACACGCGTGATTCTTTCAGTCCTCCAAGCGACACCCATGTTTCGGGGGAGAACACTGCTGCACAAACTGTTGATCGCACACGCATGCGGAATGTTGAATCCACCTATCCGTCCTCTAGTCTGTACACACCAGGAACTTCGACCGGGACTTGGGCATCACCCTATCGCCGTTCGTTAACCAGTTCTGTGGTTATGCGACCTAAATTTCGTCTGGAATTACCAATTGATTCAGACTATTCACCTTCCGAAATACAAATTCGTACTCTGAATCGTCGTATCTATGTAAACGCTCGACACGAAGAACGTGCGGCCAATCGTACTGCAGTTCGCGAATTTTCCAAGGAATATGATATCCCTGACAATGTGGATCCAGAGAGCTTGGAAGCGAAATTCGAGAATGGAATGCTCTATATCGAAGCGACCACCAACTGAAGGAATCCATGTGGTTCCAGATTGCGTTACAATGACCATTCAATCCGCCTGAATTGACATTTCACCTGAATCATTTCTCATTTTTCCACTTTCGTCCTTCTCGCACAAGGCTCTGTCAGATTAACCGATAAATCTGTCTTGGTTTACATTTTGCCGACCATCTTCCCATTTCGGATCAACCAGTCCGTAATTTCTTTCTTATTTCCATGTAGACGAGAACATATTGCCGACGTTCAAAACACACGGAATTTAATAACCGTATAAATTCTATACCATACATACATACTTACGTACATGCATACATACACATATCTATCCACATACATGCACACTTACGAACACAAATGAATGAGTGCACAATCATATATACATCTTAAACAATGATCAAAGTGCCTTGAAATCTCCAATCTAATTTTGCTCCACTCCTTTGTACAGTGCCAGGTTTGAACTACCATACCACATAGAAGGATCTACACCGAGAAATTTGTTAGAACCTACTCCTTTCTCTTTTGCCGGACCTCTTCTCTGCACCCGTGTCCGCTCAGTAAACCAATCTGGGATAACACAGGGAAGAATGGTACCGAAGAAAATGATTTCATTGATCACTCGCGCAGGCGCCTTGTTGGATTATCACCTTCATCCTGTCCCGATTCACCTTCAGAATGCAGTCAAACCACCCACATTGTCCTTATGACCACGGTTCGTGGCTGTGTCCACATGTTTGCTTGTGTGGTCCACGCCTTCAACGGCACTAAATGTAGCGATTAAACTTCACATGTTTTCCTGGCTTTATTTGAAATCACATGCTACATGTTGTCAAAATGAAAGGATATCGATTGGGAACACGTCAAAATAGTACCTGAAGACTCTGATTACCTCCAAGAGGACCCGAATTACGGGTAAAGATCTGCCGTTTCGTAACCCAAACCAACCACTGTATCAGGTCCCGAATAATGCCGACTGATTGCATTGTGAATCGGAATTCTCTTGGGCATGATACGTAAGTAGTGGCGTTAACAACCACCGGAAAGCCTGGGGACCGCCTTCAACTTAGTAAGATACTTAGGGTGAATGAATGAAGGTAGGGGTTAAAGCCATAACTAACTGAATATTTGCAACAAATTTTGTCGAAAACGCAGATGAACCTGTGAGGTTCAAATAATCATTCACTTACAACTATCAAAGGAAAATTTCCGGACCAATACCTTGCGATCGAAATCCATTACTCTCTCTTCAAGAATAAGTACGACAGTTTCTCTTCTTTTCAATGCGCAGACAAAAAATTACGATAAGAACAAGCAGAAGAGAGTTTTATTCTAAGGTGGACTGTAAATACTCGTCAAATGTTCCGCATACCTACCAAAAGAGAAAGCTATTTTCGTACCCCGTTGAATGACAGTAAAGCGCGAAAAACGATATCAGACTTATTTGGCCTGTTACTGTAACTGAAGCGGTGAAGCAATCAGAATAATATTGTCCGGTCTGCAAGACGTTTTCGCTTGCTGACACCTTCAGTCTTGATATCTATATATAAAAGAATAAAAG
>STRG.74374.3
AGGACACCATGCGGACGTAGTCCTCTTCGGCTTCAGCTGTAGTGGCTAGGTTGTAAGCTGCCATATTGTTGTCCGAGTTATGTAAGAGATACGCCGTTGATACACTTACTGAGCTTCGGCTCATGAAGGTTTTCCTTCTCTTGTGCTTTTGCAGATCGAACATGCTAACCCCCCGGCGGAAGGTCACTGCTACTTGCATGTTACCAATTTGGTGCCGCCACCCTTCAGTCTTCAGGAATATGCACATCTATGGCTGAAGATCAACAAAATTTGACAGACGACAAAGGTCCTTTTCTTTGGCAGCGATCAGAACTCAGTCTATTTTCTAATAGGATAAATTTGGGATTCTATCTGCTTAGATTGTCGGGATCCTTATTCGTATGGATAGGAGATGAATCGGGAGGGTTTTCCGGTCTTTCTGTTTGTGTTCCCTCCGGTGACAGCAAGAAAAACTGGCACAGCAGTCACATATATTCTGCCGGCCATTCCTCTCCAATTGCTTCACTTGGATTGCACGAAGAATCATTGGCACGTAAACTTGGCCAACGATTTGGCTGTCCCGTCTATGTGAGCCTCAGCTTACCCGCTGAGGTAGATGCTGAATGGGATCTGCTTAATCCATGTGGTCAGACAACACTTTCCAAAGAAGTTGAGACAGTTTTAGTCGAGCGAATGGCTTCTTTTTTGAACCAGTTTCCTCTTGAAATCTTGTGATATTTTTTGAATAGAGGTTGCATACTCCGGAGGTTGCTTCTTTACAGTCCGAAATGCATGCACTACAAACGAGATGATGCCAG
>STRG.60406.2
TTATCTTATGATGAAGTACGGCGCCATATTTGCATCAGAAGACGTACCTGAGTTGTGATTTTAAATTGAAAGAATTTCACGGTCAGAATACGTTTAAAATAAACGTGGAAATAGCAGCGGGTGCATATTCAATAGAATATGCAAAATATTCACCAAATTTACCAGTAAGAATTGTGTTGCCGATGATATTCCAGTGGAGCTTATGGCACTTCTGATAACTACAAATACCCATTTACTTTCACCTTGATTAACATGCAACCTAATATCAGTCGTTAATTAAACGGTACTAACTCATCCGTAATACGTCGAATGAATTCTTATTTCAGGTCATAACATTACCGGCTAACTATAACTTTCCAATTAACTATGATTAAAACCACCATTATTGCTTTTCGTGCACCCATAAACTGGCTCATTTTCATTTGGGTCAACTATTATTAGCTGCCCATTAGGTATGAGCAGTTCCTTCGTAGCTTTTTTACAGTGGGGTCTCTTGATATCACTATTTTCAGTTTTGTTTATAAGACCTGAATAAATTAAAACGTCGATTTTTAATATGATCGGTCGCTGAATCATTTGATGTTATTTATTTGACAACAGTAACACGTCTCAGTAGACAATCGGACTAGTGATAATAAATGTCTTCTTGATGGTTGGTAAACGCTTTTTGCCGTAACAGATAGGCCACTATAATCTTCATTTAGCCTTCATTGATCGACATTTCCGGTGCGTCAGTCAGGTGACAAAATGACGTTACTCGTGAAACTGGGATTAGTATTCAATACGCATTTAGACACACGGAGCTGATTACCGAAAATTGTCTCCATGTTTAAGTCACTTAGTTCAATGGCACCTCTGCCCACCAATCCTCGGTGAACGTTTGCCAGTAATCGGTAAGTCATTTTATCTGCTAAGCTCATGCCAGCGATGTTTTCGCTCATTGACCGCACTGAAGCGGACTACGGTATCACATGGTTAGGATTGTTTAGGCGTTCACAATGTTACACACAACTGAGATCTGTTAGCCGCTTACTAGAGGTAGAATGGTGTGTCCGCGCACTTGCACCACTAAATGCATGACTTGATGATACTACACATACTAATTCCTTCATATTCGGTAAGTTCTGTTTACCTGAGCGGCCCGGAAACATAAACCCCAGCATTACGTGCATGTTTGGATATTACGATTTGTCACCTGACTGAACTTTTAAATTTCACGAATCAGAGACACATTAATTCTACTTTCAGACCTGAGCGGGATTTCGTTTATGGACCACGGTGCTAGTGCAACTTCTCTGAACGCCCAATCCCCCGTATCGCTGGTTACCTGCTCAATAGCATGATGCACTTCATGGTTGTTCATGAGCACGGCAATGAACCCACACAGAACGACCCATGAACATCAGCGCTCGTCGTAACATGATTTTCTGGTGAGCTGTGGCCTCATCAATGTGAACCATTAGTGGTAAGATTAACCACCGAGTTGGAACAAATGACCAGAGCTGTATGACAGTGAAGCAGTACGGAATTAACGGCTTTGTAACTGCTTACATGTAACATACCCAGTGATTGCAGTAGCAGTCCATGCGGAAAACGAGCTCGTTCCCGGTGTTTCGTTAACAATTGAAACACAGTACATTTATATGGATCATATAAGACCAGAAAAAACAGGTAGCTCAGACTGATATCGGTTTAAGTGATTATTAGGCTTTCTCTGTTTCATGCAACCTATGTAAGTGTACTGAAAAAAAATGAAAACCAACATTTTTTGTTACCCGTATTTTTCTTCAAATGTGCCCGTCAGTTTCTACATTGTACTTAATTATGTGTTTTGTGACATCACTACAGCAACTGAAGAAACTGTTGTGTATGCACAATACAAGCATCTAAAACAGTACGTTTGCGATAAAAGTGGACATCGCTGCTAGTGTACATGCAAAATGATGCAGTGTAATCTCAAGTTATATAGTAAAGCCTTCTGCAGCCTAGGATATTCTGTAACAAAAAGGTACCTATTATACATAGAATTATAAATTTCACGAGGTCCTGAAATTTACGAATAAAGGCGTCCACTACAGAAGATATATTATAATGGTAGTGAAGATCATCACTTAAGTTCGTTGGGTACATTCTACAAAAAAGAACCTTTCCATTGTTTCTGACTGTGATGCTCACTAAGTACAGAAATTTGGATCCTGGATGTCTGGTAATTTAATCGGTTCGTGACATTTCGTTACCTTCAAATCGACTGACTTGTGTTGTTATCCCTTCCCCCACACTTTACCAAAGTTCACCCAAATTTTAGCAAACCATACGTCGGTATAAGGATGTTTTCATAGCCGATTTAGCTCAATTCTCAGCTAAAAACCATCTACTATAACTTTTTTGGTATCACATGTTGTTTATCCATCTACAAAAACTTCAGTCGATAACAAAAAAATAAGGATGTTAGATTCCCGAGCCAATTTGAATGCTACAGAGTGCCCGGCGAATTCCTAGAGGACGCCATGGAAGGTTTGTACAATTCGTTATCTTGTAATAATCATTTTGATAAAGTACTGCATATATATGCATATAAATACTACGTTGGTTTGGACTTAGCCTTCTGACGTTGTGCGTAACTCTTGTACTAGTGTGGACACCGAACGCACTCTATAGCACAGAAACAGGGCGGAAATGAACAACGTCAATCTAGAACCAGAAGGCCAGTTCAACCGACCACAGTTTTCAACTGTTTCATAAGTTTCTATGGGTGGTTTATGAAGAGAGGCTGAGAGCGGTCAATGAGACGGGTAGATGTATCAGACGTCTGAACGTTGGTCACAGGGCAAACGCATGTCGCACAACTGGTCGCCGTGTTGAACACGACTGTCATCGACGTCGTCACACCGTACTACACATGTCCAGACCACTCAACGCCCCAGTAAAGGCCAGTGTAAATTCTGTGAACGTGGAAGTACCGCACACAAATATAAGATTTCTATTCGTTAGGTTAACCGGACTAAGGAGCTCGAAAGAAACGTAAGCCTGTTTTGGCAACGACTTAAAATCTCTCTCATAACCACTGCAGCCGCCGAATTGCTAGGAGTCGAAGGTCTGACAAAGCAAATCAGAGTGACTACTTTCGTAGGAACTACAACATGACCTCAGTAGTTTTCTTTGAAGTTTAGTCATCAAATGCTGGTCATCAGATTTAAGTAGACAGGCGTACACCGCGGAAGCACTGCCAAGGCAAACAGATTCCTCTCCGTCGGAAAATTCGGATATTTGGCAGCGTCTGAAAGATGTCCGCTTCGAGCGGATCGAGCAAAAAAGGGTCTATTTACCGACAGGCACGAAAATTCTTGAAGCACATTGGGTGCAAGACCACCGTATTGGGACCTTCAGACAACCGCATGAGGCTGATACGACACCCGGATGGGTACTTCTTGGGCGCACAGGCGGAAACATGACTAGAAAGACGTCCGCGAGTGGCCTAGCTACAGAAACCGCGGTGCGCTCACGAGACTAGAAGTTGGTTGGAATGGAGTTTTCGGGGGAGACCGATGAGGATAGCTGATCAATGTCCTGGAAGATGGAGCCACATCAAAAACCGTTCGAAATTCAGTAACTTTCATAGGAGGGCACTACCAAATTCAGCTACCGGCCACAGGAGGAAGTATACTTTCCTGTATTGCTTCATTATATGATCCCCTGGGATTCGCAGGTCCGTTTTTTCTTTTACCATAACGATTACTTCAAAAACTGCCAGAATAATTGCGGGTGGGATGAACTCACTAGAGAGTCCATCCATTTGACATGGGAGAAATGGAAGCCAAAAATATAAGTGGTTGAAACCCTGTCGGTACCGAGATGCCTAACGTCTGCCAAGTATGACGCTGCTGTGCATTTATTATCATACGCTTCCGAGCCAGGATGCGGCGCACCGGTATTATCTACGATATGCGGCTGATACGAATACAGTTCATCGTGCTTCACGGTGGGAAAGTCGGGAATTGCTTATTTAATGCAAATTATATCACCTTGCATAGAACTACAGGCTGTCATACTACCAGTGAAGCGGATGATTTACATGAAAGAAGCTGGATCGGCCGTTGCCAGAGGTTAAGGTGAGAACCTCCACAGAACAAGTTCAACCGGATATTCAGAAACTGTCTATTAGAAAATGTTGACGACCGGTAGATTGACCACTCGTGAATAGGGCATATGCCATGTCGAGTCCTGTGATTGTGGCAAGAAAAAGTAGTAAGCTTTTCGCATGGGGCTGTCCGATGGGTGTATAGTGGCTAGTGGGGTGTAATGAAGCCGTGCCGGCTTTAGGGTGGCGACCAAACTCCTCTGTTTTACCTTGCCATGGACCGCCGTTCATTCAGTTTATGACCGATTTTCTGCGTGACTCGTTGTTGATCCATCGAACATCTGTTCCATGCACACGCACACATTCACAAGTTATTCCTTTCATGTTCTGCACCTGTGAACTTCTCGTCAGGTATGACGCATGGCAGCCCCGTTCGACTGTGGTCTTTCGACTTGCCCTACCCCTTATAACTGGACCGCCTGTGGCCCTTAGATGAACGTCCCCATTCCGCCAGGCCAGTTTGCTGTTAGACAGTCGTAGCTGTGGTCGGCTGAACTGGAATGCTGGCTCTCGATTATGATTGATTGCTTCCGCACCCTATGCTATTGAGTGCCCGAGGAACTCCCACGAATTGAAATTTGTGTAGTTCGTTACCTTATAATATTCATTTTCATGGAGTATCCGTGGAAGAATAATTGATCCAAGCAAATGGGCTTCCACTAAGCCATCCCTCTGCCTTGCGGAAAGGTTCTTGTTAGAACTAAAGGCTTTGGATGAAGACCCTAATCGTTCCCCTGCTTTGTGACTGGACACCCTAGCAATACCCGTCCAACATCTCCCATGAACTGCACGAATACAAAGAATTCCATACTGCATCGAGCGGGGTGCGTAGTGATAAGTGGACTACTGCTCAGAGTTCCCTCTCTTTTATTCAACCTTTGTCTTCTGTCCCCAAACACCTCGTTTTGCTTCCTCTATCCACCCATAATGCCCCCACTGACAACATGGCTGATACTCGCAACCGTTCACTGTCAAATAGTATCGGGAATAATCCTCTGTCTGGTAACTCACATTTTTTAAAGCCTCGTCAGCCTCTGAATCTCGTCTCCTCCAACGTGCGTACTCTCATGCAGGGTGGTCAGCAGGCGTACTTAGCTCTCACAACAGACGCTCTGAAGATTGATGTCTGCTGCTTAAGTGAAACGCGTATACAGGATTCGGGAAGTGTGATTCAACTAACTGCTCCTGGTATCTCATCGAGGTATTTTATGCGCACCTCAGGAGACGAAGCAGCTAGAGCTGTGGGTCAACGTGGTGTAGGAATTGTCTTGACTGACAAGGCTGAGGCTGCCCTTTTAGACTGGATCTCTGTTAACAGTCATTTATGTGCTGTAAAACTCCAAGGGTCAGTCGGCGTTCGAAAGGATAGTTGTTTTAAGCGAAATTTGTTTGTGATCTCGGCATACGCCCCAACGGACTGCAGCTCAGACTTGCAGAAAGATGAGTTCTATGATGCCCTCGCCACTCTCGTTCGCAGCATTAAAGGTTCTGACATTGTAGTGCTAGCTGGTGACTTCAATGCACAAGTTGGCTAACTTAGTGTGTCAGAAGCCTGTTTAGGTGGGTGTTGTGCTTTACCTGCTGAGCGTACAGATAACGGGAATAGGCTTCTCCAGTTCTGTGCAGACAATCGATTGTTCTTGTCTAGCACAGGTTTCCGACACAGCTCGCGTCGTACAGCGACATGGCGCTCTAACTCTACAGATACTTTGAGTCAAATTGATCATATCGCCGTGAGCTACCGGTAGCGCAGTTCTGTTCAGAACTGTACATCTCACTGGTCCACGTACGTAGAGTCGGACCATGCATTAGTTTTAACGCGATTATCTCTCCAATTCCATGGTCATCGTCGCATATCGCAAACCCGATTAGCCGTGCAACGTTTGTGTGATCCAGAAGTACGCACCCGTTACGTGCAGAAGTTAGCACATGAGCTAGGATCCACGACGAACAGTAATGTAGATGAGCATTGGGCTCATATCAAACAGGCGATGCACGTGGCAGCAGGTTTTGCCTGTGGTCCTAGATCTGTTGTCCATCAAAGACACGGGATCTCGCAAGAGTCGCTGAGTATAATGGAGCAAAAGCGTTAGCTTTCCAACCGTAAGGAGATGAATAAGATGCAGAGAAAGCTACAAAGGCAAGTTACAAAAAGCCTTAAGAATGATCTCGAAAATTGGTGGGTCAAGGTAGCCGAAGAAATGGAAATAGCAGCTGCTTCAGGTAACAGTCAAAGACTGTTCAAACTTACTCGTGACACCGGTGGACGGCGCATCCAGGTCAGTGAAACGATTTGCGATAGAAATGGAGAACCCATCCATGGCCAACAGCAAAGGCTTGACCGTTGGGTGGAATACTTCAAGGAACAGATTGCTTACCGCACGCTAGTGTAGTTACTCCTGTATCAACAACTGCGACTCCTTGGGTGGTATCACTTGAGCCCCCATCGGTAGTAGAAGTGGAGTCATGCATTCGACCACTAAAGCGAGGGAAAGCGGCAAATCCCGACGAACTTCCTCCAGTCCTTTTCAAACTGGGTGGGAAAGTTTTGGTAAGACCACTTACCGCTTTGCTCCGTGACATTTGGAACGAGGAGCGTATTCCGTTAATATGGAGTGAGTCGTTGATTGTTCCCATCTTCAAGAAGGGAATACGCAATGACTGCAGTAATCATCGTGGGATTAGCTTAATTGCGATAGTCACCAAAGAATTAGCTTCGATTTTGCTGCACCGTCTTACACCGGCTCGCGAGAGGAATGTCCGCGAGCAGCAGGCTGGATTTCGCCCAGGTCGAGAATACATTGACCAGATTTCTACTCTTCTCCGACTACTTGAAACGCGTCACACGCACCGTCGACCGACAATAATGCTCTTCTTAGACCTGAAAGGCGCCTTCGATTCAGTTGATCGAACAGCGCTTTTCAGTACTCCACATCGAAAAGGTATGCCCCAGAAGTTCGTGAACCTACTGAGATCATTGTATTCTCATAATTCTGGCCGCGTTAGAGTTTACGGTGAACTATCCGGTCAGTTCGAATTGACCAGTGGTGTTCGACAGGGATGTCTTATGTCTCCATTCCTGTTCAACTTCGTCATGGACGAAATAATGGAGAGTTGGTTGCAAAATCTACAGGATGT
>STRG.19611.4
GCCTCACCGATTAAGTTCACATGATAAAGTGGGGCACCGGATGTATTTTACCAACCACAAGTAAGCATTCAGATCATACACATGGCAAGCGATGTTTACTATTGAGCATAATTCTGGTAAGAAGTATACTTTAAGGAAGCTAACCAACGAAGTTTGCTTTAAGCTTGACAAGCATCTCTCCTTCTCACCACTAGAACTTCTTTCTATGATTCAATAAATTAGGGACCCCTACGAACGCAATCGATGCATTAGAAATGATAGTTTTGAATCTCCTGAACTTCATTGACTGTCGCTCCAGGGATGATGTTTAAATCTTGTAATTCAATCTGTTACGTGTTAATCTTTCAGGTCGGCCACTTCTCTTGGTCGGATTGGAAGCAATACTTCGGCAAAAAATTTGAATACAATCAAGTCTTTGCGTGTACTTCGAGTACTTCGACCTTTGAAAACCATCAATCGGGTGCCAAAATTAAAAGCTGTGTTTGATTGTGTTGTCAGCTCGCTGAAGAACGTCTCATCCATCTTCATCGTCTATTGGCTGTTCCAGTTCATTTTTGCCGTGATCGCTGTCCAGCTGTTTCAGGGGAAATTTTTCTATTGCAACGACGTGTCCAAAATGACACGCGAAGAATGCCAGGGTTACTTCTTTGAGTTCAACGACCGTGGTGAACCTTTCGTACAAAATCGAACGTGGAATATGTGGGATTTCAATTACGACAATGTGGTGAATGCCATGCTCACCCTGTTCACGGTGACTTCGGGCGAGGGTTGGCCGGCAGTTCTTAAACATTCCATCGATTCCACAATGGTTGATCGTGGACCGGCAACAGATTTCCGACAAGAAATGGCCATCTACTATGTGGTGTTTTTCATTGTGTTCCCATTCTTCTTTGTGAACATCTTCGTCGCTTTGATTATCATTACATTTCAAAAGCAAGGTGAAAATGAACTGATTGAACTGGAAATTGATAAGAATCAGAAACGATGTATCGATTTCGCAATCAATGCTAGACCATTGTGTCGTTACATGCCAAAAGATCGTCAGTCACTGAAATACCGTGTATGGCGACTGGTTGTGTCCACTCCCTTCGAATATTATATCATGGTGATGATTGCGATCAATACGTTGATACTGATGATGAAGTACCATCGTCAAGAACAAAAGTCTTTCATGACCGTCTCTGTGGATACTGACCAACAGGCTTACCATAGCTACTGCAACACATTGCTGTATTTCAATTCCGCGTTTACGGTGATGTTTTCCATTGAATGTATGCTCAAAATCATGGCTTTCGGACCAAAAAATTATTTCCGTGATCGGTGGAATATTTTTGATTTTATCACAGTTATTGGCAGCATTACGGATGTCCTAGTATCAGAGCTTCAGTTATCACTCGTTCACGTGACACCTCAGCTGGAGTACGACATCAATCCGCGGTCCAATGAAAAGATATTATACTGGCGACATACGATTTCATGTGATATGTGTGGTGTATGCACAACATACCTGGTGACAGACACCAGCAAATAACCTTATTACAACCCATCGTTTCAAGCCTCCCAAAAAGAACCGCAGAATGAGCGTTTATCCTAATGACTTGCACCAGAGTGGCGTGGAAGTGGTGAACGAGGAAATGCTCCACGCCCAAGGAGGGTAAAAAGGGAAAGCAGAGGCAGCCATACCAGGCACCTGTCCGATCGAGTTCAAGAACATTTCCGTACTTGGTTAGCCAGTCGGATCAATAAGAAAGGAACCAGCCCAATACTGACCTATGTAATCGATACGGGTCACATACTAACGTCGAAAGGCCATTTCGCGTTATCTTCCATGTGTCAGCAAACCGCTCGAAAGCAGTCAGACAATGATTCCACTCTACGATGGTCGAGGCTGTCGTAAACAGTTAACAGAGACCAATCCTGTGCTCACAAAAACGAGTTGTCCTGACACTGAAGCTCCTGCGGTCAAAGGTTAACGTGATGGTGGGATGAACACATAAGACTGGTGACCACACAGATACAAACAGAAACAAAGTTGACGTTCAGTTTCGTGCTTTTATGGTTATACTCTGGATCACATGGTCGAGCAGTGTGCGGAAACTTTGCAGGTGTACTGTACTGGCCCAAAAAGACAGATCTATTGTATGCACTAGTGAAGAGGCAGTGAAGCGGTCCGGAGTACATCGTACAATCTAATACGTTTGAATTCTGTGTTCAAATTTGTGTCGGGAGAGTTATGTCTTCAATATCTGAGTTCGCCACGTTACATTTTCTAAATCCGGACTACGGGATATGTTTTACAAACTAAAATGAGATTTTATTATTACCACAAATTACAATGAAGCCCAAGTCCAGCTTCGCCTGTTGTATTTCCCCATCGGGTAATATCATTCCAGATTACTGTGCTGTACACAATTCGAGATGTTTATTTCTCCTCTAGTCACTTAACA
>STRG.31223.3
ATATGGCTTCTTTTAAGAGTGGACTATACAACACTATCTGACTTGACTTTAAGCTATGCAGTTTACTGTAAAGAGGTCACCGCGCGTTTTCAACGCTACATCGTGTTTTTCGCGGGCATGGCGCGTGTTCCCGAGCGAGTCATTTTGGCAGTGATACTGTGCTTAGGAACGATAAATTTGTACGCTCAACGGATTTGTTTGAGTATCACTATCCTTTGTATGACGAATCACTCAGGAACTACATCTGAAATTACTGCTCAGAATGTCTCCAGTACACTTATCGACAACACGGAAGAGTGTGGTGCCCATAAGCAGCTGGAGAACACGGTTTACACATCGGAAACGCGATGACGCTACCGATTTCGGGTGCACTGTGTCGTTCTTCGCTTGGGTGGTCTTCTGTTTTCTACTTCTACGGAGCTTTTAGCTTTATCTATGCCATTTTATGGGCTGGTTTGGTGTACGACTCACCCAGAGAACATCCGCGCATATCGTTGGAAGAGAAGAGGTACATTCTATCCCAGTGTGGAGATCCTGCTTCGAAACAAAAGCAAAAGTCCAGCATTCCTATCCGATCAATACTCACTTCAGTTCCAGTGTGGGCCTTTGTGGCTATCAATGTGGGATTTGACTGGAATGGTTATACTTTCCTAACAAGTATGCCAGCATATATGCGTGAAGTGTTGCAATTCGATATTCAAGAGAATGCTGGTTTATCGGCTCTTCCATACGTTGGCTTGTGGATTGGACAAATATCCACTGGTTGGTTATCAGACCGACTAATCGCACGTAGGCAATTGTCTGTTGGAGCCGTCCGCAAGATGATGACGAGTATAGGGACTTTTGGCCCGGGAATAATTCTAATCATCATGAGCTTCTTCGATTGTCGCCTAAAGTATACGGTCGTTGCTCTGTTCACAGTCGGACTGATGATGAGCAGTGGTGTGTTTTCGGGTGGTCTTTTGAATCCCATTGAAATAAGCCCTAGACACGCCGGCTTAATTTTCGCCGGCTCCAACAGTCTGAGTGCCGCAACTGGATTCATCGGACCCGTCGTGGTTAGCGCATTAACCCCAAACAAATCCTATCAAGAATGGCGCTATGTGTTCTATTTGGGTGCTACTATCTACGCGGTATCAGGGCTGATTTTTCTGTTCTTCTCATCCTCGAAAGTTCAGTCCTGGGCAGTGGACCCTCATGACCCATGGTCCAGTGGAGACATTCAAGTCGATGTCAAGAATGGGAAACAAAATTCGGTCAAGCAGGCTTTGGATGAAAAACAAGAGACTGACGAGAATGAAAAAACTGGTTTTGGCGGAAGACGAGGAAGCCTGGGTACAAAATGAGGATCTGTTTACAGAATTTTCCCGCCTTTCATTCATTCGATCAATTAGAATTATCAAGTTTAAAAGCCAATTTTTAGCAATATTGCCAATTTAACACGTTTTTCTTATCTTCTTAGTCTTCTGATAGGCTTTATCAGAAATCATTGCACACACTTTCAGGGACGTATTCTTGTGTAGGTTTTCTTACTTGGTATTGGTTTTGTAACTTTTGGCTA
>STRG.73444.4
ATGGTTGAGGCGGGAATTCCGAATCGGTTTCGAAATCGCTGGAGGACGGTGTGGATAGCTGAACAGTCGTGGGATTACTGATATAAGCGACAAATGGACGGTCACTAACGAGTAACCGGACGGAAGAGATGCCAAAGAACATTGTCAGAGGTAAAGCAAGCGTAGGGCTTTCAGAGTGCAGTCAGAGATACTAGCGGAATATTGGACACTGATCCAGCATTGGGTAACTAATTGTGGAGGAGGCATGTGAAATAAAGGCAAGTGAGTCAAAGGTGATAATAAAACGGACCTTTTGTGCAGGTGATTACAGTGTCATATGGAAATTCAAATGAAGGCGAAAAGCTTCGCAGGGACTTCAGTGAACTTTTGAAGAGCATGAATGGTGCATGGACATATAACGGACTTTTAAAGAAAAGAAAAGCTGTCAATGAAACGGATTAGTGGAGACAAAACGTCAATGGTTCGGCTAGGCAGAAGTTTGGAGAGTGTAATTTTTTTTGTATGTGATAGAAAATTGTTAACCAAATTATGGTTGGCTGCAGATGGCTGGTATTCTGTTTCTTAAAGACCTTGGTTGCAGGTGGTGGCAGGTAGAATGTTGAGGGAAGCAGGTAAAAAAGCGCTGGTTTGACGAAGATGACAGCTGCGAAGGCTGGGTTCCGGCCATTGGTTTCATACTGCAACACGGGAAGAATTTGAACTGTTGGGTTGGATTATTTGGGAATAAACGTTGAGCGGATGTGTTGATGGTTGGTGTCAGGAATCACCTCTGCGATCCGGTGAGACTTTCATGAGGTTTTGGTAATCCGTGTACGGTGCCCCATGTAACGTCAGCGGGCGAGAGTGTAGGTTTAAACCATTGATAAAATCGTCCAGCCCTTACGGTAATCCGGAATAAACGTCGATTCGGCCGATGGCTACTTAAGTAACCAATGCAATCTGTACTAATTTGTTAGTGACAAATTTTATCATTCCATCCGCGGTCCAATTCACGCGGTGGTACCTGATTATAGGAGTGAATAAAGTATTTTGCTAGATAGACACAATCATAGCGCATTCGTATAGACCTTTACCTCCGCGATTCATTTGTTTTTCTTCTTTTATTCTAGAAAACAGGAAGAATGCGAAATACAAGCGATAGGATGAAATAGTTAGAATTTGGTATGCACGGCGAACATGGTTGATCAGAGCATCAAAAGTTTATTATGTTTGGATGGGCTGCGAAGCGAGGGGACCGTGACTGTGTATTTTATTGTGTTGCGCATAGCAAAATCGATGTTAGTGCATGGCATCAGAGCAATAAATCGTTTACGCACTGGACCGCTACTGTCTGCTTGTCTTCACGGACCAACAAGTCTACCGTGTTATCATTCACGAGGCTGGCTGTCTACATCAATTTTATGCCAGAATACCGAGAAAAAATTTCCTCAAACTTTCCTTCTTAATACTTCCGCGCAACTTATGATCAAAAACCTGCCTGTGGTCAAAAGCGTTGACATATGGATTTCGTACACGTCAGCTAGAGAAACCTTCCGGAATAGGATAACACTTCATTTTGATGAGTACTGCAGTTCGATGAACCAAGTTTGTCGCTTGCATCTTTGCTACTGGTGGCGGATGTTACCAACGCATTTTGTTCACAGTTTCCAATGGAACAACATCTTGAAGACAATTAAAGTCAATGTGCACGTTTTCACTGGACAGTGTGCGACAGACTTCAGCCAACAGTCTGTAGAAAATTGCAAATGGGGATAGAGAGTGAGTGCAAACTCTGCGTGTCCGCGTTGCATAAACGCGAGTCATTGGCTCTCTAAGCGCGACATAATAACCGTAGGCACACTCAAATTATCGTTGACTGGTAGCGTCAGGCTAGCCAAAGGGTCATATTGGGCAGCTCCACCTGCGCCCCATTGGGAGCGCATTTAGTTTATCCGGACGTTCGAAAGCGTCGCTGAATAGAGTTGAGCTCTCAGTGTCCATTCTCTAGACCAACACCACTAATTTATTGCTGACTAGAAACATCGTTCGTGACAATCACCAAGTTTATTATGAAAGGAGCATACTGAAAGTTTGTAAAGACATTCTGATCTAGGACCGTTTTATTCAGAAGTTTCGGAAGACGTTTACAATTCTCGTGTTACTTGGCTACCGGATCTGAAATACCATGCACAAAGGGTACACAGCGGCATCTGAAAGATAAGTTGCGAAAAAAAACTTTTCTTGGCAAAACGAGTAACCTTCTGATAACTGGCGTATCAAAACCAGTATAACCAATGAAACAAGAAAATATTAAGTAATCCCTGCAATAAATCGAAGGAACATCTGGAGTTGCTATTTGTGATGAACGTTCACTACTTCTACTACTACTACTATTACTAGTAGTAGTTTATTTCGAAAAAAACCCAAAGCATGCTGCAATGCGAGATCAAACAGTAGAGTTGACAGCTGAATGAAAGTTAAAGAAGGATTGTACAATTATGTGGAAGCGATTGAATATATAAGAGAAAGCGTTCAAGCCAATTGTTGTGGTACCGCCCGATGAATTAAAATCTAATGTCAAGTGGTCGAATCGGCTGAAGGTAGGTAAAGTTATCCTGCCAAAGTGTGGAGTGGGTGGGAATGGTCAAGAATCACACAAATTCTGCAGAAGGAAAACTGTCCTGTCGACGTGTGGTGCGTAGATACGATAGTGGCAGAAACGTGGCTTGCAAGAGAGATGAGCAGTTAAATGACAGGTAGGTATTATTATATTGATAATTCCCAGCAAATACTCCACGTGGTAAATAAGGTGTATCAAGCATCAGAAGTATCTGAGGCGATCTATCGGAAAGAAGCATGGAAAAGAAAATACACGGAACAACCGATGAATAGGTTTGCAAATTTCGTCAGCCGGATGTGGGCGGAAGGTATGATATACCAAATGGACTATACATCTGGAACATGGTTGCCAAAGCGATGGTGAAAGGAGTGACCGGATATAACATATTGATTTTGAGCGGATTGTTTTGCTTTCGGAATAAAGGAATGTAATGCATCCGCATGAAACTGGGAACTAGCAAAAAAACGATGATTGGTGCTCAACTACAACAATAGGATGGAAACAGCTGGCAAAAACGATAAAGTGACGAGTAGAAAACTATCAGTTTATGTTCGATGCAGAATGTGGACCACTTTGTGCAGTCAAAACAAAACTCTGCGTCGCGAGAGGTTAGCAGATGTGCATAAGTGGCACGCGATACTTTGTAAGGTGAGGACATTGCAATGCAACAGCCCTAAGTGGGCAAACAGCGGAGCTGGCAGGGAAAGCAAGCAAACACAGAGTCATTGATTATTG
>STRG.72411.1
CTGAATTTCATGATGTACACTAGGATCGGAAACGATAGTTGAAGTGACGGGTGCCTCGTCAATCTACACTTAGTTCATCCGTCAAGAAAATACATGGACTAATTGTATTTTCGCAGATATTCTGGACAGAAAAAAAGCCAGGTGGTTCTTCGTCTTTAAAAGAAAGAAACATAAAATTGAACGTGAATGTGGCATTTATGTTGTTTGCAATCTGAATGGTCCAGGTGACATGGATATCTACGTTTGGAAGCACCAGACAAGTTGGTTCACCCAGATGAGACTTGTTTCTTTGTCACATAAATTTTAACTACATGTAATCGCTAGCTGATCATGACTCATGGACGGAACTGGTGCTGTTTTATTTGTCTTCAAAATATCTTCGTGATGTTGTACGTGACGAACTACATGACAATTCGGACTGTATTATCCTATTATCGAATACTGGATTAGAGCAATAATTTCATGCAACTAACTGCTTATTGACAGTTTCATGTTTTCTTCCGTCAGTAAACAACGTGAACAATCTGCATTGATTGGAAACTCTAGTCGAGTGTGGCTAACATCTTCAGTATGTTACTAAGAGAAACACACATCGTGATCCGTACACAATGAACAAAACGGAGAGGAGTGACCATATCTAATCAACATGATTTCTGATCTGAAACAAGCTCGATGACCATCTACTTTGAACAACCCACAATCGAATGATGATGACAAATTCATTCACGTTGGAGCTCAACTGACGTGAGAGATATCCAACAAAGGGGCCGAATGCAAAGTTTCTCATCTTTACCACACCACACGGCGCATCGTTTATTCGACATACTTCGAGCCTCGTTCAGGCCTGGCGTATTTTACTTTACGATTGCATTCTTTTCTACATTATCAGACGACAATTAAATGGACTATACCTTAACGTCGCGTGTGTTTCACAAGTGTCGTAGTAAACAACGAACGGACAAATCGTTTGGCATCACTTTATCTGCAAAATTCTCGTGAAAAGTAGCGTGAAGCTTCATCGGTATGTCATATCACACATTCAAGAGACATCCTTTTCTCACTTCAAGAACACTGTCTGTTTCAACTTTG
>STRG.38992.1
AAAAAATGATAGTTGTTAGTTTTCTTTCATGGCTCACATTTTAACTAACAAAGACACAGAGAGAGAGAGAGAGAGATGTAGCAGCGGCTGAAAGACGTTGTAACCTTGGTACATAAAATTCCGGTTGGTGTGTGCCACCGTGTCCTGTGAACATTTTCTCGCCAATTTAATTTTTCATCTAACCCGCACGAACGACAGAAAATCAAACTCATGAACATTCTAAGGGGAAAACATCGTTCACTTGTTTGTACAAATATCATAAATGCAATACATATTTGGGAAATAATGATGAAAGATATGTAGATAGACAGAAGAAAACCCTAAGGATGGACGGTGGTCAGGTGGTCATCATCGCAAAGCACTGCGACGATTTCTGTTCCGTATTACGCAGTTGGCGAAGTTGACCTACGACGGAGAACACACAGAAGAGATGGTGTACAACATTGGAGTAAGGAACATACAACAAGAACTTCTTTGCATTTCCCTACTGTTTACTTGACAACCTAAATGGGATCGTTGGGGTGCCTCAATGTGCAAACGTTGAAAGGTGAATGGGAACATCCGTGCCTTGGTATACGGGCAAAGGCCCATGAACTGTGATGCCATTCGGGTATTCAATCCTAAAACGACACAAGTCAGATAACTGTGGGCCTGACAACCCAGAAAGCATGACGTCGCAAACGATTCAAAATATCATAATGCTAATCGTTTGGTATATTGTCTTCAGTTCGATGCCAATCGTTCTAATGAATCGGTTCACGTGACCATGACTTTCGTTGGCAGAGGCACTTGACCGGAATTTGAAACTCACAAGTTCCGGTAACACGGCTTTTCGGAACCCCACATGCGTTTATGTATCTGCACAATGACGATTCCACAGCGTGGCTGTATTTCCGTTCGTCTGAACAACCCAATTTGTGTCCCACTTGTAGTGCGCACCTACTGCGTACAACATTTAAAGAACACCACTGAAACGGAATCACGCATTCGAAACATGAGAGTAGTTTAGCATTATCTACAGGCTATTCATTAAATGATTCTGTTCGCCCCCATCCCCCACATCATCCATCCTTGCGTGAAGTAACTTTTAACACAGTGAAACGAGTGGTAGTTCACATTTCGAGATGTACATGATCACACTTTGGCAATGCCCCCGTCTGTCAGCTGGACCACGTCCACCTGACCGAGAGCTGGATGTTTAAAACGTTCACTATGAGAAAAACAACGACCACAAAGTCCACTGAACCACCCTCATCTGAACTAGTCTGTCCATGTGAAATCAGCAGCCCGTGTAGAACACAACATGCAGACGAATTTATTGGTTTCGCCGTGGAACACCAAATCCGGATTCAGCCAGAAAAAGCACTCGTGTGTGAAATCGCTGTCGACCTGTTCAAACTTTGTTCAGATCTCGTCTTGTCTCAAGTCGTATATAATTGCCAGGCCCGATTGTCGGTGTGTTGGAATGTATGTGCACTAGCGAACGCGTGCATGCTTACATCCAGCCCTCTGGAGAAGCGGTTAGGTTAGCCAACGGTATCACATCTGCGTGCCACACCAACATCTCCGCTCGGCTGATCTCCTTCTCTCTATCACCTGCGCGGTCACACAACAGTACGTCCTA
>STRG.36613.6
ATATATATATATCCGGCAGTCCGTATTCCGTGTAAAATACCGACAGAAGTGGTCTCTATTTCATTCAGTTACTTAATTTATTTAGATGTACTTCGTAGTCAGGTTTGTGGAGGACAAATCGTATGCTGTGGTTCACAGCAATCGGATGGTCGATTGACATCGCCCCTGATGGTCTCGGACCACAAGTAAGAGCGCGTGCCAATAATTGCTGCTTTCGGGTGCGTCACCACCTGATTCGATCCCGGTACGCGTATTTGTAAGGCTCTTCGCCACAGGTAAGTGTTTTTAAACGACTCTCGTAGACAATTTCGGGGGTGTTTTCATTTTCGAGAGTAGGCCGGTACATGAATCATCCATCTGCAGCACAGATGACACTACCACAAACATTGTTTGGCCAGAGCTAATCAGTTCGCAGGAGGTAGGAACGATTATGGGTTGACACTGTTCAAAGAGTACCAACACAGTTGACATCCGATGACAGTTTCCAAGAGGCGCACACGGTGGTATCCCGGGTACCCTGTGGATCCTTCGAAATGCCACTATCTCTTGGAGACACCAGTCGATGTTCCGACTTCATCAGGCACCACGCCACACATCACGTCAACTCCAGTTGAGGTATGCAAATCTCAAACCACTGGAACCCACCGAAGTCCCTTGAAAGACTTTGAATAACCGTGGTTATCAAATCTCATGAACAACTTTTTTTCATACAGTAACGTTGTTGCTTCTGCGACAGGAGAAGCTCTACTAGATAGATTTGTCAAGGATTTGCATAAAGTTATCCGTAAGTGACTGCTGTATATATTTATATTTGAATATAGTTACGGCGTACGGTATACGTGACCGTCTGGGTAGGGCCGAACGTGCGCTGGACGAGCTAACTGCCGCTTTGGGTGCCACGCATGCGTCAGCTTTGCCGTCAAAGACGTGAGGGATGGGATTTCAAAAACACGAGGCTTTGAGCTCGCCCGATGTGTATGCCAGCGTGATAAGTATTGTCATTTTAACTAAACACTTTCAGGTGGACATAATCAAGCTGTTCGCCGATCCTGACTTGGCTGAAGCCGTGCGTAGCATGCTTTTTTCGTCCATTGGGGACGACGTTGCCCTGAACTGTTGTTGGCCGGGAAGCCCTCGATGAAAAGCCATTAACAGCCATGAGTTGATCGCCGCCGTTAAGGGTATGTTGTTCAAGTTTACTGTCATACAAAACACCAGACTCTACGAAGGGAAGGAAACGGTTCTCCAGTGAACCTACGTCCGTCATTGGCAGACATATAAAGCGTTGGTTCGTCAACGCTCGGGATCGAGTCGAAGGAAGACGGCAAAGATGGTGTGCTATTTTCCTATATAGTGCTGTATAATAACTTTGTTTCCCGTAAATTGCTTCGATAACAAGCCTGAAGTTTAAATCGAATAATGTGCTCATTTAGACGTGGGATTTATCAACGGTTTCGCCATTTTAATTAAGCAGTTATATGAGCTGAAATTTTTTCAGTATCTGTTGATATGTTCGAATTATATATATATATATATATATATATATATATATATATATCTTAGTTATGGCGCAGAATTATTATCTCTTCGGTTTCGAATATTTAAAACTGAAAATATAGCTCCCTTTTTTATTTGGCAATGGTCTAACTAACATAAACATTTCCATGTTTTAACTTCACAGATCCCGTTGACAGCATGAAGAACAACCGGGAACATCCTCGCGTAGCATGGAGTGATGAAAAATGGAACAGCGACTTTTTGTAAATATATATGACATTTTTAATAAGTTGATCTATATTTTTA
>STRG.53805.3
TGAAGGCCTTTAAGAAAGCACTAGACCTATGTTGGGTGGCGGTATACCCCGAGTTATGCTAAGCAACTTTTAGGGTCAGATGCAATTTACTTATTGTTTCCACCTTACTCTGCCAGGGCTGATACTGCACAAAATTTATGCCTTTCAGAAAAAGAAAATCACGCAGTGTTGGGAGCTACGGAAACGCGCCGACAACACAACTATCTGGACACACGATTGGCTCTAGCCACACCAAGTCCTGTGCAAACTGAACTGAACTGAACTGAACTAAATCGTTTTCCCATCACAGCGGTCTTTCGAGCTCAAGGTTACGTGATTTCGCTCGTGGTTTTGCAGTCGGATGACTATGTGAGGCCTCCTTAATATTGATTTTTTCCAAATATGGAATCGAAGAGATAACCGATCGAATATTAGTTGTCCGAAATTCACTGTTATCGATATATATTATCAATCTTCAATCTTCTTGGGAGAAGGCAGAGGGACAACATCCCGTGTAAGCCTCTTCACATTGACTCTGTAGGTCCACGCTTAGGAGGCGTTCCTCGACAATGCCTACAGATGCATATTGAGACGCCGTTTGAACTGAGCTTCGTCCTCTTCCACCACTGATGCCGATGAGGCGTTGCAGAGATTGGTCGTCCCTCATAAAAGACGGTAAACTAGTGGTAGACCAGTCGACGGAAGCTTCATTAGCGTTAGATAATGCCCTCGCATCCGGTCGTCTGTTTGCAGTTCCGGACTCATGTCACCACGAGGAATCCTCCTCAAACTAATTATGTCGCCACGAACGCGTCGATAGTACTCCGGGAAGAGACCAAGAAACCTCAGACGATCCCCATAGCTGGTCCCACCTAAGCCACTGACGAGTCTCGTCGCGGAGCGTTGCACTTTCCCCAGTTTCACCATCTCGCCGATAGTGCAGGGGTAGGTCGCATCAACTCCGTATTCGGGTCTCGGGCGAAAACGGAAGGCATACGACAGCTGAAAAGCTTCGGGACTCAACGGACCAAATGATCGATGTATGTCACCGAGAAGAGGAAAAGGCACAGACTTTATCCGTATGGGCTCGAGTCTTCAGAGATGACGATAGCATAACCCCATGGTCTCGTTCGCACGCTGATCGAGGTAGTATTTCGTTCCCGATGCAGTACTCTGCATCCGAGACTCCTCCTAACGGGCATATACGTGCAATTGGACACATTGATTGGTAGTGCCCAGACGTCAGACCATCGTGCTAGCGCACCCAGATTCCTTTGCAGAACTTCTCTGTCCATATCTGATTTCACGACCCGCCAGAGTTTGATATCATCTGCGTAAACAAGGCAGAGTGACTGAAAGACAGACGGGAAGTCGTCGATGTAGGTCAGAAACAGTACCGGCCCAAGAACCGATCCCCGAGGGACCCTACTTGTTGCAGCACGCCAACTAGGCAACTCTGACTGAAAACGTCCTCCCTTTTAGGATTTCCGCGATCCAGTCAAGCATCGGACTCTGGAGACCGGATGTCCTGAGTTATCAAACAGTCGGTCGTGAGGTGCTTTGTAAAAGGCCTTATTGAAATCGACGAAGACCACATTCGTGTTGTAGCCGCCCTCCATAGCCTCTGCCCACCGTTCTCGTGCCAACAGCAAGTCAGCGATACACGACCTCTTTGAACGGAAGCCATGGTAGGCGGGGTACAAATACCTGCGTGACTCAAGATGCTCCCGGATTCGCGCCGACAAAAGCCATTCCATCACCTTTTCCAAAATGCAGGTTAGGCTCACCGGGCGATAGTTTGTGGGTACGTTCCGCTAGCCTCCTTTATACAGTGGACAGATTATTGCAGCTTTCCGTTCGCCAGGCAAAGTACTCGTGCGTAGCTATAGATAAAACAGATCAGCCGAAGGTGATGCGAGTTCGTTGGCCAGTGCGCACAATACTGCCGGATGGATGCCATCTGGTCCGGGCCACTGATGCAGTTTCAGTTTCTTTAGTTCCTTGGCGACTTCATCTAAATGAAAGGGCCAAAGCATGAGGGAAACACCCGTTTAAGGCAGTGGCGGCGATGGTGTTGACTCTGTCGCGTACACAGTTAAGTAATGACGCGCAAGGACCTCTGCTTTCTGAACGTCTGTCTCAGAAAATGTTTCCCGGTCGGCCAAGAGTGGGATAATCGTGTTGACGCGGATTCTACGTCTCAAATATGCATAAAGCCGTTTGGGTGCAGTGACGGAGTCCTTATCAAGCATATTTTCAAAACAATTTCTTTTTTCCGTTTTCATGAACGAACGCATATTTCGGATGCCTCTGTACCGCTCGTACCCATTTCCGGCATCCCGATATCGTTGCCATGAACGATTCCTCCTGCGGAGAGCACTACGTAGCTCACGGTCAAATCATGGAGGACTCTTGGTATGCCTGCAAAAACGAACGAGGGGTGCGAACGCACGTATCAGTCCAATAACCCCTTCCCGTATTGTGGACCGGAGAGATTCTACACTAATCGGCGCTGCGGCAGCTCACACCACTGATGATGCTGCTGCTTGCATCTCATCAAAGTTTATTGGCCATATGTTACTTACCGTATGAGACTAACCAAAATGGAAAGCACCACGCCGCCAGTGGATGGAGAGGACGGAGTGGTCGCTGGAACCGATTGGCGGGAGGAATCGAATTTCACCAACTTCAGACTGTCTCGGGGATATCACAAGAGCCAGGATGGATGATTAAGGACCCTGAAGCCTTGTCGACTCTGGTACCCAAATCCATCTAAACTACTGGAATCCACTTCGCTCCCATCTGATTACTCCGAGTGATGGACTCGCAGTCCGACGTTTGTGCGGATTGCTCGGCTCTGTCGCCACAGTGGGCCTCAGTCAATCGGGGTGTGTTACTCTGTGACGAATGTAGCGCTGTGCATCGTCAACTGGGACGACATATCAGTCAGGTGAAACACTTGAAAAAATCGCGTTGGCGTCTCACTCAGTTGGAAATGGTCCGTTATCTGGCTGCTGCCTGTGCTAACAGATACTGGGAACACGTGCTGTACGAGCCCATGTTAGCAACAATGCAACAACAACAGCACACCTCGTCACGTACAACAGACAAACCGACAAGGACAAGAAAACCCAACCCGACTGATCCAATGCATCCGACTAAAGCAGATTTCATTCGTGAAAAGTATCTATTTTTGGGATTTTTCAAAAAGCCGCGCAATATCAGTCTGGATGATTTAAATCAACAATTACATGCGAGTGTGCGTACAAGTGTGTTGGAAACTAGTCTGTATTTGCTTGCCTTGGGTGCCAACCCTAATTTTATCCATCCTACCAAGGGAACCTCACCGATGCACGTGGCTTGCCACTATGGTCAGCTGGGCCAGGTAGAAATATTGCTGGCTTATGGAGCAGATGTCTGTCTACAAGATTCACGTGGTCAAACTCCTGTGGATGTCGCTTTAGACAAGGCACTAGCCGCCGTCGAGGCGATGCGGTCCGTTCCCACTGTCAATTTATCACACGAACAAAAGCTGCGCCATTGTTGGTCGCCCCTGGTAGACACATTGGTCAATGCATACTACGAGGTGACTGACAGTTTGGCTTATTTTCTCTCCCGTCGCGTACCGGATCATCGATCAGCAGTTCTCGGCCCGTCTGCTAAATCCTCACCCATGCTGTCCACACGTCATGGTCGGAAAATGTCACGAAGCACCACCAGCTCATTAATATCGTCCGGTACCGCAGTCGGTGCATTGAATGGGCATTTTCTGATCTCAACCCCGTTGCTCTTGTTACCTACCGCGGATGGTGATTTGAACGGGACTGTGGCCGGTAGTGAGCTTGACGATTGGATTCAGGAAGCTCGAAGACGATTGAATCAATTACCTAACGTGGCGTTTGAAGATCTGTGTGTGGACGTATACGATGAAGCTGATCGACGACTAACCAATTCATTCCTCGAGGCAACAGATGTCTCAAACGCAGAAGAAAAAACTCGCGGAAATCAAGACAAAAATCACTCTGACGGATCCCGTCGGGATGTCGGTCAGGTTCCCGTACCACCTCCTCACAAAATAACTCCATCTGCAAATCGCAGTCTGACTTTATACTTTCTCCCACCAAACACGGCTTATTCGTCCGTCAGAAACCAAGCACGTCAGAAGCTGGGACGCTTATCCACAGTGGAATTTCACACACTTGTGCTAGATATTCTGACCGAAGTCTCCGCACGTCTCCTCCCATTGTTCCCGCCTGTTCTCTCCACCCCACCCAACTTGAACGGTGCTGTTAATGGCATTCCCAAAGGTACGAAAACATACACAACCTATTTGACTGGTCGCCCGCTGGAGTCGGGCCCAACCGGTGCTCCGATCCACTCAGTTCCATCTCGTTCCATTCCGCTCCCGTCACCGCCGCGAGCATCACCAGCATCTAATCACCCAAGTGTCGAAGCCGGTCCAACGCAGGATCAGGGTCAAGAGGAACCGACCACACCGTTGACCAATTACTCTTCTAGTTATGCAAGTGGTCCAGATCCGGGCGCGGATTCGAAGCATGTCGACGAAGGTAGCGTACAACCAGCCAAGTCATCCACACGACCGTCGCTTTTGAGTCCCGCTGCATCGGAGAGGAGCAAACGCACAGCCGGTGGTCGAACGTCTAGTCGTCGTGATCGAGACGATCCGGTTTATGATCAGGTGGCTGCGGAATCGGACTTATTGAGCTCCCTCTCAGCGGCCGACTCAAATATCACTCATTCTCCCACTCCTTCTACCGAAGAGACTGACTTATCCAAACACTTGACCATCCGAACCGGGCGTAACGAAGAAGCCAAACGCAGGCAATCCAAGGATGAGGTTTGTACCTCCTCACCAACCTCGGTGGCTAGCACAAGTTCATCCGGTCAACATCTACCTTCCTTGGCGGACGGTAGTTCGAATGGAACAAGTCTGTCTATTACGAGTCGCCCCGGCCCGATTCCTGGCTCGCGTCGACTGCATTTGGCGCACACTAGTCGTGTATCCAAGCATCGTGCCAGTGTGCCTTCACCCCACTCTCCCAGCTTTGGCTCCTCCGACCTCGCTCTGTCCCCGATCTTAGAAGCAGCTAATCTGGCCACTACTGCGAATCCAGCTTCGTTGCATGCTTTGTTAACGCGCACCACTGAGCCCGGTAAACTCCTCATGGCTCCCGTCGCCACTCAGACCACACCTCACTTAAACGAATCCGGACTGACCAGTCCAGTTCGTGGCTACATCCAGCCGTGTTGTGTAGCCGCACGAAACGAAGTGGACCGACTTCGACGTGAGAACGCACAGCTGCGTAGTCAGGTTTCGGAGTTAGAGTTGTCCAAGGAAAATGTGGATTGTCGTTTAAAGGATTTGGAGGAGCGAATGAAAGAATTAGGACAAACAGTGGATTTGTTACGTGAAGAAAAATCAGCCCTGATGGCAGCGTTCTCAGCCGGAATGGTAAAATCCCACAGTCCACCCAGATTGCACAAACCTCTGTCGTCCACCGGCCATCTGCAGGAATTCAGTCCGACTCCTCAAGACTTGTCTCCGACAGGTCAGCGTATTTTGGAACGAGGCAGTTCCCGCTCACCACCCGGAACACATCACACTCTGGATGCACTGTCTGAAGAATATGAGGAGGAACAACTAAATGAGGAATACAGTAACGAACCGGCTGGTTCGGATAAACCGGGCGAGACTGGTAATTATGCTGTGGGTTCTCAGTGTTTGGATTCGGGTATTTTGCTCAGACAGGGCATTCTCCGCGCGTCCAGTGGAAGTCGAGGTGGTTCTCCGGCTACAGGAACACCTGGGGTGCAGCCCACCACCCACACTCCGATGAGACGGATCACGGAACCATTGAGCACCACCACGACGGCAACGACAACATCCACACCGTCAGCGAATGGTACAGCCTCTAAAAGCTATGTGAATATCACACGTGTTGCACCACGAGTGCCACCTAAACCCGCTGTGATGATGCAGTCGACCTCCTCGCATCTCGGTCAGACGGATGCGAAAGATCATCGAATCAGCGCTCGAACAGTCACCGCTGTGGTTTCTGCGCAACGGTTGAATATGACCACTTCAGATTCTCCCTCTGTTTCAAACATGATACAAGACGATGGTTATATTGCGCCCAATGCCACCGGTTCCCCCTCACCAGCTCCGGTGTTGGCCAGCGCGCGACCGGGTCCGGATATGACCACGCAAATCGGATCGATTCCCGTGGATTTCCCTACCTCGTCACCACCAGCCGGTCTTGTCGGCGCCCGACTAATCCAACGAGAAGAATTGCAAAAACACCATGCCCAGATTCTGGCTTCAATCGCCGCTTTGCCCGATTACGATGCGGCAGCATCGGTCGAAACTGATGGTAAGCGCTCAGCTATGTCCACACCGGGTGCAAGCTCATCGAGTAATGCGGCAAAATCAACCGGATCCTTGACGGGTTGGGCAGCACCAAGTTCCGACAAGGTGGTTCGCTGTGTGGAGGCTATTATTGTGCGAATACGAAGCTTGGTTCAGCTGGCCAACGGCGATCGCATCGGCGACTGTGTCAACTGTTCACTACTTATTCAAGCCGCAGTTCAAGACATTCTGAACTTATTTCCACCACTCAATCAGTGTCCACCCAAAGTAGCTGCCGCTTTGTCTGATTTGTCTGGTGCATCACAGTCTCTTCGACCTCATTGCGAACAAATGTCCCGTCGAACAGTTGGAACAGAACAGACTGGTCAAAAAGCGCTGGCACCTGACGTGAATATCTTGATTCGTCATGCACATCAAATAGCTAAAGCGGCTAAAGAATTACTCTCTATTTTCCAGCGTGCTCAGTAAAAAACAACCCAGACCATTTGTGCTCACTTTTTTTAATTACACTCTGGCGCATAAATGCAGCGACCCAATGCACTCTCATGGATAACCGCCAACGTGACCCTGAGACTTGGAATGGAGGACCACATATGAGGTGCCAATAGGTCATTTATTTCCTGTTCTTTCGATTCGTTCCTCCTACACTTTTTTTCTTTTCACATCCAGCTCTGTCTTTGGTCACCGGTGTTTTTGGACGCGGTTGAAATATTTTACTTTCGTTTCTCGTTACTACTGCTGCTGTTACCACCAGTGTTGTGAATTGTTGCATCTGTTCTTGTTGTTCGTACTGTTGCCATGCTCTTGGATCTAGTCAAAACTGCTAACCCGTTCTTTGACGCGGGCAGCATTCAAACCGTTGTCCAATACCTGTTCTCTCAGTTTCCGAAAGACCACCTATCTGTCATTTATCCTCTTTTCTTACCAAGTGGCTTTAATCGCGCCTTTCTTTTTCCTTCTTTGTTTCAGATGAGTTTATTTCGACCCACCCAGTTTGTACATAATTTAGCCTTATTTCTGTGTCATGATTTTATTCTCGTGGACCGTTGATTGTTCAAATTCATCGCTTGCTTCTCACCAGTACGAGTATCAATATTATCATGCTAATGACGATCTCTTTCGTGAAAAACCCACTGTTACTCACATGACGTATCGATTGTACTTCAGTGCGGAGCTTTCGGGCGTACATTTATTGGACCCATTGACC
>STRG.79261.1
TTGATGGGAGGATGACGTTTTCCGTCGTCGAGGCTACCTCAAGAACGGATGAAAAGCTTCGCGCCGGGAAATATCATCGTCATCACATAGGCACCACCCCGTTTCTATCCCTACCCATCGACATTGTGACGACATTCCCGTTGGATTATATGCATTTAATATGCCTTGGGGTAACCCAGAAACTACTTCTCACCTGGCTGAAAGGCGGTCATTCATCACCTTGCCGTCTGAGTAGGTCGGGTGCGGAGGAACTTGGCGACCGGATTCTGGAAACCCACAGTGCTCTCACTTGTGACTTCCAGCGCAAATGCCGTCACACGCGTGATATCGAACGCTGGAAGGCGACGGAATTTCGCCAGTTCCTCCTTTACCTTGGTCCTGTTTGTTTGGTGGATTTATTACCCCATGATTTCTATGACCATTTTCTACTTTTGTTTGTTTCTGTATATATTTTTTCGCATCTCATTTTACATGTCCACTTACTAGATTTCGCTCACGGAATTTTGCGTGTTTTTGTGCAGGAGATGTCGAAGTTGTATGGCCCCAATTCAATTGTGTACAATGTTCATTGTCTGACTCATCTAGCAGAGGATGTGAGAAGACATGGAACTTTAGACCGCTTTTCATGCTTCCCTTATGAATCTCATTTGGGCAAGCTAAAAAGTTTGATAAAAGGGCCGGCTAGACCAGCGGAGCAGTTATACAAGCGGCTGCGCGAAGTTAACACTGTTCGCTGTAATCTGAAAAAAGATTTGGTCCTAGATGACACGCCCCTGCCTATACCACGTTTCCGTAAAACTCCGTGTTCGTGTGTTGGTAATGGTATATTTTTTTCTAATGTACATCCCAATAATATCATTGTGATAGACAATAAACCTGCGACTGTTGTCAATATTTTGAACGATGAAGTTCACTTTATCTATTTTAATATCCTTGGAGACTTTTTTACGCACGCGTTGCGTTAAACGCGTTTATTTATCTTTTCAGTAAACGGATTGCAGTCAGACATCCATACCGCTGCCATTCACACTGTCTCCTGTAAATGTTTACTCATATCCGTCAATTCTTACAATGTGTGTATTCCCATTTTACATACCTTTTTATAAAATGTTTGGTTCCACAGCTGTTTTTCCTTTGTATATATATATATATATACGTGGCAGTTTTTGTTCGTGGAAAGCACCGACGAAGGTTGCATCTGTTTTCTACATATAATTATTCTTGTTTAGATGTACTTCGTGGTCAAGTTTGTAGACGACAGTTCGTACGCTGTGGTTCACAGCAATTGGATGGTCGATTGCCACCGAGTCCGGTGGCCGCGAACAAAAAGTAAAGGCGCTTACCGGCAGTTGCTGCTTTCGGGTGCGTCACTGCCTGATTCGGTTCCGGCACACGAATTCGTGGAGATGTTTGCCACAGGTAAATGTTTTTAAATGTAACTCTCCTAGACAATTTCGGGGATGCTTTCGTTTTCGAAAGTAAGCTTCTAAACGAATCTTCAATCTGCAGCACAGATGACACTGTGCCACAGACACTGTTTGGCCAGCGCTATTCAGTTCGCAGGAGGTAGGAAGGATTATGAGTTAACACTGTTTAAAGGGTACCGACACAGTTAACGTCGGATGACAGTTTCGAGGAGGGGCGCACGTTGGTATCTTTCGAAATGCAGCCGTCTCCGCCACCTGTTTCGGGAGAGCACTTCGCGTTCCATTGTAAGACAACTATTTTATTCCTGTAAAACTTGTGCATTTAGTTTATCGGACACAATGCCCAATATCACGTCAACCCCAATTGCTGCACGCGAACCTCCGGTTACTGTTATTCACCGGAGTCCATTGAAAGACCATGGGTATCCGTAATTATCAAATGTTATGAACAACTAATCATATAGTAACGTTACTGCTTCCGCAACAAGCGAAGGGCCAGTGGACAGATTCAGCAAGGATTTGCGTGAAGTTATGCGTGAGTGACTACGACATATAATCATGTATGATTATAGGTACGATGAACGCCACGAGCGACCGTTTCAGCAAGGTCGAACGTGCCCTTGATGAGCTAACCGTCGCGTTGGGTGCCACGCACGCATCAGCTGTGCCGTCCAAGGCGCGAAGAGCCGAGAGGTAGGGGGAATTTCAGAAACTCCACGAGACTCTGAGCTCGCCCGAAGTGTATGCGAGCATGGTAAGTATATCCACTTTAACTGAACCTTTTCAGGTGGCAACGCTCAAATGGTTTGCGGATTGCGATTTGGCTGAAACCGTGCGTAGCATGCTTTTCGCATCCATCGGCGACGAAGTTGCCCTTCACTGTTGTTGGCTAGGGAGCCCTCAAAGAAAGGCCGTAAACGACCATAAGTTGANN
>STRG.49884.1
CCCATTTCATTATATATAGAAAACACGAATGGCGAACGAGCTCGTTTTCGGTAAAACCATCCTCGTGGCTAATACAGTTACATTTATAGGTAAGAAATGCATAAATTATGAATAATGTCTGTGTGCTAAAGTGTGATTGGATGGTCATCAAAGTTGGTGTTGCGTAGTTAGGAAAGATAGGAGGGGAAATGTTGTTGTTTCGTGGTTGGGAAAGGGGCCCGTGAAACAATGAACAAGGGTTTCGAGGATTATCCACTTCCGGTTTGAGCCAAAGAGTCAACGTACAGGTCACACTGAGCTCCAGGGTCGGTCTCGGATCGCGGCCAGGGTAGTTTGAGTGCTTTGACGAAATGTTCCGGGTATCCGTCATTGGAATTAGACCATATGCAATCATACTGGAACTTCATGCGAGAAAGCAACTAGACACCTTACGAATAAACTTAACCCAGTTCGAACGAAACAGCGTACAACACGGACACATTGTTGATCATCCAGAAGAAAAAAACGACTCGAATTCGATCAGTTTCCTAAGAACGTAGTCGCTGAACAAGACAATTGAAACATTGGGTCCCCTCGATCCAGTTCATCGAAGCAGAAAGAAGATATAAATTGCGAGATACAAGCATTTCTTTTAATCTTCTCAATCGCGTACGTAAAACATGCGATTTCGTGTTCAAATGGAGCACAGAGCAAAACAATGGAGTAGGTAGTGTCAAGCGAAACTCGGAAACCATTCGGTAAACCTGATTGGTTAGCGCCACGGCAGGCACACATTGTGGGTCAAAAGTTTCTGTGCACACAGTGGGGGCCTAAGTCTACTTATCAACACAGCCTCACAAAAAAACTAGAAGCTTTGGGTTCCGATTCCATGCAATACACTCGGAACGTTTGACTCGGATCAATCCTATGACGAAAGGTCACAAGGTGTTTCGCGATCGATGAAGCCGGGTTTCTAGTCGTCGTTTGTTGTCCGGCTGGAGGATGATTCATCCACTGCACCAACCACTTCGGTACATGCTCCCCCATTCTTTGACTGAGGCACTGATCCGTTCTGCCTATGTAGGTGTCACCGCAGCTGCAGATGAACTGATAAATGACGTGAGAGGCATTCAGGTTCGCGACACTGTTTAAATGTACTTGGAGGTTTAGTCGTTTGGTGGTATGCGAAATCTGCAATTCAGCCGCCAAGTAGGTGCGCTTTAGTGCACACTTTAGATTTTGGCTAATCCGATTGAACAGATGATCCCCTTTAAGTGGCAACAATAGAGTAACTCGTTTTTTCTCGACCTTGTCGACTTGTACGGTCTTAGGCCTTTCGCTTTTGTGGATTTCAATGAACTTATCAGGGTATCCATTGGCACAAAGAGTTTGGGATTAGAACTCTTCTTCCTTTTGCAGTTGGTCTACACTGCAGATTTTACGCGCTCTGTGGAACAGGGTTTTGACCAAGCCTCTTTTGTAGGCAACTGGAGCGAAACTGAATAACTGAATGTATTGTCCTCTCCATGTTGCTTTACGATGGGTAGTCTTCTGAATTGTCCCATCTGTACGTTTTTTTGTATCATGATATCCAAAAAGGCGAGGCTGCTGCCACTCTCTGTTTCACATGTGACTGATAGATTGGGATGTATGGTGTTCATTAGGTTGAAGAACTTAGTAAACCGTTCTTCCTCAGTAAAAATCTAAATATCATCGACATACCGCTTGTACAGGGTAAACTGGATGATATTCTGATGTACATTTTTCTCAACCATTCCCAAAAAGATATCTGCCAATGTGGATCCAAGAGGGCTACCCATTGCCACACCATCAATCTGTCTGTACGACTGTCCTTCAAAATCGAAACGTGTATTTTCTGTACCTAAGAGAATGAGGTCCCGGATGTATGTAGCAGGAATCGGTAACGTGGGTTTGAGTGTTGCTACCATGTCACACAAATACTCTACCGTTTCTCTTAGGGGTACACTAGTGAAAAGAGAATCAACATCAACGGAAAACATTTTCCGGGAACTCACGGACATTCGCTCCAGGATATNNNNNNNNNNNNTCGACTTGTACGGTCTTAGGCCTTTCGCTTTTGTGGATCTCAATGAACTTATCAGGGTATCCATTGGCACAAAGAGTTTGGGATAAGAACTCTTCTTCCTTTTGCAGTTGGTCTACACTGCAGATTTTACGCGCTCTGTGGAACAGGGTTTTGACCAAGCCTCTTTTGTAGGCAACTGGAGCGAAACTGGAGGACTGAATATATTGTCCTCTCCATGTTGCTTTACGATGGATAGTCTTCTGAATTGTCCCATCTGTACGTTTTTTTGTATCATGATATCCAAAAAGGCGAGGCTGCTGCCACTCTCTGTTTCACATGTGACTGATAGATTGGGATGCGTGGTGTTCATTAGGTTGAAGAACTTATTAAACCTTTCTTCCTCAGTAAAAATCAAAATGTCATCGACATAACGCTTGTACAGGGTAAACTAGATGATATTCTGATGTACATTTTTCTCAACCATTCCCAAAAAGATATCTGCCAATGTGGATCCAAGAGGGCTACCCATTGCCACACCATCAATCTGTCTGTACGACTGTCCTTCAAAATCGAAACGTTTATTTTCTGTACCTAAGAGAATGAGGTCCCGGATGTATGTAGCAGGAATCGGTAACGTGGGTTTGAGTGTTGCTACCATGTCACACAAATACTCTACCGTTTCTCTTAGGGGTACACTAGTGAAAAGAGAATCAACATCAACGGAAAACATTTTCCGGGAACTCACGGACATTCGCTCCAGGATATCTGATAGTTCAAATGAGTCCTTCAGACAGTGTGATGTCATGTGCTTTCGGATGGGAGATAGCATATCCACCAGCCAGTGTGGCAGTTTGCGGAAAGCTGAGTTCTGCATACATAAAACAGGTCTCAATGGAACATCAGGCTTGTGAATTTTCGGAGAACCCCTCAGTTTTGGCGTTTGGGTGCCTATCGGTTTCAGTTTTCTACATAGGTCCTCAGAGATAAATCCATGCAATTTATATCTTCTATCTGTTTTGATGAGCTAAACAAGACAGTAAGAAACT
>STRG.79574.4
CGTAGGCAACCGGAGAACACTGAGGTCAATGTCAAACGTCAGAAAAGATCGTGGAGAAAATAGATCCAAAATGGTGTCCAGAAAATAGTCATTTTCTCAAAACGATCGAGGTCACTACACGGGGATCACCAAAGGTTTCAGTCAAAATGTCCCATAAGCAAACCCCTCGCGATTTTCTCAAACTTATTATTGGAAGACCTGTGGTGGTGAAGTTGAACTCAGGTGCGGATTATCGAGGTGTACTCATTTCCTTGGACGGTTACATGAACGTTGTGCTGGAACAGACCGAGGAATATGTAGACGGTCAGTTAAAGAACAAATACGGTGATACATTTATTCGCGGAAATAATGTGTTCTACATTAGCACTCAGAAACGTTGGTGACCTGACGCAGAGATTTTCGTGTACATAACAATAATAAAGATACGAATACAGTGAATACCAGTGTTTATTGCTCCAGGTGTATTTTTCCCTATGTTATTACAGAAAAGCTTTTTCTCGCCAT
>STRG.61481.8
GGCAGTGGTCAGTGGGGCTTGCCCTACTGTTTGACGCTTTGCGATGATGATGATGCCTAGTCAATAGTTGATTAAGAGCGATAGAAAATCGTGTAATCAGTCACCTCAAATTGAAGAACAATATGGATAACGAAGTGTGATATGTAAAGAAAACGAAATTGGGTAGTACCTTTTATACCAACCTTCGTTTTTCAGGACTGTGTAAGCTATGGAACAATAAGAAAGCAAAATGCACAAATTCATGTATGCTCTGAGTTATTTGTTATGTGGCAGTCAGAAATGGATAAAGTAATCAAAAGAAAATGTGTACGTATATAAAACAGGTGATTATTACGGATTTCGCGTGCGAAACGTACTTTCTATGCTTCCCTGGTTCTCTGCGATCTCTTGCGTTTGCAAACCAACGCATGATGTACTTGTCTATTTCGCACAGTGGTTGGTTCCCGATTCTCTGGGAGGAAGTGATTGCATCTACGGTGTATTGAATATGTAACGATTTACCTCTTACGGCTGAATATTAGATACATGTAACCGGGTAAATTACGATTAACAGCGTCGGACATTCGTTGCGATGTTCCCAGAGAGTGGCATCCGAACAACATCTGGAATGCATCCAGTTTCCTGAAACAAGAACCTGTGACTTCCAGTTATGGTTTCTCGACCCGTCGTTAAGGCACCGGATATTGCACCTTTGGAATCACTCAACTGGTTAATTCACCATTCGTTTACACACGCCCAATTTATTCAATGCAAAGAGCTCATCTCTGGTGCTCTTCGTTTGAGTGGGATGCCTTTAGAATACCCGTTGTATTGCTCGGGAATGATTTATATGCGAGAAAGCAACGCCTTGGATGCTCTCACTCAGTTTCAAGCTTGTGCCCAACTGAATCCGACATCAGCCAACTATAAGAAGCAGTGTGCTCGTTGTCTGCTTATTCTCGGCCGACATGACGAGGCTCTTCGCTATTATGCCGACACGGCCAAGATTACCCCAAACGATTGGGAGGTCTATGCGGATCAGGGCCTGTGCCATCAGTTTAAAGGTGACAACATCATGGCCGAGGAATATTTCTTGGAGGCTTGCAAGCATACAAAAGAAGGTTTGCCTTTTGAGGCACTTGCGAAACTGCGAACTGCACGAGGAGATATTGATGGTGCGATTGAGGTTCTGAAAGACACTCTGAGCTATCGAAATGACCAGCCGGATTTGCTTACTCAGTTTGGCATGTTGTACTTGAAAAGGGATGCGGAAAGTCAGGCATTCGAACAAATTGGTACCGCTTTGAGCTATAGGCCCAATCATTTTGAAGCAACACTGATCGCTGCTAGTGTTATGCAGGCTCATGGAGATTACGACGTGGCAGCGAGTAAATATCGTGCAGTGTTACGTGATGCACCGGAGGACGCCGTCTTATGGAACAACATAGGCGCGGCATATTTTGGTAAAAAGAAATTGTTGTCCAGTCTGGTTTGTCTGAGACGAGCTGCATATCTGAACCCGTTGAACTGGGTCATCACAGCCAACAGAGGTGTGGTTGCGCTTCATATTGGTCAATACGCTTCGGCCGTCCAAATGTTCCGCGCGAGCATTCAGTTATTTCGACAGTCGGATGAAATAACCAAGCGGAAAGCCAAACAAAGTCGAGGAAGCTATAGCGAAGGTATGCTCCAAGGACTGCTGGCATTGGCGTACATTGGTCTTGATGACCATGAAAGGGCGCGGGCAGCCAATTTATTGGCTTGCAAAAAGGACCGCGTCAATCCTGTGTTACCTTTGAATTTTTCTGCTGCATTGTACCCGGTTAATCCGGAGGAGTCACTGAAAGCGCTTCACGAGTGTCAGCAACGTCTAATCAAGTACGGATCGCTTCAGATGGGCTTTGAAACTTCACAGGTAATTGAATTGATTAAAGCTCTGTCGCGCAATTTGATCGATGAGACGGACTCGAATGAAAAGGAACAATTGCAAAATATGGGGGGTGCATACAACTCGGAGTCAGCTGAATCCGGTTCATCTTGAGCATGTGTACAAATGTATTCACATTTCTCTAAAGTTATAAAATAAACTCACTATAATAATCAGCACACG
>STRG.37742.2
CCGAGTGATCACTTCCCTTCAACTCTTGAAAGTCTGCACACGCAGATAGGAAAACCGAAGCGAAACGATGCCTATAATTCCCAGGGGTTGACTTTTCCGATGACCACCTGTGAGCGTGACCCAGATATGACAATGATTTCGTCGTTGAAAACTCGGGCCACACAGATATACGCTTCAACTTGGAATATGTTTGGTGCCACCCGTCGTACATTCGGGAGGCCATCCTACTATGCCTTCCGGTCGCTCTACCCTACTTACCTCCATGCATGACTGGAAGCCTGCGGAGTTCAGTGGCTGGAGCCACAGATTGCTGTGGACACACGACAGGTCTCGGGTACTCAATCCCGTCACCGACGCCTTAACACGCGTACATCAACTAAGTCTGTCACCGACGCTTAACATCAACATGGACGCAATGGCACATATCCAAAGTACGGACCGTGGCATCGAAAAACTTCGACGCATTTAATAAGGAAATCGCGAAATGAGGTTTAGCGGCCTTACAGTATGTAATGATGTAAAATTCTCTACGTCTCAGTTTCTCACTCTTGCATGACGTCACTACTTCTCAAAACGCATATGGCCGCGCACACAGCACCATCGTTATGACATATGAGGCAGTACCATGCGGGAAGGAACCGTTATAAATTGAAACACAAGGCAGCCAAGTACTACACTTGTTGTCCAAAAAAGTCACCATACTGCAGTAGTGACTCAATTTGGAGGAAGGTTCCTACAAAACAACAAAGATTGATGTATTATGCTCCGGTTGGTCCCTATTTTCAGCTATTTGCGATCAGAATGCACCGAAATAAAGGGCAGCATCGAGCCCTGGTCGCGGGAGTTGATCAAACAGTGAGATGCGATAGTAGGTCGGGTTAGGTCACAGGACTTGTGGCTTTAGCCTGAGAGTTTAGTCCAGTTTTTTGCTCCAGTGAGCTTCGGGATGAATCCCTCCGCGCGTCGACGATCTGTAATCCGTTTTGTGTGGTAGCTTGGTAAAGCAGTCACCTGTGGAGGATTAACGGTGCCGCTCAGGTTCGCTATCGGGAGAAGTGGCAGTCTCATGGGCTCTTAGACCCCCCACCCTTACACCTCGTGTGGCCGCTGAGGCTCATCTGACAAAAGGTAACCGGGCAGGAGAGAAAACTTGGGTACAAGGTATGGTTGCAATAATAATGGAAAAAGAGTAATATGAGACGAATAGAATCAAGGATTAGCTGAAATGGTATTAGAGTGGAGTGGCCTAGTAGAGTTTTTGGATGCATCGTAGAGGAGAGACAGAGAGATACAAGAGGAAGGGAAGATAAGTATGCGAGAATAGCATCATCGTGCAGCGTTAAGCGGCAGGGCGTATTACTCTTCATTTCATGTTTGGGGTGCATTCACATCTAGCTTCTCTTTTGCTGTAGCACTATACTCCATTTACCAATTGGTTAAGTCCACTGCTTCGGCCCACTCCTTTATACTTAAACCCCCTGATTGATCGTTGATCTTTGATTCCATCCACTTACGTCTGCAGATCTCAGTCCACTGGTCGTCACCAATACTCGCCTCAAACATCCAAAGAAGCACCTGATGTTTTGGTATTCCAAAAACAGGACAGCGCACAAGTTCAACTATGTCTTGGTGAGATCTCGTCGGGTCTCTTCGGTCGAAAACTGTCAAGCGTATCGTGGTAACGAAACTGAAAATGTCAATGGCACTGACAACACACGTACTTGCCTGCGTCAAGATCCATCTCTTAGCCCAGAGGAAGCCTCGCTCGCAAGGCAGATTCAATATCTCTTCGTCAGCAACTCCTGACAAAGCTCAAGCTGTCGCCTCCAGATTAGACAAAACACCCCGTTAATGATGGTATGGATGCGCAATGAGCTACACTGAAAGTATTCATAACAGAGGCCACCCTTGCACAGTTAGGCTAAATATCCCGCAGAGAACGATCATGAGCGGCCCTGGTCTCAAATAGCAGATGGGTTGAAGACCGTAGCCGCCGTTGCAGATTTCGGCGAACACCCGACACACGCCCCGCTCCAGGGAAAACAACATCTTCACCTTCATTGCTACGGGACAACCATGGTCATTCCGCACCCGGAACTAAATAAAAACTCCAAAAATGGGTCTAGTATTTCAGCGAGCTACTCAGCCTGCTTTCCCCCCAACCAAACTCAGTAGTATCGCCGAGAAACGCCAACATGCGAAATTGGCCAAGACCTACCCAGCCCACCGGAAGTAACTTCTGTCATTAGAAGAACGAAAAACGGGAAACCGAGGTTTTCCGTGAAGATTAACCAACCTCCATCCCACTTTCCTTGTAATCTATGCAAACTACAGGGGATGAGCCTCATTGAGACAGCGGCTAAGCTTTTCTCCACCATTCTCCTTAGCCGCTTTATTGCCGCAAGGAACGCACGAATGCGCCCAGACCAGTGTGAATTTTGCAGAGGAAGAGATTGTATTGACCAGATCTTCAAGCTACGGCGAATCCTCGAGTACCACCTAACAGTCAACTACGGCCTGCTTCATTGACCTTAAAATTGCCTTTCATCCCGTCAGCCGAGCGTCACTTTGGAGCATACTAGGAGCTAACAGGATTCCCGAAAAAGTACACAAGACTGCCGAGGTCGTATTATTCTATTATGTGAGCGCACATCCGCGCTTCGGGTGAGGAGTCTTTAGAGCTTCCGTTCAACTCCAACATCCTTCAAGATTGTCCATTGTCACCAGTCCTGTTCAGCTACTGCATAGACTGGGTGGTGCGTCGTGCTCTCACCGGTAATCAAGGAATTCAACTGAGCCAGGAGACTCGGATCGCGGATCTTGAATTCGCCGATGTTATTGTCGTCCTGGGGGACGAACCGAACAGTCTACAATCGATTCTCAAATGCATCGAGTGCGGGGCCGGAGCGGTGGGTTTGGAGACAATCAACAAAAACCGAGATCACGACCACCTCAGATCCATCGGGTTCCACTCAAGTTAGCGGTCAATTCTTGGGACTAGTGTGCGACTTCAGGTACCTTAAGTCCACCGTACAACGAACGGCCAGGTTAATTTTTCGGCCTGTGGAGTCTGTTCCTTTCGCCTTGTATGTGGACTACTAATAACAGAGGCTCATGAGACGTTTAAGTGAAAGGAAATTACGAAGGCCCTTTACAGGAAGGATGCTTTAGGTTTCTGGGTCAGTCGCCCTTCGCAACCGTCCAAACCGCATAAGGTGTTTCTCTTTGGCAATCCTAATCGATGCCTTTGACTAGACAGTCTGTCTCACAGGGCGATGGAGCGTTAACTCAGCTCAGAAAAGTGACCAAAGCACCCACGGGCTAGAGGCTGCCGAGTTCAAGTGGACAATAGCTGCCCAATGAAGTGCCAAAATACCTCTCACGTTGGTAGGCAGTAATTCACCGTTATCCGGCTCGTTACGACACCTGACCTATTGGGACCTACTGGTTCTCCACTCCACTCCACATTTAAGAATCTGGTTATCACAAGGTGCTGTGAGGCATACTACTTCCACTGCACCCATGGGAAAGCATGAAATATAAACTGTCCGAAGAACCCCCAGTTGTTCCAGTTCTACGTCCACTTATGGAATGTTCTTGACTGATGCACTGCTTCTGTGCTTATTCGCTTAAGTGTTCTCCACAAGGACACAGTGCTTTGTCTTATAGAACTAGATTTTACTCGTGAGCTAATTGAAAGGGAGCAAACTTTACTTATCCTCCACCCACGGATTTGCCAGGCTTAACTGCACACCTGACTTAATGAAATCGTCCTGCATAATTTTGGGGGTTGTAATGGCACATCAAAAAACATACGGTAAGGTGCACTCCCACGGTAATAACGGCTTATCATCGATTGCATTTATTATTCTGACCTAAGTTTTTCCTGCATTTTCGCACTCTGATTCGGGATCTAATCTAGGTAGTTACCTAAACTGCTGCTTTCAGCGTATGTTTCTTGGATTTTCAATCGGAGATGAGTGATCGCTATTTCCGTCTATTCAAGAATCTTTCATGTCGAAAACGCACTAACCGCCTATTTTTAGTTTCTTATAATCTACTTCTGAATGGCTGCTGCTGATGTATCTTGCCCTTGCGAGCCTGATGAAAACAAAGTCACTTTGGATGGATCCAATCTGTTTGATATATGTTGTCCACGATGTTCCAGCACGGTGCTGCGGAAAACTTCCGCACGTTTGGAAACAAAACAACATTCCTTACCGGTGTTTGCCAAAAAATCGGAACTGACAAATCCCTCCAGTGAATTTCCGACGGAAGAACTGGACCAGTTCTGGTCTGTCAAAGATATGTATACCTTTGAGAATGTTGGTTTCACACACAATGTCGGCGTGGTTCGTTATCTTACATGTGCCGATTGTGAGCTTGGACCAATCGGCTTTCAAGACACCTCGAGTGACACACCACTCTTTTACGTAGCTTTGGCAAGAACTAGGCTGAAAACACCAGAGGCTCCTAACTCTGTGAAATAATGAATGGTGGACTGCCCTGTTAACTACAGTTAAACAAATAAAGTTTTACCAGTGTTTGTGGACGATGTTTGTTACATGCGCCTCTATCGAATCAAATTCTTTGCAATAATATTATACCTGTATAACCCTAAACAGAATATTCGTCTATTAAATTCAAGCACACGTCCATTCCGAAGTTGTAACTAGGCTTTGTTACCATGGCAC
>STRG.73214.1
ATGCTATATAAAGTGTTCATTTTTGGTTACAATTGAGTACGGTTTTCGCACTCTGTTCGTGGATTCTTTCCACTTGGGATTGGACGATCGAGGAATCACTGATCGGTGGTAATCCAGAGATTTCACACTGACACAATAAATTGGCGATGGGGAATATTTTCGAACTCACAATGTCATTTCCTGCCAAACAAATGCCGTCAATTTTGAAACAACAGCAGTCACAGTTCGAAGCAACCCAATTAACAAAGATGGAATCCATGATGAAACAGTTCAGTCAGCAGCCGCACTGTTCGACATCCAGCAACAATTAATCCACATCAGCCGATGCCACTGCTGTCAGCTTTTGTCAATTCATGTGTGATCCAGACTGAGGAATGACTTTCGATTCGTGGTTCAAACGATGGGAAGATTTATTTCAAGTCAATTTTTCCAAGGCTGATGCCGCATGGAAGGTACGACTTCTGTTACGCAAGTTTGGTACCAAAGAACGAGAGCCGTGTACTAACACAATTCTGTCACAAAATCCTCGTGATCTCACATGCTATGACAGTCAGTCGTTTGTCCAAAACCTTTGGAGCAAAAGCATCACTGTTCCATACCCGTTACCACTGTTTGAAGATGGGAAATAATGAGAAGAACGATTCCCTGCTGTTTTTGACCATAGTCAGTCGCGTATGTGAATACTTCAAGCTACATTCAGTGACTGAAGATCCATTCAAATGCCCCACATTTTTCTGTGGTTTACATTTACCTCGTGATGTCGACGTCAGAACTCGCCTGCTAAGCAGGACTGACTAGGATCCTAAGGAGAATCTCTGGACTTTGACCGCTATGGTGATCAGCCGATCACACCCTATTTATCACTTGCTTGGCTGTACTTTTCGCGCATGCGGCAGCCGCTAGCTTTACTTCCAACACTCTTTCTAGGCACAAGCCATCCTGCGGTCTCTGTACTCAGGCCCAGTGAGAATACACGCAGTTGACACTCCACGGTCTTTTCTCTTTGACATTCTCGAAGTTAGCAATCGTAGAAGCTGAGGGAGTGCGCCCTCCTATACCGCCGAGTGTGAAAGGTTTCGAAATTCGGAGCATGATTCCGCTATCATAGAAGAACCGAACAGTGTTTCTCCTCCCACGATAATCCAAGCCGTAACAAAATCCCAAAGGATCCAAGCCCGAAAGCCCCCAATGAAATTAGGCAAACCACTTGGAGCAAGCTGGAATTGTGGCGAGTGACTCTTTGTCCGTTTCTGTCCCTTTACAAAATACACTTGTCAAAAATGCCATAATCAAGGTCACAAAGAGGATCATTCTCCGGTCCGGTACCCTATCAAGCTTCATGTCATCCTGAAGCAAAAGAAGTTCTCTATGCGTCCATCATTTAACCCGGGCCCCCGTTCACAGCCCATCACGGCTACTTTCAAGACTGCTTTTGAAACCAGAAGGAAATACTTTCTGTCCCATATCAACGGCACACCGGTACGTCTTCAGCTAGATACGATGTCAAACGTCACGTTAATTTCCAAACAACCAGGAGATATGAGTGGACAGCCTCGAAAAGCCAAACCAAACAAGACGGCAAAGAAAGTTTCCGGAAAAAAATTACCTCTCTTTAGTGAGGAGAAGTGAGGCAATATCAGTAAGCGTTTGCTCGAGAAGAAATTAAGCCGGTAGCGTGATTTTTCGTATCTGGAATCAACTTCTCTAGCTCAGTATATATATATATATATATATGTGTGTGTGTGCGTGTGTGTGTGTGTGTGTGATGATATGTGATTAAAGTCGGTCGGAACTGCGGGAGTTATACCATATTTCCACCACTAGTGATGCAACAAAGATTGCATAGAATACTAAAAGACCAAATCTTGTCCCCGAATCAAG
>STRG.81087.1
AGTTGGTCTTGGGTTCCGATGAGGAATCCCTTTCGGTGCTACAACGGTCCTACAGACAAAAGAAGAGGCATCGAGAGAGCTCCACGGGTGTAACAGCCGGTCGTGGAAAATCCCCCTTTTTCCCTCGCGATTCAGTGTTTTTCCCAACATCACTCATTTCCATACACTGTTGACTTGTCTTTACGAACTGGTTGTTTTTCTGGACCAATTGTTGCT
>STRG.58854.1
GGCAGGTTTATTATTTTATAAAAATTATGATAAGGTATACAAATGATATTTCAAGTAACTTTTTCGAAACAGAATATTTGTATAAGTCTCTTGAATAAACTTGTTTTGGTATCACAAGAACAAACTGCCTGAAGCATATAATTACGAGACAACTTCTCAGCTTCTGCAATCAGCCTTCATCGAGTGTGGAGATGAAAATGAGTCCAATGGATGCCAACCGCTTGTATCTGATAAAGAGCTACGTACGGAGAAATACCGGACAGTGTCCCCTGCACTGGGAATTCGTGTTGGAATGGGCTCCTTCGTTTACCGCTTGCAGGTAACGTACATACAAACAAGGGATGAAAAAGGATGATGAGACTACTACAGCGTATGAGAAAATAAACCTCCTTCATAATATTCATACATACCAAAGAGATCTTTAGTACAAAGAAGTTATTCAGTGATCTCCGCAGAACATTTTATTAAGTGACTGTTTCTTTATCTTTAATAGATTACCTAAGAGGTTTTCCATTTGCAAATAGAATGATAAGTCAAACCCGGCAGTGTTAATTAGCGAGAGGACATAGCATTCAGTCTCTTCAGAATATGAACACCAATATACCTGAAGTATTGGCCCCCATATTTCCTGTTTGTGCAACACAGTCAGTAAAAGTTATTTCTGCGTACAACACATTCACTCCAATAACAAACATTTCCTTCACACAAAAACTCAATTTGAAAATTTATTGGAGTTTTGCAGATTTTATTTTAATTTGAACAAAGCCGTGAGTCATTCGGTTTCTTGCAGTATATTTTAGTTCTGGAGTTAACCAAAAGAATAAATGGAACACCCATGGAAATTTGGTGTTTTGGTCAACATAATAATTGGTCATCTCTCTGACACAGGATTTACAAAATCCGGCATTCCCTTCAAGCTCATTTGCATAACTCTAATTATGACAATTTATTGAACCTGAACTTCCAAAGTACTCTAAAAATACCCATATGTAGTGTTCATAAAACGAAATCCTTTCTGGTGATTTGCTTTCTGAAAACTGTGAATGCAACTGAATTCAAATGATCAAAATAGGTTAGAATTAATTGCTCAGGTTTGCCTATTAAACATCAAAATTAAACTAAGGTTTTTGAAAATAATTGAAGATGTAACTCCAAAATATCTCATACCAATTGTGTTGGATTATTTCTAACGAATAAACTTCCAAAAATCTCTTTTATCTTTGTCTCTACTGCTTGGTATCAATGATCAGTTCACCGTCAAAAACTCATCGGAGTACAGTACAACTGTTCTGTTTTGGGTGTGTACTGACTGATGCCCATTAGAAGAAACTGTATGCGACCACTTACGCTGATAAGGACCTGTATAATAGGAAAAATGGATAGATCCTTATTACATAACTAATAAGATCTTGTTCCATTTTTGGAAACATTTGTATTGTCTGGCTTCAGGTCAGATAATTTTGAGCTTTGTGACTGATCATATACCAACTGTGGTGCCTCATATTCAGTCTCGAGTAAACCACTCGGTATATTTTGATGAAAAGTGCTTCTCTGTTTTCCGAATCTGTGGCCGTAAATCCAGATCATGAGGAGCACCCGGTATAGTTTCAAGAGGGTACCACATACGCACTCAGAGATTAAATAAGTTAGAAGATGAACTTATCGCTGATTCACGCTGTTCTACTCACCACTGACCTTCATCTGCTTCTCTTTGTTACTAGTTATTCTTTTCTTACTTTTCATACCCTTGACTCTTGATTTCCACTTGTGGTTTTTAGGGAGCCACGGCAAACACGAATGTCGTGCTTCTTTAATACTTCACAGCGATTCGATTTGCAAATGAACACAAACGCCACCGAAGCCTGTGTTTTTAACCTCCCTTACTCCACTTCTGTCAATCATGGTTGCTAGGAGCTAATGAGCATGGCAGGTTTTCGTCAAAAATAGGTGTAGATGGATTATTGGACGAAGAACATTACAGTAATTTGGGACCTCTTTGTTTCGGTGCATCGACAAATTGCGCAAAACTCTAGACAGGTTTTGGAACCTTTTTAACTTGATGTCGTCTGTTACGTAGTTTATGGTCACCTGACCTAGACGGCGCAAGTAAACCCATCCTATCCAGGGACCAAGAGAATGAGAGCAGTTTTTCGGAAGAATGGTTTTGGAGAGATAGTTGAAGAAGGAATCAGGACTGACAGCACCTCAAATTGCGACAACTCAAAGGTACACACTTTATACATCCCAGATAATGTTTTATGAAGTATTTCGATCAAATTAGTATGCAGATATGCAACTTCAACTCCTACTTTGATTTATCTATGTGACGTCTTGACAATGGGAGTCGGAAAGGCGAGATTAGTCTCTAAAGTTTCAACGGTAGCAGCTTCATTTTACTGGTATTTCGTTCCTCATTTACCACTTCTCCTAAAGAGAGCCTGCCGATGAAAATCGAACATTCGCATTGGTATACAATGAGTGAAACAAACCTGCACACAAATGTGATCATTGATGTTAAGTATATGCTATTTCTTTTTGTTAAAAAAGGAAATGGCCTGCTCGATTAAACTGGAAGGCAATTGAACAAGTGAATTTCTCATCATTCCTGTTTGGAAGCATTAAATACCAAGGTAGCTTGATAAAAGATGTGACCCCAAAAGTCAAGGATCCGTTCCGCTAGTCCACAAACAAACAGTTCATGAAATTAAGGTTTCATTTCCGTCTGTGTCCCTGTATAAGTACAAGTCAGATTCTTTTGTAAACTATCCGGTGTACGTTGCCAAATCCGTATCTTTTTCGGTCATCTCGTGAGCATGAGACAAGTTTATTGCAAGTTGCAACCGAATAACTAAAAGGTTTTACGAAAGCAGCCGTGTTGGATCTGATACGCTGGTCAAGCATCGTAGTTTTGGCGACAGAGAAATTTGTTGTTGCCCATTAAGTAATTGTCGGTTAAGGGTGTTTGTAACATGGAACTTCAATTACTTAAATACAGCTTTTGTTCCGTCTAGTAATGTTTACTTTTAAGCCGTTTAACAAATATAGATTCACACGAAGTTGAAAGAATTCCTTGGTAGAGCCCAAACAATACTTGTCAAACCATAATGTAATCAATCAGAATTTAGTTGACCACACGATACAACATGCGAACTAAATGCTCTGAAAACATCGACTCTCTCGACCAAGTTTTTGGCAAGCTGCGTTAGATAATTCGTTCTTGTTGGTGCATCATGAAACATAACATGGTATAGCCCGTTCAACTACTTTATACACTGTTATAATTAACAACATATGTAGTGGTACTCATTCAAACAACACGGTGTTGACAAACTAAGGTTCCTTTTCAATTCATTTCACGCATTCAGTTTTGTTAGCCTTCGATATCATGTGCAAAAAGAGTAATGACGTTGAAAAGTTTGCGGAAAGCTTATGAAAGTAACATCAACGGGCTATATTATAGTGACGTCCCAGACAACAAAAGGTAACGTTGATTTATTGACGTGAGTGAACATTATTTGACTGGTGTAGCAGTGTAAGAAAAGAAGTAGTATGTTAGAAACATCGCAGTCCCACTCTAGCTAAAGTCGATTAGCGTATGTACTCTACTGGTCAGGATTTACGTAAACAAGGAGATGAGTATGGTCATGAATATAACCGACAGGAGATTTTGGTTATTACATGATGCAATTTGCCATGAGTAATGAAAACCAAACTCCTCACTGAATACTACTGAAGCGCTGTACACTCATTTGATCCTTGTTAGGAATCGTCAGCAATGAACATCCACCGAACTCCTATCGGGACCCGAACGCGGCGTGTATGCCAGTCAGCCAAACAACCAACCACCACACCGTTTGAACTGGTTCTCAGCGGTCTGTTGGACAAACACATTGTGTAATATAGTGTCCCTGCTGCACCGGCTTTTACGTGATATCATCCCGTTGTTCAAGAATTGGCTAGAGCTATGGAGGGAGGTAAATAAGATTCCGATGAAAAAGCTAATAGCTGGAGTAAAACAGGTAAGAATAAAAGCCTTATTTCGGACAGCTTTGCCAGAAAATGATAAAAGCTTACCAATCACAGCATTCAAGGGAATTTATCAAAGATTCCTGGTAAAGGCTGGATGTCACTGATCAGGAATTCGTCAATGAAGAAAAAGGGCCCCAATATATGTTGAAGATTATAGGTTTAAATAAATCTGGCTAACATCCTCAAAAGCACGGGTAACCAAGAACTCGCTTTGAAGTTTTAATTACCAGTAGGATTTTTAAAGAAATTGATTTATCATCATAATAAATATAGAAGTCTTGTGCAAAAGCTGGAGTGTTATTAGTAGAATACAATGAAAAATTCTCGGTTGGAGGTACCTAATTAGGGAGAATTGAAAATCTGAGGGGTGTCGGTGGATATACAGCAAGAAGCTAGCTAGGATGATCGATGACTTCGCATACCATCAACAGCGCAACTGAAGAAGTATTTGTTCCAGTTAGCGAATTCTACCAAACCTGAAGGTGCTTGGAAGAAACTCATGCGCAGTCGGAGGCAAAAAACATATGATCCACATGAAGCTATGTTAGGACACTTAAAAAATATCACGTCATTGCGTAATATAAAAGAAGCGATCAAGCACCACAGATTTATTATCATCAAAATCGAAATATCATTGTTGATTCTAGCGCTACTTCACTTGACAATTACCACAGGTGAGATTATTGCCAAACACAAAACAGAATTAGAAAGGTCCGAAGCAAGAACACGAAGATTTCTGCGGTGCATATATCCCAAATTCCCAGAAGGTAAACATCGAAAGGGCTAAACAAATTTAACAAATATTACGTATATTCAAAAGCAAACTCTTCATACATAGGAGTCGTATAGATAACGGAACCAAAAGTGAAGGAACATAAATGTTCACTAACTTTTGCGCTCGACAAACAACATTCCTGTATTTTATGAATGAATCCAGTCCACGGAGTTCACATTCGTTCACCACATTGACCTAGTTGAGATCAGCTTGAGTGTGTTTATTAAATATTCGGTATTGTCTGATGATACGATCAAAAAATATTGAATCCCATTCGTCGAGTGAGCTTGTGGAAACGCAATAATTGTTATGCATTGAGTGCTGTCTATGCAATAACCTATGATTCGAGTAACCTCACAATCACAAACCGATTTGCCAATCGCTCTACTAGCTGTTCGCTCCAACATTTGTTGAGAGGAAATATTGTATGCGACGGAAGAGGAGAACGTTTTCCACTTCGGTTCGGAATCAATGGGAATTCCTGCTGGAACTGAATGTAAATGGACGATCGCAAACAAGTGGAAAAATGAGGAGTCAAAAGTGTCTATTCTGGTCTATTTGAAACCCACCAGTGTGAGTGAGATCAATTCTCGTCGATCACACTGTTCCTTTCGTATTCGAGAGTGAGAGTGTCCAGTCACTTCTCTCCCTATTCCCGCTTATAGAAATCGCAGCCAAATCGATGAGTGAAATTCCTCAGCAATGTGGATAGTACAGAGGAAATCATATGTGCAGAAAACGGACGGAATGTATCCGAATCTACCGAGGAATGTGCTGCCATGTTAATCAAGGGCGGGAAAAAGGACGAAAAATTGGCCAGTTTCAATATTTGCTACAAACTAGATATCACAGTGGAAAGCTCAGTGTGTCACTGTGAGAGGTGCCTTGGGCGAACATGTTTACCAACTCTGAGCAAACACGGTTAACCTGGTACGGAGGATGAAACAACCAATTTTCATCGATCACTATTCGTTCAATCTGACGCTGGATGCTGATGGTACGTTTCGATACATTACCGTGTGGAAGAGGAAAAGGCTTTCGACATCTGTTCCGCTCCGGGTGATATTACAGAGGATCACAAGTGTGGATGGCAGAATAAGGCACACAATGAGAAGCTTTTCGAGATCAAACTGAGCTACACCGATATTCCAGACCAGTGCATCAAAGAGGTATGTGGACGATCCGAAACAATACGTGCACACAATTTGAAAAATACGGTAAAGTGCACAAAGCAAACAGCATATGTGCACTTTCCTGAAAAAGGTTTGGAACACAAAATGGGAAATTTTCAAGTTATTTACATACCAGCTAAAGCTTCACGGAAAACGTGTAGAATGCTATTCGTGGTGATTCATTTTGCTGCCCTTGTTTTGTTCAAAAGAAGGTTGCTTACAAACAATTCCGCTACCGTGCCTGTTGGACTTTGAACAATGAAATTCTCGATTTATACTTTTTCTGTATTTTGCCCATATTCCATAAGAAATTATGAGTTCAGCTCGATCTAGAATATTCCTCTCATTTACTCTAATATCATGCCTTAAAATCACAAAACTCTTTTGCTAAAATTGTGCTTCCTATGGTGCGGTTCGTTTGCGTGGGAGAAGGTGGGTAATATGTTGGAAAAAGGTATCGGTTTATCCACGGCTCTCTTTCTGAAATTTG
>STRG.17059.1
CAGGATCGTGGTTGCCGGTTTCCTTCATATTATGAATGATGAACAAACACCATCATACACTCAATCGCTCTCTGGCTCGCTCTGCTAACTCGGGAAACAAGCATGGACTCATCACTCTCGCTGACACTTACCTAATAAACCATAATATAAATTCTGTCCCCTGTTTTCTCCCACCCTTTTTTCCTCTAGTCCCTCTTCTGACCAAAACCCAAATCTCCCCTTCGTGAGACAACCTTCATCTACAATATCTCAATAAACCGTTCACTCCTCCTTTCAGTCAAAGCTGATATTTAGGCCTTTGTCCACCAGTCAGTCGCTACATCAATAAACCAGAATCTTTACAACTTCAATTATGAATTTCAGCAAACGTGGCTAAAACTCCGACTTCCTTATTTTAATCCCTACTTTGTTGTTGTTTACCGTTCACCTAACAGTGGAGACTCGTTGATCTTTGAATGTTTATCTTCGAATACTGATCCCTCATTTATTACAGATCCCAACTGCCATATCACCATCTTAGAAGATTTCATTGTTCACCGTCGAGAAGGAATGACTCACTCATTTGACAATTGGGCTGGGAGGAGTAAAACCGAACCTTTTGCCGTGGTCAACAACCTGTGCCAACTTGTTGACCTCCGCCCACGAATTCCCGATCCAGCTGGAGATTGTACATCTACCCTTGATTGCATTCCCATTTCTGTTTCATCTCCGCCCTCAGAAATCGTTGCTCTCCTTCCATTTGCATCTTCTGACTACTGTATTATTCAGTTCCATCAGTTTTACACACCTAGATCCTTCATCGACCTCGAGACACACCTTTCAGCTCTACAATTCAGCCAACTGGGATGGTTTCAGAGCATCCTTGGCCTCCTTTCCCCGAAATGATTGCTGCTTTACTTTAGACGTTTCCGTTTCCCTTTCCAACTTCATTGACATTGTTCTTCAAGGTATGCAACTTCTCATTGCTCACTTTTTTGCCAACCCGACCAACCCGATTCCTTCGAGTGGTTCAACCACGCATGTGATCGTACAGTACGCTCGAAGCCTGCAGCATTTCCCTCCCGGCGCCGCTGGCGCATGCTCGACTCTTATGGCCTCTTGGTGCAAGCCGGGAACAGATCCTCGTCAAAAATGAAAAGAGACTTTCGGTTTGCATCCAAATCCAACTTATCCACTCTTTCTACATCTCCGGGTTCTTCTCTTTCATCTGTCTTACATATTTACCTTATTTGCACTAGGATGATCCACCTAGCTCTGCTTTCTTTAGACGTATGCAAACCACCCGGTCCGGAAGGTATACCACCCATCGTCCTTAAAATGTGGGCCCCTGAATTAGCCCATCCCTTACGTCGTCTTTTCTGTCTCTCTCTAAAACTTTCGATTTTTTCGATCCCCTAGAAACAGGCCGAGTCTTTCTACTCCCAAATGCGGTGGTCTTCCTGACTCGAATAACTATCGTCCTTTTTCCCTCCCACCTCATTTTTCGAAAGTATTTGAAACTGTTTTCGCCGACCAATTACGTACGTTTCTCGAAAACGAGGGACTACTGAGTTATCGCTAATACGGTTCCCGAACTCACCTTTCCACAGGTGATATTCTGGTTCCCGTCTCACACTTCTGATCAGCTGCACTCGACAACCACGGAGAAGCACTCCTGATCTCGTTCGACTTCTCCTAGGCTTTCGACCGAGTTTAGCACGGTCTTCTGGCGAAACTGCGCACGTTTGGGTTCGTCACCCGTATCGTGTCGTGGACATCAAGTTTCTTCTGTGGGCGAACCATCTTGGTCCGAGTTGGTGGGGTTCTGTCCCATCCATAACATGTGAATGCTGGTGTTCCTCAAGGTTCAGTACTTGCATACACCCTATTTCCTCCAGTTACTGTTGGTCTTCCGGCCACTTCTTCCACCCACTCGATTTCTTTGCCTACGACGCCACCTTTCGTTTTTCCCTTCCTTACCGATCTCTCCGCAATGCCGAAACCAACAATGGTTCGGACCGCGTTGCAATCAGTGCATCTTTAGAGTCTGACCTCGAGCACATCTCCTCCTGGGGATCCCACTATTGTGTTGCACTGAATGCTTCCAGGACGTCTCTCAAATTCTTCGAAACATCATTCGACCTCTCCTTATTTATCTTCGGATTCAACTGTGCTGCCTGCCACAGATTCTATTTCTCTTCTTGGCTTGTCTCTGACTTCTTCTCTATGTTGGTCCACTTCCATATCTCAGCTCGCTTCTCCTGCTGCGCGCAAAGCTGGTTTTCCGTTTCGCGTCAGACAATTCTTCACACAAGCTCATCTCTTCCTAATGCACAAAGCTCAAATCTGTCCCGAATTTGAATACCGCAGTCTCTTGTAGGGTGAAGCTTCTTGATTGGGTTCAACATAAAGCCACCTGGCCAATTACGGACCATTATTTAACCTCCAATCTAATCACTAGCCCATCCTCGGGCTGTTGCTTCCCTGTCTCTCTTCTACCGGTACGTTTTTGGACTTTGTTTATCTGAGCTCCCTTTGGAGTTCCTCTTCCGCAAACTTTGTCGCAAACATCACGTACCCAGGCAACTACTCATCCTCATGAAGGTGTCCTACTTCTATCCTTCGGTCCGCTTTGTTTCCCCGGACCATTAAATTATGGAACATTCTCCGTCTTTTTGTGTTCCCACCCACTTACAATCTTTCTTTCTTCAAAAGTACCCCTTATACTGTAATTCTTTTCAGGTGATATAAACTTATATATATATATATATATATATATATATATATATATATATATATCACAACAACTCTGACCTCAACTTTGCTGGAGAGCATTGCGTAAGTGAACAACCGTCTACGCAAACGAGAAGTCTTTGAATGAAGCATTTGTCAGCCGAATAACTCTATACACATGCACGCCCTTACATTCTCTATTCTTTGCGTTCTACTGAAAGTAGATGAACATACCAATAATTTAATTTGTACAAAACAAAGGACTTTATCCCGAGAAAAAGACTAAAGGCTTACGGTGTTTTGAGCAAGCTGCTGAGCATATTTCCGCAAGTCGAATGTCAACATTACCCCG
>STRG.34673.2
NTGGAAGCCTATTTGTTTGGATCAATTATTCTTCCACTGATTTTGCCGATTGAGTTGCCAGCTCAAATCAACCCCCAACCTGGAGGACCAGGGGACTTGACTTTGTCTGGCCTCTACGCATTGACCTGTCAGGTATTATTGCATCTCCGGCTTAAAGAAGCTATCCTGTATAACTCTTTGGGTTATAGAGGCGTACAAGCCATCACATTACGTCGAGGTGCAGTCTCGTCGTGACGGACCTTGACTAAAGAGGCTGCCTGTATGGGACGTGTTGGGGCCCACAAAATCCTCCTAGCCTATAGTTCGAACCCTTCAACAGCATGGCACAGAGTCACAATTGATAGATTTCTGGTGTTCATTCTACCGAATGTTTTTATTTCTAATATTCTCTGCTATTTTCTTACTTGATCATTCAGTTCGCCGTCGGGGCTTTACCAAGAGTTAGAAATCCCAACAAGCACTCCCAACGCGTAGTGTATGGATCAGGATGATCCAGCTCCGAATGGTGCACTGTTTATATACACGGTCACGGCAAAAACAAATAAGATTGGGGGAAAATACTTATAGTGGATTTGTGCGAAGAGAAGAATCACTGTGATACGTAAACCCTCCTGTTGGCTAACAGTTTATTTCAACGGTTGATCGCAGTCGTTTGCACAAGCGCAGGCAGCAACGCGTTACTTGTATTGTACTCTCCGAGGAGAAAAATTTTCCCTTGACTATTAAATTTGCCAAGCCGGTACCCACTTCCAACGATCGTCTACATTTGGCCGGATTGTGGCACGGTTTGCATCGTTTGTCTCGACACTTGAGTCCATTGTCTGAAACATCAACTAACGACTTTTCCGATTCGCAAGAAAAACGAGCTGCTGCGGTTTTCAACTCGGGCATCCAGAGTCTAGAATGCGCATCCTGTCGTATTCACTGCTTGGAATCGCGTGTTGGCGTGAAATTCCTGCTGATTACTGATGCCAAATTGCCGTCAGCATCGCGTGAAGCACTCAAGCGAATTTACGAAGCGTATACAGATTATGTCCTGAAAAACCCCTTCTACGCGCCAAATCAACTGTTCAACTACGATTTTTTCACCACTCAAGTTCGCGCCGTGTGCGAACAGATTGAGCGAGGAATTTATGGTCCGAGTTAGCTCGACGGATCATGATATTTGACAATTCTGATTGTTGAAGGCTATGTTTATAATCTTCAGTGTGCTATGATATCACCAAACTATTAATAATTGTTTGCCGGTGGGTTTTTTTCTTGACGAATCCATAGAATGAAACACGTGGAACTGTAGGATTTCAATGTGAATAATAATAACTATAAGGTCTGAACACTCCGTAGC
>STRG.19116.1
TCGTCCCTCTGTCCTTCACGTGACTGTGGCGTGGTTTCTCTGGCACGTGACGCACGGGGTCGGCATAAGATTCGTACAAACCGTGTTGAACACATCACCTATAAATGTCTGTGTTCCTACTGAGCAGCATGCCTGAGGTTTGCCCGAAGCTTGGGCAACCCCATTAAGTACACTTGGGGCAAACATGGGGTCAGCTCCAATATTGTGGCCTCTTGGAGCACTTTTCATGTGCTTTCCTTATGTTGACTGATTTATCAATCTCCAACCGGTGACAGAATATATTCATCATAAGTAGATGAACTCTAGCTCAACGAGCGTTTACTCGCGGTAATATATATATATATATATATATATATATATATATATATATATATATATATATATATATATATATATATATTAGGTGTATAATACCATACACCATCGTTTCTGCGGACAACGTGGGTAGTTAGCATACGCATGCTTAATGTTTATGGATATTTGTTTTTAATCATCATTTTAGGATTTAAAATGGAGAAAAATGTGGTTTAGTGTTTACCACTTTTCTGTGTTTACAATGGACAGCTAACTCACATGGACGGTCTAAGCAAGTGGCAAAGTTACCGTCGGCGTAAGCGGGCGTTGAGTACTCTACCGTGTACTGAGTGCTGCGAGGCGTTCATGTGGGCCCATCGATATCGACGTCCGAAGATGACGTCAACGGCCTACGGTAAATGTGTCATCTAGTGATGAGGTTTCGGGTGGACATCAATCACAACTTCCGTACTCATCAACAATGAATGTGCAAGCGTCAACAACAGACCTGACCGCTGGTGTCGGTGTCGACAGTGAACTGGGGAAAATTACGTCCGTGAAGATCAACATCGACGCGCTGTTACTTTCATTTGCCGATATGTTTGTTAGCTGCAAACTTACGATGCAGCAACGCAGGAGTGTGCTGAGCGTTCTAAACCAATTTTTGCCCGGCGTACCGAAGGATCTGAGGACCCTGTAGCACACACCTCGTTCTTGTAAGAAGACGTTGCTATCACAAGGTGTGTATATTCATATTGGGCTCCTCGACGGTCTGCGACGATCACTCAGTAGACTGGCGCTGGTCGTTCTCAATGGTGTCTTATTTTCAGTAGATAAGCCGAACAATGTCATTATCATTAACGGACGTCCCGCAGAAATTGTCAGTTTCCTGGAGGATAACGTTTTCTTCAAATACTTCAATTCACCGGGCAATTTTTTCACGTACGGGTTAAGTCCAAGTCACTTGTATATATTCGCTGTAGGCGATTTAGATTCCACTCTGCACAATGCACCCATCAGCACCATCAAATGTAAATGTATTCGTGTTTGCATTAACTCTTCCAGTATTGTTATTCCCATTTTACATACATTTTATTTTTAAATATCACATAACGCTCTGTGCTTCCCGTGCCACTTTTTTCGCAAATCAGCATGACCATCCGGTGAGATTATGTAGTGCTCGGGTGATTGCGAGGCGAAAGTTGTTCTCCTTTGTCGGTGGTTTTGACGTGAACTGTTCGTATTTTGCCGTTTTTTTTTGCTGTCTTCGTTTGTTTGTTTGGTGTCAATGGCAGACTCGTGTTTGCTTTCACGTATGGGTTGTCACTTACGCGTTATTGTTATTGTATTCACCGTCCACTTGTTTCTGTACGTACTTAAATGTGATCAAGTTCCAGATAGACAATTTCTAATGGGAATTTTCTTCCTAGAAGTACGTGGTTGCTCACTTCCCCGACGAAAACTCATACGCCGTGGTACACAAGAATTGGATGGTCGACGAGACGCACGTTCGTTGGCCACGAACGAAGAGTTTTCCTGACTACAGGAGTCATTTGCTATCGGGAAAGGCAGTACTGGATTCATGCCCGGAATACTACTTTAGGCCGATGTACTATACGGACAAACTTGGTGATGCCATTGACTTCGAGCATCAGCTGGTTGCTCAGTCAAGTGCTGCTTCCACGGATGAAACGGAGAAGCAGACATACTTTTCGCAGCACTATTCCACAAGAAAGAGGTGATTAACCATTGATATTCACATACCTAAAGGGTTCCCTTGGAATTCTCTCCCGACGAGAGTCCATTTTGGAACGTCTTGGGGGAATGCAAAGGTAAATTTCTGACACGTACCACCGAATTCTGTGTTAGTTCGCCTCATTCGTCTTCACAGTCTACTATGTCCGCACAGGCTAGCGCCCCAGTGCTAGTCGCTTCCTAAAGGTAATTATTACTTTTGTTTCATATTGCCCATTTCATTACAAGTAGCGGCTCAAGCAGCAGCGCTACACAAATGAACTTGGCCTCTCATCTGCGCCAATTACTATGCAAGTTCACATGAAGTGCCGTCACCTTATTTTTTAATAAACCAAGAAAAAACTCTGCTGTCCATAGACAGCCTTACAAGAAGTGTGGAGAAACTAAGTGCCTCTATAGAATCCCTTTCCATTACTTTCGGGGCCTCATGTTCACAAGCCATGCTGCAGCCAATCACACTTGTGAACACTGTGGATGAATTTCACCATTTACACGAAGTCCTCGGAACACCAAAAGCTTTCAACAAGATGGTAAGTCACTGTACATGTACGTGACAAATATAAGTCACAACACTGCGGCGGTACACAACTAAAAATCTTCAGGATACCGTCAAGCAAATGCTATCTGCTGTGGTCAGCGGCGACGTCGCAGTGAGGTGCTGCTGGCTCGGTAGCAGCAAGAGGATAACCGTCTGCAATCATAGACTCATCAAAGCAATAAAAGGTGTATCTGTTTATAAGTGGTCTCACCACCTACTAGACGCTATCAGATTCAGTCCGTTTTTTGCCGAGGAACCAACTATCAACATCAACAAGCATATCAGAAATTGGTTCCGCAACGCTCGTGATCGCGGAGCAGGTAGCAGATATAGTAGGTATCGCGACCACAGACAAATGCATCCAAGGTTCAACGAGAATGTACTTTGATGAATTATTGCAAATTTGTACAAAATACACACTTATTGAAC
>STRG.70148.2
CCCATTTCTATCCCAAATCGTTTCACTGACCTGAGTTCGCCGTCCACCGGTGTTAGGAATAAGTTTGAACAATCTTTGACTGTTACCTGAAGCAGCTGCTATTTCCATTTCTTCGGCTACCTTGACCCACCAATTTTCGCGATCATTCTTAAGGCTTTTCGTAGCTTGTCTTTGCAGCTTTCTCCGCATCTTAGTTATCCCCTTACGGTTCGAAAGCTGACGCTTTTGCTCCATTATACTCAGCGACTCTTGCGAGAGCTGAAGAGGCAAAGCAAGCGAGCGGAAATTCACAGCCTCCAAACCACTATCAGTTCTGCCGAATACCGTTCGGGGTAACTAATGCAGTCGCTTGCCTTCAAAGAGTAATTGATAAGATAATGCAAGATAACCTGGATGCGATCTCCGCGTATGTCGACAACATGACTGTGTGGAACCACCAAAGAAGAGCACGATGCAAGCGTAAGAAAGCTCGCTGAAAAGTATCGTTTGACATTCAACGGATCGAAGAGTGCAATTCACTTACGTTTAGGTTCGGGGTCTCCCACAAGACTATCTGACCGGACACCGATCAACTTCAACTATTAGGAAACCAGCCCTTGCCCACAAGTATGATGTCCTAGCAGCGAATTGTGGGGCTGTTTACCTACTACTCGTCGTGGATCTTCCATTTCGTCCATAAGATCCACTCACTCGTTTATAACCGTTTTCCTCTCCCGCCTGAAGTTCGTGAGTCGTTCGGAAATATGAAAAAGGAAAATACGCAGTTTGTTGTCGTCTTTGTCGACGATACTATTCCGCTAGTCCCGGAAACCGACGCCACCAATGTTATCGTTATAACGCTTATTCAAAATGAACGACCAACGGCCTTCTCACGAACACGTACTCTCAATGAACAGTGTCACTGAGCTATTGAAAAGGAGGTACGTGCTATCGTTAACTCAATTCGGAAGTGTCGCCACCATCTTATCGGTACCCGTTTTACGATCATAACTGATCAGAGGTCTGTCGCATTCACGTTCGAACTCAATCACAAAAACAGGATAAAGAACGACAAGATCCAACGGGGTCGTATCGAACTATCTTGCCACAGTTCTGACGTAGTATATCAACGAAGGGAATGATAGCAAACCTGCTGACGCATTATCCCGCATCTGCTATACAACGTCGCTCAGTGCGTCGAATCTTCAAGAACTTCATGACTTATTGTGCCGTTCTGCAGTTATCAGAATGCTTCACTTCATTCGTCTTCGAAACTTACTTTTTCCGTGGAGGAATTACGCTCAGTAGCGTCTCGCTGCAGTGTATGCGCCGAAGTGAAACCTAGATTTCGCCGACCGTTAGGAACGCTTATCAAAGCCACACATACATTTGAGAGGTTGAACTTGGATTTCAAAGGGTCTTCGCCATCATTGTCAAATGAAAGAAATACTTGCTGACTATTGTGGATGAGTATTCTCGGTTTCCGTTCCCATTTGCATGTGCAAACATGACTTCCGCTACCGTGACTGACTGTTCCTGTTAGCTCTTCGCAGTCTTTGGAATGCCGCTTTACATCCACACTGATCGAGATACGTCCTTCATGTCACAGGAACTGCGAAAATCTCAACGGTAAAAGCATCCCGATTATCAGAACCACTCCCTATGATCCTCGAGGTAGCGGATAGGTAGAAAGAATGAACGGAATTATCTGGAAGGTAATTACTCTCGTCCTGAATTCCAAGGATCTGCTCGTCTCTCAGTAGGAAGGTGTTTTGTTAGACGCCCTCCACTCGATTCGCTCTTTATTGTGCACTGCCACGAATGCCACTTCCCATGAGCGCCTGTTTTTCTATAACGAGAAGTTAATTTCAAGTGTATCACTACCCAGCTGGCTTGCTACATCGGGTCCCGTCCTCCTACTCCGCAAAGTGACGCTAACAAAATTCTACTCAGTGGTCGACGAAATACAGTTGAAGTGCAGGGTTCATCCCCCGATGTGAAAGAAGACAGTCTCATTTCGTAATCTGGCGCTGGCTGGTCGGAGTCAATCACTACCTCCTAAGACTCCACTCACCGATAGTGACTGATTCACGTTATCATACATTAATTGACGATCACATAACAAATAGATATCCCTTGAACCCCAGACCCGTCATCTCTTTACATTCAGCAACAGAGAACATGACCTTTTAACCCTAGTAACAGAGAAGCGTAATCTCATTCATATGTACAGTTAGACTGTTCTGTTTCCCCGAACAGTTATTTTGTTTATTCTATATTCAGTTATTGAACGGCCCATTGTACTTCTTCATTCTGATCTTATGACACTTCCCGCCCGTTTCCCCTGTTGTTTATGCTGAGATTTGTTTCATTTCCTACTTAGCAATTATGCGGTTTGGCATAGTACCCAAAGCGTAATTTTGAGACAATGATTGAAAATATTTAACGGAATGAATTGTATATCCTGTCCCGTCTAGGTTATTGGGCTGAAAAATACAAAGCCGACTTCACCTAAGGCATGGATGAAAACCTGAATATGCCTAACAGACACGCTTGCGGGCCAGTAGGATGCCAGACTGTTACGTGTATTGCACCACACATATCAAACGGAATGAACGGGAGCCGGCCAAATTAAGTGAGCAATAGCTGCCAGTAAAGTGAAATAAATTCCCTCGACGGCCGGAAGACCATAGATATTTACCTTCAGCACCCTTGCAGCGCCACCCGTAGTGGCGGGCGGCTCCTCTGTTTATTCGCTGCAGTTTTTTGCTCAGACTTTTGGCGGATGGTTTCGTTCACGCAATTGCTGCTCTTCATCGAGCAGTTCTGGCATCTCCTTATCCACTTTTCAGAAATGACTACATCCTCGACCCGAGAAATTCATCCTTCTTAATTCCCTGGAGCAAACAAGCAATCATGTCCTGATGGCCCAATCTCCATATAGGTTGACGCTCAAGACGAACGGGGCGACGAATATTTTGCAAGATGGCGGTGAGTGCGTACGATAAACAACCCTTGTTGATGGTTTGACCCACTCTCGGAGATCCATAACCTAACCTAAGACCGATCTAAGAAACTTGAAAACAGCCTAAAACGTAGGTGCACTAGACCAGTACTTCTGATCAGCGATGATTACGTGACACAAACCGCGAGCCACGTGCACAGTTGGAATCGTCCCCNTTTCAGAAATGATTACATCCTCGACCCGAGAATTGCATCCTTCTTAATTCCCTGGAGCAAACAAGCAATCATGTCCTGATGGCCCAATTTCCATATAGGTTGACGCTCAAGACGAACGGGGCGACGAATATTTTGCAAGATGGCGGTGAGTGCGTACGATAAACAACCCTTGTTGATGGTTTGACCCACTCTCGGAGATCCATAACCTAAAGGAGCTTGATAATTACATTCAATGTGCGAACCCTAAGACCGATCTAAGAAACTTGAAAACAGCCTAAAACGTAGGTGCACTAGACCAGTACTTCTGATCAGCGATGATTACGTGACACAAACCGCGAGCCACGTGCACAGTTGGAATCGTCCCCCCCTTGCTTACGGTGGTGGGAGTGTCATTGTCACTTGACTCGCTTACCACCAATGTGACTGGCAGCGGCGAGGTTTGAGCCTCGTCCCTCAGAAGGGATAGGCTTAGGCCACAACCGGTAAGTGTGAGTGGTTTAGAAAGTCTACTTGCTAATTCAGGTTCGAATTCTCGCCACCACCGGTCACTTTGGTAGAGGACAATAATCCCCACTGTCTCCCGGCTCGTTCAATTCAGTTTCTTCAACCATGACCTAGTGGGACATGCGGTTCTCCAGGTCTCACGGTCTAGTAGCCGGTTATCTCTAGTAATGCAGCGGACCCTTGTGGCTGTGAGGTATACCCCTCCCACTGCACTCATAAGCAACAATTTTCTGTTCTGTGGTGGTAGACAGCATTTCGCTGTCATCCGGATCGCTACCATACCTGACCTATTGAGGCCTTTGTGGTTCTCCACTCCAAGTCTCAGGGTCTTGTTGCCGGTCATACCTGATAGTGCAGTGGGCCTTCGTGGTTATGGGGTACGTACCCATTCCACTGCACGCATATACAAGCATGCAATGAAAAAGGCATTGACTTCTGTCCTCGGTTTACCATCCACCATCATCTCAAACCAAAGAGGCCAAATTTATGAGTTTTGGAGTCGCCTTATCAATGGGCGTAAATTGCAATTAATACACACTGCCGTCAGACCTTCATGACCAAGTTATCCATGCGCATTTGTTTCTTTTTAGCGGATTTGAAGCACGTCGTCATGTCAAATGAGCCAGTTGCTTACAGCCCAACAGCGACGCAACACAACCTGAACCTGGTCAGTTACTGTCGGACGTCAGTCGCGGCACTGTCAGGATGCACGGCGGGCATATTGGGCCTAACAGGTCTGATGGGTTTCATATTTTACTTTCTCGCTCACGGTTTCTTGTCGCTGCTGCTCGTCAATAAGGCAGGATCCTCTTGGAATAAGTATTTCCTTCAACGTTCAAGTATCACATGCAATGGAATTTGGGGAGAACTAACTACATACATTTTGTTCTGGACTTTTATCTACGGAATGGTCCACGTCTACTAGCATTCCGTATTATTCATGCTCACAATCAGTGGTCTCATGAGTGCGAATCATGTGATATATATTCTTGAGTATTAATTACAACACGTTGTTTTGGCGTAATGCCCGATGAGA
>STRG.2678.2
AAAGAGATGGCACTCAGCTCATATAAATAAGCTGGTCACATCCGAGGCACAAATCCACGGAATCTCGCTTGAACGAGAAGATTATTTGCCAGAACCAAAGGAAATCGGACAAACATGCCGAAGAGTCGCAATAAGCGTGAATCCGGTATACCACGTGGTTCACAATATGTGGACGGTCAGCTGATTCATATTGCCACAAATCAGAAACTATTCGCACGGACTCATGTTTGCACAGTGTTTCGTGAAACATTGCGAAGCACCGATCAGTTCTCCAAACAGAACGCGATTCGAGTGATGGAGAAGAATTTCAAGAAACGTCAAGCTCATGGTATGGCTAATATATTGGAAGATCGATTCACTTTGGAAAAAACCAAATCCAGTGGGAAAGATCCTTTTCGTTCTTGGTTAGCTTATCGCGAAATTGCTGATTTTCAACGAAGCAGATTGAAACCCGAGTATTTCGTCATGAGTGTGGATTCCGAACTGAGTCATCAGAAGTACTACGGAATCTCGCTTGAACGAGAAGATTATTTGCCAGAACCAAAGGAAATCGGACAAACATGCCGAAGAGTCGCAATAAGCGTGAATCCGGTATACCACGTGGTTCACAATATGTGGACGGTCAGCTGATTCATATTGCCACAAATCAGAAACTATTCGCACGGACTCATGTTTGCACAGTGTTTCGTGAAACATTGCGAAGCACCGATCAGTTCTCCAAACAGAACGCGATTCGAGTGATGGAGAAGAATTTCAAGAAACGTCAAGCTCATGGTATGGCTAATATATTGGAAGATCGATTCACTTTGGAAAAAACCAAATCCAGTGGGAAAGATCCTTTTCGTTCTTGGTTAGCTTATCGCGAAATTGCTGATTTTCAACGAAGCAGATTGAAACCCGAGTATTTCGTCATGAGTGTGGATTCCGAACTGAGTCATCAGAAGTACTACGAGGTATACAAGTGCAAATCGAAGGAGGATGCTTACAAATTTGAATCGTTCATCAAACAAGCTTTATCTGACCCAGATTTTCGCATTCGTGATGGTCCCGTATTGGATGTGGTCCCGGTAAACGAAGAGCCGGGTCGGGTGCGTTCTATTGCACATTTAGAATTCCAAACCAGTTTGGAATCACTTAATGGCAATGAAAGAACAAGCACAATGTATCAGGCTACAAGTCCCACACCACCGGAAGGTTTTGATGTTGAACCGTCGCCAATTCCCAGCCCATCACCACCACCTATGCCGGTTATGCAAAAACAACAAATTGTCATGGCTCCGGCACCAACTTACGAAGCACCACCAAGACGTCGAACTCCATCACCGGACTATCGGGTGACCAGAAGCAAAGTCGGTCTGGATGACCTGACTTACATCAATTTTGACTCACGCACACGGAATCCGTATGAGAGTGATGAAGGACCGGTGTACATGTATCTATCACGTCAATTGAGTCAACCAGATCTTGGCAGACAGTCCCCTAGATATTCGACTGGATTGTATAACGGCAACTATGCGTACTAAACACGGGAACAAGTGTGAACAGTTCACATTGATATATTAATGCGACAAACGCACCACGGCAGACAGAACATGCTATTAACTTTCGAATCTATGATAACTGGAACTTATAGAACGTGTGTTTTCATTGTTGTAAAATGCCCACTGATCCATATAATCAAGACGGCCCACACTAACATCCACCAAATCAATCGACCCACACGATAATCCACAACACGACAAACCTCGTTTTCGGTATTCAGAAGAAATTTCTATCGTCTTCTTTGAATTTATTTTGTCTGCCATCATCATAATTCAGAGAAAAGGTCTGACAGTGTCTCTATAACCATTCAGACAATTTTTGTGAGAACGCAAAGGAATCGATCCCAAACTGGCGCTCCGGAAAAACCTCAACCCTCTCCATTCACGAAGCAGTACTCCTCGTAGCTATATGACAAACCTATTCGTGAAGCTCTTAGTCCACTTCTGGAGAAATGAATGACTTTCCTTTTCGTACATAACATCTCACTCTTGACAGAAAGTACCCTGAGCATTTTAGCATTTGATATTCAGTCCGTCTTGTGTGTGATGTTGGCTGACGTTTTGCTTCACATCAGTGTTTGCAGGAAGGTTTCTCGTAACATGTTTGTGGATTTCATTTAACTGATCATTTATGCACCCAATTGATCTTCTCATTTCTAACCTCACTGATTCCCATCCACACCACTCGAAGGCTTGAGGTTTCCCACACTCAATTTGTCGTGTATGTTTCAGTGATTGCATCCCCAAACGGACAACCCGTTTTCTCTTCTGTTCACATCATGGCATAGAAAAATACAATTTTGTAACCAAATATTTGTGCACGTTTAAATACACAAGTGTATAAATGCTCTTCTCCTGAC
>STRG.65647.1
CCCGGACGGCAAACTGCAAAGGGCCATTTACAGAAAAGCGACACGGGGTGGACGTTATACGTAGTTTTCCAGTTTCGCCCCGGTTGCTTACAAACGTGGTTTGGTGAAAACGCTTTTCCACAGGGCCCGAAGTATTTGCACCCCCGATCAACTGCAAAAAGAAGAAACTTTTGTCAAGGAAACCCTTTTGGCCGATGGTTATCCAGAAGCGTTCATCGAGCACCACCGCAAACTACGATGTAAAAAGGAGCCCATCTCAACAGCTGAACGAAATTCACTTGCAGTTGCGGTGACACGCATATTGTCAGGACAGAACTATATTTGACTCAAAGAGTGACTGAACACATTCGAAAATGGCTTTTGCACTCAATGACTCATTTGGACTGCACAAAACAAATTCCGGCAAGAAACCGAGCATCGGCCATCGCCAGTCATCTACTTTCAACACGTCATCGGGTTGACATAACCCGGTCATTCAGAGTACGATTACGCAACCAAAATGCAAGACTGCTGGCTTTCAGCGAAGCTATGTTGATCAAGACAGAAAACCCCTCTGTGCACAAAAAGAATTATTGCAAACCATCCGTCTTCCCTGACATTAGCCACAAACACAAAACGAATTGCTGTATTCCTTGTGATAAACATTTTTTCGCATTGTTCCACAATGTATCCCATGTACCCTATCATACATAAACTGGTATGTTTCACGTACGCGATCGACAAG
>STRG.42797.3
CTAGTGGCCTGTTTCAACGACCTCACGCGATAGTGCTCACAGCCGAATTTCAAGCCATACCGAATTTACCAAGCCAGCCTATCAGGTATACTTTCTATTCAGCCAACCACGTGCGAGTCAGACGACAGTTATCACGTGTTGGGCTGCGCACCCATGTGTGCCTTGAGCGGTACGAACACTGCAGTTCTGTGGTACGTGCTCTGTTTGGATATAGCGTCTGAGTTCAGTATCATTTTCCGTCACCGCATCCGGGCGCTTCACTTGGTAGTGGCCACGAACATAACGACACCGTTCATGTGTGCCCTTTGGAGAATCAGTACCAGCAAATGCTTGTGATATACGATGCAGTACTAGATCAAATCACGTACGGCGCTCACAGAAGTCCCTCGAGTGATTATGGATTTCAGAGATGAGCCCTCATTTTCGCTTTGCCGGACAGTGAGTTCAAGTTAGAAAAGTGGAACGGAGGTGACGACCGCACGCCAGAACCGCCCATGAGGGACAGCAATCAGACTAAAGCGGAATGCAGCATCTGAAGCAAACTGATTTGATGATGTCTGACTCTGTGATTTACTTTGTTTTTTGACATGGCATCGTAATGTAGAAAAGCAGACTGTCACACAGGATTCAAAAATGCTATGCACGCCTGATGCAACCAGAAAAAAAATAACCCCTGTATTTTTCTGTGTTGTCCCATAAATTCTCACAGAAGTGTGAACAGCATGCACCAACTAAGGTTTTTCATTGGAAATCACTGATTCAGACCTCCGCAAAATCAACCAAGCAGAACAGAACTGCTTTTCTGAGTCTTCGGTGTCCAATCCATAAGAAGGCAACCGTAAGCCGATCGGGGATGCCACTACGTGGTTAGTATGCCTTTCTTCTTCTTGCTCCGCGCAGTGTGTGTGTGAAGTTATAACGTTCATTATTGCTCCAATGCTGTCCATACTTGTGTTTTACCCAATGGACTACTTACTTTTCCAGTAAGTAACATGCAAGCCTCACCGTAATACTACCCCCACCAATTATACTGTTACTGTCAGTACTCGAAAAGAGCAAGCAGTTACGATCTTCTCGGTGGAGACCCTTCACTAAACGTGCCTATCCTGTAAAATGACAGATGTATTGGTGAAAACTTGGTAATATACAAAACCAGTGATAGACCGAATCTGATTTATTTACCGGTGTTGTCGTCATCCGAACGACGAATATTTCCTTTGTTCCCAGTTTTGTTCCAGTTTTCCATAAAAGACCAAAAAAGGTGTTCGATTCATAATCGTTCACCTAGGGTTCGAGTCCCCGTGGGGGCTCGGTGGATGTGCACTGCTGATGATTCCCAACAAGGATGAAACAGCTGTACAGTGCTTCCATGGTTTTCAATGGTGAGTTGAGCGTTCAAGCTGCATGATGAATCATATTATAT
>STRG.936.2
CCTAGATTCTGGAAACGAATGCAATTCACGTGAGATGGTGGTAGAGCAAAAAGCCATGGCTACAACATACAGTTCCTGTTGATCATCCAGAAAGTGGACTGATCGATGCGCGACGAGGGCAAACCTACGGCATCACGTGAGGGTAGTCTGACTCTCTACCAGATGATAACTACCGTGACTGACTGCAAGTACTACCGAATTGGATGCGATGGAACTATATGGTGTGCAAGCATATCAGGTGACTAGATGCAGTGGTTTTCAAAGTACTCGAATGTCAAAAATGCCCTGACTGAAGGCATTGCAAACGAAAGTGTTTCATGGAATTTCTTCACAGGCAACTACTAGATAATTACTAGAGTACAAGAAACAGTCCATGAGAGTCGCATCGGCACTGTTCCGAATCAATCTACAGATACTCACAATACCTATGTCATACAGAAGCTGTGCAAAATAGACTCTCTCATTACTCCAACTTATGTTCAAACATTTGCCCGAGTGTTTTTCTGCGAAAGCGAGAACGTTCAAATTGTCCCACAGAGCTTATGAAAAACAACACGAAGTGATCTCCAATACCAGTAACACCACATTTCACACGAGAATGGTCAACTCAGAATAGAACAATGTGGTTTGGTATGAAGAACCAGAAAAGAATAAGGAACAGGGTTTACACGCCTGATCCAGATATATCTCTGGACCGAGGTGAATATTGCTGCTGGTGGAACCAATCAGGTCAATTGATCTTTGATGGGCTCGGGGGTGAGAGTGGCTCGAGGGAGTTTCAATGGATGCACCAAAATGGTTTCTCGTTGCAAAATGGAGGATCGTAAAGACGAATGTCTGGCACTTTACCCGTGATCGACAACCTCGATCGTCTACTTCGAAAATCGGAATCACCGTGTTCTTAGGCTGAACAAGGTGCGAACACAACTGTCATAACTACTCCAAGTTCCCCGGTTTTCAACCAATCCAGATGATACCAACAGACGTGTTTGCATAGGCGCCAAATAAGATTGGTCATTTTAAATGGGCTTGTGTTCGGTTTTTGACGTCGTCTCCTGAGAACATCCACCCAACGACACTACATAATAATTCCTTGTCACTATGAGATCAGGGTTTCCCAATATCGTCATCGTAATTTTGTTGTTTATTTTTATGGCAGTAGTTTGGATCCGACTGTCGGAAGTTAGACAAACGTCTACAGAAGCACGTTGCCATATTATGTAAAATTCTGCCTGTTTCCTGAATATTTTATGTGATAATGGGCTTGACGGTCGCACTACGAATATCCTTTGTGATTAGTTTTCTAACCTTACACAGTTTACTTCTTGTGGCAAATAACACTGATTTTCTCTTGAATTTAACTGTTAATTTTTTCAGTACCATTCTGTTCCCATTTCTTTCTTCTTTTCATATTTG
>STRG.58969.1
TTTGCCGCAGTTAAGAAATCTTGCTGTCCTAATTGGTCCCGGTAGGAGCATCGACATTCGTTGCTACGACAGATCTTCCGGAACCACTGTGGATTTGTCAAACGGCAATATACCTTCCCAGTATGTGGGAAAACGCTTCGCTGAACGCAGGATACCGCGTCCAACCCAAATTTCACAACCTGTCCCCAGCACGTCAAACCAATTGATGAAGTCTCCGTCTTCAAAACGGAAGGCTGCCATCAACATTAGGAACACTGATGAGAACGACATAGAAATTATAGGGGACAAAATGCAACTGGTACAGTTCCGCAGATTCCGAACCATGACGTCCGCCGTGTACAAGAACAAGGAAAAAAGAAGACGTCTGGAAGTGACGGATTCACCCGTCAGAGAGGACGTCTGCAGCGTTGGCCGCATGGAGGACCCGTCGGTTGATCTAGACGAGATTACAAACTGGGTCCAATGCTGTGCATGTGGCCGATGGAAGCACTACCAGTGCGCAAACTACAACAACCAGAAGGATTATGTATGCGTCCATTGTTTATCAAAATGAAGGTAAGTTTCGATGTGAAGAACCTCAACGTACAACAGCGACATTCGTAATCAACTGCCACTAACGACAAACTTATTCTTCCATTTCAGATGACGTACTGTTCATCGACGACAGAATACGGACACCTAGGTGAGGGTCGACTAGGAGATCGCTAAGTCCCGTGTGCATGGTTCTCCTCCACCGGCGGCACGGGTGGATGGTGACATCGCTACATGGCTCCCTAGATGATCGGTGTCACCTGAAATTCGTTTGGCCAAGGGTAGCCGGCGCAAGGTACAACCTCATTTAGATCAAAGGGTCTCCAAAGTTGTTCTCTTTTAGGGAGAGGATAACCCAGGAGATCTGGAGATGTCACCGCGTGCTTGTTTAAAATCATATTAAAATATAAATTTCCCTGTACATGGGCTTAGGCCGTCCGTATGACGTGCGATACAACAGGTGAATGCTGCGATGACTGTTGTCCTTCTCTGTTGTTGACACTTATACGATTTACACATGCATTTATGATGTTATACATGAGTTAACTTTTTTCAAATGGGTCCTTTCACATAAGTTTGTTATCTTCATTTTATTATCATACCATATTCGTCATCTGTGTCATACGACAGGCATTGTAACATCACGTCCTTTTATTTTTTTAATCCGTTTCCGTTAAAACGTTCATGACATTATTCGTACGTTCATTTTCATGTATGATTGATGATGTCCGATGAGAAGGTCTAGCAGCTGCTCCCGACGACGGTGTCCAAAATAGCTTGTAATTCTTTTTGTTAGAATAAATAATAATTAAAATATAACAACGTCTTTTCATTGACTTATGGCTAACGTCGGAACATACGGCTTGTTGCCCGTTCCATAGGCCTACTTAGTGAGGGGTGGGATTACGTTAATCGTCAACTGATTCCGTGTACTGCGTATAACAATCACCAGTTCTCATGTTGAGAAGTTAGGAGATGGACGTCCTCAGGTAGCATCCATGGTCGTGCGCGCAAACGTTCGCAGTTAACGAGTAATCGTCTGTATAATAACAGGGAACACGGTTTTTCACCGAACCACGGGAATTAATTATAATAACGTGCGTGCGTTCATTAACGGCTTAATTCAGAAATGCAGC
>STRG.45382.1
TAAGTAGTACCTCAGTTGTAAGCCCCAAACCACCGCGAGCAGGTTGTAGTAAGTCGTTTGCGGAAGTAGTATCAACACCCTAGAGGATCGGAGGAGCAAGCCTACTTAGAATGGCTGCATGATAATGCATTGCATCAGCATATTTGGGAGAATACCAGATATAGGACTGGATGCGTTCCATCCTTGCTGGATCTAGCTTTAACGAACTTCCCCAACGATGTGGCTGGACTGCATTATTGTGCACCGCTGGGAAAGAGTGACCACGTGTGTGTCAAAATAGTCCAATGCATACGGCAACCGAAAATACCCTCAAGGCTGATTGGGAATTTCGGTAGTATGGACATAGATAGGCTTCGTAATAGGGCGATGGGTTTGACCCGGGACGCGCCAGAGGAGGCTACTGTGGAGGAGCTCCGGCAGGCCATAAAGGGATCCCTGACTGCCCTACAGGAAGAGTTCGCACCCTTAAAACGAAGGAGTGGGGAGGGCAAACCCATGTAGTGGAAGGCTGCAATAGCCAAGGCCATCAGACGTAGAAACCGCAGCTGGAACCAGTACAAAGCTTCCGGCAGTCAGCTAGCCTGGAACCGCTATACGAAGGTGAGAAACGAGACTGTAAGCCTTTTGAGAACTTCCAAGCGGGAATTTGAGCTCAAATTGGCCCAATCCGTAAGACAACAGCCGAAGAAGTTCTACAGCTATGTACAGTCTAAAGGCTCAACAAGAAATGCCGTAGGTCCGCTATCCACTAGAGACTATGGTATTGTCACTGATGACCAGGGCAAATCAGACGCCCTGGAGGAATACTTTGGTAGTGTACATAGGATAGATAGTGGGGTACGAGTAGATCTGGCTCTGGTGCATCCTCCTCAGTTAAACAAGCTAAACCTCTCAGAGGAATGCGTGCGTAAGTACCTACAGGAGTTAAACAGCCACAAGTCAGCGGG
>STRG.70255.2
TTTCATATCACATGACCACTGCGGTTCTTTTTTCAATGTAGTTGACGGTGATTTTCCATATGTTGCGACAAGTTTACAACCGTAGGTTTTACAGAGAATTATTGATGCAAGGGTAGTGGTTGCACACCAAATACTGTGAGTCCATGTATTGGTCTGCGTGCCGAGTGTATCACATTATTCTCTAAACTAAAAGGAACTGACACACTGAACCAGTAGTTGGAGGCTCAGCTTCTTACTCATAATTGGTTTATATCAAGTGTTTCATTGATTCACCATGACAAAGTTATGCTAATGCGTGTAAGTTCCAGAAAAGTCTACAAATCACAAATAGCTCTTAGTGCATTGCTACAACGAGTTGCAGTAAAGAAGTACAAATCGGTTCCATAAAGTGAATATCAACGAAATCAGGTATTCAGCAATGGCACGTGACTTTCGAGGAGGTTAATCCAAAACAATAAATACGGAAACAAGCATCTCCATGATTTGAACGACCCTTCGAAATGAAGAATAAAACTGATCAAAATACGAAATGGTCCAAAGTGCGTTCATGCGAGTGCGATCCCCACGGAAAGGCGCTGCATCCAGAATGTCTCCGCATCCTCGTCGAAAGGCTGTCGTAGCCGTTGTCGTCGTCTTCGATTCCATCTCGTGGTGGGCGCGTTCTTCACCCCCGGTTACACATAGATTGGCTCTGAATGAATGGCACATCAATGCATACCAGAATACACACGGATAGGAAACATCAATTGATTCGAGATTTACTTAACAGAGCGCACAGGATTTGTTTCGTCATGAAAAGTTAGGAAGGATCTCATAAATTATTCTCTGCCCCAAAGGAAACTGGTTTTAAAGGAGCAAAATGTCCGTTGTAGAAGAAAATAAAGCCAGAAACGGTAATGTACCACGGAAAGCCATGTACGCCGCATTGTTTTTTTAAGGAAATCAGTATACTCGTCGAATAAAACGAAATCTAGAACCAATTCGTATTCGTATTTGTATTTGATCGGACTTTTTCATAGACTGACCTACACATTTCATTCAAGAAGCATTTACACTTATCAACTAATCCAGTCGTGGGCGGAGGTGTTCGAAAAAAGATTACGTATGAAAACTGGTCAGAAATCCGGCTGATACTCGCGCCCTGTTTTTAGGCTTTGGGTCAAATAAGAGTCGGTAGAGTTTTTGTAGATGCTGATGCTAAAGGGTATGGATTGAAAAGTGGAAAGTGTAGAATCGAGAGAATTACACTTGGATAAAGGATCAGTGCTGTATGCGGCCAGGGAGTATTCACACAACTTAGCCAGTAGCTCAGGTGACGTATTGGAAGATATTGGAAAGTGGTAAACAGACCCATGGTTTAAATCAACACATGTAGTGTAGGCGAATATGTTTTCCATGATTCATTTTCATGTCATTAAAATCGTATTTATTTGTCATGAGAGAAAGGGCAGAGGATAAGAGGATAGTCTGTAGGTCTAACAGTGGGTATGTCATTAGATTGGTTAGCCCACCTTTCAATTGGTTGTTGAAAGATAAATGTAGGGGATGTGGTGAATGTCATCGTATGAACCATTAATGACCCGGACTGACAATGCTTTCATGGTTGACGCCATCATTCTTTGGGTGAGGAAGCTCAATGGCATGCATCATTTTCTACGAACATAGCAATAGGACCCGTATACTAATCACTTCCGCGATCGTTAGCTTTCGGCATTGTTGTGTCTGATTAAAGTCACGCAGTACACAGTAAACTGATCAATATCCCGCCCATGAATGGACGTACGCCTGCTTTGCCTCGATCTGTAATCACGCTTCAGCGCCAAATGCATTGACTTATCGATTTCGTCATATGTTGATAGGCCTTACTCTTTCGCACATGTTAGCACATGTAGTTTAGCTCTTTTTTAACTCGATTATTTGTTGTTTACTCGCCGACTACGGCCGGGTTTTGTTTTTATGCTGTTAAAAAAATACACTGCCAACATTGCGCGTTCCCCTACTGAATGTGAACACAACAGGCACCTGATCACTCTGGACTCGATACTTGGCACTCTGCACACAACAACGGACGCGTTTTCCGCTCCCATCGGGTGAGAACAACGATAAACTGTCTTCTTCGACGTTATTATCCATCGCCCATTTATCCAAGTACGCCTGTGGAGTCACTTATTTTGGCCGAACGACGAAGCACGCATCGAAGCTTATCAAAGAGCATCAGCCACGTTGGCTTCAACGCGGTGTAAATGGTACGGTTTCCAGCTCAATTATTGCCCATTTATTGGAATCAGGGCATCCAATCGAAGCGGAAAACGAATTCTTTATGACGAAACAGTCAGTGCCTTTCGCTGGGTATACTTAGACGACTTCACACGTGCTGCGTCAGCTTTGTTTCACGTACGTGATCATCCCGGCTCCAATCTTCTTGTAGGTGAAATTCTTGTCCTGCTGGAACACTGAAGCCATCTATTGACACTAGCGAGTGAGCATCATGTGGCTTCAGCCACGATTCCGGTACGCAAAGTACACAAAAATAAAAATGAATTAGAGGACGAAGAACAACGGTTAAATGAAAATGTTGATGAATAGAGAATGCACTTTGGTACTGAACAGCGACGGAGTAGACATCACTGGAGGGGCGCGATTACAAGCACCCTGACAGGCAGCAAAGTTGTGCTTTTTGGTAGAATAAAAATGAATTCCCTGAGACACATGAGCAGAAAATCACTTGAAGCCGAAAATCGAGCAGTCTGTTTGGTTGAAAAAAATGATTGTGTGTTACGGCCTTCAGTGGGTAAATTGTTTTAAATCGATGAGGTTGTAATTAACACAAATGTAGCTCAGTCAGTCAAAGGAGGCAGTTATAGGTTTTATTGCTTCGTTATTTTTGCTAAGAACACAAAACGGATGTTAGCCGATTCACATCTCGAAAGCATCATTAAATATTCTCGTATGTTTCTGGTAGCAAACGTTTCGGAAGAACCGACCAGAGATCAGCTACTGGGGTTTGCGGACCAGTCTCGATGCTACAACTCACTGGCTCTATTGTACGGTTTTCACTAGGGCGTTATAGACAGCAACGCTGAACAAGCAGGTCAAGTGACAATATATAAAATAGTTAGGCAGCTGCTATCGGGTATTGACAGCTGGACTTAGTCAAACGTTTGGAATTTGTGATCAACTTCGCATTGCCACTGTTAGGCTGTGACGGTAGTTCAGTCGATTTCTGTCTTCCTCGACCTTCTGCGTGATACTTTGTCTTCCGTACTGATCACCGGTCCAGTGTGTGATCTGGCAACTATACACTCGTCCCTCACGACGAGGCATCGTTTTCAGGAATGTACCTAAGCAGCTCCAGGTATGATATGAAAAGCATGAGTTCGCCTAGGTTTTGGCGGAAACTTTTTTGTACCTTGTTCTGAAATATGTAAAAAAACGTAATAATAATGAATTATCCACAGTGAACATTTCAGAATATTTCAGTTTCTTTCATTTGTCCAATATCTGGTGGAAGTGAATCAAAGTATATCAAGACAAAACAAATTTCCACTTGTCGGGATTTTCATGGTGGAAATTTTCCCAACCAATTTACCATCTAGAATCATCCTATTTGATTGACCTAGTAATTGTTGGTTTCGAAAATGCCTCGCGTAATAGTGCAAAAGTACTTCATGTATATGGTGGCACGAACTGAGAAACACAAATGAGCGGTTGACTTTGATCGAATAAAAAATGCCATAAACTTCCATTGCGTTTTCTATCAGGAAAAAACTGGTACTGTTTGCTGATAACTTCCATCACAGTCCCCAATCCGGAGGGAATATGCGTGAATGAGTGAGCGCGGATAATTTCGCATTCTTTCTTTCCCTTGTTCAGTTCTGTGCAGGTAATTTTTTAAATTCCACGATTCTTCAGGATCCAACTTGCGGTTAAGTTGTGCTAACAATCACATCGAAAAGTCGTATTGTGTAGGCTGAATACCTTTTGTTTGGACGACATCTATTGCGTGGATCTAACAGAAGGCAGACTGTATTTAATGCGAATTCAGCTTCACCCTGTATAGACCTAACAGCTTTTGTACATGTCTAGGTGCACATATTTCCGTACAGAAATGGAGAACTAACTGGCATTTCATTCAGGACTGATCAAGTGTTTACTGTCTACCCATGTTTAACTCTAGTATTTCACCGTTTGATTATAATTTGTTCTGGTGCATTCACTTGTGACCTTTATTATGTCAAAAACTATTTGCATTCCTTTAATTACCATGCCTGGATTGTACACACGAAGATTTGATTCTATGACGTTAACGTCTGGAGCAAATATTTGCCTTCATCATACTTACCAGTGTGATCCAAGAGATGGCAGATTATTATGAGCTGATGTCTCGAGTGAGTGGACATTTGGATAAAGGTTCCCACAAATGTTGGAACAAGTACCTCGAAAAAATGAAATTAAACACTATCGGTGAACCAAAATGATAAGCGAAAATCGGAAAACACAAACTATGAGATTCAGAAATTCCCGACCTACTTCTGTCAAAAAAAGCAATACCAGATCGAGTTGGACAAAATAGGTAGAATCAGCTGCGAAAACATGGTTGCATATCGAAAGTAAGCTGTTGCTTGATGCTGTGCTTATGTGAATTTTGTCTGGAAAAAAGATCGGAAAGGACGTTTTTTAGTTCAAATATAAAGGTTTTCCTAAAGTATTTTCTTTGACTCCGATGGAAGGTTGTAATGAAACGGCCAGAATGGGGGCTGCCATATTGTTCTTCTTTTAATTTATGTGGTGATGCCTATTTATACACTGACTGGGCCTCGGCTGATGGAGTTTTCCCTTCTCTTGTGCTTTTGCAAATCACACACAGGCTATCTTAGTCGGAAGAGCATTGCCCATGCGTGTTACAGTACCACTGTGAAATGACCACTTTTCGAATGACAGTGTCGATTTTGGGCGGTGGCCAGTCAACGCGAAATATTTTACTTACACCACCTTCCACGTATCCCCATGTCCAACGAAGTTCTAAGTTCAAATTATATCGTGTGATTAGTTAAGCACCCGCCAACGGCCTTCTGTCATTTCGCTTGAAAAATGTATTTCTCAACTCAGATGCAACAGAAACAACAGTGACTCACAGCATTCGAACAAACAAGATTTCCGAGAAGATGTGATTTCACTGAGTGCCCTTTGATACGTGCACAATAAACTTTAAACGATGAAAATCCGTAGGCCATATTGCTTTGACATTAGTTCATGCTGGAGCATTTTGATCCTAACTGCACATAAAAACCATCAAGAGACCTGAAGACTACCAAAAGATTTATGCAGAAGTTCATTGGCGCCCAAAAGCGCCACTGTAAACATTGAAGCCTTCGATCTATCGTTCAATGAGCTTTGGTCCCTCGTTTCCATGTACGCG
>STRG.27013.1
TCGTTGACCCGAGGTCATACCCATTCCGGATGTGTCCAGTGAAACAGTCGCCCGTGAGTTCATGGAACACCGGATTTCCCGTTTTGGTTGTCCTACTAAAGTAACCACCAATCGAGGAGCTCAGTTTGAATCTGCCACTTTCAACAATCTCCTCCCACTGACCGGCACCAAGCTTATTCGCACCACCTCAAAACCTCGCTCAGTGCCCACAACAATCCTCAGTGGACTGACGTCTTACCACTGGTGTTATTGGGCATTCGCAGTACTCTGCGCAGCGACACGCCCTGCACACCTGCGTCCATGATATTTGGCACCACCGCTCATCTCCCCAGTTAATTCATCGCGCCCAAGGTGAGCGCACCTGTCCCAGGCCTCGGAGACTACACTCAACGTCTCGTGATCTACATGCGTCAGAAGATTGGTATTCTTGTCCGTTCGGCGGCCCGGCCGTCGTTTATTCCCAGTCACCTACATACGTGCAGTCACGTTCTTCTGCGTACGCCGAGACGCCACCCGTTGACTCCAGCATATTCTGGCCCGCACAAATTCATCCAGCGTTTAGAGGAACCGTTCATCATCGATCTCAGTGGTCATCAGGGAACCGTCAGCATCGACCGCCTTAAGCCAGCGTTCGTCGACCCGGAAACCGAGCCTACGCCGATGCTCGTCGATGGCCAAAGCACAATCTTTCTCGACTCCAACCACGTCTAGCTCCAAAACGCGTGAGTCACAGGTCGACCCCCCATCACGTTCCACCAAGTCTGGTGGGCATGTCCGCTTCCCTGCACGATTCGTTGACTTTATTGCTCTTACACAGATTTTCCTTTTTTGGCTGCATACTGTATCCAGTTTTTCCGATTTCTTCCAGGGTGAGTCGTTTTTTTCCTAGGGAGGATCTGGCACACCACTAACAATGGACATGTGTCACTATATGAACATTACCATTTTTTGTTGTCGTTGTTGTTTACGTGCCTTGTACATGAATTGGCACGTCCCTGTCCCCACTTAAGGTTTCTAGATGGAGAGCACAGGGGGAGGATACCCCACCAGCTCACGCGTGAGTAACCTTCTCTGCGGCCATATATGGCCCAGCGGTCCTTAGATCACCTTAGAGGTGCTGAGCACAAACCTTTTCCAGCTGGAACTATTCAGCTGGTATTTGGCTCAACTGACGAGGCTCTCTTAGGTCGAAGTTCC
>STRG.32927.1
CGCCCTCCTATTTCAACTCTTTTCAATGCAGCCATGGTGGAGGACCTCATATATTGCGTGGCGGACGTTCGAAAGAGTCACGAGACACATCGAAGACATCGGCGAAGCCGAACGTGGTACTAGTGTGTCTATGCACGTACTGCTTTGTAACATTTCCGTGAGCACCTCGTGGGGATTGAATAGACTAAATAAAAAATCGAGGACCATAAATTTTACCAGCAAATGGTAATTCACTTCTTCACTAGTCAGTTTGGGATTGGCAGTTACAACTCCTCCCATCTACAGGATAAAGACTTAGTCAATGTGTACGTCAAATTCCAAGCACTAATTTCGGATTGCTCATTGCAAAAATAAACCGGAAAGGAGTCCAGAGGCGGCAGTCCTTTGCGAATACAAAGATTTACGCAAGAAGGGTCGCTGTCACGAAACGAATCCCCTGAATCTGGTATGCAATTCATCAGCGAAAAAACACAAGGCTGGATGCAAAGATGCAGAGCGGCTGAAGCAATCAGTAGAGAATCGCCAGTTGAAGACGTTGCCAAAAGAATGCATGATTTGCTGTGTGCCATCTTTGTTTTTCGCCACTGGTGAAGGATCTGGAGTCTGGGAACTTCGTCGCTGACAATACATCAAAATACACGTCATCACCGGCGCCATTACATCGAAGTTCGGCTATCGGTACTCATTCCAGCTACTTGCAACTGGAATTAGGAAGAACACAACTAGAGATGCGGCAGCTTAAGCCTTGAGACGAGCAGCTAAGGTCAAGCGCAGAGCAGTTCAGCTCTCGATAAAGTGGTCTGCGAGTTAGAACTTTTCATTACGAAGTATGAACTGCCGCTATTCGATGGTTCACCTGTTAGCTACATTTTGTTTCCTCGTCAGTTTGAACAGAAATTTGAAAGTCGTGTCCAGGAAGATGGACAGAGAGTGATCTGCCTTTATCGTTATTGTCGAGGCAAGACCAGAAAGTCCATAGAGGGATGTTTACTATATCATATGGATGAGAGTCATACAAGGGTTAGAAAGATGGCATCAAAATTGTTCGGATCTTGACATTCGATTTCGAGAGCCATATTAGACCAGGTTACAAGGCTAGAAGTGGTGCCTCATGATTCAGAGAATTTATCTTCTTATGCGGGCAAGTTGATTAATTTTACAGATGCACTTGAACCACTAGGATATGTTTCACTTTTTGATGCACTTGGAACCACAGAGAAGGTTTTGAGTAAGTTACCACGGTCTTCGGCTGCGAAGTGGGTTAAGAAGGCCGAAGAAACCCATAAGAGCCAGTGAACCTGACTTTCGGGATTTGCCTAAATTGGTAAGCTTCCGTGCTGGACTGCAAAGACGTCGTTATAGTTGCTCACGGCAGAATCGCAAATCAAGCGTAGAAAACCCGAGGGTAGAACGAATACCCTTACGGGGTCTGATGTGATTGCAATTAATGACATTATGTGAGAAAAATGTGAAAATAAGCATTCCTTCGAGGACTGTTTGGACCTTCGATTGCTTATTGTAGAACAACGTCAACGGGTAATTTCAGCCGAAGCTATGCTTTATTTGTTTCTATTCTGGCCATCGTGCCTTTCACGAAAGTCACTTTAGGAGAATAACTGTGATCGCTATCATCGTCTTCCACAGAATGACTTTTCTGTCTCACTTATTTCATGATTTTTCAACAATACTTCTTCCGTATCTCATTCGTGGTGTTCATTTTGGTCTGGTTGCAACAATCACCGTACGCTTCTTCTCTTCTGCCCTTTTACTGGGTAAAGCCTACTACCCTCCACCATGTCCTCATTTAATCTTGCAGGCTACCATCTGATTTGTCATATATCACGTACAGATTTTTCGGCTCTCTCTTCTGAACATCTTGATATTATTTGTGTATCTAAACTCTGTTGCTACGTGTGGATTCTACTTCTTTAAGTACTGAATCCATTCTGACTAGTCTGTGGATACCGTCAACGCCGAGGTTTCTTGATTTCTCTACTCCACACTTATGTTTCTTGGGTTTGAAAATACTATCGGTTGTCTTGCCTGCTGTGTTCTTTTTGAATCTTTTATGACCGTTTGAGCATTCTGCACATTTGAGGTGTGGGCTCCCAGGGTGAGGCAAACAACTATATCTACA
>STRG.52668.2
GATTCGACGAAATACACTCGGCAGTGGTGGGTGCATAACTGGTGTGCATACCATCGAAGGAATTCTGGACGCTCGATTGGCCGTGGCCATTACCTGTCCTGTGCAGACTGAACTGAACTGAACTGAACTGAACTGAACTGAACTGAACTGAACTGAACTGAACTGAACTGAGGTCTGCGCCACACCATGGTGTCTTTTTCGTAGTGTTGCGAGCAGGCTGTTACTAGCAGAATTGGTGTTCGATAGATTTTCTACTCTTCTGAGCTAGTTGGTGATGGCCAAAGCTTCTCTTCGTCGACGGATTAATAAAGCCAAAGCACAGAAATGCGCAACTTCCAAACCTCCCAATCTCCAAAACATTGACCCTGAACTGTCAAAACCGATAACGTTCACTGATAAAGATGGCTTTCAGTTGGTGCTGACCAAAAAAGAGAAAGCCCTAATGAAAAAGGCACAAATGGAAGAGTATTGCGAAAATATCCCGCACCGAATGGACAGCGAAGATACCGAAATAACAGACACCGCGGTAGGATGCGGTGAAAACAGGAGTGTGATCTATAGTGATGATGGACTCGATACCCAATCTACCGTTTCGAAGAGTTGGGTACGAAAAAAATTGAAGCAGACACACGCAGGAGGTATCAGTCGGCCCAGTTGTAAAAAACGTCAGCGTGATATCTTCCGTCGTGTCTTGCTTCACACACATCTACAGTTGCACAGCCAACCGAATGCTCATGGTCAGGTTGAGAAACACATTCAATCAGGCCATCCGAATGCATCATCTGTAAGTTCGATTGGAAACATCAGTGCAACTGTCGGTGAAGATCAAACGATGAATTGTACTCGGCTGGTCAGCCAGTGGGCTCAGTTTAGCATACTAAATGCGTCCAAGATTGGACGGGGAAATAGAATGAAAAAGAAGAAAACCGTTGGAAAACAAAGCGATGTGCAAGGAGAAGCGAAGAAACCGGATATCAAACCAGAAGCTGTGATTCCGTTTCGAAATCGAGCGACGGCAACGAATCATGCGATTGATGCATTTCGGACCATGTTGCAAAAGTTTTGAACAGACATATCTCGATCGCCTGTGTTACAAATGATGTATATAACGGTTGCCTAACTTTCGCTGAAGTCCTGTACCGTGTATCTCGTTGAGCGGATCTGTCTTGAAATCGGCGAGATGCATCACATTTAAGCAGACTTCTGAAGTGACGAATAAATATTGATATTTTCGGTGTACTTTGAATCAGATCATGAATGGATACATCTATTTTTTACCACTTCTCATGGCCAAGATTACACAATGTTATGTGTGAATACTGATATTGCTCTACAATCCGAAGCTCAAATAATGCAAAAACACATCGACAA
>STRG.70542.2
GCCAGAACCGGTGTTATGTGATACTGATAAAACATGCGAGCTCAATTTGTGACCTGTGAAACTGAGCAATGAAATAGTTCGTACATGTTGAGCGCCCCCAATTATTTTCAACGCGGTCTGGATGGTGTGTTGTGGACCATGATCTCGTCTCTGACTTTGTTATGCTCGCGCTTCGTACAATCCTCAAGTGACTATTCTCAGAAAACCAAAAAACAACCACACACTGCATCGAAGCATTCAATTGCAATTCGATCAGTGTTCTACAAACAGTCAAGAATATGATAAATTATTCAGTCAAGCTATATTCTGGGAGTTACAAGATCAGGAACATATTCTCTCGGATCGGAGTTTATGTGAGTGAATCTTGATTCAATAAACTGCATGCCCCCCCCCATCGTTTCTTGCCAGACAGCTGAACAAACCGGTGGTTAAAGTACCGAAACAAGCACACAATGATCTGTTACTTCAATGATCACATGCCGTAAACAACTGATTACGTCATGCGTCAAAGGTGTGGGATTCTGGCCATCGGGCTACCTGTAGTTCTCGCTGGTTGAAGTGATCTAATTCGGACACAATACAGAGCTCAGCAGCGCACCGTCTGAGCGTCGTAGCCCAGCAAGATACTGTCAAAAATCCTGACCATTTAAAAATAATACATCGGCT
>STRG.30261.6
AAAAATGAGGGGGAGGGGTAGTGTATGAGTATGTAAAAAGCTATCGGTAAAAATGTAATTTGTTGCTTTTTTCACCTTACAATGGGTTTTTGTCATTTTTTTGTTTGAATGATATCCCGTATTCATAGGGTACGAGAGTTCAATAGGCAGTCCGTACAGCATTCAAACCACCGACGTTTAGTGTGAACCTGTCCCTCGAAGCCTCTAATCAACGGCAAACCCCAAACCTTAGTCCCAACCAAGTAGGCTGGAAGCATCAAGCGAGACTAGCACTGGGGCTAGCTTCTCCATACTTCTACGCCAAATTATGGCCTGACCGCCTCTTCGCTTCTTCCAGCCTTGTTCACCACGTGCAAATAGAGCACGGATAGGTAGATGATGAGCAGGCATACGCAAATAATGTCCGGACTAGTGGAGGCGGTATAGAGCGATCACTTCGGTAAGAGGGCAATTATCCGCACTCAGCACTCAACGATGCACCTTGTCAGTAATCACACGAGGTTCCCACCATATGATGGGAACACTGTATTATTATTGCATATATCATGCGTAGGGTGCTGAGAACAAGACATCCGTCACTGATGCGGGCGGTTAATCTGATTAGAATAAAGTTGTTGGGACTTATGATATGCATCTCCACCGTATGATAATCAACATATACATGATTGTTACCGGAAGTTTTCGTAAATAGAGAACCTCAACTTGTAACAAAGCCATAGCTGGAACATACATATACAAGAGCTACTAAACACTGATATGTACCAGAACAAAAAATGAGCAAGGGCACATGTACAAAGTAATTTTGGTCTCACCACACACCAATAGATTTCTTCGGCGTACATTGTTCTCCGAGACAGTAAGTGGTTGGGGAATACGTCAAGGTGGTCAGCTGAGGACATTGCAAAGGGTATACAAACCACAAATAGTGAAATTGGCTGTGTAGGAAGTGTTAGGTTCCGGGATTGGTGTTCACGAGATCGAATCACCGTATTGGTGTACACACTGATTAGTAACCTGATTTCATTCGATCTCCTTCCTTGTGTTCATGATTTCCGCTAATAATTTTCTCATCTATTTGTTTCCTCCTTGTTCTTACATTCGTATTAGTGATGATTAGACGATGGTTTGAGGTAACAACCTAGGCCAAAGCACAGCAACGCGATATTTATGGTTGAAGCAGCTCGGCTGAACCGACCAGCCGTATGAACTGGCTTCTGAACGACTAAACCAATTCGATAAAGACGCAACCCAACTGGACGCACGTGGGAATGTTTGTATCAGTTCCATATACAGGTTAGAAGTTGCGTGATCTGATCATGCATGCACTTTTCCCAGACTGTGATAACGTGTATCGGTTTCACAGTGTGGGACTCTGGTTATGGGGATTTATGAAGCGGATATAGTGTAGAAATGTTTTCCGTGAAAGGGGACAGCTTTAGAGAGATGATAGTGATGACGTATTCTAGTTCATAAATCACCGTGTATATTTGGCCGTCTCTTAGAATTTGCCATAGAAAGTCAAACTCAGTGACAAACAGATAAAGAAGGGCAGGTGTACCGCGCTTCCATAGTTTTCAATGCTTCGAGAGTTCACACTACATGATGAATTATATCGTATAATAATCGAATCTTCTACTACTCATAGAGGCAAATCCACTTGCGATCATCATATCCGAAATCCGACGCGGCTCACGACATCCGACTTTTGGATGTGAAAAATCCAAGTAGATTTTACAATCCTAATACTATTCAGGCTCCGTGGGGCAATATTAAGTTCTGTCAAGGATATATCTTAATCATGACTTATTTTGAAAACAATGATCACGAAATCCCTGCCAGAGTCGACGATAAGTTGGGCATAACCAAAAATAAACAGTTAGTAGGATCTTTTTAGAAACCAGAAACGATTGCATCCTTACATTCTGTATAAGTTGTACGCATTAGAATCCAGTTGATTTTAGGCCCAGTAGCCATTGTATCCATCATATCTCTACTCCGCTACAAATTTTAGAGCTCAGGCACGCCTATAGGCTGACACTCTTTGTCTTCCTTGATCCGAAAGCGGAATTCGACTCAGCCAAATACACAGTTCTTTGGTGCTGCCAGAGAAGTTTTCTTCTCTTCTCCAATGCTTGTATGCAAATAGCCGAGGCCAAGTTCGTGCTTTCTGCTATCTTTCACCTGAGTTCACCATGAAAAGTGATGTTCGTTAGGGTTACCTCCCATCGTCCTCCCTCTTCAACTTTATAACTGGAATTATTCCTGAGCTAGCCCTATCCTCGTGTGAGAATAGTGACATCGAACTTTGCTCAGACATTAAAATGTTTGAATTGGAATACGTGGACGATATTGTCCCTCTGAGTGAAGATCCGGATAGGTTACAAGCTTTCCTAGGTAGCCTGAATAACAGAGTACCAACGTTTGCTACAAGGTTTGCGCCTTTGGAGTGTAAAATGCTGCTTCAGGGCTAGTTGGCCTTACACTAAACCCTATCTCGGCGTGGGAAGCTTCAGTTGGAGTAGGTTAGCTTTGTGTCCTGGGCAGTTACATTTTACCTGATGGAAAGACTTCGGATGAAATATCATAATATATAGAGAAGGCATGTTTAGCTTCTATCAACCTCGGTCACCTATGACGCCCAAGTGAAATGCGGTTGACTGTAAAGTGTCGAGCGTACACTGCGGCGGTTAGATTCGCTCTTTCATACGGCCGTTAACAGTAGAAGATAAGCGAAGACTGCCGGTGTCTGAACATGGACGTCTTAACAGCAATGCTCAAATTTAATGGGAGCACCGTTTCAACAATGCTGAAGTCAAACATAGGATGCTGGGAACCAGTGGTCTTTCCTTGGAACAAGCACTGAATTTAAACAGGTTAAGATTGCTGGGATATGAGTTACGCATGCCGACCAATAAACTTCCTTGACGTACGCTGTTCTGCGAGGCAGGTAGTGCTTGAAAGTTAAGTCGAAGTGAATAGTCCATGATATGGCAAAAAGGTATGAAAGCTTTGACCAGTGGAGTTGGCCAAGTGAGGGCGTGCTAGACTTCCAGGTTGGGGTCCACGAGACTCGTGTACCAGGTGCTTGGTGACAGTAAGTGATATAGCTAGATGTTTCTGCCAATAGCGTAGTTTTATTCGGGCTTTTTCTTTGGACTACGTCTTTTCTCGACAGTTTCTGCATCTTCGGAACATGACGTTTATAAATGGCAGGGATCAGTCTACGCTGGGGTAAAAAAATAGCTTCTTCTTCGTCGATGTGGATGCTGGCCGTCTGGATGCTCAACTCGTTCTTTACTCGAAGGACTCTTTCCAGTTTCGCATCATTTCTATAGTTTTGAAATTCGAAAATTTCCCATCAGGGAGGTTCCCAATCTGTTTGCATTCAGCTTGTCAACGAAATCTTCTGACCCATACGGTCTACCTTGGGCAATGTGCAAGCACGACGTTGGACCTCTCGGCGAACTAATGACCTCTGTACTTAACTGTTCACTCGAGTCATTCTTTCCAGTCTATTTATGTTCTATCACGTACCATTTCTAAAGCTTCATGCCACCAAACGGCAATCACTTACTTGACTGATTGGAAAATTTCTTTTCGGGATGTTGGAAGGATAGGATTGGAAGATCTCTGAGGCAGTGCTAGTGTACTTCATGGTGCTGTTCTTCTTCTATACTTATTTTCCATCTACATTAGTGACTTAACCGTAATCCACTCATCTTATCTATTTCAATGTGACGTTGGCATCGTCTATGTCTCAGTAGTACGATTAAGATGAGCTTACTGAAAATCTTTCACACGGCCAAGATTTCCTGAGCACTATAGTCTTCTGCTAAATAATACCAAATTTCACGAGTTTATTTTTCCACGTTGCGATCGCGTTTTACCGAAGATGGTATCAATCTCACTCTGCTGGTGTTGCGTGTGTGAACCGTGTGAAATATCTGGCCGTAACTTTTAAGGAGAGTTTGCACTGCTTTTTGCATACTGAAACTTTTGTTGAGAAATTGCGTCGATCGTCCCTAGGGATTTGTAAATAACGACAGTTCAGTACGCTGCAGTTCATCATTCTTCCCTTCATACACAAGCTTATATGTTTCATAATTCTATGCGGTTATTCCGTTATTTTCCCTGGTTTACCCAAAACGGAATACGCCACTCCTCGCAAAGATTTTTCTTCTAGCCTTGAGAGACCTCATTTCAGATCAATAAACATCTGACGGGATTGACTGTATCTGCAGAGAAAGCCACTGCGCACTCTTCACACCCACTGTATGGCGTCTTCTCTCTTAGTCTGTCTCACCTGTTAGCCCGTTCCATTTTTCATTTCCTTCCCTAAAGGTTACCAGGGTATAAAAGTTGTGTAGTTCCGTTATATGCTCGTGTTTTACTAAGAAATGGATGAAGTTTCGTCTCAACTACTAACTCTTTTAATGGGTTGAATTCCTCTGTCATTTGTTCCCGGCGATTGAAAAGCACCGTAAAAGCAGGGTCAAGCCAGCACAGTGAAAAATAAATGATATCCGCCATCATCTCACATCATTTACAAGACAGATAACAACAGAATTCTGTGGCCGGCCGAGACGTTATCCGTCAAGCGGTAGGAGCTATCCTATTTAAAACAAAAAGAACTCCACTTGACATCATGTTTTCTGTGGTGATTTGCGATTTGTTCGTTTATTATTTAAATCGCCATGCCATATTTTGTTTGGAGTGTGCACTGTGTAGGGAAGCCGCGAAATTGTCCCGGACAACAAGCGTCCAATATTGTAATTCTGGCTTCTCTGTTTAAATGATATATCTACACATGAATAGATAAAGCTTGATTCCGCGTGGTGGTTTCACGTGATATTCTCTTTTTCTAGTTGTATAATTGATCGCGGTAAAGGTTATCACTCCCTATTTGGCAGCACTGGGCTGTGGGCTTCTTACAAGAATACCGCACCACTTGTTTGTTTCTGTTTACCAAATTAGGTACCACTCGTTAGAGTAACCTTTTCACGAATTCCCCTTTCAGGGGTCAACTTTGCTCCAGAAGAGTTTAATTTTGTGCAAACGATCCGATAATCTGACCGTGGTCAATAGGACATCTACGAAGATTGTCTGTGTTTTTGTCTTCCATATCTTTCCGACACCGTTAGAATCCGATGTGACTGTCACATCAGAAATACTGAAGTAAGGTGTAAAGTATTGAATACGCAATGTAATTTACTAGGGTGCAATCTTTGAGAAGGACACTGCGTATGAAACATAACAGACTTCCTCGCATGCATTGTGCGGTGAGGCTTTTGGTGATTGACCCGTCAGGCACAAGAGAGTAGCTTGTGTGAACCCTAACCAATGAAATTGGTCGCAGTGCGTTACACGCTTCTCCGGATGAGCTTCACAAACCTTACTCAGCGTTTCGCGATATTCAGGAGAAATGGCAGTCTGTCGTGGCCAGCGGTATTCTTTCGTTCCCGACAGTCCTTCATCCGTCTTACAATTTTACTTGTAGTTCTTTCTTTACCGGTGCCGCAGTTCGTGCGAAATAAACTTTCCATTTTGTTTATCTTTTTCTTAGCAGTAGAGTTGGAACCACTGAACATAATCGAATAGGCTATGATCGTTTAAATTGTAAATGAACTGGGACAAAATTTTCTGTACTGAGAACGAGACACATTTGCAATCAAGTGAATTCATCATTGGCTCGATCAATTCGACAGTTTTTCAAGATTCTTTTTATTCCGTCATCTTTCATTGTACGGTGCAGATCAGATTAAACAACGCACCAACTCTGATGCTTCTTTCTTTTTCCCGTCGGAAATTGTCGACCAACCTATGGAGCATGCGATTCGGCCATTTGTTACCAATAATTCGACGCCAGCTTGAGACCTCGAGGGGAGGGGTGGTGGTGGTGGGCGGCGGCGGGTGGATGGCATAATGCTCATTTTGATGAATCATCTAGATATCAGAATGCTAAGCGACCATTGCTTGTGTTAAGGCAGGTGACGGGAAAATTGTTACGCGATAGACGACAGCAGAGTATCATGTCACTCCCCGTTCGTTTGTTGTAGTGCACCAGTTGAAGGAAATTTACGTATCCGTGAATACCACCGTTCAAAGAGAAGTAGTAAATATTTCAAAATTGACGGAATTGGTGAAAAGGTCTCGATTGTACGATAACGGCTTGCGTTGATTTTTGGATGCGATGATACAAGTTCGAATGGAAGTAATTGTTTTCAGTGATATACTTTCTATAGTCAACACAGTGTTCTCATCGAACTGTTCAGCTTGAAAGTGGGGTTGTCGTGCACTTTCCTACCACTTAGTTCAGAAAAGACAATGTTGAGCTATTATTCGCGAGTAATAACGGTGTGTGTGTGTGTGTGTGTGTGTGTGTGTGAGTGAGTGAGCACCGTTTTCGTTTCAATCACTAGGTCAGTGTTCACGATTGGGTGCGACTTCAGCACAGGCAAAAGTGTGTTGATTTATGAATGCTAAAATTAGGTCGGGTAACGCGCACATTTGCGGTTAACCATTTTGACTTGATTGCCCAGTTGTGTCGAGAAATGTACAGAAACACATGGAAACATACGCACACAAACAATTTTGATCGCTTGCCAACTTCTAATGTTTCCCCATTTTCCAACCTGCCTCCATCGTCTTCCTTCGGCACAATGGACCGCCGTCACCAACTTTTCGCACTACTGGAGTTGTCGAAACTGGAATGAGAAATCAATTTCCTGCTGCAGATATTTTCGTCCCAGTTTTTTAAATATTTTGCCAGACAATGGCTGCAAGTATAAAATTCCACCTTAATTTATATTGTTCGAGGTAACTTCGTGACTTTCTTCGAGGAGTTGGATTTGCGTGATCTTGGTTACTATAGTGAACGTACATGGATCTCAAGAGTTCAGATTTGCTAGCTCAATTATATACTGAGTATGAAGAAAATGGTCGACGAAAGATTACTTTCATCCGACCAAAAACCAACAAACCAACCTCTTGACGGTCCGTCGTTGTACGTTCCTATCCCTGAAACTTTTGTCCACCGCGCTTTCCAACCATCTGAAAATGAATTTGGCACCTGTAATAATGATACCTCACTAATGGTGAACTTTTCAACTCGATTCCTTTCTCATTGCGCCTCACCCGTAAAACGTCTCTAATTTCAGCACATTTCCCCCGCTGTAACATTATTCACTTTTCAGTAAGAACAAGAAAATTTAACTTGTAAATATTCCCAGATCTTCTGTGATGATGATGTTTCATCAACTGCACTCAAAAAATAACGATTTGGGTTGTTCCCTCATCTAAGGACTCAGTGGCGATTTTATGGGACTCAATCCGACATGTGACCGATACTACAAGGTTGATTCTCACATAACCAACATCATCATGCAAACATGGCTGATTTCATTTCAGACTTGGACTGCATTATTTGCTCACCGAATGTGAGTCATATTCGAACGAACTCTACTATTTAACAACAATTACTACACTTACGTTTTCTACTCACTGAACTCACAGTTCATTTGCTGATTGCCTGTGTCTCCCTACATTTTTACTGCGTATAAGAATGCCACGGTTTGTAGGCTAAATGCCAGCTCGAGTGTCTTTGGACTTCATTCCACGAAATCCGGTTACCATGTACTCTTTTAGCGATTTCCTGTGGACATTCGGCTTCTCTTCTGAAAATCCTTCCTCTTCTGATCATTCGATTCTGCAAGCTAAACGACCCGCCTAATTGGCGCAATCACTGTTCAGTTTTCATATCCTTCATTCCAAAGGTAGTTGAGCTATACGACCAATCCCGAAGCAGCTTTAACTCTTCAGCTGAAATAAAATATTCCTTTCAGAGGGCAACCCTGTGGAGAATTGTTTACCGTAGATCAATTTGTGGCGACTTGTTTTGTTACGCTTTCGGTCTTTTTCAATGCACTATCAATACGATTTGAATGCATCCATGGTTGCTTTCTCACGTCGGATTCGTGAAGCGCGCACCACTATCCCCTATCTTTGTTTTGGAAACTATTTACTACTTTGCACTTTCCATTTGACATTTACTAATCCCCAGTTTCTATCATCCTCTCGTTTCCGGTGTATCCCATTTATAAAAATGGAGTCAAATTTATTTTGTGTCCATTCAAACTTGGTCAGCTCGGTGTTTTTCAAATCATCATTTTTTCCTGGCTATGAAAAGTACTCGAACACAACACCGCCTGTTCTTCTTCACCCTATTTGATCTCGTTCCAAGGGAGAAATCATTGACCAGTTTTTATTCTTCACTTAATAGTCCGGTGAACCCCCTGTTACGGTAAGTCCATTCGACCGAAGGGTTTATTCATCAAGTCAGCTAAACGATTAGCTGACTATCTACGTCCATGAAAGCGGAGAAGGACTGCAAATAATTTAATTTGATTAATTA
>STRG.34105.1
CTGACTTTCTTCGGCAGTGGTGGGTGCATACCATCGAAGGAATTCTGGAATCTCGAATGGCCATTACCATTACCTGTACTGTGCAAAGTGAACTGAATTGGACCGAATTGAATTTGCGACTTTGTTTTATTGCGTGCCCGTTGATGTATTCGCCCGCTGCGCGTCGCGGTCGTCGTGTGGGTGTATCTGACTTCAGTTGGTTCCGCGGTGGTCGTGAGCGTTGTCCGTAGAACGGGAGTGTGTTCGCGATTCAAAAACCTGTGCAATGGTGGGTGTCTAGTTTCTGTGCATAACCTCGAAGGAATTCTGGACACTCGATCAGCCGTGGCCGTTACCTGTCCTGTGCGAAGTGAACTGAACACGCGGTATTCGGGTGACATCGCTTTCCGTGTCTTCCAGGCGCTGGTGCCGAAGAAAGAATAATTGGCCGGACTTTTTCGAGTTTTTAGAGACTTGGATGTGCTACCTATGTTTTGG
>STRG.55759.5
AGCTCGGCAACATCATGCTGATCATTTCGTTAACCCTTGTTATTGTCAGCTTCACGATAGTAACTGTGGATGGTACAGGTACAACAAAAATTTCAGGTGAAGTAGACATACTGAAATTTGAAATGAACTCTATAAATCCGCCATCAAACATGAGCTTAGGAGTGAACAGCAACTCTCTGAGGAATGCTGTTAAAAATCCTCAAGGGAGTTCAATTTGTCAAGTCGTTAGTGTTTATTTTGCCACGAGGCTCTTCCCTAACGATCTGTTACAGGTTACTTATTCTATACGAGGAATGGATTATAGATTGGCTGATTACTACTTGGGTTGTGAGCCAGATTTACAAAAAAGATGGAACGGAACGTATCACTTGTACTTTTTCGCCGTTAATATCAGTCGAACGATGAGCAATGAGTGTAAACAACGAGAAATAGCAGAGTTGAATGAAGCGTTACACAAATTTCTGGAAATTGGAGACGTGGCTCTGTTCAGCTTTATGAATGTTGCAGGAGTTTCTATTGAAAGGAATATCAGCCTTTGGTTTACTACATACAACTACCGACAAAGTCGAACACCAGACGGATGCGTACCTGAATATTTCATTGAGTGGTTCAACACTCGGCATGAGTTGCACACATGTTTCCATAACGTGCCCAAGGAGATCAGAAAGAAAATAAGATTTATAACGTTCCCTTTAGGATGTCCGCCATCAACATTTATAAAAGCAGTTCTATTATCTCCAAATGACGTGACGACCAATGAAATGGACTATATCGGGGAAAACATTTTCAAATGTCAAACGAAACTAGTCCGTGGCACAAGAGAATACGAGTGGAGTAAATATCACGGAAATATCGTCTCATGCGAATCAGGAGATTCCGGCGAAGTTGATAGTAACACGGAAATAATTACAGTGAATACGAAGTCACTGACAATGACAGTTGAAGATCGGTCGAAACAACAAAACGACACAACAGAATCGTGTAGTCGTGGAATCACAAACAAAAGGAATCAAATGATCTCCATTTCAATCATTGGAATTATTATCGCTTATCATAAACACGAAATTCTTTCCCTCATTCACTAATTTATGGCTGTTCCCATGATATCATCTTCCATAACTGGTGTACCATAGGTGAGCGATGCGAAGCAATTCACCGCACATTCAACACCGAACTTTCTTGTATATGCAACAACTTTATAAAATAATAACATCTATAAAAT
>STRG.21220.1
AACAGTGGGATGGAACAGTTGATTCCTCTAGTGAACAAACTGCAGGATGCCTTCGCATCCCTAAGCATTCCACTGAATCTTGACTTACCACAAATTGCTGTCGTTGGAAGCCAGAGTGCCGGCAAAAGTTCCGTTCTAGAAAATTTCGTCGGTCGAGATTTCCTACCAAGGGGAAGTGGCATTGTAACTCGAAGGCCCTTGATATTACAGCTTGTAACTGACAAAGTTGAGTACGGCGAATTTATTCACTGTAAGAATAAGCGATTCACGGACTTCGATGACATACGTAAAGAAATTGAAGCAGAAACAGACAGAGTAACTGGAACGAACAAGGGGATATCCAATATACCTATAAATCTGCGAATACACTCACCCCATGTGCTGAATTTAACACTCATCGATCTGCCTGGGATGACGAAGGTTCCCGTGGGTGACCAGCCACCAGATATAGAAATCCAAATACGAAAAATGATAGTCGAGTTCGTGGAGAAGGACAACTGCTTGATACTTGCGGTTACCCCGGCCAACACTGACCTCGCCAATTCGGATGCATTGAAGCTCGCTAAGGAATACGACCCACAAGGTCTAAGGACGATAGGTGTACTCACGAAGTTGGATCTGATGGACGAAGGCACCGATGCCAAGGAAGTGCTAGAAAACAGATTGCTCCCTCTACGTCGGGGATATGTGGGTGTGGTCAACCGCTCGCAGCGCGATATTGACGGTCGCAAAGATATCGCATCTGCTCTGGCCGCGGAACGTCGTTTTTTCTTGGCTCATCCGGGTTACCATCATATGGCTGATCGAATGGGTACACCGTATTTGCAACGAGTATTGAACCAACAATTGACTAATCACATCCGTGAATCCTTGCCCAATTTGCGAAATCAACTTCAGTCTCAGCTGATCATGTTGGAGAAAGATGTAAACGATTTTCGAAATTACAAACCAGATGATCCGACATACAAAACCAGTGCATTGCTCCGAACGATTCGTTTGTTCGAAAGTGAATTCACACAGATTATCGATGGGTACGCGGCGGAGGTGGACACAAAAGCGCTGAGCGGTGGTGCGGAAATCAGTCGCATTTTTCACGAACGATTCCCATACGATATGCTCAAGATTCAATTCGATGAGAAAATGCTTCGACGCGAAATCGGGATCGCCATCCAAAACATCCACGCCGTCCGACCCGGGCTGTTCACGCCAGACAAGGCATTTGATGCGACAGTGCGCAAATTAATAGACAAGTTGCGTGTCCCATCCATGAAATGTGTTGACCTCGTGGTTAGCAAGTTGATCGAAGTTGTTCAGCATTGCGCGGAGAAGATCTCACGGTTCCCACGGCTGCGAGATGAAGTTGTCCGTTTGGTCAATATGCGAATTCGTGAACTGGAAATCGGGACTCGGACTCAGATCCAAACTTTGGTCGATTTTCAACTGGCCTATACGAATACGAATCACGAGGACTTTATCGGGTTTCGAAATGCTGAACAGAAGGCCACGGACAGTTCTAAAGGCAAGCTGGGTAATCAGGTGATATGTAAAGGGTGGTTGATCCATGTCAATCCAAACCTGTTTCGTGGAGGAAGCCGTTACTTCTGGTTCGTGCTTACCGCGGATACCTTGCGGTGGTTCAAAGATGATGAAGAACGCGAGGTCAAATACGTCCTGCAGTTGGACGGGTTGAAGCAACGCAGCGGAGACACTGGATTTTTCTCTCGGCGCTCCACCTTTATCCTTTTCCATCCGGATGGAAAAACCAATGTATACAAAGATTACAAGACTTTGGATTTATCAGCTGATACACAAGAAGCAGTAGAAGCATGGAAGGCAGCATTGCTTCGCGCTGGTGTTTATCCTGAACGAACCGCAAAACGTGAAGATGACGCGAGTGATGACGGGGACGGTGCGGAGACAAACGATCCGAAATTGGAACGTCAGATCGAAATCATCCGTAATCTGGTCGATTCTTATATGAAAATTGTCAACAAAACCCAACGTGATATGGTCCCCAAAGTTGTCATGCACAGTCTACTCAATCAGGTCAAGCAATACCTCAATTCTGATTTGGTCCCTTCACTTTATACACAAGATACGAACTTACTCATGGAGGAGTCCGACATGGAGAAACAACATCGGGAAGAGATTATTCATATGTACGAATCGATGGAAGAAGCTATGCGCATCATTGGCGAAGTGATCTCAAACACACAAAGTGTCCCGTTACCTCCGCCAGTGAATGACGACTGGCTTGAAACGACGCAGGAAAATCCCTCACTGAACACTGGCGGTCAGCGACGGCTTGCACCATCCACCACCAGTGGAAGTCATCCTTCCATCCCACAGCGCCCCACCACACCCACCGGTTTGCCAACCTCGGTTAGTAGCTCCAATCTCGGAGCAGGTGGCACATTTTCCAGTCGCCCAATGCCCACACGACCAGCTCCAAATCTCCCTGTTCGGGGATTGGCCCCAGCTCCAGCCATTCCACATCGTAACCCCTACTTCGCTAACGGTGTCAGTTCCAGCACGGGCAATCTACCCCGCACGGTAGCTAGTACAATGAGCAGCAACAACACAAATTTTGGCAGTGGAACCGGTTTAAGCTATATGGGCAACGGTGGTGGTAGTGGAAGTGGTGGCCACGCGGCTTGGATGCAGTTCGACCCGTTGTTGAACCATCACTCCAGCTCCGTCTCTTCCGCGCAGCGTCATGCCCCGCCACCAGCTCCACCACCGAAGGGATCCACTCTGGCCGCAGTAGCCGCAATTGCCGGACACCCCATTATCCCAGAGCGCCCCACAAATTCCAGCTTCCCTCGTATACCCCCGCGACCGACCAACTGAATTCGTGCACGCACACACACACACACATCATTCTCCATTGATCGATCATTTTCAATCTCCGTGACTTCCACATGGTTCGTTTATAATCACCACACTGCGTCTCACTTCTTTGGTTCCGGGCAATACAAATTCGCCAAGAGAAACTATATTGTACCCCATGTTGGAAGCACATGCATACCAGATTCGTCTTATTCTCGTCAACTTTATCTCCCGATCTCCACACACGCCCATATAAGTTTGCCAAAACCGCACTCCTTTGTCAAATCGCACAACGTTTTTTTTTCTTCTCTAGCTCCAGATTTGCCGTATGTGGTCAAGCTAACGTGTATGTTTTTCAAATCTCATTTTTTATGGATTTCGCACCTCTTACTACATTCACATGGGAAATTCCACGATTGAAAGTCTTTCGCTTATCATGTGCCTTGAAGCAACTGGGTCTGTCTCCTCTCCTCTCCAATAAACGATTGTTTTTCTTCTATGGTTATTTTGCTCCGACTCCCCCTCTCTCTCCTGTCCCTGTTTTCGATCTCTCACACTCGTTCACCTTGGCTGTTAACTGATCCTGTCGTCTCCACACAATTTCTCACCTTCTATTGGCCTATTTCGTTGATCGCAAATGACCTCTTGGTTCAGCCTGCTTTCAGTCGACACGTTTTAATGCGCGTGTTTTGTAAAACGGTTACACTTGCCAATGGATCTGTGGTGTTCTGCTTATGCTAATGCTGCGGTGCTCCGGTGCGTATGCTATTGTTTGTGAGTACAACTTTTGTCCGTTCTCGGTCACGGATTACGAACTGCGCGCGAATATTTTCCTGATCCCCAGCTTGTCACTCACAAACTCGTGCAGTCACGCTCGCGTAATACGCCCTTATCTCATCCGGGTTTGAGAATGACCGGATTACATGGCTGGTTCTCGTCCACCTCACAATCATTTGATTAGGAGGTGAAACAGGTTCGATTGAAATCTCGGTTCTCTCCCTCACTCCTTCACACGTTCCATTGAAAATGGTCTCCACACAATTGGCGTCGATCCCGATTTAAATATCTGTTGATATTCATTTGACATGCGCCCTTTGTGTTCACTTCTATCTGTGGTTTTTATTACTGCTCATCGACCCACGTCACTCGGTTTTTCATAGACTTTGTTTCTCGTTTTGTCTTTTTTATCTTAATACTGGTCGAATAAAGAATCTACTTCGGGCT
>STRG.68485.1
TTGTTTTCAATGTTCACGCTTGGGTGTATATATGTGAGGATGCGAGAATTCACCGCTCTTTGGATTCATTCTAGGCGTTTTCTTTTGAATCATATATGCAAACAATAAGGCAGTGTGTCACCAGTCGAAACATGGTCGCGGAACAACTACTTCTTGGGACAACGAGTTGTCCCAAGGAAGCGATAATGCTAGCTGACACCCAATTTTGGGATGACTCTTTGTCTTGTTCTATCGCCAAAAGTGGGCTGCATGGGAAGACTTTTCATCTGCAGAGCACGGTGTATACCTCGGGATCGCCGAACGACTGTTTTCTGATTGATAACCGACCTGCGACCATCGTTGACATCAGTGACCACAAG
>STRG.78073.3
```
