## Supplementary Data Sheet 2 for "Discovery of long non-coding RNAs in the liver fluke, *Fasciola hepatica*" (part 18 of 207)

```
TCTGAAACCCAAACTACAAATGACGAAAGATATTTAGATTACCTGCAATTCTGACCATTTTTGCTTTCCGCAATACTGTGTTTTGAAATACTGCACTGTAGAAGTCGTCCTTTGCTGATGTTAAACTAAGTCATGTTCCGTTTCCAAAATCTCTTGTTTTGTTCTGTTTTAAATCTTTAGTCGTTGGGAAGCTTTCGTTCACAAAACCCGTATACCATGTGACGATTTGTCAAGATGAAATACCCAGACTGATCCCTGTTATCCGTCTACGAGTTGACGAGATGAAACCTACAAGTAGAATCCAGTACCTACTTGAGAATCAAGGGGTTGAGCAAAACGCATTCAGGATTGATTCCAAAACCGGAGCATTGGAATTGTTCTCCATGCTGCCCCCAATATCAATGGCTTTGACTGTCAAAGCTATCTTAGAGGACGGATCAAATCACTTCGAGGCCGAAACTGTGGTTCGCGTACATGTGGTCTGTTTCGTTGGCTCACACGCATGGGATGCAATCCGGAAGTTGACAAATTTCAATTTACTCAGTCTGAAAAGTGTGAGTTAATTGATCATGTGTTTCACAATGAATGTCACGTGTGCGTGATTTGATGCACACTTAAAACCTATCCGACTGTTAAGAGTAGTCAAATCAATGACACAAAAACACACGAAAGAAACTCAGTTAGTTTATTCAAAATACACGCTTTAATTCGAATTTGCGAATCTATTCAGATAACTGCTTCTGATTCCTGAATTGATAAATAATCTGATAAGTTTAGTGATCAAGTTGAAAAATGAAATTTTGCTGGGAAGGAAACAGTGAACTGATGAAGGAAGCTTATTTGCATTTGACTAGACAAAAGGATGAAAAACTCTCTACATGCGCCTAGTCAAATGTTAGCAAGTATGATTGAAAACAAGCTGGCATAACGGTTTCCATGGATGCATTTTTAGCACCGAGTTTTCCCCAGACCACTTGCTAAATAAGTGAAACTGAATTCAATGGGTCGGTTTGGGATTTCGTCACTCTAACTACATGCATGTATTCTTTTTCTCTAATTAGTTACATCATGTGGTTGATTTTTCACAGTAACGAGCCAAAAGACATCCGAAGATGTTCTAAATACGACAGTTGTTTTCAAATGTTCAATAATTCTTTGGAATAAAAATTTACTCATTTTTCCGAAAAATAATCCTGTTCAACTTTTCCTACAGTCTTTACATGGTCCATTATATTGTGAATCATGTTGGCAGTTGTGGAATGAAGATGATGGGTGTTAATTGAACACGCGCTTAGATTTATGAACAAAAGTGTTCGGTGGTTGATATTCAACTGACTTTTCTTCGTTCAGCTATGATCGATGATATTTAATCAAACACTCTTTGAATAATTATTCAATTTCCAAACGTTGATTGGAATCGCAGAGGCGGGGCATGAAGAAGATAACGTGAGTAGAAAAAGTTTTGTTCTACCCTAAATATTACTACTATGATTTTTCTGGAACTGTCTTTGAGTGACAACCATACCCCTATTTACTCAAGTGGAATGGACGGGGCAATTATGAGGTCATCATTCGTGCATTGCTCGATGAGAATCAACAACCGATTGAATTGAAATCCAAATTTATTTGTTTACTAGACGATACTGTGTTTATTTGTGAAAACCAGCAAACACATGAAAACCTGTGATAAATTCACTATTCATAATATCGTAAGTATTATACTTGATGAATAATGGAAATGCTTTGAAATATTGCACGTAAATGTGACTTGACGTATAGCTCGTGGTAGGGTACATCAATAACATCAAAGACGAGAGGAAGGACAAACTGTTTAATCGTCAATCATATAGCTCTGTATTTCGTTGACCAAATGTGACGAGCACCAATTGGATGCAGTTCAGATCGATTAATAGTAAATTGTCCAGAATGATCATTCACACTCAAATTGTGCAACTTCTAATTTGTGGTTCTTAAACTAACCTGAGATGAACCAGTGGGTCCTTACTTTTGGCAAAATGTCTGTTATTTGATCACGTATATCTTTAGGATTCCAGTAGACAATCCAAAATGTACATGCTTTGATAGAACAACCACTATTTATGCTCAAACTCCATGGATTGTCGCATGTTTGTATCCCAGGCCCTTGTCCTCTGAATAGCTTTGTAAAGTAACGTATGTTGTTACTAAATCAAACATTGCACTCATATCTGCTAACAATCAGGTAGATACGAAGTGGGCCTCATATAAAACAAACAAAATTGTAGGTGTGTAGAAATTCCACGAAAACTTTTAACGAAATTGCCTGTAAATAAGCTGTTGCGTTGACCCCTAATTGACCAAAAATAGATGTGCCACTTCGAATTTCGAACACCGGATATCCACTCGGACAAGAATTTCAACACAAGTCCTGGTAACATGCATGCCAACCATTTATTGTACCGAATTCAATTGCGTCATTTTGGATGTGTTGTGCGAACAAACTTGAAGTGTACAGTGTCGAACGGAGCTCAGATGGCAAATGCAACTATTGGAGAGATCGGGTCTGGCATGAGATGCCCGAATATCCTAATTAGACCGACGTTATTTTCTGCCGAGCGCAACATGATAAATATCGATTTGGGAGATTTGTGCGCCACAGGCGATGAAAATAGCTGGATTGGCGTTTCAGTGGTCGTTTCCGTTACCGATGAACAAAAGCGCCCATTCGTCGACTGCAAAATGTCCAGTCAACATGCAACAATCGAGAATTCTGGCCTTCGATACTGGATAAGGAACACCTCAGAAGAAGTCCTACTCAAAAGGGAAAGACGATCATCGGAAAAAATAACGGTAAATATCCCGGAGCACATTGGGGAGGTTGAAATGAACAGACCTAAATCTGTCCAGCTTGAAATCTACATTCCGGGAGGCCGTATGATCTTGAAAACGTCATTGATGATGATTTGTCCAAAATCCGAGGAGTCCGATAAGCCGCAGTGTACTGTCAAAGTGTTCCGTCTGAGCAACGGAAAACAAATTAAAATTGGCCATACAAGCATCTCCAATATCACTGAGTTTAACGTAGTCCAGCAGAATCGGGTGCAAATCAATTTCACAACTATCAAATCCTCCGATTTGGCTGAAGACGAAGGACGAGATGCAAATACAATCAATTTGGAGATCGAACTAAGAGCGACTCACTGCATGGAAGTAGAAACCAAGAAGACTATCACCATTCAGTTTGAATCCCGTTTTGATGAGCAATTGATTTCGAAAAATGCAACAGTAGATGTGCTCCACAAAGGTCAACCTATCACGGATCTAGATTTGAAAATGTATATCAACACTTCGGATGTCTATCCAGGTGACACGGTCCAAATAAATACGACATTGAAGAATACGGAACGGTCCCAATGCGAATGCAAATTAACAATGCTGGATCTTCATGCTGGACCATGGGTCGTCGATGGAGTGCTGGTTGATACCAACAAAATGAATGCCAAGTTGAACAAGACAGATCTTCGACGAATGGAGATACGCATAGAAGATTTCGTCTCAATGGACACATGGAATTTCTCGGTCAATGTCCGATTTACAGAACTATTTGATTTTAGTTCACACCTTCGGCTGAGGATATTGTCTTTCACTATGATTTTGTACTGCCAGTTGCAATTCCCCATCGATAAACATCCGTGGGCTACAGTTCATACCATAGAACATGTGATCTTACATTCCGAACGCAACCAATTCAAACAACTGATCGACCACACTCCGAGTGAAACTGCGGATTGTCAAGTCCAAACATGGACATCCGCATACCAAACAACAGAATCTGTGCCTCTAACGACCACCGGAACCGCGCGTACAAATAAATCGCCTTTCAATCGACGACACCTGACCATACTACTGGGAAGGGCGAGTGATATATAATAAATCCTGATAAATTTACCGAACTTTGGGGACAGATGGTTCTCCAGCCACATTTCGATCACCTCAGATGGAAGAGCATTTTCTGATATCGGAGAGTGTACCTTCAATGCATACCACGACAACTCGCATATTTGTGTCTTCAAACACTCGTTCCAAGCCCGAGGACTTAGAATCATACCTACGAAGCCAGTGATCAAAAGTGAAATAACAAAATTTTCTGTCCATCTATATGGCGTACCTTATAAAAGAGACATTCACCAATTTGATCCTTGCATTAAACCGTACACACTGGCACCGGAAGGGGGACCCACACTCCCACAATCACTGCTGTTATTTAATCGATCGTATATTCGTGTGAAAGATATTTTGATTATCTGCCATCCAGTCCCGCAATTGGCCACATTCTCCTATCCCAGAATGAAATGTACTGGTCTTGTTGACGGGAATCGTTTAACGTGGTTCGATCTGGGCCCAATGATATCGCAGATAATAACCTACCAAAACGAAGACAAACGTTTCTTCGCTGTGGGTCCAGAGCGGAGTAGCATTTTGAGTACCAGAGATTTGAGAGACCAGTGGATTGGAATATCCCTATCTGAGTATCGCAATTACATTGATGGGAAGAACCACACAAATGCAACATATCTCCCATGGGAGGAAACACGGACTTTTAACAAGAATCTATCCGGGAAGATGTGTGCAGAATTCACGGTTGACGACTGGAATTTGTGCTTCGATGGTATTTACTACAAAAACCAGATGGTCGCAGTCTGGACAGACGAGGCTGGTCTACAACTCCCGTCGTCCGGCTGAACAGATCTCACATGGGCATCACGGCGTGACTGCATACTCAGCCCAACCACAGATTTCCGTGCTCTGTTTCTCAGTTCTAATGAATTCTTTTGTCAGTTTTGTCATTCTATGTTGTCTTCATACCAGGACTATCACAGAACGAATGATTGCTGTCCAAATGTTATTGACTCACTGCCACTATTAGTTTTGAACTAATATACAGTCGTGAATCCTATTCGAAATGCACTTCATTTATTTATATGCACAAATAAAAATTATTCACCTCAATGCACTGACTGTCATCATATTATTAAATGTCACAGTGTCTTCGACAAGCTTCGTCTATTATTCATGAGCATCACATTCTTTTGTCAACTAATCGAACAAGTGCGTTTTACCCTCGGTCACAGGAGGTCGGCATTTTCGTTCACAATTTAATTTTTCTTGCATTTATTGTTTTAATTTTATACCATATCTCAATCTACGAAGAAATAAAAATTATTTCGCC
>STRG.73644.5
AATACCTCGATGAGATTCCAGGAGTAGTTAGCTGAATTACACTGCTCGAATCCTGTATACGCGTTTCACTTACGTAGCAGACATCAATCTTCAGAGAATTGATTGTGAGGGTTAGGCATGCCTGCTGACCGACCTGCATGAGTGTACGCACGTTGAAGGAGCCGAGATTCAAAGGCTGACGAGGCTTGAGAAAATGTGAGTTACCAGACAGACGAATATTCCTGATTCTGTGTGACAGTGAATCGTTGCGAGTATGGACCGTGTTATCAGTGGGAGCATTATAGGTGGATAGATGGGGCAAAGAGAGGTGGTTGGGGTCAGAAGACAAAGTTTGAATAAAAGAGGGAATTTCTGAGCAGTATCCCACTTATCACTACCCACCCCGCTCGATGCAATGGGCAGCGCAGTCCTGGTATCCTGCGCGACGGCCGATACAGTATGGAATTCTTTGTGGTCGTGCAGTTCATGGGAGATGTTGGACGGGTACTGCTAGGGTGTCCAGCCACAAAGCAAGAGAACGACTATGGTCATCTACGAAAGGCTTTAGTTCTAACAAGAACCAGTTAGGCAGCAGGGTGGCTTAGTGTAAGCTCATTTGCTTAGATCAATTATTCTTCCACTGATTTTACCGACTGAGTTGCCAGTTTAAACCGTCCGCCAACCTGGAGAACCAGGAGACTGGACTTTGTCTGTCCTCTTCCCATTGACCTGTCAGGTATGATTGTATCTCCGACTTAAAGAAGCCATCCTGTATAGCTCTTTGTGTCATAGAGGCGCGCAAGCCATCACACCCCGTCAAGGTGCAGTTTCGTCTTGGGATAACATGATCTCAATAGGACGGCCCTGGCAACGATTCTGGCGAACAGGGCTTTCTGCTACCTCCAGAATGATCGGCAATATGGTGGTCCGGACCTTTTACCTCTGAGAGATGTCTGGCGATCATATCGAAGAAAAAGGTACCGATGCAGAAAACGGATCAACCGAAGGGACAAACGAACACGCGGTACTCCCCAAAGGATCCCCGTTCTTCCCCGCGTATGCCTATGATGAACAGGGCTACTTGAATTTGCTACAGTATATTTTGTCAAACGGAGTACCACGGCCGGATCGCACAGGGACCGGAACGATGGCAGTTTTTGGCCCACAGCTTCGATTTAATCTCCGCGACGGTCACTTCCCGCTCCTTACAACTAAGCAGGTATTTTTCCGCGGTATTGTTGAGGAATTGTTGTGGTTTATTCGTGGTTCAACCGATGCGCGGGAACTTTCCGCGAAGAAAGTCCATTTTTGGGATGCCAATGCTTCTAGAGCGTTTCTAGACAGCCTAGGGTTTACCGCTCGCGAAGAAGGTGATCTGGGTCCAGTGTACGGGTTTCAGTGGCGTCACAGTGGAGCAGATTACGTGGATTGCAAGGCAGATTACACCGGGCAGGGAGTTGATCAATTAGCTGAGGTAATCCGACTTATTTCCGAACGTCCTTGGGATCGACGGATACTGATTGTAGCATGGAATCCTAGAGACCTTTCTAAAATGGCATTACCTCCGTGTCATTGCTTGGTTCAATTCTTCGTTGCCAACGACGAACTGTCTTGCCAGCTGTATCAGCGCTCGGCTGATCTTGGTTTGGGCGTTCCGTTCAACATTGCTAGCTATGCACTACTTACATACATGATTGCCCATCTGACGGGACTGAAACCGGGTGAATTTGTGCATACAATGGGGGATGCACATATCTATTCGAATCATCAAGAGGCTTTGAACGAACAGGTTAAACGGGTCCCTCGACCGTCTCCCAAGTTGCGCATCGTTCGTAAGGTGACGAATATAAACGATTTTGAGTTCAAAGACTTCGAGTTGACCGACTACAAACCATATCCAAAACTGCCCATGAAAATGGCCGTCTAGATTGACACTCCACATATTCATCTTTATTGTCGCACTTTTTTGTCTGATGCACCAGTTTTTAGTGCTCATATCGTTAACACTACTGCTTTTTTGGGTTTATAAATACTGAATGTATCCGTTACTTTTGCTACCATTAAACATTT
>STRG.49051.1
GTAAGTTTTAGTGCCATAACAATCTATATTAAATACCTGCATGTCCAGCATGTCTTATTCGAAATTTCAGCTAATACTGATTGATTTGCCACAATTTTTCATACAGCCCAAGAAATAACTATCAGAGTACCCCGCAGTTGGAGCACAGAGGCTTTATACTCCTTCATAGTCATCAAATCACTTGATTGTTTACGGTCATTGACGGCTGGTTAAAAACGAGGATCAGTCTGGTGTCGTCATTCTGAGCGATTTGGACTGTCTAGAAATGAGTCAGCGTTTCGCATAATACGACGTAGAAAGTAATTGGAACAAAATATTTGTTCCATGGGGTAACATAGACAGTAATGTTAGTCCACTGTCTCACACTGGATAACGGAACAAAAGGAAATAGTTTCCTTTTTTTAATAAAATGCTATAAAAATTGCCATGAATCACAAGAACAACAATTTCACTCATCGTTTGAACATTGCCTCTGGGTGGTAGCTGAGAAGAGTGGGAACCATCATTTCTAACTTCACTGAACCTCGCTCAGATTAAATGATGTCTACTGCTCTCTTGTATCAACAAATCGATTCCCCATAGGATTCATCTTTGGTAAGTTGAGAATAATTTTCACTCGTTCTTGTTCAAGACAGTTGCTTGCGTAATGGTAGTTTGGCAAGTTGCAGTTGAACGAATAAACTTATAGGACAAATTGATTAGAAGATTCTCAACTTTGTTGATGGCTTTGCTCCCAAAGTACACAATAAGTGGATTTTCGATTTTATTCTTGTGTTTTGCCAGAGTAACAACTAACTTTTTGACGTATATTCGTAAGCTCATGTGTGTAAATCACTTTCATTTGCTTAATTTGTACGCAGAACTGAAACGCCAACGTAAGTGGAAATGTGCACACCTCGTCCATAGCAACATTCCCCTGTGGACTAAACTCGGAAGTAATATGTAATTTTTCACACCATGATATTTCAACAACTATTCCAGAATCATAAATTACAGTATGTTGCTGAGCAGATAGTTCACGTGAACAATATACATTTTGAATTAGGAACAAAACTATCAATCGCTTTCGTAATTTGAAGAAATACGGAGTATTGGTAATGTGAGAATAATCGAATTGTCTTGGAAGCTCTTCCCATTCGGTTCCTTTATGTATTTTCCCTGAATGACTTTCAACAGTTGTCATAGCTTGCTTTTGTTGTAGTGCTTTGAGGCCTCTCGATTCGTACTTTGGTACCTGTGATAAATGGGGTGTCGCTTGATCCCAAGTAGAAACGTCGATTGAATAAGATCAATTGGTCAATTCTATGTTCCTTGGGGTTTATGTAATTTGGTTTTCATGTCGAGGAAGAGAATGACAACCGTTTCTGCTTCAAATATCGCTGGGTGCACAGAATTACGGGAAAAGGATCTGAGCGGACAGAGAAACCTTCCTTTGAGTTCCTCAGCAAGAAACGTCTTCAGTCATACTCGAAGGCTGTAATAGACCAGTGATTGGCATGTGTTACGTGCTGTAGATTGAAACCTATATAAATCTATCTCCAATGTACCCACATTTGATGGAAGTACTGGGTATAGACTTCTGCTTCGGAACAGACCAAAATGAGTGCCTAAATGCATCCGGATAATTATGTACTTATGAGCTGAATAGACTGTTCCGTTGGTATCTTGATACAAAGCTAAGGAATGAATGATAACTTTAAACAACATCCCCCAAGACATGGCTTTGACTTGGCTTGAAATAACATCCCAAATGTACAATGGTTTTGCATTCAAATATAAACGCGTACTTTTCCTGATGCAACCGAGGTATTGGCCGCAATAACTTATCAATGGAGTTGTTGTTGTTGTTGTTGTTTCAGAATATCAACGCAGTAAGCCTACTGGAAGTTCTCATTTTCAAACTTATTGTGGCTTGATCTGGCGAAATAGTTATTCGTTGAAATAGGTGCATTGTCGTATTATCTTAGTTGAATAATTGCGATGAAATTCGTGTGAATCCATTAAGTGCTGAGTTCTTGCCTTCAGAAAAAGCTCTGTGTTACCGAAGTATCGGTAATTTTAGCATAACTATCAATTGGCAATCACGAAAAAATGTAACTGAGTCACAAATATTCTTTCATTCTGCTGCAGAGCTGCGCTATGAGTGTAAGCAACGTTTTTTCACGCCTCATATGTCCTATATAATGTGACCTAAACACATTTTTTATGGATATAATGCTCTCGGGTACCGGATATTAAACAACTGAAGTAAAATGCACTTTCACACAACACGATCCACTTCTTCGATGTCCTTACCAAATGCGGGTCCTTGAACAATCATTTTCAGTTTACATTCGTGGTAAGCCTTGGGCAATTTTTACTTGAATTCTACTTAGTGTTTTCTTTTGGCGAAATGATCTTCCTGAAATATGTAGCAGAGACAGCTGGGAAATCCATGAAGAGGACAAATATCCCACCCGTAGAGGTTTGGACCTGTTTCATATTTCAGCTGTTGGAGATTAGATGTTCTCACTCTAATTACCTTCACAAAGTTCTGCTACCCAACGCGGTGAATCCGTACTGTGATAAGCAATAGTGAACTGGGAAAGCATTATTCGGTATGGAATAAAAAACGTCACCAATAGTTTTTTGTTGCTTTATTGAAACAAAGCGGCTATAAACTCTGAAGTTAGAACACGGTTTCTTCGGGAAATACATATCTTCTGCTGCTGAATGGAAGCTACTTGGAAATCAGGATGAAAGTTTATGTAACTATCTTTGCTGTCTACTCGTTTCATTCTACAGAGCTCAACAGACATAGTGAGTTGCAATTGAGAAACGTTTTCCGGACAATTATGTGGATTGTGTTAAATGAACAAAACAATAATTCTACTGACCTAGTGTGATATTACATGCTAATGAAAGAATGTCCTTTCGAGTGTGCCGTTTCTCGCATTCCCCGTAATACTGTTTGTACTACGCTCAATTTTAGAACACGCACAACGTGAGTATTCAATTCGATCGCCAATCAAAATTTGTCATAAAGAATTTTTCAACATTAACTAGTTGCTTAATGATGTGCGCCAACTCGAAGACTGTATTATACAGTTGGTCTATTCTAAATAATTCAGACAATAATACGTACCTATCACCTATTCTCACTTATCTAGAACTGGCATATGCAAGTACGTCTGCGGTTCCCTATCTTGGAAAACAATATGGAATTATTGCAACTTATATTATTTTATATTCATAACATTTTGGATAAATGATTCATCGGGTCAACAGAAAAGCATAACATGAAAACGAACTAGTGGAACAAGCGTATCTTGTGTTGTAATTCATTGTTAACCAATGGTTATTCCATTTGCGACAAATAAACAATAAAGCAAAGTCAATCTAGACTCGGGAATAATGCTCCATCTGAGATAAAAGGCAATTCGTCTGTACGGCTGTGTGCCAATTTTCAATGACTGAATTCAATATTGCTTCAAATAATTACTCCGATTTTGTGCATCATACCCCAAGAATGTAAAGCTGAATTATTCGTGTTTATATTATATTATTATATTATATATTATATCATATTATTTCACCGTTGCTCGTTGCCTCCTTCCAAAATGTCACGTCCTTTATCCGGTTGCCTCTAGTAGAAGAAACAACTCTTCTCTGTAACAGTGATTAGAGGGGTTAATTTTCTAAAAATGTGATTGAACAGTCCGATTGTAATCCATGACCCGTATGGTTCACAATGCTACTTAAAAGTGTCTTATTTGCTCTAAGATACCGTCCTCAGTTCACGTCAACGTACTTTTACGTGTACAAAAAGAATTTTGCCCCGGATTTTACAAATACTTGTTGTGTAAAAAGCATTGATGTTATAAATACGATCTGTGCAAAAGGATCTTAATTGATTTCTGACTTCATGATTTTAGGATACAGCCGATGTGAGTTGACAATGAGTTCAAGGTTGATCAGTTTTGATTTACATGGTCAGACAGTGAGGATTTAGAAATTTTTGTCTTCGATGTACTGATCGGAAGATGTATAAGAAATAAATAGACGTTGAAGGAAATTTTATGAAAAAAGCACAATGATATCTTTCGTTCTTTGTTTATCAGGCTTCAAATGAGTTAGAATATCTTTAGATTACAGTTTCAATGATTTACGCTGGACTCTGAAGGCCGTAACAAACACCGGCTAATGTGTGTCACATCTGGACTATATGGAGCAACCGAGGATGGACATACAACCAACCCCATCTGGTACACAAAATCGGTACACAGGATTAGGGCCCTCAGTGCGTGGGCCGGGATTTTGGAGCTAGCCGCATGCAATTTGCTGCACATTGCACCTACACAACCTGGAGCCTTAAGGTTTTTGCTTTTCACTGGCAACGTCTTGGTTAAAAGACATTCAGTATCTCAAAAAGAATACAAGGGAAATCTGACTGCCAAAAAGCAAAAATATGCATGTCTCATAGAGTGTATGCAGTACGCAAGTCAAACCTACTCACTTCAGTTTGATAGACCTATTAAACCAGTGAAAACCAGTTTTGAACTAACTTGCTACCTCTTCATAGAGAAACAAGTTTTCTCACCCGGACGTATATTGCTCTGATATTGTAGTAGATCAGTGCTACTTTAAATACACGTCTTGTAAAGGTATACTTTTTCTTTATCATACATCTCTTTCTACCGAATTTTATACAACAGCTTTGTGATGCACTAAAACCAATAAACTGTTTATCATGGTGATTGACCCAAAATCTCGTAACACTGAAGATGCAAAGTTTTTAAACTCAGTAGTAGAAATATACCTTATCATTCCAATTTTAAATTGTCCATTCTCAGATTTGACTTGTGGAAGTACGTCTTTCTAAATTCTATTTCATAGTGTTAAACACTCCGTCACATTGTTTGGCTGCTCTAGTATAATGATTCAGGCTGTTGAAAATGAATGCTCCAAAACTGTTTGTCGTTCTCAGATTTAAACCAGGGAAACAGAATAGCAATGACTTAATTTAGTGTTTTGAGCTCTTGTATGCGTTGCGACCAAGAATACTGGCTTAGAAGTGGGACTTTATTCCACTATAGATGATTTTTCAACAATGTGTAGACTTATTGTTTTGTGTTCGTATATGATCCGCGTTGAAAACACAGACTACTTAGGAAGGGCACTTAATTTTACGTGTACGCTAGAACTTTAAACTTTCTCCATTTTAAACACTGATCAAAGTTTGTGGTTCCATAATTCATGCACTTATACAAATCCACTATTCCATACAGTAAAGAATGGCGAAATATTACGCATGAAATGAAACGAGATTAGTGATGGCAATAACGCAATCGCCCGGACGTTTGGAAGAAGGGCTTTTCGAAGCGTTGCCATGATAGTTTAGAAATTTCACGTAATTTATGCCTACTTCCTAGCTTAATGATTTGCTCTCAAATCTCTTCACTGATTACAGGAGCTGCCTATCGTGAGTTCCGCATCTAGATACTATTATACAATCGCAAATAATGTATTTTTAAACGACCGATAGAAAACTGCGTAGTACGCCAGACTAGATTTGTTATTCTTGTTTGAGTAATCACACCAAGGCAATTATCCGAATGGACGCAAACTATTCGCTTGATAAGTGTGAGCAACTTTGACTCTACTGATTGGTTATGGATATCAATTTCTTCCGCACAGGCAATCGACTTCAAAAGTACATCGCAAGTGAGTTAGAATATTCGTCCCGCCTTTCATCAATGGCACATCATTTTTGTCACATTTTACCTTCTCTTGTGGATCGATAACTGATTTCATTCACTAATTCTATGCACCTTTAGGACTGAATGAACAAGGTAAGTATAGATAAGCTGGAGTATTTTAAAAAAAAAATCATTTTTATTTGCAAAACCATGCCGTGCTTTCGTGAGACTAATCACGGGCAAACGAGGGCGTGGATTGACTAGTTATGCGAGGATGACTGTACATAAATTCCAGTGTATGTGTGCATTCATTTTTTCCAAACTGGAGTAATTCAGGTTGTATGGAAAACATTTCTTTGAATCTAAAAACCTGATCAATCTTTACTCGAATGACAACTAATAGTTTTTAACATGTTTGTGCTTTACAGGACGTTATGAATGTGAGTGACGGAGGAAATTTTGTTGATTGCGAAAACAAGATGAATTTAACTCATCCCTATCCTTTTTAAGGGAAAATAAATAAATAAATATCGATCACAAAATGAGTCCAGTCATGCACACAAACCCAGATTAGTCTCTGAATGTTTGCGTTGATTAGATTATTGCTGGTTTGAAGTGTTTCACAATATATGCAGTTCAAAACTGAATTTCATTTCGTATTTTCGACAAAAGTTGAGTAGTTTACAATACACTATGATCTCCAATAATTTTCCGGCTCACGAATCCTTCGGAAAGTGTCATCCCAAGCACTCATCTTTAAACGTAAAGCTATGTGGTCAGTTCTGCCAGCCCTTGAGCAAAAGATTACAAAATGTTCGACGGAGCGAAATGCCGGAATAAGGGATGAACCTAGACGCAACTTGGCTGTTCAATTTGTCCAACCTTGCTGCTCCGTGTACGACTTTCATTTGCCTCGCTCAACAAGCACACTGTTTGCTCAAATACATTTGATCAACCAAAGTTGACTATAATGCTTTGGAGATCCAACAGTGATATTAAGTCGGTTGGGTAAGGCTTTTCTTTGCAACGCACTGGTCACCTGAGAAAAGTGATAAAAACATTCGAAAATTAGCTCTTCAATCCGTTGCTGTGCACAGAACTGCTAACTTTGATTCACTCCTGACAACAGGCATATTACCAAGTAAAGATTTTGATCCCTATTAAGAACTTAGTTATTTTTTCTACTGCCTCATTGCAAAAAAGACCTATAACTCTGGTTTATCAATGCTAACGTCTTAAAATCCGGGACAATTTGCAGCATCGTCTTACCGCAAATACATTCAACGTAAGCGGCGTGATCCATTCATTAAAACTGCTCGTTGTCTTTATGTTTAACTGGCACTTTAATACGCATGCCTGATTTAACTGAAAACGATGTGCAATTTTCACTCATGAACACTGGAATCTTTTTCATGACTACAGTGCTCCGGAATCAATGTGAGTGAAAGTTTTTAAAAACCGGTTTTGTCAACTTCAGACATTAGGAACATGTCTACTAAAGGGCTGCATTCACTGGATTAGCAAGCATGTGCAGCGAAGTGATAGAAAACTCGAGCAATTCGAAATCCGGCTTCCTAATACCATCAACTGTTACGTGTAATTGCCTCGCGCTGAAACCTCCTGAACCTACCACGTGACGTGTAACAATGAATTCATGTGGACCAATGGCTTATTCGAAACAGTATGTGTAGTTATTTTGTCTAGTTTTACCGGGATTTACCCAGTCAAGGCCTGCTCCCAGAATTCGATGTTCCACTTGGATGCTCATTGACAAATCTGAAGTGGAATATGGGTGCAGTTTCATCGCTCATTTAAAAAGCAGATAAATACATCTATAAAAATCATGCAAAACAGAACTGATTAACCGGTTTCTGACTTCTCAGGGATGTGTTTTCACATTCGGGTGTATTACAACCTAAAACAAATCACTTTATTTCTGGAAACTGTTACTTAAACGTGGTTGTGATTGATAATTTATCAATTTAAATGATCCGTTGCAGACAATGCTCAGAGTAAGTTGCTTTGTTGGAAGCGAATGCAAACAGTTGAATTATTTTTCGAATTTTTAAGACATTATTTGCAGTTAATTACAAAGAAAATTTTCCTTGTCCGCGCTGACCTTTTAACACACTTCTGAGCAATTTTATTGAAAAAAATCTACATTATAGATTAAATACTAAAGCGGCTTTGGAAAACAACTCCCACCACAGCATTTGTTTACATCTGACCACCGAATTTACATAGCTGCGCTCGTTGTGTCATAGCTCATTTCTTATTGCTAATGTTATCAATTTCAGAGGCTGCCCTGATCAGTGAGTACACAACAGTGATAAACGTGATGCAAGTTGTTAAATCCGATCAATGCGGAACAAACGATGCACTATATCAACGAAACACTATTTCAGGAAACGGAATTATTGATAACTGGTTGGCTCCAAAATCTTTAATGCATCGTTACTTCGTAAACAGTAAAACGATTTAACTGATTGAGAAAATTCACTATCGACCTATTGACCGACGTTCTTTTTTCATAAGAAACAGAACTTGTTGACAATTTATCACTTGTCATTTGTTGGCCCCAATTCTTCTATTATTCACCTTTTGGTTAAAACTTCATACAAGGAAAAGATGTCTCTCACCTGCATTTTGACAACTGGTACAAGCCATTCTTTTGTCCCTTAGTCAGGCTGGCTAAAACTCAAGTCGTTGGATTGCAAGCTCTAACTTACGGTCAAAAATCCATTGCCAGCAAGAAAATCTATACCAAATTAGTTTTTCATTCCCGGATAAAAAGTATATCAGCAAATCAATAGGTGTGAACGAAAGTAGATACGAAGCTCAGAGTGGCAATGAAAGAAGAGAATGGCCAAAACTGAAGCACCTCGTAGGCAAAACTACTAGGCTGTGACTGACCACTGTAAGCAATAGCAGAAGTAGCCGGGGTTCAACAGAAGACAAAACAGAAGCAATTACAAAACTGAAACAAACCGGTGAACGTGACCGCAAGATAAATCATTCAAAAAGTAAAACACATTAGAACTTCACTAGCTAGGAACAAATTCAAAAGAAAGACGAACCGAAGTACTTTTGTGGAGAAAATAAAACAGAATGCGAACAGTTGACCATATTGCGTTTAAATTACTTCATTCTTTTACATGCACCAAATTCATGGAAAAACAAAAATCACTTATTCTCTACTACCCACTTCTATCCCAAATAGATTTTATCAAATGTGAGTACAATGTGGCAGATTCAAAGAAATCTGATAGTCGTGTCAAAATGGCATTTCACTCTCAATCACTCGGCATTTTCTAAAATACGATCCAGAAATAACGATTAAACTATCCATATATTATTCTCATTTATCGAGAATGTTCTTCATTTGATTCCTATTTCTTGCCAACGTTTTGATTGCCGTGCACGTGTGCAACTTCATAGATGCCTGAAAAGCGTCCAAACAGCACAGCTTTGTGCCGTATTCAGTCCGGTTCTGTTGCGCAATTCCTACATTGTCACCCCCCACATAGCTCCCCACAGAATTAAATTTCAGCTAACACCATCAAAACCAATTCCTCATTTGGTTCCGCGTAATACAGATGGCAAGTGAAGGTCTCTTCATAATGCACCTGTGTCTGTTCAGACGAAAGCGGGAAATACCCGAAAAACTGGTAGATCACCAGCTCACGTGACTGTAGTTTTTTTTTGTCTGAACCTCGTTACACGTACGAGACTAGCTGTCCGTGCAAGACATCGAAATAAACTGGACTTGTGACAAACTTTCTGCTGTCTTTTTCATCTTTGTGTGATACACTGAATGACGGTTCCCACAACAGGAATAATTTCACAACTGATGGACCACAACTTCGTACGTCCGTTTTAGTGCGGTTTTACGAACACGAATAATAAATGATTATTCCAAATGATACGGCCGAAAGATTTAGTTACAAAGCTTCCTAACCGAATCAGCTTCTGGACTGGCAACCGTACTGTTTAGTCATGTATTTGATTTGGTAAAATGTTCAGTTTTCTCATACGTATGTCTCTCCTCCCAACACAAACACATTACATCTATCCACCACGGGCAGATTTCAAAGGCAAATGTGAGTTTGTCCCACATACGTCTGAATCCTCTGAACACCTGCATTTGACGTAAACAACACTAAAGACGGTGTCTGCTCGGTCATTCTACTTACTCTTCACTGCAACTCTAACAAAAGTCTTTTGTAGATTACTCCATAGTGATTGGTATTCCAAAGTCACGTGGACAAATACGAACCCGTCGATTTTGGAAAGACTCCAATAATCTCACATCCATTGGCTTTTCTTTTTATCCGATCGTGGTGAAAATTCAACTCTTAGGGTTGTTCATCAAAACAAACAGAAGACATAAATTGCGAGATGCGACCATTTCTTTTAGTCTTCTCAATCGCGTACGTAAAACATGCAAATTGGTGTTCGAATGAGGCACAGAGCAAAACAATGGAATAGATAGTGTCAAACGAAATTGGGAAACGATTCGTTAAACCTGATTGATAACTGCCACGGAAAGCACACACTGTGGGTCAGAAGTTTCTGTGCACACAGTGAAGGCCTAAGTCTACTTATCAGCACAGACTCACAAAAAGCTAAAAGCTTTAAGTTCCGATTCCACGCAATCACTCAGAACGCTTGGCCCGGATCAATTCGATGACGAAAGTCACGAGTTGTTTCGGGTTGTGTTCAGAACTCAACAGATTAGTAAGGGAGGAGCGTTGTATTATAAAGAATGAAACAATCAACCGTCCACGGGCTATCGTGGGTGGAATTTGAATCAATCAATAGGCCGTCAGATTAGGACCAATATCTTATCGATCCGCAAGCATGTGAAGCCATACATCACTTAAATATTCGCAACCTGATGGTGTTAACTAACTCACTTCATCTGGTTAGTCATGAAAGAGGACGTAGTTTTGCCAACCTCTGTAAACCCATTTGAGGTGACCGCAATAAAAATCCTGGGCAACATGCATCAGTATTCCCTCGACGTATTCCCATAAAAGTTGAGATTTTCCATTAGCTATGATTTATTTTCTATCCTATCTATTGTTCCGCGGTTGAACTTGTTCTCTCATTTGGTCAGTTTTTCATCAACTACTGATTCTTTACTTATCTTTAGACTAATTAAAACTGGTTCCTCTTGAATAAATATCAGTTCATCACTTGTATGCATTTCTTTCACATAAAATGCAGACGGTAACATAAGTGAGTTGGCCCAGTCCGTTTGACAATAACTCGTTTAAAGGGCAAGATGATCTTATCAAATCTATTTGATTGTCGCCAATCAACGTCGGTGGAAGAGTTGTCATTCATGATGCAAACTTCATCTCATATTTTTTAATTCACACGAAGTTGAAACTTTTCGAAATGCTGAACGAAAATATGTAACTAACGAACACCCGTTTGATAATCCCCACTTATGTATGATATTCACACGGAGAAATAAACAGCTTCTGCTGTGATCGGCTTTTTAGCCTAAGAAATCAGTCCTCTCGGGTCAAGTAAAGCATATAGAAATTTGTCTGATCCTACATTGGTTCCCGTCATTTTCACTTGATCTCGCTTATCACCAATGTCTTCGAATTCCAGGGGATTACAACTACGGTAGGCGATTATGTCATTCTCCGATTTTCTGTTATCTATTG
>STRG.9991.1
GTCCTATGATTGTAGTCTTCCTCGATGTCAATAGAGAGCTCAGTTTGACTGACCGGTCAACAGTACTCCATTTTTTCATCCGTGAATGGTTCCTTTAGAATCCGGCAGTTCGGTTGTACTCGCACACTAATAGTAGAATATAGGTCTGTAATTAGCTTTGCAAACCATCTGAAACCGACTGGTTGTTTGCCAAATAAGTTCTATCCTAGAGTTCGTTTTTGGGGTCTTCCTTGAAGAAATATTGGATACTTTTCCTGAAGATCTCTATAGTGTTGTGGAATCGACTTTAGACAAGAATTCTTGACCCACGGTTGGTCAGCGATATCGTTCGGACGTTCGATTCTATGCAACATGCACAACACGCACTTCAAATACACACATGTGTCCTGACTCCATTTGGCATGAAAATTTCCACGATTGCGTGCCTCGGTCTGATCGATACCCACTTAATGGACAGGCCCATAGAACGGCAAGTGTGCGCGCATACAGGAAAATCACAAGAACTCCACACGTGATTGGACGGCAAACATTTTGATGAATCCGGTGTACAGACAGCCTACATTACTAGCCCATTCATCGATTTTGGTGCAGGACTGTAACACAATTGACGCGTACCGCTTGCGCTCCATTATACTCTCCATTGATGAACTGGTGAATAGGTGAAAGGAATATTTTGTCCCAAGATCTCGGAAAACGTCAGTTCTTAATTCAGTAGTCGCAAATACGTCAGTCGCACAGACCTAATTGCAAAATGTCTCTTGGGAGAATTCAAACTCAAGCGTCAAACAGTCTACTTGCGTGAATCTGCACCAGAGTGAATCAGTATCCCTGTATCCTTGTTGGAAAATGTCAACAAATCGACGTTCATTCGTACGGGAATTAATCAGTCTCGCGCCCAAAGTGGAGACGGAGTTCGCGGGGCAAATTACCCTATCCCCGTTGGAAGAGGTGAATGTGGGCGAGGTGTTGGTGGAGATCACACCATCGAAAGGATACTATGCACAAGCCACTTTTATATTCCAGATACAAGCTACACCGAATTATCCATTTCAGAAACCAATAGTTTCTTGTTTGACGAGCATTTTCCATCCAAATGTCTGTGCTTATATCATGGAACAAAATGTGTGCCTGAATTTTCTGAACAACTGGAGCCCACGGTACGGTCTGAAAGATTTGTTGCACGCATTGCTATTCTTGTTCTATGAACCGAATTTTGACGATCCGTGGAACGGAAGTGCCGCTAACCCGGAAGACGGTTTGACTATGGAAGAAACTATCCGAAAATCGTTTCATGGAGGGCTGATAAACGGAGTCCGATACGAGCCGAACACAGCTTGGCTGATTTGGTCGGCGAAGAACGCGAGTGAATCTGCCGATCACTCACCGAAGAAAGAATGTTTGGAGAACTCGTCGAATTTACTCAATGGGCCCACAACACAACATCAACAGCAGGAACAGCCCACAACAGTGAACTATTTCCGTGAAACTCTTTCTGGACAGTATGCTTCCATGATTGCGGCCTCAAACGATGGATTGAATTATTATTGTGGTGGTCAATTTACGATAGAGTTTGCTCATATTTGTCGTATCATTGTGCGTTCGACTGCGTCGGATATGGATTCAGCTATGAGTGTGAACAATTTCCGTTGCTACTACAACGCCGAGCAATGCAGTAACGACCAGGAAGAGAGGATCAATACTTTCAATACTCTTTCGGTAACTGCGTTCACCGTAGAACGTCACCAGTTGGAATATGGTGGCCAACAGTCTTCTGTTTACCGGTCCTGGTTTCTCTATCCTATTCAGCCATTAGATGACGAGCCGTTCTCTGACCAACCTCTAGGCGACTCTCCGATATTTGACGTCGATTCAGCAGAAAATGCTTACCAAATGATTGGTCCCGATTACGAGGATGCGCCGTGTTTGGAAGAACTAGGGGAAGAGAGATCAGCTGATGAACAAGAAGAACCAGAACAGCCCGAAGAACCGTGTGCTAGAACGGTCGAGACTGTGGATGGAGTTAACACGGAAGATCAAAATGAAGTGGAATTACTGAATCTAGTACACCTTGTTTCCGAAAGCGCAACGAATGATGCAAAACCGGGAATCAGTAATGAGGTTCCAACGACAGAGTCACAGAACGACGGCGATGAGACAGTGGAGAATGTGTTGATGGCCATCGGTCCATCCGATTCGCCAACAATTACCGCAAATAACGCTGATTCGATTGACGAGTTTGTAGAAGACGAGTGGCAAGGGATTGAAAATGTCGATGGTGCAAGAAGTGAGACGAATTCGAATATGGAGGATGATGAACTAGATAACCCGCCGGATGCAAATATTTGCCGTGAGATGTTTCAAAGTCAAAAAGAATCAGCTCGTCGCCTTTGCCCATGTTGGTGGATTCTATATCAGTCTAGATGGCCCGCTTATTTGGCTCCACATCATATGACGAAAATCAGACGAATTCGCCAACGAAATTATTTTTCACGGGCATCATCCTTTGTGTTGCGTTCAGACTTGTTTCGTTTGGGTTCGAGATGTGAAAAGGGGAGTGTATTCTTCCTAGTGGATTCTTTGTCCCTCTCGCCATTCTCTCCAATTGTCAATCGTGCCTTCACAATTCCGGATCGTAAGAGGAAGACGGTGACCTGGTACGGTCTAGACTGGTATTCCGTCTCCGATGCCTTCCGACCCATACATAACCACCAATCAATAACACCACGAAATCATCTCCACATACCCATTCTACCATTCAGTGTCTTCTACTTGCACAACTGGATCGCTTACATGTCACGTGTGGAACTGTACGGATCCGGTCTGGGTTATTCACGTCCATTGAATGCGGGCACACTGAGCAGTATGGGTTCAACTTGTTTGAGTCCGGCCAGTTTGGGTTGTGGTCAGTGTTGTTATGCAGATGGTTGGCCGTTGTGGTTATTGTGGCGTGTGAGCCGAGTATTGAGTCGTTTTATGGCGTTTTGTTGTATGAAACCGGTGCGGCTATCTGACGGATCTGACTTGGGTTCAGTGGATACTAATGTGTCATTTCCATTCAGCGATTTGGATGAGATTTGATATGAAAACGTGGTACACTGAACGGTCACAGTCCGTTTCACTTTTGATGCACAACCCCATGCTTATTGAGATTTGTTTTTCATCGGCTTATCTACGTTCTGTATATTCGAACTGCCCATCGCTCCCCTAACTTTTTTCTTATTGAAAGTGAGATACTGTTCAGTGTACGTGTAACTGAATCGCTGTTCAGTGATCGAGTGACTTGTAGAACACGAACCCCAAACCCAAAGTCAAATAAGGCTAGTCGTCAACGTACGTGTAGTTCGGGGAAGGATCATTGCAAATGTAAATAACATACCTCGGTTTTTAGGAGCAATCCAATTACAAGGGGCCGTGAGTGGATATTGTTGGGACCCGGATTCGACAAGCAGAAGGAAGACACGCTTGTTCTGATGAAGATCTATCCAGTGATAACGTACGGCAAACGCTAGTATAAGCAAGTGTAAACAACTGAAAACGCAAATACGTCGGCGAGCCCCGGGAGTCAGCGTTTCATGTACATGAAAGCGTATAGGAAGTGTACAATTGAATTAGACTACGTAAATTCGTCCCACACGTGATCCGATCTGATTGACCGTTGCTGCCCGGGATGAAACATGACTAACATCAGTTGTGCACGTGCGATCACGGGTGCAACATATTTAGATATTTAGATCAAGCGTGTACAGGGTGTGCGTGCGAACGTCTGCGTGTTCACAAGAATGTTCACGCTAAATACAATCAGTATAAGTAATTCAGATCTGCACAAAGGAACGTACGCGGAGCGATGAGGGACCGAGTCATCAGTAGAAAGTGAAAATCAGTTTTAATGGTACAGAAAACAACCAGTTAGAGAAGGAACGTTGGACACTCATGTGTCAGAGGGATGGGTAACAAGTTCAGACAATGGAATAGAGGAGATCGCACACACGCCTGACCTAGACATGTAAGCGGAAGTGAAGTGATATTAGCCTGAAGATCAAAGATTACTCACATAGTACGGAAAAATTCGACAGGGGATTTCGTGTGAAAACAAAGCGCACAACAAAGCAATGGCGTAGACATACACATCACGAATGACGTATAAGGGACGACGTCAACACAGAGCAGGTAGGCTGGTTATACGAATAAAATGTGAAGGTCGTTGATCTGTAGAGTAGAGAGCCAAGCTAGCATGAAAGTGCACTGACAGACAATCGGTAGATAAAGAAAGCTGGGCAACATTCAATTGGACGGGGGAAGAAACGGACGAGATGGAGATCGACTTGTGATGGGAAAGTGGAAGACTAAATTTTGGGAAGTAAGACAAGAAGGTTCTGTGTGGGAAGTCCATAAACAGTTGTAGTTGTTTTATAGATAACTCACAAACATTCTTCATTTTCAGTTCATTTTCTTGGTAATTTAATTTAATAAATAAATTTGTTCTATCCACATGATAATGCGTTCCGTTCTATTTGGGCCCATGCAATGAATGGCATTTGGGTTGATGTAAACCGATTCTACTCACCAACGTTTCTGTTTCCATCATAAAGAGACTGTACATTGAGGTGGTCTGAAGTCTTGTGAGTCTCCATGGCCCAAAGAGTTATACGAGGTAGCCTATTTGAAACAAAGATACAATCATGCCTCACAA
>STRG.72554.1
CAAAATTGTTGATTCGGTGTTGAATTTGTAGACCAAGAAAATGTGACGCCAGAAGCACTACATAAGTCAAATGATGCACCCAAATTCGTTTTTGTTTATTTATTTCTGTCCGTGATTTTCAAATCTGCTTTCATCTGGGGCACATAAAATCTCCAGTCATGAAACTTGAGTTCTCTGTGTTTTATCACAAAACACAGTACTGTGTCCATGCAGTACTCATTGTTGAGCCTTGAATATGACGTTATATTTTGCTGCACAAATGTGTGTTGCAGGCTGCTTGTTCAAGTTTTACCCTTGTGTGCTCTAGAAAAGCAAGCATAAACAGTTTTCTGATGCTTATCGAGATATGTTACAATGAATATTACGGACAATACATGTTCTGTTTTTCGTCTGAAACCACTCAATTAGTCCTATCAGCTTGTTACCAAGATAGTTTTCACGAGCGAATTATTCACCTCTACTTGTAGCAGCTGGTCTGCGAAAGGCGGGTTCGGGGAAATATTTTCTTCCATCCGGTGCTAGTGTTCATCGAGGAGGATATTCCACAAAGTTAAAGTGTTTCGGTGAAATCATCCACTTTTTTCGTTTAATGTGAAAGAAACTGGAATTGGAAGACACTCACGAGATCGCAAGCCCCGTTACTTTTCTTGTGATGAACTTGTTAGACAATTTTGAATCTCTGTATCGTCTAATATGAAGATAAATTCAAAAATATTAAGTCGCAAGCAAATCGTTATTTCCGGCACTGTTGACGTCTAGTACTAAAATCGATCTTTTAATGAAGAAAATACACAGGAACATGTTTAATCTGCTTCTCACTACACGTCTGATTTTGAGTGAATACGTGCGCAATGCAAAATCATTGTTCGATGAATGTTGGAGAGTGAAGTAATACTGTTTCTCGTGCGCTGTTCTTCGACTCGCTGTTGATCTCAACTAACAACTACGTTCACGAAGCAAGAAACATTTTCGCTTTGAAAGGGAAATGCCAAAACTTTTCCTGGAGCGCTCATGCCTCACCGGTCAGTAGCAGTTCCTACTTTGCTGGCCTTCAGCAACCGTTTATCAATGCGACGCACTCACAGGACGGCATATCAGTTGACTGTATGTTTCCATGCCCAACAGCTTGGTCTCGGACAATCTACTCATTCCTCCTTGATTTTACAATGGCTGGTGTGAAATAACAGACTTTATCTAGTAATGCTCAAAACGAGGTCTCCTTAAATGTTTCCTCATGCCAGCATTCTGTTTCACATGTTGGTAGGAATATTTGGCAAACTGAATGGAACATTGTCGCAAAATTTCATCTTCTGTGTTAGTTTTGTGTCAGTTCAAAACTGTTCACTTTCACGGTATTGCTAATTCATGTTTCTGATCATTGACGAGATTATTACACTAAGTACGAGTACAGTGGCATTGCTTTTTATGTTGATTCTTTTCCTCTACTTATAATAGAGTAAGATTTATGGTCTTCGCAAGAACTTCATTCCAGGCGACCTCCCCACGTAGCTCTGCATAAGGGTTCGACGGTACCAACTGCATATCTGAAGCGTTGCATTCCCCATGAATCACAAACTTACTTCAGATATAATTTGTCAGCAACCAGTGCTTCCCTCACCTCGGAATGAAACCTTTCTGTTTAAAATAACCTCATTGTTAGAAACACTATTACTATGCAGTAAAATGCCACTTTCTCGGATGACAAAACTGGTATGGCATTTATTGTTGCTGATGAGCGTATCTAGTGTTCCGCCGTCCGGTCCCCT
>STRG.8847.1
GACANCACAAGTTGAACCCGCAAAAATCCTCCCGGATCAAGTGGAGGGCCCGGGGGTCGATAAAGACCACGTGTTGAAACCACCACCTGGAAAACCGAAAGTGCTTGGCTCACCCATAACTCAGGAGGAAGTTTGGGGTGGTCAACCCAAAGATCCGGCGATGGTCGAAAAGCGCGATGTAGTGAGACAGATGACGAAAGAAGCCTGGAATGCCTACGCCAAGTACGCCTGGGGTGCGAATGAGTTAAAACCCTTGTCCAAAAAACCCCATCAAGCATCAGTACTTGGTGGTGTTCCCCTGGGTGCCACAATCATTGATGGAATGGACACACTGTACATCATGGGACTGCACGAAGAGTTCAAAAATGCCCGTGATTTTGTGGCCGAGAAGTTGAATTTTGACCAGCCATCTGTTGTCTCGGTTTTCGAATACACAATCCGTTATTTGGGAGGACTACTCTCGGCCTACACGTTCACCCTGGACAAGGTTTTTCTCGACCAGGCTGTCAATTTGGCGGATCGACTACTGCCTGCATTCAACAGTACAACTGGTATTCCTTACAGTTTGATCAACCTGCACGATGGTTTCACCAAGCAGTTTTCATGGAGCTTGGACCGATGCTCCATCCTTTCCGAGTGTGGCACAATGCATATGGAGTTCACCTATCTTTCCGAGTTGACTGGTGATGCCAAGTATGCCAAAGTGGTCAACACTATTCGCGAATCGGTATCTCAAATTCCTCGACCGAATGGTCTATTTTATAACTATTTGAATCCGCGAACCGGGTCTTGGTGTGGTCAGAATGCAGGACTTTCAGCTCTTGGGGATTCGTTCTACGAGTATCTACTGAAGGAGTGGATTCGAACGGATGGTGCAGACATACAAGGCCGACAACTCTATGATATAGGCTTACAAGCTCTCTTTAATAATGGTGTATTTAAGAAGAGCGCTGCGGATAATCTCTTTTTGGGTTCCTATCATCACGGTACAGTGAACTCGGTGATGGATCATCTAGCTTGCTTTGCTGGTGGCATGTTAGCTTTGGGCTCCTCTGGACCAAATGATGTCTGGTTTGATCGAGGTATCAGAATAACGAATACCTGTCGACTAAGCTACGAGAACACCGTAACTCATCTCGGCCCGGAATCGTTCGAGTTTGGGAAAAATATCGAGGCCGTGCCTATCAGAAAAGCGCATAAAACACATTTGCTTCGACCGGAGACTGTAGAATCTTATTTCTATCTGTGGCGATTCACCAAAAATCCGATCTATCGTGAATGGGCTTGGGACGTGGTCCAGGCCCTAATATCGTACACGAATACGAGCACAGGCTATTCCGGCCTGATTGATGTGAACCGTTTGCAAAAGAACTGGGACGATGTGCAGCAATCGTTTTTTATTGCTGAAACCCTCAAGTATTTGTATCTCATCTTTTCAGAAGACACACTATTGCCGTTGGATCGATGGGTGTTCAATTCCGAAGCCCATCCATTTCCTGTACACAATAGAGTCATACTAGGTGATACGAATTGGCCGAAACTACACCCTCTTACCAAACAACCAAAACCTGTCATGCCGCCATCTCAGTCGTCAATTTCTTCCCATCGCCCACCCCCTCTCCCACAATCAGTCTGAACTAACCTCCCATCCCACACCGGTCGCACTGTCGCACTAAGATTGTGTGGCGCTCCTTATGTCCACATTTTCTGAACCATTTTTCCAGAGTGCTTTCCTTGATTCCGTATTTGCTGTCCTTTGGTGCACTGACTTTTGCAAGCCTCTTCATCTCTCTCTTTCTCTCCCTCCCTCTCTCTCTCTCGCGTCGAAAGTATCTGGGCACCTATACGCGAGTACTCGTCAACAAAGTGCTTCGGGGAGTAGAATAAAAACCTGCATTCTCGGTGGAGTGCTCTTTATTGTATCTGCTGACTTCAATTCGATCTTGGTTTCTGTTCCATGCCCTCTTCCCGTTTCTTCACTGCACAATCAGATACACACCGACACAGTCCGTTCTTCTGGCTTGCTAGTTTTATTGTGGTTCCAGCTGTGATATGAAAACTTCGTTATCCAACCTTCTTGATGAAATCACAGCTTTTTCAACTGACTTACTGTTCTTCTTTTTTCAGTGTCTGTATATACTTGTTTAATTGGAGTGGCTTTTTTTCTTTGTCAGCTCAGTCGTCAATTTGTCTATATGATACAATTCAACGACCTTGGTTTTCCGTGCTCCCATTCTTCGGTAATCGTTCGCGCGTTCATGGCGATCGGCTGCTGTGCCCCTGTGGTTTCGAGGATCCTTACTTCACCATTTGTTACTTACTATTTCGTCACTTATATGCCTGATATGTGATACTGTTTCAAATGTCCGCACCTTCAGCTATGATTCGACCTCACAAAGTACACATGCTTTTTTCGTGCACGCACGCACTCAGACTTGTTTTTTTTGTAAGCAATTGTCCATCCGCCCCAGCTCGCTCGACGCAGTCTTTCTTTTCTCGCGCGTCGGGACATATCCGGATCGGACGGAATGACTGACCTATTGCTCGGCTTACCATATCCACACATTGCCCTTCCTGATCCACTTGTAGCTCGTTTTGCGCATTAGATTTCTTGTGTGCTTTACTATTCTTTTCACCGTCGTGTTCCTATTCTTTCTCAAATCGGTAATCTCTCTTCTCTCCTCCGTCCAGATAGCTTCATGTAGTATAGTGATGACGATGTGTTTCCCGTCATCTGCGTCCTTCTCACTAAAATCATCTGTTCGTCTCATTGTCAAGTTCACCCCACCCATATATAT
>STRG.10852.6
GACCTTGAAAAGCAGTGGGCAGCTAGGGCAGCCAATCAGTCGGGGGAAGTGTATTGCGCTGACAGGGACCACCTCCTCATGCAGTTAAGGTCCTTATTAGCCATCAAAGTACTAGCGGAAAATTCATCAGTGCGTAATGAATGCTTTACCCAAACCCAGATAGGAACAATCCGTACTTTCAGAGATCATCATTCCCATTCTCTGTTCCCAGTCAGCGCAGGGGTACGTGTTTTAGTCCCAAAGTAGCCCCGCAAAGGACTGTTTACAAAAAAAATTATTTGGGAGTTATTTTTGTAATACCATTAAGTTCGGACAGGTCCAAAATATGGAAAAATAATTTTGCTTCATCGAAAAACACTGGTTTCCCAGTCCGGTCAGCACGAAGGGGAGTGGCATTTAGTCCCAAAATAGTTCCTTGAGTGACTTTTTTAGGACTAAGTGCCCCCTCTTTGTGCTGACCGGGCCGGGAAACCAGTGTTTTTCAATGAAGTAAAATGATGTGGTATAAGTTGGAGAATTTCGCGCGTTGCTTCAAATGCGGTTCGAAAAATGAAAGTACACATTGATTTCTTTGTAAAGTGCCACGTTTTATAGGGATGTTGGGCACCAGAAAGTACTCGGGTTGTGCCTAGCAGGGGCAGGCTATTCACATGGACCCGAGCAAAACGGCGTTTTATCCACACCGAGACGCTCGCCGCTGGACCAAGCCGGTAAACGGGCAAAACGCACCGCGTCACGAGCTGGTTACTGCCAGAGCTATTTTGCGTCTCAGCCACAGTGTGGCCCAAATGTGTGCCAGCAACAGCAGTGGTCCCTCCACTGTCCGTTGTAATTCCCGTTCAAAAGGTGCAAAACAGAACTCCAATTTACAGTCTTCAAACAAATCAGTTTCTGTATCTGGGTCGGTCGGAGTAAAATGTGCTACTGGCCATGGCACACGCGAAGATGTGCACAAAAAGACTGTTACTGGTTCAAAGCGTAAGTGGGAATCGGATAGTCATGGAGCACACATGGCCATGGACGTCGATCAAAACGTCCCCGAGTCATCACGATCAATCCAAAACTTGAGTAACCCGAGGACAACTAGCGCTGACCAACGTCTGACTACCGCAAATCCTATTTCGACCATATCTGATCTGTTGGACCAGGAATCCTCGTGTTCCTCCATGTTGTCGGCTGCGTCCTCCTCTCCATCATCGCCATCGAACAAGAGTCTGTCCGACCCGTCATCTGAGGAGAATGAGGCAGATGCCGAGGGTGATGGAGACGAAAGTGGCTCTCACTCGCGATACACATCACCGGCGCACAGCCCATTTGGGTTTCCTGGACCGCGCAAGTCATCGAACCCGATTGGCATTGCAGTTTCACAAAATAGACGTACCCCCCGTGCTTCCCGAGGCTCCGTATGTGGTGGTGATTCATCTGATGGGATATCTGTGAATATAAAGATCCCTCGTCTGGTTAACTGTGCTAGTCTTTTACCAGATGGCTCTACGACACTGACCCCATCACGCCGATGGGTACTAGAACCATCATGTGGACGAGGTAAAAACGGCCAGAGATCCTTGGGCAGTTGCAACCGGGGTCTACGGCAGCATCGTTTGCAGCTGCGACGTGATAAAAGTGACTCAATGCTAGTGGATTCAGCGGATCATTCTAGTGAAGTTTTGGGTCTCTGCGATCGTGTCCGTCGAAATTCTGTGTCCACCACCTCTAAACCGTTTGGTGTATGCAACGAAGTAAAATCTACTTCTTCCTCGTCCTGTTCTCGTGACGAGTCACCATCTCGTGCACATGAGCGACAAAGGTCACCGGAAAGTTGCGAAGATCTAGCTAATGACGAACAGAGTGATTTTCCAACTGACGAATTCCTACCGCCACGTCGTACCGTTTTTCCGGCAGCTCCGTCTGCCGGTTCATACCGGGGTGCTGTGACGCGACCCGACAGATCAACTAGTCATTCACGGCGGCACCCATCCTCACGCCATTGTCCCGCATTTCGGAACACGACCAATGGGTTTCCATCGGATTCACCGGACATGAACGAAATAGATTCGGAATGGGAAGAAATTGTGCAGGGCACATGGCCATTGCTCAGTCGTCGCGCTCGTTTGGATTACATAAAAGGGGTGACCAGCGCCGGATCAAGAAGGATAAAACCGTCTACACCGACGACTGGTTTCACAGACGCGGACTCCCACCGGATAAACTTTGTTCCCTCCAAACTGAACAAAGTGAATATTGACCAAAATGGCGCGACCATCCAGGTCTCTGGAACGATGCCCACGCCCCCATGGGTACGTGGTGAGCAATACTTTGATATCAGGGCGCCGCTTTCAGACGATCCAAACTTTCAGTCCATGGATTCCGGCCCTGATAAGCACATGGGTCATGTTGGTCTCGGATTATCTACCTCACTGGAGTCGCCTGCGGAACCTATACCTCAGACAAATAATGGGCACAAAATACTGCAAAAGCTTGGCTGGAAACGGGGTACGGGATTGGGTTCTTTACGTCAAGGCATACTCGACCCCGTCGGATGTGTGAAGTTTAATCAACTGGATAAGTTCTCATAGAAACTCCGGAACGAGTGAAAACCCTCACTACTTTTATGGTCTTTCACGCACTATGTTACATGTGGAATAAACCACGTTTGTTATACAACGC
>STRG.10450.3
ATCAGTTTATCCTACAGACACGAAATCAAAAAGTCCCATTCACCTTCATATTTCTCAGGACGCTCCAGTTCATCTACATTTTGAGCGTGGATCGGTTCACACCCCTGGTGTAAGTAGGTTGGCAGACAGTTCACTGAACAAGCTCAAGCCAAGTGCATTAGCATACCAAACACCATGGATCCCACCTCCCGCAAAAACAAGTTCAGGTCGTCCGTTGATTGACTGTCAGAGAAGTAAATCGCTGTCAAGAGTGCCAAAAGAAACCACGAACACAAATTACACAGAAGGCAACACACAAACCGAGCCAGAAATCACTCCACTGGGTACATTTCGAGAAAGTACGCTTCAGGAAAAGAACACTGATGCATACAACACCCAAGGTGGGCAGTCAAGAGACAAGTCACTGAATTTACTAAACACAAAACACCGATTAACCGGAGAGTTTGTGAACCATGGTGATCAGAGTGAACGGAAAAACTTTGAAGCAAACGTTGAGGATGGTGCGTTATGGACAGAAGGGGTAGTAGGCGAATGGGTCAAGGACATCGAGAATTCCACGAATAACGTTGCTCAGGCTATTCGAAAACTAGAGGACCTATTGGAAGAGCTCACCTACGAGGGTCGGCGGCTGACTAAACAAGATGTCAGACATATCACACAACGGCGAGATGAGCTCATCCTACACAGTGAAGTAGCTGTACGGGCAGGCCGTGAGCTGTGTCGATGGGCATCCAGCGCCCGACAACAACAGGATCAGTGTCTTGCACGACGCCTCCATCAAGCCCAAAGTCACGAAGCAGCACTCACAGCAGAAGTACGGCAGCTTCGTGAGAAGTTAGATCATTTGACAATCGAGCTGGAGGCAACCAGACATCAACTAACCGCACAACAAGACCAAAGCCTGAAGTTCAACACAGTCAACGAGTCGCTAGAATCTGTCAAAGCGCATTTACAGCGGGAGTTGCGTATGAAGGAGTCAGAATGCGATCGCCTGTCCCTTCAACTACGTAATGTGAACTCACGCCTTGCGCAAGAACGGGCTACTCTTCGCACGAGATTAGAGGCAGCTGAGGCGGCAATGGAACAACTCCGTGAAACTAAAGAGGCAATCAAACGTGCAGCTCGATCGCAAAAACGGCGCGCAGAACGGGCGGAACAAGCACTTGCTGATGCACTAGACCGACTAGCCACTAAAGGAGTAACAGTATGCCAATTCCAGCCGGATGGAGATGATTCTCCACGTCACGAGATGCGACAATCCAGCACGGAAAGGGATGGAGCGTTTGAGTATGACGAAGATCAGGTTGATCAGGGACGAATTAGTCGCGCCAATGCCATGCGATCGAAAACAGAACGAACATCACCTCAGGAAATATCATCGAACAATCAATCACCACACAATCGGCAAAGTCAGAGCCAACTAGAACAGGAAAATGACCGTTTACGTGCAGTGGCTGCGAGCTATGAGCAACGTTTATTGCTTGCCGAGCAGGAAATGGAACAACTTCGTTCAAATCTGGCCAATTATGAAGCCACCTACCAAGGGGATTCGCAAAAGCAAGCTGAACAGTTACACGAGGTAACTGAACAGCTCAAGAAAGCTGAACAAGCCAAACAACGGAGCGAAGAGCAATTGGCCGACATTGAAACACGCCTTCAAGAGGCAGAGGCTCAAAACCGTGCTTTGATGAATGCGCTTGAACAGAGCGGGCTTAAACTCTCAGGGGCTGACCTTGGTCGGGATGGAACGCGGGAATTGGCCCCGATATTGAAGAGGCATGATACTGGAGTAGATCAAAACTCAATACTGAAGGAATTACACCGTCAGCTGTCCGAGGCGCGCACGGAACGGGAAACCTCGGAACGTCGTGCAGAGGTGCGCCTAGCTGATCTAAGAGCTCAACTCACTCAAGCCGATGCCACCAACCGTAGTTTACAGGCGTACCTAACGTTTCTGAAACGATCATACGCTAGTGTGTTCCAACCGGAGCTCACTCCGAACAACTACGGATCGGTTCCGCTTTCCATGAAACCGATCCATGCAAGCAACACTACCACAAACATGATCCGCTCAGGTATTGATCGACCGATCAGCACAACTGGTGTCGATGCTGAGACGCCAAATATGTCTGGCCTATCACCGCAAGTGCTTCCCACGGATAAACATCGGTGCTAATTGTCCGGAGTTGAATAGTTTTCAAGTGCACACATCACTGGCTGTATAATCTTCTCTTCCCTTTTTCTAGTCTGTTTTCGAGTTTTGTTTTTCGCTCACGCATTAATCAACACGATATCTATATTTAACACTCTTTGACTTAATCGCTTCCAAATGAAAGTATTCTAGTGCTTTTTTGTTTCCAATTGCGATGTCTGAATTGTGCCTTTTAGGCTGATGGTTTTGATAACTTGGTTCCAAAAACGTTTATGAGAAAACAAAAATACCCATGAAAAAGACGCCACTTCCACGACATAAATAATGGACGCGCACTAGCTTCTTGTTTCATCACTGTACACACAAGTACACTTTCATCTTTTTAAGCGAAGTTATTCAAGCTAGGAAATGTGCTCTTGTCAGTCAATCTTGGCTGCATTTTCTATCCTCGCGCTTGGAGTCGTAACCTACAGAATACTAAATTTAGGTTTATTCGTTTGTTACTGGTCGCGATGTGAAATGTTTCCCTTTGTTAACT
>STRG.1924.7
CCGGGACACAAACCGGACAGCGGCTCGTTGGGGCGCTCTGGATGATGTCGTGGATGTAGTGTTGTTAAAGCCGTCACTTGTTACGGAGGCAAAAAATATCAAGGTTGATTTTTCACGCACCCTCTCGGGGATTTGATGAATCAGCCCTGTGGTAAGAACTTCTGGCTTAACCAAACGCCGCACGGCTAACCGGGTTTACGGTTTGCGTCGATGACCATGGAGCTGGAGTGATAATCGCAATAAAACTAATGCACAGTTCGACTCTACGTACGTGAACCAGTAGGATCTACAGTTCCAGACAGAGCCACGTCACCTCCAGCTTACTGCAATATAATCGAGTAGAGTGATACAGAGCCATGTCGTTGTGCGACGCGAGCTGTGTCGGGAATTCGTACTAGACAGGAATAACTAATTGTCTACACAAAACTAGAGAAGCCTATCTGTGCGCTCAGTGGATAAAGCACAATGCCTACCTAAACAAGCTTCTGACGAACTAGGTTTGTCTGATTGTGCATTAAAATCACCTACTAGTACTACAGTGTCGGAACCTTTGCTCCTGCAAACGAGAGTGGTGAGTTCATCATTGAACTCATCCTTCTGCGTGTCAGAGCTGCAGTCCGTTGGAGCGTATGTCGAGATTACAAACAAGCTGCGCTTAACACAACTATCCTTTCGAATGCCGACTGACCCCTGGAGTCTAACTGCACTTAAACGACCATTAACCGGGATCCAGTCTAAAAGGGTAGCCTCAGCCTTGTCAGTCAAGACTATTCCTACACTACGTTGACGCTCAGTTCTAGCTGCTTCGTCTCCTGAAGTGCGCAGAAAATACCTCGATGAGATACCAGGAGCAGTTAGTTGAATTACACTGCTCGAATCCTGTATACGCGTTTCACTTAAGCAGCAGACATCAATCTTCAGAGAATCTATTGTGAGCGCCAGGCACGCCTGCTGACTGACCTGCATGAGTGTACGCACGTTGAAGGAGCCGAGATTCAGAGGCTGACGAGGCATGAGAAGATGTGAGTTACCAGACAGAGGATTATTCCCGATACTGTTTGACGGTGAATCGTTGCGAGTATTGGGCGTGTTATCAATGGGAGCAATATGGGTAGGTAGAGGGGACAAAGAAAGATAGTTGGGGACAGAAGACAAAGGTTGGATAAAGGGGACGGAACTCTTAGCAGTAGCCCACTTGTCACTACCCACCCCGCTCGATGCAGTGGACAGCATGGTCCAAGTTATCCTGTGCGACGATCGGTGCAAAATGGAATTCTCTGTATTCTTGCAGTTCATGGGAGATGTCGGACGAGTATGGCTAGGGTGTCCAGCCGCAAAGAAGGAGAACGATTAGGGCTCTCATCCAAAGCCTTTAATTTTAACAAGAATCAGTTCGCAAGGCAACGGGGTGGCTGAGTGGAAGCTCATCTGCAGGGATAAATTGTTCTTCCATTGGTTTTTCCGACTGAGTTGGCAGCTCAAATCGACCCCCAACCTGGAGGACCAGGAGACTGGACTTTGTCTGATCTCTACCCATTGACTTTCCGGATATGATTGGATCTTCCGCTTGAGGTAAGCTATTGTGAGGCGCGCAAGCCATAATGCCATGTCAAGGTGCAGTCTCGTTGTGACTGCGGCGATGGCCCGTGGCATGGCCCTTACCTGCGAACTTTGGCGGTTGGCTCGTATACGTGTGTGGAAATCGGTCAGTGGAGTTCTTTGCAGCGTGCACGAGGCTCTCTTTGTCCTTTTGGTACAAGGGACGGAAGTATCAGTTGTTTCCTCGTTGACGAGGAAAACTTGCCATTTTTTCGCTGGATAGGTTTCAAGATAAATTCTCTGCACTATGACATACAGTATTCCAGTTTAGTACAACCAGATCACTAAGTATCGGTCTGTAGAATTCATGGGGTGTAGAGGACTCGGTGTCCAGTGCTCATGACCAAGGCAGCATTGAGATTGCTTTGAGCACGAGAGCTGAGCGTGCATTGCTAGAATGGATTCCAGTCAGCAGTCGTTTATATGCAGTGGGGTTAGACCAGTCTGAATGTCTCAACAGCAACAGACAAGCGTCGACGTTTGTTCGATATGTCTGTATGTGTCCATTGACTGCAGTTCACCTGAGGCCTAGGATGAATTCTACCACGATTTATCTCAACTGCTTCGAAGCGTTCGTCCTACGGATGTGGTGGTCATTGCTGGGGATTTCAATGACGAAGTTGGCCGTTTGGAGGACTCCAAAAGGTACATTGCAGGCTCATTTGCTGTCCTGTTCGATCGCACCGACAACAGCGATCGTCTCGTCCAATTGTGCTCTCACCACAGATTGTTTCCGGTGGGTATGAACTTTTGTCATAAGAAGCAGTATAGACTGACAGAGCGTCCTGCTACGTTTTCACAGTGTTGGACTCAGATTGGCCATATTTTCAATGGTCACTACTGGCGTGGATCAATTGAAGATTTCCGTTCATTTTGGTCTACGCTTGTGGACTCAGATCGTGCCTTCGTAGGTGCTCGCTTCTGTTTATGTCTCGTCCTTGGTCGCACCAGCGTAAAAGCCACCGGCCTACGTAGTTGCCTCTAGATGATAACCGACGATCTGTTTTCCAGACGGAGCTGTCGACATGGTTATCTATGCAACCCGATGTCCCGGACCCCAGATAAATGCTGGCAACAGATCAATGGAGCCTTGTATGCCGCTTCCAGTACTAAACAAGACGCAAGTTCAAGTAGGCCTCACAAACGATGGATGTCTTCGACATCAGTTACCCCGTTGGATGCTCGCAGATCCGTCCCTCCGGGTGCCACATTCAATGAAGTGCGTAAATCCCTGAGACGCCAACTGGCATAGGCCTAGTGAATGATCGTGGTCACTTGTTGATTGCGAAATCCAGGGAAATGAGGAAGGCTGCGTCTATCAGCAATACTCACAACCTTTACCGTTTGATTAGAAGTACCTGTCGATGGAGGCCCCGAGTAAGTGAGTTGATCAAGGAATCCCACGGCTCACGGATTCACTTTCAGAAACTTCATCTGAACCGTTGGGGGATGGGGGGGGGGGCTCTTTAAGGAACAGTTTAATTTGCCCGCTTCTATAATGGCCCGTCCAAATACACCTGCAGCAGAAACGATGCAGTTTGATATCAATTCTCAATCAGAAACGGAGGTTATGCTGGAGATAGGTTACTTTGGAGGTACAAAGCCGCTGGTCCCGCTGGGTTGTCTCCGTCTTTTCTCAAGCATGGTAACGAAGCTTTGGTTTCGGAGTTGAAACTTCTCCGGACAATCTCGGGCAATAAGCAGATTCCTAGGGAGTGGTGTAAACCAGTGATTGTACCTATGTACAAGAAAGGTGACAGGTTCTGTCGTGAAAACCACAGGGGAAATAACCTGGTAAGTATCGCAACCAAACTGCTTACCGGGTGTACTCTTCATCGACTATCCAGCTGCTGTGAAAGGTGCATGCGTAAAAATTAAGACGGTTTTAGACCCGTTCGGGGTTGTATTGGGCTTATCTTTACTCTCCAACAAATTTCAGAGCACAGACATCTTCCATTGGCCCACAACCTCTGTCTTCTTTGGTCTGAAAGCGGTATTCGACACGGTAGACCGCAAAGTGTTCTAGCGCTGCTTCTCATTTAAGGGTGTATCAGAAATATATTTCTCTTTCCTAGTGCTTGTATGCGAACAACCGAATCTGGATTCGTGCTGACGTCTATCTTTCACCCGAGTTCGCCACCAGAAGTGGTTTCTATCAGGGTTGCCTTCTGTCGCCCTTCCTCTTCAATTTTGTATTCGAAGTGGTTCTCCAGATAGCCCCATTCTGGCGGGAGATTAGCGGCATAGATTTGCACTCAGGTAGTAAACTGTGTGGCTTGGTATGCACGGACGATATTGTTCTTCTGAGTGAAGATCCGGGTAAGTTTCAAGCTTTCATGGATAACCTAAACAAGTGTGGCAATGTTTTGGATTGTGCGTTATATATACCAGCTTGCGCATAATTGTCCGATGCTTTCCGGCTAAAATAGTTACGAAGCGAAACAGGATTTCATTATGGACAGATTGACTTCCTTGTCTGTTGGGACTCGTGCTAGAAATGGAACAACAAAATCACTGTTCAAAGACAATCTGCAGGGAAGCAGTTTATACCTAGACTGGGTCGAAGCATAAGACTGCTAAAGAGTAGGATCAAAATGCAATGAGTGCGAATCGTCAGAAAGGATTTTCTGTGCAAGGAATGGATGTCGCCATTTGGGCGGTGCGTAGCTCTAAGACTGGGTCGTTTTAGACCATACGAGAAACAAGACTAAGTATACGTAGGCCTCTGCGAAGAGTGATGAAGTCCTTTTTTAGTAATCCTGGAAAAACGATAGGGAACAATATAGTATGGTAGTAGAAATAACACTGGAGCTGTAGTTTTAATATCTGATACGACAGGCGACACAGTTTTCCTACTGTAATTTCAGTGTACACAGACCAATGTAGGTTATACTGCAAAGTAACACCAATATATCTTACGTGGTTTATACGTGCAAGGAGAGTAGAATTAATGGTTAAAGTGTCTTCAATGAACGGAGAACGGGTGGTGGGAAAATACACTCGATATTTATTGCTTTTCATCAGAAGGCCAGAGGGACTAGATAAGTTCTGAATGTGGAAGATTTACGGTGAATTCGTCGAAGTCTGATCTGTTTAAGACAGACCTAACCAAAACAACGTCACCACCATATTTAAAGATTCGAGGTAGTGGTTGAGGGAGGAGACAGGCAAATCGCTGATGTGTGTTGAAAACAAATACGAAGAATAAACAGCATCTTGAGACATACCGGCACTGGTTAAAAAATGTTCGGGAACCTTTCTGTCTGCATTATGTTTTTTCAGAGAAATGATTTTTCAACCAATTTAGTAAATATGCGGGGCATCCAAAAGATTCAATTTTTTGAGGAACAAGTGTGCTACACTGTCAAAAACCAACGTGTAGTCAAGAAAAGCACACCTAACTGGCTTGCTGAAACGGTTGAGGGATTTAGCAGTGCAGTGCACAATGAACGCTACTGCAGTAACTGTAGAGCGCTTGGGTTTATACGCGAATGGTAACTCCTCGGTCGGGCTTCTCCCAGTAGTTCGTAGAAGATGCGACACAGCGTGTTCAGGAAGTTTCAGTGCTGACATCGATAGCTCTACTGGTCGATAATTTTGGGTTCCGTCTGGCTATGGGATTGTTTAGGTACAGAAATAATTGTAACATGACCTCAACAATCGGGAATGGAATGTAATTCCAGTGAATTGTTAATTACCGAAGTCATCAGATAAGAGAGAGAGCCGGTCCCGTGTCCGAGCGCCTCCGTTGGTAGATCGTCTGGACCAGTTGGTTTGGTTATCTTTGTTGATTTGACTGATTTCAGAACCTCCTTGGTTGGTACCTCTTGAAATCCAGACGAGACAGACGACGGGAAAATGGTAGATGGTTCGCCTGTAAGGATGCGTTTTGCACCTTCAAAGTGTAAAATGCTGCTACAGGACTGGGTTGATGCTACGCCAAACCTCCTCATAACAGGGGAAGCCCTAACTGAAGTAGGTAAGTTTTGTTATCTAAGCACTTACATCTCACCAGGCGGTCAGATATCGGATGAAGTGTCGTCGTATGTACAAAAAGCGTGTTTGACTTTTGCCATTCTCAGTCACCTGTGGCGTCGGCGTGACATCCGGTTGTCTGTCAAAGGTCGAGTGTAAACTGCGGTGATTGGATCCGTTATTTTATACGACTCAGATACGTGAATGGTAAGTGTGGGAAATAAGGGAAAACTGTCGGTGTTTGAGCATCGATGTTTCCGTAGCATTACTCAAATATGGTGGGATCACAATATCAGCAGCGTGGAGGTTAGGCGAAGGGTATTGGGAACCAGTGGTCCGTCACTAGAACAAGTACTGCATCTTGATGGACTTAGATGGCTGGGACATTTGTTGCGCATGTCCATGGGTAGACTCCCTCGGTGTACGCGGTTCTGCGAGACAGGTAGCGTTTGAAAGGTAGGTCGAGGTGGTCAGTCCACAACATAAAAAAGGTATGAAAACCTTGACTAGTGAACTTGGTCAGATGGAACGTGTTAGACTTCCGGGTTGGGATCAACGTGACCCGCCTACGAGATGATTGGGGGCATTAAGTGGCATAGGTAGGTGCCGTGGCCAGTGGCATAGTTCGATTTGGTCTCCTTCTTTGTCTTCACGATTTCCGCTAAATACTTTGTTCTCAGCTGTTCTTCATTTTATGCTTCTATTCATTCTGCCCTCAGTTGGACGATGTTGTGACGTAGTAGTCGAAACCAGAACACAAGCGCGAGCTTATTGGTTGAATGAACTGAACTGAACGTGTGTCCGTATAATATCCAGTGTCCTGCATCTTTAAACTGCAAATAAGACTTCTCGTTAGCTTCTCTTGTTTTAGGGATTATCTGTGCACCTTCCCTTGTTTTCCAGTTATCTCCCTTCCAGCTGGCCGTCAGTTTCTGAAAAAGACCCTACTAAGAAGATCCGGAAACATTTGGGCTCAGAACTCGAACCATTGAACTACTTCAAGAACTTTGCCAACGGCACAGGCTAATTGGGATGCTGATGTGTACTACATTCCATATTCAGATACAATAGGCTTTTTGATCTATTTGTTAGTTTAATTTTAGAAAGTAGACATGAAGTAAAGTTAAAATGCGGAACCTTTTTAGTCCAACGCGATTGCCGTTCCCCCCAGAGTGAATATACTTTCCATCGATTTCCCCGCAGCATATCGCTAGATACAAATTAACTGAATTACCTGGCACGTTGTGTATTTACTCGAGCTGGTTCATATTTGTTTCGTGCGGTGGCTTTCCACTTCCTACTTTTAGCGAGAATGAAAAGACCTTTGAAAGACACTCAGTCTACTTCGACTGTGGCCAAACTCCCTAAAATCGAGGATGACTCCGAGGACAAGAAACCCGATGGTGTGTTTCATTTTCTCTTGACTACTACAATTGACCGACAGTGAAAGTGCTCATCTGTAAAGGTCGTGCCCCCGTAGATAGCTTGTGCACCTCCAAAATTGGTGTTGCCCACGTTTACTATGAAGCGGACGGCACAGTCTATGACGCTATGCTGAACCAGACCAATTTGCAGCATAACAACAATAAATACTACCTACTGCAGCTTCTCGAAGATGATGACAGCAAGAACTATTCTGTGTGGTTTCGTTGGGGCCGTGTTGGGAAAACCGGCCAAAATAAATTAGAATCATATGGCCCCGATTTGGATGCGGCCAAGAATTCGTTCGCTAAAAAGTGCATCGTACTTTGTGTCGCACCTAATCTGTATTTAGGTTTTACGATAAAACCCTCAATGAATGGGGCCACCTCGATTGCTTTGAGAAGGTGAAGGGAAAATATGATTTGGTGCATCTCGATTATGGTACTGAAATTCAGAATCAAAATGCTGCACCGCAACCAGATGCTCTACCTCCTGCCATTGTGGAATCCATGCTTCCAAAAGCTGTACAGCTTCTGATCCAGCTGATTTGTGATTTGAAGTTGATGGAAGAATCTGTAGTTGAGCTGAAGTATGATGCGCGTCGCGCTCCTCTAGGCAAGCTTAAAAAGGACCAAATCAAGGAGGGTTACAAAGCACTTAATTCCATTGCAAACTGCATCAATCTGTTGACCGATTTGGGTTCAAAGACTGAGACGACCGATGGAAAGTCTGTTGGAAGAAGAAACAAGCGTCCAAAATTAAACGCATCTGAGAAACGAAAGTTGGAAAACGACCTATTGATGGCGTGTAATGCTTTCTACACTCGTGTTCCGCATGATTTTGGTATGCGTGTCCCTCCGCTGATCCAAACGATGGATGAAGTTAAAGAGAAGTTAGATCTTCTCCAAGCCCTGGATGACATTGAGTTCGCCGTGAGGGTATTAAAGCAAGAGCACAAAACCAGCGAAAATATTCTGGACGTCCACTACCGTCAGCTGAAGTGTGACATCCGTCCATTGGATGAAAAAGAGCCTATGTATGATGGTCTTACATTTTGCCACTCTTAGCCTCATTGTCAAAGTGGTCGGTCCTCCCAACCGTTACCGAGGCCTATTGCGAATCACATCCATCTGTCTTCTTAGACGCTGAAGAAACAAAAAATGCAAATAGACTAACATCATCATCGTACAGCGTTAAACAGTGGGGCAAGCCCCACTGACCACTGCCTTTCTCACCATGTTGCACCTTGAATTGGTAAGTATGAATATACAAGATGGACAGGGAGTGGACCTACACGGGTGGGAAAAGGAAAGAATGCCCTAGTAGCCAACACACTGAATACGCAGTCTAACTGTACAAACACGCATTGCTCAATCATTCTAATTAGACAGAAAGTGACAACACAATCGCCACTGTTCACGGATCGCAGCCATATCCTTCGGTGTCTCCAGCCAACTGGTTATTGGATCTTTTGGACCCCAACTACGAAGGCGTAAGGCACCTACTTTTCCTAAGTTCGCTGTACATTTTCTCATTCCCTGTTGCCAAGTCATCTGTTAACCTCCACGTGGTTTCTTCCACTCCCAAGGAGGAACGGGAAAAGAGCATGGTACGTTAGACTAACGTTTCACTACTTTACATAAGTCGCAAAACGTGTAGTGATTCACGTAGTTTGTTGTCACTGGCTGATTTGCTTGTTAATGTTGACATCAGTCATGTCTCATACAATGTTCACATTCTTGGGTTCTCTTAACACACTTGAACTCATTCCCAAGAGGGGTTGCCTCAGTCCAGTTCTCTAGACGATATTACCTTTCGGTGTTAAAATGGCTTCGGCTATAATGGAGTCGGTGATGGATGCCATGATAAATGGACTACCGAGAACAACTGCATACCTTGACGACATTATAGCAGCCGGCCAGTCTCTGGAGGAATCCAACATATGTCTCGCCGATGCCCGACAATGAATCCACAAATTTGGTATACGCCTGAGACGAAAAATACCGATTTTTTCTCAAGTCCAGCTAGTATCTGGGATCCTTATTCGATGCCGGTAACCGAATTCGTGATCATTTAAATATTCGAGCAATCCGACAGATGCTTGTACCAACGTATGTCTTCGATGACATTGTTTCTTGGTCTTAACAGCTACTACGGTACACTCTTGCCCTATTTTCACCGAGTTCGTGCACCGCTAAAACACTTGCCGTGCAATGAATCCCTGGAACTGGTCAAAATTATGTCAGCCTTGCTTGGAGAAATTAAAAAAATGCTGACATCCGAGACTATCAACCACAGTGGCCGCTGACGCATCCGATCATGATGTTGGTGTTGTTCTGTCCCGATGGATCCTAAAAAGCCGTGGTACATGCTTCTCGTACTCTTACACCAGTGCTGAAGAAGTACGGATAGAGCAAAAAAATAAGCATTGGTCCTCCTGTTTGCATTGAGGAATTTCCACAGGTTTCTGCACGGTCGTCATTTTTTCCTGATCACGGACCAAAAACTACTGTTGTCAATTTCTGCCAGTCATCTACTGGAATGCGACTTCAAAATCTACAATCGCTGAATGATGGAGTTCGGTCAAGCTGAAGGGCTGTCTCAACTCATTGAGAAATATCAAACAGAAAATTAGAAGACTCATCGCCTCAGTGTTGGTCGCGCAAGATGCTCTGAATCAGTCCTCGGATGCTATCCGCACCCTTGCTGTCACCGCAGAAAACGTATTCCAGGCCAGTGAAAACGGTCCCATTCTGTTGCAGGTGCACACATTCTAATCCTCATGGTCAACATGGCCGTTGTCTGAATACCTATTGCACCTCTGCCACCGTCGTAGGTCTCTCTCCGCTGTTGATTACTGTCGGATAAAATCACACTAAGTGCACATGCCCAAGGTCCGGGAACCAGTCAGATGAAAGGAATCCAGCAATGTTCGCGTTGCCAACAGGTCGAGAAGTTGCCGACTCACCAGACTCCGGCTTGTTTCAGATCACCCATAGTCCGAAATAGATGACGACTTCGCCGGACCAATTAAATACATATCTCATCTCGTCGTTGTTGACACCCCATAGTCTGACCAATTTTGGCTTTCCTTCGCACAATGCGGACCATCGTATGAAATGGTATCAGATAATGGACCTCCATTTACATCTGTCATCATTCGGGAGTTCTGCTAACAGTACACGATTCAGTGGACATCTTCACCTCCACGCGACCCCCAATTCAACCGTTAGGCTGAACCCTTTGTGAACACATTCAGACAAGAGCTAATCAAGTCAAAGGGTGAGAAAACAACGGAGAAGATCCTGCAACAGTTCTCATTCATATGCCTCATTACACCTGACTTATGGGGACCTTGCGTAGTTCTCCATCACTCCAAACCTCATGGTCTGGGTGCCGGTTATCCCTAGGAGTGCAGTGGATTTTTGTGGCGATGGGGTGTATACCCCTTCCATTGCACTCATGCGCAAGCATGTAATAAAAAGTGACACCAAAGGATCTCTGTCCTGCGGAAATCCTAATAGGCTGCAAATTGAGGACGGTTTACAGTCAACTGATTTCAACGAAAATCACGTCAGACGCATCCAGCATCTCTAACAGAGTTTCATGTGGAAACTCCAGTCGATGCCAAAGATTTCTGTCCAGGAAAACCCAGTTGGTTGAGGCTGTCATTTGTGTTCAGAAGGAAAGAGAAACTTTTTAAAGTAGCAGTTCCCGATGGAACATGGATGCGACACCAGAATCACCTTCGTGCCTGCCATAACACAACAGTACCGAACGTACAGCACCAATCGGTATCATTGGACGTGGTAATAAAAATTCAGAATACGTAGGCCGCCCCTACGTTTAAACCCGCAGATTCCACCAGGAATGTTATTTTTTTACAAAACCGAGCGATCCGGTTTTCTTATTTTCCGCTCCGTTATTCATTTTTTGATTGTATTTTTGCGTTTCCGATTGGTCAATCTACATTTTCCGCAAGGTCATCCGAACAAGCTGTATAAGCGGTATAGCTCGTGACTTACTTTTGATTTGTTCTGATCGTCGCTAATAAACGCGCGGTATCTCCAGCTTCCGGGCGTGTCAACCTTATTGGATTCCGTGCTCTGTGTTCGCTTTGCCCAGCCGAGGGTTATTTTGTTGTGCTATTACGGGTACAGAAGTTTCGTCCCAAGTGGTACTGCGTTGTTTCCCTGCTAAGCCACGTGTTGTGCACGTTGTGTGTTTGTTGTGTTTCTCATTCTATATGTTTCGTGTGAGTGAGACTGCATCTTGGTGTGGTGTGACGGCTTGTGTGCCTCCATGACCCAACGAGCTATGCAGGACGGCTTCCTTAAGCCGGAGATGCAGTCATACCTGGCAAATCAACGGGCAGAGGCCAGACGAAGTCCAGCCTCAGAACCAGTTGATGGGCGACATCTGGTTCTAGCCACTATGCCCATGGAGAGAACACTCCAGCGAATAAACACGGAGAGAAGTAGTTTACCGGTCTAAAAACCTCCATTGGATGAACATAAGAGTGGAGTATCTGGGGTTTTTCTCGACGGTGGTAGTAGTCATCGCACTTCATTGGGCATCTATCGACTCCCTAAGCTAGGCAGCCCCCAGCCCAAAGGATGCTGCCCTACGCACGTTCAGCTTGCTCCATTGGGTGCATGGGGCTGAGGACTGAATCTGAAAAGTGGATCGATAACGGAGCACCAACGAAGACAAGACAAAACGCATGCAGTAATCAGGTTTCACGTGACATACTAGAAGAAGTTCTTTTACGGGTGCATCGGTCGGGTTCCCGTGTTGGGTTAACGCCCCACTACCTTGTGGGTCAGACTTTTGAGTCAAAGGCTCCGATTAAGGTTTCCAAAGAAAAACCCCTTCTACGATGTGGGCAGCCGCAAAGTATGATCCGCCCAGAAATCTCCAGCGGTCAATTGGAAAACATTCCTCATCTCTCTGCTTTTCATGCTTTACGTTCCAATTCTCAATGCGTACGAGTAGCCATACTGAGTCTTGACTGTGAACTAGTAGCTATCGGAAAGGGTAGCAAATAAGAGACAGGAGAAAAAAAGAATCATTTCTCCGACCTAAGCATTCTCTTCACTCAGCTGCTTTCAACGTCCGCACACTTTGTCAAACGGGGAAACAGACTGCCCTGGCTAAGACTCTTGAAACCTTTAACACCTTTAACACGTGTGTTGTGCCTCCGAAACACGTATACAAGACCCAACTTCAGTGTTAATATTTTGCTCCGCAGATACAAGCTCGGCTTCTCGTTTCACTGTTCGCGTGTCGGGTGATTGGGTATCTAGTGCTCGTGGTCAGGCTCGCGTTGTCGTTGCTCTGAGCGTGAAGGCTAAGCGTACACTGCTGGACTGAGTTCCAGTCAGCAGCCGTCTGTATGCAGTTCGGTTGAATGTTTCTGTGCATGTCAACAGCACTAGACTAAAGCGCCAATGACCGTATGTCGTTTTTGTGTATGCCCCAATTGACTGTAGCTCTCCTGAGGCTAAAAACGAATTCTACCGGGATTTGTCTCAACTGCTCCGCAGCGTGCCCTCTACGGAGATCATGGTTGTTGCTGGTGATTTCAATGCTCAAGTCGGAATCCTAAACGAGACTGGGAGGAATATGGGAGGCCGGTATTGCGTTCGAGCCGGTCGAACTGATAACGGCGATCGAATCATTCAACTATGTTCAGACCCTGGACTACTCCTAGTGAGTACAAATTGCTCGCACAAAGGCGACACCGGCTAACCTAGCGTCCTCTTGCACCATATTGCTGTCGGTTACCGCTGGCGCGGATCAGTTCAAGACTGTCGGTCTTTTTGGTTCACGTCTGTAGACACTGATCATGCTCTTGTCCGCGCGCGCTTCAGCTTGCGACTCGTTGGTGACCAAAGCCAACAGTTCCCTCTCTTTTATTCAACCTTTGTCTTCTGTTCCTAACCACCCCTCTTTGCCCCATCTATCCACTCGTAATGCTTTCACTGATAACACGGTCGATACTCGCAACGATTCATCGTCAAACAGTATCGGGAATAATCCTCTGTCTGGTAACTCACATCTTCTCATGCCTCGTCAGCCTCTGAATCTCGGCTCCTTCAACGTGCGTACACTCATGCAGGTCAGTCAGCAGGCGTGCCTGGCGCTCACAATAGATTCTCTGAAGATTGATGTCTGCTGCTTAAGTGAAACGCGTATACAGGATTCGAGCAGTGTAATTCAACTAACTGCTCCTGGTATCTCATCGAGGTATTTTCTGCGCACTTCAGGAGACGAAGCAGCTAGAACTGAGCGTCAACGTAGTGTAGGAATAGTCTTGACTGACAAGGCTGAGGCTACCCTTTTAGACTGGATCCCGGTTAATGGTCGTTTAAGTGCAGTTAGACTCCAGGGGTCAGTCGGCATTCGAAAGGATAGTTGTGTTAAGCGCAGCTTGTTTGTAATCTCGACATACGCTCCAACGGACTGCAGCTCTGACACGCAGAAGGATGAGTTCAATGATGAACTCACCACTCTCGTTTGCAGGAGCAAAGGTTCCGACACTGTAGTACTAGTAGGTGATTTTAATGCACAATCAGACAAACCTAGTTCGTCAGAAGCTTGTTTAGGTAGGCATTGTGCTTTATCCACTGAGCGCACAGATAGGCTTCTCTAGTTTTGTGTAGACAATTAGTTATTCCTGTCTAGTACGAATTCCCGACACAGCTCGCGTCGCACAACGACGTGGCTCTGTATCACTCTACTCGATTATATTGCAGTAAGCTGGAGGTGACGTGGCTCTGTCTGGAACTGTAGATCCTACTGGTTCACGTACGTAGAGTCGGACTGTGCATTAGTTTTAATGCGATTATCACTCCAGCTCCATGGTCATCGACGCAAACAGTAAACCCGGTTAGCCGTGCGGCGTTTGTTTAAGCCGGAAGTTATTACCAGTTATGAAATGAAATAACCGCATGAGCTGGGATCTACGTTGTACAGTAATGTAGATGAGCACTGGACCCCTCTGCAGCAAGCAGTGTATGTGGCAACAGGTTTTGCCTGTGGTCCTAGGTCCTATGTCCATCAGGTGCATTTGATTTCTCAAGAGTCGCTAAGTGTAATGGATCAAAAACATCAGCTCTCGAACTGTAAGGAGATAAGATAGGAAGAAATCTGCAAAAGCAAGTTACGGAAAGCTTTGAGAATGATCGTGAAAATTGGTAGATCAAGTTAACCGAAGAAATAGAAGCAGCTACTTCTGGTAACAGTCCAAGACCGTTCAAAATTATTCTCGACACCGGTGGATGGCGAACTCCGATTATTGGAACGATATACGATAGAAATGAAGATCCTATTCACGGCAAACAGCAAGGACTCGACCGTTGGGCCGAATACATGGAGGAGCAGTTTAGCTGGCGGCGCGCTAATGGAATTCTTCTGACGTCAACAATCGTGATTCCTTGGGGAGTATCACTTGAGTTCCCATCGGAAGTGGAAGTGGAGTCGTGCATTCGATTACTGAAGCGCGGAAAAGTGGTCAGTCCCGACGACTTCTCAGAATGGATGGTGGTACGTTGATGAAATCACCTACCACCTTGCTACCCGTTTTTTTTAAAGCGAGGAGCGTATTGTTACAATGGGGCGATTTTGTGATTGTACGCATCTAAGAAAGGAATACGCAATGACCATAGTATTCATTGTGAGATCAGTTCAGTTCCGTTAATCACCAAGGTAGTAACCCCGATTTTGCATCGCCATATGATACCGACTGGCGAGAAGAATGTTTGGGAACAGCAGGCCGGATTCTGCACAGGTCGAGGATTCATGGACCAGATTTTTACTCTTCGCCAATTACTTGAGGTGCGTCACATACCTTCGACTGCCAATGGTGATTCTCCTCAGTTTGAAAGACGCCTTCGATTCAGCTGACCGAACAACGCTATTCAGTGCTTTTCACCGAAAAGGTATGCCACGGAAGTTCGTGGGTTTACTGAGGTCATTGTGTAACAGGGAATGCTGGGGCCATTGAACGGCGTAAACATCAAGGCGAACGAACGAACCAAACAAGGGCCACAGACAAAAGAACAGGTGGCGAATATGTCGGAGGCGTCCCGAAGCAGGCAAAAAGAAGCACACAGACGACCAGAGAGGAAGCAGCGGGATCTCCGGCAACCAGCAAGATAGCTCAGGTGAAGGGCTGCCGATCGAGCCGTCAACTGAGACAGTCGGACCAACCGAAGGGAAATGACGGGCAAGAGAAGCAAGCCATCGGCCACAGGCAAATGGACAGAATGCAGCCGAAGCGCTCAAGCAGCGACAATAGCAATCTTGGTGCCGCGCAGTCTGGAAAAAAGCCTATATAAGCGACTGTATGTGTGCCATGACTCGACTTGTGTGACCGTGGGAATACAAGTATCCTGCCGTGCGTTGTCGTCCTTGTTACAATTGTACTGTCATATTTCTGACCGCGTAAGGGTGTACGGTCCAGTCGGTTCGAAACGACAAGTATTGTTCGACAATTATGTCCCATTTTGCCAGCTTGAGATCAAGCAGGGTGCCAACGCAACAAAATCAGTTACAAAATAGGGAAAGGGCAGGACAGTAAAGTAAAACAGACAATTAGAGAGAACAATATGCTGATTTCTTTACATTTCACCGTACACTCTAAGACATTTTTGTCATTTTGTTTGTCGGAATGACATTTTTGTGATTAACGGGCACGAGAGTTCGACAGACACCGCGCAGCATTCACGCCGCTGTCTTTTATTCTGAATTATGTCTCTCAACGCCTCTTACCAACGGCAATGTTCATCCCTTAGACCCCAACCAGGAAGGCGCTAAGTACCAACCGAAGCCAATGGTGACACTTGATTTTTCGTATCTCCACGCCAAGTCATGGCCTGACCGCTGCGTCGCTTCTTCCAGCCTTTCCCAGCATATGCGAACAGGGCCCGGAAAGGTAGACAATGGGCGGGCATTCGTAAAACATGACCGAGCTACTGGAGGCCGTGCAGAGCGATCACTTCGTTAAGAGGGCAGATATCCGTATCTAACACGACGACGCACCTCGTCATTACTCACTTTATGTTCCCACCAGACACGAGTAATGCTTTGGAGACATTAGTTATCGAACACGGAAAGACACCGAGCATCCTCAACACGAAGTGGCCGGGTCTCGCAATCGCAGAGTAAAACACTGCCAACTGCGGCGACGTACACCCATTTTTTACGAGAGAGTCGGATGTCACGACAACGACACAGGTGTCGCAGGTTTGCGTAAGCTGCTCAAGCTCTCGCTATGCGGTAATTAATCTCCTCCCCAATACCACCTCCAGCTGTTATCAAGCTTCCAAGGTACTTAAATTTGTCGGATAACTCCAGCTGGTCACTACAAAGTTGAGTGCAGGCACAGGCTCCTGCCAATCTTGCAAAAACACGTTGTGCTTGGAAGGCGCAAAGTGCATACCATGTCTGGATACCTCGATCGCTAAGCGGTCCAAAGCACGTTGCATTGCCTCTGCATTATCACTCTGCAAGGCGCTTATATTCAAGGCTCGAACGGCGTACGCTGGACCGAAGCACATGCGGCGATGATCTGATTTTTCGCTGAAGTTGAAAGGCCATGTGTGCTGTGCGGCAATGCGTTTAGTTCTGTTGTATGGTTGCGAGACTTGGGGTCTGCGTGCGGAAGATATTCATCGTCTAGAGGTTTTCCACCATCGACCATCGATGTTTGCGTAGTATCGCTAACATTGAATGGTATGACCGGGGTGAGCAATGCTGAGGTCAGAAATCAAGTGATGGGTACCAGTTCAGAAAATATTCTATCACGGCACATCCAGCTCAGCAGAGTTCTTTGGTTGGGGCACGTGTTGCGTATGGCAAACACACGTCTACCATACCGTGCCCTGTTTTCCGCTCCTCCTCGAGAGTGGAAGAATTGGCATGGAGGTCAACAGGTGACGTGGCAACGAGGAATGAGAAAATGTACATCGAACTTAGTTAAAGTAGGCGCCTCACATCTTTGCGGTTTCAGCCCAAAAAATCCTTCCAGCAGTTGGCTGGAGACACGATATGCTGATATAGCAACGAACCGTGAACAGTGGCGATTGTGTTGTAACTTTCTGTCGGATCAGAATTGTTGATCAATGTGCGTTTGTACAGTTGGTTTGTGTTTTCCGTATCGTGGCTGCAAGGGCGTTGTTTCTCTCTCCCCCACCGCTGTAGTTCCACTCCCTGTCCATCTTATATGTTCATTCTTTCTATTGGTACGCGCAACATGGTGAGAAAGGCAGTGGTCAATGGGGCTCGCCTTGCTGTATAACGCTGTACGATTATGATGAGTTGACCAGAGAATACACTTTGTTGTAACATGGCACAATGTCAAACTTTTGCAGATAATGGATTTTCGTTCCTATGATTAGCGACTACTTGGTCTTCATTCCAGCCCTAGCCTATTTGTTTGTTAACCGAGGTTGTTTCACTTTGTATCTTCGGGAAATGCCCTGATTGATCAAGATGGTAGGAATAATTTTTAGTGCACCGACGTGGTCTTCCAAACGACTGACAAGCGTGACCAAAATAGTGTGGAATGCTGGTTGCCCCACCACTCATGGGCGCTGAAATTTTGCCATTGTCAGTCAGCTTGTACAGCTTGCTCTTGGTGATGTAACCACCCGGTAGTAGTTTGAATTTTTATTTTGGCCACTGATGAGGATAACAATAGATACATTTTGACTGAAAGTGCTGGATTGTTCCCATGAAATGACGATCGACGACGCGGGGATTTGCCAATTACAGCCCCAGAAGTGCGCCATTTAACCGCAAGTTTATTACACACAGTTACCGACGAATTCCGTCAGCCTTGTTAGTGGTATGCCAACGAACATGAACTCACTCATTCTGAATATGCTGGTTATGTTGGTCAAATTTGTGGACCCTCGAACGACACAACCGAGTCAAATCGCACTTCATGAGGTATTTACTCGGTGGTATGTAGATAACTAGAAAACACCTTACAGTTAGTCTGTTTGTGGTTGGAACTTGTGTGTTCACATTGGTTTCCTGAACGTGAGAGCCGTCAATGAATTGGTTTCAGTTTGAACAACCATTATCGGTTCACCAATTGTGGCTTTTTAATTAGAATGGACCTTTTTGCTATTTCCTGCTGATCTAACACAGGCGTGGCTTCAAGTCGGTGTGGGCGTAACTTCCTTTGTTTCAGTAACTTCAGATGTTGATGTTTTTTTGACGGTTCCAAGGATTAGCGAAGCGTTCGCTGAGAATTGAAATCTATATGCAGGTTTAATTTGTATTGCGCCGAGTTGCACTATTGGCAGTTGCCGGAAAGGTAAAGAGATTTTGTCGCGAGTGACCCGTGACACAGGCAGTACCAAATACCCACACATTTTGACTTGAAAATGAAGCTGCCCTGGTTGCGCGCGACTCACAATCTTGTCTACCGCAGTTTCGGTTCCAATCGGGATAGTTGTTAGCTCTATCAGCTCCATGGATTGATAAAATGGTGTGGGGAAATACTTATGAATGCAATCCACAACTATTAATGCAATCAATGCTTCTGTAGTATAGCAAGCCTGGTTTTCTGTCCCGCTTGTGGTATTTATGGCTGTGATTACTGTCGTACGCTGCAGCTCCTTTCTGCCATTCCAAAGTATTCAATGGAAAGCATGAATGTGACGGATTTTCAGGAATTTATAACCACTGAAAGCCTAGCTTCTAAATGCTATTTTCTCTGGCGGTCTAAATTGATTTTGTGATGTCCCTTCATATCTTACTGAGTTGGCCTGCTGTATCCGGCTAAGCATTTGTCCACTGCTTTGTTGGAGCTACTCCTCACTCATCAGCGGCGTTTCATTTACTTGTGAGTGTTAATTCCGCGCACGGAATTAGATTGTCTGACGATTAATATTCCCGGTCTTGACCAAACAATGCAGTTACGCTTAAAGTCCTGATTCCAGTCCAATGAAAATCGAAACTGTCTTATGGTAAGGTACTATTATTAATGATTAATTCAATAATTGTACTAGCCTCGAATTGTGAGGTATCTAGTCGGTAACGTTATCCGAAGGCACTGAAATATAGTTCGGTTTCAGAAACAAATATAAGTAAAACAATAGTTCGAAACAAACCAGGGAATAACAAGACAACCGCGGCTGTGTCTGAGCTCAACAAGACAATAATGTGATGTCTAAGTCGGAAGCAACCAAAAGAATGATCGCACACAGCAGGGTCACGCGTTAGTACACTAAGGCTGGCTAACTGTCCATGGAAAACAACCAATCAAAAAGAGAGTTGGGTGTGCACACGTGACGAAATAGTATACAAGCTGAGCTTGACTCCCACCTGGCTAGGATTGATGCATGCGTGCGTGCCTGTGTGTAGCATGTTGATCAAAAAAGGATAATCAACCGGTGAGGGAAATCAGGACCCATTCGGAGTGGTCTGAGTCAATCAAGGAGCTGTGTTTGTGTGTGTGTGTGTGTGTGTGTGTGTGTGTGTGTTGGCCTAAAGAGAAGAGAGCAACCTGTATACACAAACGGACTGGGTCAGAGGTCTGTGTCCTGATAACAAGCGACTTCCGTGCATCTATCGAAGCGACTGCACGATTGGTAAAATCGGCGTGAACCGAACCATGCGGGAAACCCACAACAGAAGGGAAAAAGGAGAGTGTCAACCTGACCCAACGTGGCTCGTGTGGAATTGAAGAGCAGACGAAATGAAATAAGAACATGATTCTGCAAAACAGAGTCAATAATGAGAGACCTTGAAACCTCTACACGTTTTTCCCCATCCTAATAAAGAGACCATCACGTGTGTATTAGTCAAGCTTCCTTTATGTCCCATTTCGCCATCCCGGATACCATATTTACATTGCCCTTGTATTAGTGCTAAGGATTCCTGTTAGTGTATACTGAGTCTTTCTGTAACAAACCACTTCGTGCTCATCACACTTCCACTCTTCTACCGATTTTGAACTACTGAAATTGTCCGTGGGTTCATCATAGTTTTTTTAATCATAAGGTGGCTCTCGACTGCGTCGTTTTTCGTCGTTCACCGAGGGAAGTATCCTTTCCTTTGTCCATATACCCCCAAATTACCTCACCCCCCATCATGGCCCGACTTTTTCTCTTTCGATTTAATCCGGGAATTACATTGTTTTCGCTAGACATCCCGGTCCCAATGTTGTTCCACCAACTCTACTAGTTTGCGTGTGATCTTGCCTGCTCTACGTTGTCTTTTCTCTCATTGACTTTCTTCTGGCATCTTCATCCACCGTTGGAGGTCTGCTCATATCTTTCTTATTATCAAAAAAGGTGATCCCTCCAACCTCGTTTATTACCGTCCTTTATCTGTATCAGTTCGATTATTTCGAAAGTCACGAAGCAGGTTCTCCCAGATTTGGCACGCGATGCTCCCCTAAACAACTACCCACGTTGATTTTGTTTTAACAGTTCTACTAGGTGCCTGTATTCATAAATGACCCAAGAAGCCGATTACTGATGTTCGGCTACAAATGTCTTCGAAATAGTGCTCGAGTCTGAGAGAATCGCGACATCAGCAGTGCTGAGCTTAGGTGTTGAGCATTGAGAAGGGGAGTTCACTTTGTACTAAGCGCTTAATTAGAACAGAATATGGTAGCCGGAGCGTGTTTCATGCAGTCCTTTGGATGGAGTTTCTCGGCGTGCAGGTGAACAATTTCTGAAATGTGGCTAAACATTCAAGTCAATAACAGAAAAGAAATACGTAAAACCTCTGTGACATGCAAGCTACACTTTCGGAGCAGTCCAAGAAATGCGTCTATTTATTTCTTGAACTAATCGGAGGGTTAAGTGGCATTTTTATGTTCACATTATTTCTGCATCTACCTGACTACAACATTACTCGTAATTCTCTCGTGATTGTTTTCGCACTGGTCATCTTTTATCTTTCGATTCGACTTTCTTGCGACGTGATCGCATCCCGAACCACCGCACGGAGTGCCTGGTTTATGCCGGCTCAGATCGAAAAATCAACCGATGAGAATCGTTCTGAAACCAATTCACCTCCTTTTTGACTTTAAGATTTGAACCATAATAATCTCTTGTTGGGGCTTGGGGGCTTTAGTATTGAGTCGCGTGACAACGCACCCCTCTGCCATTGCTACAGGCTCACTCTGTTCATCAGATCCCGAACTGTCACGTTGAATATCTTTGGTTTTCTTATTTACAACTGTAATCTCGTTGGACTGTCCATCCATGCATGCTCCATGCGATTCAAATAGGATTACAGCTGTAAACCAACTGTTGAGTTCTCAAGTATCAGGATGATTGGGCGGAAGAGCACCGAGTACCAATACCTGATGAGTGGCAACAACCGCGGAACCGGTCGTGTGCTTCCGGGGGAATTTTGTCCTGTCATTCAGATACAAAGTCATACTACTTATGTCACTTACCTTATCCCCCACACTGTTGGTTCTTTTGGAAACTACGGAACAGGTTTGTAGGTGCTCTTCTTGACTAGTTCCATCGAAGCACGTAACTGCTATCAAACTGACGTGAATATCCTCACCAGGATATGGTATCTGAGATTTACGAAAACCGTGCGACCAAATATCTACAACTGTAGTCTTGATGATACTTATTGTTACATCGCAGACAAACCGAGTCAATAGTGTAATTGATACTGTCCAGAATATGAAAGTCTAGGGAGTTTCCTAAATTCGTACCGAAAAATTTTGCCTCGTTACTTTTACGCTTTTGCCTAACAGATATTGTGTCGCTACCTGCAAACGAATCACGGAGCCACTCACAACTGGTACAAGTTGGAATTGCTGGATGTATTTGAATATTCCAAACATGATGTGGATAACTTGTTCGAAGATCACGGGAATCGTATGCTTTTATGGCATGGCAGTCGATTAACCAACTGGGTCGGCATTTTGGGACGTGGTCTAAAAGTAGCGCCACCCGAAGCTCCGTCGACCGGTTATATGTTTGGCAGAGGTATCTACTTTGCTGATTCCTCGTCCAAGTCCGCAAACTACATCTATCCGACTCAAAGAAAAAACGTCGGTCTCATAGCTCTGTGTGAGGTGTCACTCGGAACATCTCGGGAACTGACTGAGGCTTGTTACACAGCGGATAAGTTACCGGTCGGAATGCACAGTGTGAAAGGTGTAGGCCGGATGGAGCCTGACTCGTCAACTTGGTATCGAACAGAGGATCAGTTAACGATTCCAATCGGGAAGCTGATTAGTATTCCCGGTCGCAGTCCTACTTCGCATGTGCTACAATTCAACGAGTACATTGTGTACAACCCGCACCAAGTGCGACTGCGCTACGTGATGAAAGTGAAATTCAATTTTAGCTGACCATTTTTGTACGACCTCTTTCTGTACCCTGTGAAGCACACATCAATCCCAGTTTTATATGCATTTCGTTCAAACACAAGACAGAAACCTTTTACCGGTTCAAGTATATGAAAACTTCACCTGTTTCATTTGTATACCCTCGTTTTTCATCTTAATATTTCATCGTTTTTAGATTTACTGTATGCATATATTTTGTTATATAAATAAGTACTCAACAACAGCAG
>STRG.32297.2
ACTTGAGAATAAAAACCACGATAGCATAACAAATAAAGCTGTTTGGAACCGTAGTTTTGTGTAACGTGAAAACCCATTATGCTTCCGTAGTGAATTAGTGGCCTCAATACATTACAGCGGCTGAATGGATAACAGACGAGCCGTTCACAGCAAAATGAATGCAAGTGACATCGGAAATACCTTTGAATATGTGAACAAGTTCAATGGTTCTTGGCCAGAATCATCTCCGTCGATAAACGGATGCATAGCGATCTTGTTCTCTGTTCACGATAACGCTGGAAGTCTTGCTATAGCGTTGAAGATATTCAAAGATGCTGGAATTAACCTTGTTCATATAGAATCACGACCTTCAAGACGATACGGAGACCGTTATGAATTCTTTGTTCTTGCGTCCAAACTTTGTGGCTCAATAAAAGATGCTTTGGAACATCTGAAAAGTAGCGGTGCTGATCCTATGATACTGAATTCAAACAACCCACCTGAATCATTGAATGGAGTATCTTGGTTTCCACGATCCTTGACAGACCTGGATCAATTTGCCAAACAAATCCTTTCACACGGAGCAGAAATAGAATCCAACCACCCAGGATTCACTGATCCCGTTTATCGGGCTCGACGGAAGGAGTGCGCAGATATCGCTTGCAATTACAGACATGGTCAGCCTATCCCACGGATTGAGTACACTGAACAAGAAATAGCCACGTGGGGCAAGGTATTCGATCAACTCACTCAGTTGTTCCCAACTCACGCGTGCAGGGAGTACAATCGCCTTTTCCCGTTGTTGGTGGAAAATTGCCAATTTCGTCGAGACAATATACCTCAATTACAGGATGTGTCAGACTATTTGAAAAAGCGCACGGGATTTACACTTCGCCCTGTGGCTGGAATGCTGTCAGCAAGAGACTTTTTGGCCGGTCTTGCGTTTCGTGTGTTCCATTGTACTCAGTATATTCGACACTCGTCATGCCCAAACTACACACCGGAACCGGATGTGTGTCACGAGCTGATTGGTCATGCTCCAATGTTTGCCGATTTGAGTTTTGCTCAGTTCTCTCAAGAGATTGGCTTGGCATCACTCGGGGCAAGCGATGAGGACATAAATAAACTGGCCACGTGCTATTGGTTCACGGTGGAATTCGGTCTATGCAAACAAGAAGAGGAAATTCGTGCTTACGGAGCTGGTCTTTTGAGTTCATATGGTGAACTTCAATACTGCTTATCTGATGAACCGAAACGGTTGGAATTTGACCCGGTGCGAACTTCGGTACAACCGTACCCGATCACACAATACCAGCCGGTCTATTTCGTGGCGGAAAACTTTGAAAACGCAAAGAAGAAACTCAGAGAGTTTACCAGTCAAATGAAACGCCCGTTCACGGTGCAATACGATCCGTACACCGAGACAGTTGAAGTTTTGAACTCAATCCAGGATGTGAAAAAGTTGGTGAACAAAATCGCCCACGATTTGTCTTTAGTTGAACATGTTTTGGAAAAGAACGGCTAACCGGAAAAGAGGCCTAAAAACGCATATCAATGGTTGACTGATTCATCAATGAGATTTATAATTCTACGTTGTTTTTCTTTTTCTGAGTACTTGTGACTTTTCCGAATCAAATTTTCTGATTTTCGTTGATTTGTTCTGATTCAATGCTTCCTCAAGGAATTTATGCAATATATATTTTGTATGATCTTTCAAATTTCTGTTT
>STRG.69994.3
GCGATTTGGGCTCACGTGATCTACGAAAACGATAGATGGCTTCATCATATCGATGAATATAAAAACATTTGCACCATCGAGCAGCCTGTATGATAAGTGCTTCTTACGCTGTTCGAATAATGCAAAAGGTTTTCTGTTGGGTTCTCATCTCTTTAATGCAGTTTTCTTCCAATTGATATAACGGAATACAGTGACACTTTTGCTTGTGTCAAAGTTGTGAAAAATACCACGATTATCCCTCATGAACATTTAGGAAGGAGAGTGATATAATCTGTAGTAGAGAGGTTTGGTTCAAACGTAGACTCGAAAGTGGAAATAATACCCGTGCTTTCCCATATTTGGTTGAACTAAGTTGACAGACTTGAGTCGCAAACCAATATAGAACAAACCATAGTGGCCAAAACAACATCTCCGCCTCCTACATAGGCATCTCCACAAGGTTAGCTCAAACGTCTACCCCATTCCTCTATTCGTGTATATAACCATATTTGTTCCTATATGACTGTTTACATACCATCATGTATATATATATATATATATATATATATATATATATATATATATATATATATATATATTAGTTGCCTGGACATAATTAAACATAGCTTGAGTATAAAAGCTTTTGATTATTTTCCTCTCGTTTCCACTGCGTTGGATTTTATTCTTATATCAGTGTTGTTCTGTTTCCGGAATTTTGTCGTGCATTCTGAGTAGGGGAATCTTTGTGTCACAACAATCGCTGGATTTCTCCCTCCCATATCCTGCCCAGTCTCCCTCATCAAATTGTGCGCATTTATTCATGGGCTGGCAAGATGAACTTCTATGTGAGCTGCAAATCAACGCCTGATCATTAGACTTGTTGATCCGGTTGTCCACTATCAGAGTGGTCTGAGAATACCCGAAGAACAAGTGAAGGTTGGAGATAGGACACGAAGTACGCCACTGGTCATATTCAGAATACGTTCATCTGATTTGATGTAGGTTCAGCTCAAATATATTTGTTCATCTCAAATGTCCAACTAAACTAGAATGAGTTGAGTTCAAAGGATTGGAAATGATTTAAAGCGAACGGAAGCGCTCCAAATGTAGCTAAACTGAATGAAAGTGATTTGGACTTATTCGACTTCCGAATTCGTTTATATGATTTCAACTGAACTAAACAAAGCATGAGGTAGCTGAAGTGAGGTGAATGAAGGATAACTCGTTTTGTTCACACTGGAAGTAGTTATTCTATTGTCCAATCAAGAGGAGGCCTGATGTCGGTGAATTTGATATAATTAGGTCCGATTTGTCCAGTTTGTTCACGGAGGCGAACGTTTATTGAAACGCGCACAACTACGATCGATTTGGATATACATCCGTTTGTCAATCGATCTGGCCAGCTTGAGGGTCAACTAAAAACTGAACACTCACGGAAACTGACTGATGCAATTTGCATATTTTTTATCCACACTGTCCCAAACTAAAGGGCTAGAGCAGCACAGGAGCTACATCTACACCAAGGTCCACACTATCCACAAAAGAACTTCTCAACAACGATCAATCTCACAACGCATTTTCCCTATAAACACCGTGCGTCCTTCGGCCTCAACTGTGCAGTCGCGTCTGTCAATGTCGGTTCACTGTGCATGTACACTTTCAAGTTGACGCGTTGAAACGGTTTTCTGGTGATACTTAATCACACTAGGAAAATTCCAACACGCACGCAACCCAACGCAAATGCGTGCACCGAAAAACACCTACACACACTGTCAATATGTTTTCATCGGTAATTTGACATCTGCCACACGGAATATCTCTAACCTTTCGGGCAATGGACTCTCAGATTATATCAATCAGTTGTCAAAC
>STRG.5567.2
AGCTAATAATATTGTGGGTCGTTGCGAATGATGCCGAATATATTTGCTATTCACCGTGAACACAGAGCGCAATCCTAATCGGGTCCCTTTGATTGTAAAAGTATCTCATGTCGCCTGTTTTTCTCCTGCTGATATTAGTTTGTTCCTTTTGGACACAAACTTGCCCTTCAAAAGTATCGCGGAAGTGTCTCCTTGCATGGCGTACACTATCGGTCAAAATCCATCCTGTCCCGTGGATAGTGCTCAGTAATGCGAATAATTATTCATCGGTTCCCAACATTTGTGATCGGTTTGAACCAACATCTCAAAATTGCTGTGCCATCGATCCGACACATATCGCTGTGGGGAACGATCACTTGGAGTTGGAACAATTACGTGTTCAGTGGCTTGGGCCACTGGCTACAACACTCTTAAATCACGCCATCTACCTCCAGAGTTTATCTGACTAATTCTTGTCATATCAACTGGATGAAGCTTCGATACTGTAACTTTTGTTTTGGCGAGGCTGAGTCTTTCATCTGTGAGGACACCTGTCGGAAAAAAATGGCTCTTTGTATGACTGATTATTACTCTCTGGATGAGCCCTGGACCCAGTTTATTGGTAGATCACCTTCTGGAGTTGATCGACCGCCTGCGTGGTTCAGACAGCTTCCCACAGGTGAATCGACCGTTACAGATACATATCACTGACGCCATCATGAGCTTCCAGCGTCTTTTTTCACGCATTAATCCAGTGCTGCTAAAAAATTGCAGTCGTCAAGACAAAAACCCAACTGCAATTCGACTGCGACCAAAACGTCATCTGTTTCCGTCCTCTGGACCAGGTGTTTTCGCTTCAATTCCGGAAACAGTGGATTACTTTCGCTCTCTGCCGTCGCTGGAAAATCAGACGAGATTGATGCGGGTTGAGTATCTGTCCGCGCGCTCCCTGTTTGCGAACTTAGACAGGTGGTTTTGTTCACCTCACTTACTACGTTATTCCAAAATTCCTCGGAAATCGACTCACATGTGTTGGAATGGAAAGCGAATGTCCTCTGCCTCTCAGACGTCAGACAAACCAACGCCTCAGATCACGGCCCCTAGTCCGGTGTTTCAACGACTGAGTACACGGTTACGCACCGTCACACGGTCGCTTCAGCATATCTTGAATGAAAATGCTGATCCCGATTTCGTATCAGCTGAAGATCCAGTATTCATGGATCGTATACACTCGATCCAGCGTCGAAAATCAGAGGGACGTCTAACTGTTCCGATTACCTCATTATCGTCATCATCCTTGGACACAAAAGCACCCAGTGCCTATTTCTCAGGGGATTTACACATTCAACATAATATCGATACGCCGCAGATGTCTTTGGTCTCATCGGATACACTAGTAAATCCTATTAAACGGGAATCGGAAGGTAGTGGCTATGCTCCGTGGTACAACGCGGATTTGCTTCATTCACGTCCTGGCAACTTCCCGACTGATCATGAACTGTCATCTTCACGAGAGACGGTCCCATATTTGGGGGACGATGAAGATTATTCCGCAGCTCATCCAAGCCCCAAGAATCAGCACTTCGGTGAACTACCGCCGCAAGACCGTCGTGGATTCAGTACATTAATTACACCTTACAACCGCACGTCCAAGAGAGAACACGAAAACACGGCTACAACGGCCGCAACCCGATTTCGGTTGTCCCACTCTCCAACGCCGCCTACATTCTCTACAGGCACTTCCGCTCACTCGGCGCTGCGTTCTCAACACTCCATTCATCACAACGCTCCTGTTCAACTTTGGATTCCACAACTAAGCGCGAAGTACTCAAAGCAAAAGTGGTCCGTTGAAACCCCGGATAGGCCTTCAAATCGGTGTGTGACTTTGACCGTTTTCCGGAATGAAGCGGTACACATCTTTGTGGCACTGATCGTCATAGCCCGCATGCCAAATACGATTACTTCGTGAGGGGAGCGGGAAAACCGCGAGTAATGGGACAAGCTCGCTTTATGCTAGCTTTTTGCAGTTATTTTCTTATCTTTCATTTTACCCGACCTGAGAAGTGTAAAAAATAAGGTTTCCTTCGCATTTGATTCATTTATTAAGATAATCATCTAATTTCTGCTTCTTTGGCCAGGTGCATCTCTATTCACTCACACTTATATTTTTCTTGAACTTCCAAATACGCATACCATGCGTTTGTGTAAAGGACACTTTGCGTGAAGAAAAATAACTGAGGTCAAACAGAAGTGTATCTTTTCCATTACTTGCTTCGATATTCAGCTGTATTGTCATGATACGCAGCACCGAAATCTCGTTTGATATGGAACACATGCTGAGTTATAAAGCTCCAAACGGACCGAACTAGTATTAATTTGGCGAACAGAGGTCTTTTCTCGACCAATTAATGCCGTAAAACGACTGAGAATCAAAATACGACATTGGACAAAATCACACCAACTCGACCCGGTCGTTCTTACATAACCATATAAAAGTTAGCCAGCTGGCATTCCAGTTACAACCGGAGATTGATTGTCAATATTTTCCGATATTTCGTTGTTTTACTCATGAAAGTGATAGACATTCTGACTATAATTTAGTTCCGAATCACAAATAAATGATGGACGTTCCATGAGAACATAGTCCGGCTGCGATCTCAGCTACCCGATATGGGTTACTGCAATAATCGCACGAATCAAAGGGATTATTTTTTGTAGTGCGATTCAAACCGTGCTCACATCACTCCCCCGTTTAACATGTTCATACAGTTAATCGCACTAATTTTATGAATCTATTTGCCTCATTTTTGAAGACCAAACCTACCATCAGATCCTTCGAACATCTGACATAAGCTGCGAACAGTCCGATATCACAATAATATAATGAGTACTGGATATCCTATTACACATTCATCCGGTTTCCGTATAAGTCCTTACTACATCCCATCCAGTAAATATATTGTTTTGTACTGCCGTGATTAGGAGCCATTAGAATCGAGCATCGCCACCAATCTTTTTCGAAATATCTTGTGGGGTTTTTACGATAACTGTCGCAAGATACTCGTCCACCAGTCATACATTCTTTACGTTGACCCTAGTTAACGTATTTCAACATTGCCCAGTCGGTTCCACTTTAAAAGCTGCTTGACCGGTTTCATACTAACCCATAGATTATTACTCTTGTCTCTTAAACCATACTGACTGACTCACCGCATTACTCCCCTTTCTCACCGTTCATATTCGTGATTACCTAG
>STRG.15731.7
CGGCACATTCACAAACTCAGAACACTAATCACACTCAGAACCATATTCATGCCCATGTTACTCATATGACTCTCCATCTCATTATCCTTATTGTTTTCAATGAAACTAATATATGATGGACTACAATCACCACGTGCCACACATGGAACGCGCTGTCCATCAGCCACCCCATAGTCTATGCAATCAATCTATAAGCAACAATGTCACAAATAAACACACTCGAGCAAACGCAGAAATGAAAATAGAAACGAACCAATCAAAAGACCAATCAATCAATCAATCAATCAATCAATCGATCAACCAGTCAGTAGAACTAATAATCTATCCATCCATGAATCAATCAACCAATATATCGATCGCTCAATCAATCAATCAATCAATCAATCAATCGGTCAGCCAATCGATCAATCAACCAATCGTTGGAGTGCAATGCCGATTACACTCCTCACATCCGCGTGCTTCCGAATATATTCAATTCAACACTACTCCATTCTAGTCAAGACTAGTCGGTTCCATTCCATTTTAACAATCGAAATTTCATTCCATCTCAATCTGGTCTCATTTTGTACAACACAATTCAACCCAATTCAATTTCANCAATCAATCAATCAATCGATCAACCAGTCAGTAGAACTAATAATCTATCCATCCATGAATCAATCAACCAATATATCGATCGCTCAGTCAATCAAACAATCAATCAATCAATCAATCAATCAATGAATCAATCAATCAATCGGTCAGCCAATCGATCAATCAACCAATCGTTGGAGTGCAATGCCGATTACACTCCTCACATCCGCGTGCTTCCGAATATATTCAATTCAACACTACTCCATTCTAGTCAAGACTAGTCGGTTCCATTCCATTTTAACAATCGAAATTTCATTCCATCTCAATCTGGTCTCATTTTGTACAACACAATTCAACCCAATTCAATTTCATTCAAGTTTATCCCACCCGATACGATCCCACCATATTCCATCCCGTCCCGTCTCATCCTATTCCATCCCTTCCTATCCCATCCCATGCCACCCGATCAAATCCGATCCCGCTCGATCCAATCCAATTCACCCGACTCTATCATCAACAATTCCATGAACGAAAATCAATACAATGTGAAATATTCACATGAATTTACACACAAAATCATTTACAACATGACCGAACTACGACAAACACAGTCCCACCAACCCTACTCATCACCAACATCATGAACAATGGAGAAGGTGCATCCAAAGACAAAAGGGACACAAACCGAACCGATCACAACTCAATCTTCATTAATATGACAAACGAGAATACAAACGAAGCGCTCGTATGTGATCCCGTCCTAAAGTACCACGTGCTAATCACTTATCCCAACAATACCACTGAAACATACTCCTCAAAAAATGCATCCGACACGATCAAGCTGAGTAAACCTTGCACCAATTGTACCGTGGTCGTACAGGCAGAAACTCAATACGGAAATGGTCCAATGTCGAAACCGAGCAACACCAAATTTGGACCGAAACCCAATCCCCCAACAAATGTGACAGTTGTCCCCGATTCTCTCGATCAAACGAGCAATACAGCTTACGTACAATGGTCACACGAGCCACTCAAGAACCAAACTACCGAGGACGAGCAAATCACTTTTGTCGTCAAACAAATGAATCAGTCCGACGGTCGAGTGATCAACCAACAAAAAACGCTTGATAAAACTGAAAATATAACAATTACCGAACCATGCCAAATTTACCTCTTCTCTGTACAAGCTACCAATCAATATGGATCCACCAGTGAATCGATCCAAATACCGTATGTGCAACGAAAAGATCTATTCACTCCGGTCAACGTGAGTGTGACAACACGAGCGAACGGGATCGATGTGGAATGGGTCAGACGACATAAATGCAAAAATGTCGACTATAATTTGACAATTGTTGATGAAACGAACAACGTCCAAATAAAAACCGAAACATGGAAAACCACCAATGGAACAATTGAGATTACACAATTAAAACCATGCGGCCAGTACAAACTCGAAATCAAACCAATCGTATCCAAATCATCACAACCCGAGATCAAATCATATTCCACAACGTTCAAAACTCCACTTCTTCCAGTAGACCTGAATGTAACCGTCAATGGTTCACAAGTTCAGATTATTTGGGAAGACCCTGGAAAGTGTCCGACGAGCGCGTACAGCGTCAACATCGTCACCGTGGGAACTGATGACACGGTGTACTCGAAAACTTGGCAGAATAGTTCCGGTACCATCGAGCTGGAGTTGAAAGAATGCCGACGTTATCGAGTGGAAGTGCACGCTATCCTGCCCGGTAATATTCTCGGACAGTCCGTCGTCAAAATCATTGAAGTTCCACCTGTACCACGCATCGCGAGGTTTCCAACTGGAGCAAATAACAACCGTGTAGTGTTACAGGTGGATACAGGATGCCAGGTACCTGCTCAAGTTGACGCTCAAATTCGCCTGCCCAATGGGACACGGATAAACGTGATCGTTCAACCAAACGAGCTAGGCCAAGCAGAATTGAACGGACTGTGCACAGAATGTGAAATCAGTTGGATTGGGAAGAACGAGCATGGAACAAGCGCACGATCACAACAGATCCGTATTGCCGCCATTGCACCGAATCTTCAGAGGCTGAGCATCTTACCTCTAATATCAACTGGAGTAATCGTGGCCGTTTTCAGTGTTTTCTCACTGTATATACACAATTTACAAAAAGACATTGATGAAATGAGAGGTGATCAATCGGACTGCGATGAATAATAAACCAATTTGGAGATACCGTTCTGTTGACCAACCAGCTACTTCTGTCAGCTTAACTCTCTCATCGACAATCTAACAAAAACCGAACGCCAAAGTCTTATTCAAGTCAAAACCATCTAACGCCCTTTGTGTGTGCATTCTGATGATTATTTTTCTGCTTACTATTCACTTTCTCACTCCATAACCGCGTATACCACCGTCTTTATATGTTCAGCTCACTTATTTTAATTTGTTCGATAACAAACAAATTTCACAAGCAAAACTCTGACCAAC
>STRG.21890.2
AATTCCGCGCTCATCCTACCGCGGTGGTTTTAATCCCGTGCGCGATAACCGGTGCGCGTCGCGCTGCTGGGTGTGGGGTGGTGCGCTCTTACAGTAGTTGTTCACGCTGCAGTAATCTGAGTCTATGATGCTGAAAAATAGCAGTCGAAACGTGGACACAGAAATGCGAGGTTGGTGGCCGTATAAACTGAAACTGAACTGAAAACACAAGAAACCTCTTTGAGATGGACGTATGGTCGAATTGCTTTGTTTCACGCCGCACTAAGAAGAGGGATCGCATCTCACTGGGCAGCTATCACCCACCAAAGTAGGACAGCTCTCAATTCAAATAATTACGCTCTGTTCACATTCCGCTCCTGTAATTGTACGCGTGGTGATCAGGATTGAATATAATGAGTAGATCGTAAATTCAGATACCTTCTTCAGCCCCGAAAATGGGAGTGTCTGGTGAGACAGAATGTGCACCTTATGAAGTCCTCCAAAAATGGGATAATGAGAATGTAGAACTCCGTAAATATCCTGCTCGGAAATGGGTTTGCACTACTAGCACAGCCTCAAAAATAGACGATGTCATGAACACTTCTTTCTTTAAACTATTTCGTTATATTCGGGGAACTAATGCAGCCAGCCGTAAGGTTGCAATGACCAAACCCGTTCTTACAGAGAGCAAACCGGCGGAAAACACGAGGCAACGCATATTCACAATGGGTTTCTACATCCCAGAGGAATTCCAGAGCAATCCTCCACAACCAACGGAAGATGGCGTCTTCATACACGAACGTGGGGAATTAAAGATGTACTGCCGTAATTACGGTGGATTTTCAAACGACTCAAAACTATGTGAGAATGTTCGTAAATTGAGCGCCGCTCTGGACGATTTGGGAAAGCAGTATGACACTGATCCATTTTTCTTTGCCGGATATGATCCACCATTCCGTCTATTTGGTCGCCGAAACGAGGCGCTTCTAATTGCGAAGAATGTTTGATTTGCGTATTACATGACCACTTTTCATATATGTATGTGCGTCTGGCTTTATCACTGATCTTAGTCTAGTCTACTGGACTACCTTTTGAAAATTTCTAATTTGTCACAGTAAAAAATACTTATCCCTAAATCGTTATTGTTGTGGTTTTCGTGATTTTTTTTAGTTTAATCTCAG
>STRG.15784.1
CTCAGAATTCCAACGGATTGCAGTTGAGGAGGTCTGCGGTAACCTAATGGGAAACGCCATGAGGCCCGTTGCTTCCACATCCCTCGCTGTTACCTCATCAGGTTTGTTCGTTTATAAAGATGCAACATATTATTATTTTATTAACAGACCAACAAGTGGAACTTGGACAAAGAATATCAGTAGCCGTCAACAAAGACGCAATGCTGCAATCTATGTCTGATTTGTTTGTAAAATACAATTTGACTTTGAAACAGCGACGCGGCGTGCTGTCATTCATAAGTCGATATATTCCTGGCATCCCATGCGATCCATGCACAATTTGTCACACGCCACGTTTATGTCAAAAGATCCAGTTTGGCGGCGGTGTGTACATCCATCTTGGATTGAAAGACGGATTGGATATCTGTATAAAAAGCATGGCAGCCGTACCGGCTTCTGTGGATATTCAGCTAAATGTAGATGGAATGTCTATTTATCGGTCATCTACTATCCAGCCGTGGCCAATTTTGGCACGGGTAGTGCGGCCGGTAAGTACGCCCATCGTGACTGCGGGGGTTTATTGAGGCTCGGAAAAACCGCAAAACCTGTATGAATACACGCATCGTACTGTGGAAGAGTTGGAGGACATATCACAAAATGGCCTCAGCTATCGTAATGCTCCTATACGATGTCACTTGCTAGCCATTGTCTGTGATACACCTGCTAGGGCTTTTGTTCGTCAAGTCAAAGGCCCTGCTGGTTATTTTGGCTGTGGTAAATGTAACCTACGCGGAGTGTGCATTGATGGAAGGATGACGTTTCCCGTCATTGAAGCTAGGGCACGTACGGACGGAAACTTCCGCGCTCGAAAGTATCGCCGCCGTCAACTCGGTGACAGTCCATTTCTGTCCGTGTCCATAGATATGATATACTTGGTAGTGAAATTTTTGGCGGAAAATTCTTACGCCGTGGTGTACAGCAACTGAGTGGTCGGCGGCAACCGCGTAAGGTGGCCTCGGGTTGCAACTTTTACGCAATACCGCCAAATGCTTCTGTCCGGCGCACCACAGTCGGACTCTGTCCAGGCACACGCATTTGTGGAGTTGTTTCACACAGACGATTTTGGAGACGCTTTGATTTTTGAAAGTCGGTTACTCCAAGACACTTCCACCTGTAGCACAGACGACCCCGTCCACAAACGCATTTTGGCCAACGGTATTCAGTTCGGAGAAGGTACGAAAGTTTATCAGTTAACTTTACGTAAGGGTACCGACGCAACTGTCCTCCGACGACAGTTTTCAAGAGCAGCATACGGCACTGTCGCGTACACGGCAAAAGCATTTTGAACTGCCTTCCAGTCCGCCGCCGGTGCTGCAAAGAGTTATGGAAGCTGCTTCATCCCGTGAACAGCAAGAAGATCCAACAAGATTCCGTGGATTACAAGAATGACCAACAACGAATGTCGGAATTTTATGTACACTTTTACGGCTTTTTATACAATAAATCTATCCTTATTCTTCTACAACTGGCAGTTTTACTTGTTTATATATATAGATGGGCAACTTAGTGGTTGA
>STRG.36123.1
TAATTATGATGTCCAAAGTCAGCGATGTTTTATCTGCTTCCATGTAGACTTTGTTACAAAACCAAAATTCTTACTGACACTAATTCCCTCAGTAAACTGTCATTCCTCTAATGATAGGTGCTCACCTTCACTTAGTTCTCTTGTCCCAAGCTATAACTCAGTGGTCTCATCGTCTTTTTTCCTGCATTCCTCCGTTTCTCGTGTCCCACCACGCAGATTACCATCCTTTAATAACCAATACTCACCGACCAGCTTATTTGCTCATGGGACTCCATTCCACCCAACAAGTGTGTGCATCTGATTACTCATGACCCCACGGAAAACAAGCACGTTCGCATCCACATAAAGGCCTCACCTTAGCTCTGAGCGTTTCCTTTTCATTTTATAATTTCTCCACCCTCACCTACAGCCGGGTCAACAACCTGACTGCTGTCCTCCCTTTTCCCGTTCCTATTTCTGACCTCACCCTCTTCCACTGTTTTATTTGTGACCCTCGACCGGGCCCCCTTACTATCCTACCACCTATCAGCCTAACCATTTTGCACTCTGGTTAAGTATGCGCTTAATATCTCCATCACCAACTAAGTGCCCTAAAAAACTACCAGTCTCCGCTCGTTAATCCCTAGCAGATCGGCCCACTGGCCATCAAGTAGCATTATCACTGTAATTTTCGTTAAGCCGTTAATCATAACCCCCAGCTGGAGCATTCTCCAGACTGCCGCATTTCTCCTCTATTCCAGAACACACTGGTTACCTGGGTAGCCCGTCAACCAAATCGACGTTGTCCCTGGATTACATAACGGACTAAACGATCTGATCGATCGGATTGGCCGTGGTTAGACCTATACTCACACCTGATGATGCTTTATATGGAGCACCTTACATGGCTAACCAGTGATCACAATCCCATAACCAGGATTACAATCATTCTTGATAGTCTCACCGGAACGCCGGGAGAATTCCTGACATCACCCATCAGCATCCATTTCCCGTACTCCACACGAACAGTTCAATTCATTCTGCGTGCAGGACCGGAGTCTGGCCCTCGCCGTTGCGTTTCGTACCTACTCTCCCTAGTTCGTCAGCCTAGCCCTTTTTGACTGCTGCCCCCATCATGCACTACCTGCCATCAACAGCTACCAATGTCTTTATGAAACAAAATACCAACCACTTGGTTATTCATTCTTTCATCACGTATGCAGAAAATCTCACTTTTACACCCAACTTCCTCTGTTCCTTCGGGTCTGGCCTCTCCCAGTCGCCGCATTCTTCCTTCCTCTTCGCCACCTGTGCATATTTGCTTGGTTACATCAGCAGCGTTTGTCTCCAACAGTGTTTCCTCGACGGCTTCTTGTTGAAATTCTCAGTTCGGTGTCCATTCACCATTCACGCTCTTTAAAAGCACACTGCATTCCTGGTGAGGGTTTCTGCCTCCACGTGATTTTCTATATGATATCGCAATTACCTATATAGAAAGGCCAATCAGATTATCCCACTCGACTCACTTGCATTTGTATCACAGGCACCCCCACAATGAGTTATCCAATAGAGGGTCAATCTTCTCTATATCCTGCAGGCATCTCCGACTGCACTTTCATTACACCATGTTAACTCTATTTTTAATTTTCTTTTGGTAACACTCCCAACCAGTTTCTCAATACCGATTCCTCAAATATCCAGTTGGTGCCACACCGCGACTCCTTCTACACTTCCCGACTCTTCTTTGAATCTTTTTCACTCCAACGCCCTCTCTCTATCTCCATCGACTGCACACCAAATTCCGTAGATCGCCGTGATCCATTCTGGACCACCGGATCCGTCGTAGACAGTTATCGGCACCCATAAGGCAAGTTGTGTATTATTCCTGCCTCAACTCCCTGTTTATGTTATGATGTCTGATACCAGTTGCTTTATGGGTTCTTGCAAACACTGCACTTTTACCCTTCTTCTGTATCGCTTTATCTGCATTCCTACGTCCATCTCGCTAACCGCATCGTCCCGGAAGTACGGCTCTAGTCCAGCATACCCGGTGTACAGCACCCGTCCGTTGATGGGAAATGAAAGCTTAAATGGTAAATACGGCTAAATTTTTATGGCATTTGGCATGGAAAATCGCATATGGTTATTACTTGGTTTGGGATTATTTTGTTTAATGAAGGTATTTATGTTTGTATCCTGGCATTTGATTGGTTCACCGGACATATATAAGCTTGTGTGCACTGAAATTCGCTGTAGTTTCGTTGCGTGTTGTGCTGTCGTGTTGCAAATGGAGCGCGTACCAGTGGACGATTCAGTTGTGTTTCGGCGTTTTGGTCCGTAGTGTATACCCCGATATCGACGCATTCCAAACCGATTTTCGGGAGTTTCAAAAAGAAACTTGCACGTCTTTCTTCGTGTACAGTTCCGAGACGTACGCAATGGCCAAAAAACGAGGCATCCATCTGCCAGATGGTGTGCCTTATTATTTCAAAAAGTACTGCTGCGTTCACGTCGTCAAGCGTATTCAGTCTTTGACTGAAAAAAGCCGTCATAGGGTTGCCAAGGGTCAGATGGCTTGTTATAGGGCACCCGATGGAATGCAATGGTTTCAACCCTTGCTTAAGAGATTGACGAGTTACGCACGCCATTTGTTGCTAGAGCACTTGCGTCGAGAAGTTGTACAATCAATAGAGCAGATCAATAGCGTATGGTGTGTAGTAAATCGCAGGGGTGTCACGCACCACGTTAGTCTAAACGGGGATGTAAAGTGCGATTGTTCGTTCAGTCACCAGTGGGCACTCCCCTGTAGGCATTTGTTAGCAGTTTGCAGGGAAGCAAACTACCCAGTTGGGGAAGTCGCGTTGGGCAGATGATCAGTCAGCGAAAACGTTTCCGGCAGCCTAGTACAGCTTCATTCCGTTGAGGTTGATCAACAAAGATCTCCGATAACTGCTAAGTGTGATCGGTTATCAGAATCGGAATTCCTGGCCAAAGATACAGTTGTAGCTTTAAGTATGCTAGGGGAGAAAGATTATAGGTATTATTCGAAACAGTTAGGCTTCCTAAACAAGATTCTGGCTTCTTGTCCTGGAACGAAAATTCTGTACCGAGCTCCAAATAGCGAGGCGCCGGTTGCAGTTGAGTCTGATGCGGACATATCCAAGATGGCCGCAGCCGCAAAGAGGAAAACAGTATTTCAAAATGTTCCAGTTGCCAGTACTAGCCACGACCCTGTTGACCAATCACAAGCTGTCACATATGGGGAAGGTAAGTCCGTGCGTCTGTCATCAAAACGGAAATCCGTTTTGACAACCAGGAACATAGCCAATGACGATCTAGAAATTTCAGGGGACCAACTGCACTCGGTGGCTTTCAGGAGGTTCAAAGTTACGACGTCCACAACATACAAGACAAATTGTGAAAGACGGCGACTACAAGTGGACTACTCGCCAATCCGTCAGGACGTCTGCAGTGTCTGCAAAAACAGTGAACCAAACGTGGACTTAGACGGGTAAATTCACTGGGTCCAATGTGGAACCTGCAACACGTGAACGAACCCAAGGCCCTTTTCAGGGCCACGCCATTCTGATTACCGTTTCCGTTGCTGCTTTCTTCGCATGTAAACTTAAGTGGTTGGCACATGAGTCTTCCTTTATGTGCGCAACTCCGGGATGGGACTCGAATATCTCCGGTTAACAAGCAATGGTCACGTGGAATAAGATGGCACTTGTGCGTGTGGTAACTGTTGATATATTTGAATATAGATAAGTATGGATTTCTAGTATACAATTATTACCCCTTCGATTTCCAATATTTAAAACTGAAAATAGAGCATCCTTTATCTACCGATGACGTAAACCAACCGTAGTAAAATTGGGCAGCACTGCCTCGGATTACGCTTCCGTGTTGTACACAAGAACGGTTTTTGGCCGGTCGTCGATTTCCTTAGTACCAATTCACTGCTGATTCTTGTAAAACGGCCATATAAACAAGTAAAACTGCCACTTGTAGAAGAGTAATAATAGATGTATTGCATAAAAAGCGGTAAAAGTGTACATAAAATTCAGACATTCGTTGTCGGTCACTCTAGTATTCCACAGAATCTTGCCGGGTCTTCTTGCTGTTCACGGGGTCTGTAAAATAAAAGTGTGGGACGTGATGTATTAACTGTTCGAAAAATAAGGAATGACTTAAATTTGTAAGTTTACTTCAGAAACGTATATATTGCACACAAAATTATGCGTGTGCTGTTTTTCAACATTATACGAGGCAGTGTCTACTTGCAATAGGTAAACCGTGTCACCACTTCATAGTTCAATACGCATATTGGTGGATGACATTCTGCACCATAAATTTAAGATGAAGCAATGGTTACGCAGAAACCCGAGCGTTGATAAACCAACGCTTAATGTGTCGTTTGAGCGTGGCAACCTGAAAGTTTTAGTTCCCAATGAGATTACCATGCTAGCATATGCACTTGGTGAAGCAAGAGTGTCGTTTAGGGTTTCCAAGTCTCCCAACGTTTCTGCTCGCCGCGCCTTGGGTGGAACGGCTGATGCATGGGTGGCCCCTAATGCAACAGTACGCGCGTCGAGCGCCCGTTCCAACTTGCCCAAACGGTTCTCCATATGTTGCGTGGTCACTATTTCGGTATTGAATAAATCAAAAAGCCACTTACGGATTAGATCACTCAAGTTTTTCAAAATTTGGTTCAATATGACTTCACCCTCAAGTGTTTCGTTGCTATCAAAAAAGGTTAATCGTCAACTTTTAGGGTGACCACCTTCCACGGAACTCTGGTAACGGACTGCGGTCATCGCCGGTCGGATACGACTCACGGAATAGCACGGGCGATGATGTCACGCAGCGAGCCGTATTTCATGTACTGATAGGAAAAGTAAACGTACGAAGCAGTTTCCATAACCCTTTACAGCACCGGAGGCGGACTGGAAGGCAGTTCAAAATGCTTTTGCGGTGCACGCGATAGTGTCGTGTGCTCCTCTTGAAAACTTTCGTCGGAGGTTAGCTGCGTCCGTACCCTTACATAAAGTTAACTGATAAACTTTCGTACCTTCTCCGAACCGAATACCGTTGGCCAAAATGCGTTTGTGGCACGGTGTCTTCTGTGCTACAGGTGGAAGTGTCTTGCAGTAACCGACTTTCAAAAGTGAAAGCGTCTCCAAAATCGTCTGAGAGAATGTCACATGTAAAACGACTTACCTGTGTGAAACAATTCCACAAATGCGTACGCCTGGATAGAGTCCAACTGTGGTGCGCCGGACAGTAGCATCTGGCGGTATTGCGTAAAAGTTGCAGCCCGAGGCCACCTTACGCGGTTGCCGCTGACCACCCAGTGCCTATAAGCACTGATGCTGTTCTGCTGACTTTTCATAGCGTCACCGGATGGAAAGGAAAACAGCGTTCTCGATTCCAACAGTGAGCCACCGTAAGTCAGATATACCATTGACACATGATTCAAAAGCATCGTTTTGATATTTATATCGAAAAAATATCTATAAATGGACCCCACACAGCACGAGAAAGGATCAGCGTAATGACGAAATTAGGTCCTCCTTTTATAGCCAGATATATTTAGTTTCAACTGGTAAAATACCGCCCTTGGTTAGCCAAACCAATCCGACATACGTCGAAAACATTCTGACCGAATTTGCAAAGAAATTCAGCATAACAGTTGTCATATAATACATAACAAAAATATAACAGTGCACATGAAATACATGACATGAATAACATAATAACATAATGCTTATTATAATTACCATATATATATATATATATATATATATATATATATATATATCGAAAAGATGTTCAATTTAAACTTGTTTTAGATTACATCAATCGATAGGAATTCACCTTTATAAACCACGAACGTGCACCTGATTACCTCTACAGCACTGGACTAAGAGAGTGGTGTAAGTTCCGACCTCGCTTGGCGTAATGCTGACCTCAAACAGCTGACTGAGTAACTTTTGCAATGAAATTGAACGAAAACACCGCAAAAGTGTGCTTTATAGAAACGAACTTTATAAAAGTTCTTTAGTAGTTTTTGTTGAAACTTGTTTCACTTGGTCAAATCTCGGTGATTAGCTCTCCCGTTATTGGCTTAGCCATTGCAGCTTGTTGATTGGGTTATTGGTCATATATAATCCGTAACCCTACGCTTCATGTTCACTTGCCATTTCTTTCTCGCACTGCTTGGTTCTCGATATGGAGCGGAATATCGCCGATGATTCTGCCCAGTTCAGTGCAACGGTTAAGAAGATGTACCCGAATTTGGATGCATTTAGATCCGATTTTCGGGACTTCCAATCAACCACTTGTTCGAGTTTTTATATATACGATTCACGAACAAGGGAAATGGCAAGTAAACGTGGTATTATTTTACCACCTGGCGCGCAGTACTATTTCATCAAATATTGCTGCGTCCATCGGAGAAGAAGAAACTGCTCTGGAAGAAGATACCCCAACCTTGGTTGCCAAGCATTCGTCTCGGTGCGTGCCGTCGGCTCATCCTACATGGTGTCGCAGTGGGCCATGGTCCATAACCACGACTTCCAACGAGACACCGAGGGTTATTACGTCCGTCGAAGATGCAGTCTGCTGTCACATGTCTCCATCACAGATCGAGGTAGAATATTCCAGTGGATGCGGAATATGGTGTACACGGAGGACGGCGCAGCTTTTAATAGGTTCTTATCCGCCATTGAAAGTCGAAGTTCTGAGGCGTCCCAGTACTTCAAAAGTACTTGGATGCCGTATAAGACTAGCTGGGCTGCACATGCCACCCGGCAGTATTTGCTTTATGGTAATTATACCACAAATAGGGTTGAGACTGAGAACCGGCATTTGAAAACCGGTCTGTCTAGGAGGTCGTCGATGTATGATGTATTTCAGAAAATTCTCGAACGCACCGAGTCTTTGATGAATGTTCGTAGGCACCGACTTGCGAGAGGAAGGATGATTCCTTTTAAGATATCATTATGAAAACCAAATCGCCCGCTTGTGACGGACAATAGAAACCACCATAGAAACGGCGGTACCTCAAACTCCAGTGCTGGACTAATTCCGCCTAACCCATAGTCCCCGTTCCGAATTCGATAGTGTCTAAACATACGGGCTTAAATATAGCCCGACTGAAGTTGTGGGACTGTTATGTGTGAAACGGTTTGAACAGATGAGTTGTTGCCCGTAGAAAATAAGATTGACGTGAGATATTATAGTCCGATATTTGTTTGAGTGTGTGGTATGAGAGTATATAAGCGATGATGGCCGCGCCGACCCTCTCCTCTTTAGTTGACTTAAACACCGTCCATGCTGATCGTTCTATTACTGCAATTGTGTGAACCATGAACTTCAAAATTGTGATTAACCTACATTACAGTGAATTGCTGTGTTCTCTGATCATGCCTTGTGCATGCGTCTTGACCACGATCAAGAAACATACCA
>STRG.28049.2
CACACAAATGCAGCGGAAACGGATTTGACATTTGGTTCTGTGCTGTACTGTACTGGCCTAAAGGGAAGTATCGAAAAGACAGATGTGTTCGTCAAGTTGCTTTTTCTAAAGTGGCAAGTGCAGATCAAACTGAAAAGAAATTGTGTCGAACTGAAACGTTTTATGTTGCTGGCGGATTGATTTCGGAATGACTACGATTTCACTCTAATTTCGAAAATATCTTTAGAGATGGACTAGGAGAAGCATGGCGAACCTCTAACGTGACCGTAAACGATGACCTTATTGCTGTGCTTCAGTTTCGTTCAGTGTATCTTCTTGTGCTATGAGTTTTCAAAGAGTCATTTGTTTTCAGCTATTTACCAACAAGAAAATTGCAACTACGAGTTGGTCAATTAGTAATAATGTTTGCTTCAAAAACCCACTTTCGAACCGGCAATTACCCGGCTTTTTTCTGTAGAAGTATGCCGCAAAAGTGTTTATAGAAAGAGAATAAAACCATCACACACCGGGTAAAACGGCCATTGTGATAAAGCACCAATCGACGTAACTTAACTTACTTGTGTCCCAAAACAACCCTAATCTAAAACTCCTATTCAAAGCACGTCTGTGCTGGTTACACCAAAGTTATTGCACGGCGATCATGCAATAAAATGAGTATGAGGGGATGTGTTGATCCAGCTTTGGCGGACAGCCAAGTCACCTTAATAGTCCGTACTGGTGCGGCACCAAACCCAAGGACAGCCGATCGGCGGAATGGATCGATAGATGACAGATGAATCTTGTGAGCCTTGTTGAAGCCTCAAGGCGTGGTCGCCCACGCTGGTTGGACCAATGCTTTGTGTGCAACGGATATGCATATGTGACGACAATTTACTTGTCCTGTTTTTCACCGATAAAACAAGAGGCAGAACTGAGTTCTCGCTAAAGTTCGTGGGATGGTTTAAAACACCGAGTCAAGCAGTTTTGCCAATCGGACAGTGTCATCAAGTATGGATCCATGATGCTCGCGTAAATTCCGTCGAATATGTTCCCTTAGACCAACACGACCACGTTTAGTTTATTCAAAATGGCTACCAACATCCTGCTTATCTGAACAAATCTGTCAATAAACTGGGACTGATCGATTACTCGGATACATGTCTAACCAATATCTCTGCTCGCACTTGTTTGTTGCACGAATTAAAGGGGTTACCTATCTTTGCACTGCTGTACGACTGAAGCTAAACTGACCCAGGATTGATCAAGACGTCTTGAATCTACCGTCCTGTGACCTGAATTTCGTAACATGGATAACCTAATCACATAACGAAGATAATTTTACTGTGATATACCCCTGTCCATGATAATCTTGATACCATGTCCTCCGGCTTTATCTTCTGTC
>STRG.13847.2
GTCGATTGTTGTTTTGCTGACCTCGTCGGGGTGTGCGGCTTCGGTAGCTGGTCTACTTAATGGACACTGGTGTCATCACTCCGAGGATTTCCGCCAGAGAGGCAGAAAGCTCCATATGTGACAACGAAACGCATGAACTGGAGTTATCGTCAGGTCTCTCAGGAATAACCGAACACGGATGTGTGCATGCCCTCACGAGAATCAAACTTTTCAGGAGGAACTTCATTCGCCAGTAATGGTTCAAAGTGTATGGTTACCTCTGACATGTCAACATCCTCGGGAACCCTTGAAGATTCGCAGTCCACCAATATGATGCATCACGTGTCACCGTACTTACTACATATGTTGCAGCGCCGTTCTGTGTCCTTGCCGTTGACTCGCAAAGTAATACAGGAAGGATGGTTAATGAAGCGCGGTGAGCATATCAAGAATTGGAGACGTCGATTCTTCATCTTGCGAGAGGATGGCACATTTTACGGATATAAAAGTCAACCTAAAGATAACATGACCCAACCCCTGAACAACTTCACTGTTCGTGACTGTCAAATCATCTGCCTAAATAAACCGAAGCCTTTCACGTTTCTGATACGCGGTCTTCAATGGACGAACGTAGTTGAGCGTCTGTTTTTTGTCGAGACCGAATCAGAACGTTCGAATTGGGTCAATTCTATCCAAACAACTGCAAATCGACTCAAGCGATCATGTGAAGAGCCTATTTCTATCCTGTCCGTGAATGTGGATGATAGCACGACGGTCGATATCCCTCAACGACCTGTCAAACGCTACTCGATGGACGATTTCCGCATACTGAAAGTTCTTGGTAAAGGCACTTTCGGCAAAGTAGTTTTATGCCAAGAGAAAGATTCAGGCTGTTTTTACGCGATGAAAATCCTGAAGAAAGCCGTGTTAGTTGAGGTTTTGGCTCGGTTCCCGGATCGTTCAGAGTGAGAGCTAGAACAAAGACCGTCCGCACTCCTCAGACCCGTTTATGTTCGAATGGCTAGACCGCTTGAGTCACACACTCGACTACATGACATGTGAGAGGTGACTAACACGATAAAAAGAAGAAGTGGAACACACATTAACGGAAAACCGTGTACTTCAGCAATGTCGTCATCCGTTTATGACTCAGCTGCGTTACTCGTTCACCACACCGGATAGGCTTTGCTTTGTCATGGAATATGTCAATGGTGGCGAGCTTTATTTCCATCTCTCTCGGGAACGTTTCTTTCCCGAAGAGCGAACTCGTTTCTATGCTGCAGAAATCACACTGGCTCTGGGCTATTTGCACAGTCAGAATGTTGTGTATCGTGATCTGAAATTGGAGAATCTTCTGCTTGACAAAGATGGACATATCAAGATTGCCGATTTTGGTCTTTGCAAAGAGGAAATGTACTACGGTGCTTTCACAAAAACGTTCTGCGGCACACCAGAGTATTTGGCTCCGGAGGTCCTCCTGGACAACGATTATGGGAGAGCAGTGGATTGGTGGGGGCTCGGAGTTGTCATGTACGAGATGATGTGTGGCCGATTGCCTTTCTACTCTACGGAACACGAAATTCTGTTCGAACTCATTCTTCAGGAAAATATAGAATTCCCCTCTCGTCTTTCATTGGAAGCACAGGACATTCTGTCTGAGCTACTTATCAAGGATCCTGCGAAGCGTCTCGGTGGTGGTCCTAGTGATGCTCTTGAAGTTATGAAGCATCATTTCTTTTTCCTACTCGACTGGGACAGACTCGTAAGAAAAGATATTCTTCCACCATGGAAACCGGACGTCACAAGCCCTACGGACACGAAGTACATACCGGAAGAATTTCAGTGCGAATCAATTGCACTCACACCGCCAGAAAAACCGGTTACTGATCATATTCTCAATGGTCCATATTTCGAGCAGTTCAGTTTTCACGGGAGCCGTCAAAGTTTGAGCAGTCACATGAGTGGCTTCAGTTTCACCGATCAGTTCTAGTCCATTTATTTCTCTTGTTTTCCACCCTTGTTCCCACTACTGCTCCCCGATTGCTCACGGTTCAAGTTTGTTTTTGAACAAGATAATCATTCTGCCGTGGACCTCGTGTTTGCATGCTGCTTTCATTTTTGTACGCTTTTTCTAGGTTCGGTTTATCGTTTTTTTATAATCTTTTCTCTCAAAGCACATCATTCCAATATTAGTAATGGCTACTACCACCGCTATTCCTAATCAATTGTACATTTTGCATACATACATATGCTTTCGTACGCGTATGTAAATCTGTGTTTAAATATGGTATTTTTAGTTTTATTCAATATTTATCCAGTTGACATTGGATCAAATCACAGGGATCTTGAATTGTGTACCTGTTCTCTGGGGTTCCACATACAGTTTTCCTATCGTCCGACTATTTCCACTCGAAACTACTAACATTCTAATCCTAATAGATTGGATGTGCATCACCCTCAAGAATATTCATTCAGTTCTCAATGACCCGAACTCACCCACTGCCAATCACCTGAGCCCGACGATACACAAAATTCGCCCGTTGATGGCGCACTTCATCCCCGATTCTACCCCGTCACATCCGCCGTCCAGCAGGTCATAGATGGACAATTCGAAATTCTTGAAGATAAGGTCTGTTTTCGGATTCAGTATCTCCTGTCCGTTCAAAAGTGCAACATGAAATTTGGTTGCTCATTCACTTTCCATCGGGATTGCATTTGTTTTGCTTTGTAACGTTTTTACGATCACTAGTTTGCCTTTTTACCTCCCTCCCCCTCACCCCGGGGACTCTACAAACACCTTTTTTTCTCTACCACAATTCTTGCCTTTCACCTCTAAATCGGCTGGCATGCATCCTTAGTTTATATTTGTTAGATCCTTTTTTGTGAACACTTTTCAACCTCGCCACAACTCTGTACTTGGTAATTGAACTATTCTCTATAGTCTGATATGAGAAATACAATTGTCCTCACTCAGACGGTCGTTTTGCACGCATTCACATTCGTCACCGTCGTTTGTTGAATCGATTTACTTTTTGAAAACTGTACCACAGATGTGTTCCCTTCCTCATATTCTTGTTCGTTTGCAGCGTGATGGTTCAGACCCACTCAATTTGATGTAATGTCCATCAAGTGTTTGGTGACATACAAATCTCTTTCCTATGGGGACCAGATCTGCGTTATTGGAACACGGGACCCTGATTGTGCTGGTCATGACCCTCGCGGTTATGGAGCATGCCCCTTTCCATTGTGCTCGTACGATAGGAGCACTCCCTATCTTATGCAATCCACGTTCACCGAGGGGATCAACAGGGAACCTCGCACAGTGTCAACCACGTTTATCGTAATTGAGAAATCATGCTGACAAGGCTAGTTCGGGTTTCGGCATGCGCGACATTCCCATGGCAACGCCTTGTGCCACTTTGTAACCGGACGATTTCCATCAAAGGAATTGACGCCCGAACCATTTGGCGTGAAACACTTATCTCTTGCTCAGCAACACCCAAACGATATTATTCCGACAAAACGGAAACCGACCCTGTCAAAGCTGTGGGTGATTTGGTCCGTTCGCATCGCATTGTAGTCTTCATGAAAGGCAATCCGGATGAGCCACGGTGTGGATTCAGTAACGCAGTTTGTCGGATTTTGGAAATGCATGGTGTGTTAGATCAGGCAAAAAAAGACAAAGAATCGAATTTGTTCGCCTCATATGATGTTCTCGAGAGCGACGAGTTACGTTCCGCTGCCAAAGCGTTTGCTGATTGGCCCACTTTTCCGCAAGTGTATTTTGACGGAGAATTCGTTGGTGGGTGTGATATCCTGTTGGATATGCATCGATCCGGAAAATTAACCGAGGAACTGACGAATCGTGGTATTTCATCTTCACTCAAAGAGCAGAATAATGAAAAAGAACAATAATTTTATTGATGGTTTCCACGAGGCCAAACGGGGGTCAGTGTGTGTACAGTTCATGGAATACTAGTCATGTGGCTGTGGAGGAAAATATGAAAATGTGAAGTTCTTCGAAGAACCTGTAACTAATATCCCTTAGTTCATTCCCTGGAAGAGGCTAGCACAACTATGTCAACGTTTCCATACATCGATTTTTTCGAGCTCCGTTTTTGTTTTTCGCGTCGGCTTTGGACAACCTGGTTAGCGAATGTTTATGTATTTACATTTTGGATACTAATAGCGGTGACAGTACAATAGTCCTTCCATCAAGAAACATCAACCGGGAACTCTCAAACAGTTCCACACTGAGAGGTATTGCATTCAGGGAGAGAGACAGTCAAAGGAAGATAATTTCCTTGTATGCGAAAGTGTTTCTTGCGGGGAGGATATTGCAGTTTAGAGCGGACTACTTTAGTTAGCTTTTCAGTCCGCCCTTTGTCAATTGAAGTTGTGCTTACGAATTATAACATCAAAAGTGCGACTGTTGACCTCCAAATGATTACACAAATATATTGAACCATTCCAAAGGCCCCGTTGATGGTATTCCCGCGAACATGTATATTCACTCGTTATTTTTTGAGCTGAATCACTCCGAGCGGCCTGCGTATTCGATTGTAAACCCGCATGAGCCGTGGCAGCTGAAACTTCGCTCGGTTACACATGCGAAAAAATCGCGCTG
>STRG.11738.3
TATATATATATATATATATATATATATATATATAGTTATACAGTTATGTCCCACTGTACGAGCTCTCTTCCATGTATCTAGCAGCAAAGTTTCACTGAACTAACTAACTGATCCTCTTGTCTGAACACAGTAGATAACTGCGCTCCTGATACCAATGCTTTCAGTACTGTAACTTACGTGATATGGTTAACGGATTGAATCGAATACTAATTTCTTTCCATCTTCTGAAGCTGTTAAACGTCAGTCGATCTTCACGAAATGTTTAACAAAGCACGGAGTTTTCTATATACCACGCCCAAACTCGCAAATGATCGCCCCCTACATGAAGCTAGTATTCCCAGGCTTGCGCACGTGAAACGAGACTCACATGCAAGAGAAATGAAAAGGTAACAAAAAAAACGGCTTCAGAGAAGCAACACGGTAATCAAAATGTGGTGGCCCCATAGGGACCATGTTAACAGTCACGTAGTCCTCCACGTTCGTCATCGAGCCAGACAGTGTACGCATTCCTCCCGAGCCGGTGAAGCCATTCCCCTTGCTCGCCAATCGTATACGTAAAAACTGGTTGGTTGGAATTCTAGAAAATCGAACGCAAATCAGGGGACTGGGCCGGATCTCCCATTGCACACCGAACAGACGGTACCCGCGTCTTAGGGAACGGCAAGTGGGGACTGGACTTCGTGCAGCAGGTTATATATGACCACTAACCCAATCAACAACCAGCAACGGCTAAGCCAATGACTGGAGAGCTAATTACCAAGATTTGACTGAGAAAAACAAGATTCACCAAAAATAAAGAATATATGTTTATAAAAGCCACTCCCATTACGCACACTTTCAAGACATTTTTGTTCCATTTTAATTCAGAAGCTTTTCTGTCAGCTGTATGATGTCTGCATTACATTAGGCCAGGTCGGAACTTACCCCACTCTCGTTCTGCTTCTTTATATACGTATTATTATTTCTACCGTTCCACATTTTTGTTCGTCCTATTTTGTTAGGTCGTTTTCAAATCTTTTCTGTTTCTGGTGAAGGGCAATTCACTCGTCGAAACGGATGATCACAGCGGATATTTTGGCGAGACACCGTGAATCTGTGTACGCACCAGAAAGTCTGCCGCTTCCAGCAGCGTAAAGCAATGCTCCTACCGTGCCTTTCTGAGAATTCGAGGAGGTAGATGAAGTGCTACGCTCAGTTTAAACTCATCAGTCTCTTGAAGTCTTGAAGTAGCACACGGGTTCGAGGCTGGAACCCAAATGTCCCCGGTTCTTGAGGTATCTTCTTGTCTGTAGTAGTCGTTCCGCTAAAATCAAGAGAGCTGGACAACAGGGAACAACTACTAGGGCCATATGTGACAAGTGGTAGCACAGATAGAGGTCTAGAGTGACCAGTAAGGCGATAAGGATATTGCGTTCAGAAGCAAGCATAAACGCATAAGATAAAAAGCACAACAAAGGCGAAGCGTCTATACGTCAAAGCAAACGGAAGTGTAACGGCAAATTTTTTTTCGTCATGTGTTATTATTTTAGTCTATATATATATATATATATATATATATATATATATATATATATATATATAATTTGTTTGAGGGGGGAGGAGCAGAGCACAAAAAAATAGGCCGGTTGAGGGAAATTCGAAGGCGGGCAGACACCGGTCGAAATGTTAAAAAGGTTCAAGGAGGAAGCGTTGGCCTTAAGAACTTTTCCAACCGCTTTTTAAACGTTTCTTTACTCGGAGCGTCGACGACCTCCTGCGTTAAGTTATTCCAAAGTGGGACTATTCTGTGAGTAGAAAAGTTCTTAGGGACGTTTTTGCGAGGACTAGGCTTGTACGCTCTCTTATCGTGTCTTCTGAGGGTATCCAGGCTCTGGGGCATGAAAGGTTGTGCATTAGGAAGAGATCCCCTCTAGCTCTGCGAGTTTCCAAAGGGTACAGTTTTAGGTCGGTCAGCCTTTGGGGATGAGGGATGCGTAAAAACCCGCGAGCTAGTTTCGTGGCTTCTTGTACACGTTCTAAGATGTCTCGATCCTTGACCAGGCCAGAGTGTACAGTCTGACCGCAGTAGTCTAGAAGAGGTCGGATGTAGGTCCCATAAATGAGCCGAAAATCTTCTTTCGTAATCGAGGGGAGGTTTCACCTTACCATGTTGAGAACACGGAAGGCAGACCTGTTAGCTAGTTGATGGCGGTAGGAGAAAGAAAGCGACTTGTTTAGCCAGAAGCCCAGGACATTATTCTGCTCCACGTCCCGAATTGGTGTGGCATTATTCGTCCAGAAGGGTTGAGCCGGCGAATCACCAAATGACATGCTCACACATTCGTCGTCATTAGTTGGTAGGCTCCAGCCGGTAGACCATTGCTTGGCGTGGTCCATTGCCGACTGCAATTCTGTGGCGTTGTTGCCACAGACAATAACATCGTCAGCGTACATTGCAATGTTCACTGAAATGTTGTTCGAAAGGTCATTTATGTAAATGAGAAACAATAAGGGGCCTAGCACTGATCCTTGGAGGACTCCAGAGTGTATCGGGGATGGTTCCTAGAAGGAAGGACCCGCTCTGACCCTGAATGACCGATTAGTGAGAAAGCTACGAGGAGGAGAGAGCATGTTGCCGGAGATTCCGTAAGATTCCAGATTGTGTGTAAGAGAAATATGCGGTACCATGTCAAATGCTTTTGCAAAGTCGATAAAGATTGCGTGCGGAATCATGCCGTCGTCGCAGGCCCGAGTAAGACTATCCGTGACGGAGAGCGTATTGGTAAGGCACGACCTTCCTAGCAGGAAACCATGTTGAGCAGGAGAGATCAAGCCATTTTTGCGCACGTGTGTCAGTACGACATGCTTTAGCATACGCTGGAAGATCTTTGCTTGGAATGCTTGTTAGACTAATAGGTCTGTAGCTCTCTGGTTTATGGCATCGCCCTTTTTGAAGATAGGGCTGATTGTTGCTCTCTTCCAAGAGGTTGGGAACGTACCAGAGTCTAAGCATCGCTGGAAGAGCTCGGAGTAGATTTCTGCCAATGTCACCGACATATCTTTAAGCATTCAAGGGTGGATCTCGTCCGGGCCAATGGAACTAAATGGACTAAGATGACTGAGGTGGCTCCATATTCCCTGTCTCGTAAAGAGTGTAGTGCATAAAGGTTGATCCACTGGCAGGGGTAAAATAAAGAGTTGTGAGGAGTTTTTAAGTCTGGGTAAATTGTGGATCCGCAGAATCCCCGCGATAGCGTGTCCACCACACGATTATTTGGCCCACGGCGCTAGACGACATCGAAGAGGCAACTAGAAAGCTCTAGTCGCCATCCATGAACTTTTTGATTTTTAATTTTACCTTTTAGTTCATCGCCAGACATAAACGCAGCAAAACTCTGATCTGTTCCTAGTTTAAAGTGAGTACCTATTAGAAAGTGCCGCCACCTCTTTAAGGCTTCTGCAATAGCACAGACTTTTTTCGACCGCGGAATGATGACGATCTGAAGGAGAAAAAGTGCGAGAGTAAGACGCAACGGGCCGACCATTCTGATTGCGGGAGGCAGCGATTGCAATTTCGGAAGCGTCCGCTTCTACCACCAGAGGAGCTTCTTGCTCAACATTTGAGAAATGATGTTAGTACGACTTCCAGGAGAAAGAATGGGCGGTTTTGAACGAGTGGATTGGTTTTATGGGAGAAGCGTGGGATCCATTGTGAAAATACTTGAAACCCGAGAAGAGTTAGACAGCGAGTTCGGATGATGTTTTTTCGTCGTTACTTTTCGGCCACAACTAAGGATCTCGATAGAGTTAGGTCTTGCTCCTGCCCATTCGCTCCACAAATAACTAAATCATCAATGTAAGCAAAGGTCCCACAAAGTTTCTCTGTTCCGATGATGTGGTCTGTCGTTCTATGGAAATATACGACTCTGTCAGTCACTCCAAAAAGGATTCGACGAAATTTGTAAAGCTTTCCACAAGCTTCGAAGGCCGTATACTTGTTGTCATCATTCCTCATAGGAACCTGGGAATATGAACTTTTTAGATCGAGTGTGCTATATACTTCATACTAGGAGATCTTTCTGCGTAGTTCACTGATACGTAAAATGGGTAGGCATCAAGGAACGTGTACTGACTGGTAGTCTGACTATAATAAATAGCCATGCGGCGTTTGTGGCGTTCATTAGAAGTCACCAAAACTAGCGCCCTCCTCGGTTAGTTAGATGGTCCGGTATTGCTAGGTTGTATTAAGTTGTCCATTTCAGATTTGATGAGAATGGCGTCTTGATTTGATTGCTACTGTTTTGCGACTCGGCGATGTGTTCAAAAAGGGATTGCGGCTCAACACGAGCAGCGAGAAAAGCACTCAGAGAAAAAGCAGGTTTTGAACCAGGAAAGAGAATTTTGACAGTTTTGTGTAATCGGAGAGAATCGTGCCTCAGTAATGCGTTTGTGCACAGATCAGTGAAAACGGTTAGCTTGATGTTGTTGTACTAAGCGTTTTTGAATCGAATGGTGGGCTGCAGGTATCCGTAGGATGGTATAGAGAAGCGCGTAGAGGCCGTCGTGGCCCGTTGTTGTGAGGCAGTGGCTTGCTAACGATGTTTTATTGACAACGGATGTAACGAATTAACGCATAAAACTACCGATATCAACTCGAGCATGAGAAGGGACATCATTACCGCATATATTGGTTATAGTGTTAAACAGACAAGGTATTGCGGCAATAGTTGCTGAAGATGAAATATAATTAACAGGCGAAGAAACGTTGTCGGGACCCTGTATGCAATGGAGATGACGATCTGCAAACTCACTGGAAATGTCCTTTTTACCACAAAAATTACGCACTACGTCTTTGGCGAGACAGTTAGCTCGAGGGTGGCGAGCAGGACCACAAAAGTAACAAGATTTGGATGTTGAAAGGACAGGGTTTTCGGCGGGGATGGAGTCAGTGTGATCAGGGGAAGTAGCGGTTTTAACTGATGACACGTACGAGGACGCCGGTTTGGCGGTGTAAGCCGTAGATTGTTTTTTGGTCTGATTTCAGTTGCCTCTGAACTTCGTAGGTGGTGTTTAGGTGCAGGTTCTTTTCTCATAATCTCTGGCGGATCTGATTAGATGACAAGCCTTGAATTAACGCAACAAAAAATTCTTCACGCTGTTGTTCTGCACTGACGAGTTGGAAGTCTCAATCAATAGGAAGAGTTTTTAGTTTTTGAAGGTACTAGTCGAGAGGTTGTTCTTGTTCTTGCGTCGTTGATAGCACGTGCCTTGTGGAGGTAGCATTCTTCGGTTAAATGTACAAGCTTTCCAGACTAGCGATGGCTTTATCATAATCCCGAAAATCAGAAATATACTTTTAAATAGGTGGGGCGATTTAGTAAGTGTTGTGAGTTTGTCAACCTGGACCGTTTCCACTGCAAGCATGAAGTTATCGAATGTCGTTTTCCAGTGAATCCAGTAGTCTGCTGCGTCTGACGAATCAGGGTCTACATCAAAACGATCCGGCCGCAGGATGTGCTCCATTTCAGGCTGATTAAATTGAACTGAGCACAAACACACTTCCCCACCGATATTGATTGAAGAGGAAAGTCGGCCTTGAATAGGCTTTATTCAACTTAAAAACGTTGTGTACAGCTAAGATGTAAAGCGAGCATTGTTCATAAAAATGAATGTAGGGAACAGGTAGAAAAAACATGTAACAATCGTTTGGTCAGCAATATGCGTTAGGTCATCCTAGTGTTTATCTCCCCTCTCCAGCTAACGAGCGGGCTAGCCTTGCGAAATTGTGCGCTCTTTTCTCGAGTTTGTGTCTGGGTTTCAGTTATTCAGTTGTGCGAGGACGGACCTAGGCGTTCGTGTGTATCCTACCCCTGCGAGGCCACAGGTGGCTTGTCTTTAGTGTTGTGTGCTACTGTGTCTCATGCTCTGTATTGTCTGTGTAGCACATCATTGCCAAACCGAAATAGTGTTATCCAGTCTCGTTAGATTAAGATTTCAAAGTGTCACTCATGTTTGTAATTTAGAAAACAATACAAATAAAAACATGTTCTCTTTGATTTATTGAAAACGGTTTCGGAATCATTGGTATAATCACAATTTTCTACTTTGATACGGAGTAAGTAAATGCCTTCAAGAAACAGTTGTTGTATTACAATACGCGGATAGAGTGATGTTCAGTTTTCCCCCAATGAAATGTTTTGTGCTATTAAAAGACTGGCAGGATCGTAACCATGCAGTCTCCGTTTGTGATGATCACCTGACGGTAGGCGATAAATCTAGCTACCTTAGGATGTGTATAACGCCTAGTTTTTTATTACAAGCTTGCGCATAAGTACAGTGGAAGGAGTACACCTCATAGCCACAAAGGGCCACTTCATTATTAGGGATAACTGGTAACCGGACCCTGAGACGTGTAATGGAGAACAGCATAAGGTCCTAATAGGACGGGTGTGGTAACGATCCGTACGACAGTGGATTACTATCTACTGCTAAAGTGACCGACGGTGGCTGGGATCCGAACCTTCGACCTCCAACTGGAGACAAAACGCTCTAAACCATTCGGCCACCACCGGCGGTGTCTGGGAACCAGAATAGTTTTGGTCGACCTGCGATCCGCGTAACTTCTCTACTTTCAGGTTGTGCGACATGAACACTTCGCACTGAGTGCAAAACCGCTGTACCCAGTACACGGTTAATGGTTGTTTGAACTGAACAATAGATAGCCTTCCGTACTTGACAACCGATACCTCGAAATCGCTTGATTTCGATGAAAATATCGCGAGTGACGATGAGGATTGTCGTCGTGTGTTTGATGTTGATAGTTGCTCTCTAGCTGGGGCGATCATAGTGCGGCGCCTCTGGTAGCCCGACCATATTTCGCAAATGCCTTCGCATTTTCGAAGGTTTTTGTGCATTATTTGCGCGCTGTAAGCAAGGGTGTAAGAAGCGAAGCGATGTGTAAAGAAACTGGCTTCTGCATTGGTCTTAATTGGTGTGTTCTGACCTTGTGGTTTGTGTCCAAGGTCTGAGGATCATCGCTGGTTAGGGACATTGTTGAATATAACTCAGCCAAAGCCAGAGACGCAAAAGTCATGCTGATTTCCGTGTAAACTCTCGTGGTCTCTGATAACCGGGAAACATTGAGGCAGTAAAAATGAGACGAACACAAAAGAAACACTTGTTTATCTCTCCGTCGCTTCGTGTGTAATATGTTCTTCATTCTGCTTTCATTTTGTTGCTGTTATCATGCTTATCCTCGGGTCGGTGCATACAAGTCGTTTCTATTCACACATTTCTTTCCAGTGAGACCATCGTCTTGCCCAGCACCATGTGCAAAAATAGGTTCCACTATTTTGCATACGGAAGCAATTTGTTAAAACAACGAATCCAGTTAAGAAATCCGTCTGCGGTTTTCGTCGGCTTTGGTTTGCTATCTGAGTATTCGATCAAATTTGTCGGTCATGGATCTTCATGGGGAGGGGCCGTGGCAACTATTGAACCATGTCAAGGAGATGGTGTTTATGGAGCAGTCTGGACTTTAGATGTGTCAGATCTTTCTTCGCTGGATTCTCAGGAAGCTGTACCGAAAATGTATGCACCTATAGAAGTAACTGTTGTGTTATCTGGTAGTGAGAAAAAGAACGTACCCTGCAGAACATACCGGGCGAATGCTGTGGGCCGTGGTCTGCCGTCACCTTATTACCTTGATGTTATCATTCGCGGAGCGATTCAGTGTTCTATTCCTTCATCATATATAAACAAGTTAAGATCAATCCGTCATAATGATTATTTTGGCGGATCTACTGTCTACTCGGCAGTACTCGAACAGCTGGACCCAAATGAACGTGACCAATTTCAAATCTGTGATCTTAAAGCCTTTTATACACGAGAAAACAACGGAAAGAGTGGCTGATTTTAAGACACGTGTTTAATCTTCAGTCGAAATCACACACCATTCTGCGTGCACACTGTTCCGCAAATCTGCTCAGTGACATTTTATCTGCTGTATTGATTTGCCTGAAACCATGATCGCTAGGGGATCCGTACTTTGATGCTGTTACTTAATGACGCCAAAAGATCGTGATACTATGATGCTCAGACTTTTGTCACTAATGAGAG
>STRG.64154.1
AAAACGAAATAGTGAACTAGATAGGGGTCGGGTTGAACCTAGAGAAGAAGATCGATAGTTTGGCAGGCAGAAAGCATGTCGTCGCTTGTCCAGAATCGAGGACAAGACTGTGGTCAGCGAAGCGGAGCAATGGACCAATCAGTGGCCAACCGGAGCCGAATCAGCCTTCAGTTTGCCATCAGAATAACCAGCTAGATGAAGCGCTAATCAATGATCGAACACAAGCAACCCCCATGGAAGTCACTGGTCTCGCATATTACCACTGACGCACACGGACAAACATTACATTCTTTCTACCCATTCTGGGCACACATCAACTCATCTTGGATGGACAATGACACCGCGCTTTGACGCTGACTTACGAGTGCGATCATGAACTTTCAAATCTGATAATGCGCACTATTATTTAAAACCCGTCATAGGTAGGTATACATAAAGTTAAAATCACCTATCGCTTGACCGTTTCATGAGAACAAGTTCAGGTACTAGGGTAGGATAGACTGTTATGGTAGAATTTTGTTGTTTAATAACACAGCGTAGTCGAAATCGTTGATAGGTTGTCGACGTTTCGGTCACCACGGGTAACCTTTTTCAAGTCTGGTTTTACAACCGAATGAAACTGGAATGATAGCCAGGAGCAATCGGGTATAGTCACAGTGTGTTCATGT
>STRG.31008.3
ACTTTTTCGCTCGTTACAAACAATCTCAGTGAACGCTCAAGATGCATAATGTCTCTCGCAGTTGATGTGCGATGAGGTTTTCCGTTTCCCTCTCATTTTTAGCGGGGATTCGACGAAATACACTCTGCAGTGGTGGGTGCATAGCTAGTGTGCATACCATCGAAGGAATTCTGGACGCTTGATTGGCTGTGGCCATTACCAGTCCTGTGCAAACTGAACTGAACTGAACTGTACTCTTGAGCGCTACACGAAGACCGCTTTTCGGACACCCTGTCCATAGTTTTGCGTTGTGTTGCACTGGCACAGACCGTAATTCCCATACTCTCTGATAGGTCGGTGACGCAGGAAACAATGATGGCCAAGGACAAAAATCGCCCGAAGCACCCAATGTCTGCATATTCGTGTTTTGTACAAGTTATCAGAGAAGAACATCGCAAAAAGCACCCGAACGAAAACGTTATTTTCAGTGAATTCTCCAAAAAGTGTGCTGAAAAATGGAAACAAATGACAGCCGAACAAAGACGATGTTTTGAAGAAATGGCTAAGCTTGATCATGAGCGATTCAATCGAGAAATGGCTCATTATGTGCCACCAGCCGGTGTTCGCCGAGGTCGTCGACGTCGGCGTATTAAAGATCCGAGCATGCCGAAACGCTCCTGGTCGGCATTTTTTTTCTTTTGTGATGCTTTCCGGTCAAAAATTCGTAGTGAACATCCGGACTGGAAAGTTAGCGATATTGCGAAGGAATTGGGCCGTCGTTGGGAAGAGTGTACTGACAAAGAGAAGTACGAACGACACGCGCAGAACGATAAGTTGCGCTACGAACAAGATATGCAAAAATATAAAGCAGGCATATACGTGGCAACCAAACGAGCCAGAGTTGAGGACGGTCCAGGATCGAATGTTGGTACACCTGACTGTTCAGATCTTAGTAGGTCAAAACCGGAGTCCAGTGACCAGCCCAGAAATTGTGAAGAGGAAGAAGATGAGGACGAGGAGGATCTTGAGGATGATGAACAAGAAGACGATGAGAACGCTTCTTTGGTCGAGGATATGGTTGGTAACGTTCGCGAACGCGCCAGTCAGGTAAACGACACAGAACCGGAGCGCTAAAGACGAGTACAGACGAAACTGAAGCAGCACGTGTACATAAAATCTTCATTATCACATGCAGTCACATTTCGTACTTTGCACGCTGTTTGCATTTATTTAGTCGTGTTTACTGAAAGATCTTTGATCTCTGGTAATTCCATCAATTGTCCTACTCTAGTCCTAAATTCGCCATGCAAACTCGTAGGCGAATTCTTTATCTAATAAGATACGTGCAATACATTATATGTGTATTTTCGCCTGTTTCTGTCAAGAAAAAAGGAACAACAACAAGGAAAAACGCGTGAGACGTTTTATGCATCATCAACGAATTTTTTTCTTGCTATATAAATATATATAGGATTGTTTGCCGCTTACAAATAATTATTGTCTACACTTTCTTTCTTTACACAGCTGACGTCGAGTAATCTGTAATTGCCAGACGACGAAAACTTTGTGGTTAGCACCTCTTTTCGGTCTCGTATTTTATTTTATTTTCGATCGACGCTGCATAATGGCCTTTTCATTTACTAGTCTTTACAGTCCAATTATGACCGACTCAAGTGTTCGCTGATAACTGCAATGTTGTGGAAGCCGCCACTGACTTAACGGTTCAGGAAAAAGGCATTCATGTTAACATTTGAATTTTCAACACACCCAACTTATTGGTGTCTCGAATGTTTCAACACTCCAACCAAGTCTCGGATCCATGGTTGCCGGTTCACCCTTACATTGAACTCATGCGAATCTTACTTCCGGGCTCGAGCCCTCGCAAATTTTTCCACTGGTTGTGCCCTTATAAATTTCCCCGACCAAAAGAAAGAGCACATCATACGAATTTGAGCTGCATAGAAGGCAACTTATCGTTGTACTGGAGAAAAAAGTGCGAGAACTTGGGATGGATTTGAAGACCCGGCTGCAAATGATTACTCACTGGCGTCAAACCACTGAGAGATCTTTAAAAGTGCTCCCCTTGTGCCCTTCAGCACAACATCCATTGGTGCGTAGGATTTCCTGTGCCGGAGCAGTTCAAATCCACCCACTGTTGACTCAAACCCTACTTTAGTTGGAACCATTGAGAATAAATTGTGAGCTCCCTGGTGTACTATAAGTGACTTGTGCTAGGTGGTTAATACATTTATTGTGACTTTGCATTCAAGCGTGTTCTCTCTGTATCTCACCGGGGGCATGGCAACAAAAGACTGTTATTGTATTCCAATGATATAAAATATTCATGTAATAGTTAAGGCCATTTTGGTCCGAAGGGTTTTCCATGAAATGCATCGAGAAATGTGGCAAATAGGTATTTCAGTAGGGGTCATGGTCATGTTCAGCTCTCGTTCAATTACTTCTTTATACATTTTTCTGGTGAATGAGTGAATAATCAATATAAATATTGCGTGTAATAAACATTATTTTTTGGTATTTCATTTGTTCTTTCGTGTGTTTGTGCTAATTGTCATTGCTTTGAAACCAAGATCCCAATGAGAACAATATTCAGGTTTAATCCAAAGTGATACATAAGAGTGGCTGACGAACACTTCATCCTCCTACATGAATGGGTTAAAGCAAGTGTACTTTAAACTTATAGCCATAGTAACTATCAAATAGTGGTGAAGTTCTTGCGCAATAACCCTGTTTATCTGATTGCATTCGACAAGTAGAAATGTCCAAAATTCAGACGAAACCAATTTTTATCACCTCCATTTGACCTTGACCGTCATGGAATATGGATCTCAGAGGAAAAAGAAACAAAATTTATTTACACTGGGGTAACCTAGATAATAATGGAAAGAAAGCCTATGCGCATGGAGTCACTGGGCTTGCCTTTATTCTACAGAAAGTGTTGCATTATTTTTAGTATAGAGTCCATCAAGCTGGCTATGAAAACACATCTTATGCTGCATCGTATGTTCCACTCTTGACTCAACTGTTCAGCCCAAAGGTAGCCCACAGACTTCCATATTCAGAAAAGACAACCGGTTTTTGATAAGGCTTAGATTTGGAATGTTGGAGGAAAAGTGTCTAATGTGTATTTTGTTTTGTGGAGAGACTTTAGCTCCCATCGTCACCGGTGATGGTGCTTTTTGGAGGTCCATTCGGCGATCCGTGGCTTCCGGTCTTGGATAAGATAGCCGAAGAGCATGGACAAGACACTTTTCTGCACGTAGTTCATGCCTCACTAGGTGAATGGCGATAGCATCCGCAGTAACCAGGGCCCGAATTGCGACTGGTTTTGATCGATCAGGCGAAGTCTTGTACATGTCTTTGAATGCATTTTCTGAGTCAGTCGTGTGACGACCATCTACCGGATGGCCTAGAATAGATAAGTTTTTTCGCTGTATACTTATCACCTAGGCTGTTTCCCTTACCATTTGTATTTGTTCCGCTTATTTTCCCGTACTCTTTATTTATCTAAATAGTGAGCCTGTTAATTCTTGTTCACTTTTTTGACCCGGGTAACTTCCATACCAACCCCCTTCCTCTTGAGTATATCAATATTATTCTTCGCGTGAGCCTATTCAGCGGCACATTTTAGCTCCAAAAGAGAAACGTACAGAACTCATTCTCTCGGATTTTCAGATGAACAATCATTATCCATGAATGACCTTGTTTTATCGAGAAATACAATCCTGAGTAATGTGATTTCGAGTTTAATGTGCTTGCCTTACCTTCGGTTCTATACCCAAAGCAATCTAGGGGTTATCAGGCAGGATATACGAGATCACCATCATCAACTTGCTTCAAAAAAGTGCAGATCAAGTTTAGTCTGTTTTACGCAGTGTGGCGTACGTTTCTATCAAATCCACTTCAAACTAATCTCATGTGTCATTAACCTTACAAGTCCAAGCCCAGCAGGAGAAAACTATCAGTAGGTAGCAAATTTTTGATTTCAATCGTATTCAACAATCAAAAAACAAACGTTTTCAGGATGTTGGATCGTTCGAATCTGATCGTGACCACACATCAGGAAAGCCATGGACAAAATAGAGACTGAACACTTTTGTATGTGAAGTCATAAAACTGTACAAACAGTTGAGGAAAAATCAATTGTATTACCTTCTGGAGTTCACAGTTTGTTCCTGTTGGTTTCATCCGTCGTAGCGTCTGAATCAACAGTGCTTCTTCGCAAACTTATTTCAGTGGGTGAATGCTTGAACGCATGACATTTGAATTGTTGACTTTGTAGACAGATAACGTAGAATACGCATTCACGGCCTCATATCGACTGTTTTTTCAGGGGTGTTCTCAAGACTGTCAAAAAATACTATTACCCTGTCCGTTTATTGAACGGATAGATTAGGGTATAATGTCAGCATGTTATCAACGCATTGACTCCCTCACTCCTGCGATCCCAGGGCACTGGGTGTTCCTGGCATTCACATAGCCCATAAAATAGGCCCGGCACCAGTCCAATGCCATTTGACAGTTTACGGTTCTCAAAAGTTGACTTCGCGTCCAATAAGCGTCCAGCGAGTGCGGCGCATAGTCGATCGGTGTTATTCAACTAGTCTACCTTGAAGCTGTCATTTCAGAATTATTGACTGATTGGCCACCTCGTTGATCCGCAATAAAATGGTTTCCGTTAATAGTACTTTGCTATTGTTTAGTGTCACATTAGTTTTGTTTCATGTTGCGTGAAACGTGCATTTCCCGGCGAAGATTGGATGGACTGCTATGCGGTAAACTTGTCTACTGAGTCCATAATGGCTGGCGCCTAAGTTCGCCAAGATATGGTCCAAGCAGTACCGGCCCTCTGGTCCACGAAATCAGTTAGGACTACGAAGTCCGGTTCACTATTTTGACTACCATTGTGCGATATTGTTGTCACATAGTTGAGTGACTCGTAGACAAATGAAATCCCAAGTCCCAAGGCTCGCTACACTACGTTTAATACAGGACAAATTATCAAACAATAACATATCTCAAATTATGGGCAAACCGATCATAGAATCAGTACAGTCAACAAAGGCTTCGAAAGTCCCAGGCAACAGCCGGCAGGAAACGGTCAAGACGACGATACAGGAGCGAGTCAAGCGGTTCACAAAAAAATTCGTTATTTATGGGAAGTATTTAGACCAGTCAGGGATCAGAAGAGAAAATATGGTCCGAGAGAACATACACACAAGCGCGATGAAAAACAAACGAAATAGTTATGGGCATGAGAAAATGGCATGATTACAGGAGGCTGGCCGAAGTCCAGCCATTCCCACGGATAAGGCAGATAGGGGGAGAAAGATAATTACGTCCAAAAGTTTGGGGCCTTGTCAAGTAACCCAATCAGTTTTGACTTAAAATAGAACGAGTCATGGATGCCAGTGGGTCATTGCACATAGGTGCCAGAAAGAGGGAGGGGGATCACGTCAATGATAAAATGTTTAGAATCAAACTTAAGTAGGAACAGATAAGTCCAACAATTAGAAGAGTGACAATTAAAATTGCACCTCATCCGTCATAGAAACAAGGCTAAAAACGGCGTGACGTAGTGGGACTGAACAAAAAATTCACTCGGGCGTGGAAGCGAGGAGGCGCTGGTCGGAATGAAAACTCACGGCCTAAGCGCATGGGCAACAAAGGAACAGTTAAGTAAAAACAAGACAAAAATTTTGATGGATAGTATGGGATCTGGACTAAAACATTTTAAAGGAGTTTCTTGAATTGGCGAGTTGAATTTTCATGTCCGATTTCAATATATCGTCACAATTCTGATTGAAGTGGACTCAACTTATTCAAACCTTAACTGTGACCATGATTTCTTCTCGATGGCATCTAGTATCCTGCTGGAATCGAGATATGAAGTGCATTTTTGTTGGGTTAAAGTTGTCACGTGAGGTTGCATCTGCTGGCTGAATGGCCGAAGTGCGTTCTTCTCATCACTCTCAATGTCTTTCGCCCGACCAAACATCTGTCTCCAGACATTCGACGGCTCTTAGTACTGCTCGGTGTAGTTTGACTTCTCCTGCTTTGGCTCCACACTACCGCACCAGCCACACAGAGCGGAAGGTGCTACCTTTCGTTTTCATTCCAAATACCGAACGAAATGTTTTCATGAAGGCATAATACCTCTTGTAGTTACTATCGAATCTCTGTTTTTCACGTCGTGAGAGAACTGAGCGACATTCAGGGGTATAGGGTGGACAGTAACCTTTGTGTCATTCATCAACTGAAGCAATGTCCTCAAAGCAGCACACCTCTTGACTTACTGTATTCGTTATTGTGCACACTGTGCACCTCGGATCGAATTCTGTTCGTATCGTTGAAATCTACCATCCCTTTCGTGAGGGTTCCTCTTATTCTGGGGACCTTACTCCATTATGCTCGCTTTTGTTCTCGAATACATGTTACTGGCGATAAACTAACGATTCGCCCGAATATATATACCCGAGATCGATAAAATGTCAGAAACAATCAAAGTTCTCGGCAAACCATCGTGTTGTAACTGAAAAAAGTAATCGCCATGATAAAAGAGCAAAAAGGTAAAGTAGAAGTAGAGCCCATATTCCACGTGATTATTCAATAGTTCCGGGGAAAATCATCGACACGTGATGGTTCGGGAAATAAGCAGCGATCACTCGGAAGAGAATCACCAAACAATGGGATTGTAGACCTGGAAAATAGTTCAACACGCAATGTGGCTACTGGGGGGTAGTCAGTAGCAAGCCGCAAAACGTGACAAAGTGCCAACGAAAAATGTATTTGATCTGAGCGACAAAAACTGGCAGTGTCACAGTGAACATCATGTACCTCGGTTTACTACGCACGGCATTAATAGCCGATCACAAATTTTCATATTTCTTCCATTTATCTCGCTATTCTGTACAGCTGTTGGCTACTTGAAATAGAAGTGATCCCGGATACGATTTTGAATGTAGTTTGCCACAAATTTGCCCTCAAGTTCGGTTTAAACCCATCATTTTTTTCTGTTGGGTGCTTTTCGAAGAACAGAAAAATTTGCAATTCCTGACTATGCTCACTTTTGACTTACGGCACACCACTAGCGGTGCTTTGGCTCATTCTTCCGTTGCGAAGCGGTTTGATTGGCATTTATCGTTCGTATTGGTACGATAGATCAGCACGAAACTCCATAAATACGTTTGCATGTGTTGGAGGATTCGACCACGACAATCTCCACTTCACTCACTCTGAATGAAGTTCGGTGTTGGTTTCCTGTAGACAACATAGAAGACACATCCATACGCTGACAAATACTACCCTAACGTACTTTCACTATATACGTACGCTGGACTTCACGCAGTATAGCTTTGATTCTGCAATACTTCAGTGCGCTGAACTCTCCGGGGGCCTCGGGATGCAGTAGGAAATCGCTACTTTGAGGTACCGCTTTTTATAATGTTTGTGCTTGTTTGATTTATAGCAGATTTATGGAACTACTGATATATTTTACGATATAGCACTTTTTCCGTGTTATAGGCTCTTAAATATCCTAATGTAAAATATAAGTTATCTGTAACAGAATGAATATGTTACCCGATTTCGGTTTTCGCACCAAGAATAAAGCCACAGAGGTTCTATGGAGTAACAGTAAGTCAGTAATATAAGACAATACAGACCTTAGCCAATCGTTATTGTTTTTACCGTTTTCGAACATTAAATAATATAACATTAAAACAGTGCACTTTACGCTTCGAGGTAATGCATAAGACAGTAGGCACGAACTACTGGAACCGTTTTAAGAATCTACGGAGCAAACGATACAAACAGAGTGTAAATCGTTAAGTGGGACTCGTAGGATCAAGTGTAATATCGACGATCAATCAGGGTGTAACTTGCTTCAGTATGATAAAATAAAGGTGTCGGATAAGACAACAGTGTTGATGTTCGTCGAGAATGGATACGATGTTACTACAGAAATGTATTCACAAACAGCAAATCAGATGTCACCAAATGAAAGACTGAGTGGCTACCAAAATTACGGGACACATTTTCTTCCCTTCAGAGCTGAGGACAATGTGTTTGCATGAAAGACTTCTTCGATCAGTGGTTACCCGGAAATATCGTGCGTGACTGTTCATTAGGATGACTACACTCTTGGATGAAACAGTCTGTTTCTGCCTACCAGCTGTAATTTGATTTGTGAATCTATATTAGTCGAAAAATAACCCAAGAACTAGTACTATCACAAAGGATGAAGTATACGCTCCATCCCGAATTAGGCGTGCTCAAGGAGTGAGAACACCAGTTGAATGGGAACGCGATTTTATGTTGCGTCTGAGCAATTGTTATGTATTTGTATATAATATGATTCATCATGCAGCTTGAACGCTCAACAAAACAATACAAAGTAATGTCATAACCAGCCATCACAGCATCTTAGTTTATGACCTCAGTAACCTACCTGGGACGAACAGAATGTCAATTACGGAACTGGGTAGCCGAACATATTTCAAACTAGACTGAATGCCTCGTGACGCAACCAGGGTTGTGTCAAACGCGTATAGGCTATGTTGGAATCCATAACATCCACCGTCAGCCGAAGCTCGTTGTTTTCTTTTGGCGCTATTATCAGTTGGCTGAAACACTGCGTTTCGAGTTATATGCACAGTAACGAATACAAGACTTGAAGAATTTTACAAAGGCTTTTCTCGAAGTAATTTTGGTTAGAGAAACCATTGCATGATTCATATACAGGGCGATAAAGCGGCTTCTGAACGTGGTGCATGCCTCAGGACGATCTTGTTTGTTTACTCCTTATCACTTTTAAAACTCATTAGTAAACACTAAACTATTTAACACAATTGTCCTGCCGTATGCACCATGCTGAGATCCAAAGAAATCGGTCTGGACATAAGTAGTGCTATGTCGTAACGTTGGTTTCCTTTTCAGAGTGCAAGACTGCTGAGACTAGCTGATGCATTCTTCACGTCATCAATGGAAACCTCCTTTGGATCAGCGGAGTTGAAATTTTTCACTCCACGGTGTTGCTATTGCACATTTTCCTGTATTGCTTCGGATTATTTACCCCCAAGCAGTACAAGAGTCACCCGAGTGTCTTTTTTAAGACAATTTTGTTACTAAGCGGGATTATGCAGATTTGATAAATTTTTGGATGATCTATATGTATGATCCGCATACGAACGTTCAAAGCCCTTGAGCGTGATATCGAGGCATGAGTGTCAAGCATGCTTGGGTATGAATCCGCCTGAGGTCAACAACTTTTAACATTGGAGTCATTTGGAGACTCTTTATTGTCAGGTGATCGTAGGTCATACGGTAATACAATCCGAAGGCCGATGACTGAAATACAAAAGTGTATGAAACAAAAACTAGCAAGAATAAATTAAACGTTGTTCGTTAGTGCGACATCAAGTCATATATTTGTTTGCGTTCCAAAATACAACTGAAATCCGTGGCTACCCCTTTGACACATCCCATGAACTCAATCTTGGGATATGATTTCCAAAACCTTTTAAATTCATAACCCAATTAAAGCTTGTAACGTTGAATTACTATCTCCTTGGACTAATCGGCAAAGTTTTGTTCAACTATTTCCAGGGAGACCCCCATTTAACGATCAAAGGTCTCGTTGAGCAGTATGGACAGACATTGTCCCCCTACAAGAACTTTATTTATTTATTAAATCAGTGTATTCTTCTGAGGTATGTATCATCACGAGAGCCGGTGCAGTAACCTAGCATACCAACAGTGCAACTGTGACACAGATATTTTTTGAATTTACAGATTACAATGGCATAAATTAATTCAAAAACAAGAGAAATTTACTAGATCAGATATAAGACGTCTATTACAAACTTCAAGCATTCCTTTCAATATTCCTAATCGCGTATTTAAATCATCTTGGTTTTTTTTCAAATAGGACACAGAGCAACAAAGTAGGAATAGATAGTATCAACCAAATTAGGACGCGGCTCAGAAAATCTGATTGGCTAACGCCAAATCAAACACATTGTGGACTAATAGTTTCTGCGGCATAACGGGATCGAAGTCTAAAAATCTGTTAATACGACACTTCCGAACGCCAGGCATGCATGGATTTACCTCTGAGGGGCCACATAGAAAGACTGAAATCGATGAGCACACAAGCATCAAAACTGCGGGGTCCTCCGAAAGTCTACAAACTGGGTGGTAGGATCGCCTCGTTAACACTCAAAGTAGTCCGAAGACAAAAGGAAATCTCTTTTAGGTCTCGTCTAAGTTTCGAAGAGAGGAGATATCAAGATAAATAAAGCGTTTAGATGCTTTCTTTGCCAAAGCGTTTGTACAGAGCACGAATCCCAAGCTTCTTTGTCATGACACAAGGCTTTTTAATATGGCCAGAAGACCAAAAGCATAAATGATAAGGTTGACGTTAGCCATCTTGGAGCTACATTTATACACATCTCCGATAATAGCTTTCCTTTATATTTTCCTTGTGTTTCTGCAAGTTCACAACCTTCCTCTATTGCATACATCTTTAGAATGCTTCGCAAATACATAGCATCGACTGCTTCCCTCAGTGATTCTCAAGTATGTTGTCCCACTTGTCCCATTGATCATTACTTTGTATAATGAGTCTACCCAAAAGTTCAGTTCCTGATCTGTGGCGTCCAGTTACTAGTATTCCACTTCCTAAAGTCTCCAACCTCTCTGGTAAAGATAAACAATTTTGCTCTATTGCACTCACATCTATCATCCCAAAAGTCACTCAAAATGCTCTTTTTACCCGTCTCTAAACGCATCCAAATGCACCATCTGACCATTTTCAGTTTGATTACAAGCCCAGAAGATCCACCATTGATGCTGTAGCCTGCGTGGTCCGTTCTATCAATAAATCCTTAAGTAACTCTGAGAAACCTATCCATTGCGTATTCCTTGATTATTCTTCAGTCCTTAATTCAGTACCTGGATATCGTCTTCTTCGGAAGCTTGAGGCCTTCGACTGTCCCGCACAACTTCTCTCCTAACTATCGAACTATTTTCATAGTCAAGTTCAGCGAGCTAAAGTGGGAAACAAAATTTCCAAGCCACTTGTAAACAGTCCTGGCATACTCCAGGATGCTGAGCTATCCCCTTTTCTCTTTTTGACCTGTATTAGCGATCTTCCTATAGAGTCAGCTTGCAAACCTCTGAATTATCCCCGGTCAGTGGTTCATCGATAGTCCAATCCCAACGGAAAAGTAACTAAGAGCAAATGCGGAAATTGTATTCAATTGTAACCAAAAACCAAAACTTTATATAACCTGAGGTAGGGACTACATGGACACATGTGGCGTTGTTATTGATTGCCCAGGGTGGTGCTCAAGTGTGATCGATTAGGTCGGATCACAGTGTTTAATACGGGTGAGTGGTTGTCGAGTTGATGTGAAAGATAAGCAGTATGTTGTCAGTCAATGATCGACGTGAAGTGACGCCTGACGGACTGATTGTTTCATGGGCATATGCGTCATGATTGTATTATTATGTGGAATACTGCCTCTTGTTAGTGTTAACAAAGCACCCGGTCTGCAGGCTGGAAGAATGCGGAATGCAGCCTTACTGATGATGTGTTTCTAGGGAGATTTCCGATACCCCGACACTTTCGGTTTCTTCTCCATCCACCATATTTAAATGTCAATTATGTTGTCAGTTGTCAAGCTATTTCTTATTGCCCAGAATTCAGGAAATTCGACGAAAACCCGTCTCGAGTGGGATGTTTCTCTTCCAAATCGGGACTAATAGTGAGTCAATTATTCTCGGTCACCTTACTCCACAGATCCTGATGCGCTGAATTCCGAATCCCTACCCAGAGTTAGTTCCGTCAAATATTTGGGTGTTGGCCTAGACACCTATCTAAGATGGACATCTCACATCTAATCCGGTGTTGGTAAACTGTGTGACCTGTCTTTTTAACTAAGAATACTCAGACCGTTTCGTGCACCACCAACAGTTGTCTCCAGAGTTGTGTTTTCCTCTGGTCTTATTGTACTGTTCATCCGTAGTTTTCCCAGGCCTTTTAAAACGAGACTTCAAAGCGTTTCGCCACGGACTGGTAATCATTATCCGCATTTCAGCCCTCTCCTTTGACTTTCTTTTAACTGAACTAGTCAGACAATAAGGAATCTTGCGTAGCTCTGGCCCACAAGATATAACAAAATCCAACGAATCCGTTACACTCTGACTTACCTCTTTGTCGTTTTTTCTCATCCATTAGATCTGAATTTCAGCACCTTTCTTCCAGAATTAACGTATATAAAATCTCACTTGTGCCTTATCTGGTGCGGGCACTGACGAATAAGGACAAAACTCAAACGGAATCACCTTTTATATTTAGCTGATGTTTTCTTATTTACTCTTATTTATCGTTAGCCCCCATCAGTGTACATTTTGATCGTCTCACCTCAGTATAGTCAGAGCTTTTTCACTGAAATAAAAGTCGGTCCTACGAAAACGAATATTAGATTCATTTTGTGTATTCAGAACTCGACTTATCATGAAGTGGCACGCTGTCTGGTAGACATTTTATCTCCTGTGGGAAAGCGCGACATCATATTGTCTAGAGGACTAATTGAAACCATCGTATGCCCTGGAGCAGATGTCCGTGAGTTCCGAAACCATGTATCCTGTAGGTGTTGACCCATGTGTCTCTACAGGAAACCGTAGATTACTTATGAGATTGTCTCAACAAACGATCCCACCTCGACCATCCCTGCTACACACGTCGGGGACCTCATTCTCTCATGTAAAGAAAACATGTCATTTGATTTTGAAATACAGTCTCACAAGCAGGTCGACGGTATTGAAACTGATATCCTCCCTGGACTAACACTGGCAGATTTTTTTTTGGGGGGGGGGGGATAGTGAGAAAAAGTGTATTAGAATGTTATTCATTTTCCCCATGCAAACATTACATCAATAATATTTTTGTTTTGCTGAAGATGAAAGTTCTACCCAGCTCTTTGCCCAGTTTTGCACAATGCCTCCCAGTTTATCGGTCAAGTGTGAGATGGAAAGTGAAAACAGTTTCACTTTCCTATATATTCTGATGACTAGACAATTCAAAAGGCCATACATACTAAAGCAACATGGAGTGGACAATACATTCAGTTCTCTTGTTTCGCACTAAACGGGGCTTAGTCAGAACTCTTTTCTACTGAGCAAGAAGAAACGGCAGTGCAGAAGAATTATTTAAGATCCTTCTAAGTTGAGTCAGGACTTGTTACCGTATAG
>STRG.467.1
TGAGTTTTGATGTGACATCTCTTTACTCAAGAGTGCCCATTTAAGACAGTGTGGAATTTTTATACTCCGTATTGATTAATGGCACCACCTTAGAACACAGATGTCCAATAAACCCAACTGGTATTATCAGTGGTTTTGAACTATGCCTCACCTCCATCTTTTTCATATTTTGCTAGTCATTGTACAGACAGACTGACGAAATGAATATGGGTTCTCCTGTATCGTCCGTTGTAGCTAACCTGTTCTTGCATTCAATCAAATCTAAAGCATTGGCCGCATTTCACAATCCACGACGAATGTATGTCAGATATATAGATGATACGTTTGCAATTCTGAAATCAGAACATAGGCATGACTTTGTACAATGTCTCAATAATCAATCTAACTCAATTCAATTCACAATGGAGACTGAGAGCACTGGCAGAGTCATCAGTTTCCTTGACTGTCGACTACAAGTAACCAATTCCTGTAGGTTTACAATGAGAATTCACTGGAAACCTACACATTCCGACAGATATCTGGACTTTAACTCAGCCCATCCAAAATGCACAGAACGGGCACTCGTATCGTCACTAACCAACAGAGTTGACAAATTGCGCAATGACGGTGTCACTCATAAACAGGAAATGCAACGCTTACACACGGTCGTTCAAAACAACAACTCCCCACGAGAACTAATAACCGATGCGCTAAGAAACAAATCAGTGACACGACAAGAATGACGTCGACTGGCTAACCCCATTGGTATTCCGCACAGATCGGGCACGTCGTAGGCAACCTGCAAGGTACTTAGTGTGTACGGCGTCCTTATTTTCTTTCGAATAGATGACACTTTGCAACGTCATCTCACAAGGACCAAAGACCATCAACGTATACACGAACAGAAAAATTGTGTTTACATGATCAACTGCAAAGACTGCCCCGCTTAATGTGTTGGGCAAACATGCAGACAGGTTAAAACCAGAATCGTAGAACACAAAAGAACACAGACCGAAAGGCTAAATGGCTTTAGAAAATTAGAATGTGACTCTGCAAATTGCACCTCACGCTATACCTGGAAGCCACACCACTGACTATGAAAACTCCAGAGTCCTCCAGCATGGATTTCTCACGCACAACGACAGCCTCTATGAGGA
>STRG.3032.1
CAAGTTTCGGTAGATTTGACTATCACATTGATACAGATTCCACAGTTAGTCAAATCAAGTTACTGGTAGATATGTGCACCGGAATAGGTAGATTTTCAAAACCTATACCTGATAGAAATGTGGAGTGCGGATATTTAAGCAAAATATTCAGACAGTAATATTTTCGTCAAAACAATGTGTTCCCTTAGATGTGTTGTGACTTTATTCGGATCAACAAGCAAACCGCATGCAGACCGATGCTGGTCGAGTGGCTTAGAGTGTTTGTTTACTAACTCGATCACAGGTGAGAATGTTAACATCGTCAGTTACTCAAATGGTAGACAGTAGTCCACTGTCATCCGGCTTGTTTCCACATCAGGCCACGTCCAAGATCACGCGAATCGGTATCACTTCTCGGTAGTTTGATGGTGGTGATTGGGATTTTTGCTGAATGTTTCTTCATAGATAGTTTTTACTGGTTTGTTTTGGGAACCAATATCTGATATATTGTAGCAGGGTCGGTGGAGCAACTTTAGGACACGAATTTGTTACCGATCGGGCTAAGAGATAGAAAGTCACAGACGAAAGAACAGACGGAGAATATTTCGGAACCTACCGAAGCAGACATAAGGAGGCGGAAATACTAGGAGGTAGCAAGCAGCGAGAATTCGGACAACTAATCAGAAAGCCCCGTTGAGAGGCTACCGATGACGCCATGAACCGGGGCAATCGAACCAGCTGAATAGACGTGTTGTCCAAGAGAATCAAGCTGATGGTCAAAGGTGACTGACCAGAATGCAGCCGAAATACTGCGGCAGCCCCTACAGCAGTTTGTGCTTCGTAGTCTGAAAAAGGGGCTAGATAAGTGATGGTACGTGTTTCATGAACGTAACTTGTTTGGTCGTCGAAATACACGTCCCCTCATCCGTCATTCCGTGTTCGTTACAATATGGTAACTACATACGGAATATTCTGACTGTTCAATTTATAGATAATATTTTTGGCTTTGTTAGAAAAACTATGACATACAATCTAACTTTTTTCAAGCCACAAGAACAAACATGTAACAAAACCGAAACTGTAGGCGAGAGTTTTTCATGTGCTTTGTAACAGACTAAACAAGATTTTTTCCATGTATTAGAATCAAGTTTGTAAAACAAACAATGTAATCAATAAACATATTTCTAACATCAAAAATCTGTTTAAGTGTTGCCAACATTTACTATCATACGCGGTACGTACTGATGAGCTTGCATCTTTGGAGAATGCAGTAACCACTAAACCACGAGACGCCTTCTAATTGGATCCTCAATTGAACTGAGGAAACAATGTCCGTGAATAGCGGGAAAACCAGTAACTAGCACTATTTTGAGACATCTGGATCTCATCTTCGAGGGATATTCAAAATACACCGTTAGGGGACAAGGCTTGGAGTCACACAACCAGCCTGAGCGGTCATACCTGGTTTGCTGGGCAGATATCTCGAGCGTGAATAGTTTTTTCCCGTCACCTTTGCACATCACGATATCAGTTAGGAAAAACTCGCGAAGTAAATGAACATGTTAATTGGACTCTTATTAGGACGTGTTGTGGATCACACGTGCTCAGCCTAATGATGTGTTTCAAAGACCCCATAGGGAACATTCGCAAAACACATTCTGATGAGCAAGACTGATTTCCCTGTCTCTCAGATGTACCGGTACAACGTGATAGGCATCTGTGACCAGGTAAATTGGGGATTTAGTAATAGAGGAGAATTGACCTTCATTGGTCATCACACAATTTGTGGTTCAGATTTACTCACTGACTATAAGTGAATTTTGAACCTTGAAGACAAACTCTCCGGTATACATAAGGTCTTAACACTTCTTAAACGACCGAGTTTTATGATCTGTTTTTGATGCCCTTCTGTCGGGCAATAGACAGGTCTATCTGGCATTATGCTTGAGCTGCCTGCCTCACAGTAAACTGCCCACCTAGGCCAATACAGTACACGAAAAATGGAGTATTTATCCCCTTTCCATATAGCATTTTGTATTGTACTGTAGTGTATTGAGGACTTCAGCAAGTTACAAAGCCCTTATTCGAGCCAAAAGTAGGGGAAATGATCACCGTCACTTTGAAATAAACAAAAAAGGTAGATACTGCAGAATACAACTAGTTCAACCACCGATGTTCGTGCAAAGTTCCTGCAAAGTTCCTGTCAAACAGAACACATGCTAAGCAGGGCACTGTGTGGATGCGATTAATATGTATGCGGGAGGCGATAAGTCTAAATGCATAACGTGTAAATGGATTCGAACAGCATGCGGATAAGTCGTGGTACATGGGATGTGTGGGGCTTGAGAGAATCTTCTCGGCGAATACTTTACAGGCCATAAGGTCCAAATCGCAAACTCTGAAGATAAGAGAGTCTACGGGAATAAAAGATACACGACTGATAATGGCTAGAGGCGCGATATAATATGATAAAATCTTTCTTAAGTAGACCTGGAAAGATTACGGGAGAGCAGTAGAGTAGAATTGGAGGAATCCATGGTTGGACAAGAAAGTAACAGCTTGTTTTGCACTAAACTGCCTGAGATCACAAACTTGGAAAGACTGCCTGGGCAGTTTTTTTAAAGCTATCATGAATATGCGAAAACCACTGTAAATAGGTGCTGGTTGTAACCTCTAAGTTGTTGACCAAGTCAGCTTAGGGAACGGGACATTATTGATGCTTGATTGCTCACTAGGGTAAAAGGAACGAGAACGGGAGAAAGTACACTCAACATATTTGGAAGTGTTGAGGTGAAGGACAGAATGGGACCAAAAATTCTCGGAGAAAGAGTTAAAGTCTGGTTGGATGGAGATGGATTGACAGAGCAAGACTTCGTCGGCGTACTTAAAACTTATACAGATGGTGCAGTGGTCAAGTCGCCCATTGTCTACACGGAAGCTGGATTCCGTGCAACAGGAGTTTGCAATTAGTGGTACAGAAGAACTGGTGTTCAAAATGTCTCATTTGTATCTCTTCTTTGCTCAGGATGGAGTGTCGTTTCAAGGAAATCTAATAGTGTAGTTTATAGGCATGTTCTTTTTGCCTTCTCAGAGGTTTTACCGCCGGAGAAGTTATTCGGCCACTGTTAAAAATAGTCCCTGCAAGACAACACAAATCTGTCACGACGAAAGCACTCAAAGTTCGCAAGAAGAACATGTTCGTTTTGAATACTTTCATTTATTGAAGACTCTTGGATACGGGTCATACAGGTGTTTGTGCTAATCCGAAAGATCGAAAAATTTGTTAGAAAAGGCATCTTTTCAAAAACAAACCTTTGCGGGAACTGTCATCTTTCTTGGGGTTGAGAGACTAAGGCCAGTCTAGCAATTGGTGCGCCTGGGTTTTCTATTCCTGTTTGACCTCGGATAGTTTTTACAAAACCGGTTTACGAATGGGGAGACGGAACAGATTGTTCCTCTAATCTGAGTGAATGATTCTTTTCGAGTAGTGGATTCTGGGTGAAGTGTTGATAACAACAAAAATTCCGAAGTGACACTGACCAAGTTCACAACAAAATACACTACAGACAATCGTGGCACGAACGCGGAGATTTTATCTAGTGACTAAACTTGGGTGGTAATTTATCCTTGCTTTATTGATTTGGTGTTTTCACCACATCACAGCCCATACAAAAGTCATTTTTAAATTCAGATTATAATGAATTTTTCATATCGAGTGAACTAAATGAATCGATTACCTCAGATTAGACTCAGACCTAGGCCGAAAACCAATAGACAAACCAGAAATACATATGACTGAATCTGAGTATTTGAAAGTGTCGGCGGGAGGTTTACACTTCCACTAGTGGGTCATAACACCTAGATTTATACGCGACCTTTTACTTCAGCATGTTTGTCATTTATCTGATTACCACTCTCGAGTTTTATTTCGCCATTTTCTACGAGCTGCTTGGTTACACGATCTGCACTTAAAATTCTTTTTGCACCAATAGGACAGGGCGAGTCAAAAGTAGTCAGCACAGAGAGTCTAGTTGCAATGTCTTACGTGAGTAGGCAGCCCTACATTTTACTGGAAAACGAAAGAATCCAGAACGCATGTGTTCTGTCAGTTGACATTCTTGTTGGGCTGATTCGTTCACAAAGAAGACAACTAACCCGAATAATTGATTGTCGTCTGTGTCGTTCTGACAAGCATTTCAACTTCCGTTGCTATGCTTCACTTTGTTCTTGTATTGTCAATAGAACCCAATCATAGATGTGGATTTATGTTAATGTAGGAAGTGCGTCGGCCTGAGGTTCTGAAAAACTCAATAAATGAAGTTCTTAAATTGTCCCTCGAAAATGAAGTACGTGTATTCATATCCAGGTAATGCAGGAGGACCTACAAAATGCACGGGCTGCGAAGTTAATTAGGATCTTATTAGAGTGTGCAATGAGTTTTTAAGTGGTTCAAGATACATACCTCACAATAGGTTAGTGTGAAACCACAGAGTCTGACGGGTTAGTCACATAAGTTCAGCGCGGTTTGAAAAACCCACCGTTGGCCGCGGTGATCGTAAGGTAAAACAGAGTAACGGGAATATGCGCATATTCCACAAGATTTGTGTTCATTTTATTTTTGCTTTATTTTTTATTTAACGTGCAACAGTTTACAACAGTTCAGAAGGAGAACCGCGGTCAATGAAAAGATGCCATTTGGGAAACTGACCGTCGGTGGCGGGAATTGAACTCGGGTCCTTGTTGTCCGAAGTCCAAGGTGAAAGTCGTTTGACTGCCGCCAGGCGAAAAGATAAAAGATCATCATTCTGGGTAAAGCATTTGTTGCGTAAGCCAACAGAACGTGGTAACACTCTAGGGTCATTCTGTAGAGTTAAAAGGCCAGTTCACTTCGATAAAAAGCCTAGCAAGATAAAGGTTATCAGAGTCGATATTAGTCTGTAATGTTTCGAAATAAAGACAAGCCATGTGATATTTTATACGTAAGTGTATGGTGTTCGGTGAAGCAACCATGTCCGAAAGGATGGTAGTCTGTAGACAATTTGGTTACCGCGGTTAACTGTTCTCCACATTACCACGGAAAATAGGAAAATGTGGGAATGCAAAAGAACTGTGATAGATTAGTGAAGTAAACGAATGTGACTGACCTTTGTTTACTTGTGGTTTAATTAACAGTCCGAAGTGAAAAAAACCAGTAGTTGGTCGTTCACTCAACCAGGATAGATTCGGAAACTTGTTCTTCCGACGGAGAAGCACACAGGATTATAGGTTAATTAGCTCTGCTTGATGGGTTCTGTAGTTCAGTTCAGTGTTCACGTGGTATGTATGGATCCAAAAATGCAAATAGCTCACGAAACCAAACGAAATCTGTTTCGTTGCTGAACTGATAAGCAGAGTTTCTAAGCTCCCAACGTAATAAATGATCTACGGATCACTTGTGGGAGTGGGTGATATTTCCCAATTAGATTATTTCGGTCACCACCGAAATTGCCATGTCACGTGGTGTTCGATATTCCCAGGCGAAGTATTTAGCTACCAAAAGATAGCTTACGATAACCTATCGTAAAAGAGTCTTCATTCATTCTTGCACATGACAGCAGTCTAAATATGTAAAACGCTATCAGCACAAGATCCGATTGCAGCTTATCCTAATATGGTCCTGAAAGTAGTAGTAGAGAATGTAGTAGTAGTTGCAATCGTAGCAATATTAGTCGTAGTGAATACTATTGTAAACATTGGTGCCGCCAAAAGAGTGCTGCTATCAATTTTGCCAGTTCTGATGCCACTAATAACCGAAGTAGTACTGCGACTAGTGCTTCGATTATTACTGATTTATTACTACATATACGACCGTCACTACTACTATTAATGTTACTGCTAACCATACCATTACTACTGCTACTAATAATGCGGTTGTTACTGCTATAAATGCTGACGCGGTTAACATAACTAGTGGTACTAATACCTCTACTACCACTACTACTACTACTACTACTACAAATACTAGTTTCATCAACAATAGTACCACTGAGACAACTCCTGGAATAACATTTTCTAAATAGTTTACTACTGCTGCTGCTTAGTCTGCTTCGACTTCTGCTATTATTGCCACTGCCATTTCTACTCTCAGTATTGCGCTCCTTTGAACACTACTATTTAAACTACAGCTACAGCTGTAGAATATCAACAGAAGCGACAACAACCACTAATAACTCTGCTACTGTAAACTCTACTCATAATAACAGAGGTATTACTAATACCAGCTTACGCTGGTAAAATTTGCATTAGTTTTGCCAATAGTCGTGTTACTAGCCCGTATCGGTCGTCTCATGGATGTGTTCCAGCTCGCGGGCTCTGCTCGAGAATTGGCGAAAGTTGCCGTACCAACGAAAACTATGGTCTGTGAAGAAGACTGTCGATCATTCTGCTTGGGATAATGGAGAAACTGCACCATTGGTCATTTGAAATGAATGCGAAATATTCCTGAATTACTTCGTGGTAACCTTCTACACAGTTCAAACAGCCTACGGTGTACTGAGTATGGTGATCGATAATACACGGTTTGATACGATGCTTATTTCTGGTGGAGCGAATCATGTCACCGGAGAAGTTGTCGGATTGATGATCACCCAAGAACGAATCAGTGTTAGAAGGACGAACCCCGGAGTGGAGGAAGAATTTTAGATAAATCACAGAACATGCATTTTTTCGTCAGGAGGAGAGGAGTGCAGTTGAGTATACATAATTCGATGTTTGATTTTGGCAGCGCCGCTCCATCTCAATCAGAAAGTATATCACATAACCATACACGCATCCTCTGGTTTACTGGTTTTTCCACCTTGCTTAACGTGGTGTATTTGTGACAATAAATTAATGCCAAATTTGGCATACTGTTCCTGTGATTTACTAAAATACTCCAAGCAAAAGAGCCCCTTATCGGAAATTACGTCTTTTGGATACGTGGTGCGCAAAAAGTAGGAAAGAATCATTTAGAAATCTAGAGCTCATCCAAGAAATCACCTTACGAACTGGAAAGTAGCTCTTCTCAAAGAACTTATTCGTGTCATGTGCCTACCCGTTGTAATTAGTAATAACGTTCGATCTCTCAAGGGTGATTTCCCGGTGCTGTCGGATCATGTTGGAACAAGGGAATACTCTCAGCTTGGAGCAATTCTTCTGCAAGAAACATGGTTTCACATTGATATTGACGACGAAATAGTTGCACTTGATGGCTTCACTGGATATCGCGTGGATCTCCCTACAACATATCTCAAGGAGGTCCGTGGAGTTATCACCTATATCAGCAATCGTTGGTGTAACCAAGTCAGAACCGTTTTTGCCTATCCTACAGCCATCGTTGACTGTTCCACATACGAAAGCAAACCCAAGTTTGTAACAATTTTCACTCACTTCCTCTGGTGAACGTATGCATTTCCCCTGAATGCTGCAAGACAAACTATCTAGGATTCGTTGACTCAGTTTCACAAATTTCGGTAAATGATGCTGATATTTTATTGTGTACAGGTACCTGCAATTTTAGTTTTTTTGATGTGATCTTTCTCTGACCATTTGGTATGACAACTTCTGTTACGTTTCCAGTTAGACTGGACGCTTTTCTGTACTATATTTTGGTTAACGTCCGAAGTCTTTTTCCACGTCCAGTTTCTCTTTGGTAGGCTCCTCTGATCACACAATAATCAAAACCTCACCCAAGCTCTGTGGTCATACCAACCACACTACATTTACACGAGGCCGTGATCACCTATTTCGGAAGAAGCAGCTTTGTCCCGAGAACAGTTTTAAGCTACGGAAAATGGCTGCTCAGACAAAATTATCTACATTCTCAGACGCAAACCTTTCGATCTCCAGGGACCGTCTCACCGGCTGTGTAAATTTTTGCTATAATCCTTGCTGCACAGTCGAAACTTTGTATTCACTCCCTGATTGCCTATCATCTCCCCACCCTAAGCAGCTTCGTCACAAAAGGAACACGCCTTCAAAGGTCGTAATCTCCGAGCCGTCAAGATTCTAACGAAATCAATGAAGACTGAGTTACACCGCCTCAATTCCATCTACACGCGCATCCTTTTAGCCAGCAAAGGTCATTGCGAGACGCGGAAGCTCTTGAAAGATTTGACTGGTGGCTCACTAGCACGCATATCAGCTATTGTTGGCGTAGAAGAGTTTAGTAAGTTATTCAGCAGAGCAGCTGGACCTTCCATTCCTGAAAAGAGGCAATCTCAGAAACCTCCACTTTATATCCCCACCGTGGATGCCTACCTGAAACTGCTCCTCCTTGACCTCAGAAAATCATCCGGACCGGACGGACTCAGCCCTGTAGTGCCCAAGGAGCATGCAGTTACCATCAGCCGTATTTCCTTTGATGTCAGAAGGAGAGAAGGATTCCTGACTGTTGGAGGACAGCCGAAAAAGTGTTCCTCGAAATTTCGTCCTATTTTGTGTACCTCGGTTCTCCTAAAAGTTTTCGTGAGGTTGGTTCTCCAAAGATTGAACAAAGGTTTCGCTGTTTCCGATCCTGATCAGTTTGCTTACCAACAATCACGTTCCACCCTCGATGATCCCACCCTCTTGACACATTGTATTCTGCCCGAACATGCTTTCTGGTCTACAGTGATACATTAAACTGCGTCGACAGAAACAAGCTGCTTTCTTTCTCCTCCATCTCTAGTATTAAGCCTACACTTATTTCTTTGTTGGCAGATTACTTTCATGATGGCCAGGAGTTCACTCGTTATAACAACAAAATCTCTTCCTTTGCTGTCTGTGTCACTGACTTTCCTCAGGGGGCCATACTGTCCCCATTTGTATTTTCTACTGTTCCTGTACCTAAAAAAATCTTCTTATCATGTACGCGGATGGCGTCATATCTGATAGGCTTGCAACTCTGCTCTTCTTATCCCCCAAAACGGCTTTACTTGAATTTCGGATTGATCTTATGCCCACAACTTAGACATCAGTCCAGTCAAGTGGAGTGACTTTGTGTTTTCCATTATGAACCGTAGCTAGAAATCCAAATGTCAAAACCACGGCATTTCCATTACCATAAACGGGGGAGAGCTGAATCATCTTGATTCAGTGAAGTAAGTTGGAGTGCTGTTCAGCCGTAACAAACATGGTGGTTTCAATAATGTAAAAACTAGACGCCTGTCTTCCTACATTTCGCACCCCAAATTCCACTCCGTACCTACTTATCTTATCAAAAACGTTTTGTCTTTTTGTGTGTCGTACCCCCTTACTATATGATTTACCTGTCATACTTCCTGGTCTGTTTATGACAGATTTCAAGTGCATTGCCAGATCCCTTGAGATTTTATCGTATGCCACTGGAATACGTCAAAGGTAGTCCACTCACTTTGACGTATCTCAACACAGTAAAGTTTGCCACGCGTTCTCAATACAGCCACTAATTTGAGAGTACTATTCCTCACCTAGCAAGGAGTTTGCACAGTCCAGCCTCTGCAATATCAGAACTAGCAAAACATTTTGAATAACTCAGGCGCTTAATACCCGTTACTCCTATGTTGGATTTTTATTTGTATTGTACGAATTTTTTTTGAGGACGGGTGCATGGATTTGAGAGAGCTAAACAGTCACCCCTTGGGGTGCATGAAGCAGTTACTTGACTGACTGATAATAAGTAATTCATTGACCAAAAGCAACTACGGGACTCAGGGTGATATTAAACGTGATTGCTTCACGGAGAACGGACACAGTGAGATAAAATTAGACATACGAACCTCGTCTGTCAAAGGAGTAGGAACTGGCTGAAATCGGACTGGATAATGTCGAATAAATTGAATAGCTTCTTATAAGACTGAACGATTTCTTCGTTGTTCAAATGTATTGCTTCAATTGGACGAAATGTGTACCCGGCACGTTTTGTGAATTTGTACAACAGAAGTAGCAATAATGGTTTTAGTGGTATTAGTAGCGGTGTAATAAGCACTAATGTCGGTAGTTTGCACAGCAGTAGTAGTAATAACAGCAGAAGTGGTAAAAGTCGTATTATTGTTAAGTGTTATACGTCTAGCATATTTTCAGGGGCAGTAGCTGTAGTGTTAGTGTCTCTTTTTGTGTCACCAATGGCAATTTGAGTTGCGATAGTCGTAACAGTTGCAGTTTTTATTAGTATCGTTAGCAATAGGATGAATTTTGGTTATGGTAGTATTTGTAGCAATAATACTACTTGTACTGGAGACTTTGTTGTGACTGATAGGATACACTACCAGTTGTACAGTTGACCGTGGTATACGGACAAACAGTATCACTGGTGTTAGTTGTTTTTGTGATAATAGCTGTAGTAATCGTACTATTGGTAATATTAGTGGTGGTGCTAGTAGTATCAGCATCGGTAATGGTTGTAAAGCTAATGGCACTAGCAGCATTCTTAGCTGTGCCGAACAATGCCGTGTTAGACGTGGTATTATAAATTGTGTTTTGTTTTTATTATTATTATCGCGTTTGTAACTATTTGTATTATTATTTTCATTATTATTATTCGTAGTAGTATCATCATTAGTTATTCACTGGTTACCGTGACCAGTAATCTTGATTGTAACACTACAAAAAGCAATACTAACTCGAGTATCATCAACCAAGACGTCAGTGCAATGCCTGTTTTTTGTAGTAGTTTTCATGATCACCGATTCTGTAACCTTCATTGCGCAGGACTATAACGCTTGTCGATGAACTTCAGCGTTCATCAACTCCGGCTCACTTTTCTATTTGTGACTCTCTAACTGGCCGTATCGGCCTTGAGGAAAAATTGTGCCTTTACTGGTATAAAAATGATGGAGATAAAATATCGGTACCTCCTCTTTTGTAAGTGGAGCTCATGAAATTGTCGAAGGTGAATTAACTACCGCCAAGCAATTTTAACCGGAAATAGAGGAATTCCTGTGTTAGTTTTATCACGTCTTTGACCGTCTTTAAAATAATGAAAAAATCACACTTCGTCAAGGTACATGGAGGCATTTGCAGTAGGGCACGTTGAAGTGAATGTAAAAGTTTAATTATTCAAACTTTGGCGTGGTAGAAGAGAACCAAACCAGACGTGCATTGTATGCCATTTCTTTCGTTGGTTTCATTCTCTAACTAACGGGAGGTCAATGAAGCAATCGTTCTCTTTGATGCTTAT
>STRG.76252.4
GATTCGTGACGGTAAAAGTTTCCTGATTTACTGATTGTACCGCAAACGAACTGCACTACAGTTTTGTTGAGCTGCCTGATAAGTGGACCGTTGGTATTTTCTGCACTGTCCCGATTTTCGGAAAGTTACTGCCCATTGTTCTTGGTTTCCCACCTGACTTGCATTTGGATTACTGATTGCTCAGTAGACCGCCGGAGATGAGACGGTAACTCCACAGTGAAATACGCAATTACAGCCGCTGCCACTAAAACGTATTCACGTTTAGCACATTGCTCACTCGTCCGGTGGAACAAAACCAAATGTCAACTACTGGAACTGGCCGTCTGCAAACATTGCTTTTCTCAGAAGATCCCTTTCCATCATTTATTCATTGTTTTTCGGTGAATACACTCTCTGTCAACTAGACTTATCTACGAAGATGTTCCCGCACATAACCTTTGGACGGGACCAGCCGAATCGTCGCCAAAACCCCTTTGAGGTATGGAACTCTTTTTCATAATGTATGTATGTTTTATCGAACTGGACGGAAGAGACGTTTTCCCATAACTGTACGCACGTGTGTTCGTGAACGTGACTTTTATTCGTGCCGTTCGGTTGGGACGCCGCCCTCCAAGAATACACAATAAACATTCATTCGACACAGCGCGTTTCTGTTATTTACGCTCGCGACCTGGCCGTCGTTGTGTGTTGAACCGTTGACATTGCTCTTGTGCATCCGATTTCAACTTGCTTGAGTCGACTTGCTGTCGTGAACTGAACCATAAACCAAGAGGCTTGCTCGCTCAGAATCGAATATTACAGAGGAACCCCACCGGATTAGAAGTGGCATCCAGTCGGTTATCGATAGGGTTTCAAGAATTTCGACTTTTTGGACCTTCTCTTTGTTGGGGCGTCGATTTTATTCAAGTTATACGGGTCCTAACACTTTGGATAGGCATTAATTGAACTTGACATACTCCGGCTGGAATTAGATCCCTATAGGAGAATTATAATGTGGTTGGTAGCTGTAATGTATCAGAACCGAGGTCGGTTCGGAGTGTATCGACAAATCGATGTACCATGTGAAATGTTATGGTAAATTTTATCGTTCAATAACACAAAGTAGTCGAAATCATCGGTAGGTTGTCAAGGTTTCGGTCACCACGGGTAACCTTTTTCAAGACTGGTTGTAAAACCAGTCGACAACCTACCAACGATTTCGACTTCGCTGTTATTGAACAATACAATTTTATCATGGTTGGTAATAAGTTTCTTTTTGACTCCTTGTCAAGGACGGCCATTTCCTCTCTGACCGGCGTCTATGTATACCTAATAAAAAGGGAATTAAATTAGTATTACTATTATCATCACTGTGCTTACTTGCGATTGAAAAGTAATATGTACAGGGGCCAGTTAAAGCACGGTGGGGACTTCGCTGTCAGACTGGGCGTGACAAATCACATCGGTTCTCGACTGCTCTTGCGCAGTTACCATCCGTGTAAAAAATAAGTATCATCTGCAGCTATACTGTCAGTCCTGATAGTCCGTGGTTGAGTTCTGTTAGAAAAAAATGTCATAATGAGACAGATTGCCAAAATCAAATATGTATGTGCATCTGGCGTGTTGGTTCAAGAAACTCTCTTGTGAGCATGTTACAAGAGTTTGTAATACGGAAAGTTTGTTTTCGTTAAATATACCCTCCAGTGAAACAGTTTTAGGTCCGCGCTTTCTTCACGAGAATGGTTTTTTGAGCTTTAAGTACTTTGTTTAAACAGGGTGTAAGGAGTTATTGGACAACTCATAGCGGAAGAATTTTTGCAGAAGACAGGTGAGTTGCACAAACATTGGTTGACTTCTGAAACTTGCCGGAAGTCATTCAATTTCGTCAATATGAATCGTTGAAAGTAAAGTTCATTGTGCTGGTTCTAATAAGGATATAATAGTTCGGTCCTAAGGGTCCTGATGTAATGGGTGGCATCTTGACCCTAATCCCTTACCGAAGGCTGGAATGATCAGTAAAACCGTGAAGCAACAGTCGG
>STRG.18743.3
CTGCGTTGTGCGATGCTCTTTTAACAGTCAGATCAAACAGGCCGTTGATATCCAGTACGCGTATTATGTGCAGATCCTTACCCCGGCTGCTCGACCAAGGTATTCTATCGTTTGCCCCCCTGGGGATCTATCACTTTCGCAAAGAGTGCAGATTGAAGTTGGTTTCGTCTGTTCATATGACCTCATGATTCGATGCATCGCACCGTTGCATCTGTCCGACCTAACTATGTCAGTGAATGTTGGAAGAATTTTACAAACACCGCTTCCTCTTCTGCTTGTTCTGCAATAAATTAATCGTTTCTGATATGCGATAAACTTAAACGTTATCAAATTTCCGACGAGGTAGTTGCTGATCGTGGTGGCTGGAAGATCCTTTTCTTACTCAGTCTAATTTGCAGTGCTGAAAGCGTTAGCGTAGTCTCATTTTGTCACTGGTCCTTTGCCCTTCAATCGCACGGCCGAATCAGTGGTCACATCTCTCCCCACCCCATAGGTTCTCGTACGTACTGTTGCATTTATAAGCAGGAATCCAGCTCACCGGTTATCATGGTGGTGTGGATACTCACGGGGTGGAGAGATTTCGGGCGACTGACAGGTGACCTCTGCTAAGCTAATCACGTCTGTGGCTGGAGGGCGATGTGATTGGGGTTTCACTTTAGGTTTAAAAGATGTAGTGTTGAATAAACCAAGTGCCTATGATAATGCCTAGATTCTTTGTTTGGTTTCTTGACCGAAATCTGTCAAATATATCCCTAATTTGACCGCATGGTGACATAATTAAGCTTAATGTTTCTGTACCCATTATGCTTCGGAGTTCATTTCTTTTTACTGAATTCTATTCAATCTCTTCATTAGTAGATAATGTTGGGGAAATTTTCACACAAATATTATGACCAATTTCCTTCACCCATAAAACGCTGTTACCTTCACTGTTAGTTATACGTCTAGAGAGCTTGCATCTCCATGTGGTTCATGTGAGAGTCTGAATGATAGGAATAATGATTTTCTTTCTTCCAGTCTTTAGCTGACAATTCTGGTGCTCAATTCTTGACAACTGTACTTCTTGATTTCGGAAATGGCCTCTTCGAAATGTGGATGTAAAGGCATCCGTTCGTGTGCCATCTGTGATAAAAATAAGCGAATCCCTGAGACCAATTGTCTCAACGAGCTTTCATTTATCCTATGCACGGCGTGCTCTCGTGCATCATTTGGCCATCACACATGCAACACCATGGACAGTTCGAGCTTCTCATTTGGTGATGTATTCGTGATTCCTGAATTTGTAACTGAGAAGGAAGAACAGTTTCTTTTGGGAGAAATTGACGCCAGTTCGTGGGCTTTGTCACAGTCTGGAAGACGGAAACAGGATTTCGGTCCAAAGGTGAACTTCAAACGTCAGCGTGTGAATCCAGCACGATTTACCGGATTACCTGCCTATAGTGAGTTCCTGGTGGATCGCATAAACGAATGGATCCGAACAAATGATTCCTCTAATTTCTCCCCATTCGATGCTGTCGAATTGTGCAATTTGGAATACACACCGGATCGTGGAGCGTGCATCGTCCCGCATCTGGATGATGTTTGGTTATGGGGTGATCGTCTAATCACGCTTAATTTGTGCTCACCCACGGTGCTTAGTTTTACGCTTCCAACAGATCCCGTGACTAACAAAGACGTAGGACGAGAGTACCAAAGAATCGAATCTGTGCTTGCATCCATGAACGGAGGCACGTCGAAATTTTGTGTCAGGGTTCCCTTGGATAGACGCAGTCTGGTCATCGTGGCTGGGCCAGCGCGTTACGTTTGGTTGCACGAAATTCGACAAACAGATATTAGCGCTAGACGTATAGCCATGACTTTTCGGGAACTAAGCGCACCGTTTGTACCCCTAAACGACCCATCGGAGCTGTTGACGGACAATCAGGCACTTGGAAAACGAATCCTCGAATTAGCCCAATCATTTTCTGGGAAAGTGTGCATCTCATGATCGTTTTTCTCCTCTCTCCCCGCTGGTGATTTGTATTTCACATTTTTCACCATTCATGAAATTTCATAGTGAAGATGAATTCTATTCCTGGTTTATCTTCTCACATTCCTGTTGTATGCGGAGACGAATCAACTCGTCGAAGTTGCCACCCAAAAGGATTTTGTTTCATCTTCGTGCCCTGTTGTTGCAGGTAACAGATTATTCATATGGCAGCAACTACGCAGATTGTCATACTGACCATACTTGTTTATGATTTGCGGATAGTCCTCCCTGGGTTCTCCGCTAGAAGTTCAGTTCATTCAGCCACTTCTGTGCCATGGTTTTGATTGCTACTTCGCAACGAAAAAGAATGGAAGCATGAAGTAAGAAAGAACCGAAAACAAATTTTCGAATGAATATCACTACGAAAAAAGGTAAAGACCGAATACAACTACGCCACTGGTCACAACATCTAGCAATGTCACCTAATGCCTCTAACCATCTGATAGGCGGGTCTCGTGGGCTCCAGCCCTGAAGTTTACCGTGTCCTACCTGACCAAGTCTACTGGTCAAAGTTTTCTTACCTTTCTGCCACGTTGTGGACTGACCGCCTCGTTCTACCTTTTTTGTTACATGCTGATGCACGTGTACAGCAGAAAGGGTACACTCCATAGTAAAAATGCCCAATACACTATTAGGGATAACCAGCCACCAAATCTTGAAACTTCGGGTGGAGAACCACAAGTTCCCGGTAGGTCACGTGTGGTAAGGAGCCGGGCAGCAGTAGATTGCTGTCTGCCACCAGACTGACCGGTGACGGCAGGGATTCGAACCTCGGAGGACAGCGTAAGCCGAGGGAGCCTGTCGGTGGATATGCGCAACAAGTCTCAGTCATATTAACCTGTTTAGACCCAGTACTTGCTCCGGCGCTCAGGTATCTGTACATTACACACTTTTCCGTCATTCTCGTATCCTTTTATACGGCGTTCCTTTGCTGTACCAACACTCGAATGTAAATAATCAATACCTTTATTTTTGGAGACGTGCACACGAGCGATCACGCGGTACAAAATCACAAATCTTGGAATAAAACACTCTGAT
>STRG.48989.1
GGACGTGCTGTTGACGCATGGGGTCAGTGTGTTAGGAACCTCGGTCCGAAGGTCACCGTCGCCACAGGAGGGTGAGGTGTCATCCGATGAATAGGTGGTACATCTAGAACGAAATTTTGCTTTACTGAAGGTTGGTTTATCACCCACAGAGTATGGCGTTTTATACAAGCACTAGGAATCTCCGGATAACGACTAAAGAATAATATCAATTCCCTTAGAGCAGAACCAGTGCAAAGCTGCTCCAAAATCGATCGGTCTTTAGACCAGTTTTTGGCCGGTTTTCGATTGGTTTTTATTAATACGCTGATCGGTTTTCGGTCGATTTTTGGCCGGTTTGTTTGATAGCTATTTTACACGGATCAACAATGAACTTATACGAAGGAAATCGACGGTCGGAGTAATGTGCAACGTTTAGTTGGCGTTTTATTTAAATATATTGGTTTAATTCGTTGAAATGTCCTGAAATACCTCGGCATGGGCTGCTGTATTTTATTGTCTCAAAATGGGTAAAATAAGAACAATCGGAAAATCAAAAATTAGAAGATAAAAATGAGCGCGAAACGCAAGTTCGGAAAATGGACAGAAATTCAGTTCAGTTCAGTTCAGTTTGCACAGAACTTGGTGTGGCTAGAGCCAATCGTGTGTCCAGATAGTTGCGTGATTTTCTTTTTCTGAAAGGCAGAAATTTTGTGCAGTATCAGCCCTGGCAGAGTAAGGTGGAAACAATAAGTAAATTGCATCTGACCCTAAAAGCTGCTTAACATAACTCGGGGTATACTGCCACCCAACATAGGTCTACTGCTTTCTTAAAAGCCTTCACTGTTGTGGTATTTATGACCTCTTCCGGGAGCTTATTCCAATAGGGTACCACTCTATTTGAGAAGTACTTCGCCCTAATTTGGAGCCTCGAATGTTTCCTTTGTAATCTAAGGCTATGCCCCCTTGTGCCTCTCTCGGGGATCAGAGAAAAAACGTCTTCTCGACTTATTCCTGACAGTCCTTTCATTACAGTGAAGGTTTCTATCAAATCCCCGCGAATGCGCCGTCTTTCCATCGAGAATAGGTCTAGGGCACGGAGACGCTCTGTGTAGTTAAACCCCCTTTGCCCAGCCACCATTCTAGTGGCTAGCCCTTGCACTTTCTCCAGACAGTCGATATCTTTCTGGTAGTACGGTGCCCAGGCCTGCACGCAGTACTCCATATGCGGCCTAACTATGGCCTGATATATCGGAACGAATATCTCCGGATATCTACACGACATAATGGATCTAACTCGAAAGAGTTCTCTCCTGGCCGTATTGGCTGCTGAGGTGCACTGCTTTGACGGCTTAAAGCTGTTGTCCATTATAACGCCCAAGTCTTTGACCTGCGAGACCACTTGCAACGAACCCACATCATTCTCACTAGCCCCTGTATTTGTGGTCAAGCACTGACACCGAAGCATGTCACGTATTTTAACCGACTAGCACAAACCACTCGAAAGCCGTTTAGAAACCGTCCAGGAAGCGGGTCAGAAACCACATGGAAACCGCCCGAAAACCGATCAGCGTAGTAGTAAAAACCGTTTGAAAACCGGCCGATAACTGATCGGTTTCGGAACGGTTTCTGACCGACTTCTGGACGATTTCTGAACGGTTTCCGAGTGGTATGTGCCAGTCGTTTGAAATACGTAATATGCTTCGGTAAATTCTCTCACTAACCCAAATTACGTACAACGATGCCCATTTCTATCCTAATTTATGACTTTCCGATAATTGTCCTCATTTTACTCATTTCGAGGGAATAAAATAGAGCGATTTATAACGAGGTATTTCAAGGCATTCCAACGAATTAAACCATTATATTGAAATAAAACGCCGACTGAGCATTGTACATTACTTCAGCCGTCGATTTCCTTCGTATCAATTCATTTTTGATCCGCGTATAATCCGATCGTAAGCCGATGTTACGAACAGGCTGTGCTACAAGGGCATCCATATCTGCCTTCTTTCATTTCTGGTCACCTTTTCTGATCGTTTTATGGGTTAGTTTTGCCTCCAGATCTTTCTGCTGGACCTCTATTCACTCTAACCTCCCAGGTTCCAAAGTGACCGTAACTACTCTGACAAGTTGGGTATTCACCGTGTCGATTATGTCGTCGCGATAAAGCGTCGGTAGTGGTGTGTTTTAGACCTGGTCGGTGTTGACATTCCAAGTTGAACTCCCGCAGTTTATTCAAAATTTTGAAGCCACTTCAGCGGTTGGTGACCCGTTTTGACGATAAGCTGCCTACCCAGCAAGTAGTGTTTGAGACAGCAAACACAAGTAACCTACACAATTGTCTCTTTTTTAGTCGTACAACAGTTTTTCTCAGGTTTACCGAGGCAGCGGGTCGCGTATTCAGTTTCGTGCTCTTTATTATCAGTGTTAGCCTGCGAGAGTTCAGCGCCGATCCCCGTCTCACTAGCATCCTGCTATGGGTTAACATCGTGCGTTCAAAACCAATCGCAGAATAAGAAGTTTGTCTGGAGGTAAGGCTTCGATCAATTTGTCATCTGCACATATAGCTGAAAAATAGAGTGCGGTAACAATCAGAATATGCGAAAAAAGAACAGTAACATCCTGTAGAAAACCAGTTCACAACATTCTTCCCGGGTGCATGAAATTGCTAATATATGTAATGGGAGATGAAGAGTAAAAAACAGTTCGCATCTGTCTATGTATGCATATAAGTAGAAAATTTATGCTTCACGATTTCGCAGGCAGTAGGGACGAACCCTGTTGCTGATGGAGGAGGCTTTCTAAGGAGTTCTGATTTTCTGAGTGAGGTCCTGAGGGATTATTGTCCTGGAAAGTACTCTGGTTAAGTAATGACATCAATGGCGTTTCTGGTTCGGTGTCTGGTTCAAAGGTGGTCGTATCGTCATCGTGATCGTTGGGGCCTAACTGGTGGACTGAGACTGAATCTTCCCAGCCATTTGGAAGACGTACTTAGGCGTAACTCGGATGGCATTCGAGCAGTTCCACCTTCTCTACCAAAGGATCGTATTTGGAACATCGGTTATGCTTCTTCAGTAACAGCCGGTCAGTATTCAGAAGCCAACTAGGATGGGATGTTCCAGTAGAAGCTTGACGATGTTTCATTGGTTGCGGTGTAAAGAAGAGAGTGTGGAATGTAACGCATCTAAGGGAGGAGTTTCATAGTGTCGAGGATCGGGTCCTCATGAATTAAAAACAAGAGTAATGGCCCTCCAAAGCGTGCCATTTAGACGTTCAACCTGCCCGTCGGATAGGGGATTATGAGCGATGATGTGGCTGATGGCAATGCCTTTCTCGCGAGTGAATTCACGGAGTTCGGTAGACATGAATGACAATCCGTGGTGGGAATGGAGGCATGCGGACATGCCAAAAATAGCGAACAAATTGGTAAGAAACCGAAATACCGTGATAAGGTAAGTGGAAGGAAAACGAGAAAACTCGTAACGATGATAAGAAGAAATTTGTTGTGTGGATGATGGTAATGGTCCTTTGAAGTCTGCTGAGTCTTTCTAAGGGTTGAGTGGCTTTGAGGAAGGGTACATGCGGTGGGTTAAAAAATCTCGCCTTCACTTCGGCGCAGGTTCGACAAGAAAATATCACGTCCCATACTTCCTGAACCGAGAACGGGAGATTTCGGGCGTGCACAAAATGAATCATACGAGTCACTCCCGGTTGGCGTACAGATACGTAAAGCCTGTAAAAGTCAGTACAGGCAAAGCAAGAGTTCGAATACAGATACGCCACTGGTCGCGCCACCTAGCCATATCTCCTAATGTTTCCAACCATTTGGTAGACGGATCACGTGGACCTCAGCCTGGAAGTCTAACACGTCCGACTTGACCAGGTCCACTTGTCAAGGTTTTCATACATTTTTGCCATATCATGGACTAACCGCCGCGACCTACGTTCCAACCATTACCTGGCTCGGAGAACAGCGTACGCCGAAGAAGTCTATCAGTGGACATGCGCAACACATGTCCCGGCTACCCTAACCTGTTTAGGTTCAGTACTTGATCGGGAGGTTGACCTCTGGCTCTCAACATCCTGTGTCCAACCTCAGCATTACTGATAGGGCGTTCCCACCATATTCCGGCAATGCTACGGAGATATGTGTGCTCGAACACCGATAGTCTTCTCCTGTCTTATACCCTTAACGGCCAGGTTTTTGAGCCCTGTAGAAGAACGGACTTAACTGCCGTATTGTACCCTCGACCCTTAACAGGTTATCGGATGTCATGCCGACGCCACAGATGACGAAGGTTGGCAAATGCTAAACGCGCCTTCTGTATACGCGATGACACTTCATCCGATTTCTGTCCTCCTGGGGAAATGTAATTGCCTGGGTAACAAAACTTATCTACTTCAGCTAGAGCTTCCCCTGTCAAGAAGAGGTTTGATGTGGCGCCAAAACAGTTCTGCAACAGCATTTTACACTTTGAAGGTGCAAAACGCGTCCTANNNNNNNNNNNNNNNNNNNNNNNNNNNNNNNNNNNNNNNNNNNNNNNNNNNNNNNNNNNNNNNNNNNNNNNNNNNNNNNNNNNNNNNNNNNNNNNNNNNNNNNNNNNNNNNNNNNNNNNNNNNNNNNNNNNNNNNNNNNNNNNNNNNNNNNNNNNNNNNNNNNNNNNNNNNNNNNNNNNNNNNNNNNNNNNNNNNNNNNNNNNNNNNNNNNNNNNNNNNNNNNNNNNNNNNNNNNNNNNNNNNNNNNNNNNNNNNNNNNNNNNNNNNNNNNNNNNNNNNNNNNNNNNNNNNNNNNNNNNNNNNNNNNNNNNNNNNNNNNNNNNNNNNNNNNNNNNNNNNNNNNNNNNNNNNNNNNNNNNNNNNNNNNNNNNNNNNNNNNNNNNNNNNNNNNNNNNNNNNNNNNNNNNNNNNNNNNNNNNNNNNNNNNNNNNNNNNNNNNNNNNNNNNNNNNNNNNNNNNNNNNNNNNNNNNNNNNNNNNNNNNNNNNNNNNNNNNNNNNNNNNNNNNNNNNNNNNNNNNNNNNNNNNNNNNNNNNNNNNNNNNNNNNNNNNNNNNNNNNNNNNNNNNNNNNNNNNNNNNNNNNNNNNNNNNNNNNNNNNNNNNNNNNNNNNNNNNNNNNNNNNNNNNNNNNNNNNNNNNNNNNNNNNNNNNNNNNNNNNNNNNNNNNNNNNNNNNNNNNNNNNNNNNNNNNNNNNNNNNNNNNNNNNNNNNNNNNNNNNNNNNNNNNNNNNNNNNNNNNNNNNNNNNNNNNNNNNNNNNNNNNNNNNNNNNNNNNNNNNNNNNNNNNNNNNNNNNNNNNNNNNNNNNNNNNNNNNNNNNNNNNNNNNNNNNNNNNNNNNNNNNNNNNNNNNNNNNNNNNNNNNNNNNNNNNNNNNNNNNNNNNNNNNNNNNNNNNNNNNNNNNNNNNNNNNNNNNNNNNNNNNNNNNNNNNNNNNNNNNNNNNNNNNNNNNNNNNNNNNNNNNNNNNNNNNNNNNNNNNNNNNNNNNNNNNNNNNNNNNNNNNNNNNNNNNNNNNNNNNNNNNNNNNNNNNNNNNNNNNNNNNNNNNNNNNNNNNNNNNNNNNNNNNNNNNNNNNNNNNNNNNNNNNNNNNNNNNNNNNNNNNNNNNNNAGCGATCCAGACGACGTCCCTGGGGATGAATCAATGAGCCGTCGGATTCCTCGAATAACTCACTTACCCCGGGGTTCCGTGGACCGGTACTTTTAATCAAGTGGTAAAGGTTGCGAGTATCGCTAATAGATACAGCCTTTTCCATTTCCCTACATTTCGCAATCCACCACTGTTCACGGTCATTTCTCAGGCTGTTAGTCAGTTGGTGTTTCGGGGATTTACGCACTTCATTGAATGTGGCATCCGGAAAGACAGATCTGCGAGCTCCCAACAGAGCAACTGATGTCGAAGATATCCATCGATTGTGAGGCCTTCTTGAACCAGAGTCTTGTGTGGAATTAGAAGCGGCATACAATGTTCCCTCAATCTGTTGCCAACGTTCATCTAGGTCTTGGACATCCGGCTGCATCGATAACCGTGTAGATAGTTCCGTCTAGAAATCATATCGCCGGCTATCATCCAGAAGCAACGGCGCGGGACGGGCGGCATTTACGTTCGTACGACCACGGACGAGACGTAAACGGTCACGGGTACGGCTCTTAAATAAGAGGATAGCAGCTTTTACCTATGCAAATGACAGTCCCATATAACTGCGAGTAGTTAGGAAGTTACATCCACCAGTTTGCGTGGTATCAGTGGATGAACCTCGTCTGAATCAAATTATCATCGTCATACAGAGCTAAACAGCAGGGTGAGCCCCACTGACCGCTGCCTTTCTCACCATTTTGCACGTAGAAATAGAAAGAATAAATATACAAGGTGGACAGGGAGTGAATCTACACCCCATTTTCTCATTATTATTTTGTATTACTTCCTCCTTATCTAATTGGTTCAACCCTTTGACTTCTCGTAGTATATTGTGATGTAATGGCATGATATATATATATATATATATATATATATATATATATATATATATATATATATATATATATAATCCACTTCCGACGGGAACTCGAGTGATACTCGGGAGAATCGCAGTTGTTGACGTCGGCGTAACTACATTAGCACGCGGCCGGCTGAACTGCTTCTTGAGGTATTCGACTCAATGGTCAAGCCTTTGCTGTTAGCCATGAATAGGCTCCCTATTTCTATCACATCGTTTCGTTGACCGGGGTTCACCGTCCGCCGATGTCGGGGATAATTTTGAACAGCCTTTAACTGTTACTTTCTATTTCTCCGGCTATCTTGACCCACCAATTTTCGTGATCCTTCCCAAGTCATTTTGTAGCTTGCCTTTGTAGATTTTTTCGTATCTTTTTCACCTCCTTACAGTTCGAGAGCTGACGCTTTTGCTCCATTATACTCAGCGACTCTTGAGAAATCCAGTGTCTTTGATGGACAACGGATCTAGGACTACAGGCGAAACCTGCTCCCACGTGCATCGCGTGTTTGATATGGGTCAAGTGCTTATCTACATCATTGTTCGTCGTAGATCCTAGCTCGTGTGATGATTTCTGTTCATAACTGGTGCGAACTTCTGGATTAGACAAACGTTGTACGGCTAACCGAGTTTGGGGTTTGTGTGGATGACCATGAAGCTGAAGCGATAATCGCATTAAAACTAATGCATTGTCCGACTTTACGTACGTGAACCATTAGGATCTACAGTTTTGAGCAGAACTGTGGCTCTGGTAGCTTACTGCGATATGATCGATCTGGCTCAGAATACTTGCAGAGTTAAAGCACCTTGCCGCGCAACGCGAGCTGTGTCGGAAGTTTGTATTAGACAGGAATAACCGACTGTTTGGACAAAACTGGGGAAGCCTATCCCCGTTATCTGTACATTGAGAGGTTGAAGCAAAAGGCCCACCTGAAAAAGCTTCTGACACTAATTTTACCAACTTGTGCATGAAAATCACCAGCTAGCACTACAATATCAGAGCCAGTGCCCCTTGCGAACAACAGTGGTGGGTTCATCATAAAACTCACTCTTCTGCATGTCAGAGCTGCAGTCCGTTGGAGTGTACGCTAAGATCACCAACAAATTGCGCTTAACACAACTATTCCTTCGAACGCCAACCGACCCCTGGAGTCTTACAGCACATAAACGACTGCCAATCAGTATCCAGTCTAAAAGGGCAGTTTCAGCCTTGTCAGTCAAGACTATTCTCACACCACATTGATCCGCAGTTCTGTTTGCTTCGTCTCCTGAAGTGTGCAGGAAATACCTCGATGAGATACCAGGAGCAGTTAGTTGAATGACACTGTTCGAATCCTGAATACGCGTTTCACTTACGCAGCAGATATCGATCGCCAGTGAGTCTATAATAAGGGCTAAACGCGCCTGCTGACCGGCCTGCATGAGAGTACGCACGTCAACGTAGCCAAGATTCAGAGGCCGACGAAGCTTGTGAAGACGTGAGTTATAAGATAGATGATTATTCAAGACACTATTTGACAATGAACCGTTGTGAGTATGGGGCATGTTATCAGTGGGAGAATTATGGGTAGGTAGAGGGGTCAAAGAGAAGTGGTTGGGGACAAAACAAAGGTTGAGTAAAAGAGAAAGAACTCTGAGTAATAGCCCTCTGATTACTACCCACCCCGTTCGATGCAATGGACAGCGTGGTCTTGATTATCGTGCGGGACGACCGGTGTAATACAGGAATCTTTGTGCTCGTGTGGATCAAAATATGGTGTAATTGCTTGTGAGCCCACCGGGGTGCGTTCCGGAGTGTTTATGTTGGTTGGATAAAGAATACGAACGTCCGAGCTTTAAAATTGTATCCTGTTTGCTATGGTGTTCTACCATGCACTGCACGAATACAAAGAATTCCATACTGCATCGGTCGTTGCGCAGGATAATCAGGACCGCGCAGCCCATTGCATCGAGCGGGGTGGGTAGTGATAAATGGGCTACTGCTTTGAGTTCCCTCTCTTTTATTCAATTTTTGTCTTCTGTCCTTAGCCACCCCTCTTTGCCCCATCTATCCACCCATACTGCTCCCACTGATAACATGGTCGATACTCGCAACGATTCACTGTCAAATAGTATTGGGAATAATCCTCTGTCTGGTAATTCACATTTTCTCAAGCCTCGTCAGTCTCTGAATCTCGGCTCCTTCAACGTGCGTACACTCATGCAGGCCGGTCAGCAGGCGTGCCTAGCGCTCACAATAGATTCTCTGAAGATTGATGTCTGCTGCTTAAGTGAAACGCGTATCAAGGATTCGAGCAGTGTAATTCAACTAACTGCTCCTGGTATCTCATCGAGGTATTTTCTGCGCACTTCAGGAGACGAAGCAGCTCGAGCTGTAGGTCAACGTGGTGTAGGAATTGTCTTGACTGACAAGGCTGAGGCTGCTCTTTGAGACTGGGTCCTTATTAACAGTCGTTCATGTGCTGTAAGACTCCAAGGGTCACTTGGCGTTCGAAAGGACAGTTGTGTTAAGCGCAATTCGTTTGTGATCTTGGCGTACACCCCAACAGACTGCAGCTCAGACTTGCAGAAAGATGAGTTCTATGATGCCCTGGCCGCCCTCATTCGCAGCAGTAAAGGTTCTTACATTGTAGTGCTAGCTGGTGACTTCAATGCACAAGTTGGCAAACTTAGTGTGTCAGAAGCCTGTTTAGGTGGGCGTTGTGCTTTACCTGCTGAGCGTACAGATAACGGGGATGGGCTTCTCCAGTTTTGTGCAGACAATCGATTGTTCTTGTCTAGCACGAATTTCCGACACAGCTCGCGTTGCACAGCGACATTGTGCTGTAACTCTACAGGTACTTTGAGTCAAATTGATCATGTCGCAGTAAGCTACCGGTGGTGCAGTTCTGTTCAGAACTGTAGATCTTACTGGTCCACGTACGTAGAGTCGGACCATGCATTAGTTTTAATGGGATTATCTCTCCAGTTCCATGGTTATCGTTGCAAAGCGCAAACCCGATTAGCCGTGCAACATTGGTGTAATCCAGAAGTACGCACCCGTTATGAGCAGAAGTTAGAACATGAGCTAGGATCTACGACGAACAGTAATGTAGGCGAGCATTGGGCTCATATCAAACAGGCGATGCACGTGGGAGCAGGTTTCGCCTGTAGTCCTAGATCCGTTGTCCATCAAAGACACTGGATCTCGCAAGAGTCTCTGAGTATAATGGAGCAAAAGCGTCAGCTCTTGAACTGTAAGCAGATGAATAAGATGCGGAGAAAGCTGCAAAGACAAGTTACGAAAAGCCTTAAGAATGATCGCGAAAATTGGTGGGTCAAGGTAGCCAAAGAAATAGAAATAGCAGCTGCTTCAGGTAACAGTCAAAGACTGTTCAAACTTATTCGTGACACGTGGACGGCGCATCCAGGTCAGTGAAACGATTTGCGGTAGAAATGGAGAACCCATCCATAGCAAACAGCAAAGGCTTGACCGATGGGCCGAATACTTCAAGGAACAGTTTAGCTGGCCGCACGCTAGTGTAGTGTAGTTACTCCCGTGTCAACAACTGCGACTCCTTGGGTGGTATCACTTGAGCCCCCATTGGAAGTAGAAGTAGAGTCATGCATTCGATCACTAAAGCGAGGGAAAACGGCAGGTCCCGACGAACTTCCCCCAGTTGTTTTCAAACTGGGTGGGAATGTTTTGATAAAATCACTTACCGCTTTGCTCCGTATTCCGGTAATATGGAGTGAGTCGTTGATTGTTCCCATCTTCAAGAAGGGAATACGCAATGACTGTACTAATCATCGTGGGATTAACCTAATTCCGATAGTTACCAAAGTATTAGCTTCGATTTTGCTGCACCGTCTTACACCGGCTCGCGAGAGGAATGCCAGCGAACAGCAGGCTGGATTCCGCCCAGGTCGAAGATGCGTCGACCAGATTTTTACTCTTCGCCGACTACTTGAAACACGTCACACGCACCGCCGACCGACAATAATGATTTTCTACGACTTGAAAGGCGCTTTCGATTCAGTTGATCGAGCAGCGCTTTTCAGTACTCTTCATCGAAAAGGTACGCCCCAGAAGTTCGTGAACCTACTGAGATCATTGTATTCTCATACTTCTGGCCGCGTTAGGGTTTACGATGAACTATCCGGTCGTTTCGAATCGACCACTGGTGTTCGACAGGGATGTTCTGTGTCTCCATTCCTGTTCAACTTCGTCACGGACGAAATAATGAAGAGTGCGCTGCAAAATCTTCAGGATGTAGGCGTCGAACTAGGCAATAGTGAAAAGCTGTGTGACCTAGATTACGCAGACAACGTTGTCGGCTTGTTCAAATTCACGGAACATGCTCAACGTGCACTAGGTAGACTCTCAAGAGCTGTAGCTCGATTCGGTATGCGCTTTGCACCTTCAAAGTGCAAGGTGATGTTACAAGACTGGACCTCAACGATTCCGAGCTTGATGTTCGATGGAGAGGTGTTGTCAGTTGTCGACCACTTCACCTACCTCGGCAGCAGCATGACGACGGATGGGAGCACTGTAGTAGAGATGAGCACGCGACGTACGCTGGACTGAAGCACTTGTGGCGTCGATCTGATATTTCACTGAAGTTAAAAGGTCGTGTATACTGTGCCGCAGTGCGTTCAGTTTTGTTGTATGGTTGCGAAACTTGGAGTCTGTGTGCTGAAGATATTCGTCGTCTTGAGGTTTTCGATCACCGATGTTTACGTAATATCGCTAAGATCGGGTGGAATAGCCGAGTAGGCAATGCTGAGGTCAGAAATCGAGTATTAGGTACTAATTCGGAGAATGTTCTGTCACAGCGTATCCAGCTTAGTAGACTTCGTTGGTTGAGGCACGTGTTACGTATGGCAAGCACACGTCTACCGTATCGCGTCCGCTTCTCCGTTCCTCCTCAGGAGTGGAAGAGACCACATGGAGGTCAACAGATGACGTGGCAGCGAGGAATGAGAAAATGTACAGAAGCCTTCGGAAAAGAAGATGCTTCACGTCTTCGTGGTTGGGGTCCAAAAGATCCGTCTACCAGTTGGCTGGAGACACTGAAGGATATGGCAGCGAACCGCGAGCAGTGGCGATCGTGTTGTCACTTTCTGTCGAATCAGGATGACTGATCGATGTGCATTTGTACAGTTAGACTGTGTATTCCGTGTGTTGGCTACTAGGGCATTCTTTCCTTTTCCCACCCATGTAGGTCCACTCCCTGTCCATCTTGAATATTCATACTTTCTAAGTCAGCGTGCAACATGGTGAGAAAGGCAGTGTTCAGTGGGGCTTGCCCTACTGTTTAACGCTGTACGATGATGATGATGATGGTGTTCTGAATATCTTTGAAACACTGATCTAACGACGACAAAGCTTTCCTGGAAGAAAAAACCGGGATGACAATAAGGGGTTATAAATGCTGTCTTTGCACCTATCTAATAGTACATTTGATGCCATAACCATCAACTACTAACAACCCAAGAGGCTCGTTGAGTCTCCAGTTTTCATATTTGTAGGTGAAAGACTTTTTTGTCACTTGATCCTCAAAGTTAGATTGAGAGCTTGGTTATTGGTTGCTCATTGTTAATTGTTAAATAATATTCTAACACAAGATAGTGAAATGAGGCGCGATACTCAACCCATGGAAGCCGATGTCTAGTTTGTTGGATCATAAACTGACTTAGTTTATACGCCTGTATCGCCATCTAGGGCTTGTAGCCGATGTAGAATCGTTTCGTGCGTTTCGTCTTGAGTGGTTTGCAATCAAAGCTTAGTCATCTACCCTAGACGAACCCGTCTGCTTGATCATACGCCTAGGAAGCTTTTCACTCTTTGAATTGGAAAAAAACACTGTGAAGAAGTGGGTAGATTTTTTCAATAGTTGCTAATAAATATTCATCTCATTGACATCATTCCATGGAAAGAGTATCTCCACAAAGACTGGGGTTTTGAATGGCCGTAAAGTTCCGGAAGTGTGATTAACATCATTTCGAAGTGGGTATCCTCAGTGCACTTTGGCTTCCTAGTTGAATGATTATTCCAAGGCTCTGCGTAGAATTGCACATCTCTTATATAGCATCTTATCATACCTTTCTCAGTGAAATAGCACCCGCCCGTTCTTTTAATGTTTTACTGTATTTGTTGAAAGTTTGCATTGATCATTACGATGTGCTCGTGAAAAGACAATCGATCCATCGATTGCGTAGAGTATGACAATAATTAACGTCCCAGCGGGTGTTGCTGTGCATACCTCCTATAGTGTAGATATAAGGTTTATGCTTGATTTATCTTCCGTCCAATCAGTAGCATCTTTATGGTGCTGTTTCAGTCTTTTTTACTTCATCGGTTTGTTCAGGTTTAATGGTCATACTGTACTTAACTAAATCTGTGATGTCTTTGGCTTATCACATAACCTGACTTTCATCTCATCTCCAGTGTGTGAAACATGGTCCTCGCCGAGCTCGGTCGTAAAATCACCTCAGCTCTGAGATCTTTGGGGAATGCAACCATCATCAACGAGGATGTTTTAAACAGTCTTTTAAAGGAAATTTGCACAGCTTTAATTGAGTCGGATGTAAATATCCGGTTGGTCAAGCAGTTGCGAGAAAATGTGCGTGCCGTCATTGATTTTGATGAAATGGCCGCGGGTCTCAACAAGCGAAAAATTATTCAATCTGCTGTGTTCAAAGAGCTGGTTCGCCTGATAGACCCGCAAGTAAAAGCCTGGCAACCCACCCGAGGCAGCTCCAACGTGATCATGTTGGTCGGTTTGCAAGGAAGCGGTAAAACGACTACAGCTACGAAGCTGGCATATTTCTATCAAAGAAAAGGATGGAAAACTTGCATGATCTGTGCAGATACCTTTCGTGCGGGTGCATTTGACCAGTTGAAGCAAAACGCCACAAAGGCACGTATTCCTTTTTATGGTTCGTACACGGAAACTGACCCGGTCGTGATTGCCCGCGACGGTGTTCGTAAATTCGAAGACGAGTCTTTCGAAGTAATCATCGTCGACACCAGTGGTCGCCACAAACAAGAAGACTCCCTTTTTGAAGAAATGCTTCAGGTTCGTAGTTTTTAAAGCATTTTGGTCCTTCAGTATATCGGGACCGAACGAGGTTCGGAGTGTATCGAAGAATCGATACGCAATTTGTTGCGGTTTTTAAAATATTTTATTGCCAAAAACACAGCGTTGTCGGTAGAAATTTTAATTAGCCGACGTTTCGGTGACCGCGAGTAACCTTTTTCAAGGCAAATTTTCAATCAAATTTTGATTGAGAATTTGCCTTAAAAAAGGTTACCCGCGGTCACCAAAACGTCGGCTAATTAAAATTTCTACCGACAACACTGTTTTTGACAATAAAACATTTTGGTCCTTAATCATCGTCGCCTCCCACGCTAAAGTGACAGTCCATGCTCACGAAATATGACCAACTGAAAGCTGTATAGGTTTCTATTAAATGTTTTCCGCACAGATTTGTTTTGGGCTTTTAAAACTCACTAACAACATTGTTTTGCTGAAGGTTCAAGGCAACCCGTGCTTGAGAAAAGCCGTCCGAGGGCATGTTTCACCTTATCCTGTTTGCTAAGAGTTCCCTGTTGAGTACGGATGGTCTTACCCCCTTCAATATGGATCTGAATTTCCCGGTAATCATCTTGTTAGTGCATGCACTATTTTATGCACAAGGGGCGGATTTCGTATTCATCACGTAATTTGTGGAAATTCTGGCTAAAATGGATTTAGGATGACGTTCCGTTATCTTTTAATCAAAATTGTTATGAGCGATACCCCGGTGTTTTGTTGACCAGTGCTTAATATTTCACAGTCTTACTTTAGATGAATGAAGGCGGTAGTCCATGACATGGATGGGAGTTATGAAAAGCCTAGCCAATAAACCTAGCTATTTTCAAATTTTTAATACTCGCTTGCCCATGAGTGGAGTGGAGGAGGTATATCTCATAGCCTCAGAGACCCACTACACTGTTAGGGATAGCCGGCAACTTTACCCTGAGACTTGGAGTGGTAAACCACATAGGCTCCCAATTAGTCTGGCGTGATAACAAGCCAGATAATACGGGATTACCTTCTATCAGCAAAGTAAAAGATGTTGGCGAGGTTCGAACCTCTGACCTCCGAAGTGGGAATCAACCGGTCTGAACCACTCGACCATTACCGGCCACGTGGGGGCGTGCTATGCTTTTTGGATGGGGTCTGAGAGTGCACCCACTCATTGGTTAGGTACGTTGGATTATATGGCTCGTTGTCACAATCAGTGGTACTCTTATCGACTTGATGGTATTTTTTGTTCTCTTCCTCATGTTTTTCCATTATTTCCAATTTACGTTGCCGTCGAAAGATAGCAATCAAAGCCACCGCACTCAGTGCACGACCAGTGGTTGTTTCAACTAAACTTAACTGTTTCGCTTTGGGCAACTCTATTTTCATTTGAAACTGTTCGAATTTCTTCAGAGCTTTATTTGTTTGATCCATTGTCTTTTCGTACCAACGAAATTGAAATGTGAATTCTTCCTGATTTATTTTTTGATGCCGTTAGCAAAGAACGTTTACTCTGATAGATTACTATATCATTAGTCATCCACTAACATGTACCTCGGGACTTCGCTGGTACTTTTACTCCATTATGGAATGCGATGAAAGAGTTATTTTATATCTTGCGGTCGCTTTCTCCGTTTTCACCGATATCAGGTATCAAATGCGATTGAACCGGATCAGGTTATCTATGTCATGGATGCTTCAATCGGTCAGGCTTGCGAAGCACAAGCCAGCGCTTTCAAATCAAAGGTGGATGTTTCGTCGGTGATTGTAACGAAGCTGGATGGTCACGCAAAAGGTACGCCCCTCGTAACTAATCTTTATATGAACTGGGATACCTTTATTTACACTAAAATCTCAGAATCATGTCGCTTTGATTATTTTTAAAGTGGCTAGGTCCTGCGAGAGGATGAAGAAACTTCATAAATCTATCAATAAGTAGTACTCTCGAGAATAAGATACGAAGTGGCCTCATCAGCGTCACTGTAACCCATGCACAACCAAACGCTACCTGTCGGGCAATGGGAAGTTTGTATGTCGGGAGCCGGTGGTCGGTCGAGCAGTCCTTACGCCTTTTGGATGGCGGTCTGCCAGTGTGGGATGCTCAGCGTGTCCTGTTAAATCTTATCCCACTTAGACTAGCTGTATAAGAGGCAGAAGAAAATAGCCTTTGCACTGCGCGACAAAAGTATAAGACCCCCTTCATTTCCCCGCATATTTCCGTTTCTGTATTCCCTAAGGAAACCATATCTGGTCAGAACAATCGAATGCACAAGGCTGT
>STRG.32026.3
CAAAACTGGAGTGATTCAACAGCTTCCATCGAATCTGGTTGTCCGAATTCTAATATTGCATTAGCTTTGTGGCTTGCACTCTGAAGCTAGTTTCACCTGATTGCTTCTATTTGATTTCCATTTGAGAGAAATCCAGTTTATAAGGATATTCTTTCAATCTTCGAGATTACGTCATTTGGCGATTTACGAGCATTTTCGAAAATGTTTCCAACTCCCTAGAAGCTGAATTTGAAAATTTTACCATAGGGCATATGTCTCTGATGTCACTGGGATAATCAAACGCTAACTGCTATGCACTCCGCATCCAAAGCTACGGAAACCAGTAGTTATTAGTTGCGTCCAGCCTTCAGTATTTTTATTGCCGAACTTACTTGTATGGGTAAGAATACAGGTAAAATTGGTGGATCACCAGCTGATCAGTGACAGCTGACTTATGCAGCACTCGGGCACGGTGTTCCTCATTAGTTGGATCTTTTCACTGTGTGCGATTTCAAAGCGGCATCGTCCGGTGTACGGTGAACTCCGTCCTGAATCACCACAGATACTCGACTGCTTTTTTCCAGTTGAAAGCTGTTGGTTCCGAAGGGATGCAAGTGTTTTGTGCATGAAAAAGTAATGCCGGCATTCTTCGTCATGCCTTCGTTGGGAATAGCAGTACTCATACCGAGGTGATCGCACTTCGTTACATCCAGGTGTTCGAAAGCCTACAGCAGCTCAATAATTTTAAAGATAACTGTTTTTTTGAAGAGACCAATTAACTGTCATTCATTTGGGACATTCATCAAATCATCAAAGTAATCAACACATTACGCATTTCCTAACTTGGTCTCATTTAAGTAAATTTCAAACTTGGTCATAAGTGGCAGTATATCTGAATCTAACGGTGAACTATGTGAAAGAGAGGAGGAATTCGTAAAGATCACAAATCCTCCAATTAGAGCGAAACAAAATTCACAGATTCGACAGCCTGAATTCGTAATTCACTCAGAGCTAACGGTTGGGAATTGGTTTGCATCCGATTGTCGTCTTCGGCTGACGTCCTAATTCACCCCACACGTATCAGGCACGTGACCATCTTCACTTTTCTTTTTTCATGATCGTTCATATTGATTCATTTTGTTGTATTGTGCAAGTCTTTCAAGAAAAAATCTTACTCCATTGTTGGAATCAGATCCTATGATTGGAAAAACGAAGACGTAAGTAATCTGACTGCAATTTCCCCATACTTATGTTGGCTGACTGTCCTTTAGACAAGATGAGAAAAATCTAAGGGGATGCTCTAATATTCATCATTCAGTCAGAACGCTTTTCAAATGGTATCGCATTGTACATAATGAATTTCAAGTAAATGCTCATGCATTTTGTTCCAGTACAGTAAACCTTAAGCTCACGATCTGGATAAATCAAATGAATTAAAATTGGCGAATTGATAGTTGTTGTTTTGTGAGGAATTGGGTTTCTATCATTTCTTCATTTGTTATTATTTGAACTCGATAACAATAAAATAAAGCGGAACTGTTGCACAGTGTTCCTGAGCTGTGTGCTCATTATTGCGCGCTGCGAATAAACAACGTGTGTGCGTGTACACGCAAGCATGTATACACACCCAATGAAATAAGCCCGAGAACCCACACGAATTGGTCCAGTTTCTGTTTCGGCAAGCTGCGGCATGGTTGCATCAGTCACGTGTCTGATAAGTAGGACAAGTCTTACCGACTGATAACGAAAGGCTCATTTACCGTGCTCGGAGTCGGAGTAGTGTATATTTAACCAATCAGGTAGGTGAATACTAAGCCAATAAGATGCAGGAGCATGATTGGTCTGTTCATTAAGAGTGCATTTGTTTGTAAAGCGAGGGCGACCCGTGCGCCTGTCTGCGCGGGTAGGAGTCAATCTTTCGGGCTGTGTTACTCATGCACGTACGCACACCTGAGCGTGGACGTGAACATAACTGGCCTTTGGTGAAACCAAGCCCACACGCGCACATGCGTACGCACGTTTTGACAAATGTGTCCGCGACGCACCTAGTGCACTGATATACTGTACTGCTGCAGTACGCACCAGTTTGAGACCACCGGGGGGAAGTAGATACGTTTGTGGCACGCGCGGAACGCACGTCCTGTTTTCGACTGAAAAGCGCAGTTCCACGTACCATCGTCTGCCCCCAGTACTCTACCGCGTCTCACCAGCAGCAGCAGCAGCAGCAGCAGCGGTGCCAGTGTAGTGTACTTCATCTCACGCAAACAACCGCCTATCGCCCGTGCAACAATGAGCTAGCCACGAACCCAGGGACAGAGTACATATATGCATGAACTCAAAACCAACAGCGAGTATGAGTCGGTCAGTGGATAGGCAGAAATATGATCGTGTGTGTACGTAGAGGAGGACGCATTACAAGCCGGTCATACACGAAATAGTACAGTGAGACCGGGGCCAATAAACATCCGGGGTGGATTGACGCACACTGGTACATAACCACAATCGCCGCGTTTCTTCATCTTGACTCAAACCATGTTGCCTGTCTTCGAGCAGTTGGTAGTGTCCAGCTCGCCATCCAGTGGTTTATGACATCAACCCGATCACCGCATCAACTGTAGTATGATGAACACCCTCTACACAATGCTTCCCCGCAAAAGCTAAGGAGCTGATGACTGAGACACAACTCTGTTACTCACCGTCTCCCGCCTTTGAGTGAATTTCATTGAGAGCCAAAATTAATCACTGGATTATAAACTTTAACTACCGAAGGAAAACACTCGTCATTCTATTCGCGTATCCCCTTCGAAGAACAGAATAATGTTCATCATAAGACTCGCTGCAGAAGCTCTGTCTTTGTCCGAAAGAAACGAGAGTGATTCAATTAAGGCAAACTCGAACGGACATAAAAGTGAACAAGCAACCTCGAACGGCAATTTGGCAGTTGTTCGCGCGGATAGTCTGGACACGTTCCATTCCAACAGGGCCGACGCAGCTGGTAACGCCTCAGGAAAGGATTCTGCTGGCTATGAAGTTCCAAATCGAGAGCTTACTTTATCCACAAATAAGTATGCAGGATTAGCGTCAAAAGTAGAAGTCACACATTCTTCAAACTATGCGTCAGACCTAGAAAAAAACAGTATCCTTTACGATCTGCTTTCTGGTCGGGAAAATTTGCACACTGCATGTCATCGAAGTCGTTTGTTTTTACTGACAACTAAACGTTCAACAAACGATCCCAGCGATGTGGCCTATAGCAACGGCATGAGACGTAGGAAGCCTTTGAGACCGGTAAAAAATGTGAACACTCCCTCCGAGTATAGACTGGTCAACGATGTGATCGAAAAAGTTGCACCATCCATTGCTCGATCTAAACCCGGTTCATCTGTTCTACCGTCGTTGCAAAGAAGTAGCCAATGGAGCACAAATCAAAAAACACGATTGCAAAAACTGAAAGATCGTAAAGTTGATCCCGATCCTCACCATAGCCACCTGAGCAAAACATCTAACGGAGATCATTTCCTTCAAAATAAGGAACTAATATCGATTGTGCATAAGAAAAAATCCAAACTGAAAGCACACCATTTTTTGCCGTCATGGAGAAAGAATGGTAATGAAAACTCAGCCGAACAGCCGCTCGACCTCTCCACCGCAAAATCCAATAACGTTTCATCTAACTTACCCATTAATGAAACATATGAAAGCGTGGAGTCATATTCAACAGAAAAATTCCGGAAAAAAGCCAGAGGTTATCGGAGACATTGCCCGAATCTTTCAGGATGTCACGATTTTGTGAGTGACTGCAACTCAAAAAACGGTGAAAACACGAACCCAGTGGAAAGTCATACAGTTCACTCGTCCACAGTTTTATCCACATCCGCTCCTGTAACTTTCGGTTCAGGTACACTCCTAAATACCGATGGACTTATTTCAATTATTCCAAATCTTTTAAATGCGGTGTTCAGCCCATCAAACAATCTTGAAGTCCCTATAACGAACCACTCAGGTTCCCTCTTGACACCCAGACTCAATTCGAAAGTTGGTTTTTCCACCAAAGCGCACAAAGTTGAACAAGCAGAAGTTTTTTCATTGGGGAAACCTCAGGCATGCACACAACCAATTTACTCCAAGCCAGTTGTGGGCCCAGAATGCGTCAGACGATTCTTGGACTTTTACGGCCACCTCACTTGTCGTCCTCGTTCGAGAGACAGTAACTTGGTTCGGAAATGCGATCCTACGAGCCAAATGCATTCCTTCTCGCATTCAACAGCCAAGGGAACACATTATTTGGGAACCTCTCCTGTGCAGGATAGACCTGATAACGCAGCAAACTCATTGCAGACGTTCCATACACACATGAGCAATTCACATCAACTCTCGCTTCCCGAACAGTCCACACCAACGATTCCACGTGCCATGCACCCACTTGTGGATCGAATTTTAACTACATTGCACGCCATGAACCCCACCATCAAAAATGCATCACTGAGCGAGCCGAATTTTCCGTCACTAAATTTTACCATCACAGGGAATAGTGGTGCTGGGCCGTCTTCGAAGTCTGCCTTGATCGCTTCATCATCCAAGATCACTGACGAGCGTTGCGCGAGTCCAAACAAAGAGCTAGTGAAGGAAGATGTCTTCTTTACAGAATGTTTGACCAAACTAAGAACGAACCCAATTCTTAATTATTTGGTTCAGTTCATTAAACATCCAGAGGCTTTGCTGATTGACAGTTTCAATCAGACTCACCTCGGACAGCTTGATCACGAACTGAGTTTCTGTGACAATGAGGACGCAATCGTACATAGACTGGGTTTAATCACCTTTCAACTGTTAGCCCGAACTGAGACCGGTCGTATCGAACTGTTTCAGGATAGCTGGCACTTGTTATATCTATTATGTGCAATGGAACGCGGTAGAGACACGTGGGCTACAGATTATATCGGTCTACGACACGCCACTCCGGATGAGAGTCATCGCAGTTGGATAATGAAACTAGACGTGTTTTCCAAGTTGAGAAGATTGAATGCCCAGTTGAACTTATCTACACAGATGTTCAATCTGCTCCGTGGTTTCCTGCTCAATCATG
>STRG.58471.1
GTTCAACGTGAATACTGAAGTGTTCTTAGAAAGTGGCGACTGAAAAACCAAATACAAGAAACGTATTTCTTTTCGACAATGCTCCACTTCTCCGACGGGCGGGTGAAGAAATGCTGGAAACCCGATATGAGGTATTCAGGGAACTGTCGAATCCCTTCAACAAAAACGGGGGATCTGATTCACAGCATTCCGGAAGGCCAAACTGTTGAAGAACATAGATTTGTAAGGTTGGTGCAGTCATGCATACAATTAATGGATCAGAATTGGCCCGCTTCATGTGCTGCATTTGACAGACAATTTCTTTGTCACTGAAACTTCCAAGAAAATATTCGGATTTCTCAATTTGTCTCTTTCGTTTACGGCCGTGACAAATTAATTTTACAAATTATCTGGAGATTTTCCCCTGTAGTCTTTGCACATCGAAGTTAGTGACTAGTACAAGGTTATCAAGTCTCGTAACTGGGAATGAAAACTCCTGCATGATGTGACCTTG
>STRG.76106.1
CGCGCTACCTTGAATGGCCGGCCAAACAGGTCTCTAAAAACCTTCCTTGCTCGTGTGTAACCCTGTCTCGGGTCGAGCATGGTGCACCCATCGATAGATACTCTTGCTCGGCCTCGACAGTAATGGGTCAGATAGAGAAGCATTATTCCGGGGTCAGTCACCTTGTTTTCGACGAAAATTTTGAGCTGCCTAGTGAACTTGCAGTAATGTTCAGATCGTCCGTCGCAAACTACCAGTTCTGCTCTTGGCAGATAGACCTTTGATGGCGTTTATGTTTTATATTCGAAGACCGGATGTGTTTCCTATTTTAATTTGTTCTGACCTATCGGATGAGTCGTAGTCGCTGATCTTCTGCTCA
>STRG.61551.1
ACGGCCAATGAACTCAACACTTTTGGTTGAAAACCAACCACCTGGTGGTATTGAAAAAATGTCTCACGGTGGGTACAGTTGTTCGTTAGATGGAACGGGCTCTCAACCATGGATCGTAAAATGATGACTGTCACAGGAAAATCCCCAAGAGATCGATTCTGGCTGCACTGATATGATCAAGTGTGATTAAAGCGTCCGTATGATTGACGGGGAACTGACGCGTTGATCCGGATAGATGGCCTATTTGTGTGCGCGTGTGCGTGTGCGTGTGCGTGTACTAGTTGCTGATGTAAAGTACAGGTATTAGTGCCGGTACCGGATGCCTCTTTTATCCCGTCTCGCTGACAGCAACGAACCTCACGTGTTTGGTGCTAGGGCAGACACGAAAGTTTGTCAATACTCTGGTTATTACTGTGATACACCTACTTTCAACCGGTTTGAACAACAAAGCTGGCACCATTAGATTGACTGTACTGCACAAAAGGGTGGATGGGAATAATCATGGGAGTGTGCGCGATTGGGTGGAAGGAGGGATATATCATTGGCTTCATTCACCCAAAGAAACTAACCAGTGTGGTAACTTTTCGCAGAAGTGTGACATGTGTCTATGTGATCACATAGTAGTTAAACACTTATCATGCTTTGTCTGCACACACTGTGATCGAGTTTCAGACATGCCATCTACTGTTGAGAGAAAGACGGAAGTGTGTTCAAACAAGGGAGGAAGTTTCAACAATAGCAGAGTTACGATAACCATTAGGGATTAGGATGGATCTTGTAGTAAACACCACATCAGAAGTGCATGTATCCATGATTTGGGTAGACACAGGTGTACGCAATTTGGTTGCGATGATACTTTCATTGATCCACTTACGATCCGCCTGACGGATGAAACCCCTTCCCCAAGTCAGAAAAGTAATCTGAGAATTTTCCCTGAACAACATGAACAGCTATCAGTTCACATTTGTGCATTGAGTTTCTCGTGCTCACAGCCATGTCAACGATGACTCGAGAACAAAGAACACTCCAGCAATTTCGTGCCAGGCCTGTACCTCGATCCATTACACCATTCGCTACTACTGTGTGCGCGTTTGTATGCTCCTATGTATGTGTTCATGTAACTGGACTCAGCATACTGTTCACATATGATGAGTAAGGCTGGGGGATGAACCGAACGTCACCGAAAAAACTTCTCACGGGACATGAAATACGAAAGCTGTGATGTTTTTTTGTGACAGATGGAATGACAAAGGGAATGCAAAATGTGTCACGGTATCCCAAGGAAAATAATTGCCCTACTTGGAAGCTCGTTTGCTCCAAATAGGGTATCATATAGCCCCGAACAGCGTTCGATCTGTTCTAGTGAGATCTCACTTGGATTGTTAGTGCAACGCGACTATCACATACCCTACTACTAACAGTAGTGTTGACAGCAGCACCAAGAATAATGGTACTTCTGCTGCTACCGGTACTGAATAGATCAACGAAGAAAATTGGACGAGTTTGCCCGAACTGGTTGGCAGGCTAGTAAAACAACAGCTGAACAGCCAACTTCATCTATTCGATAATGTATATCCGTGGAACCACAGTGTAAAAACAAGAAGGAACAAAAGAGAAGATATTCAAGACTGTTAGCATGACTGAATTTTTGGTGTCACTGCAGTGGTCGGGCAATAGGCAGCCATATTAGTGTTCGAATAATGTTGGGGTAGGTTCCCGAGGAGACATTGACTGAGCATTGGGTTCATGAAGTTCTTTTATTGTTGTGTTTTGCAAATCGAACACACGCAACCTCCCATGGGAAAATTACCGGTCTTTGCATACTACACCATTGTAGTATTCAAGAACCAGTATTGTTCCGTGGGGGTTACTTCTTTTCGATTTCCCAAAAACGAAGAAAAGAAAAACCCATGAGCCCTAGGCTCGTTAAGTGCACCAACAGAAACCTACACTTACATTAGTCGGACACCTATACAGCTGCCAACAGCTTGTTCACTATGCCATATATGGCTTAACAGGCCAAGTCTCAAGGTCACGGTTACCGATTCCCTCCGACAGTCCCTAGGGGATACTAGTGTTCATGGGAGTTTGTCCCCTTCACTGCACTAACACTTACCCACGGAATAAAATGACAGAAGGACCATAAAACCATCAGCACTTTCACCACTCTTTTACGGATACTAGAGCCACACGAATTCTCGCAACCGGAAACCTGAGTCCACGTGATCCTCTGAAAGACCGATTGACAAGTACGATTAAACCAACTCAACCCACACTCGGCGTTGTTAGAGGGCGAGGCGATTTTTTCGACTGGCAGCGAACTACGCATAAAAGCCGCAGAAGCCCATAGACAGCAATTGGACGTGCGCGAATGTGGCTCACCATTGAATGAGGCCACTGCCTCTTATCCCTTATTCAGCTATCCTGAGTGGGATAAGATTCACTAGGGCGCGTTGGGCATCCTCGATTGGCAGACCGCCATCCAAAAGGCGTACGAACCGCTCGTTCGGTCGCCGGCTCCCAACATACAAACTTCCTGTTGCCCGACAGGTGACATTTGGTTGTGCACGGGCTAGAGTTGCTATCTGGAACAGGAAGCCGAGTGGTGCTCGGGACGCCACCTCGTACTTAGTTCCCAAGACTCTTTAAGAACAGTTCTACACATACCACTCATGGGTAGATGCCATTCGGGATATCCATAAAGCCGGCTTATCCTCTTCCAGGAGCTAGCCGCATGAAGGTAAAAAGTACACACAAAGGTAAACTTGACAACTCGGTGCAGAAACTTGTTGACAACGTTTGTCTGCTTGATTGGGTCGGAGTCCATATCTGTGCATGGAGGAGGTACCGACGCACATTGTCAAGCTGGAACACAATATATACAAACGTACCTACACATGTACACGGTGTTATCAGGCTGAGTCAACATTCGGATATGATTGAGTTTTGTTTGGACCAAAGTTGCCGGGTTGGCTATGCTACTTCATGCACAATGGTGTTTGTGCTGATGGGGATGGTCTATGATAAGTCACATGACGTCGGGTTAACAGATTTGGACTGGTTTTATGTTCATTCATACTGAGTTTCTTTTCCTCTCTCTCTCTCTCGTGATTCCGTGATGTACCTGTTGACTCGAAAAATAAAAGATCGAGTCAGTGGTTCATTTCAAAACAATCAACATTTTGCTAAAGAGACTGTACAAACCACCGCTTCAAATCGCGTGAGGGTTATAAGTATCCG
>STRG.40516.1
ACCCGACCTTGCATAGGGTGCGGCTATGAAGCGGCCGTACTAGTCGAGGGGATGGATGGGTTGGCTCATCTTACGGATGTTCTGGTTAATATGGGCTTTGATATTTACGACATCGAACGGGCTTACATCGGGGGTTACAAGACCGTGGAATCGATAATTGATTTCATCTCAGGCGGAGGAGTTCCAGACAGTGATGTAGAGACGAGCAATCGACTTAGACTTCGTTCCGCCGGAAGATCTGGTCGCACAATGTTCAGTACACAACCGGCCTACGTGAACTTGTCTGACTTACATTGGACCAATGAAGGGGGAAGTGGTAATTTCGACCCAGTGCCGGTTTCTCTGGAAGGTTCGGTAGTGGAGTCGGTCCACTCAGGAATAGACGCAAGTGGTGCGAATGAACGACTCGATTTCGAGCAGCGCGAAAGTAGGAAACTGACCGAAACTTTAAGGAAGGAGAAGCTTATGGAGAGGCAGGTGCGTGAACGTTTGTTAAATGAGGTGGCCGCCGATAAGGAAGCTAGGAGGAAAACGCATCGGTCCATGCCCTCCTCCTCCAGTCTAAACACAACTCTTACTGACATCCCTAGAACTACTCATGGGTCGTCTGAACCCCAAAACAGAATAAAAATCAAGCTTATCCTGTTCGATCGTCCTAATGTCCCATTCGTTATCGATTTGGACTCGTCAGATTCATATGCGGATTTTCTGAGTTCAATTCAATCACTTCTCCTAGCAAATCCACCAGAAAGAAATGTGCCTGCGACGGATGTTCTACAGGCCACAGACCCCGCACTGCAAGCTTTGGACCGCCATTTGCAATCTCTGAGTGCGACAGATATTTGCGTTCGTTTGCTGGTGCACACTTGGCCCCGTCGCGAACTGTCACATCCCTGTGCCAGTTCAAGTAATCCCGATCCGATACTGACCGCTCAGCAGTTAACTAAAATGCAAATCACCAATGGCACGACGATTGCTGTCAGGCATGTAAACTGCCCGTTTCAACTCAGAGTGATGGAGAAGATCGATGAACTTAGCGACTTACATCCGCGCATTGGACAGGAGTTCATCACTCCGGTTGATCCACATTTGGAACAGCCAGAACCACAACCACCGGTAGCACTAGCGCCGAGAGAGGAAGATGAAGACTTTCCAATGGAACCGATATTTGTAGATGATCCACACCTTAACCCATGCTTTCCCGGTCAGGGTCAACAGCTCCATCCAAGGCCACCGGGTAGGGCTTTACCTACCAGTGCGCTCAGCGTACAGGAAAATGTTCGTCGTGCAGCATTAAACTTGGCTGAGCGACTGCGTCCAACCTCGACTGAATCAGTCCCGTTTGATCAAGGATCTGAATCATCATCATGGACCCAGGTGCCAACATTGGTCAAAATCTGTTTGAATGCGATCCGCACTTGGGTCACGCAGTACGCGGAGGCGTTCAGTGCTGCTCGTGTGGGTCTTATTAATGAGCTTGACTCACGTCAGCCGTTTAGCTCACGAGCAACTGCTTCAAACCAGTCAGATGGGGCGGCAATCCATCGGCGGCGTTTAGAGCAATGGGTCGCACATCACTTGTCCGGTATGCAGTGGCCCGATGTGCTTGGACAGCTGTTGGTTCAATCACTGATAGACGAGAAGTGTTTCACAGCTCGGACAGCAGTTCTTTTACGCAATTGCGTGTCCGCACTCGATCTGAGACATTACATCTTGACAAGCACCGATCTCATTCAGTGCTTGGCCGATCGTTGGACGGGGCTGGTGAGCTTACATCTGGACAGTGATCATCCGTTTCAAATTGCAACCGAAGGGATCTATGCCCTGAAACGTCTCCAAAATCTAACCTCGCTCAGCCTTTGTGGTTTACACTCTGTAAGCGACGAGACGCTTCCTTATTTGCTGGAATTGAAACAGTTGGAATCACTACTTCTCTCCGAGACCAAAATCAGTGATTCCGGTTGGATAAACAGTTGGGCGGTGGAACAGTCATCTCCCCAGTGTGGTCAAAGACGAGTGGTCAAATTGGAACTGAACGGTATGGGTTCACTACTCACGGATTCCGGGTTGAAAGCAATTGTGCAACTGTTTCCACGACTACAGTCCCTCCGTATTGCTCAAAGTCACATCAGGGGAATTACTTGTGATGAACCAGTCTCACCTCCACAGAACCTGGCAAAGTTGGATGTATCCGGATGCACACTTATGCATTCGTTACCCCAAACGATAGTGCCACCAGTGTTGCAGAAAGTCCCGTCCGATCGCTACTCTCTTTCAGGTCTTCGAATATTGCTGATTGGGCGCTGTGAGCAGCTGGATTTATCCGAACTGCTGTCTCAAATAGAAGGTCATCCCATATGTCGACTTGATGGCCTGATCACAATTCCTTCACTAGACGGCGTCTTGCTGCAACGAGTCTTTTCCTCCGGTTTTCCGTTGTCAGAGGTGTCTCTCACGGGTTGCAATTTTGATTGGTTTCGCGGTAACCCGAGCATTTTGGCTGATTTTCTATGCGAATGGCTCCCCACGGACACATTGACCCAGCTCAGTTTGCCTTTGCGCCCGGTACAGAGCACACAGGATGCGGATACACGAGTACGCATTTGTACCGGACTGAGCCGATTGGGTCAGTGCAAAAAGCTGGTAGATTTGGATTTAGGTGGTCAGATTGTTGGACAACAGGAATTCGACTCGATCCTCAACGCTCTACAGAGTTTACCCCATTTGAATAGACTCTGTGTGACGGATCTTCCGCTCGGCACTCAACAGGCATTGTGCAATGCTTGTCCAACCCACTGTAAAATACGTGTGCACCAACACCGTCGACCCTGAGTCTAATAAACTGATGAATAGCGTGCGAATTGAAGTGCTCGTTGTATGTGATCCTGTTTTCTTTTGCATAGAAATTCCTAAACAACCGTTTTTTT
>STRG.57034.2
GGCAGCACATACAAAAGTAGCTCATGTTGTTTGTTATGTAGCAGAAAATATCATTCGCTCTTTAAAATATCGTTCAGTTGCATGACTTTTTTGGCTCTTCGGGTGAATACCTTTGAAGCTTAATATTTAGGTCGTGCGTGTTGGCTTCCGATACACAGAAGTCTGCATTGTGCCATTGTCGACACGTTTTCAGGAATATCGAAATCATTTTCGAGAGTGTAGTGCTCTAACCATAGTTGCCTTTAAACCAACAAAGACCCTGAGGAGAATGGTAGCAAAATCAAAAGAGTGTAGTGACGTTGATCTTTCCAGAAAAATGAATACCGACCAGATATCTTTATGGATTTCCTTTTTCTACAGTCTTCTCTCAGGACTGATTTTGACTGCACGGTTTTTCTTTGGTGGCATACATTTTACTGAACTGACCTTCACGAGGATCCCGACAACCTCGCCTTTGATACACTTTTGGTTATCTCTGACGGTACCAGATTGGTTTGCTTTCTCATGGCCGATGCTTTGGTTTGCTTTCTGTGTATTGTTCGTATCGGTACCATTTCGGTTCCACGGTATATACAGTGGACAATCGCATCCAGCCACCGACTGGAGCCTTCTCTGTTCATTCAGTCGAGTAAATTTCATTGGAAGTTAGCTTTGAGAATCAACAGAAAAAACGATCAGACATTGCTAGTCGAACGTTTTCTATAATAGCAGCTCAAAACCAAAAGAAAAGAAACATTATGAAATATAAGGACTGTGACAAATACTACTTCGATCAAACCCATAGAAAGGCTGCCGCGAGAATGCAAGAACACAAACCAGCTACAAGAATAGATGATCGATTCTTCCTGGTGTCCACTCTAATAAAAGATCATATTCTGGTCCAACCAACCATGAGATATGCATGTGAGTTCCTGGAGGCCTGGCATTCTTCAACAAATTTAATTAATACGCATGTCTAATCGGGTCACATTTACAATCTCCGGATGCGCAAGAAATTCAACTAAATAAAGAAATAGAAAACAAATAAGCTGAACCTTAAGCCTGCCGACCCACAGCCTGTTGATGCCCTTACTGAGCTCTCGTGTTCGTGGAGTTTTCTGCGTTTCTGTATTTTGCAGATCGAACACGAGCAACCCCCACGGAAGGCGCTGATCCTTGCGCACTACAAAGGTCAACGTCATCCAAGAGGTCAAGGTCGAATCACTAAGTAAGCTCCAGATGTATACAAACAAGTAAATGGATCTTCACTTGCGCACTGACAGTCTCATCTCTACTGGAGGCGAACCATTTGCGACCTCAACGCCAAGGTCAGTGATCAGAAGACTTTAGAAACATTTCGATGCAGTTAAAACTCGGTTCATTGATGAACGATACTGTGCAAAGGTTCAGGTTCAATTTTGAAGAGGTTACCAGGTGTGAATCTGCAATTGGACGATTGGCGATGATTTGGTTTTGTTACCTCAGTGCAATAGAGGAGCCCTTACGGAATATAACATTGCATTTGTTCAACAGGCATGGAAGTAGTGTAACACGCAGGGCAATGCTCTTCCGACGAGGGTAGCACGTGTGATCTGCAAAAGCACAAAAGGAAAAAACTCCATGAGCCGAAGCCCTGAAAGTGTATCAACGGCACCAACGCTTACATTAAACGAACAACAAGATGGCGGCCTCCAATCTGGCCGTTACAGTAGAAACAAAAATTCGTCTCTACAGCTTCACCTTCTGTGATCCTTCGTTAAAATTTCTGATCAAAAACCTACCACATCTTAAGATTCGTAGAGTGAGCATTGATTTTTATGCCTCGGCCCGGGCGACTTACCTATTCCAGTTTTTTCTCGGCCAGGCCATACCGTTCACTCTCATTTGTCTCGTATGCCTATTGATCCGCAGTCAGATGACTCTGCTGACGCACGCACACGAACGCGCGGTCCTTCCGTGTACCTGTCAGATCGCTCACTTTTCGAATACACGCGTTTACAGTCACACCGTGTCAGCCTTTTCATTACAGTTATGTTGTTAACCGTAGTTCACTTGTATTAAGAGAAAGTTGATGGAAACGGATTTTCAATGAAGACCATTTAAAAAACCTATCCTAGATTTGATATGTCGTACTTGCAGATCTGCTCTTTACAAAGTACCAACCGAAGCTTGAACGACTGGCTGTCACCTCCATCTTGGTTCAATAGCGTCCATATCATGGTCTACCGTTAATAGCAATAGCAATCCACTACTTCCTTCAATGCGATTATGGTATGCTGAATGCAGCTTTCCTCCGCCGGGGGTTGCACGTGGACCATCTGGAAAAGAAAAAAAGAAAACTCTGTTAATCGGAACTGAGTAAGTGTACAATAAAACATCAACGCATCGGAGAAAATCGGAAGGGCGATCGATTTTTGAGCGTCGCATATTATTCAAAAAGGAAACGGTATTTCAAAAGATCACACACGTGCTACCCTCGTTGGAAGAGCATTGCCCCTGCGTGTCACAAGGTTCTACTCGCATGTGTCACGAGCCGTGCCTTGCAGTTTGCAGGTGATTGTGACAAGAAATTCATGTAACAAATTCAACTACAGCTCCGAATTGATCCATCAGTTTCGATGTCGTTCGTCTGCTGATCCCATTCCACAGCCGCGATACAACACATAACACGGTATCTCAAACAATCTGCCGACTGGTCTATGTAGTTAGCTTGAAGACTTTGTACGTTTCAGTGTAAGATAACACGGGTGGTCACACGTCCCGATCAGTACCAATCCTAGATAGGGTTTTATTTATAATTTGGATAATCCGTTGCTTGCCACCGTCGGCTGAAGTCGGAAACACTTCTCCAGTTTTTCAGAGCGAATTTTACCTTAATTTAGTCACTGTCCCGTAGCAGAAAAGTGTAGAGACCGATTAAATATGTTCTGTGAAAAAAGGAAGAATCTTTGAACGTCTTAGGCTCCCATTGTGGAAGGAGTCTACTGTGGAAATGAATGTGGAAATGAAATTTTTGAAGTCGTTTGCTGGCCACTTAATGGGCAGGATCTTAAGCTCAAGGCAAATCAAGTCAAGATGTGACATTTTTTCTTCCAAGGGATGGTTTTTCAGCTTCATGGACAAATTTGTTGACCTCTCAAATAATTAAAATTGAATAAAATAAATACTAGTTTCACGCGACAGTATCAAGGTAGTAATAAGAAACGAGTTAAAACAAATTTACTTTAAGTTAATCAGACACAATCTATGGGTTGCTGAGGTGTCTTGAATGATAGGGTAGGACGGATAAACGACGAGCGGTTGTCCAGGAGTAGAACAATTTGTGGATGAGGACCAAATGCACGCAGTTAGATGCTTGGGAATTGGATGAGATGATTCCGATTAGACTGGTGCAAAGTTTGTAGCACGAAGACAAGAGCTTCACTGCAAAAAAATTGGCCATATCAAGACGGGAAATGTCACTGGATAGTGATATAACTTTGGTATGAATTCAAAAAAATGATAAAGTCTTTCTTACAATGGTCGGCTAAGATGACTGGGAAACAGTAAATGAGTTGCAGCTTCAGCAGAAATATACAAAACATTTTATTAGATATTGGGCGAAATGGAAGGATCTCAGGAATAGAATGTAAAACAACAGTCATTGAGCCTCTCAAAATGTATTACTTATGTGATGGGATCAGGTTAGATCTTGGGGAGAGGTTACCCCATGATATCTCTCTGAACGAGCTCTTGGAATCAGCTTGTTGTAAACATATAAAAGAAACGCCAGAGTTGCAACATAGCACGATCTACGTCCATGATGATTTTACTGCTTCTCAACACGGCACCCACTGTAAAACAGTAGTGTTTACGTGAGTCCGTGTAAAACAATATTATTCTACTAGTATGGGGGAAATATAATAAACAAGTTACATCACCATGATAGAGATAAATTAACAAACAGCTATTTCTGCTGACACAACATGGGTTTCCATCGATGTATGGCCAAGGCTTCGGGAAACCACAGTAGACTGATATTCCTTGCTACGTACATGACCCGAAACGCAGTGTTTCGGTAAACTGGATGTATCGTCATATGATGACGAGCGACGGCCGACAACGGGACCTTATGGTTTTAAACGTTGTCATTATGCGTTTGACCTGACTCTGGTTGCATCACAAAAAGTTGGACCCATGTTGGAATATGTTCAGTCGCTTGGTTACGTAACTGTCGCTCTATTCAACCCAAGTAGGTGGCTCCGCAACTACAATGAAATTGGTAAATCAGATTAGATTTGGTGTACAGAGGTAGACGTCGTTTCACTGAGGGTGCGGGGACCCTAATCGTTCGACGCACAATTCTGAGAACAGCTGCATGATACTTTTGAGCAGCTGCTGGTCCAAGCAGTCGTTCGATCAAAC
>STRG.48533.4
AAGAGAAAGTAACCACGATCAGTTGCTGAAACTTCATTCAATCGTAACCAAAAATTGACACTATAAAGGATGAGGCAAGGAATACATGGACACATGTGGCGTCGTTATTGATTATCCCGCTTGGTGCTCGGATGTGATTGGTTAAGTCAAATCACACTGTGTCAGAAGCCTGTTTGGTTGGCTGATTGGTGTGAAACGTATAGAGTAGGTTGTGCGTCAGTCGTCGGTGTGAACAGTGACGTGTGATAGACTGATTGTTTCATGAACACATGCATCATGACTGCATTGCTAAGTTGGATATGCGGGCCTTGTCATTGGTTAGTGTTCACATAGCACTCTGTTCGTGGATTGGAATAATACGAACTGCAGCCTTGCATATGACTTGTTTTCAGGAAGATTTCCGACAACTTGACAAGCACAGAAGCATATTTCGAGTTTCTTTCTGGTCGGTGGTAAGATTCGACTTTATTTCCTTGTTGACACTGGTAGTGTTGAGTCTTTCATTCCAGTTTTCTTTTTGCATAGTGTCATTCCTGATATTCAACTACACCAGACTGACTTTGTTGCTGAGGGAATCCCTGGACATACGTGGTCTGTCCTGGGGACGAGTAGTACTTCTCTTAAGATATAATAGGGCTTTCATTCAACTGTATTTTTCCCGTCACATAGACTGGCCCGGATGTTTCCTCAGCGTACACGCACTCCTATAGAACCAGGGGATATACTGTCTCACTTCCACGGCTCCAATCAGTTTTCATGGATTGACTTGGAGGATGCTTACTTGCAACTTCCCTCACATGAGGATTCTCACTCCATAAACGGGTTGATGTAAACTGAAATAAATCGTCCACCCAAGTCGGAGCTGTACTATGTGCGACCTTATGAACAGGAAGGAATTCATCGGGCCGGAGGAATACATCTTTCCTGTCTGTCGCCGTGGAAGTTCTTCTAGGAAGACTACTTTGTTGCCAGACAATGCCTACACATGAATGCAATGCGAGTGACAACCCCAAGACCACAAAGGACAACGATACTAACAGAGAGAACCGGCAATCAACCACGACCGTGCTTTTTGATGCGATGAACTATGAACGACATAAGTACGTCAGGCAAGATGGTATGCCAGCTGATAGCGAAGCTTCTGGTGATGCCAAGTTTCACTGGCACACTGGTTTATCCAAGTCCGGTAAGAGCCCTGATGTGGATTGGCACGTCACAATGAGCGGTGCAACAATTCTCTGTACGCCTCGGGTTACACAATAGATTATCCAATTGGATGACGGTCCATTTCAATTCTGGTGAGTCCAGTTAAATATGGATTCTCCACAAT
>STRG.4298.3
TAGTTATTCGTGTCTAGGTAACTGCTAACCCAACGAACAACGAGGCTGCATGTGCAAGCGATCAAGCTGACAGTGAGTAGAATACAAATGCATGGACAAAATTTCTTTGGAAGCACGCATCTGGTTTGGCGGTTTGTTATGTTCCGAATTCGATAGGTAGAAAGAAGACACACTTGTACAGTTGAACGTGTATTCAGTAAGAATGTACGGCAAGCACAAGTACAGGTAAACAAGTGAAAACACAAAAACGTAGGCAAGTGCCTCAGTCAACGCTGTATGCAAGTGAAAGCGTAGACCTAGTATACAATCGAATTGGACCATACAAATTCGCTCAACGCGTGCTACGATCTGATTGGTTAGTGTTGGCCGAGACGAAGCACGACTACCGTCAACTGGGCGCGTGTGTGCACATTTGTAGGCGTGTAACCATGGCTGCAAGTGTTTGCAGTGTGTGTGTGCGAGAAGGTCTGTCTANNNNNNNNNNNNNNNNNNTTATGTTCCGAATTCGATAGGTAGAAAGAAGACACACTTGTACAGTTGAACGTGTATTCAGTAAGAATGTACGGCAAGCACAAGTACAGGTAAACAAGTGAAAACACAAAAACGTAGGCAAGTGCCTCAGTCAACGCTGTATGCAAGTGAAAGCGTAGACCTAGTATACAATCGAATTGGACCATACAAATTCGCTCAACGCGTGCTACGATCTGATTGGTTAGTGTTGGCCGAGACGAAGCACGACTACCGTCAACTGGGCGCGTGTGTGCACATTTGTAGGCGTGTAACCATGGCTGCAAGTGTTTGCAGTGTGTGTGTGCGAGAAGGTCTGTCTAAGTGCATGACTGTTCACGCCGAACACAACACAGTCGTTGCCGCTCCTCAGGTATGTGCGCCCGGTACTCCCGGTGACGAATATACCAACGGAGTATGCAAGTATGGTGATGAGTATGAAAATGCTTTTGCATATCTTGTTTTTGTTGTCTTCTGGTGGTTCCTTCGGTTTTAACAGAATAATCTGGAAATACACAGTCGGCTTATTTGTTCGCTCGATTGTATCAACTCATGAGGCTCGAAATAATTCCCAATGCACCAATTTCAAATGATGGGATGGCCCTCTTTCTTCCTTTCTTTTTTTCTTTTATGCGTGTGATATGTCTGTCCCGAATCTAACAGTATTCGCGCCTATGGATGTGCGCACTGGACGTAGTAAAATACATTTTATACTAACTATCTATTTGGTCGATATTCTCGATTGTCATCAACCCATGCTTATGCTCACTCTGATTTCGTGCACAGACCTTCCAACAATCTGGTCGAGCCTCTCCGGTGCACAAGCACGCTTGACGGGCAATCCCAACGTCAACAACGAATCATTTATAGGAAAGTTTACAACTGAGAATGCACCATCATTTGGCGATATGGAAATGCAAGACACGTTCTCTCTTCCATCTGGTCGATGTCTTAACGATGAAGTCCTGTCAGATGAACCAACCAGCGCACGTCGTATCACCACCGACTCGATACGTGCAATGGCCGTATTCAGCCGAGTTTGACTTGTGGTCACCATCACCACGTGAACAGCGCACCTGCACATAACACAAGTTGGTAGATAGACAGACAGACATGGGCAGTTTCCAATTTTCCCAGTTTTGAACAAATTGTATAACCCGCCCTCTCCAACCATTCCCCTGATATGAGAAACAGTATCGTATGGATCTCTGTCATCAAGCCAGGAATGAGATGACCTCGTTGTTCTCATGGTTTTTTCAACTGATTTCTTTTTCGGCTTCGACAATTGTTTTCCTTGAATTGGTTTCTTCTGCTCTTCCCATTTATTCATTCCTGTTTCCTTCAACCAAGTAACCAGTTTGAAATAAACTTAGCTTCGATTGCTGCTGCTGGCTTACCGATCGCATACATGAAATTCGCTGACGGCTTAACAACTGTGCCGGGGGCTTAACTTTGTTCGGCTGAAAGGGGCACGTATATCAACCAACCGGTGCAGCGGAGTTAATAATCACAAACAGAATTTCGCAGCATATGGACTCTGCTCTGTACCACACGGTTCGCGAAGCGATTTTTCAACAGTTCACTTCACGCGAAAGCGCCCACCTTGCACAGAAAAATCCGTCTCAGAAATTGCCTAATGCATCTGAGATCTTCACTCCGGTGTCTGAATCGAGCGATCACGTGCACTGCAGACCCACACATGTACAGGCTAACAGGCGGAAACATGCAAGCACGCGACACACAAACAGACTGGCCAATCAGCGATGCTCTAGTAGCCTAGCCACCACTCGATTCGCCAACTGTCGGACAGACTGCTTGCCCGAGGCAAGCGGTCTTGTGTTACGTCTTGCGCTTGCCCGTTTTCGCGCGAGCGCCGTGCTAAGCGGCCTACTTAGGCGTGTATCTCTTTCTGCCCTTACGGGCCATGCCATACATTGTGATATGGTGGAAAACTCAACGGTAAATAAACTAGTTCCAATTAGTGCAACGTGACCGACCCATCTGGAAAATATTTCAGCTGCGGTAAGTACAATGGCCAATGAGGATGCGTAGTACAAGTGACGACCGCATGTGCGTGATGCATGCCGCGACTATGCTATTGTGACGGAGCCATGACTACAGCGATGGTTCACCGTAGAAGGGTTTTGTTGCACGTAGGCCAGGGGAAAAAGTGCTACTGCGTTTCCGTCGCTCTGCTTGTGAAAAATGATCTTTGAACAAACTTTCTAAAATATGCTACTGTATTGGTAGAACAGTGGTCAGCCAAATTAGCGTGTTTGGCATGAGTGTTTAATATGAGGTTCAGTTCAGTTAACTGTAACTGACAGAAGCTCAAGTGGAAGCGCAGGCGTAAATTATGTATTGATTTCAACATATAGATATGGCAATACTGTTAAATAAACCGAACTACATAGCTCATATAATAAACGGAATGAGTCACACGTGTAGCCGTTGTGTTGAACGAGGCTCCGTGATATGTTCTCGAGTGGTTGGCGAACCATGTTCACCCAGTTCAATAAACCAAGTTGCACTCTTTTACCTTTCATTCACGAAAACAAGAGAAGCCCACACGGACCACGGTTACCTTAGTTGGGACAGAGAGAAACACTTGCCTGGACGGACCCAGGAATTAGTATAGGTATGAACGGTAAAAGAATTCACAAACCAGGGAAAGTTTTCTGGAACTTCCTCAAGGATCCAGACCGTTATAAACCTAAGAAGAAATGTGGATTGAGAAGAAAAATCTATAGAAAAGACCAATAGGCAACTTCTACGTGTGGTATCAAACCAGACAACAACTGTATCAAAATTACAGAGTTCCCTGCAGCTGAGTATTAGTATTCGCCTTGTACAGTCAATAGTACAAACAGCAACACATCTACAGTACACAAAGATGGCAGCAGCACCCTGGATGACTGAATGTCATATTTCAGATCGAAACGAATGGGTCAGAAATTACATTGGATGGAAAGCTGAATGAAATAACGTGATACTCAGTGACGAAGAAAGTTCAACGTGGATGGCCCCGACGGACCAATGTACTACTGGCATGACATGCAGAGCAGTATACATAACTCCTGTTATGTCTGGCTTGAACAGACGTGCTCAGCCAGACATTCTCGCACGCACATGAACAACGGATCCGAATATCCTCATTTACGGACATACGCCTGCAATCGTACACACACGCGCCCAGTTGACGGTAGTCGTGCTTCGTCTCGGCCAACACTAACCAATCAGATCGTAGCACGCGTTGAGCGAATTTGTATGGTCCAATTCGATTGTATACTAGGTCTACGCTTTCACTTGCATACAGCGTTGACTGAGGCACTTGCCTACGTTTTTGTGTTTTCACTTGTTTACCTGTACTTGTGCTTGCCGTACATTCTTACTGAATACACGTTCAACTGTACAAGTGTGTCTTCTTTCTGCCTACCGAATTGGGGACATAGCAACTCCGATCTTCGAGCCTGCTTTGGTGCTGTGTGAAGGTCTGGTATGCTATTTTTGCTGGCGGTAAATCATAGCTAGCAACTGAC
>STRG.265.1
GTGATTATTTTGGGTATGCATGACCCCAATAAATGAAATATATGCGAACTGAATTGATATAGTGTATCATATCGAGGAGTGATCCTCATTTAATTTTACTATGCAAACCACCAATTGTAGACACGTGAATTCTAACAACTTAAAACACTTTCTATATTTTCTCACAGTGATCTCTGATTAGCTAAGTATGTATATATTCTGTAAGTAGGTACTTAGTTCGATGGTTAGGTACGCGAGTGAGTGAATGAGTGACTGATCAAGGAACTATTTGAGTAACGATGTACGTAAGTAAATGAGCATGAACAGAAAGAGGAATGCTGGTTTTAACTAGGACGGCAAAGAGGTAAATTCCGATGTGGATTTACTATCACCTAGATATGGGTCACCTAACGTTACTGATTGCTAACGTCAAAAGATAACCTGATGTGACGGCTTAGATGTTCTATTGAGTATGAAGCTACTTACGCTTGACTTCAGCTTGTCAACCTATGAGGTTATCGATGTGAGGTTTGTATTCTGAACATCATAAACAAATTCCACACATGAGACCATGACGGACCAGTGATGCCAATATGTTGCACATCCGGAATTCTAGATTGTTTATTCCAATGGATTTTTGCTGAGATGGTAAGAGCTGTGTGAAAAATTGGCATAGATCGTTATATGAGAACAAGTTGACCCACAAACCCCTGGCTTCGGAGGAGGCGTTCTATCGTCATGTCATACTTACTTTAGTTTGTGACATACGAGTAGCACTTCTAATCAAATCTCTGTTGGAATACTTGTGACCTGAAAAACACCGGAATGAAGTGTGAACTGAAATAATACTTGGATATTAAACAGTGTAGGTAGTTTACACTTATTCAATCCAGGTTCGGATGGCGAGACTTCATAGCAGAGGGTTTCGAAACAAATTCCAGGTTGCTGAAATTCTACACTGAACAAACTGGTCTGGTTTAGCCATAACCAGAATACTTCGATTATTATCTGTCCTTTTTGATTTTGTGAGACGAGTGGTTTCTTGAGAGTAGTTTTCTAAAGTTGACAGTTTTCAAACTCCTCACAGAAACAATCATTTGAAGGCTTATCGTATAAATAAGCTTTCCTGCTTACTAATCCGTACTCGTTTATGTTCGATTTGGTAGTGTTCTGTTTGACTACTGAAATGTTTTCCTTGTTTTCTGGGAACGGCTTTGTCGAAAACTTCTGAAGAGCAGCATTTGAATAACAGTATGAAAACATCATTCGATCACCCTGAGGTTGGTGTGAGTGACTACCGTGAATGCAGTCTGAAGGAGATATAACGTTGGAATAGAAAAACCATGTAAACATCTTGAAAGAGGTTTTGGTGTCTATTCTCTTGTTTCTTCCATCTTTGTTTCATATCCAGCAACGCAGCTCAGCTATGGAATTGAAAATGTGTGGGTAAAGTTTCCAGTTTGTTTGACTGGGTTCTCTAATAAAGACAAATGTTGTAAAAATGTATCCCCTCCCTCATTTATTCAGGTGTGCGTGTGTGCGTTCACGCTTATGACTGTTATCACGGCATCGTCATTACTGTGTTCCTCAAGAGACGAACGCAATGCTGTTCCCACTCCACTCGCAAACTAGCCCAGGGGCGAAAGAGATTAGGGGACGTGACTGTTCGGGGGTTTCAGTTCAGTCCTTTTCATCCGTACAAGTGCACTGATCATGGAAGCAGGAACACTGGTTCAGGAATAGGCGAAAGAGTGCACCAGGAATCATTCTGCTGCAGCCTTTAACAGCTCACTGAATCAGGATGAAAATGGTTAAGGGAGAACAACACCCATCGCTTGATTCACCAAATGACTACAGTTGGACTTGGCTGTCTTTTTTGGAAATGCTAATCACTCTATCTCATTTGTCTCCTACTCTTTTCGTGAAATAAATTATCATGTCTATCAGTCACTATAATTACCTTTCGTGAAAATATTCTGATGTTCATTATCTTTTTTCCAGTGCGTAGGATGGAAAACTAGAAAATCATTGCCCCCAACAAGATATATACTGAATACTCTTTTTACCTCTGCACTTTTTGGTTTCATTGTACACATGGTGTCAAGTGTGGTGACCATTTGACTGTTGCGTGTGTAAACTACACGCCCTGTCTCGCTATACACAGTAATCACTTTCTCTCCAATAAACATGTTCTCCCTCTCGTGGGCAGCCGTTGCCAATATTTTGAATGACGAAGTTCACTTTGAGTATTTCCATATTTTTGGAGACATTTTCACAAATGTGTTGCGTTCAACGCGTTAATTCATCTTTTCAGTGGACGGAGTGCATCTACACTACCACTTGTAAATGCCTGCTTATATCAGTCCACTCAGTACATGTATGCATCCCGTTTGTCATACCTTTTCATGAAAGTGTTATCGTCACCTTCGCTC
>STRG.36170.2
CGGGACGGCGCTTGCTTCCCTGGTATGAACCTGCAAATCTCACTGCGCACTACTGAATCGACTGAGATCCAGTCCAGCAGCACAGCCTCAGGCCTCTCACTGAGAGCTACGCCACCAGCAAGACCAGAAGCCGCATCCTCATGGTCCTCAGACAAGCGTAATTCAAATGTTACAGAGGGATTACATGGGGGTATTAATCGAACGACCGAGCTAAAGTCTTGGATCCGAGTTTCTCGGATAACAAACGTCGATGTAAGGGTCTCCAGCATACACGCTAACCACGCCTGTTGTCCTATACGCATCAGCGTTCACACATTGAATGTGGCCAGTTTAAAAGGACGCAAGTGACGGAGAAGAGCATCAGCTGGTGGAATCGGATTCGGTGAGACTTAGATATTAGACGAAAGACGCGAGAAAGCGGAGACATCACTTCCCTCAAAGACACTACCGCAAGCACGACCGACTGCAGTTCCCGAAGAATATAAAAATGTGTGTAACGGGAGGTGGTGTGGGGGGTTTGGAGAACCAACATCTGTACAGTGTGAGAGCGTTAGCGCAATTATGTCTTTGAAGAGCGCAGCAGTCGTTTTGTAAGGTATGCATGATTCACATAGTTGTTGGTGTTGTTGATTTTACTACTCGGTCGCCCAGTCCAGAGTAGACATTTTTATTCGAGAATGCATCTCTACCCCTTGTACAGCCAAGCGCGTCCTGTAACGCAGCAGCTCTGGTCCAGATGAGCCGGTGACTAATTATGTGGTCCGTTCGCTTTTTGTGCAAACTTCTGAGAGCCTGACTGATTGCACAGTTCATACGCCCTTCGGATGAAATCAGACATCCTGGATACCCTGTACACGCTTCGCCACAGATGCCGTGTCCATTTTCGACAGATAAACCACGGGGGTAGTAGTTCCATTGGTCTGCATACCGACATTCGCCCAGAAACATCACAGTCCGCTTAAGCAATGCTGGGGCTTACGAATCCCATATTTGCGATGAGAGTTGCTGCATTTTTCAATAAAGAACGAGAAATTCATTTTGAGAGGTCTGCACTTTCCCTCGCGACTGTCGGTGATGGGGTGACTGGTGAACTGCCTAACAACGCGTCAGACTCATATGCTTGTCCTGATTTAAATGCCACCATAAATTGCCGACAATTTAGTACGCAAGAAGTATCAGAATTTCTGTTCTCCCTGTTGACGTATCTTAGTGCAGAAGAAAATGCTGACTGTGTCGTGCGAAGAAATCGCACCCGGGTAGTGGCTTCCGCACTTTCCACAGTCGTTCCTCACTTTCCATTCTCTCACGAACCGGTTGCCTCGGAACACACGTCGCTGTTCGCTCACATTTTCCGCACTGTCTTGCAAAATTGGTTCAATCCCGAAGAATTAGTAACCGCACGCAAAAACTGGTTGCCCCTCATGATTAATGGGGTCCTCGGTCGGGTCCTAATTGCTTGTCCGGTTCTGTTTGAGTCTCATATTTCAAGCATACAAAATTTACTGGAGGACACAGTTTCTAAAACAATCAGTGACGATTCAAACAAACTTACACCACCTCAAATTCTTGATCGTTGGCGCACCACGTGGTCGTTGATAGATTCTCTATTGAATTGTGTGCCAACAATGATTCATCAGAATCAGCGGGATTGCTTTCTGAATCTAATCAAGGTGACACGCGATCTACTTATCAGAAAGATTTCAAATATCCAGTGGATGCTTCTCGATGTGTTTCAGACTTCCCCACTTGGAATGGACGACTTTAACGCGGTTTGTGATCTGTTGCTCCTGTGGAATCAACTCTCGCAGGCCATCAACACAATCAGTAAACATCATGTGACTGTACTGTCCGGTGCTGCCGGCAGTGGTATCGCAGTTGCCAGTTCAGCTGAATCGACATCAGTTACCGAAGAAGAGTCACTAACTGAAACGCAAGATCCGACCACTCACGTGACCTCGGCATATCCCGCTGATCACGATTGGTCGTGTTGTATGACCGGTTGGTCTGCCTTGCAGACCGTCACAAAAGACTTCAGTCATGAAAAATTAAAAGGTGTTCTGAAGAACCGCCTTTGCTCTCCGGTTGAAGTTGATCATACGGAAAATCATCTACAGGTCGACGATTCAGATTTCAATCTGCTCCACGAACTTCATCGTCCGACTAACTTTCACTCGGCCCTCGCTCGCGCTCTACTTGCTACCCTGGAGCACTCTATGACCCGTGTCCGATTGGTCACCGATCCAACTGCTGTCTCACTCACCTTGTTTGACACGCCATCATACCTAATCCACAAGAGTGATAATGATAGTGATTCTGGCACCCAACTGTGTATTCTGCTCCAACCGCCCGTTTTCTGCTCCTCCGCACACGGCCCTCTGTTCAACGGGACCTCACCTGTGTCCCTAGTTGAGGAAGCCAGCGCATTGACATCATCAGAAACGCCCACGAGTACAAGTGCACCCGGTGCGTCACTTCTCACCCCGGACTCGCCGTTTGGCTCTGGTTTCACGGTACAAAGTACAATAAGTGCTTGGATGGGTGCATCCGGGACTGGGGCTGGCTTACCTCATCCAAACCTCGTGATCAGTTCGTCTGTTCGGGACTTCGTTTCGCTCACTCTTTCCCACCTGGTCCCGGCTGTGTTAGCTTTCCTTGAAGCGGACAAGCGAAACTGGCACGTCTACACGACTGTCTCGAATACGGAATCTGATCATGACGAAGTCTGCGGATGGGAGACCCAACCTCGGGCCAGTTTATCCACCATCATCGACGTGCCGAACACACCACCACCACAGCCCCCCTTAGATGTGTCCGCATCGGGGACGACAAGTCATGCATATGCCACACGCAAACAGATTTCGGAGACCTCATCCTCATTTGACGATGACACTTTCTTTTCCATTGTCAGTCCGTTGTTGAACGCTCTTGTCCAATTCCTCGGTGGTCAACCAGTTCAGTTGCGTACCCAACCAATCCCCGAACAGTTTGGTATTCTGGCTCAAATTACCGAATTGCTGATCATCACAGACGAACCGCAGTTGACGGATTTCGAAAAAATCACACACTGTATTGCAGATTGTTTGGTCCTTCGGTCCTTGTGTCACGCACTCGGTTCGTTGTTTCACAGCCGATACAAGTTATCTGCCGCGGCTGTGACTGAACCGTCACAACTGTCAACAAATACAGATATATCTTCGCAATTCACCGAATTCGCAAAACAATACGACTCTGTGATACGTCTGCTATCCGAACACTTGGTCGATCTATCCATCATCTATTGTAACACCCTGGTTGTTGATGTCCCCGACCCTGATCCAACTAAGTGTCCGGACAAATGGCTTGGTCTCGAATGCAGTCGTAATGTTCGTGCCTTGAATGCATTCTTGCGTTTTTTATGGCATTCTATGGGTCAGACTTGTCCAGCCGGACTATTGCGGCAACTTTTGGCGCATGTGGGTGCCCAGTGTCTCGGTGTGTTCGTTCAGCTGTTTTCCACGGAGGAGTACACTGCCCAAACAGATTCGGCGGTAGCGAAAAACGACGCGTGGATCACACTGCGTACAGCCGAGTTCTGTCTGTTCGCTTCATCCGAACACGTGACCGATGTTTTCGGACTCAGTCAGCGAAGCGAGGATATCAAACTGATTCATGCGACAGCCTCGTTGCTTGCGCAACTCTTGCTTTGTCGTCACATGCCAGATCCGTGTTGGTCTAAATTACACAATGGGGGTTTCTACAAACAGATTCTAACTGAGGAGAAGTCGTTTGATTTTTCTCCAGCCAATTGGCTTTATTTATCCAATGGATCCCTGTTCTCCGATCTGCCGTTCGTACGCATGCGAGACGAACGACAGCAGACCGAATTGGAGGTCGAATGGGAATTGTTTGCCGCGTCGCGCCACTTTGATCCAATTCGATTGTTAAGCCTTATCTCCTCGTGGGAGGCACGCTTGAGCACGGCAATTCTGACTCGTGATGCATTTGTATCTCCGACCGATCCGGATGAAGTGGGTTCCGTGGTTCGTGTGATGGCATCCCTTTTCCGTGTGTGTGCACTGGTTCCCGGATTAGAAGTGTTTCACACCAGTGTGATCTCCGCCTATCAGTCCGCGGATTCATTATGGTCCAGTTTGCCTAAACTCGGTACCACTTCGTTTTCGCGTGCGGATTGGCCCATCTGGCTTCGCGCCATCTTGTTGGTCTTGGATGATCCGTTGAATAGAATCTGGTTACTTTTCAAACAACTGGTTGATTGGCACACAAATGAAGATGATGCTCTGTCGGTCGATTTTTTAAAAGGGACGGAGAACCCCATTGACTGTCTTGCCCAGCACCAATCCCGAACGCCCGCGTTCTGGGTGCATCTCGTACACGGAAACAGACTACCATGCGGATGTGATCTGCCCAAACCCGCACCACTTAGACCGCAGAGCCCACTACGGTGTTTCTTCTCGAACGAGACATTAGTGACTTCGAACGAGGATCGAACGAACACCTCTTCAGTATTATCTGCCCGGAAAAAAGCAGCCTTCGATCGTTGGCATGAGGAGTTACATCGAAGTAACTACACCTGGTATTTTCTTCACAGTGGATACCAAACCTTGGCATGGCGTGCATTTGCTTGTGAAATCATACAACTAGGTGTGATGGACGTGCCGGTCGGTATCCAGTTAGCTCTGGCCACTCTGGATGAGACGATACTGATGGCTCCACAAGAGACTTCGCCTGAATTTCGTGATGGGCAACTCATGTGGCTCTATATGGTACTGCTCAGTCTGTCCGAACGCGTGGCTACAGAGTTTACCGACAGTTCCGTCAGTCGTGTACAGCACAGTGTGCTACTTGAATATTTGGTCAGTTTGCTTGAATCCACACAAGAAGAAGAAGTCGTAAAATGCAAGAAACGCCTACAAACGCACTTGGAAAATATAAAAGCTAGCCAGTGGAGTTATCCGGAGTCGGTGGGTCACAGCAGTTCCGGTCGAGCATTTCGCCTTTCTCAGTTAGTTCGCCAAGTACAGAAGGGTGCACTCTCCGACCTCTATTATTTGCAATCCTTCTTCCGGTGCAATGTCGCCTGGATTCGTGGTGTTGTGCGTGGCTTACGAACCCCATCATCTGTCGCTGATAGTGCGATTCAACCGTTTTTTGGTTTTGTCGAAACCGATCAGTCCAAGTACTGTGCAGACTGTGAACCGGTCGTGGAGACGGATACGATTCGACATCTCGATTGGGAGCGAATTGGACAGATCAATTTCGGTCTGACCGAGTCTGTCATACATGCGCTTCGGTCATCCGCGACGAAAGCAGCAACGCGGCCAAACCCCGGTTCATCGGGGACTGCTGAGGCATCGGCTCAAAATGTGGCACTTTAAATCGAACAATCGTTTGCTTATTTGGCTCATTTTTTTCTGTCCTAGTCCTCGTGTAACAACAGTGTCTCCTCATCCCTTCGTTGTAATCTGTTAAGCCGGGATCGATCAAAGCCGATCAGCTATGAGAACTGGCCATCTTGCATTTCTACCTGCGCACCACAAACAAACTTATGGATGCACAAGATTGGTCTTCTTTTTTCTTTCTTTTTTCATCCTGCTTGTACCTCTTTGTCACTTGTTTATCATTATTTATGTTCACATTTGGATAGACGCAGGCGCACTTATCATGACATCATCGTGTGCATTTTTTGCCCTCCGTCCACCGACTTACCCGTCGTCAATCGTGTTCCCTCCCAAGCCTTATCTGTGATTAGCCGTATCGTGATAATCGCTCTAGCTGTTCTGTTTTCATCTATCTTTTCAGTACGAATTTTGTTGTCTTCTCGAGTAGTTAACCTTTACCTTATTATGTTCTTCAATAGATATTGTACTATAACAGTAAAGCGTTTTGCAATACGTACCTAGTCC
>STRG.77550.6
GGGCATGTTCTCCGTCAGGCGATGGCCTCCATCGGAGAAAATTCGATGCAAAAACATTTGCGTGCCTGCCGGCGACGTCAGAAGCGCCGCATGTCAACCCGTACAACCGCGTTGTCTTTCACCGCTTTTCAGTCTGCTCGTTCCCATTCTTCACAAGGTGGTTTGACAGGTGACTCCGATTCAGTTTATCTGGTAGAAAATATTCTTGGAGAACGAATTGTCAAAGGTCAAAAGTTTTACAAAGTTCGTTGGCAAGGATTCCCGCCTGAGGCAGATAGTTGGGAACCGGAGGAAAATTTATCAAATGTACTTGAAGCTATTAATCTCTATCATCGACGCCAAACGGAGGAATTGACCAATACTGGAACTGATCTGACTAAAGATTTCCCCTCCGTCTGTGCCAATTCCCCAGCATCTGTGCCCACACCTCCTTCCACACCGGGTTGTTCTCAGACCAAACGTCTTCGAGGTGGCAGTGAAGAACGGCACTCACATTCTTTGGGAATCAAACGTAAACATGGTCCCAAATCAAGAAGCAGCGGCCGTTACGAGTACGTACCCAAACATGAGCTAGTGGCCTCGAAGACGAAATATTTCGATGATATCCGAGACGGAAAGATTGATCTGAGCTCAAATGATTTATACTCTCGAGTAAAGACCCGCAGACGTATGAATGAGAGCCAGCATCCCAATACAAGCACTGAATCAGTGCACAGCACAAGCAACAGTGTTCAAGGTGACCCGGAACCAGATGATGTTACAATGGATTCGTTGAACACATGTTCACTGAAACATGAACCAACTTCTCCTGCTTCCGACTCTATCCATGCTTGTGGATCAATAAGTGGATTCCAGTCCACCGTGGACAGCACAGAGTCCGAACAACTAAAACCTCACATGACTGACCAGATTGAGGCAGCTCTTTCCGAACCTATCTCAGATATGACTCAGTGCTATTCGATTGTCGAATTTGAAACCCCGCACGACTTGCCGCTTCGTTCCACCGCAGATTGTGCGACTCAGTCAGATGAACAGATGTTTGACACCCGGTCCCCTGGTGTATGCTTGCCATCAGCATCATCATCCTTTCATTTGAAAGTCACTTCCGTGGACGTGGCTCTTTCACCCATCATCTTTGACAACAGTGGGAAGACGTTGAATTCTCCCTCTACTCCAAATCAGTCGGCGTTTAAAGCATCTCCGTGTCTCATCGTATCCGGAATCCGGAGGAATCGATCTGCGAGCATCTAACAGCTTAATTGAGGATGCAGATATCCATCGTTTCTGTGTGTCTGGTTGTTGGACCTTGGGTAGCATCAGCAATCTGCTTGATCTCCGTCCATCGCTCTTCTGGATCCTGGGCATTTGACTGCATCGATTAACTGGTGGATAATCCCGCTTGGAGAGCAGATCGATGGTTATCGTCCGGTAGCAGCTGCGGGGGACGGTTGGCTTTGGTGTTATTTCGGTCACCGAGGCGACGTAAGCTGAAACTCGCACGGACGAGAGCGTGATCAATGTCTACAGATGTGGACCAAAATGATCGACAATCTTGAATCGAACCGCGCCAGCGGTAAGTGATGGCAATGTGGTCGTTCTGAAGGCACAGGAGGACGCCAGGTTAGTAAGTACCGCATTTTGTGCGAGAAATTTGTACTCGCAAGCAACAGTCCTCGGTTCTCACATAAGTGGATGAGTCGGTCACCGTTACTGGTTCTGTCGGCTGAAATGGCAAATCAGCCTCCTATGGTCTTTTCCATCTCGTCTAGGCTTCCGACTTGAGCAATAAAACCACTAGCAACAGTCATGGTGTCCGTAGGGCGCACGGTGTGGAGCAGTTGAGTAAAATCTTGGTAGAACTCTTTAGCCTAAAGAGAACTACAGTCGGTTGGGCCATACACGGAAACGATAAACAGGCATCGACGCTTCAGTTTATTGCTGTTGGTGGGCATAGAAACATTCAACCGAACCACACACAGACGACTGCTGGCTGGGACCCGGCAAGCAGTGCACGTTCAGCTTTCATACTCGGAGCGATGCCAACGCATGGTCATCGTCGCAAACCGCAAACCCGATTAGCCGTGCAATGTTTGTGTGATCCATAAGTACGCACCCGGTATGAGCAGAAGTTAGCACATGACAAACAGTAATNCGCGGACGACGTTGTCTGCTTGTTCGAATGCACGGAACATGCTCAGCGTGCACTAGATAGACTCTCATGAGCTGTAGCTCCATTCGGCATGCGCTTTGCACCTTCAAAGTGTAAAGTGATGTTACAAGACTGGACGTCAACGATTCCGAACTTGATGCTCGATGGGGAGGTGCTGTCAGTTTTCGACCACTTCACCTACCTCGGTAGCTGCGTAACGACGGATGATGAGAGCACAGTAGTAGAGGTAAGCACGCGTATATCCAAAGCTCGAGTGGTGTACTCCGGACATTCGTCGTCTTGAGGTTTTCGACCACCGATGTTTACGTAGTATCACTAGGATTTGGTGGAATAGCCGAGTAAGCAACGATGAGGTCAGAAAGCGAGTATTGGGTACTAATTCAGAGAACGTTTTGTCCCAGCTTATCCAGGTTAGTAGACTCCGTTGGTTGGGACATGTGTTACTTATGGCAAACACACGTCTGCCGTACCCTGTCCTATTCTCCGTTGCTACTGTTCAGTGCTGTACGATGATAATGATGATGATGACCCAATGGAGCACGCGTAACGTTGACGGGGAAGCATCCTTTGTGCTGGGGGATACCCAGCTTAGGCATGCCGTACCTGCCAGTTAAGTGCGATCACTTCTCCCACCGTCGATATAAACCCCATGTACTCCACTTCTACGTCCACTTAGTGGAGAATTTTAAGCTGGTAAACTGCTTCTTTCCGTGTTTACTCGCTGGAGTGTCCCCTGCAGGGACGTAATGATCAGAACCAGATGTTGTCCATCAACTGGTTCTGAGACTGGACTTCGTCTGACCTCTGTCCATTGACCTGTCAGGTATGATTGCATCTCTGGCATGAGGAAGCCATCCTGCATAGCTCCTTGGGTCTTGGATGCACTCAGTCCATCACTCTGGGTCAAGGTGCAGTCTCATCGTGATAGGTTGGTACTCCTAATATGACAAACAGTTTACTTTTGATTCTGATGGCCGCAGCCTTCTCCATCATATTGTACTTGCAGTCCATCATTGCTCGTGGTCGTTTTCTGAGCTCCTAATAAGTCGGCACCTAAGCCATCGCATATCACTGTGTCCGGCGTACTGAGAAGTGGATCTGTGCATATCTAACAAATCCACGAAGAATGCAGACATCCATGGTTCATTCTTTCTTACTTTCTCTCTCTCTCTTTCTTTCTCTAACACACACACACACACACACACACACACACACACACACTGTTTGCCTACTTTTGGAGTTTTGTGTAGCATTGGAAACCTCGAACAAGAACTGCTTGATTCGAGTTGTCTACCAAATTGTTTTGCAGGTACAATCTTTTTCCGACCCCAGTTCTGCACCGCGAATTTTCGTTTGACTGTTGTTTTCTCAAAATAAAACATGAAAACATCAACACGTTTGTTCGCTTCAATTACTGCATTACTGAAATTGTATGGCGCTTCTGTTTTGTAGGATTTGATCTATCGTACTCCGTTATGAAATGCTTATCCGCACTACTTTTAAGGATCATCTATTCAAATCATAACAAAGTGTGTGTTTAGATAACTTTGAAATATCCAAGTAACTGTTGACGTCATGCCTACCTGCCGTGGAGTGCACTGGTTCGAATGCGTGTTTCGCACGGACCAGCGCTCACCTCCATTCGTTTTAAATAAACCCAAACAAGAAACCTTCTGATTGTCATGGGTCAAAGGCTTCGTGGTAAAAGACATGAGGATCCATTGGTAAAATGGAAATGAGCCTCAAAAATCAAAAATGAGTAAAAAATGTGATTGTTATACCTGTTGTGGATTGGTTTACAAGAGATTCCTTTGGATTTCCTGTCGGTGATCCCAGTATTTTTAAAAATTTATAATGCCCCCCCCCCACCCCGTGCCACAAGATTTGCAGGTG
>STRG.34051.1
CAGGCCATAAAAGGATCCCTGACTGCCCTACAGGAAGAGTTCGCACCCTTAAAACGAAGGAGTGGGGAGGGCAAATCCACGTGGTGGAAGGCTGCAATAGCCAAGGCCATCAGACGTAGAAACCGCTCTTGGAACCAGAAAAAAGCTTCCGGCAGTCAGCTAGGCTTGAATCGCTATACGAAGCTGAGAAACGAGACTGTAAGCCTTTTGAGAACTTCTAAGCGGGATTTTGAGCTGAAATTGGCCCAGTCTGTAAGACAACAGCCGAAGGCGTTCTACAGCTATGTACAGTCTAAAGGCTCAACAAGAAATGCCGTAGGTCCGCCATCCACTAGAGACAATGGTATTGTCACTGATGACCAGGGCAAAGCAGACGCCCTGGGGGAATACTTTGGTAGTGTACATAGGATAGATAGTGGGGTACGAGTAGATCTGGCTCTGGTGCATCCTCCTCAATTAAACGAGATAGATCTCCCAGAGGAATGCGTGCGTAAGTACCTACAGGAGTTAAACAGCCACAAGTCAGCGGGCCCAGATGGCATTCATCCAGCTATCATCAAGCCGTTTGCGGATATCATAGCTCCATCGGTATGCAGATTGTAGAGATCCACGTTGGACCAGGGAAAGCTGCCTCAGGAATGGAAAGTCGCGGCAGTCGTGGCAATACATAAGAGTGGGCCTAAGTCGGATGTGCAGAACTACAGGCCGGTAAGCCTAACTAGCATTCTCTGTAAAGTTCTCGAGAAGATCATCCGTGCCCATATCTGCCAGCACTTACTGCAGCACTCCATGCTAAGCCCGGCGCAGCATGGATTCCTGAAAAATAGATCTTGCNGCGGATGATGTGAAGATTGTTGGATCTAAGGGTAGGGCGGACTTGAGCAGGGAAATAGGCACCGTCTCGAACTGGGCACACAAATGGGACTTACATCTAAACGCTCAAAAAACCATTTGTTGTCAAGGGCAACAGAGAGCCTGACGGTCGCTCATGATCAAGGGCTGTTCACCGGAGAGGCAGCCAGTAGGGTTAAAGACCTGGGGATTATCATGAAAAGTGACTTCAAATGGTCGGAGCAGTGCAACGCTGCTGCGCATAAGGCTCGTGGGGAGCTCTTTAGACTGCGATCAGCTTTGTCTTGCCAGGAGCCGGAGGTATTCGTACCTATTTAAATGGCTATAGTACAACCTCACTTAAAAGGTAGCGTGCAGGCTTGGGCACCCTTCTACAAAAAGGACGCCGCCTGCCTCGAGAAAGTCCAACGTCACGCCACGCGAATGGTTGAAGAGCAGAGAGGTAAGACTTACGAGCAGAGACTCTGTGACCTGAATCTCTTCTCGTTGGAAAGGAGGAGACGTCGAGGAGATCTCATAGAAACGTTCAAGGTAATGAAGGGCGTTTCTGGCCTTAGACCAGATAGTCTATTCCAAGTGGCCGTAGACTCCAGAACAAGGGGACACGAAAAGAAGTTGATAAAAGCCCGATCTAGGTTGATGGCTAGATCGCACTTCTTCAGCAACAGGGTTGTGAACAGTTGGGACGGTCTGCCTGGTGAAATGGTAGATCTGCAGACAGTCCAATCCTTCAAATGTGCCCTTGGTCGCAAGTTGTACGAGATCTTTCCTTGTAGTGAGCCTTGAGAATATCAACTAGATGGATGACGGGTGGCACTGTGGTCCTTCTGGAGTATGTTTAAGCAGACTTTTTCCCTCATTGCATACGGTCTCAGTGAACGCTCACGATGCACAATTTCTCTCGCAGTTGATGTGCGATGAGGTTTTCCGTTTCCCTCTCATTTTTAGCGGGGGTTCGACGAAATACACTCGGCAGTGGTGGGTGCATAACTGGTGTGCATACCATAGAAGGAATTCTGGACGCTCGATTGGCCGTGGCCATTACCTGTCCTGTGTAGACTGAACTGAACTGAACTGAA
>STRG.67401.1
ATGGTACTAGAAATTCACTGGCGCATTGGTTCTTGTCCATCCCCCAAACCGCACTTTGGCAGTAATGTTTGGCGCACTCCGTTCGAAGATGTCCGGAGAGCGGCGTTAGACGTCAACTGGTTTCCCAGGGATTCAGATATCCACCACGATGTGAACGAAGCTTGGGCGTTTATTCGTGATGGTATCTTGTATCTTATGAATGCCTACTGCCCCCTCAACCGACGTAGACCCCGGGTGAAGGGCCCGTCGTGGTTTGGTCTGGAGCTCAGACGCCTACTCAAACAACGAAATCGGGCCTGGCAGCTGTTCCGATCTACAGGTGAGGGTTATGATCTCTATCGCAAGATTCGTAACCAATGTGCCGGACAAAAACGGATAAAGCGGATGGCGTTCGAGGAGGCCCTTGCGGTTGGTGCAGTGCGAGCACCCAAGCGCCTGTTTGCATACTTAAAGCGCCGCACCAGAGCGAAGGTAGGTATCTCAGCG
>STRG.19702.3
CGCATCATCTCGATTTATCAGTACAAAAATGACAGTTTATACACGATATACCGTGGTCATAGCCAAATCCTGGCCTGCACACTCACTAGTTCATGTGTTGTTCACAGTCAGCTGTTCTAAGTGGTTAGTCTGATAACAAACCCGATTGGTTGATTCGGTTCAGACGACAGTTGACATTTGATTGGTCCTCAGGGCTGCTCCGTTTGTTTCAACGTTGTCCTCGATTCACGACAGGCGAAGACGTACTGGCCGCCAGCCAAACTGTCGCGCTGTCTACCAAACGAACCAGTTTGTCCACTGACAACGTGCCAGCCCATTCCCTCACAGTGGAGTACAGCTTGTCAGAGTAATTCAAGTTTTGCTCCCAAAGGTCTATAACTCCGAGATGGTCCCCACATCCTGGGGAAAATCAACTGTTGCCCGTATCTTCAAGAAGGGCTCGCGTAGTGACTGCGCTAACCATAGCGTCCAACTTGTATGTGCTCGTCATAATTCGCACGTTGCACCAAATCATCATCATCATCGTACAGCGTTAAATGGCAGGCGCCACTGGCCACTGCCTTTTTCACCATGTTGCACGTTGAATTAGAAAGTATGAATGTACAAGATGGACAAGTGCTAGACCTAAACGGGTGGGGAAAGGAAAGAATGTCCTAGTAGCCAACACACGGAATTCACAGTCTAACTGTACAAACGCACATCGATCAGTCATTCTTATTCGACGGAAAGTGACAACACAATTGCCACTGTTCACGGTTCGCTGCCATATCCTTCAGTGTCTCCAGCCAACTGGTTAAGGATCCGTTTGAACCCCAACCACGAAGACGTGAAGCACCCATTTTTCCTAAGTTCGCTGTACATTTTCTCATTCCTCGCTGCCAAGTCATCTGTTGACCTACACGTGGTTTTTTCCACTCCCTAGGCAAAACGGAGAATGGGACACGGTACGGTAGACGTGTGGTTGCCATACGTAACACGTCTCCCAACCAACGAAGTCTACTAATCTGGATACGCTGTGACAGAACGTTCTCCGAATTAATACCCAATACTCGATTTCTGACCCCAGCATTGCTCACTCGATCATTCCACCCAATCCTGGCGATACTACGTATACATCGGTGGTCGAAAACCTCAAGACGACGAATATCTTCTGCACGCAGACTCCAAGTTTCGCAACCATACAACAAAACTGAACGCACTGCGGCACAGTATACACGACCATTCAACTTCAGTGAAATGTCAGCTCGACGCCACAAGTGCTTCAGTCCAGCGTACACCAATCGAGCCTGGGATGTCCGCGTACTCACCTCTACTACTGTGCTCCCATCCGTCGTCACGCAGCTACCGAGGTAGGTGAAGTGGTCGACAACTGACAGCACCTCCCCACTGGGCATCAAGTTCGGAATCGTTGACGTCCAGTCTTGTAACATCACCTTACACTTTGAAGGTGCAAAGCGCATGCCGAATGAAGCTACAGCTCTTGAGAGTCTATCTAGTGCACGTTGAGCATGTTCCGTGGAGTCGAACAAACAGACGTCGTCTGCGTAGTCTAGGTCACGTAGCTTTCCACTATTTCCTAGTTCGACGCCAACATCCCGAAGATTTTGCAGCGCACCCTCCATTATTTCGTCCATGACGAAGTTGAACAGGAATGGAGACATGGGACATCCCTGTCGAACGCCACTGGTCGTTTCGAACCTACCGGATAGTTCACCGTAAACTTTAACGCGGCCAGAAGTATGAGAATATAGTGATCTCAGTAGGTTCACGAACTTCTGGGGCATACCTTTTCGCTGAAAGACACTGGAAAGTGCTGTTCGATCAACTGAATCGAGAGCTCCTCTCAAGTCCAAGAAAGCCATTACTGTCGATCGGCGGTGCCTGTGGCGCGTTTCAAGTAGTCAGCGAAGAGTAAAAATCTGGTCGGTGCATCCTCGATCTCGGCGGAATCCAGCCTGCTGTTCGCGGGTGTTACTCTCGCGAGCCGGTGTAAGACGGTGCAGTAGAATCGAGGCTAATACTTTGGTGACTATCGAAATTAAGCTAGCCCCACGATGATTATTAGTCATTGCATATTCCCTTCTTGAAGATGGGAACAATTAACGACTCGCTCCATATTAACGGAATACTCTCCTCGTTCTAGTGTCACGGAGCAAGACGGTAAGTGATTTTATCAAAGTATCTCTACTCAGTTTGGAAAGAACTGGGGGAAGTTCGTCGGGACCTGCCGCTTTCCCTCGCTTTAGTAATCGAATGCATCACTCCACTTCTACTTCCGATGGGGGCTCAAGTGATACCACCCAAGCAGTAGCAGTTGTTGACACAGGAGTAACTTCACTAGCGTGCGGTCAGCTAAACTGTTCCTTGAAGTATTCGGCCCAACGGTCAAGCCTTTGCTCCTTGTTATGGATGGGTTCTCCATTTCCATCGCAAATCGTTTCACTGACCTGAGCGCGCCGTCCACCGGTGTCACGAATAGGTTTGAACAGTCTTTGACTGTTACCTGAAGCAGCTGCTATTTCCATTTCTTCGGCTACTTTGACCCACCAATTTTCGCGATCATTCTTAAGGCTTTTCGTAACTTGCCTTGGTAGATTTCTTCGCGTCTTATTCATCTCCTAACAGTTCGAGAGCTGACGCTTTTGCTCCATTATACTCAGCGACTCTTGCGAGATCCAGTGTCTTTGATGGACAACGGATCTAGGACCACAGGCAAAACCTGCTGATACGTGCATCGCCTGTTTGATATGAGCCCAATGCTCATCTACATTACTGTTCGTCGTAGATCCTAGCTCATGTGCTAACTTCTGCTCATACCGCATGTGTACTTCTGGATCACACATACGTTGCACGGCTAATCGGGTTTGCGGTTTGCGACGATAACCATGGAGCTGGAGAGATAAACGCAATAAAACTAGTGCATGGTCCCACTCTAAGTACGTAAGATCTACATTTCTGAACAGAACTGCGCCACCGGTAGCTTATTGCGATATGATCAATCCGGCTTAGAGTACCTGTAGAGTAAGAGCGCCATGTCGCTGTGCGACGCGAGCTCTGTCGGAAACTCGTAATAAACAGGAATAACCGATTGTCTGGACAAAACTGGAAAACCCTATCCCCGTTATCTGTGCGCTCAGCGGGTAAAGCACAACGCCCACCTAAACAAGCTTCTGACACACTAAGTTTGCCAACTTGTGCATTGAAGTCACTAGCTAGCACTACAATGTCAGAACCTTTACTGCTGCGAACGAGGGTGGCAAGGGCATCATAGAACTCATCTTTCTGCGCGTCTGAGCTGCAGTCCGTTGAGGCGTACGCCGAGATCACAAACAAATTGCGCTTAACACAACTATCTTTTCGAACGCCGACTGACCCTTGGAGTCTCACAGCACATAAACGACTATTAATCGGGATTCAGTCTAAAAGGACACCCTCAACCTTGTCAGTCAAGACTATTCCTACATCACGTTGACCCGCAGCTCGAGCTACTTCGTCTCCTGAGGTGCGCAGAATATACCTCGATGTGATACCAGGAGCAGTTAGTTGAATTATACTGCTCGAATCCTGGATACGCGTTTCACTTAGGCAGCAGATATCAATCTTCAGAGAGTTCATTGTGAGGGCTAGGCACGCCTGCTGACCCGCCTGCATGAGTGTACACACGTTAAAGGAGCCGAGATTCAGAGGCTGACGAGGCTTGAGAAAATGTGAGTTACCAGACGGAGGATTATTCCCGATACTACTCGACAGTGAATCGTTGCGAGTATCGAGCGTGTTATCAGTGGGAGCATTATGGGTGAATAGATGAGGCAAAGAGAGGTGGTTGGGGACAGAAGACAAAGGTTGAATAAAAGAGAGGGAACTCTGAGCAATAGCCCACTTATCACTACCCACCCCGCTCGATGCAATGGGCAGCGCAGTCCTGATTATCCTGCGCGACGACCGATGCAGTATGGAATTCTTTGTATTCGTGCAGTTCATGGGAGATGTTGGACGGGTACTGCTAGGGTGTCCAGCCACAAAGCAGGAGAATGATTAGGGTCCTCATCAAAAGCCTTTAGTTCTAACAAGAACCTATCCGGGATTGCTTAGTGGAAGCCCATTTGCTTGGATCGATTATTCTTCCACTGATTTTGCCGACTGAGTTGTTAGCTCAAAACAACCCCCAACCTAGAGGACCAGGAGACTGGACTTTGTCTGACCTCTGCCCATTGACCTGTCAGGTATGATTGCATCTCCGGCTTAAAGAAGCCATCCTGTATAGCTTTTTGGGTCATAGGGGCGCGCAAGCCATCACACCACGTCAAGGTGCAGTCTCGTCGTGCGCCAAATGCTTGGAGAGTAGTCTCGAGCGGAGCAAGCTGGGTTTTGTACCAGCCGTAGATCCATCCATCAAATCTTTGCCCTCTGATAGCTCTTATAGCACCCTTATACCTTACAAAGATCAGAGACCATCGTGTTCCTTGACATTCGCGGGGCCTTCGACTCTCTCAACGGGACTGCACTGTGGAACTGTTTGCTGATAAATGGAGCATCTGAGAAGTATTTCAGTCTGTAGCGACCTGGAGATAACTGAGTTTGAATGTGTAAATTCATGACCAAAAGTGACAGTAGGCAAATACAACCAATTAGCACTTAACTCTAATCAGTTTGTATGTTGTTCGATGTCACAGGGCTGTGCTTTGTTTGTCTGCTTGCTGTAACGATAATTAATTTGCTCCAGTTGAAAACCACATTTCTGACTGCTCTGCTTGTGGACAGTTGAACGTTCAGCTCCCTTAGCTAGTATCGCATCCGGTGTCACTCCCAAACGCAAACCTGAACGACGTTGTTTCAATACAAAACGTCTTTTACCTATTCCACCGACTTTTACCGTCTTTCGGAACGAGTCAGAACCTTTGGCTTGTTGCCCGTCCATAGGTCGTCCTCGGGATCTAGTTAGTACCTGGTATCCGGAGAACTACAAGTCCTTAAAGGATTATACCGCCATATTTCAGGTCGATTATGTCCTACGGTCAGCTTTCGTCAACCACTACCATCTCCAGTGGAGTACAGGAAGGTTGCCCGAAATCCTCATTTCTCTCAACCTTATCATAGAGGATGTTCTGCGGAATACCTTGTCTGGTCTGGGTGCTAGGTGGCAATGCGCAGGCGATGCAATACGTTTCGGATGGCCTGGAGACCCAAGTGCCCAGATAAGGTGTGCACTCTTCGCCATCCAAGTGCAAAGTGCTTTTAAAAGGCTGGCAGCAACCTATGCCTGCACTCACCCTTTGTGATGATTAGCCATAGTTGACAACTTTAAGTACCCCAGGAGCTTGATTACAGCTGAAGATGATGTAAGGGTGAAGATCAGTTCACGATTAGCGAGAGCAAAAGCAGTTCTCGCAAACCTGCAACACCTGTGGCGTAGCCCTGACATCCGGCTCCCTCATAATAGATGGGTGTACATCACCGTGGTTTGTAGTTTTAACCCACGGTTACGAGACCCAATCAATCCTCACTGGGGATGCTCGGCGGCTCTCTGTGTTCAAAAACTGATGTCTCCGAAGCATTGTGTCCGATGGGAACATCGCGTGAGTAATGACAGAGTTTATCGTCGTGTTACGTTCGGGTTGTCGCTTTCGCTCTACACAGCCTCCGATGGCTCGGACATGTTTTACGAATGCCTGCCCATCGTCTATCTTTCCGTGCTCTATTCGCACGTGCTGGGCGATGCTGGAAGAAGCAACGCGTGGGTCAGGCCATGACTTGGCGGCTGATGCTTCCCGCCTTCCTGGTTGGGGCTCACGGGACGAAGATTTTCGTTGGTAAGGAACCGTAAAGGACATGACTCAGAAGAAAATTTATTGGCACGAAAGATGTAAGGGCCTGTCCATTGTACTTTCGTTCTCCCTAAACGGGAAACACAAAAGGTGCGTGGTGAATACACAAAAAACATGCGTGTTATCCTTATTCAATAAGCACTCTTTCCTACCCCCCTATCTATAGCAGTATTTATCTTTCTGTTAACGTTTTTACGTTGGCACCAAACCTGATCGAAAACTGGCGAAAGATACATACGTACCACTCCAAGTCTCACAGCTGTGGTCATCAGCTATCTCCGACAGTACCTTGGGTGTTTTAATCCGAGACAGCTTTTTCATTGAGAAGACGCGCACGCATAGTATGAAAACCTCACCTCGGTCGACCAACTTCAAATCGGACCACGTTATTGTTGACTACATATTGCCATCAAAATCTTCAGCTGAAACTTCGAGCGTGTTAATTGGTATTTCCAAGCATCCGACTACCTCTTAAGTGATTTGAGGGAATTAGAAATAAGAACACAAGACTGAACACTGACGTCCCAAATACCGGAATGAAACTGGCCATTTCAACGTGAAGTTGGTCGAATTTGTGAAGTTTTTTCGGCTCCAATTCGAAAATGATTCGCCAATCCTTGGATCAATCTATGCGGATAGACGAACAAAGTAGCTTTCTAACCGCACCTCAAGGGAAACCAGCTATATTAACTTCGATATTGATGACGTGGAACCGTATCAAGTTCCGTCGTGATCAGCCCGTCAGTTTGGACTAACCTGATTCTGCATATTTTACAGATTCTCGGTGAATAACTGGAGAGCACTTCGACATAAGACACCGGAGACGGTGGGCGCAATCGGCAAATGACTGCATAGGCCGGAACTCAGTTGACAAATCAAGCTGGGAGAATCGAACTTCCGTGGCTAGAAGTTATTAAAGTAACCGGTGACTGTAATGCTGGTCGACCTCATTGAGGGTCGTGCCGAATCTTCCCAAATCTCAGTCTATTCTTATTTCTCGATTGGCGACTGGTCGGTTGAATGACTGTCCACTTGTACAAATGATTCAGCGAAAGACTGCACGTTGTTATTCTGTTCACCAGTGTGTATTTAACTGTGGCTCATTAAGAATGAAGTCATGGAAACGCTACATTCGCCTATATCTAACGTTCCGCTGTTTGTTTATTCTTCAAGCACAGCATTTTCTCTCTTTCAAGGTTTTTGGACTAGCACAGAAGTCCCAATATCTACTTCTCTTCTATTTATTGGACAGAACTGGTACTGTTTTTCAGTATAGGATTGCCGTTAATTAGCGGCTGCCTAAAGGAAAATGACGGACGACAGAAGGATTCGTAGGTCTAAGTAAATTTCACACTTTTCATGTTTATTGTGTTTTTTTGGTACGGCAACCCTCAGCTATACCGACGTTCGAATGTAAATAATCAACACACACCTTTTTAAACATGCACACACCTGATCACGATATACGACAACGTAAATCTTGGAATAAATACTCCATCTCCGAGGCAACTTCGTTTTCTGACTTGCAGTCGTTCCGGAACTTGTTTGACCGTAGATCTGAATGCGATCATTAGACAGTTGTGAGGTCGTTCCGTGCTATCTGACTATTTTCTATTTCTATTGGGCATATTTTTGTCCAATTATCTAGCCACACTTTCCCGCCTATCCTAGTTTTCTAGGGTCATCGTAGATAGTCTTAACACTGATATGGTGTACCACATAGGCCAATTAGTAGCCTACGGATTTGAACCAGGACTATAAAGTGTAATACCCTTTACAATAAGCATCTGAGCACCGAACTTGAATCTTTGTTTTTTTTTTTTGATTAAAGGAACTCCGGTGGGAAATGCAATTTCCTCCTCAACGAAGGAATCTCTGGACTGACTGTTCTTGAGAACGAGCTTTGAGTCAAAGTAAGAACAATGAAGACAGAAAAAGTACGGAGTCAGCGTTTATGAGTCAACACAAAGGCATCAATAGATGGAAGAAATTATTTTAATATTATAACCTTACACGTTTTACGAAATTTGTCTGTTCCTCAATTTTTATGGAGAACGGGAGGTCAACAGTCAGGCCACACAACATTCGCGCAAGTCGATTCGATTCTGAACCATACCTCTCAGTGTCTCTAACCAACGACAATCCTCATCTCCTGGGCCCCAACCAAAAGTAAAGCCAAAGCTAATTTATTTATGCCCCTGCGCCAAGTCAGCCCCATCACCACACCGCTTCTTCAAGCCTTGCACAAAACGTGCAAAAACAGCCCAAAAGGCTAACGAACGGCGGGCATACGCAAAACATGCCCGAGCCATCGAAGGCGGTGTAGAGTGATCATCTCGGTCAGAGGACAACTATATGCACCGGACACACGAAGATGAACCTCGTCATTGCTCACCCGACATCCTCACCGGATACGAGCAATGCTTCGGAGATACTGGTGGTTGAGTGCAGGAAGTCGCCGAGCATTCACAACACGGAGGGGCCACATCTCGCAACCGCAAAGAACACTACGAACTGTGGCACTGTACACCTTCTCTTGAGAGAAAGCCGGATGTTATGGCGGCGCTACGGGTGGCCCAGGTTCGCGAAAGCTACAACGGCTCCGCAGTTCGTGATATGATATCTTCCCAACACCACCACTAGTTGTAGACAAGCTACCGAGGTACTTGAAGCTGTTGAATGTCTCTAACCGACCACCACTAACAGTGAGTGCATGCACAGGCTCCTGCCCGTCTTGAAGATGTACCTTGCATTTCGAAGGCGCAAACCATATACCATATCGGAGTGCCTCCGTCTCCAAGCGGTCCAATGCGTGTTGAATTTCCTGTGCACTGTCGCTCAGCAAGGCGGTGTCATCGGCTTACTCCAAGTCAAAATCTGTTCCCTGAGAGGAGTTCAATCCCACCGTTTCGAAGACTAGATAAAGCGTTCTGTAAAGCATTTTCT
>STRG.1159.2
GGTTAATGCTGTCACCCACTTGAAAACTGCTCCTAAACGGGAATATTCAATGAACCGTAGCTGATTTTCCGTCCCATATGTCCACATAAAAAAGTTGTTCTGTAGGCGGTGTATTACTTTCCGAAACAATTGGGAACCCATCACGCACACAAACGAAACCAAGTTGGCATGCTCTGTACTTATCCAAAAATTCGTCGTGCTCTCATTTTCAGATCTGTAGACTTCCCTGGAATGAGGTATTTCTTATGCTTAAATTGGATTCAACTGTTTTCAAATGTGAATGGTAGTGTCCAGAAAGTCTACTGGAAATAAATAATTTCCGTTTTGCAAACTTCACCCTATTCTCTAGCTTGTTACCGGGCATGTTTTGCATTATGTACTGGACGTGGAAGGAATCACATCATGCGAACGGTTACTGATCGATGTGTTGTTGCATAAGAACTGATGTATTACCACGTACCTTCGCTTGTTGCTTCATCAAGCGGCGTACCTGGTGGTGCCTCGGCTGGAGCTGCCAAATTAGAGGCATTGCTTACGAGGTAAGTGGTTGAGGTTTGCGTGACTGAAAAATAAATGATAGGCTTGCGTAGGTACCAATTTTGCCATTGAAATCGTAAACGGATTTTATTTTATCGACTTTTCCGTCCAATGGGTGGGTCTTCCAAGGTTAACAGATATCTCAACTAATCCATAGATCATAGGAAAAATATTAGGTACTTTTCACTTTATTGTTTCTGGAAAGAATGTGTTGAATGCTTGTTGAACAAACACGTACCTCATGCGCATCACATTGCTATAAATGAAAATTCTAACTTTGATCCAATACTCAGAGCAAAATGTCGGCCTATCAGCGGAGGTTTGTTGCGATCAACATATATTCCCGCATTTCACAATTTGAGAAACTGTGAGCTGGTGATGAATGATACGTGAAGATGAGGCGCACTATGTTGATATGAAAGTCTAGATATGGCACCCAACAGTATGAAAACGACGAGAGGTGTATAGCCATAGTCCATGAATCATTTACTTGATATTTTGTTTCAGTATAAATTTTGTCTCAAGTAGGTCAATTTAGCTAAAGCACACAGCCAACTCCGTCTGACGGGGTTTCAGTGATCTGAACTGCTTTCTGCTGAATCCGGTATAATAAGCTTGCGGAATGGCAAGATAATCATGCGTTAACAATCATGCTTCCTTAACTTTTTCTCTCAGGAACATTCTTGTTTCCTTGAAGGTGACAAGAATAACGTTTTTAGAAGCCATTAATTCTATATGAGCGATTCATCCTACCTGTTCCAGTAGAGACTAGATTTCCTATAGCAATCATCAAACTTTGAAAGGTAAACAATCATCATTCAATTAAACGATGTATGCTACTGTGTGATGAAGACTACAATATGGATTGAAATAGACTTTGCTGGTGAAAAGGAAATAAATTTGTGGATGTTGGGTATTTTGCAAGCGACGATACATGTACAAGTTATTTGCTGTATTTTGAATAAAATAATTTGCGCTAGACAATGCCAGTGCCCGATGGCTTCGTTTGTGTAAGCAAGCCAGGCGCATATTTCACATTTTGAAATGTATTTGTACAGACTGAAATAATCGTCCGCATTTGCTCCGTGAAACGTTTTCCGAAAAGATGAAAAGGTAACTCGATTTGGGAAAATGCCCAAATTTATTTGGTTCTACATTCGCTCTTCATCTGTTGATAAATTGTGATTACGTACGGATATTTTTGTTCTTCTCCAGTCATTCTGTATTGTCAGATTTTCAGCTTATTCTCTTTAGGATGCACTGTGCAACGCCGTGGTGATTGTCAAAAAGAAATCAGTCCAGGGCACCCGCTTTCTGAAAATAATCAATGCCAAAAATCTCATCTTAACGCAACCAACATCAATGCGCGTGTCGAGTGAATTCCGTGGCAAAATTGGATCTCGTTGCTCAGCTACCCAGTATTTATTAGACTTCGTGTGACATATCACAGCTTAACACATTGGTTATCAATACTCATTGCTTCCAATTCAATGCCGAAAGAGGGAAGCTAATTTTTATGCGCTTCTTTATTCGTTTAGATTGGTTTTGTGATGATACAAAAATATTCAGCTAAACTGAGGTTTCTTCGTACCTCAGCGAAGAAATCAAAGTGAAAATTCGTGGGTTCATTATTTTTGATTTTATGTGTTGCACTTCATCCAGCTTTTAAATGTGAACATGCGGACCATTAACTTGACCACTGACGAAAAACTCCCACAATAACATAATACAGTGACAGACGACGCAGCCTATTGAAAGTAAGAAGCGGTTATGTACGCCTGGCGCTCCAAAAATAAAGTGTCTCAAATCCGTGACCTCTTTTCAGCGTGAGAAAGCTATCAGACACTTTTGCTCCCTGTTGTATGGAGGGACAAAAGGTATGATGTCACTGACAAGGTGTCGTCTGTGGTAAAGTTAGGAAAAGCTAACTTTTCGGTTACCTTGGGTAACTTTTTTCAGGGCAGTTATATTGATTTTGAAACAACCTTGAGGAAGGCTACCCAAGGTAATCGAAAGGTCGGCTAATCATAATTTTTCCTTCGACAGTAGATTTTCTCTTTCACCGCACCATATGACGAGTTATTCTCCGATACGCTCTGAATTTCATTCATTGCTGACATACTAAAAGGCGGGACATTCGGAAATCCAGCTATTATCAGAAAATATGAAGCCTGCATTGAAAGACAAACAAAAGAGAAAACATAATAATTCACCGAGTCGTTCAGATAGTGACACTTGGCACTTTATTTCTTCATTTTTCAGACGATTGCTCAGTGTTTTACGAATCGCGAAATGCTCGAAAAAGTGTTCTAAGTACTATTAGGTTCAGTCGACTCCAGTAAGTGTGTGCATTTCTAAGGTCCGGGTTATCTGCGTTATCCGTAAGTAAAACCATGCTATCTCTAGAGATAAAGAAGCCGGCGAGCTTTATTCCCATTCACAGTCCCGGTCAAAAATGGAAAATATGGTTGCATAATTTTTAGGAAGTGTTTTTATAACTAGCATTGTAGAACAGATGCAGAAGAGACTTCAAAGGGTTCTACGGAATAAAGGCATGTTCAGTACTCACCATTATATAAAAACATTATTCATGCATTATTATCTGGAATAATTTATTGTACCTGGATTTTGCATTGTTTTCCTCCTGAGGCCATTGTTTCGTCTTAGTTTAGGCCCACTGGTGGTGAAAAAGCTACGGTTTCGTCTGAAGTTCGAGCATATTTATTTCGTGTAATTTAAAGGATGCAGCTTGGCGTGCAGATCTATCTTTTTCATAATGCTCTTCAAGCCGGCACAGTGCATATGCAAAAATTTAGCGCTGCTCAAAAATGTTTCAGAGTATTGTCATACAAGCACAAGTCTGAATGTGGAATCCGTTTCCGTTGCAGTTTGGTAGGCCCACTAACCCCGTGCTTTACCAGTGCTGTGAGATTTCCCACCCTATGGTTGAACTTTGGTCGCGGCAGCTACGGTGTTTTGCCAAACTGTTTCTGTGACCTGGTGATTTGTTCGTGCAAATTAAATGCAGTCATTTCGATTTTACAGAAGATTTGTTGTCTAACCTCTTTGAATAAAAGC
>STRG.10145.1
TTCTCTTTCGTGTGACTTTCAGCGTAAATGCCGTCACACACGTGACACTGAGCGCTGAAAGGCAACGGAATTCCGCCAGTTCCTCCTATATCTTGGCCCCCTATGTCTACGTGATTTATTGCCTTCTGATTTATATAATCATCTTTTACTTTTATTTATTTCAGTACATATCTTTTTGCATCCCGTCTTATATAACCGCATGTTGGATTTTGCTCAAGGTGTTTTGCGTGTTTTTGTGCAAGAAATGGCGACATTGTATGACCCCGAGCATATTGTTTACAACGTACATTGTTTGACCCACCTAGCTGAGGATGTTAGAATACACGGAACGCTGGACAACTTCTCCAGCTTCCCATATGAGTCTCATTTGGACAAGCTGAAGCACTTGATTAAGGGGCCTGCAAAACCAGCCGAACAGTTGTACAAGCGTTTACACGAGTTGAGTACCTTCTGTTCTCAGCAGGAAGAAACGCTCCCCGTGGACGACACTTTCATACCAATACCCCGTATGTGTAAAACGCCGTTCCCGTTTGATAAACGGGATATTTTTTTCCAATGTGCGTCCGGACAACGTCATGATAATAAATGGCAAACCGGCAATGATCTTAAATATTCTGAACGATGAGATTTACTTTCAGTACTTTAATGTCCTGGGGGATTTTTTCACACACGCGTTACGTTCAACATATTTGTACATTTTTTCAGTGAACGGCTTAGAGCCTGCTGTTTTGCACGCACCCGTTCACACTGTTGCATGTAAGTACTTGCTTCTATCTGTCAATTTGTTACACGTATGTATCCCTGTCTTGCATACATTTTTGTAATTATTTTATCACACGCATGTAAGTGCTTTCTGTAATCTCTCCACTCTTACCATTCGTGTTTCTGTTTCACGTTTCATAAATGATATATCGTCAGCCTAACTCTTCTGTGGTAGCGTGTATGTTGTGCATTACGCTGTTGAGTCTGGAGACTGGAAACCCAGGAGAACTTGTTTCTTTCTTTTCTAATGTGCTTCCTTTTAGATGTACTTGGTCGTGAAATTTTCGGCGGAAAATTCTTATGCTGTGGGTCACAGCAACTGGGTGGTCAGCGGCAACCGCGTAAGGTGGCCTCGGGTTGCAACTTTTATGCAACACCGTCAAATACTTCTGCCTGGCGCACCACAGTCGGACTCTGTTGTAGTGGCATTCAACCCTGATTATTTGTTTAACACACATCAGTGTTTATGTGAACTCGCGCCACTAAGCGCGGTGGCCACTTGAACGTTGCCCGTGCACGCTACACGCACGCTTCTCCAATATACACTAACCACTCTCTACCTACCTATAGTCTTCTTCTCATGGGTTGTGGGAAACAATGTCGTGGTGATCGTGATGGTATATTGCAGAGTACCACTGTAACGAACAGGTGGTCTAAGCGTGTTGGGAAGGACTAGCGGACGTACGTAATAAGGAAACAGCATGTAAGGTCTAACCAACCTTACAACTGGTGAGCCCGACGTGATGTCAAGGTCACGCCAGTTTTATTTTTGTTCGCCTGTGGTCGTCCTGTTTATCTCGGTATGTTGATTTTTCATAGAATGGTATTGGTTCTCTTGATTTTAGTACATGTACTATTGTTTTTTTCTTCGTCCAATTAGCATCTTTTGTCCTTATTCGCTGGATCCTTCCTAAACCTCGGCTTCTGGTAGTTTTCTCTTTTAATTGCCTACAGTCTTCCAAATTCCGATACAGCACGTTTGGTGGGGAACTATAGCTTGTCTGCTTAGGCATCTGTCATTTGTGACGTGCACTTAGAGGCATTCGTCTGGCGTTCATAGATCACAAGCCTTTAATACGCACTAAAGTTCGCTTTCGATCGACACTCATCTCGCAAGATTCGCCGTTCAGACTTTGTCTCAGTTTATTGTGGACATGCGATAAGTCTCTGTGACACAATCTCGTCACCGACGCTTTATCACGCGTACGCCGCTTACGTCTGCCACCTTCTGACAACGACTCAGACACAATGGCACATGCCTAAAAGGTGAGCGTGATATCAAGGGACTTCCATTAAATGATTCACTACGCCTAATGCCGTTACTAGCGCTCACCGCCCGTGATTGAGCCTAAACAAACTTAGTTTGTCAGTATGTTTTTTCTACTTTTCAGCGACTGCACCTAACGTCGTTTTTGTCTGTTATCTTGGTCGAACATCTGCTGGCGCCCCAGGCGCACTTTCCTTCCGTTTTGCCTTCTCTTCTGTAACGAACAGGTGGTCCAAGCGTGTTGGGAAGGACTAGCGAACGTACGTAATAAGGAAACAGCATGTAAGGTTTAACCAACCTTACACTGTCCAGGCGTAGTCATTTGTGGAGTTGTTTCACACAGGTAAATCGTTTTACGTGTGACATTCTCTCAGACGATTTTGGAGACGCTTTCATTTTTGAAAGTCGGTTACTTCAAGACACTTCCACCTGTAGCACAGACGACACCGTGCCACGGACGCATTTTGGCCAACGGTATTCAGTTCGGAGAAAGCACGAAAGTTTATCAGTTAACTTTATGTAAGGGCACCGACGCAGCTAACCTCCGACGAAAGTTCTCAAGAGGAGCACACGGCACTATCGCGTGCACCGCAAAAGCATTTTGAACTGCCTTCCTGTCCGCCGCCGGTGCTACAAAGGGTTATGGAAGCTGCTTCGTACGTTTACTTTTCCTATCAGTACATCAAATACGGCTCGCTGCGAGACATCATCGCCCGTGCTATTCCGTGAGTCGTATCCGACCAGCGATGACCGCAGTCCTTTACCAGAGTTCCGTAGAAGGTGGTCACCCTAAAAGCTGATGGTTAGCCTTTTTTGATAGCGACGAAAAACTTGAGGGTGAAGTCATACTGAACCAAATTCTGAAAAAATCGAGTGAGCTAATCCTGACCACGCAACATATGGAGAACCGTTTGGGCAAGGTGGAACGGGCGCTAGATGCGCTTACTGTTGCATTAGGGGCCACCCATGCATCAGCCGTTCCACCCAAGGCGCGGTGAGCAGAAACGTTGGGGGACTTGGAGGCCCTAAACGACACTCTTGCTTCACCAAGTGCATATGCTAGCATGGTTGCCACGCTCAAACGGTTTACATGTACAGATCTGTTTGAAACGGTGCGGGGTATGCTGGCAGCAAGCATTGGGGAAGAGGTTGCTATGACTTGTTGTTGGCTAGGGAGCCCGCAACAGAAACCGCCTTACGATCATAGGTTGGTCGCGGCCGTAATGGACGCAGTGCGTGGAACGGAACGGTTCGCAGATGGACCGAGGTCTGTCATAGAAAGACACATTAAGCGTTGGTTTATCAACGCTCGGGATCGAGGCGAAGGAATACGGCTACGCCGATCCCGTGAACAGCAAGAAGACCCAGCAAGATTCTGTGGAATACAAGAATGACCAACAACGAGTGGCGGAATTATATGTAGACTTCTACCGCTTTTTATACAATACATCTATTCTTACTCTTACCCGTT
>STRG.30424.3
NNNTTTAGTCAGCTGCTCAACCGGCCTACGGACCACCGGACGGACCAACCAATATTAACCCCTCCAGCCCAGTACGAAAGCAACTGTGACCCGCCAAACACCGCGGAAATCACGGAGATGATAAACAAACTGAAAGACAGAAAGGCTGCTGGGGAAGATGGCATCCCTCCAGAAGTGTATAAAGCATGTTCATCGTCATTGACTGACAGGTTGTGTACACTTTTTGGCTCCATTTGGAGAGCGGAAGCATTTCCACCGGACTGGGGAATGTCCATACTGCTGCCCATTCCGAAAAAAGGTGACAAATCGGCATGTGAGAACTTTTGAGGGATAAGCTTGATCGATGTGGCCGGAAAGAATTTTGGTGCGTTGTTATTAAACCGTTTTTCCGAGGCAAGAGACTGGCGCACTCGCCCGAACTAAGGGGTTTTTCGCCGTAGCAGAGGCTGTGTGGATCAAATCTTCACACTGCGCCGAATACTGGAGCACCGCTATAAGTTCCAGCAGCCGACGGTAGCTTGTTTCATCGACTTCCGGGCAGCTTTTGATTCGGTGAACCGCGAGTCTCTTTGGACCATAATCCAATCTGATGGAATGCCCGATAAGCTTTCAAGGCTGTTAAGGGGATACTACTCGACAACCGGTGCTAGGGTTCGTATGTACGGTGAAGACTCCCGCGAGTTCACACTCACTACCGGAGTTAGGCAGGGCTGTCCCCTCTCACCGGTGCTGTTCAACTACGCCATCGATTGGACAATGCGACAGGCATTGCACAACTACCCTGGCGTTCAGCTTAGCCAGGAAATATACATCTCGGACCTGGAGTTCGTGGATGATATTGTTGTGCTTGGAGACTCCCCCGTTACGCTACAACCAATCCTCGGCCGAATCAATTCCTTCGCGAGGTCCATCGGACTCGACCAAAACAAAGGCTTTCACAACCCATCTGGGCCCGACAATTCAACAACTGTCGATGAATGACCAACCAGTCGAATACGTCCCTTCATTTAAATACCTAGGCTCAACTCTGCTTCCGAACGGCCAGGCAAAAGATGAAGTGGTATTACGGATCGACAGCGCCAGGAGAGCCTTTCTTCAGCTAAGACGAACGCTGTGGACTCGCAGTGAAATCAGCTTAAGAACCAAAACTCGTGTTTACCGTGCTGCCATCCGACCCGTACTCATCTATGGCTGCGAAACCTGGCCACTACGAGCTGAGGATACCAGAAGGCTGGAGGTTTTCGACCACTGGTGACTGCGGCAAATCCTCAAAGTCAATTGGCGCGACAGGGTGTCCAACGACGAGGTAAGGAGACGATTCTGCGAAATCGATGCTCTCCCCGTCCTCCTCCAACGTCAACGACTTCAGTGGTTCGGCCATACGTTTCGGCGACCCGAGTCGGAGCTAACCAAGCAAACACTCTGCCCCACTCCCTGCCCTGGTTGGCGTTGTCGCCTTGGTAGGCAGCTCAAAACGTGGACCAGTACAATCGAGAAAGACGTAGAGCTTCTAGGCCTTCGGTCAGTCTATGGAGCCCGGTGATGGAAAAAAGACTGGATCAAGATCTGTACGGAGCTCGCCTCCGACCGCCGCGCGTGGTCAGCAATGGTTCGTGATATCCATGGAGCCGACTTATCCTCTCGCAGGAGATAGTCGCGTAAAAGTAAGTAAGTAAGTTGATGACCATGGAGCGGAAGCTGTAGTCGCATCAAAATCAAAGCATGGTCTGACTCTACGTACGTGGACCATTGGGATCTACAATAGTAGGCAAAACTGCGCCATCGGTTGCTTACTGTGATAGGATCGATGTATCTCAGAGTACCTGTGAAGTTAAAGCGCCATATCGCTTTGCGGCGCGAGCTGTGTTGGGAATTCCTGCTAGTTAGGAATAACCGATTGTCTGCACAAAACCGAAGAAGCCTATCCCCATTATCCGTGCGCTGAGTGGGTAAGACACAAAACCCACCTAAACAAACTTCTGACGCATCAAGTTCGTCAACTTTTTCAACAAAAACACCAGCTAGCATTACAATGTCAGAGCCATTGCTCCTGCGAACTACTGGTGAGTTCATCATAGAACTCATCCTTCTGCATGTCAGAGCTGCAGTCAGTTTGCGGCCTATGCCGAGACTAAAAACAAGTTGCGCTTAACACAACTATCTTTTCGAACGCCAACTGACCCCTGGATTCTCACAGCACATAAACGATTGTTAATCGGTATCCAGTCTAAGAGGTCAGCCTCAGCCTTGTCAATCAGGACTATTCCAACACCACGTTGACCCACAGCTCTAGCTACTTTGTCTCCTGAAGTGCGCAGGAAATACCTTGATGAGATACGAGTTTCACTTACGCAGCTGACAACAATCTTCAGAGAATTAATTGTGAGGGCTAGGCACGCCTGCTGACTGGCCTGCACGAGAGTACACACGGTAAAGAAGCCGAGATTCATAGGCTGACGAGGCTTGAAAAACTGAGTTATGAGGTTGAGTATTATTTTCAACACTGTTTGACAATGAACCGTTGCAAGTGTCGCACGTTATCAGTGAGAAAATAATGGTGTATAGAGAGGACAAGGAAAAGTGACTGCGGACAAAAGATAAAGGTTGAATAAAAGAAAGATATCGCATTTCTTTTTCTGTTGAAGACGTTACAAAATGCACCTGGCAGTGGTGTGTGTGTACCCTCGAATGAAGTCTGAACAGTTTGTTTGTCTTGACTGATGTTTGTACTATTGAAATAAACTCATTTCATAGTTTATCTTTTACTTGATGGTTGTCACGATTGTCTCTTTTGCCATCATCCCGTGTTATGAATGAACAGTCTTAATGTGCATCCGCTTTTGCGCTCAGATGTTTGTTGTTAGACCATCTTGTATACATGTCGTATTCAACGGAGATCAACGTCCATGAGCCATATTAAATCAGCCTTCTACGACTGCATACAAAAATGAAGTCGGATTTATTTGTCATTGTCGACTTGACCAAATCCTAAAGGTAGTTCAGGAAAACCAGCGATGAGCACAGGATGACAATACCACCAAAAGTTGCCATCAACGGCGTTTATTGTTAATGTGTCAACTAACCTTCGACAAAACTACAACTATGCTCTACATGTGTACACATTTACCGCGTAGCATTACAATATGAAAAAATGTAACAGATTTCCCAGTAAAATCTTTTTTGACACCTCGTGTAAATTTCTCAATAAAAACGTGAAATGCTGAATTGGCTAGACGACGTTCGTAGTGACCCGTTAAGTTGATTTCAAACTCAGTGTATTTATTGTCTGAGAATTATCATGCACTGCTGGTTAACGACGAGACGAAACTGAGCAAGGATGGGGAAACCTGTAATTTTTATTTCTTTATATCAATATCCCATCTCAGCCAACAAGCAACCTTTCAGTGAGGCGGTGACACGTAGGGCTTCTGGTTCTTCTGATGTACAAAAAAGGTCGTTGTCGTACATAAATCGCTTTTATCCTCTGAAGAAGCTACATTACGTGAGATTGCTTTCACCGTTGTGATTCACGTGAACCTTATTCGGTGAACTCTTTCTGTTCCTGCCTGTGTGCTACCCACCAGTAACAATTTCCGCGTTGCTTTTTGTTGGAAAAAGGGATTTCTAAAGTATCCTTCTACGACATCAGTAAGGAACCCTTCTCCTGTTTTTTTTTTGCGTTTTTAAATCTCACTTGAAATGGAGTCTCGCTTTTCAGGTCATGTTACGCCTCTTCAACTTTTCAAGGGCACCGATTTTGAAGTGTGATTCAGTTGGCAAATTTTCCAGTAATAGGCACATAGAGAGTTGTATCCGTTCTATTCTGACGGAGAACTTCCAGCCCACGCTCTTGAAAATAGTCAATGAGTCTAGAAAGCACAGTTTAAACTCAGCTCCGGAGTCTCATTTTCGCATTACGATAGTCTCTCCCCAGTTTGAGAAATTAAACCCTATAGAGCGAGAACGCATGGTACATAAATCACTAAAGTCTCAGTATGAAAAAGGTGTGGTCGCTATAGCAATTATGGCCAGATCCATTACTGAGCCCTTGAACGAACACTCGACTCCTGCATGCCCAAAAAACAAATCAACGAAGTAGCGGCTGGTTTATAGAACAAATCGGAATTCAACGTTGTCTTGTCACACAGACCCAGCCACTTATTTGTTTATGGAGCTTGAAAATCAGGACAACGGAACAATCGTCATCCGACTAGCCACCCCAAGAAAGAGAATATCCGTATATCAAACACGTTTTTGTAAAT
>STRG.5619.3
CTGTGCAAACTGAACTGAACATGACGTCAAGGTCACACGCGCCTCCTTGTTGTTCGCTTATTGGCGTCCGGCTTGGTGTTTTCGGTTGTGTCGCATTGTCATGGAATATTTTCCAGTTGCTCCTGTTTATTAACTTTGCTGGGTCTTCTCGCTGTTCACGGGATCTGTAAACTAAAAGTGTGGAACGTGATGTATTAACTGTTCGAAAAATATGGAGTAACCTAATTTTGTAAGTTTACTTCAGAAACGCATATACTGCGCACAAAATTGTGCGTGTGCTGTTCTTCAACATTATACGAGGCAGTGTCTACTTGTAATAGGTAAACCGTGTCACCATTTCATAGTTAAATACGCATATTGGTGGATGACATTCTGCATCATGAGTTTAAAATGAAGCAATGGTTACGCAGAAACCCTGAATGAATGAACACAAATAAATAAAAAAACGACGTACCGGCGTAGCTGTCTTCCTTCGCCTCGATCCCGAGCGTTCATAAGCCAACGCCTAATGTGGCTTTCTATGACGGACTTCAGTTCATCTGCGAACCGTTCCGTCCCACGCACTGCGTATGTTGTTTCGTGTTAATAATTGTATCGACTTACCCATTACGGCCGCAATCAACCCATGATCGTAAACCGGTTTCCGTTGCGGGCTCCCTGACCAACAGCAAGTCATAGTACCCTCTTCCACAATGCTTGCTGCCAGCGTACCCCACACCGTTTCACACAGATCTGTACAGGTGAACCGTTTGAGCGTAACAACCTGAAAGTTTTAGTTTCAAATGTAAAAGATTACCATGCTGGCATATGCACTTGGTAAAGCAAGAGTGTCGTTTGGGGTTTCCAAGTCCCCCAACGTTTCTGCTCGCCGCGCCTTGGGTGCAACGGCTGATGAATGAATGGCCCCTAATGCAACAGTAAGCGCGTCGAGTGCCCGTTCCACCTTGCCCAAACGGTTATCCATATGTTGCGTGGTCACTTTTTCAGTATTTAATAAACCGAAAAAGCCGCTTACGGATTAACTCCCTCAATTTTTTCAAAATTTGGTTCAACATGACTTCACCCTCAAGTGTTTCGTTGCTATCAAAAAAGGTTATTCGTCGGCTTTTAGGGTGACCACCTTCTAGGGAACTCTGGTAAAGGACTGCGGTCATCGCCGGTCGGATAAGACTCACGGAATAGCACGGGCGATGATGTCACGCAGCGAGCCGTATTTGATGTACTGATAGGAAAAGAAAACGCACGAAGCAGCTTCCATAACCCTTTGCAGCACCGGCGGCGGACTGGAAAGCAGTTCAAAATGCTTTTGCGATGCACGCGATAGTGCCGTGTGCTCCTCTTGAAAACTTTCGTCGAAGGTTAGTTGCGTCGGGACCCTTACATAAAGTTAACTGATAAACTTTCGTACCTCCTCCGAACTGAATACCGTTGGCCAAAATGCGTTTGTGGCACGGTGTCGTCTGTGCTACAGGTGGAAGTGTCTTGGAGTAACCGACTTTCAAAAATGAGAGCGTCTCCAAAATCGTCTGAGTTGATGTCACATGTAGAACGATTTACCTGTGCGAAACAACTCCACAAATGCGTACGCCTGGACAGAGTCCGACTGTGGTGCGCCGGACAGTAGCATCTGGCGTATTGCGTAAAAGTTGCAGCCCGAGACCACCTAAGGCGGTTGCCGCTGACCACCCAGTTGCTGTAAACCACGGCGTAAGAATTTTCCGCCAAAAATTTCACGACCAAGTACATCTAAAAGCAAGCACATTAGGAGAGGAAGAAACAAGTTCTCCTGTTTCCAATCTCCAGACTCAACAGAGTGATGCACAACATACATGCTACCACAGAGAAGTTAGGCTGACGATAAATCATTTATGAAACGTGCAACATAGAAACACGAATGGTAAAAGTGGACAGATTACAGAAGGCACTTACATGCGTGTGATAAAATAGTTACAAAAATGTATGCAAGACAGGGATATATACGTGTAGCAAATTGACAGATAGAAGCAAGCATTTACATGCAACAGTGTGAACGGGTGCGTGCAAAACAACAGGCTCTAAGTCGTTCACTGAAAAAATGTACAAATATGTTGAACGTAATGCGTGTGTGAAAAAATCCCCCAAGTCATTAAAGTACTGAAAGTAAATCTCATCGTTCAGAATATTTAAAATCATTGCCGGTTTGCCATTTATTACCATGACGTTGTCCGGACGCACATTGGAAAAATACCCCGTTTATCAAACAGGAACAGGGCGTTTTACGCATACGGGGTATTAGTATGAAAGTGTCATCCACGGGGAGCGTTCCTTCCTGCTGAGAACAGAAGGTACTCAACTCGTGTAAACGCTCGTACAACTGTTCGGCTGGTTTTGCAGGCCCCTTAATCAAGTGCTTCAGCTTGCCGAAATGAGATTCATATGGGAAGCTGAAGAAGTTGTCCGGCGTTCCGTGTATTCTAACATCCTCAGCTAGGTGGGTCAAACAATGTACGTTGTAAACAATATGCTTGGGGCCATACAGTGTCGCCATTTTTTTGTACAAAAACACGCAAAACACCTTGAGAAAAATCCAACATGCGGTTATGTAAGACGGGATGCAAAAGGATATGTACTGAAATAAATGAAAGTAAAAAATGTTTATATAAATCAGAAGGTAATAAATCACGTAGACATACGGGGCCAAGATATAGGAGGAACTGGCGGAATTCTGTTGCCTTCCAGCGCTCAGTGTCACGTGTGTGACGGCATTTACGCTGAAAGTCACACGAAAGAGAAGTGTGTGTTCGTAAGATTCGATCGCCTAGTTCTTCCGCGGCCGCGCGACTTAGACGGTAGCATGATGAACGGCTCCCCTTCAGCCAGGCGGTAAGCAGTCGTTGGGTAACTCCGAGACATACTAAACGCATGTAGTCCAACGGGAACGTTTGTACCATATCTATGGATACGGACAAAAATGGACTGTCACCGATGTGGTGGCGACGATACTTTCGAGCGCAAAAGTTTCCACCCGTACGTGCTCTGGCTTCAACGACGGGAAACGTCATCCTTCCATCAATATACACTCCGCGTTGGTTACATTTATCACGGCCAAAGTAACCAGCAGGGCCTTTGACTTGACGAACAAAAGCCCTAGCAGGTGTATCACAGACAATGGCTAGCAAGTGACATCGTATAGGGGCATTACGATAGCTGAGGCCATTTTGTAATATTTCCTTCAACTCTTCCACAACGTTTGTGTGATCCAGATGTACGCACCCGGTATGAGCAAAAGTTAGCACATGAGCTAGGATCTACGACGAACACTAATGTAGATGCGCATTGGGCTCATATCAAACAGGCGATGCACTTTGCAGCAGGTTTTGCCTGTGGTCCTCGATCCGTTGTCCATCAAAGACACTGGATCTCGCAAGAGTCGCTGAGTATAATGGAGCAAAAGCGTCAGATCTCGAACCGTAAGGAGATGAATAAGATGCGGAGAAAGCTGCAAAGACAAGTTACGAAAAGCCTTAAGAATGATCGCGAAAATTGGTGGGTCGAGGTAGCCGAAGAAATGGAAATAGCAGCTGCTTCAGGTAACAGTCAGGGACTGTTCAGACTTATTCGTGACACCGGCGGACGGCGAACCCAGGTCAGTGAAACGATTTGCGATAGAAATGGAGAACCCATCCATAGAAAACAGCAAAGACTTGACCGATGGGCCGAGTACCTCAAGGAACAGTTTAGCTGGCCGCACGCTAGTGTAGTTACTCCTGTGTCAACAACTGCGACTCCTTGGGTGGTATCACTTGAGCCCCCATCGGAAGTAGAAGTAGAGTCATGTATTCGATTACTAAGACGGGGGAAAGCGGCAGGTCCCGACGAACTTCCCCCAGTTCTTTTCAAACTGGGTGGTGGGGCGTTGATAAAATCACTTACCGTGTTGCTCCGTGATATTTGGAAGGAGGAGCGTATTCCGTCAATATGGAGCGAGTCATTGATTGTTCCCATCTTCAAGAAGGGAATACGCAATGATTGTAGTAATCATCGTGGGATTAGCTTAATTCCGGTAGTCACTAAAGTATTAGCTTCGATTTTGCTGCACCGTCTTACACCGGCTCGCGAGAGGAATGTCCGCGAACAGCAGGCTGTATTCCGTCCAGGTCGAGGATGCATCGACCATATTTTTACTGTTCGCCGACTACTTGAAACGCGTCACACGCACCGCCGACCGAAAATGATGATTTTCTTAGACCTGAAAGGCGCCTTCGATTCAGTTGATCGAACATCGCTTTTCAGTGTTCTTCATCGAAAAGGTATGCCCCAGAAGTTCGTGAACCCAATGAGATCATTGTATTCTCATACTTCTGGCCGCGTTAGGGTTTACGGTGAACTATCCGGTTGGTTCGAAACGACCAGTGGTGTTCGGCAGGGATGCCCTTTGTCTCCATTCCTTTTCAACTTCGTCATGGACGAAATAATGGAGAGTGCGTTGGAAAATCTTCAGGATGTGAGCGTCGAACTAGGAAATAGTGAAAAGCTATGTGACCTAGATTACGCAGACGACGTTGTCTGCTTGTTCGAATGCACGGAACATGCTCAACGTGCACTAGATAGACTCTCAAGAGCTGTAGCTCCATTTTCGACATGCGCTTTGCACCTTCAAAGTGTAAAGTGATGTTGCAAGACTGAGCGTTAACGGTTCCGAGCTTGATGCTTGATGAGGATGAACTAACAAATGTTGACCGACTTAATTACCTCGGCAGCAGCGTGATGACGGATGGGAGCTTGATAGTAGAGGTGGGCACGTACATCCAAAGCTCGAGCGATGTACACCAGACTGAAGCACTTTTGGCGGCGGCCTGATATTTCACTGAAGTTCACTGTACTGTGCCGCAGTGTGTTCAGTTTTGTTGTATAGTTGCGAGACTTGTGGTCTTTGTGCTGAAGATATTCGTCGTCTACAGGTTTTCGACCATCAATGTTTGCCCAGTATCGTGAAGATTGGGTGGAATGACCGAGTAAGGAATACTGAGGTCAGAAATCGAGTATTGGGTAATAGTTAAGAGAACGTTCTGTCACAGAGTATCCAGCCTAGTAGACTTCGCTGGTTGGAGCATGTGTTACGTACGGCAAACACACGTCTACCATACCGTGCCCTATTCTTCGTTCCTCCTAGGAAGTGGAAGAGACCACGTGGAGATCAGCAGACGACTTCACAACGGAGAATGAGAAAATGTACAGCAAACCTAGGAAAAGTGGGTGCCTCACGTCTTCGTGATTGGGGTCCAAAAGATCTCTCAACCAGTTGGCTCGAGACACTGAAGGATATAGCAGCGAACTGTGTACGGGCGCGATCGTGTTGTCACTTTCTGTCAAATCAGAATGATTGATCAATGTGCGTTTGTATAGTTAGACTGGGCATTCCGTGTTGGCTACTAGGGCGTTCTTGCCTTTTCCCATCCGTGTAGGTTCATTCCCTGTCTATCTTATATATTCATTCTTTCTAATAATACTTACAACATGGTGAGAGAGGCAGTGGTCAGTGGGGTTTGCCCCGCTGTTCAACGTTGTACGATGATGATGATGATGGTCCAGCACATTTTTGGATTTCTAACCCTCCCAGGTGCATGCGCACGATTTCCTTTGTTAGGTTTATATCGTTCATGATCGATGGAGAAGTCTCCGCCTCAAAACGTATTCGCACCCCACTATCTACTGTGTTCACACTGCTAAAATAACCAACCAGAGCATCTGTTTCGTTTTGGTTATCTGCTGCAGCTCCATGGCCATGGGTAGTCAGTGGTCCTGTTGCATCCTTCAATGAGCCCCTAGACTGCACGCGGCTGTGGTACTTTTTTGGATGCTTTCTCACACACTGGACTTACTTCATTTCATAGTTCTGTGTCCCTTATGGCACACAGTCCGTTCTTAACATCGGTTTCCGAACGGCCTGTTCAATAGCCATCTTCCACAAGTCAAAAAATCGATGACCGGAGTACTGTATACTATTTAATAAGCATTTATTTCAGTATATATTGGTTTGAATACACCCATGCAGCACGAGTATCTCTTTGACCGTCACCGTCTTTTGAGTGTACCCTTGACCGGACCACTGAGTAACCCCTAATGAAACAAAGAAGGGGACTGTCAGCAAATAACCATAAAAAACGCCCCAAGCGGCGAAATAAATGGAATTTTTCGGAAATGTCGGCTGTTTTAGACTTAAATCCTTCCGTTTCAATGGCTTTCATTCATCAGGGACATGTAGATTGAGTATCTCCTAACCCTCGGGCATTTCAATGCACTAAAATGCCCAATAATACCAAGTTACAGATTGTTCTGTTTTCGTGCGCGCAAAATGGATAAAATATAAATAATTATTAAGAACTCATAGTTTAGGAGATAAAAGTGAGCGAGGGAAAACGTAATTTTGGAAGTGGCAGAAATTAGTGAAACATGTCACGTACATCAAACGATCAGTATAAAACGCTCAGAAACCGCTCAGATGTATTATGCAAGGATCAGTGTCTTCCGTGGGAGTTTCAAGTGTCAAATCTACAAAATACAAAAAGAAAACCTTCATGGGCCTGCAAGGACGCTTAAATCTTACCAAGCTTTTTTTTATTTCGTGCGTTCACTAGTCGTTTCCACTACGTGCGGACCGCCTGTCCGTTGAATGGTACTCCGCATTGCACCACCACGATCACTAGGACAATGTTTCCCGCAAACCATGAGAAGAACACCATTGGTGGGGAGAGAGGGGTTAGCGCATAATGGAAAAGCGTGCATGTATCGTGCGTGGGCAACCGCCAAGTGGCCACCACGCTTGGCAGCAAGCGTTCAGATAAACAACAATGTACTAAGCAAATGAGCAAGGTTGAACGTCACTACAGGAGCCCCCTCCCAGAAGTCCGACGGAGTTGGGCTTCGATTGTGGACGTGGACCGGTTGCGTTGACACCCCGTTGATACTCGCGTATGTCGTTCCGTGCAGTGATGGCGTGACATCGGGTGACTGTTGGTGAGGGTTTCACGTCTGCACCTTCGAAGTCCGTCAAAAAATGCGTCCAGCTGCCGTCTCCAGCGCCACGCTGACCAATCGTCCTGTTGTCCAGTGAGTGGTTATCTTCTCGAACGTACCAGGCATCAGCGAGGAAACGGATGTAGTCAGTGTGACTGTGAATCCATCTGAGGGGATAAGACGAAACGGAAGGAAATTATGCCTGGGGCGCTAGCATATATTCCACCAGGAAAACAAACACAAATGACGTTCGGTGCTGCTGTAGCTCATAGAAAATCAGAGAAGAAACAGATGTTGATAGGTAGGATTTGACTAAATGCAACCGCGGGCATCGTAGTAATTAACGTTCTCAAGCTTGATGGACCGTTTTGAAGTCACTTGGTATCGTGCTCGTTCCCTGAGCGTGCCATCGTGTTTAGATCGACGTTGGACGCCGGTGGAAGACTTAGTTGATGTACGCGTGATAGGGCGCCGAGGACAGGAATGTGTCACAAAGATGTATTATATGTCCACAGTAAACTGCGATACAAGGTCTGTGTGGCGGACCTCGAGTGCTAAATGTCGGTCGAAAGCGGACTTTGGTGCGTGCCAAAGGCTTGTGATCTGCAAATACCGGTAACGAACGACCATTAGGTGCGTGTCGCAAATATCAGATACCTAAGTAGACGGCCTTCATATCCCTACTAGATGTGCCGAACCCCGAAGTCTGCAGGTTGTGGGCAATTAAAAAAGAATACAAGACTACCAAGGACTGCGTGAAAGTAAAGTAAGTATAGTATCAGATGTCTTGTCGCCACAGTCAAACAGGGAGAAATAATTTCTTTCTTGCCTGATATTTCAGACCACGTACGGGCCTCGGAAAGCCTGATTTCAATCTGATTGTGTCAGGATCTGTCGCTTGATGTACACCTGTGAAAAACCATGAACATTAGTCAAATAAAGCTTACGGAGCAAACCAAAGAGTTATTAGCTCTTTGTAAAACGGCGGTGGCTGAGATTGATAGCGGTAGAAACACCTTGATATCTCTTGATAACTTACGTGAAAAACAGAAAAACGGCAAAGTGAACAAAAGTCACTTAAAAAATGCCTACAATCAGGCAATCGACGAAGGAGAACGACAAAAGGCCGCTCTTCAGTGTGCTTTGGATAAAATTGCACACATACGTCAGCTGGAGCACGATATTCGAGTTTCACTCGGACCTAGAAGTTTCCGCAGGGGCGTTTTAATGTCAGTATTACAAGAAAGCGCCAAGACGATTCCTCTGTGGGCGGGAAAGCCTGGTGAAAAAGCTCCTCCATTGTGTGGCGCGATACCTGCCTCACCAGGCACAGTCGCGCAGCCTGGCGACCACGTGGCCGCACTTGTTCCGGAACCTGATGTTGCTGCTACCGCTGCGTGTAATCTTTCTGAAGGATGCATACTGGCTGAGGTCGTCCTTTACGATCCCGATAAACGCACCTATCAGGTTGAAGACGTGGACGCAGAGGAGGGAAAAGTGCGATACACACTGGCTCGGTCCAAGGTAATTCCATTGCCCAAGTGGAAAGCCAATCCTGTCACGCATCCGGATGCAATATTTACCAAGGGAACAGCCGTGTTTGCCCTTTACCCTCAAACCACATGTTTCTATAAAGCTATAGTGGATGAAGTCCCTGTGCACGTGAGTGATTTTTTTTAATTCAGATTAAGATGTATTATAACTTACTCAGTCAATATGGTTACCACTTCCACTTGACCGGTGGTGGTCAAATAGTTGGGAGTGTTGATCTACCGTCTTGGAAGTCATAGGTTTGGGTCCCATAAACGACGGCCACTTTGGCGACAAGCAGCAATACACTGTGGCCCCGCTTGGGACCACCCCTGACCAATTTGGTCTTCCACTCCAAGTCTCAAGATCACCGTTGCCAGTTCTCCCAGACAGTGCAGTGGGACTTTAAGGCCATGGCATTTACCGCTTCCACTGCACTCATCCGCAGTAATAAAAAAGAAAAGCATCAAACTAAAGTCAGGCTGACACTAGATTTTACTTCGTTCTCGTCGTTTCGTTCTTTTGTTTAATGTTTTATTAAAATCGCAATGATGGATGCACATTGATTTCAGCGGTATCCAGAACATATGAATCAAAATCTACGAGGTCAGTCAGTGACCGTTAAAATGTGAATACCTAGTGTGGTGTGTGAGAAAACTCACAAGGTGTTGTCAGTTTATGATTTTTTTCACTTTATGCTTCTATTCTTTTTGCCCTGGACTTGACGACGCTGGAAGGTAGCAGCCGAAACCAAAACACAGAAATGCAAGGGTAATGGTTGAATAAACTGAAACTGAAACTGATCCGAAATCAGTCTAGAAAATTACGAAATAGGATGAAATAAACGTAACTCACAAAATCAAGTCAGCTTGTGATGTGCTGTCGAACGCGTGAAATTATGGTACCTGATATTAATTCTGATTTCTCTGTCCCCTTTCTTTTTGGGTTGAGTGTTTGACATTATCGTGAGGGTCTGTTTCCTTCCTATACACTTGTCCTCTGTTAGGCTTCAATCTAGATTCTGTTCAACGAATTCGATCCACATGTATCCCATAGACCGTTCCATCACCAAATCCTGCAAATTGCACGATCCCTGAACTTGACTGTCATCGTACGATACCAGCACTTAGTCGTAGACCACTTCTCCGATTTATCCAGATTGCACAGGACTAGTGGCTTTGACGAAGTATTTTTATATTATAATAATAATTTCAGTAGTGTTGCATAAAGTTGTTGATACATTTGTCAATATGAAAGCTCGTCAGGGGTTTCAGTAACCTAGTCTGGACCGAGCAGCCGAGTAGTACAATAGGCCTCAACGTCAACAACAACGCAACAAATGGATATCTTACAATTCGATCGTTAAGCTCGTCATAATCATGCTCGCACTTCCTGCACACTCGTTGATTTGTGTACTTCCACACCTCAACCCCGTACACACATTTTCTTATTCTTCGGGAACTACAGTCGGCCGTACTTGTGGTAGTGTCTTTGAGGAAAGCCCTGTTCCTATTGGCTCGCGTTTTCCTTTGTCTGATATCCAAGTCTTACCGAATAGGCTTCCACCAATTGATGCTCTTCTTCGTCGCATGCATCCTTTTAAACTGGCCACATGTAATGTGCGAACGCTGGTGTGTATAGGACAACAGACATGTTTAGCTCGTATGTTGGAGACCCTTGCTATCGACGTGAGTTGTATCCAAGAGACTCCCACCCAAGACTTCAGCTCGGTCGTTCGATTGACGCCTCCATTCAGACATTCTGATCGCTGATACGCCACGTGGCGTCCGCCCTCTTCGAGTCAGCAGTGGACCCAGATAGACCACGTCGCAATTATCTGCAAATGGCGAGGCTGTGCACAGGACTGTCGGTCGTACTGGAGCATTCCACTTGACTCCGATCACATGCTAGTCTGCACTAAACTGTCTGTGTGCTTCGGTGGGCGTACCAAACGTACAATGCAGCAGCGGTTAGACTGCGATATGCTGTCTGATCCGTCTTGCCTCTCAACTTTTCGAAAAACTCTAGCTGGAAAGCTAGGATCAACGCGACCAGATAACATCAGCCAGCACTGGTCGCTTACTAAGCATGTTTTGTATTCTGTTGGCGTATTGAGTTGTGCCCTGGCTCGTCATATCGTGACACTCTGGATTTCTGATGAGCCTCTATCCCTTCATGATGCGCATCAGTCCATCTCGGCTGGCAGTGAACATAATAAAGCACGGCTCACAGCGAGACGTGAACTCAACGCAAGTCTTCGTAGGGATCATGGAAAGTGGTGATCTCAAAAGACATCAGAGATGAAACATCCTGCCCCTGTGGGAAGTTCCTGAAAACTGTTTCATCTCATTCGAGTCACCGATAAGAAGCTATTGAATGTGATCGAAACGATCTGCGAAGCTGACAGTTTGTCTATCCACAGTCTTCAGCGGCGTCTTGTGCGCTGGGTGGGGCACTTAAAACACTGTTTACCTGGCCTCCAGAATCAGCCCCTCCTGTAACTCTTCCAGCACGTCCTGTGGTCTGTTTCGACAGACCCACCTTCTGAGGCGGAGACCCGCGAGGAAATCCAAGTCCTAGGACTTCACAAAGTGCCAGGCTACGATGGCCTTTCCCCAGCTCTATTTAAAAATGGTGGAATGGGGCTTGTTAGAGAACTGCAGGCTTTTTTAATCAAGGTCTGGCACTTCAAGAAAGTTACCTCTTCGTGGAGGAGGGAAGAGGGAACCGACCGTTGTCCCCACCTTCAAGAAGGGCTCGCGCAGTGACTGCGCCTACCATAGGGGTACAAGCCTAATCCCGATAGTGCCTAAGCTGCTAGCGTCTGTCATTCTTTGCCGGTTGGACAACACGCGTGATGAGCAAACTCGCGAGGAACAGGCTGGGTTTCGTACCGGTCATGAATGCATCGAGCAAATCTTCACCCTCCGACAACTGTTAGAGCATCGTTACACCTTCCAAAGGCCAACGACCCTGGTGTTTCTAGACATTCGCGCGGCCTTCCACTCTGTCGAAAAGTCTGCGTTATGACACTGTTTGTTAAGGAATGGTGTACCTAAGAAGCATGTGTCAGCCCTCAGAGTTGTATCGTCATACCTCAGGTTAGGGCTTATGGTCAGCTTTCGCCACCACCTGTCGTGTCCAGTGGAGTGCAATAAGATTGTTCTGTATCTCTGTTTCGTTTTAACTTTTTTTGTATGTCCTACAGAACATTTTGTCTAGCCTTCCAAACGGTGGGGTTGAAATCCTCCCAGGGAACAGAGTGTTGACTGAGAGTACGCCGATGATATCGCCTGCTGAGCGACAGTGCACAGGCAACTCAATACGCACTGGACCACTTGGTTATTGAGGTGACCCAATATGGTATGTGTTTCGCACCTTCAAAATGCAAGGTACTTCTTCAAGACTGGCAGGAGCCTGTGCCTGAGCTCACCATTAGTGGTGATCAGGTAGAGGTAATCAATAGCTTTAAGTACCTCAGGAGCTTGATCACAGCTGGTGTCGGTGTTGGGGAGGAGATCACATCAGGAACTGTGAGAGCCCGAGCAGCTTTCGCGAACCTGCGTCTTCTGTGGTGCTGCCGTGACATCCAGCTTTCCCTCAAGGGAGGGGTACACAGTGCCACAGTTCACCGTATTCTTTGCGGATGCTCGATGGCTTTCTGTATTCGACCATCGATGTTTCCGAAGCGTTGCTCGTGTCTGGTGGGAACATCGGGTAAGCAATCACGAGGTTCGTCGTTGGGTGTTTGGTGTTGTTAGTCAACCCCTGACCGAGATAATCGCTGTACACCGCCTCCGATAGCTCGAGCATGTTTTATATACGCCTTCCCACCGTTAACCCTTTCGTGCTCTTTTTGCACGTACTGGACATGGCTGTAATAAACGGCGTGGCGATCAGGCTGTGGCTTGGCACAGCGACATGAAGAATTTAGCTTCGGCTTTGACTTAAATTGGTGCTTCTCGCCTTCCTAGTTGGGGCCCAAGTAACGAGTATTGCCGTTGGTTAGAGACATTGAGAGATATGACGCAGAACCGAATCTAATGGCGCAATGCTGTATGGCCTGCCTGTTGACTTTTCATTCCCCGTAAACAACTGAAAAACAGACGAAAAAGGTTCACAGTGTACAATGAAAATAGCGAAAAAATTGCGTTCACTTGTCGCAGTCTTTATGTTGACTCCTAATCCCCCCTGACGTTTTAATTTCTGTCTGATGTTGTTGTTGCTTTGCTACGATGCTTATTCTCTGTTCGGTGTGATATGTTATATATATATATATATATATATATATATATATAGCATCCGGTCTGTTCGGGCTGAGCTCTTGCACGTACCCGAATAACTTAGGTATTCATTTTTAAACCGACTACTTCAGAGTTGATGACGTGATGGATGCAGCAGTGATTTTCGAAGATATCATCTGGAGCAAGGGACAGTTCACCGTTACATTTGATGAAATAAATGTTCATCCTTCCAGCATGACTGCAGCAGCCTTCGATACAGATTCTTCTATTGCGTATGCAACTCAGTGTATTATGGCCTGATACGATCGTGAGATGAGTGTCAACTGAGAGAAAGATTTGAGCTTCCTATTGGGTTCGTCAGCATCCCGTTCCAGTCCGTGACAATAGTCGAAACTTACGCAGGGATGATGACCGTATTGGTTAAGTAGGGCACCGAATCCGATAAATAAACCGTCCACCACAACAGTTGTTTCCACGATTCGAAGCAATGTTCATTTGATGGTTGCCCGTTCACCAGCGCAACGCCAGTGTTGTGTACAGTAATGTAAAACGTAGCCGAGTAATCATTATAAAGTCGAGGGTAACCTTGGAAATTAGTGGAGTTTTGACAATGTGATTCAGTGACAAGAAGTTGGACAACGATTTAAGATGCTCAATATTGAATCAGTACCTTTCTTGAAACCATTGAACGTAAAACAAGATTCAAGAAGCACAATACCGAACATTGAACGCATTGAATTTCAAACAACTGGCGTCCGTTAGGCTCATTCTCTACCACAGCTCCTTTTCAACTTTTTCATCAAAGCGGTTATTAAGATAACCCTATGCTCGTGTGAGAACAGGAATACCGATCTGTGCTTATAAAGCGCGCCGTTTGACTTAGAACAAGCGGAATAAGTTGTACTTTAAAGTGGAGATCTGGGTAAGTTTCGGGTTTTTCTAGATATTCTTAACAGTAGGTCACCAGTGTTTGAGATGCATTTCGAACATTTGGAATGTAAAATGCTGCTTCAGGACTGTGTTGGCTTCACAGCCAAACATGTCCCGGCATAGGAGCCTTAACTGAAGTTGGTAGGTTTTGTTATCTGGACAGTTACATCTCACCATGTTTGTTGGATATCAGATGAAATGCCGTCGTGTATACAGACGGCGCGATTAACTTTTGCCGATGTCAGTCATCTGCGGTGCCGGCGTGACATCCGATTATCTGTTAGGGGTCGAGTGTGTACCACTGGCTTTAAGTATTGCTCGAATAGGATGGAAACACCGTACCAGCCATTCTGAGGTCGGACGTACGGTGAAAGAAGACTGAATTCAGACTCTGGATGAAGTGCTGAATCTAAACAGGTTAAGTTGGCTGTAACATGTGCCACTCGGGCGCACTCACAGACTTCGTCGGTGTACACTGTTCTGCGAAGCAGGTAGTGGTTCGAAGGTAGATCGAGGTGGTCATTACATGGTATGGTAAAAGGTACGAAAACCTTGACCAGTGGACTTAGTCAAGTAGGGCGTGTTAGATCTCCTAGTTGGGATCTATGAAACTCGCTAACCAGATAGTCGAAAACGTAAGATAACATTGTTAGGTGCCGTGACCAATGGCCTAGTCATGTTTGGGCTCTTTCTCTTCGTCTTCATGATTCCCACTGATAGCTTTCTTCTCTTATTGTTCGCTTCTTATGATTCCGTTTGTTTTGCCCATGACTGGGCAATACTGCCAGATTACAACCAGAATCAGAGCACAACAGTACGTTGTTGAAGGTGAAAAGAACCGAGTGGAAACAATCCGAAAAATGCACACTCAAAATTCCGTAAAGTCACATTTCTTCCTCCGATCTGAGTATTGACAGCGTTCGTTTATCATACTCGTTCTCATCTTCACTAAGCCGACCGCCGCCTCGGGTCATGCCTTCACTCATCGCCCAGCACTTCCATAATCGTATTATTTGAGGTGTGAACATTCCAAACAGGTATAAAAGGAGGAAATTTAAATTATTATGACCTTCACTTGTTAAGACCAATTGGTAACAGTTTGGATGATTCATTTACCGGAATTCGCAAATATACATTGGCATGGTCCAACTTTGGGAACACTACTTGCAACAAAACAATTGGAAAGCCGTCGAGATCAAGGTGTGTTGACGTACACGAACAGACTTCAGAATTAGCCGTCAATCTCAAATGACCATAGGTCCTCTGCATTATTAATTCATTCATAAAATTTCAAGACTGAATGGCAGTCAAACTGGGTTAGATGAACTCTGTTGAATTAC
>STRG.29812.1
CGACCACAAGCATTGTTCCAACACAACAACACCGGAAAAATATTACAAAGTGGAGGGAAAATTGGGGTCAACATCAGGATCAGAACAACGGAAGGCAATTTTTAATGTTTCCAATGCATTCGTTTTGTCAACTTTTTATCTGTTTCCCACTTGTTTATGCGGAACGAAAGTCAATAGACAAGCTGCCACTTTATATGTTGACCTCCACGTGGCTTCTCCCAATCTCTGGGAGGAACGGAAAACAAGGCACGGTATGGTAGACGTGCGTTTGCCATACGCAACACATACCCCAACCAACGAAGTCTACTAAGATGGATACGCTGTGACAGAATATTCTCTGAACTGCTGCCCAATACACGAAATCTGACCTTGGCATTGCTCACCCGCTCATTAAATCCTATCTTGGCGATAAGTCACAAACATCAGTGGTCGAAAACCTTAAGGCGACGCACAAATTCCGCACAGACTATATGTCTCGCAACCGTACAACAAAACTTAACACACCGCGGCACAGTACACACGACCGTTCAACTTCAACGAAATATCAATTCGGTGCCGCAAATGCTTCAGTCCAGCGCACGCCATTTGAGCTTTGGATATACGTGTGCTCATCTCTACTAGTGCTCCCATCTGTTATCACGCTGCTGCCGAGGTAACCGAAGCGGTCAACAATTGTCAGCACCTCTCCGTCGAGCATCAAGTTCGGAACCGTTGACGTCCAGTCTTGAAACGTCACTTTACACTTTGAAGGTGCAGACTGCATGCCGAGTGGAGCAACAGCTCTCGCGAGTCTGTTTAGAGCACGTTGCGCGTGTTCCGTGCATTCGAACAAGCAGACAAGGTAGTCCGCATAATCTAGATCACATAGCTTTCCACTATTGCCTAGTTCGACGTTCACATCCTGAAGACTTCGCAAGGCATGTTCCATTATCTCGTCCATGACGAAGTTGAACAGGGATGGAGAAATGAGACACTTTTGTCGAACATTGCTGGTTCCGTCGAATGGACTGGGTATTTCACCTTAAACCCTAACGCGGCCAGAAGTACGAGAGTACAATGAACTCAGTGGATTCACAAACTTCTGTGGCATACCTTTCCGGTGAAGAGCACTGAATAGTGCTTGTCCTGTCAACTGAATCGAAGACACCTTCCAAGTCGAGGAAAACAATAAGTCGGTCGACAATATATGTGAAACGCCTCTAGTAATTGACAAAGAGTAAAAACCAGGTCGACGCATCCCCGATCTGGGCGAAATCCGGTGTAGTGTTCGCGAGCGTTCCTCTTACGAGTCGGTATAAGACGTCACAGAAAAATCGAGGCTAACACTTCGGTGACAATCAGAATTAACCCAGTCGCACAATGATTACTACAGTCGTCGCGTATTTCCTTCTTGAAGATGGGTACAACCAATGACTCGCCCTACAATAACGGAAAACGTTCTTCTTTCCAAACGTCAAGGATCAAGTGCGTAAAAGATTTTGTCAACGCACTACCACTCACTTTGAAAAGAACTGGAGGAAGTTTGTCAGGACCGGCCGCCTTCCCTCGTCTGAGTTGTCGACTGCTCGACTCCATTTCAACTTCCGACGGAGGCCCAAGTGAAACTCCCCAAGGAATTGTGGGTGTTACCACAGAAAAAACTACATTACTACGAGGTCAGATAAACTGTTCAGCGGAGTATTCGGACCGACGGTCCAGCTTTGCTCTTCGTCAAGGATAAGCTGTCCATTTCTATCGCATATCGTTTCACTGACCAGGAATCGCCGTCCACCGATGTCGCGAATAAATCTTTCACTGTTACCTGAAGCAGCTGCTACTGCCACTCCTTCGGCTATCTTGACCCAACAATTTCGACGATCCTTCTTAAGGCTTTTCATAACTTGCTTTTGTGGATTTCTCCGTACCTTATTCATCTCCTCACAGTTCGAGAGCTGAAGTTTTTGTTCCACCAGACTCAGTGACTCTTGAGAAACCCAGTGTCTCTAATGTACATCAGATCTAGAACCACAGGCGAAACCTGCTGCTATGTGCACTGTCCGCTGGATATGGGCTCACTGCTCATTTACATTACTGTTCGTCGTAAATCCCAGCCCATGTGCTAGTTTCTGTTCATAACTGGTGCGAACTTCTGGGTCAGACAAATGTTGAACGGCTAACCACGTTTGTGGTCTGCGTCGATGACCATGAAGTTGGAGCGATAATCGCACTAAATTTAATCCGTGGTCCGACTCTATGTACGTGGACAAGCAGGATCTACAGTTTTGGATAGAACCGCGCCACCGGTAGCTTACTGTGATATGATCAATCTGACTCAGAGTACCTGTAGAGTTAGAGCGCCGTGTCGTTGTGTGATCCAAGCTGTGTCGGAAATTTGTACTGGACAGGAATAACCGATTGTCCACACAAAACTGGAGGATCCCATCCTCGGTATCTGGACGCTTTTTTATATTACATGTCTGCGCATGAGCGCAGTGGAAGGGGTATATACCCCATTGCTACGGAGGCACACTGTACCATTAGGTATAACCGGCAACCAGACCCTGGAACTGAATGCATAACCATATAAGGTCCTAATAGGTCAGGTGTGGTAACAATCCGAGTGACAGTGGATTACTGTCTACCACCAAAGTAATCGGTGATGGCGAAGATTCGAACCTCCAACCTCCGAGATGGTAATCAAACATCCTAAACCACCCGACCACCGACGGACAAAACAAAACTCTCACCTAAACAAGCTTCTGACGCATTAAACTTGCTAGCTTGTGCATTAAGATAACCTGCTAGCACTACAATGTCAAAGCCGCTGCTCTTGC
>STRG.22504.2
GTCTTTTGTTTAAGTTTACTGATGTCCGGTCAGTGCAAGATGGTGAAGTTGTTTGTCGGCAACTTGAACCCGCAGTCGAAGGCCGTCGATCTTCGGAAAAAATTCGAAGCATACGGGAAGGTAACCGAGTGTGACATCGTCAACAACTACGGCTTTGTGCATATGGAAAAGGAGGCTGACGCAGAAGCAGCCTTGAACGGTTTACAAAATTCAGTTCTGGACGGTGTCAAAATAAACGTGGAGCGCAGTCACGGCAAACGCACGGGCGGTCCTGGACCGATGAGAAGGCGTCCGGAGGGCCGTTTTAGAGACTATCCACCTGAACGTTTTAGAGGAGGTCCCCCTCCGCGATATATGGGTGGACCGCCGCCGCCGCCTCCACCTCCCCCGCGGATGGGTCGATATGGTCCCGGTTGGGATGACGGCTATGGTGGTCCTTATGGCCCGCCACCACCACGTGCTAGTCCTAGAGGTGGTTACGACTACCATTCGAACGGGACGTCGGGACGTTATCCACCTCCACCGGAGCGAGCGGAGCCCGTCAGGCCACCTCCCAGAGGAGCCGGCCGAGAGCCACTACCACCTCCACCGGCTCCAGGATCAGGATACAGAGGCCCACCAATGTCTGAGCCATTGCCGCCACGCGAGTACCCCTCAAAGGTGGCTCCACCGCCACCAAGGTCTAGGTATGACAATTATGATGGATATAGCGACTACGAAAGATACCGCGAGCCAGCTCCTCCATCAAGCTCTCGACCGAACGATTATTATGATAACTATGGAAATTACAGCAGTGGTGGGGGTTACGATGATTATCGGGAAAGTGAACGATTGCCCCCGAGCAATTACGATTCGGGCTATGATTACGGCTATTATGACTACGGTGGTGACAGTCGCTCACCAGTTCCTGCAAGATATTCCTATGGGCGCCCTTAAAACGACCGCACTGCGTATCGCTCCAATGTGCGGGAAAATGACGACACAAGAGGATCCATTGTCACTGTGACCCTAGTCAAGAACCTTGGAGACTATCTGTGACGGAACAGGTTAATCACATGGGTATCGTTTGTCCAACCGGAGCCATGCTGCGGCGTTCCAGTTTGGCGGAACAGTTCAATCGGTCACAGAATAACGCAGATGATGGCAATCCATCGGCAGTCGCAATGTGGTCTTTTTAGCGTGAATCTATTTAGTCAGATCGTACACGTGTAGCCCCCACAGAAGGGCGCTGCATGCAGCACATCCGACGATCTTGCTTGTCTCTGTGTCCGTGTCGAACTGCCGTTGTCGTCGTCCTTGTTTCCGTCGTGTCGTGGGCGCATTCGTTACCGCGTTGCAGTACCACGCATGCCTTCCCGGTGGAAGGGTCAGAATTCATATCCTGGGCGCGGCGGAGGATATGCACCACTGATGAGCTCTGACAGGAGCGGAACTCGAGTCTGGTGCTTTCGAGTGGGAGGTCGCTCGGATGACTTGGGCTTGTATGGGAAAGATGAAGTCCGAAGGACTGTCAGTCCAACAGGGACCCGAAAAACCGCGTCTGGTGCAATCGTGGAGCACCTTTCCGACACAGGGCACCAGACCAACGACGAAGCTTTCGAGATAATCTACAAAGTACCCGTGAATTCGTCGAAGACCGTTCGTCAACTCCATTTGGGAACAGCGGAAGCAGTAGCCACTAGACTGTTTGTTCATACAAACGATTTGGGAAGTCGCTTCAGCTACCCTGGCCGCGACCGGAAAATGGTAGGCGAAATCAAGGTGACCTCGGCCGTGACCTTTCATTTGCGATAGGAAACAGCCAACCGGTCCCAAATGTAGTTTGTTCGCCAGACTGTCCGAACCACAAACAACAAACTCCCCCCTTTTCCAAACCACAGAACATCTATAACATTGATTAACCGATTTTATTTTGACATTGAAAACATTATTCAGTGTTACCTCCACCTTTGTTCATCCAGCCATCTTAGGTACCCATCAGCTGGGTACTAAATACGGACTACGTGCATTTCGCTAACATTTTCAGGCTACATTCGTCACTTGGCAAATCCTAATGTATCGAACGTGTCCGAGATTGCCGCAGTATGAACAGTTTTTCATTCTATGTCCACCAACTGGAATCATCTCAGATTCTGATTCACTTGCGTTGGATTGGAAGTAACACATACAGACTGCACACACCGGCTTTCACGCTATTCAGGTCTTCCTGGGTTTTTCTTCATGGTTTTCAGCCGAGGTCAGGTGATCTAAGCGTTAGTAATGAAGGGCCATATTCTGTAGAATGAATGGAGTAACCATCTCATATTAACAAATGGCTAATATTGTTCCGTGATTTGCGGTGTTTGTTCCAATGCAATCGGTCGCTAAAGAGCCAAAAGGAGAATTTGAGGTCATAGGTTATACCCGTGAAACAACATTGAGATCTCACCACAGGAATTCCAGTTTCACCGTGCAAAAGTCAGGCAGGGTGGGTGTGGTTAGTGCCCATGAAATACCCGACATTGTTGTAAACAAATGAACTACTTGGCGTTAGTCGTATAATAAAGCGATCACCATGAATGCATTATCGTGTATGGCTACTTCACCTCCGTTTAGTGTTCTGAAATTGCACAACCATTACACCAATTAACATTCTGTAATCTTTTCCTTTTCAGGAGATATATAGCCAACGAGAAAAACGCTCCGTAATAAGGACTTCTTCGAAAGGGTGGTGACATTGTACAGATTGACAGTACAGTTTTATCTACCGGCTAATAAATTATTCGTTTTCCATTGTATTGTCTGAATGACTTCATGGAGTAAACAAACATTTAAACGACAAGAAATCGAGTAAATCGATTACTGTCCCTTTGAATATGTGAATTTCGCAAAACAACAACCTGGGCAAAATAAGTGACTGTATATTTGCCATGGCCAAATTGGAGGATATAATTCTAAACACGCTAAATATCCTGTGATGCTCATGTTACTCAAATACCCTGTGGTATGTGGGAAGAACAATATAAATTGGAGCTTTGCAACTGTGAACAGATTAGATGGCACATTACTTATGTAGATCATATTGTAACAAGGACGACAAGGCGGGTTAGGAAGCCCGTATTTCAACGGCCAAACAAGTCAAGTCCATGAAACAATCGTTTATATAGTCCCTTTTCCAGACGACGAGGCACCAACGTTGCTCTTGCGGCTGCTTGAGTGTTTTGGTTGCGTTCTGGCTAGTTACCCGTGGCCGATAGCTTGATTCTCTTGCGCATCATCCCTATTCGGCTGGTCCGATTGTCCCAGTTGACGGCTTGATCGACAACCCCTCACTTGTGCTATCTTGCTGGTTGCCCAAGATCCCGCTGCTTCCCATCTGCTAGTCCGTCTGCCTCCTTTTGTCTGCTTCGGGAAGCCTCCGACATATTCGCTGTCTGTTCTTTTGTCTGTGGCCTTCGGTTGGTTCGTCCGTTTGACTTGATATTCACGTCGTTCTCTTGCCCCAGCACTCCCCGCTACAATATGATCTCGTTTTATCATAATAATACATGTATGAAGCTGCTTGTTACAACTGGGAATATGAGAACTAGAAAAATAAATACACCCTAATAAAATTAGAATCCAGTGTTTACAGCAGTACGAGTGGAATAAAGATTGTAAGCGGCATGTTTGTACACGGGCCGAATTCCGATAAGTATTATTGAATTTGATCCCAAATGATGTGGTTCACTCTTTATGGAGGCACAGCGCATCTCTTCCGTGTAAGCCACGTCACCGCAGCGACTGATGGACGTCGGAACACGGACACCTTCTCATTTGCCAGAAAGTGTTTTCTCTACCATAAAAAACGGCGTGTTATTCACGTACATTGTTTTAGTCCGCCGTACTTCATATTTGTTGCTTGGTCCAAATGTTACATCGGAATTCCAAAGGATGAATTACACTAACGGCGACATCAACTTTAGCTCTAATTGGTCGCGAATTGTGTTTTGGGGAATTAAGTACGCGGTGCACGTAATTTAAAGACTGAAATGTGAGGGAATAAACCACCGTATCCTGTAATAATAAATGTTCAACGGTCCGTGAACTCAATTTTATTAATATGGCAATTACTATTATTAACAAAAAAGTTTGTTTTTTGACCTCCTCCATAGTATTTTGTGAATCAGAATTAGCTGCGGTTTAACCATTGAGTCTGTCAAGCTGAATCTACTTGCTGACAGAGAGAGTTGTGGCACGAGGTATTGCGCTGAAATTAATTAATTTTCCATAGTGTCCTTGACAGTTACACTGCTGTTTTATTATACCGTAAATCGAAACAATGCAATATTCATGCGAATAACAAACACAGATGCACTGTCATTATGTTTCATGAGTCGGTTACCATTTTAACTTTTTCTGAGCCGTAAGTTCTCGGTTTAGAAGCAACCGGCCTTTCAGTTAGTAATATGAAACAGCACCCAAAACACAAGAACTAGCTTAAGACGAAACTACTTCTTGCTAAATGAAACCAGGCTTGTTATTAGATATAATCCTAAATTTAAGGGTGACGAGATTCTTCTGACTAATTAAATGGTTAACGGAAATGTCATGGAATGTACGTAGATATCAGATTATGATGACCTATCTGTTGTGGTTATTACCGGCACCAACAATGAAGAAAATGTTCATCAAGACTTTAGTTCGATTGTGTGCTGCAAACTGTTATTATTCGAAACTAAAGCAAATGAAACGAACCGAAGATCGATCAAGGTGGGAATCTGGGTTTGAATTAACTCAAGTGTCCGCAAAGGCGGTGTACACACTGCCATTACGATACACGAATGTGTCCCGATTTTTTAAGAATGAACCATCGATACTGCTTCATGTAAGTGCGAGTAAGACTGTTAAGTATTTCACGGAAAATCGTGATTTTATCATTATCCCATGTGTTATAAGGTTGTAACTTTGCGCAAAAGTATTTCATCATCCTATAAGTAGTGACCTAGAATAATTTACTGGACGATTAATATCAGTCTGTCTGTCAGTCAGGGCGAAAGGAAATGGACAGAAAGGAACGGAGCTAAGTTTGTTATAAACGTCCTTATAATGAGAAACGTTTGGGGATGAGTTTTACTGACTACTGTCTCACATACTGTGGTAGATAAGGGCCCATTTTATAATTTGTAACCACGCGAATAGTATAGTCGTAAACGAAATCAGCCTCCATGACGGCATCGTGGAATTAAAGCTGATACGAAGGTGATTATATCAACACTGACAGATCTCCGCATTGCAGTCCGGAATAATTCACACTTAAGCCATTATTGAATTGAAGGGATGAGACAAATGCTCAGAAATTCAGCCAATACTCCCTGCCCGTTAGTGAGGATCTTGGCCAGCTGGAGAACATGGTGAAATATATATTAATGGAATCCAATGTGTTACCACTGAAGTTGACAAATAAAGAACAGTAGCTTCCGCAGATATTAACGCGGGAGAGTATGTATTGAAAACTGGGACGCGTACAGGCTAGAGAATTAAACTTGGTGAGTCTGGGATGTGAAAGCATTTTCTGAATGAACAATTCACAACACTGATCATCTAGTCGGTTGGATACAATAAGTGGTACGGCTAGGCTTTGCGGTCAGTTTCGTAGTTCAATTAGGCCTCGTTCTTCGTTCGTGAGATTCCCGCTCATAACTTTGTTTTCGGCTATTTTTGCTTTATTCTTCTCTCATCGTGCCCTCAACTGGACGATGCTGCGAGGTACTGAAGAACCAGATCAGATATTATTATTTTTATTGTTATTATTATTATTATATCTGATTCCCAATTTACTTGTTGAAACTCCCACCCTGAACAGAAGCTCGGTCTACTGCTGCTGTTTTTCACAGGTACCTTTCTACCTAACCCTGGAGACCATCCCCAATGTTGCTACTACCGATTGTGTTCGCTTTTGACTCGGTAACTTGGACCAAGTGGATCGCCCGTGTACCCGACCCGCATCCACTCTCATGTGCTTATTTGTTTATCCACTGTCACTGTATCACGCATTTTCG
>STRG.57745.1
TTATTTTCATAGCAAAGAGAGTGAACAAAATGTTTATAAACAAAGGCAAAATCACATGACGCACACATACATACAAGCCTGTCGAATAAACACACAGCATATAGCACACTTCGTTACCACGGCAATGATAGACTGATTACAAATTCGCGTTGTTAGCACAGTTCAACGTGGTATCCACAGGGCCTTCATATATCTTCGTAATTTGGCGTTCATGGTCGAGGAGATCACTTTGAACGCCTGGTTTGAGATAACCAATTCCTTAGTCTCGTGAAGATGTCGAACAACTGATGACCCGATTAACTTTTTTTCGGTTCATAATGCAATCATGATGGTTTCGCTATTCATTGACTTCTGAAGCCACACTGAAATGTGTTCAGCCGTTCGATGACGTGATTGTCTTCCCTTTTGCCTACGTAAGTGGCTGAGCGTCCACATTTGAATTGGAATGTAAAGTTTCTTTGGCGAAGACAAGCTATAGTTCCTTCATCGATGGCTCGGTTAACTGATCAGTCGTAAATACAATTATCAAGACTGGCTGACAGCTGACTGCAAAAGTTTTCTGATCAACTCACAATATGACCCTTGTAAGGAAGTTATAGATATGCTTTCATCTTCGGCACGGAGGTTGGAATATCGTTTCTTCGCTTCGGGTGGCGACGCTTTGCCAATAATTATGTCCGGTGTCCATTTGCCATCAGAGTTCTAGTGACTGGATTTATTTCCTTATCCGGAGTATCCTTCGTGCAAATACAGTGTGCTCCGTGAAGCAGTGTTCGCTCTATGTCTTCTCGTGTACTTTATGGCGACAGAGCCGCTGAAGTAGAGATATTGCTCCAACTAGGAGCCTTTGTAGTAAACGGGCCTTCTAAATGAACGGTCTTTTCGGCGGAAAATCTCAGTGTATACGAAGCCTAACGCGTCATTATCCTCACTGTGGATAGTGAGCTTTTATTCGCATACAGATTATTAAACAAGGTACGCAGCTGTTCATCCTCTTGTTTGTTATTTGTGATAACAAAAATATCACCCTCGCGACGGCGATAGATCTTCATGTCAGATATTCTTGTTCTAAACCTCGTTTTTTAAGTGAGCAACGAAAATATCCGCGAGAACACGGCCCAATAGATGCCCATGGCAACTCCATCAATTTGTCCGTACCCTTCATTGAGATAGTGGAAATTCACATTGGAAGTAAACAATACCAGGAGAAGTGTCATTTCGGTACCGGGTAGTTCGGTATGAATTTGAAGCTTGTCGATTATTTGGCATATAATATCTTCGCTTTCTTGCAATGGGGCATTTGTAAATAATGAGGTAATATTGACAGTAGGCAAATGTCGGTTCTGGATTTTTTCTTTTTCTATTAGGTTACACATTTCGAAACTGTCCTTCTCTACGCGGCTCGCAATCGCATTCCTGAACGGCTTCAATAACTTGGCTAACCATTTCGATAGTTTGTGTTGTGTAGATCTGACAGTTGGTAAAATCGACCGCGTTGGTATATCCGTTGTTTGCCTTTTCCGTAGACCATGCAACTGTGGTGTTTGACTGTTTCTTGGTTGTTGGTTCATGAAGAAGACCCACTTCATATAGAGTTTGCATTTCTATGTTCGTTTTCTGTTCTAGTTCACTTAGATCAACTGGCATTGGGTCCATCTTGAAGTTCGCTTCATCTCCCAGGATAGTTAACTCTTTCTTCAAGTATGTTGATTTGTCCATAATTTTGATCTCAGTCGTTGGTCTGGACGCAGAATTAGTATGTCAGGGCTCTTCAATCTGTCGAGAGCTTAGCAGTGTCTATTCGTTAGCAGAAATTGTTGCGGTTTTGTTGTTTGTCGATCCTGTCAATGGAGCCTCAAACGAATTCAAAGCATCCGTAACTGAGGGCTCCAAAACAGACTTTTGTTCGAAGTGCGCTTCAAAGTTTGCTTGCGAAGAAAACTGTTCCGTTTTCTTTGGTTACCAAACTGATAAAATCAGTGGGAAGAGTTCGCTTCTGGAACCACTGCATACAGAGTACCTGCTTTGGTTAAACAAACTTTCGTCTTGTAGCCACCGTTTTGCAACTTCTTGGCTTCCAACGTTAACTAGAGTGCTCGCTTCCCGATAGGACAAGTGAACCTGTTTTCTAAAATAAAGAAAAACAGCTCACTGTATTGCTACCTCGATTGCTTAGATACGA
>STRG.23459.3
AAAATCGTTCACCCCGGGTTTGAGTCTCCTTTAGGGCTCGGTGGATGTGCACTGCTGATGATTCTTATCAAGGATGAAACAGCTGTACAGTGCTTCCATGGTTTTCAGTAGTAGGTTGAGCGTTGGAACTGCATGATGAATCATATTATACAGACTTAATCTCTTACTACTCAAGTGCAAATGGTGATATATAGACTCAACGCATTTTACGGTCCATAATTCACTCTCCCCATCTTACTTCATGGTTCTCTAACTCCAATACATAAGCATGAGATCGCGTTGAAAACAGAACAATAATAATCCAAAAAATTCTGCCGTATCAGATAAATGTTCCACGTTGATACATCTTTCCTGCATTGGTTGGCGATTTTTGGCAAATAGTTAACACGACTGATGTCTGGGATTATCTCCACTTGCAGACGAGCTCTCTCGTGGGAAGCTGGAAGCTCTTACGAATCTGGTAATTGCTCATAGATGAAAATCGGTTGGAAGTCCATTAGATTGAAGCTGTTGTAATTCAGCCTATTTCACAAGCATACTATTTTCTACAACCTTGAGAATAGTACTGAATTGATAAATAGAACTTCATCAAATAGCTTATCATCTACTCTACGTATATTGGCCTTAGAGAATCCCCTGAACCCAAAACCATCATCATCACAGCGAGAGATGCTTTGGTGCTTCCCAGTGCTCTCATGTCTTCCTCGTGATGGACAGCTCCTCTGTCACCCGGCTGACTACCACCCCCAACCTGTTGAGGCCTCATGTGGTTCTTCGCTTCAAGTTTCAGGGTTGGGTTGCCGGTTCTATCATCAATTATGAATTTTACGGATCACATGAATAATCGTTTTCGTTCAACTGCGCACACTCACATAACTCGCATCAAGCTATCACTTTCCTCACTAACATTAGTGATCTGAATCGATATGCTGACTCTGTGCACCGCTTTCTTCAGTCTTCCTCCCGTATTACCTTATTTTTGCCTGAAACCTTAATTTCTCCCATGTCAGACACCAGTCATCTTCAACTACCCAAATACTTACTTCATTCCTGCTTTCTTTTCCCAAAGCTGGAGTCTAAACCTATATCCACCAATCAGCCGCCTCCCCTCGATTTTCGCATCTTGATTTTTTCCAGAAGGGACTTACAGTTCACATGGTCGAAAATTCGTTTCCCTTCTTTTATCCATTATTTTTGTATTGTCTACCGTTCCCCAACAGCAATGATCCTCTGATTTTTGAGTCATTATCTTCAAACATGGAGACGTTGACTTCAACAGACCCTAACTGCCAAATTACCATTCTTGGTGATTTTAAGGTTCAAAACCAGGATTGGCCAATACACTCGTCGAACACTTCAGCTATGGGACGTGAAGCCGAGGTTTTTGCTATAGTCAACAACCTTTGCCAATTGGTAGACCCCCCTACATGCATTCCCGATCTTATTGGCGACAGCCTGCACACTCTTGACATCATACTTGCATCCATTCCCTCTTAATTTTTTAATATCACTTCCACGTCTCCCTGGGCTCGTCGGACCTTTGTCTTATTTATTTTTTCGCTCACTTTTCTCATCCGGTCCCAGTACCAAACACTAGATGCACCTTTTGTCGTTGAGATTCTACTGAATAGGATGGCCTTCGTGACTTTCTGGTCTGTTACCCTTGGAATGACTGTCGTTTTGTGTCAGATGTTTTCATGTCTGTTTTTGACTTCGCTTAGAAGGTTCTTCAAGGTATGCATCTCTACATTTTTCACTTTTCTAAACCCGGCAACCCAGGATCCCCTGAGTGGTTCAGTCACGCTTACGACCGTGATGTTCGTTTGAAAAACAGCGTACCGCCGGTGGCATCGCTTACCGAACCATACAGCTCGACAGCGTTTTGTGCAAGCTAGGAACAATAGCTTGTTCACCATACAGAGAGCTAAACCACGCTTCGTACGTCACGAAGTTGAATGATTAGCCTTATCGGCTACCGGTAGCCAATCATTCTAGTCCCTTACAAAGGCGATCTCCCGTAATTCCTGACCTTCCAGCTTTCCTCCCATTTGTACTTCCTCTGGTTCTCTGGTCCCCACCCCCTTGATAAGGCCGAGGCCCTTGCCTCCCGTTTTGTCCTAAATTCCACTCTCCCTGTCAGCTCTCCTTCTTCTCAGCCTTCCTTTCACGTCCCTAGTCACGCTTATCTTCCCATTACAACTAACACAACGGTTCGTCAAATTCTGTTTAGTTTGAATGTTTGCAAAGCAGCCGATCAGGATGGTATTCCACCTATTGTTCTAAAAGGTGTGCTCCCGTTTTATACCGTCTATTTAAATTTCTTCCCTAAATTAAAAAACTTTTTTTCTTCTTGGAAGAACACCGTTAATTTTCTTATCCGCAAACATGGTGACTCATACGACCTCAACAACTATCGTTCCATCATACTCATTTCTGTGATTTCGAAAGTTTTCGAACCCGTTATCTCCGACCAACTGCGTCCTTTCCTTGAAAGTGAAAATTTACCGAGTGATCGTCAGTGTGGATTCCGCGCACGTCATTCTACTGGGTGACCTACTAGCGGCGATCCCACCCTCCTGGTAGGCCGCACTCGATAACCACGGAGAAACTCGCTTGGTTTCGCTGGACATATCAAAAGCTTTCGACCAAGTTTTGCATGAAAGTCTACTATAGAAAGTTCCTTCGTTCGGGTCCCATCCGGCTTTTGTATCATCGGTCTCATGTTCCCTCAGCAAGAGAACCATCTCCAGCTGAGTCGATGGAGCTCTATTTCAGCCGTTCCCTGTGAATGTTGATGTTCCCCAAGAATCCATACTTGCACCCGACCTCTTTCTTCAGTTTATTATTGACCTTCTACCTTCAACTTCCAACCCACTTCACTGTTCTGCCGATGATGCCACCCTCCATTGCATCTTTTCTTACCTTACCTATTGCCAGGTCACCTCCACACTGATCACAGTCTTTCTGTTCTTAATACATCTCTTGCTTGTGATCTAGAACAAATCTCAGCTTGGGGCTCCATCAACAATGTCTGTTTCAACGCTCCAAAAACTTCTCTACTTTCTGCCTCACTTAAACACCTCCCTTCTTTTCCTAACCTGGACTTTGCCTCGACTGCCCTTCGCTCCACGGGGTTACTTTCCTTATTAAGCTTATCCATAAATCCTGTTTGCTGGTCTTATTTTGTGTCCACGCTTGCCTCTTGAACTGCGCGCAAGGTTGGTTTCCTATTGCACGCCAGAAGCATTTTTACACCCACTCACCTCCTTCTTTTATACCAAGATCAAATCCGTTTCACTCTTGAATGCTGCAGTCATGTATGGAGTTTCGTCTACTACTCTTTCTCTTGATCGCGTTAAAGGAAAGGTAATCCGATCAATCAATGTTCCCTTCCTAACCACCACTCTGCAGCCACTTGCCAATCGTCAGAAAGTTGCTTCACGATCTCTTCTCTGTCATTATTATTTTGGTTCCTGTTCATCAGAACTCGCTTCGACAATTCGCCTTCCCATGACCTGCTCTCCCGTTCGTCTCACATGCAGGCGGCTAGTCACCCGTAGCAGGTCTCTAGATATGGAACATTTTATTCCAGTCTTCTTTTAATCTCTGAACTGCAACGCCTTGGAACGCTCTCCATCTTTCCGTATTTCCAACCACTTACAATCTTTCCGTTTTCAAAAGTGGGGTCAACAAACGGAATCTTATTTCAATGTTCCCCACACACAGCGTGCCTCTCGTCTATGAGGTTTATCCGTTTTACTCCAAATCATTTTGTGTAGTAAGAAGGGATAACGGATGAATGAAATTACGAAAGAGAAAGGTTACACTGGAAAGCGCATGACATGCACGGTACGACCCCATGTGTATACAGAATTTCTCAACGCCAACTTGTAGTAAATTGCAGCAAGTTTGCCGCAACTGATCATTCGTCACCATGTCTTTCATCATCGTTGGTTCCCAGTTAGCCAGATGTTTTGGTTCCTAGTGGGGAACGCAAAATATTCTATTCTTTTTTATCTCTATAATTTTTTTCGCCACATTTGCGTCATCTATTGATTTAGGTGTGATCTTTTGGAAGCTGAAGCAAGAATAACAAGTAGGGCGGTTCCTTTCCGTGCGCATTATATGCTCAGATCAGGGAAGTTTAATCAGTCAGATTATTTGAGACAACAGATCGTCCGGATAAGATCCAAACATCAAACAAATCAGTGGTGGTCGGAAAAACTATTCGACGCAATTATTCCCCATTCAGATGGCAAGTCTCCGCAGCAGAGAAAAACCGATGGAAATATGATTATTTCTAAATGAAACAATAAACCAGTGCCATAAAAAATTCATTCCAGCTTTGGCCAATGCGAACTTGGACAAGTGCGCATTTATCTTACGCATCGTGACTTTATCATTCGTCTGTCACCTTTCTTACTACGAGAATTAATCAACTACGAACTGGTAGCCTTGGAATACATAAAGTCGAGTTCTGGAGTACGATACACTACTCCTTAACTTTTACTTCGTAAAACTGGAGATTAAATCACCCTTTTTGATGAAACATGTGACGCATTTGCATTAATGGGTGCGTCGGATTTTGGACTGAGAGCTGGCCTATCCCTTATCCAACGTGGACAAGAAAAGATTATCGCGTAGACATCAAGGATGCTTCGACTACCGAACGTAAGTATTCACGCAGCGAAAAAGAATCCCTTGCGTGCCATGATGTTATGATATCGTCGGTGCATGCATTGAGTACATGCACTGACGATGTCACCTCGACTGGTGATGAAACGTCTGCGATCTAAACGCCAAGCTCAGCGATCATGGCAGCCAACAACCTGAGCTACAACCAAAACAAATTCTTAATCCTTTGCCTGTTTGTTGGCTTGCGAAAAATGGCATCAGTTTCATTTCGGTCGACACTTTACTCTACGAACTGATCATGCTGCTCTAACTACGCTTCTGAGTGGCGGAAATATAGGTCACAGGCCACTTCGTATCAGTCGTTGGTACGCGAGACTACTCTCCCTTGATTTCGCGATACAATACATATAAGGGTCAGAAAACCAGGTTGCGGATGCGCTCTCACGTTTGCCCCTAACTGAAACTGAAGTAACTGCTACGTTGGATGGTTTCAAGATTCAAGCCATGACGAGAGATAACGTCGAAAATCACAGGAGGACAGTGAACTGCAGCGGGTCAAACAATACATTCAGTGTGGATGGGCGCCCAAAATACGTTTTATTCCAGATGAACTAAGATGCTACTACAATCTACGAGAGGAACTTTCAGTGATGGGTGAATGTGTCATGCGTGGATCGAGATTCGTTCCACCATCTTCTCCAAAACACGAAATTTTATTATGTGCCCACGAGGGACACCCTGGAATTACAAGGACCCACCGGCGGATTAGGGAATGGCTTCGGGTGGCCACTTACGTGTTCTTCTTTTGAGGTTATTGTGGACCTTGTCAGCATTTCGTCAAAACAGTCGAACTCATACCAGCACCAATACAACCAGTGGATTATCCTGTGACCTTGGACAAAATTGGCCCTTGATATCAAGGGACCATTTTCACCAGCCCAAATCCACAAATGCAATATGCCTGTTGCCACGTGTTGTTATAGCAAGTTGCCTGAAGTACACTTATGGGGAGATATAACTTCTACCATAATTCGATAGATAAACCACCTCATTGCTCGTTTCGGTATACCAGAAACGATCGTTATAGATAATGGCCCACAGTTCATAAGCTTCCAAATCGGAAAACTTCTAAGCCGGTTTGGGAGTAAATATTCATGCACCTTGCCGTATAATCCTTTATGCAACGGCATGGTAGAACGCCTTAGCTGTTTACTGAAAGAGGAAATTCAAACGTCACAATTACAAGGAGACTCATGGGAAGATTCTGTGCTTCAAGAGCTGTTCACATATCGCCCCAGTTATCACAGAACTACAGAAAAGACTCCAGGAGAACTTACGTTTGGGAGGCCTCTACGTTCCAAGCTTGACGTGACACATCAGATTGAGAACGAACAAACGGGACCCGAATAGCTCTGGAGACTGTATTGTCAAAGCCCTTACACGAGAACAGCGGAAATGCTGAGTCCTGGACCTCAAGTTCGTTTTCGGAATCAGACAGGAAGAACGGGAGAAGCGTGTTTCTCACCACCAATAATAATCAAGCGTGTTCTAGGACCAAGCACATGAACTAGCCAATGGCAGAAAAGTTAACGCTCATCAGCTCTGCACTGGGAAGCACCCTAGAGCAATTTTCTCGACCTGTCTTCATTGAACAAAGTAGTGCCAGTCAATAGACCGTACGTCGTTCCTCACAAAATCCGAAACCCGTTGAATGTCACATAAAGGCATAAAACATCGATGATGGAGGGGAGTGATATCGCGTGTTCATCATTTACATGCAAGCTTTCGATCGAGCGCTCCACTTGATCTGTCTGACTATCTTCCGTTCTGCTTACGTCCGGTCGTATGATTGGTCCACTCGCAAGGTCACTAAATTGATTGGTTAGTTTGTCCGTAATGCTCGTGTAGTCTTTATCTGGCACAGATAACATGCATATTTGTTTACGTACGTTACGAGAGCTCCTTGTTCTGATTTACAATACAGCAAGGTGCATCCCCTCACTCATTCATGATGCATAAATTAGGTTGAAATTTATTTAGCTGGTTCTGGAAATTAGTCAAGATCGTTCTGTTTTTTGGACAACATTGCCAAATTTTA
>STRG.54093.3
AACTTGTACGCATGAAGCCGGAGAAATTGAGGGTGCTCGATTGTCTGTACACAATACTCGTCCTATGCGAACGGAATGTTTGTTTTAGTGTGCTAATTATAGTTGACAATTCTTCCCCCGAAAACGGTTCATCAATGGCTTGTACCGCAAGGTCTGATGCACTACTTCAACAAAAATCAAAAAAGAAACTCCAATCAGCCACAGAACCTCTAGAAAAGCTCACTCACGCATGTTTGACGAGAGGTGCAAACGGTATAGTTGGCTTTGGAAGGCAGTTCAAAATAATGGATGACGATGGAAACAAACAATTAGACTTCAAGGAATTTGTGAAAGGTTGCAGAGATTTCAGCGCTGATCTAACGATGGATGAGATTCGCGAAGTCTTCAACACCATTGACAAAAATGGAAGCGGGTCGATTGACTTTGAAGAGTTCCTCAGAGCTCTCAGGCCCTCTATGAACAAAACGCGAACAGATTTGGTGATGAGAGCTTTCAGGAAGTTGGATAAAACAGGAGATGGTGTGATCACGGTGCATGACTTGAAAGGCGTGTACAACTGTAAGCATCATCCAAAGTTTATCAACGGCGAGAAAACTGAAGATGAACTCTTTTACGAATTTCTCAAAACATTTCAACCAGAAAATGATTACGACGATAAAGTTACGTTGGACGAGTTCCTCAACTACTACAGCGGTGTGAGTGCATCAATAGACAACGATGCCTACTTCGACCTGATGATGCGAAATGCATTCAAACTGTAGAAGACCGCGAAGTCCACTAGCACGTGCGGGTTACGTTGCACTCGGAATCAGTCTTTTTTTCTTTATTTTAAGGGTAATGATTCCACGATTTGCGACTGCTAGTTTACTGTTTGTGCGCAAGCATGCATCGCGTGTGATCTTCGTTTGGGCTTTTTCTCCAAATCCGGTTGTTTTTCGGTGTTTTACCGCTCGCAATGCCTTTCATCCTCCTCACCAATGTTTCAACCAACATTGTCATTGGTACAAAGGGAAGTTTTATGCATGCCTATTTGAAAGAACACAGGATGTTCATTTTGACTTCCATTCAGTTTGCATGCACTCCATCAGAACTTCGTTTTTACCCGTGTATTCGAATATCGGTAACAATGAGACAACATTTTGCAGTAGTTACCGAATGAACGTCCACGTACAGAAGTAAGTGCTTAGATGCTATTCAAATGGTTCAAGCAAATAGCCTAGCAAACTAAGAGCATTCTAGTTCTATCAACGTAATGACGGTGTGGCGAAGCGAGACGTTTTAGCCTAATCCCTGTAGACAGAATAGCGACGCCCAAAGCTGACAACGTGACAGTTCGGGTCGGGGTCGTTCTGCCCGCTAAAAGGATGCGTACCTTTGGTCACTCAGGGTTTATCACAATGAAAAAGCAGTCGAGTTATTGTGTTCTTTATATTTTTCTAGTCACAATCATTTGAGGTGAACAAATTTCTAGAAACAACTAGCATTCGCTCTTAATAAGTAGAGTGGAGACGATAAGTGGAAGTAGTTTATACGGAGATTGTACAAGGGGTAGAGATTGCCAGGTCAGAACTGACATTATAAATTTAGGTCATTTGACAGGAGGAATTTTATGGCTGACACTAGAACACTATAAACAACAGACTCCCATGAACTTTATGCGAGAAATCTGCGTTGTAAGGTGGGTGGCACAACCACGTCTACAGAAGGTTATCTATTTGATCGTTTAAAACATGAGGGCTTCAAGTAAGAGGTGATTTTAAGGTACTTAATTATGAGTAAAATCACAAACACTATCCTTGGGACAAGTGCAGCGAAGTTAAAATAATCCGTTACACTCACTATGGAGCGGTTCCTTTCAATGGGCCAGAGCTCAACGACCTAAGATTTACCAAAGATGTATTTTGGACACTGCACGTGTTTTTAGCTGCTTGTGATCAGTCGCCATCGATATGGAGGAGGAACATACCCAACGAGGTGAAAACGGAAGTGTATAGCGTACTGAACCCCAAAGTAGTACCAAGGACATAGAAACAGAAATCGTGCAGAAATCAACGATGTGTCATCCATCAAAAGGAAAGTAGGCGTCGAATGCGATGGCCATTTCCTGGGAGTGAACCACCAAAGGAGAAATACCATTTTTTTGGAACCGACAGGCTTAAAAGAAAGTTATTCCTCGAAAATATTGTTGCTGCGTATCACGTAATATTCTCTTTTTACATACAGAAGCATACCAAGTGAGTTCTTCTCAAAACTTATCGGTCAAAATGATGTTTCAACAAGTTTGGTTGTTATCATGCAATTTTTAACCAAAAATCGGTATCATTCCTAGTCGAGGTACGCTATTCGATAAGAACACTGAAAGCAGATGATTTCCAATAAGTTTTTACATTCTCACTTCAGGTCACACGGGAGGAGTTCATTAGCTACTATTGCGGTCTCAGTGCATCCATTGACAATGATGTGTATTTTGATCTCATTATGCGAAACGCTTATAAACTATGATTGTGCGTTCTATCCGCCATTCAATGTGTACAACTTATTATTTTGCATGCAGATGTGCAACTTTGATTTCCGTCGAATGTGGTAAATGATTTCAGTCTATAGGCGTGCTCAAGCTCAACGATGCTGAGCATAGCCCCCTCATCCCCAACCCGAGTTATTTTCTCATCTGGATTTACTGAAGTGACCTGTATTATTCAATCGAAAACAAAATGCACGCATCCAAGAGCCTCA
>STRG.22649.3
ATAATTAATGGATATTGACAAAAAGACTGGTTTTATTTATACGCAAAATGTCTATACGACTGATTATTCAACTTTTTGTGGACTTCATGTTCAGGTATTATTCTGTCAATCTGTTACAAATTTCTGATTCTTGGTAAGTGTAATACGCTCAGACAGATCGCCACTCCCATCTTTATCGGTGTAAGTGTTGATGCTTGCTGATGCACTTACTGAGCTCCGGCTCATCGATTTTTCTTTCTGTCTTTGCAGATCGTACACGTGCAACCCCCACGGAAGACACTGCATCTCGCATACTGCATAAACCACAAATAAACAGTCGATTCACGTGAATGTGATCAGATTTAAAGTCGGTAGTACACTGATGTGAACCAAACTTCTCCGTGAGACTGCTGGATTCAGACAGCCGTGTATTATGTGCTTTGTTTGGATGCCAGTTAGGCATAGATACTCAAATTCCCCAGAATCAGTTTTCTCGGTGTCCGTCTTGTGATTGCAGATACGTGTGCGTATGCACACGCAAGTGGACTGTAACTCATATCCCCGCATGTTGATTCAGTGCGCACGACCCAGGCAGTCATGTGACCAACTGGATCGATTTCCAGTTTCGCGATTCGGACATAACCAAGCGGAGAGGGCATAGACAACAACGACCGACCGCGTGGAACTGGATTTCAAAATCGTCCGACCGACCGACCTTTGGCTGACCATATGGCCTTGTTTTGGTCTCGCTGTGTAGCCTGCCACTGTGGATTAAATATTTTGTAGAAGTGATTGAAAACGATTTATTCTGCTCAGTGGTAGTCGACTCCTACTTGACGATAACCATGGTTCTGTTTTTCAGACAGTTATCCACCAGGTTACCGATACAATCAGATGCTTAGGATCTAGATGGACGATAGACCCAGAGCAATCAGGCTGTGTAATGTCGCCAATATTGTCCCAGGCCCAAGAATCAGACACACAAAAGCGATGGATTGATTCTTCCTGGTACTGCATATCATGCTGCATAGAGATGCCTTATAAACTGACTGATTCCGATCCTGAGAAACGACTAAGAGCAGTGGTGGACTGTGAAGTGTTAAGAAATAGAAAAGTCTGCGGCGATCGAAAACAATCGCCTGTGGTTTAACCTGAAATTTCCGTCTCATCATTCCCAGACAAGCCTTTGAAGAAGACGCTGCTCTTGTTATCGTCCAAACACCGTGACTGTGCAATCTGATAGAATGCGGTTCAATCCTGCAAACCGAAGCGAACAAAGTTTCGTGATCATAGTTGCCTATTCTCCTTCGCGTAGCACCCATGCATAAGAGCGTAATAAAAAAAGTCACTGATTTGGTGCATTTTTCTGTCAATAATGAAAATGAACCAAGTATACAAGTCAAGTCAAGCCAATATGCGC
>STRG.14875.3
CTAGAATTCGTTCAGAAGTGAGAACACGAAACTAACGGAGCCAAATCTGAACAGTACGCAGTGAAGTGTGGAAGTACAAGGAATCTGTGACATGATTGAAAAACAAGTAAGAAGTTCATTCGCAATCATTACAGTTGTACAGTTCTGATGTTAAACAAACCTTTGGGACCCAGTCGGAATAGCTTAGTGATGGGCTAGTGTCACAAACAATTATGCGCACCAGGTTCAAGCCCCAGATGGGGCTCGGTGGGCATACACACCAAAGCTGACGGTTCTTAACAAGTCGAATAAAATAGAGGTCTAGTGCTAGCATGGATTACCATGGTGATTTGAAGACTGATATGGTTAGGTCAGATCGATTTTCTCTATTTGTGTGAATTTCCCTGGGGAAGTTTGGACCAATGAAGTTACTTGAATACTTGTGTACACAGTCCGATGCTCTATTGCTTCGTGTTCACTATTGAAACAGTCAGGTACAGTCAGAATGTGGCAGTCTGATCGTCCCGATATAACCGGATCACTTTATGCCTGGTCAGAAAGCTACCTTCCAACAGTGTAGTGGCCTGCTTTATAAATGACAAATTCATGCAGAATAAAACCGACAGAATATATACTTGCTATTTTCGTCTTTTCAGTTCTTGGTTCGCGTATTTCCGGGCATGATCTGTTTCAATACATAAATATGGCCCGCTGGATTCAAGTTAGTTGCATTGAACTTTGCGTACTCTGCTCCATTTGGGTGACACAAGATCGATCTTGCTCGAAATTTATTGCACTGGGCATGCAAAAATGAGACCATATGGACGAACTGATGAATAAACAACCGTCAGTAAATGGAAATCCATGCGGGCTTATTGACAGATAACTGATACTGAAGGTGTCGAACCCACCGAAAGTGTTGGTCTATTTGAAACTGCTGCACAAACACGATTATATATCTATGGTCAGATAGATAGCCTCTGAACTTTGTCCGCAAGGTGATCGATTGTCAACATAAAATGAACTCGGATGCCTATTTCGAAGAAATGTGTTTCAAGTTTTCAATTTTCAAGTTTTTGGACTTAGAGGCAGTGGGACACCTCCCGTATGAGCCTCATCACCATCCACTCTTGGCTGTGGCCTCGCGACAGTGATTCACTTCAAAGCTCCGTCAGATGTGCGTCAATTTTCCTTTTGAAAAGTTTGTAGTTGCCGTTTTCCACCACGTCAGCTGGCAGTGATTTCCGCAGTTTGGTTGTCCTCCTGGAAAGACGGTAGACCAGCGACAGCCCAGCCGACTGCGGCTTCGTAAGCGTCATCGAGTGCTCCCTAGTGCGCCAGTGGCCACGCAGGGGGAGTTCCTCCCGCAACTCGGCACCATTTTACCCCGGAGTATTCGCCGGGTGCATATCAGGTCACCAGGCACTCTTCGGTATGCCTCCGGAAACAGACCGGTTAACTCCGGCCGTCTATCGTAACTGATCCCTCGTAGTCCAAAAACGAGCGGAGGGCGACTCGCTGCCCCCTTTCAAGCTTCGTTAATTCAGAAGCCGTGCAGGGAAATGTAGCGGCTCCACGGTACTCCAGTCGAGGACGGACTTGTGAGGTATATAGGAGTTTGAAAGCACCACAAGGTACCTTCCCAAATGTCCGACGAATTGCACCATAGGTGCTTCTCCCTGAGGCACAGACCTTGTCATTGTGAGTGCGGGTTTTCAGCGTACGTGACACTATCACTCCCAAGTCTCTTTCAGCGATGGACACTCAAAGAGTAGCTCCTTGAAAATAGTAGGTATCCTCAGGCTCCGGTCTCCCTAGCTGCAGCTCAGCGCATTTTCGGACATTGACTGGGAGAGCCCACACGTCGAAGTACTGCGTTAGAGCGTCCATATCTGCCTGTAGTGCCTCGTGATCCACCGCAGTTTTGATCGCTAGCCAGATTTTGAGATCGCCGGCATAGAACAGACAAAAGGACTCCAGTGGATGCCTATTTTTCAGTTTATCTTCACCTAGTTCATCGTCGCCCAGATGATAATTGCTACGCATGCTATACCGCAGTGTTACGCAAACGTTTTGCTGGACGGCATACTAAACAGAAAAAAATCTCGCGGCACACCGTTCCCCATGGCGTACGAGATTAAATATTTTGGCAGTTTCGAAAAATAAAGTCAACGCTGAAAATCCAAATTCTCCGAGGTATCAACAGCCGAAGGGCAACAAGGACTTGACTGCTTTTTCAAATAATTCTAAATATCGGCTTTGAAAAGAGACCCAAAAAACGGCAATTCTTGCTCGGTGAATGAAGCCTTGTAAATTGAACCGTTCTTCAAGTCAACGAGACTTCCTTCTTCTGCCGTTGTCATGCATCCTCTGTAAAAGCTCATGAAAGGATTGATTGCCCATTCATTTTGTTTCACTTTCAGTGATGAAAAATACTTTGAAAATGCTAGTGCAAGGTTTTGGAGCTTCTCTTGAATTTCTCGTGAAATTCTAATTTTATCAAGAGATAGGTTGACATCCCTGTAATAAATCAAAACTGGAGTCTTCTGACTTAGTAATCCGCAACTGCAGCCTGTTTTCGAACGCCTTTACTTTTCGCGTGATGGTGATAATGTTTTCCGTTACTCCTTGAGAGCTCAAATTGAGAGAGTTCAGTTTATCAAAAATTTCGTTCAGAGAAGATACTTGCAACCAACAAACATCGTTACTCAGTAACTCAAAATCTTCAGTATCTTCATTTGAAAACGAGAACTTTGCCTTCGGAAAGCCATCGAACTTCGGTATGCAATAACAAACATTTGTAGTCAGATTCCATGGCCTCGCATTAGGACGCCAAAAATCTAGTGTGCAGTGGATTTGGCTTTATAGCTGATTGGGGAGAGCCTTGGAAACTAAAATTTCACGATGCTTCATCATGCAATGCACAATCCCAATATCTGGATTAAGTTTTAATGCGTGCGAAACGAATCTTTTTCTTCAACCTTGCATAGGAGCCCCATCCGTGCAGATACTGATGCGTTTTTCCCATTTCGCTCCTCTGGATTCAACGTTTTGATCCACGAAAATATCTTGACCTGTGGTGGTTTCCTTCATTTCATAACAGATTTTTATCGAATCACAAAAAAGGTAGTAATTTCAAATACTTTTCAGATGCTTCGCGGCACACATGAAATTTACTCGCGGCACACCATTTGCGTAACACTTCTGTACCGAAAAAGGAACTTGTGGAAGAAAATGCCATATTGATCCCTCCTGACTATTCAAAACGACAAGACATGCTACCTTTCAAATAAATCATTTTCGCGCATTTCTGCTCCCTTTTGACCATATGCATATGCGCGCCTACTCTGTGTCCATGATAGTCTTTCTGTGTTGATCTGATTGGCTCGATTTGCCTTATGATTCAAAACTCTTTGATTAAACCATCTTTCTGTCCATAGGGATTGTGCAGCAATTCGTTTGTTCCGGTCGTGGGAATCTCTGTTTGTCTATTTGTCTGTCTGTCTGTCTGTCTATCTA
>STRG.48047.1
TGGTATTGTATAGGGATCAGAGGACGAAGTTCTTCCGGAAGCACACGACCGGTCTCAAGGTTATCGCCACTCAACAGGTTTGGGTACTCGGTGCTCGCCTACCCAGTCACCACTACGCTCATACAGCCTGTTCAAAAACATCGAGATTACCTCAGTTACTTCATAAATCTTGACTTGTGGTCAAATTCCGGTCTATACAACTGATCCTACTGTCAGTAGCCAAAAAACATACATTGGACAATGGGATTCAGCGAGACGGAGTAGTATTAGTAGAATAAACTAGAATAAGGCCGTATGTCTAGACTCTGACCGAATCGAAGCGATCCCGAATTTTTTGGACAGGCTGTACACTTCAAATCATGTCCGCTCTTTTCATGAACTCGGCCTGTATTCGTCAAAAAAGGATTCAGACCAAGCACACAGAAGCCATTATCATGACAGCTCATTAGGAAACTAAATCGGAAGTAATTATTTTACATTCCTGACTGTTACCCCCCTCCCCCTAATTATTTTATGTCCTAAGTCCCACGACGTTGTGCATCTTTTGATTTCACCAGCAAATCTGGCTTTCACCCCAGAACAAAATGCTACTATAATTACTATGTTTACCGGGGTATTGTTTCGTAATTAGATCAGAGGGGGAAAACGGCATCTGCAACCCTTAGACTGCTGATCATCCGAAGTGATATCATGAATTTTACGGATATCTCTATCCATTAGGCATAGTGACTGATAAAGAACACTACTGGGTAGCTAGAAGAGATTATTAGAGTCACTTCCACAAAAAATGATTGTTTTTTCTCAATGGTTTTGTGAAATGGAGATAGAAATGAACAGCGGTATAAAAGACATTTTAAATGTTTGTCGTTATCTAATCTGAGGGAATATTTGCTAAGCTGTGTATATCGCACTGCGCGTGTGCGCTTGTGTTTGTTTGTGTGTATGTGTGTGTATGTGTGGTAGAGACAGAGTGCATATGTTCAAGGTCATGCGTAAATGACGAGAACAGCCTCCCACAAACTACTTCACCACAGGAAAATCCATTTGCTCCATGATGTTCTTTGCGCACTTGATTTCTTTTTTGTCTCCACTGATTTTGCTAAAAATATCCGTATAATCTAGACGTTATGGATCGAATTAATTTGTGCTACTCAATGCCAGTGTTCAGAAAGGTACCTTGGAAGCTACTGCTGAAATGGACTGTCAACTGGTTTGAGATACTCACATGACGTACTACCTATTTATTTACTTATGCTTGCAATTCACTGTATTTACACGTCAACCAACCAGTCAGCCAGCTAATTAATATATTAGTCAGTCACTTAATCAGTCGGTCAATCAGTCAGTCCGACTGTCTCTTTGTCTATCCTTCTGTCTGCCTGCCTATCCATTTGTTTGCCTATTTGTCTATCTATCCATCTTTCTGTCTGTATATATTTTAGCATGCCAAACAATCTATCAGTTTGGCCTTAAGGATGTATGTATGCTCCTATCAAAATTGATGAATTACATATGTACTCGCGTGCATACAAATGCACACATGCGAGCAACCACCAGAAGGAAGTGTGCACGAACAATAGGATATTTTGCAAGGGCAAACATTCCACGATCTTAATTGGATCTGCTTATCTATACGTTCATCTATATCCATGCCTACTGTGCTCCTCATCACTCCAAATCCCCCACCTTTACTGAGTGATCTTCGGTAGGGTCAAAATGATGGATATCCCTACGTGTTTGCGTGCTTACAGATGTGCACACTCTTGGTTGTACATATAAAAAAGGACATGTACGGAAGCCTAGGCAGAGTAATTAATTTAATTTGCTCTTGATTGTTTGCCCCTTTTAATTTATCAATCCCTTTTGTGTGTGAGTGTGTGTGCGTGTGCTTTGTTCTGCAAACACTGTGTTTCCTACCGAGTTAAACTGATTCGACTGGGAAAGGCGGATGTGAATAATTGTCCCCATTCGAAGTTGACCAAATATCCCATGGAGCTTAGTACACTTACTATCACTAGTGCTATTAATACTCTTAATAATGCCAATCTCAATACGCTGATTAGTAGTGAATGAACAGGGGCAGTAAATGTGGTGAATTCTGGAAAGTAGTTTAGATTGGGCCTTGCCTGCGATCACCGTGATGATGGAACGGAATCAGCCCAGTCGTAGTAAGCATTCTTTATTCCTGTGTGTTTGTGTGTGCGCAAATATTTAATATTCGAGCTGTATTTGCCAATTTATATGATGATGAGACAGCAGCTAGGGCAAACCGGAATTAGTGGTGGGTGGCTGGATGGGTAACCGGTGGAGATGGATATAGGAGAGTAGGTGGGATTGGCTTGCGTCAGAGTGGGGGTAAGGAGCACTGAGAGAGGTACAAATTAGGAGTGATATGGTAGGGAAATTATCCTGGTCGCGATGACAGGAAACCTCGCACTGATGATGATGATGATGATGATTATGATGACGATAATGATGCTAATGTCCGAGTTGTTGATGAGGATGACTGTGACGATGATGAAAAGATTGCTTGAACTGTCCAATCCCGAGTAAACATACATATCAAACAAGAGAAACAGAATAATTATGGTCGGTAAGAAAGGGAACGAAGAGTTATTTCCGGGCTAGAGAGAAGTTTGCAAAAAGTACTGACTGGGGTATGAGTGCTACGACACATGCGAAAAATTCTGGGTTGACCACGGGTGAGCGCAGTGGAAAAATTTGAACAATTTCGGGTTAGGGTGCGGCTGTACCTACGGAAGTGTATACGCAGCCGGCCATCCATCCATCCATCCATCCATCCATCCATCCATCCATCCATCCATCCATCCATCCATCCATCCATCCATCCATCCATCCATCCATCCATCCATCCATCCATCCATCCATTCATCCATCCATCCATCCATCCATCCATCCATCCATCCATCCATCCATCCATCCATCCATCCNNN
>STRG.39289.2
AGTCGTAGTGACTGCGTTGTTGTGACTGCCACTGTTGCTGCAGCGTGTGGTCCGGTAGGACCGCGTGCTTTAATTTGGGTATGAGTGCTTATGTGCCGTCTCCTACGTGTCTGTGTTTGTGCGATCTCGTGTGTCTCGCCAGTCAGCTGATTTCGTAACGAAAAAATAGGAGCCCCAACTAAGGATTATACAGCAAACCGGTATTATTGTGCTAAATATCAAGGACATTGCAGTCACTCACTCAAATAGCTCTCCCATGTGACTTGACCTTATGCAGGTATTGACATAAAAGCAAACACACACACAGAGACTGGAAACTGTACACGCTTAGGTCCAGTGATCTCACAGACTAGCGAGTGTGACTCATTTCTGCTAAAAAGGAGCATTCGAGTCACTTTCACTTGGGATATGTTGTCACGTTCAAAAAAATCCACCTCATCGATCACTCAAGTTGGAGATTGGTCCAGACAGGACACATCGAACGCCTCAACCGAGAACCTGACATCCGGGGATATCGGCTGGGTCGGCCCCATAAATTTGCGCCGGCGCGCTAAACCCGAATTAGAAAACGAACGACATCGGGACATCTCATTACGTCTTTCAGTCCAGGAAGTCAAACAGCTGCCGTCTAAGGGAAAATATTTCTGTGAAATTTGTTTGGATCGGACACTCTACGCCAGAACTACTAGCAAACAATCCAATGGCACTGTGTTTTGGGGTGAAAAATTCGAGCTGAACAACCTGCCAGATGTGTCCATTATTACTATCAATCTGTACAAACAAGGCGATCCTAGCAAAGAGAAGCGGAGTCGAACCAAGGGACAAAACCAGTTCTTGGCTTTTGTCACTATACCTTTGAAAGAAGTGCCTCAAAAATCCGAAATGCAACAATGGCTGGCCATGCAATCTCCGAATTTGATTCAGCTGGATCACTGGCAAGGAGGATCGAACGGGGTCAGTTCACCCGGTGCTCCACGATTTCGTAAACGCTCGACCCCGATCACGTGCTTTCGACACTCAACCTCCGCATCCGCGTTCTCCATTTTAAATGAAGCGGTCGATGAGAATTTAGTCACGGATGAAAAATCCAACTCCTCCGTGGCTGCGAATTCCCGCGGACGTAAGAAAACCTGGACGGCTGGTATCTCATCACCGGATAAAGAACTGTCTCGTGAACCGCGATCTATTGGCGGTCTGTCGATTAGCAGTTCGTCCTGTACAACCAGAAATGGGTTAGATGCTGCCTGTGTCCCATCAGCTTTCGTTGGTTCTAATATTACAAACTCTTTCGTTCTACCTGACAACGGGCCAATGCCGCAGATTCGTGTAAACCTTCAGTATGAAGCCATGGATGTGCTCCCGATTGATTATTACGGAGAACTCAGAGAGTTCATCAAAATGCACTCCATCTCCCTGGTCCGGTTTTTGGAGCCTCAGCTCACAGCCAAACAAAAAGAGGAACTGGCCAGCTGTTTGGTTAACATTTACGAGAAACTACCCGACCTATCAGTGGCCCAATTACTGACGGAACTACTACAGGAAGATTTGCGACAGCATCACGACGAAAGTATGATATTTCGATCAAATTCAACAGGATCCAAGGCCGTCGAATGCTACATCAAGCTAGTCGGCAATGACTACCTGCGGCAAACTTTGAAGACATCAATTGATCAACTCTTGTCTACCTCAGAAGATTTTGAAATTGATCCTTCTCGTGTGACCAGCATCGAATCGAATGGTACAGCCAACCAAGCAATACAGGTGGATAAAAATCGAGAAGCTCTGATTCGGCATTTAAAAGTCATTTGGGGACTAATTTTCTCCAGTGCTCCGGCTTTACCACGGGAACTTCGTGAAGTTTTCGCCAGCTTGAGTTATTCGGTGGAACAAACTCACAGCTCAAAAACCGCGGCTCGCTTGATTTCCAGCTGTTTGTTCCTACGATTCATCTGTCCTGCGATTCACGGACCGGTCCTATTCGGTCTGACCGCTGCCGTGCCCGAGAGTGGTCGTTTGTCGCGCAACCTGACACTGGTTGCCAAAGTGTTACAAAACCTGGCAAATTTGGCCCTATTCGAGGAAAAAGAACGACACATGCGCTCTTTGAATACATTTGTGGAAGCTGAAATTCCGCGAATGCATTCGTTTCTCCAAAGCATATCGGCTATGCCTGCAGATGAGGAAGCGACTGAGACGACGGACTGCCATAAATTTATCGATTTGGGTTATGAGTTTGCCAAACTCACCAGTTTACTGGTCGCCTACACCAGGGACCGTACGCTTCCGGAAGAACTGTGCGATCTGTTCGGTATACTGAGCTTCATTGATGAACATACAAATGATGCTTTTCTGTCCTCGTGGACTCCGGATGTGGTTTCCTGTCGTCGTTATGCAAGTTGTGATTCAGCTGGTCCTCTATTGCCCAATCGGCCACGATTTAACAGCACAGACAGTGTGCCTTGTCTACCGGCGGTCCAAGGTCAATCGGAAAAGGATGGATTTTCCAACTACAGCTCGACGCGTTTAAGAAAATCGGTAACAATTGGGAAAATGCAACGTCGATGTAAAGCTACGGCAAGTCAACGGTCTTCCCGTTCGACTAAGCGTTTCAGTTTTGTCCAGACCACCCTAACCTTGGTTGGGGAATGAACCGAATGCTAAATGACTCCAGTCACAACATCGGAAAGACAGCCGCGTTCTCGCTTGTATCTAACATCATAAAACAATTATGTTATTCATAGAAGTCATCGTCCGATTGTATTTATTCCTCCACTTCGGATTTCTGCTTCCCGGGTGACGTAATCTTCTGTGCGCGAGGGTAAATTAACCAATTTTTCTTTTCTGTACACTTTACTGACGTGCAAGCTAACAAGCAACGAAACGAGTCAGGCCGTAATACGCAACTGTAATGAAAACAGTTTTTATTCTATGAGTACTTTTTACAGACTTCCAGACAGATTTGTCTCTGATTCTGATCAGAATCATTTACTTGTTTCTGATTGCTAACCTTGCAAATGCGCGGCAGTGGCCAAGCCTAACAAATACTACTGTCCGCCCATAAAATGGGTTGTGTAATTTTCACGCGCAGTTGAACATCAATTATGGGATATTTTTATCTTTCAGCTACGATTCCGCAAACCCCGAAGACAGAAGACGTATTGGTTCTATGCACTGAGAAGGCGTCTTCCATGGTCATTTGAGCAAATTCGTACATTGAAATCAAACGGATGGCACCCAAATAGCTTTTATAGGTTTTTATTTGAAAACCTATCCCTGATGACCGTACAAGGTTGTCAAGTGATTGTCACTCTTAAGATAATATATCCTGAAATTCCCATACCTTAAAATGCTCAAATTCTTCAAAGAAAACACCATTTTGGCATTATTATTTTACCTTACATTTTTGGCTTGAATGCATCACTCACACATCAAACACTACATTTATTTGCTTTTATACGATTATCACCAAAAACATGGGTCCATGCATACGATTTTAGTAAAATTTCAATGGTTAAAGGCAATGTACTGTTGAATTTTGCACCGGGTATCTCTGTGCAACATCTTTATTGAGGTACATATCTCGTTACAATGCAGTGACAATATGAGACATGTGAAAGGTAGCGACGTTGAGAACTTGCTCAAAAGCCGCTGCAAGCAACAATCTACATTACACTTGTCATATGCGTACATCACTGAAGTCAAATGATGAGCTAGATCGTTTCAGCTCTGTTTACCCTATTCAGTGTTCCTACTTGATTGATGTCACTACACGTGTTTGAGGAACCTCGCCGAGGAGAATATTTTATCACAAATTGAGAAATCCAACAAAATGGTTCTACCGCAATCCGCATAAAATAAACACATATGAAGGTGTCTCGCTCGTATGTTTTTATTCACCACTAACAAGGCAATATTCCTGTTGATGCTGGGTGGTTTTTGTTCGATGTTTTCACTAGAACCGCGTCAAAAACATTTATAATTCACCCAGAGAATCAAAGGTGCTCACGCGTTTGTACGACATTCCGTCGTACGAGCTTGATAGCGCGAAAATCGCGTCACTTGAGTTCCTGTACTGTGTCCGGCTGTGACGAGCCATAAGTCATGAATAGTCTCACGATTCGATTAGAGTGAAGCTGAACTCAGAAGATTTTGACAATTATGAAATTCCTCTGGGATCCATAAAATCCACTCAGAACACTGTGGTACTCACTCCCATGAATACGTGGTAGGAATGGGGCAAATCTTGAGCCGGAAAGACCACTGCGTGCTTCGGTCGTCGTTTGAATGACAATCAGTTCGGTTTGGGTAATTCATCCTCCAGTCGAAAACGCTATATTTTGTCGGGCTAAGTAGAGCACAATTTATTTATTAGACTAGTGGAATTTACCACCGCCCCAAGGGATAATGTACTACCTCCAGAACCGTTGTATTCAACTGTATAGCGATTACTGGTATTATGTAGCTTTATCAGATACCATTGTAGCCGGTAGCAGGTGTACTCGTTCTTACTACGTATCTTCACTGGTAAAATGTGGTGAAGTTTAGGCAAAAGATTGTCTCACTGGCATTCTTGTAGTGACTAATAAATAAGTGAGGATGATTAGTGAATGGCGTGATATGAAAATCTTAACCGGAGAAATCTGGTGCATGTTAAGATAGTTCTATTCTGCTGATACTTCAATACATTCGTTTGAGGTCTTCGTTCGTACAGCTTCGTTGATGCTAGGACCCGACATAAGGAACTATTAATAGGTACTCAATAAGACATTCAAAAGGGCTCTGAACACCTTGCTTCACGCTGAAACTGCACGACGCAGTACCCGACAGTTTCATACGCTCGTACAAACTACACCGAAACGCAAAAAAAACGAACCCAAAGATAAGAGTTTTCGAAGTGGACGGAAATTCAGCGTAGAATGTTCGGGACCCGAGATCATTCTCCGAACTAGTCACTATAAATCTGGTTCGGTACTTTGGTTTGAACGTGCGTTGCTCATATCCTTAGGTAGGAGTCTTCCGCGCTCATTGCTTTTCGAGGCAGGCAGCGGTCATGCAAATAGTGCGTCAAATATGCATGGGGTAGGAAATCCACCCACGGGTAGCCTGATACACTTGGTCACATTGCTCCTTCTGCAGACCACAGTGACGCCTGAATACAAATTCCAACTTCGTCTTTGTGTCCTTTTGTGTGCTTGCTAGTTACCCTGCAATTCATGTCATCTCCGAATGAGAGGTTGCAACGAAAGATGGACAACATTTCGTGAGTATAGTAGCCTTCAAATCTAGATTCAGTTGTCTATCTACGTGATTTGAGGCCTGATTTGACAAAAGTTTCATTTGAGGTATCAAATCCATTTCTTGGAAGGTTACTGAACCACATCAAAATGGTCTTTGTGAATCCTTGTATCGTCATCTTTACAAAGTAATTAAGTATTGACAAATGATGCCCGAGATGCAAAACAATGTTCGGATGTAGGTATTTGATTATCCTAATTTACCACTTTGACAAATCAAAGGAAATCAACTACCACTGTTTTCGTAAGAGAAAAAATTATACACCAGATGAATAGTTCGTTTCTACTAATTTATCCAGGAACATACCCTTTAGAATGGATCGATTGAAATAAAGGCTGATATTGCGCCACGCAGAAGCACTTCTTGAATCTACGTGACCATTAGCCAAATCTTACGGCGTCGCTGATCAGGTAATGTTGCAGAACGGTTGGAAATGGTTAAAATACGGTGTAGAATTCTGAGCGGTTTATTAATCACATTTGTCAACCCTCTATATTTAAACTCACTATCACTGTTTGCTACTACGCGATAAGGTTCCAGGAAGAAATAAACAGTATGGAAAGTTTCTAAATAAGACATGTCAGTCTAACTGGGGATGTCATTCTCCCGTTATTTCTATGTATGATAACGTTCAGCGGCGTACCCTCATGTTATTAGTGAGTATGAGGCTGTCTAGCACTCACAAAATGGAACTTTGGCATTATTGTTCACTACGGTTCGCTTTCATGCACCAGAGTTTCCAATACCGCTTACTTTTGGTCGTCTGTCTCTTGCGCAGATAGCGAATCTTACAGACAAAGTGTAGTTTCCAACTTGTCTCGCTGATACATTTAGCTCTTCATTCTTTCCGAGATTTGGTAAAATGTGGAAGAACGTCTCCTTGCTTGGGTTGCATCTTTCCGATGATCTTCACACTTGATGGCAGAGAACTGAAAAAATAGTTTTCCATGACTATCCCCCAAACTGACCCATCTGTTACATTGGGTCCATAGCCTAAGGAGATAGTCCCTGTTGCAGTAATTCATGTTTACCATGCAATGGAGAAAAAATCGAGCTACTGTACCAGGTAATACCGTTTACTAAACAGACAAATTCAATCCACAAGACAATACAACCATACTTTACCTCATTCACTGTTCGGTAGTGTGAATCTAACCCAAATAAAATGGCATTAGGAACCGTTAAACTTCTAGCAGATGTTTACAAACGAGCCAGACGGAATATGACACCAGAATAAAACCGTGCTGCAGTCAACAAAACAAAACCTAGTCGGATCAAATAAAAAAGCCTTGTGTACATACCCGGTCCCAGAATATGTTACACCTGTTGCTCTCTGTGTGGGGATTTCGCGAATTGTCCTTAGACCGGCCGTATTCCAACACGGCGTTGTCTCGGTATATTCGCTCGCTGCCACTGGCTAGTATGAGCGAGCCGAAGAACAAACACGTGGTTGAAGCTTAAATACGTGGCACTATCATTAAACCAACCACGCGTTTTATTCACCTTCGTTATTTTTACCGAGCTGACCTCAAGTTTGTTGTGTGTCGAGGCCAAGCACGTGCGACCGTAAACGATGCCATCTAGGGTTCTAATTTGTGTGGTCTAATAAGAATTTTTGAGACACATATGTTCTTAACATAAGTCTTAAGAAACAATGTACAATTAAGAAGCTTGGAATAGCTAACCGAGCGGAGAAGCATTCATTTCTACATCCATCACAGAGTACTATTGCCAGCCATATTCCAGCTTTACTTTTCATAACATTTTAAGACTTTAATTTTCCTCATTTTCCACGTCATGTTGTAAGGTCAGTTACACCAACCTAATAAGCCCCCAGACAAAGATAAAATATATCTATCCACTGTTCCTCTCACGTACACGTGAAAATAAAATTGGGGAGTAACGCCGTCTGTTCACTAATCTGATCAAATATCGTCTGGTTGGCTGGTGCATTGGTCTGCTTGTCGCGGAGAAATGACGCATTGTTGCACCTTATTTGATTACATAGCTCAATCATATTGGATAAAAAAATTACATATTCCTTGAAAAAGGTAATAGAGCCACCCTCCAAGTGCGGATCATCATGTTCATCTGAGATTTAGAAAAAGATTGAAGGTAAAATAAAGCAGAATAATAGCTTGACCTTTTTGTTCAGAACCTAGTTTATCGACCTGGCACTAAAATGCACAACTGTCAGCGGGCAGTCTATGCGTACATGACGCGCTTTATAAAGATTCCTGTGACCACAGTGAAAATTCATAAATTAAACAAAGACGCCTGTTTTTCAAGATTCCGTTATTCAATGGGAGTGGATGCTCTGGACTGAACACACTGTTCGGCATTACACCGGTACAAAGTACAATCTTCTCGAGTGATGACAACAGTTCGGTTTCGCCTTTCCGTTGGTAATGTGTTTACATTATTCCAATTAGTGAACTTATTATATCAATGGAAATCTTGCTGGAGTAGGCTAATTGTGGCACGTGTGACTCCGAATTGTGCACCGATTATTCAAGTCCTGGATAGAACTAGGTGGTGATAGGTTGTTGCTGATATCTGATGAATCTCACATTAGGTAAAATACAATCTCTTGCTACTTATATTCATATAGTAACCAAACTTTGCAGGATTTTACAACAGAATGTATTCGTTGTACTGAGGCTACTACAGAATGATTACCCATCACAGGAGTCGACCAACATGTTCAAAGCCAGTGACGGAAGAGCCCTACGTGAAGTAGTGTATTTGTTCAACAAACCGTTGTAAGCCAGCCAGGATAGCCTGGTGTTTGGGTGTTCGGCCGGCTATCGCTCACCTCGGGTTCGAATCTTTCTAGGGCTCGGGAGGTATGCGCTAATGATGATTCCCAACAAAAATGAAACAGTTTCACAGTCCTTCCATAGTGAGTTGAACATTCCCACGGCATAGTGAATCGTATTATGTAAAACTCAGAAATTCAGCTGTAAGCCCTGTGGCTTGTTGTGTAGTGTTTCTAATGACGAGTTAGGAGTAAGAATCGCGCGATGACCCATTTCCGATTGCATTTATTCCATTGATATTCCTCATTTTGGTAGCCTTTTCATCTCGCTTTGCACATTGATTTCATTATTGGATCATAGTTCACACATCCAAAATAAACCCAACAGTGACATCCTCACGTCTTTTGGACATTTCCTAGTGTTTTCAGATTTATCAGCATATCACATTTCTTCTTCTCGCAGATGGAGGACTCCGGCATGGGGAGTCAGTCGGCATTTTTGAACGAGCACGGGACAGGCTTGCAGCGTGCAGTGGCACAAAGTAGTTCCACTGCACTTTCCAGTCATCGGGGTAGTACGTCAGAGAGCGCGTTGGAAACATTCTGCCTACCGGAACCTTTGGAGGACGATGAAGAGAACGCAGAGGATTTGATTACACAGTATCAAGAACAACTACGTCAACTGAATGCGTGTATCGATCGTGTTGAATCCAGCGAGGTTTGCCCTCGTGCGATTACATCTCACCCGCATGTGATGCGTGTAAATGGGCCCGGTACTCCGACTCAACTTGTCCCGGGTCCCAAAGACTCGAAGCCATCTGTGGTTTTACCTGCAAATCGTGACTTAAGCATCAGTCATATCCCTACGCACTCGGCCACCGCCGTGATGGCGAATGGTATGGAAGAATTGTGCGGTGTTAGTGATTATGAGAGCGGAGACTTGACTGAACGTTCAGAGGGTCTATGTCACAGTGAGCCGATGAATACTCGGGGTCGACCAGCAGACTCAGGAACAAGTGAACAATTAGATCTTTCCGGGTCACCTAGTCTGGATCAGTTGGCCGAACGGTGAGAATCGTTCTGTTGTGAAAGACCCGACTCCAAGCTATCACTATGACGATTTTACAAACGTTTTCGTAAGTTTGAGCACCCACACTGAAAATGCCACACATTTCTGAGTTTCACGATAAACGAATCCGAAGATAGACGTTTATTTGGTCGGCCCCGGCTAGTCATCCACTGATACAATAGACAAATTTAGTGGATCATAGAAACGAGATATACTATTCCTCTTTTGTCACCTTGGACATTGCATGTACCGCTTTGCTAAAGCGTTAGTATCCCGGACAAATGGTATCTTACTTCTCATCGAAGCATCAACTAAAACTGATAATAATTTGTTAACCATCTACGTTGATTACCTCAGATATTTCTGAACTTTGTTAACCTAAGTTGATCATTTCGCGATAGATTCTGTAAAACCTCTTGTGGGTGTTTTTTTGGAAAGAAAGTGACCGGTGGTGGGTCATCATCGCGGGGAGCTTTCAACACCACGTTCCCCCGGGTTCGAATCTGCGCTACGTAGCCGGTCACTTTCGGCAGTTGACAGCCTCTTATTTGCCGCCCTCCCTGAAATATTGTACCATTATTACATGGTAAAAGGAAGTAAATAAAATGATAAAAGTTAAAGATGACCACATAATTTGACATTTTGTAACTGGTTGATATAATGAACATGACAGTTGCACAGGTTTCTTGAAATGAGTTTCACTTCCGTGATACTAAAATGCATGGTCCGGTCAATCAATAAATCACACACAACACAATGTTAAAGAATATAGAGGAGAATGAGAGGGTTCATAAGTTTTATCTTTGTTTAAAATTCAAGAATGATCTCTTAATTGTGTGGTCGATATTCTGGTTTTATTTCACGTTAGAACAAATTTTTTTCCAACCTTCTTTTAACTCTGTTATTTGGATGTGTTTTGGGGCTGCTAAGTCAATCACTTCTCGATATAACTACGAAGCAGTGACAGGTATAAGTGTAGAGCAGATAATTCATCGACATGGTATGTCGCGCGTGGGTAGATACTTGGGGCATATGGGGTTTCTATGTGATCTTTACACAAGCGGGATCAAATGGTAGATGTACTGTTGTTTCCCCTCCAACAGGAAACACTATCCGGAGTCGCTCAGTTTTTTTCTTGCGAAGAAGTATTACGTAAAGAAAGGGTGATGGTCAAAAGAAAGTAGTCACACAAGTAGTATCATTTTTAACGCGGATTTTGCTAATAAAATATCCAATCTGCGTCTTTAAAGCATCCTACAAAGTAAATTGAGCCAGAAAGAATCGTGTTCTCTTGATGATGATTCATGAGCGAAATGTGTGCTGTTGCGATGCGTCATATCGAAATTAATTGAATTTCTGTTACAAAATAGCTTACTAGCATCAGGACTACCGTTCATCTTATCAGTGTCTGGGTTACATCGACAATCAAACAATATCGACTTCTTGGCACGAGACCTAAACTGCCCCACCACCAAGCGACCAAAGTCTAACGTTATAGTTGAATGAACCACATAAAATTAGGTCAATACGAATGGTACTCCCGGGACCTAGTAGCCCGGTGGTTCCAACTCATTCTATTACGTGGTTGCTCATTAGAGCTAAAAAGGCGAATATCCAATAACCGTAAAGGTCCACTGCACCGTAAGAGATAGCCGGCAACCAGAGCTTGAGATTTAGGGTAGAGCACAAGGTCCCAGAAAACTGATAACATATTCCTAAACAAAAGTTCGTTACTAATTTTGTTCGGAAAACGAAATTCTGAGATATATTTGGCTCGAAAATGTTTGTTGTTCGCGGGGTGAAATCTCTATGAAATTCTTTCTTGTTAGGTTCTGCGGGATGATTGCATGGTGGGAGGTTTTCTATGGAGAAAACTCTCCTTCGCAGAAAGCGTTGCTTAGAAGGACCTTTTTGCATTCAGAGAGGTCGCAGTCTGATGGGCTACTGTATATGACAGTGTGAACAGGATGTACAAACATATCACAATATGAACGCATCAACAATCTCAGATAAAATAAGCCAGATGGGATAAGCCGAACACACACACACATACTAACACCTTGAGGATGTTGGATCACGCGATCACCGTAGTTAATTTGCGAACACGTGACACTTGTTTGACTTTACACATTTGTTCACTGCGCACCCTTTCCAGTTTGCATGAATTGCGATTGTTGCTCAAACATGAACGACAAGAATTGGAACAGGTCGTGGCCACCAAAACCCAAGTTATTCAGCAACAAGAACAATCGATTGAACAGCTAGCGTCGGAATTGAATCAGCTTCGACGTGCCCCAGTCACACAAGAACCAGGACGTGATCGACAGAGCAACGGACGCAAATGGCCTTCAGGTACCGTCAGTCCCTCATCATCTTGCTCACTCTCATCCGAGTGTCAGATGTCCTATCAGTCTGACGGCGCATGTCCCCTAACAGATGACTTTTCCGGACTCTCATGCGACGCCGGTGCATTTACCACCAGTTCAACACAAAATCCTGAGCTTAGCTTTGGTACACCACTCACAATGGTCTTCGGAAACGGTGTACAACCACGGGCGCAACGATTCCGTGCGAAAGCATGGTCAGATCGGACCGAGCCGACTATCTTGACATCCACAAAGACAAGTAATACGGACGCAATGAATCGATACGGACCGAATTTGCTCGACTTATCTAGAGCTAGTGAGGGTACTGGAATCCCATTGGGTGATCTAATTGTCTCGAAACAATCGCTCCCCGTTCGACGCAGACTTTCCGAATCGAAACTGTTGCACCCTTAGGTATTTCGCAAACTGAATGTCCACCGTGAAACGTGCTTCTTTTATCAGTCTTGTGCAATCTAGATTTATCTTCCCTGTTAGATTCGGTAGCAAGATGAGGTACAGGATGCATTTCGTAAATTACTGCACATTCTGGATTCGTTAAATGTTTTGAACAGCTTATGTTAGATGGCTTGCCTTGTGGTCCTTCAGCTGACTGCTGACATCTTTCCAGAACACTATGATCTTCCAGAAAAAAAAACTGAGTGATTTAGATTGTTAATCCGTGTATGACTTTCCCCAGATCCCCTTACAATCGCACAGAAATGCTTTTTTGCCCAGCTTCTAAGTGAACAACAAGCATAGAAACAGGCCAATATTACACCTCCTTTACACTGATTTTTTTCTGCTTCACGTTTACCAGTTTTATCCCAATCAGTTAACTGTTCAATGTCACCATCTATAATCTTCGTCTCCGTTACCAAGACTGTGGTACTATCATCATGCTTGTTCGGGATCAGATATTCGCTTCAGTTGTTTCTGACCAATAAGCTTTCTTAATGTTCATACATACGTATACACATACATACATACGTACACATACGCACACAATTGACCACGATCAACTCTAACTGTCAGAAACTTTTCTCTTTTACCCCATCTGGTTACCTGATCAATCAGCTGTGTAACAAACCAAGTGAATGATCTTGTTTCTTGCCTGTGTGCATTATCTCCGTTTATTTGAGGCATTTACCCAATCGCTTTTCTGCCAGCCAAACACCGTCAATCCCTTTCGCAATCTCACCTCTCCCCACACACACAAACACATACACAACGATCCGCTGGTGATTCAGTCATTTTCATCTTTGATCTTATGTGAACACCATTGTAAATAATGTTGTACTCATATGCTTGACAGGCAGAAAGCGCCATTATCAAG
>STRG.21403.2
TTTCCTGATCTATATAAACGGTCTACCGACAGCCCTTCCTGCAAACATTACCATGTACGCAGATGGTGTAACCCTCTGGAGTTCAAACGTTGAAGACCTGCAAATTGCAGTTTATGAAACAAAATGCTGGTCCGAGGATTGGAGCCTCCCTGTTAATGATGACAAATGTGTGAGCATGTCTTTTGGCAGAGAGACTCTCACACGTTTTCCATTAATGGAGCAACCACACTGCCAAGGGTTGACCGACACAAGGTGCTCGGTTTCTGGTTAGATTGTAACTTATCCTTCTCTCATCATCACGAACTTGCGAGAAAGTCTGCCTTTCGAGTCCTAAACATGATTCGAAGGTCCTTCCCGCGCATATCTAGGGATGATTTCCCCATAATTTTCGGCAGTTACATCCAACCTCTGCTGGAGTACGGTAGTCAGGTAGTGCACTCTGGTCTTGTCCGAGACCGTGAGATCATAGAAAGAGTTCAGCGGGCCTCCACCAAGGCAATGAGGGGTCTAGCCCATCTACCTTATCCCGTCCGCCTCTCACTCCTCAACCTCTATCCCCTTGACGTGAGACGCGTAAGAGGTGATCTGTTTTTGATGTTCCAATTTTTTTGAAACAGGTCAAAGCGATTGCTTCTTCTCCGTCTGTCCAGCCTCTTCTCTCCGTGGCCACAGCAGAAAAGTTTTCAAACTGAGGCCACGCACTTCACTAAGGATTAACGTTTTTAGCTATAGGGTTATTACTATGTGGAATGCACTTCCGGAAGATATTGTTCTCTCGCAGAACAAAACTATCTTCAAGAAAAAGCTAGACCTCTACCTGGGCCTCTCCCAATAATTCCCTTTGTCAAAAAAATAAAATAGTTGTCTTTTATCGCATATATGTTCATGAATGCCGCACCCCCACTCAGCTTAAGGCACTGTCCACAGTGTGACACTGCATGATGTTATGTGTATCTTGTTTTCGCTGCCACCCCCGCCTCCCCCGCTTTTTTTTACTCTCGTTTCAGCTCGGTGAATCCGACAGAAGATCAAAGATTTCCTCAAGAACCGGGACAATTGGGCTCAAAGCCTCGAACCCGTGTAGTACTTCAAGACTTCAAGACAACTGAACTGAAGTGAACTGTTCTCACCATATTCGAGCAATGCTACAAAGGTATCGTTGTTCGAATACCGATGGTCTTCGTATGTCTTCTATCTGCAGTGACTATTTCTGAACCATAAAGATCTGACCTGACTGGCCCAGCGTACACTCGACCCATGATAGAATAACGTGTACTATCAACGTCGCAGGTCACTAAGGTTGACAAATGCCAAACGAGCCTCCTGTATATTCAAAGGGAATTTATCCGATGTCTGACCTCCGGGTGAAATGCAGCTGCTTAAATAACAGAATTTGTGTACTTGGTCTGTAGTCCCCCCAGATACGGTGGAAAATAATACCGGTGAGCAGTTTAGATGCGATGCTAATCGGCGTTGTTCCAACGATGATCATCACAGATTTTGGATAATGACGATCCGGGTTCTATTCTCGCTGCCGCCGGTCAGTTTCCCACTCGACAGACTTTAGTCGGCTGCGATCTTCTTCTCTAGTTGTTGCAGTTTGTCGTATAATAAGTAAAAAGGAAATAAACATTTTTCAAAATCCCCTGTGCCACTTACAGGAGTATCTGTCACCGACTCACACAAACTCCTTGGAAAGTACGGCTTCTTCCATAGCAAGCCGAGAAGGTTTGCCAACTCCACTAACAATGTCGGCTTTTGTCCTCTTCAGGTTTGCTCACTTGCGCAATGGGTATAGCTCTTGTTGTAGATACCAGTCTTCCGTCAGAACCGGAGGTACTCCGTGAGATAAGCTATCTTAAACGACATAAGGCTGCTGGACCGGATGGGTTGCCTCCGTCTATTTTCTAAGACGATGGCTCAACATTGTTATTGGAGTTGACAAAACTCCTCGGTTTGATATGGGATAGGGGACGAATTCTAAGGAATTGATGTGAACCGGTGGTCGTACCGATTTATATGAAAGGCGACAAGTCCTCCTGTGGAAATCACAGGGGGATATCTGGTTAGCTTCGCATCTAAATTGCTCGCTGGTGTTATTCTCCACCGCTTATCTAGCGCTCGCAAACAGTGCTCGCTCGAGAATCAAGTTGGGTTTAGACCTGGTCGAAGTTGTATTGGTCACATCTTCACTCTTCGACAAATTTTAGAGCATAGACACACCTTCCGTAGGCCCACTATCTTCGTTTTTTTTGGTCTTAAAGCGGCGTTCGACTCAGCTGACCGCACAGTTCTCTGGCGCTGCCTCTTGTTGAAGGATGTACCAGAGAAATTCCTTTCCATCGTAAAATCCTTTTACATTAATAGCCGAAGCCGATTTCGGGCTTACGGTGATCTTTCACCCGAGTTTACAATGAAAAGTGGTGTACTCCAGGGTTGCCCCCTCTCTCCTTCTCTCTTTAACTTTGCGGTTGATATGGTCCTAGAGATCGCACTTTTGTCAGGTGAGGATAGCGGTATTGAACTTTTCCCGGGTGGAAAGGCATCAGACCTTGAATATGCGAACCACATAGTTCTTTTAAGTGAAGATCCAGGTAAGCTGCGAGCTTTTCTGGATAGCTTGATGGATTGGGTAGCAATGTTTGGTATACGTTTTGCACCTCCGAAAAGCAAGATGCCGTTGCAGGATTGGGTTGACTCAACACCAAACCTTTCAGTGTCTTGGGAGACTATAGACGTGGTGGACAAGTCCTGTTACCTGGGGAGCTGCATTTCACCCGGAGGTCGGAAATCGGATGAGGCGTCTTTGCGTATTCGGATGGCTCGTTCGGCATTTGCCAATCTGAGTCATTTGTAGCGTCGACATGACATCCGTTTACCTGTCAAAGGCCGAGTGTACGCTGCAGCAGTCAGGTCCGTGCTTCCGTATGGTTCGAAGACGTGGCCATTGCGGGTGGAGGACATACGAAGATTGTCGGTATTTGAACACCGTTGTCTTCGTATTATTGCTCGAATCTGGTGTGGAACACCGTGTGAGCAATGCTGAGGTTCGGCGGAAAGTCTTAGGTTCAAGGATCAAATCATTAGATGAAACACTTAAGCTCAACAGGCTAAGATGGTTGGGACGTGTGTTACGCATGTCCCCTGACAGGATTGCCCGGCGTACTGTGTTTTTTAAGGTGAGTGGCGGTTGGAAGATGAGTAAGGGTAGTCAGTCCATGACGTGGAAGAAAGGTATGCAAAGCCTAACTAGTGGACTTGGTCATGTGAGATGTGTTTAACTTCCTGGGTGGGGTCCAAGAGACCCTCCCACTCAATTATTAGATACGTTGGGGGATATGGCTAGAAGTCGCGATCAGTGGGGCTCTTGCATCCACAAACTTTCTTCATCGACTTAATTCCATTAATGTAGTTCTCCGCTTACTCCTTTCATACCATTTTCCCTTTCATTATTTCCTTTTGAGATTGCCGCTAGGAGATAGCAACGGAAGCCATCGCACCCAGTGCATGGTTAATGGTTGTCAGAACAGAGCAGAGGGTGACAATGTTGATACACTATCTTTGAAAACAGGATGCAGCCCATCCGGTCCTTCACCCTTATGTTGTTTTAGATCGCTTATCTTGCGAAAAACCCGCTTCTGACAGTGGATTGGCATCTATATTTAGAACTCAACCCATTGTACTTGTTTGTACAACCGAGACCAATGAGGGCCGGTTAAATTGTTTATCGGAATGCTCCGCCGAACGATTTAGAAGACTCTCCTGATTGTGAATGAGTCAGTTTTTCGTCTGTGTGGTCACTTTTCTAACACATATCTTTCATGGACTGGTATTTCTAATTAGATGAAGAAGGTTAGGGCGTTTGCAGATCGCCACAACTTCTTCCATCTCACACTTCACAGTGCACCACTACTCACGGTTGTTTGTCAGGCTCCAAATCAGTCCACGTTTAAGGCATTTCCGTGACTCATCTGAAATCCAGAGGAGTCGCTTCCGCAAACCTACGACACCTGTGGCGTCGCTGCGACAACCGGTCTCTCTTCGGGGGCGAGTGTACATCGCCGCCGTTCGTAGTTTTGCTCTGCGGTTTCGAGACCTGGCCACTTTGCGTTGGTGATGCTCGCTGTCTTTTTATGTTCGACAACCGATTTCTCCGAAGCATCGATCGCGTCTAGTGAGAACATCGTGTGAGGAATGACGAGGTTCGTCGTTGTGTGTTACGTACGCAGTCACCCTCCGACTGAAGTGATCACTCTACACCTGTACCTCCGCTAGCTCGTCTACTTTTTACGTGCTCCATTCTCACGTGCTAGACAAAGCGGGAAGAAGCGACGCGGTGGTCATGCCATGACTTTGCATACAGGTATGCAGAAGCTGGCATTAGCATTGGCTTCGGTTGGTGCTTCCCGCCTCCCTGGTTGGGGCTCAGGGACTACGATTGTTACTGATTAGAGACTTTGAGGGAAATGGCTCAGAATAGGAGTCAGTGACATGAATGCTGTACGGTCCTGTCTGTTATACTCTCGTGTTCTCTAAGTACACAGAACTGTCAAGCAGACAAATAAAATAGCAAAAGAGTACGGTGAGAAGCAAAAATATGATGTGATATGATATTTTCTCTTAATTACCGCTCATCCTACTTTGTTTTGCTTTATCACATACCAATTTTGTGATTGCTATATTTTTGCATTGACCGGGATATATATATATATATATATATATATATATATATATATATATATATATATATATGCATATATACATATATCTTGGGTCAGTTTCGGAAATTTTTCTAAGACAAAGATTGGTAAGGGTTGCTCTTTTCAACAGTGTTATTCTTCTACCCCTGTTCTGTTCGGGCTACACTCCACGCTAATCGTTTTCAGGTAACCGTTCAACTGTTCACAAATTTGCGTTCATAATGTCAAACAATGGTTTCCAGAGAGAGTCTTCATCCCTTTTCCTTCCGGTGACGAATTTTACACTATTGTTGTATGTCTCATAATAACAACACGCAAAAACATGAAAAGTGCCACTTTTCAAGCATATATTCGCTCTGTTTTACTATCAGATACTATCGATTCAAACCTTCGCACACTTCCAGATTCGTGCATACTACTTTTAGACGATGGGTTATCTGACTTAAAAGAGTATTCTTTGTCTAAGCGCGTTTTGCTCAGGTGTTTGTCCGGTCTTATCAAGGAACCTCTCTTATGGTATGAAGTGAAGAACTTTCTTTTGAACCGCCTGGTCATTGTTACTCCTGGTTTTCCCACTTCGAATATTAGATGTGTACATGACTTGAATTTCTATCCGCGAGGCGCTAAGGGCGAAACAGAATGTGCCAGTTTGACCGATGTCTGCTGTTCGACAATAGCACCTTGTTTATGGAGTCTGAATAATCTGCAATCGGATTCCATGGGACCACTGCAAGACTCAATGCTTACAAGTCCAGAACCCAGACGGAGTTCTGTACTACCTTTCTTTGTACAATCCACTCCCCTTGTTTCTTCTTCCTCATTAAAACGCAGAGCTTCTAGTCCTTTGAATAATTCTGTAGATCTATTCGAATGACCCCGTCATGAACCTGTTTGACGTTGGTCCGCTATTCTCTCGTCTTTTGATACTAACGGTTTTCGTTTTTCTCTTCTCAGTACATGTACTCGCATTGTTAGAAGGTCGAAACCTCCTTTCGGATCCGTCTTCTCCCTAAGTTCGTTGCTCAATCATCCGAGTTCATAACAGACCCCATGCAGATTATTGCAGTGTTGATTCGCACATTACTTCGGCTGGTCATACGGCCTGATTGATTACTACTTTGTTTGTCATCTTCATTCGACATTCCAGTTTTTCAAATACACG
>STRG.18376.1
TAAATAGATGCCATCTAATCTTTGGCAACCAGTTCACAAACCTTGGTTGATTATCCCTTCAGTTCTTGTTTGATAATTACACATATCGAGACACAGACTTCGCTCCTGTGTCAACATTTTCTGATCGCACACACGTTTTCATAATTTACTTTGAGTTTTGCTTTATCTCTAACCTTCCACCCACCGTAAAATGAAAAAAACTTAATCAAACCGGCTCAAATCAGTGTTTCTTTCTCAGCAACATTATCTAATGCAACAAGAGCGTTTTCAGCCGTGATTTGTTGATGGACATTGCCCAAACCCTTGTAGCACTAGCCTTGTTTTGGATGGCCTGTATCACTAGTGTTGTAATTTTATTAAACAGCGGAGCATGCAGAATCGACTAACCATCGAATTTCAAATCCTATTTGATTCATCAAATGGAACAGTTTTTTTCCTGAAACTTAAAAGTAACTGAAATGACGATTACGATATATTGCATAAGTATTTGGTTGCAGTGTTATGTGAGCACACATTTGTAAATGTTATACTCGTTCAAACGCAATCTGCAAGATTGTGAGTTTCAGAAAGCCTTGCCTCTTATATGGTTCATTTTTTATTCGTAGAATAATGTTAGAAATATTCACCAGTGAACCAATGGATAATTCAGTGCTTCATTATATGGTAACCGCTGTCCTCTACTTCCAAGTGTACCACAGAAACACACCTGTTTTCCTACAGAAGAGAACTTTGTGGCTCAAATGAGATCTGAATTCAGTAAGTCAGGACCGAAGGAGGTTCGTAAAACATCAAAAAAATAATGCACCGTATGGAGCTTTAAACGACAAAGTATAATGTCAGTGGCATGGTGTGGTAGGTGAACAAATGACGATGGGTCGACGTTCCGGTTACCGTGAGCAACGTTTCTCAAGTTTGCCCACGGCAACCACAACGTTGGTGAGTCACAAATTTTGCCACGAAGAACGCCGTATTATTGACATTATATTTTCTCCCTTTTCAAACCTGAACTGTCAAAAATGGTTTGTGAGATCGCTTGTAGTGTCTCAAAAGTAATAGTCCTTGGATCCTTGGATCCACGGACAAACTGAAAGTCAACTTGTAACTAAATCCGAATCAGACAACTAAGCAGTAATTTGGTGGATAGTTTTGATGGTTTTTTGTGTGACAAAAGCCAGTCTTTTACACATGAGTTCAACTCATTCCGCTTTGTTCCGACATTGTTCGGCAAAATGTGAGTGACTTGTTGAGTTTTTCTCTTGCAGTTGACTTGGAAGATTATAATGGACAATATGTCACATAGTCGTCAATACGAGCAGATTCGATTTCATGTCGTATCATACTTCATGCGGTATCAACGCCCAAGTCACTCCTGAAAACCACGGAAGAGCAGTATCGATGTTCCACCCCACCGGGTGAACTTTATGATCCAGATACCTAAAGAACAAGCCATTTGAGTTGGGACCCAACGGAGTTTTGGACGTATGCACCTTCCGGAACTGAAGTTGAACAGCAACAGCCAGTTACCTACACAGTCACTGACTCCTGTGATGGGGCGAAAGTTACTGTACTGCTGAGAGTCACAGTGGAGGCTGGCTGGATGCGCACTGCTGATAATTCT
>STRG.50084.2
CTGATTTTGTGAGGTGACCTCAGCGACCACAGCGCGGAAGATCGAAGGGCTGACGTTCGTTCAGAAAGAAAATGAAGAATAATACTGAGTCATCGAAAGTGATTTCCAAGATTAGTGATAAAACAGTCTTTCCAACCGACAAAGATGGAAACATTATTCCTGGAACCTATCAAACACAAGTGGGAGAGGTTCGCATAAAGAAAATTGAGCCCGCTAAACACTATGACGTTATTTCACTGGCAAGGGCTATGAACGATGACTTTGCTGCAAAAACGAAAGAGTTATTCTCCCCAGAAGTTGAAGCCGTGCGTGAAGCAATCCAATCGGATCGACATAAACGTGTTTATGTCTCATGGAGACCATCGGAAAAACCGTGGGATCAACAAGACTGTCAACGCATCTCATCTAAAGCGCGATGTTTCTGTGGTCACTTGCTAAATCAGCACGAAAAATTCAATCCAAAACACATATTTTTGAAGTGCGAACAGCCTTCCTGTTTATGCCAAGCGTACAAATTCGTGCCAAGTAGACCGGAGGAAGTTGGCGAGTATTGGTTGACTAAACGACGTGACTTTGATCCGGCAGCATACCGTGTTAAATGTCGATGCAAGCACACACACGAGGAACACGTGGCTCATCCACCGCCGCATCACTGTCAAGCCAAAGGATGCGGGTGCTCTGGTTTCACATCCGCATTCGCCTGTGCAGCTTGTGACAAGCCCTGGCAACTACATGAGACGGTGTTTGAAACTGAAAGTGAACGTCGTGCAGCCGGCAGACAAGTGGGTGAAGAGTGGATGCCATTTTCAGAGCTACCTGAACTCGCCAAAATCGCAGCCACCGGGGTGGATAATCCGAATATAGAGACTTTAGCAGACGCCTTACCGTCGGAATCCCGTGCAAAGCCTCTCGCGGAACGATGAGCGAAGCCACTGTCGGCTGCATTTTAGCAGTCTGTATAAACAGGAGCCCAGGATAAATTACTTCATTTACTTTGATTTAATCTCTTCTTTATCACTACTTCTTATTTGATGTTTTATTTACTGACTGCATTTTGATCTCTCACGTATGAACGTTTATGAAAGTATCGGAAAATACTAACTGAAGAACTTGCCGGAAAAATCAGCCATAACTAATCGTTGAATTTAATCCTCGCATCATTGTCATATTAGTTTCTTGTATTTCCTTTCAGTCTGTTTTCCGGTTTTTGTATGAGAATAAAGCAGAAGAAACAGTGTGTTCTTA
>STRG.9119.1
TTTTCGTGTTGGTGCTTGTTCTCTCTTTTGTCAACGTGCGCGTGTATGCGTGCGTACGCGCGTGCTTGCAAATGTCGCAGTGGTAGCAGTGTACCGAAATGAACGGCTTATTCATTCGCCTTCGTTACATCACTGACATTCTGAATAAAATATTCACATTACAAACACCACATGAGCTCTGCGGGCTGAGCCGTCATGTCACATTGAGGTTACAAAAACTTCACTTCGATTATGGCGATAAGTACCATACTGGTATGATTCTTCATGCAGTTAAACGGGAACCATCAGCAGTCCGTATTTGGCAAGTCGTGAGCATAAAGATTGTGATTCGTCTTGCGTTATTGGTACATCACGTGAACACTGCACCCCGCATACTACGAGATGTCGGACTGATGACGCGACTAACGAAACTGTTTCCATGGTGCGAACACTGAAAAACACTTTTCACATAGAAAGAAAGAATCGCTATCATCATTCTTTGCAACACAGATCCATTGGTTTAAACTTGCCCCGTGTAGCCTCTCGCCCGATTGGTTGATTGGTGATACCTACAGGCAACACTTGACGGGAATCCGTTTTCCTCTTATCAATCCGTCTTTCTGTGGAAGGCAAATTCGTTGGCTCAAGCTTGGGTCTGCATTCTGGACAGGTGCTGATGTGCAGTCTGCTAAAGTGACTAGGCATTCTATCAAAACAACGCGTCAGGCCATGCCCTCACACTTCAGGACACTGCACATGAGTGAATATGGTTTTTCCGTACTCATGTACTGCTTTACCTGGCAATCCGGATGGATCCAGTGCATCTCAGAGC
>STRG.55846.8
TTTGTCACAGCGTATCCAACTTAGTAGACTTCGTTGGTTGGGGCATGTGTTACGTATGTCAAACACACGTCTACCGTACCGTGTCCTATTCTCCGTTCCTCAGGAGTGAAAGAGACCACGTGGAGGTCAACAGATGACGTGGCAATGAGAAATGAGAAAATGTACAGCAGACTTAGGAGAAGTAGGTGCTTCACGTCTTCGTGGTTGGGGTCCAAAAGATCCATCTACCAGTTGGCTGGAGACACTGAAGGATATGGCAGCGAACCGCGAACAGTGGCGATCGTGTTGTCACTTTCTATCGAATCAGAATGGCTGATGGATGTGCGTTTGTACAGTTAGACTGTGTATTCCTGGTGTTGGCTACTAGGGCATTCTTTCCTTTTGCTACCCGTGTAGGTCCAGTCTTTGTCCATCTTGTATATTCATACTTTCTAATTCAGCGTGCAATATGGTGAGAAAGGCAGTGGTGAGTGGGGCTTGCCCTACTGTTTAACGCTGTACGGTGATGATGATGACACTTGAAGGCGTCTAATACCAACCGGGTTGCAACTGTAATGGACGGTCCTCACAGAGAAATCAGATAAGAATAATTATACTGACGACACGCAATCATACACATACACACCCTTTACACATGGCAAAACGTCTACCAGACATTGTGCTCATTCCCATTGTTTGCAAAGTGGAGAAGTGCAGTTGGAATTCACTACACCATCTACACGCTCAAATGAATCAAATTTTCGAGGCGTTGGAGTATGCTGTATACATTCACGACACACCCAGATTTGCTTCAAATATGTTTGCGTTTGATAACGCGCATGCCGTGTATTCCTTACGCTTTAGATTATACACGATTTTCAGATAAAGAAAACCTGACTCAGTCGACAGTCCTTTCCCATGTTTCTCCTTATCGTGTCTTGTGAATCTGCGAACGACTGAATCTACTGGCATTGCAACCCTGTACCTAACCTCTGCTTTAGTTGTACTAATTTTGAATTATTCCCTCATACCATCGCATCGTGTCATAATTAGCCCATGTTTTGGTTGAAAAGGTCAAAGTCAAAGTTGTGCGTGAATCCAGGTGGATAAATTCTTTCTAGTTCACCCCGGGATTTCGTTTTTCATTTCAGTGCTATATTCACTGAGTTGTTTTTAAACATCGGAATGTAACAGTCAGTTAACTCCCCAAAATACAACAATGTGTTTTGTTCTGTTTAACATAGATCTCTTCAATCCATTTCAGGGAACATGAACAATTCCATGTTAAGTGAAGGCGCATTCAAAAGTAGACTATGTTGTGATTCGATTCTCTCCGATGTGGAAAACAGTATGGATACAATGCCTGGAACGCCACTTAGCAAATGCGCCGAAGTCGATAACGAAGCTCCTCAGCCTGACAGCCGAGCCACACCGACTCATCCGGTCGCTAGCCGACGCGATTCGCGCATCAAATCGGAGACCATGCTGTCGCGTGTCGGTTCGTTTGTCACTTTGACAGATGCTGTCAATCTGGACGATATATTCGAGTACGACTGGGCAGACAGTGATTCGGAGTCACCAGATGGAAAGTTAAAAGAATCATATATGGTACAAGAATTGCTGGCAGATTACCTGAAGGTTAAATCGTTTAAACGGAAGTATCCGGATCTGGCACGTCGCACAATGGATGCGTATGAACGATCGTGGTTACAACAGGAAGGTCTGGTACCAGTTGGTCGTGCAGATCTCGGCCTGACTGCGCTTCGAACAGATGAAGTGATGAGGCTGCTCCAGGACGACTATCCTGAGGTACATGCGGAACTGAGTGGCTTGTTCCAACGCCGCCGGTTTCAACAGGCAGTTCAACTTCAGAAACGACAGTACGAAGCTGCTCGTATCGAACGCGGAGAAGCTCGGGCCGAGGCTGCTCGTCGGCGTGCTTTGGACTCGGCATCCGATTTCAATCATCGTTTGGTTGGCGCACGTCTGACTACTCGACAGTGTTACTGGGACTTACAAACAATGCAGATTCACTTTCCTCAGCGTCAGTACAAACTCATTCAATCGTCAGAAAATACTGCGGGTTCTAACGTTGGCTCGTATCCGGTTGCAGTAATTCCGGGTCAGTTCGCTGAGCATTTCACTCGTTACACGCCGGAGCAGCTGATGCATTTGCCACTGTCTCGTTGCATCTATTCGCAACCGTCACGACGTCATCGTGATCCGCCTCCGTTGCCACCTGCGACGCATCTGCGCTTCGGTTCGTTGACACCTCAACCACACTCGGACCGTCACAATCAGCCAGAGTCGTTCAAAATTCCCGGTCCGGAATGTGGGACCACAGTGACGACAGCGGCGGTCACGGTTGCCGGAGAGAACCGTTCAGTGCCGCACACCTCAAACAAAGAACCCAAATCGGATGGGATTGAGACTGTCAATCCGCTTTCATCCGATCGACGCGTTGATCAAGCGAAATCCGGCCAGTCCTCATCATTACCTAACGGGGCAGGTAATGTGGATCCGATTCCATGTTCAGTTTGCAAACAAGAAGCTTCGGCTCCGTATGTGCAATGCTCGGAATGTAAAGTGGCCGGACATCCGCGATGTTTCAGTCTCCCCGATTCCATGCTACCTGGTGTGATGAGAATCAACTGGAACACACAATCCTGGACCAACATTCGTATTACCCGTATGCTAGAACATGGAAAGAAAATTATGCATGGTCGTGCATGGAATGCAAGCGATGCGTCGAATGCAGTGACTCCGGAAACGAGGAGCAGATGATGTTTTGCGATCGTTGTGATCGAGGTTATCATGTGTTCTGCGTTGGTTTGAAAAAGATCCCGCATGGGAATTGGGATTGCCCACTTTGTGCCCCTCAGACTAGCCGGACCAAACGACGTCGTAGTTCCATAACATCGCGACGCCGGCCTGGTGAAAATCGGGCAAAACGTCCTCGCAAGGCCCGAAAACGCAGTATTTCAACGATGTACGATGGTTCAAACGACGAAGAATCCGTACGACAGAAACCCTCTAAAATGAGTTCGGCGAAGATAAATGTCACGGATGGGGATAATGATAATGATAGAATTCCGCGCTCAGAACAGGAAATCAAACCGAAAAGAAGACCGCGAAGGAAACAACCTCCTAGGATGATTATAGATGACAGTCTGTTAACTACTAGTTCCGATGAAGCTTCTCTGACTCAAGGTTCTTTTGATTCTACAAGTCTTATTGTTCGGAGTAAATGCGATGGTACAGTTATCCCTAGACGACGAGGTCGTCCAAGAAAAGCGGAACAAACAGAATCTGAAGATGCCGAGACCACGAGAAGTTCATTGCCATCTAGGAGTTCCAAACCGCGGTCATCAAAACGTACTAAAACAAGCTCTCCGCCATCTCCCGTGGAACCGACACAGAGTTCTCCAACCGCTACCGCACATCCTGTTCAGTTGACCGAATCGGTGGAAAAGATTGAGTTAGAGGTCACAGAAACTGAAAAAGAGCAGTCGCCACCAGCCCCTATCGACCCAGCCGGTGATAGTGACGAGGCAGTGGAGCCAATCGTTAAGGAAGCAGCTGAGGTTGAGTCTGCTCTGACTTTGGAGGATTTGACATCGTCCAAGAAACATACCCTCACTTCTTGATGCATCTGTTGGACTTATTACTTTCCGCTGTTCTCTCATTGACCAGTAATTGCTGTCGTCTATCGTCGCCGTTGTTTTGTAAATATTACTATTGTCTTTTCGAAGTACACTGCTTTATCATCCATATTTGTTC
>STRG.68073.1
GCGTTTCCGAAATAAACCATTATTATTATTATTACTGCACCCAGAAAGTGGAGTAGGTGCCAACGACCGCTTAAATGAACTTTATCTTTGCCCCATTCACATAAACCTAACCAGTTCATTACTGTTGTCGTCACACATCGCCCTAACCCACAGCTGGAACCACGTCCAGACTGCAGTCCCTATTTATTTCAGGTTTGTAGCCTCCCACTATCTCAGTCGCCAAACTGGATAACCAAAGATGCCACCATGACTCGTACCGACGGGAACCCAAGTGGGACTTTTCATAGCATCTGGGACTGCAAGCAAGCCACGCGGCAGAAAATACCCCCAACGGCCTGTCGTATTAATTGGGGTTTTCTAACACAACACCTCTCCGGCGGATATCAACGTTATAGCTAACACAAGTAACAGTTCAATCGCAACCTGCTAATATACCAGTCGTCATTTACATCCGTCATATCTCGCCACACTGGACTGATTGACGGACACATATCCTTCACCCCGCCAGACGAACTATACCCATAGAATGTAGTACATTACCAGTAATGACGCCGAACAACACTGGGGCTCAATGCTTCAGTGAATATACATATATATATTTGTCAGTGAAACAGCATAATATTGCCCAAGTCAATGTGGAGATTTTCCACTTTAGTATCTGTTGCAACAGTCCGCTTTTTGCTCAATTCGTGTCCGGCTGGAAATTGATCCTCCAGTTTTCAGGGCCCTCCAGTTGTACTTTCGCATTTCCGAATGGTACAGGTTACTGATCCTGAAATTTGACTCACCCTCATATGGACTTTTGTTACTTCCACACTCACCAAAGTACAAAAATGTACATTCATAAAACTGATTTCATGTCTCCTTGTTTCACAACTCATTCCTTTTATTGAACCCCGGTAGAACCGACATTTAGGGTATGCATCAGCTTCATGGTTTGTTATTCTTTTCGCATGCATCAATTTCCCCGGGTGTACTTCCGTACAATCTCTGTTTATTCCTATCCAAAACTTCGATGTTCGCAGATCCCCGGTAAACCGCCGTTTTTCATGGTT
>STRG.31711.1
AAGTATCTGGTTACCACCTAGGCCACCACCACTGATTAGCCCGTCAGTGCAGACTGATCCTCAGAAGTTAACACTTCGTCGCCGAAAGAACGAGACCCATCAACAAAATGCACATGCAAACCATAAGGAAATGGCTCAGTCGAGCGAAATTTTACCAGCCTCTTGTATGGCTGTGAATCCTACTTCCCCATCTCGGCTAACTGCCTTATCATTTCCACTTTACTTTTACCCACCTTATCCCCCCCCCAATCAGCGCTTCATTACATTACTATCCGCCACACCAAATACTCTATACCTCTACCACTACCCTGTCACTCCCTGGGAACCATCTCCGTGCCTCTCCTAGCTTCCCACTCCCACAAGACCCATCCACC
>STRG.58380.1
CATCGTACAGAGTTAAACAAAAGGGCAAGCCCCACTGATTACTGCCTTTCTCACCATGTTCTACGTTGAATTAGAAAGTATGAATATACAAGATGGACAGGGAATGGACCTACACGGGTGGGAGAAGGAAAGAATGCTCTAGCAGCCAACACACGGAATACATAGTCTAACTGTACAAACGTACATCGATCGGTCATTCTGATTCGACACAAAGTGACAACACGATCGTCACTGTTCACCGTTCGCTATCATATCCTTCAGTGTCTCCAGCCAACTGGTAGACGGATCTTTTGGACCCCAACCACGAAGACGTTAAGCACCTACTTTTCCTAAGTCTGCTGTACATTTTCTCATTCCTCGCTGCCACGTCATCTGTTGACCTCCACGTGGTCTCTTCCACTCCCTAGGAGGAACGGATAATAGGACACGGTACGGTAGACGTGTGTTTGCCATACGTAACACATGCCCCAACCAACGAAGTCTACTAAGCTGGATACGCTGTGATAGAACATTCTTTGAATTAGTACCCAATACTTGATTTCTGACCTCAGCATTGCCATTCGGTTATTCCACCCGATCTTAGCGATACCACGCAAGAATCGGTGGTCAAAAATCTGAGTACAACGAGTGTCTTCCACACGCAGACCCGAAGTCTTGCAGCCATACAACAAAACTGGGCACACCGTGGTACAGTATTCACGACCTTTCAAATGCAGTGAAATATCAGGTCAACGCCATGAGTGCTTCAGTTCAGCACACGCCCCTCGAGCCTTGGATATGCTCGTGCTCACCTCCACTACTGTGCTGCCATCCGTCGTCAAGCTACTGCAGAGGTAGGTGGAGGTCGACCACTGCCAGCACTTCTCCATCGAGCAGCAGGCTCGGAATCGTTGATGTTCAGTCTTGCAAAATCACTTTAAACTTTGAAGGTGCAAAGCGCAAGCCGAATGGAACTACATCTCCCGAGAGTCTATCTGGTGCACGTAGAGCATGTTCCGTGGATCAGAACAAGCAGACAACGTAGTCCGCGTAATATAGGTCACACAGCTTTCCACTATTTCCTAGTTA
>STRG.70996.2
NNNNGATATGATTCCAAGACACTCCAAACCAGAAGATGAGACCGTGCCAGAATTAAAGGTTTATTTACAGCCTTTTGTATTGCGCGGTGGTGACGACCAAAAGGTGTGTGTTTTTACATTAAAACGTCGGTACAACAAAGGAGTGTCGCACCAAGGGACGTTGAAAATCATGGAAAAAATCGGAAATGTACAGGTACCTACAATAGTCTATTCCAAGTGGCCGTAGACTCCAGAACAAGGGGACATGAAAAGAAGTTGATAAAAGCCCGATCTAGGTTGATGGCTAGATCGCACTTATTCAGCAATAGGGTTGTGAACAGTTGGAACAGTCTGCCTGGTGAAATGGTAGATCTGCAGACAGTCCAATCCTTCAAAGGTGCCTAGATCGCAAGTGGTACGAGATCTTTCCTTGTAGTGAGCCTCGAGTATATCAACTAGATGGGTGACGGGTAGCACTGTGGTCCTTCTGGAGTATGTTTTAGGAGACTTTTTCCCTCATTGCATACTGTCTCAGTGAAAGCTCACGATGCATAATGTCTCTCGCAGTTGATGTGCGATGAGGTTTTCCATTTCCCTCTCAGTTTTAGCGGGGATTCGATCAAATACACTCGGCAGTGGTGGGTGCATAACTGTTGTGCATACCATCGAAGGAATTCTGGACACTCGATTGGCCGTGGCCATTACCTGTCCTGTGCAGACTGAACTGAACTGAACTGAACTGAAACGCGCAAAGTTACGAAAATGTCAAGGTCATTCTGCGGATTCCGTCCGTCGGTCGTGCACACGGCGGCTTGGGGTTTGTTGGTGGTGCCCGAAGATGGAAAAAGGAAATCAAGTTACACTTCTCAATATTTCATCCATAATGCGAAATTATCCGCGGGGCCTTTAAAAAACCTCAAAAGATAAACATATGAACGTGTACATGCGTGATATATTACCCCATGTAGCAAACCCGGCCGGAAAAAGGCTGGTTCCCGACCAAGATTCGAACGGTTTCGGACTGGGTTCTGAGCAACTGAACTTGTTGGAAGCAAGATACGACTAGGCGTGAACCGGTTTTCAACGGGGAATCGATCGGTCCCGGAACGGTTTTCGACCGGGCGAGCCAGCCGTAAATCAACCGGACTACGGCTGGCTTCGACGCAGGCTCGGGCTGGGTTCCCTTGTAGCAACACTCCCGGATGAGGCTCACATGGGCCCTGGATGGACAAACCCTGGGCATATGATGGCAGATCCATTGAAAACGATGCACTGCCCCACCGGGACCTCAGGCCTCAGACAGGCCCAGCTCAGTGTCCGATTTATTCTGAAAACGGGTGCCCCTTTTCCAATTTTCACTTCCCCGATTCCCACTTTACAATTCCCCGCCGTATTCTAGGTTAATACAAATATATTTGTAATAATCTGAAATGTTCGTGAAAGCCCATGAAAGTCCAGTAAATACAAGAAAATGCTCTGCCCACCACCGGCCCATCTCGCCTAGCGTTCGTCCATTAAAGCCCATCGTTTACTAAGTGTCAGCCCATTTTGCCCAACATTAGCCCACCATAGCCCAGCGTTTTTCCATTTTCCTCAGCGTTAGCCCAAAGTAACGCAGCCGAAAATGGGCTACTGCTGGCCAGAACATCTTGTTGTACATAAGCTTTTATGAGATTTTCCGATTATTACAAAAGTATACATTGTTTAATGGTATGAGTTAAGCTAAAATTCCTGAAAAGCGAATGTTTCTAATAATTCCATCATATTTATCGTCCAG
>STRG.12486.2
GGAGAGCAAACGGTGTGAGAAAATTAGCACACCAAACACTCTGCCGTTCTCGTCTTGCTTTCCGAGTTGATTTGACATGCTGTGTTTTACCGTGCACCCTTATTCTAGCCGCTCTCCTGAGATTGTGTTACATATTGTCGCTTGGGATGTATTCGCTGAATCTTCCGGATGACTTGAAAGAGGCTGCCGAAATAGAAAGACGTGGTTTGCGAAACATCATCAAAAAGACCATCAGGTTTTCCAAGAAACAGCGGTGTTTATTGACCCCCATTCGGAAGAAAACAAACGAAGACGTTGAAAAAAGGAATAAATCTGAAGATGGTCTGCCAGTTCTGGAAACCATGGATACTCAGAATGACTCTGATGTCCCACAACGTGAAATAGATGGAAAACTTGTTGGAGCCCTCATAAAGGATTCCGATGAATCATTTGATACATTTAATCGCTTTTCTGCCTGGATGGTCGACGAAACAAAACGATGGAGTTATCGAGATGCCGATAATTGCCATTGGGAAGTCAGTATTCGGCTACAATCACCGGAAGCGTCTTACAACGATCTTGCACCAGTTGAATTAGACGAGGCTCCTGAACACTCAATTCGATTGAATTCATGTGAGCCCACAGGCATGGCTACGGTTGCAAACATTAAACAGCTCACCAAAAGGAGAATGCCTTATGATGGAGGCGAAATTAATACAGATCCATCAACGAAGAAGTGGACCCGAGGTTTGGATTGTGGAGCTACTTGCGTGAATCATCATGGAGTCTCATCAACATCTGACTTTGAACGAATTTACTTCGATGAAGATGAAAAGACACGCTCCGGAAGATCCGCCACTTTAACCATACTGTCACGAAAGCCGGATGTAGCAAGAAAACCAGCTCCTAGTGGTAATCATCAAACCAAGCGTGTAAATTGTCCCTTTACGTTTAGAATGGCTGATAAACGTCGCACGCGTATCATGATACCAAATAGACATTGGGCGGAAGAATTGGCTCACGATGAGTTTCACATGGCGAATGGCAACTTCATACATCTCATGGTGGCGGAGCTGTTTGCTTTACAAGAGGTTCAGCAGTGCTCGGCAAACTTCGAAGTTCCGCCAGTTCTGGGTGTAACGCCGAGGTCACCGGAAGAAGTCGTACCGACAAAATGGAAAAGTAACGAAACTGTGTTGAATCTCATCGATAGAGCCATCGTTGTCGGAAGTGAGCAGCTGTCGCAAACAAAAATGCAGACATCCTCACAACAGTTATCAGCAAGCCTTTTCACTGGAAGTATGGAAAGTGAATATGAGGATACAAATGATCCAGTTGATGTATCGGAACAGGCGATCTCTCCGTGTGAAGTAATTGAAGCTGAAGAACGAATTGTTCCTGTGGTGTGTGTTCCAAACAAGGAATCCAGACATTGTGGCGATAATTCTGATTCTGATGTGACTCGTGCATCCCAGACGTCGGCCCTTCTCATTGCACATGCTTTGAAGAAACGTGTACATACCCAAATCCAAAGCTCGCAAACGGTGACCTTGGGGGATTCAGACAAAACACCAAAAAGCAAACCAATGCACCAAGGAAAAGATATCCATAAGTTATTGGCATATTTTGCACTTTCGAGAAGTACGAAGACAAATTCAATCAATAGCGTTTGGTTGCCTCGATGTATCTCTGAAATTCTGCGTTGTCAGGAGGTGGGACAACTCCCGATTTCATTGACAAAGACACTTCTTCCACTGATATACATGTTATCTGAATATGACCAGGTTCATACGAGTATGCAGTGCAGAGAGCTTGTGGACGCGGTGAAGTTGTGCGCTCAAGCTCACCAATCTTTGCTGCCAGAACAGGGTGTAGTTGAAAAAGAAACGTTTCCGAATATGGCGACCCAGGAGCCTCAGAAGCCTTGTTCATCTGATCGTATTTGGCTACCTCGATGCTTCTCGGAAATGTTACAACCTCAAGAAGTGAAACAATTACAGAAGTCATTGAATGAAATTATCCACTCAGTCGGTTCTACACATGAGGTGCATTCAAATCAGCAGTGCAAAGAGCTTTTGGACACGGGGAATCTGTGCGCTCAAGCTCATCACTCTTCAATGGCTGAACAAGAATTGAATGGTGAGAAGAAGTCACCGAGTATCGTCACCCAGGAGCTTCAGAAACCTTGTTCATCCGATCGTATTTGGCTACCTCGATGCTTCTCGGAAATGTTACAACCTCAAGAAGTGGAACAATTACAGAAGTCATTGAATGAAATTATCCACTCAGTCGGTTCTACACATGAGGTGCATTCAAATCAGCAGTGCAAAGAGCTTTTGGACACGGGGAATCTGTGCGCTCAAGCTCATCACTCTTCAATGGCTGAACAAGAATTGAATGGTGAGAAGAAGTCACCGAGTATCGTCACCCAGGAGGTTCAGAAGCCCTGTTCATCCGATCGTATTTGGCTACCTCGATGCTTCTCGGAAATGTTACAACCTCAAGAAGTGGAACAATTACAGAAGTCATTGAATGAAATTATCCACTCAGTCGGTTCTACACATGAGGAATCTCATCAAATGCATCCGTGTCATCAATGCAAAGGGCTTGCGGAGTTGATGAATCTATGCGCTCAAGCTCATCGCTTGTCATCGACTGATCACGGCTTGAGAAGTGAGGAAGCATGTCCGAGTGTACTGACACAAGAGATCAATCGTGACCAACGAATCAAAAGACTTTCGGATGCTGTTGAACAGTGCATTCATTCTCGTCTCTCCGTCGCTGAAAAGAATACGATTAGTGAGCAACGGCCATCGAATGCAAACCCCGTTGAGTTATCCGCAGAAGATCGGGCTGAATCTGAAGTCAATATTGTGATGTCGCCGGAGATAAGTATGACCAGTGAACAAAGACAAAAATGGAACGGCGGAGATGCACTGAATCTTCCTCACACGCCCGAGATGAATCAGACGAAATACCTGTTTGAACCTCACGAGTTGACCTTGTGCAGAACTGCTTCACTAGAAGCCCAGAAGGGTTCAGTCGCTCCGGAATGCAAGTCCCCTCTGTGGTTCCCGCAATATATCGATCATTCCGTTGGAGATTTCACGAACAAAGACACGGATACGTATCGTTATTTGGAGAAAAACCTCACAGCAGAAGAGACACGCTATATCGATAGTTCTCGAGTTTTCACACCCTTGTGTTCACCACAAGTCGACTTTATGCGTCCGCTATTTGAGCTTCGTGAACTGTCATTGAATAAGTCAACTTTGTTTAATCCGGAATTCAACAAATCGAGCGAACAGCTTTTGCCTACAAGTTCCATTTTTCAGCACATTGATTCCGCGATGGATGTTGAGGCAGACGACAATCTTCGCTGTCCTAGACGTTCCGAACATCAGTCAACGGTGACAGGCAGTATGTCATTTATGGACCTGCCACAAGATCACTATGCGCATTGTGAAATGGATACACATTCCCTATGCAATCCTCAACAATCCGCATCAGAATCTCTTGTGGATCGACTTGAGTCTACTGGATCATTGGAAATACAGAAAAATCAAAGTCCAACACTGTTGATGCCGTCTCTCTATGTCACAGCTGCTGACAAACCATCCAAACCTTTTAAACGACTTATTTCATCGCCGGAAGGCGACTTGATTCTGAGGGAACCACGCCGGAGATCGCACTCCACCTTGCTGATCCGGACACAAAAGGAAGAACAAGTAGCCATTAGGTCAACGAAACTTATCTGGGAAGAATATAAAAAACGGTTCCCGTCATCTCCACGGAAGCAATCTCTTTCCCTCTGGATACTAAATTTTGAAGAGCCTGTGTTTCAACAAGAGGTATTAAACGAACCGAAGCCCAAACCAAGACCGATGTCAGTCGATGCCTACAAATATGCCGTGTCCGTTACAAAAAACCACCAGAACCGACAGAATGTCCAAGAAATAAATCCAGTGACGATAGACATGACAAAGTCACCAAATTCCAAGGTTTTATTTGAACCATCTTCGTACGTGACGTATGATAGCACGACCGCAAGCAGCTCCCAGCTTCACGAATCCGTGTCTGTTCCGGAATCAGAATTCAGTACTCCCATCCCAAACGCCCCTACCTTGGATCTTCGTTCAGCGAGCGACTTCTCTGCTTATAAATCGATTCCCATGGGTCTGGTCCTTGTTCGGACCGAACCAAATTTAAAGAAGACCGTTTTGATTGATCGTCTCTATCGGCTCACCAGACAGACCGGAAAGCAGTGTGATGTGAGGATAATCACCTTTTCTGATTGTGGTCTGCACGTTGTATGCTTGAGTGCTGGAAACAAGAACGTACAGGAAATCCAGTCACAGAGCGTGTCTGACACATATGGAGTACCGTCAGACCAAGGAACGAACCGGACCAAATTAGCCGTATCAACTACTCTAGTGCCAGAACCGTGATGTCTATATCGACAGAATGCTTCAACATTGTATCAACAGATTGAGGAAAACGATTTGCAGACGGATACATGGAAATGAAATGCTCTATGCATTTCAGTTCTGTGAACAGGTGAAAATCCCTACATTGGAGTTTCGGTTCTCGTGATGGATAATCAGACTAATCCAAAGCCTTTCACTTTTTTATGGAAGAGCAAATAGTTTTGCGTCGGTCGTATTTTTTTAATTTGGAAAACAAACAGCAACGGTCTGGGCGATTATGCGACATTTCTTTTGCGATTACTCAAATTCATTTCTTTTTAAAAGACGAATACGATAAAATTGTCTTCGTATTTATGTTGGTTTTTTCGGAGAGGAAGCAAATCTTTTAAACGTCTTCTTTCTTCAGTGTCTTGACTTTCCACAAAGGATTGGGTCTTTATCTGGCAACTTCATAGTTTAACGTGTCTGTGGGAACAAATAAATGGGAGGCGAACAGCATGTCTGCATCTGGGACACTAAAAGTTGCACGGGCTTTTTATCAGTTGAAATACCTCCAGGTTATCGGTCTTCGGAGTGTGGCCGGATGTGGGACACAATGAGGTTGTCGATGGTGTAGGGAAAATCTGATTATGCAGTTGGACTTTTGTTTTCATGATACTGGCAAGACTCATAGGCTAGTGCTTCGCAAAATAGATTCCTTCGGCAGTACGTCGCAGACGTGCCTCACAACTTCTTG
>STRG.2784.3
AAGGATCAGTACGATTGGCTATCAACGTCTGTGCGTCATGCGTACGTGAACGCCTGATTGTTTATCATGGCGTGTCCGATAGCCGATCAACAAATGAAGTAATGAATGAATACTGGATCTTCTTTATCGACTAACATGCACAGGTGACCGGTAAGTCAAATTCTAATGGTCGTCAGAAACACTAGAAAACCGTTAATCGTTTAAGTAACATATCGTTGCTAAACAAAAGGCGAAACGGAATAACCGGCCACTTGATTCAGGGATATTGCCGGAATTATCGACCCATTTCTGTCTCATTGGATTCCTGACTGAGTCTGTATTCTGATTTCCATCCCAGAAGATTACCGCTACCGGTTGATACATGTCAAAAATGGTATAAATCATAGTCCTCTGATGGACTGTTTTTTCTCATCATTTAAACAATGAAGCCAATGTATTTGTATAGTATGACTCATTATGCAGTATCAACCCGCAGCTGACCATTTAAAACCATGGGAGCACTGTACAGTTGTTTCATCCTTGTTAGGAATCATCGCCAGTGCACCTTCACCGAGCCCCCACGGGGACTCGAACCCGGGGTGAATGATTGTTGGTCGAACTCCTAACTGCCAGGCTGCATGAATCATATTATACAAATCTAATCTCCTGCTGTTCACATATACAATGTATTTGCACGGCACTTGTATGAGCAATGTAAATTCTTTATGTTCCCCTTGGTTTTAAAGCGACCGATACGGAAGTAATGTGACCGCACCATGTGATGCTTGGAAGAGCGAGGATATTTCCCTTGTTTGGTGTCAAACAGTTTCGAGCGCTTCGCGCCCCATCAAATTGCATTTTCACTAAAGATAGCGAGAGTGAAATGTGAAATCGTATTTGTAGTGGTTAGTGTGCTATGATTACAGAAACTTGACCACGACGAGAGTTTTGAGAGTGCCAAGAAAGGTAAGCGATTACTAATAAAAATACATTTAATACTTCTGTATTTTGTTCGCGGTACCAGGTTTTATTCGCGATTCACAGACTCTTCTCTTCCATTTTCCCACACTCAGTCCCTCTTGTTCAAACGAGACTGGTTCACTCGAACTTCTTGGGCTGTACGAGACCAATGCTGATGTAAATGGCATTCTGGACTCGGAAAATGGTAAAAAGGTCACGCAGCTCGTGGGACAACCGATTTTGCTAACTGTCCTAATTAGATTGTCAAATCTGTGTCAAGTGGGATCTCCGCTAGCCCGAATCTGTGAGCTGAACTAATTGAAGATGTCGAATAAATGAAGGGTTGATTGTCGTTTGTCATCGAATCATTCTATGCGACAAACGATGAAGTGAGAAGATCGGATACGAACTGAACTATTCGGATAGTTCGGATGCAAGTGCGACTGGGACTCATCGAAATTGCTGATTTGCTGCTTGCGATAATTTTTTTTTCTAGATGATCATCTGGTTTTCATTCAGAATAGGATTTACTAAAAAAACACGGAATAAATCAAAAAAGAACAGTTGAAGAATCTCACAAACTGTTATCTGGAAATATATTGGTACAATTCAAAACAAATTTTGACGAAAGTTTCATACGAATATAGATGTTAGTTGAAATTATCTAGGAGTTCATGAGATGTCTAGTCAGGATTTCACTAATATCGAAAAAGTCAGACCAATAACCAACTTTCTCAATTAGCGGCAGTGACTTGACATCATCTACTGCCTGGACTGTTCACTAATCGCACGAACGACATCACAAGGTGGCAAGAGAACTCGATTTTATGGATTCATAATTGTGCCACTACCCGCTCAGTGAATGTGACCGAAGCGTCCCGCTCAGATTTACAGGGTTCGAAGTAAACAATCAAGACTGATGAGGAACGCGTGCT
>STRG.74710.5
TTTTATCTCGGTACAGAGTTGAGATAAGCCAACGGTAGCCAGCCTCGGATTGTCTGTGTTTTGTAGTGTTCGAAAATCATCAATGAAATCCGCCAAACAGATGACAGAAAAGACTGGTATCTGTAACTAAATATGAAGGTATGCACAGTACGTATCGTGGTATGGGTCCGATATCGATACGACCAGCACGATGGGGATGTCAAAGTGTCAAGACGCGATAGTTGCGTGACTCTGTACAGGAAAAGGCACAATAAACCACGAAGGGAAGGGGTAAAAGCCAAGCATCCGGGTGAATTGTACATCAAATACACTCCATAATTATATCCGAGAAGGTTTTTCTCCTTCTCCCAATTAGTAACAACGCGACAGAATGAAATATTCAAATTCAAGAGGACTGTTCGGGCATTTTTCCTTATTTCCATGTCTATGTAAATCCAAAAGTTCCTCATCAGTCGAGTCAGGTGCGAGATGTCTGTTTCGGTAATTCTATCTTGACGATGTTTTCGGGCAAACGGGACGAATAAAACTGGTTGGGCTTACATCCAGAGGCCACACGCAACCAGTACGGAAGAAACTTTGCCCATAAGCACTAATTGGGGACTTGGGATGGTGGAATAATAAAGACTTTATCCTTCTGACTTTGTTCCGGAGTTGGTTCCTAGAGGATGGGACAAGATAACGGTTTGCATTGTTCAATTAAGTTGGACACGTACTTGCATTTTAAATACAGCAAATTTTGAACCGCTCATTTGATTCTGGTTTCAGTCAAAATAAAAGCATAAAAAGGATATAAAAAATGATCATCATTGCTATCAAAAAGATTGAATGTGGGCTGGTCAGCTCCTCCTGGTGTGTATAGATTGTTTAGTCATGAAGTGGAATCCTAAATTTTCTTGCCCCAGGAGCACCACAATAAAGAATATACACGTTGCTCCATTTTGAATACAGAACTCTATTTTGTCTTTCAGTGACTCCTTTTTTCTCTCTCTTGTTTCTTTGTTAGATTACAATTTGTACACTATTGGAGGCAATTTCAATCATACTTCAGTCCAGCACCCTACCTCGTTTGATTTAACTGATACTGATGTTTCTCTAACAGGAGGAAACTCTGTTCTAGACAGGATTGTCCTCAATCATCCTGGGTTATTTTCCCCAAAGTTATATGCACCTGTCTCAACCAGCCACCATTGTCTGCTTCTCTTGAGGCCTAAGAAATATCAAAGGTCTGCTTTTCGTGATAACATTCTTCTACAGAAATCCTTTCCCCATATGTCTTCTTGATTTTCCTTCTAATCATCACTAAATAAGAATGTCAAACTTTTCGTATAGGAGGTCAATTTAGTCTCTGACATGTGAAGCCACCTAGAAATCATCTTTCGCTGTACCGGTCGTGTTACTTCTGTCTTGAAATCGTCAGGAAGATGAGAAGAACATTTCTACAAAGCTCGGGGTAACTCGAAAGTGTGACGCATTTATCTCCGAATAAAAAACGAAAGCAAAAGCACTGGTACACTTTATGCTAATCAACTCTTATGCAGCCCCAAAAGTAACCGACTACAACAAGCAATTCTGCTTCTGAGTGGAAAGAAAACGAAACAGGTGAAATGTGATGTGGACCTTGGCATTCATAAAAGTGCATTCGTCCACCCATCAAATGACTCTCCAACTTCACTCATCTCAAAAGATGACATGCACTTAACCCTGTTTTCTGAAGAAGAATTGTTTAGACACCTTCGCACCTCTAAAATAACAGACATTGATCCCGATAGCTCATCGTCATCACCATCGAGACACTGTGCTTTTGCTCTCACCGGTGTATTTTCTTCTCTTTTAAACAAACTTTCGTCCTCATATTCTATTCCCTTCTGCTACAGACCTGTCACTGTCGTTCCGATACCCGAACTGTGTAATTCTAGTTTCTTAGCTCAATTCTTCCGTCCCAATATTCTCACTTAAACCGACAAAGAGTGCCATTCATACACGCTTGAACTCCTCTATAAATGCCCCGAAGATCCATTTCAATTGCCTTACAAACCGAACAAGTTCATCGTAGATGATATTGCTAACCTAGTTTATCATGTAACGGAACCCCTGGACAGGTCAGCGAAGTCTGCACAATGTGCTTTTCTGGATTGCTCATCCGCTTTCGATTCTATCTCATAGTCTCTTCTCCCTTGTAAACCGGAAACGCTGGGTTGTCCACACCATTATTGGCATAACCGTCTGATTATTTCATCAACGGAATTCAGCGCACACGATTGGGTTTTGAAATATTCAAAACTTTGGCGGAAAATTCATGATTTCTTACGGAAACTGTCCTTTTCCGTATTGGTATTCCACCTAGATTAGCGACCATTCCACCAGTTCTCCGACACATCTGTTCAGATACGCCAATGAGGCGGCTTCTCTCCAAGCTGTTTTCGTAACCCAGAAATTCTGTAATTTTTTCAGTAATCCGTCTCATATTTATGATTTCCCTTTTCGATCCGGTTAAACTTTAAATTTGTCCCAATGGTTTGAATGCTTATTTACCGTTTCTCGATCGGCTTGTCCTTGTGATTCATCTGTCA
>STRG.70070.1
CAATTCTTATATGAAAGGCGTAAATGAGTTAGTGTCTGATATCACTGGGGCGTCTGGTTTTCGGATCCGTGGTTTCTGAATATTCAGACTGATCTGGCGTAAGTGCATTTCCCACTATTGAGTTAAGTTGTGTGCAGGCTGAGCGAGATATTTGAGAAATGCGGTATCCTATTGGCCATTTTCTTAACGTGTCTATGTGTAATTGGGGTTGCGTTCCCCGAGTTTTGCTTCTTTCACCAGAGAATCGACTTTAGAGGTGCGATTGGGTTTTCGAGTAAGTACACGATCAGAGGTCAGCAGTCAGCTAGAGAGTGACGTATCCGTAATAGCTTCCCGTCTGTATTGAGAGTGACGCACGTGAGAAGTGACATTGGTGGCCGTACGGAGGGTGTACGTCCAGAATTACGGCTTCAAATGTGATGTCCATTTGTGTGAGTGTAATTGATTTCCGGAGAATACCGTTGAGGCGTCCCACTTAACCGTTGCGTTGAGGATTGTATACCGTCGTGCAGCTGGTTGCGATACCTCGACTAAGAAGCAGTTCTTCGGATATAAATAACGATCCACGAATGAAGTATATGGAGCAGGTCAGACGTTTTGGAGACCCATTTCCATATCAATTCAATGAGGTTGGTTGCACATTTTACGGACTACGACTTTTGAGGGCGTTATTTTCTAGGTAAGACATTCAACAAACTTGAGTGTAGTGGTATGATGGCATATACGAGTGACACGTGTGTTTTGATCTTTTGATGATCTGAATCGCCGATTAAGGACACATACCATCACGACTAGACTGCATCTTGGCGTAGTGTGATGGCTTGCGTGCCTCCATGACCCAAAGAACTGTGCAGGATGGCTTTCTTAAGTCGGAGATGCAATCGTGTCCGACAGGTCAATGGGTGGAGGCCAGATGGAGTCCAGTCTCAGAACTAGTTGATGGGAAATATCCGGTTCTATTTACTATGCCCCTGGTGGGGACATTCCAGCAAATAAACACGGAGAAAAACAATTTACCGGTCTAAAAACCTCCACTAGATGGACGTAGAAGTGGAATATCTGGGGTTTCTTTTGACGGTGGGAGGAGTCGTCGTACTTGATTGAGCAGCTATCGGCCGCCCAAGCTCGGCAGCCCCCAGCCCAAAGGATGCTGCCCCGTCCACTTTCCGCTTAATCCATTGGGTGCATGGGGTCTAAGAACTGAATTCGAAAGGCGGATCGATAATGAAACACCAGCGACAACAAGAGAGAACCTATGCGACCATCAGGTCTCACGTGACAAACCAGAAGAAGTTCCTTCACGGGTACTTCGGTCACGTTACTATTTCGGATTTACACTCCACTTGAGTCAGACGTTTGTGCGAAGGGCTCCGGTTAGGATGGGCAAAGAAAAACCCCTTCTGCGGTGTGTGCAGCCGCGAAGAATGGCCCGCCCAGAAACCTCGAGCACCTTTCCTGTAAAGGGCATCACCAGCTTCCCTCTTAATTTAAGATCGGAGCAAAACGCCGTGAGAAGTTGCGGCCCTGATGAAAGCAGTAGGTCAGGAGTCGAGTATAAATCGAATGCACTCTTTAAGCCTTAATGTTCACTTCACTTGACTGCCTTCAACGTCCGCATTCTATATTAGATAAGGCAACAGGCCGCTCTCGTTTAAACTTTTGACACCTTTAAAATAGATGCATACTGTGTCTGCAAAACACGCATATGATACCCTATTTGTGTGATAACTCTTCGCACCCCAGATACAACCTCAGTCTCTCACTTCACTCTTTGTGTGTCGTGTGATTCAGTGTCTAGTGCTCGTGGTCAGGCTGGTGTTGCTTTGATCGTGAAGGCTGATCGTGCACTGCTAGACTGGATCCCAGTCAGCAGTCGTGTGTGTGCAGATCCGTTGGACGGTTCTGATCGTTTCAACAAGAACAAACTGAAGCGTCAATATTTGTTCGTCGTGTGTATATATGCACCCACAGACTGCAGTTCCTCTGAAGCCAAGGACGAATTCTACCAGGATTTGTCTCAGCTGCTTCGAAGCGCACGTTCAACGGACGTGGTGGTCATTGCTGGGGACTGCAGCACTCAAGTTGGGAGTTTAGGAGATCCCGAAAGGCACATCGGAGGCCCATTTGCTATCCCAGCCTATCTCACCGATATCGGTAATCGTCTGATTCAGCTGTATTCTGACTACAGATTGGTTCTGACGAGTACGTACATCTGCAATAAGAAGTGACATAAACTCAAATGGCGTCCTCCTTTGTCTTCACAACATTGGACTCAGGTTGATCATATCGTGATTGGTCATCGCTGGTGTGGATCAGTTGAAGATTGTCGTTCATTTTGGTGTACGCGCGTGTAATCAGATCACGCCTTGGTCCGTACTCGCTTCTGCTAGCGTCTCGTCCAAGGTCGCACCAACGTAAATGTCACCCGTCCCGCGTGGTTACTTTTGGACGATAACCAGCGATACAATTTCCAGACTGTTATGTCCAGAATTCAGTAGTCAAAACGAATATATATTTGCACGGCACAACTTGTATTCAGGCTGAACGTTCTGCAAGCGCGAGCGTAAGCAAGTCAATCGGACAAAAGCAATTAATCAATATTAGTCACACATGGAGCTAGCTGCGTGTGATTGGTAGAGAAGAGTGAAGCAGGGCATGATATAGACAGGCATCGCATGTGTGAGTGCAAGGCGAATGTGTTTGGAATGAATCACGAGCGAAAGTCAATGCCACATGAATTAGCGCTACAACATTTTCCCCCCTTTTTTGATGCGAAACATTCAGAATGTATACGCAATATGTGAAACAAGTGAAACCTCAAACATGGACTTATACAGAAATTCATGAGAACAGAGAGAAGACATAAGTTGCGAGATGCAAGCATTTCGTTTACTCTTGCCAACCGCGGACGTAAAACGTGTCAGTATANATACGGTACTGGATTGCGCAACAATGCTTTGAAACACTGGGTCAGGTCAACTTTGTGACCTGATGCAATCAAGTGTCTTCCAATCGAAGAAGCTGGCGTTTTCACGTCGTTGTGTATTGCCCCAGCAGGTTGCGTCATCAAGTTTGACAGCCATTTGGGTATGTGTTCTGACACTCGTTAAGTCAAGCAACGATCCGTCCTGCCAGTGTATACGTCACCGCAACTGCAAGTGAACTGATAGACAATATGTGAGACATTGGGATCAGCCAGACCGTTTGAGGGATTTTGAATACATAACCTTTTGGTCGTCTGCAACAAACGCAACTGCGCCGCTGTGTATGTGTGCCTTAGAGCTGACTTGAGATTACAATTTATTTGATTGAATAAATGATCTCCTTTAAAAGGCAAAGTGATAAAAACTTGCTTCTTTTCCACGTTCATTGTTTTCTCGCGCACAAGTCTCGGCCTCTGATGTTGTCTGGATAACCGTTAGCCAGCAGCGTTCTTTTCATGAACTCTTCTTCGTTTTGTATTTGATCCTCTGTACATATTTTCTGGGCTCTGTTGAAGAGAGTTCTGACCAATCCACGTTTGTAAGTCACTGGGGCGAAGCTGGAGAATTGTAAATAACGACCGCCCCACGTTGCTTTTCGGTGGATTCTGCGCTGTAGAGTCCCATCCTGACGCCTGGTTAATAGAATATCTAGAAAGGACAAACTATTAGCACGTTCTTCTTCGTGAGATACACTGAGGTTTGGGTGAATAGAGTTAAGAACGTTAACAAAAGGGATAAAACGTTCTTCAGTCGTAAAAATCAAAATATCATCCACGTATCGTCTGTAAAATAGAAATTGGGAAATATTATCACAGAGCTGTTTTTCGATCATACCCAAAAATACATCTGCCAAGGTTGGGCCCAGAGGGCTTCCCATGGCCACACCATCCGATTGTTTGTAAGTTTTACCTTCAAAATTGAACCGAATGTTTTCTGTGCATAAAGGAATGAGTTCTTTAAGGTATTCAACAGGAATAGGCAGGTGAAAGTTGTGCGAAGAAATAAAATCACATAGATAATCTACTGTCTCACGAAGGGGAACCTTTGTAAAAAGGGACTCAACATCGACGAAATACATTTTATCTGAACTCACTGCAATACTGTTTAGCAAATTCGCGAGTTCAAATGAGTCTTGTAGACAAAATGGTGTTATGTGTTTCCGAACGGGGACGAGAATCTCGACGAGCCACCGGGCAAGTTTGTGATAAGCCGAGTTTTGCATGCATATTATTGGCCTCAAAGGGACTCCAGGCTTGTGTACTTTGGGTGATCCTCTCAAGTGGGGCGTCTGTGTTCCAAGTGGTTTGAGCTTCTTGTATGTAGTTTCAGAAATGAAACCATACGAAGGAATTCGTGAAACTCCTTGCTTCTAAATTGAGGACCGTCATCTGTCCCAATTTTCTCTGGCAGATCGAACCGTGCAAACAGGTATCTAAGCCATTTAATGACGACGGTAGACGCCACTTCCTCACACTGTAGAGCTTCGGGTCGCTTACTGAAGAAACAAGTGGCAACGAGAATATTTCGTTTACTCAGTAGAACTTTCTGGAACGGGTCCATGATGCCAGTAGTTACTTTGGCCCATGGACGCATGGGATATACAATCGGCTGTACTGTTGCAGAAATCGGTTTGGCAGTTTTATCGGAATGCTGACATGCCGAACAATCTCTAACGGCAGCTTCAACCGAGGTGTTTAGTCCAGGCCACCAATAAAACTCTCGAACTCGCGCTTTGGTACGGGCAATCCCCGGATGCTCCCCATGGGCGCACCGGATGACGGTTGAGATCAAACTGCGAGGAACAACGTATCGGTCTCCGCGTAGCACACAGCTGTCAACGACGGACAGTTCATCGCGAAAAGTGAAGTAAGGAAGAATGTCTGGAGAAATTGAACGTCTTTCTGGCCATGAAGACCCTAAGAATCAGATTATTTGAGTCAGTGTTGGATCTGCTTCCGAATGTTCCTTCAATAAGCCTCTGGTTATCGCTCCACATTGGCGGCCTTCTAAGGCGAATATAATTTTGGTCTCTTCGATGTCCTCATTTTCATCAGACACCCTCAATGGGAGTCGTAAGAGTGCATCAGCCACTTAATTTCGGGACCCCGGAGTGAACTGTATTTCGAAGGCATAGGTGAGAAGGTGAGTGTACCAACGACCAATTTGAAGTGACCTGTGACCTTTGTTGCTCCGACTCAGGAGACTAGTAAGCGCTGAATGATCCATGCGCAACGTAAGTGAGCGCTCAAACAAGTACAAATGCCATTTTTCGACAGCCCACACACAGGCAACAGCTTCTTTCTCACCTGTGGAATACCTCCTTTCAGTTGGGGACAAAGATCGTGACGCAAATGCAACTACCCTCTCGTGACCACTGTGAATCTGGGATAATACAGCCCCTAGGCCGACGTCTGAAGCGTCAGCTGATACAACAGTTTCCAGGTGCTCGTCGAAGATCGCCATCGTTGATGCGGTAGAAACCATGGAACGAATCGAATTGAAGGCATCTTGTTTCTCCGGACCCTATGAGAACTCCTCATTTAATTTTGTAAGCCTTCTGAGGGGTTCCGAAACAGTTGAGAAATTCTTAAGATGACGAAAATAGTGAGAACATAGACCCAGGAAAGAGAATGTACCCATTCAGAACATCCACTGGGCTCAATCAAACCATCATGCACCATCTTAAGAAGAGCCTTGGAAACGGCTTCCCGTTTGGCGAGGGGAACTGGCCGTGGTTGAGAAATAGAAAAATGAACAACTCCGTGTTGCAAGACAATGCAGTCTTTCACTTTAGGAATCCTGCCGATATTCTCTTGAAATTGTTTCGGAAATAAAGACCGCAAGTTGTCGGTTCGTATGACAGAAATGCTCATTCTATCTATGCACGGAGATACTTTCAAGTCTACCATAGCATTTCTACCAAAAAGGGGTTTGTTATCGGTACTAGAAACGTACATCGCAACATCCCTTTGTAGAGTGTCTTTCAAAAACAGACGAAGGAAAACGAACCCTAGGATAGGAACGGGATTATTAGAATAACTGCCAAATCTGTGTGATGGCTGTTGAAGTGGTAAATGTTCGAAGTGTTTCGTATAGAAAGCATGAGGGATAATAGTGATGGGTGATGCAGAATCAAATTCCATGAGCAAAGGAATAATCCTATGCGACACAACCAAATACACAATGCGGCTATCGGCAGAAGGTAGTCGGGGTTCGACAGAGGAAGAAGAATGTATAGACCAATGTGAACTAACAGCGCATATACACTCATCGCTGGGCATGACATTCTCTGAATTATTCGATAAGTCATCAATCTCGGAAACAATGCGTGAACGACGGACCTTAGCGAAATGACCCAACTTACCGCAAATGCGGCACTGGGATGCAGAAGCTAGACAGTTCTTCGAGTTTGCCCGATGTTGAGTGCTCCCACAGCGGTAGCACCGTGTCGGATTCGGGGACTTACGTAAAGTTGGGAACTGGCGTAACAACGTTATTTCTCCTTTGAGTTCAGTGGCATGAAATATCCGGTTGGTCTCACGTACTGCGATTTTTGCTTTAGCAATGTCACAGGCACGGGTGCTGGCGTCTTCCACCGGCGAGGCCTCACGAACGCAAGATTCCGATGTACCAGCGATTAGTTGCTGGATTTGCAATACGTCTTCCAATTTTTTACTGGGAATGGTATTGTAGGCACACGGACGCACAGCACATGTAATCCGTGTAATAAAATCGTCGGCGGACTCTCCTGATGCTTGTTGTAGTTGTGAAAATTTGTAGCGGGCCACGTATGAGTTCATACGGAAATCAAAATGTCTATCCAGGGCACCAAGAGCATCTTCGAGAGTTTTGTTTTTAAGGTTCAGTGCATCGAATAGGCGCCGGCCTTCAGTGCCAATGTGCAGACGTAGTAGTTTCACATTGACGTCGTCAGTGATTTTGGCATTAGGGTTCAATACCGGAAGGACAGATGGAATCCAAAAACGTGGTTTTCCATGAGTTCCACAATTCTGGTGATGGCTTTTCGGCAGCATCGTTTCAGAACAGAGTAAGTGAATGCAGAAGATCCGACATTTCGAAGGTTCGAAGCCGCGACGCCAACTGTTGTGTCCAGAATTCAGTAATCAAAACGAATATATATTTGCACGGCACAACTTGTATTCAGGCTGAACGTTCTGCAAGCGCAAGCGTAAGCATGTCAATCGGACAAAAGCAATTAATCAATATTAGTCACACATGGAGCTAGCTGCGTGTGATTGGTAGAGAAGAGTGACGCAGAGCATGATATAGACAGGCATCGCATGTGTGAGTGCAAGGCAAATGTGTTTGGAATGAATCACGGGCGAAAGTCAATGCCACATGAATTAGCGTCACACCACAGACGAAGCTGTCTTCGCAGTTATCGATGCAGCCAGATGTTCAGGACCCGAATCAACGTTGGCAACAGATCAAGGAAGCTTTGTCTGCCGCTTCGAATGCCACCCAGGACCTCGGTTCACATCGGTTTCACGAACGATGGATACCTGCGACATCAGTTGCTCTGTTGGACGCTCGTAGATCCGTCCCTCCGGATGCCACATTCAATGAAGCGCGCAAATCCTTGAGACGTCAAGTGACTAGGAGCCTGAGAAATGACCGTGAGTATTAGTGGGTTGCGAAATGTAGGGAAATGGAAAGGGCTGGGTCCATTAGAAATCCTCGCAACCTTTGCCGTTTGATAAAAGTTACCGGTCCAATGAAACCCGGTGTAAGTGATATAATTAAAGAATCCCACGGCTCACTGATTCATTCTCAGGGACTTCCTCTAGAGCGTTAAGTGGAGCAATTTAAGGAAGAATTCCATCGGTCCACTTCAACGATGGACCGTCCAAACATACCTGACAGAGAAAAGATGCAGATGGATATGGCTCCTCCATCAGAAATGGAGATTATGCGGGAGACAGATTACTTGAAAAGGTACAAACCAGCGGACCGGATGGGTTATCTCCATCTTTTTTCATGGATGGCGGCGAAGCTTTGGTTTCGGAGTTAACATAACTCTTCCGGATTATGTAGGATAGTCAGTAGATTCCGAGGGAATGCTGTGAATCAGTGAGTGTACCGATTTACAAGGAGACAGGCCCTCTTGCTAAAACCACAGAAGTACTACCTTGGTAAGTATCGCGTCTAAACTGCTCACCGGTCTTATTCTCCGTCGATAATCTAGTGCCCGCGATATGTGTCTGCGTGGGAATGAAGCCGATTTCAGACCTGGCAGGGATTGTACCGACCATGTGTTTACTCTTCGACGAATCTTAGCGCAGACGAATCTTCCATAGACTCACAATCTCTGTTTTTCTTGGTCTGAAAGCGGCGTTCGATTTGGTCGACCGCACAGTTCTCTGCCACTGCGTCTCATTGAAGGGTGTGGCAGAAAGGTTTATTTTTTCTTTTCGAATGCTTGTATGCGAACAGCCGAAGCCGAGTTCGTGCTTACGGCGATCTTTCACCCGAGTTCACCATGGAAAGTGATGTTCTTCAGGGCTGCTCTCTTTCACCCTTCCTCTTCAGTTTCGTAACTGAATTGATTTTTGAGATAGTCCTATCCTCGTGTGAGAATAGTGGCATCGATCTTTGCTCAGGTGGTAAAATTTCTGACGATATTGTTCTTCTGAGTGTAGATCCAGGTAAGTTGTAAGCTTTCTTGAATGGCCTTAACACCAGTAAGCAACGATGAGGTCAGAAATCGAGTATTGGGTAGTAATTCAGAGAACGTTTTGTCACAGCGTATCCAGCTTAGTAGACTTCGTTGGTTGGGGCACGTGTTACGTATGTCAAACACACATCTACCGTACCGTGTCCTATTCTCCGTTCCTCCTAGGGAGTGGAAGAGACCACGTGGAGGTCAACATATGACGTGGCAGGGAGGATTGAGAAAATGTACAGCAAACTCAGGAAAAGTTGGTGCCTCACGCGTTGGTGGTTGGGGTCCAAAAGATCCGTCTACCAGTTGGCTGGAGACACTGAAGGATATGGCAGCGAACCGCGAGCAGTGGCGATCGTGTTGTCACTTTCTATCGAATCAGAATGACTGATCGATGTGCGTTTGTACAATTAGACTGTGTATTCCGTGTGTTGGCTACTAGGGCATGCTTTCCTTTTCCCACCCGTGTAGGTCCACTCCCTGTATATCTCGTGTATTCATACTTTCTAATTGAACGTGCAGCATGGTGAGAAAAGCAGTGGTCAGTGGGGCTTGCCCTACTGTTTAACGCTGTACGATGATGATGATAATGATAAA
>STRG.39778.1
ATTAAAGGGCCAAGTGGCCTTGTGAGCACATTTGACCTGTAGGTCGTACCGCGCTGGCGTGAGTTCTTGCCACATGACGCAGTTAAGACCCCTGGAGTTTCGTGACTGCGTTGTTGATGGACCTCATTTTCGATCGGCTTTGCATATCCACCAAAAGGAACTGAAAAAATTTAGCAAGCGTGTGAAGGAGGTTTATGCAACCGCAGAAAGAGTTTTCAAAACAATGGACCAACTTCAGTCAGCTGTGTCGGATTTTGCCGTAGCATTGTCCCGATGCTACATAGAACGAGACTATCTGGACGAGGCAGAGACACCTGAACAGGATACTGTCAGTTTGCACAGCACACACAATTCGTTGGGCGGAGAAACAGGTGATTTTGCCGAGACAGATGATGAGCGCGTGATCAGAACAGCCTTTGTCGAGTTCAGCAAAATCATTCATAATGTGGAAGAGGCGAGGAAAACGATGCTGGCTCCAATTCGACAAACAATGTTGGCCGAAATAGACGAGCTCCGATCAGTCTGGCTTTCCGGATCTAGGACAGATCCTAAACTTTTTCTCAAAGATACTTCGACGTTTTGCACAAAGCTTGAAAAATACCTGGCCATAAAGCAGAGGGAGCAGTCGTCAGAGCTCGATGAGCAGATGCGACAAGATCGTCTACGCTTCATCAACCAAGCATTCGACCATGTGACGAATATTCACGAGGCCGAAGAGAGGAAGAAGTCCAAATTTGTTCAAACGATAAGTTTGTTTATGCAAATGCTCGCGAATTTCTATCATCAAGCGTACGAGCAGTTTCAAGACTCGCATCATCAGAGAAACTTGATCAACCAAGCCACACAACGGTCTGCAGAGAATTTTGCCCAAATCAGCCTGGAGACAAAAGAACTGAAAGAAAAATTGCTGAAAACTCCATGGGAACAAATTCAAACAGTGGATTCTACCTCGTTTCGCGAAGGTTACTTGTTTGTTCTTAGCAAGAAAGCAATGTCGACTATTTGGGTGAAGCATTTCTGCACATACAAGCGCGATGTGAAACAATTGGATATGATCCCATATGTGCAAGGTCGTTCTTCGGACTTGGCGACTGAACAATACTCAGTCAAATCGTGCGTTCGCAGATCCTCAGATAGCATTGATCGACGGTTTTGCTTTGACGTGGAGGTTGAAAATCGCTCTACTCCACTCACTTTACAAGCACAGTCCCAGGATGATCTGGTCCAGTGGCTCCGAGTTATGGATGGACAAGAACCACAATATGCGGACCGGCTAGTTTCAGTGGTGGACGCTGATCGAACTTCACTGACACCGCAAAGCATTCAGTTCTTTTGTCGCCTGCTGGAGGTAATCGAAAAACAAGGTTTGTACACAAGTGGAATTTATCGAATCTCAGGTGTGAAGTCGAAAATTTGCTCGCTGATTCGTCAGGCCCTGTCTCCGACCGGGGTCAGTCTGCAGTATTTGTCGGAGTGTGATGTCCATCTGCTCACCGGCACAGTGAAGTATTTCGTTCGGCATTTGGAGGAACCCCTGATGACCTTCAGACTATATGACGATGTCGTGGCTGCAGTCAAGCGATCTCCGGAAGAACGCTTAGAACTACTGAGACACCTGTTGGATCTGCTACCTTCAAGGAATCGTGAAGTGCTCAGTATATTGATGAACCATCTTGCAAAAGTAGCTTCGTACAGTACTCGGAACAACATGACCAGCAGCAATTTGGCTATTGTTTTCGCCCCATCCTTGATGCGTTCACAGGAGGAGAGTGTTGCAGCCATAATGAACACAAAGTTCTCATCGACCGCCGTCGAGTTGATGATTGACAACTGCATCACACTGTTCGGATCTCATTCACCATCGTCGAATAGTGTAGCTCGTCCTGTGCCGCCTTATATCGAACCAGTCTATTCGACTCCTGTTGTGAACAACCCCATTGGTTCACCGCTATACCGACTCAGCAATGATGAATCTGTTCCTCTTCCTCAAACGTTTGGTTCTCCTTGTCATTCCTTTGATAAAACCCATACAACTCATCCCCCGAGCGAACCTGTTCCTACCGTGAGTGGAATATCAGCTTCAGGTGATCATTTGACTCCGGGTGCCAAATTCAGCACGATTATGCTGAAGAGAGCATTGTCTGGGAACATGCTTGTTGATAGATCGCTTCGGCTGAATCGGGACGTCATACGTCGCAAGCCAACAGCTCCACCTGCACCCAATTGTCTACCTCGTCCATCACCGCTTGTACCGACTCTCCTTCCTGCGTCCGCAGAGTCCTCTTCCACCCAACCCAATGCAGTCTTTGATAGCACCCAGTCGACGGAATCACACCAGCGCAATCAACAGGTTTCGCCGAAAACAACCTTATCAAAACCGACCTTGGAAACTCATCAAGACAATGTATTGTCACGCACTGCCGCTGTCATCACTCCACGGATAGCCAACGAGCAGGTCCTGACCCTGTCGGACGCTTTACCTAAAATGAATCACTTCTAACACAGGGTCCGATGCGCCACCGGATCCACGAGATTGACCAGTCTTTCCCACAGAAGCTTCCATGGGCCCACTGATCCTCTGACCCCTCTGTCATTTTCTTTCTTCATTCTATCTGTGCCACTGGGATGTTACTTCCTGGGCTTCCAGTAACTATTATTTATTCACTTTGATTTCCACCATATATTTTATTCTGGTCTTTCTTATTCGATCTTCCGAATGTATATAAAACAGCTTACACAAGTCTTATTGGTTACCCTTTGTTTGCACATACGATGTGAGCTTGTGGGGTGGTCTTTGCCAGCAAGATTTGTTCATATATGATTCACACTAAATTTGATTGTTTTCCGAATATATCTGTAGGAGCCGCACTGTAAAACACATTAGAATGTCGTCAAGAAAGGTTGTCGGACTGGGTTCCATTGATTAAAGACGCTTCTTGTTTAACATGGATTGAAGACCAACGCTGCAAGATGCGAGTATTTCATTTACTCTTGTCAATCGCAATCTGCCTGCCTTCTCTGGCATCGACCACACGATCCCACAAGAATTGATGAGCTACTTACGACAGACGTTTACTCATTCTTTCCACTGTTTATGCTATATGTTTGACGCTCGCGATCCTCAAGAGTAAACGAAATTTTTGCATCTCGCAATGTCCTGTTCCGTTCTTGTCAATTGGATAAAGGGGGCACAGTGTTTCGGAACTGGGCCTCAAAAGGCGGTTCAATATTCGGAAAGCCATGGATAATGGCAACCTCATACACAAAACATGTGTTTGACTACCTCTTCAGAGGAATTTGAGCACCCAGCGCGCCGTAAAAATTGGGAAGCCGTGCATTCGCATGCCGTTGTATTTGAGGAATCGGAGATTGATTTGATAGACCATCCATGGAATTCGCTCCCGTGAGTGTAGCAACACCCAACCCTAGGTAGTACAACAATGGTAGGAAATATATCATTATCGCTTGGTTTGATACCACGGCTTACGCGATTCACCACTCCCAATCTTGGTTTTATGTTCCCTGATGGTGCAGTAGGCTTTCGTGTTTATGGAGTACCATTGTACTCAAGCTAAAGTACGGAATGAAAAGCCGCGCCATTCTACACGCAATGCCCTGAGATGCCAAAGTAGATTTAAAGTCCATTTGTCTGACAGCGAGTCGCTTGACCCAGGTGCATTAACGATGATCCATCATAAATTAACAACGTTGGGGTTAGTTTTCAGTTCATTCGACTACACCTCCAAATGCCTCAGTATTTTCCGGGGTAGGTTTATCAGACTGCGAAGTGGCTTCTCGCCCTGAATGCCTCTCAAAATGCTCCCAGGTAGCATCTGCTGAGGGTGTCCTACACACTACCTTCTGACGTAGATGTTTTCACCGAAGCGTGAGGGTGAAGGCGAACGCCCATTGCTCTCCACCGCGTTGACTGCCTAATAGTCAAATGGAGTTGGCTAAACCCTGATTCCAAGCCAACCGCGGGTAGCGGTTTCCGATTGCTCATCGGCATCCGTCGCGGATGAGTGCACTGACACCCAGGATGCCTCATTCGAAGAGCATATGAAATGAGCAGTCAGTCACTGGCCCCCACAGATTTTGAGAAGAGGCGTATAGACCAAATGATTGGCCACCGGCTCATCTGGACCTACGCTGCTGCCTTTCAGGATGTGTTTGGCTATGCAAGACGTAGAGGTGATCCCTCGAAAAAAGGGCTGAACTGGACTGGGCGACCCAGAAGTACAACAGCTCAAAACGCCAAGCTTCGTTGGCACCATGACTGCCCAGAAGTCCGTGTATGCCATATTTAGATATGCGTGTTAGAGTATTAGAGATTTACACGATATGAATCATTATGCAGTGTAAACGTTCAAACCGTCGAACCATTGTGCATCTGGGTTTCATCCTTACTACGAATCGTCACCGGTGCACATCTATCGAGCCCGAACTGTGAATCCCCAACCGGGATGAACAGTACTGAGTTAAACACCTTAACCACAGGCCTATCCGGACCGGCTCTCAACAGTTTATTGAACCAATAAACCATATGATGTAGCGCCCTTCCGAAACTGGCTATGAATAAGTGTAGAGAATTTCCCGCACAGCGAGCAACTCGAATGATGGATGACTTCTCTGTAGGGGCCTAAGTACAACGAAGGCATTTTGTGTCACCATGCGAAC
>STRG.6932.1
AGAGTACGATGTGATGGGGCTCATACGGGATGACTTCTCACTGCCCTTTACCTGAAGACTGAAGACTGAAGACTGAACTACTTCAAGACCTCAAGACCAACTGAAGGGCTGGCGGTACTGGTCTGCGTTACACCGGCTGTGTTTGCGTTTGTTCTGCGGGGTGTTTCGTTAGACGTGCCCTGTGGAAGGTGAATGCCCTACCAATCTGCAACGCAAAACTGAATGCAAATTGTCGAAGCCCGGAGCGAATCATTCTGAAGCCCACTGGATGGTTATATCATTTGTTAGCCGCTACTCTTCCCGAGAACAGAGGAAATTTCCGTTTTTGAAAACCAAATGGCCGATGCTCAAGCTGCTCCATCTGCTACCAACGAATACAAGTACGGTGGTGCCGAGGGTGCGGAGGCCATGTACGTGAAACTGGTCTCTTCGGATGATCACGAGTTCTACGTTCGGCGTGAGTACGCCCTAACTAGTGGAACCATCAAAGCTATGCTTTCCGGTCCAGGTCAGTTTCAAGAAAACGAGACCAATGTGGTTCATTTTCGTGAGATCCCCTCGCATGTCTTGCAGAAAGTGTGCAGCTACTTTGCCTACAAAGTACGTTACACGAACAGTCTGAGCGAGATCCCCGAATTCCCAATCAATCCGGATATCTGCTTGGAGCTGCTGATGGCTGCGAATTTTCTGGACTGTTGATCTCAAAGTGAGACTAGTCTACTTCCGCCGTCACCATCGCTAGTATTTTGGATCCCGGATGTGTCAGTTATCTTTCTGACCGTGCCCTAAAATTCTGGGCCTTACCGAATATCTTTTCTTCTTTTCGCTCCCTCATTCTCTTTATCATCGTCTCGCCATCTCTCACTCTGCCATCCTCTGCTTTCACCCCTGCCCCATGCAGTCAAACAAACTTCAGCATACCATCTAATCATTCATTATCTAGGCTTGTGAGAGGCCTAGCTGCTTCGTCCCAGTAATTCACGTGATCGTCTGTGCACCTTGTCCGTTTGGAACTAAATTACCTATCCGATTGTCCTTCCCTCTCCAGCCTCCATATTTGCCCTTCTTTCTCCTCTCCTCTATTTTACACATACACGTACACACGCACACAAATACAAACATACCGATCAGTCTGATTGATACGTGGTCTAGATGCGTAGGTGTCACATTCGTATTTCTTACCCGTTCAACCAAGCTGATCTATCATTCACATATTCGGATTTCTTCCCTTTTTTTATTACCATTATTGGTAGGCAATGGGTTCGTTGTTCAACAAGACGTATGTTTTAACTAATTTATGCGCAGGAGAGTCAGCCCGGTGTAATGTGGGTGTATTGGCTCGATTTGGGTAGCCTCACACCGCAGGTTCATTGCTTATGCTTTATTCGTTTCTAAGCGGATCCTGAACAGAAAGAAGATACGATTACGAAACTCTGTACCTAAAAAGCCGTACTTGGCAACCAAACATGATTGTGTTCAACTGATTGGCACAGGTTGATCCTTAGGGAAATGCTGTTGCAGACAGTCAAATTACAAATTAGTTCAATTTGCTGGATGCAATTTGAGCGGTGTAAAAGGACGATCCCAACTGGCACACTATACACTCCACCCATGATGAATAGTCGGACGTTCTGCCGGCGCCACAAGTTGGCAAAAGCCGCATCGGCGAACGGAACTCTGCTTGATGGATGACTAGGACAGTTGGAGATTAGTGCAATAACAGGCCGGTTGAAGGTAAATGTTTGGAACAATTCAATGCCTAATGAAGCCAATCAAAAACAAGAATGAAGTCCACGGAAAATGGATTTCACAGGTTTTCCAGATAATAGTAGGTGGCAGACAAAAATCCACCATCGTTCGGCTCGTTACCATACCTGACCTATTGGGACCTTATGTGGTTTTCCGCACTAAGTCTCATGATCCGGTTGCAGGCTATCCCTAATAGTGCAGTGGGCCTTTGAGGCTGTGGATTATACCCCTTACAATCTAGTCATTCACTAGCATGTGATAAAAATGTAACCGTTAGCCAGATTGTTCAAGTAAAGTAAGGAACAAAGTAAGTGGTGATTATCCCAACCAAGTCGAAGGAATTACAGCAGCCCACCACCGAGAAACACTAGTCGGGAAAGCCGAACTTGTTTTTTTTTGCTGACAGGCATTGCATCCAGGGAGGGAAATAATCAAAAGGAGATATTCGCATAAGTAGTATCATTTTTAAAGTGGCGTTCTCTAACAATACGCAACTTTCGTCTTTTAACCATTGTACAAAGTTAAACTGGCAGTTTATTGTCTGACATTCTCGTTTTTACCATCAAAACGGTTTCGTGAAATAAAAATAACATCTACGCCGTAGTTGATTCACACAGGAGTTTAATAACATCTTTGAATCTCTTAGTTTTTTTCTTGCAAAAAAGTGGATATAATAGCCTTTGAGAATGTGCATCGTCTCTTAAATCGAGGTGCATCCATACAGATTAGATGTTACAAGGAACGTTACCACACCTGATCTATTGGGGCCGTATGTGGTTCCCCATCCCAAGCCTCAGGGTCTGGTTGCCGGTTATCCCTAATAGCGCAGTGTGTCTCTGTGACTATGGGGTATACATCCCTTCCACTGCACTCATGCACATGCATGTAATAAGAACGGATGACATTAATAGAGCTTAAATATGGCTCCGAAGACATAGTGCAATTGTCCAGCAATAAAATGATTCTTCGGTTCTTGGCGGGCCATGTGCTGTCCCAGCCGCCCGTCGAATATGCATCTAACCATTCATGCGCTACTGTTGTTTCCATTACCAACTCCATTTTGCGGTCGATTTCAGAAGCGCTGTTTTGACATTTTTACCGATAACTACGGGTTTTAATTTTTCGCCGGATGCACTGCAGCGTGACTTTATTGTCAACCGGTTTTTTGCTTTTTTCATGCCAGGATATTTTTCATCTATTTGCTCAAGACTTCTGTTTGGCATGCTCCGGAACAACAAATCTATTTCATCCCCGATGAATATATTGTGCAACTCGGGCTGTTGCGATGCGTGATCTCAAAATTCATCAAAACGATACAAAAACGAC
>STRG.9737.2
GGTTTCTCTAGTGAGACCCCCTACTCCCCCAGTCACACACATTTCACCAATACAACCTCCCAATCTATGCTCTTAATCAGATCTAGATATTTCTCGGTTATCTATCCCAGCCACCGGAATAAGCCTCCTGACTCGCTGCGACCGTGTCGCACGCCAGAACAATTTAAAGGAGCACTGAGCAGAATACTTGACGCGTCTTCTGTAATCAGCGTGACCCGCAATAGCATAAACATAGATGAAGCATATGAAGTTTATCATGATTATTAGACTACATTGAGTCACATTTCTTTGCGTCCGACCCCCGTCTCGAGACGCCCCATTTGGTGCCCCATTCGTGATGAATTTCAGCAAAAAGCAGTATATCTGATTATAAATTTGATTTTTGTCACTACAGATGCAATCACTTCGTCCAAGAGACCGGGGACCAACAGTGCAAGCCCCACTATCACATTATGCGCTGGTTTGCCAAAGCAAGGGATTCCTGAGAAGCTGGGAAGCATTGAAGCGATTCCACACTGTGCACGAAGTTGATCATCGCAACTTTATCATGAGAATCACCATACAATGAACCTCGCAAGACCCAACAATCGGGTGACTCAGCTGCAAACGGTTGATCCTTTGCACCAACCCTTTGACCAAGAACCCTATGAACTTCCGAACTGATTGGACCATTGATCCCCTTCGGTGGATGCTGTTTTGCCATCAGTTTTGGACACGCTATTATAGGTGTTCTGATAACGGAACTCGGCCTTCTGTTAGCTACGTGCCAACCAAAACCTTCACAAAGCGGTGTTATCGATGTCCGCCAGAGATCTTTGATGGTTCGAAGAAGTCTGGTGTCACAAATCAGCAAGGTGGACCAGAGACCAGATAAAAGTTCTGGCGTTATGCTTATTTTTTCAAGGACCATCATATCCATTTTTCCTACTAAGGACGCAAAAAAGACCAGACCTTTCGAGTGGTGCTTGTCAGCCTGCAATCGTGCAAGGCAGACTGGATTAGAGTCAGCCGTCAAACAACACGATCAACCTTACTTCCAAACGGGGCACGAAGATCAACGCACCTGATCGAGTGTGGCTCTGTAACACGGCGGTCTGAAATAATAGAAACTTCAAACAAATAATTTCCTCTTATGTGTCACAGTCGTTTGCGCCGGCCATGAGTATGCTTCAAGAGTTTTTTTTAAAAACGGTGTGCGCTTCTGACACTCAAAAACTAAAAACAATAAAGAATGAC
>STRG.27828.3
TTGTTCGTTTGCGGCACAATGCAGACAACATGGACCGTTACCTCTGCGACGGGTGGCTACAATCAGAAAGACTAAATTCAATGCCTCGATGCGTACTACTTGTGTTGAATGCTCTATCTTGGATTTTAGGTTGTTTAAGTATTGGACTTAGTATTTACGAGTTCTATTATAGTGACTATCATCTGATTCGAGCCAGCAACATCGTCGGTCCATTCACTGGTTGTTTTATTTTGGGCGCTGCGGGTATCCTTTTGGTCTTGGTACACAGTGCCGGTTCAACAAGAGTGCTGAAAAGATCAAGAACAACGTTGTGTATATTCTCTATCGCAGCCCTGATCAACGGTATTATTTTTCTGTCAGTTGGTCTGTGGGCATCAAATTATAGTGAAAAAGTTGGTCCCGAGATTGCGGAGATGCTGAATAAGCTGGTGAGAAAATATGATGAGACACGACTATTGATCACTGATGAAACAAAATTTATGAACATGATACACTTCAAGGGTTTTGTGGCTGTATTCGCGATACTGCTGATGCGTTGGAACCGGAGCTGATTGGACAG
>STRG.32082.5
GGACCAGCGACCTTGAAGCTCGGATAAGAGACAACGAACTACCCACTTTGAGGTGTGCATCGCGTTTAGGTCAGCTTTGTAACCCAAAAAATCGAGGGCTACCGCGCAATTTTGCGCCCTAGTGACTGGGGCCGCCACGGCACATATGTCATCCCTCGTTCGCTCGGCTTCTGACATCAAGCCCTCTATCGAGTTACGGGTAACTTTAATCGGCTGACCAAACAAACCCTTCAAATGTTTTCTCGCTTGTGCCTAGCCTTGACCCGAATTGAGCATGGCACAACCGTCAGTAGCTTCCCTAGCTCCTTTTTGACAAAAGTTGGTCAGGTGGAGGAGCCTCCGCCCCGGGAAAGGTTTCAACAAACCTGCAGTATTGTTCTGGTCGTCCTTCAAAGACTGTCAGCTCCACTCTCGACAGGTCGATTGGAAGCTGCATCGGTGCGAACTGCCGGACGGCTAGCTTGAAGCACCTCTCTCCTAGCTGCCTTGGTTTGTTGTGGGGGGACTTTTTCAATGGCTTAATGTCCCAGTTCGGTTTGTCTCAGTTTGTAATCCGCACACTGGGTCTGCGTCTCAGCGGAAGTTAACTGCTGTTCCAGCTCTAATATCACTAGCCTGAAGAGATAAACATTTTTACAATCAGTAACACCCTCAGTAATGCACCAGCCTGCACTGAGAGGGCTAGGAGTTCTAACGATTTCTAAAGAATCAAAAGCTCCCACCTCCCCCTCAGTGACTTGCCCAGTCACTTCCCCATTTGGTTTTGAATTGTTTTGTTCCTCTTCTTGTTGAAGAGCTTATCTTCTCCTTCCTAATCAATCAATTTGAGTGTTGTGAGAAGCCCTTGGGCAAAGGGCAGCCAAATTCGCATGAATACCAGAACCCAAAAGTGACTGATTCGGGATTTCTACAATGGGGAATTATCAAATGAATATATACAAACCTCAAATAAGCAATCATCAAGAATCAGATCGAGGGCCAAGTTCACGACTTGAGACGGACAAGCCCGTGAGTCAACACCGGTTCAAATAATAAAATGACGAAGTCGCTCGTTGGACGAGAATAAGCAAAAGTTAGTTTTGAAAAGGTAAATGATACGAAACACCAAAAATAATGTACTTAGTTGAGTACTTTTACGGAATAAGTATGCTATATTGTTCCGGAATGGTTTTTCATGACTGACGGGCACAACTGTGGTCCGTCTGAGGTGTACTGGGATCGGCTTCCTTGCTTATTGTACGCTGTCAGACCAGATCAGATCGGATCAAATCAGAGCCTACGGCTGGTGGCCAAAGCCAATATTCGTCCAGTTTCTTACAACTGAGGGCCCTCGTGTCTCACCGTGCCTCGACTTTTCGGGATCCTCTGTCCATCAGGAGCCGGGAGCACGACACTCTTTGGAATCACCGGCAGAGAGAGTAGCGAAGCGATACATTTGAAATGGGTATGCCTTGGAAACTATAGGGTTCACCCTTTTTGCAATAGCCTGGGCCTCCAACTATCAATTCTAGTGAAAAGGTACGGAAAATAAAGGTCTGAGAAAATTGAGGAGCATTTAGGGGAGGTACTCAGATGGACTAAAATGGAGTAAAGATGAAAGAGGAGAACTAGAGCTAAAAGGGGAGGAAGAAGAGGAATGCCGTAGCGGACGAAAGTATTAAAACTAGGCTCACGTTTCCTACTCAATGTTAGTGCGAAAGGATATGCATAATGCACTTAAAGATATGTAGCCAAATTATAAGAATCCCAAAACCAGAAACAAGGGTGACCAGTAACTTCCACGCTGCTGAATTCTGAATTACCGTAATAAAATAATACAGTAGATTAGAAGTTATGCATAAATATCTTTTTGGTTTCAGCATCTGCACGATTTTGGCTATGTACTGCTCAAAGGGTGTCATAATACTCAAATATTCTATCACAAAGACTTAAAAACTGGAACCGAGCTCACGGCTTGCGACAGACAAGCACGCAGGCTCAAGATAGGCTTTGACACTGCAGCGAGCTGGAAGCAAATAAACAAAAGGCAAGTTCACAGAAACGTGAATTGTACGAAAAACGCGCATACTGCTTGTAGGAAGGTGCTTTTAGGAAACCAATACGTTGTGGTGCTTTTAAAGGATTTTTCACTGCCCATCGTCATGGTATGTGTCCACGTAGCGTCAAACTTTCTCCTGAGAGCCGCTTCGGTGTTCGCTTCCACCACGGCCTCGGGAAGTTTATTCCGGTTGTTCCTAACCCCGCGTGTTTACGACTGGGCTCTGATGGTTCTTTTGGCCTTCGGCTTGAGTGGTTTCATCTAGTGCTCACGAAGACAGGAGTTTCCGTCGCGAGTAAACAGCGGCTTGTTCGTGGCTGACAACTCACTCAGTTGTTCCGTTGTTTGGATCAATTCCCCTCTCCCCCGAGCTCTCCTGTGCTTACGCGAGAATAATAATGATGATAATGATAATGGCCTTTTTCAGATAAGCCCGGAGCGTGCTGCAAAGCTAGATCAAAAGGTATAATTGGAAGCAGAGTCTGAATTCCAACAGGGTGATTCAGTTACTGTTTATGGTGGTGCCCTGCCAATCTGAACTCAAGGTTGGGTGGCCAAGCCGGCTGAGTCAGGGTGGAGTTGGTCGGGAGTAGTAGATTCTTACTGAAATATTACAAACAAAAGGACTGCCAAAAGAGAGAATCAAACAGATTTGACGGAAGTTTTGTTCACCTTGAGGAAAAAAGAAGTTTCCAAGGGAGACATGAACCAGCTTTGGCGCTCCGTGGAGTATGGAAAGGCTTAGAATTGGAAATCAGAAGATGAAAAGAAGGAATTTGCGGACAAAGAACAAGCAAAATCTTTTCAAGACTACCCTTTTAACGTTTAGCGACTAAATATCGGCTGAAGAGTGATTGCCTGGGTGATGGTAAAAGAAGTGGCCAGACGCAAACATGTAATCGTTGAGCATATTGTTTACCTTCAGAAAGGTGGAATGTAATGCACAAAAATGGAAGTGGGAACTGCGCGACAAATCAATTTGTGATGCATAGCCATGATAGTCGCAGATGCACGGTTTGCGAAGATGAGTATTTAAATGGCTGAACATGACGACCAGGGAGTTGCGAGGACCAACATTTTCTGAACGGATTCACCAAGATAGAATATCGAATACAAAAAGCACCAAACAACCGATATTATTTGCTAAGTTTGGCGGTGAAGTAATTGACAGGTAAAATACTATCTGTTGGTATTCTTTGTAAAAGGTGGACCGTGTGATGGCGAAAGATCAAAAAGCTGCGATAGAGATGTCTCTCGGATGTGAATATATGGGGAGGGCATGAATCTTTGCAAGGTGAGAATATTGCAATGTTACGGCCGTGTGGGCGAACAGAAGGACTGATAAGGAGAGCAAACTGTCTCAGTATCGTCGGCTGTTGGGATTCTCTGGAGACAAATATTCCTCAGCGAAATACACTGTTTGGAAATTGTGGGGGGGAGAGTGTATTGCAATACCAAAAGTTAACTTTTTCAAATATATCGGTCAATGTGAGGAAAAAAGCAAGTTTTATTTTGGGGGTTGGTTAAGTTTGCAAATGAGACAAGCGGGTGGTTTGGTACGAATCCTTGGGAAAAAGATCGTGAACGGTAAGCCGAGTACGGAAACGGTCTTTTAACCTCGCGATAATTATGTTCTAGGGAAAGTAGATTTTGCCGGGTGCAAGGAGCTGTAAGTTGAGATGGCGACGATGGAGACGAGTGCGATGGAAAATAGTCGATAACTGGGGGAGATAGTGAAATATTTGCAGCATTTCGGGTGTATAAACGTTTTTTTGCCGCAGCCGGTGCTGGTGGCTGGGGCTGACCGTGCTTTGGTCTCCCAACCTGAAAACCTTTCTTGGTGATAGGAGGTGCTATCTACCAGCCTAGTTACGCCGGCACATCGTCGCAGACTTCCTGCAAGCCCGATGTGCACCGGCCAAAGCGGTGGATCTGACCGCGCCTGCACCGGCGGGTTTCTCTTGAGTGATATTGGCGTTGTCACACAGCTGTAGAGATCGAGTAGTCCAGGAGCTTGCGACCGGGTCGCGAGGGATCCTGGAGAGCAGGGCCAGTGTAATAGTGGCAAAATGACGGGCAGGTCTCGAATTTTCATCCGAAAAATGTGGGCTAGGTATTATGTCGAGCCATCTAAAGGAAAGATACACATCTGTGG
>STRG.9666.1
ACGGCCTGCCACGAAAGTTATATAGCCTCGCCCGGATTTTATAGGGCCGACAAGATTGTTTCGGACACCACAAGAAGGGTGGCGCTTTAAGGAGACGAGTCCCCTGTCTCCGGACAACCCGTTGCAAGAGGATGGTGCACTCCTAACAAGGAGAACAGAACTCTTCTCAGAACTCTGGCTGACGTCTCCGAGGTCGATTGTATTAACGCACCAGGTGCTAGCTGACCGAAGTCAGAACACACTAATCTCCGTGGGCAGAGTCGGGAATATTAACCCGATTCCCTCTCGCTACAAAGACTACAGTGCAACAATACGATTGCAACAATACTGACAATGTCAGGCACCCCGTCTCTGCACCGATTTACCGGATCACTTAAGGCCGCCTGACCCAT
>STRG.52923.1
ACTGAGTTTCATAACTAGCTGGTTGTTTCAGCAATTTGTCCTACGGTTGATTTAACAGAACTTAGCACCCTTTCCCGAATAACCCAATTTTTCTGTTTCGTGCTTCAAGTCCGTGTGCATATGTAATATGGTAGTGGATTGACATATCAGCATTCCAAATTTCGTCACTCTAAGTGAGTTGGCTCAAAAGTAATCGCAGACAAATAGGGTGGGTTTAGTAGCGTTTCGTGCACTAAATTGAAGCGGGCTTTTGAGGTTATGGAGCATGTCCCTCCCATTGCACTCATGCGCAAGCACGTACTAACAAAAGTTTGGTCAAAAAAGGTGGATCGGACAGTTGAAAACATCGAGAAATACGACGAGAAAATCGAAAAGGAACGCATCCCAACTGACTATATGATTTGAATCACACACGAGAACATCGACTTGAAAATAAGTTCCCAGTCTTTTTGGAGCTGCACGATCAAACGGCATCCGTGACACGGACACGCCATCGGTGAATCTAATAGAATAGTAGTCGTGTAGTCCAAAAGATCTTGATTATCCTAGATTTACTATAGCTTTCTCTTCTTGTCTTTTGATTAGCTTGAACACACCTAACCCACTTTACAAATCGAATACACTCGTGCTGATCGGCAATGACGAATGGGCATAAATGCTTATTTATCAACAAAAAGGCGGAAAGCAAAACGTCCTGGTCCAGGACAGGTTAAGATACGGCCGCATTGTGTGTACAGTTAAGGCAAAGTAGAGACAGAGAGCGACTTATAAACCACTGAATTGGAAGAATGAGAGTGAATGTTCACGTATGTTAGTTACACAGCCGTGGGCTCTGCCTGCGGATGCCGCGCGTTCCTTCAAATTGGTCTGTGGGCAGGTGAAGATGGATGCGCTGAATTGCAGACAGGGGAATGGCGGTCGAGGTGTTATGGGGCTGGAGAGGGGGGTTCGTTATTTTTCCAACTAAAGACAAAACTATCGCCGTTAACTGATCGCACGAGATGATAAGTCAACCGAAGGATAATTCACGCCCCCCGTACCATACGTGTCTGACGCAGAGTCATGCTGTTAGGTTTTTCTCATCATCACTGATAGTTTATGAACGGGATGCAAGGAGGAGACTCATACCATGCTCCTAAGGGGTGAGGCGAAGCTCGCATATACATCAATGCGGTAGCCGAACTGAACCTGAGTCCAGTTGTAATGATCTCGAGAAATAAAAGGACTGAAAAAGGAAAAGAGACAAGTCACCGCGTTGCTGCGACCACAGAATAAGAGACGCCACGTGTCACAGAGAAGGGGGAGAGTAAACACGATGGACGAGAATGGATAGAATCCATCTATATACAGAATGGTCATTATGGCGGATACTGTCATACGCATCGCGATGAAGGCAAAAATTAGACACGGGGGAAACGAGCTGACAGACCGAAAGCGGCACGGGGACACAGCAAAAAGAGAGAGCAAACACGAATCGAACAAAACCGTATTCACGTGACATCGTGACAAGACTAAAGAAGTGAACAAAACACAGTTGGGTGAAATCGTTCCAGATGAACGGAAGGACATTGCAAGTGGAGAATCATGAGCGAACCGGAAGGATATAGCACAGCAACGAAGTGGGTGCTACACGTTGGGAGTACAACCCGATAACTGAATGAACCTTATCTGAAGGCGACGAGGGGACTAAAGATCACGATGGAAAACCAACCCATAAAGCGAGCGGGTATCAGTATCAAAGGAACAAGCATTTTCTACAAATCCACAGGTCATATTGTTCGTCGATCTCCGATACAATTGAATAGTGGCTCATAAATTGTGCGTCTCTGCTTTACGGGCACTTTGAGAACGAGTTAACTGATACCCAGGTGCCTGATATAACGTTTTACGTGTTGTCATTACACGAACGAGCATCTGTTCATACATACCCGCCATTGAGCAAGCACGTGAAAGATGAGAAAAGTGTCGAGGACAGTGTTGAAAGGTTTAGGGAATTGATAGCAATCGGTGATGGAGTTAGCGCTTATGTCCATGTACGGAGCAGAATAGTAATCCTGTCGATATATATGACCGAGGCGAATCTCCAGAACGTGTTTCATAACAGTGGAGGACAAACTGATTAATCAGACTGACTGGAGGGTACGAATGACGTAAACAGGAGTTGGGAAGACTGTGGTTTCGGGAAAAGAAAGAAGCAAGTTCACAGACACTTGACAGGTGGTTAACAGGAATATGACCACATCTAAGTAAAGAGGGGACGAAGGGGGTAAATGTCGGGACTGATATCGAGATCGATTCCACGAATGAAAGTGGAAATCAGCGTGAGGTTTGCTAGGCCGAATGTGTGAAGCTTGTTTAATGACCGATCAGGCCAAGTATCGGTATACCCGACGATCATCCTCCATACGAGCCAGAAATTCACGTTCAATCAGTGATTCGATTCGCTGTTTGATCATGACCGGAGTGGGGACGAAACGAGACTTCAGTTGTTCGATGACTTCAACAACCAGCTGACCGTGACCGAGAGTTTTGCGTGCTTTCATTACACGGACAATCGTGGCCTCGATAACATAACGACGATTCTCGTCCGCGCGAGCTCGTGTTTCTTGTCGTTCCGGTTCACTTTCTTTTACGGTGATGCTTTGAACCTGCATAATGAAAATCGGATATGTGCAAATACTAGTGGTTTCGTTGCAATAAAATGGACAGGGAATAGAAAGAATAACAAATTGAGTCGGTTCATTCGACGTGTAACTAAGCCATTTCAACCAAGACTTACGACGAAAAATCAGACTCATCGAAAACACCTTCGTCGGTTGCAATATTTTAGTTATCAATACTGACAATAACTGGTAGCATAATTGGTTATTACAGTCTATCACCAAAACACGAAAATGTAGTCTGACTGAAAGTAAAAACATTACTTTTATGAATTATGAACCAGCTATTAGACGGCACAAAATGCGGTGAAAGCAATAATAATTTACTAGAGTCAACAGATACAAGCGAATCACTTTTGTGAACATAAAGAAAGTTCATTACTCCTGAAAGAGATTCGCCTTGCTAGAGGAAAAAACGCTTGGAACCCCGTTATTCCAATCAAGGAAGTTAAACTAAATCACGCCTTACGCGGCGCTTTGCTTAACAGGCCCACGGCAAATAAAAGCACCATTTATATGAGGGTGTGCGTGGATAGTAGTGATAGACCAAAAGAAGCCTTTCAACTCTTTCTGTCTCTCCTATGTGCATCGCCCAACACAAGGAAAGGTTATGATCCGGGAGAACAAAACAATCTATCACCGAAATCGACCGGTGGTGGGAAGGAGTTTCCAGCCAAAGCGTTTTGATTCCGATCGCTGACCGAAAAATAAGATAAGAGGGCAGCGGGAGAGCGATCCGTTTTGACGCAGGATTCATCAGCAGTTCGGGAAAAACACTGAGCTGTACACAGCGCTAGGATTCGTCTATCTGCAGATAGCGGCACAAAGGCACTCACATGATGACATGTGACTACATTTTATGGAGATAGATATCTCGAAAACTGGGTAAACAACAACAATATTGATTTGTATCAATTTTTCCAACTCAGCGTATGAAACTGGATGAAACTGAACTTCACAGTCAATAACTGTACAATATCACAAGCGTCCAGTTGATAAAAATGATACCCTTTGAAAACTGCCCAAAAATACATTACTATTGCATGAGAACGTCCCATACAGTGACGCTTTCGGGACACCACATTTTGCCATATATTGAATAATCATGTGCTCACGAATGCGGTAAATCAATGCATCTGGCAAAAAATCAATGATGGAAAATAAATTTTCTTACATA
>STRG.46138.1
CAACGATCTATCCACTCAGTTGCATAGTACTAACTGAAACCATAAAACCAAGTGTCAGTTTGTTGAGGGTCGTAACTTTTCAGCTTCTCTTAAATTACGCAGATCTAACTATTTTATCAGTAGCCGGAAGAACATTTCCCCATCCTGGTTCGTCGGAATCTGCTAAGAAACGAAGACTGCGCCAATTACTTCCAGCATCAGACAAGTCAACAGCAGAAGCATCTACATCGGATTTTG
>STRG.36130.1
TGTTTTCTCGCGCCCAAGTCTCGGCCTCTGATGTTGTCTGATAAAGTTCTCCGGATAACCGTTGGTCGGCAGCGTTCTTTTTATGAACTCCTCTTCGTTTTGTATTTGATCCCCTGTACATATTTTCTGGGCTCTGTTGAAGAGAGTTCTGACCAATCCACCTTTGTAAGTCACTGGGGCGAAGCTGGAGAATTGTAAATAACGACCGCCCCACGTTGCTTTTCGGTGGATTCTGCGCTGTAGAGTCCCATCCGGACGCCTGGTTAATAGAATATCTAGAAAGGACAAACTGTTATCGCTTTCTTCTTCGTGAGATACACTGAGGTTTGGGTGAATAGAGTTAAGAACGTTAACGAAAGGGATAAAATGGTCTTCAGTCGTAAAAATTAAAATATCATCCACGTATCGTCTGTAAAATAGAAATTGGGAAATATTATCACAGAGCTGTTTTTCGATCATACCCAAAAATACATCTGCCAAGGTTGGGCCCAGAGGGCTTCCCATGGCCACACTATCCGTTTGTCCGTAAGCTTCACCTTCAAAATTGAACCGAATGTTTTCTGTGCATAAAAGAATGAGTTCTTTAAGATATTCTACAGGAATAGGCAGGTGAAAGTTTTGCGAAGAAATAAAATCACATAGATAATCTACTGTTTCACGAAGAGGAACCTTTGTAAAAGGTGACTCAACATCGACGGAATACATTTTATCTGAACACACTGCAATACTGTTTAGCAAATTCGCGAGTTCAAATGAGTCTTGTAGACAAAATGGTGTTATGTGTTTCCGAACGGGGACAAGAATCTCGACGAGCCACCGGGCAAGTTTGTGATAAGCCGATTTTTGCATGCATAATATTGGCCTAAGTGAATGGCTGACGCGAGGTTGGGATAACATGGAGACAAGCAAGACTCAAAGAGTTAGCCCGATCTTCGACTAGAGATTTGCTTAAATGACTGACGTTGGTCAACTTTTAGACCTTGCCGTTCCATGTTTGAATCTTTCTGAAGCCGACGGTTCTTTCCCTTTCGGTTGCAATCCCTTTCTTGAAATATCATGCCTCCTTCAATGTGACCAACAAAGGAAACTGAAAGCCTAACAAACGAATTATTGTTAATATTCTTTATAACTCAGGCGGTTTTCAAAAAAGCTAGACTGTACTTGAAAAGTTGATGTTTAGGGTTTTTGCACGGTTCTTTTAGAAGCACTATAGTATACTATACTATACTATATCATGCCACACTGTGCTATATTACACCATACTACTCTCAACGACCGTCTTCCAATGATGAAGTGACTCCTAGAGTGCGGACTCGAATCCCAAGTCAAACAAAGCAAATGGATAAACTGCGTATACTCAATTTATTTGCGATCCTGTCATAGAATACACCAATCGATGTTCGTCAAACGCGAGTAGAAAAACACACGGACTGTTAAACAATACCAAGTTCAGGGTGTATGATTGGGATTCGTATTTACTGCGAGCAGAGAGCCAGTCACCGATCAGAATGGAGGTATACACACGAGGGAGAGGTGGAAGCTATGAGGTGGCACAATCATTACAGAATGACAAAGGTTGAGCTAAGGGGCCAAGGCGAAAGGTCAATGTTTCGAGCAGACAAAACAATCGGAGAAAGATCGGTAGAAAAGTGCCAGCAGTCACTAGGGCCTACTCAGACAGACCAAGGTCGAAAGAGAGTGCAAGAAAAGTACACGAATGTCTTTTTCTAAATTATGCGAGCAGTGTTCGTGAGCAACCAAAGTGTAACGAAAGCGAAGGTAACTAACAGAACGAAAGGCGAATATCATTACGATGTGGGGACTAAAAGGTGTATGGTCAAAGAAAAAGTTTTAAAACAAAGAAACAGTAAAGTGACCATGAAGCAGGGAAGCCAGATAAGGTATCAATACCTGGCTCTCAGGTGGAATTTCCGTAGACAAAAAGGGAACTTCCACAACTTTGTTGTATATACTCCGGCTCTATAGTAACTCACAAGTGTGCACGTGACGAACCAAGGATTTTCAAGTTGAAAAAAGTTCACCATTGACAGCCAGCATCGCATCCAGGTTCCTAACAATTTGAACTGGCAAAGTAGATCACGCACCACCAGTATGAACCTCGGATTAGAAGTAACCAAAACAATAAGCCATACCTCTTGTAGGTGTAAACTACCGACCACATGTGATTGACACGCCTATTTGTATCAACGATTCACTTTGAATCGTGTTGTTATCATGCAGTTGTTGTTACAATTGATCCGTAGTGTGCTTGACGGTAGTCTACTAGGCGTAATAGGTTGAGCATTGTGTGAGTACCGTGTGCTTCGAGTGGCCAGCTGTTGTTTTCTACAATTCTGCCAATCGATAGTTTGTGCCAGCTAGGCGTAAGATTGTAAGCAGCCAGTGTGCTGCTATCCACTAACAACCGTATACAAACCGAATAATATTTGATTTTCTTCGTTTTGAACGTTTTCCACATTCCATGATCGTGCTGGCCTTCATTGTTTGGCATACGTCATAT
>STRG.3815.5
GTTGCCTTCACGGAGGATTCTTGAGGGTAAGCATGGCAGCTAGTTGAGACAGCGAACCTGTTTATCCAACGCGACTGCTGGTTCTCCGAGAGCGAAGCTGCTTTTCCTTCTCTTCCTTGCAGTCCACCTCTTAACAACCATGAAATTCGAACAACTTGGGAGTCGGAACACCGTAGGAACATTGCAGCCCTCGAGTGCAAGAACCTGAACGTACTTTGGCCAAAGCCACAAGTCCTGTGACCTGATTTGATCTGATCTGACCTTGTCTGTTTGCACTACTTTCGATCTCCGGATAGTTAAAATGAGAACCTGGGCGAAGTTTTCCACATGCCTTTCTCGCGCTGCAGTTCGAGGAAGAACTTCGAAAAGTTCTGCCTTCTGGCGATGAGGCGATCATTCAGATGCTGAAACGAAAGTTTATCGCAACTCGGAAGGAATTCCGCTCTTCAGATGACTGTGCCGCGGAACTCCGGAAGTGCGTCGAACGCATGACAAAACAACCTCATCGTGTATATACCATTTTGAACGATTTGAAGACACTTTTAAAGCACCAGGCGAAGAACGGCAAACCACCTGGTGAAGCCATGGCTAATACGGAGTCAAAACCCTTGTCAATAGCCATCGCTTCTGATACTGAAAGCGCAGCTCATTTCCTCTCAGAATCTGCGCGGGAAAACCATGCAGACCAAATACAACCCCAAATCACCGATCTCAACCTTGCTGACGAGGACGGAGATTCTGATGTAATAATTCTAACGTCACCTGATCCGACGGAAAATCATGAATCTAGGGAATCACTGCAGCCATCATCGAGTATCACACCAGTGTCCGTAACTAATTCGAACTCTGGAACTTCTATTTCACAATCTACTGTGGATCGCAGGCGTGCAGTGGTATCCAGATTAGAGCGACTACTTGCTCAAATCACAAAATCAATTAGAAAACTGGAGGAACATGAACTAGATTTTGATTCCTTGGATTCGGAGCACTCACCCTACATTCAATTAGATGTTCTCAAACGAAGATATCTGGATGTGTGGCGTCGGTTGTGCGAGGCTCGCAAAGTAGCACGCTCCTCAGGTCGCATATTGCGACGGCGCTTCGTCTATACCGGCTGCAAATACTCGAGTGTTAATCGCATGATCGAGAACTTGGTCAATGACAAGAAGCGCTTTCCCGACTTGATGGATATCCGGAGAATAGTGTCTCACGTGAACAAGCAAGAAAAGCTGCAACTTCGTTCGGTCTCGGTCTCAGATCTGGCGCGACACGTCTTCATTGATGTTGGACACAAGTTAAAACAGCGTCGTCAGTCGGATTTACTGCATGATTTCGGCTGCTACTTAACAGATGATTTACGGGAGGAAGACGACCCGACCTTTGCAGATCCCAGTCTCAGAAGAAAATTAGCGGAAAATCGCCATGCGGGTGAAGCCAAATTGAACTCAGTTTTCGACAAGTTTGTTCAATTGCAACAATCAAACCCAACATATTCCGATCGTGTAAAGCCGGAGCCCTCCACGATCAAAACCGAACTCTCTTCCTTCGATTCCGAACCTTTGACAAAGCAGTCTAAGTATGATCCCGATAGTGACACTTCTGAATCCACTGAGTCGTCGAAGTACGAAGTGGTTTCACTCAGTTCGGATTCCGATGAATCAGTCCATGAAAAGACTTCCAGTCAGAACGCCCAACCCACTTTGGTTAAGCACCCCTCTGAGAAGACAGTCGCTCCGTGTGATTCGTCCATCTTAGTTCGAGGTTCATCTCCCGCAGCAATATCTCCGGGTGTTGTTACCCCACCTTACACGGAACCCGTCATCCACTTGAGCGATGACGAAGATGATGCGTGCACAATAACGGACCAGTTGGCTCTTGTTCCTGTCTCACGTTCTTCTGCAGTTTCTTTAAAATCTTTCCCGCCGAATGTAACAAGTAACTGCTCGTCAGCCTTTCCCAGAATACCGTTTGCTCCATCATATTGCGCTGCAGAGCTGAACGTGAAGTCGAACAATATCTTTCAACATAGTTCCGTCTATCCCGTCATGCATGAAACGCGCTCAGTTACAGTGACCCAGCGATGTACTGTTGGTCCCGGTGGTTTTCAGACTGCAGTCTACCAGCACGCTTCAACTACCACCTCGCGTGTACTTTGCCCTCCGTTTACTCACCCGTCAAACGATGCAGTCCCCTCCAATGTATGTATCTCCTCTGTACGTAATCTTCCGTCTCGATCCTCAGTCCCCACTGTGCGAAATCGCTCATTCACGCGGGAAACACAGTCGCACCCTGACGCAACTAACAGAAACAGCCAAATGCCGTCCACACATTCGAATGCTCAGTTCGACCACTCCGGTCCCATTATCCTCGACTAAATTGTGCCATTTTCCGTTTGTTTACTCCAAATCAGGTTGAGTAACACACGTACGAGAAAAAAAGGTTTGACCTGAAACTTCTTCCATAAGAATTACCCTCACCCACATACTTAAGCCGAGTTTTATCATTTTACCTTTCATGTGTCACATTGGAATAGGCAGTTACGTTCTCTGCGACCTTCTCTTTTATTATCGTTATTCCTAGGATTCCGGGTTCTATTTTTGTCTATCACAATTGTGCTCTCTCCCGCATGGAAATCAGGAGTTTCCGCAGAAATATAGCTTCCGACCTGCGTACACGTCATCGCACAACGCGACAGCAAAGTATGCTATACATTTGATGCTTACTGATTGTTCGCACTCTAAAGCTGCGAGATTGCCATTATTCACGTGCCCCCGTCTGATAGCCTCTTTTTCACGCGACTAGCATTCTGTGCCGCAATGTGTTTCGGCGGATGAAAGTCGTGCGATGTACTATGGGTATTGTAAGTAGTGCATTCACCACGTGTCCGTATTTACTAGATTTATTCACCTGTTTCGAATTATATATGGCTGCACTATTCTCATTTTTGGGACCCATAACCCATTCGATTTTGTGTATAGCTCAGAGCTCACCCTCTGATTACGTGATGTAGGGCAAACAGTACAACCATCTCAGAAGGCATAAAGATCTATGTTGCAATGAAGAAAAACGCTGAAGTCAATTCTAACTTTTTTTGCTGAAGACAAGAATAAAAGCCGGAACGCCGATTAACAAGGTGAATCGTGAATTTACCGCAATTGCAGAACCCGAATCGGCGGAAAACAAAAGCCAAGTAACTTGTTGCGCACAAGCAATACTCCTCGTATTTGTAAG
>STRG.41372.1
AAAAGGGCCAAAATTCTCGGAAAAGGTTCGGGAAAACTGACAGGTTAACGCCAAGGCAAGCACTCTTTGTGGGTCAAAAATTTCTGTATTCCTGACGATGGTCTAAGTCTGTTGATCAATAAAGCTTCAAAATCGTTAAGCGCTTGGTGCTTCGATTTCGCACAATTACCCAGAATAGTTGACTGAGGTTGGTGTGATGACGGAAGGTCATACCATGTTTCGTAATCAACAAGGCGGGTTTTCTTATGGTCTACAGCTGTCCAAGCAAGGGATTAGTCATCCATTACACTATTCAATGCGGTATGTGTACCCTCGTTCGCAGATTTGGTTAAATATAACCGGAAAATGTAACCATTCCCTAAAGAAGAACATTCTCCAGTAAGAGTTTTCACACATCTTTAAAAGTATGCTGACTATGACCTATTCACATGCAGTTCGAGAAAACCCATTTAGACCAATCAGTGTTCATTTCTTCAATACACTTTCCAATCAGCATCCACGCATTTCCGACCACAAACAAAAGCCCCATGCGCGTATGACCCATCTTAGTCCAGCTATGGATATTGATTACAGCAGTACGCAAGTCAGACGCGCAGGATCCGGTTCCATATCTAGTAACAAAGTCTGACAAGTTTGGGTCGACCGATGGCATTGCTCGTGGATCAATACTTGTGTGTATATTCGTCCCGTCTCGTATTTCATGCCTATATAAATGCCATATTTTGCATGCTAAATGAACAATACGATTCAGTACCAGTTGGTGTACCTTCCTATTTCATTTCCCGCAATTCAATCATCACAATCGGCATCGCGGCACGGAGACGCTGTTGATTGAATCTCTAAATCTGCAAAGTGATCCATCCCAGATTGAAGAACTGTTGGAGTGGTTTGAACTTTGGTGCAGAGTCCATAAAGGAGGGAAACATGACCAATCAGTCTTATCCCTCACTGTTGGAGGGCGTGAATTATGCTCATTACTGAAGAGTCTAGCAAAAACAGGAACGGCTGCTGGCTTCCGAACGCGTCTTCCTAGTAATCTCGAAGCAGATGCCAACGAAACTCTCCCTATTCGACATCAAGAAAAAGACCTACGTTGGCTCACGGATGCGCAAACTTATCGCACAGACTGTGACGCTGATTCAGTACAGATATGGCACAGGCACAAGGCAATCCTCAAAAAGACGCCTAAGTAGCCAATCATATATGAAGGTGGAAAAACGGGGTTGGCGGAAGCCTGCAAGGGAACAGATCGGACTATCAACGACGCTTTCCTACAGAGCCTAACTGTAGCAGAAGTCGAATCCCTCTAGCAAGAGCTTTTGAACCGGTCGTAGATGTTCGTGGAGTACACACTGAAGAATAGCACAAGCGGCTGCCCATGACAGCCAGAGAAACAGAAAACCGATTGTCGAATCAGTACCTACGCCAAAAACGGACAATCTGGTGCATCTATTCGGTGGGAAATGACAGCGCATCAGCCACAGTGCGGGATGGTATATTTACTTACGGAGACCTTGAAATTCCTTTGGACCGCTCCATATTTCTTCCACCTTGGTTGTATCTTTGTCGGACTAACTGGGTTACAAAGATGCAAGCTCACGTGACTGACAAAACAACGGTCAATTTTTCGAACTGCCTGTGGATGATCGATTCACTGCTGGATAGGAAAGAACATATGTTGCAGAGGCGGGTCAGACGAGAGGCCCATCCTGTCGCGCCAATATTGCATCAGAGCCTGTGCGTAAAGATGATTCCCAGGACTTCCGGATATCTCATAATTAGAAATATAAAACAGTTTTGTCATGA
>STRG.46144.1
GGAAAGACCGGTTAAGTTTCGCTGGCTCGACACACTGACCTTCGCGCTTTGTTTTAAACACTTGCACCTGTAGAGATGCGCGTCATCGGCCCCAAGTGTTCGGTTTTCTTGCTAGTCATGAGTGTTTGGGGCGTTTTAATGTTGCTACTAATGGGAGTTTTCGCACGAGTCAATGCCGTGAGTCTGGCGGAAGACATACCCTTGAATCAAGCAGAATGGGCTAAACAAAACTACTCACCACAACTTGTAGACGACGCCTACGTGATGATGTCAAATAATTGCTTCATAGCTGCTGGGATCTATGTCATTGTCCTTGGTTTTGCAGGGGTACAGTATTACGTCAACAAACGGGCTTCACCCTTGGTTCACTGAACAGAATCGTCAATGGTTTGTCCCTAACCCATCTGCATAATACCTATCCCTTGACTCCTTCCACCCCACCGTGGTTTTATTACCCGTACACTTAATGAACAAATTATATTCCTCTGGATACTTTGGACCAGCTTTTCCTGTAATTTACTAATTGTTTAGACGGTTCGGTACAACACGAGAAGTGGTTTACCAAAGAG
>STRG.67366.1
GCGTATGGAAACGTGTGTATTGATTGTACACATTGGAACATCAGTGCAACAAAGGAGGACTTTATCAAAGTACACTGAAAAGCATAAAGTAGTTGGAAATGTAGAGGAACATACGATTTGTCTTCACGGGAAGGACGTTTATCAGGGATTATACCCATTTCATCAACAGCGCTATGTTAAGAGATCATGTGTTTGATTCAATGCGTTTCGATCGATGGTGCGTATGTGAGCCAGCTGTCAAACCACATCAAATTGCAGCTGAACTGTACCACAGTGTGGAGCATATCAGTGGCTGACCTCACCAACGTTTAAACAAGTTTCGACGACCGGGTTACAAAGCGTTGAATGCGCATCTATACTGGATTGCGCACTGTGAGACACACCTATTGACACGTCTCTGCGGTCGTTTGCAAGATAATCAGACAATTTCTTTATAAACAATCTCATCACCAAATTCGACTGATCCCATGCCAGATAGATCCTGGTATAGGGTGTTATTTTTGTATACACTTCATACGGACTGAAGCCAGTAGCTAAATGATGTATAATATTACTCATGAAGTTCGTAAAAGTTCGTAATCGAGACGCTACTGACACACTTTTTGGTAGAAAAATATATAACTCAACAAAATACCTCAGGAATCGTCCGTGCCGGTAAGTTTTGCACATTGCTACCAGATTGCCGTTCAGTTGAAACAAATTACTGGCACAACAACCAATCAATGATGTAAATAAACATCAATTCGATCGCATGAGTTATTCTCGCATTTCTCTTCAAGGTCGAATTCCTTCTCCCGGGTATTGATGGTGGATTGTTATCCGGCCGTCTACAACGAAAAACATGTGCAGTCCGGCACACAACGGTATTCTTGTTATTGTGCCAC
>STRG.72419.7
CGTTCAGCTGCTTATTAAATGGACCGTTTTTATTTTCTGCGCTGTCCTGATTTTCGGAAGCTTACTGCCCATTGTTCTTTGATTCTCACCTGGCTAACCACGAATCATCGATAAACACGGTTACTCGATTGGAATTTGTTCTGCTGCCCGTAATCGTGTTCTGCCCATATCGCGCGTGTAGCTAGTGAAACTAAGTTACTGATATATTCACAGCCCTAGACATCGGGATAGTCGCAACAGTGGTTGCTCGACGAAGAAAGATTGATGCGCCAACCGTCTATCCGAATTGGTTTTCACTAGTTGCTTTTGTATTCGGTGCACGCAATGATCACATCCGGTCAATAATTTTGGTCGGAGATGTGTAATAAATGGGAAGAAGTATTTCTCAATCAATGTATCCTTCAAGATAATAAACAAATTATTTGGAGTTTCCGGTCATGTTGTTGATGGAATGTTTCCAATATGTTGCTTCTGATCCCGTTATTATTCTCGTGGATCCAGTCGGATGAGCGTGAATTTGAGAACGTGGGCAAGACATTTAATTGCATTCATTCGTCCAGTATGTATTCTCGTGCTATCCTCATCTCATTTGCTCGATACGAATTAAGATGGATGTCCATCGTGTGAAAAATCTCAAATTTCTATGAAAAATCTCCGATTCATATAACTAGAGTTTGAGAGTGACTGATCCGTGATTTTCCGGCATATCTCTTATGCAGATATCATGAATTGTTTTGAATGTTCCTGAGAGGACCTCATTGCGATAGATAATTATGATGGCGAAATTATTTCCAAAATAAATGGACAAGAATTATGACACAGCCATTCAAACAACGCGCCTTGAATTATGTCATTTTTATTATTGATTTTCTGATGTATTATTTCTTAGTGTCAGCACGATTCCACCCTAATTTTCAACCATCGAATGAGGAATGAATAGCATTTTTACACGCCAAACCTTTTGAATAGAATGTTTTTCTTGTTTATTACAACAGTGAAATGAATTTGGTAAGTATACGACAGATCTGCAGGGAATGAACAAATATATACACTGCTGCATGGAAGAAAACTCTATTAGACTGCGGTGGACGAAATGGTCGTAGTTTACAAATTTCAAGGTATCTTCGACGCCGTTGTCTCTGTTGTACAAGTTTCCAATTTGGAAATGGTTATCCCGTTGAAAAACCAGGAGATATTCATTTGAGAACTGAATGAGCTGAGAATTCTGATGCTCAACATTCGTGTCATCAATGAGAAGAATTTTCTTCCGATCACATGGTAGGTCGATGCACTACCAAAATACGAATGATATTCCGGATACGCAGAAACTGTTGAGAGATATGGTCTAGACGTTGAACAGTGCTCTGCCTTTATGTGTGTTGTGCGTTTATCAGGTTACCGCCTCACTGCGTAACAATCGTAGATAGGATGAGGCCACTCATACTTATTGGAAGTAAGTGATTTCCATGAGACATGCAGTTTTAAGGATGCGATTTGCAATTATTCTCGTGAAGTATACCGAAAGTTAATGGTGAAATTTACATCGTTACTCGGAGATATCAAGAAACAATGAACGGGTAAACAATGGCAGGTATTTTTGGATGATTTTTGATGATGGAACATGGATGTGTTCAGTGAGTGTGTATAATTAGGCGACTGTGCTCGGAGTATATTATTTCTAGACGGTTTAAGATAGTATGGCTGCTTACAATGATGTGGATAAATCACTGTGGATGGTTTGTCAAAATACAATTGAACTGAGAGTCTTCCCATTCGGAGTGAAGCAAATGTCAGTGGGAGTGAATGCTGAGTGGGTAAATTCTTTCTATAGTGCAGGAAGCGTGCATATTTTGCAATGTCGACCAGAAATGTCTCCATGTCTCCATTCAGCCGGCTTTCCTAGGAGTATAGCACACAGGCATTTTGAAAGGCATGAACTATAATGAACTATCAATTATCCCAGTGGTGTACGGCTAAGCGCTGTCTGCCACCTGCAAATTTTACTCTTCCTCTCATGATCGACCCAATTCGCACTCGTCATCCAACTATGAAGAAAATCTTCCTTGCAAAATAACGCAAAACAAGATCGAGAAAATGCATAAGGTATGTGGTAACCTCACAAACAATCCTTGGAATGTATTTGGATCTGAGCAATGAGAGCTCGGCGAAGAAAATCACGTGTCGCATCTGAAAATAAACTCGAATAATTTGGAAACTAGATTCTGTTTGCAAATGATGTTGGAAAATTTGTGGGCTCTTAACTTTCCTCCAGATTCCGGAGGCAAACTTTTCTGCACGCTCCATTCCGATGTTTCTGAAAGTTACCACTACTTATTTAGATATCCTAGAAAGGCCGTAGATGTCGCCTGAAGAAAAGCACGTTTTCCGTACATTCAACACACAGCCACTGATCAATGCTGAACTGGCATAACTTGAAACTCCACCAATGATCACACCATCATCCTTTCTCCGTCCACGAGTTCCGCAGATGCGTATCACTTTTGTTTCAGCCAATCCCATTGGATAACTTCCGCGCTGTAGTGGAAATTGCGGCAAATATCGTTCTGCTATTTATACATTACAATGGCAAATGATTTATGGAAATGTTTACCGGAAACGGAAATCAAGTATTGAATAACGTGTTGACTCGTATGAGTTGACCAAGTCGTACACGAAACGGGATTTATTTGAACCAAAAGCCTGTTTCCCATTTTCAAATCTGCCCAAACTCTGCTCGATAACACAACGTTCTCCTACATTCCATCCACCTGGTAAACGAAATTGCCATGGTTCATATGTCAATCACCTTTCCCATATATTGTGTGATGATGGTAAATCTTACCTTTTGAACGGTGGTTGGGAATTAAAACTTACACGCATAAATTTTGAGTTAAAACGTGATCTTCGGTTCAATTTCCGCATCAATAAAAAGATGCACACAGTGAACATGTGAACTAACATAACGAAACTGATCAAGTTACCAAGTACTCAACGCCATACATTGCGAAAATTTTAGCCTCAGCAAGAAATTCCAGTCCAACATGTTTTTGCATAGTGGCACAAACATCAAATATCTGACATAATCTGCTGTGGTGTTGTGAGCTTGATTTAATTGGTTGATGAATTTGGATTCGGCATTATCCCATCGCCAACTGGGGCTAGATAATACTGTCATAAGCCTGATACACACATGACTGATCCATGGTAAAATATTGCAACGACCTCCAGCACTCAGCCGATGGAAAGCCATATAACCAGAGATATTGCACAGATTATACAACTGTATGAACAAAGTGCACCAACTGAATAACTGGCAGAGTACTTCTGTACACAACTACCCGTGAATGCAATGACATCCTTAAGATGTTGGGCCTGATTTGCCACAAACACAACGCACGGAGATAACCGAGGCTTGATGGACTTGGGGACATTCATGATTTCGGAAAGCTACCGCTGCCAAAAATCAGGCCGAAACTGGAAGCATCCTCTTGTTTGTAAAATTCCCACCATGTGGTAATGCTCTTCCAATGGAATTTGTCAGTTATCAATAATTTCACTGGTATCCAATTAATATCGCTGTTCTTATGAAATAACGGTTTCTCGTTAGTGGTAAGATCCAATAAATGTGTTTCTCAAAGTGGTGGCAGATCCAGAGATGCAGCTGTCTTTACTATCGTTGATAAACACTTCAACGCTTGTGACCAGATTATGTCAAAAATACCTGCACACATTCATCGTCTGCCACCTAATTAACTTTCAGAAACTGTCTGAATCTTGCAAACACTCGAAATTCAAATTCATACTTACTCGTGATTTTGTTTACCTCAATTCAGCTTTGTCTCATTTCAATCGTCTGCTTGATAATCTGACGATAATCATCACAGACTTACGGAACTGTTAGCATGGGCGCCGAATATCCTATTTCTAACATATTTTCAGAATGCGTTTATCCATATCCAGAAATATCTTCTATTCTCTGGACACATACCATCTTTCTGAGTATATGTAGCTACTGTTGACAGGACTTCACGTGGACTGAATATCTCATTTTCTGCCCCATTCTACATTCAACCCTTAACATCTAACCATCTGTTTAATGGAAACCGTTTGCATTATTCTTCCAACTGGATTATGAGGGTCAGACTCACGTCTAACATTAAAGTGTAGATGAATAAACTGAAGGATTTGACTCTTGCAGACCAAAACTGATTTAGAAAATAATTCTCGTTGGACACACAGTTTGCCGAGAGTGTCATTGTATGTCGCTGCCCATAAGAATTTGTCATCATACATTCAAGTCAACTAGAGCTCCAAATGTCCAAACTTGCTCTTCTTGTTGTTCGTGACTGCATTTGCAAGTTTATCGCTATTGCTCAAATCATCTGAAAAGCATGATTTCTGATCTGAAACAAGCTCGATGACCATCTACTTTGAACAACCCACAATCGAATGATGGTGACAAATTTCTTCAAGTTAGAGCTCAACAGCTAAACAAAGGTGTTGAATGCAAAAGTGTCTCATAGAACCAATTCAGGCAAATTTACTTCAAGACTAACATCATATTATGTTCACTGGAAATGCATCAAGACGAAAGGGATCATTTTATATTACATAATTTTATCATGTCATGAGGCGGAAGTATTGAAATAACTTGGATTGGCTCCATGTGCACTATACACCAAGAGTGCTATTTGTTGGTAAAATGGGTGGTCGACAGAGGTCACAATCGTGATGGTTGTATCACCAGCGAGGATCATCTTATTGTGTACAATCTGTGACTGACAATCAGATTCAATCAAGCAATTACCACAATATATCTGAGTTAAATGACCGATCTCACCTGGTTTTCACTGTGTTATGATCCAATTGTAATTTGTTTCATTAACAATGAAGTTGAATTAAATAGATTTCTTTCTAAATTTCTGAAATCGATTATCAAGCACAATCATAAATACCTTTTACACGATCGTCCTCACTCTGTACAAGTCATATGGAAGAATATACTTCGTCTGTTTTCCACCCTATTTTGACTAAGCATAGTGAAATTTGCTAGTCGTTTCAGGTGGACATCACATGATATATACGCTTTGAAATTAATTAAGTTAGAGCACAACTGACGTGAGAGATATCCAACACAGGAGCTGAATGCAAAAGTTTCTCATCTTTAACACACCACATGGCGCATCGTTTTCTCGATACACTTCAAACTTCATTCAGGCCTGGCGTACTGTTTTTTGCGATTGAATTCATTTCTACATTATGAAAGGACAATTAAGTGGACTATACACTAACGTCGCGTGTGTTTCACAAGTCTTATAGTGAACGACGAACAGACAAATCGTTTTGCATCACTTTATCTACAAAATTCTCGTGAAAAGTAGCATGAAGCGTCATCAGTAAGTAATATCACCCATTCAAGAGACATCCTTTTCTCACTTCAAGAACATTGTCTGTTTCAACATTGAAAAAACCTCAACAGTTAGGCACCTCCAATTGCAGTACATCAACAACTAGGAATTAGGATCTTATTTTATTCCGTTTGATACCAATAATGTTTGTTGGTTTCATACATCAACATACAATGGAATAATATTTTGGGGAAATTCAAAGGAGATGACAAAAGCGAGTTAATAATAAGACGCTTGGAAAAGGCAATCGCTCGCATCTTTCCCACTGCTACACTGCTTGCCTACTTCACCAGTCGACCATTGATCTCGACAAACCTAAAAGACAAGTTACTTGTCCTCACCTCATCCATGCTAACCTATTCGTTTGTTTGCTCATGTTTGGCAAACTATATAGGTAGAACGACACGGCAACTATCACAAAGGATCAAAGAGCACAAACC
>STRG.72616.1
AAAATGGAGACTGAGAGCACTGACAAAGTCATCAGTTTCCTTGACTGCCGACTACAAGCAAAATCTCCCGTAGGTTTACAGTGAGCATTCACAGGAAACCTACTCATTCCGACAAATATCTGGACTTCAACTCAGCCCATCCACAATGTATGAAACGGGCACTCGTATCGTCACTAACCGACAGAGTCGACAAATTGTGCAATGATAATGTCATCCGTAAACAGGAAATGCAAAGGTTACACATGGTCCTTCAAAACAACAAATATTCACGAGGACTAGTAACCGATGTGCTAAGAAACACACGACAGGGAGAACGTAGACTGGCTAACCTCCGTTGGTATCCCATACAGATCGGGCACATCGGATGCAATCAGGAGAGTACTTGGTGCGTATGGTGTCCGTGTTTTCTTCCGAATAGTTAATAAGTTGCGAGATCATCTCCCAAGGACCAACGACTCTCAACGCATGCATGAACAGGACAATTGTTTTTACATGACCAACTGCAAAGACTGTCACGCCCAATATATTGGGGGAAAATGTAGACAGGTCAAAACCAGAATCGCAGAACACAAAAAGTAAAGAAAAATGCAGACCGAGAGACCAAAAGGCTTTAGGAAACTTAGAACGCGACTGTGCAATAGCACTTCACGCCAAATCCGAAAACCACACCATCGACTACAAAAAGCACCAGAATCCTCAAGTATGGATTTCGTACATTCACCGAGCGCCTCTATGCGGAGGCTCTGGCAATTATCACCCACCAATCGTGTATCAACCGCATCGATGAGGCAGAGATTTCAAGCATATGAATAACACTTACGACGCGGATGGATAAACACCCAAAAGATCATAACACCTTGTTGACCTCAAATAACCCACCATCACGGACACATAGTATGGACGGAGGTTCAA
>STRG.66557.1
GCGTGGATGGTACCACAATCAACAGAATCTCTCACGTGATACTTCCAAAAATGAATTCTCACATGAATAGCATAGCAAACTAAAACCTGGGGTTATCTTCCACGCAGACACACCTTCTCTTCCTCTTTCTCTAAATCAGCGGAATGCACATGTTCGAACAGGAGCATTCAAGTGGGCCACAGAAATACGGAAAACAATACCTACCCAGTGTCTATCACTCAACATCTCTTAAGGTTGCCTAGGTATGCATACAAAACGCAGTGGCCTGTCACCACAATTATTCATACCCAATCGATTAACGCAGGACTTTCGATGCATATCGTTCCGCCTAAACCCGACTGATTGACTTTGTTCTGTGTGTTTAAATGCAACTGCCGTTGAAGGCACTTTTTAATTATTTTTCACAGCTGTTCCAGTGCCTAGTTGTTCGGTCACACAACACCAGCCGCAGTCAATCGCACGACCGGGGCCTGAACAGTCAACCGGCATTTTCTGCGCGTGAAACGCGAACACAGCCAGCAGCGTGGGCATGACAGGCGTAGGTGGACGACAGATATGGATCGACCATCTACCGGCCAACAGGATACTGATAAGAACACTGCCACTCGCGAGATGTGGACACCTGTTCAACGAAAGAAAAAAGGAATAAGTAACGGCAAACGCAACACATCGGAAAACCAGATCACAGCCAAAACTAGCTCAGTAAAAGTGAAAGCGTGAATGCAATAATGCCTGTAGCCATACTGGCATTTTGAACATAACGACAGTGTAGTAGAACTTCGACCTCAATATAAAAGTCAATATCAAGAACAACACTGATGCACTCGGTATTTTCTTGAACTTAAAAACAATGACCCCAGTGGATCAATAAACTGCACTCCAGTGGCATACAAATATCTTTTGTGCTTACGGGCGTAAGACCAGACTATGGCAATTTAGGTTTTTTCCGCTTATCATTCGCGTTACAATCGATCTCTCTGTCACGAGAACAAATATGATCCTCAACACCTCGAAATATCTGCATCTCAAAGACACTCATCAATTCGTCCCACGGACTACAAACCGATCCATAATCAACTAGTTACGGGCCCAGACGAACTAAAAGTTTAACCGAACGACGAAATTGCCAGAGTGATAGAGCTTGATTGAGTTTGACGCTATCCAAGGTGTGGAAAAATCCGATCCATTCAAGACACTACGCTTCACAATTGGTCATTTTGATTGCGCAATAAATCAATCGGTCCCGGCATCCATATGAAATATTTGTGAAACCTAAAGGTACACGGAGTGTTTAACTAACTGTTTCAAAGTTTGGTAGCAGGAAGTATGTTGACTAGACAACGAATTAATCAGCCGCATTCGATTAGATGAGAGAGATTTTGGTGATTATTACTTGTGGATTTACACAGAATACACTCTCATCCCAACCATATGTGCGCCGCTCCTCTTTTCTCCGAGATTTATTTCTTACTGTGAGGTTTTTCGCTCATCTAGTACACGGGTAATTGTTTGCAATCGTTTTACCTGATTTGTCGATTACGCCTTATCCCAACCCCAGGTATGTGTAGTGTAATCTAAGTCGAATCAAGTTCTTAAATGCTTTCAAGCACCCGATAAACTGGAGGCATGAATCACGGGGTAGATTTACGGAAACATCTATGGCTAGAAAGTAT
>STRG.67139.1
GGGGGGAGATCTGCGAGCATCCAACAGAGCAACTGATGTCAAAGATATCCATTGTTTGTGAGGCCTTCTTGAATCAGAAGCCTGTATAGCATTCAAAGCTGCATTCTAGGCTTCCTTGATCTGTTACCAGCGGTAATTAAGGTCTTCAACATTCATTTTCATTGATAACAGCTCTGCTTGAAAGGCAGATGGTCGGTTTTTGTCTGGAAGCAACTGCGCGGGACGGGTGGCATTTACATCGAAGCGACCACGGACGAAACGTACACGGATGTGATCACACCAAGGCGTGATCTGAATCCACAGGCGGAGTCCAAAGTGAACGACAATCTTCAGTTGATTGACGCCAGCGGTAACCAATCACAATATGGTCAATCTGAGTCCAACGTTGTGAAGACGTAGGAGGACGCCATGTCAATCTGTGCCACTACCTATGTCAGAAGTTGCTACTTGCTAGGAGCAATCTGTGGTCAGAGCACAGCTAGATGAGACCATCACCGTTATCAGTGCGATCTGCCGGGATTGCAAACGAGCCCCCAATGTGCCTTCCAGAATCTCCTAAACGGCCAACTTGGGCATCGAAATCCCCAACAATGACCACCACGTCTGTTGAACGCACGCTTCGAACAAGCTGAGACAAGTTCCGGTAAAAAATTTCCCTTGGTTTCAGAGAAAGTACAGTCGGTCGGTGCATACACAAACACGACGAACAAGCATCAATGCTTCAGCCTGTTGCTGTTGACACGCACAGACCTACCCAATCGAGCTGCATATAAACGACTGTTGACTGGAATCGAGTCTAGCAGTGCACGCTCAGTTCCTATGTTCAAAACAATCCCAACGGCAGGATGACCACGAGCACTAGAAACCGAATCACCCGACACACGAAAAGTGAAGCGAGAGACTGAGGTTGTACCTGGGGTACGAAGAGTGAACACAATGGAGGATTTTAGAGCGGCAAATTGTTTATCTCCGTGTTTGTTCTCTGAAGTGTCCTCTCCAGGGTATGGTGGTAAGAAGTAGATGTTGCCCACCGACTGGTTCAGAGACTGAAGTGGCCTTTATCCATTGACCTGCGAGGCGTGATTGCATCTCTGGCTTAAGGAAGCCATCCTGCATATCCCTTTGTTCCGTGGAGGCACGCAAGCCGTCACACCACGTCAAGATGCAGCCTCGTCGTGACGGTCTTCTGAATATAATCATTGAGAAAGCTGATCGCTTCACCGATGAAAACGTATGTGACCAATGAGGTGACATCAAGCTAAAGCACTTGGTTCCCTCCGTCAGTTCAAAAGCGGGAGCATCTACAATCTCTGTTTTGGATGCAGACATTGTTCTCTTTTCTGATTCCAGTCAGATTTCTGTATCATTAGGGCTTGCCCCAAGGTCGCGAGTAGGGAACGGCCAGTCCCGCGAGTAACCGTGAACTGGAAAGACTCACCAAGTTTAGCAGTTGTGGGCAATGAGCGACAGTGATCAGGGATTTGATGGTGCTTTCTCTTTACTGGCGTTTCTGACTGTGAAGCGCCACAAATTTAGTGATAGCGCTGCGGTGCGCCAAGCGTGATCTGCTGCTGAATAAGGCCATATCTCCTTGCCGTGTTCTGCTCACCGGACAAGGTTTCCAGAAGAGGCGTATAAACCGTATAATCGGCCGTTGGCCTACTGGACCAACGCTGCTGCTCTGCAGAGCGCACAGCCTACAGATGCCTCCTCGAATAAAAAGACCTACTGTAGATTGAGCAACCCGTCATCATAACAGCCCAAAACGCATTCATTTATGAATGGAACAGCTAAGCCAATGACTGTTTATACTTTTTCGCACTTTCCTTCATTTTCGCAATCATTGTTGTTTCGTTTGCGCCATGCTTGATCTCAAGCCGGTGTAAATAATAATTTCAGTCAGATTTCCGTCAAATTTGAGCACATTCCATATTTGCAATCTACTGAGAACTACAATGCTTGCGCCTCAGTCAAATGCTGGTAAAATCTCTTCACAAGTGTGCGATTCATTCGCGCACTAGATATTATGTTATTACCCCAGTGTCCCATGATGTTCAACGTATATTTACGCTTTTGAATTCAAGCTCAACGAATTACTGCGATCATGATAAAGGCAATTCGGTAAGCTGCGCGACTATACATGAAGTCAGTTCCTATATGAAACTGTTTTGAATCACTGATAAGACGCAGAACTTACATCCCGGGGATAACATTTTAATTAGTTCATCCAAACGTGACCAGAGGTGGGTGTCTCTTAGGATCCCAGATGGTTGCTCGCTCTAAACGCCTCTCGAAATGTCCCCAAATGACCGTGCCCGTCCAACAGCATCTACTGAGAAAGTCTTAATCATCCTCTTTTCGTGGCGGAGATGTTTCCACCAAAGGGTTATGTCGAATGCGAGTGCTGGGAACCTTCCACCGGGTTCAGCGATTGACCGTTTGTCTAGGGAAAACGAGTAAACCCTGATCCCAAACCAACCACGGGCGGCGTAGAACATTACGCTCATCAGAATCTGTGGGGAGTTAGGTACCGAGGATGTCTAGCGTCATCCGAAAAGCGTGTGAACTGGGCAATCAATCACAGGGTCAGGAGACCCTTATCGTTCTACTGCTTTGTGGGTCAGAGGCTTCGGGTAAGGCCTATTAGGTCAACCCCTGACTGTGGTCTGGGCTAACGGGCGGTATTCAGTCCACATGCCTATACTGAAGTTTTCTACACATGGTCACTACTTCTCGCGCTCGACTTCTCTCACTCACTCGTCATCTTCGTACAGCGTTAAACAGTACCGCAAACCGCACTGACCACTGCTTTTCTCACCACATTGCGCATGAAAATAGGAAGAATGAATATACAAGGTGAACGGGACGGAAAGAAAAGAACGCCCTAATGGCCAACACACAGAATACACAATCTAACTGTACAAACAAGCATTGATCAATCATTCTGATTCGACAGAAAGCGACAACACGATCGCCACTGTTCACGGTTCTTTGCCATATCCTTCAGTGGATCCAGCCAACTGGTTAAGGGGTCTTTTGGACCCCAGCTACGAAGATATGGGGCACCTAATCCTCCTGGGTTTGCTGTATATTTTCTCATTCCTCGCTGCCACGCCATTTGTTGACCTCCATGTGGTTTCTTCCACTCCCTAGGAGGAACGGAGAACAGGACACGGTGTGATAGATATGTGTTCACCATATGTAACACGTGCCCCGACCAACGAAGTCTACTAATCTGGATACGCTGTGATAGAACGTTCTCTGAATTAGTACCCAATACTCGCTTTTTGATCTCAGCATTACCCACCCGGTCATTCCACGGAAATATCGATGGTCGAAAACCTGAAGACGCACGCAGACCCCAAATTTCCCGGCTGTACAACGGAACTGGGCGCACTGCGAACACTACACACAATCTTCAACTCCAACGAAATATCAGGTCGACGCCACAAATGTTGAGTTCAGCGTACGCCGCTCGAGCCCTGGATATACGCGTGCTCCTATCCGTCGTCACGCTGCTACTGAGGTATGTGAATCGGTGGACAATTGCCAGGACCTCTCCATCGAGCATCAAGCTCGGAACCGTTGACGTCCAGTTTTGCAGCATCACTTTACACTTGGAGGTGAAAAACGCATGCCGAATAAAGCTACGGCTCTAGTGAGTCTGTGTAGTGCACGTAGTACATGTTTGGTGCATTTGAACAAACAGATAAGGTCGTCCACGTAATCTATGTCACAGCCTTTCACTATTCGCTAGTTCGACGCCAGTGGTCAGTGAGGCTTGTTTTGCTGTTTAACGCTGTACAATGATGACAGTGAGTTCGACGCCCAAATCCTGATTTCATAAGGCATTCTCTATTATCTCGTCCATGACGAAGTTGAAAAGGAATAGTGAAATGGGACATCCTTGTCTAACCCCACTGGTCCATTCGAATGGGCCGGATAGTTTGCTGTAAACCTTTACGCGGACAGAAGTATGGGTACAGTGTATCAGTGGCGAAGAGTAGAAATCTGGTCGATGCGTCCTCGACCTGGGAGAAATCCGGCTTGTTTTTCGCGAGCGTTCCTTTGGTGAACCGGTGTCAGACGGCGCAGCACAATCGCGGCTAATAGCTTGGTGGTTATAAGGGTTTAACTGATCGTGTTTAGCATTATACTTGGGGCTTATATTCGGTCTAAATCAAGATTAGTTGTCGGGTACTATGATAACATATTTTCTCAACTTGGTTCCTTCGTTGCTGAAAAATAAACCAAATACATCTCTCATTGATTCAACACTGCCACTTCTGCACTTACCATTGTATAAACCAAGGTGGACACAAAATACGGTGGCAGTAACAACCTAAACCCAAGGGTGATTGAAAAAGTGCAATTGACTACCCTCCCCCCACCCTCAGGATCCACACGCGGTACACAATCTATCAGCGCGCACATGTTTGACAACGTTGTGATATAAGATCGTGGGTTCGAGAGGGGCTTGAGGTATCTGCCTTAGTAAAGTTGCCCATCTACATAACCCACTGGCCTCTGTGTTGTTTACATCGTCCTTGTACAGAACTCTATGCAACAGTACAAGGTTTGCCGTGTTGTACATGCCATCAAAGCGCCTATTCTGCCGCGAAAAACACGATTGGCATATTTTGTGTAAATGCTAATCTCGGTCCATTTTTATAAGCAATGGCACCTCATTTTATAAAAACAAACGACCTCAGGTAGCCCTCGATAATAAAGTGAAAGTTCTTACGCTATTTAATGAATAAAATATCGTTCTTTCCCACCACTAGATTGCAAAACAAGTCACCTTCGTCCGCTCTTGCCCTTCGGAAGTGAAAAATTTATTGATTGCTTCCAGTGATGCAGTACTTTACACTCCGGAGGGTGAACACTTCGGGATCGTCCCGGTTGAGGCCATGTTCCTTTCCCGTCCGGTAATCGCTTTGGATTCTGGTGGCCCCAGAGAAACCGTCAGACATGGAATAACTGGATTACTTTGTCCACCCGAACCGAAGGCTCTTCTACCGGAAAAAATTGCTGAACAAATGGCCCGCTTCATCGAAGACCCCAATTTGACTGTGCGCCTGGGAGGAGCCGGATATCGTCGTGCAAATGAAAAATTTACATTCAACGTATTCCAGGCCCATTTATGTGATATTCTGCGGCGTATGAGCGAAACCTCGTCCTGAATTCCCTGTTGCTCATATATTCCTCACACTTTTTTTCTCTGTTGATTTATTTAACCTAAATAAAATAGATAAGCTTGAGGAGTGTGGGTTGTAATTTTTGATCCGTCGGTACAGTCAATCTGCATGTCTGAATGCTCTGACAGTACAACTCGGACTTACCTTTGTCGGTAATGACTGTCTTCCTTTACGGTGCTGTATCCGATCTTCAGTTAACCCGCCCTAGATTGTGATCGGTGAAGGTCAGCTATGAAAATAATGATACCCAAATGCATATCGAGGCTTTTCCGATATCATATGTCAAATTTAATGCTGGGCGCTACGACATTCCGCTCGCTTTGATAAGTGACGTTTTTATATGGTATTCTGTTTGAATTTCATTGGGTTGAATTTGTCTCCGTCGTGCACTAGGAGTGGCATTCCTGGGTTCTGCTTCCTTCACAGTGTGAATTGCTATTGATTGGAGCAGAAAATCCGGTGACGCGAATTTGAGCACTCCCTTCGTGATGGTAATGAACTCGGTCAATCGGTGGTTGCTGTACCGCATGCGGTTATTGTGCTCGCGTGATTCGCATTGGAAGCATTCCCGACCAAAATGGCTGTGTCAACCCGAATACCCTTATTTCCGGTCACGCAAATCATGTACGTCTCCACAGGAACAAGTGAATAACTATACGGAACGAGATTGCCAAATGTAACACAATTGTCTAGGATGTGATCAAGCAAGCGAAAAACAAAGACATGTATTTTGACTTTAAATTATCATAAAATCGTATAAGAAGTTACTGCTCATCCGTTATTTATTAAAAACGGCGCTTTTAAACTTAGTATTCTGGGCTATACTGGACCGTTCAAATGAATCCAATCAATATCATCGGAGTCGTCCCGCACTCGGAGCCAGATTGTAACGAACCGACTAGATTGGAGTATCTCGTGTTCGATTCCCAAATGACAGGGAAGATATTCACAATTTCTGTACGGCAAAATTATAGTCCACACAGATGGAAAAAACTACGCAATGAAAGCGATATATATGCGACCAACTGCGCACATTTCTCGAACGCGGAGGACCACTGAGTGATCACCAGTACGAATGTGGACCTGACTCTCGTCTCACATTCGTGGTCGGCTACACTTATCAACCACGGAGAAACACACATGGTCTCGCTTGACATCTCTAGGGCCTTTGACCCGGTTTGGTATAAAGGGCTTCTGGCGAAACTGCCCACGTTCGGGTTTTCTTCCACTCTCGTATCGTGGACATCAAGTTTCTTCAGTAAGCGAACCATCACCATCCTAGTTGATGGGATTCTGTCCTAGCCATTTTCTGTGGATGCTGGTGTTTCCCAAGGTCCGGTACTTGCGCCCACCTTAATAACTTTTAATAGTGATCTTCTGGTAACTACTTCCAACCTAATCTATTCCTTTGCCGATGACGCCACCCTTCATTCTCCCTTTCCCTACCGAACTCCCCGCCATGCTAACACCAGCGTCGATCGTGACCGCGGTGCAATCAGTGTATCTGTAGAGTCCGACCTCGAACACATCTCCTAGGGATCCCGCAATTATGTTGCATTTATTGCTTCCAAAATCTCTCTCAATTTCTTTGAAACATCACGGATTCTTCCCACATTTACCCTCTGATCCAACTGTACTGCGTTCTAAAAATTCTATCTCTCTTCTCGGCTTATCTATAACTTTTTCTCTGTGCTGGTCCGCTTTTATATCTGACCTCGCTTCTCGTGCTGCATGCGAAGTTGGTTTTCTGTTACGCACCAGACGCTTTTTTTTACACCAGCTCATCTGCTGTACAAAGCTCAAATCCGCCCCGCACGTGAATAATGCAGTCGTGTGTGAAGTGGAGCTTCGTCCATCTCTCTTCTTGATCGGGTTTAACGTAAGGCCATCCGGCTGGTCGACGATCCTTTTTTAACCCCGGATCCGTAGTCACTATCCCATCGTCGGGCTATCGATTCGTTGTCCCTCTTCTACGGGTACTGTTTTGGATTTTGTTCTTCCGAGCTTGCTTCGGCAGTTCCTCTTCCCAAAACGTTTTCCCGATTGCGACGTACCCAGGCGGTTAGTCATCCTTACCAAGTTTCTGTCACTTGATGTCCTACTTTTGTCTTACGATCTTTTTTCCCAAACCACTAACCTATGGAACGCTTTCCGTCTTCCTGTCGTCGCACGCACTTACAACCTTTCGCTCTTTGAAAGCGGAATCAATGAACTTGTTCTTACGTGAGTGTTTCCCCACAACCCACTTTTACAAGGTCTTTTGGTGCTAGGTTTTTGCTCATTATGCTATAATTCGCTACGTTTATAT
>STRG.54042.1
CAAAATTTCGTTTTGTGGGTGACTTGAAAAAAACATTCGAAGGAAAACTACTCCCTCGAACGACAACAAAGCACCAAAGTTTTCCAATTCACAAGAGCTGAAAGGACAAGACTGCAGTCCAGATTTATTAGTTAAGATGATATAATGCAGCACCCAGTTTGCCGAAAGCATTAGAGTGAAAAAGCAGTTTCACTGCGCAAAGACAGTAACAAATATGAAATGAGGCTGAGTAAATGAGTTTAGGAGGAACACACACACACACACACACACACAAAGAGAGGCAGAATGACGGTTCTTCAAATGTTTTTAATTGAGAAGCAAATCATTATACGAGTCGCGGGAAACGAATCGCACATGTTGCTTGTTCTCGTCTCGATCCTCCAAAATGCGGGCCGTATTCAGCCAGATGTCCACGCATCGAATATCGTTGAATTTCCATGTGGGAATTTGCAGCACTATCGTGTTCTTGTTCACCAATACGTAACGGTCGTCGATCACTTCAATTTGGATGAGACCACTGTATTGCTTGAATTCAATGATACCAAATATCTGTGGTAACCGAGGTTGGTAATAGGAGCCGTCACTACGACTGCACATGTTCAACAGAATCAAACCTGACACGAATCGAGCCCACATCTGGCGGATTAGGAGTCAGTTTCGATGTGCTAATCGAAGTGAAAGAATTGTGGAATAGATGGAAGCAGAATGTACAATGAATTAGGCAAATAACAAACAGCATTAAATTTCCCACATGACCAGGACAAATGTGTGTTTCCATACTATTGCGATAAACGGGATTTCTTACTGAATAACACCAACTTTAATAATGAAGTACGGTCTCCTAGTCACAAGTTCTTCGTTGACATTTTCTTCTGTTGATTTTGATGTTGATGTGGGAGAGACATTAATTCAGATGAGGAATCACAATCTCGTTTAATTCTTAAAGGGATGACGGTGGTTAGGCAGACATGAGCACTGGAAGGATCGACATCTACATTTAGCATTGTAAAAGCTGTGGACATGCATGCGGTTCATCACGTTTTATGTGAGAATCCAGTTTGATCGAGATATTGCTCGACAAGGCAGATATTTCATCACCACAAATTTGATGACGCGGTTGCTTATGGTTTGTCAGTGTTACGCTTCTACTCCGTAAAAATTCGATTGATAATATCTCAACGATTTGCGGCAGGTCATTATAGATAGGACTGAAATAGACGGATTTCGGTGACACCCAGAGGGTGTGTGTAGTGATTTCATTACAGAATTGCACGCTACACGATCAGTTCGGTTCAGACCACAGTGTAC
>STRG.40291.2
AGTCGAGAGCATCAGAGATGGAAAAACAAAGACAGCAACAGTTTGAATGGATCACTCTGATAATGGTTTGCGCGGCAGTTTTGAACCGGTTTCGAATCTGGGCTAGTGTAACGGCCAGATTGGAGGCCGCCATCTTGTTGTTCGTTTAATTTTTTCTCTTTTGTGCTTTTGCAGATCACATGTGCTACCCTCGTCGGAAGAGCATTGCCCCTGCCTGTTACACTAGGCAGTGGTGCGCGGTGGAGATATCGAAAAAATCAATAACGCAGTGCTAAGGAGGCATTATGAACAAGAATGATGCAAGCCAAGGAAACCGGAGGCCAA
>STRG.34616.1
CCAGATCAAGCACCATATACATACAGAGGAGTACGGCCGCCCTCAAATGCGCACTGACGAAATCACCTCAGCTGGTGACGAAACGTGTACGATCTAGACGTCAAGCTCAGCGATAACCAGCTGATACAATCCATCGACATGAGTTATAAACAGCACCAATATTCAAAATCATTGGAGGGACTGTTTAATTTTCTTGAACTGTACTTACCGAAGTTCCATCTGTTTGTCATATTGTATTGTTCCATCTTAATCCTTAACACAAATAGGATCCACCAAATTGCCTCAAGAGTTGGTCGCTGAACAATAACCTTGCTATGACTGTATTCCATGATCTTATACTCATTTTCTAAACTTTTGCTGTAATGAAACTTCAGTTGTTCATTCATTGTTCGATTTCGGAACGTGAGAGCCCAGAAGAAACACTATTGAGGTTCGGTTATTGTGAAACTGCTTGTTCTGTTATGCACAGTACTGGGGCTATTTGAAAAAGAAATTGGTTCAAATAGGGTCGAAACTGATCTCTGCACGTCGCTCAGATGTTCATTTGGCGGTTTTGCATACTCTGATATTAAATTGATCCCCACAGCGTCATACAGCACTTACCATCCTAAAAATTCCCTGCATTTCTCATTCCAAGCCCTCACTTATGGGTCAGTCCACTACGAGGCGTATCAATCTCACTTCCCACGAAAAACCCCTTGAGGCCCGAATTTCCTCGTCCATGAACAAGACCACTATTTGCCCAATCTGTCCATTAGCAAGGAACATTATTTCCCAAAGTCTGTTTTTCTCATCATGCCATAACTTCGTTTCCATCTCCACATTCCTCCCAGCTTGCTATTTTTCTGTATTCTATCTCTAACGGTAATGCAGTTATTCCCTGTCCACAAATCCGAAACAGAACTTTTGGCGAACTGCTGGTTTATTTGTAAAGAAATTCGTGGTCTTCAGTTTAGGAAAATATATCATATTGTCGCCATCTTTATAGAAGGTACAAAGGCTAAACTCTTGCTTCCTTTTGTTGCTCTTTCTAGTTCATACTTGTTTATCACCACATCTTTGCTTTGCCATATGGATCCGATTTGAACTTCGTATATACTCACTTGGAAATGGAAATAACTGATTACCGTCGCTTGGAGGTTAATCCCAGATCCAATTTTGAAAAGAACGATGTTCCATCTAAGGCTCCGGGAGAGTTATATGTTCTTACCCTGTTGAGCTCAAACTGTGCAAATTGCGAGTTATGGACTGTCATACAATGGAACGAAATACAACAACGAATGGTCCAAGTTTTCTAATCGTCTCTGTTGGACTGGAATTGGCATTGGGATCGTTCTCGTTAGGAAAAGACTCAGAACGATCAGAACTAGAATCAAATGGATTACAATCAAAAACGGTATCACTGGAAATTTGGTGTGTATGACCTCGGTGAGTGGAACCATCAATAAGCTATAAATTCCGACAAGTCTATTCCCTAGTTGCTTAAATACAATGCCTGTTGATGGTCTCAAATCACTTCTTCTGTGGTGAAGTGTCTCCGGGCACTCGGGCTGGGGAAAATTAGTCAGTAGTGTAAGGC
>STRG.68892.3
GGATAACAAGCGACGTATCCGTGCATCTGTCGGATAAGCTGTATGGTTGTTGAGGTCGGCGTGAACCGAGCCATGCGTGAAATCCACAACTTAACGGCGAAAAACGAATATCAACGGGACCCAACCTAGCTCGTGTGGAGTGGAAAAACAGACGAGTGTACGATTTTTGTGGAAAGAAGAAGCTACTTTTGGGTGGGCACGTAGCCGGCAGTGGCGAAAATCGAACCCGGAACGTCAGGATTGAAATTTCACAAAGATGACCGCTACTTCAGTTTGTGCCATTTCACCATTTCTCCCCGGGTATCCTTCATAGATATTTAGATTGTCTGGTTTGCCGACTCTAAAACAGGCAAAATATAATCGTCCATGTGAGAAGTAATCCGTGTCTAGGTTGAAACCAAACAAACGCCAGTCGAATCGGGAACTGAAATCTCGTGAATTGAAAAGGCGTATCCGTTGGAATTGAAAGAATGCGATGAATGAGGACATCCTCACCTTCGAAAAGCCCTGTCAAGACTTTTGCTTCTACGAGGTTGCTCATTAAACCTTTACCGCAAGCCGCGTGCCGTTGCAAAGATTTGGCTGGTTGGGGTTTTGCTACATGATAATTGGCACGCCGATTTTCAGCTGCAGTACGTCCGATGACATCCCTGGCAGACCGAGTGAATTCAGGACTACTGTTAGATACTTAACAACTTCATCTACTTCCATACCAATGTCCACAGATTTGTATGTGACTGCTTCGCTTT
>STRG.51997.1
ATATTTTTAAGGCTAATATCCCTAGTCCGGTTCGACTTAGCGGTAGTGAACAGCACGCAAAAGAGAAATGACTTTTGCGTACACTTGGGTTTGTTACGTGACTGGTCGATATGTGGTGATTCGAACAACTCTATGAGTGAGTCTTGGAGACCAAATAGAGGAATCCAGCAACAAGCAATTAGATCCTCCCCGTACAACAACCAGATTGCATTGTACTTGACCAGTGGGTCACCTACAGCTGATACTAGACATGAATTCCCGTACGAATGGATACAACTCTAGTATTCTCTGCTTGGTGTTTTCTTATTTGGGTTTTTTAAAGACATTGCCATACAGATGGGGGTACTGATCAATATTCCATAATGATGTGACCAGCACTTTCTGAATATTTGGTGTGAGGACTAACCAATAACCTCTACGGATTCGACGTGAGTGTGTTACCGCAGTCAAGACGTACAACCACCCCACCCCCTCTATGCACACACACACACACACACTTCGAGGATGCGACCCGGTCATAAATTACGTGGACAGCACACACGAAAGCGGTCACTTTGCGGAGGGAAAAACAAACCTTGATTGGAAAAAGTCAGCCTCACGTTCTATGATCACACCCTCGTTTCCGTGCTGATCAGGACACATCTGCGTGCGATACACCGTATCTTCAAATCCGGCATCCAATCAACAAGGTGAATGTGGAAGTGGGTAATCAGATCCACATCAGAAGCAGTACTTTGTGATTCCTTAGTACTTGGAGTACCAGTACCAGTACCGTCTATTTAAGACGAATGTGTTGAATAAAACCTGAAGCATGTACACACATGTGATTCTGTGTGCGGAGAACTGAATGTTGTGTCCGGACATTTTGGACAGCGCTGGACACAGTACATTCGTTTATTGGAGCAACGGTTGGAAAGACTCGTTTTTCAACGCACCTGCAAAAGATTACCGCAAATCTCTCTCTCTCTGAGTTGCTTGCGACTGTTCTGAGTCCAGTGGCAATAAAAATCAAACTCATACAATCTCAAACGCCACTTTTAGCCCACCTACCGCCACTTGGCTGCCATTAATGGAATTATTAGGATCCGTTCGAAAGACGTACAACCGCCTGACCGAAAGCATTGAACCAAACGTGAGGAGCATTTGTCTGTGGTCTGATATCAGTTCGCTAAATATTGTGAACTAACTGAGTCACCTTTTCTATTCCTGTTACGCAGTATTTCTGTACACTAGCTTTTGTTGAAGAACTTCATTTTTTG
>STRG.24812.1
CGCCACCCTCTGAAGGGGCAACCATTTCGTGTGTACACTGATTACAAACCCCTGACACACGCACTTCATGCCAAGCCTGACAGACATTCACCCAGAGATATCCGCTATTTGGATTATATTTCTCAGTTCACAACAGATATCTGCTACGTGCGTGGAGTTGGTAATGTTGTGGCTGATGCATTATCCAGACCTGACATCAACACGGTGCAGACAAAATTCGATCTTACGGAACTGGCAAACCTCCAGCGTGATGATCCATCCTTGCCCGAACTGCGCACATCCTCCACACTCCAGCTGAAGGATTTTCCCTTACCTTCAGCCGATGGCACAGTCCTATGTGATTGGCCTAAAGGTAACCCTCGTCCTGTCGTTCCAACTTCCTACAGGAAGATCGTTTTCGATCATTTTCATTCTCGTTCCCATCCTGGTACTCGTGCATTTCGCAAACTCATTTCTGCCAGATTTGTTTGGCCCAGTAAGAATTCTGACATTGCATTATGGACTGAACAGTGCTTACAATGCCAGAGAAACAAAATCCACCGCCACACTTTTTCTCCTCCTAGTACATTCATCGTTCCCGACGTCCGTCTCACACATATTCACGTCGATCTTGTTGGTCCACTACCACCATCAAATGGACATACCCACTTATCAACCGTTTTTGATCGTTTCACGCGCTGACCGGTGACAGTACCTATTTCCGACACTTCAGCAGAAAATATTGCGAGAGTATTACTCCAACACTGGATTGCTACATTTGGTGTACCGTCTACCGTCACCACAGACCGGGGCAGTCAATTCCAGTCGACTTTGTTTCGTGAGTTCCCTAATTTGCTTGGCTGTAAACACATCACAACAACTGCATATCACCCTTCGTCCAATGGCATGGTAGAGCGCCTACACCGTCAACTCAAAGAAGCACTGATATCACAGCCAAACCCCAATGGCTGGAGCGACAACCTGCCACTAGTTCTCTTGGGTCTCCGGTCATCAGTCAAAGACGACCTCCACAGCGCGTCGGCTGAACTCGCTATTGGTACCACCATTTGCCTTCCAGGTGAGTATGTTCGACCAAGCACTGCTGGCAGTCCTAACCCATCCCAATTTGTCCAACAACCCAAAGACCGTATGTCACATCTACGTCCAATACCCACCCGCTCGCCATCCTCGCCCATTTTTGTACATAATGATCTATATATGTCACCTTTCGTTTTTATTCGTAACTACGCTGTTCGTAAACCACTCACACCACCGTATGATGGTCCATTTAAGGTACTTAGTCGCACAGACAAGTATTTTGTGGTTCAGAAAGCCGATAAGCCAGACACTGCTTCCATTGACAGATTGAAACCCGCGTATTCTGATACACCTCCATCACCAGCAACACCGACACCATCACCACCCACGGGCACACCACCAACAATTCCTGTTTATGATCCACACTCTATCATCATACCAGACACTATGTCACACCAACCAGCACCACCACAGCAACAACCATCACTGGTAACCCGTCGTTTTGGCAGAAACGTTCGACACCTGTCAGATTTCAAGACTTTTTTTATTTGACGTGGACTTTTGCTAACCGCTTTCTCTTTCTATTTTTCTATCGAGCGGTCATTTTGTACAACAAACGCTCCGGCGGGGGAGTTGTGTAGGTACCTGTACATTTCCGACTTTTGCTAAGGTCAAGGTCAT
>STRG.7070.2
ATGGCTCATATTGGGGGAAAAAGATTAATACTTGAAATCGGAGCATAGGTGAAAGATTGAATACATTGGGCTAGGAGGATAATAGCACTCGGCAAAAAAACTCAAGGTCGGATGGGGGTGCAGCGGTGAATCGAAAAGGAATAGTCATGTGCGGTCCACCCTTAAATGTTGTCATACTGCCGTTATGGATGCGTACATTGAGAAACGGGTTTAAATGATAGTTCCTGTCCCGGAAAAAATGAGAATCGTATATAGAATGTTAATCAGGTTTTTGTTTGAGTCAGGCCCAAAGCAGTATATGGGTAACTCCGTCTAAGGAGAGAACTCTTTCTAGTTAGATCCATTATGTCGTGTAGAGATCCGGAGATTTTCGTTCCCATATATCAAGCCATAGTTAGGCTGCATATGGAGTACTGCGTGCAGGCCTGGGCACCGTACTACCAGGAAGATATCGACTGTCCGGAGAAAGTGCAAGGGCTAGCCACTAGAATGGTGGCTGGGCAAAGGGGGTTTAACTACACAGAGCGTCTCCGTGCCCTAGACCTGTTCTCGATGGAAAGACGGCGCATTCGCGGGGATTTGATAGAAACGTTCAAGGTAATGAAAAGACTGTCAGGAATAAGACGAGAAGACCTTTTCTCTCTGATCCCCGAGAGAGATACAAGGGGGCATAGCCTTAGATTACAAAAGAAGCATTAGAGGCTCCAAATTAGGGCGAAGTACTTCTCAAATAGAGTGGTACCCTATTGGAATAGGCTCCCGGAAGAGGTCATAAATACCACAACAGTGAAGGCTTTTAAGAAAGTAGTAGACCTATGTTGGGTGGCAGTATACCCCGGGTTAAGTTAAACAGCTTTTAGGGTCAGATGCAATTTACTTATTGTTTCCACCTTACTCTGCCAGGGCTGATACTGCACAAAATTTCTGCCTTTCAGAAAAAAAAATCACGCAGTGTTGGGAGCTACGGAAACGCGCCGACAACACAACTATCTGGACACACGATTGGCTCTAGCCACACCAAGTCCTGTGCAAACTGAACTGAACTGAACTGAAGGATGCACCCGTTCTTCTTTGCTAGTTGTCGTGGCTGCCTCCACTGGTTCCGATGCGACTTCCAGTGCAATGGTCGATGATACTGAACTTTTCTGTCAGACTGTTCGTGGAACTTACTCTTAAGAGTTTTCTGTCTCCGCCCGATTGGTAGTGAATACTCCTAGATTGACGAAAGATCTGACAGCGTAACCTGTCCACATATTCTCAAAGGGTAACCATGTCCGATCGACCGGCTACGGCCACTTTAGACCGATCGAACTGTTCCTTTGTAGAGGAATTAACCAAAGATCGCAATTATCGATATATAACCCGTTTGTCATTTAATGACAAACCACTGAACTGAAAACAATGCCGCCTCATGTCTTGCAGGCCATGAAACCTGCAAAAGACTACTGCGCAGTTGGGATAACGCTCCCTGAAGGCATTATACCGCGCCAAACTCTTATCTGCAACTATAGTCTTAGCATTTAGAGAGCCGGGTAAACGGTCCCTCATTTCCCTGATGGCACGCTGATAACTTACGCCACTCGTTCGGGAGATTGGCATAAAAAGTAGACCTACCTAACCCGCTTTCGTCCATAATCATTGCGTGCCACAAAACTTAGCCTCCACAGTTTAGCTGGTGGGTCGCATCAGCCAGCAACACTTCGCCAAACTTGTCCACCAACGGAACAACCGTTCGTGGAATGAAGAATGCTTATCGCACCAATGATTCCCGGTATACCAGGTGCAAGAAACCCCTACCACTAACTAACTACTTCACCTGCAGTGCATCTGTTCGGCTGTCCAAGTTAGCAGCCTTGTTTCTGATGGACTGCAAGTCCGCAACCGTAAGCAACCTGTTAAACTTCTCCCGAGCATACGAGCGAATTTCCTGCGAATTGTAAAGTGTCTTCATCAACTCGCCGATGTGCGACTCCTGATCAGGAGTCAGACGTCTATTCTTAACGTACAGCTGGTCGTTAAACAAGTGAAACCTATGGTTATGTCTCAAACAGTAAGATACAACCTTGTACTGGGTCCCGACAGCCCGAACCATGAAAAACGCCGGGCAATGGATATTCTTGTATCTAAAATGTCAGTGAGCAATTCAGTCACAGTACTTGCCTAGTCGCGGACCGCTGAGGGCGTCTGTTATTCACACGGCAGTATTTCACCCGATAATACGGAAACGACTTCGGGAATGCGGCGGGTGGGTGCGAACCCAATTTCCTACACTAACGCTTGCGTAAATGTAGAAGAACGTCTAACTATTTCTTTGGAATACTAGAATATCCTCCTCAAAAGTTTCTAACAAGAGTAGGTTCCACGAACAGCCCGACAGAAAAGTTCGGTATCATCGACCATTGCACTGGAAGTCGCATCGGAACCAGTGGAGTTACTCATATGCTGCTTTGGGCCTGACTCAAACAAAAATCTGATTAACATTCTGTATACGATTCTCATTTTTTCCGGAACAGAAACCATCATTTAAACCCGTTTCCCAGTGTATGCATCCATAACGGCAGTATGACAACATTTAAGGGTGGACTGTACATGACTAACTGCAGCGGTTGTTTATAACTCAGCCGGAAATCATCGACAACAGTGGCACCCGCGGCACTGGCGGTCATCGTGGTCAACGATGGTAACAACCGTGATCACAACGTTTATATACTCTCATGGCACACACTCAAACGAAAGTCTCACTATAATATTTCGCGTCAATCTCATTTTCTACGGGCACCAGTTCATCGTTTCCAACCGTTTCACATAATATGGAACCATAATTTCACTCGGGCCACATCTAAACCCGTATTTTGTGACACTGTCAGTCGGCCGAGTGTAAGGAGCAGGCTGTTGGCAGCCATATTAGTGTTCGATAAATGTAAGTGTAGGATCCTGTTGATGTGTTTACTGAGCCTTTGGGCTCGTGGAGTTTTCTGTGTTTTTGTATTTTGCAGATTGAACACGGGCAGCCCCCACGGAAGGTACAAGAAATCAGCTTTTTGTTCCATAAAAAATCTGTTCTACTGTCCAAAACAGCTTTGCGGAGATGAGGACGAACTCAGCGGCCCCATTCGACTCCCATTTATTGCATTACGATCACGTTGACTCGTCCAATCTGATACATTTGGTCAAAGATTTGACGAGGATAGTGTTGCCGGAGGACTATGAGATTGAATGGCTCCTGAAAGCAATCAGCTTGATCGATTTGACTACACTAGCTGGGGATGATACGCTGACTAACGTGCATCGTCTCTGTGTCAAAGCAAAACATCCACTGAGTCACTGCATCAAATCCAAGTTGGAATCCGAATTCAATTGGGATTTGAGGAATCTACATACAGCAGCTGTTTGTGTCTACCCCTATCAAGTCCGCAATTGCTTCCAAGTATTAAAGAAACTAAAAACGGACCAGATTTCTATAGCTTCCGTTGCTACGGGCTTTCCGTCCGGTCAGTATCCTTTGGAAACGCGGTTGAAAGAAATAACCGCGGCTATCGAAGATGGTGCAACAGAGATCGACATAGTGATCAATCGAACGTTGGCTTTGCAAGGGAAGTGGACAGACGTTTACGAGGAGGTTCGTGCTATGCGAGCTGCTTGTGGTGATCGGGCCCATTTAAAAACCATCCTGGCAGTCGGTGAACTTGGTAGTTATGACAATGTGTATGCGGCCTCTATGACCTGTATGCTAGCCGGGGCGGATTTCATCAAAACATCCACCGGCAAAGAGACGGTGAATGCCACACTTCCTGTGTCCCTGGTCATGGCCAGGGCTATTGGAGACTTTGAGGACATATATGGGGTTAAAGTCGGATTCAAACCTGCCGGTGGTTTGAGAACCGCATCTGATGCTATACAGTATTTGGCTCTGATTCACAACTATCTCGGTCCTGACTGGGTGCAACCAGATCTACTACGATTCGGGGCCAGTTCATTGCTGGGCAATATTGAGGCTCGACTATACTGCCTAACTCATCATGGACAAACACCCACACCGGGACAGTTAGACTACTTGTGATCACGGCGAGCACTGTGAAATTCAGTTTTTTGATATGAACCAATTAGAGAACTGGAGCTCGGGTTGCAAATTCTCACCTCTGACTTTTTCTAACAGAATCGTACTTTTTCTCTCTGATTTTTGGAACAAACTGTTTTTAGTACGAAAAAGCTTGTCTATTATTTTCTAATTCCGTAGATAACGCTGCATTTAGATGAACATTGTTGCAAGCTCCAAAATCTTTTCCGTGTGTGTTAAAGTACCGACTTGCGAGAGCCAGGTTAACAAAATGATCGAGGAGGCGAACGGCTTACTGATTCAAACTCGCGAGCGTTTTCTGAAACATGGGGCGAAGTATTTCGAGGGAACGTCTCACTGGCCTTCTTCTACAACAGACATGTTGAATAACACGGTGGATACAAATCCAAATATGGGTTCCATTTTATCCTCAGACGTGCGGGTTCTTCTTGAGATAAGCCATCCTAAATGACAGGTCCTCATGTGAAAATCCCAGAGGAATAGGCCTGGTCGGTGTTGCATGCAAGATGCCTATTGGTATTATTCTCCGCTGGTCATCTGACGGTCGCGCGATAATCAAACTGGGTTCAGACCTGGCAGAGGTTGTTTTGGCCATTTCATCCTCGGGTTAATTTTAGGACAAATCATCCACAGACCCACGATCTTTGTTTTTCCTTGTTTTACAACCATTGTTCGACTCAGTCGACCTCACAGTCCTCTGACGATGCCTTTTGTTGAGAATTATTCCAGAGAAATTCAGTTCCATCA
>STRG.38228.1
ACATTAGCTGCTCCTTATGCTCCGCTTTTTCAGCGATGTGTCGAGGATGTAGTTTTCCTCAGTAGCTGGAAAAAAGCAGTGATCGCACCCATCTATAAGAAGGGTAGTAGACATTCTGCTTCTGGTTACGGACCCATAAGCCCCACTAGCATCACCATCAAAAGTGTTGAGGGAATTCTTGAGAGTGAGGTTCTTCCCCATCTTCACAGTGATAAGATCCTCTCCCCGTCCCAACATGAGTTTCTTCCTGGCAGATCATGCATCACCAATAAGCTCACTGCCATGGATAGTCTGACGAAAGCCCATGACGATAGCCTGCTCTCACACGCTGTATTCATCGATTTTGCTAAGGCCTTCGGTAAGGTCCCCCATGCCCCTCTTCTTTATAAGCTGCTGACATATTGGATCACAGACTCCATGTTGGCCATCTTACGTAGCTTCCTTACCGACCGCACCTTTGTGGTTAAAGTCGGGAATGTTTTGTCTCAACCCTCCCCAGTAACAACTGGGGTCCCCCGAGGGTCAGTCTTAGGCCGTCTTCTTTTCTTGATCTATATAAACGATCTTCCGATAGCCTTTCCTGCGAACAATGCCATGTACGCAGACGATGTAACCCTATGGAGTTCAAGCGATGAAGACCTGCAAATCGCAGTTTATGAAGGGAAAGGCTGGTCCGAGGATTGGAAC
>STRG.7354.4
CACGATGCATAATGTCTCTCTCAGTTGATGTTCAGTTCAGTTTGCACAGGACTTGGTGTGGCTTGAGCCAATCGTGTGTCCAGATAGTTGTGTTGTCGGCGCCTTTCCGTAACTCCCAACACTGCGTGGTTTTCTTTTTCATGCACTAATATACAGGGCGATGAGGTTTTCCGTTTCCCTCTCATTTTTAGCGGGGATTCGACGAGATACACTCGGCAGTAGTGGTTGCATAACTGGTGTGCATACAATCGAAGGTATTCTGGACGCTCGAATGGCCGTGACCATTACCTGGGTTGTGCAAACTGAACTGAATTGAACTGGACCTCACCTGAACCGGGGGCACAGAATGGACTTGGGTTGACTCCGCACACTGGTTGTTGTAACGCGCTCAGGCAAATCACCACTGCGGCCTTTATCGTTGTATGTGTTACCACTTGCTTGTGTACTTACTGATCTCCGACTCATCGAATTTTCTTTGTCTCTTCAGGTCGTACACGTACAGCCCCAACGGAAGACACTGCATTCAGCATACTACATTTATATATTACCCCTTGTAGCAAAATCGGTTCAAAACCTTTCCGAAACCGGTCGGTTTTCGGTTGGTTTGCATAATAGCCATTTTACACGGGTGAACAATGAATTGATACGAAGGAAATTGACGACCAAAGTAATGTGCAATGCTTGGTTGGTGTTTTACTTAAATGTATTGGTTTAATTCATCGAAATGACCTGAAGACCTCAGTGTAGGCCGCTCTATTTTATTTCCTCGAAGAGAGGAAAATAAGGACAATTATTCGGAAAATCAAACTAGGAGATAGGAAACAGTATTGTAATGGGTCATTTGGGTTAGTGAAATGAATCAACCAAGCATATCATGTATTTCAAACGACTGACACAAACCGTTCAAAAACCGTCCAGAAAATTAGTCGCAACCCACTCGAAAATCGATCGGTGTAATAGTAAAAACCGACCGAAAACCGATCGGTTTCAGAGCGGTTTGTGGCCGGTTTTCGAGTGCTTTTTGCGAATCGATTGAAATGCGTGATATGCTTCGTTAATTCCTTTCAATAACCAAAACTACGTATTACGGTACTCTTTTCTATCTCCTTATTTATGATTTTCCGAATAATTGTCCTTATTCCTCCTTTTTCGAGGGAATAAAATAGAGCGGTCTATACCGATGTCTTCAGGATATTTCGATGAATTAAACCAATACATTTAAGTAAAACGCCAGCCAAGCATTGCACAATACTTCGGTCGTCAATTTCTTTCGTATCAATTCACTGTTTATCCGTGTAAAATGGCTACTAAACAAACCGACCGAAAACCGATGTTACGAACGGTCTGGGTGTTACAAGGGACTGGTTTGACTATATGAACTTCATTGTGTAGACTCCGTAAGTTTGCATCGACCTCGAAAGACATTCATGTATGAGTGTCCATCCACATATGGAAGTTAACATCCATAATTATAGAAAACGTTCACATATTTACCAAAACAGAAACACTGTTGTTATATGCAGTCACAGGTGATGTTACCATCCCAGGAATATAACATTCGTACACACGCGGTTAGTCGTTATGCTTCACTAGTGATAACTATTTGAGGAGTTTGCAACACCGGAATTTCCCGGGCGCCATTAAAATGCAGTTATTTTCTGCTACTCCATAAGGCTGTTCAGTATAAACTTTTTTCCGGAAATCGTAATAAGTTGAGATAGCTTTTGGTTATGATTTTGCATAATTTTCGAATGCCGGTTATTCTCCTGACTTGTTTTACACTACTATAGTAGCACATCTGAACCACATTCGTAATATCTCACTGATCCAGTGAGTATGGCAACGATTCGTTGTGATACCGAAGCGTGAATTCATTCGTTGTTGATCCGCTTGGGAATGCGACCACCGAAACCTGCATGAAAGCATTCACGCAAATGTGCAACAAAGCGGGGTATGAATCGCGCTCATGAAGACATTTTTTATTGCATACAGTGGAAGGGGCATTTTGCCCCATAGCTACGAAGGCCCACTGCACTATTGGGGATAACCGGCAACCAGACCCTGAGACTTGGAGTAGCGGAGAGCCACATTACTGTCTACCACCAAAGTAACCGGTGATGGCGGGGATTCGAACCTTGGGCCTCTGAGGTATTAATTAAACGCTGTGAACTACTCAACCGCCACCGGTCGGTTGAAATCGACATCGAAACTGGCATATTTTCCTGACCCGAAATTAACCAATCATAGGCGAATGATATGAAAGAGGGTTTAGCAGGGGGAAATAAACCCGATTCTAGGGCCCTTTCTAACCTCTGTTGTGTTGGCTGGGTATTTACTAGTGTACAGTTCGGTTAATGTTGCACGGGACCGGTAGTGGTCGAGGCTAATCGAGCATCCAGATTTCCTTCGACGGTTATGCACTGAAGTCGACGTCCACCTCTGCGAATGTTGTAAGTTCCTCCTGTCCGTTCAGTTCGGTGAAGTCTTCCACTGATTCCGCGGGACCAGCATTTAATGCAGTGAAAATGTTAACGCTAGTCAGTAACCGGCAGGCATCACAGTAAAACTTGCGACCTGACCGTCCACTGAGTGTCTCCCAAAGGGACAATAATGCTATTATCACCATATTTCTGTAAAATGTAAATATTTAAACCGTCTGTACAGATATTTATTACAGATGAAAACGATGCAAACCAGCCGGATATTTCTTGTAGTGAGGATAAATGATAAATAAAATTGTTTCGTGTGAACATGTACTTCTCAATTTCGGTTTATTCAATGTCTGTGCTTATGTCCGGAAAAATGCGACCAAGTGCAAAAGTGCGTTACTATAGTACCTATGCATCACGAGTGTCCCCTTGACCGTCGCCTGAGTGTCCTTTTTGACAGTACCACTGAGTGATCCCCAATGAAACAAGAGAAGGGACGCACAGGGAACGGTCAGCGGGGAACCCGGAAAACGTCCGTGGGGCGTATTCTAGTTGCATTCTCACTTACTGAAAATAATTATATTGCTATTCAACGATATCCCAATGTCTTATAAAGCTGGAATAGGGCCCATACATAAGTCCAGGCGCAACGGCAGTTGTGGACATACTCTTGCTGAAATAACGGTGGGATGTCGTTGAATAGCAGTATAATTATTTTTTTAGTAGGTGAGAATGTAATTAGGAAACGCCCCACGGGCGTTTTCCAGGTTGCTCGCTGACCGTTCCCTGAGTGTCCCTTGTTCCATTGGGGACTACTCAGCGATACGATCAAAGGGACACTCGGGTGACGGTCAAGGGAACATTCGTGCTGCATGGGGGTTTTGTTGAAAAGCAAAAGGATGAAAGCATCCCACTCGCCAGGCGAGAGACAACCGTTATGTGAGCGTTGCCTCAAACAGCGGGTCTTTGGCCTGCAGAACACCTGGCACACTTTAACTCCTACAGTTCTCCTTTGACTCTAAAAAACTTCCCTTCGAGAATATATCCTCCCATTTAGTTCCTAGCATTTGTTTGAAGGGTCCTACAAATTTAAAATTCACCAACCTTTCGGTCGGCTTATTCCACTATTCAGCTCCCCTGTTACAGAGGAGATCGGTCAGCACATTTATCCCTAAGCGCCTTCCATGGTTATATGCTGTTCCTTCGCGTCCGTTCGTCGGGAGCCATTTCAAACGTATGTACAGCTTTCATTTCCATTGGACCATGATAATTTAGAAGGCTTCCATGAGGTCCCCTAGTTTTCTTTCTAGAGAAAATAGTCCCCTATCCTGCAGTCTCCGACTGTAGATCCTTTCTCGCTGACCCCCCACCATCCTAGTGGCTAGTCGTTGGACGTTCAATACGGGCCGCATCCCTTTTGAGGGAAGGTACCGAGGCCTATATACAGTATTCGAAATGAGGTCTCACGACGGCTTTGTACACATCTCTTTGTTTGCAAGAAATTTCCAACTCAGGTCTAGAAAGCTTCTTTCGAGATAATTGGGCAGCCAGCTTGCTCTGTTCCACCTATATAAAGTCTGCGGTCATAAAAATGACGTCTTTTATCTGTTGCACCGTGTCAGCTGTGAACGGTTCGTTTTTCTTCAATACGGTCAAACTCATTGACGATCTGGTTAGTAGATGGCTTTTACTTTCATTTGGAAGCATATCCCTTGTGTTCCCCCATTTTAACACCTCCATATCTCTAGCTAGTAACTCCCGCTGGCCTAACGCGACAACCTCGGCATCGTAGGGAAATATGAAACACGGGAGCTTTAAAACTTTCGCCAAGCCATATACTTAAAGAATAAATAGAAGCGGTCCCGGAACTGATTCTTGAGGGACAACACCTGTTACACGTACTGTTTCAGAGTTTGCGTCTCCTACTCTAACAGAACGTCCTGTTAAACAGGAAGTCAACTATCCAAATATGTAGTTGTCTCTCTACCCGGCAGTTCTTAAGTTTACTCAACATCAAGCAGTGATTGACTGATTTGAAAGCCCCACTGAAGTCTAGATAACTAATATCCACTATTTCCCCTTCATCCAGTTTTGTTGTGACTTCAGCTAAGAGTCCGAGGAGGTTCGAGAGACATTACCTATCCTTTAAATATCCATGTTTTGCTTCACTTACCAGGCTGTGTTCCGTCAAATGTTTGCGGGCGTGTTCTCTTAACAGATTTTCGAAGCATTTGCAAAGGATATATATAAGGCATACATGTCTAAAGTTGTGCTCCTGGGAGCGCAGTCCATTTTTATGGATTTCCGCTACTGCCGCTGACTTCCAGTCGGTTGGAAGTACACCTTAGCTAACAGTTACACGAACAGCCAACAAACTTGTCCGCTTTTTTCAGCGGCCAGTAGTTTCATGATGATTGGATGTGTGCCGTTTGGCCCCGCTAACTTGTTTACCTTCAGTCTTCTGGTCGCCTCCACCGTTATAAACACGTGTGGCATGTCGGGTACTCCTAATGAGCTTTCTGGTGTCCCCTACTAGTTTCCATTTCTGCGATGCACACTTTCGAAGTAAAACTGAGCGTCCCCATTTTGCTCCGATCTTCGCAGACTTCTCTCCTGTCGCCTGAAACTGTCGTCCCGACTCCATTTCTAAGTGCACTCTTTAACTGCGCATATCTAAAATATCTATCAGGGTTTTTATAGCTGCTCTCGCCACCGCCAGCTGAAATGCTATTTTTATGCTTCTTTGTATATTGACAACTAGGTTTCTGCAATCGGTGTGTTGCAGCCGCGTCCTCTCACTTACAACTAATTTAGACTTTCACCAGCTCCTGTTTCGTTTCCGGATAGATTTTCTGATTGCTGCCGTCCACCAATCAGACTTTCCCTTATGTTTGTTTCCCTGCAATGACGCAAATTTGTCATGCAGTGCCAGTAAGTGTCGCTTAACTATCCGCCACTTCTCTTCTACCATAGGATCTTCATCATTTACACCCTAGTACAGTTCAGTTGCTATCGTATTTAGTTCGGTAGCATTTGAATTTCCGAAATACTTACGCAGCTTTCCCATGATCCTTGTTTGCGTGAGTCGGAATGTAAAATTTGTGGACACATGGTCACTTGTCCGAAAGTGGGTGAATGCCTAGCCCACCTGTGTCGCTCTCATATTTCATGATTACCATACCAGGAGAAATGGTTGACTTCCTTTTTGTGTGGTATTTTCCCTTGTGTTAAAATAAGGTTCTCCCATGAAACCAGCAGGTAAAGTTTCCATCCGTTCTGCTGCAAATACGGCTTCCAGTGTCCCATTCCTCTCTCCCAACTCCCCAACAGCCATTATTACATTTGCTCCTGCCTCTGACTATTCTAATGCCTATGTGAGTTCTGTATCCTCTTCAGTTTCCAAGTTGGGACTCCTGTATACAAAAACAACCACAGTTTTTCTCATGAGCGTTTTGACAATGACATTACATAGCTATGTTCATTGTGCACAAACTTACTTCCGATTCCACGTGAACCAAACCTCACTAGAAGGGTTACTCCACCGCCTCTGTTTTGTCGACAGACCAATCAGTGGTTTTCAACTTCCTGCGGGATATAGTAGTTTTCAGTCAACCATGTTTTGGATACAGCTACAGCTGTCGGCCTTTGCTATTGATTCCACCCATTTGTTTATAACGCCACAGACAATGGTATATAACACTACCGTGCATTTTTCCGGCGGAATTTCCCTGCTTTCCTTTGATTTATGTCTCACCCCGAGTATAGCACCCGAGTGACTGTTGATTATTTTGGATCTAGTATGCTAGACGTCGTTGTGTCCTGGTTTGCTTGTGTGACTGTTCGGTTCACCAGCTCAGCTTCTTGTGTACGCCTCGTCGGCGTTACAGCTTCCTTGCCCCTTGTTGCCTGACCGAGCAGTTTTACAGTACGCGACCTAGGAAACCTTTTGTCTTCCAGCGGACAGTTTCCCCATGCCTTATCTTCCATTATATCTTCAATTACCACCTTTTTCAACTCTTGAACCCGTGATTTATTTTTGTGAATATAAATGGCACAGCTGCTGATTTCGCCGATCATTTGACTGTTTTTTTATATTTTGTAACCCAGTCAGCAGTGCAGCTTGCTGATTCATCTAAGTACTGTTATATATATATATATATATATATATATATATATAATGTATATATATATATATATATATATATATATATATATATCGGATGAATGCCAGAGTATAGGTAGGCAATAGCAATGTCCTACGCGGCCAAATGGATTATCTACACTTGACGAACGCACCGTGTAGTGCCTTGAACCCATTTTATTGGTGTTATTTTTTAACCTTAGAGTCGATGTTATTCGTAGGTACGGGGCTTGAGCCCAAATGTTCCCAGGTTTTGTATCTATCTTATTTTCGTAGGGGCGCAGGACTGATATAGAAATATGGAAAGCAGGGTGACAAACATGCCTTCACGCACAACGACAAAGTCCGCATGCAAGAAAATGTGAAGACACACAAATATGGGAGTATACAACGATTAACATCAATTTTCAAAAGCATTGGGAACATATATAAATGCACAAGCATGCATATTTTCCCCCTTTTTACTTTCCACTACTTTCAGGAACAACAGTTAATGGAGCTAAGTTAAATTAAATGGTTTTTGTCAAGTTTTTTCCCCGACGGTCACTGAAAAAAGAGCAACTACAAGAAAATTTCTTTGGTTCGTTCTAGTTTTTTACTGTTTTCCTAGGAGTATCGGGAAGAAAAAAGAGAAAATTGGTACTTAAAGGCGTGACTAAAACGAAGGTTAAGTGAGATATAGATAGCAATTAGTTGAGGTTTGGGCCAGGACCTAATCCTAGGATGCGATCCGAATGAGCTTCAATAACTGCTTTGATGATGCATTTACTACGTAGTAAAAGTACTTGTGGAAGACAGTTACGAAGTCGCAACCCCTTCCCCCTTCTCGAAGCAAGTCGCTAATCGGTTCGAGCATGCCGGGCCGAGTCGATTAATCAATAATAAGCCACCAGTCTGTATAAGGGTTAACCCCCCTCCGCTAGTCAAATGGCTGCAATTAGTTCAATGTACTTTGCATCAAAGATCCCATAAATCAAACTGGTCGGCATTTTACCAACCCAGTCATCCCACCAGGGCAGTAACTTCAGTTCGAGAATATTCTATTTTGGCTTCGAGTACTATGCCGTTTGCTCATGTAAGTACACGGTCGCTTGTCGCCTTGCACAGTCGACTTTCAGTTGTGATTTTCACTTGCTAGTGGGAGTGACCGGAGCGGTGAGTGGAATTCAAATATAACATTTCATTCGTAGGAATCGCGGAGTAGAATGTGGGCGTCACAACGTATCTGACGACAGGGTTTTCCATTCATAGTGGAGGCTGTCGATCCAGATTTCAGGATGTAGCAATCTCAACAAAAGTTGAAGATGCTGACTTAGGGACATCGGCTTAACTCGTGCCCCACGCAACTGGCCCCAAAACACTCCTGTAGAATGTTAAGAATTTTGTGCACGACTAACAGTCGGACATTACTTCTGATACGGAGACTTTCAATGTGGAGTTCGCCAGCAAGGACAATAAAATCAAGATTTGACTTCTGTCGAGCCACAAAAACTGACCTGATCTTATCAGACGTAGTAACATTTGTCCGATCATCTTGGCCAACAAAGACAATATCTGGGGAACTCCTGTATCTCTGTTGACATTGAGACTGTCGATTGTGGGATCCTGCCTTGTCGTGCCCCAGAGTCGTCATGCCAAAGTGTCTTCGGCGTACCGGTCTGCATCGATTTCATACTGGCCATCCGGGAATTACTCACATGAAGGCCATTGCGAGGAGCTGGCCTGGTGTGGGCAAAACCATTAAGACCATCGCACAACAGTGCTGCGAATACCAACAAGCTGCCAGGTTGCCAGCACGCGAAACTCTGGCTCCGTGGCCCGATACAGATCGCCCGTGGTTCCGATTACATATTGACTTCGCCGGAACCATTGAGAGGATTTTGTACCTTTCGATGGATGCCTTATCAAAATGGTCGGAAGTAGTCGCCGTCATTCCTCCCGCACCGCTTTCGGCACAATCTTAGCGCTTTAACGTATCTTCACTCAGCACGGCTCACTAAATGAACGCTTGGTTGGGAAGCTTGTTGGTTGTATTTCAAAATCATTTTGAGGAGCAATTATGTTGAGGAATTTAATGTTCCAGCTGCATGTTCTTTAAATTTGTTATCTGATTTATATCTTTTGATGACACCATGCCTCTACTCTGTATTGAATTATTGGTGAATACATACTTATGTTTATTTGTTTCTATCATCTAACTTTTTCTGCGTCTGTACAAATTTTTTTTCTTCAGGTTATTCCAGAGCTTAGGTCTGCAGTTTTAGTGCAAATTTGTTCGTCATCATTTCCCACGAACCGGTAAAAGCAGCACAACTATGGACCCCTCTCGGAGACGTCAACACGAAAGCTTTACAAAACAGATTGGATATCAGTCAGTTCCAGAAATCCTCTGTGTTAGCATCTCACCTTTTATTCTTCTGTTAATTCGAAATATGCTTGTTGTTTACTTTGGTCTCGTTTTCCATTCTCCCCTGCTGAGTTTTCTGTTCGATCTTACTTGTATTGTTTGTCCATTAGTATTCTTGTTGACTGTTTCCTCCAGTCATTCCATAGTTTTAGTCATCGTTTGCGCGGTGTTAGCTGTCTTTGTATGCTTCTTTCTGTCGTCTAAACTCAGGGCCGGCAATTTCACCGCATACTCCAAATTGGATTTAATACAATCACGAGACAAGATCGCAACAGTATTGTTGCTGAGTTGCCTCATGATTATGCTTATTGATCTTCCAATCTGTCCGAGGCGATTCGCAAAGAACTCCTCATTTGGGTTGGGATTGATGGATGTGGGCACGGGCTTATTTCTTGCCGTAAGCAGTATTTCTGGATCTGGTGCATTATTTACTCTATCAGAACGTACAAACTTTTGGAGTAACATGTGCCGAATAGTCCTGCCAAGTTTTCTGATTGGTTTAATCCGTTTTGTTTGTGTATCATTGTTGGGCTATCAATCTGTTGTCGAAGAATACGGAGTTCATTGGAATTTCTTCATCACATTCGCCTTGGTTCGCTTGGCTTCTTCTCTAATATGTACGCCTTGGGTGAGTCACTTAAACAGAACTTTGCGAACTGTCCTCTGTTTTATCTTGGGATTGTCCTTTTATTTTGTCTCTTATATCATCCATATCAATGTGATACCCCTTGTAGAAAGCAGTCCGTCATGGCCCTCAATGAAATCGCGTGCAGAATCTGTAGTTATGGCAAATGCTGAAGGCTTACTCTCGCTTCCTGGTTACCTATCCCTTTACTTTCTGTGCTTAGGATTTTGTCACACCTGGCGTCAAATAGAACGATCAAAACTGACAAATAAATCAAAAATTTGTTGTTTTATTTTCGTTCACCTCTTTTTACTGCTGTTTTGTGGCAACACTCTCTATTGGCTTGGTCTTATTTACATATCACGTCGTTTCGCAAGCCCTGTCTATGTGCTATTCATATTTTTCATGTTTTGCTTTTGTACGTTTTTATCCTGGCTTTTGCGTGGCCTGTCACACTCTATTTCTGATACTCGATATCCACCATCGGCTCTAATCGATGTGATTTCGTCTCATGGAATGTTTTACTTCATAGCATGCAACATAAGCACCGGGTTGGTCAATCTTTGCTACAACACAGTGCTTTTTGTCCCATCTGATGCCGTTTTAGATCACTATGCTGGTATGTACTCGATCGAATGGCACATGATTTGGCCACAGCTTTTCATAGCAGTAATCTACTCTTCTCTTACGCTTCTGCTCACCATGGTTTACGGTTTAAAATGTGGTAAACCACACAGCCTCGAATAAGCCTTCGGCTTCTCTCTTGCAGTGAATTTCCTCAGATTGTTCATGTCTTTATCCAACTTTAGGCTTTTTCTTATGAGATCGTTTCTTATCTCCACTAGTGCTCAATGGGACGTAAATGAATCGTATTTTTGTACTTCCTTCACATCTGTTTTTCGTAGTAGACCGTTTTCTCGTTTTGACAACTTTGTTTTGTACCATACTTATGGTACTTTCTGCATAAACATCCGTTAAACGACAGCTCTGTTCTGTATAAACATCCATCGTTTTTGAAAGCTGTTTAACTGACGAAAATGATAAATGCGATCGTAAGAGTGAACCTTCAAAAGAATTGAATCAACTTAACATTCCAAACCGAACTTGCTTCATGAAAGAGATGCAGAAGGGGAAATACAGTAAGTGATGCACTGCATTTGGTGGTCCTGCTGTGCTACAGTTGTAAACATTGTTGGCTGCATTGTTTTTCACCAATAATTATGTACAAATTCTGCGAGCATTCCATTTATTCTGTATCTATGTGCGATGTTTGTATAACATTGATGTAATATGAGGTTGTTACTGAATATGTGCTACCAAAGTTAAATCGTAACCCATGATGATGAAGTTCCATCGAGGAACCCGAATATTGTGGTCCTTAGTATTGACCTTTAATCTCAAAGCCCGCGGGTTGATTGGTCATTTGCGGATTGGAATATTTCTTGTCTGCATCGTCCTAGTGGGGCACGTTCATTTCGCTTAATTATACTTTCATGCTTAAGCTCTCGGTCGCGTTTTTTGTCGGGCAGATCTTTTCTATTATGACCTACTGTTCTGCCACCATTTTGTTGTTCAGTCTGTTCGACTTAGTTCAGCTCTGTTTCATTGATTAGTTGATGTATGAAAAACCCGCCAAATCGGCGTTTTACGAATTTGAATTAAACAGGACTTCTGGCCTAGTACTTCCACCAAAACTCAAGGGGGCGATCCACAGAATCGTAATAGTCCGCTCAACCAGATCTTATCATCACTTCTGTGGAATCAAAGGGAGACGATTTGTTTTTACCTTTCCTTCTCTCTTTTAAGATGCAGCCCCATCCGGTGCGCATCCATGTAAGGTTCTCGTCTGCCGGAATTAGTTGATCTATGACTCATAAGGTATTTCGGTTGTTATTTGCCCATTCAATGGACCCACCTTGTTTTGTTCGTTCCTTTCGTAGATCTTGTACTCTTGACAGTCTAAGGTCGGTTGAACCTTACCACGCTGTTTCCTTATTACACGCGTTCGCTGATCCTTCCTACTATGGGTTGAACACCTGTCCATCACTGCAATGCTTCACACTACACCACCACGATCACCAAAGCAATGTTTCCTACAACCCATGAGAAGAAGAACGCTATTGATGGAGAGAGAGTGTGATTAGCGTATATTATAAGGGCGTGCGTGTAGCGTCCACATGCAACGGTGAAATGGCAACCGCACTTGAGAGTAAGCGTTCGGTTGAACAATGGTGTGTTAAGCAAATGAACGAATTTGATTCTCACCACAGCAGGTAGAATAAAGGACAAATTTTCTATTTTGCTACAGTCCAAATTCACATGCATCACAATGTTCATAGAATGTATTGTTGGCACGAGGAGCCTGGATCTTATGTAATGGAAAATCCACTTGCATCTTTCACATCAAAAAGTCGAACGCCGTGAGCCGGAGTCGAACCGGCGACACTCCGTTTGCCGGGCATATGCTCTATCAACTGGGCTTTCATGGTACGGACAGTTGGATGTGAATAATCGATGATGTGCGAACCACTATTCCGATGATATACGGCTACTGTCCTGGTTTTAATGATTGGACTAGTCTCATCGGTCACTTCCCAATGGGTTCGAACAGCACACGGCTGAACGTGATCCAATAGACATTGAAATATATTCAGAGAATGTATTGTTGGCACGAGGAGCCTGAATCTTATCTAGTGGTAGAGCATCTGCCCGGTATGCGGAGTATCGCTGGTTCGATTCCGGCTCGCGGCGTTCGACTTTTCGATGTGAAAGATGCAAGCAGATTTTCCATTACACCACAGTGTCATTCGCGGATATCGTCGCCAGGGGGAGACCATCAACGTTCTCTGGCAGATGCCGCGAACGACACGTAGCTCTTAATAGCAAAGCGTAGTTTTGAGGGAATGGGCTGGACACATTGCCAATAAACGGCCTGGTTCAGTGATCAGGCAGCATGCCATCGCCCATCCAGAATAAAGCACAAGGCCGAAGGCAGTAAAGCAGACAGCACGCGAGCGGCTGACCAGAATCGCCGAAAATAGTGGGACCAGTCGAGCGATCAATGTACCAATCAGCAGTTAACATTCGTCAGAGCCAGATCAACCAGTCCGGGTGCAATCGGACAAGCCAGCTAGGCGGGCCGTTTAGGTCTGTGAGTAGACCAGTGAGCTTTTATGCAAGGTTTTGGTTATGATCTGCACACCTTATATAAACGATGTATTTCGTATCGGTGAATTGAGATGGTTCGCAGGCAGGAGTTTTCTTCCTAGAGCTACCAGGACGGATCAAAACACTAATTTCGAGGACTTTTCTTAACCCTTCTACTGGTATTTACGTAAAATGCATCAGAATTGAATCCCAAAGTACTGGCAGCACAGTGTTGTAATATTATTCTGGAGACAGGTCCGATGGGGCCTCCAGACAATGTTTTTTTCTGGCTATCCGCCCAGGCGGGCGCATGGAATCAAAAGAGGTCAGACCCAATATCATCTGTTTGACCAGTTGACCATCGACCAATCCTTACTTTGCTCCTTGCTACCGGTTCTGTGAGAATCGAATGGAGCATAACGCGGGGATAAATATGGTGACAGGAAAGCTTAACTAGCGTAGCAGACAGAAAGAAGATAGTTTTAACTGAGTAAGTAGCCCATTGAATTTAAAAGAAAGACCCGATAAACATGGGGTCGTGTGATGCTTCGCGAGTTGTTGGTCGAAACTGCTTCTGGAGTAGACTAGATCTCAGTCGCAATGGGATACGCTGTATATTGTGACGAACGAACGATATCCTAATGTAACAACAGTTGGTAAAGATTACAGAGAGCCGGTTGGTTTTTTACTATCCTGTTATCGAACTTTTATTTGGCCTTCCCACTAGCACTAGTAACAGTTCTCATACGTACAACACGCTCGACAGTTGCAAATTGGTCGCCGGCGGTTAGCTGTATATGCCTACGACTGATGTAGGAACGCTGATAAAATTAGGAGAGTGAGCATGAAGAACTTTCCGGAGCGTTCTTCGCTGCGAGGTTCTTTGCAGAGACCACGTCTCAAGCTATCTTCCGAGAGGAGTTCAATGTCTTCATAATCGAATTTCCAAACGCACCGCTCATGCTTCTTGAGGAACTCCTATAGTGATTGCAATGGGAAGATACCACATGCGTTTGGTGACTACAGACTGACTCTGAAGCCCAGGCAACTGCTATGAGTTTCATGCTCGGCGGAACCTAATTCGAGAACAGAGCTAGTCAACCCCCACTCAAAGATTCCGTTGCTTTTGGAGTTCAGACAGCTCGTACCACCTCCCCGTGGGGGATGTTTCAATACAGTTGTCCGTTTTTGGTGTACACGTTTTATCTCGCATTTCTTAAGCTGCCATTGACAGGGAGATTGATGGTTTGGATGGAGTTATGGTGTATCAGGATGATGTAACCATTTTTGGAGCAACAAAAGGAGAACACGATAATCGCTTGAAACAGACTGGGTATATGTGACAAACAATGTGTTGATATTAGCTTTGTAAACGGAAGCTCGGTGTCTGGTAGTTGTAGTTCCGTGGTTAGTAGCAGAACACGGATAAAACCCCACCTTCCCGTCCCGGAAAATATATCTACGGTGCACAACGGGTGACCTAAGCGCGACGGTTATCGTAGTAATAAAAGCAACGGTGGTAGTAGTAGTAGCATCTTCAGTAATGGTACTAGTAGTCATCGTAGTGGCAGTACTCATATAATGTTACAGAGAGCAGTGAATTAACCAGAACCGGTGTAATTGAGGGTGCAAGCAAGGCGTACACAAGCGAGAATGGTGAAAAATTGGACTAAGAATTTAACAACAAAAAATCAAGTCACCAGCGGTAAATTTGCGAAAGTTAAAATGTAGCGCACTGTTTCAAGTCGCTTGCATTTGTAAATGTCAACATAGTTCCGGATAAATGTTATTTTGTCATGTCAACCAGTAGAATCGATAGTATTACATTTGTTTCTGCGGCTAGAGTTGTAAGCAAAGCGACAAAGCATTCGCACAAAAGTCTGGCTCATAATTCAATGGAACCTCTGGTAAACGATCAATGGTTTTCACGTCAGTTGTATGTGTAAATCCATAATACGGGTTTAGTGTGTCCGGAATAGACATTCACGTATACTGCGCGGGAAATCGGTCAACATCTCCCTCATGCGTTGGCGTACGCCTGTAGACGTCTAATCATGCTTTTTGTTGTTGACTGATCGATTCTGCTTTGTATCGACTAACTTTGCTTGACTTGATGCGAATGTGCGCTAGCGCATGCATGTGACTCAACTCACTGACGTTCATTTCATAACTTGCACTTGGCTACTGCTTGATCGCCGGCTACTGTTGGGTTTTGTGTTTGCGATCATAAGAATAAATGGAGTGCCACTATTACGTGTTCTACTGCTAACTACGAACACAACAGGGTTCTATACCCGCGACGTCAGATGTTGTGTTTGTAGTTAGCAGCGGAACACGTAATAATAGCACTGCATTTATTTCTATGAAAGTAAACACAAAATCCGGTCGTAGTAGGTAGGCAATCGGGGAGGTGCGTAAGTAATATTACTGAGTCGAGTTACATGCATGCGCCAGCATACATTCGCGTCAAGTCAAGGAAGATCAGGCGATTAGTCAACAAATGAGACAGGGATCGAAGCATGAATAAATATCAACAGGCGTATGTCCATGTATAAGAATGATATGGATCATTTGTTCGCGCATTAGGTCTGACTGTTCCAACCGGGTACATCAACGGTGAACAAAAATGGATGCCAACCCTACCCCGATCGCTTCGAACCAATGGAAGAAAGTCACCAAAGGATCAAGTACTTCGTATACATTCTTCGGTGCCTTCAAAACTAAAACAGCCTCCTCCAAAGGTTCGTGACGGGTGAACAATTATTAACTATCGTCCAGTCATCTGATGCGTGGCAGTGAAATAAGAAATGGGGGAAAATATTTCGTTGCCTCGTCAACCAGTGTTGGCTCCAAACAATGCTGGCTGGGGACGCATCCAAAATCGGAATTGGTACAATACAGGGGCCTGGAACGATGAGCGACACCTTGACGCCATAGAAGGAAGGCATTCATAGACACAAAAACCACTGGCTGTGTTTTAACTAGGATACGTGTTCGTACTAAAGTTTATGATTATTACAGACTGTCAAGTGATGCAACGTCTGTGTAACCCTGTTGATTTCATTGCGAAACCCAGGGCTGCCGCGGTGCAACGAAGTAGTATTGTCCCAGTTGCATATAACCGACATTTTTCATTAGCCTAGCAAGTTGATCCGGCACACTGATTTTCTGTTCAGCGACTACTGAACGGCGTGGTTTCATTATAACGACTGTTCCTGTGTCCAGGGAAGACCGGGAAAATAAAATAAGTGACACTGTTTGTCAGTGATTTGTGCTCTCAAGAAAGGTTGGCAACCGGTAAATAAAAGAGAGTACGATAGGATTTTCGCTCATCCAGGGGCATTCAGCGTGCAGCCTGGTGGGTTGCTTTGCCGCGGGAACCAGCGAGTCGTACCTCCTCATCTGCGTACGACGGTCCTGGGATATTTACGTAAGGGTCATTTGGTCGACAAATGCGCTGGTGGCCCGAATCGGGTGCGGATATCTGTATAGCAGCTACAGAATGTGATGCGTGCTTTCATAAAATCAGTCGAGAACAAACATCTAGGGGCTGTGGCTTGGAAGCTGCAATTCACGGGAGTGTGCACACACGCGTTTCTGCGTTCAGTTTCTGAATCGATTTCATGCCCGGTGACCGATTTTTATCCGAATGGGCGTTATTTTTCACAAACATGCCAACGACATCTGTGATCCGGGTGTTGAGGAGATGCTTCAGTCGTGAAGGTATTCAGCAAACAATGTTTCACAGTTCGGCGCAATGGAATTAGAGTTTTGGTTGGATAGCGTTGGATGTTTACATCGAACAGCACCTGGTCCCCTGTTTTCGTGGTGCTGCAGAAACCTTGGTACGTTCTGTAAAAATTCATATCGCCTCAGCCGACCCAAAACCGTTACCGGATATGGAAACATTCATGGAAAACTCCCCATTACAATATCAGAGCACATTGCATTAGACGGCAAAAAAAATCCAACTATGCCGTTCAAGTCGAGAAGTTTGAGACCGTTATTGTGATGCCTTGATTACAGTGATGTGAAACGCACTTTGATCAGCTCCTGAAACCATTACTAGACAGCTCCATGGTTAATATCACAATAATTAGTATGTCATCCGTGCACCGACACCACATTAATCTAATTCGCTTCAGAGCATCACGGAAACCGAGACCATGGACGATCACTATTCTATTCCATTCCAGGACGCAGAAGTCGGGGGAACACAGCTAAACTAGCTGTATAATATGGTTCATCATGCGGCTTCAACTCTCAACTCAATACTGAAAACCATGGAAGCACTGTACAGCTGTTTCATCCATGTTGGGAATCATCATCAGTGCACATGGGGATTCGAACCCGGGGTGAACGATTGTGAATCGAACACCTCAACCACAAGGCTATCCGGGCTGGCTCTCAACGGTTTGTTGAACATCTACACTACATGATATAGCACTCGGATAGCCTTGTGGTTAAGGTGTTCGATTCACAATCGTTCACCCCGGGTTTGAATCCCCGTGGGGGCTCGGTGGATGTGCACTGATGATGATTCCTAACAAGGATGAAACAGCTGTACAGTGCTTCCATGGTTTTCAGTGTTGAGTTGAGAGTTGAAGCTGCATGATGAATCTTCCAGATATGTTGGTGACGCATCGTACGTAGGTCGAACGGCACGACAGCTAATCGCTCGTATCAAAGAGCATCACCCAGGCTGGCTGAGCCAAGGGCAGACCGGATCGACAAACAGCGCAATCTTAGCACACCTAGTTGACACCGGACATCAGGTGAACCCAGGCACGGCTTTCAAAGTTATGTGTCGTGGCCCCCCAAGCAAATGCAAAGGTGTTCAGTTGCGCACTCTAGCGATAGCCGAGGCAATTGGATTTAGGAAGCTGACCCCCGACCTTTGCCCTCAAAAGCGTTTGGTCCAGGTACTTCAACTTCCATGGCCTGGGATCGATCGAGGCCGAATGAATCTGTTGTCCTTTCATCCAGAGGGCATCGGTTAGATGAACCAATCACATGACGAGGACAGTTTGACTGTTGACAAACCCCTGCCCGTGATTGACTCCTATTCCACGTCTATCCGCATGATCTTTTGTTTAATGTCTCCCATATGATTTGTAAACGGCTTGAGAATGAATTACTGAGGAACAATGTTTTTCTTCAAGTTGGGTTTTATGTGATACAAGGGTATCTTCCAGACATATGATTAGTTGTTTGAACCTCAACATTCCTTCATTGGTAAGTGGATTATTTATTCACCATCCTGAGCGTGGGACTTCCGGCATGACACCTTGAAATAATCTGAATCCGAACAATTTCTCTGTCGAAGAACGGGTGACAGGCGTAACTTGGAATAAGTATTTAGTGACCCAACTCGACGATCATCCGGGCTTACTGAGTGATCGACTCTTTCCTTAAACTTTGGCTCAATGTTGTAACATAAAAGAACAAACAACTGAAGTGATCAGAATCCAGTGTTCATACTCATTAACTTTGACGATGTAACTACTGCAACTATGTGCATATACGGACCAATGGGCGTGTGTAAGGGCACGTTGGGGTGATTGAGTCTGTAAAAGACGAATAATGTGCGACCTCCAAACGCGTTTTCTAACGAGGCTTGAAACGATTTACTAACGACATGCTCTCAACCGAATGAACAGAGAAGATTCAATTCGGTAGCCAGATGCGATGGTGTATTGTATATAACGTGGGACCGACGGCCAGACCCTTGTTTGGCAGCAGATGCCCGTGAGATGTGACTGACGATACCCGATGTTCAAATGTATCACTGCTTAGTCGGATGCCTTGCTGGATGCAGCACCTTAGGAAATTTTCCAGGTTAAAATTGCACTCTTGTGATGTCTTGCCGTAGATCATCACGTTGTCGGCAACGCAAACTACCCCTTTTAGGTTGGCTAGGGCTTGAATCAGACGCTTCTGAAAAATTTCCCTGGATATTTTCCATCCGAAAGGCAACCAAAGCCAACGAAAACGATCGAATGTGGTACCAAAAGTGGTTAGAAAACTCAAATCATCGTCTGATTCAAGCTGCCAGAATGCCGAAGATAAATTTAACTTCTTAAAGTAAGGTGCTTGACTCACATCCAGAAGAATGTCGTCAACTGTCGGTAGTCCGTATTGCTTCCTTTTGAGCACCACGTTCAGATATTTTGGACCTATGATCCTGATTTCTTTACTATGACCACAATCTGGCTAACCAAATCCGTTGGCTCGTCGACTACATCAACTACGCTGAGGCGCACTTAACCGCTCCAGCTCCCACCACAAAGTTTCCCTTAACGCAACCGGGACATCGCGGGCCCGCAATGCAACAGGCAAAAACTAGCAATCACTGACAAATGTACCTTTACAGAGAATTTTCTCAGCTGCGAATCGAAAATGTCTCCTTTTTCCAAGCTGTTGACAAAATTTTCATTGTTTACTCTGATAGACTCTAGCTCTTGAATTGCATCCGGTTTCAACATTGGCTGCAAAGTGGTTTTTGTTGCAATGAACTTGGCTCTTTGATCGGGGTTGTTCTTGGGGGTTTTGACATTGAGTTCAATTTCCCCCAGGAATTCTGTTTCAGTTCCTTTCCATGTTCTTAAACTGTGGATGCAACTGTGGATTTCCGCTGGATCAACGTAGAATACGGGAACCGTATTCACTGAGGCACCCGAATCCAGCTGGACCCGACAGGGTTCCGCATTCGCTAGGATGTTTACGAATAGATCCTTGTTCATGGTGTCACCTTTGAAACTGTTGGCTGTATGCTTTGACTCTGCTGAACGGATGGCTGGCTTTGTGGGAGCTGAATAACACATACAAGCAAAGTGATTCAGCTTACGGCAGTTAGAACGTTTTACCCCAAGCCGGACAGTCCTCTTTTCGTTTCTGGTGTCGACGTCATAAAAACTTGCATGCGATGCGCGTGGCTCCCATCACAGCATTCAATTAAGTAGTGATGAAGTGTTCTGTGAAATGCTTCATCTGATTAGTTGCGGCCTCTTCGCTCTTACAAATATCACTGCAAATTTTCAAATCCAATCAGCGCATCAGTAACCCTTTTTTCGTAGTTACATCATTCTGAACGCTGGTCATCAGCCTGTCTAAACTGTCCTTCATGCAGATTCAAAAATTGCACGATTTGACTATCGTCTTCAGTGCAATGACATAGCCACCGATAGTTTCATTTCCACGGCGTTCTGTTCCAGAAAACTGAGTCCGTTCGAATATTTCGTTTGACTGGCTAAGGCAGTAATCACCCCTCTTCCGTACTTACGTCGTGAGGTCTTCCTGGTCGTTGTCAACATCTAATGAGAACGTGATCAGAACCCGGTAGGCTTCATCCCTAGGGCAGTGACGCAGTATTGCCATCTGACACTGCTTTGACTCGGAATATAGACGCGTGATTACAGTTAAATCTTGATATCGTTGCCTCCACAGTCTCCAATCCTCTGCCAAGCGATTTTGACTTTTCATGTTCAGTGGATCCGCAGAAGGTATCGCAAGTGTTTTTGACGTGTTCATCACCAAGCTGCTGTAGAGTTCGTCAAGCTTCTGTGACACCATGTTCTAAACCATCCAACTAACCCTAGTGAGAAGTCTGTTCTCCCAGCGAACCGCCTCAATTCATTGGTACAAAATAGACCACTTATATAAGATATGCGGTGACTACAACCAAGTCTTGTATGGAAACTTATTGCCTCAGTTAGCATTCAGCAGTGCATTCTCAGGCCGTTTACAAACCACAGGAGATACACTAGACAAAAGACCATGCAAATAGACATGAAATAAGCACCAATCATGGGCAGGGGTTTATCAACAGTCAGTTTGTCCTTGTCACGTAACCGGTTTTTCTAACTATCCGCAAGATCTTTTTTTATTGCGTCTCCCATGTAATTTGTAAACAGCTTGAGAATGAATTACTGAAAAAATAATTGTTTCGTCAAATTGAACTTCAGTTGTCGTTGGCGACCTCTTCTCCTGGCTGACTGATCTGGTTCCAACCCGATTGGCTGATTCGGATTCGATCGGTTCAGATAACAGCTGGCCCCTGATTGGTCCATTACTCGGCTTTGCGGGTCCGATTCTGGACGAGCGATTAGGTACTGTCTGCCTGCCACATCATCGATCTGCTTCACGGAGTCTAACCTTGTCCTTGATTCTGGACTTGCCAAACCGTACTGCCTGACCATGTAGCCAGGACTTCATTGTTTGTGTCTGCTTGTACCCTCACACTAGATCTGACTGCAGATGTCTCAGAGTGGCAAATTTGAACGAGGAGGGGAGGCAGTACATTCGGTCTTGAACCGACCTGTCAGGCCTCTAAAATAACCGACTAATTTGTCGCCCTAGTTTCGGTGTGGTCGAAAATGTTACTTAGGCTGTCGTGTGCTTCCTCCTTCTTCTTTTGCCGACATTATCCGTAATCATGGCTAATTTCTTCATTTTGAAAAAAAGATGTTGTGGGAAGGGGGAGGATCGATATAAATGCCACATCCCACAGTATTCACATGATGATGGGGAACACTGATCGTTTCGAGGTGATGAATTCCTTCACCACACCAAACTTCCCTTGAGCTTGACTGCATCCACCATTTGGGTGTGTCCTTTTTGATGCTGGATCACTTCTAAAGCTTGTTCCAGATTGACAATGCGTTCAAATTCGTCGATCATTTTCACGTTATTCCCTGGAAGCTTCTCGCCAATTTCAGTCAAAGAGGAGTTCTTACATCTACATATCGGAGTAAGCTCAAACCACAGATAAACACTAGCCGGTCTTCTGCGAGGGATCCAATTAAAGGGTGCTCACATTCTATTTTGACCAGTCTGCCATAGGCAACGAAATAGACGGCATCGTTCTGATTGGCTGGGGACAACCGAAAGGAACACTAAAGAGGGGAAAATTTTTGACAGGTCGTTTTCAACATTTTCACAGCAATGACAAGTGTCAAGCTTCTTTCCGAGTTGGTAGAATATAGTTGGCTTATTGGATATGTTTAGCAGGTTTCAAATTCCACAGCAAAAAAACGAATCTTGGTTTGATTATAATGACCTGCCAGCTCCGCTCTGAGTACGTTTTCATGTCGTTTCTACCATTCCTCGAACAGCACTACCGCTTTGGGTCATGATGAAAATCTGAGCTCTTTCGCAGAAATGTGGCCGTCAGTGAGAGGAGCGCCCGTAGATGTTGGTCCTGTGTTCCACAGTTTCGTGGACATAAAATCCCCCGGGCGCAATTGCACCTGCATTACTGTCTTAAGATCATTGCCGAGAATTTCCTTTCGTGCCATGCTCCACAAGTCCTGTCGACAAATATCGTGTCTCCTAATGGACCACGATTTTTCGAGGACACAGTCCCACCAGTATCACAGAATTTATGATAAACTCCTTCAGCATAAATAGACTTTTGATGGGGTGGGTCTAATCTGCAAATGGACAAAAAAATAGTTTCTACAATGCAACAGAGGTGACAGGTTGCCCTCAGAGTGCTGCTAATGAGACCAGCACTATTGAGGAGAGACTAATAAATGAAAGAGGACCGTGAAACAACAGTTGTGAGAGATCTATGAAGAGGGACATATTAATGGCGTAAATTATTGATCAGATCCGTTGGACGTTTCGGATCACGTATATTTCATCACGTTCCTTTTGGGTATGATGAGAAATGCCTTGCGGTGAACCCCTTGAATGGTTAACACTATATGCAAATGATTCGACCATGCAAGTTTTAGATTTTAAATTACAGCTAACTTATGAAAGAAAATAGATCGGTCATTAAATTATTCATTGATCTCCAAAAATAGATTTGAAATGAAGAGTATATGACCCAAGCAGCAAAATACCGAGCGCTGTAGGACGAACGTTGGGCTAACTTTGGGGAAAATGACTCGTAATATGTGCCTCGAAAGATTGCACAGAAGTTCTTGGAACTTGACGAGAAACAAAAGGTGAAGGCATCACATATTTTGTAATATACATCTGCGTTACGAAAAAAGTCATATTGTGTTTTAATGAATGCCCGTGTGACCAGGCGGTGCCATACTGGTTTCCTTTATTCTCAGTTGATGGGATATGCTGTTCGGTTTTTCCCATGGTGAAAAGTGATTCATCACTCACAGAAACAATTAATGCGCATTTTCACAACACACTTTAGATGTAATATATTATATGGTTCATCGTGCAACTTCAACGCCCAACTCAACACTGCAAACCGGGCTGGCTCTCAAGGGTTTGTTGAGTCGATCGCTGTGCAGGAAGCGGGTTGTTACCGTTCAAAGCCAGTGACGGAAGGGTGCTATATCGTGTAGTGTAGATGTTCAACAAACCGTTAAGAGCCAGCCCGGATAGCCTTGTGGTTGAGGTGTTCGATTCACAATCGTTCACCCCGGGTTCGAGTCCCCGTGGGGGCTCGGTGGATGTGCACTGATGATGATTCCTAACAAGGATGAAACAGCTGTACAGTGCTTCCATGGTTTTCAGTGTTGAGTTGAGAGTTGAAGCTGCATGATGAGTTATATTATACAAACCTAATCTACTACTCAATTGCATGTAGTATATTGTTGTCTCTCCACATATACATATACATATATATATATATATATATATATATATATATATATATATATATATATATATATATATATATGCATCCATAAATAGCCTTGGACACTGAGGTAGTGGTTTTGTAGTGTTGTATTTTGTAAAATTCATGCGATATCGAGTACTAATCGCTATGCAGCAGTGGTCATTCATCTCTTCAGATTCTGGAAATCATAATACTCTGTTAGACCTAGAGACAAATTTGAGTGGTACTGGGGGCGCCAGAAGGCTCTCATTGCGAAGAAATGTCCAGTTTGCGGCAAGGTCACATTATGAGACGACCGAAGTTGGTGGCCTAAATTACAGCTAATAGATATGCTAAGAAAAAACGAATGTTGAGTCAAGTCATTTAATCTCAGTGTGTAATAGATACGGTTTCTCTTGGTGTATATGCCGTTTAACTAGAGCCGCAAGATTTGGGCTGGCAGCATAATGGGAGTTTCAGTATTTTAACTGAAGATCTTTAAGATTCTTCTAAGTTAAGTCGGGACCTGCTGCCGTATAGAGTCTTTAGCCCCTGGTCCTCGGTTTGTGACACGTTTGCGAATATACTCGGCAGCACGCAAAAAAGCAGAACTCAAAACGCTGGAGCGGAACAATGTGTATATTGGAAGAGCGCAACGGCGTGCAGACGCTGGACACAGGCGGAGCAAGTGGCACCATCGAATTCCGTACTTGTTCAAATAAACAAATTTGTTAGTCTTTGTAGTCGTATGCTGTGTCGGTAGCACTACAGATCTGCCCTCTATCAGCGCGCCAAAGTAAATCATCTATACAGGCCAGTCGGGATATTCAGCTGGGGTGAACTCTCTGTACCGACATCTCCGTGGAAACCCTTTTACAATCCCTGCCCGATGATTTTATAATCATCATGCTAACCACGAGGCGACCTTGTGATCTGCTGCACGCTTCGAGCTACCACTTGTCACGTAATTTTCTTTACCGAAGGGAAATGTCTCTTAAACCACGGTTATGAGATGTAACTATCGGTTTCTCTTACGAATCTCATATGGGAAAGCTCAGGTCATTCATCAAGAAACTCACAAGACCGGCGGAATAATTAGGCCGAAATCAGCATTGTGTTCCGAAACGAAAGTAATGTTGCTCGGGGTGGTGTTTCAATTTCCCTTCGTCCTAACTGCATCACCCTGTGTTTTCTATGTGATTTGACCCCACTCTGCAACCAGGTAAAATTGTCATTCTCAACATATAAGCTGCGAAGGCTGTAGATTGATCGATAATGTCTCTTTTATAATGTTTCGGAGTTTTAGGCAATTTTCTCACATGGTTTGCCATCAAATGGTCTGTCCGTGGATGGCTTACTATTGGACACACTCGAGTGTGATCACTGCACCGATTCACGCAATTATTTGCTACGTATTTGTCTTTGAGTGTAACAACAGAGGACGTCCGTTGGTCGCGGAGTGGCTTTGACCGGCTTGTGGTTTGGAAGTGCGCAAAGAAAAGCCGTTGAAAAACACAGGCTCATTGTTCTTGCCAAAGACACGGTTCGTTTCATCCCAAGAATCGCAGAAGAACAGGTGTCTGTCGTTGGAAGACGTAGAGCTTTGGTTTATCAGCGCTAGAAATCACGGCGATACAAGACAAGAACACAGATCCGGTGACCACGTAACACAAGAACGATGAACATCTTCCGAAAATTCTGAGTGAAGCAGCCCTCGAATTGGAAATCCGTACAAGTTTTTAATATGTCATTTTTATAATAACTCAGCG
>STRG.23204.3
CTACCTTCCAGTATCGTCGAGTCAAAGGCAAATATAATTATAGCATAAATTGAAACAGATTTGAAATAATCAAAATATTAAGTGGGAATCAAGAAGATAAAGAAAGAGTCCGAATGCAACTACCCCACTGGTCACAACACCTAACCATATCACTTAATATCTCCAACCCCTTAGTAAGCGGATCACGTAGACCCCAACCTGGAAGTCTAACACGTTCTACTTGGTCCAGTCTAGTGGTAAAAGCTTTAATACCTTTTGTCATGTATTAAACTGACCACCTCGACCTATTTTCCAATCACCAATAGCCTCAGAGAACAGCGTACGTCGAGAAAGTCTATTGGTGGACATGTGTAACACATGTCCCAACCACCTTAACCCTTTTTAGACTCAGTACTTAATGCACAGACTGACCTCTGGTTTCCAACACCTTACGTCGAACCTCATTATTACTGATACAATGTTCCCACCATACTCGGGCAACGCCACGGAGCTATTGGTGCTCGAACACCAACAGTCTTCGCCATATCTTCTACCCTCAACTGCCATGTTTCTGAACCGTATAAAACAACAGACGTAATTGCCGCATTGTATACTCTACCCTTGACAAACAGTCGAATGTCACGCCGACGACACAGATGACGGAGGTTGGCAAAAGTCAAACAGGCCTTTTGTATACGCGATGACACTTCATCCGATATCTGTCCACCTGGTGAGATGTAACTGCCCAAGTAACAAAACGTATCTACTTCATCTGGAGCTTCCCCTGTCAATACAATATTTGATGTTGAACAAAACCCAATCCTGCAGCAGCATTTCACACTTGGAACGTGAAAAACACATCCCAAACACTGCTACACTGTTGTTGAGGCTAATTAAGAAAGTTTGCAACTTACCTGGATCTTTCGGAAGAACAATATCGTCCGTGTATTCCAAGTCGGACAGTTTACCACCTGAGCAAAGATCGATGCCACTATTCTCACACGAGGATAAGACTATCTGAAGAATCAATTCAACTACAAAATTAAAGAGGAACGGTGAAAGAGGGTAACCTAGACGAACATCACTTTTCGTGTTGAACATGGGTGAAAGATTGCCGTGAGCAAGAACTCGGATTCGACCATTTGCATACAACCACTGAGAAAGAGGAGAAATTTCCTTGACACACTCTTCATTGAGAGGCAACGCCAGAGAACTGTGCGGTCGACTGAATCGAAAGTCGCTTTCAGATATAAAAAAAGACAGAAATTGTGGGTCTATGGAAGATGTGTCTGTGTTCTAAGATTAGTCGAAGAGTAAAGATGTTACCGATACAACTCCAACCGTGTCTGAAACCGGTTCGATTTCCATGCGCACATATTTCGCGGGTGCTGGATAATCGGTGGAGAATAAGACCGTCGTTTTTAGAATTCCTCGCGAGTCCAAAACTTCGTCGGCTTCTGGTGCCGATGGCCTACCTCCAGCGATTCTCCAGTATGGTGCTGCTCAACTTGCCACCAGTCACTACTTTGGTAAACGATCCCCTATCCGAACGTTCAATTCCTGATCTTTGGCTGCCAGGCACCATCATTCCAGTTTTTAAAGGCTTCAACTCGTCTGGGGGAGAGGAACGGTTTCGCCCCAATTCCCTCACATCTACCACCCTTAAAGTCAATGGGAAGGCTGTTTTTACCCGTCCCCAAGCGCATCTGAACGAACCACTTGGGGCTTTTCAGTTTTCTTGTAAACTCAGAAGGTCCATCCTGCTCGGTTCACTCCACCACTAAATCTTTAAACAATTCTGGGCGATCTGTCCGCTGTATATTCCTTGATCATTCTTCAGCCTTTGATTCAGTACCCGGATTTCATCTTCTCCAGGAGAGTGAAGCTTCCGATTGTCCGGCATAACTTTCCTGACTAT
>STRG.55237.1
AAAGAACTAAATTCTCACACACCATTGACTTTCAGATGTTATCGTTTAGGATCATTCGCTGATCTCCACCAGTCATGTCCAGTTCGCAAAATACGAGAACTCCAACGTATTTTAGTTTGCTTCCTTCGGAGATTTGTCGGCTTATTTTAGGTTACTTGCTACACAATGGGCATCGCACTGCAGCACACTTTTTATTCACGAGCAGCAATGAACTGGACGAGTTACGAACTCAGTACTCCAGGTTGTGCGATCTCCCGATGCATTTGACACAAATCACGTTGTTGGATTTGATCAAAGATTATCTACAGATAGCTAATTTTGTCGCTCATCAGTATACTCCTCTCAGCTTGCCCCCGTGCCAACTTGGTAGTATAGCTCCATTGTTGACGCATTTGCTGAAAAACAACGTACCTGGTGTTGCACGTGTTCCTGCCTTACGATCAATACGACCGGTTTGGTTGCCCACGGGGAAATCCTATCTTCCACCACGTGTAATAACTCAAGATTGGTTGACTGGACCAAATACGTCTATGTTATCAGGCAACAACAACAACAACAACAACAACAACAGTGGTAGTAGTAGTGTTTGTTTGCCCTTGGTTGCAGTTCCTCCGCACGTGTATTCATCATCCAGTTCGGTCAGCGTGTCAAAAGCGAACACCATTCTCAGCGGAACCGTGCCGGCCATCCCATTATTGCCATCTGGTCCGGGGACTCGCCCAATAATCCGTTTGGTTCGACAAGGAACTCAGCTCACCTCTGCCGCGTCTGTTGTCGTAAACCCCTTAGAATCAACAACCAGTGTGATCGATTCATCTGAACTAAAATGGGAACCTAGAGTAGCCTCGAAATCGGCCGCTACCAGCCCGGTCCACAAAGGTTCTTCCCCGTCGGAATCCCCTGGTCCTCTCCAGATAATCGTCGACGATCCATCGAATGGCTCACGAAATCCCCATCCAATAACTAAAGTAACGAAAAGTCCGTTGGTCGGAATTGAAACCGCTGCACATGATTTACTGCAATCGGACTTAAGTGCCAAACAGGTACCTTCCTCAAACCAGCAATCACCTTCAGATGCCCTCAGCCCTAAGCCACAAAGTCCTACTCCTGCTTGTCAGATCAAATGCAAATCCACGTCGATGGAGCAAGCAGCTCCATCTTCACCTAATGACACTAACACACCGACGAAGATTCCGTCATCCGCACAATCACCAGTGGTTGAGACTACAGGGACAAGCACTGGTGCCAACTTCATATCCCCAAAGAACTCACCATTTACCGTATTCAGTCACCTACCTCCGGCGTCTGAAGTGAAACGTCTGTCGGTCGGTTCTGATTCCGGTTTTCGAGAGGAGACACTAGCTCCAACAACTGGGCCGTCGCGACGAAGGCGTCTTCAAACACCTCGTCATTTGGTCTCCAGTGAGTCGAACGCATCAGGTCAATTGGGTTGCTCCGAATCGCAAGATGATGTGGATATTCAACGTTTTCTCTCAGCGCTGTTCTCCAAACCGGAACATCTGGCCACACAAATCAACGCCAAATTGAACAGCTTGAACATGCCCACATATCCCCACACAGAGTCGGACTATCCGTGTAGTTCGTTGGTGGATCTGGAATCCGCCAATCCTGTAACAAGCTTGAACCAATCCATCCCGGATAGTGCTACAACACAGGACCGGAATGATGCGTTATCCGATGCTCATCCTGTTCCATTCGTTGACAAAACGACAACAAGCGACAGTGCCGAGGAAGTTACAGTGAATCCATTGCTGGATTTGCTCGAGAATGACCTTGAAAGCTGTATCGACCAGCTGTTGTCCCAGTTCGATGTGAACATGATAGAATCGGATGAAGTGGTTCAACAACCAGTCAATGAACCGATCAACCCGCCAATTGAGGTGATTGATTTGATGCTTCCATCTGGTGCATCCACTCCGGCTTACCCGACATGCCTGTCTGCACCAAATTTGTGGGTTCCGGGTGCTGAAACAAGTGATCATACCGCATCGCTCAGTGTCACAACTTCAGTCTCGAACACACCGCACTCCGTACCGCATCTTCGAAAAACCTGCTCGCCCCCGTTGTGTTTGAGTCAGCTGGCCCGTGATGTGGACGAATCGCCTCGGAAACGACGTCGGCTTAACGACCCCGGTGAATGTGAGCCTGTTGATCAAATCGACCAGTCGGTTGCTGGGGCTCAGCTGCAAACACCAAACTTCAAGCAGGCCAATGCTGAACAGATCTTGCATACCGAAGTTCCTGGTCACGCTCTGTTTACATCTGGGGATCAACTTTTTATGTACGATAATTGTGTTCGTTTCGGAACCTCACAAATGGCATCATGCACAACGGTGAGCAGCAACTCTCACCCAGATATTCGCCAATCCTACCTGGAAGTTTTACCGTTCGCGGATACTACAAGTCACAATCCTGGCGCGTGGGATGATCCCAACGATATGACGTTCTATCCCACAGGAATGCCCACGTCAACTACTCAACTGAACTCGAACAGTAGTCTGGCGTGGTCAAGTGAACCTCAGTGCTCTTATTCCACCATCACAAGCTTGTTCACTGGAACCATCGAGTCGGATGCACTGCAGAGCACTGTACACGAAAATTCCATTCAAGATGCAACCGCAACCTGTGCAGTACAACAAAACATGACTTCAACGAACCCGGTTGTTGAAGATCCTTACACACATGTCCCGGCCCCACCGACAAGGGAAGAGAAAGTCTCCACTGTGCCGACTACTTCTGTTTCTGTCGGTGGTCAGATCGAGTTCTCCGCACAGGTTTCTACATCTGTACCTGCTTCTTCACATCCGAACAGCCAGCCCGTGACCACAGGCTTTGCAGAACAGTTTACACCGATGCAACCCGTTTGGTCTTCCTCGAAGCCATTTGTTCTTCAAGGTTTGCCACTGATCTCACCGGGTCGTAATTTTGGACAACCGTCCATGGCCACTTTCGTTTTTGTGCGGTCGGTCGCACCTCCCAGTGAGACCACAGCAACAGCGACAATGAGCGGCGAATCCGTGTTCGAATTAAACACGACGCAACCGAGTCACGCGAATACCCCCACTTCCGTCATCTACGGTAATCCACAGTCCTTGACAAATTCTGTGATATTTTCTTTACCTCAAGGCGGTGGTATACCATGGAAAGCTTCCGCGGGCTCAACTGTACTTCTTCCGATCAATGTGGACTTGGATAGCCCAAACCCACATCGTTTATCGGCAATGCAATCGACCGGTGCAGATGCCGTAACGTCAGTCGTCTCAGGCTTCTCGGCTGCCTCGAGTCATGTGATCCAAAGCAACCCAATCACTAATACTGCGATCAGTCAGAATACGTCTTTTGCTAATTCATCGATTGTCTCGGTGGTGGATAAGGAAAATCGACCATCAACACCGTTTGCAGCTCCCTTATCGGTTGCACAGAAGAATTCTCGTCGGAAGGTGCTCAATTTAGCCACTATCGATGTGGACCAAATATTGTCCAAATCGCATTGTGAGTAGATGCCACGTCTGCGCGCGACCATATCCACTTGGTTGTTCCACGCCTTGTCCATATCACACTGTCTTCACTTCCCGCTGTTCTTGCTCATTTGACGCGATCCCTGTGGATCCCCGCGTATTTTCCGGATTTTTTTTTGGATCGTATTCTCCCTCCTACGCACCAGTGTCTCTCGCTGCTGCTCATCGGCTCACGCACGCGTGTATCATGAATGCAACAGAGATGCCTAATTTTTCCTCATCTCTTCTGCGTGCACTCATTTTCCTTCCCATTGTACATAGTATTCTTCTATTTTTGTACACACACATTTGAATGCGTTTAGTCCACAAAGTAAATAACAATTTGAATACGTTGACAATCATAACTGTCTTATTGTTTGGCATGTAA
>STRG.22169.2
TGATACCATTAGTCAGTACCTGAAAATCTCCGTCTCGTGGTATTTTTTTCTTGCAGACTAGTAATGGAGTTGGATTCTGGTCTAATGTGGACTATCAAGATGAGGACACGATTTACAGCGAACAAGAAAAAATAAATGAACTGTTACATCTGCATGCACGGATCGCCTCTGAATTGTGGATGTTCTGTACCACCAGAGCTCACCGAGCCAAGGCTTGCGGGAACACTGCATTCGTGTTGCTCACTCTTGGACTGATGGAAAGCTGATGATCATCACAACAGTCGGATGTACCACACTAATCCAGGCTTCGTTTGCCTTGATCTATGCTGCATCCATCGAGTACAACAACTGCATTATCGATCGACAGGTACAGTCAATCAACGAAAACGAGCGTCGGTACACATCGTACAAAGGACGTTACTTTGCACCGGGCATGAACTTGAACTATCAGCCTCTGGTGGGTGTCCTAATTTCGTACGTATTTGCCTTCATCCCGATGGATGTGATTGGTATAACCTTGTTGGTAAAATATTCAAGAAACCTGTGACTGCTCGGGTCGTGTCAAGTACTTACGTGGTTAGTGATGAGAAATACTTGATTCAATGGATCCGGAATGAACTGCCATATGAACTGGGCCAAAATTTTTTCTCGAACCTAATCTCAAAAATAGTCGGGCAATAATATAAAAGACGTGATAGGCGACCTTCGTCAATCGGGCAATGAAGAGTAAAATGCCTTCATTATTTGTAAGATTTCTGGTTGTACTAACCTGACTTAATAGCAAATTACCTAACATTCCTATGACTTTTCGCAAAGTTCGTCTCAGAAAAGCATACGTTGCAGAATTCTCACTTGTAGAAATTTTCAACTAGCGTACGTCCGAAGCTAAAAAATAGGTTGGTGAGTCATTATCAATTGGTGACTCAGAGCGATCGGAAAAATCTGGATATCGAATATCTCGAGGAAGAGACAACACGTAGTTGTGGTACTCGGATCGAGGAGGGTAGCAAATTCGTCTATGTAATGCGGATGTAATGACGGACAGTCCTGGCCTGATTATCCCAGTCAGAAAGAGAACGTGTTACTGGGCTAGAACGATTTACTAAGATTCCTTTGTGGAACGGTTTCAATAGGCAAGGTAATGCACGTACAAATCAATGAGAACCATTGATTGAATGATGCGTGCTAAGGTGACAGAAACGCTGGCCAGTCCCGTGTGGCCCGATGAGCGTTGGCGAACATCAGCTAAGGCGTAAAGCAGGTTGATTTACGGTCTCACTGCACCACGCTCCTTTGAGGATGTGCAGTAATATGAGCTGCGCTAGTCCTATAAGTTCTCTTCCTGGGGCTGACATTTAGGCAGCATACTGGAGATCGAAATCGTCTTGAGTCTCTCCGATCTAATTGTTGTTCAAATGCCTCCATGGGGGTGCTAATGTCCTCCGGGGTAGCCCTGACATATTGATGACCCATCAATATATCCTTAGGTTTAAAATCAGAAGAATGTTCTACTGAATCGTAAGGCATACCTCTAGGTCTGAGACGATTAACATGTCTGGTTCAGATAAAACCTCTTCCTCAGACCTTATGCGTGACTGTTCCTTCTCGCCTCACAATCGGTCAGAGAATTCAGTTCACCTAACCGTTACGAAAACTGCTTATATAAACTTGATCTCGAGTCTTAAATGCTCTGACAACAACGGGTGCATGGGTCTGCGGTTCGGCAGTATCTCGAGCGACCGGGATCGTTATGCCTAGAGGTAGTCTCATTTCTCGACCCAGAAACAGTTCAGCCGGAGATTTCCACTCCACGGTAGACGGGTTAGGGATCGAGCGGTATTTACAGAATAAAGTATCGATTGACAGCTGTAACTTGATCAGTGTTTGCTTAAACGTGTCCACAAACCGTTCCTCTTAACCTTTCGATTGTAGGTGATACACTGAGGAGCGAACGTGCCGAACGCCTTTTGAAGCCCACGATACTGCAAACTGTGGATTATTATATGAGACGAGAACTTCC
>STRG.3439.2
GTCTGAAACGGGCGGATTAGTCGTAGACATGTGGATAGGGCAACAAGTACGATATGGATTGTTTTTGGGCAGACTCGAGTTGATTAGCTCGATAGGAGGCGGTCAAGAGCTCAAGTGTCTTTTATTCCAGCAATCGTTACGGGATTTGATTAGACTTTATGTCATGAATGAATGAATCATGAATAAATTCATGCCGGTGCTCGTCAGCGATCACTGCCTTGAAATCACAATGCACAGAAAGAGATTGTTTTTGCTGGAGAAATTGGTCGGTGGTTTGTTCCTGTTATTGTCTAGCGGAAGATAGCACGTGGCGCGCAAAGATTGTATTCGGTTTAGCATAAAGTTTATCAAGAGTTGTGATGACCGATTTGAAATCCATGCACTCGGCGACGTGTTTGGAGACTGACGGTGCGACATAGATTGTTAGCGTGGCAAGTTTACGAACATTCTGAGGCTCAATAGAAGCCGAGAAATAATCGAATGTCCTCTTCCAATAAATCCGATGGTACATAACGTCTGATGAGTAAGGACTTCTGTCTGAACGATCTGGCTGTAGGATCCGATGTACATTACACAAGTTAATTAAATTGTTGTGATCATCTACAAACGAGTTATAACAGAAGTCTTGAAATAGAACCCAATGTAAGGCTTTAATCGATTTGTAACAAGGCCATAGTTAAAAGATAAATAGGCAACGGTTATAAGGCAATATCGTAGAAGAGTACAGGAGATAACAAAACTATTTGGCTAAGGACGATTCAGTTAATACATCAGGTAATGGCCTCCAAATGCTGCCGTCCAGGCGTTCGACTTGACCAATACACTGAGGGTTGTAAGGAGTAGTGCGGCTAGTGACATTGCCTTCATTGTGAAGAAACTTTTTGAGCTCATAGGACACGATCAAAATGTATAAAGGAGGACATGCTAAAAATAGAGAAAAAAATTACACAAGAATCTGATTACGACGGCAGTGGATGTGTCTAGACAAGCAAAAAGCAAGCAAAAGGAAAGCAAGGAATCTCGTCGGTAATTGAAGGAAAAAATTTATTCCTTGAGTCAGATGGCGGGGGTCCTTTAGAATACAGGCTTAACCGCTCGAATGGCTCTGTAGCTTCGATTAAGTGAAAGTGTGGTGGATTATATGAGTGGGGTTTGCTTTCGGCACGTGTAAGGCATTGGATGGTGACTGATTTCACGTCTTCCATTGAAGACGGCAGGTTCCGAATTCTAACAAAATGAATCATTTTGGTTACACCCGGGTAACAGAGGTTCCTGGAATTCCCTCAGATTGAAATGAGAGAGGGGCCCATATCAGCCTAGAGCCATTCTGTCAGCGACGTCATTTTCTCGTACAGGGTAATGCACGATGTCATAATGGAAGTCGGAAAGTTCGATTCGTCAGCTTTGAATCTTCTCACTCTTTATCTTCTGGATGAACTATCGAACATAAATGACTTGGATCTCTGACCAATCACTAAATTAAGATGGATTCCTACAAAAAAGTGCTTCCCGTTTCTTCAAAGCTTCTACAATAACATTACCTTCTTTTTCCAGCGAAGAATACCGTCTTTCTGTCGGGGACAAGGTCCTGAAGAAGAAGGCCATTGGATACATCAGTTTCTGCTACCATAGTGACACCATATTCGACAGTAACAGAAGTAGCGTTTTCTAGTTCGTGCTACAGATTTCTGAATGGCGTCAGGACATCTCTGGTAGAGGGAAATTTGGATTTCACACCAGTGGACTGGTTTTATCGGGAAAATTTGATATCCACTGAGAGTAGTATGCGAACATGCCTACTACGCATTCTTGTGTCTTCGTGTTATACGGTAGAGGCAGTTCTAGAGGCTTCAGCCTCTCTGGATCAGGTTTTGATAGTATTTTTCGACACTTCGAACCCAAGAAGATTGAGCTTCTGCGTACGTGTGACGCTTTTGGATTCGTTAAATGTAATACCATACGTCTTGACAACCGCTAGAAAGACTTCTCAATTCAGGCCAAGTTCTGTGGTGCCGCAGACGGCCTGAGTGTCCACATAAGCGAACGTGCCGTAAAGTCGTCCTTTGGTGATAATCTCACCGGCCGCTCGCTAAAAAACAAGCGACTCCGTTTGTCACACTAAATGGGATACGACAAAACTGAAAGAGTTTACTTCAAGCTTCGAATGCGGTGTAATGTCTTTTACCAGCCTGATGGTGGGCCTTCGTCAAGTCGATTGTGCCGTACCCATCATAGTGCGAGATCTTTTATAATAGTTCGTCTATACGTGGAGGAGAATATGCGTCTACATTTGTGAAACGGTTAATTGTCTGACTATAGTCGATTACCAGCCTGTTTTGATGTTCATACGTAGCGATCAGAACTAAGGCTCTCCAAGGGGGCTTCTGCGGCTCTGTAGTCCCAGAAGATAAGTTTTAGATCTCAAACTCTGTGAACATAGTATCTTGTATAGAGTGGCGTCTCAATTTAGTAGTAATAGATCTGCAATCGGAAGGAACATGATCAAAAAGGAATTGTGGTTCAGTTATATCCGCAAGTAGGCCACAGAGAGAAAATGTTGGTTTAGAACCAGAAAATGGAATTTCGACACGTTCGTGTAGTCGAAAAAAAGTTGTGACCAGGCCAAATATCGGTGCATAAATCCGACAGCACAGAAAGCTTCATACGTTCGTAAGAAGTGTCTTTCATCATCACCATCGTACAGCGTTACACAACAAAACGAGCCCACTGATCACTATCTTTCTCATCATGTTGCATGTGGCAATAGAAAGAATGAGTATACAAGATGGACAGACAGTGAACGCACAGGGGTGGAAAAAAGGAAGATCTCCCTATTAGTTAATACATGGAATACGCAGTCCAACCGTACAAAGCCACATAGATCAGTCATTCTGATTTGACAGAAAGTGACAACAGGAACGCCACTGTTCGCAGTTCGCTGCCATATCCTTCAGTGTCTGAATTGAATAAATACGAATAAATGATCATGAGTGAGACTTAACAAGCTGGTGGGCGCCATTTAAATTCTTTGTTGTAATGTGGTAACGCAGCAGCCGTACTTATCAACCAGTCTTTAAAATGTAGCTCTCTGAACTGCTGGTATCAATAAGCGCATGTAACGTGATCTTGTTCACAGTGATAGCAATTGAGAGGCAATAAGGAGTGGCTGCAACGATGACGGGAGAAAGTACGAAATCCTTGAATGACGCAGTGTGTCGAGAGGATGAGGGCTTTCCAGCGTTGGGGGTTCCACAGGCTCTCTGGAAATGGCTTTTTTTCTGCAGCCTTTGCATAAAGCTTCTCTTGCTGGGCACTTAGTTCATGGATCTCGATTAATTCCACAGAAGTAGCAAGAAAAGTTACCAATAGCCGAAACGGGTCCTTCGGTATTGTGATCAACTGGAGTTTCCGAGGCCAGATTCTTCATAGACAAGAAGCAAGACGCCTGTGGATTAACGCTGTATTACATCGATTGCTTTTGTGCAAGTTTGATGTGTCTAGCTAGGTTACAGACGGACGCGAGGTCTAGTTTCTTCTTTTCTTACAACTGTTGCCTGATTTGATGAGGCCGACCCACGGAGGAATAAGTCTGAAATGAATTCGTTGCAGTATTCTTCAGCAGTTACCGTTTTGAAATCACAACAACAGAGAGCGGTTTTAGTTACTGGAAGAATTGGTCCATCGTCTGTCCGTGTTCTTGTCTGGAGCGGAGCGGCTGCTACAGAAACGAAGGTACCTCAAGAACCGCGGAAAATTAAGCACCAGCCTCGAACTCGTTTACTACTCCAAGACTTCAGGCGGTGATCGATTGGTTTGAATGACCGTGACGTAACAGTAGGTTGAAATCGAGTTTCGGAAAAGAAACGAATAGTGTGAAAGGACGAGATAAATCGTCCGGAAAACTTTGTGAAGAACGTGCGGCTGCAGATTCGGTCGGTTCATCAAGAGAACGGAGAACGGTCGACAGTTCTGTGCTTTTAAGTGAAGAAACTGACAGCACCGAACCTTGCTATTAGTCACTAGCAGCTGTCTATCAAACTCTCATGTAGATCCGCTAAACTATTTTTTGGCTTCAATAATAACGCTGCTGTCGAGATGAGTTTCACTACCTGGCTGTCATATTTCGTCGGAGTATGGGCCTCAGTTTATCTGGTGGATGTTGCTTTACGGACCCACCCATATACCAGACAATGGTATCACGAATTCACCGCAAGATTGGGAGTTTCATTTGACGTATTACAAGCGCGGATCTTCACGCACCGCCTCAATCAGGCGTTCCAGCTCATTTGCCGATTCGAATTTCTCCCGTGGTCAGCGTGGTTCTCGTGTGGAGTTATATTTTCCACAATTTGTATGCTGCTGAGCATTTTCTTACTCATAATGCTCATCTATAACACAATAACTCGCAAACCGATCGAGGGGCAACTACTCACTCCGGTGATGCCCGGGGTAAACTTACCCTTAAATCAACTTGGATTCTACATGCTCACCCTCCTACTGTGCGCCTTCTTGCATGAAGCCGGACATGCTCTTGCTGCTTTGCGCGAACGCGTTCGTCTGCATGGATTTGGTGTGTTCCTGTTCGGTATCTATCCCGGGGCCTACGTAGATTTGAACACGGCCGATTTGCAAAGCCTGACACCATTTGGTCAATTGCGTATCTACTGTGCGGGAGTGTGGCATAATGCTATCATTGCAATGATAAGTGTTGCTGTTTTTTATACAATGCCTTGGGTCCTTTCTCCAGTCTACCAGACGGGCACTGGAGTTGGCGTGACCTACTTGCGTGAGAATTCCGTTGTGACCGGACACCGTGGCCTGTCTCTCGGCGATGCAATTACGCGAGTCAATTCGTGTCCAGTGACCAATCAGTCTGATTGGTTTCGCTGTCTGGAGGAGGCACACGCACGCCCGTCCGGTTACTGTGTGTCCGGTCTGTATATCAACACTATAGATTCCCGTGTGCGAGCTGCTCAGCCAAACGGTCCTCGTCGCAGTTTGGCTGCCGCCGTAGTGGCAGTGGTTGGTAGTCGTCCTACGCCCGATCCCAACTCGAAAGATGCGTCAGGGACAGCTGATGTCGCCACTGCCAGTGGTGCTGTCATGGTCCCTTCCTCTATGGATTGTTGCTCCGGTCAGTCGGCTTCCACGCATTTATGCTTCACTTACACGGTCCCTTCAAAACATGGCCCTCGTATCCCTCGATACACATGTTTGCCAGCACGTGCGGTAACGGAGCGGTCTTCCTGTCGTGTGGCCTCTGATTGCGGCCCACCGAGCCTGATGCTTCGCGGCCCAAATTCGGTCAACGCGGGTGCCGAAATAGCTGGACCACACGGACTGATCTCCACAGGTCGATCGATGATGTGCGTCATCCCCAGTCCGCCAGAAAACCATAGTCGTTTGGTGCGTTTGGTTCACAATCGCAAACAGGCACCTGCAATCCTATTCCTTGGTCCCATGGACGATTTAATTGCATCTGTGGGGGTGTCTGACTACGTGTCGCGATGGCCAATGCTCCTCTCGCCCGGGTTTCCCGCGTTTCTCAGTCTGTTCTGCACCTATCTCTTCTCGCTTTCTGGTGCGCTGGTAATCCTGAATGTGGTCCCGTGCTACGCCTTAGATGGTCAGTGGATCCTGAAAGCCCTGATTGATTTGTGCCTAACTAGTTATCTACCTTGCCGACGTAAACGGCAAATCGTATTTCGGTTTATCCTGTTTCTCGGTAGCCTGTTGCTCTGTACAAACCTGATTTTCGCGTTGTCGTACTTCCTCTTGGACGTGAACATCACTGATTTGCGCTCCACTTCCTTGGCAGTCTCGGATCAGGTGACCGTATCCGGTTAGTCCCCCTTGTCCTAATCGTTTTTTCACCGCTTCGACTTCCCGGATGCGAAGAGGATTTGTAAAAAAAGGTGAACACAAAAGCCGATTCAGTACTGGACAACAATGCAACAGCTGTGATCCTCTCACTCTCCCCCCCCCCCCCCCCGTTACTCTGCGATTGTTCCATACACCAGCCTCTTCTGTGCTGTTCAGCCGCAATGTGCCTTTGTGAGGTTATTTTTTCGCAACCAGTCTCCTTTCTTCTACATTCTCTTTCATGACCTGTGTTGCTGTTCTTCGTCGTATTCTGTTTCTCTCATCATTTATTTTTGATTCGGCGGATATTCATTTTGTCGTGACTTGTTGTTTATAGCTGCTGTCCGATGTCATAGCAACGTACCCACAAATAATCTTTTTCTACTTTCTGTTCATGGTGGAGTGGTCTTTCCTGTGATTCTTAAATTTTAGTGTGTGTGGGTGCATGTGCATGTTTTCCTTTCGTGCGGGTCATAAAAGCCCCCCAAAAATGGTTATTCAATAAACCTAAGTGTTTGATAAAACCAGTACTATTACTCTCGTTTTACTCTGTGTAAAGCAACGTGAAAGGAGCTGGTTTTGACTCAATACTTGGTCGAAGTCGTCCAGTTCCGC
>STRG.39204.1
CTCATGCGTTAGAAAATTTGCCCGAGAACGTGCATCCGTGTGTCTGTCTTCTAGTTCTAACCGGCTTTTTTGGCTGTTGTCTATCAGACCACGCATACGGCGTGCAAACTACTACTACTGCGGATCGTACAAAAGTTAGTCATATCACAGAACAGTGTCGTCAGATTGTGCTTGCCATTGGTACTCAAAGTTCGCATTTCACAGAATAATTATACATCCCAAGAGTGCTTTCCTCGAATCGGTATTCTAGTCAGCGCGTGCTTCCCGTCTGCATCATTGTTCGAACACTTACCCCTGCACACGGGCGCGTTTGTACGTTTGTTCGCCTGTGCACGCGTTATTAAGCACATTAATTTTTCTGGTTCCCTGAGCATCCGAAGTGACTCTGATTGCGTCCCGTTACGCGAACAGGTGAGGGATTTAATGCACCTCTTGGAAAGGAACACAAACAACCAATCGTTTATTCAGCACTAACCAACCCACGGAACAACCGGTCAATCATTCGAACCACGTCAGTCGGTCAATCCGATAGTCAGTTCGTCGATCTATCTAGGCAAAAAATACGCCGTTTGGACTTTCGATCAGATTTGGGATCAGTTTCTTCAGCCACATATACACACACGAACTAGCGGCAATCTCTGATCTCACAGACTTTGAATTATGTGCGGTTTCTTTTTGGTTATTTCTGAGGAAATACTTGCTTATTTCTTCTCGGTGTAATAATTGCTGTTCGGATTCATAAATCTTCCAAACACACTATTTTTGGTCACACACTAATTTTGCAAATTACCCCGGACAAATCAGAGAGTTGGAACATTTTTGTTTGTTTGTCATATCGAAACAAACATACTCCGGATCAGCTCATTTGCCGACAAATTCCAAATCATCTAACCCCGCCTGAATTCAACAAGAAAACGCGAGAACTGCAAGCACAGAAAATGGGCAATTTACTGGGCTCGCACAAGAAGTTGCCCAAAGAAGATTTGGAATTTCTGCGTTCAAACACCAATTTCACAAAAAAACAAATCAAGCAATGGTATCGTGGATTTATTCGTGACTGTCCGTCGGGACAGTTGAGCAAAAAGAAATTCATCGAAGTCTATTCGGGCTTCTTCCCGGATGGGGACGCAGAGGAATTTTGCACGCACGTGTTTCGCACATTCGATAAAGATAATTCCGGAAAAATTGATTTCAAGGAATTCTTGTTGGCAATCAATATCACTTCTGGTGGTAAGCCCGAGGAAAAACTCGAATGGGCATTCCAGATGTACGACATCAATGGAAATGGAACAATAGAAAAACAGGAAATGATAGAAATTATCAAGGCAATCTACAGCATGCTCGGTGCTGACGAATCCACCGTGGATTTAAGTCCAGAGGATCGTACGAACGAGATATTTGAAAAAATGGACAGCAACGCGGATGGGGTACTGACACGAGAAGAATTTATGAACGGTTGTATGGCCGACAAACAACTATATTCCATGCTTTTGGCTGACGAACCGGCTGAGTAAATTTTGATCAGACAGTGATTCAAATAAGTCACATTTCATCTTGTTCTCATTTCTGTTATTTCTTTCGATCGGGATTCGATCAGAACAAACGAAAACTACAAAAGAACAAAAAAACAATCAAGGAAAGAAATAAAAACAAGCAAACTATCTCACAAAGATATACACACTTACAAGATGTTCAATTTACGTACCAAAAAGAGCACCCACCATCACTACCACGAGTGATCAAAATTACAGATCTCTCATGTCAATCCTAACAGATGACCGTTTGTTTTTGGTTCAAAACAATTTGATTCTCGCGTCCACGTACCAAATCATAGACTCCTCGATCCAGTCTGCATTGATTAATTGGGCAATCTATCAATCATCTGATGATCCATCAATACTAACAAACGGCTTTACAAGAAACTACAAGTCAGTCAGTTTTTGTATACCTATGAATCACCATACACACCGGGAACACACACACACGCACACACATACCGATTCGCCGTACGCAAAACTTCATCCCATATCACAAACTCCCGCGTGAGATCATATACGCTCAGCCGTGCACACATAGATGTGTCCGTAAACAAGTTTTGATTGCTTCAAAACAGCTAATGATTCTTTCTTTGCTTATATTTTTCAAGGATATGTAAATTAATGTAAAAGGTCATGGGTACAATCATACATTTACAACCATACTGATATAAACATGCATACATACATGCGTACAAAAACATGTACACATAAACAATAAACTTATGTACGTACATATACACATGCACACGTACGTGCATACCTACATACATACACACAAACATACATACATACACACAACATAACAAACACAAACACATACATAAGTGCATACGTACATATACTTATGCATATGAAAAATTACAAGCAAATACAGACAAAGATGAACAAACGCAAACATGAATATATATTTGCACATAAATTCAGTATAAGCAATGATTCACCATCACGATTGGTTCCAATGCTCTATGACCTTCCAAACTTTAACGGTCTACACTCTTGCTCTCTGTCTCTCTCAGTCCGTTCTTGATTTTCCGTTTCACTGTTTCTCGGACATGTTTTGATTGAGCATCTGATTTATTTGTCCATCTCTTTCTCCCAATTTTCTCTTTTTCTGTGTATTTGTTAGGGCAACAACTAGCGCACACAATCAATGCAGCCTAGAAAACATTTTCAATCATTACAAATAAGAATAAATAGATAGCTTGAGAGTAGAAAGAACGTAGGCGACTGTTCTTCCGCCCACCCACCAACTGGACCTTTTCAGTCTTCTATTTGCCCTGGCCGTAATCTGAAAGCAGTTTCTAACGACCATAACAGCAGATTCAACGGGTTTTTCTAATATTCCACTGTTTTCTCTTTACTGTTCAAAATCTCCTTTATGCACTTCGATTTTGTCTGATTTTGACCATGCACTAGTCATGCCGGTACAGATTTTTCCAACTCTGGTGACGAAACTCGACGTGAGAGGTGCTTTCATGGTCGTTATTCTTTCACAAGCAAACCAGATAACCGACCCACTGGAAACCAATACATACCGAAGCATTCTGCTTACTAACCGCATCCTAAACCATCGGAATTTATCTTATTTCAACCCATAACCTTCTCCCAATCCTTCCCCTGATGCGTTTTCCTTCTCACACGTCGGTAACTGGGTTTCCATACATACAGAAAGCAGAGAGGCAACTGGACCGTTGAATGGATAGTCAAAATGATGGCCTATGGGCAGTGAAATAGCAACTCCTCCTTGTTTGCTTTGCCCACATATATGCATACGCATATATGTGTGCAGTTTTCCTGATGAATATCAAATGACAGCATTATCAGTGATATATATCTGCGTATATACCCATATGTAAAAACATATATGGACGTGTATATGTACACGGATGGTCCCGGGACGGGTCTGCGAGAATGTTCGAAATGGGACATTTTTCGGGTTTTTTCACCAACCTTTATTGACCAAGCATTTGTCTAAGCCACAATAAATCCTACTTCAAACTGTT
>STRG.9992.1
CTTTGTATCTCTGGGTCACAAGATGAGAGTGATCCAACTGAGTGAACCTGTAGAAATCAATCTTAAGTTTGCAAAATCATTCGATGTCAATCACTGCCAGGTATGGCGCTTTCTACAGAAGAAAAACCCAATCGAACAAAAGTGGGGATGCGGCACGAATTTATGATAAGATAAGTTTTCTCCAAACCTGCAAATATTTCTGCCTTGAAGAGAAAATATTCCAAAGGTTTGCTGAAGCCCGCAGGGAAAATGTTCCTTTACTGACAGCTTGCTTCCAGTGAATTTCAGTGTAAAACAGTGACGGCCATCAACGGCTGGCTATTCAAATTCGATCGGTTTCATAACACGATGCATAATTTTGCACGAGGTATCCTCGGAAGTTTGCACACGAGATAGTGCACGAGTGGTTGAAAAAATATAACCAGCATTGTGTGCAAGTCACGAGTCGTGCGACATACTCATTGCTGATGAAAGAGGTCTTTTGTTTCGAAGCATCCCAAACAGAAGCCTCGGAAGAAAAATGTTATGACATGAACAAAGCAAAGGAAAGGTTGACAATAATGTTGTGCTGTAGTAAATCGGGTGAAAAATGGAACCCGTAGTCATTGGGAGAAGTGTCAATCCGTGGTGCTTCGGAAATCGCTTGCAAATTGAAGTTGAATATGAGAGCAACGGTAACGCCTAGATAAGGAGGAGTATATTTTCGATTGTATATATTTTTTGGAAAAATAAACCAGAAGCTTCCAGTATATTATTGAATCCTTGTGCGAAATGGCTACGGTGTAGAGGGCGTCTTATTGATACTGCGAAGCAGTTTCAATATCACAAGGTGAGAATGCTAGATAATAAATGTTCCTTCTGGTTATATTAACGTTGAAGAATGGCTGAAAGAAGCAAAGTGCATATTTTAGGACACTCACTTTGCCATAGTCCAACACGGACAACACGAACCACGTAATGCCTCAGTTAGACGTTTGGCACAGTGGACACGATTTCTGCACAAGCTCCCGTTTGGACCTAGTCGAGTTGCGCCGAGGATCAAATCGAATATAAAGACATCGTTCAGGTCTCTCTCGGTTAACGTCAGTGGCTTTTGTGAACTGGAGAAATCGAGTGTTTCTTCTGGGGAAATCGCTTTCGAATGTTGCGGTCATGTTAATCCGATATCCAGTCCCTAGTAAGTGGCAGACCATCAATGTTATTGGTCTCCGATGTTGTTGTAACCTCTGGCTTTGACCATTCAAATGTGACACATTTACGAGGTAACAGATCCAGTGTGAAAGATGACTGGTTCAACCGTGTTTCAGGCTCATATGATGAACGAGCTTATGTGATAATAATGATGATACTGAAACTGACCGACTGAAACACGGAATGATGTGTAGTGAAAAGGTAGGGTTATACTTCACCGACCGGTTGTCGACGAAGCAATGTTCCTAGCGGAGTATGTGCAATGCTGTTGGATGGGAATAAGGAATGCACAAGGGTCGTTTTAGTGGTATCAGGATTAATCGGTCTTTGGTTTGTATCACGCAGCGTGACCCGGTTATCAGTAACAGAATTGTACAACTGTGCTCTTCAGAACTTGTGGTAAGCCATTATGCGAAGACCAAGATGGTAAAAGCTATGAATTAAGCAGTTAGATATTCAGTTCGGATATTAAACCCATTCAACGTGTTTCCTACTACCGCATTCGGCTTCTGAGACGGGAGTTAGATCCGTGATTTTTGGCTACATTCATGGAAGCATATGGCTCAAAAGGAGTGATTCACGAAAATAGTTGTTTGGTGGGTATTTCGTCTCGTCCCGCCAAATCTACTCAGAATTCTGTTCCGCATGCGAACAATCTCGCTTTACTTGTGAAAAACAAAGAATATATGGGGTATTATTCCGGTTTCCCACTCGTTGCTCACATTGTTTTGATCCGACTGCTGTGGACAACCAGGCCTTGAGGTCATAACAACACTGGCATGATTCACCCCTCGTCTATCTATCCACTCCACTGATCGGCTGTCTTGTCACCCGAGATTGCGCTGTCTCGAGCTTTGGGCTTCGTACCGCATCAGTGCAGACTGCCAACGTGGCTTGGCTGTCCACCAATGCTGGGTTGACACGTGCCCTCACGGTACGGGCAGTGGCTCACCTGTGGGTTCGATCAGTGGTTCGATTCAGAGATTTCAGTGACAAACCAGAAAATGGAAACATTCGAACGGTGAGTCAAACCTCTTCAACTGAATAATGTATAT
>STRG.79119.1
ATTGGGTACAACGTTTTGTGATGCAATCAGGGTCAGATCAAAGGCATAATGACAACGTTCGAAACCATAAGATCCCGTCGTCGGCTGTCGGCCGTCGGCCGTCGGCCGTCGCTCGTCATCTTCTGATGACGCAACATCCAGCTGACCGAAGCACTGCGTTTCGGGTCATTTACGTGGCAAAGAATACCAGGCTTTTGAGGTTTGTTCAAACCATTGCCATACATTCATGGAAACCTAATATTGTGTCAGCACAAACAGCTCTTTGTTCATGTGTCTTTATCATGGTGACGTAACTTGACTATTGAAATTTCCCCTATATTTGTCGAAAATTATGGTTTTACATGAACTTATATAAACAGTATGGTTGTGCAGTGTGCACCATGTTCAGATGCAGCGAAATCGTCCCGGACACGAATCGTGCAATGTTGCAACTGTGGCTTTTCTTTTCAAGACTATTTCGGGAAAAGCATGTTTAAATTTCCTCAGATCTCGTCTCCCGAAATCAACCATTAGGTCTCTCGATGACCTAGTCAGATTGAGATGTGAAATTGCCACAACTCGAGTCCGTATTCATTTTCTGGAACAACGTGCCCGTTGCAACAGATATCCGATTACGTTTTGCAAACGCTTACGGAGGAATAAAATCTGTGCCTCTACCAGGAATTTGAGACGTTTGATGCGATGTCAGATTGATGATTATAAAGAAAATCTAACGACACTTCAGACCACGTGCATCGAATGATCAATAATTCTTGACGAACTGAGCCTCGTTAGCCGAATCAAATTTACCAACTTGTGCATGGAAAACATACGAGAAGCCAAACTTTGTACATTCAACAAGCTTCAGAATTCCATCGTCCACAAGTTAGTCGAACCAAATTTTCCGAAACAACCAGAAAGGTTTGTGAAGAATTTGTCTCCGGTTTAACGAATGAACTTCAACTACAGGCTCTTTCGTGTGGTCTACGTTTCTGCATACCACCGAGTAAAATGACCAGCATAAAGACACAGGCGCAATTTGAATATCTATTCGAACAACTACAATTAGTCAAACGAACTTCAAAAGATGCGGAGACTTGGTTCAAAGCAAAGCTGGTTGACTTGGAACGACAGTACCGGATGACATGGTCCAAACATAAGTCACTCTTCACGCCTGAGCACATATCCGCCATTGAAGAGCTACAGTTGCGACCTGATTTGTTAGTTTTACGCCCTAACAAGGGGTCCGGAGCAGTGCTCATGGATCCGAATGATTATGAGAAGAAGATCGAAAGTGTTCTTCGTGATCCCAGCAAGTTTGTACTCGAAGATGACTGTGAACGACCCTAAAGAACTAGAAAAACAGATATCGACAGAAGTACAGTTTCTACTAGAAGGACATCTCATCGACTGAGGAAAGCACAGCTAACCATCTGAAGCCAAAAGGAACTCAAACTGCACAACTGTATGGTTTACCGAAACTACACAAACCCGGAGTGCCACTTGGACCAATAATACTACTACTATCTATGACAAACTCACCACAACACGAATTGGCCAAATGGCTGGAGAATTTGCTTGAGCCAGTTCATAAATCAATGGTCAGACACACTATGAAAGACAGTTTCGAATAAGTAAAGCTTTTGGACCAGATCAATGTGAAAGGGAAACACATGGCTTCATTTGATTTCCAATCACTGTTTACGAATGTTCCCGGTCGGGAGGTCATACGTATCATGTGTGACCATGTGGAGCAAAACCAACTGAAAATCGGTATACCAGTATCAGTTCTGGTACGACAATTACTACTGTGCACAACAAACGTATCGTTCTCCTTCCTTGGTTGGGCTTACAGACAAATTGACAGTGTCGCAATGGGAAGTCCATTGAGCCCCATTCTGGCACATATATTTATGGCTCATCTTGAGGAAAAGGCGAGCAAAATCCTCGAACGTTCACAACTTTACAAACNNNN
>STRG.47457.3
ATGGCTTATCGTATCTTATCTTTAATTCCACTCATAGTTCCAACATCACCTAATGGCGCGTCCGATGTTGCCATGCACTCACTTGCCGGCCGCTCCGGTTCAGTTATGAGACAACCGTCCACAACGTCAAGTTCACAAACAGGCAGTCCGGAGTTGTCTTATCTTCTCAATCCGGCCACTTATCCTTCGTTCATCACTGCTTCGGCCATGAACCCAGCATCCCCAATCTTCCCTCCACCACCAACCACAGCACATCCATCCACAGCAGTCGCACTAACACAACCGGCTGCCACCTTCTATCCAGCCGCAGCTGTTGCCGCAGCGGTTGCCTCATTCCAGTCCCTGACGTCCTCCGGTTGTGCAAGCGGCCCCACAGGCACTGCCTACGACCAGTTCTACTCCGCCATGACCTCCACCTCCTCGAATCCTGCTCAGAACTACCTCGTCTCGAATCAACACAACAATAGCCACAACCACACGAGTTCGGCCCCAGCCCCACCGCATCATGTGGCCCATTCGGGGCAGTACAATATACCCGGACTGAGTGCTACAGCGGCTGCGGTTTGTGCAGCTGCCTCGGCAGCACAGCGCAACTTCGTGACCGACTATCCACTCTATCAACCTTACCTGACAGGTATGAGTGGTTCGACCAGTCGAACGGCGTCACAACAGCATTCGTTATCTCAGTCACACCCGTACATGGGGTTTGAGCCACATTTAACCGACACCGACTCCAAATCAGTAAAGTCACTTTATTCTGAAGGGCCTCTGTCAGAACGCAGACTGTTGGAAAGTGTGCTATCTTCGTCCATGAGTGTTCCCAAAGTGGACCCAGAGGCCATGGAGTTAAACCGTATACAACAACAACACCAGCAGCAGCAACACCAACAACAACCACAACAGCGTTCTTCCGTTCCATTTGATCAACTGGCACACTCCACTGGTCTAACCTATGTGGAACCGGGACATTCAGTTTCAAGCAAAGATCCATATGCACTCAGTCAGTGCTCCTCTCATCAACTTTCAACCCCGTCTATGGTCTCCACTGACTATACCCAACTAAGTCGAACTACCGACCAGCAGGTATACGGAACGTTCGATGATGCTCACCAGGCATCCGCAGACTCATCTACAGTGTCCTCATCCTCATCTGCCACCCCATTGACCTCAGCGCACACACTACGCTCTCAACCGTTTGACCGATTGCAACTTCATGGACAGCAAGGCCACTGTGGTGTTCATGAAGACTCCTCAACCACTGCTTCAGATAGCTTCGTTTCAGGCACACTGAAACGTTTCAAGTCCGGCACCGTAAGATCTATCAGTCACCTCAAGACCGAGTCCGGAGTGGACGCTGTCCGATTCACCGAATCCAACCCGAAACCTCTCGGGGATACAGACTTTCTGGATCTGCCTACTGTCCGACCCGGTTCGGCGCGAGCAGCTAGTACCGAGCCTGCCATGGTCGAACCGCTCGGGGTACTCACTCGTCCAATGATGCGTGCCTATTTGGCTGATCGTCGTGACCAAATTTTAATCATTTTGCATGCTAAAGTGGCGCAGAAATCGTACGGGACCGAAAAACGGTTCTTCTGTCCCCCACCATGTGTTTACTTGCGCGGTGATGGGTGGGGACTGTCCACAGCGGAGAAGCATAAAGTGACCGGCGAAGTTTCCAGTACGATGGATATGGAACTGACCGGACGGACAGAATCTCGAAGCGGTTGTATGAGTGTAGCCGCGGATTTACCGTCAGGGTCTTCAGCAATGAGCACTACGTACACGACGGCTGGACGCTCAAATGACTCGTCTAATCAGCTACTGGCATTTATGGGCATAGGTGGCTCTGGAACGCCACAAGAAATGGTTCAGTTGAATTTGGATCGTGGAAGAGATTACTCAAATGCAAAAACTTTGTTCATTTCCGATTCGGACAAGCGAAAATACTTCATGTTGAACTTGAAAATGTTCTATCCGAACGGCAAAGATTTGGGTCAGTTTCATTCGCGTCGGATCAAGGTGATTTCAAAACCAAGCAAAAAGAAACAATCACTGAAGAATACGGATCTCTGTATCGCGTCCGGGACCAAGGTGGCTCTGTTTAATCGACTACGGTCGCAGACAGTCAGTACACGTTATTTACACGTGGAGGATGCCAGTTTTCACGCCAGTTCGAGTCGATGGGGTGCGTTCACGATAAACCTGCTAGCTGACGACGAAGATGAGGCCGAACAATTTACCGTCCAAGATGGTTACATTCATTACGGGCATACAGTCAAACTGGTCTGTTCGGAAACCGGAATGGCATTGCCTCGTCTGATCGTACGCAAAGTAGACAAAACCACTGTACTATTGGATGCAGATGACCCGGTTAGTCAACTTCATAAATGTGCTTTCCACCTGAAGGACACGGACAGGATGTATCTATGCTTGTCACAGGACAAAATTGTCCAACTCCCAGCCACTGGATGTGAGGACAATATGAATCGAGAGATAATCACGGACTCCGCAGCCTGGACCATTATCAGCACAGATCGAGCAGAATACAGATGGTTTGAGCCAAGTCAGTTAAATGTGACCGAGGTGAAAAAATACACCAACGCGGCTGCTGCGACAGGCGCCACTTCGGCGACTTCCTGTTCCACCTCGGTCTCCAATATCTCGGTGCACATCCCATCGGTTACTGGTCCCGTGACTCCCGTTCCCTTGGTTCGTGATATCCGAGTGAATGGAGGTGGTGATGTAGCAATGATTGAACTGATCGGAGAGAATTTCAGTCCCCGGCATCAAGTCTGGTTCGGTGAGGTACCTGCCCAGACATTCTATCGATGTGAGGAACTTCTACTGTGTTTTGTTCCAGATATATCGGAATTCTTTCGAGAGTGGACTTACATACAACAGGCACTCGAGGTCCCGATCACTTTGGTTCGCCATGATGGCGTAATCTACTCCAGCGGTCTCACATTCACCTATCATCCGGAGGCTGGTCCACGTTCGCACTGTCAGCCGGCGTTAGAAATTATCAAGGCCGCGATTGCATCAGCCGCCGCTTCAAAACTGTCACCAGACAAGATTCTTTCAGCACCCACCTCACATTCGGCACCGTCGGGGTCGGACGCTTCCGCTTCGGTTGACCCAACCACTGGGTCTGCTCATTACTCATCGTATCCCTCACCGATTGTTGAAAATTCTGACGTGATGCAATCTTACCTGACACATCAAGGCACACCAGGCGAGGCTTATCATCCACAGTTGTCCCAGCACGACGCAAATGTGACATCCGCGACCGCAGAATCCTATGCGTCTCTATCGGCCGATCATTTACGACTACGATTTGGTTGCACGACCTCCTCTAATGCTGAGGTTTCTGGTTCTTACGTGAGCACGACTGATAGATCATGATCTAATTCACTCCACTCCCAACCACATACTATAGTCCGAAATGTGAACGTTCGTGATCCCATTCACTCTGTCTTCTACGTCCTCCTTCAATACCTCTTCCAGGAGTGTTTCGCATGTACAGTTAGCGGCAAAATCCTACTTACTACTTGTTTACAAACATTATTTCCAATTTACCTCAGAGTGCCTGCTTGTCGGGTCGCGAATCAGTTAGTCAAACAATCAATCAAACAACCAGTCAATCAACTGACCAGTCAGGCAAACAAAACGTCGAACGACGAAACAATCAACTGAGGAATCAGTCAACCAATCGGTTCGTTCAGCGTCCTGTCCGTCTTTGGATCTGTTTGTTCGTTTGTTTATTTACTTGTGTACCTCAACCAGCCAAACAGTTCACCTTGTCACTATCCTGATCCTCAGTCGCCACTTCCGCACGTGCCTTGAGTGTTCTTGTCTGAAATTCACAAGCGAGCAGGTACATCGCAATTGCAACCGGAGTTAATATCGGTTTCCTTGAATCTCTGGCGCGCATGTTCCGGGAAAGGAACGACCAAATGTACGACACCAGCAGATTGAAGGAAAGGAAACAGTGAGAAAACGACACAGCACAATCATACGAACGACAGCATATAAGGGCATACGTTTGGGGCTTGTGCCTACGCGTGTGCTTGTGCACGTGTGTGTGTTGTGTTGTGTGCATCTATTTGAACAAAGCACATTTCCATTTACACGACCTGAACTGCACCGTCGACCACAATACGAAATACTCACTCAGTCGAGCGCACAGATGAATGAACGGGTCTTGTACATATACGGTGTTTACGCCTTGATCCAAATACCACCGAATATTGATCATTTGATGTTTGTCTTGTTTTGACTTGTCCTTAACGACATTTCTTTCCGTTTGGCTTTGGGCAAACTGATTGTCTGAATACTTTTGAACAATGCTGGTTTAACTACTTTTGAGTCAATCCAAATAAGTGTGCAATAGCTTTGAATATTGATAATATTTGTA
>STRG.25632.3
AAACTGGAAGTTTACTGGCTCAGGCCGCAAGTAATGTGACCTGACCTGACCTGACAAGACATGAAACTGAACTGAACTGAACTGAACTAACTTACCTGTCCTGTGCAGACTGAACTGAACTCCATGGGTCCTGACCTAATCCACCCCCGTATTCTCAAGGAAGCCGCGGATACATTAGCTGCTCCTTATGCCTCGCTTTTTCAGCGATGTGTTGACGATGGAGTTTTCCCCCGTAACTGGAAAAAAGCAGTGATCGCACCCATCTATAGGAAGGGTAGTAGACACCTTGCTTCTAGTTACAGACCCATAAGCCTCACTAGCATCCCTAGCAAAATTTTTGAGGGAATTCTTAAGAGTGAGATTCTTTCCCATCTTCATAGAAATAAGATCCTCTCCCCGTCCCAACATGGGTTTCTTCCTGGCAGGTCATGCATCACCAATATGCTTACTGTCATGGATAGTCTAACGAAAGCCTATGATGATGGCCAGCTCTCACACGCTGTATTCATCGATTTTGCTAAGGCCTTCGATAAGGTCCCACATGCCCCTCTTCTTTATAAGCTGCAGACGTACGGGATCACAGGCTCCATGTTGGCCATCCTACGTAGCTTCCTTACCGACCGCACCTTTGTGGTTAAAGTCGGGAATGTTTTGTCTCAACCCTCCCCAGTAACAACTGGGGTCCCCCAAGGGTCGGTCTTAGGTCCTCTTCTTTTCCTGATCTATATAAACGATCTACCGACAGCCCTTCCTGCGAACATTGCCATGTACGCAGATGATGTAACCCTCTGGAGTTCAAGCGTTGAAGACCTGCAAATTGCAGTTTATGAAACAAAACGCTGGTCCGAGGATTGGAACCTCCCAGTTAATGATGACAAATGCGTGAGCATGTCTTTCGGCAGAGAGACTGGTCACACGTTTTCCATTAATGGAGCAGCCACTCTGCCAAGGGTTGACCGACACAAGGTGCTCGGTTTCTGGTTAGATTGTAACTTATCCTTCTCTCATCATCACGAACTTGCGAGCAAGTCTGCCTTTCGAGTTCTAAACATGATTCGAAGGTCCTTCCCGCGCATATTTAAGGATGATTTCCCCATAATTTTCGGCACTTATATCCGACCTCTGCTGGAGTACGGTAGTCAGATAGTGCACTCTGGTCTTGTCCGAGACCGTGAGATCCTAGAAAGGGTTCAGCGGGCCTCCACCAAGGCAGTAAGTGGTCTATCCCATCTACCTTATCCCGTCCGCCTCTCACTCCTCAACCTCTATCCCCTTGACGTAAGACGCGTAAGAGGTGATCTGTTTTTGATGTTTCACCTTTTTGAAACAGGTCAAAGCGATTACTTCTTCTCCGTCTGTCCAGCCTCCTCTCTCCGTGGTCACAGCAGGAAAGTTTTCAAACCGAGGCCACGCACTTCACTAAGGATTAACTTTTTTAGCTATAGGGTTATTACCATGTGGAATGCACTTCCGGAAGATATTGTTCTGTCGCAGGACAAAACTATCTTCAAGAAAAAGCTAGACATCTACCTGGGTCTCTCCCAATAATTCCCTTTGTAAAAAAAAACAAACAAAATAGTTGTCTTTTATCGCATATATGTTCATGAATGCCGCACCCCCACTCAGCTTAAGGCACTGTCCACAGTGTGACACTGAATGAGGTTATATGTATCTTGTTTTCGCTGCCACCCCCGCCCCCCCCGCTTCTTTTTACTCTCGTTTCAGCTCGGTGAATCCGACAGAAGATCAAAGATTTCCTAAAGAACCGGGACAATTGGGCTTAAAGCCTCGAACCCGTGTAGTACTTCAAGACTTCAAGACAACTGAACTGAACTGAACTTGACCTCGAGTAGCACGCTACAGTTTGGCCGGGTAGGTTTGGCTGCGCTTGGCGGTTTTCGCGGTCGGCTGTACCGCTTGGAAATGTTTCCACTTTCGTTGACTCTGGTTGTGTACGATATTCTTTGTCACTGTCCACCTTTTTACTTATGGGCTTGTCACAGACCGCAGGTATTGTGGTTGGCACGGTTGCCTCAGTTGCCGTAGTAGCAGCCGTCACAGGCACGGTTTTGGCCTTTATTTTCAAGAAGAAAACACATCCCAAGCAGTTATTAGATCCGCATAAGAAATATGCCCTCCGTGTTGTCGATCGCGAGATGATCAGTCACGACACTATGAGACTCAAGTTGGGATTGGACACGGCGGAACACATTCTTGGTCTTCCTATTGGAAATCACATATACATTTCCGCCCGCATCAATGGAGAGATGGTTGTTCGTCCATATACTCCTGTTTCAAAGGATACCCAATTAGGTTACGTGGATCTGGTAATCAAGGTATACAAAGCTGGCGTGAATCCCAATTTCCCGAACGGTGGGAAGATGACCCAATACCTAATGAACTTGCCATTGACACAGTACGTAGATGTGCGTGGTCCAGCGGGGAACCTGCATTATAAGGGCCGTGGTTTGTTTGACATCAAGCCGGATGCTGCGAGCCCTCCAAACCAGTACAAGGCCAATCACGTTAGCATGATTTGTGGTGGTTCTGGCGTCACTCCAATGTTTCAACTCATCTCACACATTTTGGATGACAAAAAAGACTTCACCAAACTGGCCCTCATTTTTGCTAATAACACTGAGGACGATATTCTACTCCGAGATGAGCTGGAAAATCTTCGGGACAAATATCCGGACCAATTCAAACTGTGGTATACGTTGGTTCAGGCTCCTTCTGAATGGACCTACAGCACAGGTTATGTGGACGAAAAAATGATTTCGGAACATCTGTATCCACCAAGTGATAATTCCCTGGTGTTGCTTTGTGGCCCGGCTCCAATGGTCGAGTTCGCCTGCTACCCAAATCTCAGCAAACTGGGCTATTCCCGAGCCCGAATCTTCACCTATTAGATGGATTTCGGTTGCTTCATGACAGTCCCGCTCGACACACATGCACACACACACACACACACACACACACACACACACACATCTCTCTTCCATTGTTTCGTCAATTCGTTTAATCTAGCACACACCTCTGTGTGTGTGTGCTGTTTGTGCAAATAATGGCTGGACTTCATTTACATTATGACTAATTTCGACTGAAGTGATTTTTACTTAGCCCTCATTGTGCGTTTGCTACCTGATGTTTTTTGCAAGTAATTTGGCAACACTGATCATATAGAATTCCACGCTTTCCCGCGTTTCCTTTTTCCTGTCACTCCGTCATACATTGATCCTGTTGAGAGACATTTGAATTCCTCTACGCATTGATACTGTCATAAATATCTTTGTTTTTCCCCAGTTTTTTTCTCCAGCTTCGTATCCAAGCTGCTTTCGGTTCGACTACCCCTCTTTTTCTTCACACTTCCCGTTACTTGGATAAGCTCCTATCTTAAAGCAACTTATCAAACCATGCTTGGTGGAAGGGTTACTTGTTTCAGTTGTGTTCCATGCGATACTTAACTCTCGATGTGAAATGCAGCAGAATTGTGTGCGCATATTGCAATTACAATTATCTTTCGAATATGAACTTCACATTATGCAACTGCACTTTCTCCCGAGGCTTTCAATTATTACCACATCACTGTTTATCATTCGTGGTCCATGATCCAG
>STRG.58319.2
CAACGTTGGACTTAGGTTGACCATATTACCATTGGTCACCGCTGGCGTGGATCAATTGAAGATTGTTGTTCACTTTGGTCTACGCATGTGGACTCAGATCACGCTTTGGTACTTGCTCGCTTCCGTTTACATCTCGTCCGTGGTCGCACCAACGTAAATGCCACGCGTCCAGCGCAGTTGCTTTTAGACGATAACCAACGACACAGTTTCCAGATGGAACTGGCTACACAGTTATCGGTGCAGCCAGCGGTTTAAGCCTCAAATGAACGCTGAAAACAGAACAAGGCGGTTTTTTACGCCGCTTCAAATACCACTCAGTCGGTCTCACAAAAGATGGATATCTTTGACATCAGCCGCACTGTTTTACGCTCGCAAATCCGCCCCTCCGGATAGCACATTCAATGAAGTGCGAAAACCACTGAGACGCCAACTGACTAGGAGCCTGAGGAATGACCGTGAGCAGTGGTGGATTGCGAATTGTAAGGAAATGGAAAAGACTGCGTCCATTGGCAATGCTCATAACCTTTTCCGTTTGATTAGAAGCATCGGTCCACGGGAGCCCGGTGTGAGTTAAGCAAGGAATCTGACGGCTCACTGATTCACTCTCAGGGACGTCGTTTGGAGCGCTGGGCGGAGCACTTTAGGAGACAACTCATTTGGGCTAATTTAACAGTGAACCTTCCAAATATACCTGCCAACAACACAATGCAGGTGGATATCAGGATATCAAAGATGGAGAATATGCGAGAGATCGGTTACTTNGGGTACTAATTCAGAGAACGTTCTGTCACAGCGTATCCAGCTTAGTAGACTTCGTTGGTTGGGACACGTGTTACGTATGGCAAACACACGTCTACCGTACCGTGTCCTATTATCCGTTCCTCCTAGGGAGTGGAAGAGACCACGTGGAGGTCAACAGATGACGTGGCAGCGAGGAATGAGAAAATGTACAGCAGACTAAGGAAAAGTAGGTGCTTCACGTCTTCGTGGTTGGGGTCCAAAAGATCCATCTACCAGTTGGCTGGAGACACTGAAGGATATGGCAGCGAACCGCGAGCAGTGGCGATCGTGTTGTCACTTTCTATCGAATCAGAATGACTGATCGATGTTTGTTTGTACAGTTAGACTGTGTATTCTGTGTGTTGGCTACTCGGGCATTCTTCCCTTTTCCCGCTTGTATAGGTGCATTCCCTGTCCATCTTCTATATTCATACTTTCTAATTTAACGTGCAACATGGTGAGAAAGGCAGTGGTCAGTGGGGCTTGCCCTACTGTTTAACGCTGTACGATGATGATGACACATCTTCCGTAGGCCCACAATCTGTGTCTTTCTTGATCTGAAAGCGACGTTCGACTCAGTCGATGGCACAGTTCTTTGGCACTGTCTCGTTGGAGGCTGTACCAGAGAAATTCATTCCTCTTTTCCAATGCTTGTATGCGAACAGTCGAAGCCGAATTCGTGCTTACGGCGATCATTCCCCCGAGTTTACCACGGGAAGTGATGTTCGTCAGGGCTACCCCCGTTCGCCTTTCCTTTTCAATTTTTCGGTTGAATTGATTCTTGAGATGGCCCTATCCTCGTGTGAAAATGGTGGCATCGATCTTTGCTGAGGCAATAGACTATCTGACTCGGAATACGTGAACGACGCTGTTCGTCTGAGTGAAGATCCAGGTGGGCTGCAAGCTCTCTTAGACAGCCTAAGCAATAGTGTAGTAATATTTGGGATGCGTTTTGCGACTTCAAAGTGTAAAATGCTGTTGCAGGACTGGATTAGCCCAATAACAGATCTTGTGTTGGCAAGGGAAGCTCCAGGTGAAGTGGGTAAATTTTGTTATCCCACCAAGTGGACAGATATTGGATGAAGTGTCATCACGCATATAGAAGGCGCGTTTGGCTTTTTCCAGCCGCAGTCATCTGCGTCTCAGGAGTGACATCCGGCTATCTGTTAAAGGTTTCACATACAATGTGACATTTAGGTCCGCTCTTTTATATGTCTCAGAAACATGACCGTTCGAGAGTACGAGATAGGCGAAGACTGTCGGTGTTCGAGCACTGATGCTCCCTTCGCATTGCCCGAGTATGGTGGGAACAACGTGTCAGCAATACTGAGGTTAGACGTGAGGTTTTGGGAACCAGAGGTCAGTCTCTCGATCAAGTGCTGAATCTGAACAGGTTAAGGTGGTTGGGACATGTTACGCATGCCCACTGATCGACTTCCTCGGTGTACGCTGCTCTCTGAGGTCGGTGGTGATTGGAAGGTAGGTGGAGGTGGTCAGTCCATGACATGACGTGTCAGACTTCCAGGTTGAGGTCCACGTGACCCTTCTACTAAATGGTTGGAGACATTAAGTGATATGGTTAAGTGTCGCAGTCAGTGGCGTAGTCGTATTCGGACTCTTCCCTTGCCCTCTTGATTTCCCTTTGATGCTTTGACTTTCTGGATGTTTATCACTATGCTTCTATTCTTTTCTCTTTACTGGACGATGATCGCAATGAACAATCGAGCACACAACTCCCTGATCTCGTGGGAAGCAGTTTCTCCAAGAATTGCCGTGGCAAGGTTCAGGAATGCTCCGTTTGACGTGACTGTGATTGCGATCTACGCCCCAATGCTACATGCGAAGCCAACCACTAAAGATGTCTTATGCAGCGAACTTAAGAATTCAGTCAACCGGGTTCCCAGGCAAGATATTCTGATAATTGCGGGAGATTGGAACGCCCGCACGGGACCAACAGACGAGTATACTTAACAAGTGCTGGGGAAATTAGGCCTCCGTGTGCGATGCGAAAATGGTGACCGCCTGGTCAAGTTTGAAGACCTCAATCGACTGGTCGTCACAATACCCGCCTCCAGCATCCAAAAAGACACCTGCTGACCTGGAATTCCAACGACGGTAAGACAGCGCTCTCGTTCAGCATTATCTATCGAGAACTGTCGAGCGTGCCCGGGGCAGCGTTCCGGAAATGCCAACGGCAAGGACCACACACTGCTACGTGCTCGTCTTAAGCTTCATCTTCAAGTACGGCAAAAATCTCGACCTCACTGCAGAATAGATACTTCGAGGCTAGCAATCCCGGACAACGTTCCAGCCCTATCAAATGAGATCTCGCCCAGACTAACTGCGATCGACAAGGATGGTAGCGCAGATGGGCAATGGACGAGGCTAAAAGTATCCATCGCCGGCGCCTCCTTTGAACAGCTAGGTAAGACAAAGTGGCATTGGGAAGATTGGATCTCTGCAGAAACCCTTAACCGCTGCGCTAAGGCTAAGGACGCGAGACTCCGCAATTCGCCCGATTACCATAACCTTCGCCGCGAAGCTACTCGCTCAGCGAGGAGCGACCGTAAACGATATTGGTCTGAAATTGCAGGCCGGACAGAGGCAGCAGCCGTTGTAGGGGACTTTGAAAAGCTTTTCCGACTCACGCTCCTCTTCCGGGAAAGCGCAACCTCCTCCGACGATACGCGACGATAGAGGCCACCTCATATCGGGTTGCGACCAGAAGCTTCAAAGATGGGTCGAACACTTCAGTCAGCTGCTCAATCGTCCTCCAATCCAGTCCATCTGTATGACNNNNNNNNNNNNNNNNNNGCGCTGCCGTCCGCCCAGTTCTTAGGTACGCCTGCGAAATTTGGCCGTTGAGAGTAGACGACACGAAAAGACTGGAAAGTCTTGACCACTGGCGTCTCCGCTACATGGCCAAAATCAAGTGGTATGATCGC
>STRG.36316.2
GATGCTCCAGTATTCGGCGCAGAGTGAAGATTTGATCCACACAGCCTCTGCCGCGGCGGAAACCCCCTTGGTTCGGACGAGTGCGCTGGTCTCTTGCCTCGGAGAAACGAGTTAGTAACAACGCACAAAAGATCTTTACGGCCACATCGATCAGGCTGATCCCTCGGTAGTTCTCACATGCCGATTTATCACCTTTCTTCGGAATGGGCAACAGTATGGAAATTTCCCAGTCGGGTGGAAATGCTTCTGCTCTCCAAATGGAACCAAAAAGTGTACACAACCTGTCAATCAATGACGATGAACGTGCTTTATACACTTCTGGAGGGATGCCATCTTCCCCAGCAGCCTTTCTGTCCTTCAGTTTGTTTATCATCTCCGTGATTTCCGCGGTGTTTGGCGGGTCACAGTTGCTTTCGTACTGGAGTGGAGGGGTTGATATTTGTTGGTCCGTCCGGTGGTCCGTAGGCCGGTTGAGCAGCTGACCAAAGTATTCCACCCATCTGTCCATTTTCTTACTCTTTTCAGGTATTAAGTTTCCTGCCGTGTCACTAAGAAGGGAATTTTGTTTACAAAACTTATTAGAGACATTGCGAATAAGGCGGAACAGTTTACCGAAGTCACCAGTTCCGGACGCGGTCTCCATTTTTTCAGCTATTTCTACCCAGTATCTCTTGCGATCAGCCTTAGCGGAGCGTGTGGCCTCTCGTTGCAGTCTGCGGCGTTCGTTACTACCTGCCAGTCGCGCTTCGTGTGCTCTGGTTGACAGCTGGAGCGTGCTCCCCGAGATCCAATCTTTTCTCCGCCCTTTTGTTCTCCCGAGTACTGTCCAAGAAGCTTCCTTGATTGTCGTCTTCATTCGAGTCCACTGTCCTTCCACAGAAACTTCATCTGCTTGTGCATTGGTTGCGCTGGTTAGTCGGGTTGTGATTGCTCGTAACAACGCTTCTCGCTTCTCTGGATTTTCTAGGGCAACAACGTTTATCCGAGAGGGTGCAGACACTTTAGCACGTGTAGACAGATGAACTTTGAAACACGCGCGTAGGAGGACATAGTCGGTGCCGTTTGTGTTGCCCGCTATTGCACCTCGGTACGCTCGGCAGTCCTCCACAGACGAGGCCCAAAGGGCTCTCACCAGGGTGTGGTTGAGTTGGTGTGCAGTGCGACCATCATTGGAGTACCATGTGAGTAGATGCTTCTTGGGGTGTTGAAATCGAGTGCTGCAGACAACCATTCTGTTGATGTCGGATAAACCAATCAGTCGGCCACCGTTCTCGCAGCGTTGACCAAGGCCGAATCTCCCAAGAATATGGCTAGTAAATTCGTCGGCCGTGCCTGTGCCAGCATTCCAATTACCTGCGATGAAAAGTACATCGCGCCTAGAAACCTGGTTGATTACTTCCTGCAAGTTATGGCAGAATTCGTCTTTGGTTTCGTCATCAGCTGAGTTAGTTGGTGCATAAACCGCAATCACCGTCAGATCGTGAGGGCAGCCTTTAAAGCGTTCCAAAGCAAATCTGGATGAGACTGGTTCGGTTCCCGAGAAATCCCTGCATCATTAGCTACTTTGGTCACAGCATACGCGACGCCGTAGAGTCTGAAATTGTCTTTCGGGCCACTGTGATAGAGCNTAGAGCAATAAGATATATCTACTCCGGTGACCTTTATTTGTCGGCTACCTGAGTTGGGCAGGCGGACTTCTGAGAGGCAAGCAATATCTACGTCACAGTCAAGTAGAGTCCGCGTTGTGATGCATTGGCTGCCAACGTCTAGAAACGTCCTGACCTTCCAACAGGCTACATGTGTCCTTTTTCCGCAGTGAATAATCCTCGTTTGCTGTCTTATCACCACGACCGCTGGGACACGAGGCGCATCGTTTGCCTTAGATGCCGTAGCATGATGAGCGCATGAAGTTCCGTTAATAACCATAGAGAGTCGCGCGAGTAGGGTACAAAACGGTCTCCCCAGCACCGTTTGGCCTGTTACGCGGTTCATTCACCTCTTCTGGAATGCGAACATTTTTTTCCCCTGTGTCGACTTATTATTGGCAGAACTGGATTTCTATGTGCTCACGTTTCACATCCGATCGCCGCTCATGGACAGGTGTCATTCGGGACATGCAAGAAGCCGGCTCATCCTCTCACAGGAGCTACCCACATAAAAGTAAAGATATTGTTGGCTCGGCTTGGTTTTGCAACCAGCTCAGCTCGGTTGGTTTCCTTGGCTATCCTCTCTGGTTCCTCTGCCTTCGTTGGCTGTACGAGAGTGGAATTTTCGGATGACTCACTAAAAATCGACGCTCCTTTGGCTGCACCTCTTAAAATATTCACTGGACTCGATGGCCTAAACGGTAGCCGACAATCCGAAAAATGTCCAGCTTAGATGGAGACGATAAGAATGCATTTGTTTCACCGTTCTTGAACTTTGACCCATCTCTGCTGGTCTCTAGCTCAGATGATCAGTTCATTTTTCCGGAGGGTGAGAAACATCGAGGACGTTTTGAGCGCTCGTTCTCTGAGATTGGAGCAATGGTTATTGGCGGTGCTACTATCGGTGGTGCGAGAGGCTTGTACACTGGGTTGACGGATTCGGCTATCAAGCAGTTACCTACAGTATACATCCAACGCACACAGATTCTGAACCATGTCACGAAATCTGGTGCCAATCTGTCGCAAACAGCGGGTTCGATTGGATTGTTATATGCACTGGCAGATTTCGCAATTCACAAACTCAGAGGTGGGGCTGACGATGAGATAAACACGGTCACTGCTGCTACGGCTACTGGTTGTTTGTACAAGTCCCCAGGCGTTTTCAAGCCCGGTGGATGGCAGCGCTGTTTACGCGGTGGAGCAATTGGTCTGGCGTTCGGAACGATTGCAGTCACTTTTACCAGTTGGTCTCATATCAAGCAGATGCTCGGTGGATAAAATATTGCGAACGTGGATGACAGGACTAATCGTAGTCGACCAGTTCATACCCGTGTACAGACGCCCGACTTTCTTAGATAATACAATATCCTTCCAACAAGTA
>STRG.49587.3
GGAACAATCGACCATCAAGCAATCGATACCGGCGGTTGCCGAGACCTGTCCCTCGCCCAACTTCCGAAACAGTGACTGAATTGCCGGAGATTCGGTTGCGCGGATTCTAAGTCGTTTGTATTGTATCAACACGGTTTCGGTATTGCCTCACACACTCCTCCCACTGGGAACGTAATACGTTGAACTTCTGTTTGCCATTGCTCTATTCGCATTTGGCTTTGGGTCGCGGACACTAATTTTTTGACATCGTTTGCCATTGATTCCAATTGGGGGAAAGTACCATCCATCTGGTTGGAATCTGATGGCTGTCTTTACTTTACTGCACGTCTTGGACTGTTCCAGTTCGGTCAACTTTTGCTAGATCCCTCTCGATTGTGGCTCTCGTTTAAATGGCCCAGTCTCCATGAATTTCACATTTCCACGGATGACTCAGTGTGCATTTGATACACAAAATCGAGACGCGTCAGATAAATTGTTAGCGGGGAACTGTTGATTCAATGAAGGTGTATGCCCAAATGGATGTAGCTTCACCCCTGGGACTACGCTACGCTCAGCAAGGTCATAATTTCCCAAGTCAACAGGCTACTCCGCCACAATCATCACCCAATGTAATGCGAGCACCATCTACCGGCGTCACTGTCTCCACGGCGCCGGCATCTTCAGTCTCATCGATGCATGTATCCACTAATCCAGAAAAGTCGCTACATCTGTCCCAAAACTTATCCAATCAAACTAACACCAACGGTGTCGGTCTCTATCCAGTAAATACAAGCAATGACAGTCAGCAACCAGCTGCACAGCCACAAACGGAGTTGACTTCGAATCCATCAACAAATTCGGCTACCGCACATCCCCTGAACGACACTAAAATCCAGCAACCGTCTGCTATACCTCGGATTCGGCCTTCTGGTATCCCGCGGCTGGGAAATCTACCTCGTCCAATACCCTCATCCCCATCGTTTGACTCGTCTCATTCCAATGGTCACACTGGCGCGCCTACCCCTTCAACAACATCGTCATTCCCGGCATCAATGTCCGGCCGCCTACCGTCATCAGTCTCAGGCCCCAGACACCCAATCAGTACTCCGATTTCCCCTTTGTCCGCGCCACCAGACTCCCAAACCCCGTTGTCCGTCAGCAACCGACCTTTACTAGGTCACATGGATCTAGCCACTCAGGAGACGAGTTTTAACCGACAATATTCCGGTCGCTCTCGTACTGGGGTCCGATCAGCCACCACTAACCGAGGAGATCGAGCAACGTCAGAACATCCACATCGGTTTGCGGACACAGAATCGGACACATCCAGCATATTCTCCAGCAGTGGTTGCCATTGTCAACGAGAAGGTTCACCTAGGACCGATAAAGAGCAAGTGCGGCTCGTTTGCTAACGTAAAACACAAGCCTGGTGGTGGTAATGTGATGATTGTGGACGAAAAAATCGACCTAAGCTCCGCACATTCTCGCGTCGGTTCGTTGCAGAATGCCAAACACACCCCCGGTGGTGGCAAAGTACAAATCTTCAACGAGTCCCTCCCGTGGCTGAAGTACAACAAACCGAACCTGCCTCCGGAAGAGCGCGCTCGGATTAACAAACAAATGTCGAACAACCACAGCGGTGGCATGAACAGCTCTATGCATTCCGGCAGCACCGGATCGTAGGAGCGTAGCCCTTTTAATCCGATTTCGTCTCTCTCATTCACATACATACACACACGACCCCGAGGTTGCCATGGTGTTCTGCTCGTTTTCTGTCTGGGTCCACTCGGTCTTGTCGAGCGCGTCCAAAATACGTTCTCTTTTCTGTCACGAACATACAAACTCACGTACATGAAATTTACAACTGCCATACGAACATTGTGGTGTTCTCAAATTATTTGCTTTTAGCTCCATGCCCATCGGATTTAAAGTGGGCATCACCAGAAACTAAACGAAAAAGGCGAAACAGCAACAATAAGTCTCCCATCCCACCATTCCATTATATATGAGCATTTCGAACTTTCATCTTTTTCTCTTATCGGTTGTTGTTTCGTTTTGACAATTCAGACACCCAAAATCGCTCCTGCGTGTGTTTGGGCATATGTACACTTCGTCCCCTTGAGATTCAGAAGTTGCAAACTTTCTCATTGCTTCACTATGACAAATTCGCAACACTCAGTCTGTCTGTTACTGGCTCGAATTACTGTTTACTTGCGCTCCTCTCCTACTTACTGGCATGAGTTTACAACTTGCTGGTATCGCCAAATATACAGCTAACACCCATACCACTACTCCATTCGACTATGTTTGCATCTTAAACTGAGCGATTGTGTTAGCGGTTCAGTGGTGATCGCTTGTATGCCCATCCTAATAACTGACTTTTCACTCACTCGGGTTGCTCTGGACCCTTGTTTTATTTTCAAAGCCTTCTGGGGCATTGTTTCCTCTGTATAGCTTGATGGATTTAACTCTCCTTCGGTCGTTTCCTACTCCCACGTATATCGATCCTTGAGCCATCTCACCATCATCTCGCTTCCGTGCTTGTCTGCTTTTCTTCGTCATACCCGGACGGGTGAAGTTTCTGCGTACATATTCATGCTACTCACTAACGTGTAAGTAACAAAGTCTGTTTGGAATATATTCGGTTGAAAGCAAGGATTCTTCGTGCACACTCACGTACCCGCTCGTCCCAGTCATGAAAACACGTCTATTTTACCCACAGATTGCTTTGTCGATTCATTCAGTTTCACCCAATTGACATTGTTTTGATCGAATGGCCTGGAATAGGAAGAAAGTGAATGCTGAAGATCTTAAACATGCTCAGCTCTGTGATGTCAGATACCACGAACTACTCCCACCCTTACTCCTGCTCCTGCTCCTCCTCCTACTAATCAATGATAACTATGACAATGATGACGTTTCACTCGTGTACTTGCTCGAAGGATAAAGGCACGATACGC
>STRG.34595.3
CCACAATGTGTGCCTGCCGTGGCGGTAACCAATCAGGTTTACCGAATGGTTTCCGAGTTTCGCTTGACACTATCTACTCCATTGTTTTGCTCTGTGCTCCATTTGAACACGAAATCGCATGTTTTACGTACGCGACTGAGAAGATTAAAAGAAATGCTAGCATCTCGCAATTTATGTCTTCTATCTGTTTTGATGAACTGGATCAAGGGAACCCAATGTTTCAAGTTTCGAAAATAGTTCTGATAAATGAGAGTACGATATGCAGGTACCATTAGGTTAACTGACTGAGAAGCCGCTTATAACACAAAGACAACTGTGATCGGAAGATTCAGTGTGAATCGATATACGTGCTAGTAACAATCGCAGTAATAAGCTCCGTTAGTCTTACATTCAAACTACTTTTTGGCATTGTACCCTGTTTACAAACATTGATCGCTCTAGAATCAAACAAGATTTAGATCGGCTCAGGGCCGCATTGACCAAATTTATTCTTTACAATCAAGTTACGCTTTATTAACGGGCGGAAAGCTGGAGGTGACAATCGATATTCGATCAACGTGTTCTGTGCAGAACTGCTCCAGTCTAATGGGAGTGCTATACTTACGAATCAAAGGTTGGGCTCAAAGTATTGGCTGCGCGCCCTCACTCATTGACTCAGGCTCACATGGCTGGGATGTGTTGTGCATGGATTTCCATGGCGTGCATTTCTCCATAGGGCGAACTCATTGGCTCAGCTACCATTGGCCAGCGTTTCTCCTGACTGACTGGTCTGGATGCAACCCCATTGGCCGAAGCGCATCCGGCAGGTCCAGATAACAACTGGTCCCTGATTGATCCATCACTCGACTTTGCTGGTCACAATGTTGTCCTCGATTATGGACGAGCGGTGACGTACTGTCTGCCCGCCAAATCAACGATCTACTTCGTGGAGTCCAATCTTGTCCTTGGTTCTGGACAGGCGAGGACTTGCCGTCTGACCACCGAACCAGGATTTCCTTATTTGCGTCCACCTCTACCCTCAAACACGTCATGTGACAACCAAAATCAGTGCAGAAGGACGAGGTTAGTGGTTCAACTGGACAAGGTCGGCTGTGAACTATCAGTGTTCAACGTCAATAATCCGATGATGAAAGATTAGCTCCATGTTACTCAGAGTAATACAACCTTCAATAGGTTCAAATACGCCATGCGCAAAATCAGGTAATAAGACATCTAAACCGAACCGTCTGTCCTAAATGAAAATCTCGATTATGTTGCTGTATGAGACATCAACCATACTCACCAGTTTGACATCACGGAATCACTGATCGGCACACCTAAATGACCTACTTATTCTTTCGAGAGAAAATTTTGTGGCAGAAAGACGTCTGATCATTACCGATCGTACAGAATTACGACTGATCAGGTTCCTAATTCGGATCTCTTTAATTTCACATATTAGTCAGTTACAACTATATTGAGGGTCCAGTTAAGTTGCAAGCCTTTCCAAATATCACGAATAACTGCGTGGCAATGTTCAGCATGTTTTTCAAAGTCCAAAATCTTGCTGCCGGACTGGGTTGGATCAATATCAAACTTTCCGTTGGCTCGGGAATAATAAATCTGGTAGAAAAGTTCCGTTATTTAGGCAGTCGCATTTCATTGGAAGGTCAGATGTTGGTTGAAATGCCTCTATGTATGCAGAAGGCATATTTGACTTTTGTCAAGCTGAGGCGATTCGATGTGCATTTCACAGGAAGCAGTACGACTCAGGTTCGTGGCCACATACACTGAGAAGCACCAGTCAATCAGAGTCACGGCGGATTGGTGCTACGCACGCCGGCTGCGACTGGCTAAGCTATTATCCAACAATGAAAGACTTTGATGTTGCAAGTTTACACAAACCGATTCCGCAGTAAAATTAGCGTTCTGTTCTGTAGCTTTGCCCTTCTCACTATTTCGATGTGGGTAGCAATTTTAATGCGTCCCCTCAGTTCATTTATTGTGAATCGTACACAACCTCAGTCGTCTGTCATCTATCAAGTGTGGAGCGCACCTTGCAGCAGCTAGTCCATTTCTCTTTTACGGCCACCGCGGATACGGAAAAAATTGTCGTTATTTAAACGTCGACTTGTTCGTACCATTGCTTGCATCTGGTAGGACCATCTCGTTGGTAATGTTGAGACTATGCGCAGAGTATTAGCTCTATGAAGTAAAACTTTTGATGCCACACTAAAGCTCACCAGGGTTAAGTGGTCAGGTCATGTGTCGAACATGTCCTCATTTAAGATTCCTTGGCGGGCGATATTTATTGATGGGGGAAATGGTTTGGATGTGTGCAAGGGTGGTCAGACTATGACAAGAATGGTTGGTATGAAAAGCCCCGCCGTTGGATTTGACTATATACGGCACGTTAGGCATTCTAGTGAGGTCCAACAAAACTACCCACTCAGTGGTTAGGTACATTGGAATATACGACCAGGTGTCGCGACCAGCGACGCTCTTGTAGGGACAACAATTCCCCACCGAACAAGTGCTACTATCTGTAGTTCTCTCGTCTTACTTTTCACACGTTCTTTGTTTTTTTTTAATTTTGAGTCGAGTTCCGGCTGAGAGACGAAAATGGAAGTCCCCTCGCTCAGTGCATGTTCAGTGGCTGGTCGAAATAAACGGAACTGTATGGATCCATAATATTTCAAACAACGTGTCACGTATCACATGTCGTATATCTTCATCACAGCGCGAATGTATCAGCATTCACATTGGACAAGCAGGTGTCCAGATGGGCAATGCTTGTTGGGAGTTGTATTGTTTGGAGCACGGATTGCCCGCAGACGGACAGTTACATTTCAAGAATGCCATGCCTGAGGACGATTCCTACAACACTTTCTTCAGTGAAACCGTCACTGGCAAACATGTGCCCCGTGCGGTATTCATTGATTTGGAGCCTAGTGTCATCGATGAAATACGTACGGGAACGTATCGTCAACTGTTTCATCCGGACAATCTGATTTCTGGAAAAGAGGATGCGGCGAACAATTATGCCAGAGGTCATTACACCGTGGGAAAAGATATTGTGGACACAGTGCTAGATCATATACGTAAAGCAGCCGATCAATGCGCTGGTCTACAGGGATTTCTCGTTTTTCATTCTTTTGGCGGGGGAACCGGTTCTGGATTCACTTCACTACTGATGGAACGACTCAGTGTTGATTATGGAAAGAAATCTAAAATCGAATTCTGTATTTATCCTGCACCACAAATCTCCACGGCCGTTGTCGAACCGTACAACGCATTGATGAACACACACGTCACTTTGGAACATTCGGATTGTACATTCCTTGTGGACAATGAGGCTATCTACGATATTTGTCGGAGGCTTCCAAACCAAATTTGTGAACAATGGTGAGTCGAACACCTTGGTCACAAGGCTGTCCGGGCTGGCTCTCAACCGTCTACTGAACGTTTAACCAATATGGTATACCGCCCTTTCACCTCAGACTCCGCACAGTAAAACTCGTTTCCCGTACGGCTATTGGCTGTTATAATAGACGATTTCTTTCCAGGACACATGTACAACGAAAACACATTTCTCTAAACTACTTACAAAGCTCAACGACTACAAGGGTGTGAGTACTAATAAAGAAACCATATCATTGGTGTGTATAAGTTCAATGAACCATTGAGATCCAACCCCGAAGACCCGGTGATTAGGTGCTCGTCGCACAATCGCTCACCTCGGGGTTCCAGCCCAGCGGTGTGCAAATCTGATGAATCATAAGAAAGGTGAAACAACTGTACATCGTGGACGAAAAGATGTGGATATATCCCGCGGATATCGCATTTTTCCACTTACTACAGTAGGCAAAATGAAATAAATATCACAAAATAAATAATAAAGCCGTCTCGAAATGTGTACGCGAAAATTGGATGATAGAGAAGTAAATTAATGAACTTGACCGATATTTGATGTCGAATAATGGCTCTGGGTTCCGCACTAACCTTAAATGAAGAGTTCATGTGTGACATATTCGTCCTAAGTATATGGGGTTCTAATCAACATGAAATGAGATAAGGTCAGTGGTTCAGACGGGTTGCCGCCAAAGGTGCAAACTGAATTTACTCTCATTTAATTCTCAGTGTTAACATGTTTATACAATCAACATATTTTCTGTGAAAATCTCCCGGATTATGCTGAAGTGACATCCGTGACGCAAGCGCACGTCTACTGTCTGGATGATATATCGTACAATCTAATGTTGCGGACTTGTGTGTTCAAAGACTGGATGATATATCGCATGTGAAGTAAGAACAACTGGTCCGGTCAGCCTTACTATCGTCAACTGAGTGTTCCATCGAGTGCTATTTTATGTCGTAAACTTTTTTCATCCTGTGGGATATATAAAGCCACTAGTATTTGCAGTCGGGACTGTAATGATGCATTTGATTGTGTGACGCGAATACAATTTCCAAATGTATTACATGTAGATGGTAGCCCGCCGTCAACCGAAGGTAATTCATCCGACCTCTTTGTCAATCGCGAATAATTAACACGTGATCGTAGTCACAACGTCTTAACTACTTTCAATGACAGAAGTTCTTCCGGGTATCATATATTACTCTTTTTAAGTCTATTTTTAGATTACAATAAATAACTTGTTGACCGACGTATGCGCTGACAACAACACACAGATAACGGTGAGATAGTCTTGAGGTTAGCTGGGTGAACCCAGTCGTTGGAAAATTTTCCTGTACCGGAAGGTGTGGGTACGTATGGCAAGAAAGCCCTTTGGGCTTAAACGTGAATATGTGCAATGACGTAAAACAAACTGATGCGACCACTTCGCTAACTCAGACCTGGTCGTTGGGGTATTTCACGGAGTGCGTTCATTCAGCCATGTCTATGCCCGCCACCATGTAAATCGGTGATTTGCTAACTATCTACATTGTGAAAACTTTGATCTATCGTAAGTGACTTCGACACGTGGTGAAAAATTATCACCACATCTTTCAAAAAGGAAAGTTGATGCATCACCATGGAGACTTTATGAGTGTCAGTGTGGCAACAGTGCTTCATAGGGGTGCATTGATGGCCACCTACTGTACCAGAATGCACGGTGTAGGTGTGGATTGGAAAACGACATACTTGTTCCCTTCAGAAGCGAAGAACAATTAGTCGGTATTCTTGAAGATCTACACAGACTGATCGTCCGTTCCACTATTTACTACCTTTTGTTTTCACCAGCGATCGTTCGCTCCTACTAGTGAGACTAAATTCGTATTCATAATGTACCTATGAAACATACGCGGTGACAAAACACTAACTTATCAGCCAATAATACGTCCCTCTTCATAGATCGCTCACAACTATTGCTCCACGGTCCTCTGTCATTTACTAGTTACTCCTTAGTAGTGTGAGTCTATTTACCAGAAACTATTTTTACCTCTAGTGACAGATTAGACTCTCCCCATCAAAAATCTTCATTTATGCTGACAGAATGTACCACAAATTCCGTGATGATGCCGGCGAAAACTGTCATATTTGTCGGATGTTTTGAATCACGTATATTTCGTCACATTCCTTTTAGGAGTGATGAGAAAGGCATTGCGTTGAATCGCGTGAACGTTTAACACAATGTGCAAATTAATCGACCATGTAAGTTTTAGACGGCGAAATAAAACGAAATGACGAAAGAAAATAGATCGGTGTATAAGTCGTTCATTTTATTCTGAAAACAGACTTTAAAAAGCAGTATATGTGAGATAGAAACAGTTTCAGAATGATACCCGGGAGAACTTCTGTCATTGAAAGTAGTTAAGACGTTGTGACTACGATCACGTGTTAATTATTCGCGATTGACAAAGAGGTCGGATGAATTACCTTCGGTTGACGGCGGGCTACCATCTACATGTAATACATTTGGAAATTGTATTCGCGTCACACAATCAAATGCATCATTACAGTCCCGACTGCAAATACTAGTGGCTTTATATATCCCACAGGATGAAAAAAGTTTACGACATAAAATAGCACTCGATGGAACACTCAGTTGACGATAGTAAGGCTGACCGGACCAGTTGTTCTTACTTCACATGCGATATAAGTCTTTGAACACACAAGTCCGCAACATTAGATTGTACGATATATCATCCAGACAGTAGACGTGCGCTTGCGTCACGGATGTCACTTCAGCATAATCCGGGAGATTTTCACAGAAAATATGTTGATTGTATAAACATGTTAACACTGAGAATTAAATGAGAGTAAATTCAGTTTGCACCTTTGGCGGCAACCCGTCTGAACCACTGACCTTATCTCATTTCATGTTGATTAGAACCCCATATACTTAGGACGAATATGTCACACATGAACTCTTCATTTAAGGTTAGTGCGGAACCCAGAGCCATTATTCGACATCAAATATCGGTCAAGTTCATTAATTTACTTCTCTATCATCCAATTTTCGCGTACACATTTCGAGACGGCTTTATTATTTATTTTGTGGTATTTATTTCATTTTGCCTACTGTAGTAAGTGGAAAAATGCGATATCCGCGGGATATATCCACATCCTTTCGTCCAAAATGTGCGATGCATAGTTGGCTTCCAATGGTGAGTTGAGTGTTGCAAGTGCACGGTTTATGTCATACAATTCTGAGCTCTCAGTGTCCACGTGCAGAATCAAATTATTCATCAGAGATTTCTGTCAGTTATTTAGGATAAAGAGCTCTAATGGGGAGCCTACCGCGAGTACGGTGCATTCGGTGAGTATGGACGAGTCATCCATGGCTTTCCGTTTACCCTCGCGAACCAGACCAGAAGCTTCGTTTTGTTCGCGGCGAAGGCATTGGACATACTAATCCACCACTCCGTCCTATGCAAACAAACACGCCTGGTACACAGCGTACAGCCATCGCGACCACAAACTATGACGCAGTAATAGGTCCGATGGACAGGGTAATTGCTGATAGCAAACAAAAATATTGTGACTATATTGACAATGGAAAGACGTTTATCCTATATGGATGGACACTTCGCCTACGTGAATGAAATGATCTTAATGAATCATTTGACTCTTATTTAGGCAGTAGATTGCTAATGAATAATTAAAAAGAATTCTTCGCTTCATCTCTTTTCTCAATTCTTATTTGCAATATGGATAAGCTTGATGTAAAGTTTACGGGGATTGTACTGGGTACATGGTGAGTGAGTGATCAGTTCTCCACTCACGTGCCCACAGACTTAACAACTTTCGTTAGAATATTGCTCATCGATTGGTTTTCCACATAAGTTATGTATTCAGTTCAGCTCAGTTTATCTTTTAATCATCAACCTTGCACTGCTGAGTTCTAGTTTTCGTTGCTATCTTGCAGCATGGTGGAAACAGAATTAAAGTAATTCAAAGCATGATAAGCGATTACAAGTCATAATTGGTAGTCATATAGACGCAGACAGAATCCGAATGCAACTGTGCTACCTATCGCGGTAAGCAGCCTTTCCCCCAATAACTCCACTCATCCCACAGGCAGACCCAGTGGGCCAAAACCCGAACGTCTACCATGTTCTGAATGAACAGTTTCACTGTTTAATTTTGGTCGTAGCCGTCCAATATGTCTAGAACTGACAAGCTCGGTCGATCCTTCCGTTTATTGGACGATGCTGGAAGGAAGCAAAGGAAACCAGAGTACAGAAGGGCGAGGTTAGTGATTGTATAAATTAGACTGAACTGGACTGATCCTCCAACAGCCCAAAGCCTTAAGGGACAATCCGTACAAATGGAATCTCTTTCTGGGCATGCGTTCTGTACTAGTTACAGTGGGTCAGTAGTTTTTTCCAACACCATGATACTCAGCATTTTATAGCATCGAGTTCTGGCTATCAACAAGTGTAGTCCTTTGATCCTTCACATCTCTCAGATATCACCTCTGATCTCAGTTTAATTAATTACCGACAACTTAGTGAGTCACTAAGCATATCGCTGGCGGAATATCTTTTGTGCCATTTTGTAATCACCTCAACTTTGGCCATTAACCACACCTATTTCAATATTTTTTTGCTTTTTTCACAGCCGCAATTTGGGTATCGAACGTCCAACATACACAAACTTAAATCGGCTGGTTGGTCAAATCGTCAGTTCATTCACCGCTTCCTTACGTTTTGAAGGTGTACTGAATGTGGATCTTATCGAATTCCAGACCAATCTTGTCCCATATCCGCGTATTCACTTTCCTTTGGTTACTTATGCGCCCACAATATCCGCCGAGAAAGCCTATCACGAGCAAATGAGTGTGGCCGAACTGACCAACGCGTGTTTCGAGCCAGCAAATCAACTGGTCAAATGTGATCCGCGTCATGGCAAATATATGGCTTGCTGTTTGCTCTACCGAGGAGATGTTGTCCCGAAAGATGTGAACGACGCGATTGTATCCATTAAGAACAAACGTACCATCCAGTTTGTCGACTGGTGTCCAACCGGATTTAAAGTTGGTATAAATTACCAGCCACCTACCGTGGTCCCTGGCGGTGATCTGGCCCAAGTGAATCGGGCAGCTTGTATGCTGAGCAACACGACCGCGGTATCCGAAGCGTGGGCTCGTTTAACGCATAAGTTCGACATGATGTACTCAAAACATGCGTTTGTACACTGGTACGTTGGCGAAGGCATGGAAGAGGGGGAGTTCAGTGAAGCGCGTGAAGATTTGGCCGGTTTGGAGAAGGACTACGAGGAAGTTGGTGCCGAAACTGTTCAAGTGGATGATAAGGAGTTAGACTGAAAAACGTGACGGTTTTCCCGCAATAGTTTATACGTATCCGCAAAATACAAGGATGGAAACGCACCGAACAACAATATTCAAGTTTAGTGAAGATTAGAAGAACCACCTCCATACAAAGTTATACCATATCTACGTGTGTGTGAGAGAGAAAGAGAGTGCGTAATACTGATAAGCCATCGTCTAATATCTAGGTTCGACATGTCACAGCCGCAGTCAGGATAAGAAACCATAACCTTTCCTAGTTCAGTCAAGTTTTCACAGACTAAATTCTCCAATTCGCACTGCGCCAGCATGCAAGCATTTGACTTTGTAAAACAAATCAAAACCCATATTGACCGACAATCATTGACAGGTGTCGTTTGATCCATTCTGTGCTTACGTGTAATCAAACACGGCAACGACATGTTGTGCGCACAAAAAACAACCAATAACAACAACTCGGGCAACAGTCTGCATACCATTTGTTCACACTCCAAATAGTGTGTATATGGCAAAGGTGAATAAAAAATCCCAACCCGCTTTTCAGTGTTTTCGTCTTATGTTGTCCCAGTTACCGGGTATTCTAAACTGTCTCGTCAAGCCGAGGAAGAGGGTTTCTCCGCTCGCAAGCAACCTCGTTTTATTAGCGAAAAGCAGCGATAATATAGAACGCTGATACTTGTGCCCACTGGTCGCATAAAACATATTGGTCCTACTGGTGCTGTCAATGGGCTGGTTTCGAGACTAAAGATCATTTGACAAGACTCACCTCTCATCCTAACGATCCAGGCCATCGATTGGCTATCCTGTCTCTCGTGTTTCCGTTGTCTCAAGACTTGGGCTCGGTACTGGACAGGTGCCGACGTGCTAACTTCCAACGAGACTTGGC
>STRG.25708.2
GTGACCGTCCTTTTACCACAGAACTGGTCGTTTAGGCCCAGTGGCGCGGATTTTGGATGAGTTCGAGGTTGTGATGTTTGCGTGCCTGCCATTCGTGAAGCCGTGCGGGAAACAGATAGATCACATTGACAGGCGTCATGCAAAACTCGATCAAGTTCCGGATGAGGTTTTGCGGAGTTTCCGCACCTTGGAAGAATGCAGGCTGGATGCAAATCAAATCAAAGAGCTGCCAAAGAATTTCTTCAGACTAGAGCGGATACGGTACTTAACGCTCAGTGACAATGATCTAACACGGATTCCTCCAGGTGTGGGCAATTTTTCTCAGCTAGTGGAGTTGGATATAAGTCGGAATGACATATCTGAACTACCTCCAAGTATCAGACTCTGTGATTCACTGCAAATTATTGATATCAGCAATAATCCTCTTCAGAGTCTTCCAGCCGGTTTTTGTCTCCTCCGGAACCTACGAATCCTTTGTATGAATGACATATCAATCACGGAATTACCGGCGGATTTTGGAAATTTGCACCTGTTGGAGAAGCTCGAAGCCCGAGACAATTGTCTCAAATCGGTACCAGATTCGTTCGTTCAGTTGGTCCGGCTAGAGTTTCTCGATCTGGGAGCTAACGAGTTCCACGCGCTGCCTGTTATCTTGTGCCAACTACCCAATCTAACAGAGCTGTGGATGGATGATAACCAATTGAAATCGATACCCAAGGAAGTGGGAAGCATGAAAAGACTCCAGCAGCTGGATCTGTCGGAGAATCTTATCGATACATTGCCTGAAGAGGTATCTGGCCTGGTTTCCTTGGCGGATCTCAATTTGTCACAGAACAGTTTAAACTGTTTGCCCACGGGAATCGGTGAAATGAAAAAGTTGTGCGTTTTGAAGCTCAATCAAAACCAGCTGCTCATTCTGAACCCTGCAATTGGAGGATGTGTTAGTCTCCAAGAGCTTTACTTGACGGAAAACTTCTTGTCGGCTCTTCCTCCTACGATAAGTACGTTACAGTCGATGTTCTTGTTGAATATGGATCAGAATCAACTGACTGATTTACCGCCGCAGATCGGAGACTGCACATCACTGAATATTTTGTCCCTACGAGAGAATCTACTTCGTCGACTACCAAGTGAAATTGGCAGCTGCAATAGGCTACGTGTTCTTGATGTGTCGGGAAACAGACTTCAGCGCCTCCCACTCAGTCTTGCCCGTTGCCCGCTCACTGCGCTCTGGTTGTCTCCAAATCAGTCTCAGCCTGTTGTCACACTTCAGCGCGATATGGATGAGGTGACTAACGAAGAGTTTCTCACCTGTTATCTGTTGCCACAAGACCAACTGGATTCACAAACCGAACTGGATCCAACAATGTCACCGTCAGAATTGGCCAGTTTAACCGGTGTCGCACCCGCGGTTGGACCGATTAACCTGAACGACCCTGATGCAATTGCTGTGGAAACAAACTATGCATACGAACCAGCTATGCCAGATGTACAGTCCCCAACGCATCCAACGTCCAGCTGGCCAGCTCCAATAGATGCTAAGTGCGCGCGTCCAGAAAGTCTGACATCATCGACTCCCAGTAGTATGATCCTCTCGCCTCCCCTGAGTCCCAGTGGAGCGCATCCGTCAGTTGGCGAGCGTTTGGGCTCACCGATGGGTCACCAATCCAACTCCTTTTCTCCTAGAGCGTCTTTGACCAATCAAACTGGTGAATGGGATTCTGGTTCGTCGCGCGTCCACTTTAATAAACAAGATGAAACGCGGGAGAAGTCCTCCACGAAAGGTTTTCCCAAGACACGCCACCCACGATTTGCGAAGAAACCGACCGATTATCAGCTGAACAGCCGAGATGACAGCTCGTATTCACAGTCGAACGACCGAAATTCCTTCGACGAGTCACGAACATCCCTACCCCGTATCCCAAACGAGACCCGGCCTAACATCCCTATACCCACCGATCTACATGGTTCGTTTGAAAATCCTATAAGCGGAGTACAGCGCGGCAGCGGATCTGCCACGCCAATTACAACGGCAATGGTGGCACCTTTCACTAATCCGACAACTCGGGATTCATGGCATCCTTCGGATGGTTCATTCGCCGCATCCCCATTAACCCAGCACCGTTCAACTCCTTCACCCACGGGGCATTCTTCTCCTCTTCCGGTCGGATCGGCTGACAATACAGGAAATCACATAGAGCCAGTCTTGTCTACCACACCACATGTAAAGCCTCGCAAGAAAGCTTTTCACTTGTATACCACTCCCAGTCTGGTCGTTTCGACCGCGTCGCTCACGGCTGTGGATTACAGCTCGGTATCACCACCCAAGGCTTCCAGTTCCCGCCTCGCCTCACCAGAAGATGCTTCTGTTCCCGAAATGCGAGTTTCTCCAGTCAGAACTCCAACAGGTCGGAACAGTGGTGGTTCACAACATCGACTGGATGTGAATTCCACTGCGGACGAGGATGCCTACAGTAGTGGTGGGGAAGAGATATGTGTTATCTCTCGGCGTGTCGGCTTCACAGATGATGTAGAAGATAACGAGGAAAAATCCACTCAAAAGCTTATACGCCGGGACACCCCACACTACACCAAGCGTGCACGTATTCAGTCGAAAACCGCAGATGGAGTCGACAGTGAAGAAGCCGTATTGAAAATATTGGAAAAGTATCGGGCCTCCGCCGCTTCAAACCAATTGCTTGCTGATTTGCCAAACTCTGAAGTCGGTGGTGCTCTGAAAATTCTGGCAACAGCGGCTGCGGCAGTTTCTTCGCCCACCACGGATTTCGCAAAACACCGTGCCAATCGATTTCAGAAACTGACAGTTCATATACATCGTCAACCTGGTGCTGGTTTAGGGCTCAGTATTGCAGGTGGTGTGGGTTCTGTACCGTTTCAAGGTGCCGATCACGGAATTTTCGTCAGTCGCTTGAACCCAACTGGGCTGGCATACACATCGGGGCTTCGGTTGAATGACAAACTACTTGAGGTCAATGGCATCAGCCTTGTGGATGTCGAGCACCAAGTCGCGGTTTCCGCTCTACGAAGCCAGACGAATGATTTTCGCATTCTGGTAGCTCGAGACTCCTCAGTGACCTGCTTGGACGAGCATTCTACCGTGACAGCTCCTATCCAATCTAGTTCCAGTAGTGTTTCTGTTTCTGGCAATCCCATTTCAAGTCAATCCAAAACCACTCTCGCCACCGACGATCTGAAACTTCCGCATTCTGATAACACTTCCTTGCACATCAAGTGTACACTTCAGCGAGACGGCACTGGTCTTGGATTCAGTGTTATCGGAGGTCGAGGTGCATCGTCTTCTTCTGACCATGAACGCGTAATGATCAGTAAGATAACCGAAGGTGGCGCGGCTAGCAAAAGCGGCAATCTGTTTGTGGGTGATCAGATAATCAAAATAAACGGGATCGATGTACAAGATGCTCGACATGATCAAGTGATTGCGCTGCTTGCTGGAGCCGGAGCTGTTGTAAATCTGGAGGTACTACGTCCGATCTTAAGCGCCGGTGATATCTCCCGTACTAAACCTACCTTTGTCCCATTGCAATCCGCCGGTACTAGTGCCGACAAACCTACCAAGGAGTCCTGGTTGGGTCAAACCAGTGGCAATCACACAACACCGTCCGCAGTCACTGTTAACTCAGCACCACGAGTAACTCCAAACCACCCAGTATACTTACGTCAAGAAAAAGGATTGGCCGTGGAAAATGTAACCATTTGTTTGGATGGTGGTCCCCTCGGTTTGGCTATCTACGGGGGATCAGATATTAACTGTCAGCCCTTCAGTTCTGACGAACCCGGAATTTTCATTTCCCGCATTTCAAATGATGGTGCGGCGCAAAACTGTGGTCTTCGTGTGGGTGACCGTATTTTGCGAGTCAATGACATAGATCTTCGTAACGCCACTCACGATGAAGCAGTAGAGGCTCTAATTCAACCCGTCACGGAACTACATTTAGAAGTTCGACGTGACCCCACCCCGCGGGGATTGCGTCGTCTTACTATTACTCGTCAACCTGGCGAGCGTTTTGGACTGCGCATTTCCGGTGGCGTTCCCGTTGCCCCTCAGGATAGCACTGGTGCATCCAATGGTTCTCTCAGTCGTTGTTTGTCTTCGTTGTCCAATGATGGCAGCATTTTAGTCACGTGGGTATCCTCGGACGGAGCAGTCGGACGCGATGGGCGTTTAAAACCGGGTGATCGTTTGCTTGAAGTGAATGGTAATTGGATGATGGGAAGTACTTTGGACGAAGCACTATCGATTTTTCGACGAGCCGACGATGTTCTTCACTTGATCGTCTGTGATGGCCCATTGGATCCCATGAACCTCCATATGCCCGGTAGTCTATTGAAGGCAGAGGATGTGAACTCTCAAACTGTCTCATCTCCTCTCCCTTTTTCTGAGGCCTGTTCCACACCCACGGGCTTCTCCGTGGATTTGTTAGAAGACGGTTTAATGGACAGTAGATCATCAAATCCCTTTCACTGTGGTGATGGGCTGATGTCCACCACTCTCAGCGAAGCACACTTTTCTGTCAAGACGTGCATTCCCCAGACTGAATCGGTCACTCGGCTTTCACCTTCATCATCGACGACCGAAACTAGTTCATCTACGTGTACTTCACCAACCATGCTGGTCAACATTCCTTTAAAGACGACCGAAGCAAGCCCGGGATCTGATAGTCTGGACTCCAATGAAACGAGTCCCACAGGCGGCTCTTTGGTACTGGCTTCTCCAGCCTTCGTGCACAACCATGGTCGGTCGTCTATTGTGCTCATCTAAATACAACGCGAAAAGATGATGCGAGTATCGGAACGGTCACGGGTCGAATTCTTGTCCATCCGGATGGAATTAAACCAGGACGATGAGGAAACTTGCGAAAATTCGAATTGTTTCTCATGTTTTATTCCCCAATGATCTCGAATTTTGTCTATGTAACTGATGTGTTCCCTCGACTCAATATGAAAAGACACTTTATCAAATACAATAAGCCACGCGTGACTCACGGTTCATGCTTCTGCGCTATGGCCTTATTCTTCATTGAAGACCGTACACGTGAGCGCGAACACCTCTTTATACATAGAATGAAGATAACGCTCGAAGAGTTTCGTTTTCCACGCAACTTCTGCGTGGGTGCATCGGTAGGCCTGTTGGTCATACAGAAGCCTCATCTTTGCTTGGCTCTGCTTCCGTTATTGTCTACTGCGCTTCCCTCCGCTGTGTTGAGTCCACAATTTTGGCCTGCTCTCTTTACGCTTCTTCGAATCCGTTCCCATTCAATAAACGTGCAATCCCGGACAATCTGTCCATTGTATTGTGGTTGTCATTGTTTTTGTTCGTCGATATCCTGTCGCTTATTTCGTTCTTTGTAATGGTTTCATGCCTAACTGAGATTTTTCGCCCGTTTTGCATCCGTCGAAACTCATCTCTGTTCAGCTGTTTCTTCTGACCGTCTGCACTCAGTTACCTTTGTCTCCTCGGGGCGTCTTTCTGAGTGGTTCGTTTGCGTTTCCCTCAACGCCTCATTCGCGAACTTCCACACGTGTAGTTCTGTACAGACCTGATATTTTCGGAACACCTACCCTTTTCATTCGTTTCCTTCATGCAACATTTATATCCACGAGCGTGGGATGAGCACAAAACTACTTTTCATTTTACAAAACGTGCAAATCGGAACAACATTCAATATCTCAACTATGCTTTCCAATTATTCTGAGCCTTCGCCTGCGGTGCTTACCCGAGTATCCGATGCTCACCTTTTGAGGAAAATGCTCCACACCAGATAACTGATTGATACCACGATCGATTTGGATTGATTTATTGATACTCTTCCTGACTGCTGA
>STRG.61114.4
GAAAGTACCACAGCTTCGCAGTTCATACAAGCAACAGTCACGGGGACACGAACCGTGTTGGAAGACGAATCCGATTGCTTTCGCAGTTCCGATTGTTCGCAGTCGCGGCGTTGAAGAGTGAAGAACACAGCTCACGCCCTTGTGTGTATGGATTTCACTGTAACCCAACAGACTTCAACAAGTCGATTATTTTCATAATTGATCCAGTTATTGCTTCCGACTGCTCCCAAATTGTGAGTGTACGTGCACGCACAAGCAATGTCGAATGCGACGACACATCGACTACACGGCTGTGAAACAATTTGCTTTCCGATCCAGCCGACTGGTGTACTTCGTACTGAACTGAAATCGCTGAAGCAAATAAGCGCCAAAGAAACGACTAACATCTGTCCCATTCAACTTCTAACAGAACGAACTGAACCACTTGTGATATGTTGCACTTTCCATAAACAATGTTGTCTCTTACTTTCGTTCAGCGATATCAAACGAAAATCGTGTCTTTTCCCAGTTTGCGCGAATTATCTAAACTTTGAAGTTAGTGACACATTCATAACCTTAGTGGCCTTAATTTTACCGATAATCTTTGGAAGTTTCTGAGATAATGCAAGTTTCCTAAAAGTTCCCTTCGCAATTAACGAATTCACATGATCCGGATTGACTCACCGAAGTTTGTAAAGCGCATACAACTGCGTTTGAAACACGATCAATACAACCATGGGAAGGATGACTCACCTACGGCAATTTCAGATTCAAATTGCTTTCATTCTGTCACAAGTGGCTTGTAGTTGGTCGTGTACATCTCTTTAGGCTACTGTCACTTGATCGTATGCAGGATAATCCGTTCTCCCATTTGCCACGAATGTTTGGAATTCACAACACGTCATATGTCCTAATTCCGAAAATGAGAATGGAAATGTTCGGAGTAGGGCATGTTGTGCCGTGTCGAAAACACTGAACAAATGGATATAAATTTCGATGTTGAACCTTTGTACCAATGAGACCAGTATGAAGCCAGATCCATTGGAACCCGGTAGAAACTGCAGTGACCAGAGCGCGGACGAGCACAGTCCAAACTCCGAGGCCCCATCCAATGACCCGTCCTATCAAACCAGTAGTAAAGACTATGCAGAGGTAACCATGTGCATTTGCCCTGTCTGTGGGTTTTCTGCATCCTCACCCCGTGGACAAGATGAGCATATGGAAACGGAACATGGTGAATGTCTCATGATGGGCTCTTCCAAGTCGTCTACAGTACCAGGAGACCGTTTATCACCCGTTCCGGATGTATTTACATCAACAAACTTTGGGTTAAGAGCTTCATCCACCCCTCAGCAACGTCCATCACAAACACAGGAACAAAATCAACATCAGCAACAGTCCCTACCAGTAGTGAGCTGTTCTTCATCAGTTACTGCGAATGTAACTACCACCAACGGACTCGGTTTACCGCACGCTATCAGTTTACCTCATTTCCCTTACGAATCAGAATCAGGCCAAAATCAAACGAACGCAGTTGCGATAAGTTCGCATTTGATCCCAGATGATGACACGACGACCGACGTGATTCGACGACAGAAGCGAAGTCGTCCTCCGATTGGCCACGTACAGCAATAAAGAATCGAGCGTACCGCGGTAGCCTTGGAAGAACAACACGCACAGCATCCGCTTCCAAATTATCGAATTGTGAATCATCGCTGACTAATGCTTTGCTCCTACAAAAGGTTGACTCACGTCGCAGATATCGATGCAACATCTGCCCGGCCACATTCCCCTGGCATGGGGATCTGACGGAGCACTTGCGACTGGCACACGGAATGCAGAAAACTCGTGAAAGTGCTCGCAGTGGTAAAGCTGGGAATTTCTGTTGCAACTATTGTAAATATGTGGCAAAATATCAGAGTGAACTTCGCAGGCATATGCGATTACACTGGGGTGTCAAACCATTCGCCTGTGTGTTTTGCCCTTACCGAAGCGCTTGGAAAGGTGACCTGAAACGACACATGGAATCACATCACCGCGAAAGGTTCAACTCCGAGTCTGAACTAGTTGAAATTATGTCCCAGTTCAAAAACAACGCAGGAACTACCGTGAACGGATTTCCTTTGTCAGCGAAATCCGTGCCTGATGCGTATAAATTTGGTAGCGATTATGAGTCCGACAACGGGGATGACGGATCGTTCCAGTTCCAGGATAATCACGACCTCAGTTCCGGCGAAGCCTCATTATCCAGTTTTCCGAAACCATTATCTACGACGGATTCCATTCCTCCCAGTTGTTCGAATGCGAACACGCTGAAAACAGAAAGTCAGTTCGAGAACCCACTGGTATGCACGATTTGCTCGTACAAAGCACAGAATCAGAGCAAATTACAAAATCACATGGCCGGTCACATGAATTTGAAACCATTCAAATGCCCGATATGTGAGCATCGCAGCAATTACAAATGGGATGTTCGAAAACATTTACGCAGCCAGCATCCGAATCAAGCAGATCTGTCGGTAGTTGTACTGTCCGGTCTTGATAAAACCGGCGAGACGAACGTGACCGTACCGTGTAATCTGAGTTCACCAGAATCCCCCATGAGCTTGTGCATCGATCTGGCTAGTAAAACCTCGGATCAGCAAACCACGTTATCAACAATACCAACTTCATCTGTTATCCCTCGGAACCTAACTCGTCCATGGTCCCCCCAGACGGCCTCTGTTGAATGCGAACCTGATTCAGAAGTGGTTCCTATTGATCTATCCGTGAAAGACCAAATCATTCCGAGTGCAGAAGCAAAAACTCATAGCTCTGTACGGCCTTCCAGATGCCCCAACCAGGGACAGTTAGTCCAGTTGATGATGCGAAGTTCGTCCCTACGCTTCTCAGACAACCGATTGCTTCGGACACGGTTGTAATCCAACACACTGTCTCTTCACTGGTCGATTCGAAACCGACGTTGATAAATCAGCTGAGCTCGAGTGTGGGTTGTTTGAAAACGAGCCTTCCGATGATGGGGGATCTTCCTGCTCCCATGGTTCAAAATTCCAATCCCGTGCCTAGTCACCATTCGTCACCACCTGTGAGTGGTACAATCTCTTGGACGCCTGGCATGGGCTTGGATCAGACTGAGCTACTGACTTCCAGTACAAACAACTCAAACACAATCGGTCTCATACTAAATTTGCAACAACAACTTCTGATCCATGGTCTACTACCCTCATGGCCGCCTCGGACTATCTCAACCATGCCCGTTACCACCCCGACGCCATTGCCGTTACGTGTCTCATCGGCCACATGTTCGGACAATTTTATGCCTGTATTGAATTTGACTGACAGCAGGACTGATCCGATAGATTCCAGTCGGACTCACTTGACTGAGGCAACTTCGACTTCGGATCCTTTAGGTACGCGTGAGAAGAAAACCCCTTCCGAATGGTCGTCCACGGACACAGATCCCTCGGAACTCATGCATCCGGGTCGTTCCACATTCGGCTTAAATCTTGCGGAAGCATCTGAGGGGCAAAATGAGCCACTTAAACGTGCGAGAGGACGGAAATCGACCGCGTGTTACAACCGATCGAGCGGAGGAGGAGGTGGTGGGGGCGGTAGTGGTGGCTCAATTGGACCAAAGGAGGAACAATGGAAAAGGCATCAATGTTCCGGCTGTGGGCACCGATCAAATTGGAAATGGGATATCAATAAACACATCAAGGTGGCTCATCCGGAGCGAACGAATATCACCACGGTCACATTGGATTTGGAGGAGGCGAGACAAACATTCGGAGAGTACATGAATCGTCTCAAACTATCCCGAAATCGATACCTGAATGATGCAACCGGTGGAGGGTTGGGAAGCTCAACTGGGCCGGGTTCTTCGTGGTCTGGTGGACTAGCCTCTACGGGTGAGGGCTACTACCGACCGTACAAATGTTCTGTATGCGGTCATCGGAGTAACTGGAAATGGGATGTTCGAAAGCATATAAAACAAATGCACAACAGTGAAGCCGAAGTGATCACGCTCAGTTTGGACGAAGCTCGCCGGACGATACACCAGTACAAGAGTTGCCGGCGACAACAGCAGACACGTCTGGTCGAGACAACATTCAAACCGGAGCCTCGTTATGAATCACCTGAACGAAGGATGATATATGTTTCACAGGACCAAAACAGTGAGATGGGCGAACGGTCCTCAGACAAATCCCCAAATACCGCGTGCAGAATTGAGCCATCCGTCGTGGACATGAGAAATTTAACTCAGTCCTCAAAACGGGATCAAAATTCACATGTGGTGGAGAGTGGTGAACGTGTTGGACCGAGTGATGGTAGCGGTAGTGTCGGAGCTGCTGCTGTCGGTAGCGTGACAAAATCAAAATCCTTCAAAATGTACTACCCATGTAGACAATGTGGTCGTAGATTCCGATCCTATCAGAATTTGTTTTTTCATCTGCATCACAAACATCATGCAGAAACAAACGACGTGAAGTCACCTTCCTTACCTCCCTTATCTGTTCGCTTCTACTACGCTGTGTCAAGGAATTCACCTCGTGTCATGTGTCTAAACCGACTGCAGCGAATGAAGGTTTTAAACAACGAGAACTGCATTCCTCAATCCTCATCAGAAGACCTAATCCCGCGATCGAAACCAACTCCCGATGTGTCTGATCAACAATTGGAAGTTGATGAGAGGAGTATGATCAGTATCATCGGTCCTTCGCGCAAAAAGAGTTCCCCAACAAATCTTAGTACTGTCCCATCAACAACTGATACCAACGCGTCTAGGTTTCTCGTACAAAACGCGTTCCAACGAGATCGACTTCTTCGTGCTCGTCGGCGTACTGGCACATCGAATCTCCCGGTTGCTTCGCCGTTGCGTTCGTCTGTCAGTCATGACAATGTAAATCTACTCACGTGTGATACGAAAACAGATCACTCCGGTCCGGACGAGTGCTCGCCACAGACTGTTCGATTGTTGACGGAACTGTTGGATAACGTTCTAAACATACTGGAAGGAAAACCATATCCACTGGCCACCGACTCCACAGGCTCCGAAATGTCAACCGAAAATTGCGATGGTGAAGTTATATCACATTTGACTGACCTAATTCAGCGAAGATTGTCAAAAAATGAGACTACTATTTCCGATCCGTTGCACGTGGCACTGGACACCAGCACCAGTTCGAATGAAGAAAATCTACCATTGGGTACCGACGAACACGTGCATAGAACCCGTTCGGACAGACCCATCGGCAAGATTTTGCATCACCCGGAAGTTGAACAGCGATTTTTACGTTTGGTTACTTTGTTCCACAGTCAACGACGTGATCAGTCTATTTTCCCAAGCAAACGATTTCGTCCCAGCGGTTCGTCTGCGCACACGGATACGTGAGCATAAATCAGAGATTTCTCCCATTGATTTCCCAACCAAGATTCTCTTGCAATCAATTAACCACTCCGCATTACGAACGACCAGTTCCGTTTGTAGAGTTTTTGTACATAGACTCCGTTCTATCAGTCATCCTGCATAGATTGCTTTGCACGTCCGTTGGACGACTTTTATGGAGGTCAGTACACTCAGTTTTGCTTTATTCTTTCTTGTATTGATCCCGGTATACTCCGGAACCATATAGTGGTCAGCGATTTGTGATTCTTTCAGTTTTTTTCTCATTATTCTCATTGTCCTGTCCGGGCGCCTAACAGTCATTCCGTACGTAAAAAAGAAACCAACCGTGTACCGAAATCTTGTTCAGTTCTTCACATTCGATTTCAGCACAAACTGTCTCTGGATTAACAACCCTGTAACTTTTCTGCCTTATTGTTTGTTTGATCAGGAAAGGGTTCTGATTGTTTTATCATTGTTTTGTGACAATCATTCTAATCCAGAAGTTATCCATCCACGTGGATCTGCCTCTGCCCTGTTAGTTTCATTCCACATTGTCCTGTGTGTCCCCCTCCCCCACCAATTCCCAATCCATCTGGATCATCAGCTCCGACAAACGCTTTGTTCCGGTTCAAATGACCGACTTTTATTCAGTACACATACATATTTAGTTTTTCTAATGGTTATAATACCTTTTGGATGCTGAGGTACATTTCTGGAGCGCAAATCTAGTTTAATCTTGTACACAAATGGTTCAGTGGACTGCGTAGATTATCAACTACATCTGCCCCTTACAGTTGTTAATACATTGATATCAATATGGCAAGCATAGATTTCAGTTCTTCGCCTG
>STRG.81100.1
AAATGAAGGGACTGTCAGGAATAAGTCGAGAAGACATTTTCTCTCTGATACCCAGAAGAGGCACAAGGGGGCATAGCCTTAGATTAGAAAGGAAGCATTCGAGGCTCCAAATTAGGGCGAAGTACTTCTCAAATAGAGTGGTACCCTATTGGAATGAACTCCCGGAGGAGGTCATAAATACCATAGCGGTGAAGGCTTTTAAGAAAGCAGTAGACCCATGTTGGGTGGCAGTATACCCCGAGTTATGTCAAGCAGCTTTTAGGGTCAGACGCAATTTACTCATTGTTTCCACCTTACTCTGCCAGGGCTGATACTGCACAAGATTTCTGCCATTCAGAAAAGGAGAATCACACAGTGTTGGGAACTACTGAAACGCGCCGACAACACAACTATCTGGACACACGATTGGCTCTAGCCACACCAAGTCCTGTGCGAACTAAA
>STRG.1845.1
CTTTGATCGATCAGCCATGCGGCAAATTCTTGCTCGGCTGGCCTGGTTTTTTTCCGTAATACTGCTTATTAGTAACACGCACCATGCGTGGCAGATCACCATTCATCCAGAACGGGAAATACTTTATAAGGATATCCACGACCAAGTGCGCGTTTGTGTACGCTCGGAAGCAAGCAGCTCGTGTAAGGTAAATCATCCAGTGCAGTGCAACCTTGAGGGTTTGGATGAATATCGCGAATGGCGATTCAAGGAGGTCATGTCTGTTTCGGAAATTGCCCCGGGTCCGTACCAGATTCAGTGTAGCTGGAATGATTCCGTGCCACCGACGCGAAGGATTGTATTGCTGTTAGCCAAATACCAAGTCGGTCTAGATTGTTCCGCGGCACCGCATTTCATACATTATGATAGGAAATGGCCCTCGTTCCCATGGTGTTGCCTCCGTCCCATGGTGCCCACACAGTGGCTTCGTCGTCTTCCCAGCAATTCAATACAGCTCTGTGGTGTGACCAAGTGTAAATCTTCCTTGGAATTTTTCGAGTTTGATCACGAATGGGCTCGTTTTAGGACTCAAGTGATACAAATACGCAAGACTGTCATTCAGTGTGAAGAGAATTTCAGTCGTACTGTTTATTTCTTGCGCAAAGGAGTTCAAGATTTAGTCATGCGGGCCTCAAGCGGACAAGCAGTACTTCTAAAGAATCAAGCGACTAACTTTACATTTTGTCTCGGTTGGGACAACGCCAAGAGTTGCGAGCTTGAACTAAACTCAGAAGTGCATCCAAATTGTACTGTTAGCTTCTACAACTTCACGGCTCGCAAATTCATCAGCCCCGTTCTGTTGGACAACGATTTCCGAAATATTGTCGATTTCAGTAGTTGGAATGAAGGTGTCTACTGGTTTCAGTGTGAGGAACCGAGGGCCAAAATTAGTACTGAGTTTCCCCGATTGGTGCTCAACAAAGGCTACTATCGACAGAATTGTAGTACTGCTCCCGATGTAATCTACTTAGAGCCATCTCGCAAAGATTATCTCTTCTGTCTTTGGGAGACCGTTGTATCAAGATTCTGGAGACGCTTAGCCAAACGCTTTCAGGTGGAACGGGGGTCGGCGATTCATTGTCATTCAAATCCACAGGGATTACATTTTGACCGAGGAGTGCTGAAAACACGAGTACGTCACATGATACGAGGATTCGTTAAAGTATTTTGCAATCCAGGCGGGTTTGAGAAGACGGTGTTTATTGCAGATAGTCCAAGAGAATTAATCATTCACTTGAGACCGAGAAACTTCATTCTGAGCTACGCAGATCGCGGTAAACTACGGGCCGAGATTGGGCTGGTGGCTGACGATGACCGAATTCATCGTTATCTTACTTCCCGTTTCCCAGTCACATGTAACATCACCTATCCAAATCAGAAACGAGATTTTGTGTGGTCATTCGTCGGTACTACTCCTTTGGCTGCTCTTGAATCGGGAATGTTACGGATCCAATGCATTCAAGAAGTTCTACGTCTCGACCAACTGTTTCATCGCATTTTGCTTCCAACGGCCGAGGGCAGACCATCGTGTAAGCCACCAAGGGGGCTCCGAATAAATAATAATCTGACCGGGTATCAAGGGTGCTCACGGGTTATTAGGCCCGATAAATTGGTAGCGGCGGTTCACTCATCCGAAGATGTAAATTGTGTTGATTTACACAAAGAATATTTTTACTACCAAGGGAATTTGTTCATTGACATTCCTCCAGTCGAACCAGCTATGGAGCCGTTACTGTGCCATCCCAAACTGCACAATGTGTCAGTCCTGATCCTTGAACAGGATTTGGTTTTGAAATTCGACCCCGAACAACCCTTCTATCTGGCCGGACAGAATCAGAAGGTGGAAGCTTCAATCGCATTTCGACAAAATGGATCTCACACACCTGACAAGGAACAAGATGAATTGTTGCTGTCATTGTTGGCACCTCTGCATCTAACTTGTACAATTATCACACGGAAAAACCCCAATGTGACGACCACCTCTTCCACTCTGGATCTGAAGAGTAGTATATTTTTCTCCGGCTCCTCGTTCTACTATATCATATGCGAAACAATGGATGGTGAAATGTCCGTTTTCAATGATATGTTCGTCTTCCGTACGTGTCAT
>STRG.77052.1
TCATCATCATCATCATCATCATCATCATCATCATCATCATCATCATCATCATCATCATCATCATCATCATCATCATCATCATCATCATCATCATCATCCGAATCATCATCATCAACATCATCGTCCGAATGTTCATCATCATCCGAATCATCATCATCATCATCATCATCATCATCATCATCATCATCATCATCATCATCATCATCATCATCATCCTCATCATCATCATCATCCAAATCATCATCATGATCATTATCATCATCAACATCATCATCCGAATCATCATCATCATCATCATCATCAGGTACCGTGTCTCCATTTGAATCTGTCGGGCATTTCTGGTTGCCATAGAGGACGACACCTGAACAAGCCTAACTTGGTAATTCGGATCGGCCCAGACGGGAGCGATTTGGCACAGTGGTAAGACAAACTCCTTCGAGATGGAAAGGCCCGGGTTCAAACCCTGAGTTTGGCGGAGAGTATGGACCGCTGATGAGCTCTATCAAGAGCGACACTCGAGTCTAGTGCTTCCGAATGTAGGTTGGTTGGATGACCTGAGGTTTGTGCGTGAATCGTGTAGTCCAAAATACAGTCAACCGAGCAAAACTTTCTATAAGCTAGGTAAATCAGGTTAGTGACAAAAAGGGGTTGACAAAAGTGAAGGAACCCTCTCAAGTCCACAAGGTTATGAGACCGTGTAAATTACTTTTTGCAATTTCTATTTTTGACGACATCTTCGCTTGTCTTACTCGTGAGTAGCGTGTATATGCGTCATGAACCTCGAATACCTGTGATCCAATTCTCTGTTTTTGCTGTACTGACACAGTGCAGATTTACCCCTTTCCGACGTATGGTGCGTGAACATTTTACGTTATGTTCCCGACTCGATTGTTCTATGATTGTACATTCTCCTTGTAAGAAAATTTTGCAGAACGTTTCACTTACGCTTCTTGACCCACTGTCTGTACCGCAACCGTGCTGCGCTACAGTTTCGTGTGACTCCTTGCTGAGTGGACCGTTTATGACCGCGCTGTCCCGATTTTTCGGATAACTTTCTGTACTGTTGCCCTTGGTTGCTCACCTGGCTGTAAGTCATTGCATTTATGTATTTTTATGTATAAAAGTTAGATCTGCGCACTAGTGACAGAATGAAAGTTACCATCCATATGGTGCATATAAATTTTCTTGAAGGCATGTGAAACCTCATTGCAAAAGATCCGTGATATGAACCATAATGAGTATTACTACTCACACAGCAGACGAGATAATGTAACCTCTCAAACAACATCATTTTTTTCAATAACTCATCGGGAACCGTGTGTGTCATGATGTTTACAGTGCTGAGCGGATGGATCCAGCTATATCAAGTTGTCAAACAGAGATGGATGAGGATCAATTTT
>STRG.54073.1
AAGGTCTGTTAGAGGCTGCATTATTTCGGCGCAGTGTGGGATAAAGCGGCGATAAAAGTTAACCAGGCCAGAAAATTGGCGCAACTGTCGGTAAGAGTGAGGCTCAGGATAGTCGCGAATTGCCGCCACCTTGTCAGGCAGGGGCTGTATGCCCGAGGCTGAGATTTTGTGACCTAGGAACGTGATGGTCGTCCTACCTAATTCGCACTTAGCAGGGTAATGGTTACACCGTGTTGGCTAAGGCGCTCAAAAAGAGCACGCAGGTGTGTCATATGCTCTTCTTTTGAAGAACTTGCCACCAAAATATCGTCTAAGTACACGTAGTCATTCTTCAAACCGCGTGTTGCTTCATGCATAAACCTTTGAAAGGTTTGGGCTGCATTGCTGAGCCCAAAAGGCATGCGCAAAAACTCGAATAGTCTGAATGGAGTTGTGACAGCGGTTTAAGGGATGTCAGCCTCTGCTACTGGGATTTGTTGGTAGGCTCTGACGAGGTCAATTCTGCTGAAAACAGGACAACCAGACAGGGTAGAAGTAAGATCTTGAATATGTGGAATGGGGTACCTGTCCGGGACAGTAGCCTGGTTGAGGGCCCTGTAGTCACCGCAGGGGCGCCAGTCGCCATTAGTTTTAGGAACCATGTGAAGGGGCGAGGCCCAGGGGCTACTGGACGGGCGTATTATGCCTAATTCTAGCATGTGTTCAAACTCAGCCTGTGCTACGCGTAGCTTGTCTAAGGTCAAGCGACGTGGTCGGCTAAATGCTGGGGGTCCCTTAGTGACAATATGGTGGGTAACGTTTGTGGTCACCGCGGGAAGGGGCCAGATTGTCTTAGCATTGCCGGGTAAGCTGAAAGTAGGTCTGCGTACAAGTGTTCGGCCTGCGGTTCGATGTATAGGAGCGTGATGTGATTCACGGAGGAATACGACCCGGTTACGGAAAGAGAAGTCTGCCGGTCGACAACTCTCCGGCCTCGTGCATCGATCAGGAGGTCGAAATGGTCTAGGAAATTGATGCCTAGTATGAGATAAGGGACGTCTGCTACTATGAACACCCAGCGGAAGGTGCGACGTAGTTCTAAGTTGAGTGTGAGTGACTTACGGCCGTAAGTAGCAATGGGAGTGTCGTTGGCAGCACGGAGTTGTTGAACTGACGGGTTCGTTGCATCACCTGCCTCCTTTGGAATGACACTTACTGCTGCACCGGTGTCAATTGGGAACAGGCTATTGGAAACTAAATCTCGGACATGCAACAGACGACTGATATTATGGCTGCCGACCGCGTTAGTCGTCGGAACGTGTCGGGATATTAGTTTCCCTGTTTGGCACCTGGGAAGGTGCAACCGGCTTCGCAGCGCCGAGCCTTCTCCCCAAACCGTTTGTGGTATCGACAGTACGTTGGTCGCGATGGGTTAACGGAGCGGTCAGGGGAAGGGCTTCTGAGACGTTCACGTCGGTCAGAGTTGTGATAAGATATATGGTTTCTACAGTGAGAACAACCAGNTGTTGGGTGGTAATCGCTGTACCCACAACTCTTTAAGGACGTTTCCCTCTGGAAGTTGCCCTGCCAGCTGCTGCATTTCTCTCAGTAATGCAGAGGGCTTCTTGCTACCTTACTCTGTCCCTTGGTTCAGTTGTTTTAGTCTGGACGATTCTGACGGCAAAAGACAAGAGATTACCGCGTCTTTCACGGCTGTGTAAGAACTGTCATTGAATATTACGTCGCGTATCTGAGTAGCAACGCCACGGGGAAGGCGACCGATAGTCCACAAGTAACGGGTTCGTTCGCTTGTATTTCTATGTGATTCAAACTCTGCCTCCAACATATGAAACCAGAGTTGAAGGTCATCAATAAAAACCTGAGGGACGGCTAGGGAGACTGTCGAAACGGACGGTTCCGGGTCAGGTTTACGGTCGTTGTTAGCCATAGTTGCAATGGTATATCAAATGTAAAATGATATAAAGAGGTCAGTGCATCAAAAGTGAAACACTTATATTATGGATATAAGAAAATATATATAAGGTATATGGTAACTGATATCCGGAGTTTACCGTTCATTTATCGGAAAAGTGTATATGTAAACGAATAAATGTGATTGAGGGACTTACGAATGTCCTTCGAGAATTAATTTGTTGTTCGGGCTCACCAGTTTAGGATTTATCTCAGTTAAGTCAGGACCTGCTCCCGTATAAAATCTATAGTCCGTGGTCCTCGGTATGTGACACGATAGCGAATATACTCGGCAGCGCGCAAAGCAGAACTTAAAACGCTGGAGCGGGACAACGTGTGTATTGGAGGAGCGCAACGGCGTGCAGACGACGTACACAGGCGGAGCAAGTGGCGCCACCAAAAACGATCATTGTTCAAATAAACAAATTTGTTAGTCTTCGTCATCGAGTGCTTTATTGGTAGCACTACAAAAGCTGGCAAATCCAAACACACTAAACCCCTCCCAACAACCAGGCCGTACTTTGTCGCGCTCATCGGCATCGACGGGGAAGCTACTAATAGTTCAAGTGGTCTCAAGCAGAGTTTCGTCGAGCTTAGAAACA
>STRG.9660.1
GTAATATGTATCATATTATATTGTACTATATTTCAACAGCTACCTGACTTCCGGCTCTGTGCCAAAACATGGTACAATCGGAGCGAAAGAGGTAGATAGAGTCCGATTCCGTTATCCCTTTCCGGCGCCATACTGCCAGATGGCCCTGGCCAAAGTAGGTGGTTTTTGAAGGATCCACAACCGGAGCATTTAGCTATCCAAAGCTCAGTCCGAAAGGTAGCAGGACGAAGCGTGGGGTCGGCAACCCACTGAGGACTGGTGGCTGATTTCTCAGTTGTTATACCCTTCGGATGAGGCCAGACATCCCGATTGCCCGATGCGCCTTTCCGCCGCAGGTTCCTGTTGGCATAGTGCTGCAAGCTTCGTACGCGGTTCATGGTTGGCTTGGAATCCGGGTTGAGCCATCTCCTCTCAAATGAACATCAGTCAAACCAGTCGAAAACCCCGGTCTTCCACCTTCGTCCTCATACTTTGGTGAGAACGGCTCAGCCACGAGAAAGCAATGTGCAGGAATTCTTCAGTGGAGGCTAGCTGTGAAGCGCTTACGCATATATATGTAAACACTCACTTAATTCAATTTGGTCGCAAAGGTAGTGATTTCTTCCGCCAATCAAATTGATCCAAACCGTTAAATTTACCGAAACTGAAAGCATTCCAGAAAAGTTTAACTCTTGAACAATATTAAACTCAAAATGTTTTATGTTCGAGTGCTTTGATTTATTGAATACCACAGGGATCTTATCAAAGCACAGAAACCGCTTGGTTTTCTTCGATACAACGTAGTCCCGTTCAGGGTTTCTGTTGCTGAAGGCAAACCCATTCCGTGTGCAAAAGCTCATAAGACAACGAACACACAAGCGAGCAAACCACCACCAACTTTTAAAGGGTGACTGGTATGGACGCAAATATTTTCTTCGAATTTGTCAGAAGTTAACGTCACTGTTCGACGACACTATAAAAGGAATGACCTATCGGTAGACTTTAGAATTCGTACTTATATCGTCATATTAATTATAGTAACATCAGATGTTTATTCGCATCAATGAAGTCGTCTACCTAGTGTGTAAAGGTCCAAGAGATGATCTGCAACTTGGTTTTTAACTTAAGTTTTCAAGGTCAGTTCACATAGCAAAATAGAAAATTATTGAAATTCCATGTTTTATTTCGTATTCAGTGTTACTCCAATGTAGATAACAGCCAAAGAAAAGATTCACTGGAATGCCGCCTCACATGACATGGGGAATGGTTTTGTGCGCTTATGTAAACACCGGTAAAGTCGGAGCGCACCTGTGTTCCGATATAATCAGTGCTTTCGCTTCTGATAAGCAGTTATTCAACTCCACTGTTTTAGTTTTAATGTTCTGTGCAAGCTGATAGACGTAATGGATTTGGTAGTTAAGTAGTGATCAAGATGTGGAAAAATATCACAAAACTACCTGAGGACAAATATAACTAATTGATCATGGTGACAAACCTGTAGCTACCTGGAGATGACTGAGTTTGAATGTGTACATTCTTGACCACAGATTATTATGGGCAAACATAATTAACTAATAATGAGCTGTAGGCAGTTTGTTTGTTGGTCGATGCCGCAAAGCTGTTCGTTGTTGGTCCAGTTGCCGTGAGAACCATTGATTTCCGCCAAATGAAAAGCACTTTTGGATTCTCTGCTCGCGGGTGGTTGAACCTTTAGCTCTCCTAGCAGGTATCCTGTCCGGTGCTGTTCAACACAAATGTGATCGACATTGTTTCAATACAAACCGTGCTTCACTTATCCCAGTGACATTTACCGCCTCTTGGTAACCGTCGAAACTTTTATCTTGTTGCCCTTTCCTCAGGCCATTCCTGAGATCTAGTTCGTACCTGGTACCCGGAATACTAAGTTGATCCCCGAGTACCCATAAATCACTTTATCAATTTCAGCCGGTGGTTACTCAGTTTTTTAACTAGTTTTCCATTTTTTCCAGCGCACTGATTTTTTGTCGCTTTTTCGAATCACTTCAGTTTATTTCACCATTACCAGTATGAGCGACGCTGAGCTTTTTGACGCTGATATGAATGCAATTGGTGTCCCGTTTGCACCATTCAGGGAAAGTAACCCTGGGGTTTGTTTTACCCAGCTAGAATCGGCTTTTGCTTTGCGCAATGTGACTACGGAAAGTAGCAGATTTCATCACGTGGTCGCAGTTCTTCCTCCTCACTCATTCGAAGAAGAGCAAGATGTGTTGGAATCAGAGGAACTCAAACCTCACGAACACATAAAAGCTGCGATCAATAGCCGGAATGGAATGTCTGACAAACTGCGGATTTCTTTTTTGTTTGCTGATACTGACGTCGGAGGTCGCAAACCTTCCCGATTGCTTCGGCATACGCGTACTGTTTTAGAAACTGCTAAGATCGACAACAGTCTTCTAAAAGAGAAATGGCTTCAATGTCTTCCCAAGGATGTGCAAACGGATTTCCATCCTGAGCAAATTGCCTAGACGATCGACAAAATTAGAGAAATCAACGAGCCGTAGGTCACTCTGGCGACTTCCTCACAAATTGAGTTTATCTTTTTCTCTTTTACAGCTACTGTGCACGATCTTGTCCAAAAGATAGATGTGCTCAGTGTGTTGTCACTTAGACGTCCCACTCAAGCATCACCAAAATGACTGTTTCACCGCATAAAATTCCGGTTCAACCATCGCCAACTGACTCTCTTTGTTGTTATCATCAAAGGAATTGTTCTAAGGCGTGTTACTGCACCCCACCTTGTTCAGTGGCTCCAGCCAATCAGGGGAACGAGGACGCCTGTGCGTAGCACCGACGGACTTTACTGGCCGGGGTAGTCGTCTATTCTGCATTATCAACCATAATTCAGGGACACGTTACTCGGTAGACACAGGACCTGAAGTTACTGCGCTTTACCTCTAGCTCAGACTCTAGATAGGTGGCCCTGCTCCAACTCATGTGCAGCTAATGGTACTTCTATGTAAACTCATGGACACATTTCGAAGATGTTAGATTTTGGTCTCCGCCGAACTTTCCGTTGAGTTTTCTTGATTGAGGAGGTTCAAAACGCCTGCATGACGTTGACCTCTTGGTCGATTCTGGCGGCAAACGTTTTGTGGATCAGCTCACTAATCTATCTGTGAATGGGATTTCGGTTGATTCTAACCCGATCAGTCCTGTTTCACTTGAAACGACCGATTCGCATTTGTTCGGTGACGTACAAGATGCATACCCATAAGTGCTGCATCCACCGTCAGTACTACCTGCAGTAACCAGCTCGGTAGGTCATCTCATTAGCAATTCAGGCTGCCCAGTTTTTGCATGTGCACGCCCGATGGTACCCGAAGAACCTAAAATCACTCGAGCCGAGTTCAAGCACATGATTCAGTCTAAGATTATTGGTGCGTCAAATATTTTTTCGGCTTCACCACTTCACATGGTTCCTAAAACATAGGAAAATTAGGGAACATGTGGAGATTATAGAGCTCTGAATAATGGCACCGTTCCGGATGGGTATTCCACCCCACATATTCAAGACATCACGGCCAACCGTAAAGGTGCTCATATGTTCTCAAAAATGAATCTGGTACGTGCCCATCACCAGATCCCCAAAGCAGATGAGTATATACCTAGGTCAATGGTAATAACACTTTTTGATCCATCCGAATTTCTACGAATACCGTTTGGTTTGCGCAACATTGCACAAACCTTTCAGCGTCTTATTGACCAGGTTACCAGAAGTTTAAATTTTGTTTTCGCCTGCATAGACGACCTGTTGGTAATCAGTGAATCTGCAGATGTACATAAGCAAGGTCTACATCAGTTTTTTGAGCATTAGGCAGCACGTGGCGTAACTGTCAATGCGGACAAGAGTGTCTCTGGCCAAAATTCAGTTAAGTTTTTAGATCACAGGATTGACGAACGCGGTCTCGACCCTTGGAAGAAAAGATACAAGCCTTTCGTGACTTTTCGCTACGTACTCCACTAGCCGCCGTTCATCGTTTCAACCTGATGATAGGTTGTTTCCGGCATTTCATCCTCAACTGTGCCAAACTAATGCAGCCTTTAACAGACTTAAGTCGAAAAGCTAAAGATGGTCATATAGAATAAACCAAGATTGCCAAAACTGCCTTCAATGCAATTAAAGACTCATTGCTTTTCGCTACTTTGCTGGTTCGTTTCGATGCTGAAGTCCAATTGAGTATAGCCATCGATACCTTCGACAAAGCGATAGGCGCCGTGCTCAAGCAGTGGTCCACATCACAACGGAAGCCATTGGTTTGTTACTCTCGTCGTCTCATACCAGCTGAATTTAAGTATTCTACATTTAGCCGGGAACTACTTGCTATATACAGTATTTAAGACACTTTCGACACATCCTCAAAGATAGACAATTTTTCCTCTTTACCCATCATAAACCGTTGACGTATGCTTTTCGTAGTCAAACAGATAAACACTCATCACGTGGATTACGTCATTCAGAATTCGTAGCACAGTTTTCCAGTGGTATTTGTCACGCTACTGTCAATTAAAACGTGGTGGCCGATGTTCTTTCTCGAGTAGACCCTATTTCTAGTTATCCATGGGTTATAGACATCGAAACTTTGACTGCAGCCCCATGTTTGGAATTAGGTTTCACAGATCGCAAACAGACTGCATCAGGTAAACCCTCGGAATTGCCTTTAACCATTTCTTCGGGCTCGATAACATGTGACACAACTTTGTCACCCCCACACCTCACCGTACCCATGTTTTAGCGCCGCACAATCTTCGACGTTTTG
>STRG.6540.1
ACAGTTCCAACTGTTCACAACCCTGTTGCTGAAGAAGTGCGATCTAGCCATCAACCTAGATCGGGCTTTTGTCAACTTCTTTTCATGTCCCCTTGTTCTGGAGTCTACGGCCACTTGGAATAGACTATCTGGTCTAAGGCCAGAAAAGCCCTTCATTACCTTGAACGTTTCTATGGGATCCCCTCGACTTCTCCTCCTTTCCAACGAGAAAAGATTCAGGTCACAGAGTCTCTGCTCGTAAGTCTTATNGTAGCCAACACACGGAAAACACAGTCTAACTGTACAAACGTACACCGATCAAACATTCTGATTCGATAGAAAGTGACAACACGATCTCCACTGTTCGCGGTTCGCAGCCATATCCTTCAGTGTCTCCAGCCAACTGGTAGACGGATCTTTTGGACCCCAACCACGAAGACGTGAAGCACCTACTTTTCCTAAGTCTGCTGTACATTTTCTCATTCCTTGCTGCCACGTCATCTGTTGACCTCCACGTGGTCTCTTCCACTCCCTAGGAGGGGCGGAGAATAGGACACGGTATGGTTGACGTGTGTTTGCCATACGTAACACATGTCCCAACCAACGAAGTCTACTAAGCCGGATACGCTGTGACAGAACGTTCTCTGAATTAGTACCCAATACTATTTTTTCTCACCTCATTGTTGCTTACTCGGCTATTCCACCCAATCCTGGCGATACTACTTAAACACCTAAATACTGGCCCACCTATGCCGAACGTCTCCATCTTGCATAGTAAAAGACGATGATTAACGGAGTCGAACGCCTTGCTAAAGTCCAGGTAGCATACCTCAACTTGCTTACCTTCGTCCAGTCTTCGAGTTACTTCATCTAAGAAGCACAGGAGAGTGGTCAAACAAGATCTCTTTATCGGGAATCCAGGCTACGCCGGACCTAATATGGAGTGCTCCAGTAAGTTCTGGCAGATATGAGCACGGGTGATCTTCTCAAGGACTTTACATAGGATGCTAGTTAGGCTTACCGGCCTGTAGTTCTGCAAAGCCGACTTAGGCCCACTCTTATGTATTGCCACGACTGCTGCGACTTTCCAGTCCTGAGGCAGCTTACCCTGGTCCAACGTGGATCTGTACAGCCTGCTTACCGATGGAGCTATGATATCCGCCAACGGCTTGATGATAGCTGGATGAATGCTATCTGGGCCCGCTGACTTGTGGCTGTTTAACTCCTGTAGGTACTTACGCACGCTTTCCTCTGAGGGGGCTAGCTCGTTTAACTAAGGAGAAGGGTGCACCAGAGTCAGATCTACTCGTACCCTACTATCCATTCTATGTACACTACCAAAGTATTCCCCCAGGGCGTCTGCTTTGCCCTGGTCATTAGTGACAATACCATAGTCTCTAGTGGATAGCGGACCTACGACATTTCCCGTTAAGCCTTTAGACTGTACATAGCTTTAGAATTTTTTCGGCTGTTGTCTTACAGACTGGGCCAGTTTGAGCTCAAATTCCCGCTTGAAAGTTCTCAAAAGGCTTACAGTCTCGTTTCTCAGCTTTGTACAGCGGTTCCAAGCTAGCTGACTGCCGGAAGATTTGTACTGGTTCCAAGAGCGGTTTCTATGTCTGATGG
>STRG.6812.1
ATAGACGACGGGCAGGCATTTGTAAAACATGGTTGAGCCACCGGAGGCGATGTAGAGCATTCACTTCGTTAAGAGGGCGGCTATCCGTGCCCAGCACACGACGGCGCACCTCGTTATTACTCACTCGATATTCCGACCAGACGCGAGCAATGCCTCGCGGACATCGGTTTTCGAACACAGGAAGACGCCGAGCATCCTCAACACGAAGTGGCTTCTTTAACTCTCGCTATGCGTGAACTTATTTCTTCCCCAACACCCCCTCCAGCTGTTATCAAGCTCCTAAGGTATTTAAAGTTGTCAACTAACTCTAGCTGATCACCACAAGGGATGAAGGCAGGCACAGGCTTCTGCCAATCTTGCAAAAGCACTTTGCACTTGGAAGGCGCACATTGCATTCCCTATCTGGATACCTCAGTCGCCAAGTGGTCCAAAGCATGTTGCGCTGCCTGTGCATTATCACTCAGCGAGGCGATATTATCGACGTATTCCAAGTTGAAAACTCTGTTCCCTGGGAAGAGTTCAACTCCACCGCTTGGAAGACCAGACAAGGCAGTCCGTAGAACATCCTACATGGCAAAGGTGAAGACAAATGAGGGTACAGAGCAGCTTCGTCGTACTGCACTAGGACGACAAAAGGGGCAGTGTGCCCTAATCCAACCTAACGTGTGATGATACAACTCTTTCAGGACTGAAAAATACTTCTTAGGTACTTCATTCCTCAATAAACAGTTCCCTAGTACGGTTCTGTAGACAGAAGTTCTCTCGAGTTTCCAGGCACACGAGGACTGTCGATCCTTGGAAGGTGTGACGGTGCTCTAGCGTTTTTCGGAGGGTGAAGATTTTATCGGTACACTCACGACCGGAACGAAATCAAGCCTACTACTCGACAGTCTGCTTTTCACACGCTTGATACATCCTGCGAAATACGACGGTTGCAAGCGTCATCGACGCTATTGTGGTGAGGCTTACATTCCTATGGTTAGCACAGTTACTGCGCGAGCCCTTCTTAAAGATGAAGATAACAATCGATTCCCCCCTCCCCCCAAAGACGGGGTTTGCTCAGAATTCCAAACTTTTGAGAACAAAACATGAATTTATCTAGTGAGCTGCACTCCAGTGTCTTTAGAAAAAGCTGGAGATCCCGAGGCTTTGTGACGTCTGAAGACCGGGATTTCCTTTCGGATCTCCTCACCGGTAGGTGGATCTGTCTAAACGGACCACTCGATGTGTGCCGGAATAGCTATAGGACAGGCTGGAACTGAGCGCCAGTTTCTGTGTGACATCTGGTTCTAACCACTTTGTCCTTGGAGCGAACACTGTAGCGAATAAACACGAGGAGAAACATTTTACCGGTGAAAAAAACTCCACTGGATAAACGTGGGAGTGAGGTACCTAGGGTTTCTCTCGTCTGTGGGAGAAGCCATCGCACTTCATTGGGCAGGTATCTCCCGCCAAAGCCGATCAGCCCCCAGCTCAAAGGATACTGCCCCGTCCACGTTCCTCTTGCTTCATCAGATGCATGAGGCTGAGGACTGAATCCGAAAGGTGGATCGATAACAAAGCATCAGCGAAGAAAAGACAGAATGCATGCGAAAATCATGTCTCACGTGACAGACCATAAGTTCCCTCACGGGTTCTTCGGTCACGTTCCCGTGCTGGGTTAACGCTCTACTGCCTTTTGGGTGAGACTTCTGAGTCAAAAGCTTTGGTAAGGGTTCCCAAAGAGAACCCCTTCTGAAGTGTGGGCAGCAGCGAAGTATGATTCACTCAAAAATCTGCAGCTGTCCCTCGAGAAAAATTCCTTATTTCTCTGCTCTTCATCCTTTACGTTCAAATTCTAAATGGGTACGAGGAGCCACAATAAGCTATGGCTGACAACTCGTAAATCTCTGTAAGAGCTATGACCCGGAGACAGGCGAAAACAGTGGATCGATTCTCAGACCTAAGCATTCTCTTCACTTAGCTGTTTCCAACGTCAGCACACTTTGCCAAATGGGGGATCAGGCTGTCTTAGCTAGAACTCTTGAAAATTTTAAAATCGATGTGGACTGTGGTAATACTTGGATCCCCAGTAACAAACTCGACTTTTCGTTTCACTCTTCGCTTACAGGGCGATTCCGTGTCTAACGCTCGTGGTCAGGTTGGTTTTGGCATCGCTCTGAGCATGAAAGCTGAACGTGCACTGCTCGATTGGATCCCAGTCAGCGGTCGTCTGTATGCAGTTCGGTTAAATGTTTCTGAGCATGGCAACGGCACTAGAATGAACCGTCGATGCCTATTTGTCGCTTACGTGTGTGCCCCAAACGACTGTAGCTCTCCTGAGGCTGAAGACGGATTCTTTCAGGATTTGTCTTAACTGCTCCGTAGCGAGCCCTTTAAGGATTTCATGGTTGTTGCTGGGGTTTTCACTGCTAAAGTTGAAAGCCTAAATTAAACGGAGAGGAATATAGGAAGCCGATCTCGCCCTCCAGCGGATCGAACCGATAACGATGACCAACTCATCCGACTATGTTCCGACCACGGCCCCTACAGAGAAGTCATCCATCATAGGAGTCGATCGCTGTGTGGGAAGCGGGTTGTTACCGTTCAAAGCCAGTGACGGAAGGGTGCTATATCATGTAGTGTATATGTTCAACAAACCGTTGAGAGCCAGCCCGGATATCCTTGTGGTTAAGGTGTTCGATTCACAATCGTTCACCCCGGGGTTCGAGTCCCCGTGGGGGCTCGGTGGATGTGCACTGCTGATGATTCCCAACAAGGATGAAACAGCTGTACAGTGCTTCCATGGTTTTCAATGGTGAGTTGAGCGTTCAAGCTGCATGATGAA
>STRG.12571.2
CGGTTTTCCACCAAATCGTCTGTCCGTGGAAGAGGTACTATTGAACACACTCATTCCACCGACCCACACAACCACTCGTGCACGTTTATCGCTTTCCAATACCTCCTATGACATCGTCGTTCCATTTTTGCATATGGTCATCTGAATTTGTATTTTTCAACTTTACTTTTATAGATTACGTATTTGTCTTCGAGTGTGAAAACAGACGGTTTCCACTGAACCGGGAGTGGAAGTGAGAAACGAAAAATTGTGGCGACTATCGAACCACTGTGAATACGAGGCTTCGGCAGCGTACATACGCTACCGTGGAACCAGAGGAAAGACTGTCTAGCTTCCATGGCTCCGGTCACTTCCTACGTATTGACTTGAGGAATAATGACTTGCAAATCCCTTTACATGAAGATTCACGTGAGTTCACTGCTAATACTACCCCAATAGTTTCGTGGACAAACAAAGTTTCTGCCTTTTGGACTGGGCTTTTCTCCGGCCATCTTCCAGTCTGTTATGAATACTATCACCGAGGGACTCGAACGTGTCGAATATCACCAAGATGATGTTCTTATCCATGCTCCCACACAAGCAGCCCATGACGATAGTCTCGGAGAGTTGTTTAAAGGTTTTTACGAGTTTAACATTGCCACTAACCTATCTAGATGTGCATTTATTTTTCACTTCAGTTGATTTCGTGGGATACCACGTAACCAAGGCTGGTTATCAACCTGCTCCTAATGGTCTCGCTCCTTTTCTTGACGTGCATAACCCTCGAAACGTTACTGAACTGCTTTCTCTGGTTGTTTCCCTCCAATATTATAAGCATTTAATTCCGAATTTTGCTTCCATTGTGGAACCTGTTTTCAAAGTACTATCATCCAGTAATTCCTCATGGTCGGCCAAACAAGAACAACCATTACATCCTGTTGTATCACAAATTAAAACCAAGACCTTTTGGCTTTCATTCACTCCCAAACTACATTCCACCCTCAGCCCTGATGTACCACTCACTGGGATTGGACTTGTGTAAGAAATGGGTGGAGTCCTTGTTGTTTGTATTTCACGTCGACTTACCAATGCTCAGAGAGGCTATTCCCTGACGCAAAGTTGGTCTTCTGCTGTCTACTAGTCTGTCAAACGGCTGCATAAAGATCACCTTTATTTCTGACCGGGAAGCACTCCGCTTCATCTATAATCGATCGAAATAGCTACATATAACTACTGCTGCTTTGGCCTAGCCGTGGTGGATGGGACTTTCCGCATTTGATTATGATATTCAGCATCGTAGTCGTTAACAAATTCCACATGTGGATCATCTGTTCAGATGCACTCAGTGAGGTGCTCCACGTGATTCCGATTCTATACTTGTGCGAACACTTCCCACGAGCCGACACCATCTAATTCGCGATACAACTATACACTTTAAATCTATTCTCTTTGCAACTAAACGAGGATGGAAAGCCAATATCAAGTGTCAACTTCCTCATATTTTTTTCAAGAAGAGAATAATTAGCTGTGACACCAGATGGGATTTTGTGTTTAAGCCATAGCTTGGTGATTCCCCAATTACTCAGGTGAATAATGCCATCTGATTTGCATTCTGGCCTTTTAGGGATTGAGAAAATGAAAGCCTTGGCTCACCTAAGATTTTTGTGGCCTGGGATTGATTGTGATTTTGTGAAATTCACCAAAAGTTGTGACCCTTGTGTACAAAAAATCTATTCTCTGCCTTCTAAATGGACTCCGTGGCCTGTATTTTTCGAAGCTTGGAAAAGAATTTATGTCAACTAATGTGGTCCATTCCTTAACGGGTATCGGTATTTAGCGATTATCGGTTCCCATTCTCTCTCTGTGGCCGGAAGTACACTTCACAATATCAGCCGATGAGTATTTCGCACCATCTGCCCTGAGGAAAACATTAAGCCACAAAGGAGCCCCTCATGCCTTGATTACTGATAATAGTAGCCTATTCGCTGCTGAAAAAATTTCCATCTGGTTTAAAGGAATAGAATATCGCCACCTATTTACTGAACCCAGACATCCACAGTCAAATGGAGTGGCCGAAAATTTCGTTCGCACGTTAAAGAGTGCTGTAAAGACCATCGATCCGTCAAACATCCACGAGCTTGAACGAGGTGTGGACAACTTCCCGCTTCAGTACAGAAATGCCGCTCATGGCATCACACATTCTAGTCCAGCAGTACAATTCAGGTGTGGAGTACTCCGTTTTAATTTAAGATGCTTTGAATCTGCTGATGTATCCTACCAGCGGGGAAATGATTTGCGACCAACATTTGGAACTGTGATGAGACAACTTGGTAATCGTATGGTACGAATTTAGGATTTGGGTGATGATCCGGTCCACCGAAGACATATTGATCAAATTCACTGCCGAGTTCCTGAAGTTCCTGCTGATGCAGAGTGTTCCAAATACCTCACACGTTGATTCTGATTCCGAAATACCTAATGAATCAGTGTTGAGACCTTCTGAATGCCTGATCAATCAACCTCCCAGAGACCACAAAAACCAGCAGCTTCATTCGAGCTGTGGAGAGTGTGGTGACTGTCTATACTGCAGCTATTCGTTATCACACCTTTGTATCGTTAGATATATATGTGACCTTGGATTGTGTAAATAATTAACTGTGGCTCGTACTTCAAGCTGTTCTGTTCTGTTGTTCGTCCAGACTGGGGATAGTTGCTACTATTCATTCAGTGCGCTAGAGTTTCACAAAAACCGTTCAAAAACACAGACTCATTGTTGCCTTCAGGGTTAAGTCAATGAAATTCATTGTCTGTGACTAAACCCCAGACGCCGTTCGTTCCATCCCAAAGATCGCAGAAGGACCGATGTCTGTTGTTGAAAGAGGTGATACTAGACGAAAAAGGAGGTAATTCAATTATCATTTCTTTAGAAACAAATCTCAAGCTACTTTGCTTTTGGAATTATTTTATTCAGTTGGTGTAATCGACACCTTCAGGCATTATGAAGACCAGTAACAATTTATCACAAGTCACAACTCTCGCATCATAGTTTATTTGATATTTGCTTATTTCATTGTTTATGGTTGTTTTGGTACGTAAATCATCACGTGTGAATCCATTTTGTTGAAAATAGTTCTCAATGAAACTACTTTTGAAACCGGCACGCGAAAATGGTTTTTCGTCCAACTTTTCATTATGTGTGAATGTCTCACCTTTCTACATCCTAATATTTGAAATCCGGTGACCAAGTAACACAACAACAATGAACGTCTTCCGAAAATTCTGAATGAATTAAACCTCGAAATGCAAATTTGTACAAGCTTTCAGTATGCC
>STRG.2598.1
CTGCTGAGTGATGCTTCACACCAGCACCTACTCAGTGATTGGACGGTACCTGTAGCAGCATTAGCTCTCTTAGGGTCAATATGTGAATATGACATTATCATTTCCATTGTTTGGTCCATACGCTGCCTCTGTTTCATTACATTTCAGGCCTATATGCCAACCAGTCCGGTCCACAAGAACCTCCCAACGAGACAGAACTCCAGTGAATCTTTTAGTACCTTTCGTGTTACGCCTGTCCCTGGGACTCCCGGCGCCCAGGATGTTGATACACTTTTTGCCTAATATACGCGTTGTGCTGGTGTCTGTGTTCTTCCTGCGTGTGAGCGGCCTGAGAACGGTGTGTTGGACGTCGGCCCAGTGTTTGTTTACCAAAAACTAACACCAAGTCTATCTCGGATTCATTTTAGACCGATCGCCATCTCGCCCAGTCACCCAGATCCGCCTTGCCCGTTACATTCGATTGTGGATGGTAGTTCAATCCTCAGTCGCTCAGAAGAGTTGTTACGCTCATCTTTATCGGTATCGTTCACGTGCAACCCCCACGGAAGACACTGCACTCAGCATGCTATAGCATACTACCATAGTAGTATGCTGAATGCATTTTTTGCGACTCTAGGCATTCCTGTCAATCAGCACTTCCTGCGAACCCTGCCAACAGACTCTGCCAGCTGATCTGCCTAGATAGTGTACGAACACTGAATACAATGTTCTTTCGTTGGGGGAATAGTGTGACGCGCTCGGACAGATCGCCATGCCCATCTGTCTAGGTGTAAGCGTTGATGCGTGTCTATGCACTTACTGAGCCCTGAATCACCGAGTTTTCTCTCTGTCTTTGCAGATCGTTCACGTGCAACCCCCACGGAAGACACTGCATTCAGCATACTACACGGAGTTCGTTTCTTCAGGGAGCGGAAATTAATATTGTCGCTGCTGCCACTATATTCCAGCCTAACGATATCTGTGGAGAGGTGGACTTTTTCGAGAACCAATAACACGTGAATTCAAGTCCCAAACGAGAGAACCACTTCATGACCGCGGAAATGTACACATCGGTCATCTTGCTAGCAATTTTAGCAGTCACCACCAACATCGCATCGGCAGACGACTGTTCTACGTGCAAAAAATTAATCAGAAATTTTATTCAAGGTCTTGAGAATACGGCTGGCGGAAGTTTCAGCGGGGGAAATACTCTGTGGGAGGAGAAAAAATTAATCAACTATGCTGTCAGTGAAACCCGGTTCCATAGTATAATTGACGGTGTCTGCGGAAAATCTCACTTTCAGTGTCAGAAAGTGCTACACGAGGTGGAGCCAACCCTGGATGAATGGTGGACCAAAGTGTTCAGGGTCAATCCAAATAAAGCACAGACCATGGAGCATGACATTTGCGTTGACAGAATGCGCCTATGTTGCCCCGTTAATAGTTACGGAGAGGAATGTTCACCATGCCTACCGTGTTCCTTATTCGGAGGAGACTGTGATGGAAATGGCACTCGGTCAGGAAATGGATCTTGCGTGTGCAAGCCAGGCTATAGCGGTATAACTTGCGACACATGCAACAATCAGACACATTTCCTTTCAAACTCATCTGATGGCATTGTTGTTTGTGAAATGTGCCACTCATCCTGTGAGGGGGGTTGTCACGGCCCCGGAGCCTCTAGATGTAAAGCTTGCTCAAAGGGCTGGTTCTCAAAACCAAATGATGATGGTTCTTTCGAGTGTGTCGATGTCGACGAGTGTGAAAAGAGTCCATGCAGATCTAATCAATATTGCGAAAACACAGAAGGTTCGTATAAATGTAGTCCCTGTTCGATTGAATGTGACGGTTGCACAGGTCCCACGAATGCAAACTGTTTAAAGTGTTCACAGGGATTCATTCTTTCTGGTGGTCGCTGTGAAGATATTAACGAATGTGATTCGAAAACTCCCCCATGTACTCATTCCGGAGAGATTTGTGTGAATAAAAAGGGAGGTTTTCATTGTGACTGCAGAGCAGGATGGGACAAAGTACACGGTGTTTGCACGCCCAAGGATGCGGCTGGTAAGTACGGGAAGAGGTCTCAGGCTCGTACGACCGTGAATCAGAGAGATTATAGAATTATCTGGACAGTTACGTTTGCCAAGGAGATGGCTAAATATTTTGGTTCACTCTTGGCATTTGTTACGTTTTGTCTGATTGCAAAAGGACATTCGTTTTTGATCGTATTTACTGGTCTTATCCTGGGTGTATACGTTTACTATCAAAGCATCCAACTGGATTCAACCTTTAAAAGGCAAACATGATTACTCTAACTATTGTCTTTCAACGTTTTACGTTTTCAGGTGATTCCCTGAACGATTTATCGGTGGCATTCGAACCTAACCGTCGGTCTGAGTTGTGAAAGTTGTGACCATTATTTGTACATAGTCACTATCTTGTCTGTGTTGGAACTTTCACAACTACAGTCAGAGTAACTTTGTAAATACTTTTACGCGCTACTTCTAACCTCGATTTCCTGTTTCCCACCCAAACTGCTACATAATTCACCTTGGTGCCAGTGCAGCACGTTCTGCTAAGTTCAGAAGGAAGACTAACAATTGAGCTTGTTTTGGCTTGGATGAGCTGAAATTCTGTACACAGGCGAGTTATTCAGTTACTGCTACTGCGAAAAGTTGTTGAGGAACATTTTAGGAGTATCTGTCTCGCAGAGTTCGCCGTTCCTCAAGTTGCACATGTTTGATTGTCTCAGTTTGTGCTTTCGACAGCGTTGTATCTTGTGGAAAATTACTTCATCGAAATTATACCACGACAGCTGATCAGGAGAAAGTGGAGCTTACGTGAAAATGAATGTACAACTAATAAACGGAAAATGATCCGTAAATGACTGTGAATAAGACTTTGAGATTGAGCTGATGGCTAATATTTATAAAATAGAATAATTCCAATGAAATCTGCTACTCAGTGTAGGATTTATGCTGTCAGTAATAAGCTATAGTCAACATTCTGCTTGTTCTTTGATTTGTAGAACGGGCTGTTTGGGTTCTGGGGAAAATACCACAGAGCTGGTGGTCTTTTGCTGCCAGACACTAATTGATTAGGTGTGGTGATTACCTGGAAGATGATACTTCCTCACCATCCGCACTCAGGGTAATGTTGAGTCGTGCAGTGTGTTGTGCTCGTGATATTTACGGTCAGTTGTTTTCTGTCTGTTGGTCGTATGGAACTGTTTCGTGAATACCTATACCGATGATCTAGCACTCAATTAGCCCGTCTACCTTCTACCGAGGATGCATTTTCGGACTCCGGCTTTTTTTCGAGCGTCTAGTTGGGTGACCTGTAGTTAAGCCGAACATCGACTGAGCGGAGCACACATTTGTGTTTAAGCATACATGAGTTTCTAAATGTCCGAAAATTTAAACCCGCCTCGGATTATTGTGAAATATGGAATGGGTAAAAGTAACCATCCTACCTAATTGACGTAAAGTGGTAGTAATACCCGGTCACTAAGGGGTTGCTTCTGCAGGTTGTTTTCTTATCCCTGACTCTGTCCACGCTTTGTAATGTTTTATTGCGTATGAAATGAATTGCATTAAAATAGGTAAAACCTATTGTTCGAGGACACAGAAAAATTAGAAGAGGCGTTCAAGTCAAAACCAGTCTAGTAATCCTACTTTTGGGACGGAAAGGGCTATGGTTTAATGGAAAGGAAGTGATGAAAGGTGCCCTCGAGTTTAGCAGATCTAGGAGAAAGAGATAGGCTGAGGTTCAATAATTGGCGGAAAAGCCTGAATGAGTTCACTGACTAGTTGTTCGGTACCGGAGTGTATAGTTAGTGGAAAGAAAGCATGAGGTAAGCTTGGAAGAATAAAAAATAATATCATTGAAAGGTGTGCAAATCCCACTACGTCGGTGAATGGATGGTGAAAGTTTGGCCAGGTTCTGTATACGTCGGTCTTCTCTGGTGCCATAGTGAGTGGTTATCTTGGATGTACAAGAGCGTCAGCAAGGAAGCGGATGTACCTAGTGTGACTGACTCCGTCAGAGCGGACAAAACAAACTGGAGG
>STRG.2806.2
AGACCTAGTGTTACGGAATAATTACGAATGGGTGTTTGTTTCCATGACAATTCGAACAGGGCTTCTTCGTGCCGAAGTCCAGGACACACAAAGCAAGTTCCTATTTTCACAAACTACAGTCACACATGTGGTATTTCTACTATTATCTTTGCAGCCTAACACAATAGCTCATGGAAAAAGGGTCACCATGGCACACATATACGAATGACCTCGTATCCAAATTTTAGTACACCCAGTGTGCACACTTTTGTATGTCTTTGTCCTGCTTTGCGGACACTAGTATAGAGACCCAGAATTTATAATGGCCCTTCAAGAAAGATCGATTGCACGTAGCATGACCCTCAGCACCATTAGCCGTGAAGGTGGAACATTACCAGACCTTCAATAAATAAATGGAATACACAGGTTGCATCGTACTGTTTGGCTTGCATTCCCATCTAGTGCTCATAAGCAAGTCAGAGATCGAAAGGAATCTCTGTGCTCCACAAATAAAATCACTACGGATGTGTGCAGCTGGAGAGAAGATAGAGCACGATATTGTATGCAGAAATTTCAGTGCCGTCACAATAGTCCCATATATTCTGAGAGGCTATTGAAGTTGAATTTGAGTTAAGTAACTAGGTTCTCAACGGCCCTAACGGATCCAGTATTCATTCAGATTTGTAGGAGAGAGGGTCTGCAGCAAGGTTTTTATGGATACTGGTCAAAGACCGTGAAAATGTAGTGGTTTGGGTAGGATTACTATAACCTATTCTATGTCGTACCAACTACACCACACTATACTACGCTGTACGAATCCACCAACTGAAATTACTTGGACAGTTCCTCGTTGTTGCTCATCTTGTGCCTGAACTTTCACGGTTCTCTGACGTCTGGCTTACTGGGAGGATCATTTCTTCAAATAAGTTTGCGATCGAATTCGGTCATTTACAAGCCTCACTGAAAAAGCAGTGATACTGTCCAGCAAACATCTCATACAACGCACTACCTAAGAACAACACACTCCAAACCTCATTCGGTTCCAGTGCACTACTACCATCGAAATCGAGGCCCGTAGCTGTGTGTCTTCCGAATACCAGGTGTAACTACGAAGCTGCTCAAAGTGTCATGACCGAATGAGATTTGGAGTGTATCGAAAAAGCGACTGGACACCTATGGACAAACACACACACACACACACACACACACATTCACACACACGCCCTCCTATCCATTGATTTGTAATTAGTTCCTCTTTCATTTGATTGCAAAATTGTTTTGATAAGGGTTGACCACGGTAACCGAATCGTCGGCGAATGAATATTTTTCTACCGACAGCTCCATGTTACTGCTTTTTTCTGGCTTGAGGCTGTCCCGTTCAGCGTTAGCAATGGATCGTCATTTGACCAAAATATTACGTAATCATTTGGTTGTTTTATTTTCTCAGTCGCTTAAATGTCTCAAAAGTAGCTTGCTAGTCATGAGTTCGTAAGCTCGAAAATACCTAGTCCTGCTCGGTTGGAAAATACCAAGTGCTGATCACATTACTGAGGGATAATTGCCGAAAATCAAATAAAGTTTGTCTGGATGACTTTACAAAATGCTAACGAACTTAACATCAAAATCCAATATTTCCGCTAGAACACGGTAAGTCGGTTGACAGGCAGGCTAAACCAGGTGGTAGTTACTTAAGCCCTTCTCATTTCTGCAAAATACAGGTTTTGTGAGATATGATTTCAACTTGGCTATCTAGATTCAACGGATGTGAAGCGACTGTATTCTAGTGATCATGAGCAACGATTACGACACGGCGAAAATGACTACGATAGCGACGGTGATTCGACACGCGGTCACGTTATATGTGTGCTGGATGAAGTGGTCTTTTGTGGGGTTGCGCAAGTACGACCTGGAAGAACCACGGGTAAAGATCGATGAGCCGAAACTCAGTAGGTCAATTAACAGGCACCAACGCTCACATCAGAGAATGCGAGGACGACGGTGTATGTCCAAGCGTTATAATATGGTCGAATTTCGCAGATGAACAATAATCGGCTGACCTGAATACTCACTGCACTGCAGTACCATTCGCAATACTTAAAATGAGAGAACGTACCAAAATCGCTGCTGCCCAGAATCACGCAAACCGAAATAGCGAAGAGGCCAAGACTGTGGAACTTCATGTTAGTTCTATTACAGAACTGGCTTGCATAAAAGTTAGATCAAAATGAACAATTGGCAGATCACGGGCTAACAAATCCCAGTAGGTTTTTGTTATACCTGTTAGCCATGATTCAGATTAGCTGGGGCTTCCAAGCGTGTGGATCCGAAGCTGTTCCGTGCCGCCTCCCGTGTATCGCTTGCTGAATCAACGTAGCTACACTCCACAGTGTGATGGAATGTGTTAACCTATCGTTGGCGCACAGCCAAGCCGCGTCGACAGTCAGCACTGGCGCGGTACCAAACTCAAGGCTTGAGACAACGGAATCTCGGGTGACAAGACAACCGATCACTGGAGTGGGTCGATAAATGAGAGATCAGTCGTGTCAGCGTTGTTTAAGCCTCAAGGCGAGGTCGCCCACACCAGTCGGACCAATGCATTGTGCGCAACGAGTGGGCGAACGTGAGAGCAGCCTATATATTCCTTGTTTTGTGCCAATAAACGGGATAGATTCTGTGGCGTGTCCGAGTTCTCACTAGAGTTAGTGGCGCGAAATAAAACATGGAACCTTACTACTGAGCAGCTTGTACTTCGTTGTGCAAAGTGTTATTTAATTGGCATCGGAAAGAACGAATACTGTTGTTGGTCAAGTGGTATCTGATACGATCCACCATGGAAAGACGCCCTTGTGTGCGCACATGGTTTTCATACACATAACCATCCTGAAATCAAGATCCGAAAGGGTAGAATTCATATGCGGTATAATTAACCAGGTCTGATAAATAAACGTTTTCATTATATGCATAGGAATCACCACGAATTTCCGACATTTACATGCAATTTCATCTCTTAAAAGAACAATAGACTATCTAAGATGAACCGTTTTGTTTTTCATTTATTCGGATTCACCGAAACAAGGCAGGAGCGAAGGACCGAGACCGCTTCATTCTCGTGTCTTAGTGTGTCAACATTTTGTCCTTGTGATCAAATCTTTCATCATGGCTTTCCCGAATGCGATGTGACTTTCATCGATTTATACTTTTTGTCTCCGGGAGTGGGCCGAGAATCGGGTGTTATGCACCTCGCTCGTTGTTGTCCTGTGTTGTCGTTCGTGACCTCTTGATGTCTGCGAACAATCACTCCACATCTAGGAACGGACTGGTTTGTTGTGGAGTCAGAAATTTTTTCACACAAACCGGTTCTCCATTGTTAACCTGTACCACGTACCTTATAGTTGTCTGAATCCTAGGCACCTGGTCGTTCTTGTCGGATTTTTCATCCCGTTCGACATATCCCATTTTGTCGTTAGACATCTTATCTTCGTTAATTCTTATGTTGCACGAGTTACTCCCGCTGTTGGTATCAACCAGTTAATTGACTGCCTTTTCATCCATCTCATTACAAGTCTTGATCAGTGTTTGTGCATAATAGCAGGTAATTTCAGTAGACTTGACTTATCCTTTCTAACCGCCTTTGGCTTCCTAAAATCTTGTTCGTTTTTAAGCGCGATTCATGCCCTTTTGGATTCAATATTAGTTAATTAATCAAGTCCTCTCACGGTATTTAAAAGTGCTCCCTTTGACTTTTCTGATCAGTATACTTTACTTCACCCTAAAATTTATTGCAGTAGCAAATCTTTGTCCAGTTCCTTGCACTCAGTTCACACTGTCTGCAAATGAGCTTGCACGGCTGAGAATGTCGATAAGCTCGGGGCATTTGTGGGCTCCACTGATTTTTCCATTTTACTTAACACGATGCGTCCTCATACTATGAACACTTAACCGGCTAACTTAAGTTTAGCTGTGACTTGTGTTGTCCCATGGAAACCTATTATGTTCGACCCGATAAGTTCTCCTTCCCTCGCTTGAAGAGACTCCATAGAGCTAAGATAAGGGCATGCAAATCGGGTTGGCATCATGCCGTAAAAAGCTGTTCACGCTTATCAAGAATGAAGGATGACGTCTGAATAATCTGTACATAGACAGTGCTGGGTCCCGAACTGCCATGAGACGTGGAAAGCCCTGAAACATTTGTGCTATACCAGGCCCAAGCTGAAGCTAAACGTCGAAGATTTGAATTGCCAGTTCATCGTTAACTTCGACGCATACTCACTTCTCGCTCCATATATTGAATCCCATGAATCTAGCCCTGTTACACTTGGTTCTGTCCTTGGAGTTCTACAACAAGTGTCATAAGTCAGGTGGCCCCGACTTGCTATCACTTATGTTACTAAATGTCAGGGATTCGGAAATCTTGAAAACACGTCATCGGCAAGGCTGCAGTCCTCATTCTTCCAATCCACGGACAGGATGTTTTGTGATCACTAAAAAATGAAAAGGCCCGCATATCCCACATAGCAGTGCAGTCGTGACGCGTGTGCTCATGAACCAATCAGTCTACCACACGTCATTGTTCACATTGACTGCTGACAGACAACCTACTGCCTAGCCTTCATAGCAGCTCGCTAACCAATCAGGCTTATGACATACTGTGATCAGACTTAACCGAACACATCTGTGCACCACTCTGGGCAGTCAATAACAACACAATGTGTCATGTATTCCTTATATCATCCTGTATAAAGTGTTGATTTTTGGTTGCAAAAAATACAATTTCCGCACTTGTTTGTGGTTACTTTTCCCATTGGGATTGGACTATCGAGGAATTCCTGGCCGGGGACAATCCAGAGGTTTGAGCATCGGTACAATACTAGAAGCCTGCCCTTTCGAACTCACTTTCTATTTTAATGGTCTGTTAATTCGTCATATTGATTCTGGGCTAATTCCCGATTTTTGGAGATTGTTGTTGTTGTTGTACGCCCGACACTTGTATCCAAGAAAGGATCCAACAAATATCGTTCGATATCCTGCTCATCTGCTCTGCTGAAAGTGTTTGAGAATATTCGCCTCCACAGCATAATTCCCCAAGTTCACTCTCCTGACCCGACTCAGTTTTCCTATGAACCCTCTCTGTCAACCCTTGATGCCATTGACTACGTTGTTCATTCTATTGCTTCTACTCTTGATCCAAGCTAATTTTTCTTGACTATGCGAATGCATTTGATTCGCTTCATCGCGGTATTCTCCTAAATATTCTACATGATAATGGGGTTGAAGGCCATAATCTGAACACTCTTCGTGATTACTTTTCTAATCACACACAATTTACTTCTTGTGGTAACTAACACTCGTCTTCTCTTCAAGTTAACTCTTGTTTTTAGAGTGCCATCCTATCCTCATTTCTTTTTCTCCCTTATATTAGTATGCTCTTCATCTCACCTGCTATCGTTGGCTGCTAATACGCCGATGATATTGTACTTGGATGCATCTATAACGGAAAAAAGAGTATGGACTTTATTCAAAACGGTGTGAATGAACTTTAATAATGGTCTGCTCCCCACTCTTTCCCCTTTAACGTCCCAACTTTGCATTGACGTGTCCTTCAATCCTCAATGTAGATCACTCTATCAAACCGTTTTTAATAACATCCCATATCTCCCCACTGATGACCAACATCTCCCTAAATTTTCTTCCGTCCGTTACGTGGGAGTTACTCTAACTCACAACCTGTGTTGGATTGGTCACATTGAAACAGTCTTCACGAAAGTCAAAAAGCTTTCTTTCCTATAGTTCAGACAAAAGAAAATTAGAATACCTTCCAATCTTGTACTTCAGTTTGTAACCTGTTACGCTCTCCTTCTTTGGCTTCACTCATCCTCTATAACTTTTCTGGGTTTTAACATAACAGATTTTGATCTTACCACGAAATCTACGGAATGGTCTTCCCGCTATAGCACAATTATTAGAGATATTTTCATTGACCACATCATTACCAAGCAGTTTGACTCTTGTGACAAATTCACAAATAGGTTGCTATCCGACACAAATCGTTGTCTGCAGTTCATACTCTCCGAAGTCGTCTCTTTCTCTTCCATTCGCTCGAAATTCAAAATGCTTCATTCACGCACGTCTATATATAGGAACAACCACACCTCTTATCTTGTCTGCCCACGTGCAGACTGCGACCAAGTAATTACCGACCTCATTATTCACCTTCGTCATTAACCTAAAGGTATGCGCTGCTTCAGTTTGCTTCCGTGGCTTTCCTCAGCACGTTCTGGTAAGTCTTCACACTCGTATCTCTTGACTTTCACGGTAAATCACGTAAGTCCTGAAAAGTCACCCTAGTTCGGGTGCGTAAAAGCGTTCCATGGTTTGATATGACTTTGAAAAAATACCACTGGAATAAGTAATTCCTTTTTCGAGAACAGTTATAAATCGTATAGCTACAGAGGACGTGACGTGATGGTGCGAGCAGAACACAATGTGACGGAACATGCCATTCGAGCCAGGCGACGGCGTTCTCCAACTGAATGGGAACCGAATTATCGTTGACTGTTCGTTGTTCACTCATTTGAGCAGTTCAGTAGTGGATCGATCATTTTAATGTTGTTTCAAAGCTTGATTTCAAATAAACGAACTGTAATCCAACACGACTTGTGGATTACCGCGCGAGTAGCAAGCATGCATACAGCATTTTTGTTGTCCAATGCTAGGAAGTCCGACAACAACAC
>STRG.10621.2
CCGCAATACACGTCTATTTGTTTATAGGACACATCCGTGCGTATTTAAACTTGATTTCGGTTGATCTAGCACAGCTCACGCATGCTCGTCTTATTAGAGTCTGGTTCCCGATTTGAGTCGATTAGAATCACACTTGGGCTTCGCAAGTGATGTGTATTTGTTATTTTATAATTTATTACTCTAGAATCTGTGGAGCAGAATTGTTCTGAATTTGGGATTCGTCTGAACAAGCCACATGTTGTCCGAAATACGATTCTTGTGGCGCACACACGGCACTCCATGATAATTGCAAGTGGCCATTTCTCGGGGGGCTTCTGTCCCTCAGTCAGGATTACCGCATCGCTTCACTCAAATAATCTCTCTTTGACGTCAACCGGCGCGCATCTCCCTCTTGATGTCTTGGAGCTATCCGGAGATAATACCGGAGAACTATCTGGCCCACACTTCTAGCGGAAAATTTGATACCCGCTCAGCATTCCATCGCTTACTCATTGGCTCTGTTCTCCAGGATCCCTTGCAATACCTTAGACTACTCCATCTCTACTTCCGTGTAATCTCGACCAACATCACCTGTGCAAACTGCGCCGGAGCGAGGCGCGGTCAAATCCACCGATTTGACCGGTGCATATTGGGCGAGCAAGACGTCTGCAACGATGTGCAGGCTCAAATAGGTTGGCTGATCACACCTCCTGCCTTCAGAATTGGTTTCCAGGGTAAGTATCCTGCCCAAGGTCAGCTCCGCCCACCAGCACCAGCTGCCGATTGAAAAAATCAAACAAAAAGAATACCGTTCGTATAATCAAAATGCAGCAAATATGCTGCTGTCTCCTCCAGCCAACATGGACCCTCCATCGTGCTCGCTTCCAAACTCGCCTTCATAACTTATCGCTTTTTACCCCCGGAAAACGTTGCTTTCTTTGGTGCATAATTATCGCATACTTAAAAACCCATCAACATTCTTGGTTGGTTGTTCCCGGTCCACTTCCCCGCCGTTACATGCTAAACCATTCACCAGTCTTGTTTGTGAACATAAACATTCTCTGAGATAAAGCTCGCCTCTTTTTGACACTGTTACCGATATACTCGAAAACTAATGCATTTATTGTTGCCATTAACTTCCGTACCACAATCTTCAAACAGTATATGACACTGTGAAGTATATCTCTAGAGATTCCCAATGCTCGATGATTCTGTGGTTGTTTGCTTTCTCTGCCAGTTCCGCTGTTCGCCCACTTAGGGCTGTTGCATTGCAACATCATCATCTTGCACTGTATTATGACCCACATATTTATACCTGATAAGCTCCTGTACCGCAGAGTTCTGTTCCGTCGCCATAAAGTGGTCCACCTTCTGTAATGAACATAGACTGGTAGTCTCCTATCCGACCTATCATTATTTTTGCCAGCTGTGTCTTTCCTACCGATGTAGTTGAGCATCACGCATCGATTTTTTGCCAGTTTACAGTTTCGTGTTGATGCATTGTATTCCTTTCTTCTAAAAGCAAAACAGTCCACTCAAAGTGTATGTTTTTATCCGGCCACTTCATTCACTATCACTTTGGCAACCACAGCCCAGTTTGTTTTCCGTTTGGTATACAACTGGCTCATCCGATATACTGTCGCTGAACTTCACAACTCTAGTCCTGGACCGGTTTTCTTGGTCTTTATGTGTAATGCCACCATTTTTCGTCGTATAATTTTACATCGTAATCTCTCTCATATATTGTGAAGCTCTATTGCTTGATTAAGTCTCCTTCAAGAATGCTTCTTTTTCACGACATCCATGTATCTGTCACTCCGGTTTGGTTCTCCGGCAGGATAGTCTCCCCTCCGTAAGATTTGTGTGATTCTTTACTATTCCCCATCCACTCCACACTCTGACAGGATAACTACAACCCACCTTGAGCCGGCTCGACCACCTGACCTCCAGCTTAAATTAGCTGGGCGGTACCGCAGCAGTTCATTTAAATGCCTCCCCTTACATTCAATCGCGTTAACATAATTATATCCTCCTGTAACTCTGATTCAGCTACCAACTGCACTGTTTGATCTTGCACTGCAGCATGCTTCGGGGTTATCCGAAATAAAATATTATTATTATGTTCGACAACCTACCGCAATTCGCAATGCTATTTGTATCAGATTAAGTTCATGGTTTATACGTGGTTGTCAGTCACGGTCCTGTGTTTTGAAGAACAAAAGACGCTCCGTTCATCGAACTTTTTCTCAGCTTTATGATATTTTCCATTTTCACCGAATATAACTCCCGTGATGCATAAAATTTCGAGCATCCCCCTATTTTGCTGAAAAGAATCCTCAACAACACTATCTTCGGCAATTGTTTGAGGATAGTTTTTGTTGCGTAACGTCTTCCAAAGTACTAATGTCTCACCTTTCTACGTCCTGATATTCCAGACGCGGTTAGCAC
>STRG.40471.1
CATCTGATAGAACGATGGATAGCTTTATATGATTGTCCCTCCACAATCACTACCGATCGAGGGCAACAATTTGAGTCCGAACTATTCTCTTCACTAAGTCGTATGCTGGGTACGGAACGCATTCGCACGACCGCGTACCATCCGGCATCGAATGGTTTAGTCGAACGTTTTCATCGCCAACTCAAAGCGGCTCTTAAAGCACACGAGAGCCCCGACTGGTGCGAAACGTCACCGCTAGTTCTGCTTGATTTCAAGACTTGCATAAAGGCAGATATCCAATGTTCTGCCGCAGAACGTGTCTACGGCACGAGATTACGACTGCCTGGGAAATTCTTTACGTCACAGAGTACCGACTCACTTGCCGTACAGACTTACGTTCACCGTTTGTCTACGTACGTGCAAAATCTCACTCCGGCAGAGGCTCGAATACAGCGACGACAGGTTTTCGTTCCCACCGAACTCGAAACTTGTTCGCATTTATTCATTCGTGTTGATTCGGTACGAAAACCATTACAACAGCCTTACGAAGGTCCATTTCGCGTGATTTCTCGTCACGATAAGACCTTTAAGGTTGATCGACACGGTCGCGTCGATACCGTTAGCATCGATCGTCTCAAAGCCGCGTACGTTGATGATAGCATGTCACCTGCTGACATGAGATTCGATGTTAACCCTGCACTACCTGTTGACGACACTTCCGTGTCACGTTAGGGTCTACAGTTAGCGTTGCCTGCTACGACTTCGAATAAGGCTATCGTCTCACGTTCAGAACAGCACACAGTTGGTACTGCTACGACTTCGAATGAGGCTATCGTCTCACGTTCAAGTCAGCAGCCAGTTGGCCCTGCTACGTCCTCGAATGAGAATACTGTCTCACGTTTAAGTCAGCAGAGCACCGGATGCGTGGGCAGGCACTTACTCCGAGGGCAGAGTGCAAGGCCAGCCTTCTAGCAAACAGGTCGTGCAAAAGCGCTGATCCAGTTTGTGCTAGAATTGGTAACGTGAAGCGTCATTATTGAAAGCACAAATAGCAAAGCTGTGCTTTTAACATACCACTTTAGTTATTACTGTATTCTAGTCAAGTCCATTGCGGTTGCTACACCAGTTTTTCGTTTCTTTTCGTTTCATGGAACTTCGCCATATGGTACGCTTCGCTGGTCCCAGAAATCTGGAGAATTTTAGCACCAACGTTTGCATTCTGGATCGGCCTTGTCGTTCTCGTTCCTGGCCATTTACGAACCTATCGATTTGGCTTCCGGATATCATATTGGTTAACGGTTACCCGACGCTGGACGTTATTGGTGCACCATACCTAGATGACGATTCACGCAACCGACGTCATTGGCAACGAATCTGGTTTACGCTCGACCATCATCCTACGGTTCCTGCATACCACGGATTTTGCCCGTCAGCATCCTACAGCACAGCTACATTCACGTATTTTGCACGCATTTGCN
>STRG.70446.1
CGCCTTTTTCGCCATTTCAGTTTCCATAATAGCTACCGGTTCGTGCTTCCTTCCAACCTCCTCCCCAACTGACATATTACTCAGTTTCCAAGTACCACAGTTGTAGTTAATGTTAGATACGTACTTCCGATTCCGGAACTTTAGTCAACTTTATCCAGTGTCTAGGCCGAGTTGGAGTGACGAGCTCTCCTCAGAAACCAAATCAAACTAGCTGAGGTTCATTAGCGGTACTCAAAACGTGGCGTCCTCAGGGGAATCACCGTTTACTGACGTTCCGTACAGTTCAGAAAGGATAACGTACTATGGCAAACTGACCGAGGCACAAGACACCAAGTTGGTTAACGAAACGACCACCACACCGCTCAGGCACGCAAATACACGATTAGTCACGGGTCGAACAGGTCACAGTCTTGTGTGGGTGCGTATGTATGCGTCAGTACATGTGCGTGATTATGCATACCTGCCGGGTGCAGCCGATCGGAATTCGGTGCCCAATCGAACAGTCTAGTCCAGGTCTAGTCAATCAACCGAGTGGGAGTTCAGCGTGTGTGTGTTTTGTGTGTGTGTGTGTGTGTGTGTGTGTGTGTGTGT
>STRG.62502.1
AAGTGCTGCAAAAACTGTACATTACAAAAGTGCCACAAAAACGTCATCCACAAAGATGAAACGCGCGTTACTCAATTCTTCCGCAAGGTCATTTACATACGGGAGGAAGAGCAGGGGCCCCAGTGCCGGATCCTGTGGCGCTCCACTGATAACTCTTCCCGGCCACCTCGACACAGAAACTACGATTCCCTGGAAAGTGTACCACCCAATCTCTTGCTATCCTCAATTATCCCAAAGGTTTGCATTTTATAGTCCATCATGCGGAGTCGTAGGCCTGACTGAAATCCAAAGGGCAAACCTCCACTGTCGTATCTCCA
>STRG.14625.1
TGATTCCTTCCCCGTTAGAAAGGACTATGGTAAACAAAACTACAGACAAATACACAGACCCACATTCTATACACACAGGCGAGCAAACAGGGTGAACTACGATCGATTATTTATCTGTTATCTCATCGGTCCTGACCCCCATAACGGAAAATCCATATGCGTATGTGTGTGTGTGTGTGTGTGTGTGTGTGTGTGTGTGTGTGTGTGTGTGTGTGTGTGTGTGTGATCAGAATACTGGGTTAGGATAACCGAAAAACGGCATGTGCCTTCTGTCACATGAACACTCATTTCTTGTAAATGAACATACCAATTTGGATACACGCGTACACGATTGGCCTTGTCAGACTGACGCAGTTAGGCGATCACAACGCAGTTGTCATTTCCATTGCTAGATCTTTCGTTCGGATAATCTGCGTGAGAATCCGTAGCAGGTCTCATGCTGCGACCGGGTCACAAAATTTTCTCGTAGCAAGTGAGCACACCACCGTCCGGAAAGTCCGTTGCTATATCTTGGCGCGTTTGTCGCGAACACAATGCACATGAACCGATTTACTACGTGGTGCATAACTTTTGTGTGTGCCGGAATTCTCACGGTGGATCGCAATGTGCATTTGCGCTGTTTTGTGTATCCCTGTTGAATGCGTAGGTGAGTGTGAACGTGCGTACGTGCTTGCGTATTTGTGTGTATGCGGACCGTCAACTGAGTGCACTATGGCTTTAACCGGAGCTCATCCAGGAAGCACACAGGTCACCGTTCCCGTTTTGCGCAATCAGTAATTCTCCGACTGCACGCAAACGCACACTAGCGCACACTCACGTACCGTGGGTGAGTGCAATTCGAGAACTTAGTTGCTATCAGACGAACCAATCCCGAAATACTGGCAGATTTGACATAGACAGACCGCCTCATTCTGCGCGTGCGCGCTCTTTGAAGGTGCTCCCAGCGGTTGATTGTGTCGTTCAGTTTCACTCCTTTTCACAACCATTTCCTTTCCTACTGGAGTCGCGGTCTCCTTGATTTTATTTTGACATGGATTATTTGAATCAATTCACTCAGATCGACACAAATCGCGATGGTTTGATCACGCGACGGGAGCTGTTCAAATATGCGCTGAGCATTGGAGAGGATATATCAATGGTTGATACCTGGTTCAGACTTTTCGACTCTCAGGACAAAGGCGTGATCACTATTGAAGACGTCAGCCGTACCCTGGGGGTTCCACCACCAAAATACTACAAAGAACGAATGAATCGCCGACAAGTGGGAGATCGGACGGACTACATGTTCCAGTCTGCGCCGAATCTGAACGAGAATGACAGCATCGACCAATATGACTTTGAACAATCCATCTCAGGAACATTGCCGAAATGGAGGTCTGAGGAACACTGCGACGGGGCTAACAAACTGAGTACACTAACATACATTACTAAGGAGATCAATCCGGACGAGGATCCCGAAACAAAATCAGCTAAACAACAGGTTACCCGTGTCATTCACGACGGTCTAGACGCCAATGTGAAGGAAAGTGTACTGGCGTCACAAATCGGAAAAACCCTTGAACAACAATATGGACGAATATGGCACGTCCATGTTAGCCAAAAAACCATCGGCTGTGCCTTTTGTCACCTTCCTGGTCGACTGATCCAACTAAGGAACAGAGGGCACTTCGTGGTGGCCTATCAGACACTAGCAGACTAGCTGTGGCACAACCACTTCTCAGAGAAAGGAAATATACGTTTTTAAATACTCCAA
>STRG.3759.4
CTACACCAAGATCGAAGTTGTAGCTTCGAGGGCTTTTCTCTAGCCCTACAGGTACAAGTGTCTGGAAGCACGGCGGGCCCGCGCCAGCTGTCGTCCTAGAATACGGCCCTGTATTGCTCGGACCTGGAATTTGTTTTATCGCGTGCAGTGTCGCTCACCCGTGGCGCGCAGATCGGTTGCGTCGGGCCTTTGCACTGCCCACTTGAGGCATTTGCCATGTATGATCGCGAGAGGGACCAGAGAAGACGATTCGGCTCGGGCCGCCAGGGTGGATTTCGCAGGGGATTCGGTAATAGGCAAGGTTTTCGTCGCGATGGGCCTCAAGACGATCGCCAAAGTTATCGGGATAATGATCGCAGTTTTGTGAACCGCCCTTACGAAAGAAACGGAAGACCGCGACCACTTGATTCGAGGCCTCGCCCGTCTTTGGAGGAATTCAGACCACGCAATGACCGGCCCCCCGTAAGATCGGGTTTTTCAAACGAGTCAAATATTCAACGTAAGCGGCCGCACAGTCCCACGGGTTACAATCGAACAAACTATGATGCGAAAGTTATGAGAACAAATGCGGATGCAATCACTAGGAATGGACGTCCGTTTGTTTCCGATTCGGAAAACGATGCTCAAATCCAATTCGCGATTGAATTCCGATTTGACTTGTACTTCGCTACTCAGAAACTTGAGAAACGGAAAGTTTTTGATGAACCGACTGCATGTCGTACACCTGTTCAAAAAGTGGTTTTGATCACCACCAAAACGTTAACGATGACCGCGAATTCTTTTGTCGCATTGGAAGGTTATTGAAACTTCGATCGTCTAGGTCGACCGGTGATGATTTTCGACGCTTGACAGTTCAGGGAGTCGATCAACATCGTTGGAACCAGTGCGAGGTGTTACGGGATATTAGCCCCCTCTACTTGGAGTGATCCAGTGGATTTGTTTTCCGAAATCGAGGCGGGTGTATTTATTTTGAATTATTGTCAAATGGCCGACAGTTATTGCTTATCCCACTGGCTGCAGAACCGGTGAAAAGGCTAAGGAACAAATCCACGATTGCTGGACATCAACTACATGCATGGATGGAAATGTCTACTACACACTTGGTAGTGTGAGAGAGGAGTTTTCCATTTCGTTTTCGTCGAAACTCATAGGACGGACGGATGATCCATGGTAGTATGACAAATCAGTATACGGGTTTCTCTACATTGGGTTAGGTGTGCGCGGGATTGATTGTGTGAATCGTTTCGTACGAGGGTGATGGTGCTTAAGTTTTGAGATTTGGATGGTATTTGCGTGCCATGGTTGATTGCTAGTTTCGGGTTTGTATTGTCGTGTGGGATATGTTTAGTGTTGCTCGGCAAATTGGAGATTATCCGTTTTCACACGTTTGTTAGTGTCTCGGTCACAGTTACGCTCGCTATGATAACGAATGCTCTTCGGATTGACGGAAGCACGCATGATATAAAGATTATCTATAAATCTCAAATGAAAATCGGTGATCCCTGATCTCGTTCGTCTGTTGAATTGAACTTATCAATTTTCCCCACAACTAAATGGAACCAATGAGGCGGTCAATCGAGCGAAACTTTGAAAAGGCTGTCTGATTTACAAATCATCCCGGCAATCTCAGATTTCTCACTTCACGGTTCCGGAAATATCGGTATATCTTGTTGGCTGATTAGTTGACGTCATCATTTCTCGTTACATTTTTCTCTGGTGCCGGTCGAGCGGTCAACATGCTGAACTTAGGACATCTCTATCCCTTCTGCTGCCAGACACTAACCCCATTCAGAAACCTGTAATCAGCCACGAAGCCTCCGTTACATAAAAAGAGTAAAAAGGATAATTTTTTTTTTTTTTTTATAAACCTGTGAATGGAAGTGTTGGTCAGAGGGAGCAAGAAGGGGAAAGTTCTGTAAATCTCTAAGACTTCCAAGGATGCCCACAAATCGTAATCAACAAAAGTTATAAATGAGAAAATTAACCATTTGGGATTGTCATTACTCCATGTATCATCAGTAATTTGTGAAAAATAAGGAGTACTGTATCCTTCTTTTCCGGTTATTTCATCATTGCAGTTCGGTTCATTTCATAAGAAACTCCAATGTTTCTTTGATTTCTGCTGCACAGACGTAGAAATGTAGTGAGTCGATGTAATAGGCGGAGAGAAGAACTGGTCCGTGTAAACTATACCGGACACTAGGCCATAATGGATAAACGCCCGATTTCTGTCACGCGGTCACTCGATTGAGCTTTCCGTCCTTTTCTTACCGTTTCTTGAATGACTGTCTGTCGCAGATATGAATGCTGGAGAAGTTCGGCTGTCAACGAAAAAGGTCGTTCCGAAAACGGAAGGGATTAAACTGCGCTCTGACGTTCGACTGTTACTTCCACTGATTACACCGACAAGCAGCAATCGTTTAGCAAGAATACTTCGCGTTCTGCTGTTGCATTGAGATTTGACCCGTCGTGCCGTGACGCCTTGTATTCCTGCAAAATCGGCGCCCTTTCGACGGAAACAGGTTCATCCCGACTAGGAACGGACTTGATGAATTTACCGCTCGTTGGGAAACGAAACTGATTGCAAAAAAATCGCGAAATGTGGTCGTTGCAGTTTGCATCGCAGGTAGTGCATTGTGCCGAAGTGGGTACTTCCCGCAAGCGTACTCATCAAGTTCGATTCTCCTGTAGGAAACCACTAGATGTGGGTGTGATGATATGTGAAGCTGGTTGTTTTTCATTGCGAATCGGCATCGGTGTGTCGAACGAACGGCGAAGGCACGGTTTCGATGGTCATCAGTGTCAGACTCTCAGCTGCTCCAGCTCACGCCTCGTTGTCTGTTTCAACAGACCCATATGGAGATTCACGTAGGAATCTGAGCTATGGGACTTCATAGCACCGGGCCCTGGCGGTCTTCTCCCACCCCAATTCATGGTGAAGGAATAAACTAAGTTGCCAAATTCGAGTTCTGTTCTCCACGGTTTCAGACTGATCAAGCCTTGTCTTTATTGACAGTTTTTCGTTGCCGTCCTTCTTCGCAGAAGGCTGGCGCAAGGCTACGCATTATAAGTTTGGTTCTCATAGCGTCTGTCATTCTTCAGATGTTTAACACGTGCATGAGGAGCTAGCCCGCAAGGATCAGGCGAGTTAACTTGACGATCGTGGATACCTCGATCAAATCTGCACCCTTCGACAATCCCTGGTGTACGGTTACACCTTCCACACAGTGAGGACTTTGAGGCTCCTGTTTATTAGCGTGACCCTTGACTTTACCGGTAGGACTGCATTGCGGAACTGTTTGTTGAGAAATGAGGTACCTGAGAAGCATGGATCGATCCTCAAATATTTGGGGTCGTCATACTTCAGGTGTGGATAGACAATACGGCCAATTTTCGCCTTTCCCCAATTGAGTAGGACAAGGTTGTTCTATTTTCCTTTCCTACTCAACCCAGATATGCTATTCTATGGGACGCCTTTTCTGTTCTCCCGAACGGTGGAGTCGATCCACTATCGTGGAACAGCTCTGGACTTGGAATATGCCGGTGACATCGCCTCACCGATAGGTATTTCAACACATTGAACCGCTTGACGATGGAGACATCTAGTTGAGGGTTTGAACTTAGCGCCTCCCCGAGGCACAATACTTACAAGATTTGTAAGGGCCTCTGCCTTCAACATCACTATATTGGTCAGATTGATATATTCGATAGCAATATGTACTTCAGGAGTTTGATAACAGCTAGAGACCGTATTAGGGGGGTCCAACCACGGTAATCAAAGAAACTCGACAACCCACGGCACCCTTCGCGCGGCCATGAAATGGCGTACAACATCACCGTTCGTATCAATTACGGGAGGTGGCTACCTTGCGCTGGCTATGATCAGCAACTTTATACATTCGATAATCGGTGGTGTCCGTGTGAATCGTCTACTTCGGTTTATCTCCCGTACCTCGTTTTTCGGGCAGTAAGCTATCTTAGGAACCAGAAAATCTTTTTCGAGTCGGTTGGTATGGTCACAGTTTTTCCTTATGAATGTTCCCCGCCTTTTTCTGGTCTTCACAGATGATCTGCTGTACATCGACTTCAACCGCATCCGTTCTTTCGCCGATAGTACCTCTGCACGCTACCTTTTATTCCACCAACCTCGATCGGCTCTTGTTATGTGACTCGAATTTTACTCCGGACAAATCCATATTTTGGTCTCCGAAGATAGTATTTTCCTGAACATTCCAATTTTTTCTGAATCCGTCAAAATCCGTTCGTTTTCCTTCACTTAAATGTCAGTTCGATCTTTCCTCACCTCGTAGACTTGCCTCGTTCTGGGTCCTTTGATAGTGTATTCTCTTTCCACATCTTTATGCTCACCTTCTCTTGCTCGTACCCCGCGGAAGTTTATTTTTCTCTTCCACCCAAGATGTTCCTTTAAACCCTTCCACTTGATTCTGCTCTAAACATCATTCGAATTCGTCATACACTTTACTGTTTCAGTGACTTGTGCCATGAATACTTGTCTTCATTATCTCTCCTTGATCGGGTCCAAACAAGAGTCATCCACCTGATTGGAGGCCGTTTCAGTGTGCAATCTTCACTCCCCTTATTCTGCCGCGATCGTTTCGCTTCCCCGAACTTGTTTGAACTGTTATTGGGGAGACCCTCTCTCAGCTTGTTCGATGAACGTTCGCCGAAGAGATCAACGACAAGAGACTATGGAGCGCCAAACGCCTGTATTCTAACGGAGCCGCATGCTAGCTTACACCGAGGAACTGTGTCAAAAGTATTCCCTGGGGTGACCGCGTGTGCAATAACTTGGGGGCATAATCCGCGTAGTCGAAAGTGATGATGGGCTTTGGAGCAACCACATCACCAGCAAGGCTAAGTGAAGGACCTTTTGTGAGTTTGGTTGACGTGGTTTGCAGGTTGGCCTTAAATGTGCTGCGGAAACCTGGCAGTACTAGTTGTAGTGGTTCACGCCAGTCTGGGTTCCTGTGATCTGCTATGGCTGCCTTAAGCTTGCAGTGAAAAATCGACATTACCGTTTTTCATTACCCTGAAGACGGTTTGCGGCCGAGGCGTAAACTCTATCACCAGTGAAGTTATTGAAAAACGGAGTTTGAGGAACATTCATGTCAGAACCAGCTTATTGATACTGCTCCGAAAGAGGGGAAGATTTTAGGTGTATGGGAACACAGGACGATGAGAGTGTTCCACATTTTGGGAATCCTTGAAAAATGGAAGAGTGGAAGATAGAGGTTCGCCATCTGGGGACAGAAAACCGACAAGTAACGATTAAAGGATAAAGGACGGGTGACCGCCAAGGTAAGCTTCGAAGAACAAAAGCCACAATAGTAACAGTATGAAAGAGATAATAAAGCAACCTCCCCACAATGGGCCGGTGGCTGCGAATTGGCGGTTAGAGGAAAATCGTCAACCAACCGGATAGTCTTACACTGAACCCGTCCAAGGCAAGAAGCGACAGAAGATGAAACCGCTTCCCACATGTCTTCGGTATTGGAGTGTAGGACGGATTTGAGATTTGTGCAGTAGCAGGTGAACTAGCAAGAAATGTCTGGCGTTGAACGTAGAACCAATTTGCGTGCAGCACGAGAAACAAAATTCCATATGAAAGGGGTCTAACGCAGTATAGAAACTAAGGATAAGGCAAGAGTCTGTAGAATGCCAACCTATCAAATCAAGAGATGAATGCGCGAAGGGCAAATTGTGTTTTAGGGGCATTTGGAGAGGTAAAGTTGTGTGAGCATTAAAATCAATGTGAATACAGGACCCCCATGAATTGACATGTTCGAGGTGCGAGTTAGTTGACACACTGAGAACACCGTGGTTGTGATCGATATATGTGATAGCATGGCTAGACGGAGAGTAGGAGAGGGAAAATCTAGGGTGGCAACATAGGTAGGTGGATGTCTCGGACAGATTATTTTTGAATTGGAGAAAGGGGCTAGCGCAGGTAGGGGACGTAGTGGGACGCCAGCATTCGCAGGGAACGACTGGGACGGAATCCTGTTGACTCAGACGAAGGGCTGTAGGCCGCCGGAATGTTGGAAATTTGCGCCAGTAGTACGTCGTGCCGTACTCGTTCGAGGGTCTGGTACATCGAGCAAGACTAAGTGTGCTTCACCGTGGCTATCAAGCACAGCGGACCAGGTAAGATGACCGTTCTGAAAATTGGGCTTAACGGATGTCGTGGAGTATGCATCTGCGTACTTGATGAACTAATCAGTATGAATGATAAAGCACGAATGAAATGTTAACAAAGAGATTGAATTGTTCATTTTAGAATCTTTTTGTTGGTGGAAGGGGTTACAAGGGTTTCGG
>STRG.73029.3
ATGGTTGGTACGCGTCGTTGGCTATTCACTTTCAGCAATGGCGTCCGACTCCGTTTGGTGCAATATAAAAAATCCCAAGAGAAGAACTCATAAAAGAGAACGGTTTTCTTGGAATTTCGGACACACGTATGTAATTCTAAGGTTATGGGTCAATACGTGTACGTGTTGTATGTAACTGATGTCCAAGAAAATTATCTATGGAACCATTATTTGCTGAATTTCCCTGAGTGAGCAGAGTGACAAATATCACCCGCCAAATTTCAATGATACACGTAAATAACTCCAACGGGTATTGAAAATGTGATTTTGCAATAATGCGGAGGTTCTTTGGAACCAGTTGATAACATGGAACAAAACTTTATACCTTCCTAGTATTTCCTACTTAACGCGGTTCCTTCGGTATTCGGTTCATTTCTCGTACAGAATGGTGATTCCTCGTGCGCTTCAAGGATTCTTGTCAGTCAGTATCCCTTCAAAGAAAATGTTCACTGAGAATTTGGAAAAAGAGGGCCGTTTGGAAGACAATGAATAATTTTCAATACATTCTTGTAAGTTTCTTTCGGAGTAAACTATGTGTAGACTGGTCCCAAAACCAAACAGGATTGATTTCATTAGCGCTGAATTGTCAATATTGCGATATGATTTATTTGGAATATGACGTTAACATTAGCTACCTAATATTGTGGTCTAAATGGAGGTATCATCAGTAAGAGAGTTTTGCTATTAATGCCAGGTTTACCAATACAAATAGGCCCACGACTATGGGACAATCACACAGAACACATTCGGTAAATACAGGTAGGTGAACAAACTCTATCTCACCGTCTCCCCAGCATACCGGTGCGACACAACATATATTACTAGAAGCATAAGGGATACAGACAACAAAAATAGTGCCCACAATTGTTCAAACATCAGAACCTGTGGTACCATTCTAGGCCTGGATTTTTCTCAGATCAACTTGTAGGTAAGTTCCTCCAGTTCAAGTTTTACACCATAAAGTGGTGGATTTTCCACGTGAGGTGAATGTTCTAAGTGGGATTCGGAAAGTTTGCCCGGGCGAATTTAGACAGAATCACTTGCAAGCAATTTTCCGAATCTAATGTGCTTTACCCCTATTGGGGTTCACATTCGTATTGTTCGGATATCTAAGTAGGATTCTTGTCATGATTTTAAGGTCTTTACGATAGCTACTTGTACAGTGAGTTGCTTTTTGATTTTTCCCACTTGCCAAACATGCTCCCCATCGGTCTCCCTGAATAAACGAGCGATGAACAAATGTGCAACATTGTTGGAACAGTTCATATACCAAGGAAGTTCTTTTCTCACCTCCTGTGGGGTTTTTTCCAATATCCCATGATATTTTACATCTCAGTGGAAAGCTTGCTTTATGTACACCTATAACTGCGAACCCAGAACAATATCAGTCTGATTTCCGTGTTTTTCATGCGAAACATTAAAGCGCAGTTTTGATTTCTAAATGCATAAGACGTGACTAAGGGAAAGACCCGTTCCAGTCTTCACCATACTGAACGATGCTTATGACCGCATACTAAGAGAAACAAGTTTACCTTCATTTATACTGTAATTTCGACTTCATACTATCGACTACTGCTTTGTTCAGAGTTTTGTCGATATCACACCGTCGACATGAACGACCATGATTAAAGGCAGCCCAACAGCTGGTGTAATACTTCGGTGATTAGCTCCGAGGAAAAAGCAGTTCGTATGAAGTGACATTCCGTAACCTCTAGTTGACCTACTGGTTTCTTTTATCATTGTGGACATTTTATCACATCTCTCGCCAATTGCGAATTTTCATTGTACGAGAAACTGTATAGCCTGCTGGTTATTGCCCATATTGAGAAACAGTTTATTTGGTTAGTTGGTCAGACGAAACAATGCAGACAATTCGTTGGCCGAATGTGATAATCCGATTGCAGCTGGAGTGTGAATGCTCCAAATCAACCCAACGCCACTAATTTACGCGAGATGCTAACCTGACCTGATACGTTTGGTTATTGGTTATGCACAATTTACATGTGGTATTCAAACCCGATTGGTTGTACTACGCTAGTTTAGCTGGTAGAGCATCTGTCCAGTAATCAGCAGACCACCGGCTCCCATCTGGCTCACTGTGTTTCCTCCTCGATTCAAAAAATACGAGTGAATTCGCTTCTGTCTATTTGATTGTTTTGCATTTAGAGGGATCATAATAATGTGGTTCATGCCACGAACTTTTGAGAACAATTTCAATCCAGTGCATTTACTGTCACAAATTGCATGACGCTTGTAAATACGGAGTGCAATAACCCACGGTCACTCTTTTTGAGGATGGCATGATCAACGAAACCACGAATGGAGAAAAATGCATCCAGTTATTTAATAAGGAATTTGTTCTTGGGTTGATCACGTAATATTGCATGGAATTTCAGATCCACCGAGCGTTGTTTCGCGACCACAACTTCCATCACTGTGGACAAAGCAGATGTAGGAGAAATAGGTTGTTAGTAAGTAGGTACAAGTTGCGCATATCACAAATGCTTGCGAACGTCGGTAATGAGAACAACAATACTTTGTGATGACAGACAGTAAAAAGTGCGACCGGTGAGCACGCAACCCAATGCAGCCTTTTGGGTGAATTTGGAAGTCCTTCTTTGGGTAGATCATGTTAAGCTCCCAATGGAAAGACAGAACTCTGCGAACCTTCTTCGTAAGAACTCTGGTCTAGCATCAGCACAAACAAAATCGGTTTCAGAGGTACGGAACGGCATGTAAAAGAATGGATTTGAAAGAATGAACGCGGGAAAACTATCAGAATTTCAGACTGAACTGGTCGCATGATCTTTGGAATCATAGAGAAAGTAGTGGTGGAATGTCCACGTAGGTCTGTTCAGAGAAAAAGATCGAAGGTTTATGATTGTTGCTTTGAGACGTGATACCAAAAGATGATAATCTCGGAATTTGGAAAGTAGGATAGATTGAAAGTAATGAACCAGAAGCGAAATTTGGAATGGAAGATATGCGGTCAATGGGAGGAGTGGAAATTGTATAAGACGTGTAGAGCGTAGCGGACGACGGGAAGCAAACGAGGAATCCTACTTTAGAAAGGTATGGACGACGGAGTAACTGTCTGGGAAAACTTAGTTGGATGGGTTTCGACAAGATAGAAATTTGCAAAGCAAAATAGATCAATAATCGCTGGAGGGATATGTATGAATTTTGTTCGCCGAGTAACAAACTAGGAATGAAAAGAGCACTTCAAAATAGTGATTTTCAATTGATTGAGCCTGTGATCAGTTGACCTCATTGGCGTGCAGCGAGTTGCTCCAGTTCAGCGTCAAGCTAGTTACCTCATGCTGTCCACTAGCTATTGTATTGAGCAGGCTGTTGGCAGCTATATTAGTGGTAGATATATGTAAGTGTAGGATCCTGTTGATACACCTACTGAGCCTTCGTGCTCATGGAGTTTTCTGTATTTTGTATTTTGCAAATCGAACACGAGCAACCTCGGCGGAATACACTGATCCTTGCCTACTACACTATGCCTATTCGCAGTACATTTCCAGCAAGAGGGTTTTATCTCAGGGATAATCGTTTTTGGGAAGTAGACCAAGGATATTGAATAAAAATGCAGTGGAAACAGTCTGTAGGCTTTTGATTTTCGCTATCCCAGTTTGTTTGAAAATTGAGGTTCACCCCTCTCATCACTCACCAAAAGTATGCAAAGCCTCGGATGTCGTTTTGCATACTATGAACACATCTTTGTCTTCATCGAAGCTAAACAGTTCAACAAACAAACACATCCCAACCAAATGAACATTCCAGAAAACGAATAATAATATCTTACCAGCTGAAATGTGATGCTGTCTTCCAGTTTGGTTGAAGATAAGGTCCGATTTCCGAAGACCAACTAGCTCCTTAATAGTTCGTTATTATTTGTTTCACCGGGTTGGATAATTATCCTCAGGAACGACTATTTTCAGATGCATATTCGTAACTGCCTCTGATTGAGATGGTAATCACCTTGCAGTTACTATTCATAGAAGATAATGAGAAACTGGAGCGGTGACAGGACAAAAATGTACGAACATCAGCTGAATCTGATAACAAGGGAAATCTCCAAAATGGCACTCATTTCAAGCAAGTTATATTCCGAGATATAGTTTGCAGCCTGTCACCTTTCACTTGATCCACAACTCTGACGTTTTCTGATCACCGTTGCAACAAAGTCGTGACACTTTCTCATTTCTTGAAATATAAAATCATGCAGTTGATGTTCACACGTGTTCGCTTCTGTCTAGCAAAATGTTTCGTTTATAATTACACAGAAACGCCAAAAGCCCAAGTCTCAGTGAGTGCACCAACGGCATTCCACGCTTTCGTTATTAGAACACCAGCGTGTCTGCTTGCAGCATACTCACCGCAACATATTCCAGTTCCACACGAGGTCAGAATCGGTGAGCAGCGTGCATGGCAGACAGATAATTCGGTCGTTGTTGGCTAAACATTCATCATGGGAAAATTCAAATGGAAATGGTGCCGGTTTGGTAATATACCTTTGCAGGCCACTTCCTCATTGGTCAACGACTAGTTGATCACAAACAAATTCCTGGCTATGTAAGAGGTAATAGTATACGACTTTTTCACACAGTAACTGTGTATGTGGAACGAATAGCGTTTTGAAGTCGAGAATCAAGAAAACTGTGTTCGGGCTTGCTCAAAGGTATCGGATAGGGAGAACGACCGTCAAGCTAGGTTTTACTTCAATATGAGAAGGTAGTCGACGGTTAACTGGTTGTACTCAATCAGGTTTCTTCCTTATAGGACTTCGGTTATATCTTCAGTGAGCCGTACTATCTGACGGCTATTTGTCATACAAATACATGATTTTTGAGATAGGGCTGTTTTAATAATCTGAAGTTAGCAGCTAAAAAACGAATTGAGT
>STRG.69774.1
TCGGATTCATTGTCGAGGAAAGCATATCCGACAGCCTTCCTTTCTCCGGCCTTAATTCTCACCGGCAATAGTCCAAGGTGTATGCCATTATGTTGCATCTTTGTTACGCCGCAGTGACTCTCGCTCACTGCCTTGGGTTGTACCAGGCTCCTTGGCATAGCCCTATGGAGTAGTTGACGACACCTACCGCCACAGCCTTCAATAGTGCAGACGGTTTTTGACCTGTAGTCACCCGCCCTATGGCTTCTTTTCAGACAAATGAAGCACAACCCTTTTTTACGGGCTTCTGCCTATCTCGCAGGTAAGTCTAACGCCAAAACCTCTTGGCACAGCGTTATCGAGTGGTTCCCACCACATATCGGGCAGATCTGAGGTCGCTCTTTATCCTGCTGCATTGTGCTTATGAATCAACTAGATCCAGCTTGACTTGGACCTGGGTTACGATTAGATTGATTCACCCGGCCAGTGGTCTTAGTTCGGCTTGCTAGTTGTCCGAAGCGACTACAGGCGATCCTGGCCGTGGTGGACACGAATTCCGTTAGTTCACTAAACTTTGGTTCTCGACCGTTATGCGTTAACCAATCGACTCTCTCAGCCCATTTGTTCTGTAGGGAGTATGGAAGACCACTAACTACACGTTCCAGGGTGACCAGCCAGCCAGTTGAGATCGGAAGAATAGTTCATCTGCTCGAGAGCAATCATGCAGCTCTCCATTCTAACGGCTAGCGTCGATAGTGCTTCTGAGTCCAAGCTGCTGATGTTGAGTCCTCTCATTAGGCCCTCTAGGAGTGATCGCATCATCTCGTGCGGGCGGCCAAATGATTTCTTCAGTATCCCACAAGCTCTACGATGTCCTTCACTTGGAAGCAGCATCATACATTCTTCAATTGCTTCCAGTGCCTTGCCCTTACAGTAATGACGCAAATACATCAAGCGTTGGCCGTTATTCATGACCTTCGAGGTGACATACACATGAAACTGCCGAATGAACTTCCAGTACATTGCTGGTCGATCATCGAAGGAAAACAATTCTACTTTTGGTAGGTCTATCCCACCCACAAAGTGGGAAGCCGCATTCCATAACTTATGATTAGGGTCCTGCCTACCGGCTTTTTCGTCTCCCTGAACAGCAGTATCTAAGACCTCATCATAAATCGACCTCGTGTGCACCTGAACGTACTCACGCACTTTTTTATCACAGTCGATTGAGTCCAAGGATCACACAGACGCATTTCTTTTTAACCTTTCTGAGAGTTCAGCAATCTCCAGCTCTTGCTTAACTCTTAGAAACTCTTTTTTCTGGCTTTCTTTAAAAGCCTTCAAATCCTGTGCTGGTTTCTCTTTAAGGTGGCGTTCCCTGAGTTTGACAAGCAACAAATTCGACTTAGAACAACAACTATGCCGACTAGAGCCTGTAATCCTGGAGCCATGAACAGAAAAACTATCAGGGGGGACTTGCCGGGTTCCAGCGATGATTTGATCCGATCCGATTCCATTTTCAGATCGGTTGAGTCCAGTGGTCACCTTATTGCTCCTTGTTGTTCGCATCGTTCCAGAGACACACACACGCGTGTAATTTTCAGAGGATGGAAATGAACAATCGGTTGCCATTCAGCAGTCAGTTTCAGTCTATTCAGCCATTGACCTCACACTCTTGTGCTCTGGTTTCGGTTGCTACCTTTCGGCACCGTCCAGTAAAGGCCAAGTAGAATATAATCATAGTAATAAGGATCCGAAGGGGAAAGCAAGACGCTAAGCAAAGAGTCCAAATACATCTACGCCCCTGGACACGACACCTAGCCATGTCGTTTATTGTCTTAAACCATTTAGTGGGCGGATCACGTGGATCCCGACCTGGAAGTCTAACACGTCCTACTTGGCCAAGTCCACTGGTCAAGGCTTTCATACCTTTTTCCACTTCTTGGACTGACCACCCTGACCTGCCCTCCAATCACCACCTGCCTCAAAGGACAGCGTACGCTGAGGAAGTCTACTGGCTGACATGCGTGTCTCATGTCCCAACCACCTTAATCTGTTTAGATTCGTTACTGGGTCCAGAGACTTAACTCTGGTTCCCAACACCTTATGCTGAACCTCAGCATCGCTGATGCGGTGTTCCCACCATACTCGGGAAATGCTCCGGAGACACCCATGCTCGAACACTGACAGTCTTCGCCTATCTTCTACCCTCAACGGCCATGTTTCTGAACCGTATAAAATAAAGGACGTAACCATTCATCTATGCGACTACGATAATGGATTTACCGACATAGGATTCGTAATTTGTTACAGCACTGCACAAGTAAGCAGAATCGGACGGAACCTATCGGCACAGAAGTTCACTTCGGACGAGGAACCGAATAAGCGAGGACCAATGGTGGTCAGATCAAAAGCCCAGAAGGAGTCACCTTCTTCCGCTGTATTATAGTACTTCGCATCACAGCAGTTGGTCGACTAACAACGAAACAAATGGCATGCTGTACGCCAAAAGTACAAGCGTCACATTTCAGACTATCAAGAGGTGCCGTTTGGTTTTCTTCAAACTATTCTTGCGATTCTGCGATTTCCTCACCACGTTTCCTGTTCCAACCCCAAAACAGACGTCAAGGAAGCACTTTGTCATCTTTGGCATTTGCACCCCCCACTTCTAAAGCACCTCCAGTCATTGCACTCTGTAACCCAGACAGACCGTTACTGGAAAGGATTAGAAGCCTTCGCGCTGATATGACAGCAAAGATTTCAGGGGTTGCATAAGGCACTTCCAGATTGCTTAGATTCATGTCACAGCTTTTGGAAAACGATAACAACAGTATCTCTCAATGGTTTCCTGCCTTGCACTACAAAAGCTGCACTAATTAGACAAAAGTATGTCTTTTTACGGTAATTGAAATCGGCTGGTACGTTTATCACTCATTTCTAAACCACCTACCTAGAAGTCCCTTTTCAGAACCATCAACGCGGATTCTGTGGGGAAATTTGTACTCAGCATGAGGCCTGAAATATTGCGTAACAGTTTGACGACTGACATGAATTATTCTGAGGCCCACGTAGGTCATAGATCTTCCAGAAAAAGCCTTACACGCTGTTTGTGAAAAGAACGTCGGCTTTGCGGGTTCATAATCTGTGAACACAGCCGTGCGACAGTAACTACTCCACTCGGACAAGAAGCACAAGAGCTAGCCAGGCTTTACGAAGCCTTAAAACGAGCAAAATATTTAACTAACGGGTGCGACAACCGGACCTAGAAGATTAGTTTATTGTTTATTTTTGTAATGTACCATTGTAAATATGACTAGAACTCATTTTGATATTTTTCATTTGTTCATCGATGAAATGAGTTGGACATGAATGGACTAGAATAAAAGGGCTACGATCATCTTTCAGAGTTAATACCAAGACAAATCTAA
>STRG.68877.1
TTAGGTCCTATCAGAATGCAGTCCAACGATCTGTACTTGATCGAGCACGGACCAATAAGGCATTTTTCTTTCAGTACATGCGCCGTCTAAGGGGTACAGCTCCGACGCCATTAGCTCTCAAAGATAGTGCCGGATCTCCAATCACTTCCCCTAGCCAAGTAGCCGAGGCATTCAGCTCCTACTTCCGTACAGTTTTTAGCTCCACACCCATATCATCCCACCCTATCATGCACCCGTTATCTCTGACCACTACCCTTAACCGCGTCACTATTCACATTGGTGCAGTCGCTTAAGGTTTCCGACGGCTCAACCAATATTGCTCTATGGGTCCTGACCTAATCCACCCCCGTATTCTCAAGGAAGCCGCGGACACATTAGCTGCTCCGTATGCCTCGCTTTTTCAGCAATGTGTTGACGATGGAGTTTTCCCCCGTAACTGGAAAAAAGCAGTGATCGCACCCATCTATAAGAAGGGTAGTAGACATCTTGCTTCTAGTTACAGACCCATAAGCCTCACTAGCATCACCAGCAAAATTTTTGAGGTAATTCTTAAGAGTGAGGTTCTTTCCCATCTTCATAGAAATAAGATCCTCTCCCCGTCCCAACATGGGTTTCTTCCTGGCAGGTCATGCATCACCAATATGCTTACTGTCATGGATAGTCTAACGAAAACCTGAGATGACGGCCAGCTCTCACATGCTGTATTCATCGATTTTGCTAAGGCCTTCGATAAGGTCCCCCATGCCCCTCTTCTTTATAAGCTGCAGACACGGGATCACAGGCTCCATGTTGGCCATCCTATGTAGCTTCCTTACCGACCGCAACTTTGTGGGTAAAGTCGGGAATGTTTGGTCTCAACCCTCCCCAGTAACAACTGGGGTCCCCCAAAGGGTCGGTCTTAGGTCCTCTTCTTTTCTTGATCTGTATAAACGATCTTCCGAGAGCCCTTCCTGCGAACATAGCAATGTACGCAGACGATGTAACCCTCTGGAGTTCAAACGTTGAAGACCTGCAAATTGCAGTTTATGAAACGAAACGCTGGTCCGAGGATTGGAACCTCCCAGTTAATGATGACAAATGCGTGAGCATGTCTTTCGGCAGAGAGGACTGGTCACACGTTTTCCATTAACGGAGCAACCACACTTCCAAGGGTTGACCGACACAAGGTGATCGGTTTCTGGTTAGATTGTAACTTATCCTTCTCCCATCATCACCAAATTGCGAGCAAGTCTGCCTTTCGAGTCCTAAATATGATTCGAAGGTCCTTCCCGCGCATATCTAAGGATGATTTCCCCATAATTTTCGGCGCGCATATCCGACCTCTGCTGGAGTACGGTAGTCAGATAGTGCACTCTGGTCTTGTCCGAGACCGTGATATCCTAGAAAGAGTTCAGCGGGCCTCCACCAAGGCAGTAAGGGGTCTATCCCATCTACCTTATCCCGTCCGCCTCTCACTCTTCAACATCTATCCCCTTGACTTAAGACGCGTAAGAGGTGATCTGTTTTTGACGTTCCACCTTTTTGAATCAGGTCAAAGCGATTGATTCTTCTCCGTCTGTCCAGCCTCTTCTCTCTGTGGTCACAGCAGAAAGGTTTTCAAACCGAGGCCACGCACTTCATTAAGGATTAACTTATTTAGCTATAGGGTTATTACTCTGTGGAATGCACTTCCGGAAGATATTGTTCTCTCGCAGAAAAAAACTATCTTCAAGAAAAAGCTAGACCTCTACCTGAGTCTCTCCCAATAACTCCTTGTCAAAAAACAACAATATAGATGTCTCTTATTGCATATATGTTCATGAATGCCGCACCTACACTCCGCTTAAGGCATTGTCCACAGTGAGACACTGCATGATGTGTATCTTGTTTTCGCTGCCCCCCTCCCCTCCGCCCCCCACGCTTCTTATTACTCTCGTTTCAGCTCGGTGAATCCGACAGAAGATCAAAGATTTCCTCAAGAACCGGGACAATTGGGCTCGAAGCCTCGAACCCGTGTAATACTGCAAGACTTCAAGACACTACTCCTCGGTTACACTCTCTCGCTCACGTCGACTGGCCGTAGACGTTCAGCTCGTTTACGCTGATTTTTGGCTGCCACGCTCAGGAAATTGTACTTTGGGCCTGATTAAGCGTGGAGAACGTGTTCTATTTGTTTAGACTTCAGGACAGGTATTTATTATTTATTTCTTTTGGCCAATTGTTCCCCTTTTTACATAATTTTGTCCTATTTTTGACTACTTTTTTGGCTGGATAGTGACTGAGGCTCACTGTCAAAGGTATGATCGTGTTTGTACTTATATTTTTACTCGCTAATAGTACCGTGGAATTTGCAGAGCAATCGTGTTCTTGATTTGGGTTCTACATCGATTTGGGCTACGCGTTGCTTTGAGGCTCCAAGGTGCTATCCAGAACGAGTGAAGCTTATTAGTCGGTGAATCGATAATTGAATCGTTGGTCAGGCTTCACCCGGACCAGGACTTGAGCGTTTTGGTCGTTACATGAGGTACTTCGTGTCAAAGCTCGGGTGAGAGTTGGTCAGCCTACCGTTTACCCGTAGTAGTTCGGTAATGAGTCTGGGGTTTAAATGCTTCAAGTCGCCTCTGGGAGATGATATTTCTTTGGCGATTGGTCCCTCTTCTTCCGCCCTCTCGAGTTCCCGGGTGAAAGCCTCACGTTGTATCATCTTGAATATATCGCGTTCTGCGGTTCGTAGTTCACCGGGACTTATCGGATCCACTCGTATCCGGCCGGGGTAGCGGATTCATTTCATGACTAGCAAATGTCTTTTGAACCTGGCCAACCAAACTAATGCACGAAGTGTCATCATTCAGGAAGAAAATCTGACCAATCGTGACAAAATGAATGACGCTTCGATGACCGTGGCCGTCATCACCACGCCTTTGACCTTCAGTTTCAATTCCAGAGGGAGTTTAAGTTCGTGCATGGGCCGATCCTGCTTAGGCATTTGCAGGAATTTCGGTCCTCCTGTCCACGTATCCAGTTGCCGGAAGTTTGTCGCACCTCGGGAGCACAGATCGGCTGGGTTATCGCCAGACCTGTCATGCTTCCACTGGTTCATGGCCGATTCGTCGTGGATGATCGTGAGTCAGTTAGCAACGAAAGTACCAAACCGGCTCCTGACGTTGCTGACCTAGTACAGTACTATTGTCGAGTCTGTCCAGAAACTAGCCTACCAAATGTAGAAGTCGAAGCATCTCTTTACCGCTTGTACCGCCCTGACCGCTAACACGGCTGCGCTGAGTTCAAGGCGCGGGATCGAAACCGTCTTCAGTGGGGCAACGCGGGCTTTGGCGAACAGGATCCTCGTAGTATATTGTCCATCTCCCATGCACCATCGTCCGTATGCCACGGCTCCGGAACCGATCTCGGATGCGTCAGAAAAGGCGCGCAGTTCTCCTGTCCGTGTTGCATGACCAGGGGGCAAACATCGTGGAATCCGTATGTCCCCTAGTTTCTTTAAGGTGTTCAGAAATTTTTCTGAGTCCAGCCGGTCTTCTCGGCCCAGTGGCTGGTCCCAATCGACTTTCTTACGGCAGAGCCGCTGCAGCAAGATCTTTCCGGGTAACAACCAGGACGAGACGAAACTGAACGGATCGAACAAACTAGAGACAGCAGATAGTATGCCACGACGGGTTACTGGCAGCTAGAGAGCGTTTGGATCGAAAACAAGTTCGTCCGTTTCCGCGTTCCATTTTACTCCTAGAGTGCGTTCGGTAGGGAGTGGATAGCCGTCCAAATCTCTAACCCTTTCGGTCATCTCGTGTTACGGAGTGGCTTCGAGCACTTCTGAAGCCTTCGACATCCATTTCGTCAGATGGAAGCCGCCTTCTTCTTGCAATCGTGTTCGGCCCCGGAACTGCGCTAGGGCCGAGTCTACATCATCGAATGACCTAAGGTAGTCGTCGATGTAGAAGATTCTGCTAAAGCTATCTACCACCAACCGGTGGACCGAATCTTCATGTTTGTTCGCTGATTCTCGAAGGGCGTAGTTCGCACAAAACGGTGAAGATACTGCTCCCAAGGGGTGAACGGTCATCCTACAACTTATCACTGCGTTGTCCCGGTTGTTCTCTTCCCACCACAGGAAACGCAACGCATCTCGTTCTTCCATCGGTATTTTCACCTGGTGATACACTTCCCTGATATCGGCGGACAGGGCCACTCTGCCCACTCTGAAAAGGCACAAAACTTCGATCAGTAACGCGGTCCAGTCAGGCCCTTGTAGTAGGCGATCATTTAACGACTTGCCCTAGAAGTTGGCTGGACAGTGGAATACCACCCGCAGTTTCTCGGGTTTCTTGGGGTTGATAACCGGGTGGTGAGGTACATACTAGATCCCCTTCCGGTAGTCGGTGATAGCAAGCACCCTTTCAATGTGGCCGAGAGATTCGTTTCGCTTCATTAATTCTGCATATAGTTCCCATAGATCCTGGTCTTGGACGAAGCGTTCTTTCAGTCGAAGTAGTCTTTACAGAGCACAGTTTCTGCTATCAACCCAAGGGTCAGCTGGTGTGCATCATGAGAGGGGAACCTCGAACTGTTTTTTAAGGCTCCTAGTTCCTTGCCGCACTGTTTGCAGAGCGAGCTGGTCCTCTTGAGAAAACGAGAGTCTTTCGTCTCCGAGGTCGTGAAACTCCTTTTCACACATCCGCCGCAATTGATACTCTATGCCGTTCATTTCGGCTGGTATGTAAGTCACGGAAACGCGTCCCCCTACTGAACCATATAATATCCATCCCAGAGCTGTGCGCACGGCATAAGGTTCCTGGCCGTTGCCCACTCTCTGGTCAAATACCCAATGTGCCTCTGGTACTTCGCAGCCGATGAGGAGGTCCATTTCGTCGTCTTCCCAGTCTACAACGATTATATCCTGCAGGCGGGGCTCACCTAGTCAAAATTGCGTTCATCGACCTTAGTGCTCGCATAAGATCAGCTAATGTAAATGCCTCCGTTGACTCGATTTGCTCGTTGGTGTCTAAGGAGATGAGCTGTAACCTCAACCGGCCGGCAGTCATTACTTGTGTTCCGCCCACCTTGCTCACTGCTAACGACGTCGTTCTTTGAGCGAGCCCGTGTTTCTCGGCAAACCGCTCCTTCACTAGGGTAGTGTCCGATCCACTGTCAACGAAAGCCGACGCTTTGACCATCCCAGTTGGGGTCATCACTCCCACGGCAACTATTCCTAAACGTACTGGTTTGGGGAATGGCACTGGTTTACTGGCAGACCGCGAAGTTGAACAAATAACACTGGGCTTGGTGTTCGTCTCTGGTGTTGCTTCTCTCGCCTGGTGTAATAATCGATGGTCTCTTCCCGCGCACCGTTTTGTGCGAACTACGCCCTTCGAGAATCAGCGAACAAACATGAGGATTCGGTCCACCGGTTAGTGGTAGATAGCTTTAGCAGAATCTTCTACATCGACGACTACCTTAGGTCATTCGATGATGTAGACTCGGCCCTAGCGCAGTTCCGGGGCCGAACACGATTGCAAGAAGAAGGCGGCTTCCATCTGACGAAATGGATGTCGAAGGCTTCAGAAGTGCTCGAAGCCACTCCGTAACACGAGATGACCGAAAGGGTTAGAGATTTGGACGGCTATCCACTCCCTACCGAACGCACTCTAGGAGTAAAATGGAACGCGGAAACGGACGAACTTGTTTTCGATCCAAACGCTCTCTAGCTGCCAGTAACCCGTCGTGGCATACTATCTGCTGTCTCTAGTTTGTTCGATCCGTTCAGTTTCGTCTCGTCCTGGTTGTTACCCGGAAAGATCTTGCTGCAGCGGCTCTGCCGTAAGAAAGTCGATTGGGACCAGCCACTGGGCCGAGAAGACCGGCTGGACTCAGAAAAATTTCTGAACACCTTAAAGAAACTAGGGGACATACGGATTCCACGATGTTTGCCCGCTGGTCATGCAACACGGACAGGAGAACTGCGCGCCTTTTCTGACGCATCCGAGATCGGTTCCGGAGCCGTGGCATACGGACGATGGTGCATGGGAGATGGACAATATACTACGAGGATCCTGTTCGCCAAAGCCCGCGTTGCCCCACTGAAGACGGTTTCGATCCCGCGCCTTGAACTCAGCGCAGCCGTGTTAGCGGTCAGGGCGGTACAAGCGGTAAAGAGATGCTTCGACTTCTACATTTGGTAGGCTAGTTTCTGGACAGACTCGACAATAGTACTGTACTAGGTCAGCAACGTCAGGAGCCGGTTTGGTACTTTCGTTGCTAACTGACTCACGATCATCCACGACGAATCGGCCATGAACCAGTGGAAGCATGACAGGTCTGGCGATAACCCAGCCGATCTGTGCTCCCGAGGTGCGACAAACTTCCGGCAACTGGATACGTGGACAGGAGGACCGAAATTCCTGCAAATGCCTAAGCAGGATCGGCTCATGCACGAACTTAAACTCCCTCTGGAATTGAAACTGAAGGTCAAAGGCGTGGTGATGACGGCCACGGTCATCGAAGCGTCATTCATTTTGTCACGATTGGTCAGATTTTCTTCCTGAATGATGACACTTCGTGCATTAGTTTGGTTGGCCAGGTTCAAAAGACATTTGCTAGTCATGAAATGAATCCGCTACCCCGGCCGGATACGAGTGGATCCGATAAGTCCCGGTGAACTACGAACCGCAGAACGCGATATATTCAAGATGATACAACGTGAGGCTTTCACCCGGGAACTCGAGAGGGCGGAAGAAGAGGGACCAATCGCCAAAGAAATATCATCTCCCAGAGGCGACTTGAAGCATTTAAACCCCAGACTCATTACCGAACTACTACGGGTAAACGGTAGGCTGACCAACTCTCACCTGAGCTTTGACACGAAGTACCTCATGTACCGACCAAAACGCTCAAGTCCTGGTCCGGGTGAAGCCTGACCAACGATTCAATTATCGATTCACCGACTAATAAGCTTCACTCGTTCTGGATAGCACCTTGGAGCCTCAAAGCAACGCGTAGCCCAAATCGATGTAGAACCCAAATCAA
>STRG.38458.1
GAATATATAACGACAAGCCACAGGGAGAACACAGCGCAATTCAACAACGGCATATGTATTGTTAATTCCTAGGTACACATAAATCAAACTTTTGTCAAGTTTTCAGTCTGGCCTCCGGTCCCCTTCTTCAGCACCGTGTTACGCTACCACCAGTGCGTCTTCCGTCACTTCCATTTCTAATGCACTGAGCCGTCTTCTTCCTGGAACGATATGGGGGAGCAGATTTCACTAGTAACCGATTCAGCCTGTTCGATCAATAACGTCACAATGCTGTCACACAAAAATCAATAAAATGTAGTATGCAAGGATTAGTGCCATCCGTGAGGTTGCTCGTGTTCGATCTGCAAAATACAAAAACGTAGGAAACTCCATGAGCACCAAGGCTCAGGATTCAGTTTTCCGCTCTGTATATTAGTGCGTGCCGATCAGTCACTATTGAGCAATGACGTCAAAATGAGGGTCGCCAGAACAACAAGAGCTACGACCAATGCTGAGAAACCTCCAACTGCAAGCATTAGCTAAGTATCAGCCACAACCAATGACCAACAGCCCACTAGACCACCTACAGCAAGAACTATCACTGTCAGTACCATGGAGCAAGACTTTGAGAACAAGGTTCTTTCAAGGATAAAGGAAACGGGCCAGGTCTGGACTGACACGCCATAGGATATGGTTGATACACATAGTGCAATGATTGATGCATGCGCTTTCCAACAAAA
>STRG.10987.2
CATGCATAGAGTGGTATAACACGCTGGGCGTATTAGTTATTGCTAATAAGCAGTCATTTCTTTGAACTATGACATTATTTCAGCCAAGCAATAAAAGCTGACAAATTCTACTAGTAAAATCTGATGAGCACGCCATCCACAGGGAAAGAAAGGATGGATTCATTGGGAGTCGAATAAATTTGTGCTGTATATTCATGCACTGCCATCATATCCCTTTCAGTTCTACAACTTCGGTAAGGTAGGGTTTTCAGTTTCATGGATCCTAAGCGGCTCTAAATGGGATAAACAGTAAGTCGGTAATTGGCGTTAGATACAGAGCATCAACAGGTGGGTTTATTTTCTTCAAAAGCAGTAGGATGTGCTTGCAAGGCAGATCCTGAGTAAGCGGAAAAGAACAGTCACAAGTGATACGTCCTACAATTTCAAAGTGTGCCGAGCGCGATTGTGGCACTTAACAAGCAACACTTCATCCTTACAGACTCTACGATCAACAGTTTTGGACAAGAATCTCATTGGTTTTGTGGCATTTTTAACCGAACTATAGACCGCAGAACGGGAGGACGAAACCCCTTCTATGTCTCCGTTTTCTGTCTCTACGCGACCGGTCGTGAAGTTGCCCAACAGTGAGCGTTTACACAAACAACGTCCGGCCCAACAACGCTTATAAGGAACATCTGATATTCTCGATATCTTGGAGTGCAAAAATACGCATCCATCGACATGTAATATGTCTTTCCGTTGCACGCTGTGCAACCTGTTACATCTGTTTCATTTCTTCAAAAACAAAAAAGACGAAGCACTACGTGAGAAGTGGAGTGCGCCTCCCTAATTGCCAACAAAGAGTACTCAGAACACATACTTAACCACTGAACCATCTAGAGCTATATGGTGCCCGCTGTGCTTCACAAGCAGGCCCTCGATCTGATCGTCTCCGTGAGTGAAGTTTCCCATTTTAATCGACCAACCAAACGAGACTAATGAAGGCGCACTGTCCCACCCCGCTATCGCTCGATGGTACAAGTGGCCATAAGAATGACAACAGCTTTCCCGAATCCAAACCAAAAGCAAAGCCAAATGGTTTTCTCGTTGGTTATTAGGAAAATAAAATGAAAAATGTGCATCCAAATCAGTGATATCCTGTGGTCTCGTATTTTCTCCGGTACAGATGAATCACCATTGGTAGTTGAGACATACTGGCGATATTTGTCTCGCTTGTTGATTTTGTTTTCCGTACCATGCACCTACGGTCGTACTGTGCCGCGTAACATAATAGGCAGTGCCTAAAAGGCGCAGCCTGGTGAAAGCACTATCCGATTTCGGATGCCTGGCACAGCTAGAGTTAGTCTCGGGCAAACACGCAAACTACCTTGCCGATCGATTACCTTTCCGGCGATGGTGGAAGTAACAAACATTATGTGCCTTGTTTCTTAGCTCCAACGGGCATCAGGAAACGTATATGTAAAACGACGCGCATGTTACAGCAACAAAGCCAGACCCCACCACACCACCGGACACCAGAGTACACAACGACCAACTGACCGAGATGGCCCGCGCACCTACATTATATATGGACTGCAAACCAATCAAGTTTAAATAAGGTAACTGTAACGTGAGGACGGGAGTAGACGGCTACAGTTATTAATTTTTGCAGGCACGATCGTTGCACGCAACACACACCGAGAATTCAACGGACAACTCCAGGCACACAATAACTACCACTGAGTAAAGACCAGCCACAAGGAGAACACAATACGAACCGACAACGGCAATTGTGTTGTATATTTCTAGTCTGGCCTCCGGGCCCCTTTTTCAGCGTCATATTCGTACGTCACCTCCAACGTATCTTCCGTCTGTCCCGCCTTTAATGCGTTGAGTCGTCTTCCTGGAACGGATCGGAGAAACAGGTTTTATCAATAACCGGTTCAGTGTGTTCGATCAGCAACAGTTCAATGCCTTTACATAACCAATAACGGGCAAGGTTCACTACGATGGTGATCGCTGTGGAACATGTAAAAAAGATGTTCGTCATAAATAAAGTGATATGGAATCTGTACACAACATAAAACACATACCCGTGACGCGGATGACCAAGGACTATGCCAGCTGCAGCACACCAGCGTTTCAGCTCCATTCACCACTACCGTTATCATTGATCCTACGAGGCCGTAGATACTGCCCATCGTCCACGATTGTGTTCCGTGTCTCGTGTGCCTGCTTGGCGTGTGTCTCGTGTTCCGTGTCGTGAAAGATTTCTTGCACATCAAAGAGAAGTTTAACAATGAATGGTGGATCGGTCGATTGATCAAAGAAGGCTCCGAAACAGGATTCATTCCATCCCCGGCCAAGTTGGAGGCGATGCAGAGTTTCGGTCTACGAGCCCTGAGTAAAAGCTCAACCGGAAATTTCGACAGTTCCAGTGGTCCGCGTACAGGAAACTCCAGACCGTCCAGTCCCCCAGGTGATACGGAAGTCAACAATCGCAGCTGTGATGATGACCAAGGCGGAGGTCGACGTGACGGTGGCGCGGGAGGCAAAATCTCTGTGAACACTCGAGGTGGACGGAAACCCTTTTTCAAAAAGAGTGATAATGCACCACCGTACGAAGTTGTGCCGTCCATGCGTCCGGTAGTTCTAATTGGTCCATCGCTGAAGGGATACGAAGTTACTGATATGATGCAAAAGGCATTGTTCGACTTTCTCAAGCGTCGTTTTGAAGGAAGAATTATCATCACCCGGGTAACCGCAGATATATCGTTGGCAAAACGATCGTTGCTCAACAATCCAACACGCCGTGCCATCATTGATAAATCCTCATCACGAAATCAGTCACTGGAGGTTCAACAAGAAATTGAGCGCATCTTCGATTTGGCCCGAACACAACAACTTGTCGTTCTTGACTGTGATACCATTAATCATCCGAGTCAGTTGGCTAAAACTTCCCTGGCTCCGATCACTGTTTATCTGAAGATTAGTTCAACCAAAGTGCTTCAAAGACTGATCAAAACACGAGGCAAATCTCAGGCGAGGAATATGAATGTTCAAATGGTGGCTGCGGAAAAACTGCTACAGTGTACAAATGATCAATTTGATGTTGTCCTTGAGGAAAATCAATTGCCCGATGCGTGTGAGCATTTGGCGGAATATTTGGAGGCTTACTGGCGAGCTAGTCATCCGACTGGTGGAATCAGCAAAGCGGAACGTGTGCTCGGAATCGGCGGTGGTCCGAACGTCTCTGGTACTGGCTATCCGGCTGATACTTCCGAATCCGGTGTTCTAATCCAACGACGTCAGAGTAGTGTAATTCAGACTGCTCTGAAACGGTTTTCTCGAGCGGAACACGAGATGTTTGACCGGAATCCGTATAGTTCACAGTTGCAGCACCAACAATCAGTACAGCATCAATCGTCTGGTGGGACTGGGTCACATTCGCCATCGCAAAATCAGTGGTCAGATAAGGTTCGAGGAGGAAATACAACCGATTGCATGTTAGATCGTCCAGATTACTCACGTCGTGGACCTGAATCGCATCGAGACTACGAATCGCGAGATTCTTGGGATGAAGACGCAAATCCACAAGACGAAAGCCGCCAATGGGTTCGGAAAGGTCGTTACCCACCTCATCCCTCCGAAACCAACTACCGTGACTCCTATAGGAATGATCCGCGGGGTTGGTCCCCGGCTAAACGGAACCAATATGAACAACATAGAGTAGACTATTCACCTTCCATTCAAGATCCTCATAAACGACGGCTCAACCGATACGATGGCGTGCGAAGTGATTCACTGGCATTCTGAGATGCTTTATCTCACTCACTCAATCACCTGACCTTCTTGTGACTGATCTCGTGTGTTTCTTGTGCGTAGACAGAATCAGTTATTTCCAGTATTCCACCATCCAACATAGAGCAGCTTTGACTGCCCCACTCGTACAACGCATAATATTGACATCCACATTCCATCAATTATCAGTTTCTGGCATTCCGACTAATGCATTTACTTGAGATTTGGATCACGTTTTTTCCAGCCGAACCGCGTTTTTTCTTTTTCCTTGCATTCCGTTCGAGTCTCTTACATTTGTTTCAGTCTTGGTTACAGGTCCTTGTTTAATGAAATTCTTTTGAACCCCGTCCTTCACTGTCGTCTAATGTCTACTTTCTTTTGTTTTTTCTCATTCAATTTTAGAACACAATTCGATAAAATTCCCTGTTAAAATGACGGTTGTTTCAACGGGTACATTTTATTGTGTGCCATGACGACGAGACTGCAACTTGGCGTGTTGTGATGGCTTCATGCCTCCACGACCCAAAGAACTATGCAGAATGGCTTCGTTAAACCGGGGGTGCAATCATGCCGGTGGTAGTCGAGTGGTTTAGAGCGTTGACTTACTGCCTCGGAGGTCTGAGATTCGAATCCCCGCCATCACCGATTACTTTGGTGGTAGACGGTAATCCACCGTCATCCGGATCGTTGCCACACCTGACTTATTGAGACCTTATATGGTTCTACGCCACTCCAAGTCTCAGGGTTTGGTTGCCGGCTATCCCCAGTAGTGCAGTGGGCCTCCGTGGCAATGGGGTGATTGCCCCATTACATTGCACTCATGCGCAAACATGTTATAAAGAAAAAATGCCTGATGGGCCGATGGATGGAGACCAGACGAAATCCAGTCTCTAAACCAGTTGATCGGCAACATGTTTCTAACCACTAACCCCTAGAGTGGACACTTCAGCGAATAAACACGGAGAGAAGCAGTGTATCAGTCCAAAAACCTCCTCTGGATGGACGTAAGAGTGGAGCACCTAGGGTTTCTTCCGACGGTTCATTGGGCAGTTATAACGTGAGAATCAAACCGGTTCCAGACCCGGTCGTGGTTGTATTGATCGAACATAATGAAATTAACAAATACGTACATGGTGACAACTGGACACAAGTCATATTTTTTGATGGCTTTCAAGCATTCACTTACTTGTCGCGCACCAATGACATCCAAATAGAGTCCACGTCCAGAAAAAAGTCAATTCCAAAGACCGAATGATGGTCGCATTATTCCGAGACGAACACTGCTTATGTAATTGTTGCGAAACAGGGCTATCGTATCCACCGGTAGTACTTCAAACGGAGGAACTGCCAGTATGGTGACTGCCTTGGCGACGACTCCGAGAGTCAACGTCGCGGTGTAGTCTCCCGATGGTTGACGGGAAAATGAGCCGGCGTTGTGTGCACCTGTGACAGCTGTATAATCTTTTTAAGTATTGCCTTTCACTTAGCCCAAAATTTACATATCCACCGGCGCCTACATCTTTTGGATTCTCCTTGGTGTCTCCAAAAAGACCTCGGATCCAATGGGAAATCAAGCTTTAACTGTCTCAGAGCTCGTAATAAAATCCTAAAATTGGCCATCGATGAGTGCAGTTGAATTGCAGCTTGCCTCTCAACATCCCTGGCCAAAGCAACAACCGGAAAATATAAATTTAAAAACCCAGTTACCTTCTCTAAACGTACTTACTATTTTGCTCGGTGTCTTAAATTTAATTTCTCTAACCCTGAATGATCATTCTGTTGCACATATCGTTGATCATCATGAAACTAATCGTTCGTAAAAGTGGTCGCAGCCAAATCAGTTGATACCGATTCCTTGTTTGGTACGCACGTGGTATCACCCATCATATTCTCATAACTGTTTATACTTAAAAGTTTAGTATGCATTGCCTGACAGCGGTACAGGTATTAGCAACTATGACTTGTTCCTCCGCAACTGCTACAGGTGAGTCCTTCGTTGTTTCAGGACTGTGGATGTCATCAATTAAATCATCTGACTCGTTATTCGTTGAACCGAAACAATGATTAAAGAGTTATAACAAACTTCATAGCAGCTAACTTTGTACATCGTCACTCTGCATGAGGAATGAATTGAAGTCATCCGTATTGACCCTGTTGACTGCGATCTACTTCTTGCACCTCCATATTGTAGTTCTGGAATAGCCAAGCAATTCAGGGTGTGTTATTGCACATATAGATGGAGAGATACGTGAGAACGAATCGCATATGTCCATCGAAGAATCACAAAAATCAACTAAACATGGCGCA
>STRG.1029.1
CGGAGAACAAGAGTGTACTAAGAAGCCTAACGGTTGTTCAGTAACCAATCTGGATTGTAAGCTATCCTCTAAAAATGTCCACGTAGTCCGGTGTGATCTCGAACCTCAGCTGGCCAAACGTATGCGGCACTATTGCGAGGACGGTTTCAATGAGAAGGTTCACGCCTCAAAAAGGTGGACAATGTTTCGGTTTTTGATTAGTTCAGTATACATTAGTACTTCAGTTACGAACTTATTGATAATCTTGATCTAGCTAGGGACCAGCCGAAGGGTTTTTAGCCGGCCTGTATCACTTTTGGGATAGTGAGTTTCAATTAAGTCAACTTTGAGACGGACTGCCGGCTAAAAGTTATGTGCAAAGACACAAAAGGAGTTGCGGTCATAGAGGTGAACTGTTCTGGTGAATTTGTTCCACCGCAAGTGGCCTAAAGTGTGGTTTGCGCCCCTCAGTCACGCAATGCGACTTGATGAATTTTTCACCTAAGTGAAAAAAATGCAGCAATACCAAAAGTATGTGGCCGCGAGCTGATCCATTTGCAACAAAATGAGTTGTAGCCCTCGGAAACAAAAGAACTGTGCCAATCTTTTTGTTCCATGTAAGACAGACGAGCCGATAGTATCAAACCCGTTGAGGGATAAACGATATATCAGGCTCTTATAAGGTGAAGTAAGTTATGGCTTGAGATCCACGGTCCCAGCGCAAAACACCAAGTCCTTCACTCCGGGTTAGCATCCCATTTGGGCCTGAGGAATCATGCAATATTGTGAAGATTCTGGAGAAGCTAGCTGAAACATCCGCATAAGGGTTTTATTGGCCGTGGTCAAAAGGTTATCACCCTTGATCTTAGACCTCCCTTGTCCTAGGTTCGAATCCTACTGCCAGTTACCCTTCCCCACTTGCAACCCTTTCTGAGATATTGTAAAATTACTTTACTTTAAAAACGAGTTCAGTAATGATTTCATTAGTGGGGGCTGATAATTGATATTTCAGGACATACCATATTTCATGAGCGAACTACTTCTCACAAAAGTAAAACCGGGATACACAACAAATGCATTTCATCACAGCTGATGCTCATATACTGTGACGTCAGTGAGATAATATTCATCTCTTCACCCTGTCCATGATGAAGATCAACTAATGCTTCCATACCGTTGAACCTTAACTACCCTGAAGGATACTAAATGTCGTTGATCTGTGGAGGTACCGAACCAAAGTGGGCAACCCGAACACAAGGGCAAGTGTTTTTTCTTTTGAATTGCGCTTACTTCGTGCCTGATTGCGCCAGAGCTTTTTTGCACGTTAATTTGATAGCTATAGTATTCGTACTTCTAAAATAATTGCTCGTGCACGAACTTCGATGACATCCATCATAGGAACGCAGAAACCTCCCCCGGTTTAACCCACTCCACTATTGTTTTGACCGGGGAAGGGCGAGGGGGGGGGGGGAAAGTAATTTCCTTTTCTGTCCGAAGTTCCGGAAACTTCGTACGGTGTATGCAGCAGCGACACTAATAATCCGCAGAAGTAAATTTTCAACGAAAGCGAGCACCCTCAGAGTTGTACATTTGTCTGTCAGTTTTCGGGAGGGTGCAATAAAACAAGATAACACGCTCTAACCCAAACGATTTACGAGCCACGATAAGAGCATTCGCTACGTAGACCTGGATTGTACCTTCACGGTCAAAACCCCAGGATAGATGTTCCTTACATGGCCAAAATATTCCAGTTGCTGTTTGTGGATAGAGACATAGATAAACCTCATTTGATTAGTGTGTCTGGGAGCGTTCGAAATAAGCCTATCCTGATCTTTCCAGTCACCTGATTTTGATTTTATTTCGACGGACATGACTTTTCAGCGCGCTTGCTTATATAGGTACCTGTACATTTCCGACTTTTCCATGATTTTCAACGTCCCTTGGTGCGACACTCCTTTGTTGAACCGACGTTTTAATGTAAAACACACACACCTTTTGGTCGTCATCACCGCGCAATACAAAAAGGCTGTAAATAAATCTTATATTCTGGCACGGTCTCATCTTCTGGTTTGGAGTGTCCTGGAATTATATCGGTCGGAACTAACTGTGAGAAACAAAACATTTTAGAAGCTTCCACGGAGTCTCTTGGCACTTCGCTGAATACCATCCTGTTCTGTTCAACGGATGGCTGTCAGACCGAACTGAACTGAAGACATTGGCGGATATTGGCTCTTCGGCGCTCATTTCCTGATCACAAGAACACTGAACAACTCGGAAAACGAGAGAGACCCTGAAAGAGAGAGAATGTGGCTGTACACCTGAAGACAAATTAACGACCTCAAAAAAGCAATCGTTCGTCGACGCCAAACCAGTTCATTTCAATAGCTTCAATTCCGTCCCCCCAATAACCTCTTCACGAACGCAGTCAAAAAGCAACTGACCAATTTCATCCAATACGGGACTAACGGCAGCGGCGAACCAAGTTTCCACGCTAAGATAAACAACACAGTGGGGCGGAAAAAGTGATTTAAAAAGAAAATGCTACAACAGTGTGCGTGATCTTATCACACCTTGTACTACCGGATTGTCTTGGATACGGACCTAACTGTTTGATGCCTTAAATCACCACTGGGTTACTAGTTGGTCATAGTAAAGATAAGGTAACTTTGAGGCGATATTTATTAGTATACGGCCGTATAAAAATTATTCCACAGAGCAAAACATCTTTTCCAAATGATTTCTAGAAATTTGTTTTTCCAGAACTGAACAAAATATTCACTGTTAGAGCTGGCTGTACAAAACGGTGTTTGGTAAAACTGAATTTATAGAAATCCGAATCGTTTGAAAATCAGTCAAAAAGGTTGCTTTTTGTCCTCAATTTGTTGGCCGTGTTGACCGCGGCGCTAGGCTCTATTTATTGA
>STRG.54383.1
TTTTACTCTCGTTTCAGCTCGGTGAATCCGACAGAAGATCAAAGATTTCCTCAAGAACCGGGACAAATGGGCTCGAAGCCTTGAACCCGCGTAGTACTTCAAGACTTCAAGACAACTTATTGCATACTGTCTCAGTGAACGCTCACGATGCATAATGTCTCTCGCAGTTGATGTGCGATGAGGTTTCCGTTTCCCTCTCATTTTTAGCGGGGATTCGACGAAATACACTCAGCAGTGGTGGTTGCATAACTGGTGTGCATACCATCGAAGGAATTCTGGACGCTCGATTGGCCGTGGCCATTACCTGTCCTGTGCAGACTGAACTGGACTAGAACTGAACTGAACTGAACTGAACTGAACCGAAACTCCGCTGCGTTGCACCGGCTTGGCGTTTTTGGTCGTGTTGCTCTGCTGTTGGCCTTAAATAATATCGCGCCACCTTTTTTGTAATGGCATCTCCACTAGCGAAAGCTTTCACTGGCATGTTTTTAGCATTAGCATCCGGATTTGGATTTCTCTATGTATCAGCCAAATATACGGAACAACTGAAACGTGAATATATGCACGAGAGAATGGAGCGCCAGAAGGCCAAAAGATCTACTCGATGAAGAAATGCTGTTTTGATCTGTCGATACTGTCATTTTGTATCTATTACGAATTGTTTTAGCATTTCTGTAATAACAAATATGACTTAAATGAATTCTCCAAACATCTGCCTACGAA
>STRG.75971.8
GCAAAACCCAGGTTGAACAGCACGTCACTTCCCTCGCAACAATAGTATAGGTAACGAAACGCCTCAAGCCTATCGACTGTTTCGGGGGTTGTACCGGTAACCGTGAGGACTTTCAAGCGGACAGTTTTGTTCGACTCGGTTGGTGTACGGATTGAATTTGAGGTGCTCACAAACTTTCATATTGATAACAGCATTGTCGAACTTGAAACATGCCAGTCACTGCGGCACTTTCAATCTTCTGCAAGGACTTCTCCAATTTTGAAACCGTTTTGCTGCACAACACACCGGTTCTTGTTGATGGGAATGATTTCGTGCAATATTTTAGCCCGCGCAAACCAGAAGATGTTCTTTGGGGTGGAGAATACCTGTTATTAATGATTCAATGGAAAGAAGTTCTCTCCAACATCAGGCGATGTCGACTAGATCCGGTATTCTTATTTTCTGCCGATTGCGAACTCAGAGGTCAACAGTTCATTTATCGGGTGGAAAAAGCGCGCCGACGTAAGTGTGCAGCGCCGGTGCCAAATTCAGCAATCAGTACTGCTCTGTTGGAATTGGATTTAGTTTTCCTCGAAACTGTTCTCATTGAGTTGTTAAACTTGGAACAGTGTGTCCATGTTCGTTCACCGTATTGCCCGCGACGAAGTTGTGCTGCGTTGGCCGCCGCTCTGGATTGCCCACTGTTAAGCTGTTCACCTGAATATTTTGTACTTTCCGCTCCGGCCACGACCAGATTGCATAATGGGTTCAACTTCATCCCGTTCAACCTTACAGACTTTGGCACTCCGCAACCGTTAACCGGCTCTTGCTCCACCGCATGGCCTCCATCGGTTCGGCTTTCCTGTCAAGATGCTGCAAACGGCACATGCCATTTTCTTCCTGCACATCGTTTTGTTCCAGAACTTTCTTGTATGGACAAGTTCTAGAGAAAACTCGCACCGCTTTCAAAATACCCATTCGCTAACGACACGAACCCGGCTGCCTTCCGGTAAGTCTTCGCAATCGTCATTCACCGCACACGCACCAGGTACTCATACGCAGGATATACGAATTACCGGAAAGACCGACCACGACACCCGGTCAGCAAGCGGCACCTGTACACGGTCACGCACTGAGGTGAGCGAAGAGAAAACTCCACTGATATCATCGCCGCAAGCACCGGAAAATCCCACCTTCCGCGTTGAACCTACGAGGTTTTTCGGGTCGGGTAGCCAGTTACGGCGGTTCTTCCCAGTGTCTTGCTTCGAGTGCCAACCGTCACGTTCTGTCGCATGTAACTATTATACTCTCCTTTGTTTTGTTTTTTTACTTTCCTACTTGGGAAACCCATGTTTCCAATTCATTTTTTAGCTCAAATACAATGGTTTCAGTCAGTTGTTTATTTTTATTCTTCAAAAAAATATCCATTCATTTCGGAGTAATCTTACACGTTTCTTCTGTTGTCATACTTTTTTCTGTCCGTCAGATGACCGGATGTCATCTACGGACGATACCATCGCGGATCCGATAACTTTGGAGTGGCGATCCAAACCCACGAACATTTTAAATTCACAAGGAATTCCATCATTCCTTTATTTCACTGACGTTATCGCGCATGAGATACTTATTCTGTTGCCAGACTCCAAAATTGAGGCCGTTCTTGCCGGCGGTCTTCTAAAAAAGGCCTCTGTAGTGATCAGCCGATCAGACCCCATCTATCACTTGTTTGACTGCATGTTTAGCGCACGCTGCAACCACTAGCGCTACTTCCGACACATTTCCTCGGCGTAACCCAGCGTCCGGTCTCTGTACTCAGGCCCAGTGAAAATACACGCGGTTGACAAT
>STRG.57411.1
TAGCTTGGAAGTCATTTTCCCACAGGCCAAATTAAATTGGTACAAAGTTCTGTATTTGCAATTGGTTGCATCGATGGGCATTTGATCATAGAATCTCTTCAGATCCAAAGTACTTTGCACAGATTAGTGTGAAATTCTGTCAGTGCTGTTATCTCTCATAGTTAGAAGTTAGACATCAAGGTTTATTTACTGTTTTATGGAATAAATTTAGTTTACGACCATGCTGTGTCTGTGGTTTTTGTTTAAAGTTTCCAGTAGCTGATCTTGCCAAAACAATACAAATGGTTTGATTATACCGTCCTGTAACAGTCACTGTGTTTATCGACAGTCTCTGAGCGACGCCTTGGTTTCGAAGAAACTTATTTGAAGTCCTCTGTGTGGTTTCCAAACATCGGAAGCCAGCAAACCACAGGAAGGGTGGTCACTTGGAAACATCCTTGACAGATTGGGGGACTTTTAGGAAATCATACTATAAAAGTACGCCGGAGCAAAAGTTATGAAGAAGGGGAAGCTTGATGTGAGTCTATGGAAGATATTTCTGTAACGTGAAGTAACAAAAACAATGACCGTATATGAAGCTGTCCGAATGCGTCGCAATCATTGAGGTTATGGGACGTGATCTTGTAATATGCACGCTAAACCTCGCGATGACCGACGCCGGGATGTAGCTTTCAAAAATCCCCGCATTGATAAAGCCCTTCAAGGCGATACCATTATGAAATACCTTGATAGTTGCCTGCTCCAAAGGCCACTGATTATGGGCAAGCAGCATATTTCGAGGAGCAGAAAATTTTCTGATTTGGCCCTCTTTTACCACATTTATTGCAAACAGTATTTTGAGCGTGGCATACAGACTGAATGTTTGTTCAACCGGCAGAATTAACACATCGAGCCTCCAGATGCCCCAGTATGGTCGAGAGTGGGTATTTCAGGCTCCGAGATGGCTACTCGTCCTGAAAACCTCTCAAAATGCTCTCATATGGCCGGGCGTTTTCTACAGCTCCCGCCGAGAACCTTACTCACTGCCTTCACGCGGCGGAGGTGTTCCCACTAAAGTGAGAGGACGAAAGCGAATGCTTGATGCTTTTCAACGGGTTGACTGACTGGTAGTCAGTCTAAGGGAGATGGCTAAACCCTGATTCCAAGCCAACTACGAGTGGCGTATGAGGCGTACAACAGTGTGCTCACCGGCATCTGTGGTGAGGGATGTATTAGGCATTCAGGATGTTTGGCCTCGTTCGAATTGCGTATGAAGTGAGCAATCAGTCACCGGTTGTCAGAGGGCTACAAGACTCTCATATCGTCCTACTTCCTTGCAGGTTAGACGTTCTGGTCAAAGGCTCGGGGCGGGGCCCCCAAGTCAATCCTGTTCTTCGGTGTGGGCAACCGGGTACTATGCAGCCCAAATGCTTACATGAAATCTCCACATAGGTGATTACTCTTTCTCGCGCTCGACTCTGTTCACTCCCTTAAGCTACACATCTTATGACCGAGGTGCTAGCGGTCGGACAAAACCAACTACCTATAACTACACCACCCATTTCCACCCACTCTTTAAACACAACAATAATGATACTGTTCCATGCAATTCTCAGGTTGTCATTGATAAAGACGCTGGACATCCATATGAGGTTCCTCCTTCAGTTGTGTACAGCTCATCAGAACCACGACCGAGACCACATGTGCCACTGAAGCTTTCAGCCTTTAATGTACGCACTCTAATGCAAATAGGCCAACAAAAAAGCTTTAGCGCGCACACTCGAGCCACTGACTGTTGGCATCTGCTGCTTGTCTGAGACCCGCATCCAGTAGTTTGTCTGAATCCGCTCCCAGGACATGCTTTTACTCTGCGCCTATCCGGAGACGTTGAGGCTTCTGCATCTGGTCATGCAGGAGCAAGAATTGATTTGAGTATCAAAGCTGAGTCTGCACTACGCGACTGGATCCCAGTCAACAGCAGATTATGGGCAATTCGCTATGGGGGTTCGTTCAAAGCTAACAAAGGCCGCGATGACAATCGTTGTCTCTTTTTGTCGCTGCCTGCGCCCCTACTGACTGCACTCCGGATACAGTCAGATGCACATTCTCACAGCAGTTTCACGAACTTCTTGGAAAGGCATCGAATAGAGATGTAATGGCACTGGCTGGAGATCTGAACGCCCATATTGACCACCTAGTTCCAGACGAGCGAATGCTTGGAGGCCAAAGCGGCGCGAGACATCAACGCACGGATAACGGCAATCGACTACTCCATCCGTCCGCAGACCATCGCCTATTTTTATTGAGTACAAACTTCCGGCACAGCTTTCGTCGCACAATCACACGGCGACCACCATCTGGTAACCAGTCTTGGACACAAATAAATCACATAGCTGTAAGCTACCATTGGCGTGGCTCAGTCAAATCTTGCAGGTCGTACTGGAGCAAACATCTATATTCTGATCACGCCCTAGTGTGTGCCGAGTTCATAGTACGGTTTTCCACCATGTCAAAAGTCCGCCGTCAACGAGTAGACGTAGACCAACTTTGCCGGACGTCGGTCCGGGAGATATATCAGAATGAGCTTGCTGCTCGGCTAAGTAGCCACACATACGATGACTTGTCAGACCGCTGGCAACACATCTAAGACTCTATAATAGTAGCGAGTACCGCATCCTGTGGATTGGTCACACGGCATGTAGTCACGCACTCGATCTCATCAGGTTCTCTGGAATTGCTGGACAGCCGCCGGAATATCCCTGCCAGAAGCGAAAATCTCAGTGCCCGCGCCCAACTACGACGAAATCTAATTAGAAGCTTGCGCAGAAACCGGGAGAATTGGTGGTCGGAACGCGCGGTCGAAATGGAACAAGTTGTTGCCACCGGCATTGCTCGGAGACTTTCCAAACTCATCCGATCAACTGGGACCCAGAAGTCTGGAGTGAGCGAAGTGATCTGCGAAATCATCAGCCAACTGATCTACCAGCTTTCACTGCGCATGGACCGATGGGAAGAACACTTTGAAGAGCAGTGTAACTGGCCTTCAGCGCCAGCGCCCCCACTCAGTAGTCCGTTTGAACCAGTTCATGCTCCGTTGACTATCTGAACTGCCCCACCCACAGAAAAGGAAATCGATTGTGCACTCCACCTTCTGAAGTGCAATAAATCTCCCGGACCTAAAGAACTCCCTCCGGCCTTCTTCAAAGATGGTGGCGAACACCTCTCCAAAGCGCTCACCAGCCTCTTCTCCAAGATCTGGCTCCACAATTGTGGTCCAGAAAGTTGGGATTGTACATCCATCTTCCTTGTATACAATAAAGGGTCTAGAAACATCTGTTCCAATCACCGAGGGATAAGCTTGATCTCGATCGCATCAATGTTGCTGGCATCAGTAATCCTCTAAAGATTGTTCCCGGCGCGCGAACAATAAGTCCGTGAAGAACAGTCCGGTTTTCGTCCCAACCGCGTATGCATCGATCAAATTTTCACTATCCGTCAGATACTTGAGCTCTGCCACACATATCGTAAACCAACGGCAATCATATTCTTGAATATCCGAGCAGCTTTTGATTTTGTTGATAGGACAGCCCTCTGGGATTGTCTCATCAGACAGGGAGTGCCCGATAAGTACGTAAAAGTCATCCAAGCTCTATACCATCAGATTTCAGGCCGAATACAAGCATATGGCTCATCGTCACCTTGCTTTCCAGTTGGAAATGGCGCTTGGCAGGGGTGCCCACTCTCGCCTTTCCTGTTCGATTTTGCAATTGACGACATCCTAAGAAGGGCACAAGGAAATCAAACGAACGAAGGCGTTGAGCTCCTACCTGGTAACAGACGTTTAGACTTAGACTACGCAGATGACATCGCATTGGTTTGCGACGATGCTACTGAGGCACAGTGC
>STRG.68856.3
GTCGCTCGTACTGAAGTTCCCCTGTTGATTCCGACCACGCATTAATTTGCATCAATCTGTCCGTGTGCTTGGACTGGCGCTTCAAGTGCATTCTGCCACGACGGTTAGACTGTGATAAATTTTCCAATCTACCTCGTCTATCGGTCTTTCAAAACGCAATAGCTGAAAGGCTCGCTGTATCCCCACCTGATAACAAACCAGCACTGATCGCTTACCAAGAATGCTTTGCATTCTGCTGACCTGATTTAACCCGCTCTCATAAATTAACTCGTTTTGGAATTCGTTGATGTCTGCCATTGGTTTTGGCCTATCGAACTTTTTTAGACGCAGTTTTACTCGCGTCCAGTCCCCTGTCTCTTTCATTTCTGGGATTCACTCCAATTTGATATGCATCGATCTGCCTCAAAGATCGCTTTGTACCATTTCATCTTCCTGCCGTAACCTACTGGTGCATCACAAGCCAGTCCGCTCAGTGCATCTACAATCTTCGACATTATCCCAGCCCGAGGAAAATAAAAAAGAGACAGAAATCAAAGCGAAGAAATCAAGTCTAATTCAACGTTTCAAAGAGTCGTATGCTATCTACGGAAAGCTGGTAATTGTGATCCACGGTCTCACTTCCTGTGTTTGGTTCGGAAGCGCTTATTTAGTTGCATCTACTGGTATCAATCTCCTGGATCTTCTCGAGGCTGCGCACTTTCCAGACTGGGTTTGTCGGCCACTACGAATGGGTGGCGGAGTTGTAAATACATGGGCCACCACATTAATTCTTTACAAGTTGATTGCACCGATACGCTACGGTGCGACACTAATCCTAACCCGATATGCCGTCCACTATTTACGAGCCAAAGGCAAAGTTCCTCAGATCGCAGAACGTGATCGTTTGCGCAACTTGGCTCGAGAAAGTGCCCAGATATCCCGAGAGAGGCTGAAAATACGCTTATCCAAGGGTCGGACCAAAGTGATATCCATGTCCAAAAAGGCGATGCGTGGACACAAGAAAGACTGACCAGCTGCTTCTTATCATTTCATTCTTTTTCTCGCTCACGGACACACGCAGTTCACACGTTGGTATTTGCAGCTTTTGTGATGAACTTTCCGAATAGTACTCTCAGACATCACGTGTATAAATTTCAAGACTCAAACATGACCTCATCCGCTGACCCAACTGATCCATTACGCCCGAAGCATCAAGCTAGATTGGAAATCTGTACCATCTGAGGCTTTTTAAACCGTGGAGGCTGGATTCTAATCTTCAATCCCAAAATTTCGGTGAGTTTCTCAACGAAAAAAAGAACATTTCCGTCTGAAGAATCCCGTTCCATACATTACCACGTAGACTAAATATCATGTCAAGAGACCCAACGAATGGTTCACCTTGAGCCGTCAATGCTCAGCCCACCATTGAAAAGTCCCGGGGGTCTTCGTAAAGCTGTTTCAACAGACGTTTTTGGAATTTTCGTGTGTACCTACTCAGTGTGCCATCGGCGGTTCACACACCACAAACACAAACACACACACACACACACTGACCTTCAGGCTATCCGGACTGGCTTCTGAAGGTTTGCATCACCTAGGCACTACATGATATGTAGCCTACCTGTCAATGATTTTAAAACATAATCAACTCATCCCCTACCCACTGACAGTCTTCCTCTTAGTGGAAGTCTAACTGAATGGAAGACATTACAAACAACCTACCAATCCTGACTACTGGATGGCCCATTACTTGAGCCTGTCACGTGGTTCAGTTTTCCACTCTGAGTTCTGCATTGATTTGACACCCGATTTTAGCGTTAACTAAGTGCAATTCATGTATCACTGTTCACATTACCAGCTCATTTGCTAAGTACCAGTGACTGGTGAATAACATTTTTCGCTCTAGTGCATTCATCTCACCTGACTTTTGCAATAGTGTAGAAATCCGGTGACTATTTTACCGGTTCAAACAAAACAAACTCCGTTTTGTATTATATTTAGAATCGATTACAAATGTACCAACAGATGTTTACCGTGGAGATTGTTTGTTGTTTCAACATCAGTTTGTAACTTGTTATGCACTCGTATGTTCATATACTTACTGTTCCAGTTATACAGTATTTCGTGCAATATTGTATGCCATAAAACCCGTGAATAAAGGACCCCAGTATAAGGGATACCCCGCATACAGGGACGTCTTTTGACTTTCTGTCAGCATCATCATAAGTTCCCAAAACCCCGTGCTTAGGGAAATTCTGGTCTTCCCGATTGTTCCAATCCGTATAGTTCACTCGAGCGCGAAGATTATCTGCCTTTGAATCATCCCATTTTTTAACGGAAAACGGACAGCTTCTACAACATACAAGACGCATTGTCACCAGTCCTTGCACCACACACAAATCGGTTCAAACTGGCATCGAGTAACGTCTCTTGTGATTGGTCGGCTGGTGATATAGCCAGCCGTCACTTGACGGGAATCCTTTCTTATCTTATCAATCCGTTTTCCTACCTTTCGTGATTCCGTTCGTTCAAACCATGATCTGGATTTTGGGGCTGATAGACAGACTGCTAATAAGACTTGTCTGTCCAACGACGATGAGTCAGCCACTAACCCTCACACGCGCGACTGTCCCTTATTGGAGGCTTCCATTGTAGAACAGTTTTAACTACTGAGTGGTGATTTTTCTGGAATAGCTAAAAATGGGCTACGTTGAGAAGGGAGGAGGTATGAGACATTGTCAAGCTTGTGTCCCGTATTGCTTTAAAAACATGTATTATAGATTAATATTATTTTTAACTTTTCAAGATTTGTCAGATGCTGCCTACAGTAAACACTTAATTGTATCCCTTTTAGTAAACAAAAACTCGGGCATTTTGACACATTTTATCTGTTATCGCCAGTAAATACTATTCACGGTGGATTAAACACCTTCTACCCTAGTCAGTTGTTCTGATTTGCTTGTACTGTTCAGGTTATTGAAACTAAAGTATAATAGTCCAGCGAACCAAAATTTCATGACCTTCTGATCAAAGCACCAAATGGAAGCAAGCAGTTCTCCGTCTGATTGCGGAATGCGTTATCC
>STRG.52881.2
GAACAAATGACGAGGCATGCAAAAAACTGCACCGCGCATACAGTCTACACTTATTACGAAAGGAAGAAAGATGCTTTACGATCGGGTTATGGTACACAGGAACTTCGTTTGGGCAAGGATTCTATTCGGGGCTTTGATTGTTGTTGTCTCACATTACAAACAGCCAAAGACCCAGTTGTCACTCCTGACGGATTTTTGTATGATCGTGCCGCCATACTGGAATATATTGTGAATCAGAAATCTGAATACCAGCGCAAGATGAAATTGTATGAAAAGCAAAAAGCACGTGCGGAAAGTGAGGCCAGAATGCGCTCCAAGGCGGAGAAGGACGAGGAAGCACGTCGTTTCCTGTCTCTAAACACTTTGGAGACCCATGCAAAGGCTTCTGCCCAGGCTGCTGAAGCTGAAGCTCTCGCTTCTGCTTTGAGTCTTCGTGAGTCTATTGATAAACCTGCTTTGAAAGCAGCCAGTTTTTGGACTCCCAGTACTTCTAATGGAGTAAAAAATGACTCGGAGGATTTGGTCAAACCAGACCCTGTGGTCCGATGCCCAATGAGTGGTAAGCCAATCAAGTATAAAGATCTAGTCAATGTCAAATTCACTAAATTCGCTGAAGATGATGAAGTTCTGAATAACAAACCCGGGAAATATGCCAGTACTCATGAAACCCGCTACTGCTGTGCAGTATCAAAGGACCTGCTGACAAACGCAACGCCTTTGGTCGTGCTGAAAACATCCGGCTCAGTCGTTACCAAACAGGTGGTGGATAGCGTTATAAGGAAGGAGATGTTAGATCCACTAAATGGAAAGCAAATGAAAGCATCTGATTTCGTCGAATTGCAACGTGGATCCTTGGGTTTTGCAGATGAACGAAATATCCTTACGGCGAAACGCCACCGTCCGTCCATGCAAACATGATTTAAACTAACTTTATTTTCTTGTGGTGTGTTTCTTCACTGCCCCACTATGTGCTTCTTAGTTCAGGATGACTGAAATAAACTTGTACATACCTGTTCGTGTTCATTCTTTCATTGCAAAGCAAACCCCATGTTTAATTGCTTATTAATTCTTTACCACTTTTTACGTCGATTTCAGCCAACTATGTTGTCGCTGATCGAACGTTGCAATCTGCCCCTGTTCCCCATCGGTCCTCAGCAAATATCAATTCTTCAAAGTCCTCAGGAATTTTATAACGTATTACTGCCTCCGTCGATCTTCCCCGCTGGTGAAACGATACGACCTCATTAACGCTCTCCATATTGTTTGGTGCTGATGCGACCAGTGGCAGGTGAAGTACGGCGAATGTTACCGCAAACAGTCGCCGTGCATTTATATTGCCCGACTGCCTCCGAACGAAGTTTCAACCAACCGATAACGAGTCTTCCTATGCAACGGTAAAATGTCAAACAAGTATTCCTAATCAAATCAGGCAGGCCAAGCGGCGAATTGTGCTTTCCACATTGTATATCGGCACCGGGTATATGGAAGTTCAATTGGTAAATGCAGTCAAACAAGCTGCAAGTGAGCGCAAACTTCAAGTGGACGTTTTGATCGATTCATCTCGTGGTCTACGGTGCTCTTCTCTTACGCATCAATACCTTGGTCGCCATCAGATACAGCCTTCGTCGTTTGCCAAAGCGTCTCTGGAAAGTTCTCAGAATGGTAGCATTGGCGAGTATACTTCATCGGCGGATTTACTCACCAGTTTGGCTGACGTTCCAGGTGTATCTGTCTACCTCTATCACAATCCTCGTTTACGTGGCTGGCTTCAGTATATGCTTCCAAGCAGGTTAAACGAAGTACTTGGTGTGCAACATATCAAGGCGTATGTGTTCGATGACTCTGTCATTTTGAGTGGTGCAAATCTGAGTCACGAGTATTTTGTCAGCAGACAAGATCGTGCGTGGCTGTTCAATCGTTTTTCTCCCTTGGCCGATTTCTATTCCGGGCTCATAAAAGTCATTGGCCAATTTTGTTATCGCCTCTCCCCAGACGGATCTTTGCGAGTTGCTTCGACCGCAACAGATCCAGTGATCACTCCCCTCAACTTGTTTGAAACTCGATTCCGAGTCGCACTGGGGCAGTACATGAGTGATTTCCAAACTCGGTTCCCTCCTGATCGTATCCAGTCTGGTCAGTCCACCCTGATTTGTCCCTTGGTCCAGTGCGGTCCGTACGGAATTCACAATGAGAAACAATTCACAACCGAGCTTTTACGACACGTGATTTCAGACACAGAACATCACTACGACATGGCTCTCGCTTCGGGCTATTTCAATTTGACCGATTCGTACGCCAAACTATTGGCGGAATTTATCACATATCAGCGACTTTCCAAGTTGACGCTATTATGTGCTTCTCCTACAGCAAATGGATTCCTCAATTCACGAGGACTATCGGGCTACATTCCGATGGCCTACCGTGAATCTTTGATCAAATTGCTGAACCAATTCGGCTCACTCGCCGGCCAGATCACCTGTCCGACCGTATTTGAATACTCCCGACCCAGTTGGACGTTTCATGCAAAAGGAATGTGGTTTGAACAGAAAACACGATGCTGATCAACTAGGAACTTCTTTCACATTGGTTGGCTCGTCCAATTTCAGCTATCGATCACTTAATCGCGACTTGGAAAGTCAAGTGGCCGTATGGACCACGGATCCGAATTTGCAGACCCAAATCCAGATAGAACGAAACAATTTGTTTAACGCCACTTACATACAACCAGTACTATTGTCGCAGTTGGTAACCCAAACCCAGTACCGATTACCTTGGTATATGCGATTATTACATCCGATATTGTACACTTTCATGTAACGACAACAACACATTTTAACTCTTCCCTCGTATAAACCTGGTCTTGTTCTCCTGTCTTTCTGTGATTGGTTCACACACATTCGTCATGATCCTCCTTCCAGGGGTAGCCATGTTATCATTACCAGTACATTTGCTTCCTATTTTACATCAGTTTTTTTGGATTCCCAAAGTTTGCGTAGCACCGTTGGTGTCGAGTGGTTTAAAGCACTTATCACCTCCGAGGTAAGAGGTTCGAATTATGCCACTATCGCATGGCTCGGTATCACACAAGACCTATTTGGGCATAATGTGTTTGTCCATCACCGTAAGTCTCAAGGCCAAGTTGTCGGTTCTTCTTGATAGTGCGGTGGGCCTTTGAGGCAATGTGTCCGTTCCACTGCATACTTACGGAAACATGTGATAAGAAACATTATTTTTTCGCCCACATGCAGTTATCTCACTACTTCACCATTTTGTTGTCCGTGCCTTGTACACACACTTCAGTACTCAACGCACTCGGATAATTTCAGCAACAAAAGCCACCCCTGCTGTCGCATTTTCCCCACACTTCGTAGAAGAGTAGGGACGCGAATCTTTGTTCGGCGCGCGTTTCACTGTATTCTGTTATTAATACATTTTTTTGAAAAACAA
>STRG.24739.5
ACAGAAGGGCCTAACTTGAACTGCCAGGGAATGGCTGCCTAGGAAGGCGTGCGCTGACAATCAAGAAAGCGAGAACTTTGACTCGATTCAGAAGTCCGTCTCGCAGCTAGTGTCGGTAATAACAGGAATAGGCTGCCAAGGGATATGGTGGGCGCGAGCACAGTGGCTGAGTTCAAAAAGAGGATAAGAGAATGTGCGAATGGCTGTAGTTAGATATGACCAGGAATCTACTACCGTTTTCATAGACAACTGACTAGTGCCTTTCACTTCAATCCCTGTGGAACCCTTATCTAGTACCAGCTACCCCTTGCTGTAATATCCTTAGTACTGGGCAGATTGAAAATGAGGTTTGTGTGACTAACGACTGTGATCCGAAAAATTATTGAGGGGAAAGGTGACTGGATGTCTAACTTAAATCCTCCCTGATTACAGCCAAGCATCCAATAGTCGTCTCTTCTAATTGTTGAAGCACCAGAGAATCCAAGGAGCTCACCAGTGCAAAATTCTGAACATTTAGGCATCCCGCCGTCAAGTCCCAGAACCGAATTGGATAGAAACGAAGGCTGAATTTCGCGCCTTGCGCTCGAGTTGTGGGTCAGCCGAGGGCCATTTTCGTTGTGCGACTACGGGCCAAGGGAGTCTGGCCCAGGCGATTAAGTGAGTGGATAGTCCTGGAAGGCTGCGGGTATCACTCATCGTCCACAACCGTGTTCTGTGTCTCGTGTTCTCTGTCGTGGGTCTACGTGGCCTCGTGCCCTGTGTTTTACATACAGCTTGTTCACTTGGCATCGTGTTTGTCATTGCGTTGTCTAATTAGCCGTGTGCTTTCATCGTGTGTGGCATTTTAACGCCAGCTTATTTGTGTTATCGAGTCTCAGTGAGCTAAGAACTCCAATGATGGAAATCGACGAAACCGATAGCAGGAATACTTCCAATGCTCACGGTGGTGCATCTGCCGTCGTTGGTGGGATACTGCGCCTGTCTACCTCCGAGGTGTCTGACCCTGGATTGGCCTATCCTACAAAGCCGTATAATGTTTCTAAGAAGCAGTATCGCGGATTATGTCTCGTGATCAATCAGCGCAATTTCGATCGTTCTACGGGCCAATCACAAAGAGATGGTACGGATGCTGACGCTGATCGAGTGCATCGTGTTTTTCGAGCTCTTGGTTATTGTGTTTCATGCTACCTGAATGTGAACAGGGAACGCTTCATGCAGCTTTTAAAAGAAATGTCTGCTGCAGACCATTCTCACTTTGATAGCTTCGTATGTGTGATTCTAAGTCACGGAGCCAATGGAGTGATTTTCGCGACGGACGGACCTATCCCAGTGGACACAGTTGTCGGTTACTTCCGCGGTAAACAGTGTCCAACGCTGGTCAGCAAACCGAAAATGTTTTTCTTCCAAGCTTGCCGGGGCACAACATTTGACGAAGGTAGTGCTATTCCCATGGTAACCGATGCTGCTGGTGATGTGGTCGTTACCAAACTCCCATCCGAGGCGGATATCCTCGTTTCTCACTCGACAGTTCCAGTTTTCCAATAATAGCGGCATTAACCCTCTCAGAAAACAATTAGTCCATGATTCCTACAGGCTTGATGCTATTTTGCGTGGCGTAACTCATCCTCCGGCAGTTGGTTCATACAGGAACTGTGTCGAGTCTTGGAGGCGGAAATGGAAACGAAGAATCCAAATGATATTGTCCGTTTGTTAACTGTAGTTGCTAGATGCGTCGCTTATCAGTATCGATCAAACACGGGTATGCCGGACTCGCATGATAAGACGCAGATGACCAGTACCACATCGACCTTGACGCGATTAGTTTACCTGGGCCGATCCCCATGATGTGTGGAATCGCGGCGCTCCTCAACTGCGGGAAAGAGCTGTGCGGTAATATTCAGCGTCTAGTCTTCGGTATACATTTGAATTATTCGAACATCATGCACTAACTAAGCTCACACATTATTTCAGTCCTTGCCTCGTGCGCCTCACTTTTCCTTTCCGTGCTCGTCACTATGATTATTCATTGTTCACGATTTGAAGCTCGTTGTGTTGTGTTGTTCATTTAACTAAGACAAAATGTCAGTGATCTTTCGTGATTTGTTGTGATTCTACAGCCAAAACGATGTGCCTTTTGTAGTGACATTTGTTTTTTATCGAGTTCTAGTTACAATATCTTCATATTAGAGGTATTTTACGGATTTGGTTGTTGTTCGCATTGTTATTTGTCATGGAGTACCCGTGGGTATTTTGTTTTCCACGCTATTCGCTTCGATCAGTTCAATTTGAAAACAGGACCAACAAAGTAGTGTTTTCTGACCAATATCATGCTATTTCAGTGCTTCATTTTGTGCAGTAGTCAACCGGTTGTAGACCGTCACGTGAAAAGTGATCCACTTATACTCAAGATGGTACTTTGAATGAAAAAATCACTAAGTTTTCAATGCTGCTCGGCGATTGTTACCAATATTGTGGTTCGACATTTTAAATCTTCTCGTTGGCGGTCACCTTGCCACTTCGGCAACATTCCCTTCTTGATCTCTTCTATTAATATTGTTTTTTATTTCACACGGAGTGAATTACTACAAAAGGGATAAACCCCATAATTAAGTGAATTGAAAAAACAAAATTTTAAAATAGGCGATGTATAACGGTAACGACTGCT
>STRG.48742.1
CACAGTATTTTGTATGCCCTTATGCCCAACGAAAGCGGCACTAGCTACAACACAGCCGTTGAATGTTTGGCTCACTCTCTGCCCCAGTCCAGAAATTGTAAAACCATAGTAGTAGACCGTAGTCTGGAGCAGTATAACGCTCTGAGGACACAGTACCCGGAGGCGCAGGTTGTATTCTGTAAGTTCCATGTCGTAAAGGATATGCGTCGAAGATGCTATCTGCTGTCACATGTATTCATCACAGATTGAGGTAGAATATTCCAGTGGATGCGCAATATGGTGTACACGGAGGACATCGCAGCCTTCAATAGGTTCTTATCCGCCATTGAAGGTGGAAGTTCCAAGGCGTCTCAGTACTTGAAAGGTACTTGGACGCCGTATAAGACTAGCTGGGCTGCACATGCCACCCGGCAGTATTTGCTTTATGGTAATTATACCAAAAATATGGTTGAAACTGAGAACAGGCATTTGAAAACCGGTCTCTCTCGGAGGTCATCGACGTATGGTGAATTTAAGAAAATTCTCGACCGCATTGAGCCTCCGTGGGCTTCGACTTGCCAGAGAAAGTACGAGAGCGTGCATCATCTGGCCCGATGACCAACGCGGAGGAAAACGAGATTGTCAACATGGTCCCTATGGGGCCACCACATTTTGATTACC
>STRG.24785.1
AGGGCAAGCCCCACTGACCTCGGCCTTTCTCACCACGTTGCACGTTGAATTAGAGAGTATGAGTACACAAGATGGACAGGGAGTGGACCTACACGGGTGGGAAAACGAAACGCCCTAGTAGGCAACACACGGAATACACAGTTTAACTGTACAAACGCAAATTAATCAATCATTCTGATTCGACAGAAAGTAACAACACGGTCGCCACTGTTCACGGTTCGCTGCCATATCTTCCAGTGTCCAGTCAACTGGTTAAGGGATCTTTTGGACCCCAACCACGAAGGTGTGAGGCACCTACTTTTCCTAAATTCGCTGTACATTTTCTCACTCCTCGTTGCCACGTCATCTGTTGACCTCCACGTAGTTTTTTCCACTGCCTAGGAGGAACGGAGAATAGGATACGGTGTGGAAGACGTGTGTCTGCCATACGTAACATGTGCCCCAACCAACGAAGTCTACTAAGCTGGGTGCGTTGTGATAGAGAACTCCCTAAAGTGGTACCCAATACTCGATTTCTGACCTCAGTATTACTTACTTGGTCACTGCATGCATTCCTAGCGATACTACGCAAACATCAGTGGTCGAAAATCTTAAGACGATGACTATCTTCTGCACACAAGCTCCAAGTCTCGCAACTATACAACAAAACTGAACGCACTGCGGCCCAATACACACGACCTTTCAACTTCAGTGAAATATCAGGTCGGCACCACAAGTGCTTCAGTCCAGCGTACGCCGTTCGAGCCTTGAATATGTGCGTGTTCACCTCTTCAACCGTGCTCCCATTCGTCATCACGCTACTTTCGAGGTAACTTAAGCGGTCAACACTTGTCAGTTTCTCCCCACCGAGCACGAAGCTCGGAATCGTTGAAGTCCAGTATTGCAACATCACTTTTCACTTCGTAGGTGCAAAGCGCATGCCGAATGGGGCTACAGCTCTTGAGAGTCTATCTAGTGCACGTTGCGCATGTTCCGCGCATTCTAACAAGCAGACAACGTCGTCTGCGTAACCTAGGTCACACAGCTTCTCACTATTTCCTAGTTCGATGCCCACATCCTGAAGATCTCACAAGACACTCTCCATTATTTCGTCCATGACGAAGTTAAACAACAATGGCCGAATGGGACATCCCCGTCGAACACGCTTGTCATTTTGAACTGACCGGACAGTTCACCGTGGACCCTTAGGCGGCCAGGAATATGCAAATAAAGTGATCTCAATAGGCCCACGGACTTCCGGAGCGTACCTTTTCGATGAGGAGCACTGAAAAGTGCTGTTTGATTAACTGAATCGAAGGTACACTTCAAGTCCAGGAAAATTATTGTCGGTCGACGGTGCACGTGACGCTTTTCAACTGGTAAGAGTGAGAATCTGGTTGATGCATCCTTGGCCGTGGCGGAATCCGGCCCGTTGCTCGGTGGCGTTCCTCTCACGAGCAGGTGTAGGACACTGCAGCAGAATCGAGGCTAATACTTCGGTTACTATCGGAATTAAGCTGGTCCCATGATGGTTACCACAGTCATTGCGTATTCCATTTTTGAAGATGGGAACACTCAGTGACTTGCTCCCTATTAACGGAATACACTCCTCATTCCAAATGTCACGGAGCTAGGTGGTAAACGGCTTTACCAAAGCATTTGCACCCAGTTTGAAAACAACTGGGGGAATTTCGCCGCTTACCCTCGCTTTAGTAATTGAATACATGGCTCCACTTCCATTTCCGATGGGGGCTCCAGTGATACCACCCAAGGAGTCGCAGTTGTTGACATGGAAGTAACTGCACTGGCGCGCGGCCAGCTAAACTGTTACTTGAGGTATTCGGCCCAACGGTCGAGCCTTTGCTGTTTACCATGAATGTGTTCTCCATTTCTATCACAAATCGTTTCGCTGACCGAGGCTCGCCGTCCACTGGTGTCGCGAATGACTCTCTAACTGTGACCTGAAGCAGGTGCTGTTTCCATTTCTTCGGCTACCTTGACTCACCAATTTTCACGATCATTCTTAAGGCTTTTCGTAACTTGCCTTTTTAGCTTTCTCCTTACAGGTCGACAGCTGACGCTCTTGCCTCATTATACCGAACGACTCTTGCGAAATCCAGTGTCTTCGATGGACAACGGATCTAGCACCACAGCGAAAACCTGCTGCCATGTGCATCGCCCGTTTGATATGGGCCTAATGCTCATCTACATTACTGTTCATCGTAGATCCTAGCTCATGTGCTAACTTCTGTTCATAACTGGTGTGTACATCTGGATCACATATGTTGCACGGCTAACCGGGCTTGCGGTTTGCGACGATTACCATGCAGCTGGAGAGATAATCTCATTAAAACTAGTGCATGGTCCGACTCTACGTTCATGGACCAGTAAGATCTACAGTTCTGAACAGAACTGCGCTACCGGTAGCTTACTGCGATATGATCAACCTGGCTTGGGGCACCTGTAGAGTTAGAGCGCCATGTCGCTATGCGACGCGAGCTGTGTCGAAAATTGGTGCTAGACAAGAACGACCATTTGTCTGCACAAAACTAGAGAAGCCTATCCCCATTATCTGTACGCTGAGCGGGTAAAGCACAACGGCCACCTAAGCAAGCTTCTGATGCACTAAGTTTGCCAACTGGTGCATTGAAATCACCAGCTAGCACTACAATGTCAGAACATTTGCTACTGCGAACGAGGGTGGCGAAATCATCATAGAACTCATCTTTCTGCGCGTCTGAGCTGCAGTCCGTTGGGGCGTACGCCGAGATCACAAACAAATTTCACTTAACACGACTATTTTTTCGAATGCCGACTGACCGCTGGAGTCTCAGCACATAAACGATTGTTTATAGGGGTCCAGTCCAAAAGGGCAGCTTCAGTCTTGTCAATCAAGACTATTCCTACACCATGTTGACCCACAGCTCTAGCTGTTTCGTCTCCTGAAGTGCGCAGAAAATACCTCGATGAAGTACCAGGAGCAGTTATTTAAATCACAATGAACCGTTGCGAATATTGGAGGTATTGTCAGTGGGAGCATTATGTGTGGCTAGATGGGGCAAAGCGAGGTGGTTGGGGACAGAAGACAGGTTGAATAAAAGAGAGGGAACTCCGAGTATTAGCCCATTTATCACTACCCACCCACTCGATGCAATGGGCAGCGCGGTCCTGATTATCCTGTGCGACGACCGATGCAGGATGGAATTGTTTCTATTCGTGCAGTTCATGGGATGTGTTGGACGGGTACTGCTATGGTGTCCAGCAACAAACCAGGAGGACGATGAGGGTTCTCATCCAAAGCCTTTAGTCCCAACGAGAACCTTTCCGCAAGGCAGCGGGATGACTTAGTGGAAGCCCATTTGCTCGGATCAATTATTCTTTCGCTGATTCCACCGACTGACTCGCCAACTCAAATCAACCCCCAGCATAGAGGGCCAGGAGACTGGACTTTGGTGATAATCTCGTACCGAATCGATTCCAGAAAAATGAAGTCGTGCCGTGAAGTGTTGTGATGTAGTGTATGCTGGGTATTGGATAACTATGGAGACGTAATCCGGTAATTGCGCGATAGTCGCCACATGATGACTGGCTTATACCGTCTTTCCTAAGAACCACATTCAAAGATTAGGCCTGTTGACTGTAAGGAGAATGAACGATGCCGTGAAATAGCAAATTATCAAACTCATTTGACAAAAGCCGATCAATCGTAAGGGGATCTGCCATGTTTGGCAGTGGATTATTTGGGAACTAGCATATGAATCTGTTGAATCTGTTCTGATGACGACCACCTCGCTTATCGGGTAGACAGCGACAACTTATGGAGAGTGTCTGTTTTATCCTGACCCAGGGAACTATACAGGATAGATTCGGTGAGTCGGGGATGCAATCACGTCGGACATGTCAGTGTGTAGAGACCAGACGAAGTCCAGTTTCTCAGAATCAGTTGATGAGCAGCATCCGGTTTTGTTCATTACGCCGCGGGAGTGAACATCCTGACGAATAAACACGAAGAAAAACAGTTTGCCGGTGAGAAAACCTCTGCACCACTTGCCGCATTGTTTCGGAGTTATTCGGAAATGCCATCCAATTGGCTGCTTAAGATTTCCTCCTGATTGGTCTAAAGACCGGCACATCAACCACCCTTACAAATTTCGAGTGGGTGGCAACACCGTGCGCGCATTGTCTGCGCATCACACCTTAATGTGTGTCCACAATTACGCACGTGAACCCGACTTTGCCGCGACCAGAGCGAAGAGGCTCAGTAACTATCGTGTGACCAAACCAGGTTATCGAGGAACGATCATTGACAAGGCAAGTGGACAGATTCAGGTCTCCCAGTAGGCTTTACACGTTCCAAGTGGGCAAAATGGACGAAGGTGAAATCACATTACGGTGAATGACTGACTTCAAGGGTAAAAATTAGAAACGAGAGCTGCAGTGCTGTTACAGTAGAGCAAATGTATTCGAATTTCAATCAGTATTCACCTTTGCCGTATGGTGATATCGCGGCATATGAATGGTAGACTGTGGTTCTGTTCGGTCTTAGTGTGTCAGCTGGGCGACTTTTCGGATGCCAAGATGTCTAGACTCGCAGGTACAAGAGTTATAAGCGTGTTGTTCTGTATATTGTTGCCAGCAGTATGCATTCACAAAAACCTTAGCTACTAACCTCGTAACAGTGACATTCTGTGGTCGATTCAAAGACAGTGATGTGCGGCTTGCTAGATGGGGATTCCTCCATTGGATCCATGGTGCGTTAACTATTGCATTGCATTGAGGACTTCCACAAGTTAACACACTTACATTTCAGCCAAAACGGGGCAGACTGATCAACGTCGCTTTGGAATAAGTAGAGAAAAATTAATGCTGCAGAGGAAACCGGTGTTGATGATTTTCCGTCCATCAGTATGAGATCGATGCAACGCAACTGGTTTTTGTAGCTCTGAAGAAAACAGAAATTCGAAAGTAGGACATAAGCCCACATATTCCTTCCATTTGGCTGCATTCAACGTCCGTACAATGTATCATATAGATCAGCAGGTTACTTTCGCCAGGACTATTGAAATCCTCAAATTAAAAGTATCCTGTCTCTGAAACGTACATACAAGACCCCACTTATGTGGCCACTTTGCACTCCAGATATAGCTTCAGTCTCGCTTCACTGTTCATGTACGAAGTAATCCGGTATCTAGTGCTCGTGGTTAGGCTGGCACCGGGGCCGCTTTGAGCGTAAGAGCTGCGCATGCACTATTAGACTGAATTCCACTCAACAGTCTTTTGTGTGTAGTTCGGTTGGACGGTTTTGTACCCGCCAACAGAAGCCCACCGGAGCGTCGATACTTGTTCGTCGTGTCTGTATATGCGCCCACTAATTGCAGTGCCTTTGGGACCAAGGATGAATTCTGCAGGGATTCGTCTCAGCTTATTCGACTTGTGCGTTCAACGGAAGTCGTGTGGATCTCTGTGGATCCCAGCACCCGAGTTGGTTGTTTGGGTGGTTTTGAAAGACACGTAGGAAACCTGTTTGATACACCAACGGAACGCACTGACAACGGCACTGTCTCATCCAGTTGTGCTCTTACCACGAATTGTTTCTGGCGAGTACGAACTTTTACCATAAGAAGCAACATAGATTCACACGGGGTCCTCCTACGTCTTCGTGACGTTGGATTCAGATTAGCCATGTTTTCACTGGTCACCGCTGGTGTGGATTAATCGAAGATTGTCTTTCATTTTGGTTTATGCCAATAGACTCAGGTCACGCCCTGGTACGCACCCGCCTCTGTTTACATCTCGTCTATGGTCGCATCAACACTAGATCCACCCGCCTCGCGTAGTTGGTTTTATACAATAACCGATAATCTGCTTTTCGGACGGAGCATCTGCACGCTTATCGATGCACTTGAATGTCCAGAACTCAGATGAACACTGTCACCATATTGAGGAGGCTTTGTATACCGCTTCCAGTGACGCATAAGACGGTATTCCAAATAGGCTTCACGAAGGATGGCTGTGTTTGACATCAGTTGTTCTGTTGGATGCTCGCAGATTCGTCCCTTCGGATGCCACATCCAGTGAGGTAGGCAGGTCTCTGAGCCGCCAATTGGTTAGGAGAGAGAAATGACCGCAAACAATGGTGGATCACGAAATGTAGGGGATTAGAAAATGTTGCGTCTGTTGGCAATACTGGCAACCTTAACCGTTTGATTAGAGGTACCGGTCCACGGAAGCCCAGAGTAAGTGAGGTAATCAAGGAATCCGATGGTTCACTGATTCACTTTCATGAATTTCGTTTAAATCACTGGGTGGAGCACTTCATGGACCAGTTCATTTGTCCGACTTCCACAGTGAACCTTACAAATATACCTGCCAGGGAAATGTTGCTGATAGATATCACCTTTCAGCCAGAAATGAAGGTTGTCGAGGAGGTAGGTTATTTGAAAAGATAGAAAGCTTCCGAACCGGATGGGTTTTCTCCGTCCTTTTCAAGGATGAAGGTGAAGGTTTGATTTCAAGGCTAACCGAACTCCGGGAATCTGGGATAGCGAGCAGATTCCCAGAGAATGATGTGAAGTAGAGAGTTTGCCGATTTAAAAAAAGGATGACAGGCCCTCTTGTAAAAACCTCAAAGGATTTAGCTTGGTAAGTATCGCATCCAGACTGCTCGCTGAGGTTATTTTTCACCGACTACTGAACGATCGCGAAAGATATGCACATAAGAACCGAGTGGGTTGCAGACCCAATCAAGGTTGTGTTGACCAAAACTTCGACAAATTTTCAAACATAGGCACACCTTCCAGAAACTCAACCTCTGTTTTCCTTGGTCTGAAGGCGGTGTTCAACTCAGTCGACCGCACAATTCTTTGGCGTTGCCTCATTGAAGAGTGTGCCTAATAGATTAATTTCTCTTGCCCAGTGCATGTATGCGAACAGCCGACGCCGAGTTCGTGCTTTCGACACACTTTCACCCGAGTTCGCCGTGGAAGTGATGTTCGTCAGGCTTGCCCTCTGTCGCCTTTCTTTTTCAACTTGCGCTTGAAGTTATTCTTGAGATAGCCCCATTCTCCCGTCAGAATACGGGCACCGATCTTTACTCAAGCAGTAAACTTTGATTTAGAATACGCGGATGATATTCATCTGAGTGAAGATCCACGTAAGTCAAAGTTTGTATTAGATGGTCTAAACGGCTATGACTGTTGTGTATGCGTTTTACACGTGAAGTGTAAAATGCTGCTGCAGTACTGGGTTCTGCAGAGAAGCCCTAGGTGAAGTGGACAGTCTTCGTTACCTATACAGTTACATCTCACTAGATGGTCGAATATCAGATGTAGTGTCGTCGCGTATACAGAAGGCGCGTTAAACTTTTGGCAGCCGCTGCCATCTGTGGTGCTGGCTTGACATCCGGTCATCTCTTAAGTGTCGAGTGTAGTTAGATTCGTTCTTTTATATGCCTCAAGCGTGATCGCTAAGGGTAGGAGATACGCAAAGATTATGGTTGTTTAAGCATCAGTGTCTTCGTGGTACTGCCCGAATATTGCGGCAACTCCGATTAGGGGGAATGCCAGTCACCGTAACAAATGCTGAATCTAAACAGGTTAAAGTGGCTAGGTCATGGTACGCATGCCCACCAATAGACTTCCTCGTTGTGCGCTGGTCTTCGAGCCAGGTCGAGAGTGGAAGTTAAGTTGAGGTGGTCAGTCCATGACAGCAAAATATTTGGAAAATTTCACCAAATGCGATATGTGAGACTTCCGGGCTAGGGTCCGGAAGACCCGCCTACCAGGGGGTTGGAGGCATTAAATGATATGTCTGCGTCACAGGCAGTGGCGTAGCTGCATTCGCGCTCTTTCTTTATCTTCGTGATTTCCGCATATTACGTCGTTTTCGGCTCTTTTCACTTTATGTTCCTATTCATTTTGTCCTCAGCTCGATGATAATGCGAGGTAGCAGCCGCCACCGTGAATTAGAAGAATAATTCAATGAAGCGTATTCGTAATCAGGTGATCGGTGATACCATGGTTTACTAACTCGGGCTGCTGCGAGTCTTCGAAACGGACAAACAGTTGTGCCGAAATGGCGATACCGTCGTGCTGTACTATGGCGTTTTTCTACTTATTCGCTACCTTAGTTTATTTGGTTGCGGACTGCATTGTGCTTAGGAGCCAACTAACGCGTCATATCAGTTCAGTTCAGCTCCAATAACCATTCACCATACATGAATATGGCGGTTCTGGTTGTTATCTCTCAGCGCCAACCTCGATCAGAAGTGATGAAAAACGATTGAAAAGAGTAAGAAGAGAACTACAGTAACAGTAAAAAGTTGATAAAGAATGTTTGTGATCGTGACACCTGGCCATATTCTGCAGTGTTCCCAACCAGTGAGTGGGTTGCACTCGATTGCACCCGACCCAGGAGATCTAACACGCCCTATATGACCAAGTCTGCCGGTTGGGCGTTTCATGTCTTTCTTCCATGCCGGAGGACAGTGTTATGTATCCTTACTAATGCAATCTAACCGTAAATTGCTGAGGAAATAAATCTGTCCGGTGGAAATATTTCATGCCTATAGTTCAGTCTTAGACTTACTTCCAATACGACTTTTACAACAGAAGCGTCGTTTCTTTGGTTGTTCATCTAGTTTATTGGCTTGACACACCGACTAGTTTTCGGAACGTGCTCCAAGTACTCGATTTGCCGGCAGGTCCTCCAGATTGTTAATCGATAAATCTGGCTTTCTCCAAGTTGCTCTGCCTTCGCCAAATTTAAGTTAGTGACCTCAAATCTGGCTTCTCCGAAACTGCAATTGAGTGTGCTGATGTCGTAGCTATTTGTGCTGTTTCCCTTAACCCTCCTCAGTGTTCTGGATGTCTATCTCGCTGAGCTTTCTCGAACGATCATTATACTCCGCGAACCATTTAGCTGCACATACTTAAGTTTGTTAAGTACCTCTGATTAATGTTAGGAATCATCAGTAGTACACATCCACCGAACCCCAACCGGGATTCGAACCCCGGGGTGAACGACTGTGAATCGGACACCTCAGCCACAGGGCTATCCAGGTTGACTCAACGGTTTATTGAATTTAGACACTTGAAATAGCGCCCTTCCAACACTGGCTTTGAGTGTTAACAGAGCATTTCCTGTACAGCGAGTGACCTCTATGGGGATTGAAACAGCTGTACAGTCCTCCCATGGTTTTTTAAGGTTGGTTAGACCTTACTTCGCGGTTTCCTTAGTAAACGCATGCTTCGGTCCTTTGTACTGCGTGGACCACCTGCACGTTACTCTAATGCTCGGCACTGTACGAATATGTTAACCAGAACGGTATTCTCCACGCGCCGTGAGAACGAGAAGGTGATTGGGAGAGATAGTGATTAGCGTGTATTTGGGAGCGTGCGTGAGAGCGTGCGCAAGAGCAACGGTCAAATGGCAACCGCGCTTGGCAGTCACCGTTCAGTTAAACAATAAACGTGGTAAAAGTACGAATGAAGATGGCAACCGCTACAGGGGCCTCCTCCTAGAAGTCCGACGGAGTTGGGCTTCGATCGTGATGGTAGGCCGGAATTATTGGTTGTCCAGGGACTCCTCGTAGCTTGCCCGTTATATTGTTGGTGACGTCGAACGACTGCTGAGTTTAACGGTGCCTGCACTCTCGAGGTCCGAAGTGCGTAGGGCCAACTGTGTTTTAGCGCCCACGGGTCTCATACGCATGCGAGCCGGAA
>STRG.72915.1
CCCGGAGCTCGGTAAGTGCATAAGCAAGCATCTACACTTACATCGATCCATAGCTTAGAGGGAAGGGAAAACTCGGTGCCAGATCAGAAAACTGAAAAAGACAACCCAAGCCAAAGGGCAAAGGAAGCAAAGAGGTAGCAGGATTCACCAAAGTGGAAAAAAGCCTCCTGACGGAAGTGGTATCCCTCGAGAAGCAGGTTAAACGCCTAGATGCTGAAGTGCAACGCATGAAGCGTGACACTGAGGTCATGACAGACAGAAGTAGAAGACTGCTACTTCATAACCTTAGGGAGAACATCATAAAAGACGGTAGAATAAGGAAGGACGAAACCCGCCTGCATGTGACCCAGGTTCTTAGGATGGCTGGCAAAACTCCTACGACACCAATAGTCAAGTACCGTCGAATAGGGCTATGGCGTGGAAGACAACCAGCGCCGCCACGACCCCTGTTAGTTGTGTTCCATAGTGCCTACTGGAGGGATATGCTGCTGTCCATGGCGGGAACAGTTGAGGGCAGCACGCAGGGAATAGTTAAGGTTACACCTGACAGCCCAG
>STRG.48192.2
TCTGCTTTTCTCCTCATTGGTCAGGACCCGAACCAGGTGGGTTATCAGACAGTTTCGTGTATACCTATTCTACACGAAGGGTGTCGAAATGCTGAACAAATGGATGAATGGGCGCAATAAGAGCATAAATTTTTGTGTAACGGATAACCAGGGCCCCGGAATATTGCGCAGGCTAGGGTTAAACAAGACTCAGCGTGGTTGGTGACCGACGAGTTCAGTCAAAATCGTATGTGTGGTAAATAGATGAAACTCGATTGAGAACTGCTAAGCCACAGCGCAGTTCAGTAAATTTCTGCTTCAGAAGGCCATGAAAAATTGTAAGTGAACGAAATTTAAAGATAGGATGAACAAGTTGAAATATGAATTTGGAAACAAGTGGCCGTCTTGTTCGGAAGTTTCTGAAATTCCGTGACTGAGAAGGTAAACATCTTATTTTTTCAGTGCAGTTTTGAGTGTGCTATGTGTACCGTAAACTCTTAGCAAACTAAATGCCCAGGTACTTGACAGAGTGCACCCCAGGTAGGGATTTGGAATTACGGAAAGCGGAATCCGTTGGGAAAGGGAAGCGTGGGCTGTTGAAAACACATCTGAGGTAGTTGTAGGGATGCAAATTTAAACCGGGTCATGTTGAAAAGCTTTCTTTTGAGACGCTTTTTCAATGAAGTTGCTAAAATCGGGGACCACAAGTAGCATGACATCGCCAACATACTTGAATATTTCGGACGAAAAGGAGATTGATAGGTTAGTGAAATAAGTGTAAAAAGGGAAAACTTACAACAAAACACCCTCGAGAGCTACAGAATTTGTGAAAAGGGATTTGGAAAAATTCCGGCCTTTCTTGGTTTTCTGCATTCTATTGTGAAAAAAGTTCAAGCCAGGCCAGAAGTTGTGAGGGATAACTGAAAACGTGGAGCTTTTGAAGAGGAGACCTGGGTGCTGAATCAATGGCTGAGGAACAATTATTAAATACGCAGTAGACAGACTGGACAGATCTATCCGGAGATTTAACGACTGAATGGGCTCAGTGAGCTACATCACCAAGGGTGTATTTTCTCAGTTTATATTCAAACTGACAAGAGTTGAGAGGCCCAAACAGATGAGTTTAAAAACGACCGAGTACATCATTGTCAGTAGTTTTTAATGCAACTGATGTAGGATCTACTGCGAGAAATGTTTTTCTGTGTCAGATTAGTTCAGTGCCTCGGAATTTGGATTAACGGTGACTGGAGGTCAAAACTCTGGAATTGGGCAGTTATTCGGATATTCGTTTACCAAGGTTGTTACGGGTTTCTCAAGCTGGCAGTCTTATACTTGATAATTGCGGGAGATAGGCCATCCTGACCGGCAGAAGAAAATGCATGTGACTTCAGAAGAATTCGAAATATGTCGAACGTAGAGAAAGGTTCAAATGCTACACTAATGCGCTTGGAGGATGGGTGGAGGGGGGTGGGGGCAGTCATTGGAAGAAAGCAGCTTTAAGATGGTCAATGTCAACGTTGCCGGATTTAGTGTTCTAGTCGCACAGAAGCTTTGTGCTCTGCGAAAGAAACAAGGTTTTTAGTTCTGAGTTGTGTGACAAGCGACGTGCTCAAGTGTCTTACCTATACCTTCGGTATTGTTTGACCTATAAACCTCGGCGATACATGCATGCACATTATTTTTTGCTTTTAAGAATTATCACCGGAAGCAAACAGTTTCCTTTGGTCAACAAAGTTTGAAGATTACGCTCAAAGTTGTGCTACAATGTTCAACAACTCAGAAGAGTGAACTGAAGCAAAACCACGAGAACCCGGCACCGACGACTGCGTTGAGAAAGAAGTTTACCGAGGAAAAGTTGCGAAGGGATCATCACCTACAGTGCACGTCTGCTGAGCGGAAAATGGGACTGGAACCCGGAATGAATAATGGTGAGTCAAAAACCTTACCATCAGGCTATCCGGAGTGGTTCGGAGATGTGGCTCATCATAGGAGTAGATCGCTGTGGAAGGTTGACTTTTACCGTTCAAAACTCAGTGACGGATGGACGCTGTCTCATGTAGTGTTGATGCTGAGAACCAGCCCAGATAACCTGGTTGTAAAGTATTCAGATCACAATCATCCACCTTAGATTCGAGTTTCAGTGGGGACTCGGTGAAAGTGCACTACTGAGGATTCCTGGCAAACCTAATGAACCAACTGTGTAGCCGTTCCGTAGGGGTTTACCGGTGAGCTGAGCTTTTCTACTGCATGATGAAGCGTTTCATATATAATTATGTGCTTGAAGCGGGATTTCAGAGAGAAATATCGTCGCGTCACCATCCTTGTTAGTAATAACGGAGGAGGTTCAGTGCGGTGACTATTCCACGAGGCAAACGGTATAACGTTAATTCGTGGTGCTTACCCTCTTGGAAGTGAAACCCCACGTCATCAAATCCGGCCATAAACGCATTTTTATTCATATCTGTGTTGTTGCTTATCGGGCAAGGGTTTCCGGAGTCATGTCTGTTGAGTAATCGATTTGAGCTCGGGCTAAGAATCGGTAGTTGATGCCACACCTCCTCATCCAACCATGTTTTGCGTAGCCTTGTTTGGTCGATCTGTAATTAGCACACTTGAGTTCCGAACAAACAAAGTACAATTCTGCAGCCTTGGTCTTCGGATTACTTTGGCACAAGTAGTCCTCGATTACGTCCTAGCAGTCCGAAATTCCCGGTCAGTATAACTTTGTCAGCAGAACGGACGGTGGTCTCTGTTCGCATGATGTAGTTTGGCTTGAACGAGTAACCAACATGATGTAGTTGCAAACTGTCTGGAGCCCCCCTCCCGGGTACGTCTTCACGACTGTGCTGGCTAAGCTGTACTCTGTACAAAAGCGTAGCTGGCGTCCAATTCTGATCCTGAATACCGTCGAGAACGATCTATCAGTATCATATCTACATTTATCTGAACTTCTCGAGGCAACCCATCGGCAAGTTAATCATGGCAGTACGAACGATTGGTGGATGAGGCGATTATTTTAATCGAAATCACAATGGAGTCAAAGAATCGATGAGAACCTCCACAGCCCTGAAACATGAAACGACTTAGGCAAGCAACATGTAGAGTGGTTTTAGCTCTTCGGTTAGAGAATTCTTGGACACGTTTAGGACTCGTTTTCTCTGCAACTAGTGATCCGTTTCTATTTAGTATTTATTTATTTTATTTCATTCTTCATCTTCTTCTTTCTTACTATGTGACAACTGTACAATATTTCGAAAAAAGGGTAACGGTCAGTTAGAGACCGCTAGTTGGGGAGTGACTAGCATGTGCGGCATAATTCGAACCCTGGTACGGAAGGGGGTCTAAAGTCCTCCAAGAAAACCATTTGACCATCAGAAAGATAACCTTGCTTAATGTCACCTCTTGCCGTTTACATAAAACAACGAACATGAATTCCCAACGAGTGGTAAATACAAGCCAACCGTTCAGGTGTTGTCAGCTGTTGTGCGCCGACACTTTTGCTTTGTATATGGTCGCGCTTGGGTTCCTTAGAGTATCACTATACTAGCCGTGCTTTTGGTGTCTGTCTACCAATACAGACAATATCCTGAGAGGTCTTCGTTGGTAATCGCTTAGAGATAAAGTTGAGGGGCTGACAATCATCCGTCTTTCATATTCGTGTGAGTGTATGTTGAGCGAGGATCTTAAAACTGTCCAAAGATTGGTAAGAGTTTGAACTTCTGCAGTACATGCGATTTACAGGAAGTTAAAATATCACGAATACCCACGCGTTTAATTCTAAATGGATGCAGTATATATATTTTTTAATTCAATAAAATAACCCCGGACAAACGGCTGGCTATTTGTGTCATGATTAATAATTTTTTGTCACTCTACTCATCCTAATTCTTCTCCTTGAAACTTGAAATGTTCATCCAAATTGATTGGGGCAATTCCGTTTCAAATGTGCATTTAAATGTAGTAACCAATGGGAATATAGATTGATTCTTCATTTGTAAGAAATTACAGGCAAGCATCATTTGATATCGGAATACAGGCTTCACGAGTAAAACAAATACCTACGTACCGTAAAACCGAGCAAAACCCTCCAACTCTTGATTTAGACTCCAAAAGGTGTTAGGTTGGTTGAACTACTTTGATTTAGTTGACTGAAGTTATCTGCTTGTGCCCTGATTGGAATAAATCGAAAATTACGTATTTTTTTTGCAAATTTCTTGTCCGACTCCAGGTATTTGGCATGGAGAAAACAAACAATTTATAGAAGAAGCCACCATATCCACTTTTCCGTGGAAGGACATTGACCGTATGAAAATTAGTACCCCGGGTATCCCTTGAAATGATCCGGGTGTTAAAAGTTGGTGACGTTTCAGGTCGTCAAATCAGCAAAATCCTAATGTATAACCAACACTTGCCCATGTGTACTGAACTGGTGGAAGCCAGTTAGCACAAAAGCGGAATCGTGCAGGAGACAGTCAAATTACAAGCTAGTTCACTGTGGTGAATGTCATGTGTTACTGTAATTTGGACGGGTAATCTGTGTCATTCATAATATGAAAAGTCAGAAACCTTTCGGCTCGGTCTCGTGGCTCAGCTGGTAGAGTAAATGTGGCATTAAGGCGGGGGTGGAAACCATATGTGTGTTCGCCAGGGTAATGACCTATAACAATTGGGTCATTTCAAATATTAGTAATAGTTTAGGACCCATTCCATCTTTCGTACACAACTGTTCGTCGACAGCTGGTGTACTGTGGTATCTCGTCGACTGACCCCTTACCACACGTGACCAGTTGGGGTGTCATGAGGTCCTCCACTCTAAATCTCAGGACCACGGTTCCAGTTATCCATGATAGTGCGGTGATACTCTGAA
>STRG.24375.4
AGTCGATCGCCTACTGAGAGATGGTATCGTAGAACCCTCGATCTCCCCATGGAGAACCCAGGTGCTGGCGACAATAAATGCTAACCACAAACAACGAATGGTGATTGATCACAATCAAACCATGAGCCACTTTACCTACTTGGATACGTACCATTTGCCACGACTGGATAAAGTGGCCGAGAACATTTCACGTTACGAACTATACGGCACGCTCGACCTCAGGAGCGCCTACCACCAAATTCCGACAGTTGAGGCAGTGAAACCGTAGTGTTTGAAGCTTGCGGCAGCCTCTTTCAATTCCGACACATCCCCTTTCGGTGTGACGAACGGCGTCGCCTGATTGTAATGCACGATCGACCAGATAGTCAAAAAAACTAAGATGTCTGTGCCATTTTTGCATACATCGATAACGTTATCGTCTGCAGGCAAACCCCAAAAAGAACACGACCATAATCTTAATACCTTTCTCCAAACGGTGAGGCGGTATGGAATTTACGCTCAACAAAGCCAAAACCCCTTCTTCATCCAAAGAGATCCATCTTATGGGTTTCCTAGTCGGTAAAGGGATGAATAATGAATCATAATGAATCCTATTCTTTTCTGACAAGATTAATCTGTTGGCGAGAAGCAGGTACCAGGACATGTTCAAGTGCTTTCGAAACCCTTAAGAAGGACGACCAGCACGCGACAGTTTTCACTCTGGACTATGGCACCACTAGTAGCTTAAACCGACGCATTAGGCATTGCTATTGCCGCATCACTGAGCGAAAACAAAGAACCAGTTGCTTTCTTCTTCCGTACACTGACGCCTAGTGAGAGGAATCATTCGGCAGTGAAAAAGGAGGCATACACTATCGTGGAAGCGGTGCAAAAATGGTGGGCTATGTCTTTCTGGAACGACACGATGGGTCTTCAAAATACGATCCCTTAGTAGAGGAAATGGAGCTGGTCATGTGCAATCCATAGTACGACCACATTGTGCATACAGATAACAAAGAAGAAACAGTGTCACTTCGCCGGCTATCACCCAAAAGGACCGCGTCACTGACGGAAGCCAAACCGGAAAAATCGCAAGATTTACCGTCCTCTACGGATCACCACGCTATTCTGGAAGGCCCAGAGACATCTAGCGAAACGAACAAGTTCATGAGTGGATGAGATACCACTCTCGAGGAACCAGCTCCACCCGCTTCAGGTTATTTGAGCCTACTAGCACAGCAACAAATAGTACAGCCCTACAACCCACGAAGCAGAGATGTGTAGTTATACACAGACGCTGTCACACTTAACACAATCCGTGTTGTTATCAGAACTCCAAACGAACTACCGATTATAACCGGGGTAAATGTCATGATGTTATCATCTGCTTTGTTTTGTGTAACCCATCATTAAGTTTCTCCACTTACATTCCAGCCACTGTACGCTTATCATCAATCAAGTAAGGCGCCCATTACCATTGTTAGATTCTGCTATTCGAAACTTCCAATCTGCTGCTGTCATATTCACAACAAACAGCTTGCAGTGGAGTTCCGCAAGGCTTGGTCTTTGGCCTACCACTGTTTTTGGTGTTCATCAATGATCCATCACTACGGTTTGGGTCTCTCTTTCTGATCTACGCCGATGACCTAAAAATCTGGCGATTGATTAGAACCGATGCAGACCATCATGAACTGCAAACAGATCTAGACTCTCTTTCCATTTAGTCAGCATCTTGGCCACTTCCCGTCTAAGCCCAGAAGTGTGAACAGATGCAGGTAGGCAGACGGAGACCAAACGATGTTTGTACTTTCCAGGGGTCGACTCTTCGGATGATCACTTGTGAGCGTGATCTGGGTGTAATAATGATTTCGTTGTTGAAAGCTCGGGACCACACTGATAAGATATGTTCCACTGCTTGGAGCATATTTGGTGTCATCCAGCTTTCACTGGGGAGACTATCACATAATACCTTCAGGTTGCTTTACACTGCCCACGTCTGCGGGGTGTATTAGGTGTCTAAGAGGAGTAGCACCTCGGAGTTGGTAGACAGTCGTGTCCCTTGGGGCATTCTCCATCTCCTTGGTTCCCATCATCCACCCAGCTCTCACCTGTCGCTCCACAAAGCTGAAGTGTGCATCAGCTGCCCCACCCTGGCAAACCGCTCGACAAGCGGGCTAAACCACGTTGAGGGTAACCAAGGACTAAAAACCTCGACGATATGGTGTTCAGCATGCGATGGTGGATACATCTGCATGGGCAAACGGGATCTACTGATACAACGGCTACAAGGGAAAACTGTCCAACTTACCCAACCCGCTATTCCGGAAGGGACGGATGAGCTGCACAACAGACCGCCGGCTCACCTGGAACAACCTTACTGCCTTGCAGACTGAAGTTGGGTGTGCAAAGGCTAGGGGTACATCCTCGAACTAGAAGGCCCGATGAGGTACCGTGAACTAAATTCTTACTCCGGACTGGGCCGCCTAGTGGTGCAACAATGCTGAACGGTGCTGGGAACATCGCTTCATAATATATTCCTGATAATATCCATGAATAATTTTCTTGATATCCATATTATCCTCCAGCAAGAGATAGTCGCGCAATAAAAAGAAGCCCCCGTTCGTCCATGGTCTGTTTTGTGTTTGTTACATCATAGTCGTAATGAAGTCAAAAACCATACACATCAACTTTGCTTGATTTGTGGTTTTATCAACTGTATGATTGTTCAGTCTTGAGCTGTTTATCGCACGATACGGAGACTTAACCATTGACGCAAGATACGGCTAATCCTCGATCGACGAATATCTGCCAATGAAACAATGTTATATTCAAGTAGATAATTTGAAAAGTACGACACAGAGGAATATTGCCTCGTCAGGAAACCATATGTAGCACTTAACCGCCGCATTCTCCCTCCTGCAAGTAACATTTCTCAGCTTTCAGGTTCGAATATTTTCGGTTTGCTCGCAGTAGCAATGCAGAAAACTTCATGGAATAAATGTCCCGTCGGTTCTTCCGTTGTCGTAAGCCTTATGTCATCAAGAGAAATGCAGCTCACAATCCCAGAAAGGGTACTGAGTATATCCCGACATTTAATTGCACAACATTTGCAAGATAGTATGGACGTTTTCTTAGTTGGGAAATTCGCTCTTTCTCACTTGGATCAAATCGGGCTTTCAATAGACAGGATCGAGTACAACCTCGGGAAACCCACAAAAATTAGTTGCTTACCTGAGGAAATACTTATTCACTTCAAAATATCCCGGAAAAACGTTCCGTCACGAGATTATAATAAAGCAGTCCAAGATCTGTTCCGAAGTATATCTACCGCTCCCCCAAGCCTGGAGTTGTCTACCTGCTTTCGAATTTTGGGTCAGATGGCCCTCATGGGATCAAATAAAGCTAATTACTCGATAGAACAAAGAAGCGCTAATGCAGACAATGAAAACCTCAACTTTGATGCCGTATTTCTGGATTGTCCGCTTTCTTTTACTCCTGTGCCAATCATTCCGCTCATCAACTCCGCACTCTCACGGAGCTTAGAAACAAGCGTGATATATCCCATAGGTTCTCCGCGTACTCGTAATATGTTGGATCCAACTTGGGATGCTCGGTTTGGATATATATCCGTGACCAAAGAGTCCAGTTATGCACTCCATTTGGATGCTGATCCGACCGTGATGTCGGCTACTCTGATAGGAATCTTCACTTTCGAGTGCGTACATCAGTTGATCCTAGAATCGAATCAAACGGCAAGACTGTCACCCTACGCATGAAAGAACCGTCCACTTTACAAAACGAATGCTGGTCTTCACTTTTAGCCGCCGTGGTCCACAGTCTCTCCGCAGTCTTTCTCCCGCAAAACTCAAGCCCGAAATTGAGTACTAAAATGGATAGACGGTTGACCAGTATTTCCGAGCTTCAGGATGATGAACCTAAGTTGGTCCAAGAATACCGCACAGAAAGCCCTCGCGTTGCAGATTTCAACATCCCAGAAGTTTCTTTACTCATGGAAGAGGGCGTGACCATATCAGTCCCGGAATCTAACACCGATGGTATCGCAATATCCCACACTTCACATGATGTGGATTCCATTCCACGTGATCCATCCCAATTGATTACAGTTCTCAGTTCCAGAAAGTCTCAATCTCCTCCCCACCCATGTTCGTATGATCCACGTCGCTACCAGTCATCTTCGGTCACCGACGGTCGGCAAACATTAATGGATTCTAATTCATCTACCGAACGCTCCGGAGTTGAGTTACCCGAACCCACAAGTTCAACCACATCACCACCATGCAATCCGACTTCGCTAAAAGCTTTACTGGCTAAGCTGCCTGCCACACAACTACGTCGATTAGAGGGCATGATCAGTGCGCTTCTAGCCAGAAACGACGATGGGGTGAGTGAAAGTGCCCACGCATTGTGTACGCAGCCTCCTCGGGTACCTGAAGTGGAAAAGTCATGCAATGCAAGCTCGGTGGATGTGGGCGTGAACACAACGGCTAACAATTTGCGCGCCAGTCCGAGTTCTGTCCAGGTTTCCTGTCCTCGTCAGTCGACTCATTCCCATTCACCCCAGTCACGTAATGGCACATGCATCGGGTTCACACCTAACGATACGGAAGCTAACTTGGACACAGATAACTGTGTTACCTCCAGCTTGGGAATGCTATCCGATGAACCAGGACCGAATTGCCCAGAAAGGTCTAACCCAGTGACAATAAAGCTGACGTTCACTGGCTCACCATTTTCCTCAAGTGATCATGGTGTTTCCGAAGCACCAAATCAAAACCCCGATCATTCCGATAGTTCCGTGTCTTTTGGAATGCGTAGTAATTTGGCTTTAAATCAGCTCCGTGATGTGAATCCGTTGAGTGCGGCTCCAACCAAAGCTAACGAGGATCGATTTAGTGGTCTGCTGGCTGGTATTCAAGGCGTACTAAATCGACAAGCCAAAGTCCAGAGGCATCCAGCAACCGAAAAGGAAACCCCGCCCGTCTCCTACGAGAAAAAAGGACCATCAGAAAAGCATAGTGGACCTGAGAAATATCAGTACCCAATCCCCATGCACCTGCTCGATCCTGTCGTGGGTCGGCGAACACCTATTGGCCACGAACGTGTTACAAGTTGGCTTTCTGCTGAACGTCCGTGTCCTTTCAGTCTTTCTCCCGGTCCTCAGTCTCCGTGGTATGGCGAGCAGATCACCACTAATCAGGCCCCCGGATTGGCGATTAATCAACGTCTACCACCCCCGGAAATACCACGACAACGAGCAATTCCAATCAGCTGTGAGCCCACCCTGAGTTCGATAAGTGCTGATCTTTGCCGTTGCGAATCACTGCATTCAAACACCACTACGGACTCGGCTGCCTCAAGTCGACCATCTCCCGACACGGACCAAAGTGTGTTCCTGGCCAAACTAGTTGAAAAATATCTAGGGTCAAAATTACAAGCCA
>STRG.65297.1
AAGACGACACTAGCAAACTAAGATGGGCGGAGGAGCGTGCTGTGATAAAAAGGCCAAAGGGGTACGTACATTAGGAATTAGAATGAAAGAAAATGTGTGACACAAACTCACAGTTGTTCAATGTTCTTGTGATCAGGAAATGAGCGCCGAAGAGCCAATATCCGCTGATGTCTTCAGTTCAGTTCGGTCTGACAGCCATCCGTTGAACAGAACAGGGTGGTATTGAGCGAAGTGCCCAGAGACGCCGTGGAAGCTTCTAAAATTTTTTGTTTCTCACAGTTAGTTCTGACCGATATAATTTCAAGACACTCCAAATCAGAAGATGAGACCAAGCCAGAATGACAAATTTATTGACAGCCTTTTTTTGTATTGTGCGGTGCTGACGACCAAAAGGTGTGTGTGTTTTACAAGAAAACGTCGGTACAACAAAGTAGTGTTGCACCAAGGGACGTTGAAAATCATGGAAAAAGTCGGAAATGTACAGGTACCTACAAATAGGTAACATCGAATACAGTAGTAGTTACCAATCTATAAAACTCCAAATGAATGCACGTGCACCGAGCTTCGGTGCAGTATAGAATCGTATTTGTGTTTAGATATAATTCACAGTCTTTATATTGTTCGCATTTGAATTGCGCAGCATGCTTGCGTAAGGTGTCAGTATACACGAGCCCTGTGAACGTGTGTGTGTGTGTGCGGATGTTTTATACGCCTATCATCTGAAGAAAAAAATAGGTTTGGACAGGTGAAGCAGCGTGTAAATAGTCCAGTGCACCTGTCGACCCAAAGCCTTTGAAATCGAGTCAGGAGGATGGAATGTAGGAATGTGCAGACTGGTTGGATTCATGACCTCTTCGAGTCAATGAACGGGTGCTCATTTGGAGGCCTTGATTAGGATGTGTCAGTTAAGTCACTTTTGATCTAATGCCAAAAGTGTGATAGCTCTGAATTGAATACGAAAAGGTTCCAGCCTTACCCCACCACTGCCGTATGATGTGCTCGAGGGCACTAGCTGTTATTTCAATCTGACAAACTAGCCATATCTGGGCAAGTCGGTATTATCGATGGCAACCAAGTTGGTAGGAAACTTCCACAATGATTTCTTAGGGCGAAATAAATAGGGAGGTCGTCGGCTTTTGACAACTATATCTTCTCCCTCGCACGCTGTTATTTTTCTGCAGCGCTGAATAGTAAGTGCTAGATTTAAGTACGGCCCGTCATGTATCCGTGGTCAGTTTGACCTAGTGTTCACTGTCATTTGGGATTATTTTACTAATTTTCACAGATAAAATATACCTCTCACCCACAATGTTTTGTGCTGACATCATCTATGTTCAAGAATTACAATGGTTTTAGCAGTACAAACTAATATTCAAACTTTAAGTAGTGGATACAATGGAACCCAAGTAGGGGTCGGTTGGATCATGTGGCCGGTGGGGTTGGGGGAGATCGGTTGGCACATTTTCTAGACCTTCCATATCTGTTGTTATTGCGCGATGTCTTTCAATATTTTGCTAATTTAGTTTTGTTTTCAT
>STRG.57465.1
GCTGGCTGTCTGGTCACCTCGACTGCTGGGACACGGGGCGCGTCACTTACTGGGGACGCCGTAGCATGACGAGAGCGCGTAAATTCACAATAATCGATGGAGAGTCTTGGAAATAGTGATACGAACTGATTGCTCGTTGGGGTAAGAGGAACGAGAAAGGGAGAAAGTACACTGAAGACTTTGGAATTGTTGGGACGTAGCCCAGAATTGGAAGAAAAATTTTGACTGTTGTATAAGTTCTCGGATAAAGAGCTAAAGTCTGGTTGGTTGAAGACAGATTGACAGAGCACGACGTCATCAGCATACCTAAAAAGTCGTGTATATGGTGCATTGGTCAAGTCGTTGATGCATGTGGTGAAACGATAGGGGGAGATAACGGCACCCTAAAGAACACCAGAGTTGTAGGTTGAAGGACTCGATAAACTTGTATTAACTTTAGTACGTCAAATTGTATGACAAAAGTAATCCTTCAACCAGGAGTATAAAGAGGTGGAATAGCCAAAGGACTCCAGATTTCGAAGAAGTAGAGAACGGGGAACCGAATCAAATGCGGAGGAACAGTCGAGGAAAAAACATTGAACGGATTTCACGGAACTATCCAAGCTCTTTGAAATGGAACTTCAAAGTGAAGCAACTGCATCCAGAGTGCACCAGTTGGGTTTGTATGAAAACGGGTGGGGGTCATTTGGAACAACAAAGGAGGAACGCAATCGGCTGGGGATAGCGCGCTCGGTCAATTTGAGCGCAGAAGTGGTCGCGATAGGACGAAAACGTTCTGAAAAAATTTTTGGAAGTATAATGTTTGGGAATAGGTAATACTGTCACGAGTTTCCAGGAGGCAGGAATATCACCAGCATCAACAGATTTGTTGTTGAGGGAAGTCACTATTCTGGATGGTGGACTTGCTCCAAACTTGAGAACAGGGGAGGATAAACTGTCTGGACCCAGAGCAAAATCTGACTTTGAAGTCCGAAGAAACTCGAAGACGTCTTCTGAGGAAAATGGCTCTATATCCGAAGAGACAGAAGGAAAATAGGATGGTGGGGTATCCGATGAAGGATGAATAAACGCGGCGTTTAGGCTGTCGGCATCTATATCGTAGTTCTTTGATCGGGCCCGTTGTCCATGTAGAAGCCGGATTCCGTGCCACAGAAGTCTGCTTTTGGTGGTACAGAAGAACTAGTAGGCGAATGTCGTGTTCAGACGTCGTATCCTTTGTTTAATCAGGATGAAATGTCGTTCCGCATAAGCCTGGTCTTGTAGTTCATAAGCATGTTCTTCTTGCCTTCTCAGAGATCTAAGCGATAGAGAAGCTATCCTGTCGTTGTTAAAAAGTACAATCTCCATAAAACAACAGGAATCAAATACCGCACTCTGTGTCTTCGTAAAGAAGTCTAGCGAGTAAAGCTAGCAATCGAAAGAAAGCCAAGAAGAAACGATGGAAGGGATCTATGAAGAAAGGTAAAGTTGGTGGGTGACAGGTTTCTAGAGATGACGTTTATTTGTTTTGTCCTCATGAATGAACAGTTCGCTGAACGTGAATTAAGTTTGGTTCCGATGATAACGAGAGCGTGATCACTCGTTGAAACAGGAGCTTTCAGTTGTAAGTGAAAAAGTTCGGGATGGTTGGTGATGATTCTGTCTGAAGCAGCACTCCCTCTAGTAGGGATAAGACAGAGGTCACTTAAACCAAAAGCAAGGGATACGTAAGAGCATGATTACAATCACCGACAACAATGCATAAACAGTCAGACAGTAATAATATCGAGCGGGCATAAAAGCGTCAAAGAACAGGCCGACGTCCCTCTGTGAGCAAAAAGGAGCTATGCACAGGTTATCGATCATAGTACCTCGAAAAGATGAGAATTTAGGGCGACATTTAACAACCACGCAGCCAGCACCATTACAAGAGAAAGTTAAAAAAACTTTAGACAGGTCACACAGGTGTTCGAGTTAATCCGGTTAGAAACGATATCTTACAAAAAAGAGGCCGAGCGTTAGTGGCGACCAATGCTGGAACTGTCATCTTCCTTGAGATTATATGACTAACGGCAGTCTGTCAACCGGCGCGCTTGCGTTTCCTAGTCCAACTTGGTCTCGGGCAGCTCTCTCTAAAACGAATTGTAGTTGATGAGGCGGAAGTTATTGTGTCTCTAATCCAAACGAAAGTTTCGTTCGCGTAACAGATTCTGGGTGACATTTGTTGATGATGAGAATGATGGCATTGATCAAATTCACAACAAAATGTAGCACAGACAAACGTGGGGCGCGCGCTTTTTGCAACACGAGAGAATCTAAGGGATGAAGGCGTTGAGCTCCTAACTGATGGCATATTCTTAGACTTACACTACGCTGACGACATTTCTCTGGTTTGCGACTACGTTTCTGCGACACAGTGCATCCTGGACAGTCTCGCCTTATCCGGCTTGCGACATGGAATGCATTTTCCACCTTCAGAACATAAGGTATTACTACAGGATTCTCAAGGTTGCACTCCCACATTCACCCTCAGTGGTGACAGGTTAAAAATTGCCGAAATGTTTATCTACCTGGGAAGTCGTATAAGTACTGGTGATAAGTTTCAAGATGAGATCGTCGACCAAATAGCGAAGGCTCAGGCAAAGTTCTGAAATCTTCGTCATCTGTGGAGATGACAAGACGCTTCTTTCGCTCGGAAAGTAAGTGTTCAACTGGTTTGATCGGTACTTGCACTCGAGAACTAGTACTATCTCAACGAACGCAGTAAATGCTCCGACCCGAAATAAACGCACGAGAGGAATGAGAATACCGGCTGAACTGGAACTCCATTCGAAATTGTACTCTGTGCAATCGTTATGTACAAGCATTCGAGGATGTAATAAAACAACACGAAGGAATGTCATTAACAGTCACCACATCCATCACAGCTCAAATAAAGTTCCTGTTTTCTGTAGTTCCGCCGGTCTTTATGGAGCAATCTTTCAGATATTTGAACTTGTACTGCTGTATTGGTATCGGATGCACTGGAACTGTTCTCTTCTGGAATAGACTCAGAAACATCGGAATTAGGACATTCAGAAGTAGCATCAGAAATACGCATGTTTAAAGCAATTTGGTCTGAATGCCTACGGTCTACAGAACCATCATCCAAATCAAGAATCTTACACAATCTTCACCCATCTGATTAAGGAAAATACCGCGAGAAGGTCTCAATTCATTTCCTCAATGATAAGTGGCCTCAGCTGATTCCAAACTGAGCAAGTTTGTACGCAATACTCTATTCTTAAACATCTTGGCTGGACTCTCTCCGGTCGTCGAATGGGTGGAGTTACGTTATTGCATTAGAAAATTGTCAACACTCCTGTCGAGTTCGTCAAACGTACTGACACAATCAGATGCAATCGTACTCTTCAAAGTACGAAAAAAGTTCTCAGCCGTGCCATTGGATTGTGGGTGTCGAGGCGGAGTTAACTTATGATGACAACCCGACAACTTAAACCAGTCAGTCACGTTCTTAGCCGCAAAATGGCTTCCATTGTCAGTAACCAACGCACACGGAACACCTCGACTGAATGTTTTACGTAGGGGCTGTATTTGTGAAATCAGCATTAGGAGAAGTGGTGAAATATACCTCCGGCCAACGGGAGTAGGAATCAATGCCAACCAGAACGTAGTACCTGTCTAAAAATGGACCACAATAATCAGCGTGAACACGTTTCCAGGGCTCTGTGGTAATGGGCCACGGCGTCCATTTCGACGGCTGTGAATGAAGTTTATGTAGACAGTCACAACAGTTTTTAGCGGTACAGCACAAAACGTCGTTCAACTCTGGCCACCAACAAGTGAGACAGGCAAGAGATTTCATTTTTGCAATGCCTAGGTGTCCGGAATGCAAATCTCACAAAACCGTAGCCCTCAATGTAGGAGGTACACTGATTCTGTCGTTACAACACAAAATACCATCACAAGTCACCGAATTTCTTCACGTCGTTTATAGAATTCAGGAAATCGACGCCGAACATTTGCTTGCCATCCATGTCGAACACAGGATATAATGGCATGATAGTACTTCCTCGATTCACGAACTAGATCTGGTCGACTAACGGGTAGTGACTGCGTAAGCAAACAGTCAGCAGTAGAAGGTTCTTCGGAAATGGCGTAGCGAGACAAGTAGTCCGCATGTGGAATAGATTGTGCTTTGCAGTGCTGAATGCCATACGAGTATGATTAACAATAAACAAGCGGGTAATGTGACAGGAGTTGTCGGAACTAACAACAGATAAAGTCAGAGACTGGAAATCTGAAGGTGAATGACAGTTTTTGGACGGACACGCAGTGGAGCACGTCTTTTTACTTCTACATACGGACTGAATATGACCCACCCTACCACAATTATGAAACTACGCATTACGAAATCTACAGGTCAATCGAGAATGTTTCTGAACACAAGAATTGCAAGTATTCCACTGCTTGCTTGACTGAACTGGTGGGGAGTGGAAATTTTGGCCGAATTGACTGCCTGGAGCAATGTGCCTCACTTGTCTCGAAGGCGGATTTGAAGAGGACTTCTGATTTCCCGGGCTGAACAGAACTGGGGTCTCGTTATTAGCAGCGCCACGAACGTCTTGATGTTGCTCACAAAGAAGTTTGGCAGATTGGAAAGTACATTCGTGGAGGACAAGAAGTCTTTGTTGCAACTAAGGACAGTTGGTGCCTCGCATCAATGAGTGAAATTTCGCCCTTTCAGCAGCTTCGAAATGCACAGGTTGAAAATGCCGCAGAAGCAACGTCTTCAAGGATTCGTAGGGCAAAGACACTGACGAACTTGGAAAAGCCGGGTTCTTCACGAGGGAATAAGCATCCTTTCCAAGGACTGCCAAGAAATGCACAGCTTTCTTCGCAAAAATCCAAGGATTTGCGAGTCAAACACCATACTTCGAAGCGTTCCATGTAATCCTCAACCTCCCGAGCACTGTTGTTAACATTGAAAGCCTCAAAATTACAGACATCCATGATTGGAACTAACCGCGACGCCAGATGTTATGATCAGTAGTTGCACTCGAGAACTAGTACTATCTCAACGAACGCAGTAAATGCTCCGACCCGAAATAAACGCACGAGAGGAATGAGAATACCGGCTGAACTGGAACTCCATTCGAAATTGTACTCTGTGCAATCGTTATGTACAAGCATTCGAGGATGTAATAAAACAACACAAAGGAATGTCATTAACAGTCATCACATCAACGCTGCTGTACGTAGTGAACATCTGTACCGCTGCGAGACCTGGTCTGTTCAAGCGGTCGATGTCCGCAGGCTGTGTATCTTCGAGCACTGTTGTCTGAGGACTATATTGCGAGTTTGTTGACAACACCGAATTAGCAGCTCCACAGTACGCGTTTTCGCAACCGGACGCGTTTTGTACTGAGTTAGTATGATAATATCGCTACACCGGCTTCTTTGGCTAGAACATGTACTACGTGTTCTTTCCTGTCGACCTCTCATTGTACTTCGCCTGAAGTGGGCTTGAAAAACAGTATGGAGGTCAAAGTAGGATGTGGCACACTTCTTCGACGTACACAACCAGTGTTCGTCGGGAGAGAATAAGGCTGATGGGTGCCAGTTGCTTGTATCTGGAAAGGGGCTACGTACAGAAACCCAACTCTGGCGTACGCCGAGAAAATGTGCTGGAAGTTGCTCTTGCGTTTAAGGCGTACACGAAACGCGCATTTAAAAAAGACAGGCGGGGTTGATAAGATCACTACATTAACCCGTCAAAACTTTGACGTCGAGACTAACCTCCATCGGTCTATCACGCCTGCCTGACTGGAGACCTCAAGATCCACATCATGCTTGCCTGGATATGGCCAAAAGCCATTGCCAGTGGTGGTTGCGTTGTGAAAACCTCTCAGAAACTTTTTTTCCGTACTTGGTATATGGGGTAGTAATCAAACGTTCTAAACCACTTAACCACCACCGATTATGAGGTCTTCAATCAGTCACGTTCTGAGCGGCATCTCGCCTCAGTACGATGTACTGATATTGGTAAATAAATAAACACGATACTGAACCCATGATATGTTTCCTGAACAGTGACGAAGCAAAATAAATATCCATGTTAAAATTTTATATTCAGGGCAATCAAACGGAATAATAAAACGCTTTTTTCACAAGAAAGCTACTTGGAGTGATCAAAACTTCACCTTTGTAGACAGTGCACCCATGTCACACAAACGTGGACTAGTTATAAATGTTCTTCGTCGAGTACGAGCAATTTTATAAACCAGTTTCCTCCCGCAAACACTAAATATTTCTTCACACAACATTTACCATAGTAGCCTGAAATGACTGAAAGATTTGAAACAAATTCTGGCTGGCGACGGCGGGTGCTGAGAACGCGTAGTCACACGGATCCTAAAGTCGAGAACAAACAGATTCACAGAAACCCACGGTACTACTTAACAATGACCGTGAAACGTACATTTTAATCATACCTCTAGCAGTGAGCCTCAGCCAATATCCAGCAGAGGTTCCCAAAAACGGACGTGACAGAAAACCTGACATGACGGAATTACCAATCGACAAAGCAAAGAATAATCGCAAAAATACCAGTCATATTCGTCCTCCAAGAGGTAACTTCCAGCACACGTAATCAGGCCAAACTAGTAATGCTTAAGCGCAGCAGCCAAAAATGACTTAAGAGCAAGAAAATACACAAGCGGTCACTCCATGGGTGTTCAACCGAAACTGTGACGTACAAAAACAAACTGAAGTAATGGAGCCCATTTTACTATCACGCGACTCGGAAAAAACGGGACAGAAAATCCTCGCCCAATGATAGAAGAGGAAAGCGCTATGTTCAAGACGCGAAATGAGCCAGCACGAAAATCAATGTAGTCGAGAATGACGCTAGAGCATTCGACAAAAAACAGTAATAGAGAAAACAAAAGGTTAAGGAAACCTCAACCGCACGCGATATTGAGTGTAACGTAAGCTACACTTATGCTCAACGCACAACCAACAGAATTCATCCACCGCCACAATCGACAAAGATCCTAACGGGATCCGATCCACAACAACCAAACAAATCTGTCCACATCATGGATAATGGGAAGCCCACTTGCATTTTCGCATTCAAAAGCCCAAAGCATACACTAGGCCAAAATTCACTTGTTATCATCTACTCAATCATTTGCCTCACAAGATCAATTCACCCATAAATCGCACATTCACAGCCGGTCAACAAAGGTAATCGACAAGAAGTTCATGAACGCAACAACCTCATGATCATTACACAATGATTTAAACTAACGAAAATGGGTGCATTATCAATTCGAATCACATAACAGATCCCCAAAACGACAGCCACTAGCACCAAGTGGAAATCTAGCCAAGCTTCTCCATCACATGTACAGTCAGTGAGTCAACGTGAGACAACGTTTCCGGCAACAAAACAGGACTTGATAATATCAGACAAATCCAACTGACGACCTAACCTTTGAAGCAATGGAAGCCAAATCAACAAAAACACTTCACAACGAGCTCGTTAAGTCCATCAAGTCCAAGCTTGCTCAACGACCACTCAAGAAAAAACTAAACACAGAAATCTGGGTACATTATCAATAAGTAAGACAATTTCGATCATGACATACTTACAAATACTGAAAAGAGTTTGGATAACNN
>STRG.43204.1
CTTACCCAAGTTACCACGACAGGTAGGACATGATGATAATTTGGAGCGGCATGAAGCGCAAACAATGTGACCACTTTGACACTGAAGTATAGGAGGTAAGGCGTAATCCATACACACGGGACACTCAAACAAGCTGGCCAGGTCTACAGCACTCGCATCAGCAACTCCATGAGGCAGAGAATTAATTGTGCTTGTCGAAGCTGCCTGGACAGCCGTGGACGATCCAGACGGTTCGTTGCTAGCTTGGTGGTTGTTAACAAGTGGAGCTGTTGTTCCAACCTCACGATGTGGAAGACTGAGATGAGGAAGAAGACTAATTCCATGATGAAGCGTATTCAGTGGCAAAATAGCCAGAGGTCTTCCGACGCCCTCGCTAGACGGAAGTGGATTGAGCCGACAGTTTATTTCCTCCATATTTTCCTGCGGTGCTCCGGGAGTACGAGAACTAACACTCATAGGTATATCGCCCAGGTTAGGGTTCATACCTACAAACACAAAGTGTGGCGCTGGGCTTGCACGACGCGCGCCGGGCTGCTGATGCAGACAAACAAACTGTGTTCCACTTTTCATAATGGCAGTTTTCATCCTTATAGGTATTCTTCCATGATTTTTTGAACAACTCCTCCGTAAAATTTTGAAATACCATAATTTTAATTCACAGCGGATGCTGTGACATTGCTTTACTCTACGCAAAACTGCATGTGGAGATGTGCACATGACACCCGTTGTTTCTGGGATCAAAATATGAGCGATTTCCTGGATGTCATCTTTTGTGCACTTTCTCATCTATGTTCCTCATGTCTTCAATCCTTGAGCACGTGTGTACCTACTTTATTGTGAATGCTTCCACTCAGGAGAGCTTTCTCAAAATTGTCCTTGACGCCCGTCAAGTTGCATTTCAAGCGATTTCTGCTATTTCAACGAGCGACAAGGAAATTGTCATCACTGCACACTGTGAAACTACGGAAGGTGATAGCCTTATCAAGCGTGAAGTTCGTCAGGTTCTTACCGTCCCTCTGGATGTCGACGTCAGATGCGCGAAGTTCATTTTACTCAAAAGTGGATTCCTCGTAATTGATTTACCTTTCAAATTGAAATTTTATAAACCCTCCATTGAAAGACCGATCACACTCACGACTCCAAAAGGTGGTCAAATCTGCGAAAATTCGTTCGCGGAATCACCCTCTCCGACGAAGATTCAACAATTGACCTATGCTGTTGGACCCAGCAACATAGAGAATCAGCTTGACAGACATCAAACAACAAGGGAAGGAAATCGGTTACTACTTAAAATCCCTCTCGATCATCCGTACTCACTCGAAGGCGTTGTTGTAAAAGTCGTCAACCGTTCAGTTTGTGTCAGCGCCACACGTCTGGAGAAGTCGAGTGTTGTGTCTGCATCACATCAGGATGGAAAGCCATACTTTATCCAGAGAAACTTTTACAAAGAATATGAGGCATCCGATCTGTTACCTGATCCAGAGAGCATTAGCTACGAGCTGAAAGACAACTGGTTGTTGGTGAAAGTGAGCGCACTACCCGAGTCATCATAAAACGACTTACTTTACCATTCCAAATGAGCACTGATTTATTTTGTTGTATATAAATGTTTCGGATTCGGCCCAAGTTTCAAGACTTTTGATGTTTCATCACAGTCTATGCGCGAGTAGTCGTTTATCATTGATCCCAGTTCAAACCGACCAAGTTTACAAGAGTCCAATGACCACTGATTCCAGGTCTGTGATGTCCACCTTTTGCGTCTCGCATTTTCGACTCCTGTGTTCCGTAGTGACAACTCAAAGTCTCCTGTCAGTAGAAAAGTGAATTTCAGTGAGGGAAGACAACTTCCATTCTGTTCTGTCTATTACCTTTCGCGAGAACGAAATAAATGCATTCACCACACACCCTGTAAGTATCAGTGTGGTCCATCACAAAATTAATAACACCAGAAGCTGAACTGTTTCAAAGCAAGGTATCCAAGCGTGAAATGACTGCCATTAGAGTGCTCCGTTCAATGAGAGAATGGATAACAATATCGATGATCACTCACAGTGTGTAATTTTTCGCACTTTCCTAGCGAGAATTTGTTGTTACTAGCTAACCAAGCAGACCACTACACCCGTAGATAACAAGTATCCATCCAGAAACAGCCCACATAATACCTGCACATTTGTGCAAGCCAGCTTGCTGGCTTAGATAGCCAATGAACTCGGTCTCCTTTTTCAAACTCTGGTCCATTCCAGTTATTATTTGTATTACTTGCGACAACTTTCTTTATCTGTATGTGTCAGTCACATACTGCCTCTGATACCGTTTGTTGTGTGATCTGAGTGGATTCAGAACTGTTAGAATGAATAAGAGGGGGCAAACAGTGGCTAAAAGATGGCTACTCTAGACAGGCAAATCGTACTCCGTGAGAAAAAGAAAAAGGCACATCAAACCTAGACGAACTTTGAAAGACCTGACTAAGGTGTTCTTATGATTTTATCAACCAGGCATTATTTTTCCAATGGAAAGAAACAGTTCATCATTCAGCCAACGCAAACTATGTAAAATCGGGAATAAATTGGAGCTGGGTCGCGCCCTCCTGTACAACAGGGAGAACTTACCAGACGGAATTTGCGTACCAGAGACGAAATCTGCGAACGCGTGGAATACGATGATGAAAAACTATCAAAAACCCTAGTTTAGTTGACATCTCATTTTAACCACTAATGAGTCGCATGACTATTAACTATTTGCCTAGAAGCTTTAACTTCATACCACCCGTTCCTTTATCATTATAACACCAAAGTACGTTCACGGCCCATACTTGATATATTGGGGGTTTAAGTAAAACTTTGCCTTAACCTGTTAATTTCACGTTAGTCGTCTAGATGCTGCGGTTTAAACCCCATGCTTCGTAGTCAACATCACAGCTTCGGTTCCAAATGAACTTCGACAACCACAGGAATACAGTTTATCTTATTAAGCACCTATCACTATTTTCAATTGGAATCATACCCACATTAGTAACCTTGTCCCTGCTTAGTGCGAGATTTACCATGTTCAATTTTCACTCTTTGGAAAAGCAGACAAGGAGATTATCAGACAAACGCTTCATACCTGGAACTAGCCTAATATCACCCCCATTCCGACTTGGGGCACTTACCAGCCTGAGACTAGACTTCCCATCCTGTGCGTTTCCGCCTCATGCAATCCATCATGTGATGTGCCGCACAACGTCTAGTCGTCTGTAAAATATTTCATGATCGCGTGATTGTCCACATAGTAGTTGCAGTGGCGGTCAAAGGATCATCATTGTGGGATTATATCTCGATGTCCCGAGTCCGACAAAGCAAACTTTGATAGGCCGCGATCCGCTTTCAGAAATATTGATCACTGTCATGAAAAGTATACATAAAAAAAGATTGTTATTACCATAATAATGTTTGTTTGTACATGAATAAGGGTGGAGATTCCATCATTATTTTAGTCAAACTGAAAATGGTACCCTTCAATCGGCATTTACTGGACAGTAGATTATTTTGAATTTGGTTGCGTAATAGCCAACGAACGCCTTCAGACACACTAGACACTTCTTGTAGAATACGCATACCTGTGCTGTACTTTGTTATCTGATTAATCAATAAAGAAAGCCCGTTGGGTAAACCAGA
>STRG.1391.1
TAACCTGTTAAGATCTAGTACTTGATCCAGTGACTGACCTGTGGCTCCCAACACCGCAAGTCTACTTTACTCTCTTAACTTGCACGACTATCTCCTGCTAGAGGATAAGTCGGGTCCATGGATATCGCGGATCATCGCCGGCCATGCGCGGCGGTTGGCTGCGAGCCCAGCGCAAATCGTCACCCAGTTTTTATTCCAGCATCGCAGGACGTAGATCGTATGTTGTCCGAGGCGCTCCACGCCTTTCTCCGCGGTGTTCAGTCATGTTTTCAGTTGATCACCAAGGTGACAGTGCCATCCCGTACACGGTACAGTTCAGAGTGTTCATGTGGACAGTTCTGTGTCGGGTCGCCGGAGTATATGACCGAACCACTGCAGGCGGCAGCGTTCAAGAAAGACATAGAGTTGGTCAATGTCGCAGTATCGCCTCCTCACTTCGTCGTTTGACAGCATTTTCTACCAGTTTATACGAAGAATTCGACGCAAACACCAGTGGTCGAGCACCTCCAGCCTCTTGGTATCTTCAGTTCGTATCAGTCAGGTTTCACACCCGCATGTGAGCACCGGTCGGATAGCTGCACAGAAGACGCAAATCTCCGTTCGAAGGCTAACTTCGCTCCGACACCATAGCACACGCCACAGCTGAAGAAACGCCTTCCGTGCATTGTCCATCCTTGACAATACGTTGTCTTTCGCCTGACCATTCGGAAGCACAGCTGACCCCAGTAGTGCGCACTCGATCGCCCGACCACTGATGGACAACTGCTGAGCTGACCGTCCTGAGCAAGTCGAAAAGGCCTTCGTTTCCGCCGAATTGACTTCGAGACCGATAGTCTTCGAGAAATAATCCCGTCAGTCCAGAACTGGTTGATGTGTGGCGGGAAAATCTCTTAGCACAACAACGTCGTCTGTAAACTCCAGGTCCGAGATGTGCACCGTTGGACTCAATTGGACACCGGAGTAACCAGCCAAGGCTTTGTTCATTGTCCAGTCGACTGCATAGTTGAACAACACCGGTGAGAGAGGACAGCCCTGTCTTACTCCGGAATTATTAGCAAACGCCGAAGATTCTTCGCCATACACTCAAACACTTGCGCTAGTGCAGGAATAGTAAGCCCTCAGGATCCCTGAGAGTTTGACAGGAATATCGTCAGATCCTAGTATACTCCAAAGGCATTCACGAATAACCAAGTCAAAAACAGCCCGGAAATCAATGAAGCAGGCTACTATCGGCTGCTGGAATGTGTACCGGTGGTCCAGTACTCGACGCAATGTGAAGATTTCGGTACACACAACCTCTGCCACAGCGGAAACACCCCTGGTTCGGTCGAGTGCGGTAGTCTCTCGCAACTGAAAAGCGACTGGTTAGCAGTACGGACAAAATCTTTACAGCGACGTCAATTAAACTGATCCCATGGTAGTTCCCATACACTGTATTGTCTCCTTCCTTGAGAATAAATAACTGAATGGACGCACCCAAGTCTGTTAGAAATGTTTCTTCTTCTCATATAGATCGGAATAACAAGAGAAGCCTGTCTATTAGTGATTAAAAGCAGTTCTTATACACTTCTGGTGGTATGCTATCCTCTCCAGTAGCTTTCCTGTTTTTCAACTGGTTGACGACCCTGGCGACTTCCGTCATACTTGGTGGCTCGCAGTTGACGTCGTACAACTCTACACTCAGGGAGGGTAGAAGGTCCATGGTGATCGGAAGGTCGGTTGAGAAGCCGAGCAAAATACTCTACCCAATGTTCGATTCTTCTCTGTTCGGGGATAATCTGGCCTGCTGCATCACGTAAGACGGATTCAGGCTTGCGTCACCCATTCGAAG
>STRG.13577.1
GAGCTGTAAGTCGAATCTCGCAAATCGAGCAACGCGTAGCCAATTCAAACGAATCCCAAAACCAGAACAAGATTGATTCGTAGTTTCTACGGTACTAAATTGAAATACACAAAGGATACAAATATTTACGAACCTCAAGTATGCGGCCAAATAGACTTCACAGTAAAACCCAAAGGTCCAAAGCCCCGTGGCTCAAGCACGACAGTCAGAAACGGTTCAAGGCCAAATTCAAATGTCTCACATGGATAAACAAACGTGAAAATGTGTGGTGTATGAGCGAGCTTTCCAAGATAATGTTAAATATAGTCAAATTCACAAAGCACGTTGAACATTTAGAAGGATTTTCAGTATTCGTTCGTTACACCGCCGGCCAAAATCCTTCCGCGAAAATGGTTGTCTAAGGTTCAGGAAGGGGTCATGATTCTCACCCTATCTACCTTTAACTTATTGTCAGTGCCTGTGGATACTAACTTCCTGTGTTATCTGAACGTGAAACAGGTTTTTGCCGTAGTCATCATCGCACAATCCATAAGGAATCAATTCCAAATCCCGCTGCACAACTTGAGATTGACATATTCATCAGGAGACCGGCGCATATAGTCAGACGCACGATGAAGATGAAGGCTTCGCAGAGTGAAGTGTTTCGCCGCACGAAATAAGTCTAAGCATCACAAGCAGTAACCCATTGCAGCAACTGGTTAGACTAATTTTGTTTACAAGCATGAGCGCAGAAGTTGAACGCAGGTGCAACGCCTAATGAGATATCGCGTAAAATTGACAGGTCACGAACCAGTGGAATTACATAAAATTAACGCACCAAATCTTCCGAAAGAAATGAAAACCGGTTTCTGATTATGAATAAATTTCGAAAACAAGTGTACGGCGGACAGTATCGAAATACACATGAACACGGAGATTGATCGAATACTGGCATCTATCAGAGTATTTCAAAGTTTTTCTGTGCACAAAATATGTGACAATCAATATTGTATAAAATGTAAATAAATGTTCTTCTTTAAAGATAATAATAGTTTCACAATGTGCTCGCAGCTAGTATGCCTCACCTGAACTGTTCAAGTGAAATACTGGTGAATTTCTCCTCTTCGCCTATGTGCACGCTAGATAGAAACTGGAACTAAGTACATTTGCAACCTTTCAGAAAAAATGGGTCCAGTTGATTAGTCTTAGGGCATGAAATGCAATAAAGTGCTGAGTAACTCGGAGCGAGGCGATCTGCGAGCTACTTTGTCTTTTGTATGTGGTTTCGAGCTCGAATCATCAACATTTTCCTCGCTGTTCCCTGCTACGAGTGGATTAACTCTCTGATGTCTCGAACACGTTCTTCGTTTCTTCCGTTTCCTGTAATGTAACACAACTGTAGGATCTGTCCAATAGGCAAGGCTCAGTTCGGCGGTGGTGCAGTTCTCTTTTAGCATTCGTGCTACCTTAAAACCCAATACCAGTGCAGTCGTTTTGAGCTCGTTTAGGGATACTGACTTCAGCTCAGCAATTTTTGTTTTGGCAAAGGGTACTTTGTTTCGCCGCCGGCCATGCAGTTCCACCCAGGTACCGTACACTGTCACTGGGTCGGCAAATTTCAAGCTGCTTTGGGTGACCTGCTGGTGTCCTTTTTTGAGATATTTCAAAAGCCTCCGGGCAACTTCTCCTTTTCTCAATAAGTGACTTGACGGTGGTCTCTCGGGTATAGCAACTTCATGTTGCCCACTGTGAAGTCCCGTCTTTGAATTCGCCATCGAAAGCGCCGACTGATCCTTCGAGTGAACTTCGCTTTCCTGAGATGGACCGTTGGATTCAATATCGAAAGGCTGATCGTGTTCTACAGAGGCACTTCTCTCAGCAACATTTGAGCAATTTATTGATGCCGCTTGTTGAAGTTCGCTCGTCAGGGGTCCGAGAAGTGTCCAGCCTAGTATCGTTTGCGTAGCGAATGGTTCTTTTCGATTGCGTATGCCCTGTTCAAGCACCCAGTGAGCCTCTGGTACATTGCATCCAATTAGTATGTCGACGTGGGGGCTAGGCACTTCTTCGAACTCTATGTCTCTGAGATGAGACCATCTCTTGGCGATCAACCTAACAGAGTCGACTGGTCTCATTGGCAAGCTGTCTATTGCAAAAGCTTCCGGAATTTCTACAATCCCCTCATCAGGTAAATACGTTAACTGCAGGGTCAGCCTCTTAGAATTGCTAACATGACCCCCTGCAATCGTGCTGATAGTGAGCGAGGTAGGCTCGCCTACTAGTTCACAGCTTTCTACAAGCTCGCGAGTAATCAGCGTGTCCAAAAATGCATTGACCCTCCTCAGTCCTTTAGGTGTCACGATATCGACAGGTACGGTGCCTAATCTTACCGGTTTGAAATCATCATGTCCCGCTGAACAGACAATTTTGGGTTCATCCGGCTGAATAGGCCT
>STRG.65602.1
AGGCAGTGTTGGAAGACAGATGCAGAAGCAGCGGGATAAGTACAGAAAACGGCCAGCATATACAAGCTTCAGGGAGGGAGTTTCAGTCGCCCGGGGTCAATATCCGGGAATAACCTATGTACTAATCATCAGGCAAATAACTGCAGGTAGTTTTTGCGGAGCTTGCTGTTGGAGTGTTCCTGGATACATTAATAATAATAATAATAATGGTATATTTCTGGACCGTGGTCAAGAAGCACGCATGTAAGCAATTCAGGAAGGAGGCTGAATAGTCGAGATGTAAACTGTCCCACAGCCTACACATTCCTGAATACGACGGTTGGTACGAACGATACAAACCAATTCCATTCTCTGTACATGTCACAGCTCGTTATCCGCACTGATCTCTAACACCAGGTGACAGACTGCATAACTTCTGCTTTTCCCAATCAGTTAGTGACTAGTTAAACGATGCAATAAAGTTCCTTTCATTCTTTTTCAGGACTAAAAAGAACGGTGAAGAACGACATAAATACGGACAAGTAAATTGTCCCTCCGCATACACTTTCGTCACTCTCTCAGCGGATTTGGACTGAAAATCTCAGTCTCATTTCTCTCACTTGACGCAACTCAACAACGGGGCCCAACATTCAGTTATGACCTCACCAATTCTGCCCCCACCCTATCTCTCAGCTTAGCTTCTTCCACATTTTTATGCAGAGTTAATTTTTCCCTTCTACTGATTAAATAATCTAGGTAGACTCATAGCCTCATTGCAGACGAGTAAAGCTCTTACTCAACCGCTTCCTTCCGTAGCTCTGCCATCTGTGGCCTCGTTTTTTCTAAGGGACCCACTGTGTCGATTGGCCCGTGCTTCACTTTTGTTCCTCTTTCCTTCAACCTTTGGTCCCTAGCTGTGGCATACCCAGAGAAATGTCCTCTACCTCATTTCACTTTCCAGTGATCCCCAAGGCCGGTCAACCAACCTGGGCACTATATTGACTATCTTTCTTACAAGTGTACTTGGATAGTAATGCTACATGGCCCTCCGTCCTTGACTGTTTCCTGTGGATCTGTTGTCCAAGTTCTCACATCCTGAGTGGTTGATCCTGGATTAAATACCCTTACCGCTGCTGCTGTATCCTCTGTACAGTAATTATTGAACACTCACGCCAATCCCAACTGTGCGGAGCACCGTGAGATCCCCCGCTTTGGCCGGCACACATCCACAACGATGTGTGATTGCAAATATGCCGGTGGATCACGCCTCCTGTGTCCACTTCACGCAGTGTTTTTCAGGTTGGATGCCCAGCGCGCTGCTAGCCCCGCCCACTAACGCCGGTTGTGGAATGCACGCTGTAGCTCTCCTTGTCCCACCGTATCGATTCCTGTCAGTCACAGATCTCACTCGGCCACAGCTTGATCACTTACCCTTCTTACCAGCACTCCTAAAGCCTCCCTTCCATGTCCCTCTATCTTTGTATGTACAACTATTTATTCTAGTAACGGGATGATAATAATAATTGTATATTTCTCGGTCATGGTGGAGAGGCAGGGGCAAGCACGTGATCATGGTGTACCACGTCACCGAGTAGGATGAAATATTACCAAATTTAAAGAACG
>STRG.54996.1
ACTCGCAGGATACATCCAAAAACCCCTTTTGAGTAAACTTTCCCCTCCCTGTGGCATACAATCCCACAACCTTTCATCTCTTCTGGCCCTAATGAACCACTTTCCAGTACCGGCACCTTGGCAGTCGTTCATACTTTCGGTAGCACACCGAACTCCGCAGGCCAACTACGCAGCACGGCGTATTATTACTACCTTCTTCGAAAATAATCTTTATGTACCACCTCTACCAACCGCCGATTC
>STRG.54275.2
TTCATCTTGGACTTTCTCAATCCTGAGCTTGATCTAACCCTAACGATAGAAAATAAAACCGATTATAAAGCCATAGCTCAGGGCATTTCAAGGAGTTCTGAGAATCTATCCCAACTGCAGCCCCTATCCTGACCCATGGTATAAACAAGGCAAATTTACAAAGCATTGGGGACAAAGAACATTTGTGTCCCCAAAACCATAGACTTGCTTGAGAATCGTATATGCCACTTTCATCTCTCACTCCTTTCTCACCCACCATCACCAAAACTAAGATCACCTACACACGTACCCATTCATAGAGGAGTAAATTCACTGCATGTCAATTGGCTGATTGAAGTTAGAATTGACGAATCCGCGGTGAGCGAGGAATGGGCGAGTCAAACAAGCGGTGGGCGTTTTCTGAGTACCATACAAGTTGAAAACTTTGCTCGTTCCATCAGAAATTGTATCTCCTCAACGGTTTTCTTGTCGTAGCTGGTTCTGACAGGCCTTACAAAGACAACAATTGATAGTTATTCTCTAAATCGTTCTAAAGGTCCATTTCCTTCTCAAAGCCTCTACATGATCTCACGGTTGGGCATCGATTGACAAGGCTGAACAATATCATCAGTCATATTCGGATTGCGAATGGAGGAATAACGGAGAAAATCCGATACTGGATCGAAGATGATCTGACGGAGACCAGTCGTATTCCAATTGATCAGATGACCGGGGTGGTGAAGCTGATGACCTCGATGCCTCCAATTTCATTCGCTGTAACTGGTCATGCAGTAATGGAATCCGACTCGGGCAATGCACGGGAACACACAATTGTCCAAGTGCATGTGACTTGCAATTTCGGATTCGAATTGTGGGACAATGCACGGAGATGGGCCGTAATTCATCCAGTGTCGTTGGCTGAAGAAAAAAATAGTAATTCATCGGAAGATGGAAAATTGTCGTTGTCGGCTATCCGATCACTGCAATATCAATTAGGTTTGACCAAATTCGGTCATGTTCAACGTGCTCGAGTCTCCTGCAATGCTACCGGATACGTGCGGTTGAAAAGCATGGCTCTTTGGAAGAATGGAACGGGTATGAAGCGTTTAGATTGACCACATCGGGAGAAGTAAGTTGTTAACGATGTGATAATCTCGTGACCTTCGTGCATGTGAAATGTTGCATAGACAATAGGCTTCATCAGCAATGAGTTTATTAGGTTGACGATATCAGGTATCTGTTTCAAATAGCCTTTAAAGTTTTATGGCCAAATGCCACGGGTGAGTCGATTTGCTGTTTGTGTGCAGGGTAGGTTACTGTTCAGTTACTAGTGTAGTTTTACAATAAAGCAATGTATATAAATTCCTATACTCATCAAAAATTCAATGCGTCAATCTCAATTGTGGGAACTGTAGTCAACAGAATACAAGCTGAGACTGAATTTTAGCAATGTTGTGTGTGCATCATGTGCATGCATGCGTTCCGTCGAGCGCTCCACGTGATCTGCCTATCTTTCCCTGTGCCTACTTACGATGCTTTGATTGGTTGTTCATGTCCACTCACAAGGTCACTGTAAATTGATCGGTTGATTTGTCCATGAGGCTCGCGTAGTGTGTCTGGCACAGATTACATACATGATTGTTTACGTACGCTACGAGAGCTCCGTGTTCTGATTTCCAATACAACAAGCAGGGCATGCGTGAAGCGCTGGCTTGATGTTGGGATAATCTGCTTTCAGACAAGCACGGTCTAATGGATACTTCGTGGATTTCGATGTTGGTAAATTACGTTGGACCAGAGGTGCTGACAGCGTGGTCGGTTAACAGAGTTGACCATTCAACCATACCATCTCAGCATGCATTCAACTTTCATTCACATCTCATATGAATGGATTTATTCCTTTCACGGAGTTCTGGTCTAAAGTTGCCTCCGATGATACTTCCGGTGAAGATCAGCAGACCGAAGGGCAGCAAAACCCCGCGGAGGAACACCGGTCCAGAGCCGCTGAAAAATGAATCTGTTTGGCCACTTTCAAGCGCAATGAATTCCCACCAAGAAAAGATGGAATACACAGCGTGTGAAGTCGAAGTTTACCGTCCCCAATACTGGTTTCGAAGTTCAGCTTCATGCAAGCATAAGATGAAGCACTTCCTAAGGATAAACCACATTTTGCCCAGAAAAATCTTGTGAATATCCTTAATCCTCCTTGGCTTATTCACCGTCCCTAACTTATCACAGATAACAACTATGATAGTCCACATCACATCGAAACATGACGTCGTTTTATTTATCTACTCCGTAAAAATGGAGCCGTACATTGGGTATTGAAAGACTCAAGAAACAAAGCAAAACGAATTATTTAACCAGCCTAAAGTTTTTGGAAAACCTGTGTGGTACCAAACAACATGAAACATTGTAACTNNN
>STRG.42537.1
CGCTAGCGGTGCCCTGTAGGTACATACCGTTCGCACCCCGATCTCGATAAAGCAGAATCTGGCCCGTACATTACCGAGACCAAGTTGGAAGGAGCCTACCAACGGCCTATGTCGGTCCGTATTAGTAGTGCTACTCCGCCCACTGCCTTCCATCTGTTCTATTCTGTCTGTAGGCAGCGTATCAGTGAAATGGTATGTAAGTATCTGGATTTATACAAGTTTCCGTCAATGCAA
>STRG.40180.1
CAAAGACCCCACATACGGAAGAAACTGAACTTCTCGGCCATCTGGCGTTACGGTTCTGTAGTCATTCTGGGAATGAACCTGATCTGACCTTTTTGTTTAACCCACTGGAATCAGTCACTGGTTCAGCGCGTGTTTTGTCCGTGGGTGCCGTGCGTGTTGGTTGTGTATTTTCCGTCGCCGGTTCTATAGACTTCTTTCAGTATGGCAGTTGGTGGGCAAAAAAGTGGTTCTAAAGGTTCCAAAAAAGGAGGTAAAAAAAAGACCGCTGATCCCTTCTCAAAGAAAGAGTGGTATGACATCAGAGCTCCAGTGATGTTTTCCAAACGCACATGTGCTCGTACTCTTGTCACTCGAACACAAGGAACTAAGATTGCAAGTGAAGCACTAAAAGGCCGTGTGGTCACATTGAGTTTGGGTGATTTGCATGAAAAAACCGAGGAAGTTTTCCGAAAGTTTAAATTGCAAGTGGAGGACGTTCAGGGACGCCAATGTCTCACAAATTTCCATGGGCTTGAGCTTACTAGGGATAAATTGTGCTCCGTCATCCTCAAGTGGCGTTCCACGATCGAAGCCCATGTAGATGTGAAAACAACTGATGGCTACCTTCTCCGGTTCTTCATCATTTCGTTCACTCCTCGAGTCACGCGCTTCAAGTGTCGCCACACATATGCCCAGGCTACACGAATCAAGCGTGTACGTGCGCGTCTGGTGGAAATAATTCAACAAGAGGTCACTTCATGCGATCTGAAGGAGGTCGTTAATAAGCTCATCCCTGATTCTATCGCTCATGATGCCCGTAAATCGGCTTCGTGGATATTCCCACAAATCGACACTCTCATCCGAAAAGTGAAGGTTCTCAAGAAGCCGAAAATGGACCTGTCTCGTTTGATGGACCTTCATGGTGAATCGAAGGGTGCTGCTCCAGGAGAGAGCGTTTCTCGTCCTGACCACTATGAGCCCCCAGCAGTGGATTCCGTGTAACTCGTAATATAATTGCCTACGGATTTTTGCTGGCTTTTTCGAATACGGCAATCAAGTTTGTATCT
>STRG.44097.1
TACATTTCCGACACCTCGGCAGAAAATATTGCGAAAGTACTACTCCAGCACTGGATTGCTACATTTGGTGTACCGTCTACCGTCACCACAGACCGTGGCAGCCAATTCCAATCGACTTTGTTTCGTGAGTTCACTAAACTGCTTGGCTGTAAACACATCACAACAACTGCATACCATCCTTCGTCCAATGGCATGGTAGAGCGCCTACACCGTCAACTTAAAGCAGCACTGATATCACAGCCAAACCCCAATAACTGGAGCGACAACCTGCCACTAGTTCTCTTAGGTCTGCGGTCATCAGTCAAAGACGACCTCCACAGCACGTCAGCTGAGCTCGTTTTCGGTACCACCATATGCCTTCCAGGTGAGTATGTTCAACCTAGCACCGATGCCAGTCCTAACCCATCCCAATTTGTCCAACAACTCAAAGACCGTATGTCACATCTACGTCCAACACCCACTCGCTTGTCATCCACACACGTTTTTGTACACAATGATCTATTTACGTCACCTTTCGTTTTTATTCGTAACGATGCTGTTCGCAAACCACTCACACCACCGTATGATGGTCCATTTAAAGTACTTAGTCGCACAGACAAATATTTCTTGGTTCGAAAAGCCGATAAGCCAGACACAGTTTCCATTGACAGACTGAAACACCGCGCAATACAAAAAGGCTGTAAATAAACCTTTAATTCTGGCACGGTCTCATCTTCTGGTTTGGAGTGTCTTGGAATCTTATCGGTCGGAACTAACTGTGTGAAACAAAACATTTTAGAAGCTTCAACGGCGTTTCTTGGCACTTCGCTCAATACCATCCTGTTCTGTCCAACGGATGGCTGTCAGACCGAACTGAACTGAAGACATTGGCGGATACTGGCTCTTCGACACTCATCTCCTGATCACAAGAACACTGAACAACTGTGAGTTTGAGTCACACCTATTGTTTCATTTTTATTCTTGATGTACATACCCTTTTGGCCTTTTTATCACCGCTCGCTCCTCCGCCCGTCTTAGTTTGCTAGTGTCGCCTTAGATATTGTTGACAATAATTTAGTGTACCACATAGACAGAGTAGTACGCTACAAATT
>STRG.11856.1
AAATACCATATTCTTTTAGGTAAAGTGACGATCTGCACTTGCTGTTGCCGGTGGTGGTCAAACCGTCGTTGTCGGGGACTTTGGACATTTACGACCCGCGTTCGACTTTCGTCTCCGCTGGTCCCTACTCTATATTGCATTTTGACGTATACTAAACAAACAGCTACCGCGTATCATGTGATTCTTCAGAAACTGGTGATACAGTGCTGCAACACTAGTGGCGGAATAGTGTTGGAGCCAACAAAGGTGATGGACCCCGATGACTCGATTTTCCTCAGACGAAGAGTAATGGCTTATGACCAACATGAAAAAGTTCTGAAAACATGGAGGAAAATGGAACAGAATGGCGTAAGCCAATTCGTCTTCTGGAGCAACTTCGATAAGAATGGCAGTGAAAAGAAATGAGAAAATTCCATGTATTAGTGGAAACTACACACTGACCTTGGAATTGTCAACAACAGCGACGTACAGCAATTATTATGGAACCAGAAGATGTTATGAAATCCACGCTCAATAGTACATGCTTTTTAATGATTGGTCTGGCTGATAAGCTCATGAAAATTCCACTGCTTCCAGAATCAAGACTCTAACCATCACTTACACTTTTTAA
>STRG.73683.1
GCGGTTAGCGGGATGGACGTGGGAATGCAGAAAAAGCGATACTGAAGAAGGGTAAAAGTGCAGTGTTTGCAAGAACCCATAAAGCAACTGGTGTCGGACAGCACTACATGAACAGGGAGTTGATGCAAGAATAAAATACAACTTGCCTTATGGATGCCGATAACTGTCTACGACGGGTCCGGTTGTCCAGAATGGATCACGGCGATCTACTGAATTTGGTGTGCAGTCGATGAAAATAGAGAGAGCGGTAGAGTGAAAAAGATTCAAGGAAGAGTCGAGAAGTGTAGAAGGAGTCGCGGTGTGGCACCAACTGGATATTTGAGGAATCAGTATTGAGAAACTGGTTGAGAGTGTTACCAAAAGAAGAATAAAAATATGGTTAACATGGTGTTATCAAAGTGCAGTCGGAGATGCCTACAGGAAATAGAGAAGATCGGCCCTCCATTGGATAACTCATTGTGGGGTTTGCCTGTGATACAAATGCAAGTGAGTCGAATGGGATATCCAGATTGGTCTTTCTGTATAGGTAATTCCGATATTATATAGAAAACCACATGGAGGCAGAAGCTCTCACCAGGAATGCAGTGTGCTTTTAAGGAGCGTTAATGGTGGATGGACACAACTGGGAGTTTCAACAAGCCTTCGAGGGAACACTTGGTGACACGCTGCTGATGCAACCAAGCAAGTATGCACAGGTGGCGAAGAGAAAGGAGGACTGCGGTGACTAGGAGAGGCCAGACCCGATGGAACAGAGGAAGTTGAGTGTAAAAGTGAGATTTTCTGCATACGTGATAAAAGAATAAATAACCAAGTGTTTGGTATTTTGTTTCATAAAGACGTTGGTAGCCGTTGATGGCAGGTAGTGCAAGATGAGGGCAGCAGTCAAAAAAGCTAGGCTGACGAACTAGGGAGAGTGGGTACGGAATGCGACGGCGAGGGCCAGGCTCCGGTCCTGCACGCAGAATGAATTGAACTGTTCTTGTGGAGTACGGGAAATGGATGCTGATGGGTGATGTCAGGAATCCGTCCGGCGGTCCGGTGAGACTATCATGAATAATTGTAATCCCGGTTATGGGATTGTGATCACCGGTTAGCCATGTAAGGTGCTCCATATAAGGCGTCGTCAGGTGTGTGTGTAGGTTTAACCACGGCCAGTCCGATCGATCAAACCGTTTAGTCCGTTAGGTAATCAAGGGATAACGTCGATTTGGTTGACGGGCTACCC
>STRG.65948.1
CTAGCGTCCAACAAAGCAACTGATATCGAAGATATCCATCGTTTGTGAGACCGACTTCAACCAGAGTTCTGGGTGGCGTTCGAAGCGGCATACAAAGCTTCCTTGACCTGTTGCCATGGTTCGTTTGGATCCTGAACATCTGGCTGCATCGATAACTGCGTAGACAGCTTCGCCTGGAAACTGTCACTGGTTATCGTCTAAGAGCAACTGCGCGAGATGCGTGGCATTTACTTTGGTGCGACCACGAACGAGACGTAAACAGAAGCGAGCACATACCAAGGCGTGATATGAGTCCACAGGCGTAGACCAAAACGAACGACAATTTCAATTGATCCACGCCAGCGGTCACCAATCACAAAATGGTCAATCTGAGTTCAACGTTGTGAAGACGAAGGAGGACGCCATGTGAGTCTATGCCGCTTCTTATGGCAGAAGTTCGTACTTGTCAGAAACAATCCGTGGTCAGAACACATCTGAATGAGACGATCGCCGTTGTCCATACAATCGGCTGGGATAGCAAACGGGCCTCCAATTTGCCTTTCGGAATCTCCCAAACTGCCAACTTGGGCGTTGAAATCATCAGCAATGACCACCACGTCCGTTGCACGTGCGCTTCGAAGTAGCTGAGACAAATCCTGATAGAATTCGTCCTTGGCCTCAGAGAAGCTGCAGTCAGTCGGCGCATACACAGACACGACGAACAAACATCGACTCTTCAATTTGTTGTTGTTGATACGAAAAGAACCGTCCAACCGAACTGCACACAAACGACTGCTGACTGGAATCCGGTCGAACAGTGCATGCTCAGCTCTAATGCTCAAGGCAATCCCAACGCCAGCCTGACCACGAGCTCTAGACACCGAATCACCCGACACACGAAGAGTGAAGCGAGAGAATGAGGTTGTATCCGGGGTGCGAAGAGTTATCACAGAAGTTGGGTCTTGTATGCGTGTTTCGGAGACAGCATACATCTATCTTAAAGATGTCAGGTGTTTTAGCGAGAGCAGCCTGTTGCCCTACCTGACATAGTGTGCGGACGGTAAAGGCAGCCGAGTGAAGTGAACACTTAGGCTTAAGAAGTGTATTCGATTTATGTCCAACACCTCAACTACTGCCTTCATCACAGCCGCAGTTACCCGTGGCGTTTTGCACCGATCTTAAATTAAGAGGAGGAAAATTGGTAAAGCCTTTTATGGGGAAGACACTGGAGGTTTCTGAGCGAATCATACTTCACGGCTGCCCACACCACAGAAGGGGCTTTTCTTTGGGAACATTATTCGGAGCCTTTGACTTGAAAGTCTGACCCACAAGGCACTGGGGCGTTAACCCACCACGGGAATGTGACCGAACCACCCGTGAAGTAACTCTTTCTGGTCTGCCATGTGAGGCCTGGTTACTGCATGGGTTTTGTCTTGTCTTAGCTGGTGCTTTCCTATCGATCCGCTTTTCGGCTTCAGTCTTTAACCCCATACACCCAATGGGGCAAACGGAACGTGGACGGGACAGCATCCTTTTGGCCGGGGGCTTCCCAGCTTCGGTGAGCGATAGCTGCCCAATGAAGTGCGATGGCTTCTTCCACCGTCGAGAGAAACCCCAGGTATTCCACTCCTACGTCCATCTAGTGGAGGTTTTTCGATCGGTAAACTGTTTCTCTCCGTGTTTATTTACTAGAGTGTCCTCTCCAGGGGCATAGTGAATAGAACCAGATGTTTCCCATCAACTGGTTCTGAGACTGGACTTCGTCTGGCTTTTACCCATTGACCAGCCAGGCATGATTGTATCTCCGGCTTAAGGAAGTAATCCTGCATAGCTGTTTGGGTCATGGAGGCACGTAAGCCATCACATCACGCCAAGGTGCGGTCTCGTCGTGATATCAAAGGTACTGCTTCCATCGCACAAGACCCGTGGTGGCTGAGTGGTTTAGAGGGATTGGTTACCACCTCGGAGGTCAGAGTTTGGAATCCCCGCCATCACCGGTTTCTTTGGTGGTAGACAATAACCCAATGTCGTCCGGATCGTTATCATACCTGATCTATTGGGATCTTGCTTGGTCCTTCAACCCAAGTCTCAAGGCTTTGTGGGCCTTCGTGGCTATGGAGTATATACTTCCGTCGCACTCATGGGCAAGCATGTAATGGAAACATAAAACACGGGTTGTTCTTGCACAGGCTCAGAAAGGAACAGGGGGACTTTATTGAGACATTAAAACAGCTAAATTGGCCGTCAGCCGCGAACAAGCCGCTGTTTACCTGCGACGAAACGCTGCCCTCCGCAGACACAAGCTAAAACCAATCAAGCCAAACACCAAAAAGAACATCAGAACCCAGTCGTTCGTTTTCAGGGTAATTAACAACTGGAACAAACTTCCTGGATAGGTGGTGGGAGCGAACACTGGCAGTTTTCGAGAGGAAGCTGGATGTAGCGTGAAAAACGTTTTTCTGGATTCCCCCTAAGACAATGAACAGAGCCTAGATGTAATTTTTCGGTCTTTTTAAGTGCCTCCCTTAAACTTGTTGGTCTCTCTATATTTCTTTCTATTTCACGAGATCTGGTAGCTGAACGTCTTGAATTTTAAATAAAGAGTGAACCTGCTGGTTGCAGAGGCTTTGCCCTGTCGAAGTATTGTTCTGCTACTATCTTGGACGGCGATCCCGATGTTTGTCGTGCTTTTCCAGTGACTGAAAAACGAAGGATCCCAGGAAGTCGAAGCACGGTGAGACCCGGAAGCTCGTAGGTGCAAGAAACTGGACTGTCATTGGCACTGGCCACCAGTCCTCAGATCTTATCTGATCTAGAAGGATGTTTCATTCGAACGCGACATAATCTCAATCTGAGAAATCTCTACTGACGCCGGTTGTAATCTGAGAAGTACAGAAACAGTCAAAAATGGCAGCCGCGTAGTAGGACGAGGATGGCGGTATACCAGTTATTCTGGAAGTTCTCCATCATATACATCTGAACGATTTGATTAACCGTCGCCAAATTGTACGTTTGAAACATTATTTAATCCATAGCATTAATTTTTTTTTTCAAGCAATTACTGCAAGCCGTATGTTTCGCCATTTCGGCTGTTGTATTTGTCTTTTTCTTGTTCCTCCATCAAGCATCAATGACTTGCCGCCCGCCGAACTGGAACGATATCAGCGAGAATATTACGATTATTTACAGAACTTTTTCATGACAAATTGTGCACCAGCCACACCTTTATCCTCCGACAATCCCATGATGACCAGTGCCTCTCCGGCGTCGTCATCTCAAAATTTTTGGTACACTCAGCCGACTTGGAATTGGCCAGGAACTGCGGCTGCACAACAGCAACAACAACAACTTCCATGGAATTATTGGTATCACCCGGCCGCTTACGGCTTTCCCGCCCCGCCCCCAGGCCCGCCTGCTGCAGCTACAACACCACCAGATAGTGACTCCGGTGTTGTCAATCCAGCTGCACCAGGCGCCGGTTGGATGCAGGGTGTACGTGCAATACTTACGGAATTCACACGTGTTGGTGGTCAAGAGCAAGCTGCAGAGGTTCCCGCCAACGGGGTAGCACCTGAAGGAGCACCTCAACCACAAGGCCAACAACAACAACAGCAGCAGCAGCAACAACAACAACAACAGGCCATTATGATGGGAAACCCGATGGTAGGCGGATTCATGGGCGCAGAGGAGTTTGGCGAAGGTGCTGAAAATATGGACATTGTAGATCGCTTTTATATGCTGTTCCGATTGTGCCTGTTCATTGGTCTCTGTTTCGCCTACTCCTCACTGGATAAAGCTATCATTGTTTTCTCCGTGGCTGCTTACGTCTATTTCTACAATATCTATCGGAGACACGCAGCCATGCGTCGAGCAGCAGCAGCAGTAACGGTAGCCGAGGCTCATCGGACCCAAGAACAAGCAACACAGCCGGCGGTAACTCCGCCGTCTACCGAGTCCAATCACGCAGCAGGCACTCCCAGTACTGAAGGGTCAGCTACTGCCTCCGGGACCAACGATGATCTCGATCAGCAAGTTCGATCACGTGATACATCCAACTCATCGGAACACCCCGCACCACAAGTGACATCAACGGAACCAGCCCGTATACAACGCTTGACCAGCACACTTCGATTGGTAGTATCTACTTCTTATCAATTTTTATTCTCTCTGCTCACCTCCTTGATCCCGGAACAACCTCCACCCATTCGTTTGGATTAGTCTGTAATTCGGTCTCTGCTCGGCCCCAACACCACACCCGCGGAAGTATTCGTTCGTCATTTCGAAAGTACTTAATCATTATTTTGGTTTCTCAGTTCCTGTTCTTTCCCCTATCGAGTCGGGTTTGGTCCTACTTTACCTTCCCCCTTCCGTGCATTGATTATTTGTGTGTGGTCGTTGGTGTCGGATCGTCTGTACAACCAATCTTCGTGCCTTGTTACATAGTGTGCTTTTGTGGCACATATGCCCACACACACACACACACAGCCCTGTTGTCACACAGATTTGTCAACGTGTTTCACTACTCAGTGTCGTTAGTTATCGCCTCTGGGGGATGACGGTTGCAAATTCACACGGCACATTCGACCGGATTTGTCTGCCGGTTGAGTAATCTTATTCACTGGACGCTTTCGTATGGTTCCACTGTATTTGAACAAGGAAACGCTTGTCCACACACATTGTCTCATCAACGAAGAAACACGCACACAGTTGTGAATTCCTTTTAATTGATCTCGCTCATCAAAGCTGTGTGTCTGCTTTTTCTTCTAAAACCGCTCACTTCGGTGCATAATTCGTTCGCCACTGATAACAGAGCAATTTATCGCGTTTTGCAATAGTTTCCCGAATGAGTATAGTATATTGAGCGTGTAATTCAG
>STRG.77451.1
ACGCAATTACGATTGACCCAAAGAAGTTCAGAAAAGTTAGAACAGGAACAGGCAGGAGCGTTTATTGGCGGAAGTGAATCACTCAAAATTGGTTCCACCTGTGCAGCAGATTAGCAAAAGGGAAAGACAACGTACACTCAACAATGCGAAATGGACAGCTAACACAATCGGGCAATAATAAAATCAATCACAGAAGGTCGGGAAACACCGAGCAGAAATGTACGAATCAGGCTCAAGATTGGAAGGGCACACGTGACAAGCCAAACACGGATGAGCGAACAAGGTGAACAGCGGAGTTAGGAAAGAATAAACCGGACAGAACAGGCTAAGCGTAGTCATCAGCCAATCCATACAACAAATGGGTTGGAACAGTACAAGTAAATTAGCTGTGTAGAATCAAAGGTGCGTACGCTTGTATGTTGTAACGGCGAACGGTGGTTAGGAAAAGACTCAAAGTTGATTCCAACTAGGGGTAATAAACAGCTTCAATCGGTTCTGTTTGCATTGCACAAAGGTCACATAGGTGTGAAGAAAAAGAACTCACTAACTCTACGGATGTGTTGGTGGCCGAAATTGAATGCGGATGTATATACTTTGACAATGAACAGCAACGCGTGTCTGCGAGTTGAAACAGAACGACCAGAACCCTGGACCGGAAAATTAAACTACCTGACAAGGGGTCCTTGCCAAAAGATGTTTGCCAATCTCTCTGGTCCATTCTTGAATTAATTACACTTCTTGGTAATGACAGATTCATAACCGAAATGTTCGAAATACTCCAGCCAATAGGGAATTCTGTAACTACTCGNGGGTATGACTGCTGTAGGTGGCCAACTATCCACAAATCTCAGTTCAGAGATCCATACGACAGGCGAGTCAAATTGACGGAATGCTCTTGAGAAAGAAAGACCGTGGTGGTTCAGTGGACATTTTATGGGGCTTACCTTCATAGGCGCATACGCTGAGAAGCCCCAGTCAACCAGAATCGTGATGAATAGGTATAAATTATGGTGTAACGTTTACACAAATCGGTTCTACAGTAGCCTTGGCTGGTTCGCTATTTTGTTGTACTCCAGAGACAGGTTACCTGACCTTAACTTTTCCATGCCAACCTACTCGTTCATTTTCCCTGTACGGCTAGCTATGTAGTCCGTGCGACACTGAAAATATCGCACAAGATTAAAGAGCGCAAACCAGCAGGCTTATTGTGGAAGGATAAAAGTTACTGCCAGTACAGTTGTAGTGAACCTTTAGACCACCGCATGTCGGGTGGATGGGAACTCATTCAAAATGGTCTACTGACCCCTGTAAACGTACCGAGAGACGCTCAAATCAACGTTCAGCGATTGTGTCCGCTGTGGAAATCAGACAACTCAACCCACAACTTCGTTCATAATAACTGTTCATAAATGCATTCTGAAGGCCCCTGCTATAATCCAAACAGGCATTCGACTTCAGTGTGAGTCATGTACTAACCCTGTTGTAGAATCCAGAGAAGAATAGTCCCCAAACCCATGTCCATCACTTCACCGACCTCTTTTCAACCATGGAACAATAACAACTACCCTCTCATCCTCTCACTATGCAACACCAATTTTCATGACTACCTAGTCACACATTGACATGCACTGTTCATAAATTAAACATTTCTAATCTACAAATTAGAGTGTATTAGCCACGAGGATGATGTTACCGAAACTGAGCTTGGTCGCTATTTGTATTTCCCTCATAATTCTTTGAAAATCAGAAAAAGTCACAAATAATGCAGTGGTATGGTCTTGATAGAAGAACCGATAACCATCATAATCTGTCATTTTCCAAGGATGGATTCTATCACGATTTGTCTGTCGAGTACGAACTTCTACCATAAGAAGCGACATACACTCACATGGCGTCCTCCTTCATCTTCACAACTTTGGACTCGGATTGACCATATTTTCATTAGTCACCTCTGACATGGATCAGTTAAAGAATGTCGTTCACTTTGGCCTATGCCTGTGGACTCGGATCACGCCTTGGTACGTGCTCACTTCTGTTCACCTCTCGTTGGTGGTCGCATCAGTTAGAAAGACACCCCTCTTGCGCAGTTGTTTCAGGACGATAACCGACGACCTNTCCGCTGTGGAAATCAGACAACTCAACCCACAACTTCGTTCATAATAACTGTTCATAAATGCATTCTGAAGGCCCCTGCTATAATCCAAACAGGCATTCGACTTCAGTGTGAGTCATGTACTAACCCTGTTGTAGAATCCAGAGAAGAATAGTCCCCAAACCCATGTCCATCACTTCACCGACCTCTTTTCAACCATGGAACAATAACAACTACCCTCTCATCCTCTCACTATGCAACACCAATTTTCATGACTACCTAGTCACACATTGACATGCACTGTTCATAAATTAAACATTTCTAATCTACAAATTAGAGTGTATTAGCCACGAGGATGATGTTACCGAAACTGAGCTTGGTCGCTATTTGTATTTCCCTCATAATTCTTTGAAAATCAGAAAAAGTCACAAATAATGCAGTGGTATGGTCTTGATAGAAGAACCGATAACCATCATAATCTGTCATTTTCCAAGGATGGATTCTATCACGATTTGTCTGTCGAGTACGAACTTCTACCATAAGAAGCGACATACACTCACATGGCGTCCTCCTTCATCTTCACAACTTTGGACTCGGATTGACCATATTTTCATTAGTCACCTCTGACATGGATCAGTTAAAGAATGTCGTTCACTTTGGCCTATGCCTGTGGACTCGGATCACGCCTTGGTACGTGCTCACTTCTGTTCACCTCTCGTTGGTGGTCGCATCAGTTAGAAAGACACCCCTCTTGCGCAGTTGTTTCAGGACGATAACCGACGACCTGCTTTTAAGGTGGTTATCGATGCAGTCTGATGTACTCGACTCAGATAAACGCTGGCACCAAATCAGGAAAGCTTTGTATGCTGCTTCCGATGTCACACAAGACTCCCGTTCAGGTAGGCCTCAAAAACGGTGGATATCTTCAACGTCATTTGCTCTGCTGGATGCTTGCGAACCCGTCCCCCCGGAGGCAAATTCAACGAAGTGCGTAAATCCCTGAGACTCCAACGGACCAGGAGCCCTGGAAGTGACTACGAGCAGTGTTGGATTGCAAAATTTAGGGAAACGGAGAAGGCTGCACCTACTGACAATAGTGGTACCTTTACTGTTTGAATAAATATACCGTTCCACGTAAGCCTGCTCACTGACTTACTCTCAGGGATGTCATCTAAACAGTTGGGCGGAGCATTTTAAGGGACAATTCAGTTGGCTATTTTTCAACAGATAGACAAGGGAATGTTCACTCAGTGAGAAGAGGCCTTACCTACAAAGTGCAGAAATCTCCGCTTCTCATGATTTATCCAATTATGAAATCTCCTAACCAATCGCAGCACCGGGGAGAATTCATCTCTGCATTTTGTATGGTAAACACCTTTTATTCAAACCCCGAAAATAACGTGGACTCGCAAAATTTCTGTGAAAACTGGAGACACTTATGTACCAGTTTTTCACAATTTAGCTGTGTGAATCTGGATTTCATTTTTTCCCCCAGAAACCCAGGTTTTACACCCTTCTAACGAGCGTTCGGGCAAGGCGTAATGCAACGCTGTTTTATCACCACTGCGAATATTCCATTTTCCATAATTTTGTCTCCAGCTTTACAAATCATCTGAAAATCTATCAATTTAATCGTGATTCGCCCACCTTCGTTTGTCATAAATCTGATAAACAATACTAAAGAAATACATGAACCAACTTATCTTGTGGGGCTGCTTCTTGCACTTTTTCCAGCAAATAAACCAGTCTCTGGAAGTTTTGAATATGAGTTTGCCTAAAACGG
>STRG.74723.1
TTGTAGCTCAGGTTGTTGGTTGCTATGATGTTCTGATCGCTGAGCTTGGCGTTTAGATCGCAAACGTTTCATCACCAGTCGAGGTGACATCGTCAGTGCATGTGCGCTGTTAGTAGTGATCTCTTATATTTATAGGTTTGTCATTAGTCCTGACCTTGAGCTCCGTAGACGTGCCCAAGGCTCGACGTTTGTTTTACGGCTTCGCCTCGAAGAACTTGACCTTTGACCTTTGGCCTTTGACGGTTGACGTCCCGCACGTTTGCGATCTAAACGCCAAGCTCAGCGATCAGAACATCATAGCAAA
>STRG.23485.1
CTCCTGATTGGTCCATTTGAACGCAACTATCACGGCAAAGTCATCTGAAACCGGCACAGTTCTCAGATTTGTGCACGTGTTTTTTTTTAAACCTCCCCGATCGACTAATCTCTTGCTGCATTATCACCGTAGTCGACTCGGTTTTTTTTTGAACACCAACTGTTCCAGTGGAAAAGTTATTCGTTCATCAGTGATCCGATCGCTCTCCATATTTTGCTCCTTGGATCTACAATTCTCCCTACACGAGGTGGAAAACCAAGACAGTGGACACATTCAAGGGGACACCTCATACGTGTTACCCTCTGTGTAATTTTGTGCGCTCGCAAGCAACAAATTCTGCGATTGTGCATTATCTAAAATCGATCCAACCTTCGTAGACTGTGAACAATAAACATGGGACAAAAGTTATCATGTGTGTCAAAAAAGAAACAACATGAAGATGACATCACCAAACCGAGGAAGACCAAGGGCAAATTGGCCACAAAGATAACAGTAACTGAGGCGTCAGAGGAGTGCGTCAAACCCGTTGAAGTTGCCGCTGTAAATGAGGCGGTGCCGACCACCGTGAACCACGTTCAAACGGAGGCTCAGCCGGAAGTTGTGAGACGGAAAGCTCGACTGGTCATAATGAAACCGGCCCCGGCTACTGCTCAAGTTCCGGTGCCGCTAACTCCGATTGCCCTGACCACTGGTGAGTCCATAAAGCCACCGCTGGATAAAACTTCATTCGGTAAGTTGCGCAAAATGGATACTGCTGCCGGGGATAAAATCTATAATCCGCAACCAGTTGATCAAGCATCACGTGAACTGGCTCAAGGAGAAGCCAGACCAGCGACTTGGTCCGATCTGTACTGGGCACTGATTGGACAACGGAATTTCCGAACAGACGAAGAGAAAGTACGTGCGATTTTCTCCTGGCTTTGTTCCATCCCGTTGGATCAAGATGCTTTTCTCACTCATGAGGAATTAGATGAGGCAATCAAATCTGGTATTGAATTTGCAAAAGAAGCGAAAAAAGCCAAGTCCAAGTCACCGAGTCCCGATTCACCGGAAGTGGTTGTCAATGATTTAACGAGAGGAAAGTCTACTTACCTAAGAGCTTTTGAATCATTGTGCCGGTATTCAAACATCCCGTGCTGTGCTGTGAAAGGATTGGCAAAAGGTGTGGATTACGCGGTCGGTATGAAACTGGTTGACCAAGTATCAGTCGACAGTCCGGAAAGCTCACTCACTCGTCTGCATCACGCTTGGAGCGCAGCATATATGGACGGAAAATGGGCCCTGTTCGATGCGATGTGGGCTGCCGAACGTCTGGCTATGAGTGCCAATGTACGCCTGTCCCAAATCGCGCAGGCTGGCCGGATGGACTATGAGACCGATATGTTCTATTTTAATGCCGATCCTGCCAAATTTATCTATTCCCATTATCCATTCAACGAGGAGTGGCAACTGCTAAACCCACCGATGTCATTTAAGGAATTCCAAGACAGTGTGTTGCTCAAACCTGCTTTCTTCACTTACGGTTTGGGCTTGTTTTCCCACCGCGAAGGGGTTATTCAAGTTCAAAACAAACTCATACTTAAACTGTCCATCCCCAGAAGTCTGGTCAATGTTCTGCTGTTCACATTTAACCTGAAACTGGACGGACGAGATGAAATGTTTGATGGCGTCAACTTGTCCCGATTTGGAATGCATGAAATTTCGTTGAACGAATCGCTGGTCATATTTAGTTTCCGCTTTCCAAAGTGTGGTGCCTATAAGCTGACTATCTATGCCAGGAAGAAAGGAGACCCGCTTTTCACTGATATCTGTGAATACCGTGTCGAGGCTGGAGCGACAGATTCCGGGACGGAATCCGAAAATCGTGGTAGCATTAACTTGCCCCCGTTCCCGCCCACTTCTCAATCCAATTATGGACCCACAGAGAAAGCAACGGAACTGAAAATCAAGACGGTGGTACCCAATCTGGAAGCTCAATGCAAAAGTGCCACTGGTGTGTTTGAAATTCGATTCACCTCTTCGGAACTGGGGTCACCATTACCCAAGCTCACAGCACGTCTGAAGTCTCTCCTCTACGATGCTGCCGTTCTTATTGATTGCTTGCTTATCCGAAACACAGAAGCTCCTATGCCAACAACGATGACATCACTTATGAGTCAGGGCTCTACCGCCGTTGGTGCGTCGGTCCCGATGGTAGTGATAACGGCATATCTGCCAGCCGCAGGGGAATATGCGATGGAAGTTTACGGAGCTCCGCCAGACGCGGATGAAAATGCCTCTTATTTCTTGGTTTGGCAACTGTTAATCGATGCCGAGTGTGGTGTTAAATTGTCCACGCCGCTACGAAAGCGTTTAGCCACAGCCGATCTGGGACCGAAAGATGAAACATGGAATAACCTGGGCTTGCGAACCGTCAGTCATCCGGATCCCCTGATCCAAGTACCCACAGTCACTTCGATCAATATGCAAAAAACAAAAAGCAAGAGTGAACTTATTCAGCAATATGTGGCCCAAACAGAACGAAAGGAACGTTTGCAAAAGCAGCAACAAGAAGAGCTCAGAGAAGACCAGAAGATGAAGAACGAATCTGTCCGATCTGACGAGAGCTCGAATGGGCCGGATAAGGTTGATCAGAGTTCGAAGACGGATCTGGTTGATGAACAAGCCGGTCCTCGGAGCTGTGATTTGCAGATTGTCCTTGAAAAACCAGCAAATAAACACTTGTGTATTGTTGGTCAACTGGTTGATATAAGCGAGGCCCAGGAAGAGGATCGGACAACATACCTTCTTCAACAGCCGGAGGAACTGGACGAAGCCGAGGCGTCTGCTCGTACCACTGAACGTATCATCTATTTGATTCGAATTCCAAAAGGTGACCATTTCTACAAATTCTTTTTATACGCTGCGCCAGTGGATAGTAATTTGGCCATGTCTCTGCCATTGGTGTACACATACTTGATTGAAGCCCCGCAACGACTTATGGCCTCCGAAGTACCATACATTGGTGTCACTAACGGTCCGTTCCGCGAAAAGTTGGAACAACAACAAAAACACCAAACAGCCGATGGTCAGTAGACACCACTGATGATCACTTCGCCGTGCATTCCCCTTCGAACACACACACACACATACACACTTTCGCCGGAAAAACCAAAACCATTCAAACTGCCACGGTGTAATCTGAACCCATATTTCTATGAAATGAAATGGAAAATTCTACCCTAGATGTTTTCTAAACTATGTACACTATTTTTCGGTTTCTGTATTTCTCACTTAACTGATTCCCGTGAAATGTGCTTGTCTTTTTTTCGGCGTTCACTTCGAACTTGGGAATATTTTGCAATCCAGTCTTGCTTCCATGCACCCAGTCCGGCCTGCCGCGCACCCAGAATGATGAAAGCACTATTTGTTCCTGTCCTTCAGTTGATCATTTGCTTTCGCCTCGATCCTTTGGTTTTAACCTAACGAAAACCATCTCTTTGGTCAGGTCACAGAACTGGCAAGTCTTTATCATATTCATACATATACCGGTCCGAGCCACATCTTTTTTTGTTGGTGTTTTTCATTTTCCTCCGCCCGCCTTGGTTACTTTCACGATCTATTGTGTAGTCATGAAATTCATTCAGAAGCGCGTTCCTTAAAGTTTCTGTCTTGGGGTAGTCTTATTTACATAATTTGCCTTCGCAGCCTTGTCGCGCTCCACAGACTGAGTTCTCTCGCATACGTGAACTTATGACGATGTTTTCATGTTATTCTGGTACTCCCATTTTCTTGTCATGAATGAACACAAACACAAGCACACGCACAAGTCTGTTCCCATTTCACCCTCACACTTGCACGACAGCCTTCACACACCTAGCACCGCATTCTAGACGATTTCCTTACGCTTATATTAAGCTAAGCTTTGTGCCTCTGTCCAAAATTTCATACATTTTCGAAGCTGTTGATAGTTTCTTTATTTTGCATACGTTCAATGTCATACTGTCATAAACGATCGAATCCCACAATTCGGCTAAGCAATACGAGTTCAGTCCGACGAGCACGTAGAAGCAACCGCATCAACGAGGACTTTCCCATGGGTGTCATCCTCCCATAACTCCAAGAGATTCTATCTGCCCGTTTCCGTTACGACCAATGATACGGGTTGAGCGAACAGAACGAACGATTCGCTCGGCTTAACACGACGATTAGCCCGCGCTTTTCCTCACAATTCCCTTTAACTTTTAATTTGATCATTTTTTCCTTTGTTACTGTTGTGCTTTTCTGTGTGAACGCTAGCACATGATGATAAAAAGTCTACACTGATATCAACAAAGGT
>STRG.37896.1
TGTGATAAGATTTATGGTTTCTACAGTAAGAACAACCAGGAGAGGAAACACGTCTGAAAGCCCGCTCGAAAGTAGCTATCAGCGTGTCCTCGGAGTGTGTTTCTACAGTGGGAGCGATGGTCTTGGGGCTGCTCGAGTTTGTTACGGCAGTAGTTTGTGGATGGTACCGTTCCATAATACCGTCTGCTAGTTTTGTCGCTTCTGTGAGCTTAGGATGGTTAGAAACCTCGAGCAGTGCTTGAATATTGGGTGGTAATCGCTGTACCCACAACTCTTCAAGGACGTTTTCCTCTAATAGTTGCCCTGCCAGCTGCTGTATTTCTCTCAGTAATGCGGAGGGCTTCTTGCTACTCTGTCCCTTGGAGCAGCCGTTTCAGTCTGGACGATTGTGACGGCAAAAGACACGAGATTACCGCGTCTCAGGGCTGTGTAAGAACTGTTACTGAATATTACTTCGCGTGCCTGGGTAGCAACGTCACGAGAGAGGCGACCGATAGTCCACAAGTAACAGGAACGCTCGCTTGTGATTCTATTTGATTCAAGCTCTGCCTCTTACTTATGAAATCAGAGTTGAGGATCATCAATAAAAAACTCAGGGACGGATAGGGAGACTGTCAAAGCAAACGGTTCCGGATCAGGCTTGCAGTCGTTGCTAGCCATAAGTGCAATGGTATGTCAAATATAAAACAATATATAAAGATCAATTCAGCAACCATGAAACACTTATAATATCGATAAAAGGACAATATAAAAGGAGTATGGTAGCATAAATCGAAATTTACCGTTTATATGTCGGAAAAAGTATATGTATAAACGAATAAATGTGATTGAAGGACTTACGCATGTCCTTGGGGGATTGAATTTGTTGTTCGGGTTCACCAACGTAGGATTCTCCTAAGTTAAGTCGGGACCTGCTCCCGTATAGAGTCTATAGCCCCTGGTCCTCGGTCCATGACGAGTTAGAGAATATACTCGGCAGCGCGCAAAAGAGCAAAACTCAAAACGCTGAAGCGGGACAACGTGTATATTGGAGGAGCGCAACGGCGTGCAGACGGTGTACACAGGCGGAGCAAGTGGCACCACCAAATTCGGTACTGGTCCAAATAAGCAAACTTGGTAGCTTTTGTAATCGTGTGTTGTGTCGGTAGCACTACAGAGTTGGCAACTTCCCGTCAATACAGAAAAGTACGCTTATATAAGCGTGGGAAAAGTGGAGAGCGGCACATCCTACAACTTACGCGGAACACCCATCCGCAGATCGAGTTGGGAAAGATCTTGAGGTAGCGGTGGGATCAATTCTGAAGACCAAAGCCAACATGGAAAAGGCATGTGCCTCAGGCTGTAGTATGTACACAGCGATACGTCGGTCTTTTAAACAACTACGTATGCCACCCTTCGAAGTGATGTACGCTTCCCATGCATGCCCGCGATTGGAATATGGTGGACCTGCCGCATTCCCCTGCACGGCTACGGAAGTTGCGGACATAGAACGAGTACAGCGGGCTGCCACTCGCCTTGTCGTTGTATTACGTGGGATTAGTTATGAAGGTCGTTCCCAAGTCACCGGACTGTTCTCAGAGGCATATCGTAGAATTTGCGGTGGTTTCATCTACACCAGACGTACTCTCCGTGGAGACTTAGGGCTACAGTTGATGACACTTTCCCTTGCGCTGACGTTTATGGAACTGTAATCAGTGGGCTTGCCGCTGGTATACCGCCTCTCAATGAGGGTAACGATTCCACGGAAAGCATTGCCAGCAAAAGTGGTGAAAGAGGAAAATAAGCACAGTCAAGCTACACCAGGGTGTTTTTCTAAAGAGGTGATGAGAAGAGAGTTTCAATTTTTAGTTTATACGACCATTAATCTCGCATTTCTGTGCTCTGGTTTCGCTTGCTACCTCACAGCATCGTTTAGTGAAAGGCAGAAAGAACGGAGGTATAAAGTGAAAAAGATCCAAAAAGTTAAATTAATAGCGAAAATCAAGAGAACAAAGGAAGAGTCCGAATGCAACTACGCCACTAGCCGCGACACCTGGCCACATCACTTAATGTCTCCAACCAGGTGGTAGGTGGGTCACGTTGACCCCAACCTGGAATTCTAACACGTCCTATATGGCCAAGTCCAGTGGTCAAGGTTTTTACACCTTTCTGCCATATCATGGACTGACCACCTCACCTGCCTTCCAAACATTACCTGCCTCGGAGTATTGCGTAAGCCTGGGAAGTCTATCGATGGGCATGTTAACATATGTCCCAGCCACTTTAACCTATTTTGATTCAGTACTTGATCCAGAGACTGGCCTGTCGTTCCCAACACCTTATATCTAGCGTTAGCATTGCTGATACGGTGTTCCCACCATATTCGGGCGGTGCTACGGAGACATCGATGCTCGAACACCAGCAGTCCTCGTCTGTCTTCTACCCTTGGCGGCCATGTTTCTGAGTAGTACACAAGAACGGACCTAATCGCTGCATTGTACACCCGACCCTGACAGATTATCGGATGTCATGCCGACTCCACAAATGGCTGAGGGTGGCCAAAGCCGGACGCGCTTTCTGTACACGCGATGACACTTCATCCGATATCTGTCCACCTTTTGAAATGTAACTGCCCAGGTAACAAAATTGATCTACTTCAACTAGAGCTTCCCCTGCCAAGAACAGGTTTGGTGTTGAGCCAACCAAGTACTGCAACAGCATTTTACATTTTGAAGGTGCAAGGCGCATCCCCAACATCGCTATGCTGTTGCTTAGGCGATCTAATGGAGCTTGCAACTTACGTGGATCTTCACTCAGGTGAACTATGTCGTCCGCATATTCCAGGTCAAGCAGTTTACTTCCTGAGCAAAGATCGACCCCCTATTCTCGCACGAAGATGGGGCTACCTCAGGAATCAATTCAGTTACAAAATTGAAGAGGGAGGGTGACAGAGAGCAACCCTGAAGAACACCACTTTCCATGGTGAACTCGAGTGAAAGATCGCGACGAGACTGCACCTTGACGTGATGTGATGACTTGCGTGCCTCAATGACCCAAACAACTATACAGAATGGCTTCTCTAGGCCGGAGATGCAATCATGCCTAACAGGTCAATGGGTAAAGGCCAGACAAAGTCCAGTCTCCTGGTCCTCGTGATTGGGAGTCGATCTGAGCTGACAACTCAGTCGGTAAAATCAATGGAAGAAAAATTGATCCAAGAAAGTGGGTTGCCACTCAGCCACCTCGCTGCCTTGTGGATAGGCTCTCGTTAGAACTAAAGGCGCTGGTTCAGAACCCTAACAGTTCTCCTGCTTTGTGACTGGACAACTTAGCAGTACTCGTCCAACATCTCCCATGAACTGCACGACTACAAATTTCATGCTGTATTGGCCGTCGCGCAGGATATCAGGACCGCGCTGCCCATTGCATCGAGCAGAGTGGGTACTGATAAGTGGGCTACTGCTCAGTTTCCTCTCTTTTATTCAACCTTTGTCTTCTGTCTCTAACCAGCACACAGCTTGCAACTCAAATGGGTCTTCAATTAGAAGAAGGATGTTGTCCGCATTTCCAAGGTCTGTCCCTTTTCCACCCGGAAAAGTTCAATGCCACTATCCTCACTGGACCAAGGTGCGGTGTCCAGGACTATATCACTTACAAAGTTTAAGAGAAAACCAGAGAGGGGGCAAGCCTGATGTACACCACTTTTCGTGGTAAACTCGGGTGTAATCCCGATCTCAGCTTCTGTTCATGCATTGGGACTTGGTGATGGAAACGAGGTTCTCTTGTACACCCCTCAACAACAATGAAACCGATAGATCTCTTACTACACGCTCGTTATTCTCGACAAACGCATGCTCACATTAATGCTCTCACACCGTGCACAGACGTTGATCTGTCTTTTTCCATACTTTATTCCCTGCACGCTCACATTTTCATTTTTCGTACTTTCGGTAATGTTTCTAAGGGAAGTTTTGTTCCTGTTCTCTCGCGCCCTCCGTTTAATATCCAAGTCTCGCCGAACCCGCTTCCACCAGCTGATGCTTTTCTTCCCAAGCGTCCTTTCGAACTGGCCACATTTAATGTGCGAACGCTGGTGTGTATGGGACAACAGACGTGTTCAGCTCGTACGCTGGAGACCTTTGTCATTGACGTGTGTTGTATTCAAGGGACTCCCATCCAAGACTCCAGCTCGGGCATTTGATTGATGCTCCCATCCACTCCTGTAAAGTCTCACTTGCGTTTGCCTAGGGACCCCGAGGCTGCGGCTGCTGGTCTTGCTGGCGTAGGTATAGCTCTCAGTGAGAGGGCTGGGGCTGCTCTACCTGACTGGATCCCAGTTGACGGTAGGTTGTATACAGTAAGACTTAGAGGTTCATGCAAAATAAGGAGACGAAATTTCTTTGTCGTCGCGGCTTATGCCCTTACAGATTGCAGCCCAGGCACAATCAAAGATACCTTCGACCAGAAGTTACATGACCTCCTAGATAAAGCAAAACGGGGGATATGGTTTTAGCTAAAGACACGAATACGGGAGTCGGTCGACTGTCTTCGAACGGGGTGCATTTTGGCGACCATTTTGGCCTCGATTCCTGTCGTTCACAAAACCGGGGACGGTTGTTGGCTCTGTGTTCAGATCGCCGTCTGTTTCTCGCCTGTACGAACTTCAGAGGTTCTAGTCGCCGGTATGCCACATGGGTTCCGCCCTCTTCGAATCAGCAGTGGACCCAGTTAGACCATGTCGCAATTAGCTACAAATGGCGGGGTTGCATACAACACTGCCCGTCGTACTGGAGCGCTTCCCTTTACTCAGACCACTCGTTAGTGTGCAATGAGCTGTCCATGTGCTCCGTTTGGCGTGCCAAACGAACGATGCGGCAGCGGTTAGACTGCGATATGCTGTCTTATCTGTCTTGCCTCACAACTTTCCGAAACGTTCTAGCGGAAAGGCTGGGATCAACGCCACAAGACAACATCAACCAGCACTGGTCGCTTATTAAAAATGCTTTGTATTCTGCTGGCGAGGTGAGTTATGGCCTGACCCGTCATGTCGTTACACCCTGCTGAGTCTCTACATCTTGATGTAAGCCAGTCTGTCCTGGCTCTTAGTGAGCACGATGCAGCACGGCTCACAATGAGACGTGAACTCAACGAAGTTTGCTTGGGGGTCGCGAAATCTGGTGGTCTCAGAAAGCATCCGAGATGGAACGTGCTGCCGCTGTGGGAAATTCCCGCAAACTGTTTCATCTTATCCGAGACACCGGTAGAAAGCTATTCGGTATGAGCGAAATAATCTGCGAAGCTGACAGTGTGCAGCGACATCTGGTACGCTGGGTGGAACACTTTAAAGCACAGTTTAGCTGGCCTCCAGCGTCAGCCTCCATAGCTGTTCCGGCACACGTCCCGTGGTCTGTTTCGACAGATCCACCTTCTGAGACCTAGATCCGCAAGGAACTTCAAGCCCTAGGACCCCACAAAGCGCCATGCTGCGATGGTCTTTCCCTAACCCTATTTAAAGATGGCAAAATAGAGCTTGTTAGTAAACTTCAACCTTTAGTCTCGAAGGTCTGGCACTCTGAGAAAGTTTTCTCCTTGTGGGCGCAATCGACTATTGTCCCCATCTTCAAGAAGGATTCGCGCAGTGGCTGCGCCAATCATAGAGGTATGAGCCTAATCCCGATAGCCTCTATCGTTTTCCACAGGTTATATAACACGTGTAATGAGCAAACTCGCGAGGAACACGCTGGGTTTCGTATCGGGAGTGGATGCATCGATCAAATCTTCACCTTCCGACAGCTTTTAAGTACCGTTACGCCCTCCAGAGGTTAACGATCGTTGTGTTTCTAAACATTCGCGCGGCCTTTGACTTCGTCGATGGGTTTGCACTATGGCACGGTTTGTTAAGGAACGGTGTACCTGAGAAGTATGTGTCGGTCCTCAAAGAGTCGTATCGTCATACCTCAGGTCGGTTTAGGGAGTACGGCCAGCTTTCGCCATCCCTTTGGCGTCTTCAGTGGAGTACGACAAAGCTGCTCTATATCCCCGTTTCCTTTCAACTTTGCCATAGAGGATGTGCCACAGAACGCTTTGTCTGGTCTTTCAAACCGTGGGGTTGAACTCTTCCCAGGGAACCGAGTTTTTGACTCAGAGTACGCCGATAATATCATCTCTTATACGGGCAGTGCACAGGCAGTTCAATACGCATTGGACCGCTTGACGACTGAGGTGTCTCGATATGATATGTACTTTGCGCCTTCGAAGTGCAAAGTACCTGTTCAAGACTGCCAGGAGCCTGTGTCTGCACTCACCCTTTGTAGTGATTGGTTAGAGGTAGTCAATACCTTTAAGTACCTCTAAAGGTTGGTCACAGCTGTAGTGTTAGGTAGATCGCATCATGAATTGCAAGAGTCAGAGAAGCTTTCGCGAACTTGTGTTATCTGACATCCGACATTCCCTCAAGGGAAGGGTGTAGTGTCATAGTTCGTAGTGTTCTCCTCTACCTTTGTGAGACCTGGTCCCTCCGCGTTCAGGATGCTCGGCGGCTTTCTGTATTCGATCACCGGTGTCTCCGAAGCATTGCGCGTGTCTGGTAGGAACATCGGGTAAGCAATGACGAGGTTCGTCGTCGTTTTCGGTGCTGATAGTCGCATTCTGACGGAGATAATCGCTCTACACCGCCTCCGATAGCCCGGGCACGTTTTGCATGTGCCTGCCCATCGTTTACCCTTTTGGGCTCTTTTTCACATGCTGGGCAAGGCTGGAAGGTTATGACTTGGTGCAGGGGCATGGAGAAGTTAGGTCCGGGTGTGGCTTCGGTTGGTGCTTCCCGCCTTCCTGGTTGGGGCCTAAGAGACGAGGATTGTCGTTGGTTGGAGACGTTGAGAGATATGGCTCGAAATCGAATCCAGTAGCGCGAATGTCATATAGCCCGTCATCTGACTTCCCATCCCTCATAAACAGGTGAAAAACACGAAAAAATCCACGAAACGTCTACAGTGAAAATACTGAAAAAAAAATTTGGTTTTACTTGTTGTAATCTTTATGCTAACTCTTAATGCCCCGACCCTCGACTCTGTTCTTTTTCATTTTGTTGTTCCGTTAGCACCATGCGTGTTCTCACACCGGTGTTATATATATATATATATATATATATATATATATATATATATATATATATATAACAGGAAGAAGCGGCAGAGAACTGTGCGGTCGACTGGGTTAAATATCACTTTAAGATCAAGGAAAATTGAGATGGTGGACCTACGGAATGTGTGTTCATGTATTAAATTTGTCGACCAGGTCTGGAACCAGCTTGTCTTCTGTCCCTAACCACCCCTTTTGCCCCATCGATCCACCCATAATGTTCCCACTAATAACACGGTCGATACTCGCAACGACTCATTGTCAAATAGTGTCGGGAATAATCCGCTATCTGATAACTCACATTTTCTCGAGCCTCGTCAGCCTCTGAATCTCGGCTCATTCAACGTGCATACACTCATGCAGGCCGGTCAGCAGGCTTGCCTAGCCCTCACATTAGATTCTCTGGAGACTGATGTCTGCTGCTTAAGTGAAACGCGTATACAGGATTCGAGCAGTGTGATTCAGCTAACTGCTCCTGGTATCTCATCGAGGTATTTTATGCGCACTTCAGGAGACGAAATAGCTCGAGCGGCGGGTCAACGTGGTGTAGGAATAGTCTTGACTGACAAGACCGAAACTGGTCTTTTAGACTGAATCCCTGTTAACAGTCGTTTGTGTTGTGAGACTCCAAGGGTCAGGTTGTTCAAAAGGATAGTTGTGTTAAGCACAATCTGTTTGTGATCTCGACATAGGCCCCAACGGACTGCAGCTCAGACGCGCAGAAAGATGAGTTCTATAATGAAATCGCCACCCTCGTTCGCATTAGTAAAGGTTCCGACATTGTAGTGCTAGCTGGTGACTTCAATGCACAAGTGGGCAAACTTGGCGTGTCAGAAGCCTGTTTGGGTGGGCGTTTTGCTTTACTCGCTGAGCGCACAGATAACGGGGATAGGCTTCTCCAGTTTTCTGCAGACAATCGGTTATTCCTGTCTAGTACGAATTTCCGTCACAGCTCACGTCGCACAGCGACATGGTGTTCTAACTCTACAGGTACTTTGAGTCGAATTGGTCGTATCGCCGTAAGCTGCCGGTGGCGCAGTTCTGTTCAGAACTGTAGATCTTACTGGTCCACGTACGTAGAGTCGGACCATGCATTAGTTTTAATGCGATTATCTCCCCAGCTCCATGGTCATCGTCGCAAACCCAGTTAGCCGTGCTGCGTTTGTGTGATCCAGAAGTACGTACCCGTCACGAGCAGAAGTTAACACATGAGCTAGGATCCACGACGAACAGTAATGTAGATGAGCATTGGGCTCATATCAAACAGGCAATGCACTTTGAAACAGGTTTTGCCTGTGTTCCTAGATCCGATGTCCACCAAAGACACTGGATCTCGCAAGAGTCGTTGAGTGTAATGGAGCAAAAGCGTCATCTCTCGAACTATAAGGAGATGAATAGGATGCGGAGAAATCTACAAAGGCAGGTTGCGCAAAGCCTTAAGAATGGTCACGAAAATCGGTGGGTCAAGGTAGCCGAAGAAATGCAAGTAGCAGCTGCTTCAGGTAACAGTCAAAGACTGTTCAAACTTATTCGTGACACAGTTGGACGGTGCATCCAGGTCAGTGAAACGATGTGCGATAGAAATGGAGAACCCATCCATAGCAAACAGCAAAGCCCTGACCGTTGGGCCGAGTACTTCAAGGAACAGTTTAGTTGGCCGCACGCTAATGTAGTTACTCCTGTGTCAACAACTGCGACTCTTCGGGTGGTATCACTTGAGCCTTCATCGGAAGTAGAAGCAGAGTCGAGCATTCGACTGCTGAAGCGAGGGAAAGCGGCCGGTCCTAACGAACTCCTCCAATTTCTCTTCGGAATGGGTGGTGCTGCGTTGATAAAATCACCCACCACCTAGATCGGTGACTTTTAAAAAAGGGGATCGTATCCCGTTATTATGAGGCGAGTCATTGATTATTCCCATCTTCCAGAAAGAAACACGCAATGACTGTAGTAATCATCGTGGGATTAACTTAATTCCGATGGTCACCAAGGTACTAGCCACGATTTTGCTGCGTCCTCTGACACCAGTTCGCAAGAGAAATGCCTGCGAACAACAGGCCGGATTCCGCCCAGGTCGAGGATGCACCGACCAGGTTTTCAGTCTTCGTCAAGTACTTGAGGCGCGTCATGCACACCATCGACCAACAATCATGGTTTTCCTCGACTAGAAAGATGCCTTCGACTCAGTTGACTGGATGGCGCTATTCAACGCTCTTCACCTGAAAGGTGTACTCCAGAGGTTCGTGAATCTACTGAGGTAGTTGCACTCTCATTATTCTAGCCGTGCAAGGGTTTGTAGTGAACTATCTAGTACATTGAGCTTAGTAGATTCACGAACTTCTGAGGCATACCTCTCCAGTGAAGAGCATTGAACAGCGCCGTCCATTCAACTGGATCGAAAGCACGTTTCAAGTCGACGAAAACCATTATTGTCGGTAGACGGTGTGCGTGACGCACCGCTAGTAATTGACGAAGAGTAAAAATCTGGTCGATGCATCCTCGACCTGGGCGGAATCCGGCCTGTTGTTCGCGGGCATTTCTCTTGCGAGTCGGTGTGTGACGACGCAGCAAAATCGAGGCTAATACCTTGATGACTATCGGAATTAAGCTAATCCCACGATGATTACCACAGTCGTTGCGTACTTCCTTCTTGAAAATGGGTTTAATCAATGATTCACCCTATAATAGCGGGATACGGTCCTCCTTCCAAACGTCACGCAGCAAGGTGGTAAGTGGTTTTATCAATGCACCACCACCCATTTTGAAAAGACTGCACGACTTTACTCCTATTTC
>STRG.15056.1
CGGACGGACATCGATCCGGTGGATCAGTGAGGTCATGTGATCTGAGTGAGAGAATCAAGCGGTCCTCGGCCTAGCAACGGAAACGACGGGACATTGCTGCAGACTCCTTAGGGCCAAGGTGAACAGTTAGATTATCCGGTGGACGGAGTTGTGATGCTGGTCTTTGAATAACATCAGCATTCGGTTCATCGACCAGATGCAGAGATGAAAATATATGAATTACTTCACTAGCTTGGCACTTCGCCGTGTTGGATAATGAAAGGATGAAAACTGTAGAAAACGGAACATGTTCCAAGTCGAAAGCGGTGGAATATTCTGGGGAAAACGTCGATGTATTTGATCACCTTTGGTGGCAAGCAGTAATACACTGCCATCCGGCTCGTTACCAAAGATAAACTATTGTGATCTTATGTGCTTCGGGGTCTGGTTGCCGGTTATTCCTAGCAGTACCGCAGGTCTTTGAGGCTGAGGTATGCACCTTTCACTGTACTCATGAGCAAACATGTCTTCGAAAACCCAACAAGTTGCCAGTTCACTCGCAAATGACTACAATCATAAACGTTGAGATTGTTAGCATTCCAGTCAGCTATTCGAGCTGAAATCGTTACGAAACATGCAAC
>STRG.70708.7
GACGATTTTCGACTCACTGCTTGCATGTCTCTCGTAAAACTGGTTTGTTTGATGAACGAGGGTGTCATTATTTCAAAGCCGGAGTGCACTCGGGACAACCGATTCCCTATCTCAGATACCGCAAAATCTGTTGGGTCGCGAGCCGATGTGAGCCCGGTTACATTCCACCCGGATGTACGGTTTGCAGATCCCGACATTAAACATGGAAACGAACCTACCTTATCGGCACGAACAGCGGTATCAACCCCCGTCAGATGGTATCAACTGGGCACAACAGTCTACGATGTTTAAAATACCGAATTGTGCTGAGCAAGAACCGTCTAAAAGTGTGCCCAGTGCTGTGCTTGATATGGCTATTTCACGCTGCAAAGCATTTCTCAGCTTCAAATACAACCGGGATATCGATCTACCAACAGAAGGAGTCAGAAATCCCCTCGAAAACGCGTCATCTGCGAGGCTGCAATCCGCTTTCTTCCAACCCATGGACAGGGTGCTTGACGAACACAAACAAATGACAAAGTCCGCATATCCCACAAAGCAGTGCAGTCATCACGCATGTCCCCATGAACCAATCAGTCCATCACACGTCACTGTTCACATCGACCAGTGACAAACAACCTACTGCTTACTCTTCACATCAATCCGCCAGCCGATCAGGCTTTTGACGTACTGTGATCCGACTTAACCAATCAAATCTGCACATCACACTGGGAAATCGATAACAACGCCATGCGTGTCCATGTATTGTTTGCCTCATGCTATATAAAGTGTAGATTCTTCGTTACACTTGAATACAGTTTCTGTACCTCTTCGTGGGTTCTTTTCCGTTAGAATTGGACGGTCG
>STRG.4999.1
NNNNNTTGTCACTGGTGTTGATTTCAAAACCCAAGTTGGCTGTTTGGGAGATTTCGAAAGGCACACTGAAGGCCCATTTTCTACCCCAGCCGATGGTCTTGATAAGGGTGATCGTCTCATTCAGCTTTTCTCTGACCACAGATTGTTTCTGAAGAATACTTCTGCCCAAAGAAGTGACATAGACCGACATGACGTTCTCCTACGTCTTCACAACGTTCGACTCAGGTTGAACATATTGTGATTGGTCACCGCTGGTCGTAGATTAGTTAAAGATAGTCGTTCCCTTTGGTCTACGTCTGTGGACTCAGATCACGCCTGTTTACGTCTCATCCGTGGTCGCACGAACGTAAATGCCACCCGTCCTGCGCAGTTGCTTTTGGACGATAACCAGCGACACAATTTCCGGACGAAGCCGTTTACGCAGTTATCGATGCAGCCGAATGTTCAGGACCCAAATGAACGTTGGAAACAGGTCAAGGAAGCCTTGTATGCCATTTCGAATGCCACCCAGGACTCTGGTTCAAGTCGGTCTCACAAACGGTGGATATCTTCGACATCAGTTGCTCTGTTGGATGCTCGCAGATCCGTCCCGGATGCCACATTCAATGAACTCTTGCCCCTATGGGTTGGACATCCAACTCAATTCGGCCCACATCTTTTGCTTACTAATGAAGATTTCAAGGTCCTTTGGCGGCTCTTAAAATGCAGGCGTTGTTCATTTCGTCGTTTATACCACAAATTAGTGATTAAAGAGCATAAAGCCTCGGGGGATAAGCCGTCGCATGATTTTCACAGTCTGACGAGGGCGATTAAGGCGGTTTTAAATGGTCTGTGCCTTAATCGGCGCTATCCGACCAAAGTTGTTTTGACCTCAAGACAAGCCTCTGTCATTCCTCCGGCGGACACCAAAGTTCCTGATTGTCTAACCGTGCTGCGAACGTCAGTTTCCCTCCAAAAATGTTTTGTGGTCTGCCCTTCTCACGGCCGCGAGCTTTTTGACCATCTTTACTGTGGGGATAGTGATAGTGACAGTCATATAGATACAAAAGATGCACTCTCCTTCGGCTTGGGGAACCGCTTTTGCATTCCCAGAGGTCATTCGACTTTTTTCAGCTCTTTGACACGGGATGAATCCAGCGATGATAATGATGGTGATGATGAGTACGTAAATAACTTCCCCGTGGTAACGGCCTCCACAAAAGAAAACCAATCAGTTCACATTGTTTCACTGACTGGCCAGTGCTTGTTTGGTACCGTTCAAGCTACCGTTGAGGATTATGGTTGCAGTGTGAACATGGGTTCTTGTGATGAAGACTTGGATCATCTGCACCTGTTTACCGATTGTCAGCGTATCGCAGAGGCGAACTTGAAATGGTCCACTTTTTATGAAACAAAGGGAGGTGATACTCCTAAAATCTACAGTGATTCGAGGGTCTCACCAAAAAACGAACGTCACGTACGATTTCCCTACAATAATCCCGTTTCTTCCATTCGGTACATGCGGACTTACTTTGTGGCTTTGTCTCTGGAACGACGCAACCGTATTTGGGAAATAGAAGCGCGGGATCGAGTGTATGCGCGGTTCCTCCGATTGGTTTCCAGTGGTTGTGATCCATGTAAGGCTTCTGAGTTAGCGGAGTGCACCAGCGATGAGGAAGAGGAGAATGTCGACAACAACTATCACAGCTCTCTTTCCCACGAGTCTTCGGATCCCCAAGTCTCGAATACCCAGAAGACTGTACGTAAAAAGCGAAATAAACGTCGGAAGAAAACATCAAAGAAGAGTTCGGCATCTGTCAATAATTCAGATTCCTGGAATCTGAAGTCCAGTAGTTGTCCCTCATTTTCAAAGTTTTATTCAGATCCTATTTCTTGTCAGTCGGCAGGATCAGTTCGTTGGTGAGCTGATAATGTGGCAATATCCGACTTGTCGCTTATTAATCTTGATGTAAAATTGTACAAAACTTGTACTGTGATATTCATTTATCCAGATATGCGTATTCTATTTTGAAATCCTTCTTTGTTTGAATAAAGTGCAGCATTTTTA
>STRG.26643.5
CCGGCAAATTTGGAGGTCAAGGTCAAATGGCGGTTGGGGTCAATGCAAAAGGGAGTATCAGCGTAAATAGTGCCGGAAATGATCAAGGCATTCGGAACTCCAGCAAAAACAAGGGATATTTCAAGCTCTTTTCAAATAGAAGGGTTCACCAATGGGATTTCAGAGAGTCATTTGCACGCTGCAGGGTGTGAAAAGTACATGGATAGAAAACCCGACTATGTAAACGAATGGATGCCCAAAGATAAAATGCACTGAATCAATGGCCCGTATGGTTGTAAAATTTTGATGACGAGTTGCTGACGGAGTCAATCACAAGGAAAGAGTATAACAAGTCCGATGGAAAGAGGAAGATTTCAAGAGCGGAGATGAAAGAAATAGCAAGAGGAAAGTCGATGAATGATCAGGTTATTTGCATTATTATAGGTTCTTCACGGAATATCAGTAGAGATATGGAATCATGACAGTAAATCAAATGGAGGTGCATTATATAAGGATTGCAGAGGCGAATAGAGTGCAGAAGCGATAATGGAGTAGAGGGTGGATAAGTGACCTGGTGACCGTTTTGATAGGTGGGTCACACCATAACGGTAAAGAGACAGCTGCGGGACCAGTGAGTCTAGTACGAAAATCGAGGACGGGACGTAGGATTTGGAGTAATAGTGGTAAAAAACGGTCGACAGAGATTGTAAGGTTGGTAGAAATTTGGTGGTTGAATACTGGCAGAGTCAGTTGTATAGCAAACGAGTGACACCTCTGGAGACAGACCACCAAAGTGATGGTGAGGGGAAGGCCGGATGTTGAGAAGCGTCATGTGAAAATGGATGATAAATCAATGTGGGGTGGGCATAGTTACTGCGGTTACAACGGAGAATAAATCGCAGGAGAGATTATTGAGTGGATGACAGGTAATTTCACAGCAGTTAATGAACATTGAATTAAGTGTACCATGCGATAATGACAGGCGAATATATCTGTGTGACGGATGACTGAGAATGCAGGAGTGTAACAACACCTACAGCACTAAATGATTCAAGCATCGGAGATAGTGGTAAAGTATGGACGCTGGTTACTTACGGAGTTCTATATACATAATAAACGAGTCGCACGAGTGGCACAACTTGAGGGGAAGAGAGACTGAAAGAAAGGCCGGCGGAAGACAGCTTTTAATGCCGCCTAAACGAAAATCAGCTTCACAGGTGTTGAGTACACCCGCGAAGGTGACTCGGGAAGAAAACCAAGTGAGAGATGCAGCGCGGAAGACCGTTTATGATCTGAAACAAGTCGAAGAATTAATCAAACATTCTGTGGACAAGCACTTCTCGCCATGTGAAGACAAATCAAGTTGGACGGTCTATGCCGATTATGATTGCATGCTAAATCAGACAAATATAGACGCCAATAATAATAAATTTTATATCATACAGTTACTCCAAAATTTGAAGCAGCCTGACCGGTTCTTGGTTTGGACGAGGTGGGGTCGTGTGGGGGAGACTGGTCAAAGTTCCAAACTGGGACCACTCACAAATTTGAAGGATGCAATAAAGGCCTTTGAGAAAAAATTCTCTGATAAAACAAAAAATTCATGGTCGAAGCGAGATTCTTTTACCTTTCAGCCTGGGAAGTATAGCATGGTGGAGGTGCTTGAAACGCGAACCGAAGAAGTTTTAATTCCCTCTGTAGACGAGAAGGAAACAGCTCCATCAAAACTGGACGAGAATACACTGCGTCTAGTTCGGCGTATATTCGATCGAGATATGTTCACGCATGTGATGTCTTCCTTAAACATTGGAATTGCCACCGAATCCATGGGATGAAAAATACAATTTGTTGCAATGCAGTATTATTTGGCTGCATGAGGATGATCCTGAAAGAAAGTTGCTGTTCGATTTTTTCGAGAATACCAAGAGACCTGATTGTGTCTTGATAAACGTGTGGAAGATAAGACGTAATATGGAGCCGGATCGACTGAAACGGCATGCCAAAATCCCGAACCACAAATTGCTCTGGCACGGCACTAATGTTGGTGTGGTTGCTGCAATTTTGAAGAACGGGTTGCGCATCATGCCACATTCTGGTGGACTGGTTGGTAAAGGGATCTATTTCGCTTCTCAGGCCAACAAATCTATGGGTTATTGCGGTTGTGACCGGGATGGACATCAACTGATGTTCCTAACCGAAGTGGTACTGGGCAAGGAATACAACATATATGCACCAGACCACACAATTGTCAAGCCTCCGGGCGGTTACAATAGTGTGGTTGGCTTTGGAAAACATGAATCAAATCCGGAAGACAGCAAATCACTGACACTGGATGGAATAAAAGTCACTGTTCCCTACTCACGTCCAGTGGAGCGAGATTTTCGGTCCTTTTTTCATTTTAGCGAGTTTCTGGTCTACGATGAGTCCCAAGCGTGTCTTCGATATTTAGTCGAATGGAAACCGAAGTCATGCCGTGACTAATCTATTCCTTCAAGGAACAGACGATCACTAACTGCCATATTCACGTATTGCTCATTTTAGCTGCCTTATTCATAATCTCACTCGGAAATTTTTTCGATTCCTCTGGTAAAATCTGTGATGACTTTATTATTCTGTTTTTTTTTCTGATCGTCACGTGCTTTATTCTTTTTCCTTTTGTGCATTGTTTCATAATCTGTTTCACTTACGATTTCCCGAGGCTGTGTTCCTAACCATCGTGGCTTTAACCATTTCCTCATTGTGATGCTCGTTAATGAACGTGAGCGAAACACGTGATCTTGTTGCAACGGTTGTAGCAGATGTTTTAATAGATAAATTGTTTCCCTCTTCGTGATTCACGAGCGCTTTCAAAAAGTAAAACCATTGTGTTATTTGCAA
>STRG.52499.4
CCCGAGTTATGTTAATCAGCTTTTAGGGTCAGATGCAATTTGCTGAGCTGAACTGAACTTACTGTTTCCACCTTACTCTGCCAGGGCTGATACTGCACAAAATTTCTGCCTTTCAGAAAAAGAAAATCACGCAGTGTTGGGAGCTACGGAAACGCGCCGACAACACAACTACCTGGACACACGATTGGCTCTAGCCATACCAAGTCCTGTGCAAACTGAACTGAACTGAACTGAACTGAACCGCGATTCGGTACAGTGCGCCAGATGCGATTTGGTTACGATGGCAACGAGCTTCCCCGTATTGTCGGCGTGTACGTGCTGGAATTTGTACAGTCACGGTTTTGTGATTTACCCACGAAAACCAGTAACACATTCCGTTTGGAAATGTTATGAGTGACAGGACGCGGGTGGAAGAAAAGTCTTATAGAAGACTACTACTACTACTACGGTCTTAATACACACGCTTTCACAGTACTAATTTGGGCTATGGTGTCCCACTTCGAGAATGAAAGTTTTAATTTATAGCTGCGATCATAATCCAAATATACAAGTATATATGTATGTAAGGCGCGTACTTAATACAGCCATCGGTACAACTTTTAGGGAATAATTCGATTTGTTTATATCTTGATGTATATCTATGTAAAGGTATGCGTGCAGATGCACGTGTGATATGACATATGTATCAGGAAACTTTGAAGATGCTTTCACGAACCCAAAGTAGTTGTCAGTCGTGCATTTCCGACTGCTATACGTTAGTGCAGTTTGCTGCAACAGCTGTAACTAGTGACCTTCCGCAGGGGATTGCACGTGCCTAATCTGCAATGATCAAAGACGGAAAACTCCAAGAACCAGAGCCCAGCAAATGCATCAAAAGGGTTCTCACAGTTGCGTAGTTCGTTGGTGTACATCAAACAAAGGTCACCCCAGTCAGTACAGGGGTGCATGTTTTAGCCCGAAAACGCCCCGTGCCGGACTATTTCCCAAGTAGCACACGGATATCAGTATTTTAGGGCCCAGCTGGGCGAAGCCTAGCCCTCAATTTCTGGTTGAAAATTTTTATCCTCCATTTGCTTTTTTACTTACACATCACAATCACTTATGTTTTACTTCTTACTGGATTCTAGGGCTCTCGTTTTTTAAATGATACAGTAATTCATCGAAAAACCGTTCAAAGAAATTTCACCCCAGGTTGAGCACGACAGTGGTGTTACCATGAAATGCAGCACCCACATATGACCTCGTCTCTACGATTCAGTCATGTCTGCTGGTGCTGTCCGTGCACCTCTCATTATTCCGTTGCGTGTACCCGCGGAGGGTGTCCCGAAATCCCACATCGACTCCAATACTCGGTTAGAAATCTTGTCTGAGACACCAAACGTAGACATTTACTTTACCATCAACGGGAATCGTCCAACTGTATCCAAGCACGAAAAAGAATTGTTAAATACCGGAACACATAGATTTCAGAAACCGTTCACATTACCTCCGGGAATCCAAACGGTGCGAGCGGTTGCTCATTCTCCGGATACGGGGTCCGAGAGCAATGTAGTTACCAAAACATTTGATGTCGCCAAATCGAAAAAGCCTCAGATTAAAGGACAACACACCGATGACTATTGTTTTTTGAATGATTTGAAACAGATTGAATCTCAAAGAAGACCACGTTCGAGTGGACTGGGAAAGTCGGGTGCTCAGGATCTTGTACGTAAAATATTGACCAATGGACGTGAAAATCAGAAGCAGTCGAGAATAGTAAATGGACCATCGTTTGAGAAAGACACGAAGTTCCTATCAACCGGAAGCACCGAGACTATTTCGAAAAGTTTCACTGTCTCATCACAACGCAACGGGAATTTGCCTCGACCCGATACCACAGTACAGTCAGAAGAGCATCCCTTTGATTCATTCTTTCGACACTCCATGGCTACAGCCATACCCGATCCGACAGTGCCTTTTACCCGACTGCAACGCTTGACAGATGTTGTCCACTGTCCCCATTGCTTTCACGTGCGTTCAGCTGATCCATCGCACCAGTTCTGCGGACACTGCGGTCAGGCACTGCCCAAACTACCTATTCCGACCCAACCGGAGCCAGTATTTGACCAATTAGGCACGTGTCGAACATGCGGATCAAATGTCCCATTGAATTTACCCTCTTGCCTAGTTTGTGAACAGTCTTTGCATCACAGTTCCAAAGCCACACCAATTCAAATGCTGGAGTGCCGTGTATGCGCCACTTGTCTCACGCCTAATCCCGTTACGGTAAACAGCTGTTTGACTTGTGAAGCAAGCCTGCCACGGGCAGTCACCCGATTCTCTGCAAAAAACATGCCGGGATTTGGCCCAGTCACTCCACCCGCACCTGTTCCACCCATGGCTCTACCACCGGGTGTGACAGAGCGAAATGGAAGAGGATCCATTCCTGTCACTTTCGTACCCTGTGTCCATTGTCGTCGCCAGAATAATCCGGACGCTCGATACTGTGACTGGTGCGGACTGGAGACGCAAGCGACACCAGCTGCTCAGAATGACCACACTGTTGCTTGGCGTCCATCATCTAACAAAACCGAACAGTCGTCACCATGTTGCGCTGCTCAGGCTCTCGACCGACGCAGTCCATACATTTTTCAGTGCCATCATTGTGGTGCTTTGACCGACAGGAATTCCAAATTCTGTTGTGGCTGTGGCGCCCCGATAGAGCCTCCGGCTCGTCACATAGTCTGGACTGAACAACTGAAAACACGTATCATAGATGACACAGAAGGTTCTTACTGCTCACCGGATAGAACATCATATTCACCGTCGAAACGAACTCCCTCGGCAATCGTAGCAAACGTGGCCACACAAACTGTCGGTCTGTTCTATCCAAGCTCAGCAGATCTTCGAAGGCAGTCCTCATTGACTCGGTCTGCACCTGGTTCAGACACACAGTTACGGGATCGTGTTCCACTGTTGACTCCTATCAGTCCTGGTCGAGGTTACTGGCGCAAACAGTTGGATCATATTATCGCTCATTTCAAAGTGTACACGAACAATAACCCCGGGTTTCGTTCGGTGATTGGCGAACCGAGATTAGGGAAGCTCCTAACCGCGGATCTCACCGAGTCTCCGGGACACGCGACTGTATTGTTGACCTTCACGCTGCCCGACTCAATCTATTCCACACCCTCGAAGGGATCTGAAGACTATGATCTGAGCGCGGATCACTCAGTGAACCGACCAGAACGTGAAACCGGCGATATGCTACCTAACTCGAAACCGCGCATTGCTTTACCTCGAAGTGGAAGACATTCTGCATCGGGTTGTGACAATTCAGATCCCGCTCTTCAAACTAGTCGGTGTCGCTCGGAGGATGAAACGATCGATCTCGATTCAGATAATCGATTACTTGGCGGAGAGGAATTCGGACACCGCTCTCTGTGCCAGTCAGATGAGGTATCAAATGAATCTCTCACTCTTTCACGATCTGGTGAATCCATATCGGTGGAATCTGGGAAATGCCCTCGTACGCGAGACCGTAAAAGTACCAGTGCCCGCTCCCGACCAGGTACAAGCACTCAGAGTTCTCGTTCCGGATTGAAGTCGACCGGTCGGAACGAAAAAAAACCACCCCGTGGAGCCCATCATGGCGAGGCTGGTGTCGCATTGCAAAGAGATTCGAAATTGACTGCGTCCGATCGGAGTCTGTTACATCTGCTATCGCTTACCAGCGAGCCGCCGGAAGACGCCATCATTCAGTTGGTTACTGAGACCTTGCACTTTTGTGAGAATGGATAAATGCGTCGTGAGAGCGTCCCATCTAAGCTGTCTAGTGGGAATAATCCTCTCCTCAAAATCTGGCGAAGCGTATGCTTAAAGTGGCTATGATGAATTCGAATCTTTACCAGTTTCAGAAATGATGCATCCACCTCAATCGTTCATTCCAATCGCTTTCTGGAAACCGATGGGAACATGCCATCTCCATTAGGCTGTTGTTCACTGTTGAGGGAATCACAGGTGAGAACCCAGTCTCAGTCAAATTGAGAACGGGAAGAATGTTGACGAAAAATTTACCTGTTCATTTGGAAGCAAGAAAATGATCTTAATGAGAAAAGAGACGAATACTGAAAAGGCCTGAAGGTCCTTTGTTCATGTGAAGGTGATGATTTGAGTTGCTAGGTTGAGGTGTTGCAGTGATGCTTGATAAAGGTTATCCAGTGTCCAGTAATAGTATTCGTCGACCAGGAAGTTGAATGGAGATCTAACGATGCAATTCCGGTGACCTGAAATCAGTGTTTATGGTGAGAGAAATTCCCTTTGACAAACAGTATGGCTGCCCACAACGCAGAAAGCCATGAAAGAGATGTTTATTGCAATGACTGACTGCTATGCTCTATTGTATTCCCCCACCCCTCCCTCTTTTGTACTTACTGTTGTTGTTGCGTTGGTATCATGCTTGATTTCAAGCCGATGTAAAAAGGAAATCAAAAGACCTACAAATGAGTGTGAGTGGCAGGATACTAGACTTTTACATTTATGATTCATTGGGCAGTGTGAATCTTCAAATACCATGGAAAACCATGAAACCACTGTACAGCTGTTTCATCCTTGTTATGAATCATCATGTAAAGTACAAATTTAATTAATCGTTGAGAGCTATCCTTGTTAACCCTGTGGCTTAGGTGTACAACTCACAATCGTTCACTCCGGGTGAAGCCCCGATTGGGGCTCGATGTATGTGCACTTCTGATGATTCCTAACAAGGATGAAACAGCTGTACAGCTTTTCCATTCTTTTCTATGGCATTGGAACGTTCAGACCGCATGATGAATCACATTATGTAAAAATCTACGAATAAGGAGTTCATTTCTTTTGTCAGTGTATTGAAAACTAGCCACAGGGGCAAGTTTCAGCTCAAAGATACAAACTCGAGGAGAATCTAAACACTGGAGAACTCCACCCAAAACAAGTTTTGCCTGATCCCGCCTGAAGGACGCGTCGTGTCGGTTCAATTTTACACTTGACAAGTAAAAATAAAGTCTGTTTTCCCCATTGTTGTGCTTCACTGTACGTAACGGTTAAGGCTGAGAAAGGGAACAGTTTTTTCTGAGTTTTGTTCATTTAACCTGTTCGAAGCCATTATTCTTATTTATGTACGATTATATATTTCGACCAATTATCGGTCATCTTTGATCTAAGTCATCGATAGCAACGTCCCTAGCCGCTGGTCCATTTCTTTGACCACCTTTGTAGAGTTTAATAACTGAAGGCGGACGTCGACGGAGAGATCGATGGTCGTCTAGTTGTATATGGGTTTATCGCCTCAGAAATCAGATGTTCGAACCCCTCCACCGTTGTTGACTTCGGTGCTAGACAGCAATCCGCTTTCGCCCGACTCGCTACCACACCTGACCTATTTGGATTGTATGCGTCTCAGGGTCGCAGTTGCCTAGTAGGGGAGTGGATCTTTGAAGCTGTGCAGCATGCATCAGCCTGTAATAAAAAAACATCGTTTTTTCTTTACTACAACTTTCAAACCTAAAAACTACCGTAACTATCCAGGTTATCGCTTATCTGCTGCTCGTTCTCGTGCATTAGAGAAATTCTCTTGGTACTTAGAGAATAAAAAATTATTTAATTAGTATATCTTTCCGAATACTTTTGGGCAGTGGCAGCATTCGACCATTGGGATCCATTTCAACATTTCACGGTGAACAAAACTTTCTTCCACCCCATCAGGGTGCCAATCCCAACTGTGTTACCGCAGATGGTGAGACCCCTTTGGTCGTTGCAGTGCACAATCGGCACGAGCAAGCCATTTTAGCATTGATCAATGCCGGCGCCAAACCGAATGCACCAGGAACCTTAACTGGAAATACTGCATTGCATGAAGCTGTGCTCCTTGGTTTTGACGGTGTGCAAATGGCGACTATCCTGTTGAAACATGGGGCCAACCCAAAGTGCAAGAACAAGCGTCAGGAATCATCGCACGATCTGGTTCAGCGAATAAAATGTGAACCGTTAACCAACTTGTTTGTTACTTACATAGGTCAAATGCAGCTGGAGCAGTTGAACAAGCAGCCCACACCCAGTACTGTCCAACCCGTGGAGACGGATGCGTTCTGACCGTGTTTGACTTTTGTAACCTGATTAGATGTGTG
>STRG.25763.3
TGAGATTGAACTGAACTGACCTGAGCTGATTCCGGACGGTCGAAGCACAATCTGGACACGCACCAAGCGGGTGGTCAGTTTTGCAACTTTTGCTCGCTAGTCATTTCGGCCCACAGTGCTCTTTTTCCTTGGGTTTGTTGTACTAGACAGTCACCCATTTGAAACAAGCTGCGATTGTTCGCCTCATGTGCAATGATTCTTATTTTCCGGTGATTTTCAACTCGTTTCAACTCATTCTTTTGAAGAAAGTTATCCCCAACCGTCTTAGTATTCTGAATTTTTGTTCTGTGGCATTTAAACCTGGCGGATCAATCACAACCTGCCGGAGGTTCCAGCCCGTGGGATCCTCTTTCGTCCGAACCGGGTGAGGAGAAATCCAAGGCATCAAAGAAGAAAGTTCGAAGCACCACGTTCGTGGCGATCAACGTCCGGGTACAGCCAGCTCACCTCCCACAACCAGACATAACCAAACTCAGCAAAATCCTACCATCACTCCTAGCACCACGCCCAATCCACCATCGTCTTTAACTGCACAAAAACACCACTTTACCCGTATTCCTCAAACTGGGTCTCAATCCCCACCTAGAGTGGATACCGGTGGTGAATCGCACGCATCCACAGATACCACTCGATCCACGCGAAGCAGTAGTCTGTCCGACCGAGACTTCAGAATTATCCATCCAAAAGATGTGGAATACGAGGGACCTGGTTCTCCGGACAGCCGAATATCATTTACTTCCTCCACCGACTACGGATCGTTGATGGTTGTCGAGTCCAGGCGTCGCCATCATATGGGTGCTTCATCCCCTACTCGAGGTGGAGGAGATTCCCTTTCTTTCTCTGACCGACTCAGTGGATCTGTCTCTGCGGGCACAAAGGGAACTCTCACAGCCACCAGTACATGTGCACGAAACTCAGTGCCAACCTCCCCGGCTAGTGCTCACTCCGATGCTTCTTTTAGTTCTAAAATGAAGACCCCTATCGTCGTGGCTTCATGTGAAAGTCAATCACCCCGGTCATCGCGTTCTGTGAACCATCCCTCGTCCACGCCAACCGTACATTCCATGCTTTTGGAACAGGCTAATGGGCCCGAGAGTTTGGGCGTGACGGAAGTATCACGTGAACCGGAGCATTCTCTGTCGCCACACGAAATAAGTGTGGATCATACAGACAATTTGGATTTGAGTCGTACCCGTTCGGATGCGAATGTCGTTGCGGACACGCACATGGACGCCATAGATACTACTATGACGCAAGTCAAGTTGGCCCAGTTGCGTCATGATGTGCTCCAACTGGAGTCCGCATTGCACAAGAATACTACTTCACAAAAAGAACTGGAAGATTGGTTGTTCGAGCAAATGGGAATGGTTGGCATGAGTGGAAACGGTTCGTTAGTTGAGTCCTCGAGAACTGGGGATTTCGACACTAATGTCAAACGCAGATACGAGGAACACACACGGCTACTCACGCAGCAGAGTAAAGCATTGCGAGATCAGCTACAAGCCACTCGGTATGTGATCACTCAACTTGAAGTACAAGGTATCCCCATTGGAGTCTCTCCGAAGCTGTATGTTCGTCAACTGCTGAAAGGTCGCAGCAAGAGCACATCTGGCCAGCCGCCCCCGAAACCAGGTATCATCGAACCAATGCCGTCCACCCTAGTCAATGAAACAAACATATACAGGAAACCTTCTGAACCAGCCTCTTTCACTTTGGATAGCCAAGGCGAAAGGTCATTTCCGGCCCGTTCATCCAGCACACTACCAGCTATGGAATATCAACACTCGTCTCCACCACATGCCAGACAATCTAGGACGCTGCCCGCCGGGACCGACTATCTGACAACTTCGATTCCAAAACGCCCCTCGAATGCCTCATTCAAGGCAATATTCGTACCCGAACCCAGTCAACCGTGGAATGATCTCAAGACCGTAGTGTCATCCGCCTCGCTCTTAGCAAAAGCCCTTGAACCGGATAATCAGGTCATTGGTGTACCTGCAAACACACAGTATACTGGTTCACCTCACGCATCCATATTTTCCTACCCGACATCGCCCGAGGGTATGATGGAAGATTCGACGGATCGTGGTTCAAAGCAAGCACAGCGTTTCTACCAGACCGGTGCAAGCAAACAACAGCCGACACATTCAGGCAACGTGTTGCATACTGTTTATCATGGTCTCGGACATTTCGGCCGACGATTGAAAGGTCGAACCCGGTCGGCTAGCGCAGAAAACCTCTTTACTGGCAGTCTATCAGATTATCAAAGCCCGATACCTCCTTCAAAAACCAGAAAATCACGGTTCTGGGGTCGTTCTCCATGGCCGAGTTCCCCGAAAGGAGCGTGACCATGGACGCCCGAATGCCGTCGAAAAATCGTAGTCAAACGGAATCTATGTCATCTACCGGTGGCTTGGTTTTAGGTGGTGCTGCCGGTGGTCACTTGTCCGTGCCTGTTGCAAACGGACTCGGAAGTGTGGCCGGTTTGGGTGGATTAGCTGCTTTTAAAGCACATACTTATTCCGAGTTGAACGCGGCCGACGGGGCAGCGAATCTACTTTCCGAGGAGGCAAACGAATGTACTTTGGCCCGGATCTTGGAGCTGCTTGGATCCACCTCGGCTCTGGCACCGTCGACCGCACACGCACCATCTGCACCGTGTGAGCATCCAGTTGGTCGTGTTGGATCGTCTGGATCGTCCATATCAGTCTCAGCATTACCCTCGAACGGAGTAAAACCCGCTAGTACCACTCCGGACGGTCACGCACTATCCGTCTCTCAGCAACAGATCGCGCCCCACCTTTTGTTGACCACACCCGCTCCTGGTACACAAGTGCCCGGAGCAACAGCTAGTTTAACGTACAAGGTTGCTCTTGCATTTACTGTATTTTATCGGCTTCATAACGCACAGCTGGCGGCGCTCAAAGTTCAACAGGCTAATGCGCACCAGGATTTGCGAGAAGAATTGAATGCTATGCGTCGGGAAAACTTGGATTTGCAAAACTCCATCAATAACTTGACTGCTGAATTGGGGGCGATTCGGCGCGACGCCCACACTCGGGAAGAATTGCAGAATCAGAAGCTGTCTAATGCGATCGCGCGTATCGAACAGCTGGACGCCACCGCGGAGCAGTCCAGACAGTCTCTGCAACATGATCTAGTCAATCTGCACAACGAGTTCCGGGACGGATTGTATTCGCTCGAATATCAGCTGACTACGAAAACGCGCGATCTGAGTGATAATATAGCCACCATATCAAACAAGGTGAGCATAATTGAGAAACCGTCGGAACATGGTCCATCCGGGGGTGCAAACAATTCCGAATTGTCTCGCATTCGGCACAAAGTGTTGCACTATCTCACAGATCTCTGTGTGTCTTTTTTCGCCCTACTCACCATGCTCCTACAAGTCATCATCAGGTGCTTGAACATGGGCGCCGTAGTCACGGAAAATCGAGTTCGAGCCGTATCGTTTTCAGTGATCCTTGGACTATGTTTCTTGTTGGTTTATATCGCGGATCCGTTGATAAACGTCCTGAACGATCGTGATGTACGCAACACATCTAGTGTTTGGCGAGACGTGGCGATCGGTTTCCTGTCCGTTTTCCGGCGATTTTCTCGCAGTTCATCCTGATTCTTTTGCCCCGCCTTCCGTGACACCCAAAATGTGCCCGTTTACAAACGTCGTCCAGCTTTTAACCGCCGCGCACTTTCAGGTAATCCCGTCGTCGAGCTTTGGTGATATTTTCTTATGTAACATGACAATAACGATCAAGTCCGCTCTGTTCGCCTCCCTCCGTTCGTTTTTTTGCGCCGTCTTCCGGTTATCATCGTCTATCGTACTCGTTGTCCTTTTCCATTCACGTTTATCTTCTTTTCGTCTTCTCGTTCCTTTTCTATTATTCTCAACCATAAGATTATAGGCGAACTGTCATTCTAATTATCCATTCTCTTGTTACCTCTACCTCTTGTCTTCGTCATTAAATCGAATTTGGCTAATATGCCCTTTGATTGGCAGCCCTGCTGATATGCGGATCACGTCTTTTATTTTGTCTGTTTTCCTTTCTCTCTTTCTCCCCTTCCCGTCATGTAAACCAAGTCCGTCTGTGTTTCATTTCTTTTATCAAATTAATTTTCTTTTTGTATGTCGCTTTCCAACCCGCCACCCTTTCACTTCCGATCTCCCATCCATAGACCTCGATGAAAAAAGCGCTCACTTCCGTCCTCTCAGAAGACTAGTTTTCATTCCATGGCATGTTTCCGTTGATTTTTGCGCCCACGGTCTGATTTATCTTGCTGCCTCATTGTACTAGTGCTCCGTTTCCAAAGTCTTATCACGGGATGATTTTCCCCCCTCTTCTCTCTCTCTCTCTCTCTCTCTCTCTCTTTATATATATATATATATATATATATATATATATATATATATATATATATATATATAATCTCCCTGGTTAACTTCTCCAGTCTCTGGCTTTTTGTTCAAACTATCTGTGAGGACGCCAGCTGAAATATTACTTTTCCGTTGCCTCCACCTTCAACTACTCCCACCCCCTATCTAGTTCTCATCATTTAGACACAATCAGTCGACACATCTTGATCTTTAGCTCCTTTTTCCGTTTCCACTGGTCCAGTAATTATCACGGTTGTCGGTAAAATGAAGAAAATCACCGCGGCAACACCTATCATCCCAACCAAGTATTGGTTCTTTTTGTTCACACACTTTGCCGTCCCGCTCTTTTCCCTCTCCTCATTCGCTATTCTCTTCGTCTTCCACGAGCGTACCATTCTGTTTCGTCATTTGTAGAAAACAGAAAAACTGGTCCCAAGTTTGCACCACTTCGCTCCCTATACGGAATCATTTCCTAGTTTTTTTTGTTCTGCCTCACCTTTTCTTTTTCTATTTTTCGCCGAAATTAGCATTACATTTCGTTCGCTTGTGCTCCAATTGATTATATGTTGATGTATCAAATTAGCGTACTGTCTCTCGTCTTTCATAGCCGTTTGACGGATTGAATGACAGAAGCCTAGCATCATTGTACTTCCTGCCTTGTTCATCATTTTCTTTTTTGGCACCCTGTCCCCACTCAATTTATGGTCGCTTAGCTGCGATGAATGAGCACAAGCAAGAGTCTTTGGTGTACTTTTGCTTTCGACTTTCCGGAAAACAATAAACAGAAGAAGTGAGAAAAGACTGCCTGAGACGCTTGTCCATCGCTAACCTCTGAATAGCTCCGAAAAGTAGTTCGTCGGTTATCATTCGTTCTTGCGTGAAACACCTGTCCCTTTTGGATGCTCCTCATTGAATGGATTTACTGCTGTTG
>STRG.41609.5
TCGGCAGTGGTGGGTGCATAACTGGTGTGCATACCATCGAAGGAATTCTGGACGCTCGATTGGCCGTGGCCATTACCTTTCCTGTGCAGACTGAACTTAACTGAACTGAATTGACCTTGTACGCGACGTTGCGCTACGATGGAGGTCAGACGGCGCAATGTTGTCCGCCATCCACCTGAATATCAGAAATCTCTGGATATACTTCAGAAGCTCGATGTTTTCACGAAGTTGCCAGAAGAATGTGAAAAATCCACTAGTGGAGGTGGACTCATTTAGTAACGATCGTCACGTTAATAATTGCGTGCATCTTGGTCATCTTTGAAGTAAAAAATTACCTTCAACCTCGGTACGTTTATTCCTATGAGGTTGATCCGGATTTTACAAGCGAAATACGCATAAATATTGACCTCACTGTTGCCACGAAATGCCAACACACTTCTCTCGATGTGCTGGATACTACTGGATCATCTATGGAATCTAAAGGCCAGGTGCATTATCGGGATACCATTTTTGAACTAAACAAAGTACAGCGTCGTCGTTTTGAAAGACGACGCAGGGTAGTCCAAGTTTTACGTTCCCAATACCACACTCTTCACGATCTACTTTGGAAACGAGAGAATTTGTTGTTTTCCTCGCATTTGGATTCGACGGATTTGGAAAGTTTGCCTGAATTGCAGGCGATCAACCCAGACCATCTCAACGCATGCCATATGAAAGGTACACTTTATGTGCGTAAAGTTGCCGGAAACATGCATATCATTCCCGGAAGGCCCATTACCGGACTCGGTGGTACTCATATTCATATTGCGCCATTCACATCCGTTTCCGAAGTTAACTTCAGTCATCGGATAAACCATTTGTCCTTCGGGGAACTAATGCCAAACCGTGTCGATCCGTTAGAAGCTGTGGAACAAATATCCCTTACAAATTGGGATTCGTTCCACTACAAGGTGGACATCGTACCCACACGAGTAGCGTACATGTTCTCCACTTCGGATACCTACCAGTATGCTGCCACAATAAAGAACCGAACTGCAAATTCCTCGAGCAATCGGCGCAATATTCCTGGCATATTTTTCAGCTACGACACTTTCCCACTTCTCGTCAAGGTCACTGAGACACGTGATTTGTTAGGTACTTTTCTGGCTCGACTGGCTGCGTTGGCCGGAGGACTTTTCGCGACTGTCGGCCTGATACGCCAGGCTTTGTGCGGCATACCGGAAATCCTACTGAATACTCGTTCAGGTCGTCGGCTGAAAACAAGTTGGATGCGATACCGACGCACTTTGAGTGAAAAACTCGCAACTGACGGACAGTTGACGGTCAATTCTGATGCACCACTTAATCCCGATTCGGACACGTGAATTGAGCCGCACGATAGTCGTGTAACCTTCTTTTGGTAGATCGCCGGAGTCTTCTAATAGACGGAACGAATCGCTGTGTTTTTGTACAGTTTGTTCTCTTTTTGTGAGCCACTTCTCATTCGATTGCAGAGGCATCATTCTCATTCAAAATTGCTGTGATACTCGTTTCAGAATCCTCTTTGGTCTTTATGTTTAGCCCACGTTTTGCGCTGTTGATGTTCTGTACCAGCACTAGTTTTTTTCTGCCCATTGTTTCGTAAGCGCTACTCTGACCAGTACGCCTGCGCATGTATTTTATTGGTTTGGTTTAGCAAAATTAAGTGCATTTGTCTCGAAACCAACAAATATATTCTTTCGAGTTTGAGGCTAAACAGTACTGTCATGGTCATTATCGTACGGCGCTCA
>STRG.60665.1
CTGGTTTATTTCGGAGAAGCCAGAAGCTTGCCAGGTGCATGGTCATGTTTTTACAAGTGATGGAATGCACACATATAATTCATCAAAATGTGGAAATTTGCATGAAAAACGTTAGATGAAAGGACTCAGAAGGGATAAAAGTGGGATGAAAGTATGATAAGTGCACGCACTTCATAGAAAATGTGGGGAATTCAAATGAACCATAGGACGGATTGAAACGGATGTCCGGTGAGTTTGAAAGTCAAGGTCAGACGAAGAGCATGACTGGACCGAGTGGAGACTTCTTTAGGGCGACTGATGTACATGAGAAAGGCTAGAAATCGTTATAAGAAACTGCGGTAGTGGGGAATGATGGAGAGAGAAGTGAGATGCCATGCAATGGATTATATATCAATGAAACCCTGGTACTGTGCAGTGGATGGTCGGCGGACAGGGCACAAAACTCATCGTAAAATAGGGAGCGAGCAGTACAAGACTTAGAGAGTGGGTCAGATTACAAAAATAATTCGGAAGGATTGGGTGCCTTAGATGTGAGGCACAGATGTAGGAGGGATGGATGCACTGCAACGACCGGTCGTGAAAAATCCCCCTAAAACCTTTTCGATTCAGTGTTTTTCTTAACATCACTCACTTGCTTACACTATTGACGCTTCATTAGGAACTGTTTGTTTTTATGGACCACTTGTTCTTTGTTTGCGACCAGAGCGCTACTTTGTCATATCCTTCTTCTGGACCTGCGTGACGCACGTGCTCCTTGCCCGAACGCCACAATTCGGTTTCTCGCTCATTGAGTCCTTGTGATCTCATTATTGCGGTTTGTATCTTTTTGGTGTCATTGCCCGTTCAATAATCTAGTATCGTAGAATATCACGGATGATCGCCTTTTGATTTCGGGATCCGTTGCGAATTTGGCTACGCATTGCTCAAACGTGTGTTACTTGTATATCATGACGGTCGATGGGATAATGGCAAGCGAAATGGTATGTGAGGAACTGCAAGATACGGAGCGAAAGCACATATACATATGTGTGCAAGTGCCCTGTCGGAAGAAGCATAGGGAGCATGCGATTTTCAATCGACTGTATTAGATGCGGTCGTCCGAGGGAAGTTAGAGTGTGCAATCCACAACCGGTGCTAGTAGGTGCGACTGGCCGTGCGCAGGGCACCCCAAATTAAATACACCTCGTGGAGTGAACACGGGAGCTGTGATCCGCCAGCCTCATTGCGCTCGCACATAGTTGCAGGCGGCCTGCACGCCCGATGTGCGCAGGTCATAGCAGTGGATCCGACCGCGCTCCGCACCGCTGGGAGTGGTACCAGCGTCGATGATAATTGTACAGG
>STRG.39186.3
AACCGTCCATGCACTACAGTGTCCTCGAGAGTGCGCGTCTTTCGAGCTGGAGGCATTGGTGGATATCGGTTGTCTGAATAATGCAAGATGGCAAAATCACACTCCATTTCTCCCTCGAGGCTACAAGCAGAATTTACAGCTAGCACAACATTCATGTTATTACCTGAAGCTATACCGCCGGAATCCGTGCTTTATTTCCATGGCAAAGTTACGCGGGAACAGGCAGAACAATTATTGACTGCTCACAAGACAACAGAGGGACTATTCCTGCTACGGGAGTCCGTAAATGGAAATTATGTTATCTCAATCTGCCACATGAACCGCGTCCATCACTATAACGTAGAACGTCAGTCGGATGGATATTACAAAATAAAAACAGGTAGAAGATTTGTGGGCCCCGTTGAACTTGTCCGACATCATTCCGAACACTTGGATGGGTTTCTCACCCTGGCTCGCACACCGCTCAACATTCCCGATGGGTGTTCCCCGCTGGTTCTTCAAGGTGTTCCCATGGATGAGTTGGAGCAGAAACTACGTTTAAAAGCAGTAGAAATGGGACTGAAGCAGGGTCAGAGTGTGAATGAGGCACTGAATGGCCCAATGCGAGCACATTTGCGTCATTTGGTCTACAAAGAATTTCATACTTGTCAACCTTGGTATCATCACACAATTCGGCGCCGAGAAGCTGAACATCGTTTGGCCGAGGATGGGAATTTTGAAGGGTCGTTTCTAGTTCGATTTCGACGAGAAGACGCCACATTCGTCCTCAGTCTATGCTGCCAGTCGGCACCAAAACACTACAAAATTGAAGAACGTTTAGGCAGATGGTCAATCGAGGGTGGACAATACTTTGAAACCCTGATAGAAATGATCGATCACTATCATCATCGGCAGGATGGACTGCTTTGCAAATTGCGACGACCGGTTGTTGCCCCAAGTTTTACTCGATCACGTTCAGGATCAAGTACTGGAACGCAGTTTATGGATGGTCACATTCCACGCCACAAAGAAGACTCAGCCGTGCAGACCAGTTTCATTTCGACCGGTGATGTGACCACATGGAATGGCAGTCATTCGTTGCCTTCGTTATCCCACAGTCCCCCGATCACCACAACAACCAGTGTCAGCTCTCAGAGTACCAATGTGCCTCATCCTGTGAAAGGAGATGTTACCCAACCAAAACAGGATTTAATCTCATTTGCCGATTGGCCCAATGTGAACAGATTATTGGCGGAACAGGCTGCTACTGCATCCAATTCCCATTTCATCACTCCGAACAGTACGGATCAGCAACCTGTCGTCCCAATCACTCCCGAAACTCCTGTGCCTAATCCTGCCAATCAGATGATCCCAACACCAACCAACACATTTCTATTCCCGAACGAGTCCTCCTTATTCCTACTACATACTGGTTCCGGTTCGGCTACCTTGGGCAAGCCAAAAACGGAGAACAATTTTGAGCATGCATGGTCACCAGGAGAGAAACGACTAAGTCTGGTTGACCATAGCTGTTTGAAACCAAGTGAAGTGCGTGGCAGTGACAAAATAGGAGTTGAAGTTGACGCACTAGTTCGACACGCCTTGGCTAGCGTCAGCCAACCCCCACCGCCTTCGGAATGGCAACTGTTTTCCAGAGGTGCCACTTCGGGGACATGTGGTTTAACCACGCTCAGTTCAGTTTCGCCTGCCGACAACAGTATAACGACCACTTCTTGTACTACAACCAACGTTTTCCCCACCGGATCTGGTCATAATGGTTTGAACAATCACGAGGCTACCTGCAGCAGTACACACACGTCCGCTGGTCTCATCCAAGCCGAAGCGTTTCGGGGCCACTCAGGAACAGCGACACTTCACTTCGATCCCATCCTGGACACTCCGTGGGAGGAACCAGAGTGCAGTGAAGAACATTCCACACCTTCCTCAGATTGTGGTGTTTTCGTAGCTGGCGATTCAGCCTCGTCACCGAAAAACAATAGCACCAATGCATGTGTCTGCTGTTCGATGAATTGCAACAATGACAACTTGTCGACAGGCACAACGACAAACTCAATAACACCAAAAGCGGTCCCGACCAATCCTTTTTTACCAAACTTTCAACCGCCACCACCACCACCATTATCCTCAACACCAACAGCGGCAGCGGCAGAAGAGGGACCGTCAGTAATATCAACATCTCCGACCGTATCTACACTCGGAGGGGCGCCAAAGAAAACGGTTTCACCGGTCGCTTTGACCCATTCGCCGGATGTATCCACATTTTGTTCCGCTGGCTGTTGTACCCAGACGGGAAGAAGTGTCCAACTGTCAAGGCCACTTGATAGAATCTCATCCGACTGGACACAACAACAACAACAACAACAACAACATCATCAACAACAACAACAACAACAACAACAGCAACAACAACAACAGCTGTCATTGTGTCAACGAAAAATGCAATTGATCTACGATGAACTTCCATTATCTCATTCGCTGTTAAGCGCAGATAGTATCACACTGAAAGAACGTCTGGGTGGTGGAAATTTCGGTTACGTGGTCAAAGGTTTGTATCGGACACCCGGTGGTCAAGAGGTCCCTGTTGCGGTGAAAACGCTAAAACCAAATCAGATTACAAATGCCGGTGAGGTAAGTGGTTCCAAAATCTCACTGGTTCAAATTCATCCAGTTTTCGCGTTTGATTCACATTTCACACATCTTTCTCCTTTACGCCTACATAGTCCAACTATCGCGAAAAATGCAGTTCATACTTTCGCCTGAAGCAGTTTGATCACATTAAAAATGCACTGCCGGTCGGTTGCTAATAACAAACTGACCAAAACGTGAACAAATCAGTGCGTGCATGGACACCTGTACCCATGTGGTACGTTTTACGAATACGAGGGGACTGGTATCCATTTTATTCCGACCTCGAGTATGACTGTGCTGGAAAAGGGTGCCTTCATGGCTCCAGAGGCCCATTGCCAGTCAAAATAACCTTGACGAATGCGTCAGAGGACCAAAATTTTCAATAAGTTAGGCGTGATTATGATTGTGACGAAAACGGATTGCTGTCAATCAGTTTCGCAGGGGAATAGTTAAAAGAGACCCATACCGTGTTGCCAGAAGTCCATTTTACCTTATAATTTGTATTGCAAAGGTGACGGCCACTAATTATAGCTGGTAAATACAAAGATTTTATTTACTACTATAATTGTTCTTTCTAAATGGAATTTTCGACAGTATTCTGTTGTCCATCTCTAAAAAGCTTTTCAATCCAAGGAATATATGGATTGGTCACTATTATCTAGTACAATGAACGATCGGGTTTTCGTTTACAGCCCATCAGATAAACCATAAAAACAATCTTACCGAGACTGTTTCAGTAAAATAATGAAAACAACAATAGTACAGTTGAAGCAGTGTTAAAAATAATTCCAAAAAACTAATTCAACTTGACTACTGATGTCTGCACTCAAACTCTGATATACTTTTGACGTTTTCCCCCAAGTTTTTCTTCTACTCACTGTGACCCAAAAAGGTCGAGTTCATGGTACGACTATTTGAATTGCGTAACATTATTACGAATGCTTGACTGTCTGGCGAATGGTGACAGTCAACGACTACCACTACGAATTGCTTTGAATTAATTGATGGGTCCGGATGTGTCAGTTATTGCGGCTTTCTGGGTGAAGGTCAATCAGCAGCCGTGAAATGGAGGTCAGTGGGTTGTCATGGTGAAACATAACAGCCGCCCAAAGTACTCAATCAAGGTCAAACTGAGGAATGTCAAGTATGATTTCCTTGTGCCCAAGCACTTAAAAAGAGTGAGAAATTTCCAAGCTGGAAGCTCGAAAACGAATGAAATTGAGTGAAATTTTTAAAAGAATTATCAAATAACAAGCGGAATTTAAATCTTTTTTTGGACATGGGAATGCAAGTTCCAATGTAATTCACACTAATTCATAAGGCTTTCTTGAGAAAACTTTGACCCCCGCGTACAAATGACGACGTTTTAATCAAATTACCACAGGTCCAAAGAAAGCCTTGTTTGGTACGATGTGACAGTTTCAGTTGACTGCCTTTTGCAAACATTTCAGTTCTCAGGCCGAATTATTTTTTTCTTGACTGTAAACCCTCATGATACATCATCATGGGTACTAAAACGTTTAATTCGTATCTACGGTATTTATTAGAACAGTTCATGTTCTCTCATTGTGTATTCTACTGTAACGTTCTTAAAACCGGACATAAAACCACATCCTAATTCGCGGTGTAAAATTCTTTAGGGAATTCTTTCATTAACAACGGCCAGATGTTGTCGGCTGTTTGCGGAAACATAAACGCGAGTCTGAAATGCCGACGAATGGAGAACACTGCAGGCATGACTTGCATAGCAATTATCACGTCAAAACCAGTTGTATCATAAACTTTCAGGAAACACAAATGTTCCAACTTGTTGCTTTCAAGCGATCAATATCGGCACAAATTTACAGGAACCAAAAAACAGGGACAAGCATAGTACACCATATAATCATTTAGTACATGTTTAAAT
>STRG.39848.2
TNGTTCGTTGCATACAATGATAAACAGAAATACCCGAGTCCAAACAAAGTTATCTTCCCTCACCTATCCGGACTTGTTGAAATTATCAAAACAGGCTACGGAGATCTGTAGTGCTCTACTACCGGATCGATCTATCTTATTTGCCGTATCACCAAAAAAAGATATATTTTGGCTTTACAAAGTCAAGGTGTTTTGTCGCTTTAGAGATTTCCGAGATTCAATTACGGCACGAGTTTTTACAATAAGGGAATTTCTACATTTCTATGACGAGTTACTTCGATCCAAAGACCTATACGACACTCGTATTGCCAACCTGTCTTGTCAGTGAGTTGTCGTCTTAAGTCCCTCAATCCTTGCAGGGAAACATTTGCGGCGGCTTCAAAAGTAACTGAGGATGACACATGTTGCATTTGCTTCGACCGCATCCCTGATGTACTTTTGCCCTGTCTCCACATCTTTTGTAGGACGTGTATAAATAACTGGTGAGTTTTGATTCGCTGTTTATTTTTATCATGATCACCCTCACTTTACGACGAAAAACAGTGGTGGCCCTTTTATGAGAGCACCTCCCGTATTTTTCTGCACTTCCAACCGATCGATGTCGGGGCCACTCGGACGTCAACTGGGAAAAGGAGACACTGGTTCCCAAAAACTGAGAGGCATACGCGCTGATGAACAGCACCATTAAAATTGAAGACTTAATTACAAACACCAGAAGTGAAGCGACAGTCAATCCAGGGATAGCAGACCAGAAAGTCATAAAAATGGCTAAGGTTAGCTTGGTTTTTGTGCGAAAAAGGGGTCTAGAGTTTGACAGTTAAATGAGGTGGCGAAATACGCTGATAAGAAACAGTGCAATGGTCCATTGAGCTGCAAAAACAATGCTGATATTTGAAAATACAGAAAGTTAGAGGTGAGAAGATTCATAATACATACGCAGTCTCCAGCACAATCGGTATTGGTCGTGCGGAAGTCAGCTATTTGACTAAGGTTATTCACGTTAAACATCCTCCACATCGGCACCCGGGTGCTGAGTGACTGGAGAGTTCAGTTCACTTATTTAAACCGTAAACCTCGCACTGCTGTGCTCTGGTTTTGTCGTTGCCTCGCTACGCCTTCCAATCGAGGGGAAAAAATAAATAGAAGCATAATTAGAAAAAATTGAAAATAGGTAATAATCGGAAGTTACGGAAAACTTTAAGAGAGCACGAATACAGCTACGGCACCGGCCACAACCCATAGTCATACCACTTAATGTATCCAACCATCTGGTAAGCTTGTCTCACGGACCTCAACTTACAAGTCACACGTCCGTACTTGGTGATGTTCTCTGGCCAAGATTTCCGTGTTTTCCCATATCAGACTGACCACTTTGACTCATCTTCCGGTTACTGCTTGTCTCCTGGAACAGCGTATCCCGAAAAAGTTCTTCGTCGGGCATGTGTAACACATGATCCAGCCACCTCAATCTGTCTAGATTTAGTGTTTTTTCCATTGACTGACCACTGGTTCCCAAAACTCTACGCCTTACATCAGCATCGCGGATGTGATGATCCCACCATATTCGAGCAATACTACGGAGAGGTCGGTTCTCAAACACCGAGATTCGTCACATATCTGTTACCTGTACTAACCAGGATTCTGAGCCGTATAAAGGCACGGATCTGACTCCTGCAGTGTTCACTTAACTTTTGGGAGACAACAGAATATCACGCTGACGCCGCAAATGAACGAGGCTGGAAAAAGCCACACGAACCTTCTGTATGCGTGACAACACTTCATCCGACATCTGACCACCTGGTGAGTTGTAACTGCCTGGGTGGGAACAATTATCTACTTCAGTGAGAGCTTCCTCTTCCAGAACAAGGTTTGATGTAGTGCCAACCCAATGCTGCAGCAGAATTTTAAACTTCAAAGGTGTGGAACTCCTGGCGAACATAGATGCAGTGTTGTTTAAGCTATCTAGAAAAACTTGCAGCTTACCAAGCTCTGCCCTCAGAGGAAGAATATCATCTGCGTATTCTAGATGAGACAGCAGACTGTCTGAGCACAGAATAATATCGGTATTGTCACACGAGTATAGGGTTATTTCCAGGATGATTGAATTTACAGAATTGAAAAGGAGGGGCGGTAAGGAGTAACTCTGACGAAGAGCACTTCTCATGGCCAAATCGAATGAAAGATCGTCGCAAACAAGAACGGCTTAAGTTGTTTGCTTGGAAGAATTGAAAAAGAAGTAAATTTCTGCGACACCGTTTATTGAGAGGCATCGCCATAGAAACCTGCGATCGATCGAATCGAATGCCACTTTCAGATGAAGGAAGACAGAGATTTTGGGTCTACGGAAGATGCTCCTATGTTGTAAAATTTGTCGAAGGGTAGAACTGTGGTCAATACAACTTTGGCAGGATCTGAAACTGGCTTGGTTTACATGTGTTCATCTTTTACTGGAGTTGGATAATCGACGAAGAACATTCTCGGTGAGCTGTTTGGATTCGATGCTTAAAGAGCTAATTGCTCTGTGGTTTTTACAAGAGGACCTGAAACCTTTTGCTGCAAATCGGCTCAACCACTGGTTCACGGCATTTCCTGGAATCTGTTATTCATCCCAGATTGCCCAAATGGGTTTCATTCACCCCGAAACTAAAGCTTTGCCTCCATCATTCCGCCGGTTTTTCCAATCAAACGGTAAATGTTATGACTAATGCGAATGTATGCAGCCATCCCAGTGCCCCTGTATTTTGAAGTGCACCACAGATCGCTGTCATTTATCAAACTCCTAGTGAATTGGCGCATCATACATTTTCGCGTCTCTTCGAATGGGCATTAGGAAGGAGCTATCCGCGATAATATAACAGAGAAACTGGTGTTGAATGTATGAACCGTTCATGAGGCCTAAAAGAAGTGGAGTCTTGCGTGGCATTGAAGCGGCGTACAAGACTTCCTTGAGCTGTTCTCAGCGTTGATTCAGATCCCGTACATATATCCGATTGCATCGATAACCGTGTAGGCAGCTGTATCTGGAAAGGAGATCGTTAGTTTTCCTCTAAAAGCAACTGGGACGGCTGGCTTAAGCTTTGGTGCGATCACAGACGAGACGTAAACAGAAGCTAGCGTGTACCAAGATGTGATCTGAGTTCACAGGTGCGGACCAAAATGAACGAAAATCTTCGATTGATTCACGTCGGCAATGACCAATAGCAGCACGGTCAATGTGAATAGACCGTTGGGATGACGTTGGAGGACTCCACGTGAGTCTATGCCGGTTCCTGTTGCAGAAGTTCGTACTCGCCAGAAACAATCAGAACACAGCTGTATGAGACGATCAAGCTTGCCGGTGTGATCAGCCGAGATAACGAACGGGCTTTTGATGTGCCTTTTAGAATCTCCCGAGCAACCGACTAGGGTGTTTAAACCCACAGCAATCAACATGCTATCCGTTGAAGGGGCGCTTCGAAGCGGCTGAGACCAATCCTATTAGAATTCATCCTTGATCACAGAGGGATTGCAGTCAGTAAACGCATAGACAAACAAGACGAATAAGCATCGACGCTTCAGTCTGTTGCTATTGTCATGCACACAGCCGTTCAAGCAAACTGCACACAAGCGGCTACTGACTGGAATCCAGCTCTCATGCCCCGAATGATCCCGACGCCGACCTTACAACGGGCACTGGAAAGCGGATCACCCGACCCACGAAGAATGATGCAAGAGACTGAGGCTGTATCTGTGTGCGAAGAATAATCACAGAGTCGGAATCTTGTATGTCCGTTTCGGAAAAAGCATACATTCATTTTGAAAGTTTCGAGATTTCTCGCTAGACAGTCTACTGTCGCACCTTACAGTGTGCGCATGTTGAAGACAACAAAGTAAGGTGGGCATATGGGCTTAAGAAGTGTGTCTTATCTGTCCTACTTCTGAAGGATTACTTTCCTGAGAGCAACAAAAACCCGTGGCATGTTACATCGATCTTAAATTAAAGGTGAGGAACTTAGTGGAGCCCTTCACAAGAAGAATGTTGGAGGTTTCTGGTCTCGTCATACTTCGCGACTGTCCATACCGCAGAAGTGGTTTTTCTTTGGGCACCCTAACCGGGACTTTTAATCCAACAGCCTGACCCACAAGGTCGTGGGGCGATAACCCAGCACTGGGACTTGAAGGAACTTTTGGTCTGTCACGTGAGACTTGATTGTTGTTCTTGTTTCGTGTTTGCTGGTGTTTAGTTATCGATCTATCTTTCGGGTTCAGTCTTCAGCTCCATGCACTCAATATAGTAAGCATAAGGTGCACAGGGTACCATCCTTAAGCCCAGGGCTGCTCAGCTGTGGCGAGAGATAGTTCCTTCAATTAAGTGCGATGACTTCTCCCACTGTCGAGAGAAACCTCAAGTACTCCATTCCTCCCCCCCCCATATAGTTTTTGTTTTTGACCGATAAACTGCTTCTCTGCTTTGCAAGAGTGCCCTCTCCGGAGACGTAGTGATTAAACCATATGCTACCCATCAACCAGTTCAGAGAAGCGTAACTTTTCCCGGTCTTTACCCGTTGACCTGTCAGTTATCATTATGCCTCTGGCTCACGGAAACCATTATGTGTACCTCAGGGCCACAGAGGCAGACAAACTGTCACGCCACGTCGAAGCACAGTCCTCTCGTGCACTATTC
>STRG.38535.1
GCCTTATGGTTAGGTGTGGTGACTCAGCAGCTGTCACACGTGATACGGTCAGGTACAGCTTCGTAACCACGTACGCGGATGAGCCTCAACCAATTAGGATCACTGCGGACAATTCCGACAAAAGTTCCCTGTGATTGGTCATCTTTGAGTCTACCAATTATATTCTCTAATTTAATATATTTATACAAACCCACTCTGCAATACAAAAAACGTGCTATTTCGCAGCCTCGGTCCTCTTGTTACATCCATTCGCGTAGTTCGGGTGGGGGAAATTTCAATACGGACTATCAATTTAGTTCCTTGCAATTATTACATTAGGCGTTCGACTCATGATCGTTCGCTCCGGGTTCTACTCGCAGGGGTCGTTTATTGGATGTGTACTGCGGATGATGAGACAGCTGAACATTGCTTTTGTGGTTTTCCATGATGAGCTAAGCTTTGTTATTGCTTGATGAATCACTTGTCAAACACATCCAATGGTTGCTATTGAACTTTTCCAGTTTGGATGTTTTGAATGACACAACAAAGTGGCTTCTAATACTATGCCGCGGTGAACGATATTTTCCAGCGGACCAGAAATTTTTCATTCATGTTAAACAATGCTCTCAGCCACAATTTTGAAGCACAATGTCGGAGCAGGAGTAAATAAGCAATCTTAAAGTTGTGGGCACGGTTGGAAAAAGAAGCTCTGGTGGCTGAGTTGGAATTCTCAGTTTGGAAATTCAGAAGCTTCAAGGGCGTTTCTTGGCACTTCGCTCAATACCATCCTGTTCTGTCCAACGGATGGCTGTCAGACCGAACTGAACTGAAGACATTGGCGGATATTGGCTCTTTGACGCTCATTTCCTGATCACAAGAACACTGAACAACTAAGCTTCAAGGGCGTTTCTTGGCACTTCGCTCAATACCATCCTGTTCTGTCCAACGGATGGCTGTCAGACCGAACTGAACTGAAGACATTGGCGGATATTGGCTCTTTGACGCTCATTTCCTGATCACAAGAACACTGAACAACTGTGAGTTTGAGTCACACCTATTGTTTCATTTTTATTCTTGATGTACATACCCTTTTGGCCTTTTTATCACCGCACGCTCCTCCGCCCATCTTAGTTTGCTAGTGTCG
>STRG.60853.2
CGTCCTTACCTCGGTAACAAGGGAGGTCGGACAATATTGTTCCCCCGAGATGAGTAAAATAAGGACAATTATTCGGAAAACCATAAATAAGGAGATAGGAATAAAAATCGTGGAACGTAATTTGGGAGACTGACAGAAATATACGAAGTATATCACGTATTTCAAACGATTGGCGCAGACCGCTCAGAAACCGTTCAGAAAACGCTCCGAAAGCGGTCGGTTTTCTGCCAGTTTTCGAGCGGTTTCTCACTGTTTTCTGACCGGTTTCCTGGACGGTTTGTGAACGGTTTCCGAGCGGTTTGTGTCAGTAGTTTGAAGTACGTCATATGCTCCGCTGATTTATTTCACTAACCCTAATTACGTATTAGGAAGCTTTTCCAATCTACTAATTTATGATTTTCCGAATAATTGTCTTTATTCCATCCATTTCGAGGGGATAAAATAGAGTGATCCATACTGAGGTTTTCAGGACATTTTGATGAAATAAAACAATACGTTAAAATGCAACGCCAACCGAGCATTGCACGTTTCATCGGTCGTCAATTTCCTTCGTATAAATTCAATGATTGTCTGTGTTTAATGGCTACTAAACAAACCGACCGAAAAACGATGGAAAACTGATCGGCGTACTAGTAAAAAACGATCAAAATCCAGCCGAAAACCGATCGGTTTCGGAGCGGTTTTAAACCAACTTCGCCATAAGAGTAATTTTTGTCAATTTCCCAAAATACTTACTACGATGCTCACTTCTATCTCCTCATTCATGATTTTCCGAATAATTGTCCTCATTTTGCAAATTTCGAGGGAATAAATAGAGTGATCTGTACCAAGGTTTTCAGGGCATTTCGATGAAGTAAACCGATATATTTAAATAAAATGCGAACTAAGCATTATACGGTACTTCAGTCGTCAATTTCCTTTACATCAACTCATTTCTGACCCGTGAAATATAACTACTAAACAAACTGACCCCAAACCGACCGGAGTAATAGTAAAAACCACTCGAAAAACGGCCAGAGGCCGATCGGTTTCGAATCGGTTTTGAAGCGGTTTTGCTATGACGGTACGTCTTCATGTATTCACTTATTCCATTTTTTTGATGGTTTCTCAATTTTTGCTCGAAATATTTATTGCTTTCCTTGGTAAAACCACCACCAAGCAGACCGACCGGAAACCGATGTTACCAACGGGTCATGTGATACAAGGGTGGGCTCTGGTTGAGAGGATGTTGAGCTAGCCCATCGCAACGCCAAGCAACTCTATTGGAGTGCGTTGAGCAGCGCTACCATTGCCCGATTGAGCTAGGGTTGGGCATGCCCAAATCTTCGAAGAAATCATGGAAAATGCAATGGGTCATCTAACCTGTTCACAGTCGCCGAGCTCCAATTTGTATTGGTCTTCCTATACACCACGAGGTATGTGGATACCATTAGCATCGTAGGACACGTAGCGTATTTAGAATTGCACCCTCCAGTATATCCATGGCAGCAATACAGCGACTTATCTTGCCTTTGTTGTGATTGTGCGAAATTCTCATATTCAAAGGGATAGTAATTAGTTTACTCCCTTCTTTGTCACTGACATATTTGTTTACTTAATGAAGTCACCCTGACAAAACAATGGAAAACGAATAACTCACTAATGGGTAAATAAAACTGTGTTGTCGATTTGTACAGTGCCCTCAGCCTTTCGAAAAGGTCTTCAATACCGAGCGTTTTTTCTGCTTGGTCATATATTGCCTGAAATGGAACTGATAAAGAAACATTAACGTGTTACCTGTGCAATTTATGAAAAACGGACGGCGATGAATATGTTATGCAAGAAAACGTATTCGCAGTGATCACTTTATTATACGACTAACATTATATAGTTCATTTGTTTGCCACGATGTTTGGTTTTTCATGGGCACTAACCATATGCACACAAGAAGGCCGTCGAATGCGATACCTCACCAAATGACGACACTGTAATTCAATTCTTCGTTACTTGGAGCAATTCCGTAATTTGGCACATTGACCAGCGAATTATTCCATTTTGCATACCTTTTACGTATAGGCTCTTTTTACTGCTTACTTTGATACTACTATAGTAGCACATTCGTAAATAAAAGAATATGCGTTCTTGAAATTATAGGGACAGCTGCCTTTGAATCTATTGCGCGGCTACGCACCACAGTGCTTTGACGACCGCACCGCCTACGCGTGCAGTGTTCGTTTGCTAATGCGTAGTCCAACAGCGCGTTGTATAAGTGCGTCAATCATTCGTGTCAGTTGCGCAACACGTGCGATTGGCCGTCGCAGTCGTCAACACAACCATATGTTTTTTTCCCCAAACCTCAACAACCAATCAGGGTTGCCGTGTGGTGGATTCATATGAAATCTCAGTAGGTAATAGAATTTTACCGGTGCTTATTACCCGCTTTGTGCTAGCAGTTTATCCGGCAGTCTTTTCCTCCAGAAAACGTTCCTCTTCTTTCTTGATTGTATTCACGGGATCTGTTTAGTTCCCTGAAAGGCATTTGTTGTTTGTATGACAATGAAAGTGAGCAGCTTAACAATGACTGCAGCGGTGAATTTGAACCCTATCGACTGAACATAAAATTATTAAACTAAATTAGATAATTTAGTTCAGTTAGCTTATCCCGAATTTGTACTTGAGGACACAAAATTCGTGTGTTGGGGACACCCAAACTTATCCCAACGTACTTCAGCGGATTCACCGAAGTTCCGAGGGGACGTCCCAATCCCATCCCAGCAACAATGGGAAGGCTTTGGGGGTGTGCTGTTTGTTTATATCCTAGCTTGGACATTAAACAGAACACTTGCTACAGATCCGAACGAACAATAATTCAAAGAGGAAAGTGATTAAGGGAGCAACTTCTGAACGAGTTACTGCTTCCCAGTTCACTGATGAGGGTAAAAAATACGTCGACATTTATGTTGCTACAACAACTTGCCCTGACGTTACCCTGTCTAAGGTGGACAGCACAACGAAAAGGAATACTTACAATTAGTGAAAACACTACAGATCTGTCATATCATCATGTGCATAATACTGGCTTTTACTACAGCAGAATCCAAAAGACCCACTTGCCAGCAGGGAACTCAGCTAATCGTTGTGCTCTGTTCACAAGGGCAGCCAGTATAATAAACTGACCAAGTTATGACGCAATTTAGCCTAACAGGTTTGCACAGAATTTACATATTTACAGCGTTTAGTGAATTTTACGGCGAACTGTCATTTCTTCTGAAAGATGTAATTGATGTACTCTACCACAACGTTCCGTTGGGAAGCGCGCAAAAGTGTTAGGAGTTTTGCTGTTTGGGATTCTCTGTCCTTTCAAATTTAACCTTTAAGTTACCTGTATTTTTTAAAAAATACTAGTATTTTTAAAAGAGATCAAAGACTTTTATAAATGAAACTGATGTTTATATGTAAAATGTGGCATTCTGTCTGTTGTTTCGGTCGATCTCTTTCCTCAAGAAAGTGTCAGGAAGTTGGAAATCTCCCTGAAAACAAGTCATCGGCAAGGCCGCAGTTCGCATTCTTCGAACTCATGAACAGGGTGCTTTGTTAACCCTAACTAGTGACGAGGCCAGCCTATCTCACATAGCAATGCAGCCATAATGCATGTGTCCAGGACCCAATCAGCCCACCACACATCACTGTTCACATCGACCATTGACAGAAGACGCTATAACCTGCCCTTCACACACACACACACACACACACACACACACACACACACACACACACACGAAAACCAATCAGACTTGTGAAACATTGTGATCCGACTTAGCCAATCACATCCGCACACCACGCTGAGCAATTGGTAACAACGCTGGTTGGTTAACGAGTTTTGTAAGCATTAGATTCAACTGGAATTGAATCTCTTATTAGTTCATATTTTCCATATTCAGTACTGTTCGCGTTTTATGAGATACTGTGCAATTACGAGGTTAGGTGCTGATAAAGAACTTGGATTTATTCGATACCTACGTTTGAATGTGGTAGAGAAGCCTAGTGCACTAACTCGAAGAATCATGATCCGTGATCCAAAGATTTTGAGGGCAGATCTAAATGCTCCAATAGGTAAGGATTTGGCAACGAGTCGGAAAACAGTAGAGATGTTGAGATCCGAAAACTGCTTGCCAAAACTTAAACCGATCAGCTGCCATCAGTTAGTCAGACAAATTTTTCTTCTACTTATCACAAATCCTATTCTGTCTTATTTGTAATTCACGGACAAATCTGAAAGAATTGAGGCTGCACTCAGATCACAATTGGCCGTCTTTGATTTAAAAATAAAGAATTAAAAAAACACTGGTCTTTGTTGACGCTTCTCGGTTTTAAGCATGAGGATGGTCGTGGCTTGTGTTGATTACAATCAAAGCCAGGAGTGCGACTGATTAGCAGTGCTCGGGAAATTCATGAACCTCATAAACCTTAGTAAGCATCCTAATGAACACAAAATGTGATCACCTAGTGGGGTGGGGGAGGGGAACTGAAAACAAATCTAGTGTAGTTTTTGCTATCCTGTTACTTCTGTCCGTTTGTGCGCGAAAGGTGGAGTCCGCAGGACAGTCAGCAAAACAAATATTCATCAGTCCTACACACTACTCACAAGTAATTGCGTGATTATACATGAAAAATGCGACGCAGGTTTAAGATGGGGGGAATGTGCACCCCATCCTGTGGAGAAGACCTGACTCGGCGAGAGGCATTCGCTTGGAGTTAACGGGGCTGGTACCGTGTCTCCATTCGAAGCTGTCGGGCATCTCTGGCTGTCCTAGAGGTCGACATTTGAACAAGCTTACCTTGGCGATTCGGATCAGTCCGGACGGGAGCAGGGTGGCGCAGTGGTGACACACACGCCTTCGAGGTGAAAGGGCCCGGGTTCAAACCCTGGGTGTGGCAGAGGATATGCACCACTGATGAGCTCTAATAAGAGCGGAACTCGAGTCTGGTGCTTCTGAGTGCAGGTTGGTCGGATGACCTGAGGTTTGTGCGCGAAAGGTGGAGTCCGAAGGATAGTCAGCAAAACAAATCTTCTTCAGTTACTGGCCAGCGTTACTTCATATGACAAAACAAATGAGTGATAAAATCATATCCAGTTAGGGTCTAATGTGTTATCCTCATCTGTGTTATTTTCGGTGTTAGTTGTAACAGTCATCAATTATTGCTATACTGAAAGTGATTTCTCAATTGTGTTGTACTGATAGACCAAAATTAACGTAACTGCATTGAGTACAGTCACTTCCCCACTTGGCAGCCTTCGAGTGTCCGCATACTCCTTTCAGAAAAAATGTACATTCTCGTAAAATAAATACAGGAAGTAAAAGATTGTGATTATTATTATCATCACAGCGTTCCTTTAAATTATAAAGCATGATGGGGCGGTGGTGAAAATAATCTTTGTTTGGCTACAACTTCCACGTTCCCTATTCCACAACCTGTTGTAAACAAATTAGTCAGTAAAGTTTCTGATCATCATCTGGATAGTTCGAGTGAACCGAATTCGCCATAAGACTTTTGTTCATAAAGTTTATTTCATCAAAACGTTTGCGATTCACAGGATGAAACCCGCAAATCTTTTCTAAAACCATGGTCGTGGCGTTTCTGAATGAATTGAGGAATTTTCTGAATTTTAAAGAAGCCATTTGTGATGTCAACTTTGAGGCGAAGAAACCTGTAGCTGAATACGAATGTCACGATTGGGAGAATAGAAACGCATTGGTTTTGCCCGCAGATATGAAGGAGTTTTACCAAACGACCAACGGTTTTCATTTTTCGTGGAACAATGTTTGTGGAGAAGGCAAGGCAGTCGTCGGCCAAATAGTCATCAACAGTTTAGATTGTCTGATAGAAACGGAGTATGTCTGTAGCCGTGGAGATGGCGATCTGAACGCGTGTGAAAGCGCCGGAATTATGGATGATCTCCTGGAACCATTTCTCTTGGAACTGAAACAGCATGCCGGACCGATCAGACGAATGTTTATCATAGAACGATGTTTGGGCAACGGTTATGTGGTACTTGGTTTTCAAGATAGTGGAAGTGCAATCTATTTCATTGATCGAGATGGTTGTATCTATCATCTATGCGAAACACTTACCCAATATATACGTCTGGCTGTGGCTCATCTGGGCCTGATCGACTGGCATGTTTGGTATACTCCAACAGCACCATCAAATCAATCAATGCAATACACCGCACTATTTGTGCCGGAACGCATACCTTTAGCGAACAGAGGGATGAGACTTGGAAATGAGACGGATTTTGGAGCTTATCCACTTACAACTATCAATACGAAAAAGTTACTGAGTCTTGAAGAAAACGCACACGATCGATCTAACCGAAACGCACCACCTGGATTGGTGAACAAACGAGGAAGATCCACGGAATCGGCCAACCACAGGTCGGGTGAGATGAATGCCTACGTTTCACGGAAAAATCGATAAACGTACATGACTGACCGAAACTCATATGGAACAATTCAAACCAAAATCAGACAATAGAAAAACGATGTTCTGACTATGGATCTCAGCCACCTGACATCAGCGTATTTTTTGTTGTTGTTCAATTTATACGAATACAGTATTTTGCATATGACGGGCTTATCGATGGCTAACC
>STRG.28826.5
AGCGCGTCCGCATGGGTTGACGGTGTCGGTCAGCTGCCTGGCCTTCCTGTCAGAGTCGTTTTGCTGCGACTGACAGTTCACTGGATTTACTAAACTGTGCATGCCTAGCCGGGAACAATGCCCGATGGAAGACAAAATCAGTTTCGTGTTGTAGATCGACTGTTCGTTATCGGGCCCGAATCCTCACAAACCGAGTACAAGTATCAACGGAGTTTCTTGATGATTTTGGTATGTAACCGTTCTTCTTTTCATCTCCTTGATTCGATGAGATGCCAAGTGACAATCATTTTTGACTGAAATGCGGACGTCTCTCTCTGGTTGAAGATGGGATACCACTTGTCGCTGGACTATCGTCGGCGGAGGAATGGGCGGAGCAACAGCCGCTCACTTTCTGAGAGAGCAGTTCGGTTCCCAATGTTCCATCACCTTGTTTGAACAGTCGGGTCGTATCGGAGGGCGCATGCGATCTGCGACGTTCGCTGGACGTCTTGTGGAAACGGGAGCCAGCATTTTTCATTCAAAAAATCGGTACATGCACCAGTTTGCTAATGATTTCGGCCTGACTCTGGGCCCTTTAGTGAAACCCGATGATCGTTTTGCATTTTACGACGGTTCCGGGAAATGTGCCTTTAGCACCTTTAGCGGTTCGCGGTTGTCCGTCTTCTTTCGTATGCTTAGGCGTTATGGTATGGATACACTGAAGGCTACTTGGTTCTTAGACGCAATGGTTCGAGATTTTTCCAAAATTTACCAACTACAAGATAAGGGTCATTGTTTCACAACTACAGCACATTTGCTCAGCGCACTTCGACCAGATTTCGTACAAATGACCACATGTTCGTATGACACCTGGTTGACGGAAAAATTGAAAATAGGCGAAAATTTCAAAAATGAACTGGCTTACGGTCTGGTATCAAACAATTATTGCCAAGATCAGACGGTGCATTCTTTTGTAGGTTTTATTTCGCTTGTCACAATTTTGCCCAAATTACTATTCGTGAAAGATGGCAACGAACTGGTACCCGCCAATTTAGTCAAGCAAGCCTTATCGTCGAATCCCACTGGAGCTCCAAAGGAGTTTGTCCACGCTCAGGTTCAAAGCATATCTCCATTGTCGACAGGCAACAGGTGTGCACAAACCGGAACAGGAATTAGCAGTTCTACCAACAAAACGTGCCTACCTGGAAGATGCAAACTGCTTATTCCGTAGCTTTATTTCATTCTCTTCGCAAGATGAGACCATGAGACGCACTTGGGCCGTGTTTTCAGAACCCAAGAGGGTCTCTGATCCGGTACACGTGTTTTCTGAGCGGTACTTCCAGTCGGCTTCTGGGGGTGATGTTCAGAATGATCCGACAAATGTGAAACCTCTGCTTGCTCAGTGGCTTGCCTATCCTACCTATAAACCTGTGACGGACCCGGAGAAAGAACTGGGTCAGTTCGTCCTTGCCCCGCGTTTGTACTACGCCAATGCGATAGAACATGCAGCTTCTTGCATGGAGATGGCTGCCATCGGTGGACGAAATGTTGCATTGCTCATTGCTGCCGATAGACAAACAGCAGAAAAGTTGTCCAAAAAAGATGAACATGCCGGGTTGATATTGGTGAACAAGTTTCCCATCCCGTCGATACAGAAATCGTGATTTTCTATCTTTTCATTCCGAGAATAGGATTAGTCTCATTGTATGTGACCAACCGTAATAAACGAGTATATTTCAGAGGCATCTGTTTTTGTACAAATCCTGCTCTCCAGTCCCACTTGATGTGAGAGATTTCGAATGACCGCCGTGGCGCATGCTGTCTAACGTGTTTTGTATTATTATGCAATACAAAATATCTCACCAACAATGCTTA
>STRG.35999.1
CTGATTGGCTGGATACTTGAAATGAAGCTGTGGCACTCTAGAATGTGTGTGAAAAATACTCGAATCATTACAGTATACCCACAACAGACAGTCCAGTCTTACCATACAAGAAAACTGAGACCATTACTCGATTTGTTACCGAATTAGGAACTTCTGTGGTTTGGATAGCGCTCCACCCCGGACGTACTCACGTCGAAGTTGCAAGATGGCCGAGGCTGCAGAACTGTAGATTAACATTACTGCAGGACTTATCAGTGTATGCAGGTCCATCAATCACAGCTGGCTTTCGGGGAACCTGGTTACCGTAATCGCGCTTTTGTAATGCTTGTTCTATACCCGTGCACTGGTTCTGGTGAGAAGACCCTTCTGGCTTCTAACCGTCACATTCAAGAAACAGACGGTTTAGGTAAGATTCAACAGTTATTGTCACCAAACATTGGACACAAACCAACTGGTCCAAGCTGTTATCGGTCATTTTTGGCAGGATTCCTTTCTCTTCTGATCAATTCTTTGTCTTGGCGTTCGTGATTCCGTTCAGTCAAACCTTGACCTGGATTTTGGACAGGTTCTGACGGGCCGGCTGCTGGCAATGAGTCAGCCCATACCTTCACATTCCTCACTCCTGAATGAAATATGTCACAGCAACAAACACTGAGTGATCCTGGTCAGTGTTCCTTGATGGCGGAGCGGCGCAGTGTACATACTACTTACCGAATAAGTAAGTGGCCGATTGCTCAAACCGCAATTATGGAAATCCGTGGATTCTTACCGAACGCGGTGTGAACCTGAGTGCGGTCTTTGCAGTCACGCCTAGTGATACGAATACACGTGTCTGGTGAACGCTAATCGTACACGTTGAATCATGTACGTGCAACCCCCACGGAAGAGCGCTGCATCCAGCACATCCGGCGGCCCTGCGTGTCCGAGTCCGTGTCGAATCACCGTCGTCGTTGTCATCGTCGTCGCTTTCGTTGTGTCGTGGGCGCATTCGTTATCGTGTTACAGGCATTCAGCTGCTTTGAACGCCACACAATTTTTCCAATGGCTTTCCGGGTGCACGTTTCTTCAGAAGCATTTATGGTATGAGCTGCTTGTCATTTTGTACCGGATCTCCGGGGCTAAATTTCCATGCCCTGCACAGTCGAATTCCAACAAAATCGCATGCGCAAGTCGGAGAACTAACTCAGCAACGTCCACACCAGTTTGCCTCAGAATGATCTAACGTTCCCTCTGGAGGCTGGTCATTATAATAAATAAAAAGATCAGGCTATCGTCACACTCTTATCAGGGAAAAAGCCCTGCTGTTGAACTGATTTTTTTCTGACCAGCTGAGAGCACTCCCGGAACAATGCCTCATATATTCATGGTTGGAACACACCCAAAAGAGCTGTTCTTAAACTGAGTCATCGACCAAACATCAGTTGACTAATCCATTCATTCAGTGACTGTCCGTGATCCCTTGCCCTCCCCAACCCGCGACCCCCACCCCCCGTCTCACCACAGCTGGGTGACCGCATGCAGGATGTGTCTCTCTGTGACTGTCCATGCGTACACCCATTTGTTCTTTGTAATCGTATCGTCCTTCCAGCGTTTGTATGGATAGGTCAAGGAGCAACACACACGAACCCGCTGCTCCATTTGCATGATCCTAAGCGAAAACAGGATAGGACGAGCCACAACTGTGAACAGAAAGTGATTGTTCCGCATCTCGTAAATGAAACACGAGAATGACTGAGTCAAATAGATCGATTGGGTCTGGCACCAAACCATTTTAATGACGGCACATCTCAAAAACCTGGCGAGCCTCCTCGCATTGGAGACGGGGCCGTTAGTGCACGATATTCATTCGTTATCTAGAAACTAACGTGCGAATGTCGTCGAACGTGTTACGCATTTAGTGGGTAAGTATAGTCACTAACGATGAGCAGCTTCGATTCGGTTATTATGGTATGAAACAACCAACTCGACGGACGCTGAGTAGTCATGATTAGGCACTCGGGCTTTGGTAAAAGTAATCCGCTCCGTAAAAGCGGGCTATGAATGATCAAACCTATCCAATACGTTTACAGGGCGCATGGTTCCCAAGGAAACAGACCAGGGATAAGCAGGTCCAAAACGCAGTCAATAAGGTGACCCCCTAATTCCAATCAACAGCGCGTTCACACCCCACAGAAATCAGCAATCAGCGGGGGAACAAACTTGCTTTTGTCGTCCTGTGAAGAGTGCGAAAAACGGTTGAACCATTTAACAATTTTAACGCCTTAAATGGCAGTCTGGAAATTTTAGCGAATCAAATAACCATGTGAATGATTTGTTGAGTAATGGCTTAGCAACCATGGCTCAGGAAGATGGAGCTTCATTTAGCGAGGCTTATAAAAATCCGGTGATGAAGCAGCCAAATACAGCTGGACTACACTTCGTCTGATAAAGAAGTCGTCCGTCAAATATATACTATTACTGCTTTGCGCATTACTGAATGCCAATAAACTGACCGTATTCGTCGATCTGAATGAGATGTTTCCAAGCCGGCTCATGGATAGCCTCGAGCTACTTCACTAAATACAAATGGAGAGATGACTACAAGTACAAAACAAAAGCCTCAGTTGTCACAAGTGTGCAGCACACAGTGTACTCTATGGGATTCATACCACGTGTCAATCAATTTTCAACCACGTAGTGATTCTGCTTGGAGTATCGCAACTTCAGCGAGTGTAGTAAACAAACGTGCTACTTTGCTGGATACATACCCACGTTTATCCGAGTTCAAATCCTTCCCATATTCATTTCCTGGTAAAATTCGTCAAAAACGACGACGAAATTATTTGAAATGTGAGGCATGATGTAACTTCCGGTTCCATCTAAATTTTCTCAGGTCTTCGGAAAGCCTGATATATACAAGTGGAATATTATTCCAAACGCTATGGAAACTTGTTTCTATTCAGATCTTCCTCACAACAGTCACAAATTAAGCTGATGATTCCGTCAAATTTGATCGAACCAAGTTCGTTAGAAAGGTTCGGTTCAGCCTGATCAACGTAAG
>STRG.15144.3
CGCGAAAGTGGTATAGACACCCGGGCGGCAGTTCAGTTCACCACTGCCTGGAGGGGGGGGGGCTTTGCGCTCACATTCAGTCTGCCATTCTGCAACTGCGTTTGTCTTCGGAACGCCATATCAGGGACCAAAAATTACAAACTGGAATATTTTGTTCAAATGAAGCTAAAAAATGCTTAGTTGAATGATGATTAAGGTGCCCAAGTAAATCCGTTCTATCCTGTGTGTGAAGGTCAGCATCTTTTGCAAAAGACTGGTTGGGTGGTGGGACTAGCTGGCCGAAGAGCTGGTCTTCCATTCGGATCAGTGTTGATGGGATGTTTTCGTATGAGTCCGTAGTTCATAACGTCATAGAAAAGTATAACAGAGATTTCCAGTCCAGTGATATCATTTTTATGAAAGATTTTTCTGTTGAGGTGCCTGGAGTTTTTATGTCATCCATTTATGAGAATACCCAAGTATCGGAATCACATCAGGAAGAGGGCTCTCCTTCTGCTGTTGTTAACTTTGGTTAGGCAAACTACGGATTGGATGATTTTTTGACAGGAGTTATTCAGTCTGTGTATGGCGAAACGCCCGATGACGCTGAGCGGTCCTCTTCTCTAGAGTTACACAAGGACGACAACACTTCAAGTCCACTGCAATACACAGTAACCGAGAATGCAGCACTGAAAGATGCCTTGTCTAAACTTAGCCGGTCCGTGGGGCAGTGGGAAGACAGAATTGCTCAGCAGGCACCACCGCCTGAAAAGCGTCGTTCTTCTATCGCGGAGCGTCCTCGTTCTAGTCGCGAATATTCCGGGGAACGAACAAATAACGCCAGAGTGTTCCAGATACGCAAGCAGTCTTCGCTTGGCGTTCGGCAAAAACATCGGACGAACACTTATCTAGACCACGTCAGTCAATCCGACAATTCTACCCCTCCGAGTCCGCTTAGCGTGTCTTTCCACCGTCGACAACATCGGCCATTAAACAGTTATGCGACGACTCATCTCCGATCCGAACAAACAACATCGAATTCTGATGATTACACGGCGTACCCTAACTGCGATTTGTTACATGATGCGGATGAACCTACTTCTACGGAACGGGTGATTCGTTGGCTGAACTACCAAAGCGCGTTTTGGTGATGAATTTCCACGCTACTCTTATTTTTGTCATTGTTCTAATAAATCGCACCTCGTGAGAA
>STRG.74109.1
ACGTGCACTGGGCACCCAGGATGTTTGGCCTCGTCCGAAGGGCGTGTGAACTGGGCAATCAGTCACCGGCCCCCAGTGGGTTACGGTACTCACGTTTCGTCCCTGCGCCTTGTGGGTTAAGCTTCGGTTAGCTAAAGGCCGGTTGCGGACCCCTAAGATGACCACCTGCTTTGGCTTAGTCAGCGTGGCAGTTTTGCGCCCACAAACAAATCAGGGACTCGGACTATCCACCCTTTCCTCTCCGTTTGTACCATGTTTTGTTTGACACAGTCTGAGGTCAGGCTGGTGTGGAAATATATATACTTGTGTGGGGTTCAAAAGACCCTCCCACTCAGTAGTTAGGTACATTAGAGGAAGTGGCTAGGCGTGGCAACCGTTGGCGCTCTTGTATTCATGAATTTTATCGGCGAGATATTGCTATTCGAAGTTCTCTTCTTACTCTTTTCATATTTTTTCTCCTTATTTCTGGTCTAGGTTGCCGCTGAGAGATGGCAAGGAAATTCACCGCACCCAGTGCATAATTAATGTTTGTCTGAGCTGGACTAGTGCATGAAACAATTCTGACGATGCTCGTTTCTTGTTATCAGCCACGAGGTCGTCAACATGGTTATTTTCGGTTTCCTTGCGTGCCACATGACCGTCAGAGCTCAAAAACCGAGTTTGATCCTAATAGTGGGTTCCTATCATAGTTGTGTGAATGCCACTGCTTCACGAAGTATTTTTAGTTCTACCTGTAAATTTTTCAACGAGAATCAACGGTGAATACTCCCTTTTCCAAACCGATCATTATTTTAGCTTATACTATGCCAACACGTTCAAACTGTCATACTACTGAAATTTCAACTAACAATCCAGTGCACTCATCCTCACAAAGTTCTGATCCGGAAATTCATGAGCGATCACCTAATGCTTGTATCCATATTCGCGATGGAGACGCCGTGCAAAAGATTTCGACTTCTGCACCGATGATGGGGGTCACCAACGACAATGGTATCGATGCCGTTCGTGCAGAATCCGGACTAATCGACTCACCGACTGCGGAGGTCGCTATTGGGTCGGTTATTGGCAGAAGTTCAATGACTGCGATTTTGGATCGAATGGAAGCGACAAAGTTCCAGGCAGTAAGAAGCTCGGATAAGGTTGACGATTCCCTCCTATCGTGCTTCGATCCGCTTCTAGTTCAGTCGGATGGACCGTCCGAACTGCAGACTCATGGCGGATCTGTGGAGCACGAAACCAGTTTGATTGGCTCCAGTAATCAATGTCTCATTCCAAATCTTACAAATAACGAGGTCATTCCTCTTTCCGAACACAGGGGTCTACAAAATCCTGAGGATCGTTTGATCAGCCCTTTGATTTATGACCAGAACATGCAACCTATCACAGATACAACACCGAGTACACCACTCTCCACGGGGTTTACACCTGTTCCATCAGCCATTAAACAGTTGAACGTTTCGGTTACCACAGGTTCAGCATCTCCGTTCGTTTTCTCCCCATGGATGCATCGAAGCATATTGGACCAGGCTTTTGGCGATGGTGACCATTCGCCGGAGTGGACCGAACCGGCTGATCCGGACACTACACCGCCAACATCAGCACCACCACTGTCAGTGGGTTGTCAGTTGTCTGTTGATCCAGTACAGACCAAACCCGTCTTACCGAAACCAGTACAGTTGTCCTGTTTGTCAGACGCTACCGAACAGTCGGATCTGTCCCAGTCCTATACATCCGCCGTGGCCTTGTCAGATGCGGGGGATTTAGACATGTTGGCCTCTTTGCTCGAACGCGTCAATGTATGTCAAGATGACGGTGATTCGGAGACCAGCGAGTCTGCCGAGAGACCGGAAAGTGAGGTAGACGTGTTGCAGCGGACACCAGCTATCCGGATTCCGCTACTACGCGCACCGGGGACTTATGATGTAAACTCAAAGCCTCATCCAAGGGCAGTTAACCTTCCCACTGGGTTCACACCTCCCAGGTATGTCGACACGATTGAAACAACTCCAACGGTCCACTCCTTACATCAAGCTCGTCGACGTACCATCAACTTGAGTAGTACGCCCAATGTGGCCCCGGTGGTGGACTGCGCTAATTCTCCACTCATGACAGTCTCTGAACCGCATAAGAGTGATTCAGATTGTCGTAACTCCGGCCGCATTTCACTCGGTAGCATTTCTGGAATGGTAACCATGGCAGCTCGTTCATTGTACGATCGGATCGGTGGTGGTTCGAGTGTGGTCACAAGATCACCCGCTACAACAATACCAATAACAAACGCTGCCTCTCCTGTAAATTACGATTCGCAGACGGATATCATACAACACGCGCAACAGTCACCACCATTAAAACAGGTGGTTTCGCCACCAGGTTGTCGGTCAAGCTATCTTAACGCCACTGTAAATATCACGGATCCGTCAGTTCATTCAGTGGATGAAGATGTTTGGGAAAGTGTAAACTCCGTCCATGAACTGCACTCGACTATGATTGTGGACACATCAGTTCGTGATATTTCAGGACATTCATTCCAGATGTCCGAGGAGAACAAGGAGAATCTACATCTGTCTCAGACTGAAATTTCTCAGCCGTGTTATTCGTCTCATCAAGACCGTCTGTGTGAATCTGCCGTCAGTCCTGCATCTCTCGACTCCAACATGATCACAGACGGACACAGTTCGCGATCATTTACGAGTTCCAGAAACGGGCTTCACGAAACCCAAGTCACACCCCATCTGACCGCTTCAGGTGATGGCCCGGAGATGCTCAAGTCGTTCGTCAAATCACGCAATGAACTGCCAGATTTGGAAGCGTTCGTTACCGAGAAGCAATCATTGGTAGATGAAATCAGTCGATTGCGTGTGGCAGCAACTGGACTTGCGTCCATATTGGATGCTTATGAACGAACCCTACTGGATGCTGATGTTTCCGAACGGGAGCGATGCACGGCCGCTTGCATCCGAGTCCTGCAAGTAGCAGCTGAGCGGGACGAGGCCACCGAACAGGCATTGACAATGTACAAAGCGTATGAAGATATGTACCGTCGCGTCCAGCGTGCCAAAGAGACAATTGAGATCAAAAAAGAGAGACAGAAAGCAGCTATCCAGTGTATTGAACGATACGTGAACCGTATTCGGACGATAGAAGACAAGTATGAAAAGCTCAGTGGTCAATGTTTAAATCAACTGACTGAGTGTCTGACCACGCAGGATCGTCAACAAGATGAATGGCATAGGAAGTTGGACAAACTACATCTGGAAGTTCGTCAGCACGAACTACGCAATACGACACTTACAAACGAGATTCGTTTGAAGGAGCAGCACTGTAACGAACTGACCATGATGAGTAAAATGTTTTTCAAATAAACGGACCATATGAATCCGATTTGTTTGCTCCATTCTGTGCCTCGTTGGTCAAAGCAATTGCTACTAGAAGAGGACCTGATTGTATTTTTTCACGTTCATGCATTTGTGAAGCATCTGGTCAGTTATTCAAACCAGCCGAGTGACGAAAGACTTGTGGCTTTTCGGAATATTTGTGATTTTCGTTCTTTGACGCTGGTATACACTGA
>STRG.34357.1
GGTCTCACCATCTACTAGACGCTATCAGATTCAGTTCGTTTTTTTCCGAGGAACCAACTATGAACATCGACAGACACATCAGAAATTGGTTCCACAACGCTCGTGATCGCGGAGCAGGTAGCAGATGTAGTAGATATCGCGATCACCGACAAATGTATCAAACGTTCAATGACAATGTGCTTTGATGGATCATTACAAATCTGTACAAAATACACTTTNTCTATGTAAATAAATTTTTCGTATTCAGAATTTGGCATTCAATTTTCAGTTACATATTAGACAGAAATTGATGCATGTGGGACGCGTAAGCAAACGGCCAAAATAGATGTATACATTAGTAGTAGACCATGAAACGGCGGTTGGATCTGGTTTCGTGTACCGTATTATAAAG
>STRG.42612.1
GTCAGCCCCCGTAAAAATCGATCGGTTATGATCTAACAATTAAATGGAGAATTTTCGAACAAACAAGTCACACGTTCTCTTCATAAAGCTGAGGTGACAAATCAGTGAGAACTCAGTGAGATCACTAGACTGTAATATTTAAACAACTTGATGCAAAACACCTACGAGTATCATGAAAAGAGACAGGAGTAATGGAGAAAAAAGAAGTCAGTCGGAACCCTCACGTGTTGACAGATGAGCTATACTCGATTAGAATATTTCGTCTACGATGTCTTCATGATGAAAACCGTTGCAAAATGATTCAGTCATCTGTGATATAGAGAATAAGCAACCACCGAAAAATGTTTGTCATGTACCATTACCATCACTAATACCGTGCAAGTTTCCAGAACAAGAGACACCATTCAACGCAAAAGCGGTGAGTCAACTAAGTTGCCTACCGAAAGAAGACGTCTGAGGTCTGAGCGGTGCTGAACCTGATCGGAAGAGAGCAGTTCTGGCTGCACGAGAATTTGAGGACAATGCATACCTATCTGATTCGAATAGAATCGTCAGCTTCCAGAGATTTCAGAAAATCAAACTGAAGAGTTTCACTCATCTGCAACTCCAGTTTGAAAAAATGAATTTCACTTTGGATTTTTCTCAAGTAACTCTTCATTCCTCTTCCCACAGTAAGGGGCTAAAAACTCCTGACTGTTTTGTTTCTATTCGATGACTATAAGAGCGTCTGGTTGTTGGTCAGGACGAAGAACGATTTTCAGCAGACTGCACTCACATTTAATTTTAAGAAAGACACAGGACGGTCACTTTGACTGGACAACATAGCATTCCGGGAAACATTGTTGCCAATTTTTCCTTTACGGCGGTTAATACTGACTCCGTCCAGCTAGTGTTCTGATCCGCCGGTTCCGACAAGTAACAGTTGACAAGTGACATTACACACCATGCCGTAGTGTAATTAGTCAGCAAAATATAAAACACAACAGAAAGTGGCTGCAACAACCAAGACTGAAGAGGGCAAATTACTCTGTCTACGTGAACTAAAAGAGAGCTACGGACTGCACGAAGCCTTATCATTGCACATTACTCAGGGATTCCAGTCGTTCATAACATGTTAGATAATCAGAGTGAGCTGTGATGTGACTGATCACAAAGAAAAGAATCAATGTGACCATTGAAGCTTATTTACATTACTCTCCCCAAAATATCAAAGGAAAGAAGATTGTAAGAGTGAGAATGGGTTCAGTTTAGATTCTTGAAATGGCAAGTTCTTATGTCAGTGCTATAATTGCAGTTAACAACGCATTGAGAAACAACGCGTGGCATGTAAAAAGTCGTTTATTTGGTACTTTTTATTGGACTACACTCAAATGCGAAGGATGAAACTAGATAACACATTTAGGTTGAAACCACACAATGAACAGTAATCCAGTGCTCGTTCGGCCGGAGGTTTTATGTGCTTTTACTTCCCGCTTTGGCTCACTCTGTTCTGTTCGTATGACCTCATCTCGTTCTTCTTTACCCCACTGTTCACGGTTGCAATTGGCCACGAGTACTACTTGCGAGTAGTATTTGGTACTGCCCACCACACCAACTCAAGGCATCACTCAGTCTAGCGTGAAAAATAGCGTCGCAAATGGTTACTGCTGACCGTCTTGACCTATTCTCCAATGGAAATCTGCTCCAGAGGGGAAAAATACCAACTAAGAAGTTTTCAATGGAGACCTGAGCAGCAGAACCCAACGGCTGTAAATAGCGCTTTCCGAGGAGCAAACTTCCAATGGACAGGTTATCCGACTGACAAACTGAGAAAAAACAGCTCTGACGAAACCCAAAGTTTGTTGAAAATAGAAGCGTCGTTTGCTAACCGAAAGTTTACATGGTTCATTTTGTTCCTTCCGGTCGCTCCTGCAAACTGGGAACACTCTGAAGCATTTCCATTCTCTACTGATGAGAGAGATTCAACAGCAAAACGTTCTTTGTTGTTCTTGGATATAAATGCTCTGCAC
>STRG.17665.1
CGAACTGATTGGCCCAACAGGAATGACCTTTTTCAAGGTAGAAGCCCCACGTGACACTATGTTCACCAATTAGACCAAGGATATCGCCCTCTTCGTGAGTGTTTATCCGCATAACTATTTTTATGTCGTTCTCGTTCAACCAAATGAGATGCGGTGTGATCATCCTGGTAAATAAACCAGTACACACTTTGAAACAGCAAGTGACTTGTGAAAATTAACAAACGAGCCATACCATCTTTTTCTTTTCCACTGATTAATGCCAATATTAACACAATAAATAGTGACTTCTCGGTGCTGAGTACGTCTTGCTCATCGTCTCTTGAGTGACTGGGATAACCATGAGACAGAATACCGTCGTACTGCATTCTTAAAGCAAAAGCATCGGCTTTCCGCGGCTCCCTCCCTTTGTCACTGTCGTGTTCCAACGGTCATCGGGTCACTGTGAATAGTAGTATAAAGGATACACTCGTTCGTGCGTGTTTGATCAGTGAACCGCCATGTGCGTCTGCGCTATCGTGAGCAAAGGGACTTTTCACCAATCTAGTCTCCTTTCAATATGCTACTTCACGTGCACATTCCTGCTTCTTCTATCGTCACTGGAGGTGTTCCACATGAGTGAGACTGCAGCAGACAATTCGGATAGCAGTTTGATAATCAGTGGAACACTTACGAAATTCTCCAGCGACCGTTTTCTGCTCAATGCTTCCGGTTACTATAACCCAGCTGATGCTTCAGTTGACCTGGCTTACCTGCTCACACACTCGATCGATTTCTACATCAATCCACCGTGGCCCGTGGAAGATCCATGCCATGCGAAAGACTTACCTCGACCTTCCCTAATTCGGGAGCCTCGTCCCATTCCCGTAGCGGCCCCAATCCCCGGTGTTCCAATTCATTTGATCTCCATGCTCCCGACTAGTTTGTACGTCCACTTGGTCCCATTCCCTAGGAATTATCCCGGTCGTAGCCTCCTGTTCTCCCGAGTTGATGATCATCATCGCCTCCGCTTCGCGGTCGGTCTCAGTCAGTGGGGTGATTACGGTGAGGAGATGGAGTTGTGGATCCATCATACACTGTTCTATGTGGTCCAACCGAGTCGAAAGAGCACGTTTCAGCATGTATCCGGTGGCATAGTGGAACAAGCTGGCCTAATCGTTATTCCCTTGCCAAAAGTGGATAAAATCAGAGATCTTGTTTCCATGAAACTAATTATTGAATTGACTAATCACAATGTACGAGTCCTGAGCGGCTGTGGCCCTGGAAACCAGACTTTATACTACACAGACTTTTCCAAATTGACCGAGAAGTCAGTTCGAAACAAGTACGGTCTGAAAGATAGCCAAAATACTACATGTTCACCGGACAGAGACTGGCTTTATTTGCTTACCGGGGGTCCAGCCCACGATGACCGATTCCAAGGCACGGTCCACGAAATGAAAATGTTTTTCACAGAGAAAGGGGCATATAACTATTGTAAAACAAAGAAGGAACTCAGTAACAAATTTACCTGTCAGTGCAACCATTCTCAAACTGCTGCATTTCCGGATTTTGTGGAGGATTTACTTAGAAACTGGTACGCAGATAACATGACCACGAGCAGTACATTACCGGAGATTACTCAGAGGGTAACCAGTGCAAGTAGAACTACTCCCCGTGTTTCAACAAAAACGTCTTCGTCTATCAGCAAACCAGCAGTAACATCCTCACCGTCCGATCTCATGGGTACTTCGTCAGAACACCCGTCAACGGCTGGTGACACCATCACCCCAAGAATAACTACAGTTGTTACAATACCGACTATGAGGGAGGGCACTCCAAAATCAGTCGACAGGAGCACTCAACCTGCCACCGTTTTACCGAGGCAGTCGCCGGAAAATAATTTAGTTTCCGATCAAACTACTTTCACTGTGCCAGAATTTCATGGGAAAGATGTAACAGTATCACCCGTCACATCAAGTAACGAGCCTATTCTCACGACCCCTTTATCGGGTTTTTCGACAAAGCCGCATACGGAGGCTAACTGTACCGATTCAAACCAGTGTTTCGTGTCTGTGGAGTTGCCTAGTGAGACTCGGCATGGGGACTCAGTTCTAGGTGTCGGAATGGAATACGAACCTTCAGAGAAAGCTACCACACCTGAAATGAAGATGGCTTTATCCGGTGAAAAGGACCATCGCCAAAAAAAGTTAGAAGAGTTGAATTCTAGCGTAAACCGACCAAATGCCTTGAGTTTTGAGTCATCTGAGTCACACCACTTTACTCCGTCTCCGGAAATGGTAGACAACACAAGCAGTGACACAAGTAAATTTGTAATTGCAAAGCCTACACCCGTAGAAGATTCCGTTCATCCGATACCAGATAATGAAACTAATGGTGATTTGCGGTTGACGAAACATGCGGATGAACAGGGTGAACGAACTGATGTAAATGTGGAATACGTACAAACTAGCACCGCGTCGACCCCATCAAAGGACGAAGTCAGCGTATCTGATGTACAATCCCCGAGCACGTCTACTGACAGAATCGACACTGATGTGATGAGAAAGCCAGAAACGGGAGATGACAGAACGAACGAGAGAACAGCAGTTCCGGACAAAAACGATCTAGCAGCAGTGGGAGAAAAAACGGACGAGCCCAAGATGGATCACGAAAGGTCAGACCGGACCGGCTGGACTCCAAGTGTAACTACCCCCGGGGAGATTACTGACCATTCGCAGGTCATCACTCCAGATTCCAATTTCTCGCCACCGTCCGGAGAATCAGCCTCATCTGAAGATAGCACGATGCGGAAAACGAGTGACTCCACTGCCGGATTGTTCGAGGGTGTTTCCATAATGACTGAAGACATTAAATTTGATCAATCGGTCACTGTCGAAGGACAGACGGGGAAAGAAACGGATCAAGAGGAAAAGGTTGATCGAATAATAACTAGAAAACCAAAGGAAATCGATAATCAAACAGACGATGGGACAATGATGACTGAACATCAGCAGTTTTTGGAATCTGACGGAACAATTGAACTAATTACTGTCGCCTCACCAGCACATCCGTTGGGGACTACTTCGTCTGCTCTAGGGATTCCAGAACATGGTAACTTAACACTGGGAGTTTCTGGACCGGAGCATGATGAAATTTCTGAGAGTGGAACGACCAGTCCCAATGGAACACTTTATGCCGAAGACGACGCAGGCACATTCAAGCCTTCAGTCAGCCTTCCTACACCAGACACCAGTTTGTTCTTTGTCAGCTCTGAAACGGTCGTTTCAAAATCCGAAAATGACAATTTAACCATGGTGACTTCCGAGCCGAGCGAAGCAACGGTCCCGGTTACCGAACCTTCTGTCCTAGTGATAACACCAGGTCGAATGCAAAGCAAGGAGGAACAAACTGGCAATATTATTGTTACTCTGCGACCTGAGGATAGCATAACTCCGGCATCCGGTTTGGGAAGCGATGCTGCTGAGACTGACGAGTCCCGATATACTCTACCAGTCACGGAAGTTGATAGTGGAGCACATGAAGTTCTTTCAAGCACAACTGACGACAATTCAATTTCCTGGGTACAGAATACCACTGGTGTACCAGATGAGAAGCATACATCACAAGTAGAAGAAACGGGAATCAGTCAACACTTTGATCCTGGTTCCCTATCTTCAGAAGAACTTCCGGATGAAAGTGATGTCACCGATGACGGGTCCGGATCGACGATTTCTAGCATAGACTTCGAAACCGTGGCAGATACGACAACTTCGGACACGTCAATAATTCTACCAAGTGGAAACGAAACACAGTCACATCCGAGTAGTCACACGTATCTCATTCCAGACTTCACAGTTCCGGGAGCGGAAATCACTACTGAGCACCCTGATTCAAACGGTTATTCTGATCAACTGACAATCTCAGGGGATTCGCGCAATGTTCTCGACCATCCCGAAGGTGTGCCTTCTTTACCTCCAGAGCTATCGAATACCACTTCAGCGGGTGTGGACCCCGGTTTGCATGATAGGGAAGTCGACCGTTCACTGGACTTTCATTCGGAATCCGGAACAGCGAGATTGGTAACGGATAGTGAGTCCACGGAAACCTACACTAGACGTCTGTTGGAACGTTTTAACTACGAAGAAGAAGAAGCATTGGGAGGCTATAAAATCAAAAAATCGAAGGACCGAATATCAACGGATTCGTCTGGCCGAGTGATCGATGATCAGTTGGGTGAAGTAGAAGTCACAACCGGGTCACCGGACGGAACAGTTGATGAAGCCGAACACGGAGAATCGACGATCAAATCTCCGGACACCGAGGTTCCAGAAGAGCTTGAGCTTGATCGTGAGCATGATCGTGACCTCGAGAGCGAAATAGTAACAGAAGCAGAAAAGAAAAATGGTATCTCAACTATCAACTGTTCAGATGTGTGGGATTGCCATGAACTGATCAGTCTAATCGGACCAAAAGGTGAAACCGGGTTTCAGGGTCCGCCAGGAGATCCTGGTCCAGCTGGAGTCTGTCACGCGCGAGAATGTATCCAACCGGACCTATCTCATATGCGAGGACCTCAAGGCCCTTCAGGTAGTACAGACCAATGCGCACAGTCGTGTCTATCAGTGCACGGCCCCCGGGGAAGTCCCGGGCCAAAGGGTGAAAGTGGACAGAGAGGAGACGATTATGTTATAACACCGAAACAAGCATCTGAACTGGTCGAGCATACTATTCACGTGATGTCGAAGGATCGGATTCAGCGCGTGCGACGATCGCAGCAAATACCAGAACAACGAAGACAAGCGCAGAAGTTGCGAAGATCACGTCGAAGCCTGGATGCCACTTATTCACGTGGTTTTATTACCAGAGGAGGTACACAAAACGAGGCGTACCATGATCGGTGGAAGACAACGCATCAGGCGACAAGTACTGCAAAACAACCCAGAAAGCACCTAGGGGTTATTATACTTGATACGCCAGCAGAATTGATGACTAGGGGCAAACACCTGCCACTTGGTGCTGTCGTGGTCAGTTATCTTAAACAAACCACGACGGAACATCATCCGATGGGAATGTTTGTGAAAACTGGGATGGAAGACAACCGATGGAGTCGTGTTCCGGTGACGCTTGAAAAAGAAATAACTTACGGCATTCCTCCGGCTACTACCGAACCATATCCACCTGACCAAAGATTTCCCGAAGTGCACACCTGGTCACCGAACAATTCTCGAATGATACTAGCCTACCATCCGGTGTCTGTTGCCGGTGGTTCGTTTCTCGGTTGGTACGGAGCAGATGCGATGTGTCGTGAAATGGCCGAACAACGTCTGGGGATTACAGGATTCCGTGTTTTCTTGGCTGATCAGAATTTACCGCTTGAACGTGTGATCCCATGGCCCATGTTTAAAGTGCCCGTGATAAATTTGGCGGGATCTGAGATATTCCAAAATCTACGGGAGTTCGTTTACGGTTTTCCACCGCAACCTAATACACCTCTGTACGATCTGAACGGGCAACCGAACATGGATCCAGTGGATAGGAAACAATTCTGGTTTGGAGCTGGCCCCAACTACTCTTGCGGTTACTGGACTCTGAATGACTCGAACGCGTTTGGCCTCACCTGGACGTTGGATCCACTTCGGGGGCAGGTGAAAACGTCATATGCCAAATGCAGTTCACGGCACCATTTGCTCTGTTACAACATGATTCCCGGACCGGCCAGATGATCACTGCATTTTTAAGGCTACGTAATTCGTCAAAAATTAGTACATTGGTTCTTTAAGTGATGAACAAAAGAAATAATTGGGTAAAAATAGGCACTCAAACAGATTGTATATCTTTACATTCTCGTTTTCCTTGTTTTTTCCCCCGCGAGGCGTATAACAATCGTATTTCGTACTCCTTGACAAGGGTTTAAAATTGTCGTGGCTTCTTGTACACACATAAAGAAAGAAAGAGACACCGATTGCACGCATTATATTGTACTTGAAAAAGATGTCTATTTCTTTTTTGTCATTAGTTTTTGCATCTGCTTGCAAATAAATGAAGTGTAACGTACACAGATACACTCACGATGAAAAAATCTTCCCTAGATAGAGCACAGGGGCACTGTCACTGTTTACAAGAGGGGTGTTGCGACTATCCCGATGTCTAGGGCTGGGAATCTAGCAGTAACTTAGTT
>STRG.77115.1
CACGGGGAATACTCCTTCCACTGCACCCATCCGATTTCGGTAACACAAAAGTATACCCATCGATCCATGAAAGACGCTGATTACTCAAAAAAGTTTATTTCCGATATCTCGCTCTAGTAACATATGCTACGTCACACCACTGGGTAAGTGACAAACAAATGTGTAACTGTAAAATCAGTCGGTGTTGATGCAGTGGAACAGGTGTGAATAGTCATGCGCATACTATGTGATACGTAAAAGAATGCTCAGGCGTGAAAACGCGAATTAGTCTGTACAAAGTGGTTATTCAGGGATCAATTCGGTACAAATAAATTTTAAAACAGAAGTCAAAAACACAGATTGCACAGTGTGCATCCTGGATCATTTCGTTGCAACTTTGCATAGCGCATACTGTTGTCAGAGTGATTATTTTTAAATCTTAATGAATGAACGGAATGATTAAAAACATTGGCAAAATCCTATAACGCACGCATGCACACATGTCTACCGGATAGGCACACAACAATCATCACATTTCGTTGCCACGGTAATGAAAATTGCGTCAGAAGTTCGCATTGTTTGCACAGTTCAGGGTGACAAGTAGATGCTCCTATGGGAAGAGCCCACTGAGGACTCACAATTGTGATTCGTTGATAGTTCTGTGTAAGTTAGTCGCAACTAACCTCGAGGACGACGAAACTACGGTCGCGATTTGGTATTTTTTTATGTAAGTATTATCTACAGATGGGCGGATAAATGTTCTCGGACGCATACGACCAGTTTCGCCGTTATTGTCGCTCATCAGGTATGCAAACCCGGTACTCCTCTGTTCATTCATCCTTATAGGTCTATACTCGTTATGTGCGATCGCTCAAAATAACCCATTTTGTGCGTCAAGAGGAGGATCCATCTACACTACTGATGCATAAATTAGATTGTTGTGAACAAACACACAAGGAGTGAGCAAGTCTACGGATGAATGGTCAGAGGAGTATTGGGTATGTGTATATAATGAGTGGCAGTAACCGCGTAACCCGTTTTCCCTTTTACTATATTTCAATGGTATATTATTTCGAGAAGGGAGTTGCGACCAATTTGAGGCTGCCAACTAGGACGGTAACCCACGGCGGCAGGATTCGAGCCCGGAACAGACCACGAAGACCATTTTACCACCGCCGGTTGTGTGCGCAGTATCCGGCGCTCAGTAATAGAGCGGAGGCACGCGCATACCGGTGAACGCGTATTCAGGTACGGCATGAAGAAGTGACAAGCGGACGAAAGCTACCAATCAATATCAGTCTCTCGTGGGACTAGTCGCGTGCGATTGGTAGAGTTGGACATGAAAGAACGTGGTACAGACAGGCATCGCACGCAAGAGTGAAAGGCGAATGAACAGGAATGAATAACGG
>STRG.47916.5
TGTGTGTGTGTGTGTGTGTGTGTGTGTATGTGTGTGCAAATGGCATATGATTGGATGCTTAACTGTCCATGAACTTGGGGGCCAATACTTTGGAACATTCAAGTGCCACTGATAGCTTATCAGATGGTACACACCGTAGACCAACTGATGCACCAACATGGGTGAATTGAATTTCAGCTGGATCGGTACGAGTATTGCTGTATGGAAAACCGTTGTCATGAGCAAATTTTGTTTGGATTTAATAAATCAAGCAGGCCCCCACATTTCTGGCAATATGAGCAAATACGGTTAGTTAATCTGACTACTATTACTTTGTCAGGTGATGATGTGAGTTACATGTGGTGGCTTCCAAACCGATTGATATGATTTACTGGACGAGTCAGTAATACTTCAAAGTGGAAACACACCGCGAGTGACACAGATCGGTGCTGGTCAGGCGATCAGACGGACTTCAGACCCTCCTGTCCCGAGTTCCAGTCCTGCCGCTGCCGGTCACTTTCCTCGCTTGGCAGCCTCCAATTGACCGCGTGCCCCTCCTGAAATATTATGCAGTTATTACAGAATACAGAAGGGGAAGGAGACTGTTATTGATAGTGATTATTAACCAAGTCAGTTGATTCAAAAGACATGTCAGGGCACTTAAACATCTTGTTTTGACGTTCACAGTTCATCAAGATTGATCTTCTTGTGGGTTGCGCATTTCGGTTCCTTTATAGTCACTCGTCCATGGGCGATGGGTTTGTTCTTCCACTCATCGTTTTTGTTGTATGCTTTTGGTTGGCGTCCCGAGCTAGAGCTGTTGATCTGGGTCATCTTGCAGCATGCTTGTGGTTCTGCTAATATCCGCTTGTCGGTCGAATCCGTGTTGCTTTTAGAAACCGTAACTTCTTTTGTACATTCGATTCTTAATTAATTGATGCGATAGATTCTTTAGCTGTCTTTACGTTGTCATGGTAACCTGCACTACAACGTACTGCGAGAAGGCAAGAGCGTAACGAACTAAACAGCCGTAAGCAAAGTAAGAAGCGAAATCACGAAGACAGAGAAATAGTTCCAATGCAACTACGCCAATGGCCGAAATATCTAGTCACATCACTTAATGTTCCCAGCCATCTGGCAAATGGGTCTCGTGGACCCCAACCTGGAAGTCTTACATGTCCTACTTGGCCAAGTCCATTGGTCAAGGTTTTCATACCTTTTTAGCATGTCATGGACTGACCACTTCGATCTACCTTCCAACCAAAACCTGTTTCGGAGAACAGCATACGCCGAGGAAGTCTTTCGGTGCGCATGCGTAACTCATTGTCCCATCCATCTTGACCTTGTTATATTCCTAAGGATGTGCCTGGTAGATGGGTTGTTTGTTGTAAACTCTTCGTTCGGAGGTCATCAAAATCAGTTAAATGTAACAACAGTGCTTTTATGCACACCAGCGGTCCAGTCCACTTGAAGACAGTCATTATCCAGACGGAGCATGCAATCGTGTGGTCCGATTGCCTTCCATTACCTTACTGCGTTCGGTTCTTCTGGCGTAGTTGCGTTCATTATCAATCCATAGTTGGGTCTCGAGTAATCAACTACTTACTTATTCATCCAGTAGTATGCACACGCCATCACGACCTGTTCAGATTTAGTACTTGTTCCAGGACCTGTCCATTGGTTCCCAATACCGTACGCCTAACCTCCGCATTGTTGATGCGGTGTTACGACCATATTCGAGCAATGCTACGGAGATATCAATGCTCGAACATCGAGAGTCTTCGCCTATTTTCTTTCCTTAACGGCCACGTTTCTGAGCCATATGAAAGAACGGACCCAACCGCCGCATTGTACACCCGACCCCCGACAGACAACCGGATATCACGCCGACGCCACAAATGGCTGAGGTTGGTAAAAGCCAAACGCGCCATCTGTATACGCGATGACACTCCATCCGAAATCTGTCCACCTGGCGAGATGTAACTACCCAGATAACAAAACTTATCTACTTCAGTTAGAACTTCCATTGCCAGTACAAGAATCGGTGTAGCGCCAACCCAGTCATGCGGCAGCACTTTACACTTCGAGGGTGCAGAATGCATCCCAAACAGCACTGCATTGTTGTTTAGGCTATCTAGGAAAGCCTGCAACTTACCTGAATCTTCACTCATAAGCACAAGATCATCCGCTTATTCAAAGTCGAACAGTTGACTGCTTGAACAAAGATTGATGCCGCTGTTCTTACACGAGGATAGGGCCATCTCAAGAATCAGTTCAATCACAAAATTGAAGAGGAAGGGCAAAAGAAGATAATCCTTACGAATACTACCTTCCGTGGTGAACTCGAGTGAAAGATCGCCGTAAGCACGAACTCGGTTTTGGCTGTTTGCTTACAAGCATTGGAAGGGAGAAATCGATTTCTCGGGCGCACCCTTCAGTGAGAGGCAGCACCAAAGAACAGTGTGGCCGACTGAGTTGGATGCCACTTTTAGATGAAGGAAGACAGATATTGTTTTGCCTGCGGAAGGCATTTCTGTGCTGTGTTGATGCGAAGAGCGATTATGTAAATGGGGTCTTGTTTGCGCGTTTTGAAGACACGGCATACATCCATTTTGAAAGTTTCGGTAGCTCTAGCGAAAGCAGCTTGTTGCCCCATCTGTGACAGTGTTGGGACGTTCAATGCATCCAGTTGAGGGGAACATGCAAGCTTGAGAAGTGTATTTGATTTATATCTTACTCCTGAACTACCGCTTTCTTCAGAGCCGTGATAACCCGTGGCGTGTTGCGTCGATCTTAAGTTGAAGGAGCGAAAATTGGGGAGGCCGTTAACAGGAGTGATGCTGGGGGTTTCTGGGCGAGCCGTACTTCACCGCTGCTCACACCGAAGAAAGGATTTTTCTTTGGAAACCCTAATCAGAGCCTTCGAACCAAAAGTCTTTTGACCCACAAGATAGCGAGGACGTGGTCGAAGCACCTGTGGAGGATCTTATTATGGTCTGTCACGTGAAACCTGATTGTTGCATGCATTCAGTCTTATCTTCGCTGATGCTCTGTCATCTATGCGCCTTTCGGATTCAGTCCTTAGCTCCATGCATCCAGTGGAGCAAACGGAACGTGGATGGGGCAGCATCCTTTGGGCTGAGGTTTGTCTAGTTTTTGGCTACCCGATGAAGTGCGATGACTTATACCAACGTCGGGAGAAACTACCGGTGCTCCAAGTTGATCACTTTTGGGGGTGGTTATCCGTGGCTCGAATGCGGGGTTATTTTGTGTCACAGTTTTATTCTGAAGTAATGCCACATTCTTAAGTCACCTATATATTCAAACAAAACTAAAATTGTAGCATTTTCATTAACAACGTGCATATGCATGAGATTTGGAGTTTTCTCCTCTATGTTCACCCAGGTGCCAGTGATTGGCGCGTGTTGCGTGCACTGATTGGTTGTCTTTAAATCTGGTATTTTGTTAAAACAAAACTCCATCGACATATTCTCCTCTGTTTGCTTTTGTTCGTCCGTCTTTGAAATGTTTCCCCGGTTAGTCTTATCACCCTACTCCCTAATGTACAATAATCCGTAGAGCATTCCGTTCCCTCAGAATGGAATTGCTTTTTTGCCCTAAAATTATAATAGCTCATTTGTTCACCTCATTACCGTCCAACTTGTATTGTTCTGTTTCGATGTTCTCGGTTCGTTGAACAGATGAACTTCCAGGCGCAATTGCGGGCAAATCTTCAGCTTCCAACGGGGATTCACATTTGTTTCCACCTTTCAAACAGCGAAAACAAGTATCTCTTGTCGGTCTGACTCCCAAATCCGAAGATTGCGAAGCCGAATTCCAACGGCTGACTGATCAGTTAATTGAATTTTGGACACAATTTCAGCCGGTTTGGCCCATGCGGATATCATGCAATTTGGACTGCATCGATTGGTGATCGCTCAGCTTGGCGTTTAGGTCGCAAACGTTTCATCACCAGTCCAGGTGACATCATCATGGCGCAGGCGAGGGTGCCCGTACTCCACTGCATACATATGGAACTTACTTTGGACACGACCTTGACCTCTCCAATGACATTGACCCTAGCAGGTTACTAATTGACCTTTTAACCTCTTCACCCGAACTTCTGAGTTTAGCAACTTGGCTCTTGACGCTTTGCAATACCGGTTGCATTCGGAAACTTGGCTTATTGAAAGTCCTGCTGTTCGTTTTTTTTGTCTTGTCTTTTTTGCGTTTTTGTTTTTTTGTCTTCTGTTTGATGTGCGCACACAAAGAATTGGGTTTCATGACTAAGGGTCGGTAGTTTTAAGGTCCAGCAGTTTTCCGCTTGGGTATCTTGCGTATCAGGTGATTGTAAATCCAACCCAGTTCGGTGTGCTCATTGACTGCATTTGTTGAATAATCCCAGACTTCCAAGAACCCCCTTAGGGGTCTCGTCGTTGCTTAGTCTAGAATGTGAACTTCATCCAAATTGCACGTGTGTCCTTCTTGATCCTCGTGCACGGACATTAGGGAGAATGGATCATTTCTTCATGTAACTAGTTTATGTTCATGCATTCGTACTGCAACCTTGCTCCCAATTTGATCTACGTGATATTTTCCAGAGTCCTTGCAATTCACCTTGTATTGTAAGATTTTGTTATATAGCTAACTACCTGACCGGTCCCAATCGGGGTATTTTAACTTGTAGTCTGCGGAGTAGCAAAAACGAGATTCAAATTCCGCCATCACCGCCATCGATCGATTGTCGCTGGGGCTAAAACTCCGTTTTTACTTATGGGGAACTTAGGCACCTCTCTACCTTCAGTCCCTCAGAGTTGTGGTTGGCGGTTCTCTTTGACAGTAATGGGCTGGGCATCTGTAGATATTGGGGGCGGGGAGGGGTTGGTGACTGTTCGACTGTCGTCATGCCCATTCATCCGAATAAAAACGAATCGACCGGATAATTTGCACGTTATTATTTTGTTCACCATTGTAGTTTAGTGTACACCCCGGCCGAACATCTCTGGCCGTGTGAAATGGCTCGATCTGCGATTGAACTCCATTTGGATAGCGAATCCCCCACTGTACAGCTGGCCTCAGTCTCGCTGCTAGGTGATTGGATATCCCGTCGGATTGGGTTGAAAAACCCCAAATCTTCCACGCGTTCGTCGAATGAAACTAAAAATCCATACACTCACATGGTCTATGCTCAGTTGATGGACATACGGTCAATTTTTGCCGGATTCGAACGGACTGGAGTTCTTGAACGGGGTCCTGTTTGATCTCGTCCACGCATTGACCAAACTGAATTGAGATCGTCCGGTAATCAGTATTACATGATGGACGTTTTTATAAAACAATAACAATCCATTTACCCAATTTCTGTCATCCGTGTGGTTGTTTTTACTGATGTTTGTAATATCTCTTTGGCATTCAGCATTGTACAAAGTAATGATTCCCCAGTGTTATCAAAGAATGTTCCGTATGACGTGTCGTTTAGCTACAACAAGCTGCTTTCTTGACGTTCTGTCATTACTTACACCCACCATTCGTGCTCCACGATGCCAGTTTACCTCTTTCCACTAATTTTGTATGCGCTTGTTTTGCACACTAGCGAAAGTCCATCTCTTTTTTGTAAGTTCCTGTGGTAGAATTTCAACCAGACAATGTAAATAAACAGTTTTTGTGAGAATATGTTTGAGAAGGCAAGCATTTCTGTCTGTTTCCTGGGCTATGGCCACTTATATTACACTTGTAAAGTAGAGGATTTCTGACAGACTTTTATTTAGAATTATGAGTCAGTATTCGTATCACACAGATGGATGATAACGGCGTGAAAACAAATATTTAG
>STRG.912.5
TTTCAAGGACGCTCCATACAAAACATTTATGTAGCTGTTTGAAATGTAAACCAGAGGAAATAAAGTGCGGTGAACTTCCGTTGTACCCAGTCACATACAGTCAACCTTGTTATTAGTTGTGATCTCTGACCGAGAAGGCAAAACATTAGCACGAACTTGTCCGCATACCTTAAAATTGCAGTCCGCGTAAAGCGATAAGAAAATTTGCTTTGTATTCCAATTTTTTCAAACCCAAGTCAGCTGCAAGTTGCCACAGACATCTCAAAAGCCCCTCACAGGTTAACCGTCCGGTTCAATATGGGTAAGAAGAACGGATCGGTAAACAAAAACAGGACTTTTGAGGTGTTTTCCGATCCACAAAACAGAATGATTGAGACGGAAATCGACACCAGTACTGAAGAAGAAAGTTTGTTGAGAGATCAGTGGAAAAGAAAACTGGATTTCCTCATAGCCTGTATGGGTTTCTCAATCGGACTGGGAAACGTATGGCGCTTTCCATACCTGTGTTACAAAAATGGAGGAGCAGCCTACTAGTACTTGCAACTGATACATCGAGAAAAAAAAGAACGGGCATGCCGATTCACATTAAAGAGCATATGCGGAATGAACAAAGGCTTGTAAAATGAGAATTTCACAGATTAATGGTTGTCTAATCTTTTGCCCCCACAACCAAATCCCGACAAACCCAGGTGCGTTTCTGATACCATATTTTGCCAGTGTATTCTTCGCCGGAATCCCATTGTTCCTGTTGGAAGTGACGTTGGGCCAGTTCACATCTCGTGGCGTCGTTGCCGCGTGGGATATCTGTCCCATTTTTCGAGGTTTGGGCTGTGCCAGCACACTAATCAACTTTTTGGTCAACTGCTACTACACCGTGATTTTGGGCTGGGGACTCCATTATCTGTTCTTCTCGTTTCAAAGCCCGCTTCCGTGGACTTTATGCGACCAGTGGTGGAACACCGATGGCTGTTTTTCCAATACCACCGAACAGGTGAATGGCACCCAGCTCGATAATTCCAGCACGATGGGTACCGATCCATCCACCGAGTACTGGGAGTGAGTCATTCCGGTCAGCCTGTCTGCCAGTTCGCCCGCACAGCAAGCTCAAATGGAGCCTCCTTAACTCGGAAAACATGTGCTAGTACAAACTCTAAATGAAGCAGAACGTGTAGGGCCAAACAGGCAGATGTTTGAAGGGAACCAAACGAGAGGCTGATTCGGCTGTGCTTACTCACGTACCTTGCCCATGCTCATACTAGTCACAAATCGTGTATTGCAAATATCGACGGGCATAGACCAAGTCGGAAGTGTACAATGGGAACTGGCTTTGTGTCTCTTGCTGGCTTGGACCATCATATTCCTATGTATTTGCAAAGGAATTAAAACCTCTGGAAATGTCATGTACGTGACAGCTACGAGCCCATATGTCTTCATGTTGATCCTACTCGTTCGAACGGCACTGCTGGATGGGGCTAAGGAAGGACTGATTTACTACCTGAAACCAGACTGGACAAAGCTGGGAGATATGCAGGTATGGTCGGATGCGGGAACACAAATTTTCTTCAGCTACGCCCTCAGTCTTGGGGCCTTGACTGCTCTCGGAAGCTATAATTCATTTCACCATAACTCCGTTCGTGACTGCGGTCTTTTTGCACTGATCAACACGATAACCAGTCTGCTGGCGGGGTGCGTAATTTTCGCCACACTGGGCAATATGGCCAAGACTGCGAATGTCCACATCAGCACGGTAGCTGAGTCCGGACCGGGGTTGGCTTTTGTGATCTATCCGAAAGCGTTGGGTACAATGCCGTATAGTCCGTTCTGGGCTGTGTGCTTCTTCCTCATGCTACTCCTTCTCGGAATTGACAGTATGTTCGGTGGTGTTGAAGGTTTTGTAGCTGCTTTCGCTGACTACATACCAATAATTCATTCCGACGTGCGTTTCCGATGCGGTGTTGTTGGTGCCGTTTGTGTGGTCTCTTATCTGGTTGGATTATCTATGGTGACCAATGGTGGTATGTACATTTTCCAGCTGTTCGACTACTTCAGTGGGAGCCGAATCATTTTGGTTGTGGGATTTCTGGAAACTATTGCAATCGGATATGTATACGGTTGTGGACGCTTCACAAAAAACATGCGTTTGATGTACGGCTTTTCTCTTGGATGGGCTCCTAGAATATTCTGGTGCGTCATCACTCCATGTTTCACTTTGGTTTTGTTCGTATTCAGTGTGATTGTCTACGAGGAGTTGTCCTATCGTCGATCTAGTCAACCCGAACCATATCAGTTTCCTGGCTGGTCCGTCAAACTCGGTTGGATGATGGCCAGTTCCTGTTTATTTCTCATCCCAATCACTTTGGTCGTAGAATTTCTGATGACTCCGGGCACATTTGGCGAGCGTATCAAACATCTGTTGAAGCCAAGATACTCGGAGGCCTTAGAACAGCGTCTTTGTGAGTCTGAAGCCACCGAAACGAACGTTAAGCATAATAACAAAAACGGGATAGCAACGGACTGTTCAGATCGCAATCAATTATCGTTCGAAGTGGTAGATCTGTTGGAAACCACGGAATCCGGTTTGGATGTCCTGGAATGCGCAACGAACAATTTTCAATTTAAACAATAAACGAATCTAGAAAGTTCTGGAACAGCAACTCTCCCTCACCCTGTGTATTCACTCAGAAACGAGAACTTTGAAAACATTTCGTTTGTTTTTGTTTTATTCCTTATTTTGTTCTCAGTCCATTTTGCCATTTCCTCATTGAAAGTAATCCAATGACCAACAGTCGACCAATTTTCGGAAATTTCACCTCGAAAGCTTTTCTTGATTATGTTTATTCCCTCCGTTTCCAGTGAGTTATCTTCTCGAGTTTTTGGTCCTCCTAAATGTGTCGTTATTTTTGAGAAAACCAATCATCACTCCGCTTCTGAACAGCCCAAATCACCTCTCTCTTTCTCTCTATCTGGTCAGATTTTAGCCGGGTCGGTCACTGGTTTTGATTATTCCCAGCCGGATTCGTCCTCGTTTATCTACAGTTTACAAGTAATAATATCACCTAACTTCTTACATTCGAACTTAGAACTGCCACGTAAGCTTTCTGTATTCACCGTAACTCAGGTCCTATTTTCTCAGAATTTTGATTATTTACGTGCAGCCCATATAATGGTTTTATTATTTGTAGTCACATACAATACTTTCCACAAAA
>STRG.27054.3
TGGGCATAATGCACCTAACTTCGGTTACCCGCCCACCATAACAAACCCGACTCAATTGGCAAATTCGCCCGTTGTTCGACCACCAACAGGATTTGATCAAACATGGACACCGGGAACAATGATTCCATCTGTCGTTTCACCATCGGGTTTGATATCTAATTTAGTACCACCAATGGCAAACTCTGTCATGCCGTCTACAGAGTCCGCAGCTTTCAAGCGCTGCGCCGGACCCCACTCAACCGAATCCGGTGTTACCACCCGTGCTCTCAGCGGCCAGTCAGACGTACCCAGATGGTAACGCCTCTCTTCCCCCTCCACGAACAGCTACCAGCGGAGCGTGGAACGACCCACCATTCTTAGCAAATACTTACAAGAAACGCTTTCAAGATGTACAGGAACACATGGCTCTGCTATGTCAACCAACCGCTCCACCGACGCGCCCCGCAATCTCAATCAACCAGTTCTACGATCCTACCCAATTCGCCTCATCTGGTGTGATCGCTTATCCATCGCTGCCGGTCGGTGCAGTATCACCCAGTCTGAATATGGATACTTCAGGCCAGGCCGGGTCTTTCCGAAGTTGGGATGATAAATCAGTAAACGCCGGCGTCTCAGTACCGCCGTTGCCACCCTTACCAATGACTGGCTTTACTCCGACAGACGCTAGACTGGTTCGACCAGTTCCAAATGTGTCCACGTTCTCGGCGTCGACACCTGCCACGGCTTTTCAACCACCAATGCCACCATTTATTAATCGGGCTCAGGCCCCGGGAGTGCTGCGTCCACCATTTGGACAGTCAGCTCATTTGATGAATGGATCACAATCGCAACCACATCCTTTGGTCCCTCCCTTGTTGCCATCACAACGCCCACAACCGCGTTTAGATGCCAGTCAGTGGCCGGCTGCCCAACCCTTGGCTTCCCCTACGCGAGCACTGAATGCGAATTCAGAATCTGCCCCGGCTGATTTAGATGAAACGCTTCCGGGTTCCAATGATGCAGAGCCCATAACCAATATGCACCCCGTAACTGCGGAACATGAGGCTGTGGAGGCAACTCTGCGCAAACTCGTCCAGTTATGTCGAAATTGTGGTGGGAAGCCTTACGCGAACAAAATGGACACGGTGGATCGGCGTTTGCAAAGTCTGTTCACTGCACTCCGAGGTGGCACTGGTGCTCATCTCATGTCCGATCAAGTTGTTCACCACTTACTCGATTGTGTTCGTTCCGCAGATTGTGGTGACTATGGGGCTGCTGTTGATCATGCCAATTTACTCATTCAGTCGGCCACCGGCTTTGAGTCAATCCATGGCTTTGCACCGGGTTTGAAAATCCTTATGCAATCAGCCAAGCAACTGTTCCCGAACCAGTCCACTTCACCCGGTGATCACCTCAGACCAAACCAGCCATCATGGCCACCAACCTCTATGGTAACTGGAATGCGCTAAACTGACGAATAGCTTACTACGTGTTCCAAAATTTTGGTTTTCTTTCTTGCTACATCATTCATGTGCCTAATTGCCAAGTGTAACAGTCTTACTCCTCAGAAACCTAACAAGAAACTGTGGATTCAGGTGATCTGTGGTCAATCTTTCCTCCTTGATTTATAACTTTGTTGTTTGTTTGGTTCCTGAGAACACTAGTTCTTCTTTGCGACGGTGACTTTTGTTTTCTCTCATCTGTATCCTGACTTGGTTTGGCGATAAACTCCCTGCTCACCGTAAACTGTGCTTTGTTATCAAGCAATCGAGGACACAGTATGCCTGCCACTTTTGTGCTGTGCTCGCTCTTCGTTATTAGTTGACATGTCGGTTTATTAGCTGAGTGACTTAAATACAGCCAAATCTATTACT
>STRG.40886.1
GTACTATCACTGGAGGCACGTGACACGTAGGAAATCCGTTTATTCTCATGTAAATAGCCAAGCAAGTGAACAAGTCGGCAGGCGAATCATTTCTCGCAGGTGTAAGTAGTACACGCAATCGTCTGCAGCCAGGCAGGGTCACTCATAGGGCAACGAATCAGCAAGCATTTGGGACTCGATGCAGACGTTTGACGGGTTGGAGTAGACGGTTTGGGGTATGGGTGAATTCAAGGTGATATGCGAGCGTGAGTGTATGCTTATGTGCGTGTGGTATAGTAGTCAGTATTGACCAACAGAAAAATGGATATATCCATCTGGACGGACCGCAGCCATAGGTTCGATCAATAAGTAAGACCACAGCACAAAGTGTAGAAGTAAAGTCCATTCACAGCAATCAGAAATGTAGGCATGTACGAAATGACACTTTATTTCGGTCTCACAATAGTTCGGAAAATGATTAAGGAGAATAGAACAAGTCGCATCAAAAGGGAAGAATGGTAGTAGCCTGGCCATATCGATAATCTTGTTATGGCGTCGCTGTGGCTGAAAAGTAGTATCATTTAGAATTTGTATTACTGTGATAGGTAAAACAGAAGCCAATGTTTCGGTATCGCAACTACTTCCGTAATGAAAGGCATCCAGGCTAAAGTGACACGATATTCTTCCCACACTGATTCTTTTCCCCATGGACAGTTACTCATTTAACTGAATTTAATGCTCATTTTTCATTTCTTGGAGCCGAAAATTGTGAATGACTGAAGAAAATTACTCACTTTTTTATGACTATGAAGTGTTCTACCTTGTGTCAATTTTAGTCAGAGCTTGCAGGTACGTCGCCATATCTACTTGTTTTATCAACTCCGTTCTTCTGACACGTCCCTTAACTATCGAGGCGAATTGCAGGAACAATTGGATGCTGTCGAAACTTGATGAGAGACTCGACTAATTCCGATATTTCAAGTGACTTTTGCTGGTTAAATTCAGAAGTAGTCCGTGAACATGATTTGTAGTGATAGAAATACAATACCAATTTTTACATTGTCCTGGTCGCATAACGTGAACAGATAGGATACAGTTAGCTCACTTTACCAATCCGTTATGAGGAAAAAATGTTCAAAACCAGTACACTACTCGAATTGCCCTTCAATAAACTACCCATGTTTAACTGTCGTTGAAGTTTCTTTTATATCTTTGTAGATGGAAAAAAGCCGTCATACTGGTTTAAAGCATAGGTATTTGGAGTTTTAAAGTTCAGATTGATCGTATTTCCAAGTGAGGGAATCCAATATTGTCGTACAAATATCAATAAACTGAATGGGGGTTTCGGCCTCCAAAAGGCTCGCGGCGAAACATATCACATACAGAGAAAAAATTGAACATTATTGGGTTAGCATACACTGGATGTATATCAACCGGCTTTCCACTCACAGTACTTCTCCAACAAAGATTACTACAGTCCACGCCCGGTGATGGATGTGTTAAGTACACGAATTCTAACTGTACTACAAATAATTAAGCAAATTAGTTGTCCAATTACCAAAAGTGTTTCAGCATTAAGGTGAAACTTTAGGACAAAAACCACCTGCCATTAATGCCATCACTAGATAGTGGTACCTAACGCATTTCCACTCATCAAGTGCACTGGGACGTAAAAGTAATTAACTTCCTATCAACTTGCTAATACATATTCACTATTGATGGTATTCTGGTGAGTGTGGCGGTGGAAATGGCTCATCGGGAAATATACACAAGGAATCTGTCCACTCTTCGCGGGGAGATTTCTTCCCGGTGATAGCATATTTGTCACTGTTTGTCATTATTTCAGACGGAAAACATAACCACAGTCGCCCTGCCATCGGACCCCATTCAGAATGACACTTTCTTCTCGCGCAGGTGTAAAAACCTCCTGTATATCACCTGTTACCTAAGTATTTCACAAAACCTAGGTATTTCAACAAAAAATTACGCAAGCAACGGCAGACCACATTGAGAAGCCCCAGTCATTTAAACCCTGTGACCCGAATTAAGTATGCATCTAAATATAGTGCAACTGTTACTGTTACAATGCCCGCTGGAGGCAAACGCACCCACCTGAAGCCTATTTGGAGGACACTCAATCAATCTCATATCTGGTGTTACGCCCATAGTTTCTACTTCACACCTGCTCCGACCGTAGCTGTTCATTCGTTTATTTCAATACATTGCATTCAACCGACTGCCCGATATCACGCTACTCTACACATACTTCCTCATGTGAATGTCTGGAGGGAGTTGTCGAAGATAAAATTTTCCATGTAATCAGCCTATTTCATACTGAGTGCTTGCGTTACCCAAAACATTAACCTGATATCAATTCTGTTACCAAACCCTTGTAACCTATATGAATTTGCCTTACTGAAAAAGCATTCGACGTTGAATATTTCGTCGAAGCTTTCCCTTCTATCCTTTCTGTCTTCTTTAAAAGTCCGTCAAGTATAATATTTTTAATAGGCTGTATTCGTCCGCACTTTTATCAGCCACTTCAAAATTCCCCTGTACGGCGTGAGCGGAACTTCTTTTCCCCTTCCCACTATCAACTGCTTTATTAGACCTGTTCCTACTGCTAATTTTCAATTGTGTGAATAAATTTCCCTTGGCCAAAACTATTCAACTCCTTTTTCACTTTCATGGGCTTTCCAAGTCTTGATTGCATCCTTTCGTGATCAAAGAATCGCATTTCTAACAGAATCCGACATCCTAAACTGGCCGGTATATTATACCCAACCCATTTTCAATAACTGCAGATACTATCATCTCTGTAGATTCTTTTCACACCAAAGTATGAACTGAACTAAGCTATCAAACTGATCCAGTTGCTTCAGACACTCGACTGGATACCTTTCCCTATGCTCCCCCCAAACTGAATAGCTGCACCAAAATCACGATTACTCTTTGTAATTTGACATACCCTAACAGGAGGTCTTCAATACGATCACCGGAAGAGTTTGACTGAATGTATAAAACTCTGATTAGTGGATATCCTTCCTTCAGAGAAAACGTGAATATAAAACAAAGGGTAAATATTGACAGAAACACCACTCACTTGACTTCAGGAAATCTTTAGGTTAGAATAGAAAATATACAATTTTTCATTCAAAAGCATTTTTCCCCCTAACTTATAGCTAACAAAACCAACGACATGTAGTGGTATTGGTCACCAAAACCTGTTTAAATCGATTTTTAATGTGGCAATGGCCTTATTTTTGGTAATTGTCCGTCTGCCATCTTTCAATAACGGTTAACGTTGAAATCGGAGTTGTGATATATTCAACAAAGATAGGTGTTTTCCGAGTCTTTGCTACTTCAAGTGTGGAAGAAAAAGGTAAAAACTGTATGACATGGTTCATCATTCAGCGCGAACTCTCAGCTCAACATAGCAAATCATGGAAGATGTCCTATCTTTATTAGAAACCACAATCAATGCACGTCAGACAAGACCAAATGGGACTTAACTCCTAAGTGAACGAGACGGAATCGAACATCAAACCCATCAGGCTGTCCGAGATGGCT
>STRG.69908.1
ATTTCATTCTACTATGAGATCTTCATTTGGTGTATGGCTTATCGTTTACCTTGAATATTTGAGCATGACGAAGTATGCAGAGGCCATATGTACCTGACAATATCGTAAAATCTGTTTTCTCTTCCAATACGACCCAGAATATGAAATGGATTATTTCATACCCAATTGCGGATCTGTAAACCTTCCTTTAAACGAAATCATTACCTTGATGAAAACCACGACCATCTGTGAAGTGATTACCGAGGCTATTTGGAAAATGGACTGGCAATGGATGATCGGTTATATTGGATGTCAAGTGGAATTTCAAGTGAACTGGAATGGAACAATCAAAGTGTTTTTCTTCCTAAAAGAAATGGGCACGGATTTTCGTGAAGAATGTTTACTTGCTTCGGCAACAAATTTCAATCGGTTGATTCAACAGGAATTACAGTTAATTGACACGAGATTCTCGGAAGTTATCATAACCAAAAGTAACGAAGCCCAAAATGAGGTCATGTTTTTCGTTGATCCAAGTGACCCAGTTAATGTGATGTACCAAACTGGGTGTAAATTGTTCGTCCAAATGCTTGACTAAATGTCATGGATGTGGTAGCCATAAACAGTATACTGCGCAAAATGTTT
>STRG.77666.5
GTTCGAGGCTTTGAGCCCAATTGTCCCGCTTCTTTTTACTCTCGTTTCAGCTCGGTGAATCCGACAGAAGATCAAAGATTTCCTAAAGAACCGGGACAATTGGGCTCAAAGCCTCGAACCCGTGTAGTACTTCAAGACTTCAAGACACCAACCACAGCCACACCTCCAGCGCTGACGACCATCGCGATCAACGAAGGTTCGTCACTGACCGTCTCCTTGCCGTGTCTTTAAGAGTCACTGAGTGGTACGGTCAGGTGACGATGAGGTGCACACAAGGGCTACTTGGATCGTCTGAAGTACTACCTAATGACCTACCGGCAAGTTTATGAATTCTCACATCAAAGGGATAACTCAGGCCCAAAATGTCCCCACCATTTTCGAAGGATGAAAGTTTTGAACTGTCCTATGGGATCAAAGTTCACGCTTGTCTGATGATATTTGCCTGGGGGTTTTGCAACCCAAATGCCATGATATCCGTGCGACATATGAAACTAGGTTGGCCCGGGCGAACAATTTGCAATTTGTCCTACTGGTTTGTCATACACTTGGTGCTTCAAGTTTCTCTGGTCACGCTTGTCATCCTCTCATTCATGGTCATAATTGTTTATGTGGCTGGCTACTCAAAGTACACAAAAATGCCTTACGCGGCGCATCCGCCACTTGGATTTGTCGTATTCTTTCTCACAATTATCGAAATCTTAGTCGCGTGGTTCCTGGTTACCTCGAATGGTGTGAGACGATCCGCACTACGAAACGTCCATCTGTGTATCGGTTTAACGTGCCAGTTGCTGGCCGTGCCTCTCATTTTTATCGGATTCCAAATGCCAGAGATAAGTGTCAAGGTTTGCACATCTCCTGTTTATTCGGGAATTTATTTGGTTAACGTGCTGACACACGTGATCGCGGATGTGATTCTTGAGGTATTGAATTACCAGATTATGTTCAGAACACGAGCTTTGAGGGGTCAGTTCAAAGGTGATGGGATTGATATCGATCTGGCCATTGTCCGCATGGCTGAAAGTCCCAGAGTGAAAAAGAAAATTGCCATGTCATTGTTGCCGGACAAATCCCCCGAGGAGCAAATTGGATTGAAATATGCGTTGATGAAAATCAACTTGCTTCGAAATGTGAAGTATTTGGTCTACGCATTCCATGTTGCCATCAGCTTTACGTTGACCTTTATTCTGGTTATCGGTCTGGCGTATTCATAAAATCCGCGGACTGGAAGTCATCGCCTTGGCTGCTTCATTTTATTTCGGGTCGTCCACTCGTATTTGCGGTGCTTTTATATTTTGTACAATACATATCAACAATTTGCTTCTCATACTGACCATATTGTATTATAGAACTTTTATCATTCATTGTATTGTTGAAAACCCG
>STRG.39938.9
ACTCTTGTTGATACTATCACGGATAAAAGCTCCAAAGGTTGTGGCCGGTTTACTTCAAAATACATGCTGACGTATATCAGCATCTACAGGAATAACTTTCAAAAGCTGCGTCCACAACATGATCGCACTGAAGGTTAAAATTTCCATTTGTCCGTACTTCTGCATAGTAAAATCCTGTTTTGTTGTCCCGTGCTGGTCTTCTTGTTGATCTGATGGAGGTCAGCACAGAATTACAAAACTGCTTGCTGAAAGGGAAATTTTTGAAATTTTTGTGTATTTCGTGATTCCATATACTCATGCACACAGATGTGGTGTAAATGCTGAAAATTCACCAATCGGCTTATAAAGCCACTATTGATTTCTCTTGATATCACGATTCTCTGGAGACAGTACGAAGGAGATCCAATGGACACGCTCAATCCAGCTTCCCCTGAAAATCTGTTATGACGAGTATCGGATTCAGTAAGCTTTTATCGTTGGATAAGATTCTGGGCCTAAAATTCCTCATTTTAGATCACGGTAAAGAGAAAGTTTTATACCGGTTTGCTTTCCCTAATGGAAAGAATTATTCGAGTCCTTTCCAATGAATGGTCTCAGTTCTTGCAAAGGATAAACACTGATTTACTCACAAATGGTTTAAGTGACATTTCTGCTCTTTGTTGACTCTTACTGCTTTTTTCATCTTTGTAGTTTACCAATTTAGAAAAGGAAACAGCCAATAGAGAATCGAGTTATCTGAATGACAATCACTTATGAAAAGGAGCTGGTCAACAAGTCAGCAAAAAGTGCTTATCAGGGAGTCGTGCAAGCACGGAACATAAAAACGAGAACGTAAATGCACCCATACGTGCATACATTCACTCGTTGGTATCAAAAAAGTTAGTATAAACGGAAAATCGTGAAATACGAAAGCGTATTTAATGCTCCATGTTATCCAGATTTGGTCTCAGCAATTCAAAGCAGACGGAATTCCTTCTGGTAGTGTCAGTGTTTGACTCTGATTCTATTTCGGATCTTGAATTCAAAACTACTAACCTTACCGAGAAATGAAGGGAAAAAGGCATGGAACGCAAGGTCGATGAAAGCCATAAATTATCCTCAGAAAGTCGTTGTTGAGGGCTTCTGATTTTTCCGTCCGGGGTACCTGTCCTTGAGTCACCACCAGTCGCTTATCCAGTTGTCACCCTTTATTGTCCACGACTTCCTTTCTAAAATAAATATTACATAATGAAAAGGGATTGAGTAAAACAACATTAAAAATAGCAGTAATAAAGTAATTGCCGTATAATCTCTACCAAAAGTTGCGAAGGAAGCTAATATTTGCAGCTGCAAAGCTCGAGTTTCTTTTGTGCAATAGTACTGTTTAACTTTAGATGTGTCTGGTCTTTTTTGACTGGAGAAAGGCCAAGTTTCACCGATATATTTGAAGCCATACGGCCTCTTCTTTTAAAATCAGGTTTCCCTGGTCAAACTCAAGTCTTCAGCACCTTAGCCTTCTAAATAAAGACGAAGGAAAGAAACAAAAAGATAATTATGGTTATGTATGTGGTCAAATTTCTTCTGGAGGACTGGTTGATTATGTAGCAACTTTATCCAATGTGCTTGTTTCCAGGCCCACACGTATGCGTGCTCGTTTTGAAATTTCCCACAAAAGTTAGGAGACAGAAAGCGGCCTAACAACCCACCGGGGAACCCACAAAAACCAAAGAAGACTACCGACTGAACCAACGATGGACGCACCACTTTCGAATCTAGCAAAGCAGGACTCACAATCAGCAAATTCACTGGTCAGTAGCGATTAAAGCAATCATACTGATGGGTTACTGAAATTCTCAATCAGAATATACAGTTGCAAAATTCTGTCCATTAGGGACAGCATCAAGGTGATCAAAATGAATGCGGATATTGACCATTAAAGAACTCGACCGCATATGAAGTGAAACCATTCAGCCGACCTCTGAAGTGGAAGTTTGTTGAGTAACTTACAAATTCTACAAGTCTATCTTCGTCGCAGTCTGTGCGGCTACTTTTAGTTAGAACGAATTATCCATGACTGAGTAAATACGCGACTGGACAACCGGCGTTTGCAGAAAACAGTAGCAGCTGGAGCACTAGCATCCTTATCAGCCGGAAACCTATTTGAAAGCGGAACGAAACAACCTCAGCTGTCGTCTATCAGGAGGAAAACGGGTTGATACGGTGCATGCATTTCAGAAATTTCCACCGTTAGCTCGTTATCATGATTAGTTTCAGCATTCTGTTCAGTTACTTCTGACAGTTCTGCATTGACAGCATTCGGGTATATGAACACGGGTCTGCAAAACACGTTGTCGGAGAATGGTCATCCCGAAGAACCCCATGCGAATCACCAGAAGAAAATACCCGAATCACGTGTTGCTATGTCGGCGGACGTATTATGATATTCTTTATTGCCGTTTAAATGTAGAAGGATGGTTGACCGCAACACTCGGTAGCCCGAAACATTGACTCATTTTGCAACACAAAGTGGACTTAGATATGGTCA
>STRG.30487.1
CTTTGAGAAAAAACTGGACCAGCTGTATCTGTGTCAGGTTTGTTTGCGTGGAAAGTCCCGTGATCACAGGAAGCCCCGATCCCCCGGTTTTGAGAAGTCGCTGCAAATGCAGTTTAAATTCTGATCTCGGTGTAGTTACAGTGGTGTTTTCATCGCTTTTTTCCATTCTGGTACTGGGCAGAGAGTGGAAAATATGTGGCTTTACGGTCGAAAATGGTCGTGGAGTTCCATAAATTATCGGACCGCAAAAGTTTTATCAAGCACGATAAACGAACATTCCATCCCCAAACTACCACGCCTTGTTCATTGATAATCCTACCACAAATGAAGTCATCCAATTCGTGCACCTATTTTCAGCTCACTTTGGTCGATTTCATTAGATTCGCCTGGGTTCCCAGAAATCATGCGGAGTTGTGATCAGTATAATCTAACAAATTAGATGCATAAAAGAATTCCTATTGGAAAACAACGGGTAAGAAAAGTTACGAACAAAAATAAAATTATATCGATATTGTCTACACTATGGAAAAACACACCAGTCTGGCTTGGATTTACTTTAACGATTGACGTGTAGTTATGTATGCATCCACTGAAAGAACAAATGGACAAAATTCTCGCGCAGCGCGAGGACTCCAGGTTATTTTCCCGCCGAATAATAAGTACCACAGATTTGACGAACAACACTGACTATTACGAGTGGACCTCATTGGACGATTCTTTCGTCTTCCTGCGTTAATGAGAAAGATCCATTACAGAGAAACCCATTGTCGGTAGGCAGATTATGCTTCATTAACCTGGAAAATATTCCGCCGTTAAACTTTGGCAGAATGGGAATTTGATCATCGAAACAGACAAATATACCCACGGTAACAAAATCAGTTACACTAGTAACAATATATCCGCCATCCGACGGGAAGATTTTTCAGAACATACTCATGCCATCTTGTTTCCACAGAGTAGCAGTTTAAACCTTCCTCAGAGCGTGTGACTGAAGAACAGCCACCAAAAGAGTACAGTGGTGGTCACTTGGTATGAATCGTCATCACCTCTTAAGTACGGGTTCGAATCCAGCTAACAACGCCGGTCACTCTGGTGATAGACATCAACTAGTCGGGGACTCTGAGGAGTTCTCCACTCGAAGTCTGCTATTCATCGCCACAGGACCTTCGTGACAGTGCGCCCATGCATAAGCATAAAACAACATCTGATTTTGGCGCGCCATTCGCCTCCTAATGTCACAGCATGGTCAGGAGTGGGTATCTAAGGCTCCGAGATAGACACTCATCAAGAAAGCATCGTAAAATGCCTCCAAATACCGGGCGTCTGCCACTGCCTTAACTGAGAAATTCCCACTCACTGCCTTTGCACACGGCAACTCTTTGGAACTTGTTTCTTCTCCCATATCAAGCCGAGGAGTTTTGTCAACTGCAGTAAAAGTGCTGAGCCGCCGTCTTCAAAAACAGACGGAGACAGCCCACCCGGTCCGGAAGCCTTCTGTCGTTTAAGATAGCTTATCTCACGAGGAACCTCAGTTTCTGACGGAGGACTGGTATCTACAACAAGAGCTGTACGCATTGCGCTAGTGATCAAACCTGAAGACGGTAAAGGCTAATTAAACTGCTTCTCGAAATGCTCCACCCAGCGAATTAGACGAAGCTCCTGAGTTTGAATCATTGAGCCGTTCGCCTCTTTGATCAATTCGTTAACACCTGAATTACGTGGACCGGCTTGTCTAATCAGACGGAAAAGGTTGCGGCTGTTGCCAATCACCACAGCTTTTCCCATCTCCTTGCACTTCGCAATCCACCACTGCTTACGGTCATTTCTCAGGCTCCGAATCAGTTGGCGTTTAAGCCATCTCCGGGCCTCATCGTATCTGGGATCCGGAGGAATCAACCTGCGCACATCTAACAGTGCAACTGATGATGCACATATCCATCGTTTCTGTCTGTGTTTAGTTGTTGCGCCTTATGTGAACTAAATGGGGTGAAAATATAATCTTGCATTTAGTTTCCTCACGGGGCCGGTTTCGATATCACACTTGATACATACAGGCATTATTGATGTTACTGTTATCGTGTATTTCTTTCGCTCCATTTGTTTTCTGTTTTTATCAGACCCCAATTGTCAAGCGGATATACTGCGCTTTTGACTGTATGGATTTTATGCCTCCCGAAAAGAGCCGAGTTGAGCTTCTTCGAGTACGTTGGCATCCCTGTCTGAAAAATATGTTGGTTGTACTCACAACCGACTCACGAATTTTCTTCATACAATGCTCCAAGTTGTCTGCATCTAGCGGGATCAATTGCCAGATGAGATTTAACTTGGATCTAGGTGATTTCCAGCGTTGTGTAACAGGTGTAGCGGCGTACAGTGACACAGAGAATGCATCCGTTTCATGCTCAGATGATGAAGATGATATCAATAGCCTTAACCGATCATCTGGGAAGCTTGATCTAGAACGCGTCTTAGGTGGCAGCTGCGTCGACTTTGATTTTGGGTTATCTCATCCCCAGCATAATGCAAAATGGCGACTTGAAAAAGATCAAGATCTGGATTGTTGTCTCTATCTACTGTGCGAATCAGGCTGTGTTCTTCGAATCTCCAATTGCCTATCGTCAATTCGCAACCCGTCCAGTCTGAAAATTCAGACATTGCGCATTTTACCCCCGTCCACGGACAATTACGGAGATGAGTTTTGTGCATTGATGTCGTTTAGCACTTCGTATTGCTCAGAGTCACCCGATCGAATTTTCACCACCGAAGCTCTACCAGATGTTCTGGTCATTGCCAATCGATACGGACGGCTATATCAAGGTGTGGTTTTGCAGTCCACCGGTCGAGGCAGTAAATATCCAGATTCCAGAATGGATGATCCCGCGCTCTGCTTAGTTGATGTAGTTGATCTACATCTTCATGATCCTAATATGTCCGCCGAAGATGAGTTCTTATTGCCGGGTTCATTGCAAAATGACCCAGCACAATCCCCATTATCAGGGACAGGGACAGTGATAGCAGAAGGAGCAAATTGGGGACAACTGGTTTTGGAACCAGCTCGTATCGTGCGCGACACAGATGCATGCCCCGGAATCAGTTGGCCAATACAAACCGGTATCAAGATAAACTCCTATCCTTATCTCGCCTACTACGTGATCCATGACACTGGAATACATCTGGTACGTGTACCCTGGCTTCAACAGGTTTCCCAGTGGTGTCGCAAACTACCTGAAGACCCTTTGGCCACGGACGCAACGCCGGAACAGAACTTCGCCGTTGAGAAAGTGAAAGGTTGGCAGACCAATGTGCAGCATTTGATATGCGGCAAACTTACAGTGGTTTCAGACAACTCGGTGTCCGCAGACGGTCAATTTCGCGTGAGCGGTTTGATGGAACTTCCAGTCGATCTGAATCCACTAGCCGACAAGTCGAATCCACACATGCTGCCCGGATCAGCGGGCACATTGCTTGTGATCCGCGCCCCAGATCGGATATCAAAAAACAAAGACGTGGTCGCATCGCTTCTTGTCCCGGTCTCAATTGAATTGAATCGTTCCGAGCCTCTCCAATATCAGAATTCGGAAAAGCCCCGACGGAATGAGTGA
>STRG.77483.6
CTCGGAATCGTTGACGTCCAGTCTTGTAACATCATCTTGCACTTTGAAGGTGCAAAACGCATGCCGAATGGAGCTACAGCTCTTGCGAGATTATCTAGTGCACGCTGAGCATGTTCCGTGGATTCGAACAAGCAGATAACGTCGTCTGCGTAATCCAGGTCACATAGCTTTTCACTATCTCCTAGTTCGACGCCTACATGCTGAAGATTTTGAAACGCACTCTCCATTATTTCGTCCATGACGAAGTTAAAAAGGAATGGAGACAAAGGGCATCCCTGCCGAACACCACTGGTCGTTTCGAACCGACCGGAGTAGCGTGTATATGCCTCATGAACCTCGAATACTTGTGATCCAATTCCCTGTTTTTTACTGTACCGACACAGTTCAGATTTACCCCTTTCCGACGTATGGTGCGTGAACATTTTACGTTATTTTCCCGACTCGATTGTTCTATGATTGTACATTCCCCTTGTAAGAAAATTTTGCAGAACGTTTCACTTACGCTTCTTGACCCACTGTCTGTACCGCAACCGTGCTGCGCTACAGTTTCGCATGACTCCTTGCTGAGTGGACCGTTTATAACCGCGCTGTCCCGATTTTTCGGATAAATTTCTGTACTGTTGCCCTTGGTTGCTCACCTGGCTGTAAGTCATTGCATTTATGTATTTTTATGTATTGCATTGTTTAGAACCACGAAATTACGATAAACACGGTTATACATTTGGAATTTGTTCTGCTGCCCGTAGCCGTGTACAGCCCATATCGTGCATAAAGCTAGTGAGACTAAGTTTTCTGTTATATTGAAAGTTCAAGTAATCGGGATAGTTTCTACAGTCATTCTCATCCGGTCCTTTCTTCACCTTTCCGTATCTTCACACAGTCACTTTCCTTTTCCACATCGGACTTCTTCATTCCTGATTAGTTTCTCGTAAGGTATGAAGTCTAGATTCTTCTCACTTGCATATTATATGTTCCTTTGTAGGATGTAGCTTCCTCTGATTGTCTCCCTCTTTTCGACCTTGTCCAGCACAGACTGTTCATCACACCAACGACTGTTCTCCAACTTTCAACCTGCAATCGTTTCATTTTCCCTCTTGCATTGTTATTATTTTCTCTACCTCCCCCCTCTGAATTTGTATCCGTTGCCGCCCTCACTTTGGCCTTTCCTGTCATTTCCCGTACACAGGCGGCTAAGTATCCATATCAAGCCTATGTGCCTGTCTTATACTCCCACCTTACCATTTCTGCCATTACAGTTGAGCTATGAAACAAAATCTTTCTTTCCATCTTTCTACTCATTTCAAGCTTTTCTCTTCCAAAGCAGAATTAATACACTGTTTCGTGCGTGGCTCTCTCATAAGTGTTTTTGGAGAATAGGGTTCATCCTTTCTGCTGTGATTTACTCCGTGTGACAGAAATAGCGCAAAGGGTCAGTTGCTTCCGGTAGATTATACAAATATGGTCATTCAGTTAGAGGATACACGTTACGGATCAATACGTTGATAACAGGAGAGTGATAACATTGTTCTAGATGTCATGTAAACTTGTTTTCTTTCTTTAACAGCAGCAGAACTAAAGGCACGTAACACAGACATGATCGAATTGAAGTTTCCTTTTTCTGCGTTGTATTTGAAACTTGTGATTGTATATGCTGGTTTTTTATGTTTTCCGTCACAGTTACACACTTGGATTCGCGGCTCAGATATGCTTGGTACACGGACTTTATCCTGTCTGACTCGAATTTCGTCCTTAACCGGGCCGTTGACCGATCCAGTTACCCCATTGACTGGACTGAATGAACCTGATTCTAACGGAACTCCTCCAACAGAAGACAACCACCAACCACCATCATTGGCCTACTTGTTTCACATTCTTGCTTTTATGGATCATTTGAGTCTGTGGTTGATGACCGAGCCCGATGAACTCACCTCGTCGCATACTGTACTGATGGCATTGCCCACCACACAACAGGCCGCACTGATCGAGGACTGTGATCGACGTCTAGCCGATGCTCAGTCGATGCCGCACATCTCTCCATCGGAACTGCACGCGTACGAGCTTCCGTTGTTGTCCGATTTGATGCAAAATATAGTGCTGAGTAGTTCTAGAGCGTGGGAACCCGTGGAAACTGCACTGGCCCTGCCTACTTCGGTTGCTGCAGAGCGACATTCCATCGGTGATTTTGGGATCACATATCATCACGCGTTGCTCGCACTAGTCATACTCGATCGTTTTACTGCTCTGATTGCGGCCCTTTTAACGCAGTGTCTCAGTTTTGCTGCGAAATGGTCTGACGACTCCGACGGAGATGGAAAGTTAGCACACGAGGCAGTAGAGAGGCTATTTAGCAACTGGATTGACTTGGTCGAATTTATTCCTGCCTGTGGGTCAGATTCCACAACGGAGAATGGTTTCAATTGGTACAGAAAATCTGGTTCTTTTTCTTCGACAACTGCCATGCCTTTGACCGTCGGCAGTTCCCATGAATTGGAGTGTCGCACACAACAAGTGGCACAAATGGTCCATCTAATCCGCACGAACACAACGCAACATCAGACCAGTCTCTTCCAGGCGTTCCTTATTTCAAAGCTGGTTGCCCCAGTGGGTATGCGCCAGCCTTGGACTGATCAAGACGAAGATATAGATTTGGATTTGGATGAAAATGACCTGAACGCTTGGGAGGATAGCCTGTTCGCCACAGGAGCTTGTGGCCTAGCCAACGCAAAGCACTCATGTGAAATTTTACTCCGTCTAATCGATGAACGTGTTGATAAGTTGGTTCAGTTGCACAATCAAGCACCGGATCAGGGAAAGATCGATCTTTATGAGGATTTGCACTGGCTACTTCTGGTTACCGGACACTTTCTGGTCAGTGGACCGGCACTACTGAACAGTGTTTTGCGTCCCGTTTGCACTTGGGGTGCGGAATTCTCCATTCCACAAGCCTTACTCCATCTCAGTGTTGATGAACCGGTGGATATCGGTGTGAGTCGTAGCCTTCTTCGCATGTCCGCGAGCGGTCAGTGCACAAATCCTGCTGAACCGTGGCCACCGGTTACTTTGATGATAGATCAAGTGCCCAGCTTCGTACGGCTAGTCAGTTCCGTAATCCGTTTGCTTTGGCTTCAGGTCAGTCTGGGACTAGGCAGCGCCCAGTTAGCAGAGGATAACTTTTGGCTGACCACAAGGTTCGCTCTCGTCTATTTGTGTTATAATGTCCTGGATCGAGAAGCGTTGATGGCAAACAAATCTCGTTCGCCGATTCTCACCGTTCTTCAAGATGAAACAGGTGAACCACAACCCGCCCACCAAGGCCTCAATCGTAACCTGGTACCCGTCCGGCAACTGGGTTATGGTGATAAAGAAAATCATACCGATGGATTGCTTGCGGATGCCACACGAAGTTGTATTCAAGGCTTATTGACATGTGCACGCCTGGCCTTAGATAATTGGTCCAGTGAGCCTCAGGTGATTGCCTCGGCTACTACGCTGATCGGAGTATTCAGTCGAAATTCCCCTAGTCCATCAATTAACCTCACATGTCCTGCCTGGTACGATATTTGTGCCGTACTATGCGGCACGAACAAACAGCAGCATGAGCTGTGGCCCAGTCTCACTTCGGACACTCTGGTTGATCTCGTCCAATCTTGCCTGTGTGGTAGCTGGGCCATCGATAAGCAGCGCTTGACCCCAGCAATCGAACATTGGCATTCTTCCGCGGATTCGGAACCACTGCTGCTCCAGCTTCTGCACAGCCTACGTGATCGATTGCTACTTGTCACCACTTGTTTCTCTGATCAATTGGGAGGAGGTAGTGCAGCCGCCGCAACCACAGTTAACAGTCCGGCTATGGAGAGCCTGATGACCAGTCTTTCCGCGTTACGAGGAATCGCCCGGGCTTTGGGATTTTTAGCTGCTCAGTCCGATTCAGCCACAGATCTAGTCTCGTACTTGTGGACTGGATTACTGTTCCCAATTTTAAACAGCGGTTCCACCGTACTCATTTTGACATTACTTCACCTATTCTCCGAAGTGGCCGACTCGTGTCTCATATACCTGGCCAACGTTCCATCCGCACAGCTAGACAACCCGGTCTCCACAGATACTGGCCCCTTAACACCAACCGGATCCGTGGCCTCGTCAGTCTTTCTTAATCTGACGGTGACTTTATGTCAGAACTACTCGAAGCAGAATGTTGAAAAGACCAGCTTCGAACCCACAGCGGAAGAGGAACGTGTTATTGAATTGCGTTTGTTTTTAACTCTGCTCAGTCGCATTTTGGCCCACGAATTCGAACTACGATTGACTGTCTGGTCCACAACCGACCGACCAAATCAGAGTACCAATGCATCTTCTTCAGTATGCGCTGTGGATGTGGCTGTTGTGGGTCTAGGTTTCATTTTACCTATGATCTCTGAGCAGATGCTCATGGTTCCCGAACTCTGTCGCGCATTCTATTCTCTTGCCTCGTATGCGTGTGAGTTACGCGTTGAAGCCTTGGCTCATCTAAGCTCGTCGCAGCTGAACTATTTTGGACAGTTGATTCGCTTGGGAATTTTTGGGTCAGCTGCTAACGCGTTTCCCACATCATCAGCCCCATTGTCATCTAGTCTAAACGCGTTTAGCGGTGTGGACAATTCAGTCACACATCAGTGTCTAGAAATTATTACTGCGGTGATAGACTACTGCCTGACTGTGCGCGCTCGATCCGTACCATCCGCGGAGCTTCAATTAGCCCGTCATTTAGTTACCAGTTTGGGTCTGGACACGCGTCTGCTAACCGATCTGTTTACTTTGATTACGAAAGACACGTACTCCGTGGACTTGGAAGCCGTGTTCTCGACCGCTATCCTCGACCTCATTCACTTGGACCGAGACGCGTACGCGCAGCTCGTTTCACAGTGGCTAAACGACTGTGGTCCAGAAGGATCTACTGTGTTCCAGCGGTTGCGTGACGCCTTTGAGAGTCTCGGTAGTCCGACAGAGACGGACGAAGCACAGATAAACGAGCAGAATCCGTTCACTTTGGGATTTACCGACTTCAAACCCAATCGCATTGCCCGCTTAGATTTTCAGCAACGATTTCACACGTTCGTGGCCGAGGTGCGCTCATTCGTTTGCCGTGGCTGATATTAGCTGAACCTGTATCATTCATGTCTTGTCCTAACGACCGTTGGTTTATCGAATGTAGCCATCTCAATGACCGATCATTTTGTCATTGTTTTCATGTGTACATAAACGTGTCTTCCAATAGGATCAGCAAACACCACCAGAGTCTCGCTTCACAATGTGGCTTCCAGAAAAATGTTTCGAGCGCTATCTGATTCTTTCCTGTATTATTATTTTTAAATTCCATCAGATATACAGTTTCTTTTGTACCA
>STRG.53795.2
TGACAATGCAGCTATGTGGTACCTCGACAACTCCCCGAACATTTGTTTTAACGGGTGGCGCTTCGCACAGCATTCTTCATCATGGCTGATCAATTCTCGTATCCCGGAATGCAACAAGCACAACCTGGTGGTTATCCGCACTTTCACTATCCTACGGCGAGCGGTGACCAAAACGCCCAGTTGTTGCATGGATACGCCCTGCCACAACAAGGTGGTGCCGGTGCGGCAGCCGTTCAGGGTGCTATGTTCGGTGCACAAACAGCAGCATCGTATAGCTTCGATCAGTCTGCTGGTGGTTACACTCAGTCTCCCTCGGTGCCGGTGTGTCAAGTTGGTCCGGGATCTCAAATGCCAATGCAGCCAGCTGCCGGTGGATTCGCTTATCCCGACTTTTCAGGATCTTTCAACCAGTATGCTGGCATGGGACAAAATGTCCCTCCGGGCTTGGCAGCAATGCAGGCTGGTCTCAGCAGTGATATGCAGCAATTCGGACCTCTCATGGCTAACGCCTTCGGCCAACCTATGTCTGCCAACGGTGCAATATTGGAGGCAATAGCTCACGAACAAGGTCTTGCAGGTTTCAATCCTATGGCGTTTCTACAAGATCCTACCGGTGGTTCAGCACGTGGCGGTTCTGTGCGAGGCAGCCAAAGAGGTGGATATAACAAGTTTGGCGGCCCTCGAATAAACTCCAATCTCCCAAGCGTAACCAATCCCGATGGTCTACGAGAGGATACCGTCTTTGTCAGCAACCTCCCGCAGAACATTGACCACGAAACCATGAAAGCACAATTCGGTGTCGTAGGCAAAATAAAGATTAACTCCAAGAGCGGTATGCCCATGGTTTGGATATTCAAGGAAAAAGGCATTCCAAAAGGTGAAGCCCTTGTCACCTACGAGGATCCTCAGTGTGTGCAAGCAGCTATAAAGTGGTTCCAAGAGCATGAGTTTCTGGGGAGAAAAATCGAGGTTAAGCAAGCCATCAACAGTCAGCGTCCGGTAATTATCCCTCCTGGTGGTGGTGGTGGTGGTGCTCAGAACAACGCAATGATGAGCAACCCAAACATGATGAACCCTGCAGGATCAGCAAACACTGCGGCAGCCTTAGCTGCAGCTGCAGTTGCGGCAGCAGCGAGCGGGAATACAATGGCTAGTCTGATGAACAACAGTGCTGCGGCGGCCGCCAGTTTAGCGGCGCTCACCGGTGCTACTGGCACCCAGTACGATGGGAAGGACTATTCTGGCGCAGGTGGCCGTGGCGGTAGCGCGAGTCGCGGTGGACGTGGTAGCATGACAAACGGTTCTTCTGCACGTACGGGCGGATCAAACCAAGCCGGATCTAGAGAGGGCGATTGGTGCTGTGCACAATGTTGCAACATCAACTTCTCTTGGAGAGAACAATGCAATCGATGTCACACTGCCCGCTCTCAAGATATGAACAGTACCGGAGACGTCCCAGCACCGTTACTGAACGGCAGAGAAATCAAATTCAACGCGCTGGACCATGAAGATTCACGTGGAGTTCAGTGGTGGTGCCGAGCTCCTGTTCGGAAAGGTCAAGGAGCATACGTTAGAATTGCCAACAACTGTCACTGACCTCAAGGGTCTACTGTTGTGGCTGAAAGATAACCTTCTGCAGGAGAGGCCCGAACTTTTCTTGCAAGGTGCATCAGTGCGGCCGGGAATTTTGGTCCTAATCAACGATACAGACTATTCTTTATTGGGAGAAAACGATTACATTCTTCGGG
>STRG.35328.1
CATTTTCGTTGTGCGACTACGGGTCTAGGGGGTTCGATCGGAGCGTTCAGTTGTATTGATAACGAACGCGCTGACGGCACAACGGAAACGATGATGACAAGAACGAAAACGACGGCGGTTCGACACAAACAAAGACGAGCAGGGCCGCGGGATGTGCTGGATGCAGCGCTGTTCCGTGGGGGTTGCACGTGCACGATCTGCAAAGGCATAGAAAAAATGGAATCCCGATGGGCCGAAGCCCACTGTATGATCTGATTCCAAACTAATTAAAGCCTATAAACGGTCATTCTGACTTCTTCATCTCGCCTGTGCATGTTTGTTTGTAATCGTTCGCTACAATTTAATCAGTTTGGATATGGAACGTATACTTCAACTTGATCGGTTCGACGTTGGCCCTCATTCGCCAGACGCACCGGACAACTGGATCCATTGGAAGAAAACCTTTGATCATTTCCACACTGCTGCTGATCCACTCCACGTGGACAAAATCGCCACCCTGACAAACTTTATCGCACCATCCATCTACAGACACGTTGCGGATTGTCAGGATTACGACAAGCCTATAAATACTCTGCAAAGTTTGTACACAACCAAAAATTTTTTTATCTTCGCTCGACGCGTACTGTCAACTACAAGACAAGAACATGATCTGTCACTGCTGAGCAGCGTCGTGAGGAGTTTATTCGCGATGCATTTATGCGTGGACTGTCGTCAAATCATATCCGGCAGAGACTATCAGAAGAGAATTTAGACCTCAAAACTACTCACAATATCGCAAGACAATTAGAAGTAACTCAGAGCGTGTTTTTTGTTCTGTAAAACATGGCTGTCAGCGCAACTGTCAAAACCTCGCTTAATTTGCTCCACTGGTGATGTTACCGATGACGTCTGACGCAAACATATCAGCATTATGCCATCGGGCTAGAAGAGCTTTTCTGAAAAAGGAAAAACGAAGGCGTTTAAGACAGGCGGCGGCTCGTTCCCGAGAAGAGGCTCGAGTGAATGATGAATTCAATCGGCAGTTGTCACCATCTTACTTGGAGCAAATTCAGATAGAGGAGAGAAAGTTGCAACTGGAGGAAGAACAACGAGCTCGAGATGAGGAGGCCTGGCTGGAACGCGAAAGAATTGCACAAGAACTGTGGCAGGCAAAACTCGCAAAGTTACAATGTGATAAAAAGCAATCCCCTCCTCTACCGCGCAAAGAATCGAATCAATTATCAGTTGAGCTTCCGACAACACCAGTGGTCTATGTGGCAACCCAGACAAGATTACAAAACCCAATCCGCGGTTCCAAAGAGTTATGCAGTTTTTTCCGCAAAACTGGCGCTTGTCGTTTTGGTGAAAGTTGTTCTCGATTTCATGACTATCCGTCACGAAATGATCCAACACCCACGAATGACCGGGATGAGCTCGACCCTCAACAACAATATCATTCACGTCTGGTGCTTCGTATCGTCGATATGTTCGAACACTGCCAGCTTCGATTGAACTCTTTTGGCCGAGACCTTGATGATCCAGATTTGAATCTTGAAATGGACGAGGCTCAGTTATTGGCTGACTTTGCCGATTTCTATCATGACGTGCGTGGTGAGTTGGAGGCCCGTTGGGGACGTATTGCTGCATTTCGTACCTGTCGCAACAAATCTGCACACTTACGCGGATCGGTATATGTCGAATTTTACCGGGGTTCTGGTGCTGCTTGGGATGCTGCCGAGAATTGTCAGGGTCGTTGGTATGCCGGACGACAGCTGTCCTGTATGGTGGTTCGCTTAGGAGGCGGGTGGCGTGAGGCTGTTTGTGGTCTCTACCATCGTGGTCGTTGCCCCAAGGGTGATGGACAATGCAATTTCCTGCATGTGTTCCTTAATCCTGGCGAGACAGTGTTCGACTTGCATCGTGCGCTGCGGCAACAATTGGGTGAGTTGCCATCCGGAGAACGATCGGGTTCACGGGAAATCAAACAAGGTGGTCACTCGGTAATGCCCAAATGTCGTAGAAATACCCCGAGTGCATCACCGCGGCACCATTCAGTACATCGTTACCTCTCAGGTCGTCATGCATCGACATCAAATCCAACCAGCGATTTCTTTGATACTTGCAGTTCCGTTGATGAAATACCCAAAAAGTCCAAACAATGTACTTCGCCATTGGGTAGGAAAGTGCCTTGCCCACAACACAGTCGGAAATGTCGCTGTGATCAGTGCGAACAGCAAAGCCGTCGTCACCGTCAACATCGTGAGCACAAACATCACCGTTATCATACTTGTGTGTCCCCCGAACGTCAAACACATAAGCGATCAAAGCAACCTCGAGAATCACGTCATGCCTGTTCACCATCTGTTACTGTGATAAACACCGTTTCACCTTCTCGTTCTCCGCGTACTGCTGTCCGTTCAAGACGTTCGTCTCGTCGAACCAAATTTGTCTGATTCGATTCGTTTGGGACAAATTTGGGCCACATACTATCATCTATTGTAATTGTACATTAATTTTTATATTGATTATCGTGATATTTATTGAGCTATACCCAAACTGACTTCATTTTCATGAACTCCACCCCAAAGCGCTTCTCAAGTCGAAGTTTCTGGTTAAAACTTAAAGAACAAGAATTGTGCTCAACAAATGCTATTATCGGAGGTTTTGACCCCAAAAATCTCCCTGTGTGAATCACATTTTCTGGAACTGCAGGACCCAGCAAGCTATCGCAACGCCGTTATGTGTTGAACATTTAACTGGAGTAAGAGATTCTCAAATAAGAACAACAACAACAATCGTGGAAGGCGAACAGTTGTTTCCAATAATGCA
>STRG.73798.1
TATATATATATATATAGTGATTTCACATCCGCCTAATATCAGACTGTGCTCAAAAAACATGGTATACCGAGGAGTAAAGAGACAGATGGAGTCCAACTTAATGATTTGTTTGTGAGCGCAATACTGCCAGGCTCCTCTTGGCCAAAGCCGGTGATTTTCTTAAGCGTCCACAACCGGAGCCTTGAGCTATCCAAAGCTTAATTAGCAAGGCAGCGAGACGAGGCGTGGGTTCCGTAACCAACTGGGGGCAGGCGACTGATTATTCAGTTCATATGCATTTCGGATGAGGCCAGACATCCTGGGTACCTACTACACCTTCCGCCGCAGATGCCGGTGAGTATAGTGCTGTGTGCTTCATACGCCGCCTGTGGTTGGTTTGGAATCAGGGTTTATCCAACTACCCTAGACTGGTTATCAGCCAATCTGGCGGAGAGCACCGGGCGTTCGCCTTCGTATCACACTTTAGTGAAAACACCTTGTCACGAGAAGGCAGTGTGCAGGACTTTTTCGTAGAATACTTATGAATGAGTTGGTTATCTGTTTTGTCGCGCAAAGAACTTCGCAGGTTCACACCTCGTCTCTGCCAGACTGTCCGATAGCGAGCCCACTGACGGATAGCTATTCATGTGCAAGAACAGGTAACCCAGATACCCCTTGATTCACGACCAACCAGCCTCTGGTATGTGACCCTGGCAACGCTTAAGCGGAAACATTTATCGTGTGTTAAAAGAGGCCAATTCAAAATATGAAGCGTCTCGGCCGCTTCTGTTCACGACTGTGTTCCCACTGGGATGAAAAACGCAAAACCACTAATTTAATAATGGAAGGGAAAATGTTAACAATGAGAGAGATTTAACTGTGCTCCCGCCAAGCTGGTATAGATGGTAAACTTACTAAATATCGATGAGCTCAAGCATGAAACAGGCTGACTAATAATTCTAAATTTTCTCAATGAAACGGAACTGACAGTGCCTGTCACATAACCGTCAACCCTTCCTTCTGTTTAGCAGCGAATCAACGGGCGATGGTTTAATTAGCTTGCATAAAAATAAAAACCAGTAAACATCTGTAAACACGAAGTACCACTAGCAGAGGACTGCAATGTTGAACACACGAGAAACGGTGACCACAGGGTGTTTGAGTTAATGACATGGTACATTGCCTAGGAAACTAGCACCACTTCTAAAATTCAACAAGAAGCACGTTACCTTGTTAATTGAGCACACAACAAGCAACCTTTACTATTATTAAAAGTTTTTCTAGTCCCGTTTAAAGATTGATTAGCGCGTCGCACAACGGACAGGTACAGTGCACAAAATGCTATGGAACCCAACGTCTTTCGGCGATTTCTCGTTTTCAGGGGTAGCTACTAAAACGACTAACTACAATCCTCAAAGCAATGGTCAAGTAGAATGAGACAATAAGAAAAACAGTATCTTCTCACTTCCGTTTAAGAAACCTAGCAATTTATCAGTAGGAGTTAGTACTACCTGAGGCATTGCATGCTACCAGATTATTGCTGTGTACTACAATCAATGCGACTATCCCCAAACGTATGTTCATTCACCATCGAAAATCTCCTGCAGGCACCAGTTCATCTTGATGCCTTATACCGCCTGGGCCAGAGCTATATCGAAAGAGCATCCGCTCGTCCAAGTATGATCCCGTAGTAGAGGAAGTAGAACAGCTGTAGAGAAACCCCGAGTACTTTTACATACGTCTCTCTGATGGACGCGAAGAAATAGTATCACTTTGCCATCGTGCTCCCGTAGAACGAAGGAATTCAGCACCATCTATCACTTTTTCAGATTCAATTGCAGTCTCTCTTCCGCGTAACAGCATGCTATGTGTCCCAGATTCGCAAGGACCTGTCTTTTATCTGGCAGGACCTCAGTGAACGAGAAAAAAACATTGAAAATCTCCTCTTAGAACAACAAACAGTGAGAACTTATTGTCTTTGAAACCGTGAGGGGTAACAACGCAATGTTAACATTCGCTACTTCCCCCTTACAGACTACGCGAAACAACCTATGCTAATATTTGTTTTCTAAGTGACAGTGAATACCAAACCCTTACTTGTGGCTGTCTCATAATCCGCTCCCATTTCGCCTGCATACCCTAACCTTCTGCATGTCTCGTTTTCGCTCGTATGCTTCGTCTCCGACTGAGTAAAGTCTTCGAATCAGACGTTGTCTTCTGACTTCTTATTCTGTTATTCGTTTACACTTTTGCGTCACAGTGAAACTGCCATTTAAATGCAAGAAACTCTTACAATAACGGATTGTAGACGCTTGACACAATAAGTTTGCCAAAAAAAGTTGATATCCGTATTAGTATGCATTTCAAGAATGGACAATGTATTTTGAAGTTATACAGGAAAGCAAATTGTAGACTACGGTTTTCTGTGGAAGAAGAGTGACCGTTGTAAAGTATTACGAACCCCGTCTAGGGGGCAGATACATTTGCAAATNNN
>STRG.69613.1
TTTAACGTGTTCCGCTGTTTGAGTGGCTGGGACAGGTGGCAGAAGAGCTTGACTACTGACCACCAAAACCGGTCGTTTTGCCTGTGACAAAAGCCAGACTAGCTGATCGATATTCTTTGAAGAAGGCCAGGGAATCGAGGGTAATGCTACGGGAATCTGGGTCGGTACTTGATCGGGCAAACATGGTTGGATGCGGAATCCGTTTGCAAATAACCGGAATAAATAGAACCGCAAGTACCTGTGCGCGCGTATAAAAGAAAGAAACAGATATCAGTAAACGCATAGTCATAGTTT
>STRG.54128.1
AAGATGGAACCGATACGTTCCGATGCGCAGCGCTTCAAACTGGACACTACTCCAGAGAACAATATGCTGACAGAGAAACAGATATCAAGACAACTCCAAATTTTACTCCTACATGGTTTCATTTCTGAAACTACATACAAGAAGCTAAAACAGCTTGGAACACAGACGCCCTACTTCAGAGGATCACCCAAAGTACACAAGCCTGGAGTCCCTTTGAGGCCGATATTATGCATGCAAAACTCGGCTTTTCACAAACTTGCCCGGTGGCTCGTCAAGATTCTTACCCCCGTTCGGAAACACATAACTCCATTTTGTCTACAAGACTCATCTGAACTCACGAATTTGCTAAACAGTATAGCAGTGAGTTCAGATAAAATGTATTCCGTCGATGTTGAGTCACTTTTTACAAAGGTTCCTCTTCGTGAAACAGTAGATTATCTACGTGATTTTATTTCTTCGCACAACTTCCACTTGCTTATTCCTGTTGAATACCTTAAAGAACTCATTATTTTATGCACAGAGAACATTCGATTCAATTTTGAAGGTTAGGCTTACAAACAAACGGATGGTGTGGCCATGGGAAGCCCTCTGGGCCCAACCTTTGCAGATTTATTTTTGGGTATGATCGAAAAACAGCTCTGTGATAATATTTCCCAATTTCTATTTGACAGACCATACGTGGATGATATTTTATTTTTACGACTGAAGAAAGTTTTATCCCTTTTGTTAACGTTCTTACCGCTATTCACCCGAACCTCAATGTATCTCAGGAAGAAGAACGCGATAACAGTTTGTCCTTTCTAGATATTCTATTAACCAGGCGTTAGGATGGGACTCTACAGCGCAGAATCCACCGAAAAGCAACGTGGGGCGGTCGTTATTTACAATTCTCCAGCTTCGCCCCAGTGGCTTACAAACGCGGATTGGTCAGAACTCTCTTCAACAGAGCCCAGAAAATATGTACAGAGGATCAAATACAAAACGAAGAAGAGTTCATAAAAAGAACGCTGCTGGCTAACGGTTATCCGGAGAACTTTATCAGACAACATCAGAGGCCGAGACTTGTGCGCGAGAAAACAATGAACGTGGAAAAGAAGCAAGTTTTTATCACTTTACCTTTTAAAGGAGATCATTTATTCAATCAAATAAATTGTAATCTCAAGTCAGCTCTAAGGCACACATACACAGCGGCGCAGTTGCGTTTGCTGCAGACGACCAAAAGGTTATGTTTTCAAAATCACTCAAATAGTCTTGCTGATCCTAATATCTCACATATTGTCTATCAGTTCACTTGCAGTTGCGGTGACGTATACATTGGCAGGACGGATCGTTGCTTGACTCAACGAGTGTCAGAACACATACCCAAATGGCTGTCAAACTTGATGACGCAACCTGCTGGGGCAATACACAACGACGTGAAACCGCCAGCTTCTTCGATTGGAAGACACATGATTGCACCAGGTCAC
>STRG.73311.1
ACCTCAGTCGGTCTGCACCTATGAATCCAACGTTGGGTCTTTCCGTTTATAAAAAGTATTGTAGCTCCGGGAAAACTGTGTTTGGGTACTGCGCCCACAAATACAGGATAGGATAACAGAAAGGCATACTCACCTTCAGTTATTCCACAGCCTCTTGTACTGGCTAATGATTGACGCCCGCGGACACCACACCAGTTCAATTTGTAAAAAGCAATCCGAGATCAGTGTACGCAGTGTACGCACTTACATTTCACGTTCCCGTTGCAACAAGGAAATGCAACTGCTAATCTCAAATTCTCGAGCAATATAAGTCACTATTTGTTTGTAGAAAGTCTCATCTTCAATTTTTCATTCAACTTCTTGAACTCCTTTGTCTTTCGCCTGGAAATAACGCACTGCATCGACTGCACTCATGCACCCGCACTAGATCTGACGTCCTCCATCGTTACATGCAGCTCAATAACCCGCGTGGTAAGATCATTCGTCATAGGTGCAATTAATGAAAGTAACATCCGAAGTTGGGCATACGCACCAAAGTTTTTCCATAAGTAATGTGTTCTGAAACTCAATCTGTTACATTTTTTACCTTCGTTACTGTTTCCGTTTTCCCAAATGTAGAAAAGGTGACAATCTACTTTAGACATGCACATGCCGTACGAGGTGCCTTCCAGTGTCTCTAATTGGGGTTGATGTAGCTGATATAATGGAACGAGTTCTGACTTAGGATCTGAATACGTCATCAAAATACGTACGTGGTGAATCCTGGACACCAAAGATGGCTGGAATTAACAGCTGCTTCCAGTTTACTCCGTTTCGGAGGCGCTGCGGCAGACATGTCTTCCAGAACCAGCGGTGGCGACAGATCAATGTCAACTGGTAGTGTTTTGGTCTTTTGGTTTCCTCACTGGAACTCGTATCTGAAAAGTGCTTTGGTCTCCTGAAAAAGGTATTTTGTCAACACAAGTTCGTATACATTTCCCTTTTAGCAAAGCAATCCATCGCCTCTGTCGCGTCGGAAGATGGTAGTTCCGACAACTCGTCCGGAAGTCTTTGATAGCGGAGGGCATCGTCGAAAGCATTTACAAGTGACGGACACTGAGCAGTCACTTATCGAACCTTTATTGCACCTTAACATCGTAAACAGCAGTGATAGGTGGTGGTGGCTGGCCCTCACGAAGGAGTTTCTGGATTCCGCTGGTAGGGCAACAAGGCCACCTAACCTTGCTGTGGCCAATCATCCATTTGTCATTTACAATGGCAACGGAGTTATCCACTAAGAACTCGACAACGACAAACATCAGAAATGGAATAAATATGGATTACTTTCGGAGATTTATCATAAATCCTCCCATGTGTGCAATATGGGATAAAACATCCACTTATCACCTTATCACCTTTGCACATGACCTCATTTAGACTGTAGCATACCGTGCTGTTAGACAAACTGTGACAAAGGAGTATGCCCAATTGACCAGAGGGAATTGGGTAGTCGGAGAATTCATCACAGTGTTTAAAGAAATAAGCATGCCATAGTGCGCCTTTCATTCTTTGGATGACGGCCGGCCTGCGGTCTATCAGTGAACAGTTATTTTGGGTTTTATTGCCATAAATTATTGAACCAATGCCGATCAATTGACCATTCAGACCCCTCCGTCTCACGGACTCAGAAAAAGTGTTGTCCCAGAATCTTACATTTGTGCGCATGGTGGCCTCAGTACATCGCTCCCGAGTGCGACAAAACACTTGTTCAGTAATCCGGTGTCGACTGGTCACACAGTTGCAAATAATCTGCATGTAGGACTCAAATGGAAAGACTGAGAAGTTATCCAGTGGTCCGTGAATCCGTACATCAGCACTGCTGTGCAACCAGATGCGCACGTTGGATACTACCTCTTTTTCCCCGTACAACCTCATGAATTTCTGGACAACGCGGGGCAACTGGCGTCCACTGTAGTCCAGGTAGTAGGGAGACCACTTGGCGCCACACAGAGTGTAAGTGAACACTGAAAAATACATGAAGGCCCTGTAGTGATCCGCCAGCGATACATTCTTGAAAACCACGGGGCCGAGATATGACAAGCATTGTCTGTAACCCGTTGCTTTCAAAAATTCAGTGTCCTCCAGCGTTCGACACACGAGAGGAAATTCACACGTCAAATGTTTCTCCATAGCTCTTAAGTGTTCGCTTACCTGTCGCGCACCAGTAATATCCAGAATCACTCTACGTCCAGAAGGGAGTTTACGCCAAAGACCGATTAATCGTCGCATTATTCCGAGACAGACACTGTGCATGTAGTCGTTAGGAAACAGGGCTATCATATCTACCGGTAGTACGTCGAACGGGAAACTGCCAGTATGATGACTACCCTGACGACGATTTCGAAAGTCAACGTCGTTGCGTAAACTTCCTGTGGTTGGTGGAAAAATCAGACGGAGCTGGAAGCAATGGCTTAACCTGCTTAAGCATTGCTTTGGTTGTATCATCTGCCACAACACTCCGTAAACCAATTCTGCAATGAAGACCACTCCCGCGAAGAATGATGCTATCCGATAATATTGATGCCATTTCTTGTATCAGGCCCTCCAAATATTGATGCACGTCAGTAGGTTTAGACATTCCACAATATAGACCAACAATGAATACTCGCGACATGGGGTCCAAGAGTCGACACAATATTGGCCACAACTGGTGCCACGAGCCACGAGGCAAGCTCATACCGTCGACGTGCAACTGTACATAAACGTAGCAGCCGGCTGTAGCAGGTATGCACTCCAGAGCTCGTTGCTAGGTTTCACTTATTCCAAAATGTACGTATCTACCGGCGCCAACGTTTTTCTTTTGGATCCTCCTTGGTGTCCCCAGCAACGATCTCGGATTCAATGGCAAATCAAGCTTTAGTTGTCTCAGAGCTTGTAATAAAATTCTCAAGCCGGCCATTGATGAGTTCATTTGTATAGCGGCTTGCCTCATAACATCTTTGGCCGGAGGAACAGCCGGAAAATTTAGATTTATTAATTCAGTCCCCTTCTGTGAGGGTAGTTATCAATTTGCTCAGTGCTATAAATTTCATTCCTCCATCAATCAGTGATTATTCTGTTGCACACATTGCTGCTCACGATAAAGCTAACTTTTCGTGAATGTGGTCGAATCCAAATAAGTTGAACCCCACTTCTTTGGTATGCTTGTGTTATCCCCCTCATATTCTCACAGCTATCCACATTTAGAAATTCAGCATTCATTACCTAACAGCGGTATGGTTAGTACCAGCTGTGACTTTTTACTCCTCAAC
>STRG.34018.2
CCTGTTTGACTAAATCCCCCGTTATCACAACCACCTACCGGTTGTGGGCCGATTGATTACATCAGTTTCCCAGACTTATTTCGGTACATAAACTCGTTGTCTCTCTTAACGTTTGCTTGTATGTTCAAGCTTGCGTTTATCGACTGGGCCAAACTCAACACATTCCCAGAATTACCTGGTCCCAGTCATGTTTTCTTCCAGTCCACTCTTCATGATATTGCTCTATGCACAGATCAGAAAACATACGGGGGATAGAGGAGTACTGGAAGAGCAGGAACATGTAACAAATGCGGCAGTTTAACGTGTTCATGTATTGGTACATTCTCCACCCTCCTGTCGGCAACAAATCACAGGCTGACCAAGTCACATGAGTCTATAAAAGCTGAATGACGAAGATCAGATACCGTGCCCCTTTCTGTGAGAAACATGCATTGCCCGTACTGATACAGTGAATTCCTATGATTGATTGAACATTGAAAAGTTCACACAACGCACACTAATCACACGGAAAGCCATCTAATGAGGTTGCAGTTCATGTAATCTTAAGCCTGTGAAAATGGAACAGACGGTGACGTGGACAGTGTTCATGCGGCTGGCCACGTACTATTTCACTATCGTCATCGTTTGTTGTTGGGCCGAACATGAAGTCGGCTTCCTTTCCACCATCGACCAGAGCTAACCCTGACAGTAGAACCCCAAGAACTGACCAGCGGTTCAAATCAGTCTGTGATCTTACGTTGTCTGCTGTCTCAAATCCCCACTCCCGAGGATAGTGTCTATGTGATATGGCGCTTTCGACACAGTCGACAGTCACCTCCACCAAACAATTGGGCGTTCATGAATCAAGAGGATGATATTGCACGGTGCCCTGAACCACCGGGATCCTGTGAGCTAGTGAACCAGTATGGAAAGTTGAAGAAAGGACTGGCAGAACTGAACGTTGCTTCCGGGGCCAGTGCATCCGATCGGGATCGAATTGCTCAGCGTCAATTACATACTTTGCGGATTCGGCAAATCACCTGGAGATATGACGGTACTTTCCAATGCTACGTGTTGCTAAACTTGGACGCTTTGGAGGCAAGAACCAGTCTGCGAGTTCTCAATCCTCCGGTTATTCAGGGATTCCCGAATTCGGTAGTGCGTGTATTGGAGAACAGAAATCTGTCACTGAACTGCGTCGTGTTGGCCAAACCACCGGCAAGAGTGGAATGGGTTGACAATGCGGAGCAAATCCTGTCGAATTCATCCTATCTCATCTTGCAACATGTGACTCGAATGAGTCCCAGTGAATTCACATGCATTGCCAGAAACCAGATCGGAAAAACTAAACGAGGTTTCAAATTGGATTTGTTGTATCCACCAATAGTCCAAGTTCGGCCAAACATTACGGCAAACGCGGGTGAACGCCTGGAAGTCGCTTGCCGCGTGGATGCTAATCCACCGGCACAAACCGTTTATTGGTCATTTACGCCAGACAGAAAACGTGAATCCACTAGCAGTCATTACCGTGAATTTTCGCCTGGAAAGAAGCTAGGCAACCAGCTGCTGCTTGCCGGTGTTCGTCGAGATCACGAAGACAAATTCGAACAAGTCTCGATCGCAGAGACCGATTATCATTGGTGGAAGTCCAAGGCGATTGCATCAGCAAGTGTTCGGTTGGTGGTCAATTATGCTCCAGGCCAACCTACGGTGACCATTCTGTCCCGAAGACCCGTACTGGAAGGTTCGCTGGTCCGAATACAATGTTCGGCGAACAACCAGGAACCAGGATTTCCCAGCCCACATTTCCATTGGATACGTCGATCACTTTCGGAACTAATCACAAACACTCAGTTGGTTATTCAATCTCCAGCAATTCAGTTGGAACCGCAAAACCAGGGATCCACACTGCGTATCAACGAGTCCACGGTGACTGATTCGGGGATGTACACGTGTTACGCTCGAAATTTTGCTGGGATCAGTACCCCGAGCACGGTGGTGCTCAGTGTTCTAGGCAAACCACGTGTGATGGAAGGCCCACCAGCAACACTAACATTTTTTGCAAATCCACTTTTTGTTGCCGGCCCCAAGGATGTTCCAAGTTATGAGCACTACAAGCCTGAATTCTCGTCTGAGACCGAATTCAACCAGCGGCAGATAACAAATAAACAATCATTTCCTAGCATCACTCTTAACTGCAGTTTTGTCACTACCACCCAGACAACGGTTCAGTGGCTGTTTCAACCCCGGGCGGATGGAAGCCAACCGTGGTCAGTAATAGATCCAGAAAAGGCGGGCAACTCCTCTTCCATAGTTCCGGATTATCAGCTAGAAACACAGGCCACTTTGTTGTCCGAGGTCAATCTGTGGCACATTCGTTCCGTTCTAACAATTCCCCAGACCCCGTCTTGGCCACTTTGGGAGATGAATCGGGTCAACAAGTGTACGGTAGAGCATGCAGCCAACCTATTACAGCGAGAACGAATGGAGGCGACGTATCGTTGTGAGGCTACAAATGTATACGGCAGGACCGAGAGAACATCCAACGTATCTGTCGTATATTCACCTTTGCCGTTGGGTTGTCAGGATCAGTTCATCGGTGTCCCCGCGCAGGAAATTGATCAACCGGTTGGCCCAATATTTTGTCAGTTCTCATCCAGACCACCAATCGAAAAGGTGATCTGGTGGCAATATCGAAGGAATCGTTTGGAGAAAATTTACCAATCGGATAAACTGATACATCCTATTGAACTACAGGATAATGCGGAATTCTTGATCATCTCAGGATCCCCTGCCTTATTACCGGATATACTCTCGAAAAATCACTCCCCTTCCCGATTGCACATCTTAGAGTCTATGAAAAACGCATGGAATTCAGAACACACATTTTTCACAGCTCTGTGGATTAAGCACTTCAGTCCTTCGAATGCTACCCTCTATCAGTGTGAAGTGACCAGTGCTGTGGGTAATCGATCAGTTTCAAGGTCTATTACTGCTCCTTCACAACCTCATAAGGTTGTGAATTTGCAAGTTCATGGAATCACTTGGACCACCGTGCACTTGTCATGGACACCGGGTTTTCACGGACTCCAAATCCCAGTCACATCCCCATTTCTAAGAGTGCACAACTTAACCGGTGTCTCGATGGACTTGACTCGTCACAGTCTGGAAACACTGTATAACCGACAATTACGGGAGATTTTGGAGGCACAACATTTCTTGATTCTACTCGATGATCACGGATACCGGGCTCAGACGGGAGCCGTAACAGGTCAGGCCAAGCTGAGTGCTTCTTGGTCCGAACTATCACTTCCGCAGGATGAACTGATTAACAGAACTAATCAAATTCGTCTGCGCATTGGAAGTTCTGATCACGTTAACTTGACTGGATTACTTCCATCTCATATGTACACCGTGTCTGTACGTGGCGAAAATTTTCTGGGAGAAGGCTCGGTTTCTACACCTATTCGATTCACTACACCTGACATCGTCGTACATAATCCAGAAAGAATCATAGTGGATCGAACATCGAGCACCATTCGTCTGTCGGCGGACAACCCAGCCATGTGTGCTCGCATTGAAAGTGTAATACCAAGCTCCGGTATATGGTTACCAGTGAAATTTTCCAATAGTGAATACGTCGTACAGACAGCTGACGGACAATATACAACCAGTTATCCCAATGGACTGAGACGTGACGCAACTTACTGTCTACGTCTGATGTGGAACTCAGAGTTAGAAATTCCAATAAAACAAGAGAGTTCATACAGGATAAAGTATTGTCATATTGGCAACCCATCACAGTGTTCAGTTTTTGTGTACCCTTCGAAAGATCTTCCTACCATGGTCTTGTTCGCAGTCGGCGGTGCGTGCATTTTGGCCGTCTTTATTCTGCTGGCTTTGCTCACGCGGTTTACCTGGTCTCATTTAAAGCGTCGTGAGACGAAGCCTAATTGTTTGATTGCCGATCAGCAGCTGCGATCTCCGAATGATCAAATCAACGGCGCATGGATGTCCCCCAGCTCGGAGATGGAAAACCACGCTGAAGATACCGAACTGTTAGAACAGATCGCTCCGTTTCTGAAAGAAATCCACCCGACCCTGTCAAGTGGTGACCGAACGTGTTTCACGGGTAAACGAGTGTATCATCACTGTTATCCGGTCGAAGCTGGAATCCTTTTCGACTAGATAAAATATCCCCTGTCCAATACCAGGCGTTGACAGTTCATAGGCGACTGCGGAACTGGGCGTCCAGATGCATTCAGCAGAACCTCCTCCCTCACCCCATTTTGCACACTTTGTATGTTTATTTATCAGAATAAGGCTCTTGAACATAAATGACGTAGATGGGAAATGTAGCGTACAATGCTATGCATTCTAAATCCACCCACTTTTTATGGTCTAGTTTCCCGCTTCCAGAGGAAACGATCACAAACAAAATCCATCTTCCTGATTACAATATTATTTCAGAAACGGTGATCTATGTTTGTGGATGAGAACCCTTGCGTATTTTGGCTTTTCCTCTGGAATGATACGACAAACTTTAATATTTCTATTTTCTTGTCTTTCAGTAGCTAGACTGTATCTTAGTTAGAAATATAGTTGCATACACATGTGATTAGTTCCATTCCTGGCAATACCTATGGAAGGTTTTGTTTGGAATCTGTATTGTCAATTTTGAAGGATTCTCGACCAAACAACTCATTTTCTGTGGTTATTGCTTCGATACATGAGAGCTGAAAGAAGACATTAATTCACGGGGTGCA
>STRG.61153.4
CTAGGTCAACGCTGGAACACAGCGGTCCCGGAGACTGGACTGCGGTACACCGGCGGTACGGTCTTCTGCCTTGGTCTCTGGAATCTAACGCACATTTTCAGTCAATGGAATTGGCGCAACACAGAAATGCCTTACTTTTGATAACGGGGAAGCCGGTATATTAGCTCTAATGTCAGGCGGTGTCCCCGAACATGGAACGCCTTTGCAAAACAGAGAGGTGTGGTGGTTTATTTTTATTCACACTCACCACCTTGGTTCTCTTAGAAAAAACTGTCAGAATAGAACATCGGTGCGACAGGTCTGGAAAGACTACGTTGATATCTCGGGTGTTTGCGGAACTGAAGAAACAGACTAGGATTTCAACAACGGGCTTCTTAACCGAGGAAGTTCGCGAGGCTCCTGACCGACGTTCTCGGCGGATTGGTTTTGATGTAGTTCTACTCGACAATCCTGATATTCGCGCCCCTTTGGCCAGATGTGTGGACTCGCTGATGTCGCTTAGCCCAAGATCATCACCACGTGTCGGACAGTATGTGGTAAATGTACAGTCGTTCGAGCAGCTAGCGGTACCCTGTATCCAGTCAGTATTGGATAAATTAAACACCTCATCCAATTCCTCCAGCGAACGGCCCGCTGTTTGTGTCATCGATGAGATTGGCAAAATGGAATTGCTTTGTCCAATATTTGCTGGTCGGTTGGAAAAACTACTGGCTCGGATGGCTGAATCGCAAAATACAATTCTGCTAGCCACCGTACCTTCACCGCGAGGGTCAAAGGATTCACGTCGTGGAATTAGACTTGTGGACGACTTGTGCACCCATCCTCAGGCTCGAATATTTGAAGTCACATACGCCAATCGTGAATCCCTGGTTCAAGAGGTCATCCAATCTGTGTTGCAACAGTTTTCCGGTGTCATGCCTTAATCTGCCCTGAGCAGTTTATTAAAATTTGATCACACAAATACACACCTACTCCTCTCGCACGGAATGTTTCCCGATTTCTCGATTTCTGTTGTTTCCTTCAACACCATTTGGCAGGGATACCCATTCAGATAAGAACAATGAAAGAAGCTGTCCGTTTGACTACTAATCCAGGTTTTTTGGATTTGCACAGCTGAGATTTTACATTTAGGCTGATCCAACTGTGAAGATGTCAGTTTCATTACGATTTGAACCTTGGCTGGGACAAAACTGATTCATGAATTGTTCTAGTGTACATATGAGTTCCCACTTGTAGATTTCACGAGTGAAATCTAGCGGGATTAATCGAGTTACGCGTTAAATCCTGGAACCGTCGGCGACAGAGAACAAGAATGTCTGGTGATACTTTACTTACTTTTACGCGACTATCTCCTGCGAGAGGATAAGTCGGCTCCATGGATATCACGAATCATTGCTGACCACGCGCGGCGGTCGGAAGCGAGCTCCGTACAGATCTTGATCCAGTCCTTTTTCCATCGCCGGGCTCCATAGACTGACCGAAGGCCTAGAAGCTCTACGTCTTTCTCGATTGTACTGGTCCACGTTTTGAGCTGCCCACCAAGGCGACAACGCCAACCAGGGCAGGGAGTAGGGCAGAGTGTTTGCTTGGTTAGCTCCGACTCGGGTCGCCGAAGCGTATGGCCGAACCACTGAAGTCGTCGACGTTGGAGGAGGACGGGGAGAGCATCGATATCACAGCATCGTCTCCTTACCTCGTCGTTGGACACCCTGTCGCGCCACTTGACTTTGAGGATTTGCCGCAGGCACCAGT
>STRG.66907.1
TTCGCCCGTTTATAAAATCACCGGCCTGCCACCCGCCACACAGTCTAATCTAAGCATACAGATATCATGGGGAATTGTTGGCCATCCAAGCCCCGTGAAACGAAGCAGCAACAGAAGATGCCTTATCATCGACCAGAAAGATCAACGGCAACGAAAAAGTCTTCTCAGGAGACACACAACTACGCTGTTTACAATACACATTCACGTCAGTCAACGAGCGCATCGAGCGAGATGCTTCCCCATTTATCCGTGCAGAGTTCAAAAACTGGAAACGGGAAATATCCTCTTATGTATAAATATGATTTAAATTCTCAGCGCAATAACTCACCAAGCAAACAGCCACCGAATCCCGCAGTCACACGAAGAAGTGTAACGGTGCCCGATCCAGTTTTTAAAGGTTTTTCTGAGCGAACCATTCTACCCGATCGTCACACAGTAACCGAAATTGACACTGACAAACCAACATCCAAATTGACGAATAATTTCATTTTGGAAACCAGAAATGTGAAACCAATGCAATTACGCTATTCAGATTTGAAAGGTTATGCTGAAACACTTGAAGCACTTGTGAAACTGGAATCAGAATATGAGAAAAAATCAATTGAATCGCTAAACGCAAAAAATATTGTAGTCCGATGGGATATCAAATCCAAACATCAAGGCTACGTTTATTTTCGTCCACTGGAAGTAGACAATACGGAGATGGATTTCACCATAGGGCAAAGGTATCGACTCACTCCAGTCAGTTCTGAGGCTCCTGGAAAATCGATAGAAGGCGAACTTATACAAATACCTGACGATTTTACCACTGATTATTGCTTGTGTGTTCGGGGCGCTGTTACCATCTTCAGCGAGCACAATAAAGTCAACATCGAAGCTTTGTGGAATGGTATTTCGTTCGAACGCATGTGTGATTCACTCAAGATAATCAAATCAGGTTCCATATCGCCAAATTTGCGTGATTGCCTATGCGGAAAACGGATGAATTTTTCGGCGCATTTAACTAGACCTCTACCTAAGGAATATACAACCCCGGGTGTCGATCATTTGGACGATACACAAAGGCGTGCCATTCAGTTGGGTTTGGAAGACATGTTTTGTCTGATTCAAGGACCTCCGGGGAGTGGAAAAACAACTACGTCTGCTTGTCTTATTTATCATCTGAATCGTATCACAGGTGCCAAGGTGATTGCTGTGGCACCAAGTAATCTGGCCGTGGATAAATTGTGTTCCCGAGTAGCCGAAACTGGCCTGAATGTAGTGCGGTTGTGTGCACCGACACGCGAAAGGTTATCGACTAGCCTGGAAGAATTGACAGTGCATAGGAAAGCTCAGGAACTCGTCCCTGAATTGTTCAATTTACAAGCAAAGAAGGATCGTGGAGAATTGAAGTCAAGCTCGGAGATGGGTCAATATTTAAAACTAAAAAGAAGTATTGAAATTCGCGTATTGCAAGACGCAGATGTGATTTGTTGTACTTGTGTCATGGCTGCTGATCGCCGACTATATTCAATCGAGTTCATCAACGTGTTAATCGATGAATGTGGGCAAGCCTTGGAACCCGAATGTTTGATTCCCATCTCACGAGACGTCTCACGATTGATCCTAGTTGGTGACCAATGTCAACTGGGTCCCGTTGTGCACTGTCCTGCAGCTGCGAAAGCAGGACTCGATCGAAGCTTGTTTCAGCGTTTTTGCACGCTTGGTGCACCCCTCGTGCGATTAGAGACTCAGTATCGGATGCACCCAGAATTGTCTCGTTTCCCCAGTCGAGTGTTTTATGATAATCGAATTCGAAACGGTGTTCACGCGTCGGAACGAACCGATTGTTGTCTTCCTTTCTGGCCTAATCCCAACAAACCGACATTTTTTTACCTCGTGAGAAGTGAGGAACAACGCGCTCGAAACGGGCTATCGTATCTGAATCGGAGAGAAGCGCAGGTAGTGAAAAGCATCATTCTCAGGTTAATCGAAGCCGGCGTGAGACGGAACTCCATCGGAGTTATTGCCCCTTATGACGGTCAGAAGACGTATCTGGTTGAACAGTTAGGTGATTTGGCGAACGGACCGAATGAAAACGTTGAGATATCCACTGTGGATGGATACCAAGGCCGAGAGAAGGACTACATCATTTTATCTTGTGTTCGATCCAATCAGAAACGCAATATGGGCTTTTTGAAGGATCCACGACGTCTGAACGTAGCCCTCACCCGTGCTCGCTACGGTCTGATTTTGATCGGGGATCCGAATACACTGAGCAAAGATCCTATGTGGAACGAATTGCTCCATTTTTATCACGAACAGAATTTACTGGTTGAAGGTCCGCTGAAACAATTGCGTCGAGCAACACTGACGTTACTGGAACCCAGGATACCTTATACGTATAAACCGAGAACCGATTGGCTCGCTTGAACTACAACAGTGTTGTTGGTCGAATAAATAAGATGTCCTTGATCTGCGCGGAATCACATGAATAGGGAAGCAAGTGGAACCTACCACATTCGAGTTCTTTTCTGTTGTGATTACCCGGTGTTATGAACATTACAACCAAGAAAGCCGAACATGGCTGGCAACTACCAAAATTTGATTTTTTTTTGTCATTCCGTTTTCCCTATTTGGGTTTTTCCAGAGCATAAATTTTCTATCTTAGCACTCATTTTTGATTGAGATCTTGAGTACCCTGTCCCTTCTCATTAGATACGACAGATTTCGACTTTGTCATCCCTGTTTATCGAGCTCAACACTCTTTTTCGCCTTGTTGCAGGCTTTTCCGTTTTGTATTCGATTTTTCGATAACATTTATTACATATGTTTGTTTCACAAATCTGTGGAACTTATATTTGTTTATGATCACGTGCAAGAATATCCCTGTTTTGCATTATTCTTTCTCAGTGGCGCGTCTTTTCATGCAGTCTGTCCTATATCACGCTTTCCATTTTGCAGAA
>STRG.20692.1
ACAACTGAACTGAACTGAGTGGTCGTGGATTGACTGCGCTACACCGGGCGCCGGCTGCTGCTGTTGTTGTTGATTTTGTCGTTCTTCAGTTGTTTCCCGTCTCCGTGGATTGAAAGCAAAATCTGACGACGCATTTCTGAATAATGCCAACGCAGAACAATACAAAAACTAGTATTTTAGATCTCAAAGCGGATCTATATGAGCTGGTGAGACAGCGAAAATCACTCACAGATACCCTCGCCAATTTAGAACGCCAGATATATTTATTCGAGGGTAGTTATTTGGACGATACCGCACCATATGGGAACATTATAAAAGGCTGGGATCGCTATCTCATGTCTGCTGGGTCTAATCCGAGCTCCGGCGCAAATCCTATGGGCCCAAATCGGGTCGCTGGGGACAAAAGAGTCCGAAAGTTTCGTGATTCTGACCGGCTTTTTTCTCGTTCCTCCGTTACGTCCATTGCATCTCTTCATTCCCAAAATGAGAACACAAAATTGCCGTCACACGAAGGCTCCACTGCAACCCCTATGCCTGTGGATCCATACGGAAACCCGGCTGCAGACGTTTTGGCAACGAGCCACTCTGGTAATCAGTTTCCACAAGCCAGTAAAGTTTTCACTCCATACAACGGAGCTCCATCGGGAAAGAAGAAGAAACGCCAGCGTTGATCCCCCAAACTTCGGTATCCATATTCTTCCGCCTGTTGGCATCATTTCACATTTGTGCAGCTATTTATTCATCTGTTGACCGAATTTATTTCGAACAAGTTGTATCTTGCAGAATTCCCTTCATTGTATTTTTATTAGTAATCTGCCCAAAGAACTTAAGTTCCCTTGAATACTCTATTCTATGGTATTGGTGCGCATTTCAGAAGATTTTCAGACCAAATTAGTGTTTATTATATCAGTGATAAGATTGGTAGAAGTTATGCTTCATTAAAGTTTTGATCTATTAAGATACGACCGATGGGAGTCCTGCAACCAATGCTGTTTCTCCGAAAATAAGCCCTACCATACTTTCTGAGAATGTTTTTTCATTATAAGCAATGTCCTGAGGATAAGACCTGGTCAAAAACGCACCAGCCGAATGTGCTCAAGGATGAGACCTCATATCCCAAGATGACCCATTTTTCCGGACTTTGGAGTAATGAGAACTCCATTTTCCACAATTATCAAACTAGCAAACATACATCTTTCAGATTCAGCGGCTGTAATGTTTCGTGCTCTAGCATTATCGACAGTTTCGCTGCCAATGCACATACTTTGACAAGAAGTGTTCATTTAAGAAAAGTTTTTTTAGTCAAACATGAGTGATTGTGGTCAGTAGTCCTACAGGAAATGAATTTGCAAGAAATACAGTCTGAAGCTCGGGGTTCGGGGATTTATATTGACGTTCCAGAAGAGGACGAAATCATTGTATTTGACTAAATACAATTAGCAAATAAATAATATTTTGATTACCAAAACATACTGGCGACTGTACGTGATAAACGGTTTGGGGATACGGGTACAAACATGCCGGATAGTAAAGGGTCGAGGGCCGAGTTTACGTGGCGTTTTGTGGGCTTAGATTTACAAATACGTTGGAAGTGTCCCATTTTGTCGCACTTTGCTTCTTGGGCTGAGCGTTGAGAAAAGGTGGTGTCTGTTTTACCCATAAAAGTAGCATGTTAGACCAGCGGCTGCCAAATGTCCTGAAAACAGTAGGGATTGTGACAGTGTGTATGAACTGGAGGGCGTCGAACTCCAAGAGAGTGGTTAATTATTTGTGTATGATTGGGACTGTTTATGAGCCAGTTCGAAAGATCTGGCTGGTTCGTATGCTTCATCAAGGCTTAATTCATGTTGTGCAAAAAAACTCGGGTCGTTGAAGACTGCAGGCCGGAGATTAGGGCGTCCCATGTAGGTTCGTTTGTGTTCTGCAGTGCGACAACTAATTCAAAAATCACAGTCCTCTGCTAAGGATTTAGGTTTCTGCAAGAACTGGTGAACATTCCGTCCTTTTTTGCCTACAGTTTGCCGGAAGATATCGATCGGATAACACGTATATAGGTTGAAGTTAGATTTTCTTGAATATCTGGATGACCAACCCGCACTCAGTGTATTCCGGGATATAACCGTAAACGGGTGAATTGGCAAAGCATATGTGATTGTTTGATGTATCAGGACCGGCAGCTTGTGTCTTCCATATAGATGTTCAGATTACGAAACCAGTCATTCGGATGGACATTCAGCCACGTGAACTGGATAATAGAAGGATTCATGTCATGGGTCAAGTAAATTGTGACTGCAGCAGTGGAATATTAGGAGTAGCGATTAACAATCAAAAAGTGATAATGGGCGCTTTTCTCGACCAATAACAAGCGTATAATGGCTGAAATGGGAAAACTAAACGATGGGCTACACAAAATACAGCGGATGACGATACCATGGCAGTTTTTGTTTACAATTATTTCCTTTTACACGAGGACATGAGACTCTGTTTTGTCTTTTGGGCTTATTCCCCTCGAAGATACAAGACATCCCGAAAATAAGCCCTAATGCTTTTTTAGTAACAAAATAATATAAAACCAGATCTTATTTTTGAAGAAACATGGCACAGTCAAACTGAAATCCAAAAGCGACATGAAATTTCGGCCGTTTATTGCTTCCCGGACGGAGCATTCGAACGTTTCCAGGCCTTATGACATTCTCGTCCATAAGAAAATTCTCAAAAATTCCTCGATCAACGTCACATTTTTCTGATATTATTTTCAAGTTCACCATATATGCCGTGTTACTTATAAGTAGCCAACGTGAAATATCGAATTTTAATCCCCTTACACGATGCGATTTCCTCGTTTATGAGGGTTTCGTGGTAATTTGCCACGTTGCTTAGTGAAAAATATCACGTGCTCACTTTGATGTACCTTACCAGTCCACGATGAGTGCATCAACAATGTTTCTTATACCGAACTACCTAATCTAAAGACATGCCGATATTTTCGCGTTTGCAGTTCATTGTTGTGCATGTATCTACTAGCACTTCCGATGTGGTTTCAATGGGAAGGATTCACTCTAAGTAATGATGAGCATCGACGAATGAAGTCGAAGATGTGTCCTATGGTAAACCTCTAGTAAAAATAAAGTGCACTAAATTTCAGTTGAACAAACTGAGTCAGTCAAGAATACCC
>STRG.13234.1
CCTTGGCAAAGTTTTGTGTTCTTCCTGCCTGCGGGCAATACTTTACCTTTGTCACAACTAGAGGATCATTTTTTGTTCAGCGTAACTAACGCCGTAATTTCCCTTTTAGTACAACACGAACGTGACCTTCGTATAACCATTATCTTTAAAACGGAGAATTTTTGATGCAAGAGGAACGATAAACACATCCAATTCTCCCGAACTGTTGGTGTAATTGCATATCGGCTGTAAAGGACGCTTTCCCACGACACACGATATCCACCGGTGTTTCTGCTCATACTGGTGTGTGATCAGTCAGTAAACGGTGTGTTGGACGTCGGACCCGTATTTGTTTATCAAACGGACCTTCATTTCACCTATCCACCCAGATCAACCTCGCCGGCTGTACCCCTTGTGTTATGAATTCCGCAGACCTAATGAAGTTAGAGGAGGCCGGTCTGCTGGATCGTGTTGCTGACTTGGAGAAACGTAGTGCCGAACAAACTAATGAATTGGCATGCTTACGAAGCTCAATGGCCGACTGTTTGCGTCGTATCAGTCTTCTTGAATCCAGTAAAGGATCCCATCGTGTTACGCCATCATCGCCCTCTTTGCGTACTGACATGACGAGTGGTAGTCGTCAGATCACAACCAAGTCACGTGGCACACCTACCGCCACCTCACCTGGTGCTCGTGATGGTCCGTTGCACAAACTGCAAACACGTAGTGGCAGCAAAAGTCCCCGTCTGAGCTCGTCCATCAATGCACTGGACCGTCAGACTTCCATGGTGACAAGCCCTCGGGATCCGGTTTATATTGCCAATGATGGGATTCTTCGGTTCTACTTACGCGGACGTGCAGTGAATGTGTATTTACCATCGACTGTCATGCCCCATTATAGTCTGAGCACACCGATTCCACCGCCTGAGGCCACACTGAAATTGGAATGGACTTATGGTTACCGTGGTCGCGATTGTCGGAATAATCTATACTATTTACCAACTGGAGAGATTATCTACTTCGTGGCCGCGACGGTTGTACTGTACAATATCGAGGAACAATGTCAGCGACACTATTTGGAACACACGGATGATGTGAAATGTATCGCAATTCATCCGGATCGTATCACAGTAGCGACGGGGCAGGTCGCGGGGCATCACAAAGAACAAGGCAAACCTCATGTGCGAATTTGGAGCTCTGTGGATTTGCGCACTTTACGTGTACTTGGAATGGGTGATTTCGAACGGGGCGTATGTTGTGTCTCGTTCTCCAAGACGGACGGTGGTTCTCGTCTTTGTATTGTGGACGATGCCCAGGATCACGTACTCTCTGTGTGGGAGTGGCACAAAGCACGCAAAATCACTGACACCAAGTGTTCCGGGGACCCTGTTATTGCGGCCGAATTCCACCCACTGGATGAGTCCAGTATTGTGGTGTGTGGGAAGAACATGCTGGCGTTTTGGACACTGGACAACAACACATTGAGTCGGAAAATGGCTTTGTTTGAAACCGGAAAAATAACATGCGAGAAGCCGAAATTCATCCTGTGCTTGGCTTTTGCGGAGAACGGTGATCTGATCACGGGAGACTCGTCCGGGAACATTCTAGTTTGGAGACGAGGTACAAACACAATCAGTCAAATCTGTCAGTCTGTTCACGAAGGTGGAATCTTTTCTCTGTGTGTCACACAAGATGGCCATCTGATATCCGGTGGTGGCAAGGACAAACGCATTGTGTTCTTTGACGCTGCACTCAATCCAACTGGAGAAATGAAAGAATTACCGGAATTGCATGGGTCTGTTCGAACAATTACTCAGGGTCCGGGCGAGATGTTGCTGATTGGTACCACAAAGAACACTATTCTACAGTCAGGACCGGGTGTTGAATTCAGCGCCTTGATGTTCGGTCACTCAGATGAGTTCTGGGCTCTGGCTCGCCATCCACATTCGCATCAGTTCCTCACAGCTGGACAGGATCGTCTTGTCATTCTGTGGGATGCACTGTCCAAACAGGCCGTGTGGGCAAAGGAGTTGAATGACCCTATTCACTGTGCCGCTTTCTATCCTAGTCGCGCGGATCAAATGCTTCAATTCGGCCATCCCTCACACACATTGAACGGCAATTCTAACGCTATGAGTCCATCAGCAAACGGGCTTGGTGGTGCATCAAGTTTGGGCAGTGGTGAGCCGGTGATCGCTTTGGGGACAACATCCGGAAGATGGCTTGTTTTAGACGCCTTACGTCACGAAATCATCGCCGCGCATTCGGATGGCATCGGGGAACAGATTGAATGCATTGCCTATTCACCAGATGGATGCTACCTAGCCTTGGGGTCTCGCGACAACGGGATTTATCTGTATAACGTGTTAGAACAAGGACGCAAGTACAACCGTATCGGTCGATGCACGGGTCACTCAAGCTTTGTGCTGCACATTGATTGGTCTGCAGACGGATGCTATTTACGCTCGGTGTCTGGTGACTATGAGCTATTGTTCTGGACTGCACATGATTGTCGCCAGGTCGTCTCACCAAGCACTCTTCGTGATTTGGACTGGATCAGTCAAACTTGTACATTGGGCTCTATGGTTAGTGGAATTTGGCCAGAAAATGCCGACGGCACAGATGTGAACGCGTGCGTCTCCGATCCGACCTTTGATCTTTTGGCCACGGGTGACGATCATGGCAAGGTGAAATTATTCCGTTGTCCGGCGGATAAGCCCAGGGCTGAATTCCACGCTTACGGAGGTCATTCTAGTCACGTGACCAACGTGGCCTTCCTTTTCGACGGCTCGCGCTTGATATCTACCGGTGGAAAGGACACCGCGGTACTACAGTGGGAAGTGTGCACTTAAACTTTTGGGCCATCCTCTCAAATTTTCAATCTATTCTAATAAGTTGAAGTGCAATAGATTTTCCTCTGCCTGCAACTTCGCTCTTGCCTGTCCACCGCGCACCAACTGCTGGACCAGTATTATCTGTACCTGTCCGCTTTCGTGTTCTCGCCCATCACTGTCCCTCTGAGATACAATCACGATGACATATTCGAACACCATTGAACTTGATTCGTATTCCTTGGTATTTGATTCCACCTGATCAGTATTCTGGAGCATTTCTGATAGCGCCTCTTCTCTGTTTGCTAAAACTGCCTCTCTCAGCGTTTCTTGCGACCCGTGTTGCAGTCGTTTCACTGTCGTACTGATTCATAATGGTAGAGTTTTGAGGTTTTATGACTGTTATGCCTCTCCCAACATACATTCCTCCTTGGTTCTCTGAATCCAATTAAGGGAAGAGACTCGAAAACGGCAATCTATAGAAACTCCATCTCTTTTGTCTTTTTTCTGCTTGTCAGTTTCGATGTATTTCATAATTTGCTTGACTCACAGAGGCTCGACTCAGCCTTGTCTTCGCACGATTCACTTGCATCACAATTTTGTTTTCGTCGTTACTTTCACTTTCTGTACTTAAACGATGCAATTTTCTCCAGCCGTAACGATGGTGGCAATGATCTTGAGTTAAACATGGCGCGATTTTTGGCCAGCGTTTGGAACAGCCGAATCAAGTGTACCCCCGGTTTATCCGAAAGACAGATAGAACGTTTTCCCTTTGGTTTTGCACGCCCGTCTGACCCAATGCACATACACACGCACACAACACTCCCCCGCTGTAGCGCCTGTTCATTCTTTCTTTTTTGTTTTCTCCCCTTATTCCACAACTTGGGATCAGTGTTGCGTATTGAGTTGAGAAAATTATTCGCATCATGATAATCCTTTGTCGGCTTATGCTTTTCTCCCAAAGCCCGCTACTTTTTTGAGTTTTGTTTGTTATGCATTTACCAAGCGTTGATTTTATTTCAACTGTGTCTGTGCTTTTCCTGCTATAATGCAGACACAATGAGTGCTTTCCAGATATCGGTCTGATTCGCGGGCGCGTGTGAACACCGCTCCGTTCGCGCACATTATCTGCTGCGGTATCGACTTCACAGTGAGAATGCTTGTGAGCTGTTGCGACTTGATTGGACAGGCGGATTTGAACACCTGAAGCGTCACAGGTTATGACATTCATGCCGCGATGGAAGGCAACTCTCTTTCATCACAATCAAGACACCTAGCGCCCAAGCCCAGTGACTAGGGTGTTTTATCGTGATCTGAACGCCCTCATCCGCCTTCCAACCCATTTCATAGAATAATATATTTCTGGACGGCTTGTCTAGGGACATATGCTATAACTGTACGCAAACTGTTCGTATATAGTGCTTAAAATAGCGAATTATCTGAAATAATAATTCACCTCTGCTC
>STRG.49186.1
ACCAGGGTATAAAGGCCTCTACTAAACTCATCGATGACCGTTGTTTGGAACAACATGAACCGTGATATCACTGCATGGGCCCGTACCTGCATCCAGTGTCAACAGTCGAAAGCGTATGGGTACACAAAAAGAACATCGTCAAAATTTCCAGTTGTCGACTCACTTTTCGAACAAGGGCATATCCAGCTAGTAGGGCCTTTACCTCCTTCAAAGGGTAGCATATATCTTCTTATTTGTGTAGATAGTTTCACCAGATAGCCGTTAGCTGTACCTTTGCACAATGCAGCTAGCGAAACAGTCGCCCAAGCTTTCTTAGAACACTGGGTAGCAGCATTTGGTTATCCAGTCGTGGTTACCACAGACCGCGGCTCACATTTCGAGGTAGCATTCAGTAGCCCTCTTTAACGTTGAGACATCCCTCGCATTCATGCCACCGCCTACCACCCGTCAACGAAGGGAATGGTAGAAATTTTTCCTCGGCAACTGAAGGCAGCCTTGGCAGCTCACAAAAATCCAAACTGGCGGGAATCACTACTGCTAGTAATTTTAGGTTGCCACAACACTCTCAAGGCTGATCTACAAACCACATCAGCCGAACTCACATTTGGTTACGTGCTTCGACCTCCTGGCGAAATGGTAGCCCCAAAGTCCATCTTCACTTTTGACTACGCTGATTATGCTGCCAGGTTAACGCAACAGATGCGTAAGTTACACCTTCGCGCGGCTCGCGAACAAAACACGACTGTTTACGTACACTCACATGTCCAAAACTGTACTCCTGTTTTCCTTAGGACAGAGGCACGCGTTCCCTTACAACCTGCCTACTCCGGCTTCCACAGAGTCCTACGCCGCCTGGAGAAGACATTCGTCATCGACCACAACGTCAGAAAGGATACGGTTACCACGGACCAACTTATACCAGCTTTTGTGGCTGAATCCATTCCGTCCGAGGTTTCCCCATTGAATTCTTCAGGACCAGCATCCACGTCCGCGGCATCCCATACTCCGATCGTACCAAAGCCGATGACCCAGTTGCCTGACCGTCCTGCCACAGCCCTCAACACAGAGCCGCCTCCACTCACTTTCAACCGCGGACGGGTGATCAAGAAACCAGTTCGTTTCGCACACACTGTATATTGGATCCCATGAGTAAAAAAAAACAAGAAAATATAAGTAGTTTTTTTGGCCACTGTTGTGGCTGCTAATTCGAGGTTTGTTTTCCACACAGAGGCAATTCCCCATCTCCTATTTGATGCTGAACAACTTTGTTGATGCTCTGCTCATCCATCACCTCCGGACACCATCACTAAAAGCCTGCAGTTTTAGAGCAACTCGCACCGTTTTTCGAAATTCCCGTTGGCCAGCTACAGGATACCGACTGTCCTCCGGATACATGCATTACCGACAAGACCGACCACAACACTCCTTTGACAAGCCGAACCTGTACTAGGCCATTCACTGGGGTGAAAGGAGAGAAAACTCCACTGACACCCTGGCAGTAAACACCGGACAATCCTACCTCCCGCGTTGAACCTACGAGGTTTTTCGGGTTGGATAGCCAGCCACGGCGGCTCTCCCCAGCGTCTCGCTTCGGGTACCAACCGCCACATTCTACTGCATGTAACTGTGGTAATTCAGCAGCTGTCACTCATGATACAGCCAAATACAGCTTCGTAACCACGTACATGGATGAGCCTCAACCAATCAGGATCACCGCGGACAATTCATACCAATGTTCTGTGTGACTGGCCATCTTTAAGTCTACCAATTATTACTCTCTAATTAAACATAATAATACAAACCCTTTCTGCAATACAACTAACATGCTATTTCGCTGCATTGGTCTTCTTGCTACATCGGTTAGCGTAGTTCTGCGTTGAAGCAGTTTCAATACAGACTATCGAATCAGTTCATTACGACTATTACAGTAATTTCTGTTCTCCCTTTTGGTTCTTTCTTCTTTTTCTCCTTGGGAACCTATTTTGTCAATTCATTTTCGACTCAAATAAAATGGTTTCAATCAGTGGCTTATTTTCTCTTTCAAAATAAATCATTCGTTTCGGAGTAACCCTACACGTTTCTTTCGTTGTCATGTTTGTTCTTCCCTTCAGGAGACCGGATGTCATTCACAGGCAATCACACCGGATCCGAGGACTTTGGAGCTGCGGTCCGAACCCACGAACGGTTTCAAACTCCCAAATAAAGGCAGCATTTATTTTTTCCACTGGAATTATCACAGGCGACATACCCGTTCGCTTGCCAGGCTCCTAAATCGAAGCCTTCCTTGCGGGCGGTCTTTTAGAAGAGGCCCCCTATAGTGATCAGCCGACCACACCCCGCCTATCACTCGTTTAACTGTACGTTTCGCACACCCGGCAGCCGCAAGCTCTACTTCCGACACACCTCCTCGGCACAAGCCAGCGTGTGGTCTTTGTACTCAGGCCCTGTGAGAATATACGCGGTTGGCACTCCACGGTCTTTTCTCGTTGACTTCCTCGACGAACGCGATCGTAGAAGCTGAGTGAGTTTGCCCTCCATAAGGTTACGCAACCGTCAGTCCCATTACGCGAGTGCAAACCTCTAGAAAAATTAGATTTCGTAACAACTCTGACGGTCCCACTGGTCCTTATGCCTCACACTTTGTGTAGCAGTTAACTGGCAGTTGTGGAGGCACTTACGAAGACAGAACAGAACCATGCTTGGCTAAAGGAGTAGCTGAACATAACCCGAAATGCTTTGTACACTCCATGACCTGACTGGACTCAGAAAGACAAATTCCGGCAAGAAATACAGCATTGGATATCGTGAAGAATCTCCCTTCACCAGATCACTGAGTTCACCTGACCAGGTTATGCATCCAGAGTGGGGAACATCGATCTTCTGAAGCTTGGGAGTCAACATCCACAGAAGTGATTCACCCATCCACCCACCCACACACACACATACATACATACATGATACATACATACATACATACATACATACATACATACATACATACATACATACATACATACATACATACATACATACATACATACATACATACATACATACATACATACATACATACATACATACATACATACATACATACATACATACATACATACATACATACATACATACATACATACATACATACATACATTCATTCATACATACATACATACATACATACATACATACATACATACATACATACATACATACATACATACATACATACATACATACATACATACATACATACATACATGCATACATACATACATACATACATACATACATACATACATACATACATACATACATACATANNNNNNTACATACATACATACATACATACATACATACATACATACATACATACATACATACATACACACATACATACATACATACATACATACATACATACATACATACATACATACATACATACATACATACATACATACATACATACATACATACATACA
>STRG.46110.2
GAAGTTCGTTACAAATTCCCAGGCAATTGTTCCGTTCCAACGAACAACAAGTCCGATGATTTAATTGATGACATCGATAGTCCTGAAGAACCGAAGGTCTCATCGGCAGCAGTTGGGGTGCAACAAGTCACAGGTGCTACAACCTCTACCGCTGTTAGGTAATGCACACTGAATTTTGAAATATGGATAGTTGTGAGAACAAGAGGAGCATAACACGCGCATACCAAAGGCGGAGTGGGAGTCAACTTATTTGGCGGCTACCACTTTCACGAAAAGTAAGCTTCATGGTAATCAGCAACATATGCAACAGAATCATCATTGATATGTGGAGAAATGAAATTTACAACACCGATCAAAATGGTAACCACCCTAACAGAAGCTATTCCTTCGGCCAAAGATATTGTGAGGAAAACAAAAGCAGTTACGAAGGTAAAAAAAGCAACAGATTGCGTTTTGGAACACATTACTTATGGGAAAACTGGTGTGTATGTCGAACTTCGGATGTTACGTCTATTAATTGCAGCTTGGATGAATGATCTTACCAATCGGGTTGTGGAACTGCA
>STRG.38549.3
AGATACGTAGTTGTTATGGGGAAATCTTCACGTGATAAGCGTGATATTTATTACCGTCTGGCTAAAGAAGAAGGATGGAGAGCACGTAGTGCATATAAGCTTATGCAAATCGATGATGAATTTGGGATTCTGAAGTCTAAAGGTAAGTATACTATGCTTCTCTTTTAGTTGCGGTGCTACATGTTTGTGATGGATGGAAGCAAAGAAGAACTTCAACCTCATGTGCATAAAGTGTTTCATTGTCTTGACTCGACTTTCCTACCGAAATGCTAGCATGATGTGCTCAGCTGTCTTCCGACTCGCGCGTCGATTCATGCCTCACGTTGTTTGTCATCATTGCATGTTGGAGATTGCCAAGGCGTACTCCACTATTCTGATAATCATGATCCTTTGCTACGTGTTGTCGATTTATGCGCTGCTCCGGGCAGTTGGTCTCAAGTACTTTCAAAACGTATCTGGGAACCGAAATCGGCCGAGGAGCGTGAGCATGTAAAGATAGTTGCTGTGGACTTACAAGCTATGGCTCCCATACCAGGCGTAATCCAGATTCAGGGAGATATTACAAGTGGCGCAACTGCGGACGAAATTATTCGACACTTCGATGGTCAACTAGCCCAGCTTGTAGTTTGTGATGGAGCACCTGACGTCACCGGACTTCATGATCTGGACGAATATGTCCAGTCCCATCTGATTTTGGCCGCATTAACTATATGCTCTCGAATTTTGCAACGTGACGGCACCTTCGTTGCCAAAGTGTTCCGCAGTCGCGATTCCGGTCTGTTAGGTGCCCAGCTTCGCTGTCTGTTTGATGGACCAGTCACTTTTGCCAAACCACGTTCAAGTCGAAATTCCAGTTTGGAAGCGTTTGTGGTCTGCCAAGGCTATTCCGGTCCTCGTTTATCCAATCAGTCACACACGAATTCGGAGACCGGTGATCCATTGCTACTCCAGTGGTACAACCCGGCTAACTTTGATGAGTTCACCGAAGATCACAAGGCTGTTCTCCCGTTTGTCGCATGTGGCGATCTCTGCGGTTTCGATGCGGACTTGTGCTACACCCTGGATCCGGATCATGTGTGCAAACCGCCCGTGCAAATGCCTATAGATCCGGCTTATGCTGATGTGTGTCGACGAGCTCGAGTGGCTCGAAAACAGGAACCTGGGGAAGACGTTAATTTGGTAGAGCAGACTGTGGCCTCTTTGATGGATGCATTATCCGTGAACGAAGTTTGATCTAGGGTGTGAATGTATATATTAGTCCGGTCTGTAATTTCCAAGTTGATTGGGTGTACTTGTTTTTTATTTAATGAAAAATTTCAGTCACGTAATTGTCTATTATTATTATTATTATTATTATGATATTGCAA
>STRG.54032.3
CGTTTTCGCTGTTGGTAGTGTGAATAGGACACACAGCTCCTGAAGCAGAACAAGAATGAATTTGGTAGAACAATAATACCGTTTCGAAAATGCAAACAAATATACTTTCCGCTAAAACAGACTTAGAAGAGCTGAACTCGCGGCTGGCAGCCTATGTACACCGGGTCCGACAACTTAAGGATGAAAATGATATGAATCGTTTGACCGCGGCTATAACGGTGTTAGAAGAGGACCTTAGATCACTGAAAGCATCTTATGAATGCCAGGTTAATCACATGTCATCGTCGATCAAAATCATCACAGAGGAAAAGCATGAGCTTCAGAAGGAAGTTCTTGCTCATAAGGAAACGGATGCTCATTTCATGGATCGTATTTCCTTAGAGTCATCTAAAAATGCCAAACTTCTCCTGGAAGTTAGTCAACTTAAATCAGAGCTTTCGGATCGCGAAAGAGATATTACCTCACTGAAGTTACGCATTCGCCAGTTGCAACTCGAGGCTGGTGATGGAGCGTCAATAAAGAGCAGTCTCTTGGAGGAAGTTCATGATCTGAAGCAAAAGTTACTCTTATCGGATGATTTGCAAGCAAACATGACTAATCAATTGACCACTCTGACAGAACAACTGGCTGCAAACGAAAAAATGTCTAAAGAGTCACAGTTAGTTGAAGAAAGAAAACGAAATCGATTCCTGAAGATGGAGAGCTATCAAACAGGGAAGAAGAATCTCACCTTGCAAAAGATGATAGTTGAATTGAATGCTAAGATACAAACACAAGGCCATCAAATACATCTTATGGAACAAACGCTGCACTCAACACAACGAGAATTAGATCGAACTCGATGTGATTATGAGGAAAAATTGCGTCAAGTCGAGAGTGCCGTCGTCGAACAAACCTCCATCAACGAGAGCACACAAAACCAAGCGAACGATGTTCGAAATGAAGTGGCCCGACTTCGTGCACTACTGGAGGCAGAGGAACAGCGTCTCCATCTTAACTTAACAAATGATTTACATACAGGTGATCCTCAGCAACTGACAAAACCAAGCCTCTTTGATAATGGAGCTTTTGAAATTGATCTGTCATCCGAAAACCCAGAAAAGCTTTTAAATGAGGACTATGACGAACCGGAAGTTAAATGCACAAATTACAAAGATTGTTTGGAATCATCTGACAGTATCTGCACGCCTACAGCCCCGCGCGTGGGATATTTGACAAGGGAAACGGATAAAGTAGACCAAGAAAAACGAATTCGAACAAAACCTTTAACCAAGAGAAAGAACCATATGACAGAAACAGAGCACACTGGTATTAGACGACATCGATCGAAATCTTCCCTAGACACGGAAGTTCTTAATTCAGTTAACACAATTGGAAGTATACAGATTTGCGAAGTGGATCCTGATGGTCGCTTCGCGCGCATTTGGAATTCCAGTTATCAAAGCGAATTCGATCTCGGGAAACACCAAGTTCAGCAGAAAATTAACGACGAACTTGTTAATCAGTATCAATTTCCCGCGGGATTCAGACTGAGTACTCGTACTTTAGTGACACTGTGGGCCGGTGGAGATTCTACGTTCGGTCCGTTCGAATTTTCGCCGAAGGACATTAAGTGTCAAACTGTTGCTCATTGGGTTTACGGGCCATCTTGTACGACAATGCTATGTGATCCATCTGGACAGGTCATTTCCTGGTTAAATCCTCCATATCGGACTTTATCCTGTCGACTTCCGTTCTCCACTGATCATGAAGAAAACGTAGTTGAAGAAAGAGCGCTTGCTAGACCGAGTGGCCATTTGAGGCGATTGTCTAACCATAATACAAATGAAAAAATCTGGCCAGCACCAATTGCTTCTCGCTCTGTGTGCAGCCATGAAAGCAGTTCAGTGAATACAACACCCGACTTACCAACGACAGCCAGCAATGATCTATCTGGAAAAATAGAAAAAATTTCGAACGGAAATCAGCCTAACTGTTTGTGTCATATCCCATCAAATTTGTTTCACCTGAAACCGAGGCGCCCCTGCGCTCCGCACAACCTGAAACATCCGGAATACCCCGCAACTTTGGGACTACAGCCAAACCAACGGGAAAAGGCTTCCCAGGCTTTTCGAGCGCCCCCGATAGGATTACTGGACCGTCCACAGATGTAGTCCACAAAGTGATGATCAACAGAATTTTGAAATCCCTGTCATCAACCTCGTCGTCAACGATAAATTTTGTCTACTTTAATTCACATCAATCTCTGGTAGTGGATTTTAATTCTCAGGTTTCTGACTTTCTTCCACTTGGAATGCGAACTTCTGAATTTTATTGTTTGCTGATTTTTCTGTCTACATTTTCGGGGCACGAATCGGACTACAAGAGCCTGGTTTAGCATAATCGATTCCTCCCAGTTATTTTGTGAAAACCTCTCTGGGAAATGAGAATTTCATGAAGGATAATGAATGAGTTAGCACAGTATGTAACAATGAATCCCTGAAAAAAACCTACTGTGGTTTGAGAACCAGGCGGTAACGGATAGGCTAATCTAAAAGAACTCATTTTATGACTAATATAGGACTACTACATGAACACTAAGAAATAATTGCATGCTGGAGGTACAACTAGAGTAAAAACCGAAGTTGGTGAACGATACCTTGTAATTCACCATTTGGTGGTGGACGATAATACCCACTGTCGTCCGGCTCTTTACCATACTTAACCAATTGGGCCCTTATGTGGCTCTCCTTCACTCCATTTCTTGGGGTCCAGGTTGCCGGTTATCTCTTATAGTGCAGTAGGCCTTTGTGCCTGTGGGGTTTGCTCCTTCCACTGAACTCGTGCACAAGAACGAAATAGAAAAAGGTTAATTGCTAATCAGTCTTCTAGTTCAAAATGGAAGATTTTCTGTCGGTGGTCTTGCATTTGATCGGTGGATGAGTGGTGCCTGGTAACAACTAATTTACAGTACAATATGTCGAGAAATCAAATTGCTTTGAGGGAATCAGTCGCTGTTCTGCTGTGCACCACTGGAATAGTGATTTCCCATTTTCTCATATTCAGTTATATCCTCCACACCTAATGGACAGTACAGCATAGGCCAGCGGGTAAAGCGTCTGTCCGGTAGGCGGAAGGCTGTCTGTTCGATCCTGCGTCAGGCGGCGATGGTCTTCCGGATGCAAAAATGCAAAGTGAATTCCCCGTTATCGAAGATTCAGGTTCCTCGTGCCAACAATGCGTCCCACAAAAGGACCAGAAGGTATTGATTTTCCGTTACCAGGCATACCAGTGAATAATACTACGTAAAATTCATTAAAGCCTAAACTTCTCTCACAGCAGCACTTTTAACCTTCCCAAAAAAATTTAGGGATAAATTTAAACGGTTGGAGCAGCCGTTTTATTTGTGACAGTCTCTTTATCCAATTGTCATTTTACA
>STRG.48793.1
CACAAGGTGAGTGTAGTGGTGCCGATATGTAACTATTTCCACAGATAACGTAATACTCACTGTCCTGCATTTGTCATTTTCCGTGCTGTCGGATCTCAGTACAAGTTGGTGAACAGGTGTTTGGTGCATAATCACGACTTTTATCTGTTTATTGACAAGATGTACGCTAAGAATAGGAGACTTAGTGCTGATCAGAAGAGAGAGGTTGCCAGAATGATGGCAACTCTTCATAATGCTAGCGAAATATGTAATTACGCTCCGAACAACTTCAGTAGGTTTTTTACTGTGAAAAATGTGCCCGCCTTAAGGGCTAGGCAAGTGCATCTTGATGCTCGTTTGGATTCACTGAAGATAAAGGAGAAGGTAAAGGATAAGGGGGATTCGCGTATAGTGTCGGAGGACGGGGTTGTGAGGTACGTTTTTTACGAGCCTCATTCGGTTAAACTGTTGGTGACTAGATATTGTGAGGTAGTGTTGGCTGATGCAAGGCATCAGTCAAATCGGGGTGGGTACGTCTTATGGCACGCAATGTTTATAGACGAGAGCGGTTAAGGTAGGTCTTTTTTCTACGCCATTCTACCAAATGAGAGTGGCGTAAGTTACAGTCGTGCTATTAAAGAAATGGAGGAGCACCTACCTGTGTCTGTCAAGCCGAAAAGCGTCATCGTAGACCGAAGCCTTGCACAGTATTCCGCCTTTCTTGAATCATACCCCGAACCTCGGATACTCTTTTGTCAGTTCCATGTGCTTCCTGATATGAAGAAGCACTGCTTCCAGCTTAGTCATGCGACTTTGAACGACAAACGATGCATCCATCAGTGGATGCGGAACATGGTTTGTGCGTCAACGAAGATGCTTTTCGATGGGTTCAAGGCTGCAATCGCCAGTCGCAGCTCAATGGCGTTTGAGTATCTAAGTCGTACATGGTTGACCTATGAATACAGGTGGGCTGCTTATAGCTTCAAGTGGGCAACCTCGTTTGGGACATTCACGACCAACAGGGTGGAAGTTGAGAATAGGTATATGAAGGCAGGATTATCCACCGGGTCCTCCCTGGTGGATGTCTTCGCCCTGATCCTGAAGCGGTCCGAAGAGTTGGAGGAAAGTAGGTATAGAAGGATCGGGAAGGAGTTAGTCGGTTATTTAAAGCCAGCGACGGGGTTCCATGTGTATTCCGATTACCCTGGACAGCTTACCGGCTCTGCCCGTAAAGCCGCTCAAAAGCACATCAGTAGGCATGCCGTTCGCAAAGTAAGTCACGATTCTGGCCTTTGGAGTGTCGGGCGTGTGCGTGCCTGTGCGGCTGTGGTAACCATGGGAGATAATCAAGCCTGCACATGCCCCTTTTTTAAGCATTGGCTCTACCATGCAGCCACATTGTTGCTTTGCCATTTTCATTAAGTGCGACCTATGCAGGCTTCCTGTTGGTCGTTGGGCAACGAAGACGGGCAGCTCGTTCACTCGTGTGTTGCCTGTACCAATGAGGGCTACGGCGGTAGAAAATTCGGCCAGAATTAGTCCCAGTGATAAGTTGTTTATAAGTGAGGAATTAGGGAAGGACATTGCCCTAGCGTTGAACAGTTTAAGGTACACGAAGTTCACGGAACTAGTACCTCAAATGAGAAATTTGGCTCGAGTATCAGGTTCCGGAAAGGATGTAGATTTTTTTGTAGGGATAGAGCACAAAATATAAGAGTAGCCATAGGCTATGACACATTAGTTTCTCAATTTATCAGCAACGTTCCGAGGAACATCTTTTCTCGTAATCGACCTGTTGAAACAGTTCCCAGCACATCACACCACAAGGCAGGCCAACCGTCTTCAAAACGTAAGGCTGTCTTGACCCTTAGAAATACCGATGAAGCAGATTTGCAAATCATCGGTGACCCTCTGCAGCTTGCGCACTTCCGACAG
>STRG.53737.1
TCACACTGGATTTGGCTTCAGGGTAGTGGCAGGTTGAGGTAAAACCGGAAGATAGAGAAAAGACCACGTTCGTCATCCCCAGCGGATTATATGAATTCGATACCATGCCTTTCGGGCTTACGAATGCCCCAGCCACGTTCCAAAGCCTCATGCAGGTTTTTCTCGCTGGCTTGCCTTCCAACACGTGTCTGTTTTATCTAGACGACATAATTATTCCCGGAAAGTCCATCCAGGAGCACTTAAACAATTTGAAGTTGATCTTCAAGAAATTGGAAAGTGCTGGCTTGCGCATCAACCCCAAGAAGTGCGTGTTCCTGAAAGACACCGTCAAATTCTTAGGTCATACGATTTCTCGGGCCGG
>STRG.47032.1
TTTAGGGTCAGATGCAATTTACTCATTGTTTCCACCTTACTCTGCCAGGGCTGATACTGCACAAAATTTCTGCCTTTCAGAAAAAGAAAATCACGCAGTGTTGGGAGCTACGGAAACGCGCCGACAACACAACTATCTGGACACACGATTGGCTCTAGCCACACCAAGTCCTGTGCAAACTGAACTGAACTGAACTGAACTGAAGGCTGCTCCGTTGTGCGCTTAGGGGTTTGCCCTCCGGTGTACTTTTGCTTGTTCCAAGTTCTTCCGTGATTGCGGTTTTATTGTCCCAGTTACTTGATATGTTTACCTATTTTGTTGCATATAACTCTGCTGGTACTTTTCCACCGCCCGGGATTTCCAACTGAGTCGCCTACAGTGGGTGATCAACCGTCCTGCGTGTTCCCGTTCAATTCAGTTCAGTTTGCACCAGATAAGTGATGACCACGAAAAACCGCGCTTCCATAAGTCCTTATATGGGGAGTTCAAAATTTAAGCTCCCATCATCGCACAGCGTGATTCGCTGCTACCCCGATAAATACCACAACTCATGAAGAAGGACTCAGCTAATGAGAAACTGACAAACGGGAAAGCGACCGGGGGTGGCGAGTATTAGACCCGGGTCGATGACTGTTTGACCACCGCCGGGAGAAACTACTTCCTCGCGTTTCAGGACGTTATACCTGATCAAACCTCAGTTGTAAGAAACACCATGATTTGTAAGCGTTGACCAGGTAAACACAAATGCAACGTATCAGACGAAATTTACCTGGGAATTCCCTTGGTGAACCCTGTCAGCGTTATGTGCGCTCCCGGCGGGCATGTATATAACTCCATCTCTCGGATCAGCTCGTCCCAACGCCGATCTGTAAGGTCGTGTAAAACCTCACCATTCTTTCTCCTTATTCCACGCGTTCGTTAGTCTTTCCTACTATGCGCGGACTACTCGTCCATCACTGTGCTGATTTACATGATCCCGACACGATAACCAGAGCCTTGCCTCCTATGACCCATAAGATGGAGAACACGGCAAATGGAGAGGAAGTAGTTAGCGTGTATCGCGAGTGCGTGCGTTTAGCGTGCATGTGCAACAGTAAAATGGCCACTGTGCTTGGCAGCAAGAGCTCAGCTGTTTGGAGAGCAAAATTACTCAAACCACCGGTGATTGTTGAATGTTTCGCCTCTAACTATCCTATCGCATCGGCGTGCAGTAATATCTAGCTCCCATGGATCCTATGTCAACACACACTTTCCCTAGCCAGACTCCGGAAGATCGTCTTCGTTATCTTACTGGTTGTGCTGCTGATGTGGAACTGAGCCCCGGTCTAAGTATCGATCAATACCTGCGAGCAACACGTTCAATGCTACAAATGGTCGATGCGCATATTCGTGCAAACCGCCAGGAGTCTGCCCTAGTGCTCGCCTCCCGGTTTCTCGTACTGTTTCTGCAAGTCTTACCAAAACATAAGGATTTTCGAAAGATCAACCCTGAAGAAATGACGGCATGGAAGGAGCGATGTCGAAGCACATTCAAAAAGGCAGAAGCACTGAAGCAGGCTCTGCATGAACGTTTCACCACTGAGTACGAAGAGTATATCCGCCAAAAACAAGAGGAGGAAATTAGACAGCTGACCGAATCTGGTGTCGATCACTTGTTACCTGAACCTCCTCCGTCTCCGCCACCAATTTCTACCCAACCTGTCGGTCCGATCGATAATTGTAGCCCTCCTGCTTTCCCAGTGGCCTACCCTAAGCTACCTGAACTAAATGGCCCAAATTTTTTAGTACCTGATAAGAATTACCCCACGCAACCACCTCAAATCGATCGATCTCTCAAACCTCAAACCACGAGCCCACGTCACGGCTGGTTACCCATTCGAATGTCGTTTGAATTAGCTCGCCGTTTCATGCGACTGGCTGAACCGAACACGATAGCAAATCGGGAAACTTGTGCAAGTCTGTGCGGAAATTTGGTAAATAACGAATACCGAATCACAGACGTGATAATTACGAAGCAGAGTGGAACGTCCGACTCGTGCACAACACACAACGAGGAAGAATTGTTCAACTATATGGAAAAGCGAAATCTCATCATGTTGGGTTGGATTCACACACATCCAAGCCAGACAGCATTCTTGTCCTCGGTAGATCAGCACACGCAACTGTCATATCAGATAATGTTACCAGAGGCTATAGCGATCGTATGCGCTCCCAAGTTTGACGAGATTACTGCGTTCTCATTGAACCCTGTCTATGGACTACCGTTTGTGCGTCAGTGCAAAGAATCCGGTTTTCATCCACATCCGAAAAGCATCCAAATTTACGAATCCAGCCCTCATGTGATTGATGATCCGAGTGCCTCGTTTAATGTGGTTGATCTCAGGTGATGACGGTATAAACAATAGTCATGATGATAACGATTTTGGTCCGCGTATGAATAATTCTGATTATCATTTGCGCCCGTTCGAAGTTCTGTGCAACCTTGCCGTTCTTTATTCGTTTATTTACTGGCGAATCTGGACTGCATCCACTGCCCACTACCATCGTCTTTTTTGCACTCATTCTAACATGGTCGCCCCACAGAGTCCCGCAACAGTAGTAGTTACCATACGGTGTTTCTTTCTCGGTCAACTCATGGTTCGATGTTCATACAGACATCCATCTGATTACCATCCAGTTCGAATAACATTGTTTTTTTGA
>STRG.78938.4
CCGGTAGCTGTACTCCATTCATACGCAGATCCGATACTCGTCAAAATGAACTGGTTAATCGTGTTTGCCATTTGGCGCCGTTGTCCAAGCAAAACCAAATCATAAACCACAGTTCGAGACGTTCTCCGATGAACCGATTCGATATGTGAATGAAGAAGTAAGTGCGTTGGTCTCATGAGAGACAAGTTGAAGGACTGAGACAAGGATGTAGATAAAACGGTATGATGTGTTATTTGGTTGTTATAGTCAGAAACTAAGCAGCGTCACATGTGTTTCTGTTACAATCTGGTGCCAGTTGGAAAGCTGCACGGTCCACTCTATTTGACAATCTTGAACAGTTCAAACTGCACTTGGGAGTTCTAAGAGAATCTCCGGAACAACGAAATACTCGGAGACCAACCATCAAACATCACGTGTCGGCAAACGATCTGCCAGAATCTTTTGATGCTCGATCTCAATGGCCACATTGTTGGACGATTTCGGAGATTCGGGACCAGGCCAGTTGTGGTTCCTGTTGGCCGACACAGCACAGGAGAACAAGGGAGAAATTGAATGGTTTCCATGCATTTTCCATCAAGCTTCGATATTCGGGCACATAGATTGAGAGCCGTTCTTATTTATGGTTAACACGTTATCGAATAGTTATGAATAGTTCGATACTTCTAGATTGCCTAAATACTCAGTGTCGCTGTTCATCTCAGATCGTCCGAATATTTGCGTCTTTCTATGTTGACGGAGTTCATTTTGACCATTCTTGATGATTCTGAAGCCGATTAAGGTGTATTTTCCATAATTCTACATTGTTCTCCAGTAACGTTTCCTGATCTGTTGGAAAAGACTATATCACTCTTCGTGGAGGTCTGCGAATGGTCAGTCATGTTTCTGGCCTAGTCTTAAGAAGACCCATACTGGACTTATTTGAGAAGCTCATAATGTAATCCATTTCATTTGCCGAAAAGATCACTGCTGACTGTTCACACTCATTGCTTTACTACCTTTCTGTCGGTCAATCACACCCGACTACTTGGTTGAAAATTGCCACTGTACAGGATTTCTCCAGTTTCTTTCCTTGCTCGTGTTTTAGCAAACTAGGATCAAGTTTTATCTGAACTGGTAATCTGTTTAGGCTTGTGACACTTTTCGTTATCTTTTTCCTGGACATCGGAAAACCATCGTGAAATCGTGATCCAGCCGGTGCAGAAACAA
>STRG.43299.3
AAGAACAGTTACTTTATTTTTGAAAATCAAGATACGAAATCTAGCCTAAAAGATGCCAATCTATCCACACAATACTTCATGAAAGTCCAAATCTTTCACAGTGTCTGTTCCCCTGTACAAGAAAAGCAAACTTGCATCAATTTCCTAGTCTGATTCCGGAAAGAAAAGAAATCCAAACAGACTTCTCAGGGCATATCCGTGCACAGAGATGTCTTGTTCGATCGCATCCATATTTTGACTCCGAAATTTTTTGAACACTCTACCAAGTCTCTTTTTCTGATCAACATAGACACTGTCTTGAAAGCTGAGGGTTATCATGTGAAGCTTTGTGAAATAGCAATAGACGCGAAATTGTCTGTCATTTCATTGATTTGGAAAATATAGTAACTACGAGGGCTTTTGATGCTTCTGTGAAATCTTGTGTGATTACGTAAGTATTCATCCTTCAGCTGAGCAAGATGACTCTGGGTGCCGATTTTTATTGATGTCTGTAGCTCAGTTCAGCTCAGCTCAGCGACACTCAGTTTACATACCACATCTGTTGATCTGGCTGAGCGCAGCAGACACATTCCCTCTCTCTCTCTCTCCTTAAGTATGTACAAATGGCGGAGTTACCTACCGATCGTTCGACAGGCTTTTAGTGAAGGGGTTTCTCTTCTGTTTCAAAAAACCAACGAATTGATTGTACAAAATGTCTACAAATTTGGCTGAGATTCGTAAGGTGGAAATGCCCAGGGAAATGCAAGACAAAGCGATACACGTGGCCTCAATGGCTTTGGATCAGTTTCAACTGGATTGGCAGATAGCAGCGTATATTCGAGAGGAATTTGAAAAGCTGTACAATGAATCTTGGCATTGTATTGTGGGGAAAAGCTTTGGCGGATCAATTCGACACGAGTCCGAACATTTCATCTATTTCTACCTACGTTCCAAGGCATTCATGCTGTATCGATAGAGTTCACCAACACAAGAACCACAACCACATCTACAACCACATCCATGACCAAATTTTTGCAAACTTGCAGACAAAAATGGCAGTATGCATTTGAATCCGTGTCTGTCATAAATACAACTGGTTGTTAACAAAAAGCCA
>STRG.67769.1
GAACAGGATTATGATACCGCACTGGTTAAGTCGGGCCTGGATGAGTAAAAGTACTTTGAAGTACTTTTGTCCCGGTTATAGGCCACTTTATCTGGCTGAGAAGAAAGATTCGAAAAGGAAAATTGCCCATAGCTAGAGGAGGGCCTGATACCGGGATTGGCCACTCCTGGGGGAGTGGTTGTGATTTTCAAGTAAATCTAAAAGAGAATACCTATTTGTAAACAAGGCGCGCCTAAGCTCTAAGCTCGCAATCGCATTTTAATGAGTTTGGTGTCCGCAAAGCCGCTGCGTCATTCCCCATCCAGAAGGACGACCGAGTAGGAGAACTTAGACCTAAGAGTGCGTCATGAGTTGAGCCAAATCCAGCTGAATATTTCCAGCTGGGAATGTTTGCGCTTCGCACCTCTAAGGTGATCTAGGGACCGCTGGGCGATATTTGACCGCAGAGAAGTTCACTCACGCCTGAACTGGTGGGGTAGCCCTTCCACGCGCTCTCTATCTAGAGACCTCGGGTGGGGACGTGCTAAATCTTGCACAAGGCAAGTAAACAAGAACAACAAAAAGTGGCAATGTCCATATGGTGACATATGTCCATTGTCAGTGGTGTGCCAGATCCTTCCCAGGTAAAAACGACTGACCCTGGAGGAGTTTGGAAAAACTGGAGACAGTGTAAGGTTGATTAGACCTTACTTCGCGGTTTCCTTAGTAAACGCGTGCTTCGGTCCTTCGTACTGCGTGGACCACCTGCACGTTACTCTAATGTGCGGCACTGCACAAATATGGTAACCAGAACAGTATTCTCCACTACCCGTGAGACCGAGAAGGCGATTGGGAGAGATAGTGGTTAGCGTGTATTTGGGAGCGTGCGTGAGAGCGTGCGCAAGAGCAACGGTCAAATGGCAACCGCGCTTGGCAGTCAGCGTTCAGTTAAACAATAAACGCGGCAAAAGTATGAACGAAGAN
>STRG.19506.1
CCAGAGTAGGCACTGTTGCTGTTGTCTAGAGGAAACAGTCTTTGCGCGTATAGTTTAGTCGAACAACGTCTTGATCTCAAATTAGACAATTTCTGATTATCGTCTAACGAACGACATGCAAAAGATATACACAAAACGACCAAAAGGAATAACAGCCGTGCACACACAGGGCGTTGTTGAGATTACGCATCCCACAGATCCCCACACTGGTCGGTACACAAATCCAGATAGATCGGAATAGAGTGATGGATGCGAAATCGTTGTGTCGCGATTGGTTGGAACGTGCAATTAGTCGAGGAATTGTGGCTCGAGCATTTGTCTATGTGGATTCAAATCCGAATGCGAAATTGGTACAACTCATCAAATCACACAAAGCCGATGCAGTTGTGATTTGGGACACAGACAGACTGGGATCACGTTCGGAGAAATATATGATGAAGCACAGTCCAGTTTCCGTGGTGGTTGTTCCCGCATGAATATTCAGATCTGAA
>STRG.9153.1
TGCCTCTATAGAATCCCTTTCCGCCACTTTCGGGGCGTCATGTTCACAAGGTATGCCGCAGCCAATCACACGTGTGAACACTGTGGATGAATTCCACCATTTACACGACGTCTCGGGAACGCCAGAAGCTTTCAATAAGATGGTAAGTCACTATACGTGTATGTGACAAATATAGGTCACAACACTGCGGCGGCACACAACTAAAAATCTTCAGGATGCAGTAAAGCAAAGGCTATCTGCTGTGGTCAGCTACGACGACGTAGTGAGGTGCTGCTGGCTCGGCATAAGCAAGAGGCTAGCCGTCTGCGATCATACACTCATCAAAGCAATAAAAAGTATATCGGTTTATTAGTGGTCTCATCACCTACCAGATGCTATCAGATTCAGTCCGTTTTTTGCCGAGGAACACACTATCATCATCGACAAGCATAGCAGAAATTGGTTCCACAACGCTCGTGATCGCGGAGCAGGTAGCACATATAGTAGGCAAGTAGAATGAAACAGAGTTGTCTCATTTCCTGGCTACGGTTAACAGAAACACGTTTACCGTAAGACTAACATGTGAAGTACATTATTCGTTTCTTGAATTACATCGGACTTCCGCGTTTTTTCCCTTACGCCACTTTCGCTGTCCGTATCATATGTTGTTTGTGAAAAGGCAGCAGTTATATGCAAGCCTGTGTTGTTCGGTTTACATCGACAGACCGCTCCATTACGAAATATTAACATAGGTTCATCTTTTTTCAACTCGCAAGCATCGTTGAAAAATACCATGCAGTTTGTTGAATATATTTGTATCGGATGCCATTATCACTT
>STRG.27484.2
ATTGAGTTGAGTTGAGCAGCACTCTTTCAAACCCCAAGGTCATGCGCTATGTCCTGCCTTCTGTAGTGGTGTTGTTCTTTACGGCGACTGGAATATATGGATATAAGGAAAATGTATCGTATATGTCATCAAAATGTGTTAAAACGTCTCCAGATAAGGCAAAAGTTATTCTGGAGGATGAATTGCCTGTAATCACAGGGTCTTTGGTTGATCTCTGTCCTGATGCGGTAACTGTTTTGACTATCACAGAAGGCGTGCATAACTCCAGCAGAGTGCTCTATGGCAACTTGTTCTTACACGGGAGGATGAACCGGGTAGAAGAGCTTCATATTCGTGTGAAAAGCTTGTTTGTACATAGTTCATGGGTTGCTTTTAATCAATCAGATCAAAAACCATCATTGCGTTTGCTCTCCATCTCAGACTGCAATTTATCGCTTCCAGTGTTGGGGGCATTATCCGAATTGCGGCAGCTGACAATTGTTAGTCTCAGAAACTGCTCTCTTGACGAGCTGCCATTTGATCTCCTCGCAAATAGTCCACAACTCAAACATACGACGGCCAAACCTGTAATTAACGTCACAAATAATCCCATCGAGTGTTCCTGTCTAAACAGTTGGATATATTCTCGGGGGCAGTTTGTTGGCGCCCCTTCCTGTCTTTCAGAACTAAAGCCTTGTGAACCCATATTCAATGTCCGTTTACATTCTGAGAATGCAGAAGCGCGTGTTGTCAACAAAACAATACATACTTCCGTTTTTACCAGCCGATCTTTCAAACTCACCTGTCTTTTGGATTCCACGGTCCCTGGAGAAGTTTATTGGGTGACTCCCATTGGTGTGATTCCACCCCCGATCTCTACCGATAATGCAACATACGGCTTATACTCGTACTTTGTCCAGCCTATACTTGCACCTACGGTCGTTCGCATATTTAGCAACTTTTCTCAAAGTGAGCTCCATGTGGATAATGTTAGAGGCCATTTAACCGGTGTATGGTACTGCGTGGGTCGTTCCCCTCTCGGCATATCGGTTTCTAATTCGGTGCAGGTTGATGTTGTCTCAAGTATATACCAGGCGCATGTTTACGTACTTTCTCTTTGCTACGGCTATGGCGCGATGGCCGTCTTGTTATTGGTGGGTATTCTTGGTGGCACCATTCGATATTGTAGTGAAACGCGATGCCTGCGGCGTCCACAACCACCTTTCGCCTACGGTGGGAAGACGTTCATCGGGGTTATTCCCGTACCGGAGGTTGACGAGGATAGTTGTGACGATAAACGCCATGATGACCAGACCTATGATATCAACCAGGGATCTATGCACTATGTTTCTGCTGGCCGTATCTGTAATATCTGTTTCAGGCCACCAACGTACTGGTTTTGCGATAAATGTAAAGCCGTACATTTTGTTGAATCTGTTCATGAACTAAATGCCATTGATGTACTCCATGCAAAACTTGGTTCACCCGAAGGTGATTTGCTACAGGAGGGGGAGATCCAGTTAGTCAGTTTGCCGCAACAGCTGGGTCCCGTCACATCCGGTGACACAGCTAAGGGCACATCAGAAACTCGTCGGTTACTTACAATCCCAGAATGCAGTGGTAAGCAGGATAAGGCACCGAACACACCGAGTCCCGCAACGCGCGTTGATGTCACACGTGTCACTGCAGCTGTCCCATTACTCTATGTGAGGTCTGGCAATTGTGTTGTTAGAGTTCGCGGGGAAAGGCTTGGTGAATCACCAGAAACGTGTCGTCCCTTCCAAGATCTACAGTCTTTAAAGGAGGCCATATGTTTCCACTCGTTTCATCGCCCCAAAAGCGCGGACGTGAAACTTGTTGTGTCCAACGATAAACTCGCAGAAGAATATCGCGAGGCGCTTGCTGATTTAGCACGTGCTGTTGAAAGCCCAGATCCAAATCACTTTCGAGAACATCTGGAGGAGTTTCGAAGTCGCCTGCGCCGTGATGTTGGACACGGAGTAAAAGTTTTGCGCGGAGAGTTTCAAGGACTTCGAGCTCGGTCTGCCAAAAGTGTTGCCAACTTACGAACGCAGAGTTCCGTAGCTGCTCAGAAAATGCGTGCTGGGTTTTCTCACGGGGTTGAACAAGTCAAAGGAGGTATGCGCAGTGTGGCTGAACTGTGTGGAGCTTCCGGAAGCATTGGTCAAACAATTTCCGTTGTGAGTGTGTATGTAGATGAGACCGATCAGGTGAAAAAAGAACGATTCATCTCGGATTTCGTGTTC
>STRG.56630.1
TGATCGCAAGTGGTACGAGATCTTTCCTTGTAGTGAGCCTTGAGAATATCAACTAGATGGATGACGGGTAGCACTGTGGTCCTTCTGGAGTATGTTTGAGCAGACTTTTTCCCTCATTGCGTACTGTCTCAGTGAACGCTCACGATGCATAATGTCTCTCGCAGTTGATGTGCGATGAGGTTTTCCGTTTCTCTCTCATTTTTAGCGGGGATTCGATCAAATACACTCGGCAGTGGTGTGTTCATAACTGGTGTACATACCATCGAAGGAATTCTGGACGCTCGATTGGCCGTGGCCATTACCTGTCCTGTGCAGACTGAACTGAACTGAACTGAACTGAACTTCAAGGTTGCAACCGGGACGCACACCTGCAGCAGCTGCTCGCGCACAGATCGCCTCGACGATGGCGGACGTTCATAGGAGGCTACAAAGGGAACTTATGGAGCTGTTGGTTTCGTCACCAAAGGGCGTCAGCGCGTTCCCAGATGGCGAAAACCTGACCAGGTGGTTAGCGTCCATTAATGGTCCCGAGGATACGGTTTATGAAGGACAGCACTACACACTATCTATGGAGTTTGGCCCCAACTACCCGTACAGCCCACCAACCGTACGATTCGTTTCCCGGTGTTATCATCCTAACGTGGATCCACGTGGAACAATCTGCCTGGATATTTTGAAGGAAAAGTGGTCTCCGTTGTTAACGGTAGAAAATCTGCTGGTTTCAATCCGAAGTTTGCTTGCAGAACCGAACAATGAAAGTCCACTGAATAGCCAGGCTGCTCAATTATGGAGCAATCCGACCGCATTCCGAACCGAAATGATCCGATTCCAATCCACAGATGGGAACAACTAGCTCTACACAGGATCCTCCTTTGAACTCTAGCGTTCAAGCAAATCCCCCGATCGCAGTGCGCAAACAGGTGTGCATGTCGAAATCTCGGCCAGATTTTGTATTTTTCTCACCCCATGAACCCTCCTTCCATTCCAAATTGATGTTGTTGTGAATCAGAATGTTCGTTTTAAATGTATGCGTATATGTCTAGATATGTACCAGAATCCGACATGAAAAGAGGGAAGTAAAATCAAACAAGTGAAGAA
>STRG.79767.1
AATGAAATACCTGACTTACGGTGGCTCACTGTTGGAATCGAGAACGCTGTTTTCCTTTCCATCGGGTGACGCTATGAAAAGTCAGCAGAACAGCGTCAGTGCTATATGCACAGTCTTAAATATTGGAAATCGAAAGGGTAATAATTGTATACTGTAAATCCATATTTATCTACATTCAATATCCAGTCACATCCCGGAGTTGCGCACATAAAGGAAGACTCATGTGCCAACCGCTTAAGTTTACATGCTAAGAAAGCAGCAACGAAAATGGTAATCAGAATGGCGTGGCCCTGAAAAGGGCCTTGGGTTCGTTCACGTGTTGCGGCGTCGGTGTCAATGGGCCATGCAGTGTACGCAACGGTAGTTCTCTTCGTTATGAAATGCCGCACACCGGAAATGTGTCCATCGTCCGCAGGTTCCACATTGGACCCACTGAATGTCCTCGTCTAAATCCACGTTTGGTTCACTGTTTTTGCAGACGCTGCAGACGTCCTGACGAATTGGCGAGTAATCCACTTGTAGACGTCGTCTTTTGCAATTTGTCCTGTATATAGTGGACGTTGTAACTTTGAACCTCCTGAAGGCCACTGAGTGCAGTTGGTCCCCTGAAATTTCTAGATCCTCATTGGCTATGTTCCTTGTTGTCAAAACGGATTTCCGTTTTGATGACAGACGCACGGACTTACCTTCCTCATACGTGACAGCTTGAGATTGGTCACTAGGGTCGTGACTAGTGCTGGCAACTGCAACATTTTGAACTGCTGTTTTCCTCTTTGCGGCTGCGGCCATCTTGGATATGTCCGCATCACACTCAACTGCAACCGGCGTCTCGCTATTTGGAGCTTGGTACAGAATTTTCGTTCCAGGACATGAAGCCAGAATCTTGTTTAGGAAGCCTAACTGTTTCAAATAATACCTGTAA
>STRG.13829.1
ATCTATCAGAACAATTAACGGAGAACCAGTGATCGAATAACCAGACCGGGAAAATCGGGGTCGACAACCTGATGATTCGACAATCTTTCAGCCAATGGCATTTTTGGGCGTTTTTGTATCAGTGCCAATGATGCTTTCCCAGTTCACTGAATTTGTTTTTTCTTTCTCAACAGTTCGCAACAATAGACTACTTATTTCGTTTCAAATGGACTACTTTGGAAGCATCCCAACAGAAAGGACTTTATAGGTTGTAACAGGAAACCAAGCCATCTGACATGTGATCCTTTTCTCGTAATCAACCAACTGATGCATTTGGCCCCTGACAATGGCGGCGGTCGATACAATCAATCAGCTGTGGAACAGTATTGCATGAAACGAAACCATGTCATTCTTGGGGTTAAGATACCAAAACCCAATGCGATCTTCGGAACGTTTTGATTTGACCGATACTGCCCCGATGATGACTGGTTACATCGATGATGATCATCTGTCTGAATGTGTTCATCTTGTCAGTGATCAATCGATCAGCACGGGAAAGTGCAGACTTTATAAAGGAATACTCACATGATGTAAAGTAGTGTGTGTGTGTGTGTGTGTGTGTGTGTCTAGTTGGGTATTCTTTTCTTTTTTCACAAATCGCCGGCGAACAGAACAATTGTCACGTATAACTTTGCTTCATGGTGAAGTGTCGAAATCTACGCGCATATCGCTCGGAAATCAGATACACCATTGATTACTGCATTCAAAGTGACATCTATTCTGATGCAAAACTCTTTTGTTTTGATATGAAAAACAACAATAGACGATTAATGCACCACCAAACCAGCGCGTGACTTGTCATCATTCCCCACAAATTGGAATGAAAATGGCTCTTTTGTTGGCTCATTCTGTTCTGTTGGTCGATGAATCAACGCCTACACGCTTTGATTGATTTCTGATATGAAAGCGCACAACCCAGTCGACAAGAAATGGTGTTTTTGGTACCATGAGATTATACAATTTTGCCGTAAGACGAAGTCTTAGTGACCATTGCGGCTTACTGTAATCGTAAGTAATTCAGTTCTAAAATCCGAAACCCAAATGAACAAGTGCAACTGAGGGCTCTCCAAACGAACAATACAGCACTACACTAAAGCTGTTCTTCTCAGTTCAGTTACTCACTAACAGGCGATTCTTATGTGGAGTTCGAACTGAGAAGCCCAGATGAAGTCAGTCACTTCGTAAACGAGATATTCTTGCCTAAATTTTGGTAAGCCTTACTGTGGAACACATTTTTATCTTTCAGGACAATGCTGAAGCCTTTTTGCATCAATCTTGAGTATGGTGAAATTGCAGGCGCATGAATATTTGAACATTTTTCCCGTGAAGCGTTTCGGTCTACTTTCATTCTCACACACGTGCGCAACTGGAAGAGTCTACAGATTGCATGCACAACGGCCGGACTAGTGGTTGCGTTCTCAGTTCGTCGAGCACGACTAAAGTACAATGAAATACCTTCATCCGGACCCCGATTACTGCACTCCGGATGATATGCCACTAAGATCTCGCCCGCAAGAGAGAACACTGATGAAGCGAGTGTGAGCCACACCCTCCTGAGACTGTGACCGTGACCGCTCCCTGAGCTGCATAAATGCCTCCAATGGATGTTGGTCTTTGACTTCCGGTTTTGATCGGTCTCACTTTGTGCGGTGCTGTGCTAGTACAGTTTCACTGATCCACGAACTTCTCTTTCTATTGCGACCGACCCCGTGTTGTGATTGATTGTTCTGATCTGTGCGACTATATTTTTCTGACCCACGAACCACCCTGTGCGTTACAGAGGCGTTATGTGTTACCTCTCGGCTGCGGAATTATCGAAAAATTCTCCCGATAAGCGTTTAACAGATATAAAAGACGGAAACAGAAACAATATTACATTAATTAGAAGCATCGCGCTTGATGGCAGTTAGCTTTACGCCATTGGGACCACAAAAAATATCAGTCCCCATCATCCTCTCAACCAACGTGTGTTCGTTGTTGGGAAAAATTAGCGAACTGCCAAATTTTGTAAAACGGTCCGAATTTTCTGCAGTGGGAATCATAATGCAGCAAGGGACGTAACTTTATTCTGATACTGATTACTCGGTTATTGAGCTCGAAGGATCCAACGCTTAGCGGATAAGTCGTACTTTTTAGTATCGGATTAGCAGAAATGGCCTAGTCACGTACAACAAAAGTTCCTGGTGCAAGGATTCAGAGGCACGCAGATTGGTTACTTATCAGGGAATACAAACCATGATTCCTCAGCAAGTACCGATCGATCTTTATTATGGATGTCTATATTTCACCATTTTGCTCAACAAACGACATTTCTCTATTCTTCGACATATTCACATCAGAAATCATGGAACATATTGAGACCGCACTCGTCATCGTCGATGGTGATTTTATTTAATCTGATGTCAGTTTTCTAGGCTGCTTGGCGCTAAAGAATATTGAAAACAATTTCACAAAAGATTTCCCCTTCCTCAAAGACACCAAGGTTATACCCGTCCAATAGAGAGCCCCTTTATCCAGCTCTGATCACTGTGTCGTCAAGGCTAATCCCAAGATTTATTCCAAGTTACCCCACGGTACGTACACCCGTTCTTCTGAACGCAAACACTCCCATAGACAATGCAACTCAGAAAACCTGACATTGTGACGAGAAACGTTTTTGAACACTGATTGTGATCAGTTCCGTCGCCTTGATATCTCAATTTTCTGTGACCACCAGACAAAGTTGCTTGAAGGTTACCCGTGGTGACCTAAACGTCGACAACCTACCAACGATCTCGACTACGCTGTGTTATTGAGCAATACAATTCTACCATAACATTTCACATGACGCATCGATTTTTCGATACACTCCGAACCGATTTCGGTTCTGACACATTAAGTTGCTTGAACTTTTATTACAGTACTTGTTGCACATTAGAGTCGTTTTATATTCGACCCACCAGATTTCCGTCATCTTGCAAACATTAGGATGGCTTAAAGAACGTGCTCACATGATCAGAAGTCGTATATCAGTGAGGCAAACAACATATTTAGTTCAATCTGAAGTGAAAAAAACTGGACAGGCTGTATGCAGAAATTATACATGGAAACTCCAGTCATCGCCAAGTTTGGAACACGAAGGAAAAGCTCTGTGGTGTGAGCTCCACGCAACAGCTACCTCAAAAAACAGATATAGAGCTCAATTAAATGTCTCGTACAACGTCAGCATTCAATATGACGCCACCGGGATTCGATTTTGACCCTACCTCAGACTGGGTTGCCTTTTTGTCAAACCACAGTAAGTGTTAACCGAGCTGAGAGGACTCAAGGTCAAGAAGGCTGCGGGACCTGGCAAACTTTAGCCAACTGTCCTTAAGGAATGCGCTTCGTATTTAGCAGAACCTCCTGCAATACACTCAGCAAATTCATCGAACAAAGTACCATCGCTGACCACTGGAGACCAGTTCGTACCACCCCAAAACCAAAAAGGGAAATCCGTACATTTCGCCCAACTGCATGCACTTCCGTCCTTCTAAAGGTGTTCGAAAACGTATTGTTACGTGCCTTAGTCGTGCATCAATATTGAGAATGACTACCAGTTTTCTTACCGAAACAAATGTTCCACAATAGACCATCTAGCATATTTAGCCGACTTCTTTTCATTATCCCTCGGTCTTCCCGGAAAGCCTTTTCACGTGTTTTCTTGATGACAGCAATGCTGAATGCATTGCTGATGGTAGGCCCTTACTGTTGTCAAAGTATACCCCCATCTCTGTTGTCAATGATTCGAGATTATTTCACCAATAGAACTTAGTCTACTACAACCGAAGGTGACATCTCTGATTCTCTGCCCGTCAATATAGGGGTTTCTTAGAGCACCATTTTGTCTCCCTTCCTTTTTCATCGTATATTTGTAAATTGCCCAAAGCTTCTGATGATCTTCTGAATAAGTAGGCTGATGATGTTGCCACTGGGTCCAAATCTGACGATGACTTTCAATTTTCTGAACACAATCATACCTTGTCTTCTATCGTTCAGTGGACCACGTCCAAATGTAATGAAATTATGTTTTCACTTGTTAAAGGAGGACGTTTATCTCCAATCGAACTTAGGTGTTCTTCTCCACATATTGACAACAAGGCAATACCCAAGAGTTTGACCAGTGAGATATCTTGGCATAACCATTACTCAAGACCTCATCTGGTCCCAGCTCATCATCAATGCGTTCACAAAGATTTGATGACTGTTGCTTCTTGTTCTACGCCTGAGATCCTTACATGTTCCACAATATTAAAGGTTTTGTATTTTCTTGCGTGATATCACACCTCATCTACTGTTTCCCTATCATCTCTGATGGTCTTGAAAAAAAAGACTTTCTCGTTCTGCCCAGGTCTATGAACGTTATATCACGATGCAGTGATATCTCCCGTTTTGATGTAACCAATTTCCTTACAGAAAAGCATTTTTACTGCGCACGAAAACTTCGCACTAACATCATATCGGACTCGATTCATCCACTATACATTAATTTAACCGGGTATTTCTTTCTCTTCCACCAGGTGAAAATATAACTTGTTCTACTCCAGGAAAACTTCCCCTCTATCCTTCCTTATCTTGCAAAGTACCTCCACAATCTATCACTGGCTTCTGGTGAACTCAAAAACGCTTTGTATTAACCTATTCTGCTATCGTTTTTGTTACCGCTGTTTGAACCTCCTGTTGGTTTCCACTCTAATTACTCGAATGTAAAACAAGTTTATCCAACGAATAATCCATCGATTAGAATAGTGCTGAAAATTCA
>STRG.32055.1
ACATCATCCAACCATCTATTCATCCATCCCTTCAACCATCGATGCCAACATAGTCCCATCCATCGATCCAACAATCCGTCCATCCATATATCATCCATAAAACCATCCATCCATCAGTTTCTCCTTCCATCGATCAATCAATCCGTACAGATATCTATCATACCGTCCATCAGTTCATCCACCCATCATCCCATGCATTCAGCCAGTCATCCATGCATACGTACAACCATTTTTTCATCCACCAATCCACCGGTCCATCCATCCATCCATCCATCAATCCCTAATTCCATCAATACTCCCATATATACATCAATCTATCCAACAATCGATCCGTCGATCCATTCACCCATCAATTCATCCTCCGTTCGACCCATCCATCAATCCCTAAATCCGTCAATTCATCTATCGATCCATTCATCCATTCATCCACCAAACTACTAATCCCTAAGTCCTTCGACTCGTTCATCCTTCCATCCTTCCAGCTATACATCCATCCAACCGTTCATTCATTCATCCATCCATCCATCCATCCATCATTTCATTCATCCATCCAATCATTCGCCAATCCAGCTTCCCGATCATCCATCCATTCATCCACTCATCCATCCATCCATCCATCCATCCATCCATCCATCCATCCATCCATCCATCCATCCATCCATACATCCATCCATCCATCCATCCATCCATCCATCCATCCATCCATCCATCCATCCATCCATCCATCCATCCATCCATCCATCCATCCATCCATCCATCCATCCATCCATCCATCCATCCATCCATCCATCCATCCATNNNNNNNNNNNNNNNNNNNNNNNNNNNNNNNNNNNNNNNNNNNNNNNNNNNNNNNNNNNNNNNNNNNNNNNNNNNNNNNNNNNNNNNNNNNNNNNNNNNNNNNNNNNNNNNNNNNNATCCATCCATCCATCCATCCATCCATCCATCCATCCATCCATCCATCCATCCATCCATCCGTCCATCCATCCATCCATCCATCCATCCATCCATCCATCCATCCATCCATCCATCCATCCATACATCCATCCATCCATCCATCCATCCATCCATCCATCCATCCATCCATCCATCCATCCATCCATCCATCCATCCATCCATCCATCCATCTATCCATCCAAACACCTGCAGTGACCTCGATCGTTTTGAGAAAATGACTATTTTCTGGACACCATTTTAGATCTGTTTTCTCTACGATCTTTTCTGACGTTTGACATCGACCTCATAGTGTTCTCCGGTTGCGTACGTCTTACTGGACTGACTTTCCCGAGGTTTCCGTCAACCTCGTTTCATATCACTTTCACTTTCGGTCGTTCGCTAGCGGTTCGCTTTCTGCATGGCCGTCGCGTTTCGTTTCGTTTTCCGCCCGGTGTATCTCTCGTATCGGTACTGTTTCGGTGCCACGATATATAGAATACACCTTGCATCTGTAAACCGACTCGCGTCTTCTCTATTCGTCCGATAGAGGGGATAACGTTGGTATTTCGCTGCTAGACCCAATAGGAGACACGTTAAACAACCGCTCTGGAACGACTTCTATACATCCATCAAGCCACCCATCTATCGATCCGTTCATCCATCCATCCATCCATCAGCCCCTGAATCCTTCAATCCATCCAACAATAAGTCCATCCATCCATCCATTCATCAATCCCCAAATCCATTCATTCACACCTCCAATACTCCATCCATCCATTCATCCACTCCTTCATTCGTCCATTCATTTACCAATCCAATCTAATATCCATCCATCCATCCATCCATCCATCCATCCATCCAC
>STRG.15229.1
ACCGCAATAGCTCAGCTGGTAGAGCATCTGCACGGTATGCGAAATGTCGCCGGTTCGAATCCAGCTCGCGGAG
>STRG.80126.1
CAAACATCGGACACTAGTGAGACGCGAAAATTCAGTTGTCACTTGGAGTATAGACGAGTGCGGCGAGGAAGGTTACGGATGGTCTGAACAGAAAATACGACATCTATCTCTGGAGATTCAAAACGGCTCTGTGCTCGTTGCTGCTGAAAATTTCGGATTAAAGGAACCCCGTCGTTTCTACCGTAGAAAAGTGTGGCTCACGAGTAGGTTCCTTCAAGTGTGCCGTTCAAATAGTTCATCCTGATCCGTGAGAACCATCAGCCAAATGCATCGAACGACTTGGTACTGGGATGTAAACCTTATCTCACTGCTTTCCGAGTCTCACAGGTAACTGCTGGTAGCCTAAGTAAGTTTGTTCTACATGTAGCTCAGAGTCAGCATCCCGAGGCGAATTTCTCGATATGGTTCCTGTTATCAACAATAAGTGTTCAAACATGTTTGTCTCTCTTCTACTTGTGTCCGCGTGATGTTTCCGGCTGAAAAAGCTGATCGATGATTTGCAGTTCATTTGGAACACAAAAGTTTCCCAAAAGGGATTCCGCCTAAGAACATTTCACAGAATCATTCGGGGTATGCAGTCTTCAAAAAAAAGAAAACAGCACATTTGGCACTATTCTGGATGCACATCTTCAAATGCAGTGTAACTTGACTGTCTCAAGAAATAATCAGAATTCTCGGATGCGCCAATGTTTTAGCTGCCTCCGAATTCCTGTCTTGCCTTCTAGTAAATTCGAACGGTTGTAAAGTGGTCTGTCCTACATTACCTGCCTTCACTATTACACAAATAGTGTAAATTTGTACAGCTGTTTCACCATTTTGGAGGAGACATTTCTTGTTCGAACAAAAGAATAATCGGCTTGTAAGCCCTACACGGCTAATTATGCAATGAGAGGTGACACTTAACGGTTTGATGTGTGTGAGAAGTTATTTGCGATACCAAGAGGTACAGTGTATGTGATTTTGGTGACCCATGAATGTTTGCGTCTCATTACACACGGCTCGGTTCCACCAAGGTTAGTTGCACAGAACCCGCCGACAAATGGATAATATGAATGAACCGGATATTTGCTGTGAACGGTGAATTCCTCAATATGTTCGTGGAAATGTACGGCGCCCAGTTTCCAAAAGTGGAGTGACAGATTTTCGTAAAGAAATGACAAATTTCATCACACTCCATCCGAGGAGGACGAAGCAGGTCGGTTTTCAGAACATCTGCAAAACTACATCTAGGAATCGTGCGGTGGTGTCGAATTAGTCGTCTTTCACACCTTCTGGAAAACACTGGCTGTCCCGGTTATTCAACTGCTTCCATGATAAACCAAGTTCGACCAGTTGTACTGCATTGTCCATGAATGCCCGTCAGACCACCTAAGCAGAATCAAGTAGTAACTTAGACAAAGTTGGAATCGAATACATCCTGTTGCGGATCAACAAAAAACTAGTGAACAAATCACAGTCAGAGGGTGGAGGTCAAAACTCGCAAAACCGTAGCAGATCAGCATCATCATTCGTCCACTACTTATTACTGGCTGAGCATACAGCGAGCTTGACGACATATCTCTTGAAAACAGTCTTTGCACACGAAACTTTCAAATTCTTTTGTTCGTAGAAACGATAACATCGAGCGAAGAAAAAATAAACTGTGCCCGTAGGAGGGATTTTTGACCCCGTTGTTATACGTTGACAGAGCGATAAGTAATGCGTCACAAATAGCTCAGCAACGGCAGTTTTATTTGCGTCTTCTTTTCACCCCGTTGACCGAAGAATCGGTGTGGTGATTCTGTCCTATTCACATGCATATCGAGAAAACCAATATGGATCAGTCAGGGTTCTTTCGTTCGATATAAATTCCAATCAGCATCCATGCTTTTATGCACGCAAACAAATGTACCATGCGCGTGTGACTCATCTCAGTCTACCATCACAATACAGATGGATCAATACTTGTGAGTGAATGCGTTCCCTGCCTTATTTCATGCCTATATAACTGCCACATTTTACATGCTAAACGACAGCACATTCCAGCGACGTCTTATTTCATTTGGGCAATCAGGTTATTACAATCTGTCAGACGAGATTTCGCAAAATGATTCCCTG
>STRG.37928.3
CAAGTATAAACAGTTGATTACTCTTTACGAGAGGATGGTATTATGCTCGGAAAAATACCCTAGCTCCTACGACTGATATGCATGATTTACTTTTAATACTTTTACAGCTGTGAACAATGTGTCTTCTTCAATACCATATAGAGACAATGTGCACTGTGAAATCCACTTCACAGTTGATAGAGTATTGACAACAGATCTTTCATACCAGTGGTATGAGGAAGGGTATCTTTGTGAGGAGAATGCCATCCTCTCGTAATGAGTCATCAACTGTTGATATCTGAGGATATTCTGAGCTTTGCAAATCAGTGTCCCATGCATACCACTCGAGTAAGGTATGTTTTCCATGCTCACTCCTAGTGTTTGTCGTCATAATGTGAAACATAAAATGGAACTGTCTGACATTAGCTTTGCCGTTTAGTCATCAATTTACGGGAGAATGTACGAAACTTATACGTGCTAAGCAGACAAACGGGGGATGGGTGGGGGAATGCAACGGGAATCATTTTGGGGAATTTATTGGTTGTAGTCATTACTTACGACCTAGGTTTGTTGGTTTACTTTACTGTCTTTCCTAATCTTGAATTACTGGAACTTCAAACTTTTGATTTGTTTTTATACAATATGACCCGCATGATTATCCTCTCAAAGTGTGGTGCGAATTTCCCTGTGAAACCTAATATAGATTGTTTTTTGTGATTAATTCAGTCTACCTTGTTTCAGCCATTTTCCTGTGACGTGTATTATCTATGCATCGTAATCGGCGCTGTACTTCGGTAACCCGCGCCCGTAGCGCACCAGCTCAGCGGCCGATTGTGGCTCGCACGGATGCGACTGGCGCTGTCTACGGTGGTTTAAAAAATTATGCAATTCAAGTGCCTGTTGGTCAGGGCCAATTTGCAACTGTTTGGCGAGCTTTACATCAACCCACCGGGCTTACTGTTGCTATGAAACGTGTTAAGATATTCGAAATGATGGACGCTAAAGCACGGAATGACTGCATTCAAGAGATTGACTTACTAAAGAAACTGAATCATCCCAATGTGATCAGTTATTTGGCCTCTTTTGTGGAAAACAACGAACTAATTATTATTCTGGAACTAGCCGATGCCGGTGACTTGTTGCATATGATAAGACATTTCAAAAAGAAGAAACGCCTAATTCCCGAGAAGACTATTTGGAAATATTTTGCGCAGATTTGCAGTGGGTTAGAACACATGCATTCCAAACGGATAATGCATCGGGACATTAAACCGGCCAATGTGTTTATCAACGCTCAGGGACAAGTCAAACTAGGTGATTTGGGCCTGGGGCGTTACTTTAGCCCGAATACTACGGCTGCTCATTCACTCGTCGGTACGCCGTATTACATGTCCCCGGAACGAATTCACGAAAAAGGTTACGATTTTGCTTCCGACATTTGGTCGCTGGGCTGTTTGCTATACGAGATGGCCGCACTTCAGTCTCCCTTCTATGGGGAACAGATCAATTTGTTCGAGTTGTGTCAGAAAATCGACGCGGGCGACTACGCTCCTCTGCCGGACACCATTCATTCCATCGAGCTTCGCGGTCTAGTTGACGCATGCATTCGAACAGATCCGAGAAGCAGACCTTTCATTAAGGAGGTTCTACGAGTGGCCTATCAGATGCACCATCGGTTGAACGGGACGTATATGCATACGGATGTGAATTTGGCTGAACGTCCCACTTCCGCAAGTGTTACACAAACGGACTCACGTTTATTGAAGTCATCAGTTTTGCCTCCAAGCCCATAAACTTACTGATCATGTGATTTGAATGGAAAAATAGTTTACATCAGTTTCCACTCACTACTACATATCCAATCAAAAGACTGATTACTTGAAAAAAGCCAACCTATATTCTAGTTTATACAACTGTACACCCTATTGGTTGAGGTCAATTTGATGCCTGTCCATTTGATTTCACAAACGCATATCACATTTCATATTTTTCCTCTTTCATCTCCTTTCACTCTTCTATCTAGTGCTTTCTATCCTTTATCTGCTTGAAATTCACCTTATTTTTCGTATTTGATAATCATGTATCCAAACTATATGAAATATCTATGCTTGATGTTGGA
>STRG.78101.1
CCTTAGGGGTTTAACAAGTCTGAAACATTTTTTGAAATGATCCGAACGTTCAATATCGCTGACTCCGGCGAGACTCAAATCTACGCACAATTGCCACCTACGCTTTGGCACCGCATGCGCTCTACCAGTTGAGCTACGAGGCCACGCCGAAGGGCTTCTGACTTTGAATACGGATCACAAAGTTTACTCATCCAAATTACAGCAGCGCATGATATCCGCCACAGTGAACCGGCTTGTAGTTTGGATCATTCCAAAAAGAAATCAAATCCGCTAAACCCCAACAGATAACCAAGCATGCCGAATGTACTGCACTGGCCATCACGACGAGACTGCACCTTGACGTGGTGTGATGGCATGCGTGCCTCTATGACCCAAAGAGCTATACAGGATGGCCTCTTTAAGCCGGAGATGCAATCATGCCTGACAGGTCAATGGGTAGAGGCCAGACAAAGTCCAGTCTCCTGGTCCTCCAGGTTGAGCTGGCAACTCAATCGGCAAAATCAGTGGAAGAATAATTGATCCAAGCAAATGGGCTCCCATTCAGCCACCCTGCTGCCTTGCGTATAGGTTCTTATTAAAACTAAAAGCTTTGGATGAGAACCCTAATCGTTCTCCTGCTTTGCGGCTGGAAACCCTAGCAGTGCCCGTCCAACATCTCCCATGAACTGCTTGGCTATAAGGAACTCCATACTCCATCGGTCGTCGCGCAGGATAATCAGGACCGCGCTGCCCATTGCATCGAGCGGGCTGGGTAGTGATAAGTGGGCTACTGCTCAGAGTTCCCTCTCTTTTATTAAACCTTTGTCTTCTGTCCCCAGCCACCTCTCTTTGCCCCGTCTATCCACCCATAATGCTCCCACTGATAAC
>STRG.25114.4
NGCAGGTGCTGGTAATGTCGTAGGGGATTCGTGCGTCGGAGTGGTTTCGGCGGGTGATGTCATGTGAACGCAAGGTCTACCAGCCGGGTAACATTCCATTATTCTGTCGGCGTGCTGTGCAACTTTGTCAAGAGGAGTAGTGGGCTCCAGCATTGACAGGACCTGCTGCATCGGGAGAGGTAGTTTATAAATCCATATCTCCCTGAAAATGGCGTCGTCCATTTGCCGTCCAGCCAGTAGCGACCGCATGTGGCGCATAAGCTGAGACGGAGTTTGGTCTCCTAGCTCCACCGACGTGAAAAGTTCACGGAGCATTTTTCCGGCTGATTTTCCGTTACGCTAAATGGCTGCTTCCTTAAGCTTCGTGTAAGGAGCTTCTGGTGTAATGGGATCGAGGAGATCTTCCACGTCAACAGCGATGTCAAAGGCAAGTGCTTGGACAACGTGAGAGTACTTCACGCGCTCGCTGGTTATACGTCGAGTGGCAAATACGGCTTCTATTTGTCGAAACCACACCCGAGGGTTGGTAGGGGCAAGAACTGGCAGTTTCAGAGCAACCGCGTGGATGTCAATAGGTTCGCTGTCAGACATGGTGAATGGTGTGGAACTTGGACCAAAAGAATGAAGCTAGTGTCAAATGATGGAAAAACAACCTGGGCTCACCAATTTTGTAGCGTTCTACTTTGTCTATATGGTACACTAAATGAATGTCAACAATATCTAAGACGACACTAGCAAACTAAGATGGGCAGAGGAGCGTGCGGTGATAAAAAGGCCAAAGGGGTATGTACATTAAGAATAAAAATGAAACAATGGGTGTGACTCAAACTCACAGTTGTTCAGTGTTCTTGAGATCAGGAAATTGGCGTCGAAGAGCCAATATCCGCCAATGTCTTCAGTTCAGTTCGGTCTGACAGCCATCCGTTGGACAGAACAGGATAGTATTGAGCGAAGTGCCAAGAAACGCCGTTGAAGCTTCTAAAATGTTTTGTTTCACACAGTTAGTTCCGACCGATATAATTCCAAGACACTCCAAACCAGAAGTTGAAACCGTGCCAGAATTAAAGATTTATTTACAGCCTTTTTGTATTGCGCGGTGGTGACGTCCAAAAGGTGTGTGTTTTACATTAAAACGTCGGTACAACAAAGGAGTGTCGCACCAAGGGACGTTGAAAATCATGGAAAAAGTCGGAAATGTACAGGTACCTACACTGTTTATGTCTCACTGGGAACAGAATATCACAATGTATATTAGACCTATACCCACTGCATAATGTCTTGCAGTGTCTCTCATGGGGGTTGACGTAATGGGTATCACTGAGTACGTTATAACTTTGTACCTGAGGAGTTAGTGAAATTAATGAATCCGTGCACAGTGGAAACCAGACTGGTCATATTTTTCTGTCGTTTTCAAGTGTTCACTCACTTGTTGCGCACCAATGACATCCAAAACGGGTCTGCTTCCAAAATTAAGTTCATAACAAAGACCGGATAATGGTCGCATTATTCCGAGACAAAAACAGTGTATGTAGTCGTTGGGAAATATGGCTATCATCCACCGGTAGTACTTCAAACGGGGAACTGCCAGTATAGGACTGCCTTGGCAACTATTTCGAGAATCAGCATCACCGTGTAGCCTTCCGGTGGTTGACGGGAAAATGAGCCTGCGTAAGATGCAATAGCCACGATGTTTGCATCTGCGACAGCTGTATGGACTTTTTAGGTATATTCTTTCACTTAGCTCAAAATGTACATATTCACTGGCGCCAACGTTTTTCTTTTGGATCCTCCTTGGTGACCCAAGCAACGACCTCGAATCCAATGGCAAATCAAGCCTTAATTGTCTCAGGGCTCGTAATAAAATCCTCATAACGGCCATCGATGATTGCATTGGTATTGCCTCACAACATCCCTAGCAAAAGGAAAAGCCGGAAAATATAAATTTACAAACCAAATTACCTCCTGCAAGCCTACTCATTATTTTGCTTGGTGTCTTAACTTTAAATTCTCTAACCCTGATTGATAATTCTGTTGCATATATGACTGATCACCCTGACGCTTACCGTTCGTAAAACTGGTCGCAACCAAATCGGTCGATGCAGATTCCTTGTTTGGAACGCATGTGGTATTACCCCTCATATTCTCACAACTGTTTATATTTAAAAGTTCAATATGCATTACCTAACAGCGGCACTGGTAGTAGCAACTACGACTTGTACCTCCACAACTGTTACAGAATCATCTGACTCGTTGCTCGTTGAATCGGAACAATGGCCTGAAAAATTGTAACAAACTTCATAGCAGCTAACTTTCTACATCATTTTTCTAAATGAGGGATAGACTGAAATCGGCTGTATTAACTCTGTGGACGGCGATCTGTTTCATGCACGTCCATATTGCAATTCTGGAATAGCCAACTGATTTGGAGTGTTTTCCATATAAAGATGGAGAGATGAGTGAGAATAAATTGCGTATATCCATCGGAGAACCGCAAAAACTGACTAAACGCGGAGCTGTGTCCAACAACCTTGCCGAAGCAGTAACAACGAACAACCACCTCCAAAAACTGGCCACCACAATGGAAATGCATTAAAATAAATGGAATGCTTAAACTCATAACACACAGTTAACTGGACAATAATTGTCTATATTAATTAATATCATGGTTTTTAAGCATGAAATACTAGCTTTGAAATTTCTATGCATTCACGACTGGAGAGATTTTCGTATCTTAAGTCTGTCGGAGTCAGACCAATAAATATTCCTAATAGAGGCTTGTCAGAGACTCTCGCTGGTATTTCTATACATTTCGATTGTCTTTGGGGCTATTGCACTGATTTCCTACGACCGTCCCCTAGGAGACACTCAGGAGAAGGTCGAGTGTCCCTTTGTGCTGCCTGGGTGGTGAACAGGTTTACTTACACACAGGTGCCCCCTACTGTAAAGCCGGCAAAGCTCCGCAAGGCGTGGAGTAGACCTTTTACTGTGTTGGAGGTACTGTCAGATTGGCGTTTTCGCATCGTTCCGTCGAATGATGCTAATGCGCAGCCCATGGCCGTCCACTTCTACCGGCTAAAACCTGCGACTAGGGCTGAGTCGGTCAGATAAGTGAACCCACCAAGCCATCAAGTACCTGACACAGCGGTCGAGGTGGAAGTGGTGACCGAGGATGGTACGGCTTCGAGGACGACACCTGCGCCAAAAGAGGGGAATGGGGTAGTGGCAACAGGAGCATCTTAACTAGACATCTTGTATATTTCCCTTTGGTGCCTAATCAATATATTTTCTATCTTCCTCCGTTACTTTCAGATGTCAACGGAATACAGTCGAATACACCCGAACCCATGATCGAGCTTCAAGGAGGGACGCTGAGTACATCACCCCATTCCCCGAACAGCTGACGCCCACGATTACGACTGTAACACACATTTTTGCCCAATTTACGTGCTCTACCGGTCTCCTTGTTCTTCCTGGGTGTGAGCTGCAGTGAAAGGCCTGTTGGACGTCGGGCTAGTATTTATCAGTTACTAACCGAGCCTGTCTCGAACCCCTTTTCAGGTAGATCGTCACCGTGGTTAGTCGCCCAGACCCACCTTTAACGCCATATTATGAACCAAATAGTATGATAAATTCGTCTCCATCTCAACAGAGAAATTAACAACGATAGAACAATTGTCAGTCTGGTGGTGCGAAACGTTCACTTTTGACTTGCCACTTTCGTAAGGTTGCATGTAATAAATGCGGTAAAATTGGCTACACTCAATCTGCTTGCCGAAGTGCTCGGGTTTGTTTAGCCGACAGCTCCAGTATTCACTCCCATTGGTCTCCTGATTTACAGTCTCTATCCTTAACCGTTAACAGTTCTTATTCATCTTGTCATGTTACTCGCGCCTGGATGTTAACCGGCAGTGTAGAGTCCTTCATTTATAATTCTGTTATTTGGCTTTTCCAACCCCCTGTAAATATTAAACCTGTTAACATTTCCGCGAAAAGTAACACTAATCATGATTTGCACGTATTAGAAACTTGTGAACTATTTCTTATAGATCCCAAATGCAATACTTATCAGTGCTCACTCCTTGTCATTGATTCACAGTTCTCAGTTATTGGTCTTAATTGCATGAAGAAAATCCACACTTCTTTGTCGCTCTCTGACTGTCTTCATTCCCGTCTTTGAAAATTGATTTTCGAGAGTTCCAGGGCTTCAGGTGGCATCAAGATCGCTCCCGTTGCTCTCGAGTTATCGGGGCCTCCAGAATTTTTTAAACGTCGGATATTATCTTTAGGATTGCGTGAACCAGTGAAGAAGGCAATCGACCAGTCGGTAGCGAAGGGTGTCCTAACACCCGCGAGTCCGTCATTTTGGGCTACACCAATTGTGACCCCGTTAAACAGGGATGGAAAGACTCCGAAATTTTGTGGAAATTGTCGCATTACTGAGGATAAATTCCCGATGCATACCAGCTGTTCTACAGTGAAGCCGGAAGACTTTCTGCACCAGTTTCATGGTTCAAAATTCTATATGAAGTTGGATCCTAAAGATGCATTCTACAAATACTACCTGACAAAACTTCCATGCGTTCACAATCAGCACTACACCTTTTGGGCCATTTCAGTGTTACTTTTTACCTTTTGGTCTCAGTCTGTCACCTGGAATTTTCCAAAATGCCATTGATTCTCTCATTCCTGGTTTGCAAGGTGTCATCGCTTATCAAGACTATATGGTTGTTCACACACCAACCAGGGAATGGCATGACGAAAGTTTGTGTTTGTTGCTTGAACGGTTCCGTGTACATAATGTTGCCATTAATCCCGACAAATGTGTTTTTCGGCCACTAGTTTCACGTGTTTAGGATATCTGGTAGACGAACATGGTTTTTGACCTGATCCTGATCGTTTTTCTTCTTTGTGGCATGCATGTTCACCTAAGTCTCTCGAAGAACTTCATTCGTTATTGGGTTCACTGTAGTATTATTCCAGATTCTTCCCAAAATATTGTTCTAAAGCAAAACCCTTGTTTGACATTTGTTCACAAAACTCATTTCAGTGGTCGCCTGTACGTGAGAGTGCGCTTCGACCGTTGCTCAGTTTCCTTTCTACCAATGCCGTTTTACACGCATTTTCATCCAAGTTACCATTTATTGTCACCACGGATGCCTCTCCCACTGCCATCGGAGCTGTACTCGAATAGGATGGTCATCCAGTGCTGTGCATTTTGCATCGACTTAGTCCTGCAGAAGGTGGATATTCACAAACACAACGCGAGGCTCTAGCTGTTTTTGGGCAGTCACTCGACTACGCAAATACTTGTTTAGGTCACACTTCATATTAGTGACTGATTATGAAGCACTGGAGTTTATTTACGATCCACACACTTCGTTAGCGAAATCATCCGCAGCCATGGTTCAAGGGTGGAAAGTTCCTCTTAGAGCATGTTATTATAATATTCAACATCGTAAAGCAGAAACTATTCCTCATGAGGACTATTTGTCTCGTTAGGCCACTTCGGAGGAAACCTCCCCTGACTGTTTGTTAACCCAGCCACTTCCTCTAAATCGATGCGATCTTTTTCTTGAAACTAGGAAGTATTATCATGCCATTTTGTCTTGCTTTCTACATGTTTGGAAAGTGGATATCAAAAGTCGATTCCCGGAGTTTTACAAGCGTCGAAGGAATTTCTGTGACCTGTGATGGTATTTTTGTGTTTCGATGATCCCATTATTATACCGCTTACATTGCGGTCAGCCGTTCTGAATGATTTGCATTTCGGGCATCTTGGTGGTGTAAAGATAAAATCCTTGGCCCGACTTACCTGATGGTGGCCTGAACTAAACAGTGGTTTATTCCAGTTTGCTAAACTTTGTACCGACTGCGTCCATAAAATTCATTCCTAACCTTCCGTGGCCCATATCATGCGAGGCCTGTCAGCGTGTTCATGCTGATTATTGCGGACCATTCCTGAACAAGTACTACGCTCTCATTATCACCGATTCTTATTCCAAGTGGCCAGAGGTTTATTTCACTACTTCACCGAGCTTTGATTTTAATATTACTGCACTTCAAAAGACATTTAGCCGAGAAAAAGTACCATATGCATTAGTTACCGATAACGGGAGTCATTTCACTGCTCTAAAGGTAACTGACTGGTTAAAGTCCATGGGTTGCCACCATGTGTTAACTCCTCCAAGTCATCAGCAGTCAAATGACATTGGTGAAAATTTTATGCAAACGGTAAAGAGTGCAATCAAGTCCAAAAAAGCGGGAACATTCAGTGCACTCAAGGGAACAGTGGACAATTTCCTAAAGCATTATCTAAATTCTGCCCATTCAACCACGGTCAGTAGTCCGGCGAGGCTGTTCAAAAGTCGTACACTACGCACTAATTTACTCCAGCTCGAGTCTTCGGAAGTTGTTTACCACAGAGGGAATGATTTGAGACTCCCAACAGGCATTGTTACTGAGCGACGTGGGAAACAACTTTGTCAGATTTTGGATCTCGGTGGTGGTTTCATTCATCAAAGACATGTAGATCAGATCTCTTTTAATCCTGTTTCCGATTGTGATCCGGTTGATACTAATTCTGATCTTTCTGAGTCTTTTCCAAATGTAAATGATCCTAGTTCAAATTCCATTTCAACAGAAACAATCCGAAGATCGGAACGTTTACAGAACAAAGAACGCCGTAGTTACAAAAACCCTGAACTTCATTCAAGATGCGGCAGATGTAATGATTGGTAATGACAGTATTTCTTGTTGTTTTACTGCATCTGCACGTTTATGTACATTACGATTGCGCAGAATACAAGTTCGAGTGTGAGCCTATCCAGTCAGTGTTTTTTTAATCTCTAATTGTGCGTAGTTCGGGCAAGAGCTATAATGCGTTCATTGTGAACAATACGACTACTCTAGTTCGATTCTCAAATAACACATTCGCACTTTAGTAGCGCGTCCATCGGTCACACGAGCAGCAATGGATCCAGTTTGTATTCTCGTCAAAGTCAATGGAAGGGTTCCCCATGCGGCAAATGCTGCACACGTCTTTCTTGATGAGAGAATCTTTCGCTTGCAGACGCTTTCTTTGGTCCTTATTCCTGTACGTGGCCTAAGTCATGATCCGGCATCACCGTAATTGTACCAGTTGTATTTCTTCCCCTATAATTTCCATGTCCTTCTCATCGGCTTTCTTAATCTCAACGCAGCCTTCCGTTTTGAACATGAAGATTTTACCATTTCATCTGAAGTAGATGGAATAGGTC
>STRG.52309.2
GTAACATTACAACTATTCTACGTTTCGGTTACTGCCGTTCAACGATATCAAAGCAGTTTTACAACCCAATCCAAAGTTTACCGCACTGCGTACCTCATTCGATTTTGAAAAACTGAATAAGACCGTTGAAACCTAACGCTGAGTTGAAGTGTTTGGTGTAGCTTGAAATTAAGGATATTTTCCAAACTGTTCACATATTGACAAATCCGATCAAACTTCCCATAAGGAAGTCTTGAAAGCAAGTGAAACCGAGGGAATAGTTTGTTCAGCTTGCTTCATACCGGTAATTATCTTCTACTGAGTAGATTTCGCACCATATGTTTACATATTGTAGCATTTTGTCAAACTTGGCGATCCAGGCAAGTTCATGCCAGACTGGTTTCTTACTAAGCTTATTTCACGTAGAAATTTCGATTCCATTTTTATTGTTGTCCCTTTATTGATCAAAGAACGCGTTTTTGTCTTTTTAGAACTTTTGGATTAGGCAGTCTGAATTATATCCTGAAATTGTCTTGAAGCATACATTTGCTCGATTATTGTCTGTGGTTGCAGCTTTTCGATATTACTACTTCCTCATTTATACCGGACACACTGGTGGAGTATCTCAGAAACAGATTACTATCCGTTACAAAGGTAGTGGAGATTTTTCATATAAATATGACCTATCCAAAAGTCGAAGGAAAATCAAACACGGAATAAAACGGGAAAAAACATTTTTTCAAAATTATTCTAAGACAAAGCTAACCAGTCTGCACTGCTGAACAGATTTTATGATACCGTGCTTCATAAAATCGAGATATCATGAACATTTTTGTCTTTTATATCTACGATGGGTGATATTTTATATATGTTCTACAAAACATCTCAAATGTGAGGAAGCTGCAAGCCGAATTTTTCCATGTTTTTTTGCGCTTTTTACTATTCAGATATGCATAAGTGTTTTAGCTGGACAGCACAGATGAGTTCGCTTTACAAAGGGAGAATCGTGTCTGATGTCCCCTATACTATTTTGCACAGGTTAGTGTGCAGTTTTGGGTCACTGTTCCGTCCCAGAACATGAATATGAGTGGACACAAAAAGAGCTCCAAAGACAGTTGTTTTTAAAAAAGAAATTACTTGATTCTTTGGATTCATGAAAATTCTCTCAGTGACGTACTGAATGACAGCGATACTAACCCGTTAATTTCACCCGGCAGAGCAGTTCGTCCATTCTTTCGCTTTTGCATCCCAAACTTGAAGATAGTCCTGAGAACCGGGTTTTGAATACGGTTACACTTATCCGTGGATCAAGAATCGTACCTTTCTCAAACAGCTTGTCAAAGACAACATCGACATTTCCATTTTTGAGAAGGAGCTTCCACGAGGTGCTCAGCAAAGAGGAACGAAATCATGGCGAGATATCCTTCTTGGCTGTCTTCGCAGCAATCTCCTACAAATATTCCTCTCCTTGTTGGTACTTTTGGACGCGGGAATTGTGATCAGTGAAATTGTGCTCGAAATTCAATCCTTACAAAGTTATAAACACAATTTTCACACACAACTGGCTGAAGTGAGACGAATCCTGTGCCAACTAATGTATTCCAGTTCCCCGCGAAAATATCACCATCCCCAATGCCCGATGAACGTACCCGGTTCTGGCTTTCACAGTCACGGTGGCGAAAGTAATCAGACCAATGAGACCAAACCAGTCAGTCTGGTTGGATTGACCACACCGAGACAAATGGGGGCGGATGCAGCTAAACATCCTATTCCAGCCACGCATGCTGCGCTCCATCGGCAAGATGACCTGCAAAAGGATAACGAACTACTGGAATCCATGTATAATCTGATGCGCCATTGGGTGTTACATTATGAAAACAATTTGGAATGTGTACTCAATACTCATTTGAAACATGTGTGGAGCTCCGACATCAGGAACCAGAATACCAACGACTCCGTAAATATCACTTCACCAGTCCTTCGTTCGTCACATCCGACTCGGTTGACGCTTAACAAATCCGCTTTCAGTATGCGCCGATTATATAGATCTGTTCGTCGTATTGCATATCCACGTCTCTCACATCTCTGGGCATCCACGTCAGCACAAACTGACATCTCGATGGTCACTCCGTTCTCCTGGCTTGAAAACACTTCTATTCTACTACCTCAGATAAGATCATCTACGTCTGGCCATGGAATACCTTCAAATTTCACTCGAGTTCTTCTTTCCGATAGTGTCCCACCGGGATTGCCTGGAAGCTACGAAGAGGTGATTATAGATCACCGACCGATTGGTGCTCAGACGATGCACGAGGCCTCAGAAATTCTGCACTACTTGAGCATATCTATCACAAGTCTTTTCATGTTTTGTGTGATTCTGAAGATTCTATGTCTTGGACGACGGTTTTTTCGCGACACTAATGAATACCTGGATGCTGGGATTATCGTGGCTTCTTTTGCATCGGACATTCTGTACGTACGTTACGTTTCAGAAACCGCAGCTGCTATGGTTGTGTTGCTTTTGTGGCGGATCATTCGAATTATTAACGCCTTGATGATGCACAAACAGCAACAATACGAGTTGAGAATCTCCATGCAGAAACGTGCCAGACGGTTGATGGGCCGAAAATTGGAAATTATTCGTACCGAGAAGGAGATGCAAGATAAACATATACTCGCCTTGGAAGAGTTACTCCGTGAACTGGGTATCACACAGGAGGTGATACGTCGATGCAAACCCCACTACAAAAAGTGCACGAAAGAACAGACGAGCAACGCGCTTAAATCAATCGCGGCCTTGACAACAGGAGTTATGGGTGGACTTGTCGGGGCTCCACACTCAATGCAAGGTGTCATATCACGATTCAGTGGAACGACTGGAATGGACACACCAACAATATCACAAAAATCACTACAACAGGTACACCCAATCGGCAGCACGATGAATTTGCTCACCAAACGACCCTATCGAGTCAAAAGCGGTCCGATGGAGCTGGACTCCGTCTCAGATGGAACTGGTTCAGTCATCCCGTGGCCAAAATACATGAGTGGCGACACACTGGATCGATTTGATCGTCGCTCACATGTGTACAGTCCTCCCCCGAGAACGAATCGACACAGAGCTCATTTGTTTAGTTTATCACGTCGTAGTCTGTTCCAAGACCTCGCAACACGTGGTTGTCTTACTCGCGGTACCAGCGTGGATAGTGAATATCCACAAGTCACTGTCGGGGGCACTTACCCCAACCCCCCGCCTGTGGATGATGTGTTCTTAAACGAGACACTCTGTGAAACAAAAGAAAGACATACCTCATCTACTGTGGTCAATATACACGCGTTGCATGCAGGTAGTGTGACCCCACCAGGGGTAAGACTTTCTGTCACCGATAGGGTCGATGGCGAAAAGTCAATCAAACAAGCTCAAGTGAATATTCAGGATTTGTGTTATCCCCGTACATTGCGGTATCTCCAAAGGTTTCGACTGACTCATTCACGCAATTCTTTAGTCAAATCAAAACTATGGAAAGGACTCAAACAAAGTTCATTTGAAGACTCCAGAGTTACAAATCCTAGCCCGGTTCTTTCGTTTCATGGAATGAAGAAGCTGTGCAATTCCGGACGTCTCAGTCAGCAGGAGCCCGTAACCGATTCTTCCAGTTTGAGTCAACTGACCAATCTTGCGAGTAAGCTGCCCGAAGAATCTGAAAAGTTAAAACAAAATACTTTGGGTAAAGCTTGCGCCAAAGTATTGAGTAAAACTAAACCGGAAATCGGCGAACATCCAGCCCCATTAGGATATCCTCTTTCGCATCAAATGTCCGAGGGCTTCACTACAAACGAGAATGTATCCAGTAGCGGTGCTCAGTCACCACCGGTTGAAATAACAGACGAGCTGACTCATTTAGATTCCAGTGCCAGTCTGGTGATGGAAAATAATCCACCAACTGCTGATAAAAGGGCTATCTCAGCAGTCGAGCCGACCTCCGGTGGCAATTCTCGGGATCTGTTCTCCGGAGTAACCCCAGTAGTTGAAGACTCCACGGTGTATGGGTCCCGAAAAGAGCAAGTAGCCGAATTAGTCGAACGGCAAAACAACGGCGCTGATCGTGAACGTCAGTCATGTGTAACCCCCAACCCTTTCTCGATCGTAGCAGGTAAAAATATTACTGCGGGTTCTGAAAGCCGGAAACCTCCTTGTCACTGCCGGGGAAAGAACAGCCCTCAAAAATAACATCATCTTCTGAATCGAATCCGCGAAAGATACGGACAAAGCAGCAAGATGGTTATGCTCGTGTTCACGACATATCTATTCATTCATGTCTCACATTTACTGGTAACTCTTTTTGATCAAAGCGATTCAGTTGTACTCATCAGAATAACAATTATCTGTTGAACTGATGCGTGGTCCCAAAGATCCCCTCGTTTGTTTTGTTTTGCTTCCTTTATTATTTCTTTACACCCCAACTCACACGCAAGCATACAACTAGAGACTAGTTTGTAATATTGATTGACATAGCCTATGGACACGAAAAACAAGTCTAATTTGAAAATAAGCTCTCCTAACCACAGAACTTCTATTTTGTGCGTACAGACGTATGCTCTACTAGGCATGAGCAGTGGTTATGTTGAAGCGAACAAAAACGGAGATATCTGTGTCGGTCATTCCTTAATTACAAATTGTTCTCATCAAGAACAAGAGCATATCATTAACATTGACCTGATATTTATTAGATCGATTTGATTTTCCGATCTGATAAATCGAAAAAGCAACGATGCTGGCATCAGTTGAGTCTGAAGTGTATATCTCTCATCATATTCTCCTTCTTCTTCCCCGCTCTCCTACCCCCATCCCCCCCCCTCCCTCGCTCCGTCTTGTTCTCCAAACCATCTAAACGCGTTGGGATAACTATGCCTATCGAGAAAGGGACATTTTTCTTAATAATATATCGCCCACTGCCGGTGCAACGCAGCCCGCTTATTCGGTAAATCCCACGTGTACAGACGCAGTTAGCCTCATACAAACTTGATGATAGAAACAGTATTGGGTTTGTGTTCACACGGATTTTGCAAAAAACCAGAGTATCCACATGTTAT
>STRG.22379.4
AGCTGTTTGAGGCCTGCATTACAATAAGCCAGGTCGGAACTTACCCCACTCTCCTCGGCAGTGGTGGGTGCATAACTGGTGTGCATTGCCATCGAAGGAATTCTGGACGCTCGATTGGCCGCTGCCATTATCCATTCTGCGCAAACTGAATTGAACTGAACTGAACGGAACAGCCGCCCACGGCGAACACAGTAACCGCCTTAGAAACGGCGGTTGCTCAAAGTTTTCTGTTGGACTGATTGGACGCTACCCAATTGGCACTTAAGTGATTTTCGAGTATATTCACAGATCCTGTTTTTTCTGGTGAAAATTGATGAAAGTTCATTAACTAGTACCTCAAGATAAACCCGTAGGCCGCTGCATTCTCGATGTGTTCAAAAATAGCCCAAAAAATGTCCCCGGGGTGTTTCAAACGGGACTAAATTGGGACGAATTTGGGACTATTTTGCTGACTGTGCCACTTGTCTGCAGCTGCTCATTACTAGTCATGTTTCAGACGATTAATTCTCGAGTGCCTTTGTGGACTTGATCGATCAAGTCCAATATACTATGTGATCACTTAGTATATTTATCTATTTGATCACTGCTGTACAACGTTGATAATATAAAATTGTACTGTGTTCCTACCCATTCTAACTCTGACGGCACAATTGTGCTGACACCACTAAGGTGGTGTCGATTCTCAAATGATGCACGATTTCTTAACAATAGNNNNN
>STRG.77921.1
ACAACAAAATGTCAGCACCCATCTCACTCCCTAGCCACGTGAATGACCATGACCGTTGACAGTTCCGATACGTTTTCGAGGTTGATCAAATACTTTCACGAAGATCGCGATGAATTCACAACCGACTTTCGAGAGTTCCAGCGTTGCACAAGTACCAGCCTTTACAGTTACAATGCCCGTACGCGGAAACAAGCCATAAAACGTCGGCTAACAATAAGCGACGGAATGAAGTGTCATTTCGTGAAATACTGTTGTGTCCATCGGCGCCGAAAAGGTGGAGGTGGATCAAAGTTCTAATAATTTATGCTAATGTTTAACTTCATTGTAAATACAAAAACCTGGAGTGCCAAGCTTTCGTCACCTTTGTTGCCAAAGGAACTGGGTATCGTGTTACGAAGTGGTGCATGGTCCATAGTCATAGGCTCCAAATAGGAAATCCTAGTTTATATGTGGCCAACCGAAGGCTGACAGCATTTCAAGAGACCATGGTGTTTGACCTGATGGATACATTTCATAATACAGCTGAATAAAGGGACTATAATGGTCGTATATCCAATAGGCGTCTGAATAGCATAAACTCCCGGTCTATACGTGTCCGTCACAGTCGTGATGTTCGAGGTAATGTAATTAGGGCAAAAGAATTACTGGATGTCAAAGGCATTAGCCAGGTAATATACAAAGAGGATATAGTTAGCTTCCTTTTCTTCATACCCATCGAGATGATTCCGGTTGCTCGCAGATGCAGCCAGGTGATCCTAG
>STRG.64012.1
GGCTGTACTCAACACTCCGCTCAGCCAAACTGTGCAAGCGTTTATTGATAGAAAAATGTTTGTTTTCTGACACTCTGCTGAGTATGCTGGATTATATATGTTCCATTTATAGTTCCAATTCTGTTAGTTCTTTCCTGAGATTTCCACAAGACGACACATTGTGGGGTGTTTCATGTGCATTATGTGGCGGCTCAATAAAGACAGGGGACAAAAATGAGGTATGTTAGCAAAGTGCTGGTGTGCAGAAATACGGTACAACGGAAATAGGAAAAGGTGACTCACGGTGCGTCTACGATATTCAACAAGTTGATATCACACAGGCCATATATTATTGCTCCTCAAGTTTAGTTGGACGTAGCTTTCGGTCTTGTCGTTGGATACTGATAATTCCACAGCTGTCTGCCGAGTCACTATAGGTGCACTAAAAATTGTGTCTGGGATTGTATGAGTTCGGTCTTCATTGCAACAGGTTACAAACCATCATAAACAAAGCAGAGAGAACGACACGCGGTAACCACTTGTGGGTGCGTCGAAAAAGTGTCTTTATTATTTTTGATAAAACAAATACAGTGAGAAGAAAATGGTAGAATGTGCGGAAAGTACAAGGTACCAAAATTCTTTATTCAAAGCCCCAATGCCCAAATGTTTGTGGAGAGCCCCGTAGCAAGCTCAGACGCACATTACACAACCTCCGCTCGTACGTTGGACATCATCCATCTCCACCGTCGATTTTTCTAACCCAAATGTTTTCAAAGTAGCTGAGAAAACTTGAAAACACGTCCTAAGTTTCACGCTCGATGTTTGATGATAAGTCCCTGAAACAGACAGACAGTTTGCCAACTAGAACAAATACAACGGCCTGAAAAGTTTCATGATGATAGCATTAGTCTCGCTATTGTACCAACTTTGAAACGCCAACGATTGAATTCGCCGCCAAACGCATTGTCCAAAGTAAAAGAAACATCCACGCACGTTATTGCTGGGAAAATTTCTTTCAGTATTGTTCATCGCATTTCCCTCATAATCAGTTGTTACGGAATTAGGGCTGAGTTTTGGTTCTTCTTGTTCGAGAGTCTTAAAAATCACAACATACTTTGCTCGTGTTCTGCTACTGCTAATAGGATAAACCAGTTGGACTGTTTGGCTCCCACCCAATACGGCGTGGATTGTGTGCAGCTGGCAGTTCAGTGATGCCGTATCAAATGTTCCGTCACTCTGCCGGTGATCTTTACATTTTAGCAGCTGCGAATTGTGGTTCATGGCTAAAGTGGTCAAGTCAGAACTACTGTGAAGGAAGGAATTTTCTCCACGAATAGTGTTCTTTAGAGAATCTGATAAGAAATTACCGTTCGGAATCACGCTTTTCTTTCCGACGATTTGAGACAACGTTTCCTTCTTCGGCAAAGCGCCTACAGCCTCAAGTGAAAAATCACAAAGACGAAGTCGCTTCCTCTGACGACGAAGCCACATGTTGAATGCGACGCATCTTCTGTGCTATGTTCAGTGCAGCATCAGAAGGAGATATCCCATCGCGGACTACAACATATCTTGTAGGAAGCATGGAGACCGAAAACCATCGGAAATTGGATCTGAACAGTTAAATAGCAATGGTACCACAGAGGGAAATTTGTAACGTATGCCTGAAGAAGGCTACTTACGATAACGGATACGTCAGCTAATCGAAGTTTCCCCACTGATAACGTTCTGCGACTGACGTTACATTTATCTCATTTCAGTTCGTCCAACCATCATCCCCGTACTTTTGAGCTCTGATTTTAACTGCTACTTCGTAGAATCATGAAATCGGATGCGAGACCAATTGGAGCCTAACGAGAATAATAAAGCAGATTAAAATGTAAGTGACAAAAGAGACCACGAAAGGGTTCAAATGTAACTACTTCCGTGATTACGGTTTTCATACCTGCTCGCCGTGTCAATGAATGATCACGTTGACCTGTACTCCAATCGCACCACCACTAGAAGAACAACATATACCGAGAGAATCTATCAGTGCCTGGTTTTTAAGGTTTTTAACAATGAGACAGCTGTCGACAAACTAACGATTGCTGAACTCTGAACTAATTTGCGGGCATACACGTGCGAAGTTCGTCGTATTACGACACACTCATGGGAGCTCGTAATTACACCAGACGTTCCGATTGGTTTATTGATGCCCATTGACGATTGCCTAAATGTGTCATGATTTGTTAAAGTCGCCAGGATTTGTCCGCCACTGGATTACGCAATTACCTGTTCACCATTACAAAAACAACACACCGTTGTTGCCAGAACTAAGATACACATGCACACAAGGCTGGACGTGCTGGTTCACGCAGTTCTTTGTTATTCTTGTTCCGACACATATGACAACAACATCGGCACCAGAATAAGAATCAGCACAACTACCACCAACAACAACACCAACCAGGCAACAACCACGATAGAATCCTGAACGACCATTGATTTGTGTGCGTGGGTTATGCTGTACTCCATTGCTTTTTGATGCAGTCCCTCTGCTGTTTACCTGGTGCCTTAATTAGCCGGTCCGCGACTAAGAGTGCACACGAGACCTAGACTGATCTGAACCCGCAAGTAGTTGAGCACACATTTGACTGACATTCAACTGGTGACAGACAAACGAACATTTGCGTCGGAGGAACAAATCTACAGCTGTTATTCGTACAGAAGTAAGGCTCAAAAGAAGGATCAAGTAAAAGGAAAAAGTCTTCGCTTTCACTACAGTAGACCTACCAAATTGTGCTGATCTCGCACTGTACTTCAATCCGATGTCACAGGACACATTCCTATCAGCTTTTGAAAATATTGACCGAGATCACGATGGTGTGATCCACATCCGCGATTTGGAAGAATACGCAAAAAATGATGGTGTATCGCCGGATTTTGTCCAGAAATGGAAATTGTTATTTGATCCAAATAACACGGGCCAGATCACGTTTGAAAACTTTTGTTCCACGTTAGGCGTCAGTAAGAAAGTACGCGATTCCGCAGAAAGACGACGAAGACCGGAACCGAAAGTTTACGAATCTAACATGAGTCTGGAATCAGTGGACCATTGCTTGCAAGTTATCAAAAGAAATTATAATCACAACGATCCCGATTCAAGTATACATGTTACACTAACGGAAATGGACGGATCGCTTGGACCTCGTTGGCAAGCCCGCGCGGTGAAGCTATCGGAGAATCCAAAACCTGCTGGTGAATATCTGACTTACAGTTTGGATAACGGCGAGCACAAATATGTCCTGTACAGAGAACCAGAAAAACGAAGAAATAAGTGCTGCTGCTGTTGACTGATGAATTGTCACTTTTGATATTTAATTTACTTGCTCATTGACCGAGTAGTAGCCGATCCAGAAGCCCGCTGTAAATTTTTCCGTCTACTTAATTGTCAGGTGAACCAATAGTGCAGTTCCTTTCCTTGATTTTTTTTATAGGAATATCCGAAAGAATCGCTTTTTGACAAGAGTAATGTTACAATTAAAGAGCAGCTCCTTTAAACTTATCCATGTGTGATGTGCTATGCCCCCTTCTGTATTGACGTCAAACTTACGTCTGGATTTGGTCCTTCGGTTCGTCCGTGTCTTACCATCGGTGGTGTAGTGTTTTGTGCGCTATGAACACATGCTTTGGATTTGTTTTGAGTTTTATTTCGCTACACTAAAATGAACAGGCTCATTTGACCTCTCACCATCACGTACGTTAGCGTTGTTTGGATTACGGTATAAGTCATATCGATTGTTTAAACAGCAGATAAATTTGGAAATCTGATTATGCTGAAAGCATTTACCTGCTAAGAGT
>STRG.24365.1
CTGACTATTCGCTCCAGGCAATTAAACAGTACTGAAGTCAAACTAACCGGCAGGTAATTTTCGGCCCTTTGCCGGGGTCCACTCTTGTAAATGTCTACCACTGTTGCTCTCCTCCAGTCTCCCGGCACAAGTCCCTCTCTAAGTGACGTTTCATACAGCTTTGTCACCGGAGCCTTCAGGACCTCGGCCAGAGGCTGAACGATTGCTGGATGAATCCTGTCCAGACCTGCTGCTTTATTTCTATTCAAGGTTTGCAACTCCGCGTACATTTCTTCTTCTCCTACAGTAATTTCGAGTATTGGAGGCGCACTTGGTCCCTCCATTCTTTCCTCTGAGTTATTTTCTGGTCGATATATGTCCTCAAAGAATGCCAAGAGCATGTCAGCCTTGTCCATGTCGTTTAGAGCTAGGCGTCCCTGTGCTACTTCCAAAGTTGCTACACTTTCTCTCATACGTTTGTGAGATTGCACGTAGGCGTAGAATCGCTCTGGGTTTGTGCGGACCGAAGTAGCCAACCGACGCTGGAAGGCATATTTCTCCACTCTTTGGATGGCTTGAGCTCTGTTCCTAGCCATCTTATAGCTGTTCCATGCCCCCTGAGTGTTGTACAACTTGTACGCCGCCCATCGTTGCCTACGAATAACTGTAGCCCTGCGGACTTTTGACTTCCACCATGGGGGTTGATTTCTACTGCTAGCCATCCTCAGGGGTGTAAACCTCTCTGTAAGTTCGAGCAGCCCCATCTTGATGGTCTCCCAACGTTCCTCTATGGAGGCGTTTGTGTGTCTCGGTGTTCACTGAACTTCCTCCGCCGCCTACTCTTTAGTTCACCTATATTGATTCCCCCATGGCCCCGACTGAACACGATTTCCTTCGGCGCCTTGCTTAGTCTCAGCGTGACCCTTAGGACCACAAGATCACTTTTTCCGAATGGCTCTTCCCACTTAATTT
>STRG.23741.1
TCTCAGGTCTCATGCTAGGACTCAGGCGTGTGTCTAGCACGCACGTGCGCGCGTTCGTTTCTCCACCCCGTTAAACAGGTAACAGCTTAAGTCCATTTTACTTCCGTCAGTGGCTTTGACGAAATCGAACACTAACAAATACTGACGTGTCTATCTTGTCCGACCCCCTCCCTCATCCGTTCGTTCGGTCCTTCTGTCGGCCTTTCAACCCTGCGACTAGACCGGATGTACATGCTATGTGTGCGTGCACATCGGGTAGTGCGAGACAAATTCAGGTGTTTGATGGACAAACAAACGAATCGAGGAACAGGCGAGCGAGAGAATGACAGGCGCCCACAATGCATTTCGTAGGTGCGGTGATGTGCGTGAAATTTTGCTTCCGCCAGTCCGACCGACACCATGGCAGTCGACGCGTACAGCAGTAGCAGTGATACGAACAACACGGACGTCCAAGCGTTACGCCGGTTTAATGAAAACACACTCAGAGGTCCGACCACATACACAAAATGATTTAGCAAATAGACGCACTTACGGAAATAGCACCACACCAACTGAGGTAAACATGCATAACGTTAGAACCATACGCACCTGGGTGAATACGCAAATCGGTGCGTAATTTGGTCAGTCGATTTCCGTTCACCTCATGGTCCTTCAACTTCCGCCCCAGTTTATTCCTCCTGTCTTGTCTCAATTGTGTTCGCTAGTTCATCCACTCGTCGATTCGCGTGTATTCGTTCCGTGTTCGTCTGCCACCGTTCTTTTACTCGTTGGGCCGGTCACTCATCGGCTTTTTTCTTCCGGGGTTTGCTTAATACACACGCACACGTGAGCACTGTTGGTCGGCTCAGAATCGACGTTCGACTAGAGACAGCCAAGCTATCGACCGTAGCCTCTGCCACACCGGAAGAGTGAGCACATATAGGCATGTGGGAAATGACATGCGCACACACATTGTGTGTGTGTTTGTCTATGTGTAAGCCGTTTCGGTGCGTCCGCACTTCCGTTCGCCCGTGAATCCGTGCTTTCATTCATCCGTTCGCGTGTCCGTGGCACGCTGCATGCATGAGTGAGAGAGTGTGGGCATGTGTGTCGTGTGTCTGTGCATGCATGAATTGAGAAGTTAGTGGGTGAGCGCGTGAATCGCGTGCCAGTTCCGTTTCGTTTCGTTTCGTTTCGTATTGCTCAGTTCAATTCGGTTCCGTTTCATCACCGCAGTTGCCGCCGTTGATAACGTAAGGCGCGCATCAACTTCACATCGGCCCCCATTCAGTTACGACGCATTAGGAGCTCGTAATTATGGGCTCTCCTGGTCCGGTCTCAGTGGCCCACACCACGGCCAGTGAACTGGCCGCACCATTTATTCGCTATCCGACTGCGATGGGATTATGTGACGTAATGCAGAATGGCCCTGTATTGAACACTTGTGTAAATCGAGTCGGGTCTCCCGGACAAAAACGCCCGTTTGCCCACAGTGTGAGCAGTACCCTGTCTGATTCCGATGGGGATGCGAGTGAGGACAAATCTATACTGGAATGGTCAGTTAGAGGTCATATTCGAGACCCAGGTCTGTGTGATGATGAACAGTCCGGATCTCAGGTTACCTCTGAACCTACTTATCGACCAAATAAGTGTCGCATTTTAACCAACAAGGATCGCGGACGTGTCAGTGTGACACCTCAGTTTGATCAACCCTTCGAAACGAGTTTTGATGGTCCAATGGATCGATCGTTGTTTCCGGGCAGTACGATGGACGACCCAATTCCTGTAGATATCGGGCCTGAGGAAGTGTCGGATCTGGGCGCAAACGGTGGCAAATTAACCTTGTGGCAATTTCTCCTCGAATTGCTGTTGTCAAACAGGTATCGAAAATTGATTCGATGGACTAATAAGAAGGGAGAATTCATCTTGTTACAGGCTGAAGCTGTTGCCAAACTGTGGGGTTTGTATAAAGATAGAAATCATCGAATGAATTACGACAAACTCAGTCGAGCACTACGCTACTATTATGAGAAGAATATCATACGCAAGGTACATGGGCACAAATTTGTCTATCAATTCATGGGTTTGCGGAATTTGATCAAAATATGCCAGGAGACGTCGAACAATCCTATCCCTTCTCGTCCTTCACTTGACCCAGTGCTAACTGATTGCACACAGACCGCAATGAAACAGAATGCGGAATGGGACTCACCCGCGAGGACCACTTTACATTTGGACTCCCCACCCTCGAGAATGTTTCCGCACAATGAGGATTCCGGAGCCAATGGGGTAGCAGTGACTAAATTGAACAACACAAGCGAACGATTAGACGAAGTGGTTTTTGCACAGAACGGCTTATCCACGAAAACCGACGCAGCTCGAACAATGCATTCACACTCACTGGACAATCTCATTGATCGATGGCCTTTGGGGGGAAACCAGTGCGACGGAACCACCAATAGCAACATCGCGACCATCACTTCTACTTCCGCAGCCACCACTATCAGTACGGTTCAGCGGCTCATTAATCGATCTCCCGCACTGGACGAGATTGGTTCATCAAAGGTCAGACATTCACAACCACATGAACCTATGGAAATCCCAGCGTCGTTCAATGATGCCCCCCTGGATGCTTGCGATTCTAATCAAAATATGGATAACAGTTCTAGTGTACGAGTCAATGATTTCTCCAACCTCATCTGTTCGCTTGCTTCTTTCATGTCACTAGGACACTGGATGCCACAAATTTCTAACCCGTCTGATTCATCAGCTGCTTTTGATTTAACATCTTCGGTGAATATGATCACTAAACCAAGCCCTACGAACTTCTTTCTCAACCCCATGTCCGATCCCTTGTGGTTGACACAGCTGGTGCAAAACGGTCGTGAGGTATTGAAATCGGCTGAGCTTGGAAGAGAGAGTGAATCAAACCATTGCACGCTGACGGGATCCAAAGTGTTTTCCAGCGCGGCGCAATCTTCGTCAAAATCTTCCGTCCCCTTGGTGGACACCTCTGATAATTCGGGCCAATGCCTAGGACAACGTGATCGCTCTTTGCTAAATGGAGTCAGTCCTCTGGCTTCTTCCACAGCGCTGACGGAGAAACACCAAGGGAAAACCTTATCGGACCCGGTCATTCGGCTTCCATCTCCTGATTGTCGTTGCAGTTGCCATTCAGCAAGTGGGACCAACTCGAAAGATGACTGGTCGCGTTTTAATTCATTCAATAATACAAATACGTCAGATGCTGTGAGCACAGCAAACACTGTTCAGAACACGTCTACTCATCTGTTTCCCACAGATCCATCCATTCCTAGCATCAATTCCACCGACTTGCTACCCGATCCCGCATACTGCCCATTATCCAGTCTACCTGTGAATCTAGCTAGTGAAACTTCACCGACCAAATTACATCACCAACGTCATGCGATCAATATGCAACGACTAGGTGAACAACTATCCCTCATTGGTCGCAGTTGTCACTCTCATTCCATTTCAAAATCCCCTCCGACAGTTCCAATGAACACAGTTTCACCAGGAACGAACAATAATATTCATAATACAGTCATTCAACCTGCATCCTCGATGCCTGCCGCGCGTGACCATTTGACCGGGCTGAAGGACACTGCTACCTCTGAATGTACCAAAACTAATCCGTCATTTGGTTGCGTACCTGATCAGTTTCCTCGTTTTTCAACCACCGATCCGGGGTCTCGCCCGTCGAACGGAGAACCTTGTGTATGGATGCCTGTACCCGTGACTATGCTTACCTCGTGGATCAGACTATTATCCGGCATGACAACAGACCCAGGCGGCGTGTGTAGCCAAACCAGAGCGACGACCCCCGTTGATACAAATGGACCACGGCAGCCTGAATCTGATGTGAACTCAGTTGGCTTGGTCCAGCCACATTTGCTATCCTTGTCGAATGCAGTGGACACATTTTCCCGATTAAAAACGGAATCTCGAGAGAGTGACCATTTCGCCAGAGTATAACATCAATGTGCTTCGGCCAAGTATAGCAGATTAATTCATACATCCACACAGAAACGCAACTCTGATCAGGCCCACAATCACAAGGCTGTTATTGTAATTACGGTTATTTTTGGACTACATTGTAAAAAATAAATCAACTTTACCTTCTGATTCTCTCTCAGAC
>STRG.45987.4
CTCCAAATTAGGGCGAAGTAGTTCTCAAATAGAGTGGTACCCTATTGGAATAAGCTCCCGGAAGAGGTCATAAATACCATAACAGTGAAGGCTTTTAAGAAAGCAGTAGACCTATGTTGGGTGGCAGTATACCCCGAGTTATGTTAATCAGCTTTTAGGGTCAGATGCAATTTAGTTATTGTTTACACCTTACTCTGCCCGGGCTGATACTGCACAAAATTTCTGCCTTTCAGAAAAAGAAAATCACGCAGTGTTTGGAGCTACGGAAACGCGCCGACAACACAACTATCTGGACACACGATTGGCTCTAGCCACACCAAGTCCTGTGCAAACTGAACTGAACTGAACTGAACTGAAAACAGAACTGATCTATCGTCTTCGGTGTGCTTCTAAGTGTCCGCGCTTTGGTCTCCGCGAAGTTATGGTTTGGCTATTTCATATACAAAAATTTGCCTTTCTCTTTTGTTCAGTATTGTATTCCCGCACACATATTTAGCTTTTCGGTAGTTTCTGTTTTTACGCGTCGTAATCCCGAGGTAGAATCAGTTTTAAGGTCATGTAGTGACCTCGATCGTTCCGAGAAAATGATCATTTCCCGGACATCATTTTGGATTTTTTTTTCTACGATCTTTTCTGGCTCTTGATTTCGACTGTATTGTTTTCTCCTGTTACACACGTTCAACTGCCGCCAATCAGACGTTTTCTCTAGACACAACTGGATAAATCCAAACTATCGACCCAAGCAGCACGTTTTCCACAGCTGCTGTGCGAAAGCGTGAGGGTGACCCAGACATGCCATGAGGAAGCGGTGGGATTGTCCACAGTGCTGTTAATGAGCGTGATTCGTGCATTTGCATGACATGCGTTCGTTCCCTGACAAATTGTTCTTTTTCGAAGTTGTTGGCAACGTGGAGGTTTAGGACTGCAGGATGGGGATATGTACACAGGTTAATTTTTGTAAGGCAACGGTAAGTTTCATTTGAAAGCCCCAAACGGTACGGGGGTCGTCCTCCGTGGTGGAAGAGTGCGGATGTCTATGGTTCAGCGGATGGAACTCCAGACTTGGAAATTCCTTCAAGAAAATCAAGGCCACAGTCGTTACCCTCATTACATGGCACGAATCTAAGCCATCAGTGTCCAAAAACAACAAATGTCAGATACGAACTCAGTTTGGCCAAGAACGTTAAAGCATATGCGCAGTCAAAGGGGGTAATGCAGGTAACTATTGGCAATGTGAAAGCCGCGACGGGGAATCAAGCCACCACATCAGATCAAAAAGCCAAACCCTCAGAGATCTACACGAGGCGTTTAGGATTCTCCTCAGTTAAGTCAGGACCTGCTCCCGTATAGAGTCTTTAGCCCCTGGTCCTCGGTTTGTGACACGATAGCGAATATACTCGGCAGCGCTCAAAGCAGAACTCAAAACGCTGGAGCGAGACAACGTGTGTATTGGAGGAGCTCAACAATGTGCAGATGACGTACACCGGCGGAGCAAGTGGCGCCACCAAAAACGGTTATATTTATTAAAAATGCCCCTCCTGCCATCTGTGTTAATGAAGCGCAAGCTTGAGAAGTTGCACGCAAAAGATCGAAAGCCTGTTGCTGATGTGAGCGATGATGATGATGATCAACCAGTAACTAAACGCGCAGCAATTCTGCTAGCCAATGGTGAAGATTCACGCAGCCGGACCTGTCCGTATCTGGATACAATCAATAGACATCTGTTGGATTTCGACTTTGAGAAGCTGTGTTCGGTATCTTTGTCGCATTTGAATGTATACGCCTGTTTAGTATGCGGAAAATATTTCCAGGGTCGAGGAACGTCAACACACGCGTACACTCACAGCGTGAGCGAAGGTCATCACGTCTTCCTTAATCTGGAAACACATCGTTTCTACTGTCTGCCGGACGATTACGAAATCATTGACGGTTCCTTGGATGACATAACATATCTTCTAAACCCAACTTTTGCACGTGAGGATGTTGCTTCTTTGGACACAAATCCCCGCATGGTTCGAGCATACAATGGACTCACATATCACCAAGGTTTTGTTGGTTTGAACAACATTAAAGCTAACGACTACTGTAATGTGGTTCTGCAGATGCTGAGCCACGTTAGTCCATTGCGGGACTACTTTCTTGATATGAACAACTATCGAGCTCTTCTCACCACATCCAGTGATCACATGCATTTGCTCGTCCAGCGATTCGGTGAACTGATTCGTAAACTGTGGAACCCAAGACACTTCAAAACGCACGTATCTCCCCACGAATTTCTTCAGGCCGTGGTTCTTTGTAGTAAAAAACGTTTCCAGTTCACTGAGCAAGGCGATGCAGTCGAATTCATGTCATGGTTTTTAAACGCACTGGATATGGCTCTGAAACCAAAGAAGCGTTCGCAACAAGGAAAAGAGGCAAAATCGGGTACAATCACCATCCTGTCCCGTTCACTTCGAGGATGCATGCGAGTGTATAGCCGGAAAATTTTGCCAGTCAATTTGACTGCAGAGGAAAAAATGGCATTGGCTGACAGTGCCGAATACATGTTGACCACAGCGGATATCAAGTTCTTTTATCTCACATGTGATCTACCGCCACCGCCGTTGTACCTGGACGAGTTTAAGGAGAGTATCATTCCACAAGTGTCGTTGGCCACCCTGCTAGCTAAATTCAACGGGACTACGGAAAAGGAGTACAAAACACATCGTGACTCAGTTATGCGGCGCTTCGAACTACGCAGACTTCCCCCATACCTAATACTGTACATGAAGCGCTTCGTAAAGAACATATTTACCTTGGAAAAAAATCCCACCATTGTCAACTTTCCCATCAAGAGTATTGATTTCGGGGATTTATTAGAGCCGGAATGTCGAACTCAACATAAGTACACTACCTATGACTTGGTAGCTAATATTGTGCACGATGGACCACCCACACCGGGCTCCGGAACCCATCGAATACATTTGTTACATCGAGGAACTGGTAAATGGTTCGAAATGCAAGATTTGCATGTGACCGAAATTCTTCCCCAGATGATTCCTCTTAGTGAAACGCTGGTTCAGGTTTGGGCAGTGAACAAGTCGATTTTGAATCCGCTCTATGTGAGGCCTGTTCCGAAATCCGATCTGACGAAGACTGGCCAAACTACCGATAATTTGGTGAACGCCGCTGAGGTGGTTAGATCAGGTCAGATCGAGCTGTCAAACGTAGGGATAAAACAGAAAGACGGGAACATAGCGGAAGAACCGGGTGTCGCCGAAAGCAATCCATGACGCTTTCGTAGAATGACTTGAACTTGTACATGATTTTCTTTTCACAATAAAAATAAAGCAACTGACTTGTATTGCAAGCGGTAAAAATATTCGGA
>STRG.7926.1
GGCTTGAGCCTCGTACCACTGTACTACTTCGAGACTTAAACTGAAGTGAACTAAACTGAGCTTTACGACCTTCAATTAGCGGGGATTTGTTCCACGTGCGGGTCGTCTGCGCTACACGGCTGACCCACCTTGCGATGCTGCCGTTGTCTGTAGTGTTTTTCCGCCCAGCGTCTTTTCGAATTCGATCATGGGTACCGTCGTTGAGATGTTTTTCCGGTAACGTTACTCCACTGAAGGATCCAGAAATAAAGTACACTTCCCTTTTCATAAACAACAACTGGGTGGATTCTGTCAGTGGCAAAAAGTTCCAGACTATCAATCCCTCAACTGGAAAGGCTATATGCGAGGTTGCCGCTGCTGATAAGGAGGATGTTGCAAAAGCTGTTCAGGCTGCGAAGAATGCATTCAAATTCGGTTCAGAATGGAGAAAAATGGATGCATCCCATCGTGGGTACCTTCTTAACCGGTTAGCCGATCTTATCGAACGGGATCGTGTTTATCTAGCATCTCTTGAATCTCTGGATAACGGGAAACCGTTTTTGGATGCGTATCATGCGGATTTGAATTTAGTGATCAAATGTTTTCGCTACTACGCTGGGTGGGCTGACAAAAATCATGGGAAAACAATCCCGGTGAATGGCGATTTGCTATGCTTTACTCGGCACGAACCTATTGGTGTTTGTGGTCAAATAATTCCTTGGAATTTTCCGTTGCTCATGCAAGCTTGGAAGTTGGCTCCGGCTTTGGCCATGGGTAACACTGTGGTGATGAAGACAGCAGAGCAGACACCCCTGTCGGCAAACTGGGTGGCACAATTGACCAAAGAGGCTGGATTCCCCGACGGTGTGATAAACATATTGTCCGGATTTGGTGAAACTGCGGGTGCGGCGTTGGTAGAACATCCGGATGTCGATAAAATTGCATTCACCGGATCCACTGAAGTGGGTCGTCTAGTCGGTCAGAATGCATTCAGGCACGGAGTGAAGCGACTGACTTTGGAGCTTGGTGGAAAGAGTCCCTTGATCGTATTCAATGATGCCGACTTGAATTTGGCTGTCAAAACGGCTCACCTGGGCTTGTTCTTCAATCAAGGTCAATGTTGTTGTGCCAGTTCTCGGATTTATGTTGAGGAGGGAATCTATGATAAGTTTGTGGAGTTCAGCGCAGAGCTGGCTAGAAATCGTGTGGTCGGGGATCCGTTCAACGCCGACACACAACAAGGTCCGCAAGTAGACGAGAATCAGCTCAATACCGTCATGACCTACATCGAGAGTGGAAAAAAAGAAGGGGCTAAATTGTGTGCCGGTGGCAATCGTGTTCATTCATCCGGTTATTTTGTTCAACCCACTGTGTTTGCGGACGTGAAGGACGATATGCGGATTTCGAAGGAGGAAATTTTCGGGCCGGTTATGCAAATTTCCAAGTTTCGTACTATGGATGAAATACTAGATAGAGCCAACGACACAACGTACGGTCTTGCTGCCGGTGTGATCACTCAGGATCTGGATAAAGCCATGTATGCAATGGAGGGTCTCAGAGCAGGAACTGTTTGGATCAATTGCTATGATGAATTTGATTCGAGCGCCCCTTTCGGCGGTTTTAAGAGTTCCGGCATTGGACGCGAATTGGGCGAGTATGGTCTGCAAATTTACACGGAAGTAAAAACGGTCACCATGCGTGTCGGTCAAAAGGACCAAACCGGTCACTGACACATGTTCACGGACTTACAACCTCACATGTATCGTGCAGTGATTAAATTTGCAACGGCTATGACCTTCATCTCTTTCGTTCTGACACATTCACGTAAAATATCCTACAAGCTACAGGCGATGTTCTGCTTTCTAAATATTTGGAACACTGTTGATTCTATGGTACAATGTACACATTCTTCTCACCCTGATGACATGTACAACATTCGTAATTGGACAAGTGCTGTTTAGCAAGCCTTTATGACAAGCGAGGTTTTTTTGTCAACCCAATTTTTTCACCCTTTGTGACCCGTGTTATTCTTTTTCAACATTTTGAATACAAAGTCCACGAGACTAGTTTTGGTTCTGCTCCAATCAACATTTGAACTGGCA
>STRG.54978.4
AAACAACGAAGGTCGTTGTGCCGGTACACGTCCAAGTGACACCTGGGGGCCTGTCATCCGGTTGGTGTACTGTAGGGTTGCGACCTACGGAGGTTGTTGTGATAGACACAACATGTGTACTAGAGAAATTCATTTCCACCATTAGGTCATTTTACATGAACTGCTGAAGCTTAGTTGGGGCTTACGGTACGCTTTCATCCGAGTTCACCACGAGAAGTGGTGTACGTTTCTCCTTTTGTCTTTAACTTCGCGATAGCTCTGGTCCAAGAGACTGCGCTTTCGTTAACTTAAGATAATAACATTGGACCTTCTCCGGGTGGAAAAATGTCAGACCTTGAGTATTCGTATGACACAGTTCTTCTCAGTGGACTTTTCTGAAGAGCTTGAACAACTAATTAGGAACGTTTGGTTTGCGTTTTGCACCTTCTAAGTGCAAGATGCCGTTATAGGACTAGTTTGGTCCAACGCCAAACTTTTCAGTGTTTGGGGAGACTATAGACCGGATGGACAAGTTCTGATATCCAAGCAGCTGCATTTTACCTGGAGGTCTGATATCGGACGAGGGGTCTTTGCGTATACAAAAGAATCGTTTGGAATTAGCCAACCTGAGTCATCTGTGTCGTCGATATGAGATTCGTTTGTCTATGAAGGGTCGAGTGTGCGCTGCAAAGATCAAGCCAGTGCTTCTGTGTGGTTCGGAGACATGGCCACTACGCGCGAATGATATACAAACATTGTCGGTGTTTGGACACCAGTGTGTTTGTAGCATTGCTCGAATATGATGAAAACACCGTATCAGCAATGTTAAGTTTCGGCGGAGGGTCTTAGGTTCACGGGTCAAATCATTAGATGAAACACTTAAACTCATCAGACTGAGATGGTTTAGACATGTGTTGCGCATGTCCCCGGATAGGATTCCTCCATACGCAGTGTTTGATGAGACAGGTAGCTGTTGGGAGATGAGTAAAGGTGGTCGGTCCATGATATGGAAAAAAAGGCATGAGAAGCCTATCTAGTGGAGTTGGCCAGGTAGGACTTGTTAAACTTCCTGAGTGGGGTCCAAGAGACCCTCCTACTCTATGGTTAGATACACTGGAGGATATAACGAGGTGTCACGATAAGTGACCCTCTGGTATCCACTCAATTTCTTCATCGAGTTGATGCCAATATTTGTATTTTTCCTCTTACTGCTTCCATACTCTTTTCCTTTTCATTATTTTTTTGGAGGTTGTCGCTAGGAAATAGCAGCCCAAGCCACCTCACCCAGTGCATGGTTATATTTGTCTGAACTGAACTGAGACAGCTGCCCTTCCCACTCAGTGGTTAGGTGCATTGAAGACCATCGCTGGATGCTACTGTCGGTGGCGCTCTTGTATTCACAAGCGTTCTTTATTGACTTGGTACTGTTATTTGTACTTCTCTTCTTACTCTTTTGATACTCTCATGTTTCCATTACTTCTGCTCGAGGTTGCTGCTGAGAAATGGCAAACAACACCGCTGCACCAGTGTATGGTTTTATAGTTGTTTGAAATGTACTACACATTGAGAGGTAAAACACTTTTGGACACGTCTATTCGAAATATTACTCGGACTTGTTATGAACGCCCAATCACCAATTGTCTTTTTGTATTACGTGCTTTCGCATGAGTTCAGTGGAGGAAGTATAACCCATAGCTTCAAAGGCCTACCGCAATAACAAGGATAGATGGCAACCAGACCGTGATTCTTGAAGTGGTGAACCGCCTAAGATCCCACTAGGTCCAGTGCAGTGACAAGCCGGACGGCAGTGGATTACTGTCTGCCACCAAAGAAACCGCTGCTGTCGGGGATTTGACCCTCCCACCTCTGAGGTGATAAATGAATGCTCCATACCACTGAACCATCACCGGCCAATTTAGTTTAAGTTCGGAGCTAGGTAATTGAGATCGGTCGCTAGATCAGGCTCACAATCGTCGCAGGTCACGCATTTTTAAACCAAATTTTAAATATCTGTGGGCAGAGTGCGTCAGTATGCGTTTCTCATCGAGGTTGGTGCCGATGTTCTTGAGTTACACTCGCTTCATTTCCCATTCTTTGCGGTTGTGGAACAGCACACTATACCCATTGTTTAGATTTAGTTGCATCATTTCGAGCCTACCAAAACGGATTTCCTAGTTTTTCTCATTGCATACTCCCATAAGAGACACGAAGAAAATCACTTCTGACATCGTTAACCAAAAAGTCAAAAAACCACCTGTTAGTAAGGACTACTTTTAGACCCTCATCTACCTATATCGAAGGCAGAGTTTTTCCTGAGAACATCTGTTTTTCACCTAGACACTGGCACTGTTCTTTTTCCTTCCAACAATGCAAAAACCCTCAATGGACAAGCGGAAGAAACGAAAGCATCTAGGCGATTGTAATCCCGATAAAGCATGGAAGCCCAGCTCCGATGAGACTGAGGTAGCTACTTATATGTATAGGAAGCTCCCAGCCCAAGAGGCTCGATTATCGGGGATGGTCGTCCGTGTTTTCGTTGCAGAAGATGCAGTCTCCCTCCTCATGGAATCTCCTTGGTCAGCAGCAACGAATACTACGAATCCGAAGAAAGCAAAACCTTGCTTTTTCTCTACAAGAGATGGAACGGTCTCATTTTTGAGCACTCTGCTGCAGAAGCAGATGTTTCATCGAGCCGTGAAAGTTGTCAGGTCGAAGGTGAGCCGCAAAAAACGAGAGGAAGCCAAAACAGCCACTGGGAAGTCTGCGGCCAAAAAGTTGTCTTCGGACACTAAGTCGTCATCTGAAAAAAATTCAACGGTGACCGTAGAGGCAGTGGACAAGGTGGAAGGAGATCAGGCGTCATCTACCAGCAGTGTTACTGATAAACGGGATCATTTGAGTCCACAGTCTATTACAGACGGATCTCATAAGTCGGTACCAACAAATCAAACATCGAAAGACAGCACAGCAAAATCTGCTTCATCGTCTACCTCATCTACGAAACCAATGAAAATCGAGATCAGTGATAATCAGCTATTCGTATTAGATGACCCTCAAACCGTTTACGTTTGGATTTATGAACCGCCCCCTGGTCTTTTCAACTGGCTCGCTGGTAGTGCACTCTTAATCGGGATCATCCTCTGCTGCTTGTTCCCAATTTGGCCAACAGAACTTCGTTCCGGCGCGTACTACTTAACACTAATTGCCTCGGCTTTGTTCGGTCTCTTACTCGTAGTGGCGTTGCTGCGTCTCGTGCTATATTTTCTTTTTTGGATATGCACATTGGGCAAATACGGCTTTTGGCTTTTCCCGAACTATTTCGAAGATTGCGGTTTCTTTGAATCGTTTCGACCGGTCTACTCTTTTACGGCGATCACGTCAGACGGGACGGTTACGAAACGCCTAAAAGAGAAATCCCGACTCAAGTCTGCTAGTACCGGGTTAGCTAACGCTGCTAAAACAGATCAAGACTTTCCAAGTGTGAATAAACTGTCTTCGTCGAAAGTAAACCATCTTAAGACTAGGAAGGAAAATTCGGGTAAGATAGACTGAAATGATAACTAGTGTGCGTGTGTGCTTTCCGCACGAGTTTCTGTTCGTTCTCCATCTACCATTGGATGGTGACAAACAGACTACTTTTCCTGACTGATGAATGGTGTTGGCCGTGTACATTATGGCTGTTTCGCGTTGTCCATCTTCGACCCTGGTTTTCTAATTCTCAGTTTCAACTTATCTCTAAGCTTACTCTTCCATCCAACCTCCCGTTTTTTCACTTTTTCGGCTATCTTTTCTGTTCTGATCACTCATTTTTGTCGACTAACTTGGGTATGCCAAGTCTCAGCGACACTGCTCTCGTGATTTGTACTATTCTGTTCTTCAGTTTGAACTCTCAACAAATAATTTGCCAAATACCATAGTTTTTGGTTCGATGATATCTGAATTCCATGTGAAATGCTTTCTAATGGTACATAGCCGTCCACGGACAGGAATTGGTATGGTGAGAATAAAAAAACTGGTTGTGTAATCATGTTACGGTTTCCAG
>STRG.16704.3
GGATGAGTTAGCCTCAACTACGTGCCCAAGAGACCGCCTGCTGAGTGTCAATCCGTTACTTGTAACACGTGTGGAACGAGCCTCGCGCAGCAGCACTCTTGAACATCAACATATTCTTCTGTGGGCCGGTCAGTTTCTCCAGCCCAATAAGGACTAAAATGTCTCTGAGTTTTTGATATTTTGAATCAATCTCCGTTGTGGTAATCTGTTGCCCTACCTTCGGTTTGACTGCGGTGAACGACACAGGGTTTCATCGGTTAATCCGTTCTACTGCCCCGGTTGACGATAGAATCGACTACTACTTACAAGTTGACTTACCTCATCGTTATTCTGTGAATCGTGGCCAATTAATTTGTTTCTGTTTCAGTCCGTCTCCGTTATCCGATGTTTTGTGGTTTTGTGTACTCCTTTCCACAATTTAGTACCACCTGCATCAAAACTTCGCGCTCTAATCACTCAAAATGGCGGCCGATATCAAGCATATTACAGCCGCGCCACCGTTACCCACACCATTGCAGACAGACTACCTACGAGTAAAATCAATCGCTTGACTGATCAGAAAGTGGTTCGTGCCACGTGGATTACGGACAGTATTGAAGCCAAAAAACTTTTACCCTGGCAGCAGTATGAACTTTATCCGAATCGATCTGGCGGTGTCGGACAACAGCGCTTACAAATTGTTCCCGTTCAGGTACCCCTAGACGAAAATATTTCGACCAACGAGCCCAGTTCCATGCTTGGAGTTCTAACAGATGCTTCCGCTCAACAGTTTCCCACTGAGATATCAACTGATCCTCATTCAGATGCCTCAAATGATGGTGCAACCATTCCACATGTACCCACTCGCGTTCGACGCGTGCAACAAATGCGATTGGACGTTTGTCTTTCACCTCCAAAACCGACAGCTGCCGCTGCATTGCTTACTGGTCAACCGGCCGGATCGTGCAAATCTGCAGCGGGTGTGATTTCATTGAAACAGCTACTTCAGGCCGGTTCAGATCCCCGATTCTCCAGAACCAAACAGGTCGTTGCTTCCTCGCCAGATAAGGCGGGTTCCTCCACAACACCTGATTCGCGCGTGGTTCCCATTCAAAACGCCCCGGCGACATCGGAGTTAACTTCGCGCACAGATCAACAGTTGGCTACGTTCTACGCACGATCTCGTCTTCATCATCTGTCTTCGTGGGCAAATGAGTTACATCAGCTGGTCGATCAATTCCGAGACAACGCAGAACACCGATGTGACTTAGGGGAGACGTGGAAGCAAACCATCATGCAAAAGCTCAATGAACAGGCTGCGGACGAATTTCAGAATCCGATTGTGTTGCGGCTAACCGCTCGTCTTTCGGCTAAGTCGTCCCCACAGACCATCAGTTCCACCACCCCTCCAGTACCGCCACCGTTACCCCGAATAGTGTTTCACATCGACATGGATTGCTTCTTCGTTTCCGTCAGTCTGCGAGATCGACCCGATTTGAAAGACAAACCGGTTGCTGTCACTCATGTCAAACAACGTGAAACCGATTCTCCGGGGAAGCGAAACTTCGGGCGCAACCCCGTCAATTCGATGTCTGAAATCGCATCCTGTTCGTATGCTGCCAGGAGGGCTGGATGCAAGAATGGTATGCTCTTGGGACATGCCAAAAAGCTTTGTCCCGAACTTCAAACAGTCCCCTACGATTTCGAGGCATACAAGGCAGTGTCGGAAACGTTGTACACAATTGTGTCAAGATTTACCCTGGCTATCGAGGCTGTGAGTTGTGATGAGCTGTACGCTGATTGTACAGATTTGCTGATGCTGCCTAGTTCATCCGAATATCAGGGCCCTGAAAAACTACGGTTTCTGGACGGATATTGGTATCTTAACTATCAACTAGTCAACCCTTTGGTGTTGGGCGCGCACCTTCGTGGCCTTGTCCGCAACAGTACCGGCGGTTGTACCGCTTCAATCGGATTCGGGACCACAAGACTGTTGGCACGTTTGGCCACCAAACGGGCAAAACCAGATGGTCAGTGGTTTTTGCTTGGTATTTCAGGTGGCACTAGTCGTAACAGTATGCCATCCATCGGGACGAAGAAGGACCCACATTGGGAATGGCTTCATGATTCAGATGTTAAGGCTACCGACGACGAACAACCATACAGTACAGCTTGCGAGTTAACCGGAGAGGATGCTCGCTGGTTTCGCAATCTGCCGATAAGTGAACTACCTGCTCGGGTGATAAGTTCCCGAACTGTGGCACGCTCGATCGTTTCGGACCAGTTGGATGGTGCGTCAGCTGCAAATGTCTCCTCTGCCGAGCCAGAGCTGATACCACCGATGAAGCAGCTCAGTACCAGCTTCCCTCACATCACTCGCTCACCCTGCCGAATTTCAGAATCCTACTGCATATTGACCCGTTAATTCACTGATCCACTGCAGACGGTATCAAAATTCGTCGCGGAGCTCTGATGACGTACGTTTGGGCGTCAGGATTGTTCGAAAAATGCTGAATATCTGCGCAGTCACGTCACCCTGAGGAATTTCTTGTCGCTCTTGGTCGGTTATATCGTCTGGCAACAAGGACAGCAAGATATATCGGCGAAGGTCTGATGTATAGGAGACGTGCTTGTCGAACGATTGTCAACGGCTTTTTCAGTGCACACATGTGGGGAACTTATGGAATCTGTTACACGAAATCAACTGATTCGTCTTTTGGGATCGAAGACTGGCTCACGCATATATGATCTTAGTCATGGTCGAGATGAAGGAATCTGTCTTCAACTGGTGCGTCAAAGCAAATCCGTGTCCGCTTGTATGAATTACGGAATTCGTCTACAATCGCACACTGAACTGAATAGTCTGGTCAAATCACTTTGCCAGGAGCTTGTTTCTCGGATGGCTCAGACTATCAGTGCGGATGCAGCCACCAAAGAGCGGAGATCACGTGGTGTACTCGGGCGGTGTCTTACTGTGCGCGTCTTTGTTCGAGCACCAAACGCACCCGTAGAGTCGGCTAAATACATGGGTCATGGTATCTGCACGAAAGCCAGTCGAATGCATTCATTTCCCGAGCCGACCGCCGATGTGGCCTTATTACAGCGCACCACCTTGAGTATTCTCCGTTGTTTATGTCCAAATCCTAAAGAACTACGCGGACTTGGACTTCAGATGAACAAACTTTCTGCTTCTGATGCGCTTCACAGTGTACGTAAACCTGTTATCCCGAAAGTTTTCCCAGGGACGACTGAGGAAAATCAGTTGTTGATCTCAATGTCACCATCCATGGAGGTTTCAGCCAAAGAAATTGCCTTCACTTCACCGCCTCCAGCAGACTCCGATAGGATAAACACAGACACGGGCTCCGGGCCGGCAGTTGTCACGCCACAGCGGAGCCGGCGCCGATCACTTAGACTCAAACCCCGTGTTTCTTTCAAAGATAGGAACATCGCGAGCCATCCGAATACCATCTCCAACTGGATGGATCAAATGACATTCTGCCAATATGCAGTACACCGCGCCATCCACCGCGTACGACCGTCGCGATTTTACCCCGTCACCCTCCCGCATCCAAACGAACTCGCCAGGTTGCTCCCAAATCCCGAGCTCGAGGCGTTCGCTTGCCGAAGTCTGAGCGGACGCAGAAACTCCCGGCAATCACGGAGCCGGAACTCGGTCCCATCACACAGGCAATGTCCAACCCAATTGGCCTTTTCGAGGGGAAAACCTTGGAACAGCTTAAGCAGATATTTGCTGACTGGATCACCAGTGAGCAATGCCCACTTCTTGAGGATGTCTGCATCTTGGCCACCTACCTGATTCGATTGGTTCCACGAGACTTGGATCGCGTGCGCAGCTGTCTGATCATATTGGATCGTTTGATAAGTCAACTTGCCGAACCGCAAACACCGTGCAGATCGTCATGCGATTGGCGAAATGCCTATCGCCGCATCGGGGATGCCGTTGCTCTGGCTGTGCGAAACAGTTACGGAAATGTGAAACTGCAGCTTCGATTTCCAGTATCTATTCAATAACTGTTTTCATGAATATCAATATTAAACACATTATCGGGAAATGTCCGGCGATGGAACAAAATACCCGATCGATCATGTAATTTTTTACACTACTTTACCTTCTTGCAACAAAAGAAGTGTCTCCGGGCTGCAATAAACCGCAGTATATCGAAT
>STRG.55885.1
CACAAGCAACTCCTTGCGGAGGAACACCGATCCTTGCATACTTCAAGACTGAATTCTGTCAGGGTCAGGGTTTTGCTCAAGGTCGGTCCGTGAGACGATGAATCGGTAGCGTCGTGGTGCTCGTTTCGGTTACGTCAAAGCGACAGAATGGTGTCACTTTTGTGGATCTTGTCCTACTTGGTCATTGTTCTGTATGGGTTTATTCTTGTATTTTGTACGGCTGCTGGACTCTTATATATCACCGAGTTGGTCGAAGAACACACTGTCATAACAGGCAAGGTTATTCGTCTTATGATTGGGTTGGAGATGGCCTTGCACGTGTTGCTGTTATTCACCGACGGCATTACATATGTGTCCTTTGGCGTTGGTCTCGTTGCTCACCTGTTCTACGCCTCTTTATTGAAACAATTCCCCGCTTTTTATTTTGGTTCTGTTTCCTTCCTGGGCAGTTTGATCATGTTTGTCATTCACCACCTGGTCGCGTTCAATATGTTCAACGCCACGTTTCATCCATTTAGCGAAATGCTTGCCTATTTCACTTTTTTTTGCTGGGCTGTACCATTTATGTATTTGGTTTCATTGTCCGCGAATGACTGGGTTTTACCTCAAACGGTGGACATGAAATTTCATCCCGAGATGGAGCCGTTGCTCTCTGCATCCAACCACGATGTGGTCTCGGCATATTTGAAGAAAAAACGACGCAGCTTGTATTCCGTACTGTCATACATCCGTGAGTCTATGCCGTTGTTCAAACAAAAAAAAGGATTTTGAAGCTTCACAGCTGCTCACGCTCACCATCCGTTATGCAAAGTATCGCTCACTCACTTCGAGGTAGCTACCGGTTACCTCCACCGACATTATATTCTTACATTTACGTCGTCTACGCTTCCTGCGATATGTTCATTCCCCATTGCGCTTTTCACCTAATCAATTGCGAGTTATGGTTTTCATGTTTTGACATCAATTCTTTGTAGATAATTTCTCGAATGGTTTATTCAATTCTGAAAAGTTTGAAAAACGATTCGATTACAAA
>STRG.1614.1
AACCAGTTCGAGATGAGCCTAATTCTGTACTCGGGATTTCTGACTGGGTTGAATTACGTACCACAGAGTTACAACGAGGTGCCTGCCGGGAAGAATGACAGAACATATTTCGGCTTTGACACGCTACTGAAGCGTAGCCCTGGGGTGATCAGATCATCATCACTGTGGGCTTCTGAGGCTTCTGTCCCTGGTTCGAATCCTAGACCCGCAGCCTCCGGTCACTTTACTGGTTTTTCCCAATAAGGAACGGATATTGCTCGCTATGATCACGGGAATCTGGGTTTTCCCAGCACTGCATTGTCGGAGACCAACTCGCCAACCTGCACGGTGTTTCCTTACTCGCCTCTCTCGCTTTTTGTTAATCTGTGTGAATCTATTCCGAACTTTATTTCCATAATTCACTAAATATTCGAT
>STRG.39387.1
AGAGATTAGGATCCCTTTGTAAGAGCGAGAATTGAGGTGCATACCACGTTTGTTTCTAACTATTATTCAACGTCTCTCAAAAACTCCCGTCGAGTAGCTTGAGTCAAAAATCACTGTATGGGGACCTAGTACCTACAAACAGTCAACGAACAGACAAACAATCATTCACGATACGGAACCAAATTGAATTCCCCCAGAAAAGGAGAGTAAAAAGTCATTTAAATTCGACAAACTATCAGTACTACCAGTCTGATAATTCTCTATATCTCTTCACGAAATATACAACTGGTCATTGTTTACATAAATACACTTCCCGGACCTTGTCGCATCGCTTTGGTTAGTAACCAGATAAAGCCGTCTTTTGTAATGAAAAGTTCACTTGAATTTTTTGCAACCAAAAGTTCAACGCCGCGAACCTGAATGGAACCGGTGACACCCTGCTTACCGAGCAGGTGTTCTACCAGTTGAGCTGTTGGGTTACGGCCAGCCAGGTGTGAATGACGCGAATGAAGATCCAGAGATGTGCAGATCACTGTTTCAATGAGTCACAGCAAATGTCCCGGTTTTGATAACCAGCTTGATTCCCGCTCACGGCGTTAAACTTTTGGATGCGAAAAAAGCTAGCGGATTTTCCGTTATCTAAAATAATCTTTTATTTCCTTTATGGTGTGACACTACAATATTTCTGAAAGTGGGACATGACCAATCAAAGGCTGCACCTACATGAATCGAACCCGGGAAGTTCAGATCCAAATTCTACGGTGATGACTGGTTGACCAGGCTCGTTAATCATCCGTTGGTCTGTGACCGCTAAGTACGGTATTTTTTTGCTTCTTTGTGAAGACTGTTATTGGCTGTATTTTGTTTGTCTTTTTGCATCTGTGGGTGCATGTACATAACAATTGGGCCTAGTACAATTTCTGTTCTGTGCCAATTCAACAGTTGCTCTCGCCACTTTAGTGTGCTTCGTTCGGGCTTGAGCGTTTCCTACATTCACTGGAGATAGTCTTGGTTCTCGAGACCATTTGCACTGCTGTGTTCGGCCTGAACAGGCTGTGCTCAGACAGACGATCTTGCACGCACACACACGCACGTACACAGCTGACGTTTGCCGTGCTTGGTCCCGGACAGCATTGACCAATCAGATTGTACCACGTGTTGCGCGAACTTGCACGACTTGGTCCGATTGTACCGTTGTCTTACACGTCCGATTACATACACGGCTGACTCACGCACTTGCATACTCGTTTGCGTTTTCGCGTGCTCGCTTACACTGGCGCTTGCGGTACGCTGCTACAGAGCATACGTTTCTGCACACACGTGCATCTTCCTTTCGTTAGCGTCGCGGGCCTCCGATTTGCACAATGACGCATCTTTTACGGACCCGACGTTTTCCTTACTGCTAATAGCTTCGAAAATTCGGATATTTCGCGGAAAAATTCTTCAGATGTTTATGTTACGTTGCGTATTTCCTTGTTCTCATTGTGATCCGTTTATTGGTGTGGGAGAATGAATTGATTTCTGGATTACATCGGCCTGCTTTGTATGTTTATTGTTGCATTTTCACTGTTGCGCGTTTCCCGTTGATGACTCGTTTTCTTGGTTTACCGTTGAGTTCCGTTCTATATAACGTGCCTTGTGTGCGGATAATTACATGCTCGTTGTCCCATCCTGTGCGTGCTATTGCTATTTTTGTTACGTCTACAGCTAAGACTTCTGCTACTAACACGATTGCCGCTGTACTAATACGACTGCTGCTACCGTGACTACAATTACTGTTGCAACTACTGTTCCATTTCCCACTACTGTGACTACTGCTCCTGCAACTACTGCAAATGCTACTGGGACTACTGTTATTACTACTGCGTCCGCTGTTCCTGCTACTACCTATGTCACCATACTACTGCGAATAAGACCGCTGGTGTGACTACTACGACTGGTATTACTCCTGCTACTACTATGGATCCTACTACTACTACTGCTACTACTACTACTAATACTACTACTACTATTACTACTACTACTACTAGTGTTGTTGTTACTAATGCTACGAGTACTGCTACTGAAGCTGGTACTGCTACTTCGGTGACTGCGGATGCACTGCTACTACAGTGACTACTACTACTGCTAATGCTGGTGCTGCCAAGACTACAACCAATGCTACCACAACTACTGCGATTGCTGGTACTGCTGCTACTATTACAGTGACCATTGCCACGGCTACTACTACTACGAATGATGATGCTACTACTGCTACTAATACTACTTCAATGGCTGTTAATAATTCAAGTACCATTACACATACGTCACCCGTTCTGCAGCGTGGATTTTCTCCGGAAAGTGGGGGATGATGTTGTGTCACCAACCCATGTGTCATTGGCATTCGCACGTGATTCATTCTGGTCCCGTTGGCCTTGCACTCGCGTGCGCAGTGCTTGTCTGTCCCACGCTGTGCTTTGTTCCACTTTACCAATCGAATGCGGCTAGGTGCGCGTGTGGCTGACATTGGTTCGTTGTTCCTGTCCCTTTGACTCATTATTATACTTGCGCTTGCCAGTGGATGATTCACTTGTTCGCCCGCTTGTCTGCCTATGTGCGCGTTTACTAATAAACGGATCTATTTCGTACTGTGTTCAAGAATTCTGATCATAGTTCACCTCATGAATCACCTAAATCGAACCATTCAATCAATGTGTCAGCTCCAGACTGGTTTCTACGTGAATCACGACCGTTTTGTTCGGCTCAAGCAGTCAGGCAGACAGCATCGTACGCACACACACACCGCAGATATTTGATCCATATCCCTGGCGCGCATAACACATGCACGCACGCAGACATACTGTGTAGCCATGCCCCATCCCGGATTGTGCTGACTAATCTGATCTTGTTACCTTGCGCGGCCTGATCCGATTGTACAATTCACCTGCGTTTCCACTGATATGCGACTCTGATTCACTTACATTCTTGCTTACGTTTCTGTTTGTATGCTTGTGCTCGCGCTTACCGTACACTCGTGCTGAATGCGTATTCATCCGCACACAAGATGCGTCACAACACACATATGGAAGCGTACACAACCATTGATGAGGTCAGCGTCGGCGGTCTGTCCTTATTCTGAATCTGGATCAGAGGACCACCTCGAACCGTACAACATATCGTGGAGGCATTGAACGTGTTTCAGTTTCGCTCTCCAGTCGTCGGTTTAGGAGTTCACTCATAATATCACCTTTAAATGACAAATCAATAAGAAGGTCTTTGTTTTTTACAGTTATGTCGTGGATTTTCGACACTCTTCCAATGAGATTCCTTTGGCTGATCCGATCCGGGCAGCTTTGCTCAGGTAGGGTGCTCCTTATGAGCATCAGCTCGTCCCCTTCAGTCTCCGCCGAACAGATTTCCCGGCTCTGAAGGCCAAACATGTTGCATCTGTTGCGTACGGACGAAACCGTTGAAAGTGAGATACTGACCTCTTCTTGCTTGTTTTCGGTAAACATTTCGCTGTATCCGACTAACTTTCGTACTCGTTCGGGTCATATCGAGGAACGGTAGTTGACTGCTTATTTCGTGTTCGGTTGTAAAGTGTATTGCTTCGTGTGCCTGTGAAAACCAACATGCACGGAATCTCGGTCATAAATAGCGTCAGTCACACGAAGTGTCGTCCACGTATCGATAGTAATGTTCGAAGCTATCAATGGTGGACTTCAGCTTAGCTGTTTCTAACTTTACGAGGAATGAGCCACTAAGGGGCGAACCTTGTAGTGTTCCCAGAGCCACATTCTCATTGCTCCCAGTTATTTGTAG
>STRG.55329.1
GTTTTAATCCCTCAAAAGTGGACCTTGTGCCGTCTGCTCTTCTGCCGAGAGTTCGGAGGATGGGACGTATGGTTTCCTGGGCGGTCTTTGCAGCTTTCTTTTGCGCAGTCGCAGTCATTTATGCCCAAGGTTTCACTGATATCACATTGGAAGGCTGTGGAACAGTGAAAGGTTGCTTAGGTCCTGCTATTTGCACGGATTCGTCGTGCGCTTTTTTTGCTACTTGGAAGCTCGTTATCCACAACTCCGAGAATTATGTCGAATTTGAGCTCAAAGGACACATGAGAAAACCGGGAGGTTTCATCAGCCTTGGTTTCTCGAAGGACCGTAAGGTGGGCGATGACGGTGTCGTCGGTTGTTACTACAATGCCCTGTCGGGTGTTGTGAGCGTTCGCGCTGCCTATAACACAGAGGACGGTCGGTCCTCAGTCTTTTACAACGGTCCAGATAAGGATCTGATCCTCGAAGAGGGTGAAAATCTTGGTGGCAAATACAATGAACTGGACAACACTCTTCAGTGTCGTTTTCAGCGTCGAGTCAAGCCACTGGATATGGTTCATCAGTTGATGGATTTGACTGTGCCAAACGCGTACTATCTAATTGTCACTCGTGGAAATAATGTATTGGGCGGCGGTTTCGGTCGTCCATTCGCCGGCGGTGAATCAATGTCTGAGCAAAGTGTGGTATTGACTTCTCCTGTATACGGCAGCATGACCGGAATCAGTGCACACGGTTCACCGCTCATGAAAACTCACGGTTGCCTCATGGTTCTGGCTTGGGTACTCTGTGCAAGTGTTGGCGTTATATTGGCTCGTTATTACAAAGACATGTGGCCCAATTCCGGTCTGCTTGGACAACACGTGTGGTTCCAAGCGCATCGCATCCTTCAAGCGTGTTGTGTTCTGTTGACATGCGTTGCAATCATCTTGGCTTTTATTTACTGTGAAGGCTACTCAAAGGCGTCAGCCAGTCCATACTACGTTCATCCAATACTTGGATTGATTGTATTCTGTCTTGCTCTGATCAATCCCCTGATCACTTTTTGTCGTTGTGATGTGAGCAATCCAAATCGACCCTGGTTCAATTGGATCCATTTCTTTGTTGGAACTTTCGCTCATGTCCTATCCGTGCCCACCTTAATGCTGGGTTTCCGTATGCCGGCGGCCGGTTATCAGCTCCAATATTTAAATTATCCACTGTGGATTTTAATTTTCTTCGTGATTTTCCAGTTCTCTATTGAGCTGATTCTGGAGTTGCACGGTTGTATGTATTATCGTCGCAATAAAAATAAACGACGTGATTTTGAAAATCAAGTACAAAACTATCACGCCGCTATACGCCTGGGCGGTGGACCAAAATCCAGACCGCTGGAACCCGAACCATCTGGACGAATGTTCAAGTATTTCATCATTGGTTTACACGCTACCGTGTGTGCCATTGTCGCTGTCATCCTTGTAATCATCATCGCAGTGAATTGATCTCACGACGAAACGAGTCACATCCGCTCCGCTTTTGTCTCTCGCTCGCTCGCGCGCGCGCCCGCATGTGTGTACGCACCCAACCGACTAGGTCTGGAAGCGTCAGAAAAAAAAATAATGTTACGAACTTTCAGCACGTCTTCATCGCCACACTTGCTGTTATTACCCTCCTCCCTACTGGCTAACTAATCACGTTTATCCCATGTAAAATTGTATTCGAAAACTTGTCTTCCTTCTCTGCCTTATACACACACTTGTATTTTCCCACTGTTCTTCGCGGATCCTAATCGTGTTCACATACCTGCCATATTGGTGTCCTCTTCATGGTATATTTATTCATCGTACTAAAGTTACGCACATACACACCTCCCGTGTATCCTATCAGATCTCGTGAAGCAAACCTGTCGCGTTTTAGGATTTTTTTTGTTCTTCACACATGTGCCTTCTCAAATCTCATACGTGCATGCTGGCCAATGATAATTTATGTTTAATTTAACTATGACTTTTTATCGTATTGTATCGACCTCCCCCCCCGTCTTCTCATGATGCTTTTGCTTTTCACTTGTTTTTCTCTCGGTCACGTTCGATCGTAGTCGGTCGTCGACAGTCCGGATTTATTTTATTCCACAGCTGATGATCATTTCACGTAACTTGTCTACTTTACGCGTACTCTGCAAGTGCGTGTCTGAATTTATATGCTTGGCTGTATTGCGATAAGTTGTGTCCAATAGTCTGATTGAAGTTGTTTTGTTTTCTGTACTCCATAGATGACTGATCCCTACCGGTCGATATTTAATTCCAGCAGTGTCGATCATGAGTCCAAGCCATTCACCCGAATCTGCAGTTCAGTTGACCGATTGTTGTTGTTCTCTCCTTATGATGCTGACCAGAGAAGGTAGTATATATTATGATGCAATACTGTATCATTTACAATGATTACATAGTGTGGAC
>STRG.37674.1
TGTGATAGTGAAAGGTAAGTCCCTCGGACTACGCGAACTCACTGAATAATCAGATAGAAGAAGCGACAATTACATATAAAGTTTATTTTAACTCAGACGTGTTACCGAGTAGCAAAATGCAGTAGCTACTTATTATCAACAGATCAGATAAAAGAAAAAACTTTGCTTCACCTTGGCGGTGGGACAAGAACTGATTACATTAACTTGATGTAGTCACGGCCAACCATTTCTGTGCACAAAGAAGAACAATGGAGGTTCTAAATCAATCCATTTTTGTCTGTTACAGTAGTGGGAGATTAGATTGTTCTTGAAATGAATCATCTAACAGTATCAATGCTCAACTTGCCGCTGAAAACCTTGGAAGCATCGTAAAGCTGTTTCATTTTAGTTAGAACTCATCAGTATTGCTTATCTGAGCCCCAAACGGCAATCAAACCTGAGGTGAACCATTGTGAATCGCACATCTGAACTTGCGTTCGAGTCCCAGCTGAGGCTCGGCAAATGTGCACTGGTGGTGATATCTAATAAGGATGAAACAGCTGTACAATGGTCACAAATGATTTTAAGGGTAAGTGGAGCATGATGAGTTACTCTATCCGGATTGCTTCAGTGAATGCTAATTGTTGTCCCGCAATTCAGTAATCAGAAAAAGGTGTACATGCATGGATAAACGTATATACCTTATTGTATATCATAGAAGTCCAATTTGGCGAAACAATTGTTTTTCAGTAATTCATTCTCAAGCCGTTTACAAATTACATGGGAGACGCTAAGCAAGAATCATGCGGATAGACATGGAGTAAACACCAATCATGGGTAGGGGTTTGTCAACAGTCACATTGTCCTTGTCATTTGATTGGTTTATCTAACTTACGCCCTGTGAGTGACAGGACGACAGATTTACTCGACCTCGATCGATCCTAGGCCATGGAAGTTGAAGTGCCTGGACCAAACGCTTTTGGGCGCAAAGGTCGGGGGTCAGCTTCCTGATTCCGATTGCCTCGGCTATCGCTAGAGTGCGCAACTGCACACCCTTGCATTTGCTTGGGGGGACTCGATACACAACTTTGAAAGCCGTGTTTGGGTTCACCTGATGTCCGGTGTCAACTAGGTGTGCTAAGATTGCGCTGTTTATCGATCCAGTCTGTCCTTGGCTTAGCCAGCGTGGGTGATGCTCTTTGATCCGAGTGGATAGCTGTCGTGCCGTTCGACCTACATACGATGCGTCACAAACACATCTGAAAGAGTACACAACCATTGATGAGGTCAGCATCGGCAGTTTATCCTTGTTCTGAACATGGATCAGAGGAGCACCTCGAAACACACACCGTACGGTTGCAGCATTGAACGTGTTTTGAATTTCCCTCCTCAGTCGTCGGTTTAAGATTTCACTCACCGTGTCACCTTTAAATGGTAAACTAATGAATAGGTCTTTCTTCTTCACGGTTTCTTCGGCGATTTTAGGCACTCN
>STRG.33872.3
GGCATTTACTGTCCATTTCATAGCGTATTATAAATTTAGATGTCCTGTTTGTTTTAATGCATTCCCATCATGGCGGCCAATTTTTGGCGGTGGCTGTTCTTTGTCGCCTCTGAGACTTCACTGCTAGACATTGCGCTGTGTGTGGTCGGTTTCTTACGTTCTTCGGACGATGAAAACGATGCACCCAAAATTGCGTGGCTGTTCCAGAACTACAATATGGAGGAGCAAGAAGCTGATCTCAGTTCGCAGGGTTGTTGGGGGCGATTTCAACTCGTCCCTCATATGCGATGATGGTGTAAAAAGTTAGCTGATATGAAGTTCGTTACAAATTAGGAGGCATATGTTCCGTTTCAACGAACAACGAGTCCGATGATTTAATTGATGACATCGACAGTCCTGAAGAATCGAGGGCCTCATCGGCATCAGTTAAGGAGCACCAAGTCACAGCTGCTACAACCTCTACCGCTGTTAGGTAATGCACACTGGATTTCTAACTGTGGGTAGTTGTGAGAACACGATGAGGGATAACACGTACATACCAGAGGAGTGGGAGTCAAATTTTTTGGCTGCGACCACCTTCACGAAAAATGGAGAAGTGAAATTTACAACACCGGCCAAAATGATAACTGCTCTCACAGAAGCTGTTCCTTCGGCCAAGGATGTTGTGAGGCAGGCTGCTATACAAATGAAATCATCAATGGCCGACTTGCGGATTTTATTACGAGCTCTGAGACAGTTGAAGCTCGACTTGCCATTGGATCCGAGGTCGTTGTTGGGGACGCCTAAGAGAATCCAAAAGAAAAATGTTGGCGACGGCAGATACGTACATTTTGGGCTAAGTGAAACCTTGCAACGAGCCCTTGAGTGTAGACCTCTCACACCCGGC
>STRG.21541.4
TGGCGAAGAAGCTTGTTTTCAGTGCTTTATCTACTGGTCAATTACAGCACGTGAAATAAGTCAGGGAATAGTGGGGGGAGATAGGAAAATCGGTTTTTCATATTAAGAAGGCAATATGTTTAGAAAGGGGGTGGTCTGAGATGCGAGGGATCGGGGCTGTGAGTGCTCGTACACTGACCGCGCAATTGGTGATGACTTTCTACTCAGTTAGAAATCAGATTCACTGTACAATTTACCTTTAGGGATCAAACTTAAATTTTCCATAGATAAAACAAATGGTTACACGCTACTGAGCTTAGTAACAAAATGATCAACTTGTACACGCAAAATAACATCCATTTAGGTTAATGCTCACGAAGATTTCTATATATGTGCGCTGTTGTCGAATGATTCTTGAAAACTGTTGTTCTACAGCAATGAAAAGTCAGTTGGTGTTCTAAAGATGCCACCTTCACTTACCAATTAAAAAGCTATAACGGAAGTACAATCCAAGGCGTAAGATAAATCACTAACGAAGTTTTACATATAGTACTGACACCGTCCACTTTACTGTATTCAATCACTAGCCTCACTCTTTGGCACATTTTTCACATACATTTATCAATCAAGTATGTCTGATTTCGAGTACAGATCGTTCAGCAACTTCATGACAAAACACGGGCTCGATATGTTGTGACACCGAGGTACGATGGTGAAATGACGGCTCGGAAACGACGTCTAGCCCGGTCAATCCAAAATCTGCAACAAGAACTAGAAGAAGAGAAAAAAAGAACGATCACTGAAATGGCACACGTGGGACGAACGGTGGGTGTAACCGAACGGCGTTTGTCCGTGTTGGAACATTTACGTGCGGAGAATTGGGAGCTGATACGTTTGACAACCAGTTTGAGTGAAGGTCTATCAAGAGCAATCGATGAGTATACCGCAGCACGCTCACGCTTTGAACGTCTTCTTGAAGAATTGGGACAAATTATGGCTGAAACAAGAGAGCAGCAAAGGGTTCTGGATGAATTGGCTAGCCGTCTGGCGGACGTTTCGAATCTTTACACAAAAATGAAACTGGAAAGAAACAAATGCGTCAGTCTCCTGCAGGCATCCGTGAAAATGGCATTAGACACCAGAGAGAGATTGCGTATCCATGCAAATGAGGCAGAAATAATCATTTATAGATTACAACGTCACGACCAAGAATTGATCCATGAACGTACACTGTTTGGAAATGCCATAGTCCAACGGGATCACAAACGGAATGAGGTGTGCAAAATGTTGCACATTCATAGTGAACAGATAGCCAGACGGGAGCAGATGCGTCGGTCGATTCATCGGATCAACCTGATGTTCAATCAAACGGAATCGGAAACTCTCAGTCTGAAGAAAGCCAAAGAACGTTGTGCACAAATGCGAAATGAACGAGCAATTTTACTGATCGAAAGAAATCAAGAAGTGTATATTCTACAGGAACGTATTGCGGCACAAGACGCAGCTGCGCGTTATGCGGGGCTGACATTACGTGCTATGAGAGAAGAGTGCGAGTTCTTGCGACGCTACAGGAATCACTTGTCACGCTACATTTGGGTTGTGAACAACAAGATACCTGTTCATCAAAATCTAACCACAAAGCTGCACGGATTGATTCATGAGGTAAGATCGCCGTTTGTAGTTGAATCTCAATCTAAAATAATCAAAATCAATGATAGAATTAACCATGTGCTGAGAATGGTATTGAAATAGAGCACTTTGGTACAACAAAACGATCAGGTATTCCAGAGTCGTCTTTGGCAAACCGTGGTTGAATGAATAGAGCGAACCGATACAAAAATTAAATCACGTCTATATTCAGTTTTCACTAATGTAAATATTTCGTAAATAATTTGGAAAAAGAAGCTATCTGGCCCGTGATTGTTGATAGAATTTTCCCAACCGTATTGCGGTGCAGTAGGGTTACTCATCATCCACCACAGTTGTGAAGGATCACCGTAATATAGGCTATGGTGAAAAGGGGGGGAGGCAAGGCAAGTGAAGTGAACTACGGGGTTTGCTTCTTTTTGTTATTCAGTACGGAGAATCAGCTTTGCTATTACGGTGGATGGCATTCCTCGGATGTAAAAGAGTGACAGAATGAATGTCTCATAGCGTGTGTGAATCTAGCCGATTCAATGAGTGGTCAGCCCCTTGGTTAAATATAACAATATAGCTTACCTGGAAAATATTGTGCCTGAAATCGCTCATTGCAACCAGGTAATCAAGGAGTGCAAATACAACTCGCGTGTGCATCAACCTGGGTTTAGACCTGTTTCGAGGTTGAGTCCAATCAATAGTCACTACACAACAGATATTAAGACAGACACGTGTTCAGCGGGATGACCTTTTCTGTTACTCTTGATCTAGTGGGAAATTTCCAGTAATTACAGTGCTAGGTCCTCTGAGGCTGTTTTAAGTTGCAGGGTGAATCGCAAAAAGTCATACACATAATCAGAACCGTGTATCTGGAATGATAAGAATGAATTCATAATTACAATTGTCTCACGCCAGAATCTAGCACAAGAAGCGATATACATTTGGGCTGTACCACTTCCTATTTCTGTTCTACTCAGTTCACCGTCAAGTTTTTGAGACCAACTATTTGTCCTGTAAAACTGATTGCTTCGAAATGCTCCAGGCGGAATAGTGTCAGATAATAATTGTATTCAAAAACTCAGGTCAACTGCAAAGTTTCCTGAAGCGTAGTAATAACTGTAAGGACAATGTTTGGTAGTCGTTTTACGTTTGTAAATTATGGGATATTGCCACTGAATCGGGTTGGCTCGACATTCAGCTTTTCCGTATCCGGGGAGGGAATGCCTCCTTTAGACAGCTTCTGTCACTGAGGCTGTTACGTTCTAAGAAGCTTTGTTTAGCCGTGTCCCTTCATTTACATGAAACCGTAATTTGAATTGCTTTCGTTCTGGCTTCGTACTAAGACCACCTGGTTTTCAAATCGCAATTTCGCTGTGATAGCAAAAATACTGCTGCATTTGGCGCGTGCAGATAGTTGTTAAAACTGAAACCACGGAACGATCGTTACACGGGGTTTAACTTAAGGGACCATTACATACGTTTTGATTGCACTTGTTCTATTCCAAATATTCTCACTTTTCGCGAACTCGAAACTGATAGTCTCATGTATTCTTTTCTATAACTTCATCATTTTAAGTATTACAATTTATCTGATTATCAAATGATGCTATCATACGATAACAAAGCTTAACGCACCGTTGAGAAATGCGGAAGCTTTATACAGTTGTTTCATGTGGATGTGAAGTTGAACAAGGCAATCAGGGCCATCATGCATAGCCTGATGGCTAGGTGTGTCCGACTCACAATCGTCCACCACCCCGAGTTCGAATATGAGTGGGAATCAGTGTGTGTGGGCACTAACGATGATTTCCAAGAAGGATGAAAAGGCTGTACAATGCCTCCACGGTTTTCAATGGGGACTTGGGCGCTGGTACTGCAAAATGAATCATTTGATATTACCGATTTTTCAACAGCATCCGGAATATACAGGCAAACAAAAATGCTGTACGAAAACTTTCATTCTAGTAAATATAAAAGATGTTACTTATTTCGTTCTTCAGTCTTTTCATGTTAACCTTCCCACAAAATAAAAGCCGTTTTTTCATACCTATCTGAATACTCTCAATTGAGTTTTGCGAATTTAGATTCTAATTGAATCCGGCAAAAAACGTGTCGACATTTGCATAAAAATAGGAAATAACCATTGGAAAGTAAGCTCCTCGTTTGTGGATATCGCTGAATAAATGCGTATCGGGAATTCTGAACACCATAGCTTGTCGGCAGCCGTATGGAACTGGCTCGCTTGGTTGAACAAGCTGAGGATCCGGATATTCCTGGACGTCTTCGTCTTCTAGGAGGCAAAGATCCTTCACAGAACGAGTTGTGGATCACACTGGGCAAACTGGAACGCCGTATGGCTGCAAAAGAGGAGGACATGGCCGAAAAGAATTTGACCTACGAGGCGGTCTGTCGATTGGTAGATAGTCTACAAGTGAGAGCCACCGCTGGCAAGGAAGACACCTTAACATTGGCCACTGAAGTAAACAAGATCAAAGCCCGTTTGTTGTACATGAAGAATCAAATGAAGACTATTTATGCCGAGCTGGTAGTTTGCGGGGCGGAGCGCAACGATTTGAAACAACAAGTCCTTAATTTGGAAAAAAAACTTGACGTGTACAATTTGCGTATGCGTCTTGGCCACGCACCGAGTCCAACACTGGAAAGAAAATTGCGCTCCAATATGCGGATTGCCCGTTTAAAACAGGTCGGAAGATGTGGAGAGCCTATTGCTATTCAGCCAATGCGACTACCAGGCACAATGCCCAACAAGCCATTTGACCCAATGGCTAACGACCATAGAAAATCAACCTCTTCAGACACACGACCGGTGAGGGGAAAATCAATCATCCAAAGGGTTGAGCGTGAGGGTTCCGCGGCAAAACTGAGACGAAGTTCGCATGGATCTGGTCTGATTTCTCAAGATGTTCATTTGCCTCCGATTACAAACACGAGCAGTTCCCGTATGACAAACGAAAGTCAGGAAAATCGGACCGCAAACGAGAATCAGTCCAATATGAATCTGAGCAATATTATGACTGTTTTGCCAGCGCTAGGATCAAGTCAACTTGCGCTTAATCGCAACCTATCCAGATCGCAGACATCCACATGGAGGGCATACAAGAATGGAGTC
>STRG.37888.1
GTGTAGGAAATTTGTGCTAGACAAGAACAACCGGTTGTCTGCACAAAACTGGAGAAGCTTATCCCCGTCATTTGTACGCTGGGCGGGTAGAGCCCAACGCCCACCTAAACAGGCTTCTGACACCCTAAGTTTGCCCACTTGTGCATTGAAGTCACCAGCTAGCACTACAATGTCAGAACCTTTACTGCTGCGAACGAGGTTGGTGATTTCATCATAGAACTCATCTTTCTGCAAGTCTGAGTTGCAGTCCGTTAGGGCGTACGCCGAGATCACAAACAAATTGCGCTTAACACAACTATCCTTTCGAACGCCGACTGACCCCTGAACTCTCACAGCACATAAACGACTGTTGACAGAGATTCAGTCTAAAAAGGCAGCCTCAACCTTCTCAGTCAAGACTATTCCTACACCACGTTGACCCTCAGCTCGAGCTACTTCGTCTCCTGAAGTGCGCAGAAAATACCTCGATGAGATACCAGGAGCAGTTAGTTGAATTACACTGCTCGAATCCTGTATACGCGTTTCACTTAAGCAGCAGACATCAATCTTCAGAGAATCTATTGTGAGCGCTAGGCACGCCTGCTGACCGGCCTGCATGAGTGTACGCACGTTGAAGGAGCCGAGATTCAGAGGCTGACGAGGCTTGAGAAAATGTGAGTTACCAGATGGAGGATTATTCCCAACATTATTTGACAGTGAAT
>STRG.65668.6
TAACTAATATACTGATTATCAGCTTCGCCATTCCAAGACCATCTGTGAAGTCGAAGTCAAATTCGAGGTAAAGACTTCAAGAAGAACAACGAGGAGCAAGGACATTCACCTACGCACTGAGGATGTCACGTTGACTAGTAAGAAAGTACTTGCAACCGCAAAGCCAATTTCAACTATCACAAGATTATGTGAATCACAGTCCGTCCTTGATCAGAGATTTCTTCTGAAAATGACTGAATGCCAAATTTGTAGGAGCTGGGGAGCACGGAAGAATTATTTAGAGACCATGGGTGCACAGCTAGTGCACGCACAATCCAATATGCAATAGACAATCAATATCAGCATCGCTGACAGACTGACTCGAGTGATGGACCTGACAAAGCAAATATGCATGTGGTACACACCTGAAAGTGAAATTTGCAGATCCAAAATATAAACTTGACCTTACGGCGAAAATAAGCTAAGGGAATTGTGAACGATGGAACTGAAAAAAATTCAAAGAATGCCATAACCTGTATAAACTTCAATTCGCTGACATCGGACAGCATTACGTAGTGACGATTTTGAACTGAATATGTTCGTCCTATTCATTTAGCTACCTTCGCTTATATCCCTTGTCCAACAACCAGATGATACTTTTACAAGAGCTGAAGAACACTTATGCCTGGCGAAATCTGATCACAGTGGATCACTTCTTCGAAGTGGAAAATCAAATGGGACCAAAAATAAATACCTGGTCCGCGAGTTGCCTGACAGGATTCGTTATTTGAACTTACGCAATGGTTTACGATCGAAAGATATTGATTTGCAAGCCGACACACCAAAGAAACGCCATCAACTGAAAGATGGGTCAGCAAGTAGGGCTGATATGGAATATGTATCCTGACCAAGAGGAAAGTGATCTTCCGTGGCCGGCTTCCACGATGACTTCAAAATCCATCACAGTGTTCTGTGTAACATAGCTGGTATATATGGAATACTGTTTACGGACATTCTCTTGCATTACTGTATCCACTGAAATTTGTCAAATTAAATATTGCGTATGTTGTTGCTGTTTCACCAGAA
>STRG.37591.1
CGCCGGCATGTGACTGAGGTACTTAGGATGGCTGGCCTACATCCTACGAAACCATTAGTCAAGTGCCATCGAATAGCACTATGGCGTGGAACACAACCAGCGCCGCCACGATCCCTGGTAGTTGTGTTCCACAGTGTTTGCTGGAGAGATATGCTGCTGTCCAGGGCGGGAGCAGTTGAGGACAGCATGCAGGGAATAGTTAGGGTTACACCTGACGGTCCAGCATTTGTCAAACCGGGTAATGCCATAGTCTTGCTGAGAACTGGCACGCCTGATCTTAAGCGGCCGAATCTACACATAGCGAAACTGGAGATGACCCCTCTAAAGAATTCAACACCTAAAGCCCAAGGAGCAATTCAGGTCCCAAAGGTGGCTTCAGGCGCCGGTAAACAAAAAGCCAAAGTTCAGGAAGCTCAAAAGACCAAAAAGAGAGGGACTCACAGGGCATTCAGTCCGGTTGGTGTTGAGAACTTGCAGCCCACCAGCCCGATTCTAAAGGAGACTCCCAAAAGGTTCTCTCTGGTGCAA
>STRG.74293.7
TCGTTTTATATTATTAAAGCGTTCATTCTCATTTTTTGATGTACTTCCAGCCATCCTAACATGATATATCACGTGCCTTTCAATATCTTTGGTTGTCAATTTGACCGATTCATCGGTGTCCATATTTTTGAATGTGTGTTACTTGTTTGTACTCACTTCAATGAGTTGCGCTGATATTGCATATTTACACGCGGTAATTCTAAAGATTGCTCACTTTTGCCTCTGATTAGGGGTACAATAGTTCTTTTGCATTTGATATCTGTTCGGAGTCACTCTGTGCCATAGTGACAAAACACGAACGACTAACTGCACATGCTATCGTCCATGGCACAAATTTCGTGGTAAATATAAATTCGTAGTAAGGTCACAAATCAATCTGCTTCACGCCGTAGTTGAGGTTTGCCCACGATCATCGGGCCGCACGTGACTGATCAACTTTTGTGTCACCTTCACACGCGTCACCCAATCCAATGCTAGTATCGATTTGTACTCGCATCGTCTTTGCCTTGGAGAACCATTCCAAAATAAATCTCACCTGACCATTCTAGTCCAGTGACACGTGTTCTATTTTTGATTCGGGTAATCGGGATAATTAGGGCTGTCCGCTATAAAACACCTCGGATGTAATCCTTAATAGGTGTTACACGTAAGTGAAAGATCAACCAGTTCAAAACTTAGCGCACACTGTGAAACTGATTCACATTTCAATGATTCATTTCAGATAGGGTGGGGCAATCTTGTAAAGGTTTATTCGAGAGATAGATCGCCCCAAAGAAGAACGGATGAAAGAGAGAACGAAAGTAAACAATTCTATAGTCCGCCGATGAGCAGAAGCCTGGAATACGTTTAGGTGGAGTGTTATAGTTGGCGAGTTCAGCCAAACACACTCACTGTGAGGAAAGCATAAAAGCAATTAGTAGTTATTAAGCCATGACCTGGTGCTTCATAACCCACATTCGGGATGGCACAATCATGTCTGCTTTGAGTGCACATCAATTGGTTTTCAACATGTAACGATATCGTCCTTGTCTAACCCATTTTTTGATAACAAATTCTTATCTTGTCTAACATATTGGTCCCCGTTCTTGTTTGGGTGTGTGCTGTTTCATGTTCTTGCTTGTTTTACTTTTGCAGAAACGGCTTCATTTTGTTGGTGGGATGCACACACACACATTGGATACATTGTGTGATAAGTCTTCTCTATTATCATTTCCATAGGAAACGAAATAGTGCATTTTTTCCTAAATGGAAGGATCCTCTCTATCAAATATTCGACGGAAATACAGAAGAATTTTCTATCTTCGTTGAAACGGGCAATGGAACGAACAGTCAACTTGCAAGGAAATTTGGACAGACTCGCAGGCCTCATTCGGTTGAATTTTCCTGCTCATTAGGAACATGACATTTTTGTTTGTATCCTCTCTGTGCTAATCTGTAAACAAATTAGAAGATCCACAGAAACGGAGTGTGAATTTTAAACCCGACTCAATGAGAGAAATCGTTTTGTAGTAA
>STRG.72864.1
ATGTTGTTTACCACTTCAGTTGCAAGTACGGTGGCATATACAGAACAGAACAATGCTCGACTCAGAGAGTGATGCTTCCGTTGGATCAAAAAAATATACCGATAAGAAATCCGGCATTACCCATCGTGAGGTATTTACCTTGACTGTTCATCTAGCTGAATTTACCGGGTCATTCGAAATGCGACTCTGTCACCAGAATGGAAAACTGCTGACGTACAGTGAACGTACGATGATCAAGACCGTAAAAGCCCCTCTCCCTGTGTGTGCCGATACAATCAATGTAAACCTTAGCCTTCCTTGAAATTATTCACAGAACCTTTGAAAATTACCAACTCATTTGTGAAAAACATCTTTCCAATTATTTCGTTGTATTTTTCATGTGCCGTATCATATATAAAAATACACGTTTAAGTACATGATCGAGCAGACTAAACAACATGCTTGCGTCCC
>STRG.47566.5
CACGAATGAGACGTATTTTAAGCGAATTCTAATGAGACACTTCCGTTGCAAACAGTGCTGTTGACTTGTGTCAATCAATGCGTGTTTCCAATAATGAGCAGTTACCAATGGAATACTCTCCCCCCCCATCTGAATGCATCGAAGTAGCATGAGAATCAATCTAGTTCACTGCAATTTGTGATTTTTATTATTATTACTCTATCTATGACGTTTACTCTAATTGGAATTGCATGATCTCTAAATTTGGTAAAAAACCGTATCGGAACCTTTGCATGATAAATCCCGCTTTTCTCGGATAACTAGAGTAAATTCGATTCATTATCAGTCAAAGTTGTTCAAATTTGTTGCAGTGCCTAACGCAGTTGGTGAATAACAGATTGACCAATTACATTGGTGCACTTACTGACCAATGAGATCACAATGGGTTCGAGCACTGCCTGTTTGATAGTAATTGTATCGTTTTCATTTAGACACATGAAAATGGGGCACTTTGTATTGTTTTCGATGGTTGCTAGAATCACCCCGTTGGTTGCTAACCTGTTAGGTACCAACAGATTAACAACGTAGAAAATTCCCAGTTTGGGGAGCACTATTTTGTGGTGAAATAAAGACTTTTTGCCATCCTAGTTTGAGAATTATTGACCTTGGTCATTTCAAATTGCTCTAGTTTTTTCGAACTGTGCATTTTAGGCCCTTACATCAGCATTTTTTCACTATCCATTTGGCTTTTCTAACAATTTTGTACTGAATACTACTTCGGGGGATTACACCAATGGATAAACGTTAACCGTGTTGTTTCTCAAGTAGAGTGCTAATACTGTATCGAAGAAAAATGGACGAGGGGTGAGGAACACTTGTATTTTGGGCGACCAAACAAGTCAAGTCATGGAAGTACTCCCAATCGTTTATATAGTCTTTTTCCAGACCCAGCTGCCAGAATATTTCGGCTGTGTTCTGACCGGTTGCCAGTGGCCACTAGCTTGATTCTTTTGCGCTTTATTTGCGCTTGGCTGGTTCGATTGTTCTAGACGATGGCTTGATCGGTAGCCCTTCATACGGGCTATCTTCCTGGCTGTCCGAGATCCCGCTAAGTCCCACCTAATAGCCCGTATGTCTCTTTTTGCCTACTGCTGAAAGCTTCCGACATATTCGCCGTCTGTTCTTCGGTCAATGACTCTCGAATGGTTAGACCCCGATCGGTCTGATGTTCGCCTCGTTCTGTTGCTGCAGCATTCCCCGCTACAATATCACTGCTTCTGACTACACTCCTCTGTGGAGTTCACTGGCATATTGTACCGCTTGAGTTACCGTCATTAAGATATACTTGATAAAACAATTCCATCAGATCTTATTCTTGTGAATTCATCCGTCTGAAATTCAAAACTTTTCTTCAGGAACCACATCGACAAAAACCTTGAGTGTTCAACTTTCACGAAGAAGGTTGATCTCACACATCCGTGATCCGTGGCACACATGCATTCATACGGCAAGAAAGTTGGGCAATTAACCTAGTGAGCCCGGACAACAGCAGGTTTCATTGCTCCATGCAGTTGTGGTCAAGCAGTCATCCTAATGGACTCCAGACCTTGTTGTCCCCGGGCTTTCTAATCCGGCCTTCGCCGTCCACTTGCCTCCAGTTGGTAGCCTCCAGTTGGCCGCAACCTCCTTCCTGAAATACTGCATGGAATAGAGGAAGTGAATAAAGGAGAAGAAGACGAAGCAATTCAACGTCAGGCTTTCGACAGTGCATCACCCGTACCGAAAGGGGTTACGGCGGTCTAGGCTGTGATCGAAACCGTTCTGGTTGAGACAAACCGGGAAGAAAGGACCCAGCGGAGGGGCAATGTGAAGGACATCTCATCTCAGTGATTTCGGTGGCTGCTGCTAACTCTGAAATGATTCAGATATCAGAATGAAGAACCAAGTAGTTGAAGACTGGAATCCGTTTACTTACTCGAAGCTTCCATGGCGTTGCTTGGCACTCGTCTCAACGCCATCCTGATCGGTTCGACGAACGTTTGTCAGACTGGACTGGACCGAAAATATTGGCGGACATCGGTTCTTTAACGCTCACATCCCCATTACAAGAAAGGTGAACAATTCACTTGCGTGTATAAATGGATATCATCATTCTCGGCTCGTACTTGAACGATTGGAAAAACCACAACGTCAGCGTCAAAACCATCTAGCTACCGCGTATAGCTGCCACTGTCTGAAGTTCCGTTGAACAGAAGAATAACAAAGCACAGCAATAGTTGTTACGCGCGGACATTGCGGTTTGGTTTGCTCAAAGAACTTTATTATTTTATTCCCCCAAATGAATCGTTCTCACCAGGAACATACATTGTAACAGCCGAATCGTTTAGCATTTATATTACGGACTGTCAATTTTTAAAAGCATACTGTGAAAAAGTTTGTTCATTTTGATCATTTTTACGACCATTATTGGACTTACAGAAGTTGAAAAAATAAACTGAAAATGATTCCGTTT
>STRG.63842.12
GGCACTTCACCAGTCTTGACTGCCCACTTCGAACCTTGTAAGTTGGCCGGAAGACTTTGGTCAAATTCACTGAGTGGTTAGACTGAACAAGGTGTGAACACACAGCGCTCGTAACTACTTTGGTTGCTGCAGTGTTCATCCAAGCTGGGTGGTGTTCGAGGACACGTTCGGATAAGTGTCTCGTCGTACGGCCAATGTACGTTGTCCCACAGGAACAAGCAAATAAGTTCACACAGAATGAGGCCGTAGAATCTTACACCTTATCCTTTGTTCGTACGTACACATACTGCTTTGAAGTAAATAAAAATATGGAGCTTCACCACGTAAAACGTTTTGTCGACGGCTCCTGATAACCTGCGATGTATGATATCCCCTGAGATGTGTAGGTACCTGTACATTTCCGATTTTTTCCATGATCTTCAACGTCCCTTGGTGCGACACTCCTTTGTTGTACCGACGTTTTAATGTAAAAACACACACCTTTTGGTCGTCACCACCGCGCAATACAAAAAAGGCTGTAAATAAATCTTTCACTCTGGCTCGATCTCATCTTCTGGTTTTGAGTGTCTTGGAATCATATCGGTCGGAACTAACTGTGTGAAACAAAACATTTTAGAAGCTTCAACGGCGTCTCTTGGCACTTCGCTCAATACCATCCGGTTCTGTCCAACGGATGGCTGTCAGACCGAACTGAACTGAAGACATTGTCGGACATTGGCTCTTTGACGCTCATTTCCTGATCACAAGAACACTGAACAACTGAGAACATTGCGCAGAAAGCGGAGTTCGTTGTCCAGTGTTTCCTTAGTACAGATTTAGCGCACTCTACTAAACGGGCAACGGATCAAGTTGAGCTTGAAATTTAATGGCACGAAACTTTCGAGATGGAGGTACTGCCTATTCCACGTTGCTTCCCTGTGCAATGATCGTTGAGCTGAGCCGTCTAGTCACCGACTAGAAAGGTTGCTTCATTGTTCGCCTCCTTTTCATCGTAAACTGGATATCGAGATGTTTCCTACCGGCATCGGCTGACAACGCAGACATTTCTTGTTCGCTGCAATTACACTGAGTGATTTCTAAATGAGATTCGTGTTCTTGACACGCAATCATAATATTATGCACAATAATCCATTTGAAAATGCGTGCCCTGACTTTGATGCTGACCGAATTGATGAGCCTTCTCATCAGTCTTCACAGCTTCACTAATGCCGTTCATATGTCCGGCGATTACATTTCTTGGATTGTAGTTCACGGCAATAACATTAAGCTGTTGTCACTTACTTCAGCTGAATAATCTACCTAATGATTGCCATCACTCTTCTTCAAACCCTACTTATACTCATGGTGGTCAGGTCTACGTAGTTCACAAGTACAATAATTGGAATGAACGGTGGAGAAGCACCATGAGCAGGGTCAGG
>STRG.3825.2
CGAATCGGGTTTCGTCACGTGATTTAGTTAACTCCTTGTGTGAATATGAGAACTGAAGAAAAAAGTCCGGTTTTGCAATAACTGAATCCGGGAAAGAAGCGTCCACATTAGATGCGCATTTTTAATCAATGGAAGAACATGGGAAAAAGGTTGAAACCGTCGTAAAAGACGCTCTTCAAACTCAGGCTGGACCAAGTGAAGAAATTAGCTTGGATCGATTTTTTCATCTAGCCGGAATGGAACCAGCCCAGTTTGAAGCGATTTGCAGCACAAAAGTTGGTGAAGGTCCGGATCCAATCGGGACTGCTGACTCCAAGGACAGCAGTAGTGCTGCCGATGTACGATCTCGCGCTGACGAGGACGCGACGAGTTACCGTCGCAAGCTAGCTGCGTATCAAGAAGGACAACAGAAACAGGCTCAGTTGATCCAAAAACTACAGAGTAAACTTCGAACAACGACGGAGAATCTGAACAGTCGAATCGATGCGTCGGAGTCTCGCGCTCGTCTACTAGAACAGGAACATTCATACGATGTGGAGAACACATTGGCCAAGCTGCAAGAGGAACAACAAAGAGCGAACGATTTGGCACGGGCAAACGAGCTGTTACGGGACCAACTAGATCAGGCCATACAGGCCAATCAGGGTTTGAGTCAAGATGTCGCTCGACTCACTTTGGCCTGGAGGCATGCAGCGCAGCAGTTGGACAAACGCGAAACCGAATGGCGAGAGGAGGAGAATGCGTTCAACGATTATTTTGCTGCAGAGCACAGTCGATTGTTGGCTCTCTGGCGCACAGTTGTCGGACTTCGGCGGCAGTTTGGCGATCTAAGACAACAAACGGATAGGGATCTGACACAGGTGGGCACTGAATTTGCTCGATATATTCGCAATATTCAGTCAGTATGCGGCAATTTGGAGGTTAATATGCGAGAGGCCCAAGCTCAAGCACAGGCTACTCAAAAACGGGAAAGCAAACAGGCCAGCGCAATTGAAGCCGAGGCGGCAGACCGAATACGTAATCTTACGGAGTCCCTGGCTCGTAGCCAAGCTCGCCTGGCCGAGACGGAAGCCAGGCTCACGGAAACCATAGGTGCCAAAGAGAGACTAGCATCACAGTTAGCCGATCGTGATCGGATCCTGTCAACGATGAGTCAACTCCGCTCTGGAATTTATTCGGTTGTGGACGAGACGGAATTCGCTCGGCACAATAAGAAGTCTAAACGGAACAAACGAGCACATGAGGGTGGTGAAAGTTCTGATGAGGATACAACCGAGCCTGAAGCATTGCTTGAAGATCCTGGCGACCACTTAAAAGCAACGAAACTGCTCATCGAACACACGCACGTGATGCATCAAGCGTTAAGCCAGATCGCACAGTTAGTTATTTCGGATTCAATGATTGCTGATTCGGATGAAGCGGAAGAACCACTGCTCAGTATGCAAGTCCCTGAATGGTCTTCCGGTCTGCCAGAATCCGCCGATGGATTTGCTCCACCACTTCCACCCCGTGCAACGGATAAGAAAACTCCGCGTTCCGAGGAAGGCCCACAAATGCAGACACGGGCGGAGGCTCCGCCGGCCCTATCTCTGTCTCCAAGTCATCCGGCGGACTTCCGTGAGGGTGTTGAATCAGATCAGATGGCGATGCGCCCGTATGGTTTGACCAAGGGAGATATAACCGCACTGAAGCAATTAGCCCATTCAAAATATCGGGCTGGTTCGAGTTTACACTTGGCTGAATCCACGGTTTCTGCTGTGCAAACCTCACTTAACCGAAGGGCTGCACATGTTCATCGATTGCGGTATCGAACACATGGGTTGAAAGACCAGGTTCAAGCACTTATACGACGTACCGAGGAGTTGGATGCCGAAAGACGACGCACTGTGGATCAGTTGGCTCGGCTACGGGAAGAACTTGAATCACAAAGCTTAGAAAGCGACAAGCTTGCTCGGGAACGGGATCGAATCAAGCACAATATGAATTTGATGGAAGAGGAGAAGAAAATGAGTGAGAACTCGCGTGCGAGTCTCGGCGAACAAATTCGTGAGCTGCAAGTTGAACTGGATCGACACCGATCTATGGTACACGATGTCTCGAAACAACGTGAGGATGTGCTTAGCGAACGCGAACGACTACAAGCAGATCACAGTCGTCTGGTTCGGGAACTGAATTCAGTAAAGAGTTCGCTTCAGTCAGCTGAAGAAAGAGCAGCCGGATATCGAGAAGAGTTGACCTCGATTCGAGAAGCGTTGCGGCGAACCGAACTCGATAAGGAAGTGTTAAATCAAGAAAAGACTGAAGCTGTTGGGACTGGGACCAGAGCGCGCGTGCGAGTGGACGAGTTGGAACAGAAAGTATCACAGCTTTTGTTACGAGAAACTCAACTTAAAGACCGAGTTGCTCAACTCGAGGCACAACTGGAAACACACGAGCGCGACAATCAGCATCTGACTCAGCAGACTGCGCTGGCGCAAGCCACTGAACTCAGATTGTCTGAGGAAAGATCAAGCCTGCGGGCCGAGCGTCAACAACTCAGGGAAGAATTAGATCGTGTTTACGCGGACCGCGGCTCACTGACAGCAGAATTGGAGCAATTGAAAGATAATATAGCTCGTGTGGATGTTGCGCGCAATCGTTTGGAAGCAGAAAATGCCGAGTTGTCTCACGAACGTCTTGCTCTGGTCGAGGCTCTGAACGGGGCTGAAAGACAAAAGGCGGCGATGCTTGATGACCTGACAGCTTATCGTCGGGAGAATGAAAGACAAGCTGGAGTTATAAAACATCTGTCCGAAGAGAAAGAGTCCGTGGCAAAACAAAAGGCTGAACTGGTTATCCAGCTATCGATTGTGGAACGTGATACTCGACAGCTAAATGACCAAATTACACGATTCAAGGACGAGAAAGAAACGCTAGAATCTGGTCTGTTCGATGCTCAACAACTTATCACAGAACTTCAGTCGAAGAAGCAACAATATGAACGTGAAATCGCTGAACTGAAATTACGTCGTGATACGTTGCAAGCCGAACTTCTGCGGGCGCACACAAACTTCCAAGTTGAACTGGACAAATCGCAGCGAAGCCAAAAGGAATTGGGCACTCAACTAAACACTGAGTTGGAAGATTTGCGCTGTGCTCTTAATCAGGCAGAACGCCGTGCCAAAGAAGCCGAGGAAGCGTGCTTACAAGCGGTCGTCAGGGCTGATCAGGCGGTTACTGTGATGGGCAGACAACAACAACTGGAAGCTGAAACAATCACAGATCGTGAAATTGAACTACGCAAATCGGCCGAAGAAGTGAATCGTTTGACGCGCTCACTTTTGGCCACACAGCGTGAAAGAGATGAAGCTCGACTCCATGCGGAACAAGAACGACAGCGTGCACTACTCCGTGCAGCTGAAGAAAAATCTGGACTACAGGAGAGAGTCGGTTTACTTCAACAGACGATCACAGAACTTCAGTCAGCCTTGGATCGTGCACATCAAGAGAATACTGTTCAAGGTGATCAGGACCGCACAGCACTCCGGAAGGCAACCGAAGAAGTTCGAACCTTCCGGAACCAGCTAGAAGAAACATGTTCACAGCATGAAAAAGAAGTACGTGAACTCCGCGTCCGTGTCCACGAACTGGAAGGTCAACGCGATCAGCTGGTAAAAGAAACCAATGAATTGCAACTACAAACAAGACTAGCCGAGGAATCACGTGACGGAAACCGGGCTGACCTGCTAGAAATAACTCGACGCATGCGATCAGCTGAAGAAACATGCGATTCCGTTCGCCGAGAGTGCGCTGAGTTACGTCAAAGATTCGCAGAGGTTGAACGCGAGAAAAATGCACTGGACGCATCCAACGACGAGCTCCGACGTCAGCTTAAAACAGCTGAAATGGAACGAGTCGAACTGGTACGAATGACCAATGTGACTCGATCGCAGTTACAAGGTACCGAAATGGACCGAAGCACAGCCGAAAGACGAATTGCTGACTTGCAAGATCACATGAAAGAGATTTCCAACTCGGCCGCTGAGGCTCGACGAGAAGCGACGGATGTGAAGAATCGTTTGAAGAAAGTCAACTTTGAAAAACAATCACTTGAGCAAGAAGCGAACGACTTGAGGAACCAAATTAAAGATATACTGACGAGGGAGGACACTGTGAAAAGAGAAAAGGCTGGGATGAAGCAACGTCTTACAGATATGGAATGTGCCAAAACAGCACTGCAAAATGAGGTGAACAATCTCAGTCGTCAGTTAACCGATATGGAAGAGGCTCTTCGATCCAGAGAAAGAGCTGCTTCGCAGGCAGCAGAAGAGTGGCATCGGGATTTTCGACGACTGGACGAAACCAAAACCAATCTTGAAGGAAAACTAGAACAGTGCAATCTAGTTATTGGAGAGCTTCGAGCCTCTTTGGCAGAAACCCAAACACATCTACGTGGCGTGGAAGCAGAACTGTCAGAAACACTGGCCAGTAGACAAGAAGCCGAGGCACGACTATCCGCGATCCACAGCATATTGCGACGTCTTCTTGGTTTTCGTCAGTCCCAGTATTCTAGTCGTTTGGGTCTGCGTAATGAGGGAGATGCAAGTGGAACTGAGGGACCAGATGACACCGAAGATGAGAAGTCACGCAAATCTGGCGCGGGGACAAGGGAAGCAGATCGAATGACTGATTCCGAGCTGCGTTTTCGTTTGTCGGAGGAATTTGAAAACGACTGGGAGTTGCGCAGAATCGCAGAACGAGTCGTCAGTCAGCGTACAGGTCAAGCTACTGGCATGAATATGGTGCCAAAGCCCAAGCAACGAATACGCAGACGTCAAGATCAAGACGGAGATCAGTATCCCTCTCCCATCGCTCAGTCGTTCTCTCAAATGAATAAACGATCAAAGTCTATGTCTCCTTCTAGAGATAAGAAAGATCCCCTGCCTGAAAGATCCACTTCAAACGAGCGCCGAAAAGAAAACAAATTTTCATTCCATGAAGGTCGACTTCACGACTCGGTCACTCTGGGTGATTTGGATGCGGTCGATTTACCGGCAAGATGGTTACAAACAATGCGTCAACATTTGAACGGTGCCCGTTATCGTGGCTTACCCGGGTCGGATCTCGATCCGGAAGCGGTACGTATGCTACTTCGTGATTTTCTTCGACATTTGGTCCAAATCGAACGAGAACGTGACTCAAATGAGATGGCACTGCGAACCAATGAGGGACAATTAGCCGATATGCGTCGACAGCTACACGAATACGAGCAACGAATCAAGCATTTGCAACAGACATTAGGTGGAATTGAACGGGGAAAGTCAGAAGTTCTGCAACAGGTCAGTTCGATGAAGTCGGTAATATCTGAACAAGAGTCACTGATGCTCAAACGTGATCGGGATTTGGATGATGTGCGTGATAGGATGGTGCTCGTGGAACGCCAACTGGCTGTTTGTGAAGCAGAGAAGCAGCAGCTACAGGTGCGTATGGATAAGGCGAAGACAGCGGAATCAAGGTTAGAAGAAGATCGTAGACAACTCTTGCGAGGACTGGACGACGCAGAAACGCGATACACTCAAGCAGAAGTATCTAGAAGACGATTGGAAGGTGAACTTCATCGCATGCAAACCGCAATGAGCGATCTCGAAACTGAAAAACAGAGTTTGCACTGTCGCCTGGAGGCCACAGCCCGTCAGAACGCTGATCTGGAAGCTCGAGTTCACTCGCTCCAATCGGATGTGGATCGACTCAGCGAAGCGTTGAATCAAGCAAATCAGGTGGTTAACGATTTACACGAACAAATGGACCGCGATAAGACAGATAAAATGACACTGGAACAAGAGGTGACAGAGCAACGTGGAATGATTTCACAACTGCAGAAACGTGAATCGGCTATCAACCAGGAAAGACGTCTGCTTGAAGAACGACTTGAATCCAGCCGTACAAACCTAAATCAGACCAAATCGCGGCTACATGAGACACTGGAACGCGTACAGGAGTTACAGTTGGAAACGTCGGACGGTGCTTTGCAACGCTCCGAGTTGGAAACACAACTGCGTCAATTGGCCAACGTGTCAGCAGAGAATCAGCAGACCAACAGTGAACTTCAGACCAAACTGACAACATTACAAAATGAGCACACCACAATTGTGGAAAAGAACGCCGAATTGTTACGCAGTCTGAACGATCTTGGTCTGCAGAAGCACGAACTGGAGTGCGAACTAACACGCACACGGAAGGAGCATGCACAATGGAAGAAAACAGCAGAACGTCTGGATAGAGAACGCCTGCGGGAACAGGATGCCTCCACAAAGTTACGCACCGAAAGCACCGAGCTTGGGAAAACAATTCGTCGCCTCGAGGAGGAGAACCTGGACTTGAGGAGGGACCTTCAAAAACTGCAGGCCCATGTCGCTCAACAAGAAGATACCCAGGCGGCCCGTCTGGTTGAAGTAAATACAAAACAACGACTGGAAAGTGAAGCAGAAATGGAACGCCAAAGACTGGCACTCACTCAAGCCGAAAAAGTAATCCAGCAGAAGGAACGAAGTCATAGGCAAAAAGTGCGTGGCCTGGAGGAACAAGTGGCCCTACTCAAAGATCAGCTGTCACAAGAGATGACAAGGCGACAATTGTTTCTATCACGCTCACAAAATCTGGCAAGCTACACTTCACCGAGCCAACCGAATTTGCATCATATCGGTACGACAACTGCAGGGCCGGAACTAGGTGACATAAGAAGTCCGTTGGATATCAGTCTTCCACAAGAAACGTATCTCCCCGGACTCTACAAGCCAACAATCGCTCCATCCAGGTACGATCCCTATTATTACCAGGTAACCGGATCTATACCATCGCAGTTGGACCGGTCGTATGGCAGCGGAAGTGGGCGATACTCAAGAGATCGAGACAGTGGGATTGTCCATCGCGTCGGACAGAGTGTACCGTCTCCAGTGGGTGTGCGTGCAACCACATTACAAACAACACGGTGCGGTGACAGTGCCGAGACACGACTTCGATCAGTGGAAACACCCGGGTCGAACACAGCCACGGATACGACCACAACTGGACAGTCATCAGCATCCAAAGCCAAAGATTCTCCGGTTAGGCACATTCCAAGTCGTTATATGGCGACAGCATCATCCTTGAACCGGAGCACTAGTGAATCAACCATTCGACGAAAGGAAACATAATCCTTGCTCACAGTTGCCTACGGAGTATGATATTTTCTCTCTGAATTTTCCTCTTGCCTTAACAGAGTTACAAACAGGCTCATTTGTGATGCGGTCAGTATACCTGGTCGCCAGACCCCTAAATTCCCCAGTTTACAATTCACACTGACTGACGGTTGATTAACGGACTGTCTAGCGATACCACAATTAGCTTTACAGTACTGACTGTACAGATCATGGAATGAAACGAGACGCCTTTCCCACCCATAAACACACAAACAAAAGGCGGAATCGTGTTACTCTACTGCCAAAGGGTTGGTGACGGAGTTCCTATGCGAAATTGTTCGTATATGAATTTTTCAAAACGATATTCCCGCCTATCCATTTATTAACACGTCGAAGGGTATGTTAGGATAATCAAATATCACCAAATGTTCACCGAAGAAAAACATGATGCGACTGGAGAGAGAGGGAAGGATGAAGAGAGATTTGTAAACTTTATTCACGCAAACCTATTATATTCCTTTATGCTTCCTGTCAATTTTTTTTTGGCTGCTTAACCGTAAAGCTATTTAGATATATATCTATATATATGTATAACTATGCACGTATAAAGCCTCAGGAGCGGCTTTGCATTTATCTAGAACTATTCTAACTCGTTCGTCTCTCTGTTTTCAAATATTGCTTTCACCATTCCTATTGTTTGGTTCTTTTTCTATTACGTCCTCGTAATCATTGGATGTTTCAACTTTCGTTCCTCTATACAGACGCAAGCACGTAAACAAATGCACACACCCAAGCACGCTCGTATGCACATAAACAGACACATACACAGACTGAACATTGACTCCGTCCCATCAACAACTGCTTTCATTAGCATTTCCACATACCGATTTTCTGAAACCCTCTGTACCTTCTCCCGTATGCCGCATTTGTTCTTGGACAATGTAAAGTCTTCGCGAGGCTATAATCTCATCCACTTCCACAAACACAGACTCATACAATGTATGAGCTCATATTCTTCCACTAACTTTGTGGAACTACAGTTCAACTGAACATGGCCAGTTAAAGTGAATATGCACATAAAAGATGCAAC
>STRG.44397.3
GATTTGTTAGGAGCAATCAGCAAAATGTTCGTTCTACTGGATGGGGTGGTTTGCCTTTTATATCTGGAAACTTGCGTGATTTCATCGAATGCTAAATTGTTATGGTATTCGTCGTTCTGAACTCACCGTGCACGATATCTTAGCAATCGCAGCCCAAGTTACTGGCGAACTTGAGGACTGCAGAAAAAAGGGTAAGTATATCCTGGGTAATTTGATGATCGCCTATTTGTTTTCACGGGGTTCTCTAAACCAAATGATCAATACGTAGACTAACGCGTTTGCAAGAGTGGTTCACAGTAAGAAGTCGACCAATACGACAACAGGAGCTGAACATTTAGCAAATCCTTTCTCAGTATAACTTTATTACATAAGTGTACTGTTGTATACGTGACTTTGTTGACCTAAGGGTGTTCATGTTATTATTTAGCGGTATAGAACACATCTCTATAGAATTAGTCATTTTGGGGTGGGTACGTGGGTATCTTTCCTCTTTATTTGAATTGTTATTGTTATGAAGGTCCTCTAAGGAAGTGATTGCGCACAAGAAATTAGTTTGGACTAAGATACTTCAAAATTCATGCACTTCAGCTTGATATAGGACAAAGCCCTATGAACCGTTGAGTGTACCGAGCCAGGCTGTGTTTCTGGATCGTTCAATTCGCACCCGTTACCTCGTTTCGGAAACGGCGCTCCGAGCGGCATCGTTAGAACGTTTGAGATTCATGGTGGATAATTTTGTATAAAAGTTCTCAATTTTCGTCGTTATGTTTATTCTTCGTTTATTAACATGTGCGTTACGGGTTAGGCAAAGTGGCTTCGTTAAATGTTACAATGACCGCAGAAAGAATTGATCGCCTTTGTTACAGTGGTCTATCGATGTATATACTAACGGTTGTTACTTTGATGGATAACATTACTTTCCAAGTGAGAAATAATTTCTTCCCTTGGCACTTGATAATAACGAAATATATTCAACGTCATCTCCAAAGTTGTATTTTGAATGCACTTCTGTTGTACACATGTAAGGGGGAAAGTATTTGTGTGTTGGCCAATGCAGTTTTGTTTGCCGTGTTGTCATCATTTGCATGTGCCTCATATATTGAGATCCAATGGTCGTTTGTCTGAAAAACGAATGTAGAACAAAAGCACACCATGAGGCCACAAGCGAATTTCTTTTGAAAAACACATTTGCTACGAGGAATGCAACTGAGATTAATCTAAACAGAGCAAATATTTTGAATGATACGACGGAAGAATTCTCAAATAATTCCATTTTTTCCAAGTCATTTGCAGACCCTATAGTTACGTAATGAAGCAACCCAGGACCCACCTCAATCCAAATTGGAAGATGAGCCTTTGCCTCTTCAACAAACTTGAAACTTTTCTTTCGCTTGCTTCCGGAAAAAAGCATCCTAAACACGGTCATCTACAATTTACATTGGTATCAATCTTGCAATATACTGGTATATCATTTGGCAACGAAACGTGTGTGGGGAATTTGGCATCACATTGGAGTCTTTCTACAGAATGGCACCGCGCATTGTTGAACTAATCATCGTTAAAGAGTATCTCTATTTGCTCCGAATAAATTCATGAGTTTAAAGGTCAGAGGTACTCCTTCCTTTGGTATATGTTTGACGTGCAAATATGGAGTCTTCTGAAACCGATTATTCATGTTGACTGGAAAGCTTCAACCGCTCAGTTCTTTACATTGAGTACTAATTCTTATCTCCCGAGCCACTTCATACGGGCAAACGTGCGAGCTAACGGAGTTCTATTGGACAGGTGGATAGCCAATAAATACTCTCTGTGATTACGCAAAATGATATGCTCGTTAGTTTTTCGAGAATGGCGCTTCCAGTGGAACCAGTAAACCGTTTGAGATTCATCAGGAATATTTTGCATTGTCGGTCCAAATTTTCATTTTATATTCATCCATCATGTATCATCATTTA
>STRG.2334.1
CAAGAACCATTTACTCCTCCCGGTGCGCTTGTTTCCCTGACTACACACACTGAGAAATGTCTGGTTTCTGCGATTACACACTACGCAGCAATTGGCGACGGGCATACACTTGCCCTAATGGCTAGTTCCAGTATCGCCCCGAATCTTTTTCTGGAGTTCACTTTCAGATACACGCACTCCCCAAAGGTGAAGACGGTAGAAAACCACATTTTGTAATTACTTTCAGCTTCTCATTGTAGTGGGCAGTAAGCGAAAATGGACTGCTGATAGACAAATAAACCTTCTGGGCTACAGCTTAGGCAAGAATGACAAGGACATTTCGACTTCCTTCAGGTTAACGGTGACGAAACCTTGGATTGTGTCTTACAGCTATTGGACAACATTTGGGATGAAAAGGAACACTTTTTGACTGCTTCCTATCGGTTTAGCATTCTACTGCAGACTCACATTTACGAATGTCAACATAGCTCCGGATAAACGAGCTTCAGTATATTCGTCCAAAGTTTTCAAACAATTGAGTGAATTGTTCTGCAGAGGGCAAGTCACTCAACATCACTGGGATCGGGAGCTGTAAAAATATTACCTTCCTGCTCTTTCGTTCTCGGAGGCATACTGGACTGTATTCAAAAGCCTGCAAAAGTATCCGGTAAATAACTTCATTTATCTTTTAGGTGAAGCAGAGCACCTTTTCTCAAGTTCGATAATCTGGAGTGTCAAATAAAGAAGTAAATCGCGCCTTCGGATGTTTTCGAACCTCACGGCAAAAGCTACTAGAAATTTTCACCCATGAACCCGTTGCTTTATCACAACGCGTAAGTAAGCACGGCTCTGAGGGGATAATGACGAGTGACCAGTCTTGATCAAGGCTCTTTATTAGAACTGGCGAAAGTATGAACGTAGTTTTTTGATGGACAAAAATAACACCAAATCACAACTAATGACAGATCAGAAAGAGCTCTCTCAAACTGAAAAATCACTCACTGGTTGCACAGAAACCAACAAAATAAACACTAATACGACGTACAACGCTTTGGTTGAGTTCCGCCGCAAGAGATCTCCAGGCAAGTATGATACCGTCGGGACCAGATGCAAGGCACATATTGAAAATAACGGAACTTCTGTCCAAAACCGATTTTTTAAAGCAGTACTTATCTCCTCCTCAGAACTACGCTTGTTTCAGTGGTACGGGATGCTTAAAAATCACGGCTGTCTTGCTTGGGTTAAACAGTCAGCTTCAGATTACTCGTGGGTAAATACTGCCCGTTCAATGGTACAGGTGAGAAATGCCTTGAACAAATG
>STRG.64697.1
CCTTGGACCACCTCATGTTTCCGAACACGTGTGCAACCAATACAACATGCTGCACTGTGATCAGTTTCACACGCACACGCACACGCATACGCACACATGCACATAGAACATAGAATGATTACAAAACGGAGAAAAGTGTCATATGAAGCGACCTCAGACAGCATTCACAAAACTATCTAAACTGCATACATTTGGTGTCTGATGGTAGAGAACTTTGATCCCCAATTGAGTTTTGTACGCGACTACATACCTAGTGATATCTACGATACAGCTTCCTCACAGTCGAAACGCCTCTTGATCAATGGAGACTGCGAATACCATACACATGCAGTTGAGTTCATCAAACGAATAACTACGGCCCATTGCGATCAAGTTCTCGGTTGATGTACTTTGTTCGATCCAACCGTTGAGTTTATCATTCTTGATATACGACTTTGTGGACAAAGCAATCCCTCCCCACAATCCAATTTGATTTGACTACCAGATTGTTCATCCTGCCGAAAATAACAGATCAATTTACCATTGAACTCCAGGGAAGCACAGCACAGCTATTTCATTCCTGGTAGAGAAGATCAACGATGTATACGTATAGTCCGCAGGGTAGAAAATATCGGAACAGTTAGTGAGATCTGGAGAAATGAGATATTCATGGCAGGAACGTTTTTGCGTAATAACGTCACAAAAACTTGACTGAGCTGAATNATTTGCCACGTGCTTCTGTTATTCTATTGTTTGGTTTGCTTGTTGAAGATCTCGAAAGTAATTGTTAGATTCCCCAAATATCTTTCCAGATACAGTGGAATATCTCTACGCCAACTCACCTAATTTATCATAATTCAGCTCAGTCAAGTTTTTGTGACGTTATTACGCAAAAACGTTCCTGCCATGAATATCTCATTTCTCCAGATCTCACTAACTGTTCCGATATTTTCTACCCTGCGGACTATACGTATACATCGTTGATCTTCTCTACCAGGAATGAAATAGCTGTGCTGTGCTTCCCTGGAGTTCAATGGTAAATTGATCTGTTATTTTCGGCAGGATGAACAATCTGGTAGTCAAATCAAATCTCACATTTACCAACACGAGCTTAGTGTTAATACACGTTGGTGCGTTAGACGTTTGTAAGTAGAATTCCAACATTCAAAACATTGGACACAAAAGTGCAACGCAGAAATTAAGGAAGATTATAGAAGTGGAAAGTGCAAACTGGGTAAATATTGATAGACAGATCATAGCCGGAGTGTGTTTCGGACGGTAAGTAAAAATGACGTTAGTTATAAGTTTTTGTAAGTAACTCTGGTTTGTCTCCTCCCTGGGATGAAATATCGAGCAAAATAGAGTACAGGAGAGGTTTTGTACACTTTTATTCTCTTGCCGGACTGGAGGCCATGTGGACGAATTGGAGTGACAAAACGACTTTTCTGTATGCAATGAATGAGTGAGGTCCTGGAGTATTTCGTAGGCTAAGTTCAAATAAGACTCAAAATTCTAGTTACCGAGTTCATTATCAGTGGTGATAGATGAAGGAGGACTAATAATTACTATACTATGACTCATAAATTCAGCGCCCTGTTTTCTTCGTACATTGGTGAAAATAGTTTGAGATCTGGGCAGGAACTAGTGTGGGACAACTAAAAGCTTTGAGCTTTTGACGAAGTAGAGAACGGGGAATTAATTCAAAGTGTGAGAAATAATCAAGAAACTCACAGAAAACAAATCACAAGGATTTATCCAGGGATTTATCAATGAAGTGGCCGAAGACAACAACAGCATCGAGAGTTGATCTTTTATGTTTGTGGGCGAACTGATAAGAGTTCGGAGATTAATTCAGGCGGGTTTGAAGACGACCAAATGTAGCCTTCTTGGCAATTTTGAGTGCTGTCGATGGGAGAGCAATCGGACGAGAACTCTTTTTGCACCATTTTTGTTGGGCCCTTGGGAATTGGGATACCGGTGACTGGTCGCTTAACATCAAGGATTGAACGGTTGTATAGGGAACCATCTAATAAGAATGTCGGACCTCCCGCCAGACGGGTAGCTCCGTGCCCAAAAAGGCAGGGTAGATGTCACTGGGAATTGCATGAGAAGACGGTTAAGTACTGAAAGATAATTTTAACTATATCGGAAAAGGGAAAAGGTTCGAATTCCTTGCTACTTTTTGAACAGATGTGTTATTGGGCGAAAAGTTTCGAAGGTGAAATTTCACCCAATTCAGTTCTGTTAAGAAACTATGAGTGGTGTGTGAATAAATTCCTATTTCAGAGGTAGCAAATTGCAGTAGCTTGTAGATGTAGGAGCTTCAAGTCTAACGGAGAATAGCAGTGGTTCATTGATGATGGCTTTGACGAAAACACAGTTTACTCTCGTGGGAAATTTCTGACACCAGTTGAACCGGAAGAACGCCTTAGATTTGTTCTAGCTTGATTCAAATCTACGGAAATAAAGTAAATTCTCATCCAACAGAGGAAGTAGTTATGGTACAATTGTATCACAGAAAACCAGTAAGCGATATACATGTTGGTTTCAGTTATACTCCTAATACGAGGAAAACGGTAGATTTGCCACGCCAGGATGGGTTGATGTAGATTACAAGCGGGTCCCCATATTTATTCCTTCTCTACAGCTAATCCTGATGGCAGCACTGATATCGATCTAGGAGTACCAAGGAGTTGTCAGTATTCACGTTCACCCAGGATTCTTGGACACCAACTACACACGTATGAACAGGGGTGAGTACTGTCTTCATATCATGATCACGGATCCCTCCAGACCAGTCAAAGTTTCCCGATGTATCAGTTCTCGTAAAGGTAATTAATTAACCTATACGCACGCGTGATTATTTAGCGGTTACAATGAAAGCCTGACAGACAGGAAAGTAAAATACAGGCACGGCGGGGCCTTCGATTCGGGTCGAGCTGTTCCATCTCGATCGGAATGTGTATCACATAACCAGACGCGCATTATCTGGTTAACTGTATTATTCACCGTGATTAATATAACTGTTGTTGTGCCAATAAAGTGATGCTTAACTCGGTAAAATATTCCAGTGGTTCACCGAAAAATACCAAGGAGAAGAACCCTCCATCGGGAACGACCTTTTTTGGACATTGGTACACAATAAATGCCTTGTTTATCCCTTCGGTTTTACGAGAGCTTTTGCATTTTCAACTGGACTAGACGCGTTTCTTGACTTACTACTAGACAACAGCCCATGTCTTTTTCCACTTCAAGTCACTCTCCACTAGGCTCTTCTGACCATGCAATAATCAAAACCCCACCCAAGATCAGCAGACCCATTAAACATGCACAATTGACGCGAGACCGTAATCGCCCCGTTTGAAAGAGGCATATTTGTCATGAAACATTTAAAGCTACGGGAAATAGTTTCTCAGACAGAATTTTCTGCCTTCTCAGTTACGGATCTTTTGGTTCCCTGGAACAATCTTATCAGCTATTTGGGTTTTTGCTTCTATACTTTGCTGCCCAGTCGAAACTTGGTATTTTCGCCCTGATCATCTGTCATCTTCTACCTCAAGGAGCAAGAAGGAACACAAATTCAAACATTATAGTCTCCCAGCCGTCAAGTTTCTATCAAAATCAACAACAAGACTGAGTTATAACACCTCAGTTCCATCTGCACATCTACCCTTCTAGACAACGGAATTCATCGCGATACGTGGAAGCACCTGAAATATCTAACTGGTGGCTTATGCTCACGCAAATCTGCTTTTATTTACGTGGAAGAGCTCAACAAGTCATTCAACAGAGCAGTAGGACCTTTCGTTCCTGTACTTCTTTAGGAAAGTAGATCTCAGGGACCTACATTTTGCACCCCAACCATGAACGTCTACAGGGGGCTGCTTCTCCCTAACCCCGGAAAATCATTCGGACCCGGCGAACTCAACCCCATGGTGCTCAAGGAGTGTGCCGTTATCTTCAGCTTTATTCTCCCTGATTTTTCAGCCAAGGTCTTACGGGAAGAAAGATTCCAGTCGCGCTCCACTCTCGGTGTCCCCACCACTGCGTCAACAGAAACAAGCTGCTTTACTTTCTCTCTCTTTTTCTCTCTCCCTCTCTTTGTTATTCAGCATTACCATTTTTCTTGTCGACAGATTGCCTTCACAATCGCCAGCAATTCACTCGTTACAGCAGCAACATCTCCTCCCTTGTAACCACTAAAAGTGGTGTTCCTCGAGGAACCCTGCCGTTCCTATTTTTATTCTTTGCCTACTTTCCTACTATCCCTGTAAGAACAATACTCTTCCAATCAAATTTGCGGATAATGTCATAGTTCGTGTGCAGTACGCGCGCGGTTCTTTTTTTTCCCACCCTACAAAATGGCATCTCTCAAATTTCAGATTAGTCTCATGCTCATACACATCACAGAGACCTAGTGAGATGTATATCCACTTCGTCCACATGTTCTCAATGCAAACATCGTTATGCACGCACTAGAACATACATCTGTTTATATTATCCCCTACCCGGCAAGCTATTTGCACAATCCAGTTTATGTAATATCAGAACAAATACAACATTTGGAACAATACAGATGCTCACTACTCATTACACCGTGTTCCATTTTATTTCACTTTGTGTAGGTTTCATTTTTGAGGGCGTGTACATGGTTATATGAGAGCTGAATATTCGCCAATCGAGGTGCGTAAAACAGTTAATTGATTTGACCGAATGAACCGCATGAAGAAACTATTTCACTTAGAACTTCCTCATGACATGGTTGAACAAAATCGAGTTTGTGTGGAAAAGTTCATTCGTAGGGGGAAAAATGGATACAGCGAACCTTAGTTGGTTGAAGTAACCATCCATTGATTAGACGAGAAGCCTCAATGATGCAGATATATAGACATGCAGGAAATATCAGAGTAGTTAGTGAGATCTGGAGAAATGAGATATTCATGGCAGTAATTATATTTTAGAAACACGCTACGCAAGTGTGATTGAGCTGAATTACGATAAATTGAGTGAGTTGGCGTGGAGATATTCCACTGTATCTGGAAAGATATTTGGGGAATCTAACAATTACTTTCGAGATCTTCAACAAGCAAACCAAACAATAGAATAACAGAAGCACGTGGCAAATTATATGAGACAAATCGAAGCATAATATATCTGGTTGAATAAAGTGTGACACATGCCACTTCAGTTTTAGTACATAGAAGATGATAAGTCTTATTTTCAAGACTAGTACATCGATGTGATATGCGCCTTACAAACGATTTTCAAAGTTCAATGCAAGGAATCAATACTTTCAAGTGTTGTATCTTGACCACATTCGAGCCCGTGAGTATTTGTCTCAACGATATCCCCTTTGTGTTGCGAAACAATGTGTGCGAGCACCCAAGCTCCCTTGGACCACCTCATGTTTCCGAACACGTGTGCAACCAATACAACATGCTGCACTGTGATCAGTTTCACACGCACACGCACACGCATACGCACACATGCACATAGAACGACAGATATGGATAATCAGTACCCTTCCTTGTTTTTGAATCATATCTACTGATATGTGTTGGTGTGAGCACAAATTATTGGAGACCAGTTTGTTCGCCACGCCGATTGAAAGCATACCGATTATCGACTAATTGTACACGTATATATTTATTTATAAAACATGGATATGCGTACGAGCTCGTTTTCAGTGATTCAGTATTATTTAATTACATGATAATCTATGGAAACGATTAAAGGGATTGAACCAAATAGACAAATAGGAGAACGTAACCTAAATCTAGACCGGATGTGGATTGTTTAACACGTGTCACGCCAGTTTTCGTCTGGTTCTTGGTCTGTTGTATTGTGGAGTGTTAGCCAGTGGGACTGAGACGCACGCCCGCATTATTTTTGAGCACAAGGATGGAGGATTGTGGGGAGGGATTGCTTTGTCCACAAAGTCGTATATCAAGAATGATAAACTCAACGGTTGGATCGAACAAAGTACATCAACCGAGAACTTGATCGCAATGGGCCGTAGTTATTCGTTTGATGAACTCAACTGCATGTGTATGGTATTCGCAGTCTCCATTGATCAAGAGGCGTTTCGACTGTGAGGAAGCTGTATCGTAGATATCACTAGGTATGTAGTCGCGTACAAAACTCAATTGGGGATCAAAGTTCTCTACCATCAGACACCAAATGTATGCAGTTTAGATAGTTTTGTGAATGCTGTCTGAGGTCGCTTCATATGACACTTTTCTCCGTTTTGTAATCATTCTTCTAAGTTGTAAAATTGTGCTATTGAGGCACTGTGGCCACATTGTGCCAAACGAATCGTCACTAGGGATGAATTCAGAAATCTCATCAATTGATCGTTGCTAGCATCTTGTTTAGGGATTTGGTGCAACAAGCAGACGTTTGAATATGGGCGATCACTAATTAAACAAAGGTCTGAATAAATTCTCGGGCAGCTTACCGCAATTCATATAATCAGTTTAACATCATCTGCTTATTCAACTGACGCATATGTTCAATTTCCAGTTTACATGTTGTTATGAATCCGTTGTAATGCTAACTGGTATGTTTCTCAACACCTTCCTTTTCCGTATAGGATGTATAACACGATTGAACTTCTGTCCTGAAATAATACGAAGTATGAGGCGGATTTTCGTAGCACAAAGGCGAACAACAATGATCCGAGAAGTTCAGTTTTTGTAGATTATGACTTCAAAGTCACGGCTGAATGATTGCTATTGTCGATGAATATGATTCACAAATCTCCGTTCTCTTTTTGATTATACGGATATGCAACTCATTTTTGGATTTCCAAGAAGGACGCAACGGATACTCAGTACACCTTAAGATTTGGAATCGATAAGTAGCATTTGAACTGACTAATGAATGATTTCACAAGAATGTTTCTTTCTTTGCGATACGTGGCCTGTTGGTGAGTTGCTCTAAGATGAACTGGCAAAACCCCATCCGAAATTCGTAGATGACTGAAAATATGGGAAAGTTGAATTAAAACGTGCACGTGAATTGCTTTCAAAGAAGCTCGCAGTCATGAGGACTTTTGAATGTTTAGAAAGCATCATGGGTAACCTCGATTACTCGGTAAGGGACGGGCTGGTGGGTCATAATATTCTTCTCTATGTCATTGTAGCATTGACTGATTGAGTGAAAAACACCCAATCTACCGATGAGGCGACAAGGAGTATGCGGTGTAAACCTCAATCTAATATCAATATGAGATACAACGGCGACATCGACCTGTCATTTGACAAGGAAGCGTTTCACCTGGTCGGTGTGTTTTGGAAGAATAATACACGGAAATTTCTTCACTCAACTTAATATCTGTACTTGATCATGTCAGAAATGCGGTCATTTTTCATTCATACGGTATTGTTGTCACAATATTGAAGCTTGTAGACAAAGGACATTTATATGGATGAAACACTTAATACCATAGAGGGTAGGAATAATTGAGGAAAACGGTTTTGTTTCCCACGTAGGGGAAACTCACAAATTGAAATTACCGTTTATGAGCTTATTTCTGAGAACACTGAAATATCATTCGTCCTTCATCTTGTAATCTAACAGGTACAACATTCGAAGTGGATAAGTAAATAGCAAGTGTAAGCATGATCGGTTTACCTAAAATATGTAGCACAAAAAAATAGGTTATTAACTTGTGCGGGTACTTGACCACTCAGCTTGGCGCTTAGATCCCAACTTTTAACTGATAATTGAGATGACGACTTTGTTAAGTTGATAATAACATCATTAGCTTGCTCCCGGAAATCCGCGGAAAAAATGAACAAAACACAAAACAAATCCTTGTTGAAATTTCAACAACGGCCCACTGCCGCTCTCAAGTCATTCTAGCGTTGAGTGATCTTGTACAAAATCATTCGTAGACTTGCCAAAGGCGATTTGTTTCACAAACCCATGTATGCAAATTTCCCCCCTGATTACAAGTTCGAAGTGGTTTCAACGCTGTTGTTAGTCTGAATGCCTTATATTAGACTTGGTCTTGTACATTACTATTGTCATGATCCTACATCAATCATTTGCACCATTTTCATGTCTTATGGACGCACTATACATTTCTTCAGACTGAACTGGGAAGACGAGCGATAGTGGTTGAGCAGTATCCGCATGGAGTCTATCTGTTTGCACCCTGTTCAGTTGCCTGATAACTTGGGTTCTTTAGGTTTGTCGATAACTGGCAGTATGGAACTGAATCTACACTCTACTCCCAAATTTTAGTGAAATT
>STRG.63746.1
ATGACTGTTTCCACGGTGAATCTGATTGAACTATTCGCGAAGAGCACATTCACCCACCCCTCTCTCCAATCCACAAGCATACCGTCAGATGGAAGAACAATTCTGAAAGGCAAAACCTGCATGCCCGGACGTGGTGAAGTGTTGGTACGCAGCCCATCGGAGACTGTGGACATGGCCAGTGGGGAAGCAAATTCCGGCGATGAAGCCAAGTCCAAATTCGGTATTTTCGAATCGCCGAATTGGTCCAGGCAAACCGATCTTGAACCACGTTGTGTCTATCGATTCATAGCCGATGTGGGCGAGAAAGTACACGTCAAATTCGATCGTTTCCAGCTAAGAGGAGAAATGCCATATTGTGCCGATGATTTTCTGGACGTCTACGTGGATGTTGCCTCATCCTCTTTGGATCAGGACAGAGAGAATGCTGTAATCACACATCTTGTCTCCGGCGAGCCACACACAACAACCCCGTTTTCCGCGGCCATCTACTCAACTGTGCTAGATCGATCTGCTTTACTTGGACGATTCTGTGAGTCGGCTTTGGCCGGTGCTTCACTCGAATTTATCAGCTTGCATAGAGAAATTGTGCTGGACTACTACAACGCTGATTCTGAGGTCGGCACTGGTAAAACAAGCTCACGGAACAGCCTGTTTGGTTTTAACGGGACGTTTGAGTTCATCCGAGATGCTGCTTACTATCCCGGACGTGTACTCTCACCCACGGAAATGACCATCCCTGGACCGATTAGCACCATGCCGGCTTGTCGATTTCGGATCGATGCAGCTACGATGGGGGCGGAAGATTTGAGTCCACGCGAGTTCGGAGAACTGCCAGGTTTGACAGGCGAACTGATCTCACCAACCTATCCGGGATTTCACCCGGACGGATTGACTTGTGCTTATCAACTGATTGGACGACCCACACAGCGGATAAATGTGGATGTTTTGGATCTTGACTTGCCAGAACACTCAGCCACATGCACAGTGGACTATCTGTACTTTTACGACGCTGAGAAAGCGGATCCAGAAGCCCCATCAATTGGGCCGAAGTTCTGCGGTCGTAATCGTCGCTTGCGCATTGTGTCAACTGGACCGAGTTTGTTGATACTTTTTGTTACCGGAAGCCTACTCGGTTCTCGTGCCGAGCGAGCTCGTCTAAGCGATGTACCAAATGGTCCGTTTAAACGTCGCGGTTTTCGGTTGCGTTACACGTTCACAGACAAACTTTTGGCGGTGCATCCAAATCATCGTATGTGGCATATCCGAGGAACAGAATGTGACTACTTGGTTCGCAGTCAGGGTTCGTCAGAAGCGAAATTCGAATCACCCACATACAAAACGGATCAGGCACTTCTTCCCGGTCGGTCTTGCTCATTCTACTTCCTCGGGGGACTGTATGATCAACACATGGAAGTGGTACGGATCGGGTTCGACGAATTGGATCTCCCACCCGCAAGTAACACGACCAACTCAGACCAGAAAAAATCGGACAGAACTCCCTCAAGTTTGACAGCTAGTTGTAATCTGGGTCACCTTGCTGTATACGGAATTCGATCACTGAATGGCTTATACCAGTTAACCGAACCAGTACAGAATTGGACCGATCATTTTGGCCACATTGATGCCGCACCCGATCACGTGTGGTGTGGATCCACGGATCGGTTGAACAATTTGCGTATCGGATCGAATCTGGATCAGGCCCCAATCGTTGGCCAACATTCGCTTGTCTTGTTGAGGTTGAACGCCACCGGGGCAGCCTTACCTGGTTTGCGGGCCAGTTTTCGTGTTATCTATCGATTTGATCGTGCTTTTGGTGTGCCCGGAGCTCCCGTGTCAACAGACATGTGTCATTTCTTGTACAGTCCCTCCTCGACCCCGTTCTCTGTGCTTGCAACGTCGGATTCCGTGAGCAAAAGACCGGGCGACACATCGGAAGCTCTAGCGCATCCCAGCGGTTGGACCAACTCACCGTTCTATCCAAATCCGTACCCATCCAATAGCACTTGTCTCTACTTGTTCATTCCAAGTCAGATGGGGCCAAGGCGGGAACGGATGCGTTTTTCGTTTGGCACATTCGAGACCCAATCCGGTAGACGTACGAGCACGGATTTGACCGCTCAAATAATGCCATTTTCTCTATGTGATCAGGATTTTCTCGAGGTGGTCGAGCTACACATTCCAGTAACTCAGGCTTTGTTTGATGCACTCGTGGCTCTTGCAGCTCGTGTCTCCTCCATGCTACTTGGGCCGACTAGTTGGATACGTCAGTGGCAAAACATCGATGAAGAACTTCGCATACGTTTGAGCCTCAGTCAGCCTTCCGTTGTGGTCGAACCAATAGCAGTCTACTGTGGCACACGGATACCTGGTCCTTTTCTGTCCCATCCGGGGGCTACTGCCATTTTGCTCCGATTTCATGGGACTCGAAATACAAATGCGAAAGGTTTCACTTTGCATTACCAATTTGTCGAACCGGGTAAAATCCAATCCACCTCCGGTCACGCCCGATCCGTTTGCGGCGGAAACTTCTCCTCGCCGGATCATTCTGGATTGATTGAGACACCAGCGTACCCGGGGCCGTATGCGGACAATGTAGATTGTACGTGGAACTTGGTCGGACGAATGAAGGATAGCCAGTTACAATTACATTTCCAGTTCTTTCACCTAGAGGGAGATGCTGAAGACTGTTCTCGGGCCATTGTTCGAATTTACGAAGGCTCACATTTCCGTCCTTCATTCGAGATTTGTGGAAACCAAACCAAACTACCTCCTTTGGTCTTGTCGACATCTGCTGCCAGTGTACGATTCCATACCACAGAAAATCGTGCAAAAGCATCTGGTTTTCGTCTGATTTGGACGGAACTGCTACCTGTGAGCACTGATGGAAAATGCGATGGATTTCGCTGTGAACACACGAAAAATTGCGTTTCTCGCAATCTTGAGTGTGACGGTTTGGCTAACTGTGGTGCATTTGTTAGTGATGGGGACCTGGTCCCAGACAACTCGGATGAAACGAGTCACTGCATGAAGGCAATCGCATACAACTTTCTTCATATTGGAGTCGGTGTCCTGCTCACCTTGGCACTGCTTCTCGGATTGGTGGGTTTCATCTATTATCGGGAGCGTAAACGTCGACTAAAAATGCCCAGCGACCCGTTGGCTGAGCTGACCGGATCCAAACATTCTCTCGCCTCCACACATCCAAGCAGTCAGAAATCACATCGACACCAATGTCCTAACGCACACAAAGCGCATCAACAGTCACAACCGCAAGTGCATCATCGTCGCCATCATCATCAACATCACTCATCCACACTACATATCCAGTCACGATCGCACCATAACTCACGCACAGACGTGGCCTCCACGGGTAAGGGCACACTCACACGAACAGGTTCGCTAAGTCTGAATGCTGGTTGTGCCGGTGCGGGTTCCCTAAGTAAACGACAACTTACCACATCAGTAAACACAAACTTGTCCTCATCAGCCGCATCACCACTATCGCCACCATCGCTACCGTTATCAAACACCGCTCATCACCATCATCATCACCATCATACTGCAAATGCACATGCTCACGAATCCCGTCTGACACAGACCATGCCACATGACTGCGCATCACGACACCAACTGGTCCCTGTTCACGAATTCCACCGAACGCAACCACCCACTTCATCGAGGCTTCAACGAAGATTACCACGACAACCGCCAGGATATGGTATCACTCTGTCGCGTAACGGGGGTACCTTGACTGGGTCCATTCACAGTGGTTTGGTTGGGACTGGCAGTAGTGGCATGTCTGTCGATGCGGACGGGGGTCTGTTGATACGAGAGAAAATGCAAAAGATTTCCATTGTATGACCAGGCCTTTTGAGTGTGTTCTTATAGGTTTCTCTCGGAGGGTATCGGTTTGAGCAACGCGGAGCTCGCAGTATGAACCAGCCCGGAATCGCTGAACAACATTTTCATTCCTGAATTTATTCCCAGACTGCATTTGCCCCTAATTCCCATAGGTCAAGATTGTTCTCAAATTTGGCGTGTATTTTCTTCCAAATGTCTGCATGTGTATGTTGTGTTTGATACCTGTCTTTCGTCTGCCATCCCCTGTCCCCAACCCCCTTTTTACATTCATTCTCCAATTTCTTGAAAGCCTCGCAACTCCCCATCCCTCCTCTTCCTCGTACACCCAAGTGTTGGTTGCTCCAATTCCAATCGTCTCTCAACTATTCCGAATTGTACATAGTAAATGAAGTAGAACGAATCGATGCAAAACAATCAGGGCCTAGTTAGATACTCTATTATTCTCGTGTACAAAACAAAATGTAGTGGATCCAAATTTTCTTCTGTTTTAGCCCAAACTGAATTCCTCTCTATCAATTAAGAACCAGTGTAACCACTCAGAAGTACGAACACGCTTACCATCACAGACTGCTACAAACAAATAGCAGCAAAAAAACCATAGTACAACTTTTTATTAGAACAGCAGGTGATATTTTTTTGCTAACATATCTGTATACTACTAGACTGTAGAGTGTACTCGACCGTTGGGCAGTGGAGCCGACTGAAATTGATCAACACACACCGTACCAACTCGTCAATATCCACCAATCCGCCTAGTTTTCTTTCGTTATTTCTTTCTTTCTTGCCTCAACAGTATGTTTTCCCCTTGGTTTTTTTTTCTGTAAATACCAGAGTTTCTTTTTATGACAAGCAGAAAAATTGCTTTGTGTTCCGGAAAGACAAATAGATATTCATGAG
>STRG.23387.1
CGGTATGCAGCCTCTTTCTTGTTCGGTCAGTACACTTTTGATCGTTCACCTCAGGTTGGAAGAAGGGTAACTTTTGTATACGAACAACCTGGCAGTTCTGGTCCTACGGTTGATAATGATGATGATGATAATGGTATATTTCTCGGCCATGGTCGAGACGCACGCGCTAGCGCATGATCATGGTGTGACACGTTACTCAATAAGGTGGAATATTCACAAATTCAAAGTATGAAAGTCGAGAGTATCAGCGATAGATAGACATAGCCAACAACAGTTTGAATGGATCATTTTACTAATGGTTTGCGCGGCAGTTTCAAACCGGTTTCGAATCCGGGCTGGGCGGTGGAGATATCGAAAAACCGTTAGCGCAGTGTCAAGGACGCAATATGAACGAGAATGATGCAAGTTGGGGAAACGTATGCCTGCTGATGTTCTACAGATGGAGTAAATTTTGAGCAAGAAAAAAAGGAAGAAAAAAAGGAAAAAAATTGTAAAGAAGTGTTCTCGGGAAAGTCGGTGCATGCGGAGAGGATAGCGATCCATGAAGACGATGCAGACCTTTAATGTCGGATTTACCGGAGTTAATAAATGGAATGAGTGTTGAAACGGTGCCGAGACCAATTTCGTGAGAGTGAAAACTGGTGGATGTGGGAGAAACAGCAGTCCATAAAAAGGTGAGTTTATATTCAGGATCAGTAACACGTACCATTCAGAAATGAGAAAGCGCAACTGGAAGGTCCTCGAGAAGTGGAGAGTCAATTTCCAACCGGCTACGGTTCGGAGGAAAGGTGGACTGTGGTAACGGATGATAAAGTGTGAAGTCTTCGCATGGACTTGGGAGTTAATATGCTGTTTCACTGACAAATATATATATATATATATATATGTTGACGCATTTGCCTTCAGTGATATTCAGCGTCGTTTCTGGTAAAGTACGACATCATATAGGTGTGTTTCGTCTAGCAGGGCAAAGTATGTGTCGGTCAATCGGCTGGGTGTGGTGGTACATTAGTAAGATGCGCATGAACTGGAATGTGTGTTGGTCGCCTTAGAAAAAGCTGAATGATCTGATAAGCAATTGGGAGTATTTCCTGTCGGGTGGCTTGATTTCGGTCCCAGTTGCTATGGTAGGTTCTATTTGAGTCTCTTTCCGTACGAGTCAAAGTGGCGTCCTTGGTTATCCGGTTTGGTGACTGTGATAGTGCGAGACAACAGACCTGAAATAAAGGGGGGTTGCAGTCTGGACGTGGTTCCAGCTGTGGGTTATGATGATATATGAAGACAATAGATAATGGACTGGTTAGGTCTGTGTGAGTGAAGCATGGATGAAGTTTCATTTGAGCAGTCAATGGCACCTACTCCACATTCTAAGTAAAAATAGGCTCGCGGTGGATTTGTGCTATACTGCTGCAANAAAATTGTCTCACCTTTTCAAGGGGTACTATTCCTTTTCACATCCGCAAGTCTATGAAAATTAGTATTCCTCTGCGAACCTTCGTGAAATTCTTCCCTGCCTCCTTTGTCTCAACGTCAATTACCTTTTTAAGTGAACATGAATATGCAGTGCCGACCTTTTCCTCGCATTATTCTTGTAAATATCGTATTTCCTGCGTCCTAAGCCAATGTCCGTCTGAACCTTCCTATATCCGGCTGATTCACTACTATTGCCGCCGTTGACTTGAAATCAATTAGTGTTCGCCGTGTGTTCTTTGCTCGTTTTGATTCATTAAAACTCTCGGCAGCCTTATTCCATTGTTACCGTGATTTGCTAATCTCTCCTTCAATTTTGTGAAATTTTCCATTTCATTCAGTGATATTGTAAACTCTGATCATGCTTACATGCGTGCTTCTTGACCACGGTCCAGAAATATACCATTATTGGGGTGACAGAGGTGATACATTAGAGGCAATCGGTCACGTGTCTTGGAACGTTAACGTGAGTTCATCTATGCTCTTACCCGATGGTGCTATCGTACTGAGATTTAATCGAGTATGATCAAGGAAATCTGAAGTAGACATGATTGCATGGTTATCGCGGTGTCCTTTTCGTCGTTATCGCATTGCAAACCAGGAAAACACCCATGTGAGGACTGGTTTTGGAGAGCCGTGAGAAATGGGAATGAGATGGGTCCGAATTTTCGTCAGGAAAGCAAACTCTAACGACCTACATTCGGTGCTCTTGGTAGGCGGCACTAGGATCTGCCTCAGGTAGGGAGGTAGCACAATACACTACCACTGGCATCCAGCACGTGGCGCTCCAAGAATGATCCACGCATTTTTAGACGTTTTTATTTTTTTTTAGTGGTTTTATCACAGCCAGGTATCTGGCTGTCAGAGAAGGCAGAGCTGCCTTTGGTGGGCGACCACAGCTCCCACGCCCCGACCGAAACATGGACCGCATGTAACAAGCCGCGTTGGGAATAGGTCAACCACACCAGTCGATCCGTAACAACACTGCAACCCGGAGACATGAGTCACAAGTGACAAGGCTGGTGTGCCTGGAAGACAAAACAGTGGGGTTTTTTTCTCACTTTTTAATGCCAATCTTTACTTTTTGGTGGTCATGTCTAATTGGTGGACAACTCTGTGCAGGGAGACCATCACGGCCAGGAATGTTTGCAGAAGTGCCGCGCTAACACTCGCCTTATCCGTGAAATCAGAACCCTCATGCCGTTTACATGGGACAAAAAATGCAAGGGGAGGTGGAGCCAACCACAGCCTGCGATTATTCAATGGGGTTTATGTTCAACAAAAAGCCAGTCTGCACAAGGATGGGGTACGACTTGCAGCACCAACAACGTGATTAGTCGGGATGATCCACAGAAGGTTTGTAGTTTTGCTGGCTAAGTATCAAAGGTTGTATAGGCCAGTCATGGGAGATGCTAGAGTTCTGTGACAGGGACGGAAGTTGAGCTGTGAGTGATTAATGGTGACCACTAGATGGAGGTTGAGGAGTCTGACAGGTGCTACGTCTTTGGTTCGAGACAAAGGTGAAGACTAAGTAAAGACAGCACTGGGAATGTTTAAAGACTACCTTTCATTCCTCCAGTGGTATTTCATATAATCAAATACGACTTCTGATGCACTGACCTCAGGCATGAGAGGTATTACGTTTAGGCATTATAACCTGGTAGGTTTACGCTTAGGTGATGGCAACTATGGTGTATGATGTGGCACATCCTAGATTATCAAGGGCTCTGGTTAGTATCACGCTCTCCTCATAAGCTCTATCAGAAGTCATGCAAGGATTTATAATAGTAGATATAGATCAAATCGATCCCCGGGCAAGGAAGCTGAGAGGAGCGGAAGCCAGGATAAATAAGAGAGGATCAAGGAGTGGAGTATTGGGTAGTGGGACTTAATGTCTTGGGATCCAGCATCACTGGACAATTTGGTGCTGGGGGAAAACATCATTGGTTAAAACCTTCAGCTAAGGGAGAGTTGTTTTACATGGCTGCCCTAGTACTATATGGCGAGGGAGGCAGTAATTGTTTAGACATGGTTGTGAAAACCGATTAGTGAATTAGATGAGGCAGGGATGTATAAGGGTTAGGTGATGGTAGGTGAACGTGGGTGAGTAGCGAGAACCGGCAGGCATCTAGATAGTTATGGTTTTAAACGACAAATCTATCCTTCTGCAATGTGGGTTATACGTAAAAAAATAATAATATCTGGTAAGCCTATCGTCTGTCGTTAGGCAGAAAATGGTAGGTTTGGGATATGGTGCCGTGATCCTAGTAGTTGAACCCGTTTTTGAAGGCCAGCTCGACGGATAGCAGAGAGCCGGAGGAGAGACTGAAGCTAGGGTTCCAAATTTCGATGCCTTCTTCATAGGCTCGATCCTCAGACATGCTGGCGTTAGTCAAAGATAACATATGACTAACGGTAAGTTGTGATTTAAGGGCATGGCTGAACTGGGTTATTGACGCACATTTGCGAATGGTCCGAGGCAGCTTATTCCAAAGCTTTGAATATTTAATGAGAAAGAAGTTGGATCTGACTGCCTGCCTGGAATGTGGGATGGTCAGACTGAAGTCTCTGTGGCGCAGAGGGTAAGATGAGGGTACAGAAAACTGTATGGAGTTTGTAGAAGTGAACGCAGAGCAATGATCAAGTCTGTATTGAAAACACAAGTTAAGTCTGACATGTCTAAGCCATACGGGGTCAAGTTTTAATAGAATGCATCGCTCTTTATAGCTCAGTGGAGAGGAATATCCCATTAGCTTCTTGGTGAAGGTGCGCTGGACTTTCTCCAGGTGTATTCTGTCAGATTTAGACATTCCAGAGAAGATTATAGGGCAGTATTCGAGGTGGGGTCTAGCATGGGATTGGTATGTAAGGAGGATACTATGTTTCATTTTAAATGATCTGAGAACTAGGCCTATTATCTGTCTGGCCCTGGCCGTCTGAAATGAGACATGTTCCGAGAATTGTAGATTGTTAGTGTATCGAAGCCCAAGATCCTTCACTGATGAGCTTGGGGCGATGGGTACTTGGTTCAGTGACAGAGTTCCGAGGGGGACTTGACATCTGTA
>STRG.46392.5
AGACGCAGTCAGTGACGTAATCCAGCGCACACAGAACACTCAAATCATCCATTACGCAACACTTGCGGGAGACTAATCATTGTGTTAATCTGAGCACTGCGTTCATCGTCATTTATCTCACAAACAATCAACAACTATTGAGATACGCAGATGCATTGGCAATTAACACAGGTTCCATGAGTTCTACAAATGCCTTGAGGAAATTTATACTACACCAGGCGGCATCTTGTGTCCAAATCATAGAATTATTGTGTTTCTATCGCCTACGCTCAAGAGCCCTGGAAGACTTGCACTCTGGTTGCCCGTGCATCGAGAAGATGAAGTCGCTTGCTCAACTCAGCTGTTGATACCCTCAGTTGGCCGTTGCCATCGCTGCTGCTTCGCCATCTTGTCCGTCGCGACTTCCGATCGTCCCAGTTCCTGATTTCCGTTTGTCAGTAATTTAGCAATTATGCGCCAAGTTGGTGATTCTAAGGCCGATCAGGACAAGAAGTTATTTGTTGGTGGTCTGAATCCTAAGACTAATGAGGATTCACTTCGCGCTTACTATAGCCAATGGGGTGAAATAACTGACGTTGTGGTAATGAAGGACCCTCGATCAAATAAATCTCGCGGATTTGGTTTCGTCACATTTAAAGAGGCGTCGTCTGTTGATAAGGCTCAAGCCGATCGTCCGCACAAAGTAGACGGCAAAGATGTAGATTCTAAACGCGCAATGCCTAGAGAAGAAACTAGCCCAGAAGTTCATGCGGCCGTGAAGAAAATATTTGTTGGTGGTCTCAAGAAGGATGTCACTAATGAGGACTTGGCTGAGTACTTCGGAAAATATGGCAACGTAACGGATGCCACGATTGTCGTCGCTAAGGATACAAATACCTCTCGTGGCTTTGCGTTTGTGACTTTTGATGATACTGATAGTGTGGATAAAGTCATTCTGGCTAGACCTCATATGATTGGTGGACACAAAGCTGATGTGCGTAAGGCATTGAGCCGCGAAGAATTGAGGAAAGTACAGACGAAGCCTTCCCCAGCACGAATGGACTACAATTCTAGTTGGAACGAGGGTCCTAACGCGGGCTATCAGCAGCCATCCTGGGATCAGGGTTATAATCAGTCGTATGGTACTGGACAACAGCAGTATTATAATAACTCTGGATATGGTTATGGTGGTTACGATAATTCTGGTGGCTGGCCCCCAGTAGCAGACGGCTTTGGGAATTATCAACAGCAGCAACCCTATGGTGGCGGTCCAATGCGGGCTACTCCTGCTTCCGCTGCTCAGTATACTCGTCCCGCCCCTTACACGGGAAATGGGTGGCAACAGCGTTAATGTACTGAGCGGTCTGTATGTTGACCGATAAGTGATATCCATTGACGAACGTGGATAGTGCATTTGGCATCTTTTTACCACACCCTTGCTGTAAAATAAACATGTTACGTCCTTTGACTTTTATATACCAGTTTTGAATTTTTAGTCGCTCGTCATAGGCGTAGATTCCATTTCCTGAATGATCATCTTTTGGTCATCGCAGGTACCGGATCGCAGAAGAACGTTGGAACATATTGGAGCCAGTGAAATCGGTCTTGGAAGCGACATGGTGAGGAATCCTCGGGATCGTTTGTGGTGTAGTTAGGCGTTCGAAATTGAGTCGTTAGCAGATTGTGATCGTTCTGGCACCTGCCATACCCAAGGGTGCGTAGGGGTACTAATTCATTTCCTTTTTAGTCGCCAGTGTTTGCCTCTCTACTTGGTTCCGACAACTTTCATCCGGTCCGGTCTATTGTCCGATGCAGTTCGATTTGTCATTTCCAAAATACAACGTATCATTGTTCGTTCG
>STRG.9671.2
TTAGGTTAAATGATCCGAAGGCTTTCATTCATAAAAGTAGACGTGACACTGTGTGGTCAGAATTAAGACACTGTAGGCCCGGAGAACTGAAAAAAACCTGGGCAAACTGCTAGAAAGTTCACACGTCGAGATATCACTGGAATACCAAAAATCTCTGAACCCGACATCAAAAGGCCCGCCTATAGTCGACATGGACTTATGCAACATTTCTGCATGACACGTTTAAATGCTTTTGAGCGTGATAGCTTTTAAGTGTATTCTTTCGATTCGTAGGAAAAACGGTGCAAACAAAAACTAACCACAGACTTGCTGTTTGATTTGTCGATTTGGGTAATATCGACTGGAGGATTCATGAACTAGAAGGATACAAGAATTTACACAGCGATTCTAATTCAGCGCACACGATCGTACAGGATGCTTGAACAAGTCGATCAGTATTTGCGGGCTTTGCTTTTAGGATTGTCTACACTCCAAGGAAGTTGTACTAGATGTTATATTATTCACTGTTTTTAGTATTATTAAGGTTCATTTGCATTGAAGACTGTTCAAAATAAACTAAAGTGAACACTTTGTTCACAAATATGTAGATAGGTATTCCATGATTCTTGGGCAACATGATGAAACATTTTTTGAATTCTTACTTTTCAGGTGGTAAAGGGAAGCTGAACCATTTTTTGACTTTTCGGATCAATATGATAAAATAAAAAAAATTGGTTTTCTTGAATATATCGAAGCAAGACACTCAGAATAATCTGTCCTAGTGGCTCCGTTCGGTTAAAATGGATTGCACAGTTCTCCGTGACAGTCATTGGAAACCTTGTTCACATTCGTAAGCCTTAAAATAAAGCGACATCTCCAAAGGCTTACAACCAAGTACGGAATGAGGCTGCAGTTGATCCCTGAACTGATAAACTAATCAAACATATCGGATAACCAGTTTGCGAAATTCACCCTTCATTCACGAGGGCTGTATCATCCAACTCGGTCCGTCCGCTGACTATTCGCGTTTTCTTCCGAAGGGCCCGCGCGATCCGCGGTGCAGGAAAGTTGATGTCCAAGAACATGCAAGTTTCGAATCACCAACTCAAGTAGAGGTAAGCTGAGCTAAACTGGTTGCCTGCCGTATTAACAGTCGAAAAACTACGGTGAGAAACGCTGCACAAAATATCTTGCGTAATACAAATACCACGATTATTGAAGTGCTTTGTGGTGGGATTGAATACTCGTTGCATATACGATATAATCTAAATGACCTCCAAGTGCCTCAGTATTGTCGGGGTGTGTTTCTCAGGCTCTGATACGGCTACTCGTCATGAATGTTTGTCGAAATACGTCCTAGTGATCGTTTGTCTGCCACACCCTTTGTTGTGGAAGTCCCACTCACTGCCTCCTCGTAGAGGGGGGGGGAGGAGGTTCACAAAAGTGAGAGAACGAAGGCAAAAGCTCGTCACTCTCCATCGGGTTGACTGACTGAAAGTCAATCTAGGGGAGGGGAGAGGGATGACTAAACTCTGACCCCAAACCACCTGCCTACCGGCATCTGTGGCGGAGGGGTATACTGGGCGCCCAGGATGTTTGACCTCATCGGAAGGGCGTATGAACTGAGCATTCAGTCACCTGCCCCCAGTGGTTTAGGAACACCACGCTTCGTTCCGCTGCCTTTGGATGGTAAAAGGCTTCAGTTTTGGGCCCATAATGAAACCACCTGCTTTGGCCTGGGCAACCTGACAGTATTGCGCCCGCAAGCAAAACAAATCTTGAAATCTCTTCACATGTACCCCCTATTTTCCCCATAGTGCTTGTAAATTACATTTTGTAATTTGTATTTTCGACGACATCTTCGCTTGTCCTACTCGTGAGTAGCGTGTACAGGCGTCATGAACCTCGAATACTTGTGATCAAATTCTCTGTTTCTACTGTACTGACACAGTTCAGATTTACTTTTTTATGACGTGTAGTGCGTGAACGTTTTACGTATGTTCCCGACTCGATTTTTCTACGATTTTACATTCCCCTTGTAAGAAAATTTTGCAGAACGTTTCACTCACGCTTCTTGATACACTGTCTGAACCGCAACCGTGCTGCGCTACAGTTTCGCATGACTCCTTGCTGAGTGGACTGTTTATGACCGCACTGTCCCGATTTATCGGATAACTTTCTGTACTGTTGTTCTTGGTTGCTCACCTGGCTGTAAGTCATTTGCATTTATGTATTTTTATGTATTGCATTGTTTAGAACCACGAATTTACGATAAACACGGTTACAGGTTTGGAATTTGTTCTGCTGCC
>STRG.2959.1
TGTGCCACACCATACAGCGTAGATGCCATCACCTTAGAGTAAATCCACCAGGTTACGATGCCTGAACATAGTAACTCACATGACTGAGGCCAGTGCCTCTGAAGTCGTGCTTGAATATATGAAATACCACTGTTTGCATTAATGATGGCACTAATTTTTTTTCGTCTTCGCCTCTGTCTCTAATCCAAGAGGCAGCTTCTGTCAGACTCCTCAAAATCCATCCACTATTCACCTTATATCGAATCATTGGACACTCATAGCTCATCTTTCCTCTCAATCACATATTTTCAGCATCTTCCATGATTGGCCTATATAACATTTGATACATGGTCAACAAAACTACACACCACCTGTGGATCGTCCCGACGAATCACGTTGTTAGTGCTACAAGTAGTGCCCTATCTATGTGCAAACTGGTGTTTCGTTGAACATAAACCCCATCGAATAATCGCAGGTTGTGGTTGACTCTACCTCTCCCTGCACTTTCTGTTCCATTTAAATTGCCTCGGGGTTCTGAACTTTACTGATGAGGCGAGTTAGCTTGGCACATCTGCAAACATTCCCCCTGTGATGGTTTCCCTGCGCAGAGTTGACCACCAACAAGATATGAACACCAAAAAGTAGAACATTGGCTTAAAAAAATGAGGAAAAACACCCCACTGTTTTGTCTTCCAGGCACACTAGCCTTGTTACGCGTGACCCATGTCTTCGGGTTGCAGTTTTGCTACGAAATGACCGGTGTGGCTGACCCATTTCCAACGCGGCTTGTTACATGCAGTCCATGTTTCGGCCGGGGCATGAAAGAAGTAGTCATTCAGCAAAAGCAGCTCCGCCTTCTCTGACTGTGATAAAACCATAAAAAAATAATAAAAACGTCCTAAAAAATGTGGATCATTCCTGGAGCGCCACGTGCTCGGTGCCAATGGTTGTGTATCGTGCTGCCTCTCTTCTTGAAGCGGACCCTTGTGCCGCCTACCATGAGCACCGGATGTAGACCGTTATAGTTCGTTCCCTGACAACAATTCGGACCCATCTCATTCCCGATTCTCACGTTCTCCAAACCAGTCCTTACATCGGTGTTGTCCTGCTTTGCAACATGATAACGACGTAAAAGATACCGCGACAACCTTGCAATCACTTCTACGTAAGATTTCCTTGCTCACACTCGAGTATAGTCTTAGTCCGATAGCACCGTCAAGTAACAGCATGGACGAACTCACGTTAACGTTTCTCGGCACATGACAAATTTCCCCTAATGCGTCATCACCGACACCTCAATAGTTTCTTCTACTTTAAGGCTCCTCAGAAACTTTTCAGTATAGAATAGCCAAAATACCGAAAGAAACGGTAACAGTATAGCGCTACGCTGAAAGCTTGTCAGTTCCATCCGCTCACAGTCTGTTATTCCAAGCCTATCTTATTGCCTCGGGGCCAAGCTGCGTTCTGCTTAAGCAAACAGTAGCGAATGTTATCATTTCTAATTATTCTAAACCGTGAAGCCTTAAGTCTTTTATTAGTATCCGAGCGCTGCCGTGCCATCGTGTAAACCATAAACCCTTTGGAATGCATACACAGTAGCCCAACCGGTGTACGCAATTTTGTTAGCCTGTAGCAACGTAGAGCAAGTCCAATGCGAGCCTATTGGAGTAGGTGCCACCGACTGCTCGAAAGGACTTTCGTCCATGCCCCACACACATAAACCTAACCAGTCCATTATTACTGCCTTCATATATTATCATAGCCCACAGTTGGAACCACGTCCAGACTTCGATACCTCTTTACTTCAGGTTCGTTGTCTCTCACTATCTCAATCACCAAACTGGATAACCAAGGACGCCACTCTGACTCGTACTGACATAGACCCAAGTGGAACCCTTCATAGCAACAGGGCCCGAAATAAAGCCGCTCGACTGGAAATACTCTTAATTGCTTACCAGATCGTTCAGCGTTTTCTAACACTAAGCCTATGCTGCCGATATCACCACTGCAGCCAACATAAATTCCAGTTCACGCGCATCTTGCTAATGTACCGGTCAGTACCAGCCATCAGTTTGATCCGCCATATTTCGCCACAATCAGCTGATTGACCGACACATACTTTACCCTGCGAGATGAAACATACCCACACGATGTTGTACACTACCAGAAATGAGACTGAATGACACTGGAGCCAAATGCGTCAAAATATACAATAACATATTTTCAGTGAAACAGCATAAAAAAGCTCAAGTCCATGCGGGGATCTTCCACCTTAGTATCCTTTACCACAGTTTATCTTTCCCTCGAACGGTAGCTTGTTGGGAATTGACCGTCCACTTCTCCAGGACCCTCCAGGTGCGCCGTCTTATTTGTGAATTGTGCAGGTTATTGATCCTAAAATTGAACACATCTTTTTATGGACTGCTGTTCCTCCTACATCCACCAGTGTTCTCAAGTTCACTTGCAGGAAAAAGGTCTGGTGTTTACCCGTTTCAAAATTCATTCCGTTCTTTGAACGCCGGCAAACCCGTCATTCACGGTTTGAATCATCTTCATGGATAGCTACCCTCCTCGCATGCGCCGATTTTCCCGAGTATACTTCTCTACAATTTTTTATTCTTACTTTTTCTTCCTGTTCAGAAATTACTCTGTTCACAGCACCCTAGTAAGCCTCCGTCATTCGCGTTCGTAATGCTTCTTTGGCACCGTGTTGACGATTTTCTCGACATCCCCATGCTGCATCACGGCCGGCTCGAGTTCGAAACTGGTTCGAAGTTGCCGCGCAAAC
>STRG.67741.2
GCGAGCTACTACAGCCACTTTGCAAGCAGCCAACCTGCCCCCAATAAAGACATACGGTCAAAAGCTATCGAGGCTTGATCTGGGTTTACGCCGACACTTCCCTTGGATTTCACGATTGCCGAAGTTAATCAACCTATTCTCGGAGTTGATTTCCTTTCTGCATTTTTACTTGTGCTTTATGTGAAACACCGTGCTCTGCTGGACAGCCATGCGTCTATTAAAGCGTACGGCACAATTACCTCCTTCAACAAGTGTGTGACAGAATTCCAATTGCATCCACCACCACATTGCATGAACTTCCGCACCCACCCAAAGCACATTCGGAACTCATAAGAAAAGGCTTTACAAAACGCTCATGACAGAAGACAATGGATGAACAGTAAAATGAGCTCTACGTATGAACAAATCATGTAGTTGTGAATCGAAAAAGGAACACCAATCTTGTGGATGATTGCTTACGGCGTTTGCTGCAATTATAGTTGACCCTTTCTGATACACTCCTGGAAGACTCTGCATTTGTTTGATTAATGTAACGCAAATACAGAGTTTCGTCCCAAATGTGACTACTCGGGGAGAAATAGATGGCCGTTGTGGTAATTTATACTCACCAAATCAGACTAACGGATTTCGCTCAATGGCACTATTGAAAATCATCTTACGTGCTCGAAAATCAGTCCATGAATTATCCGGGTAGGAAACGACTATCTCGCCCTTCATATGAATGACGGACCGTTTCCAAACCAGCATCCAATCGGACAGAGTCGGTCCGCCTGCTCGTCCGATCGTGTACCATGGTTGGCACGGATCCGAAGTATTCACAAGTACGTCACACTTCACTATTGTTGATCACGTTATATTACTCTGTTCGTTTCATGGATGAATTCGGATGGTAGCGTTATCAGCCGAAACTTCCCATGTTATTACCCTACACCACGTCAACTACTAACACCGAAGATTGGTTCGGATATGTAAAATGCAATTCCAAAATGTCGGTGTTCCAACAATTGTGACAAACAGACAAAGCGCACCTTATTGAATCATATCCCTTTCGTGAAATAGTTCGTATAGTTGAACGAGTTAGGTGAGGATTGAATACGTTATGACTCTCGGGAAACCTGCGCACTCAATCCAAGCTTGTAACTCTGATAGCTACAGCTGGCTACGAGAAATTAGAAAGCAGAAACCCGACTCGCCAGAAATGTGTCTTTTACTAATTACTACGCTGTGTATAAGACGAAAATCGAATATTCCCGAACTCGGGAGTCCAGTTAGGTTCAAGCCTTGTTTGGCGGATTAGGTTGATAAAAATATTTTGCCAGTTGGGCTATCGATCCGTTGTCCCAATTTGCGTCTGACTTTAGATGCATGCTTCATCAGTAAAGAAGGTTGCGTCATGGGTGGTCGGGTAATTTATTGACTACTGACTATTCATTCTGGCAGGGCACGCTCGGACTGGTTAATGGCTTGTCTAAGAAAAGCCTTTTTTCTTTAGTTTCAACATCATAGCAGGCGTTCGTTTGTGATCACCGGTACAAGAAGCACAGCTAGCAGACCACGTGTCCTGATTGACCATGCAAAAGCACAGCTATAGGAGAGATTCCAATGTCTGGTTAAGCTGGTCTGAAATAATGAAAAGTGTTGTCCGTAAGACTGAACGAGTTGAGTTCCAAGTGATTTGACTAGGTTTGTACATTTCATTTTCCCGCTTGATATGGTTGGAAAAGTAGCACCACGCTGAACACCAAGATAAGTTTGTGCTACGCAAAAGGCTATGACTTTCACTCCCACGAGATTAACTCAGACAGTTCTGAAATCAGACGGTGAATTATGATTCTCACTAGAATTAGCCCAGTTGTACGTCAAAAATGTATGTACTGGTAAAATTGCTCGAGACTGTGTTCACTGCATTCGATTTTAAGGACTCCAAATCCGGCTAANTGAATGTTGAATTGGAAAGGATAAGAAACTGGATTAAAACGATCAAATTTGTCTGAACAGAGTCAGAATATGTAATTCCTGGTTGGGTAAACTCATGCTTGTTTACTATTTGCCTATTTTAGACCTCGAGGTTATATTCTGACAGTAAGATTTTCTCATTTGCCGGTGAACATTTTGGAAAGCAATTCGGATTGCCAAATGACACCCAACTGAAAATTACTTTTTTCACGCTGGAATTTGAGTGCAATTTGATGTCGAAATTTCAAGGCCACACAAGCGTGCCATTATGCACCACAGTGAATCTGATGCTACGGAGGTCACGTGGTAAGTTTCCGACAGCTTTTGGTTCCAATACACATTCAACCAATGTGTACTGTTGTTTGTTTATGAATATGTACAAAAAGCACTGCATGATATCCGTGATATTGTTCAGGATTTGTGATAGAAATGTGCTGCACATGATTTTGAGCTTTTTTATTTTCGAATTGAGTTTAGCGAGGATCATCAGGTGACATAAAGCGCATCTTTCTTGCTTTTCTTGTCTTCTAGCTCGTCCCATCAGACGGAACCATATGGACTTCCAGGATCTCGCAAGGCTCAAACACAACGCCAATTGGATCGTGGCTGGACTCATTTGACGCCGGATACAAGCTCTTTTAACAAAGTGATAACAACCACAGGCAAACGAAACTTTGGGGTATGCCGACAACGACGAACCCAACAATACAATCATTAACGCAAAGTCGCAAGCAGGATCTACCCAGGTCGAATTTACCGTTGAAGAGGACGCAGTTTTGTGATTGACGTACAGCGACCAGTGTGAGTCATGGAGAACGGCTTGTGTTGGCTTCGTTGTTGTGTTCGATCGCGGTAGAAGGCGTGGAAAACGTCTGTCGCTGCCGAAGCCGGATCCAAGCCCAACTGCGGCGGCCTTCTAGGGGGAGAATCCTGCAGTGCTACCGATACGACACACGATTACAAAGACTAACAAATTTTTCTGTCTGAACAATTACCGAATTTGGTGGTACCACTTGCTCCACCTGTGTCATCCGGTCAACCCTACATTCGGAAGCACCAGACTCGAGTTTCTCCCTTGTTAGAGCTCGTCAGTGGTGCACATCCTCCTCCGCACCCAGGGTTTAAACCCGGGAACCTCGAAAGTGTCCGTGTTACTACTGTGCCACCCCACTCCCGTGCAGGCTGGTTCGAATCACGGGATAAATTCTGCTCAGATATCGTCCTCTCTGATAGCCAGAAATAACCGAAAGCTTCGAAAGGAGACACGCTATCTGGCCCGTTAACTCCAACCCAATGCCTCCCACCAAATCAGGTCTTCTGCACAGGTTGGGCCATTGTGCTCACATTTAAACCTGCCACGTGCCGGAATCTTC
>STRG.68682.2
ACCGAATAGTAATGACATTCACAAAACACTTTCGAATAACGTATATGATTTTGGACGTGACTGAAAGAGAAGAGCTTCTGGCGTGTCAAAACGGTACTGAAAACTTTATAGTAAAAGCACAGAAAGGTTTTTCAAGCAACGTACTTAACGTATCTACTCCACTAGCTATTTTTCTCTTTTAGTTAAAAGTTCGGCTTCTTTGATTGGCAGATATCAATGAGTGCGAAGAAACACCGTTCATGTGTGCACTCGGTGAGAAGTGTGTGAATCACATTGGTGGATTTCGTTGCGTCCGAATGAACGAATGTCAACCGGGATTCGAACGGGACGGCCCATTCGGAGTTTGTCGAGACATTGATGAATGCCGTACTGGAATGGCAAAATGTGGTCCAAATATGTATTGTCTGAATACCATCGGGTCGTTCCAATGTCTGTGTGAACGGGGTTTCAAAAACTTGGACCACGAGACTTGTGTCGATGTGGATGAATGTCAAGTGTTTGGTTCACAGGCCTCGTGTCCGGATCCGAGAGCTCGTTGTGTGAATACCAACGGCAGTCATCTGTGCGTCTGTCCAGATGGCTTCATTTGGGTCGACTATCCGATATCGAAGTGCAAAGATATTGATGAATGCGCTCAGCAACCAGATCGTTGCGGAAAAGAGCATCGTTGTGTCAACGTCGAAGGGTCGTACAACTGTGTGTGCGCCCCAGGTTATCAGGCTACAGAAGATTCAAAACGTTGTGTGGACATTGATGAATGTCAAGCTCATCTGTACCAATCGAATTCTCGAAATCTTTGTCCCCATTCACTTTGTGTAAACACACCGGGAAGCTACGAATGTCGATGTCCAGACGGCTTTCGATTGGGTCCTGGTGGTCGTTGTTATGATATTGACGAGTGTAACGACATTCCTGGGGTATGCAAATCCAAACATGCGATCGGTTACAGTCAAGCTTGCGTCAATCTTGTGGGCGGATACCGTTGCGTCTCTAACGAATGTCCACCATCGTACACAAAAAGTCGCCTGGGAAACGGATTTAGTCCGGCGCACAGTAGTGGAAGGAAGCAAGCCCTTTGACAATATGGCTCCACAATACCTCTGGAGAGAAGTTATCGTGAACTCAAACTAGGCACTATGAATAGCTTAGTCTCTCAACAAGTCCAGTGCGAGAACGAGCCGAACTACAGTTGCCAGCGTCTGTATCAAAAAAATTCTTCCCAGTTACAAACTTTTCTTCATGTAACGACTCATTATCTAGCCCATTAAAAGGCAAAAGAAACTACTACTTTTTCATGAAGCTAAGTTTCATAGTTCTACTTAATTAGGTTCATGATGAGATGAAATAGCCCACATCTTGTTGCTTTGGCCTTAGTGATTCACACGTGTTTGCTCTAAGGGCGAATAACCCAAGTCGAACGTAGTGCATGAGTGGTAAAACCACAAACAGTCCGTTCTTTTAATTCGGATTTTTTTATTGGATGATTAGACAGGTTTGACCTATTCAACACAATCTAGCATTTTTGTTTCTTGCGAGCCCGGTACACATAATTCAGGCCATTTTCTCGTGTGCTCCTGGATTTTCTCGTTTATCTTGTGCCTCTGAATAGGTGATTTTGTTACAATAACGTTTGCAGTGCATATATTTTCACAAAGATTTGTTTAGGAACATGGATTTTCGAAGATAAAAAAGCAACCCGTTTCTAAGCCAAATCAATAATTATCCGACAGGTGTTACGCACACTGGTCTGGCTTGAGGCACACAATGTGAAATGTGACCTTTTATATTGTTAAGAGTGTTTTATTTCCGAAAAGCATCAACTTATGTTTATTTTGATCTCCACATCTGTACACGCACATGAGTGATTTATGGCCCATTTAGGGGGGAAGGGGGGGGGGGGAGGGGGATGAAACACTATTCGCATCAGTACCAACATTTTCTTACTTTTCAACGATCAATAACAGGTTGGCGCAGTTCCCTTCCCGTGATTCTACCGGGCCTATAACCTAGGCCACAGCAACTCTCCCGAGCGAAACCTCAGCTTATGCTTTGGGGAAAGCAAAGTCAAAGATTGTGTACCGTTATTACCTAGTTGAACAGATTACCTTTCCTGATATCATACGATTTGGCTTTGAGATCTTGAATGATGAATCCACTGAGTCGAACATGATAGTGAACTACTGGACAGCGAAGCAGTTTACCATCAAAATCAGCTGACTTTAACGGGATTCGATCATTTGCACATATATTTGTTGTTTATCGATTGAAATCATCTCACTACTTGAGGTGCAGGAAAATCACCAAAAAAGAGAACCATTGCAACATGGTGCAATGAAAATTCGATCAGCTTAGTGAACCTGCCATTGAACCGTGGGTAAAAATGAAAAACAACCCAAGGGATTTGCTTCATTCGTCGGAGAACAAAAATCATAGTAAGATTAACCAGATAATTTCACCGTGGCCAAAACAATTATCCAAACGCGCACATGGCAGGCATGGTTAGGTTGGCCTTCAACACTTTTGTCACTAGTATTAGTATTGTGTTCTCAGTCCTCTTGAGAAATAAATCACAAAACAAACGCCATTTCCTCCGAGTCCAGACTCAGTCTTGCAGCTAACAATGACACGCCGCCAAATGCAACTTTGTTAGGTCATATTTCTCCCCGGTTTTTTTTCTGTCTATTTAACCGGCTCTACAAAACTCGATCCCATCCACCCATGCTTACGACAGATGCGAGCTGAACCCAGCTCACGCTTGCGTCCCCGGCGATGCTGCTTGTTTAGCCGAAAGGCCCCAGACGATGGATAACCTGTTCATTGAATTGGACCAAGACACCGGGGTCCCGCAGATTCTCACGCGAGTTGATACACGTCATCTTCCCTCGGGGGTAATTAGAGTGGATCTGAGGCAACACTATGCAAATCATTTGAGAACCCGAAATCCGGTCCGCGTGGATCAAGCATTTCGGGCTTCGAACATATTCCAGTGTCTCAGGCTTCAAAGAAGTCGTACACAATTTGGCAAAGTTGAAGTGATTCTGATTCGATCACTCCCCGCTCCGGTCGATATACTGATTTCGTTGCATCTGATTGCAAGCAAAGGTGATGTACAAGTCGGCCATTCGATCACCAAATTGTATCTGTTTGTCACACAGTCACTGAACGAACGCGTGCGAAACTCACTCACCTCACGCACACCGGCTTATCGACATACGGATTTTTGGACACAGTTAAGACATACCAATTAGACGGGTTATTGCCATGCACGCACATACACACACACAGTCAAGATAACAATGTCAAAGATCATCATCTTCATCTTCGCTCTTCTATCATCGAAGTTACCGTCGCAGTTTTCTTCTGTTTCATCATCATCGTCAGTATTCAAACCGCGTGTACGGCAGAATGATTATTTGTTTATCGTAGTTGTTGTGTTGTTACACATAGTTACTAGTAAACAGTTATACACGCGTCCGATTCGTCCGCATGTACCGAGGAGACACATTGACGTATTGATCGAATTTCAATTTTGCCAACTGATTAATCCAACTTTGCACTTTGCAACAAATCAGATCTGCGCATTGTTGTGTATTTACGTATACCTATACGCAAACTGGCAAAGCTCAACACACACACACACACACACACACACACACACACACACACACACACAAGATAAAAACCCATATTACGTTGCAGAAGTGAGAAAAACTGTTTACGTTGTTGAGTACCCAGTGCAAGGTGCGTATCTGTATGGAACAACAGATTTTCTTTGGCCACCTATTGCTCGCCAGGAAAAAGTATCACAAACTTTCACCTTCAATGAATCAGTGCTGAATCCTTCTCCGCATGTGTGTGCGTGTGTGGAGGTCGGGGAGAAGATGAATAACTTCAACCGAAAAAATGCACTGACCTTTGGTTGTTTTTCTTCTCTTTCACCGCACTTTTTCTGCAATCCCAAATCAATAAGAGGAGCTATTAAACAGACAAACTGATCTTTCTTCGTTCCTCCAGGGTAGAAGACTATTCAGTTCCCTTTCTCCACTATTCGTTCATGTCCTCTGATGTTTTCACCTATACGTGCCTCGTAATAAACTAGAACGAATCAGCAGAACATTACACCGCTTGTTTTCGTTCCTCGGTGTCTATTTAATTGGCCGTCTCTGTATCTCTTGATCGATTGATCACTCAGTCAACCGATCGACTAATCAGTTTCTTGTTTCGTCACTCATTTGGCATTTCTGGTACAAAATAAAATACTCATGAAGCATTGAATAACTAAATTTCCACACATGACAGATTGAATCAGTTTATCCGGTACACACACAGTAAACGTGCAATCAGAAAAAAGTATTTTATTAGTGCAATTTACTCGGAATATCCGAAGTAGTTTCTGTGCGGTAATAGCCTTATTAGGACAAAGTTTCCCACTTCTATTTTCGTGCTAGCTTGATATGAAAACAAAATAGTAAAAAGGGACTAAGGATACAAACATAGCAATGCTGGAACGGCAAAATTAACTAAGCTCAGGTACACAATGTTAG
>STRG.29977.5
CACATTTTTAATAGCTACAGCCGAGTACAGGACCCGTCACCTGTGTGCTGCTGATGTTATATCAGCTGGTGATGAGACATTTACAGTCTAACTGCCAAGATTAGATGTTAGGAAACAATGAAATTTGGATGCTCACTGCTTTTACACATTCGTGCTCTCACCAGGCTTTTTACAGAAAGATCTATTTGGTTCAAAATCATTCACGTTCATTTTCAGAATATAAAGTTACACGGAAAAATAGAAGACCTTGAGAAATTTCCGGTCATTGATTTTCAACTTCAGCAAATGTACTTTAGCTTCATGGAACCTTCCCCGTTTGCCACCAGTTCTCATCCAACTCAACTAAAGTGACAGTAGACCGGACTTTCTTCGAATGATGTACTAATCTATTCTGTAACCCTGTCGTGTTCATCGTCAGCAGCTGCTAATATTGCAAGAGAGCCTCGGAGCTTTAACGCTCGCCGCAGTGAAATCAGTACACAACGTTCACCAGCAAATTAGATGCTACGGAAGTTTAACGGACGACATGAAACATCACTGACGGTATACAATGAATAACACTGCCTCCAATCACTTAAGGCAGTCGCCGACGTATATTGGATAAACTTGTGTCGGTTTCCGTCTTTTGTTTCTAAGAGAAACATTAGTTTTCAAATATAGCCAAACGAGTTTTCAAGATTGCAAACTAATTACGGGCAATGGATTTTACCCACAGAATGGTGGAAAAATCAACGGACGTCGTGCATGTCTACACTTCGTGCTTGATCATTGTCAATATCCTGGTTACTTTTCAGATGAGCTAAGATTGTGACAGGTGATTTCTTCGTCACTTAAATCAAAATTGCGAGTGTTCTACTTTCTCCCCGATATAAAACTAGCTATGATGAATTCACGCATTACAGAGGACGCTCGGCCGTTCCCTGACTGCCCCTCAAGTGGATACTCTCTTTGGTTTTTAAAAGCCACCTTCATTTTGCCTCGTGGAAAAGAGAAATACTGTCGTATTACCTCAAGTAACAAAATGTACAAAATACGAGATAATTTACGGTCAATCGGACGTAATAGTGCTACTCCAAAAAAGATACTTTTAGACCCCCTTTGGCTTATATCGATGAGATAACGTAGGCCTGTTTTATCCTTTTTACGGGGGAATTTACAGTCTTGTCAATGAGCCAATTGGTAATCACTCATATTTCGTAGAAGATCCAGGCAGCCCGTATATTACTTTATTGTCACACGAGAATGCTTTGAGATTCTCCTGACCGTGAAGTCGATTGACCCCTAAAGGTACGCCACGGAACGGTCAGTTATGAACCCAAAAAAGGTGCTTGTACCGTGCACTAGTTGCACAATCGCATAATAAATCTGAATTATATTGGCATGTACCGGTTTTGAATAGTTTTTTCAATAGATGGTCACATATCGCCCAAGCTATACAAGGCTTAGTATAATAAACTGGATTAAAGTTGTACTGATAGGTTAATGCGGTAAACTGCAATCCGCTCTCCATTCACTATGCGATAACTCTCCTAAGGTGCGTTCAGAGCGCTTCTTTGGGTTCTTTACTGATAGGCCCCTGAGGGTACCTTGTTTTATTGGAAGCCACTCAGTGCCACAGTCAGAGGGACTCATACGACGCTCAGGGGATACACGTGCTGCTTGCGTTGGTGCATTAATCTGCGCTTTCCGTCGAGAAAACATCCGAGAAAGGCCACAACGAAACTACAAACTCACTCCTTCTTCGTAGTGGAGCCAATGATTTGCTAAACTTTTTTTCACAAAAAACGTCATTCGCATACCCAAAATTCTAACTAATGATCAAATATTGCGCAGCTTTCGGTCAGTTATGCCAATTTCATATCGACCTATAAGTACGGCTATATCCTTCCCATCACATCCATTCACCACAGTAGCACCAGTGAACGATCACGTTTCCCCTTAGCGACTCCTTGGGGACGATTATATGATTTTTACCGTGGTACCCAAAGAGACACTGGACGGGCATTTTAATTTTTTGATTTGGTCGCGAGTTCGAAATCATTTAAAAAACTTCAGGCTTATCAGTCTCTCTTTAGATTTGTTTGATAGGTTATTCTATCGGAAATATGGTGCTGTATTTTTGACGTAGTTATGTCACAAATACAGCAGCTTATTTTAGTTGCTTTTACCATACTGGACACAGCCCGGTAGCAGGGTCAGTTTCCGACTGGTTTTCGATCAGTTTGATTAGTAGCAGTTTTTCTCAAAAAGAATAGCAAAGCCATCATGAAAGTTTAAAAATCGGTAGGAAGTGTGATAAGATTTTGATGAAACTTTTGTTTTATTGAACTACTGTCGGCTACATCATCGTCGTCGCCGAGGGCTAGTTGCAATGGTCGCATGGTGTGGCGCGAAAGCCGGTGTAGCTTCGGCGATGGCTGAATAGTTTGGATTATGCATTTCGTCAGCATACCTACTTGTGCGTACCTCTTTTTATCGGTTCCTCCAGTCCAGTTACAGAATCGGCATCGGCATCTGTGGACAAATATTCTGAACAGTGGTCGAAACACTAACCAGTATTACCTGTAATTTCTTCCTAACTGCTTAATATAGCAGGCTTCGCTTAATATGGGTGGCTACCTCCAGACGGACTCCTGGTTTCGTTTTACATTAGTGCTTTGATTCATATGATTTATCGTATCGTCATTGTATTTCGTCACTGAGACGATTTTTCAGTTATTTTAGTGCTTTGATATATTTAAAAGAAGGTGATATTTTTCAGTGTATAAACTTCAAACTCAATTGAAAATTATGCAATTAAATATATTAGTATGTGTGTATGTACAGCGTTTAGCCCTTTTAATCTTTATCTCATTCGTACTATCGTATTGATAATTTAATTTCGTCCTTATCTAGTTTATATCGGCGTTTTACGGAATAAAAATCTAAAAGTAGTGTGAGTGTATAGCCTGACTAAATATCCAATACAAGGCTTGGTCTCACTGGCAGACAGAACGCCAGCACCAGCCCAGTACTGAGCCATTGAAACCAAGAGCAACAGGAGACCTGGTTGAGAGAATGATAGATGAATCTTGTTAGCTTTGTTTAGGACTCAAGTTCCGGTCACTCACACCAGTCGGACCGATACAGGGTGCATAACCACTAGGTACACGTGCCAAGAACCTACATATGCACTGTGTCTTACCAATTAAGTGAGACGATTCACAGACAGAAAGGTCTTTTCACTAGAGTTAATAGGACGGAACAAAACATTTAGGAGATTCGTTCTCTCCAGTGGCGTAAGTTTTTTCGTGGATGCTTGTAAAATTTATTGTCCGCTTATTTTCAGCACCGGCAGATGGTAACGACGAATCTACGGGGCAGGATGCGTTAACAGTCGCGTAACCGAACTTATCAAAGGAAAAAATAGAGGTTTTCACACCTATATAAACGACGTTTGACCCAGTAACGGACAGTTCAGACATCACGAATGCATTGACGAGGAAAAATCGACCCAACTGGACCATATACGTTAGTGTTCGGTGAAGTATTGCCTCATGATGACGCAGCATTTGGAAGTGTTGCAAGTGCCGTCATTTTTGACGAATTGGCTGTATGCCTCTGTTGAGCCTGCAGTGCAGCCAACATTTCCATAGCACAATTACGTCTCATTGGTACCTCAATTGTAAACTGTCCTCTGAAAATACATATACAATGTCGGATGCCATATACGCAAATCCACTGCTAAGTGCGTTATCTAACGATGAAAACGAGAAACACATCCAGCTCTTGTTTGATGACACCGGAGATCGCAAAGTCGCCATGTGACTAAAAAGGCGAGCTTTTATTAACCTTAAATTATCATCGCCACAATGAACAAGTTTGCTACTGCCTTCGTAGTCATCACGGTATAAAACATGGGAGCATTGCCAGTACATATGTGGTTTACTTTCAGCATGAACATTTCGCAACTTTTTTTCTTTCAGGCAAATGATATGCAAAACGATAGTGTGTGTAACTATTGCATTTTCCGCAAAAACTGGACATAAGCGCACTTGCGTGATAAGCTTACTTCCACCTGATCATCATACATAATATAAATAATTCATTTGCTTATTTAAGTATTCACGAGCTTT
>STRG.20086.4
AGGGAACTCTTTCGAGTTAGATCCATTATGTCGTGTAGAGATCCGGAGATATTCGTTCCGATATATCAGGCCATAGTTAGGCCGCATATGGAGTACTGCGTGCAGGCCTGGGCACCGTACTACCAGAAAGATATCGACTGTCTGGAGAAAGTGCAAGGGCTAGCCACTAGAATGGTGGCTGGGCAAAGGGGGTTTAACTACACAGAGCGTCTCCGTGCCCTAGACCTATTCTCGATGGAAAGACGGCGCATTCGCGGGGATTTGATAGAAACCTTCAAGGTAATGAAAGGACTGTCAGGAATAAGTCGAGAAGACCTTTTTTCGCTGATCCCCGAGAGAGGCACAAGGGGGCATAGCCTTAGATTACAAAGGAAACATTCGAGGCTCCAAATTAGGGCGAAGTACTTCTCAAATAGAGTGGTACCCTATTGGAATAAGCTCCCGGAAGAGGTCATAAATACCACAACAGTGAAGGCCTTTAAGAAAGCACTAGACCTATGTTGGGTGGCAGTATACCCCGAGTTATGCTAAGCAGCTTTTAGGGTCAGATGCAACTTACTTATTGTTTCCACCTTACTCTGCCAGGGCTGATACTGCACAAAATTTCTGCCTTTCAGAAAAAGAAAATCACGCAGTGTTGAGAGCTACGGAAACGCGCCGACAACACAACTATCTGGACACACGATTGGCTCTAGCCACACCAAGTCCTGTGCAAACTGAACTGAACTGAACTGAACTGGACTGCGCTACGCCGGTGTGCCCAAATGACTCAGCATCTGACTGCTCGCTAATTCCGCTGCCCGTATATTCGTTACTGCAGCACACATAGCGGCCATCAGCAATACGAAATTGGTGTCGTGTTAATGACGGACAATTGTAAACACGTAGTCAAAATTAAGACCAGCATCCAACTGGGAATCTTAAACCCAGAAAGATGGCATTGCAAAGTGTGCAATACAACTGAAAGTGTATGGGCTTGCTTGTCTTGCACGAATTTTGCCTGTGGACGTTACATATCCGAGCACGCATTGCAGCATTTTCAAACTACAGGGCATCCCCTCTGTATTGAAGTGAATGAAAAATTTGTGTTCTGTTACATATGCGATGACTTCGTGCTAAATGATAACGCCCCGGGCGATATCAAGCTTTTGCGCATGGCGTTAGATGCGGTCACAGAGCAGAATTTCGAGGAGCTTTCCAAGCAAAGAAGGGGACGTCGAATATTGCGTTATCATATGCGTGATTGCAAAAAAGTTACTCGTCGCTTGCTAAAGGCTGACGATATTCAGACCGCGGTTGTACGTCATCGGCTTTCTCGCCTTTCATGGGCTTTGCGACTGTGGTGGTCTCGCTATCTGGAAAAGAAGACAACTTGTGATACCACACCAAGGATAAGAGCCGTCACTGGAAAGCGAAAATCGCGATTGAGCTACTCATCTGCGTTTACGGGGTTGCGTAATCTAGGAAACACGTGCTATATGAATTCTGTATTGCAAGTCCTAAGGCATACCGCTTCGTTCGCGAATTTCATTCTCAGTCATTCACCGTCTGAAGTTTTGCCACACTCGCGCAAGCGACGACCCTTGAGGAGCGGAACTGAATCTGAGACGAGTGAACCTCCTACAAAACGACTCAGTATCTGTCCGCCGTTGGTTCTAAAAGGTCCCACACGTACTCTGCCTCATGATTGTGCAAAGACACAGTCTTCCGCCTGTTCCACCGAAACCTCAACCATGTGCTCCTCCGATGGCACTGTTCCCGGCAGTCCTTGCTCACGATCTACTCCATTAGCCTACTCGACCGATTGTTCCAGTGTAAAGACCGAGCTTGAACCAGGACTGGTTCATGATGCTAGCGCTGGTGGAGGACTAAACGGTGGTCGCTGTGCCGTGGCTCGGTCAGACGATACTCGGAGCACAGTAACTCCCACTTCAGTCGCAACGGACGAATCTCCTTCTGTGAATCGTTCTCTTTATGAGGAATTGTACGGTATGTTCCGCACGTTGTGGTCCGGACAGAGAACAGTGGTCAGTCCGAGTAGTTTACTCTATGCCATCTGGACTGCTTTACCCTCGTTCAAAGGCTATCGACAACAGGATGCTCAGGAATTTCTCAGTGTATTTCTTGATCGTCTGCAGTCAGAATTGCACGGGGACAGTCAAGCCGTGTCGGTCAATTCCCGTGATTTTGTCAATCGGACTTTTCAGGGTTATTGCGTGAGCCACGTCCGATGCTCGGTGTGCAACGTAGTCGTTTGCACCGAGGAACCTTTTTCTGAGCTCAGTCTGGCTCTACCTCTGGAGTGCTACACAGGCGATTCAACTGAGTGTGATCTGATTGATTTATTGAATAAATTCTTCAGCCCCACTCCGATTGACGGCGCTAGCTATGCATGTCGTCAGTGTAATCGAAAGATTAGTCCCCGGGAAAAGACAGCGAAACCGTTAGTCAACTTCGACTCACGGGACTCGTTTGATTCGTGTATGAGTAGTGCTTCAACACAAAAACCTACCCCTTTTTGCATGGACCAGTTGGTATCGGTAACACTATCGCGACTTAGCTCACCACCCACGGACACGTTACCGTTCTCTTCTTATGGAATGAAGGCACGTCATCATCCCACTTCGCAGACCGTATCTACCAATTCCATCTCTACCTCATCTTCATCCAGTTCCTCTTTATCATCGCTCAGTTCTGGCGCCTCACCTAGCTTGTCGACCAGCTTGGACGATTTGGACGAGACGCCCATGATGATGAGCACGGTTGTTCCGGCATCCCCCATAGCAGTGCACAGTACCAGCGTAGCCTCACCTTCACTTACCATCGCAGTTGCAACAACGTCTTCTACGGAAGCTGTAAAAGCTACACCAACCACTACCTTGGGAACTCCCACCGCGATGGCGGTAACGGGTTCATCCACCTCGATTCCTACTCCTCATGGGTCCGCTTCGTTGTCACGGTCTGAATTGGAGTCCGGATCCACAGTCCAGTTGACTTCGGCCACTCAAACCATACGACTGACGCGACTTCCGCGAGTGCTTCGGTTGCATATCAAACGGTTCCGGTACGTGCTTTTCTGCATGTACCTACTTGTCGCTAATAAAATGAACCGTTTCGTACAACCGTGATTGGTGGATCGGTCGACAGCGTGAAAAAGTTGGTTGTCATGTTTCTTTCCCGCTGATTTTGGACGTGTCTGATTTCATGCTAAACTGCACAGATCAAGCCCAGTGCAACCGTCCTCATCAATACTCGCCGCATCAGGTAGACCGTGTAACTCAAGTGAATTTGCAAACTCCATGCACTGAAGTGAACCCCTTTATGAACTCCACCACTACCCCCATCTCCCCGTCGTTGTCGTCGTCGTCCAACTGTGCGCGATTTGGCGAGCCCCAATCGGGTCCAATGGCACGTCGATTTCTCTATCATCTGACGGGAGTGATTGTTCACCACGGTCGCGGATTTCAGTCCGGACATTACACCGCTTATTGTTTGAACGATCAACCCGAGTGCTGGCTTAACTGCAATGACGCCAGTGTGACCCTATGCGACTTCAGTGAGGTTGCGGCCGCCCAAGCCTATTTACTTTTCTACTCCGAGCTGATGCCCACCAGTCCTTATCCACTCTGGTTTAATGGATTCTCACAGACTGGTGACTTGAAATGCACTCAGTCCAGTTTACCTCGGGTTCGTTCATTCCATGAATCAGTTGCATCTACCTCTGGACCGGGAACCATGGTGACCCCGACCGAACTTAAAGCAGGTGTGAGCATGAAGCGCTCTGTTTCTACATCGTCGCACGCACTCCAGCTACGCAGTACACAACCCAGGAGATCTAGTGGCTCAAACACGGAGTCGTGCTCTCGAAAATCCAGTACAGACTGCCGGAACTGCAGTTCCTGATACGTTTTCTGGCTTGAACAAGTCCCGCAACAATTCACGACTTTCTGTCAAACCTGATTGTTCCTTGTATTATTTCCAGTGAAGAACTTCATCAGGTTAATCCAATGGGCCGCGGTCCGTCATGACCTTTTCTTTCGAGCAGTGTTGTATGGTTTCAGTTCAAAATGCATCTGTTCATAAATCCCAAATTATTTAGAAACTTTATGCGCGTTATCACATTGGTCCCGATTTGTATAGTCCATGTTTGGTATTTCATTCCCTTTTTTCTCAGCTGTTCTTACATGCTCCTTACTCTGGAACAGTGGAGTGTGTGTGAGGGGTGGACAAACGTAAAAGATTCCCTCTTTACTTAGTCGCACTTCAGTCTGTTCTCTCAGTCACTACAAAAAAGTACACGCTGCCGGTTTTTACTTCCATCATCGCCCTAGTTTATTGAACTCGTAAAATCTCAAAAAATCAAAAAGGAGTAACCCGTGAAATGGCCCCTCATTGTAACTATTTCTGAGTACTATAAAATTGTTTTATCACTAAAAGTGAGCCAAAATGTCTAATTTTACCCCAATTTTCATTGTAATTCCTGGTCTGAGTGGTTTTGTTCTTTGCTACTTTTACTTATATGTCTACAAATGATTAATACCGAAACACCCGAGGAAGTTGAATTTATTCGGTTATTTAATGTAATTGACCTAGGATTCTTTCCATTCATTGTATGGGTCATTCTTCTTTTTCCGTTTTGCATTTTCGATCACATGCATTTGGGCGTGACTTGACTTGCACATGTGTCCAGTATCTTTCCACTGCCCCGTTTGTCCTTTTTTCCCATCCCGGAACTTATCGTACTACAGATAGAAACTGTGTTGAATGCAACCTCTTTTGCTATGAATAGCCTGTTAAAATGCAGATAAGAGCTACCTGTTGTTCTTATACCTTCGGATGTGTCCACATTGTGAGGTCTTGTGGCCGTTTTTGTTGTCCTCTCCCATTTTATCCTCCACTTTCCGCCTGACATGGTTCAGCTTAAGGTTGTCCACTGATTCTTCTCCAGTAGCCCCTTGGTTTCTTGCTTTTTATTGAGTATCAATGAAATTCCCCTTTTCAGGGTCAAATATATATATAAATATAAATGTACATATGCCAGA
>STRG.72528.3
GGTTAACAGTGCAGTGACCGTACATCAAATACTATTGCCGTATTTATTTCGGGTTCGTTTCAGATCGGTCATCACCGCCTTGCCCACTGCACGTCTGTAACGCTTGGACATAGACAGCCGTTGCCGTATTCTCTGATGCCATTGTTGATGCCTGTTTATACGCTTACTGAACTTCGGATCATCGAGTTCTACTCCTTTGTCATTTCAGGTCGTAGCGTGCAATCCCCACGGAAGAGCACTGCATCCAGCACACATCCGGCGTGGCCGCGTGTTGAACTGCCGTCGTTTTCTTGATGTGGTGATCATCGCTCGTGATCATTATGCGTCGCCAGATGAAATGTTGCAAAAATAAAGCCTTTCCTGTTGTCCAGTGATATCTATCTTCCAGAACACCAGCAGTACTGAGATAACAAAATAAACGGATGATCCGGGAAAATTTGGGCTCAAGCCTCATACCCGTGGATCACTTCAAGACATCAAGGCAACTGAACTACAGATGCGCGCGAAAACTCGTGATGTGTTTGGCGTTTGCTTTTTCATTGGCATTGTCGTGGTTTTGCGTTTTATAAAAACATCAAAAAGACCGGAGTTCACAGGCAAACTTATTAACGTGTCTCGTTCTCCCGTTAATGTCTCCTCCGATGAAGAGCGATTCCAAATTGAAGCAGATTTCAGTCACCGTAATAAAGTAAACTGCACGAGAAGATCATCGGTCTTTTGGGAAGTATTTAATCGCAGCAAATCGGAATTATGTCGTTTGAAGTTTCTGGAAGCTTCTTGCCAGTCTCACGAAAATGCTGCAGTGCAAATTAGAACTCAGTGTCTTGGGCTTGACCATCTGTCATATTCCATAAAACGCTTGGGCTGTTCCTCGGTGCCTCTTCAACAATTTCTCACTCAGAAGCTCGGACAACGGAAAAATTCCTCGGATTGTGTTCACTGGTGCCAAACAGCCGCTTTACCTTACGCTTTCTGTGCCACCAATGAGACTTGTGTTTGCAGTTCCAGTCGACCAGCTCTTATCTCGGAAACATCAAACGTCACTTGTCCGACCCGTTGCTCACCGGGCATATCAAACAAGCAATCTGTTCAACAAACCCTGCCGCCATGCAGTAGTTCAGTTCTGGCTGAAGTTTACTCTACAGGGGCACTTCCGCCTTCTATGCTGAAAGCTGTTCCTATGGATCTGTCCAATCTACCACTGGACAGCGCACCGGTTCGTGTGGTTTACCTACTCATTTGGCATGGACGAAACTGGGAGCAAGTTAAAAGGCTTTTTCGGTTAATTTATCATCCCAGGCACTACTACTATATCCATATAGATTTGCGTTCGAATTATCTTTATCATCAAGCTAGTCACTTTGTTGAACAGTATCCACAAAATGTCTACCTCTCGGACAAGCGTTGGGAAACAATTTGGGGCGGGAACGCGTTGCTCTCCATGATCCAATCCGTCATGACCGAATTGCTGACCAAGTTAAGTTCTTGGAAATGGGATTTTTGGATTAATCTTAGCGGTGCTGATCTTCCTCTTCGACCCCAAAACGAACTCATATCCTATCTGTCCAACAATAAAGGAAAGATATTCTTGGGCTCGACAAGGAATCGCGCTCGGTAAGTGCGATACCTTGAGGATCAGGGTTTGGATGGGATTTTTGTGGACTGTGACCGTTATGTGTGGCATCTTGGACGAAGACTTTTGCCATCTGGAATCATTATGAATGGCGGTTCCGACTGGATGATACTTCCACGTGATTTTGTCGACTACGTCGTTCGCACCGAAGACGAAGTGGTACAGAAAATCCGACATTATTACCAGTACACCCTTCTTCCAGTGGAAAGTTTTTTTCATGTCGTTGCACACAATACGCGTTTCTGTTCGAGCGTGGTTAACGACAACCTACGGCTTATCAGTTGGGATAAACCACAAGGTTGCGAATGCAAACACCAACGCTCAGTGGACTGGTGCGGCTGTTCCCCCGTCGCTTTCCGTGGTTCTCGAGCGATTCAGCGCCTTTGCAATGCACTGCGCTCTTGTTCTAACAATCAGCAGACTGAATCCACAATCTCTCGACCGGTATTTTTTGCTCGCAAGTTCGATGCAGCAATTGATTTGAATGCAATAAATTTTGTGACCGAAGTGCTTTTAAAGCGGCCGAATAATCATTCTGCAAGAACGTATTACTTGGAAAATATTTACAGTGCTCGTTTGGATACTAATGAGATCCCGGCTTCTTGGCCTTTGATATTTCAATGCCTAGTTATGCAAAAGTTTGATCAATTACGTTTGAAAGACGAACTTCTGCATGGCTGGGATTTGCCAGAGAACTGGACTCGCCAGTTAGAGTTATTTAGTTTGTTCAATGGAACCGAGCAAAACCGTTCAAAGCCGACTACTGTTGCGCAACGATTGATTCCTCGATCACCGAAGTTAGTATTGCAGTTCGGTGTCACGATGAAATCCAAAGGTGTCCCCGAAAATGCGCGTTTGGAACTGCTGTTGCAAACACCGTTTTTGGGTTGGTCGATTAGTCAGCCACAGGCTCAGTGGAAGGAAAGTGAAGTTGTTTATATGGAACTTCGTTCACGGCTCACTGTTACCTAATCCGAATGGGACTGGGCGAATGATAGCTTTTATTCTTACTGTTTAGTTGAAACCATGTCACTAGCGGTTTCGACGGAAAGGATCAGGTTATTCGCAATTATCCTCGTGTGGTTACGATCGATGACCGATTGGAACTGATTATCATATGGTATGCCGGCCAGAAAGAGCAAGCGAATACTCGATTCTCAGTTCGCTTTGATCTTCGTAACCCGCAGAATCATTCATGTTCTCCCAGCGTGCCATTCACGTTCACTGCTACTGCCAAAACGCAACGTGCAATCGAATGCCCATTTTGTCTATTGTCTGTCACGTCAGTTGCATCCGTACTGAAATCTTGCTCTCTTGTGCCTGGTCTGTGGCAGATATCTGCTATTCAACCAAACAGTCAGGTTATTTCTGCTCGATTTTTTCTGTTTCCGTCCTCGAAATCCAGCGTCGCTGAATTTCTATCTTACCTAAATTCCTCCGTGTCACCGTGGTTGCAACATGGTGCAGAGAATTATTGTTGGATTTTAGACAGTATGAAAAGCTCGCCGAACTCGTCACACCTCCAGCCATTATGTGCCTCTGTTCAATGGAGTTCGTTGCACATGTAATGATTTTGCTTATATATCCACTTCGGTCAATATCTCCCCTTTTTAAAGTTGACTGTGCAATGAGAAGCTATCTCACGTTAGCATGTTTTTTAAGTAACATGCCACACAAATTTTGCTCCTGTGCCAAAACTTCTGTGACTCTTTTGTTGACAGCTTTGGACATTATCCCGGTTTTAACTTTCCTCGTGCTCTTTTATAGTATTCGACTTATGAGTACATTCAGTTTTAACTACTTTAATTTTTACTGGTTCTTAGTACTTGTCTCTACTTTGCCAATGTCTTACGACAAAATTCCGTTTGAACTGCCGATTCCCGCTGATTATGCTCGAATGGTTCTCATTTTTCTGCTTGTCATTGAGGCGTCGTAAATTCACGTGTTAGCCTCGTTGTTTTCAATTCGTCAAGAGTTTGTGTGGTTTTTTAACTTTTAAATATTTATTTCACCTCGAAGTTCGAGACCTGTTGAGCCGTGGCATTCGAGTGGTCCGACGAA
>STRG.26153.1
CGTTTCTTACTTCATAGTCCAGCATTGTAGATTTTGTGAATCAATCTTGTTTTGATTTGGCATTCGTGTGGTTTGGCTACGCATTGCTCGAAATTACCTTACGCCGTGCATGGCGTCCATACGTGTGTTGAGTCCATCATCGTGGGCGAGCACTACCTATTGTCAGCAGCCAGGAACACCAATATTAGTCAGGTTTACCGGTAAAACTCAGCTGAAGCGCAGTGGGGGTCCTAATTGGGGTTGATTCAGGGTTTCAGGACTTAAATCAGTTGGTGGAACCCATCATAAGCCTGGCAAATACAAGCCACTGGCACTCGCGCAAATGGCCTGAGAGAAAGCAAATGAAACTTCCGCCACCGAAGCTGCTCGCAACGTGGGCAGTAGCCACGGCGCGGGGATGACCGTAGTTTACACCAGTGCGCATAAAGATGGGAACAACTGCAGAGAGTTAGCGGCTGAGGCTGAGGGCACTGATTGCGTCGCAATCACTAAAACGTTGCTCAGTAATGATGCAGCAACAGCAAGTTTTTCCCCTCGTACAGTACTGCACCCACAGAGTGGGAAGACAGAACGAAAGTGGGAAAGGGTACGCTGTTGCTCGTTGCGGACGCTTGCGAACAGGTAGTATAGGATTTGCTGTTCACATTGAACACACAGATGGCCTATCGCCGTCTGAGTTCAGTGAATGCAAATGCGAATCTGAAAAGGGTCTACCCCGCAATGAGGACTTCCTGCCACCAGATTATCGAGCAGAAGAGCCACCGAGTCCGATATAATAGTGAATGTCTGAGTGTTCAACTCGNACCAATATTAGTCAGGTTTACCGGTAAAACTCAGCTGAAGCGCAGTGGGGGTCCTAATTGGGGTTGATTCAGGGTTTCAGGACTTAAATCAGTTGGTGGAACCCATCATAAGCCTGGCAAATACAAGCCACTGGCACTCGCGCAAATGGCCTGAGAGAAAGCAAATGAAACTTCCGCCACCGAAGCTGCTCGCAACGTGGGCAGTAGCCACGGCGCGGGGATGACCGTAGTTTACACCAGTGCGCATAAAGATGGGAACAACTGCAGAGAGTTAGCGGCTGAGGCTGAGGGCACTGATTGCGTCGCAATCACTAAAACGTTGCTCAGTAATGATGCAGCAACAGCAAGTTTTTCCCCTCGTACAGTACTGCACCCACAGAGTGGGAAGACAGAACGAAAGAGGGAAAGGGTACGCTGTTGCTCGTCGCGGACGCGAGAACTGATTTTAGGAGAGATAATGTCCTTAGCATGTGTGGCTGCCTTCATCCATGACCGAATTTTAATAATACTGTTTATTGTGCTCTGGGCTTTCTCTTTGCAGATTGTAAACCCAGGTCATCCTTTACCCCTCCAGTCGATTGATCGCTTGAATTTTTTATTAATGAACCTGGTTCCTCCCGGCTCAATTCTATCACCTTTTACTTCTAAATTGTTTTGTGAACTTGGCGCAGCTCGGCTTGCTGCCTCTGATCGTTAACCTTTGTAGCCTTCCACTCACTGTCCAGTTCACGGCATCATGGATGCTTTCACCGAAACTGCTTAAATCTGTCCTTCTCTTCCTCATTCGTGGGATCTTGTCGTATCGGCAGCAATCTTTTGAGGAAACAATATGTGGGCCGTTTCCTATTGTTTTTGTCCGTTGCAGCTTTCGTTATCTTTCGCCGCATCTGTTAGAACAAATGCTCTACACTGCTGGTGGTTTCAGTTTGTCGTAAGCCTCATTTTGCGGCCTTTTAGCGTGGCTCAACCCAGGTTAGTTTTGCCCGATCCAGTGGTACCTCGAACCTTTTCTGTTGCTCTTCCGGTGAAGTCATTACGACCAATCCAGAAAACCTCTTCTATGAGGCTTACCGATCCACCCACAGGATCTCCTCCCAGCAGTGCCTTCTCGTGGTTGCGCCTGCCATTCGGTGGTCTTGCTCGGCACCTCGTAACCAGTTCCCGGTGCGCGCTCGTAGTAGAACTCAGCCAGCAGTCGTTCCCGCCAGGTGCTTTTCGATGCTAACTTTTGGACATGGCGCTGGCATCCCCGCGGGTGCCGTGCAAGCCATCAGAAGTGCAAACATCCGAGGAAACCCCCACCATCACCAGAGAAGCTCGCGTGCCAACGAGTAGGTATGACAGCTCTCGTTGACTTCCTGCCGCTTCGGCATCCCCTTGTAAAAGACCACTTCCATCAACATCTGTTTTGGTAGACACTGAGTCACTGATTCGTGTCGTTCCCCTGCATTCTCTTATCGTCAAGGTCACATACTTTCAAAGCTCCGGACTGCCATTTTTCCTCTGATGTATACGTCTGTGCACAGTATATTGGACATATGACTAGACGCCTGTCGCAGAGGATATCAGAACACGCCCAGGCTACTTTACGCAGAGAAACAGTTCTGACTACCAGTAACGTAATCCTACAACATCTGGTGGATAGCGGACATCAAATCGACGTGGTAACAGCTTTTAGACCAGTCCTGACAACTCCCGAAGTTCACGCGAAAGGAGTACGCAGGCAGTTGCTGATGACGTCAGAAGCCATGGCAATTCGACTATTGAGGTTGGAGTTGTGTAAGCAACGTAACATCGTGCAGCAGTTGTTATTGCCGTAGCCGTAACAAGTGATTTTTTATGGTTTCCATGTACAAATTCTCCCCAGCCCCACTCCTCGTTTTTCAAACCTTTCTTCACACCCGTCCTACCACGCAATTTGGTTACACATTTCACACTTATTGTCGTTCACACAACGAACAAGACTCATCAAGTTGATGCGTGTTGTCGAATTACCGGATTTGTTGCACATTTAATCACTCTCTGCTATCTTTAGCTGCACATATACTCTCTTTTACCCAGTATTGCTTATGTCAATGCCTGAAGTGATGTATCGAAAAGAAATTTATTCGTGTTGCA
>STRG.29845.4
ATTCTCTGCTCGTAATGCTTACTCCTCTGCCCTTCAACCATTCGCGTGGCGAGACGTTGGACTTTCTCTAGGCAGGCAGCGTCCTTTTGGTAGAAGGGCGACCAAGCCTGCAAGCTACCTTCTAAGTGAGGTCGTACTATAGCCATGTAAATGGGTACGAATACCTCCGGCTGCCTGCAAGATAAAGCTGATCACAGTTTAAAGAGCTCCCCAAGAGCCGTTTGCGCAGCAACGTTGCACTGCTCCGGCCATTCGAAGTCACTGTTCATGATGACCCCAAGGTCTTTAACCTTACTGACTGTCTCTATGGTGAACAGCCCTTGATCATGTGCGACAGTTAGGCTCTCTATTGCCCTTGACAACAAATGGCCTTTTTCAGCATTCCGAGGTAAGTCCCATTTATATGCCCAGTTCAGGACGGTACTTGTTTCCCTGCCCAAGTCCACCCTACCCTCAGGTCCAACAATCCAGGACCATTCGGGCTTCGATGTCGTACCCGTGTACTACTTCAGGACGTCGACTTCAAGGACCAGGGCTGATACTGCACAAAATTTCTGCCTTTCAGAAAAAGGAAATCACGCAGTGTTGGGAGCTACGGAAACGCGCCGACAACACAACTATCTGGAGACACGATTGGCTCTAGCCACACAAAGTCCTGTGTAAACTGAACTGAACTGAACTGACCACGATCAGGACGTTGCCGTGCACCCAGGGCTAGGCTATTGGGGCTGTTCCAGTCTCGCCAAATGATTTCCGAGCTGCCAACAGAGGGAAATGAATGGCGAAAATATCAGTCTGAAGAGTCAGTCGTCGATGATCAGACTCAGATGATCGTCGAGGAATTTGTGCAGTTCAAATTGAAGAAGGCAGGCAAAAAGCTCCCGAGAAAAAGTGGCCCCTCTGATATGGATACACAAGTCTTAGTTGGACGTTTGTTAGATATATCGAATGAATTAGAAGAAAAGTATGGTGATCAGCTGAATCGCGATGCCGAACGGTGGATGGAATCAGCCACCTTTGACAAATTCCTTCAGATCGCAAAGGGCTCGCTGTACTACAAGACTATGGCCAAAGCTCCAGTGCCGGTGGACTCATGATGTTTGCGGGACTTCTGGTTGCCGTACTGTTTTTGGTCACTCGAACCAGCCAACCTTGAACTCCCTCGGTCAACACTCAGGTCAGTGCTCAGAGTTCTTGTTTCCCTCATGTTTAGCTCAACTCTTCAAAGGCATGCACCTCTAGGTATCCCATCCTTGTTTCATATTCTGTCGAAATACACCTTATATCGTGATCAATGTTTGTTCTTTTTGTCATTCTAATAGTTCTCTGTCTCTGGTTTTCTACGAATTTCGTTCACTAACTGGAAACTGTTCTGTTCAAACCCACTGGCTCTAGTGAGAGACGCCTCTGCTTCCGAACCACTTCGTTTTGTTATCACAAAATAGACTGTTTATGTAGAATGCAATGTAAAACATTGTTCTAGACGC
>STRG.59220.9
ATAACAATACCTTTTATGGCATTCTTAGATATGAGTGCTTTCAAGAGAACTGACAGCAAGCGAATCGTTGTTGGCAACTACGAATACAAAAGCACAAACATTTTAGGAAGAGGAGCCTACGGAGTGGTTTATAAAGGCCAAGAATCAAATTATCCCGTAAAGAACAAGAACTTCGTTGTGGCAATTAAAGAAGTGAAAACAAATAGGTTTGTTGAAAGAGAATTGAAGATCCTGCAACGCATTCACCATGCAAATGTTACGCAACTCTATTACTATATGTTTAACAAGTCAACATCTTGGATGGTACTGGAATTTTGCAATGGTGGGGATCTTGAAGGATACCTGAACATAGAACATCGTGCTCGGAAGCTGGATGTAAGCGCTATCCGTATATTGCTGCGTCAGTTATCGAGCGCACTTAATGCCATGCACCAATTACACATAGCACATCGTGACTTGAAACCAGGAAATATTCTCATAACGTACAATCAGAATTTGAATAAGAGTGAAGTTCAATTTGAAGACTACACTTTTAAAATCGCGGATTTTGGTTTGGCCAGAGTAATCGAAGACTTTCCCGTGGATGCGAGTGTATGCGGGACTCCAGTTTATATGCTTACCTCTATGATGACCATCAAGAAAGATCCAACAAAATCATCCCTCTTGGTACGGGTGGACTTCGCCCGAGTTTCTTCTCCTGTCTGAAGAAGCAGATGAAAAATGGAACCATAAAGTCTAAAACTCACCAATGCGAAAGAATTCAAGGAAATCCAGGAATGGTATACCCACAACGAGAAGTTGAAATCTATAGGTTTAACTTTGGAATTATGCAACCAACTGCAGTGTGAAAAGGAACTTATTGAAGATACAACAACCGATTCAGTCAGTGGATTGACCAAAACAGCCGATTTGGCGAAGAATCTTGACAAGTTGCTTAAACGAATCGATAAGATAACTTGGATCTTGGAAAGGTCGTTGGGACCAATGAAGGAAGAAACTTCGAAATGCTTGGAGCATCCTGAAATAACGGAAAGAATTCTGCTAGACTTCGTGATTTTGCGACATTTGGATGAAGCAGTCAATCGAGCCAAAGAAGACATATTGTCTAATTCACTGTTCGTCACAGAGCAATCTAAATGCGCCCTTCAGGTCATGAGAAATGCCTACGCAACGGTTCAGGCCAGAATAAGAGAACATTTGGTGAATTTCCAACCAAACGAGGACAAGTTACCGAATGACAAAATAAATCCTGTTAATGTGATTTTGAACCGAGCCCTAATCACTTCCAAGGCGGCCAAAAGCTTTATTCAAGGTGGCGATATAACCAAAGGTTTGAAGCTGACACAGACTCTCATATCATACTTCTATGGATTGATGAGATACACCAAACGGGTTGAATTCAAAATGATGCTGTACCAGCTTGCGCGAAAATTGCACAATCATCTTTGCAAGTGCGAATCGCAATGCTCAACGTCGGTAGAAATAAGCCGTTTTACGTTGCCACGCATTGATCTGGATTATGAAGTTTGAATTCCCAAAAATACCTGTCTCTGAGTTTAACATGAATAAAAACACGAGAGCCTAATGAACCGTTGGGCTAAATATGGAACAAATCGTTAATTAAACACTATTAACTAATTGATGACCTGAAGATTTGTGCAACCAAGATCTTTTCTTGAAATTCGTCCCCAGAAAGTAAACACAAATTCTAAAAATTCTCTTTTTTGCAGTTAGTGTCATAAATTCAATATTGGATGGTCCACTGTTTTCACCACAGAATTTGCTACCACGTGTTTGCTATAGGGGCTGTGTCCACTCTTCGGTTCACTTTCATTACCAATGTTTATGGTTCTTTTGGCTGTGATTTGCTC
>STRG.52854.1
TGCATGGCTAATCGGGTTTGTGATTTGCGAAGATGACCATGGAGCTGGAGAGATAATCGCAGCAAAACTAATGTATGGTCCGACTCTACGTACGTGGACCAGTAAGATCTACAGTTCTGCGATATGATAAATTTGACTCAAAGTACCTGTAGAGTTAGAGCGCCATGTCGCTGTGCGACGCGAGCTGTGTCGGAAATTGGTGCTAGACAAGAACAATCGATTGTCTGCACAAAACCGGAGAAGCCTATCCCCGTTATTTGTACGCTCAGCGGGTAAAGCACAACACCCACTTAAACTGGCTTCTGACACACTAAGTTTGCCAACTTGTGCATTGAAGTCATCAGCTAGCACTACAATGTCAGAACCTTTACTGCTGCGAACGAGGGTGGCGAGGGCATCATAGAACTCATCTTTCTGCAAGTCTGAGCTGCAGTCCGTTGGGGTGTATTCCGAGATCACAAACAAATTGCGCTCAACACAACTATCCTTTCGAACGCCAACTGACCCTTGGAGTCTCACAGCACATAAACGACTGTTAACAGGGATCCAGTCTAATAGGGAAGCCTCAGCCTTCTCAGTCAAGACTATTCCTACACCACGTTGACCCGCAGCTCGAGCTACTTCGTCTCCTGAAGTGCGCAGAAAATACCTCGATGAGATACCAGAAGCAGTTAGTTGGATTACACTGTTCGAATCCTGTATACGCGTTTCACTTAAGGAGCAAAAATCAATCTTCAGAGAATCTATTGTGAGCGCTAGGCACGTCTGCTGACCGACCCGCATGAGTGTACGCACGTTGAAGGAGCCGAGATTCAGAGGCTGACGAGGCTTGAGATAATGTGAGTTACCAGACAGGGGATTATTCCCGATACTATTTGACAGTGAATCGTTGCGAGTATCGACCGTGTTATCAGTGAGAGCACTATGGGTCGATAGATGGGGCAAAGAGAGGTGGTTAGGGACAGAAGACAAAGGTTGAATAAAAGAGAGGGAACTCTGAGCAGTAGCCCACTTATCACTACCCACCCCGCTCGATGCAATGGGCAGCGCGATCCTGATTATCCTGTACGACGACCGATGCAGTATGGAATTCTTTGTATTCGTGCAGTTCATGGGAGATGTCGGACGGGTACTGCTAGGGTGTCCAGCCACAAAGCAGGAGAACGATTAGGGTCCTCATCCAAAGCCATTAGTTCTGACAAGAACCTATCCGCAAGGCAGCGGGATGGCTTAGTGGAAGCCCATTTGCTTGGATCAATTATTCTTCCATTGCTTTTGCCGACTGACTTGCCAGCTCAAGTCAACCCCCAACCTGGAGGACCAGGAGACTGGACTTTGTCTGACCTCTACCCATTGACCTGTCAGGTATGATTGCATCTCCGGCTTAAAGAAGCCATCCTGTATAGCTCTTTGGGTCATAGAGGCGAGTAAGCCATCACCCCACGTCAAGGTGCAGTCTCTTGTCAAACAGAGATGGATGATGATTACTATTGTTCGTTCTGGTGGAATCGGAAGTAGCTGCAACTATTGTGTGCACGATTATTTGCGCGTAAAGTGTAGCACTTGGCATAATTCGCCTTATCTCTTCATTTGTACTAGAACGCCAAGGGAGTCCAAGCGAACACTGTCTCGGATTAAAAGTTGCACAACTTCATTTTCATGGCAATTTGTTGAAGTTTTGTTATTTTTCCTCACGATAAGTTTCACGCGTTTCCCTAAAGTTTCGCTGAAGTGTTGTTTCATAGTTGCATTCCATTCCCTTGATAACCTTGGCATATCTGAAAAGATCTCACTAATGGCTTTAAAATTTGGTCTGATTAGTTTTTGTGAGGCATTTTTTACTGGCTTTATGATGCAAAGTGTCTGTGCTGACATGTCACCATTCTGTCGAGGTATGTTGCTTAGTCTGTCCAGCATGTGATAGCTTTTCGTTTGTTATTGTAAAGTAGCATATCAGGGAAACTGGAGAATCTTAGACAAGTCGGCAATTTTCATTGGACTTTATTATTCCCTTATCATTTCTGTCAGTTGTTCAGTGAAAGATTTCGTCATTTTGGAAATGTCCATTGAAATAATAACTCAGTTCGGTGTTATTTTTACCCTAAATTTATCAATTTCCCGAAGGAGGAGCATTTCGCTTCATGTGAAAAACC
>STRG.80535.1
TGCTAGAACCAACGTCAGGACAATTTTGCAGCAGTGCGGATACGCGGAGAACGTAACAAATGACAGCGGTTTATTGTCTATGAACGGATAATGCGCATTGATATCAGAAGTCTATTACTCGTGAATCACACTTGGGTCAGTTTCACATGCGTAACACAGCCAATTAAGCACATACAATCGAGAAATGTGCTCTCGTGTGCGATTCAGAGGAGGATGCGTGATTGTTGTTGTTCTGTCTGCTATTGGTGGCAGATTCGTTACAAAGCAAAAGCGGGAGTAGAACAGATACACAAAAACCACGTGACGGGATGCGTGATTGCATATGTGCCGAAGATACTCGGATGAGTAACGGAGTGAGATCCATGTGGAAGAAATATAACGGACTGTGGTAAGTGTATTGGAATAACCGGTAACTTTCTGCGCCAGAGAAATGTCACGAGTAGAACGAGGTTCTGCTTGATACTGATGTCAAAGTGAACAATAGATTTACGATCCCAGATGGACTGTGTCAAATGCGAACGGATTTGTTTCCTACATTAATGAATGACGGAGGCAGATAGCCGAGACGAGTCAGTATGAGCCCCTTCCGATTAATTCCGTGTAGCATGAGGTGCATACACGAACGGGATCCTTGCTGGCAGCAAGTGATGCGCGATA
>STRG.76403.6
TGTTGCCTCTTCAGTTCTGTTACACCCCCTCCTCTTAAATTATGCAGATTTAACTATTTCAACAACATTTCCCCATCCTGGTTCGTCAAAGCCGCTAAGAAACGAAGACTGCGTCAACGGCTTCGAGAATCAGGCAGGTCAACAGCTGAAGCATCCCCATCGGATTTAGCCGAGACGTCTGTCTTCCTGAGTCGGGCTGGTTTACATGCAGCAATACTCCGTGAAGCTGTTCATATGGATCCTATTCCTACCTGCATCTCCATTCAGCTACATTTCGATGGCATGCGTTGCTTCAAGGACTCCACAGAACATCTGCGGCCCATACAATTCAGTATCGTGAAACCAGTTCTCACGTGCTCCTTTGTTGTTGGGGTTTTCTATGGTGACAGCAAACCGGATGACGTGGTTGAATATCTAACGGACTTGATTATGGAGGTAAAGCCCGTTATAAGTAATGGAATTGCTATTCCCGGAAGGCCTTCTAAAATTGACGTCAACCTGCAAGCCGTTTTGTGTGACGCCCCTGCCCGAGCTTTTATAAAGCAGATCAAGGGAAATGCTGGGTACCACTGATGTGGCAGATATGTTTGCAAAACATTTTATGTCGTAGGTCATATGACATTTCCCAATCTGTGCAGTTCTCTCAGCACAGACGCTTCATTTCGCATGCGTCTGCACCCGGGTCACCATCAGTCGACGCGCTCCCCTTTTGAAGAATTGCCTGTTGATATGATAGATGCATTTCCTTGTGAACCTATGCATTTGATATTCTTAGGTTTTGTTCGGAAGATTATGTTGCTGCTGAAGAATGATATAAACTATAAAATACGACTTTGCGATGCAGATCGCCTATTGGATCTAATCATGAAGTGCAGGAAATGGACTCCATGTGACTTTGCGAGAAAATGTAGGTCGCTGTGTCATCTGGAAAGGTGGAAATCCACCGAACTACGGCTATTTGCACTTTATATGGGTCCAGTTTACTTGCAGCGTGTTTTATGTAGATTACAATATCTGAACTTTCTAACCTTGCCTTTATTTTGTACATACTTTCTAGGGGCTATTTCTCTGCATATTTTCCATTAGCAGATAACCTGTTAACAAGATTTATTTCTCAACTTCGGTATCTGTATTCACCATCGCAATTATCATGAAATTTCCACACATTGGCGCACTTGGGGTTAGATGTCAAACGGTTTGGGAACGTGAACCTATTTTCAGCCTTCGCCTATGAGTCATTCATGTGAAAATTAGGGCGAATCACCAGAGGATCTAAAAGACCTCATATACAGATTTTCAGGCGAATTTCTGAGGCCTAAAACGTAAGCCAACGGAAGCGGCCGGCAGATGAGTCCGGTGATGTAGGTTGTTATCGATTCCGCATACCCCGACGAATCAAGCAAATCAAATGGCAAAGTACCGTTCTCACTACAGAGGGTGCAGGCTGTTTTGTGAACGTACAAATGAATCCTGGTAAAGTAGTGGATATTGTAGATGACATCATTGTTTACCAGTGGTTCAAAGAACCAGCAGATGTTTTCACTCACGAAATACCATTTTCTCGTCTATTCATTTTCCGTTTAAGTGTACTCTTCCCGGAGAAGCCGTGTGCGAATCTTACAGAAATACTGTGTCAATATTTTTATATGTACCAGTTGACGACACGGATTGTGGTCCCCGTTTTGCATACAACACGGAGATAAAGTTATTTTTACAGTGTTCATCATCTTACTTAGTTCTGACTGCGGTACTTCGCTGGTCATCCTCCTATGTAAAAGGAAATATACAGAAACTCCAACTTCTTCTGCACTCTTAGATGTTCCTAGTTGTTAAAATCATGAGCCTGGGAGTTACGAAAATAGTCCCACAAAAGTGGGTGGTAAATGGTAGGTACTTGCGATGGCCTCAGACTGCAGAGGACGAAGTGGCCCGTCGTTGCCGGAACAATGAAGACCCTGGCATCAACTTCACCTTGCACGAAGTCAATATCCTTTACATTTGCAATGATATACAGGAAGCGAGAAGATTGAGAAGTGGGTCTTCTAATAACGGTGATGAAAACCAGTATTTCCACGAAGACATGTGCGCCCGCGGTGCTTAATGTAATGAGAACATGTTTTGATTGGTAAATTTTGCAGTAAACGACCATATCTGTTCTTGACCACCGAATCAAGCTCTAATGAATCGGATAACTCGCCTGAATGGAGCAATGCCGAAAACATTCTGAAAAAGAAAACGTTCCACCAATATTTCAGTCTTGTCCGACACCGCCAAGTACACTGGAATGAAGGTTTGAGCATATTTTCATGTGCATTGTGCTCGGAGGAGAAATTCTATCAACATCAATGACACCAAGAAGAGTACCTATGAGGAAAGTGTCCAACTCGAAGGACTGTGTTCGTGTGGAACCGATTAGTTCCTACTTTTACAGTCCACCAAGGGCTGCAAATGAAGCAATGGAGCAACGGCTTCAGAAGATGCAACACGACTTTTAAAGTATGAAGGAAGATCTTGTTCAAGCGCGAGAAACGTGTTTCCAAATTTTGGCCGCAAATCAGCAAAAAGAGATCCACATTTCAACGGTGAACATAGCTGGATTTATGGCTAAGGAGGGCTTTCATCTGCCACTGGAAAGTGTTGATGATCTTATGAAGATTGAGAAACAGTTGACCAACAAACACAGCCGAAAAAGCTTGGCAGGTTCATGTATTTGAAATTATTTGATTTTTCAGTTCACCCTACTCTCCTCCGTAGGTGGGCGAACACTTGGTGAGGCAGCTGGGTCCCTACTGCTGAAAGTGTTGCATGCCAACCTCGTGAAAGAATGCAGTCTCTCAGGAAAAAACAAAAATTTGCGCTTGATGACAAGCTGTTATTTGGAGTGATGCAAGAAGCTGTTAAATCACACATTGTTTTCGGGAATCATTCGGATTCAGAATTCCGATTTCATGTTCGCATGTGGCTGAACAAAACAGGGTCTCGGAAATGCATTAGATCAGACTGGGATTGCCAGGTAAACTCCGTAGATCTTCAGATTGCACCGCGCCTGGAATTGGAGTAGCCGGAGAGTGCTGCTGGGGC
>STRG.14201.8
CGGGTAACGAGGAGGGGAAGCGAATAAAATCACACTGTTATTTTACTGTTTCACTCCACCCATTTTTGTATGTTTTGGTACGGGGCCCTATGGTTTCCTAGCGCATTGCACAGCATTCATGCCACTAGCTTCAGGCCTGTCAGTAATAAGCGACCATTAAGTGTACCTAGATGTTAGAGTGCCGTGATCCTCTGATTCAGTTTCATTCACAACAGGCTTTTTATCTTAGGTTTCGTGGAAAAAATGTGATATTAAGAAAAAATAGTATGTCTTATTGTTAATTTTTTTTATTCGAGTATTTGACCCCGTGAACATGTGAAACACTAAATTAAATGTTTCGTTGCAGACATTCGAATCATTTTTCTTGACAACCTTTACAGATATCCGATTGGACTTGGACGAGATAAGCACATGGCTTAATCTCCTTCATTCAAACTTACCGAGGACTTCCTCTTGGATGGCCATTTTAGATAGGCTCACCGAGGTCCAGCGCCATTCTGCGCTCAACTACTATCAAACTAAGATCAAACAATTGAAAATTCATGTGCGAACTCTGTCTACTGCGGACAGTCTACTCTTGAAATTTCCAGTGGGGTCATCCGATGGCAGCTTGCAACAAAAAATAAAACTGGACGAGGTGGATCAGACAATCGGTCATTTGAAAGCACAGTGTCACGCGTCGTGGCTGCATCTTCTGGAGCTGATTGCATGCCTGGAACATAATTTCTGCATGGCACAGAGGCCGGCTACTGAATTGTATCGTGTTAGTAGTCAGTCGCGTAAATGCAAAGATGCCGCGCTAGTATCCGAACGGATCCAACGTTCCGAGAGCCACGGTGGGCATGCACGCAGAAGCAAAATACGGGAAACGAAAACTCGCTTTCAATCTTTGAATCTTCTGTGCAATCCGATGGAAGATTTTGTTCTGTCGCAAGTGAACCGTGAACCCGGTGGGGCTGACCGAACCAACAAATCACGACCAGAAACTCAACCGAATGCCATTCTGTCTCCGATAAGTCAGAATGGAACACTTGAAAGTGGATTCGAATCGGAACTTAGTCCACAATCGTATCATCACCATCATCCTCATTATCACACATCCAGCAGTGGGTCAGTTAGGAAAAGTCAATACCAATTCGGCATTTTTCCAGCGGAAGATTCTGTCAGCACTCACTCCCGCCGTCTGAGAACGCGTTCGGCCTCACACTCGTATCTGACTGAGGGATTTACACTGCCTACAGAAGACGAACCACAATACGAGCAACAGTCTCATTCTGAATCTGCCGACACATTTGGAGTTCTGTCGGCTCCCAAGGATGAAGTTGCGCCGCAACCGAAAGATTCATTACAAGACCGTTCAGTGTGTTCCGATGAGGAAAGGCACAATCCGACTTCTGCGCAGGAGGAAGCAAATACTAACGGATCGTCCAAAGAGAGTGTACACTCATTTGGGAAAAAGTCACCCCACCCTGGGATTCGGCAGACTAGGTCTAAACGGCAATTTCGAATTCACAGAATCACACCGGACCAGTTTTGGATCAGAGCCAATGAAGTAACACGCAATTGTCGGTCAACACCGGTCCTATCCAGCGTACCACCAATCTACCGAATTTTAATGCGAAAACCAACCAGACGACTTTTGCTAAGTAGCGTACGGAACACCAAAGGGGCCAAGATAGTAACTGACAAGTCAAGTCGCACACGCATAAGCATGGGACGCGTAAGACCCACCCCGGATGCCCGACTACGCTGGCATGCGCGATGGCTCACATCCCGGGCGAACAAGACTACGGAAGCCGACCTGGAAGAGTTCTCCACACAAGATATCTCTTTGCATACTACAACCCCCTCAAGTGTTGCTGCAAATTCAAAAAAGGCAGAACCTGGTATCGCACCTGCTCCGTTTGTACTAGTCAGACATAAGGCGAAACGGCAACAAGTTCCCCGGGGTCGAAAACTTCGTCACCATTCATCCAGTTGTCTATCCCATCCGATTCTATGGCGACGCAGACCTCGGGCAAATACGCATGAATACGATTGTCCATTACCAGTGCCTCCACCCAGAGCACATTCTTTCTGCGTGCCTCATTCTTCTGGGTTGGATCGACTCATGACTTCCGCACAAGGGCGTCATAGTGATAGTTCGTCTATTGATGATGTTAGTGATCCGGAATACAGTCTTTGGCAAACGCGCGTGAAATCTTATCTGGATGCTGCTGCACTAGCTGACGCAATAGTTCGCAGCCGGTACGGCACGGCTTCATTAAAACGATGTCTGTCTCCTCATTCTTCCGATGCTCAACGGCAACCGGGATCTGGGTTAGCCGTGACAAGTTCAACGAGTGGGAGTAGTCCACATGTTCACAAGGAACTTCATTCGATTATGAATATCAGTCCCGAACCGAAAGTATTGGGGTTGGAGTATCAAGAACCTTTGTTGCATTTTTGGGATAACTATCAGCAAACTTGGCGACGGCGACCTTATTCCGCTCCGCTATATTCAAACTCCAGTGATACTGATGGTTGTGAACCAGTGAGCACGTTTGTGGAGGAGTTTCCATGGGATGATATAGCTCCTTCAGGTCTAAGCGATGCTAGTCAAGAAGATTTACTCCTCTCGGAAATTCCGTCGGTCAGACGCAAATCTCGTCCAGTCGTTCCACACCAGTCGATAACTACAACACCGGGGGATGCGGTGAACAGTGCAGGTCAGATGCAAACACATGAAGACGTGGTCGATGCACCCGTTTATCGACAGGACACAATGGAATTGTCCACATCCACTTCCGTACTGTTCAATCAAAAATCTAGCAGTTTAGAAGCGAGTTTTGAAATCTGCAGTCAATCTGCCACGACTGGAGGATCGAATAACAATAATAATAGTAATAATAATAATAATGCGGAGATTCACCATAATCACCTGAGTCATTCCAACGAATCTGAGCTACTATGCGGATTGAGAACTCACCCTGACGGTGGCTCGCAACAATTTTTAGATATGGGCTCGTCTAACGAAGGAGCTCAAGTTACAATGACTACTTCGTGCATTCCAATTTTGGAATCGCATTTCCTCACGCGCGTGCCAGCGAATACCCCGGGGCAGCAATCTGTCCCCGACGTGGAACTAAAACATGACTTCTTTAACCCCTATTTGATGGATCAACGTAAATGTCAAACGTTACCTCGGGCCTCAACTAAAAGAAAACGACGACAACGACTGGCCTTCGACAGAAGCCTGGTCGATCCAAGTGACGGGACCCGGCTATCGACCACGGCCAGTTTGGATGAACTGCATGAATGGAATGATCGGGGTCCCCGATTGGACATTTTACGTTTTTCCAGACAGCGGCTGTCGGAATTGCGCACGCTGTTTCACCGACTAATGCAAATTAACCCAATTCAGATCAGCGACACAGATGCCGACATATGCGAAGCAATGTCCTTATCCCATTGGCAGAATAGTCTTTCCCATGTAATCCATCTGGCCGAGGCCAATCTGCAGATCCTCACTGACCATACGCTGGGCTCCGTGCTTTGTTCGACCAGCTGTACGTGTGCACATAAATAAATGGTTCAATATTTCAGGGAACGAATCGCAGCCAATTGGAGGTTGCCACTTGCTGTATGCAATCTGCGTAAATACTACGCAACTCAAGTATTTTTCAGATGCAGATTGTCAACAGTCACGGCCAATGAAGTCAACTGAGCTCTCGTATCAGATGCTGCCTTTCGGTACCGAGCAAATATCTGGTTGAATCTTCTTAGGAATTTTCAGTCATATAATCCGTCGAATAAATTCAAAAGTGGAGTATTCTATTAGACGGGAAAAACAAAAATCTGTTCATTAATGAGTATATTCCTGACTATATACGACCGTTCGCCCAATTCCAATCAGATAATAAGCACCTTAACTGGTACGTTTTCACTTTTTCCCCTATCGCCTACAAGTTCTTACACAGTATTGATTACAATAATGACATGTTTTAACGGTAATTTACGAGCCCATTAGGTACCGTATGACCAAACTGCATCACTTCTCCGTACGAGAGACATTTTCTCCCAATGACTACGCACTATTTTACTTCCGAAATTTTGTTAACGAACACATCTTTTATCCACTTATTAAGGAATTTAGTTCCTGTTGGGCGCCCCCGAAAATTAACTGAAGTTTGACGACAACAATAGTGAGCCATTCCTCAGGTCCTTTTCATAAAAACCTAAAAAAATGTTTCGGGTAATCCAAAGTGAAATGTTTTGTGAATCTTTAGGATTCGGGGGGATTGTATTGAACTTAACCTCGCTTCTTTCCTCGGTTTCGGTTGAGTCACATCGAGATCCTGTAAAGCACTACCACAATCGACGTATTTGTAGATGTGCTTTCTCTAAGAGCACCAAACTAATGCCTAATTTCGATTGAGAAAGTATCTTTAGCAGATACCCTTTTTAGAGTTCTAAAATGCAGTCCACCGAATCATTCTGAACAGTATCCCTATTTATCGCGATTGCCTTAGAATACAATATTTCTAATTGTTCCATTATTATTTCCTAGAGAATCTGTAAACCATGTCTTAGAGACCTCCCCTAATTCTCTATATTATTTTATGCTCCGGCTGACTTCTCAAAAGAACGTCTTAATATAGTGACAGAAAATAAGGAAATGTAATGGGAATATGCATTATTTGGTAACATGGTTTCAGTGTTATTTTTTTCGAGATCTTCGTGTAAAATCTTTAAAAACCCTGGGTGAACTCGGACTACACGTCTAGCGAATGAGCTTTAATATTCAAGCATTTAAGCAACCGAGCAGTTGAAATAACACGTGACTAAAACGTGAGCATTCACCGTGTTGTATTCATGTGACCGTATCCCGCGTACAGGGTGGTTGGGTTGCAGTGTGGTGTGATAAGTATCCTTGCTTTCCTAAAGTGAATTCACGTGCTATCTCGGTTTGACTCTGTTCTGTAAGTGTGCGTTTGTACTTCTGATTCTTCCGGTGGTTTACCTGTTTTGTGCCATCTATAACTCACGATACAAAATAGTATTGTGCGATATGATATTCTGCGTCGGTATGAAATTTAGAACAGAAGCTGTTGCAATTTCCGTAGATTAAGTTAAATGCAGCTCCAGTTAGCAAAAGCCTGCTGATGTGACATTATGGATGGACATATTTTTTATAACACGCTTGCTTATGAGCATAATTGAAGGGGTATACCCCATAGTCATAAAGCCCCACTGCATTATAAAGGAAAACCGGCAACCAGACCTTGAGACTCTAAGTGAAGAACCACATAAGGCCCCAATACGTATGCTGTAAATGTCGTTTCAAATCTGAAGTCAGCTTATATTTTCCTCCTGATTTGAAATAGACACAATGATGTCAGAATGAAATGAAGTTCACTTATCGTGGTATTCGACTGCGTAAGGTGGAGCTGATTCTAGGCTGTATACTTACAGTAAGTTCATACTTCTCTGGAACAAAAAACCTTGCTATTAGGGCGTACATGAGCAATGAGTTCCACACTCATTGCAAGTGTTATTTCGTTTTTGGCTAGTTCGAGACGTATGTGACGCCACGTGTAATGATAATCACTGGAGCAAAAACGCTGATGCAGTCGCCGTTTGATCGAGAGCTTCAAAATCACAAAAATTGTGAAAAATGCTAACTTCTTATCAATCATTTTCTGATGAATTGAAGAATGTCTGAAGGTGGCTGTACAGGATTGTCTTCTCGTAGTTGAGTGACTCGTAGATAAACAAACCTAAAGCCCCAAGGCAGGGAACAGTCTCGCTTTACTACGTGTACCATAGGAAAGATGATCAAACAATAACACTAACGCCTCAACTTGTGGGCAAACCGACCACAGAATTAATACAGTCAGCAAAGGCTTCAAAACACCCAGATAACAATAGACAGGAAATGTTCCAGACGTCAATGCAGAAACGAGTCAAATGGTTTACAATGAAGGTCCTAATTCATGGCTCATTTTGACCAATCAACGGTCAGAAGAGAATTAATGGTTCGAGAAAACATACTCACGCGGGCGTGGGTGAAAAACAACCGGAATAGCATCGTCATGAGAAAGTGCAAGATCATAGAGACATGGCCAGGTTCAGTCGTTCACACGGCTAAGGCAGATGGAGAGAGAAAGATAATTACGTCCAAACGTTTGGGTCTCTTCACGTAACCCAGGAAATTATGACGTAATAACAAAAACGGATGATGGATACCAGTAGACCATTCCAGAACCGGGGAGGAAGGTTACGTAAGCGATAAAATCGAACATATAAGATCAACAATTAGACTCGTGACAATTGAGGTCAATTGACACCTGTCATACAAAAAAGACTAAAAATTGCGGGACGCAATAGGGCTGAACAAAGAAATTATCACGCGGGTGAGGAAGCGAAGAGGTGATGGTTGGTGTGGGATTTAGTGATGAAGTGCATAGAAAACAAACAAATTGTTTGGTGCATACAAGACAAATTATGGTAGAAAGCATGGGATCTGGGTTAAACCAGTTTAGGAGTTTCTGGATATGGCGAGCTGAATTTCCTTGTCCAATTTCAACTACTCTTTACAGTAACACTGAATAAATGCTCGCTTTCTGTCCGCAGATTGACTGAGTGCGCAGCATGTTTTGAAAAGTCGTCTATATGTTTAAGAAATACCAACGTTCGCTGAAATAATTCTTCTTTTAGCTAAACGTGATGTGAACCTTCAGTGGAAACCAGGGATTAAAGTGCTTCCCAGTTGAAACCTCGTCACATAAGTACATATTCTATGACTATTTCTTATGTTTCACTCAATGCATTAATGGACAAATAGAATTATGCTGCCTAAGCCAGGGAATGTGACGTTCTTATCAGAAGTACAATTCTGGTGATTCTTGGTTTCATTGACTTAGCTTTGATTTACTGTAAGACTCTGATCAGTTCAACCTAACAAGCTCTACGGAGACCAAAACTGGTGGTTTTGTGGAAGATTTTTCGATTAAGAGCTTCTATTCCTTCTCACCCTTTGGGCTTTCTTATAAGATTATTTTAACTGTAAACATGGACCCTTCGTCCATGCACTTTCCTCACGATTCAAATGAGGTTAGGGTGGTGAACCTAACGTGGGGTGTTCAAGTATAGGGATGATTGGTCAGAAAGGTACCGGGTACCCACGCCTGATGAGCAGCAACAACCGCCAAACCGGTCGTGTGTTTCCGGGGGAATTTTGTCCTGTCATCCAGATACAATAACATGCAACTTACATCAAAAATGTAAGCACGTTACTTCTATTTTTTTGGTACGTCGATGACGATCCTTTCAGCGCCACTTACTCGCTCTCTACGCAACAAACAGTGAGTGAAAAACTAACGTTATTCTGCCCATTTGACGCCAGACAAAGGCTTCTCTGGCATCGCGGACACACGAAAGAAGAAAATGTAGAATGCAAATGAGAGAGAGAGAGAGCAGTTATTCTTCGTCCCTCCTAGTCGCAGTTGTACCAGTGATTGGCAATAGTGAACATTTATGGCGATGCATTGATGATCTATTTTCCGTGAGTCAGCAATTAATTTTAGAACCTTTTTGATTTAAACCAATTACTCTGGGGTTTGAAGTGCTCATCACAAATTCCGAGACTCAGCAAGAACTATATTCATTGCTCTACAGACAGGTGCCGGCTGTCAAGGTAGAAGTAGCACGAATTCCAGGTCAAACAGACTGGTCGCATCGAGCGGTAGTTTCACTTTTCGGCCGAATCGAACAACAAACCTACAAAAACGCCCTGGCTTCATTTGCGTTGGTCTTGTCATCAATTCGAGAAACCATTTCAGAAACTCTCATGTGTAGCGAAGTGTCATACTTTTTAAAATTCACAGAACAACATTCACTTCATCTGACTGGTAGGGAATCATCAGTAGTGAATACCCATTGTCCCCAACCGGAACTCCAACGTGTCCGACTAACGTAACAGCCAATCACCGATAAACTCGTGTTAGAATGTTCTTTATTATCCACCCGTTTATATTTACCACAACGCTGCACTTTCCTAGTTACATTCTATTTCTTGTTAGCTATCACATTGGTCTGTTCTGTTAACTTGGTTGTGTAATCACGTTCCTCTACAAAATACTCGTGCATCTTACTGTGGCAGCCTAACAGATTAAATGTGATATTTACAAGGATCGTTCTTGTTGTCTTTTTGTCATTATCGTTGAATTAGCTAGGAATTTTCTAAATATATATTCCATTAAATAATTTTTTGTTGCGGTTGCTTGAAGGATTATCTGATATCTTCGCATCTCAATTTTATTTTACGTACTTTTTCTATCTTTTTAAAGCTGCACCTGTCAGCATCTCATTAGAACAACAGTCCAATTGGCTCAACTGCCCGGAACTGAACAGTTTGCATGTTCAATGGGTGCAGTTCACTGATTTGGCTCGCTATTGGCTCCTCCAGTCCTGTTCTCAGGAGGCCATACAACAACAACTTACGGCTCTCAAAGTGCGCGTTACCGAACTGAACCAGTTTATGCGATTAGTTGTGAAACCGGGATTTTCTGTTCAAACCTCTGGATCAGAACGAGTTCATAAGTCCGGGAAAGCTTCTGCTTCGACACCTATAGGTCGAACAGATGAGCAGGGCATGCGGTTGCAGAAGCAGATACATCATTGCATGCGAGAAATAGAAGGAGTGGGTGAACAAGTTTACCGACTGCGTGAAGAATTCGAAAGTCACGTGATCCACACACAACGTATTTCATGTGATCCCGAGCTTCTACCAACCACAAATGTGGTTGCATGGCGTGGTGACAATCTGGTTAACGAACTGGATCAATTGAGTCACGAATTGTCAGCGAATCAACAACGGTTGACTTCCTGGCTTGCTATGAACTCTACAGATCAAGAGGAGGATAGTTCAGATGTGCAGGACTGGGAACATGTTGACTACCCAAAACAAATCACCGAGAAGTGGGACGAACCAGTAGCAGAAACAGTGATCCGGTCTCGAACACCATCTATCCTGGCAGAAGAGGAACACACACTCGAACCCATCTCTGACCTGCTGGTCACCGAGCCTAGTCGAACAACCGTGATTGAGCACAAACATCGATACCGTGTGGTCCTGCTTGCTGGCGGTCTTATGGTGTTTGCTTGTTTCTGCTGCTATGTTATCACCAAACTGTTATTTTGCCCTCACAGACCATGCGAGTGGCATGGGGCATCCCTTAGTGCCTTGGAGCGAATTTTTGGATGGACAGACGCTCGTAGACAATGCCCGCTTCAACGGGAACGTTTGTCTAGTCTAATTGATTACACACCTGGATCAATGCCCTTTTAGTTGAGTAGGGTCGATTTGTTCGCCTTCCTCGGAATTAAAAAAAAATCACATTTGCAAGTTTATTGTCTTCATCTGAGTCAATTTCGGTCGACTTACGAAACCAAAACGTGCACGTGTGCATGGGTAGCAATCTTCTGTTCACAAACGCTGGTTTCATTCGGCTAAAGTGTCTTCTATGCACACAACCTGACACGGTGCGAGGTTTTTTACCTCAACAACCATTCTGTTTCTCCTAGTTTTCTTCATCCCCTGTACAGATTACCTTCTTCCGTACCCACGGAAGCCAAATCCCCAAAACACTGACAAATTTGTATCCATACATTACTTATTGTTTCTTTTTTTCATTTTTTTTCATTGTCCTACCGATCTCATATACTAGTATTGATCTTGCTTGAAAGTGCGCGTTTGTGCAATCATCAAAACTGAGTCAATTTACCTAATAATAGTATTTCACTTTCAAGTGGTTTTTATCAAGTAAAACTCCTCATTTTGCAAAGCTTCAACCAGTCCTTAATTGCTTTTAGTGCACTGTTTATTGGGATATAAAGCAGAACACTATACTACTCCAACACAAACAAAAGAGACCATAAAAGTGCATCAAATACTATCAAGCTGTCGACAACCCCCGTCGATTGCTCCCTGTCACATGCAGCTCCCCTTCATCTGCTCGCATATTTGTTTTCATTATTTGAACACATTTGTAGTGAAACACTAATCAGCCATGCTTATCGTGTGTCAACTTTATTCAATAACTGAATGAAAACAATCAAACACGATGACTTATGTTTCAGATATGATTCGATAATAATTTTCCAAAGAAAATATATTTCAAGAGGTGCTGTTTTTTACTCCTACCCTGAAGCTTGGGAACATTTACTTGACC
>STRG.44545.1
GCCGTATAGAAAAAGCTCAGCTGGTAGAACATCTACCCGGTAAGCGGAAGGTCGCCGGTTCGATTCCGCCTCGCGGCG
>STRG.21541.1
TGGCGAAGAAGCTTGTTTTCAGTGCTTTATCTACTGGTCAATTACAGCACGTGAAATAAGTCAGGGAATAGTGGGGGGAGATAGGAAAATCGGTTTTTCATATTAAGAAGGCAATATGTTTAGAAAGGGGGTGGTCTGAGATGCGAGGGATCGGGGCTGTGAGTGCTCGTACACTGACCGCGCAATTGGTGATGACTTTCTACTCAGTTAGAAATCAGATTCACTGTACAATTTACCTTTAGGGATCAAACTTAAATTTTCCATAGATAAAACAAATGGTTACACGCTACTGAGCTTAGTAACAAAATGATCAACTTGTACACGCAAAATAACATCCATTTAGGTTAATGCTCACGAAGATTTCTATATATGTGCGCTGTTGTCGAATGATTCTTGAAAACTGTTGTTCTACAGCAATGAAAAGTCAGTTGGTGTTCTAAAGATGCCACCTTCACTTACCAATTAAAAAGCTATAACGGAAGTACAATCCAAGGCGTAAGATAAATCACTAACGAAGTTTTACATATAGTACTGACACCGTCCACTTTACTGTATTCAATCACTAGCCTCACTCTTTGGCACATTTTTCACATACATTTATCAATCAAGTATGTCTGATTTCGAGTACAGATCGTTCAGCAACTTCATGACAAAACACGGGCTCGATATGTTGTGACACCGAGGTACGATGGTGAAATGACGGCTCGGAAACGACGTCTAGCCCGGTCAATCCAAAATCTGCAACAAGAACTAGAAGAAGAGAAAAAAAGAACGATCACTGAAATGGCACACGTGGGACGAACGGTGGGTGTAACCGAACGGCGTTTGTCCGTGTTGGAACATTTACGTGCGGAGAATTGGGAGCTGATACGTTTGACAACCAGTTTGAGTGAAGGTCTATCAAGAGCAATCGATGAGTATACCGCAGCACGCTCACGCTTTGAACGTCTTCTTGAAGAATTGGGACAAATTATGGCTGAAACAAGAGAGCAGCAAAGGGTTCTGGATGAATTGGCTAGCCGTCTGGCGGACGTTTCGAATCTTTACACAAAAATGAAACTGGAAAGAAACAAATGCGTCAGTCTCCTGCAGGCATCCGTGAAAATGGCATTAGACACCAGAGAGAGATTGCGTATCCATGCAAATGAGGCAGAAATAATCATTTATAGATTACAACGTCACGACCAAGAATTGATCCATGAACGTACACTGTTTGGAAATGCCATAGTCCAACGGGATCACAAACGGAATGAGGTGTGCAAAATGTTGCACATTCATAGTGAACAGATAGCCAGACGGGAGCAGATGCGTCGGTCGATTCATCGGATCAACCTGATGTTCAATCAAACGGAATCGGAAACTCTCAGTCTGAAGAAAGCCAAAGAACGTTGTGCACAAATGCGAAATGAACGAGCAATTTTACTGATCGAAAGAAATCAAGAAGTGTATATTCTACAGGAACGTATTGCGGCACAAGACGCAGCTGCGCGTTATGCGGGGCTGACATTACGTGCTATGAGAGAAGAGTGCGAGTTCTTGCGACGCTACAGGAATCACTTGTCACGCTACATTTGGGTTGTGAACAACAAGATACCTGTTCATCAAAATCTAACCACAAAGCTGCACGGATTGATTCATGAGCTTGTCGGCAGCCGTATGGAACTGGCTCGCTTGGTTGAACAAGCTGAGGATCCGGATATTCCTGGACGTCTTCGTCTTCTAGGAGGCAAAGATCCTTCACAGAACGAGTTGTGGATCACACTGGGCAAACTGGAACGCCGTATGGCTGCAAAAGAGGAGGACATGGCCGAAAAGAATTTGACCTACGAGGCGGTCTGTCGATTGGTAGATAGTCTACAAGTGAGAGCCACCGCTGGCAAGGAAGACACCTTAACATTGGCCACTGAAGTAAACAAGATCAAAGCCCGTTTGTTGTACATGAAGAATCAAATGAAGACTATTTATGCCGAGCTGGTAGTTTGCGGGGCGGAGCGCAACGATTTGAAACAACAAGTCCTTAATTTGGAAAAAAAACTTGACGTGTACAATTTGCGTATGCGTCTTGGCCACGCACCGAGTCCAACACTGGAAAGAAAATTGCGCTCCAATATGCGGATTGCCCGTTTAAAACAGGTCGGAAGATGTGGAGAGCCTATTGCTATTCAGCCAATGCGACTACCAGGCACAATGCCCAACAAGCCATTTGACCCAATGGCTAACGACCATAGAAAATCAACCTCTTCAGACACACGACCGGTGAGGGGAAAATCAATCATCCAAAGGGTTGAGCGTGAGGGTTCCGCGGCAAAACTGAGACGAAGTTCGCATGGATCTGGTCTGATTTCTCAAGATGTTCATTTGCCTCCGATTACAAACACGAGCAGTTCCCGTATGACAAACGAAAGTCAGGAAAATCGGACCGCAAACGAGAATCAGTCCAATATGAATCTGAGCAATATTATGACTGTTTTGCCAGCGCTAGGATCAAGTCAACTTGCGCTTAATCGCAACCTATCCAGATCGCAGACATCCACATGGAGGGCATACAAGAATGGAGTC
>STRG.60598.1
CAGGCAGGGGCTGTATGCCTGAGGCTGAGATTTCGTGACCTAGGAACGTGATGATCCTCCTACCTAATTCGCACTTGGTAAGGTTATTAGTTACACTGTGTTGGCTAAGGCTGTCAAAATGAGCGAACAGGTGTGTCACATGCTCTTGTTTTGAAGAACTTGCCGCTAAAATATCGTCTAGGTACACGTAGACATTCTTCAAACCGCGTGTTGCTTCATGCATAAACCTTTGAAAGGTTTGGGCTGTATTGCTGAGCCCAAAAGGCATGCGGAAAAACTCGAATAGTCCGAATGGAGTAGTGACAGCGGTTTTAGGGATGTCAGCCTCCGCTGCTGAGATTTGGTGGTAGGCTCTAACGAGGTCGATTCGGCTGAAAACAGAACAACCAGACAGGGTAGAAGTAAGATCTTGAATATGTGGAATGGGGTACCTGTCTGGGATAGTAGCCTGTTTGAGGGCCCTATAGTCACCGCAGGGGCGCCAGTCGCCATTAGGTTTAGGAGCCATTTGAAGGGGCGAGGCCCAAGGTCTACCGGGCGGGCGTGTTATGCCTAATTCTAGCATGTGTTCGGACTCAGCCTTTGCAACGCGGAGCTTGTCTAATGTCAAGCTACATGGTGGGCTAAATGCTGGGGGTCCTTTAGTGACAATATGGTGGGTAACGTCAGTGGTCACCGCGGGAAGGGGGCCAGATTCTCTTAGCATTGTCGGGCAAGCTGAAAGTAGTTCTGCGTACAAGTGTTCGGCCTGCGGTTCGATGTATAGGGGCGTGATATGATTCACGGAGGAATACGAACCGGTTACGGAAAGAGAAGTCTGCCGGTCGACAACCCTCCGGCCTCGTGCACCGATCATGAGGACGAAATTGTCAAGGAAGTCGATACCTACTATGGGATAAGGGACGTCTGCTACTATGAACACCCAGCGGAAGGTGCGACTTAGTCCTAAGTTGAGCGTGAGTGACTTACGGCCGTAAGTAGCAATAGGAGTACCATTAGCAGATTGGAGTTGTTGGACTGACGGGTTCGTTGCATCACCTGCTTCCTTTGGAATGACGCTAAATGCTGCACAGGTGTCAATTAAGAACAGGTTACTGGAAACTAAATCTCGAACATGCAACAGACGACTGCTATTATGGCTGCCGACCGCGTTAGTCCTCGGAACGCGTCGGGATGTTAGTTTCTTTGTTTGGCACCTGGGAAGGTGCAACCGGCTTAGCAGCTCTGGGCCTTCTCCCCAAACCGTTTGTGGTATCGGCAGTACGTTGATCGAGATGGGTTAACCAGGTGGTCAGGGAAAGGGCTTCTGAGACGTTCACGTCGGTCAGAGTTGTGATAAGATTTATAGTTTCTAAATTGGGAACAACCAGGAGGGAAAAATCGTCCGAAAGCCCACTCGAAATCAGCTGTCAGAGTGTCCTCGGGGTGTGTTCCTACGGTGGGAGCGGTGGTCTGAGGGCTGCTCGAGTTTGTTACAGCAGTAATTTGTGGATGGTGCCGTTCCATAATACCGTCCGCTAGTTTAGCCGCTTCTGTGAGCTTAAGGTGGCTAGAAACCTCAAGCAATGCTTGAATATTGGGTGGTAGTCGCTGTACCCACAACTCTTTAAGGACGTTTTCCTCTAAAAGTTGCCCCGCCAGCTGCTGCCTTTCTCTCAGTATTGCAAAGGGCTTCTTGCTTCCTAACTCTGTCCCTTGGATCAGCCGTTTCAGTCTGGATGATTCTGACGGCAAAAGATGAGAGATTACCGCGTCTTTCACGGATGTGTAAGAACTGTTATTGAATATTACGTCACGTATCTGAGTAGCAACGGCACGGGGAAGGCGACCGATAGTCCACAAGTAACGGATTCGCTCGCTTGTGATTCTATGTGATTCAAACTCTGCCTCTAACATATGAAACCAGAGTTGAGGGTCATCAATAAAAAACTGAGGGACGACTAGGAGGGCTGTCGAAACGGACGGTTCCGGGTCAGGTTTACGGTCGTTGCTAGCG
>STRG.61734.1
GGCGCTCTAACTCTACAAGTACTTTGAGTCAAATTGACCATATCGCCGTAAGCTACCGGTGGCGCAGTTCTGTTCAGAACTGTAGATCTTACTGGTCCACGTACGTAGAGTCGGACCATGCATTAGTTTTAATGCGATTATCTCTCCAGCTCCATGGTCATCGTCGCCAACCGCAAACCCGATTAGCCGTGCAACGTTTGTGTGATCCAGACGTTTGCACCCGGTATGAGCAGAAGTTAGCACATGAGCTAGGATCTACAACGAACAATAATGTAGATGAGCATTGGGCCCATATCAAACAAGCGATGCACGTTGCAGCAGGTTTTGCCTATGGTCCTCGATCCGTTGTCCATCAAAGACACTGGATCTCGCAAGAGTCGTTGAGTATAATGGAGCAAAAGCGTCAGCCTTCAAACCGTAAGGAGATGAAGAAGATGCGGAGAAAGTTGCAAAGGCAAGTTACTCAAAGCTTTGATAATTATCCCGAAAATTGGTGTGTCAAGGTAGCCGAAGAAATGGAAATAGCAGCTGCTTCAGGTAAAAGTCAGAGACTGTTCAAACCTATTCGTGACACCAGTGGACGGCGCATCCAGGTCAGTGAAACGATTTGCAATAGGAATGGAGAACTCATCCATAGCAAACAACAAAGGCTTGACCGTTGGGCCGAAAACTTCAAGGGACAATTTAGCTGGCCTCACGCTAGTGTAGTTACTCATGTATCAACAACTGTGACTCCTTAGGTGGTATCACTTGAGTCCCCATCAGAAGTAGAATTAGAATCATGTATTCGATCACTAAAGCGAGGGAAAGTGGTAGGTACCGACGAACTTCCCCTAGTTCTTTTCAAACTGGGTGTGAATGTTTTGATAAAAACACTTACCGTCTTGCTCCGTGACGTTTGGAACGCGGAGCGTATTTCGGTAATATTGAGTGAGTCGTTGATTGTTCCCATCTTCAAGAAGGGAGTACGCAATGACTGTAGTAACCATCGTGGGATTAGCTTAATTCCAATGCTCACCAAAGTGTTAACCTCAATTCTACTGCACCGTCTTACACCCGCTCGCGAGAGGAATGCCCGCGAACAGCAGGCTGGATTCTGCCCAGGTCTAGGATGCATCGACCAGATTTTTACTCTTCGCCGACTACTTGAAACGCGTCACATGCACCGCCGACCGACAGTAATGATTTTCTTAGACTTAAAAGGCGCTTTCGATTCAGTTGATCGAGCAGCGCTTTTCAGTGCTCTTCAGCGAAAAGGTATGCCCTAGAAGTTCGTGAACCTACTGAGATCATTGTATTATCATACTTCTGGCCGCGTTAGAGTTTACGGTGAACTATCCGGTTGGTTCGAAACGACCAGTGGTGTTCGACAGGAATGTTTTATGTCTCCATTCCTGTTCAACTTCGTCATGGACGAAATAATGGAGAGTGCGTTGCAAAATCTTCAGGATGTAGGCGCCGAACTAGGAAATAGTGAGAAGCTGTGTGACCTAGATTACGCGGACGACGTTGTCTGCTTGTTCGAATCCACGGAACATGCTCAGCGTGCACTAGATAGACTCTCAAGAGCTGTAGCTCCATTCGGCATGCGCTTCGCACCTTCAAAGTGTAAAGTGATGTCACAAGACTGGACATCCGCGATTCCGAGCTTGATGCTCGATGGGGAGGTGCTGTCAGTTGTCGACCACTTCACCTACCTCGGTAGCTGCGTGACGACGGACGGGAGCTCTGTAGTAGAGATGAGCACGCGTATATCCAAGGCTCGAGTGGCGTACGTCAGACTGAAGCACTTGTGGCGTCGATCTGATATTTCACTGAAGTTGAAAGGTCGTGTATACTGTGCTGCAGTGCGTTCAGTTTTGTTGTATGGTTGCGAAACTTAGAGTCTGCGTGCTTAAGATATTCGTCGTTTTGAAGTTTTCGACTACCGGTGTTTACGTAGTATCGCTAAGATCGGGTGGAATACCCGAGTGAGCAATGCTGAGGTCACAAATCGAGTATTGGTTACTAATTCGGGGAACGCTTTGTCACAGCGTATCCAATTTAGTAGACTTCGTTGGTTGGGGCATGTGTTACATATGTCAAACACACGTCTACCGTATCGCGTCCTGTTCTCCGTTCCTCCTAGGGAGTGGAAGAGACAACGTGGAGGTCAACAGATGA
>STRG.60148.1
TCTCAACCCTCCCCAGTAACATCTGGGGTCCCACAAGGGTCGGTCTTTGGTCCTCTCCTTTTCTTGATCTGCATAAACGATCTTCCCACGGCCATCCCTGCGAACATTGCCATGTACGCGGACGATGTAACCCTCTGGAGTTCAAGCCTTGAAGACCTGCAAATTGCAGTTTATGAAACAAAGCCCTGGTCCGAGGATTGGAACCTCCCAGTTAATGATGACAAATGAGTGAGTATGTCTTTCGGCAGAGAGACTGGTCACACGATTTCCATTAATGTAGCAACAACACTGCCAAGGGTTGACCGA
>STRG.57802.1
GGTGAGATGATCCGTGCTCAGGTGTCACGGTGTCACGGTGTCACGCACTAAATTTAGCTGTTACAAACTACTGGACACTGTCCTGCGTAATAATAACGTTTTCATGCTAGTATTAAGAAAATAGATTATGCAAAATATGATTTATCATGCAGCATGAAGGCAAAAACCATGAGTAGCTGTCGCTATTTACAGTTCTCCAGCTTTGCACCAATGGCCTACAAACGTGGATTAGTCCGAACTCTCTTCAACAGAGCGCAGAAAATCTGCACCAGTGATCAAGTGCAAAATGTAAAGAAGTTCATAAAAAGAACGTTGCTGGCCAATGGTTATCCCGAGAAGTCCATCGAGCATCACCGAAAACCGAGAAAAGCATGCGAAAAGCCAATCACGATCGACAAGAAGCAAGTTTTTATTATTTTGCCGTTTAAAGATGACCATATATTTCATCAAATAAACAGAAATCTTAATTCAGCCATAAGGCTTACATATACAGCGGCGTAATTACGTCTGTTGCAGCTCACCAAAAGGTTAAGCTTCAAAAATCACTCAAATAGTCTTGCCGATTCCAATGTCTCACATGCTGTCTATCAGTTCACTTACAGTTGCGGTGAGGCATACATTGGCGGGACGGATCGCTGCTTGGCTCAACGAGTGTCGGAGCACATACCCAAACGGTTGGCAAAATCAGTGACTCAACGCAATGCATGAGAACAGAGAGAAGACATAAGTCGCGAGATGCAAGCATTTCGTTTACTCTTGTCAACCGCGGACGTAAAACGTGTCAGTATATATACATGGTACAGTAGGGGGGTAAGTGCAACAGTAAAGTAGGCACGATCGAAAGCTTCTACAGTACGTACGTTGGGGTAAGTGAAGTCTGTCGTGTTAACGCCAGGGTAAACAAACATTTTGGGTCAATCGCTTTTGTGCACAGAGTGTTGGCTGATGCGTCATGATTAGAATAGCTTCACTGAACGCTAGTAGTTTCGGTACTGGATTGCGCAACAATGCTTTGAAACACTGGGTCAGGTCAACTTTGTGACCTGATGCAATCAAGTGTCTTCCAATCGAAGAAGCTGGCGGTTTCACGTCGTTGTGTATTGCTCCAGCAGGTTGCGTCATCAAGTTTGACAGCCATTTGGGTATGTGTTCTGACACTCGTTGAGTCAAGCAACGATCCGTCCTGCCAATGTATGCGTCACCGCAACTGCAAGTGAACTGATAGACAATATGTGAGACATTGGGATCAGCAAGACTGTTTGAGTGATTTTGAAAACATAACCTTTTGGTCGTCTGCAGCAAACGCAACTGCGCCGCTGTGTATGTGTGCCTTACAGCTGACTTGAGATTACAATTTATTTGATTGAATAAATGATCTCCTTTAAAAGGAAAAGTGATAAAAACTTGCTTCTTCTCCACGTTCATTGTTTTCTCGCGCCCAAGTCTCGGCCTCTGATGTTGTCTGATAAAGTTCTCCGGGTAACCGTTAGCAAGCAGCGTTCCTTTTATGAACTCTTCTTCGTTTTGTATTTGATCCTCTGTACATATTTTCTGGGCTCTGTTGAAGAGAGTTCTGACCAATCCATGTTTGTAAGTCACTGGGGCGAAGCTGGAGAATTGTAAATAACGACCGCCCCACGTTGCTTTTCGGTGGATTCTGCGCTGTAGAGTCCCATCCTGACGCCTGGTTAATAGAATATCTAGAAAGGACAAACCATTATCACGTTCTTCTTCGTGAGATACACTGAGGTTTGGGTGAATT
>STRG.19838.1
TCTTGATGTTTGATCCTCATTCTTGATGCTCTCTTTACAGATCTTTGTCGTTTGCCACGCAAACAGGGACACTGTGATAAATTTGTCAAAAGATGGTATTACAACCCCATAATAAAACAATGTGAACCTTTCTTCTATGGTGGATGTGGTGGAAATGCGAATAATTTCGCTTCACAATTCCGTTGTTATCGTGCGTGCGAAAATCGGTGAGCTGATTGGGTAGTGCCGTAAAATTGGATCAAACAATTCGTGATTCAGAATGTCTAAAATGACTCTTGTGTTGCTCATTTTTTCATTGAATAAACACTAATTGGCAATCTCCATTGTTCTCGAATAACTAACAACCAACTACGTCAGATATGAAGGCTGTTTAGATCAACAAATGCTATAACTGAACACTGGTTTTGAACTTGGAA
>STRG.59601.1
ATGCATCGATCAGACTTTTACTCTTCGCCGACTACTTGAAATGCGTCACACGCACCGCCGACCGACAATAATGATTTTCTTAGACTTGAAAGGCGCTTTCGATTCAGTTGATCGAGCAGCGCTTTTCAGTACTCTTCATCGAAAAGGTATGCTCCAGAAGTTCGTGAACCTACTGGGATCATTGTATTCTCATACTTCTGGCCGCGTAAAGGTTTACGGTGAACTATCCAGTCGGTTCGAAACGATCAGTGGTGTTCGACAGGGATCTCCCATGTCTCCATTCCCTTTCAACTTCGTCATGGACGAAATAATGGAGAGTGTTGCCAAATCTTCAGGATGTAGGCGTCGAACTAGGAAATAGTGAAAAGCTATGTGACCTAGATTACGCGGACGACGTTGTCTGCTTGTTCGAATGCACGGAACATGCTCAGCGTGCACTAGATAATCTCACAAGAGCTGTACCTCCATTCGGCATGGGTTTTGCACCTTCAAAGTGCGAGGTGATGTTGCAAGACTGGACGTCAACGATTCCGAGCTTGATGCTCGATGGGGAGGTGCTGTCAGTTGTCGACCACTTCACCTACCTCTGTAGCTGCGTGACGACGGATGGGAGCACAGTAGTGGAGGTGAGTACGCGGATATCCAAGGCTCGAGCGGCGTAAGCTGGACTGAAGCACTTGTGGCGTCGATCCGATATTCCACTTAAGTTGAAAGGTCGTGTATNAAGCACCTACTTTTCCTAAGTTTGCTGTACATTTTCTCATTCCTCGCTGCCACGTCATCTGTTGACCTCCACGTGGTTTCTTCCACTCCCTAGGAGGAACGGAGAATAGAATACGGTACGGTAGACGTGTGTTTGCCATACGTAACACGCGCCCCAACCAACGAAGTCTACTAAGTTGGATACGCTGTGAGAGACCGTTCTCTGAATTAGTACCCAATACTCGATTTCTGACCTCATCGTTGCTTACTCGGCTATTCCACCCAATCCTAGCGATACTACGTAAGCATCGATGGTCGAAAACCTCAAGACGACGAATATCTTCAGCACGCAGACTCCAAGTTTCGCAACCATACAACAAAACTGAACGCACAGTGGCACAGTATACACGACCTTTCAACTTCAGTGAAATATCGGATCGGCGCCACAAGTGCTTCAGTCCAGCTTACGCCGCTCGAGCTTTGGATATCCGCGTACTCATCTCTACTACTGTGCTCCCATCCGTCGTCACGCAGCTACAGAGGTATGTGAAGTGGTCGACAACTGCCAGCACCTCCCCATCGAGCATCAAGCTCGGAATTGTTGACCTCCAGTCTTGTAACATCACCTTGCACTTTGAAGGTGCAAAGCGCATGCCGAATGGAGGTACAGCTCTTGCGAGATTATCTAGTGCACGCTGAGCATGTTCCGTGCATTTGAACAAGCAGACAACGTCGTCTGCGTAATCTAGGTTACATAGCTTTTCACTATTTCCTAGTTCAACGCCTACGCCTACGCTGTACGATGATGATGATGATGATGATGAAGAAAGCTTCTCCAAAACTGCGCTTTATGACGCACGATGTAAACTTACTAGGACACTGTACCCCGTCCAGTCCACGCCATCTGGTACCACATTTATTCCCCATCATCTCCTCTCCACTAGTACAACCCGTCATCGTTCGTAAATTATCCTACAAGTTTTCGGAGTGTGAGAAATATGGTCCGCCCCGCAGAGGCAATCTCTGTCTTTGATCTGAAAGCGGCGTTCGATTCAGTCGAGCACAAAGTTCTCTGACGCTGCCTCTCATTGAAGGGTGTATCAGAGAAATTCATTTCTCTTTTCCAATGTCTGTATGCAAACAGCCGAAGCTAAGTTCGTACTTACGGCGATCTTTCACCCGAGTTCACCACGGGAAGTGGTGTTCGTCAGGGTTACCCTCTTTCACCCTTCGTCTTCAATTTTGTAGTTGAATTGATTCTTGAGATAACCCTATCCTCGTATGAGAACAGTGGCATCGATCTTTGCTCAGTCAGTAAACTGTCTGACATGGAATAAGCGGACGGGATTGTTCTTTTGAGTGAAGATCCAGGTAAGTTGAAAGCTCTCTTAGATAGCCTTAAAACAGTGTAGCAATGTTTGGGATGCGTTTTGCACCTTCGAAGTGTCAAATTCTGCTGCAGGACTGGGTTGACTCAACACCAAATTTTGTCCTGGCAGGGGAAGCTCTAGCTGAAGTGGATGAGTTTTGTTACCTGGTCAGTTACATCTCACCAGGGGGACAGATATCGGATGAAGTGTCATTACGTATACAGAAGGCGCGTTTGGCTTTTGCCAACCTCAGTCATCTGTGGCGCCGGCGTGACATCCGATTGTCTGTTAAGGGTAGAGTGTACAATGCGGTGGTTAGACCCGCTCTACTGTACGGTTCAGGAACATGGCCATTAGGAGTAGAAGATAGACGGAGACTGTTGGTGTTTGAGCACTGATCTCCCCGTAGCACTATCCGAGTATGGTGCGAACACCGTTTCAGCAATGCTGAGGTTAGGCGTAAGGTACCAGGAACCAGAGATCAGTCTCTCGGTCAAGTACTGCATCTAAACAGGTTAAGGTGGTTGGGACAAGTGTTACACATGTCCACCGATAGATTTACTCAGCGTACGCTGTTCTCTGTGGTAAGTAGTGATTGGAAGGCAGGTCGAGGTAGTCATTCCTTGACATGGCAAAAAGGTATGAAAACTTTGACGAGTGGACTTGGCCACGTAGGACGTGTTAGACTTCCAGGTTTGGGTTCAAGCGACCCACCTACCAAATGGTTTGAGATATTAAGTGATATGGCTAGGTGCCATGGTCAGTGGCGTAGTTGCATTCGAACTCTTTCTTTGTCCTCTTGATTTCTGCCTTGTTTTTTGGATCTTTCACTTAATGCTTCTATTCTTTTCGCTGTTTAATGGACAATGCTGGGAGATATCAACCAAAACCAGAGCACAGAAGTGCGAGGTTAATGGTTGAATAAACTGAACTGAACAGAGAAAAGACTTATTGAAACAGCCGTCACAAAGACCGGAACTGCCACAACACACATCTCACCCACTAATACCATCAGGGGAGATCTCTACCCAACAGTTCCTTCTTCTTCCTCTACTAAAGTTCCTAGTGAGTGTGCTCCAAGATGTTTAGCCACCAACTGCTTAAGTATCTCCAATAAGATGCTTGATTCTAGACAACAAGGGGCAGGCAAGAACCCCCACATAATACATATCACAGAATACTGGCTCATTCAAGATAACTCAGACGGAGAAATAGATATTAACGGATACTCAGTGATCCGAAAGGATTCCGACCGAGGTCAAGCTTGTGGTTTTTTTACTGTACCTAAACTAAATGCTACCTCCGGCATTAATCATCTCTTTGACCCTGATCTCTCTCATTGATTGTCTCTGGGTGAAAATAAGGCTGAGTAGTAAGGAAACACTCGTAGTGGGTGTAATGTACCGATCGCCACAGCGCCAACAGGAAGAATCGGCAGCATTCATTTAATAGATAAAGGAGCTGAAGAATACCCACCTACTGAAAACGAGGGGTTTCAACGCTCCCTCAATAGACTGACCCAGCTATCACTCCACGGACCCAATGTTTGGTTCCCAGATACTGGATATACTCTCTCAGATGTCCTGGACGCAGTCTAGTGTTCAACTAGGTTTCGCCTCGGGCAAACACCCTCACTTCTTGATCTTGTCACCACAAACGAGCCGCACCTGGTGGACACAATCTGTTACTCCTGCCCAATAGGGAAGAGTGATCACGGAGTCCTCAGCTTCAACTTTGTCATCCAGTGGTCATCGCGCAGTTCGTCACTGAGGACAGTAAGATCTTTTAAAAAGACCAACTTCTAACTTAGGGAGTACCTAGCATTCCAACTAGAACCCATTTACTGGGATGCCGACGTCAATACACTTAACCAACAGATTGAACGAAGCATTTCCAGCGCAGATACTCGCTTCGTGTCAAGGGTATGAGACAACGCTAGGTGTATGCTACCACGTCCCATCCTTCGCCTGCTAGAGCAGCGTGCACAGCTGTTTGCCGTAATGAGGTGCACCTAGCTGACAGCAGATGCAGATAAATTCAAGCGAATTCGAAACGAATGCAAGTCATAAATCCGTGAACACTTCAATGAAGTGCAAAAGGGTTTCTTCGCACGGTCCCGCTCCAAAGTATGCATTCGGTTTAAGCGAATTCGCCACATACGGGAGACCAAACTTTCTGCTCTAACCCTCCACCATCCTGACGGCACCCCAGCTACTTCGTCCGAGCAAGTGACCGAGATCTTTGCGGATCACTTTCACTCTATTTTCGACTATTCGCCAACGTTAACCCATCCTACTCTTCCTCCAAAATCTGTAAAACGAAACCTGGACAGCATTCACTTCCCGGTCCGGGACGTTGAACTACAACTCAAACGTCATCCCGTGTAGCTCGATGGGCCCGGACGGCATACACCCCGGGATACCAAAAAATGCGCGAATATTCTATCTCCCGCATATTTCATCCTATTCCAACGTTGTCTAGACTGCGGCACTTTCCGAAGCTCGTGGAAAAAAGCCATAATAACGCTTATTTTCAAAAAGGGGACCGGCACTTCCCATCTAGCTATAGGCTGATAGGTCTAAATAGCATCCGCAGCAAGGTCTTTAAGCGCATCATGGGATGTGCGATGTTACGCCATTTGTAGACAAATAACTTAATTTCCCTGCCCAACACGGATTTCTTCCAGACATATCATGCATCACCAACATGCTAACTGTCATGGATAGTTTGACGCAGACGTACGACCAAGGCAAAGCCTCCCACGCCATCTTCATAGATTTTGCGAAAGCCTTTCACAGAGTGCCACACTCACCGTTGGTGCATAAGCTGGAAGTGCACGGTATCACCAGTAAACTTTTGCGTTCTTAAGAGTTTTCTGTCTGAGCGCACCTCCACTGTGCGTGCAAACGCTGCTTACTCCCTTCTATCCCCAGTCACTATAGGCGTCCCTCGGGGCTCCGTACTGGGTCCCTCACTGTTTCCAATCTACATCAACGATATCTGAAGAACTGCAAAGTTCAACATCGCCATGTACGCAGACATTCCCTCATATATCCAAGGGAGATTTTCGGATTCTTTACGGCGCTTACGCCCGTCCAGTCTTAGAATACGAGAGCCAGATTGCACACACGGGCCTCGTCCGTGACCTTAAATATCTCGAGCGGGTTCAGAGAAAG
>STRG.13936.1
ATGATGAATGAACCTGCTGCCGAAGAAGAGCAACAAGAAAATTCACAAGAACAGTTACCACCACCGCCGTTGACTAAAACTGGCAGAATCCTCGCTCGATTAGACAAACTGACAAAACGTGATGATCGAGTACTTGATAAACTCATTGAAGAGAGACTGTCCACTTGGGATGATTACGAACGTTTCGTTGCCACCATAGAACGGTGGTATAACAAAAATTCCAAGCGTTACATGCTCCATATGTCCCAGTATGGCCGGGATTTTATTTCTGAACTGGAATTCAAACTGGTTATGCGTGATTTGCAACTTCCACTCACTGATCTGGAAATACACATTCTTTACACGTGGTTAGATCCAGAACGTACCGGTCAAGTGGAATACGCCAAATTGTTTGAATCCCTATATAAAGCATTATTTAATAGATTTGTGGAGGATGATGAGTACCACGAAATGAATTTGGAATATCAGAAGAAGTGGGTCAAAATGACATTCAAAGCACCCAGTTGTGACCAGTTGGACTTGCCAACCACGTTTGATGCGCTGATACATTTGGGATTCACCGGAACAATGCTCATAGACCTGATACTTGAACGCGTTCCATGTTTGCCCAGTCGTAATTTGGTCATCTTTACCGACCCTGCACGATACGCAGAAACATTGGTTCATTGTAATCAGAAACTGTACGACTTTCCCTATCAGGGTGGCCCAAAATGTGCACCAAAAGAAGGTACCATATATTACGAGTTCTCATTGGGTCACATCGATTGTCCCCTGTTAATGGCAGTAGACACCTCTGGCAAAGAGCATCTCAAAGAAGCAGACAATACAGGTCCGGCGGATGCGACTTTGGCGATGCCTACCAATCCGAGTTCAAGTGGTTAGATGATTCGGCAGACAAAGAATACCACCACAAGTTCAAGCCGTAGTAGGCTTGCATACATTGACTTGTCGTCAATGTCGTTCTTATTTTGACCACACATCAGTGCATTTGCTGTGGAAGAATCCTCTAGCAAAATGGTTTGCGAGCAAAGAGGATCCCAAACAAAATTCTGTGTAGCCTGAAAAAATACAAAGCACTTCCGAACTCTCAGCCTCCATTTTTATTTGATGAGATTACCTAATTTTGTTGGAACAAGTAGTGAATTATTTTCTCCAAAATGTTTCTCTCATGGAGATAGTGTTAGTTGGTTGATGTTTGCATTTATGGGTTTCATACAGTAGCATTTAAACGTACTAGACAGTCGCGGCTAGATATGTGGGTTCAGTTTCATATATGTATATTTATTTTAACGCTATGACGTTTCAAAATACAGCATGGTATAGTACGGCATAGTATGGGCTTGAACAGAGATTTCTGTTAGTAGGCTGTAAAAAATCAAATTCCAATCAGACCTGTGGAGTAGTCTTTCTCGGACGATTCCGAATAGATTAAGCCTATCAAGCACCCGTTTACAAAGCTTTCATACCTTTGAGATTGACGTGATTGTAACTACCACTTACTTTGGTGTTCAGATACTGCGACAACCAAAACTACCCTTTCAATCGTACTTAGTGGAATAGCTCAGACCCAGAAACCATGTACACGCAGAAGAGCCACAAGGTACACCGGTCCACATGATGTCTTATACTCCCACTTCCATCATGGAACATTCGAATCCTAATTACGCCGGCAGCAAATTGATTTAGTAGCTTATTTTCACTCTAAGAAACTACAGGACAATTTCCCTTCTAGGGAAACTAACCATACCAATGCCTATTGACTGTAGCTTCTATGCCTTTCCTTATCTTATTGCATTTGGTCCCTCTGACGCAGTCGTTTTCGTTACCAATCCACAACTCTCCATAATTGCTTTTTGAGAAATCGACTACTTACCTATTCGGTGAGTAGTATGTGCGCCCGTTGTAGTCGGTACTTGCACTCGAGAACTAGTACTATCTTAACGAACGTAGTAAGAGCTCCGACCCGAACTAACTTCGTCGAACAGACCGACGCCCACTGATGCAATCGTATTCTTCAAAGTATAAACAAAGTTTTCAGCTGCACTGTGGGTGTCGAGGTGGAGTTAGCACACGGTGACAACCCAACGATTTCAGTCAGTCAGTCACCCCCTTAGCCGCGGAATGGTTTCTATGGTCAGTAACGGCACACGGAAAATCTTCTCGACCGAATGTTATACGTGGAGCTGTAATCGTGAAATCAGCTTTCGGAGAAGAAGCGAAATATACCACAGTAATCAGCGTGAACTCGCCGCCAAAGCTCTGAAGAAATAGGCCACGGCGTCCATTTTGATGGTTTTGTGTGAAGTTCATGTAAATAGTCACGACAGGTTTTAGCAATACGGCGCAAATCGTCTTTCAACTCTGGTCACCAACAAGTGAGACGGGCAAGAGACTTCATTTTTGCAATACCTAAGTATCCGGGATACAAATTTTGCAAAAAACACCGGCTGCGATATAGGAGGTACAATGATTCTGTCGGTACAACGCAAGATATCATCACAAGTCACCGAAATGTATTCGTTTCGTTTATAGAACTCAGAAAATCGACTCCAAACATCTGCTCGCCATCCATGTCGAGCACAGGATATGATGACATAATAGTACTTCTTTTCACGAGCTAGATCTGGCCGACTAACAGGTAATGGAAGTGTGAGTAAGCAGTCGGCAGTAGAAGGTTCCTCAGAAATGGCGTAGCGAGACAAACAGTCGCCATGTGGAATAGATTGTGCTTTGCGATGTTGAATGTCGGATAACGGAACAAAACGGTTGGGGTCAGGGCGGGAACCGTGAGCGTCAACCAAATAACCCAAACAAGTGAACTCAAAAGTGGAGAAAACACACTTCTCAGGGCTGATGGTTATATTATGTTTTAAAAACATGCCCAGCAAAAATTCAAACGGTCATCATGCACATTTTTGGTGGAAGTGTATACAATAATGTCATCTTGGTGAGCACAAACACCTTCTAGGTCAGAAATCAGGGAATTAGTAGTATCCTGGAAAATAGCTAAGACCGAAGACAGAAAATTGTACTGATACAAACCAAATGGCATAGTAATGGTGATTGGTTCGCGGGGTCGCTCTTCAAATGGAATCTTTAAAAATGCGTCTTCCAGATTAAATTTAGAAAAAATACTTAGAATCGTGAAATTTATGAACAACGTCCTCGGGTTGGACAGTGGTCCAACTGGACTGTTTGAGCAACTTGTTCAAGGCAATGTGGTAATCATCACAGAATGTGGGATTTTTGCTATCGGGTTTTTGAAGGAGTCACAATCGGCGTGGCCTGTGCCGAAGAACTCACCGGTGTCAATAGCCTTTTACGGGCCAAATCGTCTCATACCTCTTTCACGGGCTCCCGAAGTCCGAGAGGAACAATGCGGTGTTTCGTTTTGGGAGGGCTGGTAACCTGAAAATACACAGGATCCATCTTGATACCAACAGAAAATTCAGAACAACCAAGAATTAAACGCCAAGTACAAGGTTTTTGAGAATCAGACAAGAAATTCAGTGCACCACACACAATTTGTGCAATTCAAACCCAAGTAGCACGTTGCCTCAACCTTTGGGGCGAACCTGAGGCTAACCCCAAGACTGCCCCAGAGGCAATATTTAAGAGAAAAAAGGTGAAATTTGGTCACGAAAATACTGGGATCATGGCTTTGTGTAGATAATTTGTCTCTTAAAGACAATCTTCCGGCGGATCATTTTGTTTCATCACATCACTATCTGTGGTGTCCTCGACATAAGTTCCGCAGTCATGGTTTCACCCATTGCGTGATTTTTTGGTTGCAGTTCCTCTGCCAGATACGTTTCACACATTGAACATAACATTCGTATAAAAAGTGTTCAGCGCATCAGCTACACACATGTTTCAGTTCGTACCAAGTAGCGCGCGCAGACTGACCCTAAGCTGGGGCAGCTCCACTGAGTAAACTTGGGGTAAACCTGGAACTAGCCCCAATCTTGGTGTCCCTGAAACACCTTGCATATGCGATCCTCTTGTCGACTGAATATCCAGTTTCCATTCAGTGAAGAAAAAAATATATTTATTATAAGCTGATCAACTGCAGTTAAATAAGAATATACATCCGCCTATTTATACCTATGGCTACAGGTGTTTATATAACCACGGGTATATGTATATCTGGTATACTCATTTTTGATATCTACAGATATGTGCATTTGATTATTATTAATTTCCGCTTTATAATGAAAAATATAATTTGGTTTTTACCACTTCACAAAGGATAGCTAGCTCAAATGGACCATCTCAGCAAGTGAGAGAATGACGTTTCCAGTATTGGACGCTCGATGGTTCAGCGATGCCGACATTCGTCAGCGGAAATACAGACGCCATCACATTGGAGAAAGACCATTCATTTTAATTCCAGTTGACATGGTGGCAAATTTTCCACTGGATTGCATGCATCTAATTTGTTTGGGTGTTACTCAGAAGGTGCTAAACGCATGGCTAAAGGGCAGCCGTGCACAACCTTTCCGCTTTATTTCTACGGCAGTCGCTGAACTTGGAAGTCGTACTATTCAAAATCACTGTAATATCCCCTATGGTTTTCAGCTCTTATGCTGTCACACTCGAGATTTGGAAAGACGGAAATCCTCTGAGTATAGACAGTTCCTTTTTGTATATAGGCCTCGTTTTTTTGTTACATATTCTGCCCGATGAATATTACAAGCAATTCCTGCTGTTATTCATTTTCGTTTACATTTTCCTCATCCCCGTTTACATATTGAGTGTCTTGATTTCGCCCATAGACTTCTAATGCTTTTCGTTCAACAGATGTCTACATTATACGGTCCAGAGGATTTAGTCTACAACGTGCACTGTCTAACATGTTTATCAGAAGACGTCCGAAAACAAGGCGGGTTGGACAACTTTTCCTGTTTTTCATTTGAATCACATCTGAAAAAACTGAAATCATTTATAAAGAGACCGGCTAAACCAGCTGAGCGGTTGTATAAGCGTCTACACGAACCGTATACCAACTGCGAAATCATTTCTGCCGAAGCTCCCATGGATAATGTGTTGCTTTCAATATCTCGTATCCCTAGTAGTAGGCAATTTTTTTTGTTTTCAATGGTGTTTTATTTCCAGTGGCGAAAACGAACAACGTAATTATCATAAATGGACGTCCTGCGGTAATTGTCAATTTGTTGAAGGACAACATTTACTTCAAATACTTCAATTCACCGGACAATTTTTTTTCATTTACGGGTTAAGTTCAAGCCACTTGTATAGTTTCACTGTGAGCGATTTACAATCCATTTTGCACAACGCACCCATTGACACCATCATATGTAAAAGTATTCGTGTTTTTGTTAACTCTGTCACTGTTGTTGTTCCAATTTTACATTTATTTTTGTGCAAAATGATGTCATATAACGGTTTGATTTCCCCGTGTCACTTTTTTCGCAGATCAGCGCAACAATCTGGTGGGATTACGTGATGCTGGTGTGATTGCGAAACGGAGGTTGTCCTCCATTGACGTTTGTGTTGACGTGAACTGTTCGTATTTTGTCGTTTTCTCATTATTGTCGTATGTTTGTTTGGTGTTAATCGGAGAATCGTGTTTGATTTCGCGTATGTGCGATAAGTTACAGTCATTTTTTAACATATTCACCATCTCGGTGCTTCTGCACGTACTCAAATGCAATGATGTCCAAGATAGACAATTCCTAATGGGAAGCTTTTCTTAGATGTACGTGGCTGCTCTTTTCCCCGACGAAAGTTCGTACGCCGTGGTGCACAAGAATTGGGTGGTCAACGAGAGGCACGTTCCCTGGCCACGAAAGAAGGGGTTTTCAGATTACAGGCGTCTTTTGCTATCCGGAAAGTCAGTGCCGGATTTCTGCCCGGACTACTATTTTAGACCGATGTACTATACAGACCAATTTGAAGACGCTATTGACTTCGAGTATCAACTGATTACATAGTCAAGTGCTACATCCACTGATGGAACAGAAAAGCAGACATAATTTTCACACGGAAGAGGTTTCCGTGGAATTCTCCTCCGATGAGAGTCCTCAGGCAAAACAGAGGGCCGGAGAATCAATGAAGCTGGGCCTAGCAACGTCCCCACCACCCATTTTGGAACCTCTTAGAGAAATACGAAGATATGGTCTAATATTTACCTTCAAATCCTATGTTAGCTTGCCTCAATTATCTACGCAGTCCATTAAGTCTACACGGGCTAGCACCCAAGTACCGGTCGCACCCTGAAGGTTATTAATATTGTGGAGTCCCTTTCAACTACTGTCGGGGAATCATCTTCCCAGACTGTGCCGCAGCCACTCACACGTGTGAACAGTTTGGATGAATTGAACCATTTACCCGACGTCCTGGGAACACATGAAGCTTTCGGTAAGATGGTCACAGCGCTCCGGCGATACGCAACTAGAAATCTTCATGACACGTTGAAACAAACGTTATCAGCTGTGGTCAGCGATGAGGTCGCACTGAAGTGCTGCCGGCTAGGTAGCAGCAAGAGGATAGCCGCTTGCGATCATAGACTGATTAAAGCAATCAAAAGTAATTCAGTTAAGTGATCGTCTCACCGGGCACCAGATGCCACCAGGTTCGGTCCGTTTTTTGCCGAGTAACCAACTGTCAACATCGACAAGCACATCAGAAACTGGATCCACAACGCTCTTGATCGTGGAGTAGGTCGCAAGTATATCGAAACTGCGATCACAGACAATCGGACTCAAGGTTCAATGACAATGCACTTTGAAGGAATATTGCGAAATTGTACATAATTGTACATAAATTGCACATACTTTGTACATAATACACATAAAGTGTG
>STRG.52739.1
ATGTTAACCTATTCATTTGTTTGCTCATGTTCGGCAAGCTATGTAGGCAAAACGACACGGCAACTGTCCCAAAGAATCAAGGAACACAAACCAGCTTGGCTGAGGACAGGAACTAGAAGAACCATAACTAGTGTAATCGTAGCGCACCTTACCGAGACAGGGCACCAGGTAGACAACGAAGCCTTCAAGATAATTTACAAAGTGCCTGTGAATTCTTCGAAGATCGTTCGCCAAATCACTTTGGGAGCAGCGGAGGCAGTAGCGATTAGGCTGTTAAATCCATCGCTTTGTTCACACAAGCGATTTGTCAAATCACTGCAGCTACCCTGGCCGCGATCGGAACATGGGGGACAAAATCATGGTGACCTCGACCGCGACCTTTCAGTCGTGACAGGAAACAGCCAACCCACCCCAGATATACTTTCTACACCGAGTTTTCCCAACCACGAACAACCAACTTCCCACCCCTTTTCCGAACCGCAAAACACCTACAATATTGATTGACCAATCTTAATTTGATACTGTAAATACCCTCTATTTTGTTCCGGAAATATGCATTCCTATCGTATACATATGTAACTGTATTAGCCAGAGGATGAAGGTACCTAAAACGAGCTTGTTCGCTGTCGTGCCTTTTTCTATGATGCAACGGGATTATTCAGTGGGAGAAACATAGTGAGCTCTCGTTGAAACTCAACGCGTGAAGTATTATGACCAAAACCGGCTCCACGTGATGAAAGTTCATTTTGCTCGACAATTTTTTTTCCAGTATCGAGCAGTTTGATGCACACAAATCCTACCATTGTGGCCCTCTAGGAAGTTGGATCATGGGAAGATTGAACAGTTCAATTAAGATTGTGTTCAGAACACAAGTAGAAAATCTCAAAAGGCATAATCTCTCATTCAGTTTGACTGAAATACCAAGACACCTGCCTACTCGATTGGTTGAGATCCATCTAATTTCTCGAACTGTGCAGACTAAAAGTTCATTTACACGAATATTGATGCAAAGAACCGGAAATTGAAGAATTTACGGGGGCGAGATCCTGGTCTGCAGGTGGATGGTTCTGTGCGTCTGAACGGTAGTAGGCTGAAACATGGATGGTTGTTCACTGTTTCTTTACATGTAGTTCTGTGGATTAAGACGAAATCTAGGATTAGTCTCAGTTGCTTCAGTGCATACATCCAATGGTCTTTTCGGTGATTGTGTCGATAGAAACGCTCGAGTTGGAATTTTAGTCGAGACCGCAAGGCATATGAGAGGTCCAGTTGCCATTTAAGACAGTTCAATTAACTAAGGCATATACCTCAACTTCTCGCACTCTAACTGTACGCTGCTTTTGGTTGGTGCCGAGTCCTACGCTGATATCACATTCAGGTCAGCAACAATTGTCGTTGGTTCTAATCCACACTTACCAATTACTGGATGCTCATCTGCCCTTTACTGTGTCTCGGCCGTGACCGAATCAGTGCTAAAATCGCCTAACTGCATCCGGATGTTAACCGGCGTTGTGATCTTTGAGCAGAATTTCCTGCGTGGTTATTGATTCAGCCAGGTACATAGGGTTTAAATGAACATACCGGAAACTTTGTCCTCGTGTTTTTATATTATTTCTTTAGGTTAACCCCACAAGAGAGGTATTTTTGGCATGAACGGCGTTGTGATATGCTAGCAGATCTGTCTCTCACACGATAATGCACCCAAAGTTCTGGGAGCGTCAAGTGTCTGGAATCGTCGAGAATGACTGCTGGCGGTGTTTGATCGCAAATTGTGGTAAAACTGTGACGATTGACCTACTCCTCCCCGAGAATAAAGTGTACTTGAGGTAGCCGAGGGGTTCACTGATTTATTGCCAAGACGCCCGTCCGGTCTAAATGGGGGACTTACCGAAAATACTAGTGTAGTGGTCAAGCTGTTGGCAGCCATATTGGTGTTCGTTTATCGTAAGTGTGGGTTCCCAATGGAACACTTATTAATCTCTGACCTCATGGACGTTTTTGTGTTTCCCAGATCGAACACGTGAACCCACCCCCGGTCATGTTTTACGAATGTTCGCCCATCGTCTACCTGTCCGCGCTCTATTTGCACGGGCTGGGCAAGGCTCGAAGGATAGTCGCGGCGGTCAGGCCATGACTTGGCGTAGATGTATGAAGAAGCTAGCATCAGCATTGGCTTCGGTTGGTGCCTCGAGCCTCCCTGGTTTGGACCCAAGGGACGAGGATAGTCGTGGGTTAGAAACGCTGAGGGACATGACTGAAAACAGAAGTCGGTGGTGCGAATGCTGTACGATCTGTCTCTCGAACTCTCGTGTCCCGTAATCACGAAAATATCATTCCGACAAACAAAATGACAAAAGAAACATCAAATGGTGTACGGTGAAAAGCAAAACAATCAGCCTTTTTTCTCCCGTCAATTGTCTCTTTCTACTACATTCTACCCCCCCCCCTTCCCCCATTTTGTTTTTGTTGCGTTGGCACCTTGCTTGATCTCAAGCCGGCATATATATCGCACACTACACTAGTAGGACGGTACCAGTTAAAACCACGCTCTCTCTTAAGAAAGTAAAGAACAAATCTTCCAGATTGGGAGGTTTTGTGTAACAGCTAGGAGCGGGGGGGGGGAGTGGCGATACTGACGTTTGCTGCTTGCTGGAACCTTAGTAACAAAGAATGTGCTCAAGTTTGGTCCTCAGTTGTAGTGATACTGATTCACCCGTTTTCTCCCCAGACCGAAAATTCCACCTCGACGGAAAAAATTCAATAGTTATTGCTCGCCGGTTAATATGACTCTGTTGGGGGTAACCATTTAAATTTCTTTATCACGGTTGGCTACATTTTCGTGTGGTGTTCGGATCGCAATGGTTTCATCATCGCTAGTGGACAAATGGCGTTCCCTGCACTATTCTATATTCATAGGAATCTCGTTTTTAAGTCTGGCCTTCAGCTCTCAGATAGCGATTAAATCTTCCAGTTGATCGTTAGAAGAACGTACTCTTTTTCTCTTATTTCTAAATTTAACAACCTGAACTTTCGACCTTCCACGACTGCTGCCAAATCGAGAAACTTGGCCTGTCGGTCGTTGCCCGTAGTTTGGGGAACCTTGGATCTGTGACTCTTCCGCAGCTGTATTCGCGGATGCATTTACTTTATCTAAACGATTAGCTTCGTATATTGATTGTTGATCAGCTTTGTTGCATCGTTCTTTAGTTTGAAATATGGTGAATTGATCTCGTGAGAGAAACGCATTGGAGTAACACTGAATCATCACTCCCTTCTTGTATATCTGCCCAGTTTAGCGTGGCTTCCGATGCGTTCCTCTCATGAGGTCAGTTATGAGAATTCAGTTAGACAGACTTCATGGTGAATGTACTTATTGACTGAGAATTGCCATACATGGATGAGAAACCACGTGACAAGGCTGAGTAAATAGGGAAAAATTTGTGGGTTCCCATAAATAGAGACCAGTGCAGGAATCGTCACGTGCGCATTGATTGTATCACCAGGACTGATGAAGAAATGTCTACCATCTGAAGGACAAACTCAGCAATCAACAGTTTCTAACAACTATTCTGTTCTTCCCACTAGGTCTAGTAAGAATACGTTTCCGTACTGAAATTCGGTCTCTTTTTGGAAAGATTTCTTTCCTAACCAGTGTCCTGAACTCTCAGATGAACACGAACACCTGTGTGACCTGGATCCAAGAGTCTTGGTTAAATGAAAGTATTGACGATGAACTCATTCTCCTTGAGAACTTCGAGTGCTTTCGTCCAGACAGAAAACAGTGCAATAAGGAGACAGGTGGTTGTGTGATTACTTACATCAATTCCGAGTGTTCTGGCAAGTCTGAAGTTATTTTCACTTTCTCTTGTAATGGTGTTGACTGTGTGGTTGTTGAATAGCATACTGAATTCTCGTATTTTCGAGTAACTATGATCAATAGTCTGTACATAGCTCCTGTGTGCTCCCAGAGGGACGTCGACCTGTTCTTTGACGCTTTTATACCCGTTCTGATTCCATTAGTATTTGACTGATCATGCATTGTTGTCGGTGATTATAATCATGCGCCTGCGTTTCCCTTACTTGCTTTTGGTTTAAGTAACTTCTGCCTTATCCCAACTAGAAGGGATGCAGTTTTAAATAGAATTATCTCCAACCATTCCGAACTTTTTCACTTACAGGTGAAATCCCCTGTTTCAATGATTGGTCATGCTGTCATTATCAGTTGACCCAAAATTTATTCACTTTCAGTGCACCCTTTACTCGCCAGGACAAAACAAATAAAGCCCACCTCTAGAAACTTGTCACCCACCAACATTACCCTTCTTCATTGATCCCTTTCCATTGTTACTTCGTGGTTTCCCTTCGATTGCTCTCTTTGCTCGCTGGACTTATTCGCAAGTACACTGAGTGCGGTATTTGATTTGTGTTGTCCTATGAAGACTGTATGTTTTCAACAATGGCAGAATACCTTTTCCGTTGCTGAAATCTCTGAGAAGGCAGAAAGAACATGCCTATAAACTACACGACCAGGCTTCTGTGAAACGACACTCCATCCTGATCCAACAAGAACAGAACAGAACATCTCATTCGTCCACCAGTACTCATGTACTACTATTAGCAAACTTCTCTGTCACGGAATCCGACTTCAATGTGGGCAACAAACCTGGTCAAAAACTACGATATAGAAGCTGACAACCCAGGCGCCGCATTTATTCACCCTTCGTCGGATACCCTACCATCCCATATTCCTTCTGTTCCTTCAGATATAGATCCATTTTCCTCAGAAGAAGTCGTCAAGTTTATTCATACCTCAAAATCAGCTTCTGCTGGGGGTCCAGACGGCTTATCCTTCATTGTTCTCAAATTTGGAGCAAGTCAACTATCCGGAATTATAACTTCGCTCATAAATCTTTTGATGCTGGTGCTATTCCTGCCTCCTGGAAACCGGGTTACAGTAGTACCTATTCCTAAACACCGTACTTCCAACAATTTTCGTAAACGTTTTCGTCCCATCGCCATCACTTCTGCGATCTAGTTGACCTTAACTGGTTGTGTCCCTCTTTTGTTGTTCCAAATGATCCCCATCAGTTCGCATACAAGCCCAACAACGCTGGTGTCTTTTAGCTGTCCCGATTTTTTTTACTGTCGTGGTTGAAAGACTAATTTCCTAGTATTTAACTCATTGTACTAATGTTGGTACAGGTTTATCGAGTTATTCAACTGACAACTCTGGTATTCTTCGGGATGCTGTTTCTCTTCCCCTATCTCTTCACTACATACATCGGAGACTTGTCCACTTCACCATGTGCACGACTTTTCAAATACGCCGATGACAAGGTGCTCTGTCAATCTATCTCCAACCAACCAGACCCCAGCTCTTCCTCCGAGATTTTATACGATATTCAGGACTGCCCGTCCCATTCTGGACTTCATCTCGATACTTCCAAATGTTTTGATCGTATTGTGTCCCCTTCTCGTCACTCTTACCCCAATGAACAATGGGTCATCAAGATTGTCCCCGTTTCCAGAGCTGACTCGGCCAAATATTTAGGCGTTGCAGTCAGGACCAATTCACAGTGGTCTTCTCATATTCTTGATTGTGTTAAAAAAACTACGTAGGCTGTCTTTTTCAAATTCGTAGTCTAAGGCAGTTTGGTGCCATACAAACTCATTTTTACTTTTGTTCATCGATATATTCTCCCACTCTCACCTTACTGCTCTCCCGTAATCTTTTGTGATCTACACTACACCGCAGTCTGACCATTGTCAATCGTGTCTCTTTGATTGCCATGGGCTCTTATTTCCAAAGTTTTTGGTTTGCAAATTATAGCCCGCGAAAAATCCGTCAAGAAGATTCTTGTGGAGCCCACTCATCCCCTGCACCTTGACTTATCTGCATGCCTCTCGCATCCCTCTAAACGTTCCGAATTTAGACTTATCACCTCCCGCATAAATGTCTATCACAACTCTGCAGTGCCTTGCTTGGCACATATTCTGGTTAACGAAAAGTAAGTCACAGACGAACTTCGCATGAACCTCCGTGGCTGAACCAATTTTATTTCTACAGTATTTAATGTAATGCTTATTTCAAAATGTCAGCGATCAGTTTTCCTCCATTTGGCTGAAATGTGAGTTTTTTAACGTGCTCAAATCTTCAATATAATACGACACAATACAGTCTCGTTTCATTAACTGAAGTAACACCGCCAGCCACCATTTGACAGGAATCCTTTCTCGTCTTGTCGATTTGTTGTCCTATCGTCTGCTATTTCGTTCGTTCAAACCCTGACCTGGACTTTGGACAGTCTCCGTTGGGCTGAGTGCCGACAAGACTTGGCTGTTTATCGACGATGAGTCAGCCTCTACCATCACAACAACTACCAATGTGAGCTGTGAACAACATGAGGATTCGACCCTGATATCTAGGATAGTGAATGAATTCACAAAACATGATGATTGTGTCACGTAATAAGAAACGTGTGAGGATTTGGGCTGACACATCGTCCGACAGATAGATTAGTCTCACTGGCGAACAATGCGCCGGCATCTGCCCGGTACCGAGCCCACGTCACCACGACCGACAGGATAGCCGATCGATGGCATGAGTCGGTACAATGAAAGATTAATCGTGTCAGTGATGTTTATATTTCGAGGCTTGGTCACCCACACCAATACGTCTTGTGAAGCGAGTGGGTACACGGACCAACTACTAATGTATTCGTTGCGTTTTACACCACTAAAACGGGATGATTCACAAGCAGAAAAGACTTCTCAGTAGAATGAGCGGGACTGTTCAGATCAAAAAGTAACAAATCTGCCTGCAAAAGCCACAAAAGAAATTGCTTTTTATTGGTGCTCCGCTGGCTTCCAGGAAATTTTCTTAGCTGATTTGCTCTCGAACATAGACACAGTCCATAATTCCACATTCGTGAATTTTTCCGATTTGACGGTGGACCTCAGCGCAATTGACGTTACAGTTTTTGAGTATGTGACGTTTAGCTGAACAGCTCTTGTTTCGCGTTACATTTTTGTGATATAAATGACTGGAACCGAACTTTGACCTACTGAGGTCTTCAACCAGATTTCACCACATGAATTGGTGTACAGAGACAATGTCTTCTGTATCCTTTCCCGCATGATTTTATAATTAAAATGATTCTGAAAATGGATTTTTTTTATGCGAGAATAGGATTGTCAATTTTTGTTCAAAGAAGAGACGTGCGTGATCTAGACTCG
>STRG.62954.1
CAGAGGGGCAGGACTTACGAGCAGAGACTCTGTGACCTGAATCTTTTCTCGTTGGAAAGGAGGAGACGTCGAGGGGATCTCATAGAAACGTTCGAGGTAATGAAGTGCTTTTCTGGTCTTAGACCAGATAGTCTATTCCAAGTGGCCGTAGACTCCGGAACATGGGGACATGAAAAGAAGTTGATAAAAGCCCGATCTAGGTTGATGGCTAGATCGCGCTTCTTCAGCAACAGGGTTGTGAACAGTTGGAACGGTCTGCCTGGTGGAATGGTAGATCATACGGAACATATGCAAAGACAAGATTAGGTCCTATCAGAATGCAGTCCAACGATCTGTAATTGATCGAGCACGGACCAATAAGGCATTTTCTTTCAGTACATGCACCTTCTAGGAGGCACAACTCCGACGCCACTAGCTCTCAAAGATAGTGCCGGATCTCCAATCACTTCCTCTAGCCAAGTAGCCGAGGCATTCATCTCCTACTTCCGTACAATTTTTAGCTCCATACCCATATCATCCCACCCTACCATGCACCCGTTATCTCTGGCCACTACCCTGAACCGCGTCACTATTCCCATTGGTGCAGTCGCTCAAGGTTTCCGACGGCTCAACCAATATTGCTCTATGGGTCCTGACCTAATCCACCCCCGTATTCTCAAGGAAGCCGCGGATACATTAGCTGCTCCTTATGCCTCGCTTTTTCCGCGATATGTTGACGATGGAGTTTTCCCCCGTAACTGGAAAAGAGCAGTGATCGCACCCATTTATAAGCAGGGTAGTAGACACCTTGCCTCTAGTTACAGGCCCATAGGCCTCACAAGCATCCCCAGCAAAATTTTCGAGG
>STRG.11703.1
CACTAAATACCAGTCAAATTCGGTGGATTATGGAGAATAGAAACGACATGCACCCCCTCATCAAATCACTGTCTAAATCGACTCACTACTCAATCGAACCCATACGCTTCGCACAATACGCTTGCTCCCGAAAACCATACAATTGTATCCTCAGACATAAATGACACCGCAAGTCACACCAGTCAATTCCCCACTCCGTATGCACTAACCGATCACCACGGGTAGTATAACAACACGCACCAATCGACATGGCCAATCCTACCTACCGTAACACGCTAATCAGCGTTATCTAACAACACTCCCGTGCCTACTTGCACAACCGCACTTCACCGACAAAAAACACAACACAAGCAAATATCATATCATATCACTCAGTCATTCATTCATCCATCCAGTCGCTCATCATATCACCAATATGGAACAAATAACTCGGCCGATCATAAACTGACTGGAAAAATATAACCTACGAACACTCGTCCACTAATCCCAATACCAAAACTATACTCATCCTCTCCATCGATCATCGATCATCGATCACCGATCAACAATCGTTGCACATGAACATGTATGATCGAATACCTGACGGAAACAATCCGTCTTGCACAGACCAATCAATCTCGGTGTCACTGCCACCACCACCCAAACAATGGTGAGTTGTGGTCAATTGGACACCATCCAAATCCAATACACACACAAAGAAACAGAGAGTGAAGGACAGATTAGGAAAAACAAGCATAAATATGCACACCTCAATATCAATCAAACCCATGGATGAGCAAAACAAAACAACAATCTCAGCCTCGTAAACATTCATTTCGGTATGCGGATTCAACGCTAGTTAGCTAGTTAGCTAACCAACCAACCAACCAACCACAACCATCCATATACGATGAGTGACTACAGTCGGAGAGTGAGAGAAACAAAACAACAACTCCGACCGATAACCCCATCGAATCGCTGAGAACGAAACCAATCAGACCAGTCAGAAACAAACTCAACAAACATCGAGCCAATCAAATACAACGTATCTCATACAGTCATTTACAGATATACTATAAGCACAAATTCAAACACACTATGCAACATGCACATTTTCAGGTACACCGAAACACACGTACGCACGTAAGCACGCACCCATTCGTAAGCTAAAAAATCGCACACACACACTATCGTTCGTTCTTTCACATCATACATCACAGACCTCACACAACCACACGCTCATGCATTCAATAATACTAATCACTTGAGTACTTTACAGATAAATATGAACATATGCGGATATTCATACCATCGTTCTCCCAACACTCTCACACACTGACCGAATCTGACTACACCCGTTCGAGAACAATACNGAGAGTGAGAGAAACAAAACAACAACTCCGACCGATAACCCCATCGAATCGCTGAGAACGAAACCAATCAGACCAGTCAGAAACAAACTCAACAAACATCGAGCCAATCAAATACAACGTATCTCATACAGTCATTTACAGATATACTATAAGCACAAATTCAAACACACTATGCAACATACACATTTTCAGGTACACCGAAACACACGTACGCACGCACCCATTCGTAAGCTAAAAAATCGCACACACATACACACACACACACACACTATCGTTCGTTCTTTCACATCATACATCACAGACCTCACACAACCACACGCTCATGCATTCAATAATACTAATCACTTGAGTACTTTACAGATAAATATGAACATATGCGGATATTCATACCATCGTTCTCCCAACACTCTCACACACTGACCGAATCTGACTACACCCGTTCGAGAACAATACCATCTATGTGACACTCTCTACTATCATGCCCAACAAGAAGAGCACAACAGTCATGGAACGTGCACAAATCAGATGTATGCCAACAGTACGACTCGTGCAATCCCTCAGCAACGATTCACGAGTGAAGAGACGGCAAAAATAACACATTCCCAAACTAAACACTCACACGAGCAGTACCAAACTAATTTGAACGAAAACAAATTAGCATCACCATCAGCACCAGCACCAGCGAAGGACAATAAAACAAGTCACTTAAAAAAACAATCGAGGAAATCGTATCGCAAGAAAAAATCACACAAAAGTAAATCAACCAGTGCGTCCATACAATACACCGTGAACAAATACTAACATTCTATTTTATAAATACATGCATTTATACCAACTAACACACACACACACACACACGCTCACGCACGCACGCACAAACACATACATACGTACATACACACATATATAGATAGATGCATGTTCTCTAACTACCACGACACGGACATTATTGCAATGACAGGAACCAGTAGCACATCTGATCTCGGGTTCTCTCCTGTCCTCATTGCACACTCCTCCAGTCTCAAACTGCCAGCTGTGGATGTAACAAATTGCTCCTCCGAACAGCCAACACAACTCAAGGAGCTGATTGATTGGTGGGCCAAACCACATACACAGTACTTGACAATTTCAAACATCGTCAAAACACTACTCGTCCGGCACTAAATACCAGTCAAATTCGGTGGATTATGGAGAATAGAAACGACATGCNACACACACACACACACACACACACACACGCTCACGCACGCACGCACAAACACATACAAACGTACATACACACATATATAGATAGATGCATGTTCTCTAACTACCACGACACGGACATTATTGCAATGACAGGAACCAGTAGCACATCTGATCTCGGGTTCTCTCCTGTCCTCATTGCACACTCCTCCAGTCTCAAACTGCCAGCTGTGGATGTAACAAATTGCTCCTCCGAACAGCCAACACAACTCAAGGAGCTGATTGATTGGTGGGCCAAACCACATACACAGTACTTGACAATTTCAAACATCGTCAAAACACTACTCGTCCGGCACTAAATACCAGTCAAATTCGGTGGATTATGGAGAATAGAAACGACATGCACCCCCTCATCAAATCACTGTCTAAATCGACTCACTACTCAATCGAACCCATACGCTTCGCACAATACGCTTGCTCCCGAAAACCATACAATTGTATCCTCAGACATAAATGACACCGCAAGTCACACCAGTCAATTCCCCACTCCGTATGCACTAACCGATCACCACGGGTAGTATAACAACACGCACCAATCGACATGGCCAATCCTACCTACCGTAACACGCTAATCAGCGTTATCTAACAACACTCCCGTGCCTACTTGCACAACCGCACTTCACCGACAAAAAACACAACACAAGCAAATATCATATCATATCACTCAGTCATTCATTCATCCATCCAGTCGCTCATCATATCACCAATATGGAACAAATAACTCGGCCGATCATAAACTGACTGGAAAAATATAACCTACGAACACTCGTCCACTAATCCCAATACCAAAACTATACTCATCCTCTCCATCGATCATCGATCACCGATCAACAATCGTTGCACATGAACATGTATGANN
>STRG.59777.1
ACTTATTCAGCTGAGCTTCATCGTTGGCCTGGAAGGTCTCGTAGTTGGAGGCCGCCCCTCCCTCACCACGGCTAATGAAACCATCAATTTATCCCATTAGCAAAGAATGGTCGATTGGCAGACCATTCAAGCAGGGGAAAATACGCTCCGTATAGTCTGAATATCATGTGGGGTTGATAGACAAATCACCTTGCCATCTTTGTAGGAAATCCTGCATTTGACCGGCCGACTGGCTGGTGGTTAGTGGATGGGACGAGCTAAACGAAATGTTCTTATCGCCTGATCTATAAAACCATTAGGAAAGCTGCATTTACT
>STRG.24163.3
TTTGCTCACTGGCCTCAGCCGCCATCACGCACGCAGGTTGTGCTTACCGATCAATGAATAAACGGAGAACAGCCGTCGCTTGTGCTGATTTTAAAACAGAACACAGCAGTCCTCAAACGGAATGGTCATAACACGAGATTTTAGGGTTTAAAATAGGTCGCAGTATTGGGATTTGGATATTTTTGTCATGATTAATTTTCACGTCTCTGCCGCTAAATTTTCTCCACCAAAAAGATTATTGACGGGACTGAGGCAACAAAAGTTATGCGTGTCAATGAAGAAATAAGGAAGTGGTGTCGGAAACTTTCTTCTCGGGTTGTATGCGCACATGCTATCGATCGCATCGTTGGAGTGATTCGACTTGGTCCACTTCCATGAGCATTCTGCCAACACAACATATCGGTTACTGGCTCCATTCTCTGCTTTGTTCCAGACATGACACAGACAATTAAAAAGAAACAGGCCCAAGAATTCATCGCCAAAAAACTGTCAAGTGCAGCTTACCTGTCTTGTGTGACTATAACCAATGTGTTTTATCACGGTGCATGGACAGTCCAACCTGTATTATTGCCTTTTTGTGACAGAAATGTCGATCACTTGACCTGATTTATTTTCTGATTCTATTTCTAGTATCTTGATCTGCATATTCATGGCTAAATGGACGACTGAGTAAAAATTCTAGAATTCTAAGTTTTCAGGATTCCATGAAACTACGAAATTATGGTGATTAGGGAGATGAGTTGGTAAACATGATGATATAAATTGAAAACGGTTGAGTTTTCTTCCCCAAGGTCACGTGAGAGCTTATGGTTTTCATTCTTCAGTCCAATGTTCTGCACGCATGCAGTGGTTTAACTATTCACGGGTTCCAGCAAATGTGGCCTGAAGACCTGGAATGGAGAATTACAGAAAATCTCGGTGGTCAGGCCAAGCCAATAAAAGCTTTTATAAAAGAGGAACATTCGGTGCCTACATGAATGGTTCAATGCATAGTAAGTATAAATGTTTCAGTGTAATGCAGACAGAAGGACGAGAAAGTGAAATTTAGACTGAAATTGACGGTACACGTGTAGATTCACAAGTAGACGAACGAGGTAAATGATAATGCTGTATCCATGGGACGAAAGGCGAATTCAGAGATCTACTAAAGAGATCAAAATGTTTTTTCCGTTCAAATCTCGGATGCTACGCAGAGCGATGAAGCCAGTGAGTGGGAATGCAACAGGCCGCAGAATACACAAGTCACCCATTACACAACATCTGTGGAAGACAAAACACTCTGTTAACCTGAAAACGGCATTCACCGTCATTTAAGTCACAAACAATTGAAGATTATAATATTATAG
>STRG.613.5
CACCGTGGTTAAAATTGTAGCACCGTGGTGTAGCTTTAAACTCTTGCAAACGGATAATAAATGCAATGTCTGGGGTGTCCTATCTTCACGCAATCTTTCGGTGCATTCAGTCTACGCTCTTTATTTTGTTTTCCCTTTCGCATGAAGATGGCATTCCCCGACCTGAACCAGTTCGATCGCCGAGCCGCACGGCCACAGACTTACACTCATCCGGTTCAGGTGCCGGTCATGATCTTCCTCGGTTTAACCGAACAACAAGTCAATCATCTATTTGTGACCGGAACAATATTTTCTCTCAGCATCAGCGTGTGTTTGTCTCGGGCGCAGCTGTCAACGCGAGCCAAATGACAACAGATCCTGCGTCTTATGGGCTTGAGAACTCTGAGAATTCGGTTTTTTCGATAAACACACTGCTTTATCGGAGTTTGCGAGCCGCAAGCCTATTTGACTGGGGCACAGTGAATCTGGAGGACTATAAAGTTTTGTACTACTTGGTAGGCAAATAGTAGTTTGGCCCAGTATAAGAAAAGCGAACAACAGGTCAGCATGTTGTGGCTGTTAACCTTCGGCCAGACCCATACGAAAGTTGGATGTGTAAGGATAAACATCCTAAAGAGAAGCGGAATAAAGCATATCATGAGTAAAAACAGGTGATTATTCAACTGTTTTTCAGACTTGACATCCAAGATCCAGGCAGCCTCAGAAAATCCTCAAAGCTTGACAATGCAACAGTTGAGCGATTTGAACAACAGTTTGGAACAAGCTTTCATTCGGATTGTTCATTCCAGAAACGGCAGTGGCTCAAATCTGACCGTGTATCGGTCACATTCAGATTCGCCTTTGTTTCCCAATAAACGTGCTCTGGACCGGAATGCACATTTCGATCCTGAACAGCCAGTACAGAAAACAGTTCGATCAAACTTACATGTTGAGCAATCCGATGGAAGGAGGCTTAAAGCGCTCAAACGAACCGACGATGCGGATATGAATTTGTCAACACACATGTCCCAACAGCATCTTGGGGTACACGTGGATTCTAAACAAGCTCATTTGCACAATGAATGTCTTCATCCTCCTCATCCTCATGATCATTCCACTGGGCAGGCAATTACATTTCTAACTGACCCATTAACGAGCGAGAGTATGCATCGCAATGGGCCCGAATATTCCGATCCATATCCTCGGTCACTTTCGACCATCCCAACTACGACGGACCATCACTTGGGTCCTTGGGTAGCAAGTAATGTTGGACAATACGACCACCATGCTGTCCGATGCACAAGTTCAGCTGATACGGTTCCACATTATGCCGATTCTTGTACAGTGATGGTGCACATGAACTCCAACATGCACATTTCTTCCAAGTGTCTAACAAACGGCCATTTACAAGATATTTTGAATGGTTACGATTCATCCGATTCATCGGTCGAGTTTTATCATTCGGACTTGGGAAATGTCCCAAACTCGTCAACCACCGGCTCCTCGACAATGATCACAGTTACGACCAGCGCGAACAACATTCACCCAATTTGTATGGAAGAACCATTCAACGATCGGTCGGAAATGAACTCGAATGTTATTTCATCATATTTTACTCCAGTACCAACAGATGATTTTCCGGATACGGTCAGTACGCTTCAAACGAGTCAGGCAAATCACTCTTCTCTATGTCAGTCTCATCCTTCTGCTTCTCTTCACCATCCTCAGCAACACCAGCACGGACTGTTGCATCTATTACCCATTCATCCCGATTCAGCCTGTTCTGTGTTATCTAGTTCGAAATCCAAAATGGACGTCAGTTTGTCAAAAGATCCACACCATGAACATGAACGTGGCCCTCTTCAATCATCGCTACCACCACTTTTGCCGACTTGCTCACATCCGTCACAATCGCAGCAAGAGCACCAACCCTCGCACTGGGTCGCCTCGCGTCAGGTGCACCCTTATCCACCTTCGATGGAAGTTCGTTCTATCCCTTCTGTACCGAAGCAGTCAGCAAATCAGCATAGCTCACCCTTGACGGAGTACGAGCATCGTTCCGCGTCGATCGAGCAACACTCTTTACCTTCCGGGCAATATATTTTATTGGGCGTGCCAAATTCCGAACTCTCCACACTCGATCGACCCATATCTAATGAATCTGGACATTCTTCGGTGCTTCACTCGCAAAATCAGAGTCATCATATCAGTCGACATCTGAGACCGGCAGCCGATTGTATTACAACTCAAGCCTTGGTCAACCCATTCAGTTCACCAGTCGGTCTAGAAACCGATGAGTTCAACTGGAATACGATTGTGTGAAGCAGCTAAATGTCATTCGGAATTTCAAACGGGATATAGTCAAGCGATTTGCACACGTTCCACAGTGCATGTATAAGGTCGGCCAGTGCATCCTACCTATGAACAAAGTTCTTACGCTTCGAACGTTCCGGTACTCACATCTGAATTACCACACTTATCCTACACAATATGCACATCATATGATATCACGAAGAGTTTTTTTCGCTGGGCAGATTCAAAGCTGGCTCCCTTATGTAGACTAGAGCATGTCCGCGTATTTTGTGCTTCTGCTGTCGCTGATTTTCATGCTAATGGTCTTTGTCATCTTGACAATCCCGGTTGTTGTTTGCCCTGCTGTTTTGTTTCATTTCGCTCGAATTGTCACATTTTACCTGTTCCAACATGAAAACCTCCAAGAAAACAGATGGATTGTGCAAACCCGGATGAAGCGGGCGCATTTTTGGTGCGTATATTTATAGCACCTTCTTTGTCTATCTGTAACCAGTCATATCACAAAATGATTTTCAAGGCTAGTGTGACGCGCACTCAGAAGTGTTTTTTGTCAGTTCTCCTACAATCCATGCATTGAACCTCTTTATTTTATTCAAATGTTTTCGTTTCTTTTTGAAAGTAATCTCATTTCAAAACGCAAACCATTTATCTAACTTTCTCTCTCTCAAGACCAGAATGACTTCATGAAAGACTTTTTATTGTCGAGTGTACATTCCGAACTAGCCTTACCTTTCAAGCTATGTTCTGTTTTTTTTGTCCACTTGATTTTCGGTTGTTCAGATCATTCACTTTATATAATTCGACATTTTTATCTGTTCCAATGGTGACTGAATACACTCGATGACGTGTTTTCCGTTCTCTTCTTCGGAATAAGCGTATTGTGAACTGACCTGAGATCCAATGTGATTTTGTCTTCATCTCTTTCACGGCTGTGGTCATAAATGAGAAGATTGGTGCACACATACATATCATGATGAGGCCTTTCATTTGGTGCCAGATAATGTCCCAAGATCCAAAGCACAAACTTATCAATTTTCCCCTCTTCCTATACATTTCTTAGCATACACATTGCTCACACACGCACAATATTCGCTTGGCAGACAAACACGTCAAATGGGATTGATCACAGTCCTTCGTGTAACCATCTGCCTTAAATAATACATATCATCTGTGGAATTCTAACATACTGGGAACCTTTTTCTGATAATGTTCACCTATGTAAACAGTTCAGTACATTTTCGGTTAGTACAAAACCATATGGAAAAACATCAAACTCAGCATCATCGACTCAAATGTCCGATCTGCTGTAAATCATATCTGTTCTAGTTGAAAATTTACTTCCTAGAACCAATATTTTATTTTTGGTTTGTTTCTTTTGAAACGCGAAATTATCCATTTTAAACTGTTGTTATTTTTGCCTTTTTCCTATTAGGGCTTTTAGTCTGAGTTGTATCTTCTAAACACGCCAGTAAATAACGCTTTGGGATTATTGTAGAAATGTTACCCACTTTTCTAGATGTTGAAACAAGCGAACTGGTTATTCCTCCAGTTGACACATCCAACAAAAAGTAAACCATTCTGTCGGAAGACCTCATACATCATGTTGTGATAACACTTTCGTGGACAGTTATGTCTCTGTTGTCATCGTTACTGTCGTTATTAAACAGTTTATTCTTGACACTGTGGTTTGTTAAACTTTGTATGGATGGTCTTCTTATTATTCACATGAATCCACTGATTTGCTCGTTCGGGTTTCTCAGCTAGGCATTTTGGTCGTGAACTATGCATTTATTCTTCAGCTTGTCTATCCATTCGCACATTCTTTCACTCGTACACACCTCCTTTTACAAGTGATTTGAGACAAAAAAAACAGCTTTTTGTGAACTGAC
>STRG.13194.5
ATATAAGGGAATCAATACGACCGACAGACCATTACTGACTCGTCACAACCTTGCACCCAGGGGACACGAGCATAAACTGGACAAACCAAGAGCAAACAACAGCATAAGGGCACGTTTCTTTTCTCCCTGTGTCATAAACAAGTAGAACAAGTTGCCTCCACACGTAGGGACAGCAACCTCGGTCGCTGCTTTTAAGCACAAACTGGGTGTGTGTTGGGTAGAGGTATTTCCAGACTGTTACTAACCCTATTAGGAAGCTTTCCTTTCTACTCTTATTATCCGTCATTTTTTCCCCTCCCGACTGACTATATTATGCTGCATCTCGTCAACCTGGTGTTTCCTTACTGTAACTATCTCTATCACAGCCTTCACATCACCCTACTCATCATCCTTCCATATATACTTTCCATTGTTCGAGGACTCGAGGTATGTCTTACATGGGGACATCAGTGAAATGTGGCGCTGAACCTATATTAGTGTGAGGTTGTCGTTTCCGAGGGTGAGCCTGTTTCTGTCTTCCTCTCAGCTACTACAAATACCGAATTACATTGGATCCCTGGAAGTCGCAGTACGGTGGGAACTCCATGGGCTCGCAGTAAAAGAAACTGGACGTCTACGGGCTCAAGCCGCAAGTCCCGTAACCTGACCTGACCTGCAATGGACGGGCCGTTGGTGGTCATTTTGATGTACAGGATTGTCGTCCCGTAATTGAGTGGCTCGCGGATAAACGAACCCCAAATCCCCCGGAAGAAAACATAAGCTCGCTTCGCCACAAGTGCTAGCGGACGGACTGTCAAACATTAATAATAACATACCTCAAGTTGTGGGCAATCCGGGCACAGAATCAGTACAGTCAAAAAGGCTTCAAGACGCCCAAGGAAAAATAGACAGGAAACTTTCGAGACGGTAATGCAGGAACGAGTCAAGTGGTTTACACAATCAAAAACGACAAACCCTCGCGGAGGAACACTGATCCTTGCAAGAGATGCTGTTTGGAACCGCCATAATCCGTGCACAGTGTGCAGTTTCGAAACGATGAAGAACTTTGGTTGCGGATGAATCTGAGCATGATGCTAGCCGGAATAACGGGCAATCTGCTCTGATGGCTTGTTCACGTTCCGGTAATTTTGGCTTCATCGGGCACTTGATTATTTCATTTAATTGAATTCATGCGAACTGACAAGGGAATCGCTGACAGGTTACTGTGATCAGTATGTTTTTATTTGTTATGCCTGAGCTTATAAGGCACATAAACAGCAATGTGTCTGTAAAAGTGTGCTCCCGTATTTTACAAGGGGGTTTCACATTGTCAGCTTCATTTTGGATAATAC
>STRG.63136.1
TAAGAAGGGTAGTAGACATCGTGCTTCTAGTTAAAAACCCATAAGTTTAACTAGCATCACCAGTAAAATTTTCGAGGGAATTCTTAAAAGTGAGGTTCTTTCCTACTGCATAGAAATAGGATCCTCTCTCCGTCACAACATGGGTTTCTTCCTGGCGGATCATGCATCACCAAAATACTTATTGTCGTGGATAGTCTAACGAAAGCCTATGATGATGGCCAGCACTCACACGCTGTATTCATTGATTTTGCTAAGGCCTCCGATAAGGTCCCCCATGCCCCTCTTCTTTATAAGCTGCAGACATACGGGATCACGGGCTCCATTTTGGCCGTCCTACGTAGCTTCCTTACCGACCGCATTTTTGTGGTTAAAGTCGGGAATGTTTTGTCTCAACCCTCCCCAGTAACAACTGGGGTCCCCAAAGGGTCGGTCTTAGGTCCTCTTCTTTTCCTGATCTATATAAACAGTCTTCCGACAGCCCTTCCTGCGAACATTGCCATTAACGCAGATGATGTAACCCTCTGGAATTCAAGCGTTGAAGACCTGCAAATTG
>STRG.48859.1
CTAGATTATCAAATGAACAATGACATGAAACGGATACTAACCTCAAATATGCGATCACAGGGACTCAGAAAACGAGAACCAAACAGCGGCATGTGAGAGAAGAGCAAGCTCGTCACACAGGTCCAAAATAGGATATGACAGAGTAGCGTGTTGGACGCGAACAATAGATTTTTTGGTTCACGAAAACAAGCAGTGTGTAAAAACAAGCAAATAGTGCGTATGAATGAGTGATGTCAATAAAACTTGAAATTGCAGTGTTTCTGGAGGATTTTCCATAACCGGTCCTTACAGATTGAACACTATCGCTGCTGGAGATTCATGGATCGTTGAACGCACCTTTAGCACCAATCAGTCATGTTGAATACCAGCCACCCACCCCACTACGCAGAAACTGCTGTAACTACCTCGATCCTTTTAACTGCGCCTCCCAGTAGTCATTCTTCCAACGCTCACTTGGACTGGTCCAGCTCTTCATCCAAAATCCAGCCACCGCCCAAACAGTTAAGCATAATGCTGCCCGCTCTCACATTGTCCCCGGCCGCCAAAATCGACCTCTTGTAACAATACTGCCTGCTACCCTAACTTGAGTGCTTATAGCATCTTTGTCGCCTCTAAATACCCTATCATTAGGCATCCAAAAATCTTCCGAAATTCCAGTATTCAAAGCTTCCTTAGTCTAAGACCTCACCTCAAGCCCTAAATCCTCAGCTCCGGATATCCATGGACCTCCAGTCTTAAAGGTGGTCCATTTGTGCCCTCTGGCATATAGCCACGAAAAATCATTAAAGTCTCAACCACCCGTCATCTAAAGCGCTCTTTAAAGAGAGCGTCCGCCGCAAAATTAGCTCACTAAGTAGCTCGTCAAATAATCGGAAGGGCCGTTCCAAAATTTGCATCTTTTACAGCCACATTTTTTATCTACTCACAACCACTATTTTTTCGCTCGACTCCGCGATTCCTCCGTGGATCTTTCCACTAGGCAGCACCCCGATTAACAGCTTTCAGCTCCTCTCACCTGTACAGTAGCATGCAGGCACCCAGCTGTCCAGTCCCATTGCCCCATTCCGACCTGCATTCATTTCTCGTGCTTTGTGTTGGTCCACGGGTATCCCCTTCCTGATGCTTCTTTATTCTTAGCATTCTTCAAGTATCCCTTGCGGTAAAACGATCTGATTGGTTGTCTCACCTGTCTCTTCAGTAGGTGCTCTCAACTCTTATTTCGTATATTAATCGCCATAGGCATTTTCTGTGTGCCTTTCAGGTTGTTCTTCCTTTTTGAATTCCACCTAATGTAAAATCGTCGTTAAATCATGGTCTTTACTCACAGTTTCGATCCGTATCACCTACCATTACCCGATTTCTCCGGTACTCCTTTTGCTTATTTCTTTCTCACACTGTTCGCTGTCACAACCGCCGCGTCATTGCACCGCAGACAGTCTCACCTCCCAGGTACCTTTCTCCACTTTGTTTCTTTAGTTACCCTGCACTGCCCAGCCATTTCCATTGCCATCATCTCGCCGAATTACGTAAGTCCACTTACTAAAGCCGCTCTTATTTTCGACCGTCACCATACTTCTTATCTACAATAGTCAGATTACTAGATCCATCCTCACCTGTTCTCTTCAACACGTTCCTTCAGCTTCCCTCTTTTATGAAATGCCTTCAGAGCCGTCATCACTTCTGAACTTCCAAAGCCCTTTTTCTTTTTTTGGCTCATCATTTTCACCTGTCACAAAGAAAATTCACCAGGATATTCCCAGATTAGTTCTATACTATTTGATTTAATCTTACCTGCCTCTTCCAATAACTGTTACTTTTTTCTGGGACTCCATTTTATGCCTCCCGCTCCTTATATATATATATATATATTTACACGTGTGTAAATGTGCTTCTGCTGTGCATCCTGCAGTTCCTCACCGGCCATTTTTCGTGCTTTCATCCTTCTGACCGTCATGATATCCATCCATTGTAACGACCAAAACGCTCAAGTCCTGGTCCGGGTGAAGCCTGACCAACGATTCAATTATCGATTCACCGACTAATAAGCTTCACT
>STRG.24780.1
CGTACAGACCGAAAGTCCATGGTATTCAGACGCCTATTGAACGTGCGACTAGTATAGTCCCTTAATTCAAATGTACTATGGAAAGTATCCATTAAGTCCAACACCATGGACACTTGAAATGCTGCCAGCCTTTGGTTGGCTACATGTAAACCAGGATTTCCTATTTGGAACCTATGACTATGGACCATGTACCATTTCGCGACACGATATCCAGTTTTTTGGGCGACCAAGGTGACGAATGCTCCGAGCTCCAGTTTTTTGTATCTACAATGAAGTCAAACATTAGCATACAATTATTCTAACCTTGAACTACCTCCACCTTTTCGGCGCCGATGTACACAACAGTATTTCACGAAATGATATTTCATTCTGTCGCTAATTGTTAGCCGACTCTTTTTAGCCTACTTCCATGAACCGGCATTGTAATTGTAAAAACCGGTACTTGTGCATCGCTGGAAATCTCGAAAATCGGTTGTGAATTCATTGAGATCCTCGTAAAATTTTCTTATCCGTCGGGAAAACGTATCGGAATCGTCAGCGGTCATGGTCGTTCACGTGGCTAGCGAGTGAGATAAGTGCTGACATTTTGTAGCGCTAGGCCTTATATACCAAT
>STRG.20983.4
GACTGCGGGTCAACGTGGTGTAGGAATAATCTTGACTGACAAGGCTGAGGCTGCCCTTTTAGACTGGATTCCTGTTAACAGTCGTTTATGTGTTGTGAGACTCCAAGGGTCAGTCGGCGTTCGAAAGGACAGTTGTGTTAAACGGAATTTGTTTGTGATCTCGGCGTACGCCCCAACGTACTGCAGCTCAGACTTGCAGAAAGATGAGTTCTATGATGCCCTCGCCACTCTCGTTCACAGCAGCAAAGGTTCTGACATTGTAGTGCTAGCTGGTGACTTCAGCGCACAAGTTGGCAAACTTAGTGTGTCAGAAGCCTGTTTAGGTGGGCGCTGTGCTTTACCCACTGATCTTACAGATAACGGGGATAGGCTTCTCCAGTTTTTCTGCAGACAATCGTTTGTTCTCGTCCAGTATCAGTTTGCGACACAGCTCACGTCGTACAGCGATATGGCGCTCTGACTCTGCAGGCACTCAACCAGATTGATCATATCGCAGTGAGCTACCGGTGGTGCAGTTCTGTTCAGAACTGTAGATCTTACTGGTCCACGTACGTAGAGTCTGACCATGCATTTTTCTAATGCGATTATCTCTCCAGCTCCATGGTCATCGTCGCAAATTGCAAACCCGATTAGCCGTGAAACGTATGTGCAATCCAGAAGTTGTTACTCTTTATGAACAGAAATTAGCACATGAACTAGGATCTACGACGAACAGAAATGTAGATGAGCATTGGGCCCATATCAAATAGGCGATGTACGTGGCAGCAGGTTTTGCCTGTGGTCCTATGACCGTTGTCCATCAAAGACACTGGATTTCTGAAGAGTCATTAAGTATAATGGAGCAAAAGCGCCAACTTTCGAACTGTAAGGAGATGAATAAGATGCGGAGAAAGCTCCAAAGGCAAGTTACTAAAAGCCTTAAGAATGATCGCGAAAATTGGTGGATCAAAGTAAGCGAAGAAATGGAAATAGCAGCTGCTTCGGGTACCAGTCAAAGACTGTTCGAACTTATTCGTGACACCGGTGAACGGCACATCCAGGCCAGGGAAACGATTTGGGATAGAAACGGAGAACCCATCCATGGCAAAGAGCAAAAGCTCGACACAATCGCCACTGTTCATGTTTCGCTGCCATATCCTTCAGTTTCTCCAGCCAACTGGTTAGTGGATCTTTTGGATCCCAACCACGAAGACGTGAAGCACCTACTTTTCCTAGTTTCGCTGTACATTTTTCCTCACTGCTCGCTACCACGTCATCTGTTGACCTCCACGTGGTTTTTTCCACTCCCTAGAAGAAACGAAAAACAGGGCACGATATAGTAGACGTATGTTTGTGATTGAGTGCTCTGAGCTAGTAACCAATACTCTATTTCTGACCTGGATTCCAGCCAGCAGGCGTTTGTGTGCAGTACGGTTGGGCGTTCTGTGTTTGTCAACAGTGAGACTGAAGCGTCAATGCTTGTTCTTCACTTCTGTGTATGCACCCAATGACTGCAGTTCCTCTGAGACCAAGGACGAATTCTACCTCGATTTGTCTCAACTTCTTCGAATTGTGCGTTCTACGGACGTGGTGGTCATTGCTGGAGATTTCAACAACCTAATTGGCCGTTTTATTTATTCTGGAAGACACACTGAAGGCCTATTTACTACCCTGGCCGATCGCACCGATCGCCTCATCCAGGTGTGCTCTGATCACAGATTGTTTCGGACGAGTACGAACTTCGCTCATTAAATGCGGTATAGACTCACAAGGCATCCTTCTACGTTATACTTAGACTGACTGTACTGTCACCGGCCACTGCCGGCGTGGATCAGCTGAAGGTTGTCGTTCATTTTGATCTGCACCTATGGACTCAGATCATACCTCGGTACGTGTTGGTTTCTGTTTGTGTCTCTTCCGTGGTCGCACCAGTATAAATGCCACTTGTCCTACGCCGTTGTTTCTAGACGATAACCAGCCATCTGATTATCAGGCGGAGCTGTCTACACGGTTATCAGTGATGACGGATGCTCAGGACCTAGGTGGACGTTGGGAACGGATCAAGGAAGCCTTGTATGCCGCTTCCAACGTCACACAAGACTAGTTCAGGTAGGTCTCACACACGGTGGATATCTTCGACACCAGTTGCTCCGTTGGATGCTCGCAGATCCGCCCCTCGGATGCCACATTCAGTGAAGTGCGTAAATCCCTGAGATACCAGCTGACTAGTAGCCTGAGTAATATCATGAAGAGTGGTGGATTGTGAAATGTAAGGAAATGAGAAAAAACCGCGTCTGTTGGCAATACTTGCAGTTTTTTACGTTTGCTTAGAGGTACCGGTCCACGGAAAGCAGATGTGAGTTTTTCGAGGAATCCGACGACTCACTGATTCACTCTCAGCAAAGTCGTTTAGATCGTTGGATGGAGCACTTTAAGGAATAGTTCAGCCGGCCCACTTCAACAGTGGACCTTCCGACTATACCTACAACAGAAAAAATACAGGTAAATATCGCTCTTCCATCCAAAATGGAGGTTATGCGGGAGATAGGTCACTTGAAATGGTGTGAAGCAGCTATACCAAATGGGTTGTCCCCATCTTTTCCAAGGATGGGGGCGAAGCTTTGGTTTTTGCATTAACAAAGCTCCTCCGGGTAATCTGTAATAGTGAGCAAATTTCCCGGGAATGGTGTGAATCGGCGATTGAGCTGACTTACAAGAGAGGTTACAGATCTTGTGAAAGCCATAGAGTAATTAGCTTGGTAAGTATCGCAATCAAACTGCTCACTGGGCTTATTCTCCACCGATTATCCAGTGCGCGCGAAATGTGAAGGCGTGAGAATCAATCCGGATTCAGACCCAGTCGGGATTACATCGGTCACATCTTTACCCTTCCGAAAATTCAGAGCACACACATCTTCTGTAGACCCACAATCTCTGTCTTTCTTGATCTGAAGGTGGCGTTTGATTCAGTCAGTGGTACAATTCTTAGGCACTGCCTATCATTGGAAGGGTAGACCAGAGAAGTTTATTTCTTCTTTCCAATGCTTTTATGCGAACAGCCGAAGCCGAGTTCGTGCTTACGACAATCTTTCACCCGATTTCACTGCGGAAAGTGATGTCCGTCAGGGTTGTCCTCTTCATCACTTCCTCTTCAATTTCGTAATTGCATTGATTCTTCAGATTGCCTTATCCTCGTGTGAGACTAGTGGCATCGACCTTTGCTCAAGCAGTAAACTGTTTAACTTGGAGTACGCGGACGATATTAGCCTTCTGAATGGGGATATAGGCTACAAACTTACGAGACGAGACAAACATTGCCTTTGTTTGAGCTGTGAAATTCCTACTATAATGCTGTTCTTTGTTCGGGACGTGACCGTTCTGCTGCTTGCAACGGCTTTAGTGGGTTTCTCCATGGAGTTTATGGTTCCAGTATCCTATCAAAGCCCTATTGGTTTACGTGGTAACATCTGTTTCCGTGTTGCTTTCCTTGGTGCAGCCGTCATCGGCGCGCGAGTGTGGACCACGACCCCGCGGCTCAAGACGCATGTGTTCAGTATGCAGTTGGGTTGTTTGTTCACGTTTACTGGATATATGTTCTTATGGACATCATCGAGAAATTTGTCCACGTACTGGTCGAGTTTTTCCCTATTTATCGTTGGGCTTTTGTTCATCGGTTTGGCCTATCCGTTTCTATTCTGTTCTGCTGCTATTCATCTGTACGAGAGCGCACCAGAGGCTTGGAGAGGAACCTTCGGTTGTCTTCCATGGTTAATGATTACTGTGGCTGCTACTCTCGTCCAGATAACAATTACACGTTTTCCGTGGGGTCTGTGGATTTCTGTATGTTCATCTTTGGCCTTTATTGCCAATTTCTTTTTGTCGCAAATTTCGGAGCCAGACAGACAGTTAATGCAGAAGACCGATCTGTCTGATGCCCAACCACTTATCGAGTCTAATGACACGATTCCATTACCATTTATGCTGAGAACTGTCGGAAATTGCAATACGAACCGTCGATTCGACGGGGTTCGGTTCAGGTGCATTACATCCACAGTTTACTACCAGGATGGTGTATGGTTTTATCACATGGTCTTCGGATTGGCCGCCCCACATCTCGGACGTCGTTCTTCTGCACCATTTCATCCTAAAAAAAATTTCGTTCCACTCTCTCATGTTAATACTTTTTTCTGGTTAAGGAAAATTCCACCAAATCGGATTCTAATGCGAACCCATCGGAGGTCAGATTCCTCATTGCAGATCAAAGCGATTTTGGTTGTTTCTCCCAAACTCGCTTCCAAACCTTGATCTGGCTCATGGTGATGCATCATATTACTGGAGCGTCAGCTGTGATGTATCTGGCTGAACTGATGCTCGAATTCGCACCCAAACTTTGGCCTGTAGACTATGCGGTAGCGATTGGATTGCCTCAAGTTATCGGTGTCTTTCTGGCCTGTTTGTTTGCCAATCGGGTTCCATCTGTGTATCTGTTACGGTTCAGCTCGGTTGTGATGACTGGGACAAGTTTTGCGTTGGGGTATTTGTTAAAGCAACCACAAATGAAACCGATCAATTCTTGTTTGATTACTTGTATCGCATTCGGTCTGCTTGCTTACGCGATTGGATGGGGTCCGATTCCGTGGCTTCTTGTCAATCAGATGCATTCGACCGCGGATCGACGTTGGGCCATGGGGACCGCATTTTTCGTCTCCTCGATTGCCCTACTGATAGTGCACGTGACGTTCGAGCTACTAATCACCGTGCTAGGGATTGGGAACTATTTTTGGATAGTCGCTTTGATTTGTCTTTGTTCCACATTTCACTTCAGAATGCCACGTTTCACCAATAGGGGCTCAGTGAAGATACTTCCTCGGCCCAATGTGAAACTCTGCTTGCATCCAGTGGGTCAAGCACTTCGAGTTGATCCGGAAAGTCGCGTGCATTTGTTGAATCGGAAACGCTTCTTGTTGGGTCCACGACTGAAAGTGGTCTAGTCCAACCAAACGGAAAAACAAACTGCCTCGTATGAGGAGCTCGAAATAAGTGGTCATTCTGATTTGTCAGCCAGATTTTCAGTTCTGTTACTCTGTGTCACTCTTGCACGCGCGCACACACAGATTTGAACAAGCAGTCCGGTACGCCCGCGAGAGCGTGATTGAGTACCACCGTATCAACTATTTTTCTGTCAAAAATGTACTCTCATCTAAGATTCTTGGTGCTTTCCCATCCTCCGAGTCAATCATCTTCGTGCAATTTTTTCTTGTTGCAATCTGTATTACCTCATCATAAGTTTATATTTGTTTGTTTTAACTGATAAATTATAGCATATTATCCTGTTGACTGTGAATGTTTTGTAATATGCTAAGGTAGCACTCTTCCGAGAGGGTGGAGGGACGTGGTTGCACTTGTTCAATCTGCGAAGGCCCGAGAAGGTAAAAAGCTCCGTGAATCAGAGCTCCGTAAGTGTATCACCAGGTGCTCGCGCATTTGCATCAACCAAAGATCAATATGGTGATCTACAGCCTGCCGTTACAGTTGTTATTCATTCACTGGGCTAATCATTGAACGGCCTCTCATACAAGTGGCATTACAGGCAATGGAATTATGAGACCATGTTTTGGATTCAGTTTTTGCCATCATTGAGGCAGCTTGTTTATACTTACATCAAGAAACCCTGGAAGAAGAGTGAACTCAGTGAATCGCAGAAAGTTTTGCCCACAGATTTTTGTCCCCTCTAGAAGCCGGTCAGTTCACTGCACCCTTGACGCTGCATTCAGATGTATTGTTTTCCATTGCTGCCTCGCGGTACCACCCAGTTGAACGTGAGATAAATAATGAACAAAGGTATACGGGAAATTCTGTAGAAAAAGAAAGATTCCGAACACAATTGCACCGCTGACCGCTGCATATGGCCATATGGTTCAATTTCTCCAACCGCTCGGTGAAAAGCCTGACGCGACCAAGACCACTGTTTTCATACTTTTATGTCCTTAGTCCATCTCCTGATGACCACCTACATTAAAGAACAATGTACACCGCGGGAGCTCATCTTTTGATATACATAATATATATCTTACTTGTGGCTAGCAGGTAAAGTCAGGTAGGCACCTATACCTACCGAGTCGGATAATTCAAGATGACAGATGGTCTGTTCTCACGCCGACACTTCAGCGTCCTGCTACTCGCGCGTTTCGGCTGCATTGTATCTGCGGGTGTGTAGTTTGTTCTTATACGCACCATTCTTGTTGTGCTTTTGACCCGATTGACGTCTTGATCTGGAGATATTGACTCACTCCATGTTTCTATGGTCCGCTTGCTCGCTGGTAAGATTTGTTGTCTTTTGTGGATCGCTTTCGAAATAGCCCTCTATGTTTCGACTGTCAATGACTTTCGGTTGATGGATGTAATCCGACCTTTTTGTTACCACAGGCGTCTCCACTCCTTGACCTGTTCATAGCAAATGGTTGCTCTAAAGGTTGGCATCTAGTTACCAACTCTACTTCTAACCTCAGTTGTGCTAATTTAATAATTCCGCCGCATTTTTGCATTGTTTCGAAAACATCGATGCCCAAACATCAATATTCTGTATTCTGCGTGGAATGTTCAGTAGTCAGCAGATATAAGCTGTTTGAATACGGTTGTTGGGGCGGCGTTTCGGAATCCAACG
>STRG.3003.1
ATTACCGTAAGGAATGGACGATTTGATCAATGGTTTAAACCTATACTCTCGCCTGCTGACGTTACATGGGGCACCGTAAACGGATTACCAAAACCTCATGAAAGTCTCACTGGATCGCAGAGGTGATTCCTGACACCAACCACTAACACATCCGCTCAACGTCTGTTCCCAAATAATCCAACCCAACAGTTCAATTCTTACCGCGTTGCAGTACGAAACCAATGACCGGAACCCAGCCCTCGCAGCAATCAACTTCGTCAAACCAGCCCTTTTTTACCTGCTTCCCTCAACATACTACCTGCCACCACCTGCAACCAAGGTCTTTACGGAACAGAATACCAGCCATCTGCAGCCAACCATAATTTGGTTGAAAATTTTCTATCAAATACAACAAAAACATTTTACACTCTTCCAACTCCTGTCTAGCCGAACCATTGACGTTGGTCTCCACTAATCCGTTTCATTGACGGCTTTTCTTTTTCTTTTAAAGTCCGTTATATGTCCATACACCATTCGTGCTCTTTAAAAGTTCACTGAAGTCCCTGCGAAGCTTTTCGCCTTCATTTGAATTTCCACATGACACTGTAATCACCTGCACAAAAGGTCCGTTTTATTATCACCTTTGACTCACTTGCCTTTATTTCACATGCTTCCTCCACAATTAGTTACCCAATGCTGGATCAGTGTCCAATATTCCGCTGGTATCCCTGACTGCAATTTGAAAGCCCCGTGCTTGCTTTACTTCTAACAATGTTCTTTGGCACCTCTTCCGCCCGGTTACTCGTTAGTGACCGTCCATTTGTCGCCTATATCAACAATCCCACGACTGTCCAGCTATCCACTCC
>STRG.19805.1
CTGAGATGGCGGGGGACGATAAGCTCAATATTGACAGCATAATTGCTAGACTCCTGGAGGTACGGCGTATTCGACCTGGAAAGAATGTTCAACTGAATGAGGCCGAAATACGTGGTCTCTGTTTGAAGTCCCGCGAGATCTTTCTTAGTCAGCCAATTCTGTTGGAGCTAGAAGCTCCATTGAAGATTTGCGGGGATATCCACGGACAGTATTACGATTTACTTCGACTTTTTGAGTATGGCGCCTTCCCTCCGGAAGCAAACTATCTGTTCCTCGGTGATTACGTGGATCGTGGCAAGCAGTCCTTGGAGACCATATGCTTGCTCTTAGCATACAAGATCAAATATCCGGAAAACTTTTTCCTTCTACGTGGGAACCATGAATGTGCTTCCATTAATCGTATTTACGGCTTCTACGACGAATGCAAGCGGCGCTATAACATCAAGCTGTGGAAAACGTTTACGGATTGTTTTAACTGCCTGCCAATCGTAGCAATCATTGACGAGAAAATTTTCTGCTGCCATGGAGGTCTTTCTCCAGATTTACAGACTATGGAACAGATCAGACGCATCATGCGGCCTACTGATGTACCTGAGCAAGGTCTTCTCTGTGATCTTCTTTGGTCTGATCCGGATAAAGATGTATCCGGTTGGGGAGAAAACGATCGCGGCGTCAGTTTCACATTCGGTCCTGATGTAGTAGCAAAATTCCTACACAAGCACGATCTCGATCTGATTTGTCGGGCACATCAGGTTGTTGAGGACGGTTACGAGTTCTTCGCAAAGCGCCAGTTAGTCACGTTATTCTCTGCCCCAAACTATTGTGGCGAGTTTGACAATGCTGGTGCAATGATGTCCGTTGACGATACTCTGTTGTGTTCATTCCAAATTCTCCGACCCGCTGAGAAAAAGAAGTACTACGTGGGTGTTGCTCCAGGTAGTCGTCCAATCACGCCTCCTCGTGGTGCAAAAGCAAAAGGGAAGACATAATCGATCCGCCTTGTGAATCCACGTAGATTTGGAGTCGCCTACTCATCAGCACAACTTTTTCCACTAATCATTCGTGCTTGCACCCACGTCCACACGCATCCGCAACACGCCCACCAAGATGAACAGCTGACAGCTGCATCCGGCCTAACCCCGGACAACTTGATGTGCTCATTTCCCGTAAGGAACAACACTCATTCTCGCCACAACTCAGTTCCCACTGTCCACTCGTCTAACAGTTTCCCGTTTTGTCCGTCCAATCACCGTTCGTCCCCTGCCCTTACAATGTTCACATACACGTACTTTTCCTAACTGGTACAAATGCATCTCATTGTACCATCTTGGAAATTAACCCCGTGTGCACCATTGAGTCAGTTAATGCACCTTTCTCTACTGGATTGTGGCCAGAAGTCACGCGCACTTGGTTGGACCGGCTTTACGAGTGCATATCCTACTCCGCTCTTAACCCCTGGATGAGTTATTCGTAGATAGTATGCTCATTTGGCTGCATGCATACGTTTTGGTCTCTGGTGGAGTGGAACTGTTGTGGCGATTCAATGTCCTGTGCCCTGTACGTACCAAAAAACAACCTAACTGCTTGTCACTCCCGTGATCGTTCTCTTATCGTCCCCGACATAGCTGTCACAATCTTGTATTGGGCATTCAGGTATTCTTCTCTTCATTTCATTGCTTTATGCGGCACGTCTGTATATTCCCAGTTACCCACCGGATTCCCGAGCATTGGTTTTGTTCCTACGTGGATGCAAAAGTGCCGTCTACATAAACATCGGTGTCTCACGTTGGTTATTTGTGTAGTGGATTTACCGCACTCAAACATGCTTGTATTGTTCTCGTTGCCGCATTTCAATATCGGATGCACCAGTGTCTAAGAGGAACCGCCTTAACCATACACGTACTCAACACCAACGCATCGTTGACCTACAATTTTGCTGTCCTACTTCGTGTGCTCGATCATAGAACTACATAAGCGCACAACCTCCTTATAGAAACCCTCGCGTCCAAGTATGCGCTGTACAGGCGACTGGTTTTGTTATCTGGACGCGTCTGTTCCTTTCTCAGCCATTTGCAGCAGAAACTTCTGTGTCTATTTGTGTACACAATCAATCTTAGGTGCCTTCTCAACAAGATCTTTGTTTTAGGTTTCTCCTATGAAGCTATCGTTAACTACGATACCCGTACTTCAGTCGAAATCGTATCGCACACCGATGTGCATCCAATTGTCTTCATTTTCAATAGTCTCGATCTTCGACTCATGATTACGCTGCCACGGTCAATGCTGCCGTCCTCAATGTTGTCACATTCTTTCATTAAATTCCCACGTACGTGCTGTCTCCCTCAGTAACATGTTCTGCCGTGTTGTTCACGCACACCACCTTTCTTCACATGAACAATGTCACACTCGTATGTAC
>STRG.50996.1
GGTGAAACGGAATTTACTACAGTAAAATTTCAAAGTGAAAAATATGTGTAGATTTATCCATACTGAATCTAGAGTCGCCATATTCATTTTTATAATTTATTTCCAACCTGAGAAGGGAGGAACGGAAGTACAAATGTAAAGGAAATTTATGCGTTTGGAAAGACAAACAAATTATCCGCAATTGCCAATAATTCTCGGTGGGAAGTACGTTAAACTAGGATAAGCAGTTGCAGTCAACGTTTCATTTTAAACAAATATTGCAGGAAATGGAACATCTATAGACACGTACGCCTTTAATATCATAATAACTGAAACGAGAATGGTGTAAAATGTACGTACTGACCGTAAACTAAAAATGTCCTCCCAATACTCTCATGTTCTGTATCACGATGGCTACGAAAACATCAACGAAATTATTTTTTGTGGTGATGTTAATGCTGAGTTAATTAAAGTTCACATTTCTGTTCTTCCGACAAAGCCTCAATATCTTGCATCAGAAAGCAAGCTTTGAATGTGTTTCTCAGTGTCACCGTTGGATAATTCATTTAATAGTGGATTTGCATATACGGTGGCTGAAAGACATATTTACAGAGGACAGTTCAACTTTGATGGTACTAATGAGTGGTAGTTGTATTATGGACATTTTAGCCACACTGCAAGTCCGACAGCTCTGTATAGCCAATTCATCAGAAGTGACAGCACCTGCAACACTCCCAAACGCCGCACAATCCTGGAGAAATACTTTGCGAAACAGTAAAGTCGGTTTTCTCTTGCCAGTTTACCCGCACAATTTAGAATCTTGTGACATGACACAACGTATTCACAATGTCCAAATGATTAGCTATCACGTCAAATTCTGTTGCTGTCAGTGGAGAAATCTCTAATCGTTCCGCTGATGAGCTTGGTTCTGCGATTGCCAATGTGTGCTACCCCATAGCTTTGCAATTACCTTCTGCCGGTGCTAAAAGCAAACGGTTAATAGACTTTAAGACCATCCATGGAAAAACTTACGCTACTGTAGCAAACCAGTCTGACAGCTTTTGCAATTCATTATATTAAACCAATATATTCTATTTTAAAAAATAATATAATTGATGTGACACCAAAAATGGGGTGAATAATAATTGAGCTTAACCTTGTACATATTTAGTTACACATTGTCGCTGACTGTTTGGAATATTTTTAAAAATACCACTGCTTGCGGATATGTCAACGCATTACTTAAATCTGGGAAACACTCCCGATGTTGAGTTACGGTGTCTAGATATTGAAAATCGTGTGTCACAAAATTAAGTACACCTGCAACCGGCCTTCAGTGTTAAATACTATATGGTCGACAGTGATCCACTAATACAAACGTTGCATCAAAATGAAACGCGATTCATGATCGTATTTCTTAACGATCACTAAACTTTCACGGTGGTTTCACAATCTAACTTTCAAATATATTTAGTTTTCTGTCAAAAAATGGATACTAGAAAAAATTACCAAAAACCGATCGAAAAAATATGTCGTGAATGCGCTGTAGGCTACAAGAATATATTGTTCGGTGATATCCCTACAGGTTGTTAATTTTCTTATCCATTTCAGTTGAACTTACATCTTTGCTGCCTGGATAGAAAACTTTAATCGACCAGAAACAAGTCAGGTAATCAATTCAGCAACCATAATAATGATGGATGTCAAACAACTACGTGATACTGGAGAGTTGTCAGATTTCACGGTGTACATTGGGAAGTGTAGATTCAAGCTTCACAAGTTCCCACTTTATACAAAATCGGAGTACTTCAAAGAAGTGGCTGGTGCAAACCCTGTCTGCGAGCTCTCTGATTTCCCTGGTGGTGCAAACACATTCTCCGTTATTGCAGATTTCTGCTATGACAAAACCATTGTGATAAATCCATCAAACATAGTATTTCTACGAGTTGGTGCGGAAGAACTTCGTATGCGAGGAAAAGGTGGACTTTTGGAAATGACCAAAAGACTGCTTGATGAACTGCTTCTGAAGGTTGTGGACAAGGAGGAATTTTCCCAGTTAATATTCGTCATGGCGACTGCCAACACCTTGAGCTCACCCGTTGCTGCGAGAATTCTGGAAGATTCTGTCCATATAGTTCACTCATTCCTAATGGCGAATGACGCAGATAAGCGCGGTTCAGCAAGCGAAAGACTCCTTGAATTCCTTGTTTATTTACCGCTGTCTTTGATTGCCCAGTTAATTAAGGATACCGGGTTTGATTCTCCTAACAACGATAAAGCCTACATGCTTTTGACAAAATACTTAAGACGCGTTATGGATCATTTCTTTTCTAATCGCTGTGACCAAACGACACATTCACAAGACCAAGGTGATGAAAACATTCCTTCTGAGTTCAAGAAACAGATCGAGAAATTGTATTCGGACGATTTGACTCTGAAGGAGGGACTTGCAAGACATGCGGAACATTTTGATACTTTATTTGATTTAGTTAAAAATGAAAACGATCTGTTGCCCTATTTGCACACAGAATGGATGAAGAAGGCACTTTTGTTTTTGGAACTGACTACAGAGAAACCCAAATGTCGACAAAAGATTCTGCGGCTAGCTCATGAGATGCTCCCAAAATTCAGTGAAGAGGACCTGTCTGGTCTTGAGCCATCTACACTCGGAGATGTCGTTTCGGCGTTTGACAAACCCTCGCCGAGAGAGCCGGTTTCGGAATCATTTATATCCAGAAGATCTTCCAGGAGATTCAGCAAAACCCTATTTCCGCCAGATATACCAGAAGAGGATAATATCCTTGACTCTTTGGGAAGCGGACGAAGAGAGAGCTGTAACAGTTCAACGAATGACCAAGAAAAAGACGAACCTAAGAATGAATGTTTCTCAAAAAGGCTTCCATCTAATGTCACTAAACCAATGATTAAATATCTTGAGCAGAAGGCGGACAGCAAGAAACTAACAACAGACGAGTTTATTCGACTTTTGAATAAATTAGAAGTGGAGAAAGGAGATGAAGAAGTCAACGATTCATTGGTGAAGATGGTGATACAGTTAAATGCAAGCGATAGAAAATTAAGCGAGCAGGAACAGGCCGAACTACTCAGCCACATTGAACTGTCCATGTGTACCACGGCGACTCTTTCCAAAGCTCTTAGTGAGGAAGCGTTGCCTGCAAAGCTGCTAGCGGAGGCGGCTATAAAAGTTGCAGAGAACGAAAAGGCGAAGAAAACAACCTCAGAGGTCGACGTCAACGAACCAATCATAGAACCAAAGACACAGTATACAGAAGCCAGCGCAATTTTGAAAGACGAGCTGTACAAGCATTCTACAATCGTCAATCCCTCAAGCAAATTGGCTGAATCAACAACATCAGCACAATTACCATCGTCAACATCGTCTTTGGGACTGTCACCCTTTTTAAAACGTCCCTGGAGCCTCCGTCAGTCACGCCCTCCAGTTGTTGGTCTACACACGCCAATTCTTCCGGGATCGAAGTTTGACTTGCATACGACTATTTCCGCCAAACAAAATTATCCCATTCAACCTTACAGAATAAGCTCAAGCATAATACCGAGTACAAAGCTCCCAACACACTCGTCATGTTGTCACCATGAATTACGGAATACCGCGAAACATGCAGACAAGACCGGGAGTTTACTGTCTGCATTCGAAGCCGAATTACGCAAAGAGCTTTCTGAAGCACCCACCAGAGCATATTCCCGCGCTCTGTGCAACACGTATTTATCCTCGTCCTACTTGTGACAGATGAGACCACGCCACGTAGACTTGTGCCCATATAACAGAATATACGCGCTTGCACGCACACACAACATCGAAACCCTCATTTACTAATTATTCTGACTGGTTAGCGCAGCTATCCACATTTCACAAAACAAGAACTTCGTCTTTTTATCTAATCCCATCAAACAGATAGACACAGAGAGAAGCAGTTATTTTCATTCATACATAGCTTTAAATTAAAATAAAACTGCATCATACAGAGCACTAAATTCCCTAAACTGTTCTTTATTGTGTTCCACTGAATTCCTGCCTGGGGATGGCTACGGAACTGAGGTGGAGCTACAGTCTGAAGAAACGGGAAGGCATGGTATTGGGAAAGGGAAGAGGACGAGGCAGATGTGGCAACACACAAATGGCATATTTCTCACCACGGATGAAATCGGTACCTGAGAAATCTAGATGAAGATGGTCTGTAAAATTGAACAGGACAAAAACGACAGACCGAACAGGGTTTTGGAATAGTCCCCTATGCTCTGAATTGGAGAAGTCTGTTTTGATTTTCTGAACAAGAGAGGCGCAAAAACGAGTAAAGTGCAGTGTAGATGAGCCGGGACAAGTAAGCCCGTTTTTCTGAATTACTACATGATTCGTATTCCGGTACACATAAGCAAAAACTAGAGTTTCGCAAGGGAATGCAATAAGATGAAAACCCACAGGTCACAATTTGTGGTGAATTCAAAGAAGAAAATAGATCAAAAAGAATTATTGAATGAGATACTTCTTTTGTTTTGTGATTAACGGAATCGTGACCATGATCGGTAATGCAAGCTGCGATGCACTAAATCATTTTGAACAGAGATGTGCGCGTAGTGTGCGAGAGGACGGCGCGTCTCACAATGGGGATACGTGGACGGAGCAGTAGGAAATCCAGACCGCTCCGAAAACAAGCAAAGATAGTTGAAAGAAGGAAACTGGTA
>STRG.2033.1
GGGTTCTAGGGTTTTATTAAGAAAAACTTGCGTATTATAGAAGAAAATGACAGGAATCTGCGGCCTGGAAAGTTTATTCATTTATAGACACGCCGTTGCTTTGTGTCATCAAGTAATAAACTACCCTGACCACGTTTTTCTGATTTAGATCCAGCTGGCTTAGTGCGATCTAGATTCAACTGCCGAAATCTTGCCTCTTGTTCACCAGACTTCCGACTGTGCTCTGCCTTGGTATACATCAAATTATCGTCCACAAAAAGCCAGCCTTGGAGGAAATTCGACCTTCTCTCAGCAAGGCTTCTGCTGCTTGTCAGGGGCTCGGATTTGAAATGCTAACGTAGAGGAATTTTGAATTGACCGTTGATTATTCGAGTTTCGGACCAAACTAATGCTGACTCAATATCGTCTTTTACCAATAGTGAGTCTGTCTTTGAGTGTGGCAATAACGGGCTCCCATTGAGCACAGTGTGACACTAACCAGCTGCTGGTTTGGAAGTGCGCAACAAAAAGCTGTTCATAAACACAGGCTTGCTATTTTCATCCAGGACAAGTCAAGGAAATTCATTGCACTCTAATAAAACCCAGATGCTGTTCGTTCTATCCCAAGAATTGCAGAAGAACCGGTGTCTGTCGTTGAAAGACAGGGCATCGGTTTGTCAAAACCAGAAATCAAGGCAATACAAGACGAGAACCCACATACGCAAATTACCCTTAACTGCAAAATCCGGTGACCACGTAACACAAGGATGATGAAGGTCTTCCGAAAATGTTTGAATGAAGCAGTCCCCGAATTAAAAATGTGTACAAGTTTTCAGCATGCCTTTTTATGATAAAGTTGACGATTTTTCCAAGCAGTGTTTTTCTAATCAGTGGTGAATTAGTGATTTCGATTGAAAGCCTAGACAATGGTCAAATAAACTGAGAAATGGGCAATTAAGATGGATGAGGAGAAGAGAAGGTACCCATTTAAAGCGATTGTTTACTT
>STRG.14213.2
ACCTCCAAGCGGGCATTTCGACGCTGGTGCGTTACGGGGATCCTAGTCCCCCAGTTCTATCGCCAACCTGCCCAAGTGAATTCCGTTGCAAAACGAAGGAATTCGGCTCGCCGCCCTTGTTAATAAATTGAATTGAATATCCTTCTACGCTTAATGATGGTCTTCGGCTTTTCTGTTATTACAATGTTCTGAAGAAGTTGTTGCAGCATATAAAAGTTGTGGTTCCTGGTATATAGACCAACCGGGCTTTCATCGTTCAAACTCAACGGCTAAATGGCACTGTCTGATTCAGACTGTGGCATATGCTTACAGCGTTATGTTCACCCAGTAGAACTTCCTTGTGGACATATATTCTGCTTCCTGTGCATCAAAGGTTGCGCCCTTCATAGACGACGCTGCCCGATGTGTCGTGGCAGGTTCTCAATGCGTTTTCTCGAAGAACCCAAGCTTGTTCTTATACCTAACGGTCAAGAACAAAATATTGTCCCCGAGCCACCTGTTTCTTCTATACAGCCTTCGGAAATTTCACCCGGTGGACCTATGCCTCCCAGAAGTACAAATGTGCCCGTTACTGTTCCCACACCACTTTCGGCAGCCGAATATCGCTGGTTTTACGAGGGTTTCACTGGCTGGTGGCAGTACGATGATCGTACATCGGAGGAGTTGGAGTCTGCCTTTATCAACCAATTGCCTTCTTTTGAAGTTCAGGTCGCTGGTTATATTTATACCATTGACTTTGTACATATGACTCAGAAGCGAAAGGATAATTCTGGTCGTAAGCGTCGCATAAAACGCGATTTAAAGGACTGCGAGAAAAAG
>STRG.53021.1
CACCATAACTCGCAGCCAAGTTGGTCAAAAAGTCACCGCTATCTCCTTCTAGCAGTAGGTATCTGACTTGACTACCATACCTCAACTTGCAAAAATCCGCGACTAAGCACGTTAATTCATTGTTTCGATGCAATGTAATTTACCTTGGAATTTAGCTTCCGAATTTACCCAACTGAATTATTTGTAGAAGTAAAATTTATCAAATGAATAATAAGCGAGTGTGAAAATCCACGGGAACTGTTTCTGACAGAATGCAGGTGCTTACAAACTTTGATTTCACGAATGAAATATGTAGCCCCGAGAGTAGTGTATCATACTAACAACCCCCTTTCTGACCGCCAGGATAACGGTTTTTAAACCCACACGTGCTTGTTGTTTGCCTCCTAGGAACTTCCCGTGTCGTGTCGATTTTACGGGTCTTCAGCATGAGGCTACGAAGTTAAACTCCAAATCATGATCTCCTCACTCAGCCAAATTTAGTGAGGTATTTGTCCAGTGTTATGTTATGCGTTCCTTACCACCGTAGTTCTCACTCTACAGTTTGCCGTTATCACATTCTTCTGTGATTCCTCTTCATTCATTATGCACCAATGGTACGACATTTCCAGAAGTGTTTTACGACCAACTAGGGCTACCGGATGAAAAGATGACTGATGACAGTGGCAAGATTTGAATCTCGGGACCTACAGGTTTTTGAGGTTTACCAGATGATCGTTTCATCGCCACGGGCACCTTTATTGTCAAACTGTTCAATTGTTGAGGTGCGGTGGGAAAAATAAGTAACACAAACTATGTTTCAAGAAGACAGAATGTAATTCAACATCTCTACATATTCGCGTTGAGTTCGTTCCAATTGCCAAATTTGAATTCCGGTGTGATAATGAGCTCAAATAACAGGTGATTTCAGTGTGGTACGCAGCCCTCCTGATTTCTGGTCTACAAGATAACTACTCATTATATTTAGTTGCATTATTCAAGGTTCTCATAGAACATACGGAGGATCAGACTACTATACTGACTCATGGTACATTAATAGACCGTACTCTCAACATAAAATGAGTTCAAAGACATCGAAGTCAGTTTAAAAAGCACATTGTCTGAGAACTTTCTGGGACATTTGGCCCATAGTCAAAGTGCAAATTGTTGGGTCCACAGTGTTAAAACTCGTTGTTATCCAATATGTCTCCCACTTTCATTCGCAAGTTTACTGGTCGGAACTTCTTCGTTATATTACCATGAACTTCAAACTAGATCCAGACTCATTTCAAAACTGACCTAAGCATATTTTCCACCGCGCCTTTTGATGATATCATGCATGTCATCGACCCGAACAGTTGGCAAAAGATTCGGTCAGACTAGGATGGGCATACTTTGCAGTATGATCTGAATAAGATAATTTGCTGGTCCGGGAAACACTCACTACTGATCAATATAAAGAAGGTTGTCTATATGGATATGCGGAAGCCCGAATGCGGGGTGATTTATAGACCCTATTAGACGTTTCGAGGTTTGCCATATTCTCATTGGGACCTTCGCATAGCAGTTGATTTCTCTTAAAACCTGCGGTCGCGAGACCAAGGTTTATCCCGTTGCCTGCAGTATGCATAGAGCCATTCGTCGATCTTTCCGATGACTGATAATGAACATCTTTAAAGCGTTTTACGCATTCCATGCATATTCACACAACTAGAATAAGGTGTCCCTCGTGCGAATCCCTATACGTCTGTGAAATTGGCTAAACCAGAAAGAGCACAGCATGCTGCAACCCTACTGGTTGAATTGCAGGGGATCGGCTACTGAGGTCGCTTGCAGGCTGCTGGGTTGTTCACCGTTCAAGACCGGTTCTCCATCGCGAAGGTTGCACGTATTTGCTCTGAAATTTTAAAAACATGGAAAATTCCATCCCATCGGGTTCCCACACTTACATTAATCGAACACCAATACTGCTGCCTACAGCCTGATCGTTACACTGCTTCGCTCAACGAAGAAACGCTTCTCGTAGTGTTATTTGCTCCCTCATAGCACAAACCAGGAGTATTCGCTGGGACTACCCATCATATAGGCCATTCCACACCATCGTTGTCGGCCACACAGCTCCTCAAAATCACCCAGTTAACGAGGTCTCCCATCCAACTGAGCCCCGCTGGTGGGGTCATCAATATTTTGTACGCAAGACCAATGTTCAGGTGTTCAATCTGAATTGAGAAATACAAAGAAAACTTAATGAGCCCAAGGATCAGTGAGTGTCTCATCAAGTTCCCACGCTTACAATAAGCAATCAACAATGTGGCTGCCTACAGCATGACCACTACCGTTTGTTCCCGAGGCTTATCAAACATTTTGAAGTGATCTGATTTACGCGAAATTCGTCTTCCGCGGATATTTCCGACCGGAACTAGGGGCAACTTTTGCGACTTGAGAACGCAGTGCTTAGGCTCACAAAGCAGCAGTCTAGGTGCTTACCTCTAGTTTAAAGTCTCCATCGAATGTTTGCAAACCTATAAAACATTCTGTTAGTCGAACTCGTGGGAAAGATAAATGACCAAAACTTCAAGCGAAAATTCGACCTACTTTCGAGGGATGGTGGCAAAACATCCAAACCTGAGTTTATGTTCTGGGAATCGAGGTGATTAGATCAGGTTTCCGTTGCCTATAACTTTGAAGAAAACGCAAATGGAAAGGCCGGAAACGGTGGATCAGTTTGTAATGACTGATTACTGGGAGTTTCTTGTTTTGCACTGACCAGCTGTAGAACTTGTTCAACGACACTCCTGCCGTGAACGAGCCACATCTCTACTCTTCGGAGCACGTTCTGTTGAACGGCCTCCAAAGTGGATATCCATTTCCCCAACACATCTCAGCCATCTTCATCTTCCGTTCTCTTTTCTTTTTAAGGTGTCAGATGGTACAATCTACGGTCCAAATGACCTCTGAAGGGAAAATTCGGTAGAATTTAACACGTTCAATGCACTACAACGAAGTCACGACCTTATAATTAGTGACGGCAAGTACTGGTCCAACAAAGCAGCTGTCTACGTAACACAAGAGTCTCTTATTGAACTGATAGATTCCAACATACTCACACGATTGCGTATCACCCATCATTCAATGGACGACTGGAACGAGTTCATAGACAACTAAAGACTCCTATCATTCAACCAAGCGAACAGACATCTTTACGGTGACCATGTCTGGTTTTTCCAAGTGATTCGGTGTTCGACACTCCCCCCAATTTCAGTTTGTTCAACCATTAACCTCACATTTCTGTGCTCTGATTTCGGTTGATACCTTACAACATCGTCCAGTAAAAGCAAAAGAACAGAAACATCGAGTGAAAAAACCCAAAAGTCAAAGTATCAAGTGGAAATCAAGACGACAAGGAAAGAATCCGAATGCAACTACGCCAATGACCGCGATACCTAGCCATATCACTTAATCTCTCCAACCATTTAGTAGGCCGATCACGTGGACCCCAACCTGGAAGTCTAACACGTCCTACTCGTTCAAGTCCACTGGTCAAGTTTTGCATGCCTTCTTTCCATGCCATGGACTGACCACCTCGACCTATCTTCCAACCATCAACTGCCTCAGAAAACAGTGTACGCTGAGGAAGTCTATCCGTGGGCATGCATAACACATGTCCCAACCACCTTAACCTATTTAGATTCAGTACTCGATCCACAGACTGACCTGTGGTTCCCAACACCTTACGCCGAACCTCAGCATTACTGATACGGTGTTCCCACCATACTCGGGCAATGCTACGGAGACATCGCTGCTCGAACACTGACAGTCTTCGACTATCTTCTACACTTAGCGGCCTTGTTTCGCAACCGTATAAATGAACGGACCTAACCGCCGCCTTGTACTCTCTACTCTTAACAGACGACCGGATATCACGCTGACACCACAGATGACGGAGGCTGGCAAAAGCCAAATGCGTCCCCTGTATACGCGATGACTATTCATCCGATATCTGTCCACCTGATGAGATGTAACTGCCCAGGTTACAAAATTTATCCACTTCAGATAGAGTTTCTCCTGCCAAAACATGGCTTGGTGTTGAGCCAACTCAGTCCTACAGCAGCATTTTACACTTTTAGGTAAAGAATGCATCCCAAACATTATTACGTCGTTAGTTGGGTTTCATAGAAAAACTTGCAACTTCCATGGATCTTCACTCAGAAGAACAATTCCGTCCGCGTGTTCCAAGTCAGATATTTTACTGCTTGACCGAAGATCGATGTCACCATTCTCACACGAGGGTAGGGCTATCGCAAGAATCAACTCATCTACAAAACTGAAGAGGAAGGGTGAAAGAGGGCAACCCTGACGAACACCACTTTCTGTGGTGAACTTGGGGGAAAGATCGCCGTAAATACGAACTCGGCTTTGCCTGTTCGGATACAAGCACTGGAAAAGAGAAATAAACTTCTCGAGAAAGACCCAACTGGTAGCTCATCCGCACGCAATTCTGCTGTTATTGACGCAAACGAGTTCAACAAAACAGTCGGGTCTTCCTTGCCTGTAATTTTCAAACGAAGACCGTCTCAGGAACTCCCACTTCTCATCGCTACCGATGGCGTCCACAAGGAACGGCTGCTCCTAAACCCTGGAAAATCATCCGAACCGGATGGACACAACAAGTTTCCGGTAACCTTCAGTCCTATTCTTTCTGATCTTATTAACCAATGTCTATAAAATGGTAAGATTCCAGACTGTTGGAGGGTAGCAACCATAGGTTCCTATCCCCAAAACGTCTATTCAAAATTCCGTCTTCTAGCTTGCGCAGTGTTCTTCGGGAATGGGCACACCCGTACGAAAAAAAACCAGCAGGTAGATTTTGGCTTCTGATTTCTTGCGAGAAAAATAATACATTGCAGTGTTCACTTCAGAAGACCGTGAATGACAGAAATTAACAATATTAACCTTTAAAAGTGCTGTTTATAACCACCAAATTATCGGGCAAAGCTAAATACGTAAGTAGAGTGGACCAGTATTGGTACATGAACGGGCAATAACTGGTTCATTGTGAATTAACTGGTCATGTTGGCCTGTTTATCAGCACTTTGCATAGAACACCCGAGTCGGATAGTAGCTTATGTACTGTTTGATTCGCGGTGTCTTCCGATAGCCAAGCGGTTATCACTAATCTGTTTGCGGTGTAATCCCGTATATTCACTTTGGTCTCTTGAATGAGAAAGACTTCAATGAATCTAGTTTCGTTGGAACAACCATTACCGGTTCACGGATTGTGGCGGCTCTCTGATTGCTACGTCTCAGCGGCAACCTGAATAGTAAGTCAGAGTTATGGTTAGTATGATAGAGTGGGGACAGAAGTAAAAATCATGATAGCAATTTGATGAATAATTTGTGTGAACGCAAAAACCTCACTTGTCACATCTACCTGTCTAAAATCACTGGTTGCATGGATGTCGTGGAAGCCGGACACGCCACAAATGGCCAAGTGCAATGGTCCGACTGGCGTACCATGATGAAACTATTATTCGCATATTACTTACAATTGTCAGCTTTGTGCTAATAATTTCATTTAATCCGTCAAGTAGGTATGATAACCACGTCCGATGGCTATGGCAAAATGCACCGTAATTGCGATTGTGGCGTGCATAGGCATCGGTGCTTGGCTCACTTTTGAACAAAAATGGTGTGACCGGACAATTGAGGAAGTCTCCGATGGTTACGGTTAGGCATCAGTTCGAATAAATTGGCAGAATGCTTCACACGCTGTTAAATTCTACTTGGCTTCGTTTCACAAAACTGAAATGAATCTAACATACTTGTGGTTAAATCATGTGTCTATTGAACAGAGCAGTCGCCGAGATTGCTGATTGACAACATCAGTCTGTATTCTTTTAATTACGACCAATGTCCTTATTAGTACAGGACATCGAACTACATAGAATACATAATTGAATAATACCGCTGATCGACAGTTAAGACGTATTGCCAAAAAGCTGCTGTTCAAGCTCATTTATCTCGATATATAAGTGGTAGAGATTAGTATTTATACCTAAACATCGGACAGGAGCACCACTCTGTCAGAGGCAAAACTGTTTCAACAGTGGAACAGGTTGATCAAGTGTTTTCAGTTTTGACAATAAAATTATCATCGTCACTAAAATAACCAACTGGTTTACCACTATTTATCGGAGGACTTGTACCTTCGCCTTAGAGGCCAACACAATCTATATCCATATGGTTACCATAATCCCTTCAGACAATAATATTCAGAACACGAAAAGAGAGGTTGAAGCCAATGAATTACGTTTTGGTTTCCCCAAACTGCACACGATTATCGTCCTCTAATCAAAACCGCTCTTCTTTCTCTAGTATTTTACAGGACACCACCATCCTCATTAAGATACGAGTGGATTCCACTAATATTTCAATTTCTCCGGCAGTTGACGAGTCCCGTAGCACACTTCTCTCGCGTTCATCATGCACCGTCCACCCAGCGATCTCCACCACCTTAGCGGGGCAGTCGTTTCCGCCAGTGCTAGGCCATTGTACAAGTAAACCTTCACATTTAAGCGCTCAATGGTTTCCCGGTCATACTAACTCACGCTGACCGGTCCACTAGAACAATGGTTTCACTCGACCATCCTTAGGATTATCTCACCGCTGTCCGTGCCGTGGTTTGCGCACACGTGCATGTACCTACAAACACCCGCCACAGATATGCGTACACAGCTGCCGTTGCCCTCTTGATGTATTTCACTCGTCACCTACCGCGCAAAATATCTCCCTTAAAGTTCTCGAAAGATTAGTTTTCCAGCAACTCACAAATACCTTTAACGTTCCAGACCCTGATCAGTTTGCTTACCGGCAATCCACCTGCACTTTCGATATCCAGACTCACTGCATTTTGTCCGCACCAAACGAATGTGTTTCCTAGACTGCAGTGGTGCGTTAAAAAAAAGTCGACAGAAATTAACTGCTTTCCTATCTCTCTCTTGCTGGTACTGAGGCTCTCCTTGTTTATTTGTGACATTACTTACTCAATCACCAGCAGTTAATTCAGTATAACGGCAACGCCTCTTGTTACCACTTCCCCCGACGTTCCCCAATATGACGTATTGCCCCACTTTTATTTTATGCATACTTCTCTTCCATTCCCGTACACGAAAGTACTCTCCTTACGGGCGACGTCATCTCTCGTATGCCGGATGGTTGCGACTCTACATTTCCAGCCCTCCGATTTTCGAAACGACTGCAGTTCAGTTTCTATGAATGGGGAACAGCTGAATCATCTTGATATCGTTAAGTACCTTGGAGTGTTGCTCGACCGTAACCTTACTTCGTTCAAACATGCTGGTTTCATTCGTGACAACTAGACGAATGTCTTTCTGCTTCACGTTCTGAAATCTACTCCGTACCTGCTCATCTCAACGAACGATCTGTCTCCGCATGCGTCCTATACCACTGGCTATATGCCTCATCTATCACCTTTTTTGTCGCGTTGTTGAGAAACCAAGTTAATTTCCAGAACATTGGAGCTCCTATCAATCTTCTAGCGGCATACCCCGATAGCATTTCATTCATCTCATCACATCCCAACATAAAAAGGCTTGCGAAAAACTGCCTATAACAATTCGCACCCACTCTGCTCACCCCCTTCACCAACACTTTGTGAAATTTATATCCCCTTCTTTACTACAAACATTCTTACGCACGCATTCACGTGTACAGCAGCTCCACTATTCCCTACCTATCAAGGTTCTTGCACAACCCAGCTTACGTAATACTACAGCTAACAGTATTTGCT
>STRG.31538.2
CACCACCCTTAAATGTTGTCATTTTGCCGTTATGGATACATACCTTGGGAAACCGCTTTAACGGAATGTTGTTTTCGCGTAGAAAATGAGAATGTATATAAGTAACTGTGATCAAGGTTACAGCCATTCTTCCTGGCTTGTTGTCATGGCTGCCCACACTGGTTCTGCCGCGATGGTCGATGATACGGAGCTTTTCTGTCGGACTGTTCGGACAACCTACAAGTGTTTCAAAGCGTTTGAGGGGGGTTTTCTACTATTGCAAAGGAATAGTTTGACATCCTTCTATATTTATGCAAGTGTTAGCGCGGAGAATTGGGTTCGCACCCACCCTGCCGCATTACGGAAGTCCTTTCCGTATTATCGAGTCAAATATTGCTGTGTGCACAACAGACGCCCTCAGCTGTCCGCCACGAGATACAAGAACATTCATTGTCCGGCGTTTGTCATGGTTCGGGCTGTCGGAACCCAGTACAAGGTTGCGTCTCACTGCTTGAGACATAATCATAGGTTTCACTTGCTTAACGACCAGTTGTACGTTAGTAATAGACGTCTGACTCCTGATCAGGAGTCTCACATCAGCGAGTTGATGAAGACGTTTCACAACTCGCAGGAAATTTGTTCCTATGCTCGTGATAGGTATAACAGATTGTTTACCGTTGCTGACCTGCAGTCCATCAGGAACAAGGCTGCGAACTTGGACAGCCGAACAGATGCGCTGCAGGTGAAGCAGTTAGTTAGTGGCAGGGGTTTCCTGCGACTTGTTTACCGGGAATCATTAGTGAGGTACGCATTTTTTATTCCACGAACGGTTGTTCCGTTGGTGGATAAGTTTAGCGAAGTTTTGTTGGCTGATGCGACGCATCAGCTAAATTGTGGAGGCTACATTTTGTGGCACGCAATGATTATAGACGAAAGCGGGTTAGGTAGGTCCATTTTTTGTGCAATTCTCCCTAACGAGAGTTGCCTAAGTTATCAGCGTGCCATCAGGGAAATGAGAGAACGCCTACCCAGTTCTCTAAATGCCAAGACGATAATCATAGATAGGAGTGTACGCGCGGTCTGCCGTTGAGCAGCACGTTCGTACACATGTGATCACAGCAGTTGCTGCTGGGGACGGTTTCTGGGTTATTCACTGCAGTCGGTCGCACACAGCTAGGGTTAAAATGGGTGCAAACCCGCAGTGTTCGTGTAGCTTCAACAAACAGTGGCTACTCGTCTGCGTGCATATCCTGAAGGTATGCGAATTGAACAAGTACGACACCCACAGGCTACCTGCGGGTCGTTGCGCTCTGCCGGATGAAGGCACATGGGAAAGCGTATCGTCTCCGGCAATGGAGCCAGAAATGATTCACAAAGCACCCGTTTTAAGCCCTAGTAAGAAATTATCGTTGTGCGACGACGTTTCGAAGGATACTGCAACTGCTTTAAGCAGTGTGGGGTACAGCAAGTTCATGCAGCTTTTGCCGCAATTAAGAAATCTTGCTGCCTTAATTGGTTCCGGTAGGGATATTGACATTCATTGCTACGATAGATCTTCCGGAACCACTGTCGATTTGTCAAATGCCAACATACAGTCCCAGTATGTAGGCAAACGCGTCGCTGAACGCAAGATGATGCGTGCAACCCAAATTTCACAACCTGTCCCCAGCTCGTCAAACACATTGATGAAGCCTCCGTCTTCAAAACGGAAGGCTGCCATTAGTATTAGGAACACCGATGAGAGGGACATAGAAATTATAGNNNNN
>STRG.68809.2
CAAGGCGCCAATTTAATTTTACGCCTCAATGCGGGGTTCAGTAAGCTTTAATCGACAGTCGATGTCAAGAACCATTGGCTGGAGTGGGTTGTGTCAGATGCTTAGGAATCAATGTAAGTGCAAACTCGAAGTGGTCATCTCACACTTGTAACTGCGTGAAAAAACAACAACGGCCATCTCACTGGGCCCAAAAGCTTAAGCATTTTGATAGTAAACAGAGTGCTTTTTTCCTTTTCGTTTATCAATGTTTTCCCTGTTCTACTTAACTGCTCCCCTGTTAAATTTCCGGTCTACTAAAGAAAGATTTTAGAATTCCGCTTCAAGATCTGTCTATAGATAATATGTTATCAGTCGCGTATTTTTCATACCCTTACCTGAACTATCTGCTAAGTCATGCGAACTACACATGATCGCGTGTGAAATGTTCGCTCACAAAACCCTTGCCAACAACTCTCACCTCAGCCAGTACAAAGCTCGGTTATAGCATGTTGAAGAGTTATTTTTATGCAATATCGAATGGATCGAATGAGCTTAAGCCCGCACAGAACTATCGAGAATCGAGACGTCCAACACCAAAGAGAATGTGGCATAATATTTCGTGTGCGCGGTATCACGTACAATGAAGATGTGTATTATAATGGAGACGATACATGGAAGCAGAATAGAAGGGGTCAGTCTTGGATATCACGTCCGCCGCATGCTGAAATGAAGTGGGGGTGTTCGTTATCTCTTCGTGGTAGTGAACGAATTCTTTAGGATCTTCGGATACTTGTTTGTTCCGTGGGATTCTCGGATTCAGCAGTATCTAGATCAGAATTATCAGTTGGGGCAACAACCGGTTAAATGACATCGGGCTGAACATCTTCAATGAAATGCGCCTGGTCAATGTGACATTTATGATTGGATAGATCATCCGGATCCAGTTTAGTGACCATCCCGTCCTCGTCACGCGAAATGACAATTTTCATTCGTCCGTCGTAAATTATTCCCTCCTAAATAACTGTCAATAGCTTTCAAAATACATCCAAATTTGTTCTCAAACTACCGCATTTATGTAACTGAGAAGGGCTTTTACCAATAGCAGCATGTGTAGCGTTACGATATTGCATAAGATAATTGTTAACGACACTGTGGTCCTTCTGGAGTATGTTTTAGCAGACTTTTTCCCTCATTGCATACTGTCTCAGTGAACGCTCACGATGCATAATGTCTCTCGCAGTTGATGTGCGATGAGGTTTTCCGTTTCCCTCTCATTTTTAGCGGTGATTCGGCAGTGGTGGGTGCATAACTGGTGTGCATACCATCGAAGGAATTCTGGACGCTCGATTGGCCGTGGCCATTACCTGTCCTGTGAAGACTGAACTGAACTGAACTGAACGATCAAGTTCGAGAAATGAATGGGGATTTACAGAATGAACTGCACCCTCAAGCATACGTACAAAATTCTCTGTAAGACCGTTAGACTGTCGGTGACGAGGAGCGGTGTATACATTCTTGCAATCAATCATTCAAAGATTTAGCAGTGAAATGTATGCCATTGTCAGTAACTAGCACAAACGAGGCTATCCGCTGAATGCCTTCCTGAGCGCAGTCTGTGTGAACTCAGCCGTAGGTGAAGTTGTTAAATATACCTCTGGCCAGCGGGAAGAGGCATCAATGAACACAAGCGCGTAGTATTAGCCCAATAAGGGTCCACAATAGTTTGCATGTACCCGCTACCACGCCTCACAAGGCACTGGCCAAGCAAGCCCTTTGAAGGTTTTGAATGTATCTTATGTAAAAACTAGTTACAGTTTTTGGCTGTAGGTACAATGTCGGCATCCAGTTCCGGCCACCAGCAAGTAAGTTGTGCCACTGACTTCATTTTGTCAACACCCAAATGACCTGAATGGAGATCTACCAATATAACAGGACGGAATATTGGAGGAATGGCCACACGGTCGTTAAGGCACAATAATCCATCTGAAGTAATCGGCAAATCATCACGGCGAGAGTAGGAGTCAGGGCATCGCCCCTTTTCTTTCGATGTCCAACTCCGACGTAGAGCTGAAATGACTGGGGCAAAATACGCTTTTGTATCTTTCACAAGATCTTCACACCGCACTTGTAGTGGTCCTATCAACAAACAATGGTGAGTGACTGACGGTCCAGATGAATATCTCATTCCGGATACAAGATCAGTATGTGGTCGTATTTAGCACTACGATGCAGAATATCATAATCATTTAGGCTGAGTGAAATAATCTATCGTTGAACCACTGCAGCTAATGATTTCGACAACGAACGATGCGGATGATAGATGAACTGCAATGCCTCATGGTCAGTAACTATGGTGAACCCCTGGCTAAATAGGAATTTGTGCAAACGTTTGACGGCCCAGTAAACTGCCAAGGCTTCTCTCGTGTGTTTGTGAACATCCTTGTTCAGCTTTGGTGAGTCTCCTTGAAGTGCAAATGAGTGGCCGGTCACATTGTTCAAGAACAGCACATATGCTAGTAATAGATACATCAGTAATAACAGCTGCATAATTTTACGATGAAAACTGTTTAGGTGAGATAGTGGTTTACGAAGTGCCTTTCCGTGAGCCTGATTTAAGGAGTTACTGGACACAATATCGAACAGACAACTGTATTGCTAAAAAAAATTTGGAAAGAAACGAACATAGTCGTCGTGACTAATCCTCTGTCTTGAGACTCACAACTTCTCAAGCTTCGTCAACCTCTGAATCTCAGCTCCTCNGAAATGACTGGGGCAAAATACGCTTTTGTATCTTTCACAAGATCTTCACACCGCACTTGTAGTGGTCCTATCAACAAACAATGGTGAGTGACTGACGGTCCAGATGAATATCTCATTCCGGATACAAGATCAGTATGTGGTCGTATTTAGCACTACGATGCAGAATATCATAATCATTTAGGCTGAGTGAAATAATCTATCGTTGAACCACTGCAGCTAATGATTTCGACAACGAACGATGCGGATGATAGATGAACTGCAATGCCTCATGGTCAGTAACTATGGTGAACCCCTGGCTAAATAGGAATTTGTGCAAACGTTTGACGGCCCAGTAAACTGCCAAGGCTTCTCTCGTGTGTTTGTGAACATCCTTGTTCAGCTTTGGTGAGTCTCCTTGAAGTGCAAATGAGTGGCCGGTCACATTGTTCAAGAACAGCACATATGCCAGTAAGAGATGCATCAGCAATAACAACTGGATGATATTTCGGAGAAAAAGGCTTAGGAACAACGCCGGATTTTACGTAAGGTAGCAAATACAAGTGGTCCTGTCATCAGCTTGATTCCAAAACAAGAAATTGGTAAACAGAATATCGAATAGACAACTGACTTGCTCAAAAGAATATGGAATAAACGAGCATAATGCTAATGAACACCAAGAATAGAAAGTAATTCTGATTGTTGGTGGGAGAAGATACGTCTATGAGCGAGGCTATGCGTGTTGGATCTGAAGAGAAACCTGTGGCATTAGTAGTGCAACCAAGACACGAAAACTCAGAGACACCGAAAATACACTCATCTGGGTTAATGGAAACGTTGAACTTGATGGATTGATTCAGCAAACAACAAAGACGACAGTCAAGTATAGCTCGAGTGGAACCATGGACAACAGTATCATCTTGCTACGACAGAACACCCTCAAGACCGCGAACAATATGGTTGAGAGACTATTGAAAAACAGCAGGCAAAACATTCGGACTTAAAGGCAAAAGATTGTACTTGAGTAAGACACAAGGAGTAATAATTATTGTTAACGCATTGTATTCCGTATCCAGGGGTATTTGCAAGTATGCATCTATTAAGCGAATTTTCGAGAATACACTAGACCCTGCAAGTTGGGAGAGCACGTCTTCGGGTTCTTCAGTTGTGCATATACGCTGTAGTAAGCACTTATTCAATGTCAATCGGTAGTCACCGCAAATCCGTGGTGTCTTCGTATCAGCCTTAAACGGAGTGAGAAGCGGTGTGGCTCAGTTAGCCGACTCCAAATCGGTAATAATTCCGCCCACACATCAACTGTAGTGCCTGACGGGCAGGTTTTCACAAGCCG
>STRG.51373.1
GAGTGTATCAACGAATCGATATGTTATGTTTCGGAAGTTTTCAAAATATTCTCACTGAAGAGTCAGTTAAAACATCAAAAAATCCCCTCTATCATCTATACAACGTAAGAAGGAACCAAACAGTACAAGCCAAGTCTGCTTGATAAATTTAACGAAACCGGTAGTATTGTATCTTCGGCAAAACAGGCTACAAAATTGGGTCAAAAAGCTGAGTAAATGTGGGTTTTATGAAGCGGAGTTCTTGCTAATTGAGAGCAATAGCTGAGAAACTCCTTGGCAAATCAGTTCGATTTAGTTCATTCAGATACTAACCTGGCAATTCTGTGCTATGGTTTCGGTTGCTATCGCCCAGCGTTGTCGAGTTAAAGGCAAAAAATGAAAGCCTAAAATGAAGAAGAGCCGAAAGCAAACTAAGTAGTGGAAATCACGAAAACAAAGAAAGCGGTCGAATGCAACTACAATTTTGGCCATGATATCCGGCCATATTACTCACTGCTCCAGTCATCTGTGAGGGGGGTCACGTGAACCCTAACCCGGAGATCTAACGAGTCCTACTTGGCCATGTCCACTGGCCAGTGTATCCATACCTTTTGCCGCGTCAAAACTAACCATCTCGACCTAACTTACGACCGATGCCTGCCTTGAGAATAGCGTGCGCCAGGCAAGTCTATCTTTGTGCGTGCGTGACTGATATCCCATCCAACCTAACCTGTTTATATTCAGTATTTGTCCTAGTGACCGACTAATGATGACTAGCACCCAGCACTTAACCTCAGCATTGCTGATACCGTGTTCCCAGAATATTCAAGAAATGCTACCAAGACACTGATGCTCCAGCACCAACGGTCTTTGCCTATCTTCTACCCTTATTGGTCATGTTTCTTGGCCTCATGAAAGAACCGATGTCCCTGAGAGTGAATCAACGAGCCTCTGGATTCCTTGATCAGCTCACTAACACCATGCTTTGTTCCATCCAAAAAGTTCTAGTGAGAAAACGCTTCTACTTTTGGAACATCTCGTTTATTTCGCGAAAACAAATAGTTTATATAGAACATTAGGTGACCGAAACCAAGATCATGGTACGAAGTAGAGCACTTCCCGTAACCGAGTCTTCTGAATGGCTATGTAGTTCGAGTCCTCGATTGGCTGCTTTGTTTACGGTTGGTTAAAACAACTGATGGCTGCTGGTTGGTTGATTAACATTCTGTTCGATTGAAGTTATTCTTGGCCGCAGATTGGTTGACTCCACTCGGTTTGGTATGGAGGACTGTTCGCGGCTGATTAAATGGTTTCGTTCTTTTTCGTAACAAACTGACTGAACCATCGATTCTCCTAGCTGGCTTCAACTTTGCCATCAAGTTTGGGCAGACGAAGACGTTCTGTCTGCAAAAGAAACTTAGCCATCTAACGATGCGTCAGCAAATACCTTACACACCGGACTTTTGTCGACCTGTACTTCTCATCAAATGGTAACGGTTGCGAGTTTACCAGTAGATTCAGCCTTCTGCATTTTCCCACATTTTGCAATCGAATACTGTTCAAGGTAATTGTCGGGCTCCTAGTCAAGTGACTTCTCGAGGACTTACGTAACTCTGTGAATGTGGCATCCGTAGAGACGGATACATGTACATCTTACAGATGAATTGATATTAAAGATAGGCATCGTTTGCGAGGCCTACGTGAACTAAAGTTTTGTGTGTCATTGAAAGCAGCTTACAAGACTTCCTTGATCTGTTGCCGGCGCTCTTGTGGGACCTCTACATTCGGCTATACCAGGGACCGTAGAGACAGCTGTGCCTGTAAAGCAGATCGTCGGTTATCGTCTAGAAGCAATTGCACGGGATAAGTTGCTTTTATGTTGGTGCGATCACGGACTAGAACTAAACAGGAGCGATCACGTACGAAGGCGTGATCTGAGTCCACAGGCACAGACCAAAATGGACGACAACCTTCAATTGACCCACACCAGCTGTGACCAGTGAGGATGTGGTCATTATGAGTCGAAAGCTGTGAAGGCGTAAGAGGATGCCTTGTCAGTTTACGCCATTTTTTACACCAGAAACAAACTGCGAGCAGAGCACAGCTGTATGAGACGATTGCCGTTATCAGTGCAATCGGCCGGGTTAGCTTTTGGGCCTCCGATGTGTCTTTTGAAATCTCCCCAAAGTCTAACTCTGGCGTTAAAATCCGCAGCAATGACCACCGAGTCTTCTGAACGCAAGCTTTGAAGCAGTTGAGATAATTCGTGGTGGAATTCGTCTTCGGTTTCAGATGAACTATAGTCACTAGGCGCATACACAGGTACGACGACTAAGTATCGACGCTTTAGTGTGTTGCCGTCGAATTGTACTGAACCGTTCAGCCGAACTGCACGCAGACAATTGCTGGCTGGAATTCAGTCTAGCAGTGCACGCTCAGTTCTTATCCTCAGTGCAATCCTAACGCCAGCCTGACCACGAGCACTAGACACCGAATCACCCGACACACTGAGTAAAGCGGGAGACTGAGGTTGTATCTGAGTTGAGAAGAATGACCAGAAAAGTAGGGTCTTGTTTGCGCTTTCCCCGGACACAGAACTGAAAGTGTAAGGAGTTCTATCGATGGCAGCCTGTTGCTCTATCTGACATAGTGTGCGGACGTTGAAGGCAGCTCCACGAAGTGAACATCTAGACTAAAGTGGTCCATTCGACTTATGCCCGAATCCCGAACTATCGCTTTCATGGAATCACCCATAGCGTTCGCATCAACCTTAATTAAGGTGTACGAAAATAACTACGGCTCTTTGAAGGAAGAACGTTAGAGATTTCTGGGTGAATCACACTTCGCGGCTGCTCAGTCCACAGAAGGGGCTTTTCTTTTGGGGACCGTAACTGGAGTCTTTGACTCAAATGTCTGACCCACAAGGCAGTGGAGCCTTAACCCAGCACGGGAAAGTGACCGAAGAACCCTTGGAGGAACTTTTTCTGTTCTGTTACGTGGGACCTGATTGTCTTCTGTGGTGTTTTGTTATCGATCCACTTTTGGGATTCAGTCCTCAGCCCCATTTACCCAATGGAGCAAGCAGAACTTGGACGGAGCAACACCCTCTGGGCCGGGGGCTGCCTAGCTTCGGCGGGCGATAGCTTCCCAATGAAGTGCGACGAATTCTTCCACCTGTCGAGGGAAACCCTAGGTACTCCACATCTACGTACATCTAGTGGGAGTTTTAGACCGGAAAACTATTTCTCCGCGGTTTATTCGTCGGAGTGTCCTCTCCAGGAGCACCGTAGTTTAAACCAAAAGTTGCCCATCAATCAGTTCTGAGACTGGACTTCGTCTGGCTTCTACCCATCGACCTGTCGGGCATGATAACATCTCCGGCTTAAAGAAGCCATCCTGCATAGCTTTTCGAGCCGTGGAGGCTTGCAACCTATCACACCAGACTAAGGTGCAGTCTCGTCGTGATAGCCCATTGTGATTGGGCGAGTCATGCTCTTTTATCTTGATAGCAATAATTCTGTGCGTCTCAGTAGATAGATGGTTCACAATTTACAAACGAATCATGTTCCAGACTGCCGATGTCAACTCGAAATCATCATTATTCGTTGAATAACATCGTTTTTCCGTGGCTTTCCACCGTATTGAAATTCCTACCCACAAGTAGGCATGATATTAACTTAATACGCATGTAACACAAGTTTAAACGTATTTTAAACTACCGGTGACTTGTGTTACACTTTTCGCCTGCAGTTCTTCTCTGGTGACCCAAGTACAAAGAACTGGAAAGATCTGAACAACGTCTGTTACGGTGCAGCTCATCTCTGACAGTGGTCAGAATTCACCCGAAGCAAAGGTGGCACGCACAACAGTACTTGATAGTGCGGTTAGGAAATCGGAGCCTAGCGAACACAAATGGACCTTTCCGTCCTCCTGGTTGGAATGTAGGAAATTTCGTCAGTTGCGAGAGGAGTCACTATGTTTGAATTTACCAAATTTGATATGGAATAACAAGTGACTTTCAGCGGACGATCCAACAGAATACGATGATAACAAAACTAGTTGAGAAGCCAACTACCGCTTATCAGATTTTCATGAACATGTCAATGCGTCCGTTGCATTATGGTTGCCAATGTTTTACAGAAGTGATCGATACGTTATCTTGTTTGTTATGAAGTTCTCTGATTTCAGATTACTATATTAAATCATAAAACAAAGCGCA
>STRG.49008.1
TGAGGTTTCAGAAATAATAAGCTCAGGTTTCGTAACATGAGACATGGATTTATAAATAATAGCTACTTAGTTGGGAGGGGATATCTATAGAAATTCCACACCGAGCAATCTTCTGTCTTTTGAACCTAAACATGAAATCAATCACGGTCTACGCAAATGACTCGGATCGGTGGCAACTGATGGTCTCACTCACTGTTGTATAGCAATCATTTTTATTTACTGGTTTTTACAAAAATGAAGCTACTGATGGAGTAGTGGCTAATCTACGAATATTCATTCACTTCGAACCTTCAACTATTTCTCAATACTGAGTCTGTTTGTCCAGGCTCAGGCTGCATTTCCAAACTGTAAAGGTCAAACTCGGAGTATCACACGTACAACTTGCAAAGTGACATTCGGGTTTAAATAACACTTCAAGCACTTTTGAAAAGTGCTATTTGACGGGAAAATCAAGCATCAAAGTACATTGTCTTGTTTCAAAATATGACGCTTCAATGGCAAATCCAACTCAGTTTTATCCTTCGAAAGCGGACTTGTTTGCCTGTCTATCAGATCGGTATATAACGACGCTGTAGGAGCTTACAATGAGCGGACAGAATTTAAGGTACCCCAGTTTATCTATGCTAATTTAAATCCAAGCTATACAGTACACGAAGCAAACCAAAAAGTTTTACCAGTTCAGTTTAGTTAACTTATAACTGTTAGCTTTTTCTTTTCGTTTGTAAATATATTGTGACCTTTGGGGAAAGTACACAATTGTACATGCCGCAAGCTTAATGTGCATGCAATTACATTCCATGTCAGGTGTATTGAAATTATCTATCCACGTATCACCATGATTTATTAGTAAGACGCTTAGTGTAGGCAAAACTGTGTCCTCGGTGATTCATTTACAAGCCGTTAGAATCACATTTATTTGTTATGAGAAAAAAAGGGGCGAGGGTGAGAGGGCAGTCGGTAGGTCCATCAGTTGATTTGTCGGCCAATCGATTGGTTGATAAGGGAGAGTTATAAGGGATGTAGCGGGTGTCATCGTGTGAACAATTATTACGACCTACTGTGTACCAAATCAACCCATTGTACAGCAAAATGACTTATGCTCCAAGAAGTAATCAATGTGTCTATTTGGCTGCTTACTCAGGGAGCAATATTTTCATTCTTCCACTTTTGTATTTTCAGGTTTTGCAATATATATCTTACTTCAAAGTTGATAACCGATTTTGCAGCTTTGTTTTCTTTAAACTTTTTCCTGTATCGAAAACTGGAAAACTGGAACAGTTTAGTGTGATACAGTTGAAAAATGTTATTGATATGAACGAACACTGAGCTCAAACCAATAATGATTTATATAATTCTAGCTAATGTCTGCCTCATAGAAACTTATAGATGCGTAGGGCGCAGAATATGTTGCAGGTGCTTTAGAATGTCGCCTGTTTCTGCCGAAATGTCTTTCAAGAAAACCATTTATCACTGAGAAAATAAAGGAACAATTAATTATAATTCTATCGTGAATCTGAAGATCTCCGTACCTCTGTTCTGTGATTTGTTTACCAACTTACACTGTCAATTAATCCCGATCAAACTGTGTGTCAAAGCACTTGCTGCGTTTTACGTGCCTAGGCGGTCACATGACCGAATACGTTCACTGTCCCAAAGAATGATCAAGTGGATTTGTGGAGATTTTGTCAAGTCCAGTGCTACCTTTCACGGGTGCAAAGGCAAACGGACTGCCTGAACGGCGAATCAAGAACCAAAGATTCCTCGAGGGAGACTATAAATAAACTCCGGCAACCTGGCAAACAGTCACGCAATGTCTTGGCAAATCACGTGCTGCACTGATCAAGATGAAAACACTAGTTACATCGGCTTCAATTGCCGTTTGACATATTTTCTTTCTCAGGCAAAGTAGAGTTCGCGTGGAATGGATAATGAATAATCTAACTCGGCACTAAACACACAAAGCCCTCCGTTACGTCTCTGATACATCTTTTTCTGACGACTTGGTCAGTGTATAATTTCTTGAGGGGATACATTTTATTAGCTGAGGTTTGATAATGAATTTGATTTATTCACTTCTGTGAGTTTGAGCGGCCGGTTAGGAAAAGATGTTCAAAATAAATTTCCGAGTATCTAGTTTATGTTGAGAAGCCGAATCTTAGCTATTTTCAGACCCAATCAGGAAAGGAAGAAAAGTGTGTGTTTTACTTAAACGTATCGGTTATTCGATTGCTTTCCCATGCTTGACGTGCCTTTCTATTGGTTTTTCGAAACTCCTTCCAGTGAAGTCGTTGATACCTTTTTTTCGTCCTTCAAAGTCTGCATCTTACTTGAATATTCTCGATTGCTTCGTTTGAATACCTTCTTCTACAGTAGCTATTTGTGATCCGTCTACCCAGCACGGATACTGAATGGTTAACAGAGTGATGGTTTAAGTGGTTTCGACGTACAGATTCTCACTGCGAACGATAAACTCAAAGATTCATCTGTATCCTTTGGCCTTTCATTGGTTACAGACCTAATATTTTCATGAAGTTCCAGTCGCAGCTAAAGTCCAAGATTCGTGGTTGTGAGTCATATACGTTTCCATTACGGGTTATGCGGGCATACCTTTCCGTAAATGTATTCTTTCACCCTGGTTAACGGGATTCATAAGCACATATTCATGAGCATATATTCATGAGCATAGTATTTATTTTCTTAATTTCGGCATCGAAATGTTATCGTTTATTTTTTGTTTCTGATTCCTAGATGCTGGTGCCGGATTCGGTCATTTGTACCGAAACCGATTTTTCAATAATAATTCACTAGCTGAAGAAATATCATGGTCTTCCACGCAGGTGATGCACAACACGTGACATCCGAGTGATTTCGTCTTCAATCTCCCCCCCCCCCCCCCCC
>STRG.64747.1
TCGGGTCGGAGCGTTTACTACGTTCGTTGCGATAGTACCAGTTCGCGGGTGGACTGAAAATACTTCTTCCTAGGATTCACGCCCAAACCGACAATTTGATTTCAGACTGACATCGGTCGACGATATACTGCTTTTAATTCTATCGAGAGCAGAAGAATCATCCGGTTTGCATTCCACGTAGGTGAAATTTGAACTCATCGTAAAATAAAGTGCACCATACAAGACTGCATTTGAGATACCACGCGCAAGACTAAGGGTTTTCATCAATGAACATGGAGCTGGAATGATAATCGCATCAAAATTAATTCATGGTCCGACTCTACGTACGTGGACCAGTAAGATCAACAGTTCTGAAGAGAACTGCCCCAACGCGTTAAAGTGCCATGTAGCCGTGCGACGTGAGCTGTGACGGAAATTTGCACTAGGTAGGAATAGCCGATTGTCTGCACAAAACCGGAGAAGCCTATCCCCATTATCCGTGTGCTGAATGGGTAAGAATCGACGCCCACCCAAACAAGCTTCTAACGCACTAAACTTGCCAAATTGCGTAATAAAATCACCAGCTAACTCTACATTGTCAGAGCCCTTGCTCCTGCGAACGAGAATGTTGAGTTCATCATAGAACTCATCCTTCTGCATGCCAGAGCTGCAATCCGTTTAGAGCATCTGCTGAGATCACAGACAAACTGCGCTTCACACAGCTATCCTTCCGAAAGCCAACTGACCCTTGGAGTCATACAGCACGTGAACGACTATTAACCGGCGTCCAGTCCAAAAGAGCAACCTCAGTCTTATCAGTCAGGACTATCCCTACTCCACGTTGACCCGCAGCTCGAGCTAATTCGCTTCCTGAATTGCGCACGAAATACCTCTATGAGATACCAGGAGAAGCTAGTTGAATCACATTGCTCGAATCCTGGATTCGCGTTTCACTTACGCAGCAGACATCAATCTCCTTCAAGTTAAGGATCTGGTGCCCACGTCATCTGAAAAAGCCGGCTGATCCATGGCCAAGCTGGTTGATATTTCTGAACAATACTTCCCTGTTTTCATACCTCAGTGGTGTTGTTCATCACAGGAACATCGGGTGGAGGTAAACAACTCAAACGAATAAATGCTTTATCGTTTCCACGACCGGACAAAGGACCAGGCATCGTAAGTATGGAAAAGAAAGAATACATGGAAAAGATGGAACAGATACTTTCCGATGCGCAGCGTTTCAAACTGGACACTACTCCAGAGAACAATATGCTGACACAGAAATAGATATGAAGACAACTCCAAATTTTTATCCTACACGGTTTCATTTATGAAACTACATACAAAATCCTAAAACCACTTGGAAAACATGCTCTACTGGAGGGGGTCACCCAAAGTTCACAAGCCTGGGGTCCCTTTGAGGCCGATATTATGCATACAAAACTCGGCTTATCACAAACTTTCCCGGTGACTCGTTGAGATTCTTACCCCTCTCGGAAGCATATAACACCATTTTGTCTACAAGAATCATTTGAACTCGCCAATTCGCTAAACAGTATTTCAGTTAGTTTTGATACAATGTATTCCGTCGATGTTGAGTCACTTTCTACGAAGGTAACTCTTCGTGAGACAGTAGATTATCTATCTGATTTTATTTCTTCGCACAACTTTCATTTGCCTACTCCTGTCAAATACCTTCAAGAACTCATTCTTTTATGCACATAAAACATTCGTTTTAATTTCGAAGGTAAAGCTTACAAACAAACTGATGGTGTGGCTGTTGTGTTTGACTCGCACAGTCATGTGCTCACACACGCACGCATGACCTACACCCCGTTCAATCATGGATGCACGCCTGCATTCGTGCACACACGTTCGCAGTTGACGTTTGCCGTGCT
>STRG.616.1
TTCTAAATTCTCCCACGAGTAAACAATGGTATCTGTCTTTGTATATGATAAAAATGAATTGGCATCTGACGTGTTAACCCGTCTGGCCAAATCAAATTCTTCAATAAATGTGCTCTCCAGTGCTGAAGCGAACACTTATAGGCAAATGCCAAGAGGCTTGATCCGAATCATCGGTCTTCTTGGGGCGGCTTCACTTGCTGCTGGAGCATATGGAGCTCATGGACTGGCACGATCCGATAGCAAATTCAGACGCATGTTTCAAATGGGTGCACATTATCAGCTACTACACTCAATTGTGCTCCTCGGAGTACCATTTGTTTCTTACCCATGCTTGACTACCCTACTTTTTCTTTCAGGTAATTTGTTGTTTTCCGGTTCTTGTTATTACATGGCTCTGTGTGGCCAAGAGAACGCTCTTCGTTTTTCAACACTCGGTGGTGTAACTTTGCTGTTGGCCTGGTTTTCCATGGCTCTGTGACAGGTTTAGTTTGACGGATCGACTATTTGTACATTGACACTGTGAGAAAGCCAGTACATTTTGATTCCGTTTTGAAATCATTCTGTTTCATGCTAAGTCTAAAGAAATGAATGTGGG
>STRG.50139.5
TCCATTCATTTCAGCAGTGGCAATCAAGTTTGTGTAAAAATACGGTATCAAACACCAGTAAGGTGTTAACACAACCTTTTAAAAAAACAAAAACAGTACACTACAAAAAGTGCCACAAAAAGATGTTATCGGGTATCAGTTGCACTGACACCGACAGAAACACCAAGAAGGACACTAAAATGTATAAACAGATTCTGAAGAGAATAAACCCTTCGAAAAGTACGCGCACTGTAATGCTAATTACGATATGTTAGTTTGGGCAAAATGTGTTATTTCACCAGGCAATGCAAAAATCTTTATCGCTGAGAGCGATTCGAAAATTCAAACCACGGGGAAACGCACAAGTTCAACGATTGGCTTAAATGGGCCAAGCTGGGCGTAATGGGCTAGTGCTGAGCATACGCCGGGCTGTCCCGGGCTAGCGCTGAGCAGAATACTTTGTCGTATTTATTGAAAAAACCTACAGTGAACTTTCATGAAGTTGTTAGACTGGTACAAACATATTTCTAGTAATCTGGAATGAAGTAAAAAACTATAAAACAGGACTCGGGGAAATGAAAGGTAGGAAAGGGGCGCCTATTTGGAAAAAGGAATCGGACAATGAGCTGAGCCCATCGGGGCGCCGGTAGCGGTGCCCATCGTTTTCAGTGGAACTGCCCATCATATGCCCAGCGTTTGTCCACCTGGGGCCAAAATGGGCCCCATCTGGGCGTGGTGCTTGGGAGTACAACAGTGTTCAGTGTTTTCATTAAGGCCAGAGGAATCGTCCCATATGAGCCCCCTCACGTTAAACTTCATTGGCTTGGCTCATGTCGGTGCTTTGGCAATGCTGCCTCATGAATATGTTTAGTGTCAGCTTGACGGTAAGATCGTTTATATCTTCCACCACATTACCAGGGAGATCGCTTGAGAGGTTGACCACTTCTGGATAAGCGGTATGCCAACGGCAGGCCGGTGGAAGGTAGCTTTCGCAGCACGAGCACATACCCTCGGGTGTGGTGGTTATTTCTGGGCGAAAGTTCCAACTGCAGGTCAACACCCATATCATCTCGGATAATGTGTATCGCATAGATCAGGTCACCGAGATTGCGTGTAATGTTATTGTTGCAAGGCTACTTCTCAGCGTGTGCGACCAGTGTTCGTCAAGTGCGGAGACGGGAATAAGGCTGATGGTTGCCAACCGCTTGCATTTGGTAAAGGGCAACGTGCAGAGACCAGACAGTGGCATGCGCCGGGGAGTTGTGACGGAAGGTGCGCTTGCGTTTACCGCGTGCACGAAAAGTACATATAAATAAAGGTTAGACGGGGGTATAAGATCACTACGATGTTGGTTAAACCTTATCGCGCTGTTTCGTTATTACGCATTCGCCAGTCCTTTTTGTTGAGTTGACCACCTGTCTGTCACTGTGATGTTCCGCATTAGGCCACCACGATCATCAGAGCAGTGTTTCCCACAGCCCATGAGGAGAACACTATCGATGGTGAGAGTGAAGAGCGTATATTGGGAGAGCGTGCGTGTTGCGTGCACGAGCAACGGTCAAATGGCCACCGCGCTTGGCAGCAAGCGTTTAGATAAACAATGAAGTTCATTCTCGCTACGTGCGCCTGTAGGCAATAGAGAACAGTTGTTCCCAGTAGCCTTCAGTCCCTATTGGTGGCGCATTCCCTCAAATACTGCCATCGCGTTCGGCGAGGCGAACAATGAAAAAAGACCGGTGTGTGTCATGCGCGTGTATTCTCACTGGGCCTAAATACGAAAACCTCACGCTGGCTTATGCCAAGAAAGTGCTTGGGAATTAGCGCTAGCGGTTACCGCGTGCGCAAAATGTGCAGTCGAAAAAGTCACAGACGGGGGTTAATCGGCTTGTGGAAGACGTTCGAGCGCGGCTTGTGAACGTCTTCTATGAGGTCTCTACGATTTTCCAACAAAACCTCCTCTATCAAACGAATAAAGAAAACCCGAGTCTTCTCTTTACGGATCTCGCGGCTCGAGCAGATGCACACCCAATCACGGGTTTGTTTTCCAACATTCCTCATGGTCTTCAGTCTTTATTTATCTAATTCCCCACTTTGACCAAAACATTTGAAGAGATAGATGCAGTAACCGGTCGCGTGGCACACCACATTGTCACTAACGGACCACTAACCACGGCACGACCTCGCCGACTGGCACCAGCCAAACCGACTTTCGCCAAACGTGGGTTTGATGCCACTTTCTTAAGGCATTGCTCGTCCTTCCCACAATCCATGGGTCTCATTTCTACACATGGTTCTAAAACATATGGCATTAGCTGATGACCGTGTGGCGCCGATCGCGCCCTAAGCTCGGTTACTCGTTACTTTAGCTATCCGATACCCCACATATGACATCACGGCAGCACTTCACGGCACGAGTGCATTTTCTAAGATCGATTTGGTACGAGCATATCGCCGTATATCAGTCGCCGCTGAATATTTCGAGAAAACTGCTGTCATGAGTCCTTTTGGTCTGCTCGAATTCCTACGTATGCCTTCTGGTTTGCGAATGCTGCTCAGACATTCCAAAGGTGTGTCGATAGTATTACACGAGACTTGGAATTTGTTCACGTCTATATCAATGACTTGTTAATCGCATCGTTGAGCGTAGATGAACATTCCCAACATTTGACGCTACTGTTTCAACATCTGTCTGAACATCGAATAGTAATCAATCCCGATAAATGTGAATTTGGCAAAACGGAACTCGTTTTCCCCGACCACAAGGTCACTCGAGAGGCTATTAGATCTTGCGAGGATAAAGTGCGTGCTATTCTAGATTACGTTGCGGCGTCCTCAGTCAAGGAGCTTAAAGCAATTTTGGGGCCAGTTAACTTATGTCGTGTTTTCATACCACATGCCGCTGAACGTTTACTTCCATTAACTGACCTACTTCGTTACAATCCACGTAAGTTGCCGCTTACGCATGTCGCACAAGTAACGTTCTCAGAGATTTAAGCGACATTAGCACAGAGCATGCTGTTAATGCACCCAATTCCGTCCGCCACGCTTAACATAGCGGTGGATGCATCCGACTTTGCTATCTGGGCGGTTCTGCAACAGTTTGTTTCCAGGATCTGGTAACCACCAGAATTTTTCTCTCGACGCCTCAGTCCCACGGAAATGAAAAATAATGCTTTCGGTCTTGAACTGTTGGCCGCATCTAATGCCGTCAAACATTTCCGCAACGCAGTTGAGGGACAATATTTTATCCTGTTCACCGACCACACTCTCTGATACTACATACTGCGTATGGCCGTTACTCCCCACGAGAATTCAGACATTCGGACCATATTTCTCAGTTCACGGCTGACTTGCGATGCGTTAAAGGAGTGCTATGGTGTTCCATACGTTCCTGAAGGACCGTGGCTTTGTCGTAAGTGCCTTCACTCACCCAGCGAACCAGTATCTTGTGTACTTTGTCCAAACCGTGGTGGAGCATTCAAGAAGACGTCTGATGATCGTTGGGCCCACGTGATCTGTGGTCTATGGGTACCGGAAGTTATGTTCGCAAACCTAACTTTTCTTGAACCTCTGGAAGGAATAGACAAAATCGCACCGGCAAGATGGAGACTACAGTGCTTCATATGCAAACAGCGCAATGCTGGCGCTTGCATCCAGTGTCATAAAAGTAGTTGCTATCGAGCATTTCACGTCACATGTGCTCAACATGCTGGATTGTACATGAAGATCGAACACACCGATGATCAAAATGATGCAGGCATACGAAAAAGCGCGTTCTGTGATCACCACTGCCCTCCAAATCATTTCAAAAATTCCAATAAAGGAATGTACGCGAACTCAGACTCTGAAAGCCCCCAGTCACCGGAACAAGCTGCCCGAATCCAACTTCGCAAAGCCCGAAAAGTCTTGGCAGAGCGACGTAATTCCAAGCCGTCCATTTGTGTGCCTATCGTGCCTCGTGCGAAAATCGAGAACATTGCTTCATGTCTGCAAGACGTGTCGGGCGACGTGTTATCTTTCCTGCAAAAAGCCTATGTGTTTTGGAAACTGAAGAGGGAATCTCGACGAGGGGTTCCATTGCTCAAACGTTTGCAGGCGGGTTCAGCTCACAGAAGTGCTGCCAACTTTGCTGCCTCCGTTGACTCAGAAGCCCAACAAATGAGAGCAGAACTTAAATTCTGGCAGCAACTACGCCAAGATTTGGAGAAAGCGCGTCTTCTGGCTGAACTGATTCGGAAACGAGAACGTGTAAAAAGAGAGATGTTCCGTTTGTTTGTCGACGAAATTCACTTGCAAATTCAACCACTAAAAACGTTTCTTTCGCGCGTATTGGATCAACTGCAGAGCCTCGACAACCAGTCATTCTTTGCGGAGCCTGTTGGTCCTGATCTCGCCCCGGATTATCACTTGATCATCAAATATCCCATGGATTTTTCCACTATGCGAAACAAAATTGAGAATTCCGTCTATTCCGGATTGGATGACTTGAAAGCAGATTTTCAGCTTATGATGGACAATTGTCTTCAGTACAATCACGAAGACAGCGCCTACTGTGTTGCAGCAAATCATCTCACCGAACAAAGTATACACATATTCCGTGAAGCTACTTTGATGGCTCGAAAAATCGGTTTATGTTTGAAAATTGGGCTCCTGTTTCTCGATCAGAAAGATCTGCCTCAGTCAGGTTTCAGTGATCTCCCCACTGCTAATGAAACTACTCAAGTGAAAGAAAACTATCTCAGTCCAATATCCATTGAGCCAGCGCCCGCATCTGGAGTCGAACCGGCCATATCGACTGAAACGCTTTTGGTCCACACTCCTTTTACTCTCAACGAGTCAGTACAAACTCTTCCTCTGAAAGAATTGGCTAATGGTCCGGTTGCATCCACCACTCGCAGTCGCTTTCGAATCTCCAGTCCCGTTCATGATCTCATAAAACAAGAGGGGGATCTGCGCACATTCACGAGTCATTTAAACATGGCTGAAGATCTTTTCCGGCAATCTCGCAAGAGACGACTACCCTCTGTGAGTCCAGATAAGAAGCACTCGTCTGAGATCGGTCGACCTGCAAAACAAGAACGACTAGATGGACCCTGTACTTCGGGAAATCTGCTCCGTTGGCACTCGCAAGCGAAAGCAGCCGATTTGTTCAGTCCCGGCGTTCCACTTGCGACTATGAACCACAGCCTAGTTATTGATCCAACAGCTGGGACCAAGTGGTCTAGCTCGAAACCTGGCGACACGTCCTGTTGGCTTATGGGTCGACATCCCGATGTCAATTTACGTCAGCGTCACGGTGGGCAATTTCCAGGGACAATTGGAGTGGAGCAGTCAATCACACCGCTGGTTTGCAAAAGCCCGGCTTTCACGCATTATCGTCTAAGTCGTCCTTCACGGGGTGAGGATGACGACGAGGAGGATGAGGATGAGGACGAGGACGAGACCGACGAGAGTGATGATCTAGACCAAGTAAACCAGTTGGCTGACAAAGCGGTAAACAGTGAAACAGTTCCATCTACTCTGTCTCCGACTGCCGAAAAACAAACAGAGTCGCCACGCCTCACACGTAAACAGTATCGCGGTCGAATTTCAATGATCTCCAACGGTCGTTCCTCCTTGGTTGTAACTACTGTGGTTGGAAACAGTCGAATGGCCACAGCTGTTCGCCGAAGTGATCGTTCCAGCTCCATCCGAAAGGTGTCTGTATTGACTCTCCGATCGCCGGCATCGCGTAGTCGTTCGAATAAACAACTAATCAATCGCAAACAAATGCGCTTCTTTCTACCAAAGTCAAGTCGAGAAACCGTTCGTCGTGTATCTACTTCCTCGTCTAACAGTATACAACCGAATAATTCACTTCATCTGGATGATGAACTACGCAAACCACTTCAGCTTCGAGAGACGACTTGTTCATCGCTAACTCCGGATCTTAGTGATGTTATGTCCCATATTGAGTCCCCAGGACCACTTTCCGCAACGACCAGCGTTGAACCTTACGAATTCTCTAATCATTCGGCGGATATGGCATTTTCTGCTACCGGAAGCCCTGTCACTCGAGGTCGTTCTGGCGACCAGCCATACGAACATCAGTTTGGGTCCCTCGATGTAGTCTGGGCTAAGTGTCGCGGTTCTCCTTGGTATCCCGCACTGGTTCTCAAGGCATATCGTCGGGCGGTGGAACATTTGTGCAAAGTTCACGGTAAACCATACCCGTACGTGGACAGCAAAGCTTCACAAGACCTAGCAGTTTTCACTTTGTAGAATTATACATTATGTAAGAAATATTTATATTTCCTCACTTCCAACAGAACCATTTTTTCGAAACACTTGTCGATACCTCCATTCTCATACAGCTCACTTGTATAAAATCTTCTCGCGCATCTCGGATTCTTTCTGTTTTCCTGTTCACAGCCACAAATCCACAATGAACATTTCCTATCGATTATATTGTACTATAGACCCCCTGAAGATTATCTGTACATGGAACATTTAACCCTGTATATAACCCATTTACCCTACCGTGTGTGAGTGGTAAATTCACTCTTCCATGTTGGTCTGTACACAGATTGCGGATTATTTTCTTTCTCGTTAGTGATGTCGGGTCTGAAATCGCTGTTTGCATTTTTTTTCCTTGCTTAAGATTCCACTTCGCTGCTTGGTAATCTAAAGTGTTCTGTCGCAATACAAAATTACGCCCAT
>STRG.31623.2
CTCGAAATTATCGCGACATCTACGCTCGCAACAATTGTGTGGCTGAGCACCGCGTGGTGTGTTGACGACCGCACTATTAACGCGTGAAGTGTGCTGCTGCCAACGCCTCATTCATAGTGCCTTAGTCATAGATATCAATTGTGCGAACATTACCATTGGTCGTCGCAGATGTCGACTCCCCAACGTGTTTTTCTCTCACTCGCTCAAAAACCAATCAGGTTGCCATGTGGCGATCACCGATGAAATAGTGGCTTCTCCTAGTATTTTGACGGTGCAATAATTCACTTTGTGCTTGCAGGGTGGTTTGACATCAGTATCCCGAATATTGTTGACAAACTACTCACCAGACAGAATTCCGAACGCGCGGCGCAACGCCACTGTGGGAAGTCACTGCTATGCCATTCGCATGGGATTATATTTGACCAAAGCACCAACCAGCATTCCCAATCCGCCCAACCAATCAGAACACGAGTGCATTACAAAAGCTCAGATGTCTTTGCCCTTGAAGTCAAGCGGACACCATTGCTTTGCATGCAGGGAGCCGGTAGAAGAGAGCAACTGCCTGAGAGTTGTCGATCGGCTTTGTCATGCTAGCTGTTTTAAGTGTCAGACGTGCAGACAGAATCTGAATTCGAACATGTTCGGCGTGGCACTCGGCGATCTGTACTGTGAGAAACACTACGCCGATTGCTTATCTGCACATGATCACAGTGGAAAATCGTATGGGGGATCCCACCCGAGCTCCCATGATCGAGCAACTTGTTTCATTTGCGGTCTGCCAGTAGAGGAACCAGAGCCTCTGAATGGTCCGCACGGAATCTTCCACGGTGGCTGTTTTCGTTGTAACCTATGCCGACGGATGGTAAATGTGGACAGATACAAAGTGATCAAGGGAAAGCTTCGTTGTGATCCTGATTGCGAAGAACAACGGAATGGCTATGATCGACCGACGAATAACGCCAACCACCATCCGCAAAATGGTTATTTGGGGCATCAGAATACTTATCGTGATCTTTCTCGTTCGATCACCCCACGCTCCCCAATTTTAGAAACTTGCTTCAACTGCAGTTTACCAGTGAAATCAAAAGACCGCCTGTTTGTTATGGAACGAGTATATCACCGAGACTGCTTCCGGTGTCGACGTTGCGATATTGTTTTGAGCCCGGAAAAATACAATGTGGATAACGAAAAACCCTGTTGTCAACCCAACTGCATCGATCAAATTGAAAAGAGGAGCATCAAGATCCCAATTACGTTGGAGTCACATAGTTGTCCCTACATCTACACGGAAAGAAACACACCAATTCGCAGTCATTCAGCCCTTGTAGGGTCAAAACTTAGTGACGCGGATGGAGTACGTATCTTCCGAGGAGATGTGGATAAAATTGCCAAAATTCAGCGTCGATTAGAGCAAATTCAAGCCGCAGAAGCGGAAGAAGTGAAGTGTTACTCTTGTGGTCGAAGAGTTTATCCGGCTGAGCGACTTCACATTTTGAACCGCATATACCATCCGGACTGTTTAAAGTGTGACACGTGTGGTCGAGTACTTAACGGGCGACGTTATAGTGTTCACGAAGGAAAGACATACTGTGTTGCTCATCATCGGGAGCTTCTCAATCTCAAAAACTTTGTTGGCAAATCGGGCAGTAGTCCGTTCGGAAATCAGGCAAATGTTGATACAACAATGAATCAATCCGCCGCATCTGCACCATATCACGATTCGAACGTCCTGGCCGTGCCAAAAGAAGCCGAAAAGTCAATGGAAACGGAATTTGTTCCAAATTTCGATCCGCCACGAATACAGAATGCCACACCTATAGTTCACAATGAAGATGAAATTTTCGAGGAAGCTAAATCCGAGGAACCGAAGTGCTTTGAATGCGGTATAAAAGTGTATCCGGCTGAACAGCTCAGTATTTTGAATCGAATATATCATCGTACCTGTTTCAAATGCAAAACCTGTCAAAACGTCCTCGACCTAGGAAGGTACGGTGTTTGTGAAGGCGTTCCTTACTGCAATGCTCATCACAGACAGGCACTGAATCTGGGAAGTCTCAGTTCTCTCAGCTTCACTACATCCGCAGTCAAGGCACCGACGACACCACAGCAAAAACGGATGGCGCTGCAAGTTGAAAGTGAAGCGATAAAGTGTTTTGAATGCAATGAAAAGGTATATCCAGCAGAACAACTGAACATTCTGAAGCGCGTTTACCACCGGAATTGCTTCAGATGCAAAACGTGCAACAAACCTTTGAATGTCGGACGGTACGCAGTTGTCAACGGAAATCCGTACTGTAACGCACATCATAAACAGGTTCTAAATCTACAATGCCCAAGTATGACCAACGTGAATATTCTGAGGGACACGGGAAACAAAACTGATTCCGACGCTTCAGATACACCTCTCCCCTTGGAATCAACACCTACCGACGTCATATATGAGAAACGAATCCAGGGTTCAGATCGAAACCCCCAAAGTTTGAGCAAGACTCGATGTTTTGAGTGCGATGAGCTGACCAAGCCCGGGAGTTCTTTGATCCTTCTTGATCGAGTTTATCACCTGGAATGTCTTAAATGTAAAGTCTGCAAAAAACAGCTGAGTCGATGGAATTGCAAAGAACTAGACGGCTTGCTATACTGTTCAAGAGACTACGCTGAACTATTAGTCAATCGAGGTATGACTGAATGAACACTGGACAACCATCTTGGTGCAGCTGATTTTACCGAGAGTTGCTAATAAGTTCTTCATTTCTCATTAATCCAAACATCTAGTTGATAATGGAAAACATTTGAATCTACTTCATTTCATCCAAAAGACGTCGTGTAATATTTACTCATATAAGTGTAGGGTCCAGGCAGTTTTAAAACCATCACAACATGGTTAATCTTCCCAACTATGTTTCTTTGGATAAGTGAATAATACCAGCATAGACTGACACTTAGCGTGTATAACGCCGTAGAAGTTCCAAGTAACCGCTTATCTTATTTTCTTTTCTGTATTTAGCGAAAGCTTCGGTTCGTATGGGTTTCGAAACGAACCAAGCCGATCAACCTTTAACTATCTGATAATTGGACAATTATTCCCCATAAAGTTTGGGAACCATGAACTAACTAACGTTTTCACTACGAATCATACGGGCTGACGAACGCCAGTTTTAATTGTCATTTACCGTATTATTCCAAAGAACCAACCTTCTGATCTACCATGAATAACGCTCCCCTGACATGTTCACATCGATCCTATTGTCTGTTGCATCCATTGGTTTGTTCTGATTTGTTTGTTCAATCAGAATTTTGTATCATCCTTATGCTGTTCGACAAATATAATTCTCTTTTTGCATCTATTCGAGTTCTGCTAGTAATGAAACTATCGTTAAATAGCGTCATCCTCATATTTGATACTCGCTTCGTTAATCATTCACTCATCAGATCGTGTATTTTTTGATAACTGCATTGCCACATGGAGTAAAAATCCTCCTTGAAACTCGTTGAAACTGCCGTAATTCGTGGGTATTTCTAACAAAGACAAACTGGCTGATAAGAATTCAGACAGTTGGTGACCTCCATAAAATCATTCACCGAAATCTTGTCTAGCGAATATCATGACTTTGCACACCGCGATTTCTCGTGCAGTATCATCGCTCAACTTACCATTGAAAACCATCATAGCGCCGTTCAACTGTTTCATCTGAACTATTAGGAATCGTCATCAGCAGGGCACATCTACCGAGACCCACACTGGGACTCCAGACCGAGGTGAACGATTGGTGGTCGAACATCTTAACCACAAGACCAATCGGTTTCGGGTCTCAGTGGTTTATTGAACATCAACACACTACAACGCAGGACCTTTCTTGTGTGGCAGTCAACCAGTTGACGGTATCACGATGACCTCCATTGGCGGATGACTTCTCTGTGGGGGGGGGGGCTAAATAAAACGAAAGCAATTATATATGGACGGCCTACAGACCTTTGTTACTATATGCATCGGAATATAATATTCTACTACTTATATGTATATAGTAGCCACACTCTGCAGTCTGTTTATTACGAAATGCCTTCGTTGCGCTTATTTTCCTACGTAGAAGTCATCAGTAAAATGAGTCGGTCGCTGTCCATCACCACGAGACATCACCTTGGAGTCGCATTGTGGCTTGCGTGCCTCCATCATCTGAATGGCTTTCTTGAGCCCAAGATGCAGTCATACGTGACGTGTCTGGGTAGAGGCCAAATGAAGTTCAGCCTCTGAACCAGTTGCTGGGCTACAGCTGGTTTTAACCACCATGGCCTGGAGAGGATACTCCAGCGAATAAATACGGAGAGAAACAGTTAACCGGTCAAAAAAGGAGTGGATTACCTGGAGTTTCTCTCGGCGGTGGGAGAAGTCATCGCACTGCACTAGGCAGCTATCTCTCGCCTAAGCTGGGTAGCACTCGGCCCAAAGGATGCTGTCCCGTCCACGTTCTGCTACTTCCACTGGGTGCGTGGAGCTGAGGACTGAATCCGAAAGGCTGATCGATAACAAAACATCAACGAAGAGAAGACAGAATGCTTGCAACAATGAGATCTCAGGTGACAGACCAGAAGTTCCTTCACGGGCTCTTCAGTCACTTTCCGTGCTGGGTTAACGCCCCACCACATTGTGGGTAGGATTTTTGAGTCCGAAGCTATGGTTGGGATTGCCAAAGAAAAAACCCTTCTGGGGTGAAGGCGACCACGAGGTATTATTGACACAGAAGCCACCAGCGTCCTTCCTGTGAAGGGTCTCACAAATTTCCGCTCTTGTAGTTAAATACCGATCCGAAATGCCACGGGTTGCTGAATATCTGAAGAAAACAGTGGATAACGATGGACGTAAATAAAGGGCAACTCTAAAACCTACACCTCCATTACTTTTAGCTGTGTTCAACGTCTGCACACTTTGTCAGATAGGGCAGCGGGCTACCCACTATAGAAATTGTGAAACTTTCAAAATGGATGTATGCTGTTTCTTTGAAAGGTGCCTACAAGAACCCACTTCTGTGATCACCCCTTTGCAGTCCAGAAAAAACTTCAGTCTCTCTCTTTACATTTGGCGTGTTGGAAGATCTAGCGTCTACTGCTGGTTGTCAGGCCAGCGTTGGTATCGATTTGAGCACGAGAGCTGAGCGTGCACCGCTCGGTTGGACGCCAGTGAACGGTCTTCTGTGTGCCGTTCGGATGGTCGGTCCTGTACGCGTCCACAGTAACAGACTGAAATGGCGATCTTTATTTGTTGTGTCTGTGTGTGCCCACTGATTGCAGATCTTTTGAGACTGAGGACCAATTCTACCGCCGTTAGTCTCAGCCACTTCGAAGCGTGCGTTCAACAGACATGGTGGTCATTTCTGGGGATTTCCACGCCCAACTTGGCTATTTGGGAGATTCCGAAAGACACAGAGGGAGCCGGTTTGCTATCCCCGTCGACCGCACTGGAAATGGCGATCGTTTCATCCAGCTATGTTTAGATCACACACTGTTTCTGGCGAGTACGAACTCCTGCCATGAGGAGTGGGGTTAACTGACATGTCGTCCCCTACGGCTTCATACTGTTGGACTCCGATTGACCATATTGTCACTGGTCACCGCTGGCCTGGATTGGTTGGAGATTGTCGCTCAGTTTGGTCTACGCCTGGGGATTCAGATAAAGCTTCGGTTTAGGTCTCATCTGTGGGTGCGGTAAATCTATAATCACCAGTCCCATGCAGTTGCTTCCAGACGATGACCGACCGTCTACTTTCTCGTCGGAGTTGTCAACACACTTACCGATGCTTTTGGATATCGAAGATTCAAATGAACACTGGCAGCAGATCAAGGAAGCCTTGCACGCCGTTTCCAATGCCACACAAGACTCTGGTTCATTCAAGCCTCGTACGGGGTAGATATTTTTGACATCTGTTGCTCTGTTAGATGCATGCAGATCCGTCCCTCTGGAGGCCACAATCAACGAAGCGCCTAAATTCTTGTGACGCCAACTGACTAGGAGCCTGAGAAATGACCGTGAGCAATGGTGGATTACGAAATGTTGGTAAATAGAGAAGGCTGATTCTGTTGACAGTAGTCGCAACCTTTACCGTTTGATTAGATATACCGGTCCACAGAAGCCCGGTTTGAATGAGTAAATTGAGGCGTCCGACGGATCGCCGACTCATTCTCAGGAACGTCATCTGGACCGTTGTGTGAAGCACTTTCGGGAACATTTCATTTGGCCCACTTCTAAAGTAAACCTTCCGATTATATCTTAAAGCGGAACGATGAAAACAGATTTAATTTCTTCGTCAGAAATATAGGTTAAGCAAGAGGCAGTTTATCTGAAGTGATACAAAGCGGCTGAACCAGATGGGTTGTTTCCGTCCTTCTTTAGAGATGGTTATTTTTTAGTGTTTGGGAGTTAACTTAAATCCTCCGGATATCCTGGGGTAGTGAACAGATTTCTAGGGAATGGTGAGAATCAGTGGTTGTGCCGATTCACAAGAAAGTTGGCAGATTCTCTTGTAAAAACCACAAAGGAATAAGCTTAGTCAGTATCACATCCCAACTGTGTGCCGGACCTATTCTCCACCGATTATCCAACACCCGTGAAGAGTGTACGCGTGAGAATCAAGCCAGTTTTAGACCCAGTCGAGACTGTATTGACTACATGTTTGTCTTTCGTCAAATTGTAAAGCACAAACATATCTTTCGTAGGCCCACATTCTCCATCTTTTTTGATCTGTAAGCTGCACTCGATTCAGTCGACCGTACAGTTCTTTGGCGCTGCCTCTCGCTGAAGGGCTTGCCAGAGAAATGTATCTCTGTTTTCAATGCTTGTATGCCAACAGTCGAAGTCGAATTCATGCTTAGGGCGATCTTTCATCCGAGTTAACCACAAAAAAGGAGTTCATCATGGTTGCTCTGTTCCGTTATTCTTTTTCAATTTTGTGATTGAAACGGTTCTTCACATAGCTTTATCCTTATGTGAGAATAACGGCAGCGACTTTTGCTCAAACGATCAACTTTCTGATCTGGAATACTCGGACGTGAAGATTCAGGTGTGTCCATAACTATTTCTAGATAATTAAACAACAGTGTAGCGATGTTTGAAATATGTTTTTCACCTTCAGAGTGTAAAATGCTACTGCGCCTTTGGGGTGACTCTGCTCCAAACCTTGTATTGGCTGGGGAAGTCCCAGTTGAAGTAGAGAACTTTGTCGCTTTGACAGTTGCCTCTCACCAGGTGGTCAGCTAACGTGTTTGGCTTTTGTCCATCTGAGCCATCTGTGTTGCCTGCTCGGCATATGATTGTCTACCAAGAATTGATTTTGTAACGTGGCTATTAGATTGGATCTTTTGTGCAACTCAGAAACATGGCCGGTAAGGGCTGAAGGTAGACGAGTACTACCGGGGTTTGAGCACCGATATATTCGTTTTGTTGGTGGATTATGATGGGAGCACCGCATCTGCATTGCTGAGGTCAGGTGTAAAGTTTTGGGAACCAAAGGTCAGTCTCTGGGACAGGTACTGAATTGAAACAGGTTAAGGTGGCTGAGACATGCTTTACGCATGCTTATCGATAGACTTACTCGGCGTACGCTGTTCTCCGAGGCAGGTAGTGGTTGGAAGATAGCTCGAGGTGATCAGTTCATGGAACGACAAAAAGTTATGAAAACCTTGACTAGTAAACTTAGCCAGATAGGACCAGTGAGACTCTTAGGTTGGCGTCTGTAAGATACGTCTGTCAGATGACTCGCGATATCAAATGATATAGCTGGGTGTCGTGGTCAGTAGCGTAGTTGCATTTGGACTCTTTCTTTGTCTGTGTGATGTCCATCTATTACTTTCTTTTCCGTCCTTTTTCAGTTTTGTCTCTATTCATTCTACCCTCAGCTGGACGATGCACAGAAGTACAAGTGAGGCTGATGGTTGTTTGAACTGAACTGAATTGTCGATTGTTGTGCGGTCACCTGGTTGTCTGTCACTCACGAGAAGTGAGTGACGGAACGGCGCTGTGTCGTATAGTGTTCACGTTCAATAGACCGTCGAGAACCAAACTGATTAGTCCAATCCCCGGTCGTTGTCCTCGGGGTGAACTCCCAGAGTGAGGCTAGGTGGCCGTGCACCGCTGATGATTCCCAAAAAGGATGAAACAGCTGTGGATTGATTCGATGGCTTTCAATGGTGAGCTGGGTGATGATACTGCATGACGAATCACAGTGTGGGAAATTTCATTCGCTCCTTATACTCGTTATAACTATGAATGGGGCAATAGTTACAACAGTGAAAACTAGATGCTTACATGTAGAATAAGGAATAAGAATATTCGGTTAGTACAGTTTACGTTTTGTTGGAAAAATCATCCTGTGTACTCTGGTATCATCATTTTTGGATTTCCGGATTATGATTGTATAATTTGGTTAGTACGGATTTGATACTTTCAGGCAGGTTTTTATGGTTTACATGTGTTAAATCTGTTTAGACGTCTAACCAAATTGAATGTGAATTACCCCTGATTTATTCTGACTTGTCCATGGTGCTTATGAATCACGTGTTCTGGTGTATAGGTGACCCTCTTCACCATTGTTAATTTTGCATTTTTAGCACCGTACCTTCAGTCATACCGTATTACTTATTTTCCTGGTATCAGGACCTTGTGACTAGTCCACGTTTATTTCCTCACAGGTCGATACCGTTGACATTCGCACTATTGACTCACTGCACGCTGCCTTTGGCCTGACCCGGAACGCCGTTCTCACTTGGTTGACTTGTCGAACATGCATTGACACCAAATACACACACACACACACACACACACACACACACACACACACGGCTTGCCTGTCGGTCCACGAAAATCGCTCCCGGTCCCATTCGTTTTGTGTGCGCCATTGTCGCCTCTGCCCCTGCACATGCATCACGTGCTAACCTCAGGCACATTCCGTTTATTGATTGCTGGTGACCAGGTTCACCGGCGTTTTTGACACAGCCAGACGCTGTTTAGTACACTTTGGTCAAAGCCGAACGCTGTCTAACACACTTGTTGGCATGCAATGATTTTCCTGTTAACTATTCACAATCACATCAGTCGTGCCTTGACGATGTATACAATTACACCCGGACATCTCACAATTCGAGCTTTGTATATTTTGCATATTATCGTGATTCATTTTGCAGTACTGTTTCATCAGACAATCTCGTTCTCTGTCGCCAACGATTCGGGATTTTACGTGTCACTCGATTGGTCCCACTGGATTTCACGGTTGAAATCTAGAATATATATCGTTAGGAATAGCCAGAGGACAATTGTGACGGTAAAAAAATGTGAATAACTTAACTGTATTCGGAAAACACAAGTTGGCGAACAAGCTCGTTTTCAGTGATTCTCAATCATGCCAATACAACACAATATATAGGACTAGATGCATAAGGGATACAGTCAACAAAAATCGTGTCAGGGATCATCGTTCACACCTAGTGTGGTACAGGATTATCCGGAAACCAGGTGTGAATGGACTAACACGTTCTCAACATGTAAGCTTTCGAACGTTCGTGGACCTGACGTTGGGTGGTGAGTGGGCCAGGGTAGATTGAGTGCATGCACAAATTTCTTCTGAGCACATAAAGGGGGGTTGTGGAGGCGAATCCCGACCGCTTCCGCTGTGGCCAAGATGCGACTTCTCACCGATCTTGAAAGCCGACCTCGGACCCTATACAGGGGGCGGAATGCTTGATCCACGTTC
>STRG.73608.1
TACGAATGCGGGTGAGGGTCCTTCTCAATGTGTAAGGTGGAACAACCCTTCCAAGTACGGCTCCCAATCTAATGCAGAACAGAAAGCTAATTTCATGACCGGATTGACACGAAGGGTGTATTACAGGTCGAGGAGTGATCCAATCACCCATGAAAGTTGTGTAAAGAATCCTTGGTGCTTTCAGAACGAGTGACGGTCAGAAGTGCTTTCCAAATTTGACAGTTATATTTTTGGAGGTTGGATACTTTTGTCGCGATTTTTTACATCTTTTCCAGCTATTCGATATTCTGGTTTAGAATGAGACTCTTTAGATTCTAGCTAGCAATGGAATTATTGGAGCAGATATATGTGTAAAAACGGGCGAAATTCGATGGGAGAGGCCAATTTTTCCAATTGGTTTCATCGCATCATTTGAGTCAACGTTGCCTACTGAAATTTTTTTTCGTAGCCGAGTGCTTAAAGTGAAAGATAATCAGTGCAAAAATTTTGTTAAGCATTTTGTCCGTGGGTGTCAATGACCGTCTTACTTATAGACAAGATGATTGGAGAAGATTCAGATTTATCGAATAGCACTCCGGAACCTCGACCAGCGAAGTCCAAGTCAGCATGTTTTCACAGGTCAAATATTGCATGCAGAAAGAATCGATATTGTGAGACACCTCCACGACGTAGTTTGTCATCTAGCCTTGGTGTTCTCATTCGAATAGGCCCAATGTTGTCGCAGGTATATACCAAACGGGTCAGCACGAGCTGCGAGTAATCATACCAGTCGAAAATCTTACTTTATGTGTGTGGACTTTAGACCCTCCTGTTCTGAGTTGGAATCTAGCAGCCTTCGCAGGCCACATTCCCCATTGGCAGCCTCATACTGGTCGCGACTCCCTTCCCGAAATATTGAAATATTTGAAAATAGTTATTGTACCGGCAGAATCTTGTTTAAATGGTGGGACTCCCGTCACTCACAGCGGTGTGTTCACGTGATGACTGCTAATGAACTTCCTTTGTGTTGTTTTACTACATCCTCGAATGCTTGTACATAACGATTGCACGGAGCACAAATCTGAATTGAGTTCCAGTTCAACCGGTGTTCTCATTTGTTCGGTTCGGAGCGTTTACTACATTCGTTGCTATAGTACTAGCTGTCGAGAGTTAGTCCGGATCTCTACATTTGGCTTCGAGGCTATGAATGTTCACAGCAGTGCCCAGGAGGTTGAGGATTACTTCGAGCGCTTTG
>STRG.55439.3
CTTGTCCGTACTTGCACTTTCCATACGTTGCTGCTGGGTACACGTTCATCGGTACAAACGTGCCTATCTTCTGCTTACTGAATTCGGGACACAGCACTGATATGCTATCACTCCATTGATATCACGGATCACCTCGTCTATTGCAGCCTCAAATATCCCGGATAACACGAACAAATCGAACGACAAGAAATTGTACTGGAACATGCCCCACGGATTCTTGATATTTGTTAGTGGCTTACACTCCGTGCGCAACGGAATTTGCAGATATGCATTAACCGGGTCAATTTTTGAGAAATACTTGCTGCCAAGCATACATTACATGAAGTCCTCTGGCTCCACAGTAGTTGCCCCGTCTCTACGCAGCCGTAGATTCCGAGTCAGCCCATAATCACCGCAAATCCGGGGTGTCTGTCTGTCACTCATCACTGCCACTACAATCGGAGTCGCCCAAATGGATGAAGTCACACGCGTAATGACAATGCATTTTTCCATTTCGGAAAGAACTTTCAGGACGCTTTCTCACCGGCCGTACAGAAATACGGGGTCATGATCAATGTCCAACTTCGCAGTTTCATGCGTGATACCACCTTTATTGTTAGAACATTGCACAATCCTCTTCTGCATAACCAACTGATCTGATGAAGTATCGGATGATATCTAAAGTGTTACCGATTGGTCCAAGGTATGCAGCGTCTTCAAGCCCAAGATCAACGAACTGTCTTTTAAAATTAGGAAGCGCACAAGGACAAACTCGCTTTTCAACCGAACCAAATATGTTTTCAGCCAGTAGTGTTATGCAATGACCAGTAACTCCGTGAATGTGCACGTTGTGGGCTGGATGTGTACAGTCGGTCGGGCCAATTCGACTATTGCTTCAGGAGTGATTAAATCACAATTCTTGCTAGATGCAATGAATCTATGCCATAATCTGCATTGGAAATGAACCTTCTTGTACAAGAAACGCCCGCGACTTGGAAAGCGTGCACGGGATAGACAACTTTCATCGAATTAGCATGGATCACATTCGCCACACTTCGTCGTGATAGACGGCACTCCTTGTGGATGTGGTCAGTCTTCTCACTGGAGTATCACACACCATTCTGGAAGCGCCAGGTGGATCGAAGATAGACTTCGCTGCATGAAAAATGATTCGTCGGTGCCCGGTTTCCGATCAGTAGCTGCCTTGGTTGGTGGCTTTGACGTGAGCCACCTGGAATATGTTGTTGAACTTGTTCGTGATGCACAATTAAGTGGTCGGTTATTGCTTCGTACACGTCATCGGGTTGTTCAAATACTGACCACACCTATGACAGGGTGAGGTCCGGCCTCAGAAGAAGCCTTTTCTGTCTCTCCGGAAGATTCCCATCGGCGATCAGTTGATCCGCAGCTGCATCTGCGACTGATTCTCGGGAGTACACCTTGCAGCCTGCGTCTGTAGCATTAGGATGAAATCACGAAACTTCGTGCAAGAACCACGGGGCAGTGAACGGAATTTGACTAGATCCGTTGCCTGGAAATTAACCGGAAATCTTTTCCTATGGGTAGATTCCCCAACCCTTAGAAAGAAACTGAGGCACAGATTCTCTAGAAAGCCAACTCCGTCAAAAAATGCAATAAAAGGTCGACGGCTATCAAGGAGAACGCCGTCTGATTCCCTTTCTTCAATTCTCCGAGTATGCTGCACCGCAGCTCGAACTGTTCAATCCAGTCCTCGAAATCGGATACACAGGCATGCAGGGTCAGCTGCTCAATACAAGGTAGCTTCATGATGCAACGGCAGCTATACTACTCGGAATAAATGAGCTGACAAGACGTATCAGTATCACTTCAACTCGGAACTACATCGTATGGATTGTCGAAACAGTGGTGCAATATACTTGACGGTTCACATCAAATGAGGACGGAAAATGGATGGGTCTCCACAAATTTTACTTTCAGACGTCCACAGTGAATACGTATGCATCCATCCGGACAAGTACTGTGACGAAGAAGGCAAGACGGGCGAGGAACACCTGTACTTGAGCAACCAGAGAAGTTCAGTCGGTAAAACATGTACAACCGTTTATATAGTTCCTTTTCCAGATTGCCATGCAGCAACATCGACCCTCTGGCTGCCTGAATATTTCTGCTCTGTTTCGGCCGAGTGCACCTCGCTAATGAGCTGATTCTTTTGACCACCATTTCCGTTCGGTTTATCCGACTGACCTGGCTGATGGCTTGGTCGGTAACCACTCTACTAGGCTACCTTTCTAATTGCCTTAGATCCCACTGAGTTCCATTGATGACTCCGCATGCCTCTTTTTGTCTTCTGTGGGACGCTTCCGATTTATTCACTATCCCTTCTCTGGTCTGCGGTTGTCGATTTATTGACCCGATCGGTTTGATTTTCGTCTTGTTCTGTTGCCACAGCGTTCCCTACTACAATAGTTTCTCAACTGACTATTATGGTGGTACAGATGGGGATATTCTACAGCCTGTGTGTAAGTTTCAAAAACGACTCAGACAGTCTTGCTGATCCTAATCTCTCGTATGTTCTCCATCAGATCACTTGCTGCTGCGGTGACGTAAGCATCGGCGGAACGGATCGTCGCTTGGTTCAACGAGTATCAGAGCGTATACATAAATGGTGGCCAAAACTGATAAAGCAGCCCAATGCGGCCACGGAGACTGACATCACATCTCCGGCCTCTTCGATTGCGAAACACTTAAGTGCATCAGGTCACAAGGTTGACTTGTCCCAGTCTTTCAGAGTGGTGTTGCGCAATTCAAAACCGAAGCTGTTGGCATTCAGCGAAGCAATACTAATCATGATGCATCAAACAGTGCTTGAAGCACAAGAACTTTTGTTTGGCTTGGAACTAACCGAGCAGACCTCTCTCTCTTCCGTCCTCCCTTGCAACCCAGGCCATCCCAATGCAACGTTGTTTCTCGCTATGTCGTATATAAGCTGACATTTCACGTGAACGGTGGACAAGAGTAAACGAAATACCGCATCCCGCG
>STRG.31712.1
TGAGCATCTGTTGGAATACTCTATCTGCCCCATACAAATTAATTAGATTTCATGTCACGCATCCGCGTAGGGTGCTGGATCCAACACGCAACAGTCCCAACCAGAGGTAAAAACATCCTTGATCTGTTGTTCACGATTGATTTATCTGATGTTTCAGCCAGTAAGCTCGACCTCTTTCCAGAAAGTGACCACAGAATGGTGTCCTGCATCTCCGCGGTTTCGCAAGCTTTTGATAAATCCCACCCACCCAATCATTTCTCTTCAGCAGTCAACC
>STRG.78331.1
ACGTTGATTGATGGTTGAAAGTGGACAACTGTAGATTGACTGTTGATCATTGATGTTTGTTAATTGATGATTGATGATTGACGATTGATGATTGATGATTGATGATTGATGATTGATGATTGATATTCGATTTTTGATGATTGATGATAGATGGTTGAAGATCGTTATTGTCGATTGATGATTAGTGATTGATGATTGATTATGGAGATTGATGATTGATGATTGATGATTGATGATTGATGATTGCTGATTGAAGAATAATGCTTGATGTTTGATGGTTGATGATTGATAATTGATGGTTGATTATTGAAGATTGATGATTGATGATTGACTGTTAAATAATGATGATTGATGATTGATATTTAATGATGTTTAATTGATTAACGGTGATGGATGAATGATGTATGGTAGTTGATAATGGATGTTTGCTGATTGATGACTGATGAATGGTCATTCAAAATACGTAATTGATATTTATTGGATGATGAATTGTTATTGAAAATTGGTGATTGATATTTGAACATTGATGATTGATGAATGAATATTAATGACTGAAAATTGATGATTGGAGATGGAATTTCATGATGGATGATTGACGGTTGCTGATTGATGATTGATGAATGATGATTGATGACAGATGTTTGGTGATTGATGATTGATGATTGATGATTGATAATTGATGGTTGATAAATGATGACTGATGATTGATTGTTGATTATTCGTGATTGATGATTGATGATTGATGATCGATTAAGGACTAATTGTTGAATGTTAAAGATGATTGATAATTAAATATAGATGATTGATGATTTATGATTGATGCATGATGATTGGTGTATGATGAGTGATGATTGATGATTGATAATTGATGATTGATGCTTGATGAATATAGATTGACGATTGATGACTGATGATTCATGATTTTAGATGGATGATTGATGATTGCTGTGTGATTATTGATGACTGATGATTGATGATTGGTGATTGATGTTTGATGCTTGATGTTTGATAATCGATGATTGATAATAGATTATTGCTGATTGACAATTGATGATTGACGATTGGTGATTGATGTGTGATGAATGATGATTATTGAATGATGATTGATGATGGATTATTGGTTATTGATGTTTCATGATTGATTATTTATGAATGATGATTGATGATTGATGATTGCTGGTTGATGGTTGATGATTGGTGATTGATGATTGATGATTGATGATTGATGATTGATGATTGATAATTGATGATTGCAGATTGATTATTGATATTTGATTATTTAGAATTGATTACTGCTGGGTGGCGATTGATTATTGATGATTGATTGTTGATGATTGATTATTGATGAATGATGATTGATAATTGATCATTGGTGATTGGTTATTGATTATTGATGATTCATGATTGATGATCGATGATTGATGCTTGATGATTGTTGGTTTATGTTTGATGATTGACAAATCGTGATTGATTATTGATTATTTATTGATTTGTAAAATATCACTGATGCCTGGAGATAGATGTTGGATGATTGATAATTTACAATTGATGATTGATGATTGACGATTGATGATTGATGATTGATGATTTGGGATTGATGATTGATGATTGGTGATTGATGATTGATGATGGATTCATGATGGTTGATGATTGATGATGGATGATTGATGATTGATGATTGATGATTGATGATTCGTTATTGATGACTGATGATTGATGATGAATGATTGATTATTGATGATGGATGATTGATGATTGATGATTGATGATTGATGATTGATGATTGATGATTGATGATTGATTATTGATGAATGATGACTGGTATTTGATTATTGATGACTGATGATTGATGATTGATAATTTATTCATGATAATTGATGATTGATGATTGACGATTGATGATGGACGATTGATGGTTGATGAATGATTATTGATGATTAATGATTGATGAATTATGAATGATGAATGATAATTGATGATTGATGATTGATGATTGGTAATTGATGTTTACTGATTGATGATTGATGATTGACGATTGATGATTGATGATTGATAATTGATGGTTGATAATTGATGATTGATGATTGATGAATTATGAATGATGAGTGATAATTGAAGATTGATGATTGATGATTGATATTTGATGATTGATAATGGATGATTGATTATTGATGATTGATGATTGATGATTGATGATTGAAGATTGAGTATTGGTGATTGGTGATTGATCATTGATGATTGATTATTGTA
>STRG.74689.1
ACTGAACTGAACTGAACTGAACCTGTCCTGTGCAAACTGACCTGAGCTGAGCTACCTATTGTGCGACTAACCTAGCCACCACTTTGCCACTTACCGAGGTGCCATGGATAAACCTCCTCCGTACAGTCCGCAAGAAAGGCCACCACCGGCGCAACCGTCGGCACCGTATGCTTACATTGGACACACTACGTCCGCTCCTAGCTACCCCGGTGGGCCTCCTCCTTATCCGTCGGTCGGTGACACTCCTGGTCAACCACCGCAAATAGGTTTTGTCATTCCATCAGCTGCTAACCAGTCGTACACAGCGTACACCGTCCCATCAACGACTGTTGTCGTCCAACCTAACAGACAGCCTTCTGTATTGCATTTTGGCCGTGATCCGGTCATGGTCACTTGTCCCGGATGTGGGCATTATGGCTTGACAAAAGCAACTCCAGAATCAGGCTGTCTCGTCTGGCTTATTTGTGGTCTACTTTGTTTGTTCGGCCTCTGGTGCGGTTGTTGCCTCATCCCATTCTGCATCACCTCGGCCAAAAACGTAAAACACACGTGTGTGAATTGTCGTCGGCAATTGGGTCGCTTTGCTCCTTTGTAGTAGGTTCGATGACCCAAACGAGATCAATCCCATGGACTTGTGTTATATTTTTACAGTCTGTCTGTCTATCTATCTTTCTGCATACCCACCACCATTCATCCATCCGTCCGTTTGTTTGTCCGCTCATTTAACTGCTTGTCTGTTCTTTCTGCCTCACTCATGTTACCTATTTCGCTTGAACACAAACCGAGCTCACAGACGACATTCACCACTCAATCCGGATCGTTGTTATGATCAGAACACGGTAACCATGCTTATTGACCCACCCCACTCTGTTTTTGTTTGCTCGCTCATCTTTCTCCACACTTGCTCATTCTTAGATATTTTTTAATGGGTAAATGAAATCACAGACAAAGACAGGTAAACGAGTTGCTACTTTTTTTTGCAGCTCTGCTTCACATCCACCAAACATGAGTTTGCATTTTTCATCCATTCATTCGGTTGTAGTCGTTCTTCTTTGTGCTTGCGCTTGTTCCGGGCACACTGAATCTCGCACCGACCGGTTCTGCTTACAGTCCTCGTTTTCATTCTGCTCCTTGATTTTTTCGCCAAATGTTAGGATGTCGCTTTGTGTAATTGAGCCTGGTTGATTCACGTATAATATTTTGTCAGCTTTCACTGAAGGATGTCTGCACTGATTTTCCGTTGTCCATTCATATGGTGGTTTTCTGTTAATCAGTGGTAATGAAATGATGTTTGGTCGGGGGCACACTTCGGAGACTCCAAGCTCAGTGCACCTCATGGTCTCAACTAGAGCGACATGGCTGAGGAACTATCCGAAATCCATGAAACCGTTGGAGATATTAAGTGATATGGCTAAGTGTCATGGCCAGTGGCGTAGTTACAATCGAACTCTCTTTGTCTTCATGATTTCCGCTTATGACCTTGATTTTTGGGGTCTTTTTCACCTTATGGTTCTGTTCTTTTTGCCCTTGACTCGACCACACTGGAAGGTAGCAACCGAAACCGGAGCACAGAAATGCGAGGTCAATGGTTGAATAAACTGGAACTGAATAGCTGTGTGGTGGAAAAGGGCTTTAGGTCATTCGGATTTTCAGGTAACACTGCAATGTTGCACTCGGCGTTTCTCTGGTTATTGTTACCGCTTGCCTATCCCATTTATGTAGATGCAGAATTTGCTTTTCATCCACCCATCTTTCCTCACATTTGTGTTAGCTCCGAATTAAAATCGCGTCATCCGATAAGGGGCAGCTATCGCTATGATGCAAATTGTGGTTGTTGTGCCCTAGTGATCAGGGAATCTGCTGTTCTAGCTAATATGTTTCGTTTATCTTAAAGCTAGTTGATTTTCTGGAATAAGCTCCAGGTCGTTGGAAACAGAAGCGCAGATCGCCATGCTTTGCTTCTCCGTCGGTGACAGTGAGCGTCCATAGGGATTAACTTTAGTTGAATTATTCTTCCCCAGTAGTCTCACCTTCCTGGTTACACTGAAAAGTTGCTGAGCGACGCCGCTTGTTACTTTGCGACTGGGAGATCAAAAATTTATTCGAGAATCACTGGGTACATACAAAATAATGCCAAACGAATAAATTACAATAACAATGGAAACCCTTCTGCACGAGCGGAATAGCGTTCACGCTGATTCTCACCCATTGGGAAAGAAGTTACAACGAACGGACTTCAGTTCCATGCTCGCCAGGATCCATCAAAAAATACCACATGAACAACAAGGTTTAAATACCACAATTATTTATCATTACGACATCAGAAAATTGACTTGTCAAATAGATGCTACAGCTCAACCTGTTATGAACAGAAAAGTGGACTAAATTTGATCAGTACTTCTCCGGAAACCTGAGTCGTGCGAACAAACGATGTTGCACTAATTGATCAAAGGTATACAGTATTCTTTCAAATAAACCTAGTCGTATTCAGGTTTCTGCTTTACAATGTTTCTTTTTCACGCTGGCAGCAGGTCAAGGAAGACTTGAATGCCACTAGTTCTTATAGGCCCCACAAACGACGAATATCTTCGACATCAGTTGCTCTTTTGGATGCTCACAGATCCGTCCCTTTAGGTGCCACATTCAGTGAAGTGCGTAAATACGTGAGACGCCAACTGACTAGGAGCCTCAAACGTGGCCGTGAGCGACGAGACTGCACCTTGACGTGGTGTGATGGCTTGCGCGCCTCTATGACCCAAAGAGCTATACAGGATGGCTTCCTTAAGCCGGAGATGCAATCATACCTGACAGGTCAATGGGAAGAGGTCAGACGAAGTCCAGTCTCCTGGTCCTCCAGGTTGGGGGTTGATTTGAGCTGGCAACTCAGTCGGAAAAACCAGTGGAAGAATAATTGATCCAAGCAAATGGGCTTCCACTAAGCCATCCCGCTGCCTTGTGGATAGGTTCTTGTCAGAACTAAAGGCTTTGGATGAGGACCCTAATCGTTCTCCTGCTTTGTG
>STRG.46509.2
TACATGTAGCCCGCAATCGGCAGATGGACTAAATTGGTTTGCTAGCCTAATCCACGGATGGACCGGCTTTTGCAACTTCTTGTCCTTGTGCCCGTTGGATCGTCAGGCCGCCCGAACGTGGTCGAATCGCCACGCGCCACGGCAACCAAGTTTACCATGCTTAAACATTCCACAACCATCAAATGATCGATTCGGACGGATTCGCTAATTCGTTGGAGCAACAGACCGGGATGGTGGAGTCGCGGTCATTCGGACTGGAGAACGCACAAGTGACCAGTCCAATTCTGATCAAGCCCCTGAAGAATATAACAAGTACCTCTTATCTGAATACCCTTACTGATGTGACTGAGTCTGGCGTGACGGATACTTTTCGCACAATGAATGCTAATACCACATTACTTTTGGACGATGAGGATGATGATGCTCTGTCGGCAGCGATGCAAGCAATAACGGAAGCCGATCACTTCAACTCTGATCTAATGGGATCTGATCCAGTTGCGCATCATCCAAATTTGGTCGATCACATAACTCTGTCATCTTCCCAGATCGAGGGAGGCGGACGCGAGGACAGTGCGGGCAGGGTTGAAACTAAAACAATTTCTGACTTTCAGGCCGCAGAGAAGTTCGGTGTGAAAACCGTGACAATAAGGTCATCATCAACACCTGGTTGCTTTACCAGCTCTCCAAAATTGGTCTCGTTAACCAGTACGGACGGAACACACTCCTGCTGTAGTTCTAATCCGGGATTGTTAGACTCCTCGCTCGATGCAACTGGTGCATTTCTCGCACATGAGACTGATCCCAGTCAGGGGACTCCCGATCTGGTACGCGAATCCGTCGCCATACTTTCGAAGAAACCTTCTCTTAGTCACGAGGAGAATTTCCTTCATTCCAACTGGCGTCCGATTCTCCGACCAATTTTTGAACGTGTCCTAATTGAACGTTTGTGGCAATGCGGTGAACTGGGTGCATCCAAACCGCGCGCATTGTTGCTGACAATGTGGTTCTTTATATCGCGTAATTTTGGTATTGGCTGTCGAACCGAACACGCCCGGCTAGTGTTAGGCAATTTGCAAGTACAAACAGACTTGAAGACCGACTCTAACTTCTTGGTACTTGTTTCTTTAAATGGGAGGGATCCACGGAAATCAACTTCGGTATCTCGCCTCGTAACACCGCATCCGAAACATCCTGATGCGCGAATTCCGGCTCGGAAAGATTGCGTGGATCGATGTCCAGTGCATTTGTTTGAATTATTCTGCTCCCGGCGGCCAGCATCTGCGCACGGTTTGAATACACCACTCTATTTACAACCAGATCGGACCTCACCTACCCATCATTCCGATTCGGGTTCTTTCGCCTGGTTCACACCACACGCTCTCGGTAAAAATCGCATTGGCTCCATGTTGAATGCTGCTCTGCAGAATCTAGGCATGCCGGTTCGAAGACAGGTCAATCTGGTCCGATTCTGTGACGCGTTAGCCTCTGCAGCCCTCACTCCGGCCGGTGGACAAACTGGGTCCAGATTGATCCAACTGATGTCCGATTCTCACATGGATGCGATCAACTTGGATCGTGAGTTGACCTGTTGTGCCGAACGCGTGGTTGATCAGGCCTGCATCACGGGAACCGCTTTGCATGAAATGTTGACTCATGCCTGTGAAAGATCCGGAGGAAGTTCCATCGTCGCTGGCATCGGATCTGATTCCCGTCTCACTCGACCTACGGAACCCCTGTCCCGTGTCCAGTTCGTGCCCATTCGACCAGCGCATGTCGAACCGAACAATACGTCGCTCACTAGCACGGGATCGATGCAAATGGTTGTGTCAATACCAGAGAGTTTATTCACTGAGGAATCGGTGTCGTCTTTTCTTTCGAACCCGAAAGAGCCCGGACGGAGTCCGATTTCCCCATTGTTGAAAAGTGTACTCGACGAACCTGGTCCGAATTTCCGGACCTCTGGAGATAATGTGGCCGCTTTTACGAAGACAATTGAACAAAACGTTCGACAAAAACAACAGCCACAACAAACCTCGAAGCGTCGGGAATTATTTGAACCGAACCTTTTGTGTTCATTGGACAATCAAAGTGATCGTTTGTGCTCTGTTACTCATCAGACGACTAACCTTCAACAGGCACCCGACAACACGCAGTTGTCATTACAGCGGACACCGACGGCGTGTTCTTCTGCGCCAGGTTACCTAACCCCAAACGAACAGGCAGCGACTGTTCACATGTCTACCACACCCAGCTCATCCATGCTCATAACTGACCCGCTACCAACTACTTCCATCCTGGTCCCCGATCATCAATCGGTCGTTTCTTACCTTCCGGCTTCTGCGTCACCATGCATTACCGTTGTGAATTCCGTGGGTTCAAACATGGAAAACACATCACACCAAATATCGACTGTGACTAGTCGTGTACAACCGTGCACTCTAACTGTAGATGACCAGTTAGTGAATCTGTCACACATTTTAGAACCAAGCCAACGAATTCCAATTACACTCCTTCCCGCTCCGAAGTCAACGGTGTTGTCCGGTTCATCCACCGCTCCAGCTCCATCGTGTGCTTCGATTTCACCGGTTATAATCCCAACACAACATGATGATATTCAAATAGAATGTCGCAAACACAATTTACTCGCGCACACACGCTCTGTTCCGTTGGAGTTACGCGAATTGCTTGACGTGGTACTCACTGTGGCCCAATTCGTCCCGTCCCAAACGCCCGCACTGATCAGGGACAAACTGGAATTGTCCGTTTCCAACTCCAGTGGCAGTAGTAGTAGTAGTAGTAGCAGCTCGCGGGTTTTGCGCCCTCCCGTCGGTCTGGTAACTCAACTTTTATGGCGTGCACGAGCACTAGACGACCGCGGACCGTGGATATTGACTTTTACCATGTGGTGGCTCATGCAGCATTATTTTGGCATTGGTAGTCGTTCGCATCATGTGCGTTTACGTTGGTCTCATCTACGTCTGGTCACCGGTGTCCTGGATCCCATCACCAATCGATTATGTGACGCTTTGGAATATATGGGACCGGTCGAATATACTACAGTCAAAGCATTCGCATTGCTTGAGTCCACGGGAAAGGACTCCACTCCAGTTCGTCGAGTCTATCCCTCCTCTGGCTGGGCGGAGGCGGAGATTCATGTGGCTTCTGCTTTGGCCACTGACGCTCCGAACAGTCGACCACGTATTCGACCATTAGACACTGGACCGGACGTACCCGGACTTATGGATCGTGAAGGACCGGATTTTGTAAGCTTGTACAAAACGTTCAGCGCGCACCGTCCAGCCAGTTCCTGCCTGCCGGATTCACCATTCTACGTCCAACCTCTCCATTTCAAACCCGCGCAGTGGCGTTACTCAGTTGCAACATCATGGTTCGGTCAGGATGCTCTGGGTAAGAATCGTATTGGCGCACTGATGCGCAACATTGTGGACAAAGTGGTTCGCGTCAGTTTGGTTCGTGTAGCCCCAGCGGCTACTGCTGCTGCCAAGCAATCTTGTCTGGATGTCATCCGACGTGCTGTTTTAGCTATGCCTGTTCCAACTCAGTCAATTGCAGCGGCGGATATTGGAGCCGATTTGGTTAATCGTCGTCAGCTCTTGGTTGGTCGACTGGCTGACTTACTCGGTTTAAACATGGCCGCGGTCATCGAGTCCGGTTGGTTGGATCAGCTGAACGCGAAAACTGCTCGGATCAGCCGACCTCTCTCAATGGATCCTGTGACTGACCACTACGGACGACAGATTGAGATCAAATCTCCCGGACTGAGCTCGCCGGCGAACACCACAGCAACGATTTCGACTCAACAACTACAGCCACAATCACGGTCGCAACCGTCCTCACTGCTACAACTGGTCACTGAACCACCGAGTGCCGTTCTTATTCATCAACCCTTGTTTGGTGCGGATAACAGATCGCAGACGGCAACAACAACAACACAAGTCGTACTGCTCACAACGAACAAATTGACAAGCGCGAACAACACATCTGTCCAATCTGTGATGATGCCCAGCACTCTGACGTCCAATCAAACCGGACTGTTCCTCGTCCCAACCACACCTGCACCAGGAACCATCCCATTCGGTATCACACATCCGAACAGTTCCGTCTCATCCGGCCCGTTTTTACTATCGGGTGAGGCTCCAGTCCAAGAGATACAAACTGCCACTGCTCTTATCACTGGCTCAAATATTTCGCCCCTCAAGCCCAATACTTTGTCAAATGGTCCCATTTCGTCATGTCTTACTCAGCCTGTCGCCTATGTGGCTCGCACGGCTCATCACGGCCCGGTTAATTTGCTCGTATTTACTCCGAACCCGGTGAATGCTATCCCGTCTGTCGTCTCGGATACGGCTCAGCTACTGAGTTTCCACGATCCCACACGTGCGTGTTCCGCCAACTCCGTGTTGGTCCCAGTGTCCGGTGGGACACCGATACTGTATGATTTAACTCACAAGCCCAGCCTGAGCTGCAACTTGTCACGCAGTGTGACGGCCACGCCGTCATCGTTATCATCCACTTCATCAATCACTTCTGCCACACTTTTCCTCAGGGGCCAACCTATCACTTCGGTCGCACACCCTACACCTCTATACGAAGACGATCGGCGAACACAGTCGACCGCACAGCACTCGGTCAAATTGGAACGCTGCTCTCCGCTCCAACAGAACCACTGCCAATCGCAACAGTGTGGTGTGTATGTCCCGCGCGCCGAGAACACCAACCGATCCATATCAGACTGTAAGGAGCCACATGGCGATCTGGCATCATCACTGGCCTCAGGGCCCATAGAAGACGTTCGAGGGCGGATAGTGAACGTGTCTTCTATCCGGTCTGGCGGCGAAATACCAACGTTATCCCGTCTATCGGACGAATAGAGAAGAAGTGTCACAATCAGATCAATCACTCAATCCGTCAGTCGTGACCACTAGTACTCCGGTACTTTTATGCACCCCAAATTCGGTGTGTGTATCCATCCCCGGTGGGACTGTGTTACAGTCGCATACATTTCCACTGGACACCCACGTGCTTCGTACGGCACGTGCTGATGCTGGATGCGGACCAGTTTATCCTGTGTCAACCGATGCAACGGATCCTTTGATCAAAACTTCGACCTACTACGCATTGACCAATTCCGGAACGCAATACATCATTCCATCACCAAGCTCATCCCTACTACCTGGCAAACCGACTCCGATGTTTGGACCTCGGCCGTCAAACTTGAATTTGGCCCTGGATGCTGACGGCAAGTCGGCCACTAGAACACCAACAACGATAGCAGCGACAACGAAATCATCAACAGAGGCGGCAGCTACTGTCACTACTACGAATATTGCCTTGACTACAACGGAATCTATGCAAACCGTCACAGTTGTGTCTTCTGCTGTAGCCTATCCACATTCCTCATCGGAATATGTACCTAGTTCTGCAGTTTGGTGTGATAATTCGTCAAAACACACACCTTCATTGCTACCACTGGACCAAATGATTTGTCACAGTGTTCTACCTGAACCTGAGCCGAAACAATTAATCACTCTTCAGGATGTAATCGACCAGGCATGGACAACTCACTATCGTGATTTTCCGAACTACGTGGACCAGCTGATTCGTTCTGGGCTGCTTAGCACGGCCACTCCTTGGTGTTTGAATTTCACTGCCTGGTTCATCAACTCCGTCGCGTTCGAAGTGGAGAATCGCACAGAGCATGTGAATTTGCTTTGGGGTGATTTTCGTCTCTGTCACACGGCCGATTCGCGAGCAGAATATCTATACTTTGTCAATCGTGTCACTCATCGTACCTACTATTTGGCCGCATCGAATCCGTCATTGTATGATTTGGATCACGAGCCAAAAAACGAGGCCGCTGGTGATGATGGTGCCAAAAGTCCTGTGCCAATCCATTGTCCCTGTCCGGTGGCTGTTTTCAAAGCTTTGCGTGATCATCGTCCTATTACCTGTTTGGATCCTTATTCAAAACTGTATCTGCAACCTCGCATCTCGGATCTGTTCAATCGGAAGAAACCGCATACGGCCGTACCTACTGGTCGAGATTGGTTTTTTGAACGTCCGTGGGGTAAAAATCGTGTGGGAAGTCTGCTAACTGAAGCAACCAAATTGGCCGGATTACCCATGATTTGCCTACGTAAACACAGAGCCCGGGCGGCTTGGCCTAATTCAGTCGAAGGCCCTAACAACAATCTACCGACCACTGGTGATTTATTATCCGTAGAACTCGGCCCAGATGCGTCCATCACTACGGACGGACAGAACACGACGGTGTCCACGGTACAACTGGTTGTGAATGCAGATCATTCTACAGTGAAGAGAAGGAAAACATCACCTTCTCGTTCGGTCACATATACACTATTTCCGGACAGGCGCACAAGCTTGTTCCCAGAGGATACTCCCGGTGTCACAATCCCGCTGCCAAGTTCGTCCACTATCCTTCGCCAAAGTTCGACCTCTTGCCTGTCAACCGATAAGTAACTATTTTGACGCTGGACTGTTTCTCGTCAGCCCCACCCCCCACATCCCCTCAGATTCTCCGGTCGCTGTTCTCTTCAACCAGATTCCTGTGCAGAGATTTTTTCAGGACAACGCGCGCCATTCTCGTCCCATAATTTGTTCAGGGACCGATCAACATTCCACAAATTGTTCTCAGTTGTTATTTGTTTCTCTTTTTTATGCATTTATTACGCAACTGACCCACCCCTTCCCCCTCGCTCTGCTAGAGCTGATAGTTTCTATCTTTTTATCTACCATGAATCCGAAACACTGATCCCCTTGTACATATATATCGAAAGAAAAAGGATCATAGAGACTGATGCATTTCCGGTTCGCAATTTCCCCTAGACATTTTGACTGTTGAAATCAATCCATTGGAGCTGTTCAAAAAACGCACACACGCAAGCGTGTTGTCTCGTTAAACTGATCACGTGACTGGTGGTTTTTTTCTTCAGATGGGAAATGAAACCATTTATGTACGGTTTGCTCATGCTCACCACTTGGCAAAAAATGGGTAGAG
>STRG.48832.1
TTTCAGACTGTGTCAAACAAAAACGTGGTACAGTCTGTGAGCAAGAGGTGGATAGTCCGAGTCCATATTTTGTTTGTGGGCCCAGTTCTCTCAGGTTGCTCAAGTCAAAGGTTGTATGCGAACAGCCGAAGCCGAGTTCATGACGACGGCGATCTTCCACTCGAGTTCATCACTGGAAGTGTTGTTCGTCAGGGTTGCCCCCTTTCACCCTTCTTCTTTAGTTCTGTAATTGAATTGCTTTTTGAGATAGCCCTATCTTCGTGTGATAGTAGTGGTATCGATCTTTGCTCAGGCAGTAAACTATCTGACTTGGAATACGCGGACGATATTGTCGTTTTGAGTGAAGATCCAGGTAAGTTGCAAGTTTTCTCAGGCAGCCTAAACAACGGTGTAGCAATGCTCGGAGTTCGTTCTTCACCTTCAAAGTGTAAAATGCTGCTTCAGGAATGGGTTGGCAGAACACCAAATCTCATGTTAGCAGGGTAAGCTCTAGCTGAAGTAGAGAAGTCTTGTTACTTGAGAAGTTACATTTCATCAGGTGGGCAGATATCGGATGAAGTGCCATCGCGTATACAGAAGGCGCGTTTGGCTTTTGCCAGCCTCAGCCGTTTTTGGCGGTTGCGTGACATCCGGCTGTCTGTCAAGAGTCAAGTGTACACTGTAGTGGTTAGGTCTGTTCTATACGGCTTAGAAGCATGCCCGTTAAGGATTGAAGATAGACGAACATCAATGTCTCGGTAGCATTGCCCGAATATGGTGGGAACACCGTATCAGCAATGCTGAGGGTGTTGGGAACCAGAGGTCAGTCTGTGGATCAAGTACTGGATCCAAACGAGTAAAGGTGTTTGGGACATATGTTACGCATGCCTACCGATAGGCTTCGTCGGCGTACGCTGTTTTCCGAGGCATGTAGTGGTTGGAAGGTGGGTCGAGGTGGTTAGTCTACGACATGGCAAAAGGTTATGAAAACCTTGACGGTGTTATTGGTTTCTGAATATTAAAGAAATAAACCGTTGGTCAGTTATAAGCTTAACAACTGTCTCCACTTTCGTCTGGACTCAACAATGGCATATGTCTGTCTTTCAATCGCCGAATGATGTCCTTCTGTCGGAGTCAGCGCTCTGGAGAAAAATGAAACCGGGTACCCATCTTGGTTGAGCGTGGCAGCGATGACGATGTCGGAAACATCAGTTTCTAAAACATGTAGTGGGTCTAAACGAACAGTGGTTAGACTTGCCTTTGCTAGATCCTTTTCCCACCCATGTAGATCCAGTCCCTGTCCATCTTGTATATTCATACTTTCTAATTCAGCGTGCAACATGGTGAGAAAGGCAGTGGTAAGTGGGGCTTGCCCTACTATTTAACGCTGTACGATGATGATGATGATGGGGATTTCGGATAATGGAAACATCTGGTTATGTACAAATGGGTTAGTTTTACCAGAAAAGTTGGAAATTCAGGGTGAATAGTAAGCAAAGAGGTCCACAACTCGTCGTTGTGATTTGGTCTTTTAGTGGTTGTAACTCCAGTAAGGGTTTTAATCGATCGGGATCCGGTTTGATGCTGAATTTCGAGATCTGAAAGGCAAGTAGCTTGATTTCTTCAGCTTCAAATGAGCTTTTAGTTTCGGTAAAGTTAGATCATATTTCTTGGCTACATCCAGGAATCTCCGGAGATTCAAATCATGCTCACTAGCAGTGTTCCCACAAGTCGTTTTGTTTTCAACGTATGCGAAAGTATCTTAAAATTTCTCGGTGGAAACGAGTTAATCAATCGCCCTCTGAAAACACGATACTTCTTTGATTACTCCAAAGTGGGTGCGACGAAGTTGATGTAATCGTCCGCAAGCTTCGAAAGCAGTGAATGGCTTTTCTTCATTGAGAATAAGTATTTGATGGTAAATACTTTTGAGAATGAACGTATTAGATGGGTCATATCGAGGCTACCTTCTCAGTCATCTTATCTATTTTTGCTAACTGATAGTTATCCAGGTTCGTGGATCTATTTATGGTTTGGCTGTAATCCGCCACCATCCTCCGTTTATGGTTTCCATTATAGACAACCAACACCCGGGCTCGGCAGATGGGTTTAGAGAATTTATTGACACCGTCGGAAAGAAGTCGCTGCATTTCTTCGCGTGTAAACAGTTCACCTTCTCGGTTGTCGTCGTGACCCGGTAGCTTGTAGGTCTGCAGTCGGAGGATAGATTTTGAAGGGGTGGTGTAGCTATGACAGAAGCCGATTTCAACACGCAAACAATAAGCCGGTGTTTCTGGCCATCAAACGATATTTTGACACTTTTGTGAATTCCAAGGAAGTCATGTCCGAGCAGTATGCCTGTGCACAAGTTACGTAGGACGGATAGTTTAAACCGATCGTAGGTGAGATTTTTGAGCTTGATTAATACATGACAGTGCCTTCTCGTGGTGCGCTGGAAGGCACTGGAAGCCATTGTTATTGTTTCTTGAGGAGGATGTATGGTCCAATGGTTGGCACGTACCAAACTTTCCGATACGTAGCTGGTTAAGTTCCCTGTGTGTGTAAGAGCACGGCAAGGAATACTGTTTACTTCAAGGTAATCGTAGATTCGCAAAAACATTTCGGCGCAGCTGCAGTGGTGATAGAAGAGAGAGATGGACAGACTGCAGAAGAGATACTGTCCTGAGAATTTCTCGACAGACGAACCTGTAAATCCCCCTTTTTCCACAAGTCTTGCATATGGCATTTCTTACCGAGCATTTCAATCTTGGATATTTTGTCGTAACCATGGAAAAAGCATTTAGCGCGAACTTCAGCAAGAAAGTTATCGTCTGTGGCTTTGAACATGGCGTATAGAGGCAGAGCATTATGCGTAGCCGCAGTTTGAGGTGAATTTAACGAATATTGATCAGACATCGATTGTTGTTCGAATAGAGCGAATAAAGCGCGAAAAGGCAGATGACGGGCAGGTATTTGCAAAGCACGACCAAACCACCGGAGACAGTGTAGACCGATCACTTCATTAAGAGAGCAACTATCCTTGTCTAACACACAATGGCGTACCTCGTTATTACTCACTCGATGTTCTCACCAGAGGCGAGCAATGCTTCGGCGATATCAGTTGTAAAACACGGAAAGACACCGAGCATTCTCAACGCGATGTGGTCGGGTCTCGCAACCATAGAGTAAAACACTACGAATCGCGACGACGTACATTCGTCCCTTAAGATAGATAGCCGGATGTCGCTGAGAAGTCACAGGTGTCACAGGTTTGCGAAAGTTGCTCTGGCTTTCGCTAATCGTGAATTGATCACCCAAACACCATATCCAGC
>STRG.9655.1
CAATCGACGGCGAAATAGGATAGCCATCAGATATCAGAATACTCAATGCCCGGACTTCGTGAGGATCCGTGCCGTCGGAATGTAGTACAAAGTCGTTGGTCAATGTCTGCAGCATAACCACGATTTTCATCTAATCAGCGATAGGTTCTACCATCGTAATAGGCGTTTGACTCCCGAACAAGAGTCACACATATTAGAACTGATGGGCACTTTCCACCGATCCAGCGAAATATGTGAATACGCTGTCTGGCTGGTGA
>STRG.43934.3
```
