## Supplementary Data Sheet 2 for "Discovery of long non-coding RNAs in the liver fluke, *Fasciola hepatica*" (part 19 of 207)

```
GTGATACGTAATTTGGGTTAGTGAGAGAAATCAATGAAGCACATCACGTATTTCCGAAACTGATCGGATTTCGAGCGGTTTTTACTCTTACGCCGATCAGTTTTCAAGTGGTTTCTGAGTGGCTTCAGACCGGTTTCCGAGTGGTTTGTGCCAATCATCTGAAATAAATGATATGCTTCGTTACTTTCTGTCAATTTTCCCAAGTTACGTTTCACAACGCTCATTTCTATCTCTTAATTTATGATTTTCCTACTGATTACTCTTATTCTACGTATTTCGAGGGGAAAATAGAGCAATCTATACCGAGGTATTTCAGGGCAACTTGACGAAATAAACCAATATATTTAAATAAAACGTCGACTAAGCATTGCACATTACTTCGATCGTCGATTCCCTTCGTATCAATTCATTGTTGATCCGTGTAGAATTGCTACTAAACAAACCGACCGGGAACCGATCGGCGTAATAGCAAAAACCGACGAAAAACCGATCGGTTTTGCTACATGGGCGGCCTCGTATTCAATCTGTCATCCAAAAAGGCGAATCCGCCTGCAATTCCGGATCCATCTCACCACGAAGAATCTTTCTCAGACCGATCGTCACCAAGAACTCACCGTTAGTACTCGCGGAGACGCTCAAGAAACAGACGATCCGCGTAGCTTCTCCCGCGGTAGCCACTGACGAGTCTCGTTGCGAAGCATTACACCTTCTCCACTTTCAGCATCTCACCGATAATACAAGGTTGCTGCTTGAAAAGTGAGTAGGGGTAGCCGGTCCGTGACATGAAAAATATAAGTCGGTCAGTTCGGTTCAGACGACCATTAACCATGCATTGGTTATGGTGGCTTTGGTTGCTATCTCCTAGCGGCAACCTCTAAAGGAAATAATGTAAAAAGTCGAATATGAAAGGAACAAGGGGAGCACTACGAATGTTGGTATCAAGTCGGTGGAGGAAGTTTGTGGATACAAGAACGCCATTGATCGCGACGCCTTACCATATCCTCCAATGTATATAACCACTGAATGGGTGGGTTTCTTTGACCCCACCCAGGTAGTTTAACACACCCTACATGGCCAAGTACACTAGTCAGGTTTTATAGCTTTCCTCCACGCCATGGACTAGCCGCCCTTTCTCGTCTTCCAACTGTTACCCGCGTCAGCAAACGTTGCGCTCCGAGGAATCCTATCCGAGGACATGTGCAACACATGTCTCAACTCGTTATGAGCAGAAGTTAGCACATGAGCTAGGATCTACGACGAACAGTAATGTAAATGTCTATTGGGCTCATATCAAACAGGCGATGCACGTTGCAGCAGGTTTTGCCCGTGGTCCTAGATCCGTTGTCCATCAAAGACACTGGATCTCGCAAGAGTCACTGAGTATAATAGAGCAAAACGTCAGCTCTCGAACTGTAAGATGAATAAGATACGAAGACATCTACAAAAGCAGGTCACGAAAAGCCTTAAGAAGGACCGCAAAAAATGGTGGGTCGAGGTAGCCAAAGAAATGGAAATAGCTGCTGCTTCAGGTAACAGTCAAAGACTGTTAAGACTTATTCGTGACACCGGTGGACGGAGAACCCCGGTCAGTGAAACGATTTGCGATAGAAATGGAGAGCCTGTTCACGGCAAACAGCAAAGGCTGGACCGTTGGGCCGAATACTTCAAGGAGCAGTTTAGCTGGCCGCACACTAATGTAGTTACTGCTGTGTCAAAAACTGCTATTCCTTGGGGAATATCACTTGAACTCTCATCGGAAGTAGAAGTAGAGTCATGCATTCGATTACTAAAGCGAGGGAAAATGGCCGGTTTTGGCGAACTCCCTCCAGTTCCTTTCAAAATGGGTGGTGATGCGTTAAACCACTCACCACCTTGATCCATGACGTTTGGAACGAGGAGCGTATTCCGTTATTATGGGGCGAGTCATTGGTTGTATCCATTTTCAAGATGGGAATATACAATAACTGTAGCAACCATCGTGGGATCAGCCTTATTCCGATAGTCACCAAGGTATTAGCCTCTATTTTGCTGCGTCTTCTGACACCTGCTCTCAAGAGGAACGCCGAAGAAAAACAGGATGCATCGACCAGATTTTTACTCTTCGCCGACTACTTGAAATGCGTCACATGCACTGCCAACCGACAATAATTGTTTTCCTTGACTTGAAAGGTGCCTTCGATTTAGCTGATCAAACAGCGAAAGGGTATGCCCCAGAAGTTCGCGAATCTACTGAGACCATTGTATTCTGGTACTTCTGAACGCGTAAAGGTTTATGATGAGCTATCCGGTCGGTTCGAAACGACGAGCGGTGTTTGACAGGGATGTCTCATTTCTCCATTCCTGTTCAACTTCGTCATGGACGAGATAATGGAGAATGCCTTGCGAACTTTCGAGGCTGTGGGCGTCAAACTAGGAAATAGTGAAAAGCTGTGTGACCATAATTACGCCAACGACCTTGTCTGCTTGTTCGAATCCACGGAACATGTCTAACATGCATTAGATAGACTCTCAAGAGCTGTAGCTCCATTCGGCATGCGCTTTGCACCTTCAAAATGTAGAGCGTTGTTGCAAGACTGGACGTCAACGATTCCGAGCTTAATGTTCGATGGGGAGGTGCTGGCAATTTTCGACCGCTTTAGTTACCTCGGAAGCAGCGTGAAGACGGATGGGAGCATAGTAGTAGAGGTGAGCACGCGTATATCCGAGGCTCGAGCGGCGTACGCTGGACTGAAGCACTTGTGGCGTCGATCTGATATTTCACTGAAGTTGAAAGGTCGTGTATACTGTGCCGCAGCGCGTTCAGTTTTATTGTATGGTTGCGAAACTTGGAGTCTGCGTGCTGAAGACATTCGTCGTCTTGAGGTTTTTGACCACCGATGTTTACGTAGTATCGCTAAGATCGGGTGGAATAGCCGAGTGAGCAATGATGAGGTCAGAAAGTGGGTATTGGGTATTAATTCGGAGAAGGTCCTGTCACAGCGTATCCAGATTAATAAACTTCTTTGGTTAGGGCACGTGTTACGAATGGCGAACACACGTCTACCCTACCGTGTCCTATCCTCCGTTCCTCCTAGGGAGTGGAAGAACCAAATAGAGGCGAACAGATGACGTGGAAGCAAGGAGTGAGAAAGTGTACGGCGAACTTAGGAAAAGTACTTGTCTCACGTCTTCGTGGTTGGGGTCCAAAAGATCCGTCTACCAGTTGGCTGGAGATCCTGAAGGATATGGCAGCGAACCGTGAACAGTGGCGATCGTGTTGTCACTTTCTGTCGAATCAGAATGACTGATCGATGTGCGCGTGTACAGTTAGACTGTGTATTCCGTGTGTTGGCTACTAGGGCGTTCTTTCCTTTTCTCTTCCGTGTAGGTCCTATTTCTGTCCACTTTGTATATTGCTGCTTTCCAATTCAACGTGCAAGGTGGTGAGAAAGGCAGTGGTCGGTAGGGCTTGCCGTGGTATTTAACGCTGTACGATGATGGTGGGGATGATAAGGCGATGCCCTTATTCTCCAGATTCCCTACCGTTCAAATATGTTTCGAAATTTCTTTGATTTGAGGCAAGGTCCCTGGTTTACCACATCCATCTAAATGGCGGCCATCAGCGTCAAAAGCGAACCCAAGGTAAAGCTACCACCGCCCGTTCGTCCTCGGAGGAATGTCTGCGGGATTCAGGGGCGACAGGCTTACAGTCGGGAGACAGATGTGTGAATATGGACGGAGATTAAATTTTATCGACAGACAGTCACACTATCTCATTTATGCATCAGGAGTGTGAGTGAGTGCATTTCGTTTAAATACCGACCGCAGCTTATTCGTGCTCTAGGTTAGCGGTGTGTGTGACTAACCCACAAAGACCTATCGGCAGATCCCATTTTGAACTATTAATACACAAATAACTGAATAAAACACCCACGGAGTGTATAAGTGAGGGGAATGAGGGGACAGAAGAGTACCGGGTGTGCATAACTGACTAGAGACGATAACTGTGAAACCGATAACCTTTTTCCACTCATCTATGTACTACTACTATTACCTTTATTATTGATTTTATGCTTTAATTTTCCACATTCACGACACACTCATGTTGATAGTAATCCAAACTAAAACACTGAAGTGAGAAACTTACGGTAGGAAAACTGAGAACAAAGTGGTTTCACGAATTGCTCGTGATGTTTTTCTCAGTGCGGTATTTCGTGATCCTGATCGAGCTACCGTCGGGAACGCCAAGCGTGTCCCGTAACATATCGGATTCCACTCAGAAGGCTGCTGTATACAACCGACTTAGATAATTACACTTAGACTGATAGCGGCAGGTTGACGCATCAGAATGTGTTCTGTATAGAAAAATCCCTTGTTTCTGTGTGTGTGCAAGTTGAATTAATCCTGAAACTAAGCAAACTCAACATCATCCTACAGCGTTAAATACCACGGCAAGCCCCCTTTCTCACCATGTTGCCCGCTGAATTAGAAAGCAGCAATATACAAAGTGGTCAGAGAGTGGACCTACACGGAAGAGAAAAGGGAAGAACGCCCTATTAGCCAACACACGAAATACACAGTCTAACTGTACACGCGCACATTGATCAGTCATTCTGATTCGACAGAAAGTGACAACACGATCGCCACTGTTCACGGTTCGCTGCCATATCCTTCAGGATCTCCAGCCAACTGGTAGACGGATCTTTTGGACCCCAACCACGAAGACGTGAGACAAGTACTTTTCCTAAGTTCGCCGTACACTTTCTCACTCCTTACTTCCACGTCATCTGTTCACCTCCATTTGGTTCTTCCACTCCCTAGGAGGAACGGAGGATAGGACACGGTAGGGTAGACGTGTGTTCGCCATTCGTAACACGTGCCCTAACCAAAGAAGTTTATTAATCTGGATACGCTGTGATAGAGAACTCCCTGAAGTGGTGTCCAATACTCTGTTGCCACTTGTCTCATTTACTGCACAGCGTGCTCCAAAAGGATTTCCTGGTTGTTGTTGTTGTTCTATTTGCCGCCTAATTTAACCGAAACCCGAAGATCATTGAAGAAGCAATAAAATCTGTTCCTGATTTTCTCATCGATTTTGGTTGCAACCTGCATAGATTTGTGCAATGGTTCCGCGCATTCTAATCTACATCTTACAACCCTCATTATACCTTGCTGCAAACTCCTTTTCATATTCTCTCTTGTTTTTACGCCAGCGCTACTGCCGCTTGTCTCGCACAACCTTTTGTAGGTTATAACCAATTGTTCGTTTTTCAGGCTTACCTACCAGTTCAGTTATTAATACAGCTGGATGTTCCGATCCCGAATAAACAATCTGCGGCTCACAAATGATTTGATTGTAGTTTCTATTATCACACGAAACCAGCACGGGATGATAACAGACATTCCCGCCGTCACCTGGATGACTGCTGAACCTGACCTATTAAGTCCTTCGAGATTCAACACTGTGTTTGCCGATTGTCTTTGATGGCATAGTTGACATTTTTGTGATTCACATTCCGGGACCGTTCCAACATACATAGTGCTTTCACAGAATGGGGTCTACCGATGCACTACATCGACCAGATTTGGACGATGAAAGTGAAACAGACATACACCCAGGTTGCGGAAGCTCATTGGCCTGTGACCCGTCTCGATGGTTGCATCGCTACTTGATGCTATTCTTCATATGTTTTCTGGCATTTGGAAGCTATTTTTGCTACGACAATCCAGCGGCATTGCAAGATGTGATGGTCCGTGATATGGATTTAACCGAGACGGAATTCATGAACCTGTACGCATTCTACTCTTGGCCCAATGTGGTTTTGAGTTTCGTCGGTGGTTTCCTCATCGATCGGGTGTTTGGTATCGCATGGGGTGCGATCATTTTCTCTCTGTGTGTTCTTGCTGGTCAAGTTCTGTTCGGCGCGGGTGCACTGGCCAATAGCATAGGGTTGATGTATTTCGCTCGCTTTGTATTCGGTATTGGCGGAGAGTCATTGGCTGTGGCTCAGAACACATACACAACGCAATGGTTTCCACCGACCGAGCTAAATTTCGTGTTCGGCTTACAGCTGAGTATGGCTCGTGTTGGGTCTACCGTGAATATGGTTACCATGCATTTATTGTATCAGGCCGTGGGTATCACGTTTCGGATATCGGGTCACAAACGTCTAGGAGCTGCGCTGATGATCGCTGCAGTTACGTGCGTATATTCATCAGTCTGCGCTTCCATTTTGGCTTATTTCACAAAAAGAGCCAAACGGATTTCCGAAAAGCGTAGGCAGCGCATGGCCGCATCCCAAGCACTCGTGGACGGGACAGCCAACACAACCGCGGAATCGGAAACGCCAAAACTGATCTCTTTTCGGGATATCTTGCATTTTCCCTTGGCAATCTGGCTTATTTGTATCATCTGTGTCACTTACTATGTGGCCGTATTCCCATTCGTCAGTCTCGGTTTGATTTTCTTCGAACGCAAATTCTATCTGCCCGTCACCCAGGCTGGTGTAGTCAACAGTCTCGTTTACATCGTGTCTGCTGTGGCAAGTCCGGCATTCGGTGCGGCAATCGACTTTACTGGACGCAATTTAAACTGGGTGCTTAGTGGTACCTTGCTGACGCTATTCTGTCACTTGTGTTTCGCATTCACCTCGGGTGAAATACCACCGATCGTTATCATGATTATATTAGGCCTTGCCTATTCTATTCTGGCTAGTAGCTTGTGGCCTTTGGTCGCCCATCTATTGCCGATACACCAGCGTGGCACAGCGTACGGTCTGATTCAATCCATTCAGAATTTGGGTCTTGGAGTGATCTCTATTTTTGCCGGATATCTGGTCGATACTAAGGGTTACCTGCTCCTTGAGGTGTTTTTCACATTCTGTCTGAGTCTATCACTGGCGTTCACATTCGTACTGTACTTTTGGGATCAACGGCATGGAGATCTATTGAATGCATCAGGAGCACGTCGTCGATCCAAACCCACAGTCGTGGTAAGTGATCATTCAGCCGAACAGGAGGAGGAGGCGGAACAGGAAAAATCAACCATCTTATGATATCTTATACATGCGCGTCTGTTGAAGATTCAATCAAATTCACACAACAGCACAAATTAACTGTTTTTTACAGTCAGCTGATTTCGTACACCCTCATCGACTGTCTGGTCGAGACAGTACGTTACCCTTTGATCGCCTTTCTTCCAGTGAATTCCACAATTTTACGTTTGTTCTGTTTTTTTGTACTGACCGTATTCGTACCATTCATCCGTCCGTATGTCCGTGTGTGACTTCTTTCTTTGATCCAATTACATCATTATACGTCACCCAATCCTGCCCTTATGACTAATAAGGTGTCCGTTACACTCGACTCGAATGATGAATACACTAATCTGAACGTATTTGCTCAATCAGTTTATTTTGC
>STRG.23354.1
AACGGCCGTACTAGTATATGGCTGCACACTTCATCTGCCTGGGGAGTTGGTAGCCCCCTCACCAACCGTGACGTTCAACTACGGTGACTATGCTCAGCGCCTTACGCAGCATATGCGAATGCTCAAGGCCATTCCGCCGCGCGAACATCAGCCTACAAGTTATGTCCCAACTGCGTTAGAAACCGCTACTCACGTATTCCTTCGAGTCGATGGCGTAAGATCACCACTACAAGCGCCATACACTGGCCCGTTTCGGATGATGAAACGTGGGGCAAAAACATTTGTCATAGAAACCAGCGGACGACACGACACCGTATCTATCGACCGTCTCAAGCCTGCTTCCATGGAGTGCAAGCCGCTCGGCCAATTTACACCTACACAAGCCGCTCAGTCACCCGCATCGAGCGAGTTATCACTCGAACCACCCCCAATTTCGCCTAGTGAGGACTCGGCAGCTAGTCCATCAGATTCTACAACCGTGCCCGCAACGCAAAGTAGCCGTCGCGGTGGCCAACTACGAAATCCCGTCCGCTTCGCCAATCTCGTGACGATCTTTACAACTGACTGTTAGCAATAAGTTGGGAAGTTCACCATGGATTTATCAACCAACAGGCCCGATAAACTACAATCAGCAGTCAGGATTTCATTTGCTTCTGGTTTCCTAGCGACTACAACAATACCAAACATCGTTCGTATGTTGTTATTACGGTCCAACATCCGCCGGCGCCCTCAGGCGCTGTTTTGTTCCAGTTTACCTTGCCCTCTCTCAGACGGATCTACACAGCCACATTGGCTTCATCCGTAGCCTGGCTGACTCCCGTGCACGTTCAAGGAGCCAACCGCTCACTGGACAACGGGACGATTGGTCAGCCTGGCACTGGAGACGGCAACTGGACGCCATTTTGGGTGGACCTGACGAGGCATTTTCTGGCTTGCATTCGTATGATACCCGTGGGCGCCAAAACACAGTTGGACCTAAGCACATCGGACCTCGAGAGTGCAGGCACCGGTAAACTCATCAGCAGTCGTTTAACGTCACCAACAATATAACGGACAAGCTTTTAGGAGTTCCTGGACAACCAATTATTCCGGCTTACCATCACGATCGAGGCCCAACTCCGTCGCACTTCTAGGAGGAGGCCCCTGTAGCGGTGGCCATCTTCGTTCATACTTTTACCACGTTTGTTGTTTAACTGAACGCTGACTGCCAAGCGCGGTGGCCATTTGACCGTTGCTCTTGCGCACGCTCTCACGCACGCTCCCAAATACACGCTAACCACTATCTCTCCCAATGGCCTTCTCGTTCTCACGGGTCGTGGAGAATACTGTTGTGGTTAACATATCTGTGCAGTGCCGCACATTAGAGTACCGTGCAGGTGGTTAACGCAGTACAAAGGACCGAAGCACGCGTTTACTAAGG
>STRG.14461.4
ACTGATCACCTGGAAGGTAAAAGCACCCCAAACACCGATTTCGTCGTGCACATGCAGCATCATGCGGGGTAGCCGCATTGCGCACAGTGACCTTAACGCACTCGTGATCTGAGCCAATAACCTTTCAGATGATCGCTAAAGGAGCAATATCCTTTACGCGAAGTCTACACTATGATAAATCTGCATTCGGGCTTATTTTTGTGCGCATTTCGGAGCGATTTAGACGACACATGATCGAGGGTCATACGTGTCGATGGAAAAAGTAATGACTTCGTACACACAAAATGTTACTAAAGTCGGATCACGGACCGAGGAGCTCAGAAAACTATTCAGATTGGCCTTACCTACAATGATCACACAACTACTTCGGTTCCTCAACCCATCAATCAGCATCATGGTCTGTGGTCATCTGAGCCGAGAGGAATTGGACGCTTCTTCAATGGCTACGACTTTAATCAACGTGCTCGGTCTCAGTGTGGATACCGGTTTCGCTACGGCATTTGACACCTTATTCTCTCAGGCTTATGGAAGCAAACAGAAAAAAGTTCTCGGACTGCTACTCCAAAGAGGTAATGTGAACTTGGAAAGCCAGTTGACGCACACGGATGCCTAATCTTGTTCTTCTTTCTCGTTTTGTCTTCTTTCAAAATGGCCTACCGTAGCACTGTGTGTCGTGTTCCTCATGTTTTCCGTCCTGGCTTGTCTTCATGTGAACATCGTACCGCTATTGATTATGCTGAAGCAAGATTCGCTCATATCCTCACTTACCTCAGAATATCTGATGTACTGTCTTCCTGGACTGGCAGTAAGCGTTTAATGATGCATTTCTTGACGGATAAGTTATCATTTTCGTCGCACAAAAATGTGTGAGCAAAAAGAGACGCCTGATGTGCGATTTCCTGTTTTTGACCTTCGGTCGGTATTTACAAGCTCAGAATATTGTTCTACCAATGCTTTGCTCCTCGTGTTTGGGTACCGTGCTCAACGCACTACTCCAGTATTGCTTTGTTGCTCACTACAGCCTCGGTCTCAGGACGTCTGCTCTGTGCCTCTCTTGCTCATTCGCATTCATGTTTCTCGGAGTATTGACTTATTTGCGATTGTCCAAGGTTTTTACGGAAACATGGCCAAAAATCAATATAAAAGCAGCATTGAGCAACTGGGGTATAATCTTTCGGATGGGCATTCCTGGTGTGTTCATGGTTGCTTTGGAAGAATGGTGCTTCGAGGCACTCACATTTGTGGCAGGATCGATGGGTGAGGTTACGTTGGGTGCACATGCTATCGCTTTCCAGATACAATCAATAATCTACATGGTTCCTCTGGGCATTTTCACCGCTGTGAATATCCGTGTTGGTCAAAGGCTGGGTGCATTCGACCCCGTAGGTAGTCATTTCGCGTACACAACGGCTTTGGCTTTGATGCAGATGTTTGCTTACTGGCAAGCTCCTTACTACCTCTACTATTGGTTTTCCAGACATTCGAAGGATTCGCTGGAGTTTCAGAAGCAGTACTCTTAGCCTGTGGACGTCAGAGTACCGGTGCCGCCATCATTTTCTCCGGGTACTATTGCATTGGGATGCCGTTTGCTCTCATTCTAGCCTATCGAACTTCTTTGGGTATACACGAGGACGACTTCTGAACAATCCTAATTCGGTGATTCGGTATGGCGCAGTGGTAACACACGCACCTTCGAGGGGATAAAGTCCGGGTTCAGACCTTGGGTGAGGCGGAGGATACGCACCACTGGTGCTTGGTATGGACTGGCCACCGGATTTGGCATAACCACCTTGGTGTATTTCACGTTGGCTATGAGAACCAATTGGGTTGAAGAAGCGCGGCATGCTCATTTCAATATCAGTATACAACGCGAATCTCTGAAAAATTTCAATGAAGAGGAAAGGAACGAGCTTCTCAATGGAATCGCCAAGAAGAATAATGGAATGATATCCAATGGAGAGTCTTCACAGCGAAATGGACTCATCCCTTCACTCAGAAACCATCTACTTGAGAATAGACAACCGGTCAAAACAATGATTGTGAAAGATCGATTGACCAGGTGCCAACTAGTTCTGAAATGTCCATCTGGTGGATTTTCTGTGCGGATTTTGTTATTTTTCTCACTTTTTTGTTACTGGTTTGCAGCCATTTACATCTCCGATCTCTTTCGGAATAATTAGCCGATATACGAAGCCGAAATACTTTGCGCTGCAGAGGACGTGGAACTGATCTTGAAACTGTTGCAATATGAACACATATTTGACACATTTTTGTTTCATCGAACACAAACAAACTCCCACGGAGGAACACTGATCCTTGAATAGTTCACGTAGACGAAAAAGTGTGCGCTACCGATGAACAGACAAGTGCCAAGAAGAGAACACTAATATTACGAAGGAAACAGAAAATCTGTCACACTGCACTGGAGAATTGGTGGAACCGTTGAAAAGCTAAAACTTAGAATAAATGACTAAACTTTCCGATCACAATTGAGTTGTCTAAAGCCATTTGTGCTGACCCCGAATGTGGACATTCGAAGCTCAAAGCGGAAGATAGGCGCCATCTGCACGCCTCGTTCCAAAATGAACCAGTCGTTTGAGCGTCCTTTCCGGGGTTTCCACGCTACTCGTGCTGCACGTGCTACACAACACGTGTGCAAGAAGCGGACTTTCACAATTGTGCCCGCGTCCATGATCAGATGAAAAATCAGCGAAGCAGAAATGAATCATCACGGTTGTAACCCCCCATGACAAGTGAACGTTCACGCAAGGTTTCATTGCTGACATTAGCCGGCCTTGACCTTGCTTATTACGGGATGGGTGGTGAATACTCTTGGTGGGACGTGTTATATCTAACTGTGTGAAGAGCCGCTTTTTTAGGCTGAGTGAAACCCGGAAATTGATTTTCCGGAGACTGATTTTCGCCATCAATTTTAGCTGCTCCATTCAGTCAGATTTCATAAAAATTCATAGCAGTTCGTCCTGTGAAAAAAGAGCATTCATGGTCAGGAGAATAAATACGGTCGAAAAATCAAGCTTTATTATCTTGGTCTGCTTTGTTTAATTTTATCGATAAACATTACTTGGTATGCTTATCTGGTGAGCGGCAGTAACCTCAATCGGATCCTTTGATCGTCGGCGGTCAAACTGTTGTCATCATGGACTCTGAACGATGAGGACTTGCATTCGATTCCCTCTTTTGTCGGTCACTTCCCCATGTGGTAGCTCCTCTTGGACCGCGGCTCTCTTCGTGAACTGTTTTATTTTGTTGCAGAATGAGTGAAAAGGAAGTAAAGAGAATATTCTTTAAAATTTTATTTGAATTTTTTGAACCAATGCTTCGGACCCTCATGCAACATGACGAATATCATTCACGCCAATCATAGTTCTTTTGGTTTATTGGGGCATCAATCATGAGAAACTCACTCCTAAATGGGGAATGGTATCTTGCGTGTCTGCTCACATTTACTGCATAGCTGTAGTGCGTGTCTCGTCGCACACTTGTGTTCAGTTCTTCTCTGCGTAGCGTGACGCTTATGCAAGCTAGCAAAACAGCTCTTCACTCAGGCGCTGTTCTCGGGTTTTCCTCAATTATTGAGCGCTATTTTGCACCGGTAATGAACTGATATGTCATACTGCCACATCATTTTTATCCTCATTCCTACCCGGACAATTCAGTCACTGCACTATGGTTGTACACATAAGACTGACCGCTTTGCTCACCCAACTGGTCGCCTGACTTCTTTGTTCTGACCCTTGTACTATCAGTATTCTCCTGCTTCATGTTTTGATATGGCTCGTACAATAGTCGAACCGTTATCGGTTGATAGTCTCAGTCTTCTGTCCTGCCCTCGCGAGAAGCAGCCGGTCAAGATTATATTCCTGCCCAAGTCGGAAGGATTGTTTGCATGAAATGCAACAGCTGTTCTGTCTGGGCTGTGTCCTAATGCTATCGGGCATCGTGAAGCGACTGGGATTGAAGTTGGTATCCTTGCTTAAATATGAACCGTAATCTAACTACCCAACCTGGCGAAGAAATCAGTCTCAATACAATAAGCCTAACCAACAGGGAAGAAATCGATGTCAACAGGAGCGTGTAGTTTCGCGCTACGGTGATCAGATCACTGTGAATTACTGTGCAATTTCATCTTTGTTTCCATCATTTCCCACAGAAGATTAGAGATTTTACGGGGGAAAAAGAAGAACACAAGGTAAGTATGGTATAAACGATTTGATCAGACATCAGCTTACCAGATAAACGAAATTTTGATAAGGTCTAGTATACTAAACTGTTGTTATCGCGTACGGTTCCCGCTCACTTCAAAAAACATGTTAGGTCAGCTGCATCGACGTGGATGAAAATCAGTAGTTAGGTGCATTCTGCAGGTCACAACGACGCCATACTACGGTACCTCTGGGTTCAGAATTGAGAACAGGAAGAAGAATAAAAGCTTGTCGTACAAGTAAAGTGATGACGAAAAATGACTGTTCTGTGATAAGACAATTTTCTTGTGACCAGATTGCTCTACTGTTTCAGTCAAAGGTTCAACAAAGGTGTTTAGAAGTATTTAGATCGAAGAGAAACGACGTAGTATTGTTCAGTTTTTGAGCATAATATATCACTACTCAGGAGCGAAATCATAGGGTTAGTTATATTGGTTATTTCTGGTTAAACTGTGACAGCGTTTCAACAGTTTTAGTAACCGGACTCCTGCCAAGCTAGAACTCCTCGGTGGCCAGAAGTACTCAGCCCTCCGAAAAGGGTCAAAACATCAACCAGCAGGCTGACCAAGGTGGGACGTGCTAGGCTTCCAAGTAGAAACTAAATATCCAGTTATCAAGTGCCTGAAGACACGTGGCTAGACAGTTAAACGTAGAGGCCAGTAGGATATTTTGAAAACTGATGACAGCTTTTTTTGGAAATGGCTTTGAAACGCGTTTGACCTGTATGGAACACATTGATTTACTCCCACAATTTCATTGGAATTCGCCACTGTTTACTCTTGGGCTGTAGAAGTCACCTTTGGGCTATCGCTTGGAATGTTAATCAATAAACGGACGGGATTAGTTTCATCCTCGCGATATCAGATCTGTTCATCGATTTGACAAACTCACTTCAGGTTAGAGCATGAATCTATTTGGGATGTGTATTTGTGTGTTGTATTTCACTGGAATCCCCTAACATCAAAAGAGTGGACATAGGGTGCAAATGGTTTTCCACTGGTTAGATTATACAACAGTGGGGCGGATACGTTGCAGTTTGACAGGATGGGATTTAGCATCATCTATTTAATTCTCACCGATCTACCAGTTTTTCGGTGTTTTGAGTCCAGTTGGATATACATTAGCTGATTTTTTGGTATGTAAATTAACCCCTTTTTGGGAAAATAGGTGTAATGGTTGCCTAGGGACAACCGGTCAGTCTGACGGGGAGATAAAAGAGAGCCAATTAGATCCATTCATTATTTTCAATCACTTTAGTCAGCAGTTGTTGCTGGATGAAATTTTCTCATTTATTGGGAAGTCTGCCTGAGCAACTTGTATGCATTTAATATGTCCTGTGTGATTGGTAAACTGGAACACTTAGATTAAAAAAGCTGCGATTTCGTTTGAAAGTCATTGCGTAGTTTCTTCCCGTGGACCGCCTACGGAAAGAATGATTGTTTGTCTCTTTAAATGCAGTCATTATCAGTTGAATATCATTGGTCTTCCCACTTGCCTTACGAATTTCATATGGAATGCATAGATGTAGATCCGGTATTCGGAACACTGATTTCACACAGAATGTATTCATTGGCACAGGGAGATGGGATCTTAATCTCGACTAACTGGTTCCCGATATGAACCTGAATAGAGAACTCAACAGAGTTACACTGCACAATTTGTAGCAGGATAGATTTCACCGTATCTTATCTTCCATAAGCTCATTGCAGTTCATCCGAGCATACTGCTTTCCGTAGCGTGCGAGTCCGACAACAGGTTCGCAGTTTTGGACATTATGATAACCAGGCTTCCAGACGGTAGGTTCAGTATGTTCGTATACCGAAAACACACATGGTTAGGACAGTATCTTCATTTTACTATCTTTGAGCTCCCGAGTTATAAACTTAGGCTAGTGAGGACCATGTGCGAAACAGCCCGTAAACTCTGTACGTCAGATATGCTCAACTCTGAAACGGAACTGCTAAATGACGTATTCCAATCAAATGGCTACCCGCAAAATCTTATCAAAGGACACTCCACCCCACGCAGTCAAAATGGTCGGCCATTGTCAGTCCCTAAATGTAAGGTTTTGACTGCAGCTGCCACTCAAGGGCGATATCACAACAAAGCTGTTCGCACTGCGCCTCAAATTGGCAATCAAGCAGTCATACAATGCCGTCGAACCTGTCCTACTGTACACTTGCAGACAGATATCCTTCCCCCCAGTCAGACAACCGTTATCTGTTCGTCCCAAAGCACACGTATGGGTGTTCGGCCACCTATCTAAGCCGAACGGCAACTTTGACTGAGAGTGACCGAACAGGTCTCGTGGTGGGTGGACACTTATGTTAACCAATGGGAAGCATACGGCCAAAGGTCGCCGGCCAGGCAACCGCCAGCCCACTCCCCTCCCCCCATCGCATTTCATTTATTAGACATAAAAAGCAGCGGATCGACTGCACAACTGCATTCTGTGTGATCTTCTCTGCCACCAATTCATATCTACTACAGTTTACTGAGGGGATTGCAATCCAAAGATGGGAACCTAGTTTGTGCAAGCGGAAGAAATTATACGTTGCCCTGGTGTTGCCTGTGGTAAAACCATCACAGTATGAGTTACAGCATAATCTATCCGAATACAAATTTTGCAACATATATCTGCTAAACTCTCTTTTCAAATCTCATATACTGAAAAGTTCACTGGCGTTTTTCACACCAAACCGGCCGTACCGCAACAGCTCAGCCGGTGGAACGTCTGTTCCTTAAGCGGAATGTCGCCCGCTAGATTTTGGCCCATGATGCCGGACTTTTGGGCTCAGAAAATGCAAATGAATTGACCACTGCTGTTTGATTTATTTTACAACAAATAAATCATGAATGTACACGAAACAGATTGGTCAATTCGTTCCCCTGCTTACAACCCAACCATGGAATACATCATGAAAATTATCGCGTACACGCAAGGGTACTCCGATGCATGTGTTACGATTGAGCTGTTGTGTATCAAATGACCACTCGATACATCCTTGCTTTAGTCTCAGAAAGTACATGGCGGTGACATCAATTCTTCACAAAGATGAAACATTTTTGAAGTTAGGCCTGTGTAACCTGGTTGAGTGTGTCACTGTTTCTGACCGCAGTCCGTTACGTTTTATTGCCGCTTCCCATTTTTTCTTACAGTTCACGATATTCTAGATCACATTACCATCATTTCTCGTTGGACAAACTTATATCACTGTTTATGTCATAACATTGCTCTAGAATTAAAAAATATATTGATATGATCACCAACACGGGCTTCTATCCTTTTTACTATCATGTTTGTTATTAAATAGATGAAGTTTTCATCGGTACGTACCGCACCGACATCGTTGGTATCCACGCACAGTTGAATAAACCAAAGCCATTCATACTGACCGAAATGACTGCTTGTTTAACCAGTATCGATACTTGGTGAGTAGCCCGACTTCCTGTTCCACACATAAACACACACACACACACAGGCACATGATTCAGATTTAGCAAACTATCAGATTTTTTCCACTAGATCAAAATATATTTGACCATACATATCCCTCTCTGTGATTCGACACGTGTACTTCTTTCCTCCTCTAGTTGTTCCTGTATTGTCTCCTTCAGTCAATTTGCTGTAGCCAGAATAGAGCTGTTAAAATACACAAGAAATACGACCGATGAAATGCGGCCATCGTTGGGCAGCAACAAGACGGCAAAAGTAAGACGATCAGGGCTTGCTCTTTTAACTACAGCGGCGCATTCCACTGTGTTGACAGTTCAAGTTACTGCAGATTCTTGTAGACTGCAGAGTTTGCACGCCTCGTATACAGTTATTGTTTAAATACTTTCCCAATCATAAATATTTCATCCCATTTCTGAGAGGCAAACCACTCATAAGTCCTCTTTTACGACAGGTGTTTTATAAGGTGTCCTCCTATCACCTTTCCCATTCGCTACTCACATGTCATTGACACCTTAGTGCGATGACAGTTTGCTTATTAAATATTCTGATGGTGTTATCCTCGGTGTGTTAAGTTCAGACACTCCTGCAAAAGAAATTCACAGGGCCCACTAACAGGTCTTGGAGCCTTAACTTTAAACTGAACCGTTCGGAGTGCTCCGATATTTTCTTTTGTCTCAACAATGCACTGGTTGTTCTGTTCCGCTTGCATCTATTTCGGTCCTACTTATTACGGTGGGCATATTGCTAAGATTCATATATCAGATATCGGCCAAGATCTCCTCTGGTGCGACCAGTTGAGTGTTGTTTTCTTAAAAGCAAGACTTTTAACCTTTCGTGTTGTTCCACTGGAGTATTTTTCTACTCCATCACACTTAATTAAACGCTTCATATTCGCATTGATCTCGTCCCACCGGTTTAAAGCTTCCCCAGTTATTTTTCCAGGTTTGCTTGCCAAAGATTTCAAACTTATAGTCAGCACTTACAAATGGCTTTCTCAAGGTGCAGTGATCCCCTATGACGAATTCGCTCAGTATATAATATCACAACATCATTACCCCTGTTAGAAGATTCCCTAAAGACCAATCACATCTCCTTCACCCAGATCTCAGGAAATGTGCTTCTAGGTCGTTCACCAGATCCTGCTATCTATCTATCTATCTATCTATCTATCTATCTATCTATCTATCTATCTATCTATCTATCTATCTATCTATCTTTCTATCCTCCTGTCTATCTATCTTCCTATCTATGTATGTATCAATCTGTCTACGTTTGTGTATATAGGTAGCTGCTGTCAGGAATCCCCAGTTATCGCAGTTTTCAAAGTAATCCCTGTCTAACGCACGAGGTCTCATTTTGTTTCAATTTTCTGAGTCAAATGAGAAACCTCCGGCAATTCGTTCGTAATACGCAAGAGATAAACTCATCATTTTCTTGAAAGCATGACTTTTAGCAGAAAATTTGTGAAAAGTGAATCACTGAGTATTTTAGTGGCTTTGCAATTGTATCATTTTCTAACAGAGAAACAAATTTATCCATTTCTGTAAAAGGTACCATCTCAAATGAAGCGTAACTTCAAGCAACATTTTACAATAAGGCAGCCTCACTTAAATAACCTGTGGTCTGACTGGCAGGAAACTTTCATCTCTTAAGCACTGTGATTTCCACGTTGTTTTGGGTATCTTTAACAGCTCCCTATCAGCAAGACTGATGGTGAGTTATTGCAGCCCTCGTCAACCGAATTGCGGCTTTTTTGAGAACTTGAATGCAATAAAATGAAATCCTTCGAAAATGTCTTTTCATTACAGGCGTGTTAGTCAGCTCCCTATTTCTCCCCGTGTTTCATTCAAAGCTGTTGGATGGTCAAAACGACTTTGATTTGATTAGGATGATTTTGTCGTTGCAACAGTTGGCCTCCTTTGTCCACACCCTTTCGATCGGCTAAAGGCCGAAGCGCCTAACTTTTACCCACGGGAGTTTGTATAGGCTTATGGGAGTTCGTTGTCAAATCTTGCAGACTAAATACTTGTAGCTCTCCGGCTGTTATGCTTATCCGAATACAGCTAGCATCATAACTCAAGTCGATTATGTTCGGTTTTTGTATACCAAATTTTGTTAGGACATCACTTTTCACGTGAACGATGTGAAAAACGTTGTAGTTCACAAGAAGAATAGAAAATAAGTTTGTCACAGGAACAAACATTCCATGGGCTCGCACAATGTTACCTTTCTCCGTTTTGATAACGTAACGGAACTTTCTGGCTTCCACTAAATATTTCTTCAACATAGAGGAAAAAAGGCACGGAACAGGCCGCTCTCTTAGGACCTCGAAATCCAGGTCACGCGTTCGAAATCAACCAGGAGATTTTCTCCAGTGAAACTATCACTCATTATGAGTTGCTGTTTAACTGTTAGATAACATGATATTATTCATACATATCAGTCCACTTTTTGCTTCTTCCTGTTAGACAGAAGCGTGACAGATAATTCAGAAAAAAGCGCTCCTACTAAGATCAGCATTTATTTCTCAGTGACCAAACCACCTGTGACGAATTTCACTTTCGTCAGTTTACCAATAAACCATTTTCAATATTCAATTAATTTCGGAACTCCGAACTTCAGACTAATTTATCATGATGACCAAGGTCACGCAATTTCAGTCCTCAGAGCATCGCAGCAAAACTAACGTAACTGACATTGTGTCCTATGAAATTATATATTTCAGTTTTGTGTCATGATATACTACGAAAAGTTCAGGAAAGAGGAGCTGACTACGAATTTTT
>STRG.62300.1
ATGCGGATAAGGAAACACAAGATGAAACACGTTTCTCTGGATGATATCGGGCAAACTGTCCTACCTTATTGCATACAAAACACCGCTTCCTTGAACTACGCGTTAAAAAGTAGTTCTAGGGTTGTTTTTGCCGGCCTATCTCCACTTCCAGTTGCTTTGTTTCTTCATTAATATTATGCAGTTTGCTTTCCAGTTCCAACGGCTCTAATCAGAAAACCGTTTACTCCAGCCTGGGCACAACGAGCAGCCATCAATAGGCGCTCTGTGTTGTTCACACCGCACGCAATTATCATTTTCAATCTTTTCTGGACAGTCCGGGGCATACCTTGCACAAAACGATCACGAACGTGGCGTACTTTCGTTTTTTGCTCGTCTTAGGCAGTCCGATCAATAGCTGGCGCTAAAGGTATTCATAATGGACAACCAGCCCCGCACGTACCTCCGGATACGTCAGACCTGTTTTTCCTCTCATTTTCAGGTTGTACACCCCCTTGCAAACCCAACCAGCAATGTCTCAAGTCCCGACAAAAAAGGTGTCTCCTTTCATTCCGTTATATGCCGCTATCCTTTCAAACTCTGTGATCCACACATCTGCATCTCTAATCACGAACGGAACAGGCCAAGGCAGCTTCATTGCACGTGTGTGCGTTAGATCACAGTACCAATGAAACGAAGACGGAAAGACAGGTGCGGAAAACCTGTATTTGAGCAGTCAGACATATCAAGTCGACAAAACATGCACAACCACTTATATAGTAGTAGCATACAGCCCTGTTTCCAGACCACGATGTACCAACATCGATCTTCCGGTTGCCTGAGTATTTCGGCTCCGTTCTGGCCAGGTACCTGCCGTCGTAGCCTGATTCTTTTGCGCTCTATCTCCC
>STRG.49736.1
ACTCTGACATAAAATGAGAAACATCTTCAAAATTGATCCATACATTCGTCAGGTTCCCCATAAAATTCGGTGCGGACGGTTCCGAAAAGAGGACTTTTCACAGAACCAAATCATGCCATTTTAAATAGTCTATAGTAAACCACCCAATGAAGTCCCCACGCATTATCTACTAGGCACACGTAAGCTAGAAACTGGAAAGTTTCAATTGGTTTTCCCAAAAATTCGAATTTTTTTGCCAAAACGTATAACTTTCAGAACCGAAAAACCGGTCGTACGAGGTGCGGTCGAACATTGGCACAACGGTCACTCTCAGGGGAAGAATTTACAAACTAACTTGAAGCCAACTCGATTGCTTGCAATAGCGTAGCATGCACCTGGCACTTCTAAGTCTCACTCAACCAGACACAGCTCATAACGAATCTAAAGATAACCAATTTATGGATGTTGAAGAAAATATTTTACTCGCGGGAGTGAAGCCAGCAACATTTGAAATTAAGTGATTCTTCAGAGATAATGATAAACACCTTCGACCCGGAGCCCCGGTTAAAGATGCAATTTGCAGCAATCGCATAATGAAACGACATTTCAAACTTGTCTGCAGATAGCCTTCAGGAAAATGTCCTCGATTACCCCGGCTATACAGTCTACTACGCTTGCCACCACCATTCAGGATTACTTCTCTAATGCATTATCACATATCACTATGGATGAAATCATCACTGGTAGCCCGACAGTATATCCCTGATTCAACAGTACAGAAGTACAAACAGAGGACCATGCAATCCTCCAGTGTCATTTCTATGGTTTTCACTAGCATAGTTAGTCATACCTGGGGCCTCAAAAACTGAATGCTTTCTAGTAAGTGCGCAGAAGTATTACTAGAGCAATTTTTTCAAGACTTCCTAAAATGCATTATATATTTTATAAGTAACGTCTAGATTGCAGGTCCATTGCAACTCAGTTGCGACTTCTTCAGATTATGGGAAATTCAGTCAATCGGAGACTCCTTGGTTTCTGGAGAACGGCACGATTGCGACTCTCGAATAACTATGATATCTAGGTCACTATCATGTGCTATTACAAAATCATACGTGGCACACATCCACTATAAAGAACGTTTCACATGACAATATTAAACTTTCCATCACGAATAATCATTGCACTGATGTCTTACTTGGTCTTGACTTTCTCAGTTTACATGAAAAGATGGGAATACTATTCGGCGGCGAACATGGTACGTTTTTGCCATGCAGTCTGGATGCCGCCAAAGTACAGCATCTCTTTTTTGTTCACCTACTACTCAATTGCAAACCCATCGCTACCAGGTCTCGCAGAAATTCTACTGAGGATGAGCGTTTCATACGTGCTGTTGTATAAGCGATTAATGGGAGAACGCTGTACGTAAGAAATCCGTCTTTTAGCCGTACGTAAGCAAACAAGCACACCCGATACAAGCAAGGCCGCCCGGAGCGTTGTGCGACGTGTTTAGGTAAAATGGTTCAGTCACACGCAAGGTGTGTGCGTATGAGTTATCGGAGTAACCGATAGCCACGGATCAAAGGCAATCAGCAAATTAGACTGGAGACATTTGGTTATCGATCCGAACGCCAGTAAGGCTACACAACACGTACCGAAATCCAGCGTCTGCTGAATAACGGAATTATAAAGACATCCAACTCCCTCTGGAGAGCGCATGTTCTGGAAACTAAGAGTGTAACCCACAAGAAAATGTTCGTGGATTATGATCAAACCATCAAATGCTTCATGCAGTTAGATGCCCAGCCGCTACCTCGAACTAATAAAATGATCGAGGTTATATCCCGTTATTCACTAGGCAATCGCCGAATATGAGAAGCAACATATCGTGTCTGAAGCATGTGGAACTTTATCAATTTCCACGTATACTGTTCGGGATTATCAGCGATGTTGGTTGTTTTCAAAGTGCCAATGTTGAAATTATGAAAGCTGAAGGTGTCGTACAGACGTGTGCTTACATGGACAACGTGATTGAATACGGAATGTCCAAGGAAGACCACGACCGGAACCTTCAGTGTTTCTTGAAAGCAGCTATGAGACGCCGTAATAACATTCAATCCAAATAGAATTGTGATGGCCACTTCTGGGCAATCTAATATTGCAAGAAGTAATATCTGACCCAGACCAGAGGAAAACCTTGCGCGAGATTCCATCGTCAAAAGATATGAAGTTTCTGCACCGAGTCGTTGGCACGTTTTCCTACTACTCGCAATGGATACCATCATTCGTCAACAAGATAAATCCATTGGTAAAAAAACAACTGTTCCTCTGCCGGAACATGTAAAATGCGCGTTCGACCACCTCAAAGATTGCAGAAAGGGACGTGGTTGTAACAATGGACCAAAGTGCTCCCTTAGGGGTTGAAACGGACGCATCGGAAGTCGCAATAACCATCTCGCTGAGCTACGACAATCGTC
>STRG.64179.1
GCAGGGTCCGAATTCCAAGAGGATGATTCAGGTATATGCACTCGATATTGTACAGGAGAAAGTATTTAAGTTACTCTCTGAGGCGGCGCTCAGCAAACTCGAACTCAAGGTCGGGTGGCCAACCCGGCCAAGCCAGAGTGGAGCTGGTCGGAGGTAGTAGACTCTTCCTGAAATGGTACAAAAGGAGGGGCTATGCAACGAGAGAATCAAACAGAATTGACGAGTTTTGTTCACCTTGCGGAAAAAGTTTCCAAGGGGGACGTGAACCGGCTATAACGCTCCGCAGAGTATGACACGGCTTTGGATTGAAATAAGACTATAAAAAGAATGAATTTGCAGACAAAGAACAATCAAAATCTTTCGAGGATTTTCCTTGTAACGTTCAGCGACCAAATATCGGCTGAGTCCGTTCAATAGTTGCGCACATTATTTACTTTCATAAAGGTGGAACGTGATGCACCAAAACGGAAATGGGAACTGGGCAACAAATCAATTTGTGATGCGTAGCCATGATAGTCGCAGATACACGGCTTGCACAGTTGAGTATCTAAATGACAGGTTAGTATTTACGCTTGATTATCGTTATCTAAGGGCCGAACGTGATGACCAGAGAGATGCAAGGATCAAAATTGTCTAAGAGGATTTACCAAGATAGAATACCTGATATGAAAAAGCATCAAACAATCGATGAATTTAGTTGCAAAGTTGGGCGATGATGTAGTTGACAGGTGAAATACTATCTGCTGGTATTCTTTGTAAGGTATGGATCCTGTGATGGCTAAAGATCAAAAAGCCGCGATACAGATGTCTCTCAGATGTCAATATATGGGGAGGGCATGAATCTTTGCAAGATGAGGATATGGTGATGCAACAGCCATATGGGCGAACAGAAGGACTGATAGAGAGAGCGAACTATCACAATATATCCGACTGTTGGGATGCTCTGGAGACGAATATTCCTCCGTGAAATATACGATTTGGACTTTGTGGGACGTTAGTGTATGGCAACACTGAATGTGACTTTTTGCAAATATATCGATAACTGTGACAAAATAAGGGCAAGTTTTATCTCCGGGATTGGTTAAGTTTGCGAATGGGGCAGGCGGGTGATTTGGCACGGATCATCGGGAGAAAGGATCATGAATGGTAAGCCGAGCATGGAAACGGTCTTTTAACCCCGCGATAATAATGTTCTAGGGAAGGTAGATTTTTCTCGGGAGTAAGAAATGGTAAGTTAAGGTGGGGAAGATGGAGACAAGTACGATGAAAAATAGGCGATAACTGGGGGAGATAGTTCCATATTTGCGGCATTTCGGGTGAATAAATGTTGTTGTCCTTTTGCCGCAACCGGTGCTGGTGGGTGGGGCTG
>STRG.54613.5
GACGAAATACACTCGGCAGTGGTGGGTGCATAACTGGTGTGCATACCATCGAAGGAATTCTGGACGCTCGATTGGCCGTGGCCATTACCTGTCCTGTGCAAACTGAACTGAACTGAACTGAACTAGTGGGCCACTGAATTGTGCGATTACGGGCACGGGATGTCCGGCGCGAGCTTGTAGTGAGCAGGCTTTTAGCAACTGTGTTATTGTTCCGATATTTAAGGTTTGCCAACTTGTTGGTCTCAGCGTCACCGTATTATGACCGTATGCGCACATCGACTCCTGCTATTATTAGTATTGACAGGCGTTTAAAGTACAAGTGTCGAAACTCATGACGTGGTGGGCAATTTTCCCCAAGGGATGACTCATTTACGACGACAGTTCATCCAAATCGGATCCTATCCCAGTGATCATAGATCGTAGATCGTACGCAAACATCAAGGACCACATTCGCACCAACATGTTAATCATCGTGAAGACCATTATGTTAACTGTGTTGTTTTATTGTTTCTCCATTTCTTTGACCTTTTTCAATAACCGGTGCATAAAGATATTTCCTTATCCGCTGTCAATCACATTTATGCACTTATGTTCAAAATTCATCCTCGCCTGGATTTCACGATCTCTGTTGATCTGGTATAGTGGAACCAAGCGAACCGAGATGCCCTGGCCACGCTATGTCCGAATGGTGGCACTTGCTGGTACATCCAGTGCATTGGATATCGGTTTCTCCAATTGGAGTTTTGAATTTATCACAGTTTCTCTGTACACAATGACCAAATCGACCAGCATTATTTTCATCCTGCTGTTCTCACTGGTATTTCGTTTGGAACGTCAGCGGATCTCGCTTGTGTTTGTTGTTATTCTTATTGCTTCTGGTCTGTTCATGTTCTCATACGAGGCTGCTCAGTTCAATCTGGTCGGATTTTGTCTGGTTTTGTTCGCCTCGTTCTTAAGCGGGATCCGATGGACCACAGCTCAGTTACTCTCTCAAAAGAAAGAGTGGGGTCTATCCCATCCAATCGATATGATCTATCATACTCAACCGTGGATGGCTCTAGCGATTCTGCCACTGTCGCTTTACATCGAAAGTACAGAGTTGGTCACTTCAAAAACTCTATTCCGCTCCACAGATGTTGGTCAGTTACTTGGCGATATACTTTATTTGAGTGTCGGTGGCTTGCTGGCATTCGGTTTGGAATGTTCCGAGTATCTAGTCGTGGCCACCGCGTCTGGATTGACCTTGTCAGTAGCGGGAATTTTCAAGGAAGTGTGTACACTTTATTTGGCTGCCAAATTCAACGGAGATCAAATATCCCCGATCAATATGCTCGGATTCATAGTCTGCATTTCGGGAATACTGCTTCACTTATTCGTCAAAACAATGGATTACGAAATTCAGAGTCAGAAAATAGCCGCTGACTGATGAACCGTGCTGCAAATTGCAAACCAGTTCCTCACCTCAGGGTCGACTCACGTTCTACGGTATCCTGGTCTTCTCATTCAGGTGCGGCAAATTGAATTCGATGAACTGTTCCAATTCACTATTTTGCACATAACTGGTGCACACAGCCTCACTGTTCATTCCGGTTTGGTCGTTGTTCGCGACCTCCCAGCACAAACCAAGCAAAGCCTTTCATCCCGGTCCTTGTAATTCATTTCCTCGTTTTCTGGCTATTTTTGATGTCAGTTTGTTGCTAAGTCTTTCGTCCCTTATTTGCGTGTTTATTAATCCATTTGTCTGTGTGCTCATTTTTTGCCTCTTTCTCTCGTTTTCTTCCTGTTATACTATCGCATGAGAAACCTATGCTAGTGCTATCTTCTCGTTGGATGGTACATTCCTCGTTTTTATTCGGTTCTGTTTGTCCACTCTATTGTGATCCGTCCTGCCAATGGCTGACGTCAAGACGCACCAGTGACCATAGAGTCTGTCTACTTTTCTCTAAAGATCCACGATGTGATTTTCTCGGCGATTCTGATTATGAACGTGTCTGCTCACTGTTCAATGCAGCTGTTGCCCACCCCGACACCACGAACACGCCTAATGTTTTGTAATAAATGGCGTCTTTGTCGTTTGCA
>STRG.53211.1
CTTGGGGATAGATGGGCAGCTAGGGCAGCCAATTAGTCGAAGAGGATAAATATGGGCGTCGACGCTGTGTCGTGGCGCGATAGGATGCGAGTTTAAATTAGCAAGTAAATAGATGATTAGAATAGATCGAGAAGTTAGGTATTTTTGGGGAAGATAATATCACTATAGTAATCAGCGCCTCAGCATTGGACAAACTGTACTGCCTCCCCAAAATTTTGTCACAAACTGTGATGTCCTTTCCTAAGATAATTGGTAAATAAATGGTTTAGAACGACAGAATAGAGGAATCTGCATAGGATTATTTCAGTAAAGAGACGGAAAGTATCGTTTGCAAGCCGTATACAGGGTACTAATCTCAATCTGGTTTCAATTCATGAATTGGATAGAACTGCAGTTCTACTCACTTCGGTTCCAGGACTTGATGGCGGAGTGCCTGAACGTGGGTCCAAAAAATGCAATATACTCTTGACATGTCTTTGGTGCTTGCAAACCAGAGACAAGTCAAAGCCCGGGTGAATATATGCTAAAGCTTATCTTCGGCCAGATACTGCAACCTCAAGGCTGTTACAGCCAAAACACATAGATTGCGCCATCCAAGGTGCCTTTTTAGCTGGTTCANNNNNNNNNNNNNNNNNNNNNNNNNNNNNNNNNNNNNNNNNNNNNNNNNNNNNNNNNNNNNNNNNNNNNNNNNNNNNNNNNNNNNNNNNNNNNNNNNNNNTACGCCCAACTCCTGAACTACTGCTTTCATCACAGTCGCAATCACCCGTGGCGTTTTGCATCGACGTTGAGTTAAAAGAAGGAACATTGGTAATGCCCTTCACAGGAAAGACTGGAGGTTCCTGGGCGAATTATACTTCACGGCTGCCCACGCCGCAGAAGGGTTTTCTCTTTGAGAACCCTAACCGGAGCCTGACTCAAAAATTTGACCCGCAAGGCAGTGGGGCGTTAACCCAGTACGGGAACGTGACCGAAGCACCCATGAAGGGACTTCTTCTGGTCTGTCACGTGAGAGCTGATTACTGCATGCGTTTTGTGTTGTCTTCACTGATGCCTTATCACCGGTCCGTTTATCGGATTCAGTCCTTAGCTCCATCCACCCAATGGAGCAAGCGGAACATGGACGGAGCAGCATCCTTTGGGCTGGGGGCTGCCCAGCTTAGGCGGGCGATAGCTGCCCAATGAAGTGCGATCAGTTCTCCCATCGTCGAGAGAAACCCCAGGTACTCTACTCCTACGTCCATCTAGTGGTTTTTAGACCTGTAAGCTGTTTCTCTCCGTGCTTATTCGCTGGAGTATCCTCTCCAGGGGCATGATGAGTAAAACCACTTGTTGCCCGTCACGTGTTTATGAGACTGGACTTCTTCTGGCCTCTACCCATTGACCTGTCAGGCATGACTGCATCCCCGGCTTAAGGAAGCTATCCTGCATGGCTCTTTGGATCATGGAGGCACGCAAGCCATTACACTACGCCAAGGTGCAGTCTCGTCGTGGTGGCCACTCCGTTAGTCACACCGAACGGGATGCGACAGAACTGGTGAAGACCCCGTGTGCTTCGAAAGCCGCAGACTTATTCGTCGTCTCTGATTGGAATCTGGTGATAAGCGCTTTTTAAGTCCAGTGTGCCGAGCAAGGAGTACATCGCGATTTTCTCAATCATAGTGCCGACCCTCGGAATGGGATATGCATCCAGGCAGGTATAACAATCGGTGGCTTAGCTACAGTTATTGACCATTCGTCTTTTGTGGTGTTCATTCGTAGTAACTAGTATCTGAGCCCGCCAAGAAGAATTGGATGGTTTGGTGATCTGATTTCTGAGAAGCTCTCGAACTTCCGCCGAAATAATCGATTTGTCTGAAGCAGAATGATGTCGAAAATCAGTAGCAATCGATCTGAATTTAGTCACTGAAGAAGGAGTATGTATGTGAGAAGCAATCAAACCGCAGACTACTAGCATAGGTTCGTTGTCTCAAAGAAACTTGGACAGCCTCATGAAGTCAGAGGAAGTCGCGGCCCAAAGGGACGTCTGAGCAGAAACGCGAAAGAACGGACAGTTTGGCCCAAGGATACTGCTGGTCCTTGTTTTGCAGACTTGACAAAGCAATGACATAGTGTGACTAGTTAGATTAGTGTTGGTCATTCTTATTTGGTTACAAGACTTTTCCACTTTCCAGTTGTATTTCTTTATAGTCGAAGCCATGGTGTAACTTTCTGAGCTTCCGACATCAACGAGATATCACTGATGACTACCTTAGCGGTGGCACTGACTAGACGCTGTGGCGCTAATGCTACGGTGATAAAGGATATATGTCTCGGTGGGCGCAGAACACGCCTTTGATAAGGTTTTGAAGCGACAAAAGTTTCGGAGATGGCCTTTCTTGCCACAGTTTTTGCATTCAAAATCCCGTGCTGGACACTTAAATCGAGAATGACAGCCAAAACCAGATGTGACAATTGGAATTTAAGACCAGAACTATATATTGCTTTAGTTATTCTGGAGTTTCCGGTTGAACTTATTTGGTTGGAATCTCTTACAAAGGCGTTCAATGGTGAACTTATTTGATACAACTGCTAATTGTGGGACGCCATGTCTACTGAACGAGCATGGTCAAAAACGGCCTGCGCGCTTAGAGAATCGTTCTCCAGCAGTCGTTCACGGATACTGGGTGGTCGCGAACCAGCTAAAAAGGCACCTTGGATGGCGCAATCAATGTGTTTTGGCTGTAACAGCCTTGAGGTTGCAGTATCTGGCCGAAGACAAGTCAAAGCCCGGGTGAGTATACTCACCCGGGCTTTGACTTGTCTCTGGTTTGCAAGCACCAAAGACATGTCAAGAGTATATTGCATTTTTTGGACCCACGTTCAGGCACGCCGCCATCAAGTTTTGGAACCGAAGTAAGTAGAACTGCAGTTCTATCCAATTCATGAATTGAAACCAGATTGAGATTAGTACCCTGTATATGGCTTGCAAACGATACTTTCCGTCTCTTTACTGAAATAATCCTATGCAGATTTCTCTATTCTGTCGTTCTAAACCATTTATTTACCAATTATCTTAGGAAAGAACATCACAGTTTGTGACAAAATTTTG
>STRG.60405.4
ATGTGCTTCATGCGAGCTCTGGGCTGACGGCAGCAGTTCTCGCGGCTTCCTGCTTATTCACTTACTGGGCTTCGGCTCCTCGGGATTTCGTTATTCCTGTGCCTCAACTGGTCTTGCTTATGCTAGCCTCACTTAAGAGCGCTGGATTCACCACGCGTTGAAGATCATTCGGGCGCACGTCCAGTAGCTACTGGAAAATTCTATGCTTTGTCCAGCTCAGCATGGATTTTAAAAAAGAACAGGTATAGAAGAGGTTCGAGGGCGGCTAGTGAACGTACGTTCACACGTGTCTTCCATTCGGTGTCGCAGCGAAACACCACCGTTATCCCCTTTGTTGGACGAATAGAGAAGGCGTATGTCGGTTTACAGATGCAAAGTTGTATTCTATATATCGTGGAACCGAAACAGTACCGATACGAGAGATACGCCGAACGGATATGAACGTAACGGCTGAGCAGAAGGCGAACCGCGAGCGTGTACAATCGGCGAAGGACCGAAAGTAAAAGTGATTCAAAACGAGGTCGACGGAAACCTCGGAAAAGTCAGTCCAGTGAGACGTATGCAACCGATATCAAACGTCAGAAAAGATCTTACAGAAAATAGGTCCAAAAAACGGTCACTGCACATGTCGTGCTTGACCGATTTCTCGAGGCTCTGTACATAGTCACTCGAAGGGTGGATAAGGGTAAACAGGCACAAGTATTTCACCTTGACTTTAGCAAGGCATTTGACTCAGTAAGCCATCGGTTTCTGCTTATCAATTTGAGGTCATTTGGTATTAATGGGCAGATTCAAGAATGGTTGAGGGACTTCCTTACCGGTGGGACGTTTCACGTTAGAGTAGGTGACAAGAACTCTGAATTAGGAAACGTCCCTAGTGGAGTACCACAGAGTTCCGTACTAGGCCTACTACTGTTTCTTCTGTTTATTGATGATTCAGCCTCAGTCCTGCAGTCACCAAGCTTCTTCGCAGATGACGTGAAGTCAATGGGAGCTGAGGGGAGAGGGGAGCTGCGCAGGGACGTACTTGCCGTTCTTAACCGGACACAGAAGTGGGACTTTCCTCTCAATGCTGGGAAGAGCCACCTTTTGTCACGGACAGCAACAAGCCTGACGGTTGCACACGACCAGGGCCCATTTACTATGGAGACAGCAAACAGGGTGAAAGACCTTGAAATTTTTGTGTCTTGTGATCTTAAGTGGTTGGATCAGTGTGCAGCAGCTGCAAAAAAGGCGCGCGATGAGCTCTTCAGGTTGAGATCAGCTTTATCATGCGGGCAGACAAGGGTTTTTACGCCAGTGTATATGTTTATAATTAGACCTCTTAGAAAACTGTTCAGACATGGTCACCCTTCTGTAAGAAGGATGCCACCTGTTTGGAAGACGTACAACGTCTTGCGACGTGCATGGTTGGGCGTCAGAGGGGCAAGGCGTATGAGCAGAGACTTGAGGACCTCGGACTTTTCTCTGTGGAAGGGAGGAGACCACGAGGGGATCTCATAGAAACATCTGAGATAATCAGTGGCTTTTCTGGGCTCAGACCGGAGAGTCTATTTCATATGGCAGCAGGCTTCAGAACAAGAGGTCATGGTAAGAAGCTGGCGAAAGTTCGATCTAGGCTGATAGCTAGATCTCACTTCTTTAGCGGTAGGGTCGTTAACTACTGGGATAGACTACCGGAAGAAATAGTAGATCTAGGGATCATCCAAGCATTCAAGGGGGCCTTAGATCGTAAACGAAATGAGATCATTTCTGACAGTGAGTTTTGAGCATGTTACTAGACAAACGGATATGTTGTGTTTATTTATTGAACGTTTCCATTAGCTACATGATGACTTAGCAAACGCTCACAACGCATAATGGATCTCGCAGTTGGTGTGAGATGGGTTTTTACGTTTACCTTTTATTTTTAGCCGGGGTTTGAAAAAATAAACTGCGCAGTGGTGGATGCCTACCTAGTGTGCATACCATCTAAGGAATTCTTGACACTCGATTAGCCGTGGCCATTATCTGTCTTGTGGAAACTTAACTGAACTGAACGTCCGGCGGCCCCGCTTTTCTGTGCCTGTGTCGGACCTCCGTCGCTGTCCTCGTTTCGATCGTGTCGTGGGTCCGTTCGTTACCGTGTTACAGTGGCTGCGGTAGCGAGTGTTTTATAGCAAGGACGTGGAACCAAATATTCTGGTGAGGGTGTGGACAGTCTGGTCAAAAATACGGTCCTGAGATTGATCTAGAAGGATGAAGCTGGTATAACAGGCATGTTCTACAGGCCCCAGTTTCCGCAGTAGAAATCGGATCTTGGTTTCATTGTCCCCGCTGGCAAGCTCCACATTAAAAGTCTCCGTCCGCGCATAAGCCCAACAGAAGACTACTTTTCCAACAGAACCTAGCGTACCAAAGTTGGTAACACTTTGTCGATTCTCTTGATGAACAGCTCTGGTGTTCTTCAGGGTGCCGTTCTTCCTCCTACATTTTTACTACAGCTAACTCGGTCAAGTGTTGCTGTGAGCACCAGTTTGCAATGGTCTTCAAATATCCTGGACAGTATAAAGAAATTTCATCGACTGTTTTCAAATCCACACGCTAGTTGCTTTATAAACGCGAAATGCCAAAGAAGACACTTTATTTACTTCAATCTTGGACGCGTGTCTTTTGCCCCCACTTTTATTATTTCCCTTTCAACAGCAGCTCTAATGGAATCTTCACTTCAAAACCTTTTGAATGTATTCGAAATCTTTCTATTTTCCTCTTTTTTGATCCTCTGTTAAATTTTTTCGCCTTCTTTCTCGGCGGAAGACGCAACTTCGGACGTACTTTGGTAATTTTAGTCACTGCCTATTTAGTCTGGTTCGTTCTTATACTCTATATGTGTCTAATTCCTCGACGATATATTGCTTGGAAACAATGTGCTATATTACAACATGCCACCAAATGCGAAGCTAACACAGAAAGATTTTGGTTTATATGTCACCTGCTTCTTAGTCATTGGCTTTTGTTTCTTGTTTTTTTTCACTACTTTTGTGCGGTATTCAAACATGCCGGGCGTGTACCACTTATACTCCCATCGAATTTACCATCTGTCACCATTTGTGCTCGGTGTGTTCGTCCAAGACCAATACGCGCGCATCATTGTGTCGTATGCGGTGAATGTGTGCTTCGAATGGATCACCATTGTCCGTGGATTGCGAACTGTGTTGGATTGCACTCTCACCGGCATTTCTATCTGGCTCTGTGCTTCATGAGTGTAGGTGGCTTGTACATGTTGACCGTGGGCAGATGGGAATTTCAGGTTCACATTACTGAATTTGAGCGGGAGCTCAGTACTTCCGAAAAAGTAAACGCCGGTTCGAAAAGTATCACGTCCTGGAGTCACTTTGGCCAGTCTTACTACAGAAGACTACATCGTGTATCGTCATGCTGCTTCATCTTCGGTTTGATCGCCATTCCTTTAGTTATGGTGCTCTGTATGTGGCAGTCAATCTTAGTCAGTCGAGGAGAAACTAGTATAGAACATCACACAAACATTCGCTTCACTCAACAGTTTGAACGGCGTGGTCTAATTTATCATAATCCGTTTGACTGTGGATTATTGCTGAACTGGATTCAATTTTTAAACTTGTTCTCCCCGATGGAAATTCACCACCCGTCATCCAAGATCAATGTGCATTCTTTGTATTTTTACTCTCTACTATCTTGGCGTATGCTGTCCCGCATTTTGTTACCCCTTGCACCTAGTGATATCGAAACGGGAGTTACTTATAGGCTTAATATTCCTGATGCACAAACGGTTTTAGACTCATTATCTGCGTTGGATTGTGAATGATTCCTGACGGAGTGCTTTCTTGACTTCGTTATCTGTACCAATAAAAGGCTTATTTAGGGTAATTTTGTTTTCGTTTCCCAATCTATTCACAATTTTGCTTTTGTTCAAAGCATGAATAAACGATACGGA
>STRG.62294.2
GAACAGTGGGATCTAAATGACGAAAATTGTGGGCTTATCAATTAGATGAATGAACAGAAATGGTGAAAAGGTGGGACGATTCTCGAAACACGAATGGCGACCGAGCATTTCTGCAAGATCTGACCGATTTTAAGTGAGAGGAAAGCTATTGCCAAAATGAACCATTTTTATGAAACTTTCGAGTTTCCGACTTAAGTTATTAGTATCACCTTTACTGTCTAATCAAACATAATCATGATGATTCGTAAACCACAACTAGATTTGCTCACTGTGCAAAGTGGTTTGACGGCAGAACGAAGAATTTGTGATTACATAATTGAAAATATAAACAACGAAGAAAGAATGCTCGAGGCCGTTCTAACATTGGAGCAATATTTTTCACAAAAACAATCTCTCTGTGCATTATCTCTCAAGTCTACCGAATTACTATCGCATGTGTTAGACCAAGTACTGCGAAAATGCCACTCCTTGGAAGTGAAAACTGTTTGTATACGGATTTATTCCCAAATTATCTCATCCGATTGTAATCGTATCTTGAAAAGTCGTTTAATAACTACCGCTGAACCACAGCTGGCCTATTTGTTCTTGTCTTCTGTGGAGTTACAATCTGCTATTTGGGATTGCTTTGCATATCATCTGATGCAAACTAGAAAACTTGCTCCGATTGTCCGCCTACTGATGTCCTGTGTGTTTGCCACCGGTTGGAATCGACAGAAACGAATTTTGTGCATGGAAAATTTGCAGGGCATACTCAAGGAGAATCCAGACGCCAAAATGACACACGAAGATTTATCCATCTTACTCATGTTTGTGCTGGAAAAGCTGTTAAATTGTGAGTTACGTGAAGATGAAGAAATTACTATCCAAGTGTTGAAGATATTTGCCGAAAATATCCCTCCTGATGAGTTGGAAGATTCTGCTACACTTCTTCCCAAGCACTTAAAGTCGGTTTTCACTGCATTCAAAAAAGAAGATTATCAACGATTTTTTGCAGAAGGCAGACGTGAGTGTTTTCACGAACCTTCGCCCACCTCAGAGCCAATAAAAGATAACAGTATTGCAGCTGCTGAAGAAAGTAACTTCGCAAATACCATGGAGCAATTGAATTTACGCTACTGTACAGAGTTTGCGAATGCACTGCAAATGTGTTCCCTTGAATCCAAAATCTCTCCCGAAAAGTCTACCCTGAGTGAACTGGAGGTCGAATTTCCTAGTATTTTGGACGTATTCTTGTCGTTGTTTAAAAGGTGCAAACCTTCCACCACAAGGAAATTATTGGACACTATGCAGATCATCCTGGACCATGTACCCCCAGGAGTCAAGCACAATCATTTGTCAAAAATTACCCAAGCGCTGACTTGGCCATTATCAGATTTGGACAAGAGCACACGCATAATGCTCTCAGAAATCCTGGTCGGTCTGTGTCAACATGTGCCGCCCGGACTGGTTGTGGAACATTTGGGGAAATCCATAACCACTGCACAAGCACCGGAAATCTCTCTAGGAATCTTGAGAGCGATCATATTCATTTTGCTGCTATTTCATTGTGAAGGACTGAACCCATTGAATCTATGCCGTGAAATAAGCTCTCTTCTCGACGTGGATAACAATGAGCTCAAACAAATGACCTTCGGATGCCTCGCAGTTCTATTCGACCGAACGGATTGGGAATCTACGGGCACAGGCGAGGAGTGGATTAAAGCTCTATTACATTTGGTTGCCCAAAAACTTTCCCGTCTGGTAGACAGTACAAGAATATGTACGATGTTAACACAGCTGAAATCGTGCCTGATTTCCCGAATACGCCCATTTATCGACCATGAAGGAATAGTACAATACAAAGAGTCCCTTTACTTGCACACAAGGCCACCTGGAATTTCGCATGGCATAACCACAAACATTATAGGTGGAAGAAGTGATGAAGCCCCGCCGAAGGAAATGAGGATTTGCGGTCCATTAGAACGTTCGCAGGTGGAAGCAAGTTATTCCGATCGCTCGAATGTTGGCAGTCCTTGGACCGCAAACACACGAACGGGACTGTACGGTGTCAAAGAACATGAGCCAGCAGAATTCTTCCAAATCAATCGAAATCAAATTTCGGGACCCACAAACTTTGAGCAGCCTCGGAAGATGTATGATATCGGACGCTTGCAGACTCAAAGACAGAAACAATTTTACAGTCACCCAAAACCAACCGGGCCAAAAGAATCCTCGTACGCTTCGATCGACCGAGAGAAAAGAATGAAAAGCATGCAAGTGGAGCGGATTATGAGCAGAAACAGGTTAAAGCAAGCTGGTGCTGAAGCTTTGGACAAACCCAATTTAGATCGAAAATCAGCCCTAACTGAGCTCACAATCAAGCGACCTGTGTCAAGATTTCAAAAAGCCCAAAGCGAAAGTCTTCTGAACAGACCTGACTCATCCAGGAAACTGGCACCGATATATCGTCCTCCTCAGAAAGTGAGATTTGTCGCGGAAAAGAACATCAAACCAGAACGCTCGCTACAGGCCAACTCTTGTGAGAGTCAAAAGTTGTCTCGGGGACCGAAAATAACCATGCGTGTCCCATCTCTTCTCAAGTCGCTGACGTCCGCCTCTTCCTTGGACACGCCGCCGATTACACTTTCCAGGCATAAGAGTCACGTACTAAAATCGGCAAATATCCGTCGCCAGTTTAACAATATGACATTATCCGGTCTCGCACGAAATTCCCACAATGCAATATCCGATGCCCAATTATCTCGGTTTCGAAAACAGGATATTACTACTCGTAGTCCTACCCGATCACCTGAAAGGTCACAGAAACCCTTCTGCTCACCGGTACTATTGAGCCACGACAATGTATTACGATATCCCAAACTGAACCTTCGCATGGGATCCGAAAATGATTTGCTCATTCGGATGATATCTGCCATTGAAGTGGGTGATTGGGATGATCAACTGAAAGGTTTGAAGACGTTCAAGCATCTTATGGAATCCATCAATAAGGAAATCATGGGCAAACTGGTGACTAACGAATTTCTCATGCAACGTCTTATACGCGGAATTATTCGCGCAATTACCAACTTACGTTCTCAGGTTTCCAGGTGTGCAGTCAGCTCGATCAGTCTGTTCGGTAAATATCTGCACTCGACGCGTCGATGTCATCTGTTGGACGTGCATGCCAATCGGCTAATATCCGCTCTGTTACGTCGTGTGGGGGCGGACAGGAGTGTTAAATTTCTGTACAATGAATCGTTTGATGCTATCTGTTCAATCAGTCAAGCGCTCAATCCGTCCGTTGTTGTCAACTTGTTGTGCTTACAAGTTTTGGAACAGAAAGCGAAGAGCGCAAAGACTCGTGTCGTTATCGGGGACATTCTACGACAACGGATCGAAATGATCACGCACAACGTGGAAGACTTTGAAGACTTTTTGCGTCAGTTCACTGCCGAAGGAATGGAACGTTTGATTAAAGTGGCTGCAATATTGATAGAGGATCGGCTGTCCGAAACCAGATCACATGGCCGGGAGATCTTTCGCATGGTATCTAAGATTAAAGATATCCGTGAACTCTGCCGGCAGAAGTTAACTGATCGGATGTGGCGTGCAATCCGACCAATATTTCAGGAATCATCAGTATCGTAACAAAGTATCGATCAAGACACGGTGTTTCACACCGGAGACCCTCCAACTGTCCATGTTTCTTGTTCGCCGGAAAACTATATTCGCTTTTCGAATGTGCATTCCTGTGTGGTTCTGCAATCACCGGACCAAATGTACAGTTTTGATTTCACACAGATTTATGAATTTATTAAATTGACCTCTGTGGACAAAGTATTGTACTTTTTACTGCAAAACATTTATCACCGTATCACAAATCGTGTTGCTTTGGGTGGAATATTGCTTTGTTGTTTTGTTCTTCAAAAAGTCAACCGCGGTTTGAAAAATCTTACTCTTCCAATTTTATACATTTTCCGATGTATTGCAGTTTTAGTGTTTCTCATATTCGTGATGCAGGAACGACAGACAAAACTCGTGTTAG
>STRG.47566.4
CACGAATGAGACGTATTTTAAGCGAATTCTAATGAGACACTTCCGTTGCAAACAGTGCTGTTGACTTGTGTCAATCAATGCGTGTTTCCAATAATGAGCAGTTACCAATGGAATACTCTCCCCCCCCATCTGAATGCATCGAAGTAGCATGAGAATCAATCTAGTTCACTGCAATTTGTGATTTTTATTATTATTACTCTATCTATGACGTTTACTCTAATTGGAATTGCATGATCTCTAAATTTGGTAAAAAACCGTATCGGAACCTTTGCATGATAAATCCCGCTTTTCTCGGATAACTAGAGTAAATTCGATTCATTATCAGTCAAAGTTGTTCAAATTTGTTGCAGTGCCTAACGCAGTTGGTGAATAACAGATTGACCAATTACATTGGTGCACTTACTGACCAATGAGATCACAATGGGTTCGAGCACTGCCTGTTTGATAGTAATTGTATCGTTTTCATTTAGACACATGAAAATGGGGCACTTTGTATTGTTTTCGATGGTTGCTAGAATCACCCCGTTGGTTGCTAACCTGTTAGGTACCAACAGATTAACAACGTAGAAAATTCCCAGTTTGGGGAGCACTATTTTGTGGTGAAATAAAGACTTTTTGCCATCCTAGTTTGAGAATTATTGACCTTGGTCATTTCAAATTGCTCTAGTTTTTTCGAACTGTGCATTTTAGGCCCTTACATCAGCATTTTTTCACTATCCATTTGGCTTTTCTAACAATTTTGTACTGAATACTACTTCGGGGGATTACACCAATGGATAAACGTTAACCGTGTTGTTTCTCAAGTAGAGTGCTAATACTGTATCGAAGAAAAATGGACGAGGGGTGAGGAACACTTGTATTTTGGGCGACCAAACAAGTCAAGTCATGGAAGTACTCCCAATCGTTTATATAGTCTTTTTCCAGACCCAGCTGCCAGAATATTTCGGCTGTGTTCTGACCGGTTGCCAGTGGCCACTAGCTTGATTCTTTTGCGCTTTATTTGCGCTTGGCTGGTTCGATTGTTCTAGACGATGGCTTGATCGGTAGCCCTTCATACGGGCTATCTTCCTGGCTGTCCGAGATCCCGCTAAGTCCCACCTAATAGCCCGTATGTCTCTTTTTGCCTACTGCTGAAAGCTTCCGACATATTCGCCGTCTGTTCTTCGGTCAATGACTCTCGAATGGTTAGACCCCGATCGGTCTGATGTTCGCCTCGTTCTGTTGCTGCAGCATTCCCCGCTACAATATCACTGCTTCTGACTACACTCCTCTGTGGAGTTCACTGGCATATTGTACCGCTTGAGTTACCGTCATTAAGATATACTTGATAAAACAATTCCATCAGATCTTATTCTTGTGAATTCATCCGTCTGAAATTCAAAACTTTTCTTCAGGAACCACATCGACAAAAACCTTGAGTGTTCAACTTTCACGAAGAAGGTTGATCTCACACATCCGTGATCCGTGGCACACATGCATTCATACGGCAAGAAAGTTGGGCAATTAACCTAGTGAGCCCGGACAACAGCAGGTTTCATTGCTCCATGCAGTTGTGGTCAAGCAGTCATCCTAATGGACTCCAGACCTTGTTGTCCCCGGGCTTTCTAATCCGGCCTTCGCCGTCCACTTGCCTCCAGTTGGTAGCCTCCAGTTGGCCGCAACCTCCTTCCTGAAATACTGCATGGAATAGAGGAAGTGAATAAAGGAGAAGAAGACGAAGCAATTCAACGTCAGGCTTTCGACAGTGCATCACCCGTACCGAAAGGGGTTACGGCGGTCTAGGCTGTGATCGAAACCGTTCTGGTTGAGACAAACCGGGAAGAAAGGACCCAGCGGAGGGGCAATGTGAAGGACATCTCATCTCAGTGATTTCGGTGGCTGCTGCTAACTCTGAAATGATTCAGATATCAGAATGAAGAACCAAGTAGTTGAAGACTGGAATCCGTTTACTTACTCGAAGCTTCCATGGCGTTGCTTGGCACTCGTCTCAACGCCATCCTGATCGGTTCGACGAACGTTTGTCAGACTGGACTGGACCGAAAATATTGGCGGACATCGGTTCTTTAACGCTCACATCCCCATTACAAGAAAGGTGAACAATTGTCACTAGAGCCCTCCCCAAAGTCCCATGATTTGGATTGTCTGTCACACACTATCCCACCGCACGACGTCCAACACTAACTGTGATTGGGCACTGTTCCCGTACATCCCACACAACTGCAAAGCCCGTTACTATTCGTATGACTTTGCTCTCGACCACTACGTGAAATTTCCACCTCCGTTAAAAGGATGTTGTCACTTGCGTGTATAAATGGATATCATCATTCTCGGCTCGTACTTGAACGATTGGAAAAACCACAACGTCAGCGTCAAAACCATCTAGCTACCGCGTATAGCTGCCACTGTCTGAAGTTCCGTTGAACAGAAGAATAACAAAGCACAGCAATAGTTGTTACGCGCGGACATTGCGGTTTGGTTTGCTCAAAGAACTTTATTATTTTATTCCCCCAAATGAATCGTTCTCACCAGGAACATACATTGTAACAGCCGAATCGTTTAGCATTTATATTACGGACTGTCAATTTTTAAAAGCATACTGTGAAAAAGTTTGTTCATTTTGATCATTTTTACGACCATTATTGGACTTACAGAAGTTGAAAAAATAAACTGAAAATGATTCCGTTT
>STRG.35147.3
GTCGTGCTGCCGCGCCTTTTTTGACGGGGATTCGGGGGCGTAGGGCGAATGGGCCATAGTGACGAAGAGGATGTTTTTCTGGTGAGAATTGTTAGGAAAACACGTCTATTATTCGCCGAAAACTGGCACGCCCATGGGCAGAGAAAGCTACGTACTTATCGACCGTCAGTAGATCCGACGCCGGAGGACCTTTTACATTCAGGCTAATTAAAACAAATAGCTGCTCACAGAAACACTGTTTTTCATTTCAGCCTCAATTATCAACTCAACAATTGATAAAACAAGGACGATAAAATAACGAGCATCGTTTAGTGCGCTCGTTTTCATATGCTGCAGTATTAATGTTGTCGCTCACCTTTTCTGTGAAATGTGGTGCACGTAAAACCAGCCGATGTGCTTAAGCGGCTCAGCTCAATGGCCCACCGGTCCTTTGGCATTGATATTCGCAGTGCAATAATCGTGTCCCAACATTTCTGAAGGTCCAGTTGCTTAAGGGTGTGCCCCGGAATGTCGCAGTTTTTCATGAGACCTAAATGAAATGTGCATGTGGACAACATCATTGACCGAAGAGTTCGTCGCGGAAGAGTTGAATATCGTGTTAGGTGGAAAGGTTATCCGCCCGATCAAGATTCCTGGGAACCATTTACCAGCCTCAAAGAGTCGTGCTTACCTCTTATTCAAAAATTTCATAACCGGTATAGAAAAATGTTGCAAAACAGACGACGCTTTTCTGTACCAGTTTCTGCAGCTCATCGACTGAGATTAGACAGAGACACACTAGACACGCCCGAGTTGTCTTCATCTGATGCTGATTCGAAAGTAAAAGAAGATCATCCAACAGACAGTGGTGTGTCTTCTCGAAATCAGCAATCTTCCCGCGCGTTCAAAAGAAACCTTGACGACCAGTTGATCAGTGTAATATCTGGTAATCCGAAGGCACAGTCCGCTGATTCTGATATGATCTACACGGGATCTATTTCAGTCAATCCTAACTGTCTCATTCCAGCGGATTCCATGGAAAATGTTTTTCATTTTACCTCCGGATCGTTGAGTCCAAACTCAGGTCGACTGGACACCATTACAACCCGTGCTAGCGTTGATAGTGCGGGTTCTACCATTTCTACTTCAACAGCCAGCTCGAGCAAAAGACGTCACTCTTCAAAAACACCAACTTCATCACGTCCACATTCCAAAAAGCAAAATACTGCAGACAGAAAATCAAATGGCGTTTTCAACTTGCCAAGTAAGATCAAGGCCAATGTGCAAGTCCCTCAGGAAAAACTCAATCAAGGCGGTTCGTCTCGGCCGGGAAAACCATCTCAGTCCACAAGCATGCAGCCAAAAGTTGTTAAGGGGTCAGCCCATACTACCAAACCGACTCAACGCGAACAAGGTGACTTAATTTCTGAAAACGGTGCTCCTGAGTCCGGGCGCAAATCAGTTACAATTATGCTAAAAACATCTCCAACTCACGAATTTCATAGTACCAGGGCATTACAAACACAGCATACAATTTCGGTTAATTTATCTCCTCAAACTCGTCCACAATCCACGAAGAAGGTTGCGGAGGTAGTCACCATACCTGACAAGCAGCAGCAAGAGCTGACGAAATCGCCGACTATTTCTGCATCCAACCAAGTTGTAGCTGTAGCACCACCCTCAGAACCGGCCATTACAAAAGTGTTAGACATCATTAATAAGTTGAAAAATAAGCGTCGGCGGCCTGTTCAAGCGGTGATCATTGAGCTTGCTCAGCATTACCACAATTTGACTCAAGGTGAAGTGCTATCTGTTCTCAATTTCTTAGTTTCCCAAGGCCGATTGCATGAGGTTTCTTTCCCGGATGGTATCTCCTATCGGTTTTCCCCGTTGCTTAATATACACGGGGATTCCCACCGCCCAACTACATTGTCGGCAAAAATTAAAGCTAAGTATGCGTCTAAGGTCAAGAGAAAACGACCGACTGCGTGCCACTTACCGGCCACGGCCCCTGGTGGTAAACGTTCATCCTCCACTGAAGGGCATGGCACCGCAGCTAAAAAGCCGAGACCAGTCAGTACCGCAGCTAACTCGAGCCCTAGATTCTCCGCGCACAGTTCTTGGCCTAATCCAGCAAGTCAGTCATGGCCAGCCTATCAGTCCACTTTCGGGAGAATACTAAAACCAACGGCTGTACGGGCGGTCGCTTTTCAACAGATTTCCCGCGATGGTTTTTCGTCAAATCAATCACCGGAAGTTTCAGGCACGGACCGAGGCAACGGTCCATCCGGTTCTACATCAAAGCCATCAGGCACAGCTGAGAGCAGTGCTGGTCCAGCTCATGAAGCGCCGACTGCCTCACCGCAATCCTTACAATCCATTGGGTCTCGAATTTTTGTGGTTCCACCAGCCAGCCCCGTCCGAGATACAAATATTGAGACCCGATTCAGCAACCTGCCACACCGACGCCTAGGTCAGCCGCCTCCGTCCACTGAGGGAACCACACTGGACTCTGCCGATCGAACAGAATCCGCGAGTCGAGTTCCTTCCGCCTCGGTTCCCGTTTTGCCGGCTAATCAGGCAGAACCGACATGTTCGGGATCAGCACCTGGTAGTCAAAACAGCGCTTCCCGTCGCAGTAGTGCACGTCAGACAGAGTCAGTGTACAAGTTCAAGTCAATATTCGTCAAGAAAAACACGGAAGGTGGTTTTACCGAAGTCTGGTTGCAGTCACCAGGCTCGCTGTTAAAGAATGCATTCACCATACAGGTGTTAGAAGAGCTCACTGCAGCTCTGAATCAGGCGGTGTTTGATAACAGCCGACTTGTAATGATCTGTGGCATGGGCACAGTGTTCAGTGCTGGGATTGACCTGACTCAACTTACCGGATCATTACCAAGCAGATCCTCTTTTCTATCACGTTCACATCATGAACATTCTAATATTACCACCAACAGCACCTCAGGCTGGGATCATCCTAGCACTTCAACCGGTCATCCACCACATCATTGCTGTTGTCCACAGCAATCCAGTACATCAGCGAACAACTATAGCAAGTTTCCCCATTCCAATTGCGCATCCTGTATGTACTGTACTCCATCCACTCGCCCGAATAACAACAGCTATGCAGCTGATCCGTCCATCTGTCAACGTCTCGGCTCCGCGTTGCGGGCCTTTCTTCTCGCTCTGGTCGCATTTCCCAAACCAGTAGTGGTGGGCATCAACGGGCCGGCCATGGGTCTGGCTGTCGCCATGCTCCCGCTCTGTGATTTAGTCTATGTGAGCGATGCCGCCACATTTCAGATCCCCTACACCAAACTGTGTCAGACACCTGAAGGTGGTGCTAGTTTCACATTATCCTCATTGATTGGCTTGCCCTTGGCCAATGAACTGTTACTAACTGGTCGAAAGTTGTCCGCACGAGAAGCTCTTCAACGTGGTCTGGTCTCTGATTTACTCTATCCGAAGTGCTTCAAGGAAGAATTGGTAATGCGTTGTCGTAAGCTGTCCTGCGCTTCGCCGATGGCTTTGGAAATGACGAAATGTATCGTTCGAATGCAGCACCGGGAACGTATCGAGTTCGTGATCAACACAGAATGTCGCAAACTGATCGAACTGTGGCAGACTGCAGAGTTTCGCAATTCAGCTGTAGAATTCTTATTCCGAGGCATGAGTGACTTTCTCTGAATACCGAGATAATGCACACCTTCAAATGGATGCTTGTCAGTTAGGTGTTTTAATATGCCTTTTGAGTTTCCCTCACGCACTCACCTTCAGTCTCACCCTTTTGTTTTCCAAAATTTTGACTCTGGTCACTTGTTTACTATTCGTCAATGCATCCATTGTACAACTGACCCAACCCAGTCGCTGCAGAGTTCCAAATTTAGCGATACTCACCCACCCTAAGTCATCGACTTACTACTTCCTCCACTCCCATTTTGACATTCGAACCTCTTGTCCATCATAGTTTGGTTTAATGGTCATCCAAACTCCTCAACGCCTATCGCCCTTGTAATAGATTACAGTCTTTCACGTAATTTTCTGAATTTTTGATGTACAAAAAGGTGAACATATACGGCGAACTGCGTTTGGCAGATTTGTGTACAGCACTTTCTCGCCTTGTATTCCGTATCCCAACGTTTAATGAATAACAAGTTTCTCCTAACTGAAGGCAGCAAGAAAAATGATAAACTTGTTCTGAAATTGGTCATCTTATTTGGGTGGTCGCTGTGGATGAGAGGAAAAGTTGGTCGTAATCGTAGTGCCTCTCGAGTCCTTTCGCGGCACAGGGTCGTTTACACATGGGAATCGCAACTGTTGTCTTATTATCCGTTCGCTGTTTCATTCCCCGTTTGGCAAACTTTGTTGGGCTATATTTTGTGCCGTTCCACCCCACCCCCCATGTTTATTCCACTCTTACTCCCCTCTGTTCACACGAGGTCAGTCTATTATGAAAATTTTCCTTCTTTATCACTCCCTTCCCTGTCCAGATACCAAATGTGAACTCCGTTTCTCGTGGCTTGGCCTTCTGCTTGTTTCGTCCTAGTTCTTGCAACTAACAGCTCTCACTGGTGCTACGCCATTTATCTATCACAACAATTACTACCATTACTACTCTTTGCGATTACCAGTAGCAATGTGATTTTGGATGTCTCGCTTCTCGAACAAAATGAATCCATGTATTACGTTTTGTGTGTGTCCGTTCTGCACCCGTGTGTGCAGCAATAACAAAACCCCAAATCCGTTGTCTTGTCAACATGCATA
>STRG.4889.1
ACTGAAGTGAATTGCCCTGAATCCTGGTGCAATCTTTCAAAGTGAAGGTCGATGTCAGTTTGGGTGTTCGTTCTACTTTGCTGCTGTGCTCGATTCTCTTCTGGTGATGATATCCCGGAAATTTCGCGCATAGTGCATGGGCAATTCGAAGAAGTGAAAGTACCAAGCGGTATCAGCAAGATTACTTTCATTCAACTTCCAAAAAATGCGAAGTTCTGTGTCTTGCAAATTCATACACCATACAACCCTGTGCTGGTTTCAACACTTATCTCATTTGATTCTCAGGCATCTCAGTCATCAGATCACAGTGGGCTTGTAGCAGTATTGCCAGAAGGTCACGAAAATATCACATTGTTTGTTTATTCAGGCTATGATTCACCTCTTCGGGGATGGGCTCGTGTTGATGCCTACAGTGTTCAATATCCTTTTCCTGGCGGCTGCGGACCACATATTACAGATGGATTTGGAAGCGCAACGATTACTACAGACATTATGCAGTTGGCCAAGGAACAGGACAAAGTCTCAAATGTCACCTTTGACGCTCTTAGTTACTGGACTTCTGTAATCAAGTTCATTCCGGCGGGTTTGATGAACGCTGAAACCGGAAATTACTATTGCCCAACGGACAAGTCTAATGTCACAACCATTTATCGCGTCTTCAGCGCACCGTTAGTTACTGCTGGTGGTGGTGGTTCCTTTTGTTCGTATACCAACCCAGGGCCCCAGGAAGCAGCCAGCGTGCTTAAAACCATGTCATCCACTCAAGATTCTCTCGGAATCCTGGTACATAGTTTTAGACCCAGGATATCAAACACGACCAAGGTGACCGATTATCAGTTTACCGTGGCACGACGTCCTGGCACGGCTTACGTTGTCACAATTGTGGTGGAGTATCAAAGCGCCAGTACTTCGGCTCGAGTAGCGTATGCTCCTGTAATTCTTTATGGATGTCAGAACCGGGTTCCACAAAAGAGTTTTCGTGGCTACAGTTTTGTAGTAAAAAATTCCAGCACGCAGTTAGGATGTGGTGTCCTCCCAACAAATGCTCCAAGCATCTATTTCCCGGTTGCCATGTTGTTGTTGGGCAGTATCTTCTATGCATGCTCGTGCAACTTTCTTGTGTGGTTACGTTGTGGTGTTAGTGTGATGGCAACTGCTTCTCTCCTTGGGGTGCTATTTTTCTACCGATACTCGGTTCTAACGTCAAACACTGTTCTGTTGCTTGTGGTGAGTATTTTTGTTCCCGGGGTTTTGGCTCTGATCGTATTTACAGTGTTGTGGTGTGTTTGTATTCGACCGACATTGTATTATCAACAAATATTCGGTCGCGGTCCACTGATGCGTGTGTTACGTAGTGAAGAACAACCAATGCGCGCAGCAGAACGTGAACCCTGGAACACGGAGTTCTTCCACAGACCTCAATCCAGTTCGGGATATGCGTCACAAAGCTCGGCATTTTTTGTCACAAATAACGAGCTCACGGCTGTACCCAGTTTTAATCCGTTACCGACCGTATCCGAAGAAGTTTCCAGTCCCGGGCCGTACGAACTGCGAGGGACGCCACCAAACCACCTGGCATTCGAAATGGCTGATGGAGAAGCAGATGAGGATGCTGACGATGAACTCCAAGACACTTTCGAACTACGAAGGTCATCCTTTCGTTGTGGTGATGGTCTGTGTTTGTGCACACGCAGTTGCTATTGTCCACCTATGAATACACCCGGTCGTTCGACGAGAATTCTCAGTTTAAAACCACGTCGCCTTGCTCGTCTCCCTCCGATTTTGCCTGCCACTTTTCTCCTTGTTGCCTGTCTCTCAATAGCTCTGGAGACCGTTTTGTCATTGAAGAGTTCTGTAGCGTCCTATGTTGCTTTTGTCACACTGATAAGTCTGCTGATGATTGGTATACTCTGCGTGTTCAAAAATTTGGCATTCGGTTTATCCACAGCTTTGGTCGGAGTTTATTTGTGCCTATCATGTATCTGTATGTTCCTTATTCCGAACGCGCTTTTACCACACATTGTGATCGAACAGTTTCTACGACTGACTTGGATCGAGCATCGTCTGGACACGGTTCGAATCGAATTTTACGGTCTTTATGATATTCTCATCTTAGTCAGTTGGATCTTTGGTACTCTCATATTTGGTTTGCTCACCCTATGTCTGATTCGACTGCAAGACGCACGTGAGCTTGCCGAAGCCCAGCGTGCTCGGCCTTTCTCCCTTCGACCGTGTTCTGAAGGTCAGTCACTCACAGTTTTACCCACCACTAGTGGTTCGGCTTTTTGGAATGAAGTGGCTAATTTGTCAAATGCATCTTGGTTTTTGCCCGGACGAACTACTCCGGCCATGGGTAGCGTACCGCTGAGCAGTGCTGTTAACGAAAATGTAGCTACACCGATGGGCAATTCGTTATCACAGTTCAGTTGTGAAGCCCCAGAGGTCCCAGGAGCTGGTTTGATGGAGTCCACCAATTTAGGATCAAGAGTTCCCACGGAACGCACTCAATTGCTTCCTGGATTCCATCGGGTCTCGTACGGTGGTCTCGCAAGCACAACTCAACAGCCACTGATGCCTTTAAGTCGAGTTCAGCTGGCAGCAGCAAACACTGGTCGACTTCCTGGTAGTTCATCCCGCCTTTTTGGATCTCCGCAAAGTCGGTCCGGGCCAAGTGAAGAAGTGGAAGACAATAAGGAAATGATACAATCTTTCGTCAGTGACTTCTAGAGTCCAGAGCACTGAAATGTACGCCTCGAGTTAAGCCACAGTCAAAATACCAGGATCATCTTTCTCCAGTGATTTCAGGTGGCTAGTATGAATCAAGTAAAGGCACGCAAACCTCCCCACATTAACCAACTACAGCGGTTGAAGTATCTACATATGAATAAACAAGTTGCCCTGATTTTTGTACCAGAAAATCTATTTTCGAGTTCTTTCTGTGATTGCTTCGAACTTGATTTTCTCTAACTAGGTATCCATCGAATACAACTTTCAAGTTTCATCACTGGACATCGTGTAACCTTGATAATATCTCTTGATCAATAAGAACTTTTACACGCCTCACATGTTCATCTTGTTGCGTTGCATGTTATATATCCACCTTTCTAATGCTGGAACTGTACATAGTGGTTTTATGATGATTAGGAACGTCGCGCTCTCATTATGTGATGGTTACCGTAGTACGACGTTTAACTAATTATGTCCTCAAAATGATCGTGGATACATCAAGAAATTTTTTTTATAAAAGCTTATTTTCTAAAGTTCGTAATTACGTGATTGACCTCTATGACGTTTGATCTGTG
>STRG.7061.2
GTCAACTTTATGAGCTGGTGCAATCAAGTGTCTTCCAATTGAAGAAGCTCTGATAATATTTCCCAATTTCTATTTTACTGACGATACGTGGATGACATTTTAATTTTTACGACTGAAGAACGTTTTGTTAACGTTCTTAACTCTATTCACTCGAACCTCAGTGTATCTCACGAAGAAGAAAGCGATAACAGCTTGTCCTTTCTAGATATTCTATTAACCAGGCGTCAGGATGAGATTCTACAGCGCAGAATCCACCGAAAAGCAACATGGGGCTGACGTTATTTACAATTCTCCAGCTTCGCACCAGTGGCTTACAAACGTGGATTGGTCAGAACTCTCTTCAACAGAGCCCAGAAAATCTGTACAGAGGATCAAATACAAAACGAAGAGGAGTTCATATAATGAACCCTGCTGGCTAACGGTTATCCGGAAAACTTTATCAGACAACATCAGAAGCCGAGACTTGTGCGCGAGAACAATGAACGTGGAGAAGAAGCAAGTTTTTATCACCTTGCCTTTTAAAGGAGATCATTTATCCAATAAAATAAATTGTAATCTCAAGTCAGCTCTAAGGCACACATACACAGCCGCACAGTTGCGTTTGCTGCAGAGGACCAAAAGGTTATGTTTTGAAAATCACTCAAACAATCTTGTTGATCCCAAAGTCACACATATTGTCTATCAGTTCACTTGCAGTTGCGGTGACGTATACATTGGCAGGACGGATCGTTGCTTGACTCAACGAGTGTCAGAACACATACACAAATGGCTGTCAAACTTGATGACGCAACCTGCTGGGGCAATACACAACGACGTGAAACCACCAGCTTCTTCAATTGGAAGACACTTGATTGCACCAGCTCATAAAGTTGACCTGACCCAGTGTTTCAAAGCATTGTTGCGCAACCAAACACCGAAACTATTAGCGTTCAGTGAAGCTATTCTGATCATGATGCACCAGCCAGCACTCTGTGCACAAATACGATTGACCCAAAATGTTTGTTTACCTTGGCGTTAACACGACAGACTTTACTCTCTCCAACGTACGTATTGTAAGAGCTTTCGATCGTGCCTACTTTACTGTTGCACTCACCCCCCTACTGTANGCCTACTTTACTGTTGCACTCACCCCCCTACTGTACCATGTATATATACTGACACGTTTTACGTCCGCAGTTGACAAGAGTAAACGAAATGCTTGCATCTCGCGACTTATGTCTTCTCTCTTTTTTAATGAACTGGATAAAGGGGACCCAATGTTTCAAATTTCTAAATGCCAATTGTTTATTTTTGTCTATGACAATTTTGGTCATGAATTTACACATTCAAACTCAGTCATCTCCAGGTCGCTACACACGCACACGTAAATGCATCTACGCCTTCATACGTACATGCATACATGCATACCTACGCACATGCATCTTTCCATCTACTCATACACACTCCAAATCATCACTGACTTCATTCGTTCATCATGCCAGTTGATTATGTTAAAAGTCAATGAACGACGAATGATATATTAACAGCCAGCCTGGAAAGTTCGGTGACGCCGGATTCACTGACATTCTCCTGCGGTTTGAATTTCTGTTTAGACTTGGATAAGATTCACTTACTGCTGGTACCGATTAAATCAAGAAGGGAGAGGCTGAAGAGTTCTTTCGTGAAAATTTGAGCTTTCTTCCTATAAGATCTTCCTCCGTGGTTCTGAAGACTGCTTACCCCCAGCTCCGCACAAACCCGCGGTATCAAATACGTGTCTGGCTGTTTGTTTCCGCTCTGATATAACAGCCGTGCATACAAACATTATATGGATCAACCATGTCCGATACTGAATCTTGTTTGAAGTCCAGTAAACTTGGATTTGCAAAACAGCAGCATACGACGCAGACAGCCGATTGGACGTATAAATGCTTTCCCATCCTACGCAGTAACTACACGTATTCAGTTCCATCACAATCAAAAATTTCTCACACAGGAAGAACAAATCAGTGAGAATTAGATCTACCCGGCCAACAGTACGTAATGGAATACCTCGTATCCAGACTACGCGCACCAGGAATCTTCTAGACCAGACANAGAGGCTGAAGAGTTCTTTCGTGAAAATTTGAGCTTTCTTCCTATAAGATCTTCCTCCGTGGTTCTGAAGACTGCTTACCCCCAGCTCAGCACCAACCCGCGGTATCAAATACGTGTCTGGCCGTTTGTTTCCGCTCTGATATAACAGCCGTGCATACAAACATTATATGGATCATGCATGTCCGATACTGAATCTTGTTTGAAGTCCAACAAACTTAGATTTGCAAAACAGCAGCATACGACTCAGACAGCCGATTGGACGTATAAATGCTTTCCCATCCTACGCAGAAGAACAAATCAGTGAGAATTAGATCTACCCGGCCAACAGTACGTAATGGAATACCTCGCATCCAGACTACGCGCACCAGGAATCTTCTAGACCAGACAGGAATAGCAAGACGATAGTCCTCCAGATCTCATAAGTGCAAATTCTTTATTGTATAAAAGAGGTCATGCAGTTATTGATTGATAACGTACTGACCAATCATTGGGCAACTCCACTGTATCTCCGTGATCTGACTGTCAAGACTCATCTTTACGGTATTGGTTGGATACGGGAAATGAAGCTTTAGCGCACTGAATCTAGTGCGGGAGCATTCAGATTACCACGAAAGCTTGTTGTGACGGTTCATGGTTTTCTCCTTTAAACTGTCACTTTCTTCCTTTTGCTACTGAGATAACCAGAGAGAAGCTCTATGTAGCGAAGGTCGGAATACGATACCAGCAATGCAGAGGTTAAGGCCTGAATTGTTGGGACCCAGAGTTCAGTCAGTGTGAAAGACCCTTATTCTAAACATGGTAAAGTGGTTGAGACATGTGTTGCTCATGCTTACAGACACACTCGTTCAGAATATGCTTTTCTCCCATACAGATGGAAGTGAGACAACGGGGTTGAGCTGGTTAGTTATGAAACTAAAGCTATAGGGCTAGGCTGCGGAGGACGTGTCAGGCATCCAAATTTGGGCCCACGAAATCCGCCAGCCAGCTTGCTGGAGAGATTAGGTCGCATGACTAGGTACCGCGGTCACTCCTCATCTGCATGATCTCTACAAATAACTTATTGTTCTATTCGTTTCCATTCCAAGTAGCCGATGCTAAGTAGGAACAAACGAAACCAAAAACTGAGCTCGAAAGTGCTACGTTAAGGTTTGAAAGAACCGTTATGAACTGATTTGATTATCTGCTTCAGTATCACACAAAAACGGAGCAGCGTATGTGTTCGTGAGGAAAACACTAACATAATCTGAATTACGAACTTCAACCAGATTTGGGAGGGATCGTACTTTTTTCTGCTATACGGGCAAGAGTTGTTACTCAGAGAAAAACTGAACTAATTTCTAAAGCACTTTGTGGCGGTTCAGTGACCGTCACACTTGATGCGGTCAGGTACAGCCTCGTAGCTACGTACGCTGAGGAGCTACAACCAATCAGGAGCACTTAGGAATGGTACAGCTAAAGCTCACTAAGATTGGGTAATTTCTAACCTATCATTTATTTTCCTTGATTTAACATTCATACAAACCATTTCAGCAAGACCATTAACGTACTATTCCGCAGCCTTGGTGTTCTTGTTACGTTTGTTTTCGTAGTTCCGGGCTGGGGGGGGGACGTTTTCAGCACATCCTATCAGTTCGGGAATTGCAAATACTACTAACTGCCCTAAAGCAACTCAATCAGTAAACTATTCACAGTACCTCTATGTTATACTGGTTGACAAAAAATAGTCATGCTGCCTCCATATGGGACATAATATGGTGATTCAGCAGGCATCACACGGTACACGACCCGATACAGCTTTATGACAACATACGCTGAGAGCTCCAGCCAATCAGAATCATCATGAACAGAGACTACAAAAGCGCGTTGTCACTGGTCAACATACAGTCTAGCAACTGTTTCCTTCATTGAAACATATTTATAAAATTAATTCCGAAATTCCGCAGCCTTGGCCTGCCTTCTATTTTGGTTTGTGTAATTCTGCGTTGGAGCAATTTCAGTACGCCCTCTCAGGTCGAGTATTGCAAATAGTACACATACGTCGATATTATGGGCTGGCAGCACACAGACACCAGTTCTAATCTACGGATTTGTTTTAGGCTTCTGCTTTCATTCTCCAACGTTCCTCTTTCGTTATCCTTTTGCATATCTGTTTTATGGTTGGATCTGTATCGACGAGGTGGTAGGTGGTAGTGTTGTTCAAAAGTTGTTTCGCCCTTTTAATAAAATCCGTTTTGACCAAGACGACCGTTATTCTTCCTTTTTCATCTGGCAGGATGACGATGGTTTTGTCGTTCCTCAGTGATTTTAGTGCCTTTTTGTTCCGCATTAAAGAGAGCTTTGAAAGGTCGTATGTGACGAATGGCCGGAACTATGATTTGACTCAACTAGCTTTTCGTCTCTTCTGATCGAAAACGTGCAACACCCGAGGAAGATCACTTACTCCGTACATTACTACGTTATCATGACTAAAGCTTGGCCGTCGACTTCTGTGGATCAACAGCGCTACATTCTCTGTGACACAATGAATATGTATCCCCATGTGATAAAACGAAAGAGAAACTTCACTAACCTCAGTTATCAAATCCGATTTGCCGTATATCTTTTGATACATTCAACTAATTCTTTAACCTTTCTATCAGTATGTTTCCTCTTTGGAGTTACCTCTGATCCTGGCAATGATATCCAAAATGATCCTCATTGATGAAATATTTTCGTTCTTTTACTTCTTGTTAGAAAGTCCCGGGAAGCTTCCCAATTCCGATTGACCACGGTATATGGAATCCTGAATTCCCTCCCTATAGCAAAATGCCCTTGGAAAATGGAACCGGTCTGTGGTTTTCCTAACCACTCTTGCGACCGACTGCGGTTGTGTCTGGTAGTTTTCTTGAAGCTTAGTCGGATTTGGCCGATGGTGGTCAAACGATTATCATCGTGGACCTTGGACAACAACGACCCGGGTTCGACTCCCTCAACGGCCAGTCCTGTCCCCATCTGACAGCGTTTCGTTAGCTGTGGCCCTCTTCC
>STRG.10501.6
GAGCACTTTTGATGAAACCAAATGCAACACTGGTCGCATTGAATTCCCTCATCTTGCACTAGGTCCGTGCATTCCTTGTTCCCACAGCTTACTGCCTGGCCAATGGGATCAACCTTTGTCCCATTCATTTCGTTTCGAACACCCGTGGGACAATAACAACTTTTGAACAGACACAAACGGTACACTAAGGCAGGTGCAGTAAACCCGCACACTAAAAAGTTCCACAAAAACAGTACACTGGAAAAAGCGCCACAAAAAGATGTTAGCCGGTATCAGTTGCACTGACACCAACAAAAAACACCAAAAAGGACACCAAAAGGTATACTCAGTTTTAGAAGAGAATAAACTCTTCTGAAGAGAGTGAACTCTTCAAAAAGTACGCGTACCGAAATACTAATTACGATACGTTAGTTTGGCGAAATAACGTGTGTTATTCCACCAATCAATGCAAAAATGCTTAACGCTGAGAGCAATTCGAAAATTCAAACCACGCGGCAACTCACAAGGTCAGTGTNACCCGCACACTAAAAAGTTCCACAAAAACAGTACACTAGAAAAAGCGCCACAAAAAGATGTTAGCCGGTATCAGTTGCACTGACACCAACAAAAAACACCAAAAAGGACACCAAAAGGTATACTCAGTTTTAGAAGAGAATAAACTCTTCTGAAGAGAGTGAACTCTTCAAAAAGTACGCGTACCGAAATACTAATTACGATACGTTAGTTTGGCGAAATAACGTGTGTTATTCCACCAATCAATGCAAAAATGCTTAACGCTGAGAGCAATTCGAAAATTCAAACCACGCGGCAACTCACAAGGTCTGTTCCCAGATAGTAGCCGCTCTTGGCAGCCAGCCTTCGGTTAAGTGAAAATATGCTGGAAACGAATAAATGACATCTGATCTCTTGGCAAACCACCCTGAATGTAGTTGATTTTTGTGTCGTTTTAATGGTTCACCTACAGAAACGACCTATGGTGCCACATGGCTCGAAAAAAACAACTTATTGGTCAAGAATGGTTGGAATCAGCTGATAATCTCCGGCCAGCAATAAAAAACAATTATTCGAAACCCAAAGCGTTTCGCTACCGAGTACGTATCCAGGACGACGAGAGACCTGCGACTGGGACATTTTCACCACCCCTAGCGCGGCTACGATCAGATGAAGCGTTCCAGAATGCTTCACGAGATCGAGAAACGCATATTTTTACAAATTCTGAGTTAATCGCGGCAACAGTTAGATGGTCGAAAAAGATACCACCCATCAATGACGATGAGATCAAACATATGGATCCTGCTAAAATCACGGTGGCGCATTGCAACCGTGAAGTCTCCGGCATCAGATCCAGAACGCAGAGTGCAATCAGTTCTCATACAATGACTTGTCCCCCATGGGGAACCCTGGATCAAGGGAAACTGACAGGTGAACGACCAAAAACGGCCGCTCGTGGTGTCTCCCGAGAAGGTGCCATCTATGCTCTGCGTGAAGGATCTGCCATGGCTGATCGAATGGGATTGAAGCAGACAAGTGGTGCGCAGTTCGCAAGTGTGGATCCTGTTGAACTAAATGAAATTCGAGAAAATGCCATACACTCATCTGATGAACAACCCGCAAGACATGGACCAAAAGCCAGATTGGATGGTCTTGAATATGCGATGAACGGTCGTGGCACTCTGACAACCGGTCTTATCCCGGCGACACGTGCATTGTCGGAAACCATTACTGCACCACGACTCAAAGGTGACGCATATGAAATCGCTAAGGCAAACAACGGAGATGGAAGCAAACTTCTTCTTTCCAATTGGCGCCTTAAACCGGATCAACAACCTCCCGTGAGACCGATTCCAAACTCCAGAAACATCCGTGATCGATCACGAGGCGCGGAAGCCCGCAGCTGCCTCAATCCTACTCGACCTAAATGGTCGGGTAAAGTTCATTGGAAGAGACGTTCTCCAGCACCCGTTCACAGCACGTTCTAGTTAGCCATTTCATACTGACAATCGTGTAATCATTTATTACACCATCTTCTGCTTCGGTGACCTCTAAACGTTTTTTTCTTATTCTTACCACTTTGATTGAAGTGTGACGTTGCAATTCTAATTCTGTGGGCTACAGTCCATGATGTGACCTCAAGTGAGAAAAAGTAAAAACCCTGTGAATTTGGTTAATCTCTTACCGATCTGATAGTTTTCAGTGATAATCCAGGCAATTTCGATAAGTTCAGTTAAAAACCCATTTCACAAGCGTAATCGTGTTCAACTTCTTTTGCTGAAAACTGTTTACTCACAATTTTTCATCGGTGGTATTCAGTAAAAATCAAACGCAAAGTTATTCACATTTGTGAGACGCTACTTATGTACATTTAAAAAAATAAGTTACGGAAAAATAGAGGTACCTGCA
>STRG.43760.1
TGGATAGTATGAAAGAGTCGTTCTGCAAGCAGTCTTGTGGGTCATACTTTATCGAAAAGTCTTTTAACCCGAGTTCTCTGTTTTGTTCCCGTAGCTTGTCAGACGGTGAAAGTAGCACGGTACAGTCAACTATGAACTCGGACAGATGGAACTCGGTAATGATCGCAACAAAAGTCCGGTAGACTGGTTGGCTCTCCTGCTGCGAAACGAGTTCACAATGCAGCACATTTCACTTGACATGGTAATTTGAGCTTTGAAGAGGCAACGGGAACTTCGGTCGTCCGTCTTGGATTCTAGTGTCTTCTTAGTTCCCTCACTAACTTCCCTCGCGATTGCACCAAAACCTCACGTGTGTGGCAGGAGAAATGAAGAGGTGTCGTTCGATATGATCTTCACAGGTCCGTCTACCAAGTCAGATAGGGTAACTGGCTGCCCTGGAAGAAACTCTCAACACTTTCGAAATGGATCTATGCTGCTTATCCGAAACGCGCAAACAAGATCTCATTTTTGTGATCACTCTTCACAACTAAAAGAATCACGGCGAGAAAATTCATTGGAAATCCCAGGACGAGGAGACAAGGATATTACTAACCAATAGGAAGTAGAGCGACAAATCAATGAAGAACGTGGGATCACTCAAACCGCTTTCAAGGACGGAACGACGTGATGTCGGCCTGGACACCGATGGCAGTTTGTGTTATCTGACCCGTCCCCACAAGAGCTGACAACCAAATTCCAAGCCCTTTCAAGTTACTCAATGGTAACGATTCAATCGGCTACCCAATCACGCTGCGTTGGCATGGTAATCGTGCTTGCCACCGACACAACAGTGGACGTTCTCGTCCATGATGACCATGTACCGATAACCCACCATTCTGAATGGAAAAAGTACACACCATTTAGATAACGCCAACTGGGTTGTTTGAACTGATGACTCGTGATACCGACTTGCGTTGTAAATCGATAGGAACCTATTCGGCTCATGCTTCCGAGCCCGGAAAACAGAGAATGTAAACCGAAATCATCGAGTTATTGTATTTCACGAAGACATGAACGTCGCAGGTTATATTCGCTAAAACCAGATGCAATTGGATGATGAAAGTGCTAATCTCAGCTGCGAC
>STRG.23610.1
ATGAAAATGACGCGCACACTATCAGGCAGTTCCTTGACAATCCTAAAAAGATGTCTTCATTTAATAATATTCCTACTGGTCGGATTTTTCCTAATGTATCGAATCGCAGACTGGATTATGATACGAAACTCTTTCCCGGATCTGCTCCGATCGATGATTTGCGATCTGGACAATAATCAGCGGTATGCCCCGTCTGAAAACCTCTCGAAATTACTCCCAACTGAAAAACGAATGACATCCGACTCGCTCGATGAATGCACAACAAACCTTATTTTATGCGGGCTAAATCCCGTGAAGGGTTCCGCCGTTTTCACTATGAACAACGGAGACGTGGTTTATAATCGGTTAATTCAAAACCGTCAAAATAATCAAGGAAATATCAGCACATTTTTGTCAACCCTGAGTGATACGGAGTATCGTTTAATAACGCACAAAATGTCTACGATGCTGAAAAGTTGTTTTGTGGACAGTAGCGAATGCTATGCGACAGATTTTACACTTATCAGGACACGTGAAGGATTTTGCTATGCACTTCCACTCAACCGCACATCTGGTGTACACCAAGTTCAGTTGATATTGGATCCTGAAAAGTACGACTATATCATACCAAACGACGGGTTTATCGGCTTTCCGTCTGGCAGTGGTACACGCCAACCAAGTGAAAAACGCGGATGCAATACGGTTCACCGTTGTCGGTCCACACTTCCATACATTTTTAGACGTACGACACCAACGAGGAAAAAATTGTTTGGACGAAAAAGGATCTTTCAAACAACAATGTCCCGAACACCACCTTCGTGCAGTCTCTCAGTCCGAAAAGGTCGACATGTTTGTACAACTTTTGAGTCAGAAGAAAAAAGAACGCTTTGCTCGAAGCGAAAAAGCGATCGAATTTGCTGCCTTGGTTCAACAACGTGCGTTCCTTCAGGCCTACAATCAAACGGCTTTTCACTTGCTAATGCGAATGGTTCACGAACTTACCGCAGCCAATCAAGACGCGACAAACATTTCGGCTATGATTCACGAACTCAGTGATCGTCTCCAGCAGGGTTTACAACGTCTCGATTATCTGATCTTGATCAATGCTTCTTTTTCCGCTTCATCGCATCACATCAAACAGAAACAATGCCTACTGCACATAAATCGAATTTTATGGCAGTTTAGTGAAGAGTCTAAATTGTTGCTACAAAATCCAACCTCATCCTACTCGGATTTTATATCTACTCCTCTCATCAATGAAACATTGTTAGATTGGAAGAGGAAACAAATGGAGCTTTATCTGATCGATAGTTTCTACGGTGCAAAGTCGGTCATGTCCGCCAGAGTGATACTTTTACGTAAGGTGCTCAAAGCGGTGATGAAGTTAAAACTGAAGTTTACCAACATCACGAGCACAGAACAACCAAATCTCAAAGACTACAAGACCACGATGGACACAGAAGTTGACAAGTCACGTGACTGTGAACCGGTTAGTGCAGATTTTGTCAATATTCTCAATGGGATTGGAGCTCGCGCCAGTGTAGCTCTTTCACGGATAGATCATGTGAATAGTGGACTCCATGAACTCTTACGTGACAATCGTGTGGTTCGGGCCACTTATCCGACATACAAAGCGGTACCGGGACAGATCTACGTTGATAATCTCGTGTTAGTCACTTTACAATTGACCGAGGAGAAGGCAGAAGAAAGCACAGACGCAACGTTATTTTTGTTCAAAGTTTTTCGCGCTGGCCTGACATCAGTTATCATCAACACCTTGACTCTGTACATCGGAATATTCCTACTTCTCGAGGTGGGATTCACGCGATGGGCTAATCGAAGATCGTGCAGACCTAAACGCAGTCAACCAAACAACATTACAGATGCATATCTGGGACCGATGGAACTACAAGCTCCACTTTCAAGGAGATCGTTTAGTTTCAGCGTGCAAACCCCAAACATGCACAAAAATCAATGCTCACAGCCATGCGAATACTGCACAGTTCGTCCGAGGTCTAAGTATTGCCAGTCCGATTTGGAATCACTCACATTTGTCGATGTGGCCACACCGGTTTACCAGTGTCGAAACCAATTTGAGCCGACAGTGTCAAACATTATACCCATTGTTCAACCCCTATATTTTACGGACGCTTTTGTCTGTAACGACAGTGCTCCAGAAAATTACGCCACCGTTTCCGTATCGAATTCTACAAGAAATCGACCCGCAGCTGCTTGTATCTCCCCTCCCCCCGAAATGCAAAGCTCCGGTGGCTTGAAAGCGGTTCGAGTGCATATGCAATCTCACCAAGTCTGACAAATCCAGTGACTCTTATCGCATCCACCTGCAATTCAGATTATTCCACGCGATCCCACACGTTGTCTTTCTCTCGATCTGTAACAATGTTCATACTATTTCTATTGAATCATCAGGTTGTGTATCATGCGCAGATATTGATCAATTGCGCATTTTACCACGTTCCTGACCGTGGTTTTTTGTTAAATGTGTCCTGTGTGATGAAAGGTATCGTTTCATAAATC
>STRG.44315.4
GCAACCATCGAAAGTGCATGATTCCCGGTCAGCGCTCTCTGCCAAATCAGGCGATAAGCTTAGTGATGTTGCACCATAATCCTAGTCTTTGGCACTTCTTTGCCATCCGAAAGAACTCAGTGAATTAGACTCAGAATGTGACAAATCACGCGAAGTTCTTCAGAAGTGACATGAAGGTAGCGCCCGGGAAAGTGCATGGATGGAAAGGATTTCCGGTAGTAGTTTGTCTACACTAAAAGATCGTTTTTGTTTTTTTCGTTGAGCTTAGTCACTAGATTGCAAACAAGGTGATATCGCTAGCTTATGAGTAATTTATCGAATGCTTGCATGTCTCCATCCACCTTACACTAGAGGAGTCCAATCGTGCCCCATTTTCGTCAAATAGTGCTCATGTATCAATGTAGACTATCTTATTCTAGTTTGTCCGATGCACGGCTTCTCGCCTGGCCCTGAAAATCTCGCTTTTATTTCAAAAGCGACCCATATGCATGACGGGACTTTTGTTTCCGTTTTTGAAGAAAAATTCGAAGCTGGCATTCGTCCTGCTGTTTTTACTCATTGGTTCTAGGATGTGTTTGGGTTCTTTGGAAGTGTCCGGATAGGGATAGTCTGACGCCACCGATTTCGATTCTTTGGTTCAAGATGCTCTGGATAGTTTGAATTTGCTTAAAACCGAAGATGCCTATGAACAATATTTAGGATGGAAGAGAACGCGTCGAAGATCTAGCTATGCATTCGCGGCCTGCTCAAAAACCCAGCCTGTAGATTTTCAAGACTCCGTCCGAGCTTTGAAAGCACTTTCTAGGTGTATGAGACGCAAAGCGTTAAAAAACAGTCGAAATTCCGAAGTGGAAGTCAACAATCCCAGCGATACGTTACCTGGAACATGGGTCGAATGCTATAGATGCAAAAAGTGGCGCTACTTGCCCACGGTGCATGATCCAAGTCAGCTTTCTTCCAATTGGCATTGTGCTTTGCAGTCGGATGACGAGCACCGCGAACAAACCGGTTCTCCTTCTGGTTTGACCATTCCGTATAAAGATCCGTGTGCAGTTCCACAGGGGCCTATTCCAGATCCTATCCGGGATGAGTACATTTATACACAGTTCTCTGTGGGTTCGGTTGTCTGGGCTAAAATTCAAGGTTATCCCGAATGGCCGGCTATGGTTTACTACAGCGCAAACGGTCGGTATGCCGAATATGACTCAGTCACTCGACAGGTTTCGCATTATCATGTTGTGTTCCTTGACCCTACCTGTTCAACTACAAGTCGTGTGGCTGTCAATAAAGTGAGAACATTTCACTCAATGAAAGAACTACAACACAAAAGAGGTGCAAAGACTCACTTCAGACGCATATTGGCTGCGGCACAAGAAGCTGAAGATGCATTGAAGCTTCCGATTCAGACCCGTATTAATGTTTACGGCTACGATTACGAAAAGGAATGCTCTTTTCGTTCGCCCAAACCGTGTCCAGTGAAACGTTCTCGTGGAAGACCAAGGCATCATCTGCAACCGTTGGAAAACGAAGTTTCATCGGCGAATCTCACACGGACCGAATGCACACAAACAGGTGTGGCTTTAGATGAGCAGATGGAGAAATGGCCATTATCTTCGACTCAGAAACCATGTTCACTTAGACGGCCTCGTGGAAGACAAAGACGTCGAATGCGTCCGCTAGAAAACGAAGTTACATCGACTGGTTTCGCACAGACCGGATTCAAACAAAACTGTGTGACTCTTGGTAAACAAATAAGTAAATGCCCATTATCTTCGACTCGGTGGAATGCCAACGGGAGGTGTCACGCTTCACGGGATCCAAACACGCCAGTACCAACGAACGGTGGGTCCAGTTGTGACGCAGTCCGGATTTTGACATCCAGCTCAGCGGTAAACCAGGCACCACTCCAAAGTCCCATCTCATCTTGTCCATCTCCATTGTTTCTACAACTGGCCGATGATGATCAGTACCTCATAGCACAAGATCTATCAGTCCGACCAAACGCCGACAGAGAAAAATCACTTGAGACCACTCTAGAACCAAGAAAGTTGGAGGAACCAATTCATACATATCCTCAGACCATTGGAGCCATTACAGATCATTTGCAATTGGCCTTTGAGGAATTAAAGTGGTATGCTTTGTCAAGAAGCAGAGCCACGATGGGAAGTGACCAATTTTCACCGGTCGTATCGCTTAACACAACCGGTCCGAAGTGGTCACTTAGCCAGGTTCCTTTTGGCTCACAACTAATCCCTGTTAGACTTGGTTAAGGCTCATTGGAATAATCGTGAAAGTGATGCCGTTTTCTGGCTTACTTACCCTGCCGCGTAATTCCGCACCTTAAACCGTGTAAAACCCAAATAGACTGTGAAATATTTTCTCCTTCTTGAGAAAATTACGGCATTGTGATTTCAGTCATCATCTTTGCGGTGACGGACAGCGAGAGAAACCGCAAACGAAAACTGTTATTGCCAACTCTTTTGTTTCCATTGGTTATTATCCTTATTATTATTATTATTATTATTATTATT
>STRG.72265.1
AATTTCTAAAAAATGACGTCCCTTTAACTGTTCTAAAATAACCCGTGGAAAAACGTACTTCAAAAGACGAAATGCTGCTCTATATTTTGAAGTGTCTATTCTCTGTTTCAGTAATTAGAGCCAACTCATATCCTTATCGACTGCATTGCCAGGTCGACAGGAGCACGTGTGTGCACTCACCCTTTGTGAAGATCCGCTTGAGTTAGTTGACAAATTAAAGTGCCTTGAGAGCTTGACCTGAGTTGAAAGGGGTATTGTATAGGAAATCGGTTCATGAATAGTGAGAGCTCAGATCAGATCAGAGCAGATCACTGGATACGGAGGCTTCAGCTAAAGTTGCATCTAGTTTCTTTCACCCAAAGCTCCAGAAATCCTCATGTGCAGCAACAGAAAAACGAAACAGCATTCGTTCCAGTGGTCACGACAATGCTGCAGGTTTCTAGTTGACTGGCCATCCATTTCCTCTTCCTGGCCTTACGAAGGTCCATTTCGCGACGACAGGTTTTTGTTCCGACCAAACTCGAAACTTGTTCGCATGTATTCATTCGTGTTGATTCGGTACGGAAACCATTACAACAGCCTTACGAAGGTCCATTTCGCTTGATTTCTCGTCACGATAAGACCTTTAAGGTTGATCGACACGGTCGCGTCGATACTGTTAGCATCGATCGTCTCAAAGCCGCGTACTTTGATGATAGCGTGTCGCCCGCTGACATGAGATTCGATGTTTACCCTGCACTACCTGTTGACGACACTTTCGTGTCACGTCAAGGTCTGCAGTTAGCGTTGCCNGATAATGACTGTTTTCTGGACACCATTTTGGATCTCTTTCCTCTACGATCTTTTCCGACGTTTGACATCGACCTCATAGTGTTCTCCGGTTGCGTACGTTTTACTGGACCGACTTTTCTGAGGTTTCCGTCGACCTCGTTTTGAATCACTTTCGCTTTCGGTCGTTCGCCGATTGTACGCGCTCGCGGTTCGCTTTCTGCACAGCCGTTACGTTTCGTTTTCCGTTCGGTGTATCTCTCGTATCGGTACTGTTTCGGTGCCACGATATATAGAATACACCTCGCATCTGCAAACCGACTCGCGTCTTCTCTATTCTTCCGATAGAGGGGATAACGTTGGTATTTCGCTGCTAGACCCAATAGGAGACACGTTCAACAGCCGCTCTCGAACGTCTTCT
>STRG.66691.2
GAGCCTACCTGGCGTGTACACTATTGAAGGAATCCTGGACGCTCGATTGGCCGTGGCCATTATCTGGCCTGTGCAAACTGAACTGAACTGAACGGACTTGATTTGAATTTCTGCGCTACTCTCCAGTGGCTAATTACGTGGCGGCTGCTAGACAATGGATATCGAGATTGCTAAGGCTGGTTCAGTTCAACGTTTGTCGACTGTTCTCAGACGATGGAAGCCTGCTTGGCTGGTTATTTATCGCGATGGAAATCTGAGATATTTCGCGAGTGAAAACGACTATCTTGCTAAAGCTACAGTTCACCTACCCACTCGTTGTTTGCGTGTGATATCAAAACCGATGGTCTATCGAGGAACAGACGGTGAACTGGTTGTACCACAGCAAGTGATCGAACACCCTGACGGATCACGGACAATTGTACTGGGACCAGGAAACGAAGTGCGTTGCCGTTGTCATCATGGTTACAATTGTGGCTGTGGTTACGGTTATGGCGATGCTGCTCTATTAGGCTTGGCAGCAGGAACGCTCATGTGGTCTCCATTTATGTGGGCGCCATTGTTTTGGTGGTGATTTTGTCCAAAAATCGAACATTGCTTTATGACAGTGGATTCAGATTTTCAGTTGTCCTCTTGATTTCAAGTCTAATATCAATCCACTCTTCATTACCTCTCTGTGCCACGATATCGTCGTCGGCTTAACCTTGACTCTGCGAAAGCAGTGATGCGTGCGGAGACTCTTCCGTTGCTCATTGTGCGCATCAGTGATAATTTTACCTCTGAGTCTGTTTATGTGAGGTTTTTTTAACCAAATGATTCCCCAAATTCACGCGCATCATTTTCGGTCAAGTTTCGCGTGATCCGACCCCAATCGTCAACGATCGAATTGTCACTCAGTGTTTTTGCTTTTCATTCATGAAAAATCTAATGCTATCGTTTTTCGTGGTCACGAAGACACAGTTATCATTATTCGTCTCCAGTATTACGTTTTTTAGACAGTGGATTCTGTCGTTGTTTTCTAAACGCACTTTTTATTTATTCATTTGCGTTCAAAGAGATACGATTCCATTTGGATAGTTTACGTGCCACTCATGTGATGGTTTATTTTTTATGGCAAATTATTATTATCATCATCGTCGTCATCTCTTTCATCGTGTGGCGCTTTTTCTTTTTTGCTTTTGTTATTGTTCTTATCTACATGTTGTGATCACGGATTCCCCGGGATGTGAAAATTACACAAAACCATATCAGATCCGTTTTGTGTGTTCAGTCAGTGCTCTCATTTTGTCATTGATGTGTGCCCTGCATTTTGTTCTAATTGTACTCAGA
>STRG.59450.1
CGTGATCATAATAACAGTACATTGTCTCCCACGCGTATTGCATTACGGATGGCATGGGTGTTCCGCGTGCGCTCGATGATGTCATGGATTGCGTCTGTCTGCTCATTCTTTGTAGCCAAACCGGAAAGTGTTCATTCATTCTATGGAGCGGTCGTCTCTCCGTTCTACCAAGGAAGCTCGTATGCTCCCCAAAACACGGAGTGGCAAGGTTCTCAGACGTCTATTGCGTAAAATTGCCAACCAGGACTTCGACTTTGGAGACAAATCTACATTGGCCGACCAGTCGTGTTTAGACGAACTAGTCAAAATGGCTCTGGATGCGTAATCTGTCTTAGAGCCAATATTCGGGCCATATTTTATCCACTGCTTTGTGCTAACGTATCCGCAACCAAAAATCTAGTTATCCATCTCTGCTATTTTTCTATGTCAAACCTATTACAACTTCTCGACGAGCATCACTCATATTTCCCTCACCGACAGCGAACCTCTGGTCTCAAATATTCCGTAAACCTCACATTTTTTGTTGGATCTAATTTATTACATTTTTTCTGCTTCACTTTCTGTCCACTTACTTCGGGGTTGATTGATCTCACTGTCTATTCATCTCCTGTCACTTGTTATAGCTGAATTCGCTGGTGACTATGATATCTTTCTTGCTACCTTTATTGTCTGTTCGGTCACTTGACTCGTTCTCCTCACCGACTAACTTTGACTCCAAATCTCCTCCAATCCTCAAATCAAGTTGGACGGTTGTGCATTTTGTTACCGGACTTTCGTTGTCCCACCCAATGGCTTTTTATTACTCCACTTACTGTGGTCTAGTTGCAGCATCACAGTTCTATGCTTCGACTTATTTTTCTAGTGACGAATTCACTGAGTCGGCGGCGATCTCCCCCGCCCTTCTATTATCCCACTGTCTGTTGCTCAGATGACATCGGTACCAAAACCGCGTTCCCTAGCACATCAACTAGGCTACCTGTCTAACCTTATACTTCTCTCTCTCTCTCTCTTTCTCTCTCTCTCCCTGTCCACTAGCTCATCCATCTAATCCTCGTCCTTTATTCTCTCCCTTTCTTCTCACCTCTTGGTTGTGATCTACCTCTCATCTTTTTCAACTACGCTTAATTATCCGATAATTACTCGAGATTTCTGTTTTTCTGTTGTTGTAGAACAATGTCGGTTCAATTCCTTTAATGGTCTTGCTCGTGACAGTGGTGGCGACAATTATAACAGTAGCCCTGATAAAGAAGAGAAAGACGACGACGATGACG
>STRG.58116.1
GTTTTCACCCACGTGAAAAGCGGACGCGTCTAGGATGAGCCAGTCAATGAGGGACAGGTCAACGCATTCTGCGCTAGGACAACAAATAGGGCAAAAACTCCTCGCGTGTCGATCGACTCTGTCAGCGAGAACAGGACAGTGTAAAGGTGAACGGATAGAAGACAAAACAACGAACAACTGTTGTAGCAGTTGAGAGGGAAGCTCATCTGCGATTTACCGATTGTGAATAAAATTACACGAGTTTTGTGGAATGCAGGGGAAATTTTGACGTTCCCGGAAAAAGAAAAGATCATTTCGAACAAAAGCTTCCATCACTTCATATCACCGCTAGTATACAGGAGAACTTGCTTTGTTTACCGGAAACCAATCTTGGTCTTTCAGAAGGATTTTCAATCAATTTCCACCTGAGAATCTGTGACAATGCCAGCGCCAAATGCAATCAACGGAAGAAAAGAAAAGGAACATACTTCGAATCGTGGTTCCAAACTGCGATCTCGCGCCCCGGATGCTGCCAAATACAAAACACTGACCGAAGCTGAGGATATTGAAACGCTGAAAAAGGTGTTGCCTCATGTAGACTTGGAAACCGGGTTAAAAAATCGCACTGTTCAACGGGATCCAATTACTGGTTTGGGCACAGTATCGGCCTCGGACGGAGAGAAAGTTCGCCCACGAACCCAGTCAGTGGGCCGCAAAGCCTACAATCCCACATTGATTGCCTGGGACGCGGACACAGAAAAAGTTGAACCGATTCGACCAGCATCCAGTGCCAGACGAATTCCAAGCCGAAATCCGATCTCGCTTACAGGGGATCTTGGTGAAGAAGTGGACAACATGCGAACCACTAATCGCCCCCGGGTAGGGACACCTAGAGAACCTCAACGAGATCCAATATCTGGACGAGGGAATTTCGGAGATCGTGAATGGGATCCCATTTGGAAATACAACGGCCGAATGAGACGGGCAAAAAGCTTCAACGGTGATCGTTGCAACCCTTTGACCGGAGAAAATGTGAAAACGTTCACGGTAAACGTAGAGGAGAGACAACACGGCAACAAGACATTGAAAAATGGATCCGTTCGTAATATCTTCACGGGAGAAAACTGTTCTACGTACACAGTGTCGCCAGAATTGAAATTACCCAGTAAAAAACACAATCCGGATTCAGCAAGAAATGCCATCACGGGTGAGAACTGCGCAAGTTACGATTTTAATGCTGAAGTTCGTAATACAAGGAAACACACTCCTGTTCAATCGTGCAATCCGCTAAGCGGGGAAAATATGGACACGTTCAATGTATCCAGAGAAGAACGACCAAGGCCGCTCAAACCATATGTTTACAAGAATACGGTGACCGGTGAAAATCTGGCAAGTTACAAAATCACACCAATTGAGCGGAACGTAACAGCAAAAGTATTGTCAGAGAGGCAAAATCCACTCAGTGGAGAGAACATGAAGACGTACACATATCGCGTTGGTGAGGGAAGGCCCGCAGTTAAAAAGCGAGATATCAGCTCACCCATAACCGGTGAAGGGGCACGCGGACGGACATATACCGTTTCCATTGAAGAGCGACCAACATCCAGTGGGAATACGGATGGTCAAGGATCTCGAGTTCGGGCCAGATCTTATGGACCTACTAGGAATATTCTGACCGGAGAGAACTGTGATACGTTTTATGTGTGCAAAGAGATGCGCAGTGAACGCATTTCGAATTCGGCTTCATCTAACGGACCGCTATCCAGCCGGGCTAACTACAATATTATTACGGGAGTTTCGTGAGCTGAACCGAAAGGTGTTCTCTCAAGAATATGAATGTATTCTCAAACAGAAGGAGCTGCTTCATCAAAAGAACTGTTTACAATAATCCTCCCAGCTTTGGAAACCGTCCATACCCATGCTGCAGTACATGATAATAATTGATGCCATTAAGTTTCAACCTTCTGTGCACCAAATGCCCGTTTCCAAACACAAAGCTTTGCTACTGTTCATTTTAAGAGCGCGGACGCGGCTCCGTGGCTCCGTTCCGACGAGTGCTCCTTTTCGCACCTTTTCGTTCGCTCACTCGCTCTGTTTCTCTCTCGCGTACTGTCTCTGTCTGGCAAAACACTCACACTTACTCTTTCTTAACTTTCGCTTTATCGCGATGTGCATTTCCCTTTTTTAACTTTATTCGAGAATGAAAAATAGAAAATAACAAAAAAAGTAGTGTTCCTCAATAAGTGCGACTGGAACAAAGAAGTCCAGAAAAACCAAGTACTAATTTCATGTACTACGTGACCGCTTATTTCGGAATTTCTGCTTAACTCGTTCAAAAATAAAAATTTTATTTCGTTTCGAAA
>STRG.79136.1
CCTCCACGTGGTTTTATAGAAGACGTTCGAGAGCGGCTGGTGAACGTGTCTCCTATTGGGTCTAGCAGCGGAATACCAACGTTATCCCTTCTGTCGGACGAATAGAGAAGACGCAAGTCGGTTTACAGATGCAAGGTGTATTCTATGTACCGTGGCACCGAAACAGTACCGATACGAGATACACCAAACGGAAAATGAAACGAAACCCAACGGCTATGCAGAAAGCGAACCGCGAGCTTGTACAATCGGCGAGCGACCGAAAGTGGAAGTGATTTAAAACGAGGTCAACGGAAACCTCTGAAAGTCAGCCTAGTAAAACGTACGCAACCGGAGAGCACTATGAGGTCGATGTCAAACGTCAGAAAAGATCGTAGAGAAAATAGATCCAGAAAGCAGTCATTTTCTCAAAACGATCGAGGTCACTACAGTTTCTTCCATTTCCTAGATGGAACGGAAAACAGGGCACAGTATGGTGGAAGTGAGTTCGCCATACGAAACACAGGCCCCAACCAGCGAAGCCCACTAAGCTGGGTACGCTGTGACTGAGATCTCCCTGAAGTGGTACCCAATACTCGATTTCTGACCTCAGCATTGATTACTCGGTCATTCCATCTAATTTTAGCGGTACCACGTAAGCATCGGTGGTCGAAAACCTGAAGACGACGAATACCTCCCACACGCAGTCCCCAAGTCTCGTGAATATACAACAAAACTGAACGCACTGCGGCACAATATACACGGCCTTTCAACTTCAGTGAAATATCAGATCGCCGTCACAAGTGTTTCAGTCCAGCGTATGCCGCTCGAGCCTTCGATATACGCGTGCTCATCTCTACTACACTGCTCAGGTAAGTAAAGCGGTCAACAATTGTCAGCACCTCCCTATCGTGCATCAAGCTCGAAATCGTTGACGTCCAGTTTTGCAACATCAAGTTACACTTTGAAGGTGCAAAGCGCATGCCGAATGGAGCTACAGCTCTTAAGAGTCCATCTAGTGCACGTTGCGCATGTTCCGTGCATTCGAACAAGCGGACAAGATCGTCTGCGTAGTCTAGGTCACACTGCTTCTCACTATTTCGTAGTTCGACGACCACATCCATCACAAGGCACTCCATTATTTCGTCCATAACGAATTTAAACAATAATGGAGAAATCGGACATCCCTGTCGAGCACTGCACGTCGTTTCGAACCAACTGGATAGTTCACCGTAAACCTTTACACGGCCAGAAGTACGAGGGTACAGCGACCTCAGCAGATTCACGAACTTATGTGGCATACCTTTTCGGTGAAGAGTAGTGAATAGCACTGTTAGGTCAACCGAATCGAAGGCGCCCTTCAAGTCGAGGAAAGCCATTATGGTCGGTCGACGGTGTGTATGACGCATCTCCAGTAATTTACGAAGAGTAAAAACCTGGTCGATGCAACCTTGATCTGGGCGGAATCCAGCGTGTTGTTCGCGGGCGTTCCTCTCGCGAGCTAGTGTCGGACGACGCAGCAAAATCGAAGCTAATACGTTGATGACTATCGAAATTAGACTAGTCCCACGATGATTACTACAGTCATGTGTATTCCTTTCTTGAAGACTCACTCCATGATGGTAGGATAGGTTCCTCTTTCCAAACGTCACGGAGCAAGGTGGTAAGTGATTTTATCAGCACCACCATCCATTTTGAAAAGAGCTGGAGGGAATTCGTCAGGACCGGTTGCTTTCCCTCGCTTCCGATGAGGGCTCAAGTGGTACTCCCCAAGGATTCGCAGCTGATGACACCGGAGCAACTACATTAGCGCGCGGCCAGCTAAACTGCTCCCTGAAGCATTCGGCCCAACGGTCCAGCCTTTGCTCTTTGCCATGAATGGGTTCACCATTTCTATCGCATACCGTTTCACTGACCGAGGTTCGCCGTCCCCCGGCGTCGTGAATAAGTTTGAACAGTCTTTGACTGTTACCTGAAGCAGCTTCTATTTTCATTTCTTCGGCTATCTTGACCTACCAATTTTCGCGATCATTCTTAAGGCTTTTTGTAACTTGCCTTTGTAGCTCTCTACGTATTTTATTCATCTCCTTATTGTTCGAAAGCTGACGTTTTTCTTCCTTAGACTCGGCGACTTTTGCGAAATCCAGTGTCTTGGACGAACATCAAATCTGCGACCACAGGCGAAACCTGCTGTCACGCGCATCGCCTGCTGGATATGGCCCCAATGCTCATCTACATTCCTGTTCGTCTTAGTTCCTAGCTCATGTGCTAACTTCTGTTCATAACGGGTGCGGGCTTCTGGATCACGCAAACGTTGCACAGCTAACCGGGTTCGCGGTTTGCGTCGATGACCATAGAGCTGGAGAGATAATCACATTAAAACTAATGCATGATCCGACCTAAGTAGGATCTTTAGTTCTGAACAGAACTGCGCCATCGGTAGCTTACTGAGGTATGATCAGTCTGGTTTAGAGTACCTGTAGAGTAAGAACGCCATGTCACTGTGCGATGCGAGCTGTGTCGGAAATTCGTACTAGATAAGAATAACCGAGTGTATGCACAAAATTGGGGAAGCCTATTTCCGTTATTCATGTGCTGAGCGGGTAAAGCACAACGCCCACCTAAACAGGTTTCTGACGCACTAAGTTTGCCGACTTGTGCATTAGAGTCACCAGCTAGCACTTCAATGTTAGAACCTTTGTTCCTGCGAACGAAAATAGACAAGATGATTAAAAAAATCGCTGAATGCGACATATTCACTACACCAGACCACAAAAGAAAAACCATTCACTGTCTTCTAAGCTTGTGGACGGTTGTCAGTTGTGTCGTATCTCTTTTTAGGATACCAATAGAGTATCTTGTTTCAAGAGAGTAGTAGATCGAACAATTTTCACGGGGAAATTGGCAGACACATTCGCTCGTGTCGATAACAACTATTCGCGGTAAATCTACTAATGACCATGATGCGGATCTTCGACGGTTTTTGGATGCAGCCAAGAAATACGATCCGGCTTTTAACAAAGCCAAAAGCACATTTGGAGCCAACGAAACCAGACTTCTAGGGTCCCGGGTTCCTAAGGGCAACATAAACCCGGATCCTGGCCGACTTAAACCCTTATTGGAGCTGCAGCTGCCAAAAGATACTAAATCCCAGCGGCTAGTTTTGAGTTTCTTCGCTTACACTTCGCCTTGGATTTTCAACTTTTCAAACAAGGTTTACCTCTTAGAGTACAATAAAACATTCCCGTTGCCCAAATCAGCGGAAGAATGCTGATGCTAGTTTGTATACGATCCGTTCAGACGTCCCATTTATCGTGGAGACTGATGCGTCTGATATCGTGACGCTCAATTAGGATGGCCGTCCGGTTTCGTTCTTCTCCGGGACGCCGAATCCAAGTGAAAAAAGTTATGCGGTCGAAAAAGAGACTTATACCGTTATAGAAGCGATCCGAAAGTGGAGACGTCTGCTACTGGGTAGCCATTTTCAACTCATCACTAACCAACGGTCTATCTCCCTTGTATTCGGAAATCAACAACGCGGCAGGGTTAAGAATGACGAGGTACTACGTTGGAGAATGGAACTATCGCCATACAGTTTTGACGTTATCTACAGACCATGGAAACAAAATATAGCCTCATATGCTGTGGAGCTGTTTCCCTGGGGTCGACCTAAGGCAACTGCATAATACTTTTTCATCCGGGAATCACGCTTATGGCTCGTATTGTTCCGGTCTCAAAACGTGCTTTTTTCTTTTGAGGATGTACGAAAAATGACTGTTATCTGATAGACCTACTAAAAAACAAAGCCGAAGTTCCAGCGTACCACCGCCGGTCAATTGATCAAAGCAACACAGCTGTTTGATAGGTTATTCATTGACTTCATAGGTTCACTCCCATCTTCGACTCGCAACCGATATTTGCCGAAATTTATTGATGAATACCCTAAATTTCTAAATTCTTTTGCGTGCCCAGACTACAGCAGTCAAACCGTAGTTGGATGGCTTTGCCAGCTGTTCTCCATTTTCGGAATTCCCGGGTACATACTTCCGAATCGAGGCTCATCCTTTATGTTCGTCGAGGTTTAACGTCTCCTTTTTGAAAAAGGGAATTGCCTGGAGTCGTACTATACCATGTAACCCAGAAGCAAACGGCGAATTGGAGCGTCTAAATGGAACTCTGGAAAACTATTCTACTAAGCCTGAAATCGAAGAAACTCTCCATCGAGAGCTAGGAACTTGTTTTGCCCGATGCCTTGCGCTCGGTTCGTTTGTTATTGTGCACTGTGACCAACGCCACGCCCTGCGAACTGTTATTCTGCTATAACCGGATGTTCACTAGAGGCACTACACTCCTTACCTGGCTGTCGACACCTGGGACAGTTCTACTTAGAAATAACCATATATTGACAAAGTACGACCTTCTTCTGATGGAGACAGACATGTTGCACTGTAATCTGCACTATGCCCACGCTTGATTTCATGGTTGACACCGTTTCAGTTCGCCAAACTGCTCCTAAGACAATTGACAATCATAATTAAGACGTGACAAACGAATTTGAAATAACACAGACTGAGTTATCATCAACGATTGAGTCGAACATAAACAATTTTGTAACACCCGATATTCAATCTACCCCCAATCACTGCTCTGACACGAACGACAAAAAGCACAATCTTGGCACATTCATTCAACAGCAGAACCGTGTTTATCCTTTCAGTCTAAGAAACCGAGAAGCTTAACAGAGTGTTACGTTTGTTATTCTTATTGTTACGTATTGCACATTACAACACAAAGCTCAAAATCACAGCGGAGGAGAATGACATTGCTTATTGTTTCTTTCATACAATTTTTTGTTTTCCCTTTTCGGCTCTCATACATGTATTGACTGTTGAATAAAGCCTGCATTGTGGATCTCCTCCGTTCTCCATCTACTTCCGAATCCGGCTGTAAATTACGCACGTAACAAGCCTATTGGTGGTCATCACTAATACGTCCTAAACACCTTAATTTGCTTAGCTTCATTACTTGCTCGAGAGGCTGACATCTGGTTCCCAACATCCTAAATCTAACCTCAGCATTGCTGATACGGTGTTCCCACCATTCGGGTAATGCTACTGAGACATCGATGCTTGAACACTTACAGTTTTTGCCTATCTTCTACTCTTAACGGGCAGGTTTCTGAGCCGTATAGAAGAACAGATCTAACCGCTGCAGTGTCCAATCGACCGGTGACAGACAATCGGATGTCACGTCAACGCCACAAATGGCTGAGGTTGGCAAAAGCCACTCGTGCCTTTTGTATATGCAATGACACCCCATCCGTATTCTGTCCATCTGTTAAAGTGTACCTGCCCAGGTAACAAAGTTTATTTACTTCAGCTAGAGCTTCCCTTGTCAAGACAGGGCTTCGTGCAGAGCCAACCCGGTCGGTCCTGCAGCAGCATTTTACACTTTGAAGGTGCAAAACCCATCCCAAATATTGCTACACTCATGTTTAGACCATCTGGGAAAGCTCGCAACTCACTTGGATCTTCACTCAGAAGAACAATATTGTCCGCATATTCCAAGTCAGAAAGTTAACTGCCTGAGTAAAGATCGATGCCAATATTCCCAAACGAGGACAGAGCAATCTTGAGGAT
>STRG.76888.1
CGACAATACGTTTCAGTGCCAGTTAACATGACATCTGATTTCGTTTCGGGCAATCCAGTTATCCCAGATGCACAATTCTGCGAGCACAGATTCGATTCCCTGCACGTTTCGGTGAATACGTACTACTTATGGTGTCTAAGAGAAGAATGGGACAGTTGTACAGCGAATGATCCCATGGATTTTCACAGTAGCCCATAGTCGGGAGCCAGGTGGCGAATAGCATAGTTGAATGCTACGGCACAAGTCTCCACGTCACGGATAGAAGGACGGCGAATCTCGCGATTTGTCTCAAACAAAGAATCCCCCGATCTCCAGATGAACGGCCGCGGATGAACAATGTTGACTGCCAGGGGAAGTGGTAGGTTTCGTTGAGAAACAAACCCCCTCGCCACCAAACAACCATGAAGATCTGTGAAATGTGCAAATATGGCTAGCCACCAAATAAAGCCACTGCTTCTTGCTAAGGCTTGGGTAACTAGAAGAAGATACATGAAGGATCGAAAGAACTGAAAACCAACCACTGGTCCTTCCAAATACCCACCCCTAAGGATACGTTGTTCATTCTGGACCGTCACAGTATTCAAAAGGCTTATACCCACTAGCGGTCATTGGATAAAAAGGAAGACGATTTGCTTTCCTCATAAAAGGGCATAATGGTATTGCAGATGCCACTTCGTGGA
>STRG.71310.1
CGATAATTGTATATTTCTGGACCGAGGTCAAGAGGCACGCATATAAGCATGATCAGAGTTTACAATATCACTGAATGAGATGGAAAATTCACAAATTCGAAAGAGAGTTTCGCACATCACGGCAACAATGGAATAAGGCTGAGGAGAGTTTGAATGAATCAAAGCGACCAAAGAATACACGGCGAACACGAATTAATTTCGAGTCAACTGCGGCAATAGTAATGAATCGGAAGGATGTAGGAATGTTCAGCCGGACATCGGCTTAGAACGCAGGAAATACAATATTCACAAGAATGGTGCAAGTAGGTGGTCAGTAATGCATATTCATGTTCACTTAAAAAGGTAATTGGCGTTGAGACAAAGGAGATAGGGAAGAAGTTCGTGAAGGTTCGCAGAGGAATACTAATTTTCATAGGTTTGTGGACATGAAAAGGAATGGTACCCCCTGCAAAGGTGAGACGATTTCCACGAGAAGTAGTGTGTGTCATCTAGTGCCGGCAGTTCGCACCTGGTGGAAGATGGATAAAGTTCCAGGAAGGAATAATCAGCAGTCGGCATGCCGTGTCCACAAGGAACAAAATGAGGCAGGACATGGGTGAAAACCTTTGCAATAGGCCAGACTATGCTGGCAAATTGGCGAATACATCATTCTGTTGAGTTTCTCGTGGCTCTTCTGTGTCCGTGTTGGGCTTTTTAGGCAAAGGCTGGCCGTGGTTTTTGTCCGCTGTTTCATCATGGGAAGGAGGAGAACATCGCCGAATCTGGACCAATCACTATTTAATTAGGATTCCTCGCGCGGTGTCTTCCACATCGGAGGGTCTTGTGGTGAGAATCCTTTAGTAAGCCTCGGAAGGGCATATGCAGCAATGCCAAAACGTCTTGTGGGCGATACCCGGTGGCTAGATCGTATTCGCGGTAGCCGGCCTTTGGTGCGGTTGTAGACGGGCAGAAAAAAGATAAGCTGTCTGCATGATATATTACAGCCAGGCGGAGTGATGGCCGGTTGGTTCTGAAATTGAAAAAAGGAGGATCGCAGTCTGGGAGATGTTCCAGCTGAGGGTTAGCGCGAGCAAAATAACAGATAACAGTACGGAGGTTGGGAATGAGGCATAATGGTCTTAGTGAAATGAGGGGTCGTTGGTATTGTGATTCGGTTTTCGTGAGGGCTAACTGGGCTTGCACTACTAGGCAAAGTTATTGATTACCAATTCGGCCGTTCACCAGGAAGTCTTATCTTTCGGGGTTAATGAAGCCGTGGAGGTGCATTTTGAGTAGGGTTTGAGGGCTACGTGAGAGAGCAGCTGGGCACCACGAAGAACCTGAATGGCAAGTTTGGGTAATAGGTCCAGGGGATATATGACGAACCTCGAAGTAGTGTTTTATAGGTAACAAAGAAGCAGATGGGACAAACTAAGAACCCAAATGGAAATTTTATATGATAGGTCCAGAGGATGAATGGCAAATCCTGTCGTGGAGTAACTAATGCTCTTGTAAGGTTGATTAGACCTTACATCGCGATTTCCTTAGTAAACGCGTGCTTCGGTCCTTTGTACTGCGTGGACCACCTGCACGTTACTCTAATGCGCGGCACTGCACAAATATGTTAACCAGAACAGTATTCTCCACGACCCGTGAGAACGAGAAGGCGATTGGGAGAGATAGTGGTTAGCGTGTATTTGGGAGCGTGCGTGAGAGCGTGCGCAAGAGCAACGGTCAAATGGCCACCGCGCTTGGCAGTCAGCGTTCAGTTAAACAATAAACGTGGTAAAAGTATGAACGAAGATGGCAACCGCTACACTCTAATGCTGCAGGTTGCTATTAGGTAAGGCTGTAAACTG
>STRG.76085.6
TCGTGATCAATGTTGGGCTAAATGAAACGATGTCCCTCTTCTTTATACGAGTCCTATGTACGAATGCTTTGGAAGGGACGTGCCCACAAACACAACGGATAACCATACTCATAGAGCGAACCGGCGCATTTGACTCTAAGACTAGGTGGTAGGGGAAACCATGTACGATCGCAGTAGGTCAGCTGTGGCCACGATCCCCGATGTCCAACTTCAGAAATACAGTCGGCAGCGATGGGGTTCAAACAGTTGAACTTCGAATTTGAAAACCAGAGATTGTACCGCTTGGCCTCCGCCAATGTAGCGTGATGGTGTGATCCGGCCAGTAACACTGAGTCTTCCGGAGTACGAACCGGGAAAAGCTACAGCTAAGTAAGATGAAAAAGATGAAAAACCAGAAAGATAATTCAGATGTGGTAGATATTTCACACTGTCCTTGGTGGTTTCCTTACTAGCATAGCCAAATTAAATAAACAATAACTGTTGTACTTATTACCCGACAATGTACAATACTTCTGAAAAGGAGTGGTGGCTAATCTAAGGCTGGTAAATGATGAAGGGATCGGTGCTGGCAGTAATCGAGCCCGGGCCAAAAATGTCTGAATTCCGGGGTGGCCACCGTTTGACCAAAGTATGCAAAGAAGACCTCCCGACTGGCAAAACTGCGCAGTTGAGCGAGCCTGATTAGGGATCATCGCTTGCATCAGCCCGCCAGAGTGCAAGTGCGACCCTGGGGGTTCTTGATCACCCTAGTCCGATCGTTTTCGTATCGTGATATCATGTTCACCAATTGAATGCTCGAGCGGAAAGCCCCAGGCAGGCTTCAATCGGCACGTACAATTGGGAGTGTCTGGATTTTCCATTGAAGAAAAATAGGCCCCAGGAGTCATGTACTGTTTTGCAGTCAACTTTATCGCTGCAACCAAGCTGGTGACACACAAGAGATGTGTCTGATCCTCAATGCAGGAACACAGTGACAACCAAACAGTAATGAGATCAATATTTTTCTCACGTGGCTGATCCACGAATGGACGTGCGCACAACACTGCGATATGTTAGACGCAACCAATTATGCTGTGTCGGGTCGAGGCAAGGATTTGAGTTCTTGAATGGAAATTTCAGACACCCAACTGGCCTTACTGACTGAGGCCTATAAGGGGCTTTCCACTAGTGCATATCGTCGAGGCAGTCGATTTCGCAATATGACAAAGTTGACAACACGGTATTGGCGTGATTGACTGAGGAGAGCCATTGGATAAAATCCGAAGACGTTTACTGGAACGGGAGGATTTTATCAAAAGTCTGAACAGTGGACTGCTTTGCATTGTCAGAGTGGTGTTCATGTTCCTTGATTCTTTTCGATCCACACTGTCCTCCCTCGCTCGTACGACCTTTCATTTCTGTTCGAAGCAAATTTGTGTTTGTCATAGTTTCAAAATTAGCTATGAAATATGTGCTAAAACATTCATGCAACTTTTCAGTATTCAAAACCGACATATTCAACAGCATATTTTTGGCAGATCCCATGTAGTCCTCGTGGTAGGGTATTTCAGGCACGGGGTGGTGGTGGTGGCCATTGGGTATCTTCCACAAATAAATAAACACAAATGACTATATACGGTTAAACCGTTGTTGTCGATTATTGATCCTAATCTACCCACGCACTGGGAGGAGTTTCAAACCCTAATGGGACTTTTACAGAATGAAAGAACGCACGAGCTCTAGTCCGAAAGCCGACTTCGTTTTCTTGTAGGAAGCAGATGTATTTACATTCCTGGTCTACGTGTATTATGCGAGCAGGAAAAAAACTTTAGTGAGTTAGGAAAAAGAAAAGAAACCGGAAAAATATTCTTTTAGCCTATGGATCCCGTAACCAAGTTATTGACGGTTCGGATTTTTAATAACCCCATTAGATAATGATAGTATTGATAGATTGTTCGAAAATACTTGACCATCTTCGTGGATTTTCGAAAGAACAGTGACAGATTTTACCTATCCAGTGTTCAGTTCAAACCTACTTATCATATCGAAAATATTCCCCGCATCATATTTCAAGATCGTCTCCTTGATTCCGATATTCGAGTGGTGCTTGAAGCTGAAGAGGCACAGGCCACTGCAGAAGGCACCGAGAACGAATTAGATAAACCTCTGGAGGCGGAAGAGGGTGAAGAAGGGGCTGAAACATCACAACAACCAGAAGCCGGTACGGATGAAGCTGCTGCAGTAGAAGAGGCCGGTGCTCCTGCCGAGACTGAAGCTTCACCGGAGCCCGCGGATCAGCCAGCCGAGACAACAGAAGAAGCGCCGAGCGAGCAGTCACCAGAGGCAGTAGAAACTCAACCAGCAGAAGAGCCAGAACCGGAAATTGAGCCAGAACCAGAGCCCGAACCAATGGCAGAAGCTCCCGGAGAAACTCCAGCCCCCGAGGAAGCTCCGGCAGAGGAGCAACCTGCAGCGGATGTGCCGGATGCGGCTGCAGAGAATCAGAACCAGTCAGCCAATTCCGAGGTGCGAACGTATTCCAGATTTAGTTCTTCCAACTCAAGCGCTTCCATTCGTAATATAAAGAGCCGATCGGGTGACACGACGCCCAAACCAAAATCAGCACGTTCAATCGGCAGTACGGATGCGGATAAGGGAAAAGCGTTCAAAGCTAGTGTGGCAGCACGTCGCGTATCAAGCAAAACCCCAGTTACTGCACCTGCTCGTCCCACACATTCTCGTCCGCCATTGCCTAAGAAAACGCAACCTTTATCAAACACACGAAAATCACAAACTGGCAGCACAAAGAATGTCTGAGAAGAATTGTTTTATTGAGTTTTTTAAAATTTTATTTACCTTCTAGACCTTCCGCGTTCGTTGTGAGAATGTTTTCTTGACGAAACCGTTATCGCCGAATAAACTGGAATCAAAGTGAAACGCGTATCGTGAGCTATCAATAGAAAACGAAAGTGAACGCCCTCGCGTCAGACGAATCACGCACCGGCCACTAGCAAATGAACGGACAAACTTGTCCTTGCCCTGAGCTCTGATTGGTTGACAAAACAGATTTGATTAGAACTCAGTTGATCATATGCAAATGTGCACCTGCATGTCTTTGACTAGAGTACGGAACGATCGATATGCAGAATGTACTCGCACTCGTGAACAGGCAACTTTAGTAATACCTTGTGCATTCGCGAATTCACGGAGCTTCCTTTGGAGCCTAACTAACTGCAGTCCTAGATAGAGGACAGAGACCCTTATCCTTGAATATATCTCCGAAATCGATGAATATCTTGAATTCAGTCATGGAGCCGTACAGAATCCTCTTTGCCATTGTAAAAACAGTGCGGCAGAGCAAAACATTTCATTAGAGTACGTGATAGATGAAGTTTACCTTGTTCATCTTCCTGACAGTGACAAAGAAACGTCACTTATTAAGTTCACAGTACCATCTGTTACTTTGTTCTATCTCACTGTGAATGCAAAAGAATACGATATACTGTAGGAGTAACAGTAGTATATCGTGCCGTAAATGTGCTAGTGTGACGAAAATCCCCTAGGTGTTAGTCTACTCTATTTTACGTCAACCATTTACTTCCTATAAGTGAAACGCATTAAGCCAACATTTAAATGAAACTAAATTGCAGCGTGAACGTTCGAACCAGTGAAAATCGTGGGAGCATTGTACAGATGTTTCATCCTTGTTAGGAGTCATCAGCAGTGCACATCCACCGAGCCCCCACGGGGACTCGGACTCGGGGTGAAAGACTGTGAGTTGAACACCATATGAAGAATCTCAGTAAGCAAAATCTAATCTCCTACTACTCATATAGTAACCGAGTTCTATAGGTTGTTCAGTGGAATGCCTTTGTCGTACTTAGGCCCCTTCAGAGAAGGCGTCCAGCATAGGAGTCGGTCGCCGTGCGAGAAATGCGCTGCTAAAATTCGAAGCCAGTGTCGGAAGGGCGCTACATCATGTAGTGTATAAATTCAATAAATCGTTGAATGCCAGCCCGGATAGCCTTGTAGTTGAGGTGTTCGATTCACAATCGCTCACCCCGGGTTCGAGTCCCAGTTGGGGTTCGTTAGATGTGCACTGCTGATGATTACTAACAAGGATCAAGCAGATCCCATGGTTTTCAATGGTTTGAACGTTCACGCCGCTTGATGTGAAATTAAACTGCTTGAAGGCAATATTTAAGCAATATTTAGGGGTCAAACTATGGAAATAAGCACTTATCAGTATTTTAATGACTCGTACCAAACATTCGCGATTCCCCCTGATCCGTGACGGAGGCCGGGACCTAATCCTACGAATTTTAAAGGTTTTATTGCATTTGAAAAATTGGTTTTGTTTGCCCATAATCATTAAGAACTTGTATTGTAAGGGAGCAATTGAAGTAGAATTTTGAAAACATGACAATTTATCCGTGCGTTTTTGATGATGGATCATTCAAAACTATGGTAGAATTTGAACACAGCATATTTGTTTTTGGACGCCTAGAACGTGATCGAGGTGGTCATTTGATAACATCTCGAACGGTTTGGATTGCGGTGGTATAATATGGCCGGCGTTGGTGCCTCATAAGGAACCTCAAACGTGGACGTCCCAGGTTTGACTCCTTTCGCGCCGGTCTGTTCCCCATCAGGCTGGCTCTAAGTGGTCGCGACACATTTTCTGAAGTACTGCATCATTTTTGTACAATAAATAAAAACGGGAGCAAAAAAATACAATGAAAATAAAAAAAGTCCTGCTACCGAGGGAATTACTTCTATCCTGGCGGTCGGATATCGGATGAATTGTCGTCGCGTCTGACGTTTCTCAATCTCACCTAGCCCCATGACGTTGGCGTGTGAGATAATTTTGTCTACCAACGGCGCAGTGTACACCATAACAAATAGATCAGTTCTTTTGATCTATGCAAAAACTTACCGCTGTGAATAGAAGACAGAAAAGACTTTTGTTTCCAACCCGGAAATGTAGTTCTTCCAAAATGTCACAGTCTGTATGGTGTTCCCATTATCGCCCGAACCAGCCTCAGTCCCTCAAAAATAGCACCCGATTCGTCAAGACAAGGCCAGTGATGAATCCTGTTTTGCCTGCCGCATGTAGTCGTTAAGGTGAATCATTTTTTTCACACTGGGGTAGTCAAGTCGATCAAGTGTCTATCACCTCCAGAAGGACACAGGCTTGAATACCGGATTCACCGGGTACTGTCGTGGTGGTCCACACTACCATTTCAACTGACCTTAGTTTCAAGCCTTCGGCTTTAGGAATTCCGGTGTGAAGTTGTTGTGAACTCACAACAATCAAAAGAATTCGACTGTGATACATTAGCATAACAACATAGCACAAGCCTTTTCGTTTACGAATTCGTGATAAATGTATGCCTTTATAATTCTGGATTACCGTACATCCCGAGAATGGCCAAGGTGACGGGCTACGCCTAATCCACTTTCTGAGGGTGTGACATTTGACAGACTTAAATGAATATAGCGCAATCCAATCATCCAAAAGTCTGGCAACCAAATGTCCGGCAACCAAATGTCCGGACACGGGGCAGATACGTAAGTCAGAGTCACGTGTCAGGACAGGCCACGCAAGGCCGGTGTTTGACTAGACAATGCAATCTGAAATGGGGTAGGTCTAGCATTGACCTTGTGTGTATGAGTATGCGTGTGTCTACGCGTGGGCAGGATGTGTGACTCCATTGTCTGCAACGTGCGCGTGTGTGAGTGAGACGGTTTTGACTACGCGTGTGACTGCTTGAGCCGAACACCATGGTGTAACAACAGAAGTGATTGTGCAGGTACGTACGATTGATTGGCATTCCGTGCGTCGGTCGTCTGACGAGGTTATGATCGTATCGATCGTGAATCGTGGACGCGAAGGTTGTTTGGATAAATGCCAAAATAATGTGATTGTTTAGATTGTAGCAAAAAATCGATGTCTATAAATGTAAGCCGTGTTGAAAAGGTGTGAACATCCTAATCGGTGGACAGGACCGTGCAAAGTGTGTTGAGCTTCCGAGTTGGGGTCCAGGCGAACCATCCAAGAGAGAATTCTAGGCAAAATGTCCAAGTTCCGCGGTCAGTGACGTACTTTCTTTCGCGTGTTTTCCTCATCCACTGACTAGTTCCTTATATTCTTCGTAATTTAAATTATTTAATTAGTGGTCGGATGATACTGCAAGATAGTAACCAAAAAGTGAGCACTGAGACATGGAGTTTAAGCTTACGTACATTGAACAAAACTAAAAAAGTACACTTTGTAAACTGATCTCAGGATGACCTTCACATGTGACAAGTATTAGATAAGGTTAGCATCCAAACCGCCCTTGTAACTACAAACAAAATTGGGAATACGAAGGGAGATACGGTCAACATCAATATTCCTACTAATCGGATTCGTGGAAATAAGGAAGAATAACTGGGAGCGTTAAACAGCATCATAATGGGTTCGTCAGAGTTCGTTCTTGATGTATTGTTACGTGGGTTCATTAGGTTCTTCAACCGGTGTATTAGTGAAACGTGGCTGTGTCTCGGTTACCTTTTAAAATGTTGAAACAATCGAATGAGTCCGACTAAAAGCTTTCGCGTTACGCAATGAAAATAGTTTCTTTTTCATTCATAAGCTGACTAATGTATACATTCCCCTTATCCCATTGAAGACTTATTGAGATAGGACATAAAAATTTGGCCCGTCATATCAAGAAACGCCCTTACACTGGTTCACTCCAGATCCCATGCTGTTCACATAATTTTCTATATTGCATTCATCAAACGGTTCCTTTGTTTCCTATGCACTTCGACCACTAGGTTCCACACAGGCCGCCCCATCCTCGCCCACACACCCGCGTGATAATTCGTTTGTCCCCTCTCATTGAGTCACACAATTTTTAGCTTCGTTTCTAATAACAAGTGTTGATTGATGTTATCTTCGTGTCTTCAACCCGTGTCTTGGCTCTATTTTTGGCCTTATCTGTTCGCAAGGGTCATCAACGAACCCTGGTCCCTAACGGATTTTAGCACTTTCGTAACCTTTCTTCCCCGTTGTGTCCATCCATGCACTGGCAAACTGGTTGCCACGACGATTCCGTCGGCGTTGTTGTTTCCGCACGCTTCTCACCCCTCACATGTATCTTACCTGATCCAGTCTGGCCGTTTTGTCTGAGCGAATGATTGACCTTTGGTCTTCCCATTTCAATCACGCCACTTTCTCGTAGCCAAGATATCGCGTTTGACCTTCACCACTCTTGAGCGTGCTCCCTAGGACGATTATTTCTTTTCTGACCATTGATTGGTCATAGCGCTTCCTACAAATAACGACTTCTTTTGTGAACCATTTGATTTGCTCCTGTATCGCCGTTTCGTGCGTTTTCTGTCCATTATTGTCTGGGCGTTTTGAAGCCTTTTTGACTGTCCCGATTCTGTGGTCGGTGTGCCCACGATTTGAATGATATCTTACAATTCTGTCGATACGGTCAGTTGTCAGTGCAATCCTTATTTTCGTACAAGCAAGCGTCGAAAATCCACTACGGACAAATCTTTGACTCGTAAAAGAGTCAACGTAGATGTAGATCCAGCAGAACACAAACAGCACAGATTCATCAGTCTGATTCGTAAACGACCTTTCTCCACACAGTAAAGTTCATCAATCGTACCCCAATTTTCCTCCACGGATTTGTATCATTTATACTTGCATTGTATTTTGTAAACTTTTCCGTTCTATTTTAATTCTCTTCGGTACTGCCTACGTAAAACTGTGTGGCTTAAAACTGTCCAACGTGGACTGTGAAAATCGGAGCAGCAATTCCACGCTTATTGGCTGTCACTTGTCCTCCAAAGCGCACGAAATTGATCCTGTTGGTTCGTTCTTTCAACCATCCATTTTCTCGATCCCTGTACACATTATAGGAATTGACGGACCAATCAAAATGCAACCCTGAAGTATGATAAACAGATATCTTCGGGTTCCACTTCTCGTGCGATAATTACCGATTGTTTTCTCAAATTTAGTTGTTTCTTCGTTTTATTTGTTAATGTTTTTGACAAGTATTACTTGTTCCGTTTATTGTCCGCGTGGCTTCATCTAATTTTCCCCTCTCTGCTTGTATCTATCGCTAATGGTCCTCATCTGTATGTGTGTGAGAGAAAGAGAAGGCACGCTTTTGAAAGCCTTGGACAAACCGATACAGTTATTGTTCTACTGGTTCACATCCGACGCTATACATGGATATAGTACCAGAAAAGTGGATTAAAAGAACTAAAATTTCAAAATCTTCCTTGTTCTTCGTTGTTGTTTCAATTTTGGACGTATTCACAGGTTGGTTGCCAGTTTTCACTTAGATTGTGGTGGTTGGACAAATTTTGCACGATCACATACCACCAAGACAGGA
>STRG.1988.4
GTTCCTGTTTGTTGGTCATGGAACGTGACCTGGTCTAAACTTAACCACTTATACTCTACTGACTGACGCTTTGTGTTTGTGCCTGGAACGGACAATTGTTCGTTTTGATAGAAATGGAACACACATGGCTATTCTCGTTCTTGAGGATGGGATCGGTGTCAATTTGTTCGCCCCTGTGACAAATCTGATGCGTCATCCCCTTTGGGGTCGAAATCAGGAAACATATGGAGAAGATCCTTATCTGGCCGGAGAATTAGCCCGAGCTTTCGTACGAGGCTTGGGTGGTTGGACTTCGATGGAGGACGATTTGGAATTGACCCACAAGAACCCGCTGCTTACTCACAAAATTCTGGTCGGTGCGACCTGCAAGCATTTTGCGGGACATACCGGACCAGAAGACTATCCAACCTCGCGTTTGTCGTTCGAAGCTAATATCACGGAATCGGATATGTGGTTGACTTATCTTCCTGCATTTCGTGAGTGTATGAAAGCCGGCGCAATCGGCGTAATGTGCGCATACAGTGGGATCAATGGGGTCCCGGACTGTATTAACAAGTGGCTGCTTAATGATATACTGAGAGAAAAGTGGGATTTTCCCGGATTTGTTGTTTCAGACTGTGGGGCACTGCAATTCGTCCTCAGTGAGCACCACCTATTCCAAAACAACGCAACTATGGTTGCGATAGCAGCCGTACAGGCAGGAGTGAATCTGGAAAATTCCGTCTCCTACCTTCCCTACATTTTTGCTGAGTTGCCTGCACTGTTGCGAAAGGGGGCCTTGAATCGAGATGATCTAATCCGTATGGCCAAACCACTATTTCGTGCCAGGTTCCATCTCGGAGAATTCGATCCGTTCGAAATGGATCCATATCGAGAGCTCGAGCCGCTTATGTTCGTTCAAAGCCCGGCCCATCGACAACTGGCCATGGTCTCGGTAGCGCGATCGATTGTATTACTGCATCACCGTGATCAGTTTTTCCCCATACGATCAAATCCCAGGACGAAATCCAAGCCTCTCAATCGTATCCTTGTTATCGGACCTTTTGCAACTGAAGTTGAAGAGCTTTACGGGTTATATCGCAATGTCAGACAACCGGAATTCGAAATTCCCATTGCTGAAGGCTTGGAGGATATAGCTACCAGAGTGGATAAAGCGAAAATTTGTGAAGATGGGGGTCGATGCTCAAATTATACCGAACGTCATTTGGATGAAATATTTCAACCGGATGACATACAACTGGTGATCATAACTGTGGGCACTGGTAACCGGGTGGAGTCCGAAGGAATGGATCGACACAATATGAGTTTGCCTGGACATCAAAAAGAATTTCTGTTTCACGGTCTCGATTTAGCCGCTGGTCGGGGTGTGGTAATTCGTTCCCCAATCCCGGTTGTCATTCTAGTTTTTAGCACCGGTCCCGTTGATATTCAAACAGCTCTTGATGACGAAAATGTCAAAGCGATATTTTGGTGTGGATTCCCAGGAGCTTCAATCGGTCGGGCGATCGCACACTTACTCTTAGGCAGTCCAGGACAGCAAAATTTACCAACTGAACCTCTACAATGGGAAGATAGCATTTTTGGATCATCATTCGTGCGTCAGGGTGTTTGGTGGATACCGGCAGCCAGATTGCCTTTCACGTGGTATGCTTCCATTGATCAACTGGCTAACATAACGGACTACGCAATGACCAATCAAACATATAGATACGTTCCTCACAACGATTGCACTAGCAGTACTGAAAACTGTTCAATCCCCCTACTATTCCCATTTGGTTATGGTCTAACTTACAATCAGATCGCTCCAGGGGAATCCGGTATCGTCTATTCGAAGTTAACCAAACCAAACCGGGCTTCCAGTACCGGCTTGCCGATCCTGATCACTGCGCTGGTTGCCAATCGTGGTGTCATCTCATGTGAAGAGGTCGTTCAGTTTTACATCAGCTGGATGAAATTGTCTTTGCCGAACAAAACCAAATCTGACGAAGGGGACAAATTCAAGCACCCTCTCACTCAGCTGATCGGATTTGACCGAATCGCTCTTGCCGTCGGCGAAGAGCGACTGGTTCGGTTTTACATTTTACCTCAACATTTAACCATTTGGTCTGTGGAAACAAACCAGCCGATGATTGGTCAAGGCCTGGTTCGCCTGGCAGTCGGTGGTCAGCAACCCTATCAATTAAGAAAGTCGGGCTCAAAGGTGCTCATCGGTGTGTTGGAGATTGTGGAATGAATGAATTGCTGTATACCGCACGCGATAATAACTGCCCTTATCAAACAAACAGAATTGCATGGAAGAGACACCCAAAACTGCGTGGCTTTTCCAGAATTACAATATGGAGGCGCAAGAAGCAGATCGCTGTTCGCGGGGTTAATGGGGGCGATTTCAACTCATTCCTCATATGGGTTGATGGTGTAAAAAGTTAACTTCTATGAAGTTCGTTACAAATTCCCAGGCAATTGTTCCGTTCCAACGAACAACAAGTCCGATGATTTAATTGATGACATCGACAGTCCTGAAAAACCGAAGGTCTCATCGGCAGCAGTTGAGGAGCAACAAGTCACAGCTACTACAACCTCTACCACTGTTAGTTGTGAGAACAAGAGGAGCATAACACGCGCATACCAAAGGAGGAGTGGAAGTCGAACTATTGGGCGCCTGCCACTTTCACGAAAAAATCATCATTGATCGATGGAGAAATGAAATTTACAACACCGATCAAAATGATAACTGCACTCACAGAAGGTGTTCCTTCGGCCAAAGATGTTGTGAGGCAGGCCGCTGTACAAATGAAACCATCAAGGGCCGACTTGAGGATTTTATCACGAGCTCTGAGACAGTTGAAGCTCGACTTGCCATTAGTTCCGAGGTCGTCGCTGGGGACGCCAAGGAGAATCCAAAAGAAAAACGTTGGCGCCGGTAGATACGTACATTTTGGACCAAGTGAAACCTTGCAACGAGCTCTGGAGTGTAGACCTGTCACAGCCGGCTGCTGCGTCTATATCCAGTTGCACACTGACCGTGTGAGTTTGTTTCGTGGTGCATCGCACCAGTTGTGGCCAATATTGTGTAGCCTCTTGGACCCCACGTCGCGAGTATTTATTGTTGGTCTATATTGTGGAACGTCCAAACCTACTGAGGTGCATCAATATTTGGAAGATCTGATACAGGAATTGGCATCATTATTCGTGGGAGTGGTCTTCATTGCAGAATTGGTTTGCGGAGTGTTGTGGCAGATAATCCAGCCAAGGCAATGCTGAAGCAGGTTAAGCATCATTCTGGGTCATACAGATGTCACAGATGCACACAACACGTCGGTTACGTCTCGTTTTCCTATCAACCACAGGAGGGTTACGCAATGACGTTAACATTCGAAATGGTCGCCAAGGCAGTCATCATACTGGCAGTTCCCCGTTCGAAGTACCACCGGTGGATATGATAGCCCTGTTTCCTAATGAAACGGATTCAACTGGAAGTAACTGCTGATGTCAGCTATCTTTGGTGTCCAGTAGTCACCACATCCCAAGTCACAACTCATTCCATTATACTAGCAACAGCAACCCTTATTCGAGACCCTCGGAGGCACTTTGTACAGAAAACGGAAACAGTTACGAAGGGAAAAATGCAACAGATCGAGTTTCGGAACATATTACTTATGGAAAAACTTTGGTGTCCTGGATGAATGATCTTACCACTCGGGTTGTGGAACTACGGAAAACGATGGAGGACGTCAAGTCTAAACTGTGCAAATTTGTACATGTTGCGGGTGCATCGGTGCAGTTCATGCAGTGCGCTATTCCCGTGCGAAAAGCAGGTTGAATGAAAAGTTGGAAGATGAAACTTTCTACAAACAAATGTGCGAACAGTTGGGGCTTGTATACGTCAGATAATGCGTACACTGATCTCCGATTGCTTTTTTCACAAATTGAACTGGCGCGGTGTCCACGGGCGTCAATCATTTACCAATTCAAGAGCCTGTAGAATAACTGTCAACCCAGCAACGAGGCACAATTTTCCCGGAGCTACAACACTTTTTATAAACGAAAAGATCCAACGTTGGATTCAAAGCTGCAGACCGACTGAAGTCATTAGCACTGATCCACCATATCAGGAAGTGGCCGTCCAAATCAAAAGTGTTGAGGCACTGCAAGGTGCATAAAAATGATCCAAGGTTGGATGACGATTTTTCGCTGACAAGCCAAGTGTACACAGATTTACCAATAGCGAAATATATAATTATCCCCCG
>STRG.11743.5
CCGACCGGATAGTTCACGGTAAACCCTAACGCGGCCAGAAGTATGAGAATACAATGATCTCAGTAGGTTTACGAACTTCTGGGGCATACCTTTTCGATGAAGAGTACTGAAAAGCGCTGCTCGATCAACTGAATCGAAGGCGCCTTTCAAGTCTAAGAAAACCATTATTGTCGGTCGGCGGTGCGTGTGACGCGTTTCAAGTAGTCGGCGAAGAGTAGAAATCTGGCCGATGCATCCTCGACCTGGGCGGAATCCAGCCTGCTGTTCGTGGGCATTCCTCTAGCGAGCCGGTGTAAGACGGTGCAGTAGAATTGAGGCTAATACTTTGGTGACTATCGGAATTAAGCTAATCCCGCGATGGTTACTGCAGTCATTGCGTATTCCCTTCTTGAAGATGGGAACAATCAATGACTCACTCCACATTAACGGAATGCGCTCCTCGTTCCAAATGTCACGGAGCAAGACGGTAAGTGATTTTATCAACGCCTCATCACCCAGTTTGAAAAGAACTGGGGGAAGTTCGTCGAGACCCGCCGCTTTCCCTCGCTTTAGTGATCGAACGCATGACTCTACTTCTACTTCCGATGGGGGCTCAAGTGATACCACCCAAGGAGTAGCAGTTGTTGACACAGGAGTAACTACACTAGCGTGCGGCCAGCCACACTGTTCCTTGAAGTACTCGGCCCATCGGTCAAGCCTTTGCTGTTTGCTATGGATGAGTTCTCCATTTCTTTCGCAAATCGTTTCACTGACCTGGGTGCGCCGTCCACCGGTGTCACAAATAAGTTTGAACAATCTTTGACTGTTACCTGAAGCAGCTGTTATTTCCATTTCTTCGGCTACCTTGACCCACCAATTTTCGCGATCATTCTTAAGGCTTTTCGTAACTTGTCTTTGCAGCTTTCTCCGCATCTTATTCATCTCCTTGCAGTTCGAGAGCAGACGCTTTTGCTCTATTATACTCAGCGACTCTTGCGAGATCCAGTGTCTTTGATGGACAACGGATCTAGGACCACAGGCAAAACCTGCTGCAAAGTGCATTGCCTGTTTGATATGAGCCCAATGCTCATCTGCATTACTGTTCGTCGTAGATCCTAGCTCATCTGCTAACTTCTGCTCATACCGGGTGCGTACTTCTGGATCACACAAACGTTGCACAGCAAATCGGGTTTGCAGTTTGCGACGATGACCATGGAGCTGGAGAGATAATCGCATTAAAACTAATACATGGTCCGACTCTACGTATGTGGACCAGTAAGATCTACAGTTCTGAACAGAACTGCCCCACCGGTAGCCTACAGCGATATGATCAATCTGACTCAAACTACCTGTAGAGTTAGAGCGCCATGTCGCTGTGCGACGCAAGCTGTGTCGGAAATTGATGCTAGACAAGAACAATCGATAGTCTGCACAAAACTGGAGAAGTCTATCCCCGTTATCTGTACGCTCAGCAGGTAAAGCACCACGTCCATCTAAATACGCTTCTGACACACTAAGTTTGCCAACTTGTGCATTGAAGTCACCAGCTAGCACTACAATGTCAGAACCTTTACTGCTGCGAACGAGGGTGGAGAGTTCATCATAGAACTCATCTTTCTGCGCGTCTGAGCTGCAGTCCGTTGGGGTGTACGCCGAGATCACAAACAAATTGCGTTTAACACAACCATCCTTTCGAACGCCGACTGACCCCTGGAGTGTCACAGCACATAAACGACTGTTAACAGGAATCCAGTCTAAAAGGACAGCTTCAGCCTTGTCAGTCAAGACTATTCCTACATCACGTTGACCCACAGCTCTAGCTGCTTCGTCTCCTGAGGTGCGCAGAATATACCTCGATGAGGTACCAGGAGCAGTTAGTTGAATTACACTGCTCGAATCCTGGATACGCGTATCACTTACACAGCAGACATCAATCTTCAGAGAATTTATTGTGAGGGCTAGGCACGCCTGCTGACCGGCCTGCATGAATGTACGCCCGTTAAAGAAGCCCAGATTCAGAGGCTGACGAGGCTTGAGAAAATGTGAGTTTCCAGACAGGATTATTCCCGACACTATTTGACAGTGAATCGTTGCGAGTATCGACCGTGTTATCAGTGGGAGCATTATGGGTGGATAGATGGGGCAAAGAGGGATGGTTGGAGACAGAAGACAAAGGTTGAATAAAAGAGGAAAGGGAAGTCTGAGCAGTAGCCCACTTATCACTAACCACCCCGCTCGATGCAATGGGCAGCGCGGTCCTGATTAGCCTGCGCGACGACCGATGCAGTATGGAATTCTTTCTATTCGTGCAGTTCATGAGAGATGTTGGACGGGTACTGCTAAGGTGTCCAGCCACAAAGCAGGAGAACGATTAGGTTCCTCATCCAAAGTCTTTAGTTCTAACAAAAACCTATCCGCAAGGCAGCAAGATGGCTTAGTGGAATCCCATTTGCTTGGATCAATTAGTCTTCCACTGATTTTGCCGATTGAGTTGCCCGCTCAAATCAACTCCCAACCTGGAGGACCAGGAGACTGGACTTTGTCTGACCTCTACCCATTGACCTGTCAGGTATGATTGTATCTCCGGCTTAGGGAAGCCATCCTGTATAGCTCTTTGGGTCATAGAGGCGCGCAAGCCATCACACCACGTCAAGGTGCAATCTCGTCGTGTGGTCCTCTTTTAGTAGTGCTTAGACTGTAAGAAGAGAGGATAAGTTTTGAATTACGTTTTGGTGGGCGGACACTTCGTATTTGACTGATGGAAATATGTAATGAGTAACCAATTTTTACCATTCCAGTAAATCACAAATTGTTTATATGGCTTATGTTCAAATACTGCAAGTAAATGATAATATTTTACTTGCGAGAAAAGTACGTTTGCTTCTCGTTTTTTCACCTAAAATTCGAAATATTTTCCTAATGTTCCATTGTTATCTTTTATTTTCACCGCATTCTTTCAATAGTAATAACTAATGTTTCAACTTTGATCTTTGTTTCTCTCTCAAGTTTCAAGTCGTTGAACTCGTCGAGCACTGTTCGGGTCCAGTTTTGTTCGCTCTTTTTCCAACTGTTATCTATCACACTGGATGGACAAAAGGAAACGCTCTAAAAAGTGTAGCGTTTGTGGTGACTCTGCTGTGGGATTCAATTTTGGAGCTATCGCTTGCGAATCGTGTAAGGCCTTCTTCAGACGAAGTGCGCACAAAGCTCAGATGACATCATGTTTGTTCAACGAACGCTGTACAGTTGACGTCCCCACGAGACGGTTCTGTTCCCATTGTCGCCTGAAAAAATGTTTCAGTGTGGGTATGAAACCAAGCCTTATTCTAGATGAGAAAGCCAAACGTGAACGGCGGGAAAAAATCGCGCACAATAGACTCACGCGTTCTGGCGTACGAATCAATCCGCCTGCTGACCTAATAGCTACGAAGGCACCCCAACTGCCACCGCCTCCACCTCTATCTGTTCAACTACAGCCACCCAACGTGAACTCAAAATCAGACCCTGCCGAGATTTTGAACCCATTTCTTCCTTTAGCTCCAGATGCCCCAGTAATGGACACTGGAACCGAATCATCCCATAGTATCGGCGAAACCTTTGATCAAATGTTGTCACCTGCCGCGTCTTGTACAGGCTTACCCTTGAGCGGAACCAATACCACTGATCATTGGCGTGCACTCTTTGACAGCTCGCAGTCTGATGGCCTACCCCAGATGGCTGACACAAATGAACAAATGTATTGTCGCGGCAGTCTGTCGACCTCGTCGTCCTACTCGCAGAACTCTACGGAATTCCCCACGGAGCCCTCCACGATCACACCACCAAATTGTATGCCTTATACTTCGTCCATACTGAAAACGTGTTGTGCACCCTACGCTCAGAATCGCAGTACTTTCGGTTCAAGTTTCCCGAAAGATGACATGTCCCGACTCTTATCGCACTATCAGTGGACAGCCATACACGATTTACGGCACGCTTACGAGACCAATTTTGTGGAAGAAGAATCCTGCTCGAATTTGAAGCGTTCAGATCTCACCCTGAGTGGTCTAGTCAACACATCGCGTTTCCTTGTCCGACGTCTGATAAACTTTGCCAAAACTCTAGCCGACTTCTCCCAGTTGAAACAAGATTGTCAAATTAATCTGCTCAAAGGGGTCGTGCTCAGTACATTGTTTCTGCTCTCTGCGCGCCACTATGATGTGGAGAAGGATGTTTGGCTCACGCCTAAAGGTGAAGTTTCCACTCAGATTCTCAAAGTTGCCACTGGGACAACCGACTTTTATGAGGAACATACCAAGTATTGTAGGGAGTTTAACGCGCTCGTTGCTCAAGACTCCAACTTGGTGGCTTTGATGCAGGCACTCTGCTTGTTCACTCCAGACCGTCCAGCCCTGGATGCTCGACAAGCGGTTGCAAATGTGCACGATCGCTACTACTTACTTCTCAAGCATTACTTAGAAGCAAAGGTTGGCTTCACTCAGGGCCGCGCTCTCCTTGCTGCCGTGTTAAACAATCTTGGCCAACTCGAAACCCTCACAATGAACTACGGACACATGCTGATGCAACTTGATCCAACAA
>STRG.58079.1
ATTTGAAGTCTTTCAAATCCGGACTGGCGATCTTTTGGAATTTTCCTCTCTTATCTAGTTTCACGATCGCCTAAACCTATCGTCGTGGCCATGGAATTTGTCGGTCATAGCCCAACTACTTGTTATTTGTCTTCCACCCGCCGTCCGGAGATTGTATCTAAACTACCATGTACAACAACTCTTCCAAAAATTGCCAGAACACCGGCTTTCACTTGTCCATCACCTTATCCACACAAGCGTACTTTGTCCACGGTGGGATTTCGGCCAGCTACTTATTATTCGGCTTCCAAAGCTAATGCGCGTTATCCATTGTCTCATTCGTTGGTTGATAGCACAGCTCCAGAAAATGATCTCAGTGAATTGTGTGGTATCCGTGTACCATCTGTGTACTCGGCTGCACGAAATGCTCTGTATACTAGATATACACCACGCGATTGGTTCGCCAGCTATCAGCGTCTGTTACAGGCGAATGATCGTGGACAAAAAGATGCGGAATGTTTGCGCTATGATTCCGAACGACTCATGAATGAGACACACGAACGCACAAAGTTGAACCAGAATGAGACTAGTCGCAAATTAGGTGATCGTTTGTCCGATATTGTCTTTTGGGAAAATGAACTGTCAGATGAGATCGATAACATGGCCAAGGAAATTAATGATCTGATCCGCGCTAAACGTGTCGCGGAAAAATTATGCGCGGAAATGGAAAATCAGCTGCACGTGGCACAAGAATGTCTTTATCAGCGAGAGAAACGTCAGTGTGTGGATTTAGTTCACGATAATGTGGAGAAGGCATTACTTGCTGAAGTCGAAGCTGTTCAACGCGGTCGAGAACTTTTGCGCAGACTGATTGATCGAGCCAACACACAGATTGAATTGAATCGCGCTGCTCAGCACGAAATGGAGGTTGATTTGAAGAATAAATTCACGGCACAGCAACTAGACGAGACAGCGATCGGTATGAAGAACAGCTCAGTCGGGGTACACTATTACGAGGGCGTGGAAAATATTGAGCAGTGTTTATCCGTTCCGGAGACGTGGAATCAACATGTGAATGATATAGTAAACCGAAGTCGATCAGAGAGAGCAGCTAGTCGGAAATTGCGTGAGGAGATTGGGACCAGTCTTGCTCAGATTGCGCAGTACTTATCCGATCACTGGAACGATGTGAACGCCGCGTTGGCCGAACGCATCCGAGAAGTGACCGAGGCAAGAAATCAATTACAAGCTAGTCTGGGACATGTACGTTTTTGTCGGGGGCCCTGGTGGATATAGATTATTTTTCATGTCTTATAATTGTTTAACATTTTGATAAACACGTTTTCCTCTTTGAAATATGGCACTTTATACTAATCTATTCCTGGGAATTATTCGAGGTACCGATGAAAATAGTAGGTGTATTGACACAGGAAAACAGCAACACAGCCACACTTACTCGCCTCACTGTATCGAAATGAGAGAACACCGTGCTACTGATTTTATGCATTGAGTTAGTTACTCCAAAAATGCGTGTTGAAAATCCATCTGGGCGATACCGATCATAGGGGGAATAAAAAGGGTGTGTTTCAGCATTTGTTCAACTTTTTCGCCGGACACAACCTGATGCCAAGACGCAGTATTTATGCTTTGACTAGATCAACACAGTTACACTGGGATGATCTTTTTTAGCTTTTGACATATTAATTAGGGAATAAGTTATCATCGGGGTTCTGGGTAGTGCTACCCTAGAAAAAAAAGAAGACAACGATCTGTAAGGTCGCTTTAACTTTAACACGTTGTTCCCTTGTTACACGCGTTACTTCCTACTACGCGTGGATCATCTGTCCGTTACTCTCTGATGCTCCGCACTACACCAACACGATAACCAGAGCAGTTTCCCACAGCCCATGAGAAGGAGAATACGATCGAAAGGGAGTGTGCGGGTGTGTGTGAGCGAGCGAATGAATGATTGGTGCGAATTGCGAGAGCGTGCGAGTGGAACGTGCACGTGCAACGGTCATATGGTCATTGCGCTCGGCATCAAGCGTTCAGTTAAACAATCATCTGTAAGACGATGATGAATCTTGCTGCAGAATCACACGTGACTTTGAGCCTGAGTTGAATAAAATAGACGACTATTGCTTGTTGTGGAATTTATCTTCGATGACCATACTTCATTACATTACTAATGATAGTTCACCACAAGCTATGCAAGCAAACACTGCAAGAAATCTCGGACACAGAAAAAGAAATCGAACGTTTGAAAGCGGCGATTCGTTCGAAAGAAGAATACTTGAAAACCGCAACTAGCCGATTGAATATACGCTTGCGTCGGCCAGGAATGGAACATATTTGTGATGCGGCACAAATGCAACTCAAGTGCGAAGTAGCCCAAATCAAGGATTCCATTGCATTGTTACATAGTCAACTGTGTCGAGCTCAGGACATGTTACAAGAACTGCTCCGCCTACGCAGCGCGAAAGAAGCCGAGCTAGCAGTGAAAAATAACAGCATCTTCATTGATCGCGAGAAATGTTTGGCTCTGCGAAACAACTGGCCCGGAGGTCCGACGGCTACGGCATCTCATGGAGCGCCGTGCCCGAGCATCGCGGATGAATCGAGTTCTTCAGTCAGCAAGGAGTGCTCTTGTTAGATACGAAATTCCCAAACTTTTTAGGGACTACAGATAAACCACGTGATACTCATCGTTCGAGAAATCCCGTTTACCACAGAAACAGAAAGACTACGGGCCATCTTTTCCTTCCCCCGAACTCGCTAGCCAAAAGAAACTTGTTGTTCCATCGGACTGGGCACATGTGTCATACACCGTTTTCGGTGTGTTTTAGTTTTTCAGGTAGGAATTCATTGCACACAAACGTCAAACTACCGCTTCCCAGTATACCTTTGTCTGACCTTTTTCAATGCATTCAGTCATGCTTAGTCTCGAAGTAAGAGATTCCTCAATGTCAAATCTGCTTGACCATTCACCAATTAGATTGCAAATCTGATGTGAAACCGAGTACACATGCATCCGACGCATCGTTTGTTTGATTGATTTACCGGTGGACACCAATTTTTCATTCACGTATTCGGGGATCTAATCACTCACAATTCATATGCTTACGCTAAGCAAGGTGGAGATTATTTGCAAAAGATTATGTAAAATACCAAAACTAACGTG
>STRG.31925.5
TCTCAGTGAACGCTCACGATGCATAATGTCTCTCGCAGTTGAGGTGCGATGAGGTTTTCCGTTTCCCTCAAATGTTTAGCGGGGATTCGACGAAATACACTCTGCAGTGGTGGGTGCATAACTGGTGTGCATACCATCGAGGGAATTCTGGACGCTCGATTGGCCGTGGCCATTACCTGTCCTGTGCAAACTGAACTGAACTGAACTGAACTGAACTGACTTGAACTGAGCTGAACCTTGAACTTTGACTGCGTTGCACCACCGGTGCGACTCGGGGTTTCGGTTCGATGCGGTTTTCGCAAGACAGGAAGTGGCAGCGGCCAGTCGAGCGTCTAGTATTCCTCCGGCGATAGCCCCATTGTCGTATGACAATAGCGGCATCAATGTTTGCTCAGACAGTAAACTGTCTGACTTGGAATACGCGGATGACATTGTTCTCCTGGATGAAGATCCAGGTGTCACTTCGAGTTATGCCTCTCAATTGAATGGCACTTCTTGGTTTTGCTTCGAAGTCAGTGAATGCAGCCGTCCCAAGTGCTTGCGACAGCTATATTGGTGGTCCATTAGTCCATTTTGAAAACGTGTTACCACCACCTACAAACTTGCGTACTTGCCAGAGCTGTCTAACTCACATGTGTTTCCTGGGTCACATCTACTGTCCATTATCCGACTCGCCATATCACCGAATACTTTGTCTGTTTGCATGCCTGAGGCCTGAATGTCAGGAAAAAGGATTCAGCTGGCGTGTGCTGCGTTCGCAATTTTTTGGAATCACTCAGAAAAGTGCAAATAATCAAAATAATCAATGGTGCTTGCCAGACGAAGATAAAGAGACGCAGCATGACTGGGGTGACGGCGATCAACCGTTGTGTGAGGAAGTGACAAAACACCAAGAGGCCATTCTTTTACAAGGACCGTTTCGTTGCTGCTTCATTGACGTATATGAGGAAACCGCGGAGACATCTGGTGAAGAACTTTCTAATCAGGAAGATATATCGGAGACTTCTAAAACAGCTGCACAAATCTCATCATCTTTCGCATCTTGGTCGCGATCGGACGCTGTGGAACGTGAATTTATTGGTGAAGATGACAATGCAGTTCCAAATGCTTTCTCCGGTGGACTTGAGCTACATTTAGCAACTCGGGGCGAGCATGGATGTGAAGAAGTACGATACTGGTGGTCTGGTCGACCGGTGTTCAACGGTCCTCCTCCAAAAGAGTTAGCTGATCATTTAAAATGTACTCGATGCGGTGCAAGCCGCGTGTTTGAACTCCAGTTATTTCCAACACTGAACGACTGTCTCATGTTATCTCCATCCTCGGGTGATAACGATCCCGTAGACTTTCAGTTACCCGAACCAGATCGAATCAACAAGGATTGGTTGTTGCGCATTACCACCGTTTTGATATTCACTTGTTCCGCATCGTGCTGGCTGGAAGGGGACGGTTGGACTGAAGAGTGTATTGTTGTTCAGACGGATGGAGATCGGACATGTATATGGGACGGTGTATCGCCAACCTTTTGCGATAGGTACACCTAATCTTCCCCTCTTCCTGTCCCTGCGTCTTCTGATCTTTGAAGCGGTATAACAGTTATACAAATTTCATATTCC
>STRG.8829.4
GTGCTCAACCAGGCCGGGTGTTTTCACAAATGCTTTCGGATAAACATCTGTCATTTGACCAGCGTATCTAGTTTTATAGGCGCGGGTGAATGAGTACTGACTAAGGTTGAATCCGAGAATATATACATACTTTGAGACATATCTGTAATCGCTCTGGAATTTCGGTTGTTAAGCCGTCAGCTTACACTTTCTTTCTTAAGTCGTGAAGTTCTGCGCGACTTCCTGTGAAACTAAGCTTTAGTAACCTTGCACGTTTTTGTTGGATTTTTAGCCCATTTGGATTTTGTCCGTCACGTTCGATTTCGTGCTGAAAATCAATTTTGGAGAATTTTCTTTACGACCTTCCATGCCCAAATTCCCAATTGTGCGTAGGCAGCTGTCACGACCGTACAAATAGCGTTATTAAGAAACATTGTAAATCTGTCCATAGTGGTCACGGTCATAGCAAAGCCAGAGATGCTGCGATGCTGTCGAAAATGACCTTGATGTGCATGAATCACCATTCCCTCTGTCAAAGTCATGCTTGTTTATTCCACTTACAGGCGCGCCATTCGTTGTTCACTGGCTAAGTTCGTTCGTGGACTGGGGCTTTACCATCATTCAGTCCGGCCATCTGTTGTCTGCTCCGGGGTTTAGATTTCTGGCCGGTCTACCAGAGAAAAGTCGGTTCCGTATAGACAACAATGGTGACGGCAGTGTACCCATCGATCGATGGATGCACGTTAGGGTTGGATGACGGGCAATCTGCATTCGTTCTGACACGTGGCCGGGAGCATGCGCTCCGGTTGTTCTGCCCGTGCGTGCATGTGTGGGTAAGCTGTTGTTACAACGCTGGTCCTGACATTCGGCCTTGCGTACGACCGTGTATGTGTGCCTTCGTATGTGGACTTCATGGCTCTCGCCAGCCCCAGGCGGTTGAACCCCCAAATGTCCACCGATTTAGCTCAGTCCACTGACAGATATCGTAGCACGTTTGTTCCTTGCCTCACCAAAATTTTACCAGAATTCGTCATCCCGGAGATTCATTTGCACACACACACACACACACACACACACACATACACACACACACATATACACACACACACACAAACGAACACAAAAGACTCGCACATGCATGATGGGCTCGGAACACAACACGCACAAACGAAACGGACCAATAGGAGGAAACGTCTCCTTATGCCCTGCCTCACTCTTCCCGTGACCGAGTAACTTATCGAACCGCTTGGGATAGGTATCAGCGCCACCACGATCGACAAAAACAAAACAAGCAACCGAAGGACGTCCCGGAACGCACCATAGTGCCTCAGTAATTTGAAAAAATATCTACTCAGGAGTCCATCATACACTAAACACTGCTGACTTTTGTGGTTTCCGTATATGCGCACACGCTGTTCCCCGTGGGTGTGGTCAGCCATCTGCAACGTTCAGTTCCAATGCAAAGTGGGGCAGGCAAAACACAAGACACTATTGTGCTCAATCCGCAGACAGGCGAGATTCTTAACACCGGTTCACCCCCCGTTCAAGCGATTCACCTAACTCCCGGGGTCGCAGTGCCAACTCAGTTGTCCAAAGCGGAAATTCTCATGGCCAGTGACGGACAACCAGTAGTGACTGGTGGGTCACCAGTCAATGGACCGACGGATGGAGCGTCGCCATCAGGCGCAGGTGGTTACAATTACCAATCCGGGGGTCAACCTCCGACCCGAAGTGGCGTCGGAGGTGTCGGAGGAGTAGGCGCTGGTGGATCAAGCAGTGGGGGTCAGCCTGTTATGTCCAATTCCCTCGAAAGAATCCGTCAAGTCTACAAAATGTCCGAATGCCAAATGGCTCATTTGACGGTATTTATGGATCGTGCTCTTGTCTGCCGTCGTATTAGACCGCGTTTCAACGCATGCGAGATTACAGAAGTATTATTCGAAAATTTATCGCCAGCGATTGACAAGGATTCAATTCGAGTGGAAATTCGAGGTGCTGCGACAATACTGGACGTTAGCTTCTATGCTCGATCATTGTCTGAGGGTGAAGGCCCTTGGTCTCATTCAATCAATGAGCTGACTACAGAGCTGCGTCACTGTCAACGTCAAGCCGACAGTCTCACGGGTCGCATCACACGGACGGGGAAACAACGATTGGTACTGGACACTTTCGCAGATAATTTGATTCGACGAGATGAAGACGGGACTGGTCCTGTCGGATTAAGCAGCGCCGGATCTGCAGGTACATTAGTTCCTGGGTCTACCACTGCCATGACTTCCGGTTCGGTTGCAACTCAGTCGTCTGTGGTTGGTCCAAATTCGTCTGGTGCACCATCACCCCAATTGAATGTCGATCACAAAAGTTCACTAGAGGGTATTAACCCATACGATCCACGCAACATGGACACACTTCACAGATTTCTTAATATCTATGAAGAACAAGCGGAGCGTTTGGACCATTCATTAATGGACGCAAATGAAGAATTGGAACAGGTGCAAGCTCGTATTGAGGCCATAGAAAAAGAATTGCACGAGATTGAACTAAAACAAGACGAACGATTGGCTCGGGAGCTCAGTGTTCTGGTTGAACCGAGAGAGACGGGTCAAGTGGAAATGTTGATCTCCTACGTTGTGGGCAGATGTGGATGGAAGCCCGCTTATGATATTCGCATCTTTAACAGTGACGGGACAATGAAGATAGTCTATTACGGTATGGTTCAGCAAGCAACCGGAGAAGACTGGGAAACGCGATCGATGACTTTATCCACAACCATGCCGGGTACTGGGGGCATGGTTCCTACGCTGGGATTGCAGCGTGTTTGCTTTAAGAAAGACCATTCACCGGCATCTGTAAATCGGAACGCGCTTGGTCATAATCTTGCTCAGCTCCCACCCATACATCAACCCGTATCAAATGGTCTAAGCCGAAGCCAGAAGAATGCGGCCAAAATCGGCGGATTTCGTAAATCCGGTCGGCAGACGACAACTAGCTTCCACGAAGCTGACCGTTTGCTGGTGGATATAGACCGTGAGACGCCTACTCCTTGTGCTACATTACAACGTGGTAGCAGTTTTGAGACAGCTCAACTGGGCAATATGCGTAGCACAAGTGTTGGGCCCCGAGGGGTGCAACGTCGAACTCTCGGAGCAAGCACACTGTTCCAGACTTGCACTGCTGGCGGTCAACAAACTTATTCAGGAACAATCCGTAATATACCATCTTCTAGTTCAGCTACATCTGCTACCGGGATGTCATCTCTGTCAGCATCAGCAAGTCAATCGTCTACACCTCCACCGCCCCCAGGCACTGTTGCGGCCGTCAATCTGGAAGTTCCGCGCCCGCCAACCCTTATTCGCTGTGATCAAGAGCCAGTCCGAGTTACTGTAGGATTGTTAGACTTACAACCCCGTTACCAGTATGTGACCGCTCCAAAAAGATCCCTCCACGCCTATTTGAAAGCTACTGCCGTGAATCGAAGCGATTTCTACATTCTTGCCGGACAAACCAATATCTATGCTGACAATACTTTTATTGGCAAGTCTGACCTGGGCGCTGTGGCCCAGGGGGAAGAGTTCAGCTGTGATTTGGGAGCAGAGCACGGGATCAAAGTCAACTACCGTCCTTTGTTCAAGTATCGGGAAACCTCCGGTTCGGGAAATAAGCATGCCATACTGACCTTCAAACAACTAATAGAGGTGCGAAATACATTCGATCGCCCGATTCGCCTGATGGTTATGGATCAGGTTCCAGTAAGCGGGGAAGACAAGATAAAGGTAAATCTGATCGAACCATTGATCAAACATCCTGAGAAGTATGATCGGAATAAACCAATTCGAATGAACAAATCAAACAATGTCGAGTGGGACTTGGACCTTCAACCAGGTGAAACTCGCGAATTGACACTGAAATACTCCATTGAACATCCGGCCAATGAAGATTTGGACGTTACCGAAACATAAACTTTGACAGCGTACATGCATCACACACGTGTTGATATCAATCACGCACAATATGTCACCCAAACACTATGATCAGATGCAGACAAGACCAGTCTGTCCTAAATTACCATTCGAACAGTCTTAATTCATGCGTGTTATGAGGATCCCATTGAGTTTTACCGCAGCAATACGAAAAACAACAGCATTTTGCCCAAACTATGTTATTCTGAGTGCTTTTTTCACACTTCAACAAGCCCATATGAGATCTCGGCTAAATTTCGAGTCAGTCTGGTTAAAATGATAGAAATGATCGTCCTGAAATTGTCCTCTCACAATCATTACAGCTAAATTGGGGCTTGCTGTCTACCTATCACGATAGAAAACTGCTTTCCTTATTACGTGCTTCTTACACAGTACCATCCAAACAAGGCGAGATTTCCAACCACACCAAGCGAACAGACAGAAAACGACAGAAAAATTTGCAGAATGCCTCTGGATCACACACCCCCCCCCCTTCGTTTCGTCACAACCCAGTTCCTGATTGAATAAGCACTGAATCTTGCTAAAACACAGTGTCTCAAGTTGGGGCTGAATAGTTCAACCACAGCAAGTGATTTTGTTTACAGTCGAAATTCTGGATTAACGAAATAAAGTTCTTTTCGACTTTTTTCCTCAAAGCGCACAACAAGTACTTCGTTATTCAAAATTCAGTCAGTCTGTAAGTGCGACGAAATATCTTATCCGTATTCGTTAACTGTGCAAACAATGGTATCATTTGAACAAAATCATCTGTAATTTGTTCTGCCATTCATACCACCCTTGCACACGCTGGCTACTATACTTAGCTCTTTTTCATTTGATTTCGCCGAAAGCTGTAAGCATTTTTAATTCCTTTGTGCTACCTTAGCTTATCTGCCCTTCATGAGGGACAGTTTCAAGATACCTACTACTTTGGAATCACTTTCGTGACAATTATCGGTGTTAACGCAGACCGAACTCGTATTTGGCTCGGGGTGTTTGCTCGCTTTGCTCTCTGTGTTTCTTAAGCCAATTCACAAATTTTCTTCGAATTATCACCGTCATATATACTCGTGTGTGTTTTCTGTTGTCCACAACCGGCAATCATCTTTGGATGGCAAATCTTGTCTCAGTTATATATATACAAAACTGTTCCAACTATCTGCGGGACAAAAAAATGCTCATTTTCACGCTTTGCATGAAGATATCTGGCCTGGAAAGCTATTCCTAATAAATTAAATTTAATTAAAAAGCTACAATGATGGAATCAAAACATTTTGAGCATTCTACCCGTGTTTTTCACGGTCCACAATTTATTTTGTTCACCCAAAGTGAACAACAAACAATCTCTGTCTAGTCCAAATTTCCCGGCTTTCAATGACGCTGAAATTGTCGTATGCACGAAACATGGACAAACCACTCCATCAACTTGACTTCAGCGAAATAATATCAATAATAATTGTTGTTTCTATTTTTATTTTCGCGACGCCCTGTGGTTTTTTTTCGAATTTTTGCTTACTAGTTACTCATTTTTGTAACTATCATCTCCCATCTGTTCCAGGCCAACAGTCTGTCTTTTTCTTTCGTTTCGAAAATCCCACCTTTTCTGTTCGCTTTATTTTTCATCTCAATTTGTTTATCCGTATTTCTCCCATACCCGCCCCGGAGTAATTCAAACTCCGAAATATAACTCCTCGTTAAAATGGCCTTCGGGCATTCAGCCTCACACTATGGCTCTTTTGATGACAAACTCGCTTTCATTTTGCTTTTTTATTGAATAAAATCACGCAATTATTTGTTCAGCTTACGTATTCCCGAGACGAATGGGTGGCGAATTACAC
>STRG.60324.1
CTTTTTGTTCATTCCCATGAGCACCATCAACTTCGGAAATCCCATACATCAGCCATGGATCGAACGTTATGTAATGTACATCCTGATGCCTGACGCACGGCCTATGCTGGTATATAGGCTCCTATGCTACACTATAGGCGCCTATGCACGCCTATATACGGCCCGTACGCACGGCCTATGCTGGCATATAGGCTCCTATGCTACACTATAGGCGCCTATGCACGCCTATATACGGCCCGTACGCACGGCCTATGCTGGCATATAGGCTCCTATGCTACACTATAGGCGCCTATGCACGCCTATATACGGCCCGTACNNN
>STRG.62684.3
TAATTTACCTACGGAAGCATTCGCGAAACACTGTCTGTTGCGTAATTGCAGCAAGCTGACTTTACAAGTGGAGATGCAATATTTCCAGTCCGGGGCTTCCAGAATATGGGTAAGACTGACGCACTGATGAGCTGCATGCTCAACCGATGGATAATTTTTGGTGTTCCGGAGTGATGAACCCCACGACCGTATTCTCCATAATAATCGCAATGAGTCTGGTGAAATCAAATAAACTCTCCGATCCATCCTGTCGGTGTTATACCTTTGACAGCAAACGCCACAAATCCGGAGTATTTAAATCCCCAAACTACCCAAGCACGTACCCCGCAGATTTGGACTGTGTGCTCTACCAGTTTGTGGGAAATAGTTCCGAGATAGTGAAGCTCGCTTTTTGGTCCTTCAACATGCGCCTACCAGAAAATCGCAAATGCGTGGACTACGTGGATCTTTTTACTACGATTGAGGTGTCCGCCTTCATGAAATTACCATATGCAGCGGATCAGACACCAAGCACTAGACAACCGGCTGACTATAGACTCTGTGGACCGTTGGATAATCTTCCTCAAAAAGAATTCTACTCCGTGGACTCGGTGCTCTTGCTTTTGTTACACAGTTCACCCAATTACGTGTCAGATTCACAGCTGCTACACGGTGGATATGTTGGCCAATTCTCGTTTGAGAATAAAGACGACGGCAGGAACAGCTCCACTTCATGGACTTCTCCGGAAATGCTGTCACCGGAAGCCGCAAGGAGGAACCCCTGGTCAAGGGTTATATACTCCAAACAATCGGGCATTGATAATGCCGGTTCCGTGCAATCACCAGGCTATCCTGAAAAATACCCGGTATCGCTAACAATGGACGTGTCTTTTGTGGGACAACCAACCGAGATTGTACATTTGAATTTTGTCATGCTTGAACTAGGCAATTCTGAACTGTAAGTGCCTTGTGATTGGTGTCCCATCATCCAGCACAGCAACTAGGGAGATTTCTGATAACATTAGTACTTGTTCAGAACCAACATGTGCAACTTTTCCTTCTTTTGTGTGGGCACAGTAATTCGGTTTCAACAACGAGAAATTCCAGTGACTATACCCTAAAGTAGTGACTTTGTATTCCACAACTGCTAACGTTTTTCTATAGAGTAAGTTAAAACATGTATTCTCCGGTAGGCCATAAAATATAGTCCACTTGCTTCGAAGTAGAGCAGTTTCATTTTTTTCTTGCTTTTATGCAGCTAAAGGGTTAAATGACCATAAACAACATCTGTATGAAGAAAGGCCCACGCCCCACCGATTTAAATTTTCATCGATTAACTTTGGTAAAATAGAAAACAACAATGACGTTGTTCGATGCAAGCCATTGGTAGGACACTCCTTTTGGAAAAGATGTCAACTGAATTATGTCATTCAGGCCAAGTTGGAAGAGTACAGGAATTCACCAATAACACTTTATCAGTCGTATCTTGCCGTAGCTTGTCAGTTATGTACAGAGGAGATTGCACAGAAATGATAATCTGACGTGAAAATGGTTGACGCTGAAATAAACTACCGCCTCACAAATGCGGAACACAATGAAAGCGCATTGATTTGTTTCCTCTTCAAGGCGGTAGAATCGTTTTATATGAGCTACTGCTGACGTTCACTAGACTATAAACATTACCAGTTGGATAATCTCTATGCGATTGTGCATAGAACAGAAGGGAATGTTATTAAGTAACTTTGTGAAAAGTTTAGTGCTAATTAGCTACTCATTGTTTCCCTCTCAAACGGTTCGCCCTCTCTCCCTACGTGTATTATGGTGTGACGAGAAATCGGGAGGTATAGAACTGATGCATTTTACCAAAGTGCAAAGTATTTTAGCCACAGCTACGAAGATCCATATTTCCTTATCCCCCGGTGATTTCTCTTCTTGTGTTACAATAATGAACAGCTATTTGTTTTTCTTTTACATACGTCAACTTTTATTCAAATTCAATGCAAGATAATGGACTCCGAGATGCAGGAATAACTGTGATCTATGTAAACATGCCTTATAAACACTATGCACAAATATATCGCCAGATAGCTATCAGCCTAGGTTTCTTGCCGTTTCCACCGCAGTTGCTTAACCTGACGATAGTCCGCCAAAAGTTTTTTATAAATATGGCGGAGAAAGTCAGGGACAAAATTGAATTACCGAATCTCTGAATTCATGCGTTCAGTAGGCCCGAGGCACAAGCAGTTAATCATCAGGTGCTAACGAATGGCTGATTCGGTTGTAGACCTTCTAATTGATAAATAGTGTGACTTTTTATCATCATCAAGCGAGTGTTTAGCGTACCATCCCCTCGAAAGTATCTTGCAAGCCATTTGTTCTCGACTTGTGAGTACACTAACCATTTTTAGCTGGATGTGTCAAGCAATACGAATAGTGAAATGAATTAGTTCGTCACTCTCGGGAAAATTCACTTTGCTATTTTTTCACTGTCGTCCGCTCGTACACCTGACAACGACGAAAGACACAAACTGGTCATACACTGTATCTAAGGTCATTTGAAAGTGAATGGAGAAATTTCCTCCATTGACGAAACTCTTTATTCCAAAGCTTTTTTCACATTGCTTCACAAGATCATCTTTGTACCCATCTCCAGAGAACTTTTAAAGGCAAACTCGATGATTTCCCTTTGCATCGCCGAATTTCCCCGTGTTTCAGTAATTCACATCTGGTTTCGGTTGACAGAGGTCTTGCTTGTACTATTAATTACTAGATCATTCTCAAGAAGGAGTAGATACTAGAGCTCAATACTTGGTAGTTTTCCAATTCTGGTAGATCCCTCATTGAAAGCTGATTCCGAGCGTGGTTACTGACTTGATCTTCACCGATTACATCAGGTTATCACCAGATTATATTTTTTCACATCGACTCTTTATATATGCTGCAGGTGCAGATAACGAGAGAAGTTTCATTTATTGGAACTGATGATATTTGTTAGAAAATTTTCAAAAACTAGATTGAACCCGTCACAGAGATCGACTTTAGTAGTCCAGTTTGAAATAAATAAATTCGTGGTTTGCCTCTCTCTTCCAGTTGCAGCGAATCGCATCTGGGTGATCGGGTAGATATTTTCGATGGATTAACTCCCAACGATCCTAGACTGGTCCACTTTTGTGGAAGTCCGGATTCCGTGTTCGATCAGTACAGTTTACGGCCTAAAAACTATAACACAGCGGCCGTACTCTCTACCGGTCCTCACTTGTACTTGCGTTTTCTCAGTGACAATATCCCGGGAGAACGCGAATATGGTTTTAAAATACTTTACCGGTTTGAACACAAAGAGGGCACTGCTGACTCTGCCGAGACTGGAACTAGAATTGGAGCTTTCAAACTCGGCATGCTTGAAAGAGGACAATATCCGGTTACGTTGAAACGTCCGACCGGTACCGCTTCTGATGGTGACATTTCCTGGACAAAATACCATCTCGGTGGTACGCGAGCATGGTGGATCTCCTTTTGTACAGTTGGACTGGTGATACACAATTTGTGACACACGAGTGTTCCACAATACCGTCCGAACGAGGTCACAAGAGGGTGACAAACAAAGGCCATCTCCTGTACATTCTCCTCTCAGAAAAACAGAAAGTATTTTCTAATTGTTGTACAGATTGATTTTCTATCCCTATGAAAATGATCCAAGCAAAATAAAATTTACGTACGCAC
>STRG.10668.3
TAATAATAATAATTGTATATTTTGGGTGCGCCCGAAGCATGCTAGAATGCATGATCAGATGATTACAGTGATGCTGGAATGACAATTCACAAAAGGGTACAACACGAGCATGCAGAGTATCAAAGCGAGTGTTACACTGAACTAAAACTGTAGTAATGGCCGGCAAATTTGAAGGTCAGGGTCGAATGATGTCAGTTGGTCTGGAGTACATGCATAAGTGGTATATGAAATAATTACCACTGGTGGAAATTCGAACGTATTCAAAGGATATGTTTTTGGTGCGCTACAGAATATGAGAGGCATATGAATAGAAATCTCGTCGAAGCGTTCGGTGAATTATTCACTTTACGACAGGTGGTAGTATATAAAGTGGTGGCTGTATACTGGAGGAATCATGTACGTATCAAACAATTGCGTATTTCTTGGGAGGGAGACTACCAGAGTGATGGTGGCAGGGAACGGCCGGAGGAAAACAGGTGAGCGTGCGGCAAATTGTTAACTTTATGTAGGGTTGGTATGAAATGTCAAAGCGGAAGTGGAAGACTAATCAATATTGACCGTGTGGTTACATCCATTATGCAGGTGTTCAGTTCTGCGGAAGGGAAGGTAAAGTAATTCACAGGTAAGTGTACGTCAATAGATGAACGCCGTGGGGAGTGTACCATGCAAAAATGACAGATCAATAAAACTGCCCAAGTATATCGCGGAAAGCCGCAGTGGATCAACGAATATAGAAATAAAATGTATCAGCCGGTGCAGACAGTGGTGTGATTTAGAGGCTGGATACGGGGTCAGTTTTGGTAATATAACACGAATGCAACATCTGGAAGATCAAAGGTGTCGATAATGGTGATGATATAGTGTAACAAATGATGGGAACGAAGCGGCGATGCTGCACGGGAAGTGTATCGAAGACGTTCAATCGTGAAGGGAACGCAGTGATCTGCAGAGCCCGAACACTCGATGCAACAGCATTGCGGATGCGATCGGATGGACCGATGAAGAGTGCAGTGATCTCCAATGCTGGTCAACCACCTCGGGCAATATAATGATCATCGCCCTGGCTCATGCACCTAGACAATAATGCCGCATGGCCGTCTATCACCAGATGTTCCCGCTGGATTTGTTCCCCAATTTCTCAAAACTTGACTAATTGATCCCGGGCCAATCAGCCTTATTGTGGCTCCTCGGCCCTTTGTACAACCACCAATGGTCACTCACGCCAATCCCAACGGTGCTGGGCGCGGTTAGATC
>STRG.12867.3
AATATCTATGCGTACCACTGAAAGAAGTCTGGACGCTTGATGGGCTGCGGCCACTACCAGTCTCGTGCAACCTGACCTGACCTCGTCTGGGGTTGTTGTGCCATTACGTTTGTGTCGGCGTTAAGTGTCGTCTCACCGCTGGCCAACTGAGGCATAGGAAAATGAAAAAAACGTTGTTTGTCGGTCTACGTATTTTATCAGATTTGCTATGTTTCGCAGCCGTTTTCACTGCCATGGGGATTTTACAAAATATCGAGCCCTATCGTAAGGGTTATTTTGCCAACGATGAGTCGATCCGATATCCGTTTCATTCTTCGACTGTTCCCAGTCTGGTGTTGTATGCTGTCAGTTCGGTGATAACTGTCGTAGTGATTGTGGTGGTCGAAGTAATCATTGCACGGGATTATCTGAGCACTAAACGAAGGGGTATTCCATTGGTGTTGTATGCAATCTACGATCATCTAATTGTTTCTTTCTTTGGATATTTCCTGACAATTGCAATAACTGATGTGGGAAAGGTCGCCGTTGGTCGCTTGCGACCAAATTTCGTCGATGTGTGCCAGCCAACACCAACACAAACAACTCAGTTGGGCTATATTTTTCCGTACACCTGTGCGAAAGGAACGACCTCAACACAAAGAGACATTTTGAAATCTTTCCCCTCGGGTCATTCGTCAACTGCAATGTATAGTGCAGTTTTCCTGTGCATCTATTTCCAGCTACGTTGGCCACGTCTAGGAGTGCCGGCAGTGCGCGTCGGACTTCAAGCCATTTGTGTAAGCCTCGGCCTTGCTGTTTGCCTTTCCCGCATTGTGGATAACAAGCATCATTGGTCTGATGTACTATCCGGTGGAACCCTGGGTACTACGGTCGCGATCACTGTGCCGTTCTTCGTTCCTCAGTTCTTTTTCTCGGAGCCATCCGAAGATGAAGAAGTCGAACCAGAATTTGACACAGATCTGCCAATGTACGATCGAAATTGCGTTGGTCATCTGGAGTTCGGTCGACCTGTTCGTGCTGACCCATACGCGGACACGTGAAATATGCGATGATAGTCCGCTCGGGTCTGTGTACACGCGAATGCCAATGGTTTTGCGCGCACCGTCCACTTAACTGAACGTCCTACTCATATAATCAAGTGCTTTCCTTGCTCCCCGTTCGCGACCACGTTCGACCAGGCTGTGACGTCACTCGCTTATTGACCCATTCCTGTTGCTCTTTCAGACATTGTAACGCTTGACTCACTAACCACTGCTGTGTATTTTATATCTGCTTACTGTCGTTTATTGATTTGTGCAATTGCATCTCACTTCTGTCATCACTCTTATTTTGCCTCGTTGCTCGCAATCGTTACCAATTTCT
>STRG.41712.5
GACTAATTTGTCAGTTCATTCGCCCTTCGGATGAGGCAAGACATCCTGGGCACCTAGTACACCCCTCCTCCACAGATATCGGTGACCATAATGTTGTACGCTTCATACGCCATAACAATTTAGCCAACTCCCGTATACTGATAATTAATTATTCAACCCGGTGGATAGCACCACGCGTTCGCCTCCGCCCTCGCACTTTGGTGAATGCACCTCCGTCATGAGAAGACAAAAAAGAGGAATTTCTCAGCTGAAGCCATTTGGGACGCGTGGTCTTGTGTAAGCATTCCGAGAGGCCTTCAGGACGAGTAACTACCTCGGAGCCTGAGACACCCACGCTGACCATGTTGAGGCATTCACGGTAACGACCACATGAAATAATTCTATTTACCCTCATGGTCTTTTTAATTAAAATGACAGCGTGTCTGATATCATTGTGATTGATACGATCCTAATCTGACCACTCTAAACATAACCTTATATTCTAAACGCGCTCTACCAGTTCGATTTTCTTACAAGCTAGGCTGGTTTTGACTTGTCGGGTTAGTAAGCAGGTCTTCGAAAATAACTCATTCAGGGCTGTGATTGAAAACGGCAGAAATTCCCCAGTTTTGTTAGGAGGCATACACCAAAGAATCCCACCAAATCAGTGATAAAATTTACATTCTCAATCGTCATTTTCCGTAACATGCACCGCTTCTTCTGGTCCGTTTGAATTTATGGTCTGTCCGATTCGTGTTCCCTATCGATCTCTAACCTGTCACGTGGTTCCGATGCACACTGATTTTGTGTGCCAATTTTTGCCTTCGTAGCATACATTCACTTTCGAGCTTGTGGTGTACTAGGTGAAGGCTTTACGTATGTTGTTTAGTTTTCATGATGCAACACCATCCATGATAAGTGAACATGAACACTGTTTTATACCAAACAAACGGATGTGGTAACTTAAACAGTACGTTTGGTCCTATTAGTGAATGGGTGATCAGTCCAATAGGGATATCTCTCACACGGTTTAATTGGCAGAAACTCATCAAAAATTTGGCTTATTCATGGCTCGGAACTGTGCGGAACAAGGTATTAGTCACACCGTTCAGAATGCCCTATTAAATATTTCGAGAACTAGTTTAGTCGGTCATCATCTACGACAAGCCTGGTTAGTGGAATTATGACCAGCTGGCTTCAACCGATCAACAACTATACCGTTCGGATGCGAGTGGTTTGAAAATTTAAGCAACTGGGTTATTTCGCCGGTCATTTCTCAAGGAAAAATTAGGATACATGTGGTCACATCTGGAAGTATCACTTTTGGTTGGCGCTCTATTGTGTCTCTTTGGAACATCCCTAATACTCGGTCTTTACGTGACGCCCATCTCTGCTGAGGTCTGATCAAACTGTTTTTCAAAGCAACAGTCACACATTCAGTTAACTACTCGGTAGGTGGCTTAAACAAGGTAGATGGTGTCCAAGACGGTGTTTCTCAAGTTGGATTCCGCATTCACTGCTACCGTCACTCATATCGTGCTTTACATGAATTCTGGTCTGACAAGTCAAAGGTTCACCGTACTTCATACTACTCTGCTGTTTTCCGAACTATAATTGCTTGCGGTAAAGCTAGAGATGTATCCTCCGATAAAAATAACGATTGAAGTCCCGTCAACAATCCTACTCTGGACTGGACAGTCGGGCATTACAACAGCCCGCCGGATTGGAAATGGCGTTTCTCCGAACTTCATCCTGTTTATCCTCGTTTTGTGGTGTTGGCACCGTGCCTGACCGGTGGTGGTCGAGTGGTTTAGAGTATTTGTTTACCACCTTAGAGGTTTGCACCCCGGTCACTTTGGTGGCTGACAGTAATCCACTTTGATGCGGATGGTTACCACACTGGACTTATTGGGACCTTATGAGATTCTCCATTCCAAGTCTCAGGGTCTGGTTGCTGGTCATCCCTAGTAATGCAATGGGCCTTTTAAAGCTATGGGTTATACCAATTCACAACAAATTAGATGGACTTTATCATCCTTGACCTGAAGTGGAAATAGTGGGATCGAACCTTTTTTTGTGCGAAAAGACGTTAGACTTGATAATATTGTGCTTGCGAGCAGTGAAAATGTTTGTCTATTCTATGGACCAAGCATTAGACATAAACAAACCAAGTTGTTTGAGATATGTATTGCTCATGGCGTCAGACCGATTCCTTCGGTATACATGGTTTTCCTCGGCAAACACTGGGTAAAAACTCTACAAGCTGGTCCACGATATGTTGCAATTGTACGAAAGCGTTAACCTGTGGGACTATCTGTACAGACAGTGTTAGGCTTTCAGGTAGGTATGGTTCACGAGATCCGCGTAGCAAATGATTGGTGGCCATCAGTGATAAATTAGCATTCATACTGTTGTGTCCTAGTTTTCAACACATTCCACCCAGTGGTCCTAAGATAATCGAACCTTACTTCTCTTCATTTCATTCGTGTTTGTTTTTCAATCGAATTAGGCTATGAAACGGCAATCGAAAGTGATACAATCTAGGGCAAGATCAGAGAGCATCTAAATCAAACTGGTAATGCGACTTGGGACAACCTACATAAAATTGTAACCTTTGATGCGAAACAACTTTTTGTTGGATGCTCAGCGTTCCAGTTTTTCATACAATTTTTTTTATTGGTACGAGGAACCTAGATCATGTGGATAGTGGAAAATTCACGTGTTCTTCGCATCCGAAGTGTCCGCGGCGCCAGTCGGAATCGAATCGGCAATCTTGCAGTTACCAGCCAGTTACTCTACCAGCTGGGCTTTTGCGGTTTGACCAGTCGGACATGAATAACCCAAGTGAATATCCGATTATGCTCAACCAATTTTTACTTGAGTAAAAATTCGTTTACATTATCGGATATTTGTACTATCCTACCTCATGTTGGTTCTTGGTATACGACCAACTCGTCGGCTTTCTCCGCCTCCAGTGAAAAACGACAAGCTCAGTAAATTCATTCCGATACGAACGAGCTTTGCTCGCTCGGCGATCCAGACGTGTGAATTGTTCCGTGGGAATCGCGCACTCCGGCTGAGTCAGATTTTATATGGACAACTGAGACGATGCTATCGTTTTGTGCCGGAAAAACCCACCTGGAAACGGTTTGATGTGAATCCTACATCTCCGATTGAATCAGATGCGTCCGATTCTGATTCCAGTATGTTTCGTATCCCTGAATCTGCGCTTCCTCCTCGGACCGAACTGAGCTCAGATACAATCAAATTACTCGAACGATTGTCGCTTGTGGAATTTGGCACTGAGAAGTGTCTCAGTATTCTCGAGGAAGCTATTCGCTATGCCGATCCGTTACTTACAGAGCAAGCGTTTCGCGGGACAACAGATAACAGAACTTTGACTTTCGAAAATACCGAACCAATATTGAGTCTGTGCGAAGAACTCTATCCGGACTACAGCTGCCCTCTAGCCGCGGACGAACCAATACGAGAAGATCAGGCGAATGCGCTGGCGGAACAACTGTTTCATCTGGCCCCGATCACTTGGGAAGGATATGTGGTTGCACCACCAGGAAATATAGCGCTAGAACCGAAGGGGATCGACCGATCGCCCACTGATGAAATAGTACAAACGGAATACCGAACCATTGGTGTTTGAAGTATGATACAAATATAAAACTATGGACTGATCTTCCCTCTTATGGGTTTGGGTGAGTGCAGAAACACCTCACTGTCGCCTGTGTTGGCTGATGGTGGTTGGTCAGTGCCATCTTGGAACGTATCTTTATTGTTTTTCACGACTTTCCAGTTTGACATTTCATTCCCGAATGGGTGACATCGTGAGGCTGCCGCCAAAATCATGGTACCAAAACGAGGTTACCGATTTACAATAAAAAGCATATCCTAGCCCCTACCATTCGTTTTTAGCCGCCCGTTCTTTGCCAATGTTTTGGTGGCCATAATAAACAACGCGAACTTCGTAAACGCGATTCCCTCTGCGCAATTGGTCAAATGCTTACACGTGCTGCCGTCAATGCCTCCAAACAACACTCCAATCGATGCAGACCGAGTGAGCATCCCATGGGCTAGTCGGTGAAATACAGCGCTAAACGCGTTTTAACGATATGAGATTCGTTGCTCAAGCTGCTACCCTTACGGTTTCCGGTCTTGTAGTCACTTTTTCCGTGAGAATGCGTGATTAACTAAACATTGAGCTACGCACCCACTCCGTCTAGAACACACTCACATTCCTATCACTGACGTCCGCAGCTTCCATCACAATATGGATTCCGAGTTCTGATACAAACCTCCTACGCATTACCTCTATTTTTGACCGAAGCAAACGTCATATAAATAGCCCTTCTCACAAAGAACCGCATAACTTAAGAAAATCCAGCACCCTTATCACACCTCATACTCTGTCTCACTTGGAGCGCAGAATCAACAGACCATTCCTTTTTGTATTTCATGTTTACCCGTGTAACAGAAACACGGATGAACAAACAGGGACAAATGTTCGAATCACACAATTACAGAACATTTCTGTTCGAATATACGTGTGATCATACATTGACAGTGGTGTAAGCAAGGCGGTGCATTTCCGATGACAAAAAGACGTAATCCCCAAGGTTTTTAGCACCAGTTTGGGTAAGCAACCCTGTGAACCACTGTATTCAGAGTTCACTGGTGTAACTGTCTCTTAACGAGTACAGCCTGACAATCCCATGGTGCCAGCCGCCTCAACAATATGCGTGTACGGTCTTCTGCTGTGCATACCTATTCGAGACGCACAGGTTTCCCGAACTGCCCAGCTTTTGGTTCTGGTATCAAACAGACTAAAAATTT
>STRG.54607.1
GTGACATTTGGAACGAGGAGCGTATTCAGTGTATATGGAACGAGTCGTTGATTGTTCCCATCTTCAAGAAGGGAATACGCAATGACTGCAGTGATCATCGTGGGATTAGCTTAACCCCGATAGTCACCAAAGTATTAGCTTCGATTTTGCTGCACCGTCTTACACCGGCTCGCGAGAGGAATGTCCGCGAACAGCAGGCTGGATTCCGCCCAGGTCGAGGATGCATCGACCAGATTTTTACTTTTCGCCGACTACTTGAAACGTGTCACACGCACCGCCGACCGACAATAATGATTTTCTTAGACCTGAAAGGCGCATTGGATTCAGTTGATCGAACATCGCTTTTCAATGTTCTTCATCGAAAAGGTATGCCCCCGAAGTTCGTGAACCTACTGAGACGATTGTATTCTCATACTTCTGACCGCGTTAGAGTTTACGGTGAACTATCCGGTCGGTTCGAAACGACCATTGGTGTTCGGCAGGGATGCCCTTTGTCTCCACTCCTTTTCAACTTCTTCATGGACGAGATAATGGAGAGTGCGCTGCAAAATCTTCAGGATGTAGGCGTCCAACTAGGAAATAGTGGAAAGCTGTGTGATTTAGATTATGCAGACGACGTTGTCTGCTTGTTCGAATCCACGGAACATGCTCAACGTGCACTAGATAGACTCTCACGAGCTGTAGCTCCATTCGGCATGCGCTTTGCACCTTCAAAGTGCAAGGTGATGTTATAAGACTGGACGTCAACGATTCCGAGCTTGATGCTCGATGGGGAGGTGCTGGCAGTTGTCGATCACTTCACCTACCTCGGCAGCAGCGTGACGACAGATGGGAGCACGGTAGTAGAGGTGAGCACGCGTATATCCAATGCTCGAGCGGCGTACGCTAGACTGAAGCACTTGTGGTGTCGATCTGATATTTTACTGAAGTTGAAAGGTCGTGTATACTGTGCCGCAGTGCGTTCAGTTTTGTTGTATGGTTGTGAAACTTGGAGTCTGCGTGCTGAAGATATTCGTCGTTTCGAGGTTTTCGACCACGGATGTTTACGTAGTATCACTAAGATCGGGTGGAGTAGCCGCCTGAGCAATGATGAGGTCAGAAATCGAGTATTGGGTACTGATTCGGAGAACGTTTTGTCACAGCGTATCCAACTTAGTAGACTTCGTTGGTTGGGGCACGTGTTACGTACGTCAAACACACGTCTACCGTATCGTGTCCTGTTCTCCGCCCCTCCTAGGGAGTGGAAGAGACCACGTGGAGGTCAACAGATGACGTGGCAGCGAGGAATGAGAAAATGTACAGCAGACTTAGGAAAAGTAGGTGCTTCACTTCTTCGTGGTTGGGGTCCAAAAGATCCATCTACTAGTTGGCTGGATAAACTGAAGAATATGGCTGCGAACCGCGAGCAGTGGCGATCGTGTTGTCACTTTCTTTCGAATCAGAATGACTGATCGATGTGCGATTGTACAGTTAGACTGTGTATTCCGTGTGTTGGCTACTAGGGCATTCTTTCCTTTTCCTACCCATGTAGGCCCACTCCCTGTCCATCTTGTATATTCATACTTTCTAATTCAACGTGCAACATGGTGAGAAAGGCAGTGGTCAGTGGGGCTTGTCCTACTGTTTAATGCTGTACGATGATGATAATGATGATATGAAAGATGAAAGAGAGACCACATTACATTCCGTTTTTTCTTTTTGAACTGTTGTGTCCCCACCCGCTTTCCGAGTTTCCTCTCTCGCTCTATTCCCCCTTACAGTTATTCAAAGAAAAAAGCGAATTTATATACATAAATATATAAACCAGTCTTGAATAAATGTGTACTTATTTATTTTTCTATTTTCTAATCAATGGCTTCTCGTTTTTGCGCTTGTTTGCCATCCCATGTTGTCCAGTTTCTTTCAGTCCTGTACTCCAGCAAAAAGAAGATAAAAACAAGATCCGGGGCATCTGGTCTCAAGTCTTGTACCCGCGAATTACTTCTAGACTTCAGGACAACATTATGTCATCAGGATCTTCCATTACTTCAGCTGGCAGCGCGTTCCATAGACTGGTCACTCTCTGAGATAAACAGTGCACCAGCGGTAGGACCACCGGCTGCTATTTCTTTAGAGTGAGAAAGTGTCCCCTCGTGTGGTCGTATTCCCGAACACTTACTTTTACTTTTACTTTTACGCGACTATCACCTGCCAAACGATAAGTCGGCTCCATGGACATCACGGACCATTGCTGGCCACGCGGCGGTTGGAGGCAAGCTCGGTACAGATCGTGATGCAGTCCTTTTTCCACCGCCGGGCTCCATAGAACGACCGAAGGCCTAAAAGCCCCACGTCCTTTTCTATTGTACTGGTCCACTTGTTGAGCTGCCTACCAAGGCGACAACGTCAACCAAGGCAGGGAGTGGGGCAGAGTGTTTTCTTAGTTATCTCTGACTCGGGTCGCCGAGGAATATCGCCGAAACACTGCAGTCGTCGGCGCTGGAGGACGGGGAGAACATCGACGTCGGAGCACCGTTTCTTTACCTAGTCGTCGGACACCCTGTCGCGCTACTTGAATTTGAGGATTTGCCGCATGCATCAGTGGTCGAAAACCTCTAGTCTTCTGGTATCCTCAGCTCGTAGTGGCCAGGTTTCGCAGCCATATATGAGTACTGGCCGGATGGCGGCACGGTAAACACAAACTTTGGTCCTTAAGCTGATTTCAGTGCCAGTCCACAGCGGTCGTCTTAGCTGAAGGAAGGCTCTCCTGGCGCTGTCGATCCGTAATACCACTTCATCTTTTGCCTGGCCGTTCGGAAGCAGAGTTGACCCTAAGTATTTGAATGAAGGAACGTATTCGACTGGTTGGTCATTGATCGACAGTTGTTGAATTGTCGGGCCAAGACGGGTTGTGGAAGCACTTGTTTTGGTTGAATTCACTTCAAGTACGATGAATTTCGCGAGAGAATTGATTCGGTCGAGGATTGGTTGGAGTGTAGCGTAGGAATCTCCTAGCACGATAATATCATCCTTGAACTCCAAATCCGAGATGTATATTTCCTGGCTAAGCTGAACGCCAGGGTAGTAGTGTAATGTCTGACGCATTATCCAATCAATAGCGTAGTTGAACAGCACCGGTGAGAGGGGACAGCCCTGTATAACTCCGGTAGTGAGTGCGAACTCGTAGGACTCTTCACCGTACATACGAACCCTAGCACCAGTTGTCGAGTAGTACCCCCTCAACAGCCTTAAAAGCTTATCAAGCATCTCATCGGATTGGATTATGGTCCAAAGAGACTCTTGGTTAACCGAATTAAAGGCGGCCCGGAAATCGATGAAACAAGCTACTGTCGGCTGCTGGAACTTATAGCAGTGCTCCAGTATTCGGCGCAGTGTGGAGAGTTGATACAGTCTCTGCCACGACGAAAACCCCTTTGGTTCGGGAGAGTGCGCCTGTCTCTTGTCTCGGAAAAACGGTTTAGTAACAACGCACCAAAGATCTTTGCGGTCACATCGATCAAGCTAATCCCCCAGTAGTTCTCATGCCGATTTACCACCTTTCTTCAGAATGGGCAGCAAAATGGACATTCCCCAGTCAGATTAAAATACTTTCTCTCGCCAAATGGAGCCAAAAAGTGCACACAGCCTGTCAATCAATGACGATGAACATGCTTTATACACATCTGGAGGGATGCTATCTTCCCCAGCAGCGTTTCTGTCACTCAGTTTGTTAATTATTCCCGTGCTGGGCGGATCACAGTTGTTTTTGTACTGGACTGAAAGGGTTGATATCGGTTGGTCCGTCTGGTGGTTTGTAGGCCGGTTCAGCGGCAGACCAAAGTGTTCGATCCATGGGTTCATCTTCTTTCTCTGTTCGGGTATTAGGTTTCCTGCCACGTCACGAAGAAGGAAATCTTGTTTTCAGAACCTATTCAAGGCGTTGCGAATGGGGCGGAACAGTTTACCAAAGTCACCAGTTCTGGACGCGGTCTTCACTTTTTCGGCTATTTCCATTCAGTATCTTTTGAGATCAGTCTTGGCAGAGCGTGTGGCCTCGTTTGCGAATACGGAGCTCTGCTTGTAGTTGTAGTCCAAAATCACCTCGAATGATACACCTGGTGAAGATCAATTCCCCTCGGACTCTCAAGTAAACCGCTGGGAACAACCCGGTAATCTTCAGCCGACCCTCGAAGCGGATCCCACGTAGTCCTCCAACAGGGCGAACTGCGCCTCTCTGCACTCTCCCCAACGTTGCCACTGCCGTAACAAGGGAAAGCAGCCGGTCCCCCGTATCGAACCTAGGTCACACGTATGATGTATACAGTACCTTGAAAGCGTCCAGTGAGAGATGGCCGAATGGTCGACTAATCGACCCAAGGATACTCCAAGCGGAAGCGCCAACTTTGTGGTTTTATTATTCGTTCTTAGTAAAGAGGTTACAATCACTCTCAGGTCTTTTCTCAGACAGAAAGACGAAGGGGTGCCTCGTGAGCATAGTGCACCCCATTGCTGGGCGGCACCTCTACTCGCACACGTGCACACCTGTCGGTGTCGACTAGTAGGGATCACGGATCAGACCATTTTTCAAGGGTCTTGATATCCTCTTGAAGAAAACAAACTCATCTGTATTTGATGTTATCGTACACCAGATCTTAAGGTCGTTCGCATAGATGATACACGGCGATTGGAAAGTTGCTTATAGGTCATTGATATTGGCTAGGAAGAGGGACGGGCCTATAACCGGTCCTTGTGCCACACCATTGGTAGCCACTTGCCACATCGACACTAACCGTGCTTCTCGTACTGCAAAGATCCTTCTTTTAAGAAAGTCCCTGGTCCATAAAATTAGGGATTCTACAACACCGAGAGCCTTGAGCTTACCTAGCTGACGGTCGTGCATAACTTTGTCAAAAGCTTTGCTAAAATCGACGAAGATTACGTCCGTAGGGTATCCCTCGGTCTTGGCATTCGTTCGGCGTTCTCGTGCAAATAGCTAGTTTGTTAGGCACGATCTACTTTTCCAAAAACCGTGTTTTTGCCGGCGTAGTAGATCGTTTACACTGACGTGCTCCCGGAGTCGCGCGGTCGGCAGGTTTTCTTTAACCTTTCTCGCCACCGATCTTAGACTGACAAGTCGATAATTGATGGCCTCGGCCCTTACCTCACATTTGTATAGTGGAACAACAATAGCTTTATTCCATTTCTGGGGGAGCTTTCCCGCTGATAACGACGCGTTGAACAGCCCTGTAACTGGCTGAGTATACACATCAATCAGCTTCTTTACCACTGAGGGACGCACACCTTCGGGTCCCCAGGATTACCTAAATTTGATGGTACGCATGGCTGCCGCTACTTCTTCCGCAGTGATTTCCTGGCACGACATACAGGGAGCGTTCAATGCAATATGTGTAGGGTGATTATGCTTCAGTTCAGGGACATAGACTAACAAGTAGTGCCTCGTCAACATATCCGCCTTGTGTTCATCTGTAACTCACAGCGAGTGCCCATTTTATAGGGCTGGGATGGCAGTTGTAGCTAGTGTTCTCCGTCGCAGGTAAGTAAACAGACGTTTGGATGCACGAACCGAGTCGTTTGCTAACGTTTCCTCGAATATATGCCGTTTTTCTCGCTTAAGCTGGGTGCACTGCTTACGGATGATGCGGTCATACTCCTCTCCAGTTGCGTGATATAGTTTCTATGCACGGTCAGCACGCTTTAAAAGACGCCTGAGTTGTGAATCAAATCAAGGTGAACATTTTGCATGTGGTCGCTGTCTGGATGGTGGGGCAAAAGTTTGGAGTAATTAAAGAATTTGATCCCGAATCACTTCCCAAGTCTCGTCTACCTCGTACGGATCGTGTGAATACCACATCACTGGGGATGCGGCCTCCCTGACTTGTTGGAACGACATTCGCCAAACGTTGAGCCCGCCCTGTGGTCTGGGAACGAAAACCACTCCTCTCTTCCAGCCGAAGGTCGACGCTCGTGGTCACTACTCCTTAGTGGAGGTAGATACTCCGTCTACTCTACATCGGACCGTCTTGGAGATATTGCCAAGTCTAGAATGTACGTTTGAAGAACTTGAGTTTGAGTTGGCATCCTGACGTGTGGGTACACAAAAAGCTTCAGCACGGCTGATGGGGTCTCACGAAGAAATAAATCCGCTGTCGCGTCGCACCGCGGACCACATCCGAAGAGTTGAAATCACCCAAAATTAGACAGTGACCATCGCCAGTCTAGCGTCGTTTGATAGTCAGTATTTCTGGAAGACCTGCTGCTGGGGATCGATAAATGTCTCTGATTGATTCAATTCTACTGGGTGTTAGCTTTACGCGACACCAAAGAGATTCTCCAAGACCCTCTGCATCTATCTGGCGATCTAACTGTAGCAAGGGGACGTCGGCTCGGATACAGATGGACGCCTTTCCGCCCCCCTCCCCCCCCCCCGAGCTTCAGTCTTCAGGTAAAGGGCAGTGGGAAGTCATCCCGTATGAGCCCCATCACATCGTACTCTATTGACTCGGCTGGATGTCGGTGCTCCGCCAATAAACCTTCAGGGTCTGGTCCAATTTTCTCTTGAATAGTGTCTCGGTTTCCTCTTCCACCACTTCGGTCGGTAGAGCATTCCAGAGATTGGTCACCCTCCTTGACAATCGATAGATGGCCGGTAAGCCGGTGGAATGCACCTTACGAAGCGTCAGGGTGTGTCCTCTGGTACGATCATTATTCCTGAGCGGGAATTCCGCCTGTAGTTCCCGGCCCAACTCACCGCGGATTATGCGCCTGGCATAGATGAGGTCGCCTCGAAGCCGTCGATAGGCAATGGGAAACAACTCGGTGACTTTTAGGCGTTCCTCATAGCTGAACCCACGCAGTCCGGCCACGAGGCGTGTGGCAGCATGTTGCACCCGTTCCAGTTTGGCTACTTCCGCCGCCGTGCACGGTAGAGCGTGTATCCTGGGAGAACCACTCCCGAATCTATCGCCTTGAGCGGACGTGGGCTGTTATTGTCATTTACTTTCCGTAAGCGAAAAATGGTTTTGACCTTTACGGTATTTGTCAGATCTTCGTTTTCCGTGGAGAACGGTTTGGTGAATATGTCCCATAGAGGAGGCCCTCCACCGCGTTGGTTGACTAATAGTCAGTCTACGGGAGATGGCTGAACCCTGAATCTAAATCACCCATGGATGTAGTATGAGGCGTACAACGGTATGCTCACCGGCATCTATGGCGGAAGTGTACTGGGCAGCCAGGATGTTCGGCCTCATCCGAAGGGCCTAATAACTGAGCACTCAGTCACCGGCCCCCAGTTGGTCACAGACCCCACGTTCCGTCGAGCTGCTTTGCGGGTTAAGCTTTGGGTAACTAAAAGCTCTGGTTGTGGGTCCCTAAGAAAACCACTTGCTTTGGTTTTGGCAACCTGGCAGTATGGCGCCCACAAACAAAACGTAGACTCGGACAATCGACCCCTTCCTCCCCGATTGTAAGATGTTTTGTTTGGCACATAGTTTGAAAACAGACGGGTGTGATATATATA
>STRG.12261.1
AGAAAACTGATCTAGAGACTGTCCATTCCCTTGTTTCGCAGTTGCAAGAATATGAACTGCACGAATACAAAGAATTCCATACTGCATCGGTCGTCGCGCAGGATAATCAGGACCGCGCTGCCCATTGCATCGAGCGGCGTGGGTAGTGATGAGTGGGCTACTGCTCAGAGTTGCCTCTCTTTTATTTAACCTTTGTCTTCTGTCCTTAACCACCTCTCTTTGCCCAATCTCTCCACCCGTAATGCTCCCAATGATAACACGGTCGGCACTCGCAACAATTCACTGTCAAATAGCGTTGGGAATAACCCTCTGTCTGGTAACTCACATTTTATCAAGCCTCTCAGCCTCTGAATCTCGGCTCCTTCAACATGCGTACACTCCATCAGGCCGATCATCAAGCGTGCCTAGCCCTCACATTAGATTCTCTGAAGATTGATATCTGCTGCTTAAGTGAAACGCGTATACAGGATTCGAGCAGTGTAATTCAACTAACTGCTTCTGGTATCTCATCGAGGTATTTCCTGCGCACCTCAGGAGACGAATTAGCTCGAGCTGCAGATCAACGTGGTGTAGGAATAGTCCTGAATGACAAGGCTGAGGCTACGCTTTTAAACTGGATATCGGTTAATAGTCGTCTATGTGCTGTGAGACTCCAGGGGTCAGTCGGCGTTCGAAAGGATAGTTGTGTTAAGCGCAATTTGTTTGTGATCTCGGCGTACGCCCCAACGGACTGAAGCTCAGACTTGCAGAAGGATGAGTTCTATGATGGACTCGGCACTCTCGTTTGCAGCAATAAAGGTTCTGACATTGTAAAGCTAGCTGGTGACTTCAATGCACAAGTTGGTAAACTCAGTGCGTCAGAAGCATGTTTAGGTGGCCGTTGTGCTTTACCCGCTGAGTGTACAGATAACGGGGATAGACTTCTTCAGTTTTGTGCAGACAATCGATTGTTCTTGTCTGGCACCAATTTCCGACACAGCTCGCGTCGCACAGCGACATGGCGCTCTAACTCTACAGGTACTTTGAGTCAAATTGAN
>STRG.9535.3
TGTGTATTATATCTATGGGCCTTAAAGATCCTTTATCCAAATACCTTTTATCTGCTGCGAGGCAACCACGAATGCCGGCACTTAACAGAGTACTTCACGTTCAAGCAAGAATTTCGTTGAAGTGAGTTTGACAGAATTCAAGCAACGTGAAAACAGCTCCACCGTTTTGTGGTTCTCAATCCCTGTGCACGCACCGATGTTCAGAATCTATTTCCCTGCCTTCTCCCATATCGGCTTGATTATGTTTCCGTTTTTACTACTGTATAACCTATTTGCTATATCTGTTTAATCAAGTTTACCCAAGATGTTCTGCAAATCAATTACGTGAAGTGCTGTACCTTTGTTTTGATACTGAACGCTAATTTGCGGTTTTCGTTTCACATTGCTATAGGGAGCGCCTTCTACGCCTAGAAGTTTTCCGCAGGTGCATCAGATGTACGTTGAGTGAATTTAAGGATTATGGATGATAATGCAGTTGGTTGACGCAAACGAGTGGGTATGACGTTACGTTCCAGTTCATATTCCAGCGCGTTCGTTCTTGACAACCTTATTCCTAGCTGTTCGAGTCCTACCACGCACGAGTCGTGCTATGCGTCGAACCATTGACCACTTCATCAAGCTGTCAGTGTGAATGTTGTTAGGACTGCCGCTGATCTCACGCAGAGCTACTTTGACTTGTGGTTGTTCCCCTGCAGAACCCATTCAACAACGAAATCATTAGAATCAATCGGTCGTCCTTTTCCATCAGTAGCTTATACTGCTGTGAAATTTGTTTTGTCAACCTCTGATGGTTCTGTATGGACACTGAACGCTAGCAGGATCATGGTCCTTCGTCGTCGTGGCGAAAATTTATGATGCGATTAGCGGGAGTCTTCTGTTTAACGGTATGCACATAATTCTTTCCAAACTCACCCTATCTGCAGTTATGTTAGTGAAATGTACGTAGATGGCCTATATATCTTCCAAACTGACCTCCAACCGCAGCCTTACGAGATGGTCGTCTTGAAACTATTTCCATTGTTTTGTATTTGGGTTTTATTATCCCGCGCAAGTGATCGTCACGTGCGAGACCGAACGATGATAAATCGGTTATGTGCATGACGTTTATAATGGGATATTTTTAGTCCCTATAAGTAGGTTCGTGATTTATCTTGACATGAAATAGCGCAAGCTTGTGCAACTATCTACTCGAACGGGCACACGAAATAAATCCACGTAACCAAGGGTCCTGTTCATTTATAGTTCTTTTTATTCTCGCTAAACAATGTGACGCAAGATCAACCAGCAGTTTAGTAAAGGTGTACAGTTACCGTAAACTTCATAACAGATTTTTTCGCATACGTTAGCCCACATTCTAACGTACTTCAAGTAGACATCGCGGCCTTGATCGACTGATTTGAATTCCGCATCACTGGGGCTCTCTAAATTAAGGTTAGGAAATGTAATTCGTCATGCTTCGTTTGTGTACATCTTCGCTGACTTTTTTCCATTTCACCGGACTTGCGAGTCGATTTTCTCCGCGCTACACTGTACTCTGTTCGCAGTTCTCATCTCATATTTAGCTGGGTAACGTTAAAAATACAATTTTGCAGAACGGACGAAATTGACTTCTTTTTTATGCGAACTATGCTGCGGCTGAACGGAATGAGACTTTGAGTGCCCACACTGCGAAATAACGTCAGTGATGTTGATTTTGTCGCAATGGTGCATTGCGCATTCATGGCTTCATCAACACATCCGTTGCAATGCAATACGTAATTGATGATGAGCAAATCTGTACTTCGAGCAGCTGCGTCTGCAGCCTTGCCATAGTTCTCGTTGTTTATTCACCGACATCTATTCATAAAACTTAAGTTCTAACGCTGTGCAATTTGTGATATTGATAAAAACCGTTTGTTTCCATTCAGTCTCTTTTCTATTTGCCTGATTTTGAATCCCTAATTGTAATTATGAACTGCGAACGATCATTGGACAGACTTGATGTGTCTTTTTCGTTTAGCAGTGTAATGACTACAATCGACTTTCTCCGAAAGGCCAAGATTAAGATGTAGAACGAAGATCTTTTTAGTTTTTGTTGAGTTTGCACATTATCATCATTATTCCTGAATGGCCGGCCAGAGAACAAGAAAGCTGACAAGATCACCATATTGATTATGTAAAAGGTGATACACGATGTGAATTTCACCATTGTTGCGAGTAAGCTATTTTGCTACTCGATCATTCATGTCACAGTAAAAAGGTTACTGACCGGGCCTCATCCGAGTCTTTATTCGGGGTCACTCCTAGCTTTTAAACAACCAAATACAACCTGCAAAGTAGCAAATTTTCATGGGTGCTAGTGACCTCTGAAATCATTCAGAAGCTGTCCACGTAATTCGAAATTTGATAACAGTGATGTATCCATAATCCTTGTATCTTTGGGTAGATTTTTACCGTCTACTCCATCAAAACTTGATTCATCTCGTAGAGTCTTGTGTAGACTCGAAAGTTTTAGCTGCTCTATTTGGCTTGATCACCTGCCGAGGGGATTATAGGAACTGATTGAAGCAGCGGCATCTATATATGAGAGTTTTTAGATAGATAAAAAACTACACATCGTCGGTCTGGAGTGCTTCTCCTCCCTGCAACCACGAATATTCCTTAGCATGTACAGAGTTGGGATTAATATTGCCCAAAATGTCGAATTACCGAAACGAAAGGAGGAATGTGCTTCTGCGGTCACTACCTGGTGGTTGGCTGTCCATTCAAAGCATTCAAAAGGTTCCTATTCAAATCAAACTACCGACCGACCTGTCAATGATTCTTTTTCACTTTGGTAACTCCTTCGTACGGAAATTTTATTCTGAATTTACCCCTGTTCTTCATTTGTTATAGCTACCACTTATCGTTGACTTTTTCGATAGCCATTTGATTAGGCTGTTCATCATTTTACCTTACGTTGAACACTGTTCTGACTACTCTTCGCTCATATTCTTGGTAATCCAATTACTCTGACTTTCTTGATTTACTTTCGCACAGCCGTCCACTGTCGCGACTAACGCACTCTAGCATCTCAGTCACCCTAAAATATCAGCAGCTGGCGCGCTTATTAGATCAATACATCGCGTATTGCCTAGATATTTTATCGATTGTGTTTTGCTTCTCATGCTTACACTGTATCCTTTCGCCAAATTGGTGTCTGTTTGTGTCCATGTGCGCCCAGTACGCAATCAGTCCCACTTCGAAATCCGTAGCTCCGCGCTCTTATTGTAATGCTGTCCTTGACTCTAATGTAGATTGTAGCAACCTTTTTTGGTTGTATTCACCCTGTTTTCAACGCCCTATCACATTCATTCGTTCAGTAAGTCAGTCGTTTTATCGATGAGGTCGTTTTCACTGAATCACAAATTTTGCCTATGATCAACTAATGATTTCTTTTTCAGCGAACGGAGGTGGTTTATATTCATGAATTCCCTTTTTTCCACGTTCAACTCAGGTAAAATCAAGTACACCGAAGACGTTTATGATGCCTGTATGGAAGCCTTCGATTGTCTTCCACTGGCCGCCCTCATGAATCAGCAGTTTCTTTGCGTTCATGGCGGTCTGTCTCCAGAAATCCATACCCTGGACGACATTCGACGGATCGATCGATATAAGGAACCCCCTCCTGCAGGCCCCATGTGTGACTTGCTGTGGTCGGACCCGGTCGAAGAGTTCGGCAACGAGGCTTCCCCCGATCACTTTTCTCACAACACTGTACGAGGATGTTCCTTTTTCTTCAGTTACGCTGCGTGTTGTGATTTCTTGCAAGCGAACAACCTTCTGTCAATAATCCGTGCGCACGAAGCTCAGGACGCAGGATATCGAATGTATCGGAAAAACGAGGCTACGGATTTCCCCTCTCTCATCACTATTTTCAGTGCTCCAAATTATTTAGATGTGTACGAAAACAAAGCGGCGATTTTAAAGTACGAAAACAATACCATGAATATTCGCCAGTTCAAGTGCTCTCCTCATCCGTATTGGCTTCCGAATTTCATGGATGTGTTTACTTGGTCTCTCCCTTTTGTTGGTGAGAAAGTGACTGAAATGTTGGTGAGTCTCTTGAAGATCTGCTCGGATGACGAATTGATGAAGGAGGGCGATGAACCGTTTGATGGTAGTGCTTCGATGGCCGCTCGAAAAGAGGTTATTCGCAATAAAATTCGGGCGATCGGGAAAATGGCCCGCGTATTCACTGTACTTAGGGAGGAGAGTGAATCGGTCCTGGAGTTGAAGGGTCTCACACCCAATGGAATGCTCCCTTTGGGAGCGCTATCCGGTGGAAAGGAGTCTCTGAAAATCGCGTTATGTGGAATCTCGCCGGACAGCAAAGCAACTCGATTCGAGCAGGCTCGGGCGATTGATCAGATTAACGAACGAATGCCTCCGAGACGCGAGCCCGGTGTCACACCGTTGATAAGCCTTTCCACCAGCGGTTCCACTGGTCGCATATCACCATCTAAATCGTCTGAACGTCGTGCCTACTCAAACAACATGGCTGCTACAGAAGTTGGTTCGCGCACAGGTTCGTCCTCATGTACGTATCGTGGATCCCAAGGTCTCAGCCGGAGCAACATAGATCAAGGAGATGCCTCCCATACGATCACTTCGAGCGCCACCGGCGGCTTGCGTTCATCCAGCAACGGTATCACACCCAGCGGAAGCAGTCGAGTCTCTTCAAATTCCGGTGACCCGTTAACCAATACCAAGAGTTATACCTCAACCAGTCGTGGTTCAGGGGAGTCCGGAACAACCGTTTCCCGAATGGGTACTGGTACTTCAACTCAAAGTGGCAGCGGCAAGTGATCACGTTCAGTTTCTGAAGTTCTGTGCAGTCAATAACCAAATGGTCACCATTCTTCCGGAAACGGAAACCTCCTACCTGCCACTGTTTGGACGCTTGTGTGTTCGTGCGAGCCCGTGTGTTTACTTATGTTTTACTGACCGAACAAAATGTCGGTCTGATGACCATCATCACTGTCCAGTATCTCTGTACTTGGGGACTTTTTCCTAGTTCGTTGAGTTGATCTCTTAACGCTTGCTCATCCAAATGCACGGTCTTCTCACTTGTCACTGGCGCCAACGCCATCACAACCACCACAGTTGTCTTTCCGTTCCTGTTTCGGCCACTCATTGTTCAGGCGGGGGTTACAGTATGCGTGTATATTTACCCGTGTACGTGTGTACCCAATTGTTTGGCCTGCGGGGTTCAGGCAATCGTGCTGTTTTGTAATATGGTTATGTCAGTCGTCCTACCACGCGAACGCCTTTTTCTCCGCCACTCAGTTAATCCATTGCGTTATGCTTTCCCTTGAGTTTTTTTCTTCTATATTCAAATACCGTGCTACGTTCTGTGCTTTTTCGCTCTCTCTCTATATCCCCGCACATTCACTCCTTTTTCTTTTCCGGGTTTGTCACATACCGTTGTAGAAGAACACTGCCTTGGATGTGAATTTTAAGCTCATAGTCTGTACATTAACCCCATGTTTTCTCCTTCCATGTCTTCATTCTCATCCGCATTGTCTCCGATTTCTCATCTACTTTCCCCTCTGCGTTCTAATCCTGCGTCTAGTTTTGCTCATTTTGTTCAACTCATTTGAATCACTCCAATTGTTTTAGCGGTGCAATTCAAAGGAGGAGTGGCAATGACAAATCTCACTTCTGTCTACAGTCAACTAAAATTTCATTGCTCATTTTTACCTGAGTTTTCCTCCAACACGAGCACATTGTCCTAAAGATACTGACACGGTGCCTCAATGTCTTATTCTTTTATTCCCAATGCAAGTCACTGGTCTTTACCTATTATTTTAAAATAATTTAAGGTGTGCTGAGCGGACGTTCGTTCGCTTTTAGAAAAATTTCCATTTAAACCTCCGGCAGTCGTTTGCTCATCGTATGTGCCCATCCGTGTATGTTTCCGCGTTTGTGTCCGCCTGTTCACATGGTTTTGTCGGGAACATCTTTTTGTCCCCCGTTTCGTACGACGCTGAATTGACTTGTCACTTTCCATCCTATTCCCCTGTTTTCTCTCTTGCTCAAAAGCTCACTGACTCTCTCCTGTGTCTGCTACTAACACACAATTACTCTTCCTTCCTCCTATCGCGCACGGCTATTGTTGTAACTAACATGCTAGTACTCTATACGAGAAGGTGACTTCGTTCAAAACCCTAATAAACATGCTCATTGGGCTTGAATCTTGACTATCTATTGGTTATCTCATCCTTAAAATTGGGCAATGTTTCCTCTGACTTTCTTTCTTTTCGTTATGTAATTTGAATCATTTTTGCGGCATAGTGATGAAATATTTCCTCTGCAGTGGCGTGATCTCTTGCTCCTTCAGTTTATTGGGCGAGGTTCGAAATCTGGTTTCGTTTATCTGTAACTCACTGACTGCGTTATTTTGAATAACCCTGTAAAAATGACCTATCCTCCATTTTTCCTACTTACTCGACAGTTGTCCTCTGCTTTCTGCAATCAATCGTCTCCTTTGTCGTTCTGTACCCTTAATCTTTCTTTATCCTACGCGTTTTTCAAAAATTGCTTTACGTTTGCCAAAACCTGAGTTCGTTTTCATCTAACACTGACCGTATCTCTTTGCTGCCTCCGTTACCTTTGCCTGCCTTTCTCTCCTATCAGACAAACCACCGTCCATCAAGGTTTCACTAACTGTCTATTTCCTGCTCCCTTTCACGTATTCCGGGAGCACGATCTCTGCTTTGATCCGTCCTTTTGGTGCATACAGAGATGACGGAAACAATGAATAAGTTGACTTGACATCCGCTGCCGGTCACACCCATCTGTGATGTTCTCCTATACTTGAATTTCGGTCGGGTTGCCATGCCTTTATCGTCTGTCTATCTGTTACTGAGTGCGCACGTTGCACGCTTCTTGTTTCTTGTCACGTTTTGTGTTTACAATGTCCCACAATCCAGTATTTCTGTGAAAAGCGGCCCTGACCCTGCTGTACGTGACAGAGACGAGCAGAAGCCCCCGCTCACTGACTCTCGCGTGATTGTTTGTCTTGCGTGCTTTTTTGCGCACGCGTTCGCCATGCAGCGTGTCTTGACACCTTTCTTGGTCCCACTTGTACGCTTGGACCGGTTTTCTTTTTGAGTTTCATTTCCTTTATTGGCGACCCGTCTGCTTTCCTTCCTTCCTTATTACCAAATGTGATCCTAATGGAAATTACAGATATGTCATCGACAGTGCTGTAACACACAAACAATGGACGGTGTTGAAGATCA
>STRG.75170.1
CTAAGTTTTTCCTCTTCAGAATCATTTGTCAATGTGTTCGAAGTGCACATTGAGCATGATTTAAATGATACTGTGAGAAAGTATAGATGTGGGTCAATCCAACACAGCATTCTAATGTAGTCATTTTTTCCGCGTTTTCGTGGTTATTCTGTCCTAATTATATTCAATTCAAGGAAATCCGTTTGGACCGGTCGGTGTTCATTTCTCCCATGTACACTCCAATCAGCATCTATGCGTTTCCGCACAGAAATCAATACAGCATGCGCGTATGACTCATCTTAATGCAACCGTCGATGTTGATTATCGCGGTAAGCATATCTCGCGAGCATGATCTGCTTCCACATCAAGTGACATTGTTTGACAAGTTTGGGCTCACCAGTCATATCGTTCATGGATCAATACTTGTGTGCATATGCGTTCCGTTACGTATTTCATTGGAACTCGTCACTGCAGCTCAAACAATGAAAAACAAGAAGTCACCGGGCGAGGACGGCATCCTACATGAGATCTTCAAGTTCTATTTTCCAGTTTTGTTGGACCCATTAGGTAGGCTCCTCCGTTGTATCTGGGACATCGAAGTTTTTCCCAAGGACCGGTCAACCTCCATCCTACTCCACAAAGGACGACAACACTATCTACCCGAACTACAGGGGTGTCAGCCTCATCGATATAGCAGCTAAGCGTTTTTTTGACCATCCTGGTAAACCTCTTTGTTACTGTTCGGGACACACGAAACGCTCCAACCAGTGTGGTTTTCGTCGAGGAAGAGGCTATGTTGGCCAGATTCTCACCCTACGGCGATTTCTAGAGCACCGCTATCAATACCAACAAGCCCCTTAGCGTGCTTCATTGACTTTCGGGCAGCGTCCAACTTCATTGACACACAGTAACTCTGGAGCGCAATGCGAAGCGACGGGATGCCTGGAAAGTGCATTGGATTGATAGGATCGTACCACTCGGCAACACAGGCGCGAAATCCAGCCTACGGTGAAGAATCTTCGGAGTTCTCAAGCGACTCGGGTGCCCGCCAAGGCTGCCCTCTATCACCAGTCCTATTCAGCTACGCTCTAGACTGGATAGTGCATCGCGCCCTCAAGAAATTTCGAGGTATGCAACTTCTCTCGATTCTCGGATTGCAGACCTCGAATTCGCCTACGGTATTGTCATTTTAGAAGAGGATCCCGCAACTCTGCAGCTGATTCTCGACCGTATTGCATGTGAAACCAAGGCTGTAGGTCCGGAAATAATCACTACAAAAACAAAGTTTACCACAACTTCGCAAGACCTGACATTCTATATGCGCTGGTGGTGAAACTGTGAAACAGATGCATCACTTCAACTACCTAGGTTCTACTATCCAGCCAAACGGTCAGGTCAGGAATAAGGTTAAACTTTGTGTAGACTGCACAGGGAGAGCGTTCCTACAACTTCGCAAATCATTGTGGTCTCGCAGCAAAATATGCCTCCACACGAAGCTCCGCATATACCTGGCTGCCGTCCGTCCAGTTCCTACGTACACGTGCGAAACTTGGCAGTTGAGAGTAGACGATACGAAAAGGCTGGAAAGCTGTGACCACTGGTGCCTCCGCTACATGGTCAAAATCGGGTGGTATAACCGCATCTCAAACTCCACCGTACGTCAGTAGCATGCGAATACAGAACGACTTTTTTCGTTCCTCCAACGACGTCGCCTGCAGTGGTTTGGTCATGTCTTCGATTAACCGAAACAGAACCTACGAAGAGAAGTCTACTGACATCACCCTGATCAGACTGGAGGTGTTGCCGTAATGGCCAACTGGAGACATCTTCGTATCTGTCAGCCGACTTGCGTCTTCTCTATTCGTCCGATAGAGGGGATTACGTTGGTATTTCGCTGTGATACCGAATAGAAGACACGTTCATTAGCCGCGCTCGAACGTCTTCCAAAACATCATGGGAAGTGCCATTCAAATCCAAGCCTGCAATCGTCCGGCCGCATTGGTAGTTGTTGCCATCACGACGACACACTCCTGATGATTCAAATAAGATTGCAGTACTAAAGTTTCTTCGTTTATATTTCGCCAAGGCTGAACGAGGAAGCGGTTATTGAAGCACGATTTAACCACTCCGATTAGACGATGAACTTAATGTTGATGTTATTGATGTAACTTATGTTGCATTTACTACCAGACGCCAACCTAGTAGGGGCTGGGCCAACATATCGATTTTTCGGTTTCAACAGCTCGAGGTAGTCCCCATGAGAATAGCTGCTTGGGCATGCATTGATGCTGACGAATAGTTTATCATGTTAGCAGCTATACACTGAGCGCCCCAACAGCTTTTCAGTGCGGGGTGTGCAGCTGAAATTGCACGTTAAATCATTCTGTGACAGTTTTCGAAACTACGACTGCCACTAATATCAGCACTACTGCTAAGGTACAATAACTTTTCGCTACCTATGAAATGCGTAGGCTTGCCTTTATTTTTGTCTCCCAGCTATGAATCGAACAGGATGAATAAAATGTGAATAAAGTGGGCCGTGTTGTTCATTTCCGTAGTCGGATTTGCTTCTGCGTACAGTTCACTGAACCACAGGACATTTCATTGGATCTAAACAGGTTTTTATCGTTTTGGCCGTACAGGTCCGGAATTGCCAACTTACCCAGTCAGTCGTTGTCCTCTTTGAACGCGAACGGGAAATGTGCAACCCAACTTTTCGTACGCCTAATCGGCTTGTCCAGATGTCTGTATTCTGACTTCCTAACGGATATGGGGGTGGATGAGACCAATAGTCTTTTATCGGATATCCTCCAAGTGCGCTTCGTTTCACAGTGACTCAGGACCACGTCGGTTCATTAGGCAGCAAACATCATGAGCAACGTGCGTTGAATTTTCTCTAACTAGATCTTCCATAAGCAACCTAAACAACTGTCACCCACAAATTTGTTTATCAAGTTATCTGCCAAACGAAAAGAGAGCTGAGATAATATTTGATGCACACTTCGGAAAAATAATATAAACTGCAACAAACAACCGTTTGTTTTTCCTTGTATCGTAAGACAGAATTGCTTCTAGAATGCTTTACTGCTGATAAAAACAAAGTTTTTCCCCGAAACTGTACCCGAATGAATCAAACGGGGATTAAGTCAGTCCTACATATTTTGTATGTCACTGACCAACAGGAAGTGCACACAAGACAGTACCCATGTGTTTTTAAAAATTCCATTTCATTGCCAAGTTTTCCTGTCGACATTCTCCGTACAGGATCCTCAAAAGTCAAGTAATTTGTCGTTGTTGTCGGATGTTTGTGGTGCTACACAGTGATCCACTGTCACTTGGC
>STRG.59208.1
CACCGGTAGCTCAAGGCGATATGATCAACTTGACTCAAAGTACCTGTTGAGTTGGAGCACCATGTCGTTGTGCGACGCGAGCTGTGTCTGAAATTGGTGCTAGAGAAGAACGATCGATTGTCTGCACAAAACTGGAGAAGTCTATCCCGGTTATCTGTGCACTCAGCGGGTAAAGCACAACTCCTGCCTAAACAGTCTTCTGACGCAATGAGTTTGCCATCTTGTGCATTGAAGTCACCAGCTAGCACTACAATGTCAGAATCTTTGCTCCTACAAAAGAGAGTAGTGAGTTCATCCTAAAACCCATCCTTTTGCATGCCAGAACTGCAGTCCGTTGAGGCGTACGCCAAGATCGCAAACAACTTTCGCTTAACACAACTATCTTTTCGAACGCCAACTGACCCCTCGATTCTTACAGCACAAAAACGACTGTTAACCGTGATCCAGTCTAAAAGAGCAACATCAGCCTTGTCAGTCAAAACTATTCCTACACCACGTTCATCCGCAGCTCGAGCTACTTCGTCTCCTGAAGTGCACAGAAAATACCTCGATGAGATACCAGAAGTAGTTAGTTGAATCACACTGTTTCAATCCTGGATACGCAGCAGATACCAATCGCCAGGGAGTCTATTGTAAGGGCTGGAAACGCCTGTTGACCTGTCTGCATGAGTGTACGCACGTTAAAGAAGCCCGGATTCAGAGGCTGATGATGACCGGGCGAATGATGGAGACGGTTGGGAGATGGAGGATTCCCCAAGGCACACGATAATGCACCGACTTCTCACAAACATCCCGTTCACCATATATATATATATATATATATATATATATATATATATATGGGGTGTACGAGGTGTCTGAGAGGAATATCACGTCCGAGTTGGTCGACTGTCGTGTCCCTTGGGGCATCCTCCATCTCCTTGGTCTCCATCACTCACCCAGATCCAACCTGTGGCTCCACAAAGCGGAATCATACATCAGTGACCATACCCCGGTAAGCCGATCGACCGATGAGCTAAACCAGGTTGAGGGTAGCCGCATTCTAAAATCCTTGGCGATATGGTTTCCGGCATGCGAAGATCGATACTCCGGAATGGACGGATGAGATCTACTGATCCAACGGTGACAAAGGGAAACTATCCAACCTACCCGACGCGGTATTCCGGAAGAGGCGAATGAGCTGCACAACAGGCCTCCGGCTTATCTGGAACAACCCTGGTGCCTTGCAGTCTGCACTTGGGTGTGCAAAGGCTAGAGATGCATCCCCGAACAAAGAGGCCGGATGAGGTACCGTCAGTTTACTTCCTTATCCGGATTGCCCGACCGAGTGGTACAACAATCCCGAGCGGTGCTGAGGATACCGCCTCGTACCATATTCCCGTGAATCTCTATGAATGGTTTTGTAAACATGCACTCTGATCATGCTACGGCGTTCCCCCGCAAGCGACGCGCCTCGTGCTCCAGCGGTCGGGGTGTCAAGAAAACAGGCTGGACTACTCTGCTTTAAGAAGCAAGCTCATATAGCTTAATGGATTGTACGGACATTCTCAGACGTGGGCAGCCAAAGCCTCACAACGAGGACACTACACAACTACATCAACATAGCTTGTCTCTCAGATGTCCGCATACTTAACTCCGGCACTCGGTGCATAAAAGCTCCAGGGGAAGAGTCAACTTACTGTTTTTATCATGATGGTCCGACAGACAACTCCGTGTGCAACAGTGTCGCATTCGCCACTAACAACAAAGCCAACAGCGCTATGATCGGCTGATAGCCGATTTCAACAAGACTTGCTTTGGCACATTTCAAACGGTCCCCGCAAAACTTAACGGTGATTGCGGTCTGTGCTCCGACCAACGTGGCGGACAGCGAGACAAAAGACGAATTATACGGCAACCCTCAAGAGTTAATCAGTTGGGTCCAGAAAAAAAGACATTCTGCTCGTCGCCGGAGACTGGAACGATCAGCACAAGTGCGTTGTATTCGTCAACGCTGCACGTCCTGGGAAAATTTGGCCTTGGTCAACGTCGTGAGGATGGTGACTTCCTGGTCAATTTGGCCGACTCTAACAGAATGGTTGTTTGCAGCACACGCCTCCAGTACCCTAAAAAGCACTTAGTGATATGGTATCCAACGACGGTCGCACTTTGCATCAAATAGGCCATATCCCAGCGAGGTCTTGTTGGGCTTCGTCTGTAAAAGACTGTCGAGCGTACCGCGGCGCAGTGACGGGAAACGCGAAACCATACAGACCACGTTCTTGTTCGTGCACGCTTCAGAATCCATCCATTCGCACGCCCCAAGGCCTCTCCACTGACCTGCACAAACGTCCCGTCCGACTCATACCCTAACAGGAGAATGTTGAGTGGAAGTAAAGTAAAGAAGTGTAAATACGTACGCCTTCGCCTAGGTTGTATCTCTTTCCTAGTTTTTTGGTTGTGATTGATTTCGTTGTTGGTGGAATTGTAAGGAATTTCTTGCAGGTGATCTTCGCAAACGTCACACCCAAAGCGCAACATGCATCATATGGATAGACTTTTGGTTGACTTGGTAAAAGATAAACAGTCTAATTCCAAACCAGATGATGTTTCGATTATTACAAAGCTAGAAATGATAGCTTCAAAATGGATTCGACAAAAGGTAATCGAAATGTGTATTGCGGTGTCGTTTGACAAAGAACGTGTTCCATGTCTTGTGCTTCTACATGGTTCAGTGGCACTGGGAATGGGCTCAACATCTGGAGATATAGATGCGGTGCTACTTGTCCCGAATTATATTGATCGCGAAGACTATTTTACTTCTTTCCTGGACACGCTCAAAACTTGTGACGAAATCACCAACTGTGTGGCCATCACAGACACCTTAGTTCCTTTGATTCGGATGTTTGTAAATGGAACACAGGTGGATTTAAGTCTTAGCGTCTTCGGCGCTGCACGAATTCCGCGTCAGTTGAACATAAAAATGGATCCAGGTGAGCTGTTCTACAACATGGACCCCGCTTCTGTGCACAGTCTCTCCGGTGTCGTCTTGGCACATGAAATTCGACAAGTGTTGGACAAAGATCCGCTGTACTATACGCTGCTTCAAACGGTTCGATCATGGGTACGCGCACGGAGCCTCAATAGTTTCATCTACGGATTTCCACCCTCCGTAGCGTGGACCATCATGGTTGCATACATCTGCAAACGAATTTCTGACGGTTTTGATCCATTGACTTGTGTGTGTGAAACTGGTACCCACTCGGGATCCGGGACAAACAGACAACAACACAGTATCACATGTATGCTGCGTAGGTTTTTCTGTGTTTTTTCCTCATGGGATTGGCCACGCCCGGTGTTGCTCACTCCAGTCCGAGATATACTTAACTTGTCTGTCAGGACCTGGAAATGGCAGGAAAATCGTTCGAAAGATGTTGCTCTGATGCCAGTCATCAGCCCTGCATTTCCGAATAAAAATACCACATTTTCCGTACGGGAAGCTACCAAAAATATAGCGGTCAGAGAATTACAGCGTGGGCGTGACATTTTGCGGAATAGTTTGCACAGTGGAATGCCTGTGAATACATTGTTCGAAAAATTTGACATTCGGATTTCTTACAGACACTTTCTCCTCATCACATTCTTCGCACGCTCTACAGAAGAACTAGCCGTACTTGGTGGTCTTGTTAATTCCCGATTGCGAGACTTGGCACAATTGTTGGATGATATGGACCACGTGCAGGAGACGCGAATTCATCGTGTACCAATCGGCTCGGAGCGCACTGAGCAACGTGTTTCCCAATTTGTAAGCCAATGGTTGATCGGTATGGATATTGAGCCGGGACCTCGAAAACCAGACGGAAGTAGAACTCGAGTACAAATTGATGTGACTCCTTGTTTGTCACAATTCCTTACAATCCTGCATGAACGCGATCCAGACACGGATTTCCGTACTCGTTTGTCGCACGAGTATTTAAAACAATCACAGGTTCGGATGTTCAATGTGTGAAATATCACACCCTTTTGCTCGCGGTACTGTGTTGCGGTAAACACGAGAATCAGCGGGATTTCGCCATATGTTTTCTAATATATTAGCTTATCGTTGATATCATCACACTTGACTTTTTCAGATTTCATCTATTTTTCTCTTCCAACTTCATTTTTACCAACGTTTTTGTAACAGGAAAAATAAACTAATCCTTATTTAACTGTTG
>STRG.22931.1
CAAGACGAGTACGCCAAAAATGTCAAGGTCATCCGGTAAACGATCGCATGTTTCTTTTCAAGAAAAAAGATAAACCCAATCCCCTGGCAAACTGGCCTCCGAAAACTAAAAAATTCACGCACGGTTTCTTCGATGCTTGTCTAAATGCATCCGGATGTGGTACGCTTTTATTCATTACTCTTTGTACTCCGTGCGCTTTTGAAGAACTGGTGCAGGAAGGTGGGTGTCGCCGACCGTTCTCATATTGCGGAGGATATTGTGCCATGTATGCTGCCCTGGTCTGTTGGTTTGGCGTGATTGGATGTCTACGTCGAAGATTTCGAGTTCGACGCGACATTCCTGGAAGTCTCTGTGGAGATTGTTGTGTAGCACTATTTTGCCCGGTTTGCACCTTAACTCAAGTGCTTCAACAAACAAGAGACGACTACTTGGAAAAGCAAAGACTAAAGGAATTGGGATCTGAAGCATATGAGGCTAGTGAAGAAGATGAGAATGAGAACGATGATGAGGGTGATGATGATGATGATGATGGTGATGATGATGATGGTGACTGAAGTCAGAATAAACTGTTACTAACTATGTAAAAAGAATGCATTGTACTCATTCCTGCATATTGGCATAGAAAAACGAACCCCGTTTCTGCTACAAATCTGGGCAGGTTGACACGATCCTCGATCCAAATAAAAGAGCTATTTCAAAAACTG
>STRG.6803.4
AGCGGGGATTCGACGAAATACACTCAGCAGTGGTGGGTGCATAACTTGTGTGCATACCAGCGAAGGAATTCTGGACTCTCGATTTACCGTGGCCATTACCTGTCCTGTGCAAACTGAACTGAACTGAACTGAACTGAAATGAAATGAAATGAAATGAACTGAACTGAACTGAACTGAACTGAACTGGAGTTGACGACGCCACTCGTGAAGGTCAACCATTCTGCCTGCGACGTCAGCTTCCTTTGAGATGCTTCGCGACTTAATAAGTAAGGGAAAGGAAATAGCTGATAAGGTTACAAACATAGTCATGAATTTCACCGAAGTTGAGACCAAAGTTCGAGAAGCGACCAGTGATGAGGCCTGGGGACCACATGGTCGCTTGATGAATGAGCTCGCTGAGTACACTTATTGCCACAGTACATATTTAGAAGTAATGGGTACCCTATGGAAGAGACTTCACACCGAAAATATGAGGAATTGGAGAAGAGTTTACAAGTCTTTGATTCTTCTCGATTTTCTACTAAAAAATGGGTCTGAACAAGTGCTATCTGGAGCTCGAGAGCATATTTATGACATAAGAACGCTGGAGTCATTTCACTACCATGACGAATATGGTAAAGACCAAGGGATTAATGATACCACCCACCTCCAATTGCCCAACTATACCTTTCACTCCTCTTTTTCATCCGAAGGTGGCGTCTGTGCCTTTGTCCACTAGTCAGTCGCCATATCCAGAATCCAGAATCTTGACTTTCCCAATCGTGAATTTCAGTTGATGTGGCTGAAACTCCGACTCCCTTATTTTAATCAGTACTTTTGTGTTGTTTACCGTTCACACAACAGTAGCGTTTCATCGACCTTTGATTCCTTATCTTCGAACATTGAGCACTCGTTTATTACGGATCCCAACTGCCATATCACCATCCTAGGAGATTTTAATGTTCACAATCGAGATTGGCTGATTCACTCATCGGACACTTCGGCTCTGGGGCACGAAGCCGAACATTTCGCCGTGGTCAACAACCTGGGCCAACTTGTTGATCTCCCCATACGTATTCCCGATCGGGTTGGCGACCGTGACCATACCCTTGGTCTTATTCTTCTGTTCCTTCTCTGTTCTCAGGCATCTCTGCTCTTTCTCCACTTGGCTCATGTGACTACTGCATTATTTCCCGTTCCATCAGTTTCTCTCGCCCCGATCCTCCACCTACCTCGAGACACACATTTTGGTGTTACAGTTCAGCCAACTGTGATGGTTTTCGCGATTTCCTAGCCTCATATCCTTGGAATGATTGTTGCTTTACTTCAGACGTTTCCGTTTCTGTTTCTAACTTCTCTGACATTGTTCTTCAAGGTATGCGACTTTTTATTCCTCATTTTTCCAAACCCGGCAAATTCAAACCCCCCGAGTGGTTCAAACACGCATGTGATCGTGCTGTACGCTTGAACCGTGCAACACTTCGCCGCTGGTGCTGCTCGCCCACTCCCGACTCCCACCGCCGCTCCGTGCAATCCAGGGACAGATGCTCGTCAACCATACGGAGAACCAAAGAACGCTTTGTCCTCTCGAAAGCCGAACGCTTACTCTCATCTGCCACCAGTGGCCGAATATTTTGGTCCCTTGCCAAAGCAGTCTCCTGCAATTTTTGCCCTTCCGATTTCCCTCCCATCTGTAATTCCTCTGGTGATCTTGTTTGTGAACCACACGAGATAGCCGAAGCTAATGCATCCCGATTCGCCTCCAACTCCACCTTACCCACTTATCCTACTCCTCCGGTTCCTTCTCTTCCCTCTGTTTCCCACTTTCAACCTCATATTAGCACTAGGAAGATCCACCAGGCGCTGCGTTCTCTGGACGTATCCAAACCACCCGGTCCGGACAGTGTACCACCCATCGTTCTCAAAACGTGTGCCCCTGAATTGGCTCCTCTTTTACGTCGTCTTTTCTGTCTCTCTCTGCAACTTTCTACCTTTCCGATTTCCTGGAAGCGCCCCGTGGTTTTTCCTATTCCCAAACGCGACGGTCCTTTTGACCCGGATGACTATCGTCCGATTTCCATCACACCTGTTTTTTCAAAAGTATTTGAAACTGTCATCTCCGACCAACTGCGTACATTTCTCGAACGCAAAGGACTACTGGGCGATCGCCAATACGGATTCCGACCTCGCCGTTCCATTGGTGGTATCCTTACTCTCGTATCACACTCCTGGTCGGCTACACTCGACAATCACGGAGAATCACACATGGTGTCCCTCGACATTCCTAAGGCCTTTGACCGAGTTTGGCACGAAATTCTTCTAGTGAAACTGCCCTCTTTCGGGTTCTCCCCCGCACTCATATCGTGAACATCAAGTTTTCTCAGTGAGCAAACCATCCCCGTCCGAGTTGATGGGGTTCTGTCCCAGCCATTTCGTGCGAATGCTGGTGTTCCCCAAGGTTCAGTACTTGCGCCCACCCTATTTCTTTTATTTAATAGTGATATTTTATCCATTACTTCCAACCCAATCTACTCCTTTGTTGGTGACGCCACCCTTCATTCTTGCCTTTCTTACCGCACTCCCCGCCATTGCAACAACAAAATCGACCGTGACCGCAGTGCAATCAGTGTGTCTTTAGGGTCCGATCTCGAATACATCTCCTGGGGATCCCACAATCATTGCATTGCATTTAATGCTTCCAAAACTCCTCTCGATTTTATTGAAGCATCATTCATTCCCCCCATATTTATCCTTTGATTCAACTGTGCTGCCTGCCAAAGATTCTATTTCTCTTCTTCGCTTATCTATAACTTCCTCTCTATGTTGTTCCGCTTTCATATCTGAGCTCGCCTCTCGTGCTACACGCAAAGTTGGTTTTCTGTTTCGCGCTAGACGCTTCTTCACACCAGTTCATCTTCTTCTGCCATATAGAGCTCAAATCCACCCCTCACTTGAATACTACAGTCACGTGTGGGGTGGAGCTTCGTCTGCCTCTCTTTCTCTTCTTGACCGGATTCGACGTAAGATCATCCGGATGATCGACGACCCTCCTTTAACCTCCAGTCTGCAGTCACTGGTTCATCGTCGGGCTATTGCTTCGTTGGCCCTTTTCTACCGGTACTGTTTTGGATTTCGTTCCTCTGAGCTTGCTTCGGCAGTTCCTCTTCCCAAAACTTTTTCCCGTCCATCACGTACCCAGGCAACTAGTCATTCCTATCAAGATTCTGTCACTGGATGTCGCACTTCTATCTTTCAATCCTCATTCATTCTCCGGACCGCTAAGTTATGGAACGCTTCCTCTTTCTGTCTTCTCACCCACCTACAAACTTTCCCTCTTTAAATGCAGGATCAATAAACTGGTTCTAACGTGAATTTTCCGCCTCGACTCACTTTTACAGTGTCTTCTGATTATGGGGTTTACCCCTTATGCTGTAATTCACTCTATATGTAATAAAAAGTGATTGTTTTTATGCACGGACACTGGGGTTCATTGTCTTGATCAAAATAGCTTCACTAAATGCCAGCAGTTTTGTATTCCGACTGCGTAATCGCACTTTGAATGACCGGGTCAGGTCAACTCAACAACTAGTTGAAAGTAGGTGCCTCGCGGTAGCCGATGTTGGGTTTTTTGAGTGCAAAGGCCATTTCGAAGTTTGTTCAGTCACTCTTTGAACCAAGTATCGTTTTGTTCTGCTGGTGTACGTGTCACCCCAACTATGAGTAAACTGATAAACATGTGATGCATTAAGATCAACATAACTTTCAGAGTGATCTTTGGATCTTAATCCTGCAATGATTTACACTATGCGTAATTAGGCTGCCATATGTTCGGTTTATAAACAAGCTTGAATTATGACGTAAATGGTTAAAATGTAGTCATCTCTAAAAACTACATAAAATGACTTACTTTCGTTTGGCTGTCAAAGTGGCCTCCGTTCTGCATCGTGGTTTGTTGCGGTGCTCATTAAACTTTTCCGGATAACCACTGGCCGAAAGGGTTTTCTTGATAAAATCTTTTTGAAGTTGATGAAAAGTACAAATTTCTCGGTTCATGCGGAAAAGTGTTCTGACCAAACCGCGTTTGTACGCAAAATGGGGCAAAATGAGGGAACTGCATATGCTCCACGTTGCTTTCCGGCGAATGGTCCGTTGTAGTGTGCTGTCCTGTCGTCTTGTGATTAAAATATCCAACTTGAGTTTACTCTTCTTATACATCCAGAAGGGTAATGGTCCACGTTTTGAGCTGCCCACTAACATGACAACGCCAACCAGGACAATGAGCAGGGCAGTGTTTGTTTGGTTAATTCTAACCCGGGTCGCCGAAGGGTATGGCCTAACTGCTGCGGTCGTCGGCGATGGTGGAGAACAGAGAAAGCGTCGCTCCCTTACCTTTCCGTTGGGCACCCTATCGCTCCAGTTGACTTTGAGGATTCGCCGCATGCACCAGTGATTGAAAATCTCAGCCTTCGGGTGTCCTCAGCTCTCAGCGGCCGGGTTTCACAGCCAAAGATAAGTACGGGTCGGAAAGCGGCATGGTACACATGAATTTCGGTCCTTTACCTTATTTCGCTGCGAGTCCACAGTTTCCATCTTAACTGGAAAAAGGTTCTTCTGGTGCTGTCGACCCGTAATACTGCTCCATCTTTTGCCTGACCGTTTGGAAGCAGAATTCACCCTGAGTATTTGATTGAGGGGACGCATTCGACTAGTCCGTCGTTGATGGACAGCTGTTGAATTGTCGGGCGTGGATGGGTTGTGAAGGCTTTGGTTTTGGTTGAATTCACTTCCAGCCCGATTGACTTCGTAAGAAAATTGACTCGGTCGAGAATTGGGTGCATTATGGCGGAGGAGTCTCCTAGCATAACAATATTACCCTCGAATTCCAGATCCGAGATGTATATTTCCTGGCTAAGCTGATAGTCAGAGTAGTTGTGTATTGCGGGGCTCATTGCCCAATCAATGGCGTAGTTAAACAGCACAGGTGGGAGGAAACAGCCCTGACTGACTCCGGTAGTGGGTGCGAACTCCAAGGATTCTTCGCCGTGCATACAAACCTTAGCTTCAGCTGTCGAGCGGAGCCTTAAAAGCTTATCGGGAATCCCATCGGATTGAGTTATAGTTCAAAAAGGAATCGCGATTAACCGAATCGGAGGCGACGCGGAAGTCTATAAGGTAAGCTACAGTTGGCTGCTAGGACTTATAGTGATGCTCCAGTATTCGGCGTAGTGCGAAGATTTGATTCACACAACCTTTGCCACATCAAAACCCCCTGGATTCATTTCAAATCAAAGCGCGACTTTATTTGTCCCTAGGGATGAATTTTCGGCAATGAACTCATAGGTAAATTATTCGTTGGAAAAACTTGTTGTACATTCGAACAGATAAAAAGATATGTACACCTGGTTCAAGTAGCGGTAATAAAAAAAAAGATGACAAAATGAGTTAATACAGGGCGTTTTTGATTTTAATAGACATCAGTGATGGTTTGTTGAGGTACCTTGCAAGATAGGAAAAGATGAATAAGCTACAAGAGTTTGTTCAAGAGTAGAAAAAGTTGTATCAATATCTGACGGTCGGGGAAGAAACACACCTAGTTAAATGCATGTGCAGCGGATGAATCGAGCGCGATAAGATATTAGTAGGAGTTTTTTTGCACGTAGAGAAGTGCTTTTCTGTGAGGAAATCGGTTACGTCCAGACGGGAGATATCACTGCATCATGATATAACTGATGGGCCTAAGCAAAATGACAGTCTTTCTTTTGAAGGTCAAAATGATGACAGGGGAACAGTAATTGAAGTGGCATCACACAAGAAAATACGAAACGTTTAATGAGATACTGTGGGACGTTTAAGGATCTCATGCACAAAATAAAAAAAACGATATTTGTCGAATCCTTGTGAATCCATTAATTATGTGCTGGGACCAGGTGAGGTCTTAGTAAATGATTACCCCAAGATACTTCGCTGGCCGAAATGTGATTATTACCCTGTCGTCAGTATTTAAAGAACAACTGCTTTCTATTGAAGGCATATGCCCTCCTTTGGTAGATGAAAACAAGGGACGAGTGTGTCTGTCTCTTGCCTCGGAGGAACGGTTTAGTAACGACGCGTCTAAAATCTTAGCGGCGACATCGATCGAGCCGATTCCTCAGTATTTCTCATATACCAGCTTTTCTTTGTAATGGGCAACATAATCGACGTGCCTCAATCAGATGGAAATGCTTCCTCTCGCCAAGTGGAGCCAAAAATGTACAGAACCTGTCAGTCAGGTTTTATATAATTCTGGAGAGTTGCTATCTTCCCCGGCGGCCTTTTTGTCTTTCATTTTGTTAATAATTTCTATGATTTCTGCCGTACTCGGCGACTGGCAGATGCTTTCATACTGGACTGGAGAAGTTGACATCAGTTTGTCCGTCGGATGGCTTATAGGCCGGTTGAGCAGTTGACTGAAGTGTTCTGCCAGTCGGTCCATTGCCTTACTTTGTTCGGGTACTAGGTGTTCTGCTACATCACGAAGAAGCGAATCTTGTTTGTAGCACCTATTCGATGCGTTGCAAATGAGGCGGGCCAGTTTGCCAAAGTCACCAGTTGACGTAGTCTGCATTTTTTCGACTGTTTATATCCAGCGTCTTTTGCGATCAGCCTTAGCAGAGCATGTGGCCTCGTTGGAGTCTGCCGCGTTCACTACTACCTGCGAGCCGGGCTTCATATGCTTTGGTTGAAAACTAGAGCGTGCCCTCAGAGATCCATTCTTCCGTCGGCCGTTTTTTCTCTCGAGTTCTGTTAATGCAGCTTCGTTGATTGTCGACTTTATTTGAGTCTTTTTCGGCTCCACAGAAATTTCGTCTTCTTGTGCGTTGGTTACGTCTGTCAGTGGGGTTGTGAGTGTTCGTGACAGCGCTTCTCGTTTCTCCGGATTTTCTGGGGAAACAACGTTTATCTGGAAGAGCGCAGAAACCCTGGCACGTGATGAGAAATGTATTTTAAAGCATGCACATCAGAGGACTTGGTCATTGGCGGATATTAGGTTAGGTTTCATCTCTTCTAACAGTTATTGCCTGGTTTGATTAAAGGTCAGTCCACAAATGAATGAACCGCGGATGATTTTGTCGACGTATTCTCCAGCGGTTACTGCTTTAAAATCACAGTCGACAGAAAGGGATTTTAGTTTCTCGAAGAATCGATCCAGTATCTTTCCATGTTTCTGTCTGGTGGCGCATAGCACGTATCATGCAAAGATGGCACTTTCTGGTTGTAGATTTAGGTTTTAAAGAGCTGTAATGACGGTATAGTAGTCTCTGCAATCGGCTGAGCCTCTAAGGCGATGGAGTGACAGTTTTTTGAAAGTAGTGCGATTATCGACATTCAGGGATGCAACGAAAGCCAGGTAACGGTGGGACGGTTTTCTCCAGTGCATCCATTTGTCTGCAGCATCTGGCAGGCGGGGATCTGCGTCGAGGCGATCTGGCCGTGAAATGCGTTCCATAATTTACAAGCAGATTAAATTGCAGTGATCACCAAATACACGAAAAATAATGGAATTCTTGAGGAGTAAAGAACCCAATGATAAGCCCAATCAACCTGTAGCAGTAGTCAACGTTATATCAGTTTGATTCCGATAATCACCCAGGTAATAGCTTCGATTTTTCTATGCCGTCTGAAACTGGCTTGCGAGAGGAATGCCCGCGAACAACAGGCCGGATGNNN
>STRG.28989.4
NNNCCGTGTAGTACTTCAAGACTTCAAGACTTCAAGACAACTGAACTGAACTGTACTTGTTCGTTGTGCGGGTAATCGCTTGGCCTTTCCACTTGCACTTGAGACGCTGAGCTCGCACTGTAATGAGAAAGAATACCTCCACGAGAATCGTTTCGAAATCAAGTAATCAAGTAATATGTATTATCGCCCCGGAGTATCAAGTGGACCGTACATCGAAAAATCTTCGCTTAAAGATTCCAATTCCATACCAGCCATTCCGGTCTATGCACCGACTTGGGATGAATTTAAGGATTTTTCTGGTTGCATTTCGAAAATCGAGTCTATGGGTGCTCATCATATCGGATTATGCAAGGTGATTCCTCCGGAAGATTGGAAACCACGTCCCGAAGGCTATGCAAACATTGATCATTTTGTTGTGGACAAACCTGTTGCACAAATAACACACGGTGGTCGTGGGATATTTTTTCAAGAAATTATCACGCGAAAGAGCATGCCATTCAGGGAGTTCCGTTCTCTAGCCTGTTCCAGTCCGTATGCCACGCCGACCCATCGTGATGTGGAACATTTGGAAAAGAAATATTGGTCTACTATTAATACCGGTCGTCCTCTGTATGGTGCTAATGTCAATGGAACCTTGACTACGAGCACCACCGGATGGAATATTGCACAATTGGATTCCATGCTCAGTCGTGTGCTGAGTTCGGAAAATGTCAAAATACCCGGTGTAAACACGCCTTACTTGTACTATGGTATGTGGAGAGCCACATTTGCCTGGCATGTGGAAGATGTCGACTTATATTCCATTAATTATGTTCACTTCGGAGCACCGAAATTTTGGTACGTTATTCCTCCGGCATACGCTCGTCGATTTGAAGCTTTTGTTTCCGAATATTTCCGAGCCGATTTTGTTCATTGCAACTGTTTCCTGCGTCACAAATGCGTCCTCATTCATCCGAGCATATTGGAGAAAGCAGGCATCCCCACACGCAAGATTGTACAGAATGCTGGCGAGTTCATGATCAATTTCCCATACGCTTATCACAGTGGTTTTAACATGGGCCTGAATGTAGCTGAGTCCACAAATTTCGCTTTGCCAAGGTGGATCAACTACGGTAAGAAGGCGAAGCTTTGTCACTGTTGGGATGACACTGTGAAGATTTGTATGGACCCATTCGTGAGGTTCTACCAGCCTCACCTGTACGTTGATTGGATGAAAGGGATAGATCGAACACCGCATCCGTTAGACGAGTACGATGGGCTACGCTCAACTCGGGCTGCACAGTGTACTTCAACTCCTCAGTCGAAAGTGATATCCAAGGCGTTAGTGCCTATATCGAATAGTCGAAAATCAAGCGGTGACCCAGTACTGAGTGGACCAGATCTGAATACATATTTGGAAGAAACAGCTCCATTCGAAATAGGTGATTTGAACAATTTGGATGTCCGCTTTGTGGCCAAAAATATAATGAGCGCACCACCTCCGTTTCACATCATGAATAGTCGTTTACTATCTCTTTGGGCCGGAATGGTGTATGATCCACAAGACGAACGACGGTTTCACTACGTGATCGGAAGTTTCGAACCACATTGTGCAGTATGTGCCTTTCTTTGGTCTCCACAGCATTTCGGAAAGGTGATCAACTCTCTGCCATCCAACGCCCCGTTACCAGCACAAAGTACACCACATATTCCGGAGATCGCTTACACCCCGTCTGATGACGTGCCCACAGATTTTGATCTGTCCTTGCCTGCTAGCAGTCCAATTCTTCGTTGCGCACGGTGCTTACTTACCGTGCATGCCAAATGTTATGGAGTGCAATTGCCGCATAGTACCAGTTCATCAGCTCAGTCCCCTGCCCAATCAGAGAACAAATCACTGACCACTTTCTGGCATTGTGATGCCTGCCTAGCTTCCACGAAGCCGCGCTGCTTGTTGTGTTACGTGTTTGGTGGAGCGTTAAAGCCATTGGCCAATCCGATGAATCATTGCACCGGTCGACCGTATTGGGCGCATATCGTATGTGCGTTGGCCAATCCCGGTTGTCGTTTTGTGGATGTCCCACGTCGGTTGGCCGCTGTTTCTGTGGAGGCCATCAGTGCAGCCCGATCTCGTCGGCGTTGTCCGACGAAACGTTCTAAAGTGGAGAGTTCCGACAGCGAGCCAGGTTCTCGGTCACTCAGCGTGGGCAATACCACACCCGGGCCGTGTACTAGAACTCCAAGAAGGAATGCGTCTTTGGATCCTGGAAGCGCCGAAGCAGATCCGAGTACCTCAAATGTCAGGTTTCTGGATGCCTTATTGTCTGATGCCGCGAGTGAGGATCTTTTTCCCGAAGTTGTCAAAGCCCCGGATTCCACGTCAGCGCCTGTACTTCCGTTGGACGGTGATCAGTTAAGCGGTTCACGAAAGCGCAGACCCTGTCATTCTCATCATAGACCCATCTCTGGTGGCCCTGCGAATGACACTAACCGACTAACCACGAGGCGTCGGTTACGTAAAACACGGCTGGTCTGTGTCGTGTGCAAGATGCCAACTCGTGGTCAGTTACCTATGGCTTCTTGTTGGCACGATAAATGCCCTATGCATTATCATGTAACGTGCGCCCAGCTGGCTGGTGTGCTGATTGGAACCGACATGTATCCGAATATGTTCTATTTGGCTTGCGATAATCATCCAACAACGTATCTCCAGAACCATTCCGTCTACTCAGAGTTGAGCGTTGGCCAGGAAATCTTCGTTCGGAAACCCGGCAATCCACCGACTTTTGTTTGTGGCCATGCTGTGCGCATGGTCACTCCGATGTATTGCCGTGTCGCATTCCCCGATGGAACCTTTTCGAGGGATACACCTCCGGAATATCTTTTGGTCAGTAGTTATTATGCGATACCAATAAACCGCATTTGGTATGTGAAATAATAGCTTGTACCGCTCGATCGTCAGTCCCTCTCTCTTTGCCGTGTCTTAGTGTCGATCGATCAGTTTGTTGATGAAATGGTCGATGTGTTAGTTCATTTTACTTCGGTTCACACAACCATTAACCATGCACTGGGTGCGGTGGCTTTGGTTGCAATCTCATAGCGGCAACCTCGATCGGAGCCAATGAAAAAAGTAAGAATACTGAAGGGACAAACAGTCAAGACCTGTCAAGTATCGCATCTTAGCCATAACCGAAGCCTTGAGTATTCTTCTCTTCAACACACCCGTGTGTGCTCAGAAACAGTTTGCACAAGCACTCAAGCTCCCTTGGCCATATTCTTGTCCCGAACACGTGTGCAACCACTAGAGCATTCCACACTGATCAATTTCACATGCAAACACACATGTAGAGACAGATTTACATCATCATTACCCTTTCTTATTTTGTGAGTCATATGTTGTAATGTTATGTATTGGTAGGAGTATGAATGTTCGCTACATTGTTTGTTCCCAATATGGAAGAAGTCGTTGGAGAACTACAAACATTGGGGTCAATTCGATGAAGAAAGTCTGTGCATACGAGCGGACTGCTGGTTGTGACACCCAGCCGTATCCTCCAATACATCCAACCGTAGAGTGGGAGTATCGAAAGTTTGTTGTACCGTGTTATGTTGAACGGGGAAAATGTAATGTCAATAATAAGTCGGCTTCCCTTTTAAAAAGTTATAATATGCCGACGTTCCGGTTGCTTCGGGTAACCTCCAACAAGGTAACTTTAC
>STRG.4790.3
CCGCAATAATGCAAGCTAATCGTAAGAACCGTAAATATCTGATTTATTACAACGGAACTAAAAATTTTCCTTTTGAAATTCAATCCCCTTATGGAACGCCAGTGAATTTCTGGAATCATAACTGGTAGTCTGTATGACAACAAATGTTGCAAATGAAGAAACTCACGTAAGGGACCCTTCGGAAACCGCTCAGAAACCGGTAGATTTTCGACCGGTTTTCGAAATTGCTCTGGTCGTTTTCTGGTGGTTTTGAAGATTCCCTAATTTGTTAAAATTGACGTGTGAAATTGGACCACAGATGGTCCATACAAAGAATATCCCCGTCAGTACCGTAAGGAGTTCGCGGAGCTGCTGATTCATAAATTAGTTAGCAAGCACCTGAGCCAACAATCGATTGTGACTGATCCTGTGAAAGGTATTCGAAGTTCAGTTTATGCGAGGAGAACTGAAGAAGCTTTACCTTTCATACGTACTGTCCCGGATGTGCTACAACATGGCATGGAGAAGTCGTGTTACTTGCCTTGTGTTGGTACCAGACGAACTGTGAATGAGCCCTATTCTTGGCTTACTTACTTCGAGGTCAATCTGATGGTCAGTGCTTTCGGATCCGGACTTGTAAAACTTCTGGGTTATCAGAATAATGATCATTCATTTGTTGGGATCACCGGTGGGAATTCACTGGAGTGGGTTGTTGCGATGTTTGCCTGTGCCAACTACAAGTACGTCTACGTTCCACTGTATTCAACCCTTGGAAGGGAAGCTGTCCAATACATTCTTAAACAAACTGAGATGCGTCTCGTTGTGTGCCGGACAACGGAAGAAGCGTTGCATTTGATTCGCGATTTCTCATCAAGTTTACAACACGTGGTCATTTGCAACCGCGACGAGGCTGGACAGAAACTGAAAGCCGAACCGCCATCTTATCTGCAAATTTTTTACTTTGAAGAGATTGTGACACTGGGTCAGAGTGATCCGAAAAGCAAACCGGAGGTTCGCCCTGAAGATATCTTGTCTGTTTGCTACACCAGTGGGAGCACAGGTTTACCCAAGGGGGTGATAACAACACATGAAGCGCTTGTCAACAGTATTAAAGGAACCGTTGATTTCATGGAAGGCAATACCACTGTCCTCCTAGCTGGTGGTCGTGCCGGTATGGTGACCAAACCGCCGGACTCACTTTTGGCAGATATGGCCGCAGTTAGACCCACCGTCCTGATGTCCGTGCCCAGGGTACTCGCACGCATACGGGCCGAATACTACAAGAAGTTTCCAAAATCATCGAATATGCAGAAACGATTGCAACATCTTATCGAAACCAAAAGTGCTGAACAATCAAAAGGAATCTATGACCACACCAGCTTTGCCGATCGACTATTCTTCAAGAAATTCCGAAAAGCCTTGGGTGGACGGATATCTGTGGTAGTGTCCGCAAGCGCCGCATTGGACCCGGAGGTAGCGCAATTTTTCCGAGCCGCATTAGGTTGTCCATTGACCCAGATTTACGGTATGACAGAATCGACTGGTGGTTCAATCGCTGTGCCACTCGGCGACTCAGCACCCAGTGGAGGCGGTGCAGTCTTATCTTACTTCCAAGTTAAACTGAGGGATATTCCCGAAATGGGGTTAGTCGTCACGCGGGACAATCGGGGTGAGAACGGTGCTCTGAATGTTATTGACCGATGCAAAAGTATGTTCAAGCTTGCTCAAGGAGAGTATATTGCCCCGGAAAAAGTGGAAGGAATTTATATGCTGTGCCCTCTCGTCCACATTGTCCTCATTGATGGTTTTTCAAACTATCCTTTTTCCGTGGTTGTCGTATCTCCCGAATTAACGGAACTGCGTAGAAGTTTAGCTCAAATAGAACCAAGACAAGGCACATCGCTCGGTTCTTTATCTGATGACGAGCTCTGTCAAAATCTCCACGTTCGCAAGTTTGTTCTAAACCAAATGAACAAGATGGGCTGTCAGCACAACTTGAAAGGATTTGAACTGGCTAAAAACATTCTGCTCACAAACGAAGTATTTTCACCGGACAATGGACTTCTCACACCCACGTTGAAAATTGCTCGATTCAAAGCTCGTGCTCATTTTCGCGAGGCCATAAAAAAGCTATACGCTGAAGGCGAACTAACGCCTAACCTCAGCAATGTTGTATGAATTTCAGGGAAATCAACCCATGCCGGCATTCATCTGTGTTTGCCGTACGTGGAAACAGCCAATCATCTCTTGGAGCAAAGACTTTGACTTTGGTTTTATTTCTAACAATTACTGTGACCTTTTGCATCACTGTCGTTCTTTACGTAGATATGCTTTTGCATACTCAAGAATGATAAGAACTATGTAATTAATAAATAATTTCGG
>STRG.11911.1
TCGAAAGAAAAAGGACAATACTTTTAACGCAATAAACATGTATTGATGGGTAAACTGTACAGTGGTAGAAGAGATTTACAATATATACCGAGTTTTTTCGTTCGTACTCGTTAGTCGCATGAGAACTGTTCGCTGGAATTGCTGTTTTTTAATGCCTGAAATAGGAAGAGAGACATTTTCACTTATTCTCTTATTGTAAAACAAAGTGCAGTGAGCAAAACTTTAACATCTTTATGAACTAGGAATCTAAATACTTTTACTGGGAATATGAAAATCATTGAGGCAGAAACTGGAATCTCTTGCTGTATGGAAATGAAAAATATCGCAATAGATGCATAGCTTGATGTAAGATAACGCCTTAGGAAATATATCGTAAATAGAAGTCACTCACGTCGTACGTATTGCACTGAACGCCGACGTCGCGATACAGTTCATACCGACTCTCTTGATGACTAGCTCTACTCCTTTGTAAGCAACGATGCATTTTCTCTCGGATGAGCTGCGTTGTGGCGCCAGGGTAGTTCTTCCGGCACACAGCGTCTATAGCAATATGAATTCAAAATCTCATACTCACCTATCACAAGAGAACAAACTTTTGTTCCCGCCAAGGCAGGTCTTCCGTGTGCACCCCTCATGTTTACCTGCGCAAGAACTTTTATCTTCATTAGCTGACGCATCATATCCCTTGTGCAATCTCCAAAGTTGGTACCGGAAACTTTCTGCAAAAATATGACCTGAATAATAGAAAAAAGGACTATCTCTCACCACTTGCTTGTAGTAGCTGTCATTTTTCAAGCGTTCATTCAGAGACGCGAGGTCATCAACACTGTCTACGGGGATCCCCCATTGGGACACGATCTTCGAAGTTGAATTCGCATTTTGCCTCTGAAATTCGTCGACTTTGCGGTTCAACTTCGAAATATCTTTCTTCATTGAAGCTAAGAAAGCTGGCGTGGGTTAATAAGGATTTAGTGAAGCTGCTATTACACATAATANNNNNNNNNNNNNNNNNNNNNNNNNNNNNNNNNNNNNNNNNNNNNNNNNNNNNNNNNNNNNNNNNNNNNNNNNNNNNNNNNNNNNNNNNNNNNNNNNNNNTCATAAGCCGATTTCTAACGTTGACAATTATAACAACATTTCGTACTGCACCGATTCAACAAGTATCTCATTTTCTTTGTTCCAGGTACTGCAAAGTACATCAAAATGACCCATGGATGGATGATGATTGTTCGCTGACAAGCCTAGTATACAAAGATTTACAAATAGCGAAATATATAATTATCCCCCGTGAAACCTGTATTTTATTTGAACTCCGGGGATTGATTCCGCTAAATATTGTATGCGGAATTATGGTTAAGCTTATTGTAGGATGGTCGTGCTTATGCGCTTGCGCTGACCTTCGGCCGTTCCGTAGATTACCAGTACATTATTTGGTATGTACGTATTTCGGTGTTGTAGTTAGTGTTACAAATTTAATGGTGTCAGGGGAGTCCGTTTCGATAAGCTTCCGTGGCCGTCACCTGAGTGTCTCCTGATCGTCACCTGAGTGTCCCT
>STRG.52499.6
CCCGAGTTATGTTAATCAGCTTTTAGGGTCAGATGCAATTTGCTGAGCTGAACTGAACTTACTGTTTCCACCTTACTCTGCCAGGGCTGATACTGCACAAAATTTCTGCCTTTCAGAAAAAGAAAATCACGCAGTGTTGGGAGCTACGGAAACGCGCCGACAACACAACTACCTGGACACACGATTGGCTCTAGCCATACCAAGTCCTGTGCAAACTGAACTGAACTGAACTGAACTGAACCGCGATTCGGTACAGTGCGCCAGATGCGATTTGGTTACGATGGCAACGAGCTTCCCCGTATTGTCGGCGTGGCTCTCGTTTTTTAAATGATACAGTAATTCATCGAAAAACCGTTCAAAGAAATTTCACCCCAGGTTGAGCACGACAGTGGTGTTACCATGAAATGCAGCACCCACATATGACCTCGTCTCTACGATTCAGTCATGTCTGCTGGTGCTGTCCGTGCACCTCTCATTATTCCGTTGCGTGTACCCGCGGAGGGTGTCCCGAAATCCCACATCGACTCCAATACTCGGTTAGAAATCTTGTCTGAGACACCAAACGTAGACATTTACTTTACCATCAACGGGAATCGTCCAACTGTATCCAAGCACGAAAAAGAATTGTTAAATACCGGAACACATAGATTTCAGAAACCGTTCACATTACCTCCGGGAATCCAAACGGTGCGAGCGGTTGCTCATTCTCCGGATACGGGGTCCGAGAGCAATGTAGTTACCAAAACATTTGATGTCGCCAAATCGAAAAAGCCTCAGATTAAAGGACAACACACCGATGACTATTGTTTTTTGAATGATTTGAAACAGATTGAATCTCAAAGAAGACCACGTTCGAGTGGACTGGGAAAGTCGGGTGCTCAGGATCTTGTACGTAAAATATTGACCAATGGACGTGAAAATCAGAAGCAGTCGAGAATAGTAAATGGACCATCGTTTGAGAAAGACACGAAGTTCCTATCAACCGGAAGCACCGAGACTATTTCGAAAAGTTTCACTGTCTCATCACAACGCAACGGGAATTTGCCTCGACCCGATACCACAGTACAGTCAGAAGAGCATCCCTTTGATTCATTCTTTCGACACTCCATGGCTACAGCCATACCCGATCCGACAGTGCCTTTTACCCGACTGCAACGCTTGACAGATGTTGTCCACTGTCCCCATTGCTTTCACGTGCGTTCAGCTGATCCATCGCACCAGTTCTGCGGACACTGCGGTCAGGCACTGCCCAAACTACCTATTCCGACCCAACCGGAGCCAGTATTTGACCAATTAGGCACGTGTCGAACATGCGGATCAAATGTCCCATTGAATTTACCCTCTTGCCTAGTTTGTGAACAGTCTTTGCATCACAGTTCCAAAGCCACACCAATTCAAATGCTGGAGTGCCGTGTATGCGCCACTTGTCTCACGCCTAATCCCGTTACGGTAAACAGCTGTTTGACTTGTGAAGCAAGCCTGCCACGGGCAGTCACCCGATTCTCTGCAAAAAACATGCCGGGATTTGGCCCAGTCACTCCACCCGCACCTGTTCCACCCATGGCTCTACCACCGGGTGTGACAGAGCGAAATGGAAGAGGATCCATTCCTGTCACTTTCGTACCCTGTGTCCATTGTCGTCGCCAGAATAATCCGGACGCTCGATACTGTGACTGGTGCGGACTGGAGACGCAAGCGACACCAGCTGCTCAGAATGACCACACTGTTGCTTGGCGTCCATCATCTAACAAAACCGAACAGTCGTCACCATGTTGCGCTGCTCAGGCTCTCGACCGACGCAGTCCATACATTTTTCAGTGCCATCATTGTGGTGCTTTGACCGACAGGAATTCCAAATTCTGTTGTGGCTGTGGCGCCCCGATAGAGCCTCCGGCTCGTCACATAGTCTGGACTGAACAACTGAAAACACGTATCATAGATGACACAGAAGGTTCTTACTGCTCACCGGATAGAACATCATATTCACCGTCGAAACGAACTCCCTCGGCAATCGTAGCAAACGTGGCCACACAAACTGTCGGTCTGTTCTATCCAAGCTCAGCAGATCTTCGAAGGCAGTCCTCATTGACTCGGTCTGCACCTGGTTCAGACACACAGTTACGGGATCGTGTTCCACTGTTGACTCCTATCAGTCCTGGTCGAGGTTACTGGCGCAAACAGTTGGATCATATTATCGCTCATTTCAAAGTGTACACGAACAATAACCCCGGGTTTCGTTCGGTGATTGGCGAACCGAGATTAGGGAAGCTCCTAACCGCGGATCTCACCGAGTCTCCGGGACACGCGACTGTATTGTTGACCTTCACGCTGCCCGACTCAATCTATTCCACACCCTCGAAGGGATCTGAAGACTATGATCTGAGCGCGGATCACTCAGTGAACCGACCAGAACGTGAAACCGGCGATATGCTACCTAACTCGAAACCGCGCATTGCTTTACCTCGAAGTGGAAGACATTCTGCATCGGGTTGTGACAATTCAGATCCCGCTCTTCAAACTAGTCGGTGTCGCTCGGAGGATGAAACGATCGATCTCGATTCAGATAATCGATTACTTGGCGGAGAGGAATTCGGACACCGCTCTCTGTGCCAGTCAGATGAGGTATCAAATGAATCTCTCACTCTTTCACGATCTGGTGAATCCATATCGGTGGAATCTGGGAAATGCCCTCGTACGCGAGACCGTAAAAGTACCAGTGCCCGCTCCCGACCAGGTACAAGCACTCAGAGTTCTCGTTCCGGATTGAAGTCGACCGGTCGGAACGAAAAAAAACCACCCCGTGGAGCCCATCATGGCGAGGCTGGTGTCGCATTGCAAAGAGATTCGAAATTGACTGCGTCCGATCGGAGTCTGTTACATCTGCTATCGCTTACCAGCGAGCCGCCGGAAGACGCCATCATTCAGTTGGTTACTGAGGGTGCCAATCCCAACTGTGTTACCGCAGATGGTGAGACCCCTTTGGTCGTTGCAGTGCACAATCGGCACGAGCAAGCCATTTTAGCATTGATCAATGCCGGCGCCAAACCGAATGCACCAGGAACCTTAACTGGAAATACTGCATTGCATGAAGCTGTGCTCCTTGGTTTTGACGGTGTGCAAATGGCGACTATCCTGTTGAAACATGGGGCCAACCCAAAGTGCAAGAACAAGCGTCAGGAATCATCGCACGATCTGGTTCAGCGAATAAAATGTGAACCGTTAACCAACTTGTTTGTTACTTACATAGGTCAAATGCAGCTGGAGCAGTTGAACAAGCAGCCCACACCCAGTACTGTCCAACCCGTGGAGACGGATGCGTTCTGACCGTGTTTGACTTTTGTAACCTGATTAGATGTGTGCTATATACTATATCGTTCTCTTTTCAGTTGGTAAAATCACACTATTTGTGTTCAAATGGTCTCCATACGATAGTAGTCTGCACAGCTCACCCTGTACTGCGGTTTTCATACAGTAGTTGATCCGGATCCTCTCCTGACGATGCTGTTTCTCAGCACATACACATCAATCCTTAGATTGTCTTTTGTTGCATTTCAGAATAAATTCCATCCTCCCG
>STRG.25042.1
CCCTAACCATCCCTCTTTGCCCCATCTATCGACCCATAATGCTCCCACTGATAACACGGTCGATACTCGCAACGATTCACTGTCAAATAGTGTCGGGAATAATCCTCTGTCTGGTAACTCACATTTTCTCAAGCCTCGTCAGCTTCTGAAACTCGGCTTCTTCAACGTGCGTACACTCATGCAGGCCGGTCAGCAGGCGTGTGTAGCCCTCACAATAGATTCTCTGAAGATTGATGTCTGCTGCTTAAGCGAAACGCGTATACAGGATTCGAGCAGTGTAGTTCAGCTAACTGCTCCTGGTATCTCATCGAGGTATTTTCTGCGCACTTCAGAAGACGAAGCAGCTAGAGCTGTGGGTCAACGTGGTGTAGGAATAGTCTTGACTGACAAGGCTGAGGCTGCCCTCTTAGACTGGATCCCGGTTAACAGTCGTTTATGTGGTGTGAGACTCCAAGGGTCAGTCGGCGTTCGAAAGGATAGTTGTGTTAAGCGAAATTTGTTTGTGATCTCGGCGTACGCCCCAACGGACTGCAGCTCAGACTTGCAGACGGATGAGTTCTGTGATGCTCTCGCCACTCTCGTTCGCAGCAGTAAAGGTTCTGACATTGTAGTGCTAGCTGGTGACTTCAATGCCCAAGTTGGCAAACTGAGTGTGTCAGAAGCCTGTTTGGGTGGGCGTTGTGCTTTACCCGCTGAGCGTACAGATAACGGGGATAGGCTTCTCCAGTCTTGTGCAGACAATCGATTGTTCTTGTCTAGCACCAATTTCCGACACAGCTCGCGTCGCACAGCGACATGGCGCTCTAACTCTACAGGTGCTTTGAGTCAGATTGATCATGTCGCCGTAAGCTACCGGTGGCGCAGTTCTGTTCAGAACTGTAGATCTTACTGGTCCACGTACGTAGAGTAGGACCATTCATCAGTTTTAATGCGATTATCTCTCCAGCTCCATGGTCATCGTCGCAGACTGCAAACCCGATTTGCCGTGCAGCGTTTGTGTGATCCAGAAGTCCGCACCCGTTTCGTGCAGAAGTTAGCACATGAGCTAGGATCCACCGAGAACAGTAATGTAGATGAGTATTGGGCTCATATCAAACATGTGATGCACGTTGCAGCAGGTTTCACCTGTGGTCCTAGATCCGTTGTCCATCAAATACACTGGATCTCGCAAGAGTCACTGAGTATAATGGAGCAAAAGCGTCAGCTCTCGAACTGTAAGGAGATGAATAAGATGCGGAGAAAGCTTCAAAGGCAAGTTACGAAAAGCCTTAAGAATGATCGCGAAAATTGGTGGGTCAAGGTAGCCGAAGAAATGGAAGTGGCAGCTGCTTCAGGTAACAGTCAAAGACTGTTCAAACTTATTCGTGACACCGGTGGACGGCGAACTCAGGTCAGTGAAACGATTTGGGATAGAAATGGAGAACCCATCTATAGCAAACACCAAAGGCTTGACCGATGGGCCGAGTACTTCAAGGAAAAGTTTAGCTGGTCGCACGCTAGTGTAGTTAATCCCGTGTCAACAACTGCGACTCCTTGTGTGGTATCATTTGAGCCCCCATCAGAAGTAGAAGTAGAGTCATGCATTCGATTACTAAGGCGGGGGAAAGCGGCAGGTCCCGACGAACTCCCCCCAGTTCATTTCAAACTGGGTGGAGGTGCTTTGATAAAATCACTAACCGCCTTGCTCCGTGATTTGGAATGAGGAGCGTATTCCGTTAATGTGGAATGAGTCACTGATTGTTCCCATCTTCAAGAAGGGAATACGCAATGACTGCAGTAATCATTGTGGGATTAGCCTAATTCCGACAGTCACCAAAGTATTAGCTTCGATTTTACTGCATCATCTTACACCGGCTCGAGAGAGAAATGTCCGCGAACGGCGAATGCACGGAACATGCTCAGCGTGCACTAGATAATCTCGCAAGAGCTGTAGCTCCATTCGGCATGCGCTTTGCACCTTCAAAGTGCAAGGTGATGTTACAAGACTGGACGTCAGCGATTCCGGGCTTGATGCTCGATGGGGAGGTGCTGGCAGTTGTCGACCACTTCACCTACCTCGGTTGCTGCGTGACGACCGATGGGAGCACAGTAGTAGAGGTGAGTACGCGGATATCCAAGGCTCGAGCGGCGTACGCTGGACTGAAGCACTTGTGGCGCCGACCTGATATTTCACTGAAGTCGATAGGTCGCGTATACTGTGCCGCAGTGCGTTCAGTTTTGTTGTATGGTTGAGAAACTTGGAGTCAGCGTGCTGAAGATATTCATCGTCTTGAGGTTTTCGAGCACCGATGTTTGCGTAGTATCGCTAGGATTGGGTGGATTAGCCGAGTAAGCAACGATGAGGTCAGAAATCGAGTATTGGGTACTAGTTCAGAGAACGTTTTGTCACATCGCATCCAGTTTAGTAGACTTCGTTGGTTGAGGCATGTGTTACGTATGTCAAACACGTCTACCGTACCGTGTCTTATTCTCCGTTCCTCGCGTGTTGCACTTTTAAGTGATAAATGCTGCTACGAAACCGATTCTGTCCAACTTTGGGCTTCATCCTAGCATGGTGACCATTGAGTAAGCTTTTTTTTACCTTGGTAGGTACATCTTTGGTGGTTGAATATCGGGTTAAGTATCGTGTCATACGTAATGCACTCTTGATGATCTCAACCGTCAGTGGCGTTGATTTGACGTCCGTTCTTCTGTCTATCTCCCTTTTGCATGCTGCAGTAATTAGGTCAGTTTTCTATCCGGGTCAAAAACCCGTTGGTTGTAAGTAATGGACACGCGAACTTTTGATATCTAACCATTGATTTTTGAATAAATGAGAAACGCGTGTCCTAATCGTCACTGATGGTCCGAATGTTATGCGGCGTACTCCATAAAGAAGACGGCACAAAGCTATGAAACTTTTCATCAAGCAACTTGGTCAAGTAGGACGTGTTAGACTTCTT
>STRG.2811.3
ACCGTGATGGCTCAGCTGGTAGAGCGCGTGCCCGGTATCCGGAGGGTTGCCGGTTCGACTCCGGCTGGCGGCGTCCGACTTTTCGATGTGAAGAATGCAAGTGGATTTTCCAAGAAAATATTAAAGTTGTTTTAAGATTTCTTTATTTGTCAGAAAATTAATGGTACATCACCTCTGGACCGTGATGTGGCCAGTAAGTAGCCACCAAAGGGAATTTCGCCGGTGGTGTCAGGCCGAGAATCCAATATCACAAAGCCGTTAGTTCGCTGTAATTCGAGATAGAAAATGACGAATAACGAAATGAAAAGGATGTGTGGCTTCATACGGGCGAATTTTGAACATTCATACGGGACGTGTATTTCTCTGGATTGTAAATGAATCCGCTCCATCGCCCTGCAACTTTTCATACTGTCATACAGAGAGGAAACAGTTCTGATCATCGACTATTTTCTGATAATTGTATTGTATGTGCATACAGATCGATGAGAACTCGTGTCATTCTGAACTCTTACGTACGTGACGTAGAAAGATTCACATGAACGTGTTGCACAGCTCGGTGTAAAATACTACACCGACAGAAAGTGCGCGAACCTCATACTCTCGAATTCTACGCATTGTACTCAGATGCACCTGCGTAAATGCACATACAGACCAATGCGGTGTCATGTGACCCTGTCTAAAATTCAAATGACAAAACTGCATATCATTAAGGTGGGCTATGATTAACCATCGTGCAAACACTTGACAATCGAATCTCCCGGCCTACGCAGCCCGGTCAAACAAATCAGATGCCACCTCTGACCAAGCAACCAAGTGCAAGGAAGAAGGCGTTATTAGCACATCCATTACTATGGCATATCGGGTTTCGATTATTGCACAAATCTTACATTACACATTCAGCCTGTTTTACATAACAGAATGGGTAAGGATCAACGAAGGTGATATTTAAGAAAATGGTTCTCTACAGTGTGTACTGAAGCGAGTTGACGATAGTGTCCATCGTTCGAATGTAAATCGGGGCGACAGACGAAGTCGCCCTTTGTGTGCCGTCCAGTCTACCACCAAATACGCTGCCCCTCCCTCTACTACGCGAGGGTGGGTTTACGGTTAACCTACTTAGACGACCTTGTTAAATTTCCATTCTGTCTTTTCCATTCGAAATTGGTTAGTTCAGAACATGATGTCAGAGAAGCCGAAATAAATTCGCGTCATTTTACCAATTAATACGTCAAGAAAGTTCCCCATACGGCCTCAGGAACCATGGACGTGGACAACCAGAATCGTTAGAAGGATGACTGGAAGTTGTGGAAGCAGAATTTTCAGTATCTTTTTATAATCATCCAGTTATTTTCAGAATCAGTGATTCACTGTCTTGGAGATGAAATCAGGCGAGTTTGGAATACTGATGTTGGCAACGGCAGTAAGACTCTTTGATGGCGATGCGTAAAGAGGGGGATCCAGTTTTTTCTCAGAAGATGGTTTAAGAATGAAACTATTGGGGATTACGTTATGGCACTGAGGACTGAAGAACTCATGCAAATTCGCAACTTTATGATACGAGATAACCTGGTAGTCGTTGTTCAGAACGGTGCTATCACCAGAGAGCTTTTGTTCATGAGCCAACTGGAATTGGTACTTTGTATTGATATCTGTACTGGGTGAGAAATCCGCCACAAATCTGACGCGTCATCTCACAGAACGCATCTCGAAAACTTATTTTACTTATTATTTGTTTACTTCCATTTTATTATCTAATAATGTTACGATATTTCAGGAAGGAGGTCGCGGCCAGTTAAGAGGTGCTAACTAGGGAAGCAGCTGTGGTCACATGATTCTTAGAACACATTGACAAGAACCGTCCACGATGCTCACATGTTCTGTGGTCTGGGACGCGAAAATCCGACGAAAATTTTGTTCTCCTTGGGGGAAAAGTGTATTCCGGTTGCGGGAAGCAGAATTAGTTCGCCTGTTCGTTTCGTTCGGTTCCCACAAGGCCAAAAGTCAGCACATCACTTGTATTATTCAGTATGATGGCCGTC
>STRG.17220.2
AGGAGGGTGACCAATCTCTGGAACGCTCTACCGACCGAAGTGGTGGAAGAGGAAACCGAGACACTATTCAAGAGGAAATTGGACCAGACCCTGAAGGTTTATTGGCGGAGCACCGACATCCAGCCGAGTCAATAGAGTACGATGTGATGGGGCTCATACGGGATGACTTCCCACTGCCCTTTACCTGAAGACTGAAGACTGACTCTCATTTTTAGCGGGGATTCGAATAAGTACACTCGGCGGTGGTGGTTGCGTAACTGGTGTGCATACCATCGCAGGAATTCTGGACGCTCGACTGGCCGTGGCCATTACCTGTCCTGTGCAGACTGAACTGAACTGAACTGAAAAGTCAAGGTCAGGGATTATCACCGTCCTCCGCGATGAACTTGCTCTTCCCTAACTTTGACAGAGTTGCTTCGGATACATTTTCCACGTCATACAAGTGTTACTCAGTTTCATTCTTCCCAGGAAATCTGCGAGATGGTGTCGAAAAAGGAGGAAAGATAATCATGCCGCCTTCGACTCTGGGCGCTCTGACACGCATGAATGTGCAATATCCGATGTTATTCAAGCTCACAAACCAACAAGCCAACCGTACAACCCATTGTGGTGTGCTAGAGTTTGTCGCTGATGAGGGCAATATTTATGTTCCTTACTGGATGCTAAAAAATCTTCTGTTGGAGGAGGGCGAACGAGTTTACGTCTCAAATGTTTCTCTGAAAGTGGCATCTTTTGCCAGGTTCCAACCACAATGTGGTGACTTTTTAGATATATCGAATCCGAAGGCTGTCCTAGAGAATGCGCTGCGTGACTTTGCTTGCTTGACCGTAGGGGATGTCATTGCCATCAGCTATAACGACAATGTATACGAATTGAAGGTCCTGGAAACCAAACCTGACAACGCTGTAACCATTATCGAATGTGACATGAGCGACTTAACGGTGAGAAGTCTAAATGTCCAGACTTTTACTCTGGTAAGCTCCTAACTTCGACGCTCGAAAGTTTCGAATATTCAACGCCCGTCTATAGTCAGGGAGTGTTCAGCCGCTAGTTACACAGTCCTTACGGTCATTCTCCTCGATAATAAGACTAACGTGAATGGTAGGTGTTATTGGATGATAGTACGACAAGAAGTGGAAGCGAAACGTTCGGGAATGTTGTTTGAACTAAGTAAGTAGTGCAAGCTTCTAGTCATTTTTTTCCAAATACCGTCCCCCGTGCTTTATCTGATCTTCCTTTAAACGCAGTAATTGTGCTCGCACCTATTGTTTTGTTCTGTCCCACTACTTCTAATGATAACTCAGATCCGCCTCAGAATCATCTAGTTTTGTTGGCAAAAAATGAAGAATATATTGGTTACTGCCCAAGCTTTGCTTGCAGCTCATTGGTCCGACTGGTGTAGGCGACCACGCCTTGAGGCGTGAATGCCGCTGGCAGGATTCGTCTCGCCTATCGATTCACGTCATCGATCGGCTGTTCTGCCGCTCGTAGTTTCGTGGGCTCGGTAGAAGCCGGTGCTGACACACTGTCTGTCAGTGAGACTAAACCGTCCATCGAACGGTGTGTCGGACCATACTCTCACACCTATGAAATCTGATCGCTCATCCTAGTCGTTTATTCTTCTAACCGCGAGAGGTTGGCTTGCAATTTGTATTTCTGTTCGCTTCTTGATTTTCACTGTACATCTCCAGGCAGTCATTTCCTCCCAGCTGAAATAAAGCCTTCTCTAACTAGCTCCTTTGAGGCCCTTAGTATTTTGAAAAACCCCTATGAGGTCATTTCTTCTTTCTGAGAAAATCAACCCTAGTTGCTCCTTTGTTCGTAGCAGAGATCCCCGTATTCCGAGAACCCCTGCATGGATTGCTGATGGCTGTTCGAAAGTCTCAATGTCTCACACCAAATAAGGTCTCCACGCTCGGACATTGTTCTATATAGGTTCTCACAAAGGCATTGAATAATCGCAACAAGATTTTCGTTTTCCTGGAGCTGATCACCCTCGTTAGCTGGTGCAGAGCTGTGAATACCTTCTGCATCACTTAACACGATGTTTGGTTTCAAGTTAGCGCTGAATTAGTGCCTTCCAGTTATCTGTTAGACCCGCGTAGCGGATGGGCCATAGTTATTACTCTTTGATGAAATATTGACATTTTCTCAGGAAGATCCTACATCACCATTGGTAGACCTTATCCAGATCACACCAAACATGCATTTCATTTGGTGCTCTTACTACCTTGACGTCGTTAGCGAATGTGAAATACCGGTTTTCCAACTCGTCTGCAAGGTCTTTGGTGTACATTACGAACAGCGGAGGTCCCCGGGGCCGACTTTTATGAAACACCCCTATGTACCCCCACCCACTACCCGCCGATCTGCCCTCCATTCTCACACCGGTGGTGGTTGAGTGGTACGGAGCGTTTGATTGCCACTTTGGAGGTTGGAGGTTCGAATCCTGGCCACCACCGGTCATTTTGGTGGTAGACAGTAATCCACTGTCGTCTGGCTCATTATCACACCTGAACTACGGGGGCTTTATGTGCTTTTCCATTCCAAATTTCAGGGTGTGATGGCCCGTTATCCTTAAGGGTGCAGCTGGCCTTTGTGGCTATAGGGCGTGCTCCTCCCACTGTACTCACGCACAAGCATTTAATAAAACAAACTCACGGAAAACCCTATCCCTTAGGCTGTGTGCAATCAGCGTTTTTATTTCTGCTGAGTTGGGACTATTTCCTCTTTGCTTTGAGTAGTCTATGGTTAACTGGGTCAAACGCTTTCTGAATATCCAGACAACAGACTTCCATCAGTTCTCAGTTCACGGGACTACTTATCTGATCGGAAAAGCTTATTGGATTAGAGAGACAAAAACGCCTGTGCCAGGATCCATGCCGATCGGTAATTACTGGCCTGTTTCTCTCTTAATGAGCTACTATTCTATTCCTTAATATTCTCGAGAGTTTTAATCACCACTGATTTCAGGTTAATCAGTCTGTCATTAGCAAGTGCGTCCCTGTCACCACCTTTGTAAACGAGTGTAACGGTCGATACCAGCCAGTCTTCAGGGAGATTCCCCCGGTCTAGTTATGCGTTGAACGGTTTATCCAGTGGTTTCACCATGGTAGATGCCGTCGCAAGCAAGAGCGCACCTTGACGTGGTATGACGGCTTCTGTGCATCAGCGACCCAATGGCTTACGTCAAAGCGAAGGTTGAGTCATACCAGCAAGATCAATTGGTCGAGGACCAACAAAGCGGTCTCCTGGTCCTCCAGCGGGTAAAGCACAACGCCCACCTAAACAAGCTTCTCACGCACTAAGTTTGCCAACTTGTGCATTGAAGTCACCAGCTAGCACTACAACGTCAGAACCCTTACCGCTGCGAACAAGGATGGCGAGTGCATCATAGAACTCATCTTTCTGCGTGTCAGAGCTGCAGTCCGTTGGGGCATATACCGAGATCATAAACAAATTGCGCTTAACATAACTATCCTTTCGAACGCCAACTGACCCCTCGAGTCTCATAGCACATAAACGGCTGTTAACAGGGATCCAGTCTAAAAGGGCAGCCTCAGCCTTGTCAGTTAAGACTATTCCTACACCACGTTGACCCGCAGCTCCAGCTACTTCGTTTCCTGAAGTGCGCAGAAAATACCTCGATGAGATACCAGGAGCAGTTAGTTGAATTTCACTGCTCGAATCCTGTATACGCGTTTCACTTAAGCAGCAGACATCAATCTTCAGAGAATCTATTGTGAGCACTAGGCACGCCTGGTGACCGGCCTGCATGAGTGTACGCACGTTGAAGGAGCCGAGATTCAAAGGCTGACAAAGCTTGAGAAAATGTGAGTTACCAGACAGAGGATTATTCACTAAACTATTTGACAGTGAATCATTGCGAGTATTGACCGTGTTATCAGTGGGAGCATTATGGGTGGATAGATGGGGCAAAGATGGGTGGTTAGGGACAGAAGATAAAGGTTGAATAAAAGAGAGGGAACTCTGAGCAGTAGCTCACTTATCACTACCCATCCCGCTCGATGCAATGGGGAGCGCGGTCCTGATTATCCTGCGCGACAAACGATGCAGTATCGAATTCTTTCTATTCGTGCAGTTCATGGGAGATGTTCGACGGGAACTGCTAGGGTGTTCAGCCGTAAGGCAGGAGAACGATTAGGGTCCTCATCCAAAGCCTTTAGTTCTAACAAGAACCTATCCGCAAGGCAGCGGGATGACCTAGTGGAAGCCTATTTGCCTAGATCAATTATTCTCCCACTGATTTTGCCGATTGAGTTACCAGCTCAAATCAACCCCCAACCTGGAGGACCAGGAGACTGGACTTTGTCTGGCCTCTACTCACTGACCTGTCAGACACGATTGCATCTCCGGTTTATCGAAGCCATCCTGTATAACTCTTTGGATCATAGAAGAGCGCAAGCGACTACATCACGTCAAGGTGCAGTCTCGTCGTGATGGGAGCTTCACAGACTGAACACCTTGTACGTCCGATCGCTAACCTCCAGCAGCAATCGCAGAGAGACATGGAAGACGATGATGCACCTAAGAAGTCCTAATTCTCGCAAACGACCACGCTTAACAGACGGTAATGAACACAATCGTTGCTTCACCGCTACCTGATACCTATCAGTCATCCCAAACCACGATGCTGACTTCCACCAGAACCCTGCCAAGGAAAGCATCACCTCATTGGACCTATAGAAAGAACTCACTCACGTCCACGCAAACAGGGGAAGCGGCCCAGACTGCTTACAACCGATCCTGTTGAAGTAGTGCACAAACACATTATCCCTCGTATTTTCTGGTCTCTTTGACCTGCGCTTAAATCGTATTGTTATTCCCGATTGTTGGAAAGTGGCTTCTATCACTCCATTACAAAAAAGGGTACATCTAAACTACGTCCAATAGCTTAGCACACTGGTTGCTCTCAAGGTGTTGGAAAAGATTATACTGAAAACACCGTCCACCCAGATTATTGTTAGACTCTAAGCAATTTGTATATTGCCAATCACGACCTACCCTCGATACCCTAGCTTCTCTCACTCACTCTGTTCTGTCGTCTGTTGATCGCAAAACTCAAGTAATCAGGGTCTGTTTCTTTGACTATAGTGACGCACTTAATTGTGTTGATAGATCAAAATTGCTCCATGTACTTGCTGACTCGGGCGTCAATACCTCTAGTAGTAATCTTCGCTCCAACTACTTTTCCAGTCGACACTAATTTGCACGATATAGTGGCCAAACTTTTTCCATGCTTCCGTCTACACAAGGCGTTCTCCAGGATGTCATTGTCACCATTTTTGTTTTCTGCTTATATATCGTCCTTGCTCGTCTATGACGATTGTCACCTTATTGAATACACCGATTATGCGATTTTTGTAGCGCCCAACTCAAACAGCTTCACACTTCCCCTTCTGCAACACAGTAACTGAGCTCGTCGACTGGTCTTCAGATCGAAATCTAAGGAGGAATCCCACGAAGTGCCCTGGTATTCTGTTCTGTCTCCATAAAACCCATCAATACTCCAACCCGATGGTAGCCAATCCAGACAGAGTCATCCACGGAGAACCACTACAAAGAGTATCGTCCGTAAAGTACCTCGGTGTAACCATCAGCCGTGACCTTATCTGGACAGATCACGTCGCTGCTGTCTCCTCCAAAGTTCGACGACTCACCTTTTACGTGAAAAACCCAGGTCAATTTCTATCCCGTTTCACTTAATAAGACGTTTTGTATTTTCCTGCATCCCTCCGCACTGGCTCGATGTTTCCCCCGTCGTATTCCCCGGACTGCTTGCGGAAGATTTTAACATTCTCGTCAGGTCCCTCAAACATTTGTCTCGACATTGTGGCATCACTTACGACCTGCTCATCCACTGTATCACAACCCAACATCACAAGGCATGACTGACTTCCTCTTGTAAGATCCCAGAAGATAGCACATACCCTCTTCAACCCGATCTTAGTACTTGCATATTAACGTCTGCCGCTAGATTGCAATACGAATTTTTGTTTGCTCGTACTAGAACATAGTTCCTTACCTCGCCCGTTCTCTCGCCAACCCAGAAACCATCACCACCGACTCTCTTAACTCGTTCCGTTAAACGTACCTTTTTTCCTGTTGCTGACTTGTGTAGTGCAGTGGTTATGTAGCAGCTGAATATGCACCCTCGAGTGCATAAAGCATATACTTGACTTTGACCTGACCTGACAGGGATCATGACCAACCTGGAAAAGATGGCGTTTGATAAGACTTGGGCTCTGTCGGGAATTTCTAACGGAGACATTTATTCACATTCGGAGCGAGATATAGTTCGGACTGAGAGTTGGATCTTGAGTTGAGCACGTGCCAGTGCGTGTCTAGTACCAGCGGCGTTTCCAGTTTTGCTATCGCGTTACGCACGACAGTTTTCGATCGATGAAGCCCAGCTAGATCTCATCGAGATGTGGTCCAGTTAGCAGGTGTTATGATGCTGTAAGCAATCGAGATTCGCAAACGTAACCGGAGGGTCGCCTTGTTCATCAAGGCTGAATTTTCCCAATGTACTGTGTGTGGCCGTCGGCGTGATCTGTGCGGATGCTCAAATAGGTGTTCAGATGCTAAATACAATTTAGAAAATTTTGACAGAAGTCGGTGCCATCTAACACCGGGATCTTCGAATCCAAACACATTAGGCAATTAGTCAGTGATGACCGTTTGAACACTGGTAATGACTTGCGGAAAAGTAGCTAACCACCAAGGTGACAGGATATGACGATAAGAATGGATCTGGTGATGAACCAATACAAAAGGAACTATACCATTAGTGGTAGGCGCATTCGATAGCTGATCAGATCGATGAATAGAATGAAATGCTAATTTCAACCGACGGTGGACAAAAACAGTAAAAACGACATATATGAACAGAAACTGAACAAACATTACCGACCTTGCGATGGCTTTTGCCCAATTTATCCTTTGCCTCGCGCTTGTTTTCTGATCCGTAGCCAACAGGTGGCGCGAAATCAACCTAAGTCGGAAATGTGTGTATAGATGTTGGAAGAAACAAAGTGTGTCTTATCATATCACTAGCAATAAGATACATTAGTTTAGTCAAGTAAATATATAAGAACTATTCACTTTGAGCTGCACGAAGTGAATACGTATAACAACTGTATAAAAAAACTAAAATGATGTCACTTACCATGTGAAAGTTTTTTTTCATTGGATGTCATGCCCATTGACATCAAAGCGTGTCAGAAATGCACCACAAATGTTAGGTAACAGGACTGTTTTGTAATTATACTTATTAAAAAACATTATACCGACCATGATTTTTTGCGAAAAGTATGCCATGGAGACCAAGTCCAATTAGCTGGAGACCCAAACGCTCAGCATCGTTGCATGATTTCTAGCAAGGTAATGCTCAGGGGCCAAAGCAGCGCTGTCTCCGGGTAAACTGATAACGGTCGCAGTCTATTAATCCCTGTGTAGATCAGCGTTTAGTAATATCGTGCGAATTTTTGTTTTAGTCATCAACGCACAGTACCACGGCATCTGCGTTCTGTTAACTGGTCTTCGACACAGACAGATAACATAGCCATAAGCTACTGACATAGTTCAGTTGAGTCCGGTGGGTCGTGCTGAAGCATATACTTAGTCTCTGATCATACGCTGGTACGCCAAACACATGGAGCGTTTTTCCATCAAGGTCCAAGTCCGTTGTCAGCGAACAGCAGTAGATCAACTCTACTAGACACCAATCTGAGAGAGATGTTAGAATGAGCTGGCTTCCCAGCTATAAAGCTCAGTTCATTAAATCATTCACCTCACTTCTGTGATCTGGTTTTGATTGCTACCCCGCTGCGTCGTACAGCTGAGGGTAAAGAATGATGTTGCTGCCGAAGCATCGTCACATAACACCCAAATTCTCCAACTCGGCCTTAAACACAGACCGCACGGTAACCAACTGTAGTTCAGTACAGTTCACTCAACCATAAACCTCACACTTTTTTGCCCTGGTTTAGGTTGCTACCTTCCACAATCGTCCAGTAAAGGGCACAAAGCATAAAAACATCAAGTGGGAAAGATTAAAAAAAACAAAGTAATAAGTGGAAATCACGAAGACACAGAAAAAGTCCGAATGCAACTACGCCACTGGTCGCGATACCAACCATTTGGTAGACGGGCTGCGTGAGCCCTAATCCGGAAATCTAACACGTCCTACTTGACCAAATTCAGTGGTCAACGTTTTCACACCTTTCTGCCATGTCACAGACTAATCACCTCTGCCTACCTTCCAACCACTAACTGCCTCGGAAAATAACGTAATCCGAGGAAGTCTATCGGTGGACATGCGTAACACATGTCCCAGCCATTTCAATCTGCTTAGATTCAGTACTTAATCCACAGGCTGACCTCTGGTTCCCAGTACCCCACGTCTAACCTGAGCATTGCTTACACGGTATTCCCACCATATTCAGGCAACGCTACGAAGACATCGATGCTCGAACACCGACAGTCTTCGTCCATCTTCTACCTTTATCACCCATGTTTCTGAGCCATATGAGAGAACAGACTTAATCACCGCAGTGTACACTTGACCCTTGACAGACAACCGGATTTCACGCTCGCACCACAAACGGTTGAGGTTGACAAACGCCAAACGCGCCTTCTGTATGCGCAATAACACTTCATTTGACACCTATCCACCTGGTGAAATGTAACTGCCCAAGTGACAAAATTTACCTGCTTCAGCTAGAGCTTTCCCTGCCAACACAAGGTCTAGTGCTGAGCCAACCCAGTCCTACACATCCCAAACATCGCTACACTGTTGTTTAGGCTATCTACGAAAGCTTGCAACCTATATGGGTCTTCACTCAGAAGAACAATATCGTCCGTGTATTCCAAGTCAGACAGTTTACTGCCTGAGCAGAAAACGATGCCGCTATTCTCACACGATGATAGGGCTACCTCAACAATCAATTCAATTACAAGACTGAACAAGAAGGGCAAAAGAGGGCAACCCTAACGAACACCACTCTCCGTGATAAACTCGGGTGGAAGATCGCCGTGAGCACGAACTCGGCTTCGGATGTTTGCATACAGGCATTGAAAAAGAGAAACAGACTTCTCTGGCACACCCTACAATGAGAGGCAGCGCCAGAGAACTGTGCGGTCGACTGAGTCGAACGCCGCTTTCAGATCAAGTAAGACAGTGATTGTGGGCCTATGGAACGTGTCTGAGTTCTAAGATTTGTCGAAGAGTAGAGATGTGGTCGATACAACCCCCATCGGGTCTGCAACCGGCTTGGTTTTCACGCGTACTCGTTTTGCGGGCGTTGGATTATCGGTGGAGAATAAGCCCGGTGAGCAGTTTGGATGCGATACTTACCAAGCTATTTCACAAGAGGATCTGTCGTCTTCCTTGTAAATCGGAACAGTCACACCAGTTTTCCAGCAACTCGTTTGGAGACTGGACTCCGTCTAGCCTCTACCTACCGACCTGTCAGGCATGACTGCATCTCCGGCTTAACGAAGCCATCTTGTATAGCTCTTTGGGTCATGGAGGCACGCGAGCCATCACATCACGTTAAAGTGCTGTCTCGTCCCATCGCTACCCTTTTCGAAACGAACTGGAGGAAATTCGTCGGGGCAGGCCGCTCTGCACGCTTTAGTAATAGAATGTTCGATGCTATTTCCACTTGCGATGGGAGCTCAAGTGATACCACCCAAGGATTCGCAGTTGTTGACACAGCAGTAATCACATTAGCGCGTGACCAGCTAAACTGTTCCTTGAAGTGTTCGGCCCAACGGCTAAGCCGCGAATGAGCTCTCCATTTCTATCGCATATCGTTTGGATGATCGAGGTTCGCCGCCCACCGGTGTCGCGAATAAGTGTGAACAATCTTTGACTGTTACCTGAAGCAGCTGCTACCTCCATTTCTTCGGCTATCCCGACACACTAATTTTCGCGATCATTCCCAGGGCTTTTTTAACTTGCCCTTGTAGAGAACTCCGCATTTTACCCACTACCTTACAGTTCGAGAGCTGACATTTAGGCTCCATCAGACTTAGCGATTCTCGAGAAACCGAGCGTCTTTGAAGTGCATTGGATCCAGGACCACTAACGAAACCTGTTGTCACGTGCATTTCCTGTTTGATATGGGCCCAATGCTCATCTACTTTACTGTTCGTCGTATCTCCTAGCTCATGTGCGAATTTTCGTTCCCAGTTGGTGTGAACTTTTGGGTCAGACAAACGTTGCATGTTTTGGTGTAGCTCCCATACCAAAACACTGCACCACTATGGGTATATATATGTATGTTCTTACATGGTGCCGTTACTTGGATTTGAGTGTCTCATCCTCATTCTTTAGAATTGTCCCACGTACAAGACAAGGGCGACGACGCACCAAATGATCTCGCGTTCGACAATACAGATAGCGGGTAAACCGTCCGCTACGATTGAGGTCTTTAATTGTCTTTTTACACTGCAGCCTATGTTTGCGCATTCGGTTTTACGTTAATCGTTTAGGTCACTTCAGTTCGTATAACCGTTAAATATGCGCTGAGTGCGGCGGTCTTTCGCAGGAACCTCAGTCGGGAATCAAGCATATCAAGATTATAGAATAAACGATAAACGAAATACAATGCATTAAAAGCTTATTTTTATGGCAATTAAGGGTTACATGAATTTTTACGTTTGACATTTATAACATGATACCCCAAAATCAGTCCATCATAGCCCCGCTAATGAGGGAACTTTCTAGAAAGTAATGAATTACTGGGCGGTAGAAACACATACGAACTTCTAACACTATCATCTGTCAGTAATGGTAATCGAAGTGTCCATGCCATTTCCAATTTTACGATTACACAGTTAAAGGGGCATACCCTATGTTTACGAAGGTCAAATGGTGTTATGGAATATCGGCAACCATGACCTTGAGACTTTGAGCTCGGGCTCCGTAACGAGACGGGCAAGAACGAATTGCTGTCGAACACCAAAATTGCTACTATGAAGCAGGGACTTACCGTTCACGAAGCAGGGACGTGGATTCTGACGAACCGGAACCACCTGGACTGATAGGCGGCTTGCCCTTGCCATCCAGACGATGACCTGTGCCACAAAAGGCCTAAGTGCGAAGGCAGAGTGAGAGAATGAAACTCGATGGCATGGTGCAATAAGACTGCCCGACAAAAATGAGAATTAGTCCTGTAAAGCCTACCGCGAAACTAGTCTCGCCACGAAGTTCACGTATAAAAAAGGGAAACGAAACGATCAGTCATTTTGTACACAGCTTGGCCGAAAAATACGAAATTCCGGAACGCAAGGATGAATACGGAGAAATGAATCAATTTTTTGGGGCGGCTGTGGTTTTGCGATACGAGCTACCTGAAATCAAACAATCTTTACGCCTGAAATCACGTGGATGTAGTTCGAGGACGTGACGGCGATAAACCACGTTGTCTGACTTTTGTGCCGGTAAATCCCATAGATGTCCCGAGGGTGCGACCAAAAATGCAACTACATTTGATGGGTAGGAAACGGGACTCAAGCGAAGCACGAGTTAGATTTGCATTCCAATGAACTAACTTGGTTAGAGTTTGTTTGCTAACCTCTGCTTCGACCACTCGAACGACTAAATTGTAGGTGACAGTAATGGGAAGACGAATTCCGACTGCACGGTGTTGGGAGAAGACTGAGGTGAATAGCAATTCGAACAGAACTGTAAATCTTTTTCTACATCACATTTTCCTACAGAAGTTGTCGGCGATCAATCTGCATCAAATTATGTCATAAGGAATGTACGCTGGTGTGAAATGGTGGTTGAGTGCTACTCCGACCCAATAATCTAATGATTCAAGATGGAGTCAAAAAAGGGCAGTACTCAAACTGTCGAGAATTGCCACTTCACGAAGCCTGAACTATGTATTATCGATTACGCCCAAATAAAGGCTTATTGGTAAACCGTTGTCGAACCCCTCCCATTTTCAACCCACTCCCTCTTTTGCTCCCGTTATCTGCTTCATAGCGCGTACCGTAGCAGCTCCTCAGGGTTATGCAACGACACTGTAACTGTGTTCCATACCTTTGTTTCTCAACAACTGAAACTTGAATTACTCAATTTCTCCGTTATCGTGTAAACTGACAGAATAAGCCTTTTTCGTTGAGAATATCTGAAGACAAAAACTGTCAATAAAGCATTTCCAAACATTTTGTAATCCAACGGATGAGCGAAATAATCCTATTTTGATACTAAGAAAATCGTGGAAATTGTCGTTTCGAATTCCGTCGTCTGCGAAACAAGGAACTTACCTGAAATTTGTGTACGGTGCCTGGTATCACAACATTGTCATCTTCTTCATGCTGAAAGGCGAAAACACACTAAATAATAATACTGCACCAGCGGATGATCAGATTCCCTCGGTAATTCGGAACAATTATCGGTCTATTAGTTGCTGTTGCATCGTGGCCACTAAATTAAGGTGAACATTAGCCAATTTCCATTCACGAAACGGGTGTTTATTATTACATACTTGCATACTTCAATTTTTGAGACTAAATCTTAGTTTGGGGTAAATTGGCTTCTTGGATGTCTCTGACGGCTGCTGTCCATGAGTTTCGACTAGCGGCAGGATTGATGCAGATGTTTCTATTGTCTTTCGTATAGAAAGCGGAATGGAGGGAAAAATTCAGTCGCCCATATTAGGCGGAATGAAATAGCCGACCGTCTGGCTGAGTTGGCAGACAGGCATGTTATCTTCACCGTGGAGCATTTTCCTCTCTATTATCATGAATGCGGAGGCTGTTTCCATTTGGCTGGTTGGATATTGCTTAATTTCGGGGTCACTTGTTGACACCATGCAGCTGGGTTTCCAGAAAGTCCACGGGTAGTCAGCTGAAGTATTCTATCCACCTTAAAAGCCTTTTTTCATTTCGCTATTTAACATTGCCGCTGACGTTGTGTAGCAAAGATCGTGGGGGTTGCATTTTTTCTGGAGCAAAGCGTTTGAGTTGGAAGAGATTCCCAAAATCTACAAATGCCGCTACAGTCTCCGTCTTGTCTTCAGTTTGGGACAAATATCGTTTCGCATTTGTTCTCCACTGAGTATGTAGCTCCACTGCGAAGGTTGCGGAATACCACCTCTCGAGCGCAGTAGCTAAGGATGATTTCAAAGACTCACTCTTTTATGCCGGGAAGGTTTGCCTGACTGTTCAAGGGCAGCCTTTGTGATGTATACTTTAAACATTGTTCATCGCACAGCTATACTATTGTATCGTATACGTGTGACTTCACCAGATCTTTGAACTACTCGAACTTTTCGCTGAAAAACAGCTTTGGAAAATCAGTAAGAATTAGGACGAAGAGAATTTTCGGAAGGCTAAACGAGCATCACCGTATATATCGAGCTGGCTGGAAGGTTGTACTAAATAAGCAAGCTTTGTCCAACATGTGCTCACCAATTATCATAAGCTTCGATGTCCGATCAGTGCTTAGAAAATCGACCAAGTTGACGGATTTTCTCCGTCGTCGGGATCATAATTAACTGGGTGCCATTTTCCTACAAGAAACCTTGCTCTGCACTGATACTGAAGACGAAACTATCACACTGGATGAGGGCTCTGTCAAAATCCATCAAAACTGAGCTTCACAGACATCATCATCATCGTACAGCGTTAAACAGTAGGGCAAGCCCCACTGACCACTGCCTTTCTCACCATCTTGCACGCCGAATTAGAAAGTATGAATATACAAGATGGACAGGGACTGGACCTACATGGGTGGGAAAAGGAAAAAATGCCCTAGTAGCCAACACACGGAATACACAGTCTAACTGTACAAACACACATCGATCAGTCATTCTGATTCGATAGAAAGTGACAACACGATCGCCACTGTTCACGGTTCGCTGACATATCCTTCAGTGTCTCCAGCCAACTGGTTGACGGATCTTTTGGACTCCAATCACGAAGATGTGAAGCACCTACTTTTCCTAAGTTTTCTGTACATTTTCTCATTCCTCGCTGCCACGTCTTCTGTTGACTTCCACGTGGTTTTCCACTCCTGAGGAGGAACGGAGAATAGGACACGGTATGGTAGACGTGTGTTTGACATACGTAACACATGCCCCAACCAAAGAAGTGTACTGAGTTGGATACGCTGTGACAAAACGTTCTCCAAATTAGTACCCAATGCTCGGTTTCTGACCTCAGCATTGCCTACTCGGCTATTCCATCCGATCTTAGCGATACTACGCAAACATCGGTGGTCGAAAACCTCAAGACGACGAATATCTTCAGCACGCAGACTTCAAGTTTCACAACCATACAACAAGACTGAACGCACTGCGGCACAGTACACACGACCTTCAAATTTCAGTGAAATATCACGTCGGCGCCACAAGTGCTTAAGTCCAGCGTACGCCGCTCGAGCCTTTGATATACGCGTGCTTACCTCTACTACTGTGCTCCCATCCGTCGTCACGCTGCTGCCGAGGTAGGTGAAACGGTCGACAACTGACAGCACCTCCCCATCGAGCATCAAGCTCGGAATCGTTGACGTCCAGTCCTGTAACATCACCTTGCACTTTGGAAGCGCAAAGCGCATGCCGAATGGAGCTACAGCTCTTCCGAGTCTACCTAGTGCACGTTGAGCACGTTCAGTGGATTCGAACAAGCAGACAACGTCGTCCGCGTAATCTAGGTCACACAGCTTTCCACTATTTCTTAGTTCGACGCCTACATCCTGAAGACTTTGCAACGCACTCCCCATTATTTCGTCCATGACGAAGTTGAAAAGGAATGGAGACATGGGACGTCCTTGTCGAACACCAATGGTTGTTTCGAACAGACCGGATAGTTCACCATGAACTCAAAAGCGGCCAGAAGTATGAGAATACAATGACCTCAGTAGATTCACGAACTTCTGGGGCATACCTTTTCGATGAAGAGTAGTGAAAAGCGCTGCTCGATCAACTGAATCAAAAGCGCCTTTCAAGTCTGAGAAAATCATTATTGTCGGTCGGCGGTGCGTGTGACACGTTTCAAGTAGTCGGCGAAGAGTAGAAATCTAGTCGATGCATTCTCGACCTGGGCGGAATCCAGCCTGCTGTTCGCGGGCATTCCTCTCGCGAGCCGGTGTAAGACGGTGCAGTAGAATTGAGGCTAATACTTTGGTGATTATCAAAACTAAGCTAATCCCACGATGGTTACTACAGTCATTGCGCATTCCCTTCTTGAAGATGGGAACAATCAACGACTCACTCCATATTAACGGAATACGCTCCTCGATCCAAATGTCACGCAGCAAAGCGGTAAGTGATTTTATCAAAACATTTCCACCCAGTTTGAAAAGAACTAGGGGAAGTTCGTCGGGACCTGCCGCTTTCCCTCGCTTTAGTGATCAAATGCATGAATCTACTTCTACTTCCGATGGGGGCTGAAGTGATACCATCCAAGGAGTCGTAGTTGTTGATGCAGGAGTAACTACACTAGCGTGCGGCCAGCTAAACTGTTCCTTGAAGTACTCGGCCCAACGGTCAAGCCTTTGCTGTTTGCTATGGATGGGTTCTCCATTCCTATCCCAAATCGTCTCACTGACCTAGATGCACCGTCCACCGGTGTCACGAATACGTTTGAACAGTCTTTGACTGTTACCTGAACCAGCTGCTATTTCCATTTCTTCGGCTACCTTGACCCACCAATTTCCGCGATCATTCTTAAGGCTTTTCGTAACTTGCCTTTGCAGCTTTCTCCGCATCGTATTCATCTCCTTTTAGTTAGAGAGCTGACGCTTTTGCTCCATTATACTCAACGACTCTTGCGAGATCCAGCGTCTTTCATGGACAACGGATCTAGGACCACAGGGAAAACCTGCTGCCACGTGCATCGCCTGTTTGATATGAGCCCAATGCTCATCTACATTAGTGTTCGTCGTAGATCCTATCTCATGTGTTAACTTCTGCACATACCGGGTGTGTACTTCTGATTCATACAAACGTTGCACGGCTAACCAGGTTTGCGGTTTGCGACGATGACCATGGAGCTGGAGCGAAAATCGCATTAAAACTAATGCATGGTCTGACTCTACGTACGTCGACCAGTAAGATCTACAGTTCTGAACAGAACTGCGCCAAAGGTAGCTTACGGCGATATGATCAATCTGACTTATTGTATCTGTAGAGTAAGAGCGCCATGTCGCTGTGCGACGCGAGCTGTGTCGGAAATTGGTGTTAGACACGAACAGTCGATTGTCCGCACAAAACTGTAGAAGCCTATCACCGTTATCTATACGCTGAGCGGGTAAAGCACAACGCCCACCTCAACAGGCTTCTGACACACTAAGATTGCCAACTTGTGCATTGAAGTCACCAGCTAGCACTACAACGTCAGAACCCTTACCGCTGCGAACAAGGATGGCGAGTGCATCATAGAACTCATCTTTCTGCGTGTCAGAGCTGCAGTCCGTTGGGGCATATACCGAGATCATAAACAAATTGCGCTTAACATAACTATCCTTTCGAACGCCAACTGACCCCTCGAGTCTCATAGCACATAAACGGCTGTTAACAGGGATCCAGTCTAAAAGGGCAGCNNNNNNNNNNTTTTTTTAATCTTTCCCACTTGATGTTTTTATGCTTTGTGCCCTTTACTGGACGATGGTGGAAGGTAGCAACCGAAACCAGAGCAAAGTGTTAGGTTAGTGATCGTATAAACTGGAACTAAAACTGGCAGCAGTTTCGCGCATAGTTAAAATAATACACGGTACCAATGTGTACCATTGTCGCCCGGTATCTCGATCGCCATGTCGGACGGCGGAATCTTCACAAAAGAGCTCACTTGTTCTCCAAATGCTTCTGTCTAGGTATACAAACAATCCAGCTGTTGTTACCTGTTGGATTTACATCCAGTTGTTTTTTGTTCGTCGGTTTTCGGATCGCATCATTGCTGCTAAACCTAGCTCCAATTTTATGAATTAAACGATCGAGGCGCGCGTCGGTTGTACTACATTGTAACACCATTCACACTTTTTTCCAGTGGTATCCCGAACTACGCGTATGAACCAGGAAGTCTGACATTCCTCCGGAACTCGCGATCATGTGCAAATGAGGAACCGGAGGCCGTACCATTCAAACCATTTGGTGGAACTGGGCATCAACTGAAGGCGAAAGACGATCCACGAACGTGACCACCTGTTTGTTCGCTTTTTGACACACTGCTGCCGAAAGATACAGCGCTTTCAGTTTATCGGATATTTTGAGAAACGATCTGCCAGATAACTCGCGCTACGAGAATTACTCACAGTTCTCTTCTGTAATAATTCCCTCATTCTTACTGTAACCGAGGGCTTCTTCACCTATGGTTGGTTATTTACAGGACGACTAATTCCTTCATTATTACGTAATCCTTGCTTCGGCCTTGTTTATGTGAACGTTGATTTGCTGGGCGCCTTAGAAGTCTCCGATATCTGCTTTACTTTCCTTGAGCCCTGTAAGACGTGACGATTGGTATCGCACCTCTGACGACTAA
>STRG.38026.4
ATTGACACATCGATTCTTATGATATCCATCAGGTTGAATTATGATTTCTAGACCGATTATCTATTTCATGGCATGACGGTAACCGAGTTCAAAGATATTTTGTTCGAGGTCATTCATCCTCGGAACTCGAACTGAACCTCGGTTGTCAATGCATATTCGGTTCCCGTGGTTCCTGGAGTCTCACAGAACAAAACCAAGTACAACCCTGATCTTAAATGGACCATCTGAAATTCAAATCCAATCTTTATTAGGGTCGGAAAAATGCTTTTGAGGCCTCATTTCATACACAATATCTGCGGATACCGAAGACTTTACGGATCTAAGTTTTTCAGCTGAATGGTGGATGGTCGAGAGTAGATGATGAGAATCTGTTACATTAGTGTAAAGGTTTATTGAAATTCGACAAGGAAATTCAGCTCGCCACATTAAGAAACTCCGTTTATATGGTTCGGTCCATATCCCATGCTGTCCGTCACAATTCTATATCTTGTACTTACCAAATAGTTCGTTTGCTTCCCATGCGCCCAGGATCCTAGTTTCCATACTGACCAACTCCCACTCACTTCCACGCCAGCTTGATAATTTGTCTGTGCAACCCCACTGCGTCACGCTGTTTTAGCCTTGTTTCTATGGCAGGTGTTTCTATGACCTCAGTTGTCATAGGCCTAATTGTTGATCTTGTCTGTTCTATTTTATCGCTTAAGTAACCTTTCTCCCCGTTTTCGGAATGACCCACTGGTATCCATGACCCATTTTGTTATTACGTCATAATGGCTTGGGTTGATTGACGAGGCCCAGACCTTTGGACGTAATTAAATTTCTCTCTCCATCTTCCTTATCCGTGTGAATGACTGAACTTGGCCATCCATTTATGATCATGCAGTTGCTCATAACCGTGCTATTTCGTTTGTTCTTCGCCATGCTGGTGCGTGTTTTCCCCCGGACCATTACTTCCCTTCTGACCGTTGATTGGTCAAAATGCTCCCCACAAATGAGGACCTTCTTTGAGAACCACTTGACTCGTTCCTGCATTGCCGTCTCCAGCGTTTCCTGTCTATCGTTGCCAGGATGTTTTGAAGCCTTTGATGACTGTTTTGATTCTCCGGTCGGTTTGTCCACACTATTTGAGGGCCAGCTGGGAGGCTTGCCTTCTCCTTCTGATCAGACTACCTATCGACCAACGCACGAATACTCAGTACAGTCACAAACAGTCAGCGAAGCGCCTATGTCCACAAGATTGGGTCTACTTGCATCAGCGTATTCACACATCATAGAGCGATACGCAGAATGAGCAGCGCGCGGTGCGCGGCTGACACGAACGGGCGGATGAAGATTGTTACGCCAGATTCTGGAACAATGGATGACAATACCAAAGGAAATCGAGAGATGACATAGAGGAGATCTACTAAGAATCACCCCGGATAACCTAGTGGTAACGTGTGACTCGCAGTCTTCCAATCCGGGTTCGAGTTCCTCGTTTGGGTCTCAGTGGAAATAAATTGTAACAGACGATTTATAACAAGCCGAATGAAACAATTGTTCCCATCGTTTTCGATGAAAATTCAACGAGGATTTCTGTTTGTAACTTCTCTCTGATTTGTCCTACACAGCCGACCGAGTTTTTTGACGAACGTTCCGATTTGGCTTCTAGAACCTACGGATACCCAAAGATAATTGGCTCGTGGTGCATTCGGTTTGGCATACTTGGACGACAGTATACGCGGTGGATGCCACTTGCTACGAATTTGGTTCGCATTCGACCAACATGCTGTGTGCGATTCCTGCACATGATTGGTTCTGATCGTCAGTATCATGCATCGCGTTTATTTTCGCACATTACGCTCAAGCATACATACACACACACACATACACACACAGACTCGTGTGACGCCATCATGCTCACACACATACATCCTCCAGAAGCTTCCCATGCTTCTCTGTGGATGACTGACGTAGTATTACGAATTTTTCGGAGAATATAAACAATCCCAGGACTCCGCTTCTGACATAATTTCCATGAGATTTACGCTGGCGCCTGATTGTGTCGGTTATTCGTTTTTTGGTAACGTACGTTTTGCTGAACTTATAGTGCACGAAGTTCCCTCAACTTCAGCTTTGTTTCTCTTTTGATTTTTTCACTTACCGCAAACAATTCGTTGGTGTCCCCACGCGTACAGTTGCGACTTGTCTCACCCGTATTGGTCTCAAGGGTACTGAACTAGTACAACAAAACATAGTTCACATCTGGTCACCCACAGGAGCCTTCTTTTTCCTACTGACTGAGGGTATATCTTTGGTATTCCACTTCAAGATCGCATAGAAGACACCGTTCGCGTTTTGTAAACTACCAGTTTCCGTATACGCGGGTGAATAAAGCCCAGGGCATTTCAAGGGTCTCAAAAATGCAGGCCATTTGATTATGCTTCATTTCCCGTCGACAGTGTGAACAGTCAGTAGCCATGCAATAAATATGGTTGCAGTACCAAATGACAGTGACGAAAATGATAACGTTCATGAGAATGACCATTTCGAGTGTTGATGGTCTTTCCATTACCGGGTGACTTATGGGAACTCCCTCACTCGTCTTATTCGAGGATGTATCTTTACAGAGGTGTAGCTTGGAACAAAGTATGGTTTCACGGAGTGCAGCGACGCTCTGGATCTTTAAAAGGAGTGTCCATGCCCGCAGCTTCCAATGACAAGGTCGCCTTCATCGACGTTGGACCTTCACATGAATCTGCTCAGTCCATTCTACTAAAGTTGGAATCACATGGCTGCGAAGCGGAATTCCTAAGATTTGAAAGTATCAGCTACCATCAGCCTATTTTATCTGTTCTATGGAGTGGTTTACTGAGTGCAAACGCTTCTCAAGAAGCATCCCTATGGAGCCATAGATTAAATCTGATAGGTAGCTGAAAATAAAAAAACTGGAATAGAGCCCCATGAGGCACTTCTCCCATTTGTTATTTCATTCATCTCACATCTCCCGATAGTTCCAACCGTTGAGTGAGTAGGTCTCATGAATTTAAGACGCATTGGTCAACTTGGTAACAGTACGTGAACAAACCGAAGTTGTTTTTGAATTTCCCATATCCCAAAACACACATGTGCTGTAAATCAGTTATATCACTGCATATCAAAAATAAATACATACTTATCG
>STRG.58258.1
TTTAAATTTTCGGAAGTACCATTGATTCAATTAGTTAAAAGGTTAAAAGCTTTAGGAACCTCATTTTTTCTAGCAAATCTGTAACAATGTCACTTAGAAAAGCCTTACTTCGGAAAGTCAAACTTGCGGAGAAAACTAAGCGATACGAAGATATGATACACTATTTAAGAGAACTAAAACTATTAGACACCGACTACAGGCAGGAAGAACAGAATTTGTCCGCTGTAGCCTACAAAAGTCTCATAGACCCACTGCGAAGCTCACTAAAAGTGATCCAGAAAGAACTGTCCAAAGCTGAGGAGGAAAATTCCCCATTTCTGGAATACGACGAGCTTTTCGCGAGTCAAGTGAAAACAGAATTGCAATGTCTCATCCAACAGGCTATTGACGAATTGAATAAAAATATCAACACGTGGGATTCCGATGTCGAGGCTGATGTGCTTTGTTTTAAACTGAAAGCGGACTACTATCGATATTTGGCGGAACTTCATGAAGGAAACGAAAAGGAATACTTGGCTGAATATAGCCTGATTGCTTACAAGCAAGCTCAGTCACTTGCGTTTAGCTCATTGCCACCAAATAACTCTGTTCGATTGGCTGTTGCACTTAATTATGCTACGTTTCATTATACTATCACCAAAAAGTTGGATCTTGCGTGTCAAATTGCTCAGAAGGCATATAGAGATGCGGCTTCCGAAACAGAAGACATACATGAGGAACAGAAGACGGACTCTAACTTGCTACTGCAGATGCTGAAAAATAATGCTGCCACTTGGACCAAAGAGCTGCAAAAAAATCCTCCAACTCAGTGAGCCCTAACAGAACCGGAACCTCAGCTTCCTTATTTCAAGTGTCGAATGAATTGTTTGAGAACGTCAAATCAGAATATGTCAAGCTGGCTCCCAAACACGTCAACACCAACCAAGGTACGGGATGGCATCCTGTTTGTTTTCAGTTCGGCAGAAAATCCATGTATTATGAGTTCCATTTTCTCCTTCAATTGTCTTACTTTATTCAACGCACAACAGTACCACCTTCCATTCCATTTTCTATTTATTCAAATAAAAACTGATATGCC
>STRG.7914.7
ATTATGGAGAAGTAAGATATATATGTGTATATATAAAAGACCTGCGTGGATAAATAAGTGAAAAATTAACAATAATCCCCACAACAATGATTGATTTTTTGTTTACCAACACAAACTGCAACGGCTACCGCTAAAGAAGCATTCACTGCATATCACAAAACTCGTAACCGAGTTGATTAGAATAAAATGATGCAGAACTGCTGAAGACGTCCAGGCTGTGAAGCAAATGTTTTTGGTGTAATTATGCTTTGATTAGGTGATAAATAACCCCTTCATTGCACCGTATATTACGCACCGATGGCGAATTGCTAACGACTGGCTTAACTGAAAATCCATTTTAAAGTCAAGGTAGCAGAGGGTGAATGAAAGTTTACACTTTACCGCATCATCGCTGAACTAGAAACTGAAAATCATGAAAGAAATGTGCAGATGTTTAAACCTTGTTACGAATCATATTACGCAAAAAAATAATCTCATACTTTTTATATTCAGATGACAGTTCACATATTTGTGGGTTATTTATTGCTATGCAAATTTATTTGCTGTTTATCGTTACTAAGGAATTCACAGACCAGCTTCTTTGAGCTAACTCAAAGGATACCCTGACTTATGATCAGAATATAATCCATTAAAAGAAGCTGATAGCCCGCACTCCTCAACTTATACGTGATAAATGTAGCAAGCAAGCTAAATGTTGTAACAGTGCATCTGCCGTTGGATTTCCGATTGCTGCTCGGGCATAACTCAACACTAACTTCCCAAAGGTAATATCCATTTTATGATACTGTAATCCCATGCTTTTCGTCACCGGAGAATGCCGTAACCTATAGATCTGCTATGCGCGTGCAGTGATTCTTGGACAGACTGGAGACTTTGACATCCTGCCTGGTTATTATATAGTATTTACCAGCTTTTACCACAAAAGAACCGGAAATGGAGTTCGACTTCGATATTCGAAAGGTTTTGCAGAATGAACTGACACGCCTGAGACCAGATATGCCAATGTTTCGAAGTGGGCCTGCTTCCAGCTGTTCCACAGAACTAGCCGACGTAATTGACAAAATGGGTGAAAGTTCGGCAAAGGCCCAAAGATTACCGCAGATTGTGACAAATTTCCGTCGATTTCGCAATTCAAATCACAGCTTATTTATTCTGGCCGATCTCTCGGAAAATCGCATTCTTGGCATCTTAAAATCAGGCAGAAAACGCCTTTTCATCCATGACAAAGATGGAGTTTGCGTTGAAACGGAGCCGGTCTGTGTTTTGGATTTCTATGTTCACGAGTCTAAACAGCGACAAGGTTGCGGACGAAAACTATTTGACAGAATGCTCCACGACGAATGTGTGTCACCACGGGCGGTAGCTATTGATTCCCCTTCGGCAAAAATGCTTCAGTTTCTTCAAAAGCACTATGGTTTAACTAATCCAGTATTCGCGTCGAATAGTTATGTAATCTTCCCGGGGTTTTTTGAACAACAAAATATCGCCACCAGTGTCCATCGATTCAGTCCGACGGAGTCAGCTACGGCTGCTGCACCGTACGACCAACCTTCCATCCTACCGAATCCACCGGTCGCAACAGAACAACGTAGTTACTCCTTGCCTCATACCCGCGTTCAAACAATGCCCACAAAAATGACTGTGATTAAGCCGCATGTGGATGAAGATAAGAACAATTGTCAACAGACCGAAAAAATGGCTTCATCTCCCCCAAGATCCAGAAAAGATTCAGACATCAGACCTTTAAATCCGAAACCACAATTAACACCTCCTCAAGAAAGTTCCCATGATCACAAGTCAGCAAACGATTCTCCGGCTGCTTCGCAAAAGAATCCGCGCACGAAAATGAGGAATGATGGATTTCAGGGTTTTCCGAATATCAACGGATAAAACTTCGCAAAGCCACTACTGTTTGTCACATACCTCCCCATGTATTCATATGTATTACTACGGCGAGAGGGCAGAAATGGTTCTAACATCACAACACAAAAATAAAGAGGTTAAAACATTTGAGTCAGAAAAGATATCTAACGGCAAAATGATTTTCTCGACTTTCTCAGTGAGTTTCAAGAAAATAACGGGGTAGGTGTTAAGGCCTTTCACCTAGCCCATGAAAGCATCTCCATTTGAGCCGTAGTACACATTCTTCCAACCGGTAACCATCCTCTTTCCTTGGGCATCAGTGGCACAGACAGGATACCTATCTTCTTCGTTTCTTTACACTGAGTCAGAGACTGGAAGCCACGTAGTGTCTTTTGGCGGTGCCCCTGGGAGTAAACAGATCACGGTGAGACCTGACTATCAAAATGTATGCACGAAACCGGAGTTGGTGCCGACTAGTTACAGTAGCTACAGGGTGATTGTCCAAACACCGTACACTACGACGAATTTAATCGTCTAACGAGATGTCGCCACCAAATGCAAGCAAAGTTTGGGCGATTACTTTTGCCAAACAAAGATCTCTATGGCGTCAGAACTAGGTGATTGGGCCAGTGTACTGCATTTTTTGAACAGTATAGATACTGTCGCACAACAAATGACATTAGACTGTTTTGTATTCGTGTTCTAACTTTGAAAAAACTTTTGCTTTAATATCAATCAAAGACACATGCTCCGAAAATCAACACTTTCAGATTTCACAGGATATATGAAAAGGAAAAAGAACTGAAGTTTACGTAAGAATATAAAAGTGAAATTTAGCAGAAAATCTTTTCTTGTCAGTCATTATGCAACCAAAGTAGGCGTGGGAGAATTCTCATAAATGTTATTGGCCAGAAAGGATACCTGGAGAAATAGGATGGTTTTTTTCTGAGTGAGGCTAGCAGCACGTGTTGAGTGGAAGTTTACTGTGGGCAAGCTGGCCGTAACATTCTATATGTTCAGTTAATGATCGGGCGTTAAGGACACAAGATTGATTATCATCAGACCGCGCAATAGAATTTTGAACTCTTGTTCCAGAAGGCCAGGCAAAGCAACGAGAGAAAAAATGGAGCAATTTATGGACTACAGTTCAATTCGTTTCAAACAACCAATAATCGTACATTGAGTGTGGTAAATTTAGCTGCTATCGTTCAGTAGTAACCTCAGTCGGAAATAATGAAAACAGCAACTCGATAAAAAGAGTAAGAAGGGAAATACAAATATTAGTATCAAGTTGAATAAATCATTTTTAAATAAAAAGACGCTTCTGATCATGACAAAGAGCCATATCTTCAGTTTTATCTAACCCCTGAGTTAGAGGGGGCGGGGGTGGGGTCTACTGGACTACATCCGGGAACCTTAACATGCCCTACTTGACTGAGCCCATTTGCTTGGTTTTTAGTATCTTCTTCCACTTCATGGACTGACCACCCTTACTCATCCTCTAACAGTTACCCCCCACAGCAGACATTGCACACCGAAGAACCCTATTCGGGAACATGCACAATACAATTCTCAAATATTTAGGTCTTGTGACACTGAGTTTTTCATTATATGATTTGTTTCTTGAACCTAAAAGTCTACGTATTATCTCTGCTTTGCGGATAAAGTTTTTCCACCAAATTCAAGCAATGATACGGAGATGTCGGTGGTCAAATGCCTTCGGATACTTTCTACCTGCAGGGGTCATGTTTTGAGCCATAAACAGGAGTTGGCCTGAGAGCTGCAGCATACAATCGACCCTTGGTAGATAAAAAGATGTGATACGGACTCTACAGATGATTCAGGCGGGCGGATGCCAGACGAGCTTCCCGTGTACGCGAAGACTACGGTAAACATAAAAGAAGGACGGTGACCCTGAAGCAAACCACTTCCGGTTGTAAATTCTATTGGAAGATTACCGTGAACCCGAGATCGGCTTAGGCTATTCACGTAAAAGGACTTCATGGTGAAAAAGAATTTCTCTGGTACTCTCTTCAGCACAAGATAGCTCCTGACTGAGTCAAAATCAGATTTCAGATGAATAATCATAAATAGACTTAAGTAGGTGGGATTGATTAGGGAGTTTAGACTTGTCTGACCTTAAAGAAGTGTGGAGACAAAAGCCGGAGTTTTCTAACGTATGAATTACCGTTCAAAAACCACCAGAGGTTTCAGTTTGTGTGATCCCTAAGTTCTTGAGAGAATGAGGAAAGTTGGAAGTGAAATTGCACGTATTGTTTTCGAAAATTCAGAAGATTCTAGTAAGAGATCAAACTGCGAAGAAAAATAAGTATCACTTGACGGAATATTTCCTAAATGCATGAAAATAGAATTTTAGATGTGAAACTTAACGATTTCAACTGCGTACATTAAACCACAAGTAGCAGAGATGACTGAAAGATCACAAAAGTAAACAGAAACACGGATAAACAAAACAAGAAAGCTTTGGAACACACCGGAAATGTTGATCAAGGTTTCGGTGGAAATATTTTCCCGTTTTGTGCCGTGCAAATTTTGAGCGAAATAATTTGATAGACGAGCAAGTAATTGTTTTGA
>STRG.78105.1
AGAGATGGATTGGGAGTCGTCGGAAATTCTGGATCGTCAGCCAGCTTCATGCACCCCAGTGGGGACATCCGAAGCAAAAAACGTGTCATCATCTCAGGCGTTGCGCCTGAGAAACAGACAGGAATGAATAACAAGACACCTAGGCGACGGGGCAAACGCGGTGGTGTTATATACTAACGTGTGTAGCATTAGAAACAAACGGGCGGAACTCGCCAAAACCGCTGGGGAGCAGAGTGTCAATAGTTGCCGTCACGGAAAAGTGGCTTTCTGAAGAAGACCATGTGCTAGGCCTAATAAGTAACTGTTTTGCAATCTATGGGCAGGATCGAATACGGGGTCGCCTTGGTGGTGGAGTAGCCATCCTCGTTAGGTCAGGTACAAACCACCTTGAGTCTCAGACCAAGATGTGCACTCGCAAAATCCAGTTATGCGCCGTTACGATCATCCTTCCAGGCAGAAGGGTTAACGTTGTCTGTGTCTACAGGGCGCCAAGCACAAACCTCGAAGAGGGCTTATGTTTGCTGCGGACTTTGACTGAACTTGTTAAGGGCGCACAAAGGACCCTCGTAGTGGGTGACTTCAATCTCCCACACATCGGCTGGATGGCTGAGGTCTGCGTGCCGGGATCAGAGGAGCAAACCTACTTAGAATGGCTGCATGCCAATGCGGCGCACCAGCATATTAGGGAAATACCAGATATAGGACTGGGTGCGTTCCATCCTTGCCGGGTCTGGCTATAACGAGCTTCCCCATCGATGTGTCTGGACTGCATTATTGAGCACCGCTGGGCAAGAGTGACCAGGTGTGCGCCAAAATAGTCCTATGCATGCGGCAATCCAAGGTACCTTCAAGGCTGGTCAGACATTTCGGTAGTATGGACATAGATAGACTTCGTAATAGGGCGATGGGCTTGACCTGGGACACGACAGAGGAGGCTATTGTCGAGGAGCGCTGGCAGACCATTA
>STRG.44350.3
CTTTGGTGTTCTTGCTACTTTGGTTCACGTAGTTCCGCGTCAGAGCGATTTCAGTACTTTCTATCAGTGGGGTATTACAAAATTGAGGATGGCGACAACAAGTCGGCCCGAGACCACGGGTGCAAAGCTCACAGCCGTACTTTAATTCAAGTCGAACACCGGTGTTGGGTTTCTTGAAACTCCATCAGTGTTCTATCAACAAAAAATTTACTGTCCCCGGAAAAAAGCCTGACAGATTTGGTTAACTTTGGGCATCTTGTAGGAGGCTTCATATTTAGGATGTCATCCTAGATCACGGTATTGTCTGGTTTAGTGTGATGATTCATATTATACATATATACTCAGACACCGCTTGCATTGAAAAACCATTGATGTATTTCAATCGTATTTTCGGTTAACCTGTGCCAGACTCAAAGTGTTTCTACTTAGTGAATTTCTTCTAACTTATAGAAAAATGAGTGATGATGCACAGATGAATTGTCACTGGGATCGGACAAGATAATAAATTTGGCTCGCCGAAAAATGCCGTGAACCTGTATACAAGTGTCACCCTACCCCATGCTGATAAACTTACTATTCACATATATGCACACACATACACCACATTTTCGTTTTGTACGCCATGGCTGAATCGTTCAAATTCCACGCATGAGCCTTACTGGCTTGTTGATTCGTCGCCCTCTGGACGACGCTGCTTCGATTCATCCACCTGCATGCACCGTTGGTGCTTTCAAAGACGACGCTACTTGCTTGTTCACGCTCTAACGGGCATCCGAACTTGCTAAATACTATTCGAATCCCTCAATAACCTCAAAGACCCAGAACAATCTCAAGGACAATCAGCAATCCTGGCAGTTGACGTGAAGAGGATTCCAATGTAGCAGACGTGGTAACCATCCGGGCGACGGTGTCTCCCGCTAATATAACCGGTGATTTAAAACTTCGTACCATTCAGTCCTCGCTGGTCAGGTGAAGTGCTGGGCTGAACACCAACAACAAGGGCTTGTGTTACCAGCGAACGCACAACCGCATCCCTAAGTCCTTTCCACTACCCCTGGTAAATACTTCTCCCTCAACCTAACCGGACCAATCAGAATTTGTGACAAATCGACCAATAACATGAAAAAACACTTTTTACTTCCTCTTTTATTTATTACGCAGCCACTGCCGTTGCTTCAAGTGTACTGTCCGAAACATCTTGGAACAATCACAGTCCCGTTCGCAAAAGAGCGATCGGTTTCACTGCACTCTGCTTCACCGCCGAATTCCGATTCCATGAACCCGACCCGAATTCCGTCAGGTAGATGGCGAGGTGTTTCTGTCTGTGTTCCGCCTAACCAACGTTTCGTGAAACCTGTTTCAACTGTTCCAATGTCGTGGAGAGGAATACTTGAAGCGAACTTTTTCAATAATTGCGGCTTTCACGTACCAATAAGTGCAACAGAATAGTGACACTATCTGATCGAGTCTTTATAGATAGGTTTGTTTAAAATTCCAGACTTTTATCCATTCCCGTTCCGTTTGAGTGTAGTATGTAACACAATACGGCAGCTCTATTCCGAGGGGAGTTGGAAGTGTTCAACCCGCAAAACCACGAAAATACAGGAACCTCCGTGAGCTGTAGCTCAGTAAGTGCATGAACTAGGTTCTTACACTTACAGAAACTCAAAACTAATTTGGCGGTTTGTAATCTGCCGTTACATGAGCAACCAATACAACTGACCTTG
>STRG.45934.1
TTTGGCCATCGTCCACAGTAACTGGCTGGTGGATGAAAAGAGAGTACGTTGGCCCAATTCGTCCACCTCCCAGATTTATCAGAGATTGCTGCTGGAAGGTTCAAAATTGGCGGAGAGTGTTCCAGATTACGAATTCCATGAGGTATATCACTCAGGCAAATTCGGAGTGTAAACTTATGCTGTCAGATAACCTGAAGGATGCAATGGATTTCGAATGGAAGTTTATCGGTGAAACCGGCGGGTCAGCGTCGTCGGATGGTACATTACCGATGACGCATTTTGCCAAGCGCTATTCCGTTCGCCGCTGGTGAGATATCACTTCATTCCCTAATCTTCAAGGGTACCCATTACTTTCACATCAGACGAGAGTTCCGAGGAACCCCCTCTGTTTCTGCAAATTCGCATAGAATCTTCCGTACAATCCCCAATGTCTTTAAGAGCGGTTTTGGACTTAGCCCACCTCTCACCAGAGTAAGGTGAATGCAGCTTTCCCCATCACGCCTCTATGTAGTCCACTGACATTGACAGATGAGGAAACCGCGGAAGTATTGAGACAGAAGCCGCATTCAACGCTCCGAAATTAGTGGTTTTATAGATCAGGTGATAAGAACATTCCGTATAGCTCGTCCCATTCACTGGCCACCAGTCAATCGGCCGGTCAAATGCAGGATTTCCTTGAAAGATCGCAAGGTGATTGGTCTACCAACCTCACTTATGATATTCAGACTGTGTGGAGCGTATTTTCTCCTGCCTGAATGGTCTGCGGATCGACCATTCTTTGCTTATGGGGAAAAAGGCGGGTTTCATCAGCCGTGGTGAGGGAGGGGTGGCTTTCACCTACGAGCCGTTCCAGGCTAACGACGAAGCTCAACTGAATAAGTTGGAAAAGGACCTGTAA
>STRG.17253.2
CCTGCCTTTAATTTATTAAACAAGATGACGTTATAGTCAGTGTAACTTAGGAACGTTTGAATTGCTTGATTGAATATAATAATGTGCTTCGTAAGTTGGTGAATCCTTTTAGATACACAGCCTTTGGGTAGATTTGGTTATTCTCATAATTCTGAATTTGAAACGATGCTGAATTATCAGGTTTCGTTTTTTTAACTTAGGGTTTCATGCGTTCCTATTTTGCCGGACTTCTGTGCGTCGACTGGTCGCCGGACTCCAGATTTGTCGTCGTAGGTGGACAAGATGATTTGGTCACCGTATGGTCAATGCAATATCGCTCCGTAATTTGCCGTGCTGAAGGCCACCGTTCGTGGGTCAGTACTGTTCGATTCGATCCGTATCTTTGCCCGCCGGATACTCGTAAATGTTCCCCGTCTACCTCAGTTAACGGGTGTAACTCCAAGCAGCATCAGGATCAAACGCGTTCAGAATTGAATTCGAATCGCCCTCGTCGATTTTCTTCCGTAGATGATGTCGATGACGAGCTGATGCTCGGTACTTACCGTCTCTTTGGGTCCCCAATGTGTCCAAAGTTTAGTGACGTTCCAGTGATTGCACCAGTCGTCACTACCGGAATGTATCAACACCGCCTTACAGATCTTGTTTTCCGACGAAACTCAATCCACGTGGTTTGTCAGCAAGGTTTGATTCGTGCCTGGTCAAGACCAGTCAGTCTAAGGGAGAATCCGACTTCAGATTCTAGGCTAATATCTTTAGCAGAATCGGCCCAGAATACTCAACCGACAACCACTCGTCCCACGGGATCCGGATTCTTCCCTCCCGCGATACCCTCATTAGTGTCTGCTCAATCACCAGTCCAGTCGTCGTCGGACAGTTCAGATTGTAGTGGTACGGACCCATTTCACGCCCCCAGTTCCACGGGCAGGAAGACAACTGAGAGCGATGAATATACCAAATCACAGCTACCTTTTACCCCTTATCGACTCACCACTACAACTGCAGCACCTCGTGCACCGCCACCTACTTCGTCGCGGACGCCAAATGAATCGGGGTGTATCCCAACCTGTTTAGGTTTGGATTACGCTTGTGGCGCTGGCACAGGCACATCGATCGCGGGGCCTCGTGGACTTGGTCATACATCAACTACGAGCAGCAGTGCTGATGTTTAAATATGAAAGCGGTTCGCAGAAAAGACGATGTGAAACAAACAAACAGATGATTTTCCTACAGGGTTTCCATCCACTATTCAATAATCCATTTCGACCCATGTGTCAGTGTCTGTCGGGTTAGTTGGTTTCTGTACAGATTCGCGGTTAGATCTCATTGTTGTTTCGTACTTTGGGTCGTTTTGTCCTTTTCGACTCGTTCCTCACGAAATTTCTTGGAGGAAATATGGCTTTATGTAATCAGATGTGAATGTTCCAAGTTCCACATAAGTGCTAATCGCACACCTTTGCTCATGCAAGCACCATATCACAGGTAACTGTACGACGCATTTCCGAACCATCTTTTTCTTTCATTTTCTCTACTACGTACTGATTGATTGGGGGATTGATCATTCGTTCCGTTCATACTTTTCATTACTGTGGTCTTCTGGTCTCCGTGATACGAGATCAAGCTCATCACCCCAAACAAGATGGCCGTTAGAACCACTTAGACTTACCATGTAAAGATAATTTTTTTCTTCCACCTATCACACTGCGTGGTTGCTGTCATCCATTTGATCATATTTATCTCGCTGTGGAAGTCATCAGCCGCCTACCGTATCATTGTTAACTTTTTGTCATGTAAAATTGCATTTTCTTATGCGCTTTCATCTTGTATCAATTCTAGTATGTCTGTGACAGGTTGGAGATAGGTTTTCATCACTTTTTGATCGGCGAACAACACAAACTACCCAATCTGTGATCCCCAATGTTTATCAAGATACTCGTATGCGGACGTCCACGAGAGGACACTCACATGCCGTCTTCTTTATTTGTTATATTATCGGTCTCCAATTTATCGACAACTTTTGTTGGATTCTATTCTGTAGATTATAGGGAATGTTTGCATGTTTCCGGATCTCCGCCTTCTAAGTCAAACCCGTAGTGACGATGAGCACCGTGTGACTTTCTTGCGTTTTTACCGTGTTCATGCGCATTTTTCCACGCGTTCCTTTTTCTGCTTCCTCACTCCGGAATGGATATTTGAAACAGGTTGAGCATGTCCGCATGTCTTGATGCGTTCATTTGCTTACGCACCTTCTGTCTACAGGATATTGGTTACTGTTGTTTTTTCGCCGTTGTTGTTTTCGTTGTTGTTGATGGAGACATTTATTTTTTTCTACTTCAAGCTTACTTCCTATCTCATCCTCATTTCCCAGTCCACATCTGTTTACCCACACCATCTAGACCTCGAAAGCTTGGTATTAATCTTGAGAAACATACGTTATAATTAACTGTCTTTGTCTTGCCTCACTCCAGGGGTATTGAAATCTGTTCTCTCCTCCATCAATCATCTCATTTGCACGGTGTTGCCGTAGGTTTTGGATATTGACCTTCGTTCGATCGGAGCAAAAGATAGAGGAATGAAAAGTAAAATGCTCCCAAAAGCTACCAATATTGCTGTTTTACTCTCATCGAGAATAGAATATTACCCATCCTATATGACTTTCTATACTGTTCGATTCAATGATAGATTGACCGTCGTATCTTCTCCCAGCCACGGCCTATTTTACCTGCCGGTATCCCTCCACGAGTAGGTGATCCGTGGCAAAGTGCACAAAGATCGAAGTAAGTCAGTTTTTCCCCCTTCGTGGTCAGAGCACAGAAATCTCAGCATCACTTGTTTGAGGTGGAAGAAATATATTGGCGTGTCTTCCTCTGCTTTTTGTACAAGTCTGTTCTTTACTCTGTAATCATCAAAGAGTATGATTCACTTATTTTGCACGGTCGCAGTGATGATATTGGTGGCTTTCGATCCGAAATAAATGAGTGCCACGTTTTCTTGCAAATTGGAATACAATTCGCAGGCCTTTGTTACTTAACGGTTACCTGTCTTATCACCACCACTATGGCGTTTCTGCGATTCAAATGATTTGAAGGGTTTGTGAGAGAGAAGAGAGAGACAGCACTGTTGAAAAACACTCCTACTTCGATTCGATGATGCATGTCACTGTGGTCCCGTCAGTTATTACGATAGTAAATAATCGTCCATAAAAGTGCCGATAATGTAACCAAGAAGAGAAAAAAAGTTATTACATTTTCTAAAAA
>STRG.48925.1
GTTTTACTGCGCTACTTATGTAACACTCAGCGTTCAGGCGCTAACCTGACCAATTAGCCCTGGGATGGAGCACGATGCGTACGCTAGGGAGCTTGCTGTCCTATATGGAGTGGACCCAAATTTGTCCTACTCAAATCTTTTGGAAGAGTTCAAGAAAATTCTGGACAAGAAAAGGGCGAGCCTCCAAAAGTTATATAAAATGAAGGCGGGTGTGCAGAAGATACAAGACAGCTCTACCATAGACCGTCGATCTAGTCGAACGACAACGACTGACGTTATCAAAGAACTGAATGTTGATGTCCAGGACTTGACACAAGATATTGGAGACCTAGAAACGTCGCTTTTGTATTTGAAGCACTCAGCCATTAATGCCGATAAAGCTGCATCAACGCTAACGGGATCACTTGGCAACGAGAATGCGATCGACAGTAAGTTGGCAGAACTTCAGAAAGCGTTAGAACTTGAAATCCAGGTAAAAAGTGGCGCGCAACGCCTCATAGATACATATAAGTCTGGTCCTCGTCAAAACGTAACTATCCTGGAAGAGGCTAAACGTCAGTACGATATCGCAAACAATAAGATAGGATTTATACGGAATCAGTTAATCCGTGTGAAACAGCAAAGCGAAAATGCGCAGCAGCCATTTGGACGCCTTAGTCCAGACAACAATTGGCCACCATTTTTGTGGGTATATTCCATTGGGGACTCGGTTAACAATCGCTTAGGCAACCATTTGTCACAGATCTCTCTGTCAGACTTCAGACTATCCAACGGAGCACCTCATGGAAGTTCCGTTCATTTGTCCAGTCGTGATCCGATGTTGCTTTGGAAAGCCAAAGTGATTGAGCTCGCTTATCGTTGTCGTGTCGAAAGAGCCCTTTTGGACGGCAGTCGAAAAGCAGTTCGAGCTCTGTTGGATAGTCAGTCTCACGTAGATAAAAGCATGAAAAATAGGGCGCTACAAAATGCACGAGAGTCATTGCACAAACTCCATCTTTTCCAACTTGGTCTGCGAAATCTTATTGATTCTCCTCCCTCCGCGTCCGATGAGTGCAACGCGATCCGTAGCGATTCAGAAATACCTGTTTTACTTGCCTCACCCTGGAACGTGACCAATGTCACTCGCACCATCCATGGTTCTCTCCAAAATCCAACCTCACCGACCGCTGTAACTGGCAGTCTGGAGGTGCGATGTGTTGGCTGTCAGGATCTATTAGACTCATTCCCATCAGAATTGGTGCATAACGAACTAACCGGTTGCGCTTCCGGAGTCAGTGGCTGTCAGAGCAGGGAGCTCACCTCACAGTATTCCGATGGGCACTGGGGT
>STRG.70792.1
CTACAGTGTCTTCTGATAACGACAGCATTGTGTTTTTCCTAATCTTGATTGTGGAATGATATATGAACATATACGTATTTGTTTGTTCGCCGTTGCAGCTGGTTCGCTAGTCACAGCTTCTACTAAGGAAAGCCATATACTCTCAACTCTACTCTGTCAAATGTAGTATCCCCATCCTTCAAACCGACGTTTCCGTGCCTGAGTGTAGGCCATAATATTTACGAGGAAGGTTCGTAAGTTGGTTTTATTCAACTGCATATGACTTTTGATTCAAAAAAACGTTTCACGTCCATCAGGGGTTATGATACTGGTGTGTCCGCTCAATATCTACACTTTATTCCAACAGTCCACACAAAGTATTGCGTTATCCATATCGGAAGATTACTCATGCTGGTTACCTCCACTGGTGGTAGGAACACCTGATTTCTACCAACGGAAGTCCCATTTTGCATATATTATTCCGTCCACAGTGATGTAGACACCTATAACAAAACCACCTTCATCGGACCTGGAAGGCATTGCTCTCAAGAGAGTACACTACTGTGAATTTTGTAGCAACTGACCAAATTGTCTGTATCAGGCGTACATGATAATAATATCCCGCATTGCCCCATACAGTCATTACCAGCAGCATTCTGTGTCAAGTGTAGCATTGAGGTCGGTTTTCACTGCATACTTTCTATTTATCATTTCCAATTCCATGCATGATTTTGCCGATGACATCGAGATCTAAAAACGCGGATGAAATATATGGATTTACTGTCAAAAGGTGTGTCAAAAAACTGTGTTTGAAATCAGTCAATCGTGTACGTGCACTTTCTAATCTAGGTTTGTGGAGTACAACGCGGGAACTAAGCAGTGAGTCATTTACGTGAAACCAATCAGGAATTTTCCTCCTGATACATATTTGGTCTGGTGAGGGGGCAACAGCTTTGGATAAATTCGAAATGTCTCCACAGTTCTGCTAATGTGAAACCATCGGAAATGAATAGATGTGTCCATAACCATAGGGTTTCTGACCGTGAGCTCATGTGGACATTGGAGCGCAAAGTGAAATCTGAATGACTGACAATAGGTATCTATGAGTCGGATGAATTTTACACCCTACAGAGTTCGCTGATAATGTCATCGCAAAAAGGGAGGCAGTGAGTTCATACAAACCGTATTACCAAGAATAACAAGGATTTCGACTTCAAAATTATGGGAATGAAATTGTTCGGGAATGTCTGTCACGATCAAGTCTGCGTTAGCCCTGTATTTTTTTAAATAGTAATATCAATTTCTTATAATGAAGAAAGACGAAAATCCGATTTCTCTCAAATGCCAAATTGATGGAAGTTTCTGCTCACTGGTCCACCTCGAACCACACAAACGCAGAATGTTACTGAGGTTGAGCGTTGTTTCCTAAACGAAAGGAAGTTAAAAGCTGAATTTTTGTTCAAGGTCATACAACCTCTTACTCCGAAAGTCTCATGTAGTGCTTCAGTCAAAGTCCTGTATTTGGTTTCTGGGTTCCTCTTATCGACGACCGTATACGCGTTTATCCAACTACGTAGATTGTTGTTGTATATCACAACTTAAGTTTGTGAGTATATTTATATATATATATATATATATATATATATATATATATATTGCTAAAGCTTCAATCATCAATACCAAATTAGTGGAGGGGAGTAAACCATGATAAAAAGAACAAGTTTGTAAAGTATAATTTAATATGATTCTTTTTGTTTTTCACCACTCGCCTCCTGATGATTTTGTGGTATTATATCTGAAGATGGTTGTTAAATCATGGGACTGTTTGACGAACAGAGTATTTGCACAGACTTACTTCTGTTCTGAGCTATATCCCTTCAAGTCTGTAACCAACGGCTGTCCTCGTCCCTTATAACCTAAATAGGCAGGTGGTAATAAAAAACTGAACTCCAGTCATAACCTGGCATCCGCGTCGTTTCTTCCAGAATTGCGAATAGAGCGACGAAAGGTAGACGATGGGCATTCGAAAACATGACCAAGCAGTCGGAGGTGGTGTTAGGTGATCACTTCGAAAGAAGTCGGCGATCACCGCCCAACCAGACTGAGCTATTCGTTAAAATTCGTTCGATGTTCCCACCAGATTCAAGCAATATTTTGAAGACATTGGTTATCGGGAGTAGAAAGACGCCTACCATCCTCAATAACAGGTGGACACACCTCACAATCACGGAGGAAAAAGCAACAATCCGAAATGACATGTACTTAGCCCTTACGAAATAGCGGATATAACGGAGACGCCACAGGTGTCGCAGGCTTGCGAAAGCAGTTCAAGCTCTTGTTGTTCATGAACTATTCTCCTCTCTAGTACCACCTCCAGCAATCATCAAGCTCTCAAGGTGCCCAAACTTGTCGACGAACTCCAGCTGATCACCACAACTGTCAAGTGCAGACACAGGCTCCTGCCAATCTTGAAGAAGCACCTTGCATTTGGGGGTTGCAAAGTACCTTCCATATTCGGATACCTTAGTCGCCAAGCGACCGAAAATGTGTTGCACCACCAGCTCATTACCATTCAGCATGAATATTCCACCGGTATATTCCAGGTCGAAAACTATTTTTACCTGGAAGAAGTTCAAATTTGCCGTTTGGAATATCAGACAGAGAATTCCGTAGAACATCCTTCATGGCAAAGTTGGAGAGGAATGGGGATATAGGGTGACCTTGTAGTACTCCAGTGGAGACAACGGAAGAGGGTGAAAACTGGGCATTGACACAAACCCAACCTGTGGTGTGGCAGTGCAACTCTTGGAGGACTGGTACATATCTCCCAGATACTCCATTTCTCAACAAGAATTTCCGTAGTGCAATCCCATGGATGAGGTGGAAGGCCGCGCAAATGTCCAAGAACACGATGACTGTCGGTCTCCGGAAAGTGGGATAGAGCTCTAGCAGTTATTTGAGGGCGAGTATTAAGACGATCCATCAAAAACCGGCACAAAATTACAGTTTGCTCTTCGTGAATCTGCCCTTTGGAATTTTTGTAAAACCTGAGAGGTAAACGAGGATTGGAACAAACGATGTTTTGAGCACAAAGTGCCTAATTTTTCCCCGTTTTCGAGCGACAGGAATCCTGCCCAAAAGCGCTTTGTTCAATGACAGTCAACCTACGCCAACAACACATTGTCTTGCCCAACTCGCGGTATCGGCTCGGATGGCTTTGTGTAAGACGTCGTGTAGGTTTTCACAATGGTTATCAATAGTTGTGTCTGGACTGCTCTCGACGGGTGCATAAGCCATATGTTTTGCATTTATGAAGACGCAATTGCTCATTTTGCATGAACCTTTGATTCTGATGCGCACAAATGATTTCCAGCTGGTCTTCAGTCCAGAGGCGCCGTTCCAGCTCTTTTATTGACGGCAGTGCCAACGCCAAAATGACCAGGAGCGGCAGCCTCTGCTTCGCCAGTAAGGTGTAAGCTTAGATGGGAAAGTTATTCGAATTAGAGATCTGGAGTCATTGAATACGAAGCAGGGCACAGGCCGTTTATTAGTGGGTTTGGTGAGACTCGTAAGTTATTCGAAGAAGGAGGAGAAAGAACATGATCAGAATTTCCACCAGCGGGACTGGAGCGGGCACGGTCGACCGAAGAACCTGTAGGGTGTCAAGATGAAAATCCAAGTGGGAATAGAGTGGAGATGAAGAACAAGTTGTGTTCGATGCACGAGACTGGTCATTTTTGCACATGGGAGTGCGGTGAATCATAGTAGCATAATTTTTCATGTTTGCTTTTGTTATATGCTGTTATAAGCACGACAGAGAACCAGCGCTCGCTTCGCTGTCAAAACTGTAGGAGAAAGCTACCGAACTGTGTCAATAGCGTACCTGGAATGTTGAGCAAACCGATCAAAACAGCCAAAATAGCTTCGAAACAGTCAGGAAATAATGCGCAGGAAAAGGCTCGAAACTGCAATATAGGAGCGAATGAAGTGGTTAATAAAAGAAGTCGTTTTTATGGAAAGCACTTGACCAGTCAACGGCCATAAGAGAAGTAACTGCCTGAGGGAACGTACACAAGCGTGGTAAGGAGCAAACGAATTAGCCATGACTATGAGAAAATGGCTTGTTCATGAAGGGATATACAAAGTCCAGTCATTCACACAGGCTCGCGTGAGAGCGAGAGAGGGAGAGATTATTACGCCTGAGTCAAGTAGGCCATCCAAACGGGTCGTGGAAGCCAGTAGGCCAGTATATTTATAGACACAATTAGGGGAGAAAGGTTGAGTGAGCTACAAAATCCGTTAGGACTCACAGTTCGATACGAAGAGGCGAGGCTAACAAATAGAACCCTGACAGAGACCGGTTAAAATTAGTCAATACTTGTCATAGAGAGAAGAATAAATTTGTGTGGTACGATGGATTGAACAAACAAGTATCATGCAGGCATGGAGGTGGAGGGGCTGTAATCCGCGTAGAAACTGGTGGCCTAAGCGCATGTTGTGATGGAAAGGGTGAGACCTGGACTGAACCAGTCTAATGGAGTTCCTTCATATGACGAGCAGAGTTTCCATGTTAGATTTCAATAAATCTTTGCAACAATACCATACGCGGACCAAATAAATCTTCCACATGTGCTTTTTAATTTCACTTTACCTGTAGTTTGAAACGAACCAATTCCTTGTTCAATTGGTCGTTTTGTATTCATTTTTACAGAATATAAGTTGAAAATCTCTCACCTTTTCTGATTGAAAACATTGAACCTACCCAAAAGTCATGTAGCCTAATTAGGCACCTGTTCTTTTGTTCAACAAAATTCTCATGTCCCAGTAAAACCGAAAAAGTCAAAACAAGGAAGTGCTAAGTAATCTTTGGGCTTATGTTACACGTTCAATTTATGTTTTATGTACAAAAAATCCACTTTTTGTGAGTGTTAATTATGTGAGCTGAACATGTTTACGATAACAGATCGCTGCGCGATCGGGAAATTCTAACCCATTAATTCCAATGAAGCTGTACACTGTTTTACACGTCAAGAATTGGCGGTGAGTTGAAATTCGTTGTTAAAAAAATATTGATCACATTTCCTTCAGTGTCATAATCATCTATGCAGCTAGAAAATGGAGAACATGCACGATAAATGAGCAGTTGAAGAATTACTGAATAAGATGCGGTCTGGTACGGAACATCACTGATTTTTCTCCATCGAAACGATTTCGTGCGAAGAAAGCGTCAAATTTTCGGATTTACCAAACTCGTCACATGAGCCATCGGCATGTACATTTTCAGTTCAAATTTGAATGCTTTCTACTGATCATTGAACAGCAATGCTGCAATCTATTGGGCTCAACATGCAGAAAAACTAACCGATACGGGAACTGATTCAGCAATCTTCCCCGTGGGATTGAAAGACCACCCGTACACAAAGCGCAAAAAATCTGCTTCTTAAAATAATGTACTTTACATTTCCCCCAATGCAAAAATGTGATTTTGTACATTTCTCGACATGTATATCATTTTAGTCCCACTTGTGGATTTGAAAAGCACGCAAACGGTGATTTGTGCAACCCTAACTTTTATCGGATTCCGTACATTTCCTGCGCAAAAGCAGCAGACAAAGTAATCAAACTGTGGTCACAGAATCTTCGATTGAAAAAACCCATAGATTACGCGAAGGCCCATATGCACAATTTGTGATAAAAAACTGAGTCCGATTGTGTTCATCATATTTGCTGTAAGTACAAAATTATTCACTCTTGATAACAAAGGCCTTGGAATCTATTCCCCCAACCCCCTTTATACTTTGAATACATCTCTCATCTTTCGGAATTGTATTCCTCCTATCAAAATACTGAATCTAGT
>STRG.70276.1
TCAGTTTTGGTTCGTCCAACATGTTGCTGGATTGACGGTCACGCGAGAACCATGATAATTGCCGAGCTGGTCGTTAAAGTTGCTATTTACAAACATAAAACATCACTGTTTGACTAGAAGCATACATGTGTGGCGAATGTCTCGTCAGCTTTGCAAAGTACAACAACTTAACCGCCACCCATGCACACTTCCAACAGCCCCGGATGCACTTGCTTATGTGATACTCTAATGACAGTTATACAGCTCACCAGATCGACCACATCCTGATACAATCAAGCTGGTCATCTTCGACTGAAGATTGCCGGTCCTACCTAGGCGCGGAGGCTAATAACATTAATGGCACTGACCACACCCTCGTCTGTGCACGCTTCAAAATTCCCCTAGCCAACCGCCGAAGAAACTGCATCGAAGCGGGTTAACGCGGCAGTGTTGGGATTCCCAAGAAAGCGTCAAGCCGTCTTGGGCGCTAGTTTCTCCCATCTAGCCACCAACTCTTTAGGTGGAGGAGGAAGAGTGTCAATGGGACTTCAATGAACTTCACTGAAGGAGTCAATCCAGTAATCTGCTTTAGACGAACTGGGGCTTACACGACGACGACCAAAAGACTGGATCTCAGAAGTGACTCTCCAGTTATCCGTAAAGGCCAGAGATGCCCGCCTAAATAGTTACCCAGACTTCCGTGACATCCGACGAAAAGCCATCCGTTTGGCTAGAAGCGATTGCAACAAATACTGGACCGAAATCACGAATACCCTGGGGACTGCGGCTAGCTTCGGTGACTTTCCAAAGATCTCACTCCTAATCCGTATTGCATTTGGTAAACGACAGTCGACAGAACCCCTCCTTCGAGAAACTGTCGGGGCTGCTCAATCCTGAGATGGGTAAGAAGACGCAAAGATGAACCGAACACTTCGATTGCTTACTGAACCGTCCCTCTGCAAACTCTGTGAACCAAATCCCATCAATCCATAGCCAATGCTGCGATGTTAGCAGCAACCCACCGAGCCGAGAGGATATTACTGATGCAATGCGCAAGCTGAAAAACTGTAAGGCCCCTGGAAATTACAGCATCACACCGGAGATATATCAATCATGTCTTTCAACACTACTTGAGCCACTGCACATCCTGTTTTGCTCAGTCTGGGAAAAAGAACAGTTCCCAACGGGCTGAATCGCTGTGGACTGTGCTACAATCAGATGCAATGCCCCAGAAGCTTATCAATCTCATGAGGTCGTACTGCTCAAATATGCTTGCGAAAGTACTCATCTACGTAGACGAATCCAATGATTTCTACCTCATTTCCGGTGGTAGACAAGGCCAGCGCTTTTCAACTACACCATTGATTGGATAATTTGTCCGCACTTACCGATGGCCCGGTTATTCACCTGGGCAAGGATACTTTTCTCGTCGGTTTGGAATTCACAGAGAACATCGACATCCTTTACAGCCGGTCTTGAATGGATTTGAATACTTATCAAAAGCCATGGGACTAGCGATTAATAAGCTGAAGACGAAGGTCTACTTGAACTGCTTTTCACAGTCCATACAACCGATATTCGTCAACGGTGAAAAACTCGAGCATGTTACAGCGTTCAAATATCAGGGCTCCATGATCCTCTCAAACGGTCAAGCCAAAAGCGAAGTCAAGTTGCGCATTGATAGCGCCAGGGTTGAGTTTTTTCTGCTTCGAAAAGCACTCCGGGTGGGCAAAGAAATCAGTCTCCGAACCAAAATCCGCATCTTCCGTGCCGCTATCTGTCCAACACTGTCCTACTTCTGTGAAACCTGGCCCTTTTTTCAGGAGACCCATTCAGTAAAAGGTACCTTCATATACATTCGAATCCACAGAATTCAACCCTGACATTACCTTCCCATAAAAATGTTTAGGTTTCGAATAATATGCACTTCCGTCTTTGTATTTTAGTTTTTCCCCGTCAGTTAGATATTTTCATGATAACTTCCAATTATCGTTTTTATTCTGCCCACGTGACTTCGCTGATTGGTTCTTGCATGATTTTTGCAAGGTCGCTCGTACAGACTATATAAAAGGTAGAGTTGATGCCTCAGTTTGACTTGTGTTGGTCCTCACCGATAAACGTGTGCTACTCCGTTTTGTCTAGCTTCTCACTCTAGCTAGTGGGTAGGGCTATCAACATTGAAGTTCGCGCTTTGTGTTCCAGCTGCGAGTCAGCCGAGGGTCATTTTCGTTGTGCCATTACGGGTCTAGAAGGTTCGACCAAAGCGATCAGTTCTATCATCAATCCTGCGAGGCCTCGGGTATCACTAGTCGTCCGCGATTGTGTTCTGTGTCTCGTGTTTCTTCTTGGCTTGTGTCTCGTATTCTGTATCGTGAGTCTACGTGACCTCGTGCCCTGTGTTTTCCGTACAGCTTGTTCATTTGGCATCGT
>STRG.17738.1
GGAGTAATACGGTGGTCTCTATAAATGCGAGCGCATATGAAAGGATTTATTTCAAAGTTGAATTAGCAGGATCCTATAAGTTGGTATGGAAAAACAGTTAGTGGACGCAGACATGCTTACATATGTCGATGGCGAAGGCTAGGAGAAGCGGTCAAACAAAGCAATCAGAATTTTTAAAGCGGTGAGGTTATTTTGGAAGGTAAGGTAAAGAGAGAAAGCAGAGCAATGGCTTAAAAGTGGAAGCCTATCTCGTAAGCTTGACGTTCGGTTACGTGAATGTTGAGTAAGCGGAAAACTGTTGGGACAGTAAGGAATTTATCAATAGCATGCACGAATGCATACTTTGACCGAGAAGATCTGATGTGCAAGGGAAGTTTATTCTAGATTCTGGAGTACGCGAAGAGAAAGAACTAAGAGCGTAGAACAGTCGTTGGAATTATGTAGTTGTTTGAGAAGTTTATGGTACTTCTTATGGAGTGGCGAGACAGACGACCTCTTTTTAGGTACAGCCTGGGCAGTATTGGACAATTTTTCAAGACAATCGGAAAATAAGGAGTAGAAAATATCCGCAGCATGCTGAGGGTCCTGGGTGAGGAAATAATCACACCAGTCTTTCTGCCGAAGAAGCGTGACTAGCAAGGCCCAATTTATGCATAGGAATGTATTGTTGGGGGGTGTGCGGGACTAGGTGGGCCACTAAGGAGCAGATGGCGGATAACCATTTTGTGGTCACTACCGGGGAAATTTCGTGTTACGGTCACGTCGATGAGAGGCATGTTATGAGTAAATACCAGATCTAGTATGTTTCCATTTCTGGTAGGTTCGACAACATGTTGTGTCCAGCCGCCAAGATGAATGCTAGTGATCAGGTCCATAAGATTGGGAGGAGCCGAGAGGGTGGGCCAACAGATGTGAGGGAGATTAAAGTCACCCGCAATAAGCCTGGTTCCAGAAGGAAGCAAAGAGAGGTATTCGAAAGACCTAATGAGAAGTGGAAACAATGAACTGGGGGAATTTGGTGATCGATACACGCAGCCAATGTGAAGAACAGTGGTTTGGAGGTTCATAGTGAACCAGAGAGAATCGGGAATAGAATCGAGTGCCGTATGTAAAAGAGGGGTCGTGGTGTAGGTTTCCTTGACGTAGGCTAGGCACCCACCACCACGCCGGTTCGGTCTATCGGTCCTTAGAAGACAGTACCCTACCAAAGATACTTGATCATTGGAAGTGCTCTCN
>STRG.7671.2
CTTTTACCTGAAGACTGAAGACTGAACTGAACTGAGCAGGATTGTGCGTTACATTTCTAGGTTGTCTGGTGGCCTTGGTGAGGGGATCAATTGATATTTCTGATGAGGGCTAATTTGTCTCCGCGGCAGAATGACTGAGGATCCCACCACGTACGAAAAGCCACAAGAATTGTCCCTCCATGGGTTCGACAAACCTGATTTCGTTGAGCCATATGAATTCCAGAATTTCAATAATGCCTATAATAAAGTACTGAATCGGCGCCACGAGAGATGGGTTGATGTGCTCTCAAGGTATCAGGTTAAGAGAAATCGAAAACTCAAAAGATTTTGCAGGAAAGGCATTCCTGATTCATATCGCGGGGAGGTTTGGATGGAACTTTCAGGCGCTGAAGAGCGAATGCATTCTAATCCTGGCGTGTATGCGGCTGCCGTCACTGAAACCCCACCGCACAACATAATCAGCGTCATTCTGGCAGACGTTCCTCGAACCTTTCCTGAAAACGTGTTTTTCAGGGATTCCGGAAGCCGTTTGAGCAAACTACGCTCTTTACAACGAGTTCTTTCGGCCTTTGCTGTGAAGTTCCCGAGGGTTGGCTACTGTCAGGGCTTCAATTACATCACAGCTATTCTCCTTCTTGTGCTTCGCGGACGTGACGAAGTGGTTGAAGAGCAGGCATTTTGGTTACTGGATGCACTAATCAATCACATGCTACCTTCTTACTACACAGACGAGATGGTTGCTGTACGCCGAGATTGTATGGTGCTTGGCGAGCTTCTGCGCCTTAACTACAAAGATGTATATGCGAGAATTTCCGAATGTGGCGTCAATTACACTGTGTTGTGTACTAAATGGTTCATCTGTCTCTACGCAGATGTCCTCCCAGTCGAAACCACTTTGCGCGTATTCGACTGCCTGTTCTACGAAGGTGATAAAGTCCTATTCCGTGCTGGTCTGGCTCTAGTCAAGTTACATTACAAGCAATTGCTCACCTGTAACGAATTCCCGGTTCTACTCACCGCGTTTCGCAACATGTGTCGCGATCGTCAAACCCTGTGGTGTCACGAATTCATAGACACCATGTTCAGTATAAAACTGAAGAGATCTAAAATTGAACAACTTCGTGATGAGTGTGAACCACGTGTTCGAATGGAAAACAACGCGCCGTGAAACTTTAAACCGCAGTTTAGCGGTCGTAACCGTCCCCATCCCTTGGTGCACTGCTTTTTCTGCCAATCCTGAGGACCTTGCGGCTCGGTTTTACTCCTGGCTGACCGAAATCGCATCCAGTCACTTTCGTTCCGTCGCTACCTAATCACACGCACGCGTGCCCCCTCTGAATGATCCATCTGTCTATCCGTGTTTGTATTCGTTTTATTTTTTTTATTTTCGAAAGTTACTCATTCGAATTTGCTTCGATTTCTGGATCTGACCGTTTCGGAACGAATATAACTAATATGAAGCACTTGAAATATCCCTGCGTTTCTCACTCGCCTCATCCTCTGGTGCTCTTTTCCCCCAAACGCATTGAAGAGCTACTTTTCGATTTTGTAACCTGATGGTTGCGCAGTTTTGTTCAATGTGGAATTCGTTCCACTCGTCCGCTCACCCTACATTTTTTCTCGTCATGCATAGTATTTGCCACGAGACCACTGGCATGACGAGAAACTCGCTTTTTCACCCTGTGCCTATTATTGACTTCTGCATACAATTATTTCATCAAGTACAATTTTTACTACTACTACTACTACTGTTATCACCACGAATATTATCCCTTCTTATCTTCAGTATGGTATCTTTACGCTATTTGAGACCCATGACTTGAGTTTGACTTTCGATTTCGTTTTGCTCTTGTCCTGTGCAGTACCCGATTAGCCCATATTCATCGCCATCAGTGCTCTGTTGCTTCTTCCTACCTTCCTGTCTCTACCTGGTTTTTTTGTGCGTCTCTTTATCTCTTTCAAACCGATTTTTTTGTTTCTTTTTCAGCCATCTTCTGGCTGATATTCTTATTCCTATTCTGATTACTATTTACAAAGGGCTTTCACTGCTGCACTCGCCGTTTGTCTTGTCTCACCCAATAGCCACATGCACACACCCCACACGAGTCCCATGAGTGGCTGACTACAAGACATCCAATTTGTTTTGATGGATTGTGGGTGCACTGCTTATCCGATCAATCGGTCTGTCTGTCTCCTCTCACTCGGCTGTGCCTTGTCCTGAGTCTTTTGCATTGTTAATTTAACAAAATCACGGCAATTCAATTTGATCAATCTTTCCCGGCCGTTCAGGATTGTCCCGATCTACTTTCACCCCATCTCTCTTTGGCGCCATGACTTATGCTTATTCGATTGGCCCATCTGTTAGAGGACAGCCCACATTGTACATGTACCATGCGCATGGTTGTATCTGAGTATTGTATGCGTAATAAACTTATTTTCTGAAAACCTGG
>STRG.74147.1
TGGTGAAGTGATCGACAACTGCCAGCACCTCCCCATCGAGCATCAAGCTCGGAATCGTTGACGTCCAGTCTTGTAACACCACCTTACACTTTGAAGGTGCAAAGCGCATGCCGAATGGAGCTACAGCTCTTGCGAGATTACCTAGTGCACGCTGAGCATGTTCCGTGCATTCGAACAAGCAGACAACGTCGTCTGCGTAATCCAGGTCACATAGTTTTCCACTGTTTCCTAGTTCGACGCCTACATCCTGAAGATTTTGCAGTGCACTCTCGATTATTTCGTCCATGACGAAGTTGAACAGGAATGGAGACATGGGACATCCCTGCCGAACACCACTGGTCGTTTCGAACCGACCGGATAGTTCACCGTAAACCCTAACGCGGCCAGAAGTATGAGAATACAATGATCTCAGTAAGTTCACGAACTTCTGGGGCATACCTTTTCGATGAAGAACACTGAAAAGTGATGTTCGATCAACTGAATCGAAGGCGTCTTTCGGGTCTAAGAAAAGCATTATTGTCGGTCGGCGGTGCGTGTGAAGCGTTTCAAGTAGTCGGCGAAGAGTAAAAATCTGGTCGATGTATCCTCGACCTGGGCGGAATCCAGCCTGCTGTTCGCGGGTGATCCTCTCGTGAGCGGGTGTAAGACGGTGCAGCAGAATCGAAGCTAATACTTTGGTGACTATCGGAATTAAGTTAATCTCACAATGATTACTACAGTCATTGCGTATTTCTTTCTTGAAGATGGGAACACTCAATGACTCACACCATATTAACGGAATACGCTCCTCGTTCCAAATGTCACGGAGCAAGGCGGTAAGTGATTTTATCAACGCATCACCACCCAGTTTGAAAAGAATGCATGAATCTACTTCTACTCCCGATGGGGGCTCAAGTGATACCACCCAATGAGTCGCAACTGCAGACACAACAAGACGACGGCCTATCATCCTCAGGCTAATGGCATGATGGAACGATTCCATCACCAGCTGAAAGCTGCCCTTCGTGCTCGCGATAACCCTTCATGGAGTAAAGTTTTACCGATCGTTCTCTTAGGACTGCGTAACACCGGTAAAGCCGACATGGGTGTTACAGCGGCTGAACTGGTTTACGGTTGCACATTACGACTTCCAGGTGAGTTGGTTCTTCCATTACCACCTGTGAGTTTTAATTACGGGGATTACGCAAAACGGCTGTCGCACTAAATGCGGCTGGTAAAGCCCACCCCGCCACGGGAACAAACTCTCAGCACTTACATACCTACCACTCTAGCGACCGCCAGCCGTGTGGCTATTCGAGTGGATGCAGTGGGACCATTTCTAAAAGCGGCTCACTCTGGCCCGTTCCGCGTCGTCCAGCGAAAGGGAAAAGAAATACGTGGTAGACGTCGAAGGTAGGAAAGAGACCACCAGCATAGACCGCCTTAAACCAGCCTTCGTCGGAGTAGAACCACCCACTCCGAACAACCTGCCCAATGTCCCCACCCGCTCACGACCTCGGGTTAGTCGTCCTGAGTCGGCACCTGTTACTCCCACCAACGACTCCCCTTTACCTGTTGCAACGTCAAACTCCACGGAAGACACAGCTGCACCCGTCAACAGGAGAAATCGACGCGGCCGCGAGCTGCGACAGCCAATGAGGTTTCATGAATTCGTAACAGTTGTATATATATTTAAGTTTACCCTTCATATTCCACTTGTACAGAGTTTTATTGTGCATGAATGCACGATAACGTGGTTATCACGACAAGGGTAGCAGCAGCCTGTATTGCGCCGGTATGTCCCCCTCAGCCGAATATCCGTCCGCGCCCCGAGGCGCAGCTTCCTTGTGTTTCTTGCCTACCAGCTCGTCCCGTCGGACAGAACCATATGGAATCCCAAGATCTCGCATGGCTCAAACACAACGCTTATTGGGTCGCGACTGGACTCATTTGAAGCCGGGTGCTGGCTCGTTTGCGAACGCAATAACAACCACATGCAAACGGAACTTTGGGATACGCCGACAACAACAAACCCTACAACACAATCACCACTGCCAATTCACAAGCAGGATCTACCCAGGTCGGATGCAATGCCAGGCAGGACGCGATTTTGCGATGGACGCACAGCGACCAGTGAGTCATGGAGAACGGCTTGTGCTTGCTACGTTGTTGTGTTCGATCGCGG
>STRG.52667.1
TTCAAGGTCGGGCGCGGTGACGTTTTTGACCGCACTTCTCGTCATGTCGATGCAGGAGTTTTCCGACAACCTATCGACTCTGTCTTATGTTTCCCGACGCCGTATTCCTTTGTGGATTTGGGATCCGAAAAACAGAACCCTTTTTGGCCGAACAGCTGCTAGCTGGACGCTATGTATTTTGTTTTATCTTGCATATTATGCTTTCTTGGCTGGTTTCTTCATGGGAATGTTGATGGTCTTCCTATACACTGAAGTTCCGGACGATCGTCCTGCCCGGACTGGGATGCAAAGTTTACTGAACTTGAAACCAGGTCTAGGATTCAGACCTGTTATTGATGTTCAAAAATCGCTCATCAAGTTCGCAAAAACAGACCCCCAGAGTTACTTGCCATATACGGAAAATATTGATGCGCTACTTGATGCTTACAAGATCGTCAATAGCAAGCCCGATGGGCAGTTTGCCAACTGTAAGGATGGGAAGAAAGATCCAGATAGCGTTGAGAGGGTGTGCAAGTTTCCTCTGGATTCACTAAACCCTTGTACTCGGGAAAATAACTATGGATATCCGGACGGAACTCCATGTGTCATTCTCAAAGTGAACAAAGTTTACGGATGGCTTCCGGATATCGAAAATATGGGTCAACCACATGCTTTGGTCAACTGCACAGGACAAAACCCCGCCGATATAGAAAACATGGGCAGTGTGACATACTACCCGAGTGCAAAACTTGGTGATAAATCCTTCGGGATTTTCGATAGTGTCTATTTTCCATTTATCGGACAGCCGGGCTACTTGAGTCCGTTGGTCGCATTGAAATTCACAAACCCGAAACGACATGTGACTATTCTGGTTGAATGTCAACTGCAAAACTTGAAAAACGCCTATACTGGAAGTCTGGGATTCGAAATTCGAGTAGACTAGAACGGTAACACACGCCACCACGGAATAGTTCGTTTTACCTGAAATACCGTATCTCCTTCTACCCTCTTTTATTCGAGCAGTTTGGTTGACTGCTCTGTGTTTCCTGGGTAAATTTTACGGTCTTGCATTTCATTCCCTTTAGTTTATTTCATCCATTTTTTGTGCGCGATCTAGTCCATCCGCAAATTCCTTTCTTATTCATGCACGTGTTCTTAGTTTAATATTATTGTATTTACTTTTTGATCTTTAGCCCATAGGTAGAATTCTGTTCTATAAGGTACCGGAAGAATAGATGAGAATAGGTTGATAGTCGTGTGATCACTTGTTCATTTTATTCTCATTTTGGTGTTCGGGCACTTCGTCACCCGCTTCGCTCATACAGCAGTTATCTCATAGATTGTTCTGGTGGTCCACATCTATACTACATCACACTCTGTACGTATCCATTTTGTCACAAAATCCAGTCACATTGCCGTAGTCACGTCTAATGCCTTATATCCCAGGTGTTGGTACGTATACTCATTGTGTTTGAGTATGTGACATGTTCAACTGCCTTCCGTAACCCCGCTCCTCGGTTCAGTTCGCGATGTTCATTGTCTCCCGAGGTTCCGATTCTCTGACTAAATGTTCTCACCGTGCGATTCTAGTTGCATTTACTTCGTTGCGGATACCTGGTGAATGACAGCCGTGCCGTAATCCGACTTGACTATCCCCAGTTTGTACTTTGAATGTTTCAACGCCCCTTCTTACAGCTACTTATTTTTCGTTGTTTTATCTTACGACCGATTCTTTCTTCACCTAAACCTCGCCCCATTATGCACTCGAAGATCGTATTACATTCATTCTAACGACCTTATTGAGTTCGATGAATATATGCAAAAGTCTCCGTATCACACACACGATGGTCCGAACGGGACCTCGTATCCGCACTATTTTGGCCCACAACCCGTGGGGTCGGATGAGTACACAATCACCGGGTGAATTCGCCCATCCCGTACGTTTTTCTGGTCTCACTTCAACTTTTGTCCTAGACCCACCACTTTACATGTGCTTATTCTCCGCAAAGTGATATGGCACCATAAACAAGATATTAGTTGTGATATTGGTAGTATTGGTTGGAACAATAAAACAAGTAGTTTCTAACTCGTTTGATGCTCCGCATCCTTTCATTTTGCTGTTTGTTCGTGTGAACCATTGTCTGTCATTTGGTTTTGGGTAGTTTGTTGGAAAGGTCGATCAATGTCCAGTTTTGCACAACTGATAGACCACGTTCTATAACGGCAGATTCAAATTTGTTTTGTGTAATGAAACCAACTCGAGACCATACGATTTTAACTCCGAGTGAAGCCACCAATCGCACTACTCTCCAAACACAGACGAGTGACTGGTCTGGTCGAGGTCATCTGCCCACGAAATCACTCTGTCCCATTATGACTCATCAAGGACCAGCTGAATTCTTGGAGACAAATCCAAATGTACGTGGATGAGAGAGGTCGGATTGATTGATTGTTGTGTTCACAGTAGTAGTTATGACATACGGGAAGTGTTACCGGTGATCTAAACGATCGGTAGTTCGCTTTTCTAAAACAAAATACTGCCACCTAGTCAACTGCTTGATTGAATATCGAGAGACTCAGGACAGATTGAGACGACCGGTGTGGCAGTATAGATGCTTCACTTGTTATTGAGTTGTCGTGGAAGTTTTGCTGAGCTATATCAGTTTTGTTACGAATAAACAGCGGCATTTATGATGAGTACCAGCTGCGTCTCAGAATGTGTCGATCGTTGGTCTGTCTGAGCTGGTTTGCTTCTACACCTACCCGTCCATCTGCCATTACCCACGTAACGCCACCATGGTATTTTTTCAGATTACATTGATTGCTGGAGAAAATGAAGTAGTTGAGTAGTGCTTCTGTGACCTTCCAATGTTAAGTGAAATACCTGTTTTAATCCGTTCTCCATTGTACAAAAATTAATAGGACAAGCATGCTTAGACAGTTCAGGGTTATAAAGCTGAGAATTTTTTTAAGGTTACATCGGCCCCAATATAATGTACCACTTCCCAGTATTCTAAAAAAAAAAAACGATTTGAAGACACTAAGGCACGCTTAGTCATTAGTTTTGCTCCAATTTCTTTAGAGGATTTTCTTACCAATATATGGATACTATTTCCTCACAGCATAAGATTTACCCGTTCAACTGTATTTCATGTCATCACGTGATGCAGAATGAGTTTTACTGTACGGGTGGCGGCGCCTCGGGAGAAACTCGAAGCCGATGTTTCATTTGATACTGCTGCGTCATGTGTCAAATATTCCTAGTTTTTCGTCTTGAGTTGTGTTGCCTACAGCACGTGGTCCTATTCTGTAACAGCTATCACTCTGGACTCCAACGAGTCTCGGCGGGATCTGTGTTGTCTGGCGTCCGATCGTTCGTGTGTTTTCTTTCCAGACTGGGTGCGTTCACTTTTATTTCTCTTCCCTACCTTTTTATCACTTCGGTGCTCAGTAAAAGTGAAAAACAACTCAATCGGCATTCAACGACCCACGACATTGAACACTGGTTGTTGTGTGAATATCTTGGGCAAGTGTGGTCAGATGAGAATAGAAAAAGATAATTGGTTGGGAGGATTCGCTGCTTGGCTGCTGGATGTATGGTTATGTGAACGTGCGGGTGAATACAGATCGGAGTGGATGTCGTGATATCATTCAGTCAGTAGATCGAACAGCCAGTCGGGCGTAGCCATGGCATAATGCGTGCATAGATTTTTATTGAGGAGCACAGTTGTGATTTTGTCTCATGAAATTAAGTGCACTTCTTGTACAGAGCAGTTTGAAAATCCGACCTTGTGACATGATAAGAACGGCAGGATCTTATTCAAGGATGTGTTATTTCACAAGACCACATAGTTTGGCGATGCAAACAGTGTTGGGGCAAAACAAACTGGTACCCATTATATAATACTGTTGATTTCTAACAAAAATATCACAGTTCCACAGTTTCCATTGTATCTTCGCAATATTTAAATGTCAAAAGGAACTAAAAAAGGTAAATAATAAACATCAATGACCACAATAAATGCGCAAGCCACTAAAACTAATTGTTAGCTCATCGGTTTCAACTGTCAATGTTCACAAACATTGGCGGGTAATCGTTGCACACCTCTAACAATTAGAAAACCTACAGTTATACTCGAATGTTCGGTATTCAATAACACAACAGTGTCGCATATTCCTGTAATCAGGCAAAGTTTCAGTTACCGCGGATAACGTGGGTTTGCAATCGAATGCACAGGTTGCCTCGAGTGGTACAGCTTAGTCACAGTAAGCAAGCACATATTCGTATAAATATCTCCAATGGGATCTTCGGGACGAGTCAGTGTATTTGTATAGTCATTTCGAGGCTAACTTTTGCACTTTTGAACCAATGAATCGTAAATATCGATTTCGTGTAGACAATCGGACGGCTTTATTCAGCCAGGCAGTAAAATCTCAGAAAATAACCACTGCCAATCTTACCAATAGCCAGAATAAAAATGCGAAACTCCCCGGAGTGGTCCGTCATTCTTGAACACTGGACGTTTTTCACCAACAGATTAACATCTTCACCTCTATCCCCCGTCAGTCCTGGAGTTCGTGTCACTTAACGTAGGGTGACCACCGTAGTGCTTCGACACACGAGGTCGACAAATGCCGTCACCTATGATCGTTATCGATCTGTCTCTAGTCTCCCGACCTTCAGCCACACAGTCAACTCAGAGGCCATGTCGTGCCTTAGAAAAGTGAACCATCAGTCGATTATATCATTCAAAATCTTTTGTATGCGTCAGTCATTACAGTGTTAGAAGGATACGGTGGGCGCAGGTCTCACACAGACTGTTATACTTTCCAGCCCATCCGTGATGGTAAATGTTGCGAACATAGGAGATGACGGGATAGAAGGATTTCGTGGGTGGGTGACCCCAGTCGAGTCAATCACTTGTTTGTGTCTGGAGAGCGGTGCGATTGGTGGCTTTCCTTGAATTTGGAACGTTATAGAACGCCCCAAACCGTTTAGGCCTTCAGACTGTCGATATAATCCATCCATTGGATAGAGATGGTTATCTAATGTACTCGGTTGCTTGAGGTATTGCACTGTCGTTTAGAGCAACTAATTTTTCTAGACACGCACAGTGATGACATCGGGCCGTACTGAACCCATCTAAAACAACATTCTGGAAGGAGAGCAGGAATTAGCTTGGTTTTCATTTATTAACTGTGAAGCTTTCAAGCGACGTAGGGTTACATCACTCAAAAACTAGCCAAAAAAATGTAGTATAAAAAGCGTATCAGAGTTACACCAGCCGCATGAAAAGACATTTGACAGATGTATATGTACGCTACCATGCCGCAATAAAAAGGAGCACCTCACACTGATCAACGCCTAGTTCTAGTCAGTTCCCGAACATGTATGGTCGAACTAACGGAAAATGGAGTAACTTTACAATGATGCATAAGTCTTAGAACTATGCTCATATGGCCACGCCAATGGGGGAATTTTGAATTTGGTCCTTGGTCAAAATAACGAATCTACGCGAACAGACTCACTTGACGTTTCTGAACGATCCGAGTTTAAACTGTCGATTACTTTAATTCCGTCAGACCTGTATATGCTCCCCGTGAACTTTGGCGTTTGATATA
>STRG.63265.1
TGATTTGATGGAAAACCGCTTTGAGAAGCTACCCAAGATTATGAGGTACTGCATTTCTGGACAGTCTTTGACGGAGAACAAAGATGCTTGCTGTCGAAAGATGAAGAATTGCTGTATGCATTCCCGATCAGCGCGAAACCCAGCCTGCCCTCGGGAGTATGCTATTCACGAGTATGACACAAGTTGTGAAGTATGAAGGGCACAAATACGTTCAACGCAATTCGGATAAGGCTTTCATCCCTATGTTGGGAGTAGTCCCTGCGCGAGCCATTTTGTAGATGGGAATAACTATCGATTCCCTCCAGGATGCGATGAGCAGCTCAGAATTCCAATCCTTACAGAGAAAGGTGAAGTTTTCTACTTAGTTGGTATTCACCATCTCCGAAAAGGGATGTGAGAAGGCGATCGAAGCCTGGTGCCTTTTAACTCCTCAGTCCTTGTATCACCTTAGAGAACTTGAATTCTGATGTTGGTTTTGTTGGACCAGGATGCGGAGTGCCGGAATTCATCTTAATAACGCTTCAAAGTGATTCGTCCAGCTTTTGAGAAGCCGATTCTGATTTTGAACTGGCGAACCGTCAGCTTCACAGAACGTTTTACATAGGCCTATCTGTTTCGTACCGGTGACACGGTTGACGTGGATCCGTTTTTGGGAATTGCCCGTAGCAGTTGTATGTTTCCTTTCAGATGCACATGTGGACCACTAGTTTTTCGCGGTCCTCAATTCGGCTTGCACTGAATTCACATCTGAAGATGAGATATGTCTCGTTGTTCTTTCTTCCAGTCATAAGTGTATGGTATATGTTTTACGATGCAAAGAGTCAACAAAAGTTCAGTCTCATGATGCGACGTGTCGAACTACAACTCACCAACTCACGAGGGACATGGGGCTTTTCAGCTGATGTGTTTTAAGAGTCAGACAAACAGGCTTGTTGGTTAAGTTAATCATAATCTAGTCGGCTGTGATGATTAGGCAGACATCACACGTGATACGGCCAAGTACAGCTTCGTGGCTACGCACGCCGAGGTGCTTCAACCAATCAGGATAGTCAAGGACAGGCACAGCGAAAGCACGTTTTGATTGGTCAACTTGTAATGTGCTAATTATTTTTATGATTTAACATATATTTACAAACCAATGCTGCAATGCAGTTGACATTCTGTTACGCATCCTTGGTCTTGTTGGTAGTTTAGTTTGCGTAGTTCCGGATGGGAGTGATTTGAATGCCTCCGGTCTGATTAAAGCAGGATGTCACGGAATTTTTGATAGAAATCATATTTTACTGATTCTGAGCTGCAGGTGGTGTGAGAGCATGTCGACATAATAAGCAAACTGCAGTTACTGAAAAGGCCGCTATACATCATGCGTGAACCTCCAAGTCTTACTACGCACGGCAATTTCGCTTGGGCTGGCACTTGGTGCTACGCCAACATCCGCCTGATCACTTGCTACAGCCTAAGGATCCCCAGAAGAACACAGATAAATCCGTGCAGAAGGACTGGAAGGTGCCGTCAACCGGATAATAGAGCTGGAGTCCTGAATGTAGGATTTTAGATAGAATACACGTCGGTGGCAAGGATATCAAATCTGTGGACCAAATTCACCTGTTACCCTTTACACATCAGTGTTCGCAAGCGTAGCGTGGCCAACTCAACAAAGAAGAAACGGGCATCGAGCAAGAAAATGAGCATCCTCTGGCATTAGCACTTTAGGGGTTCTTCGGACATCGTTTGCGGTACAGGGTTTAGAAATAGGCCCGGAGGTGTTGCAGTTGGTACAAGTGGCCAGGACTCTCGTTGTATAAGGATTACATGAAATCGGCTGGGTACAGTGAGAAGTGAATGAAGGATGGGTGTTGTGCGTGATGAGAGTGTTTGCAAGGGTTCATGAAGCAGGTAATAAAAAGCAACAAACAGTGTCAAGATAAGTCGTTCTAGG
>STRG.12335.1
GAAATCGCGGGCCCCATGAGGCCGGCTGCGCTACGTTCTTTTGTGTAGTGGTCGTGTGGGTGTTGGTAATACCGCTTTATGGCGTACTTTCCCGATAAAAAGGATTCTGTTCCACTTCTGGAGGATCTCTGTGTGAGATACGTCTGCAAAAATTTGAACGTGCTCACTTTTGCGGAAAGAACACAAAATGAGCAAAAGCGACGCTGGAAGTTCCCATATCCTGGTTTTCGCATCACTTCTTCTCCGGCTCAGAAGATATTGTTGCAGTTATGCAAACGCAATGCTTTAGATGACGAGCGAATGACTCTGTTCTCGTCGGAGTTTATGGATCTTGTATCTCCCGTTATCAAAGAAGCCAATGTAGGACCTGCTTCGTTGAGAGTACTGAAAGAGTTCCAGTTATCAAACCTGTCAGCTATGAACTTGCCTGAGGTTAATCTAAACAGCATAATTGGTTGTTTGGGTGAATGGACAGTGCGCAATCTTAGGAGCCTTAATATCTCGGGAACTTCAATCCTATGCGAAACAAATCTGCCCATCTTAGTTGCTCTTGGGCGCTTCAAAAGCCTACAGGTTCTCAACGTTAGTCGAACTGAATTCACCACACAGTGCCTTCAAATCGTCGCAGATGATCTCCCAAACCTCCAGTATCTAAATATTTCACGCACTCGTGTCACTGATATTTATCCGTTAGTTTCAATACGGGACCGGTTGCTAGGCCTTATTATGCACAGATTAGAACTAGAAAGACGTGAGGAGATAGAGAGACTTCTTTCTGCCGTAGTAGAGCTGCATGAACTACGAACACTTGATGTTTCTGATAAACCTCGTGCCAGTGGAGTCCGATTCTCCGCTGTTGATCGCCTTTGCTCTGCAGCTGCCCTTCCGCATTTAATGCACATTGATTTATCTGGGAATCAGTTCTGCCTCAGGCTAGACGATGCCAGACTCTTGATAGAAAGCCATCCTAAATTGGTCTTTGCGGGGTTTGCTTCCTGGTTGTCCAGTCATGCAAATGAGCTAGAAGGCATATACAGGCTTTCACTGCGCTATCCAAACATAGTGATGTTGGGTGACAGAGGTGACCAGTTGTTGCTGAACACGCTCACGAGAAACAAAGATCGAGCAGTCTACCTTCAGAATGCATTGCATAGCATATTTGAGGCAACCAGCAATCGTGAATCACTCAAACCTGATCTGTTACATGCGGTCCTCCGTGTGATGCGACTCCACCTGCGTCGAATGGAGATGATCCTGGCAGGCACTGCAGTTATTTACAACCTGACTCGTAGCGAGCAGAGTGGACAACTACCTTTGGATCTGCTCAACAGAGCGGTGCGGATGACATTAACAGCAATGGAAAAATTCCCGAACAATCGACAATTACAAAAGAACTGCTTTTTGACTTTATGCAGCGATACGGTTCTTTATCGGGCGACATTCAGCTGCATTCAGTGCTGCGAATTGGTCTTCAATAATCTCATCTCGTATGACGATGTACATATGAAACGCATGGGTGTGGCGATCATCTCAATATTGGCTGCTGAGATTTCTACGGCTGGTCTATCTGACTTGGCCAAAGAACGTCGTCGTATCCAATGCCTGCTTATGTATGTGGCGGAAAAGTGTCTGCTTGACTCGGACCTTCGAACGATGGGGGTTCGAATGCCCAGCTATCTATCTCCACTTCAATTCCGATCTGAAGGTGCTCCGATTTTCGACACAACACTCCGATTCACTCTTTCTGCACTATGGAACTTGACTGACGAGTGTCCGGAAGCCTGTCTAGGCTTTGTCGAGGAAGGCGGTTTGCGTATTTACGAGCGCGTACTCAAACGCTTCGCCGATCAAGAAGAAGAAGTGAAAAACCATGTATATACCAAATGTCTGGGCTTGTTGAATAATGTTGCCGAAGTGGATCAAACACGGGAGACACTTTTAGTTGACAGTTTGATGGATTTCTTCTTTAAAATGCTGCGCCATCCCAGTATCCACATCAGCTACTTCGCTGCGGGTATTATTGCCCACTTGTCATGTCTCAAAGACGAGGTTTGGATGGCTACGCTTCATTCCAATAAAGAAAGTTACATCAAAATTTTGGGCCAATCTGTGTGCAGCTGGCAACCACCACAATCAGAAATGGTTGCTTATCGATCGTTCGAACCGTTCGAACAACTCGTTATGCATTCCGAGAGTCGGTTAGAGGTCCATCTGTGGGCCGTATGGGCTATTCATCATATTCTAACTCGTAAAGAAGCCCGATACGTGCCAGCGTTATGTGATTGCCGCCGACTTTTGGAATTCTTACGATATGTCGTGTCCGTAGATGAAGCCGTTTTATGCGCCAACAGCATCCCTCGTCAGTCATGTCAAACGAGAACTGAGGATTCCACTGAAAATCTCACGATAGTCAACGGGAAAGCGGAGATGACTAGATTGCTATGTCCGTTCACCAGTTTCCAGTCTTCATCCACAGAATCCCCCATATGGCAAGACTCCATGGACACAGAACACACCTCAGATCCATCGTCTTTCGGAATAGGTTCTCGTCCGGGTTGTTCTGGAGACATTTTGGGCGCACCTTCCGTACCGTCCAGCGTGGTCATGGGATCGCAGTATGTGACCAGGCGTCTATCTGGTGCGAGCGTTAGCGGCATTGCATCCGTCGGTCCAGGTGCCCTAAATCAGGGGGAACCGGTTGGACAAACTGCAGCAGGATTGTCAGCATCAGCTGGTCCCGATAGCTCTCAATTGGACTGTGCTCGGCTGATTCGCACACTGGCCTCGGAGATCGTGCATGCTGTTGACCGCTATTTACTAACGTCAACCAACGTGTAATCTGCCTTAGCCACATTTATGCACGGACTGCCGTCCGTGTTTGACTTCTTTTCTTACTGTATCGTTGTTCAACGGTTTATTCAGCCTTTGTACTCTGCTTTCAACTCATCCCAACCTGAAAGGTTTCAACGGGTTGATAGATTAGGTACGGTTACGTGGTCTTGCAATACTGTGTCCTATACATCCCAGAAAAATCATCATCAGATTCATCATCACGGTAAACGCTGAGCCTTTGTCTGAATGGAGCTCTCCGCTTTCAAAGTGGTTCGCATTCAGCTATACAAAGTTGCCGCGTTTACCCACTGTTCCTTCCTTTGTGGTTCCTCAACCCGGTGCAAGAGCGAGTGCCTCTGCGTGATCGATAGAATCCTGTTATATCTACACTGTTAATGAGGAATATCAGTTTTTGCCTGTTCTGTTGGATATTTGCTGTCACAGTCTACCAGATCTGAGTTCTTGGCTCTGTTGTTTTGATGGCTGTATCGAGTTTTTAGTCCACGACTTCGCCGAATTGGTTCCCTGACTCTGCCAAGCAAGTTTGTTCTGGCATATCTCTTTCGGATCCCCAGCAAGTGTGCTCTGTGGTATTTCATTCGAATCTCCAAAGCGCAGTTTTCAGTACTTGTACACACACAGGCCATCCGGCGTGAAGATTTCTTTCGATCTGTCCGCTCATTCCTTTGTGGCTTCATTCGCTTTGTTTTCTGAATTGGATAAAGTATCATTTTTTCCTGACATTTGGTACGATACAGTACCCCCCTCCCCTTGTTCATGTGTGTGTTGGTAATTTTACCATAACTTTCATCGTACCATGTATTTCACTTCTAATCTGCTCTGTCTACGACACACTAAAAAACAGTCCCACCTTGTCCAGACATTGTGATTCCAGTTATTCATCTGGCTGATGCCAGTAAAACCATGGTTGTTTCAACGGATCATCATACCGTTTGTTGTTTTCATATAGCTTCTACATGAATAGATTCTCCCATTCACTCACGACACAGCTTTCACTTGGGCAGTTCCTACATGACGTTTTCGTTTGTCATCTTTCAGTATGATCAGAATCGGTAATTTCCTCTATCCACAAACTAAGCGCGCAGTTTTTGTTGTTCCTCACTTGTGCTCTTGCGAACAACACAGTTTTCTTTCTCATCTCTAAGATGACACGGTCCTTGCGGTTTCACCAATTCGAACTTCGATTTTTTTCGTTCTTCACGATTCAAGCACTGAAAGAAGTGCAAGATGGCGCTAGTTTGTCTCCCGCTCTTTACCCGAGCATGCGATTCACGTCGGTCATCTATTGTCCTGCCTCTCTTAACTATCTCTTCGCTCCTTTCTGGTCTGTTCTAGTCACATGGAGTACCTAATCCTATTCTTTTCACGTTTCTTATCTGCTATGTTGTGTCTTATAGCTGTGCTATAGAATTGGATAGCTACCCCAGTTTGACTTATCGGTATGGTGTTGGTTCTTTTGGTTTGTGACCACAGTCTGATTGTGACGCGCAGAGTAATGTACTCTCCCGGATACCCAATCACATCAAAACTGGGGCTCCAATACCCCATTCTTCCTCTCATCTTGATCCTCACACTTATCCAAGCCATATTCACTAGACTGCTCTCACTAACCTTACACCCCTCACTTGCTTCTTTTTTTATCCTGTCATCGGTCTCATACTCACACTTTCCTCCATAACCCTGCATCTCTTAACCAGTAGTTGTGGTCACCTTTCCTGGATTGGTTTGCGCAACCACGGCATGGATATCCAGCTTCTTTCACATGTGCCGAAATACATGACGATTGATATTCCCATGA
>STRG.27199.1
CATGGAGGCAAAGGTGTTGATGCTGATCGGAGTTAGCTACATAACTGAATTACCGTCCTGAGCTCAAAGGTTACGCCTGAATCTAACTGCGGGGCATACAGCCGGAAAGACAAAGGTGGGCAACCAACAAAACACCCCTGCTCGTGCACATGCACTAACACAAACGCACACAGATACACGTACACAGTGAACACAATGCTGGTTACCTGATCCTCTTTCTGGACAATGGATCATGTGCAAAACAATGAGCAGTAAAAAGTGAAAATTTTAAACTGGGGTTCGTTCCCAAAGTTCGCCAGTTTATGAACCACAACTTCTAATCGGCATTTCGGAAACTTGGAGAGTTCAAAATATTAACAATTACACGTTTTGCTGTGTTCACCGGTTATACAGCTATTACTCTGCGCCCGTTATCTTTTCCGATATGGTCCACGTAATCCAAACCAATCCGGAATCTCCCAGTTTACTGACCGCGAAGGCGTTTTGCCATTTAGGTGATCCAAGCGCTACATTTGCGTTGCATGCAGTACCGGGACTGATCAGCAATCCATCTCATTCGGGTAATGGACAACCAGTCGTGGCACAATCCTTGTATAATTCCAGTTTATTCAATCTAATTCCCAATTTATCAGACAACATGCTTCGACCAGAGGCATGGCTAGGTCCGGCACAAATTCCTTCAAACACATCAGGCGTAACTTACAATTCCAGTGTGAATACCCATCGACAGGAGACCTTCTCGGTGGAGAAAAGTGTTTCAGATAATTATCAGATTGCGCTTACGCAAAAGGCCGATCAAATGTCCACCACAGTATCCTCCGTGAACGATGATGAGAAGAACCTCTCAGATTCCTATCACATATTCGTTGGTGATCTTGCTCCTGATATTGAAGATGATATGTTGCACGCGGCTTTCGCAGCATTTGGGAATGTGACCGAGTGCAAGATAATCAAGGATATGCATACCCAAAAACCGAAAGGCTACGGATTCGTGGCTTACAAGACCAAACAAGAAGCCGAGCGAGCAATCCAAATAATGAATGGACAAATCATCGGTTCTCGTGCAATTCGAACCAACTGGGCTGTTCGAAGAGATCCTGCCGATCAGGCAAGAGATCATAGGCCACTGAACTATATCGAAGTGTTTAACGCGTCCTCAGCAAGCAATACCACAATCTATGTGGGTGGAATCACCACGGGCCTTACCGAATCGCTTATACACAAAGCCTTTGAAGAATTTGGTGAAATCAAGGAAGTCAGAATTTTCCGCGACAAAGGATTCTCTTTCATCAGATTTGATACTCATGCAGCAGCTACGCGAGCAATCGTGACCATGCACGGTCGATTAGTGGGAAATCAGTCGTGTAAATGCTCTTGGGGCAAGGAGCCAACCTTTTCGAATCGGCTTCACTCGGCAAACACTTCCGTCTCTAAAAACAGTTCTATGATGCTTCCGCCCAATTTCACCGATGACATATCTCGATCTACTTTGCTACCGGGAAGTCTGAACGTTCGCACCGGAATGCCTAACAACCTGACCAATCTGTCCGCATTTCCCGGATGGCCTACCAGTTTAAATACGACTAGCACGGTGGCCTATCCCAAATTGGACTGCATGTCTCAGTATAGCTTATACGGCAACGTGCTGGATGGGTTGTCCACGGGAAATTCAATTGACTCTACTGGTTCCTTGCGCCCGTTCACTTCCGACGGGTACAGCATGAACGGTATCGAAGTGACCCCAGATTTCACGAAACAACCGTATTGGCCGTCCAATGCGAAAGATTTGGAGTCTTGCCTGACAAGTATGGTCATGACCGCAAATAATGCACTCAATGTACACCAAACAGAATCAACCAAACTAGATTCAGTAAAGTCTTCAGTCAGTGCAACCGGTGCATCAGCTTTGACTTTACCGGACAGATTCCCCGGGGAGCACTCATCAACCGGTGCTTCTCTTATCAGTTCCAATGGGTCACTGGATCGTTTGGGTCCCTTGCACTCGGTGTATTCAGTTGCTTCGCGCGGTCAGCCGGGAATTCCAATATCTTGTGAACTGGCTACTACTCCTTTGTTGACCGATGCCGGTTCGATTCCGTTGCACGGCCTGCAACCGATGACACCAGGATTGGTAACATTAAAATCTCTACAGAACAAAGCAGTTTTGCCTACATATCCATTTTTGAGCAATGTGACCTCGTACTTACCTAACGGTCCTATTCCGATTTCACTTCCTTCGACTGCGACCAAATTCAATTTATGTGATGGAACAATGCACAACGCGTTTTCCCTGAACGGCTTGGATCCTGTCGGATATGCCTTGCGCAATCAAAATCTGATGTCTATTCCTATTTCACTAACAGACTGGACAACCAATGCACCATCATTCGGCTGTGGATTTATACAACCTGAGATTCCCCGACCTGCGTTGATTTCGAATTGTAATGGTGTTTCACTGCTGTGCTAGGTTCATGATCATCCATTACCAGAGATCGAATACTTCATCTGTCTTCATTTCAATGAAGAACTTGGTCATACTTTTCAAATGAATAAATCAAACAAATCATGCAGCTGTCATACAGAACAGAATTAGTGCAAATCGAAATTGCCCCGCACAGCAAATTTACTTGCTTTTCTGTTCTGTTTTATTTCTTTATGCTCTTCTTTTGCATCCATGATTTTACTGTGTTTTTCAGTTTTTGAATATTTGATGCATTTCAATACTAACGGGCAAAACTGCTGATTATCGCAATAGTATTTACAGTACAAATGATGCTGCCGCTGCCCGAATCACTCTTCTCCAAATGAGTAGTGCTGAAATATGGTTTTGTCAGGAAGGAAAAATCAGCACACATTCACATCTACACGAGCCAGAAAGCATTCCGTTATATTTACACAAACAGAGTCAATATGCAATATGATAGGGGAGAAAAATTTATAGAACGATCATCCAATACATAGTCCTGACATCCATGATAAACTCGCATATCTCACTGTAACCCACGAATTGTAACTTCAAATTTCTCTGACCTCATCTTTTGTTTCTCTCTCTCGCTCTCCCTCTCACTCTCTCTTTCTCTTCTCCCTCCCTCCCTCTCTCTCTCTCTCTTCCCCTCTCACGATAACTGCCCCTTTACCATTCGTTGAATTGTGCTCCGTTTGAGCTGTGACACTCTTGACAGTGACATAAAAAAAACGAAAGAAAAAAAGATGGTTTGCCCGTTTTGTTGTGATAAGAGCGTAAAAATACATTCCATTTGCGAACACGTGCACAAAGTTTGTGTCATTTGGAAACTGTCTTTGTTTTTGATGGATAATATTTATTGCGTAAAAATATATGAGTACAAGATAAA
>STRG.72516.1
CTGACCTTGAGTATGCTGTACGTTTGCGCTTCATTTGTGCGTACCCGTCAGTTTCCGTGGCGCTGGTTCCATCGTCTGCTGATTTTACGTCTGATCTTGTTTTGCTGCTCGCATGTTCACTGGAGTTCTGCAAACGCGTCAGTGATAATAAATAACGAGTGGAATATTGAGGAATGTCATGGAGCAGAGATACAGGAAATACGGGCAATTGCCCGTGGCTGCCATGCTAGCACAAGTAGTGTGTATTTGCCAGTTATGCACCATTACTTGACAATGGCCGAGTTGTGTAGTAAATGTCTACGCGTACCGACACCTCGCAACGTATGCACAACTGAGGCGAACCAAAGAAGGTGACCCAGTTAGTGAGGCGCGCGTAAAGCGTACCGAATCAATGTCTGTCCCCTTGACCAATGAACGACGTGAAAATGAGCCAGTTGCACAGCTGATACATCGGCATACCGTGCGAACATCCTTCTTAGTTTATGATATCACAACATTCCAGTATTCAGCAAACTAACGAAATATGTTAAGTGAAACGGCACACCCACTTCATTGCCACGTCGTCAAATGCGTTTCTGAGAATTCTACGGGGAAGAACTACGAAAAAAAGCATTTGCTCGCACACGATGTATAAATATTCTTTTGTATCCTGACTTGCAAGAGTCCTTAACAAACCTGATAAAAATATCCTTGATCTAAAACACCTTCGTTCTTGATGCTAAAAATGTTATTTGATAACCTGACAGCTGAATATTCACTTCCTTGATCCTTGAAGCCCTTAACTGACCTAACCGTACACACAATTTCAAATTAGAACACACTGCCAACTTTTGAAAACTTTTGTCAGCTTTAGCGAAATTCAATAAAGTTGGCCTACAAGCACATTTCTTTACGACTCTCCCATGAAGTTTGTGACTCAAAGCAGTTTGCCTGGCCTAGCAAACGATTTAGCTCAACTCCTC
>STRG.52418.2
GCCAGTTGGTGCTCTGCATATTCATTATTTCTAATTAATTGCTTTCTTGGTGAAGTCCGATGGAGCCATTTTGTACAAGCTGTGTTATTATTCTCTTGGCATTGTTCTCAAGCCAAAGTAGGACGCAGATAACGGAAATGATGAGAAACGAAACAGATTCAACACAGTCCAATGGCGGTACCCTGAATCATGGAACAGCTTTGCGCCCGTATTTGGAACAACTTTCACGTCTTTTGCACTTACCTGCAGGTGAAAATGCATTCAGTGCTCCGGAAACGCGGCAGGCTGTTTGTGAACAACGGATTCAAGTCTTCTTATTGAATGAAAGCTTTTTTTCCACCGCTGTTCAGGTGGCAGAGGATGTAGACGGAATTCGATACAATCATACAGCACTGGGGAAAACATTGTGCGAACTAGAGGGCCACACTTCTTACGAACAATATTTTTTCTCTTTGTGGGCCAACTCAACGGAACGCTTCATCGGAAAGACACTGCTAGAGAATGCAATCAATCCTATTTTGCAATCCATAGTTCTAATTTCCCTGATTAGTTTAGCCTGCCCGATTTTCTACAAACTATCACGTTCGGAAATTCGCTTAGGCCTCTGGCATTTTCTGTTCATATACAGTCTAGTGGGTTGCGTGCGAGCACTACTACTCTATTTGCCAAATGTGATCTTGCGAGTGGTAGCCTTGGTTCACAGTCGGCCGAAAATCACACAACACGCCAGGCTGGACAACCTTGGAGTAGTTGCTTGTCCAACAATTAATTTCGTGGATCAGGTACTGTTATTTATGCCAAACTCGCTTGTTCCCATTTTGTTATGGGATCAGATTTTTCGATTCAAAAGCACCACGATGCATCCACTGAGCACACGCGTTCAAACCCGTGTACCATCGTTTAAAATGGGACCCGTACCGATAATCACAGTCCCTCCCAGTCCCTTGGGAAGTAGAACGAATTTGGACAGTTCAACCAGTGTACCACAGACACCACATAGTTCTCCGAGAATAACACGGACAAACCCCCGAGCGCAACGCGAGCCCCATGGAAGTATTAGTATATCAACTCAGAATACACTGATACGCGATGGAATCACCACTTTCGGTGCCAAGCTGGTTACAATCACAGTGTTCGTGATACACGCCTTCAGCCAAGTACACGTTCTCTGGTTGTACACATACAAGGATGGCAAATGCAATTTCAATCGACAAGAACATTCAACGGTATTCTCTGTCGGATATCCCTATTTTTTAAGAGTAAGTGATCATTTTGTCAACAAGTCGCCCGGTTGGGACCAGAAGTGTGAGAACGCATGCCATCAATAGCCTTTGATTCGACATTTTTCCATTACGTTGGCAGAATTGGAAGTTTCTGGTTCGCCACGGAGGTGTAAAACCTGACGTCTTGCCGAATTATTGACGGTTTAGATTCTAAGCCTAATTTACTTGGTGATCAAAGGCACCCTTCAAATGACCAACCTTGTTGATAAAGAAAGACACGAGTACATTGGACAACTTAGAAGTAGGTCCAGGAAGGCAAACTGATTGACCACGTTCATGTGGTCCATCAAGGTTTCTTCCTTTGCAAAGTGTTCCGCACTTCACTTTTCCTTCATCAAGTTGATTATCACTGTCCAAACCTTTTTTCAGGTGACGCTGTGTCTGATTCCGGACTTTGTGTGCTTAGCCGGTTTGATACATATTGTGTGGATTCGGATTTGTCGACGTCCGGTGGGGCGATTACCATCGGCACCACTGGAGAAAAGCAATACCGTTCGTTCGCCAACCGTTAACAGCAAGGCGCAAACGGGACATTTTCCGTGGGACGATTCATCTTACTCAGGTGGACGTACACTTTTTGTGAGCAAATGCCGCTCATGTGTTATTCGTATACAAATTGGAAAGAAGACGTCAAAAACCTTCACTGAACATGAACAAAACAATGGCTTGTCAGGAAGTATGAAACGATCAGAGGCAGGGTATGATTCGATTATGGTCGTCGGCAAAACACATTCCGATTACATACACTTGATTTCACAACCACGAGCTGATTTATGTATGGCCGTTACCTTAGCTTTCTCACTGCTTACGTTTACCGTGCCCCAGGACATTGAATGGTTATCTTTGTACAAAATGGGTTACCATGGGGATAATGATTTTGTGAAAAACTTTCAGTTAATCAAAATTGCAGAACTGATTAAACAATTATCAGACTGTTGGTATTTACTTGGATGGGCACTGTTTATGCCATTACTATTTCTTTCCAATCCATCTGTGCGAGCACAGTTTTCACAACTCTATTGTCAAAGGATTCGTTGCAGACCGGGTCATTGTCGTCTATGCTACTGTGGATACTATTGTGATACTGAAGATAATCGAGCTTTTCAACAAAACGAACAAAAAGATGATCTCGATACACCTCAGACCGCTTACGACTTCCACGAGGTTTCCTGAAGCAAGCAGGGCCAAGGGTTCTACTCAACCAACACTCCACTGTACTCTGTTTTATGAATGTATTCCATCAGCCGTTTGGGTTTGTGCCATCGTATGCTTTATTTTTGTTACATTGTGTAAAAAGCACTGCGAAAACGAAAAAGTATCCGTGTCCTTGCTGTAAATTTGCGGTAGTTTGTTATTGAGTATTTGTGAAAAATAACTTTTATTTGTCA
>STRG.65387.1
GTTGACATCACTTGAGTCTATTTTGTAGGTCTGGCCTGGACAGGTTATCTATTGATCAGTACACTGGCACGCACATGGTCAACAGTTCGAAAACGCACACGAAACATGTATGCTTTCCGGGCAACGCCTGCGCACGTTTGTCGAGTAGGTTCCTCGTGGTACGTGTCGGTGCAGACAAAAAGAAATCAGCAGAGAACGAAACCATCGATAATCGTTGACTGAACAAAGCCACACACGTGTGTTTACATTTCAGTCAGAAATATGCATTCGAGAAAAACCATCGCTTGGCGATTACATAGAATATAAAAATCGGAAGAAAATGCGCATAGAACTCAATAGCGCACAACAATTGATGATTAAGCACTAAAATTAAAGCCTAATTCAGTCA
>STRG.8855.1
ATTTGACTAGCGATAATCTGGTGGATAATTCTGTTTGGAGAATAGATCGATTTTTGTCAGCTTGTGAAAGCTGCGGGGTCTGGTTGACTTTGGCTCTGATTTGACGACGCAGGCTGAGTATGATCAATGTCCACAGACGTAGAACAAAATGAGTATTGAATTGATCCGTTCCAGTGGTAACCGGTGGCAATGTGATCGATGTGAGTCGAAAGCTGTAAAGACGCAGAAGGATGCCAAGTTAGTCGGTGCCGCATTCTGTGTGAGAAATTTTTACTCTCCAGTAATAGTCTATGATCAGAACATAACTATATTGCCTCGGTCACCGTTATTTGTTTGATCTGATATGTCTGATGGGTCTCCTTTATGCATCCGTCTCGTTCGCGCTTCCTACTTGTGTATTGAAATCGTCATCAAGAAACATCATGTTCACAGAGCACACGCTGCGGAGCAATTGAGACGAATCACCGTAGAAATCGTCTGTACCCTCAGGAGATCTGCAGTCAGTTTGGGTATACACAGAAACGGCGCTTCCGTCTGTTACTGTTGACATGCACGGAACCATCCAATTGAGCTACACAGATGGCTGCTGACTAGGATCCAGTCGAACCCCACACGTTCAGTTTTCATTCCCAGAGCAATTCCAACGCCAATCTGACCACTTAAACTAGAAACCGAATTGCTCACATACGGAGAACGAAATGAAAAGCCGGTCTTGTATCTGGGTCGCTAAGTGCTATCACTGAATTTGGGTCTTATGTGCGTGGGAAAAATGTTTTAAAGGTTCCAAGAATCCTAATTAGGCAATCTGTTGCCCCGTGTAGCAAAGTGTAAAAATGTTAAAAACAGCTAAGTTAACAAAATGCCTAGGTCTGGGAATCGATTTCCTATTTTTTCATATGTTTATGTTGATGTCCTTATCGAAAGTTACAAGTTCTCCGTCACTAATTGTAGGGATCTGAAGGATTAAGAGCAGAAACCTAAAGCATGTTTCCCTAGGGACCGTTGGTGATTTCTAGGCACGTCATGCTTTGCGGCTGTCTACACCCCAGAAAAAGTTTTTTTTTGTGAGCTAATCGCAGCCTTTGATTCAAAGTTTGACCCATAAGGCAGTTGGACGTTAACCCAGCACGGAAAACCAACCGAGTCATCCATGAAGGAACTTCTAGTTTGTCAGGTGAGACTTGATTGTTGCACGCATTTTGTAGTGTCTTCGCTGGTGCATTGTTATCGATTCGCTTTTGGGATTCAGTCTTCAGCCCCATGCACCCAGTGGGACAGGCATCCTTTGGGCTGGAACTGCCCAGTTTGGCTTTCGATAGCTGTCCTTTAAGTTGCAGCGACTTTACCTGCTGTCGAGGGGATTCTCGAATATTCCGCTCTTAAGTTCATCTAGTGGAGGATTTTAGATTGGTAAACTTTTCTCCGTGTTTATTCGCTGGAATGTTCTCTCCAGGGGCATAGGGGTTAGAACCAGGTGTAGCCCCAAACCTGGTTGAGTGAGACTGAATTTCGTCTGGCCTCTTCACATTGACCTTTCAGCACGGTTGCACCTCCGACTTAAGGAAGCCTCTTTGGGTTATGGAGGCATTCAAGCCATCATACCACACCAAGGTACAGTCACGTCGTGGTAGGCCCAGGCTTGCAGTTGGTCGATGGTCTCAGCTACTCAAAGTAAATTAGATCATGGTTTGCGCTGAGCTCGCATCCAACCGTGGCGCACGGTTGTCGATGATCCGCGACATCTATGGTGCTCACTAATCCTTTAGCAAGAGTCTTGCAAATTTGAAGCAAAACCAGTAAACCAATTGTACAGTGCTGGAATGATCTTAGCATGCTTATCAGGTATTTTCTGTCTTACGAAATATTCCGAAAGGACTGTCCTGATGAAGGAGTCCCACCCTACTAAAATGAATATCACTAGTCAAACGGTTTCTTCGTCGCAACGATACTGCACACTGACGTGCTGTGATGGCTTGCGCGCCTCAGTGGTCCAGCGAGCTGTACAGGTTGACCTGTCTCAAGCCGAAGATTCATTCATACCTAAAAATTCGACGGATGGAGGACTGACGAAGCAGTCTCCTGGTTCCCCAGGTTAGCGGTTGATTGGAGCTGGCAACTCAGTCGGTAAAATCAGTGGTAGTGTGATTGATCCAAGCAAATGGAATTCCACTCAGCCACCCTGCTGCCTTGCAGACAGGTTTTTGTTGGAACTAAAGGCTTCAGTTGAGAACCCTAATCGTTCTGCATGGCGGCTGGACACCCTAGCAGAACCCGTCCAATATCTCCCATGAACTGCACGAGAAGAAAGACTTCCATACTGCATCGGTCGTCACACAGAATAATCAGGGCCGCGCTGCCTATTGCGTCGAGCCGAGTGGGTAGTAATAAGTGGGTTACTGCTCAGAATGTCTTCTGTTATTCAGCCTGTTTTCTGTCCCCAACCACCTCTCTTTGCCCCCTCTGCCCACCCATAATGCTCCCACTGATAACACACCCGATGCTCGCAACCGTTCCTTGTCAAATAATGTCGTGAATAATCATCTATCTTGTAACTCACATTTCCTGAAGCCTCGTTAGTATGCGAATATCGGCTCCTTTAACGTGCGTACACTCACGCAGCCCGGTCAGCAGGCGTGCCTAGCCATCACAATAGACTCTCTGAAGATTAATGTCTGCTGCGTAAGTGAAACGCATATCCAGGATTCGAGCAGTATGATTCAACTAACTGCTCCTGGTATCTCATCGAGGTATTTCCGGCACAATTCAGGAGTCGAAGTAGCTCGAGCCGTGGGTCAACGTGATGTAGGAATGGTCTGGACTGGCAAGGCTGAGGTTGCCCCTTTAGACTGGATCTCGGTTGACAGTCGTTTATGTGCTGTAAGACTCGAGGGGTCAGTCGGTGTTCGGAAGGATAGTAGTGATAAGCGCAGTTTGTTTGTGATCTCGGTTTACGCCCCAACAGACTGCAGCTCTGATACGCATGAAGATGAGTTCTATGATGAACTCGCCACTTTTGTTCGCAGGAGCAAAGGTCCTGACATTGTAGTTCTGGCAGGCGATTTTAATGCACAAGTTGGCAAACTTGTTGCTTCAGAACCTTGTTTAGGTGGTTGTTGTGACATTGCCCACTCAGCGTGTAGATAACGGGGATAGGCTTCTCTGGTGTTGTGCAGACTATCCGTTATTTCTGTCCGGTAGAATTTCCGACACAGCTCGGGTTGCACAGTGAAATGGTGTTCTAACTCTGCAGATATGTTAAGCCAGATCGATCATATCGCAATAAGCTACCAGAGGTACGGTTCTGTTCAGAACTGTAGATTCTACTGTTCCACGTACGTAGAGTCAGATCATACACTGGTTTCAATGCGAATATCGCTCCAGCTCCATGGTAATCGACGCGGAACGCAAACCCGGTTAGCCATGCAACGTTTGTTTGATCCAGAAGTTCGTAACCGTTGTGAACAGACGTTGGCACACGAAATAGGAACTACGACAAAGAATAATTTAGGTGAGCATTGGGCCCATATCCAGTAGGCGATACATGTCACAGCAGTTATCGCCCGTTGGCGGAGTACTTCAAGGAGCAGCTTAGCTGGCCGCGCGTGAATGTAGTTTCTCCGACGTCAACAGCTGCGATTCCTCGGGGAATATCATTTGAACCCCCATCGGAAGTGGAAATGGAGTCATACGTTCGATTACTTAATCGTGATAAAGCGGCCGGTTCCGATGGACTTCCTTCAGTTATTTTCAAAATGGGTAGTGATGCGTTGATAAAATCACTTACCACTTTGGTCCGTGACATTTGGAACGAGGAGCGTATTCCACTATTATAAGGCGAGTGATTGATTGTGCCCATCTTCGAGAAGGAACACGCAATGATTGT
>STRG.68274.2
AACGGTCCAACATCCGCCGGCGACCTCGGGCGCTATTTTGTTCCACTTTACCTTGCCCTCTCTCAGACGAATCTACGCAGTCACGTTGGCTTCATCCGTAGCCTGGCTGACTCCCGTGCACGTTCAAGGAGCCAACCACTCATTGGGTAACGGGACGATTCGTCAGCCTGGTACTGGAGACGACAACTGGAAGCCCTTTTGGATGGACCTGACGCGGGATCTTCCGGCTCGCATGCGTACGAGACCCGTGGGCGCTAAACACAGTTGGACCGACACGCATCGGATCTCGAGAATGCAGGCACCGCTAAACTCATCAGTAGTCGTTCGACGTCACCAACAGTAGAACGAGCGAGCTACGAAGTGTTCCTAGACAATCAATACTTCCAGCCTACCGCCACGACCGGAGCCCAACTCCGTCGGACTTCTGGGAGGAGGCCCCTGTAGCGGTTGCCATCTTCATTCGTACTTTTACCACGTTTATTGTTTAACTGAATGCTGACTGCCAAGCGCGGTGGCCATTTGACCATTGCTCTTGCGCAACCCCTTACGCACACTCCTAGATATACGCTAAACACTACCTCTCCCAATCGCCTTCTCGTTCTCACGGGGCGTGGAGAATACCGTTCTGGTTAACATATTCGTACAGTGCCGAGCATTAGAGTAACGTGCAGGTGGTCCACGCAGTACAAAGGACCGAAGCACGTGTTTACTAAGGAAACCGCGAAGTAAGATCTAACCAACCTTACAACTGGTATGCATACCGTCGAAGGAATTCTGGAAGCTCGATTGGCCGTGGCCATTACCTGTCCTGTGCAAACTGAACTGAACTGAAATCAAACCATGGCCTTCATCTGTTGTTCGCATACGACTTTTTGTCTGTGCGAGTTCTTGGCTCCCTTTGCTCACTTGAGATGGAAATGCATTTCAGCTGAGCGATCTCATTTTCGATGATTTCCACGTATTGGCCCAACGCATTCACTCGTATCGTCCGCCGTCAGTGGTTATCATGGCAGTCTAATTTTATCACCGACTGCTTTGCTGCTCCTTATGCGACTGGTAAATTTCAGTCGGAACCGAAACTAAAAAAGCGCGCTGCTGGGCATTCGCCCAAAGCGTTTGTCAACTCAAAACGTGTTCTTGTCGAGGGCGGTTCCGGTGGAGATGGATGTATCGCATTCGAGCGTATATTTTGTAATGCCAAAGCTGGTCCGAGCGGCGGAGATGGTGGTCACGGAGGTCATGTGATTTTACAAGCCTCAAATGAAGTCCCTGATCTGGCACACATACCCTCAATTGTTCGAGCAGATAGCGGGTCACGTGGTTACGGGGATAATTGCCATGGCGTTTGTGCGAAACATATCTATTTGAAGGTGCCTATAGGGACACAGATATTTCTTCTTCCCGACCTGGTCTCTTCTACGGCCTCCTCATCAGTGACGAACACTGACATTATCGATTCGAATGACCCTCGTCCCATCGGTCTATTGGACAAGGACGAGGCCATATTTGTCGCGGCACACGGTGGTTCCGGTGGCAAAGGAAATGCGTTTTTGACAAATGCGGCTCATGTGGCCGGGATCGGTTCAACTCCGGAAGGTCGCAATCCTCCAATGCGAATTGCCGAGCGTGGTGCTCGCGGTGAACGACGTCGATTACTTCTGCGCATGACACGACTGGCCCAACTCGGTCTTGTAGGCGCGCCGAATGCGGGTAAATCTACTCTGCTACGGTCTATTACACGAGCTCGACCCAAAGTTGCACCGTACCCGTTTACCACATTGAAACCGCATTTGGGAGTTATTGTGATTCCGAACACTGGGGATGATAATAAAGGTGCAAACGAGCAATCGGAAAATCAACTCGATTTGGATCGAGTTACAGTGGCCGATTTACCAGGCTTGGTTGCCGGAGCTGCTGAACACAACAGGGGCCTCGGTGCACAATTCCTTAGCTTGATTGCTGAATGCCAGTTGCTTGCTTTTTTGATCGATGTGGGCACATTATGGCTTACTGCTAGGGAAGAACCTGAACCGGATCAAATCACATGGCTCACAGATCAGATTGTCCAACAATTGGCAATGCTCCAACACGAACTCGGCACATTTGATAAACGTTTAACAGGTCAATCAGATTTTTTACTCATCGGTACAAAAATGGATCTGATTGTTCCGGCCGGTGTCGAAGCGGGGATAGGGAGTCCTCTTTGGCAAACCGTCGAAAAAGCCATGCTCCAAGCTGCCCAGAACACCGGACTAATCGATTCGCCCCAGACGGATCATGTTTTACTTTTGTCAGCTCGTCGTGGTGATAATGTAAATGCTTTGATCGAATTGATTCGGCGAAATGTGCATTCTTAGTTGGCACCGTAAAGGACACAAACCTGTCGTAATTGTATAAATGCATATTGCTTTTCTAACCACAGTTCTGTATTTTATAATTCTTGGAGCTTGTTTTTGTCTACACAGACTGAGAGCGT
>STRG.46058.1
AGAAGTAAAGCAAGCTTGGGGCTTTCAAAGTGCAGTCAGAGATACCAGCGGGATATTGGACACTGATCCAGCATTGAGTAACTAATTGTGGGGGAAGCATGTGAAATAAAGGCAAGTGATTCAAAGGTGATAATAAAACGGACCTTTTGTGCAGGTGATTACAGTGTCATATGGAAATTCAAATGAAGGCGAAAAGCTTCGCAGGGACTTCAGTGAACTTTTGAAGAGCATGAATGGTGTATGGACATATAACGGACTATTAAGGAAAAGAAAAGCCGTCAATGAAACGGATTAGTGGAGACAAGCGTCAATGGTTCGGCTAGGCAGGAGTTGGAAGAGTGTAAAATGTTTTTTTTTGTATTTGATAGAAAATTGGTAATCAAATTATGGTTGGCTGCAGATGGCTGGTATTCTGTTCCGTAAAGACCTTGGTTGCAGGCAGAATGTTGTGGGAAGCAGGTANCTGATATAAGCGACAAATGGACGGTCGCTAACGAGTAACCGGGTGGATTAGATGCCGAAGAACATTGTAAGAAGTAAAGCAAGCTTGGGGCTTTCAAAGTGCAGTCAGAGATACCAGCGGGATATTGGACACTGATCCAGCATTGAGTAACTAATTGTGGGGGAAGCATGTGAAATAAAGGCAAGTGATTCAAAGGTGATAATAAAACGGACCTTTTGTGCAGGTGATTACAGTGTCATATGGAAATTCAAATGAAGGCGGAAAGCTTTGCAGGGACTTCAGTGAACTTTTGAAGAGCATGAATGGTGTACGGACATATAACGGACTTTT
>STRG.30853.1
GTTTCTGAGAACAAAGCGAAGGATTGAATAATCTGATCGCCACAGCCTCTGCCGTTGCTAGATGTTGTTTTCGAGCGGCTTTCGGCGCATTCGTAGGGACTCTGTAGACTATTTTGAACGCGTCGTCGTTTACGTGATGTCCAGTGTCTGCGAGGTGCGCCACAATCGCGCTGGTGATGGATTTTCTGTTTCCCGTTGACAGCCAAGTTGGTTTGTGCTCTTTGATCCTTTTTGTGATAGTTGCCGTGTCGTTCTACCTATATAGCCTGCCGAACATGAGCAAACAAACGAATAGGTTAGCATGGAAGAGGTGAGGACAGGTAATTTGTCTTTTAGGTTCGTCGAGATCACTGGTCGACTGGTGAAGTGGGCACGCAGTGTAGCAGTGGGAAAGGTGCGAGCGATTGCCTTTTACAAGCGTCTTATTAGTAACTCGCTTTTGTCATCTCCTTTGAAAGGGAGATGGATGTAGACAGTGAACGAAAAAATCAAACTGTAATACCTTTATCATAAAACAATAAAAGTGTACATAGACATAAAGAATATGAGTTCAGCCTTTAGTACCAGAGAGTGATGAACATTTAACCTTGCTTCCAACTGTAAATAACTAAATTATTATTAATATTATCGTTATTATTATTATTATTATTACTATCATTATTATTATTACAGTATTACAGTTGAATGCTTTCCGCGAACTAACTTGAAAGTGAAAATAATTCTTCCACCTTTCACTTTTGAAGAAATGCTTGTCTATTTAATTAAGTGCCTAATATGAAACAGTCGAAAAGTGTACCGTTAGATTTTTGTGCCAACTCAAGAAGCTAAATGTTCGTGCAACTATAGTTACAAAGGTGTCACATGTTACCTTCGTCTGTTCTCGGAAACCATAGACTACAATGTCCCTTTTTGGAGGTAATCGATGGAACCACATGACACCGTTCAACCATAGTCCCAATAGCATGAGTCATGCACGATTGATCAAGGTGTAACTGGAATACAAATATCATTTTTAATGAATATTGACATCCTTTAGATGGAAATGGCCATGGCGACTGACGAATAGACAACGCATTTTTTCGGGAACTATTTATGCAAGTTATCAATTGACAAACCGGTATTCTACCTTTTGTTTAATTTCAACGAAATTCATTAGAAAAGTGAACAGTCATTTATTTAGCGGATATCGAGGAAAATACGGCTAATTATCGTTTGGCTGTGCAACGAAACACTGAATTCTTGTTGCTCATCTGCAGGGAAGACCAGAGCATAAGAGTGAAAATAGGAATAACAGGTGTTTGTGAACTTACTAGCCTTAAGAGATCGGCTTAAACAGATGTAATTCGTAATAATGCATACTTGTATTTCTGTTAACATTATCTTTGGTACTACTTGAGAACCCAGTGAACGTGGTGGAAAATATGAAGGATGATTTCTGTAAAATACAACTGTTGTTCAGCAAGATAGCATCTTTTGGTCCCATATTTCGTTGCACGGATTTAACAATAACCTAAACCTGGTTACATATTTGTATTGTTAACAGAAATTCCATAGGGTGGTGATGGTGTGCAAGTCTGAAGTAAGCAGATTATGAATTGTTCCCCCCCCAAAATGTCATTGAGCATGCAGTAGTTTCGTCCTATATTAGTTTTTGTGTTGGTGAACTGCAAAGTCATTTAAATTTACAGTTCACCAATCAATCCCTTTGTGAATAAACCGTACTAATGGCCGGTACACATCTCAGTCTTATTAGTGAAATGTGTACGCCCACCGAACAACATAACTAAGTTACATTTAGTTACTTTTCTTCCATTTAATGAAATTAACTGGCTCTTAAGAAATCATGTTTCCTTAAGTAGTATCCACCTCGATGGCGTCTCTTGACTCTGGTCTTCTGATCGCTAGGGAAGTCCCGCGTTACAACGAACATGACAATTTTGATTATGTTCCTGATGTGCTATTTTAGCCTTGTTATCTCGTAATTGACAGTGCATTATTTACTCGGGAATTATCAGACTTAACAGATTTAACCTGTTCCTTTATGATAAAGTGTTTCACTCTATCATTAGATTTGCAGTCAGACACCATTCGTCGCAATGGAAACAGTATTCATTTGGATCAGATCTCATTCACACATCCTTCTAAGGCCGTTAATTCTGTAACACTTCAATCTATCAGACATCGCTGAGGACTTGTTACACATCGCTGGTTGGTATTCCGTCTAATTATCCACGTTGATGAGGTCACTGCTTACTGAATGCCCATGTTATGACGTGCGCAGGGGATCCAAAGCCGTTCCGGGGCCCCATACCAAAGGCGGGGTAATCATGGACTAATGGGTGTGTCGGCTTCGAGCCCGTAAACGTGAACAGCCATCTGTTAGTGGACTCGCCATCAAACCTTTTGCATATGAAATATGAACCTACGATTTGGTCCACGCGATCAAACAGCCATGCCACCCAAATGACCCGATCGAAATTCACGCATTGTGTGGTATTCTCAAGTCATGCGTCTGGTTCTCGGACGGCCACAGTAAAAGAGCGGTGACACTGTGAACAATGTGTTATTCCTATCATGACTGTAACAGCGGCGAGCCATACATGAAATTCCACTCCTATCTCGAGTGCTGAAACGTTTTTCGATTATTCGGCTGACGAGGCTTGACATTTGAAGTGGAACCAGGTGGAAAAATTGTATCAGTCAAGTGTTCGTCTGATGCAGGGGTTGGGGTAGAAATGGTGAAATAACTCCACACCAGGCTAATGTGCACACTGAAATCGAACCGTGCATCTGGTACTGGGGGTGGGGTAGGTATGGTCCGACCGGTGCGGTGAACGAGGTCTGCACCAAGCTAACCTGAACGCTGAAATAGAAATGATTCGTTAACTGAATATTACCAGCAATAAAGTTGGTTTTTATTTGGTAGAACATCGTTTAATGTTGGTAATGTAGATGTTTTCTGCGAGCTCCCGTGTTTCCGTTACTCACGGGAGGGCAAGTTATTTTTCATTTCATAACCAGCAATTAAGAAACAGTTAACACGGGATCTACAATGGTAGATTTAGTAAGTTAATCTATAGTTATCCGGATAACTTGAATAAATAGAACGGTTAGTTTGTGAGTAGCAGACTAGATTTCAGTTACATGATTCATAATGCAACGTGAAAGTCCAAACCACTGTAAACTGTGGAAGTGCTGTACAGCTGACTGAACTTGACTTAACTTAATCATCGTCACCTGCACGTCATTTTTTACTATGCAAGTATCGTAGTGCTTTTTCAGTCCATATACAAATCATCAGATTTGACCTCTTTTTGATAGCTTCTGTATGATCCTCAAATTTGTTCTCATTTACGCCAAAGTGAAATGTATACTTTTTCTTACAAAGGACGATAATTGATCTTAATAATTCGTAATGGGTTGGATTAAATTATTCCTAGGAAAGTTACAACCTTACCATGTGTGAGCTGGCGACGATAAAATCATGGTATTTTTGTGCGTTCAGTTTTGTTGTATGGTTGCGAAACTTGGAGTCTGCGTGCTGAAGATATTCGTCGTCTTGAGGTTTTCGACCATCGATGTTTACGTAGTATCGCTAGGATTGGGTGGAATAGCCGAGTAAGCAACAATAAGGTCAGAAAGCGAGTATTGGGTACTAATTCAGAGAACGTCTTGTCACAGCGTATCCAGCCTAGTAGACTTCGTTGGTTGGGACACGTGTTACGTATGGTAAACACACGTCTACCGTACCGTGTCCTATTCTCCGCCCCTCCCAGGGAGTGGAAGAGACCACGTGGAGGTCAACAGATGACGTGGCAGCGAGGAATGAGAAAATGTACAGCAGACTTAGGAAAAGTAGGTGCTTCACGTCTTCGTGGTTGGGGTCCAAAAGATCCGTCTACCAGTTGGCTGGAGACACTGAAGGATATGGCAGCGAACCGCGAGCAGTGGCGATCGTGTTGTCACTTTCTATCGAATCAGAATGTTTGATCGGTGTACGTTTGTACAGTTACACTGTGTATTCTGTGTTGGATACTAG
>STRG.73111.4
TAACATTGGGGTGTTTGTGATCGATGGAACTCAAAAATATATGAAAGAAAACAGTGAATAGTACCAGCAACAGTCCTTGATTACCCGACCAGTTACGGTTCAACAAGGAGTATGCGAACTCTCGCTGGTTTACTTCTGCTGGTCATTTGTTTACGTGGAATGAATATGCAGGTCAGTTCAACCGATGGAATCGACACAAGTATGACCGAAGATCCAAATGGATCCCTTACAACTGAGTCCACAGAACACTCCAGACACCACTGTCAGCTCAACGACGCAAGTACCTGTACAAAGTACACAGAATACTGCAAGCAAAACAACCGCTTCATCCACACGAGCGATTTCATCTCAACCTATGACCACAATGGCCGCACAAACTGAGCACACATTTTCTGCCCATGACTCCGTTTATGTATAAGATCATTTACAGATATATATCCGACTGAAAATATACATAGTATATATTCGTAAGCATAAAAAGTGTTTGGGAACACAAAGGGTGCAGCGATTGAATGTAATATGCAGGGAACGTACATGTAGTTGATTTTATTTCATCCAACTTTCATTTCATTTGATGGCATTTGAGTCGTTCCACAATGTTGATTTATTCGGATTTTTTCTAACATCACCAACTGAGTAAGAAAAGTGTGACTCATGATAAGTAGTTATCATTCATATATATATGTATATACATATATATATATATATTTTACACACTCAACATTGATCCACTTGCGTTGTTGTGTCAAGTGGGATTGCAACATTTCAATCTAACAAGCACGCGATCTGATGGAACATGCCTATCAACGGTGTACTCACTCAGAAATCATTTCTCGATATTTACACGCCATCATTCCAACTAAATATGCAACTTTCTCCACACCGGGAGCCCGAGTGTTTACGTGAAGTGTGCTCCAATTTGATGAACATTAGTATTTTCATTAGCCTAGCTATCTCATGAAGTGTCTGGTTGTGTTTACCTTGTAATCAGACTAAATTATCCGGTCTTGCTTTTGTTGGTGTCGTTCACATCAAGAGGGCCGAAGTCAAGCAATCGATATATATATATATATATATATATATATATATATATGAATTGAATTCGGTCACTGAAATGAGCACGTGTGATTATGCACTCGAACAATGGTACCTCGCATTAGTTGTATTTTTTCCGTTAATTCTGGAAAAAAACAAAAATAATAACATTTCGTAATTGGGTTTTCTCTGGCTTATGTTACTCATTTGACATTATCGTAGATCTCATATAGTGTTCCCTTTGATTCGTTTATTTCACTGTTTGCTGAGCTATTCAGATTTTCTCGAGTATTTCTACCGTCAACTGCTATATTTTTTCGCTCACAGGTACATCTGTCACTGGTGGGTCAATACGGCCACTGATTGAGACAACTAGTTGGATTTTACTCCAAGTCATTGGAGCTGCATTGTTCTGATTGCCGATTTTGATTAACCAATCAGATCCACCCACGGGATGCTGCCTACATTCCGCGTCCAGTGGTGACACAGATGATGATCTCAATTACATGAAATATTATTTGATGAATGTTCATTTTCAGGAATTCGAAGTTTTATACCTCAAACTGTTCATTCACGTCTAGTCAGATTCCTTTTGGACAATTTCGCAACATCTCATTTACGCGATATGTGAGTGACACACGTGGTAGATGGTGATGTGAATGGCGGGCCATGCACGAGAGTAGACCAGTAACATATTCCAAGAGATTCTTTTAACAAGTGTTGATTTCAATCCCATCTGAAGAAAACGTCACCTTGAGCAGCCGCGAATGATACAACAGAGTGATATGTTTTGGAAAAGAAGAAATCAGCTGGTATACCTATGTGCATAGTAAATTGGTGGAGCATTTGTTCACGTATAGACGTTAGTAAAGTGTCCCACGGTGATGTTGAGTATCATATGAATAACAAGTAGAATTGAAATTAGAACGAAATGTAAGCAGTTACCGTAGTTCATAGTTCATAGCATGCGAGGAGCTTATATTACAGGCGACGACATGCGACTAAATTCAATAAGGTACGTAGTCTATCGATTTTTCTCACTCTGATTCCGAGGAGCTTAACCAAATGATTACTTTAGAGTGGGTTAGACTCAATTTTCGTTGAAAACATGAAATTCTCCAAATTATTTGAGCTCGACTTTATAGTAGAAGAGGAATGTTAAATTACGAAATTGTTTCGACAATTGATAAATAGGTTTTCCACGGTTGTTAGAAGGACATAACCGTATCCCTCGTTTTCCTGAACTTCACCCGTCGCAAATTATGTGTTAGATCAATCCCGATCGCATCGGAAGCACCAAACTCGAATTTGTCTCTTGTTGGAGCTATTCCGTGGTGCATATACGCTCTCGCCCACAGGGTTTGAACCTTCGTCTTTTTCCAAATTGAAGCCGTGTGTGTTACCACTGCGCCACCGCTTGAGTCTGGTGCTCATGACTGCAAGATTGATTCGGTAACCTGAGGTTTGTGCGTATTAGTTTTAGCCCAAATGACAGTCAATCAAGCAGAGTGGTCATTTCATTCTGATTTTAATTATTCGGAAGGTTTGCAAGTTTCGAAGAAATTATGTGCACATAAGCATGGTGCTCCGTATCCTTCCATTGTCATGAATAAATTCACAAGTCGATCAGACTTTACTTGATTAAAATAAATGTTCTCAATAGCATTTCAAAATAAAGCTAGTAAACGGCGTTGTGACTTATAGTACACGAAACATTACCACAGATTGTATCCGCTGGATGGATTTGAATGATCCATGAAATCCATCAATCAGATGAATACACCCCTGTCGATGAGTAACAAAATTCAACCAGTATTTTGAATGAAATGAAGCTCTATTAATTTTTAGCCTCGGGAAAACGATAGACAAATCGTAATTGAATAAACCAATGTTGGTCATATCCGTAGAGTTCTCTAGATGTAAGAGAAATTCGGTTAAACTGAAGTGTGTTCTCCTCAGTTGAGTACAGTCGAATTCATTACGTCAGCATTTCGGTTTTGTTCAGTTTGTTTTACATAACTTCAGTCCAAATCAATCTATTAGCAGAACAGAACGATGCTTCTTTGCTCAAAGTGTGACTGAACACATTCTGAAGTGACTTTTGATTCAATGATTCAATTGGACTGCACAAAACAAATTCCGACAGGGATTCCAACATGGGCTATCGTGAGGCATCTATTTCCTCTAGGTCATCAAAATGACCTGACCCGGTCTTGCGAAGCACGATTACGCCCCCGAAATGCAACACTGCTGGCGTTCACAGCAGCTGTGTTGAGTAAAACAGAAAATTCCCCCCTTTGAACACGGGAACAATCATTGCTAGCAGTGTGACTTCCCTGGCATTAGCCACGAATACCACACGATTTGCTGCATTCATTGTGATGAACATTTTTCTCATTATCCACTGTGTATCTCATGTACCATATCATTGTAAATCAGTTCAGTGAAGATCAGTTCATAGCAGATCGTTGACACCCAGACTAGTGTCGTTTAAACCGGTTGCCTGTAGCCCAGTGTAGTTTAATAGAGGAACATTCATTCAAGTTGAGAACAAATTTGTTTAAACTAGTTCCGTTCAGTTCAATTCGGAGCAGGTCGGAATTGATCAAATGTGATCAGTGGTACGAAAACAAACAAATCGATCTGGGATCTGTGCGTGTGCGCGTATGTGCTTCAATGCAAATCGGCTATCATGAACTAACTTGAACAAACATGTATAGTAGTATCAGACCAATATATATATATATATATATATATATATATATATATATATATATATTTCATTGTGCCCATCTGATTACGGACTTGTATTATGATACATCAAATGGGCTGTACTTTTTCCTTTCAAACTGATAAGTACAAATTATTAACATTCCGTCATTTGAATTGTCTCTGTCCGCAGCTGTTCATTTTACGTTCACCACATCGTTCCATTTGGTTCGTTTATTTGTTCTTCGCTCACTGAGTTGTTTGATTCCCATCGATCAGTTCAAATTATCCACCATTGGTGAGCGCTCGGTTTCTTGTCCCATTTTTGTCCGTTGGGATTTTAGTCCCCTCGTTTGCATGCTGAGTGGAATCGTTGCTACGGTAACTCTTTTCGGAGTTTAATCTCCGTGTTCAGTTGGATCAATATGAGTCACGATTTGGACAACTAGTTGGATTTTCTCCCTCGTCATCCCAGCTGCATTCGTCTGATTGCTAGCTCTCGTGAATTAATCAAAGCAGATCAGCGGATGTAACTACCAATTCTCATCCAGTATTAAAAGTGATGCTAATTTCAATTCCGTGAAATACCATTTAAAAATATACCTTTTCAGGAATTCAAATGTTTGTCCATAAACTATTCAATTACTCCTGAACACATTCGGATAGGGCGCATGCGCATCATAAAAGAGGAACTACTTTTGTGCCATTGAAATGATAAGTCATTGCAAGGGAGTCTGTTGTATATCTAATAATACCGCTGGAAATCCGCGAGAGGTGGTTCGACAATAATTCACCTCGAATGGGAATATTTAACAGAAAACCGAGCAAATGAAACTGGACTGATCAAAGCGCTGATTACGTAATAATCCCCAACGGCTTGAAAATGAGATCAATTTTAGTTGATTATCCAGAACGGCCATTGCAGCTTCCTTCACATCAGAGAAGTGCCCATTCTCAGGATATATTTCTGAACTCACGAAGCCAGGAAAAGCTTAACTGTTCATTCTTTCCAAAGTACATCTGAACAAAATGGGAATATACACCGTCTAAACTTCGGGGGGTTGTTCCAAATTTTCCCCGGCCGGAAGAGAAGAATGAACGACAACTAATGCGATTGTGACATTTAAACCTACGAAGCATCTCCGTTATTCCGTTGCTAGGAGATACGCATGCTATCAAATACACAGGAATTCTTCACAATGACTGCCAGTGAGAGCCGGAACCAACTGCATGGATTTTTTCTCAGGGGGACCTTTATATTTGACTCCGAAATTGTATAACTTCAGTACACTACCGGTCATGAGAGCTCAAGGTAAGGCACGAGATGAACTCTCTGCTTCAGCGAATGCGGATGTCATTTTATTACCAATCAGGACATCCCGACACAGCATAATGCGCACATGCTGATGGACTCACAAGATAAATCCCCGCCCAAGGGTTTGCTTTTATTAGTCAAAACACAGTAGTCGTTTAATTTTGAACTGACACCGAATGGATGGCACAGCTGTGTTTCTTTATTTGTTTCCATTCAAGTTTGTAATATAAATTTCATAAGTCCGTTAGATTTGATTCTTTGCAACTGATATTTATCGACACAGCGACGTCTCATGTAGAATGTTCGACAATATTTGTGGAAATCAGTTTTCATCAAGATGCATCTGGCAAGTTCTTCGATCAATATAATTTCTTTCCAGTCCGTTATTTTCTGCATATTCGTTGACATTTTTGGTTCATTCTTTGCATACTGAATCTATTCACTCTCACGGCAACTCATTTTGGAAACCGTATCCTATTTTTGTCTTTTTTCATGTGATTGAGTTGGGCCCTTTTTTCAAACTACTGGTTCGATTTTGCTTCTGGGCGCCAGAGCTGCATACTCTTCATTAGTTGTCCACATGAATGATACAGGTTCATCCAACTGATGCAGTCGCGTTCAACACTAATTGTGCGTTCCGTAGTTGTGTTGCCAGCAAAGCGGCGATAGCAACTTCCTCTGATCCAGCTTCCTCACCGAGTTTAGCCACAACCCATGCCGAACAGACGGTGCATCACGCACGCTGATGTGACCGGTTAATTCACACATGATACTGCCTTCATGATGTGTTGTTCTCAACGTGTTCACGTGCACACGCATAACCATCGATTTCTGCTCCGTGAACAATGACGAACGCAGCCTGTCGTACACAGACGTCCACTGGTTCACTCCATCGACACTTTTACCAGGAGGTTGAATTACACACACACACACACACACACACACACACACACACAAACACAAACAAACACACACACACACACACGTTCGTGTCTACCAGTTGTTCCCTCGGCTTGCAGTCATGCGGTGACACATACACTGAGAGCAAAACAGCTCGTGAAAAAAACTTGTAACACGAAGAAATTTCTTTTCGATATATCACTTCAGGCATTGACATATATAGTACCTGGTAAAAGAGGGTATATGTGCAGCTAAATATAGCAGAGTGTGAGTAAATGTGCAACAAATCCGGTAACTCGACAACATGCTTCAACTTAATGAATCTTGTTCGTTGTGTGAACGACAATAAGTGTGAAATATGTAACCAAATGGCGTGAAAAGGCAGGCGTGACATACAAAGGTGTGAAAAAAGGAGGTGTGGGGCTGGGGAGAATTGGTACAAGGGAACTATAAGAAAATCACGTGTTACGGCCACGGCAACAACAACTGTTGCACGAGGTTACGTTGCTTACACAAATCCGGCTTCAATAGTCGAATTGCTATGGCTTCTGACGTCATTAGCAACCGCCTGCGTAATCCTTTCGCGTGAACTCTGGGAGTTGTCAGGACTGGTCTAAAAGCTGTCACCGTGTCGATTTGGTGTCCGCTATCCACTAGATGTTGTAGGATTGCGCTATTGATAGTCCGAACTGTACCTTTGCGTAAAGAAGCAGGGACGTGTTTTGATATCATCTTCGACAGGCGTCTCGTCGTATGTCCAATATACTGTGCACTACAAGAACACGTAAACTGATATAGAACAAAAGATTGAGACTGATGAGGCAATCTGTCCTTGGATTGTTGAACAATGAAAGGCTTCGTATTTTTAAGATTCGGACATGTGCAGCAGGGAAAGACTTCCCGAGGGTCTTGGATATGCGCAGCTCTAGTATTTCTAAGGTTTTGTCACCTTTGAATGGGACAGTTAGAAAAATATCCTTTTTCTTGGCCATTTGAACTTTCATTGTGTGTCTCCTCTCTCCCATATGTTGACGAATGAACGGTTCTGGATAGCCGTTTTTTATTAATGTACCGCTTATGTGTTCGAGTCCTTGGGCAATCGTGTCAGGACTACAGATGTTTCTTGCTCTGTAGGTCTGAGAGCTCACAAGGTTTCCTTTGTATCGTAGGTGGACAAAACTTAGGAAATGTGTGTATTGCCCCAACCACTTACATTTCCCATACATCCTCCTTTCTATATGTCCGTCCTCCATTCTACGCAATCCCACATCAAGAAAGGCGAGGAAATTGTCTATCTCTACTTCCACTGTAAATGTGGTCATTGCGTGGGCGTTGTTGAATGTTCGCAATAATTCGGTAATGTCTTTTTTTGAGTCGCAAATTATGAAAGTGTCGTCCATGTATCTGGTGTACATATATAGACTGTCGATGGTGCTACGTAGTGGTCCACTTTCGAGTTTTGCTAAGAATATATCCGCGAGAAGGGGTCCAAGTGGTGATCCCATTGCTACCCCGTCTTTCTGCCTGTAGTATTTTCCGCTGTACAGAAATTGTATATTCCATGTACATCTAAGAATTAGTTCTTTTAACTTGGCCACAGGAATGTCGAGTTTGATATCATTATCGGTCAAGTATTGACAGATGAATTCCACCGTCTCGATCAACGGAACGTTTGTGAATAGGGATTCAACATCTGGGGAAAGCATAGTCCGTTCATACAGGTTCTGATGTTTTATCATCTTCACAAGAGAGAACGAATCTTTCACACTATACTTTGCTAGTGACTTGCGCACAGGTTCAAGAATTTCTGCAATCCACTGAGCTGTGGCGTGATAGGCTGAGGTGCTCATGTCAATCACCGGTCTTAGGGGTACATTTGGTTTGTGTACTTTTGGTAACCCATAGAGTCTAGGTGGTTGTGAGCCGCAGGATACAAGCTTGTCGTACAGCGTTTAGGAAATAGTGTTTTCTGACTTAAGCTGCTTCAAGATCTCTGTCAGCTTAGTCTCGGCTTCTTGTGTTTTGTCTTTCTCACTCGGGTGGTAAATGAACTTGCTCTCATCAGATGAAATAGTCATCAATTTTCTGTCGTAATCGCTTCGGTCTAGTACAACCCATCCGGCACCTTTGTCCGGTTTCGATAGTAGTAAATCTTCATTATTCACTAGTTCCTGGACCGCTTCTCGATGTTGCTTAGTTAGTATTCCGTTCAACGGAGATCTAGTAGCGTGATACTTTTGACATTCATAAACAAGTGATGTTTTCAGGCCGTCAGT
>STRG.21803.1
CACTAAATCATGTATAGAAAAGATGAATGACGTTCAGTCTTGTCTTCGGCAGCATTATCCTCATGACTAATACATTTATGTCCATATGGTAGAATTGCGTATTCCACAAAAGACGTTTGTCAAAATGTCAAAAGTCAGATTATTTCTCGCAAAGATAATTCAAGCCTAAAGTGAACAGAATGCGACTCCGGTTGAATAACATCGAAGATTTTACCTGGCTTTTTTGATTGAATTATGTGAGTCTAAGAATAACGGACTCAAATTCGCTGTAGATTTCTGACAAATTCTGTACACTTAAGTTCCGAAAACGATGCTGTGACAAAACGCATAGTATATCTACTTCTCTAAATAGAAAGAAGTGAAAATTTGAAGCATGTTGATCATCTCCATGAGAAAGTTGACCATGTGATTGTGCTTAATCAAGCTGCATGGTATTTCATTACATAATGATGATATAAATAATATTCACGTCACATTGATACCAGTCTATTTGTAGGCACACTATGTTACACCAGTTGATTTTGAGTCCAATCACTAAAAATAGGCTTTTGCTCACAAATATCACAGAAAATGTTTTTCATCATTGTCTTTGACTGACAATCTGAAACAACTTCAGATGTGCTCCGTGCTCGCATTTGAGTAAACTCAATCTGTTCACGCGTCGGTTGTAAAAACTTATGAAAATATCATGTTTTTGTGTCATCATTAGAACCACACCCTTTGTTACAAACAATCGTTTGTTGAATGAAGGCCAACATGGTGTCATTTGGGTTTGGTAAATTGGAGTCATTTGCAAGAGTTGCCGTAAGAATAATACGTGCGAAAGTTATTTGAAAAATGTGCCAAACATTTGTCTAAATTTGGCTCAATATATGATTGGAAGTAACTCTGGAATCAGGTTAGTATCAGTTGATCAGCTGGCC
>STRG.45418.1
GCAACCGATCTTCATAAGATAATGATGGAGGTTAGCGAGGTCTTTTGCTTTGCTTGTATGTCATTCAATTTTTCTTCTCAGTTCTTGCTTTAATAGATGCAGTGGATAGTTTTGGTCCTTCAGCACACTGCTTAGGCACGATATTGCTGGCCTTGCACCTGGCATTTTTGTTGCACAGTTTGTTCACTCGCAGTTGCTTAACGACGAGATGTGCGCACATTTTACACATTGTGAACGAGCTGAATTGAAGTTTAAATAACTGATTGAGTTCGTGGACCTTGCGAATACTCCCGTTTAACGTATGGGAGTTGTTTACCTACAACCGACAATCTGGAAAATGGATGCTCTTCTTAGTGTTCTCTGTCTCTATTGTGAAGTTGGTGTAGCTACGATGGTTGTCGAGAGATGGGAGAAGTCTTCTTTGAAATGGGATTTTACGGTCATGGTGTAACAGGGAATGCTGGGGCGAGGGAACGGCGTAAACATCAAGGCGAACGAACGAACCAAACGAGGGCCACAGACAAAAGAACAGGTGGCGAATATGTCGGAGGCGTCCCGAAGCAGGCAAAAGGAGGCATACCGACGACCAGAGAGGAAGCAGCGGGATCTCCGGCAACCAGCAAGATAGCTCAAGTGAAGGGCTGCCGATTGAGCCGTCAACTGAGACAGTCGGACCAACCGAAGGGAAATGACGGTCAAGAGAAGCAAGCCATCGGCCACAGGCAACTGGACAGAACGCAACCGAATCGCTCAAGCAGCGGCAATAGCAATCTTGGTGCTGCGCAGTCTGGAAAAAGGCCTATATAATTGACTGTATGTGTTCCATGACTTGACTTGTGTGACCGTGGGAATACAAGTATCCTGCCGTGCGTTGTCGTTCTTGTTACAATATGACTTTCCAATCATTCATCTAACAATGTGAGGACCAATGGTGTGGAATGCGAGCATTTTGTTGTGTCCGTTCATTTTGCATTGAGCCAGAAAAGTAAACCAGAATTGCAGCACTTTACTTTCAACACCTCTATATGGACAAACATTTCCAACTAACCATAATATTACTGCAGCAGTTTGTGGTGGTAAGCTAGTTCTCCCGGGGTATCTTTCGTAAGTAAGTGATGCTTTACTATACAGCTGACCCGGGTATTTCAACATGGAAGTGCCGGAGCACCGATGCTTACCTTTGAATGAAAAATGAAATGTACGCACGCCACTGGAACATGAGCTAAGTAGGACATTTATGCATTACATCTACATCTTTTCCCACCAAACGTTAGCCAAAACCCGCAATTATTTAGCCGTACCCACCTTTCGTTAGCTACGACCCGTTGTCCTTTAGCCTTGAAGCACATCCTATGCTGCTGCAAGTCCGTCAGATCAAAAGTATCCGAATACTATGACACCAAGAAATGTTGAAACAACTTATTATTATTTTTTTTTTACAAAGACTGGTGTTTCAAAACTGACTGAACAAGTGAGAAGTATGATTATCGCATTATGCACAGTCGACCGTGGTAATGGTATCAAATCCTGCATCGCGAACTGATTGGAGATTTAAACGGTGCGCCCGTATCGTCGAATCACGTGGCACAGCCCGCATGACTGTTGCAGTTTCAGTGATAATGATAGTGTCAAACGTTGCAACATAAATAAACTGATGGCATTGACAATACGGAAAACCTAAATATGGGTGCAAAGAAACAATTGTATCGCTTTACCAGCGCGGAAGATCGACAAAAGATGATCGGATGTGAACGAAGAGGCGATCTGAAGGACATTCACAAACACCTCGGCGTTAAGATCAAAGCATGCATGCTATTGCAGCTATGGGTCGGGAAACAGCACTCACCTGGATCCTGTGTTACACGGTGGACAAAATCCCAACAAGCAAATTGAGGCAGATGAAGGAGAGAGTGGAGAAAGGTATTTACTGCTTTTATTCGTCTGGATTTTTTAGTAGATTAGAAACGGGTTCACTGAAAATCAAACAGTCATGCGGGCTGTGCCACATGGTCCGATGGTGCGGGCGCACCGTTTAAATCTTCTCCAATCAATTTTCGGTGCAGCATTTGAAGCCATTACCTGTAGTGCATTTCTGATTGTACATAATCCTGTTTCCTTTCCTTTTATCTTCCAGATGCCGTCGTGAACCACGAGGCGGAGCCATACAGTGCGGCAGGCATCTCACCTCCCTCTCCCCCCGAACAGTGACCTTGACCCCGACCCCGAAACTGTATAAAAACCCCCCATGGACACCCCCGTATGACCCACTTCCGGTTTCGAGTTGTACCAGTTAAGGCGTCGCCTTGTGCCAATACAAGTCCATTGTTTTCCGAGCTTCGCCTTCTGTTGTGACTGACCTCGTGCTGTGACCAGTTGTGCTGATCTGTGCGTCTATTTTCAGACCTCCGGACCCCACGTGCATTACATACCACGGTCGACTGTGCCTAATACGACAATCACACTTTCTCATTCGTTTAGCCAGTTTTGCTACACCAATCCTTGTAAAAAAATAATAATAAATTGTTTCAACATTTCTTGGTGTCATAATATTCGGATACTTCTGATCTGACGGACTTGTAGCGACATAGTTGAAGGTTGTGCTTCAAGGCTAAAGGACTGTAGTAAAACCACATCGGAGGAAACTTGACTGGACTGAACTTTAAGGAATGCTATCCGAACCAATTTTGGTTCAAACCATCGCATCCGATACAATTATCTGCCACGTCCGATGAGTGTTCAGATAACTACAAACTGTCCCAGAATATGAGCAGCGTGAATTTGACCAGTGTCGATCGATCGACCAACTTGCCGATTTAACCATGATCGGGCAGATAACATGGGGGCCCGCAAACATACTCTTTTACCCAATAGACAATGCATTTTCTTGTAGTGCGGTTCAGTGCGTTTTTGGGCACTCAAAAGTAATAATGTTCGGTAATATGCTAGCCACTGTCTGCACTGCTCGGCGTGGTTTCCCTTTTAGAGATGTCTTTTGGACCCTGGGAAAATCAACAACCGTCCCTTGTTCGGATAAGTGAAGTGTGCCCTTACTCTAAATGATATTGGGTGCAACCGCTCAAGCTCGTTTACACTTTCTACTATACCGGAAAACATTGTATTCCATTACATGAATTTTAGAGGCTCATGTGCTTACACTTCAGTCAAAAACAATCGTTCAAAGCCATCAGATTCGAATTTCACACGATATATGAGACAGATTAAAAAAACTGA
>STRG.6844.1
ATTTGATGTGCTGTTTATCTCCCCCTCCCTCATTGTCTACATTTCTGACACTGCTTATAGTGGAAATTATTTTTTCCTTTTGATAGGGATTAAGATAACCAGGTTTAATGAACGCTCTCTCGCTCTTCAGCACTCATTCTATTAGAAATCTCAAGCAGATAAGCGAGCCAATTTTTACCGTTGGCGCAACCTTAACTCTTTCCCAGCACAGTGATCTCTATCAATTGTAAAGGATATCATTCTTCCAGTGCATTTATGAGTACGTATGGTAGGAAAGAATTATCAGTTAGTCTAAATATTTTTCTTTGAATCCCCAGTTTTTATTTCACTACATAACTTAGGTGTATTTTATTTCGAATGTAAAAGAATACCTGTAGAGGTCACGTACTTCTTGAGCAGGCCACACATCTGGTACTGAACCGTATCGCTTTACAAATCGAATGAACGGCACTCCTAATCCCTGGGTTCTCAACGGGAAGGCAGAACGCATTAGCTGAAGCCAACCCTTCCTCTTACCAAACCAGCCGCCACGTCATTTTTACAGCCTCACCCAGGAAGTCCTAGCAGAGCATAGAGAGATGGATGATGAAAAAGCTGACACAAAACATATCCGAGTCAACGGAGGCAGTGTGGAGGGGCTTTCGGCACGCAACACATGACGAGGACCCTAGTCATGACCCAGTCAGTATTCCTACGAAACGAACATTCGAATGCAGAAATCCGGCGAGGGCCTTTGTCACAGAGCAAACAGGCCTGACGACCACAAAGCAAGGTACTGCGGACCTTGGCACTGTAAATTTGGTTTTCCAAAATGCTTCCGATCTGGTTGCGAAGCCATGAGTGCCTCCGGCTGGTGAGAGCCAAACTAGACATTACTGTTTTACGTGTGATCTTCCATCAAATAACACTTCGAGATGCAATGCAACTCCCAAGTTACTAAAAGTTATCGGCTAATTCTATCTGATCGTCAGAATGGGTGACCTTCGGCACAAGCTTCTGACAATCAACTAAAAGTACTGTGCCTTTGAGTGGGTTAAATTTTATACCGAAGTTGGACAAGCCAATTACGAAGCGGAGTTGCTACCCAGTATGGCAATGTAATCGGCGTAATTTGGGGCAAAATCTCCATTTTCCTGGAGGAGTTTAACCATACTGTCTACTAGGCAGCAAACGTACTAATTACTACATACTCTACGACAACACTGAAGGTAAATGAAGAGAACGAGCGGCCTTGACATACTCAACTGCTAGCGGAAAACCCTGGTGAAAGTTCGCTGTGATTCCTGAACTGGTTGAGTTCGACGGTAAAACTCACTGAGGATCAAAAAAAATTTCGCAAATACCCTGTTTTCAATAACCTCTCCTGTAATTAAGCTCGAACAACGCAGTTAAAGGCTTCTCGGACACCTGGAAACATGGCGAAGGTAATCTTTTAGATATTACAAGCGATTTCAATAAGCTGCCGTGGATTTAAGATCTGGTTGATGTTTCCATGACTGAACTGAAATCCATTCCGTTACTCATAACCTAGTTATCAGAAGCAATAAATCGTTTCTTCCTCAACCCGATCGAATTGCTACAAACGAAGCGTATGTCTGTCCTATTGTTTGTGTTGTTGTTTGTTTTCCGCATACTCTAATTGTTACTGTACTTTATTTTTCAGCTAAATGTCTAATAGACGAGTTGAATAAAGCCTTACTTCCAGGCGAACTTCTTATTCTGTGATTGGTGTTGAACGCACGCTGTTGATTCATGACAATGTCCTCATCAGGTCAGACCTTGGACAAGACTCTAATTTGCACAGTAATGAATGACACCAAAATAATATTAGGGTAAGAAGCTTCACAAACGGTGTATGTTATTCTGCTTCCACTCAGTCAACTTTCGGATCCCAACGTTTTAAACGGAGTTGCGCTACATTTCGGTTATCGGAGACAAAATCGGGAAGAACTTCAGCGGTACATTTTAAATACTACAGTTGGATTGTTTTTAATCGTCGGAACCCAAAACAAATCATTTACATCCATCTTTCGCTGTATTACTTATCGACCGATAAACAGAAAAGGATCCCGAGCAATCGGACAATGGCATACGGGGATAGACTGGCCATGGAACAGACAGCTTGAGGGCACTAACAGGCTTGACCATTGGCCTTTTTAGCATTTTGACTGGAGTCAGTGGACCTGTCAGCTGTATCAGTCGCATAGCCCTTACTAAGTTATTTCAATCACCAAAATGTCTTATTGTCGGTTTGGAAACCCGAAGCCCTCGGCATGATCGGGTGGCTGTGCCGACAGAGCAAGGACGGTAATAAAGCATGGGTGACGTCCAATCGTGTGTTTCGAATTTCGCTGGGGTCAGCGAATTGCAACATTTCGATCGATTCAAAAACTGAATTGTGCTTGTTTTGTGCTGCTTCCCGCTGGAATACGGTCATTATCAAGGCAGATGGTGACTGGCAATCAAAAGTATTCATTTAGAATAACAGGTTGCTGCTGTTGTTTTGGGGATCAGAACCGAAGGTGTGAGGGAAATTTGAGACAGCCAATAAGTGTGAACAATGAAGCATTCGGCACGCAACCCGGGTCGTATTGATGCGGGCACCGGTTACGGATTCTTGCGGTACTTTTGATAATAACTTGAAACCGTCCACTGGTTAGGCATATTACTGCTATTCATTCATACTTTTAAATAAGACTGCGCAAAGCCGATAGTTAAAATCCACGCGGGTCATATTCTTTTTCCTACTTATTTGAAGATTAATTACGTCTACTAAACTGAGCAAAAGTGGTTGCTATGGTCCCGTGAGAACCATCAGTAAGATTCTCTTAAGTCTTGAGGAATACTGTGAACCTGCATATTTTGAAATCTCAAGGTTTTTGATAGATTATCTTGTTTGTCTCAAGGTTTTCACTCGTAGGCACAAAGCTCGATTGTTTTACTCGCAAGCTCACGCGAAAGTACATAAACTGAAATAAGGCAACACAGGCTATGTGGATTTTAAAACCGTTTTTGTTCTGTAAAAAAAGCAGCCTAGACCGGTGGTTTCTGAATGATTTAGTTTTTCTCACCAGCTCGAACGTCAGAGGTTCGAAACTCCGTCATCATCGGTCACTTTGGTTGTAGAAAGTAATCCGCTGTCATTCGGCTCGTCTCCACGCCTGACTTGTTTGGGCTTTGTGTGGTTCTCCACTCTAAGTCTCAGAACCCGATAGCTGATGATTCATAATAGTGCAGTGGGGCTTTAAGTCTATCGGATTTATACCCCTTCAAGTGCACTCATGCACAAGCATAATATGAAAAAGAAAGTGAGGAACAAATATTTCATATTTGTTTTGCTTTTAGTCCTAACACATTCAAAGATTTTGGTGATGGTGTTAGTGGTGGCGGTTGGGGTTTTCTGATTGCAACCGTCTTTATCGTACTCAGTCTGTCTAGACTACAGCTCGCAATTTAATAACGAAGGGCAACATGACGGCAAATACCGCGCACTTTGCCGACACGGTCATTAAGTTACAACTAAAAGACCTCAATTATCGACCATTAATGATCGCTGAGGCGATTACCATTGGACTGAACGAATGTTCCTTGTCTGTCTGGGGTGAAGCTGATTATGTGGCATTTTATGAGTCATAACACTTAGACCAAATTGGCCACATCAATCAAGGGAGATATTTTGTGTTCTTCTTTACCCTTTCCACCTTTCCACGTATCCAAAGAACAGTCATTTTTTAGTTTTCCGTTGTTTTATATGACCTATATAAGTGTGCCATATTTTCACGGAATGTGTGATTGACTCGAGAAGCCTGGATCTTATGCGATTGGAAACCACTTGCAATAATAAAGCTCCGAAAAAGAGCTTGTTTGCCACTTCGTTTCCTCACTCCATTTTTTTAATTTCCGTTCACTGTGATTATTAAACGCTTCATTTTAAATTGACAGGCCGATACTCTCTCGAACAACTTCGCTATATTTTAAAAGGCTGCACGCATAGAGTGAGAGTGTTAGTTCATCTTACCAGAAATCTTTTACATGACGCGATTTCCAGTGAAAGATAACATCCTACTCTTGTGAAGGTGATCAGTCAATCTTGCATGATCAAACAAAATCTGTCAACGACAAGACATTTTGGGCGTGAAATAATACGAAGTTATATCTAGGCTATCCACCAGGCTGATGGAAGAATCACTTGGAGAAAACCGGATACAATTTGAGGCGAACCGAAATCTCTTAGATGGATCTGCAATCGTTGTGCTTCGGATTTGACCGTGAGGATTCCACGGGTAGACAGGCTTTACTA
>STRG.40539.1
CCGTGAAATTCTACGATACTAGATTATCAAATGAACAGTGACACGAAACAGGTACAAACTTCAATTTCGCGATCACAAAGACCCGAAAAACGAGAACCGATTTGCGGCGTGCGAGAACGGGGCACGTGCGTCACGCAGGTACAGAACAAGGATATGACAAAGCTGCGCGCTGGACGCAGACAAACAAATATTGGTTCGTAAAAACATACAGTGCGTAAAACAAGTCAATAGTGTAAATAAGTCAGTGATGTAAAAGGAACATGGAACTGTGGTGATTTTGGGGAGATTTCCCAAGACCCATCGTTTCGTCGCCTACCAAAATCCTCCCGAATATACGTAGAGTCAAACGTTTGCAATAAGGGTACCGATTCTTCCTACCTACCTAGACCCTGCTGTCAGTGCGCGAACCTAATACCATAGGCCACGGTTAGATTTTGCAGTTCGTTTCTGCTCATGATTTTGCGCCAACACTGAAGTTCCCGGTGTGCTCCTACGAAGTGTGACCCATTGTTGGAGTATATATCTGCCGGAACGCCTCTTTGGTTGATAAAGAGCTGCAAGGCCCGGAGGAAAGAGTCGGTTGTCATTGCAAGTTTGACTCCTAAGTGCACAGCTCGTGACTTCATGCTAATCATGGTACACCCGTATCTTTTTTCCTGCCTCTTTCTGATCTTGGTCCATAAGGGCCCGAAATAGTCCAGCCCAGTGTCGCTGAACGGCCGCCAGCCCGGGGTCACTCTGCATACGGGCAGCGAGGCCATGTGTTGTTTACCCGCTGCGTAGTTGCGTCTCCTACATTGCACACAACGTGGGATTACGCGTTTTACAGTTGCTCTTCCTCTCAGTAGCCAAAGGCGCTTTTGGAAGACGCTTGTCACTTGACTTTCCCCGGCATGTCCCTCCATGGTGTGGACGTGTTGGATCAGAAGCTCTGCCAGAGGTTGTCGAGCCGGCAGCTATATGGGGTATTCCGTGTTAAAGCTAAGGTGGGAGTTGGTCAGTCTGCCGTCTATCTGTTGTAGTCCATTATTGAGTTCTGGATTTAAATGCTTCAAATCGCCTTTCGGAGATGGGTTATAGCCAGGCCTGACATGATTCCACTGGTCCGTGGCCGGTTCGTCGCGGATGATCGTGAGTATGTTAGCAACGAAGGTACCAAACCGGCTCTTAAAATTGTTGGCGTAGTACAGTTTTATCTTCGAGTCTATCCAAAATCTAGCCCACCAAATGTAGAAGTCGAGACTTCTCTTCACCGCTTGTACCGCCCTAACTGCTGACACGGCTGCGCTGAGTTCAAGGCATGGGATCGAAACCGACTTCAGTGGGGGCAACACGGGCTTCAGCGAACTGGGTCCTTGTAGTATATTGTCCCTCTCCCGTGCACCGTCGTCCTTACACCACTGCTCCGTAACCGACTTCGGATGCGTCAGAAAAGGCGTGTAGTTCTACCGCCCTTGTTCCATGACCAAGGAGCAAACGTAGAATCCGTATGTCCCCTAGATTGTTCAAGTTGCTCAAAAGTTCTTCCCAGTCCGGCAGGTATTCTCGGTCCACTGGCTGGTCCCAATCGACTTTCGGAATGACTTCGACTACTCCTGAAGCTTTCGACATCCGTTTAATTGGATGGAAGCCGCTCTCTTCTAGCATTCTCGTTAGGCCACTGAATTGCACTAGAGCCAGACTACATCATCGAAAGGCCCAAGGAAGACCTCGAGGTGGAAGTTTCCGCTTACGCTATATACCAGTGGCCGGTGGACCAGAACTCATTGTTTGTTCGTTGATTCCCGAAGGGCGTAGTTCGCACAGAATGGTGACGATATGGCTCCGAAGGGGTGGACGGTCATTCTATAATTCATCACTGCGTTGTCCCGGTCGCTCCTTTACCACCAATGGGAATGCAAAGCATCTTGTTCTGCCACCGGTATTTTCACCTGATAAAAAAGTTCCCTAAAGTCGGCGGACAAGGCCAATTTACTTACTCTGAAACGGCACAAAACTTCGATCAAAGGTGTGTTCTAGTCAGGCCCATGTAGTTGGCCGTGGCCTAACGGCTTGCCCTGGAACTTGGCTGCACAGTCGAAAACCACCCGCAGTTTTTCGGGTTTCTTGGGGTTGACAACCGGGCGGTGAGTTAGATACCAGATACCTTCTCGGCCATCGGTGGTAGCAGGTACCTTTTCAACGTAGCCGAGAGCTTCGTTTCGCTTCATTACTTCTGCATATGGTTCCCAGAAATCCTGGTTTCGAATGAAGCATTCTTCTAGCCGTAGTAGTCTTTGCAGGGCATAGTTTCTGTTTTCAACCCAGGGGTCAACTGGTAAACGCCATTTATGGGGAACCTCGAACTGTTTTTTAGGCCCCCAGTTCCTCGCCGCACTTTTTGCAGAGCGAAGGGGTCCTCTTGAGACGAGAATAGCTTTTTGTCTCCGGTGTCGTGAAACTTCTTTTCACACAGCCGGGGGAATTGATGCTCTACGTGGTTCCTTTTGGCTGATACGTAGTTTACGGAACCACGTCAACTTCTGGACCACATAATATCCACCTCAGTCCTGTGCGTGCGGCATAAGGTGCCTGGCGGTTGCCCACTCTCTGGTCAAGTACTCAACGTGCATCTGGAACGTCGCAGCCTATGAGGTGGTCCGATTCGTCGTCTTTCCAGTCTACGACGGTTAGATCCTGCAAGTGGGGCCACCTAGTCATGATTGCGTTCATCGACCTTGGTGCTCGCATTGGGAGATCAGCTAATGTAAATGCTTCCGTTGGTTCGATTTGCTCGTTAGGGTCTAAGGAGATGAGCCATTTTCTCAACCGGCCGGCAGTCATTACTTGTGTTCCTCCCACCGTGCTCACTTCTAGCGGCCTCGTACTTTTGGCAAGCCGGTGTTTGTCAGCAAACTGCTCTTTCACTAGGGGAGTGTCCAATCCACTGTCGACGAAGGCCAGCGCTTTGACCACCCCAGTTGGGGTTTACACTTCCAAGGCAACTACTCCTAAACGTACCGGTTTACTGGCAGACCGCGACGTTGAACAAATTACACTGGGCTTGGTGTTTGCCTCTGGTGTAGTTTCTCGCGCCTGGTGTAACAATCGATGGTGCCTACCCACGTAGCCCCCTGACCACATCTGGTCACTGTCCGACAAGCTGCCGCCCGGTGCTTGGTGTTGAGGAATATAAAGCACGGTCCTGTCATCCTCGCCATTCCCCAAAGTTCATCTGCGGTGGCGTTGATGAACTTCGGGCATTCCAGTAGCCTATGGCTAGCGTCACAGGGCCCGCAACTTTGAAGTGTTACAACCTCTCGTGGAATAGCTTGTGCACTGGCCCAAGGCTGGTATTTCGGATGTTGCCGTGCAGTGGTTAGGCCCTCGCAAGTGCTAGATTTGTTTACTCGGTTACTGTTCCATATGAGTCGGCCAAATCTACTGTCGGCTATCTTGATTTGCCTCTCCAAATATTTGGTCAGGTTCTCGAAGTTAGCCTCGCGGTAGCCACTGCTTACGCGTTCCACCTCTTCTGCCCGCCGACCCTGTAGTTCAGGAGAGAGGGACGGGCTATGCCCTCCAGTGTGTGCACAACATCGAGGTCAGCCCTGTAGC
>STRG.43643.2
TATATATATATATATATATATATATACTGGCTTGAGATCACCCAAGGTGCCAACGCAACAACAATAATTACAAAATAGGAGAAGGAGGATACAATACAGTAAGAAACAGAAAAAATACTGATTTTTTTGCTTTTCGCCATACATCTTTTTGATGTTTTTTTGTCTTTGTTTGTCGGAATTACATTTTTTTGATTATTGAGCATGAGAGTTCCACAAGCAGACCGTACAGCATTCACATCGCTGACTTCTGTTCGAAGCCATGTCCCTCAATGTCTTTAACCAACGACAATCCTCGTCCCTTGGGCCCCAACCAGAGAGGCGGGAAGCACCAACTAAAACCAATGCTGATGGTGGCTTATTCAAACCTCCACGCCAATTCATGGCCTGACCGCCGTGCCACTACCTCCAGTTTAACCCAACACGCGCTAATGGAGCACGGGGGGGGGGGATAGATGATGAGCAGGCATTCGAAAAACGTGACCGAGTCACCGGAGGCGGTGTAGAGCGATCACTTCGCTAAGAAGGTGGCTATCCGTGCCTAACACGATGGCGCACCTCGTCATTACGCACTCGATATTCCCACCAGACGTGAGCATTGCGTCGGAGACATCGGTTGTCGATCATGGGAAGACACCAAGCATCCTGAATGCGAATCGGTCAGGTCTCGCAACCGTAGAGTGAAACACTGCTAACCGCCACTACGTACACCCATCCCTTAAAAGAGAGACCAATGCCTTGTCGGCACCACAGTTGTCACGGGTTTGCGAAAGCTGCTGTAGCACTCGCTATGCATAAACTGATCTCTTCCCCCAAACCTCCTCCAGCTGTTATGAAGCTCCCGAGATACTTAAAGCTGTTGACTAACTCTGACTGATCACCACAAAGGGTGAGTGCAGGCACGGGCTCCTGCCAGTCTTGCAAAAGCGTTTTGCACTTGGAAGGCGCAAAGAGCATTGCATACCTGGATACCTCAATCGCTAAACGGCCCCAAGCATGTTGCACTGCTTGTGCATCACCATTCAGCAAGGCGATATCATCGGCATATTCCAAGCCGAAAACTCTGTTCCTTGGAAGGCGTTCAGCTCCACCGTTTAGAAGACCAGACAGAGCATCGCGTAGAACATCCTCTTTGGCAAAATTGAAGAGAAATGGAATATAGGGCAACCTGGTCGAACTCCACTGGAAACGATAAAAGGAGACGAAATTTGGCCGGAGGCCGTTACTCGACCTAAGGCGTGACATTACTACTCTTTGAGGACTGACAAATACTTCTCAGATACTCCATTTCTCAACAGACAGTCCCATAGTGCAGTCCTATCGACGGAGTCGGAATCTGCGCGAATGTCCAGGAACACGATGATCGTTGGTCTTTGGAAAGTGTGACGGTTGTCAAGCCGTTGTTGATGGGTGAAGGTTTGCTCGGTACATCCACGGCCGTGTGTCTGTAAGTGCTCTGCCCAGCGGTCGAGACGCCTCTTCTCATTGTGAATCGGCGGGCCGTCAGCCTCACAGATTGTTTCACTCACACCTAGTGGCTTCCTACTGGTGACTCGAATGAGATAGAACAATTTACGGGAATTCTCCGCGATGGCAACACGTTCCATCTCTGCTGTGCCTTGCGATCACCAGATTTCGCGATCCCTACGAAGACTTACGTTGAATGCACGTCTCTACGAGTCGCGCTTCGTTATACTCACTTCCAACGGGGATTGACTGGCGTGCGTCGAGAGAGCGCGGATGCCCAGGGTGTTGGGGCACGACAAGGCAGGCTGCAACTTACTAGGCCAGCAGAATGCGAAGCATTTTTGGTAAGCAACCAGTGCTGATTTATTTTATCAGGTGAGGCTACATCTAGCTTTTTAACTAGCTGTTTTGGTAGACGAATAAGCGATATAGATCGGAAAGTTCCTCGCAATTTAACCGTCGCAGCAGCATGCGTTTGGAGCACCCACCGAAGAATATGGACAGCTTAGTGGAAGCTGATGCGTGATCGGAATCAAGGGGGATGCTCCAATACGAGCGACAGTTTTGTATGCAACTTCGCCATTTGTGGCTTACAGTGATGTAGTTGATCTGGGTTCACTGTTGACTCGAAGGGGGCGGACGCCATGTGGTGTGTCGGCGATTAGAACGTCAAAAGTTCGTACTGGTAAGACGAGACTGCCTTTTGGTGTGGTGTGATGGCTTGTGTGCCTTCATGACCCAAAGAGCTATGCAGGATGGCTTTCTTGATCCGGAGATGCAATCATGCTTGACAGGTCAACGGGTAGAGACCAGACGAAGTCCAGTCTCTGAACCAGTTGCTGGGCAACATCGGGTTCTAACCACTATGCTTCGGGAGAGAACACTCCAGCGAATAAACACGGCGAGGGACAGTTTACCGGTCTAAAACCCTCCACTAGATGGACGTAAGAGTAAAGTATCTGGGGTTTCTTTCGGTGATGAGAGAATTCAACGCACTTCATTGGGCAGCTATCGCCTGCCTAGGCTGGACAGCCCCAGCCCAAAGGATGCTACCCCGTCCACGTGCCGCTCACTCCATTAGGTGCATGGGACTGCGGATTAAATCCGAGAGGGGGATCGATAGCATGATATCAGCGAAAACAAGACAGCATGCTTGCAACAATCAGGTTTCACGTGACACACCAGAAGAAGTCCCTTCATGGGTTCTTCACTCACGTTTCCCTGGTGGTTTAATGCCCCACTGTCCTGTGGGTCAGACTTTTAAGCCAAAGGCTCTGGTTAAGGTTCCCAAAGAAAAATCCCTTCTGCGGCGTGGGCAACCACGATGTATGGTTCACCCAGAAACGTCCAGTATCTTTCCTGGGAAGAGCCTTACGAATTTTCCCTTTCTTAATTCAAGATCGTTACAAAAGACCACGATTTATTGCGGCTCTGAAGAAAGCGTTAACTCGGGAGTTGGGTATACATTGAATGCACTTCTTGAGCTTAAATGTTCACTTCACTTGGCTGCCTTTAAAGTCCGCACACTATGTCAGATAGGGCAACAAGCTGCCCTCGCTAAAACTCTTGGCACTTTTAAAATGGATATTTGCTGTCTCCGGAACACGCATACAAGACCCCACTTCTTTGATCGCTCTTTGTACCCCAGATTCAACCTCGGTCTTTCGCTTTACTCCTCGTGTGTCGGTTGATCCGATTTCTAGTGCTCGTGGTCAGGCGGGCGTTGGGATCGTTTTGAGCGTGCACTGCTAGACTGGATTCCAGTCAGAAGTCATTTGTGTGCAGTTCGGTTGGACGATTCTGTGCGTGCCAACAGCAACAAACTGAAGCACTGATTTTATTTCGTTGTGTCTGTGTATGCGCCGACTGACTACAGTTTCTTTGAGACCAAGGACGAATTCTATCAGGATTTGTCTCAGCTGCTTCGANTACTCCTCGTGTGTCGGTTGATCCGATTTCTAGTGCTCGTGGTCAGGCGGGCGTTGGGATCGTTTTGAGCGTGCACTGCTAGACTGGATTCCAGTCAGAAGTCATTTGTGTGCAGTTCGGTTGGACGATTCTGTGCGTGCCAACAGCAACAAACTGAAGCACTGATTTTATTTCGTTGTGTCTGTGTATGCGCCGACTGACTACAGTTTCTTTGAGACCAAGGACGAATTCTATCAGGATTTGTCTCAGCTGCTTCGAGGCGTGTTCGTTCACCAGGCGGGGTGGTCATTGTTGGGGATTTCGACGCCCAAGTTTGCCGTCTGGGATATCCTAAAGGGCACCTCGGAGGCCCGTTTTGCTATCCCAGCTGATCGCACTGACAGCGGTGATCGTCTCACCCAGCTGTGCTCTGACCGCAAATTGTTTCTGGCGAGTACAAACGTCTGCCATATAAACCAGCACAGACTGACATGGCGTCCTCTTACGTCTTCACAACGTTGGACTCAGATTGACCATATTGTGATTGATCACCGCTGGCGTGGATCAAATGACGATTGTCACTCATTTTAGTTTGCGCCTGTGGACTCAGATCACGCCTTGGTACGTGCTCGCTTCTGTTTACGCTGATAGTCCGCGATTGCTTATTGTGAGCTGTTGCTCACATATTCGCGACTAACCACTGGTGTAGTCCCTCTCCTGTCCGCAACCTGGAGTCGTGCTCGGTAGCGCTGGCCTATGCTCTCCCTACGCACCGGGCTCAAATTAATTCCGGAATGCAGGTTGTGGTCCATTTGCTACTACTTGAATAAAGTGTAGTGCCTGTACGTGATTACGTCCTCAACGATTGTGAATGGCTTTAGAATAACAATTCAGGGTATAACGCATTACTGAACTAGTAAAACAAGCACGTGGGATGAAATGCAAAAACAATAACGCAGATGTTTCATGAGTGAAAACCACAGAATAAGAATAAGTGAACAGCCTGTGATACAGAAGAGATGCACTCGATGGCTCAGGGTAATGCCTGGCACAAGAGTGACATGTTCCTTTGGAGGTTTTCGTTTTCAGGTTGGCGTCTGTGTTCTCCGTTCTCCGCATTTAATTTTTGCGTCCTCATTCAATGCTTCATTTCGGATTTTGTGGGCATAGTAGTCCCAACCATAACATTCAGATTCGCAACAAGTGACTGTCAGCCTGAAGTTTACCGAACCCGTTTGTTTGAAGTTCTTTCTTATTAACTGTCGTCTTCTTGTAGGACCGACATTTGTTTTCCGTCGCATCAGTATAAACTGCCAGTCATCGGAAAATTATGACTGATGGAAGAGCCGAGGAACGCGAGGTTTTACAAAGTATTTACGAAGAAAATGAACTCAAGTTCACCGATGATTATACTCTAGAATATCGACTAGGAGAGCTTGATACTCTCAGATCGTTGGTGTTGAAAATCAGTTGGCCAGAAGGATATCCGGATATTCCGCCGATTATTTCACTTGACTCATTCTACAATGGCCATATTTCGTCAACTTTGAAGGATACAATATTACAGGACTTGAATCTTCTAGCCGCTGAACAACTGGGAACGGCTCTAACATTTTCCCTTATTGATCAGTTGAAGGAGAACTCAGAAAAGTACTTTCAGCTCATCGATTTGGACCACTCAGAATCAAAACAGTCGGAGACCATCGCCAATGCACCAACGAATTCTGACGATACAGATGTTAAAAAAACGGCCAGGCGCCCACAACTTACAAAGTCGCAGAAAAGAAGACAACTGAATCGTTTGGATCAAAACGGAGAGTTGCCAAGGGGCTGGAATTGGATTAGCGTTGTGAAGCATTTACAGCAACATCCTCCCGAGCCCGTTGTTTAAGATTCAGTACGCAATTAAAATATTTTCTATTCAC
>STRG.7750.5
CCCCCCCCCGCTTCTTTTTACTCTCGTTTCAGCTCGGTGAATCCGACAGAAGATCAAAGATTTTCTCAAGAACCGGGACAATTGGGCTCAAAGCCTCGAATCCGTGTAGAACTGAACTGCGGTACACCAGCGGTGCGGTCGTCCACCTCGATCCAGTGCGCTGTATATCGAGTTGCATGAAATGTTGTCGATGACGCCATCCGTTCGTGACAGAGTATACGCGTCTGGGTGGATATATCGGTTGATCGTGTGGATGTAATCAATAGTCATTCGTCGTTTGTGAGTTTCATTGGTCAATAAAACTTGTGGCCGCCAACGGTTCAGTGATGCCATCTTCCAGACGTTTATGGATTTCAGTTCGAATAAGTTTTTCGTCAGCGACCAAGCCACGGTGTGATTTGGTTATAATCGGCCTAAAGTTTGAAGCATTTTCACTGAACAGAGCTAGGTAATCCAGATCAGCGGCTAGTAAACCACATAGAGAAAATAAAAGTTTCGTTCTGGAGAACGGGATCTTACCTGGTTGGTGCATTTTGAGGAAATTGTGTCCTAGAAGAACATCGGAGCAAGGATTGGTGAGTAAGGATAGTTTGATGTTTGTGTTCTGCCACTTTATATATTGTTGTGTCACGAAATAATGACCATTATTGAAATTCGTCCGATGTGTACTCGTCATAAAAAGGTTGGTACGAAATTGTATCACCTACTAACTGATTTGCTTGACAGCGGACGCAGCAGTGTAACTGTAAGAACTTCCCGTATCAATCAGGGCCCTCAACGGAACGCTGTTAATGAGAATATCAGCTACAACATGAGAGAGGTTGTTGGATGCCACAGCGAGAGTCACTGACGCAAGCAGTTCCGGAAGAAAGATGCGGTGCTCTTTGAGAAACCACATACCTTATGGTAATGACCCTTCTTACCGCACCCCTTACAAATCGCCTTGCGGGTAGGACTCTGTGATCGTGTGTGTCTGCTGAATCCAGAAGAAACACTTGCTAGTGCTAACAATATTCGATGGGGAAGTATCAATATATCCAGTTGGAGTAGTTGATCCGTGGGCTAGCTGTTTCGACTCCAATGAATTAGTTGTGGGAGCCGTATAAACACCTGCTTCGTACAATTCTGACTAACATTGAGTCATCTCAAGAAATCGTGTTCGTTCGAACACTGGTTGCTAATCGAGTGACATGTTTCTAGTAGCCGTTGTCGTATCACCCGAGACTGGAGTTCAGTGATAAAAGAATCCCTGATGGCATCTTGATTTTTCTTTGCCGTTACCGGTTTGGAGTTGTAATCTTTAGCTAGCGATTTCAGCTTTTGCAGGAGTTAATCCAGCTTTTGGCCTGCTTGTCCTCGGCATGTAGCCAGTATATGGCGAGCAACAATCTCGTTCTTTGGTTTGATATGTAGGTTCGTAAGAGTTTTTATGGCAGCTTCTGATATAATCATGCACATAGGGAGACATATAAGTGGCGAGGGTTTTGAGTTTATTGGGACTGAATGATTCGATACTGTCAAGAAAATAAGTAAGTATCCGCTCGATGAATCCATTGCTGGGAAGTAGTTGAACAATTCGGATCGCCATCAAAGCGTGCGGGACGTGGAATTGGATCCATTCATTTGTTGGAAAAAATTGTCTTGAACTAGAATGGCGTCGCAACGTTCCGAATAAGAACCAAAGACTTAAGAATTAGGCTTTATTCAACAATATAGAAGGCAGAAATGGAGGTGTTAGAATGATAAACCAATCAGGTAATTACACAACAACGCACCCATTCATTAGTCTAAGACATTGAGCGACGTGACAAGGTGCCGTTCTTGCGTCCGCGCACTCCTCGTTTACTTCATACTGTCCTCTGTGCTTATCCACCTGCTTCTTCATACTCAATATATCGATCGCATCTGGCGTACTGTTAATGGTTATCCGAACTGTATCATATTGGATAAAGTCGGACCACCAAGGTTCAGTTACCACCTGGATTATACTTAAACGTGTAGCAATTAATTATGGTTGCTGTTTTCGGAGTAAATGCTTCAGTATCAACAGTCCTCCAGCCTACCGGATAAAAGCTCACATCGTACTCTACCACCGTGTGAGGATTAAAAACTAATCCGGTTTTAATAGTATATTGAGAATGAACTACACCTCATTAACTTCGTGCACTGGAATCCTCGTTTGTATCTATGCACTGTATGTGGAATACTCAAAAGAAAACGATAAGGACTACAAACCCGTGTGTGACATTTCCGATAAAATCTCTTGCACCAAGGTTCTTCTGTCAGAGTACTCCAGGGGTTTTGGACTGCTTCCAAGAACTTGGAAAAACAGTTGGTTGAATCAGCGAAATCCAGTTTTTGGACTCATATTTTATTCTCTGCTCCTCGTCTTGGACCACTACGGGACGTTCGGCGCTTTGAAACTCTCATTGGTCTTGGCAATATTATCTTGCATCGGATCAGTATACTTGGCTTACCTCCTGTACTTCGTACTCAAAAGTTTATGCCTCGTCTGCCTCGCAATTTATGTCATCAATGCCGTGCTGCTAATAAATTATTCCTGGAAATACTACAATTTTCCATCTTCCGAGTTCAAAACCACAAAACTTAATTGACATTTCACAACACGCATTTCGTTCTGTACATCTTGCTTCTGTTAATCGATCTAAATATAAATTCACGGAATACGTTTTTTTTTAAATTAATCATCTGGTTACCAATCTGACAGAATCTTTATTTTTATTACAGCGTAAAATATGTTGTGGCATTTGACGGCTGCGTTTCTATATCTCGAAATGTTCCTATTTTTTATCCTCTTATCGCCCCTGGTTTCAACACGGAGTTGGGCCAAACTGTTCAAACTCCACTGGGTGCAATCGCTCACAACTTTCTCTAAGTACTATTTCAATCTTTTCCTCATGCTATTAGTCATCGTGCTGGTGGAGGCCGTGCGTCAAGTCATGAACCAGCGTTCAGCGTACAACGAACTTAAAGCTCATCCGAGTGAACTTCGACCAGAGACCGAATCGCTTTATCTGATGCGTATGTTTCGTGCACAAAGAAATCTCTACATTGCTGGATTTGCTTTGTTCATGTGGTTCTTGTGCCGCCGCCTAATCAAGGTAATTAACGAACATGCGCAGATGTGTGCTAGCCAAGAAGCCTCAATCAAACAGGCTCAGAATGCTAGCGCAGCTGCAGAGAAGTGGATGAAGGCGGCCGGTGCTGAGGAGTCCGAAGCGACCAAGGAGTTGAAAGAAGTGATTGAAGATCTAGAAGATCAATTGAAAAAGGAAAAAGAGGCACACGCAACGCTATCAAACGACTTCAAAGTATTGAAAAAACAAGCTGAACAAACCAGTAGAGAATACGATCGTGTATCTACAGAATGCCAAGAACTTCAACGCCGATTGGACATTCTTTCGGGCTCAACTCCTGATAAGAAATCGGACTAGCCTTTTGGTTTTGAAGAAAATCTGGTCACTGATTATTCAGTACCTTACACAATGAATCTGAGTCATTCGTCCGTCATCATCAACTCTGTCTGAACCCGTAACGTTGGCGACTCATCTTTGAAACTCACGCACGTCAACCCTTTCTGTCGATCGCTCTGGTTTTGGATGATTAATTTGTTCTCGCGCTCCGGGCCATGGTCATTCGCCTTCATCTACGCCCAGTGTGCTTTCTGTGTTTCACCTTTAGTTCATTCATGTTCTCCTCAACCCATCGCACAATGCGAACCGCTTTATCGTTAAACCGAGTGCCATTCGTTTATCGCTTGTTGCTAAAAATAAATTTTCAATA
>STRG.6028.1
CTTCTGCACATAGACGATTTACAAAGGAATCTGTGGACGGCAGCCAGTACGCAAAGCTTTTTACTGCAAAGTCAGTAAGGTGATACGGAAAAACTGTACAATGAAAATCATTTTGGGTAAAAACAGAAGCGAACATTGAAGTCGTTTATTAGATGGATGTTGTCCGCAGGTAGTTGTGAAATTTTAGGGATAACCCTGTTCGCTTCAGTGTACACAAGAAAGGAGTGAGTCTTGATTTGGCACGATAATAAGAGAAAGCAGCTGCCTTCAAAGCAATGATGAGTATCATATAATAAACTACTGGTAAGCTAGCAATAAGAATCACTGTGCTTGAGTCTGATAAAATCAAGGATATTTTGAGCATTTTTTCGGAAATTGAATGGTAAGATATAGGTATGTGCCAAGGGAACAATAATCTGCGGCAACAGAACGGTATGGAAGATTAACGGAATATTTTCCTAGCTTAGACCTAGTTGAAGAACAAAAGACACGTCAACATCTTCGAAAAGTTTGCTTCAGAGAGTACTGGAGGAAAATTAGTGAAAGCTATCATTCAAACTCTCCAGAAGATCGGTCAAAAATTCATTTGCTTTGTAGAGCCATCGGAAAAAACGTCATTGGTGTATTTTTAACCGGTAAGATTAGGGAATATATAAAGTATACCAGCTTTAAGTGAAATACATTTTGGAGATGAAGTGATGTATAGAAAGACTGCAAGGTTCACTTAAAAGAAAGAGGAGAAGGGGTGATCGAAACAGTTAATCTCTTTTTGTGATTGAGAAAGTAGTGACACAAACTGTTTGGCATATAACACAGAACATCATTGTGATAGAAGAACGAGTTTAACGCTCACCACCTCAAGCTTTTCATTCATGTTTTCCGATTTCCCCAATGGTACTCATGCTGACACGCAGTGGAGGAACAATGAGCAATCACCCACACTACTGTACATAAAAACTCCAGTACAACATTTCTTATCTGCGTAGTTTCCTATGACACACATGCTAAGTCGCAAAATAATCATCTGTGAAAACACTTTTTCGCGATATTTACAGGTGAGACCCACTAAGTGGGCGTAATGTCGTAGACCACCCTTGGTTCGCTCCACGATAAGTGTTTTTCTCCTGCGAGACCATGTCTAACATCTGCATTGTTTTAGACAAGACTTGCTGTGAAATACTGACTTGCGGAATCCATGGGAATAACAATCCCAATTCGGAATAATGCATTTACGACAACCCAATTTAAAATAAGACTTAAAATTATTCACTCAACTCAAGCTCTGTGTTATTGAATGTTACTAGTTATGCAATACAAATGCAATTCACGCACTATCACCACAAACATTCACTTGCGTTTTTCTATCCGAAGTTCACGAAGCGAGCAGGAACTTAACCGGGAACCTTCCCCTTTTCAGTCAGTCTATCTAACAGTTGAGCCACCGCTGTAAATTTAATTGGACTGTGGTCAGCTCGTCCATAGTGTTATGCTTCACACACTTACTTGTGAGTAGCGTGTGGGATTGACGACATTTTGCTTAGACAACATGTGACTAACTTGACTTGATGATTCGGGTCATCGCGGACGGGATTGGGCTGGGGCGGTGGTAACATACACACACCTTCGAGGCGAGAAGGTCCAAGGTTCAAACCTTGGGCGTGATGAGCTCTAACAAGCGTGAAACTGGAGACTGGTGCTTCTGAAGGCGGAACTGATCAGACGGCCTGAGGTTTATGCGTGAAAGGTGGGGTCCAATAGACGGTCAGGCTAGCAAAAAGCCTGTATTTACCGGCAACTAACTGACATCACCGGTTCCGACAACTGATGATCTGAGTAGGTATATGAACGCTTGACTGAATCACTTCTAAGGAGATGCACTATGAATCTTTGAAACTGAAGGCATATCCCCTTTCATAATGACTGATTTATTGATATCCCATCGGAAATCATTTCAGTAACAGTGGGATATGCATTTTCGGAGCGATTCGCAGAAAGCACTGTTCATTTTGTTTCTTTATCAAACTCTCAAATATTCTGACTTGGTTTAGTACTTATTTAATCGGATCAATAATCCTCTACGGTACTGTGTACTTACGTAGTGTTTATTATTCTGATCGATGATCAGATTTTGGGGTAAAACCGACAAGTGAAGAACAGTGCGGTGGGGATAATTTGTTTCGATCAGTTGTAAACATCGTGATGTATTTGTGCAATTTTAGTCGTTTCCTTCGTTCTGCCCTGAAAATGGTTATATGTCCCTAATCAGAAAACTTTATATGTATCAATCTGTTTAACACTCTGTTTGACCCGGAAACAATCCAGATATTTACATCCGTGCTTTAAATTCGCTCTTATCGGTTACCTACTGACATATCACCTAGTAGTCATGGCTGCATTTTAGTGGGAATCGTCACTATGCTCACCATCCTTGGAGACACGCAACTGATGACGATGTGCGTAGAAAAAGCAAGCGTTATCTTGTTGCTGAAAGTATACCTCAAAAATTCTGAGCTTAGGGTTACAGTCCCTACACGAAGCTACGCCGTTTTCGTGAGGAAGCAACCTTTCTGACCAAGCCCATTTACAACAAACCAAAAGTGACAAACTAGGAAGTAAAAACACGTAGTTAAAACATATCCTATCCACGCAAGACATTCCGATATCACTTCCTCTCCTTCATCCGTAATGAGTGTGAGAGGGGCTCATTTTCCTCTAATGCAGTGTGGTCTTCTTCTGAGATGTCGACCATCACAACCAAAATGATATCGATTATCCCTTACATTAGAAACCAATATGGCACAACAAAAGTCGCTTGCCATAACTGCACGCCAGCCCATTCAAAACAGACTATGAGACACCGTACAGATGTAGCAAAATTTATTTATTCAGGTTGCTACAGTCGTCAACCGCACAATTACACGGAGATTTTGAAAGACCCAAAAGGCCATATAGTTCTTAACGAATCTGTTGAACATTTATTGACCAGACTTGGGTATGGCGTATTCAACTTTCAGAATAAAACAAGAGTAAAAATAAGCTATGTAACCACGTGTTTTCATTATACAAGTGTTTTTGTTATATGATTAGGCTGGATATTGTGTGAGCTTTGTTGGTGGGCCAGAGAACTACTTGAAAAGTACAGCACATTTTTTAAATAAATGAGAAGCTTCATGGGCCATAGATCTTGTTGCCATTCCTTGCTGTATTATTTGTATTCTTCTACTTACTTCCGTTTTATTATGCAATAAAGGTTCAATATTTTAGGAAAAAGATCGCGGCCAGTTGGTGGCTACTTACTGAGGAAATGAACTGCGGCAGCGACGGTGACGACAGGGTTCGAACTCGGGACAGGAAGATCTGATTCCATCATGATGACCATGTGTCCAACAAAGTTGAAGAACAGAGCGCCTGGTCGAACATCGCGTGAGCGGAGAGTATTGTCGACACGGACCTCATTTTGTTGATATTATCTCCTCAGCTGCCATGCATTTCATTTTGTGGTGTATGCGGCTTAAATATCGGTTCATACCAAACGGTTTGAAGTTCAGACAATCTTCGTTTTCTCGTTTATTTTGTAACTTATCAGTGGATGACGGCAAGGTAAAGCAGCGTTGTTGTTGATTCAGTGGCGGGGCCTTCAAACTGGCCTTGCTGCTCGTTACATCTCCGGACTATTTCGCTACACCACCACTTTACCAGCACTAGTTTTACGTTAACTTTCTTTTGTTAATATAAAGAATTTCTTCCATTAAAGGCATGCCTGATATTCTATCATATCCGTGTGACTTCATCAGACCACTGAAATACTTGAACTTGTTGCCGGAATTCTGCATTTGAAATTCACTGAGGAATAAAACGAAGACCATTTGTGGAAATCTAAACGAGGATCGCCGTAAACACCGAGCTGCTTGGGAAGTTGGGCTATGGAAGCAAGCTTTGTCAGGTTTGTGCCTGCCATTTATCATGAGTTCCAACGTTCGAATACTACTGGGTGAACTGACTGAATTGAATGAATTTGTCCAATAACATGAGTGTAATCAACTGGGTGTCATTTTCTTGCCGGAAACCTGGCTGCACACTGATATTGATGATGAAATTATCACACTAGATGATTTTGATTCGTTTTTCGTAAACGGACCGGCACCTTATGGCAAAAGTGAAGGAGGCATCATTACTTTTATAAATGAATAATGGTGCAATTGGACGAAAAGTATTTTTGCGTATTCCTCATCTCACATCACTGCTTCTGCACTAGGGTGCAAACCTAAACACCTAAGTCATTACACTCCTATATTTCTTGTCATTATGTACATTTCCCCAACATGTCCTATCCATGAGCTTGATGATTTTTATGACTTTGTCTCTATAGATCTACTGGACTTTGTTGACTGTTTCCCATGTGCTGTCTGCGGTGATTTTAACAGGTTCATTGTGAAATTCCTTATATCCCTTGGCTGACGAATACTGTTGCCTTACCCACCAGACTTGATGCTACGCTAGACCTTTGTCTTGTTAAGAGTCCTGGCTTGTTTCATACTGTCTGTCGTCCTCCTATTGGCAATTCTGATCATGCGATTTTAAAGATTTCTACAGTGATTTACTAAAAGAGTAGACACTTATCTTTCACTCAACGCCGTGACCGCAAAACTTACCGTCGACAGTGACAATCAGAAAGCTTCTCGGGACTCACAGATATAGTTGAAAATTCTGACCTAAGCATGTTTTCTGACTCCAACCGCTCGTTGTTTTGTGAACGCTTAACAAAGTACTTTACCTTCTGTTTTATTGTTTGCTACTCCACGAAAACATAGTATATCCGACCCGACAAGTGTTCTTCCCCTTATCAGAAAAGATTTCATCGTATGAAGGAGCGCTCTTTCAAGGTCAGGGCATACGGTTCA
>STRG.37983.2
AACTGAACTGAACTACCTGGGAGGTGTAAATAGGCATAGGCCGAAGCCTTGAGTACCCTCTTTGCAGTCCTAGGGTGTGCCTCATTTCTCTTGGATTGGAAGGAAAGTCCATCTAAGTTCACACTCGAGAGCTCTTCCGTGTCCTTAATATCTTCACCGAAGTCCCGCAAATTCGCCTCCGTGTTAGGAAGAACACAGGAATCCATTCTTATCATAAAAATGCGCAAGGGCCAGCGTCTCAAGCTGTGCGCAATAGCTAAGAAGGGTTTTGGAAAAGAACACGCCAAATGGAATCCCACTGCCGGTGTCGGTTTTGAGTACGATCCGGACAACGCTCTTCGCCACACATTTCTGCAAAAACCCGAGGAGTGGCCACGTTCAGAGTACTCTACACTTCCGGAAAATGAACACCAGGCCCCTTACGATCCAAATGGAAAGCCAAGCCGCTTCTTTTTCAATGTGGAATCATGTGGATCGCTCCAGCCCAAAAATATTGTTTTTTCGGCATTGGAAGTCCTGAAGAAAAAACTGCAAAATCTGTTGGATAATTTAACACAAGAAGGATTCTGATCTGACATTTTCCATCATGTGCGCAAGATATTTCACACTGTATTTCGTGAATATATATTCGAAAAAGCCGAAGTTTTTGTTCATTTCACGTAAATATACTAGCCGCAGA
>STRG.77562.4
AAAGACCACGAGGTGTATTGAAATCAACGGGAGTTTGAGCAAGAAAGAAAACAAATCACAGTCGTGCCGATTCAGTTGAACAAAATCTATCGTTTTTTGGCCGAACAAAGCCGGTTTTCATTACGCTCATATTTTTTGCAAGACAATTAATCAGTGAAATCCAAGCGGCCTGAAAGGTTCCAGCATCTACGATACGCTTAAGCGCAAAGGGCAAAGTAGCAAAGCCCGGACAAACATGACAAAATGTTGACGAATCCAGCGAAGAGTCATGTGGCCAATGGAAACCGATAAAGTCAGTTATTGAAGGTGCTCGAAAGACCAATCATGTTTACAGACCTACGAACCAGTTTCAATTGTTTCTGTATTGACCCAACTGATTTAAACCATGTGTGACTGGAAAAAACACTACCTCATCGTGTATATTCTGGTCCTCTGGTTCGGTGTTCATCAGCTGTCTGGACTGCAACATTTTTTGGCTGGGGTGCGTAGTTATCGGAATTATGTGATCGATCAAAGCAACGGATTTCTTCGTCGCATCGCTCCGGTCTCTTTGACGGTGGAACCAGTGGAATTATCACCACTTCCGATGCCCGAGAATCAAACCGGTGATGGTACCCTACTTCAAGCGGTCCCGTACAGTCTGGATCAGCTGATCCGGGCGTACGGGCATGCGTTGTTGGATCATTCGTGGAATATACACGAGATTGCACCGGTTGTGCATCTGAATATGCTATGGCCCGGGGAGACGAGTCGCCCGATCAGTCTGCCCTGTTGGGCACCTGCTCAACCGGTCCCAATCCGTCTGAATCAGACCACATATCGTAGTCACTCGCGCACATGGTATATAGGTCAAGGGAACACACTGTCTTTGAGCATGGCGTCGGCTTTTGGTTACAAAACTGAACCATCTTCTGGTGCTTTGCAGGTGACACCATTCATGGGTTTACGATATGACCATTCTGTATTCACGTGTGCACTAAGTCGTGAAACACCGAGCTCCAAGGCGCCACGACCGAAAGTCAGTTTTGCTCAGACCCATATGATCTATTTCCAAACGACTGACCCGTCCGTGAATATGGAAAAGAGCAAGGTTCGTGTGACCGCGGATTTGGATTTCCGTGCTTACGCATTCGATAGCGATAGTCCCGCATGCAACAATCATCCCAGATATGAGGGTCAAACAGTGTGCACAGAATCTCCCTGGATGAATATCGATCCGATCGAACAAAACACCGTAGAACGAGGCTATCGGATGTTTCGTCACCCCAACCTCAGATTTGACCCAATCCCAAACCTGCTGACTTCGATCAATGAAACCGTTCGTGATTTCTGCCGAATTTATTCCTGCGTAATCACTGTCGGTCCCGCTGTACGACCTTTTTACAAAGAAAAGGACACGGATGATGCACAACAAGAAGCCAAAACCTTTGTAGAGTTCTACCGAGACTGGATTGTATTGCAAGGAACACGAACCGCCCAGAAAATGACTCCATTGAGTAAGAAGTGGAAATCGGGTAACGTGCGCGTGACACACAATCTGCCAGGAAACGAAGTGCTAAACATTTCTGTGACCATTCGGTTCACAAATGAGCTAGTGGACTGCAATATGGTCTATCAGATGATCGAGCCAGATATGGGGGATTTGCAACAGACCGCGCACCACTTTTCGTTAGAAAACGAGCCTGCTGCTCCGTTGTCCAAAATGCTTCAGCCACATGAAATGACGTGGTTCCGCACTCGCGAACGTACGGATGCTGAAAAATACCGACCTACTATGTGCCTGAGCCAAGGTCCACGTGATCGAGCAAGCTTTGGTGATCTCAGTGATGAGGCGATTTTACCGTTCGACGGATTCACGGCCGTTTTTGTCGTGCCAAAGGTCGACGAATCCAGCACATTAGTCGAATTCAATCTTGAAGAAGGTGCTTGTGAACTTCAAGTACTGTGCAAAAATAAGATTTGTACGTTCAGCTTATCGCTTAGCCACAATCCACTATACGAACTGCCTATTCACGAGATTCCCGCTGGAGGTGTACATGAATTCATGGAACGTGGTAGACAATTCACCTCGAACGTATTCATCTTAGTTGCCCATCCGGTACGTAGATCCGGTGATGTATGGAAACAGTTCCTCAGCGTGTACAGAAATATGCATCGGGTCACAGATGGTGATGCAGAAATCGATTCGGAATTGCTGAGTCGTCGTTGTGGCGGGAACAGTACGAGTACCGCAATGGAGAAGGAGGGATCCATGATCAAGCTTCTAAATTGGCCTGAGTATGAGCTCAGTGGACCTTCTGTTGTGCGAGCTGAAGCTGCATACAAACAGTTGATCAAGGAATGCAACGAATCGTATACCGGGATCCCTTACAACGCATCAGCGCAACCGTATTTGTCAGAAATTTATCCTAACAATGCCGTACGCATGCACTATGCACTCAGTGGTTTGCCTTGCAGTGGACCTTGTAGATCTGGCTACGATAAGTCGTATTCTGCTCACATGATGTGTTACACGACGCGTAAACGCGAGCCATGCACAAAAGAATTTTTTACGATCATTTCTCGTGAAATATATGATATGACGAGGGATTCCAATTCACCACTCTATTCAGCATTTGCAATTCAATACTGCAAGTCGGAATTTCTACGAATTAACGAACTGGGCGCATCACAAATTGCTTCACAGGAGGCTCGTTCCTGTAACATCTCAGGCAACATACGATCCCTATCTCGAGTGATTAAATGTGAGCAGGATCGACCGTTGGAAGAGCTGAAAGACAAGTTCGATTTGAACCAGTGCATGTTAGTCAAAAAGGATGAAAACCACCGACATCGTTTAGCGCTGGACGCGGTAAAACTCCGTCTGAAACCGGTTATTCGCAGCTGCAGACCACATCCGGATGTGGCTCCGCTTTATCAATCGTACAAACGCGAGAATTTCAGAGTCTATATGCGCACGCACAATGATAGAAAATGTCCCATCGGTTATAGGAAAGAAAAGTCGGTGGATAATTTCACATGTACGCGATGCCCAGCTGATTCATATGCGGACATTAATACCGAACTGAACACGTGCCAAGGATGCCCAATGACCAGACCGTCCACATTCTTTGCCGATTCCGCAAGCTCGACTCAATGCTCCAATGAACAACTGAATCAGATTCGTGGCATGTTCTTCCGGTACGACACAGCTAATTATACGGATGAAGAGTGGGAAAGTGGATTCGACTTCACAACTCCACAATGGTGGAATTTCCCGTACAACAAATTTGAGAGCCTGGAACATTTGAAACCGAACGAATCCTATTTGGAAAATCAAAGACAAGCGATCAGTGCCTTCCTCGCCATGACTCAACTGACATTTTCCGACGGAGAAGTGTTTCTTCTATTGGTCATATCTACCTCGTTGGCTGTGTACGGTGGTGTTATTTCAATGCTAATTTTGGCCGCAACGTCCATTCCCCGACCGTGTCCGGCGATCGGTTTTTATGGACCGGATCCGTCATTCAAGGAACGCATTGGACTCGCAATCTATTGCCAGTTGGCGAAAATTGGACTAATG
>STRG.15019.1
TGAGAGGATTGCATCGGATGAGAGCAGCTGAAGCAGCTGAACTTGCACCTGAAAATACACAGCAATATTTCACTCGATAATACGGAAAGGAATTCGGGAATGCGGTAGGGGGGTGCGAACCAAATTCTCCGCGCTAACACTTGCGTAAATGTAGGAGGACGTCAAACTATTCCTTTGGAATAGTAGAAAATCCTCCTCAAACGTTTTGAAACAGGTGTAGGTTGTCCGAACAGTCCGACAAAAAAGTTCCGTGTCATCGACCATCGCAGCAGAACCAGTGAAGACAGCCATGACAACCAGCGAGGA
>STRG.50563.1
CAGGGATGTGTGTCAGTGTGGATCAAATTCTCGAGAGCCACGTTGAGCAAAAAAATGTGACTTTATTAATTTTTAGTACCGTGGGCCGCAGCAAATACTTTGGAGGTGCTGCTGAGCGACAGTATTAGTATTTCTTCAAAACTATACGAAAGACTGTGGAGAAACTCTTCCCAATCAATGTGGTGATTCAAATCTTCTGCACATGGTCCAATGCGATATGGCCTTATTTGCAGTAGCCAACCAACAAGATGAAGCCGATTCCTGACAGTCTGATCGTGAAGATACAGCGGAGTTACTTCGTAACTGGTCAGTATTTTATCTGCAAATAGCTGCATACCTCCTTTTTACATAAACGAGCATGTGCTAATCAAGTCTGGCTTTTTCAGTTCCTGATGCACGTGGTCTTGGAATGAGATGATCGGCTGAGTACGACTGGCCGATTAGATCCAATTCTCACAAAAACTCACTACTCGCTGACCTCAGTCAGCCTTCACTGTTCACTTCTAAATCATTTTTAAGTTCGATTCTCGGTTTGAAATTCGGGATAGCAGCCGCGTCCAAATATGAATGAATCATCATCAGGGCGTAACTATCGGGTTCAGTCTAGTAATGTTACTTGACATGTTTGACTTGAGGCTGTTCGGCGTTATTCATATCGCCAATACACGATACAGTGCCCAACCACCGCTAAACCTTGGCGTTGATAACTCGACGGTTATGACAAACCCACTCAGTAGCGGTCTAAATGTGACGAATGAATGGCCCATGATAACGAGTGTGAATCAAAACCATACAAGCCTGATTCGGATAGCAGATGGTGGTACTTGGTGGATATGCATTGTTGATGATTCCTGTCAGAGATGAAGCAGCTTTCCATCGATTCCACGCATTTTTATCGCTGAGTTGAGCGCTGATATTGCACAACGAATCAACACATAAACATGTAAAACTAGATGTTATCAAAACGTATGAAAACTTCTTTGTTGTGAGCTTCTTCCGCGCTCAAGTTGACCAAGCAGGCTATTCTAAGTTGATTGTATTCCTCTGTTGTTGTTACAAATGACCCCCATCAGTTTGCGTACAGTCCCAACCGATGCCCTCTGGATGCAGTCGCTTCATTTTGCCTTTTTAATTCGAACAACTTAAGTGGTTCTATGAACTCCATTCGATGTATTTTCCTCGATTTTTCCTCCGCCTTCGACTCGGTTCCCCGTCGTCTACTTCTTCAAAATCTAAAGTCTTTGGGCTGTCTCACTTCTTTACTGTCGTGGTTGAAAGACAACCTTTCCAACAGGACTCAACGTACTAAAGCTGGTACAAGTTTATCAGATCCTTTGACTAACAACTCAGGTGTTCTTCAGGGTGTTGTTCCCTCCCTCGTTTCTCTTCACGCATATATCAGCAAACTGACCACTGCGCCACCTGCACAACTTTCTAAATAGTCCGAAAATGTCGTGCCTTGTCAATCTATCTCCAACCAACAAGACTTTTACTCTTTTTCCGAGAACTTATAAAGTATTCGGAATTTCTTCTCATTCTGGACTATATCCTTACACTTCTAAATGGTTTCAGTGTACTTTCTGCCTTTCCCGTTTCTCTTATCCCAATGAGCAATCAGTCACCAACAGTGTCCCCATTTCCACAGCTGACCAGGCCGAGTACTTAGGTGTTACAATAAGCATCAGTTTACAGTGGCTTTCTCATATTCTTGATTGTGTTAAAAAAAACTACGCAGACTGTCTTTCCAAATTCGTAGTCGAAGGCATTCTGGTACCACACAAGCTGTCATTCTTTCTTTTGTCCATCATCATATTCTCCCAGTCTTATTATACTTCTCTCTCGTAATCTTTCCTGGTCCACTTGAGAAGGATTTTATCACACCACACCGCAGTCTGGCCATGATCAGTAGTGTTTCTTTGATTTCCATGGGCTCTCTTGTCTCCATGTTTTGCGATTTGCCTGTGAAAAATTCGCCAGGAAGATTCTCGCGGATCCCAATCATCCCCTGTACCATGATTTATGTGCATGCCTTTCTCATCCTTCCACTCGTTCCGCATTTAGACTTATCCCCTCCCGTATAAATATCTATCACAACACTTTGCTGCTTTGCCTAGCTCGTGTTCTGGTTGACAAGATGAAAGTTGCACAGGAACTTCAAATGACATACGCCCCTAGCTGAACCCGTTTTATTCCTGCAATCTTTCTATGGTGACAGTGACCAATTTCCCTCTATTCGACTGAAATGTGAGTTTGTTAACTTGTTGAAGTCTTCAGTACAAGACAATACAATAGCAAATGCGTATTTTACACGTTCTCAGAATCTGGTCTTGTCAAACTGCCCGGCCAATGACTAACGCATTCCAATGTTACTTCACCCATATGAATTGTAAGAGCACGTAAAGGATTCATTGAAAACAATTGTTCGCTCTCCAGCGTCTTGTTCTTAAAGATAAGATGTTTATATTTATCACTGTTTTGATGATAGTAGTGACGATAATAACACTAATATTTGAAATAATGTCTGGTAGTTCTTGTCCGAATTAATATACCCCGCATTTTAACATGCTTTGTAACGGTTGATCACTCTCCTACACAGGATCTTTGTGTGCTCTAAACAGCCGTCGACGTGGTCAACGCGTTCAGATTGATTAGTTAATTGATTATTCCATCTGTCCAGATTCTCGTGCGAAATTTCACAAATGGGAGCATCCCACTTCCTCTTTATCATTCATTGACACCTGCATATAAACACACACACACACACACACACACACACACACACACACACACACACACACACGTACACCCCTCGAGTAAACATGCACGTCACTTGGTCACGGCTGCCGGTGTTTTCGGCTCAGTCGACACGTGCACACGACGGCAACGTCGACTGAACACAAGTTTTGTTTTCAACTAAGGTCTATCACACAAACTATGGTGTGCTAGTCCAGGTTTCTCCAAGTTAAGCTTCACCCCCATTATTATAATCACTGTAACTTTCACCGAGAAGAATACCTATTTTGGTAGATATGTGAAGAGGCACGCCTGGGCGTGAGTGCGTGCGACTGCACGCGGTCGGGCGCCCAGCGGTATGCATGCTGCACTCGAACTTGGCTGAGTCATCATTTCCATACACCCCCCCCCTCCTTTTCGTCCTCGTTTTCCAAATTAACAATAGTCTCTATCTGCGCCGGTCATCGGCCATAATATCATCGGGTATCTATATATAATACTAACGCTGGTTCGCGACTACATTTAACCT
>STRG.56657.13
GGGTGAGATAGGTAGATGCGGTGAAGACAGTGCACATTCAGCTCTTACCTAATTACACATGCGGTGTGTTTGGGTTTTCTGAGAATTGGGAAGATTTTAGAAAATGTGAATTCCCACAGAGGGCTGGATCGTGGGAATGGTCTTTTAAGGAGCTGATATGATCAGAAATTACAATAATATGTTTACAATTCGTAAACAGAATGGGTGCAATTCTATTCCCTCAGCAGATTCTCCGAGTCCGGTAATAAATGAATCTAAAGGCCTTTTGAAAAGTGAACCGGTTTCGTCTGTCGGACCGAATGAAATATCAGAAGCTCTGGAGAAGACCATGAAACAGGACCATGCAAAGAAGCCCGTCGAGTCACTTATAATGAAAGGCAAGTTCGGTGCATTTAAATGTAGATATTTTGTTTTGTTTAATGTATGTCCTTGAATCAATGTTGAGTCAGTTTAAAAAAACTGACTTTATTTATAGTATGCTGTGGCTATTCATTAGGGTGGTGTTACTCGTTCAACGGTCAACATTCTTGAAATTCCGAGTCCGGATTTCAATCTCACCTCGTATTGTTGAGCGTTTCTTTGCTATTACGTGTAATCGGCCACTTTCTTTTCACAAACCATTGTCCCACTGTTCTAAGATAGAATGGAATCAAAAGATCCTCACACAAACCAATAAACCCCGTTGAGGTTTGTTGTGTTTTACGTGATATTCATGCGTACGCGGTCAACGCACATGATCGCCTCGTCACTCCAGTCACGAGTACGAACGCACCACCATCATGCGTGACTGAAGGTCATATTACGAACTGACCAATCACATCCCTGTTCGTACCCATCCGTTGCATTGACTGTGTTCTACCCCGTTGATTTAGTAGCTCGGTCTTCTGAGTTTACTTGCACCCGTTACGGCCGGTGTTTACTACGTTCAATTCAAGTGTCATTCTACTTCCAACACTTTTACTTCTAAATACAAAAAGGGCAAAGCACCTTTTACTGGCTCACATCGAATTGTTATCAGATGCCAATGAAGTATTCATGCTCGATGATTTCAAGTTATTCCACAAAACATTGGTTGAATAGACTGAACATGATGCCCAGAGCGTATGGGAAAGAGGATCACTTAGAATGTCTCGACGTAACCAAAAATGTAAGAACACATTCCAGTAAAAGGAAGTAAATCTATCGTTGTTATTTATCATCTCAGCCAACCGGATGAACGATGTCACAAATCTCAAATACAACACATTGAAGAGTTCACGAAAAAGTCGCAGCTGTGGTTTGGTGTCATCTTCGCGACTGAGGCAAACAGTCTGAGGGCTCATCGAGGAATGTGGTAAGGCAGCTGAAGACTAACAAAAACATAGCCACCACTGATAACCTAAACAGGACAAGTACTCAGAGTGACTGTTTCACCGATGTCTACTGAGTAGATCGTAGCTTCTGAATCGCTCAGCTCCCTCTCCTCGTCTCCTGAGTGAGCGCACGAACGATCTACAGTGACTTAAGGTTTTGTCGGGTCCCCCACATGATGATCTCAATTTTCACTTGATCAAGAAAAGAAGCTGGGATTACCTGTGTTCAATGCGATCATTTTTGGTCACGGTACAAACGGAACGCTAACCAGCGACATAAGATGGATTGAGCGTTTTCAAGGTTCACGTGATATTAAAAACGCAAAGGGCATGGAATGTAATCGATGTTCATCTGCTCAATGCTTCTTGTGGGACTCAGATCGGTCATTTCAGTTTCATGCAGTCTTCGCTATGACCATCAAGATCTCTTGATCCCACTTTCTTAGACTTCTTATGAGATCGACTGAAAAGTATGACCGTAACCGTGAAGACGGGAAAGAGTTAAGGAAAAAGTTCAATTAGCTTCAGGACATACAAATATAGGATGACAGGAATACTCACGCAAACCTTATCACTGGCCGAGACGAAATCTCGAAATCTCCAGTTTCGTGAGACTGAAGCTATAACCGATGAAAACGTCCAAGAGTTAATGAAGAATCAAAAGGCACTGGATGCTTCATTTCAAGCTGGAATTGAAATCGAACCCGTCAGTAACAGTTCTCAACCATGTCCGACAGACCAAAACAATATGGTCAGTCGGAAAACGGAAACGAAAATAGCGGGATGATTTCCACAGTCTGAGCACATCGGTTGTCCTGCATGCTTTCCGATTTGAGCTCTCGTGCACTTTTCGTCTCGCCACCGGGAAACATTTATGAGACAAACCTGTTGGCATTTGTGTGCGGTGTGTGCTTGTCCTGGGTTCCTTTACGCTCTAAAGTTTGATGCAACAAAAAGAATATTCTTTTTTTGACGGAAACTGATAATAAGTTTCCAAATCCGTT
>STRG.16995.1
TATGTGGCCATGATGATGTACTAAAATGGACGCAGAAGTACATTATGGCATTCCAATGCACACGGGGATAAATGTACACACTCATTGATAAGTGACGTATTCCATCGACCGACCGGACAATCAAGCCAACTAATCAAGCAATGGACGTTAGGATTAAAATGTGGTAGTTACCACCGCTTCAGATAGCATCAAACACAAAAAGCCCCCGTGGAGGAGCACTGGCCCTTGCGTGCTACATTATGTGGATAATGACAGAGACGTCGCCTATAAGTGGTCTGGTTCGTGTAGCAGACAGCAATTCCTCGTCCATCCATGATCCAGATCAGGGTTGGACTCAGCGAAGCATTTTGTGAATTCGGCCCGTGAACTGCACGCCATCGCTTATCCGCGATCGAGAACGAGATGGGAGCCAGCGAAGCGGAACGATGAGCCATTATGTACCCAATAGTGGTCTGAACGGACTGGAGCCGAATCAGCCAATCAGGTTGCAACCAGACCAACCAGACAGAAGGGCCACTTATGGATAACGATTGAACTAAAATGTTTCCGTGCAAGGATTTAGTTAGGGTCACCACACTTATATAGACGTTCTTTTTTGTACCAGTAAGCCTAGATGGTCCGGAAGCAAAGAGGTCTTCTTTCTTGAACTTGTGGGCTGTCTGAAAACAGGTGCGCTTGGAGGTTATCAGTTTTATGTTTATTTATCCTAGTTACTAATCTTGATTGGTTGTAAAATCGTGTTCCATACAAACCAGGTCAACTCACAATGCGTCTAACAGGCAGGTGGGGTACCATTTGAACTGCGCCAAGTAAACGAAACCTATAAATGCTAGAGGCAGCTAAACAGTAAAAAAGTAGCACGAGATAATCAAAAAGGAGTCATGAATAGCGGTTGGAAATTCTTAGATAGGTCATTTTTTCTCAGTTAACTGAATGCTGTGAGCAGTTCAACAGAGCTGGAGCCAAAGGATCAACCTATCATGCTAGTTTGCGTCTTGGCAACCTAATCGGCCCGATAAGGCACGAATGTGACTGGACACCCAGATTTGGGATTGTTCTCTTCTTGTTTCAAATATATTTTGTTGTTCATTTGTGCAAACCAGACCCATTTTACATGCCTTCCCTTTGAATACATTCTGAAGCTGGTTTTGGAAATGGAGATCAAATGAACAAGTCACCCATAAAAATTACGTAATAAAACTCGAGGGACTCAACAATTTTGAACTTATCTACATGAGTTACTCCGATCGTGGTGGTTAGGAAGGACGATGAACAAACACCCCGAATTCGCAGTGATTATCCCCTTAAAGTGTACCAGCAGTTACGGAGATGGACAACAACTACTTGGAGCCGAAAGATTTCATGAAATCCAGGCCTGGTAGCAAGCGCTTCTCGAGAACTGTCTTGGCTGTCGCATATTTGCAGATTCAACTACAAAGATATTCCAAAACACTAACAACTACAAACACTTATTGGAGCATGTTCCAGTACAATTTATGATCGTTGGGACTGCATGTGTGGTCCACAATATTCCAGGCAGCAGTCGGAAATGTGATTCATGGCATCGACAAGATGTTGGCATATCAGGATGACGTGCTTTTTTGGATCCAAAAAGGAGTATGGTCGCCGACTAAAACAGCTACTGAAGAGGTTCCTGGAACGTACTGATCAAAGCAACGAAGTGCAAGCTTGGTGTCACCGAGTTAAATTTTCCCGGTTTATCAGATAGTGTGAATGGGTATCAATTGGATGCGAACCATCTCAAACCTCCGATTTGTTTTAGGCACTGTTGCGTTCAATCCTGGGATATTTGCAGTACTGTCCTGGATTCATTCCACACTTTGCAACACCGGCACATCCATTCTTCCGCGCTCAGTCATCGAGGGTGTGGAAGTGTGATGGGAATTGTGTGGAGGCACTACTCCGTCCTACACAAAATACTCTTCACTGACCGACGCTAACCCGATTTTTACCAACAAAACCCACTAGAACTCGATAACTCTACAGGACACGGGCTTCCCCATTACAAACAATCTCGGTCGAACCAAAGCAGCTCAGAAACAGCAGAGCGGAAACGGAGAGAAACGTCCAATGAACAACAGACAGAACCGCATCAGTCGGAACTGGTTCTGCATAAGTACCGAATAAGTAAATTCGAAAAAATAACGTGCTGACGGCAATTGAGAACGTCAGTTCATCAGACAGTGGCTCCAGTACAAAGACTGCGGACCAGAACAGGCAGAATAAATGAACAAGCATCGAGTAAATTAGAAAAATAAATTATGCCGGAACTCAAATAGATATTTTCCGAGTTACTCAGGCGAAGTACAAACACCGCTGTACATAGTAAATCAATGCAGAAAGGTGTGAGCCGGCGTATAGTTGAGGCCAGGAAATGCGCCTATGTCACCCAATGACCTATCAGTCAGCCGGTCTAACAAAGTGCGGCATGATGAAGGCATTTAACGGAATCAATATTACACTCTCACAGAAAGCTAACACAACTGAGTGAAAATAAAATCAATGGAGGATGGGCGTAAACCAGCCAATAGAAACTTGTTAGTAAAACTGAAGATTGGACGTGTACGCGTGAGCAACAAAAATTGGTTGACCGAAAAAATACGAGCAACGGAGGACAGACACAGAACCAGTCGGACGATGTCATCGGTGGATCGATAAGACAAATGGGTTATTATAGCACAATTAACTTGTTACGCTTTTGCATATGTGTCAGTTCAGTTCAGTTTAGACAACCTTTACCCATGCATAGTGTGCGGTGGCTTTGGTTGCTACGTCCTAGCGACAGCCTCGGTTGGAAATAATGAGAACAGGAATACGACAGGAGCCATAAAAGAACTACAGATCTTAATGTCAAGCTGATAACAAAAGTTTGTGGACACAAGAGTACCACTGGTCGCGACACCTGGCCATATTCTCCAATGTATCTAACCACTGAGTGGGAAGGTCTCCTGGGCCCCACCCGGGAAGTCTAACAAGCATTGTATGGCCAAGTCCACAGGTTAGTTTTTTCATACCTTTCTTCCTTGTTATGGACTGGCTACCATTGCTTATCTTCCAACCGTTACCCGCCTCAACAAACGTTGCGAGCTGAGGGATACTGTCATCGGACATGCACAACTCACGTCCTAATCATCTTAGCCTGGTGAGCTTAAGTATTTCATCCAATGATTTAATCCGTAAACTTTAGACTCCTCGCCGAACCTCAGCTTTGTTTATATGGCGTTCCCATGAGATTCGAGCAATGCTACAAAGATGACGGTGTTCAAACACCGACAATCTTTGTGTATCCTCCACCCGCAGTGGCCATATTTCCGAACCATACGGAAGAACTGGCCTGACTGCTGCAGTGTACACCCGACCTTTGATAGATAGAAGGATGTCATGTAGACGCCACAGAAGACTCAGATTGGCAAACGCCAAACGAGCCTTCTGTGTACACAAAGATACCTCCTCCGATATCTGACCTCCGAGTGGAATGCAGCCGCCCAGATAACGGAACCTGTCTACGAAGTGTATAGTTTCCCCAGATACAGAAAGGTTCAGTTTGGACCAACCCAATCCTGCAACAGTATTTTGTACTTTGAAGGTGCAAAACGCATACCGAATATCGCTGCTCAGTTACTCGAGCTGTTCATAAAAGTTTGCAAATTACCTCAATGTTTACTTGCAAGAACTATGTCGTCCGTATATTCAAGGTGTGATACCTTCCACCGGGGAAATTTTGAATACCCCTACGCTCACCGGACGAAAGCACGGTTTATAAGAACATATCAACCAAATAGTTAGAGAACAAAGCAGAAAGGGGTCAACCGTGACGTACACCACTTCTCGTGGTGAGCTCGGGTGAAAGCCCAAACTCGGCTTCGGCTACTCATATAAAGGGACTTTATGATGGAAATGAACTTACCTGGTACGCCCTTCAACAAGGGACAGCGCCAGAGAACTTTGCGGGCGACTAAGTCAAACGTCGCTTTCAGACCAAGAGAAACGGAGACAATGGGTCTACGGAAAGTGAGTCTATGTACTAAAATTTGTCGAAAAGTGAATTTGTGATCAATACAACCTAGACTAAGTCTAAATCCATCTTGATTCTCGCGCACGCACTGTTCGCGAGTGGCTGATAAGCGATGGAGAATAATACCAGCCAGCAGTCTGGATGCGATGTTAACCAGACTTATTCCCTGTGGTTTTTTCAGGAGGACCTGTCACCCTTCTTGTAAATCGGCACGATCACCGATTCACACTAACTCTTTAGAACTTGTTTCTTCTCTCATATGAAACCTGTGAGTTTCGTCAACTCTAGTAAAGATGTTGAGCCACTGTCTTTGAAAGTAGAAGGAGGCAACCCATTCGATCCAGCAGCCTTATGTCGTTTATTGCAGTTTATCTCAAGGAGAACTTACGCTTCTGACGGAGGATTAGTGTATACAACTAGAGCTGTGACCATCGTGCTGCTTGACAAACCTGTTGGAGATAAAGCCCAGTCAAACTAGTTTTCGAAGTGTTCCGCCCAGAGAATTAGACGACGCTCCCGAGTTTGAATTAGTGAGCTGTTCGCCTAGCTGATCAGTTCAATAAGGCCTGGCTTTAGTGGGCCGGTATTTCTGATTAGACGGAAAAGACTGTGGTTATTGCCGATCGCTGCAGCTTTTCCCAGCTCCCTACACTTCGCAATCCACCATTGCTCATGTAAGTTTCTTGGGCTACAGATCAGTTGGTGTTCAGGCACCTTCGGATCCCATCGTCAAGTGCACGCACGCATCCGCAGGGCGTGTTCATGGAAGTATTCCGTTAATGGGACGGAGCGATCCACCGTTGGTTCCTGCGATAAAGATTCACTCAACATGTTCATAACCGACGTGTTTGAAGTGGGGATTGTAGCCTCCTGGAGCAGGACTGGTTTCCGATAACTCGTATCCCACGTATTTTCAGCGCTGGATATGGGGGTTATGTCCAGACGCAGAAGGAAGCCTCGGTCTTAATCTGGGATGGGCTACGACAATACAGCTGAACTTAAGTTTGCGATTATCACATACCACCGAGTTTTTCAGTTTCCTGTTCAACTAAAACGAATCTCTCGCCAGCTCAACGTGTGCCATGATTCAGCGATGAAGAAGTGACGCAGTTGAGTTTAACTGAGATATTGTGCATCGACCTGGGAAGCCGATCCCCCAAGTTGACTATTTGTCAAGATACTCACGCTTCGCCGTGGGAGGACAATTCAAATTTACGTTACTGGTTCATCCCTTGTCGAAGAAAGGGTAGAGAAAATATAAAAGACGCTGCAGTTCATCTATCTCTCCAACTGTTAAGAAGGATTAGAAACAAGGACTAAATGCGAAATATCTATATTGCTTTGTGTTCTGAGGGAAGCTCAGAATACAACTGAACGGAGTGCTGTATCATGATGACCGAATTTTCATATCACCTTCACTGCGTAAACTGGATGAACTGTGAAAGGTTCGCTTAGTCGTCGAGAAGAGGAAGTCACTGATTCCACATATGTATTGATGGTCAGAATTAGTTGTGGACGTCTGCACGGAGATGAAGAACTGCCTTGCGTTTCTGCACAGAGCCAAGTCAAGACCAAATAACTGGAACCTTTGTCGGAATGATACATTCTGTAGCAGGGGGTCTATGCCAGCTTTTTTGAACCAATCGTGAACCGACACCACTTCTTTGTACCTGTAGACTCATACTCTAAATGGCCAGAGTCGTTCCTAGCGAATACAGCAACTACTTCGTTCGTAATTCGTGCTACAAAATCGCCTCAGCCGGGGAGGAGTTTCTCAAATACTCGTCACTAATAAGTGATAACAGTTCTCCACAGCCCAGTTGAAAATATGACTCGATAAAAATTTGATATTTGCATCTGCATACGGTGCTAAGCCAACTGTACGCTCCGTGAGAAGTACATTGACGTCAGCCAACCCAAGAATGTTGCTTGACTTGGGGACGTTTTCCAACAATTTCCTGGTACTACACCGACATGCGGTACATTCTACCTTAATTATAGCCGAACCATCTTATTCAAATCAAGAAAAATGCGATCATCTTTCATGTGTCTTGAGTCTAGTGATGTCACCCATGTCCGTGGCAATGAACTTCGATCAGATCACTGAATCAGCACCGGATAACGTGGCCTGTCTACTAATCTAGGTGATTTATCGACGCCATCTTTGTCAGATTCACTTCTAAAAGGAAGATGAGGGTCGAGTTGAGGTCAACAGCCCACTTGTTCCGCCAGTGGAGGTTACTGACGAGACCGTGACCTACTAACCAATTCCATTTCGGAGATCGTTACGACTAAAGAGTCAAATTGACGAGGAACCATTTACGGAGGACTGTTGCGGTGATTCGGCTGACATTTCATGGTATACGACAAAGTACGGCTTCGCGGTCATATGTGCTGCTAAGACCTAGCAATACAAATTTTGAAGTACAAGTACAACGAAAGCCCACTTTGGTCGGCTAAGATCTGATCAACCAATTATTTCCCTGATGAAACATTTATGCAAATCAATTCTACGTTAGGATTAATATACAGTTCAGTAGCCTCGATCTTCTTGCTATTTCTTTATGCGTAATTCCACGTTGAAGCCATTTCAGTACGTTTTATCAGTTTAGTTATTGCGAATAATACATGAGCCATGGTGAAATTAGTGGGGTTTTTAATGGGTTACGGAATCGGAATCAGCTATTTTTCACAGCTGGTGAAAACATGTTTTATCGTTGTGCCTTTCCCGAAAGAATACCAAAAGAGTCTGTTTGAGCTCCTGGAAAGAACGTTTCAAAAGCCACATTATTAATCTTGCTTTTTGCAGTAACTTTGGCGAAAAATTTCCCCGGTTCTGATTGGAAAATAAGCAAATCCTAGAGATTTTGGGGTTCGGGCGAGGTGTTTTTTCAATCAGTGCATGGAATACACGGATGGCTTCTGCCCTATGGTGAAATTGCTTAAAAGATTCAATCAACTCAATGAATCATGAAAAACCGAAAATTCCCTTTGTTGACATCGAAGCCTACCATCGAGCCAATGCCGCATTGTCCAATGTAGAGGTTATATTTCCGCCTCCCGGTTGCCATTCATTCGCCAGCCTATAAACTAAGGAGTTTCTGACACTTCAAATACATTTCCAAAATCTCTCTTTGACTACAAGGTGAACGGCGTAGAAAAACAAGCCCGGGCAACATTGATGGGCAGTTTTTACTCTTTTAAAGCAACGTACTTCATCAGATGACCTTAGGCAGAGCTGTATGTTGATACCGTCATCAAGGCTTTTCATGAACTCTGGCCGAAAATCACATTCAACATCACCAGCGCACTTAAAGATTGTAGTACAATCAACCATCAGCATTTCGAAGAGGAGATGCAGCACACTGACTTGGACATCGTTGAGGTAATTTTAAAATAATTTCATGAAATATATGCTTCTAGTTATATTTGGGGCGAACAAATTTCGAACCATATCAAACGACGGAAAAGGACTGAACAAGAAGATTCAGATGAGGAGCAAGAATCGGAATTAGTGACGTCGGTATCGACGTGCTCTCAGTCTCCTAAACATCAAGGTTTATGCGAAGACGCAGAGATTTCCATCAAGCGAAATAGTGAAATGCTTGACGCGACAAATTTCATTGGTCACCAAGATGAAAATGAAATAAAAGTAAAGTGTTGGACATCCCTAGTAAATCGATTGTTCACGTGTGCACTTTGATTTCTATGACAAGTTCAATTGACTGTTCAGCATTGTTTTCGATTACTTTGGGCATCAAGTTTGATGGACGTCTCATGTGAAACAGTTAGTTTGTTTTTTTCCTGTTTCATACCGTTGAACTTCCAGGGGGTGTACACTCTTTAAAAATAACAAGCGTTTTGTGAGGTGACTGTGACTTTTATTAAGCACACGGGTCGGTGACTACAAAAAATTGTACTGGCGTTCCTTGACCACATACACGCATACGCACACACACGTGGGACACAGGACACAATGCACAAAGCCTAAAAGGTACACGACACAGAAGGCGCGCAATACATGCGGCCTCGCAGATTAACGACACAGCTGATCGCTCTGCTCCAAATATCAAGACACGTAATCGCACAACTGAATGGCTCTCAATCGGGTAATAGCTCGGACACAGTGCAGACTTTAATAAGACT
>STRG.41516.2
TATATATATATATATATATATATATATATAGAGTACAGACAGAGCGTTAACGGCTTGTTCAGTTAACATTTGTCCACAAAGTTTTTCTCCTCTTTAGATGAAGAAACTTACCGGGGGATCTAAGCTTCGAGGACGACGTAGAACAGTTAAATCAAACCAGTCTATCATTTCCTGGGCTCGGAAACGCAAACATAAGACTCTCACGCAGAACGTGTTTGTTCCTCAAAGAGTTCCTCTATCTTGTCCACTTGTGGGTTGCAGTGGAATCGGCCATGTAAACGGAATCGATCTATCACACGTCACTCTTTGTGGCTGTCCTTCGTACCATAATGTTAAATTTGAGAAATGGGCTGAAATGCGAGCCCGCGAGGAAGGCTTGGCATCTCCTGTGCAAATATTCTCACGTACCACCAGTCCAGCTAACTCGCCGGCCAAGCTGTCAAGAATGCACCCGGCCGAACGTGCGCATCAGTTCTGGACATCTAAGACTGAACCACCGCTTGAAGGTTTGGCGAGTCAAATGGAACTGTACAAATTCCGTTACGCTCAGCAACGCTTGTTATATGATAAGGAAAAGGAGGCCGCCGAACACCTGACTATATGTGCCCGTATTGCCTCACAACAGCTTAGTAACACTACTCAAAACGCTGGCGAAACGTCGCATCCCAAGGCTGGTGAACAGATTGGTTGGGCTCTGGAACAGCGCATTCGTCGAGTCGTGTTCGGCGAGTGGGAGATTGAACCAACTTATACGAGCGCCTATCCGCCCGATATCGCGTGTCTACCGATCATCTATGTGTGTGAATACTGTCTCACTCCAATCAGAAATAGGATCGCTTACGATCGACATCGGCAAGAATGCACATGGATCGCGCCCCCCGGAGACGAAATCTATCGTAAAGATGGGTTGTCTTTTTTTGAAGTGGACGGTGAAAAGCAACCAGACTACTGCCGTGATCTGTGCCTGTTGACGAAGTTATTCCTGAAACACAAAACCGTGCACGAATCTGATCAAGTACCTTCATTTCTGTTCTACGTGCTAACTGAAGCCCAGCCGGAAGGTTATCGTATTTTGGGCTACTTTTCCAAGCAAAAACCATGTGACCCACACGAGACAGGCTCGACCGCGGTTAACTACAATAATCTATCCTGTATCCTCACGTTGCCTCAATATCAACGTTCTGGATACGGACGAATGTTGATTGAAATGAGTTATCTTCTCAGTCTTTTGGAGAATCGGATTGGATCTCCCGAACGTCCGCTGTCGGACCGCGGTCTCATACTTTATCGAAAATATTGGAAGTGGGAAATTCTCACCTACCTATCCCGGTACACGGAAAAAACCATCAATATTCGAAGTATGAGCCAGGACCTGGGTATTGCCATACCGGACATTGTCAGTACACTGTTGGATTTGAAGATGCTCGTCTACTTTCGAACCCAGTACTACATTGTGAATAACAAAAATGATGTGAATAGCCTACTAAGTGCCATGAAACCGCCCGACGCTGCAAGATGCATTGATAAATCCTGTCTGCATTGGACTCCTCATTCGGTTGTTCCGATGCAAAAGTCAAATCGAGGACATGCGAAGTCTGTGAAAAGCTCACTAGCGGATTCCGCAAGTTGCGCCTGATTGGTTCAACAGATTGAGTTCTACTATCAACATCTGTATTTATCTGATCACATATCGGTTGTATCATACAGCCGGATTGAATTATGATCGGTGTATCTTTATGCTTGTGTACAGTTTTATCTCCCATCCGTTTTCCTTGTAAATCAGATTTGACCCATCCCATTTCTTTTCATCAATCCTCATGACAAAGATATCATTGTGCAAGTGCATATCCATGTGCACCTTCTCTACTCAAAAGATCAGATGTCTCTCAACATGTGTGCCTATGCATTTTGCCTTGCGGCATAGGAGGCATCGGAGGAAACGAGCCCTTGAAGTGAAGTTTGTCAAAGGTCAGCTCTTCAGGAATTGCATTCACTCTTCTGTCATAACGTGCAATAAGCAAATCGCAATCGTTGCTAATTCATCGGTGCTGATTTTCGTCCGTTACTTTTTTCGCCTCTTTCCCATTCTATGCTTCTATTCCCTTCATCCTTGACTCGACGATGCTGCCAGGTAGTAACCAAGACGGTTGAATGGACTGAACATCGGTGGTCCTTAAGGCCTTTGGCACCAATCGGGTTATTCGGCTTAGGATGGGTTGTAGTGTGCAAGGATCAGTGTTCCTCTGCAAAGATTGCTTGCGTTCGATCTACAAAACACAAAGAGAATAAAACTCCATGTGCCGAAGGCTTAGCAAGTGCATCAACGGGATCCCACACTCATATTGGACACCAATATGAGTGCTAATAGCCTGCTCACATCACTGCTCCCCCCAACGACAGAACACTGTCCGCAGTGTTATATGCTCCCCTAAACACAAAAACCGGGAGTATTCGGTTCATCGGGATACCTGATGCATAGAGTTAAGGTATGATCATAATGCGTTTAAACTGGGGCCTTCACGATAAGCTACTTTAGGCGATCAAATGCTAATTGCTGTTCCTTTGCCCATATCTATGTTGATCGGCGGATCAGTCCCATCGGCTCCGCGAACTGGTAAGACTCTGCTGAGGTAGTTGATCAGCCCACTAAATCGTGAGACACCTTTCGTGTCGGTTGGCGCTGTCATCTGCAAATGCGCTTTCTGTTATGAGCTGTTCTGTTGACTTTAGTGAAAAGACTTTTCTAAAATCCAACCATCTTGTCTTATTATACAAAAACCAGCAGTTTATATGAGATAATAGGTGACGGTAGTCAAAAACGCTGGCACGAATCGCTTCGGTCAAGAACCTTTACCCTGACCGGGCCTCCTGAATGACTCATTTGGTTACGTCCCATGCTGACTGATTTCGTCCTGGTCAGCTAAAAGAGCTGTTGGCAGTTCATGGGTTGATTTCGTTTCCTTCAGTTAAAACAACGCTTGACCGCTGATTTGTTACATCCGCTCGGTTCGGCGAGAGCACCGTTGCTTCTAAGTAATAACCGACGATCTTTTTTTCAGGCAGAGCTGCAGCCGGATGTCTAGGACTCAAATGAACGCTGACAACAGAGCAAGGAAGCCTTATATGCCGCTTCTAATGCCACACAGGACTCCGGTTCAAGTGAGCCTCACAAATGATGGATATCTTCGATATAAGTTCCTTTGTTGAATGCTCGCAGATCAGTTCCTCTGAATGCCACATCCCCTGAAGTACGTCAATCCCTGGGATGCCAACTGACTAGGAGCCTGAGAAATGACCGCGAGCATTGGTGGATTGCAAAATGCACGAAAGTAGAATAGACTTCGTCTACTGACAGTGCACGCAACCTTTACCTTAGGTTCGAAGTACCGGTCTATGGAACCCCGATATGGGTCGATCAAGGAATCTGATGGCTTATTGATTCACTCTGAGGGACGTCGTCGGGCAGAGCCCTTCAGAGAGCAATTCAGTTGGCCCACTTCTACAGTGGACCTTCCCAATATACCTGCCGGAGAACTGATGCAGGTAGATATCACTCTTTTTTTCAGAATAGGTTATGCAGGAGATAGGTTCCTTGAACGGATGGGTTGTCTCCATCTTTTTTCAATGATTGAGGCGAAGCTTTGGTTTCTGAGGTAACGAAGATCCTCCGGGTTATATGGAATGGTGAACAGATTCTCGGGGAATGGTTTAGATCGGTGTTCGTGCGGATATACAAGAAAGGTGACAGATCCTCTTGTGAAAACCAAAGAGGAATTAGCCTGATGATTATCGCATCCCAACTGCTTACCGGGCTTATTCTCCACCCATAATCCAGCGCCCGTGCCTGGTTTCAGACCTGTTCGTGGTTGTATCGATCACATCTTTACTCCTTGACAAGTCTTGGAGCACAGTCACATCTTCCGTAAGCCCACAGTCTGTCTTTCTTGATCTGATAGCGTCATTTGATTCAGTCAACCGCCCTGTTCTTTGGCGCTGCTTCTCACTGGAGGTTGTGCCAGAGAAGTTTATTTCTCTTTTCCAATGCTTGTATGCGAGCAGCGGAAACCGAGTTCGCGCTTACGACGATCTTTCCCTCCAGTTCACCACAGAAAGTGGTGTTCGTCAGTGTTCCCCTCTTTCTCTCTTCCTTTCCACTTTTGTTATTGAATTGATTCTTGAGATAGCCCTACCCTCGTGTGAGAATAGTGGCATCGGTCTCTACGCGCGGACGATATGATTCTTCTGAATGAAGATCCAAGTAAGTTGCGAATTTTCTTAGATAATCTAAACAACAGTGTAGCAGTGTTTGGGATGCGTTTTGCACCTTCAAAGTGTAAAATGCTGGTGCAGGACTGGGTCGGCTGAACATCAAACCTTATGTTGACAGGAGAAGCTCTAGTTGAAGTGTGTTAGTTTCGTGACCTGGGTAGTCACATCTCACCAAGTGGATAGATATCGGATGAAGTGTCACCCCGTATGCAGAAGGCGCGTTTGGCTTGTGTCAACCTCAGTCATTTTTGGCGCAGGCGTGACATACGATTGTCTGTTAAGTGTCCAGTGTACAATGCGGCGGTTAGGTCCGTTCTTTTATACAGCTCAGAAACATGGGCGGTAAGAGTGGAAGACAGGCGAAGACTGTCGGTGTTCGAGCACCGATGTCTCGGCAGCATTGCCCGAATATGGTGGGAACACCGTATCAGGGATGCTGATGTTAGACGAGGGTTCTGGGAACCAGAGGTTAGTCTCTGGACCAAGTACTGAATCTAAACAAGTGGTTATGTCTGTGACCTGTGGTACGCATGCCTGCTGATAGACTTTCTCGTCGTAAGCTGTTCTTCGAGGCAGAACGTGGCTGGAAGGTAGGTCAAGGTGGCTAGTCCATGACATGGCAGAAAGACTCAAAAACGTTGACCAGTGGTAGGCTTCTGATTCGGGGTTCACCCCCCCCCTCCACCCCCTTCCCAATAGATCGCTGTACACATGGCTGCGTGTCGCATCCAGTGGCGTAGCTGCATTCGAACTCTCCTTTTCTTCGTGATTTCCGCTGATTACTTCGATTTTTCGGGTTTGTTTCATTCTATGCTTCTGTTATTTCTGTACTTTATTCAATGATGCTGCAAGTTATCAGTCGAAATCAGAGCACAGAGGTGCGAGATTAGTGGCTGAATAAACCAAGCCGTTTTGATCCTCGAT
>STRG.27053.1
GGGACAGGAAATCAACTACCAATCTGGCAATGCAATCCAAAAAAAATAATCACGAAGGTTTAGGCTCCAAAAATGTATGAAAAATGCGATTTGAAAAACTGACCGAAATTTTCAACAGACTAGGAAATAATAAGACACTGAACAACGTACGCGGACGGGACCTTGAGCGATGGGAATCAAGGAAACTTACGTGACATGAGGACGACGTCGGGCTCATCAATTGTGAGGCCGTTCAACCTTACTTTACAGTTTCGTTATTAAGTGTCTTCTTCGGTCCCTTGTACTGCGTGGACCACTCGTATGGTACTCGAATACTCGGCTTTGTACAATTATGTTAACCAGAATAGTATTCTCCACGACCCGTGCGAACCAGAAGGTGATAGGGAGAAATAGTGGTTAGCGTGTACTTGGGACCGCGAGTGAGAGCGTGCGCAACAGCGACGGTCAAATGCAACCGTGCTTGGCAGTTAGCATTCAGTGGAACAATACACGTGTTAAAAGCATGAACGGAGATGGTTATCACTACAGATACCTCTTCCTAGGAGCCCGACGGAGTTGGGCTTCGATGGCGGCGAGGGGCCGGAAGTACTGATGGTCCGGGAAGTCTTCGTAGCTTGCTTGCTACATTTTTTGTGGTGTCGAAAGACTGCTGGTGAGTTTGACGGTGCCTGCCCTCTCGGGATCCATTGCGCGTCGCTGCGGCGGCGTTTTGAGGCCCGTGAGTCTTATACTCTTGTGAGTCTGAGGATGCCAAGTCAGGTCCATCCGAAAGGGCGCCCAGTAGTCGTCTCCGGTGCCACCCTGACCAATCGTCCCATTGTCCAGGGAGTGGTCGGCTCCTTGAAGATGCACGGGAGTTGGCGAAGCTACGGACGAAGCCAACGTGACTGTGTGAATCAATCTGAGAGGACAAAGCCTGAGGGCGCCGGCGGGAGTTGGAGCGATGTTTGGTGTTGTAGTGATCGTTGGGTTACCAGGAAAAAACTTAACCCAAACCACGTGTTGCAATCCCTCGAGCCTGTTGATTCCTAAATCCATGACAAACTTCCCAACCTAATGCTAACTATCGGTTGTATGAATCGTCCCGGAATCGGCGAGGCCGATGAAATTTCGTAGTCGGCGGGCGCGACGGCTACTCGTCGTTGCTGGTACAGTTAAAGATTCCGACGGTCTAACTTCCGGGTTCTCACTAAGAGTAATTTTGGGTGACTCGATCAATGTCATGCTCGATGCGGGTGACCAAGTGGGTTGAGCAGGTGTAAATTGGGCGGGCAAAGATGGTTGTCACTACACTTCACGTACCTACGTTCTCATTTTCATCGTCTTGATTTCCACAATTGATAAAGAAACGCTTCATGTCTTTCAGCGACAGATACCGACTATTATGCGAGCCTCGAAGTGGAAAGAAAATTGTCTGGAGTTTAGTCAAAGATAACAAAGTTCACTGACCCAGCCTTGACAGCAACAGTGGGTCTGTTTTTAACGGCGTTTCGTTACACACCTCCAAACAACCTCTGAGCAATCAAGGAGGAAGAAAGGAGCAGGTGGGACAGCAAACGGACCAAACTAGTCCAAGACTGTCGCAAACCCGAGCCAGGCCACTGACGAACCAGAACAACGGTGGACAATGCCCATTGTTCACATCAATTTAGAAGTCGAATCGACAAGTGTGAATGAGATAACCGATAGCGGCAACACAGCAAGTATTATCATGGACACGGAATTGCAGACCCCTGCATTAGTGAAGAACGGGGCTTCATCTTGAAGACTGTGCCCAAGAGCTATTCAGACGTAAAGGGCGCAAATGAGCCAACGACACCGGCCAGAAAACCATCTTTCTGCTATGCAATAACCTACAGCCCAAAAGTGAAAAGGGGAGCTGGCGACCAAGATGACAGAATTCGATATAGTCGCTTTTGCGGAAAGGCGGATAGTGTTGGAAAAAGACAAAATAGTTTTCGAGAGTTACGCCGAGTATGAACAAAGCGGGGAGGATGGAGGGTGAAGTGGCGGAGTGGCGCTGCTGACACGGACCGAGGTGGGTCAAAGGGAGGCTCCGTTCAAGGTAGTTTTAGCTAAGTTTCAAGTTGAATCGAGCTTCATTAGGGCACCCTGCATAGTCGCATCTAGAAGGCTCTTCAAATGATAGCGGAGGAAGATCTTGAACTCCTACCGACTTTGCCGGCTGTGCTAGTACGGAGAAGGGAGTTTGTATTAGTTGGGGATTTCTGCCTGCTGAAAGCCAACTAGGTAAACCAGACAGCTACAAGCTGGTGAACAGGTGACAAATTTCTGCCGTCTTTCCAGTTGCATGCAATTTTGCATCACGTGGCAAGTTAACAAAAGTAGAGGGCGACAACTGCTCGACTTATTCACAAAGCGGTATCAAGGACAAGTCTAGGAAGCTGAGATGAAAGCGCAGCTGAGCTGAAATGACCATGACGCCCACAAGGTCACACCTAGCCTCAGAAATAAGCGACTGAAAATGCTCCACATCCGTGCTGTGCCGGAATAAAAGTGAACGAATTCAGGGGGCACTAGAAGGAAAACGGCGGAGAACAAGTCGCAAGTGGAACGCTGGGGCTCCATCAAGGTGGGGTTACTCTAATCTACAGAATGTGGGCCTCTGAGGACTGATAATAGCACAGGTCGACTCCCTGGTGAACTTCAAATTTGGGAAAGCCGTAGCCATCTATAGACAATGATGGCCGGTGTAAAAAGCACAGAGAGCATGGAATGGCTATCAGATGGCTAGGAACAGAGCTTAAGCAACCAAAAATACAGAAAAGCTTCATTTTAAGGGAAGGGTAACCGTATTGGTTAGCGCCAACCACGAGTGGTTCTGTGATAATTTACGATTCCAAGAGCGAGTGAATGAAAGTATGGCCCCCTTAGAAGTAACAGGAGGACGTCCATCACCAAGCGAAAACTCAAGATCTATGCACTTGTCATTTTTCCAAGGCACATAAATTCCAGCAAATGAACCACCTGCGGAGTCAAGGTCAACTCAAAACCAAGATCAGGTTCTCTCATTTTTTGGTCTTTTCGGCTGTTCAGAGGTAGCACTGAAACTTCCGTGGCACTTTCGTCTTGATAATAGGGACGTCTCTTTCAGTGGTAGCGGGCCTATGAACGTCAGACTACGCTCTGTCCAGGATCTGCAAATTTCCAATACCAAACTGTTGAGGCAAAAAGTTCTTTAATTATTCTTGACGTGATAGGCGATCAAAAAACCCCGTCACTGTTTATACCCCACCAGGCGGCCACCTTCTCTAGTCTCGGTAGCCCAGAAGTGAGAGCTACAGAAGGGCATAGACAACACAACTGTCTGGATGGACCATATGTTTTGGCCATAAAGAATTATACGTGAACTGAATCAAATAACCACTGTAAAAGACTGCCATACCACGGCAAGAGGGTCACCTATGTAGTGCTACCAATAAAGCACTCGATGACAAAGACTAACAAATTTGTTTATTTGAACAATGACCGTTTTTGGTGGCGCCACTTGCTCCGCCTGTGTACGTCGTCTGCACGCCGTTGCGCTCCTCCAATACACACGTTGTCCCGCTCCAGCGTTTTGAGTTCTGCTTTGCGCGCTGCCGAGTATATTCGCTATCGTGTCACAAACCGGGGACCATGGGCTATAGACTCTATACGGGAGCAGGTCCTGACTTAACTGAGATAAATCCTAAACTGGTGAGCCCGAACAACAAATTAATTCTCGGAGGACATTCCTCGTCCCGTCAGACAGAACCACATGGAATTCCAGGATCTCGCATGGCTCCAACACAAGGCTCACTGGATCGCGACTGGACTCATTTGACGCCGGACGCTGGCAATGACAACCACAGGGACACGGAACTTTGGGATATGCCGACAACGACAAACCCTACAACACAATCACCACTGCCAGGTCACGAACAGGATCTACCCCGGTCGGATAACATTTTGAGGAGGACGCAATTTTGCGATCGACGCACAGCGACCAGTGTGAGTCATGGAGAACGGCTTGTGCTGGCTTCGCTGTTGTGTTCGACCGCGGCGGGAGGCATGGAAAACGTCTCTCGCCACCGAATCCGACGTACCCATCACGGGTCGAAGCCCAACTGCGTCGGCCTTCTAGGGGGAGACCCCTGTAGTGCTACCAATAAAGCACTCGATGACGAAGACTAACAAATTTGTTTATTTGAACAATGACCGTTTTTGGTGGCGCCACTTGCTCCGCCTGTGTACGTCGTCTGCACGCCGTTGC
>STRG.6256.1
TGAGTATAAAAGGAGGAAGAGACAAGTTTGTTCTCAGCATGCTTCTAATGGTATCTTCCATAACGGTACTGCGTAAACCACATTTAACTGGAGAATCCGCCAAAATCTATCGGGAAAATAAATTTTCGGAATTTTCAGATGGTTCGGTCGGGACCAAAATCTCGATGATAAATCTCTGAGAAGGAAAACTGTTATCACCTCAAGAATTTGACGGGAAAATGAAGCTTAGCTGCGTTACAATTTGTGCAAGCACTTAAACTTCCATGGCCCACTTCTTGTTCCCGAACACGTGTGCAACCACTCGAACATTCTTCGTTGTGACCAATTCCACATGCATACACACACACACAAGTGCACAGACAGATCTGGA
>STRG.60197.5
CCAAAATTAGTTTTCATGTGGAGAAGATACTAATTGGTTACAGAATCACTGGAATTATATACACATGTACATATCTTGTCATCCTAAGGCACACGTATTGTGGCCCGTTTTCTTTCATTACGTCACCATTCGTGGCAACCCTCATGCGGTCTCGCGCATTCGTCGTTCTGTCCTTCAGGTGACTGGGTGGCGTCCAATTAGCCCAAGAGAAAATTTCGAGCAACCGCCGTTTCTAAGGTCCCGCACATAACCATTGGACGGGACCGGTCGAATCGTCACCGAAACCCTTTTGAAGTGTGTAATCCTTTTTCTTGATGTATGTATGTTTTATCGAACTGGACCGAATACACGTTTCCCACAACTGTACACACGTGTGCTCGTGAACGTGACTGTTATTCGTGCCGCTCGGTTGGGACGCCGCCCTTCGAGAATACACAATGAACATTCATTCGACACAGTGCGTTCTTGTTACTTACGCTCGCGACCTGGCCGTCGTTGTGTGCTGAACCGTTAACATTGCTCGGTGCATTCCGTTTCAGCTTGCTTGAGCCGATTTGCTGTCGTGAACTGAACCGTAAACCAAGAGGCTTGTTCGCTTAGAATCGAACATTACAAATCCAATGATATGGAACTAACCCACATGGTGTTGTCGTTCATTGAAAAAGCTAACTCACATGGACTGTCCAAGCAAGTGGCAAATTTACCGTCGGCGTAAGCGGGCGTTGAGTACTCTACCGTGTACTGAGTGCGGCGAGGCGTCCATGTGGGCCCATCGATATCGATGTCCGAAGATGACGTCAACGGAGCCTACGGTAAATGTGTCATCTAGTGATGAGGTTTCGGGTGGACATCAATCACAACTTCCGTACTCATCAACAATGAATGTGCAAGCGTCAACAACAGACCTGACCGCTAGCGTCGGTGAGTATATTTTTTCTGTGACTTTATATAAAGTGTTATTCGCAGGTGTCGACATTGAACCGGGGAAAATTACGTCCTTGAAGATCAACATCGACGCGCTGTC
>STRG.66729.1
ACTATATCAGATAGGGCAATAAGCTTCCCTCGCCAGAACTCAGATTGACCATATTGTGATTGGTCACCGCTGGCGTGGATCAATGAAAGATTGTCGTTTTTTTGCTTTATGCACATAGTCTCAGATCACGCCTTGGTACGTACTCGCTTCTGTTTACGTCGCGTCCATGGTCGCACCATCATAAAAAGCACCTGTCCCGTGCGGTTGCTTCTGGACAATAACCGACGATCTCCCTTCCAGGCGGAGCTGTCAACCGGGTTTCCAGGACCAAGATGATCGCTGGCAACAGGTCAAGGAGACCTTGTATGCCCCTTTCAAAGGCACACAAAATTCTGGTTCAGGTGGACCTCACAAATGATGGATATCTTCGACGTCAGTTGCTCTATTGTATCCTCGCAGATCCGTCTCTCCGGATGCCACATTCGATGAAGTGCCTAAATCCCTGAGACGCCAACGGACTAGTAGCCTGTGAAATTACCGAGAGCAGTGGTGGATTGCAAACTGTAGGTAAATGGAAAAGGCTGCGTCTATTGGCAATACTCGCAACCTTCATCGTTTGATTAAAAGTACAGGCCCACGGAAGCCCGGGGTACGTCGGGTTAACCCAGGAATCCGACGGTCCACTGATTCACTCAGGGACGTCATCTGGATCGTTCGATGGAGCACCTTCGAATACGAGTCACTTGGCCAACTTCCACTGTGAACCTTTGGAATATACCTGCCAGAGAGACGATACAGATGTATATCACACCTCCACCAGAAATGCAGGTTAAAGGGAAATAGGTTGGTTCATCATCATAACCGTACAGCGTTAAACAGCACATCAAACCACAGCAGCCACTGCCTTCCTCACCATGTTGCACGTAACAACAGAAAGAATGAATATACAAGATGGAAAGGGAGTGGACCTACAGGAGTGGGATAAGGAAACAACGCCCTAGTAGCCAACACAAGGAATACACAGCCTAACTGTACAAACGCACATTAATCAATCATTCCGATTCGGCACAATGTGATAACACGATTGTCACTGTTCACAGTTCGCTGTCATACCCTTCAGTGTCTCGGGCCAACTGGTTGATGAATCTTTTGGACCCCAACCACGAAGACGCGAAGCGCCCACTTCTCCTACGTTCGCTGTACATGTTCTCAACCCCCACTGCCATATCATCCGCTGACCTCCACGTGGTTTCTTCCACTCCCGAGGAAGAACGGAAAACAGGGCACGGCGTGTGTCTGCCAAACGTAACACGTTCCCCAACCAACCTTGTCTACTATTCTGGATATGCTGTGGTAGAACATTCTTTGAAATAGTACCCAATACTCGACTTCCGACTTCAGTATTGCTCACCTGGCCATTCCATCTAATCTTACCTATACTGCACAAATATCGATGGTCAAAAACCTCAAGACGACGAATATCTTCAGCACGCAGACCTTAAGTCTCACAACTATACAACAAAACTGAACGCACTGCAGCACAGTACACATAACCTTTCGACTTTAGCGGAATATCAGGTCGATGCAACAAGTGCTTCAGTCTAACATATATCACTCAAGCCTTGAATATATGCGTGCTCAGCTCTCCTACCTTGCTTCCCTTTATCGTCACGCTGCCGCCGAGGTAAGTGAAGTGGTCGACAATCGTCATTACCTCCCTATTGAGCATCAAGCTCGGAACCGTTCACGTCCAGTTTTGCAACACCACGTTATACTTTGAAGGTGCAGAGCGCATGTCGAATGGAGTTGCAGCTCTTGTGAGTCTACCTAGTGCACGTTGCGCATTTTCTGTGCATTCGAATAAGTAAACAAGGTCGTCCGCGTAATCTAGGTCACATAGCTTTTCACTATTTGCCAGTTCGACACCCACATCCTGAAGATTTCACAAGGCATTCTCCATTATCTCGTCGATGACGAAGTTGAACAGGAATGGAGACATGGGACATCCTTGTTGAACATTGTTGGTCGTTTTGAATGGAATGTATAGTTCACCGTAGACCTTTACGCGGCCAGAAATATGAGAGCACAATGACCACAACAGATTCATGAACTTCAGTGGGATACGTTTTCGGGGAATAGCACTGAATAGCGCTGCTCGGTTAACTGACTCAAAGGCATCTTTCAAGTCGAACAAAACCGTTATTGTCGGTCGACGGTGTGTGTGTGACGCGCCTCAGGTAACTGACGAAGAGTAGAAATCTGGTCGATGCATCCTCGACCTGGACAGTATCCTGCCTGTTGTTCGCGGGCGTTCTTCTCTCGAGCAGGTATCAGACGGCGCGGCAAACTCGAGGCTAGTACCTTGGTGACAATCAGAATTAAGCTATTCCCACAATAATTGCTACAGTCATTGCGTTTTCCCCTGTTGATGGGTACAACCAATGACTCGCCCCATAATAACGGGATACGTTCCTCTTTCCAGACATCAAGGATCAAGGTGGTGAGTGATTTAGCAACTCACCACCACCCATTTTGAAAAGGACTGGAGGGAGTTCGTCGGGACTGGCCGCTTTCCTTCGCTTTAGTAATCGAATGCTCGACTCCAATTCCACTTCCGAGGAGGGCTCATGTGCTACTCCTCAAGAAATCGCAGTTGTTGACGTCGTAGTAGCTACATAAGCACGCGACCAGCTGAACTCCTTGAAGTCTTCGGCCCAACTATTTACTCTTTGCTCTCCCTGTCCTTCATGAGCTCTCCATGCCAACCGGGTTTGCGTTGATGACCGTAGAGCTGGAGTGATAATTGCGTTAAAACTAGTGGACGGTCCGACTCCACGTACGCGGACGGATAGGATCAGTTCTGAACAGAAATGCGCCACCGGTAGCTTACGGCGATTTAATCAGTCTGGCTCAGAATACCTATAGCGTTGGAGCGCCATGTCGCTGTGCGACGCGAGCTGTATCGTAAGTTTGTACTAGACAGGAATAACCGATTGTCTGCACAGAACTGTAGAAGCCTACCCCGGTTATCTGTAGGCTAAGCGGGTAAAGCACAACAACCACCCATACAAGCTCCTGGCGCACTAAGTTTCCCAACTTGTGCATCAAAATCACCGGCTAGCACTAAAATGTCAGAGCCTTGGCTCCTGCGAACGAGAGTGTTGAGTTCATCATAGAACTCATCCTTCTGCGTGTCAGAGCTGCAGTCTGTTGGGGCGCATGCCGAGATCACAAACAAACTGCGCTTCACGCATCTATCCTTTCGAACGCCAACTGACCCCTGGAGTCTCACAGCACATGAACGACTGTTAACCAGGATCCAATCTAAAGGGGCAGTCTCAGCCTTGTCAGTCAGGACTACCCTCACACCACGTTGACCCGCAGCTCCAGCTACTTCGTCTCTTGAAGTGTGCAGGAAATATATACATTTACACTGGTTTGAGAACAAACAAGGTGCCATCGCAACTATCACATTTGTAAAATCGGGGAGGGGCTTACGGTGCAGTGAAACACAGTTAGCTGGAGAGTGAGGTGCTAGTTTTCTGCATTTTGACCGTACACTTTTTGATGTTATTTTTGTCATTTGGTTTGTCGGAATGACTTTTGTGACTACGGGGCATGAGAGTTTGACAGACGGCATAGCATTCGCGCTGCTGACTTCTCTCCTCATCCGTATCCCTCAACGTCTCTAACCAACTACAGTCCTCATCCCTTGAGCCCCAACCAGGGAGGCGGGAAGCACCAACCAAAGCCAATGCAAATACCAGATTTTTCATACCCCTGCCCCAAATCGTGGCTTGACCGCGGCGTCACCTTTTCCAGCCTTGGGCAGGACGTGTGAATAGAGCACGAGAAGATAGACGATGTACAGACATTCGTAAAACGTGATCGAGCCGTCGGAGACGGTGTAGAGCGACCAATTCGTTGAGAGAACGGCTGTCCATGCCCAATACACGATGGAGCACCTCGTCATTACTCACTCGATGTCCCCACTAGACGTGAGCAATGCTTCGGAGATATCGGTTGTCGAACACGAAAAGATGCCGAGCATCGTCAACGCGAAGTGGTGAGGTCTCGCAACCATACAGTAAAACACTACGAACCGCGGCGACGTATACCCGTCCCTTAAGAGAGAGCCAAATTTCACGGCGACACCACAGGTGTCGCAGGTTTGCAAAAGCTGCTCTAGCTCTCACTATGCGTGAGCCGATCTCCTCCCCAACACCACCAGTTGTTATCAAAATCCCAAGGTACTTGAAGGTAACAACTAACTCTAGCTAATCACCGCAAAAGGCGAGGGCAGGCACAGGCTCCCGCCAATCTTGCAAAAGCACTTAGCACTTGGAAGGCGCAAAGTGCATTCCATATCTGGATACCTCAGTCGCCAGGCGGTCCAAAGTATGTTGCATTGCCTGTGCATTATCACTCAGCAAAGTGATATCTTTGGCATATTCTAAGTCGAAAGCTCTGTCCCCTGGGAGGAGTTCAACTCCACCGGTTGCAAGACCAGACAGAGTATTATGTAGAACATCCTCTATCGTAAAGTTGAAGAGAAATGAGGATATAGGGCAACCTTATCGTGTCCTACCAGAGACGACAAGGGGGACGAAAGCGGGTTGTAGGCCCTTATCCAACGTAAGATGTGATGATGCAACTCTTTGAAGATTGATACATACTACTCAGGTACTTCATTTCTCAACAATCAGTTCCACAATGCAGTCCTGTCGATGGGTCGAAGACCGCTCGAATGTCCAAGAACACGATGACTGTCGGTTTTGGGAAGTTGGTGGTGCTCTAGCAGTTGTCGGAGGATGAAGGTTTGGTAGACACATCCACGATCGGCACGAAATCCAGCCGGCTTCTCGCTAGTCTGCTCTTCACGCGTTTAGTACAACCTGCGAAGTATGATAGATGCAAGCAGCTTCGACGCTATTGGCATTGGTTAGCACAGTCAGTGCGCGAGCCTTTCTTAAAGATAGGAACAACAATCCACTCCTCCCACAAGGGCATAACCTGCTCGGAATTCCAAACTTTTGAGAGCAAAACACGAAGTTCTCTAACCAGCTGCACTCCACCATCTTTAAGATAGGTTGGGGAACGTCATCGGAGTCCGGCGACTTGTGATGTCCTAAGACCTGGATCTCCTTTTGAATCTCCTCGGTAGGTAGATTTGTCGAAATGGACCACTGAACGTGCCCTAGGAGAGCTCTAGGAGAGGCCGAGATTGAGGACCAGGTAAACTGTGTCTGAAAGTACTCTGCCCAGCGATCGAGACGCCGCTTCTGATTGTGAATGGGCAAACCGTCAGCCTCACAGGTTGTTTCACTCACACCCAGTGGCGTCTTACAGGTGACTGAAATGACAGCTTTCGTAGAATTCCCATGGCTGGAGCACGTTTCATTTTTAATGCGCGTTGCGACCACAAGGTCTCGCGGTCCCTGCGGAGACTGGCGTCAAGCGCACGTTTCATTACGGGTTGTGTTTTGTTGTATTCGCTTCCAGCCAAAATTGACTAGCTTGCGTCCAGAAAACGCGGAGATTCAGCAGAAACCCAGGGTTTTGCGATACGACGAGAAAGGCCGCAACTTACTAGGCCAGCAGAATTCAAAGCATTCTTTATGAGCGACCAGTGCTGGTTTATGTCATCAGGTGGGGCTACGTCTAGTTTTCCATTTAGCGCGTTTTGGAAGACGGGTGAGCGAGGTTGATCGGGATGCTTACTGCATTTTAACCGTTGTTGCAGCATGCGTTTGAAGCGCCCATCGACCCACATGGACAGCTTGGTGCAAATTAATTCGTGGTCGGAATCAAGGGGGGGAGGTGCCCCAGTACCAGCGACGGTCTTGTATGCAATCCCGCCGTTTGTGGCTTACATGGATGTGGTCGATCTTGGTCCACTATTGACTCAAAGAAGGCGGATGCCACGTGGCGAACCAGCGGTTACAGTGTCTGAAGTTTGTGGTGGTGAGGAACAGGCGGTGTTCTGAGGTAAAAGGCAAACAACCGTTTTCCGAGCGACAGGAATCTAGCCCAAAAAGGCCTCCTAGATGCGCCTCATTCGGTGACAGCCGATCCACTCTAGCATTCAGATCTTCTGTCGTAATCGCGATATCAGCCCGCCTTGCTTTGTGTAGGAGGCCCTTACCCGATCTAAGGTGTGATGATACAACTCTTTATGGACCAATGCATACTTCTCAGGTACTCCATTTCTCAACAAACAGTTCCACAGCGCAGTCTTATCAGTGTAGTCAAAGGCCGCGCGAATGTCCAGGAACACGATGACTTTCGGTCTTTGGAAGTTGATAGTGCTCTAGCAGTTGTCGGAGAGTGAAAATTTGGTCGATTCATCCACGACCGACACGAAACCCAGCCTTTGTGGATGTTTTCCTATCTCATTCATCTCCATACGGTTCAAGAGCTGACATTTTTTCTCCATTCGATTCTGCGACTCTTGAGAAATACATTGTCTTTGATGGACAGAAGGCGAAACCTGCTGTCATGTTCATCACTCATTTCATAAGGGCCCAGTGCTCATATGTATTACTGTTCATCGGAATTTCAAGCTCACGACGAGACTGCACCTTGACGTGGTGTGATGGCCTGCGCGCCTCTATGATCCAAAGAGCTAAACAGGATGGCTTCTTTAAGCCGGAGATGCAATCATACCTGACAGGTCAGACAAAGTCCAGTCTCCTGGTTCTCCAGGTTGAGGGTCAATTTGAGCTGGCAACTCAGTCGGTAAAATCAGTGGAAGAATAAATGATCCAAGTAAATGGGCTTCCATTAAGCCATTCCGCTGCCTTGCGGATAGGTTCTTGTTAGAACTAAAGGCTTTTGATGAGGACCCTAATCGTTCTCCTGCTTTGTGGCTGGACATCCGAGCAGTACCCGTCCAAAATCTACCATGAACTACACGAATACAAAGAATTCCATACTGCATCGGTCGTCGTGCAGGATAATCAGAACCGCACTGCCCATTGCATCGAGCGGGGTGGGTAGTGATAAGTGGGCTGCCGCTCAGAGTTCCCTCTTATTCAACCTTTGTCTTCTGTCCCCAACCACCTCTGTTTCCCCCCTCTATTCACCCATAATACTCCCACTGACAACACGGTAAATACTCACAACAGTCCATTGTCAAATCGTGCCGTGAACAATCACCTGTCTGGTAACTCACATTTTCTCAAGCCTCGTCACCCGTGCAGGCCGGTCAGCAGGTGTGCCTGACGCTCACAATAATTTCTCTGTAAGGGTTCTGACATTGTAGTGCTAGCTGGTGATTTTAATACACAAGTTGGCAAACTTGGTGTGTCAGAAGCTTGTTTAGGTGGGCGTTGTGCTTTACCCGCTGAGCGTGCAAACAACGGGGATAGACTTCTCCAGTTTTGTGCAGACAATCAACTGTTTTTGTCTCGCACCGATTTCCGTCACAGCGACACGGCGCTCTAACTGTACAGGTACTCTAAGCCAGATTGATCATTATCGCCGTAAGCTACCGGTGGCACAGTTCTGTTCAGAACTGTAGATCTTACTGGTCCACGTAAGTAGAGTCTGACCATGCATTAGTTTTAATGCGATTATCGCTCCAATTCCATGATCATCGTCACAAACTGGGGACGCCGTAGCAAAATCAGAACTAATTATAGAGATAAAATCCATGAAGAGACTTGAGAATTTGATACAAAGTGGCGTCCGCATTGCCACTCGGCTTTTGTTCGAGGTTGCACCTCTGGCCCGTGCACAGCCCAGTGCTACCTGCCAGACAACAGGAAGTTTTTGTGTTGGGAGCCGGTGGCCGATCGAACGGATCATACGCCTTCTGGATGGTGGACTACCAATCCGGGATGCCCAATGCGTCCAGGTGATTGTGGTGCGCGGTTGCCGGTTGCTCTCTGGCAGCTTGTTTGCCATTCGGTAGATGTCACCTAGACCTAGGGGTACATAAAACCCTGTTGATTGGCCGGATTTCCTTGCTAGCCGTTGGACCCAACAGAAGCCATCCGCCCATGAAGGAAGTTCCGTCTTCGCATGCTGTGAACCGTCTCACGGCGTTTTTAAGGCCTTGGTTACTCTCCACCTGGTTTGACCCGCTTGTCAAGCGGTTCGCCGGGGTGCGACCGCTGATGCATGCTTCGGCCTCGTGGAGTCACAGGTAAGCGTAGGGTAAATGATGGAAACCAAAGAGATGGTAAATACCTATTGAAGGTGTGCCTATATTCTACAGTTTGTCGAAAAGTGAAGATCTAATCAATACAACCTCGACCGAATCTAAACCCAGCTTGGTTCGCGCGCAAGCACTGTTCGCGAGCGGTTGGTATGCCGTGGAGAATAATACCAGCAAACAGTTTAGATGTGATGCTAACCAAACTTATTCCCCTGTGGTTTTCACAGGAGGACCTGTCACCCTTGTAAATCGGTACGATCACCAGTCCACACCAATTCTGTGAAACTTGTTTCCTATCTCGTCCCAAACGGAGGAGATCTGTCAACTCCAATAACAATGTTGAGCCACCGTCTTTGAAAATATACGGAGAACCTCTGCTTTTGACGGAGGAGTGGTACCTACAATCAGCTGGAGCTGTAGTGCTACTTAGCAAGCCTGTCGTGGATGAAGGCCAGTTAAATTCCTCGAATTGCCCTGCCCAACGAACTAGACTACGCTCCTGAATCTGAATCAGCGAGCCATTCACCTCTTTAATCAGTTTAACGCTTGGCTTTCGGGGACCGGTATTTCTGATTGGACTTGAAAAATCGCGGCTGTTGCCAATCGCCGCAGGTTTTTCTATTTCCCTGCACTTCGCGATCCACCACTGCTCACGATCATTTCTCAGGCTCTGAATCAGTTGGTCGTTTAGGCATCTCCGTGCCTCATCATATCTAGGATTCGAAGGAGTCGATCTGCGCACACCTAACAATCCAACTGAGGATGCTGATATCCATCGTTTCTGTGTGTGTCGGGTTGTTGGACCTTGGGCAGCATTAGCACCCTCAAACAGAGCCTGTTTGATCTCTGTCCACCGCTCTTCTGGCTCCTGGGCATTGGACTGCATCGATAACCTGGTGGATAATTCTGCTTGGAAAGCAGGTCGATGATTATCGTCCAGTAGCAGCTGCGGGGGGACTGTTGGCTTTGGTGTTATTCCGGCCACCAACGAGGCGCAAGCTGAAGCGCGCGCGGACAAGAGCGTGACCAGTGTCTGCAGACATAGACCGAAATGATCGACAATTTTGAATTAATCCGCGCCAGCGGTAACCGATAGCAATGCGATCGATCTGGGTCCAACACTGGGGGCGCAGGAAGACGCCAGACCAACCGGGGTCGCTTTTTGTGGAAGAAATTTGTACTCGCCATGGTCGGAACATGGTTGGACGAGTCGGTCACCGCTATCAGTTTGATCGGCTGAAACGCCAAATTGACCTCCTATGTTTTTTTCGTCTCGTCCAGGGTTCTATTTTGAGCATTGAAATCACCAGCAACAACCATGATGTCCGTGGAACGCACGCTGCGGAGCAGTTGAGACATATCCGGGTAGGATTCGTCTTTAGCTTCAAGAGAGCTAGTCAGTTGGGGCATACACAGAAACGACAAACAAATATCGGCGCTTCAGTCTAGTGCTGTTGACATGCACAGAACCATTCAACCGAACTGCACACAGACGGCTCCTGACCGGGATCTAGTCGAGCAGTGCATGCTGATTTTTCCTGCTAAGATCGATGCCATCACCAGCCTGACCACGAGCAGTGGACACCGGATCACCCGACACGCGAAAGGAGAAACGAGTGGCCGGCGAGGGTGGCGGCAAGGTGTTAACACTGAAGTTGAGTCTTGTATCCGTATTTCGGAGACAAAACACGCTTCTGTGTTAAAGGTTTCAAGGGTTCTAGCTACGGCAGCCTGCTGCCTCATTTGGTAAAGTGTGTGGACGTTGAAAGCAGAAAAGTGAAGAAAATGATTAGGTCGGAGAATGGATTCCTATTCTCCCTCAGCCTCTAAGTTGCTACTCGTGCCTAGAGCTAGAACTTCACGGTCAGTCAAGATTATTGCTACACAACGTTGGCCCGCTGCTCTGACTGCTTCATCTTCTGAAGTGCGCAGGAAATACCTCGATGGGATACCAGGAGCAGCTAGTTGAATCACACTGCTCGAATCCCGGATACGCGTTTCACTTACACAGCAGACATCAATCGCCAGGTAAAGCCCATTGTGGAGGCTTGACATACCTGCTGACCGGCCTGCATGAATGTACACACGTTAAAGGAACCGGGATTCAGAGAATGACGAGGCTTGAGAAAATGTGAGTTACAAGACAGAGAATTATTTGCGACGCTATTTGACAATGAACCATTGTGAGTATCGAGCGTGGGAGTATTATGAATGGATAGAGAGGGCAAAAAGAGACCTTTGGAGACAGAAGAAAAAGGTTGAATAAAAGAGAGGGAACTCTGAGCAGCAGCCTACTTATCACTATCCACCCCGCTCGATGCAAGGGATAGCACGGTCCTGGTTATCCTGCGCGACTATCGATACATTATGAAATTCTCCTTATTCTTGCAGTTCACGGGAGATGTTGGACGGGTACTGTTAGGAGTCCAGACGATAAGCAATAGAACGATTAGGGTTCTTAACCAAAGCCTTTAGTTTTAACAGGAACCAGCCCGCAAGGTAGCGGGGTGGTTGAGTGGAAATTGATTTACTTGGATCATTTATTCTTCCACTGATCTTATCGACCTAGTTGCCAGCTCAAATTGACCCCCAACCTGGAGGACCAAGAGGCTGAACTTCGTCAGTCATCTACCCGTTGACCTTTCAGGCATGGTTAAATCTTCGGCTTAAGGTAAACCATCGTGTATAGCTCGTTGGGTGGCTGAAAAGTGCAAGCCATCACCCTACGACAAGGCGCAGTGTCTATACTCATCGCCTGGTTTAGAATAGGACGTGTTCTGACGGCTTCGCGGATGCACTTCGATCATTTGAGGAACCAAGAGCGTCCTTCAAGACAGCAGCGTTGTTCCATGCGAGCCAATGGCCAGTTGTACGGTTTGTTCGTCTCCGGAAAACTTCGTCGGGCAAATGGAATTATGACCTTAGTTAGTGGTGGCTACATTTGCCACGTCACAGTGTTATCCACAGCTTTATGTGGTGTTTTGGAGCGTATAATGTTAACAAAGTGAAAGACTTGCCACACTCCCGTGCGCCGTCGCTAAAAGTCCACGACCGTTTAGTTGGTGAACCAAAGCTCACCTTTTTCACAAATAGCCGTGAAATTGGTGGCTATCTCCCTATCCAAGTCCTGTGGATTCTTCCCCCAGTGGCATACAACCTCACTCTTCTGGAATTTAGACGCTGAAAACGGCTTTGGACAAAAGGGTAAGTTTCGGTTTTTTTTTAGGTTTTTATTGTTTATGAAATAGCACGTCAACACTGAACTCAACCTTGATAACCAACTAACTGCCATGCAGCTGTTTCATCCTTGCTAGATTTCATCATCAGTATCTCTCCACTAAGTTGGGATTGAACAGTTGTGCAGTGATTCCATTGTTAAGTTGAAGTTGGATACCGTATGTTGAATTTTTTGAGAAAAATGAGCATTGTCTGATGTGAGAAGATTTGCGATGGGGACTTTGCGTGTTTCTCCATTTCAAGTCTCAGGGTCTAGTTTCCAATTATCCTTAATAGTGCAGTGAATCTTTGAGGCTATGGAATGTAATCCTTCCACTGCAGTCGTGCGGAAGCATGTAAAAAACAATGAAAAACGTGTTGCGCAAAGGCAGTTTTGCGGTTAAAACTACGAATTTTGGTTTGAGTAGTGTGGGTGTGTGGTTTGCCTGTAATCGAGTGGGCGTGAATTTGTGCGCATAGTCATGTTGTGTGAATGAAAGAACGACGTCACTCTTGGTCATGAGATGTCAAATCATTTGAGCTTTCATTAGACAGATTGCAATATTTTCTCAGAAAACGGTAAAACCATGCCTTTGGTACCTTATGCAATGAACCACACAAAGGTTCACTAAAATCATTTTGTTAGGATGTGCTTGAGTCAGCACTGGAGATGTGGGACATTGGAGACTGGCTACACGCGAACCGAAAATGTCTCACGGAACGTCTTTTTGCACCAGTTTTGAGATGTTCATTTGGCCTTGAGCAACCAATAACGGGAAGTCTGGCCAACCCGTTTGATTTCAGATCTCTGACAAATCGGCATTGTATCAGTTCTGCAGTTTAACTTCTTGTAAGGAAGTTACGGCAGCGACCGAGGACATTCAAAACCGGGGTAACGTTTCACCTTCAAGACAACCTTAAATTACCATATTCGATAAAACTTTTTTGGGGTCATGATAAACTGGCGTTTCAAAAGGCCCATTCCGCTTTAATAACCACTAGCCAGTGTTGACCGCCATTCGTCGTCTGGTTCCTCACCAGGAAAAACTTGGCGGAAGACATCGTGAAAGCATGCAAAGTTGTAGTGTTGGTCACTCATAGGCGAATCTACTTTAGGTCCCGCAAGGATAACAGCCAACGATGTCTAATCGTTTGTTTTCCAAAAGGTAGTGACTCTGAAACCAGTCACTATCCCTAATTTGACCTTTATAAATAGCTATAAGCTATTGCTTTGGCGAGTGACAACGCACATTCCGTGCAATGCGTCGTAGATTGCTTGGTGATTGAGCTGTTAATTTATGGTATATGCTTTGTCCCAATAATGTGCAAAGTATTACCAAAAGACTTGAGATCCCTCGCAGATGATCACTATTGGAATAACCAGTTGAAACTGCTGGTCGGCTTTACGTATTGCGGAAATCAGTGTGACTATGTCAAAGCACCTTTCAATCAGGTCTGATCACTTAAGTTCACATCAAGCTTTTTTCGATTATTTTTAACACACAAAATATGTTAGGATGCGACCGATCAGAGGCTGCCGAAGTGAAATGTTATCGGGTGGCAGCAAACTTCAAACCCTGGACCCTAAGGTCATAATAATCACCGTCGAGTGATCGGTTGCCAGCATTCCCATCTTGTTTGTACGCAGGCTAACCCAAAGTATTTGAGTGAATCGTAGCCTAATGACAGTCGCTTCAGTCGTCGCTAGTTGGTGGCATTGAACTGTCTTTCAAGTCACCTTTAAGTAAACGGTAAATATTCTCAACGTTAGTGCTTCTGAAGGATGGTGTCGTTTGTTGACATCAGATTCGCTTTCAAATGGATCGATAATGAAGATATTTGATACGTGATATAGACCTGTATCCCACGATATGTTGAACATTGAGGATATATTTATTAAAGCACTTAGCAGATTCCAGTTGGTACGCCTTGGTTTATTTTCTTGTTTTTGACACGAATCTTAAAAAAGTCCTCTATTTGTTATTCGTAAAGCAACCCACATAATGCTGCTGTTTTTACACGCTGTTAACCTGCCGCTGCTGAATCCAGCTCTTTGCACCGCTGCTTGTCTTTCGTCCGAGTAGTTTAGTTTGCCTTCGCAAGTTGTTCGGACTACGAATTTCACACGTTTGCCTTTTATTTGTTCGTCAATACAGAATGCCTCTCAACACGATGACACTACTCATTGAGAGTCCTCGCATCTACACGCAGCTGGGCGTGCCAATAACGGTAACGGGCGTTGCTCAAGTTAAGGTCAATGGATCAAACAGAGAAATGTTAGCCGCTGCCTGTGAACAATTTCTGGGGAAAACGGTTACCGAGATCCGAGACGTGGCTCAGGAGACGTTGGAAGGACATCAACGTGCTATCATGGGAAATATGACAGTGGAAGAGATCTATAAAGATCGCAAGAAATTCTCCAAAGCCGTGTTCGAAGTGGCAAGCTCCGATTTGGTCAATATGGGAATTAGTGTCGTTAGCTACACATTGAAAGATATCAAAGATGATGAGGGCTACTTGCAATCGCTTGGGTTGGCCAGAACAGCCCAGGTGAAGTGTGATGCCCGTATCGGCGAGGCCGAAGCTCGTCGAGACGCGGGAATCCGAGAAGCAGAGGCAGAAGAACAACGTGTGGCCGGACGCCTGTTGAATGACATTGAAATTGCCAAGGCAAAACGTGATTTTGAATTGCAGAATGCGGTTTACCGGAAAGAGGTCGAAGCACGTAAAGCTGAGTCCGATATGGCGTATGAATTGCAGGCCGCCAAAACACGACAAAAGATCAAGGAAGAAGAAATGCAAATTCTCGTCGTTGAACGTACTCAGCAGATCCAGGTAGAGGAGCTGGAGAACGTGCGTCAACAGCGTCATCTAGATGCGACTATCCGGAAGCCGGCTGAAGCGGAACGTTTCCGTTTAGAGCGACTGGCCGAGGCTGACCGGATCCGCCTAATTGCCGAAGCTGAGGCTGAAGCCGAGGCTATCCGATTGCGTGGTCTGGCCGAGGCCGAGGCAATGCAAGCGGTAGCCAAAGCAGAAGCCGAGCAGATGATGAAAAAAGCTGAGGCCTGGAATGCTTACAAAGGCGCCGCACGGCTGGAGATGGTGCTGCAAGCGTTACCCAAATTGGCCGCCGAGATCAGTGCACCACTAGCACAATGTGAAAAGATCACCATGGTGTCAACGGG
>STRG.14240.1
CGAACACGTATAGACCGAAAGTCCATGCTATTCAGACGCCTATTGAACATGCGACTAGTATATTCCCTTAATTCAGCAGTATTATGGGACGTATCCATCAAGTTAAACACCACCGACTCTTGAAAAGCTGTAAGCCTTCGGTTAGCTACATATAAATTAGGATTTCCTATTTGGAACCTATGACTATGGACCATGCACCACTTTGCGACACGATATCCAGTTCCTTGGGCGACCAAAGTGACGAATGCTCCGCAATCCAGGTTTTTGTATCTACAATGAAGTCAAACATTAACAAACAATTATTCTAACCTTAAACCACCTCCACCTTTTCGACGCCGATGGACACAACAATATTTCACGAAATAATATTTCATTCCGTCGCTAATTGTTAGCCGACGCTTTTTGGCCTGTTTCCATGTTCGGGCATTGTAATTGTAAAAGCTGGTACTTGTGCATCGCTGGAACTCTCGAAAATCGGTCGCAAATTCATCCAGACCTTCGTAAAAGTCTTTTATCAATCGGGAAAANNNNNNNNNNAGCCGCCGCAGTTCATTTGATGAGTAGCGTCAGCTAGAATCACCTGGCCGCATCTGCGAGCAACCGGAATCACCTCCATGGGTGTGAAGAGAAGGAACCTAACTATATTCTCCTCGTGTATTACCTGGCTAATGCCTTTACCTTCCAGCAAATCTTTAACCCTAATTACGTTACCACGAACATCGTGACTGTGACGAACACGTATAGACCGAAAGTCCATGCTATTCAGACGCCTATTGAACATGCGACTAGTATATTCCCTTAATTCAGCAGTATTATGGGACGTATCCATCAAGTTAAACACCACCGACTCTTGAAAAGCTGTAAGCCTTCGGTTAGCTACATATAAATTAGGATTTCCTATTTGGAACCTATGACTATGGACCATGCACCACTTTGCGACACGATATCCAGTTCCTTGGGCGACCAAAGTGACGAATGCTCCGCAATCCAGGTTTTTGTATCTACAATAAAGTCAAACTTTAGCAAACAATTATTCTAATCCTGAACCACCTCCACCTTTTCGACGCCGATGGACACAACAATATTTCACGAAATAATATTTCATTCCGTCGCTAATTGTGAGCCGACGCTTTTTGGCCTGTTTCCATGTTCGGGCACTGTAATTGTAAAAGCTGGTACTTGTCCATCGCTGGAACTCTCGAAAATCGGTTGCAAATTTATCCAGACCTTCGTAAAAGTCTTTTATCAATCGGGAAAACGTATCGGAATTGTCAACGGTCATGGTCGTTCACGTGGCTAGCGAGCGAGATGGGTGCTGACATTTTGTAGTGCTAGGCCTTATATACCAGTGTAAATTTCGATGATATAAACAATATTTTGTAATATTCTTTGCTTCTGGTTACACCCAACAGAATTTATTTCACCTTTTATACGTAATTTAATTCATCACAAAATGTCTATTTCAGCTGATATTACCGTTTCGTTTGTGGTAGTTCGATCCTTGGCTTTCTGACTATCCGCGATCTGTGTCTCTCTCGGTTCAAAATTTGGCTGTATATTTTGTCTATTCATTGCTCATTACCGTTGTA
>STRG.21977.1
CTCAGGAAGAACCCGGAATTGCAAACAGAAAAAAAGTAGAACAATAACTACCAAAGTACTATCATGGAATATTAGGAAGAAGCCCTAAAACAGGAATTATGTCGATGCACCATCTAGGAGAATTCGGAGGACGTCGGAACGATGGTGTATAAATGTGCATGCATTTAACTGAAACAGATAAATAAGTTGAGAAATCAAAATGTTCATTTTATCCCATTAAATTTGATATTTTATATTGAAGACCCTCAATCACATGTTATCCGTCTCATTTGAGGGGATCATGGAAATTTCCTAACGACTTAGCTGCAGGAAAGAGGTTCTCGTTGTGCTAATGATGAGCAGTCTCAATGGAAAAGAGAAACTACTGAAGCAGACAAGTGAATGCGGTCAATACAATAAAAGGAGAATGAATTGATTGTCACGTCCAACATACCTTGAGGGAAAATCTCGACAACCAATTAACATTGACAAACATGATGATGCTAGTCGGCCACTCAAAGAAAAAAATCAAATAAGTGTCGAAAAGAACCCAAAAGCAACACATGACCCAGAGAGTCATATCTATACAAATGATGGTAAATGAAGCAGCAACTAATTTAAAAAGAAAAACCAAAGAAACATTCGCGGTGGCATCCTGTTCAGCTCTACCGTGGTGGCATGAATACCGTAGTCCGAACTGATATAATCACACACACACACACACACACACACACTCAGGGAGATCAAGAGACATACAGAGAGAGAGAGAGAGAGAGAGAGAGAGAGAGAGAGCGTGATAGGGAGAGAGTGATAGAGAGAGACATACACACACACACAAACAAACAAACAGACAAACAAACTAATAAACAAACAAAGACTTCGAAAACGAGAGAGAACTGGAGCGAGACGGAAACTGATAGAGACAAATTCGGGTGGGCACAATGGGCAACAAATGCCTCATTCGAAATAAATCCTACCAATAAATCACTGATCCGTCTTGACAAGGACCGAATGAAGATTGGACATCTGATTGAAATGAACAATCGTCCCGCACATTGAATGAGGGCACAGTACCCAAACGAGTTTGTGCAAATCTGCACCCAATCGAATGGATCGGGTCATAGTTCCCTTTGCGTTCAATTCCGTACAATATGATTCAGTATGTGTTGATAATTTGATCTTGGTCATTCAGATTCAACTCCTGGTCTTTCTCGTACTGATCTTTTCTGTCGAGATGCGTATTTGCTGATCGGATGATCTGATTGGGCAGATTCTATTCGCATTTGGATGAAGGACAAAAGCCACTCGACCCTGCCAGGATTCGAACCTAGAATCTTCTGATCCGTAGTCAGACGCGTTGTCCATTGCGCCACAGGGCCAACACAACGGTTGGGCACAAATCAACGAACACCAATGCCAACACCGAACCCCACATATTCATCACCCAATCACACACGAATTTCACGCATTCCATCGATCGATCGATCGATCGATCGATCAATCAATCAATCAATCAATCGATCAGTCGATCACTCGACCACTCCCGCACTCGTTCACCTCCAGATCGCTACCGTGATCTCTCTCGCGCAATCTCAAACCTAAACACATAAAGGAGATACACACACGCATATATATATATATATATATATATATATATATA
>STRG.47677.1
TGAGCTGACTGAACTAGGCCTCGAGAACTGGGCGCGGACTTCGGAGATCTGCGCTACGGTCTTGTTGATGCTGTTGTCGTTTGAGACGAAGATGCAGGAGCGTTTCACCAAGATTCTAAATGCTATGGTGACGCACGATGAAAACAAGTATTGTTTTGACTGTCACCAAAGGGGTCCCATCTATGTCAATGTCACGATTGGATCTTTCGTTTGTACAAATTGTGGGGGCGCACTGCGCAAATATAACCACCGTGTAAAATCTATTTCTATGTCTAATTTTACGCCTGCAGAAATTGACTTTTTACGTAAGAGAGGGAACAAGACTTGTAGGAAGATCTACCTTGCACTCAGTGACGATCAGTCATTAGATGAAAAAAACTTCCAGAATGGTGCTCGAGATGAATATTTGAGGACGAAATATCAAATTCAAAAGTGGTATCGTCGTCCGAGTGCCGAACTAGAAGCTGAGGCAGTGAGAGAAAACCAAGAGATTATAGATAGAGCGGAACAGAATGGGGTTCAGCGTCCCACTGGAACAAATACTGCTGCTGGTTTAATTGTCATGCCTTCGAGACTCACTGGCGCGTCAACGGGTAGTGTCGCAATCAACGAAGAAAAACCGCCACCATCTGCACAGAATTCGATCCAGTTAAAATCTGCGAATCAAGTTCCAACGACCGCATCTTCATCCTTCGACCCGTTCGGTACTCTGCAGAAAGATCCATTTGAAACGCGATCCCCCGGTCTCGCACCTACCATGGTTGCTGCAAACGACCCCTTCGGCGTAAGCGCAACCGCTGCGCTTCGGGATTCGACAGTCACCAGGGATCCTTTTTCTACTTTTGAACTGCCTAATTCGCACGTATCCACAGTTCCTGCTAGTCAGCCAACTCTGCCTTTCAAACAGTCAGCTGAGGTGCCTCATTCCGGTACCTGGACAAGTGCATTTATGCAAACATCCGCCTCACAAACGAACTTTGCAGCCACGAATATGGGGGATAAATACGCAGCACTGGCAGAATTAGATGGCATTTTCAAGGGTTCCAGTGTGACAACCACTTCAACTTCCAGTGCAGTTTTGTCCTCAGTTTCGGTTTCCAATCAGACGGCCATACATAGTCGTGGGCCGATGAATTGGTCTGAGACGTTTTCTCCCCCAACAAATTCTTTTTTCAGTCCACCCTTACCGCTGGCACCATTAAACACCGTACAATTACCACCCTCCGCCCACAATCCGTTCGCTTCATCTATGATGACCAGTACAGGTGTGCCGCGCCAGTACAGCGCCTCCAATCCGTTCATCACAAATCAGCCTGTTCCATGTATGTCGAGACCGGTGGTGCCAACATTTCAGTCACTTGCAAACTCCGGTATCTCAATGAGTGCGAATTCCGCTGTGTTTCAGCCGTTACAAAGCGGTGCGCCCAATCCCTTCCACACACCTGCCACACAACTGCCCGTTTCCTGCCAGGCTACGTGGGCTTCGCATTTGAATTCCAATCCTATCGGATCAACTTTGGTACCACCTGGTACAGGTTATCCTCTGAATGGATTTCCTCCAACAACTACGGCGGGCATTGAGATGAAGCCTATGGCACCGGTTTCCTCCCTGTCAAATTTCGATTCGTCGCTGTTCCAGTAATTACTTCACACGCCTCAGCTTTCCTCACGTTGAATCTCTGTGTACTCTCTTTTTTGGAGACTTACCTATTTTCATCCCACCGCAATCGTGCTGCGGGCACCGAGAAATAAGATGCAAGTCTTTTTGGTATAAACTGTACGAGTAACGTGTTGCATTTTCT
>STRG.17524.1
TTCACTTAAAATTTCCTTTCAGCAGCGCGATCTCTACGTCATTCAGATGGTCAGCGGTACCGTACCTCTCCCAGGTAACATAACACTTCTCCTTGGGGCACAAGACTTTAATTGGAAGATAGATAAATTCTACGGAGAATTCCAGGGAAAATGGACAACATTCTCAGGTGAAACCTGTCGTGAAGCTTGGGAGTGAGGTGCTTGATCATCAAACAATCCATCCAAAGGAGTAGAAGCTGGGATTTCCGAAAAAAGCCGATGAAGTACTGTAATGTCCATGTTCGTTGAAAAATTCCTCTTTTGCTCACATTCCTTTAATCTATGACCAATTTTGGACCTCCTTCTCTAACCTAATTCATGCGGACACTGTTTCGTGGTCGACAATTATTCTACGCTTGGTGCACTTACTTTTTCTTTTTATGGTTGTGCTTTCTTACTGAGATTACTTTGAGGACAGTTGGTACGGTAGTGAGATGCACTGATTCAACACAATTTTGTTTCATTACTCCTCGGTTTCACTTTCTCGCTCACGTCGACTGACCTTAGACTTTCAGCTCGTTTACACTGATTTTTGGCTGCCACGCTCAGAAAATTGTTCTTTGGGCCTGATTAAGCGTGGAAAACTTGCTCTATTTGTTTGGACTTCAGGACAGGTATTTATTATTTACTCTTTTAGGCCAACTGTTCCCCTTTTTACAGAATTTTATCCTATTTTTGACTACCTTTTTGACTGGATAGTGACTGAGGCTCACTGTCAAAGGTATGCTCGTGTTTGTACTTATATTTTTACTCGCTAATAGTACCGTAGAATTTGCAGAGCAATCGTGTTCTTGATTTGGGTTCTGCATCGATTTGGGCTACGCGTTGCTTTGAGGCTCCAACGTGCTATCTAGAACGAGTGAAGCTTATTAGTCGGTGAATCGATAATTGAATCGTTAGTCAGGCTTCACCCGGACCAGGACTTGGGCGTTTTGGTCGTTACAAGTTCTCTTCCTCCTTCTGAAAAGTTAGACGGGAAAGCTCGGGTGAAATCTGTCCTACTGATCACAGTTTATTCTTTTCAGATGTGTGCTATAATTCAATCAATATCCGGAGTCCTGTAAATGAGGTAGGATGCATTCCAATTAAAACTGATT
>STRG.34957.2
CCAGCGCATTATGAAGGACCGTTTCGTCCGGATTGAGGAGTGAGGCATTGGCCACGGATGGGGAATCGCACTGCCTCATGGGGAAAGTAGCCTCATCTGAGCAAGCGGTTATATCAATGGTGAGGGGCATTGACATTATTCAGGATCCAGTCAGCATAGATAAAGATAAACTTAAATGGAGGGGGACGAGCTGTGTGTTCTAAAAATTTCAAAAACAGCTACACTCACCGAGGGAGACGACCGCACCGCTGGTGTCATGATGACTAGAACGAGTGCAACATCTCGTTTTTCTGTGACAGTACGTGAGGAACTCTGGGGCTTCGGGTGCAAGAAACTGGACCCAAGTGTTTCGCAAGCCTCCATATCCTATGATCTGATCTGATCTGATCGAAATCGTCGTGAATACTGCAGGGTTCTGCGTTACACCGGCCTTTTGGGGCGGGTTGTTGCTTCCGATGAACACTGCTGGTTCACCTATACTCAGACAGTGGAAGAATGTATTCGTGACCGAATTTTTAGAATCCCAAGGTTATCAGGAAATAGATCTGAAAGGAACTCTGTTTCTGACAGAACTTGATGCGAAAGTTCAGATTCATTGGTTACCCGACCCGGATCAAGATGACGCCATACAAGAAGGCCTAAAAAAAGGCTATGAAATCAATGTGAGCGACTTAAAATCGCTCACTCGTCGACTTCTGCCAGGTTCACGCTATCGTGCAGTGAATTTAATGCTGGACAATGGCAAATCATATGGCCCGTTTCAGTTTCGTCTTGGTGGTGCCACGGATTTTATTCAGCGGCTTGGCGAAGTGGTTGATTTGACCAGGAGCAACGAAGACGGAACACTGTATCACATCAGAATGCGACCACCTTTACCGTTTGCCTCGATGTATCAGCTCCCCACGAGCCTCCGAAACACCCGGTATCAACTTGCATCGGAAGTAAATCTACCGGGTGGTTCCGCCTTCATCGAAATGGGGGCTTCGATACGACGCAAAGTTTGGGATCCGGTCAATGCGTTCGTTGAGGGTATCATCAATTCAAATGTGGTCCCTGGCGAGCCTATCGACGGGCAGATAAATGGAAACTACTCCAGTCCCTATTTGTCTGCACGAGACCAGTTTCAGGCCCGGCGCTCCGAACGGGTCCTAACCACAGAAGATGCTGGATTCTCCATTGTTCATGTGCGCCCCAATGCGATCCCGCTTCCTCCGATCGTCCCCGTCCAACGTAGTGAACCACTTTCCTTGGACCAGTGGAAACGTTATCTGGATCCTTCTGGTCGTGTGACGTGTGTGGAGAACCTCCGACAAATTATCTTTCACGGTGGCATAGAGTCCAGTCTGCGGCCTGTGGTATGGAAATATCTGTTGGGTTATTATCTCTGGGATAACACGGCCGCGGAAAATGAGAAACGACGCATCGAGAAACACCGAGAGTATCATATGTTGAAGAAGTTCTGGAAAGAGATGTCCATCGAACGTCTGGATCGATTCAGCCTCTTTCGGGATCGCAAATGCTTCATCGAGAAAGATGTTCCTCGTACGGATCGCAGGTGCGACTTTTATCGAGACGATTCCGATCGGAATTTGACTCGGCTGTATGATATTCTCCTGACATACGCCGTGTACAATATGGATTTCGGATACTTTCAAGGCATGAACGATTTGCTGGCCCTCATTTTGTACGTAATCCAAAGCGAGGAGGAGTCGTTCTGGTGTTTTGTCGGTCTCATGGAACGATTGGAGTCCAACTTTGATGGCAATCTGAACGCTGTACGACAACAGTTTTATCAACTATTTGAACTGCTTGAGGTGCTCAACCCAACATTCAGTGATTACCTCGAAGCGGCCAACGCAAAAGAGATGCCTTTCTGTTTCCGATGGTTGTTGATCCAATTCAAGCGTGAATTCTCTTATACGGATGTTATGGTTTTGTGGGAGGCAATTTGGAGTGAACACCTGACCAAGAACTTCCACATCTTTTTCGCCGCAGCGATTCTGCTCATGCATAGCGAACTAATCATGGAACAGAAGTTAGACGCGAATAGTATACTTAAGTGCACGGGACTAACCTGATTTACGCAAGACGTGCGGTTTCCCTGATCCCTTTGAATAAGGTAAGAGCAGAATTGATTTGGGCTAGAAATTTCGCGTGCACTCAGTCAGCTGTCTAACCTGTACCAGTTTCCTAATTCAGTTTGAACAACCATACAGTATGCGCCAAACGGAACACTGTTCCTAACAAGAACTCTATTTAGAGACTAAACTTTTAGGGATATGGAAGAGAACAAAGAACTACGAATTACAGCACCAAGTACATTGATAAATAAAGGAATACATAAACACCAACATACGTGAAAGTGAGTCCCAATTCTTCTACCTGTTCCTTTGTGCTATCTGAGACCGTGAGTTTTAAAAGAACAACCCAGTCCTGCGTCAATACTTTGCACTTTGATAACGCAAGACCCATCGCAAATGTTACTTCGAAACTACTTATGCTGTTAAGTAAAGCTTTCAACTGGCGTAGGCCCTCACTTGAGAACACTGTCCTCCGCCAACTCAAGGCCGAACACTTTTCCGTATAAGAACAGTTCGATGCCATGGTTCTTCCGTGAGAATAAAGTAGTCCCCAGGATTTCCACCAACAGGATAAACGAAAAGCAGCAGCTCCCAACGTCTAACCGCCTTTTGTGGAGAACTCGAACGAGAGATCATCATAATACTCAACTGG
>STRG.6720.3
ACTGACCTTGAGACCTCTAGGTCCCGACTGTGTTCAGTGTTTTCCGCCGCCTCTTGGTCTATTTTGCGTTGATCAGGTGGATCCAATTTGTTTCTCGAAATTGACGGAATTTTAGTTTTTGGTTCTCTCACTATTCTTGAGATACATCGTGAATTCATATGTGAGAGTTAAAACAGCGTGATGTTCCCAACTTCTGGGTTGTTCCAAGACATTTTGTGCCCGTTCTATAGTGAAGGCCAATGTGACCGTCCGTATTGTCACTTCAGTCACCGTCAACGCACTTAATGACGAGCAAGCCTGTCATGACAAAGCGACCAGCCGTATGGCCTACTTAAACGCGGTGATCCAGCGTTTAAAGTCACTCAAAGCTGAGAAGGCGGAGGTAGAGAAAGAGGGAGTTAAATTGACCGGTTCTGGGGCCACCGTGTCTTGTATCTCGATGGGTGGTTCTTCATCCACCGTCAAACAAGTATCAAGTCCGGTTGTTTTGGAGGAAGACTCATCAGAGAAGCGATTGAATGACGCTGTGCGAGGTCCACTCTTCTACGAACAACTCCGCCCCTACTTGCTGGACGAAGATACGTTGATAGCTAACGGATTCCCACGTGAGGACAAAACTCCCGGTGCTCCTCGTGGTCGTGCCATCCTTTCCTTACCTGAGGAGAAGCGTTCTATGTATTCGTCGTGTCAAGAGAACGAGCGAATTTGTAACCGATGCGGCGCCCGCTTCATCGTGGACGAATATGGCAATGCGGTGGCCAGTCAGAAGTGTGTTTATCACTGGAGTCGTCCGGTCAAACTTCGGA
>STRG.75473.1
CCTCCACTGACCTTTTACACTTCTCTAATCACCCCGCACTTCCATTCGCTCTGTGTTCTCCGACCGCTTTCCCGGCCATCTTCTTGCAGCATAATATACGTCCATTTATTAGCACTCCACTCATTTTCCACCGTCACCATATATCACACCTGCAATATTTAGATTGTTAGACTCAATTTTACCTGTTTTTGTCGATCCTCTCCTTTGTATTCTCTCGATTAACAACTTCGGCTTACTTCTGTGCTTCCAAAGTTATTTCTCTTTCGCCGTTGATCCTCCATGTTCACTTGTCAAAGAAAAAATCATCAGGGTCTATCCAGGTTAATTCCGTACCATTTGCCCAACCCGGCCTGTCTCTTCCAAGCACTGCTACTTCCGTACATATATACATATGTACATATATATGAATATATATATATATATATATCCGCATGTTTATTCTGTATCCTCCAGTTCTTGTCGGCTAGTTCTTTTGCCATCATGCCGTCCCCCTTTATGATATGCGTCCATTTTGTCTATCGCTGCACCTCATATGTATCGTTTCTCTATCCTTCCGCGCCATTGCTGCCGTCTGACCCATTCTTTACGTCTCGTATTGGTCGCTCCCTGTTTCCAGATTGTTACCGTCCATTTTTAACAATACTGCATAGCTCATGGCTACTTAGTGCCCAGCCATACAACCCAAAAATTTGTTCTTCCTTTTTCTCTTATTTTTTCTCTTTTTTTCTTCATCGTTTCTGGTAACGATAGATCCTCATGCCGATTTTCAATAATTTTCATGTAATACCCCCAGGTTCTGATCTGCCCCACTTGGCTCAGCCAACTGCTCCACCCCACTTAGACTTCCAAATTTGCCGGGCACATATGTGAATCCATCCTTGGGTTCACTTAAAATCCATCCATTACTCACTCGTATGTATTCATTTATCTCCCTCTCATTTCCCCCCTTACTCTATTTCTCCCTATCCTTACTTTGTCCTGCGTATTTCCAGACTTTTCCTGAGTTTTGTCTGTCAGTTTTGTCAGTTGTAAAAATTTTGATCATGCGTAAGGCAAGCTTCGGGAGTCTCCAAAATAAACTATTATTATTACCAACTGGCCTGAATGTTGCAGCCTACCCTCGAACTTTGATAGAAAAATGGGTGTCATTTCGATGCCTCAGATAAATCAGATCCGCAAATGCCAAAACAAACTGCGGTATACAAAAGGTTCTACATCGGATATCCAGTACCTGATTTAACAGTACAATATAAACTAGGTTCCCCGTGTCTCCAGATAATGAAAGGTTTGGTGT
>STRG.52670.9
CCTTCCACTACGTTCATGCGCAAACACAATGGAAAAACATTTTATTTGAGCAACGTTGTCGTACAGTGGAGCTTGGGACGCCGTCATGCCATTTAATTTTGGCTCTATATCAGAGGCAGCGGTGGTCGAAGTTTTCCATTTTTTCTGATTCTGTACCTTCAGGGACCGGGTTTCACAAGCGTGCGTGAGAACGGGGTATAATGAACATTTAAATAGTACGGGCGGATGAGTTCAAACAGAAGGGAGAAAGAAAGATCTGATATGTTATTCTTTACTCGTTTGAAAATCTAAATTCTACGATGAGAACAGCAACAGCGTATTATAAATTCATAAACAGAGGGCAAACGATGATGTAACCAAATACACAACAAACATTTGAAGCAATGTATTTTTAATTGAGGACGCCCATAATCTTCCCATCAGCCTCACAAATTTGATTCATTTGAGGTGTAGATAAATAGGAGGAATGCGGTAGATCCTAACTACACGCATATAATTCGCAAACAATAAAAGTGAGTTTATTGCTGTCTGGTTGCGATTTCGCCAATATTGCATGTTGTGTGATTTTGTCGTCAGTACAGTCATTAGGTTTTGGTAGGCGAGTTAGTACTGCTTTTTGCCGGTCCTAATGGACTGTTTTTCACAGTGGCAAGCGTCGCAGTGAAACATTATCTTTTCTTCCATCAAGATGACGAATATGCGCGTGTTAAGGAATGCAGTCAACTAAATCAGCATCCTCCATAAGGGGTCATTCTTCGTTTGACGAATGTTCGTACACAATGGTACGGGACTAGTCGTTATAAGCCGTTTTTGGCGCAAAATCCCCGAGGAAAATTTCCTGTCGCAATTAAACATTCATTCGTGTGGAGTGGCACTCGTCGCACTACATAGAAAAATCCTTATGAAATGCAACGCGTCCAGAAAAACATGTCCTCACTGAGTTATTTCCAAATCCCGGTATTTTAAGTTTAAGGTGATCAATTTCCACAACATTCTGTTAATCTGTTCGGACTTTTTACGGTTCTCCACTCCAAGTCTCAGAGTCAATTTGTCCGTTATTCCTAATAATACCGTGGGTCTTCGAGGTTATGGGACAAATAACCCTTCCACTGCACTCATGCGCAAACATGTAATTAAAAAAACCGCCCAACCTTGCCGCTGTACTGTGGGTTGTACGCTGTTCTGCTTTTTACCACACCCGTTTCGTTAGGAAATTATTTTAGATCTCCAGCAATGAATGCGGGTCAGGTTCCGAGTGTATGTCAAAAGGTAAACGAAAAACCGAGAACAGCTTTGCTAAACAAGAAGTGACTGCCATGAAGTTCATACAAGAAAAAGGACCTTTGAACCAAGACACTAGTCAAGGTTCTCACAGAAAGACCCCTTCTGCGGTGCAGCTGAGTTCACTTCGATGGCAAATATGGAGGTCATGCGAGAAGTTTGCAGTATTGCTGAGGAGTTCGCACATTCAAGTGGTTTACTGAAAAAGTCAGCAAATGGTCCCGTTACGCTACCAGTTTCCTTGCTCCCGTCACCGTTTCCTGCGTCCATGCTCCATTTAGCTGCGTCTTTACAGCAAGACATCAACATATTGTATCACCGAGTGTCTATGGATCACCAGTTTCTGGAGTCCACACTAAAACCGACTTTTGCATTGGACGAATATATTTACCAGCTTTGGAATATATACGCCCGTGTAAAGAACGAAGGTGTCGTGCAGCCCATCGTTTTGGGTCTTAACCGTTCCGACTATATGCTGCATGTCTCACCAGAGATTAAGGAGGATCAGCTACATCGGCTAGAGAGCATTAAGAATGCCGCGAAGTTTGAAGTGTGCGAGGACAAAGCTTTCTGGTCCGGTCTATGGTTGCGTCAGGTTGAGGTGAACATGATTGCTACCAGTTTCTGTGGTCTTTCTCCTCGAATGATTTCGCAACATCGCCAAGTTCTCGCGCTCATGGGATTCACACCTGAGCAACAGAAGCGAGTACCTGAGTGTGATTCCACCAATCGGTTTGCAGACGCGATGGCTCGGGCAACCGATCTTTATGCAGAACATGTACGGGATTTGTTACACCAATCAACAGACCTCGTACCTTGTATTTTGGTAATTGTTTCCCAGCGGGAGACAAACATATACGACCAACGAGCCCTCTTGGGCGCCTTGCTTATTCGACACCCTCGAATTCGGATCCTGATACGTACGTTTGATGATTTGGTCCCGAACACGAAGCGAATGGTCATTAACGAACAACGTCGCTTATTCGTCGATGGCCAAGAGATCTCTCTCATCTACTATCGGCATGGTTACATTCCCGAACACTTCCCATCAGATGAGATATGGGAAGTGAAATATCAGTTGGAACGGTCGCGTGCGATCAAATGCCCATGTGTGCAATATTTGCTGGCCAACACGAAACTGATTCAGGCTGCTTTGTCCCAGCCGACGCAATTGGCTCGTTTTATTGATCCAAATTGTGAAAATTTCCCTCTACTTCTATCCACGTTCGCACGGCAGTATCCACTAAGTGATGCATTTGGTCTGATCAGTGCAGGCGATGTGGATCAGTTACTAGAAGAATGTCGTAGCAACCCCGGACGATTTGTGCTGAAACCTCAACGTGAAGGTGGCGGGAACAATTATTTCGGCAGTGAGATTGTCGAACAGTTGGAACACGTGTTGAAGAACGGTTTGGGTGCCACCTATGTTCTCATGGAACGGTTCTATCCCTATATTGTGAAGAATCATGTCCTTGGTTGGGAGAATCCTGATATCGAACGACGTGTGGTGCTTGAGTTGGGGGTTTTCGGAACAATTATCGCACGCGCAGATCAAATTATCCTCAATGAAGAAGCCGGTCATCTACTTCGGACGAAGTGTGCGGACTCTAACGAAGGCGGTATTGTTGCAGGTTTCGGCTGTCTGGATTCCCCGTTCGCAGTTTGAAGACTCCTTGCAGGTCGCCCGAATCTCTCCACTCCGATTGTAAACGTCTTCTCTTAAACTGTGTTCTTCCAACGCCACGAATATTTTTTTCGTTGCTGTATTTCCGGGAAAATCGATTTCACCCCTTGCCTCCGAATTTGTAATATCAGTATTGGTTAACAGTCCATATCGAATTTCGAAATCCTTGCTTTCCTGATTGTTGCGATTTATAAGTAGTTCCTTGATTCACTGTTGATTTTTCTCGAAAATTGTATACAACACATTTTTGCTGATTCCACTGCACAGCTTGATAGGCACGTAGCATTCTCCTCATGAATGCAGTTCGATACGCTTTTATACTTGAGATCATTTAGTTCAGTTCAGCTGCAACAACCTTTAACCATGCACTGGGCGCCGTGGCTTTTGTTTCTACCTCTCAGTGGGAACCTCGATCGGAA
>STRG.80864.1
TTGGCTGCTCGCCCTGAACGCCTCTCGAAATGCTCTCAGATGACCACGCGTACCAAATTGTTTCTGCTGAGGAAGTCCTACACACTGCCTTCTCGGGGCGGTGTCATTACACAAAAGTGTGAGGGCGAAGGCGAACACCCGGCGCTCTCCCCCGGTTTGACTGACAAGTAGTCAGTCCAGGGGAGATGGTTAAACCTTCATTCCAAACCAAATACAAGTGGCGTATGAAGCGTACAACACTACGCTCATTAGCATCTGTGGCGTAGGGGTGTATTGGGCACCTAGGATGTTTGGCCTCATCCGAAGAGCGTATGAACTGAATGATCAGTCACCGGCTCCCAGTGGGTTTCGGACTCCGCGATCGGTCCCGCGGCCTTGCGGGTTAGGCTTCGGATAGCTAAAGGCTCCGGTTGTGGACCCCTGAGAAAAACACTTGCTTTGGTCTGGGCAATCTGGCAGTACTATGCCCGCAAACTGAACCATGGACTCTCATACAAATTCGTTTTCATCTCACTCTCTTTCACGCTCCTTCGCCATCACAAGATTTTACGCTCATCCACCACCGCACATGCGGAATCTGTCCATCTTCTCCCTATCTCTCCCGTTGTTTCATGTGCAAGACACGTCGCTACTCTGCAGCAAAACTGTCTCACTACTGCCGCCGCTCGTGACCAGACTTCCGCTAGAATCGTCTCCCCTACGACTACCACAGCAAATCACACCAACAAGCCCACCTTTCTTCAAGCTTTCCTACGATTCAAATTGGCCAGCTTCAGTGTACGCACGCTTATGCAAATCAGACAACAGGCGAGTCTAGCTTGTACATTGGAATCATTCTTGGTCGATATTTGCTGCCTTTCTGAAACAAGACTGCAAGACGCAAGCTCCGCGATTAAACTAACGTCCTCAGCTTACCCTAACACTAAGTTTCATCTGCGCCTGTCTGGAGACCCGGACGCTGCAGCAGCCGGTCAGGGCGGTGTTGGTGTTGCTCTAATCCGTAGAGCTGAAGCGGCCATGTCAGACTGGACTCCTGTCAATAGCTGACTTTGTGCAGTCCAGCTGCGAGGTAGTTGAAGAGTAACTAGACATCGAGATCGCACACGCGACTTCTTTGTCATTTCCACCTATGCCCCGACAGACTTCAGTCCGGAGACAGACAAAGATGAACTCTACCAACAGCTTCATATGCTCCTGCTTACAGCGCGCCGGACAGATATCGTGGTCCTCACCGAAGATCTTAAAGCGCGTCGGTCGCCTGGCAGCGAGTGAGTCATCTAGGGGGGCAGTTTGGCCTTAGCTCCAGTCGTTTGGACAATGGAGACAGATTGCTGACAATGTGCTCATCACCAGCTTTTTCTAGTAAGCACAAACTTTCGCAACTTCAAACGACGTACCGCCACCTGGCGTCCTCTTTCCTCAACACAGGGATGGTCTCAAATCGATCATGTAGCGATTAGCTACCGTTGGCGCGGCAGCGTGTTAGACTGTCGTTCTTACTGGTCAACCTCCCTCGATTCTGATCACGCATTAGTCTGTGCTACGATCTGCTTGCTGTTTGGGGGCTCGCCTAAATATCGACAAGCTGAACGACCCCTCAAACTCCTTGTTACTGCTCGAGAGCCGCCAACATACCTCTGCTGATGTAAGATACAACGAAGCATGCCGTGAACTCCGTTCGCGTTTGAAGAGCAGTTTACGTGCTGATCCTGAGACGTGGTGGTCAGAACGTGCCCTCGAGGTGAAAACAGCTTCTGCCTCTGGAAACTCCAGGAAGCTCTTTCGACTCATTCACCGCACCGAACCGCGAAAAACAGGTGTTAGCGAGACAATCCACGAAACGAAGGGACACCAACAACCAACCTGTCACGCAGACTAGACCGCTGGGCAGAACACTTTCGCTCCCAGTTTGGCTGGCCACCGGCTGCTTCTACTACACCTAGAACTTCTACACTCCCTGTGTGGCGAGATGGTTCTGGTGAGAGGATTGACAACCCTGTTCTTAAAGGTTTGGACGGCAGAAAAATTTCCTACATCCTGGGGTGAATCGACGATTTTGCCCATCCTTAAAAGGGTAGTTGTACATTATGTTCTAATCATCGGGGAATTAGCCTGATCTCTATCGCTTCAAAACTCCTAGTGTATATTAACATCCGCCGACTTTCTCCATTGCGCGAGCACCATTGTCGTGAAGACCAAACTGGGTTCCGTCCCGGCCGCGGTTGCGCGGACAAAATCTCAACTCTTCGCCTCCTGCTTGAACACCGTCGTGTATCAAAGGCCAATTATCGTTGCGTTCCTGGACATTAGGGCCGCCTTTGACTCTGTCGATAGGACTGCCCTATGGGCTTGCCTGCTGAGGAACGGTTGCCCGAGAAGTACGTTTCTATTCTGAAAGCTCTCTATCGACAGACCTCAGGAAGAGTAAGGGCCTACGGGCAACTATCCGAGTCCTTTGTCGTCTCAAATGGCGTTTGGCAAGGATGCTTTATTTCCCCATTCCTCCTCAACTTCATATTGGATGACCTGCTCCAAAGAGCCTTTAATGGTGTTGCAAACAGCGGTGTGGAACTTCTACCGGGCACCAGAGTTATTGACCTAGATTATGCTGACGACGTCGCCTTGTTGGGAGACGGCCATCAAGTCGTCCAAGATGCCTTAAACCACTTGGCCGTCGAAGTCACCGAGCATGCCATGCACTTTGCTCCATCTCAATGCAAAATGCTTCTTCAAGACCGGCAAGCAGGTTCTCCTGCACTCACTCATTTTGGAGAACGTCTGGAAACTGTCAGCAGCTTTGTGCACCTGGGCAGTTGTATTTCCACTGGTGAAGGTATCGGAGACGAGATCTCGCTGCGCATCTCTAAGGCCTTTTAGGCTTTTGCCAATCTAAAGCACCTGTGGCGTCGTCACAACACCAGGTTTCCCCTAAAAGGTAGAGTCTATAACTCCGAAGTTCGCTCGGTGCTACTTTATGGATGCGAAACCTAGCCAGTTCGAGATCTACGCCGGCTGAACGTATTCGACCACCGATGTCTACGGAAAATCACACGAGTATGGTGGCAGCATGACCTCAGTAATGACAAAGTGCGGAGGAGAGTATTCGGGGTGGACTGTTTATCACTCAGAGTAATTGTTTCTCTTCGTCGACTACGGTGGTTAAGTCATGTCTCGTGGATGCCCGCCCGGCGTTTACCTCGCTGCGCTTAATCCGCGCCCGCTGGACAAGATTGAAAACGACGGCGTGGTGGACAACCGATGATCCAGAGAAGTGTAAAAAACTGACTTCCCGTTTAGCCGCAGTGGGGTCCTGTCGCCTACCAGGTTGGAGCAAGAATGACAACGAAAACAGTTGGCTTGATACGCTGACGGATATAGCCCGAAACCGGTGTCAGTGGCGTCAATAATGTATGGAATGCTGTGCTGGCTTCCCATCCTTCCCCCCTCATATATTGAAACCACAAATGCTACGAACAAAAAAAACCGAAGTACCGTGTGTGGAAAAACTTGAAGAAAAAAAACAATTCATCCAACATCCCTGTCCTTTTTCTTTTCGTACATTGTTTTCCTACTATCCCATGGTCTCATTGGCACGTTGTTTGTACCAGGTCCGTGTTA
>STRG.70885.1
GGCACGCGCAAACCACATGCACACGTCTAAAAGCGTGCATTTAGGATTTTCTGTGTTGTGTGTGTGTGCGTGCGCAACAACCAGTCAACGGACTACCGGAACTGCTTTGTAGTTGGGGCAATTAGGTGACAGCGAATTGAGATAGCGGTTAGTCAGTGCACACGCGTGACTAACACGTGCATCAGAGAAACCACACAGTCAAGGTTGGCAAATTTGAATACCCGATTTTGGAGACAGATGCGGTGCGAGATGCTCGCTATTTAAGGAACTGCAGCCCCTTTAGGTTGAGTGTAGTGCACATCCTGCACCTGGTAAGACGACCCTCACAACTGCGAACTGATACTGATCACACTTCATTACTTCGTTAGGGCCGCTTTATGATACCTTATGATACTATACATCAAAGTACACGGAACAAATGGCGGAACACGGGAAAATAAATGAATCGATCACTGTTTTGGGTGACACAAATCCCTGGTTGGTGATTCACACTGACAAGGCGTGCATCTGAAGACCACGTACAATTGAGAATCGGCTCGCCTTCCCAAAAAAGGCCCATTCGGGTGGAAGATCGTTTCTAAAAAATACAGCATAAGGTGGATGAACTCTACGTATAATCTAAACTGATTGGCTGAATCACCGATTCATCGAGTAGACCGAAGACATACTGCGCAGTAAAATGAGTGGTAATTATGCCCTCAAATTTCGCATCGGAAGTGATGGGTCCATTATCCGCAAGCCAGTCCCCTTGCCTTTCAACGCCCGTGTTTCTTAGGTGGAAAATAAAATAATGACATCAATATCCACTGCCTGTGAATTTCACCAAATATTATACACTTCCCGGAATGGCAATTATCCTTTCCAAAAGGATGCATCGGACAATGAGTTGCCCGAGAAACAACCGATTATCTCCATCGCCTGCTTTTTTCTCACTGGGTCTAAAGGAGTATCTCTGGC
>STRG.19228.1
ACGACGGCTTGCTCCAACCAATCAAACTTCAGCCCTGAGCTTCTGAGCGGCCCTGCTTGGCCTCTCTCGATGGAATGGATTGCCTGCACTAGCCTATAGACGATTCACTTGTTTGCTTGTTTGCTCGCTTACGTATTTGCTTACTGGTACAATAACAAACGGATTTGTTGCATACTGTGTTCTCTGTTAGATATGAACATAACAATGTGGCGTCGCGGCATTCAGTCTCCATTTGGGTCACTCAGCGCTAGACACCCTCCATCTGTTGTTTAGGAACAATGGAAAAGTTCATTCTCCTAATACATTAGTCTTCTCCCTGTGCACAATCCACCAGTTAAACTTCGTGAAGATAATAAAATAAAGCTATTTCGTCACTTAGTCGGGGAAGATGGACACCGTCAAGAGTTCCACACTAACTGCAGCCTTTAGGCTTGGAACCAACCATTTTGTCAGAAGCCTCAAACTGTTCACAGCCAGATTCCGAGTTTCAAATTTGACTCCAGAAACGGCGAACCTCCGAAACATTACACATCGCGTTTAATAAGAGGGATACTATAAAATTCCTCGAAAGAAGTTTGAAGGCTTTGTGCTCATTCATGTAGCTTATTTCCGGGGTCGCGGACGACCGTATACGAGAAGCACTGTTGAAGCAAGATGGTGAAAAACTAATATGGGATATAGCATGTGACCTTGGTTGTATAAAAGAAGGAAATTTTTATTCATTTGGAGAAGTTTCATCGTTAACTTTCCCATCAGTACGTGAATACGTTATCCCCATGCAGAAGCATTACAAAACGAAAAATATCACTTCGTTATCGCTGTGGAGGTGCCTTCTATAGAGCCATTTACCCCTCGTGTTCTGCTCGTGAGGTAGACTGCAAAATTTGCAGCAAGATTGGTCACTTCAATCGTGTGTGCCGATTCCAGAATGTATCCAACGTTTGCGACGCATCGTTGGTGACAGACAGATTACCTAATCAACAACGGGATCACTGTCATATTTCTGCTCACCCAGCGGATGCATCACAGGTGACTGAACCCAAACCCAAACCCCACTCAGATATTAGAAGCCTTATTTTTCACCCACCGTGGGGCGATGTTTTCCTACACATGGGATTAGATTCCGCATTGCCCATAACTAACATACCACCTAAATTCCTTGTGCATCGTCTTCGTATTTATTTGCTGTATCCCTAGTCCCATACATTTGGGAGTTACACAGAAAATACCCTGGACATCAGTGGCTATACTGTGATGCAGTTGTCATTCCAACTATGTCTCGTCCCTGTGGCTCTTTTTGTGCCTAAAACCAATGACAGACCGCTACTGGGTTGAAATGCCATGGTGGTTTTGCCAACAGTTTCAGATATCAAGAAAATGACAGTCAGTGCTCTGAATGTTTCACTATGAAAAACTTTCTCACCCTGAGTTATTCGAGCAATCAATTGATCGCATTCTTATATTAACCTCGCAGTCCAAATCATCGTCAATTAGGCAGCCACATCAGATCCCTTTGGCTAGCCGCAGTGCAGTGTGTAAGACGAGATCGACGAAGTGCTCTATCAGGAAGTCAAAAAACTCTCCTCAAAGCAAGCGATCAATCAGTTTGATTATATCGGACTCGGTCGAATAAACTATAATCCATGAACTTTCAGATCAAACAAGGCTGAGCCCCGACTCTCTCATCCATTAGTTCTCTGCAGTTTGAAGCAAAACTGTTCAATGAGCAAAAATGAGTCTAGCGGAGGTTTTACCAATCTGATCGAGCCGTCAGGACATGAACGTGACTAAAAACTTGATCTCGGGAATGTTATCTTTTCACTTGCAAATACTCGGACGTTTGGGCATGCTGTCTGGTAGTCTTCCAACTTGCTCCCGCGGGCTGCAGCGCAGGTCAAGTGGGCAGGTTGCCCATCAAAACCACAGAATAGAAATGGAGGTTCATAACAGGTTCTTCAAGCTCTGGAATAATTCTAAGGATATACGAAAACACTCTGGATGTCATTCAGCCATGTGTTTCTCGTTCCCTTGGGGTTTGACTAGAAAGTGTAAATCGCCGTTCAAAGTTTGAGAAATTGCAGTTCACCAACGGATTAATTGGTTGCGTATCATTGGATGATATTAACTTACATTATCCACGTCCGATTGGCCACATCGCAGTAGTTCACCTGGGAGGGCGATTAATCGGCGAGCAAAAGGTCAGCGGTTCGATTTTGACTCGTGGTTTTGAATCAATGATGCGAAAATTATGAACGGATTTTCGCTGATCAGGACAAATTTGGTTTTTTCACTATGTTTATGTCTTTCATACTTCACAGAACAAAGAAATGGGACTCCAGATAATT
>STRG.28372.1
TTCAGTGTCTCCAGTCAATTGGTTGTCGGATCTTTTGGATCTCAACCACGAAGACGTGAAGCACCTACTTTTTCTAAGCCTGCTGTACATTTTCTCATTCCTCGCTGCCACGTAATCTGTTGACCTCCACGTGGTTTTCTCCACTCCTGAGAAGGGACGGAGAATGGGACACGGTACAGCGAACGTGTGTTTGAAAAACGTAACACGTGCCCCAACCAACGAAGTCTACTAAGCGGATTCGCTGTGGTAAAACGTTCCCCAAATTAGTACCCAATACTCGCTTTCTGACCGCATCGTTGCTTACTCGGCTATTCCACCAAATCCTAGCGATATTACGTAAACACCGATGGTCGAAAATCTCAAGACGATGAATATATTCAGCACGCAGACTCCAAGTTTCGTAACCATACAATAAAACTGAACGCACTGCGGCACAGTATACACGACCTTCCAACTTCAGTGAAATATCAGGTCAGCGCCACAAGTGCTTCAGTCCAGCATATGCCGCCCGAGCTTTGGATATACGCATGCTTACCTCCACTACAGTACTCACATCCGTCGTCACATTGCTACCGAGGTAGGTGAAGTAGTCGACAACTGCCAGCACCTCCCCATCGAGCATCAAGCTCGGAATCGTTGATGTTCAGTCTTGTAACATCACTTTACACTTTGAAGGTGCAAAGCGCATGCCGAATGGAGCTACAGCTCGTGAGAGTCTATCTAGTGCACGTTCAGCATGTTCCGTGGATTCGAACAAACAGACAACGTCGTCTACGTAATCTAGGTCACATAGCTTTTCACTATTTCCTAGTTCGACGCCTACATCCCGGAGATTTTGCAGCGCATTCTCCATTATTTCGTCCCTGACGAAGTTGAACAGGAGTGAAGACATAGGACAGCCCTGTCGAACACCACTGGTCGTTTCGAACCCGCCGGATAGTTCACCGTGAACTCTAATGCGGCCAGAAGTATCAGAATAAAATGACCTCAGTAGGTTCAAGAACTTCTAGGGCATACCTTTTCGATGAAGAACACTGTTTGATCAACTGAATCGAAGGCGCCTTTCAGGTCTGGGAAGCGCATTAAAGTAGGTCGGCGGTGCTTGTGACGCGTATCAAATAGTCGGCAAAGAGTAAAATTCTGGTCGAT
>STRG.56755.1
CCGGTTTCGGTTTCGCGCTGGGCGGTGGCCCACAGTGGGGATATCGAATAGGAAGTTCATTCGTGCTGCTAAAGTTGCATTATCAACGGAAATGATGCAAGCCATGAAAAACGGCGGTTTGCCGGGTATCTGCGAACAGCGAAGATTCAAATAGGAAGAAAAAGAGATTGTATGGAAGTACACTCGGGAAGATTGGAGCATGCGAAGAGAATAGCAAACCATGAAGCTGACGCAAACCCTGAATGTCGGTTCTACCGGGGTTCAAGAAAAGGAATGAGTTATGAAACAAGGAGACATGAAACCAATTTTATGAATGAACATTTTTGTACTTTGGTGAATGTGGAAGTAACTAAGGTCCATATGAGGGTGAGTTAAATTTCAGAATCAGTAACCTGTACCATTCAGAAATGTGAAAGTGCAACTCGAAGGCCCTGGAAAAGTGGAGGGTCAATTTCCAGCCGGACACGAATCGAGCGAAAAGCGGACTGTTGCAATAGATACTAAAGTGAAAAATCTCCGCATTGACCTGGGCAATATTATGCTGTTTCACTGACAAATATATATACATATATAGATGTGCATTGACGCATTGAGCCTCAGTGTTATTCGGCGTCATTACTGGTAATGTTTTATATTCTATGGGTGTAGTTCGTCTGGCGGGGTGAAGGATATGTGTCGGTCAAGCAGTCCAGTGTGGCGAGATATGACGGATGTAAATGACGGCTGGTGTTTTAGCAGGTTGCGCGTGAACTGTTACTCGTGTTGGCTGTAATGTTGATATCAACAGGAGCGGTTTTGTGTTAGAAAACCCTAATCAATACCATAGGCAGTTGGGGGTATTTCCTGCCGCGTGGCTTGCTTGCAGTCCCAGATGATATAAAAGGTCACCACTTGGGTTCCCGTCGGTACGAGTCATAGTGGCATCTTTGGTTATCCAGTTTGGCGAATGAGATGGCGGGAGGCGACGAACCTGAAATAAATAGGGATTACAGTCTGGACTTG
>STRG.27397.4
AGCAAGGTCACTGATGGCACCACCCCGCAATATTTGAACGGAAAAATGGCGGGATTGGTCTGCCACCGTTTTCGTTCATATCTACTGAACGGTCTATGTTTGTTATAAAATTTATACCTCTTTGGAACTAGAAAAAATTGCAGTATATCAGAAATTCCAAGAATGACAATATTTTAGGAAGAAAATGAGTAAATTGATCTACCAACATTTTCGTACATACCTGCTAGCATGTCCACTTGTGTTACAGAATGTAAACCTGTAGATAAAATGGGCTGTATGAGAAAACCTAAAAAAATTGGGTCTTCCAACATTTTCGTTTGCACGCGCTATTACTTCCCCCCATACCCATGGAACTGTTCCTTTTTGAGTCCGGTAAAGAAAATCTGTTCTATGGCGCACACGTGTAGACTACTTCAACTTAGATAATATAACGAATACTAGGAAAATTCTGAAATAAAACATACTTTCAAGACATGCAGTCTACAGAAAACTACCTCGGCTTCAGGACAGCGAGTCGTGAACCCGCTGAACTGAGCTGGACTACGGTCTCCCATTATTGTCGTGCATTCCCTGGTTTCAAGTAAGTATTCGTGCAGGAAACTGACTGCCTGTATGCAGCTTTCACTGTTTCCACTGGGCAGCAAGCATACAGGATGCTACGACCTAAGCCGGTTTCATCCACTACCATCGCATGCCACAAAACATAGTCCCACAGTTTAGTTGGTGGGTACCAACTGCTAAAACGAACTGGCTACATCTACGAGCAACGGAGGCCATCTCGCCGAGTAGGAAGAATAGGAATCGAACTATATCCTCCTCGTATAGTACCTGGCTAATTCCTGTACCATCCAGTAATTCTTTAACCCTTACTAACTTACTTCGTACATTGTGACTGTGCCGAACTCGTATAGACCTTCAGTCCATGCTATTCAGACGCCTATTGAACGTACGACTAATATATTCCCTTATGGAACGTCCCAATTAATTCATAAATCAGCGACTCTTGAACAGCAGTCAGCCTTCGGTTGACAACGTGTAAACCAACCTTTCCCTTCTTTGACCTTATGACTATGGACCATAAACGACTTCGCTATTCGATATTCAGATCTTTTAGCGACAAAGGTAACGAACGCTCTACACTCCAGGTTTTTGTTATCACAATGAAATCAGACATCAGCGGATAGTTATTCTAACCTTGATAGACCTCCTGCTTTTCGGTCCCGACGGACACAACAGTATTTCACGGAGTGATAGGCCATTCCATCGCGAATTGTTAAACGACACTTTTTTGGCCTCTTTCCACGCACGAGCATTGTACTTGAGGAAGCTAGTACTTGTGCAACATTGGAATTCTCGAACATTCGTCGTGAGTTCATCGAAGCCTTCGTAGGGATCGTTCATCATTCCGGGGAAACGCATTAGAATCACCAACGGTCACAGTCATTCACGTGGCTAGCGAGTGAGATGGGTGCCGGCATTCTGTTGCGCAAAGCCTTACGTACCTGTCTAAATTCGAACATATAAGCAGTTTTTCTCAATATTCCTAGCTTCTGGATACACAAAACCAAATCTATCTAACTTCCTTTCTCGTGTAATTTATTTAATCACGAAATATCGATTTCAACTGATATTAACATTTCATTTATGGTAATTTGATCCTTGGCTTTGGCTCGTGGTCGATTGACCCTTTGCTTCTTCTAACCCTATGATCGGTTACCCTTAAGGTTTATACTTTTATCTGTCGTTAATGCTGTATCTATTAATAATGCCGCATTGTTGTGCCGAATCCGTCTTTGGTTCTGACTGGGTTCGCTTTGTTCGTTGCGCGCCACTCAACCGGCTCGATAAGGGTGCTACACTACTCAACGTGCCGAGTAACACGGTCCACGAAACGGAATTGAATCAAGGTCAGTCGCGAGGGACAGAATGTGTTCCCTCATCCTAATGGAACAATAAACAACGACAACAAATCAGCAATAGTAAACTTTTTTTGTCTCAGACAAGTGGTCCCGTAGCGGTTCACTGTCGGTCAGTTGGTGTCCACTGACTGGAGATCAATCCTAGAGTTTTGCAATCTCTACTATGATGCACGAGCCGGACAAGCAATATCTACGTGTCCGTTCATTCCTTCTTTCTAATTGCCCCTATCCGTTCTATTCGTCAACGGAAATTATTTTTGTTTGGCGCTCGATTTGGATGAACAAAACGGTTGTACCCTCTCCATACTTTTCTTGTCCGCCGTGACATCACTGTTAAACTGATATGTGCATAAGACAGCCACTACGAAGGAGTACTTGGTTTCAAAACCCGTTAGCAATAACCAACTTCGATTGGAGAGAATTTTGCTTTCACTCGGTTCGCCTTTCTCACGAGGAAGTTCAACATCGTTCCTTACCTGCTTCCCAAATTTTGAGGGCATTGATGTCGACTCCTCTCCCCCATTCGAGAAATTTTTGTTACTCACTAGTCTTCCTCTCCCGTTTTACACATGATGTATAGAAAATCGTTCTTTCGATGAACGAGACCTGACACCGGAGACAAAAAAATTATTTTGGCTTCAGTCCGAGGCATGCTTAAATGCAGGATCACATCGATTCCTCGACATTTATCAGCCTAGAAATTAAAACCGGTTTTATTTCCTTCCGATTGGGCACCTTTTTTCACACTATCAAAGTCACATTGGCTACATTTTTTCACCAGATCGGTTGTGTATGTAGTGTCTAAATAGAAGTAACACCTCTGAGTTGGTAGGCTGCCGTGCCCTTGGGATATCTTCCATCTCCTCGGTCTCCATCAGGCACCCAGCTCTGACGTGTGACTACATGAAGCTGAAGCATGCAGCAGCGGCCACACAATGGCAAACCGCCTGATAGGTGGGCTAAACCAGGTTGATGGTAACCGAGGTCCAAAAGCTTCGGCGAGACCGTGGTCGACACGCGAAGACTGTTTTAAACTGTCCCACTAGCTCTAGTAAGAGGACTATTCTGCCTTCGAATCAGCTCAGTTTATTGGTTTAAAATATAATGCTTATATAAGACTTGTACTGATCATAACCAAAACCGTGCATAAGAGCTTTTTGGTCTACTGATAGACCTAAGCGGCCCCTCTTATTGGCTTGTCTGTTTGCACCCGGATTGGTTGATTCGGCTCGGGTCGGTTCAGACGAATGTTAACCGCTGATTAACCCACTGATCGCTTGACTGGCTCCATTCTTTCGGCGATTTTTTCAGCCGATCTCGTGCTATCGGCTCCACTTGTGCCTGATTCTGGATTGGCGATGGCATGCTGTCTGACCATTGAAACAGGCCGTCTATTGGCAATATGCTGGTCCCATTCCCTCATAAAGACAGTGACCCCTGAGTGGGCGGACGAGACTTACTGTATAGTCCAACGGTTGTGAAGGGAATCTGTCGAACGAACAAGGCAGCATGAGTTTCTGGGTTGGATTCAGTTCAGTCAGATTTGAACAAGTGCAGATGGATTCCCGAACTTATTCCGCTATAATGCTGTGCTAACATTCGAAGCCAGTGTCGGAAGGGTGCTGTATCATGTAGTGTAGATGTTCAACAAACCGTTGGGAGCCAGCCCGGATAGCCTTGTGGTTAAGGTGTTCGATTCACATTTGTCCATCCTGGGTTCGAGTTTTCATTGGGGCTCCGTAGATGTACACTGCTGATAAATCCCAACAAGGACGAAACAGCTGTACAATACTTTCATGGTTTTCAATGGTTTGAACGTTCATACTGCATGATGAATCATATTATGTGTAATAGAACAGTTTATACAAATCTGTGTGGAACTGTAGTTGTCCAAGGTGCACATAACAGCCAGCGATTCAACCTGTTTGTCGCTTTGACCTTCAGATTGCGATTGCAAATCTGAGGGACTGCCATGCAACTGTTTCATCTGGCTTTTGGGTAGTCATTATCACACCGAATCCCAACATGGTCTTGAACTAGACATGACTAATTGTGAGCTCTTCGCCTCAATTACAGAACTATCCGTTCGGGCTCCAAACGGCTTCATCTGTTTTCCCGACTGTTGCGTATTGATCTACATGTCCACCCAATTGATTGGGCGAGTGTGAAAAGCACCAGTGATATTCGACTCCCAGTTGCATATCGGTCTTCGCTAACAGTTCTCATTCAATGCGTTGACTAAAATCCGGTACTCAGGCTGACGCGCCTCATCGATAACTGACTGTCACTTGGGATAAACGGTGACTTCCAGGCTCGCGTTACCAGCTGCGTTTCAATTTCACCTCCACAGACGTCTCTATAATCCGTCCCTATACCCCAAAACCGCTTGGTTTACTAATTGTCACTTTTCCCGTGTTAAATCGTTCATCAGTTCGTTCACTGCGCAATAATTCAAATAGCAAAATGTACTTTTAAAACGTTCACTATTCACACATGCTCTGTGAAATAACATCCCTCAAAAGATGTTGATTGTGCAGCCTTCTTTTATTATTCGGCCCCTAACGTGTGTGTGCCCATAGCAAACAAATAATCTCCACTGTTTGGGGAACAAACTGAGATATGGAATTTGTTTTTCTATTTCCATTTCGGTCTTTATTTTGCACAGAGAAATTTCTTGTTCGCGCTGCAGTTTTTTTCACACGAACCGATTTTTATTAACCAACACGTCGTGACAATTCTCTGTCCTCAGTCATATCACACCATCTTGCAGACGAGCGATTTCTTGATAGATAGTTTGACTATTGTTTTCAAGTGTGTACTTGTCTTGCGATGTGATTGTCGATCGATTATGTCCATTAGCGATTCCAGTCACATTCTAGTCTACTTATGAACATAAAATGAGATGACACGCGGTAAGATCTTTATAATGTTTGTCCATTGCGTGCTTGCGCATGAGTGCTATGGAAGGAGTATACCTCATAGCCTCGAACACCCACAGCACTCTTAGGGATAACCGGTAAACAGACCTTGAGACTTGGAGTGCCGGAGACCCACATAAACCCCAGTAGGTCAGGTAACGAGCCGGACGATAGTGGATTACTGTTTGCCTACAATGAACCTAGTACGAATGGCCACGGTCTCCAACGCACACTCAAGTCACGTGGCATCTTGATCGAAACTGCATAAATAATGCCCATCATAGAGGTTGATTGACACTGTCGTGCTTCGCATGGAACTTTCCATTTTGTGTATGTGTTATATGAAAATCAATACGAAGAAACGGCTTCACGATCCACGCAGGATCCCTAGCAAGTTGATTACCTCACTGGTTTGTTCATGTTTGCAGTTCATTGGGCGTTTTATATCTACGTTCTTGACGTGTAAATCCTTGAAATAATTTGAGCAGATAATGCTTTTTGAGTAGCACTCTGCTACTTGAGTTCCTCTATCCTGTGTGAGATTTGTTACTGGACGTAATTTGATCATGTCACCGACAACTGTGATGATAGTCTACGATGCCATTTTACGGAGGCTTAATTTGAAATTCTTGTTTTCCTTGTCACAATCCTCGCTGAGCTAGCTGAAATCAACGTGCAGGTACTTTTTTGTTTATTTAAGACAAACAGGATAATCTATACTCGTTATGCTGTATCCGGATTAGAAATTCTCGCGTACTGCGCGGAAAACCGATCAATGCCTTCCTTATGCATCGACATACGCCTGTTGATGCTCAATCATGCTGTGTTTGGTCACTGATCGATTCCGTTATGTATTGACTGAACTCTCTTGACTTGAGGTGAATGTATGCTAGCGCATGCATGTGAACTGAGCCCACTGACATAACTTTCCTAACTTGCACTTGCCTGCTGCCTTGCTCTCCGGCTACGACCCAATTTTGTGTTCACGATCATCGTAATAAAAAGGAGTACCACCATTACGTTATACCAATGACTACGAACACAACACACCGAATTTTTTCAATAACTTAATTTTACAATGTTTTTAAACCGAATGAACCGCGTGATAGTTTGGTTCACCTTCCTATTCCTCTGGCTCTTTTTTAGTTACATCGTGTATCAGCTATCTTCCACACGAAATTAATCAATTGGAATTGTATAATTAGCCAGAACATTCTGTTCGTTCATTCTGAATGCTAGAATGAACTGCTTCTTAGATCGAAGGGAATGGAAATCTCGGATAGAACAGCGCATGGGCGAAACATTTTCGGAATCTAATTTATCAGCTATCAGCCACCTCCATTGGACACTTTCATGATTGTTATTCTGAAGTCTGTGACTTTTTTGATGTCCAGAATATACTTTCGATCCTGTTCATTTGACATAATATCATGACGGCATCCGTAACCTATTGTGGTCTAAATTGTCAGTTCCTCACTCCATTCCACCTTCGTCAGTGCACACTCATTTCTCTGTATATAGAATCGTAGAAAAGGTCATCCCTGTGCGTCCGAATCGTATTGAATCCACTGCACAAAATGTGGCACAGCGAATCATGTCCTGGTGAATCTGATTGCTGATGGAAATGTTGGAGATTACATCTGCTGCTCTCATTGATAGACAACAGTTTGCCATCAGTTTCATTGTAATTCGGATGGACATTCATCCTTTTTTTGCCGTCAAAACAAGGATCTCTAACCGATGGACCGGTGAGGCCTCTCCCGAAACAGTCACCGAGTCTTTCTAATTACAATCAGAATGAGTTATGTTTACTAGAGGCGATCAAAATTTGACTAACAACAGGAACAGTTTGTCAGGTTAGAATCCGGTATATAGTGATGTACGTTCACTGCGATACCAAATCCGGAGGCTGCTGGAGTTTACAACAACTGGATTGCAGTAGTTGCAAAAGCATGTTTTTTTTATACAATTTTCATAAAGTTCACAGTTGCGGAGTGCTTTTCAGCTAATTGCTCGCATCGTTTCTCGTTTGCAAATGCGAAAGATAGATATCTTTTCTTCATGCCTAATCACGAGTATACTGAAAGGTTCCCATCTCTCAGTCATAAGCGCCATGTTTACCATTTAGTCAGATCAAAAAATGTGACACCCGACCGTTCTAATGTAAACTCTGGCCGTTCCGTACTGAGGACGCTCGGTGACTTTTTGATGTCTCCTGAACATTGTTCGCGTTTGGTCGGAACATTAGCCGAACGGCAATGAGGTTATTCATTGTATTTTCGGTGTGGATAGCCGCCATCTGATCGAGGTGATCACGCTAAACCACCTCCGGTAGCTTGGACACGTTTTGCGCACCCCGGTACACCGTTTATTTTACCATGCGCTATTTCCACTCTCATTTGGCCTCAGTTGGTGCTTCACGACTCCCTGGTTTGAACCCAAGAGATGTTGCTGGTCAGTAGCGAGAATGATATGCAACCTACTCAGAAAAGTCTCGGTTCTGTAGGTACCTGTACATTTCCGACTTTTTCCATGATTTTCAACGTCCCTTGGTGCGACACTCCTTTGGCGTACCGACGTTTTAATGTAAAACACACACACCTTTTTGGTCGTCAGCACCGCGCAATACAAAAAGGCTGTAAATAAATCTTTCATTCTGGCACGGTCTCATCTTCTGGTTTGGAGTGTCTTGGAATTATATCGGCCGGAACTAACTGTGATAAACAAAACATTTTAGAAGCTCCCACGGCGTCTCTTGGCACTTCGCTCAACACCATCCTGTTCTGTCCAACGGATGGCTGTCAGACCGAATTGAACTGAAGACATTGGCGGATATTGGCTCTTCGGCGCGCATTTCCTGATCACAAGAACACTGAACAACTCCTCACAGTTCCTGTTTTATGACGACTACTTTGATGGATTTAAATGCGAACACAGTGAAACAGGTGTTCAGCGCAATCGAGAATAACCAACCGGAACTGGCCATCCAAATTGTGGCCAGCCTGCCTGTAAAGGAATTACGTCAGCAACTGTGGCAGTCCCGACAACCGCATTCGTCCAATCAGGGTGATACTCCGCTACACATAGCCGCACGTGAAGGACACGTGAGTGTTCTGCAAGCGGCTCATGTGGATGAAGCCACTTTTACTTGTTTGAATTACCATCGAAAACAACCGTTACACGAGGCTGCACAAACCGGCCGAGCAAACTGTGTGGCATTTTTGTTGGACGTGGCCAAAGTCCCGGTCGATTGTTTAAAGCGTGCCGATTGGACCCCAATGATGCTTGCTTGTGTGGGACCTGGTCGCGAGGGCAATGCGACTGACGTGGCATCCTATGTGGAATGTGTACGTATTCTACTTGAACACGGAGCCGACCTGACCTTCACAAACAAGGATGGATGGAATTGTCTTCAGCTCGCATGCAGAGCCAATTGCAAACCAATTGTGTCAATGCTTCTGGATCATAGACCTCAACTGATCAACTCGAGAACACACAATGGTCGCACGTGTCTACACTGTGTAGTTTCTGGGGTCAATGACTCGGATTGTGTTTGCTTTGTGTCAGCGGAGTCTCTCACAAGTTGTCAAGACTCCTCCAGCTGTACTTGTTCTTGCTGTGTAGTTCACTGTCTCCTGCATCTCGCACCGTCACTTTTGGTCACGCCTGATTCCTGTGGCACTCTGCCCCTGTTTGATGCACTTCTTCGGGGTCACGTGCGACTTTCTGCCCACCTTCTGGATTATGCATATACTCAAGAACAGTTGCTCGCTCAGGACAAGCTCGGGCAACAGGCAGTGCATGTGGCTGCTGAATCTGGCCAGCTTTCCTCCGTGCAACTGGTTGTTCAATATCTCGGTTCTTCGGTTCTGTCTGAGCCGACCAAGCCAGGGGATGAGGGCAGAGTGGGCGGTGTATTTCCATTGCATTTGGCCTGTCGTTCTGGACAAACTGAAGTGGTTCAGTATATCACAGATTTGATGGCGTCTGATCTCATGATATCAACAGCCAACCCCAGTCTTCCATGGGATTCCAACCGACGTTCACCGATATGGTACGCGGTTGTTGGTCTAGCTGGTTGTGGTTCAACCGGTATCGAGCGTCGAGCCCTGTGTGTGCGTCTCGTCTGGAATTATCTAGCCCGCATGAAAGAGCACGCGCAAAATGTTTCGCTGCTTGATGCCACCCTGATCGAGGAACTGCACTCGCTTTTGCGGCTCACTTTGCCCGATAATTTGCGGATTTTGGTCGCACAGCTTCTTGAGATGTGTCAGAAAAGAAGATATTCTTTTATATGATGTATTTTTCACACGCGAATATACTCAATACACTTCTTTGGTCTCTTGCGTGACTCTAGTTACCAACAGAAACTGGTAACTAAAGCCGACTTGGTGTTCCAGATTATCG
>STRG.21823.1
ACACCGATCGACTCCTATGATGGATCACTTCTCTTCAGTTTGGGGGCCTAAGTACAACCAACGCATTCCGTTATGAACAATCTACACAGCTTGGTTACTCTTTGCAATTGAGTTGTACGAGATTAGATTTCTATATATAATATGATTGATCATGCAGCTTGAACACTGAACTGACGATTGAAAAGCATGGAAGCAGTGTACAGCTGTTTGATCCTTGTTGGTCTGAATCGACTCATCAGAAGTGCACATGGACCGAGCCCCCACGGGGACTCGAACAACCGGGTGAACCATTGTCAATCGAACACATCAAACACAAGGCTATCCGGGATGGCTCTCAACGGTTTGTTCAACATCTACACTACATGATATAGCACCATTCCATCACTCGCTTTCAACGGTAACAACCAAATTCCCACACACCGATCGACTCCTATGATGGATCACTTCTCTTCAGTTTGGGGGCCTAAGTACAACCAACGCATTCCNNNNNNNNNNNNNNNNNNNNNNNNNNNNNNNNNNNNNNNNNNNNNNNNNNNNNNNNNNNNNNNNNNNNNNNNNNNNNNNNNNNNNNNNNNNNNNNNNNNNNNNNNNNNNNNNNNNNNNNNNNNNNNNNNNNNNNNNNNNNNNNNNNNNNNNNNNNNNNNNNNNNNNNNNNNNNNNNNNNNNNNNNNNNNNNNNNNNNNNNNNNNNNNNNNNNNNNNNNNNNNNNNNNNNNNNNNNNNNNNNNNNNNNNNNNNNNNNNNNNNNNNNNNNNNNNNNNNNNNNNNNNNNNNNNNNNNNNNNNNNNNNNNNNNNNNNNNNNNNNNNNNNNNNNNNNNNNNNNNNNNNNNNNNNNNNNNNNNNNNNNNNNNNNNNNNNNNNNNNNNNNNNNNNNNNNNNNNNNNNNNNNNNNNNNNNNNNNNNNNNNNNNNNNNNNNNNNNNNNNNNNNNNNNNNNNNNNNNNNNNNNNNNNNNNNNNNNNNNNNNNNNNNNNNNNNNNNNNNNNNNNNNNNNNNNNNNGATCAAGTTTGGTCGTCTTCTCAGCACCGGTCGAGCGGCCGAAGCCACTACAATGGCACCAATCCGAGGACCTTGCTAAACCATTCAATCGGTAGTAGCGACGGGCGGTGTGTACAAAGGGCAGGGACGTAATCAGCGCAAGCTTATGACTTGCACTTACCAGGAATTCCTCGTTCACGGGGAACAATTGCAAGCCCCGATCCCAGTCACGACGGTTATGATACAGTTTACCCAACCTGCTCAGGCCAGGATTCCAAACTCGCTGAAACCGTCATTGTAGCGCACGTGCGGCCCCGGACATCTAAGGGCATCACAGACCTGTTATTGCTCAATTTCGTGCGACTGAATACCGCTTGTCCCTCTAAGAAGTAAGTACCTGCGCCGCACCCGCCGGTCAACGTAACCACTACCCCACGAGGAGGCAATGGACAACGCAACCTGCACGAGCACAGAGGACAGGCATACTATTTAGCAGGCCAGAGTCTCGTTCGTTATCGGAATTAACCAGACAAATCGCTCCACCAACTAAGAACGGCCATGCACCACCAACCACCGAATCAAGAAAGAGCTATCAATCTGTCAATCCTCACAGTGTCCGGGCCGGGTGAGTTTTCCCGTGTTGAGTCGAATTAAGCCGCAGGCTCCACTCCTGGTGGTGCCCTTCCGTCAATTCCTTTAAGTTTCAGCTTTGCAACCATACTTCCCCCGGAGCCCAAAGACTTAAGGGTTTCCCGGGGACTGCCCGTGGGGACACATAAAGAACCACCACGGATCGTCAGTTGGCATCGTTTATGGTCAGAACTAGGACGGTATCTGATCGTCTTCGAACCTCTGACTTTCGCTCAAGATCAATGAAAACATCCTTGGCAAATGCTTTCGCTGTAGTTTGTCTGGCGGCGATCCAAGAATTTCACCTCTAACACCGCCATACAAATGCCCCCGTCTGTCCCTCTTAACCATTACTTCGGATCCGAAAACCAACAAAATAGAACCGAAGTCCTATTCCATTATTCCATGCAAGAATTTTCAGGCACAAAGGCCTGCTTTGAGCACTCAAATTTGTTCAAAGTAAACGTGCTGTCCGCCTCCGACACCCGATTAAAGGCACCAAGAAGCATGCCAACAGACTAGCAGGCAAGCCCACCAGTCACGCTGACACCTGTAAACAGACACAGCAGAAAGGAAGCACAACCACGAGACCGACTCGCAAGCTCAACCCGGCAGTAACCAGGCCAGACCCACGAGCGACGGCATGTAGCCATGCGACCCAGATCCAACTACGAGCTTTTTAACTGCAACAACTTTAATATACGCTTCTGGAGCTGGAGTTACCGCGGCTGCTGGCACCAGACTTGCCCTCCAGTTGATCCTCGTTAAAGGATTTAAATTGTACTCATTCGAATTACGGAGCCTCTAGTGAGTCCCGTATCCGTATTTTTCGTCACTACCTCCCCGTGCCGGGATTGGGTAATTTGCGTGCCTGCTGCCTTCCTTGGAAGTGGTAGCCGTTTCTCAGGCTCCCTCTCCGGAATCGAACCCTGATTCCCCGTTACCCGTTAGCACCATGGTAGGCAGGTCACCTACCATCGAAAATTGATAGGGCAGACATTTGAAAGATCCGTCGCCGACACAAGGCCGACTGCGATCAGTGAAGTTATCCAGAGTCATCACAGAATGCAACAGGGACGACCGAAGCCGCCCCCGGTTGGTTNTGCTGATATAATGAGCCATTCGCGGTTTCACCGTTTAAAGGTATGTACTTAGACATGCATGGCTTAATCTCTGAGACAAGCATATGACTACTGGCAGGATCAACCAGATTATTCACAGTCCTCAACCCGTTCAGCCGAAGCCGTCGGGGCACAGGATCAAAATCAACGAGCTAGCCGCTGGACCGTGTCGCGGTTTCACGGAGCGTTAGCTTCACATGCGCACCACCACATGTTTTCACAGGAAGAGACGTTGCCCCGGGCGTCACATTCCCATTCATACAGCAGTTTCCTGCTAGCGAATATCGATCATGCACCACCAAAGCAACCTGCACCTGGTCGCCCGGCTTACAGGACAAGCCAATCGGATTAATCAGCTCAAGAGAGGCACGCCACACTCGAGAACGAATGACCAGCCCCGAAGAACCAGCCCTCCGCTAAGGAGCGAGCAGCCATCCCACTTCATATGCGAGGAAATTCACCCCACACCCAGTTACGAGCAACCGCGGCAGGGGCACGCCACCAAGGCGATATCCACCGGCACACGGAAACAGACGATCGCCGCACCAACCCAAGCCGTAGCCCGGGGTAGGTCAGTAAGAACACGGCAACATAGCAAGCTTCAGGATTGTCACCATCGAGCACGCAGGCCAGGGGCATCTATGCTACAATTAGGCCAAGCGACTGGATGTGACCGGTGGGCGTCACCCCACATATATCATGCAAAACTAGATGAGTTACAAACTGGATGATAAAAAATAACACTGAGATGAACTTGGAAAGAAATATGTGTGGACCTTTAGGCTCTATATAGACCAACGGGTCCATATAGAGTCAAATATATATGCGCATCATAGCCTATATGCACCATACAGGCCCATATCTATAGCCTATATAGACTCCCTATGCAAGCCTATAGGCTCGTATGCTGGACTATAGGCTCATATACCGGCCTGTATGCGCTGTATAAGCCCATACCTATAGCCTATACAGACTCCCTATGCAAGCCTATACACTACATACACGGCCTATTGCAACTCCATATAGACGGGTAAACGGCGGTGGTAACCTTGACTCTCTTATGGACCCGTATGCTGGCCTATAGGCCCATATACCAGCCTATATGCATTGTATAGGCCTATACCTATAGCCCATATGGACTCCCTATGCAAGCCTATAGGCTCGCATGCCGGCCCATGGGCTCGTATGCCGGCCCACAAGCCCATATGCCAGCCCATATGCACTGTATAGGCCCATACCTATAGCCTATATAGACTCCCTATGCAAGCCTATAGGCTCGTATGCTGGACTATAGGCTCATATACCGGCCTATATGCGCTGTATAAGCCCATACCTATAGCCTATACAGACTCCCTATGCAAGCCTATACACTACATACACGGCCTATTGCAACTCCATATAGACGGGTAAACGGCGGTGGTAACCTTGACTCTCTTATGGACCCGTATGCTGGCCTATAGGCCCATATACCAGCCTATATGCATTGTATAGGCCTATACCTATAGCCCATATGGACTCCCTATGCAAGCCTATAGGCTCGCATGCCGGCCCATGGGCTCGTATGCCGGCCCACAAGCCCATATGCCAGCCCATATGCACTGTATAGGCCCATACCTATAGCCTATATAGACTCCCTATGCAAGCCTATAGGCTCGTATGCCGGCCCACAAGCCCATATGCCAGCCCATATGCACCATATAGACCCATACCTATAGCCTACATAGACTCCCCATGCAAGCCTATATACTATATGCACGGCCTATGGTAACTCCATATAGACGGGTAAACGGCGGTAGTAACTCGGACTCTCCGAGGAGAGAGGGTACTCCCTATATAACATACAGAACTAGATGAGGGTCTCAGAATGGCTGCAATAANNNNNNNNNNNNNNNNNNNNNNNNNNNNNNNNNNNNNNNNNNNNNNNNNNNNNNNNNNNNNNNNNNNNNNNNNNNNNNNNNNNNNNNNNNNNNNNNNNNNNNNNNNNNNNNNNNNNNNNNNNNNNNNNNNNNNNNNNNNNNNNNNNNNNNNNNNNNNNNNNNNNNNNNNNNNNNNNNNNNNNNNNNNNNNNNNNNNNNNNNNNNNNNNNNNNNNNNNNNNNNNNNNNNNNNNNNNNNNNNNNNNNNNNNNNNNNNNNNNNNNNNNNNNNNNNNNNNNNNNNNNNNNNNNNNNNNNNNNNNNNNNNNNNNNNNNNNNNNNNNNNNNNNNNNNNNNNNNNNNNNNNNNNNNNNNNNNNNNNCCATGGGCTCGTATGCCGGCCCACAAGCCCATATGCCAGCCCATATGCACTGTATAGGCCCATACCTATAGCCTATATAGACTCCCTATGCAAGCCTATAGGCTCGTATGCTGGACTATAGGCTCATATACCGGCCTATATGCGCTGTATAAGCCCATACCTATAGCCTATACAGACTCCCTATGCAAGCCTATACACTACATACACGGCCTATTGCAACTCCATATAGACGGGTAAACGGCGGTGGTAACCTTGACTCTCTTATGGACCCGAATGCTGGCCTATAGGCCCATATACCAGCCTATATGCATTGTATAGGCCTATACCTATAGCCCATATGGACTCCCTATGCAAGCCTATAGGCTCGCATGCCGGCCCATGGGCTCGTATGCCGGCCCACAAGCCCATATGCCAGCCCATATGCACTGTATAGGCCCATACCTATAGCCTATATAGACTCCCTATGCAAGCCTATAGGCTCGTATGCNTATGCACGCCTATATACGGCCCGTACGCACGGCCTATGCTGGTATATAGGCTCCTATGCTACACTATAGGCGCATATGCACGCCTATATACGGCCCGTACGCACGGCCTATGCTGGTATATAGGCTCCTATGCTGCACTATAGGCGCATATGCACGCCTATATACGGCCCGTACGCACGGCCTATGCTGGTATATAGGCTCCTATGCTACACTATAGGCGCTATGCACGCCTATATACGGCCCGTACGCACGGCCTATGCTGTTATATAGGCTCCTATGCTACACTATAGGCGCATATGCACGCCTATATACGGCCCGTACGCACGGCCTATGCTGGTATATAGGCTCCTATGCTACACTATAGGCGCCATATGCACGCCTATATACGGCCCGTACGCACGGCCTATGCTGGTATATAGGCTCCTATGCTACACTATAGGCGCATATGCACGCCTATATACGGCCCGTACGCACGGCCTATGCTGGTATATAGGCTCCTATGCTACACTATAGGCGCNNNNNNNNNNNNNNNNNNNNNNNNNNNNNNNNNNNNNNNNNNNNNNNNNNNNNNNNNNNNNNNNNNNNNNNNNNNNNNNNNNNNNNNNNNNNNNNNNNNNNNNNNNNNNNNNNNNNNNNNNNNNNNNNNNNNNNNNNNNNNNNNNNNNNNNNNNNNNNNNNNNNNNNNNNNNNNNNNNNNNNNNNNNNNNNNNNNNNNNNNNNNNNNNNNNNNNNNNNNNNNNNNNNNNNNNNNNNNNNNNNNNNNNNNNNNNNNNNNNNNNNNNNNNNNNNNNNNNNNNNNNNNNNNNNNNNNNNNNNNNNNNNNNNNNNNNNNNNNNNNNNNNNNNNNNNNNNNNNNNNNNNNNNNNNNNNNNNNNNNNNNNNNNNNNNNNNNNNNNNNNNNNNNNNNNNNNNNNNNNNNNNNNNNNNNNNNNNNNNNNNNNNNNNNNNNNNNNNNNNNNNNNNNNNNNNNNNNNNNNNNNNNNNNNNNNNNNNNNNNNNNNNNNNNNNNNNNNNNNNNNNNNNNNNNNNNNNNNNNNNNNNNNNNNNNNNNNNNNNNNNNNNNNNNNNNNNNNNNNNNNNNNNNNNNNNNNNNNNNNNNNNNNNNNNNNNNNNNNNNNNNNNNNNNNNNNNNNNNNNNNNNNNNNNNNNNNNNNNNNNNNNNNNNNNNNNNNNNNNNNNNNNNNNNNNNNNNNNNNNNNNNNNNNNNNNNNNNNNNNNNNNNNNNNNNNNNNNNNNNNNNNNNNNNNNNNNNNNNNNNNNNNNNNNNNNNNNNNNNNNNNNNNNNNNNNNNNNNNNNNNNNNNNNNNNNNNNNNNNNNNNNNNNNNNNNNNNNNNNNNNNNNNNNNNNNNNNNNNNNNNNNNNNNNNNNNNNNNNNNNNNNNNNNNNNNNNNNNNNNNNNNNNNNNNNNNNNNNNNNNNNNNNNNNNNNNNNNNNNNNNNNNNNNNNNNNNNNNNNNNNNNNNNNNNNNNNNNNNNNNNNNNNNNNNNNNNNNNNNNNNNNNNNNNNNNNNNNNNNNNNNNNNNNNNNNNNNNNNNNNNNNNNNNNNNNNNNNNNNNNNNNNNNNNNNNNNNNNNNNNNNNNNNNNNNNNNNNNNNNNNNNNNNNNNNNNNNNNNNNNNNNNNNNNNNNNNNNNNNNNNNNNNNNNNNNNNNNNNNNNNNNNNNNNNNNNNNNNNNNNNNNNNNNNNNNNNNNNNNNNNNNNNNNNNNNNNNNNNNNNNNNNNNNNNNNNNNNNNNNNNNNNNNNNNNNNNNNNNNNNNNNNNNNNNNNNNNNNNNNNNNNNNNNNNNNNNNNNNNNNNNNNNNNNNNNNNNNNNNNNNNNNNNNNNNNNNNNNNNNNNNNNNNNNNNNNNNNNNNNNNNNNNNNNNNNNNNNNNNNNNNNNNNNNNNNNNNNNNNNNNNNNNNNNNNNNNNNNNNNNNNNNNNNNNNNNNNNNNNNNNNNNNNNNNNNNNNNNNNNNNNNNNNNNNNNNNNNNNNNNNNNNNNNNNNNNNNNNNNNNNNNNNNNNNNNNNNNNNNNNNNNNNNNNNNNNNNNNNNNNNNNNNNNNNNNNNNNNNNNNNNNNNNNNNNNNNNNNNNNNNNNNNNNNNNNNNNNNNNNNNNNNNNNNNNNNNNNNNNNNNNNNNNNNNNNNNNNNNNNNNNNNNNNNNNNNNNNNNNNNNNNNNNNNNNNNNNNNNNNNNNNNNNNNNNNNNNNNNNNNNNNNNNNNNNNNNNNNNNNNNNNNNNNNNNNNNNNNNNNNNNNNNNNNNNNNNNNNNNNNNNNNNNNNNNNNNNNNNNNNNNNNNNNNNNNNNNNNNNNNNNNNNNNNNNNNNNNNNNNNNNNNNNNNNNNNNNNNNNNNNNNNNNNNNNNNNNNNNNNNNNNNNNNNNNNNNNNNNNNNNNNNNNNNNNNNNNNNNNNNNNNNNNNNNNNNNNNNNNNNNNNNNNNNNNNNNNNNNNNNNNNNNNNNNNNNNNNNNNNNNNNNNNNNNNNNNNNNNNNNNNNNNNNNNNNNNNNNNNNNNNNNNNNNNNNNNNNNNNNNNNNNNNNNNNNNNNNNNNNNNNNNNNNNNNNNNNNNNNNNNNNNNNNNNNNNNNNNNNNNNNNNNNNNNNNNNNNNNNNNNNNNNNNNNNNNNNNNNNNNNNNNNNNNNNNNNNNNNNNNNNNNNNNNNNNNNNNNNNNNNNNNNNNNNNNNNNNNNNNNNNNNNNNNNNNNNNNNNNNNNNNNNNNNNNNNNNNNNNNNNNNNNNNNNNNNNNNNNNNNNNNNNNNNNNNNNNNNNNNNNNNNNNNNNNNNNNNNNNNNNNNNNNNNNNAGGAGAGAGGGTACTCCCTATATAACATACAGAACTAGATGAGGGTCTCAGAATGGCTGCAATAAATAGGTTTTTTTGCTATAACTTTTTCAAAAATTAATTTTTCCCGATTATTTTTTTTTGTGCAGTTGTACAAATGCGTGCTGCATGACCCAGTGTAATATCTCCGACCTAGCAAAATATTTCTTCGGACGAATTTCGAAAAAACTGAAACAAAAACCTGAAAGGAGGGTGAGTTACCCCCGCCGATGACCCGAGTACATAAAATCGCAGTTACATGGCCGATGGTGCAATACAGAACGCAGGCACGGCCTATGCTGGCATATAGGCTCCTATGCTACACTATAGGCGCCTATGCACGCCTATATACGGCCCGTACGCACGGCCTATGCTGGTATATAGGCTCCTATGCTACACTATAGGCGCCTATGCACGCCTATATACGGCCCGTACGCACGGCCTATGCTGGTATATAGGCTCCTATGCTGCACTATAGGCGCATATGCACGCCTATATACGGCCCGTACGCACGGCCTATGCTGGTATATAGGCTCCTATGCTACACTATAGGCGCCTATGCACGCCTATATACGGCGCGTACGCACGGCCTATGCTGGTATATAGGCTCCTATGCTACACTATAGGCGCATATGCACGCCTATATACGGCCCGTACGCACGGCCTATGCTGGTATATAGGCTCCTATGCTACACTATAGGCGCCTATGCACGCCTATATACGGCCCGTACGCACGGCCTATGCTGGTATATAGGCTCCTATGCTACACTATAGGCGCATATGCACGCCTATATACGGCCCGTACGCACGGCCTATGCTGGCATATAGGCTCCTATGCTACACTATAGGCGCATATGCACGCCTATATACGGCCCGTACGCACGGCCTATGCTGATATATAGGCTCCTATGCTACACTATAGGCGCATATGCACGCCTATATACGGCCCGTACGCACGGCCTATGCTGGTATATAGGCTCCTATGCTACACTATAGGCGCCTATGCACGCCTATATACGGCCCGTACGCACGGCCTATGCTGGTATATAGGCTCCTATGCTGCACTATAGGCGCATATGCACGCCTATATACGGCCCGTACGCACGGCCTATGCTGGTATATAGGCTCCTATGCTGCACTATAGGCGCATATGCACGCCTATATACGGCCCGTACGCACGGCCTATGCTGGTATATAGGCTCCTATGCTACACTATAGGCGCNNNNNNNNNNNNNNNNNNNNNNNNNNNNNNNNNNNNNNNNNNNNNNNNNNNNNNNNNNNNNNNNNNNNNNNNNNNNNNNNNNNNNNNNNNNNNNNNNNNNNNNNNNNNNNNNNNNNNNNNNNNNNNNNNNNNNNNNNNNNNNNNNNNNNNNNNNNNNNNNNNNNNNNNNNNNNNNNNNNNNNNNNNNNNNNNNNNNNNNNNNNNNNNNNNNNNNNNNNNNNNNNNNNNNNNNNNNNNNNNNNNNNNNNNNNNNNNNNNNNNNNNNNNNNNNNNNNNNNNNNNNNNNNNNNNNNNNNNNNNNNNNNNNNNNNNNNNNNNNNNNNNNNNNNNNNNNNNNNNNNNNNNNNNNNNNNNNNNNNNNNNNNNNNNNNNNNNNNNNNNNNNNNNNNNNNNNNNNNNNNNNNNNNNNNNNNNNNNNNNNNNNNNNNNNNNNNNNNNNNNNNNNNNNNNNNNNNNNNNNNNNNNNNNNNNNNNNNNNNNNNNNNNNNNNNNNNNNNNNNNNNNNNNNNNNNNNNNNNNNNNNNNNNNNNNNNNNNNNNNNNNNNNNNNNNNNNNNNNNNNNNNNNNNNNNNNNNNNNNNNNNNNNNNNNNNNNNNNNNNNNNNNNNNNNNNNNNNNNNNNNNNNNNNNNNNNNNNNNNNNNNNNNNNNNNNNNNNNNNNNNNNNNNNNNNNNNNNNNNNNNNNNNNNNNNNNNNNNNNNNNNNNNNNNNNNNNNNNNNNNNNNNNNNNNNNNNNNNNNNNNNNNNNNNNNNNNNNNNNNNNNNNNNNNNNNNNNNNNNNNNNNNNNNNNNNNNNNNNNNNNNNNNNNNNNNNNNNNNNNNNNNNNNNNNNNNNNNNNNNNNNNNNNNNNNNNNNNNNNNNNNNNNNNNNNNNNNNNNNNNNNNNNNNNNNNNNNNNNNNNNNNNNNNNNNNNNNNNNNNNNNNNNNNNNNNNNNNNNNNNNNNNNNNNNNNNNNNNNNNNNNNNNNNNNNNNNNNNNNNNNNNNNNNNNNNNNNNNNNNNNNNNNNNNNNNNNNNNNNNNNNNNNNNNNNNNNNNNNNNNNNNNNNNNNNNNNNNNNNNNNNNNNNNNNNNNNNNNNNNNNNNNNNNNNNNNNNNNNNNNNNNNNNNNNNNNNNNNNNNNNNNNNNNNNNNNNNNNNNNNNNNNNNNNNNNNNNNNNNNNNNNNNNNNNNNNNNNNNNNNNNNNNNNNNNNNNNNNNNNNNNNNNNNNNNNNNNNNNNNNNNNNNNNNNNNNNNNNNNNNNNNNNNNNNNNNNNNNNNNNNNNNNNNNNNNNNNNNNNNNNNNNNNNNNNNNNNNNNNNNNNNNNNNNNNNNNNNNNNNNNNNNNNNNNNNNNNNNNNNNNNNNNNNNNNNNNNNNNNNNNNNNNNNNNNNNNNNNNNNNNNNNNNNNNNNNNNNNNNNNNNNNNNNNNNNNNNNNNNNNNNNNNNNNNNNNNNNNNNNNNNNNNNNNNNNNNNNNNNNNNNNNNNNNNNNNNNNNNNNNNNNNNNNNNNNNNNNNNNNNNNNNNNNNNNNNNNNNNNNNNNNNNNNNNNNNNNNNNNNNNNNNNNNNNNNNNNNNNNNNNNNNNNNNNNNNNNNNNNNNNNNNNNNNNNNNNNNNNNNNNNNNNNNNNNNNNNNNNNNNNNNNNNNNNNNNNNNNNNNNNNNNNNNNNNNNNNNNNNNNNNNNNNNNNNNNNNNNNNNNNNNNNNNNNNNNNNNNNNNNNNNNNNNNNNNNNNNNNNNNNNNNNNNNNNNNNNNNNNNNNNNNNNNNNNNNNNNNNNNNNNNNNNNNNNNNNNNNNNNNNNNNNNNNNNNNNNNNNNNNNNNNNNNNNNNNNNNNNNNNNNNNNNNNNNNNNNNNNNNNNNNNNNNNNNNNNNNNNNNNNNNNNNNNNNNNNNNNNNNNNNNNNNNNNNNNNNNNNNNNNNNNNNNNNNNNNNNNNNNNNNNNNNNNNNNNNNNNNNNNNNNNNNNNNNNNNNNNNNNNNNNNNNNNNNNNNNNNNNNNNNNNNNNNNNNNNNNNNNNNNNNNNNNNNNNNNNNNNNNNNNNNNNNNNNNNNNNNNNNNNNNNNNNNNNNNNNNNNNNNNNNNNNNNNNNNNNNNNNNNNNNNNNNNNNNNNNNNNNNNNNNNNNNNNNNNNNNNNNNNNNNNNNNNNNNNNNNNNNNNNNNNNNNNNNNNNNNNNNNNNNNNNNNNNNNNNNNNNNNNNNNNNNNNNNNNNNNNNNNNNNNNNNNNNNNNNNNNNNNNNNNNNNNNNNNNNNNNNNNNNNNNNNNNNNNNNNNNNNNNNNNNNNNNNNNNNNNNNNNNNNNNNNNNNNNNNNNNNNNNNNNNNNNNNNNNNNNNNNNNNNNNNNNNNNNNNNNNNNNNNNNNNNNNNNNNNNNNNNNNNNNNNNNNNNNNNNNNNNNNNNNNNNNNNNNNNNNNNNNNNNNNNNNNNNNNNNNNNNNNNNNNNNNNNNNNNNNNNNNNNNNNNNNNNNNNNNNNNNNNNNNNNNNNNNNNNNNNNNNNNNNNNNNNNNNNNNNNNNNNNNNNNNNNNNNNNNNNNNNNNNNNNNNNNNNNNNNNNNNNNNNNNNNNNNNNNNNNNNNNNNNNNNNNNNNNNTATGCACGCCTATATACGGCCCGTACGCACGGCCTATGCTGGTATATAGGCTCCTATGCTACACTATAGGCGCCTATGCACGCCTATATACGGCCCGTACGCACGGCCTATGCTGGTATATAGGCTCCTATGCTACACTATAGGCGCATATGCACGCCTATATACGGCCCGTACGCACGGCCTATGCTGGTATATAGGCTCCTATGCTGCACTATAGGCGCATATGCACGCCTATATACGGCCCGTACGCACGGCCTATGCTGGTATATAGGCTCCTATGCTACACTATAGGCGCCTATGCACGCCTATATACGGCCCGTACGCACGGCCTATGCTGGTATATAGGCTCCTATGCTACACTATAGGCGCATATGCACGCCTATATACGGCCCGTACGCACGGCCTATGCTGGTATATAGGCTCCTATGCTACACTATAGGCGCATATGCACGCCTATATACGGCCCGTACGCACGGCCTATGCTGGTNTATGCGCTGTATAAGCCCATACCTATAGCCTATACAGACTCCCTATGCAAGCCTATACACTACATACACGGCCTATTGCAACTCCATATAGACGGGTAAACGGCGGTGGTAACCTTGACTCTCTTATGGACCCGTATGCTGGCCTATAGGCCCATATACCAGCCTATATGCATTGTATAGGCCTATACCTATAGCCCATATGGACTCCCTATGCAAGCCTATAGGCTCGCATGCCGGCCCATGGGCTCGTATGCCGGCCCACAAGCCCATATGCCAGCCCATATGCACTGTATAGGCCCATACCTATAGCCTATATAGACTCCCTATGCAAGCCTATAGGCTCGTATGCCGGCCCACAAGCCCATATGCCAGCCCATATGCACCATATAGACCCATACCTATAGCCTACATAGACTCCCCATGCAAGCCTATATACTATATGCACGGCCTATGGTAACTCCATATAGACGGGTAAACGGCGGTAGTAACTCGGACTCTCCGAGGAGAGAGGGTACTCCCTATATAACATACAGAACTAGATGAGGGTCTCAGAATGGCTGCAATAAATAGGTTTTTTTGCTATAACTTTTTCAAAAATTAATTTTTCCCGATTATTTTTTTTTGTGCAGTTGTACAAATGCGTGCTGCATGACCCAGTGTAATATCTCCGACCTAGCAAAATATTTCTTCGGACGAATTTCGAAAAAACTGAAACAAAAACCTGAAAGGAGGGTGAGTTACCCCCGCCGATGACCCGAGTACATAAAATCGCAGTTACATGGCCGATGGTGCAATACAGAACGCAGGCACGGCCTATGCTGGCATATAGGCTCCTATGCTACACTATAGGCGCATATGCACGCCTATATACGGCCCGTACGCACGGCCTATGCTGGTATATAGGCTCCTATGCTACACTATAGGCGCATATGCACGCCTATATACGGCCCGTACGCACGGCCTATATGGACGGGTCAACGGCGGTGGTAGCATTGACTCGCCCGAGGAGTGAGAGTACTCCCTATATATCATGCAAAACTAGATGAGCTTCTCAAATTTACGCGTAAAATACGTGGTGGGTCAACGGCGGTAGTAACTTGACTCGCCTCCTGAATTATTTGCTTGATCTGAGAAGCTCATCTAGTTTTGCATGATATATAGGGGGTACACCTTGTCCAAGCATGGTCACTGCCCCCTCCGTGCGCCTATGTTCCACATATATATACGTGGTTCATTGTCGGGCGGCCGCGGCCAATTGGCCGCGGTAAACGCTGCGCACGGCTTGGATAAACGCCGCGCACGGCTTGGATACCCCCCCCCCCCCCCCCCTTAAATTGAGAAATAGGGCGCGCGCGCGAACAACGAGTTTTAGGGCCGCGGCGCGGAGCGGCGCGGCGCTAAGTCCATTTTTGGTGGTCAATTAGCCACTCATCTAGGTTTTACACAGAAATAAAAAAATTATCTATACGTATACATCCACGTATACGTATAGATATACACACGTCAGCACATATACACACATACACCTGTATATACTTAAACGTAGACGTTTATACATGCATTCGTACGTATACGAATACACATACACGCACGTATGCATATACACAAGCATACACATGTACATATATGAACACACGCGTACACCCACGCATATACAACAAACCACCGCAGGGTAATACCATATATATCGAAGTTCAAGCACGTTGCCTATGGAGCAAGACTGAAGTCAGCTCAACCAATGCATAGCATACACTAAGCAAAGGGAGCACACAAGTCAGTCAAGCACTCGCACACAAATGGACGCAGACAAATGTCTATGAGCCCAAAAGCATGTAGGCAGACGGGCCCCATGTTCACTACCCAACGATGGATTGATGTATACACAGAAGTATACACTTGTATGCACATATATGAGTGCGCCCGCGGGGCCTATACGGCCCCTAATGAATGAGGGTCGTGCCCTCAAATCATTACGTCAAGTAGGGATAGGACTCAGTGTCTCGCAGTGTGATAGCTGCTCTTACACTTACGTCTCCCCGACAAAACATTAAGTCGTCTACAAACGATTTATTGCCTTCACGCTCATTCCACATTTGGATATCGTGTCGACCTCCATACCCTGAAGTCCAGAGTACAGTTTCGGTCATATCGCTCTGGCGTTACACCAGACCCACCGGACCTAGCCAGGCACATAGCCTGAACCAAGCACCAGCAGGAATACGTAGGCTTGCCTAGCCACGTGTCAGGCACTGAATATACCGTTGCATATCTGGACGGGATTCAGACTTAGAGGCGTTCAGTCCTAATCCCTCAGATGGTAGCTTCGCACCATTGGCCTTTCGACCAGGCACATATACCAAATGTCTGAACCTGCGGTTCCTCTCGTACTAAACAGGATTACCATAGCAACGGCCAGTTTGTACTTCACTGTTTCAATGTACTCATTAGTAGGGTAAAACTAACCTGTCTCACGACGGTCTAAACCCAGCTCACGTTCCCTATTAGTGGGTGAACAATCCAACGCTTGGTGAATTCTGCGTCACAACGCTAGGGAGAGCCGACATCGAAGGATCAAAAAGCGACGTCGCTATGAACGCTTGGCCGCCACAAGCCAGTTATCCCTGTGGTAACTTTTCTGACACCTCTTGCTTCAAACTCTGAATATCGGATTCAAAAGGATCGATAGGCCACGCTTTCACGGTCTGTATTCGTACTGAAAATCAAAATCAAGTAAGCTTTTGCCCTTTTACTCCACGCCAGGTTTCCGTCCTGGCTGAGCTCACCTTGGGACACCTGCGTTACCATTTGACAGATGTACCGCCCCAGTCAAACTCCCCGCCTGACATTGTCTTCAGAACGGGTCGCACATCACAATCAGACTCAAACGCCGCGGCCGAGACCACGACTACTCTGACATGACCAAGATACCAACCCCCGCAGCATACGCCACGGACGCCAGCATGTGCTTAGAACCAAAATCGATTTCCCGTTTTACTGAATAAGCAAAGAAACAATGACGGTGGTGGTATTTCACTGTCGACAAGCCCCGAAGGACCGGTCTCCCACTTATTCTACACCCGTCATGTCTCCTCACAAAGTCGGACTAGAGTCAAGCTCAACAGGGTCTTCTTTCCCCGCTAATTCTGCCAAGCCCGTTCCCTTGGCTGTGGTTTCGCTAGATAGTAGATAGGGACAGTAGGAATCTCGTTAATCCATTCATGCGCGTCACTAATTAGATGACGAGGCATTTGGCTACCTA
>STRG.25686.1
CTCATCTGGACCTTTGCGCACATAGCACCCAGGAACACTCCTGGTCTGCTCATACCTTTGGCTTGTCTCTGTCTAGTTGACCGATTTCCTGCTACCTTTTTACCTCCGTCATATATTCCTACTTATCATGCTATCCCGGCCCCTAACCAGTACTCGGAAAATCCGTATCGCTAAAGCTGGCAAATCCAAGCACACCCAACCCCTCCCAAAAACCAGGTCGTGCTCTGTCACCCTCGTTAACGTCGACGGTGAACCTTCTAGTAGTCCAAATGGCCTTAAGCAGAGTTTCGTCGAACTG
>STRG.8306.2
GCGTCTCATTTCATCACACACCCGCTACTGATTGGTTACCTTCATCATATTCACACTGTTCGTTATTGAATCAGCCAGCTGAGGCATTGCGCTGTTGGATCCTACCGTGATTTCCGTAATTTCTTTATCCCGTTTCAAAATCAGAGCACAGTGCGGCTCAGTTACAGGAGTTCGTGATTCGGTATATCAATAAATCCCATTCAGATTACCTTGAGTTCGCAGTAAAATTTGTTCAGCTGTTTGACTCCAGACCGTTCATAGTTCTACCAAAACAAAACGGGAGAGACAGAATTTTCCCTGTTTGAATTAATCAGAAGTCAAGTATTTTGCGGGAAGAAAATACTTTCAATGGCTGTGGTCAAGTTCATTCAATGTTCGACGTAGTACATATACGCAGTGCGTATGCAAATACTCTGATGTGATCCCAGTATAACTTCATACTTAGTAAAGGTCCTAATAACCTCTGCACAAAAGTATATCAACTTGCTGAAAGAACTTATTTCGACAACTGTTCCTGTGCAGTGAAGTGTTCTGAAACCGAGATCTAATCTGATATCAGAGAGAAAATGAGGCAAATCAACAGTGGATAACCTTGGGAAACAAGAAATCAGTGCAGAAAGCCATGGTGATGAGACAGCATCTACTTGAAAACTATCCTGACTAGGATTGGAATGTATTCAGTGAATTTGCAATGTAATGCAATGCCATTGTTCTAGTGATTTCGAATGCATTTGTCACGTGATAGAGTTTAAATCACTGGATAATACTGAAAACTCTTGTGCATCCTAAAACAATGTTAATTCGGTACCACAGAGCTATTCTTGAAGAAACAACTGTGAATATAGTGGACGAAAATCCTGATCACCCCCCTGAAGACTCAGTTGACTAGTAAATACTTTTATATCCTTATATCTAACGTATCACTGTACTAGGTGCCACATAATATAGACTGATTTGTTG
>STRG.45471.3
TCTCACTAGTACATTTTTGACTACTGAGAGTATTATCGGTAGCGTAAACTGGGTTCGACCGCGTGTCAGGATTTCAACCGAATTGAGGTGGTCCCAAATGTTTTGGACGCCTCATGCTTTTTTACCTCGACAGCGGACGTATGCAAGCCTTCTGTCGATCAGTTGCTCCACTTTTGCGACGAAATCGAATAACTGGCATAAATTTCAGAAATTGATGCCATTATAATCTACATAAATAGTCAACCTTCGAACGGAAAACGAGGTATGACGCGACTTCGTTGAAATTACATCCACTAGTAACGGTGCTGAATGCATAATGGACAATCTGAAATGGCAGCTCTCTGATATCTGCTGTTGTGTTTTATTGGTGAGTTGGTCAGGTGCACTGGACCTAAAAATTGACGAAATCGCGGTGCCATGAGACGGTCAACAGAGATGTTTCATCGAACTGAGAACCTGGGGTTTTAGAATAGTCTGTTCGTTTAGCGCAGTCATCAAACTTGATGTCTGAACACAGCAGCAAACAAGTTTATTTCCGTTTGCGTGATAGCACTGTGAAGGAACGGGTCAGGCTAACCCGGTGATCTGTTGAAGTTTGTTTTCGGCGCTTCAGAACGGACAAAATAGAACAAGTTCTATAGGTATTGGAATAAGGATAATGAAACGAGTAATCCGATAGCCGTAGTGGGAGCAGTTGGCAGTTAAGCATCCACGTGGTTTTATCGGTGTCACGGGAGATAATCTATCTTGATAATTACCGCGTCGGTTGTGTTGGGTTGGTGATTACGTTACGGTAATTTGCGCCAATGGCCAGGGTGGATTCAGAGATCTCACATTGTCTTTAGGGCACGTGGCAGGTGTTGTCCAAGTGGACCGTGATCTCGGAGATGACTAGGATTTGACATTTCACGTTAGCCTTCTTCTGACAGTGCACATAAGACGATGGCCTCATTAACATTCATCTAGTGGTCGGGATTCCATCACATGGATGGTGACCGCTGTTCACTAGTCCTTTATTTAACCAAATTGAATAATGCTCCTTCATGCGCTCATCATCTTCTTGTGGTCCAACCTACGTAAATTTACCCACAGATGCGAGTTTGGCGCGTAGGGCTAACGAGAAGAATGGCATACGGACGTGGTTGTTAACTGCAATCACGAGTGGAGTGGTCCTTCGCTAGTAGTCAGGAAGCCAAAGTCGCGACCCACAGATGTTAATACGAACCTGCAGAGCAAAAAGTACAGAGGGACAAACGATCAGGGAGGACTCATAAGAGCGTGTGCCATACTGGCAGTCGAACCAAGAACGGTTTGTTTCACAGTGACGAAACAAGGTTTGTAAATGGAGAGGCAATGAAGATGATGATTGCCAGAAATGAGTGCGGTGGATAGGTAGATGGCCTTCTTTTCGAATGTTTGATACTATCGTTCGCAATGCTTTTGTCGATGGATGTGCGCTCTCAGAAAAATATTATTCACACTTTTCAGTTCATCTTTATTGGTATCTTTGATGTATATCCAAGTTGCTGTTTGCCAAACACCAGATGAGGTTCCTTTTGTGGCATCTTGATATGAAACCTTGGTAGTGTTTACATTGACCTGACTGTTTCCTTATGAAAAACCGATCGGTATAGTGAGCCATACGGGCGACTTGACAGTAATACATCTAGAAACTGTAAGTCAGCTATAGATTCATTTCCAATACACATCGTGTTTTTCGGGCATGCCCGTGGAGCTTAAAATTTATAATATTACTACTGGAAACGGCAGTAGTAGCTACATTTTGGCTTTCTGAATTCAAGCGAGAAAAATTGCGTGGCATCGTCCGCTCAAGAGAACGGTGAACGGCAACGGAATTTGCGAATTATACATGCGAATTTGCGATTTTAACCACAGAGTGATGGGTTAAAGCTGCCCACGCCAGTCGAGTAAACCGGTAGTGGTATTTACTGTGAATAAACGGGCCATGTTGGTCACTTTAGTAGCGCCTTGCATAGAAAACCCGAGTCGACTAGCAACTTATGTAGTATCTGATCAGCAGTATGCCATCCATTAGCACACTGTTTATTGCTAACCCGTTTGTGGTCCAATACCGTAAATTCACTTTAGCCTCATAAATGTGATAGACTTCAACGAATCTAATTCAGTTGGAATAACCATTACCGGTTCGTGCATTGCGGTGACTCTCTCATTGCTGCCTCTCAGCAGTGACCTACCTAGGAAATGTGAATGACCACTACCGTAGAAAAGTAGAAGGAGAGCTAAAAATAATGATAGCATTATGATTTAGGCACTTGAGGTTGAAATTTCCATTTGGTGGACAAGCTCGCTTTCAGTGAATCATACTCATGCCCTTCCACTTTTGTCATCATCGTTCTTTATCATTTCTTATTCGTCTAATTGCTACAACCCTTTGCCTTATCCTATTGTATTGTGATGTAAAGAAATAAGTATGAATCACTAAAAATGAGCTTGTTCGCCAAATTGTGTTCAAATGTGTTCATTGGGAATTTTCCGACAAAGCTTATATTTGCTTGCAATTCTGTTTTGTCGTATAATGCTCATATGCATGTTGATCCAGGGCAAGTCACCACTGACCTACGCAGTTGTTTGCTTGGATGAAGATTATCCCATTTCGTATTTTTATATCCATGGATATGGTGTAAATGCTGGAAATCCACCCAACCGGGTGCATAAAGTTGCTAACGACTAGACTTGACTTTATTACGAAAGCCTCACTTGTTAAGATATGCAGTTGTATCTACCTGCTCGCCTATAATCACTGGTTGTATGGATGTTATTGAAGTCGGAGACAAGAAAAATAATCAAACGCAATGGTCTGGCTCACCATATTACGTCCAACTGTGGGCTGTCCACTTAACGGCGCTTACCTTAAGGAGGTTCATGGAGCTTATGATAACTGCTAAATGCTTGCTTACTACAGCTGACACAACGAATCTGACAACGGGTTGAACCTGGTTATTGTATTTTGTCCAATACCCGGCATACGGTTATAAAACTAAGATTTTCACATCTTTAACAATTGTTAGCTTCCTGGTAGTAATTTCAATAAAGCCGTCGGATAATTCTGGAAGAGTGCACTGTAACTGCATTTTTCGTGTACACAATCATCTTCGCCTTGCCAGACAAGCTGCTTCTCGCACACATTCATCTCAGTATGAACATGGCATACCTGGGGAATCCCCGAAAAGAACCATTGTTATTAGTAATAATAATGATAACAATATTATTATTATTATTATTCATACCTGTACACCGTACATAAGCACCTTTCAACCAGCCAGAAGCAAAACTGATTCAACAACGGAATGACTGGGAAGCACAACCGGTTGATGAGCTGTGACCAATAAATATTTTGATATCATCACTTAAATAGCTAGCTGGTTCATTGGTACGTAGTCATGGACCTGTAGCTACGTCCAAGCGATCGGCACAAGCTCTAGTTGAGTGTTCATCATAATTCCTTCGGACAGTATAATTCAATTATCACCCTCTAATCATAACGACCTAAAGACCTTAGGAGTGCTAGATACGAATGGACCTCACTCGCATTTCAACCTTTTCTGTAATTATCAGTTTACATTGCCAATTCATATCAGTGCTTCTCATAAGCGATGAATCTCCCGACACATTTTTCCCATATTCATCGTGCACAATTCAAACTTAGCGGTTCAGTTGCTTCCGTCAAAGTTAGGTCACTGAGTCAGCACACCTTCACGTTGTAGCTCCGAAATGGTTTTCCGGTCACACTTAACCGCGCAGTCCAGGACACTAGGACTAGTTTCACCAGTAAATCTCTAAGATCGCCTCACCACCATGTGTGTATTGTGGTTAGCGCACACAAGCCAACGCTGATACATGAACCAACAAACACACTCACCCACCAACCTCTCAATTACCTACAGACAAGTATAATGATTGCCCCGGAGTGACGATAAAAGCTGACTTCAAACGGCCGTCTGATGCTGCTAACTGCAATCGCCAACCGCGATGCATTTGTTTTCATATTCCAAATTTCCGACGTTTTCCAGTTAAGCCTACAAAAAGATCTTCCGTTTTACCTAGAGCTCTATTCCAGTCTTACTGTACCCACTATGTGATCTTTCCAGAATTGTTAAGAAGAGGTTTTTTAATGAAATTCCTCGAGGCATTCTTTTTTGTCATGTCTCTTCCATTCCATTTGTTGCACTAATTACCAAGGTATTTGAGTAAAACATGAATGCCTGGGGAAATTATCAATGATCCAATCCACCCTCTTTCTATCAGGATCTTTCAAAATGCCTCTCTTGCTTCAGGACTCACTCTTCATACCGTCTTATCCCCACAGGAGGAAACTTGTATGAGAATTATCTAGTCCAGTAATTCGGTGGTTTAATAGTGAACAAATTTCTGACCACCACCGAGTTACATGGAAATCTCCTCTTGAGTACTTTCCATAGTTTCAGAGCCAAACGTCATAGTTTGTTGGTTTTGTGCCGTAGTCCAAGAGCCATCCATCACCAATGGACGTATTCTAGCCGATATTATGGAGTATACCATTTATTTTGCTGAGCAAAATAGCTACAAGTTCAAAAATTCTTTGCACGGTTGTGTGAGTGTGAAATTGTGCCTAACGTAGAAGACATCTTCTGTAACACCATAAACAGATTTATGGCGAAATTCTTTTAGAAAAAATCTATACATCGTGTCAGTTTTCCGTCATTAAACTCTCGTAAACTGGCCTCTTTTTCATTCCACTGCTGGTTTGATGGAACTTTTAAGGCAGCTAACTTGTTAGCGAGAACATTTTCCGTAAGCCCGCACCCGGAAAGTCATACAAATAGAATATTGTTAATTTTCTTTCAAGACTCGATCCTCATGAACATTAGTTCCTTCCAACTGGCTCACGATCTCACTTGTTATGGAAGCACTGAGTCGTTAGATGTTTTGATCATTTGTAATATAAACTTCACCTTTCTAAACCTTATGGACTCGTTAGGAGAGGCTAACAAGAACACGAACTCAGCACCCAAAGCATCATCTTATTTTATATGCCGAGCAAGTTACCCAGCCAGCACAAAACGTGGTAAAAACATGTTTTTGACATGTTTTTACCAATTCAAAAAAGGGTTTTTAGGTGCTCAGTGACCCCGATAATATCGCTTAAATACCACTTAGTAGTACCACTTAAATATCACTTAAGTACCACTTAATAATACCACTTAAATACCACATAAAACACTTGTCGATGGAACGCGACAGGACCCTTTTTACTTCGACACCTCTGCTCCGGCTTCCGTATAGCCTTCACACTAAGTGGCAAACATAAACCACTGAATAAAGGAGTTCTAGCGCTGTAATATTAGAAATATTTCATTAACAGACCGATAATACGTACATAAACTACCTGATCTTAATTGTTACCACGAGTATCCCGAAAATATCTCACATTTCTTCTTAGCACTCAATTCGACAGTGTGGCTTGATGAAAAAACAAATAATAACTGGAACAATATATTATGACTTTTTACAAGCTCAAGCGGCACTCTCCGACTCCTCCGATTCCAGGTGCTGTGCAGTCTGAAAAGCTACAGAATTTACTTGGCAATCCCGGTTTGACCGAATGCATTTCCGAGACCTCGTGTTGTGCAGCCACATGCGAACATGAAATCGGAACTCTGAATCCGAATGATTCGCGAAAATAGTGTGTGATTTATCAGCATCTGGAAAATAAGGTGAAAATAGGTATAAATTTATAGAGAAACGCTTTGCTGGCTTGATGAGTATCACGGACTCATAATTAATTGAAAGGAAGTACCTTGCATCACTCCAAATAAGAGTTTGTCATCAAGAGCAATTTTTTGGTTTTTTCCTGAGAGGCTGCATTCTTGCACGAGGTTGGCATGCAACACTTTCAGCAGTAGGGTCCGAACTGTCTCACCAAATGTTCGCCCACCTACGGAGGACAGTAGGGTGGACTGAAAAAATAAATAACTTCAAATACGTAAACCTACCAAGTTTTTTCGGCTGTGTTTGTTGATCAACTGCTGCTCAGTCTTCATAAGATCATCAACACTTTCCAGTGGCAGATGAAAATCCTCCTTGGCCATAAATCCAGCTGTGTCCACCGTCGAAATATGGATCTCTTTTTGTTGGTTTGCGGCCAAAATTCCGCAACACATTTCCCGCACTTGAACTAGATCTTCTACAGAGAACATTCAAGTAATGACTGAAGACTTACCCTTCATACTTTCAATGTCGTGTTGCATCTTCTGAAGCCTTTGCTCCATTGCATCATTTGAAGCCCTTGGTGGACTGTATAAGTAGAAATTCATTGGTTCCACGCGAACGCAGTCCTTCGAGTTGGACATTTTCCTCATTGGTACTCTTCTTGGTGTTATTGATGTTGATGGAATTTCTTCTCTGAGCACAATGCACATGAAAATATGCTCATACCTCAATTCCAGTGTGCTTGGCGGTGTCGGATAAGACTGAAGTATTGGTGGAACGTTTTCTTTTTCAGAATGTTTTCGGCAGTCCTCCATTTCAGGCGAGTTATCCGATTTATTAGAGCTTGATTCGGTGGTCAAGAATCGATGTGGTCGTTTACTGCAAAATTTACCAATCAAAACATGTTCTCAATACATTAAGCGCTGTGGGCGCACATGTCCTTCGTGGAAACCCTGGTTTTCATCATCGCTATTAGCAAAACTACTTCTCAACCTTCTCACTTCCTGTATATCATCTGTAAAGTGAAATAAATGAATTTTTAGGACTTACTGCAAATGATTATAATTACTATAGTAATTGTAATCAGTGTTGACCTCAAAGACTGTAATCTATGAGGTCAGCATTATCTCCGTCTACCGGGCCATCGACAAGGTAAGCTCAGGTATTCTTTTTGTGCCAGCTCTTCCCGTGTTGAAAGCCTCTAGCGTGATTCAGGTAAAACATTGACTCTGGAAAAATGCTATCATTGCATATTGCTGTTTGTGAAATGAACCATACTGAAACCATTCACAAAATTCGAATAGTCACTGTTCGTCACCGGGAAATAGAGTATAGTCCGAACGAGGTGAATAGTTCTTGTATACGTCCTTCTAGGAAATACTGATAACAGAACAATGAGAGATAGCCAGTTGGCTAGGGGCATCCCTAACGGATTTACAGAGCATTATAGGCAATAAATTAGAAACGTTTTTGTCCGTGGTGGCTTATCTTGGAAAGCCGGATCGTTCAGTGGGCAAGACGCTCCCGGGTTCCTACAGCCGTTTCACACCACTGTGGCACAATTGGTATGAAGGTCCCGGTTGATCTGGGTGGGGCAAGTGAAACTCCTTACAGGATCGTCTGAAACTGAGACCACTGACCTTCAGTACTGCAAGCTCTGCAGCTAACCAGGATAAAGCAAAAATGAAATGGAACTGAACGGCAAGAAATTACATGTAGCAACCTGGAGATAACTGGATTTGAATGCGTAAATTCACGAACAAAATTTATTGTAGATAAATATAATTAAACAGAACTTAGCTCCAGATAGTTTGTATTCTGTTCGATGCCACAGGGCTGTTCATTGCTTGTTTGCTTGTTGTAACGACAATTAGTTTCCAACAATTGAAAAACACTTTTGACTGTTCTGCTATGGGAAGGTTGAACTTTAGCTCCCCTAGATAGTATAGTGTCCGGTATGGGTCCAACACGTAAACGTGGTCAACATTGTTTCAACACAAAGCATCCCTCACTTGTCTCGCCGACTTTTACTTTATGTTGGCAAACGTTGTAACTTTTAGCTTTCTAGTGAGATCAAATTTTGTTGTTGCGCCCTACTGTTGGCTGCGCTACGTTTTGTTGAGATCCTGGTGCATGTCACTTTGGAGTAATTCTCAACATCAACTCATGTCACTCAGAATTCGCCACTCTGAAAAATCATTCACTAGGGTTAGAGACACAGTACGTTCTGCTTCACTATCCACTACTCGTTTTTTAAAGCTGGCAAAGATCAAGTTGGACTAGGAAACTCAAACGAGCCCTTTGGCAGACTGTGGTTCGCCGCACAACGCCGAGGGAGATGACGGTTCCCGCATTGGACAGTACTAGCAATTGGTCCCCTTCTGGGAAGACTTTTTTCCCAACCAACGTCCTAAACTCTTGGATTAACACAAACACCGGCGTGACCTGTATCCAAGTGTCTTGGTTAAATGAAAGTATCGACGACGAACTAGTTTTCTTGGGAACTGTGAGCGCTTTCCTCAAGACAGAAAACAGTACAAGAAGGAAACAGGTGGTAGTGAGACTACTAACATCAATTCCGAGTGGACTGGTAAGTTTGAAGTTATATTTTTCTCTCCTGTACTGGCACTGACTGCGCGGTTGTTAAAATTTAGCTTAAATTCTCGCCCTTTTGAGGTGCTGTGATCATTTAGGATTCTTCTCAGTTAAGTCAGGACCCGCTCCCGTATAGAGTCTATAGCCCCTGGTCCTCGGTTTGTGACACAATAGCGAATATACTCGGCAGCGCGCAAAGCAGAACTCAAAACGCTGGAGCGGGACAACGTGTGTATTGGAGGAGCCCAACGGCGTGCAGACGACGTACACAGGCGGAGCCAGCGGCGCCACCAAAAACCGTAATTTTTCAAATAAACAAATTTATTAATCTTTGTTATCGAGTGTTTTATCGGTAGCACTACAGGGGTCTCCCCCTGGAAGGCCGACGCAGTTGGGCTTCGACTCGTGATGGGTACTTCGGCTTCGGTGGCGAGAGACGTTTTCCATGCCTCCCGCCGCGGTCGAACACAACAGCGAAGCCAGCGCAAGCCGTTCTCCATGACTCACACTGGTCGCTGTGCGTCGATCGCAAAATTGCGTCCTCCCTAAAATTTTATCCGACCGGGGTAGATCCTGCTTGTGGCTTGGCAGTGGTGATTGTGTTGTAGGGTTTGTCGTTGTCAGCATATCCCAAAGTTCCGTTTGTCTGCGGTTGTTATTTCCTTCGTAAACGAGCCAGCGTCCGGCGTCAAATGAGTCCAGTCGCGACCCAATGAGCGTTGTGTTGGAGCCATGTGAGATCCTGGAATTCCATATGGTTCTGTCCGACGGGACGAGCTGGAAGGCAAGAAACACAAGGAGGCTGCGCCCCTTGGTGCGATAGGATATTCGACTGAGGGGGACATACCCGCGCAATACAGGCTGCCGCCACCCTTGTCGTGATAACCACGTGGTCGTGCATTCATGCATTATAGGACTATGTACAAGTATCGACGACGAACTAGTTTTCTTGGGAACTGTGAGCGCTTTCCTCAAGACAGAAAACAGTACAAGAAGGAAACAGGTGGTAGTGAGACTACTAACATCAATTCCGAGTGGACTGTTATGACTGGAAACTCCTGTTTCAACGAGTGATCACGCCCTCATTTTCATCAGACTTCAAATTTTTTTCGCATTCAGCGCACTATTCACCCGTCAAGACAAAACAAATGGACATGATTTCTAGAAATCTGGCACCGGCCAACATTTCTCTTCTCCAAAGAACCTTTTACATCGTTACTTCGTGGTTTTCCTCCGATTGCTCTCTTTGCCCGCTCTACCTATTTACGAAGACATTAAGTGAGGTTTTTGATTTATGATGTGCTATGGAGACTGCGTTTTTTAACAACGGCGGAAATGCTTCTCCATTACTGAAATCTCTGAGAAGGTAAAAAGAACATGCCTACAAACCATCCCAGTGTAGGTACCTGTACATTTCCGACTTTTTCCATGATTTTCAACGTCCCTTGGTGCGACACTCCTTTGTTGTACCGACGTTTTAATGTAAAAACACACACCTTTTGGTCGTCACCACCGCGCAATACAAAAAGGCTGTAAATAAATCTTTTACTCTGGCTTCGATCTCATCTTCTGGTTTTGAGTGTCTTGGAATCATATCGGTCGGAACTAACTGTGTGAAACAAAACATTTTAGAAGCTTCAACGGCGTTTCTTGGCACTTCGCTCAATACCATCCTGTTCTGTCCAACGGATGGCTGTCAGACCGAACTGAACTNNNNNNNNNNTGAGTCACACCTATTGTTTCATTTTTATTCTTGATGTACATACCCTTTTGGCCTTTTTATCACCGCACGCTCCTCCGCCCATCTTAGTTTGCTAGTGTCGTCTTAGATATTGTTGACAATAATTTAGTGTACCACATAGACAGAGTAGTACGCTACACCAGTCAGCACAATCGTCCCCAAATAGTCACGAAATAGTCCCTAGGTCGACCCCTTTTGATCCCCGGAGCGACCCCAAAGTGAGCCCAAAGGTCGGTTTGGAGGCGTTTTTCGGTCGAACACGCAAAAACCCTCCTATATTTGGTTACCTTCTGAAATACATTATAAAGTCGATTTCCCGTGCCTATTTTCATAGCACTGCATAAATGACCCCGGAGAAGGACGATACTAGTCGGATGCGTCAACTAAGTTAACGGAAACGTCCCATTTCACCGCTTTCATTTCCTACTTTCTAGGGTACCTTCACTACTTTCGGAATCATTTCCTTGCCAGTAAATGCGAGCTGCATTTCCATTACTGATTTCGAAAGAGAAAGAACAATACTTTTGATGCGAGAAACATGTATTGATGGGTAAATTGTACAGTGGTAGAAGGGATTTACAATATATACCGAGTTTTGTCGTTCGTACTCGTTAGTCGCATGAGAACTGTTCGCCGGAATTGCTGGTTTCCAGCGACTGAAATAGGACGAGAGACATTTTCTATGGATACCTCATTGTAAAACAAAGTGCAATGAGCAAAACTTTAACATCTTTGTGAACTAGGAATCGAAATACATGTACTGTAATCCAATGGTAAATTCATTCCAAAGTGGGAAAGTGGTTACTGTGAATATGAAAATCATTGAGGCAGAAACTGGAATCTCTTGCTGTATGGGAATGGAAAATATCGCAATAGATGCATATCGTGATATATGATAACGCCTTAGGAAATATATCGTAAATAGAAGTCACTCACGTCGTACGTATTGCACTGAACGCCGACGTCGCGATACAGTTCATACCGACTCTCTTGATGACTAGCTCTACTCTTTTGTAAGCAACGACGCATTTTCCCTTGGATGAGCTGCGTTGTGGCGCCAGGGTAGTTCTCCCGGCACACAGCGTCTATAGCAATATGAAATCAAAATCTCATACTCACCTATCACAAGAGAACAAACTTTTGTTCCCGCCAGGGCAGGTCTTCCGTGTGCACCCTTCATGTTTACCTGCGCGAGAACTTTTATCGTCATTAGCTGACGCATCATATCCCTTGTGCAATCTCCAAAGTTGGTACCGGAAACTTTCTGCAAAAATGTGGCCTGAATAATAGAAAATAAAATGAACCATCTCTCACCACTTTCTCGTAGTAGCTGTCATTTTCCAAGCGTTCATTCAGAGGCGCGGGGTCATCAACACTGTTTACGGGGATCCCCCATTCGGACACGATCTTTGAAGTTGAATTCGCATTTTGTCTTTGCAATACGGCCATTTTGCACGTCGCCTCCAAAGTATCTTTCTTGATTGAAGCTAAGAAAGCTGGCGTGAGTTAATAAGGATTTAGTGAAGCTGCTCTTACACATAATACTCTCACCGTAACTGACTTCCTCGCTCACAGGACTGGGCTTCCCATGAGATTTGGAAGCGGATGGCGTTTCCTCGACCGTACGGCTTGTTGATGCCATGAGATTCACCGTTGGAGTGGAAGTCTGAGGTCCTTCGACGGATGTACCACTACATGATTTGTGAGAATACAGCGATGGTGCTTACGCTATCCCAAGTAGCACGTTGCCCCAACCTTTGGGGTAAACCTGGGGCATGCCCCAAGCTTGCCCCAAGTTTAGTTTTCATGTGGGAAAGATGCTAATTGGTTANAAAATTGGATGGTCGACGAAACACACGTTCGTTGGCCACGGACGAAGAGTTTTCCCGACTACAGACGTCATCTGCTATCGGGAAAGGAAGTGCCGGACTCATGCCCGGAATACTACTTTAGACCTATGTACTATACGGGTAAGTCAGTGGTAGTATAACATTTAAATAGACAAACTTGGTGATGCCATCGACTTTGAGCATCAGCTGGTTCATCAGTCAAGTGCTGCTTCCACCGATGAAACGGAGAAGCAGACGTACTTCTCGCAGCACTACTCCACAAGAAAGGGGTAATTTAACATTAATATTCACATACCTAAAGGGTTCCCGTGGAATTCTCTTCCGACGAGAGTCCCCAGGCGATGCGGAGAAACCTAAAACCAGTTACGCTGAACTTACCACCCTCCCCACCGCCCATTTTGGAACGACTTGGGGGAATGCAAAGTTCGCCTCACTTGTCCTCACAGTCCACTTTGTCTGCACACGCTAGCACCCGAGTGCCAGTCGCATCCTCAAGTAGCGGCTCAAGCAGCAGCGCTACACAAATGAACTTGGCCCCTCACCTGCGCCAATTACTATTAAACCAAGAAAAAATTCTACTGTCCATAGACAGTCTCACAAAATTTGTGGAGAAACTAAGTGCTTCCATAGAGTCTCTTTCCAACACTATCGGGGCGTTATGTTCACAAGGTATACCGCAGCCAGTCACACGTGTGAACACTGTGGATGAATTCCACCATTTACACGACGTCCTGGGAACGCCAGAAGCTTTCAATAAGATGGTAACGACACTGCGGCGGTACATAAATAGAAATCTTCAGGATTCAGTCTAGCAAATGCTGTCTGCTGTGGTGAGCGACGACGTCGCAGTCAGGTGCTGCTGGCTCGGTAGCAGCAAGAGGATAGCCGTCTGCAATCATAAACTCATAAAAGCAATAGAAGACGCTATCAGATTCAGTTCGTTTTTTTCCGAGGAACCAACTATGAACATCGACAGACACATCAGAAATTGGTTCCACAACGCTCGTGATCGCAGAGCAGGTAGCAGATGTAGTAGATATCGGGATCACCGAGAAATGTATCCTACGTTCAATGACAATATGCTTTGATGGATCATTAAAAATCTGTACAAAATACACCTTTTTAATGTATATAAATTTTTCGTATTGAGAATTT
>STRG.1586.1
CTCCAGAATCCTCCCACCTAGCGAACGTCACTATTCTAGAATTGAGAAAGAAGTATGTGCCGCAAGTGAATCAGTTCAAATTGGTAACTGATCAACGCTCAGTGGCATTTATTTACAATGCCAGAAAGAAAGAGGAGGATTAAGAATGATAAAATACAACGCTGGTGGATAGCACCATCTCCGTTTGCACACGACGTCATCTATCGGGCTGGTACGGGGAATGACTTAGCTGATATGCTCTCCTGGAGGCACTTTTCAGCAACTTTCAATGCGGACCGTCTAAAGCAACGCCATGATATTCTTTGCCACTCTGGCATTATCCGTTTGAATTAGTGTAAAGAACTTTTTCGGTTGCGTAGGTGAAGACTGTAACGCAACAGTGCCGCATATGGGCTAAACTGAAGCCGCATAGTTTTTTAAGTCATCTGGAAACAATTTGATAAGAGCTACACAAGTTTTTGAGAGACTCCGCGTCGACTTTAAAGGTCCTCTGCCATCATCCACACAAAATAAATGTATGCTTTCCATTACCGATGAATATTCCCTTTCCCCTACTCCTGTTCTTGTCTAAACTCTGCGACGGCCATTTTTTGTCTAACAGATCTATTCTTAATAGTTTTAAATATTTGTGTTGGTTGTAGCTCACGTTGTTGGTTGCCATGATGTTATGAGAAAACTCATATCAAACCAAAAGAACAACTGAAGACCGAAGAAAGAAGAAACGTTATATACAAAGTCAAGTGTATGGACTGCGACAAATGCACCATCGGTCAAACCGGGAGAAAAGTTGCCACTCGAATGCACGAGCATAAACTGGCCACAAAGAGACATGACCTATTCTCTCTCATATCCGTCCACGAGGATCAAGAAGGACACAAGTTCAATCTGGACGAGGTTCGAATTTTGGATCAAGCAACCACGAGGCACGCAAGGGAGTTTTTGGAAGCCTGGTACTCTTCAAACAACTCAATCAATAGACATTGAATTGGACCACGTGTACAGTCGAATAAAGAACAAACATTTGGACTAATCAAGAAAGTCAGAAGCAGAATCAGTGGACCAAAATCATTCAACCCGTATTATTGAATCTGAGTTTTTCACACTCATAGACCTTCGGAACTGACTCGCCGAGAATTCAAATATCAAAAATGGAAACAACAGAGCAAAGCGAAAGAATTCAGGCTCACCAAACGAGACGTCAACTGTCAAAGGTCAAGTTCTTAGAGGCGAAGCCGAAAAACAAACGTCGAGCCTTGGGCACAACGTCGTCTACGAAGCTCAAGGTCAAGACTAGTGACAAACCTGTAAATATAAGAGATCACTATCAGCAGCGCACATGCACTGACGATGTCACCTCGACTGGTGATGAAACGTTTGCGATCTAAACGCCAAGCTCAGTGATCAGAACATCGTGGCAGATCTATTCTTAGTTTTTGGTTTAACCTCCTATACACACTCTGACCGCGGCTCCGCATTCATTTCTGAAGAACTAAAGCGATTCCTCCTTGAGAAGGATGTGGTCACAAGAAGAACCACCGCGCACAATCCACAGTGTAACGGTCAGGTTGAACGAATAAACGGAATATTGTGGAAAATTACTAGACAGGCCTCACAGTCCCGAGGACTGACAGTCACTCAATGGGAAAGTGTTCTTCCTGACGCCTTGCACTCAATGAGGTCCCTTTTTGTACTGCAAAGAACGCCACTCCACACGAACGAATATTTACACCCAACAAGAAATCGTTTTCGAGGATTTTACTTCCCAAGTGGTTTACACCTCGTGGTCCCGTACTATTGCGTCAACACGTTCGCCAAACAAAACCTCAGTAAACGCATGTTCGGCATCGAGACGGATGTGAAGATATGGTTTCACACACCATCTACTACTGGAGAAATCGCTATCAAACAACAGCACACCCGTCCTTAATGTCTGAAAAATAGTAGTATTCACTACATAGTGTCCTAGTCATCTGTAATCCCAACTGACTGACATTCCTCAAGCCGGAGAGAATGCTGTGAACATTTCTGTTTTGCAAACGTTGCTTCCAAGTTGCTCGCGTTTGATAGATCACCGAACATGTATTCTCTTTTACTTTTCAGTGTGTACTGCGTTTTCAGATGAACGAAGCGTAACTCACAGGGTAATTTTTTCGCATTCATTTTCATGTCCACGGAATCTGTAAACGTTCCCCTACTAGCATTGTGAACGGATATTGTAATGATTTCTGGCAGTTTCAGTGTTCAAGCTTGATGTTCGTCCTCCGGGTTCAAACCTAACCGGTCCGCGGACTGTAAACGTTTAGTGTAACGTTTAGTCATCGTCCTCAGAAGAGGATTGATACTACATGACGAATCAAGTAAAAATGTAAAAATGTAAGATGTGAAGAGCCATCTATTGATGTCGTCTAGCGGAAATGCATCGATTTCCCTGTTGGCGAATCTGGTCTACTAACTATGATTCAGTTTATTCGGTAGTTTAGGAGCCTTGCGTCATTGTTAAAGCTGCCCATGAGTTCATAGGTGCATATATGTTGGGTGGCGCATCCGGATACATCATGGCGGATTTACGGCTTCTTTCTCAGACGATTTACGACACTCTGACCTCACGAGGCGCACTATTTTATCCGATGTGCAG
>STRG.9304.7
AGACATCCAGTCCGCCTTCAAAGTCGTCTATCGGGTCCCACAGCACGTGTCAAGAGCAATCAGGCTCCGGATACTATCAATTGCTGAGATAAGTATCATCCACCTTTCGAAGCCTGAGATTCGCGTGCAGCGAAAATTAGTCCAAGCACTCCAACTACCGTGGCTAACAGTCAACGGTGCTTCACAGTAGGGCGTAGCGGTGAAGTAAGCCGATAATTGTTTTATTTTCTGTCTGAAATATCTGATAGAACCAGAATGAATTATCTGGTGCTGGGTTACGCACTGCTGTGGTCGTCTACGAAGGATACCAAGAACGTCATTCCTTCTCGCTAGTAAGGTGCGGAAGAAAATACTTAAACCAGACCACTCATTCTCGTGGTGTCAGCTATGGGTCTGGAAGGAGTCGCAGTTTCAGTTGTGCAGAATTGGTATGAATCGTAAATAAACTTGATAGCTTAGTTTACAGGTCACGTCATACATTGAACCATTTTAACTGCTTTTCCTTATTTTGTGAACCACGTACTTCTGTTGTTTCCAATTGTTTTAGATCCCACTGAGTTCCTTTGACGACTCCGCATGGCTCTTACCGTCTGTTGCCGGAAGCTTCCCATATATTCAACATTCCTTCTACGGTCTGCGGATGTAGATTGACGGACCCCATCGGTTTGATATTCCTGTTGTTCTATTGCCACAGCTTTGCCCGCTATATTTGCACTTACTTTAAGACGTTCGCAGTGAGAGTATCAGCAGGCCAAGTTGCTTCCGTTGACTTATTTGCCTCGTGGCCCTTGACTGATTACGAGGCTGGTATTTTTCCCGTCTACTATCGTGTACGGTCCGCTTCATCGTCCATGCAACTTGATGGCCCTCGGACCGACCACATCAAGTCTGTAATGACTCTACTTTTATCAACTCGCTGAGCACGAACAGCTTCCACTTTTGTGATTGTTTCCGTTAATCATATCTCGCCTTATTTTGACCGTGGATATTTTTTTCCGATGTACCGCGAATTCCTCTAGGTGCTTCCTATCACGGGAGGTCAGAGGTTTGTCGTTTCTCATGTTGAGCTACACGTCCAGATACTTTCTTGGTTCCTGCCCGAAAACCAGTTCAGATTGTGTCGTTATCGTTGCTAAGTGGTCGTTGTGGCTCTTCGTTAGTCGCTGAGCAATATTTCCCGTGGCCCTTTCGCCAGTCACTTCCTTTGTTGTTCAGCCATTCTTTCCTAGTTCCGTTTAATCTTTCCATCATTTCGCTCGATCGATGATGGTAAGGTGACTTCTGCGTTCACTGGACTCCCCATTGCTCCAACGTGCCCCGGAAATTCCTAGATTCGAAGTCAAGGCGCCGGTCAGTGATGATCTTCTCGGGTATACCAAATCGCTCCAAAACATTATTTACAAATATGCGGGAGACCTTTTCATCAGTTTCATCTCGAATCGGGATAGCCTACACCCAGCGAGACACATGATCAATCGTCGTTATGATATACCGGTTTCCAGTCGAACTCATGGGTAAGGGACCAAAAATATTGAACCACCTACTTCGAAAGATTCGTTGTGTTTCTGCTGGCTGCACTGGCTGTGCACCTGTCACGAGCTATCGGTTCCTCTGACGGTCAGAGCAAGTTCAAAGGTAGTCATCAACGTCGTGCCGCACCAAGGACAAGAATACGGTGCGCTGCAATATATCGAATGTTCGTTGTTATCCCAAGTGAGCGCTGTCACGCGCTAGCTGCATTACACTCCCACATGAGGCCTCGGGAACAAGAGGCAGTCATCTGGGTCGCAGAACACGTGTCACATCGATGTCAACAAACAGCCTACCAACCTCCACATACAAGAGATCCCATATTTTCAGTAAGTCGTGCAGCTCGGGTGAGCTCTCATCTGGTCTGATTTGGATTCGCATATGTGAAAAACAGTCCGCACTTGACTGTCATTCCTCTGATGGTTGGAAGCGTCAACACTTGACACCTACCAACTCACTGGGATTGCTTCGGCCGGTAATTGGTCATCTGGGATCGGGTAGGACAAAGCTTCAGGTACCTCGTCTACTCGATCGCTGATATGCTCGATTGTGCAGGTGAATTCTTGCAGGCGGTTAGCCCATCACACCAGTCTTCCTCCCGAATCTAATGCTGTTATCGATCAAGGCAATAGTTTGTGATCGGTTTTAGTCTGGAAGCTAGTAGCAATGAGATACATTCTCCACTCCTTCAAAGCCCACATGACTGCCAAACATTCATTTTCAGTGGCGGAGTATTTTCTTTCTGCACCTATAAGCAAGCGGCTAGCGTACATGATTACCCTGGACGGATGTGTCAATACTGCGTCATTTCCGACGTCACTGGCATTTATAGCCACTTCGAATTTCTCGTTTGACCTTTATGTTGTCAAACAGCTGCAAGGGTTTGTTACAATTGCCTTGAGTTCCTTGAACACCGCCTTCATATTTCATATTCCCCAAAATTTCGTATCTTTCTTCAGTAGCCGAAACAGGACCCAAGATTTCTGAACAAAGTTTGGAACAAACATGGCGTAATAATCAACCAGGCCAAGGAAAGTTCTCAGTTCACGATTTGACTGTGGCGAGGGGAAGTTTTGAATTGTCTCCACTTTCTAGGGCAGTGGCTGTAGTTTGCCACCCCCAGCAATGTGTCCCAAACAAACATTTCTGTCCCGTATGACCTCACACTTCTCCACGCTCAAATTTAAACCGGCTATTTCCATTTTCTTCGAGAATGGAATTGGTCTGGAAACAAGCTCGCCGATCGTCTTTGAAAATATCGCGAAATCGTCCCTATGGAACATCACAATCCAAATTTTGCAGTTAGGGGACCAAAAAGAGAAATCAAGCGCTCACCTCTTCGGATCTACATATTTTTCTGTTTTTATGAATGAGGTGCCAATTTAATAATGCTTTAGTTCATTACAATTTAAAAAGACCTGCTCGTACAAGAGCTTACAAGTGTTTTATTGTCCTCTATCTTGCGAGATTTCTTAACAAGCTTGATGATTCCCTGACTGAACTGGAACCCATGCTTGCTTGATTTTCTTCGTTTTTGTATAATTAAGAAAGTGATGTGTTTGTGTGATATCTGAATATTCGTCTCTCATTTCAAAGTAAAGCCATGCCCTGAGTTGCTTTACACACCCAAAACAGTGAATCTTCGTCCTTTTGCACTTTTTTTGTGGATAAAACAATGCAATGCGTACACTGTTTCAACGAAGGAAAAAGATTGACAACGGACTAATGTTCGACATTCAAGCTGTTTTGTTGATATATGTATGTCTCACAATTATTTGCGGGCAGTGTGTGGGACTGATGATGCATTGGCCTACTGTCTTCTGGACTCTACTTTTCACGCGCAAACCTCAGGTCATTCGACCATTTTTTCACTCGGAAGCACCAAGTGCAGGGTTAGTCGGATGATCTGAGGTTTGTTTCGTATTTCTTGGTGAACTGTCTTGCGATGAACCAGTAGACGAGCGAGATACGGCAAAACAGAATTACGATATATAAAAAGTGCGAGTTAACAGCAGTTTGAACTGTGAGAGTGTGGAGAGCGTAGAGAGCGTTTTTCAGTTTGGACAAACAAGACAGAGGACAAAAGCTGCGAGGGGAATCCCTTTTTATACCCTCATCGTTCACGAACGAATGACACTTCATTGGAAATATGAAATGATTTGCTGGAAAGTATGGCAATAATTGATGCGTGTTTTTCTGTGATTATCCGTGTGTTTTTGTTTGTCGCAGTCTATGGGCTTGATTTTTACATGATTTACTGTGCAGCGGATGATGGGAGTCAGAGAGAACTTCAGAAGTAAAATTATCACTAACAAAAAAGTGCCTAATTATGGTGATGTCAACAACGCTAGATATGTGACTACATGTAGAAATACGTTTTATGGATCTTATGATCAAACGAAAGTCCTTCTTTAGCAAACCAGGAAAAAATAACTAGGGAGCAATAAAGTCAGTAGGGAATAACGCAAGCAGTCTCAAGTTTCGAAGTGCACTTTTGAGGTACGGGGAGTATATGTATTCTGAGAGGAAAAACATGAAGTGTCTAACCTTGTAAAATACCTCATTGAGGTGCACAGACCGCGACGGAGTGCGAGTAAGTAAAGAAACAAGATATTTGACTGTGGATGGTGCGGAAATCTGTCAGTGATATTCCGATTTGATCCCTTGTGTGATGAATTAAACGATATGTCGTGATTATTAGATCCATTCGAATGCGGAGGACGGAAGGAGGATCAATTTATAATATCGTCTAATCAGATACGGTATTCGCACTACTCTCGGACAATGTTACGGAGACATCGGTGCTCGAACACCGATAGTATTCGCCTATCTTCTACCCTTAAGGCCAGTTTGAATGCAAAGCTTGTAATGGGTAAGCCTAAATGATCAGCTTTAGTATTGCTGCTAACAACTTGCTTTTCATAGTTTGTAACTGGTGTTTCTCTGTCTTACTTTCATCTGATTGGTCTATTATTCCACCATTTAAGGGCTGGCTGTTCGGTTTTAAACCACTCGTCTTTAGACGAATTTTTATCCCATGGTTATTTCAGAAATGGTAATGAAGGATTGTAAGGTTATTTTAGAATATTCTTTCAACTAATCATGTCTCTTTCATCCTGTGTTGTTCCACTTAATGAGGTGTGTGATTGACACAAATGACTGTGAAAATTATCGGTGATCGTACACACCTTTTCTATGAGGATCTTTCGAAATACCTCTGTGACTCCATGACTCGTTCTCCATGCTGTTTAATGGTCACCGGAAAAAACTTGTGTAGGAATTTTGCGGTTGAGTAACTCGGTTGTCTACTAATGCACCAAGATCTGGCCACCACTGAGCTGCATGCACATCCTAACTAGACTACTACATGTTTACAGTAAGCGTTACTCTCAATTTGTCTCACTGCATCGTAGTCAGGGAATCCTTTTGTTACTGAAATGTAAACCAGATACTCGCACTAGCCTGAAGAAACAATGCACTATGAGGACCGATTTCGCAACCGATGTCATCATTTCATGATATTTATCCATTTCTCCCACTCACACTTCGTGAATAAGAAACTTGTTCACAAACATGCGATCTAGGTTTTTCAACATGGAAAAGCTGGAGAAAAGTCATCTTTCCTCAGAGTCTATAAACTTCACACACCCCTGAAACTGGGAAACCAACCAAATAGAATGAAGTCTTGTTTCCTTCATGAATTAGTCGTTATGCAATGCGGCCCTAGGCCACTGTTCGCTTTTTCACTCGGTGTAAAAGTCCTGTCCCGTTAGATATTTTGACTACGTGGACCATCACTCTATCCGTCTCGAAGTTCAGGAAATTGTGGGAGAATAATAAAAGCACCAAATCAGCTCTGCCCATGTTACTTTGTTTTATATCTTTGAAAATCTAACTGTAGCGAGCACCAAACATAAACAAATTTAATTTGACTAGCCCGTCGTTTTTCGTTGAAAAGTTACAATTAACCGATTTGTTGGTTACCACGCGCAACGTTTCTCAAGGCAATTTAGTTAGATTGTAACTCTGTCTTGAGAAAGATCGGTATATTTGATCCCGCCGTGAGAGAATCATACAGCTCTCATTGTCAAGTTCCCTAAACAGTCTTTTCTTAATTTTGCCCATGTCATAAATCGCTAATACATAACGCAGGTCTATTGGATTTTTCTAACAGGCTTGCAGTTATTGAAACTGGAATCTGAACAATAATTCTGGGGCAATAGTCTATGGATATGATCAAGGACTACACGTTGATTGTCAACGGTCTGCTTATTAGTTACCTCGCGCTGTACTCCATTTGGTCTCGTGATTTCAGATGTATCTGATCGACATTGATTTCGCTTGGTGATAGTCCCGACGAACGATGACTATCGTGATGTTCCTGTACGCAGTGGTGAATAATATTTTCATTTTCATGACCGTCTCAATCTGTCACTTGTCCTTCGTCCTTTAGGTATACATTCGATTTGGTATACCTGTTATGTCAACAAAGAACGATTGGCCTTAATTTTCATGATTACTACTCTGTTAAATACGATCAGTTGTCAAGACGCCCGAAACAGTCGCCAAGTTGACCCTGTAAATCAGATATCGGATCCCGGCTCAGCGGTTCTCGTGATCGACGCCAGGACGTTGTGTAGGGAGAAAGGATTGGGTTCTGAGCCAAATCTCCTAGCGTCCCCAACCATCGGCAATCCTCATCTCTTGGGCCCAACCAGGAAGGCGGGAAGCCTCAATCGAAGCCAAAGCCGAAGCTGACTCCGCCGTGCCGCTGCATCATGTCATAACCTAACGTCACCTTTGGTAGGGCGCTGGATTGAGCGATACTCTGACTGAACCGCTATCCAGCAATTGAGCAATTGGCAGAACACTAGCGCGAAATCCAAAGTACTTCGAAAAACCACCTCACGCGCATCAAGAGCAGTCTAATAATTGCACCTGCCCCTCTTCGAGACTATTCTTCACTCCGTCTCAAATTCTTACAACGTGGTGCACACAAACACGCCCACGCCCTAAATACTACGGTCGTATATGAAGGGATCTTTCTTCCTACCCTACTGGACCTGGTGTGAAATAGGACAGTGCACCGTTTTCGTAGTCTATCCCTAGCTTCAGTTCTACAATCTCTCCCCTACTAACATGCGATTACCTCTCTCTCCCCTATTCCACTTTACCTCACGAACATGTGGAACACTTTGGGGATAGAGATGATTATTATTTACTCAATATATTCTATTTCTATAAAGAACTGCTGTGCGTTTGAGCGAAAGGGGAGAATAC
>STRG.25929.1
CTGGGACGGTTTTAAGGGACTGATTTGGGGAACCATATGCTGCTTGGACCACTTTGGATGGGCACTGCATTAACGTTAAATAATTGACCTGCACTATTTCCCCAAACCAAGTCAGCAATGGCCTTTGACCTCAGCTGCAAACATGTATGATCATTCCTTCAGAGATATAGTTGATGGCCATGAGGCAGTCTTCCACCGGAATCGCATATCGTTGGTGACTGTTCAAACAGGGCCCTCACACGAGGATGACAGACTTGAAGTAACTGCATCTGAGAGACCCCAGACAAATGGATTACCACATAGAAAGTGGATAGTCTTACAGAAGTTAGCCCACCTAAAAATACGACGACACGGCGATCCGCCTCTGAGAAAGGGGTTTATATATGATGGATCCGCTCGTTGGAAGAAAAGCAAAGTAAGGCACTAAATTTGCCCAGTCAAACAAATATAAAACGCGCCGACATTTCTTCACTTATCTCTATCCCGCACTTGTTTTGTGGGTTTTAAACTACACAACAATATTTTCCTAGATGTATTGATTTAGAGCTGTCTGCAACGAATTATGTGAGCTTCTCTTCTTTTGCCTTTTTACTAAGTGATACCGGTCGTCCGTGAACAGCTATTTCATTCTAACCTTGCAGACTGTCATCCAATGCGTCATAAGTCATCTGTAGATTTGTTTGGCTTTAGTTTTTCAATATTCTGATACTATGGAAGCGTACTGATTCCGTTGTGTTATTTCTAGATTCTGCGTCTTTCCGTACTAAATCTCTTTTGATCAAAGTGAGATTACGGTCGACGCCGAAGTCTCTTAAGGTCTCTCTAGCCCACTCTTGAATTTCTTGAGTTCGCTATACGGGCCTTCTTTATCTTGCTCGCCGAGATCTTTTCGGACCGTGTGATTATTTACCCATTCTCCTGCACCACTGTAACACGAAGACTTGACGTGATGCAAACGACGATGTCTACAACGGGCGTACAGAATGAGGAAGAAATGCACTGACGATTTCATCTCGGAGGAATCCATTGTATTTTAAGATTTCTTAAATAGTTGATACAGTAAATATGCAGAGCGAAAGACGTTGGGAAAGGTAGGGATTGTTCCTTTCCTTGAAGTCGTTCGCTCGTGGGAGGGATGTTCAGAAAATAGCACGAAACATGGTTTAAACAGTGAATACAAGTAGTCAGCACCCAACAAACTGCCTGAAATTTCCAGTGTGATTATTACCGCCTATCGCGTTTGAAATAAGACAGGAAACAAACCTCCAGTAGTAATTTAGTTTATCAGCAAGAGATCCATCGTTGTTTTCTGATTGTTATCTCCGGTAAGCAGCCAGCTTCATTTCGGTGTTCTTTTGCAAGTCTGAATTTCATTCGCTATTCCAATGCATTTTTTCACGGCATCTGTGAGGTTTAAATTGCACTTCTTACCGGGACCTTTTCGCACATAACCATTTCCTCTTTATCGTCGTCAGTTTTTGAGACTGACCTCTGTGTTTTCCAAACGCCGAGTCATAAGTTTTCAGTCTAGCCCAGGTGACACGCATAGAACACAACCGCATCGGAGACCCGAGTGTATTCGAATGACAATGAAAAGTGCATGCGTCTATCGGTAAACCAAAGAACAATGCAAGCCGGAGATCAAATGTCAACAGGACCATCTGTTCCCATCTGACTGGCTCCTTAAAATCCCCCCTCGAAATTGTGTAAAGCTCGTATCTGCTCAGTTGCGGGTTGATTTGCAATGGTTGTGTGAATCTTCGGTTACGATGTGGATATCTGCTTATGAGAGAATGATTATTATGTGGAGCTACTAGATCCAGCGTGTGGAGTTGTATGGTATGTGTGTTGTGCTGTCTGTATTGGAGCGTCGTCTAACCACTCGTGTGAGTGATCATCGGTGTTGAGTTCGGCAAGTCCATTTTGACCGTATTTCTTTCGAAGCTGATTGACGTGCCTGATCCGCTGCTCTGTTCCGACTAGCAGATCGTAAACAACTTGTCCTCTAGTTCTTGTTACCTTCCCCAAAGTCCATGTAGGATGACGTTGTCTGAAGTCTTTTAGATAAATATTATCACCAACACTGGATCTACGTTTAGGCCCTCACCACTGAACTTCCGGTTTCTTTAACTGTTGATCCTCTACTGGCGGTTTAAGAAGCATCATTTTGTACTTGGTCCTTATTTTCCGCCCAATCAAGCATTCGCCAAGTGATACACCACCTGGAACGTTTTGATTTTGAGTAATCTTATAATTAAATAAAAATAGGTTCATGATGTTGTTCAACTCCACTTCCTTTGGGTATTTTTGTGTGTATCTTTTTAAGGTATCGACGAATCGTTCCACCTCACCGTTCGATTTGTGTTTGGTATGGTGGAGTTTGTACGTGTACAACGCCAACCAGCGAAGGAAATTCGGAAAATTCTGTGGATGTAAACTGAGCACCGTTGTCTGAAACAAGCGTCTCAGGGAAACCTAGTCTGCAGAATATGTTTCTGAGGCAACGAATCGTCGACTGGCCTGTGAATCCATCAGAATTAGGAAGCAGACGTCACGAATCGGTCCAGAAAAATCAGTATGAACGTGGTTCCATGGTAATGGTGTCAACGGCTATGACTGTGGCTCAACTTGTGGGGGTGATTGCAAAACTGCTGACCATTGGCTGTAACTTCTGACCAATTGTTGGATGTTTTGGTCCATAAATGGCCAATAAACGTAGCTTCGTATCAACGATTTCATTGTGTTTATCCCCGAGTGTGCCTCATGAAACTGTCTCAAGATATCAGACCTCAGTGATTTCGGGATAACTGTTCGTTCTCCGAAAAGAAGGCAGTCATCTGTGATCGACGGCGAATCTCGTCGTATGAAGAACTCACGAATTGATGGTTCGGTGATTTTCTTTGGCCATCCTGCTCCAGAAAAGTTTTGATTTCATTGATGTTGTCGTCGTTCG
>STRG.10384.2
TTTAGTTACAGCGAGACTGTCTTTGTGGCAGTCAAAACACCATGTCTTGAGGTGTAAAAGAGCTTGGCCTTGGGAATCACAAATTATTCAGCATATGCCCAGACTCGTTCTGCTCTATGCTATTCTGGTCGTGAAATGGTCAATCGGTCAAGGAACTAACCCGTGCCCGTCTCCAGAGAAGGATGCTCTTTTAGGGATTGATCGTAGCCAGGATGCTCCGGAACGAATTATTCTCTTGGGTTACGTGGCAGGTGCTGCCCATCCCACCAATTCTACAGTACCAGCTCAAAATTACAACCGAGCAGGCAGCATGATCTCTGGTGCATTGACCCATGCCGTTCGACTGATCAACACTTTGCGTGAGGAGTTCAACGCCTCCGAAAGGAAAAGACGTCACTATCCAGAACCACCATTACCGCCAGGTTATAAACTGGATTTTTGTTACCTCGAGACCTATGGAAGTGAGTCGGCCAGTATACGGGCCATAACTCGTCTAGTCGAACGTGTGCACGTTTCTGCCATAATTGGACCACAGGAAACGTGTCGTGTGGAAGCTGCAATTGCAGCAACGTATAATGTTCCCATAATCTCTCACTACTGTGACGATCACAGTTTACGCGGCACATCATTCGGACAAAGGAACCCGGTATTTCTACGAACCCGACCTCAGCCATATGATATTGCTTCTGCGGTGTTGGCATTGCTCAAACACTTCAACTGGCTTAAACTGGCATATCTAACCACGGAAGACCCGGAGCTGGGATTCACAGCTGAGGTGTTGCGTAACACTCTGATTAGTCATCGAATCCAAATTCGCTACACAAGCAGTTTTCGATTTCCGCAACTGTGCGGACTGTCCAAAAACGAATTTCATGAGATCGTAAAGCAATCCTACGAGAAAGTGCGAATCTACTTGCTGGTCGGCGAAGTGTATGACTCGGTCTGTCTGCTTGAGGCGCTGCGCACAGCTGGGTTATTAGAAAGCGGGGATTATTTCGTGGTCGGGATAGACAAACGAACCTTCGATCCCACCGCGTGGCATATGTGGACTCAGACCAGCTGGCCTGTTGATGTGCGTCGCAAACTGGCCACGGGTGAACTGCCTCGAGAGTCCTGTTTGCACATGAACCCGGACTGTTACCGTGCGTACATGCAAGTCACACACACGGCTCCCTCATCCGAACGCTGTGCGCAGTTGCAAGAGTACAATCAATGCTTCCTGACGAAGCCTCCTTTTAATTTCAAACTCTCATCTTCAACATTCAGTCTGGAATTAGAAGCTGGTTATTTGATGGATGCTGTTTGGCTTTATGCCTTGGCTGCCGGTGAGATTTTATCAACTGGTGGAACTATGGAAGATATTGGCAAAGGAGAATTGATTGCTTCAAAATTGATTGATCGTCGATATGAAAGCAGTTTGGGCTATGTGAATGAGATCAACGAACGTGGCGACGCCCAGGGAAATTACACGGTGATTATGGCCATCCCGAGACCGCATACCAGCATCACACAACCCCCATCGGAATGCGGTGCTGTGGCAGCTTTCCATCGTACACGGACCTGGTACGATCAGAACACACCGTTACTGCCTGCAGACTGTCGTCAGATGCGATCAGATCGATTTCATTTTCCCACGGATGTGGGACCAAATGGGACGGCTGAAGGTGAATTAGACCCACTGTGGGACGCAATGTCCACGTTTGAGACACCCTTCGTGTTTCAGCCGATTGGAATGTTTTATCCGCGAGATTCAAATGGTCGAATGGAACCTGGTATTGAACAGGAAAGAAAAATGATGAATGCAAACTTGGAACAAAAAAGCAGATTTGATGAGGGATTTGTAGCCGGTACTATCGATTTGGTATCAACTCCGGAGAGCAAACAAGCTAGTTATGACTTCGCAGCCTCCTTGCCTTTGTTGTCTGAGCTGAGTATTCGGACAAAAATCTATTCATTTGTTGTGACAAAAGGTATTGAACTGAACTGGGTTAAAGGCCACGCGCCACTGGACGAGCCCAAATGCGGCTTCGATGGGAATCGATGCAAAAGACCACCCAGTCGGGCACTGGATATTGGGCTGAGCATTTTCGCGGCTTTCATCTTGATCGTGGGTATTGGTGGTAGTTTTATTTATAGAAACCACAAGTTCGAACTGGAATTAGAACGGCTGCTGTGGAAAGTGGATTCACGGGAAATCGTCCTACTGGTGGGTCACTCGGCAGATGCCCGTGAAAATTCCAAACCGGATAGGGACCAGGGACTGGATTTTGGATCCCTGCTTGGATTGCATCAGCCTAAGCGAGAAGACGGCCCCAAAAATTCAAAGTACGTAAAACGACCGGGTCGGACCGTCATTACAGGCACAGAATTGCACGTATTTGATCACCAAACAGAGGCTCAATCGGATCGGAGTGCACAACTTTATTTTGAGCAATATCGCATGTTCCCGACTGCCACAAAAAGTCGGAGATTACGGAACCAATTGGTTCAGTCGGCGAGCAACAACGAGAAACAAATATTGCAAGTAAAGGGTTCGTCGGGGTCAAAGTATGCGGAGAAGGTTCCTCGGAAAACGCCTTTTAACATGTCATCCAACAATAATCAGCTATATGTTGATCAGGTCACCAGCAACTACCCGACTAATTCGGCAACTGACTTATCAAAATGCAAATGTCTTTCTTCCATGCGCATCTCCAAGGCGTCGTTCAATCGTCGAACTTCAGAAGGGTCATCCGCTGCACAGTTTACGCCATTTCCGAAGTCACGTGGTCCTGTGAAAGTTTCTAATTCAGATAGTATAGAACTCAAAGGATATTTTTCGTGGCCTGTGCCGTGGTCTGGCCCGGACACTATACGTGGTTATTACAAACGACAACCTGTGGCAGTACATCGCTTACATCTCCGATACGCTCATATCAACCGAGATGTGAAGAAGTCGTTTAAATTGCTGCACGATGTTAAACAGAATAATCTTGCCTCGTTCCTTGGGGCTTGTGTTGAACTGGATCGTGTCTGTGTACTTTGGGAGTTCGCGGCACGTGGAAGTCTTCGAGATATCGTACGACCGGGTCAACCCATTCTGAAGCCAATGTTTCTGACCAGCCTCATGTTCGACATGATTCGTGGACTGACCTATCTACATGATTCCGATTTATGCTATCATGGAAATTTGAAATCCACCAATTGTGTGGTTGACAGCCGATGGGTGCTCAAATTATCCGACTTTGGACTAACTGCATTCCGGTCAGGTGAAGTATTTGCTCATCTATCTCCGGATGAATATTTTTCTCGACTATACTGGACTCCACCGGAATTACTGCGTCGTATGTTGGCACTGCTTGTTAGTCGTCAGTTATCCGCTTTGGAACACCCTCAGCTAGTCGATTTGGCCGGCTCACTCATGTCTCAGGGTGTAACGTTCACCTTGAATGATGGTTCTGTTGACAGTGTGATTCAGAAGGAGAACACCATGGCTGTGCCGCTTTACGCCAAAACGGAAAGTGTCGGTTCACGAAGTCGGCTAATTTCGCCGAAAAGGTCAACCGAGATTAAGTTTGGTATGGATGAGGAAATTTCAGCATTTATGTCGAATGCAGATCCATCCACTGACTTGGTAAAAGGCCCATCTGAGCTGATACCTCCTAAGTCGACTACTAGTCTACAAGTGGAAGGTATGCATAAACTTTCAGTACCGTCAAATCCTGGACAACCGCCGCGACTTCGATTCCGACCAACAGTACCACAGGCTATACAACGGTCAACTCTCGTGCAAATGCCAAACAAGCAATGCTTCACTCACGGAATGATCGAGCAACCTAAAACGTCCACTATTCTAATCCATCCTGATGGGGCCTCTTTCATGCACGTGACTGGAAAGCGGACTGCCAGGTCCCCGAAAATCCCGAACGTTGGAACTATTCGTTGGTCAGAAACCAGTGAACCACAGTTGTACCGGTTATTCAGATGCTCAAAAAAGGTACTTTACGGTGGTCTGTTTACCGCGTCTCGGGGCAACCGTTACTCGTCCATCAGACGATCCCGATGGAAACGCATCCTGTCTACGTGGATGCGGAAAACAGCTTGCTTGGATTCACAATACCAGATGAACAGAGGAAAATTTCCAAACAATAAGCACTGCGATTCCGAAAGGCCACTAGGATCACGTGATCAAAACCTTCGGGACCTAGAGTCTAATTATCACATGAGTGATTCGAATCTTCCGAATCCGGTTAGTCACTTAAATCCACCCATGATCCTGAACGGTTCCACGGCCGCCGTGAACTCTCGTGAACGGGTTGGATTACCGGAAGTTCGTGACCCTATCGGAGCGATGCAAATGGCTGACATCTATGCTCTTGGCATTGTCCTATTCGAACTGTATTACCAAAACGAACCATACGCAGAGAGTCGGCACAAACCGCAAGAAATAATTCGTCGTGTTGTGGTACTGAACGATCAATTTGGAGTGCCGTATCGACCCAAATTATCCTTGCTGAGTCGTGAGGATAAAATTCTCACTGATTGCATTGAAGTTTGCTGGTCCGAAATGCCCGCGAATCGACCGTCCATCAAGCAAATCTCTAGCAGACTTCAACCAATGTCTTCTGACCAGCACACAAACATAATGGATCACATGATGGCGCTCATGGAAAGTTATGCACAAGAATTGGAAAAACTGGTGACAGAAAGAACCAAGGAGTTGATGCAAGAAAAACGACTGTCTGAAGCTTTGCTTTATCAAATGCTACCAGTCCCGGTTGCCGAACAGTTAAAGAGAGGCAAAATGGTTGAACCCGAGGCGTTTGACAACGTCACTATCTACTTCAGTGATATTTGTGGTTTTACTGAATGGTCTTCGAAAACTAGCCCATTCGAAGTGGTCAATTTGCTCAATGACTTATACACTCGCTTCGATTCTGTACTATCCTCGTACGATGTATACAAAGTTGAAACAATCGGGGACGCGTATATGGTGGTGAGCGGATTACCGAAACAAAACGAGAAACATGCCGGGGAGATTGCCACAATGTCTCTACGTTTATTGGAAGAAATACAGTGCAACTTCAGTCTGGCCTTGCGCATTGGAATCCATTCAGGTCCATGCGCTGCCGGAGTTGTGGGCACCCTAATGCCACGCTACTGCCTATTCGGTGACACCGTGAATACGGCCAGTCGCATGGAAAGTAACGGAGCGCCGTGGCGAATTCACTGTTCCGAGCAATGCAAACGTGAACTGGATCGTTTAGAACAATACGTTCTTGAGGACCGTGGAAAGATTCCATTGAAAGGAAAAGGTGTTGTGCGTACATACTGGTTGTTAGATAAAGTTCCATGGATTCGAATCACAGAAGAAACACAGTCAAACACATTCAGTACGCCAACTGCTGTCCATCCACAACAAGGCCTTTCACACTCAGCGGCAGAATCGTGGAGTACTAACAGTGAGGATGAAAAGCGCCTTGTATCGAGTTCAGGGATTCGTCATTCCTGTGAACTTCAGATTTACCCCACGTTGTTTAATTCCATGGGGACGGTTGTCGGTGAACAACAAAATTTACCCTCAGACTGGCCTCCTCAGAAACCGTCCGGTATAGACGAAAAAGCTGCAGGCGCAGGTTATGACGCTGACGAAATAATGCCAAGCAGGAACAGATATACTGACATTGCTCGTATTCAAGAGAGCTTGTCAGATTGCAGTTTCAGTAGAAAATCAAACACCAAGTCATCTCTTGTGGAGACAGAGAATCAGTTCAATGGATCCCAATATGTTGGTGCTAGCACATCGCCAGAACTGAAAACGGCTCACTCGAAATCTACTGATCAAATCCCCAATGTGTGGGATTGGAACCAAACACCGTCCATTCCTAGCACACCTCAGGTATCCAGTACTCAAGTGCAATCATCCTGAAGATGCAAAAGTCCTGTTGGATACAGAATCCATTTATATGGATGGTTTTGCTTCAAACGCCGACAATCCGCCAGCCTCATTCCGAAATCCAGTCCGCGTGTTTGGTGTATAAAAGAAACAAAATACGGCGGGATATTCCTTGAGTCGCCAAGTCACTATACAATGTCCTTGACAAAGAAGTGCTCCGATTTATAAGAATGACTTCACTATTTCCGAACACTTGATATTTTCTGTTTAAACCATTCTTTGTACATCACCGCTTGTGAATGGTACTCCGCTTGCATTCCATTCACGAGCTTCGTGGATCACACTTTTGACATTCCTTATCGTCAAAACGATATCTGTCATTTGTGGTTTTTTATCGGAATCAAAGAGTTACACGTGGTTCTGGAAATATACATGGATTTAACAATCCGTAGGTTGACTTGGTCACTTATTCTACACTTCCCGTGATCCCGTAGTTCGAACAAAGACTGCGGACGTTTTGTACTCTTTCCAATTCCATTCCCCTTCACAGAATCAACCATGGTGATAGCATGTTCCATGAACAAACACCATAGTTTGTCAAAACGCTTGTCTTCTTGAAACTATTTTGTACGTGTTAATCGAAGTCTTTTCCATATTGTCCGTGTTTCAAATACTTTTTGAGGATCGGCAAGCTATTACATTTTCTTGTTGTCACAGTGCATTTAATTGCGATTTCATCTATCCCACTTGAAGCAGTGAGTCGGGAATTTGGAATAA
>STRG.40671.1
ACCTAGTAGAATTCACTTTTTCACTGCGTGTACGCTAAAAGTAGAAATGAGTTCTTAAGACCAACGGTTTCATCGTGATAGGCTGCTGTTGTCGCCCTTGTCAGATCCGACGGTATTGATTGGCTTGTCACGCTGCTAGGTGACGGAAACTACACATGAATCATGTTGAGAAAAAGTAGCAACAACAGACATCATCTAATTTCCATGCATTGATTTTTTCCAGTGTGTTACAGACAATAATAGAAAAGGATGTGTGACATGCTGTCTGTAGTGCCCAGATGAAAATAACCACTCAAAGAGTTCTGAGAAGAAAAAAACTAGCCCACTCCTATATTTCTCAGCTGTCCTTCCGGTTAATGAACGACAGATCTGGTGAATTAGGCGTGTACTTGTCTACCATCTTCGGAACAGTTAATACATTAGGGTAAATATACAAAAATCTAGTTTCCGAGTGTAGTGTTCAGTTAAAGTTATTTCCTTAGAATAGGAACGGATTCAAGATACAGAGGCGTCAAATTCTATGTGACATTCAATTAGCCTTTGTGTGGATGAACTTGGAATAGATAGAACGACGATACGGAACAAATATTGCGTAAACAGTCATGGTTTACTAGTACGCGGAAACAGCTTGCCAATCATGAAGTCAAATAGTCAGTGCATTGATTTCTTTCAGAATGAACTCAATGGCAAGTCACGTGATAGGTGGATTGGAAGTGCGTGTATGCGTGAGAGAGATTTCCATACGCAGATATTTTATTTTCACCAAGACCTTGAATTAGGACTGGTACCTTCCATGCGAAAAAGTACACTTTATGATTTATCAAGTTCCCATCGTGCTTACAAGAACCAAAAGGTTAGCTATAACTAACCCAAAAAGAACTATCACAGCTGCAATTCCCTAGTGAATTCTTCAGAGAGTGGCATTAACTCGCACACTCTCCATGAACAAAAGAGATGACTGTGAGCGAAAAATCACATTTATTTTGCAGTACTTAGTCTATTGGGACGCCTACAATATTTGAAAGGTTCTTGATTTTCAGCAGTTCTTGGGATGCACTCTTTTACTGGCAGTGCGGAGGGGAGAGGTTGGAGAAAACCAAAATTTGATTTAACGATAATACCTTGGATAATACAACGTCCACAACTACACTTTGCAGGCACATCTGGTGCGCGTTCTCTGATAAATCCTGGGGCATTACCGGCTATCCTCGTTCCTGGTTCTCCTCTACTCCGATTATCCACTCCCTAATAACGTTTCGTTTTCTCGTCCATTATGATCAGGATAATGGACCCGACGCGTACAGACACAGCTATCTCGACAATATTCCCCTAACGGTACTGAGGGAGCATAAAACTGAGTAACCCTCACTTTGCGTCAGTTTTTGCTTGCCTTTCACAACGCGATAAGTTTTCTCGGCTTTACTTTCTCACAAAAGTTATCTGGGGATCGACAGCTAGGTTTTTTAGCTTCATATCTACATATAAGCTCTTAATCTTTCAGTCATTGTCTTCAAGCAAATTTTCCAAAGTTGACGTCGTCCATTTCAACTCGTTTTTGAAGGTTTGTCAAGAAGTTAACTTTTTATGGCGTTCTCCGTGAACTCCGGGCTTCTAAACGTTCACATTTTTATCTAACACTATTCCTCACTTATAATATTGGTTTTTTATCCAGTACCCAAACTGTGCTCGTATATCCAATAGCGTTCTCCTAACCCTATTTTGTCCAAGGCTAGTCACGCAGCTACCATGTATTACGCCTTCTTTCGAACTAAGAATTAACATTATCTTCGGCTGAGGGACAAAACAGAGTCACTTTCGACGTTACCGATACCCCTTATATGTCTTCTTTTAGAAACATTTCGATTTTTCCCTCCAAACTCAACGTCGCTGACATTAAACTCGATTCAGTCCCGTCTGTTATACTCATTGGTATTACATTCTCTTCTTTCTCATCCTGATCCATTCTCGTTCTCTCAATCGCCCCATACCACGGCAGATGAATCTTTACTATGTTGCAAACTTTCCCACTCTGACGGACTCAAATACGAGTCACCGCAGATTATTGCAGCCATGTCTGGCACTCCCACTTGTTTTTCTTTTTTGGATTGTGTTCAACGCAAAATAATTTACCGGGATCCCAGTCGACCGTTACTTTTAAAACTGTATCGCTGCTCCCATCGATAGGGAGTTGTTTTCTTTCTTTCTTTACTTCGGTGGTCATAGTGGACTTTGTTCTCCTGAACCGGCTTGTTGAATTCCACTAAAAATGACTTATCCCTACAGACCACGTGGACAATCAACGAGTGAACAACCCAAAGGCTGTCAAATTTTTATCGTCGTTCTTTCCTGAAAGGTTACAGTTTGGAACGTCCTACCACTTGTTATGTACCTTCCATGTCTCATGATCATTCTGTCGTCTAGAGCCGATTCGTTAAACAGATCTTCCTCTTAGTGAATCCTCAGTTTTACTATAGTGTGAGTTCGTAGTTCCACGGGATTCGCCTTCTGTACTGCATTCCTCGTTTTTTTCCGACCTTGAATACAGGAGCACTTCAGAAATCCAAC
>STRG.25894.2
CGCCATCCACGATCAGACGTTCATGAAACTGGTTTATGCTCTCCAAGCAGCTAGCCGCAGTAAAGTAAGTAGGAAGACATGCCAAAAATAGAGAATTGATTAGACAGAAATCCAGTTACAGTGGTAGTGGATGTGTCTGGACACGCATAAGCGAAAGAGAAACGTGAAAATCCATCGGTAATCGCAGGAAGAAATTTATTCATAAAATCAGATTGCAGATGTCCTTTAAAACCTATGCTTAAGCGCTCAAATGGCCGTGTAGCTTTGACTGGACGTGTGTGTAGTGGTTTGTAATATTGGGATTTGATTTAGACATTTAAGGAGGGAGTTGGGTAGTGACTGATTTCTTAAAACCGGGTAGGTTCGGGATCCTGGAACAATACATCATTCTGTATACACTCGGATGACACAGAAGTTCGTGGAGTTCTCTTAGATCGGAATGAAAGACGGATCCACAGAAGCCCGGAGACAGTGTCAGCGATGCGATTTTCCTTTCGAGGGCGGTACACGATTTCATAATGTAAGTCGGAAAGTTCGATTCGCCTGCGGTAAATCTCTTCATTCTTAATTTTACTTTTAGGCAAATCATTTGAACATAAACCACACGAAATTATGGCCAGTCACCAACTTGAAATGGTTCCCTATAAAAAGTGTTTCCATTTCTCCAATTCTTCTGCGATAGTGTATGCTTTTTCCACCGAAGAATGCCGTCCTTCTGTCGGGGACGAAGTTCTAGAGAAGAACGCCACTGATCTAGCACCTCTGGTTCAGCGCAACCGCAATAGCTATATCGGATGTATCGGTTTCTACTACTATGGCGACACCAGGTTTGACAGTAACAAAGACAGCGCCTTCTATTTCGTGTGCCAGGTTTTCGAATGAGATTAGAACGTCCCTTGGTAGAGAGAAGTTCGATTTCGCACCAGTGAGTTGATTTTATCAGGAAAAGTGTAAGATCCATTGAAAGCAGTATGCGAACATGCCTACTGCGCGTTCTTGTGTCTTGAAATATGGTGGAGGCTGTTCTTTGTGAAGTTTCAGCCTCTCTGGATCATGCTTGGTAGCATTTTTCAGTACTTCGAACCCAATAATATTGAGTTGCCGCGTACGTATGATGCTTCTGGTCTCGTTAAACGTGATACCATACTTCGTATCCGCTAGAAAGACTTCTGGACTCTGATCATGTTCCTCCCCCGTGGTTCCGCAGATGGACAGGTTGTCCACGTATGCGAACGTACCGTGAAGTCGTTCCTCGGGGATAATCTCAGTTGCTCATTGAAGGCAACCAACTCTGTTTGTTACGCAAGCTTCGAATGCCGTATAGTGTTTTTCGCTTGCCTTGATTGGTATCTGATGGTAGGCACTTCAAGTCGAGTGTACTGTTCACGTCACAGCGCGTGATCCTTTCTATTAGTTCATCTATACATGGGAGAGGATATGTGTCTAAATGTGTGACGCGGTTAATCGTCTAACCGTAATCAATTACTGTATGTATATTTTATGTATTTTTCACACCCGCCTGATTTCAGACTGTGTGGCAAACAAAACATGGTACAATCGGGGAGAAAGGGGTAGATAGAGTTCGATTTCATGATTAGTTTGTGGGCGCAATACTGCCAGGTTGCTCAAGCCAAAGTAGACGGTTTTCTTGGAGGTCCACAACTGGAGCCTTGAGCTAACTAAAGCTTAACCCGCAATGCAGCTGAACGAAACGTGGGATCTAACCCACTGGGGACCCGTGACTGAATGCTCAGTTCATACGCCCTCCGGATGAGGCCAAATATCCTGGGTACCCAGTAAACCCCTCCATCACAGATGCCGGTGAGCATAGTGTTGTACGTCTCATACGCCACCCATGGTTGGTTTGGAATCCGGGTTTAGCCATCTTCCTAAGACTGACTATTAGTCAACTAACCCGGTGGAGAGTGCCAAGCATTCGCCTTCGTCCTCTCAATTTAGTGCGAACACCTCCGCCACGAGGAAGCACTGAGTAGGACTTCCTCAGCAGAGACTTTGTTAGACACACGGTCACTTGGGAGCATCTGGAGAGGCGTTCAGAACGGGTAGCTATCTCGGAGCCTGCGACATCCACCCCCCACCATACTGACGCATTTGGAGACTAGTCAGTTACTAGTCTTCTGTTGTGACATTTTTTCGTAGAAATAAAAATTTGAATTCTCCAAGGAAACTTCGATGGTTCTGTAATGCCAGAAGATAATAAGTTCTGGATTTCAGACTCGATGAATATTCTATCTTGCAGAGAATGACTTATTGATTTCGTAGCCATGGGTCTGCAATCAGGAGCAAGATGTTCAAAAAGGCACTGTGGTTCTGTTTCAGCCACAAGGAGGCCATAGAGAGAATATGCCGATTTAGAACCATAAAATGGAATTTCGACACGTTCATGCAATCAAAGAAAATCATGACTGAGCAGAACATCAGTAAATGAATCAGACAGAACGGAAAGTATATTGCGTTCGTATGAGGTGTCTTTGAACTGAATGGAAACAATTGAATGACGTGAGGGGAACTTGACAAGCTGGTGGACGCCATTGAGATTCTTGGTTGTGGTGTGGCGGCGTACCAGCAGTACTTTTCATCCACATTCTTCGAAATATAGCTCTGAACTGCTGGTGTCAATAAGTGCATGTAGCACAGCGATACAAATAACAGCACTTGATAAGCAATGTAGAGAGGCAACAACGAATATGGAAGAAAGTATGGAATCCGTGAATGCCGCAGTGTATCGAGAGAGCAAGGGCTTTCCGTCGTTGCAGGCTCAGCAGACCCGCTGGAAATAATCCTTTTTCCGACAACCTTTGCATAGGGCTTCTTTTGCTGGGCATTTGATTCTCATATCGATTAAATTCACAGAATTAGCAGGGAAGTTGCAAAGAGCCAAAGCGGGACTTTCGGTATTGTGTGAGCCAGCCGGATCTTCAGAAGCTAGGTTTTTCATAAACAAGAATTAACGCTGTATGAGATCGATTGCTTCGTGCAAGCTCGACTTGTCTAGCTAGGTTATTTACCGACATAAGGCTGAGTTTCATCTGAAAGTCGTTGCTTGATTTGATGAGATCGACGCACGGATGAATGAGTGGCGAATGAATTCGTTGTTTCATCCTTCAGCGGCTACTTTTTTAAAGTCACCATTGGCAGGAAGAGATTTTGGTTTCTGGAAGTATTGGTCCAGCCAATAAACCACAAGGCATCACAGTTGCTCATAAACCAGCCAAGACTCTTAGAAGAGTCATATCAAGGCGGTAGAAACAACTGAAAGCCGAAGAAAGAAGAAACGCGATATACAAGGTGAAATTCAAGGACTGCGCAACGCTGGTCAGACTGAGAGGAAGGTTGCCGCGAGAATGCACGAACACGAATTGGCTACAAGAAGACATGATCTATTCTCTATGTCCGTCCACGAGGTCCAAGAGGGACACGTTCAATCGGGAGGAAGTTCATATTCTGGACCAAGCAATCACGAGATGTGCAAGGAAGATCTTGGAAGCCTGGCACCCTTTGACAATTTCGATCAATGAACACATCTAATGAAATCTCATTTACAACTTTTTTATGCGCGAGAGGTTCAACCAACACGAGAAATGAAAAAAACGAATAAACGGAATCTTAACCCTACCGACCCACGGTCGTGAAACCCAATTCTTCACCGGAACACGTCAACCCAGTTGACTTCAAGTTGACTCAATGAACCAAAAATCTAAGCAAGAAATAAAAATGGGGACAAAAATAACAGAAACACGAAATCCCGAAATATACTTGCCTTGTTATGAAAATATATCGGGATAAACTTCGAGAGGTCGAGTTTTCCCAAATCAGAAGGCACTGCTGAAAATCAAAGGTCAAGTTACTACATTTGGAAGTTTGCCTTGAAAGATTAACTTTCTGTAATTACTAACTTGCTAGGGACAAGGTCATTCAAAGGGTCAAGATTGAATCAAGGAGAAAGCCTCGCATATGGGCAAATAAGCACGGGGATCGCCACTTGCGCACCGATGATATCACCTCGACTGATGATGAGACGTTTGCGACCAAAAACCGTTGAACAACACCAATCTGAGCTACAATCAACGCCAAATTTCAAAAGTATTGAGAACTGGTCCAGCGTTTGTCCGTGTTTCTCTCTGGTTGTGAACAAAGGGAACGTCAGCTCAACGTACAGTTCAGAGCGACACTCTGAATCATCGGTCCCCTGAAGCCGGTTCTCTTGATCGTACACTAAGCGTCAATAACCAGACTCATCGACCGCGCCGTTCATTCACTAAGCGTCATCTTCGCAAGTCGTTTACGAAGAAGAAAAGCTCTGGTCTTTCATCTCCTTCGCTTCCTGGTAGTTATTCAGAACCGGAGATGCCTGACGACCACACACCAACGGAGAGAAGCCTACTTAGTCCACTACCTATCTCTTCGACTGCATCTTCCTGCAAGAATGGTGGTGTTGACGTTTTGCCGTACAGGAAAGCAGCAGATCTAGACCGTAATGACGAAGTTTTGCTCTTTGACGAACGTCCAACGGTGGTCACATGTCAGTGCTGTTCGGACACCACGGTCTGCGATGTCTGTCCGAATTCATTCCTCGGTAGTACCGATTCCAATATAGAGAATCGCCCGTCACCTTGTACACTTATTGTACATACGAACAAAACAGTGCAAGTTACCAGTACTACTATGGCTACCGAAAATGTTGCTTCTACGGGCAGCGTTAGAAATGATCCGGATGATACAGAGTCTCAGCTTGCATCTACGCCTTTGTCCGATGGGAAGAACCCAGTTCATCATGTTCATCACATTCACCATGTTCATCACTTTCACCACCATTTTCATCACCATCATCATGGTCGTCTGGAGCTGGGCGACACCGCAACATACACTGGGACGAACACACCAGTTGGCCTACTCTCATCGTGCGATCATCACACACGTCGGTTGAGCACCTCGACTACTTGTGCGGTTCCCGTAATTGGTGGTGGACAACAGATCTCGTGTTGTTTACCCGATTTGGCCACGTCCGAGCCTTCCTTAAATATTCAGGTGAATCGTTTATCGACTGCCAACGCTTGTCATACCTACAACGCTTACGATTCCTGCACTAATTCAGCTACCACAACTGCAGCTGGTTTGGTAGCCAGTGGTTCCTGCTGCAGATCGCGTTCGGACGCGTCTCGAACTCCACGACCGGGAAGTTGCTGCTCCTGTCCGCATCACCACCAGCAACCACCACAGCAGATGCAACAACCACTACAGCAACCACCACAGCAGACGCAACGCATCCGTTCCCCACCACCCACAACGTTGGCTCCTCTGGGGCCACATTTGCAACCAATTATAGAATCTGCCAGTGGCGCTATCTCGAATTCCAGAATGCAGTCGCCGACCAACACAGTTACTGTGGCACACAGCTCGCCTTCTGTAAATGCGAATAGCCACACCAGTGGCGGCTGTCTGACGATATCCAGTGCGACAGGGGATTCAGTCGCCTCGTCCGACCGATCGGACCTGCTTTCCTCCCGTTTGCTCGTCCCCGGTCCAAATAGTGACACGCCAGGCCGGACGAGTCGGTCACGAACCAGCGTAGGATCTGGGCGGAACGGGAGTGCCATATGTCCGTCTTTAGCGTCCACAAATAATGCAGTCGGTGCAGTCGGAATGGATCTTCCAGAAAACCGGTCCCTTTTTCAACGAAGTATGCTGGAGTTACGGAAGATGGGTTGGTATTGGGGCCCATTGAGCTTCCAAGAAGCACAAATTCTTTTGGCTAAACGGCCGGATGGAACATTTTTAGTTCGAGATAGCGGCCACGCCACATACATTCTCAGTCTCAGTTTTCGCGTTCGAGGTGAGACGTATCACACGCGGATCGAACACAGCCAAGGCCGATTTAGCTTTTGGTCTCAACCACAGTCTCACAGTGCGAATACAATGGTTGAATTCATCGAAAAAGCTGTCGCGCATTCAATTAGTGGTCAGTTTCACTACTTCCTACAAAGCAATGCCCAAGGCCAACCTCCCGTGGAGGTGCCACTTCTCTACCCGCTCTCCCGGTTCCAGATGGTTTCTTCTCTAAGACATCTGGCCCGGTTCACCATACTGTCGTGCTTGCGTCGGGATCACATCGACGTGCTTCCGCTGCCCACTGCTCTGCTGTCCTATTTAAAAGAAAAACAGTTCTATGTAGAGTCGTTGGAAGCATTCGAAGAGGCGATCCGAGATCGGCCTCCTTTGGAATTTCGACCTCGGCCAATCTGTACTTCTTTCGATACTGATCCGAGCGCATCCGGCACGTCCAGTCCACGCAATGTAGGCAATCATGAGAGCGGTAACAGTGCTGTCAACAGTGGATCCAGTCAAGTCACTATTGCACACAGTATTTCTTAAGAAACACAGTCCTCACCGCGCTAATGATGAAATGGCTTCTACGCTTCACTCGCTGTCGGTCTCGTGTATGACCATAGTTCCGTAGTCTACATTCTGCCACCGCTCACCAAAGGGAGAGTCAGAGATACAAATGCCTATATATATAGATGTACATGCATCCACACACCTATACATAGACATGCATACGTATACTTGTACGTATATAAAATGCATCTATTTATCTGTCTGTCGATTTGTTTTGTGTGCCATCTCATCAGTTTCAACGGGCGCACTGAGGCCGACCAATCTGGCCTCCTTTTCGAGAACCTCCACACACACACATCCATTTCGTATTTTCTATACCTGGAAACTACGGTTCCTTTTTAACCTGCGAACTTTTTTCTGGCTCAATCGTTTTCGTACACCCGCCACTGCTAATCTGTAGCCCCCCGCCCCACATATACCCTACGAGGACGAAATATTACCACTCTCTCCCTTTTATTTCTTATTTTGTTCTTATTGCCTAACTGCAACTTCCGTCGCTGCGAATAGAAGTTGGATCTCTCCCATCCGGATTATTTCGTCGGTCCCTTTCTTTATTTCCCTCAGTCGAGTTCTTTTCCATAAAACAACAGTAAATATGTTATTATTCTTACTCACGCTATTGGTAATGTTATTATTTGTAAATCACTACAACTAAACTCACTGATGTTGTTCTTACGACTACGAAACAATGCATCGCAGCAATGACCATCATCCTCTTTTTGACATCGCGGCGAATGCATCTATCCATTCACTTGTCCACCCGTCCATCACAAATGCATCAAATGGAAACTGCTCTAATCATTTGCTAGTCTCTTTCGATCATTTTAGAGCGCCAATGATTTGTGTTCTTTTTTCTTTTATTTTCTGATTCCTGAGCGTATCTCAGATGGTCTTTTCGATGACCGTACCACCAACCCCCTTCTCGATTAACCTGTTTCTCATATATTTTGGCGAATGCCTCCATGTGTGTTGTTGTTTGCTTGCATATATGTTTGCCAATACCTGAGTGGTTATTGATAGACTGCATACGGGATACGAAGCTTATTTTCATTCGCTTGAATCCCTACTACCCCGCCCCGTACACACCTGTAGATCATCATCATGGCTGTTGAACCCACGGTCACCCGTGTATCTGTTTCTTTTTTTATACATACACACACTTTGTCGATTGTTGAAATATGTCCAGGCGTGGAGTGACAAAAGTTCCTACTTTTTCTTGATTCCCTTGTACATAGGCCTCCAACCAATCACTCAGCTAGCCTCTTCAACATTTGCCCACCTTCCCTACCATTACCACCACCGCCTCCTGATCTGACCAAACCGAGTCTTTGAACCAACTGTGAGTACATTCGCAGACCTACTACCACTTCTTTCCCACCTACTTGTCCTCCACAAAACATGCCTGCTTGTCTATCCGAGTACGTGTGTGTACCTTCATCACATTTCTTTGCCATAGCTTAACAGGCTATGGTCTCTGTACAATAATCTCATTATATAGGCTTTCGACGAATCACATTCCGTTTATTTTGTCTTACGTATCTTTTCTGCATGGACGTCTCACTCTAAATATCTCAGATTTTCCGTCGTGTTCGCGTTTGCCGCGGTTACCAGTGGAGGATTTAGCCGGAGATGGGCAACTGTTAAATGAAGTCAATAAAACGGCAGTTGAGTTCAGTTGATCTAAACCATAATCTTATGCTCGTTTTGGTTGTTTATTACGCCATCAAAAGGTATTATGTACTCTAAGTTGACACACAGACTGACTTATAGCATATTTCCTCATCACTGTGCAGACGAGCTTGCTCATTTCTGCGTTCACCGAGCCAATATTCCGATGTCAGCTTTGCGAAAGCCATGAGCAATGTCTTAACCTAGCTCGTTCATCATGGTGCACCTCATGTTGGATCCGGACTAGCCTATTTCGTCATTGGTTTGATTTGGATAACTGACTTACTAGAGCGAGGTTGTGTAACGACAGAAATCATAATGCGATAACAGAACAGAGCTTTAGACAGCGAACCAGATGACTCAACAGTTTTACTCAGTCGAGTTCATCGGTAAAATGCTCTAGCGGCAGGCCCCAGTCCGCGCAGGTAATTGGATGTTTCAATTTCCCACAAACTCAATCCTTTTCGCCGACCGGACACAGTCCATTAGATTGTTTAACACGTAACACTGTTGCGTGCCGTTTCGTTAGCGGAACAGTCACGTAATTTTTTCCGATCAACGACCACTCATTACTGCATCTCACCAATTGTTGGATATAATGCGGGTTTCATCAACACGTCCATACAGCCACGTTTTCATGTTGTGGTCAAAAATAGCCCCCGCCAAGACGGTGCATCCTCACATTCACGCATTGATGTGTACGCACACGCACATCTGAACACGACTATGGCTTCTCTCAGTCAAGTACCTCAGCAAAATGCTTCAGTAGCAAGCCTCAATCGGCGCGGACAGATGAGTGTCTGAATTTCTCATACTCAAACTTCTGCGTCGACCCGGAACAACGCATTTGGTTGTGTCTAATACGTAGCTCTGTGGCACGCGATTCAATTAGCAGTGAGAGAGGAGTCGGAAATGAACGTTCCTAGGTCGTGCATCCGCACGTTCACGCATTGGTGTGCACGCACGTTTGCACACGTTCTATGCGCACGCAGAATTACAGGTCAACGGGACGTCTAGCGTGGAGGTGACCATTATTCGCACATCGGTCGATAACGCAGCCCATAAGTCACTGGACGAACAGTAAGATTGCTCCCTTACCGATGGCTGTAATCAGTATGTATCATTCGGCAGAATGGTGTCTTCTATACCTTTTTGACCTAAACCCCAATCGCATCGCTCGCCAAACAGAGACGTGATTGACTTGGCAGCGGCCACTTGTCACCTGTGCGTGAAATCACTCTGTTCCGTGACCACCCACATCGTGATGACAACAGGTGAGTTGAATTCTGGTTGGACCAATCAAAACACAACAAGCTGGGCGAAATGGAATTATCAATTAAATGTCAGCTGAAGAAACGGGCCATGACAAACACGGTAATACGAAAGCAATGTTCGATAGCTGATTACGCGAATGCCTTTGTAATCAGTACAGTTCTGTCTATTCAATCATTAACCTAGCACTTCTGTTCTCTGGTTTCGGTTCCTACCCTCCAGCATCGTCCAGTAAACGGCAAAAAGAACAGAAGCATAAGGTGAAAGATTCAAAAAAATCAAAGTAATGAGCGGAAATCAAGAGGACAAAGAAAGGGTCCGAATGCATCAACGCCACTGGTCGCGACACCAAACCATATCACTTACTGTCTCCAACCATTTGGTAGGCGGTTCACGTGGACCCCAACCCGGAAGTCTAACACGTCCTAGGTGGCCAAGTCCACTGCACACGAACCCTAAAGTTTATTGGTTTCTTCTATTGAACCCCACAGCATTAGCGGAACTAAAAATGTCATAAACTGTCTTTCTGCGTTCTCTACAATCATTCTTATTCTTTCCACTTTAGCTACTGTACCACTGCTTTGAGATAAATAAAGCCTAAATCAAGGTTACGGTTCATTCGTTC
>STRG.63770.1
TTACCTATCAGTATCGATACCCTCCCGCCTCCAATTGTCGGTAGGTTGATGTCCCGCAGATGAGCCAAGTCGTTAGTTCGGCCAGGAACAAAACTTTTTGACTCGGAGAGCTGTCGGACTGTCCAAGCTCGATTGACTTCTATGAGCTCTCCTCCTTCTAAGGAGCATAGCTGAAACTCAACCACCTCAGAGTTTATCTCAGTTGTCTGCATAATGGTTGAAACTGAGAGCGTGGCTGGTTGTCCGGCTAAACCCAATTCATTCGCCAGGTTCTTGTCTATAAGTGTGGAGTCGGAACCTCCGTCTAGGAACGCATAGGTTTTTACTGATCCTAGCTGCCCAAACACCTTGACTGGTATGATTCCCAAAGAGATTGTACAATTTCCGGCCGAAGTCGCATGACGACGGGCATTGTCTTGGATAGTCGCCGGATTCAGCCCCGTACTCACTGGGTCTTGCGGGTTTAGTAAGAGGTGGTGACCTAGCATACAACGTCTTATACCACAGGTCATGCGTGACCTGCAATTGACTTACTCGTGATTCGGTTCTAGGCATAAATGACAGTTTTTTGAACTCCACAAAGGAAAGCCTCTCCGGTACACTCCACGCTATGAACTTCCCACACTGGTCCGTGTAATGGTCTCCCTCGCATGCGTACAGCACCTGCGTGCTATCGTCGGCTTAATAGATGGCGCTATAGTTGTTTGTGAGTGATGCAGTAACGCTTTGTGCGGTGCGTTTCGATCAGCAGGAGGTCGTGCTTGTAAGTTCGGCCAAGTGACAGAATAGGACTGATGAACCATTTGTACATCGGCCCTCTCATCTACAAATTCCGCCAAATCCGAGAAGGTTGGCTCTCGGCCTAGTAGTATGATAGTCGCGGCAACCTCAGACCACTTAAACTGGAGGGCTTGAGGTAGTCTGCGTACT
>STRG.30239.1
CTGGGATGCTGCCTGTGGGTACCAATTTGGTGGAGATCAATTCAAACCACTTGACTGCGTCCATTCTGAAGCACAATACTAACTGTGAGAAGACAATGAGTGCCGTCAGAGAGGTGGTGACGACGTCGAGTTTGCCGAAGATTGAAATAGATGAGTTTGATGGGGCCTCGTGAAATCCCTCGGAAATTGTGTTGCTGAAAGGGTAGGA
>STRG.35045.5
NTCGGATATTCTGGGTAAGTGAGCAGATTTCCAGGGAATAGTGTGAATCGGTAATTGTGCCGATTTGCAACTCGGGTGAAAGAGAACCGTAAACCCGAACTCGGCTTCGGATATTCATGTAGAGGGAATTTATGATGGAAATGAATTTCTCTGGCATACTCTTCAACAAGAGGCAGTGCAAGACAAATGTGCGATCGACCGAGTCTAAGGCCGCTTTAAAATCAAGGAAAACAGAAATAGTAGACCTGCGGAAGGCGTGCCTCTGTTCTAACATTTGTCGAACAGTGAAAATCTGATCAATACAACCTCATCCAAGTCTAAACCCAGCTTGATTCTTGCGCGAGCACTGTTCGCGAGCGTTATATAACCGGTGGAGGATAGTACACGGTAGCAGTTCGGATGCGATGCTAACCAAACTTATTCCTCCATGATTTCCACAGGTGTCGTTTAAGGTAGCCTACTTCAAGGAGAACCTCCGTTTCTGACTGAGGATTGCTATCTACAACCAGAGCTGGATCTATGGTGCCAGTTAGCAAGCTTGTTGTGGGCAAAGGCCAATTAAACTGCTCCTCAAAATGCCCCCCCCCTCCCCCCGCAAAGAACTAGACGACTCTCATGAGTCTGAGCCAGTGAGCGGTTCGCTTCTTTGATCGATTCACTAACGTCTGGCTTTCGGGGATCGGTATTTCTGGTTAGACGGAAGAGGTTGTGGCTGTTGCCGATCGCCGCAGCTTTTTCCATCTCCATACACTTCGCAACCCACCACTGTTCACGGACGTTCCTCAGGCGTTTAGGGTACCTCCGTGCCACTTAATATCTGGAATCTGTGGGAATCGATTTGCGAACATCCTGCAGCGCAACCGCAGATGCAGATATCCATCGTGTCAGTGTGGGTCTGGTTGTTGGACCTTGGGTAGCATTAGCAACCTCAATTGGGGCCCGCTGGATCTGTGTTCGTCGCTGTCCTGAGTCCGCGGCATTTGACTGCATCGATAACCTGGCGGATAGTTCTGCTTGAAAAGCAAATCTATGTTTATTGTCCAGTAGCCTTGGAAGGGAACGGTTGGCTTTGGTGTTATTTCGGTCACCGATGAGACGTAGGTTGAAACGCGCGCAGACAAGAGCGTGTTCGGCGTCTACAGACGTGGACAATGTTGAAACAAACCGCCCCAGCGGTAACCGGTAGCGACGTGGTCGATCCGTGTCCAGTTCTGTGAAGACGCGAGAGACTGCCAAGTTAGCCGGCACTACTTTTTGTGCGAGAAATTTGTACCCTCGAGGAATAGTTCATGGTCGGAATGTAGTCAGAAGAGTCCATTATCGTTGTCGGTTCAGTCGGCTGGAACACCAAATCGGCTTCCTCTGTTTCTGTCCGTTTCATCCGGGCCTCCAGATTGCGGATTGAAGCCATCAGCAATAACCATGATGTCCATAGAGCGCGCGCTGAGAAACAGTCGAGACAAATCTAGGTAGAATTCGCCTTTAGCCTCAGGAGGAATATAGTCAGTTGAAGCGTATGCCAAAATGACAAACAGGCGTCGACATTTCACTCTATTACTGTTAACATGTATAGAACCATTCGACCGAACCGCACCCTGACCGAGAATTACAAGTTCCTGGTCATGACTCATTGTGGCCTCGTATCCATTTACAGTTGGAATGTGAAAGAACAGAAGAAGATGGATAAGAAATGTTTCCCGAGGAATCACTGGAGATTTCTGGGCACACCATTCTTCGCACCTGCCCACACTGCAGAATGGGTCTTTCTTTGCGAACCTTAGCCGGAGCCTTTGACTCAAAAGTCTGACTCACAAGGCAGTGGGACATTATTCCAGCACGGGAACGTGACCGAAGAACCCGTGAAGGAACTTTTTCTGGTCTGTCACATCAGACCTGATTGTTGCACGCAATTTGTCTTGTCTTCGCTGGTGCTTTGTTGTCGATCCACTCTTTGGATCCAGTCCTCCTCAGCCCTATGCACCCAATGGAACAAGCGGAATGTGGACGAGGTAGCATCCTTTGGGCCGGGGCTGCTCAGTTTAGGCGGGCGATAGCTGCCCAATGAAGTGCGATGACTTCTCCCAGCGTCGTGAGAAACCCCAGGTACTCCACTCCTACGTCCATCTAGTGGATGTTGTCTGACCGGTAAGCTGTTCCTCTCCGTGTTTATTCGCTGGAGTGTCCACTCCGGGGCATAGTGGTTAGAACCAGATGTTGCCCAGAAACTGATTCAGAGACTGGAATTTGTCTGGCTTCTACCCATCGACCTGTCAGGCATAATTGCATCTCCGGCTCAAGCACATGGAATTGGATTGTTGGTCATCGAGAGACCCGTTCCAGTATTCACCTTTTCAAAACATGAATGATTATTGAGCGGACGGTCTCTCTAGTGTCGCTGATCTTATTATTAGTTAACTGCAAAAAAGAAACGGACCTAAATCATTAAACACAGCATAGTGAGATATTTGGACAGGAGATAAGTCGAATAGACTGGGCAGCAGGTACCATTTCCGGACAATGTGGGTTAACATCACGTGAGAACATAAGGCCCAATTTGCGTACGGACCGATTCGTCTAACGCAGTTGTAGAATCAAATTAGTTTGTTGCTTCTAAACATAGTTTGCGGATCTGAATCTCCCCAAAAATCGAGTCATCCATGTGATTATACAACGGTCATAAAGACGATGCTCCCTTCAAATCCCGGAGTACGTGGACCCGGAGTACGTGGACCCCCGTTTGGCGAACCTAACTGTCACCGTGCTCTGTTGAGCCCTACTGCCTTTGCAAATTGAACCTTGTGTATCCACAAAGAAGAAAACTGGTTGAGTTCCCATCAGCCATCCTTCTAGTACAGGTCGGGTGACCGAGAAGTTAGAAAACTCGTTTTGTGATGCTGGCACTATGACTGTCCTTAACTCGGTTTAGAACATATATGAATATACCCAGCAAATTGATGTATAAGGAAGATATCGAAAATATAAAACAGTGCGTTTATCTGAATATTGCATTGGGCTCGATGTTTAATGGGGTGAAAAAATGCAATACAATCATACAGGTGCCACAGATTGATCTTACTCACCTCGAACAAAGGAGGGGTGCGAACGTCATGGTATTGATATCCTCCTACTTCCGATTTTAATAATCACGTGAAGATATGAGTAGCCGAATACTTCCCTGATGTGCACGAAGAGGTGGATACATTCACGTGCTATGTATTCCGCATTAAATGCTGAAGCACATATTCTTTTGGCGGACAATTCTGTTGAATAACACATGGAGTTTTTCAAGTAGTAAACGAAGCCTAGCCCAAAACAAGCATTCGAGGAACTCTCTGTAAAATGAAAACTCATCGACACTCGATTCAGTTGGCTTTTTACCAATGAGTAGTCCAGAACAAGATTTGAGGTAAATTCGTTCATCGTCCGTTTTTAGATAAAAGAAATCGGCGTGCTGTTGATCTGATTGAAGACCAACGCAAGATATCTGGCGGTATGAGGCAGGTACACTTTATCATCATAACTCATCCATCTCCTAACAGTTTCCTCATGAACAGTGTGAGGCCTATACAAGTACGTTCCGTAGCTTTTTGCTTAACCTGTTGCTTTTTAGTCGGAGCCTGAAAAATATCCCGGTTTTTACGTCTTTCAAGAGTCCCTGTTCGGAAATATGATACTTCCTGCCATGCCTCGCGCAGAGTCCAATCCCAAATAAATCCATACAATGTTGTTATTAGTCTCTTTCTGCTGCACA
>STRG.76008.2
CTAGAGTCACAAGTCTTGCGAACTTCTCCGGGTTGTTTGAATTGTTCAAGTTATTCGTTTCGCGATGCTTACCATGGCATTCGTATGGCGCCGATGGAACATGGGGATGTTATTTTGGATACAGCTTGCACGGATGATACAGAAGGAAATGAAGAAATCCTGGCTGGACAACTAAATGTGGCTGCGTCCGTTTTCGACCAGACCGTTGGGTACCTGGAAGATATAATGATCAGAAACTCAAGATCGCTTCATGAACGAAAATTGCTATACATTCGAAGAAACAGACGAAAATAAACTGTGCTACACTGAAATTCATCAGAATTACGTTAGTATATTTCATCCTGTAAATTGGTTCTTAGATAACGATGATTGAAAATCTGTTGGAGCGTGAACTTAAAAAACGTACTCCGAAATTCTCGATGGCAACTTTCATGTCTGAATTGAAGTAAGTGCACTTATATTCAATATATATATATATATATATATATATATATATATATCCCGGAAGTGAACTTACCTATCTTGGAC
>STRG.22965.1
GTCTAATTATGAGTGAACAGTTTCCCGTTATAGTTAAATGCATTTATTTGTTCGTTTCGTTTTCAGTAATTCCTTCAAGACCGTAACCTTCCAGATTGTCATTTCCTCCCAGCAAAGAAATTCTCTTCCTTGGACTATATCTCTTTCGGAATGCATTGCCTTTCAACTAGAAAAAAGTCGACTGATCCCGGCTAGCTTTTCTTGATTGAGAAGGGGGCTGCTGCATATGTATTCATTTTATTATTCTCTTGTTTAGGTCTAAATCAGGCTGCTGACAATCTTTGTTCATGGATAAATTAATAGCAAAGCCAGCTACACACGTAGAACTTTTAGCCACAGCAGAATATTGCCAGACGACTGGATGTTTCACTTTCAACCGATTTACTTTCCATTTATCTGCAAGCTGTTGCGACGGAGTCACCCGCTGTTCATTCTAAAGCAAAAGATATCAATTGCTCCTTCGTCTTATTACCAAAATCCAACTTTATTGCTGATAATAATCACGTAACAAATTATTTTTGTTTCATTGCTCACTTTAGCTTGGTGCTGACTCCGTTCACCGCGGCGGTCGGACCATATCTACCATACCCTGTGTATCAGATGCACAGTTAACTTTCAGCGTGCACATTAGCTTGCTGCGTGTTTTAGTCACCAAACCGGTTGGACCATATCTACGCCACTCCCTGCTTCAGATGCATGGATAACTGTTGCGATTTTTCGCCTGTTTTCAACCTAATGTCAGGCCTTATCAGCTGAATAATTCAAAAAGAGTTCACTACTTGAGAACGGCGTGGAATTTCATCTATGAGTCGCCACTGTTACGGTCTTGATAGCAACAACGCACTGTTCACACTGTCACCGCCCTTTTACTGTTGCAGTCCGGGAACCAGACGGACGACTAGATAATATCACTCAGAAAGTGAATTCTGATCAGGTCACCGTCTGACTAGCACGGCTGTTAGTTCACGTGAACCAATTTGTAGGTTTACATTTCTCCAAATGCAAACGGTTTGGTGGCCAGCCCACCAACAGGTGGCAGCTGTTGACTAGCCAACGCACCATTTGGCTTGTGATTACCCCGCCTTTGGCATTTGACCCTGGAAATGGCTATGGATCTCCTGCATTTGTGGCGACATGGGCATTCATTAAGCAGTGACTTCATCGACGTGGGTGGCTGGACAGAATAGTAACCAGCGGTGCGTAGCAAGGTCTAAGTGATGTCTGACAGACTGAAGTGTTACGGAATTATAATCTCAAAAATCGAAACAGAATTTGCAAGATAATAGAGTTAAACCCCGTCTGCCTGTTAAGCGAGAGCCAACTGATTCTCACTGCATGAGTGAACTCGTACATGTAATCTTGTAGCAAAACCGGTGCAAAACCGCTCCGAAACCGATCGGTTTTCGGCCGGTTTGTTTAGTAGCCGTTTTACGCGGATGAATTATGAACTAATGCGAAGGAAATTGACGAGCAAAGTAATTTCCAATGCTTGATTGGCGTTTTACTTAAATATACTAGTTTAATTATTCGAAATATCCGGAAAATCTCGGTATAGATGGCCCTATCTTATTCCCTCAAAATGAGTAAAATAAGACTAATTATAATTAGTTTCACCAATATTTCAGTCTTATCCGACACCGCCAAGCACACTGGAATCGAGGTATGAGCATATTTTCATGTGTATTGTGCTCAGGGAAGAAATTCCATCAACATCAATGACACCAAGAAGAGTACCTATGAGTAAAATGTCCAACTCGAAGGACTGCGTTCGTGTGGAACCGATTAGTTCCTACTTTTACAGTCCACCCAGGGCTTCAAATGATGCAATGGAGCAACGGCTTCAGAAGATGCAACACGACATTGAACGTACGAAGGGTGAGTCTTCAGTCATTACTTGAATGTTCTCTGTAGAAGATCTAGTTCAAGTGCGGAAAATGTGTTGCAGAATTTCGGCCGCAAATCAGCAAAAACAGATCCACATTTCGACGGTTGACACAGCTGGATTTATGGCCAAGGAGGATTTTCATCTGCCACTGGAAAGTGTTGATGATCTTATGAAGACTGAGCAGCAGTTGACCAACAAACACAGCCGAAAAAGCTTGTTCACCCTTCTGTCCTCCGTAGGTGGGCGAACATTTGGTGAGACAGTTCGGACCCTACTGCTGAAATTGTTGCATGCCTACCTCGTGAAAGAATGCAGCCTCTCAGGAAAAAACCAAAAAATTGCGCTTGATGACAAACTCTTATTTGGGGTGATGCAAG
>STRG.63484.4
AAGTACCCCCATAAATAAGGATCTTCTTTGTAAACCACTTGACTCACTCCTGCATTGCCATCTCGAGCGTTTTCTGTCTATAGTTGCCTAGGGGCCTTGAAGCCTATTTTGACTCTATTGATTCTGTGGTCGGTTTATCCACAATTTGAGTTGAACAGTGTTCATAACGACGATACAAGATGTGCAAAAGTATAACATGCATCGTTCTCGGAGTGTTCAACATTGCGCTGATGCTCGGTGGATTAGCTTTACTGATCCTTGGAGCATTGATGAAATGGAATAAACAGCTTTTGCGACAAATTTGCGATACTGCTCTAAAATTCATAAGTGAAAGGTTGGGCGGTCAAACCTCTCAGCTAGCCGACACGGCTTTGGACAGAATTCAGGAATTTGCCGGTCCGTTTGGCACCGTTGTATTCGTTGGAGGGATAGTCATTGTATGCATCGCCGGGTTGGCATTTATTGGACTCTGCTGCCATATCAGGTTCTTCTTGCTTATTTATGCCGTCATTGTTGGAGTTCTGTTCGTCGCGCATGCTATTTTGCTGATTATCTACTTCGCAAACAAAGATTTGATTTTGAATCACGCTCATACCTATATGAGACAAGCAGTTTCCAACTATGTTTCAATGACAAACGGAGGTATAGACGATGCGGTGCTGACAATCGTGATGCCAACAGTTGAATGCTGCGGTTATGACAGTGCCAATGATTTTACACAAGCGGGTGCAAAGTTCAGCAGATGGGATGTAGTTGGTGAAATGAACTTTACAAATCTCCAGTACCCAGTGCCATGTTGCAATCTGAACCAAAACCTGGGCAATACTTCAGGCCTATGCCCATCTACGTTTACGTCAGAAAACAGCTTTATCAGTTATGGGTGCAAAGAACGGATGGAAAGGCAGCTCTTTGACAAAGTTGCTTTGGGGTCCTTGGTCGTTCTGGCCCTAACTGGTGTCGTTCTTGCACTCACTATCGTCCACATGAAGTGTTCATAAACCTTCAACCATCCGACTGAAAAAGCAATCAGAACCTGTTGTGTATTCTTCGAAAAACTCGTTCCTTAGTAAACTGTTTTAGAATGACATAGCTGACATACTTTGTTTCTGGGAAACAAAAAAATCAATAAATCTTTTGGAATCAAATATGACTGGGAGAAACTTGGTGGTAGTTTGCCTAACTAACTTTTAACACCGGGTGCATCATTTGTGTGAGTGCTGCACTAATTTGAAACTAACAACCATACAGCTCTGTGATAGCGGAAAACATAACAATCGTGTGATACAGCAAACCACTGGTAATCTATACCCGCAAATCTTGTTTTCCTGTCTTTTTGTGACAGAAGCATCTACCTTTTCTTTCTTTTGATTTATCCATTGCCAGTGTGCCACTTCAGCAATATAATCTTGTCGTTTTTAAAAGCTGTTGTGTTATTTATTCCAATGTAAACTTAGAATATTGTGTTCAAATATATAATTGAGGAGGGTGTTA
>STRG.54849.1
GAGTAACCATACAACTGTGTTGTACGTTTATCATTGTACGAATATAGACGATGAATGCGTCAAGGATTGGTGTCGTCGTTTATTAACTAATATCAATTGTTGAACAGCCGATGACAGTTGTCAGTAACCAATGACCGGCATTCAGTAAACACATGTATTACGCACATATTCTTCTCACACCATTTGTGCTCAGTGTTGCGCCATTCAACTACCTTGTGATTGTGTTCAGCCTGACGGTGGGTGTTTGCATTGTCATGGAGAAGTATGTTCAGAACGGTATTTTATTTTCATTTTGATGCTCAGTTGCATACAGGCAATAAAAATGGATCTCAGTTTTGTGCTGGTCCGTTGCGTTTTGATGAACCGCATCTGAATCTGATTTCACCATACTTTCATCAGTCCCACTGATTGTGTACTCTTCACTTGATTGGGTGTGTGTGTATGAGTGTGTGTGTGTGTGTGTGTGTGTGAGTGTGCGTGTATGTATGTGTTTACCTCCAACCATCATCCCCATGCTTTCCAGTTTTTGATTGGTTCTACTTTAGTTCGTGAACTTACTTGAAAGTCTCTTCAGATTTGTGAATTTCATAAACTGTTCATGACCAGCTACGTGAGACCATGTGATATTGAGGGCTGAAATCAATTCTGCTCAAAATGTTTTCCTTCCTTAAGCAGTCCAGGCAAATCCCTAGTCAAGTAACGAAGAAGAACTTGGTCATATGGGTCGAATGGATGACAAATCATACAAAGCGAACCACTGGGAATCAGTCCAATTTGCACGGTGTTGACCACGGGTTACATCCCAGAGTTTGTGTCGCAGTTGGAACTTTAAAGATATGAATTGCAGCCGATCGGTTCATCCACGAATGAAAAAGCCGTGCACTAAACGCTTTCAAGGTTTTCAGTGGTTCGTTGAAATGATCAATCATTGCATTTATGTTCATTAACGTTTTGGTGCAAACCGTCATGTACACAAAATACGAGCTTGTAGACACACTTATGTTACGCGCATTTTCAACCACTATCCCTCTCATACATGGACATACGCTTGCACAGTGTTGATACCTATTCATGCCTCAGTTCGAACGGTGTTGACAGATCGAGTTCGTTACGTATCGATTGTCCTNNNNN
>STRG.77991.1
TTGAGGCAAATTTCAACTTGTAACGTGCTCCGCAGAGTTAAGTGGGTGCTCCGTATTGCAGAAATAGTGCACATCAGTTCAACTGACCGCAGCTCCGACCACATAACAAAGGTCGAATGATCTGAAGTCGGTGCGTGAAAGATGGAGTCCGAAGGGGCAGTCATCAAACGAAGTAAACTAGCACTGACCGATGAAGTAATTTTGAGGGAAACACCGTGTGATTCTAAAAATGCCTCCTAGTCCATGCGCACTCCANNNNNNNNNNAACCATGCTCAATAGAGTTGTGCGAACACTTCAGCGCAAGGGTTCTCTAATTTATAATTTTGATCCTCCGTAGTAAGCAGTTTGTAGACTTACCATGGCTAATTAAAAATGAGAAAGACCAGGTAGCGTCAAGCTGTCAAATAGCACCTTCATTATAATCATCACTGTCCAACGCCCTCAAGGATCACCACTAACCTGCCACCGAGTAAATAGATGAACTGGGGTAAACATTGTAACTAATTAGACGTTTTCTGACTCTCTTCCTCAGATGCTATATCTGTATTCCTCAAAAACTCAAATGTTCAAATAAAAGTATCAACAACGAAAACCTCCCCTAAGCCAAACATATCCGTGAAACTACATGGGAAAATAAAATTCACGTGTCTAGTCAAGTTAGTTATTCTCAGGTATCAAAGACCTGGTACTTGTTTTGATATCATGCGTTATGATTTTGCAGTGCTTCGAGTGACCGAAAGGAGTTTGTAGCCTGTCAAGCCTCATGGGGCATCTCCGATTTCCTTGGTCTCCAATAATATTGCAAACAAAAGTTCGAATCGTAACAGCCGAACGGAGGAAGCCCGCCATATGAATGAATTATTTGATTAGTGAGTGAAACTGCGTAGATTGTCTTCGAACGTAGTTTCGTCGTTGTTACTTGGGTTTCCTATGGAAACGTTATCCACCATAGAAGTCGGATGATAAGCATTCAGTGGGTAGTCATCCTCGAAACTGAAGTGACAGAAGGACGCTATATCATATGGTGATGACGTTAAAAACCGATGGGAGCCAGTCCGGATAAATTGATCGTTACATGTTCGGTTCAGGATCGTTCGCCCCGGTTTGAGTTCCGTGGTGGCTCGTCTTACGGTGCTTCCATATTTTTCAGTGGTGGGCTGAGCTTCATTTTCGGATGACGAATTATTTGTGGATGAAATCCGGTCTCCCATTACTGAAGCGGGGTCAAAAATTTATCATTGCTCTTTCCTCGTATTCGCACCCTAATTTTACGTATGCTGTCTTGCAGCTGTCGAGCTTCAAGCATCGGTTTACACCCCGAGGTGCTAAACAAGTCATATTCCTCGTCAAAATTGTCATCATCCAAACGGACTTCAATTATTCTCCAGTATATTGTGTTTAATTTGAATGTCGTCGACTATTACTTTGAAAAATTCCATCAATACGTAATTCTGTTCTATTTTACTTATACAAATACATTGTTCTTCAGCATGTGGTAATAATTGTTTCAATGAAACATTGGGCTACTTTGTGCA
>STRG.31155.1
CGGCCTATGACAGATGAAATCAAATAACCATTCTTAGTTTTTCTGCCTTCTGCAATCGATAAACTAGTCCCAGAGAGTCACTGTCTATTACTGTTGCCTCTTTGTATCGATTACCATTTATCCTCAGCTGGGAGCATCCCAGACTGCGCTCCTCTACTTTTTCTCTATTTCCAGACCTTCATTTGTGCGTACCTTTCTCTCGATGACTCTTAATACTCTGGAGACCACACCGGTCACTAACCTGGCCTACGCATCTACCTGACCGTCAGTTATTCATACGCTACCCGACCGATGCTCCCTTGGTTACTTTGCGGGATCCCCTGGTGCCTGGTAACCTGATCGCGGACTACCTGATAACTACGACCGTTTGGCTCCACCAAGAAAACTCATGTCAATCCCAACGGTGCGAGGCGCAGTCAGATCCACCGCTTTGGCCGGCGCACATCGGGCGTGCAGGCCAACTGCAACGATGTGCGAGCGCAACTAGGCTGGCGGATCGCACCTCCTGTCACCAGAATTGGTTTTCAGGTTAGGTGTCCAGCGCACGGCCAGCCTCACCCACGAGCACCAATTGCGGATTGAAAAACAACGTCCCCTGCGTCTTACTGCTACCATCCATTGCCTCATCCAACGTTCCTGAACAAGGTTTACCATACAACCGGTCAAGTTCCACAGCAACATATGCACATATACTCACCAGGCTCAGAAATGTACCTACTATTTACAACTACTGACATTTATATCCATCGACTTATTTTTCATTTGTCTGAACTGATGCCATGTTTACCCCCATTCTATTATATCCAGTTACCGGATTCTGTACTCCGAAACATGAAATGGTTTCACTGTTCAGATCTTTATTATGAATATGACAATTCCTGGTATACTCTTGAAGAGACCATTCGTCCAATAGGTAATTTGTATGTCACCACTACATTTATCTAAACAAAACCATCATTCAAAGATTTGTCTCTCACCTGCCAACAATTCCACACAAAACGAAATGGTCCTCCTTCCAGCGCTTCATCGGCGTGACACCACCTCCATGTTCAGTGTATCCTTCCGTTGCATCTTCTCTCATTCAGCCATTTGCATTTCATGACAGTTGCATTGGCAATGAAGTATTCACAATCCAGGACATAAATATTTCGATTGCCTTCTTAGCTTTTCATGCCAGACCTCAGCATATCCAGCTTTGCAATCACCTGCACTTCCTGAGAATTGCTCATATGTACTACTCTTATACGACTGCATCAGTCAACTATACGTCCACCTCTCGCATCCACTTTGTTACCAACCTTAAATGCTCTCATGCCACTCATCAACGAACTCGGACAAATCCATAATTGTATCACTTTCCACTCATCTGCGAACCACTGCCGCTGCTGCGGCAAGATTCATGGTCAGCCACCTGCACCACAATCCATTGTGCTGTCTCTACATCTTTAGCTGAAACTTAACTACTGTAATTTGGGCTGCCGTTATTCTGTCTGTCCCCCCCCCCCAAAGTCTCAGGTTGGACTTTCCTCAAAGTACCTAGCCGCACGATTATCTGCACCTTCTAAGGACTCCAGTGATGCACTACCCCCAGTTTATTCCGTCAGATATTAAACACATAAACCACTATTATGCCCACTTCGTTGTACATTTGTATTCCTCATCGGTCAGTCTTGGAGTAACCCCCGATAAACCAATAGTCAATCACTGTTTCACCCACATATTACCTATTGCCATTTTTTCATCAGTCCTCCACGTTTAAGCATCTACGCCAAAGAACACTGAGAAAGCCATTTCTCCAAACCTTTGCTGGCAATGAACTATACGTATGCCAATTTACTGACCTTCCGGTTGTTTCCCAAATGCCCCATGTCAGACTCTTACCAGAGCATCCCGTTAAGCGATTCTTTACATGTTTTGACAGTATCGTTTATGCACCACCCCCATGCGACTTCATAAGATCATCGTATATCAACTCCTGTATCCACCCTGTTGTCAACGTGTGTTCACCAATTAACCTGAAACGAACCCTTTATTCGTATCCTGTTTCACTCACCTGTCAAATTTCGTCACTCTGCTCCGGTGAAATTTCCAGGCCCGGGCATCTACATCCACCTCTTTACGAAGGCTTCCTCCACAACCACTTGATGAATGTTAAATACTAATTCCGTGGTTAAACGGACTGTTTCATTTACGCAATCCCCCTCCTCGAAGGACACCACAAATCCTCCGGTATTATATTTCTGCTATTTTCCGGGTCATCTGGACTACTGGTTCAAGTGCATGTCCTTCGTCACCCAAAATTCTCCGATTTTTCGTCGGTGCTTTTTCGAAAGTTTTCTATGTCAGTTTACTCACCTCTGTGACTTAACATGGACGCTTCCCGATGTACTATGCGTATTTACTTCATCCCCGCTTTACCTCATCACGTATTTCGACCGTGGAGCCTATTTCACTCATTTGGCAAAGGTGCATCCACCTGACCTTCAAACTCAAATTTGCCGGGCAATCATTGGTGCGATCACTAAAACCCGTATACTTTTAGGCTGCATTTACCCAAA
>STRG.36416.1
CTTCTGTGGTAACTTTCCACACCCCGGATACAACCTCAGTCATTCATTTCACTCTTCGTGTGTCCGGTGATTCGGTGTCTAGAGCTCGTGGTCAGGCCGATTTTTGGATTGTTTTGAGCATGAGAGCTGAGCGTGCACTGCTAGACTGGATTCCAGTCAGCAGTGGTTTGTGTGCAGTTCGGTTAGACGGTTCTGTTCGTGCCAACAACAACAAACGGAAGCGCCGATGTTTGTTCTTCGTGTCTGTGTGTGCGCTGACTGACCATCACGACGAGACTGCACCTTGACGTGGTGTGATGGCTTGCGCGCCTCTATGACCCAAAGAGCTATACAGGATGGCTTCCTTAAGCCGGAGATGCAATCATACCTGACAGGTCAATGGGTAGAGGTCAGACGAAGTCCAGTCTCCTGGTCCTCCAGGTTGGGGTTGATTTGAGCTGGGAACTCAGTCGGAAAAACCAGTAAAAGAATAATTGATCCAAGCAAATGGGCTTCCACTAAGCCATCCCGCTGCCTTGCGGGTAGGTTCTTGTTAGAACTAAAGGCTTTGGATTAGGACCCTAATCGTTCTCCTGCTTTGTGGCTGGACACCATAGCAGTGCCCGTCCAACATCTCCCATGAACTGCACGACTACAAAGAATTCCATACTGCATCGGTCGTCGCGCAGGATAATCAGGACCGCGCTGCCCATTGCATCGAGCGGGGTGGGTAGTGATAAGTGTGCTACTGCTCAGAGTTCCCTCTCTTTTATTCACCCTTTGCCTTCTGTCCCTAACCATCCCTCTTTGCCCCATCTATCGACCCATAATGCTCTCACTGATAACACGGTCAATACTCGCAACAGTTCAATGTCAAATAGTATCGGGAATAATCCTCTGTCTTGTAACTCACATTTTCTCAAGCCCCGTCAGCCTCTTAATCTCGGCTCCTTCAACGTGCGTACACTCATGCAGGCCGGTCAGCAGGCGTGCCTAGCGCTCACAATAAATTCTCTGAAGATTGATGTTTGCTGCTTAAGCGAAACGCGTATCCAGGATTCGAGCAGTGTAATTCAACTTACTGCTCCTGGTGTCTCATCGAGGTATTTTTTGCGCACCTCAGGAGACGAAGCAGCTAGAGCTGTGGGTCAACGTGGTGTAGGAATTGTCTTGACTGACAAGGCTGAGGCTGCCCTTTTAGACTGGATTCCGGTTAACAGTCGTTTATGTGCTGTGAGACTCCAAGGGTCAGTTGGCGTTCGAAAGGATA
>STRG.68377.1
CTATCACTGACATGCATCAGGAAGTCGTGTACTGCTCACTGGATGAAAGGTAATAGTTCAGCATGAACGCGTTAATCCAGGCCAATGAAGAGGTCCGCATCCAGGTACAATGCAAGAACGGTCGTCGAATGAGAACCAACCGCGTAAGTTGACGCACTATAATCCAAAGCAGCCCGGCAAATGCGAAGGAATGTTCCTGGATTTTTAATTAATTATACTGTAAATCAGTCAAACAGATGGAATCGTTCGACAAATGTGGGTATTGAGAATAAACAACGTGGCGAACAAGCTCGTTTTCAGTTATTCGTACTCATACCAATACATAACAATATATATGACACAAAATAAGAACGGAGAATGACAATCCAAATCTGTCTCTGCACGTGCGTGTGTGCATGTGAAATTGATCACAGTGTGGAATGTTCAAGTGGTTGCACATTTGTTCGGGACGATGACGTGGGCCACGGAAGCTTAAGTGCTTGCACAAATTGTTTCTGAGCGCACGGGGGAGGATTGTAGAGACGAATACTCACGGCTTCAGCTGTGGCTAAGATGCAACATTTGACAAGTCTTGATTGGTTTCCTCGGACTTTGTAAATGTTGCGAAAAGCGTGGTTTGACTCAACAATATATGAGCACACAGCACTCGTTATTGTCCTAATTGCTCCCGTGTTCAGCCAGGCCGGGTGGTGTTCACGAACGCGTTCGGATAAGCGCCGAGTCGTGCGACCAATGTACCTAGTTCCACAGGAACAGGTGGAAGAATACACACAAAACGAGGTTGCAGAATTCGACACTGTGTCCTTCAATCGAAAACACCGTATCGGTTTGGAAACGAACAGGATTTGAAATTGTGCAGCGTAGAATGTTCTGTTGATATTTGACAGACTTCAGTCTATATAGCGTAATTCAATCATCCAAATGTCTGTTCGATCAAATGTCCGGCGACGAAAAGTCCGGGAGCTGAACAGGTCACACACTTCTGTGTGTGTCTGGGGGGGGTGCGTGTGTGTGTGTTTACACATGCTTGCCGAATTCGGCCGATCAGAATTCGGTGCCCAAATCGAACAGTCTAGTCCAGGTCTAGTCAATCAACCGAGTACTCTTTCAGTGTGTGTTGGTGTGTCTGTGCGCGCGGGTGTGTCTGTCTGTGTGTGTGCGTGTGACGCCCGGGCAACACTTGACAGAGAGAACTGAGGAACCAAGTGACATGATAGCCGTGCAATCNNNNNNNNNNATGTGTAAACACACACACACGCACCCCCCCCAGACACACACAGAAGTGTGTGACCTGTTCAGCTCCCGGACTTTTCGTCGCCGGACATTTGATCGAACAGACATTTGGATGATTGAATTACGCTATATAGACTGAAGTCTGTCAAATATCAACAGAACATTCTACGCTGCACAATTTCAAATCCTGTTCGTTTCCAAACCGATACGGTGTTTTCGATTGAAGGACACAGTGTCGAATTCTGCAACCTCGTTTTGTGTGTATTCTTCCACCTGTTCCTGTGGAACTAGGTACATTGGTCGCACGACTCGGCGCTTATCCGAACGCGTTCGTGAACACCACCCGGCCTGGCTGAACACGGGAGCAATTAGGACAATAACGAGTGCTGTGTGCTCATATATTGTTGAGTCAAACCACGCTTTTCGCAACATTTACAAAGTCCGAGGAAACCAATCAAGACTTGTCAAATGTTGCATCTTAGCCACAGCTGAAGCCGTGAGTATTCGTCTCTACAATCCTCCCCCGTGCGCTCAGAAACAATTTGTGCAAGCACTTAAGCTTCCGTGGCCCACGTCATCGTCCCGAACAAATGTGCAACCACTTGAACATTCCACACTGTGATCAATTTCACATGCACACACGCACGTGCAGAGACAGATTTGGATTGTCATTCTCCGTTCTTATTTTGTGTCATAT
>STRG.54239.1
CGCTTACTGAACCCTGTTTTTTGCTGATCGAGTAAGTGCAACCGATCCGTGGAACATCAGCGGCCCTTGCGTACTACGAATGGATGACCTGTTCGGGATTCATTCATGAGTAGTCAATGCAAATGAAGCAACAGAAAAATTTATAATGATCCGAAATGGATTATGGACAAAAAACCCAGGACTATTCAGTTCCCGTTAGTTCCGGTCTGCAGTGGAAGAGGCACATTCTGTAGCCACAAGGACTTACATACAGCACTGTCAGGAAGGGTCGAAAATCAGAATTAAGAGACTGGAAGTGGAAAATCATGCAATTCTCCAACAGGTCGGGCGTGATAACGACCGGGGCGATAGCCTACTTGATAACAACAATGGACGGAGTCTGCGGTCAACCAGGGACTGTCGAATGGGGAAGTGAGCGGCCACGATGGCGATAGGATCTTCACTCGGGACATCCAGTTTTGGAGGTTCGCTCGTGATAACCGTTTCACCACAGAAATAGACCAAGTACCTGCGAGTTGCACATTTGAAAGATTTCGAATGAAATTCCTTGTCTACGCTGACAAACTTCCACTGAACCCACGCTTCCCGGAGACCCTGCGGTAAACGGGCACTTGTATACAAGTAATGATTAGGACTAGCGGTCTTTCTCAGTTATGATCTTTAATGGATTACGTCTGAGTTCACAAAAATCTAAGTCGTGGTTTTCGGTCCATGACACTAAAGCCATAAGATCCGGCTGATCTGAAGTACATAGACTGGCAAAGAAGCTTGTTTGTAGTGATTCGTAACTATGTCAATGTATCGCAATATATTATCACAATCTGGGGGGCTGGACCAATTAGACTGTTCGACGGAGGTGGCGGGGATTAGTGTTCACAAATGCTGTGGCCCAGGATTAACGCTTAACCGAATTCCCTAAACCTGACGAAAGCTGACGCAGTATGTGTCAAAAACCAATATCCAGTCAAGAGTTAAACCTGGAACACCCCTGTCTTATTTTTTTAATTGGTTCAATCCCTTAACGTTACATATTTTACGGTATTGGTATGACTACTAGTCACTGAAAATGATTTCGTTCGTCAACCTGTCTTCCAAACCTGTCGTGGGGTTTTTCAAACAATTCGGTTGGTTGGCACGACACTATCAAAAGATCGACCAAGTCAGATGGAAGTTATTTATTTTTTCATCCACGTACGTGATTGTGCAGCTCCGAGGGGTATTATTCATATTCTTTGGGTCTCCAGATGGATTCCTGCTCTGTGGAGGAATTACTAGATTCGGACATCCTCTATTGATCGGTAAACGATAGACTGGAAGTGACGGTTTCATTTTCAACATTTACAGGGTGCTTTTGTCTTCCTGAACTATGATTTAGTTGATTCACTAGTGGCTCGATCATTATAATGCACACACACAACACTTGTGTCTGACACCCATCACTTGACCACACAGTCTCCGCGCATCAATATGCACATCATGAACTTTCTATTCTCTATTGTGCATTGGTGATTGTGAGTGGTTTAAATGGAACTCCATTGATCGATTCGACAAATTGATCTGGTCAAATTTGAAAGAGATGATCATTCCTTAGTCTGTTGATTTAATCGACCGAATTATCATCGATGAAATACTCTGAAGGAGTCCATGACAGTGACAGGTTTTCAGAGGTCAAATTGAGTTGGAGGTTAATTTACCAACGGGTGGTTTACTAAGTGGTTCTTTTTAAATGGATTAGAGTCTAGTGTGGAAAATCAATACAAATATTTTTTTCATTCCCCACTCTCATGAGCGGCGGGGACCCACCCCGTAGCCTCGAAGTTCCACTGAGTTATCATGGATGGCCGGCAATCATGACACTGGACGTGATGTGGAGAAACTCAAAGTCTTGATAAGTCAAGTGTGACAATGATCCGTTTGACAGCGGATTACCGTCCATTACCCACATTTTTAGTTTTTTTTTGTCCCACTAACTTCCTTTTATTTATGCAATGATGGTAGAATATTTGAGGAAAGGGGTCATGGTCGGTCAGAAGGGGTTCAGTGGGGAAAGTGACCGGAGTCGGTGGCCGGACTCGAACCCGGGACAGGAGGACCTATAGCCCACCATGGTGATCAGCAGTGGTGGGTTTTCAATCTCAGACCGCGGAGGCGTTGAGGACCACCGACTTCACCCTACCAGCACCGGCCATGTAGCTGCATCACACCATCTGACAGTCAGATACTGTATGAGACGAGACTCGATGAAAACACTGCAAATGTCTTCAGAAAATATCGTGCATCACACGCAGCCTTTTTCGTAATCTGCAATCCTGTCCCAGGTCTTCGGGACTGTGTTCGTTTATTAGCGAGATTTCAAAGCGAAATCAGGCAAGAAGTCCAGCATTCTGAACGTTCTACACTAGCTCTTAATGAGCTGTAAACTTGTTTGTCGGATTTCATGGAATACCTGTTACACTTGTGTTATCCAAGTGGGTCCACTCAAATATTTAAAAACGACCATCAAAGCAAATTTGAAGTGGTCACCTGACCTTTCAAACTTTGTGAAGAAACTACGCGGACTGTCATACCAAATCCGAAAGCTCAGGTATTTGATTGTTAAACAGTACTATCTCTCTTTTCGTGTATCAGTGGGGTTTTCCTGTTCTACTTTACTGTTCCCCGGTTATTTTTGCTGGTCTCCTGAAGAAAGATTTTGAAATTCTTCGTCGAGGTCTATCTATTATCAGTCGAGTAGTTTTCATACCCTTAAGTGAACTATCTGCTAAGTTGTGCGAATTACTACTGGCCGCATGTGAAAAGTTCATTCACGAAATCTTATCAGATTTCATTCTCGCTTTAAACGGCTTTTCATTCAAATTTAACTCTTCCACCTCTGCTCGTTCGTTTTTTCCATCCATACCCCGTCGCAATAACACCCGCGAAAACTCTACCGTTCCTTATTTGGCCCCACAATCCTCACAAACCGGGCACGAGTAGGGACCAAATTTCTTGGCAATTTTGCNN
>STRG.78133.1
TACTGGTGAGCAGGTTGAGTCCATGCTCTTCGTACAAACAGCCACGGACGGTCAGTGCCCGAGGATGTGTTAGCTTTACCGTCTGGCAAGCGCTTCCTCCGAAAATTCTACGTCTATCTGAGTACAACACTGCGGCACTGAGAATGTGGCTCGCCATAAAACACGATCACTGTCCATTCTCGTATTTCACACTCGGCAAGGTGATTTTGAAACGCGCTTACCCTTGTAATGTACTAATCGGTCTGTATGGTACGCTAAGTTAATGTCAGAGCTATCTTAGACGACACTAGCAAACGAGGATAGGCGGAGGAACGTGTTCAGATGAAAGAGAAAAAGGGAACGTATAGCAGAAATAAAAGTGAAACAAAGAAGTATGACGCAAACTCACAATTGTCCACGGTTCTTGCAACCGAGATGTGCGCGCCAAAGTAGCAGTCTCCGCCTATACGTTCAGTTCAGCCTGACAACCGTTCGTCGAACTAATCAAGATGGTGTTGAGCCGAGTGCCAAGCGACCCCGTTGAAGCTTCTAAAATGTTTCGTTTCTCAGAGTTAGATCTGGTTGATGTAATTCCAAGACACTTTCAAATCAGAAAGCGAGACCGTGCCGAGATGAGAGGTTTATTGGCAGTTTTTTGTGTTGCGCGGTGGTGCTATTCGAAAAAGCTATGTGTTGTTACATTAAAACGTCGGTGCAACAAAGGAGTGTTGCATCAGAGGACGTTGAATATTATGAAAAGAGGTCGGAAATGTACAGGTACCTATACCCTCAATATCCACAGACTAGTTCCTAACAGCACTGGTTCGTTGTAGGCCACGCCTCCTAGTTTCAGAATGGAGAACATTAGAATTAGTACCGTCTAGAATGGGCAAGTTTAGTGCAATTTGATATAAATCGCTCCTGTGTGCTGTCTATAAATCCATCCCGATGTCCAGCTTGGTAGAATTCTAGTTTCTACCACGGAAACAATTAGTCTCCAGAATTTAATCAATCGCCATGGATCCAGGGCAAGATGCGATGGAGTGGACCAGTGAACGGACGGTCAGTGACACCGTTGCTTACGTTTTTGACTGCCACGAATGTCTTCCAAGTGAATGTACAGGTGTACTGAGGTGTTCACAACGTCATGCTGGCTTATAGCGCTTTGTGCATTTGTGCTCTACTTTTAATCGATTGGTTACGAAAGGCATTGGCTAGGGCAGACATGCGTACCACAAAAACATCGCTCAAGTAGAATGATGTGATACATCCTATCCAGTTCATTGTGACCATAAACTGTTAAATCAGTTAGGTGCATATTTAATGACCAGTCTAAAACCTTTAACTTCATTTCAAGGCAACTGGTACCATACAGGCCTCACTCTTTCGGTTGCTCACTTAGTTTATCGCCATGGCATACAAACTACTTTTCACGACGTACACCAAACACTGGATTTGCAAGCTCTTCAAGCTACTGAGCTTCCGTCCGCCCACCCTCCACTTACGTAGGCAAACCCTCATATAGCGTCTTAGAAACGGGAAAGTAATACGCTAACGTCTCAAGTATTTGCCATGCTGTATCAACCAAAGAGAAATAAATAACCTATCTGAGGATCTTCGAAACATTTTGAGTTACTAGGAAAAAAGTAATCCTTTCGGTAGCCCTTCTGAGTATATCTCCACCCCATTTAACTCAGCCTTCCCGAATGATTAGTATGCTTTGCGCACCATTCCGCTACACAGTTCAATCTCCTAAGTACCTTCAAGTGACCCTACGCACTGACTTTCTCAGGTTGTATACTGTGAGCGCGTATTGTGCTGACTCATCTGTCAAATTTCACAGCTCAAGTTGTTAAGTCTGTTCCCAGATTCACAATTACTTCTTATATTCCCTTCATATTATCCTCCTCACGGTTCGGATTTTAGAGCTCGTTGACATTCGTTTCCACATTCGTACATTACGTTGTTCATCCTGACCTAGAACCGCTTTGTCGTTCGCCGAAACCGACATATATACAGCTCTTCGTTTGACTCAGTTCACTTCGTGTGTATCCTGATCCTCCATCTGATCAGTTCCATTTTTGAACTCTCCCTACACATGTACGCAAACACACACACAGCTAGCTGGATGGTCCACGAGCATTGATCTTGGTCCCATTCGTTTGTGTGCGCCTGACGTCCTTTGTCTGATCGGTTCTCTTCTTGAGCGGTGTGCCACTGTGATCTCTGCATATGCATCACGTGCTAACATCAGACGCACTCCGTTTATTGACAGATGGTGACCAGGTTCACTGGCGTTTTTGACACAACCAGATGCTGTTTAGTACACTTTGGACACAGCCGAACGCTGTCTAAGACTTTTTGCTGTGATTATTTTCTTGGTAATTATTTACCAAGGGACGCATAGTCACATCGATCGTGCCTTGACGGTGTATACCGTTACTCCCGGACATCTTACAATTCGAGGTTTATATATTTCGCATATTATCATGATTCATTTAATAGTACCGTATCATCAGTCAATCTAATTCTCTGTTGCTGACAGTTCGGAATCTTACGGGGCACTATTTTGGTCCCACTAGATTTCAAGGGTGAAATCTATACAGGGGTGGTTCATTCTCAGTGGTTCTCCGCGCAGTTCAGCCTGTTCAATCCATTCAGTATCACATTTGGCATCGCTCAAAGGATTTATACTATGATTTCCTCCAAAATGCAGTCTCTTGACGTCAATTCTACGCCCGAGCAGGTGGAGGACCAAATGGAACGTTTCGATAATGGTGTTTGACCCGAAACCAACTGGATGATTAAAAAAACAGCATTTTTCCCCTTTTTCACTGAAAAGGACGCATACAGTCTTGCGAAAATCTGCTATTTCTGGATCCGCCCATCAGTTTAGCATACGACAAGCTCAGGACCATTATTCTACAGCACTTCAAGCTAGCCAATTTCGTTGTTCCTGAGACAGCCAAATGTAACCGCCTCACTAGACTTGAAAACCAATTAGTACGATAATGCGTTCTTCAGCTGCAGACACAGGCAGTGAAGTGCGATTATGAGGGCTTTATGGAGGATAGCAGGTGCTTTTACCTGGAAGACGAGATGAGTCGTTCTGAAAGTAGCATACTGAAGAAGAGCGCAGAAACTTCGCTTGTGAAGCTTGTAAACAGTGCTGGGGAAAATGAGTGCAGTGAAACGAAAAAAACGGGGCAGCTCTCCAGTTTAGGGTTCGAAGGCCTGTAGGTACCTGTACATTTCCGACTTTTTCCATGACTCCCAACGTCCCTTGGTGCAACACTCCTTTGCTGTACCGACGTTTTCATGTAAGACACACACACACTTTTTTGAACATCACCAAAGCGCAATACAAAAAGGCTGTCAATAAACCTTTCATTCTGGTACGGTCTCATCTTCTGATTTGGAGTGTCTTGGAATTATATCTGTCGGAACTAACTGTGAGAAACAAAACATTTTAGAAGCTTCCACGGCTCCACTTGACACTTCTCTCAATATCATCCTGCTCTGTTCAACGAATGGCTGTCAGACCGAACTGAACTGAAGATATTGGCTCTTTGGCGCTCATTTACTGATCACAAGATTAGCGAACAACTGTCAGTTTGTTTCACACCTTTTGTTTCATTTTAATTCCTAATGTACATACCCTTTTTGCCTTTTATCACAGCGCGCTCCTCCGTCCAGCTTAGTTTGCTAGTGTCGTCTTGGACATTGTTTACATTAATTTAGTGTACCATATAGGCAGAGTAATACACTACAAGCCTAAAAATCCCTGTAAATGCCCTAAGAAAGAAAGACTGCTAGCTTCCGGGCACTTGCTACCTATATACACGAATGCCTACAACATTCACAACACGTGGAATATATTGACCGCCACATTGGGCGATGCACGGATTGTTGCCCTCACCGATACGTGGCTAGCACCGCTTGCGTGGAGGCTTCTTGCAGTACAAGACGTATAGGGGCGATGGCAGATTGGTTGGTGAAGTGCTGTTGCTGGTTGCCAAGCCCTTGCCACAGCAAGAAGGAATGGAGACGGGAATGTCAAAAGTGCCACGCATAAGCTATATATTTAGGAGGCAAAGAGGCCCTGTGACTTGCCTTTGCGTTTACCGAAGCCCATCGTCTCCCAGAGTGGAGGAAACTGAACTGCTGGCGGTATTGGAC
>STRG.25842.1
TCTGAATCGGATCCGCCAATTTCAGCGGGATTCGGCTGGTATATGCTGCCAACTGTCATAAAAGTAAGAAAGTCAAATCATCAACCTCTGCGCTGGACCTTACAAGCGAGACAGAGAAGGTATGCCCGCTGTTTTATACGTGACGAATGGCCCAATCAAAAGCTCGTCATCTAGTAAACCAATGAAAGCAAAGGTAAACACTAAGGGATGACCAAGCCAGACAATAATTACCACAAAATTCGCGATATCATTTCACAGGTTTACCCCAACCGAGTATACTTTGAAGACACTTTTCTTCCATTGTGAAGCAAAAGATCTTTCGGTCATTCACGGTAGAAATTTACTGCACTTTCTTAGTGATATCCGGTGGACTTTTCAGATCGGGATCTTTTGCGCTACTCAAGCCAAACGGAAAGCCCCTTTATTGAACCCCCTTTTGTTGTCCAGTGATCTGTCTTACACCTCACCGGCAATACGAGACACAAGATGCAGTCAAGATTTGTATTTTGAACTGCCTCAAATTTTCCCTCTGCCCCATTATCCAGTGAACAATCTTCCATCTCACCGGTGATATTCAGATAACAAGGTAATTACAAGATCTGGGAAAATTTTAGCTTCAGCCCCGTACCTATGTACCACATGAAGACCTCAAGACAACTGTACGTGTTAGGGTTCTTCAAACTGAAGGTCGCGTTTAGTAGGTTGCACTCTTGACCTCTCTACCGCGTTTGAAATGGTGATGAACAAGAGTTTCATGTACCATTGCTATCAGATCAGCATCATCAATCTATAATGACTATCACAACCGGCAGCGTGCCTTCTAACGTTCCACCACGGCCGCCGTCCGAGCTGGATGATTTTGAGAAAATCCCCGTGGATTCGCCCGAGGACAGGTCGCAGTGAACTGGTTAACTATATTTGCTGTTTACCTCATCACTGGTGATCTTCGTAACATTGAGACGCCTACTTATTTGTGAAGAAATGCCCTGCGCCGAAAACGAACATCAGTTTCTGTGAAAATTTGCATTTGACGTACACCCGAAACACATTTGAGCTTTCATCCCTTTCCACAAACTTAAGTTTACGAGTGTTATTCACAGCATACCTTACAAAAATAGTTCACTCTTGTGTGCTCCTGTTGTTGTGTACTTTTTCCCATTATGCGTTCGTGTTCTTCCTTATCCTTTGCCGAGGTACCCTTTGTCTCACTCCCTTATCCATGCTGCGCACGTTCTCCTTCATTTGCTTATCCCGGCTTCGTCTTGAACCCTCATTTTGAAGTACTGGGTTTATTTTTATCTAGTTCATGAGAATAAATAGAAGATCGCAAGATGTGCACTACATTAACTTTCAATTCAACCCACTCCATCGTTGTATTTCACATACTGTGGCCCGTCTAAACCGGCATGTTTTACGGTCGCGATCCAAAAGAGCAGTTGAAATGTTCGCATCTCGCAATCCATGCTCAGTCACTAGTCTGTCTAGCGAATGTCTGTTTGTCTTTTCAAAGGAGGGTCGATTGATCAAGCAATAATTTACATACCGACCCTTATTATCTTTACCTCCATTGCAGTTACTTTTTACGTTCTCCCTTTTGTAGTGCATCCCATTTCGAGTTTTCTTTCTTTATGCCTCTTGGTGTTTGGTGCTGTGATACAACCAATACTTCCATCCACCACTTTCATAGTTTTTCGTTATTCTGTCCGACGGCTGACAAATCGATCGGCATATGTGTACAAGTATGAGTTTAATATTCGCTGTTTCATCGGTTTTTGTTCACATGCTGCTTTACGCTTCCATTTCAGATGAGACCAAACTTCAGTTTGCGCAAATTGTGGGCTTTCACCGGTCCCGGATTCCTAATGAGCATAGCTTATCTGGATCCGGGAAACATCGAGTCGGATTTGCAGAGCGGTTCCATCGCGAAATACCAGCTTCTCTGGCTGTTGCTAGCTGCCACTCTGATGGGCTTGTTCATGCAACGCCTAGCCGTGAGGTTGGGAGTAGTCACCGGAAAGCATCTGGCTGAAGTTTGCTACGATATTTATCCCAGACCCGCTCGTATCCTGCTTTGGATCATGGTTGAAATTGCTATTATTGGATCTGACATGCAGGAAGTGATCGGGACTGCGATAGCAATTAATCTTCTCAGCGCAGGCTACGTGCCTCTGTGGGCCGGTGCACTGATTACCATCACTGATACCTTTACTTTCCTCTTCCTTGATAAGTACGGTCTGCGCAAGCTGGAGATATTTTTCGGAATACTAATCACCACAATGGCAATTACTTTTGGCTACGAGTATACTGTGGTCAAACCTCCCCAACTGGAAGTCCTTCGAGGCTTGTTTGTACCATCCTGTCACAACTGTGGTTGGCCCGAGCTAGAACAGGCGGTCGGAATTGTGGGTGCAATTGTTATGCCGCATAATTTTTATCTTCATTCGGCTTTAGTCAATTCGCGTGAAATCGATCGGACGCGGCCTAGTAAGATTCGTGAAGCGAACATGTACTTCTTCATTGAATCTGCCATTGCCTTGCTCGTTTCGCTTATCATCAACATCTTCGTAGTCTCTGTGTTTGGTGCTGGGTTTTACGGGAAAAATACAACTCAAGTTTTTGCCAACTGTTCCGCACGAGGTGATATTCCTGCCAGGTTTATTGATGCGACGACCAATTTTGATCCCGCTGACATCGATCTTTACACTGGTGGTATTTTTCTCGGTTGCGAATTCGGTCTGGTCTGTCTCTACATCTGGGCGATTGGGATTCTCGCAGCTGGTCAATCATCCACGATGACCGGGACTTATTCCGGTCAGTTTGCGATGGAAGGTTTTTTGAATTTGAGATGGAAACGATGGCAGCGAGTGCTGGTCACTCGTTCTATTGCTATCCTTCCCACAATACTGGTCACGGTATTTCGAGGAATCGAGGATTTGACCGGAATGAACGATTTTCTGAACGTGTTGATGAGTGTTCAGCTCCCATTTGCCATCATACCGCTGCTAACATTTACCAGTTGCAAAGTGATCATGGCTGAATTCACAAACTCTGTTCCGATGGGGATTTTGGCCAATTTGCTCTCATGCACTGTGATCGCAATCAATTTATTTCTGGCCTCAGTTGTGGTTCGAGCACGAATACCATCTCACTGGGCTATATATTTGTCCGTTGCTGTTCTAGTCCTGGCCTACATAACTTTTATTGTTTATCTGACTTGGTTCGGTTTTCGAAGAGTACGGTCTTCATGGCATGCCAATGTCCATAGACGCTTCACGGGCAATCAGTTGTTCCCCGAAGTGGAAATGGACATAACTCCACCCATTAGTACCAGCGATCCTGATTCTCCCGTGAACACGATCAAAGGGGGGGATACTGAGTCCAGGGATCTGAAGCCACCTTCAGATTTTCCCAACCTTGTTGCCGCCCTTCCAAGACTGTAAAATACCTCCATATGGGTCCACTTGGTCAATCATCCTATTTTTTGTCGTGCCTTGCGATAACATTCCCCTTCTTAACCAGTCAAACTCATTCTCCAACTGTGCAAAAGTGGTGGGGACAATTAGGAGCGAATTTTGGCTATTAAGCATTTCCCAGTTCCTAGCTGATTGTCTGGTATCGAAGCCTTTCACACATCTACTGCCGTCTGAACTCAGCACGGAAAATTCGGAAGCGGTGCCTGAGATCATCATTCTAGTGCCTTTCTAACTCCCTGTCTGTGTACTTCTCTTTGTTACGTGTTCCACTTTTTTATTTTCTATTGTGATTCACTTAGAACCTCCAACACATACGTACATATACACGGAAGCAAAACACTTTGATCATTCCGCATTGTTGCACAATACCAGACTTCTATCATAAAAATGTTGTTTTATTTCATGCAAAGGGTAATTCCTCCTGTGATTTCTGATCTTTCATTCTCCATCCCCCACCCATCCTCACCACTTAATCGACCGGTTCTATTCGCCCAAAAGTGGTACAATGACAAGTGTTATCCAGTAGAGTTTAGATAAATCACAACGATACCTAAGTTCGGTGATGCAAGTTCGGATCGTGATAAAAGTCACGGATTTAATTTCGTCCCGTCTCTAATAACATTTTGTCCTGCTCTTCGGACTTCTTGATGGAGTTTTATGGCCATCCTCCGTGCCAGTTAGGGAAACAGTACTGAGTAACACCACGTCCTTCAGAAATGCGTCCAATTTTTAACCAGTTGTGGGATTGTTTTGTTTTCCGCATCCGCTGATCGTGCGTTCCTAGGTTGATGGCTCCTCTGGAAGAGTGACAAATCGACTGTAGTCGGTTTGATTACAGCTTTATACATGTCTGTGGATAACTTGGTGTGAGGTTATCTCTAAAATAGGTGTTCGGCTTGAAGATATTGTGGCATTTCAAACCGAAGGATCTAGAGATGGTTCCTGCTATGCTCCAGACTGAGAGGCGCAGTCTTTCCATGAAACCACTGTTACAGTAGTTTGCATCAATACAGTTGCGACTACAAATACTAGCAGCTTGACATCAATTT
>STRG.42135.3
CCAGGAAGCACAAGTGTCGCCTAGAGCTTTACCCGAGAATCCCCTGACTGTACCATAGAACGGCCCATAGATGTACACTCGGGACATTTTTAGCCATGAACCCCTGAAAAACCCCCGGACCGTACTTTAGCTGCATATTCGTTCAATATATGTTGAATATAACAATACAATATACATTTAATATACCAATACGCAACTAGGGTAAGGTTCAGAAGAACCTTTGAACCCAGTTCTGATCATTCCCTGAGCGTAAATTTGTCTCATTTAGAGTCACTCAGTTATACGACCAGGGGCTCTTAGAGGATTCTAAGATGATGCTGATAGGAAAAATTGGGCTGCTTGTGGGGCTCATAGTGAGTGGATATGCACTAGAATATTACGTTCATTCTGAGTCACGTAAAGAGAAAACTTGAGAAGCCGCACAGTTCGTAGAAGAACAGCAGAAACGATTGCTAGCAATCTGACAACACCAACGGCCGGAAATCAGTCAATGTGTGGATTCAAACAACTTTAGCGAAGTCTCTTTCATTCAGGATGTAAACGTGCACCTCAAAACTGTTCATTCGGCCAGTCGTTCACCGTCAGCGCTGTCACGTCTGAAAAGGGCTTAATTATTTGTGGTTAGGGACAGCTAATTTGTTCTCAGGATGTATACCACATTTGTCCTATCGCATAATGGGGCTGTTACCCGCACACATAGACACTCCCTGGACCGATTTGAGGCAGATGGCATGCACCACAAAGGACTAGTCCGGAAGATGGTGTGCGTGAGGCGCCAAGTCATGTCAGCAAGAGCCTGGTCGATGCCATAAGGTCCTTTCTTTTCTCCGTGGAAATTCGGAGACACACCGGCCCGGGGGCACAGGCCCCAGCGACCGAACACGATCTCCTGGAACAAATATGATATTGTTCGCCACTTGTAGTATGAACTCTGGTGGCGTCCAGTGGCCCACAAATGTTGGCACGATGATTTTTGAGGCCACTGGAAACTGGATCGCATTCGTAAGACGTACGGTGGTATCAACAGAATATCACTCCCGGCGGTCGCAAAAAGGGCACCGAGAGAAGTTGCATTTTTCGCCCCGTGTTCATGCAATGAAGTGTTTGGCCTGTCGACTTCCGAATAGCCGCCCGGTATGTCGATAAATATCGATCAAGAGTGATGTCCCATAGCTCGACCGTTTGGTGATTAAAAATGCTCGTAACGGGTTTTTAAGTTGTATTATTGCGTTTATCAAGGCCATTTCCTTTGGGGTGAGTGGGGTTGTTTTCGTCTTCTCGATATTCAGGACAAGACACAGTTCGCCCATCAATTCACTAGCGATGCTCAAAAACTGATCAGAATGTGGCAGGTAAACTGAGCCTTACTGTGCGATCCATTTCGAACAATTAGCCTTAGTGAATATCCAAATATCTATCTGCCTCAGAGGTACGGCTTCGCACCGTTTAGTGAAATAACCCACAAAAGTAGGATGTAGCCTTTGCCTTTCCGCTTCAGGAACAGAGATCCAATGATGTCCAGTGCTACTCGTTTTTTGTGTTAAACGAAAGGCTGCTCGTTGGTTCGGAGTTGCTTTTAAATTGGACACAGGAGTCACAAAAAATGGGACCTCACGATTCATGCGAGTTCACCGGAAGCGACAACAAGCGGGACCTCACAGCTTGTTTCGACTCGTGTATCTTTTACAGGGTGGTATCCACAATGAAAGAAGGGGGAGCGATTTGTCGAAGGTAACTGAGGTCATTGTGACAGAATAAAACACCACCAGTCGCTCTTAACTAACGTCAAAGTGACCTGTGAAAACTGGTATTGTCGCTGATCCCCTACACTTCTTTTGAAGACGGAGGTGGCTTTTGGCTGAATAGTAGGTCGTACAGCAGGGAATCTGGATCGATAGACTATATAGAAACCCAGCCTTTCCGGTTCCTGTAGCAAGACTGTTTCTGGGACAACCGTGCATGAAGAACGTCTCCTGTGGCCACGAATAGGGTGGCCTGAGGGTAAGTCGTCATTGCCATGTTCACAAACGAAATTGTACTACTGGGGAACCTCCTGTCAACGTGCCGTCAGTTCTTCTGAGTAGAGAAAATTCTGGGTCAATACGAGAAATTTGTGGCCCGTCCGAATTAAAAACTACCGCCCCTGTAGGTATGGTCGAGATTGTCTCACAAACTGAATGGCCAAAAACAATTCCTTGCGTGTAGTACAGTAGTTTCTCTCGTATCTAGAAGATTGTGAACTTGTAAGTCAAGGCAAGCATTTTTGTGCACCTGATGCCCTTTTGCGACAAAATCGTGTCGGTAGCGTATTCACTGGTGCCATCGTCTAAGATGAGTATTCCACCCTTCCGAGATGTGCCGAGATAAGCTAAAACTGGTGCCAAAAAAACACCTTGAGTGCATCAAACGTCACCGTTTTGCTCTAGTATCAATTAAATGGAGCTTCCCGCTGCAAGAAGTTGGTTACCATTTGCCAATGTTGTCATATTTGCCACAAAATGCCGGTAGCCAGAGGCTAGTCCCAGAAATCTTCGCACGTCTTCACTTGACTTAGTGTTGGCCATGATTTAACCTCCTTGACCCTCGTGGGGTCGCACAGGATACCTTTTACAGACAGAACATAAAACAAGACCCTCCTCTCTCGCCTTAGGAAATGATAGTTAGAGGGCTTCAATCTCATCCTTGTTCTCGAAGCAGTTTTAACAAGCGTCATAGATTTTCGTTGAGTTCTTCAATTGTTTTCCCATATACTCTGATATCATCCAATTGTGACATACAACAATAAGGAATAACACCGCCCAGTGAGAGGTACATTAGCCTCTCGAAGGTTTCCGTAGCATTTATCAGCCTAAAGGACATTTTCTGAAATTCCAAATGGTATGTGGTAATGCCAAAAGCCATTTCGCAACGGCCGTTTGGGTGTACCTCAACTTACCAGCAACCGGAGGCATGACTTAATTTTTTTGAAACGCGTCGAGTCACCTAGGGTTTTCGATATTTGGTCAGTCCTAGGCACTGAAGATGAACCTTTTCCGCATTGGCGTTCAATTGACAATAACCGGAGCACAATCGAGGGATAGGTCTTTATTCCTTGCCAAGACCAAGAGTGACGCCTACGGCAGGCTGGATGACCGAATTATGCCGTTCTGACAAACTGTTTATCACCCCTTTTACCTCTTGTTGTTGGTAACGAACCGAAATTCTGCACGTTGGCGAAAGAAGTGGCGCTGTACTAACTGTCTCAAACTAGTACATTATTACGCCTGCACGCCAAATTTTCATGCCTTCGGTTGCGAAAACGTCGGAAAATGCAGGTACCTTCGGTTGAACGAATGGCACTATTTTGCACTCAGTTATAGCCGCATTCCGAAGTACAATAATAGTTGACTTATAGTGTAATAAAATGTCGATCCCAGGAACCACTTTTCACGGTAACCGGTGAAAAAGCATCACGGAACTTGATGTTTGCCATAGTCCAATTATAAGAAGGACCTGGAGGCATCTTAGTTACTCAGTAGTTATGCCGTTAACTGTTACCGATCCAGGTCAGATGCACTTGCAGAGGCCTATCTCATACTGCATCTACTGTGCACAAATTTGCAGACATACAGCTCTTGCATCGACTATCACCTAAATACGGAGACCCTACACGTAAACGTTCATTGTTGGTATTTTAGGAGCAAAACTTGGATATTTCAAAACATGTGGTCCGTTATGCCCATAGGCTTTGGTTCATTTTCCAGAGCACCAGAAATGGTATCAGTCTTTACGCGGTTCAGAATACTGGCTTTTTTGATCAAAGCTCCTTTGGCCATAACTCTGTGGTCATCACTGGTCGGTCCCTTGGGGAACATTGATTCCGTGCAACATTCCTAGAAAGCGACTTTGTTCCACCGTAGGAATAGTGTTAGGCGCTGTCTATTGATACCCACAGTAACATATCAGAAGGGCAAAAAACACGGAAAATAGCTTTATTTCAATGAACGCACCATAGTTCATCAGTTCGATCAGAACAAAAAGAGAGCATTCAGTTCCAAAACCACCCTTCGAAGAACAGTTCTGGCACCATTGTTATAGGATATAAGGTGATGAATTCACCCAGTAGCTTTAGGTGTGGTGTAAGAAGTAAGAACGTTCTTTTAATTCTTTGTGAAACACTGTAGTTATTAGGATATTCGGTACCAAAAAGAGCGTGGACCGTGCTACGTAAAGTTTAAGGATGTTTGCAAATTATATTCTTTTCTCAAGTGAGAGACGGTAAAAGCTAGAAAACTAGCACTATAAGATAAAAAAGTAAAGAAAATAAGCCTCTGTCCAAGCAGCACAGTGCTGCGGGTTGGTGATGTCAGTTTAGGCCATCCTCCCCACCTGGCTTCTTGCTTGAGTACAACAACAAACATTAACCAGTTTGTACCGCACATTCACGTTAAAAACCACAACGAAAGTCAGGTAATTATATTTTTTCGGTCTCAGTGATTATGTTTCTACTTACGGGTCCACACATTTCTGCTCTACTTTGTTCAAACTTGACCACAGTACTGTGGGCAATTTGCTCCCAGTCTGTAAAATAGTCTCAAGAAAGTCTCGAAAGGTCCTAAAGTATACTGGATTCGCTCCATTTAGCTTCCTCACATGTTCACACTCAGTTTGTCGAAGATCTGTCGAATACTTTGTTTGCGAGATGTACCATTTCGTACCAAGTGAAAAATGATACCAAGATAGAGATGGAATAATTTGTAATGAAAAAGAGGCAAACTGTGTGCAATACAGCTGGAAAGCTTCCAGACTGCATTCACAGGGGATCAACATTCACGAATAAGTCCGACGCCTTAGAAATGAGTGCGGACTTCTTGGTATAAAATGAGGAAGATGATGGTAGGTAGATCAAAAGAGTAAAATACATGTTGACTATAAACGATTCCGACATTTTACGAGAGTACCGATTATTAGGAGTGTATAGAGAAGCAATATTCCAAAAACAAAGAACGATGGTCCCCACCGGAAACTTTTATTTTTTTGAAATCTATCCAATGTAACCATTACTTAGGACAGTTTCTGCATGTCCTGTCTAATTCGGAGATCGAGTTGAACTGAAGTGGTGTATTAACCAGATTACATCTGCTGTGTGGGTGCTAAAATATAGCCGGTAATAAGTTGAAGATTGATTGTATTATTGAATCGGAGTTGTGGCATATAATATTGTGTTGATCTAACACAATACCTACTCATTCTTCAGTGCTTGTGAATCATTGTTTCGTTTGTAACGCTGTGAAGTTTTCCGTGTTCTCAGTGGAACTGACGTGGAACTATAAGAACATTGCACGAAGCGTTTTATGAAAAAATAATTTGGCCTCAATCTTGAGGGTTCTTTGCTCGTCTTTACCACACCAAGACAATGTGTCGAATCTGCTTACTACAGCGAAATACTGTCCTGCCTACTGATTGAACATTTTATTACGCAGATTTAATAACACTTTCACTGGATGAAATAGAGATACTGAGTTAAAATACGGACACTTTAAAAGGCGTTTGCGTTTGTATCGGGCGCGAGTAAAGTTTCGTAACTCTTAGCCCCTGTAAACGAAGTGTAAGTCTTAAAGTCAAAAGTCCTATATAGTTACTGAGAGAGATTTGAACATACTTTAGTATGTGCTTTCCGTTTTGAAAAGTATATATAAATGCATGCAGAAACTCCGATAACTGAGCAACACGAATCACCCCATTTAATTTGCTAATACTATAATGCATGCTTGCGTCTACAGTAAAGAATATATGTATGATTGTTATTATTATTATTATTATTGTTATTATTATTATTACTATTATTATTATTATTAATATTATTATTATTATTATTATTATTATTAGTAGTAGTAGTAGTAGTAGTAGTAGTAGTAGTAGTAGTAATACTTTGAAACGGATAGCTACAATCTGAATTGGTAAATAGTGTTAATAAGTATCCAATTCCGTGATATTTCAGCAACTTGTTGCAGCAAGATAAACTGTTGGACGAGCAAAGCATTTCCACGGCCTCCTTAAGGCAACCTCGGGCCCAGTGTTTAAAAGAAGTAGCCAGATGTCAGTCTCCGACTAACACCTAGATTACGCGAAGCATAGTAAGTACGCAATTACAGAGATATCTAGAAAGTTGGGGGCGATTTGTTACAGCAGTTAATCTATCACTCAGTTGCACTTCAGTTTTGTCTCTGAAACTGCATGCAAGTGCGCTCGGAAGTCTGTGTTCGTAATTGCAAAATGCACTCCCAAATAGGCCTGGTTGTTTCTCGCATTAGAGGTTGAAACTTGGCCCTCTCGGCTGCCTCAAAGTTCACAAGTAAGGTAAGTTGCGAAGTCAACTCCTTCAGAAAATTGTAAGGTGAAGACATCGGGGTTTTCGAGGAAGCCAACATCCTAAACAAGAAGCATGTGTCCTTTCCGATAACTGTCAGAAAATCGAGTGTTCTTTTCCGAATCCATTCCTCTTGGTGTGAGGTGCCGTAAATTCAATGGTTCTAGATATTCTTTAACATCTCGCGCATTGCAATGAACAATAAACTCCTCTAGATCACAGGAGTCTATGGGAACGAAATTCGATGAGGGGGCAGTCGCTGAATGTCGGAACTAGTGATGCAATAAAAGCTCACAACAAAGCTCCAACTCAGAACTATAATTCTCCCGAGGAATAGAACATGGAATAATGAAACAGAATTTGAAATGTACTCGGCGGTTAAACAAACAAATTCACATTTATAGGCAAGTGTTTATTGTCCGGTAACACTGAGTTGTCCTGAAAGAATGGTAGTCAGTCCGCATCCACTCACTAACATCATTTCCGACAACTTCGTGTTACCGAACAACAAGCATTTACCTATAACGTATCTCACGGTGCACTGACTTTTCAGTGCCCTTAGAAATGATTTCGGCTCCGATAAATTAAATTCGCAACTGATTTGAAATCACCACACCTGCGCAGTCTCCAGATGTCAAGGGTTTTCCCAGTTATTAAAACCCATCGAAAATATCGCCTAATGAGAACGTGAGAGTTTCTGCGCGCTCTGCGAGTACTAAATGTGACAGTTCATTTGAACTAGAAGCTCCTTTAACCCTCATTTATGCACCTGTTGGAAGGCCACAGCAGATCAAATAGTTGGTGATAAAGTACGCATGTTGAAGAATAGCAATGAGGTATGCTAGGCAATAGCATAAACGAAAATTGTGCCTTTCAACGTCGACGGTTTCCTTTTTGTGACTAGATCCATGGCCACATAGGCGCTTTATATCTTACGGCATGCGATGCAACTGAAGTACATCAAAATGGTATTTACATACAAACATTTTGGGCCCTTGGTTTCAGATTTATTTGGCCTGCGAGGATTTCTGGTTCGTGTTCTTTGTCCACAAAATCGATTATTTGGTCACAGAATGAACATAAAATAAGGCTTTATTTCCAAAAGTGACCGATGACAGAAAAACCTTTGCATGCTGTTTCACTCGCGACTGACAGTGGATTTGACTCCAAGTCTCTGACACATCACGCTAAAAACGCGGAGGATATCCTGAGCAAAATCCCCCACGAATTGCAAAAGCTGATTCAGTTGTGTTTGTCACCTGGGGGTTCAGACAGAGTACGGGAAGAAACCAACCTACGAAAACGCATTAATGAGCATTTAGATTACGTGATCAGCTTGTTTGGTCATATTCAAGAGGAGAAAGATGCACGTGAAATGGAACTGCAGAAGGTTCGTGACGAGTTTCGCGGGATAATTCAACGATTCGAACGTCTTAGTCACTATTGCCTGGCCAAATTGCCCACGGTTGTCCAGAAAGAATGCTCTGCCGGTAAACCCCGAGAAGACCTCAATGGGAGTGGACTATTGAGTGTGCCTGAATTTACCAAGGAGGAATTCACGGTCTTGAGCCAGCATGACACGGCACATTAGATTGCATCAAACTCGTACCAATGTTGTGTTCACTTCATTTGCAGTGTTTACTTTTGATTTGAGAATTACACTAGGGCTCACACATGGGAGTGCCTTATTTTCAGATATAAAATCTACATTTATTCATGTGCTACGCTCTACGTTAATTCAAATACAGCCATGTGGTCACTTGAACTGCCGCCATGTAACTCCGAAGCCGGAATTCTGGCATCAGTTAAACATTTTTGAATATTTCAACATTTTTCCCCCACTAATTGTCTGTTTTACTGTATTGTACTGCCCTTCCTCTACCGTATCATTGTTGTTGTTGTGCTGGCACCTTGCTTGCCCTCAAGCTAGTATATATATATATAT
>STRG.66709.1
CCCCCCAAATGGGACTCGAACCCGGGGTGAACTATTTTTACTCGAACACCCTAACCACAAGGCGATCCGGACTGGCTCTCAAAGGTGTACTAAACTTAGACACCACATGATATGGCACCCCTCGGACACTGGTTTCGAATGTTAGCACAGCATCCCGCTCACAGCGAGCGACTCCTATGCTGGACGGATTCTCTGTAAGATCAATAGATGCAACGAATAAATAGAGGAAAAAATGTATCATTTTTCGAGTATCATATTCTCCAATATTTTCACTAAACTAGATTGTGACAAAACAATCTGTCGGATCCAGTCACATTTAGTGTCGGGCCAAAGACAGCCATTCCATTTTCTGGTTGATGTCAGTGTGTGTGTGTGTGTGTGTGTGTGTGTGTGTGTGTGTGTGTGTGTGTGTGTGTGTGTGAGTATGGGAGGCCATGGTGTTTGACCAGTTTTAAGGCTTTTGTGGCCCTGTAGAAGTCTCGTTATATGACCTAACTATATGTTCCCCGGGTTCGTCATTGTAGTCCTCAATAATTTAATACTTCCTGTAAGTGTAAAAGGAGTACGGAACAAAGTGTAAAGTGATCTGTCGTTAGAGGAGTAGTGTAACACAGGGGTATAGACCTCCTTGATTATTTTTGGTTAAGCGTGGGAAATCCGTTAAAACACTTTCTGGGCTTCGGATCACGGAGACTGTTCATGTGAAACTCTCCTTGGAAAAGCTTTAGTCCAGTGTACTACACAAGGTCAGACACTGGATATGATGAGTTCATGGATCAAGCAATACTGGAAGCCTCATAATAGTGAAAGACTGAGTCTTTATGCCTCAAAATAATAACTTCTTGACAACTGAGTTATTGGGTTTAGTTATATTTATTTAGTTTCCTAAAGGTGTTTAATTTCTCCCTCTCCCCCTCTTCCTACTCTCAGGTTAATGAGACAAAAAACGATGTGCATCACTACACAACTAGGAATTTTGCATTCATTATAAATCAAGTTAGATTTTTCTCCAGCACATTCGGAGAAAAAAAGCATCTCCGAATGGGCGAATGATCCAGGGCTAGCTGTGCAGGTATCTGCTGCTGACTTTGAAATATGATGCAAAAGACGGAAGAAGACAGAAGATGATAAGAGACATGGTTGTAAAGAAGGATACCTTAACACTATGAAACATGTCACGCTTGAATTCATATGTTTATACCAAAGTCTGATAAAAATCGAGAGATTTTGTCAGATTCTAAAACGGGTAGGCAGGCAAAATTTGTAGGACATTTTGTGTGAATAACTGCAGAAACACGGCTGGAATGTTTCTTATGAAAGTATTTATTCGGCCGATTTCCGGCTCTTCAGATTGCTTTATAAAGTGTATTTTTAAGACCTGATGGTGGTAAAATTCAGTCCCCGTAAGTCCTGGCTAACTGCGCAGCTTGTCGTGGTTTTATTTTGATTATTAATAACGTGAATGAATTTCCTGGTTCTTTTCCAATCAGCCACCACTCACAAACAGGCTCACGACCGGTGGTAGTCAA
>STRG.13684.3
GCCTAGGTAACAAAATTTATCCATTTCAGCTAGAGTTTCCCCTGCCAACACAAGGTTTGGTGTTGAGCCAACCCAGTCCTGCAACAGCATTTTACACTGTGAAGGTGCAAAACGCATCCCAAACATTCTTACACTGTTGTAGAAGCTATTTAAAAGAGCTTGCCACTTACCTTCACTCAGAAGAACAATATCGTCCGCGCATTCCAAGTCGCACAGTTTACTACCTGAGCAAAGATCGACGCCGCTATTCTCACACGAGTATAGGGCTATCTCAAGAATCAATTCAATCACGAAATAGAAGATTAAGGGTGAAAGAGGACAACCCTGGGGAACACCACTTTCCGGGGTGAACTCCCGGGAAAGATCGCCGTAAGCCTGAACTCGGCTTCGGCTGTTCACATACAACAGTTGGAACCGAGAAGTAAACTTCTCTGGTACACCCTTCAGTGAGAGGCAGCGCCAGAGAACTGTGCGGTCCGCTGAGTTGAACGCCGCTTTCAGATCAAGGAAGCAAAAGCTTGTGGGCCTACGGAAGATGTGGTCGTTACATTTCCGACCGGGTCTGAAACCGACTTGATTCTCACGCGTGCACATTTCGCAGGCACTGGATTGTCGGTGGAGAATAAGACCGGTGAGCAGTTTAGACGCTATACTTAGTAAACTAATTCCTCTATGGTTTTCACAAGAGGATTTTTCACCTTTCTTGTGAATCGGCACAGTCACCGATTCACACCATTCTCTGGGAATCTGCTCGCTAACCCAGATTACCCGGAGGAGTTTTGTTAACTGCGAAACCAAAGCTTCGCCTCCATCCTTGAAAAAAAGATGGAGACAATCCATCTGGTCCAGCAACTTTGCACCTTTCCAAGTAACCCATCTCCCGCATAATCTCCATCTTTGATGGAGGACTGTTATCCACCTGCATCTTTTCGCTGGCAGGTATATTTGGAAGGTTCAAGCTTGAAGTGGGCTAACTGGAATGTTCCCTAAAGTTCTCCACCCAACGGTCCAGACGACGTCCCTGAGAGTGAATCAGTGAGTCGTCGGATTCCTTGGTTAACTCACACCAGGCTACCGTGGACCGGTACCTCCAATCAAACGGAAAGGGTTGCGAACATCGCCAATGGACATTGTAGCAAGAACAGAGCTAATTGCAGAGAAAAAATGTATGAAGAGTCCTAAAGATACTGTACGAAGTGGCGTCGTCAATGTCACTCGGCTTTTGGTCGTGGTGGAACTTCTGGCCTATGCACAGCCAAGTGCTGCCTGTTGGGTAATAGGATGTTTCTGTGTTGGCTACAGGTGGTCGATGGAGCGGCTGATACGCCTTTTGGATGGTGGTCTGCCAATCCGGGTTGCCTAACGCGTCCAAGTGATTTTGGTTCGTGGTTACCGGCGGCTCCCTTGAAGCTCGTTCGCCAACAGCCCAGTACTACTCGTTGAGGAGGGCAAGTGACTCATGAATTCGAAACACGACAGCGCAACGGTCCAAGATCCAGATTGACCAACACATGTCGTCAGCAGGGTTGCTGTTCCCAAACGACATCCACCAATAAAAAAAACCATCTGCATCTACCCACTGTAACGAAACTAAACGGCCCTCTTCGTGCAGACACTGTGGTGCGTGGCACTTCTATAGAATTTGTCAATTCGGGAACAAATAATGCAAGCGCTGTCGTCAATTCGGACACAAGAATGGTTTTTCCCAACACGGAGGATTCTAAAAAAAACGAACGTTCAACCCACCAAAAGCACGTCCACTCCTACGGGTTCTTTGTCAGCCATGTGGTCCATGGTGCGTGCCTTGCGCTTCGGCGCAGTGGTCTCGCAAATTTGGCGGGCTCCCTTGATTGCAAAACAAAGTCGTTTGCTTTCGCTGATTCCAATCGTGCTTGACAAAACGACTCAGGGAGAGCGTGCATATGATATCTACTCAAGATTATTGAAAGATCGGATCATCTGCCTTATGGGCCCAATCAATGATGAAGTTGCCAGTCTGGTTATTGCTCAGCTGTTGTACCTACAGGCAGAAGATAAAAAACTCCCGATCCACATCTATATAAATAGTCCAGGCGGGGTTGTCACGGCTGGTTTGGCAATATACGACACAATGCAGTACATCAGGCCTCCAGTGGCCACATGGTGTGTTGGACAAGCTAGTAGTATGGGATCGTTGCTTTTGGCTGCGGGCGCGTCAGGTCTGCGTTTTGCGCTCCCTCATTCTAGGATTATGGTTCACCAACCGTCGGGTGCTGCCCATGGTCAAGCAACTGATATCAAGATACAAGCTGAGGAGATCATTAAAATGCGAACAGTTTTGAACTCCATATATGAAATACATACCAAACAACCATCGGACGTTATTGAAAAGTGGATGGATCGAGACTACTTTATGACCGCGGATGAGGCAGCCTCTGCTGGTATTGTCGACCGAGTGCTGAAAGAGGCTCCAGTTACTAAACCCGGGAAGCATAAAGAGTCGGATCTTGCTGCCAGTTCAGCACTTCATTGATCCTGTGGCATCTGGATATTTATTGGAGAGATATACCACAGATTGCAAAAGCAGAAAAAACGCGTGACAATGCCACTTGCTTATAAAAATTAAGTTAGTCCATCATTAAGATGGACACTACTGCTTCTGTACATATGTGCTGTTTTTTTGTATCCGAATGGTCCTGTTGAAACTCATCTGGAGTTGGCTGGGTTTAGAACTACAGTCATAAAAAAGTGATACAAATTATTTCCCTTTTCACGTTCGTTTTTCCTGACGCATGCTGCATGTGGCCATCAGAACACCGAAAATATTTGTTTCTCACTTCAAAAGCATGTCTTTTTGTATCTCTGTAATGCATTTATCATTTTCGCATCCACCTGAGGGATCGCATTCTCGAGTCTCTAGAAGCTGTAGTGCTCAGTCTGGTAAGACTGCACATTTTTCGCTGCTGTGGTAAAACTCCATAATCGACTATGGTAATTATGTCCAGTTGCGCATGGAAAAGAATCGCAATGAATCTGCGACAAGTTGACCGCTATTTTCAAAACTGCTTGCGTGCGTAGTTCTGTGTAACAGAAATAAATACATTGTTTGGCTGTGTGCACATGAACTATTATCCGCAACATTCGTTTCTTACATTTAGCTGAGGTAGTCCTACGATCGTCCTGATATGCCACCAGTCTGGTCGAAGGATATGAATGCGACTTTGGAGACGAGTGCATGTTCTGTAGCCGCACGCTAAATTGTGAAACAGGAGCGGTATGCACCTTCAAGTGTGGCCACAACTGGCCTGCAAGAGAAATACTGGTTTATGTGATGTGATGTATGCATATGTCTGCTTACGCACAACCGAATTATAGTCTCCATATACGTGCATAATTTGTCAAGTTTCGTGGATTATTCCATTCGTTCGCAACATGCAAAGCCGATTCCGCGATAAAGTAGTTCATCAGTAATCATCCGTACAGAAAATGTGTAGTGCCTTACTTTTCTCTTTGACTAGATAATTTCGTGGTACCCGTGCGCGGTGAGAACTTAGTCATTGTTTAAAGGAGCGGAAAAATTGGGACAAATGGTCATTGCCATGTGGATTATCCGATTTTAGCAAAGACAGTAGCACGTATTCCAAATCGAGAACAAAATTTTCCCAAATTTAAGCAGGAGTTAAGAGCATTTCGTTGCACAGGGTATTCTGTAGCAATGATTTCGAACATGTTGTGTGTTTGTAGCTCAGGTTGGTAGATCGTGTGGGTTTGTGATCACTGAGTATGGTGTTTAGGTCGCAAATATTCCATCACCAGTATTCTGTAGCGTTTGGCTGCTTTTTAACTAGTGCATACTGTAGTCATGATGGTCGATTTAAATTGTAATAACGGTAAGTCCTCGTCTCATTACCTCAGTGAGAAAGAGAACACCGGCCTCTGAACTAGAACCGTGTGATGGTATTTCTTTGCAGAGCGGTTTTACAAGACAAGGTGTGGCGAACGGTGTTCACGATCAATTCAGCTTATCAGTTTATTCAATCATCAATCTCGCACTTCTGTGTTCTGGTTTCGGTCGCTATCTTCCGGCATCGTCCAGTAAAGGGCGAAAAGAATAGAAGCATAGTGATACAGATGAAGATAAAAGTCAAAGTATCAAGAGAAAATCAAGACGACAGGAAAAGAGTCCGAATGCAACTGAACCACTAACCGCGACACCTAACTATATCACCTTATGTCTCCAACCATTTAGTAGGCGGATCACGTGGACCCCAACGTGAAGGTCTAACACGTCCTACTTGTCCAAGTCCACTGGTCAAG
>STRG.41169.1
CTGTTTAGAACTGCAGATCTTACTGGTCCACGTACGTAGAGTCGGACCACGCATTAGTTTGAATGTGATTAGCTCTCCAGCTCCATAGTCATCGTCGCAAACCGCAAACCCGGCTAGCCGTGCAACTTATGTGTGATCCGGAAGTACGCACCCGTTATGAGCAGGATCTACGACGAACAGTAATCTAGATGAGCATTGGGCTCATGTCAAACAGGCGATTCAAGTGGCAGCGGGTTTCGCCTGTGTTCCTAGATCCGGTGTCCATCAAAACACTGGATCTCGCAAGAGTCGCTGAGTACAATTGAGCAACTTTGTCACTTCTCAAACAGTAAGGAGACGAATAAGATACGGAGACATCTGCAAAAGCAAGTTACGAAAAGCCTTAAGAACGATCCTGAAAAATGGGGGGTCAAGGTAGCCGAAGAAATGGAAATAGCAGCTTCTTCATGTAACAGTCAAAGATTGTTCAAAATTATTCGTAAAACCAGTGGACGGCGCACCCATGTCAGTGAAACGATTTGGGATAGAAATGGAGAACCCATCCATGACAAACAGCAAAGGCTTGACCGATGGGCAGAGTACTTCAAGGAACAGTTTAGCTGGCCGCATGCTATCGTAGTTACTCCTGTATCAACAACTGCGTCTCCTTTGGCGGTATCAATTGAGCCCCCATCGGAAGTGGAAGTGAAGTCAGGTATTCGATTTCTGAATCATGGAAAAGCAGCC
>STRG.66615.1
CATGGACTTGGCAAATTTCCTTTATGATTACGTGATCGTCCTAGTGAGCCGTCGGATTGATGATGTATAATAAGTAAGAAGTAAAAAGAATTGCTATTTATTTATTTCATTTTGCCTACTTATTACCTCACTTTGATTTGACATACAATATTTGGCCAGCTGATTGGGTATCAACATTATTTTACTAATCTGTCCAACAATGAATCACTGGAGTCTTGCTGGTGCATTGGAAACTCGGGATTTCGAGTCCATACTATCCAAGATGACCGTCAAATGTTTATTGCGCAACAGTTTCGCCTCATATGGTGTTAATTTGTCACTAGCTTTACATGTGTATTGGTGATGCACATAATGGTCCACTAACTTGCATTATTGCTAATCGTTGGGTGTAAGAATTGGCGGATCGAATACCAAAACGTTCAGGCTTGATCTATGGAAAACCGGTGGAAACCTGAACCACAGTTTTAT
>STRG.39070.1
CACACGATGCAAACACTGGATTAGAGAAGCATTCACTTCTCATTGGACCATTTATCCCCACCCTTGGACTTTCCGTCGAGAGTAGGTGAGGTTAAAGCGGAACGAAGGCGACCGCTATTCAAGCCCGCTGCAGATGTCAGTCTCCCGCTGGCTCAATTCACAAATGTCCGTGAGAGTGAGCCTCTTAGGATGGTGTCAGTGTCACAAACAATCTGTCTTTGTCCATCTGGGCGAAAATGAATGAACCATGCTCGTTAACTATAGTGAACGGGTGTGTGACTCAGTGAAGATGCGGGAAGAGTTATTCACAATGATACTGAGTGCAATATTCGACTTGTATTGTCCCATGGAAATGGTATTTCTAATTGTGGCAAGACCGTTTCTCCGCTGTTAAAAACCCCGTGAGGGCCAAAAGAACAAGCCTACAAACTACATGGCCAGACTTCTGCGAAACATCACTCCATCCTGATCAACAATGAAGTAAAGCGGTTGAATAAGTCTTTTGCCAACCAGTAAAATTATTTGGCTCGGAATCAAGCTTGTGTAATCAGCCGGTCCGGTCAAGCAACTCCAGTTCTGGTGCCGAAAGTCTGAATGCTGTATTTATTCACCCATTCACGGCCATCCTGTCATCTTATATGCTCTCTGTTCCCTCCGAAGTTGAACCTTTTTCCTCAGAAGAAGTCTTTCAGCTTCTAAGAACCTCAAAAGCGGCTTACGCTGTTAGCCCAGATGGTTTGTCCTCTACCCTTCTCAGATTTGCAGCAAGTCCGCTAACCAAAGCAGTGACTTCATTCACCTACAGATCCACTGATTCTGGGTGTTGTGCCTGCTCCCAGACACTCCCCTTCTAATAATTTGTCTAGACGTTTTCGTTTAATAGCCGTCACTTCCCCTACACTGAAGTTGACTGAGAGCATTACCCTAAGCCAACAACGTTCCCCATTTGGTCGTTTCCAGTGGCTCATATCAGTTCGTATACAAAGCCCAAAAGATGCAATCCGGACACAACTGCATTAGTTTGTTATTTTATTTCTAAAAGTTTGAGTAGTTCGACAAAATCAATCCGTCGTATTTTTCTCCACCAAACTTCTGCTTTCTGTTCGGTTCCATTCGATTCCTCACTCTCTCTTTCTCCAAAAGCTGAAGACATTCGGATGTCCGGCTTATCTGCTTTCGTTGTAAAAGGGCTGATTTTCCAACAGAACCGTAGTATTCACAACACCCGAACTGATAGGAGGCATTGAAGGCGTCCTCAACCGGAACTACATAAACCAAATTGGCTCAAATGCCAAGCCTACGGAACAGCATTTTGATTGTATTGTGGAACTGGTTTGTATAAATATGTTGAGTCCGAGAAAATAATTGGTAGATTAGAAGTTGACTAATCACAGGGAGTTTTTACTGTACCGGTCCTCGGCACTCCTGATTGGTTGAGGCTCATCCGCGTGCGTGACTACGAAGCTGTACCCGACTGTATCACATGTGACGGCAGCTGAATCATCGCAAGAACCCAGGGCACTAAATTTTGTAACATTTTGTCGAGTCCCTTAATGATCGAATCTGATGTTCTTCAGGGTGCCGTTCTTTCCCCCAACTTGCCACTACGTGAACTGGCGACTAATCCACTGCTTCTCATGACCGACGATTAAAGTATGACGATTTGGTGCTTGGTCAGTCCATTGCCGATACACCCGAACTCACCTCTTTTTCTTAGGACTTATGCAATATTTAGAATTTTTCGTCCTTTTCTGGCCTATGTCTCAACATTTTCAAATGATTCGAGTGCATATTCGCCCTCTCCTAGTCTCCTTATCTCAATGAACAATTGGTCATTAACTCTGTCCCCGTTTCTAAAGCTCAGTCAATCAAGCACTTGGGTGTTACTTTAAGCACCATTTTACAGTGGTCTTTCCATATTCTAGACGGTGTAAAGATATTGCGTCGACTCTTTTTACAAGTTTCCAGGATACAGCAATTTGGAGTCAAACAAGCTGTCATCATTTCCTTTGTCCACCAATGTGTAATATCAACCTTACTTTACTGCTCTCCTGTAATCTTTCCTGATTTACTTTAAAAAGATTTCCACTTACTACACCTCTATAGGGTAGTATCAGTCGTATTCCTTTGATTTCCATAGCCACTCTCATCAATGAAATGTGTGATCTACACATTTTCATCTGTGGAAAATTCGACACGAAAATTTTTGCGAACACCACTCATCCTCTTTTCCTTGACCCACCTGTTTCTATACATTCCAAGTTTAGACTCTTCCAGCAGTATATAAATATTTATCGTAACTCTATAGAGCGTCATTGAACACGTTTTTGTTAGAAAAATGAATGTCGCCCAGGTCGCAGGTGGTTGAACCAGATTTTATTCTGCCCGTTTTTTCGTTCGGTTTTTGAGATGTTTCTAAGTTGACAGTTGTCGTTTTCGCTACTTTTCATAGCTGAAATGTGAGCTGCTAACTCAAAGGAGTCATCGGAACAATACAATATAATACAATACAGTACGATACTTTACGCTTCTATTTATTCAGCTCTCAACGAGACTGCGCGGTAGCAACCGAAACCGGAGCACAGAAGTGCGAAGTTGATTGATTTGAATTGGACTCGTGACATGCGATGAGGCTGCAGCTTGCGTGCTACTGAACAGCAGTTGGAGACTGGGACGCAATAAGGATTCTATGACTATCTGCAAATTATTGCATTTCCAAAGCCTCTGCTAACTAATTTAACCTTATATTCTGTTTGTGTCGTGAGAACCACCCTAAAACGATGGGTCGACAACAGTGTTCATGACCATCAAGTAACCGCCGATATGTCGCATTTCTATTTTGGCTACTGATAACAACGACAGTGATTAGACGTCGAGTTTTTTCTGCCCCAGTCGAAAAAAATCGCCCGATTGTCTACACGAAATTAAGGCTAACGAAACCGGCATTTACGAATCAACACTTCAAAAGTGCAACTGTTCACCCCGAAGTGATTACACAAATATACGGAATCATTCGACGGCCTTGTTTGAGGTACTTCTACTAACATGTACTTGCCTATTGCGCTTAAGCTGAACCACCCGAAGCTAATTGTGCATTCGATTATAAACCAGCCTTACCCGCGGTAACTGAAACTTCACCTGATTACAGTCATGTAAGATGACTTTGTGTTATTGAATAAAGGAC
>STRG.12745.1
AGTCACCTCACTAACCGACCAGAAAAAGTTGTGCCATGCAGTTGGATTTCAGTGATAGGTGTGACTCAAATGTTTGAAAATGAACAGCTTTACTTTATCATGTGATTTATTAGTTTGTAGCTGACAGCGGCAGAGAGAGATTTGTTCATCATCCGCACAAATCAGTGAAAGTGGTGAGGATTTGAATCAACACAATTGAGCAGGTGAAAAGTGTACCAGGTCTACAATAGAGCACTAATACAACGGTGTAGACAGTCACTTATTTACCCTTCTAATTCTTCTCTTTTGAAAGGCATCTGACAATAAATCTCCAATCAACCAAACAGCAACCAACACGAAAATAGGTGTAACTACGCAAGACAAACAACTGATTTTACAAGACCACGAACAATATGACGTTCAGAGTGATGCGAGTCATAATGTTACTCACTTGCCTCTTATTCTGTTTTGTCATCGTATACCTGGTATTGACACCGAAATATCACATGAGTGACACGCAAACCAGCACTATCGTTGACACAGACGAAAGCATATGGGAAGATGACAATTTGAGTGCCAAAGAGACAAAGAGAATTGGTCCGGGAGAACAAGGAAAATCGGTACAAATGACTCAGGAAGAAAGGAAGATGGAACACTATTACTATATTCCCAATGGATTCAACAAACTCGTGAGCGACAAAATTGCATTGGACCGTTCTCTGCCTGATATCAGACATGAGAAATGTAAGAGCATGAAATATCTGCGCAACTTGCCCACCGTCTCCGTGATCATTCCGTTCTTTGAAGAGCACTGGTCCGTATTGTTACGTACATTCATTAGTATTGTGACAAGATCTCCGAAACAGTTGTTGAAAGAAGTGATTCTGGTGGATGATGGAAGCACAGGACGACCGGAATTGAAGGGTCAATTGGATGACTACTTGGAGAGTAATTATCCGAATGGATTGGTACGTGTGATTCGCTCGGCCACTCATGAGGGTCTAATTCGAGCACGTCTGATCGGAGCGAGACAAGCAATTGGTGATGTGCTTGTGTTTCTCGATTCGCATTGTGAAGTGACACGAAACTGGTTGCCACCTTTGCTCGACCCAATTGTTCGGGATTATCGTACGGTCACTTGTCCGATCATTGATGCAATTGATGCAGGTTCATTCGGGTACAGCGCCAGAAGTGGGGGTCCACGAGGTGCATTCACATGGGAAATGTATTACGTTCGACTGCCGAAATTGCCGAAAGATGAACTATTCCCAGAGAAGCCGTTTGATGATCTAATCACCCTTGAAGTGTTTCGTATGTCACAACGCAATAAGTTGACACAAAATAAAACTATTTCTGTATAGAACAGGCGAAAACTTTGCTGCAAACAAAACTATTCAACGAATCATTAAAATGCAATGATCTGGTCTTTACACGTAATCGTTTTCCACTTTCAGTCATCATTTGAGTACCATTTTACCGGTTGACATGTTGGAGCTTGGAGACGACGTTGTTTTGTTTCACTAAGTTTACATCTTTTCTGATTTCAGTACATACCATGAATTTACAACGAAAGCACTTATAGGAGATCATGCCGAAAACAACAACAACAACAGCACAGGAGAGAGAGAAACGTCACTTCGGTGGATCTTAAGTTCCCTTACAGATCAAAGTGGTGCCTGCAGTTAAGTTGACATGTTCATTGGTTCGCTCGAAGGTCTCTGCCTTACTGCAGGGAAGGGGTGGGTTGGGGGGGGGGGAGTACAGTGATGTATTACTGAGAGGTTTGTTACTCTCGGATGAACTCACCTAAGACCGTTTGTCCTCACCGTCCAATCAAATCATCGGCGAGATACGGACACATGTCTTAAAGTTGTCATTGGAACCGTTCAGCTCACAACCACTATGGTAGATCTTGTGAGTCGTTTTGAATGCGTACATCTAGAATGAAGAAGTTTCGCCCCCTTTGCTGTTGCTATTTTATACAACCCATGTTTTCACCATGTCAGTTATTAACTGCAATAAGAATATAAGTATATAGAAAGGTTTTCGTCAAAGTAAAATAGTCCGTACATAGATAGGAAATGAAAATAATTCTATCTAATATTTTTGAGAAGAAAAGCAGTGATCTCGTGCATCTGTTTCATTGCCCAATGGATGAGCGAGCTGAATAACATTTGATAGCTCCATTGGTCAGTCATACTACAATGAATACAACAACTAGATTATATTGACCACGTAACCAGATTTGCAATATTCAGCAAATTGAAAGGGGTATCTCTGAAATATATTTCTGGTGTCCATTTTCACTCTCATCTGACAATCATTCAGTTGTGTGTCTACTTCCATCCTGTAATTCGTATGCTTATGGTTTGCAATCAGCAACTGGTAAATCCTTCTCCGTTGCTAATGTTTAGTAGTGTCTCGATGGAATGATGTGTGTAATGCCCCCTTGAAAAGTATAGATTACTTGGTTTTGCACATGGATGACAGTTTACTCTTCGAAATTCATCATTTCTGTCCTGTTATTTGTGGTTGGGACAAATGAAGAAACCAGTCGGGCGACAGGAAGTATTGTTGTTGCCCTTATTCACAAGGATTGGGAGTTCGATCTGACGAAACTGTGTGGTATTGTGAACTCCAAGCCTGATTCAAGTAGAGGGATAAGTGACAGTGTTATCACATTTGCACTGAACTGGGATATTTTCTCATCTCCCCTGCATCTTTAAACAAATCTGATCAAATGTTTTCTGAACCTGTTCATCAGGGAAATAAATCTGAAGTAGAATAGCCTTCTACTCTCCCCTACTGAATATTTTGGTTACTCATCTAACAACTATTCATCATTTTGGAGGTGTTTTTTGAGCAACACTCTGAGAAGAATTCATTATAGGATTTAGTCACGAAAATATCTTTCAAGTGCTACCAATTGTATATGAAGTGCAAAGAGATAAGATTCTGAACTGATGGTTATTCTTTTTCTTCCACAATATTTTGTGCTCGTAACTCTTGTGCATAAACAAAATACTGACTCCTAATACTCCAAATAGCCCAGATTGTTCAGTTGTATCTCAGTATTAGGACTGCCATGGATGTTGAGCAATTGGAAATGAAAACCTACTCTCCCTCTTCCTATTTATTCTGTGCGTGGGAGTGAGAAGGAGATTGTTCCATTCAACCTTGTAAATGGACGGCAAATCAGAACCAAAAAGCAGCAATCGCACAGTTGCACATCTAAGCTCTGTAGCGGTTCACAAACAGAACAGTAAGCCCGTGGTTCGTCAGTGTCGAGTCGTCATCCTTTTTCTATGTCATCCGCTATTACCCTGTGTATTACAGATCAGCTTCAATCAATTTCGAACAATACATTCCAGGTTATCCAAGGGGGATACTTATAGATAAGAGAAGAATCACGGATTTTACAATTTCTCAGACAGCATGAAATTTCGAATTGGACGAGTCATAAAGTTACTCACTTGCCTCTTATTCTGTTTTGTCATCGTATATCTGGTATTGACACCGAAATATCACATGAGTGACACGCAAACCAGCACTATCGTTGACACAGACGAAAGCATATGGGAAGATGAGAATTTGAATGCCAAAGAGACAAAGAGAATTGGTCCGGGAGAACAAGGAAAATCGGTACAAATGACTCAGGAAGAAAGGAAGATGGAACACTATTACTATATTCCCAATGGATTCAACAAACTCGTGAGCGACAAAATTGCATTGGACCGTTCTCTGCCTGATATCAGACATGAGGAATGTAAGAGCATGAAATATCTGCGCAACCTGCCCACCGTCTCCGTGATCATTCCGTTCTTTGAAGAGCACTGGTCCGTATTGTTACGTACATTCATTAGTATTGTGATAAGATCTCCGAAACAGTTGTTGAAAGAAGTGATTCTGGTGGATGATGGAAGCACAGGACGACCGGAATTGAAGGGTCAATTGGATGACTACTTGGAGAGTAATTATCCGAATGGATTGGTACGTGTGATTCGCTCGGCCACTCATGAGGGTCTAATTCGAGCACGTCTGATCGGAGCGAGACAAGCAATTGGTGATGTGCTTGTGTTTCTCGATTCGCATTGTGAAGTGACACGAAACTGGTTGCCACCTTTGCTCGACCCAATTGTTCGGGATTATCGTACGGTCACTTGTCCGATCATTGATGCAATTGATGCAGGTTCATTCGGGTACAGCGCCAGAAGTGGGGGTCCACGAGGTGCATTCACATGGGAAATGTATTACGTTCGACTGCCGAAATTGCCGAAAGATGAACTATTCCCAGAGAAGCCGTNACAGCACACAATCGCAATAGTGGTAGGAGAGGAACAAACCTTGGAGAGTGGACCTTGAGATTGAAAATTGCGAAACAGTTACGCACAGAGAGAGGGAGAGTAGACTGAACATTGTATAGATTGAATCAGGATGTTCAGAGGGAATTCCTAACAGTAGCATGAAAGAATGGAGACGTATCCCTTGAAAGCTTGTGGACAACATCTTGAAAAATGATTCTATTTGGAACAATGAACTCTAAATTTCCAAGCTACAGAATGAAAAGCAGGTGTTTTGAAACAATCCGTGATAAATTCGATGCGCTGGAGTTCTTAGATTACCACATTGTTCAGGACATGGATCGTTAGTTCTACAACCTTTCTTGTTTTATATACTCATTATCTGAGAAAGTACTGAATCACCATTCTTGATTCGACATTTTGTCGAAGTTTGGTCAGGTGATAAACATGGGAATGTTCATTTCACTTCGTATGTTTGTTGAAACAATCGTTCAGAATTGAAAAATTTCTGTTATGGGGGAATAAGTTTCATTTATAGCACATACACTATGTGATTTACTGCACTATATGAGCCTAGCACCATCCTCCTAAGGCCATTGTAATGGTAATCTGCAATGTGTTCTCGTATTATGATTGTCAAATTTGAATGATGATGGGCAGTTATCATTAGATATCCTGGCTAAGCAATGTTTCTCTCAAACGATCGAAGTAACGTAAATGAAGCTGCCCGGTACATACAAGTTAGTTGAAATATGATTACCACTGAGTTGTTCAAACGGTAAATCCTCGATTTTCTATCGTTTTCATTTCACACCTCTGATGTATTTCTCATCATTATGCTCATCACATGAGAAACCATTGAACCATTATTCATGAATCCGTATTTTGATCATATTCACACTCAAACAACAACAACAACAACAACAACAACAACAACAACAACAACAACAACAACAACATGAGACGTGTGATCGAAGTCTGGTTGGATGAGTACAAACAATATGTTTACAGTCGACGTCCACATTATTTGGAAATCGATGCGGGAGATCTGACTGAACAACATGCAATTCGAAAACGGTTGAATTGTAAATCGTTCAAGTGGTTCGTGGAGAATTGTGCACCAGATGTGACGCAAGGGTATCCACTGATCGAATCACCTCCAGCAGCATTTGGTGATATCCGACCTGTAGACAATATGGCATTATGTGTTGATGCAGCAGATGGAAGTTTGATTCGTCTAAATGAATGCGTACGAGATTCGGTGAACAAATCTGGATTGCAGAATTTCGCTCTCACTTTTCATGAAGAGATTCATCCAGTGAACGGGTGAGTTCATTTGAACCGCTTTTTCCCCTTTTGCGATAGGTGACGCTGTTCTGTTCTTGGTTCGATTATCTGGAATCGTAGCTGAAAATGTGCTACTGCTCTCAGGTATGCAAGCTGTAGAAACTATCCTGATTACTTTGACCTTCAGTATAGCAGAAAACGTAGTCTCACTCGCTTTACGCACTAGATGGTCTGTACACCGCTATGGGCAGCAGAACAAATTCCAAACGTATAATCGTGTTTATCGTCAATTCGTGATCAGCCAAGTGAGCAACCAAGAACAACAGTACAGAAGGTTATCTGATAAATCGGGACAACGCGGTTATATCGGTCCACTCGGCAAGGAGTCAGACGAAACTGCAGCTCAGCACGGTTCCGGTACAGATAGTGTATCAAGAAGCTTTCGGACCAACATGAAATTAAGCTTCGGCCACAGGACAAGAAAATAATCTATGATTAGAGTATACAAATTTGTATACTCTAAGGCGTCACCAATGTGAAAGTACAAATAGTAGCAACTGAAAATGACAGAAGTGTTGTGTGTCGACCTGGACGAATGAACCCGGCAAGGGACTTGTTTGTGCCTCTCGTCCTCTCTGTGGTCTGTCGGTTTAGGTCGCGGCCAGCGGGGCGGGGGTTGGGAGATCAAGCCTGTGGCAGGCGGTTTTCAAGCGTGAGTGAAATGTTCGGCAAAATCTTCTTAAGAGGGGAATGTACAGTCATAGAACAACAGAGTCGGGAACATAAACGTAAAATGTTCACGCACTATACGTCATAAAAACGTAAATGTGAACTGTGTCAGTACAGTAGAAACGAAGAATTGGACCATAAATATTCGAGGTTTGTGATGTATGCACACGCTACTCATGAACAGGACAAGCAAGGATGCCATCGAAAGACAAATTACATAAAGTAATTTACACAAGTGATTAGAAACAGAACAGTGACTGCTCGTGTATTGTGGAATATATTGGTATATGTATAGAAGACGTTCGAGGGCGCTAGTGAACGTGTCCTCTATCCTGTCTGGCAGCGAAATACCAACGTTATCCCATCTATCGGATGAATACAGAAGACGCAAGTCGGTTTACGGATACGAAGTTATATTCTTTGTATTGTGGCACCGAAACAGTATCGATAAGAGAGATACACCGAACGGATATGAACGAAACGCATGTGCAGAAAGCTAACCGCTAGCGTGTACAATCGGGTGAGGACCGAAAGTGAAAGTGATTCAAAACGAGATCGACGGAAACTTCGGAAAAGTCAATCCAGTAAAACTTACGTAACCGAAAAAAACAGTGAGGTCGATGTCAAAATTCAAAAAAGATCGTAGAGAAAATAGATCCAAAATGTTTCCAGAAAACCGTCATTTTCTCAGAACGATCGAGGTTACTACTTATGTGTGAACAACTTACGCAGATGGATTTTATTAACTGAACGGCACAATTTAATATGATGTGGTGTGATGTGACTGTGCCCTGAAGGAATTTTGTGTTCGGTACAGAGTTTTGTATCACACATTGTGACCAGTAATTTCGTCTCTCTGTATCATGCATTGATTAAGCGTCTCACATTTGGTGCTGAGCATGGTTTGGGTTTCTTCTAATACCATCATATCAACCGGAACTCTGTCAGTTGAAAACAAGTGACAGGCATACAATGAATCTGTTTCGATGATTATTTCGTGTTTCCCGTTAGTTCACTTAAAACTTGTGACTATTTGTGTCTCTTTCTTTCCTCTACAACTGTACCGGTTGTGTGGATTTGCCTCGTTCAGTGCCAAGGGCGATTGTCAATTTGTTTGGTTGTTTTGGAGGTCGTGGGAATCAGGAATTCACTCTCATTCCCGTTTTGAATAGACCACACAGAACAGTCATGATTAAACATGTACCCACTACCAACTGTTTAGAATCGGACATCAAAACAAAATCAGTGTTTGTGAACCCATGTGAAGTGCGCAATGCTGGTGAACAATGGATATGGGAATCTATAGACATCAGCAGATTCAACAAGACTGTCAAATCACCAACATCGTGAATGTCAATTTCAGTGAGCCTAATAAATTATACTTGTTAATAGTTGCAGTAAAACATGCTTTTTCCATCACTCGGGAAATCTTTTGCAGAATTCTGTTTTTTTTTGATCCGAATGACTGCAACAATAAAACTTTGATGGGCTCGCCGGCAACTGGGATCATTAAAAAATTGTGAGTGAATTGAAGCCGGCCGAAGAAATGTACCAATTTATCAAATCTTTTCTCTCACCAAGCTAAAGTACGAAGACCAGTACTAACTTTTACCAACTGACACTTTTCTCCTGCGCGTTTCGGTAAGCGAATAACTTTGTCCGGATATGGCTATGGGACGATTACAATTCCCTCCCTTTGGTGCATACTGGTTGCCGTGCTAGTTTTCTTCAAGGATTTATTTCA
>STRG.34118.1
TAGACAATATACAAACCTCAATAATACGATCACAAGGACTCAACAACGAGGAACCGAATAGCAGCGTGTGAGCAGACAGCACGTGCGTCACGCAGGTCCTGAACAAGGATGTGCGAAAGTAGCGCTCTGGGCGCGAACAAACAACAATTGGTCCAGAAAAACAACCAGTTCGTAAAGACAAGTCAATAGTGTATGGAAATGAGTGATGTTGGGAAAAACACTGAATCGCGAGGGAAAAAGGGGGATTTTTCACGACCGGCTGTTACACCGCCCACCAAAATCCTCCTGGATCCTTAGCAGAGTCAAAGGTTCGGTATAAAGGCACTGATTCTTCCTACCTGCCTAGGCCCTGCTGTCAGTGCGCGCGTCTAATGCTCGTCGTCAACGTTCCACTACTGGTCGCACCTAATCCATTGGATACATAGACGTGAGGCTAGTCTACATCTTCTACAAGACCAAATGACCGATGGCGGGCGTGAAGGGTCACATAGACGTTGTCCTCGTAAGGGGCCGTCCGGTCTTGGATGTACGTGCTTGAGTGTGTGTGTGAGTGCGTGTGTGTATGTGCCGGGGGTACAATGAAATCACAGGTATGACTACACATCAAAGGAGGACTTTCTGCAATGTCAACAAAAGACCGCGTGGCAAGAAAACGAGTAAAATGTAGCATGTGTGTGTGACCTGAGCTTCGCTACTTCCACATATGCAAGGGGCATTCGGTAGCGTCAACAAAAAGCAAAACAACGAACACTGTCACATGTTTGATGGGTTTACGGGATGTAGAGTGCGTCGTGCATGCGTGTATGTATCGCACTCATCAACACCGCTTCTCCTAGACTTCGTT
>STRG.29669.1
CTGGTTCATTCCATTGACAGATTGTCTTGGGCGCACGCATTCTTACGTATCCACCTGCTTATTATCTCGGCGTGGAGTCATATATGAATCCACACCGGGGCGACCTGGCATCTGCCCAATGATTACTTGGCGACATTAGGTTGTGGTTTTTTTCTGTTTATTTATTAACGCCTGTCAATTACAGTAAAGTATTACAGTATTCCGACTAACAAAGCCTATCGGCCAAGAGTTTACTATTATACGAATGTCACATCTGTGAAAAGTAAAACGTTGCTTTTTCGAAAAACAGCGCCATCTGCTAGACGTAAAAGACACACATGCTGAACTAATGTTTCCGTTTTACGATCCGTGAACGATTTCCAAATATGCAATTTTTACGACTCCACTGCATTGTTTCTAATAGCATTGGTAAATTGAATTTTCATTAGCGAAGCTTTGATAATGATTAACTATTTCTGCCCACAAATCGCGAACAAAATGCCCAAATCGATTCAGAATGCCATCAGCGAATCGACCTGCTGCTGTTTAGTTCGATGTAAAATTGCGTCGTGAACAACATTACAAAACGGGTGATCTTCCGTCGTATGCGCAGTCACATATAACTAAGCTAAAGCTTGAGCAAAACGGCATTTACGATCATGTAGGGTGAACTGGCAGTAACGAGGATGGAAAACTCCTTTTTTTAGATGAGTCTCGAAGAACTGGTAAAACGTTCCTAATTAGAGTGAATCTGGCAGAAATTCGGTAGCAAAATGACATAGCTTCAGCTCTTTAGTCATCCGGAATAGCTATGACATTGATACCGGGTGAGAGGTCTGTTCATTCCGCTTTGAAATTGCCATCGAACATGCATTTCATTGCAACCCCAACATACAACATTTCCAAAGCATCTGCCATGGGAAAAGTATTACGGAAATGCAAACTTATTGTTTGGGATGAATGCATAAGGGTGCACAACAAACAGCTCGAGGTTCTTGATGGATTGTCAAAAGATTTGTGTGGAAATATCGCATCATTTGGGAAGGCGTTAATATTGCTTGCGGGAGATTTCAAGCACACTGCCTGTAGTTCCTCAGTTGACATCAGCGGACGAAATAAATGCTTGCCTGAAATACTGTACTTTATGGAGACACGTAAAGACGTTAAAATAAACTAAAAATACGCGTGTCCAGCTGCAAAACGATCAATCAGCTGAGATATCCTCACATCAGTTGTAGGAAATTGGGGACGGAAAGACGCCGATGACCTGACCTCAGCAAGAATTTTATTACTTCATAACTTCTACAGTTTAGTGACATCAAAAGAAGAACTGGTTGAAAAAAGTGTTTCCCAATATTCAAAACAGTTATAAGAATCATAAATGGTTGAATAAAAGAGCTGTTCATGCGGTCCAGAATAGAGACGTCTACGAACTTAGCAATATTATTCAGTCAGTCATTCAGAGTGAGGCAGTCGTATGCAAGTCCATTGAAACTGTTGTGGAAGCAGATGAAGCTGTTCGTTATCCAACAGAACTTTTGAATTCACTCGATCTGCCTGCAATGCCACCACAAGTACTGCAGCTTTAAATGGGTGTGCCAATTATCATGTTGCGAAATATCAGCCCGCCAAAGCTTTGCAACGGCAAGAGGCTTGCAATAAGACAATTATTGAGCAGCGTCACTGAAGCAACAGTTTCGACAAGACATTTCAAAGGTGAAGAAGCCCTCACCCTTAGCGTTCTTATGATTCCAAAAATACAACTTTTCAATGTAGGAAATTGTAACTCCCAATTCGATTGACATTTGCAAACACTATCAAACAAGTGCATTACCAATCTTTCGAAATTTGTGGTTTAGATCTAGATACGGCTCGCCTCTCACATATGTTGTGTGTTCTAGAATCAGCAAGCCAGAGAATCTCCGTATCTGCACAGACAACGAAACAACAATGTATATTGTATACCTACAAGCATAAATAAAACTAAATGTATTAGAAAAGTGCCTATTCTGTTTTCTTTCTTTTCCACCTAAAGGTGTACTAAATCGTTTTTCTCACAGTTCCATGTGACGGTCGCAGTAATATTATCACTTTAGACTAGGAAGCCGGACCCTAGCAGACGTCTGGAATGAGGTATAAATGGTCGCGTTCAGGACGTCTGAACTGAAACAGGGGATTTCACCGCTTGCAATCGTTGAGTGCTCTGCTCGCAACTAAATGGGAGGACCTACTAACCTACGGTTAAATACTCATTCAAAAGCAGATTCAGTCAGCTCAGGACCACCGACGAGACCGCCTAGGAGGCAGGATATAGCAAATGACTTTCCTACCGCACGTTCTGTAAAAGGATCACGGATTGTTTTCAAGGACAGAAAAACTATGGTGTGAAAGTAGCAGAGATGCTGAACGACACAACCAAGCTCACCAACCCAACATAAAAAGGACAAGACGACAGTGAATGAAAAACATATACCCATCGTGATATGGAAGCTGCGACAAGTAATTTGATCAATTAAAAAAATGCCGTCATCGCACAAGCAGGAGAAACGTGTGAAGGAGGAGAATAACGCTAACTCCGAAAGCTTTGCAAAGGTGTGTACAAAAGAAACCCAGCAAGCCGAAGGACCTAGCGATCACAGTGAGTATGTTCCAAATACAAGCTTCCAGAAGTCTTTGAAACTGTCAGCAAATTTCGTCGAAAACATGACTGATGAGTTAGGTCCCTGAAACAATACTATAACATAAAGGTATGTTACCTTCTTCATAATGGTCTTACTTGGTTGAGTAGGACCCACAGGGATGCGTCATCGGAAACCATATTCGTACGATCGCCTAGTTTGATAAAGAAAATATTTTGCGAAGGGGAATTTCGAAGCACTTTCAGCAAAATCTATATATAAGAAGTTGTCTGGCCATTCAACATTTTGTTGTGGACATTGGACTTTTTGTCACAGTCGAACAGAATACATTAGGAAAACATACTGGAGCCATTCCGATGAAGATAAGCACCACTGTTCTTGATCTTTGACCACAGAGAAGAAGGAGATGGCATCCTGCTCGATTTTGACTCGTGCAATCGAAATTGGACACGCACTAACTTATGATGGGTTGTTTAGTATCCTCAAACTGTTCCAAAGCATTCCGACAGCTAATCCCCATAAATTACCAACGTGATTGTGATCAGGTCACACTGGTCTCTTCGTGCCTCTCAGTTCTTTGGGGAAAGTTGAAAGAGACGGTGAGAAGAGTGCGGAGAATTGATGAGCCTAGTGATTCTTTGTACACACACAATCATTACAAACATAAACTTTGCATCTGCATGTAAATGTACAGAAATGACAGATCTGGTCGTCAATTTAGATTGTCTAAAATCCCCTCGGGATTCATTAACTTCACTTGTGGCATCGCACTATTGATTTTGCTTCAAAGCACTATCGTTATCAACCAAATCCACACAACTCATGAGGTCAGTAATCN
>STRG.67297.5
GCCATGCCTAAAGGGGTCAATTTCAACCATAGTTCAAATCCAGATGCCCCAGAATCGAGCGTCAGTGCCCGAATGCAACTTTGGTCATCTATCACAAATGGAGTTCTAATTGCCTCAGCGATAACGGTGATCCTAGCCACCTCGGTAGTGTATATTCATCAGCCTTGGCTAAAACTGACAAACGCTGTGCATTCTATAATCAGTGCGAATGTGACTCTTGGACTGCTACTTGTTTTGAGTACCATCTCACTTCTGTTGGGCAGCGTTGGTCTGTACACAATTCGTAATCGTTCCACCCTGATCCTCGGTTTGCAAATATTTGCACTGATCCTGCTAGCCATGCTGGAAGTCGGTGTTCTGTACGGTTTTCTCTCCCATTGGTTAACGAATTTAACCGTGGGAGTGACTTACGCGGTGCAAACATTCCGACCAGGTTCTCCCGGTCAGGACGATATTGCGGCTATTCAAACTGGGCTGCACTGTTGCGGTCGTGAATCTTCGTATCAGTCCGGATAACCTGGTGGTCACCATACAAGGACTACTACATTGCGAATGAGGAAATTCCTTTCGGCTACGTACCATTCTCGTGTTGCAACACTCAAATTCACGATACAGAAGCTTGTCAGAATGCATCACTGACCACACACAAGGGTCGGATTGGAAAAGCGCCCAACTCCTATATGGTCCCCGATCAGTTGGTCGTGCCAAAACATATGGCATTTGGTGGAGGATGTTACAGTTCATTACAGGAGAAAATCCTTCCTTATGTACTTGTTCTGTTTGCTGTGCTGTTGACTTTCAATCTGCTGACCACTATCACAAACAGTGTGTACTTACACCTGACATCCAAATTCGAGAATCAGGCTATTCAACTGGCTGACGATCGGTTTCGTACTGACCCCCTACAGGATAGCGAATGAAACTGTTAAATTAATTTAGAACAACCATTTGTGAATACTCACTCTCATTGTGCGAAACGTTTACGCACATTGCATAATTTCGTCGTCATAAACAGAACCGTTGCCACCCTTTCATCCCATATATCCGTCCTCTGTGCTCTTAGATACAGAATAACCCGTATGAGGGCATAAAGCGCCACTTTCCATGCATTATTTTAACCAATCATTGCAGATTATCAGCTATATTGTCTTCTTTAACTCATGAACTTGAAAATGCAATTGGATAAAGAAGTGGGCCTGTAAAGTACTTGATTCTTATGCCTCCTTTCAGTACTGATCTGGATTGATGAAGGATGTGATGATGATGTTAATTGACTGTTTTTGTGACTGAGGAAATGGGCCCAGCAGGTTGCCCATAGACGGCCTGGTTCAGAGAAACAGACGGCACAAGGTCGGTGGACCAGAATAGCCGACATGAGCAGAGCCAGTCACGCGACGAACGGACCAATCAGCGGTTAACATTCGTCTAGACCGACCAGAGCCGAACCAACCGTTACGGGCGCAACCAGATAAACCATCCAGAAGAACCTTGTAGGTGCACGGTTTTGGTTATGACCAGTGCATATCTTAGGTAAGCAATGTATTCTGTACCAATAAAAAGAGATAAT
>STRG.52959.1
CCAGAAGACACAACTATTTCTGGGGTAGATAGTGATTTGCAGCAAAAATCACCGAAAGAAAGGAAGACTGAGAACAGGAGAAAGACACTGGATACTCTTTATGCAGACAGTAAAGAAATGGAGAGTTATCATACTACTCTTTTACAACGACATAAAAAACACGAGTGTTTGGAAGATTTGAAGAATCAGTTCGAGAATGGCATTCAACAACAAGTGATATCCCTTTTTAAGATGATTCTGGATTCGCCTCGTTTGGAAGAATCAGCTGAGGTGACATCGGAAGGAAACCCCAAATTTTTACCATACAAAACTGAGTATTTGGGTTATGCTATTCGACCCACTTATAATTTTCGAAGCCGTATCGTTCGAGGTTGTAATCGATTCATGTCTTCTACAGGAGAACGCTGTCCCCAAAATTTGGATATTTACAATGAAATGTTCAACTCCGATTCAGTAATCAAGCAGAAAATGATTCATTCATTATCTCAGGGGCTCCATGATCTGCGCATTGTTGAAGAATTGCAGCGTCATAACCAAGGTGAGAAGCAGAACGCCCAATTGTTCGACGATCTTGTTAACAAGCTGAGGTTATATTACTTAATTAACATCAAAAGAAAGCAGATGCCGGACAGAATGTCTGAGATACACCAGGAAACGCTCAGCGATGATGAGATTCTAACTGGTCGTTTAAATCAATCACTAAGTAAACCAGGAAGCGAAATGTCTCAATCGGACGAAAATTTTGTAACAGACACATCCAGAGTTTCGACCGATTCTGTTTGTAATAAAAGGAGTTGTGTCCCTAAAGAACAGGCTAAATCTCAATATGAAGTCATTCAGAGTCTCTCTGAGGTAGACTTCAAAATGGAACTCGTTCCATTAGGTTATCGTGAATCTTTGTTCGGACGAGGTGGCCTAGAGGATACCCGATGGGATGATATACGTGCATTTCGCGAGAGAGAGCGTCGAAAATTCGTGCGTGTTGGTAAAGATGATAAAAGTCCACTTAATCCCGAATTACTGAATTCTTTAGACTTATTTGAAGATCAGTCCAGAGAGGTCGAAAGAGGTGTTGGAGAAAGTAAGGGTCGAACACTACTGCATCTACATGATTGGAATCAGCATCTGTCCAGGACCCCGGTGGATCGATTAGATGATGCAAATCGGGAAACTGTTAGAAGTGAATATACTGAAGAACTGTTTGATAGGAGAGCATCCAATGACCCTATTCACACGAATGAGCACTTATCCAGGGACTTCACTGACAACAGAATACGATTAACAATGGATAACTTGAGAACATCTGATAGGTTTTTTGATTTTGTTAATGAAACTATGTCTGCTGTTCATCGAGGGTTTCCAACCAACTCCGGTCATTTTGATTGGACATGGCTAAATTTCTCCCGAAAGTTTGTGAGTCGTTCACGTGACCGTTTGTTAAGTGAGATCCAAAATCACGAACATGAAGAGGAAGAAAATAGGGAATATCTGCGAATTGAACCGGGTTTGGTTAAATTGCCCTCCACGACTACGGCTATTTGTCCAATCTCGGCGGTGCCCAAAGGTGGTAATTATCGACTGGCCAAACTCACGTGGTTACGACTACCTCACGCGAATAGCCTCCACGACAGGGATTTGAACGAGGTGGAAGAAATTATCCATTTGGGTATGGACAGGCGTGAAATCAAGCCTCTATTGCTACGATTCAATTCACCGAATCGTGTGTATGCCTACCCACCTAAACGTTGGGCGGACGCGTTCACTTTGGACATAACCAGTCTGAACATCAATGATTTTGGTTTCTACGCTTGTGTGATTACTTTTGAAGCCAGAGAAAATTTGACGAAATTTTTCGATGTGACGAAGCAGGCACGTTATCCACTGTGCATAATACCGAATCAACCGAGACCAAAGCTCCATGTAACTCGTGCCATTACAGTGTTGGTTAACCAGAGTGACGAAGTTGTTGATTGTTTTAACCCTGATGAAGAACTTCTTCTATCATGTGAGGCAGAACCGTTTCAAATATTTTGTGAGAAATCCGATCATTTGGCTAACGGATCACTTCTGTTTGACACCAAATTTTATGGGCACCTGTTTCTAATGGAATCTGATAATCGATTGCGACGAATCAATTTACAATCCACAAACAACTCAGAACAACCACTATATGCTTTAGCAAAAAGGCATCTTCAGGTCAAACACCATACGTGGTCCTTGAAACTAATGCCTGAACATGATGGAGCGTATGTGGACTGTGAAGTCCTACCGCATCTGGTTTCACCGCCGTATGGAATGCCAGACTATTGGGACTGGCTTGCACGTAGATTGAAGAAATTCGGGATGAAAAAGTTAAGACGTGTTTCTGAACCTCTCAGACTCTGTATTGAACAATTGACGAATCCTGTCCGTATCTATCCGGAACCTAAATCTCACTATTCCCGACCGTATCGATTGCTTGTTTTGCCACCACAACAAATGCTCACATGTCGAACTCATCAAGTACCCATGGTGTATCCCAACCTATCAGTCTTTCCTATCGTGGACGGTAGTATTGAAAAAGCCCTAATGCATGGGTTGAATCAGAGTCATTTCTGGGTCGATCAGAATAAAATGCCTGTACGTTGGACTGCCATAAAAAAGCCAAACGAAATACGCATGCTGGTTCCGGGAGATGCGAATGTACTCGGTATTTACTACGTCTTGTGTTTTGCTGGCTTCATGAACACATCAGAGGAGTTCATCCTTGAAATATACTCACCACCAACGGAATTTTGGATGGATTTAGAAATCTCCAAGGTCTGGTTGGTTATCAGTCTACCAGCCAGTGTCATAATATACATCTTTCTCAAGCGGCGGTCTGGTCAACGGCGCACAGCAAAACAAACCCGTTCTGGCCGGTCAGTGAGTTCACCGAGAAAATTATTGGTTTCTGGATGAACTAATTGAACGAGTTGATTTAAGAGTCTGAACTGGTGCTGTCGATTCCGGATTCATTTTGTTTAGCAGATAAAGATTAGATCATATATTGGAACTCGGCCGACCCGTGCAAATGATTTTTGTTTTCAAGTGAAAATAAATCATGATTTGTTGCTATGGAAAA
>STRG.20536.1
ACTTTTTCAAGAATGAAATACTTCTAATGATACCAATGAATTTCCTTTTCAGATGTTTCGGCTCGTACGTTTCGCGAAGGAGGTTCAGTTGCAATTATACATCGCAGCTGGCTTGCGGATTCCAGACGCACAAGATGGCCAAGCGTGAGACTTCCTCGAAATGTCGAAGCATGTTAATTTTTGGTAAACAGTTGCCCGACGACATTCCCGTTTATGAGTGCCGTGGACTGTTTAGTTCAGAAAGTTTCCATGAGATTCAGGAACGTCAGTCGCAATATCTGCGGGATGCCACTTCAGAGGCCTCTGATGCGATAGCACCAATGACACCGTTTGAAACGAGGTACACAACAAGCAAAAGGTATTCCATTGGCATTTTCTTACTCCTGCAGACGACCCGTCAATTTTAGCAGTGACTCAGAAGATACCGACTGCAAACCAAACGCAATAAAACGACCCCGGGAGCCAGTAGTTGTTCCAAGTCTACCGGAACAGTGCCTTACTGTTAGTCAGACAGCGGGGTATGTTGAGCAACCTAACTAAATATTTCCTATCATCCGGACCGTCCTCCACGCCACAACCAGTATCCCATATACTGGAAACCGGCAATCGAATTCCGATTTTGCCCCTTATATCTTTTGGAAATGCTAGTTCCACTAGTTTCAACGAGAAGTCCGTTGAAACGACACATACCACCGTGGAACAGTTAGAAAAAAAGGTGAATCAGTTGCAAGCTTCAGTGGCCACCATGGTGGGGACATGAATAAAAAATTCTCCGCCGTCATAGCACTGCTGGACTCCGGGTTCGAGGCGTTACAGAGCCGAGTAAGCGGCTTATCCAGCTCAAGACAAACACCCGGGGTTCAATCATACTACAAGCCGACAAGAGCAACCACATTGGCAGACTTAAAAACCATGGACGGTGATTTGGATGTTCTGTCGAACCACGAACACCTGACAAGAAAACAATATTGCGAATTATTTTTCCAGATTTCCATGCTTGTCAGGACTGTAACAAATGACCTCCGGGAATCAGTCCGAAAAATGTCGTCCCTGATGGTCAGCGATGAGATAGCAAAGCAGTGTTGCTGGTCAGGTAGTGCTACTAAGACCGCCGTTTCACAGACGACTAATGAGCTAAATTAAAGGCGGGTTTTTTCTTATCACACAATTCATACGACTTTAGACGACATTACCAAAAGTGAGCTGCCGAAAGATACCTCTGACGGGATATCGAGAAGCATATACAACACTGGTTCAACAAGGCCAGGGACGGCGGATCTTCGGGCAGGGAACCAAGGCAAAATACCGCATACCATGAGATTTGAAATTCAGTGAACCACTGCCTCATGTGTAATTGTATTGGATACCACGTGAAGTACATTTATCAAAGTTTAATTTCGACACTTTCTATTCCGGATTTTCATTAATTACTCACATTTCGTCAATATCACTATACATGGGTGCACGTGATTACTAATTTTTTCGTCACTTTACCGTACCGCTGCAGAGGTCATTTGAACTTTCCTGGAAGAAAATAACAAAGGAAGACTTATCTGGATTTACCTGTACATTGTTCGACAACTTTGTTACAATACAATTCCACGCATACATTTCGCCACTTGGTTTTAGTTTTTTCAGTGGTATACAGGGGAAAGTACATGAACTGGGGACAGTAGGTCGTTTACCGAGA
>STRG.12949.1
CAGTTGAGTAAGCACACCTTATTATCGATCGATAATTCGCTCATCCCAGCCCGCAACAGATGACGGCCGTGGGAGTCCGCTTCAAAAGCCTGTGACGCATTTTGTTTAGGCATTTGTCACCCTGAATAAACCTGGTCCAATTGTTGTGAAAAAACGAGGTCACCCACCTAAATAAATTCTCACTACCACAGGACCCTACTCTGAGTAAACACCGCCCTGACCAGTGTGTTGAATAAAATCACAGTCAGTTTGTACTTTCATGACTAAATCATACCAAAACACCCATATTTTGTGCTACTTTCCGAGAGTGTGACACTTGACGGACTTGAATGCAGTATGAGCGTTAAAATACCCTGAAATATGCGAACTATCACACCCCTCGGCCAAGGGAAAACTGCTACTTTTTAAAGAACTGCTGCATTTCAGAGTTGCGATGCTGGGTCACCGCTAACATGTTATAAGTAGAAATTCCTGATGCTACCGTCGCTTCTTTTCCATTTTACCTGTTTCAAAAAAAGAATACAATGAATAGTTTTGATTTGTTTTCGGGGCTTCACAACTGGCTAAATAGAACCCACATTTTATAGGTAACGAAATTAAGACAGTAGAGGAAAGGAAAGGAAAATCGGTACTCAGTAACAACAGACGACAATTTTATGTCCACATAGTTACTGGGTTTGCGATGCGTCAGGTTATCTTGCGCCGATGGCCAGGCTAAGAGATCCACATTGTTTCTGGGCCCATAGTAGGGGTTATCCAGGTGCATCGCGATCGCCTTGGCGGTGGCTAAGACCCGACCTTTGGTATTCCTCATTATTCTTCCCTTCACAGTATAGCTAGGGCGAAAAGCCTCCTTGCTATTGATTGAATGATCTGATTCTATCAAATGGATGGTCACTGCTGTTTGTCCGTTCTTCACTAATCCTTCATCCAACCAACTCGGATGATGCTGCATGCTTTCAGACAGTCTTCTTTTTGTTGGACTTACGTAACGTGCTCCATAGGTACAAGTGAACTAAATACACACAGAGAGAGAGGTCAAATCCACGGGAAGCCATGTCTCGTTTGTAAAAGGAGAACCGGTTGAGAAAAAAACAAGCTTGTTCGCTACCATGAGTTCTGATGTCTCACCCGGGCGTTTTCAATGACTTTCGATTTGCTTGAAATTACTCACGATTAATTGTATGTTTAAATGAAAATTTCGTCTTTATATTTTTGTTCTTTGACTCCTAGTTGTATAATTATGCAATATCTGCTCAGGCTGATTTCCCGGAAAAAATCTGTGGCCAACTCATAAGCTACCTGTGGGAAAAATAAACCCACGGCGAGGTGCATGCCGTAATGGCGCAACTTTCGCGCGAAGTTGACATAAAACATCTGTTATCATTTGTCAAACATTCGTAGCGACCTCAATCGTTCCGCAAAAATTAATATTTTCTAGACACCAGTGTGGATTTATCTTCTGTACAATGTACTCTGAAGCATGAATTCCCCTTGCACTGTTTCTTCAAGGTTTACTTCCGATTGCTCTGTTTTCCTTGTAGATCTTTTAAGGAAGACACTTGGTGCAGTATTTGATTTGCGTGGTCCAATGGAGACGGTATTTTTCACTAACGGCAGAATACCATTTCCATTGCCGAAATCCCAAAGAAGGCAAAAAGAAAATGCCTATTAATTACACCACCAGGCTTCGGTGAAACGATACTCCATCCTGACGGAACAAAAAATACGACGGCTGACAACGACATTTGTTCACCAGTTTTTCTGTACCACAAATAGCAAAATTCTCTGGCACGGAATCCGGCTTCTATATGGACAACGGGTATGATCGAAAAACTGAAGCATAGATGCAGACAGCTTGAACGTCACGTCTATTCACTCCTCCTCGGATACCCTACAATCATATATTCCATCCTTTCCCTTAGATAAAAGACCATTGTCCTCAGAAGAATTCTTCAGGTTTCTTCGAATCTCAAAATCAGCTTCTGTTTTGGGTTCAGACACTTTTTCCTCCACTGTTTTCAAATTTTGAGAAAGGCGACTATCCGGAATCAAGACTTCCCTCATCAGTAAATCTGTTGATGCTGGGGCTATTCCTGCTTCCTGGAAATCCGTGACAGTACTGCCTATTTCCAAACATTCATCTTCGAACATTTTGCCAAAAGGTTTTCGTCCCCTCACTATCAATTATTCTGCTCTCAAGCTAGTGGGGCGTTCTATCCCTAGCCAACTGCGTTCCCCTTTTGTCATTCTCAGTGATCCTCATCTGTTCGCATGCAAACCTAACACACGCACTCATTTTGCAATTCCGTTTCGCACAAATAGAACTGTTCAGTGAAATCCGTTCGATGTATTTTCCTTGACTATTCCTACGCTTTTGATTCGATTCCCCGTTCTCTACTTCTTCAAAAGCTGGAGACTTTTGGCTGTCGCACTTGTTTACTTTCATGGTTGAATGATTACCTTTCCAACAGAACTCAGAGTACTAAAGATGATACAAGTTTATCGAGTCCATTAACGAACAACTGTGGTCTTCTTAACGGTGTTGTCATTTTCCATTATTGCACCACATATATCAGCGACTTGACCACTGCATCGGCTGCACGACTGTACCCTGATGACGTGGTGCCCCGTCAGTCCATCTGCAAACAACCAGACTTTACCTCTTTTCCCGGGGACTTATACAATACTCAAAATATTTTCTCCCATTCTGACCTACATTTCAACACTTCCAAAATGTTTTGAGTATACGTTCTCACTTTCATTTTCGCTTCACTTCAATGAGTAATCGGTCATCAACAGTGTCCCCCGTTTCGAGTCAAGTCAGTAGTTGCTTCGTACACCCAAAGGGGTGAATTTTCGGCCGTTTGTTACATTTCTGTGAATAAAATAATGCAGC
>STRG.71503.3
TGCCGATGCACTTACCGAGGTCCGGCTCACCGAGTTTTCTCTGTCATTGCAGATCACGCACAAACAACCCCCACAGAAGACACATCATCCAATATACTACACCTTGTTTCTATGATAGTCTCCGTTAAAATCAAGAGAGCTGGACGACGGGAAAACTCTCAGGAGCAGATGCAGCAAGTGCACTTGCCACTTGCCACAATGGTAGCATAGATAATGGTCTTAGAATGACCAGTAATACGACATAAAGATTGTGCTCCGAAGCAACCAAGCACGTGTGCGGTGAAGCAGCACATTGAAAACACAACACTCAGGGAGACAAAAATGCGACATCAATTTTTTTGTCTCGTTTTTCGTGCCTGGGGCCCAGAAAAACAAGTCGAGTGAAGGAGACTCGAGGAACAGTAACGAACTTTTCGTTGACGGGGGTCGAAACGATGAAAGGATTCAAGAGAGAAACGTTAGTCTGGGGAACGTGTCCAACCGCCTTTCAAGGGTTTTTTTTCTTGGAGCATCAATAACCTCTTGTGGCAAGCTATTTCAAAGCGAGACTTTCCTTTGAGTAGGAAAGTTCTTGTGAACATTTGTACGTGGGCGAGGCCTGAATGCCCCCCTAGCGTGCCCTCTGAAGGTGTGTAAGCTCGGACGCATGAAAGATTGATCTGCAAGACATGTAGTATAAAGGTTGTACGGTGAAGAAGAATCCTGGTTCTAGGAATTTCTGAAGGACGCAATTTTATGTCGGTCAGTCGTTGAGGATAAGGGGTGTGCGAAAGTCCTCGAACTAGTTCCGTGACTTTCCTTTGTACACGTTCCGATACTTCTCCCTTCTTGAGCAATCCGGAATGTACAGTCTAACTCCCATGTTCTAAAAGAGGTCGAACATAAGTCCCATAGAAGATGTGAAAGCTGTCATTTGAAATTGCGGGAAGTTTCGTCTCACCATATCCAGAACGCCAAAGGCGGACCTATTAGCTAGTTGCCACACATCCTCGATTGGTGTAGCATTGCTCGTCCAGAAAAATTAAGCCGGGGCTCTACCAAATAACATGCATACATACTTGTCCTCAATAGTTGGTAAGCTGCAGTCGGCGGGCCACTGTTTGTCGTGGTACATCACCAACTGCGCTTCTGTGACATTGTTGTCCCAGACCGTAACTTCGTCAGCGTACACTGCGCTGCTAACTGAGATGTTGTTTAACACGTTAGTTATGTAAGTAATAAAGGACTTAGCACCGATCCTTGGGTGACTCCTGAGTGAATAGGGGATGGTCCAGAAAAACAAGTACCCGCTCTAATCGTGAAAATGCGACCCATGGGAAAGCTTCAAAGAAGAAAGCACGTTGCCGGAAATGCCGTGGCATTCCAACGTGTGCGTAAGAGAAATGTGAAGTGTCCTAACAAAAACTTTTGCGAAATCGATGAAGATTGTGTGTTGAACCTCAAGTAGCATCCTACTCGTACGCGTGTCCCCTGGACCAGCACAATAGGAGTCAAATCCCTTGAATCGTCCCCTGTTTTCACAGTATAAACAGAGGCCGGAAAGATGGTCTGTAGAAACAGCGATCCCATCTTTTGGCTCCCGTTTTCATAGACCAGTCAGCGTGAAGGAGTTTTTCCGTTCCTATACCCTCCCGCAACGCACTTTCTACCCCCTTAACCAATCAAATACCACAGTTGCATGAAAACGCGTTCGCTCCTCCGTTTTCGGGATGCAGTGTTCTTTCATGGCGGTTGCACGTGCACGATCTGCAGAAAAAACGGCGAGCCGGAGCTCAGTAAGTGCAAAAGCAAGCGTCAACACTTATACCGATAAAGGTGGGCTTAGCGATGTTTGTCTGAACGCGTTACAATAGACCCGTGTTCTTTGTCCAGAACGGGCCGATTCAAGAGAATGCGCAATGTCGATTGATCTTCCCGAAGCTAAACCAGATACGATGGAGGAAATATTCTCTGATAAGTTTCAGTACATAAATTTGGAACACTACAACATCTACCACTTCGAAGATATGGTCATCGAAGGTCGACGTTATCAGTTCCGACTGTCATCCAAAGAAGATCTTATGACAGTAGTAACGCATATTGCCGGTCGCGCAGTCTTGCTAGTTTCCGTTTGGACTAACATGGATTACGAAAAACGTTTAAAAGAGATTCATCAATACATAATGGACCTCGAACATTCGGGCACCGTGCCGGCTGATTTTCGAAGTATGTGATGGCCTTGTTATCATTTTCTACCAAGTCGAACTGTTTGAAGATACATGCACGCGCATATGGTAAGACTGTCTAGTCCATTTAGTGGCTAGAATAGCATTTCTTTGACGTGTACTCGTTATGCATAAATTCACACAATCCAGCTGAATGTCTGAAAAATCCCACGGAATAAGTTGAAAACAAAGTATCGTAGCAGACAAGCTCGTTCTCGGCTATTTGTACTCATACCAGTGCATAACACTGGCTCGCAAAACATGAGGAGGGAAGATAACGAGTTAAAGTCCTAAAGGTCCAAGTCTTTCTCTGTACGTGGGTGTGTGCGTGTGAAACTGCTCACAATATAGGATATTCGAGTGGTAAGTTTCACATGCCAAGACAGGTTCGGATCATTAAGGCTTCTGACTCATCATTTCCCTTTCTTTGCTTTGTGAGTCCTACTTAATTTTATATATTGATATGAATATGAATAACTGAAAACAAGTTTCTTCACAATCCAATTAGTTTGTATCAGTCATGAAAAATGAGTTTTCAGTGGACGGCCCTTTTCTTTTTCTCTCATCATTATGAATAATATTCACTTGGACTTATGTCCTCCATGTAGCTTGTAAACGTGCATTTTAGTTTCTTCACCAGTTGTAACTTCCTTGTTCATTACACATACTAATTCAGAGAACTGAAATACACGACTGCTTCCAGTTCCTTGACGACAAGGCATCGCCCATAAAATATTGAGGTAATGGAAAATCCATTCGCATTTTCACATCCAAAAGTCGAATGTCGCGAGCGGAAAACCCTTGGTCCAGCTCGGACAGCCTTGCGGTTAAGTTGTTCGACTCACCCCAAGTTCGATTCCTAATGGGGTCTCGTTGGATGTGCGCTGCAGATGAACGATGGGAAAACAGAAACAGCTGTACAGTGCTTCAATGGTTTTCAATGATGAGTTGAGCGTTGATGCCGATTCACGGCGTTGAACTTCTGGATGTAAAACATGCACGTGGACTTCCCGTTACCTATAATCCAGGCTCCTCGTACCAATAAATGCATTCCGTGGAAATATTGACTTCTCTTGTTTGAAGCGTTGAGGCCAGTAGCTGATTGTCTATCGCTCACAGTAAGGAACTGAAAATTAAGACATTTAGATTTTCACAATGAGCACCATTGTATTTGTACATGTATCTCTCAGTTGCGCACGCTGTAAGATATGAATTATGTTGTCACTTTTTTGTTTGTGCCTTTTCTCAGGTCTCATTGGAAGAGAAAATAATCAAGTCACAGCATAAAATTCTTGGAAACCGTACGATATTCCTAACTCGAAACACTGTCTCAGTTTTGTGTAAATAATTGGCCTCTTACGAGCTGCGTACAGATTTTGCTCCTCCTTTTTTTTTTACCCCTCTACCCTTCCCCATTCCACTTGTCTGCTTGTTCGCATTTACGATTCCCTTCTTGGGTTACGGTTGAAAACATTTGCTCGATGCGATTGTTCTTCAATGTTACACTTTGCATTCCATCACTTTTCGGTTTCTATTTCGGGCTAAAAACAAACCCATGTGTTCTGCGCTTAGGTACGCTGGTTCGGGTTGGTGTATTCCGAAGAACGTCTTCATGAAAACGCAAACATAGTAAAATAGAATAAAGTGACTTGCCTTCGTTCAGC
>STRG.51358.1
GATTTCTTTAAAACTACCCCGTAATTATCATTATCTTTACTACCGGTTAAAACGACCAACGCAAGCAGATTTCTCTTGACGAGAAGGAGCATATGTGATGTGATTATTCCTGGCTTTTTGTTCCCAATGTATTCATGAAATGTCCGGGAAGAAGAGATCATTCATTCACTGGATTAAATCATCGACAATATTTCGACGAAAAAAAATGGCCAAGGATAAACACACAAGGGATAGACCAAGTAAGCTGGATTTGCCAGTCAATCAGCTGACAGTCGAGGAGGAACTTGACAGTGAAGAAAACGAAATTCCAACCACAGAATTAACCAGCCAAACATGCAATACCTCACTTCCAACAGATGAGTTCGACTTGTTTGTACAGTTATCCAACTCACCAACATGCGCAGTACCCCCCGCATTCAGAACAGATAGAGATAAAACAAGCTGCCCCTTTGATGCTGAGTTCAGTCGTAGACTACACTTTCGTCCTAGTACGGATCATAGCACAGAACCTTCCAGTCGAAATAGCCTGATCAACGAGGACTTGCGACGGGTGATGAGTGTGATCGAACGGAAACCGTCAATGCCGAAACCAACTAGTTTTAGACGTGATTTGGCCCGCGCCAGTTTTCGTTCCAAGTCCGTACGTGAGACACAGGCTGCAAAGAAAATACGAAATCCATGGCCGCTGGTAGATGTGACTGGCCAGGTCGAGTCCAAATCACCCGCAAAATCTCATCAACCAGACCCCGGGTGCGAGGAGCCAGTCGATATGGAACATGCGCATACTGCTTACTTATATCGAGTGCGTAGCTTCAAGCTAACTCGCAAAGGAGTGATCAACTTGGGCGATACTTTCCGGACAAGGAGTGTAGTCGGTCTGGCATCCAGTCACGCAGATCACTGGAAGAACTGCGATATTCATCTCACACAAAGACTTTCGGATGGTGAACCCTCCACGAAGTCTGCCGGTCTCGGGCCTACCGAATCATTCCTATTTACCCGACTGTCCCACAGCCCCTCACCCAAACAGGGTGACGCGGATGATTCCAGTAGAAGACCTACATTGAGACCCGAGGCTGGACTGCAGATCAACACACCGAACGTCAACCCAAAAGAGGATACGGAAAACGATCAACCAATCCGAATCCAGATCGTGGGTTTCCCAAATGTGGGTAAAACTGCCCTCTGCAGACAGATGATCACCTCCGAGTTTCTTGGTGCCAGAATGGAGTCCATGTCGGAGGACACAGTGGAACGGTACGTCACCGTTGAGCTGGATGATCAGACATGGAATATTGTTTTGATCGATAACTTTGGCGAGGCTGGCGCAGATGATTTGGCTCTTGTTAATTCCATTCGATCACAAGAACAGCGCAGTTCATCGTCAGATTCCAACGCAGCGCAAAGCACACTACAGTTGCTTCCACAATCCAAAAGCACTGGAAGTACCCTCATAAAAGATGTCTTGGTTTATTTACTCGTATTCGCGGTGGACGACACACGGTCCTTTGATTATGTGTCCAAATTACTGCAAGTACTGTCGAAAGTCTCTTCAGATCAAATTATTATGCTCGTCGGAAACAAGGCAGATTTAGTTCGGTGTCGGACTGTGCCAAACGAAAAAGGAAAACGATTGGCTCATCTGCACGGGTGCAAATACTTCGAGGTTTCAACGGCTATCAACCATTTGGTTGATGAACTCCTGGTTGGTATAATTCTGCAAGTGAAGAAGTTGCGAAGTAATAGACTGAATCCCTCGCACTTGGAAGTGCCGGATGCGACCGAGAGACGGATGTCTAGCCTTCGTTTACACGGTGAAGCAATTGTAAGATATTTGCGCGACAAGTTCGATGCAAAATCGTGTGAAGATATTCAATGGGCCTGACGTGATATACCTGCTGTTCACTTGAGGAAATCAATGCTTCCGTTCAGCAACAAAAAAAACTATGAGGATACAAAATGATCATCAGTATCAACTGATTTGTAAAGAGAATTTTTGTGCTGACCGCTGGCGGACTATCATGTTTTTGTATCGAAGTAAAACCATTCTTCAATTTGAACAATATATTCGATGCTCGGATAGAGACCAATCTAGTTGTGAGAAATTAAATTACGAAAAGAAAGTAACCATGAAATA
>STRG.18766.1
CAACTGTCTCAACCTAGCCCCCACGGGAACTCGAACCCTGGGGGAACGATCGTGAGTTGAGCAGCTTAACCATAAGGTTTTCCGGGCTGGCTTTCAAAGGCCTGTTGAGTATCTACACTGCATGGTATAGCACTTCCGGTTTCACTGATGAGTTGAGCGTTCAGACTGCATGATGAATCATATTATACACATCTGATCTGCTATATATACATAATGAGCAACGCACTATCGTCCCCTGAGAAAGACGTGATCTTCACTTGAACACATGTCCATTAGTGTCTTCGGTTGCTTTAATTAATATTAGTCATCAATAACTGCTCAGCCTCAGAGATAGATGGTAAACCTGAGGAAGGCTCACAGACTGCCACTTCGTGAATACGGTGGCTTGGGCAACGAAAGAGACACTTCAGTTATCTTTGTTTCCAAATCAATGTAGGCGATGGACCAGGCGTAGGCAAGGGCGCCTCGTACTCTTTGCTGCGCTTCTGAAATCTAGTCGGTGGTTTGGAGATGACCTTCAAGGCTGATCCCGCCTGATCCAACAACGAGGTGTGTGTGCTGGAAATGCTTGATGGAGGACACTCAGTGTGTTGTGCAAGTGTCCAAACGCAGAGAGGGAAAGAATCGGTTGGAAGATGAACGCGTGACTCCAACTGTGTACAGTGTGCGAACGGTAAGGACAGCGGAACAAGTCAAGTTTCTGTATGATTGTTTCGTTTAATGAGGTCAAAACATTGCACATTATTTTACAAAGAAGTTGATATTTAGTTTTTGATAACTGATAACGACCTGTCGATTACCTCGTGTTTTTTTGTCTCACAAATGCGTGACGTTTCTCTTTTATAGGATCAATTCTCATTGCCACCGTTGACAATGTAATGGGTCCTAGTGATACCCAGCACATTTCACGAAGAGCCGTTTGTTAATCTCCGTGCAATTAGTAGGCATATAGTGCGTGCAGATACCTGACACTGATGAGAACCGGATGTTGCTCCTCCGTACAAGCAAATGCGGACAGGAAGTCATTTGATATTATTATAACCTCGGTCGTCCTGGTTTATAGGAACCTCCTTTGCTCTCTTGGTTCTGTTCCACACCCGGTAATTGTTTAAATAATCTTGCGGGAAGTTCACATTTCGTCTCAGACTCTTCACATTTGTTCTTCTTTTGTTTTCCGGGAGGTCCAAGTGTGTACCGTTTGAGGGATATTTTTCTGTGCGGTAGTAAAACTTTATCCACATCGCGTAAGTCAAGCTCCTGTGATGGCGAATCCTGAAATGAGAAATAATGTGAAGTAGCACGAAAACTGCGCAGACTATCTTTCGAGTTATCCTCAACCTCTTGGTCGGGCACATTTTTCATATCAGCGGTCACAGACTCTTTACTTTCAGTTTCCGGGGATTTGCGTTTCTTCTCTCGTAAATGACATATCATGAATTGAGACGCCGTACGTTGTTCCTCAGCTGCTTCCTTCTGACGCCTTCGGTATTCCTCAGTCCAACCACTCATTTGAGTCAAACGTTTAGCTTTCTCTGAGGACAAGGGCGCTTTCTCAACACCTGTTGATCCTTGCAGCTGTTTCACCTGGCTATTCACCATCTCATATGACCTGTGCCTCCATCGTAAATTATCATAGGGATCAGTGATATCTCGAGACTTAAGTTCTTCCAAATACCTGTGATCTATGAATTTGAACATTCCACTTCGTATCAGTGAATCTTTGTGCATACTCCGGAATTTCTTTTTTGGCCTTCTCGCTAGTTGTTGTCGTCGAACCCAAACGCTTGGACGGCTCGGAGCTGTAGTGGGCAATTTAGGAGGTACTTCATCTTCCATATTGTGATCCACCAAAGACCGCATCTCGCTGGAGAACTTCTCACCAGCCGGATACACTAGTTTATATTCCCGACTGACCAGTTTATCTGCGTACGCCAAGCGTTGATTAGTTCTTCTTCTTATCCAGTTCGATTCATTTACGAAACGAATCATCTCATAGTCAAGCAGACTACCAGGGATCGGATTTCTAAATTCGTCTTCGAAAACCCCTTGAAGACCTGTATGTGCCCTGTAAGCTGCAGCAGCAAAGTTATCTGCCGCCTGATAACCATTCTCTTCTTTGGGCAGTTTCATCTCCTTCTGTGATTTTAAAGTTTCTTTGACTAATTGATTCACTATTTTCATTCGATGCCATAAACCGGGCAAATTTTCCAGCGACCATTGAATCATATAAATGATACAAAACAAATAAAGTGCTGTCAACCTCAGTGCCAATTCGTATTTAGTCATAAACGCTCTTATCAAGGCTAGCGGATTTTTGATAAATTGGCGAAAAGTCGAAATAGGTCGACCCAGCAGATCATAGTCATAGTACTGGGCAAAATTAGACAATGAAGGATAGGATGGGTTTATGATGTAGTATGGCGGATAGTTAGCCATTTCAGAACCTGATGCCCTGCTGGACTAGGCAGTCATGTATGCGATTCAAACAGCCTGTATTTGTCAATATTCCCCCGCG
>STRG.37945.6
ATCAGTATGCAATACGCACACCGTGTCAGCTTTAAAGTAATTGGGGGTGATCGTTTCTGAATGCCTCGAAATTGATCAGACCATTGGATAATAACCTGTCTGAGCTTTTGAATCATGAACCCAAGTTCAGTTCGCGAGACAAAGTCGGTAGACAGCAACGCATCACGTCTGAAGTAATCATAATCATAAGATTCCGCCCTAATTTATCCTCACCATTTCCAAATTGTCATCACTTTCCCTTTTAATGTAAGAACAGTAAAATAAAACAGCACAATTCCACTGTAATGTGCTCTACTCCTTCCTTAACTACTTTTTTCGCAAAATTCCATACCGCACTATGATTGGTAGTTTTTTGGATTCTCAGTCTTTTTCACTGTCGAATAAATTTAACCGTTGATCGGTAATTGGTACCGCACTACTTAGGTGTGCCGATTTCAATGTAAACAAAAGATCCTTTTTTGAAAAAGCACTGCTGGGACGTTATGATTGACTCTCTTTCTTCTG
>STRG.18911.1
GTTAAACCAGAAAACAACACGCCGGTGAGCTAGGTGTGTCTATTTGTAAAGGCGAGAACGGTTCAAAAGTCATCCAGAAACATATGGCACTCTCATATCATTTGAACCAGCGAATTTTTCAAATATTTCCATTCTAAACGTATCACTAAAAGGGTACAATGATCCATCCATCTAGTTGGAGTTGAAAGATTGGTCAAATCAAACACGTAATCAAAATCTGATTCCTTTACGGAAATCTATAAATGATCAGTATTGACCATCCAGGCTTTTGGTCCACGCGATTCAAAGAACTGATTCTGGAGTTAAGTGGAAATCTCAAATCATATATCATCGGGGATGTGTACTAAGCGGATGAGCAGTCTGTGTTTTGTTTTCCTTTCTGTGATCTAATAGGAAGTCTCGATAACAATACCATATTTATTAATCTGTTCTGAAGTGACCTCAGATAAGTAACACATACGTCAGTAGCCCGGAAATATGAACCGTCAAGGGGAACGGCTAATTTGGATATCCGCTAGCTAATTCACTAGATCGTGTTGTCTCTTTTTCAGTTCTAGTCATTTGGACGAACTCAAGGAATCCAAACCAGACACTGAGGTCTATCCTGGAAGAAGCATTCCGAAAGAGGTCAATAGTTGAGGATTCAGCAAATCTTCAAGAAGGTGAAATTCAACCAAAAGATAAGAGAAAGGCGAAGTGATTTTGACCGTCGCTTCCTTCACCAGCGGTAAAAGAACAGTATGATTGATTGTGCGTATACAAAACTAGAACATTCAAGATGGGAATTATACAAACACTGATCTGTTCATTGGTCTTGCATGCTTTTCGAAATAGTTCAAGTCACTACAATGTCGGAATACGATAGTCACTGTCAGAGGGTTGTGACCAGACCTGACATGATGTCCAGCCGGCCGGTAACCGGAATTTTCGGTTCGTAACCACCTAACTATTTTGGCAAACCTGGTTCGTCGAAGTCCGCTTAGAAACGAAGAGTCCGTCAACTGCTTCTAGCATCAGACAGGTCAACAGCAGAAGCATCTACATCGGATTTAGCCGAGACGGCTGGTAAGCTATATAATATTTATTTA
>STRG.14138.3
GTATCTACACATACTACAAACTGGCCCGACGACGCCCTTGTAAGGGCGCATCCGTTCAGTTGTCACAATATGTTTTCGCTCAGGCCGTTCAGGGTTTTTGTGAAGCCTTTTGTATTCACAGGACGATATATGTCGTGCTTCAAGCAAACAAAAAATCATAAGCCAATCCCCAAAGGGGATTACGGCTTCGGGAAGATATTTACAGACCATATGTTTGTGGTTGAGTGGAGTAGGGATGGAGGATGGAATAAACCAGAAATTCGGGAATATGCACCTCTCACTGTTTCACCCGCAATGCAATCATTTCACTACGCAACATCTTGTTTCGAAGGATTCAAAGCTATGCGTGGCCGTGACGGCATTTGCCGACTATTTAGACCAGATAAACACATAGAAAGGCTCCGCAAATCAGCAGCTCGTTTATGCCTTCCGGACTTCAGTGCGTCTGAGCTGTTGGAATGCATCAAAGAGCTTATCAGGCTTGACAAAAGTTGGATTCCCTCAGATGAAGGCTGCTCACTCTATGTTCGTCCACTTTTTGCGGGAATCGACCCGACCATAGGTGTTGATATTTGCTCAAAAGCTATACTGTTCGTTATTCTTTCCCCCGTGGGCGCTTACTTTACTGGAGCACAACAAGGAGTTGCCTTGTACGCAGATCCACAATTCGTTCGCTCGTGGCAAGGTGGCGGGGGCGCATTCAAACTGGCTTCGTAAGTTTTTTCTCAAAATATCGATAACGTCATTGCAAAAGACAATCTCGAAATACCTACATCCACCAAATAAGCACGAGTTGAAATAAATAATGCTTTTTTATTATTACAAAAAGGGAATAAAACAGTCGAAAATTGTTCAATGACAGCTGTCTAAGTGACGCTCCCTGAATCATTTACTCTGGTTGAAGGATCTGTAGCAGTTAGCGACGAAGAAAGTGGCTGGTGAGTCTGAACCCTTGTCGATGCTCCTCACCATCTGAGTTGCTATACTAGCAGTGCATTCTTCGCATGGACTCCTTTACAATAGTCCATTACCAAAATTACCAAAACTCATTGTTCATCTTCTAGGGTTTCTCTTTTCTTCACTCGCTGCTGAAATGAGCCAGAGACCAAAACTTATGAACATCAGTGCTGGTAAGCAAATACAAAC
>STRG.21808.1
TAATGTAGATGAGCATTGGTCTCATATCAAACAGGCGATGCACGTTGCAGCAGGTTTCGCCTGTGGTCCTCGATCCGTTGTCCATCAAAGACACTGGATCTCGCAAGAGTCGCTGAGTAAAATGGAGCAAAAACGTCAGTTTTCGAACCGTAAGGATATGAATAAGATGCGGAGAAAGCTGCAAAGACAAGTTACGCGAAGCCTTAAGAATGATCGCGGAAATTGGTGGGTCAATGTAGCCGAAGAAATGGAAGTGGCAGCTGCTTCAGGTAACAGTCAAAGACTGTTCAAACTTATTCGTGACACCGGTGGACGGCGAATCCAGGTCAGTGAAACGATTTGCAATAGGAATGGAGAACCCATCCATAACAAACAGCAAAGGCTTGACCGATGGGCCGAGTACTTCAAGGAACAGTTTAGCTGGCTGCACGCTAGTGTAGCTACTCCTGTGTCAACAACTGTTACTTCTTGGGTGGTATCACTTGAGCCCCCATCAGAAGTAGAAGTAGAGTCATGTATTCGATTACTAAAGCGGGGGAAAGCGGAAGGTCCTAACGAACTTCCTCCAGTTCTTTTCAAACTGGGTGGTGAGGCGTTGATAAAATCACTAACCGCCTTGCTCCGTGACATTTGGAACGAGGAGCGTATTCCGTTATTATGGAGCGAGTCATTGACTGTTCCCATCTTCAAGAAGGGAATACGCAATGACTGTAGTAATCATCGTGGGACTAGCTTAATTCCGATAGTCACCAAAGTATTAGCCTCAATTCTACTGCATCGTCTTACACCGGCTCGCGAGAGGAATGTCCGCGAACAGCAGGCTGGATTCCGCCCAGGTCGAGGATGTATCGACCAGATTTTTACTCTTCGCCGACTACTTGAAACGCGTCACATGCACCGCCGACCGACAATAATGATTTTCTTAGAATTGAAAGGCGCCTTCGATTCAGTTGATTGAACAGCGCTTTTCAGTGTTCTTCATCGAAAAGGTATGCCCCAAAAGTTTGTGAACCTAATGAGATCATTGTATTCTCATACTTCTGGCCTTGTTAGAATTTACGGCGAACTATCCGGTCGGTTCGAAACGATCAGTGGTGTTCGACAGGGATGCCCTTTGTCTCCATTCCTGTTCAACTTCGTCATGGACGAAATAATGGAGAGTGCGCTGCAAAATCTTCAGGATGTAGGCGTCGAACTAGGAGATAGTGAAAAGCTATGTGACCTAGATTACGCAGACGACGTTTTCTGCTTGTTCGAATGCACGGAACATGCTCAGCGTGCACTAGATAATCTCGCAATAGCTGTAGCTCCATTCGGCATGCGCTTTGCACCTTCAAAGTTCAAGGTGATGTTACAAGACTGGACGTCAACGATTCCAAGCTTGATGCTCGATGGGGAGGTGCTGGCTGTTGTCGACCACTTCACCTACCTCGGAAGCTGCGTGACAACGGATGGGAGCACTGTAGTAGAGGTGAGTACGCGGATATCCAAGGCTCCAGCGGCGTACGCTGGACTGAAGCACTTGTGGCGTCGGTCTGATATTTCACTGAAGTTGAAAGGCCGTGTATACTGTGCTGCATTGCGTTCAGTTTTGTTCTATGGTTGCGAAACTTGGAGTCTGCGTGCTGAAGATATTCGTCGTCTTGAGGTTTTCGACCATCGATGTTTGCGTAGTATCGCTAGGATTGGGTGGAATAGCCGAGTAAGCAACGATGAGGTAAGAAAGCGAGTATTGGGTACTAATTCAGAGAACTTC
>STRG.50227.1
AAGAGGAGAAATGCTTGAAAGAAGGAACGCAGTTTCCAAATAGTTACTATCATGTTTAGCAGCACAGCTACAACACCGTCCAGAGACCAACTGGCGACCTTACGACGGATCTCTCTGTTCTATTCCAACAGCAGGATTTGTGGGCGGCACTGGAAACGGGATAAACAGTCACGGCGAAATCCACAGGGATTCTATAGCGGTGAGTCTAAGTCTAAGGTAATAGTCTCAGCTTTCTCTCTCACTGCGAAGGGTTATCCCTGACCGCCCTGCTAATGTTCCATAGCTTGGTTATACCAGGGCTAATTGACACGGGTTCGTAGTTCAGCCTGTTGCGGTCGGACGTTACACAACGCTTGCCGGATAAAACACATCCCGAAGATAACCAGTCTAACCAATTCTAATGGCTTTCTTAAGGACCGAAGGGAAAATTCAGGGAGATATTCAGTTAGCGTCTGGGCCTTCATTAACCGATATTGCGGTTCCACTTGATCTGCCCCTTGAGTGCATCATTGAACTTGATCTTTTATGACAATTGAGGTGCCACATTGACCTCATCAAGCCATGTCTACAAATACCAACGGACGTATTACCACTTGGCACTCATAATCATAAAAAACAGAAGATGCCGTGCAAATAACACCAAGACGGCATAGGTCCAAAAAATATAACGTTTTCTAGAATCCAATGCACCAGGAGTGGATCTCTAGACTACAAAACACACTGACACGCCGATGCTTACAAACTTCCACAATGAAGTCTTCGGGTCAATTAGAAGTGTAACCACCATTCACTGGGGAGTAGTGTTCATGCGTAAGTTTTTCGAAGAGCACTGGTGAAAGTGCAATATGGGTTTCACCTTAATGCTGTCCGACTGTATCTGTGCTGCAAACGGCATTGGCCGTGTCTGAGTTATGGACAAGTAGCGTATAGCGTTTTTCACGATTCGTGGGGGTGCAGCAGGCGACGGTGATGGTACACTGGAATGAACACTGCTGATGTGCTCTGAAGGGAGACGAAGATCACTGAGCAGGAATCCTATTGGATATCTAACAAATATTTGCCGTCCAATTCTTGTTACTTATTACGTATTTATTGTCCGTAATATGGACAATACATTTTAAGTCGGATTCTGATTTTCAGCAACACCTGTTAGGGTAGGAATCACAGTACAGTATTACCGGGGTGTATGGGGTGTCTGAGAGGAGTAGCACCTCTGAGTTGATTGACGGTCGTGTTCCTTGGGGCATCCTCCATCTCCTTGGTCTCCATCAGTCACCCAGCTCTTACCTGTGGCTCCACGAAGCTGAAGCATGCATCAGCGGCCACACCCCGGTAAACCGCTCGACAGGTGGGCTAAACCAGATTGAGGGTTACCGAGGTCTAAAAACTTCGGCGAGTCGGTGTTCGGCATGTGAAGACAGATCCTTCTGAATGAGCGGACGAGATCCATTGACCGAACGACTACAAAGGATAACTGTTCAACTGCCTGATCCGGCACNNNN
>STRG.80210.1
CTCGGAACGCTTGACCCGGATCAATCCGATGACGAGAGGTCACAAGGTGTTTCGCGATCGATGAAGCCGGGTTTCTAGTCGTCGTCTGTTGTCCGGGTGGAGGATGACTCATCCACTGCACTAACCACTTCGGTACATGCTCCCCCATTCTTTGACTGAGGCAACGATCCGTTCTGCCTATGTAGGTGTCACCGCAGCTACAGGTGAACTGATAAATGATGTGAGAGGCATTCAGGTTCGCGACTCTGTTTGAATGTGCTTGGAGGTTTAGTTGTTTGGTGGTTTGCGAAATCTGCAATTCAGCCGCCAAGTAGGTGCGCTTTAGTGCACACTTTAGATTTTGGCTAATCCGATTGAGCAGATGATCCCCTTTAAACGGCAACACTAGTGTAACTCGTTTCTTCTCAACCGTGTCGACTTGTACGGTCTTAGGCCTTTTTCTTTTGTGGATTTCAATGAACTTTTCCGGGTATCCATTGGCACAAAGAGTTTGGGATGAGAACTCTTCTTCCTTTTTCAGTTGGTCTACACTGCAGATTTTTCGCGCTCTGTGGAACAGGGTCTTGACCAAGCCCCTTTTTTTAGGCAACTGGAGCGAAACTGGAGAACTGAATATATTGTCCACTCCATGTTGCTCTACGATGGATAGTCTTCTGAATTGTCCCATCTGCACGTTTTTGTATCATGATATCCAAAAAGGGAGGCTGCTGCCACTCTCTGTTTCACATGTAACTGATAGATTGGAGAAACACAGCAACGCTTTGCAGTCATCTTATCAAGTCTATCACTTGTGTGTCGAATTAAGTTTGAAAATTTCTCAAAAGAAATGTTGCAAAAAACCAGAACCAACACTATGGAAAAATTTTATGGAAGACTTTGCAATCCCAAAGAGGTACCAATGTTCCCGTCAGATACAACCAATTATGTGCACAATTTTTCCGCGTTACAACTGACAAAAGCACAAAAAGAAGTCCTATCATTAGGTCTGAAGTTCAAGTTGCCTCCGAAAAACATCAACCAGTTACAAATGGAAGCTCAATTCGAAAACTCAAATGACCAAGTCAAAAATCTGACTCCGGCTTCAGAGGACAAAGCAGGTTGGTTTAGGGTGAAATTGGTCGATCTTTCGGAAGTATTCAACTCAACCCCTGTCCGACAAAAATGCTGTCTATCACAAGAACACTACACTGCAATTAGACAATTGAAAGAGATGAAAGATGTGGTATTTCTTCAACCAGACAAGGGATCAGGTGTCGTCATCATGAAGAGACAAGACTACCTTAAAAAGATGGATAGCACTTTGGGGGACAAACGACGATTTATTCCGGATTCGACCCCAGAGAACAACTTGCTGGTAGAGAAACAGGTCACACGACACCTCCAGATATTACGCTTGCATGGATTTATCTCTGAGGACCTATACAGAAAACTGAAACCGATTGGCACCCAAACGCCAAAACTGAGGGGTTCTCCGAAAATTCACAAGCCTGATGTTCCATTGAGACCTATTTTATGTATGCAGAACTCAGCGTGCCACAAACTGGCACGCTGGCTGGTGGATATGCTATCTCCCATCCGAAAGCACATGACATCACACTGTCTGAAGGACTCATTTGAACTATCAGATATCCTGGAGCGAACATCCGNAAAAAAAAACTACAACGTAGATGCCGATAGCCTGAACGCCGCGTTTATTCATCCTTCACCGGATAACCTGCCCTCTTACTTTTCTTCAGTTCCCTTAGATATAGAGCCATTTTCCTCATAAGAAGACTTCGAGCTTTTTAGAACCTCAAAACAGCTTTTGCTATGGGTCCAGACGGTTTACCATCCACAGTTCTCAAATTTGGAGCACGTCAGCTATTCGGAATAACGAATTCCCTCATCACTAAAACTGGTGCTTTTCTTGTTTCCTGGAAACCCGTGACAGTAGTGCCTATTCCCAAACCCTCAAGTCCAACATTCTGTTAAAACGCTTTCG
>STRG.8044.3
CCATAGGTAAGATTTATGAGCGGCAAACAAAAATGACTCATGCGAAGGTCGATTCGATTATAAAAGGATTTAAATTAAATTGGATGAATCTTAGAGATTCAGAAAGTGGCAAAATTCTTTGGCAAAGCAATGATGATTTTTCCATTCCAGGGATAGAGCATCAAGCCATGGTTCCAAAGAAAATCCTCAAATGCAAAGCAGTGTCGAGGGAAATTAATTTTTCTTCCAGCGAAGCCTTGGAAAAGTTCCGTTTGGAACAAAAAGTATTTTTCAAAGAGCAGCCAGTAGAAGAATGGTCTTTTGAGTTCGGTTTTGTGATACCAGGGTCAACAAATACCTGGCAGTCGCTGATACAAGCAGACAGTGTCGATCGCATGATACCCGCTAAACTACTTAGATTTCACTTTTGGTTCGATGATTCGGCGAGGTATCGAGCAGAATCTGATCACAGAATTGTGAGCTTAGTGATTAAGAGAACTGTACTGAGCTGTTGCCTATGCCGTATGACGAAAGCAAAACTGATATGGGATATGACCGAAGCAGAATATTAAATAGGATATATTTATTTTACGGCTTGCTTCTCGCCTTTTGTTTATTTGAAAGCTTTCGTTTATTTAGGACTTCGGCCGTTCACGACGTATCTTATAAAACGTGTAAGCTACTGACTTCGAATCTGATTTATTTATGGTATTGCCTCTGAAACAATGAAAATCCCTGTACTTTGGGCCCAACAGGAATGTCGCATAGCACAAGTATAGGCCAACACTGTTAACAAATTCATATAAGTTGTTACGCCAAGTTATAGTCTGTTCGTGGCGTCGCTTATTCTGTTAATGTATAGTGGGTCGAATAAGTGCATGGTTGGAAAGGTGATTCAGAGGTGTATTCTAAACATGCCCGTGAAATAGCGGGTACGGATGGGATCAACTAGAAAGCGGCCATTCACACATTACTCAAAGAGTAACGTCACCGTTACTTATTCGATGTTGTTACCAAAAGTGAGGAACGCTTCGAAGGTATCATTTATCGAAAATGGAAAATTTTTGAGGATGATCAATGTTGCTCGGTTCAGTTTTCCAGAGTGGTAGAGTGATATATCTGCCGCTTCAAAATATGAAGATGGGGTGGCGATCTGCGTCAACTTATCTTGGAGCTGCATTAGTATTTCGTTATCCTTCAAACGATAGAGGCCATTTAACCACTCACTGTTTTTTCCGAGATTTCCTAGTTTTAGAAAAGCAATTGTAGCAACCGTATACATCACTGTTTTTTCCTCGCAGTCCTTTCCGTTAACGCGTATCAGCAACTCCCCAAGAGTTCACTTTTTATGTATGACTAAATAATCACCAATCATCTTTAATTGTTCTCCTTTAGATCGAAAGCATCTCTATTTTTCTGAGGGATACTAGCTTGATTATCATAAGGCCGAAAATGTATTCGCATACCGCTCTCAGATTCTTCGCAGAAACGAATCGATAAAATCTCGCCTTTGCAACTTTTCGCCCAATACCATCACCCTAAGTTCAACACGGCCATTGGCTCTACCTGTTCGTGATTTTTCTTCTGTTGACCCTCTCGACTTATTGAACTCTACTGATACTGTAAATGCTACCTTTAACCTCTGTTACCCAGTTAAACCTCCGTTTTCGTCCGGTGGTAGGGTGGCCTCCCCGTTACCAAAGTTTTCGGAAGTTAAAGTAACACGCATACAAGTTTCGTGAAGGTCTAGAAGTCAGACAATACTCGCTTCTAATCATAGCAGAGATAAAACGCTTGAATTTGTCACTAACCACAAGATCTCTGAGAACTCATAGTTCCGAATTTGTGTGACGCAGCATAAAGCTTCTCTGTGGTCAGAAAACTAAATTCTGCAACGGTGATGTTGACGCAGACTAAATCAACGCTACTTTCACATATCCTCATTGTGACTGTCTTCTTTCACGTCCTACCTACGTTAGTAAAGATTTTGAACCTTTCTACACATCACATATTTAGACTTACCCTCAAATCTAGAGCCTTATCTTCCACAAGCCCGGATGTCCCCTTCCGTGGAATTCTTAGGCAAGCGGCTGCCAAACTTGCAAAGTCCTCTGACAACTTTGTTTAATGAATCCTTTTTAAATCATTCAATCCCTGATTTCTGGCGACCACTCACCATTGTTCCAATTCTCAACGGTTACAATACAAATGGTACGGAGAAATGTTTTTATTTGATAGATTTTACATTAGGGGCACTGGGAGTTGCTGAGAAGGCTATGCTTGGTCTTTTTCAAACCCAAATGAATATACTTCCCAGCCGCTGTCGCTTTGACTACCGACCCAAAAGATCCACCCTTGGTGCTGAAGCTTCCTTAATCCACTTCATTACTAATCCTTTAGACAGATCCAGCAGCCTTTGATTCCTTAACTTTCTCTCTTCTTCTTCAAAAGCTTAAGACGCTCAATTTTCTGTCACAAATTCTTGCCTGGTTCTTACTAATTCCATAGTAAGGTACAGACAACCAAGATAAGACACACATATTTCGAACCCCACATCAATACTTCTGGATTACTATAATGTTATGTTGTCCCCTTTCTTGTTTTCCACTTATGTCAGTGACTTGCTTGTTTTTCCTCGTCCGAGGCATTCAGATACGCTGACGATGTCGTTCTCTGTCGGGCCATTTTCGATCCTTCAGCTTTAGAAATTTCAATAAAAACTGATCATTAACAGAAAATTTTCTCACCCGATCTGGTTTAAACCTGGGCTCTGCCAAGCGCCTTGAATATGCCTCCAATAATCCATGGTCCTTTTCTCAGTATATTTATTCCAAATCTCCATCTAGATTGAGCTCCTTCAAGTACTTGAGAGTTAACTTTGACAATGATCTACTATGGAAAACTCATATTGAATCTGGTATTGGGTAACTGCAAAGTTTCTATTTTCAAACACAGAAACCTACAGTTTGCACATCGCAGTCAGTCACTTCTATGTTTATCTACCCTGGCTGTCCATTCAGGACAGGGCAGAGTTGTATGCTACCGCGAGAGTCCCCGTGTCGCCCTTAGGTGAACAGCCTCTCACACTTTCAACGGTGGATAAGCTGCGCTCACCAAATGAACGCTCGAGGACGATCAGTGGCAACGCTCCTAGATGTGGTCGAATTTTCTCTTGGTAAACTTTCTCCGCTCTAAAATGCCTCAAAATCTGATGACGGCATTGAGACGTGAAGAATTTGTCTCTCCACTAAATAAAGCCGTAGCTCCCTGTTGTGTTCCACTTACCGGAGAAGGTTTCTAGATGATCGAGTAAACTACACAACTGATCACCGGCTCGTCTGGAACATGTGCTGTCTTGCAGGAAAAGCTTGGCTGCACAAAGCCTTGAGTTGTATCCTCGAATAAACGGCCTACTATGAACTGGATGACCGAGTAGAACAAAAGTCTACAGCATAAAGAACCACGGAGGACATCAATGATACAAAGATTGACTGTCATACCCTGTCGTACCGCCAGCCCCTTATTTGTGCCATTGTTGTTTTTGCTGAGTAGGCACCATACGCGATTTCAAGCCAGTGTAGAAAAAAGAAATTAAATAAAATAGTTGTGCGGGAAGCGGGTTGTTACCGTTCAAAGCCAGTGACGGAAGGGTGCTATATCACGTATACAAATAAGACAGCCTTTCGAAGTTTTCTTCCTACACTGTTTAATTTTTCTCCTAAAACTTTTCATAGCCTTCCGAAATGGGATACTGACACTCTTCATTGTGGTTTGGTAGTTATAATTCGCGTTTCACCTACCCCCACTGACACTCTTTGACTGAACATTTTGATGAACATATTGAGCGTTGTTCAATCATAACCAACAAGATAATCCAGGACCATACTCATCCGTCCATTCTGCATTCTGGCACCTCCCCTCGGGAATAAAACTGTACAAAACTCCTCCATACCCTTTCTGACTCGGGTTCTGACCAATGGATGGAAGATAAAAACTGGTTAACCTACAAAACTTTTTAACTGGCTCAGTTTTCTCTTGCTTTCTTGTTTACTGAATTTAACTCCAAATCATACGGAGGTATTTGTATTTACCCAAATATTTCGCCACTTGTGGCATCTTGCTCACATTTCTTGTTTTATTCTTGCGTGTGGTGGCCGAAATGTTGACGGAATGTTTGCGTAATTCTTCCGTGCAAATACAAGTTCGAAGGTGTCTCAGGATGATAAAAGTCATTCTACTTGCTGCTATTTGTAATTATATTTCGTATCGAAAAACGTCACCGACTTTTGCGTACTTCTCAATGTTTGTAAATTGTCCCACCAATTCTCCGTGAGCAACAAAAGGTTTATTTGTAAAAAAAAACAGGCTATATGTGTATCGCAAAGTGATTTAAACCTGAATTGAGCTATATTTTTACCACCTTTTGACACCTCAGTCTTCAGGCAGTTTCTAGTGTGTTGCTTTTCCTGTGCATTATCACCCAACAAAGCGGTGTTTTCAACTTCATCTTAATGATTAACTGTGTTTTGCTAAGTGACTTTCAGCTAGATCTTTTTTCATTTGAATCCACGCAATCCTTAATACATTAATAATGATACACACTATGAGAAAGCTAAAGATGCTTATGGATGTGGTGCATCATTGTTGTACTAAACAAGAGAATGTAAAAGAAGTGAATCATATACCCTAACCTGACCTGAAATATGAAGACGGCTATTAAAAGATCGAAAAATACAACTCTGGCATTTCATTTTTCAACAAACAGTTTCATAGTACAATCCTGTCAACGGAGCCAACCACTTCTTGAATATCCCGTGCTATGATGTTAGTCGACTTTTAGCAAGTTTTACTATGCTCTGCAGAATTCAGATTGAAAATATTTGACCACCACTTTCTGGCACGAAACCCCGTCTGCTTTGTCCACAGAAACGCTGAGGAACTGCACTGAGCAGGACACGTTTCACTGTACATCAGTAATTACGACGAAGGTGATGTTTAGGGTGATAACCATGGTGGTGATGTTTGTGTCGACGACTGTATTCTTAGTTTCCTTTGATATTCTCAAGAAAATTAAACGAGTTCAGGTGACGATCGGTCATCTGAAATTTTCCGTTGTTTTTCCATTGCGTATAGAGATACACCTACAGACATATTTTCACGATTAGAACATAACTGGTGAAGTGGATTACTCACAAGTCATAGTTGATATTTCAGTGAGAATTTTATGGAATTAAGTTCATTATATGGTTTCATCCGTATCGGGTAGGCTGAATCCATCACTTCACGCTAAATTCACACAGTCGCTGCTAAACCATTCGAGCGAATTTTTGGGCGTCGACTAGAATTTATGTTGTGTATCTGTTGACGAACATTGGCCTGGCAACGAATTCATCGTCTTTTTCTTAGCTCTGCTCGTGGAAATCAGGATTGCAGTATGAATCGATAGATGTCACAAGTCAGGTCCGTGTGTATGATTTGACCGGATTTTCTCTTACCTAGGGAATAATTGCAACGACTTCGAATTTTTCGACTACTTAGGAACAGAATATTATCCAAATCTAATCGGAGGATTTGCAGTAGAAGTATTTGAAGCTTTTGTTAATAATGTCGTTTATTTGAAGTAATCGATTCTGTTCTGTTTCATTCACTGTTTTTTTCAACTGAAGCTACTCTGTGTTTCAATGGATTGATTACAAAATTCGAATTTATCAGAGTAACATTGAAGATCTCCTCAAATTGTGGCCTCTTGACACGTCAAACACAACTATTCTTGTATTAGTTCACTGTTTGTGATGTCGAGGAAAACAAGATTCATGCCTGTTGTGCGGTTATCATGTGCGCACATGCGTTCGATCAGACGCTACAGGTGATCTGTCTGACTATCTTCCCTTTAGCTTGCGTACGATGCAATGATTGGTTGTTCGTGTCCACTCACAAGGTCTTTATAAATCGATTGGTTAATTTGACTATAATGCTCACGTAGTCTGTGTTTGGCACGGATCACATGCTTGTTTACGTACGCTACGAGAGCTCTGTGTTCTGATTTACAATATTACGATATATTCTGGCCTTATATAAGTAGTTCGAATGCTAAATTCGCATTTGTTTTCGTTCAAAGCAAAGTGCATTCTGTCCAAAACTTCCAGTATTTAGGTAGAAACATGTCATTGTCAATGCTTGCTTTTTTACATATATTCATCAAATTTGATAAGACAGTCGGATCAGTACTGATAGATTTAAGCTTAGAGTAAACTTTACATATCACTGAGAAAGGTATTCAGCTCTGAGAGTTCATATAGGTTGTTATGCCAGCATGACCTAAAGTAAAGCGATCAACAGAAGAACATGGTAAAAGCATGAAGAAGGCCGAGAAGAATTTCGTAGTAAAGCCATCCGAATTTTGAGGAACTTATATAACGTTAATCTAAGACAATAAACTGTCTGATTTAAAATATACGGATGAGTGTTGCTTCTAAGTGAAAGTCCAGTTAGTTAGCATTTTTTTCTAAATAATAACCCAGTGAGGTTTAGGATGCGTTCTGCATCTTTAAGGTATTATATAATACCGCGAAATTGGTTTCTTTTCAACACCAAAAATCAATACAATAGGACAAAGAACCAACTGAAGTAGATAACATTTTTTACCTGATCAATTACTATCATCCAGTGATCGAATATCGGATGAAGTGTTATCACGTAGCCAGAAAGCGTTTTTGATTTTTGATAATGTCATTGGTCTGCGGTATCGACGTTGTCTACCAAGGGGTCAGTATACTTTTTTACATTTACGTCACTTGTACTGTGGAGATCCAAGACTTATCCTGTTCAGATAGAAAATACACAAAATGATCCATATTTGTGCATCTAGATATTCGCAGCAGTAATCAACTTTGTCAGGACTGTCTCGTCAGCGGAGAATAGGTTAAGCGTATGTTGTTGGGGTCCAGGGTCCACTCTTCCTATCGACGGTAGTTAAACGGTCGTCATGGCCAACTTTACCACATATGGTCTCGAGTTTTATTCCGGCCGCTTCCCGTTTGGTAAACTGTTATTGGTGGAGACCCCTTCCCTAAGTACTGTACCATTTCTATAGGATGCATAAAACGAAGAAAAACATTATTATTGCTATGATTGTCAGTTGCCGTTCTTATCCACGGATTCTGACCTGGGGATCGAGCTTGGTTTAGAGGGGAAATCAAGTGTTCGTAATTTGCGGTAATTTTCACCCGAAAGTACGCGCCCGATGTCAATGAAGCATCAGAAGACCGTCGAAATTCTCCGCAAATTGTGACTGTGATTGTAGAGTAATTATGCTAGTGAGACATATCGTACAAGACGGGAATCGGTAAAAAGAATTAAAGGTGCATTCTAAGTGAGAGGTAAGAAATGACGTCACTTGGTGGTGCAAAGGAAAAATCGACCGAATTCAAGATACCCGACCAGTGAGAATAGAATATCGGAACTGACCAGATCAAGGGGAGCAGAATAATACATTATACTGTCTGGCTACTAACTAGTAGTCGGTGGCAAAACACGGCAAACAGAACAACACGAAGTGTTGCGCATGTACTAGACGACTTTGAGTCCTTCAGGGTAACCGTTAGTTTTCCCTCAACGCCTTGTTTCACGGCACAACTGAAGTACGTACAGTCAATCCGTGACTGACGTTAAACTTCACCACCTGGTCAGCCGAGTACAGATTGTCTCACATCATGAGTCTGTTGGGACCTAAATTACCCACGTTCGCAGACTGACTCCTCAGCGCACGGCTTTTTCAGGATAGGTTTACGTGGCCAGCACGTTGAGTAGCAGAACAGTCAGGTTTTCACGAGTTACGCTCTTCAAGCGGATGGAGGTACTGTACCATCATCATCATCATCACCATAGTACAGCGTTAAACAGTAGGGCAAGCCCCACTGACCACTGCCTTTCTCACCATCTTGCACGCTGAATTAGGAAGTATGGATATATAAGATGGACAGGGAGTGGACCTACCTTCATGGGTGGGAAAAGGAAAGAATGCCCTAGTAGCCAACACACGAAATACAGTCTAACTGTACAAACAAACATCGATCAGTCATTCTGATTCGATAGAAAACGATAACACGATCGCCACTGTTCGCGGTTCGCAGTCATATCCTTCAGTATCTCCAGCCAACCGATAGATGGATCTTTTGGACCCCAACCATGAAGACGTGAAGCACCTACCTTTCCTAAGTCTGCTGTACATTTTCTCATTCCTCGCTGCCACGTCATCTGTTGACCTCCACGTGGTCTCTTCCACTCCCTAGGAGGAATGGAGAATAGGACACGGTATGGTAGAGGTGTGTTTGCCATAAGTAACACGTGCCCCAACCAACGAAGTCTTCTAAGCTGTATACGCTGTGACAAAACGTTCTCCAAATTAGTACCTAATACTCGCTTTCCGACCTCAGCATTACTCACTCGGCTATTCCATCCAATCTTAGCGATACTGTGTAAACATCGGTGGTCGAAAACCTCAAGACAACGAATATCTTCAGAACGCAGACTCCAAGTTTCGCAACCATACAACAAAACTGAATGCACTGCGGCACAGTATACGCGACCTTTCGACTTTAGTGAAATATCAGGTCGGCGCCACAAGTGCTTCAGTCCAGCGTACGCCGCTCGAGCCTTGGATATACGCGTGCTCACTTCTACTACAGTGCTCCCATCCATCGTCAAGCTGCTGCCGAGGTAGGTGAAGCGGTTGACAACTACCAGCACCTCCCCATCGAGCATCAAGCTCGGAATCGTTGAAGTCCAGTCTTGTAGCATCACCTTACACTTTGAGGGTGCAAAGCGCATGCCGAATGGAGCTACTGCTCTCCTAAGCCTATCTAGTGCGCGTTGAGCATGTTCCGTGGATTCGAACAAGAAGACAACATCGTCCGCGTAATCTAGGTCACAGCTTTCCACTATTTCTTAGTTCGACGCCTACATCCTGAAGATTCTGCAAAGCATTCTCCATTATTTCGTCCATGACGAAGTTGAACAGGAATGGAGGAATGGAACATCCCTGTCGAACACCGCTGGTTGCTTCGAACCGACCGGATAGTTCGCCGTGAACTCTAAAGCGACCAGAAGTATGAGAATACAATGATCTCAGTAGGTTCATGAACTTCTGGGGCATACCTTTTCGATGAAGAACACTGAAAAGCGCTGTTTGATCAGCTGAATCGAAGGCGCTTTTCAGGTCTAAGAAAAGCATTATTGTCGGTCGGCGGTGCGTGTGACGCGTTACAAGTGGTCGGCGAAGAGTAAAAATCTGGTCGATGCATCCTCGACTTGGGCGGAATCCGGCCTGCTGCTTGCGGACATTCCTCTCGCGAACCGGTGTAAGACGATACAGCAGAATCGAAGCTAATACTTTGGTGACTATCGGAATTAAGCTTATCCCACGATAATTACTACAGTCATTGCGTATTCCCTTCTTGAAGATGGGAACAATCAATCAATCAATCACTCCATATTAACGGAATACGCTCCGCGTTCCAAATGCCACGGAGCAAGACGGTAAGCGATTTTATCAAAGCACCTCCACTCAGTTTGAAAAGAACTGGGGGAAGTTCGTCGGGACCTGCCGCTTTCCCTAGTTTTAGTAATCGAATGCTCGACTCCACTTCTACTTCCGATGGGGGCTCAAGTGATACCACCCAAGGAGTCGCAGTTGTTGACACAGGAATAACTACACTAGCGTGCGGCCAGCTAAACTGTACCTTGAAGTATTCGGCCCAACGTTCAAGCCTTTGCTGTTTGCTATGGATGGTTTCTGTATGATGAGTTTGAATGTCGCGGCCAATGGCATATTTGTATATCAGGTACAACCGATAAAAATTCAAGTACCCTGCCAACTAAATCACAGGCCCAAGCTCGCTATTCTGTTGCTCATACACACAATCGTACGATTATCTAATTATGTGGATATCTAAACATGAAAAACACAAATTATTATAAAGCTTGTGTATTCAAGTTCTGTGCATTGGAAAAAGAGAAACAGACACTCGCAAAACCTTCAAATAAAAAATAAATTACGAGTTAATATCAGGCGATTCCGATCAATACTTTCCACACTACCGTCTTTCATTTTTCGTTTTGAATCTTTTTTTCAGTGGAAATGTAGTTATTGTTACTCACTTCTACGATGATGACCTATTGGTTAGTGAATCTTCAGTGCGTATTTTCTACGTATGAAAATCACAAGCTAAAATGCCGCATTTCAACTGTACACTCTGGTAATCCGGAACAAGGCAGCTATTCCGCTCATTGGCACAACCAATGAGTGCAACATGCATAATATGATCATCGCGCCTGGTAAACATCTTTTTCAACCTACTTCACGATATCCATTCTCCCAACAATCCATTCATACTTCAAAATTGAGCTTTCGATGTTGTCTTAAGGAGCACAGATTATTTTGCACCTCTTTATAAGTCTGATTATGACACAATGGAAATCATTAATACTACAGTCAACAAACTTCTCTCTTGTATGAATCCCGAGGTAATTCAGCGGTCGATCGAATAGTGATTGAAGCACTTTGCAAATGTTTCGCAGTAATTGCAATTGTCTCTTCTCATTTTCATCATTGGTGACCTTTACACTTTATGCTCGTATTTCGAAGTTTCACCTGGAGCGTTATCCGCAAGAAAAACACAGACTGGTGTGTGAACATTCTTATCATTGTAATAGTGATTCAGTTTTTACACACCTGTAATTTGACTGCGTCTCCTTTCGCCGCATTGACCTCTGTGTGGCCATTCACATTAATTGATTTCAGCAAAACACGTGAGTACTTATTGACCAATTTCTGGTGCTGTTTCTTTCATTGGGTCTTTCCTATACTTTTTGACGTGGATAGTTAATAAGCGGAACCGACTAACGCCACAATCGTACCTGGTCGGTAGAATTGTATCTGATTAATTGTTTCACAATTCACGCAGTCCCTAGAGGTCAATAGGAGAGCATAGACCAGTCGGTAGGACTGACTATTTTGATGATTCCTAACAAAAATGAAACGGTTCCAGCGTTTTCATGGTTTTCAACGGTTAGTTGAGCGTTCACACTGCATGGTGAACCCTACTGTGTGAAGTGAACGGTTAAATTTTCCACAGACTTTCATCACTAACCGATTAGGTTCCCGCCCCGTTCCAAATCCAACGTTTACTTTTCAAACAGGACTCTTATAAGTGCCTTGCAGTTTATTTGTTCAACTATGAAGATACCAGTTCTGATGAGATTCCGATCCTCTGACGGACGCCACTCACAACCAATACAAGTATCCGTAAAAAATAAGATCTGATGGTTGATTACCTCACCAGAGAGGGAGAATGCATACACCGCTGCTAGTTTTTTAACTGTTTCGGCTCATTGGAGGTACTGATAGGAAACAGCTGGGTGTAAGTGGAATAATGTTCCAATTTTTTCGCACACAATCCTCAGCTGCATATCTTCTATTCAGAATCTTAGAACACAATTCCGATGAGCGCACGCCTTAATACTCCTTTCGAAGGAACACCACCGAACACTCCGTGGCCTGTTCCTATAGAATCACCTGCAAAGACGGAGGACGGCAATAGAAGCAAGACCTTAGGATATCGCAAGACACCAAGCACCGATGGTCTCTCTCCGACCACGTTTAAGGACGGAGTACCGACTGAGAGAAATTCATGGTCTGTTCTTCAATATTTGGAATTGTGACCATGTCCTCGTATTTCTGTGCGAAGCAATTGTTGCCCCAAAGCTCCATGGAGCGCTCCACAATAGTAGTGCTGAACATGGGGATATAATCTTGATCTGCAGCGCCCAAGCTGTTAGTGCTCATTATACTGTGCAGATTATAATACTGGCGTGAAGCATAGAGCAGCGAACAGCACAGCCGGTTTCGTAACCGTTGATTACATTTTAGGGTGCTGATGTCCACTTTAGTACAGCCAACCATCTTTAGGGCTCGAAAATCTCGTTCTTCTAAGCATTCGCACTTTCTTCTACTCCGCCGACAGAGCTGCACTCTTAAGCTATTTGTTTAAGAGTAAAGTACATCAGAAGCAAATTTCGCTCATCAAAGAAGTGCTTGAGTACGTCACAAACTCACTTTAGCCTAAAGACGTAAGTCGCCGGCTGCACAGTCCCATATATTAAAGTGCAACTGAAGGACCAGACAGTCACAAACGTAGCCATCTGTCAAGTCCCGTGTCACACGTTTTACATAAGTTCACACAGTGGTAGATAAAACCAGTGCCCGTCACGTCGGATGCCCAAACACATCCCCAGATGGTTGATAAAACTTATAACGCAAGATGTTTTTGGAATCTAGGGTCTCCTACAACCAGGCAACGAAGCACAAAGCTGATACAGTATCTTAGTCCAAGCCTCGGATAATCACGCCGCGTGAAGCAGTGCCAGTCAGATTGTGACCCAGTATTGTGTACACAGAAGATACAGATGCCAAGAATCTCATTTCATTTTCCTCACCTCGCGAAATTTTCTGTAATTGCAAATGTGTATTAAAATGTCTG
>STRG.54428.1
CAGGCATCCTTCATATCTCACAAATTCCTTGCTCCAGTCAGAACCCGGCTGATCAGCCTGTATTGTGGTACAAGTTATTGGTGTTTGAAGTCTGTGTACTGCTTTCGCGTGTGAACGACAATCATGTCGACTCGAATGACCGATATGGGTATGGATGTTCAAGTCAATCGAAGGCTGAACAGCAAATACGATGCGAGCAGTGAAGCTGAAGCAATCGGGTGGTTGAACAAACTGACCGGTGAGAACGTTCCGCTGGGACGTGAGAATGTGTGCGCTGCTTTGAAGAATGGCCAAATTCTGATCAAACTGGCAAATGCGGTTTACGCGGGTACTTCTCCTCTTCCTCCTGCTGCGGCAAAGAAGAAGCATCCTTTCAAGGCCAACACAATGACCGCTCCGTTCAAACAGATGGAAAACATTCAGATGTTCCTGAATGCGGCCGAAGCATACGGTGTACCGCATGCCAGTTTGTTCCAAACTGTCGATCTTTACGAGGCCCGAAACATGGCTCAAGTGTTGAACACAATACTACAACTTGGAACTGAGTGTCAAAGGAATAATTTCAACGGTCCTACTTGTGGACCGAAACCAACGTACGAGAACAAGCGAGACTTCACTGAGGAACAACTCAGACTTTCTGAAGGCATCATCGGTCTACAAATGGGAACAAACAAGTTGGCCAGCCAGGCTGGAATGAGCCATGGTGGTCCGCGTCACATCACTGACATCAAAGTTGATGCGGCAAGCAAAGAAAGTCAAGCTGTGATTGGATTACAAATGGGAACAAACAAGTTGGCCAGCCAGGCTGGTATGAGCCATGGTGGTCCACGTCATATCACTGACATCAAAGTTGATGCGGCAAGCAAGGAAGGTCAAGGGGTGATTGGTCTGCAAATGGGTTCGAATAAGGGAGCATCACAATCTGGCATGAGCCATGGTGGTCCGCGTCACATTACCGATATCAAGGTCGATGCAGCAAGTAAGGAAGGCCAAGGAGTAATTGGGTTACAAATGGGAACAAACAAAATGGCCAGTCAATCTGGTATGAGCTACGGAGCTCAAAGACACATTGCTGACATCAAGGTAGGTGAAATGTCCAAAGAAAGCCAAGCAGTGATCGGACTCCAAATGGGTGCGGCCCAGGATCAAGTAGCATCCCAGTCGGGCATGTCGTTCGGTGCACAACGTCATATCGTCGACAGCCACTGATTTCTCCACTCGAGTAGGTTAACGAGTCTAATCCACCAAAACTCGTGCCGGAATCTGTGTATTTCATAACAAGAAACATCTCGAATACCACGCTTTGTTTCCATTTGACTATTTGCGGCCCCCTGGTGTTACCATTGCGCAGTAAACAGTTCCCCACTTGCTTGAACAAAAAGGTCCTTTCATTCGCATTAATTCCAGTCAAAACCTGATTTTTATCTCTCTCAAGGTCATCATTTCCACTCACCATCATGTACTCGGACTACTTTGGATGACATGAACTTTTGATGTATTTATTACCTTTGCCAGTTTTCGAGAAAATAATTTCTGAAACACTTGGATTCATTTCCTGGACTAACTGCTTCGGATCATGCATTGCTTCACGATTTCCGTTTCCCAATTTTGACCACTTTTTCGTTCTTCCTTGCGCCTTCAACGGATGTGTGAGTGCCTTGGAGCTTGTGTTTTGCGGCACATACACGCACAGCGTGGCACACTGCACATCACGTCAGTCTGCTGCTATCTATTTATTGATTTTTCTCAATTGTACTCGAAATACAAGCTCAAAATATCCGAAGTAAACCAGAGAATAATAAGTGATCTGTTGGAGAGTTTCTTGGACAATGTGCTCCATCAAATGACCTATCTCTTGTAATTTAGCCTGGTGTTTCCAATTCATTGGGAGTGGTATAATTAGCGATC
>STRG.19791.1
CACGATCCCAAGGCTTGGGTTCACGACCGGGTTGATAAATGCTTCACAAAGGGTGCGACACCATATGTTCCGTGCATATTCCGCATCAACGTGTGACTTATTTATTTCGCTCAGAGAACTGGTAGTCAACTAATTCTTCGCATAGAACACAACCAAGATTATTGGCAAACTCTTCGATTCAGGACTTATCTACTCGGGCACTGACACAAGCCAACTCTTGGACCCAACGGAACCGATGACCTCCAACACACAATGTCACGAACCAGATCGGGTGAACATTGGTAAATGCAACACGTCATCCAGAACGCATCCTCGACTTGGCACAATGATTGGTACTGTGTCTATTTCAGTCTGTCCGAAGGTACAAATGCCTTCAACACAAACATCAGTTCAGGTGGAACCCGTGATTCATTCGTCAGCTACTCGTCCGACAGTCAACTTGGAACACGTCACTCAACGTCGTCGAGAACGGATTATGGATTGGCCACAATTTCGTTTGCGTAGAAAAGTCACCGGCACGAAAACAAACGATTTAGAACGCGGAAGTGCTGGTTCAAAACAGGAATCTGGCGCGAACAGACAACCTATAAAGGCCGTTCACCCAGGTTTCATGTCTAGGGTGACGCAATGTCCAGTGGATCACATGGGATCAGTTGCCACGGTGACTGGTCAGGCAAAGAGTTTGCGAATGAACGCTGACCCTACCAGTGAGACCGTGCCGGGCTCAGTGACTAGTTCTCGTGGTCGACGGGGAATCAGCACGAATCCACATGTGCGTCGACGATTCAGTGCCGAGGGATTGCCAATTCAAGGAGACACTGATGACATGAACGCCCCTTCACCGGCCAAAAGGATTTATCAGGTCCAAGGATCGACGTTTTCACCGTATGGCAATCCAACTGATCCATTTGCGCAAGATAGCGTTATCGTGTCGAGGGACAGTCAGAACTTGACTTCCACATGGAATCGATTATGTAATGATGTTCGGACTGACTATGCCGACACGAGAAAAGACGCGACAAGGAGCGAATCTGTCCAAACTGACCGTGGACGGCACAGTATCGACTGTCCAGTTCAACGAGCAACAAAATCAGAGACGCACATTTTCCCGTCCACGAAGATATCTGGCGTACGGAAATCCCATTTGTTCAGTGGGATACGTCGATCGGCCAGACAAACGTTGGATACATTGTGTAAAGCTTTGAGGAATTCCACTACCAATCTGACGGATATGGCCAAATCGGACCGTTCATCCAGTGTTGAGACCGGGTCATGCTCAATGAAATCCAGCGCCCCTCGGCGACACTCAGATATGTCGTTGAATCGTTTGATGGTCTCTGAATCTTCCGTAACGGTGGATATAGCCGAGTTGAGTCACGGTGAATTTGCACGACTCACCCGAGTATCCACCCGAATACGTCGAACGGCCAAGCTGGTCGAGCTGAGACGAGCCAAATTGCAAGATCCGTTTGGAATTTTCGTTACTAAATCCGATTTGGGATTTCGTGTAACTCGCTTGATCAAGAACTTATCGGTACCTTGTCCCGGACTAAAAGAACTTCATGTTGGTGACGAATTGATCCAAGTCAATGGAATGCAATGTGCTCGACTCTCGCTAACAGAACTTAGCCAACATTTTAGTGACTGTCTTGTCCTATTGCTCACAGTTCGTCCAAACTCGATCGATTCATCACCTGACTGACTGACTGAAAAACTCGGAAAACCGACATTTCTCCACACACTGAACTCTATGCGGTCGTCCATTTAATAATGCCCGTATATATTTTGGATTTTTCTTGGCTGTGATTGTACAGAACAAAATTGCTTCCCTTGTGCCACTTCGTGTCCGACCCGACCCGACCCATCTACAACACATACCCACGCAGAGGTGAGGAGAAGGTAGTTAGCAGAATTCTGCTGGTTTATAATCATCCCAACTGATTTATCCGAAAAGCACGATTTATGCCTCAACCCCCCACCCCCATCCCACCCCTTCCATATAATCAAAGTACATCACTTTCCAAACTTCTTTCACCAGACAACACTGTGTTTATCTCGTATACGATTTTTCTTGTGTTGCAGTAGGATAATTTTGTACAGTTTCTTCAATGTATTCAGAAAGGATTCAGATGAGCCGTTTATTTCCTCCGATGTAAAAACCTATCACAAATTTTGTGTTTTTCTTCGGCTGAATCATCTTTCCGAACGAAAATG
>STRG.57476.8
CTCCAACCAATCGTCACACATCGGATCATTCGGGTGCGATATCGCACATTGCACTAATCACCGCGATAAATTTGGCTCTTTCTGTTTACCAAGCGATGAATGAGACAGATTTTTTGAAATCGAAACGAGACCACAAAGCACATGTGGATCGGAAAGCAATACGTGTTGGTCCATATTCGGTAGGCGAGAAACAATTACTAGTGGAACTGGTTGGTCGAGCACGGAACACTGTACGCAGTATTTCGACACCAATGACTGCTGATCAATACAAACAAATCTGGATGGATATATCGAATTGTATGCATGCTCATGGATGGCCGAAGCGATCGTGGAAAGCTTTGCGCGTGAAAGCACAAACGATGGTATCCTGTGCGATGGAGAATAATGGGTCGGTGGGTGCAGTACTACACGATACACCGATTTCGCGATTGGGTCGATTCGTGAACTCATGTGTTAGTGTTAGCGAACAACGAGTAACGAGTGCATCTGGTGTATCGGAGCCGATTTGTTCGTCAATTGTGTCAACGCCGACTGCGACTGCGACTGCGACTCCAACCCCGACCCCGATCGCGACTGCGACCCCGGCCCCACCACGGTTACTTTCTTCATCGGAAGCATCGGCAGAGACGGTGATGCGTTTGACCAATTCAATTCGTCCATCCGTGGGTAATGCTGGTAATGGTGGACCCCAGATTCTTCATTTTTGTTCGAAAGCATTGAATAATGGAGTATGTGTGGATGGGTTTGAGCGAGGCATAGAACATGTGAATGGTCCGTCTGTTGCTGTATCATCGGGAACTGCAGATGGTCCTACGGTGCTCGAGGTTTTGAATGATGATTTGCTCGGAGGTGAGGATCGGATTGAGTTGTGTGTATCGAGTGATGATGAATCGGATGATAAGTTATCAGTGAACAACGAATCTACAGAGAATGATAAATGTGTGAATGGAGATCCGGAGAAAGAGCCGGAGTCGAATGAGACGAGTGTTTTGCAGAAATCCTCATTATCACCCTACGAATTGGGTCATTTGACGGAAGCAGATTTTCGCAGACGAATGGGAATTTATGACTTGAAAGTGGAGGTTCTCAAATTGAAACGAGCATACTGGACACAGAAATTACGTTCGTTATAGAAACTGGTAACGTTTCAACGTTTCTTCCAGGCGTGTAAATACTGGTTATCTTCGAATGTGTGTTATTTATTCAGGAATTTTGAGAACTAATTTCGGCTTTCATGTAATCGATTTCTGTTGTGTGATCATGGTGATTTCACATACGGCCTTTTGTGAATATGTATATGAGTCTATCCTTTTTGCAATTTTGTATATGAACATTTGATTTTGTATTCATTGCGTCTCATTTTGTTTTGGACAATTTGGTCCTTTCATTTGACAACAGTTTACCCAGTTCATGAATGAATCGTCGTTGTATCTCCCTATTGAGTGACTGTATGACAAATTTGTTCATGTAAATTTGTGTTGATCTCGGAGCTGAGTACTCGCCACAGTCATACATGTAAACATATAATTGTATACACACGCACACACACATAACCCGCATACAGGCGTGCAGCATATATAGAGGCATGCATACGTACAACGCATACATATACGCACCCAACGCACATGTATACTGTTAATTTTGTGCACGGAATTAGATGATCTATCGATTGTGATTCCCGGTGTTGACCGAACGATGAAGTTGCGCGTGAAGTCGCACTTCGAAGTTAATGTGAGCTGAGACTCCGTCGTGGTACGGTACTAGTAATTAAGCAAACGATCAATCCAATATGATGTACAGACTTCGAATTGTGAGATTTCTAGTCGTCTGGTTTATCAAAGAGGCTGGCTGACCGCGAATATGACACATGGCGTTGTGAGTCCTCCCTGATCGTTTCTCGCGGTGTACATTTTACTGTGCAGAATATTCACCTCTCTCGGCGCATAAAGAATTCTCTTTACTTGAATTGACCTGTGGATGGTGTTGTGTTGTAAGTCAGAACACGGAACTCTTGTACCGTACGAAAAGAAGTATGTAAATAATTTGTGTAAGACAGACTACGCGAGCATTTTAGACAAATCAATCAAGAAACTTACAGTGACCTTGTGAGTGGACATGAACAACCGGTCACAGCACCGTATGTATGCACAGGGGAAAGTAGTCAGACAGATCACGTGGAGCGCTCGATCGAACGCATGCATGCACAAGATGCATACACAACATCACTCCCCATCGATCATCAATGTTTTATGCGTTTATGTAGCGCTAAACGAGTTTCGGAGTTCGTGAGGAACGACGTACGGTCTTTTGATTAGCGCTCAGCTGTTCGGAGAGG
>STRG.19718.1
CAAGAATCATGCGGATAGACGTGGAATAAACATCCATCATAGGTAGGGGTTTGTCAACAGTCAATTTGTCCTTGTCATTTGATTGGTTTATCTAACTTACGCCCTGTGAGTGACAGGACGACCGATTCATTCGGCCTCGATCGATCCTAGGCCATGGAAGTTGAAATGCCTGGACGAAACGCTTTTGGGCGCAAACATCGGGAGTCAGCTTCCTGATTCCGATTGTCTCGGCTATCGCTAGAGTGTGCAACTGCACACCCTCGCATTTGCTTGGAGGGACTCGATACACAACTTTGAAAGCCATGTTTGGATTCACTTGATGTCCGGTGTCAATTGGGTGTGCTAAGATTGCGCTGTTTATCATTCCAGTCTGTCCTTGGATTAACCAGCGTGTGTGATGCTCTTTGATCCGAGTGGATAGCTGTCGTGCCGTTCGAACTACACACGATGCGTCATAAATACATCTGAAAGAGTACACAACCATTGATGAGGTCAGTATCGGCAGTTTATCCTTGTTCTGAATGTGGATCAGAGAAGTACCTCGAAACACAACGTACGGTGGCAGCATTGAACGTGTTTTGAATTTCCGTTTAAGATTTCACTCACCATATCACCTTTGAATGGTAAACTAATGAAGAGGTTTTTCTTTTTACGGTTTCTCCGGTGATTTTAGGCACTCGTTGAATGATATTTCTTTCAATAAGCCCATCCGGATGTACAAACCTGGAACACCGATTCGTCCCATACTATCAATGACAACTTCACCTCACCACACTTTCGCTCGTTGGTTATCTGAGCTACTTGAACCAATAAGAAAACGCATGGCTATGCATAACCATGCTCCTCTGACCCACATTCAGAACAAGGATAAACTGCCGATACTGACCTCATCAATGGTTGTGTACTCTTTCAGATGTGTTTATGACGCATCGTACATAGGTTGAACGGCACGACAGCTATCCACTCGGATCAAAGAGCATCACACACGCTGGTTAATCCAAAGACAGACTGGATCGATAAACAGCGCAATCTTAGCACACTCAATTGACACCGGACATCAAGTGAATCCAAACATGGCTTTCAAAGTTGTGTATCGAGTCCCTCCAAGCAAATGCGAGGGTGTGCAGTTGCACACTCTAGCGATAGCCGAGACAATCGGAATCAGGAAGCTGACTCCCGATGTTTGCGCCCAAAAGCGTTTCGTCCAGGCATTTCAACTTTCATGGCCTAGGATCGATCGAGGCCGAATGAATCGGTCGTCCTGTCACTCACAGGGCGTAAGTTAGATAAACCAATCAAATGACAAGGACAAATTGACTGTTGACAAACCCCTACCT
>STRG.24464.1
CAAGATCCGGGAACATTTGGGCTTTAGCCTCGTACCCGTGTATTACTACAAGACTTCAAGACAACTGAATTGACCTGAACTGGATTAAAGGTCACTTCACCTCACGTACTCCAGTTAGCCGCCCGGTAGCGTCCTTGAGCTATGCGCCCGAGTTTGTCGGCGTTTTGTCGGAGCACTGTAGTTAGATTATCGTCTTCCTGGACTGGCAAAGAATCTGTCAGACGCTCTGACTCAGAGTTGTGGACATTACTCACCGATGAGAAGAAACGACAACTGACCAGCTTAAACCTGATCGCTTCAGAGAACTTTACAAGCAAGTCTGTGTTAGAGACTATTGGCTCTTGTCTGGGCAACAAATATGCAGAGGGTTATCCGGGTGCTCGTTATTATGGTGGTAATGAAATCATTGACAAAGTGGAAGTTTTGGCTCAACATCGTTTGTTAGAATTGTTCGGTCTCAAGCAACATGGACAACGCTTGGATCAAGCTGACTGGGGAGTGAATGTACAGCCGTACAGTGGTTCGCCTGCCAATCTGGCTGTTTATACTGGTCTGCTGAAGCCTCATGAGCGTCTTATGGGTCTCCATCTACCTGACGGTGGTCATTTGACACATGGATTCTCGACTTTGACTAAAAAAATCAGCGCCACTTCAATCTTCTTTGAGTCAATGCCATACAAATTAGATACAACCACCGAACTAATCGATTACGATGCGCTCGAGCGGGATGCTCTGAACTTCTATCCCAAACTGATCGTGGCTGGAATTACGGCTTATCCACGGCTACTCGACTACGCCCGTTTTCGTAAGATATGTGATTCAGTTGGTGCTGTCTTACTGTCCGATATGTCTCACATTTCGGGCTTGGTTGCAGCTGGTGTGATTCCATCACCGTTCACACATTCTGATGTAGTCAGCTCTACCACCCACAAAACACTTCGTGGTCCTCGGTCTGGTATGATCTTCTACCGTCGTACGCCACGCCCGGGTGGGCAAGATTTACAACCTCCTCCGCATATCCCTGTGGATCAGTTGGAGCCGCTGTTGAACAATGCCGTGTTCCCCTCTCTTCAGGGTGGACCTCATGAGAACGTGATTGCCGGTGTAGCTTGTATGGCACGCGAGGCCAACACACCCGAATTTGTCCAGTATGCGAAACAGATACTGAGCAACGCACAGGCGTTTGCCCGGTCGCTTGAATCCAGAGGTATCCGACTTGTGTCTGGTGGTACTGATGTGCACTTCGTTCTCGTGGATCTGGCTAAGTCACCCGGAAAGCCAAAACTTGGCAGAGGAGACGGTTCCCGCGTTCAACTGGCCGCTGATCTGGCCGGGATCACACTGAACAAGAACACAGTGCTTGGGGACAAAAGTGCTCAACAGCCATCGGGATTGAGACTCGGAACGCCGGCACTCACCACACGTGGATTTCAGGAGTCAGATTTTGAACAGGTTGCAGCGTTTCTGGACGAACTGCTGGACATCACTATTTTAGCAAAATCTGTTTCGAAGAACCTGAAAGCTTACCGTGCAGCCTTGACATCAGATGAAGAGGTCGTACGGCGCCTGAAGGATCTGCGTGCTCGGGTGGGCGAATTCGCTTCCAAGTTTCCCATGCCGGGATGGGATGAAATCTGAGTGGCCTCCGAAGTTCTTTTACCTCATTGGTGCCCATCTAGTCCCACCTAGACCGACGGCTACCGCAGCCCCTCTTGTTTAGTGCCTTTCCGCGATGCAATCCACTTTGCTTGCTGTGATTGATTAGACTGACGAGCCCATGCACAAAAATTTTATTTCATTGGATTTGATTTCGCTGTGTGTACTTCCTACTTTTGTATCACACCTTGTAAGTCTCGTGATTGCTTTTCTAATATTAGTGATTTTGCTGTTCCACCGTCTATTTCTGTTTGGCTTATGGGCAGTGCACGATAGAATCCGTACAACGTACCTTTGTTTCGTGCTGTATTCAATAACACTGGTAGTAGTTTTGTTTACAAA
>STRG.71365.1
CTCCCAACCCCAGTTAGGATTACAGGGACAGACTTGGAGCTATCCCTAACCTTTTCAGTACTTTAAACAAGAGAAGTTCTAGCTGCAAACCCACAATATACTACTGCATTCTTATTTCTACTTCAACCTTTTGCATCCTCTTCCAACATTTACAAGTTTCTATAAGGTCTCAAACTGAAAATAGTAGGCAATTTGTGGGGAACAACAAATCCATTTACATTTACTATATGTAAGCAAATTTGAAATAATCCCATAAATCGCATAGTCACTGACTCTTGAATCCAAATGCTTGTGGTCGCGGTATCTGCAGTAATGAAAACGACAGAAGTAAACGGCTACCAAAGAACGACCAACAAACATCGTAACTTAATGTACGAGGTCTTCACGGCACCGGAGGCAGTTTTCTAATAAATAGCAGGGCATTTTTCGGCGCAGCCTGCAAGCTGACCAAAAGGTATTCATCTACTTCCATGTTCGGTAATGAAGCTGAACGACATATGCTGGTACTTAATTGTTACCTTTTTACGCTGACGTATATGAAACGGATAACGAAAATGGCGTGCCAAGAGGGCAGAACTTGCAAATAGTTGATAAACCGGTAAAAGTACTTCAAATGATATTCTCAGGGTAAACAAGTTGGCTTTAAACGCATGTGAATTGAGAACATGCGGTATAGCTTTACTTTCTTATTATAGCTGCTGCCTGCTCCATGGTTACGAGCCTTGTGGAACCTATTTCTGATGTGTTTGTCTGTGTTCCCCTTTGGTTCCTTGGCAGAGAACGGATGGCACCTGATAATTGGTGACACGTGGTGAGACATTCATTTAACTAACTTACATCCAACTGTTTTCATCAGCATAAGATCGTAAAAGGCTCCCCACCTGCTACTTCAAGCCAGCAGCTCTTTACTGCGACGTCATTACTGACCACAGCTGATAGCGCTTGCTTCATCGTATCATGAACAGTTCTAGATACGTATTGCAGAGGCGCTGTGACCTATAGTTTTTACCTGAGTACACAATAATTTAACAATTTACCGAAAGTCCAAGGTGTTCCGAAAGGAACTTTGCAACTGTTTCAGTTCATTCACGCTGTTCGGACGTATGAAAGGCTGAGGCGCAGTTTGAGAAAATGATGCTCTGAAAGTACCTGAAAAGATACCGTGGAAGCGGGTATTCCATTCTGAATTTTCATGAGTATGACCATGAAGTGCAGAACTTTTTCCTGGTTTGCCAAAAATTAACTGAGCAACACTTAATATGAACTTCTGTGATGTTTGGCTTAGGTTATGCCCAAGTTCACCAGGGTACCGCTGCCTCCTGAACAGTTACTTTGGACTAGTTGATTAGAAACAAAAGGAACAGTCATTGATCACCCTAAGAATGCGACCGGCACCTGAAAGTTAGCCTCTACAGAAGTAAGGGATTGCGAAGATAAACGATGCTAGCTAACACAGGACTTCAAAGTGCTTGTTAGACTTTTACCTACTTAATTACCCAAGATGTTCAAAAATCGGCGGTCTGGAGGGTGGTAAGTCCAGCCTAATTAATTTTACGGTCCTGCGTACTGCTTGACGAGTCCCTTCTGAGAACAATTCAACGGGAACCCTTCATTAATGCTTTGAAAATTGTCTGCTTTGCTGTGTCATCCGTGGATGCAGCGCTTGGCCCTACTTTCAGTTGATTTTTGAAGTCAACAGCATTTCCAGCTTATACACTAAGTTGCAGATTTACATGTAAGCAAAATGGCCATCGTTACAAGAATGAAATGGGCTTTCCGTGAAAAAAGGTAAAATCTTGCGGGTTGTTCTTCTTGGTGTTCACTGGATCTGCAAAAAGGAAAAGTGAATAAGGGTGTAATAACTGTTAGCAGGAGATCAACTAGATTATTCTTGCGATTTTACATATGAAGTTCCCACTTGATAGACGGATCTTCCTTGGGGTAAATCTAGTATATATATAGAGTGGCCTTTTGCCATGTTGAAAAGTGGCGTTTGAGGATGTTTCTGTGTCGTTTTGTTTTCATACCTCTCAGTGAAATATATTATCGAAGAATATGAAACGGATGTACTGATCATAAAAGTCCGCATTGGCTGTTTTTCTACATGGAAAATCG
>STRG.558.1
CGGGTCTCATACGAATGCAATCCGGAAAATGCCTCGTCAGGTCCATCCAAAAAGGCGTCCAGTTGCCGTCTCCAGTGCCAGGCTGACCAATCGTCCCGTTGTCCAGTGAGTGGTAGTCTCCTTGAACGTGCACGGGAGTCAGCCAGGCTACGGATGAAGCCAACGTGACTGTGTAGATCCGTCTGAGATAGGGCAAGGTAAACTGGAACAAAATAGCGCCTGAGGGCGCCGGCGGATGTTGGACCGTAATAACAACACACAAACGATGTTCGGTGTTGTTGTAGTCGCTAGGAGACCAGAAGAAAATGAAATCATAACTAGCGATTATAATTTCACGGGTCTGTTGTTTGGTAAATCCATGGCGAAGTTCCCAACTTATTGCTCACAGTCGGTTGTAAAAATTGTCATAAAATCGGCGAAGCGGACGGGATTTCGTAGTTGGCGATCGCGACGGCTACTTCGCGTTGCGGGTACGGTTGGAGAATCTGATGGACTAGCTGCCGAGTCCTCACTAGGCGTAATTGGGGATGGTTCGAGTGGTAACTCGCTCGATGCGGGTGACTGAGCGGCTTGATTAGGTGTAAATTGGCCGAGCGGCTTGCACTCCATGACGGCAGGCTTGAGACGGTCGATAGATACGGTGTCGTGTCGTCCGCTGATATCTATGACAAATGTTTTCGCCCTACGTTTTATCACCCGAAACGGGCCAGTGTATGGCGCTTGTAGTGGTGATCGAACGCCATCGACGCGAAGGAATACATGAGTAGCGGTTCCTAATGCAGTTGGGACATAACTTGTAGACTGTTGTTCACGCGGCGGACTGGCCTTGAGCACTGGCATGTGCTGCGTAAGGCGCTGAGCATAGTCGCCGTAGTCGAAAGTCACGGTTGGTGAGGGGGCTACCAACTCCCCAGGCAGACGAAGTGTACAGCCATATACTAGTACGGCCAGTGTTGTGTGTAATCCCTTCTTAACGGTACTACGCAGGCTTGAGAGAGCTAACAGGAGTTTTCACTCCAAAGGGTGTTACCACTTGTTGGAACGGCGCACTTAACTGCAAGTAGAAAGGCTCAACCATACCTTTGGCCTGAGGGTGGTGAGCTGTCGTCTTAACGTGTTGGCAACCGAGCGTAGCGAGTAGGCTGCCGAAAGCGCCGTCAAAGTGTGGACCGCGATCGGTGGTTACTATTGCCGGGCAACCGAAACGACTAACCCAACCGGTCAGAAAAGCTTTCGCGGTCTCTTCCGACGTGGAACGAGGGATAGGGATGGCCTGCGGCCAGCGAGTAAAACGATCCACGCATGTGAGTATGTAAACGTACCCAAGCGAAGGTGGGAGTGGTCCTCCGAGGTCGACATGCACATGATGAAAACGTGTTTCAGGTTCTGGGAACCTGACTAACGCCGCCTCAGTGTGCCTATGGGTCTTAACACGTTGACACTGCAGACAAGCACGAGCCCATTGACGGACATCTCTGACATTGTGCCAAACAAAACGCTCAGTTATCAGTTTCACCGAGGCAGTCACACCCGGATGAGCCAGACTATGGAGTGTCAGGAACGTAGGATAACGGTGGGCAGCAGAAACTACTGGCCTAGGGCGACCTTGCGACACATCGCACACGATGGTATTCTGGGAAGCTGGGATAGGCACTGTGGCTAAACTCAAAGAACCGTTTTGCCGAAGTTGTTCGATGTCAGGGTCCATAGTTTGAGCCTGTGCCATTGCGTCTAAGTTGATGTTAGGCGTTTGTGACAGACTTAGTTGATGTACGCGCGATAAGGCGTCTGCGACGGGATTAAGTACCCCAGAGACGTGTCGTATATCCACAGTAAACTGTGAGACAAAGTCTAAGTGGCGAATCTCGCGTGGTGAGTATCGATCAGGAGCTGACTTCAGTGCGTAGACCAAAGGCTTGTGGTCTGTA
>STRG.58169.3
CATGGTGTAGACCATATTTGGTCAGGCAGTGAGAAAACAGGAGGCAAATAAAACCGGCTTCCTGTCCATTGGGTGACATTCTGCGCTTGTGTTCGGCTGACCGGTATTTAACCAAGAAAATCTAACCCGATCATCCGCTCCATCAATTCTACGAAATGGCAGACGACGACGTTCAAGCTCTTGTAGTTGACAATGGTTCGGGAATGTGCAAAGCCGGTTTTGCCGGAGACGATGCTCCCCGTGCTGTATTCCCGTCCATCGTGGGTCGTCCACGACATCAGGGAGTCATGGTCGGTATGGGTCAAAAAGACAGCTACGTGGGTGATGAGGCACAATCGAAACGTGGTATTCTCACTCTCAAATACCCGATCGAACATGGGATTGTGACCAATTGGGATGATATGGAAAAGATCTGGCATCACACGTTCTACAACGAGTTGCGTGTTGCACCAGAGGAACACCCAGTCCTACTGACCGAGGCACCACTGAACCCGAAAGCTAATCGGGAAAAGATGACCCAAATCATGTTCGAGACATTCAACACTCCAGCAATGTATGTGGGTATCCAAGCCGTGCTCTCTCTGTACGCTTCGGGTCGTACGACGGGTATTGTTTTGGACTCTGGAGATGGTGTGACTCACACAGTGCCAATTTATGAGGGTTACGCTCTACCACACGCGATCCTGCGTCTGGACTTGGCCGGACGTGATCTGACTGATTATTTGATGAAAATCCTAACAGAACGTGGTTACAGCTTCACGACCACGGCTGAGCGAGAAATCGTGCGTGATATCAAAGAGAAATTGTGCTATGTGGCATTGGACTTCGAGCAGGAGATGGCCACGGCCGCATCCAGTTCTTCATTGGAGAAGAGCTACGAGTTGCCTGACGGTCAGGTGATCACTATTGGGAACGAACGATTCCGTTGTCCCGAGGCTCTATTCCAACCGAGCTTTTTGGGTATGGAATCTGCTGGTATTCACGAGACCACATTCAACTCTATCATGAAATGTGATGTGGATATTCGTAAGGATTTGTACGCGAACAATGTGATGTCTGGTGGTACTACCATGTTCCCTGGTATTGCTGATCGTATGCAGAAAGAGATCACAGCTTTGGCTCCTAGCACGATGAAGATCAAGATAGTTGCTCCACCTGAGCGTAAATACTCCGTGTGGATTGGTGGTTCGATCCTTGCCTCGTTGTCCACATTCCAACAGATGTGGATCTCGAAGCAGGAGTACGACGAGTCTGGTCCTGGAATTGTTCATCGCAAATGCTTCTAACTTTATTTTATCCCTTTCTGTTCTTTTACCTTTTGTCTTTATCACTCAACTTTCCTTGTCCTTTGCTCTTCTCTCAGGAACGTTTCCTTTTTTGTACGTTGTTTCATGCGGTTGCTCACGTACTCGTTGGTAGCTGCCTGTGCTAGTTGCGAGCTTATCGGATGTTGGAATTTTTCGAGACTGTTGCTCACGTGGGGCCATCATTTCAATTGTTCCTTACTTCCGTGTTGCTGATTGAACTGTTGTCTTTTCGGGTGATCACTATTGGGAACGAACGATTCCGTTGTCCCGAGGCTCTATTCCAACCGAGCTTTTTGGGTATGGAATCTGCTGGTATTCACGAGACCACATTCAACTCTATCATGAAATGTGATGTGGATATTCGTAAGGATTTGTACGCGAACAATGTGATGTCTGGTGGTACTACCATGTTCCCTGGTATTGCTGATCGTATGCAGAAAGAGATCACAGCTTTGGCTCCTAGCACGATGAAGATCAAGATAGTTGCTCCACCTGAGCGTAAATACTCCGTGTGGATTGGTGGTTCGATCCTTGCCTCGTTGTCCACATTCCAACAGATGTGGATCTCGAAGCAGGAGTACGACGAATCTGGTCCTGGAATTGTTCATCGCAAATGCTTCTAAATCTATTTCATTCTCTCGTTTGTGGTCGTCAACGTATTCTCCCTAACTGTTCAATCATTTTCTCTGTATCTTTCTTCCCTCTTAGACATCTGTTCTTTTCCAAACCGTGTTTCGCAAGCTTGCTCACTTGATGTATATTGTTGGTGCTGATTGTGAACTTATCGAATAATGGCATTTTTCGAGACTGTTGCTCACATGGGGTCATCGTTTCGATTGTTTCTCACTTTCGTGTTTCTGACTGAATTGTGATTTCTTCCCGGTTGTTACATGCGTCAGCTGTGTTTTGTTCGTACGAGTGTCCCCAATCTGTGAGCTTATTGTTGATATTTCATGGATGGGAATATATTTATTGATATATTAAATGTGTGTTGTTTTATTCGTTTGTGGGTTCAAGGTAACTGGGGCCCCATCCCTAAGTGCTTGCTTTATCTGAACGGTTTATTTTTGCGGAAGGTTTGGTGCTGTGATAGTTTCTCAAATCAATCTCAAAATGATTAGGATGGACAGTGGTCACTATAGTGCAAGTGTAATCAGGTGTGTGTGTGTGTGTGTGTTTGTGTGGACGGTCGAAAATCACCCAACCATGCCTGCGCGTGTGATGCATTCCTGTCCAACATGGGTAGTGGCTAAACCAG
>STRG.2991.1
CAAATATACAAGTAATCCAGTGAAATAAAATCACGGATCCACTGGTCTACGTGTCAGTAATCAGAATTCTGTCTCAACTGGACCATAGTATAAAACTTTATAGAAAGGAATAAGGCAATTCTTTTTACATTTATTTTTACTGAAGAAGCACTATGAACTCAAGTTATTGATGGGATCTTGAACTCTCTCATGACTTTTTGATCTACCCCTAACAGCAAGGCTATCCCTGTAAAGGTCTCGCAATTCCATATACGGGGAACAAACTCAATACTTTTTACGAAGAGGTTCCAGGATCGAAGCAGTAGTACAATTAATATGGAACCACTACCTGCAGTTCAACATATTATTCGGCAGTTCAATCAGTTGCAGTCGGATGGGCCACGGAGGCGATTGCCCAAACCAGAGGCATGTCGACCCAACGCACAAACCGATCAATCGGGGGATGCTCCTTGGACAACCGGTAAGATTGTTCTCAGGAAAGTCAACAAAACATTTCATCGATGGACTCCATCAGTAAGTCAAGAAGCGTCATCGTCCTCGGATGATGAACCCCCAAAAAGTCATTTTTTTCAGAAAAGAAACGGGGACGAATATATAGAAGGTGTTCGAGTGGTGCCCATTCCCAGTAAAACAGACACAGATGAGTCAACTAGGAAGTATGGGATTGAAACTGAATCGACCGAATCGCTAGTGGCATCTGAGGATCTCGAAGATGATTTGACTGTGTGCGTCGAGACGGGTTTGTTCAATACCCAAGAAAACTCGGAAGAAGAGAGCGAGAACCGGACAACACAATCTGTTACTCTCGGCGAGGTTGATAGTACAACTGAGGACTATTGGCTGGAACCTTGGACCGTACTTTTGGAGAGGTGCGCCAAGAGCGGCCAGTTTGGATTAACAGTCTATGTTCATTCAAATGTCTTCTTGGGCACCGAAGCAAAACTCACCTCGGTCTACGTAGACCGATTTTCTGGACAAGCAAATCATGGAAATTTGGATGCCTTGAGCCCAGGTGACCGTATTCTGTCGATCAACGGAACACGAACAGAGAAGATGAGTTTTGAGCAATGCAAAGCAATGCTGTCTGCACCGCACCTGGATTCTTTAGAAATCGTCGTTCAAAGAATGGACCAGACTGTTGTGGACGGCAATGCTATCGACGACTACAGTGAACTGTCAACCGAATATGGCACCGACCTTGAAGAGAAACAAATTGACGAGCTTTTGGAAAAAAGACAAGACAGGCGATCCAAAGAGAAAAACTCGAGATCAGCTGTAGATATTGCACAAACATACATGTTTGAAGCTCTTCAAGAATCCGAACAGAGAACCGAAAAACCATCGATGCGTGCAACTATTCTTCGTTGGATGCTGATGAATCGTATTCGGCAACAAGTCTTTCTTGGAAAAAACCCTCTAGACGATCATGCAATGAAGCAATGTGTACCGAGTGAGCTGCATTGCCTGCTGCCAAAGGAGGATAAATCAGATGAACCGCAGATTCGCAGTTCATTGACCGATGTCAGCAAATCAAGTGTTAGAACAGCTGAGGAGTACAACTGGACATCAGATTCGGATGATTCAGAGGAGGACTTGAGGCAAGGAACAGACGGAAACTTTTTCAGTATCACACAGGTCCACTATGGTCTGTCTACCATTTACTGACTGGTCCAGGAAAGTGGCCAATCACAGTACACATTTTGGTCGAAATCCGATTGGTGCGATCTTCCAAAATCATTTCTGTCAGTCAGCTGTTTTTCTTATACAAACGATTCAGTTCCCGTAACACAGTCTTGTTGCTGACTCCGCAATCGTAGGAGTTAACTTACTGCTGGCTGACCACGCCCATCAGCTATTCGCGTGAACTGATAAGTCTACTAACCCACTGGAGCGCATCCACTTTCGCTTATGTGTTTGAGTTCATCCCGCCGTGCTCAAAAGTGGATGGATCTACCTCAATTCATATCGGTCGTACATAATTTATGAGTGACGCACGATGTGCACAGATCATGTCCCAGTCTGACTCCACTCCACTGGGTTTGTGCTTATCAAGCGAGATCGAAAGTGCCTCGATGGCGCCGTCGATAGACGCGAGCAAAATGGACCCTATTTTTTGTCACAGAACATATGTACAGGATAACGTGTGTTCCACATCCGGCAAAATAGATTCTGGGGAAGAGGAATCTTCTAGAGTGACTTTTGAACTCGAGCCCCCTTCAATTCTCTTGACTCCAGACGGAAGCGAAAACCCTCCTCTCAGTAGTTCAGTTGAATCTCTTAATGTACCACCTTCTGTCGAACAGCTCAATAGCCCAAGATTATCGTATAATTCTTTACTGCACTGGAATCAGAGCCCATCCAAAAGCGATCTTGATTATCTGTCAAACAAATACAATGAACTAGATGGGGAAATTTTCACCATCGAAATTCCCTTATCTCAAATGGCTGTGGACGTAAGTCATTCCAAGGTCCCCCAGCTTGGCCTGTGCTTGGCCGGCAATCGAGATTTGAATCAGATGAGCGTGTTTGTCTGTGGGATTCGGCCGGGCAGCCTTGTCGAACGGGATGGTCGGATCGAGTTGGGCGACCAGTTACTCGAGGTCAATGATCAAACACTTTACGGCCTGAGTCATCTGAATGCGGCTCCTCTCATTCGTTCTGTCTATCTGGAAGCCGTGCAAGGTACCAATCGCGTTTTTCGGCGGTCCAAGCTAGGATCAATTAAGTTTGTGATCCAAAGGAGCTCGGAAAATCTTTCAGCTATGGCAGCCACTGCAAGTCCCGCATGCGAAATAACCCATTCGAGCAAATCAAGCCGTCGCAGTAGCATGGAGACCGTCTTAAGCAACGTATCCACACCGCAAAAATCAGTTTATGATAACTCTAAAGCCAAAAGATCTCTGGAATTCATGAAGATTGCCTTTGGTGAGAAACCTGGTCCACTGTTGGAACACACTGTGTTTATCAGTCTTAAACGAGGGTTCTCCGGTTTTGGCTTTGCCATTATGGAGGGTAGTCCTACAAACGAAGAGGGTATTTTTGTGAAGCAAATCATCCCAAATGGACCAGCAGCAATGGATGGTCGACTGTGCCCTGGGGACCGATTAATTCGTGTCAATAAACGGGACGCAACTAATGCATCTTACGAGTCAGTTCTCGAATGGATTAGATCGGCAAAGCAAGATCTTCGACTGCAAGTGCAGCGATGGTGCTTCCGATCACAAATTGAGTGCCAAGCGAAAAACTCTCTGCTTCGTGATCCAAAACGTTTCTCCGCACCACAGCTTTTAAGCACTCTGGCTACGGCTCTTCACATCGGTCCAGAAGCGCACACTGTAAGGCCGCTATCTTCGCATGGTCAGCGAGACTCGCTAGGTTCCGGTAAAGTCATCCTGGAACCGGTTCTGGAAAATGATTGTCCCCGGATATCTCGATCAAATCTGAATGCGCCATCCTCAGAAATACGGAGAGCGAGTTCACCCAATTTACAAATTTGGAAAAATATTGGAGATTCTCCCTCCAGTACATACGTCGCAGCTGGAGTCAGCCAACTTAGTACTGCTGCAGACAAACTGTGCAGTGTTACGACCGCGAAAAGCATCACACCTGCGGAACAGGAGCCTCAAACAGAACTTTTAGAACCGCCAATGCCTGCCATCACTAGGCCAATTTCACCCGGTGAAGATACGGTGATTGAACTGGAGGTGGATCACGCCAGAGGTCTTGGGATCGGTTTTATCGGTGGAGCTGAAACGGCCTTGAATGTCTTGGTTGTACACGAACTTTATGCTAATGGCCTAGCTGTCAGAGACGCTCGTCTTCGTCCCGGGGATCAAATTATTCGAGTGAACAGTACGCCACTGATTGGTGTTCCTTTCCTGGAAGCCATGAACCTCATCTATTCGGCTTATAACGAGGCGGTACTCCGATGCAAATCAGATGCGGACACAGGACAATCTCCAGAAAATCCAGTAACCGAAGGAATCGGTTTACTAAACAAGCCCGTGCTTCAGCTGGAAGTGAGAAGGTTAAACACGGATCATACTGAATGGTACGATCAAGAGATCACCGTTGAGCTTTCCAAAAAATCCGGCAAAGGTTTGGGAATTTGCATTGCTGATCGATGTGTATACTCCAGTGCACCCAGCACATTGAAGGAAAATGGTCTTCTTGGCTCAAATGGGACTTCGGACAGTCCATCGGATGGTTGCCGAAATCCGACTTACGGAGTGATTATAACTGATATGATTCGTGGTTCTATGGCAGCTACGGACGGTCACTTGGCAGTAAATGACCAAATTCTCTCCGTAAATGGGGAAGACACAAGGCTTTCAAACAGTGAGAAGGTTGGGGCGTTGTTGAAGGCTGCCTCTAACAAGATAACAATCAAAGTGGGTCGTCTGAAAAACCAAGTGAACATATCAGGCGTGGCTTTTCACAACTATCTACCGCCAAGCTGAGCGCTTACAAAGGGGAAAATGTTCTCTTTTCTTTTTAGACCGAATCAGGATACCTACACCTTCCGTACCCCCGGGTTCTCAAGTCGTGCACGCTTTTTACTCACTCTTTTCCAACCGAAGCTGTGATGTCTTTCAATCAAAGCGACACAAACTACTCACATTTTCTTCATACGTCAATTGTACGAAGTGAGCTTTCATCACAGAATTGTTTCACAAAACTCATCCGAAAGAGTCCAAATCGCATCGGAGCCAGAAAAATGATAAGAATGATCAAATACATAGCAGTTTTTCACACAGATACTGCAGTACTGAAACATTCCATGTGATCGCTTTAATTTAATTTTATTTTATTCACCTTCACAACATCAGTTTTGTCTTCCTTAGCTACGTCAACAACACGAAGGCACTCGGCCTAGCTACTCTGCAGTTCACATAACAACTCATTGGGATTCTGTTTTCATCCTGTACTGCGGTGCGGTGCAGGGCGCTGTGCATCGGTAAGAGGCAAGATCCTGTACAAGCTACCAAGAGGATACACTATCTTGATGTGTGATCAATATTCCTGCGAGCGCAACAAAACCTGTATTCAGTGACCTCCCACATCAAACCAAATCCATATTACTGTCCCACAGTCGCTCAATATGATTAGAGTTCGAGGCATAGCTGAACTTACGTTTTCATGTTTATGAGTTGATTTTATTGATGCCTTGTTGTCCAAATCTTTCTGACTAATTCCCCGATCGTCGTTCTCAGTTTTTGCACACAGACCCCTGGTTTTCGGGTCTTACCTGAATGCACTCATTCTGCACACATTCTCATCCCAAACCAACCAATCGCCTTTTCCAACGAAACACATACATGCAAATTTTAGTAGGTCATTTCGAGTTTGGCATTTGTGTCTGGTTCCTGAAAGTACCCAATCACTGTCAGATTCACCTTCACGAGAAATACAAGTAACGCA
>STRG.3177.7
AAGAGATAATCAGTGGTTTAAGTTTTATGGACGTCAAAATCACGACCCAAAAAATGGGATAGTCCAGCTCTATGTCCACGGGAAAGTTACGCGGACTGGTCAGTACTTGTATCTCGTAAGCTTTGCGCCCATGAAATGCAAACGTGAACTAGTAAGAACTCTTTACTGTTGTGTCAGAGACATCATTTAACTGATATCCTCCTAGAAGAAAGCCTTATTCTCTCAGGAATTATGCTAAAGGGTCACCCAGCAAAATTCACGGATCTTCACAATCAGCAAAGATCGAAATGCGACCCAGTCCACAGAGTACTGAAGAAAATCGTCTATATGACTTGTTTTCAGAGGTGATCATGTAATGGACGATTCGCGTCACAACATCAGTTCAGCGATGAACTACACATTCCTAGATGTGCAACCACGCATTGTAAAAAGTACGCACGGGATTCGTATGGAAACCATAAACGTATAATAAGAATAATAATACTCTTTTAGTTTTCTTTTTTGTTCATTATACACAAGGTAAAACAATTGAGGAAGGAAGTAGCTGCCAGTGAAAAGCCGTCAGATGGGGCTAAGTGACCGGTGGGGGCGGGAATCGAACCCGGGTTGTTATTGTTGAAAATCCACGATACTGACTGTTTCACCACCACCTGGACAACCGTTAAATTTTTCTTCACGTACTATGTATCATTTTACATTCAGTTGCGGTGATATATAGGCAGAGCAAAACGACTATTATCACTGATAACGTTGATGGCGCATAAAACATTCAGAGGTCATCCTGACCGAATTCCGCAGTCGTCAGTTGCAAACAATCTGATGACAACCAAACCCAAGATTGACCTAGTTCCGTCCTTCAAATTTTTTTTATGCAATAATGTTAGGACATCACAAAAAACCTTCCCCGAAACAAGTTACAAATCAGTCTAAGAGTACCAGGCCGGGTCGACATTTTTCACTACGTGCTTGCGGATGAGTGCATTGGGAGGAGTTTACTCTATAATTTAAATGGCCTACTGCACTATTGGGTATAGCTGACAACTGGACCCTGAGATTTGGAGTGGAGAACCACACAAGGTCTCAGTAGATCAGGTGTGGTAATGCGCCGCACGATAGTATCTTACTGTCCGCCACTAAAGTGGATGGCAATTGTGGAACTCGAACTTCTGACGTTCGAGGTGGCAATCAAACGAAGGTTCTTCGTGAGATAAGCTATCTTAAACGACACAAGGCTGCCGGACCGGATGGGTTGCCTCCGTCTACTTTCAAAGACGGTGACCCAGCACTTTTACTTGAGTTGACGAAACTCTTTGGTTTGATATGGGAGAAGGAACAAGTTCCCAAGAGTTGGTGTGAATCGATGACCGTACCGATTTATAAGAAATGCGACAGGTCCTCCTATGAAAACCACACAAGTAAGTCTGGTTAGGATCGAATCCGAATCGCTCCCTGTTATTATTCTCCACCGCTCATCTAGCGCTCGCGAACAGTGCTGGCGCGAAAATCAAGCTGGGTTCAGACCTGGTCGAGGTTGTGTTGATCACATCATCACTCTTGGAAAAATTTTAGAATATAGACACACCTTCCGTAGACAAACGATGTCCGTTTTTACTGATCTAAAAGCGGCCTTCGACTCAGTTGACCGCAGAGTTCTCTGACACTGTCTCTTGTTGAAGGGTGTACCAGAGAAATTCACTTTCATCATCAAATCCCTTCACAATAATAGCCGAAGTCGAGTTCGGGATTACGGTGATCTGTCACCCGAGTTCACCACAAGAAGTGGTGTATGTCACGGTGACACCCTCTCCCCTTTTCTCTTTAACTTTGTGATTGATATGGTCCTAGAGGCCGCACTTCTGTCAGACGAGGATAGCGGTATTGAACTCTTCCCGGGCGGAAAGGTATCAGACCTTAAGTATGCGGACGACATAGTTTTTCTAAGTGAAGATCCAAGTAAGTTGCAAGCTTTTCTAGACAGGTTGACAAATTTCGTAGCAATGTTCGGTATGCGTTTTGCACCTTCAAAGTGCAAGATACTGTTGCAGGACTGGGTTGGTCCAACGCCAGACCTTTCATTGTCTGGGGAGACTATAAACGTGGTAGACAAATTCTGTTATCTGGGGAGCTGTATTTCACCCGGAGATCGGATATTGGATGAGGTGTCTTCGCGTATACAGAAGGCTCGTTTGGCTTTTTTTAATGCATGCCTGTGCATGAGTACTGTGGATGGAGTGTATACCCTATAGCCACGAAGGCCCACTGGACTATCAAATACAACCGGCAATCAGACCCTGAGACTTGGAATGGAGAACCACATAAGACCCCAATAGGTCAGGCGTGGTAACGATCCGGACGACAGTGAAATGCTGTCTACCACCAAAGTAACCGATGGTGGCGGGGATTCGGACCTCCGAGGTGGTAATCAAACGCTCTAACCCACTCGACCGCCACCGTCAACCTGAGTCATCTGTGGAGTTGACATGACATCCGTCTACCTATTAAGGGTCGAGTATACGCTGCAGCAGTCAAGCCCGTGCTTCTGTATAGTTCGGAGACATGGCCACTGCGGGTGGAGGACATACAAAGATTGTCGGTATTTGAACACCGATGTCTTCGTAGTATTTCACGAATCTGGTGGGAACACCGTGTGAGCAATGCTGAGGCTCGGCGGAAGGTCTTAGGTTCAAGGATCAAATCATTAGATGAAACACTTAAGCTGACTAGGCTAAGATGGTTGGGAAATGTGTTGTGCATGCCCCGGCTAGGATCCCTCGGCGTGCTATGTTTGCTGAAGCGGGTACCGGTTGGAAGATGAGTAAGGGTCGTCAGTCCATGACATGGAAGAAAGATACAAAAAGTCTAACTAGTGGACTTGGCCATATAGGGCGTGTTAGACTTCATGAGTGGGGTCCAAGAGACCCTCCCACTCAATAGTTAGATACTTTGGGGGATATGGCTAGATGTTGCGATCAGTGGCACTCTTGTATCCACAAACTTTCTTTATCGACTTAATCCCACTAATGCAGTTCTCCTCTTGCACCTGTCATACTCTTTTCTCCTTCATATTTCCTTTTGAGAATGCCGCTAGGAGATAGCAACCAAAGCCACCGCACCCAGTGCATGGTTAATGGTTGTCTGAACAGATCAGAACAGAATCAAACGCTCTAAACCACTCGAACACTACCGTCAGACTACATTAGTCTTGACACCTTTTGCTTATGGAATAGTTGTCTGCGCTACGACCCAAATTGGGCCAAAGATCAATAAATCAGATTGACTGGCGTTTTATCAACGTAATCGGTCCGACAGGACGAATTGGACTGGACGCCAGGATTCTCGAATGTTCTACTTCGTTTTTAATCTCAGGTTGGCAATTCATATAAATACGACCCATTTGACGCTCGTGTTGGTGTGTTTTGGTTCTTCAGTGTAGGAGCGATAGTTGCAAGTAGAAGTCAAGTAGACAGTTCTCACATAGAAATCGCAAAGCAACAGATGGTAATATGAAGCTATTGGTATTCAGTGGAACTATACTATTCAGGTTGTGCAACTCTATTTTATGCTCACAGAAACTGCTGTCAGTTCATCGGCCTACTATGAACAAAACTGCAGTTCCCTTTACATGAAAAGTTAATGTTTCCTATCCGTTTGTCCTGTTTGCCTACGCAATTTGCATAAATTTCAGGTTGTTTTACGTGGGTGATAGAGAGGAGTAGACGAAATGTTAGCATCTCGGTACTTACCCACCTGCACTTCATGGGAATTCTCAGCGATCTGTCAATAATCCCCGTGTTTCTTGACGTCGGTTGTGTTTGGTGAGAAGAAAAAGTGAGCAATTATAAACCCAGTTATCGTGTTTCCTTGGGTTTGCCTTTCTTTTACGGAGGTAATCACTGTGAATCGCTTCCGTGGGCTTCTGCGTGCTTTGCATATGCCTGCTCGGTAGTTGCTATACTTGATTTACACGTTTTGGATAAGAATGTTTTGGGAAACCATTTTCTCCCAGCAGCTTTTTATAGTGTTGAGGGAAAGTGATGGTTTCCCCAATGCTAAGATTTTGTGAGGCGACAACCATATGAATTGAGTATCACACTAAACAAACTTGAGTCCTATGGTTGCTCATGCAAAAATTCGACTAGACAACAAAGTCGTGCTAATACTTTGTTCCAGTCGTATTTTTCTTTCTATCCTTGTTCAGTTCAGTTCATTCCACTATCGACCTCACACTCATGTTCTCTGGTTTTGGTTGCTACCTTGCAACATTTTCCAGAATAAATAGAAACACGGAATGAAAGGAGCCAGAAACAAAGAGTTCGAGTGCAACTACGTCACCAGCCGCAACATCCAGCCATATCACTTAATGTTTCCAACCACCTGCTAGGCGGGTCTCGTGGACCCCAACCCGGAAGTCTTACGCTTTCTATTTGGTCAAGTCCACTGATCACGGTTTTCGTAGCTTTTTGCCGTATCACTAATTTGACAACCTCAACCTACCCGCCAACCACCACAGAACAGCGTACGCCGAGGAAGTCTTGACGGGCATGCGTGAAATGTTCCAGTCACATCAACCTGTTTAGATTCAGTACCTGTTCCAGTGACTAACCTCAGGTTCCCAACACCTTACACTTAACCTCAGCATTATTGATGCGGTGTTCCCACCATATTCGAACAGTAATACGGGGATATAGATGCTCAAAACCCGACAGTGTTGGTCTGTCATTGTGTGCAGAATCATTGAGAAGAAAGTTACTGCGCATCCCGAATGCAATAGCCATCTTAGATGGTAGAGAGAAACACTGGTCCTAGAAATGATGCTCCAGATGTCAAAGAAGAGGATGAATAGCCGTCTTGCCATCCACGTTTCCACCCTTCATAAAGGCTGGAGTAATTAATGAGGTAAAAGGGCACCCGATGTGCCACTTAATAAGGCGAAGAGGATTGTGCTCAGTAACCCTATTTTCATTAAGCAGTCTTTGGTAGTGGTCTCTGTGCCATTGTTAGAATCCAATGATATTGTTTGACAAATATATCATGGATTGTATTGGTTTGTGTCACCTCGTTGAACGTTCATTTCAATCAACTTCTGTTTTTATTTTTACCTGAAGACTTCACGAATATCAATTCAGTTTTAAATGAAACCTGCAGAAGTTTCATGTCCGCACTGACAACGATGAACAAGAAGTATATCTATAGCACGCTGAAAAGTGCCTCTGGATCAGTGAATGTGATTGCTGTTGTGAAGTGCTGTAAGAAGCCCAAACGAACCAAAGGATCGGGATTCTCCGTTTTCGTTTCTATAACTGATCCATCATTAGAAGGGGGCAAATTACCGTGTATTTTTTTCAACGATTCGTTGGAGCATTTACCACCGATCCAAGAACCCGGGGACGTGATTGTGATGCATCGATTGGTCATCCGTGAATTTCGTGACCAAGTCCAGGGATGTGGTTTTGCTAGTACCGGCTTCGCGGCAACCGTATTCTCAGGCCGTGTGGAAGATCCTCTAACACCGCGACCATGCGCAGTCAAGTGCAGTTTTTACGAGGCGGAACTGGCTCGCGTAAAAGAACTGCGCGATTGGTATAATTCACCCACCTGTCCAGTGGAACGGGAACCTTGCAGTTTGAGTAATCCACCTAACCCAACTGTTGCACCAGCAGATGCGTCTAACATGTTGGACGTAAACTGCTCTTGGGGGCCGGTCGGTTCTCGATGCACTCCGATTCAGCGGCTCTGGAGCGCACGTGCTACGAAATTCATTTCCATTCAAGGCCAGGTTGTCAGCATTTACCGCCAAACGACTGAAAGTGATCGTGTGATCCTCTACCTATGGGATGGTCCCCCACCCGAGAATTCGTGCATTTCTGACCCCGCAGATGTTTTACCCACCCATTCCTGCACGCGGTTTTACGGTGTCCCACCGGAACATCTGGCTTATATCGATGCCACGTCATCGCATCACCCGGAACTGGTGGCAATCACTGCGCACGGGTTTGACGAAACTGACGCTTCCAATCCGAATTGTGGTGTGTGGTCCGTCCCCGTGGTTGTTTATGATGAGCATGTAACAAGCTCGACTATGACAAGTCTGCAGCCGGGCGATTTGGTTCAGATTAACAACATCCACGTGCTCATTTGTCATCAGCCGGATTGCCCTATTCCTGGTTGTCTGCGCCTGATCGTGCACGGAGGTGGATACCAATTTGCTCGTGGTATACATCGCCTTGGACCAGCCTATTTTCTCGACGAGTTTTCTCAGTACGTCGAATTGGGTCAAAATCTTCCGGATCACTTGCAGTCTGCGAATGAATTCGGTCTATTGTCGAATTTACGCGAAGGCCTACTGCGCAGACCACCTGCACTGAAGATCCCCGGTTCACCCACTGTGCCGCTGACAATGAATCAACTTTGTGCGCTGCCTGGTCTATGCAATCGGATTGAGGCAGATAAATTTCAGTTGCCGATGTTGACCAATGAGCATTCAGACCCCAGTGTTCAAATCCCACCTAACTCGTGGGTGTTGTTGCCCGACATCCAGGATTCGAATACGGGACGGCGTACGGCTGTCCGTGTTCGTCTTGTTGCGCGTGTGCGCGACGCCTGTCCTCGTAACGTGGGCGAGCTGCGGGATCTGGTGTTGCTCGCTTGTCAACAATGTCACTCCGCAGTGCGCGTTAGCTGTTTTCTGGATCCAAACGAGGAACTGTGTCAGTGTCACAAACTGAAGAGGATATACCCCGGGAACTCGACCTCTGGAAATTTGTCTGTGGTCCCGTTCGTTTTTCTGGTCCTGCAAGATGCCAGTCGATTGTGGGTTGTTGTTGCCTCAGGACCAACGGTGCTAAATCTGCTCCGAATTCCCCACTTATCGGTGAGCCAGTTGACCGAAGAACTCATCGTCACCCGGTCCACCGTGGACACCGGGGATGTCACGCCATCATCCCGGACACCGAATGTGGATCGATTCTTGCGGGCCGTACACAGTCTTAAATATGAATGGTTGGACGTGCTTGTGCGTGTAAGCTGGCGTACACAATGGGATTTGTGTGTGCCCACATCGTTGGATACGTTACAGATGAAGTTCGAACTCTTGTCGAATGATGCGTCATTTTCGGGATAGCTTGTATAGCTGGTTGACTACGCACGAGTTCTGTTGTAAATAGTTGAGTATTTTTCATGTCGAAATGCGCATAACTGCGTTTTCAAAAATAAGTGTACATATA
>STRG.2932.2
ACGTTATCACATTCCTTTTAGAATACCGGTACCATTGTCATCGGATGACAGTTCTGTCGAGATACCTCCGTCGCAGAGGATTCGAAGAGAGTCTCCGATACAATTCCCCGACTCCCCCGGTGATACCATGGCTTTTGGCCATTCATCACCTAGTCCACCAACATTGAAGTCTCAGAGGAGACCCAGCGAAGATGCCATATTGTCAAAGGTGGCCGGTCCCAGCACAATACAAGTTGTAAAAACGCCCTTATCTCCACAGCCTATGCCCGCTTACGCCAGCAAGTGGCAAGGTTAGTTTCTCATTATCAGCTACTACGATTACCAGACTACTTCGAACGGATGCTATCAAACCTAAGTCGCATTTGCAACGATATGGCGTTGATGATCGCCAAAATTGACGGCATAATTTGTCGCCTGGATGCGACAAATACGACGGACTACGAGCCTCTGCAAGCAGACAATATCACAGATCTTCTGAAACTGGAAGAAGATCTTTCGGTACTGAATAACTTCACGGGCACTGTAAGTGATANGTCATCTGTGCACCGATCTTGGATCAAGTATACGCCGAATGCTTGCATCTTTGATCGGGGAGAATTTGGCACTCGCGTGCAATTGGACCGGAACAGCTGGTAAAATTGCAGTGGGAAGCTACAAGTTTTCTAAAGCCGTCATTGGTCAGTCTAATGAAATGTAATTACTGTTTATTTACAGATGCCGTAAAATCTACCGATCGTTTCCGGGAGTCGTCTGTGCTGGAGATCGAGCGTACCATGAAACGATGGTTCACCGACGCAAGAGATCGCGGCTTAGGACGCAAAACTGCCAGATGTCGGCGCGAAACAGTGTGATGGGAAGAAGATTGTCCGTTAGATTCACATTGTAAATATAAACAATATATAAAATTTTTACCTCGTACAATTTGTTCGTTTTGAAATGTCTAAGGTTCAGCATTTTGGAATGAGTGTCAGTTGGGTTGCACTGCCAGTTGTAAGACGTTAGATCATGCCGTCCTCAAGTAAGCATCGCTGTGGGAGAGTGGAGCGTGGACAAGCTTTCGGAATGCAGTATCAGGTAATCATAAAATTGTGTGTGCAAAGTATGTAGGGATAAGACTGTTCGCGTAGGTAACTTGATCGATCAGTTAACTACTTGCGTAAATTTCGGAAAAGCTAAAAT
>STRG.53582.1
CCAGACGCTTGGTTACCTCATCGAGGAACAGCAGGAGATTCGTCAGACAGGATCGCCCTGCCACAAACCCATGCTGAGCATTTGATATGAGGTTGTGTTGAACCAAATGCCTAGAGATCTGCTTCCTGACTATTCGCTCCAGGCACTTACACAGTACCGAAGTCAAGCTAACCGGCCGGTAATTTTCCGCCTTTTGCCGGGGCCCACTCTTGTATATGCCTACCACTGTTGCTCTCCTCCAGTCTCCCGGCACAGTTCCCTCTCTAAGTGACGTTTCATACAGCTTCGTCACCGGAGCCTTCAGGACCTCGGCCAGAGGCTGAACGATTGCTGGATGAATCCCGTCTGGACCTGCTGCTTTGTTCCTATTCAAAGTTTGCAACTCCGCGTACACTTCTTCTTCTCCTACAGTAAGTTCGGGTATTGGAGGCGCCTGTGGGCCCTCCATTCTTTCCTCCAAACTATTTTCTGGTCGATATATGCTCTTGAAGAATTCCAAGAGCGTGTCAGCCTTGTCTTCGTCGTTTAGAGCTAGTCGCCCCTGTGCTCCTTCCAAAGTTGCTACGCTCTCTCTCATACGTTTGTGAGATTGCACGTAGGCGTAGAATCGCTTTGGGTTTGTGCGGACCGACGCCGCTAACCGACGCTCGAAAGCATATTTCTCCACTCTTTGGATCTCTTGAGCCCTGTTCCTAGCCATCTTATAGCTATTCCATGCCCCCTGAGTTCTGTACAGCTTGTACGCCGCCCATCGTTGCCTACGAATAACTATGGCCTTGCGGACCTTCGACTTCCACCATGGGGGTAGACTTCTACTGCTTGCCACCATCATGGGTGCGAACTCATCTGTAAGTTCGAGTAGCCCCATCTTGATGGTCTCCCAACGTTCCTCTACGGAGGCATTTGTGTGTCTCGGTGTCCACTGAATTTCCTCCGCCGCCTTCTTCAGTTCACTTATGTTGATTCTCCCATAGCGCTGACGTAACACGATTCCCTTCGGCGCCTTGCTTAGTCTTAGTGTGACCCTTAGGAAGCATGTAGTGGCATTCAACCCTGATTATTTGTTTAACACACATCAGTGTTTATGTGAACTCGCTCCACCAAGCGCGGTGGCCACTTGAACGTTGCCCGTGCAGGCTACACGCAAGCTTCTCCAATATACACTAAC
>STRG.19808.1
TCACGAAACTATAGTCCAGATGATACCACGTGCCACTGAGTGTACAAATGGCAGAGCTACTTAAGCAACTTTACCAGGAGGATGAGCTGCAATTCTATCCGGGAATTCATGGTCTCAATCCATGGTGTGAAAATGTGATTATCAATTCGCAAGTGTTTTCCATTTTGGATTCCGAATCTCATATCGAACCGGGAAGAACTGTACTGCATCGACTGGCTATATCCTGTTTCCCCCATGCCCAAATTCTTCTAACTCCCCGTACAGCAAGTGGTATTATCACAATCGGTCACCACCAGAATGCAATCCAGTTCTGCAACAGTAGTGAATTTCTGTGTGAAGTAAGCAAGCAAATACACGAACTCACCGCGCTGGTGATAATACAACACTGTTTCGAATTGCAAGAATTCGCCGTGATCTCCGCTTTGGTTATACGTTTTCCTCCGCTTCTACTACAACATTGGAATCCCAGTCTGATACAAGTTGATGAGGGCCGGTCCAGCGAATTGACTTATTCGGTACTGGGTAAACCGACCCCGTTGTTCTACTGGTGTTTTCACGGACACTGTGTGCACAATCAAGAGGCGTTCGTCGATTCGAACGGTTTGTTACATCGAATCGGTTTGCGTATCTCACAAGCTCGATTGGAAGATGAGGGTGAATACTACTGTTGCATACTCAAGCATCACGATCTGGGATTTTTTACGCAAACTCCAGTCACCAAGATTAAGGTTTTATCAAAAGACCATGAACGATCCAAACGTTTGGTGTACGTGACCCCAAAGCTTGATGTCTTTCCGAATTTACAACTGACCGCCAAAAGAAAAGTGGCACTATTGATTGGAAATACCATATTTGAAAATTTCGCGCGATTGAATGATGATACAAATATGTTGCAAAAATTGGGAGGAATTCTTCAAGACCATGATTTTCAAATAGTCACACTGCAGAACTTGAACTCGGGCGAGATTACTTGGATCATAGAACAATTTGAAAAAGTACTCTCACCGGGGGTTTACGCGTTCCTGTATCTCGGGTCACATGGCCTTCGACTACACGGTCACGAGTACATACTGGCCACGGATGCTACTCTGGACGGTCTGCCTACGGACATGACTGACACAACGTCACATGATCATGAGTCCCATACAGGTCTACTACGGCACAAGGCAGAGCGAAAAACTAGAATGTCTCTGCAAGAGTTGAACAAACATGGCCTAATCAGTGTGGATGCGTTAACCTGTCGGCTGAACGCACGCAGTCCGAGTATTGCGATTCTTGTGGCGGACGCGTGTCGTCAGGATTACCGTGTGGATCAAGCAAATCAGTGGACAGCTGATAAGGCACTGCAAGCTGTCACAGCATTGAATTTCTATAACCCGTCCAACCTGGCCGTGCTTTATGCATGTCAACCTGGAGCTGCCGCATACGAAGGAGAGAACTCTATTTTATGCACAATCCTGATCCACTTGATGCAAAATTATGGTCAACAACCAATTATGAACTTGTTGGAGAAGACCTGCGCGCAATTCGAACGTATCCGATTGTTAAAGGACGAGTCCGGTGCAACGGGCAACTACAAACTCCGTGAATGTGATCACGAAGACGGAATTGAACAGAGACCTGACCTTCGACCACCACAATCAATGCGGCATCTACAAAAACCGGTCTTTGTGATCACTATAGCAGGCAACACGAGACGTGCGGCGCAATTCGATCGGGAGACTCGGGAACAGAGTGATTTCCCGAACGCGGTACGATATCGGAAACTGTCAGATCCTGTCAACGACGGCGGAACATCATCCATGAGTGGCGATTTGTGGGTCAATGCCAACATTGCTTATTCCAGTCCTCTTCAGTACCTGTCTGTCAATAACCCCGCTCCCAAATGGTTTCATGCGCGATATATCAGCAACAATGTGCTGCGACTGGAAATTGATGCCGATCCATGGACCGGATTACCAAGAGCATGTTTCGAGTCCACGAGTATGAAAAACACTTGGAAGCCATGTCGTGTTGAGCCGGAATCGAATCAATCAAACCCGTACGTGCAGCTGCATGGACATCATCGCATTGTACTTATTCGAGATCTGCAAAGGCTTAACGCACCGTACATGGGCATTAGACCGATCACAATCCAGGTGCATCGGATTTCTTCAGAATCATTTCGGGTGGATCCCAGTGGTTTCCGGTGTGCTTGCACCGTAAGTCCTGTCACAATCGGCTGTCCACCGATTGTACGTGCCTGGAGCAAGAACAATTCCTGAGACCCACGTACGTGGATACTAAATTTCCGACTCCTTCCAAAAGACATTCTCAAACATACCATGAACGGCCAAACATGAAATTCGCACAAAGGAAAAGACGTTTATCCCACAGCTGACTGGTAAAAACATCGAGATGAACCAACCGTGTAGAGCAATGCGAGAGTTTATTGTACGTGAAACACGCTGTACAGCAAGATTATTTCATTGATATGTACTGATAAAATTGCACTTTCCAACTGATCAGATTCCCATTACATTAACCAAGACGTTAGTCTTCAGCTTCTATCATTTACGATCAGTTGTTAGAATAACACGATGTAAATGTATCATCTCA
>STRG.64729.1
TTCCCTCCCCCCCCCCCCCCTCCCCACATCGGAACTAGCACCTTCTCATGTGAATCCGTGGGAGTACTTCCTTAAAGTGATGATCCGCTCATAGACTCGGTGTTGCCAAACGTTTAGTCATGTAGTCTACGCAGTCTATTATTTCGAACATTCGTCTTCATGAGGTGTTCACTTTCCCGGCCCTACAGAAACGCCCTAGTTTTTTGTCCCTCAGACAGATTTTCAACTCAGTCCACATTTTTCGCCTTTTGAAAGCGAACGAACTATTGAGAATGAATGACAAGAAAAAATCACCCTGGGAGCCTAACCGAAATCACGATTTTTACCTCTCATCTGGTATATGTACCCGGTACATTCCCACCTAGTCATTTCTATACTTGTGCATTCCGTGGTACGTTTTCGTATTACAATCCCATTTAACTCATTGGGAGTGTTCATGAGTGAAGTGAGCTTTGAAGAATCAGTCACACTGCTTCTCGAATTGGACTCTTTGCCCCAAGCACACTGTTAGTAATTCGACTGAGATGGCAGTACGAACTAACTACTGATCAGTTATTCCATCAAAGCAGCTCGGAGAGTTCATTCCTGTTGTTAAGCTTTTGTCTTTTGCGATGTAAGTAGTGAAATGGTCAGAATGTGTCCGCTGTTTTCGCTACGATAGTGACC
>STRG.61514.2
CGGGGATTCGATCAAATACACTCGGCAGTGATAGGTGCATCACTGGTGTGCATACCATCGAAGGAATTCTGGACGCTCGAATGGCCGTGGTCATTACCTGTCCTGTGCAGACTGAACTGAACTGAACTGAATTGTACTGGCCTAAGGCACCTGAACTGAAGGCACAAATTGGACGCGCGCCTTCCAGGTGCCTGGTGTTGAGATTTCAATTGGAGGCAATCGAATATTGCATTGATTTCGCTTACGTTATTTAGAAAGCTTCTGTTTGCACAGGAATTCCTCCACTGTGTGCGAGCTCCGTTTTTTGTCAGGAATCATGCTCCGGTGTGTAAATGCTTTTTCACTGCGTTTCATCCAACGTTCGGCGTCATCCACAGCACTGATGTACAGGGAGTTCGGTGAACCTGACAAGGTTCTCCACAAAGCTGAACGTGATCTAGGGGCGCTTGAAGAAGATGAAGTCATAGTAAAAATGTGTGCAGCTCCGATCAATCCAGCCGATATAAATACCATTCAAGGAGTGTACCCTATCAAACCACATCTTCCTGCTGTTGCAGGAAATGAAGGTGTCGGTCGATTTTGAACATTTCAGGAGCTAATTCACAACTGCAAGGGATATCGTGGAAGAATTCGCATCTCGAATGGCGAAGTTGATCTGGGCTTCGTGAATCTGTGGCACTCGCGTGCAGCTATAACATCTATATATGAATAAAGGGAACGGCCCCTCTCTTTTATTCAACCTTTGCCTTCTGTCCCCGACCAACTCTCTCTGTCCCCTCTATCCACCCATAATGCACGCACTAACAACACGCCCGATACTCGCAACGGTCCGTTGTCAAACAGTATCGTGGATAATCCTCTGTCTGGTTACTCACATTTTCTCAAGCCTCGTCAGCCTCTGAATCTGGGCCCTTGTGACGTGCGTACTGTCATGCAGGCCAATCAGCAGGCGTGCCTAGCCCTTTCAATAGACTCTCTGAAGATTGATGTCTGCTGTGTAAGTGAAACGCGTATCCAAGATCCGAGCAGTGTGACTCAACTAACTGCTCCTGGTATCTCATCGAGGTACTTCTTGTGCACTTCAGGAGATGAAGTAGCTCGAGCTGCGGGTGAACGTGGTTTAGGAATAGTCTTGACTGACAAGGCTGAGGCTGCTCTTTTAGACTGGATCCTTGTTAACAATGGTTTATGTGCAGTTAGACTTCCAGGGGTCAGTTGGCGTTCGAAAGGATAGTTTTGCTAAGCACAATTTGTTTGTGATCTCGGCAGACGCTCCAACAGACTGCAGCTTTGACACGCGAAAGGATGAGTTCTATGATGAACTCACCACTCTCGTTCGCAGGAGCAAAGGTTCTGACATTTTAGTGCTAGCGGGTGATTTTATTGCACAAGTTGGCAAACTTAGTGCGTCAGAAACTTGTTTAGGTGGGCGTTGTGCTTTGCTCACTCAGACCACAGATAACGGGGATAGGCTTCTCCAGTTTTTTTAATGCAATCGGTTATTCTTATCCAGTTCGAAATTCCGTCATAGCTCGTGTCGCACTGTGATATGGCGCTCTGACACTCTAGGAACTTTGAGTCAGATCGATCATATCGCAGTAAGCTACGGGTGACACAGTTCTGTTCGGAACTGCAGATCTTACTGGTCCACGTACGTATAGTCGGACCGTGCATTAGTTTCAATGCGATTATCTCTCGATCTCCATGATCATCGACGCAAACCTCAAACACGGTTAGTTGTAGAACGTTTGTGTGATCCAGAAGTCCGCACCCGTTATGAACAGAACTTAGCACATGAGCTAGGAACTACGACGAACAGTAATGTAGATGAGTATTGTGCCCATATCCAGCAGGCAGTGCACGTTGCAGC
>STRG.17779.1
CACTGAACTAACCCATAACTGAAGTGAATCGGTGTAGAGTGGAATTTCAGCTTCGTCTTCCGTGAATAAACTGGAAAAAGAAGCCAAAAGTGCAACATTGTACAATTCGTGCGTACAGTAATTTCGCTACGCCCGTACTAGTACCTACTACAAAACGATACTTTGTCTATATACAGGACTGAGAACTAGTAAATGGGATGAAACTGCTTGACAGGGAGTCGCAAGAATGAAACCACCGTAGTAACTATACTGCCAGACACAGGTCTTTCGTTTGGTATCACGGTAGCTTCCGACAACTGATTTGAATCATCTTCACATGCACAAGCTATTACGCTTTATCTAGCATGTGCATCACACAAAAAGCTTTATCCTGGTCGAAGCTGAATTGCATCATGAGTAAGTGTTTTGCAATGGATGATGCACACCGAGTGCTGTTATCAACCGACTCTTCGGATTCTGACTTACCGATTCACATTTAACAGAATTTGAGATGTTGTCTGAGACTTGGTCACATAATTTCCGCTCGATCTGGCTCATAACGATAATTAGTACTAACAAAGAAACTGGCAACTAACAAAGCGTTTTACGCACAACAGGAATTTTTGACTGGGAGTTAGTGATTCTTGTCATTCGGTGAACGAATTGGGCAAAGCTGCGTATTAGGTACGAGAAACCGTAGATCTCAACTGTCACTCTAACCCGTTGCTTACGTCATCGTCTTTGACTAGGAGGCAAAATGTGATTCCAATTCGATGAACGAAATCATCAATATGGAGGCTAACGAGTTTTGTCCCCGGGTTTGCTTTCCGAATTTGAGTTGGCGTTATCCTGTTTTGGTCATTTGAACCTGGTGGTAACTGCTGACTGCATTGAGCCACTAGCTAATGTCATTCAAACGAGCAAATATCAAAATAGGACTAGCTTTTGTAGCGATAAGGTTCAATAGAAGGGATTTGTAGGAAGAGCAAGAGGTTTATGTGACTTCATTATTATTATTTGCTAAAATTCGGCATTTATGAGGACGGTTTTTCAGAGAATCAAGGAACTCAAGTCTGTCCGGTTGGATAAGAGGATCATGAAGACGAATTCCAGTGCGATCCTTTCACATCTGGTTTATTCTCGCCTTCAGGTGAATGGAAGAGACCTCTTTAGAGTGGTCTACAGGGGTCCTGGATGGTTCAAAGACAGCCAGTGACCGACTTTTGTGCACACTTGGAACAGCTGCCTTTGTTTAGTCTCTCTAAATACCCTGTTTTTGAAATAATCCCTGTCCTCAAACAGGACTTGACAAAACACGTGACTGTGTGATGTAAACCGCAATGGGCGCATCCGTGCAAATAAAGGGGGCCGCGGTCAGTCAAGAGCTATCAAATGAGGAGTTGTCCACAGATAAAAGTGAAAGTCTCTCTTGCGGGACTCAAGCTGTAGTCCGGAAATGATCGCATAATCGAGGAGCTACTATGCTTTTGGCATCATATCTCATGTTGAAACAAGATTGAATTTCGCTGTGAAAAACAACAGATTGAAAGCCTGTTTTGTTTGGAGTGTGTGCGCACACATGTAAAGAACCGGTTTTTGGATGGGCTGTTCGGTAAATAGACACACATGTATAATCAACAGTCACCATCGCCATGTCCGCACCACCTACGACATCGTCACCGACATCACGATTACATACGGTCTTCAGATGTGTTTGCCTGCTCTTCCTTTGTGTTTGTCTGAACCAGAATCACCCCGCGGGCGTTGTCTGATCTCTTTATCCCTTTAATTTATCCAACAATCAATTCTGTCACCCTCCCACCTATCCATCCATCCATCCGTCCATCTACCGACGTAACCAGCCAGCCAGCCAGCCAGCCAATCAACCAAACATCCATCCATCCATCAATCCATCTACCCATTCAGTGAACTCAATGGTCTGACGCCCCTGCCACAAATAAAACAATATCTTTTCTCTTTTCTTTCGCCCCATCTCTAAGGCTCCTCCATTCATAATACCATCCCAATCTGTCAACCAACACCAACAACATCGCCCCCATCAAAAGGCATCAAACTGATGGGGATATGCAGTACACAGAACTCACGTGTAAACAAGACAGCCGCCTCGAGCTTAACTATCAGGGCGGTCTGTTTATTTTAAACTCCACGCTCAGTTTTTTGTGTATTTAGCGTTTTTTTCGCGCCTGTTTGCGTGTGCTTGTGGATGTGTGCACTCTCTCT
>STRG.5942.5
CCGAGTTCGTGTGTCGCCCACAATGATTTTGCTTGACATTCACAGTTAGAACTCGGGGACGGTTTTGTGCAACCCCTGACCGATATAAAAACTCTCAGGTGGAAAGATATGGTTTTTCTCTCAGACCCAACTAGTGACGAGTATCAAACAGGGGTTGTTGATCGTCTAGTTTCACGCATCTGAATACCGCATCCCCGGCTACATAAAACAAGAAGATCGTGTGATACCGCACAGGGATTCCGACACAGTTTTGTGAATCACTGACGGTGACACAGAACCACAGGTTGGTGATGGTGACCCATTCCGAATCATGGTCAGTCGGATTCATCACCAGCTGGGCCACTGGTGCCACCCTGGGGGTGATGGCTATTGTACTGGTGTTATTTCTGTTCCTATTATGCGTACCGTGGTCCAAATGCCGTCGAATAAAACGCTGTTTCAGGAACCCGCGGTCAGCCGATACCGATCCAGTTGTTGCACACCAACGAGCACAGGAAGCGCAGAACAATTTTTTCCCTTTGTCCATACTAGACTTATTTCCACCCTCCATGCTGCCCAAATTGCCGGACTACGATGAATGTGTAAGAGAAGATGACATCCCTCCTCCGGCCACACCACCACCTGGTGTGATTACTCATAACCGTGCTCAAACTCGTGTCTCCGTGGAGAATCGCACGGAACGCTCCCAATCCGGAGGTTCAGTAACTGGATCTCAATCATCAACTCCACCACCGTATACTTCAGCCATTCACTCGCCAGCTGGCTCAGGTGAACCAGTTCCACCTTCATCCACGTCACAGACGAATCAACGAACTCATCTGTCACCGCCTCCATCACCGACCTTAGCTACCACGTCACTACCATCCACAATTGCATCACCATCATCTCAGCCCGAATCCACTTCGCAAGAGACGAGCAGTCAATAACGATGATATGCGGACGTCTACTTCCACTCAGTCTGTTTCTAGTTTGTCCGTGCTCTTTTATTCCTTTTCCGAAAACTTTTCGCGGATCCGTCCGGTCCCACCTGTTTCGGTCTCTTTCCCAACCAGGAAAACTTTATTTAAGTGGATTCAGGCTGTACATGAATATTCTTTTATACTGGAAAGCTCGGCTTCCGATCTATTTTCGTCAATCTGGGCATTAAACACTAAATCGTTCATTTAGAAGAATTTCCTGAACACAGTTTGTGTCTGTATGCTTTAGAGTCCGCAACGACGGAAGCTGAAATCATATCACATCAATTCTGAACCAATTTTCTGAGGAATTCATGATGTATCACTGTATACTTCAGCATTAAATTGAGTATTTCTGC
>STRG.78293.1
CATTCTCATTGGATTCGAATATATCGTGAAATGGCTTCCTCTTCCCTCAGAAAACAAAATTTTGAGATCCTTCAAAAGGAACCATTTTGACCAAGTCCTCAGCTAAATTCAACTACCCCAGGTAACTCTGCTGGTGAAATGGCAGAGAATCTCAGAGAATTAATCTCCTTAGCTGATAGGCTATTTGTCCTGAGAATTCGTCGTCCACGAACCGCTAAGCGACTCTTCCTTCGCCCCATTAGGCTCATTCTAGACGAACGCGCACGCCTCTTTGCTAGATATAAAGCCATAGGCCTTGCTCGCGATGCAGATAAATTCAGGATTATACGCAAGGTATCCAAAGAAAAGATTAGGTCCTATCAGAATGCAGTCTAAAGATCTGCACTTGATCGAGCACGGACCAATAAGGCATTTTTATTTCAGTACATGCGCCGTCTAAGGGGCGCAGCTCCGACGATACTAGCTCTCAAACATAGAGCCGGATCTCCAATCACTTCCCCTACCCAAGCAGCCGAGGCATTCAGCTCCTACTTCCCTACAATTTTTAGCTCCATACCCATATCATCCCACCCTACTATGCACCCGATATCTCTGGCCACCACCCTTAACCGCGCCACTATTCCCATTGGTGCAGTCGCTCAAGGTTTCCGACGGCTCAACCAATATTGCTCTATGGGTCCTGGCCTAAT
>STRG.13751.1
CTCTTATCATCTGTTTCCACTTCCCATTTTTGTCGCCCTACCACGGTATGCACACCTACCCGTTTTGTCCTTCCTCCTATTGCCTCTCTCTACATCAACTTTCACTGCATTGAGTCACTATCGTCCTAACCACTCTTCTCTGTCGACGCTCGCCAATAACTCTTTTTCCACCTGCTGTCATTGCTGGCTTCTATCATCTATGCGCTTGGTGTTACCCTCTTCTCAGATCGCCCATTGATAGCTTCCTTAAACCTGTCGTTCTGTTAAATCCCTTCTCATGCCCAATGCCATGATGCACCAATCGCACCCGCGCTTATGACCAATCCGCATATTAGAACTTGCCGCTCCAAGCTTCGCATATTTTACAGTCGTATTTATTATCTAATCACCACCACCATATCTTCCTCACTTGGCTCCGCGGTTCCTCTGTGTGGTTCTTCCCAATGTCCTGATTAGTATCCACCTGTTCAATTGTCTGCCGGCACACAGCTCTCCAGCTCCATTGCCCCAACTCCGTTGCGCACTCATTTTTTGTGGCCTTTTTGTTCTATTCCTGGTTCACTTATCTCGAGGCGTCCCGCTTCCTTGTCCGCCTCCTTCGTGTTTCATCTGCAGTAAAATGGTCGCATTGGTGATTTCTTACCTGTGTCTCCTCGATCATTGCTTTCATCCCTTGATCCGTTTATTGCTCGCTACAGGCATTCTTCTGTACCTTCCAGTGTGGTCCGCTTTTCCATGTTCCACCACTGTAATGACAACGTTACGTCGTGACGTTCTTTTACAGTTCCAAATTGTTTGACCTGTCACTACCCGATTCCTCTGGTCCGTCACTACATTTCGCACCTGCATTGATCAAATAATTAGACCCATTCTTACCTGTTTTTCTTGATCCTGTCTTTCATCTTCACTCTTCCATGAACTGCTCCTCACAGTCTTCATCACTTCTGTGCTTCCGCATTCTATTTTTCTCTCCGTTGGGCTGCCACGTGCACTTGTCATGAAGTTAATCCACCACGATATTCCAAAG
>STRG.43006.1
CAATATCTGGTTCTAACCATCATGCCCCTGGAGAGGACACTCCAGTCAATAAACAAGGAGAGAAGCAGTTCATCATCATCACCCTAGTGCCACACTGACCACCGGCTTTCTCACCATCTTGCATGTAGAAATAGAAAGAATGAATATACAAGATGGACAGGGACTTGACCTACATGGGTGGGAAAAGGAAAGAATGTCCTAGTAGACAACACACAGAATACACAGTCTAACTGTACAAACGCACAATGATCAATCATTCTGACTAGACAAAAAAGTGACAACACGATCGCCACTGTTTATGGTTCGCAGCCATATCCTTCAGTGTCTCCAGTCAACTGGTAGACGGATCTTTTGGACCCCAACCACGAAGACCTGAGGCACCTACTTTTCCTAAATTCGCTGTACATTTTCTCATTCCTCGTTGCCACGTCATCTGTTGACCTCCACGTGGTTTCTTCCACTCCTGAGGATGAACGGAGAATAAGACACGGTATGGTAGACGTTTAGGATTTATCTCAGTTAAGTCAGGACCTGCTCCCGTATAGAGTCTATAGCCCCTGGTCCTCGGGCTGTGACACGATAGCGAATATACTCGGCAGCGCGCAAAGCAGAACTCAAAACGCTGGAGCGGGACAACGTGTGTATTGGAGGAGCGCAACGGCGTGCAGACG
>STRG.23077.4
ACGAGGCTGCATGTGCAAGCGCTCATATTCATAGTAAGTAGTATGTAAACGTGTGGACAAAATCGTGATTTTCTCACGGAAATCTTTCCATTGGATCCGTAGTCACTGAGAAAGAAATGCTAACCAAAATTTTGGGGACCGATTTCGTCAGCCATAGACATAAAGGCCGTTGCCACATTGCGAGCGCTTTGACTGATTGACGACGAATTACGTGTGATGAACTTGGTTAGTCTGATGAACAACCTAGCGCCTAGATCATCGATATACTCCGCGGTATCTATATTGGGAAAATGGCTATTCCAGTGCAATCAACAAGGATGCTGACTCTAGACTTCCTTTACCACGTAATACAGGTAATGGTATATCAAATTCCAAACGTTTAGTACCATATAGGGGTAACTCACTGTAAATAGGAAAGTATTTACCTAGTAGTTGCAAAACGTGAATTCCCTACTTTTTTGATGTTATTTTGTATTTGGTGTGTATCAGTCATCCGTGCTTTGTTTACTTCAGTCGCTGTTGGCTCCGTTCTGCGTTGAATCCTCACCTGTTTTCACTATCCATTTTCCAAATATCTGTAGTAATATTGATTTTTTCATATCCAATTTCATTCATCGATATTTACACACCTCACACAGAACTCTGATGTTTTTCCTTGCTTGCAGTTTTTCGCAGTTGCCGTGAATAGAACAAAAACAGAGCATGCTGATGTTAGTAGATTGTGCAAAAATGTGCCACAGTTCCAAGGCCGTTCTGAAACAATTTTTTGTGCACGCTCGAACGTGTAGTGCATTGGACCTGTAACATGGAATGTTTCACTCGATCACTCAAAGTGCTGAATCATACACCAGTTAAAACAGTTGCCACCAACAGCTGAAAACAAAATGTTCTCAGCCTCATTGTCTTTCGCACTTTGAATTCGTTTACGCTCACCTTACGGTCGCTTCATACGATAGTCTTCTACAGTTTGATCGAACGAGGTGCCATCATTTCAATTCGGCGCTTAGTACCACCGGTTTCTTTGGGTAGGTGTCACGCCTGTGTTCGTTGGTTAGCACCTTTACGTGGAATTGATTGTGGCTAGCTCCTGCGGATTGATGAGCCGGCTTCATGGATGTCCCGAATAGCACCTGCCCTTGAGAATAGCGGCATCGATCTTTGTTCAGGCAATAAACTGTCAGACTTGGAATACGCGGACGATACTGTTCTTCTGAGTGAAGACCCCGGCGTTTTCTGCAATACAGTCGATGTTATCCTTTATTTTCTGAGGACACGCAATTTGGAATCAAAGTGAACTATAGAAATCCTCAGTGTAACCCTGAGAAAATTCAATCTAGGCATCATCCACACCTGTTTATCTTGTTTGTGTTCGAATGGCGGAAAAAAGAACGTTCTTTTTTGAAGGACCAGCTTCCATAACAGTGGAGGTGGATATTCAAACAACTGTCGACGCTGACTTGACCATGCAGTACGGTCACTATACATGGCGTTGTGCAGAAGCACTTGCGAAGTATCTATCAACGCATTCATCTCTGGTGCGTGGAAAGCATGTACTCGAGCTTGGGTCCGGTACAGGCTTATGTGGTTTAGTTTCTGCGCTTCTTGGGGCTAACCACGTAACATTTACTGATGCTGATCGATCCGTTGAACCAAACTTATTAAGGAACACTGAAGCAAATCAAGTGAAAAATTACACATTCCATCACCTAGACTGGAACGATCCGTGCTACAAATGGAAAGTAGTTCAGTTTGATGTCCTTTTAGCAGCAGACTGCTTGTTCGGCAAGGAAGTTTATGAAGCTTTCATACGGACCGCATCTTTTCTTCTGCACTCAAGACCTGATACATTCATGCTTATAAGTATTGAATTTCGAGAAGACTTCACGGAAGTGTGGATTTTGTTCAAGAAGTATCTGTTACAAGTGGAACGACTTGAAGACACACTTGTGGACAACGTTCAAGTTTATCGAATCACAGCCAAGTGAATGTACTTTACCTTTTCTGTCTAGTCAGTAATATCGCCATTTTTTATCAGGAATCCTTTTTTTGAACACTATTGCATATGCCGGCCTGAAACAAGTGGTACAGCACTTTCAAGTGGTCAAATAGAAGTCTGCTCGGTCCCCCGCGGGGGGATCGGTTACGAATAGCATGACTGAGTGCCGCTGGGCGTGTCTCCAGGTCGCTGATGGGAGAATGACCACCCTGATAGTTACCTGCGAATAGGCGGTTGCGGATCATTGGCAGCGACTGCCCGACGACTTTTGTCAACGAACCCCCTCACCGTCAAACAACCACATGATGGACTCTAGCCATACAAATCCCACTGCAAACTGGTGCAGCAAGATTCGACTTCGTTCAACACACATTGCTGTTTAACTGAACGCCTACTGCAAATCACGGTTTCCACTTGACCATCGTTCCTGTACGCTCTCGCTATAAACACTAGTCTTTTCCTTCTCAAGAGTACCTGGTAAGGTTTTTAAACAATCCCGAAACAGTAATATCGCACCTGGATGAACGATAGAACCGGAAAATCATTACTACCCATACGTTTTGCAATGATTATGCTGTTTCTCATTTTGAGAATGTGTTAATTAGTTGCATGAAGCATCTTGTCTTGTCTTGAACATCGTTCTGAATATAGTGTTTGCGTAGTGCGGAACATTGGATTGACGGACAGATTGTCCACACATAGTAGAAAGAGCTAAGAGACTCGATTAATAAAGAAGCAGAGGCCTGTAGACGGCATCATGATGTGTGCAAGTTTGGCTGGTCGCCAAATAAGACTGATGCCCCTTGTTTCTGC
>STRG.64716.1
GTTTACATCAAGATCAGCCACTTGCGATCCAGAGATGGAACTGGATCATTCGTGTGAACAGAATGCAAGTTCGCCCCAACACCCGCCACTTCTTGCTCCAATCATATCTAACAATAATACTGTTTGGCATGATGTACTGGAATGGTTAGGAATCACTGATATTCTAGAAAGATATTTCGGGCGAATTTGCATGGGTTTGTCTGTTCAAGGAGTTTCGAATCTCAGTTGCCTTAGTCCATCTTGAATGACCCATTTGTTACTCTGTGTTTCTCCTCATTGTTCGAACACGACTCGGCAAATACGCATTGACAATTTCTTTTTTGTGTACTAGCGTGCAGTTTGATGGTATTTTTTATCCAGCCGGAATAGTTCGAGCTCAGGAGCTGTTGAAAACACTCCGTTCGCTCCCATAACACCATTTGGTCTCAAATAAATACTGAGGACCTCATTGTCCAGTTCATCCTGAAAGGAACTGAGTGATGAGAAATGTTCAGTAGTATCTTTTCAAACAGGTTTTTGTATAATACTGCGAAATTAACTTAAGCTTATTGGCTCCTTTTACATGGGTACACGCATAGTTTTCTGTCAATTTGCACTGGGAAAAGGTCCATTTTGCCTGAGTTCGGGTACAAAGTTTTACATGGCTGCAAATGTGCAGGTTACCAAACATCGTTCATACGTGATATAGTATATATTGCTAGTGTGGGTAACTTTGGTTCCCTGTAGAATATTTTGAATATAATTAAGTTAGCAGTATACCGGCTAACTTGTGACTGGGTTTAACACTGCACCATATCCCTTCCACCCTGTGAAGCCCTTCGGAGCCACCATGAATACTTTTTTCGATGTCTTCAGGGAGGTGAGTGATGAATATTTTATCTGACAGCACAACTAACCAAAAAGGTGAGCTCGGTTTTCATATAGTACAAAAGTTTTAATGGAAACGGAATATACTGAATATTTCCCCTATTCGTAATATTTAAGGGAAGTAGTCCATGATGCTGTCCAGACAGAGTCGATGGATGTGTTGCGGACATGCGCTTTCGTTCTTAGAATCTACTATACTGTGTCATACTATTACACAGTCTGGTCAACCTGTTCACAAATAATATGGGTAGATGCTGACCGTGTGTTTATGAATAATGCAGCCAATGTTTATTTAAAGTTAATAGCTAAACTTACTCACTCGTTATCATTCTGATAGTTTTGTGTGTGTTAGATGGCCATTTCATTTTTTGCTGAGCCATTTTTGGCTGTATTGTGACGTCAATGATAATCTGCCACGTGGGTTTCCACTCGCGATCCTTTGGACGAGGAGTTAATGCATACTCATTGGTCGAGGCTGACAGTACCTTCAGCTCAATATCGTCGCACCTGGTGTGAAGGGTACGAAATCCTGCTCACTGCGTTACTCTTTTGATCAATAAGAAGCAAGCCATGTGGCAAAAGCATCGAACTGTCACATTTCAGGAAAGTGGTTCAAATCCCGACACCACCGTGCTTGGAAGATCAGCACTGTCGTCTAACCTACTGGACCCAAAAATGGTTTTCACTCCAAGTTTAACGAAGTTCTGTCGTCAAACTTTCTGTAGTATACACTCATCGTTTTTATCGGGCGATTCCCGTTGGCTACTCCTGATAACACAGAAACACTTGGATCTTCGGGCCTATTCATTGGTGGTTAAACGATCACTGTGGCGGATACTAGAATTTGTGATCCCGGTTTCGAATGCTGTCACCACAGGTGACCCTCTCAATGGACATCAAACCACTGCACCAGACATTTTACCATCACCGTAAAATAAACAAAGGAATGTAAAATCATTTTGCTGTTTGAAATTAACTTAACACGTACTTCGTATCTTGATAAAAAATATACTGAATCATGGTGGATTTTTGTACAAAAATTTCCGACGGAGCTTTCTTCTTCCGGAAAACTCTGGCTCCCCATCATACTCACATTTGAGTCTCAAAATAGGATTGCAGTGTCGGATATTTTTATCTTTTCATTTTTCATACTTCCCAAAACATTTGGCGCAAAATATTTTTATTGCACTAGGATATGGTGGAAAGAAATACCTTAATCACCGTTTGCTGTGTTTGTTTTCCCCCAGCATACATGGTAATATCACTCACTCACTCAAGCCCTCACGCATTCATCCACGATCTCGATCAACCACCAACTTGCTCACCCACCCACTCGCTCGCTCACTTGCTCGTTCACTCACTCACTCACTCAATCTATCTATCTATCAGTCAACCAACTAATTACCTACACACCCAACAACATATTCATATACTCTCTCAATTAGTGAATCAGTTATTCAACCGAACTATTTATCTGTCATTTAAGTGATAGATAGTACATTTTCTTTAACATTACATGTATTATATTTAGTGTTTATAATTCCCGTCTGATCACCTAGTTTACTAAGGAAACCAACTCAGAACATCCCAGTAGCAACACAACACAATACTGATTTCACTGTCTTCATGATTCCATAAGAAACCCTGAACAACGGTGACTTCAGGTTATCAACTAATCTGCATCAGTTCTGTACGTCGTACTCAACAGCTTTATCAAATTACATGAGAAACTGAGCTCGTTTAAATTATCTTGTGTTTAGGATTATCATCAAGTTTACAAACCAATTACCCATTATNTGGCAATCTGATTCATACGTGCCATAAGTTTGGTCTTGAATAATCGATTCCTGTGACGAGTGTTATTTGGTTTCCACGGCCATCGCAATGTTCTGTCATGGAGTCTGGCAAGATGGTCTACTAGCAATACTCCTCCGATTTGAATTTGTCACTCGTTTCACTTTGTGTGTACCAAGCATCCACGGATTCGCTGAATTTCTGTGCTCTTCGATGACGGGCTTTCTAACGAATGCGCTGCTAACCCCGGCGATATTCCATGTTCTGCGGCTTTTGCCACCATATTCCCTCTGTAAGGGACTTCCAGTAGTCGTTGAGATACGCGAAACACAATCCAAAAGTGCCAGGCGTCCAATTGTGGGTTTCAATACGCTTCTTTATAAAAGAATCACAAACATGACACAGAAACTGTACAAAACTCAACGGTAACAGCTCCGTGAATTGGAGTCTACAAAATGCAAGCTTGAGTTTCAAGTGGTCAAGTAAACGGAATGTCTATGGAAACTGTGGGTTAAAGGTCATGGTACGAAATCAATGCACGCATCAGTCAGCGGTCACTTAAGTTCAGTGTCCGATGTGTGGCTCAGTGAATAAGCATATGTGGTGGAAAACGTTAATGGGAAACATAAATTTGGAATGAGGTTAGAGGGTTCTGATGGATCTTGAGTTAGAGCCTCGGGTTCGGTTGTCTTGTCGATTACGGTTCATCTGTGACAGCACAATTACAAGGTTTGATTATCGGGACAATAGTGACTGGTCCCCAGCAGTCTGGAGTAAAATATCAGCGCAAAGATTTGTTTATGAGAGAAGTAACTATATCGGTCAGAGCAATTGCATTGTGTCTCAAATATGATGACGATAGGCCATCAGGACCAATACATGGTGTTATTTTGAAGTACGAAGAAACCTAATTACTTCTTATGTAGAGAACGGGTTTACGTGCACACCATGTTCTGGAATGGATGCAACCGGAGAGTCATTTGATGGGTGGATGAACCCACTGTTGATACTGTGAACATCCGTAGAATACTTCACTTTTCTCGCTTTCTTTCCACACAGCAATTGAATGCCTTGCCATGATCTGTTACTGTTTTTGTTGTGGCTATATAAGAGCTGACTAGCACACAGCGAGTCAGTGAGTTTGGTTTCTTTCTTTACCAAAAGGAAAATTTATCTTACTTTAGAATTATCCCGGGCTTTGTAGAAGTATTCCTTCCGGCTTCTCAAGAACTTCAAAGTCGGAGAAGTGGCAAGGCTGTTACAGAGAAAGAGGGTTTCTAAGGGGCAGCTATTGTGGAAAATAAATTGATCGTCTCCAAGAAAAGTTTGATATTGCTATTTAGCGACGATTCAAAAGAAAACCAGGAAGATACATGAGGAAGTGATTTCTGCAGGAGAATAATGCTGTCACGAAAAATTTCGGAGGCGGATTTTTATTTGGCAGGTTTGCCTGAAAGAGTGTAAGGGAAACCGGGAGTATATCTTAGACCTCAACAGAAGTGGACATTAGTCGCTGGCTGAGACAGGTGCAAATAACCTTAAGTTGAATAATTCAAAATGATTGGTGATGATTCTATCTAAGACAGAGTTTCTCTGGTTGGAGAAACACAAAGAGCAGTTATATCGAACTCAGTGAGGGGTTGGGTGGAAGCACGAATAAAATCTCCCACAATGATGCGCAAATTGTCATTTAACAAAGAAACAAGGAAAGGTCAAAAAGGGTCATAGAAAGCTGAAATAGCTTTCTGTGTGCAAAACGAAGCTATGTATGAGTTCCTTATGATGGTGCTCCTTTGGAGAGGAAAATTAGGATGTCACTGCATTACTAAATAATCAATATCGTTCATTCAGTGTGAAGACAAGACTTCAGTCTTCTTGCTGGCAGAATTCCTGTTCTGCTGGAACAGTTGAAAGCCATTTATTAACAAGTGTGATTCAATAAGTGCATGCCCTATTTAGTAATATGAACGAGTTAGTACCAACCAAAGGGGACAGATACATTCTTGCCCTTCTTATCCGGTCTTGTCGTTCTCCCAGTGCGTGTAGTCCGGTTTCCAGTTATTTCATTACATACGATTGGACGGTTAGAAACCATTATTACAAATTAGTCCGTTGGTACATTCCGTGGCTATGTTAGACCCGATTTTCGCATTCATTCAACTTATTTCATACTGATTGTGCGACAAGATATATGAAGTTTGATAAGAATTGCCAACGATTTCATTGGATCTGGTATACGTGCACATTGGTGTCATTTCTCCATCAAAAATTTCGTTGACCGAGATCGTTTTATTTCGTGTCGACATTGGTTGCTTTATGTAAATGAGGTCGGTGCTCGAAAATGATCATTTCCACAGTATTTGATCAATGAGACCATTGAAATTTTTATAAAATCTGGTCCTAAACTTACGGAACATAGTATCCCTAAACTTTTGAATTCTTCTTCCAATGACCACTTACAATTTGCCTATAAACAAAACAGGTCCAATGTGGATGTTATCGCTTCCTTAGTCCACCACACAACCAAGTCCTTGGATGGATCATCGAAGTCTGTGAGATGCGCTTTTCTAGACTATTCATCCGCTATTGATTCTATTCCACGGTCTCTTCTCCGTAAACTGGAAGCTATCGGCTGTACAACCAGTTTATTAGCATCTCTGTCTGATTATTTTACCAACAGAGTTCAGTGCACACGACTGGGTTTTAAAACATCCAAACTCTTGGTATGCCATTCACGAGTGCTTCAGGGAGCTGTGCTTTCCCCCTCTTTGTTTTCCACCTACATTGTTGATCTTTCATCCAGTGCTCCTGCACATTTATCTAAATATGTTGATGATATGGCCATTTGTCAACCTGTTTCTATAACCCACGACCTTAATGATTTTTCCAGTAATCTGTCCCACATTTATGGTTTCTTTGTTCCATCCGGTTTACCTTTCAATTTGTCCAAATGCACTTATTGCACATTCACCCTTACTCAATCGGCTCGTCCTTGTGATCCATCTGTCATTTCCACAGAACCATTAGCTAGAGTGAGTTCTATCAAATACTTAGGAATTACTATCGATGCAAATTTGAAGTGGCCATCTCACATTTAAAACTATGTGCAGAAACTATGCCGGCTATCTTACCAGGTCCGAAAGCTTGGGTATCAATGTGTTTTCCCTGTTCTACTTCACTGTTCCCCTGTTATTTTTTCTGGTCTGCTGAAGAAAGATTTTGAAATTCCTCGTCGAGAGCTATCTATTATCAGTCGAGAATCTTGCATACCCTTAACTGAACTATCTGCTAAGTTGTGCGAACTACATCTGACCGCAAGTGAATTGTTCGCTCACAAAATCCTTACAGACAGCACTTACCCTTTACGAAGTGATCTATCCAAATGCCACTCTCTCACTTCTATACAATCCTCTTTTCGATCCATACTCTGTCGTATTACCATGTAAAAAATCTCTACCGTTCCATATCTGGCCCGGATCTTCACAAACTGGGAACAAATATTGGCAGCATTTATTGGCAATTTTGGTATGAAATCATTCGTATTTTTCATCCCATTGATTTGATCAAGTGCAAAGTGTAAATCTTTTTCCACTGAAATGTGGACGTCTGTCTACGCAAAAGTCTGATCAAATGTAAATACAAATAAAATGGCTCGGCTCACGCCGATCTTATCGATCATGCAACCTATCCAATAGACACACAGACGTGTCGTTTGCTATCTGGGTGCAGACCTCTAACCCAGTTCGTTTGTGTACACATTAACAACTCTCCTATTGTTAGGCCAACACACACACACACACGTATACACAGTCAGCTGTTTGTTTGACTCAGACCACTTCGTGTGGGTCCTGATTTCCTCCACCGATTGGTTCTCCTTTTTTGATCCACTTGTTACACCCATGGATTCACGCCCGCATGCATCGATCCTAGTCAGACGGGAATCAGGCTCAGCATGTACACTGCCTCATCACTTGTGCAGCCCCAACTCTTTTTCTGATTGGTTGTTTCCATGGTCAGTTACCCAGCTTCGTTGTGCAAACACGTGACCATCCTGTAAGCAGCCATTCTTCCGATTGCCTCCATCTTAGATACAGCCAATTGCTGTATTGTTGAACTGAGACACAGCCACCGTCGTCTTGTTATCCCCTGGTATGTTGTGAAAAATTATTTCATTTATTTTTTTTCAGTGCCTTTGGATATCATTACCGACTAGACACCTCCTAATTCGAGGTTTGTACAATTTATTGAATTAATCATCTATGTTACCAATGATACCGTACCACAGGAGAGTTTCAGTTCTCACTGGACTGGAATCGGGACTTTACTCGTAAATCCATTGTTTGGCAATGACCTGGAATAGTATTCCTCAGGCAATCTAATTCCGTGTGCGGAATTAACAGTTATCAAATCGTGAGGTATCTCGGTTATGGTGGTTGTTCAAAACGCTTTCCGAAAGAAGGTGCGTTAGGGAGGAGTAAGGCAGCGCGCAACTATGTCTAAAGGGTCTGGCTACGATGGCAAAGGCACCGTCAATTACAGTGTGTCAAATAAAGACATTCGGGGCTGTGTCAAGGAGCGTACAAGGCAACGCTCGTCTGTGTCCCAAAATCCCAATGAAACTGGTCATCGTCAGACAACGGAAGTGTGTTCCAGGTTGACAGGTAATACGTGTGAATATGACAGAGATTAGATCGACGCGTCACTCGGATGGGAACCAACCAAATGGGGGAAGTCGGTTGTACACAAATGAACAGCGCAATCAAGTGTTTGTGAACTATCAACCATGCCATGTGTATCGGGCGGCTCAAAAGGAAACCAACCAGACGGAAAATGTCCGGGTGTGCGAGTGAACTGGATCAGAGAACAGAAAATCCGTGAACCGCCAACCAAGCTGTGTGTGTGTGTGTGTGTGTGTGTGTGTGTGTGTGTGTGGGAGGACACAACCAG
>STRG.2380.1
ATGTGAGTTTGTGTCACGCCTTTTGTTTCATTTTAATTTCTAATGCATATACCCTTTTGGCCTTTTTACTTATTAGTAGTGAGTACATGCATCGTGAACCCCGGACATTCGTAATGTATTTTCCCTGTTTCTAAGGTATCACATCAACTTATACTTGAGTTTCATGGTGCTTATTACATGAACAGTTCACGTATTTGTTCGTAACCCTGTTTTCCCGAAGGTCTACACTTCTACTGTTGTATAATCTTTCTGAGTGTTTCATTTGTACTGCCGAGCGGAGGCTCGAACTCCCAGTCTTAGCGTTCTGTCAGTGCACTCCACTATTGGCCGTCATACGCCAACAGCATTAACAGATCTATTGCCGGATTCGCCCATCCATGTTGGCACGTACTCTTGTTTACTCCACAGACTTAGCTTATTTGTACTTGTTTGTTAATGACAATTTTTACCATTGCAACCACAGTCCAATTCATGCGTTTGTAATCGATTTATTGATCTTTGACGATAAACGTTCTTGATTTATTGATTGTACCACAACCGAACTGCGCTACAGTTTCGTTCAGCTGCCTGCTAAGTGGACCGTTTTTATTTTCTGCGCTGTCCCGATTTTCGGAAGCTTACTGCCCATTGTTCTTGGTTTCTCACCTGGCTGTAAGTCTTTTATTTGCTGTATATTTATGCTTATTGTATTATTTAGAACCACGAACCATCGATAAACACGGTTATTTGATTGGAATTTGTTCTGCCGCCCGTAATCGTGTTCTGCCCATATCGTGCGTGTAGCTAGTGAAACTAAGTTGCGGCTAGATTCACAGCCCTAGACATCGGGAT
>STRG.63904.1
GTCTTACAGAGTCTATTATATCGGCAAGTTTATCCGTCCTTGGCAAGCGTGTACTTCAAATCGATGAAAACGACTACTATGGGGGACGACTGGCATCGTTGCGGTTTGAAGATTTTGTGAACACCATAAGTTCAGTGTCCGATCGTTCAAGAACCCCGAGCGAGGCTGCTGATTCAGTTGGTATAGTCAACATCCGTAAACCATTTGGTTGTGCTATTTCGTACGGCGAAGCTCACTGGTGTTTGAATGAGAAATTCAATGGGTTTACCGACTCGTCCACATCTCTGCCCGTCGGTCCATCCACCACAGTTGTTCTCGATGAGAATGTGGATGAGACGATCCTAACATCTTCCGGAACTTCCAGTGCCATTCCCAACAGAGTGGAAGACATGGATAACGTACCTGATGACCAAACCACGCTGACATCGGCTCCAGATGCAAAGGCATCGAGTTCTGTTAATTCAGCATGGAATCGGGCGAGCTTAGAACAAAAGCTGCGTCGGATTGATCTTGATCTGTTGCCTAAG
>STRG.13060.2
CAACCACAGTGTCGCGCGATAACGGAAAATAGTTTGGGAACGTTTTTGACAGTGGCTCTTGGCCGTTTGTGGTGGTTTTAGTTGTAGTACACCAAAAGTCTCGGTGAATGACTGACCGGATAAGCTGTCCGAATATAGGAGAAAAATCCGAAATCCCTGTCTGTGAAGAATAAATGAGTGATAGCCTTGGTGACAGTAGCGATACCAGCAATTCCACTACAGATTCCTTTGCAGAATTTGTCCCCGTGCTTCAACTGCCGCCATCACTCGCAGCCCTAGTGGATGCTGATCGTCTCATTGTCCAGCAAGACTCTTACGATAAAAATGGAATTGCGTGTTCTACGGGATGGCGAGTGTGTCGGATCAATCGGTCAGGTTCCCTCCTTAGCGCATAATAAGTTCATCATATACGACGGTGATCATTATCCCCAACTTGTCCTCAAGGGCCCTATGTTTGCCTACCATTGTTGCCTGGACCTTGTGTTCAAGCTCTACTCCCGTTCCGGTGGTCGTTCCATTGGTCGCCTCATTCGTCGGTGGCGAGATGACCAGGATGTCTTTCACGTAGCTTTTCCGCGTGATTTACATGTGCGAATGAAATTGTTACTCATGACAGCCACCATCCTCATTGATTTCGTTTACTTTGGGAGCCACTAAAACAGGACTCCAATCTGACTGGTATTACACAACATACTACTTCCCCCTGTGCTCGAATCCTTGAGCAGATTTGATAAAACATTCCACTCAGTGTTCTACCATCCATGGCTCCGCCGAAATCACATGCTATGAAGTATTCTTTCCATTTCTCGGTGATTTTGTGGATCACGACACCCACAGTCAGTGCGAAGGGATCTGCAACACACACACACACATGCACCCTCACCCCTAAAAACAAAACAATTATGTGCAACTTACAATTATCCGAATAGTATTCTATTGACCCCATCTCCCTGTTCAATATTACCGGATATATTGATGTTGTATAACCATCCAAGGACCCAGCCAACAGATGAAGGGTATTTAGACCAGATTCCGCTGTTTCAGTAAATCTTACTGCTTACCCACTATCCTCATTTGAAGACGACAGCCAACAACCGTGATGATGATATCATTTTGTGATGCTTCCATGTCCGTTATGTAATTATGGTTAAAATTATACCACCATGTCTTTCTAATTGGAGCAGTGAGCGAAGAAGTATGATATTTTATAAAAAAAACCATTCTCTG
>STRG.10673.10
TTGACTATTTTAGATGAATAATATCGGTTTCCGTTCGTTTTTGCCATCTCCGCTACCGTAATCGACCGTTGTTGTCAGCTTTCTGCACCCTGTAGATCGTCGGTTTGCATCTGGTTGAGTTTCGTTCTTCTTGCCCTTAGGCGATGTGACGGTCCTCCCATCACAAAGTTACTTAGGTTAATAGAACATCTCCCAATGACCCTCCAGGTAAAGAACAGTCAGAAAAAACGAAAGGAGGCAATCACCCTCGCCTTAGAGTTCAAGGGCCATGCAGTGCCTCAGTGATAAGGTGTTCTTTTAGACACTCTTCATCCAGTTTGATCTCTATTATGCACAGTCATGAATGCCACTGTCTACAAGCGACTCTTCTATAATCGAAGGTCAACTGCATGGATACCAATACCTAGCTGACTTACTATGCCTGGTCCCGTTGTTCTTTGTCGCAATGTAAGGTGAAGTTGTTTTTTGTTTCCTCAATGGAAAGAATAACTCAACCTAGCTTATTAACTTGACATCGGGGATTGGAATCAGTCGATACCTGCACAAGACGAGGACCCTGGTGAAAATGCTCAGATTCAATTCGCTGACAGCATACCTAGCTCACACTATCCTACATCAAATAACAATGACACAACACAAACAGATACTCCTTGTACCACAGACCCGTCATCACTTTGCACTCAGTAACAAAGAACGCAATTTTATAAGACTCACAAAATGCATCCGCAGAGCACAAACGGTGAATTATTCTCATCCAGTTACGAAGGAAAACTCATGCAGATTCTTTCTGTGGAAATGGCCAGGATACGACTTTCATCGGAGACAACAAACCCAAGAGATTATGAGAGAATACTCGTTCGTTTCAAAATGCAACCCAGTTATCAAAAGCTGTTGAAAAAACTGAAAGACAAGACAAAACAGATTTTGGGTTCAATGCGACCGGAACAGATGGAGAAAGTGCTTCAGCTTCTAAATCATTCGACAAACGAAGCAGGTGATGATTGTTGTGCAACTCTGGGAGAGATTCTTAACATTGGTACAACGAATCAGTTTGATATTGAAGCGTGTTCGGATCCACCCGATGAAAGCGATGAGGATGAGGCAGGGAAATTAGATGAGAACGATGATGGTAATGACGATAACGAGAACGGCTCGTCCCCATCCAGCTCTCGGGGCAGTTCTGTTACACTACGTGCTCAATCCCCATCAGACCGCGAGAATTTTGGTCGTGCGGAAGCAAGAACCAGTTCGACGGTTGAGGGCCATTCTGTGCTTCACTCAAATTCCACTCCAAATGGGATGAATTTGAAAAAGAAAGACAACGGAATTGAAACGAAAGTATTGCACACAAAAGAAAACCCAACATCAGATCAAAAGAAGAAACAACGAGATTATCATCAGCAGCAGCAGGAGCAGAAACAAGGACCACAAAATCAGTCACGTGTGCGGCGCCCACCACTGCAAATGAGCCAGTCGTTTAGTGACGTGGATTCGTCTTTTTCTAGCTGTTTTAACCAGTCAGGATTCACAGTTTTGAATCAAGATCAATTGTTATCTTTGGCCTCCGCGCTGGATCGTAACCAGAGCCAGCTGATCAACCGTCAACAGGCCCTGCGTCATCTTGTTCATCTACCTATCATTGATATTCAAGCATGCGAGGCTTGGAGTACACCTGGTTTAACAGCTGACGGGGAAAATAGAACGGGTATTGTTCGTGACGATTCTCCACCTGAGGACACTCTCCATAGATCCTACCGTATAGGAGAGCGGGTTACTTGGGCGGATCCGGATAGTGTGTCGATGAAGAAACGACCGCGTGATTTGGATGTACAATCATCCCCTCCTCCGTATCCGTTAGTTTCGGGTGGAAATCTGCGGTCTGGATTGGCGGACGCATTGAACGATCCGGACGAGACACTTTGGTCATTGGCTTTACGTTATATAAGCAAAGGGTTATCAACAACGCCGCCAAATATTCTCGAAACTTATGGTCTTCTGATGGACTATTTGACTTATCAGTTCAACACCACTGAGAGAAAATTGCCATTGGTTCATGGTGGTGTGAATATCGCACGCTACCCAGTTGATCGTCTGTTACGTGCGTGCCATTTGATGGACCAATTTCATCGTACCATCACGCACTACTGGATTCGCCACTCAGAAAAATTTTTGAACGAAATCATCACACGCTGTGTCGATTTCCTATCCATTGGCTGTCCGGATCAGGACGATCATGCACCATTCAGTGCGGTAGATAGTTGGCCGTCTCGGCTTTTCCCTATGCATCTATTAAGTCTGGTTGATCCTCAAGCGCGCTGGTTCAGTAAATGGATGCATGGCACATATTCAAGAGTTCCATTGGTGGATCGTCTGAAGCAAAACAGAAGACTTGTGAACCTTATCATTTCCGTATTACATCGGTTTTTGAGAAAAAGTTCGAAACTCACGACAATCAGTACAGTCACGGAAAAAACTAAGAAGTTGGAGTACACACACGCGGAAATGGAATATGCATTGTTTGTGCATACAGTCAACATGTCCTATCACTTACTTTGCCATTCGGTCAGCCGTAGTTTATTTACTTCACAAGGACCTCCTGATCAAACTTCACCATACTCGATTTCGGCACTTGTCAGGATGATGTTAGATTACCTTCGAAATGAAATTCCTCCCGTTCACGTGAATGGTTCTGGCTCTACGCCATTTCAAATGACTGCACAGTGTCTAATGGAATTGGCCAAACATCCACGCTACGGCGCATCTTGTTTCGCACACAGTTTGGCCCAGACTGATGGTTGTGTCTTAGACGGATCACAACCCCTGAACATACTGACTACCGGTTTACTGGACTTATTTCCGAAAACGGTGAATGCACCATTAAAGTGGACTGATTCTGCCCGGATGATTAAAGCTATCGCATTTACAAACATTCTACGAAATCTGGCTTCTCATAGCCGAGGGAGGGAAATTTTGCATCAGTGCAATACTTTGATTGATCAAAGTCAAAGTTTTATGGATTGTTTGCTGTGCGTTGTTCGTACTGCTCTAACCTCGGATAGCAATTTGTTTTCGACGGACCGTTCTGTGGAACTAACGGCTTCTCTGATCGACTTGTGCGGTCTGATGAACACACTCTCGTCTAATGGAAAGCTGCATAGCATTTTTCCAGTCTATCATTTGGTTTTACAAACGTGGAAGGTTTTGACTTCCCGAATTGGTATAAAACCAGACGAAACTCAAAGGCCCACAAAGAAGGAATCACATTGCTCTGACCTGGACGAGTGGCATTTCATCATCAAACGAAATTTGATTCAAGTAGCTGAAAGCCCTATCGGTGTGATAATGCTTGAATGGGAAAACCTGCTTGATGACTGCGCGGCTATTTTGCACACAGCACATCAAGAACGGATGAAGTGTCATTGGGTTCGATCCCATTTCTGTGGTTTCATTTTAACGCAAATCGCATCAAGGATATCCGGTGCACGAGCTTTACAATCTACTGGCCTGTTACGTCGCCTGATTTCCGAAGCATGGAAGGCAATAGAATTCCCTCACGGTCCAAATCCCTCGTCTGATGATACTGACACATACCAATCGGCATCGGTTACGTCATCTCCACCAAATTGGCCAATCGACCCAATTGATAGTTTCGCATACAAGCCGTTTATCAATCTAGTGAAACTGACCAGTTCATTTGAGGCGATTGCATATTTCCTGCTTTTTGAAGAAAAAGAAAACCGATCCAACACACACTGTTTATCATTGACTCCGGAATCTCTGTGGAGATTTCTTGATCGCTCTGTGATTCTCAGTTCAGAAGAGAAAATGCGCTCCCTCTACAACCTGGAACAAACGCATACCTTTGCATTGCGACTCCTCTCATGTATGGTGTCTGATTTGGACTCAATGCTCTTGTTGTGCACACAATTTGATCTTCTTCGTGTACTTATTCAAATGCAATTGGAAACATTCGCACCGAACGCCCAAGGGCACACGAGCTTGGATGCGCTGGTTCTGGAACGGAACTATTTGTTGGTCAAATGTTATTTCTGTGGTGGACCAACAGAGCGAAATTTACCAAATCGCTTTCTTTGTGAGCATGGAACAAACCCATATCCGCATCCCTTGATTGTTCGGCCACCGAACGTTGATGATCCTGCTATGCAAGAGTATTTCATGACCACATCACGACAAAACCTTCACTGTGACCAATTCCCCTGTAAATCGTGGTACGAGAATCTGTTCCAGTCGTCCATTCTATTGGGGGAGGACAACTCTTGTCCAACCGTATCTAAACTGCTACGCGGCCTTCAGCACATTACTTGCCACTCAAAACGACTAATCGACTCGCGCGAATCGGCACAGAGCTGGATTGAACAATGTTATCAGATGATGAGTGATTTGGAAAGTGGAAAGATATCCGATTCAAAATCTACCAAAAAAGAAATGGATATCGGTACTCTGCTGCAAAACTGTCTTTTGGCTAGGCAGTATGCTATGAAACTGTTCGACGAACCGACATTTGATAGATTATCAGACGATTCCGATTCCTTTCAGACTGTCGATTTGAGCCCGTTCGAAATGTTTGGTGTGGAAATCGCAGTTCGATATGGACAACGAATTGGTGTATTACCTCACGATTCGCTGTATCCTCTGACGGATTCCGGTCACGTCGCTTCATTGATCAACCTTTTGAAACGTGTGAGCTGTGGCTTGGATCGCGAACGTCGGTGTAAAGATTTGAGCTGTCCGGAAAACTGCTCGTCTGATTCTGCCCCACCTCACTATTTGGATGAATCGCATGGATTTGATTGGTTCACAGCCACCATATTCCTAGCATTCCATGGGGATGCCAGTCGCGCTTGGGAATTTTTGGCGCACTTTGCTGCAGACCCTTTGTCGGTCTATATATGGCCCCGGAGAGCCCAAACGCGTGTTACTTGCTTACATGGGGACCTGGGTTTGAACTATTCGTCGCTTCACCTGACTGGACACTTTATCGATCACATCCTGGCCTTAGAATGTCCAAATATCTACAATACTTTCGTTCTGGCTGAAATACCGCCTTCTCAGATTGCGAGACGTTGGGTGAAACAGTGTTTCTGGAACTATTTGGATTGGAGTGGCATAATGGATTACTTGGTATTGTGTCTACTTCATCCCAAACCATTTCATCACATTTATTTTGTGCTCGCTATTCTACGTCATTTGCGTCATGCGGTTCGGTTAGCCACAGCTCAAAGCCCGACTGATCAGCAACAACAGCCACAGCAACTAGTTGTCTTCCTACAGGAAGAACCGATACGAGGATTTCAAGCGTGTGACCACCTGAGTTTCTTTTGTCGCCTCGATTCTAAATATGGAGAGGAGTTGAAAACAACTATCGCACAACACATGACCCGGCGAATATGAAGAGAACCTAAATGAGCAACTGCTCCAGTTTACAAAACTCAATTATATTCAACACAATTTCGTGCATCAATGAAACAGACGGATTTTAAACCCGAGGGAGGCTGCAGCCAATCAAATTATGCCAAGTGGGGAAGTGACCGGTGGCGGTGGGAATCGAACCTGGGGCATTCTTGTCCGAAGTTCTCGATGATAACCGCTTGACCAACGCTGGTTAAATCTGACAGTTTCAAAGTTGAAAAATTCTCCAGTGAAGAGGCTTTCAAGCTACTCAATTTAACCAAGTTAATCAAATCTACTGATCCAGACGGTCTGCCGCAGCCAGTACACAAGCACAAGGCTGGACTTCTCAGTGGACAAATGACTAGAGCAGTCGATCGTTACTTTGGACCACTATCCATTCATGACTGTTCCTGGCGTTCCGCAAAAATCATAACCATACCTAAAGTGTCAGTTAACCAAACGGGAACCGATGAATTCCACCCAACAGCACTTTCCGTATGGGCATTGGAGTCAGTTGAGCGCAATGAACTTCAACACATCCAAAACGCCGTCGGAAGTCTCGTCGACGAATGCTAATTTGCTTACAAACCCCGACTTTCTGCAATGGATGCAGCAGCGTGTGTAGCTCACTTCAGTATAAAATCTGTGAATGATTCGTGTAAATCGGTTGAGTGTTTTTCCAGATCACAAATCAGCGGTTGATGATGTACCGTGCCTCAGCCCCCC
>STRG.17291.2
CTAACCTCTCATTGGACGCTTCGGCAACCTTGGCAAATTTATAACTGACATGAATCTGAGTGGGAGGTTCTATGTTCGCTCAAATTATATTAGAGCAGCTAAAGACAACTGGGTTCTTTGTGAAGTACGGCTACTCACGGATGATGTAGATACATTCCTATGCATTAAGTCGCTATCACTATCCGGGTCAGGTGACCCTGATGATCCAATTGCTGATGGCAGTATGAATGAAATGAAAAGCAGATCTTACTTCGACAAAAAAGGCAAATCAACGAACTTCACTGCCCTTTGCAATTTGAGCGAATACAAATCATGTTCAGTCCGCACAGTCACGGTGAACGGGAGAGACTCATTTGCAATCAGACTGGTTCCATCGGGTGTTATTGGAAATAAACAACTACTGATAGCCTCTGTTGATGAAAATGAAATCACTACCTGGCTTTCCATCTGCAAGTCTAGCATTGGAAAGAAGTCCAAACAATCTAAAGACAATATAAGTACTGCTGGAACACTAAGCAAAGCCGGAAGCTTCCTGTCTTTAAAGCCGATAACGTCTAATTTCGATGCTGATTTCGACGAAGCACTTCTGGACAATGAAGTTTATGAAGCATATTCTTCAGAAGACAAAATTCCCGCATTATTGGAGGAGGCTGGGGACTGGATCAAGCTCCGTCTTAATCAACCAGAGTGCTACTTAAGACTAACAGAAGAAAGGCTGGAAGTTCTGGATGCAATCACACAAAAACCTGTCCAGTGGTTTCCATACTTGTTGATACGGCGATTCGGTGCAGCCAACGGAGTGCTTCGTGTGGATGCTGGTCGGCGCTGCTCGACTGGAGATGGGCGTTTCTTTTTTCGATGCAGCCCGCCAAACGGACAACCTGTCGATATGCTTGTAACTCAGATACGTCAGCTTGCCCTGGAAGCCAAACAACGTCTGAAACGCACCCAACTGGCCTCAAGTAACTTAGAACTGTCCGATCGAATACAGCCTCGCAATGCCCTGTTTGACACATCGGATGCCCTCGGGGACAACGGAACACCGGATGCCGATAAGGAGCACCAATTTGCGGGCACGTTACCTCGAGCTCGATCAAAACGGGGAAAACCCGCATTGCATCCGCCACTTGATCGTACTGTCAGGGTCAACGGATTCACGGAACAGTCTGCGCCAAAAGCAACCCCGGAGCCGTCAGATGATCCGGACGCGCCAAAGTTCGATACTGGCCAGAATGAGTGCGAGATTGTCCGAGCCACACCAGTGAAGGCAGTTGGAACTACACACAGGCACTGAGAAATGACCGCCGCCAACAAGTGGTTCAACGGAAAAACAAGTTGATGAAATATATACCGCATCACTAATGATGTGGGCTTTTTTTGAAACCACCTGTTTTCAGTAAATTGCGAAGTTTTCTTTAGCGCTAAACAATTTTATTTTTCACAAACTTTCATAACATTCTACCAGATTTATAACATTCTGTGAGGTGCTGTGCATGGTTTCACTAACTAGTAACAATTATGTTTCGGTCTGCAACTTGGTCTGTAACTCTCAACTTCTTCATTGTCCTGTAACTTACACGAGATCGGAACTCATTTTCAGATCGATTATTTCGGTCGATCGTGTGTTTGTGCAGGGGGTGTGATTCATTCACAGTCATTTTTTCGTTCATTAATATTTGGTCAGCTAGTCTGGCGCATATCATTAAAAGATCGAAAATTCTGTTCTTTTTCATTACTCCATTAGTTTCAGTATAGTCGTTTGGTTTTTGAGATAAAGTGGATTCTAAATAGTTACCGGAAAGTCGACGAATGTGTCGGTAACAGGAATAAGCGAGGGTGAACTTAAATCCCTAATTGGTTGTGATCACAACATACGCAGCAGACTACCAATTCTGAGACGAGGTTCAAATCCGTCACCACTGGTCATATGGGTGGTAGGCAGTGATCCGTTTTCGCTCGATCACTTACCCGGTCTGACCCACTGGAACCTGACGTGGCTCTCTGCCTGTTCACGGTTGCCGCTTATTCCTGATCCCGCAGTGGTCCTCAAGATTATGGTGCACGTCCGTTCCATCACCTGGTATAAATAAACTCAGAACTACTACAGTTGGTCGGAGCTGCCCTTTTATCGAAGAATTTGCAGAACTTTGAAAACGAGTAAATGAACTACAATAATTCGCCTTGGCTCACATACAACTACTGAACGAACTTTGTTCTGACGCTCGGAAGTCATTCAACGGTTGTTTTACGTCACGTAGTTCGCACATGATTAGATCCTAAAGTCTGAATGTACTGTTCATATTTTTTAACTTCACCACGAAACTAATTGTTATCAAATCAATAAGCTCGATTCCATCCGCTCCTAGGTCTGGTTTTGAAATCCGATAGAGTGGCCGGTCATTTTGTTGATTCATAAGACTGCTCTAACCGTCGCAAGTCAGTCGGACCGTATGTAGTTTACGGGCGTAAATTTCAGGCAAACGGTTGCCGATGATCATTGTTTTGTACGACTGGTCCCTCGGTCATTAAAATTCATTCGTTCAACTTTTGCCTGAAATACAGGATTCAGTGCACCAGTTACTTTGATCTAGCAGGGAAAAATAGTTTTCTAAAACTGACGATTGCTTTATGCATGCCAATCAGTGGCGCATAACTTCATATAGATCACTCCTAACGTTCGGTGAGGCAAATCACTTTTGAATGTTGGTGATCAAATGGAAATCTTTGCATTCGTTATGAAGGAAAGGGTAAAGGTTGGGAATACATATCATCATCCAATTACTGTGTTTTACCAAATGGGTCAGCAAATATTCCCCGATACAATTCACGTTGTGTAAAGAGTTTGTGACAATTTGGGCAAGTAAAAACCTCGCTACACTTCTTAGTTTTGCTAATGAAATAATGCAGTCGACCAAATGGTGAGTCATTTTGTGCGGGAACTTGATCAGCTTTGTGTCCCACCTACTTCTATTATATACTTAGACGAAATCGCCCGCAGATTCACCGACAAGTCCGAACAACAACTTATACGACAATTTGCCGAGACCACCACGCAAAGGAGCTCGTCTACCGGGAGCGGTTAACGTACTTCCCTTACCTGTTCGCGCCAAGGTCAAAGATCCCAACGGTCCGACAACTCGAGATCACAGTCATGATTCCCGATTCAGTCGCAGCCCGCGACCTAATGGTGTTACGTCAGAATCGACCGAAAACGAAACACCACCGGCTGTGATCCCCCGACCGGCGTCCGTGCCACGAGCACAACAGTCGATAACCCCAACGACCCAGAAACACAATTCAACAAGTCTAGCTGGAAAATATGCAACGACACCGCATGCTAATGGCGACGAGGATGCTCCGCCACCAGGACCAGCACCTGCCCCTCCGGTGGTAGTGAATGGCCCTGGCACTACAGTCCAATCAGAAACGAAGGGACTGTCACAGACACAACAAAATAACAGTACGAGGACACAAACAAGCGTCCCATCCGACAGGCCAAAACAGCTGGGCTCCGTCGAACTGGTCAAACCATCAGCAGCAGCGACGTCATCAATAGCAGCATCAGTAGCCACAAAGTGGAAAACTTCTAACTCCACCCCACCAAATCCAACTCGCCCCACTCAGTCTGACATACATGGTAGCTCGGTGGCCAAGTCTACCGTGACAGGCCCTACCAGTGACATGGCCAGTACAAACAGCGCCAATACGAAGCAGAATGGCGTGACTGCCGGCACACAAGTGAACAATTTCAGTCCGACAGTCGTAATGCGGGTACCGTCATTCACCTCACCCAAATCACCTGCCGGCTCAACCGCGCACAGCATTAACACTCCAGCATCCCCAAGTGACTCTTCGCAACCGAATCACACGGACCCCTATCCAGTTCCCTTGTCTAGAGTTTTGAACCCTAAAATCAGTTCGGCATCCGTCTACTTGCGTGGACCGCATCCCACCACGGCAAAGAAAGAATCCATTCACTCGACCCAAGCGCACATCAATCCAACTCCATCGGTTTCCGCCATGGTTAATCGGATCAATTCGGCCGAATGGCACCCACCTTCCACTTCCACAAGCCCTTCGGCCGCTGCCAGTGTCCCACCGAGCTCATCTAGAGTGGTGCAAAAAACTGAACCAATCGCGCGCAACTCTTCTCTAAATCAACCAAGATCGGACAACGGGGTGGATACACAGAAAGATACGGATGATCCGAAGAACTACCTGAGCGAACTGGACAGTGTAATTAAAGAATTATGTGAGGCAAACGAGGCCGCGGTGCAAGCAACGCGTGAGGCCGCACGTCGAAGACGTCAACTTGGATGGCCAAGCTCGCGGAATGAGACTGCAATAACATCCAACGGAAGGCAGTTTGCGAACACATGAGGGCACAGATTAAATTACCTACGTCCGTTGGAACTTACTCAGATTCATTTCATTTATTTGTTTGCACACGATACCAGCATGGTTGTTAACACATCGAAAATATATCTGTCACTAGTTCACTGAACACAAAAGCTCTTCCTGTTTCGCGACATCACCGTCAGACAAGATGAGGTTATTTTCAGTCTCTTTGTACCCAGTGTACGAACTAGTGACCGCTTGTTGCATTTCAGTTGAATGAATGTGACCCGTGTTTGGATTGGCGTTTGCAGTAGAAGAATGAATCTGATTGTTCCATTTATGCACCCGAAAATTTTTTGTTCATTAAGTCACATTCATGTTCTTTAGGAAGTCTCTCATCACAGCTGGTTTTCTCTGCCACTGCCTCTGATTTAAGCCTGTCGCTCTCAGCCCATTTCGATCGGGGTTGCTAGCCTGTCGGTCTAGGTTCACGCTTAAAAGTCCATCAAAAGTACCCTGTTTTCATCAGTTCTCACTCTAAGCGACCTCATTAGTCAGAATATAGAAAAACAACTCGACTATGAGTACTTCTGAATTTCGTTGACCATTTGCCATTTATGCTCATCACGTGTTCGAGCGCCCTTGCTTCCATCTGTTTTGTTTATGATTTGCATCATTTCACTCCTAATTCAGTCCGTCATTGGCTCTGTAACTCATTTGGGTTTTAATATACCTATACACTCATGCTTTGACGGTTTGTTTGTTTGCTCGTTCTTCCTTTCGTTCGTTCGTTCCTTCCATCATTCGCGTAATAACTCAATCTGTTGGACGGTCCGATTCACTGCCTTTGCTTTCGAACATACACACACATTTTAAAGGATTTGTAGTTGTGTGCTGCCCTGCTACCCATAACAATAATACCAAAATTATCAAGCTATTTTCAACCACCTTCTCGAGCTGATTTTGCACTCAGAACTCCGTCTTTGTTCCCAACTCATTATCATGTACCTCATTGTAATACTTCTACGCCAACTCAGAAATAATGATGCACACACACACGCACATACACAATTTCGAAACCATTTCTGGCATGAAAACTATATATGACTAGGTTAGATCGGCTTCCCTCATTGTTGCTGCTGTTTTTGTTACTGTTATTCAGAACCGACTCTGTACTTGCACATACAAACTAACAGGAAATGCACAACACACAGTTCGCTGTTTGCCAGACTGTTGCACAATAACGAGGTCTGATTGTTTTACCTGCGTACAAAAAGCGTTCTGCTGTAGTGTACTAGACCTGTTTTCATTGAAATAGATCGATGCTTGTTGATGAGAGTACTGGTTTGAAGCTGACAGTATATGCAATACATAAGCACGTACTTAACTTCAAATAAGGAGTTCTACTTACGCACAACAGGTATTTCATATAATAATAAAGTT
>STRG.79481.1
ATCGGTAATGTAGAGAAAAAATGAAAGTGAGCGTAACACGCTGTCTTGTATAACAACACTTGTGACTAGCTGGGGTGATGAGAGGTTACCCTCGATGTTTACTGCTTGCGATCTCATGCTAAGATAGGATGACACCCAAGAAAAGAGTGAACCTGTTATGTCGTAAGGTTTAACGTTGGTTATCAGCTGAACGTGGGGCACGCAATCAAATGCTTTTGTCATACCAAGGAAGGTAACGACAAATGCCTTTCCAGAGCTAGCCGACGCCGTGATTAGATTGGGGAAATCAAGTTGGCAGATCAGATATGACCTAGACTTTAAGAAGCCGAGTTGGTTGTTATTTATTAACCCACAGGTGAGGATAAAGTGGGTAATCTTATCTTCAGTTTCTCGTTCCATTACCCCAGATATAATGAGAGTGTGGTTTGTGGGGCGGTGATTAGCAGGTTCATGTGAGGCGTCCTCTTTATGGAAGGGTTTGAGAAAGGACGTTTTTCACTGAGATGGAGAGTTGCTTTGTGACATGGGCAGAATAAATAAACTCAGTAAAATCATCACAATGCGTGGGCCGCCAAGACGAAACAAAGCTGGGAGGATACCATTGGGTCCAGGTCGAGCCAGGGGCCGGGCAATGTTTACCAGCTTTCTTACTTCGTTGGCCAAGAATACTGCGGTTTATCAGGTGTCGGAAGTCGAGGAGGTGAGATTCTGAGTTGGATATTGTGGTCCATTATGAAGGTAGAAGCAAAGAAATTTTTGAACGCCCCAGCGATTAACTGCGGCGAGCTAATATAAATGTTCTCTAATAGATGCAAACATAGTATTTTGGTTGCACAGTGAGGGTTTTGAGTTTTATTAAGGTGATTGAGGCGGGTTATTTCATTCGACTGGTTGAGAGCGTGATGATTTTGCTTTTTCAACTTGTTATCCGTTTCGCTCTGTAGCTGGCGCGTATGAGGTGGCCGAGGCAGAGAAAGATAGAAAGGTCGTTGGTACCTTCGTAGGCGAGCTGCAGCTTCTCTAATTAACGTTGCATATTTTTTGCTGATAGCTCTCCCTCACACTGACCACCATTATTAGCCTCACCATCACCACGGAGGAAGTTGTCCCTTTGTGTGTAAGATACCCTCCAAAAGTGTTTCCTGCTAAACACTCCTCTCGGGAAAGCGAGCTCCCAAACTCTACCTTCATAGACCTAGGACCCTATATTTTTCTTCGGTTAGTTGATCAGCGGCCCAAACGAAAAACTCTCCCCAGAAGAGCTTGTTCCAGTACAGCTATCTGCCCTAATGGGTTCGTACCCTAGCGCCTAAACCCCCTGGATCGTTATCCATTTGACAAGTAGATCAGCTCGAGTACCTCCTTACATCAATATTTCTCTGCCTACCGATAATGCTTTCCGCTGTGTGCCCGAACGTTGTCAGTGAACCTTTCCAAACTCAGGATGACCGTGGTGTTCTGGGATGCCCCAGTGCTGTCGCCCTTATACTGGAGGCCAGCATTATGTCAAACGAATTACCGTGTACAGGTTCTGTCATCTAATCCAGTGTAAGACCCGACGGCAAGGAAGTCACTTCAGCGAACATTTACCCCCAGGTTGGTGGTTTACAAGGCGTCTCATGTTGGGATAGGCCGGCCTTCCTTGATCGGTTCCCAATTGGTGTCGAGCGACTCAGAGGACATTCGACAGAAGCTTTCAGTCCCTGCTGCGGAATCACTGTCTTCGACGCCCTCTTCTGACCCGTAGCCATAAACTAACACCAGGAAAGCACGATCACAAAATGGCCAACCCTAGAGCAAACAAGACAATAATGGATCAGTTCTTCTTTCACCGGGTAGTCAAAAGGTGGAATTAGCTACCCCTACATATGGTGACATGAACCTCCACCGTTGCTTTCGAAAGCAAGCTGGATGCTTGCTGGTTAGCCTTCACGGAACGTGACTGACCAGTGTGAGGCAATTCGTTTATCCGCACCCCGTTTCTCAACCCCAAATTACTTCTGCACACAAAGACCTAGTTTAAGGCCCTCCAGTATATCTGAACCCTCACACAGTCTTCTACATCATTATCACTCTTCATTTGGCTTCACTACCTGAGGTCTCCAGTCATGCCTCATTCAGGGGTGGCAGGTAGTTCGAAAGTGGAAACTATACTTTTACGAGGTCATGAGATTGAACTTAACTGTTGGTCCTGAGGGTCACACTGTTTTCCTCCCTGCCCCACAGCCGACGTACTATCGACCATTTGTACGGAATCCTCGGGGTCCTAACAAGGCGAGAACCCCTCAGGAGTTTGCAATGCAGGGAACTGAACTTTTATAGGATCGAGTCGCTACTCATTTGACCTGACCTGACCTGACCTGACCCTTAGCATTTGAGGCGCGGTGCTATACCGAGGCTCGCGCGCGCACGAATCCGGACCATCTTCGGTTCAGCCGCGAGTCCTTCAATCCGGCTTGACCGGACCCACCAAGTGGCTTCCAATAGCCAGTCGTCAAGCATTTGGGGACATCATCGTCTCATCGGTATGTGAGTTGTACTGGTCTACTTCGGGCAAAAATAAGTTACCTCATGACTAAAAAGGGCGGCGATCGTGATACCACGTGAGGAGGGCCTAAGTCTGTCAAGGGTTACTACAGACCAACCGGCTTGACTGGCATCCCACGCAAAAATTCCTGAGAAAATAGCCCCAGCTCACATCTGTCTGTATTTACTAGAGCACTCCGCGTAAAGCCCAGCCCAGCGTTGCTTCTTAAAAACAGATCTTGCTTGACCAACCCATTGTGC
>STRG.78130.1
CCTTGTCTTCAGGTTGTTGATGACAGCAACTCCGAGGTCCTTTTCCTCCTGCGTGTGACGGAGTACGATACTCTAAAGAATTAGCCGGAAGTGTCGTTGGGGCCACCAGTCCTCATGCTCGCGCATTTGTCCACGTTTATAGGTAGACCCCAGGTGGTCGACCAATCGACGAGAGCCTGCAGATCCCCCTGTAGTATCTCGCGATCCCCTGCCGATCGATTGGTGCATCAGATGTTTAGGTCGTAAACGTGGATGAGGCATTGGGATCGAATGGTCTGTGGTAGGTCGTTCAGAAACACCAGAAACAACAGGGGTCCTAGCACTGAGCCTTGCGGCAAGCCACGGGCAACTGGGTGCCGCACAGACTGAGACTTTGCAACTCTCCCGGAAAAGGTTCTCTCAACCAAGAAATCCTCAGTCCAGTGAAGCATGGGCCCTGAGATGCCTACGGCCCGAGGTTTCGGCAACAGCCTACGGTGAAGAACTTTATAAAAAGCTTTACTAAAGTCCACGAAGTTGACGTCCGCGACATATCCCTCGGCCCTGGAGTTCGAACAACTTTCACGAGCAGTCAACAGGTTTGACAGACATGACCTGTTTCTCCGAAAGCCGTGCTGCTCTGTACATATCGGTTGACAGCGCTCCAGATGTTCACGAGTACGAGCAGGCACCAGCCTTTCCATGACCTTTCCAGCTACGGAATTGAGGCTGACCGGGCGGTAGTTGGCCCAGGTGGATTTTGTCTCACCCTTGAACAGCGGAACAACCACTGTTTTTCCACTCCCGAGGTAGATTGCCAGTGGCCAACGATAGATTGAACGACCGAGTCATTGGTGCAGTTAGTTGGTCCGCCAAATCCATCAACATCAACGGATGCACGTCGTCCGGTACCGGTGACCTATGTGTCTTCATGGATTTGAGCATCTTACTCACTTCCGGCTCCCCGAAATCATGCGTGATGATCAGCTGCGAGCCACCCACCATCCGGATTGGCGCACCTTCCTCCACTGAATAAACTGACTGGTAATGCTTGGCTAATGCCCCAGCCTTCCCGTCATCTGTTGCAGCCATTTCGTCGTTATTCATCAGGGCCGGGATAACTGCATTCGCTCTGGTGCGGTTCTTTAGGTATGCAAACAGACGCTTGGGTGCCCGCTCTGCATCAACCACAGGGGCCTTCTCGAAAGCCACCTGCCTTATCCGCTTTGTTCGGTAAGCTGGCTACTTATCCTGCTCTATTACTGGTCCTTGCTCTATTACTGGTCCACTTATCTCGAGGCTTCCCGATTCCTTGTCCGCCTCCTTCGTGTTTCACCTGCAGTAAAATGATCTGATTGGTGATTTCTTACCTGTGTCTCCCCGGTCATTGCTTTCATCCCTTGATCCGTTTATTGCTCGCTACAGGCATTTTTCTGTACCTTCCAGTGTGGTCCGCTTTTCCATGTTCCACCATTGTAAT
>STRG.11943.1
AATATGGCCTGCTGCAACACGTCAGACGGGTTCAGGTTTGCATCGCCCATTCAAAACACTGAATGAGTCGAAATAATTTGCCAAAGTCACTAGTACCGGAAGCGGTCTCCATCTTCTCTGCTACTTTCATCTAGTATCTGTTGCGATCGACTATGGCCGAGCGCAAGGCTTCCTGATGTAGTTTTCGGCGTGCAGTGCTTCCCACTGCGCGGGCTTCCTGGACTTTGGCTCGTAATTACCCGGTGGTCGCTGAGACCAATGGTTCAGACGTTTCCCAGTTACCTCTGGTTCCTTCCTTCGGCTCATCGGTCAAGCCTTTGCTCTTTGCCATCAATAAGATCTCCATTTCTATCGCATATCATTTCGCTGACCAGGGTTCGCCGTCCACCGGTGTCGCGAATAAGTTTGGACCGTTTTTCACTGTTACCTGAAGCAGCCGCTACTCCGATTTCTTCGGCTACCTCAATCCATAAATTTTTTGCGGTCTTTCCTAAGGCTTTTTGTGACTTACCCTTGTGGATGTCTTTGCATCTTACTCATCACCTTACAGTTCGAACTGACGTTTTCGCTGCATCATACTGATCGACTCTTGCAAAATCTAGTGTCATTGATGGACATCGGACCTAGGACCGCAGGTGAAACGTGCTGCCGTGTGCATCGCCTGTTTGATTTACGGCCAGTGCTCGTCTACATTACTGTTCGCCGTAGTTCCTAGCACGTGCTAATTTTTGTTCATAACTGGTGAGAACTTCTGGATGAGATAAACGTTGTACGGCTAACCGGGTTTGCGGTTTGCGTCGATGACCATGGAGATGGAATGATAATTGCATCAAAACTAATGCATCGTCCGACACTACGTACGTAGACCAGTAAGATCTACAGTTCTGAACAGAACTGCACCACCGGTAGCTTACTGCTGTATGATCAATCTGAATCAGAGTATCTGTACAGTTAGAGCGCCATGTCGCCCTGCGACGCGAGCTATATCGGAAATTTGTGCTAGACAGGAATAACTGATTGTTTGCACAAAACTGGAGAAGCCTATCCCCGTTATCTGTGCGTTGAGCCGGTAAAGCACGACGCCCACCCAAACAAGTTTCCGACGCAGTAAGTTTGCCAACTTGTGCACTAAAATCACCAATCTGGCACTACAATGTCAGCCTTTGCTCCTACGAACAGGAGTGGCGAGTTCATCAAAGAAATCATCTTTCTGAGTGTCAAAGGTGCAGTCTGTTGGAGCGTATTCCGGCATTATAAACAAACTGCGCTTCACACGACTATCCTTTCGAACGCCAACTGACCCATCGAGTTTTACAGCACATAATAGACTATTAACCGAGATCCGGTCTAAAAGGTCAGTCTCAGCCTTGTCAGTCAAGACTATTCCTGCACCACGTTGACCCACAGCTCTAGCTGCTTCGTCTCCTGAGGTGCGCAGAATATACCTCGATGAGATACCAGGAGCAGTTAGCTGAATTACATTGCTCGAATCCTGGATACGCGTTTCGCTTAAGCAGCAAACATCAATCTTCAGAGAATTTATTGTGAGGGCTAGGCACGCCTGCTGACCGGCCTGCATCAGTGTACACACGTTGAAGGAGCCGAGATTCAGAGGCTGACGGGGCTTGAGAAAATGTGAGTTACCAGACAGAGGATTATTCCCGACACTAATTGACAATGAATCGTTGCGAGTATCGGCCGTGTTATCAGTGGGAGCATTATGGATGGGTAGATGGGGCGAAGAGGGGTAGTTAGGGATAGAAGCCAAATTTTGAATAAAAGAGAGGGAACTCTGAGCAGTAGCACACTTATCACTACCCACTCCGCTCGATGCAATGAGCAGCGCTGTCCCGATTATCCTGCATGACGACTGATGCAGTATGGAACTCTTTGTAGTCTTGCGATTCATGGGAGATTTGGAACGAGCACTGCTAGGGTGTCCAGCCGCAAAGCAGGAGGACGATTAGAGTTCTCAACCAAAGCCTTCACTTCTAACAAGAACCTGTTTGCAAGACAGCGGGGTGGCTGGGTGGAAGCCCATTTTCTTGGGTCAATTATTCTTCCACTGATTATACCGACTTAGTTACCAGTTCAGATCGACCCCCAACCTGAACGACAAGGAGACTGGACTTCGTCCGGCCTTTACCCATCAACGGGTTATGCGTGGTTGCATCTCTGGCTTACGGACGCCATCCTGCGTAGCATTTTGGCCACAAATTGAAGCAGGCCATCACACTACGCCAAAATGCAGGTTCATCGTGATGGAGTTAAATAATCTGTCAGGTCTCAGGATTTACTTGTGACTAACAATTTACGCCGAGATGCATGGTGCTTCACATGAGTCTGTGTTAGTAACAGAGAGAGCGCGCGTGCGCCCCAGGCTGAGGGAATTTCGTCCACCTCTGCTTTACAGTTTGCTGCTCTTCTACCATCCTTCGGCACATCGACCCCTCATTGATATTTCACTTCCAACCGTTGTCCGCATTCACTACTTAGAATACTGTTTCGCGTTGCGAAGCCGGTACCCAGCGTTAAAGGACTCACTCTTCGTCTCTCTTGAGAATTCGCCTTTTCAAATGTTCACTCTCCTTTTAAAGCTTCTCTGGACCGTCTAACTATATTTGCACCTACAAATAGCTTCAGGAATTTACATTAACGTTGGTACTGTTTTCTATCGAAACTATTGCTCAGTCTTCGGTAAAGAAACGCTGGGCAGTGCACATAAAGATCGTCATCAGAAAACTAAATATATCGAGAAATGCTGGATGTCGGTGCACTACCTAAAGACACCTTGCCATGTCATCAGCAAAGATGGGAGCTGATCAAAAAAGCTGGTCAGACCTTGAAGGCAAGTCGGTAAGCAATGCAGGTCAGAGATCCTTATTACGGGTCATGGGCCATGAACTGAACTGATTAGTGACAGTCGAGTGGTATCAGTGACATCAACGAAACTGAGCACGGGGATTAGAACCTCGGCATCCGTCCCATACTCACTTCACTTTGTTTTACTGCGGCTGACTCCTTGGAGAAGATAAGCCGGCTTCACGGATGTATTTGGTCGCGCCTATCCAAGCTGTGCGGTAGATAGCAACGCCTTTGCAACAGAGCGTGTAGATGACATGATCATGATGTTTCATGGGTGTTTGACATACGAGATGTCCCTAGCTTCACTCGGCTTTTTTTGAGGGCGCATCTCTAGCCTTTGCACAACCAAGTGCGGGCTGCAACGCACTAGCGTGTTGATGCATGGTTGCCGGTAGCTCCCTAGGAGCTCATTCGCCATTCCATTGAATTGAATCCAGAACAGGAGTCCGTGCAGCCCTGTTAGTCCAATAGATTTCTATTCCAGCCGTTGAATTATATAGTAAATCTCGTCCGCCCATTCAGGGGTAACTGTCTTCGCATGCTGAACACCGTCTCACCAAGGCTGTGGACCTCGACTACTCCAATCCTGGTTTAGTCCGCCCGTCGAGCGGTTTGCCCAGGTCTGGCCGCTGATGCATGTTTCAGCTTTGTGGAGTCACAGGTGAGAGCTGGGTACCTGATGAAGATCCAAGAGATGGAAGGCACCTCCAAGGGTACGACAGTTTGACTGAGGTGCTACTCCTATCAGTCGCCCCATACCTACTAATGAGGCCTTATGATTATCAAGTTCAAGCTTCGGATTAGGGTTATGGGATATACATGCCACTTAGTACTAACGGGAATGTGATAAAACACAAAATGTCTGAAAGCTGAGCAGTTTATATCAATCGTCCAATACTCCGAACCTCAACTACACTCAAAAGCTATGCTGAACAAATGCATCACACAGAGAACAAGGTTTTCCTTAGTGTCAAGTGAAACAGCTGGTCTTCACTTTCTTTGGCGTGAAACGTTGATTTCTTTTCAAATTAACCTTGAAGTTTTTTTTCTTCTTTTCGCATACAATCGTATTCCTTAGTGATCTGGCATTCGGTATACCGGAGGCAGACGGTTTGGACTAAATAGGCGACTGCAAACATCTGCATACTTTCAACAGAAATAAAACCACCTAGGCCTTGAGCGCTTGCGGTAAACACCTTGAAATCAATGTCATCAAACCCTAAAACTTCATCCATACGTCAATGAAATAATTAAGGCTATTTGGAAAGCTCCCATATATACCTCGCTTCCATGGTAACGGAGCTGCTTGGCTCTAACAACTAACTTTCCATTTATCTCGCACGCTGATCTGATGACTACTGAATATTAAGCTCGTGACTGAGACCACGAATAAAACAAAGTATGCGGAGCGACCGCCAGTGAATTTCGTAACAATCGATCAGCAAGCGATCAACCGCTCTCCGTTGCTTATCTGGACAACACGAATAAGTGTGTGGTATTGTTCAGTATGTATCTTCCACCTTCAAGGTGGGTGAATTTTTTACAGGACTCCGTTGGTTCAACACCAAACCCTACGGTGTATGGGCAGACAATAAACCAAGTATCTAACCTATCTGGCATCTGCTCGGAGATCGGATGAAGTATCATCGCACATACATAAGGCACGTTCGGCCTATGCCAGCCTAAGCCACCTGTTGATCCAGCGTGGCATCCGATGGCCTGTCAGTGGTCAAGTGTACACTAAAGCGGCCAGGCCAGTTCTTTACGGCTCAGAAACATGATGGTATTAGGCACACGAAACACTACCGGATGAAACACTAAACCTAACCAAGGTAAGATGGTTGGCATGTGCCGAACATGTCCCGGATGAAAACAGTTGTAAGAGCAAATGTGGCTAGTGTGTTACACTGATGGACTACCAGAATCTCTGACAACGCTGTTACCGAACATCAAACGCTTACAAAAAAGGTATACAAATCCTGACCAACGGACTGAGTCATTTTGGGCTTGTCAGGCTGTCCAGGCAACGTCTGAAAAATCCGCTCACTCGGTGATTAAATTCATTATGGTTAGGTGCTGCGATCAGTGGCGCTCTTGCATTCACACACTTTCTTTATCAACCAGGTACTGCTATTTGTGGTTCCCTTTTTCCTTTTTCTCATACCCTTAGTTATTTTATTTTTGGTTTGGACTCCCGCTGAAAAACAGCAACCAGAACCGCCATGTCCAGTCCGTGGTTAATGACTGTTTTGAACTGAACTGAACGTATTACCTTTTGCATGCACCCGGTTTTTACTCTGAATTTCCCAGACCTCCAAAAGTGAATATTAAGCCGTCTCCGAGAAAGCGCTATTTCTCTCCAGGTAGATGGGTAACTTTTGCTTGCTTGTTCAAACGTTCAGCGATTTCCCTTGATCCTTTTAAATAGTGAAAGCTATATTTTCTCGCTTCTCAACCCCCGGTGACAGACAGCTAACCGCTGTTTTCCAGTTCACTACTACGCCAAATCTATTGGGACCTTATTTGGTTCTCCGATCCAATTTTTAAGGTCACGTTTTTCAATTCCCTTAAGGATGCAATGGGCTTTTGAGGTTGTGTGGTACACACCGTTCCAACTGATATAACGTATTGGCATGAAATGATAAATTACTTATCCATGATTATGTAGGAAGTAATCCGTATCGGTTTTTTGACGTTCAGTCGGTTAACGTAGGTCCTGTCATTGTTAACCGTGCGAGTTTAAGAGTTTGAACCACATATATATCAGAAGCACCAGTTACCGCCTGTCCTATTAAGTCGTAAAC
>STRG.74677.1
TTGGCATTCACACAGCACAACACAGCCCAACCCGAGGGCTAGGAAGCACATTATGGCAATCTATCTCGGCCATAAACTGATACGAGCCGTTTAAGCTGCACCTGGGGTTGTGTACTTGTTCGAAGGTGTACGTGTGTGCTTTCATCCCAGTGTCACTCCCGCTGAGTTAGTCGGTATTTGTACACTATTGCAATGTGCTTATGCCCATTCTGATTTTCGTTCTGGAAGTTCAAACACTACATTATACGAGTTTTAGACCATCTCGGACATAAACAACTCGGTTTGGATTCTACCTGTACTTCTCTTCTCCACTGATTCCCTGGACCGAACTATGCTATCTGCACATTCTTTTCAACCGCATCGTATAGACGGACTTGATCTACCGCTGGGCCAGGATCCGGTTCGTTTGCAATGTCCGCATTGTCACAAGGAAGTGCTCACCATAACCGAGTATCGCAACGGAGTTTGCACATACATCTGCTGTACCGGGTTTTCATTGGTCGGATGTATTCTGGGCTGTTGTCTTATTCCGTTTTGCGTTGATAGCCTGAAAGATATTGAGCATCAATGTCCCAATTGTAAACATACAATCGGATATTATAAACGTGCCTGCTGAATACAAAGTGTATAACTGAGTCTACGCAGACAGGGCATGGAGACGCGCATGCTTACACGCAAAAACGATCGGTCACTTTTCCGCGACCTTATCCGCCAATCTCACGAAAACTATCAGTAACACAATACGGAGTTCTGTTCAGAAATCCATTTACTTATTGAAAAAATGAGGTCATTTTCTTTCCGTCGGGTTCTGTACGGATGTTTTCCTTCTCAAATCTGACTTGTACAACTCATATTCATCGAGATTTTTCTCTGGAATGAGGAGAAACAATTTGTTCAGTACTTTACAGTCTATTTTAGGTTAATTATTTTGAAGCCGGCCTCACCCTTTTCTGTCAGGAGTTCAAGTCACCTGACCTGAAGATCGGGATTGATTTCGCGCTTTGAAATCTGTGCCGCGGGCACAAAATGGACATCTTTCAGAGAAACTGACACACGTGTGAAGTAACACTCGCGTAAATGATTTAATATCCTGGCAGCAAAGCACTTGTATTTTTGAAAGCTTTTTGAAATGGTCACAAATCCACCAACGCAAGTTGTCGTCGTTCAGCAGTTTAGTGACTCACCGGTATTTATAAACTGTCCAGTTTGTCGCTCACCAATCGTGACACAAGTTCGACACCAAAGCGGGATACTGACTCACTTGATGTGTGGATTATTGTGCCTTTTTGGATGCTTTCCCGGATGTTGTCTATTGCCGTACTTGATTCCTGCACTCAAAGACATCGAACACTCTTGTCCTGTGTGCGGCATCACGATTGCAAGGATAACAAGACTGTAAAGATTACCGAATCGAAAGGAATTCACACGAATCACAGACCAATCACTTTCCCTTCGACATTATCCTCTTCTTTCACCTACCTCGTAGAATGTTTTGAGCTATGCAAACGGAATCCTTACCCAAACAGTTGATTTTTTGAATTATTGTTCTGGTAATTTGGTTTGATTTAACTTAATGATTTTCCTTTTTGGGAGCTAGATTACAATTTATTTTCCTCTCCGCACAAAGAGTGCACCTTTGGAAACTGACTGACTTCTATGCCATAAGTATCACCAAAGTCGTGTCAGATGGTAGTGTTTTGGCCTGGTCTAGGTGGTAATCGGTAGATGGCTTCAGCACATATTTACGAAAGCTTGTGGGCATAACATTTTCTCAGCATTGAGAACATGTAGTAGAACAATCTCAAAACAACAATAAGACTTCTTTTCCAAGATTTTTCAATAATTTAGGGCAAGGATCATGCATCTCATTGCCTTGAAAGACTACAGCATTATCGGAGAGAACAGGTAACCGTGACCTCAGGACTAGGCATGAAGAATCATATTAAGCTCTCATAAGTCAAGTATGACAACGATTCACTAGGGTTGGTTTATTTTATCACTGGATCTGTCATAATTTAACACGGTTATTTTGTATTTTCTTTATCTAGTACCTGTCAGGTTACTTCACTAAAGAGAAAATTGGATGGATAATAGCTAATGGTGGCTCAGCCATTACATGATGGAACTTTATGAACTCTCCAAGGAATAAACGTACCTGTGGGGGAAAATGTCAACCCACTTCGGTCCACTACCTCGAAGGAAGTGGGTATTTTGGTTGGTGCATGCTTGTAAGTATAGTTAAAAGAGTACATAACACGGCCTCAAAGTCCCTTTGCACTATTAGAAATACCTGGCATCCTAGCCCTGAGACTTGGAGCGGGGCTGTGCATGAGGTCTCAATGGGTCCGGTGTGGCAAATAACCAGATGAAAAAGGATGATTATCTACCACTAAATTGGCCGGCCCTGGAAGGACACGAACCTCTGACCTCGGAGGTAGTATAAAAACGCTTGAAACTCTTTTGTCCCCATCAGATATGTTCCGTGAATAACAGGAGCAAAACATTCAGAGGCAACCTCTTATCCAGTCCAGTCCAAACGGAAACCGTCAGTAATTTAAAATGTTTCACTTATCTTTTAACTGAATTTAATGAAATGGCGTACATACGGCACCAGCAATTCGGAACACCAAACAAACCTGCGCATTGGTCAGTTTTCAGTTAAGCTATCACCTTATTTTTCACAAATTCACTGTATTCTATCAACCATACCGTCGTACTGGATATGTCTTTCAGGAAAAGAACATGCCTTTCATCTTTCTCTTTTTTCTGTAAATTACCTTGAACTATTTTACACTATCTCCTCGTTCTCAATGGTTCCAGTTTTGTCTCTAAGTATGAGAACAAAAATCAAAATCAAACATTGGACATTAGGATTTAGTATTTTCCTATTCAGAAGCCGGAAAAGCTGTCAACAGTTATTCTACATTGAGTAGCTACATTGGAAGAAACTGTGTTACCATCTGTATTTTACATTTATCTTTTATTAATTAGAGAACCAAAGTGGAATAATGATTATTTAGGTCATCTCGCCGTTTAGCATTGCGCCGCAAACTTTAAATTCTGATAGATAGAGATAAATGCTCTACGAGCGAGTTTACTTAGCTCTGCCCTATTCACTGAAAGTACCCACTACTTTAGTGAGAACAAAAAAGTACCACAGGTACTTTTTTGTTAACTTCTTCTTCAGGCTAGTGTGTAGTCAAGTCAAGTCAAGTCAAAGATACCCTTTCTTTGTCCGAACAAGCAAACTCTCAGTGAAAAGTTACCCGATAAACGCTTTGACAATAAAGGTAAATATATGATAAAGAGAAAAAACTGTGGTGATTGGATTGCGCTCTTTAGCACGCCGTGTTCATCAAAGAAGAACTTGGGGGAAAATGGACAATCTGGATCAAGTAAACTTTTAGCGCAAGTCGGTCACAAGGTGTTCTTTTGAAACAAGAAATCCTGCCATATATGGAATAACGGAGTTGGAAAGCTTTGTAGTTCAGGAGTATATCAATTTTAATTTATTGTGGGTAGCAGGGTGGGAATAGCTGCAAGTCCAAAATGAAATTAAAGGATGTTCCATCAGAAACCACACTGCTGCACAACCGTTCTTATCTGGAAAAATGAGTATTTTTCACTAGATTTATCAATTCAGAATAGGATATGTCACGGCACTTGGAAACGCACCTAAGGAAGCGCTTGACCAACAAAACCAGGGAAAATTATAGGGAAGAAGTACGACTAGAGACACAACACAAAATAATGAACAAACTTAGAGATGATGTGAGTAAGTACACGTCGAGACCTGTTGTAAAAGGCATATTTTACATGATGCGTCCACTTTAGATCTGACGAGATAAATATTACAAGATACTTGTAGAGCTGGACTCTTCCCACTTTTGAACGACATGTCATGAGGATTGGGTAGTTTCATTTCAATGAGGATTTAATATAAAATGAAGATAGTAGCTGTACACTGTTGTTGGCATTAGGTGCAACATTTATGGATCCAACCCATCCGTTGTCGAGTGGATAGACTGTTGCAGTAGATTCATATCAACAGTGTCCCGGGATTGAAAAACAATCACAACGTCATCGGCTTATCTGAGAGTAAAGAATAACCAAGTAGACCTGAGGGCATACATGTAGCAAGCGAACAAAATTGGCGGTGCGATGACATCTTGCAATACTCCAGTGTAAACGGGGATCTTGGAAGATATATGATTCAAACTTATATATGATAATGAATCAACCCCAGGAAAAAATATAAAAGACAATGCACGTGGCAACTTCATTGTCCATGAGGAAACCAGAGTGAAAATTGCGGTTCGTAAACATTAGATACCGGATAACTAGATAGCCTTGAGGTAAAAAGCAATGTTTTGCTAGTTTGCACTTGCAAAGCGTCCTTTACGTACTGAGATCGGCATAGTTTGTATGACGCTTAGGGATACTGATCCATTTATCAACAGGGCGGTTCAAAGGATAATTAGTTAAGTTACCGTAGGGCAATATATTATGCACCCCGGGGTCTTTCTATTCCCCTGGTTCAAAGTAACCAAATGATTGAGACACTGACCGAGTGATGTTTACCACAAGTTGATCTTATTTATATGCGATATCTGTTTAGCGTTTTCTTTTGACTGGAAGGTCGTCATGTTTCCCTATTTTCCTCCTCCCATCGATGACTGGTTTATTTTCTATTGATTCTTTTGATCAGAAGCGGTGTAAACTGAAGTTACTTTGTTTTCTGAACTAAAGATACTCTATTCTAACC
>STRG.9208.1
GTGGAAACGACCATTTTTCTGTTTCAGCCCCAAATGCAAATGATAACCAATGCTACATACAAAAGTGGAATGATCAAACAGGCTGGATTACCACTTTCTTCAAACTTTGATGTGGATGCCCATGGCTATTTATGCCATCACATTCTGACATCCTTAGATAAGTAAAGTAAGGTTTGCATGGTGCTCTTTTAGACTACAACGACACGTTCAGCTATACTGAAAGAGGAAATTTACTCCGCGTTCTTTCTGCAGGCGGAATTTTATCTTCTTCCAAAGCTTGATTATATTATTGCTTCGGTAAACGCCACTAATTCACTTGCTATCGTGGCAGGACTTATTCCGACTCAACTTTGAAACTGAGTGTTCTACGAGGTTCCATTTATTCTCTACGTATCTAATTATCATGCAAGCATCTGGCATTTTACTGTCTTTCAAATATGCTTCTACTTTAACTTCAGACTGCTGACGACTATTTCTTGGTGCAGCGGTATACCCATCGTATATCCTCCTCCCACTAATCAGAAACACAGTATTCCTGTGTTTGCCGAGTCTGTCCGAAAAACATTAGCAGACGCCTGATACGTATTCTACCAAGATCCTGTCAAACGTGTTCCGAATCATTCCAAACCACTTAGTTGCAATCACTTTCTCGTTAAAATCATACAAATGTTGTTATTACTTGTCTCGTCAGACTTCCCAGCAAGCCTGATCAAGCTATAACTAAGCTGATTGCCATGCCTCCTTGATTTTTCATTCACTCAATAAATGGGTTGTTCATATGACAAATGAATACTCACCGCATGGGGTGCGGACTGCAGAGATATGACTTGATTCGACTTGAAAAGGTTGCTGGACCTGTCCCATGAGAATGCCGATTACAGTCAGCTGTAACAGTGACACAAATTTGAACACCCGTATGAAATATAGCTGGGAGATTTGTGACAATTTTACGGTGGATCTCATTTAGTAATCAGAATTTATCTCAATTGAAACATCCATGGTGAAAAATTTATTGAAATTTATCCATTCCATTCATTTTTCATTCATTGCTGTAAATTATCAATAGCTTTAGGCTAGAACTAACCTCCATGTGAAAAAGAGTTTTCTTACTCAATTCGCATCTATTTGGAAGGTTCCTTCAGTACCTACTTGTTATCGTCATTTGGCAGCTAGATAGAAATCAGTGTGTAACGGCCAAGCTAAACTGATCAGCATTAGTATCACATCTTACGATTTATCTTTCATTGTTTGTAGCTACGGCTTCGATTTTTTTCAATCGCTTATTTTCACTCATTTGGCTGGCTAATTATCCGGACATTTTGGACTGGCTGTTCAGTTTTAAACCTATCGTATTTTGGCGAATTAAAAACTGCCACCGCACGGTAGGCATTGAAAAAATTTCTCTAATGGGCGGGTTCCCATCAATTATGGTGTCATCATTGAAAGTTGTTGATCATATTTCATGCAGTAACACTTTTACTGTTTCTACAGTATTCTCGGTTGGGTATGTTCAATCGAAATTATTTTAATCATTTTGCTAATTATCAATAATGAATCCATTTGCACACCACATTTCATTATTTTCGAGCAGCTATTTGACTCTCTTGAGCAATTCTGTAACCCAAACTACAAATGATGAATGATATTTAGACTACAAGCAATTCTGACTAATTTCACTTTCCTCATTACGAAAAGTCGTCCTTTGCTGATGTTAAACTGAGTCATGTTCCGTTTCCAAAATCTTTTGCTTTGTTCTATTTTAAATCTTTAGTCGTTGAGACGCTTTTGTTCACAAAACCCGTATACCATATGACGATTTGTGAAGATGAAATACCCAGTCTGATCCCTGTTATCCGTCTACAAGTTGACGAGATGAAATCTTCAAGTAGAATCCAGTACCTACTTGTGAATCATGGGGTTGAGCAGAACGCATTCAGGATTGATTCCAATACCGGAACATTGGAATTGTTCTCCATGCTGCCCACAATGTCAATGGCTTTGACTGTCAAAGCTAGCTTAGGGGATAGATCAAATCACTTTGAGGCCGAAACGGTGGTTCGCGTACACGTGGTCTGTTTCGTTGGCTCACATGCATGGGATGCAATCCGGAAATCGACAAATTTCAATTTACTCAATCTGAAAAGTACCAATTCAAACAACTGATCGACCACACTCCGAGTTAAACTGCGGATTGCCAAGTCCAAACATGAACATCCGCATATCAAACAACAGAAGCTGTGTCCCTGACGACAACCGGAACCACGCATACCAGAAGGGCGAGTGATATAAATTACATCCGGATAAATTTACCGGACTTTGAGGACAGATGGTTCCCCAGCCACATTTCGAAAACTTCAGATGGAAGAGCATTTTTTGATACCGAAGAGATCCTTGCATTAAACCGTACACGCTGGCACCGGAAAGGGGACCCACACTCCCACAATCAATGCTGTTATTTAATCGATCGTATATTCGTGTGAAAGATATATTGATCATCTGCCATCCAGTCCCGCAATTGGCCACATTCTTCTTTCCCAGAATGAAATGTACTGGTCTTGTTGACGGGAATGGTTTAACATGGTTTGTGTGCTTCGACGATATTTACTACAAATCCAAGATGGTCGCAGTTTGGACGGACGAAGCCGGTCTACAACTCCCGTCATCCGGCGAAACAGATCTCACATGAGCATCACGGAGAGTGACTACATACTCAACTCCACCACATATTTCCGTGCTCCGGTTTCCAGTTCTTTTAAATTCTTTTGTCAAATTTATCATTCTATGTTGTCTTTATACTAGGACGATCACAGAATGAATGATTGTTGTTCTTAATGTTATTGACTCGCTGCCACTATCAGTTCTGAACTAGTATGCAGTCGTGCATGCTACTCGAAATGCACTACTTTTATTTATATGCAAAAATAAAAATATCCACCTTAAAACACTTATTGTCATCATATTGTTTAGATGTCACAATGTCTTCGACAAGCTTCGTCTATTATCGACAAGCATCACATTCTGTTATTAACTAATCGAACAAGTGCATTTCGCCTTCGGTCACAGATCGACATTTTTGTTCACAATTTAATTTTTCTTGCATTTATTGTTTTAATTCTATACCATATCTCAATCTACGAAGAAATTAAAAAAATGTTTG
>STRG.22369.1
GCCACTTTAGCATCTGGTTAGGATAGGACCGAGGATATGCCAGCCTGCCAGGTGCCTGAAAAGTCGGGGGATCACCGCCGGAGATGAAATATAGTCCATCTTCATAGGTTGGAATGCAGTAGTCCGATGGGTTACGGGGATATAACATAATTTCCACCCTCTGAACGAGCTTTGTGCACCTCTTCACGATGATCGCTTCCAGAAAAAGGGACCAAGATAAGGATCTCGTGTTTGGTGTTGATTCTGAATTTTTTTCATTCGGTTCAAAGTTTAACACGCCGTCAAAATTAGGGGCATGACAACTTTCGTGCTGGTAGGGTAAGGGAACAGTGAAGATCCAACTACCAGAGTGTGAGGGAATCGGGATGTCTTTTGTCCAAAGTCATTCGACATGACCCGACCTGACCTAGTCTGACACTGGAAAGTTTTACTCCTTGAGAAACGTGAAGTCGCGTGTCCTTGAGCGGTGCGCTAAACGGAATTTCTTATGACATTGGTGCTCTGTCGTTGTCACTATACCGCGTGAGGAATCTTGTGCAGTTTGAGATACGTATTTGCAAATTTTCAATAAGACTCACAATGTTCGAGCAAATGGTCAAGGAAATGCATGTTCCACCAGAAATCCTCGTCCAGCTGACTGACGAACAACGAGACGTACTTCACTACGAAATTCGCCAGGAACAAATACGAAGATACAATGATTGGCAGAAAATCGCTGACGCGTCAAGTCTGAAAAGTTCGAAAACGAAAAGCAAATTTCATAAGAAGAAAAAAGAAAAACGTGTCACGTTCTCTGAAGGCCCCGATGGAACTGTGATGGTGAATAAGGTGTACTTGGACGATACAAACGGCTACGCACCTGGTACTCTGATACCACGCATCGACCGACGCGCGGACGGCTCATACTGGACCAATAAGCAAACAATCGACAATAACCAACGAATTTACATCTCAGACGATTCAGATTATATTCACTCCTGGGTACCTGTGCATGACTATTCGAACGTAAGCCGTAATGCACGCCCGGAAACGCGGCCTGTTTCCATCGTTCGCATTCTCGATGATCTGGACGATCACAGTTCCGGTATGAGCCAAAGCTCTCCTTCTCCCGATACTAATGCAAGCATCGATAATCGGAGTGGTGGTTGCCAACAGAAAACAAGCATTCAGGGTGTTGACAATGTGCTGGACAACTCAGGGGATCAGAACAAAAACTCTCTTCGGATAAAACCGTGGCCGCAGATAGATTCAAATGAAACAAGTGATGTGGAGAATGTGGAGAACACGGGTACAATCACCATGCCGACAAGCTCCAAGAAACCTAGTGAGTTCAGTTACGTTCGTGAAATATCTATCTCAGATGGATCCACGCCAGAAATGCAAAGACGGGAGCCACAACCTATTATCCCGACTAAAAATGTGTCCCACGACTCCCGTTCTTTAATTGTGCTGGAACGACCATCGGAGTGTACCCACGACCCACCTGAGTCAACCATCCGCGGCTCCGTGATTTCTAAGCCACCGTACATGAACAATAGCTACAGTAATGGCAACCAAAATGAGTCTGCTTCTCACCGAACTATTTATGTGAACGGAATCAACAAGTCCTTCGTGACTCTCTCGACAGACGACATGATGGGAGATTCAGACAGTTCAGAAAGCGATATCCAGCCCAGTAGTCTGCAAAGATTTCCCCGACTATCCATTGAAGATCGCAATTCTGCATCGTTCTTTCGGATACGTGAGTTACCGTCACCTCAGTCAACTCCCAGTTTGCCACGACGGGTTCTGAGCAGTCAGACGCTGCACCTAAAGCAACCAGCTCAACGGGACACTAATACTCATGTGATTACCATGAACGCCGTCGAGCAGCAAGCGTACAGGCAGAATTCGGACAACTCTGCAACTGATCCCACTTCGGTGGCTCTCAAACATCGGGTTGCTCCAGAAATTCTCCGACGAACGGAACAGCTCTATCGTTATGTGTCTCAACCCTCCCCACCTACTCTGACCACGAATCCTGTTACAAGCTCCGTGGGGAACTCAGTTGTTCAAGCAACGACCCCGCTCATACCGATTTTGACGAGCAACTCGGCCACAAAAATCACCGACACCACAGCCAATACTACCATGCGTCCCGGTGGCAGCTGGTTTCGGCGAAGTGAGGCTGCCAATTTGATGCGGGACTTTAGTCTCCCGGCGACCGGATTCGATACTGCCCGCCCGGATCAAACATTTTCTCGTGTGCCACGCTGGTTCCACGGTACAATCGACCGTTCGCGAGCAGAGCAACTCTTGCGACAGGTGGATTTGGATGGTGCCTTTCTGGTTCGTGTAGATCCGTTGGCTCAGCGCTATGTGATCAGTGTGTTATGGGCCGGTCAAGTTTCCCACATCCTGGTTTCCGTGATCACACCGGAACCACATTTAAACGCACTGGGACCGTCCTACCAGTTGTATGGGTTGACAAATGTAGATCAGTTCTCCTCATTGCGTGAGCTTGTGCAATACTATGCCTCTCACCCGCTAACTACACATGATCATCAGTTGCTTTTGTATGCCGTCGGTCAAACTGCTAATCTTTCCGGTTTGCCGGACTACGCTGACTTATTTTACCCACCAAATCAAATGGACAGACGTGCAAGATTTTGATGGGGAGGCGCTTGAACGGAGACATACACCTAGAAATTATCGTCTTTAAATGAGAAAGTTTCTCCAAAAACAGACTCTACTCAATTTAAGAATTTTGCAAACATTCAGGAAGTTCAAAAACATACGATGAACTCGGACAATGTTTGATGTTTTATACCAGTCAGTTTTCATTCCCGGTCGTTGAATCCTGCAAAAGAAACTGAAAACAAGTGTTGAGACAAACAAAATGAGGCCCGATAGAAGCATTCTTTAATTGACCACGGTCTGGAAAATCTGTTGTCCGTGATTCAATGAAAATGGACGTGATCGTCATGATCTACAAGTGCGTTTTGTTACCCCAGTATGTAGACCTACAATCACATGACAAAAGCCAGTGTATTTAGTCATTTTTGTGCTTCTGTCATGTTCTTACGTTCCCACTCCTTTTATTGATTTCGCTTATTGTATAACGCACTAGGTAAACATGCACACACGCGTACACACACACACACACACACACACACACAGAAATTCAAAACGGAAATCCCCAAGCCGTTCAAACCTTTCTGTCTTTCAGCTATTGGAATATCCCTGTACTAATTATTTTTTCGTCTTTTGGCTGTCTTACCTAGATGGTTTATGTATTGTAAAATCCGAAGCTTTCGTTACTTGGGAGTAACTTATGTATTTATACATATGATGTAACAGATCACCAATGTCGATATTTGTGCACCGCAAACCGTATCGAGTGGACTTGTAAGAGGCTATTCATTGTGCAAAAGTATACTCCGTTTTCATTTGTACTATCACGAGCGAATAAAATTTTCCACTTTTTATGAAAACGGATGATCAAATGTCAGTCTTTCGTTATCTGGATCAGCTACTGTATTTCGCAATATTGAATGACAAGCACCGCTTTTTATTCATTGACTTCTGTAGCCTACTCATCACACTATCAGTAGTCTGTGCAAAGTTTAACCGTAAAAATTGCTAGTAAGCTGTTCACTTCCAAAATATTTGCATTGAGCAGACCGTGAACCATCATCGTACTTTATCAGATTCGAGTGAATCATTGAAATCCTCTGGTGTGTCTTCAGCAAAATTTCGAAGTGGATGAACAACCCATCACCAGTCGTTGAGCAACGACTCACAATATTTGGAGACCTGCTAGTTACCTGCAAACTTATCCCGAGAGTTCTCAGTTACGAAGGTACATTTTCTCCAGAATGAATATGACTTTGTGAGAAGCCTCTTCCAAGTCTGCGATCTTCGATCATCTTGTAGGAAGGCAGAGGCGGTCATCCTGTGTAAGCCTCTTCGTATAGACTCTGTGGGCTCTCACTCAGGAAGCGTTCCTCCACACTGCCTCCAAGTGTGTATGCAGACGTCTTTTGAACGGAGCGTCTTCCTTCTTTTCTTCTGCAGCTACTCGCGAAGCCGCCGTAAAGGACGACAAACGAATGGTAAACCGGTTGATTGAAGCTTCCGCAGCGTTAAGGGATGGCCTAGTATCCGGTCGTTCATCCGAAGAATAAACCCCGTTTGCGATTCCGGACCCATGTCGACACGAATGATGTTCCTCGCGAATTCGCCGATAGTATTCGAAAAAAACTCAAGAGACCCCAAGTGATCCACACAGTTGGTCTCACGTAAGTCACTGATGGGTCCCATTGCGAAGCGATGCACCTTCTTCAGTTTCGCTATCTCGCCAATAGTGCAAGAGTAGATAGCAGCACATCTGTATTCGGGTCTCGGGCAAATATGGGAAACGTACAGCAGTTGCAAGACCTCGTGACTCAACCAGCCGAAGGACCGACGTATGGCCTCGTGCATGGCTCTGCCAGAAGCACAAACCTTACATTTATGAGCATGAGTCTTGAGGGGCGACAAGAGCATAACTCCAACGTCTCATTCCCATGACGGTCCCAGGAGTGGTTCGTTCTCGATGTGATGGACTTTCTCCGATACCCTTTTCTCTGCGTGCATGTCCACAAATTTGGACTCGCTGACCGATGAGGCCCAGACATCAGACGGTCATTCTGGTTCATTCAAATCGCTTTGTGCAGCATTCCTGCCACATCCGGTTTCACGACACGTCACCTGTGTAGACGATATATGGTGACTGGAAGACTAACGGCAACTCATTGATGTAAGCCAGGAACAGTAGTGGTTCAAGAACAAATCCTGTGGGACACTACTTGTTGTAGGATACCAGTTCGACTGCGACTGGACAGCTTTGACGTAAAACGGTCTCCCTTTCAGGAAATCAGCAACGCGGTCAAGTATCGGACTTTGGAGACAAAGTTTCCTGGGTTTTTCAGACAGTCGGTCGTGAAGCGCCTTGTCAAAGACCTTGTTGAAGTCAGCTATGACTAAGTATGTGCAGTCCCGAATGCGAGTTTGAGATGCAAGACCTCTTTGGACGGAAGCCGTACTGGGACGGGCACATACACATACAGGATTCAAGATGGTCCTATAATAGCATCGACACTAGTCGTTCCATCCCCCTTCCCATGATACGGGTTAAGTTCACCGGGCGATAGTTGACAGGCACGTTTTGCAAACCTCCTTTGTAAAATGGACAAACAATCAGTTTTCTGTTCAGTCGGCAAAACGTCCCGTGTGTATCGATAAATTAAAAAGGTTGGCCAGAGGTGATTCAAGTTCATTGGCTGGTGCTTGCAAAGCTGAAAGATGTATACCGTCCGGTCCAGGCGACTGGTAAACTTTTAGTTTCCTCAGCTTCTTAGTGACTTCCTCAGAATGGAATAGCAGAAACACGAAAACAGCACCAGTGGGGTAACAGTGGATCTGGGGATAATTCCGTTGCACAAACGGATTCGTGGTGCTGCACGAGAACCTACGCTCTTTGGGATTCCATCTCAGTAAGTGTGCGAAGGTCTTTCAGGCGTATTATAACAATCCTAACTCGTATTTGGTGCCTTAAATAAACGTTAATCCGCTTAAGTGATGTAACGGAGTCTTTACAAAGGGCATTTTCAAACTCATTCAACTTTTTCGTTCTCATAGCCATGCACGTGTTACAAGTGACTTCGCATTGTCTATATCCACTGTCGGTATCCCGAAAACATGTTAATTCTCGGTTCCTGCGATGAAAAGCACTCTCAAGCTCGCGATCGAACCACGGTAGGGAGAATTCCGCATGCTTTCATTGATATCTAAGGGCGCAAGCTGTTGCACTAACTGATTTACCTCATCACGTTTCACAGACAATTTGGACACTACACTGACCGGATTTTCTGTGCACCACCACGGGAGATGCAGCCGTTTGCATGTCCTCAAAATTTACGAGCCAGGCATTACGTCCCAGATATGGTCAGTCGAAATGTGGAACACCACGTCTCCACCGCATAGAAAGAATCGGAGTTATCATTTGGACCAATTGGCAGGAAGGGCCTCATTTCCTCAACATCCGATTCTCTCAGGGATATAAAAAGATCTGTAATATGCAAGGATCAGTGTTCCTCTGCGGGGGTTGCTCGTCTTCGATCTGCGAAACACAAAACACAGAAAACTCCGTGAGCTTAAAGCTCAGTAAGTGCATCTACGGGATATTACGCTTACATCAATCGAACACTGATATGGCTGCCGACAGCCTGCTCATTACAGATCCAATATAGGTGGTTGATGCCCTTCAATCTGCGTCGGATCTCACACACGCTAGTTAAGATTCAGGTCCTAGAGAACAGCAAGAAAATCACGTGAGAACAAATCCAAAGATGAGCCATTGCAGTCGTTGCCCTCATCGATGTTCAGAAAATTGAAATTGCCGAAGATAACCGGCGGTGGTCAAACGGTCATTATAGTGGGCTTCAGACCCTTCAGCCTCGGGCTGGGATCCCCATGCTACCGATGTTCACTTCCCCTAATTAGTAGCCTTAAATTGGCCGAGACTCCTTTCCTGAAATATTGTATTATTACTACATGATAAAAAATTAAATAAAGGAGAAAATGCCCGTCGTTTCCCAACCGATAAAGTTCGTGGAGGGTAGTCAGAGTCCACACCCGGAGACCTGTAAACGACCCCCATCGTACCGTATCCGTTGACTATTATTCTGTTTGGACCATAGAGTCTCACAAGAAACGTCACGATAAGCAAAATATCGTAGGTGATACATTCAGCTGAATATGCAAGGCCAAACAACAGCCCTTTCTTGTAGCACGACACTCAACTCTAAGTATGGTGTATCCCAGTAGTGATGCCTCAGCATTGACAACGTTGCCTGGCAACAAGGTTTCCGTGACAGCGACGACCGTAGGAAAGACCACGAACACTAAACAGTAGTGTCGCCCGGCCGCAAATATGCTGTACTGTTGATTGAGCGCTTTCAGAAACAGACCAACTATGTAGGGCAGGATCGACGGGCACACCGGTGTGACAGCTCGGACTAAAATCGCCTAACGGAACTAATGTTCCAAATTCTGCACCGGAAAGTCCCGGATTACTAGGTTAATTTACACTTTAAACGACGCTCTTCCAGTTCCGTGATGGCTGGCTGCATCCTTTGTCAGGAGAGAGAGAGAGAGAGAGAGAGAGAGAGAGAGAGAGATCTCGCGAAATACGCACCGACTTTCCTTGAAGATAATGAGTACGGTGGACAATTGTTTAGGATACATCAGCTGAACTCCGGACGACACTTAGGGGTCCCATTCGCCGAACTGTTATTTCCTGATTGAAAAGCTGCAGCCACACGGAAGGTGTTAGCCGGGGTCTCTTCCTCACCGATGAACAGTTGGGCATGACCTTAGTGGAGAAAGGTCGTCATTTATTCTTCGTTCAGACTCAGACAGAAACTTCCGGAAGATGATTGATTATTAGGATACAGAGTACTAATCGGTATCGTCCTACGTCAGCCAAACCGCACTTTGTCCCACTGGTTGTGTACGTCTTCTCAAGGCCAGACATTCCCCGTTTCACCTTCATTTGTATCCACAGAAATAGACTCTAGAGGCACTGCGGCACACTGATGGTGGTCTGAGATCTACGACTCCGCCTGTGTCGGTAACAACGACCAAATACAAGATTCACAAACTGACTAGTATCGATGGTCATAGCATCAACGTTGCCAGACCTGGTGGAGATAGATCAGTCTACTTGGGAGCTGGCAACAGTTGTAGTCGGGCAGTATTCCGGGGCGGACGTCGGCTCCACAGATGATGACGACGACTTAGTCAACGCCGCATTGCTGAATACAACCTTTTTCTTGCCCGATCAAATATGGACAGCTAACTCACTGCATTTAATGCATAGCACTCTCAACAATGGTGATCCACACTGGATCAATATCCCAAACATTTTCGGTTCCCACCATCTCAACCCTTACATTGAAACGCTTTGACCCGAGAATTCACATTATTGGTACGTTCAAAACACTGGCGCAATCTTTACGATTCGCGGAGGCATTGCAGCGTCTAGTAATTCCAAAGCATCAAAACCACCACTTAAGGACCCATGTAACACAACAGCAACCTGATGGTGCAACGCAGTCGGATGGTTCGTTAAATTGGATTAATCAGGAATCGTGAGGAATGAACAGCACATTTGTTCTTACCACGCGGACTCACTTCTGTTTTAAAATGAGGCATATTTGATAACTTTGTTCAAGTTTCTCCGCCTATGCAACGAACAAAATACAACTATTCGGTCCAAACAGGACGGATTCTACAAGAGAACCGTCCCGTATACCGATTCTTACTGTCCTGAAATCTGCGAGGACTGACCACTGTCCATTTTGACGAAAAAATAACTATCGCTTTTTTGAAGCTTCATTCACGGTAATACTTACGCAGACCACATAGTTTTTGGATGTTTTGTACTGTTATACTGTCATTTCGCCTAGCTGACGTTAGGATTACGCTGAGGCTCCTATTTTGGTGTGGATTAAACGCACGAATCCCTGTACTGCGCTTGCCATACACACAAACACAGCCATGTTGATCCTCTGGTACACTGAGTGATACGATCAGCTCCGAAACATACCAAGTTGAACTGAGAAAAAGTGGATCACAGGGGAGCCTCTGAACCGCAACAGCCTTTCAGTGTACTCTGGCTCATTTTTTGTTTGTCTTAAGTGCAACCAAGGTGTATTAATTTTTACTGTGTCCACCTGAGATTTGTACGACTTCATTGCATTCAACTCCAACTAGATTGCAAGAATGAACGGACTTACCTTTAGGTTTATTCGTGTCAGACCCTCATTCTAATCAATTAATGAAGCAGTTTGAGAAAGTCATCCCACAAACCAGATTAGCCGAGCTCTGGTTAACCTTATGTTGTGGGTGATCAAGCAGTAGTATCTCAATTCACTGACATATCAAACTGCCGTATTCATGAAATCACGATCTGTTTTGTAGCAAGCAACTTTTAAATAATCGTCGGCAATCCGTGTAATATAACTTGACTGAAGGATCCTAAATCCCACCGACAGAAAATTAGGCATAGTTTGTAGCGAACTTTTAAGTTCAGTGTTCCAATCGAAAACGATCTCATTTAGGAAACCCTGAATGTAATGTGTACTAAGGAAAAAGTAGTGTTGGTTTTAATTTTGTGATGCAGTTACCGTAATCAGACAGAAAAAAATAATGAACCAACTTGTTCTCAGTGGCTCACCAGCTAGCTCATGAAAGCAAGCTGTATAACTCAGGCGAACCGTGAAAACGGACTTCGACTCAAGGTTCATTAACTATGGAGTCGGAAGGATTTATGCTGGTTAAAAACTAGATCTCCAAATGTATACCCTTTACACTGAAATACGAAAAGACAGTCCGAAGCAAAGCGTGTTCATTGCACTGCTCTTCAAAGCAGACTCTTCTGATAACCTATTATTCTGTTTCGTTCTCGATGCTACAAGACGAATGGTTACTGAGTCCTATTCAGGTAAACCGGATTTGTTGATTACCTCTTCCTACATCCACCGTTTTCAATTCAAAAACAAATACAGGGAAACAAATGATTAGGTTAATTTTTAGTAGGGTTACAGAAGAAGTCCAAGGAATTTAGCACTGTACAACTACAATATCCTCTAACGGATCAACCGCACATCATCATCATCATCGTACAGCGTTAAACAGTAGGGCAAGCCCCACTGACCACTGCCTTTCTCACCATGTTGCACGTTGAATTAAAAAGTATGAATATACAAGATGGAGAGGGAGTGGACCTACACGGGTAGCAAAAAGGAAAGAATGCCCTAGTAGCCAAAACACGGAATACACAGTCTAACTGTACAAACGCACATCGATCAGTCATTCTGATTAGACAGAAAGTGACAACACGAACGCCACTGTTCACGGTTCACTGCCATATCCTTCAGTGTCTCCAGCCAACTGGTAGACGGATCTTTTGGACCCAAACTA
>STRG.13546.1
GCACGAATCGTGATAATAAGAGTGCATGAGATGAGGCTGCATCCTCACATAAAATTGTCTGTGGATTTGTTATACAATGACTGGAATCCATTTTGTCAGTTCTCATCCGACGGAGATATAGTGGAGCAAAATATCCCAGAAGCACTTCATTGGTTTGTTACGGCCCACTCTAACTTGCTGTCTGTCCCAACAGATTTGACTGTTTTATCCACATTTTGATGAACAATATCTATTAAACAATTATCATGAAGTTTCTCTGATGGAATCCTCGGTACTTACTAATATCAATCATTCTCTAAATCTATCCTACACACGGAAGAACCACATGTTTCCATGTTTAAATTTCCTGCCTCGTTCCCAGTCTGCAATTTATTCCCGACCAGATAGAATATTTTAAAGTGTGTAAGTCTAATGATATTCTTCATTTTGATTGTCCATATTACTTTCCTAGTAAAGGGTACAGTGAATTAATTTTTTCAGATAATCCGTTCTACAATCGTCATGTGCAAAAAGTTCTTTCTGTCCCACAGCGTTGCAGTCATGGGAACAGGAAGTTGTAAAGGTTTGTGTGCAGCCAATCACACCCGGTCTGACTTTCCAATGATCACAATGGAAAATTTGAACTAATTCGAACAGAATTTCATAGTTGTGTGCATTCCGTAATTGACAGAACGGCACAGACGGAAAATATTCTCCCAAATACATTTTTACATTGTGTTTGCAGTAAGTCCACTGAGTACTGCTTATTGTCGATCATAGACTTTGTTTGGGTGTACTTGATGTTCTAACCATTACTGTGCCACACACATTATTCGTTACATCTTGTTTAGAATGCGTAAGAAGCCCACGAATTAGGAGACCGATATTAGTTATTTGTTTGCTCAACATCTCATCTAGCGGGCTGGTCAACCATTTTAGTTTTAATTTAGAGAAGAGATTCCATTCGCTTATTTTAACCACTTCCAATGCACATTCGTTCCAGAAGGAACATGTGTTCGGCATTTGAACGAGGAACAAAATATCATAATTGGGCAAAAACTTTTGTATTTCCTAGTGATTGCATTAGCGTATAATGATTCACGAATCGGTGAGCGGTCTGTTATCGCTAATCGAAATAGAACGTGCCCAGTTACTACAAGTTTTCTTTCAGTGGAACAGCTAAGTGATTTACTGAGCATTTAATTGATGTCCGTTTTCATCTTATTCCCAACAAGTGATCCAGTAAATTGGTAGCCCCCGGGGGAGCCGTGACGTCAATTTCGCACGGTATCTCATAGCAACGAACTGCACTTTTTAACTGTTTATCAACATGAGTTTTCCAAGCTGCAATTATAGTATCGGCCCACAGATGGATCGATTTTCGCGTATAAGTAAAAGCACGGCTGGAGAACCACTTCTGATTCGGTTTCTATTTTCCACTGGAAAAACAACTTCTATGCTATGATGGTTTACTTCAGTTGATCAAACAGTTCTTCCTTTGCATATGGATAAGTTAGGAGAGGCGAGGAACACATTTGGTTGAGGCTACAATCTGGAAATAAGTCTGGAATTAGCATTTTTGCAGAAGACTGAATGCATTAGACAAAGTGAAACAGTTGGACAGATTAGAATGGGAATACATGTCGGCGAATCTAGAAAGCGGGAATCAAAATTGTGGGAAATGGACCAACCAGACTATCGAAGCTGGCACTCACCAATTTGCTTAAAATCATGAATACACGTCATGACGTGTTATCATCACTGTCCTTTCCGTAGTAGCATCCAGTTGCGAGAAAGTCATTCATCCTTTATGACGGGCAACTTCTCCGTGGTGTTCATCTTAAATGATATGTTGTTATCCACTTCGGATAATCCGGTAATTTGATGCTCAATTCACATTCATCCTTGTCGAGTTCGACTCCCAGCCGTTGCTCGGTGGGTGCTAACCAGTGATGATTAATAACAAGGATGAAACAATAGTACAGTGGTTCCGGGGTTTTAGGTGGAGAGATGAGCGTTGATATTGCACGAAACGTCACGTGTCATCAGCGAGTAAAACATTCTCAAAAGGCCGTAATTTGTTGTGCCTTCAGTAAAGCGCCTGAACAGATTATCTTTACCAAAATCTAATTCGAAAGCATACAACGAGCTACTCTGAACTCATGATAAATGCAAGTGTCGCGATATCCGTTTTGACTGTCGTCTTTAAAGTCTGCAAGTTTGACGAGTTGTGCAAATGCTGTTCTTTTTCACATATTTACTCTTGCTTTCAGTTCTATCAAGCAATCCATTGTATCACCCGATCGATCTTTTGTTCTGTAATACAGTTTTGGCTCGTTTATTGGAGAAAGGAAAAATCCACGTAGAAATATAAACGATTTCGGTTTCAAAGCACCCCGGAATATCTTCCATCGCCGAAAACGAAAAACACGGTTAGAACAAGCCGGTGCCTGTCCGATGGAGTTCCAGAACGTTGTTCAATATGAATGGCTGAATGGGATCAAGGAGAAGAAAATCGGGGCTATACGGGCCTGCAAGCTTGATGCAATTTACCCTGTGAAACAAAATGCGTCGTTTGATTCATACTTTGTGTTGGCGAACCACTTCTAAGCTTCCAATCAGCAAATCCTCTCTATTTCTGAGGCATCTGTCTTTAGGTCATGCAGATCCATCCAGTGCTCGCAAAATATTTCGCTAGTGAATTAAAATTCTCATAAACAAAGTCGAACTAGATGAGAGAGAAGACTTGCATGACCGATCAACCTGAGCGGTTTATGTGTCCTCGCAAAAGCTACTACAACAGAATTGACATGAAGTAAATCATACATTTTCGATCACCTTAGAACTTTAAGCGTGTGTTGTATTCACGTGAATCGAAGTAACGAAAAGGCTAATCTTTATCACCCC
>STRG.73178.3
TATTCTGTGTTGGCTACTTGGGCGTTCTTTCCTTTTCCCACCCCTGTCGGTCCACTCCCTGTCCATCTTGTATATTCATACTTTCTAATTCAACGTGCAACATGATGAGAAAGGCAGTGGTCAGTGGAGCTTGCCCTACTGTTTGACGCTGTACGAAGATGATGATAATAATGATGATGACTTCCACAGTTCAAAAGTGAATTGATACTAAGGGAATCGGTAGCCGTGGTACTATGCATTTTTATTGAGCATTTTATTTCACTAGGTGCCTTTCAGTACCAGTTGGTGTTGAAAATAACTTCAGTTACAAGTAGTTCTCTTAGATGTATCTTAAAATAAATAAAATTAAGAATAGTCATTAGAATTCATCGTTTACTGGGTAAAAGGGAAAGGCAATAGTTAGTAAAGCTGTACGATGATAACGATGAAATGCTCCAATCACGCATATGCCGGAATACAACCGTGCATCGTTTTTACCATCGATGCACTTTGAACGATTCGTGGTGAGAATTAGGGGGTTAATTAATACGTCCGTGGTAAAAAGAAATTTCAGCACAACAACACTGAGGTCCCGCTGGCTGAAATGAGCCGCCAAAAGATCACGATCATTTTTGTTGGTTGTGCATTATGAAAGATCCCTTGAACAATGCAGATTCACTGTTCTCAAAAGGTGGAAGTTCCGCGCCTGTCTAACCAGAAAACTTTCATAATGTAGAATGATGCACCGGTGGTGGTCGAGTGAGCTAGAGCGTTTGCTTACTACCTCGAAGGTCCGAGGTTCGAATCCCCGCCGTCACCCGTTACTTTGGTGGTAGACAGCAATCCACTGTCGTCCGGATCGTTACCACATCTAACCTATGAAGACCTTATATGGTTCTTCGCGCTTTCAAGTCTCAGTTTCTGGCTGCCGGATATCCCCAGTAGTGCAACGGGCCCCGTGGCTATGAGGTAAATACCCCTTCCACTACACTCATGTGCAAGTATGTGATAAAAAAGGTCATATCTCACACTGAGCTGTACACCCTGTAGACGTTGACGGATCTATCCAATTGTTATAAAACTTTAGATGAGCAAAACCACTAGAGAAATCGGTAATTTAATTTTCGCAATTTCCTGCTTGAGTACGATTAAGGGTTTATTCCTTGAGTTTAAGAAAGAAATTGTCGCGAGTTTCCCATGTAGCCTGAAAAAATTTACGAGGGTGCAACCATGTGTGTTAGAGATTGATTCTTTTGAAAATTCCTGCAGTCTAGGGAATTTTGCAATATCTGTAACTTGGTCTAACGGTAGGTCAAAAATACCTGCACAGTAGCTTCAGTTATATTCTTGCGGTAGCTCAATTTCCCCTCGCTACTCGTGTTTCGGTCTGTGGATTTGAAGGCTTTGAATAGGACTCCTGCGAAATCTCTTAAATCTGATCCTTGTTTCATCGCTGTCCAGGCTTATTAACCATGGGCACTGGTTAGAATTCCTCATTTGATGCTCGAAGTTACAAATTGTGACCTTCCGGATTGTTTCCGCCATTATTCTGGAGATTGGCGATATAAGAAATGAAATATCGGCTTTTATCAACCGTGTTGATGCATTTCGCGTGCTGTTGTTTTGGAATCGTACTTTGTCAGACTGAGGCACTAGTGCTACAGTCACAGAACCATTTTTCATCAATACCAAACGTGCAACTCGACAGTTTGCATAGGAAAAAAATAAAACGTGGAATAATCTCCATTTTTGTACCCGCAGACCCGTTGATCGTTTTGAGGAATCAACGATTTCATTCATGCGATAATTCTGTTCAACGTTTTCCTGTATCTTATATTCGATAATCTCGCTCAGTGTTAGCCTTTTGACAATTACTAATTCTTTGCGATGGAACTTCTCTTATTTACCGCTGTCGTAGTCTATATACACATAGATATGGCCTGAAATCAGGCATAGTGCCGAAGATTCAACATGGAATAAGGTCGGAGAGAATAAAGTACAACAAGGGGGCAAGCGGTTCGCAAAACAGACGTCATTTTTCACCAAACACGTTTCAATGTTTTTTGCTTGGAAATACCGGTTTATGTGAAACTTGTTTCCCCATATATCATCGCGGATATTATCACTTTAGCATTTGCTGCATACGCTTATCTTACTGGTCAGGTTCCCTGCAAAATATACGATTGCCATGCACTCTCATCTACTCGGATGTCCTTTTTGCTTATGATATTCATGAAATCGAGCCAGATTTTTACTTTGTTATCGTTGCTTCTCAATTATAACCATTCTTTTTTGTACACAGTAAAGTGGTTATCATTATGTTCCCTTCGTTTCAGGTATCTTTTTGGAACCGAATTAAATATCGGCGCCGTCTTGCTTTTAGTCGACTTGACTTGCTTCTTATAATGAGCGCATTTGATAAGCTGTATCGTAGCGCGCTACCTATGAAATTCTTCTCGAGAGGATGGGGAAAACCGGATACTCTAATGAAACTAATTGAAAACATCAATTTGGTATCAAATAGAGACAAATTTTCCAGCATTGCTAATCAAGTCGTGCCTATCATAATGGAAAAGCGTACAGAACAAAAAAATGCTATCATCTTGGAAGGATCCTTTACTAGCCCGTTAGACCGTACTTTACCAGGCATAATGGATCCCGAAAACCGCGTGGCTCGATTTCAGGTTGTTTTACCGAAACAGTGGAAATCTCAGTATAAACCTATCTGCCTCCACCTTTCTGGCACTGGCGATCACACCTATTCAAGACGGCGCGTGTTCCTGGCTAACAAGTTGTTAGAAGATGGAATTGGCTCAATAATCGTCATGAACCCGTTTTATTGGAAACGAAAACCAAAGGATCAACGTGGATCGAGCTTGAACTATGTCTCTGATCTGTTCGTGATGGGTGGGGCCCTGATCGTTGAATGCCATACTCTGTTGCTTTGGTGTGAAAAGCATGGTTATGGACCCCTTGCTCTACACGGGATCTCCATGGGAGGCTATATGGCTAGTCTGTGTGCAACTGTATGGCCGAAACCTATTTCGTTAATACCCTGTCTTTCATGGACCACGGCCTCTGTCGTTTTCGTCGATGGTATCATGGCAGCCGCGGTCGATTGGCAAACTCTGACAAAACAGTACTTCTCCGACTCGATTTATGCGACCACGATCCGGTCACGTATACAACCATCTATCCCTCCTCGTTATCATTATCCCCACGAGGCGCCTGATCCCTTTGATATCCATTGAATAGTCATTTCTCCTGATTTCCATCAGCTGTCCCGAACCCCGTGAATGCTCAGAATTCCGCTGTCACACAAACGACCTGCACCGACGCGAGAGTGGGTGATCTACCTGTGTCCTCCGAGCTCCCTACGCGCTCTAACCACTCAGGATCAACATCGTCTTCGAGCGAAATTTCACCATCAGCACCCCCCATCTCCAACGTAGGACAGGATTCATCACAGCTTGATCGTCCATCGGATATTACGCAGGCCAACAGGATTGATTGGGCTAGACAGTATCTGCCATTTAACTTATGTCACTGTGCGCGCACAGGGCACGCGTGTGCGTGCACACCAATACGTTTGAACTAAGGGTCACAGCAGATTGGGCGGACCTGTAGTTTGCACGTGATCGACAACGTTTGGTCATCCTCTTAAGGTAAGTCTGAGAGTTCGTGTGATACGTTGAAGATAATGGAATTCACGGTTTCTCGTAAAGACGGACAGACGCTACTCTACCAAGGCTGCTCCCATACGGTAGACAAAAAGAACGGCGACGTGACCTACTGGAGATGTGAACAACGTGATCGATGTGGTGGAAGGCTGAAAACATATCCACGTTGTTCTACATAGTATCAACCACTCACATCCTCCCGATGCTTCACGGAACGTAAGACGATGCAGTACATTTAACATATGGCGTCGCAGTCAGAGGAAGCGACTTCGTGTTTGATATAGAATTTTGTTTGTTGTTTTCTACTTGACGCTGCGGGCGCTCTTCCGAAGACAAAAATGTTGTCTCGAATGGTCAGAAGGAGACGCATGGTTCCGGATGGTGATTCTTTATAAGAATCTCTAATAAAAACTACTCGTGGAGAAAATTTCGTTTTTCACAATAATTTGGATTTGAGTATTTTAGCCACGGGCTGCAGTTCGCAGTTGCTAAAAGATAAAAATTGTTGACAGTGTGGCGGAGCATTTGATACAACACCACTGAACTACCAACTGTACACAATCCACAGCGTATTGAGTGGGAATCACACAGTCCCACTGGTTTACTGTATTCGCAGTAGCAGAACGCAAGCTACGTATGCTGTGATTTTCGATACGCTCAAACAAGAAGAAACACAACTGAACCCTTCTTCCGCAATAATTGATTATGCGAAAGCTGCGGTCGGCAGTATTGAAAGAAACTTTCTAGGACTAACATGTACGCATGTTTCTTTCATTTTTGACAGTTCTTTTGGCGGAAAATACAGCCGTTGGGATTGCAAAGTTGATACAACAGCGAGATCATAAAATCATTTCAGACCTTGGCATTCGTTCCAGTTAGCGAAGTGTCCTTGTGTGTCAGTGATTCATTACCAAACCTCGAGCGTGAAACCCAGGAAGTGATTTCAGCTTTCCTTCCCTACTTTGAAAACACTTGAATTAGAACAATCGACGGTGAAAATAGACAAAGACCAAAATACGAGCTTGTTACATGGCGTCCCACGAGCGACAAATTCGATTGGGGTTGGTATAGGGGCTTTGAATAAAGAATGTCCATGAAACACCCCACACTATGTCGCCTTGTAGAAACCGCAGGAAATAACGATCAAAATGGGAACTAAAAATGGAGCAACTATCATCCGGCGTACTTATGAGACTCGAGAAACCATTATTTGCTTATCAATGAACGCTTGCACAGTTCACCCTAGCAGTATGACGAGTATAACCATGTATAATTTTTGCGTGCAGTTTCTCATAACGTATGAAAACCGTTGCTTATTTATTTCCTTTTCAGTCTTGTCCAAGTGTACATGCGATATGCCACGTTGGGTTATTTATGATGTAAACAGACGAGTTTTAGGTGCCCAATGCTAATTGGGCTAGCACTGTTTCTGCTGATCGGGGTTATGAGTGTATCGACGAGTCATACGCCATACTTCAAGTTCCAGGTAGATGTTATACTGTCGAAGCTCGGTGTTACCGGTTGATAATGGCCAATCCGCGGTAAAGTACGAACAAGTCCTTGTAAAGTAGGTCCAAGAAGAATACTGCATGGTACAAATGTCACAAAAGTTACCAGCAGAATCCTACAAAGGCAAACAACTGAAGAACACCTGAAATGGTAACTGTTGAGTCTGCCATGTCTATTTGACAAACTCCTCTGTTTTGCCGTGCCCCTAGCAGCCGTTCATTTTCTTTATGATCGACTTTTTGGGTTACTGGTTATTGATCTGTGATCATGTTCCTCGCGCGCACACAAAGACCCGATTACACGTACACACACATACACACTCACAAGTTATTCCGTGCGCGCCCTAAACCTATGACCTTTTGGTCAGATGTGACCCATGTTAGCCCCGTTCGACTATGCTCGCTCGATCTGTTTTCCTACCCCCACCTCTGATTGTACAGTGTGCGACTCTTAGACCAATGTTCTGGATTTGTCAAGCCAGTTGACCTAGGCAGTCGGAACTGTAGTCGGTTGAACTGGCCTGTTGGCCCTAGATTGTGGTTGCTTGTTTCCGCACTGTGTTCTATGATATTGAGTGCTCGGTGAACTCCCTGGAGGACGCCACAAGTTGAGGCTTGTACAATTCGTTATCTTGTAATAACTATTCTCATGAAGTACCGCATATATACGCCTACAGATCCCACGTTGGGGTGGATTTCATTTTCTGACGTTGCGCGTAACTCCACACTGGTCTAGACATCGGACGCACCCTATGGCATTCGAATTGGCTCGTGGATTTTACAGTAAATAAGGGAGTGAACAAGTTATAGCAAATTTCAGTTCGTTGAGATCTCTTGGGAAGGCGATCTTGCAACGATGAAATTAATGAAACGGGACATGGTTTAGATTGATGACGAGATAGGACAATACATACGGAACAAACCCCATGATCGAGGAAGCAAATAAATTGCGTTTTCAGGCGTTCAAGTTCGATCGAACGGGAAGAAAACCTTCCACCTTTTCCTGACATTGAATCAGACAGACTTTCTGAAAGGTTCATTCAGTAGAATGTGTACCAGAAAGCCACTCGGTTTGATCAGGTTTTTGCCTTTCGACTAAAATGAATGAATGACACACTGGTCTTACCCTAAGCCTTCATCTCTGCAAAACAGACCAAGTGTGTTTGATCTGTCAATTACTATTGATGCAGTTCCAGTGGGTGCTTTCTTAAAACTCAGGTAACATTGCATAGGTAATAAGTCTCGAAATTACAAGCATTGGTGTTCTTGCTGTTCCGATTACTTAGAATGCAAAAGAAAGAGATTTAGACAGTTTGTCACGTGTACTGGCTCGAACGGAAAGCAATGGAAAATGTCTTATACCCGCTATTCAACAGAAAAAATGTAAACTCTGAACCCGTTCAAACTCAATTGGGTTGTAAAACAAGCGTCTGCTATCTGTCTAGTTTTTCTGCAACCCAGAAACAACCGGCGTTGTTTTGGAGCGAATAGTTCCATATTGTTTGCAATAAATATAAAGATATTTGCCTCAGCTGTATGTTTATCATTTCATAAAAGTTGTATATAAAAGTAAAAAAACAGCATTTATAACAACATATTGACCTTGTTCTTATCTCTAATTTCGTCTGTATAATATCCGTCTTTACGTACATATCACGTCCGCTTTTCTGCTCCACCGCAGTTGCTGCTGATGTCCGTGAGCATCTGATTGGGAAAATGTTTCCATTTATGGCCTTTCATAGTTCTCATGTACGCATTCACAAGGGATAATATGGCTTCCCCATTTGTTCCGTGTCACCGTTGAGCTTAGTCGTAGTCCTCTATGCCGCTTTTCATTTATTCCGTCTTATTTTTCGTTACGTCTGTGCTTCGAGCGACCAAGAGCACTTTTTGCACGGAATGAGATAATTTTGATACGGGTCCGTGACCCTGAATCGATCAGTCGAATCACGTTTGAAAACAGCCCTCGCCAATCAGGTGCCACATTTTAGAGACAGGTTGATTTGAGCGAAATTAGAAACATTTTAAATGCTGCGAATTTTTGTGGTTGCTACCTTTTAAGGTTGAAAACATGGAAAAAAGGTTTGAGATTGGTTTTTTCTATTTTCTGAGGATGCGAAATTTGGCAGAATTGAGTGAATGCAAAGTAATTCAGTTATCGAAATGTCCGGTGATCAAAAGTCCGGACACGTTGCCACACCACCAACAAAGGTACACGTTATCATGCCAAGTATCAATCAAAGTACAAGGGGGCGATTGTCCATTGATTAACACATCATTATTTCATGTTAATACGGAAACTGGACACGATACCTAACGGGAGTCACAGCGCAGACCTTAATGCATGCGTTGCGGAAAATGATGACAACCTTTCCAACGGCAGAATCAGAGAGACGAACCTCCTAATGGATACTAAGGCAGAACGACATTGTATCATCAAGTTACAAGTTCGTGCAGTAAAACAGACTACGCCGATTTTTAACGCAACTGCATCTCACCAATTTCCATGAAAATTACATAATGTTGCTCAGTTTCAGTTTGTTCAACCATTAACCTCGCACTTCTGTGCTCTGGTTTCGGTTGCTTCCTTCCACCATCATCCAGTAGAGGGCAAAAAGAACAGAAGCATAGTGATAAAGATCCAAAAAGTCGAAGTACCAAAGGGAAATCAAGACGACAAGGAAAGAATCCGAATGCAACTACGTCACTGACCGCGACGCCTAGCTATATCGCCTAATGTCTCCAACCATTTAGCAGGCGGATCACGTGGACACCAACCTGGAAGTCTAACACGTCCTACGTGGCCGAATCCACTGGTCAAGGTTTTCATACATTTTGCCATATCATGAATTGACCACCTCGACTTACTTTCCAATCACCACCTGCCTCATAGAACAGTATACGCTGAGGAAGTCTATCCGTGGGTATGCGCAACACATGTTCCAACCACCTTAACCTGTTCAGATTCAGTACTTGATCCTCAGAATTACCTCTGGTTCCCAACACCTTACACCGAACCTCAGCGTTGCTGATACAGTGTTCCCACCATACTCGGGCAGTGCTACGGAGTCATCGGTGCTCGAACACCGACAGTCTTCACCTGTCTTCTACCCTCAACGGTCTTGTTTCGGAACCGTATAAAAGAATGGACCTAACCACCGCAGTGTACACTCTACCCTTAATAGACAATCGGGTCTCACGCCGACGCCACAGATGACGGAGGTTGGCAAAAGCCAAACGCACCCGTATACGCGATGACACTTCATCCGATATTTGTCCACCTGATGAGATGCCACGCCCCAGTAACAAAATATATCCACTTCAGCTAGAGCTCTCCCTGCCAACACAAGGTTTGTTGTTGAGCCGGCCCAGTCGTACAACAGCATTTTACACTTTGAAGGTGCAGAATGCATCCTAAACATTCTTACACTGTTGTCAAGGCTATCTAAAAGAGCTTGCAACTTACCCAGATCCTCACTCAGACGAACAATATCTTCCGCATATTCCAAGTCAGACAGTTTACCGTCAGAGAAAAGATCGACGCCGTTATTCTTACACGAAGATAGGGCTATCTCAAGAATCAATTTAATAGCAAGGGTGAAAGAGGGCACCCCTGACGAACACCACTTTCCACGGTGAACTCGAGGGAAAGGTCGCCGTAAGCACGAACTCGGCTTCGGCTGTTCGCATACAAGCATTGAAAAAGACAAATAAACCTCTCTGGCACACCCTTCAATGAGAGGCAGCGCCAGAGAACTGTGCGGTCGACTGAGTCGAACGCCGCTTTCATATTAAGAAAGACACATTGTGGACCTACGAAAGATGTTTCTGTGCTCTAAGGTTTGTCGAAGAGTGAAGATGTGATCGATACAACCTCGACCGGGCCTAAAGCCGGTTTGATTCTCACGCGTACACATTCCGCAGGTGCTCCATTATCCGTGGACGCGATACTTACCAAGGTAATGCCTCTGTGGTTTTCACAAGAGGACCTGTCACCTTTCTTGTAAATCTGTACAATCACCGATTCACACTATTCCCTGGGATTCTGCTCATTATCCCAGATTACCCGGAGAAGTTTTGTTAACTAAGAAAACAAAGATTCGCCTCCATCTTTGATAAAGGATGGAGACAACCCATCGGGTCCAGCGGCTTTATACCTTTTCAAGTAACCGATCTCCCGCATGATCTCCATCTCTGATGGAGGGGTGATATCCACCTGCATCGTTTCGCTGGCCGGTATATATATATATATATATATATATATATATATATATATATATATATATAATGTATTCGGAAGGTCCACCGTTGAAGTGGGCCAACCGAATTGTTCCTTAAAGTGCTCCGCCCAGCGCTCCAGACGACGTCCCTCAGAGTGAATCAATGAACCGTTGGATTCCGTGATCAACTCACTTACACCAGGCTTCCGTGGTCCGGTACCTCTAATCAACCGGAAGAAGTTGCGAGTGTTGCCAATGGACGCAACCTTTCCCATTTCCCTACATTTCGCAATCCAGCACTGCTTGCGATCATTTCTCAGGCTTCTAGTCAGCTGGGATCTCAGGGATTTACGCACTTTATTAAACGTGGCATCCGGAGGGCCGAATCTGCAACTATCCAACAGAGCAACTGATGTCGAAGAGATCCATCGTTTGTGAAACCGACTTGAAGCAGAGTTCTGGGTGGCATTTGAAGTGGCATACAAAGCTTCCTTGATCTGTTGCCAGCGTTCATCTGGGTCCTGGACATTCGGCTGCATAGATAATCATGCAGACAGCTCCGTCTGGAAACTGTGTCGCTGGTTATCGTCTGAAAGCAACTGTGTGGGACGGGTGGCATTTACTTTGGTGAGACTACGAACGACACGTAAACGGAAGCGAGCACGTACCAAGGCGTGGTCTGAGTCCACAGGTATAGACCAAAATGAACGACAATCGTCATTTGATCCACGCCAGCGGTGACCAATCACAATATAGTCAATCTGAGTCCAACGTTGTGAAGATGAAGGAGGACGCCATATGAGTCTATGTCGCTTCTTATGGCAGAAGTTCGTACTTGCCAGAAACAATCTGTGGTCAGAACAAAGTTGAGTGAGACGATCGCCGTTACCGGTACGATCGGCTGGAATAGCAAATGGGCCTCAGATGTGCCTTTCGGAATCTCCCAAACGGCCAACTTGGGCGTTGTAATCCCCAGCAATGACCGCCACCTCCGTTGAACGCACGCTTCGAAGTAGCTGAGACAAATCCTGATAGAGTTCGTCCTTGGCCTCAGAGGAGCTAGAGTCACTCGGCGCATACACAGACACGACGAACAAACGTCGGCGTTTCAGTTTGTTGTTGTTGACACGAACAGAACCGTCCAACCGAACTGCACACAAACGGCTGCTAGTAAAATTTTATGAACAATTACGTAACTTTTGAAAAAATATTGTATATTTGTCTGCCTAAATCCGGCGTTGGAAAATGTTCAGTTGAATTCACACAACTATTAACCATGCACTGGTTGCATTGCTGATACGATGTTCCTGCGAGATTCTAGCAATGCCGCGAAGCCACCGATGTTCGAATGCCGACAGTCTCCGTGTATCCTCTACTGGAAGTGGTCAAGTTTCTGAACCGTGAAGAAGAACTGGCCTGGCTGCTGGAGCTACACTGAACCCTTAATATATAAGCAGATTTCAAGTCGGCGCTACGGATAACTGGAGTTGGCGAAAGCCGAATAAACTTTTTTTTACTATTGTATGCTTACGCATGAGCGCAATGGAAGGGCTGTACCCTATATCCACAAAGGCCTGTTGCAGTATTATTGATAACCGGCAACCAGACCCTAATACTTGGAGTGTAGAACAGAACCACATAAGGTCCGGACGACAATGGACTGCTGTCTAGCAGAAGACACTTCATCCTATATCGGACCTCTGGATGAAGTAGCAGTACTTATCTACATAGAGTAAAGTCGCTTCAGATACTCGAAGGTTTTGTGTTAGACTAACCCAGTCGTTCAACAGCGTCTTGCACTCTAAGGTGCAAAACGCATATCGAACATTGCTTCGCGGTTGTCCAAGCTGTCCAGGAAAGCTTGGATTTTACTTGGATTTTTACTTAGAAGAACTGTGTCGTCCGCATTTTTCATGATCTGACTATTTTCCATCCGGGCAAAGTTCAGTACCACTTTCCTCACCAAACAGCGTTGAAGCGGTCACCTTGTGGGTAATTTGTTTTGGTTAGCATTTCGACTACGGAGTTACCGTCTCCATCACTTCTGGTTTGTAGATGGCTGCAGTTACCCACTGTATGTTAAGAGGGATCGCCCACCTTGGCCCGGAGTGGTGGATCACGCAAGACAGAGTGCGCTGAAAGTCGTAGTTATCTGGGTGATGGGTGAGTCGTCTAATACCGCAGTATGAGTTTCTCATTACTGTACAACCTTCCGGGACTCACTGTGCGCCTTTACAAAGGTTCACGAACCTCCCTGCTCGTGATTCCCATTTAGTTGATTTTCCCGCTCCAGTACTGTTATTCTCCTAATATTTTCCATACGAGAAAACAATTAAATATCATTGAGATCATACGAGTCGGTTATTTTCAAGCGCAATGTACGAACACGTTTATTTGCGAAAATATGTATTAAACACGTTGACTAGCCTTCGTATTATTCTCGTGGGTTTAAAGTCATCTCTCAGACTTGTTAGATGTAAAATATCGGTTTTCGTTTTGTTAGTTATATGTAGTCTATTGGCTTCTGATTCATGCATTTTTCTTCTCGTAGATCACAGTTGAAAGTTTTGGATTCACTCGCCTCTTGGTCCATATCTGAGAGTTTACGTCGATCGCTAGACGCCTCAATCTGGCACAATAGCATAAACTTGATCCGATCTTTCCCCGATAACCTGGCCGCTAATTCCATGTCAACAGATCCGGAAGTTCGGGAATTCATGCGCGAGTTGCTGGACTTTTTCACACACTTGGGAAATTTCTCCCCTTTGGTCGACCCACGGTTGGTGTTATCTGTCACCGCGGAGCAGGACGCCTATGTCCCAAGGCAAGGGGTTGTCCCACTCAATCTGTTGTATCCAGGCTCCGAGATCCGTGTGCTACCTCAGTCAGGTCACGTAGGAGCCTACTTGCGAAACACTATTTGGGCCATGGATTTTCATAACGCCATCAAAGATTGTCTGAATCGACAAATCGAATTACATTTTGACGAACCTGTCCTATTCGGGCCCCTGAAATCCAAGACCGAGGACCCTGAGAACAAGACCCGAAAGGATGCCTGAAAATTCCAAAACCGTTTGCTGCCGTTTCCTCGACTTTCACTCTCGGTGCGCCTGTTTTACTGCCCTGTCAGGGGCTTCATTCATCTTCCAAGTTCAGTCCGTTCCGGTCAGATCACGAGCCTTCTTACTTCCTCTTCCTCCCCCTGGCTACTCAAATCCCGTCCTCTGTGACACTTTTTCGATCTTTTCATTTATTCTTTTTTGATTGTTTTCTCTCGCCCATATTTTTAACGCCTCCCATTTAAAAGTGACATTCATTTTGTCCCAGTCCCTCCTGTTTTCTAGCACTCTTTCGATGCTAGTTTTTTTCGGTATGAATAGATCAATTTTGTTGCAG
>STRG.7610.1
CAAGGCTGATTAGGAATTTCAGTAGTATGGACTTAGATAGGCTTCGTAATAGGGCGATGGGTTTGACCTGAGACACGACAGAGGAGGCTACTGTCGAGGAGCGCTGGCAGACCATAAGGGGATTTCTGACTACCCTACAGGAAGAGTTTGCACCCTTAAAGCGAAGGAGTGGGGAGGGCAAACCCACGTGATGGAAGGCTGCAATAGCCAAGGCCATCAGACGTAGAAACCACTGCTGGAACTAGTACAAAGCTTACGGCAGTCAGCTAGCCTGGAACCGCTATACAAAGCTGCGAAACGAGACTGTAAGCCTTCTGAGAACTTTCAAGCGGGAATTTGAGCTCAAATTTTCCCGGTCTGTAGGACAACAGCCGAAGAAGTTCTACAGCTATGTACAGTCTAAAGGCCCAACAAGAAATGCCGTAGGTCCGCTATCCACTAGAGACTATGGTATTGTAACTGATGACCAGGGCAAAGCAGACGCCCTGGGGGAATACTTTGGTAGTGTACATAGAATGGATAGTGGGGTACAAGTAGATCTGGCTCTGGTGCATCCTACTCAGTTAAACGAGCTAGATCTCTCAGAGGAATGCATGCGTAAGTACTCACAGGAGTTAAACAGCCACAA
>STRG.73101.3
GGTTTCCTTCAGTTGTCCTTTATCTGACCTACTGAGGCGATACAATGAATATGAAAACTTCCACTGCTTTACTGCTGGTGGTCATTTCTGTGCGTGGAATGAGCAGCACAGCGAGCGTAACCACGTCCAGTGAGACATCTACACCCAGCTCCACAATGACCACAGAAAGCAGCACAGCGAGCGTAACCACGTCCAGTGAGACATCTACACCCAGCTCCACAATGACCACAGAAAGTGAGCTCATATTTTCCACCCACCTGTCTATTCAACTGAAATAGTACGTCTTTAGTTGTTTATACTATACCACACATCTGCACAATAGGAAGACATCAAATTGGCGATAGAGTTGATGCGTGTTTTTTTAAATATTT
>STRG.50198.7
CTGAACTGATATGAACTGACCTTGAGGTCGTTTGTGCAAAAATATCAGGGGATCGGTCAGCATGCTTTCGTCAATGCTGGATGAGTTTCAGGGTTACTACGGCCTATTTATAGAAGAAATCGACAAGCTACAGTTCCCTGAGGACGAGAAAGGCTATTTCAAAACGCACATGTATGCGAAAACTAGAAACTCCAGCATCATCCACGTAGTCAACAACACGGCAGCCTTGGCAGTGAACTAACGAAAGTAAGTGGAGTGGATGACTCTGACCTACTCGACCGCTTGTTTCGACAGCATGGACGTTCCCATTCCCAAACATTTAAACTTTAATTGATCTTGCATCACGACTGTGTGATTACCTCTATTATGAGAGATGTAATAATTATTTCCGGTAGAATGTGGGGGCTATGCCTGAACCTACTTTCAACTATTTGTGGCAGTACAACACACATTTCATCCAAGTGTACTAAGAAGAGTCTAGAACATCGTCCTACACCAATGACTCATATCCATCTAAATCCGAAAATGGAAATTACCCTGTGTACTGTATGCCTCTCCATATACGATGTTCTAGGTTGCGTCAATGTTTCACCAGCGACACACTAAATATCCCATTGCTATGTAGTTTCATCGTTCGGTGGGGTTGTTGTGACACTCATCTTCCGTCATTTATATGAACGACCTGTGCATCTGACCTCCCCTCGCAACTCCAGTCGCTCCAGCCCACAGTTGAAAATCGGAAAGCAACAGCACAACGCGCCAAATGAATGTATTCGCATGAGTAAACGGCACGTCAGTGCATAAATCATTTAAAACTAACAGACGTATCTGGGGGTAAAACGTGTTTTGAGCCCGAGAGATACAAAACACTGCTCACGAGAGCTGCTTCTGACACGTGTAGGTTCCTTGTTTTTTTATTATACATAAAGTGAATTACGGTATAAGGGGTAAACCCCACAATCAAAAGACACTAAAAGTGGGTTGAGGGGGAACACTCACGCTAGAACCATTTTATTGATCCTGTTTTTAAAGAGGGAAAGGTTGTAAGTGGGTGGGAAAACAGGAAGACAAAGAGTGTTCCATAACTTAACGGCCCCGGGGAATAAAAAAAGAATTGACAGATAGAAGTGCGACACCTAGTGTCAGAGACTTGATAGGGATGACTAGTTGCCTGGGTACGTGATAAACGGGGAAGCGTTTTGGGAAGAGGAACCGCCGAAGCAAGCTCAGAAGAACAAAATCCAAAATAGTACGGGTAGAAGAGTGACAACGAAGCAACAGCCCGATGACTGCAGATTGGAGGTTAAAGAAGGGTCGTCGATCAGCCGGGTGACCTTTCGTTGAACCGGATCAAGAGAAAGAGAGGTAGACGAAGCCCCACCCACACGTGACTGCAGTATTCAAGTGCGGGGCGGACTTGAGCTTTTTACAGCAGAAGATGAGCTGGTATGAAGAAGCGTCTGGCACGAAACAGAAAACCAACTTTGCGCGCAGCACAAAAAGTGAGCTAAGATATGAAGGCGGACCAACATAGAGAGGAAGTTATAGATAGGCCAAGAAGAAAAATAATCCATGGCAGGCAGCACAGTTGAATCAAAGGATAAATTAGGGGACAATCAATGATGTTTCAGTGAAATTGAGAGAAGAGAAGTTTTGGAAGCAATACGTGCAACATGGTTGCGGGATCCCTAGGAGATGTGTTCGAGATCGGAATCCAAAGATGCACTGATTGCACTGCGGTCACGGTCGATGTTGGTGTTGGCATGGTGGGGAGTGCGGTAAGACAGGGAAGAATGAAGGGTAGCATCGTCGGCAGAGGAATGGAATGGTTGGAAGTAGTGCATAAAAGATCATTAATAAATAAAAGAAACAGGGTGAGCGCAAGTACTGAACCTTGGGGAACATTAGCATTCACAGGAAATGGCTGGAGCAGAACCCCATCAATTCGGACGGAGATGGTTCGCTTACTGAAGAAACTTGATGTCCACGATACGAGTGCGGAGGGGAACCCGAAAGATGGCAGTTTTATCAGAAGACTTCGGTGCCAAACTCGGTCAAAGGCCTCAGAGATGTCGAGTGACACCGTGTGTGTTTCTCCGTGATTGTCGAGTGCAGACGACCAGGAGTGTTAGACGAGAGCTAGGATATCACCGGTGGAACGGCGAGGTCGGAATCCATATGGGCGATCGCTCAGTAGTCCTTCGCGTTGGAGAAACGCACGCAATTAGTCGGAGATGACAGTTTCAAGTACTTTCGAAAAAAAAACAAGTGAGATGGAAATAGAAGGATAGTTTTCCGGGTCAGAAGGGTCGCCACGTTTGGGAATAGGAACAATCACCGATTGTTTCCAGGGAATCGGAAAAGTAGAAAGCTACAGAGAGAGAAAGAGACAAAAAAGACGACGCAAGAGAGGGGCCAATTCAGGGGCACATTTTAAGGACGATGGATGGTACACCGTCCGGACCGGGTAGTTTGGATACGTCCAGAGAACGCAGCGCTTGGCGGATCTTCCTAGTGCTAATGAGGTTGAAAATGGGAGACAGGGAAGAGAAGGAACCGGAGGAGTAGTATAAGTGGGTAAGGTGGAGTTGGAGGCAAACCGGGATGCAAAAACCTCGGCTTTCTCGCGTGGTTCACAAACAAGATCACCAGATGAATTACAGATGGGAGGGAAATTGGAAGGGCAAACATTGCGGGAGACTGTTTTGGCAAGGGACCAAAATGTTTGGCTACCGGTGGTTGATGAGAGTAAGCGTTCGGCATTCCAGCGGACGAAGTGTTCTTTGACTCTCTGTATGGTTAACGAGCATGTGTTCCTGGCTTGCAAGAAGCGGCGAGTCGGGAGTGGGCGAGCGGCGCCAGTGGCGAAATGTTGCACGCTTCAGATGTACAGCACGATAGCATGCGTGGTTGAACCACTCGGGGGATTCGGGTTTGCTGGGTTTGGAAAAGTGAGGATTAAAAAGTTGCATACCTTGAAGAACAATGTCAGTGAAGTTAGAAACAGAAACGGAAACGTCCGAGGTAAAGCAGCAATCATTCCAAGGATAGGAGGCTAGGAAATCGCGAAAACCATCCCAGTTGGCTGAACTGTAACGCCAAAATATGTGTCTCGAAATGGGTGGAGGATCAGGGCGGGTAAAACTGATAGATCAGGAAATAATGCAGTGGTCAAATGAGCTAAGTGGAGGGAGAGCAGAGATGTCTGAGAACAGAGAGGGAATAAAAGTGATAACAAAATCAAGGGTATGGACACGATCGCCAGCCCGATCAGAAATACGTGTGGGAAGGTCAACAAGTTGGCACAGATTGTTGACCACGGCGAAATGTTCGGCTTCGCGCTCCAGAGCCGAAACGTCTGATGAGTGAATCGGCCAATCTCGATTGTGAACATTAAAATCTCCTAGGATGGTGATATGGCAGTTTGGATCCGTAACAAACAAGTGCTCCGTGTTCGAAGATAAGTGGTCAAAGACCGATGGATCGCTACTGTTGGGTGAATGGTAAACAACGCATAAGTAGTGATTAAAATAAGGAAGTTGGACTTTCAGCCAAATCAACTGAAATTCACGACTGGAAAAGTCAAGATTCTGGATGTGGCGATTGACTGATAGACAACGGCACAGACGCCACTTTTGGGTGAAAAGTATAGTTGGGAAATTGGAGGTAAGTGGTGTTTGATGAGGGGGAGATTTGGGTTTCGGTCAAAACTAGGGCAAGAGAAGAGGAAGACGGAAGAAATTGGTGCACAGAATCAATATCATGGTTCATTCCGCGAATGTTAGTGAGGGTGATGAGTTCGTGCTTGTTTTCCGAGTGAGCAGAGCGAGCAAAACAACGAGTGCGTGTATCGTTGTATATTTTCATGATTTGTAGTGTGAAGGAAACTGGAAACCATGATCCTGAGACTTAAAGGACTTACTTACTTTTACTTTTACGCGACTATCTCCTGCGAGAGGATAAGTCGGCTCCATTGATATCAGGGACCATTGCTGACCACGCGCGGCGGTCGGAGGCGAGCTCCGTAGAGTTGTTGAATTGTCGGGCCCAGATGGGTTGTGAAAGCTTTTGTTTTGGTCGAGTTTACTTCAAGTCCTATGGATCTTGCGAAGGAATTGATTCGGTCGAGGATTGGTTGTAACGTAACGGAGGAGTCTCCAAGCACGACAATATAATCCGCGAACTCCAGGTCCGAGATGTATATTTTCTTTATAAGCTGAACGCCAGGGTAGTTGTGTAATGCCTGTCGCATTGTCCAATCGATGCCGTAGTTGAACAGCACCAGTGAGAGGGGACAGCCCTACCTAACTCCGGTAATGAGTGTGAACTCTTGGGACTCTTCACCGTACATACGAACCCTAGCACCGGTTGTCGAGTAGTATCCCCTTAACAGCCTTAAAAGCTTATCGGGCATCCCGTCGGATTGGATTATGGTCCAAAGAGACTCGCGGTTCACCGAATCAAAAGCTGCCCGGAAGTCGATGAAACAAGCTACCGTCGGCTGCTAAAACTTATAGCGGTGCTCCAGTATTCGGCGCAATGTGAAGATTTGGTCGACACAGCTTGTGCCACGGCGGAAACC
>STRG.57742.1
GCAGAGCTTTCAGTGTATTCTGACCATTAACTTGGGTACACGGGTTGGTAACTTGCGATATATGCGCGTATTCGTATATAAATGTATATGTATGTATATTTACAAGTGAAAGTATTCAAGTCACTTGATTCAGTCAGTCTGCAAATTGGTATTGTTCTGTCATGAAATAAGCGTGCCTGTGCGTGTATATTTACAGGGTCATATGCTCTGCTGAAGCACACATAACAGCACTCGATGTCCATAGGCCGATGCACAAAGAAGATTCGTGGAACAGAAGGCACCACCACTCAGGTTTCTATCACAGACGTTGCAAAATCTCGGGAGTACCATCACCTCTAGCGTTTAGGACTCTCCTAAAACAATATATCCGGGAGCAGTACAACACTTGGTAGAAGCGTATCAGCTCACTCCAGGTAGTAACTGGTAGGGCACTGTGGTCAGATGAGAAACTGTGTTGGGTGATTGTACGTGACATACAGCGGGCTGTTCGGCACTGGTCACATTAATAACGACAGCCTCCAGTCGAGGATTCATAACATGCCTTTGCAAGGTAGTCGATTCAAGTACTCGATTCGCCACGGAAGCATCTCGAAAAATCCCAACGGGATTGCGGCGCTCTTGTCCTGAATTGCAGATAACTGAATGGGTATCTAATTCAGTATTGATCGTCATTGCTTCGGTAGATTTTGTTGCTTGAACCAAAGTGGCATCGTCCGGCTTGGAGTAAATCAACTCGGATCTTTGACACAACTGTTTTGTAGCTGTGTGGTCAGTGACATCGGAAGGAGCAGTTGAAAACCTCTTACGACACCGTTCCGTTTGATCGCGAGTATCTGCGTTTTTTAAGGCGGAATGAGATGCGTCGTTCGTAGACCCGCAGAATTGGGATGCTTGGTGCTCAGAATCAGTGGTATTACTGCCATTTTCAGTAGGGGAGCAGCCTTCCTCTATACATGCACGCGTAGCAGACTGTTGGATCAACAGCTGGGAACGAGCTTTGCGGGCTATGCGAGTGATCAGTAAGCTGCGTAGTAATCGGTTTGCGGTCGATACGCTTGTTTCTGTTGAGCGTAGCAAGCCTCCGGACCGTTGCACGTTGGAGATGGATCCATTTGTCTGGCTCACTCGAAAAACAGGTGTGCTGACATTTGACTGTGAGGTATTATGCAGCATGCGTAATTTCCCGATTGAAATACGAAACACTGTTTCCAATGTGGCTTGAGTCACATCAGTCGCCATTAGATGAAATCGCCTCAAGGGTCAAACCGCTCACAAAACAGAAAAAGTGAAGCAAGCTTCCAAAAGCAGGATGAAGAAGCACAAACTCAACAATTTGAATAGGCTACACGAGACTAGTCAGCCCACGCAAGCGCTTAAGAACCAGAAATCTATTGTCGTCCCCGAGTTGATGCTACAGCTGACCAATACAAAGCCCGATTCATGGCCTTGTGTGTGATTGGTCGTTAATCAGGCCAACTGACGAACGGACCAGATAAAACCCCGTGACCAATAGTCGACGGAACACAGCTTGCAGCATGTGTCAGTCGTTCATCCTACTGACCTCAGCTAGATGACGTTGTTTCGCTAATCGACGAACCAGTCGCACGCATGTCGCTCATTTTTTTTCATTGCCGTCTCGAAAAGTGAATTTAAACTAGGCTAATCTGAAACAGTTGCACACATTTTGGGCTTGTTTGGGACCAGAATATTAATAACACAAGTGGTCCTCCAAAAATACCACCTTATTCATTTTAGCCAACCTAATGCAGCAGAACACACCGATTATGGCGAAATAAAAATGCTGTCACATTGTTATCTAACGTATGTCATATGTCGATTTACTCTCAATTGTTCGGAGACATTATCAGCACTGTGATCGTACCTTTTAAAAGACAGTGTGGGATAATCTGTCAGAGCAGAAGGTGTGTGTGAATCTAAGCGGTCAAAGGAAACCACGATATTGCGGCCCACCTTCATCGGCACAATGAAAGCAAGTAGGGTCGTCCTTAAAAAACCGCTTTCAGAATTTGGGGCTTCGTTTGCGGAGTTTTTCTGTTTTCCTTAATAGATAATAGAAAACATTTTTTTCGTATATATGAACAGTCTTCGAATGTCTGCGTAGCAACAAATTTCTTGTAATGAGTTTTAAGAAAAGCCTGATACGCACCTTCTTCCCACTGCACACCTAACCCAGTTATCATAATAATAATCGCCAAACAGTTTCATTCATCACAGCTGAGTACCCGTGGACGGCATCCAATTTTAAACAAATTAAACTGTAAAACTGTATTTTGTGTGAATAAATATCTTCTGTTTTCCAATTTACTTCCAAAAAGACACGACGGGACATGCCAAAGAAAACGCGCTTGTGTGAATAAAGGAGTACACTCGTGAAACTCTTTGTATACAGACTTTTATGTATAACTTTTTGTTTGAAATAAAATGAACAATGTTTACAGCACGTTTGTGTTTGACTTAGGGCTTCA
>STRG.15125.2
CGGACTGCCACCGTTGCCCCGAGCGTGAGTCGTTCAGCTTGAACTTCGTTGTGATTGTATTTGTTCAGCTGCAGTTGTTGATTTGTTGTTCAAATTGGGGCGTAAGAGCCCAGAAGGAACACTAGTGAAGTTTGATTATTGTAAAACTAATTATTTTGTTATATATAGTACCCCGGCTATTTGGAATCGACTTCGTTTTAAATTGTGCCAAAATTGGTTGCTACGCGTCGCTCGAACGTTCCGGTGGCTCGATTTTACAGCCCCTTTACCAAGCCGAACCTGGGGTGAGCGCAGAGAAACTCCGCTGACACCTTCGCCATCAGCACGGACAATCCGACCTCCCGTGTTGAACCTTCGGGATTTTTCTGGCAAGGGAGCCAGCTACGGTTGTTCTTCCCAGAGTCTAGCTCCGAGCGCCAACCGTCACATTCTACCGCACGTAACTTCTGTTCTCTCTTTTGCTTTTCTCTATTTTTCCTCTTTCGGATACGTATGTTATCAATTCTTTTTTGCACCAAATAAGATGGTTTTGATCAGTAGTTTATCTTTACTTCTCAAAATAGTTCATTCATTTCAGAGTAACCTTACACGTTCCTTTAGTTGTCATGTTTATTATGCACCTCAGGTGAGCGGATGTCATTCACGGTCAATACCACCGAATCCAAGGACTTTGGAGCTGTGGTCCGAACCCAGGAGTGGTCCCAAAGTCACAAACACCTGCAAAATTTATCTATTTCACTGACTATTGCGCGACGCACCCGTACTCGTAAATCGAAGCCCTTCTTGCCGGCGGTCTTCTAGGAGGGGCCTCCATATTTGACAACCGATCAAACCCTGTCTATCACTTGTTTGACTGTAAGTTTTGCGCACTCGGCAACCGCAGGCGCTACATCTGACACACTTCCCCGGCACACGACATCGTGCGGTCTCTGTACTCAGGCTCTGTGAGAATACACGCGGTTGGCACTCCACGGTCTTTTCTCGTCGACCTTCTCGAAGAACTTGCTCGCAGGAGCTGAGTGAGTATGCCCTTCAATGGTCGTCCTCATCCTGCCACCCTTCAACAATCCTAATCCTCCCACGGCTAACCACATAGAGGCTTTAGCCTAGACATAATTGAAGAACAACCTTGCAAGTTTCTTTGTCGCCTCAGAATTGTTCAGTTCCGGTGTTAGTTTACTCCCCTTCTTTCACACGCACACTGTCTTATTTATCCTCCTGTTTCCGAGTGGTTATATGTGACCCGCGGTTTCCTGACATTTCCGTGCCTTATATTCTTACTTCAGTGTCCGAGTTGTGTTGCGTTTCCACCAAGGTAGTGATCCTCGTCCTCGGGGTTGCACAGGGGGTTATTTATTCAGTCAGTAAGAGTACTTTACTTTTCGTTTTATAACATTTCTTTTAAAGTATCCTCCGGGCCTCAAGTCAATTATGCTGCCACTGATCGTATCCAGTCCTCGCCAAAGCCCCTCAAGTCTTTTCACCATTTATTTGACGGTTCCACCTTCTCGCCTAGAAAGTGAAACGTGATGACTCCGCGGTTGCTTTTTCCCAGCGGAGCACATTCTGAACTAGCCCACTTCAGAGGAGAACTTAAGGATCACCAGATCCAGCAGACTTGGTGTCTGGTCCTCTCGCCATCTAGTGGCTTTATGAATGTGCAGTACCAGAACCATGCTACCATATTGGTTCAGCAGTTGTTTCCCAAATGGTCTCACCAGTTCCCAGGTCAAATACCAGTCTACCTCTGGGGCAACAAAATTTCTGATCATCCAGCGCCTCCCTGAATCTCCGATTGACGTCGTACACACCAGCAGAATTTCATCTTCCTCAAATTTAGATGAGGGTCCTCTTTAGACACAACTTAGTGTCCCCATCTCCGTACGAACATTTTCACGCAGTTCTTGAAGGGAAGGCGAATAGTTCTTGCCCACGTGGTAGTTTCGAATGTGAGTGAAAAAGCAGTGGGATTATAAGGTCGGTTGAACCTTGCCAATCTGTTTCCTTATTACTCGCGTTCACTAGTCCTTCCGAATACGCGCAGTCCGCCTATCAGTTACAGTGGTACTCCGCACTACGCTATCACGATCACCAGAGTAATATTTCCCACAAACCACGAGAAGGAGAACACTGTCAGTAGGGGAAGTACGGTCAGCGTATATTGCGAGGGCGTGCACGGTAAACGGTCAAGTGGCCACCGCGCTTGGCACCAAGAGTTCAGATAAGCAATAATGAGTGTTAAACAAATAAGAGAAGTTGAAGGTCGCTACAGGGTGGTTCAGTCCAGTTTGGTGCATGAGACGAGTATGACGGCGTGCCGGAAATTGTTCTGATTCTTGCACTGAGATTTGCTTTGGCATCCTGGTGCCACGACAAATCACGACGTCGAGCCTTCTTCGGCCATATGGTAGTAAAAACGGAAAGCAGCATAGGTACTGTCACTGTGATCCAATCCGAAGGGTGTATAGAACCCTAGTTGCTTGCTGTTGACAGCTGACAGCGTATCGCTAATTGGATTATGGATTGAAGATGCCTGCGGAAGAGGACGAGAGTTCAGTGCAATTAACCTTAGATGAATGGAAAAAACGTCGGTTTATATGGGATTTTTGTCTGTCTCCAGGTTCGTGTTGACAGGTTGGATCCATTGAGAGCGCTTTCTTCTTTTCTAGGGACTCACTAACTCAAGGGCTTCTATGTCAGCCAATATATTCATATTCTCTCGGAATGTTAGTCAGTATTGCGTTATAGCTTATTACAGGCCCCTCCCAAAGTCAATATCAGACCGCTTCCTTAGAAACCTAGGTCAGTGAGCTCACCAACACTTCTCGTTGTTTCTGATCGCCCATCAGTCTCTTGGCCCTCAGGTCTGAAAAACAGTGCTAACAGGTTTTTAATAACATGATTACGATAACCCCCAGCGAGAACATTTTGCAGACCACGGCCCTCGAGATATATTTCAGATCCCGCTCAATGTTGATGTTTCCGCTTGAACGCCTGGCTGAACACCTTGACGATACAATGGGTTCAACCATATCAATTTTCGTACCAGATGCACAACGAATAAAGTTTGGCTCGTGCCGGCTGAGGCCTAACTGGAATCTTATCCCAGCTGCAATGAACGCAGCCTAGCCACCAGGCACAAAATACATCGAAACTTTCTCGGATGGAACACGAGAATTATTATTTCGAACGTGAAAACTCATCCTGATATCTAAACACCATACTTCCCACACTTTATTACAATAACTGCTGCAGAGGATGAACGACTTCTGCCACCCCCAACTTAGTTACTATGAATTTCTCAATTATTCCGGCAAGCTAATAACAAAATTAACCCGGAAGATTCACGTACGTCTTTGCTCTCATTAGTTCCACGCTATCACTACATGATACGTCACTTTTCCACATATCGAACTTCGTTGCTGATACGCACTGGACCAAGATTTTCCTTATTAACATTTAAATTTATGAATTTCGCCTTATCATATGAATCCAAGTTGTGTTAAACTATCTTTTTAAATCTGTTTCTGCGTTATTCACCTTTTCTTCCATTGTCGTCTGGTGCCCAGTGTTTTGTCCAAATGACCTTGAAGTTCACTTTCACTGGGCCATTTTCACCTTATTTACTTTCTTCCATAACAAATGGAGTTTCGTTTTTGCTCATATTCCATTACTTGCGTTCATGGGGAATTATTTGTACGAATCCTTGTTGTGATTATCCCGTACACTTCGATCATGTAGCCGAGCGTGCCTCTTGGATCTTACCTCATTCATTCATCCGTTACAACGTACTATCGGTCGCCTCCAAGCAGTAGCCGAAACATAAATAGAATCTAGGACTAAGTCGGCCGCGAAGACGACCCGCACGGATTCATACGGACTGTATCAGCGAGTGCTGCAAACGGAGTTCTTCGGCAGGATGTGTGGAAATTGCGAATGCCGAAATGTCTACACTGAGAGGTGAGGGCTGTAGTGGGGCACTGCTGTGAGTCCGTGCGCCCCACTGGTGGGCTGCATGTAGGCGTACCACTGAAAGTCCTGCATGTCCTCATGTCTCGGTTCGTAAGGTAGGTAGGGGTTCGAGCACCACTGGACATTATAGGGTGAACCTGGCCGAAGAGATGTGGAAGAATGTTGGTGAACAGTGTAGCTTTCGTCGGAATAAGGAATGAAGATCCAGCTCTCATTGTTGTTGTTTCCTCACCCATGAGACAGTTTGTTTCCGAACTTTTCTCTGCCGTACGTATTGCAGCAACTGTTTACCTAGTAGCACCGATGTGACCTTGTCATTCTCTACTTACCTAATCCATTGACCGTTCCGCGCGAGCTGTACTTGAACGAATATCGGGCGATTGACCCGGTGCCGTTGGTCGAGTCTCCCTTACCGATAACTGT
>STRG.6314.1
AAGAAGTCAAAAAATTGGCTTGCACAATGTATCCAGAATAGTCTCACAGTATCTTCACAAAGTACATATTGCAGTCACGGCAACTGTTTATATACTCGAGAAAAAAAACGTAAGAAGACAAAATTAGGAACAAATCCTCGAGATAAGGAAGGAAGGAGTTTGGTCAGAATGTTTGTTACCATGGCGAATGGTCAGAGCTTTACGTGTGTGTTGCTATCCAGCTAATAATATTTTGTCTTATCTCCATCCTTGATAAGTTATGGCAACAGAATCTACAGGCTTCGTTGTGACAACACTTGTTTTTCTGTGTTAAAATATGTGCACTGTGTTTGCTTCTAAAGTCGAATTTGTAGAAAGTGCAATAATTGATTTCTTCAGCACCGAACACAGACTATCGACCATAATCATTTAAGGGATCTTATGGAGAATTAGTGGCCCGTGAACCTTTAGTGCCTATACTTTCGCCGCAGTAAGAGCATATAACAAGTGACTATAAAAGTTCAGGTCTATAAGAAGAACACCAATACATGAGACTAAACTTGGTGCATTAACCAGCGGAATATTGGATTTCCCAGAAAAAAGCATGGTCTGAAACACAAGAGCTCCAGTGAATTTAGCATTTTTCAGAAAGTCGTGGACAGGTTTGACCCAGAACGGTTGAATGTTATTTAGTTCACCTCATATCAAGGGTTTCAGTGAGTTTCACAACATAGAAGCGATTGGAATGAGTTTCTCTGAGAATTTTGGCCACGGTTCAAGTTTTTATCAACCCTCTTTAGTTTCACTAAAGAGCACAAAGTGAGTCAATGGGCGAAAAGATTCCTGAATTATTTTGAATTTCATTGCGACTGCAACACGCCATTATCCAAGTGGGTGTGTGTGTGTTGGTATTTTTGCCCATCGAGTTTTTATCTGATACCGGGTTTGACAAGAATTACGTGCACCGCCCTGAAACAAAGTGGTCTGCCGACAACTCGCTCGGTTTCATCATGCAGCCCG
>STRG.42497.1
CAGAAACACAAGACGGACGCAGTCTTAGAGCCATGGTCAGTGTCGTCCAGCTGCGCAGTAAACTTGTGAGTCTCGTGGCGGACTATAAGAAGCTTCAATACGAAGCCGAATGTAAAAATGAGGAGCTCAATAAAATCAAACAGGATAGGAAAAAGCTTGAAGTAGTTCGAACAAAGGTGTTTACGGACCTTGATACCGCGGAACGTAAAAAAGAAGAAATAGACCATAAGATTCTAGAAAATGTCAAAAAGATAGCGGAACTCCAGAAGACGACTGTAGAATGTCAACGGACAACGGAATTGCTGACTCAGAAGCTCGAGAAGCAAGATTCAGCATCCATACGACTGCAAGAAAATGCAGAAAACGCTAAAGATCAAGCGGCTAACACCGCAAAGACATATACAGAGACACTGGAGCGTCTACAGGACCTTCAGGTTTTGCAGGACAAGGCTGAAAAACGTCAAGATATTCTTAATTGCAATATTCAAGAGCTTGAGAGCGAAAAAATGATTCTCGGTCACAAGTTGCATGTAATCGGTCATCGAAACTCCGAA
>STRG.71316.4
GAGCCCTTCTTCTACAGTCCCTACAGCTGGTTTGAATATGAGAAGAAGCAAACAAACAATTCCTCAAAATATACCCGAAGAAACTGTCCCAATGTCCACCGCGATAAGTGAATCACATTCAGCCTGTACTGGTACTTCACCAACTGTAGAAGACAAACACGGTGAACCAGTTGGCAGAAAATCTCCAGGTCCTGCTGTCAAAATGCAGCTGACGTCAAAACAAGGAGCCTTAAAACCTCACCCGGTTACGGGATCCGATAAATCCTCCTCCGCGATGCGAGATGCCAAAACAACCTCGGGTACTGATAAAATGAAGTCTCAGAAATCTCCATCCCCGGACAATACGACTTCCGGGACTGCAACTGCAAAAGTTCAAGAGGAGAAAACCCCAGCAAAATGTACACCGGACACAACGAAAGAACCCGGTGGGGTGGAATCTAAGAAAACAGTGGATCAATTCATCGCCTCGTCGAATACTAAACCATGTCACACACAACTCACTCCCTATCATTCAGGGTTTCCCGGAGTGAAACCGGTCAATCCAGCAGTTTATCGTCGGTTCATGGAACAACGAATGGCCGACGTCGGCCGTATCCATCGCGAACGCCACGAACGCCGAATGAGACTCGAAAATGAGATGGCTAAAGTTGGTCTTGATGAAAATGCGCGAACCCAAATGCGCTGTCTTTTGCGCAAGAAAGAATCCAATCATATGAGAATGCAACGTGCTAAAATGGATCAATCTATGTTTCACCGAATCAAACATCTAGGTGTGGGAGCATTTGGAAAGGTCTGGTTAGTTCGTAAGAAGGACAACGGACAACTTTACGCAATGAAATTGTTGAACAAGCGTGACGTTGTTGAACGTCGACAACTGGCTCACGTTCAGGCTGAGAGGGACATCCTAGCAGAAGCAGATAATGAATGGGTTGTGAAACTTTTCTTCTCTTTCCAGGACTACAGTGCGCTGTATCTCGTGATGGAGTATATACCGGGCGGTGATATGATGTCTCTTCTAATCAAAAAGGGCATATTTGAAGAGTCGCTTGCTCGCTTCTACGTCGCGGAACTCACCTTGGCCTTAGAAAGCGTTCATCTAATGGGTTTTGTACACCGATTACGGACAATCTTGCGACTGGTGGTCTGTCGGAGTTATCCTATACGAGATGCTCGTCGGTCAGCCACCGTTTCTGGCACAGACAGCAGCAGACACACAAATCCGCGTCGTTCAGTGGTGCAGGTATCTGAAAGTTCCCGGTGAACCACGACTCAAATCGGCAGCCAGGTCCTTGATTTGTCAATTCCTTCGTGATCCCAATGATCGTCTTGCTGATCCAAATCAGATCAAAGCACATCCGTTCTTCAGCTCCATCGATTGGGACAAACTACCAACACAAACAGCTCCTTACATTCCAACGATAAAGGATGAGCTAGATACATCTAACTTTGACCCGGTTGATGATGAACGTTCTATGCGCAGTCAGGATGAATTCGGCACTCAAGGATTGATCAGTACCCCGTTGCCCTTTCCGAACTTCACGTTCAAACGTTTCTTCGATCGAGATCCAACAGCTATTCAAAGCCCCTGAAGATAAAATACACTGGTGTTCACATACATTTCCTGTACAGTATTCTAACCCATGTATCTTGTCCTATCTTAATCACCAACTGTCTTTCTGTCCGCATGTTACTGAACTTCATACCTTGAATCTCGGTGCTTTGAACTGCCCACTTGTACTGTACAACATATTTATTCATTTAACCGCTTAGACAAGAGATAACCGCATGCATATTTTGTGACAACCTCATGATGAAGCCACTACCGGCTCTATTGAGTCAATTATGCACGCAAATCCTCCATTCCCTATATAGCTAGAATCGCCATTGCTCGTTAGCGAATATGCAAATAAAGGCTTATGCAGCGCCATGATAGTGGATGGGCAAGCCTTAACAACCCTTCCAATAATTTGTTCATTCGGTCACAATTGAAAAAGTACTGAATCGAACGCGCAACTGTCGTAC
>STRG.14067.1
CACAAATTGTAAGGTATCTCGGTTATGGTAGTCTTTCAAAGTACTTCGATGGAAGAATAGCGAATTGAACTGTACAGCGTAGCGGGGAGGGGTAAGGCAGCGCGCAGCCGCGTCCCAAATGCCAATGAACCTGGTCACTGGCAGTTCGACGAAATGTGTTCAAGGTTAACACGTGATATGCGTGAATAGGGCAAAGATTACAATGACAGGTCGCTCAAAAGGGAACCAATCAAATGAGGGAAGTCGGATGCACAAATGAACCACTCAGTGGTTGTGAACTGTCAACCCTGCTGTGTGTGCGTGAGTGCATCTGTGTATTGCGAGCATCTCAAAATGAAACCAATCAAACGGAAAGGGTCGAGTCGTACGAGTGAACTGGGGTTAAAAACGGGAAATTCGTGAACCGTCAACCAAGGGTAACATGTGTGTGTTTGTGTTTGTGTGTGTGTGTGTGTGTGTGTGTGTGTGTGTGTGTGGTGAGCCAACTGCCTAGAAGTTCGGGATCAGGACCATAAAGAAACTTTGCGTGAACGTCGATTAACTGGGTACAGATACCAAATATCACCCTTAAGTAAGGTGATCATGAAGGTTGTAAATTTGGAAACGGATTTAACAGATATGATTCTTACATTTGGCATTGCGTAATCCATCCCAGATGGAAGAGTAGATCGAAAGCATCGAGTTTTAGCTTCTAGCTCTGAGCTAGATCAGTTGGCCTTATTCCTGAATGCAAGTAGTCGCGAGTTGAATTCGTTGTTGAAGAACTGGGCATACCCTGACACGCCCGCGAAACTACCATTTGAGAAACTGAAGGAACTTTTGTTGAACCATGTTATGCCAGTCAATTTCCAGGCCACCGAACGAGCGAAGTTCAGTTCACTGGTGCTAAGACAGGTAGTGTTTCGTGTTGAGTTCATTCTGCAACTGAATCAACAGGCCGCCCGCTGCAATTATGGAGAGCGTTTGGAGGACGTGCTTTGTGATCGACTAATTGCCGGGATCGACAACATCACCCTACAGCGGCGCTTGCTAGAACAGAAGAACCTGAACTTTGCAGAGGCTCGCAGCATCTGTGAGCAACATGATGACACGCAACCCGCCACCATGCCAGAGACCACCATTTTGTTTCAACAAAGGATGTCCAGTCAATCCACCCACGCCGTAACCACCAAGCCCACGTCAACCAGTCACGCCATTCCGATGCCGCAGTATCTCGCATACCTGTGAACAGATGCATGTCATGCAGAGATTTCCATGTGTTGAACATATCGATTCCATCAACAGTACGCCATCCGTGTCGCAAAACTGGTCACATACGAAAGGGATGCCGGGGATCCAAGTGCAACGCGATGGTCACCGAAATGAATAAAACCGAAGATAACCCATTGCACGAAGTTGGTTTTATTTAGCGGTCACGTGCATACACAGTAAGGTACTGGTAATTGCCAACACTTTTTGACCTAGAAGTGCAGTAGTCCAGGTCGTACCGGACTCATGCTGACCTGCATCACGGTTGAGCTCAGTACGGCCGTTATGACGGATAAACTAAGCGGTTGTTCGTTTTCTCCTCTAAGGCACGACATTTACACTGAATTGACTTCATAACTGAGGGACGAAAAACTAGCGCC
>STRG.24339.1
AGCGGTAGAATGTTTAGTAACGCAGTTCTCGCGAGGCAGCTGCAGAATTGACCGTCAAAACCTACCATGGAGAGCTCTGCTGCTGGTGCAGCAACAATCGAACTGCAACAGGATTCGCGCTCCACATCGGGTTCTGGCATAATTCATCAGCCCTTACTTCTTCGTGGACGAAATGCTCTAGCCGGTGCTGGGAACTTAGAGGACCCTGCTAGCTCAGCTACGTCAATGCGCATGTCGAGGATTCAATGGATGGAAGGAACTGTGATCAACTCCTGCATGGGTCGCAGAAGAGTGAACTGTTGTGGTGTCTACCCAGATATCGTAGTAGAGCGTCGTTTATCTTCTACTC
>STRG.53225.6
GGAAAAGAAGTTTCCGAGGGAGACATGAACCAGCTACAGCGCTCCGCGGAGTATGGCACGGCTTTGGATTGGAAATCAGACGATGAGAGGAATGAATTTGCAGACAGAGAACAATCAAAATCTTTCGAAGATTTTCCTTGAAACGTTCAGCGACCAAATATCGGCTGAGTCCGTTAAATACCCAATGAAGGACTCATTTGTAGAGAGTGATTGCCTAGGTGATGGTAAAAGAAGTGACCGGACGCAAGCATGTAATCGTTGCGCACATTGTTAACGTTCATGAGGGGGGAATGTGATGCACCAAAATAGAAATGGGTACTGGGCGAGTATTTAAATGGCAGGTAAGTATTTACGTTTGATAATCGTTATCTAAGGGCCGAAAATAAAGACCAGAGAGATGCAAGAATCAAAATTGTCTGGGAGGATTTACCAAGATAGAATACCGAATATGAAAAAGCACCAACAAACGCTGAATACAGTTGGGAAGTTGGGCGGCTGGATGTGGATGGAGTCCGTGGTAAACCAAACGGACATCACATCTGGCGAGGTCGCTGGAGTGATGGTGGAAGAAGTGGCAGGATGTAAACATGTGAAATGTGATGCACCAAAATAAAAATGGGTACGGGGCGAGTATTTAAATGGCAGGGCCGAACATGATGACCGGAGAGATGCAAGAATCACAATTGTCTGGGAGGATTTACCAAGAAAGAATACCGGACATTGTGCTTGTAGAATCCGACAGACGATCGGGCTTAAAGCCTCGAACCCGTGTAGTACTTCAAGACTCCAAGTCTTCCGGACTTGCACCTTCCTCTGCCGGAGCTGATACGGCACAACATTTCTACTTTCCAGGAAAAGAAAGTCAAGCCGTGTTGGAGTGTACGGAAAAGCGCCGACTACACAGCTATCTAAACACAGGATTGACCCGAGACACACTGAACTGGTGAGTGCCGCGCGGGTTGAATTCATAGTGCTGTCGTCTTTAGATTGAGTTTTTGAATAGTTTTGTGAATTAACCTAGTTTCATTCACAATACTGAGCGTATCATGATTGTATTTAAGGTGCTCATTACCCGGAGCCTATTTTTATTCTTCTTGTAGTATTGCCAAGTAGTGTTTGGTGTTTTTTGAAGCGAGCTTTTCTCGCTTCTAGTCTTTCTTTTTGGTTTTTCGTGTTAGCGGGCTTTACCTGCTAGTGTCAGAGTGCGTATTTTGTGTTTGGGTAAAGAGAGCTACACCACGGCGAGGTTTTTGTAGATTTTGCTAATTTTTCATATTAGTTATTCTAGGAATATTTCACCGGCAACCTATATTAAACCTTTCAACTTTGCCATATTTAAGAAATCCACACCTTATCCAAACTGCTAGTCCCTCATAATTGGTGTGGGTGACCCAGAGTTAGCTACCAAAATAAAACAACAGTAGCTATTCTTACCCGCCCTTGGGTTGTCTATCCGTTAGTCATCATCATAGACCATATCGCCCTCCACAAATGTTCTGTAAAAAGAAATGGCTAGGACAACGATTAAAAGGTCTTAACCAATGACTTCTCGCTCTACAGCAAACCAGAAACCCAAACGAACTGAGCACAAAGATGCCTTCAACATGATAGAAGTATTTGGGAAAGCCAGTAGAAGGGCCAGTGCCATTGAAAGTAACTTGGCAAGTATGTCTCCCCAGATTGCATCGGTCGATAATATATTATCAAAACTAACACCACTAACCTACCTTCTTGAGCCCTCGGCACTCCTTGGTTCTTAGAACCTAATAGCAGCTAGTCAGTTTCTTGACTCAGTGGCATCGGAAATCCTGAGACTGCTGCAGAATGCAAAAAATGCAGTTGTCTTTAACATCCCTGATCGGTTAGGCATCACTGTGGTTAAATCTACTATCCTTCAGGCAGCGGGTATGACCCACTTTCCATGTCACTGAAGAAGACTAAGACAAAGGTCACAGAAGCACTCTTGTCCCCCTCCATCCCAATTTCACGATGGAAAAGTCGCTGGAGAATTCATCACTAAACAGCTTATAGTCGCAAGTGCTTCACAAATGAAATCTACCAAGATACAAGCTGATAGAACACCACTACAAAGAGAAGTGATAAGATGTGCCGCTATGAATTCTAATCACATTGGCATTAGGATCCAGAAGTCACCCTCTTCCCCAAGCACTGTACCAAGGATAAAAAAACCTCACTGTTCCACTCCTAGAAGATCCACAGGGTTAGTTGATCTAGACGAATCTTTCCCCACGCCCCCCCCTACAGCTACCCCAGCTAAAACGACAACACTTATCGACAACACCTACGGGCTCATCCCAGGAGGGTCCTCAGATTACGCCTCCAGCTCCGGTCGACCGTTCCACGGGACTTCAAGTTCCCAACGGAATAAAACCTGTAGCACTAATATCTGTCCCCATAGGCTCCCGTTTAAAAACTGACGAAAAGCCCAAGCGTGCCACTCGTACGCCACGTATGTTGCTGACAATAAACAACCGTCCAGAAGAGAGGATCAACGAGAGGCCAGTTGCCACGGCTAAGTCTTCGTGCAGGCAAACGATACGGGAATGCATGAAAGGTGACAATGATCGCTCGTTCTCTAGACCAAATTCGGCACCGACCGACTTCCCTCATTTGAGATACCCCCGCATCTCAGCATATGAAACAAAAAAGCACTTCCGAGGTGATGATACAACAACAATGGGACCATACCCGTAATAAAAATAGATGGTTTGATGGGCGAACTGCGTTCGCACCCAACTCTGGACTAATGGAACCTTCCCATCAGCCTAATCTCCTATTATTTACATCTTTCCTACCCTCCCCCTCCGTTAAACTATCCGAGCGCATCGCATATCCTCCCATCTGCCAGCGGGTACCCCATATCTAGCCAAAGTGCCTATTTTTCCATAGGTACCGTGGGCACAACATGGCCTCATAACCTAGATATGCCTCGTATGAACCGTTCTAATCAGACGTATAGTAGTGTAATACCTAATACCCTGTCATTTAATGTTCTACATGCAGACCCAAGTCCTCCCTTTGCGAATGACAAATTAAGCGGGCTTGCTTTCTGCGCTGATGATTCTTTCCAGGTTAAATGCAGCGGTCAACGAACGGTAAGTACTAATATCAATGATGACGTCAGAAGCGCTGGAACCTTCACATTGCTATTGGTCAATGCACGCTCGACTAGGAACAAAATCCAATACATACGATCAGCTGCACTAACAAACGACTGTAACTTTATTTTAGTCACGGAATCTTGGTTATCGGACCCCTATCTAGTAGAAGACATTGAGGTACTCGGCCAAAAATCCTTTAGCAAAGGCAGAACACATCAACGTGGTGGGGGCTGTCTAGTGTATGTGAAGGAACCTCTCAGGGCGACAAGCTTTCAGAGTCCTATCCTAGACCGCATTGTCGACTGTGTGTGGCTGAATGTTGAAGTCGAACGTTAAGAACTGACACTAGGTTGCGTATACCGTCCGCCTAGATCTAGTCCTGATAGATTCCAGCCAATTATGGAGGCACTCAACTTAGTTAGTGATCCTAAAGTAGGCCCAAAATTGATAGCTGGTGACTTAAATGCACCAGAAATATGCTGGACATCACTCACAACACCACGCCATTTACTACAGTTTTTGAGTGCAATTCACCTAGGAGGATGGAAGCAGCACGTCAAGTCCCCAACCAGGCGCGACCACACTCTTGACTTAATCTTTTCACTAGGATTAACCGAGGTTATAACAAAAGTTCAGAATAACCTACCCCGGGAGTGATCACGCAGCTGTCCACTGCTGCTTCACAGGGCCCATAAAGGATCCTATACAGTGAAAAACTTCGGTTATTACTCCAATTCATAAGAAGGGAACACGGGAGGACCCGGCCAACTACAGGCCTGTGAATCATACCCCAGTATTATCGAGGATTATGGAAAGATTAATAAAAGTTAAACTAACAGATCACCTCCTTAAAAACCACCTTATAAGTAAAGGTCAGCACGGTTTCCCAAAACATCCATCCTGCGCAACTTGTATGACTGACTTTCTGAACCTTACAACAATAGCTGCCAATGATGGTAAGGCAGTGACCTCAGTCTTTTTAGACATGTCTAAGGCCTTCGACCGGGTGTCTCACATTAGTTTGTTTTCAAAGGCTAAGACATTCGGCATCGTTGACCCAATATATGCCTGGCTAGAATCGTATTTGTCCTCGCGCAGTCAAGTAGTAAACGTTGATGGCACAATTTCCACACCCAGCCCTGTAACCAGCGGTGTGATCCAAGGTAGTGTACTGGGCCCGTTGTTGTTTCTCATGTACATAAATGGCATATTTACCGTGGTTCGTTATGGGACTCCGTTTTTATTCGCTGATGATATAAAGTTGTTGTACACCTTCGACCATAATTCATTGAGTAATACTATAGCAAAAATATCTGAGGACTTACCGATGGTCAATTCGTGGTGTACCGAGTGGGTAATGAAGTTCTCGGCGGACAAAAGCTGCATTCTTGCATACAAGTGTCATGTCCCTCCCGAAACGTTTAGTATAGGTGGTCACCTGATCCCCAACAAATCATCAGTACGCGACCTGGGCATATACTACTCCTGTTCGTTCAACTTCTCGGAGCAAACAGACACTCAAACTGCTAGGTCCCGCTGGTTAATAGGACTTGTCCACAAAACATTCCGTTNNNN
>STRG.17811.1
CGGAGGGTGACCAATCTGTGGGACTCGCTGCCAGCCAAAGTGGTGGAAGAGCCTTACGACACATTGTTCAAGCGACTTCTGGATGTATTTCTAAAGAGGTAGTGGGAGATACATGAGTCTATGTCACTGAGCTGTGGTGAGGAGGTTTACACGGAGGAGATACCCTCTGCCTCTATTATGAAGAATGAAGAATGAATTTGGGTAAATCCACCCCTCACAATAACCACACATCGGGGCTTCGACCCGGGGGCTAATACTTTTCTCTCACACCAAACACGCACATTGATTTTCAGAAGTAGCTGAACTCATATCCTTCATAAATCCGCTGAGATGCCACAAATGTCTTAAGACAATTTATACCCACGAAGCACGATGGTGGACACCCGGTGTAGCGCAGTCCAAAACACAGTCACACAACGAAAATTCAGTTCAGTTCAGTTCAGTTTGCACAGGACTTCGTGTGGCCAGAGCCAATCGTGTGTCCAGATAGTTGTGTTGTCGGCGCGTTTCCGTAGCTCCCAACACTGCGTGATTTTCTTTTTCTGAAAGGCAGAAATTTTGTGCAGTATCAGCCCTGGCAGAGAAAAGTGGAAACAATGAGTAAATTGCGTCTGACACTAAAAACTGCTCAACAAAACTCGGGGTATACTGC
>STRG.50778.1
CCCCCCGGTTCTTTTTAGTCGTTTCAGCTCGGTGAACCCGACAGAAGCTCAAGGATTTCCCTGAGAACCGGGACAATTGGGCTCAAAGCCTCGAACCCGTGTAGCACTTCAAGACTTCGAGACAGACCTGATGGTGTGCATCCTTTAGTGGTAGAGAGCTGGCCGATGTTTTAACTCAACCGGTCACACGATTGTTCAACGCGTCGTTAACAGCGGGAAAGCTCCCCCAAGAATGGGATGAAACGGTCGTCGTGCCACTATAAAAAAGGTGGGGCGAAGGCCGAGACTGTCAGCTATCGACCTGTCAGTCTAACATCGGTGGTAGGAAAGGTTACGAAGCGCCTGCTGGCCACACGAATTCGGGGAACATATTGGGGTACACGACCTACTATGCCGACAACAACATGGTTTTTGGAAAAGCAGGTCGTGCCTGACAAACTTGGTAATCACACGAGAACGCTGGACGATGGCCAAAGTCGAAGGACACCCTACGGACGTAATCTTCACTGTTTTATTGTCATTCAAAGAAATTCCTGGCCTACAGCACCAAAAGTCAATAAATTCTTATAAGGGCTGTGTCATACGAGACAACACAATCGCATTTTGCGCCGTGGCTGTTTCACACTGTAGACAGCTACCATAGCTGTGATTACCCGTTGTTGTAATGCAACCTTCAGATATCCCGGGTTACTTTTATGATGCTCAGAAGAAGAAGTATTTCAAGATTGAAAAGCATGAGCTGCCGACTTTTGTCACTCAGATTACCGTGGCCACCAAATCAGCATCAGAGCAGGCGGCTAGATGCTTGAGGAATATACGTCACTTAATTCGACCTTCTGAGGTGATCAGTTTCACGACCTTGGTTGATCAGCTTGAGAGACGGGGTTATTCATCTGATAAATTGGCTTCACACTACAGCCGTATGAATCTGTGTCGCTTTCAAAACCAATCATCCTTCGCTGTCCAACCCATATCACATTGTCTACTGTCATCTACGGGCGCCATTTTCCACGGAACCTCATCCAGTTCGTTCAATACCTATCGGTTGTTTTGGTCCTCGCAACAGAAACGCAAGCGACAAAAGCGAACAACTATGAGCGCTTCCGTTTCTCACACCAGCCATGCAGATGTCTTTCACGTACAACAGATTTCAACCACAACACTCCCGGGTCTCGTGCAAGATTGGCGGTGGTGCAGCTCGGGATCCGCAATACTGGCTTTGTGCAACGCTCAGTCCGGACTAGAACTTATCACAATACAAGAGTCAGCAACTGGTTTCCATTACGTTTTGGAACCGGATAGCGGAGTCCGGTTACCGTACACCAACTCTGCCAAACTGGTTCACCACGTGACTGCTTCAGTTAACCATGAGGATACTTCATCTGGACCGGAGGAGGATTTGCGGTTTGACGATGGAACTGTTTTAGTATACACTCGTGTTGGTGTTTACCGTCTGGGACATGGTTTACGTTATCCGTTGTACACTACATCACAGAAGCATTGTCGACGGGTCGAACCAAAAGTGTACATCACAGCCTGTAGTGAAACATGTTCTGGTTCTCCGCGAACCACACAACCTCGATGCTATGTTTCCACCGCGTCAGCAGATGGTGATCGAAAGGTCAGTCTTCTCCAATTGGACGCGTTCAGCTCGACGCGACCATTAGTATTACTGTCACTTGGGTCATGCACGAGTTTCAGCTCAGACGTCACTCACATCGAACCACTTCTGAGTGAGACGCGTTCCGTCAGAGGTGTGCTGACTCGGTCGGCTTCGGGATTAATGCAACTGTGGGATGATCGCTGGACTCGCCACCCAGTACTTTCCTATCGAGGCTCAGACTGTGGTCGATTGCACACGTTAGCATCACACATTGCACCTCAACCTGTGGTCGATCTGAAAACATTCAACTGCGTAGCTTGCCCATTGCCCGCCTGTTCTACTGTTGCGTTTTGGGACGTCTGGTCAGGCAGCCCGATTCACCAGCTTGACTACAGCGCAGACGATGATCGGCCATCTTCTGCTCCACCACCACATCTGTTTTTGCGAGCTTCCTGGCCGAACTTTTCCGCTGAACACGTGCGTGGTCCTGGTATGCTTCTAGTTGATCAAACAGAAATACATTGGTTCGATGCCTCCTAAATTGCCTCTATTGCTTTTAAACTGTAAAAACTGCATTGTAAATAAATGATCAATTTTCTTTCAAACATACCTTTCAATTTTCGACTAGGTTTGCTTCGTGGCACGCAAGTGTTGATTGCTGTGTTAGCATGTTCCAGTCGTTATTGGTGCTCGTCGAAGCGCCGGGATTGCAGACGGGGAGACTAGGAAAGTTAACAAGATGTTGGTATGGTCCTTGGTTGTCTCGAAAATGGTCCTAGTTGACTGCCCGGTTTCTTTTCATTATCTCATTTTATCTAGCCTGTGTGCAGGATACGAGCTCATTTGCGCCTAAAAAATTCGATCAAACGTGTTGGAATAACACGAACAACGGAGTACTGAATGTGTTCTATTTAGAAAATGGCTCTGAGTAAATTGCCGACTTTTAAAAGAATCAAAATCTGCGACCATGGTAATTAGAGTTAGGCGCCTTTAATCCTTCTCAGAACGCAACTAGAACGATTCGATAATTATTCGCATCCAAACAGGCAGCGCTCGCTTGGTTAGGCTTGATCAGTTGACAGACTGGAAATAGGCGTTATGCGACTTTACCAGTTCTGAATGAGGTTGGACTCGGGGTACCCAATATACCACAAAATTACGACCGTCTACATAGCGGTTCGGAAGTCGGTAAACTCGTCAAAAACCGAGATGGTCGGTGAAAGTGCTCGAACCTGACCGTGAATCATGCGTCGGGTGCGCATCATTGAGGGCATTTTTGAATAACTAAAACTTGGAACGGTCAACTGCAGAAGGGAAGCGCCCTCGTTCAACGTTTGATCTGCTTGCGAGCGTTCCAATTCGAGAGATTAGGTTTGTAATCTGCGATAAGATCGAGGTAAAAAAAACTCAAACCAAACATACCAGTCACGGATCCCGCATGGCAGTTTACATCAGGTGATAAAAATATCCTTTTCCTTCGGAGATGGGCATACGGGCGGGTTGGAGTCTCAAAAGGATGCCCACTAGATTCCGTTCTGTCCGATTTTTTCCATGCCTTATCTTGGGGAAAGGCGGACAATATTCTGAAACCGACATCTTTACAAAAGCGGAGCCGAGAGTACCCGAACTATTACGAAAATCCTGTATTATAGGTGAACCCAGTCGCGCACATCAAAACTTACGTTGCACGTCGAACTTTCTTGAAATTTCAGTAGAAGTATGTGAGTACGGTTTATAATGACCAATTTTACGTGCTCTCAGCCAGCTGTCAGCGTACGTTATAAGTGGTTACACACAGTTTACGCAATTAGAGGAATTATTGTCCGGAGGACTAAACATTAAGACATTGCGGGAATCAGTGAAGACGGAAAAAATGTGTCAGCTAATTATGTGTATGAGTAGTGTCAGTAAAACACAAACAAAGGAACAGCGAGAGTAAGTTCACGTCCAAAAGACATTTTCTCATATGGATTTACGTAAAGCATGCACTGTACTGTAACAATCATTATTTTAAAGTACGATAAAATTGTCCCGGACAATAACCTTGCAGTACCCCTGTTGACTTCTCGTTTTAAAATTATCTTCGGAAAGGCGTCTTGAGATTTCAGGTTACCGAATCAGCAGACCCAAGGGCTGAAAATTAGCGAAATGGAACCGTGTATTGCTCAGTTCCACGACGCAGTTGGAATATCAATAATGATCAACAAATCACAAGGTGATTATCTTTTACCTGTGAAATAATCCATCAGCGTTATTGTTTACCGTACTTAGTGACAAGTCGGGCAATATTTATCACTTCATCTGGCTGATCACTCGGCTGCCCAAGGCTTTTGGTCTACACAACACAGCTGATGACAGCATGCCTCTTTCCATTAATTAAGCTGCCATGGGGCAGTTTGATAATTGACATCAATGTGCTGCTGCCAACGTCACTGGCACTTCTAGCACACGAAAAGAGCCAGGTTGGTGATCGTATTTAATAACCGGTTAGAGGTTTTCGGTAATGCATCGACTGACAGGTTGCACTGAGTTTAAGAAAAACGTTCCACTTCACATGCGTGACGACGTTCACAGTGAACTTTGGTAGATTCAGTGCGGTTAGGTATACAGATCAGCCAGCTATGTCGTATCAATATTCTGTGTATCACAATTTTCCAGGCTATCGTTTGTAAACGGAATCCGGACGAGGATTTTTGGAATTTGGGTTAGCTAACAACTTTCATGCATCCCGTCTTCCTTTCCGTTAAACGCATTGCCACTATGGTGAAAATGGATGGGTAGTGCAGTGAACATTACATCCATCATCCATCTACGAAACACAAAATGTACAACTAAATTCAGGTTCACGACTCGGTCACATGGTGAAAGGTGGGTCTAACGACTGGATATTTCCTTTCATGCACACTGCATACCTGTCTGCAATCGGTTTACAGTCCAGATTCGCCTGTTTTATTCCTACCAATCAGCTTTCAAGGTCACTTTGACATCGAACCATTTCAGCAGGTCTTATCCCAATGCAGTTATACTAACGGGCAGTCTGTTTCGGACGCATGGCTTCGCGGTTCGCATCCTGTCTAAATGGATAACGCAGAATCTTTATCATGGAACCGTCGTTTGCGTTGGTTGAGAGTCAGGCAAAAAATGTCCGGTGTCTTTTCTAACGGTTTTCTGAATTCTCGGATAATTGATAAACTTCGGTATTCACGAGATCCGCTTTCCGTTGTGAAGGCTCTAAACCAGAATGGTACACAGCTCAAATCACTGAACGATTGTGCAGAAATTGGTGCATTACTCTGTGATATTGTGCGTCGTAACTATGGGCTGGGCATCAAGATTCTCATTGACTGTGGTTTGGATCTATCCATCGAGGTGAGCCAATCATAGTTATTGTCATTCTTCTGATGATGACTTGTTCGTGATTAAATCACCCAAATATACCTGGGGCAGATTGTTGTGAATGAACTATAATTTAGCGTACTAAGACTACTACATTTCTCTTGTCAAAAAGTAAGTCGTCATAACCGCGAGGATCTCGTTTCATTCATTGTCATAAGTCACATAGAAGTGTTCATCACTACTGACTTATCCTTCATTTATTCATAAGTCACCGGTATCCAACCAAGGCCATTGAAGCGATCGAACCGTTATCAATGATCTTTTTAGCGAAACTGAGTTCATGCAGTTATCTTCAGTTCTTCAACAGTGTCTATACAATCAATATTATCTATTTCGTAATCTGAGGATGAATTTTTTCGGAATGTCGCGAATAACACATTGTTCAGCACCAACTTTGAGCATATGAATATAGAATATCTTTAGTAAAAATGTTACGCACTGCAGTTTAGAATTTGTCCAAACTTTCCGGAGAAACGATTTTCGTGTCAATCGGTATCATAAGGAAGTGATGTTCTCAACAAAACTGTCACACTTCGTGCTGAACAACCTTCGTTTTGCAAATGTACCGCTGCTGTGACAGATAAAGTACTTGGGGATAATTCTAAGATTTCGCTGGATAACAAAATGGAATTGAAGGATAAGAAGGAGCATATTGAGTATATCAGGTCTGAACGAGGTTAGGAGTGTATCGTAGAATCGACGCGCCACATGTTGTGTTTAAAAACAATATTTTATTGTCAAAACAGCGTTCTCGGTAAAAATTTTAACTAGCTGACATTTCGGTTACCGCGGGTAACATTTTTCAAGGCAAGTTTTCAATCAGACTTGCCTCGGTATGCTTCTGTTCGGCGGTTTTCAGCGGGAAGTTCACTCGGAAACTAATGGGAGTCCAAAAAAGTGAGAGGAGAACTACGGATGATATCATCAACTAGATAAATAAAGTATTTGGTTATGTGGGCGCAGCTGGTCGCGACATACCACCACTACAGTGTTTCTAATCCTTCATTAGTTAATACAGGAAACGTAGCGCATCCTACACGGCCAACCCCACTGATCAGGTTTTCCATGTTGTTCTGTCATGTACTGACCATTTTCACTCAGCTCCTAAGCATTACTCCCCCCTCCCCCCAAATGTTGCATGCAGCAGAATCAATCAGAGGACATGCGCCGATCATCGTACACTGGTTTGTCTCGTGTCATCAGTGGTTTGTGCATAATATCAGCAATCTGGTAAAGTGTTCCCACAGGATTCGAGCAGTGCTGTGATGTCATAAGTATTCAAATACCGACAGTCGTTTTGTGCCTTTCACTCGTAGTGTCCAAGCTTCTAAGCCGCACGAAACAACCTGCCTAATTGCACACACTCAATCCTTGATGGACAAATGGATGTGACGCAGACGCTGCAGACTGCTGAGGTTTGCAAAAGCCAAACGCGCCTTCTCTATTCACCCTTTTATTTTATCCGATACCTGGTCTTTGATTGAAATCCAACTGTTTAGGTGGCTCATTTCATCTGCGTGGTTTTTGTTTTATTTGACACTGTAGGGTCCAATGTTGGGCCGATCCAGCTTTGGAGCAGCATCTTGCACTTTATATGTGCAAAACGCGTCCCGAACATTACTGTGCAGTTTATCACGCTGTTCATGAGAGATTGTACTCATACTCCTGAAGAAAATTCAGTACCAATAAGAGCCTAAAAGGTTGGGAAAACGTGGTAAGGAACCTAGCGGCGATACGCGTGTGCTGGTTACCAACCAGGTTTATCTGATTATGGCGAGTTTCAAACCTCACACCTGATAGTCTTACACTTAGATAACATACCCCGTTCCAGAAGAATGGTAAGTTGTTCAACTGTATTTACCGGTTACTCGCCACTTACGCACACAGTTTAGTTGGTGTTATGCCATAATACACCACTATTTCCTTACAACTGGTGATCACTGATTTCTGACTAAAAGTCTACTTATTTTTTTTCCGATAATTTAAAAATCTCCGCAGATATATAGGCAGAACACCCGAAGTACTTCTACCGAAAACAAACAAAAAAATCAACAAATGTAATGCTCGTGTTGATTCCGTGATCAGCGTTGATGTTGTCTGGTTTTTAAAGTCTGAACCACAATCTTTAATTCCTTTCGGTTTTAAAATGATCATATGCAGGGCTACCTTTCTAAACGGCAACTGATATGGTATGCTGAAAGTTTGCTTTTGACCTAAAGTTCGATGGAGCACATATAACCATCAAAAACAAACACGTGGGTGTTATCAAGCAGTTGGTCTTATAATTCAGTCATACTCCCGTCGTCGTCCTTAAATAGGGCGAGGAAGATTTGCTGGTTTGCTCTAGTAAACGCAGGATAATCGGCCTGAAATGAGCGGAAAATAGTTAGTTTTTTTGCCGACCTCACCCTGTAATTTGTGTGTACCATCCGTATGCCGGGTGGGTCAGCAGTTGCTTCGGTGTTCAAAGCATCACTATGTATTTATTATTAACAATTTCAGACGTCACTGATTCTCGAGGTAGCATTTCTTACTTTCATTTTTAAATTGAGCTCTTCCTGGCGACATATCCTGCTAGTATTTAAATTGCTGTGGTTTAACAATCGTGATGATACACCCAAACGAACGACACTAAACACTGGGGATATAGTACGACATTTCACAGAACAAGCCTACGTTAGTACTTAATATCATGTGTTTCATTGAATTTCCCTTACATTTAGAAGAACCGGACTCTACAAACACACATTCATTTACCTGAATGCCCGCTTGAACCTTCAGTGAAATATTTCACAAACAGAGTGTATGTCCTTGTGTTGTTATGTCATTTTCTAGTGGAAGAGAATCCAATCCGATTGTTTTGATGCCAAAAATAACTACATTGGCACGCAAAAACGTGACTCGAACGGGTCAGTAGCTATCTTCTTCCAACAAGTCTAAGTACATTCGATCGTTTGCGATATAGTGTGTGGGGATTTCGGGAAAATAATTTTTAATATTATTGATTTATAGGTCGCTATTTTTTTTACCGCAGTGCATAGTCTGATGCAATATTTTTGGTATGAATTCCTAAATAATATCGATCTTTTTCTTCGTTTCGCTTGTATATTTCTCACCCTTTTGTAATTGAACGGAAACAGTCTGTATTAACGAAGAAAATATTTTTACGAATACAACTTTTGTCGTGACTGAGGTAATTGAAAGACAATGTGGACAAGCCCTTTCAGCACTTCATCAATATGATGATTGGTGTACTACCTCTTTTGTGAAGACTACAGGATAGACATCCTTGCGGCTAGGTTATGGCTCACCTACGTTATGCTCGTTTGGTCTACTTCAGTCCGAAATTGCCAGAGGCGGTAGCCCCCAGAAACAAATTTTTTCGCTTGTGATAGGAACAAACGTATCAAATGAGAAGAAAAAACAACTGATCTAGTCCTTCAGTTATGTCACGAAACTGTGAAGTTATACATTTGAAAATGAGGTGTTCAGGTCAAATTTTATGCCGGAACATTATTTGTCCCATTTGTGGTAAATGGTTGCTGGCTTTTTATTCCTGATGGGATTATCCATTTAGTCTCTTTATATCAACGAACCTGCTTAGTCCATTGACTGGTGCTCAACACTGCGTTCACTCAAGCGCACGCACACTGCTTGAAAGTTACTTTCCTTCTGACCAAATCTTTCTTGACCGGCTAGCTTTCGTCTCTGTTTGAGCACATATACCTAGCTGGACTTACACAACACGCTGATTGTGCATGCTCACCTCAAAACCTTTGCATGCACGTATCTCCTTCTCCATTGTACAACATCATAGAAATGATAAACTAACTTACGATCGATGGCCACATTATTTGCTCCCTGGATATGCGTAGTATTTCGACAGATGATCGTACATCGGGCATTTCGGAAATAATTTACCAAAATAAGGTTTTTAAAAGTAGAAGTGCAGAACTAGTCGGTCGTTTTCACTACTCCGGATTACCAGTTACTTACTGGATCCCAAGAATGGCTAAAAGAACGGGCGACAAACAGAAAGTTCCAAAGGTTGCCAAGAAACTGTAAAGGTCAGTAAGATAGGTGAAGAACGGTTTGTATGGAAACAGTGTCGATCACGTTTACGTGTTGGAGCGACACTGGACACGATTCTAGTTATGGGAGTTAATGTTTAACCGTCCACAAGCAGAGCAATCAAAAGTGTTTTTTTCAGTTGGCGGAAACCAATTAATCATACAACAAGCAGACAAACAACGCACGGCTCTGTGGCATCGAACAACATACAAACTGCCTAGCTCTGAGCACTAGTTAGTTATGTTTATCTACAGTATACATAAACTCTCTTTTCCCCAGTACTGTATATCTAATTGCTCGAAGTGATAGATCGAAAAGAAATTTCTTCGTGTTACAAGCTTCTATCTACAACAATTTTTGCGCATGAATTCACATATTCCAATTCAGTCATCTCCAGGTCGAAAGTTTTACTGAACTGAGTTGGTACTGGCCGTAGTTGTTGGTTACCCTTTTACATGCATTTTTCCTTTCGATTATTGGTAATGTGAAAATGGCGCGCCAATTTTCAAATCGGTCCGGGGTCTGCATTCAGATTTTGTCATTGCATTGAAGATTACTGTAACATTCTTACCAAAATACATCACGGGATCCTTAAATGGCGCGAACAATACAAGATGAGAAACATTGAATAATGCACCCTGCTTAGATTGCCCATTTCTCACTCACTTGACAGCCATTGATTGGCCGCGGTGCCTTGCAAAACTTTCGTACTTTGTGGTATAACAAATGAAGAAGATAAAAGTTTACTATCATCATTAGTCTCATGATTACTGTAATGGGTTATTTGCTAAAGGTGCTTTTAAATCAGTCATATTTTTCGTTCACTCCGGTCTAGTTTGTTGTCCAATTTGAAACCTTGTCCATCCATCTATAAATATAATCTATAACAAATATTCCGTCTTGAGACTACAGTATCCTCCTGCTTGGAGTTAGTTGCGACTCCTCAGTGGATTCTTCCAAGATGAGCATCCACTCACAATCGTGATGCACAAATCAGATTGCAGTGGACGAACAATTTCGGAGCGTATATGTATGAGGGCTAGTGGACAGAAGAGTACCGGATGAGCGATGGCAATTGTGAAACCAGTCATGTGCTTCCGAGGAACTTTGTTTATCCAAATGTTGCCTACATCAAACCACATTTTTAGATCTACGAAATTCTGGTATGGAACTTGATATTTGTATTCACTGCGCAACTTACTATCAGATCAGTGAAGTAACCATGCACATTCAAGGACGGGATCCGCACTTGGTTGGACCCATCAACCGGCGATACTCCTCTGTTGTTAGTGTGCAGCGAAGGTCTATGCGGTTCCACGAAACAGTTAATACACTGTCTGCCGAGAAGTGCACTTTTGCACAAAAATGACTCTGGCGGAACTGCACTCAAGCATCTGTTAACTCGAGGTCATGCCAGCTGTGGATGTTTGGAAGCTTTGCTGGGGCGTTTGCATCCATGCGAACAAATTTTGCCTATTAATTTGGGCATCTCGGACGCTGCTATAGTGGTTGAGGACGATACGTCTAATCCGGAACTAACTCTTTCGGAAAGTGTCATTTCCGATTCAAATACAATCTTTTTCGATGTCGAATCGTTGTTGAATCGCATACGATCCACGGAACCGGAACGAATTTTCAGCGTTCTACAACTATGGATCAAATACAATCTATTTCTCTTGCACAACTCGGGTTCGGAGACTGTGAAACTACAGCAACGCAATGTGAAAAGTCTATGTAATCGTTTGGTCGACCCGATGATGCGACAGGGAATTCGTGGTGCGGATTCTGAGTCTGATGTGACACTCGCAGTTCCGAGTAAACTGTTCCATGTGATTGCTCAACTGATTATTTTGGGACAACTGAATGCGTCCACCGGGTGGACGGATTTGGAGCAGTTTATCAGCTCTTCTTTCGATATGGACTCTTCGGACTTGGGATTTACAAAAGCCGGGGAATACCTAGGTACTCCGATGTCTCTTCAAGCAATCGGTGTTTTCCGCTTAAGACAACTGATGCAACAACGATTTATCCAAGTGTGCCGAAGGCCGCACCAGTCCATATGTGAGGTCAGCGATGCACTGGTCTTCGTTCACTGGATTCGATCCTTGCCCATACCATCATTCATGCAATCCTACATTCTTCTTGACCGGACTGATTTTCATTTTCATCATTGACATCACACCCATCTGCGTCATTAAACCTCTCTTCTCACAGATGAAACACAAATAACTATTTTAAAGCGTCTTTCCTTATCCTTTCTCTACCCTACACAAATATCCAAATG
>STRG.48512.6
GGCCGTTTCACTTCTCACGTGGTTCGTTGTGGTTGTCCTTAGAGAGCACATGATTGAAAAGTATTCTAATTTTATCTTTATTTCAACAGTATGTACATTTCCTGAACAAATTCCCTGGTTTCAAAGTGTCACTTCTGGCGTCTGGAAATACTTTTTCCTATTTGCAGCAGGTTTTGTAGAATATTGTCATTTTTGTAGGAATTGTTTTGCATTTACACCCTAATGCGTGATGATGTTACTTTTGATTTCATTTAAAGAACTGTCACGCCTAATTCTTGGTGACGATGAATGTTCCATCCCGGGATATAATTTCGACCGAAAGCCAACTAATTTTACGCTCGAGGACATTCTAGGACGTCAAATTGGAGACGCAGAAGGGTGACCCTGCCACTGCAGAAGAGCAGCATGTGAACGTATTCCAAATCGAACCATCCAATGAACTCCCAAATGACGATTGCGACGCCGTTGCAAAATTGCAACTTGTGTTAGAGGAACTGTCTGAGCTGCCCTCATCAGACGCAGCCCTTACAATGGATCGTTATAGAAAACGACTGCTGTAATGTACACTGAATGAAATACGTTCAGAATTATGCGAGAAGCCCGTCGTATTATCAGGAAATGCAAACGACGGAATTACGCCAAATATCCGCCCAAAAAAGGATACCTGGTCTCCAGGACCCCCGCGTTGGACGCGTCCATCAGCCTGCACCGGTCACCGCTAGGCGCATTACAAACAAACAGCGGTGCTACCTTCGACCAGGTAAATTCCTGATCGTCCTCATTTTGAAAATGAGCAGTCACGTTTATCCACCAGCATCATGGACATCCACTCCAACCATCAGTTCACAGAAGAGCATTTCACGGCAAAAATTGACTACCCATAAAATAAAATTTAATCTCAGGTTTCAACAGCAAGTACAAACCATGACATATGCTGAAAAATATAAGGACAGCAGCTTAGCCGAAATTTTCGGTAGGTTTATTTTAGAAAATTCTCCCTCTAAATGTTCCTCTTCATACTGCCCTTGGAAAAGGAGGTGAGGTCTGTGCAGGAAACGATAAACGAATTACGAAGGGATGTTGCCTTCATAAAGCCCAATATGCTCCAAACAATTGCTCAAGAGCTCACCATACGGGGTATCCCCGTCACTAATTTCGCGCAGTTTGCGCATCTCAGCGAACGACTGACCGACGACAATCGTTAAGATTTACTTGTAAGTTTAGCTTGTTTAAAAGTGACTAAAGCCGGTTGAATTTTCCTCAGCATGTCGGGAGGGCAACCCTGAGAGACTGCACCAGATAAGTCCTTCGACAGCTAATGACAACCGATTTTCCGGCGCAGTTGAACGGTAAAGGTGCACATTGGAGAACAGATCTCATGGCTACAAAAATCTGGGCGTTGGTTAGGGGTAAAAACGTTCGTTGTTTCATTATTAGTTTTCAGACGCTTTTTTCGTCAAAGATATCCCAGTGCAACAACACAGGAGGTTGGTCGCATTGTTGGTGGTTTCTTGCAAAAAAGCAAACTATATCGGTTCGGAGATCTCTTGGCAACGTCAAAGACATCGCAGTCCAGACCTTAAGTCTCAGAACGGAAGTTTCCCAATGGTGCAATGAATCGGAATCTGATTAATAACATGCTTTTTAGTGACCATTTACTTTTGTATACAAAAATGAAAATATA
>STRG.30456.1
TTTTCAAACTGGGTGGTGGGTCGTTGATAAAATCACTTATCGTCTTGCTCCGTGACATTTGGAACGAGGAGCGTATTCCGGTAATATGGAATGAGTCATTGATTGTTCCCATCTTCAAGAAGGGAATACGCAATGGCTGCAGTAACCATCGTGGGATTAGCTTAATTCCGATAATCACCAAAGTATTAGCTTCGATTTTGCTGCATCGTCTTACACCGGCTCGTGAGAGGAATGCCCGCGAACAGCAGGCTGGATTCCGCCCAGGTCGAGGATGCACCGACCAGATTTTCACTCTTCGCCGACTACTTGTAACGCGTCACACGCACCGCCGACCGACAGTAGTGATTTTTTTAGACTTGAAAGGTGCTTTCGATTCAGTTGATCGAGCAGCGCTTTTCAGTACTCTACATCGAAAACGTATGCCCCAGAAGTTCGTGAACCTACTGAGATCATTGTATTCTCATACTTCTGGCCGCGTTAGAGTTTACGGTGAACTATCCGGTCGGTTCGAAACGACCAGTGGTGCTCGACAGGGGTGTCCCGTGTCTCCATTCCTGTTCAACTTCGTCATGGACGAAATAATGGACAGTGCGCAGCAAAATCTTCAGGATGTAGGCGTCCAACTAGGAAATAGTGGAAAGCTGTGTGACCTAGATTACGCGGACAATGTTGTCTGCTTGTTCGAATGCACGGAACATGCTCAACGTGCACTAGATAGACTCTCAAGAGCTGTAGCTCCTTTCGGCATGCGCTTTGCACCTTCAAAGTGCAAAGTGATGTTACAAGACTGGACATCAACGGTTCCGAGCTTGATGCTCGATGGAGAGATGCTGTCAGTTGTCGACCACTTCACCTACCTCGGCAGCAGCGTGACGACGGATGGGAGAACTGTAGTAGAGGTGAGTACGCGGATATCCAAGGCTCGAGCGGCGTACGCTGGACTGAAGCACTCGTGGCGTCGATCTGATATTTCACTGAAGTTGAAAGGTCGTGTATACTGTGCCGCAGTGCGTTCAGTTTTGTTTTATGGTTGCGAAACTTGGAGTCTGCGTGCTGAAGATATTCGTCGTCTTGAGGTTTTCGACCACCGATGTTTACGTAGCATAGCTAAGATCGGGTGGATTAGCCGAGTAGGCAATGCTGAGGTCGGAAATCGAGTATTGGGTAATAATTCGGGGAACGTTCTGTCACAGCGTATCCAGGTTAGTAGACTTCGTTGGTTGGGGCACGTGTTACGTATGTCAAACACACATCTACCGTACCGTGTCCTATTCTCCGTTCCTCCTCAGGAGTGGAAAAAACCACGTGGAGGTCAACAGATGACTTGGCAGCAAGGAATGAGAAAATGTACAGCAGACTTAGGAAAAGTAGGTGTTTCACGTTTTCGTGGTTGGGGTCCAAAAGATCCGTCTACCAGTTGGCTGAAGACACTGAAGGATATGGCAGCGAACCGCGAAAAGTGGCGATCGTGTTGTCACTTTCTATCGAATCAGAATGACTGATCGATGTGCGTTTGTACAGTTAGACTGTGTATTCCGTGTGTTGGCTACTAGGGTATTCTTTCCTTTTCCCACCCATGTAGGTCCATTCCCTGTCCATCTTGTATATTCATACTTTCTAATTCAGCGTGCAACATGGTGAGAAAGGCAGTGGTCAGTGGGGCTTGCCCTACTGTTTAACGCTGTACGATGATGATGATGATGATGACAT
>STRG.22201.4
GGCGCTGTTCACAGTGAAACAGTACATGATGTTATGTGTGTTTTGTTTTTGCCGCCCCCCGCTTCTTTTTACTCTCGTGTCAGCTCGGCGAGTCCGACGGAAGATCAAAGATTTCCTCGAGAATCGGGACATTTGGGCTCAGAGCCTCGAACCCGTGTAGTACTTCAAGACTTCAAGACCCAGTGAACGCTTACTATGCATAATGTCTCTCGCAGTTGATGTGCGATGAGGTTTTCCGTTTCCCTCTCATTTTTAGCGGGGATTCGACGAAATACACTCGGCAGTGGTGGGTGCATAACTGGTGTGCATACAATCGAAGGAATTCTGGACGCTCGATTGGCCGTGGCCATTACCTGTCCTGTGCAAACTGAACTGAACTGAACTGAACTGGACGATTTCAAGGTTAACCGCGGTCACATTCACGCGGGTTCTGGCGTATGCTGTTATCCCGGGGACTGCTTGCTCGCGCCTTTGAACATATCCTTTCATCTCGTTCACTGTCCGTCATGGCTACAAATGGCCCTTGTGTTCTGGCTGGTCCTTTGAGTGAAAAATCGCAACCACCGCCTCCAGAATTTATCGAGCACCGGAATAAACTATGGGCCAAGTTGCGAAAAGAATATGAAGAATTTGTGGCTTCTCAGCCACGTGCTCCGATACAGATAACACTTCCGGATGGCACAATCGTGGATGGTAAAGCCTGGGAAACAACACCAATGGAGATCGCCAAGTCGATCAATAAAAATTTGGCGGACTGTGCGGTCATTGCTCGAGTTAACGGTGAATTATGGGATTTGCTCCGGCCGTTTGAAGGGAACGCATCATTGGAGGTGTTGAATTTCGACCACAAAGATGGTCAGTACGTGTTCTGGCATTCGTCTGCTCACGTCCTTGGCGAGGCGATGGAACTTGCTTATGGTGGACACTTATGCTACGGACCACCAATCGATGAAGGGTTCTACTACGACATGTGGTTACCACAGAAGATGCATCAAGTCTATGCTGGTAACAAAGAGCAGCTCTGCTTACTGGGAAGGACGGGCGGACGCCGAAACACTTCAGCGCGTCTACGGGATCTCGTTCCCTGACCCGAAACGTTTAAAAGAATGGAAACATTGGCAAGAGGAAGCGGCAAAGCGGGATCATCGCAAATTGGGCGTGGAACAGAAATTGTTCTTTTTCCACGAATTGTCTCCTGGTAGTTGCTTTTTCTTACCAGCTGGTGCACACATCTACAACACACTGGTCGCTTTCATTCGTGCCGAATACTGGCGTCGTGGTTTTCAAGAAGTGATCACCCCAAACCTGTACAATTCTGCTTTGTGGGAAATAAGCGGGCACTGGCAACATTACAGCGATAATATGTTTAAAATCGATGTGGAGAAGCAACAATTTGGTCTGAAGCCGATGAACTGTCCCGGCCACTGTTTGATGTTTGCCAAGGAGATCCGATCACATCGCGATTTGCCATTGCGTTTTGCGGATTTTGGTGTGTTGCACCGAAACGAATTTTCCGGTGCTCTGACTGGGCTAACACGCGTGAGACGCTTCCAACAGGATGATGCTCATATTTTCTGCCGTGAAGATCAAATTAAAGATGAAATCAAAAACTGTCTGGGTTTCCTGCGCTATGTCTATGGCGTGTTTGGTTTCTCATTCGAACTATATTTGTCCACTCGACCGGAGAAGTTCTTGGGTGAAATTGAGTTGTGGGATCGTGCTGAACAGCGAAGGTGATACATCCAAACCGGCCGGTGATGACGCTAACAATGAGGTAACTGAACACGTGGCTACCTTACAACACCCGGAGCCTAACCTACGTCGCCCTGTCATAATACATCGGGCTATTCTGGGTTCCGTTGAGCGTATCATTGCTATCCTGACAGAGTCTTATGGAGGCAAGTGGCCGTTCTGGCTCAGTCCACGTCAGGCCTTGGTTGTTCCCGTCACTTCTGCCAATGACGAATATGCAACGAAGGTCCGTGATCAGCTTCATGGGGCTGGTTTCATGGTTTCTGTGGATACGGATCCTGGACGCACTTTGAACAAAAAAATACGCACTGGCCAGTTGGCGCAGTACAACTTCATACTGGTGGTCGGTGACAAGGAGTCCTCCAGCGGCACGGTGAACGTTCGCACTCGGGACAACAAAGTTCACGGAGAACACACAGTGGAACATGTGCTCGAACGTTTTCGAGCGTTTGCTGCCTCGAAGACACTAGAGGCAGAACAAGAGTACTAGTGCGCAATGATGCGTATCTTTGATACACTACCTTTCAGTCCGGTTTTCTCATTCCCAAAGATTTCCCCACCCAGAAAAATGTGTGTGTGTGTAAACGTGTGTGTTCCTCGGTTCTATGGTTACACGTGTAGTGTGGGGTCGCTCACTGGCGTCTGCCAGCTGCGCCTGTTCACACGCACTTTTCCACCACCGAGGAGATCAAATACATCCCTCCCCTCACCTCCTCGCCCATCGCCGGCCCACGGGAGCGCGAGCGTGAGCTGGTCACTTGGATCGAGCTTTTTTGTATTGTTTTCACCTACGCACATGCACGGTGGGATATGGTCCTTTTCTTGGGAATTTGTAAACGTGTGCTCAGTATGAGAATCTGAGGAAGAAATTACGGTTATTTCAGGACAGTTCAAAAGCATCATGTGAGACTAGGCGCCCCGAACCAAGCAGTTGCTCTGTCATCATCGATGGGATTATCAACCCGCTAGTGCTGTCTTTACTGGGTGTTGCCCAGTCCTCCTCAAGTGAAAGTGAATAATAGTCAGCTATAAATGAACTGAAAAGGAGGTAAAAATAGTCCTCTTTCCAGTTATTTAGACAGTACAACTTCCGACTTCTGGCAGTGCCCGCCCTTTTAGAAATATTGGCTCTCTGTCTTCGATGAGTTTCAATGATTGAACCTTGATTCCGCCTTTTGCGTATGAACATTTGTCGATTAACATGTGCAATAATTCCAATGATAGAGTATTATAATTCAACGCTAATGGTAGATTTTACCGTTGAATAGCCTTTAAACCTAGAATAGATGAACTTTCGCGAAGCGAGG
>STRG.65597.1
GTTTATTTCGGATAACCCTGAAGCATGCTGCAATGCAAGATCAAACAGTACAGCTGAAAGCTGAATGAAAGTTACAGTAGGGCTGTACAATTATGCGAACGCGATTGAATATAAGAGAAGGCATTCAAGTCAATTGTTGTGATACCGCCCGGTGAATTTAAACTCAGGGTCAAGTGGTCGGCCCAGCCGGGGGTAGGCGTAGTTATTCTGCTAAAGTGTGGGATGGGTGGAGACTGGTACAAAATCACACAAATCCTACAGAAGGAAGACTGTCATGTCGGAGAACTAAACTAGATTGACGGATACGTTGATATCGTGAAGAAGAAACATTCCTGAAGGAGACGTATTCAAGCAATAGAGCTTTACAATGTATGAGAAGAGTTGCGATGAAAAATTAGACGATAAAAATTGTGGCATAATACATAAAGACCAAGAAAATCGGTCGAGGATATCCATTTTGGGGTAAAATGACCGTATATCGGTTGAGCCAGTTGTAAAACGAAACGGACAACACACTGGACTGTGGGTGTTAAATTGATGGTGAAAGAAGTAACTGGATAGAGCATATGGACTTTGAGTGGATTGTTTTGCTTTCAGAAAAAAGGAATGTAATGCATCAGCAAGAAACTGGTAACTGACAAAAAAAATCGACGTGTGGTGCGCAGCTACGATAGTGGCAGAAACATAGCTTGCAAGATGGATGACCGGTTGAATGACAGGTAAGTATTTACATACTGATAATTCTCAGCAAAGACTTCACTTTGTGAAAAAAATGTGTCAAGTATCGGTAGTGTCTGAGACGATCTATCGGAATGGAGCATGGGAAAGAAAATACACAGAACAACCGATGAATAGATTTGCAAAGTTCGGCAGCCGGATATGGGCGGAGTGTGTGATAAACCAAATAGACTACACATCTGGATCGTGGTTGCCAAAG
>STRG.909.3
GCACGGTTTCATCTCCTGATTTGGAGTGTCTTGGAATTATATCGGTCGGAACTAACTGTGTGAAACAAAACATTTTAGAAGCTTCCACGGCATCTCTTGGCACTTTGCTCAATACCATCCTGTTCTGTTCAACGGATGGCCGTCAGACCGAACTGAACTGAAGACATTGGCAGATATTGGCTCTTCGGCGCTCATTTCCCGATCACAAGAACACTGGACAACTGAAACAAGTCAAAAAACTTGTCCTCTGAAGGAGATATGCCACCCAGAAGGTGTTGAAGGAATACTGCACCGCAAGGTTCGTGAGATTAACGGGAAGATTATTGCCCAGCTGTCGATTTCCCAACGACGAGCAGTATCTTGGTTGAAAAGATGGCAAAACCTGAGATGGTTATGCAACCGCCGTGGAGTAATTCAGCGTTGTAACTATTTTGTGAGGACATTTTTCGTTGTACCAATGTTCGAATATATACATTCGGCAGAAGTCTTCAAACACATATGCACACGCACAAAACAGATAAAGACAAAAAGCCCTCAAAAAATTCCGTCGTTCTGAAGCACCATTGCTTTCTGGTTTGGAGCTTCCTGGAATTATTCCAACCAGTGACTCAACTGTGATCAGCGTACATTTTGGAAGTTTTCGCGGTGGCGTTCTGTACTGATCCCTAAATGATAACCGTCGATTTGGCAAGCCTCTGTTAAGTCCTGAAAGCAGAGCTGAACTGAAGACGTCGGTCGACATCAGACATTTGGTACCCAGGCCTATACAACGAGAAGCATTGATTAACATCTCTCACAATAATCATAACAATTACTAGTACGTGTTCTTTTTAACTGTTTATTACACTTCTGTTATGCACACATTTTCTGTTTATTCACTTGACCGCTCT
>STRG.39172.3
GAACCGATACTTAGAGTATTTTGTTTATATCGACCGAGCGCCTCACACGTATCGCTTTCATTTGGTTCAGGAGAAAATGACGGATGCTGGGTTCTTCAAGGGTACTAGCACCGAGCAAGATGCACGGTTCTCGGATAAGAAAAAGAAGCTAATGAAGACCATGAAGTTCGGTGAAAATCTATCCCAGAAGGTTGACATGACGCGGGTCAACCTTGATTGCATCAAGCCATGGATCGTAAAACGAGTAACGGAGCTATTAAATTTTGAGGATGAGGTAGTCTGGGACTACGTGCTCAACCAGCTGGATGAAAGGTACCCGGACCCCAAAGAAATTCAGATCAACATCACAGGTTTCCTCAACAGCAAAAATGCTCGCATTTTCCTCACTGAGTTGTGGGACCTGTTACTCTCTGCCATGCAGGATCCGGAGGGCGTACCGGCCATGCTCATCGAAGCAAAGAAAGCAGAAATTGCCAACCGTCAGTTGGACGAGAGGCAAGTGCAAATGGAAGTCCGACGGAAACAAGAGGAGCTGAAGATGAAAGCAGCCATCGCGCAAACAACATCGGTTGCAAGTACCGGCCTTCAGCAAAGTGGGTTACCTTCTCGTCCTGTGCCAAATGGATCCAATAATGAGGTTTCTGGCAACCAACCGAGAACTATGCAATTGAATGAGGTCAAAGCTGCTCAGCCGGTATCTTTGGCTCCTGGAAAAGAAATGAATAACAGAAACACAGTCGACGCGGCGCCCGAAAAGGATAATGATCAAAAGAAACGTCATAAAGAAAAACGTCGCCACCGTTCGCGAAGTTCATCCAGTGATTCGAGCGACGACAGTCGTGATCATCATCGGTCTCGACATAGGCACCGGTCTAAGTCAGTCGAAGCGGTCGTGAAAAAGCCACCGGTTCCAGATTCGGATTGGAGGAAAGATTTAATGGCTGGACGTCGCCGCAGTCCACCTCCGATGCCCGAAAACAGTTATTACGGTTATGAGAAACGGCGAAAAGACCGAAAACACTCACGCCATCGCCATAGAAGTAGTGATTGGGAAGGTGAGCATCATCGATCGCACCATTCTCATTCTCGGGGCTCACGGCGTCGAGGTGATTCTCCGTCTCGACGTCCCCGTGAAGATGAACCCAGGGACTATTGGCAGTATGACCGTCGGAGTGGGAAACACAGAGATCACGTTGAGTCTTCAGATGACCCAAATCGACGCTACCGAGACAGGCAACCGAAACATGAGTCACGAAGTCCTAGTCCCGGTTCACCGAAAATAGATCCCACCCACGCAAACCCCGCCGACCGTGCCAATCGCTTCCATGATAGGCGTGCGCAGTGGGCCCAAGAAGAAGATGACCTGAGGGTACACAGTGCACCAGATTCATCAACCAAGCGAACGAAATATAGAGTTTCGGCGGATCTAGGACGCAGGCAACCCCTTGAGCACACGACCAAGTCGCGGACTCCTGAAGGTCCATGTCTTCCACAACTACCCAAGGAAGCAAGCAGGTCCCAACAAGCACAACAGCGGCAGCCTCAGAAGTCACAATCCACATCGAGCAGCAGTGATTCCGAGAGCGGAAGTAGTTCTTCTTCTGATGAAGATAGTTCTAGCAGCTGTGACAGCAGCAGTGACTCTGAAAATGACACCGCACAAGTGCCAGAAGGTCCATCTCTCCCACCAAGCTCGAAACGACAGTCCCCTGAACCGGAAGGACCGGCGCTTCCTCCTGTCGCTGTTGCGGCCCCATCGAGATCAACCACATCTAAACCAACCAGTGATTTGGTGTCGTCAGACACCTCTGGTTCGGACTCCGACAGCGATGACGGCTCGAGTTCAAGCAGCAGTGGCAGTGAAGATAGCAGCGATAGTTCAAGCGAATCAGACGAAGAAGATAAGAACGCTGAAGGCCCATCTCTTCCTCCCAAGCGGAAACGCTCAGATGAAGATTCTAAACCATCAAAATTAGAACCCAAACGTAGAGAAATTCCACCTGAAGGTCCCAAGTTGCCGTCAGAGCACACTTCAGAATCTAACCCGCAGCGCAACTACTCTGAAAAAGGTAACGGAAAGTCACCGGAACGGCAACACGTGAGTAAACAGTCCGCATCTTAACACGTGCTCATCAAAAGTTATTTTACAACTCCATGTTACTTGCGAAAAAATAACTCCATTTGAGTTCCACTTAATGCACCCATGACTTCTAGTCATGAAGTTTGTCGATTATTTCTGTTGTTACAGGGTGCTGACTTAGCTTTAGTCTTGTCCTGCGGTTAATTATTTTGGTGACCTTGTAATCTACCTGCTCAGAATGTCCTGAAGTTACCCACATTGAACCGCGATCGTGCGCCACTCACTATATATGTATATATTCAAACCCTCCTGATTTCAGGCTGGGCCAAACAAAACGTGGTACACTCGGGGAGGAAAGGGTCGAGGCAGTCAGATTCCATGGTGGGTGCAATGCTGTTAGGTTGCCCAGACCAAACAGGTGGTTTTCTTAGGGATCCACAACGAGAGCCTTTAGCCATCCAGGGAATCAGCGGAGACCGGGGCTCAGCTCATAAGCCCTTCGGCTGACGCCAGACATCCTGGGTGTCCAGTGCAACTTTTCCGCCACAGATGCTGGTGAGCATAATACTTTGCGATTGGTTTGAAATCAAGGTTTAGCCATCTCGACTGAATATCAGTCAACCCGGTGGAGAGCGCTGGGCGTTCGTCTTCGTCCTCACACTGGTGAAAACACCGGTACAGGCTGTTTCAGACGCACAGTCGTTTGGGAGCATTTTGAGAGGCGTTCAGTGCAGCTAGCCATGTCGGGGCCTGAGACACCCACTCCCGACCATACCGAGGTGTTTAGAAGCTGTAGTTGGCTCAACCATAGGAAAACTTTTTGCCGGTAAGTTTCAACGTTCAACTTCATTTTGCGTCAGTCTGTTCTACTTGCCGCTATGTTAATCTTGTTTCATGATCTTCAAAGTTCACTTGTTGTCAACAGCACTTTAAATGAATAAAAGCTTCCTTTATGCATACAGCTTGTTTTGATAAATTAACTAGCCCAACTGAACTGCAGTTATGGTTATGAGGTACTTTGCAATGATGTAACATTGTGCTTCGCTTATAAGTTGTACACAGTTATTCATTGAATAAAGCAGGCATTTGATCTAATCACGGTATTTTATAGAGAAAATCGAAACGTGAAGACTCTGCAGAAGCGTTACGTCGACGGGCGTTGGCTTCGCTTATCCAAGCCTCAGGCAGACGTCACCGTCGCGATTCCCGTTCACCGTGATCCACCAGCAACTCATGGGACAAAGCAGTTTGGTTGTATTCTCATGTCAGAATATACAACTCCCGTCAACCAGGGAATTTCCTTTGTTCCTCCCTCGGTATTTTGGTGTGGAGTGCAACCGAATAGCTATTTTGTGAATAGCCCCTTCTATTCCCCAAACATTTCACCTGTTTTTATGTAATTCTATTTTGATGCAATAAATTAAACTCCGTCAAACTACTCACGTTGAATCTTCGTGACCACTTGACTTTCGG
>STRG.14136.1
TAGTTGAGCGTTCATACTGTATGCTGAACCGAATTTCCTACCGCCTATATTGATCAACCAGTCAAGTTCTGTAGGCCGTTTGTAACGGAGTGCTTTCTTTTTACATAGGCTTCCTACGGAGAAGCAGTTCATCAATGTGCGGGTTTTACCGTCCAAACGCCGGCGAGAGAAGTGCACCATGTAACAGTCTGTTGACACGAAACAAACCGTTGACAGCCCCAGCTCCCGGATAGCCTGTTACAAACGAGGGCTCGGTAGTTATGCGCTTGGATAATTCCTAACGAGCCGGATAAAATGGTTGTACAGTGGTGCTTTCACGGTTTTCAACGAAATATAATAATGGCATAATAGTTCAGGAAGAAGGTCGCGACCAGTTGGCGGTGGCACGAGGATTCCAATCCCCGGGACAGAAAGGGGTCTGAAGTTCACCATGATGACCGTCTGACCAGCGCCGGAATTGAGTAGATGCAAATAACCTTTTCAAGCGTAATACCCAATGCGACTATGACCACCATCATCATCAACTTTCTTTTTTGGAATTGAACATTTTATTATATTGTTTCAAATCGATCATCGCAATTTTATTGCCATGTGTACATGTTCGTTTTGCTTTGTTCCATGAGTGCAACAATCAGTCGTCTTCATTTAATCACATGAAAACTGATATTCATATAGTATTCTTGACGGAATTACCACAACAACTGATTATGAAGTGCTATCACATCCGGGCGTTCGCGTAGTTGAAGACGGACATATTTTTGTGATCTAAGCTTCATGGCTAAAATTAATCAAACCGATGGGTTTAGATTCTTGGTGATAACTGGGAGCTCGCGTACTGTAAGCAGTTCTCAAACTACGGCTGGAGAACGCAGGACAGATTCTGGTCATCTGCGCACGTTATCAACATTCTCTGATTACGAAGAAAGTTCCAAAGGATCTATCGACAATACAATACTGAATACTCAGTCAATTCGGATGCCCTTTACATTACAGCGCCACTAAATCGCTCGTCACTGAATTGAGTGACCTCGTATACATATTTGTGCTATTTCGTATATCGATTTTGGTTAAAGTCTACCAGCACGTCATCATATGCGACAGGTATCAGTGTCACAGAACGCGCGTTAGCACACACTAACGGTCAACAGTGAGTTCAAAAAAGAACAATGTTTATGACCAGTGATCTCAATGTCGTGTGTGTGTATGCCACTGCAAATGCTGTCCACTGTCGGTCTCGCCTGTGTACCAAAACAGCTGTTAGCGCGACTGCATAACGTTCAGGAAAAAACCAAGCAAACTGATCATCCGTCGAGATTAATGGGTTTAGTCGATAAGTTTGGGAAAAATACATACGAATTAGCGTCCAGAGCCAAATGGTATTTTGGTGGTGGTAGACTACTGGCAGACCGATCGATTTCGACTATATACAGAAGCAAGGTTGTGCATGACATTTCACTGGCGATTTGCGCCATCACTGTGTTGGGGTGAAATTTCAACCGGTCGGGGTTCATCGTGACACGTGAGACAGACAAGCAGTTTCAAGTGTGCGTGAAAATAATGAATTTAGTTAGTTGTCACAAGTATTGATCAATCTGAGGAGATGCACCAATGTTCGAAGAACTGATCAACAGACAGACAGATGCACGATGAAAGCTCTCTGTATGGAAGTTTCACTAGCATATTACCACACAACTTTGGAAGACAGATGGCTTATATGGCTGTTGTTGATACCAGTCAAGAAGTGTATGCTAAAAACTATGGGTATGTTTCCAGGGATTCATACGCAATTCTGAGTGGCTGCTTAGGTATCGCAAAAGACACAATAAGGTAGCCTCAGGTAACTACGATTGATACACGTTCCATGTTTAATTCCACATGAGTGCAGTAGACGAAGGGGGGGGGGTACTGAAGATCACAATAGTACACTGCACTATGAATGAGCAGTGAAGAACTTTATGCGATCATAAGAAAGTTAGGCGTGATAACGATACGGATGAGAACAAAGTGCTGTCAACCAGGAACGATTAGAGACTAATGAGAACAAAGAATTTTATGACTGACAAAATATGATATGAGCTCACAGAACGCTCGTCTTATATGGAAATATGGAACAAGGACAGTCACAAAAAATTGGGAGGGAATGATGGAACTCAGTGGACGCATGGTCAAATCAGCTGAGTTGAGCGACCACACATCACGTGAATCCAATGATCAAAACAAGAAATTATTCGCACTTGTGCAACGGGAGACAGGAAATCGGATCGGATTGGTGGGGCGTATTATGCACTGCATAAATTGCCCAAGTGGACAGCACGCCATGATGTTGATAATGATAATATCATGTGGGAGTCAAATCAATAAACACCAACTGCATTCGGTAAGAGAATACCGACTGACTGATACAATCTACGTGAATGGGGGGCGTGCTAATGACATGTGAATTTCATAGAATCGATCCAGTCGATAGTTGGACCTGCTAGTTCTAATCATCCGATCCAGTATGGGATTTGAGCGTGGTTTTACGCATAGTATTCAAGATGCATATTGTATCAGGGACACACAGAAATGCATGCAATTTTCTGCCTTGTTTGAAGGCGTTCTTAACGCGAATAAACCAGTTTTCCGTGAACAGGAATTTTTCCAGTTGGAAAACAGAACATTGAATACCTGGCCACGGTTATATGCAAACACGGTACCAACAACACGTGACGAAAGTGGAGATGGGGAAATTACAGCTGAAAAAGTGTATAGAAAAGTACAAGTTTTCGATACGTTTTTATCACAGTGATATTATTTTACAGTTTCGGTGGTTTTCAGTAATCAGGAGTAGCGAGAGCTCAATAAGCGCGCGTCCCTAACCGGCGCGCTGCATAGTAAGCCTGAAACCGGCTTTGATTTCGGAACGTGTAGAGAATAGTAAAATCAAGAGGAATTGTGAATGTTTGATACGATTTTCAATTAACTGAACATAAACACTTCGGCAGAGTTTTCCACGTATTTCGTAAAATTAGTGAAAAAATCACGAATAAAAATTTGATAGTTAGTTTCGCGAATCACGAAACGCGAAATTTCGAGGTATTACTCTGCACACGTAATTGTATTAGCCAGAAGCTGAACTTGCCGAAAACAAGCTTGTTCGCTACTTTCTTGTTCTGATTGCATTCAGTCAACATAATCCACTTGGACAAGGAGACAGACTGAAGCTCAGAAGACTAACACGGAAGGGGAATTATAAATGAGAAATTAAGCAGACAGGAGAAGTATAGCTGTAACCCAGCGTCTCCAGTCACTCGGTGGTAGATCGGTCTTATGAGTGTAAACATCCGGTGGTGGTCGAGTGATTTGGAGCGTTTGACTACCACCTAGGACGTCAGGGGTTCGAATCCCTGCCACCGTCGGTCACTTTCGTGGTAGTCAGTAATCCCCACTGTCTTCCGGCTCGTTACTACATCTGATCTATTGGGACCTAATGTGGTTATCCACTCCAAGTATCAGGATCTGGTTGCTAGTTATCCCTAATGGTGCAGTGGGCCTTTATGGCTATGGAGTATACCTTTTCCATTGTGCACTCATGCGCAAGCATGCAATACAAAGACCGGGATTACCACCCATCCGTGGCCAGTTTTCGCATCTTTCTGTCATATCATTAGATTGGTGACCCACCCACAGTCTTTGAATAACCACTGGCCTCACTGAACGAGGGACACAGAAGGGGCCAGTTGTCTATTCGGGGACATCAACAATCAAAGCACAGTTACCACGGCTATAATGTGGTCATTACGTCCGACTAAACTGCACAGTCAGGGAAATGAATCGGCTGACTGCAGTTACTCCTCGTTCTCACTGAGTGGTTATTGGGGTGGTGACCATTGATTAGGTTAACAGATATTGGCCGGATTGTTCGAAGAAACGAAAAATCACTCGTGCATTTTCAGAGAGGAACGAGAAAAACAAGTATCACACCGGATTGTACGTCCAATACGATTCGCACCTCGCGAACAACAATCACTCAATGAAGAGTGAGATATTTTTGTTTCATTCGTTACCAATTTTGTCAACAGTGGAACATATGGTGCTTGGACTTCTCTTCCGAAAACATATTCGGAAAGGAAATTCAAGCACCACGTGTTTCCGTTCGTATTTGGTTCAGGAAAAAGAGCATTTCACGTGTTGTTGCACTTCTAATGCACAAAAGGATTAGGTGACAAAGAGCTATTCCTATATGACAATGTAACAATCAACTGTGATTCACATAGGTGGATCAATGACAAGGACAATGTGTTTATTGAAGACACACAAACAACTGAAATAGGTGACATCAGCTTGACATTTAGCTGGAGGCGGAAGACTGAAGTCCTAAGCCCAGGAGTGAAAGATACCTGTCGGTGGAAGGTCACCGATTTTGCAGACTGATGGCCCGATAGGGTTGAGAACATCGAAGCGAAAGGTCGAAAAAAGTTTCACCGAACAGACTACATCGGTCGGGACGTGTGCTAAGCACTACCAGTACCTATTTGCTACATCACATTCTTCCTTCAGTTACAGATAGCATGCCCAGACAATGGATCATGCACAGGGAGACTAAAAAAATAGGTGTGCCGCATCTTCGTAGTTGAAACAACGAAATAAATGATATCGATTCGTGGACAGTGATGATCATGCTGTTATTTCCCGTCGAATCGTGATAAATATGCGTGTACGCACATGAAAACGGAGCAGTTCTAGCTAGGCGATACACTCTAACCGTTTATTTTCGTTCTCATTCATAACTTCACAACCTCCAAATCTTGAACCTCCGGTCTTGCTGTATGAAACCGATGAGTAAGGTTGTGGCAGACGGAAGTGCGACCAATGACGCTAGCTACCCATTGTGGTGATGAGTTCGATGTGAAACGCCTTTTGACGGAGGTTCCGTAAGAGATAGAATTCATACCACGAAGTGTTACCACCCGCCAGAAGTGCATATCCAATAAGGCTTAAACCAGGGATATAGAATTACTACCCAAAGACTAATTTCAACTCATCCGGAATGCCAATCCGCAGTTCACAAAAATTGAAAAAGCATATCTACAGAAACTCTCTTCCGTGAAGACAATCGGTTGTTAACGAAAAATCCAGACCGATTAATAATGTTT
>STRG.75756.1
CGTATTCTTTTCGAAGCGATAGTGGTTTGTCTCTAAATGACAAACGTCGCTTGTGTCGCCGCATGTGCGGTCTGGTATTCGCCTCGATGAACGAACAATTTTATATGTTCAAGGGAGCCATCGGCGGTCGGTGTGCGGTAGCCTTGATGTACCCTGAACGAACTTGGTTATCCTATGAGAGGATGTTGGTTTTTATGGTGTTAGAAGGGCCTGCAATCTGGGCCCGTTTAAAACTAGTCGGATTGAGGTGGAAAGCAGGCATTTGAAATCAGGCCTGTCGGCATGGTACTCACTAGTTTATATGTTTGTGCGGTTTAAGACGCACTGACGATTTGGATGAGGGTAGGCTTTGGCCCCCACGCAAGCTGTTTCTGTGTTCCCTGAAGGAGAAATCCGGCGTGGAGGATTATGCTGGGTTTCTCGGTAGGTTAGGAGCTCACGCACATTCTGCTGTGGAACAAAAAATGGATGCACATGCATCTGATTCCGTGACCCTGATAGAGGAGTATCGGGCCATTGGTTGCAGCACAGCATATGCAGCGAAAGTAAGCATGGGCGCTGTCCCGGTTTGTTCATGTAGTTTTTATGCACATGGGGCTACTACCGTGCAGTCACATCCCTGCAATAGATAGGATCATGAGGCACGACTTGACTCGGCTTTCACTGGGTAGTTGGGCCGTCAAGGGATAGGGTCTGTCTGAAGGTGTGAATCCTGCAGTGATGATCGCGGTAATTGTAAATGAAAGGCAGAAATTAAGTCCCGTTAAGGAACCATCATTATGTGAGGATATTGCTGAGGACGTTGGTGCTGAATTAGTTAGCTTAAGGTGTCAAAAGTTTACTCTTTTCTTTTCGCTGCTGAAGAACTTAGCTGCTGTCAGCGATTCCGGTGAAGAAATACAAATTAGGTGCTTCGATGGAAACACCTACACCACAGTGGATCTAATCAAAGATAGCGCTGTATCACGGTACTTGGGAATAGATTCAGGAAGAAATCGGATTGCCCGCCGGGAGCAATCTGTTGAGCCAGGTCTGAGCATATACGAAAGCATGACAAAGCCTTCGTCTAAAAAAAGTAAGGCAGCCTTCGAGGTTAGAAATACCGACGAATATGAGATAGAAATAGTTGGAGCCCTAATG
>STRG.39050.2
GATCTTTCTTCCTTACCTTACAGTTTCCAGTCAAAAGCTGACACCAGCCGAACAACTGTCGTTGGTAATGGCGTGGGATCGACCGGATATTGCGCGCACCAAGGTGTTCAACTCATTTAGTCATTGGTCGACTACCACTTTGGAAAACGCCATGGCTGATGCCCTACTGAATGATCGGTTGGATTTTGTCCGTCTATTGTTAGCCAAAGGTTTGGATATTCAACGATTTTTGACGGTTGGCCGATTGGAAGACTTGTACATCGCCGCAAGTGATGTGAACAATCAATCTTTCCACAAACTGTTTGCCAAAGTGATGGGTCCACGACAACGTATTACTCTGCGTGCAATTGGTCAGTTGATCGAAGACCTGGTCGGGGGTGGATATCAGCACACCTATTGTGACAAAAACGGAAGCGGACAGCTCCCGTCACCAGAGCACGACTTGGCACCAGCGCATCCACACCTTTACTCATCCGATCCTCATCTAGCCACAACTGCGCTGCAAGAGGAAAAAACCGCTCACTCGTACCAAAACAAGTCTGTGACGTATGCTAATTTGGAACACGCGGTGGCTGCAGTAACTGGATTTCAAATGACAGCTCACTGGCATGCACCTGGCTCATCCGCGCCCACAAACACTCTAACTCCGGGCGAGACTAGATCGTCGGTCGCCAAAATCGATACTAACATCGCGCGGAACGAGGCTCTACGTCTCAGCCGGTCCTATCGCTTCCGCTACCCCTATACTGAACTGCTTCAATGGGCGTTGCTGACGCGTCGCTACGAGATGGCCCGATTCATGGTCCTAGCTGGCGAAGAGTCGATTGCGAAGGCGCTGTTTTCAGTGAAACTTCTACGTTCAATTCGTCACGCCACCGTGGACGATGATTCAGAACCCGATCTGGCTCAACGTTTCAGGGACCAGGAAAGTGCTTTCGAACGACTGGCCGTCGAACTGCAAGACCACTGCTACCGTCACGATCCAGATCAAGCCAAACGATTGCTCACCTACGAACTTCATGCGTTCTCGGACAATACATGTCTGAGTTTGGCCTATATGTGCGAATCAAAAGAATTTATCGGGCACGCCTGTACCCAGTCCATCCTGAACGATTTATGGTACGGTGGTTTACGTCAGGGTCGAATGGTTGGTGCAAAAGTGGCTCTTATCCTCATTGGTCTGGTATGTCCACCAATCTATCCGTTGATCGTCTATTGTTTTTCTACTCGAAGCAAGTTCATTGAATTCAAGACAAAAGAGGAATTAGCCAAACAGCCCCAGACTCTGCAAGAACATTTGGACGAGTTGGAGTCTTCGTCCTCATCTACATCATCCTCCTCGTCTTCGCGATCCCGTTCCTCATCTTCGTCGAGTCGATCTGGGCACTCTTCTCGCAATACCAGTCGACGTTCTTCTCAATGTGCCAACCCACTTGCTCTCGCCTCTCATATTGATGGTGTTTCGATGAGCCCGGGTCCAACCCAAACGAGATGGCGATCTCAAGCGGTCTTTGGTGGCCTGGGGGATCAGCCTAGTACACCAACTCAGCCGAGCCTTGCCCCAGTCCATGCAGTTTCACGAGGCAGTCTTCACTCAACAATGCTTTCCGTACCGGAAGGTAATGAGCACTCTCGAAGAGGACATCATCGACGTCGCAAAACAACCGGATCTAAGAGAACACGATTTCGTGGTACGCGTTCACATAGGAATAGTCTGTCTGCGACCGAAGACCAGCCGCCGGAAACGGAAAATCAGATTGTCCCACCAACGGACATCATAACGACGTTCCCTGAAGCTCCGCGGACCAAGCGTCGAAGACGTCACAGACTGTTCTCTCGCTCTCGAGCAGCGCCAACTGTGCAACCTACACCACCCTCAGATACTCTGGCACCCGGCCTGTCTGAACAAGTTTCAACTGTAGCAAACTTGGAATTGACCCCCCAGGTGCAATCGGGAGCGCCACTTTTTTGTGGAACATCCGAAACAATTGCTCCCCTCGCACCTGCTGTAATTCTCCCT
>STRG.59871.2
CTCAACTTCGGCGCATAAGGTCAAATAGATGAACAGACTACCTTTGCTTGAGCCCTAGAAACTTTCAAAATATGTAATATGGTAAGCCTCCGAAATGTGCATGTATGATTCCACCTGTGTGATCATTCTTCGTCCCCAGGATACAACCCTGGTCTCTTGCTTCGCTCTCTGCGTGTCGGGCTATCCGGTGTCTGGTGTCCGTGGTCAGGCAAGCAGGAATACACCAATTTCGCAGCGGCCGTGACTTCCGACATAACCCCAGCGTCTTACTGTACCATCAGGAGCTGGCGGTAGCTATGGTCCTGGTGATGCGACTGAACGTAGAGAATCACATAAAGCTACCACAGGACAATTGCGATACCGATCCGGTAGATAGATAACTGTTGTTGCCACTAAATTGAGTGTTGTCGAGAAGAGTCAACTCTCACTTCAGTTTGACATCGTTGATACTCAAGAAAGTGCCTGGGACGAAGCTGAAAGTTTGATAGTGAAGAGCAGAACACGAAAACACCAGTCTGAGTGCGAGCACACAATACCCAGCTGCCCGAGTCATTGACGATATGGTGTAGGATTAAGGGGGTCAAAGAAAGTGAACGGAACGAAGTACCATTATGATGTTCACTTCCTGAATTACTTGTTCAAGTTCGTCAGGAGATCCAAATGCCCCAATACCACCTTTAATCGGACCAAAAATTCGAGTAAGCATGATGTCCATGGAAAAAATATGTTCAACGCAACGAATGTTACAGCTTCTGGAGACCGTTTATATTCCACTTCGACAAAACGTCCTGGGTTGCCGGAACAACCGAGTTGAAATTGAAGGCTATTGGTTATTCTCCATCTATGTCGATGCATCCAAATTGCAGTTGGAAAGTGCAAACGAACAATTGTGTACTCAGGATTCATTGGCTGCAATGATTGTTAAGTGGAAAAGGAAAACTTCTGTCCGGTTCAGTGTACCGCTTGAGAATATCGATATCACGACTGAGAAAATCGTCGGTTTTTTGACAAAAAAGGGACAGAAATTCGAGAAGAACGAACAGTGGACATCCGAGCGTGTGGCTGCTGTCAATAAATTTTTACTTCAATGGTCCAATGGGACGAAAACCAAATACCCCGTGATTCACGTGACCGTCAATACCGAATCTCTGAAGTATCTCTATGCAAATGTCTATCAGGTGTTTGATGTGACTCAGACGGGGCCAATCAATTTTGATGAATACCTCAAAGATTTACGTGCTTGGGCAAATAAATACAGTGAAGCACTAAAAATCTCTGGATTCAGAAAAGAAGTGGAGAACATAAAAATGTTTACCATTTGTGAGCAGATGGCAGTACCAGATGCTGGGAAGAACACTTTCAAACTCATTGAAACAAATGTAATCGAAATGAAAATGAAACAGCCGACGGAAATTATTCACACAGCAAACACTGCTGATGGTGAATTGTGGGGCAAATTGGAGCCAATTGGTCGAACGATTTTAAGTTTTGTTCCAAGCATATCTAGTGAATTTGCAAAACATATCTATGGGTACAAGACTCAACAGACCGCAAGTGGTTCTCTGAAGATTTGGTTTTACATTCCTGCATTCGCATCAGTTTACAAGACAAATGGGAGCATAAACTGTTCCGACAGATCCCTTTCGAAATTATTACACCACTGGAAAAGTGTCACTGTGAGGCATTTTAATTTACAAGAACATGAACTGACAATATCCGCCACGACAAAAAAACGTCATCTACAAAGACTATTTGTTAATACCATTCTCTCTGAGAAAATTGGTTCGGTCATTTCACATGAGGATTGGGAGGCTTCAGGCGCAAATGAAGTTACGACTTTCTTGTCCCCATTTCTCTCGGACCCTTTATCTGATTACACTTTTGTCAAAGTGGAAACAACTCCTGAAAATTACAATTATTTACGAATGGAAATGTACGTCACACTTGATGTGACCGCGCCAAACGGAGCACTTCCAGTGGCTATTGAATCATTCGGTCAGGACCTACGAAAGTGGAGCGAAATGTACCAAGGAGCAATCAAATTAGCTGATTTCAAAGGAGAAATCGAAGGTCTTGACCGTGATCCAGAGGAAATATTTCCGGAATGTTTGTTTGTTTCACAAATGGCAGAAGTGGATTCACAAGATCTGGACTCGGATAGGACTGGCAATCCGTACCTGAATCCTGGTGGATTGAAGCTATTACCACCATCGGAGGTGAATGACGCTGCTTTAATCGAAAAAGACTCAACAGATGGCAATGCTGGATGGCGACTTGTGAATCATTTCCAAACTCCTCTGTTTACACTTTTCAGTATGTCGATGACTATGTTGATCGTTCTGAACTGAATAAAACGAGATATTTGATGATCTGGATCCCCATGCAGTAGAAATGGCGCA
>STRG.4129.1
AAACGCCTAGATACTGAGGTGCAAAGCATGAAGCGTGACACTGAGGTCATGGCAAACAGGAGTAGAAGACTGCGACTTCATAACCTTAGGGAGAACATCTTAAAAGACGGTAGAATCAGGAAGGAGGAAAACCGCCGGCATGTGGCTGAGGTTCTTAGGATGGCTGGCCTACCTCCTACGACACCGATAGTCAAATGCCATCGAATAGGACCATGGCGTGGAGCACAACCAGCTCCGCCACGACCCCTGGTAGTTGTATTCCACAGTGTCTACTGGAGGGATATGCTGCTGTCCAGGGAGGGAGAAGTTGAGAGCAACACGCAGGGAATGGTTAGGGTTACACCGGACAGCCCAGAATTTGTCAAACCGGCTAATGCCTTAGTCTCACTGAGAACGGACACACCTGATCTTAAGAGGCCGAAGCTACTTTTAGCGAAACTGGAGATGACTCCTCTTGGGAAGTCAACACCTAAGGCCCAAGGAGTAATCCAGGTACCAAAGGTGGCTTCAGGCTCCGGTATACAAAAAGCCAAAGATCAGGAAGTTCGAAAGACCAGAAAGAAGGGGACTCACAGGGCATTCAGTCCGGTTGGTGTTGAGAACGTGCAGCCAGCCAGTCCGATTCTAAAGGAGACTCCCAAAAAGTCCTCTCTGGTGCAACCAGCGAAGTTGGAGGCATCAGAGGGAAAAGCTGAGGAAACCAGTTGGGCTGAGGTGGTCGCAAGACCATCCCGGGCCATCGGCACGGCGACTCAAAAGAGGGTAACGTCCTTTGTGCATGTCGAGCCTTACACCGGGTCGAAGGGTGGAAAAGAAAAAGCCACGAAACTCAGAGTGTCACTCGATATGCAAGATGCTGCACCGCCGGCACATTTAGAGGCAAAAAATGGGGCATCAACTCGGAGATTGCGCCCGAGGATACCCTAGCCATAGAATTAGCAATGAAGTCAGTAACGAGGACCAGGGAACCGTCAATATGGTACACCAACACCTGCAGTCTCCCAGGAAAAAGAGGGGAGTTGACGGCTAGGATCGCAGAGTCTGATGTCGTTGCGTTGACGGAAACTTGGATAAAGCCATAAACTGACACGCGCTTCCAGGGATACGCTGCCTACAGACAGGATAGAACAGATTTAAGGCAGGGGGGCGGAGTGGCACTTCTAATACGGACCGACATAGGCCATTGGGAGGCTCCGTTCAACTTAGTCTCCGGTAATGTACAGGTCAGATCCTGCTTTATTAGGATCGAGGGGCGTACAATATGCATTATCTGTATCTACAGGGCACCGCTAGCCACAGATGAGGAAGACGCTGAGCTCTTGCAAATGCTGGATGCAGTGCTGGCACAGACAAGGGAGTTCATCTTATTAGGGGATCTCAACGGGCGACAAGTTTCTGCAATGGGTCCAGTTACGTGCACTTACGCAGCATGTGACACAGGCCACTAGACACAGAGGTGAACAGCACCCGTCTCTCCTTGACTTAATCATAACGCGGCACCATCAGGACGTTAAGGAAATTTAGTGGGAAGAGCCACTTGGAAAAGGTGATCATGTAGTCCTAAGGGTCACACTAAGACTAAGCAAGGCGCCGAAGGAAATCGTGCTACTTCGGCGCTATCGGAAAACAATATAGGTGAACTAAAGAGGGCGGGTGAGGAAGTTCGGTGGACACCGAGACACACAAACGCCTCCGTAGAGGAACGTTGGGAGACCATCAAGATGGGGGATACTCGAACTTACAGATGAGTTCGCACCCCTGACGGTGGCAAGCAGTAGAAATGTACCCCCATGGTGGAAGTCAAAAGTCCGCAAGGCCATAGTTGTTCGTAGGCAACGATGGGCGGAGTACAAGCTATACAGAACTCAGGGGGCATGGAAAAGCAATAAGATGGCTAGGAACAGGGCTCAAGAGATCCAAAGAGTGGAGAAATATGCCTTCGAGCGTCGGTTAGCTGCGTCGGTCCGCACAAACCCAAAGCGATTCTACGCCTACGTGAAATCTCACAAACGTATGAGAGAGAGCGTAGCAACTTTGGAAGGAGCGCAGGGACGACTAGCTCTAAACGACGAAGACAAGGCTGACATGCTCTTGGAGTT
>STRG.6409.1
CCAGTCCCTAAGTAGACCATTGTTGCATTTCCAAACTGTACACATCACACCTTGGTTCCCAAAACAACCTCACCCTCAGTGTATCGATTTGGTGTTTGTTGCGTTTAAACTGGCAATGGGATTGCGGTAAACGTTAGGGATGATTGGGCCAGTGTTGGGTTGAACCTAGCCTTCAGTCGACTGTCTGTATTTCTGTCGGATACCTAGGTATGTGCCAAAAAACATGATATGAATCACCATTATTCTCTTTCATGTGTATACATTCACTGAATGGCTGGCAGTGGTTGAGTGGTTTAGAGCGTTTGCGCATCACCTCGGAGGTCGGAGGTTCGAGTCGCGCCACCGCCGATTTCTTTGATGGTAGACAGTTATCCATTGTCGCCCGACTCGTTATCATTCCAAGTCTCGGTCTGGTTGCCGGTTATCCGTAACAGTGCAGTGGGCCTTTGAGGCTGTAAGGCATGCCTCTTGAGCTACACTCGCGCGCGTGTGTGTAATAATAATGATAACTCAATACATTCGCATATTATACTTATCCTGAGGCTTATGATGCACTCGATCAACAGATGCCGCCTGGAAGAGTGCAGCGTGTGTATGTATGTGTGTATGGTTTTGACGGCGATTTTACCATCAAAGTTAAATTTTCATGTCAGGGAAAAGACATCGGGGCCGATTTGTGCCATTTGAACAACGCCTTTAAAAAAGCATAATTGTCTAAATTGATGCTTTCTACAGCTTTCCACTGTTAAACTTAATTTGATCCCATTTTCGTTGGTTCCTGCTGACGTAGACAGCGCGAATAACGGCGGATTGATTGATTCGTGCATACACACCATAGCCCATACCCAAGTCACACCCATAGTCTCTAGCGAAGTGAAGTTTGTGTGGACCTGTGTTTTATTTAGGCGTTCTTAAGGCTTAACCAATTTAAATCCACACTGTTTCATACAATCAGCCAGCATCTAATGTAAGCCACCGTGCATCAGTGTGAGATAAATGTGAATGATTTTGTTGTTGGTTTTTTCTCATTGTCCTACGTCCGCAAAACAATGCAGATCCTCATGCATAGTGCGCCAACCAAACCTCGGATCTATTGTGGTCGTCGTTTTGGATTTTCCAACATGCTGTCTGTCGGGGCCGAATCCGATCGTCGTGAATTGTTTGTCACCCTAATTTCCGGCGAATTCAATAAAGGGACCAAAAAACAGGAGAAAAATGTCGAGATCGAGATCAGCGTTCGGGACAGTTCAGGCAATCTGCTCAATTGGCAATCGAAAGAACGCACAATGCCCCCGGTCTTCCATTCCACCGTTTACTACCACAAAAATCATCCACGTTGGTCTGAGCTGTTCACAGTGACTTTACCGTCCAGTACAACCGGCAAATTGCGTACCGAATCACGACTCCGGGATTCTGGTTTTCATGGTATGAATCAGTTGGATGAGGATCGATCCGCAAGTGAACCGGGTGAATTGGCTTGTGCCCATCTGCGCCTTGTCTGTCGACATCGATCTGGTGGTATCGCCTCTAAAGACAAACTGCTGGGTGTCGCGTTTCTCCGACTGCAACCGAGCACGGCGATTCCGGTCCTGCTGGCAGATGGTTGTTACCAGTTACTCATACACAAGATGGATATGCATCACATTGATACGTGTGCTTATCTGCGCGAGACATCCTGCCTCCCGGGTACGGGCCCTGGACCCATGGTTTCTGCCGGTTCCGGGAGTAGCATGGGCAGCTCGGGGTCGCATAGCTCAAATGGCGCGGGCACATTACTGGGCACATCAGCCCTGAGTTCTTTTTCACAATCCAAACAGCGATCCGAGATGTTGGTTGTGGAAACCCGTGTATGCAGCAGTCAACACACAACCGATGAACATCTGACCAAAGTCCTTCTCTGGCGCAGGTATCAAGAAGATATGGTAATGTGTCTGCGCCAAGGTATATATCTGTCAAGGAAGTATGTGGAACTTCAAAAGTTTACCCGTTCACTAATGGACAACTTGCTCCAAATGCTCTGTACCACGGTTGATCACTCCGGGCCCAATGCCGTGCTGAACGTGAGCCTGGGCTACAGTGTGCTAATGGCATTGGCCAAATGTTATCATGACTTACTCATCAAACCGGCCTACCAGGATTTGATCGATGCGTATTTGAAAGGAGCCGCATTCAACTATTCCACTGCGCACTATCCGTACATCCGGTTGTTGAACTCGATCCTGCGCGACCTACTGGATGACAATATGGCCGCGGAAGACAACAACGCTGACTCGCCATTCAGTGGCAATGATGCAACTAATCCGAGCACATTTTTCTTCAAGCACACAACGAGCATCACTCGGGACTTAACCTCCGGATCTGGACACATTGATGAGAAAGCGATCGAAATGATCTTTTCCACTGTGGGATGGGCATTTCGTGTGATTGTTAGATCACGGCAACTAGAATTGGAAAGCCTCTCGGAAAAAACCGATTCTTCTGGTCAGAAACAAACATTTTTACGTCAAATGGACGAATTCCTTTCGTACATTGTTCGAGTCGCCGCACTGACAAATCACTCCCTGCCGTTAAAAATCGTCAATGCAGTATCTCAAATCATTCGAGATGTATCACTCGTCTATCCACGTGATCGACTATCCCGTTCAATTGTCATCTTGTTGGAACGTATGATTGATTTTCCTGAATCACCGAATCGCAAGCTTCTCCTGGAAACGATCGAGTCGCAACTGTTCGAAGATCCGGATTGTCGAGTGATCCTCATGCCCGCGATCCGCCAAACGATGACAAAATTCTTCTCCGATATGTTGTCCAAGGAACTTTCTCCAAATCGTTTGGAAAAACACATGGTCATGGAATTGTGGTGCGATTCAATGTTAACTTTCATCAGCCGATTTACGCTAGTCACTCAGCGAATATGTCAATACGAAGAACGACAATTTGGGGTGGTATCGTCACAATCGGAACAGTCTTATCTCTCAGACGGTTCGCATCGTTCGTCAGCGTGTTCGGACAAACATGAATTGTACGAGGCTCTAGTTCAATCCGGTTTTGTGCGTTGGATTATGCAACAACTCGGCCGAATGTTCATATTCGTGCACGAGCAAGAGTCCAGTGCTCGATCGTCTAGCCAGTTGGAAGAACCACAATTGAGGACCGGACATGCACTGGTCCCTTGCAATCGGTTTGCAAGTGCCGTCAGAGCAGCTAGGGATAAACAGGCTCTAATGGAAACCAAGAAGCAGTCTGCCTCAGTGTCTCAAAGGAGCTCTAATACCGCCCTACGACTGCAAGACGTTTGTGGCTGTTTGACCAGTGTTCTGCTGACCCTACTGGACCAGTTCGATCCTCCACTATGGCACAGTTTGCTCGCTCCATCCGCAGACGACTTTCTTGGGATGTGCGCGGCTTCTTGTCTGTGTTCTGTCTGTTCCGGTCTATCACTTGTCCCCGTATTCGATTTTGTTCACGAGCTGGTCAGTTTGTTCTCCATGATGCACACGTACCCCGCCTATCCAGCTCCGAAGCGCACATCAATATCCATTTCGCACAACGTCCCCGTTAACAATACCACTGAAGATTGTCGTGACGAGGCCTTATCGGTCCGTCCACATAACAAAAACAACAACAACAGACATCCCATCGAGTTCGGAGGTGCCTGGGTTCAAATGTTAATGGCTGCGTCGACTGTGGAGTTGCGTGTTTTGAGGACTATCATCGAAGTCACCTTGACGCCGATGTTCGTGGCAAATGCTAGTGAAAATCGTGTTCAGCCCTCGGGCAATCGGTGCACACTATCCTCCGACTCGGTTCGCATGATGGCCGAGCACACGTTCACTACGGAATTGGTCAACCTCGTTCAGCATTGTTTGGGCAGTTTTGTCGTTCAGCAGTCGCATTTGTGCGTGGAAGCGTTACCGGCGGTGTTGCGCGCCCGTGTGGACCAGAGCCTGTATGGTCGTGCAGCTGACCTGCGCGAGTTGGCTTGTGATTCGCTTGTTGTGCTCTGGGATGCGATGAATGAACGATCAAAAGCGTTCTACATTCCAATGATCCTCCCGACCGTGATCGATATGACCACTGTACCGCTGTCCAAAATTCGCGAGAATTGTGTAAATCTCATTTTTGATGCAATCCGAGTTAGTCCGAGTCGTGTGGAACGAGTGTTTGTTAGCGAGATAGATCGTGTGATGCAATGGGCCGGCACGGGGTTCGCCGCAGACATGTACCGTCTGTTAGGCGATCGATTCCGATCGACAGACCCAATTCAGTTGGATACACGTCGGCAGCGGCTGATCACAGATTTGCTTCGTCAGATCGAGTGTCTTCTGAACTACGGAGAGTTTCTGAATCATCCCTCGAGACTGAGCGAGATGTTAGCGTTGCACAATCTACGGTCATTGTATGAATCAATTGGCCGGAAAGACATGATGTTGCACTACCTATATCGGCTGGAAGGTTTGCATGCCGAGGATGGGAATGTGACCGAACGTGGTTATACTTTGCAGATGATAAGCAAACAATACACGTGGAGCGAGGAACCAGTGGACACCAGTGCCATTGCATCACACTATGTCCCGTACGGAGACATCTCGTCACGTGCCTTGCGTGAACGTTTGTTGCTGGACAGTTTGGAATGTCTAAAAGAAGCCACCGACTTCGAGGGTGCTATTGAAGTGTGCGAGCAATTGGTTGAACTCTATCGTACCGTTGCACCCAATTTCCCCAACCTTAGCCGCATTTTGCGCGAACAGGCTGAACTATACGAACGTGTTGTGATTGCAAATGAGCCTCGGCTCACGTTCTACTATTATCTGCTCACACTTCACGGTCCGGGATTTGCTTCGTTTTTAACGGAACGGACCAATTGTTTGATCTATCGAACACAAGCGAAACTGATCAATTTGGTTAACATATTGCACGAACAATTTCCCCAAGCCACTGTGTTGAATAATCCACCGGAACCGGGTCATGTATTTGACCATCCGTGCATTTTCCCATCTGGTAATGTGAAGCCAGTCCCCGTACTTCCTGCCCATGTGGCCGCACGAGGAGTGGATGCTAGGATTAAGAGCTACTATCTGCACAATCGCGTCGAATGTTTCACCTACCTTCGCCCCATAACGAAGAGTACAGGAGAACCCCGCGATCGCCCGCAGTTTGAACAAGTCCGTCATTATGTGGCCGAAATAATGCCTGGCACTATGCCCATAATGCCTGTAATCCGTACGGAACGGAAATTGCTCAGTCCAACTGAATTGGCCATCGACCAGGTTGGTGAGATGATCCGACTGCTCGAATCACGTCTGGTCAAAGTGACCGGTCCAATGGGAATGATGCATTTGAACGAATTCGTAGGTACTCTAACCTCGTCAATCAAATCACCCGTTGCCGGAGGATTGCCCAAGCTACTGGAACCTGTCGAGCTGTCAGACGATGTTGGTCAAGAGAGCAGTTTTTCCACATTGTCGGACAGTGTTCTTGAACTGTTGGAACTACAACTAGCCGGCCTAGAGACTTGGTATCGATTGGATCCTCCACCCGGTCCAGGCGTGCAACTAGGCGATCCAAATGCTACCGGTAATTTTAACCTACAAACCATGGTGGACAACTACGAGACTCTGATTCGTGATATGAGTTGCAAGTTCGGATTCGCTGTTTCCCACCTGAGAGTCAGTCATTTGCGTTACGGACCAGATTCGTCAGTTCCTTTATCCCCATCGTGTACAGTTTTTTCTATGGGCAACGGTGGCGCGAGTGGCGGTGGGCTACCCGAACGAAGAGCCAGTTCGGGGACTACCGCAGTACTGCGGTCCATGACACCTGGTACATTCCTTGGATCGGCTCAACCGACTGCTTCCCGTGTGTTTCACAGGTTCGACAGCGTATTGCCCTCGGATCCGACAGCCACTATCCGATCTGAACGACATCGAGCCAGTTCTCGTCCGAGCATAGACATGCTACCTTTCAAAACGGTTGATGTCCAATCGACTCCGGCCCTAGAAAACACATCCATTTGCAATGTGCTACTTGCCGCCGAACCACCTCCACTGCCGGATCGGCCCAATCTGGCCAAGTCCAATATGCTTGAACTCCCCGGTTTGTCCCAGCGTCATCCATCTCAGAGCGAGACGGATTTGTTTCGTCGACTCAGTTCGAATGAGGCGTCCGACCTCCTTGTCCCGCCCAGCCCGTCTGAACTTTCAACCTCTACGTACGATCGTCGTTCGCTAAGGAACATGGCGCGTCCCGAAACAACACACCAACGGCCTAGCTTGCCCCATTCTCTTCCCCCAATTCCGAATCGCAGTTGCGCCTCGGATCGCGGATGCCGCGTTGTGCTGCCAGAATCTGGTGACACTGCACCGCCGATCCCGGAACGACAGCCCCGCTCTGCTGGCAGCACATTACACTAGGAATCATAGTACTAGGCTTCTCCGCCCTCAAATTCAGTGAGCTCAGCGCACACAAATCAACGGACCGTCGGATGGCTCATGCGACCACTCCCCGTGTGCCGTTGGTGGGTCGCTTTTCCACCTCCATTTTCGGGCTGCTAGTGTTCGTGTTTATAAGACGGTAACAGATCGACCACTCGTCCTGACCGCACACACGAGTACGTACGATTCCTGAGTTGATCATTCATTTCAGTTTGACATCATGTTGGTCGTCCTCACTTTCACACACATACACAGGGTCTGCGCGGTTTGCCGTGATTTACATAACCTAATTTGTGTTTGACCTGTTCTTTTTGTAAGTAGGATTGTGTGTGGGTGTGGGTACCACATTCTCCATCTCATCGCGATCCATGATAAGTTTACCCTTCGTGCCTTGACAAATTGTGCGTTTATGCCCGCGCCGACTAAGAACTACGCACATTCGGTTCAACATTCTGCATTCATCTCAAATCCCCCCCCCCACTCCCTCCTATTTCCGAGTCGTTTCAGGCATCATACTACTGATTCGTGGTACTATCACGACTAATCTTATAATTAATATTGATATCATAACTATCTTACTACTCTTCTATCATTTACTTTCCCCGGTTGTCCCCAACTATATTTTCGATCACACATACGCAGGTGCACGTATTTCATATCCTCTCCTATTTTTGGTCCACCTAATTGCTCATGTTGGATTGCTGTTTTGTCCGACGATTCACGCAAGCGCCTAGTCTATCCCTCATTCCTTGTCCCGTGTGTCTCATCATTGTCCATCGCCTCTGTTGTTTCTTCCAGCCCTCATTATCGTGCACTGATTGTCGATTTTAGTCCTGTCTTCCGGTTACCAATCCCCGTCTCGCTTTCTGGTCGTCATTGGATCCGCGCGTACGGTTTACTGACCACCTGTTCACTACCTGTTTTATTAATCTTTTTTCCCACATCGTCTTCGACTTGCTCACCTGCAATTGACACCGAACAAACTGTACTAGATTTAATTTGATTTCATTTAATATACAGCAAACAGTATATACATACATGTATGTATACAAATGCATGCGTATTGGGTTTTATTCTGGAAAATAATACTACTACTACATGACACCTGGAAATGTCTTGCATTCTCTCCGGCGTCCTCATTGAGTCGATGTAATAAAGAGCTCAGACGCA
>STRG.56657.1
CCTAGTTGAAACCAAACCGGTTAGCATTCGTGCTTTATACCTCCTACTTCACGTTTATTACATGCCAGGTATCGGGGTATCTCGAGCGTGTTTCTGGACCTTTCTGATTTGCCTCCAAAAATGTGGCTCACAGGACCCAGACACACCCCCCGCAGATTCTCCGAGTCCGGTAATAAATGAATCTAAAGGCCTTTTGAAAAGTGAACCGGTTTCGTCTGTCGGACCGAATGCAGATTCTCCGAGTCCGGTAATAAATGAATCTAAAGGCCTTTTGAAAAGTGAACCGGTTTCGTCTGTCGGACCGAATGAAATATCAGAAGCTCTGGAGAAGACCATGAAACAGGACCATGCAAAGAAGCCCGTCGAGTCACTTATAATGAAAGTTGTTGATGGCTCCTCCGTGGACAATGTTGCTGAAGTGCTGAAATCATCCCATGTACCGTTGGTTGACCAAGCCGAGACGAAATCTCGAAATCTCCAGTTTCGTGAGACTGAAGCTATAACCGATGAAAACGTCCAAGAGTTAATGAAGAATCAAAAGGCACTGGATGCTTCATTTCAAGCTGGAATTGAAATCGAACCCGTCAGTAACAGTTCTCAACCATGTCCGACAGACCAAAACAATATGGTCAGTCGGAAAACGGAAACGAAAATAGCGGGATGATTTCCACAGTCTGAGCACATCGGTTGTCCTGCATGCTTTCCGATTTGAGCTCTCGTGCACTTTTCGTCTCGCCACCGGGAAACATTTATGAGACAAACCTGTTGGCATTTGTGTGCGGTGTGTGCTTGTCCTGGGTTCCTTTACGCTCTAAAGTTTGATGCAACAAAAAGAATATTCTTTTTTTGACGGAAACTGATAATAAGTTTCCAAATCCGTT
>STRG.30911.1
TATCCTTGTCCCCTTACTGGTCACTCCGGACCTCTATCCGTGCTACCACCTGTCGCATATTCCCCTTGATATTTGTCCCCTGTTGTCCAGCTCTCTTAATTTCAGTGGAATGACCACTACAGACAAGAAGGTACCCCAAGAACCGCGAAAATTTGGTTTCCAGCCTCGAACCCGTGTACTACTTCCAGACTTCAAGACATGATTCTGGATCTTTTGAACTTTAGCCTCCCACCCGTGCGCTACCTGAAGACTCCATACCTCTATGGGATGTGCCGCATTTTGTATACGCCAGGATCAGTTGGAGCAGAAATATCGAGAGTGACTATGTTTGAAGTCTTGTTTTGATTTGTCAAACAAACAGCCTTGAATCAACGCAGATATTTGAACCACGGCTTGAGAGCTATTGTCTTCCATTGTTGGTTTTGTTTTTGTTGGTAATTTCGCAATTACTATCGGTTAGAGCTTTTTTATGGATATTCCTCTGGAGCATTTGGAATCACTTCCGTGACTACACCCTTTCTACTCCGCGTAGACCACTGGTATACTACTCTGATACTCCGCACTACGCGAAAATGACAATGAGAACAGAGTTCCCACGACTCACGAGAAGACAATGACCGAGAGTGAGAGAAAGTGACTAATATGTATTGGAAGGGCATACGAGTGAAGCCTGTGTATGCAACGGTCGTATGGATACTACTCCTAGCGGTAAACGTCCTGCTGAGCAACGAACGAAGAAAATTTTTGCTACAGACGTGTCCATAAGGACCCGTTAGGGGATCCGGTGAAGCAGTTTAAACATCGTAATGGTCTTGTCCTAAGCGTGCTCTCAGCTTGCCTACAGGTGCTCCAGACAGGCTCAGTATAAAGGTGCAGCTTGGGATTTTACGAAGAAATAATAGTGTTATTAAATGTTTGGCAATACTCAAAGTAATTGTCAAAATTGCCTAATTTGTTTCACGTGTGCGTGTGTTATATTACAATACAAATGTCTCAAAACATTTTCTATGGAATAGTTTTATGACGAACTACTTTTTCTTTGTGCTGACCAGGCTGATAAACCGTTCCGTTCTTTTAATAAAGCAAAATCATGATTCCATATTTTAGAAGTTTATGCGGCTGACAAAATGTAGCAATACATGATACAATGTGGTCCCTCGGAGGACAATTTGGTACTAAAAATGCACCCCTGTGCTGATCTAGATGACAGATACGCGATTTCAGTATTTGAGGGGACATTTTCTGCTGATCTGTCTTAAGACAAAATAGAGGACACCTCTCGAGACCGTTGATCGTTTGTCTTTTTTGGCCTAGTTCAGCCCGCTACGTATATATATTGGTGCTTCAGATGGACGGTTTTATAATGGATTTTATGAATTTTAGGCAAAAAGGGAGACGGGGAAAGCTAAGGGGCTGCAGCAGTAATACGCATATAACAGAATGATACAAATCCCGTGGAATCGTGTGAGAAAGCGGAAGAAGTAACGCTATCAAAATCAGTAATTGTCCGTTCAAGTGAAAATGCTTTATCTTCACTTAATCTGCCTCTCTCGCTCCTTGTTCTGATGTCACAAAAGTAGAACTACTGCAACAACAAAATGCAAATTTGGAAAATAACTTGAGTTAAAATATCTAATTTGTTCGAGTTTCCAGTGAAGTTGAATGATATTTCTCAAGACCTTACAGTAAGTGTTTTAGGCGACAAGCTGAGAAATTCGGCATCTAAAAAGATTCATACAAGACTTTATACTTATTATATGAAATTTTAATAAAGCAAGCCTGGTATTACAAACTTCATCTCGCTAGTTAGGTTGAATCCCACATAACCGCCTTGCGACTTACATCCATATTTGCTTATTCATTCACAGAACTTGACCAGGATTCTTAATTTTGTAGGTAGTGATTCTTTTTTCCCGCCAGTCAGTATGTGCAGAAAATCAGGGATGATTATCGCATTGTTCACAAGACATAAATCTAACTTGCTTTTCAGTCGCTATCCACGATATAAAATTGGCACATGCCTTTTAAAAATGGATCAAAACAGCCGTTCAAGATTCCAGAGTGCGGAAAACATTTTGAACAGATCCAAATCATTGTACGACGGTACAAGATACACTATGCATCTTTCAAGCATAAAATCAAAGCTACAGACAGTTTCATCGTCAATTGCAAGTTCTAGCCCATTTTCTAGCGTACCTAGAGATAAAAGCTCGTCAAGTCTGACCGGTTCCAAATCAGGTTGTTCGGAACGTGATGAAGCTGAGAAACGTTTACGGGAACGATCACAACACGGAACGCAAATAAACCCGGACAAACAGCATCGGGACAAATCAGAACAGAAACCGTCCAGGTCCAGAAAGAGATGCCGAGGGAAACAAGACAGATCAAAAGCAATGGATAGTTTTAAAGCGGAGACGCCCCAGGCTCGAGGCCTCTCTCAGTATCCCACAGTAGAATATCAGGTAAAATCAGGAGATACACTGACCAGCGTTGCTGCTCGATTTGATATCACACCATCAGAGCTATGCCGAGTCAATCGATTATTTTGCCGCAGTCTATTTCCCGGACAGCAGATTAAAGTCCCAAGCCTGGACAAGGAAACTGACCAAATGCCTTCTAGTTCATTGGATGAAGGACAAACAACCGAGGATAGCAATCAATTCGCAAAGAATGAAGCCCATGCGTTTACCAGGAATAAAACCCACACAGAAAGTTCCAGAGCAGATAGTATCATTGGATCCGTGTCAGTAGAAACTGACGTATCTATCCCCTCAGAATGTTCTACGGCCAATAGAAGGTTTATCAAAAGAGCGGAACATGAGGAGGAGAATAGCCTTGGTGTTGAATACGAAGAGGAATCATCAGGTCGTTCATCAGATGGGTCATCGGCGATGGGAGTTTCGTGTTCTGAACCGTTCGACAACTTGCTGGAAGAAAACGATCCGTTGGCTGCAAAATATCTAAAGCTGGACGCAACGTGCATTGTTAACCTTCACTCCGCCATTCCCGGTCTCTTATTGATAACAACCGACTCTCTTATGTTCACGCCAAACGACAGATTGAGGGACGAAGTGGACCAGATGCACTTGTTGCTTCCATTCTCGCAACTCCGTTCGATTGCGGCCTATGCAGACCACTCAGTGATGTATTTTACGCGACGTGACATGCAAAGCAAGTTCAAAATCAGACAACATCAACCTAACCCTACCCACGGAGGCGCAGTCCTCACTGCTTTGAAAACGGAAAATTCAGAACCGAATTTCCTCACTCGTGGAGATAATATTTCTCTCAGTGGTGTGATGAATGTGTCTGTCTCGAGTGAAAAAGAATCTCCACGGGTCGCAATCACGGAAGCTGATGCACCGCCATCGCGTTCAAACGACAACCTGAGAGATTCTGCGCTTTCGGTCACTTCTGCCGATCATTTGGCACCTAGTACCAGACTGACCCAGAAGAGCAAATCAGCCGAGTTCTCTCTGTCTAATCATTGCTTGATCTCTGACAGCAAACCAACCTGTTCACTGAATGATTTGGATCATCCTAGTTCCGTGGTTTATTTATGCATTCTTGCCTATCCAACCGGTTGCGTACGCAAACGCCATCCACACTGGTTCACGCTACAGTCCCTGGAATACTGGTTCCGTATACCGGAAGAAAAATCTGAATTACTGTTCGATTTTCTACTAGTCTGTGACTTCCAAGAGGAGATATCAACCGATCCATCAGATCAGATTCCGTTACCAAAAGATGATTGTGTTGGAGTTGAGACTGTTACCACCAGTCCTTCTACCATGGAAACAATAGCTACGATCATGCATATCAAAGGCCATAAGAGCTCGCCGGATAATCTCTTTCTGAGTTCACCTACTATGGGCGGAGATAACAAACCGACCGGGTTTGTAGTCGTGCCTAACACATTTGACTGGGTCCTACCGCGTATCGGCAGTATTGATGAGTGTTCCAAATTGATGCTTCAGCATAGTCAACAGCGAAAGCGAAGAAGGCATAGTTCCCGTGAACCAGAAAAACTTCGAGGCGAATCAGTCATAATCAAGACTGAGACCCAACCGGTTTCCTGTTCTTTCCATGATTCCGGGCACTTGGACCATACGGAAGCTGAACGAATTCAGAAGACTTTCCGTGGGCCTTCGCTTGAAGAGGAGAAAACCGCACTTCAGTTATTGAAACGGGAATCTGTACGCTGGGAGTGGATTCGTGCACCGCTGCGCGCCCTCTGGCATCACATAGAACACTGGTTGGTGAATGCTGCAGAACTGGAAGAAGAACAGCGGAATATGAAACGACGCGAATACATCCTGAATTGTCTAAAAATGGTCACCCCGGAAACTTTGCCTTTGCCGCTTTCCACGGAGCATAGCGCGATCCTGGACGCGCATCGAGTTCGCGATCTAATGCAAAATCTGCCCCCGGAGGCAGAGGGCTTGGACTGGCAAATGACCTACAGCACCGCTCTTCACGGGTTCAGCCTACGCACATTTTACTACCGTTGCGCAATGCGTCATGAGGACGAAGAATCCAATTCCAATACGCTCATGTCTACAGGTTCAGTCATCAGTGCCACCGCGGCTTCCTCATTCTCATCCCAAGAGCCCTGTCTCATAGTTATTCGGACTGTCAAAGATGAAATTTTTGGAGCCATGCTAAACATGCATCCATATCCAAGTAGTGGTCGATTCTACGGGAACGGTTCGTGTTACGTCTTTCGATGGGTTCCTGATGTCAGGCGACCCGTGAAACAGACCAAGCGGCGTCAGTCTTCATGTCCTCTTCCGTCAACCACAGCGATAGCTTCTGAGTTGGAAGAATCTTCAGATGAAAAACTGACGGAGTCAAGATCCAAACAAGATATGACCACTGTAGCACAGACGGTACAAACCAGGTCCCCGCCTCGTTTTCCGGAACCGTGTGGCAGTCCTCATTCGGCCAGTTCTCTATCAGACTTCGATCCGAGCGCGCTCATCGAACAGGGTGAAGAATTAACCGAGGAATTCGCCCGCATGTTATATTTGGACAACGTGGAACCGAGTGAAACCACAAACGAGGTGGGCGAACAAAGAAAAATGAAATTCCAAAAATATCCGTGGACCGGAAAAAATGCTTTTTTCATCAGCGGTGAAACGGATTCCATCTCAATTGGTTGTTCTCAGGGACACTCTGCGTTACACCTGGACGATGTACTACTTCACGGACGGACGGACTCATGTGACACGTTCGACAACGAGCCGCTGAGTGAATCGCGAGACTTTGTCGTGTCCGATTTGGAAATTTGGTCCTTCCGATGAAGGGCAATGCATCTGGGTTCGTCATAGCCCAAAGGAATCGTATTCGTAGCACTGAAAAAGTACGCCTGCTTCGACAAGCTCAAGTAACACACAAGCACACGCATCTTGTACCTGGAATTGTGAATTCTTATCTGGGTCACAACGCTGTTTTCCTTTCCAGTGAGAGAAACAAAATACAGACTGTCAG
>STRG.59352.1
TGCACAAGCACCAGCTTTTACAATTACAATGCCCGAACATGGAAACAGGCCAAAAAGCGTCGGCTAACAATTAGCGACGGAACGAAAGATCATTTTGTGAAATATTGTTGTGTCCATTGGCGCCTAAAAGGTGGAGGTTGTTAAAGGTTAGAATAATTGTCTGCTAATGTTTGACTTCATTGTAGATGCAAAAACCTGGAGTGAGTAGCATTCGTCACCTTGGTCGCCCATGGAATTGGATATCTTGTCGCGAAGTGGTGCATGGTCCATAGTCATAGGTTCCAAATAGGAAATCCCAGTTTATATATAGCTAACCGAAGGCTGACAGCATTTCAAGAGTCCATGGTGTTTGACTTAATGGATACTTCCCATAATACAGCTGAATTAAGGGACTATGCTAGTCGCATGTTCAATAGGCGTCTGAATAGCATGGACTTTTGGTCTATACGTGTCTTGCATACAGTGGCGATCACTGG
>STRG.66255.1
GGGTGCATAAAATCGAAGGAATTCTGGACGCTCGTTTGGCCGTGACCATTACTTGTCCTGTTCAAACTGAACTGAACTGAACTTTCCACACAGCGTCACGTTGCGGTGTACCGCATTTCGGGTGTTCGAGTAATGTGAGTGTGTGGTCCTGTCGGTGCGCATGTAGATGCCAGATTGGAGACCGTCATCATGTTGTTTGTATATTGCCTCGGCTCATGGAGTTTTTTTCTTCTGTGCTCTTGCAGATCAAACACGCGCTACCCTCGTCGGAAGAGCATTGCCTCCGCGTGTTACACGCTTACTAGGTATTTGGGCTCATGATGTTTTTCTCTCTCTTGCGGCTTACAGTTCCAAAATCAACAGCCCCTACACAGCCCACTGGTTTCTCACTTCATCATGACAGGGTTCACAGTCGCAGTTGGTCCCTTCGCGGCACTTCTTGTATTTTTCGCCCTTTTACTTGCCAGTTCGTTGCATCAAATTGATGAAGGTCATGTAGGTGTCTATTATCGAGGCGGGGCCCTGTTATCGCAGACTAGCGGACCAGGCTACCATCTGATGGTCCCTCTTATCACAACCTATCGGTCCGTTCAGACTACTTTACAGACGGATGAAATAAAAAATGTTCCCTGTGGCACCAGCGGCGGTGTGGTCATATACTTTGATCGCGTTGAAGTGGTCAATTTTCTCTCGGCTTCGAGCGTTTTCGATGTCGTCAAGAACTACACTGCGGACTATGATCGAACCTTAATTTATAATAAAATACATCATGAACTGAACCAGTTTTGCAGTATCCACACGCTTCAAGAAGTCTATATCGAAATGTTTGACCAAATCGACGAATATCTGAAGCGAACACTTCAGGAAGATCTCACTGTCATGGCCCCCGGTCTCTTCGTACAGGCAGTTCGTGTGACCAAACCCAAAATACCGGATGCAATCAGACGCAATTACGAGGCTGTTGAAGGCGAGAAAACCAAACTGTTGATTGCGACACAAAGACAGAAGGTAGTTGAACGTGAAGCCGAGACGGATCGCCGCAGAGCGGTTATAGAAGCAGAAAAACAGGCAGAGGTCTCAGCAATCGAATGGCGTGCCAAATTGGCCGCCCAAGAACACGAGCAACAAATCAGTGCGATTGCGGACGCCACACAACTGGCACGGGCTAAATCTCTGGCCGATGCCGAGTATTACCGAGCGATGCGTGAGGCGGAGTCCAGTCGATTGAGACTAACTCCAGAATATTTGGAGTTGGCCAAATTTCAAGCCCTAGCTAGCAATGCCAAAATCTACTTCACAGGTACGCAAACAAATCTGCTCACGGATTTACTCACTCGTTTGACTTCTGGATCTTCGAATGAAACTGAAACACCGTAATATTTGATCCGCATGCATACGCTCGCACTCATATAGTTGTACGTGATCGGACTACTGACTCCCATAAACAATCACCAGGACACATTTTTATCACTCAGTCATAAGCTCGTTTTCTTTGGCAGTTGTCTTTTTTGTTTCGAATTGTACGAGCCCAGCATCTCAGTTTTTTATATAGTAAAATTGTGGTATTCAAGTGATTCGGAGAAAATGAAACAGGTAACAATGAAATTCTTGTAAAAAATCATGTTCGCATTTCATCAATTGAATTATGGATCCCACCGTGGGTTTGTTGTAATAAGTACCTGTAGATGGGTGGAACAAGAATGTCAAAAACACGATTGGTTTCGCGGTTATTTCCGCTCTTCAGGTGCGCGTATCCGGTAATCCGCTGTCCATTCATTCTTATACCTGTATACTCCGTGGGTGTTCGTCCACAATTTGTACATCCCGTGTGTGAAGTAGATGCTTTCTCCACAAAGAATTATAATATATGTATACATGTACGAAGAATCCCACAGAACACATTGAGAACAAAACAGCGTGGTGAACAAGCTCGTTTTCAGTTATTCGTACTCATACCAATACATAACATTAAATATGACTCAAACACTGGAGCAATTAAGACAATTACGAGTGCTGTGTGTTCACACCTTGTTGAGTCAAACGCTTTTCGCACAATTTACAAGGTCCGGGGCAAGCAATCAAGACTTGTCAAGTGTCGCATCCTAGCCACAGCCGAAGCCGTGAGCATTCGACTCTACAATCCTCCCCTGTGCGCTCAGAAACAATTTGTGCAAGCACTTAAACTTCCATGGCCCACTTCTTGTTCCCGAACACGTGTGCAACCACTCGAACATTCTTCGTTGTGATCAATTTCACATGCATACACACACACACACGTGCACAGACAGATTTGGATGATCATCCCCTTTGTTGGTTTGAGTCATATTTAATGTTATGTATTGGTATGAGTACGAATAACTGAAAACGAGCTTGTTCACCACGCTGTTTTGTTCTCAATATGTATACATATATATTCCACAAGACGCGCTAGGTAAAACTTCTTTTTTTGTGAATTACTATTTTGAACAACGCTAAAACCAATAGGTTACAACGAAAACTGACGTTTGAATCGAATGTGCATAATCGCCCTTTTGAGATCTTCCCAAGTTTTGTGCTTACCTGCATAACGCTGGCTTCCGCTCTGTCCTTGATTCGCTCCGGTGTCCATAAATCTTGCTGATCACCTCTCCCATGAAAAGTACGTGACGTCCTCCACCAGAGAATCACTGTTAAATCTGTGGTTTTCACAGCAGTCAAACGTGATCGACCTCCTAATACCGGTCAGTAGGATGAGGTCAGACGAAATCCACTCACAACCAGCCGGTGCTACTACACCGGTAACCCCGCACAACCGACCAGTCAATCATTCTGCTCTGCTGCTAACGTGGCACTGAACTTCGGCTTCCGTAAACCTCAAAAACGATGAAAATCTTCATTTTTATTATCTTCATATCGCGCTTTCGAGTGCTGCACTCACAAAGTTGCGAAGATACTTGGGTGTGAGCTGCCTACAGAACTTGATAAATTACTTAGAGTAGGCATCGTCGTACAGTGTTGAACAGCTGAGCGAGCCCCGCTGACCAGTCTTTCTCGCCATGTTGCACGTAGCAACAAGAATAAATGTACAAGGAGAACAGCGGGTGAACGCTCTAGTAGCCAACATATGGAATACACAGTCTAACTGTAAAAACGCACATTGATCAATTATTCTGACTAGACAGAAAATGACAACACGACCACCATTACTCATGGTTCGCTTCCACATCCTTCAGTGTCTCCAGCCATCTGGTTGAGGGATCTTCTGGATCCCAACCGCGAAGACGTGAGGCGCCTAACTTTCCTAAACTCGCTGTACATTTTTCTCATTCCCCGCTGCCACGTCATCGGTAGACCCCCATGTGACTTCTTCCACTCTGGAGGAGGAACGGAAAACAGAGCACGGCAAGATAGACGTGTGTTTGTCATACGTAACAGGTGCCTCAACCAACGAAGTTTACCACGCTGGATATGCCGTGATAGGACATTCTCTGATCTGGTAATCAATACTCTACTGCTGACCTCAGCATTGCTCACTCGGTCATTCCATTCAATCTTAGCGATACTACACAAACATAGGTGGTTGAAAACCTCAAGGCGACAAACATCCTCCGCGCGTGAACTCCATGTCTCACCACCATGCGACAAAACTGAACGCACCACGGGCACAGTACACGCGACCTTTCAACTCCAGCGAAATATCATATCGGTGCCAAAAAAGCTTCAGTTCAGCGTACACCACTCGAGCCTCTACTAATACTACTTCCGAACTCCCATCCGTCTTCACGCCGTTGCCTAGGCAGGTGGAGCGGTCGATAATTTCTTGCACTCCACCGCGCTCGGATCCGTTGACGTCCAGTTTTGCGGCGTCACACTCAGAAGGTGCAATGCGCATGCCGAATGAGTTTGTACTGTGCACGTTGCGCATGTTCCGTGCATTCGAAGAAGCAGTTTACAAGAATTGGGAACAGTATCGATCGTTCCAAAATTGAACGGAAATGTCATCGTAAACGCTTACGCGGCCAGAAGTATGAGAGTACATTGATTTAAGTAGATTCACGAAAATCTGTGGCACTGAGGAGCAGTGAATGGGGCTGTTCAGTCAAGTGGAGGGAAAATCTGTTGTAGCGTACACCGAGATCACAACTGCGTTTTACACAGCTATCTTATCAAACGCCAACTGACCCGTGGAGTTTTACAGCACATAAACGACTGTTGCTCGGGATCAAGTTCAAAAGAGCAGCCTCAGCCCCATCAGTAAAAATTATTTGTACACCACGTTGACCCACAACTCTAGCTGCTCCGTCCCTTTAGTGCGCGAAATATTACTTCGACGTGACACAAAGAGCAGTTAGTTGAATCACGCTTCTCAAGGAATCGTGGTTGTTGACGTCGGAGCAGCTGCATTAGCGCGTAGTCTGAGAATTGACTCTCTGTTCTCCCGAGTATTTAAGTTATTGCCCTGACAGGGAGCTACAAGTTCCCGGTCACCACTGTGTGGCTTTCCGTATTCACTTTGAATTGGGGCGCGAAGAATAAGAAGCATGGAGCTAAGGAATACGCCCCGGAAGAAGGCTAAGGATTTCTGGGCACATCGTACAGCGTGGCTGCCAATACCGCCGAAGGAGGTTTTCTTTGAGACCCTCAACCGGACCCCTTGACCCACAGTATTGGGCGTCAATGCAGCACGGGAACGTGACCAAAGAACCCGTGAGGGAACTTCTGGACTTTCACGAAACCTGATTGTTGCGTGCATCTTTTGTCTTTGCTGGTGTCTAGTTACTGATCCGCTATTCGGATTCAGTCCTCAGACGTATGCATCCAACGAAGCAAGCGGAACGTGGACGAGACAGCATCCTATGGGTCGGAGGCTGACCAATGAAGCGCGATAACTTTCCCCACCGTCGAGAGAAACCCCACGTATTCTACAGCCCGACCATCTGTTGGAGGGTTACGGACCGGTAACCCGCTTCTCTCCGTGTCAATTCACTGCAGTTTTCTCCGGGGGAAAAGTGACTGCAACCAGATGTTGTCCATCAACTGATTCTAAGACTGGACTTTGTCTGACCTCTACTCCTTGACCTGTCAGACATGATTGCATCTCCGGCTTAAGGAAACCATCTGGGTCGCGGAGGCACGCAACCCTTCACACCACGTCGAAGTGCAGTCTCATCGCTAGCACGAACAGTGATTTGTCAAACGCTTTAGATATTCTAATTCTGTCGCCCACTGCGGTAGTGAGGCAACAAATTTGCCGATCACTTAAGTGGATGACACATTCGCAATTAAATTTCCGGGATCCACACATGGTATACTTAGTAGTGGATTACGCCGCATATGTAAACAGTGGTATGCCCATTTGTTCTAAATTAGGTGCTAACTGAAATCCCTTTACCCCAATACAAATCAGTGAGTGGGATCAAACACATACCTAACGGATGTGAATGTTTAACCGACTATAGAAGCCGTAAACTACTGGTACAAGTCATCATAAACCCGAGCCGGAAATAATCAAAAGTGGCAGCGTTCAGAATATGCAACTAACTCAATCAACATGAAATCCAAGCTAAACTATGAGCACAATCAGGCATAACATGTAAAGCCTGATCCTGTATTGAAACGGTATATTGACAGAAACCGGAATTTTTGGAGATGCATACCTGTCCAGAGTGGGCAATGATGTCCTGGAATCAGTCTGTGTGAGGCAGAATTGGCTACGACTATAGGCGGCAAATGTGCACGCACCACTAAACATATACCAGTGACAAAAGCTAGTGACGGATTTAAGCTCGGTCAAGTAGCGACGAGAGCCAGGGGACTGATGTTACTGAGGTAACGGTTCACATGCAAGGTGATGCGTTGAGTTCGGCGATCGAAGCAGAACAAAGATAAATGAACATCAGAAAATGTGCATAAGCTGTACAGGCGTCGCTGACGTGAGGCTAGAAGACAGTAAAAATTTTGGGAGCCAGACGGACATGAAGTACCAGGGATGGCAACCTCTGGATAGGGAAAGAGTTGCGTGTACAGCATTAGATTCAGTGACGACGACTAAAATTATGCGGGCGATGAAAGACAGTGTACCGTCTGTTGTTTGAATGACCCCGTCCTGGATGGTGTCGGCTACCATTTCTATGCTCTTTGCGATGTGTGTGATAATGGTGTTCATCATACCTTTCCCGGTAGGGGTTTGAATTATCCAATTCGCGGTGTTTACGTTTTTTATGGTGATGTCGGTGACGGTGTTTGCGATTAGGTCGATCGACATCAGACTGAAGCTGCGACCGATCGTGACTCGAGCTGGAATGCCCATTGACACCGTTTGTTTTATGATTTTTTAATGAAGTGGAATGCTCGTGCAGTCGTGGCGCCAAACTATTCTTCGGGATCCACACGATGCTGGAATCCGAACTGCTTTCCGAGACACGACGAGACTGTTTCGCAGGTATAGGAGTATCCGATACGTCGGTGCGTTTGCTTCGGACAGCCGGCTCGCTCTAGAAGTGCAGCGAAAGAACAGGCATTGGACTGGTTATCAGAAAACAGTGCAAGTATATCAGCC
>STRG.44610.1
TTCAGGTATTCCAAGGGTATATAGTAATAAGATAAAGCATTGTCGTTCAAAAATCAACTTCTATGTGACCATGACCCAATTGTGGATCTATGCACAAACGAGGAATTTGAGGGGATGTCGTTTCAAACAGTGATGGAGCTCAGGTTGCTAGATCTTTGACAGAGTATATGAATTGTACGGTAATACAACCAATGTTGGATCGCATATCCAGCTGTAACAACCTGCATTTTCCACAACCGTTTTGCTGATGTTACTTGAAATGGTTATGGTACTGTTCAGACTACTCCGGCCCACCCGAATCTGTTTGGACACCATCTGTGAAGTTAAGCTCCAATTAGTTGCTGTGATTTGTAGCTTGAAAACGAAATGGTTCTGTGAACAAAATACTGTTACGTTGCCACACAACAACTTGTTCTCATTTCCGACGGATTATACTGTCATTACTCGGTCAGAAAGCTGGAGTTCTGTAGAAAATCCTGAATGAGGAGTGTTTCTCCAATGTTTCTATCTCTGCAAATCGATCTCATCTTTTCTGATAACAAACCACGTGGATTGTATGCAATTTGTACAGCTGATGAGGTGTTCAGTTTGATTTTGAACACGATGCCATGATTGGATCTCCTCGATAAAAGTATTCGGGTAACTGGCGATGACTGAAGCTGCTGCTCATGAAGCGAACCTTCCGAATATGTATTCTGATTGGTTTTGACCAATCGGATTATTCCGACCGGTGGAACCGTGTGCACGTCAGCTGTCAGATGAGCTCAACTAGAGCGATCTGACCTGACGTTATATATTGCCCGAGTGAAGAAGTTCGACTCAGTGAATCCAGAGCTCCTTAAAACAAACCAGCAGCAGAAGGGAAAAAGCATCAAAACACTATGCTACAAAACATGACTTTCCCGACTGCGGTCCTAGTGGCTGTGCTCGCAATTTACTCTTCGGCCCAAGAACCTTCAAATCCTCCGGTTGATCCGTCGGGCTCTCTGCAATGGATTTGGGTACCAGAAAACAAGAGCCCAGGGCACCCGCTCCAGCCTTCCAAGTGGTTTAGACCATACTTAAAACGGTCCAATTTCGACCCCATTATGTTTCGCAAAAGGTATCCAGTGCACTATCCAAATATAATATGAGTTTGTTGTCATTTGAGCCCTAAGTGTACCCGTTGAACATAAAAGAACGTCAGTGTAATTGAGACTAATTGAGAACAGTATATGGAATTCATCAGCTGAAGAGTTCTTTTGGCGGTATTCAGATTCATAATATGCAAATAAAATTCC
>STRG.79240.1
TCTCTCAAACGGATTTACACAGTCCCATTGGCTTCATCCGTAGCCTCGCTGACTCCCTTGCACGTTCAAGGAGCCAACCACTCACTGGACAACGGGACGATTGGTCAGCGTGGTACATTATTCGGTTGCTGAAGTGCTTTGGCAACACATTGGCTACAAAATAGAAAGACTTGTGCTTGGATTCCGCTGTATAGAATATCCCGTGAACAGCATGGAGAAGAGCCAGGAACATCCTCGCGTAAGATGGACTGATGGACAAACGATCAGCGACTTTTTGAAAATAAATTCGACATTATTTTTAATAAACTTAGCTACATTTTTTATTAAAATGGCCACTTTGCTCATATAAAGGGGTTATTTAGTGGTTAAGCTCGAAAGGAAGGAG
>STRG.46154.1
GCTTATTCTCCACCGATTATTCAGCACCCGTGAAATGTAAACGCGTGAGAATCAAGCTAGTTTCACACCCGGTCTGGGGTATATTGACCACATCTTCACTATTCGGAAAAAATTACAGCACAGACACATCTTCCGTAGGCCTACAATCTCTACCTATATTTATCGAAAAAGGGACATTCGATTCGGTAGATCGTACAGTTCTCCGACGCTGCCTCTCATTGGAGGATGTGCCACACATATTTATTGCTCTTTCCCAATGCTTCCACACAAACAGCCGAAGCCGAATTCATGCTTACGGCGATCTCTCACACAAAATCACCACGGAAAGTGATGTTCGTCAGAGTTACCCTCTTTCAACCTTCATCTTCACTTTCCTAGTTAAACTGATTCTTGAGAAAGCCCTATCCTCGTGTGAGAATAGTGGCATCAATCTTTGCTCAGGTAGTAAACTGTCTCACCTGGAATATCCAAACGATATTGCTATATCGTTCTTCTAAGTGAATATCCAGGTAAGTTGCAAGCTCTCTTAGATAGCCTAAACCACAAGGGATGCGTGTTGCACCTTCAAAGTGTAAAATGCTGCTTCAGGACTGAATTAGCTCAACACCAAACATTGTCTTAACAAGAAAAACTCTAGCTAAAGTAGAGCAGTTTCAATAATCGGCCAGTTACATCTTAACAGGTGGACAGATATCGAATGAAGTGTCATCGGGTATATAGAAGGCGCGTTTGGCTTTTGCCAACCTCAGTCTTCTGTGGCGCCAGCGTGACATCCGATTGTCTGTTAAGGGTAGAGTGTACAATGTGGCGGTTAGGTCCCTCACTGTATGCGGCTCAGAAACATGGCCGTTGAGGATAGAAGATAGGAGAAGACTGTCGGTGTTCGAGCACCGATGTCTACATAGCATTGCCCTTATTTGGTGAAAACACCGTATCACCAATGCTGAGGTTAAACCTTAGTTGTTAGGAACCAGAGCTCGGTCTCTGGATCAAGTACTGAATCTAAACAGATTAAGGTGGTTGAGACATGTGTTACACATACTCACCCATAGACTTCCTCAGCGTACGCTGTT
>STRG.9459.1
CGTACGTGTGTGCGTGAGAAGACATGACAATCTGCCTCTGGCTCTGATGTTTCGCCAGTACCGACACACGAATGTTTGCGCTGTGGTGAGAACGTGAACTCCGAAAGGAGAGCAGGATATTGTCAAAACACTCACAGTCACAATTTGTCTGTTGTGTATCTTCATTTTATCTCGGTTGCCTGGGGTTGTACAACGCAAGCCTCATATTCACTTTTGGACACACGCGATTCAATCCCCGATCTGCGCCAACTTGACAAACAAATAATTTGCACAGTGGAATTTTATTGCTTATCATTCGTGCATCCAGAGGATATTATTATCACAATCATCATTTCTAATACCATTATTAATACTACTAATATTATTGTCATTGAACCACCATCGTTCTGTCGATCAGTGTGAGATACGAAATCTACTTGTTTGGATAATATTCAACACTGGATTCAAACCGTTCATTCGGTCAGTTCATTTCCCCGGAATTCTTTGGTCCATTTCTGACCTGGAGCAACTCTGTCTGCTCTTGTATCGCTTCCTCGGATCGGATATTTGGAATCGAAACCCATCCTGAATGCCAGCTGGAGTAGGCCGGAGTTTCGCAAAACAAAGATCAAGCCAGCACTTTCCAATGAAGACCAATGTATGATGGAAATTATCTCGCCTCCGACCGAAGTCACACAGACTTTCAATTCGTTACCATTGCGTTTCAAAATGCATGAGACGAACTCGGAAGATACACATTCCTCCTCGCCTTCTCCTCCCGGTTTGGAGAGTGTTCATGCGGCTCGTGAAGATTCCCCGTCAACTTGCGGTTCACCAAGCTATCCGAAGGCGTCCAGCGCGTCCACGATACCGTACCCCAGCCCTCCGATACTTCCGCCGTTAGATCTATCCAGTGTACCAATGTCACCTGAGAAAGACACGGCACTCACAGAAGCTGTTAGACTGAGACGACCAGCCAGTGCAGGCGTACCGCCGAACAGATCCTCCACAAATCAGACTCCGGTTCTAGCTCAGAAATCATCATCAGAATCGCTACTACCAAATTCGGTGAAGCTTCACTCCGATAACTCCAGCACGCTGGCATCAAAAGATCAGAATGATTCGACCGTCCAAGTTATTAAACAAACGAGGAATCCTAATAGCCCTGCTGAGGAAACAACTCCTCATTGTTCAGAAGCATCCCAGTCTCCCACCGATTCTGATCATCATCAACACCATAATCAACAACAACAGATGACAGATTGGAATTATATTCTGCAAAATTTTACTAATTTCTGTCAGGGAAAAATCGGTCTCCCCGGCTCGATAGACCAACATGTACTAGGTGCATCAAGTATTAAGAAAGCTCGGACAGATGGGGACATGGAGCCTGGCTCGAATTGTCTTCCAAGTCCAGATACTCTTTCACAGTTCCAGACTATGTTACTGAATATGGGACAGATGTTGTTCAATTCGCAATCTAATCCGATTCCCAATTCACCACTTATTGCTTCCCCCGCGAAATCCGGTGACGATACAAATGAAATCAGAGACCAACGGTCTGACCATTCGAACTCAGAAGCACTGGCCGATCTTTCGTCACCTACTATGTCTGCTATATCCAACTATCCGGCAGTCGAGCTTAATTCTACCACATCGCAATCGAATGAAACAAACAGAACAGAACTTCCACTGCCAGTCTCTCTACCTGGGATACCAAACTCAGTGTCTACCAATTCCGAATTTCAAATGGCCCCACAATCATCTCTAGCATTAACTGCGTCACTGCTAGCCATGTTAGCTGCACAGAATGGGAATATGAATCCAATCAAATCTATTCGTCCATCTCTAGCCTCGAATGAGTTCAGTCCATTTTCCCCAGCGACCAGTATGCTCCTACAAAATCCTTTTGTATCAGGTTCACTATCATCAAATCAAAATGCACAAGGAAATCAAGTGTCCGCCGGTCCTTTTTCTTCTTCCCGAGTTCCTCCGGTTTTTCCAAACAATACCACAAATCCGTGCAACCTGCCATTTTTTTCTCCGCCTATTCCGTCAAATAAATTCCCAGGATTGCCTGACAATCGAGAATTGTTGTACCAGTTGGGTCAACAGTTGATGGCGATGGCAGCTTCCTCGGGTGCACCTTCGGAGATAAGTGTTAAACCACCTATTTGTCCGTGGTCTCCAACAAATAACTCTTCTTGTGGGAATAATCATAGCAACAATAACAGTGGTGCAAACCAAAGCTCGGACAGTCATCCTTTATCTGGTTTCTCATCACCTAATGCCCCTTTTCTCTCCAACCCGATGGCTGCTATAATCGGATCAAGTTTGTTCGGGACTCAACCTTTCCCATTATCGAATTCATCAGTCAACGTGCCCGTATCTAACACCATTCCGGTTTCAATGTCTCAATCTGTTCAAGCATCATGCATCGGAAATGATCGAAAATCCGTCGGGCTGCTTCCAAACTCCATGCATGACAAACCGCTACATCCAGGATGTTTGCCTGGTGCAGGGAACAGTCTCAGCGGGATCTCTATGCGAGGAAACCAAAAGTACAGCGCTTACTATCAACATCAAAGGAAACAAGGATTTCATCAGGTGAATACAAATACTATGGATTATACGGCAACTGGTTCCGGTAGTCGTCGTCAAGGTACACCACTTGCTACTCCGTTGTCGGGATCTCGTTACGCCAGTCGACGTTTTCGCGGCAATCTGGTTAATACCGGACTACCCACGCATAGTATGAATTTGGATGCCCGAGGAGTGACCATGAACACCACCGCTCCTGGTGGCTCGCGATGTTCCGGTGGTGTTCGTGCTCCAGGTACTAGTATGTTTCCCGGATTTCGAGGTTCCGGGCCTTATGGCAATAACACAGGATCGGTTTCTGTATCATCTGCAATCCCAATAACTTCCACCCCGACACATAACACAGTGGTTAAGCACACGCTACCTAACGGAGGGCCAATAGCAAAACATCTACCAACAGGATCAGATCCGATGCAGTATGCCACAGCATCGGGTTGTGCGATCACATCTTCAGGGAGTTCTCTGAGTATAACAGGGACATCAGAAACATCGACTGCTCGACATCGAGATACGGCTTTCTTGTGCAATTGCGGTCAGGATTTTGAAAGCCTCTATGTTTTTACTCTGCACATGAAGGACACCGGTCATAAGCCGAAAAGCGATCAGTCGGAAAGGGATATTCCGAAACTGGTTCGTGGACAAGATATGTGGATCAATAGTGAGACCGAACAAACACGGGAGATTCTTCGCTGTATGCGTTGTCATCAGTCATTTCGAAATTTGCCGGAATTGACTATGCACATGATGAAAACTAATCATTATTCAGAAATAGTTTACAACGATTCAGGTAGATTAGTATTTGTTAACCCTGACGATCCGCATCATCCGCACTCTCGACGTGGATCGGCAAACCCCACCGCGACACCCAGTGGGGGTTCTCCGGGTAAATCTCCCGGGTTGAGTGGAAGTCCTGGACATTGGCTCGGTCGAAAAGGTTCTCGAGGGATGTCAGTAAGTGCAATACCTACAACCTCTTCGCAAGCCATAGGCCACACAAATCAGTCGGTGTTCACGGAGTCCCAGCCAGTTGGTAAATCTCACGTGCCCCGTTCAGTCGACTCTGAGGTACAAATAAAGTCGGACGTTACTACTGAGTCCACCGTAGAATCACACGATTTCCACGCTACAAAAGAGTCAGACTCAAATAAAGTCGCTAATCGGGTTGGGAAGAACACAGAATTAAACAAAGCGCACAGCCTAGAAAGTGTCTCACGGATGCTTCCAGTTCGATCCCCAAATTCGCCTGACCATCAGTCAAGTCATACATCAGCGGATGATTCAACGAATGCTCTCACCGTGGCGGCCGAACGTGATTCTCCTAAGTCGCTGCCATCAACCAAACCGGAAAACAGTGAGGGCACTGACGGTGTCGAAAGTGAATTTGGCAGTTCAAAAGAACGGTTAAATAAAGAGACCAGCGTGTTACGACAAATTGAAACATTTGTCGAGAACAATTTGCCACGAACTCCTAAGGGTCTTAGTGTCAAAGTTGACCAATTATCATCAAATGCTTCTCACCGATCTGTGTCTTCTCCACTGAGTACACCTTCTACTGACGTTAGTTCCCGCTATTCATTTGGTCCTATGGGTGGTGGTATCATGAACTCTACCTGTGACAGTACCAAATCTTCTCCTCTGGAGCACAGAAAACGCACTCATTCCGAAGCTAGTCTTTCTACACATGAGTCACCAGTCTCCAGTCCGGTTAGTGATCAAGAGAAAAGAGCAAAACACGAGACCGGAACCAAAGCCATGATGGGTGGTGGCGGTGGAGTCGGTGTCTCAGCTTCAGCTTTATCCCTTACACCAACTTCCCCCGGGGTAACCAGTACGACAGTTGAATTTTCTGGCCCATTACGTGAAAACCCACTGTCATCACTACAAAAACTGGTGGAAACCACAAACAAGCCAGTGCCCCCTTCAGCTGCATTTTCTACCCCAACCGGAGTGACTGCGTCTGGTGGATTTTCGCTGACCTCGGGTAATCCCCCTTCATTGTTCGTCTCGTGTAATGGATCAGGATCGTCAAAGAGTGGAACGATTTCCACGGCGACGAGTAATATCGGGCGCGTGAGTCACACGAACGGCAGTAGTAGCAGTGGCCCGAGTTCTGGTCCTCGTTCACTTGGATCGCCAATGGATACAACGTCGGACTCATCATTTCCTCTGACCACAAGCACTGCTAGTCATTCACCCGGTTCACAGTTCGCTCCGATTGTTCTGCCCACCACAGAGACGGAGAATCTAATCCCCGCACTGTCAGCTCTATATGCGTATGTGGAGAAATCCTCGTCCACTTCCTCGGGTATTCCAAACTCATCTACGGCAACACAATCCAGTACGTTTCAGCAACATCATGCTCACCAATCACAAGATACAAGCATGAACACCGTTGGGCCTGGGTCCGACTGTGTGTCACCCTATAGAGGGGATGATAAAGCTGCCTCAACTGACCAGCTTATGTCACAGGCACATCCACCGCAAGAGTCAGCGAACCTTACACCAGATAAGCTTGCTCCTAACCCAGCCCTTCAAGCCATCTACGCCGCGGCTATGTCTACCCTAGCCGCTCAGTATTTGACTACGCAACAAGGCTCAGTCAAGCCCTCAGGTAGCCTGGGCCCACTACAAGCAATAAAACAGGCCACGTTCAATTTTCAGACCATGATCGGGGACACGAAATCAGAGTCGCCGGACCAGACTTGGATGAAGATGCTCCAGTTATTTGCCGGGAAATCCTTTCAGTTGGAGGTAGGACAGACCTCCGAGAACGATGGTGCCGAATGCCGAAGAACTACTGGATCACCGGATGAGGAACTGGGATTATCAGAAGCTGTGGGACCAAAAAACCAAAATGGTACTAGCGGAGAATTCGATCGGTCTCAGTCACGCACTCCTATACAAACACAGAGCACCGATTCGAGCAGCGGGATTGCTACGGCAAACAGCAACTGCAACACTGGCACAAGAAGCAACTCTGATTTGACAGCTACTAACGCGACCGCAACTAAAAGCAACAACAGCAATAACAGTCACAATAACAACAACCATCATAACACCACAAATCCATCTGGACGCAGACAACCTGGTGATAGTAGCATTAGACCTTGCGGCCATGGTAGCAACAACGGCGAAGATCGTGTACTGATCCGCACACCAGACAGCAATAAGGGTATCGATGGTGTTCACTCCGTTCACAGTTCCTCGTCTCCCTCCAAAATGACATTGAGCATGGACACATGTTCATACACTAACGTGAATCACATGAATACGAGATCTATTTACTCCAACAGTTCAAACTCCTATCACCATCATCTACCCAATGTAATTCCGAGTCGGTATCCGTCTATACAGAATCGTCCCATACCGACAACTACGCAGTCACCCACTCTTATGACAACCATGATTACCAAGAAGGCTAAATGCCATTACTGCGGCAAACCGTTCGCCAACAAGGGACAAGTACGTTTACACATAAGCAAAAATAAGTGCCCATGTCTGCTTCAACAGTCATGTCACGTGGCCGCTTTGGCAGCTGCATTCGGATCAGACAGTCGTTCACTTGCTACCACAAATACAATCGCATCCAAGTCGTTCATGAAAGATCCCCTAGTGAGTAATAAAGCTAGGAATCCCGCCGAGGAGTTTCTGGCTTCACTTTCTTATCCCACAACCAGTGCAAATAACATACCCCCCAGTGATTTCGGCGATTCAGCCCCATCCGCACTAAGTTTACTTAAAGAAAGATTCCAGAATTTTGATCTTAGCCAAAGTCCACTCCGAACACTCAGTAGAAGCGGTGCTTCAAGTACCGAGCCTAGAACCGGTTGTTCATCGTATACGAGCATTACCAAGTCGTCAGAAAGTGACACATTTGCCGCCTCTGCATCCGTCTCATATCCATTTCCCTTTGGACAATCCCAATCACCAATTATTCAATGTAGCGACGTACCATCTATTCCTTCAGTGTCCTGGCCATTTGGAATATCACCCACCTTATCACTTCCGTTCACTGCTGCCCCAGGAACGCCGACATCCTCGGCTGGAGCAGCGAATTCTGTGGCTGCCACGGCAGCGGCAGCAAATGCCGGACATTTAGCTGCTATGGCCTTATTAGCACAAACTCTGGTTCAGTTGACATCATCACAAAGTATATCTTCAGGTTCTCCATTTCGAAGCGGAGCAGTTCTCCCACCTGTCACAGCAGGGCAGGATTCATTCACCGATCCGACTGCGATCACTGTAGCGGCCACAGCCGCAGCAGCAGCAGCAGCTGCAGCAGCTCAAGCAGCCCAAGTGTCAAATCACCCGTTGACCACACCCACATCAACTACGACATCCAGTTCGAGCAATTCCCTACAGTCATCTGCTTTCATCAACTCAACGGCATCTTTCAATTTGGATCTGTTTATGAACCAAACAGTACTGATGAAACAGTTGGCTGCCATGACCAATTGGTCAGATCCCAGCACCGGTGAACACCGATTTGATGATGAGTCCACTCAACCACCCAATCCGTTCCTGGCGTTATCCAGCTGCAGAAACACGACACCGAACGGTCTCCAATGAGACGAAGTTCGTGAAAAGTCACCGGTGAACTGTGTGCATAGATTTGACAGAACGATTTGTCTTGTGGTTTAAAACGTGAGAAATAACTTTTGGCACACTGTTCCGCACTCCTTCTCCAAAACCGAATTATTATCTATAATGTCACGCTGTGGTTTTCTCATTTCCACTTCTCTCTAATCTACCTATCCTACCTTTTCGAGAGGACTAACACACAAGAATACACACTATTACATAGCGCCAGACTGAATTGATTTCTCACCAGTTCATCGCTTCCACCAAAATTCTCTCAAAGTAAAACTCCATCAACATTCTTTAACCACTTCCTTTGGATTTCGTATTATTCAAAAGCGGATATTCTCTTCCCATCTTACCAGTCTCGCTAGCTGCATTGAATTATTGCTTCTCCGTTTACTTTCACTTTCTATCATCGGTGGGGTAAACAAGAGTGCAAATAACTAACACACTCTCCGGTTCGATTTATCCAAACAACCCTGGCATTTACTTCACTTTGGAAAGTTTTTCTGCTTTAAGTGACACTTCTGACCATTTGTTTGCCGGCCCATATGCACATTTCAGTTATATGCCCTATCATCATTCAGCTATACTCTTTTTATTCACATTCTGTTGCCACCTGGCCAACAGTTCCTATTTCCAGTACATCAACGATTCACCTATGAACCACCACATCAACTCATTTCCACTTGTAAATAAACTATTTTTTGACAATCGAGCAAAATGTGATCATTCCTAAACAAGGAAATTAAATCAGCCACTCTCACCGTGAGTTATTCATACAATTAGCAAATTCCCACATAGAAGACACTCGGAGGCGTGCGTGAAAGCATGTTTAAAGTCTTTGTTATCATCATCTTCGTCATCAACAGGACGAGACGATAGCTGAATTCTTTCAAATACGAGTTCTGTGTCATTTCGTACCTGCTTTAGTGGTGTGTCGTCTTGATTTCCAAAGAAATGTGGACGTTAGGCAAAAATGGCTAATAGATTGTCTTTAACTCTGTTCCATCATTACCAATGCCATTAGCAACATCATCATCATCATCATCCTTCTTCTCATCATCATCATCATCATTATCATCATCATCGTCAACAACAACAACAGAGTGATCATAATGTCCTTTCCCATCCTCAGACAGGTCCCAATACACCACCGCTCATCCACCTCGGCTTTGATCATGATTTGTGCTTTACACATAAACGTGTTTGAACTCTTCACCAGCTGCAATATTATTGTCTCCGATTTTCTCTCTTGCGCCAATCACTAAATTTGTCCACATTTTCTGATCCCCATCATATCCTTATTCTTTTTTCTTTGTTGCGTGCGCGCGATCTCTTTCCAGTAAACACAATCAGCAAAACAGAATATGAATACTGCTAGGCGATTTTGGAGACCACGTTGCGATTAATTTCCTGCTCTCATATACTCTTCCATGAGAGGTGTACAGGTGAATCAGCTCCACCCCCTATCACCCCCAACTGTAGTTACTGAGTGCACTGGCACAGCTGAAAAGTTGCTCCGTGTATCGGCCACTACTACGCCACCATTTGCAAAACTCTTCACAGCCCTTTTAAACAAACTGTTTTTCGTGTTTTCCTGTTCCCGTGGTCGAAACCGCAAAAATTTGGTACCTGCGGTCCTCCAGTTCTCCACTGGTCCCTACGTGTACATATTCCATCGAAGATATGAAATTCGACACGCTAACGTGTGTGTCTACATGTGAGTATGTGTATGTGCATGCGCTGGTACGTACAGGCATGCACACTAGTGCATTCGAGGGACACGGCGTTTGACTTCTTTTTGTTCTTGTTTTGTTTATCAACTAATCAGTTATTAGAGTCTCTCTCTCTCTCGTATCATAAAACTGAGAAATATCGTATTTTCCCTGTTCAACACA
>STRG.35875.8
CTAAAAGGTGTGTGTTTTTACAATAAAACGTCGGTACAACAAAGGAGTGTCGCACCACGGGACGTTGAAAATCATGGAAAAAGTCGGAAATGTACAGGTACCTACAGACTGTATGAACCGGTGCAGTAAGTGTTTCCAACAGTACGTCATCCACAAACAGACGATTTGATGCCAAACCGTGTGAAAAATTTCCCCAAAACAATAAAACATTAAAAAGATATATTACCGACCAATTTGCGATTTTTTGCGGGGCATTTGTTGATGATGCTAATTTTTTCTGGTCGTTTAGTGGAGTAAGAAACACGGAACACAGGACGAATGCGTATGGCACGAAACTGAATGGAAATATTATCCGGAACAATATCCTCTGCCTTTCGTAATGCGTGTTGCTGACTTCGGGAATTCCTCGGTATAATTATTCTGCTGCTCTTTCGAGTCTTTTGATGAAAGTCCTCCCATGTAGCACACATCCCCATGTTAACGTTGGGTTCTGATAGGGATTGGGTTGGGATTTTCATTTATTATTTTTGGGAAGTGAGTCATATATTTTTATATGGAAATTATGAAAAAATTCCAAAAATGTATAATTTCCGAAGAAAGCAGCCGTCGTGATGCGTTACATTTTGTTTTAAAGTGTGGCCTCTCGCCATTTTGGATGGTCATTGCTCACTGGCGGTTCGTTGTTTTATGGCGGTGACTCACCTTTCTCGTCTTTAGATGATTATATTTTTACATTCTGTTACATTAGATGCCATATGCTTCGTGCACTTACCGTAGTAAACTTTTCATGCACGCATAATTATGTTTGTTGGCCATAAATATGGAGTTATCCATGGATAACTCACCTGCAGGTTAAGAAATCGAACATGACTGGCCTGTGCAGGTGGCAAAGATACCGTCTTCAGCGAAAATTGTTAATGCTGGCACTGTGCCCATGTTGTATGTATGCGAGCTTGCGGGAACATCGTAATGGATGTACAGTGTACAACAGCCACGGTATGGTTCAATGGCGTTCATAATTTCCACAGAAACACCACTCATTGATAATCCTATCAATTTTGATAATTCTGGTTTGCTGCCAACGACTTCTTCAGTCTCCTTTAGAGAGGATCACGGACCGATGCCAATATCTGCGTTCGTAGCAGACCAAAGGGCTGATGAAGATGCAGAGAACGTCGATGACACTGGTGAACTGCTTCAGGAACTGCGTCACAACTTCATTAAATATCGCTTTAATATGTCTCAGCCAGCCGTTATTTTGTGCATACTGGCGAAGCGTTTCCCAAGCCTTCCTCGTGACCCAAGGACGCTGTGTGGGACTCCCAGGCTGTGTAATGTTAGCTGCTTGCAAAATGGGGAGTATTTTCACCTTGGACTTGTTAAAGGCATCGTGCAGTCCACATCGGCATTGAAACTACCTAAGTGCATCCTTGACATTCAAGTGCATTGTGAAGGCACCGTCATCTATCGATCGTCAGACTCGCAGTTGTGGCCAATATTGACGCGAATAATAAGACCACAAGTCAGTGAGGTATTCGCAGTTGAATTTTACTGTGGTAAAGGGAAACCGAAGCCGTTAGGCCAATACCTTCATGAGTGTATCAGTGAACTGAACTAAGTATTGCAACGGGGGATCTTACACAATGGGGTGCATTACCAATGTACCTTATCCTCCATTATCTGTGATACGCCTGCTCGGTCGTATATTTGACAAGTTAAAGAGCATAATGCTTATTTTGGCTGTGATCGGTGCATTCAGCCAGGCTACTACACCGGGGGTAAAATGACCTTCCCCTCTATCAGTTCTAAGCTACGGACGGACGAAAGCTTTCGTGCGAAAAGGCACATAAAGCACCACCTCAAGAACAGCAACAGTCCATTTTTGGCTGTTGAAATTGACATGGTCCGTACATTCTGTCATGACTATATGCATCTCATTTGTTTAGGTGTGATGCGTAAATTACTTCTGTCTTGGCTCATTGGTCCCAGGGACAGATTCGCCGGTATTAATGCATCTTTAGCGGACGAGCATGACGATCGAATTCTTCAATCCCATGTTGGCATACCCTGTGATTTTCCACGTAAATGCCGGCATATTCGAGACACGGACCGCTGAAAAGCCAGCGAATACCGGCAGTTTTTGTTATACTTAGGCCCCGTATGTTTGAAGAAAATTATTTCGGAAAGAGCTTACAACTATTTTTTGTCCCTATCCATATCTGTTTATATTTTTTCACACCCCCAACTGTATGTTAGTTACAATAACTTTGCATCAAATCTTCTACGATTGTTTGTTCAACAGTTCGAAGTGTTTTACGGAGCACACGAACTTGTTAACAACGTTCATAACCTAATTCATTTGCATGATGACGTACTTTTGCATGGTACGCTGGATAACTTTTCCGCTTTTCCTTTCGAATCTTATTTTGGTTTCCTGAAGTGTTTCATTAGAGGACCGAGGAATCCTGGACCACAGTTGTACAAACGTTTGATTGAGGGCGTATCCGATTTTCATCTATCAGTCACACACAATCCTACGTAGATGACACAGGTTCACTTCTACCCAGAACCCCCAAAGGCGATAATTTCATTATTCGGAAGGCGTTTTTTTCCAGCCATTCACCCAACAATGTGGTTATTGTGTATAACTTTCCTGGTGCTATTGTGAGCATTACTGGAAACACTTTTTATTTTAAACGATTTCTTAATCCAAGACATTTTTTCACCAAATCCTTACCCTCCACACACCTGTACATTTTTTCGGTGGACAATGTGAACATTGAAATTTTTTCTGCTATGAACACCGACATAGAGTGTAAATGTCTTTTACTACCCTGTGGAACACACAGCGTAGTTATACCGATTTTGCATACATTTTTATGAAATAAACTCGCTTTCACAGATGATTCTTCCGTCCATGATTGCCTACTACGATTCTTGATGCTTGTTGTTATAAATATTTGTTTTTAGATGTATCGCCTCGTGCGCTTTACCAAGGATGGCTTGGTCGGCGTTATTCACCGAAACTGGTTTGTTGATTCCACACACACCAGATAGCCGAACGTAAAGAGAGCTTCGGAATACCGGAGCATGTTAATTTTGGGTAAGGAGTTACCATCCGATAATCCGGTATACGAATGTCGGGAAATATTTAGCTCAGGTATGAATCCATTTAATGGTAAATTCGCTGTCGACAGAAAGTTACCACGAAATTCTGCAGTGTGAATCTAATTACTTGGAAGAATCAACATCTGAACAGTCCGACTTTACAACGCCTATGACCATGTTTGGTACAAGGTACACCACCCGGAAAAGACAGCCTATCACGTTCACCAGTGACTCCGAGGACACGGATTGTGAAACTAACCCCAAGAGAAAATTTCTGACGCCATTAACGGTACCACCATCGCCGGAAATATTTCTCGGTGCAACTCAAAAGGCGGGGTTTGTCAAGCGAACAAATTAATTATTCCTTCCATTTAGACCGTCTTCCACACCGCATCCGGCAATGCGAACCATGGCCCTATCCTCTCTAATATCTTTTGCGAACGTCAACTGTGGCAGTTCCAACGAGAAGTCTACAGAAACATCTAACACCCCTGTAGACAAGACAGTAATTGCGATGCTCGGGGAGCCGAACATCAAACTGTCTACCCTGATTACCCTCGTCAATTCGGGTTTTGAGGCCTTACTGTCACTAACGACCTTCGCGAATCAGTCCGTAAAATGTTGTCCATGATGATAAGTGACGACGTTGAGAAACAGTGCTTCTGGTCAGACCGTGTCGGCAAACCCGCTACTTCGCATTTGCGACTGATGAATGTGATTAAAGACGCTAACTTTAACAGTCAGCGGCTCAAAGATACTCCCGATGATGACGTGCAGAAGCATGTGCAACATTTGTTTAACAATGCCAGGGACCGCGGAGGTTCGATCAGAAAACGCAGATGTAAATCGAGGTCCTGTGGAAGAAAAGAACAACCGGAAAATTCGCAAGAATAGATTGTGCACTTTTTTAAATGTCAATAATACAATTTTATTTGAGCTACTTACTAGGTTGTTTTCTTTGTACCAAGTGGCAAGTGGTGGAAACTG
>STRG.50220.4
GCAAACTGAACTGAACTGAAATGGTCAGGCCTGGTCTGACCTTCAAAATACTGCAATTTGAAACCGCACTTTCGGGTTAACGTGCCTTAGCACACATTAGCTAATCATGGACCAGGAGAGCGTAAAAGTGGCAGTTAGATTACGCCCATTTAACCAAAGGGAGAAAAACGAACATTCAGAATTAATTGTTTCCATGAAAGGAAATTCCGTAATTATAACAAATCCTGATAGTAGTCGTTAAACTTCTGTCATTTAAAACAAAACAAAGTGACTTGGAGTTATACCAGTGTGACACACGTAAACGGAGAAGCTGACATCCTCTTCATCACCACAGATAAACTGTTACATACAAGAACATATTTTAGTCAATCAGTATACTATGAATATGCATTATATTTTTTCCTTCCATAGTTGATAATTTTCCGCATGATTAATGAACACAGTCGCATTAGCTTATAACATTCGAACTTCACGGATGTCATTCAGATGCAGATTTTTCGTTGAGCTACCAAATGTAAAGTATTATTAAAGAAAACGAAGTTGGTTTTGATATCTTTGATTAGTAATTTCACAAAGGAAATAACTTCGCTGATTGCTGTTATACTACTATGGTAGCACATCAGGTGCTCACATCTGAAACAAATCTGTCGAAGACGGCTTCCTCTTACGAGTGCAGGGGAGTTACGTGGTTGAAAGGAATCATGAATTCATTAGTTACTGGTAAGTTGAAAAAAATGAGACTGCGGTAGTTCAGTAGTATTACTAACGCGTGATTCCGCCTGGGCGTACCGATGAACAGTGAGACTCTGGCTTGAGACTTTGAGTAACAAAAAACAGTCATATCGCATTTTATGTAAGTGGGGCAAAAACGGAGTAATCACATACTTTTTCTCGAATTTTTGCATCATTTGTGCTAACAGAACCATCAATCAAAATTTGTGCTTGTGTTGTCCATATGACTTTATTGAAGAATGTCTAGGACGTGTGAACGTGTTCTCAAAGTTTATGTGCATGGCGAAAGAGGACGGCTCACACGAGAAAATATAACGGTATCAGTCAATGTCGTGATTAGAACAAAAGGTCAATATCCTTTAATTCAAAATCATGATGGGCGTAACGAACATTTCAGTGAATAAAATGCGACAGATGAGTGCTGGCGGCAGCTAACTGGAAAGTGTGAGTGACATGCAAAATTCAGAAAATTCCTGGAAGAATGGTTTCATTTCAACTAAATGTCAGTGACATCTGATTTCACTGTGTAGTTGTATTTCAATACCAGTACAGAAGACAGACG
>STRG.35337.3
GTATCAGAGTCCACGGAAAACTCATCGCTCGTGGCAGATCTGACCGAAGAATCGTCTTTCAGAGCATTCCCAAAAGCGGAAAGGTTCCACCGCAAATAAGTGGCACGGTCTCCGATGTCGGATTCACTGGTATTCGCGTACCAAGCGCCATTCGTCTGGTTGGCGCATCCGAGGTGAGGCGAGGATTGCTACAGCTTAAAATTGCAAACCGTTGGCGTTATGTATGCAGTCAAAACACAGAGTGGTCTAATCACGACTGTCGGACAATTTGCCAGCATCTCGGATACGCAGACGGAAACTTCACCCTCGGTCCGATTGCGCAAAACCGAACGGCTAGCGTAAAACTTATAGACCCCGGCTGTCAGGAGCACGAATTAGGTGCAAAATTCGTCGAACAATTCCCCTGTCCCGGTTTCAGAACAAACATATCCATTGGAACCAGCGTTTGTGGTAAGTATATATACACCACTGGAGTTTTATAGCATATAAGGTAGCATACTTGTACTTGTCAGACCGACATGAACTCCCGATCTTCCTGCAATAAACTATTCTGCTCCTTTTTGAATACAATAAAACCCTTCAGTAACAGACTTCTTAATGAGGGACCACTCGCATATCCCACATTTTTTGACTGTCCATCAGTATCGCCATAAGAGTTAGGGACAAGTTCCGTCTCTCCGAACAGGGGACAGTTTACGAATTCCCTTGGGACCATAAGACCACCCTATCAGGGACTCTGTGCCAATTTGTGGTGAACCGGTTTAGCGTAGTAACGAACACTACTCACTTTGTGTGCCGGAAAATGCACTGAACTTGATCACAAGTAAATACATTATCCGTTCGACTAGTTTGTGCGAGTGCGGACCACCAAGTTACCTGCTTGCCCATGTTTTAAAGGGCAGTTAGTGGATTCGTGGACTTTAATCACGTATTGACCAAACTCACAGCACTCACATTCTAAGTTTAAAGTTATCTGAACACTCATCAGTGGTCGGGTGGTTTAGAATGTTTGCTTACCACATCGGAGGTTCGAAGTTCGAATCCCCGTCACCATCGGTTACTGTGACGGTAGATAGGAGTCCAATATCGTCCGGATCGTCACCACACCATTCCAAATCTCAGGGACTGGCTGCTGGTTATCTCTAATAGTGCAACGGGCCTTTGTAACTATGGGGCATACCCCTTCCTTTGCACTGATGCGAAGGCACCATGTGTATGCGCCGTTAGATCTACCGGGACCAACGCTAGCGGGATATAATCGACCGCCACAGAAGGCCTAAAATTACAAAATGTCCAGCTGAGGGCAGCCCAAAGGCCAATCGAAAAATAAGTATTCCACAAATTTTGTCGGCTACGCAGAGCTTGCACAGATGGAGGTGAAACTCAGAAGGAGATCTGTTCTCACTTAGGATGAGAAGGTTAATGTCGTTGAAGTGAAGGAAAGTGGTTCATCAACACGACAAATTTCGCAGGCAGTTGCAAGTTAACAAGCTTTCAATCCATAATTTTTTCACTAAGCAGAATAAAACCATTAGCCTCTGGAACAGTGAAGCTGTGATGGGTCGGTAATGATATAAACGCAGGAGGACAACAAAGGTGATGAAAGCTACAGCGAACTGGGAAAGACTGAGACGGTACCCCAGACAAAATCGTTTGCAGATGGTGGGCATTTCTATGTAAAGTGCGTTTATCCGTTTGTAGCCCAAAATAACGCAACCACAGTGCAGTTTGTGCAACAATCGTCCCATAGTTCAAAAGCAGCAAACTTCCTTCCTGCACTATTTCAAACATCATCGAAATTTGTTGATGCACTTTCATTTTGTATCATGGGAGTTTGATTTGTGGAATTTATCCGCACTATTTACTGTTATCTCGAGATAAGTTTTCAAAACCTCTATGGAAGAGACTCCCCGCACTTAAGGGTATTTTGTCACTGTATGTTTATCCCATCAACCATCATTTATATGACGTTCTGTGTCTTGCCAAACCTTAACGAGCAACCATGAACCGAGATTCTGGAAGGTAAAATTTCCTATTTTTATGTGCTAATGTACAACCTACGTGAAAGAAACATACCCCATTACCTGCTAGACTAACTGCTCAATTACGGATAACAGACAACCTAACCCTCAGACTTGAAGCGGCAGGGAACCACATAAGGTTTTAATTGGTTGGTCCTTGTACCAAAACGAGTGACAGCCGGTGGCTGTTGAACTTTTCGGAGCTAATTAAATTTGGAGAGCGACTCAGTCGTGCAGACAAAGGGTGTGAATGGTCAGTAGTAATGTCTGTTATCTTTACGGTATCAAGCTATACGATTTCAAGTTCACAAAGTGGATAATCCCAAACCATTTTGAAAGTAAATCGTTCAAACTGAATGGTTCCAACCCGGTAATGTCCAGGAAGTTCCCAATCACCCCATTCCGTATTCTTTCCGAAGTTTTTAACCATTCCAGAGTATTGAAAAACTCCCAGCTTTTCGGGCTAGTGGCCAATGCTCCCATTCTTAAAAGACGTTCTTCGAAATTTCGTTCAGTTGCTTGCATTTCAGCCGCCCTCAAAGTCTTCGAAAGATTCACCTTCCACCAAACTGCTGTTCATTACAACGCTTTTGACTCCGATCGGTTAGCTTCTCAGGAGTTACGCGGCACCCTCGACGTCCTTACTAATCTGACACTACATTCAATCCTCACTTGACAGGACGAGTAAAGCAGTCAGAATACACCTCCAAGACTGCAGTGACACACTCAACAACGTGCACAGAAGTGACTCGTTCTCTCTCTCCCATTCCGGTAGTGGCACTCTCTTTTTTTTCTTTGTTGTTGATGGATTACTTTCGTCACAGTCAGCATTTCATCCATTATAAAGGTAGCAGCTCACCTTTTGTTACTTCTATAATTGACTTTCCCCAAGGTGCTAAACTGACCCCGTTTTTACTTTCCGTCTACATCTCCTCTATATCTGACCATAAAGACATTCACCTTGTCAATTATGAGGACGATAGAATCTTTAATACATCGTGCGCATGCGACTCTATTTTTCCAACCCTTTAGAATAGTCTCACTTAACACTCAGGATAGTCTGATGCTCACTATTTAAGTAGCAGACTCCTTACGTGTAGTGATACTGTATTCTCTCGGCTTTTCTAAACAACGAAAAAAAAACGTTTACAGAAAGGGAAGCAGTAACACTCATCTGCTTTTCCTGTCCGGGGATGCATGCTAATGAACGTAAGTGCGTTTGACGGCCATACAATTGTGGTGGTTCAAGGATCCCAAATCAGTG
>STRG.78008.1
ATCAAAACAAGACCCAGCGCCTCTCGCTGATGTGGTTTCAATGAACCAATCTTTGACCGTGCAAGCTGAGTCTCAGACAGACTCGTCGTCAACTCGACCCAAGCGTCTGGCGTCATTGCGCTTGCGTATTCGGAATGACGGGAATGGACTGAAGTTTTCTCCTGCTCACGAGTCACCGTCCTCGTTATCACCTTCCACTTCAGGATCAAACGGAACGGTGGAAGCAAAGCGGCCTGTCGAGGCGATTAGCACATCGTCCATCACCAACACACCGGATCCGCTGCGTATAACAATCAAGCAGTTGTCCACATCTCCGTCAATCGTGGTTGCTACTACAGTAACTTCAAATTCTAATCTCGTTTCCTCACGACCCGTGTTCTCTGTCGCGCCTTCTTCCAGCACTGGGTTATTGGGTGTTGGGTCAGATTCAAACGTGAATCAACAGCGAAACAAGTCCACGGCAGTAGTGATTCCACTGCGACGAAGCAACGCACCACCACCACCCGGATTAAGTGACGATTCAGCCGCTGAGAGCACACCAAATACCGAAGTGGGGACACCGTCATTGCGAACCTCACCCGTCCAACGTGTCACATCTACGTTAAAACATGGGAGCAGTCTGCGGCGAAACGCGCATGTCAAAAATGTGAAACATTCGCGCGGTAACTATAAAGGCAATCGACATAGGAAAGACACTGCAAAGGTTTCCGGTTCCGTAGCAGCAATGACAACACCCCTAAGTGAGCATGACAGCGCATCCACTCAGTTCCCATGGCGTTCAAACGAATGTGAAAAAAAGTCCGAAGTGACATCCGGTCGACTCGGTGGTGGTCCCGTATTGTCTTCGAAGATTACATCACACAAGTGAGTTCCCGAATCCCAAAAGAGTCTGAGCAACCGTTCAGAATTTACTTAGGGTTCTAGTTTCAGGTGTTGTTTTGGTCAGTTCATCTTAACGGAAAAATGTGGTTTGAATTAGTTCTTGAAAACTTGAAATCCAATTAAAGGCAATTTTCCGTGTGTGACTGGTCCGACTTTTGTTGTTTTGCAATAAAGGTTTTATTTTCGGTCTTCATAAGTATTTTTTCAGGTTCACCTTTCATTCTATCAGAAGTATTACTGACGTCTGTTATAGAAACCGAAAGGCGTGGTCAAGGGTAGTCATGGTGAGTGATTTGACTAGATCCTCACTCTCAGGCGTTTACAATGATCATGACATGTCTTCAATAAGGGTTCTTGTGTCAACGGTTTTGAATATTGGTGTTGTTCGTAGCTCATGGGAGGACTTCCAGTGTGCCCTGTTCGCTGAGTCGTGTGACTCTTCGAAAATGAGTTTTTGATTGGGTGTAAGGGACTGAAGACTGAATCCGAAAAGCGTATTTTTAGCAAAGCGCTGGTGAAGACAAAACAGGATGCGTGCAACAATCAGATTTCATGTGACAGACCAGAAGAAATCCTTAACGGGTGCTTCGGTGACGTTTCTGATCTGGGTCATGCTACACTGCTTTGAGAGTAGAACTGTTGAGCTGAACGCTCAGGTTCCCAAAGAAAAACCCTTCCTGCGTCATGGACAACCGCAATAGCCGCAACCTTAACCGTTTAACAGTACCGATCCACGAAAACCAGGTGTGTTTTGTTCGGTCTCACCAACTCTAGCGAAAAGACTTTTCCGCCTCCGAATCATCTCAGTTCATTAGTTGAAACATTGTTTATATAGGAAGAAACAGTCACCGTCACCAGTTGTTGGAACAGGAACCAATTGGTTCGAGCTCCCATCGGTTTTCTTCTTGTTGGCAGGTTGGCGATACGGCCAGCCGCCACTTTACGGTAATCCATCCTCATCGTGTACATCCGCTACCTTGTTGCTTGCGTATCTCTTCGCTCAATAACTGACCTGGAGTGCGGACAGCGGCTGACATGCT
>STRG.44429.3
AGTGGTTTTTCAATATGCTCGGTATCCGAAACGCATAGAATTCGTTTTCAATTCATCACACATGACTATAGAAAGTAGCTCACTAAATGGTCAGATAAGTGTCACCGGTATTTGTGAACTGATTCTTGAACCCGATGTTTGTGCTTTCGAAGTGACAATATATGCCACAAAACAACACGCAAATGCGGCAGAAGAAAGTGTTAGGCGACGAGCCGAATATGCAAGACAGGAGATAAAGAATATTTTGTCACGTAACACTGCTGTTAGTGAGTTTTTTGACAGTCAGTCTTCTGAAGAGGGATTCTCCGCTTCTTGGAAATTCGTAGTCTTAAGGGAGGACGTATCAAGAATGGAAAAATTAGTGGCCCACCTCAAAGCAAAATTAGGAAATTACGTTGATTTTGGCTCCTATGAATTTTTCGTATCCCCAGAGAAGCTATCAAAGGCCAGGTGCAGATTTATCGAACTCAATAGAAAACAAATTCGGTTGATTAGAAACGGGACAAACGTGCTGCAATTCAGCAAGCAGTGTCAGATGCGAAAACCAAAGCCGAAACAATTGCTGCCGCATTCGGACAGCGCATTCGTGGCCTGGTTAGTGTTGTTGAAACGGAAACCTCCGTTCAACCATCAAATGTCAGAATTTCCACACGAACTCAGTCACAGCCAATGTCCAATGCGGACGGCACGATCGTTGATTTTTGGAGTGCTACTCATCGGGCAGCGCAACGATGTATTTGTGTAAAATTGGACGCTATTTGTGCTCTGGGCGATTGTGCTCGCTGATTTCGACCCATATATTTGTCCTCTCCTATCATACAGAGAACTTACTCCAAGTGCACAAGTCATTACCAAATTGTAAAAAGTGCTACATTGCCAAATATATAAATCTTCATCTGCTATGGGACACAAAAGCCTTTTCCGGAGTCAGTCTTTAGAACAAGAAAAAAAGACTGTCAATTAACGAACTACTGCATTCACTTAGAATATCTGCGTGCTTATCAAGGTGGAAGAAGTTAAGTGGAACAATAGGCGTGCCAGAGAAGCGTTCTTTCATCGATTTTTTTATTAATTCAGCAATGGCAAAGCTTTTCTTATGTAAAAGAATGAAAATAAATTTGTTGTCAAAAATCGAATAAGAGAATATCTTCGTCGTGATAAAATTTTCGTTTCTGCTTTTTAATGTTTTGCTGAACAAAGGTTGAAAATTTTTGCTTTCCGGGAGGCTAAAATTGCATGACCGTTGTTGTCTTGATAAACTATCCTGAAGTTGGGAAACAGGGATTAAATAGATCGCAGGATATGAATAATCCTCAAAACTCTGGAGGTCAAATTCACCGCAGGTGGTTTTACTCAAGGAAGTTTGCATGTAAACGGATTCCCTTTATTTTGCGAATTGTAGGTCACATGCTCACATGCTTATGGAACAGGGCCATATGCCCGAAAGCAAACTCGGCAAAATTATCGTGTTATGATCATCACAAAGTAGAAGTTTATTCGAAGAGTCTTTGTATCTAGCGGCTACTAAGTGATAAGTGCAAGTGATACAAAATGTTTTTGTGGGAGTGAAAAATTGTATAAAGGGAGTAAATTAATCCTAAGATCTGAAACTTAAATAGAAGTTTGACATTACTGCCTTCAACGGACCGAATGTTTAGTTTTGTGTCTGGAAAAGGAAGCGAAACATCAGAGGCTTTGTCAGTGGAATATCAGACCATTCTCTAACCAGGCAAGCATATAGTGAAGTAAATTCAGACTACCTGCACAGCCAAACGAAGAAACTACATCTCATCTGGTTGTTAAATGATATACAAACTGTCGCCACGCACATAAAAACTATACATAAGCCACTGGGAGTCATATCCTGATAGTCTAATGTATTATAGTGTTTGGTTCATAGTGATGAATCCTGTATTCAAGTCCTTAGTTCGCACTCGGTGGGTATGCGCTGATGATGATTGCTGACAGGGCTGATGAAATCGCTATTCAGGGTTTTCATGAATTTCCTCGACGAATCGAACGTTGATGCGGTTTGGTAAATCTTTTGGTAAGTAAAATATATTCATCACACAAATTCGAAAAACCGCATCTGTCAACGGCTGTTATTTACAATACAGAATTCTGTGAAAGGCAAATGCCAGTATGAAAGTGTGCTTTGTCTGGTTCATTCAAAGACTGACTCTCAGATTATTTAGACTTCAATAAGCTATGAAAAGATAGTACCGCGTTTTTCATCCTGCTATGTCTTCCAAGGAAGTCACCGACATATAAACACGGGCGCATAAAATGATGGTTCAGTACTCGGTGGTATTTCACAACATTATTAACTGTTGCCAACGGCAGGAATGCGCTTAGGATTACTTTCAATACAGAACTAAGAATATTTATAAAGAAAGCTATTTAAGCTCATTTCTATTTTTATAAGACAGTGTGCAACAATTCGAGAAGATGGTCACGACCAGCGAAAGACTGCCGAATGGGAAAAATTTGGGCGATAGTGGGCGTCAGACCCGGGTCTTTATTGTTCAAGGTCTATGATAATAACTACTTGACCACTACCGAATGAAGCACCTGGAAGTTCAACGAGCAGGTATTGCTATGACTCAAGAGTTCATTGTTTCAACGTCGTCACATGCACCCGGGGTGATGGACATTGTTTTGACTTATTCGTGTTCTAAGTATTATTACCACGAGACTTATCGACGTATAATAGAAATTTACTCAGCGTTGTTTCTTGTTTGCTTGTGTGACCATTACTCGCCCATACTAAGGCCACACAAACTGGTCCATCCCATGCGCCCACGTGTCAATGACTGACTGTCTATTTGGTATGGATCAACATGTGTTTGTATTTAGTTTTGTTGTACGCACCGTGTTTGTTTGTTTTCTACTTGGATAACAATTATGAGCCCTCGTGTTCACAGGCCAAAACCCTTAGCATTTGGGTTTCATATGGGATGTAGAAGACGATAAAAGAACAAGAAGGAAATGAAATTTGTTCATTGAGAGGAGGGTGCAATTTATTTGCCTCTCCTTCGTTGCTTGTTCATATGTTAGTCCAGTAGAGGATGGGAGAATTGTCGTAAACTTTTATGTGACAGGGGATATTAGGACGTGTTTCAG
>STRG.24054.1
TCACATGTGACAGGGCTGGCAAGCCTAGAAGACAAAACAGTGGGGTATTTTTTCTCTCCTTTTTATGCCAACCTCTTACTTTTTCAGGTTTCTGTCGTCTCGTCGGTAGTTGTCTTGAAGTCTTGAAGTACTACACGGGTTCGAGGCTTTGAGCCTAATTGTCCCGGTTCTTGAGGAAATCTTTGATCTTCTGTCGGATTCACCGAGCTGGAACGAGAGTAAAAAGAAGCGGGGGGGGAGGGGGCGGGGGTGGCAGCGAAAACAAGATATACATAACATCATGCAGTGTCTCACTGTGGACAGTGCCTTAAGCTCAGTGGGGATACGGCATTCATGAACATATATGCAATAAAATACATCTATTTTGTTTGTTTTTTTGACGAGGAATTATTGGGAGAGACCCAGGTAGAGGTCCAGCTCTTTGCTTGAAGATAGTTTTGTTCTGCGAGAGAACAATATCCTCCGGAAGTGCATTCCACAGAGTAACAACCCTTTAGCTAAAAAAGTTAATCCTTATTGAGGTGCGTGGCCTCGGTTTGAAAATTTTTTTGCTGTGACCACGGAGAGAAGAGGCTGGACAGACGGAGAAGAAGCAATCACTTTGACCTGTTTCAAAAAGGTGGAACATCAAAAACAGATCATCTCTTACGCGTCTTACGTCAAGGGAATAGAGGTTGAGGAGTGAGAGGCGGATGGGATAAGGTAGACGGGATAGACCCCTTACTGCCTTGGTGGAGGCCCGCTGAACTCTTTCTTGGATCTCACGGTCTCGGACAAGACCAGAGTGCACTATCTGACTACCGTACTCCAGCAGAGGTCGGATACACGTGCCGAAAATTACGGGGAAATCATCCTTAGATATGCGCGGGAAGGAACTTCGAATCATGTTTAGGACTCGAAAGGCAGACTTGCTCGCAAGTTGGTGATGATGAGAGAAGGATAAGTTACAATCTAACCAGAAACCGAGCACCTTGTGTCGGTCAACCCTTGGCAGTGTGGTTGCTCCATTAATGGAAAACGTGTGACCAGTCTCTCTGCCGAAAGACATGCTCACGCATTTGTCATCATTAACTGGGAGGTTCCAGTCCTCGGACCAGGTTCCAGTCCTCGGACCAGCGTTTCGTTTCACAAACTGCAATTTGCAGGTCTTCAACGCTTGAGCTCCAGAGGGTTACATCGTCTGCGTACGGGGCAATGTTCGCAGGAAGGGCCGTCGGGAGATCGTTTATATAGATCGAGAAAAGAAGAGGACCTAAGACCGACCCTTGGGGGACCCCAGTTGTTACTGGGGAGGGTTGAGACCAAATATTCCCCACTTTAACCACAAAGGTGCGGTCGGTAAGGAAGCTACGTAGGATGGCCAACATGGAGTTTGTGATCCCGTATGTCTGCAGCTTATAAAGAAGGGGGGCATGGGGGACCTTATTGAAGGCCTTAGCAAAATCGATGAATACAGCGTGTGAGAGCTGGCCATCATCATAGGCTTTCGTTAGAGTTTCCATGACAATAAGCATATTGGTGACGCATGATCTGCCAGGGAGAAACCCATGTTGGGACGGAGAGAGGATCCTATTTCTATGAAGATGGGAAAGAACCTCGCTCTTAAGAACTCCCTCAAACATTTTGCTGGGGATGCTAGTGAGGCTTATGGGTCTGTAACTAAAAGCAAGGTGTCTACTACTCTTCTTATAGATGGGTGAGATCACTTCTTTTATCCAGCTGCGGAGGAAAATTCCCTCGTCAACACATTGCTGAAAAAGCGAGGCATAAGGAGCAGCTAATGTATCCGCAGCTTCCTTGAAAATACGGGGGTGGATTAGGTCAGGACCCATAGAGCAATATTGGTTGAGCCGTCGGAAACCTTGAGCGAGTGCACCAATGGGAATAGTGACGCGGTTATGGGTAGTGGTCAGAGATAACGGGTGCACGGTAGGGTGAGATGATATGGGTATGGAGCTAATTAAACATGCCTTCATCCTCGACTTACGGAGCCAATGAACCGATCCCCTTCACTAACCTCTAGGCCGTGATAGAAACTCTCGATTACCGCAGCCTCGACATGGAGGTTCTCCCGCGTACATGTGAAAGCCCATCAGCTAAGGAGATTAACTCTCTGAGATTCTCTGCCACTTCATCCGCAGAGTTACC
>STRG.16641.1
AAATATATTACGATGGCCTTCCTCAGTGACAGTATAGTGGCGTTCGTCCAGTATGTTCCAACTGCTCCTATTTACTTCTGCCCTATTCGTGACCAATCTGTACACTACGACCGGATTCATTTTAGTGCGCCCTGCCGTAGACTATGGCTATGACGAGAGCGCTCCCGAAATCGCCTCATTTTATCGTAAATTTGGTCGTACCCACGGCTTGTACGGCACTCCAGTGAATTACATTTTCGTCCGAGAAATGCGGCCAAAAATTGTCCCCGTGGAATCCAAACCGGGCTACGGACCCCAACGTGCGTACTTGTCCAAGCCAAAAGTCGAGTACACTGTCATCACAAGAATTGTTCAAGAACTGCGAGTTCCTATGCCTGCAAGGAGGAATAAATGGGATTCGAGATTCATCGAGTACCATAAACCAGATAGAAAGGAGAACAATTATGTCAGAAAATATCGACAACCTGAGGAAAAGTATTTTCATCGACCTTATGAATATCGGGAACTCGTGAGATACTAGATCGCCTATCCTGATATAGTATCTCATATTCCCTTTCATCTTCGTTGAAACTCTCTGATACTGCCGGCGAATAATTGTATCATATTGAAATAACAATAGAAATGTTCGGAGTCGATCACAATTTATCTT
>STRG.75069.1
TTTACCCATTTTCTCAACCCAGGTAACTGAATCTCGGTAAATGACCTACTGTTCCCAGTTCATGCACTCTCCCTCGTATACCACCGGAAAGAATAAAACCAAGTAGCGAAAGGCGTACGCTGAATTGTATTGTAACAAAGTTGTCAAACAATGTACAGTTGAATCTAGGTAATTCTTTTATCATTTTCTTCCGGGAAAGTTCATTTTACCTCTGCAATGGTACGGTAAAGTGACGAAAAAAATATTAGTCACGTGCATCTACGTATAGTGATATTGATGAAAAGCGGGTTATTAATGGAAATCCGTAGAAGAAAGTATCAAAATTAAATGCTGATAAACGTGCTTCACAATGTATCGCATACCATTACACATGAAGCAGTGGTTCACTGAGTTTCAAAAAGCATGCGTATGCAATATTTTACCTGGGTTTCCCGCCCGACGATCCGCGGTCCCTGGCTTTGTTATACAGCGTTGTAAATGTTTCCCGATATCCCCGTCGGAGATATCTTTCAGCCGCTCACTGTTGTTATTGGCGTCTAAAGTCGTATGAACATTGTGATATGAAAAAAACCTGCCTTTAATTACGCTCATTAGTCGCAGCTGTGAAACGGCGGCCTTCATAACACTGCCTGACCAGCAACACTGCTTTACAAGCTCATCGCTGATCATCAGGGACAACATTTTTCGGACCGATTTCCGGAGGCCATTTTTTGCTGTCCTGACAAGCATGAAAACCTGGAACATAAATGAGCAATATTGTTATCTTACCAGGTGTTCGTAGTTCGACAGAACATCCAAATCACCGTCCATGGTTTTTAAGTCTGTCAATGTGTTGACTCTTGTCGGCTTGTAGTATGATTGAACCTCAGGTGTTTGTCTTGAGCTGGATAAGTCGCTTACTCGGCTGTGTAACGCCTCGAACCTGGAGTTCAGCAGCGCTATGATGGTGGAGAATTTTAC
>STRG.57079.4
GGAGATTCGATCAAATACACTCGGCAGTGGTGGGTGCATAACTGGTGTGCACACCATCAAAGGAATTCTGGACGCTCGATTGGCCGTGGCCATTACCTGTCCTGTGCAGACTGAACTGAACTGAACTGAACTGAACTGAACTGAACTGAACTGGTTGTGCGTCTACATGGCTTCGTTCTGTGATGCGTGCTGTGTGCAATCGGATGTCAATTCCAGGGGTTTATGTAGGCTTCGGTGTATATCCCCTTTGCTAGTTCAAGTCCGCTGTAAGAGTGATTTCACAAAATATGTCCGGTGGCTGAAAAGTGTGCTGTTATGTGTTGTTTTTAATCACGATGGCTTATATCTATCTTCACGCAGTGACCGAACCTTTTCAGTGAAATTTTCACAAGCCGTTGAATCTGCTGTCTTTAATCAGCAAATACCGACCATCGATGTTCTGTTCAGTGGCTCTTTTGATGGTGATCCGTTGACTCCCACCATCCAGATTACCAGTCCCTACCCTCGCTGGCCGAAGTTAACAGTGTACACGAGTACCTTTGTTCCAAGCTCTCCAGTTTCCTGGATGGCTACCTGGAAGCCGTTCTTTTCTACTGGAGTCTGCGACAGAAACTACCCCGAGATCTTCTTGTCCACCAGTTTATCACAGTTTGCGGCGTTGTGGTTATATTTTACCTGCCGCACGAGTATGATGAATTAGAACTGGAATGGAGAAAAGCTTTGCACTGCACTTTCGTTTTGCCTTGACGAAATGTACGGGATTCAGTGCCGACTGCTACCCGTAGCTCAGGGGTCTCAGATGACCAGCACAGCAGCTATTGTGCTCAGTCAACACTTCGCATCTGGCGGTGGACCAGTCATGATCGGTGGTGGCCAGTTGGCGCACACAATCATTGGTGTTCAGTTACCGGACACATCCATCCCTGGTGTAAAACCTAGCCCCACACGTTACTTGATCCTGGATCCCCATTATACCGGTCCGGCGGGGAACTTGAAACAAATCCTAGACAAAGGTTGGTGTGGTTGGAAAGATGAATCATTCTGGAAACCAACAGTACATTATAACCTCTGTTTTCTTCCTCCTATTAGACCTGGTCGAGTGTAACATTCCCCCGTAATCAGTCCGAATCTTCAGGTTGTCGTTTGTTTTACATACGCGGAGCTGTCTTAACTTTTGCTTGTTTTTTGACTCATGAATTATATTGTTTTGTCTTATTCTATTCCTTCTCATTCCGGACAATTTTTTCACCCCTGTTCTGCGTCTTGTGAGCTGTATTAATTCTGCTGAATTTTTCCTGGTGTCTCGAGATCAGTCACTTGTACAACCACGGTAATAAATTGTTCTCCTCTCACCTCATTCCGAGCCAGAATCGGAGCGTTTTTGATCCGTTTTTCTATGTTTGCATCAATGTTCGCAATTTCTTTTTCGGTCTTA
>STRG.44673.2
ACTGAACTGAACTGAACTGAACTGAACTGTAACCGGGCGGTTTGTTCAGTCTCTGCGCTACCGTATGTCGACTAGCTCAGATGGTGTGGAGGTCGATGACTCTTGGCGCGTTGATCTGGAGATAGCCTTATTAGAAGATGCTGACTTCTTCAGAATTCGCACTATATGTGCGAATCGTCCGGTACCAGCGAATACCCGAGCTGAAGTGTGGCGCATTTGTCTTCAACCTGAACTCCAAGGTCAAGGGATGACCGGTTTCAGAAATGTGTTCGAATTGGAAAATCAGCACGAGTTACACATAGATTGCAAACGAGCAGCACAGGAAGCGGTTGAATTTCTGAGCTCACAATCTTCCGAGCATACTGCTTGTCTGAAGCTATGCGAAAGCGACGATGATGGCGACAATGTTCAAGGATCACCACTGGCTGATGAAGATAAATTTGATTTTGGCCGAGAAACGGAACCAGACCAACCGCATGGCATACCTTCTGTTATTCAGCTTACCAGTGATTTCGAATCTGTTATCACTCATTTCACCGAGACTTACAGTCTAATCTACACATCAGATAACGGATGGGTCTCTATTCTCAAACTGCTCTACTGCACCTTAAAGCCTGTCGATAAACACGATCTGTATGCATGTTTCTCCTCAGTTTACCATCGATTTATCCCCAACGGACCTGATGTCGACCATCGAATGTGTCATGTTTTTCGGCTGCTTTTCCAGTATCACGAACCAGAACTTTGTAATTTGCTGGAATCTCTGAAAATTACTCCAAATCTGTATGCAAAATATTGGTTGTTTAGTTTGTTTGCCAACACCATTTCACACGCAGCATTGGTCGCTTTGTGGGATGTGTATTTTCTCATATCAGATCCCTTACTTGGGTTGTATATCGTGTTGGTCCTACTCATTAATGCCAAACCTTCATTGATGGATACAAATGATCTTGGCCTTATCAGTGATGGTGTCTCATGCTCCTTGGATGAAGTCAGTGAAAGGAAGTCAACGAAAACGTTTGATAAAAATACCGTTTTACAAACGCTTCTGGACCTCCCGAAGCCTATGGAGGCGAACGATGTAACCTCGTTGATCGAACTGACACAGCTATTTTCTAGTCGCACACCAAGCTCGTTTCGTTCGGAATTCTCATCTTTTCTGTTTGGAAACACTGTACTGGATGCAGAAGATGGTCCATCTATGCCACCCGTTGGGCACTTGTGTCTGCCAGTGACGGTTCAAGAAGTATTAGAAGCTCAAGCGGCTTCGCTAAAGTATTCAAATGGCACGGCGGCCGACGTGCCTAACGAGTTCAAACCTTCGGTCAGATTTCTTCTGGTTGACTGTCGTCCTGCGGATCAGTACAACTCGGGGCATTTGAATACAGCGTTTTTCATCGACTCACAGTTGCTCCTGTCCGATCCGAACTCATTTCAGTCGACTGTGGAGGCTTTACTCCAATCCCAAAAACGGGCATTGAATGCAGGCTCCCACGCTGCCGGGGAACATATCACTTTTCTTAGTAGTGGTCGACCAGAAGAGGATCAAATCACGAATATGGTTGTTGCTGCTTTTCTCCGCCTAAATACACCTTATGTGAGCTTGATCAAGGGAGGATATGTGGCGTTACACGAAACCCTAGGTCCCCAGCAGATAGGTCGAAGCCTGGTCAGTCATAATTCACGAGAATGCCTTTGTTGTCAAAATCAACCGCTTAAAAAAGACAGTGTTGCGGGTTTGTTTGAATCTGACTCGAAAAACATCAAGAAAGATATCTCAACCACAAAACAACCACTGCCATCAATATCGACATCCAAGTCGATGGGCGGTTTTTTCTCCAAACTTTCAAGCTCGATTTTTAAGAGCGCAAATACAATTGAGCCGCAGAGGGTTCCTGTCAGTACCAGACAAGCACGCGACACAATTAATACTACAGACAAAACGACCCTCACAAATACCACCACTCGTCCCGAATTTCGAGGGGCCGTGACTGGTGTGAAACTGTCACAAGCGCAACACGAACGGCCTGCCTCATACAGGAACACTGCATCTGTGTTCAGCATCGACGAAGAGGAGGACGTAGACGACCTGTCGATCAGTGATTCCGGTCTGGTTACCAGTGTGAGAGATGACACCGCAGAATCTCCTACTCAGAAGAATCCGGTCGAATCGAGGAACGTTTCTTGGTTGCGTCGTTTGACTGCTGCAATTCACGTGGTCGAAACAGATCTACCTAAAGGTGATATTCCTTCTCGTTCTGGGGGTTTGGACGATAGTGAGCCAGGTGACTTGATCGATACAACACAGTGGTCTAGTCGTTCGGAATTACACGGTGTTTTCGATTGCCAGTTAATCGATACTCGAGGTCGTCTTTCGGATTCTGGCTACTTAGTCTTGGCGGAACGGCACTTGTTAGTGTTGCGTGATCATTCACCTCGTTCCCCAGCACGTCTCATTGCCTCAATCGGGTCTGCTGTCCAGTCGGCGTTTGCACGGACTTCGAGTTCCGGCGTTGACTCTGCCAAAATCACTGCAAGGGCACGTCATGCGGTGGTACTTCGATCTGCTCCATTAGCTCTAATAACTCGGATCACAGCAAATCGGCGTTTACCAGAGTGTATTACATTCCACTACTCCGGGAAAGATCCAACTGATTTGCTGCAACTGAATGAACCTGTCATGGGTATCCGAGATCGACTTTATCTTCCTCAAGCTGGTGAAGCAGTTCGGATGATTAAGTTGGCTATCTGTCATGTGACTATGGCCTGAACTTTATCTCGCTATCTTCACTGTCCCACAATTGCATATCCACAAATAAAACATGTGCATACACAGACACGCTGGCCCGCGTTGCCCTCGGATTTGATGCGACCGATTTTGTCTGAGCTAACCTGGTTTTGTAAATTTATTCTGGTGATTCTTTTTAAACTTCAATATCATCCATCGGTCGCTCTTCATTCCATCGCTGTTGTTAGTACAGTCACCGCTTCCACCAGGCTTGTTACCATGGCAACCATCATTATTCCTCCTGTTGCTACTTTTGTGACCATCATCATTGTTGTCATCATTACCATCCTTTTCATCACTGCTATGCTCAAATACCTTTCTGCAGCCCCACTCATCAGTGTTTGATGCACCACAAAGATCACAGTTCCGGATAGTCGCTTTTACTGAAAGCCTCCTTCCTTCGTCGGCTGTGAGCCGTGTCTGGTTTGTTCTCGCTTTCCGTCTTTCACAATCTCCCTTGGCTTGTTTTTTGTTCTCTATGATTTCTATTGTGTCAGTGACAGGAAACGTTAACTGGTAGGTTTTCGACAGGAAATTGGAGCCAATGTTTTTGCCTTCCTTTCTCCATTCTGAACCAGGAGTAAAATGGGAACGAAATGCAGTCCCTTGAGAAGGTGGTTTTTTCTTCATTTATCCCCTCGCGACCTCGATCTAGTTCGACGAGACTGATTTCGGTTGTATTGCGTATTCCGGCCAAGTGCTGCTTGCATAGAGTAACAGTTGGTGAACGTTGGGATAAGCCATGAAGCTAGAATATCAAATAAATCACAACATACGACATAACTTAATATTTACTACATACAGCTTATTGTTCAACCAATGACCGGCGGTTGTCAAGCCATCAACAACATGGACTTGACACCTTGCGGTTCCGGGTTCGGCGGCTTCTGATTGATCTTGGCTTCCTTCCAGAAATACTATACCTGAAGGAAGTAAAATATTGGTAGTGTCAGTATAGTTAGTCTCGAAACGAGTTGCTTAGTTGAGCCAGGAGCGATTGATGACAAGTGATCTGTGAAATATGGTTAAAAGAAAAAGGTAGACTCGATTAGAGTTCCCATCAAAAACGAGAAACATGTTGGCCGAGCGAGAAATCTGAACTGGTTGTGAAATCAAGATACAATTGTTTGTAGTCGATAAGACCGTCATTCGTATACGGCCTGTTGGTTGGACGTGGTCAACTGCCTTGTTTGTAACCACAAACCGAAGCCAGCTGGAAGAGTTGTATTGTGTTTGATCAGACTTTCGCGAAGACAGACGTCCGTATTTCGGTCAAAAAAGAATTACACTTAGCAGCTTTTCGATCCGCGGGGTTGAAACAAACGATCCCATATCGAAATTGGTTAGAAATTCAGCTAATGCTCACGCTCGGTTTGTAGGGATTTGGGCCTGATAACGAACAGTAGAGCTTTTGTTGGTGGTAATGCGAGAGCGTATGAATCAAAAGAGGAGCGTGCAGAAGCGAGAGAGTTACACTTGAATGGATCACTTTGTAAATGGCGAGTGCTGTATACAAGGATTTTGTAAGCGAACTTTCCACTTGCCGCCAGGTGTTACTGGCACAACTTGGCAGGTAGCTCATTTAAGGTTTCGAAAGATACTCGACTTATAATAAATAGACCTCAAACAGGAAATTTGAAACCTTTTTTCAGTAGACCGGCACAAATAAAAGAGGGAACAGCAGAGAGCAGGAGAAACATTGATGAAAGAAAGGCGAATACAACTTTCAAATGTCAGAAAATGCCCAATGAACAGTTTGGCAGACAAGCTCGTTTTCAGTGATTCATAGTCGTGCTATCACATCGCAGTATATCACGATAAGTCAGAGGATGAAAACAGTCAGACAAGTAGGAAGTGGTGAAAAATTAATGCTGACAAAGAACGGGGTGGGGGTGGGGGAGAAAACAATTGTAATCCGGGTTTGAATCAAGACCGGATGTGTATTGGTCTTCTCGTGTTTTGTCAGTTTTCATCTAGTCTATGGCGTGTTGTAGGGTTTTTATTGCTGACCCCGAACCTTATACAGCGCACGGAAGGCCTCAGCCACGTTTACTGTGTGATTAGTCTAAGCAAGGTGTGAAACGACAGCGCTGGTGTGTGACTTAACTGCTCTAGTGTTTAACTACGTAGGGTGATGTTCGCGAACGCGCTCAGACAAAATCCTGGTAGTGCGGCCGATATACGTTGTTCCACCGGAACAAGTGAATGAATGGACACAGAATGAGGCTGCGGAAGAAGGCACTTTGTTTTTCAACCGCAAAAGCGCTACCGGCAGGGATTCGAACAAAGCCCGGAGCTCAGCTGCATAGGACGTTTTGACGATTATCCCTGACAATCTTCTATGCACAATCTCTGCCAACGTATCACCCTTGAATAGCAAAGAGCTGTATATTGGTTTTCTTTCCATCCCAAACTTACATTTTAATTCGCACCATCCTCTCAACTAGCCAATCCGGGTAGCCATTTTGGATGAAGGTTCTTCGTACTGTTTGCAGTTTTTCTTCAACGGTGTCCTCCGAGCACTTTCTTCTTGTTCTGCTTGTGGGGCATCGAATTAGGTTCTTTTTAATCTTTAGAGGCACAGAGCTGTAGAAGTGAATGTATTGCTCATTCCACGTCGTCTTCCTGTGCCCTGACCGGCTGATTGATCCGTCTTCACGGCAACTCATCCGAGCGTCGATGAAAGCGACTGTATTGTCTGACTCTGTTTCTATTGTGAAATGTAAGTTTGTGTGAGCTGAGTTGAAGCTGTCTAGCAGTTAGTTTATGTGGTCTAATCAATTGATTACACACTACTTGTTCCATTGGTTCCATCCTCTAACTTATCGCAATATACTGTGATTTAAT
>STRG.21447.14
CGACCAGATTTTCGCTCTTCGTCAGATACTTGAGACGCGTCACACACACTGTCGGTCGACAATAATGGTTATCCTGGACTTGAAGGGCGCCTTCGATTCAGTTGGTCGGACAGCACTATTCAGTGCTCTTCACCGAAAAGGTATGCCACAGAAGTACTTAAATCTGCTGAGGTCATTGTGCTCTCATACTTCTGGCCGCATAAGGGTTTACGGTGAACTAACCAGTCTGTTCAAAACGGTCAGCGGTGTTCGACAAGGATGTCAAATTTCTCCATTTCAGTTCAACTTCGTCATGGACGAGATAATGAAGAGTTCGTTGCGAAATCTTCAAGATGTAGACGTTGAACTAGGGAATAATGAGAAGCTGTGTAACCTAGATTACCCAGACGACCTTGTCTACTCGTTCGAATGCGCGGAACATGCTCAACATGCACTAGATAGATTCGCGAGAGCTGTAGCTCCATTCGACATGCGCTTTGTATCTTCAAAGTGTACAGTGATGTTGCAAGACTGGACGTCAACGGTTCCGAGCTTGATGCTCGATGGGGAGGTGCTGGCAGTTGTCGACCGCTTCACTTACCTCGGCAGCAGCTTGACAACGAAAGAGAGCATGGTAGTAGAAGTGAGCACGCGTATATCCAAAGCTCGAGCGGCGTACGCTGGACTGAAGCACTTGTGGTGTTGATCTGATATTCCGATGAAGTTGAAAGGTCGTGTGTGCTGTGCCGTGGTTCGTTTAGTTTTGTTGTATAGTTGCGAGACTTTGGGTCTGCGTGCGGAAGATATTCGTCGTCTCGAGGTTTTCGATCATCGATGTTTGCGTAGTATCTCTAAGTTTGGGTGGAATGACCAAGTGAGCAATACTGAGGTCAGAAATCGAGTATTTGGTACTAATTCACAAAACGTTCTATCACTGCGTATCCAACTTAGTAGACTTCGTTGGTTAGAGCACGTGTTATGAGTGGCGAACACACATCTACCATACCGTGTTCTGCTTTCCGTTCGTTCTCGGGAGTGGAAGAAACCACGTGGAGATCAACAGAAGACGTGGCAACGGTGAATGAGAGAATGTACAGGAAACTTAGGAAATGTAAGTGCCTCAAGTCTTCGTGGTTGGGGTCGAAAAGATCCGTCAACCAGTTAGCTGATATGGCAGCGAACCGTGACCAGTAGCGATCGTGTTGTCACTTTCTGTTTGATCGGAATGGTTGATCAATGTGTGTTTGTACAGCTAGACTGTGTATTCATGTGTTGGCTATTAGGGCGTTCTTTCCTTTTCCCACCCGTGTAGGTCTACTCCTTGTCCATCTTGTATATTCCTTCTTTCTATTTCCACGTGCAACATGGCGAGAAAGGCAGTGGTCAGTGGGGCTTGCCTTTTTATACTACGCTGTACGATGATTAGGCAAAATAAAGGAAATACCACGAAGTAGATAANAAGACGTGGCAACGGTGAATGAGAGAATGTACAGGAAACTTAGGAAATGTAAGTGCCTCAAGTCTTCGTGGTTGGGGTCGAAAAGATCCGTCAACCAGTTAGCTGAATACACTGAAGGATATGGCAGCGAACCGTGACCAGTAGCGATCGTGTTGTCACTTTCTGTTTGATCGGAATGGTTGATCAATGTGTGTTTGTACAGCTAGACTGTGTATTCATGTGTTGGCTATTAGGGCGTTCTTTCCTTTTCCCACCCGTGTAGGTCTACTCCTTGTCCATCTTGTATATTCCTTCTTTCTATTTCCACGTGCAACATGGCGAGAAAGGCAGTGGTCAGTGGGGCTTGCCTTTTTATACTACGCTGTACGATGATTAGGCAAAATAAAGGAAATACCACGAAGTAGATAATATAGTCAGCTAGAAAATTGTACGCGCAAATTGGATGGCAGAGAAGCAAATTAGTGGACTTTACCGATGGTTATTGTCAAATAATGGCTCTAGACTCCACATCAACCCCATGCGAAGAGTTCATGGGTGATACATTCCTCTTAAGTATATGGGGTTCTAATGAAGATGAAGTTTATAAGGTCAGTGGTCCAGACGGCTTGCCGTCAAGGGTGCAAACTGAAGTGGCTTTCATTTTATCTTTAGCATTACCATGTTCATGCAACCGCTAGAGTGGCATCCATGTCACGAATGCACGTTCGCTGCCTTGAAGATATCGTGAAATCTAATACTTCGGACTTGTGTGTTCAAAGACTTCTACTGCATCGAACGCCCTCTGAGAAAAGAACAACTGGCCCGGTGAGCTTTACTGTCGTTTTTTCATTCTATAGGACATGTAAGGCAGCTAGTATTTGTGGTTCGGACTGTAATGATGCATTCATTTATGTAACGAGAAAAAGTTTTCAGATATATTCGGTCTAGATGGTAGCCGGCCGTCCACCGGAGGTATTTTATCCGACTCCTTCACCAATCGCGAATAATAAACATGTGGTCTTTGTCACGACGTCCTGGCTACTTTCAACGACGGAGGTTCTTCATGATATTATTCTATCACGCGGTTTCTATTTCATGTATACTATTATGTTTGAAGTCGATTTTTAGACTTCAATGAATAATTTATTGACCGATCTATTTTCTTTCGTTACTTAGTTGTAATTCGCCATCTTGAACTTACATGGTCGAATCATCTGCAGTGTTCACCTTTCACGTAGTTCACTGCAAGGCATCTCTCATGCTTAGAAGAGATGTGGCGAAATATACGTGATCCACAAGGCCAAACAAATCTGATTGATAGTTTACGTCAGTATCATCATGGAATTTGCGGTGTACTCCTTTAGTTTAAATATATTCTACTGATGGCGTGAGTTTAATCTGCTATCGTACACAAAAATAGTTTTTACAGTGCAAGAGGTAACAGATTGCCCTCGAGACTAACACTACTAAGGAGTGACTAATAAATGAAAGAGGGCCGTAGAGCAACAGTTGTGAGTGATCTATGATGATGATGATGATCTATGAGCAGGGACATATTATTGACTGAGATGATAGTGTTTCGGCACGACGTATGTTTCATAGGTGGATGGTGAATACATCCCTAGTATCGCTAGTAGGAGAGAACGATCGCTGGTGGAAACAGAACACAGTAAATAGTGGGATGGACGATCAGGCTGTGTACACCCACAAGGATACCGACTAATCGTCCACCGGTTCTGTGGGTAACCAATATATCGTTTGCGATCGAGATTTACACCGTATTTTCTGCTACAGTAGGTGGTCATTGCTGAACCCCTATCCTGCACCGTGTCCACACAGACATTCGTGAAATCTCTATAGTGATTCATCGACCGTACTTTTAGAAAGACATGGTGATAATATTTTTCTTGTCGTATGACGACGTAAATTACGACAGATCAAGGTTATCGTCACCGTATATGACCAAGCAATCGCCGCTCTACATGGTAGGGGCTGAATAAATGCGCTCCATTAGGTACCCCAACGACCCCGTGAACATGAGCGAAACAGTTTCACCAGTCAACTTTAGGCCACTGCACACATGCACGTCTAAGCACAGCTGTTTTTTATTATACATACTCGTACATTCCGGTGCACAAAACTCTTTCAAGGACTGGGTTCACCCGGCTATCCCCGAGATTTTCTCATGGCTGTCTATGTGTTGTAGTCAGCGCACATATGCACACGTGCATGTATGCACCCACAAATACACACCGCGACTATCCCGAATAAAAACTAATAAACCCAAACGATGAACAATAAGACGCAGTTAGTAATGAAATCTGCAGTCAGATTGTTCTGGTCTTTGAAAGACCAAGTAATCGTTCTCTAGTTCTGAGAATAACCGGTATGTTGTTCTCCGGTGAATAATGGTTTGGCATTCGTACTCGAGTAGATCTCTTTGAACATCCGATCTGTGATGACGCGATGCTTGGTTTCAAGAAGGTCTTGAACAACTGGTGTCCTAAGTAACCTTTGCTCGTTTGATGATACAATCATGGTGAATTTGCTGCTCCTTGTCTTCTGAAGCCATATTGGAATGCTTAGCCATTTGATGACGTAACTGCCTTCCTGTTCTGCCCATGAAGCAGACACTTTTGATGCGTCTGCACACATTTGCGATATACACACACAGATGTCACACACATTTTTGGTGTCTGTGTGCGTATGTCGCACATGTGATATTGGAATGATCCACCATCAATGTGACTTCGACACAAACTGTACATATAGATTATTCTACGGCTGACGCGACTATGTAACAGACCGACTAGCTGGAAGCGGACACACGGGACTCGTCAGTCATCTTCCTACGCACCACGCTCAGTCAAAATGGAGAACACGGAATACAAGAATGAACGCAACGAAAGCAAGTTACACGGTTCCGTCACACTTCGGGTTTCTTTTGCTCGGGGTCACTAAGTTCCTCAGGAACAGCAGCATGCGTCCTTGTCCGTATTTTCTCACCAGTATCCGTCACATCCGGACGCCCTGCAGGTGCACCAGCAATAGATCAACAGCAGCAAATCAGCCAGTCCAAAACACCCTCCAATACGGCCGCCCCCGATATCTATGTTACAACTATCAATTTTTATTCGAGCGCCCTTGTGTTCATAGCACTTGGTCTATCTTCTATATGGTCGAGCTAGCTACGTTGAGGATAGGAGGCCCCAGTCTACGAAAAACATGCGAGGAATTTCACCGCACACATCCTAGTCTGCTGAAACCATAGGTGAGATGTTGTGCTCGTGTTGGTCAGAGGCTTACAACTTACGGCAGCGTCCATCCACGAAAGCCGTCCGGGCGCCCAAAGACAGCCACCACTGTAACTCCAGTTTACGTGTACACTATTCTAGCTGACTTGATTATTTATTCTGCTGTATTTGCTTCATCTTGCCTACTAACAAGTTTTTGAGTAGCAAGTTGAGAAATTCGACCTGTCAATGGTGTTTCCACACTTATGGTCCACACTGCACAGAAACTTTATGAGAGAAGTGAATTTCTCTGGATCACCGCTCAACTAGGGGCAGCACTAGAGAGCTGTGTGGTTGCTAGAGTCGAACGCCTCTTTAGGGCCAAGAAGAACAGCGATGGTGGACCTACGGAAGGTGTTCCTATTCTTTCGTTTTTCATAATAGAGGCAGAGGGCATCTCTCTCTTGTAAGCTTCATCACCAGAGCTCAGCTCAGCGGCGTGGACTCGGACATGAGTCACAAGTCACCCGCTCTTCAGAAGGACATCGAGTAATGACTTTAGCAATAGGTCATTAGGCTCTTCCACCAACAGCTGGCAACGCGTTCTATAGATTGGTCACCCTCCGAGACAGACAATACACCGAAGGTAAGCTCACCGACTGCCGTTTCTTTAGACTGAGCGGATGTCGCCGCGTGCGATCGTGATTGCGAAGAGGGAGCTCTGCATGTAGTTCTGGTCTGAAGTCACCTCCGATGATACGCCTGGTGAAGATCAGGTCACCTCGAATTCCTTGATATGCCACTGGGAACAACCCGATAATCTGCAAATGACCTTAATAGCTGATTTCACGTAATTGTCCAACGAGACGGGTTGCACCCCTCTGCATGCTTTCCGGCTGTGATACTTTTGTAGCCGTACATGGGAACATAGTCAGTCCCCCATATTTCAGCGTAGGTCGTACGTGAGAGGCGTACAGTACTTTGAATGCGTCCAGAGTTAAACAAATGACCGACTAATCGATCCAAGAATACTCCATGCGGGAGCACAAACCCTGTTTGTGTTAGTTTTCGTTCCTAGTGACGAAGCCACGATCACTCCGAGGTCTTTTTCGCGCACAGAATGGCGAAGGGATGCACCGTGTACGTAGTGTATCACATTACTCGACGGTAGGCCTACGCGCATATGTGCACACATGTCAGTGTTGATTGGCAGGGGCCATAAGTCAGACCATCTTTCAAGGGCCTTGACGTCTTCCTGAAGAACAAGTTCATTTGCATTTGATGTGATTGTGGGCCAGATATTAAGGTCGTCCGCGTAAATGAGACACGGCAATTGAAAAATTGTCAATAGATCATTAATATAAGCCAGAAAGAGCAGGGTGTCTAGAACAGATCCTTGTGTCACACCACTCGAAGTCAATTTCCAACGTCGACACCGACTGAACTACTCGTGCTGTGGGGCCCTTTCCTTTAAGAAAGTTCTCAATCTGTGGAATCAATGGGTTCACAACACCGAGCCTTTAGCTTACCTATTAGGCAGTCATACGGAACTTTGTCAAAAGCTTTGCCAAAATCCAAAAATATTTCGTTCGTAGAGTGTCCCTCGGTCTTGTCATTTGTCCAGTGTCCCCGTGCTAGTAGCAAGTTTGCCAGGCACAGTCCATTTGTCCAGAAAACATGTTTTCGGCATAGTGGGTTGTTTACACCGATACGTTCCCAGAGTCTGGTGGCCAATGGGCGTTCCGTAACCTTTCCAAATGCAGATGTTAGACTGACAGGTCGGCAACTGACAGCCTCGGCCTTCGCCTCACCTTTGTATGGTGGAACAGCAATAGCTTTTTTCCATTCTTGGGGGAGCTTACCCGGTGATAACGATGCGTTGAGCAATATTGTGATTGGCTGAGTTAATACATCAATCAGCTCCTTTACCACTAAGGGGTGCATATAATCAGGTTTGAGGGATTGGTTGATTTTGATGGTACACATGGCGGCAGCCATCTCTTCCTCAGTAATTCCCTCGTACGGCATACAGAAAGCGTATTATCAAGTCTGTGGAGGATGACAATGCATCAGCTCAGGAGCAAAGACTGACAAATAGTGCCTTGCGAATATATCCACCTTGTTTATCTGTAACTCCCAGTGAGTTGCCATCCTTTGGGGCTGGAATGACAGTTGTCGCTCTTGTCCTCCGTCGCAGATAGGCGAACAAACGTTTGGGTGCAAGACCGAGCCCGCTGTTAGCCTATCCTGAGATATGCGTCACTTTTCTCACTTTAATTGGGTGCACTGATAACGGATGCTGCGATAGCAGTTATATCCCTCCCCAGTTTTGTGACAATCTCCATGCACGATTTCGGCGTTTCAAAAGACATCTGAGTTGCGAGTCAAACCAAGGTGAGCCTTTAGCATGCGTTCTGTCCGGATATTGGAGCAAAGGTTTGGCATAGTTGAAGAATTTCGTCGCCAATTACTCCCGAAGCTTTGTTTATGTCATACAGATCTTGTGGATTCCACGTCACTGGGGATGCGGCCTACGTGACTTGTTGGGACGGCATTCGACAAACGTAAAGTTCAACCTGTTGTCTGGGCACGAACATCGCTCCTCTTTTCCAGCTGACGGTTAACTCTGATTACTGCTCTCTGGTGAAAATAGGTACTCGATCCTCAGCACCGGAATATCTTGGAGATATTACCAAGACCAGAGTAGATGTTTGAAGATCTTGGGTTCTGGTGGACGGGGGGGGGGGAAGAAGGTTACAATACGACAGCACGGGGGGTAGGCAGAGAAACGTTGAGTTTGGTAAGAAAAAGAAATGCTCGGAGTACTGCTTGCAACCGGACGCTTAGCGGTGGAGTGGACTGGCCATCTCTTTTGAGGAGGATTCCATTATTTTTTTCTGGCAGGCTATTCCACAGGGATATTATACAAACCAAGAAGCGTTGTTTGATGAAGGTTCTCCAGGTTTGTGCATGAGAGGAACTGACCAAACAGTCCTGAAGAGGAGAATATACATGAGAAGAAGACCTCCTGGCAACGAACTTCGAGAAAGCGGAGGTCCAGGGTTGAGAGTCACGAATGCTTATAGCCATGCAGCCTGTAGATGAGGGAGTAGATCATATCTCACAAGGCTTCATGGATGAGGATATAGGTTATGCATTGTCGCCTGAGCAAATGCCTGAACTGCACGGCGATTTTCGACGCACATTTGGTTACGATCCATTCGACGATGATGATTTGGACTGAGTCTGCTGCATCTTTTGACTCGTTTATTTATCGATGAAGACGAATAAAAAAAACCAGTTTTGGCTGGTACTACCAAACATCTATTTT
>STRG.73017.1
GCATTGAAGCTCTCGACAGATTGAAGAAGAACCCTAACATGGTAATCCCGCCTCCGGACAAGGGATCGGGAGTCGTCATTATGGATAAATCGTCATACGTGCAGAAAGTGTTAACTATTTTAGAAGATAAAACAAAATTCCAGAAGGACCCAACGCCAGACGATCCAAGTGAACTAGAACAACGAATTAACACGGAACTGCGAACTCTAGTTCAAGCGGACCTTATTCGCGAGTCAACAGCCAAGTCACTGAGACCCAGACGGAGTCAAACACCACAACTGTGTGGTCTACCAAAAGTACACGAAAAAGATATACCAATGCGGCCAATCTTATCAATGGTCAACTCTGCACAACACAGACTGGCAAAATGGTTTGCTAAGTTACTGAAGCCAGTCAGGGACACGGTTGCGAGCCATGCAGGGGAGGACAGTTTCGAAATGTGTAACCTA
>STRG.64301.1
GAAATATGGGACTCAATGTGCATTCACATATTCTCAGGAATAGCGTCCCTGACCGTTCCAAAATCAGCTTGGTTTTCCACAGCTTTCTACATAGTATACCAATTTTCTCTGGCTCACTGATGTACCGTAACCATCGAAACTGGCTGATCACTATTTCAAGCTTTGCATTCATGACTGACGTTCCTCACCAGCAGTTTAAGGAGTTCTCATGTTCAGATAACTGGGAATACTAACTAATTACCTATTTGAACCCGCTCCTTGTTGCTTACTTAAAGACCTATTCATTCACGCGGCTTTGACGTTCGGAACTGAAATTCACATTTTATATCAGATTTCGTTGTGACATGGTGCTATATGCATCACGCATCGAACAAGTGCTTAAAATAATTATCATACTTTTTAAGTGTTGCATTTCTCAACTTGTTTACTTTTGATTATTAGCTCGCAGATGTGCCATCCAGAAAGTGATCGGAATCATTGGAAAACCAAGCTACTTCGGGTGTGTCAAGCTTAAAATCTTGCGCCCCATACTTTGCCTTAATCCTTTGAAATGATCGACTCATCGTTATCAAATCGACTTGTCTAGATTAATAAATCACACTTCTTCCAATGGCAAATTGAACAAAACCATCGTAGAACTGACTGCGTCGGGTCGTTCGACCTAAACTGAACCATCAAACCAGAGCCCTATAGAATTCAAACTATTCTGAAATATTTTACAGGTAACGAAGCTGAAACATGGGTACACCAGTTTGTAACATTTTCTGCACAGTTTTACCACCCATCCAACTGCTCTATGTAAATGTTTTCTTGCTGCAAGGTATTCAGGTTTTAGACCTTTTCCGTGAAGTTACACTTTTTGTCATAGAAACATATTGAAAATTTCGGAGAAACTGAATCAAGTGATAAACGTAGGGCAATGTTGACTGCGTATACTCAGTTTTGAAAAGCAGATTCGTTGAGCACATCGATTCCCAATGGACTACTTACTTCTAATTTTACGCAGCCAGCTTCTGCGAAAGGACAAGCCGGCTTCATGGATGTTCCGAATGGCACCGTCCGTGACCGGTGTATGTGGAGGAACGATTCATAAAGAATCTTGGGAATTAGGTACAAAGTGGCGTCCCCAGTGTCGCCCGCCTTTTTATTCCAGGTTGCAACTGTACCCCGTGCACAACCAAGTGCTATCTATCCGACAAAAGGAAATTTGTGTGTTGGGAGCCGGTGACCGAACGATCAGTTCATGTGCCTTTCGGATGACGGTCTGCCAGTTGAGGATGCCTAACGCGTCTTAGTGAATCTTGTCCTATTCAGGACAGCTGATTAAGCGGCGCTAGGTAACAGCCTTATTTATTAGAGCGCCACATTCGCGCACTTCACGTTGCTGTCTATGGGTCCCGGTGGTTCTTATGTAAAGAGTTCGTTGCCAGGCAAAGAACCCTACACGCCCTTGAACAACGCCGCGTTGTTTTTGTCTGTCTACTTATCCTCGGTCTGTTCGATGAGTGACCCTGAAGGAGCACTTTGCGCCCAAATCTGCATAGCTCCCAGATTCATGATGGCACGCAAAGCCGATCACCACAGTAAGGTAATCACATCGGTCAGGACTCCTGAATAACTTTGAACATAACTTGGTCCCTAGAGATGGCTTTATTATACAGCTAGTAATTTAGTTGAGTAGACTGGCTAGCACTATGATTAGGTGAATTAAGGAAGAAGTCCGAAAAGAAGCTGACTGGGATAGCTGTACACCAAAATGTAGTCCAAAATTCGATGAATTGTTGTCACACATACAAAAGGCGCGTTTGAATCTGTTAACATCAGCCATATGTGGCACCGGCGTGAAATCCGATTGTCTATCAAGAGTCGAGTGTACACTGCGGCAGTAAGATCCGTTATTTTATGCCAGGCAGAAGCATGACCGTTGGGAGTAGAAGGTAGGCAAAGATTATCATTGTCATCCATGACTCGGTGGTACTGCCGAAGTATGGTGGGAATAAAGAATCAGCAATGTTGAGGTTAGGCGTTAGGTGTTGGAAGCCAGTGGCCAATCACTGCCACAAATCAAGGTGGCTGGGACGTGTTCCACA
>STRG.10031.11
CTCAGCGCTTTGCTCGGGTGCACTGATCGGCTTCTGGGCGGTTTTCGGATGGTTTCAGAGCGGTTTCGGAACGGTATCCGAGCGGTGAATAATGCTTGTCATATGACAAGCATACCCAGTCAGCATAATGGTTTCCAAATAGTCACGAAATAGTCCCTAGGTCGACCCCGTTTGATCCCCAAAACGACCCCAAAGTGACCCCACTGAAACAAAAAAGGGTCGGTTTGAGGGCTTTTTCCGGCCGACCACGCAAAAAACCCTCCGATATTTGGGTACCTTCTGCATTACATTATAAACTCAATTTCCCGTATCTTTTTTATACCACTGCATAAACGACCCCAGAACGAACGATTCTAGTCCGGTGCGTCAAATGACTAAACGGAAACGTCCCATTTCACCGCTTTCATTTTTCACTTCCCAAGTTACTGCCAGCTGCATTTCCATTACTGATTTCAAAAGACAAAGGACAATACTTTTGACGCAAGAAACAAGTATTGATGGGTAAATTGTACAGTGGTAGAAGGGATTTACAATATATACCGAGTTTTGTCGTTTGTACTCGTTAGTCGCATGAGAACTATTCGCTGGAATTGCTATTTTCCAATGCCTGAAATAGGAAGAGATACATTTTCAATTGATTTATGATTGTAAAACAAAGTGCAGTGAGCAAAACTTTAACATCTTCATGAACTAGGAATCGAAATACTTGTACTGTAAACCAATGGTAAATTTATTCTAAAGTGGGAAAGTGGTTGCTGTGAATATGAAAATCATTGAGGTAGAAACTGGAATCTCTTGCTGTATGGAAATGGGAAATATCGCAGTAGATGCATAGCGTGATACAAGATAACGTCTTAGGAAATATATCGTAAATAGAAGTCACTCACGTCGTACGTACTGCACTGAACGCCGACGTCGCGATACAGTTCATACCGGCTCTCTTGATGACTAGCTCTACTCCTTTGTAAGCAACGACGCATTTTTTCCCGGATGAGCTGCGTTGTGGCGCCAGGGTAGTTCTTCTGGCACGCAGCGTCTATAGCAATATGAATTCAAAATCTCATACTCACCTATCACAAGAGAACAAACTTTTGTTCCCGCCAGGGCAGGTCTTCCGTGTGCACCCTTCATGTTTACCTGCGCGAGAACTTTTATCGTCATTAGCTGACGCATCATATCCCTTGTGCAATCTTCAAAGTTGATACTGGGAACTTTCTGCAAAAATGTGGCCTGAATAATAGAAAATAAAATGAACTATCTCTCACCACTTGCTTGTAGTAGCTGTCATTTTCCAAGCGTTCATTCAGAGACGCGAGGTCATCAACACTGTTTACGAGGATTCCCAATTGGGACACGATCTTTGAAGTTGAATTCGCATTTTGCCTCTGTGATTTGGCCATTTCGCGCTTCAACTCCGAAGTATCTTTCTTGATTGAAGCTAAGAAAGCTGGCGTGAGTTAATAAGGATTTCGTGAAGCTGCTCTTACACATAATACTCTCACCGTAACTGACTTCCTTGCTAAGAAGATTGAGCTTACCACGAGATTTGGAAGCGGATGGCGTTTCGTCGACCGTACGGCTTGTTGATGCCATGGGGCTCACCGTTTGAGTGGAAGTCCAAGGTCTCCCGACGGATGGACCACTACATGGTTTGCTAGAATACATCGATGGTACTTACGCTATGGTTGCTGGCAC
>STRG.22819.3
GTAATTCAGAAGACGTGCTGGAGATCGGGTTGCTATTAGAAATCATATATTCAGACAACGGCAAAATCAGTCATCCATATAAGAACTGCTCATTTGCATCACGGCTATCCAGTCCATTTGCAGGCAGCCTTTATTCGGCCGGAAGAAGCAACTAGTTGGTTCGTATGCCTTACTTCATCTCATTGCGTTCAGTTTGTATGATGTAATTACGTTCATTGTTGCTCCATGGTTGTGGTTTGAGAAACTAACTGCACACTGCACCACAGTAGTGTTAATTTTTGCATGCTGAGCTGAAGTACATACGCTCATTGTTTTCGGATTCACAAGGGGTCATTGTGGTGACGGATATCAGCGGTTTTTGCTCAACGGTCTTGCCGTTGGTAGTCAAGTGACGTAAGGCTGGGCCAACGTTCATATGTATCATTCGGAATGCAGCTTGACAGCTCAGTGGACACAACTCACTTGTCTTTGGACCGTTTCTTCCACTGTGTAAGCTACACAAGAAGTACGTGGGCAGCCAAAGGAAGTCGAAGTGTGGAACCTGTTATTGTCATATTTGTTGGTAGTAAATTTATAATGCAAAAACAGAGAGGTTGCAGACGGACAGATGAAGTAGATTGGCTTGATTCTGTGTACGCTCACACACCTATTGCTACCAAGAGACCAGCAGGCAACCTAGAATTTGGTCAAGAAACTTAGTAAAGTTTCATCGCCCAGTCAAGTGTCTTACGCGAGTAGAAAAATCCCAACCAAGGCCTCACCAAAACTAATGATTCTACAGTCAGCAGTTATGTTCAGGGAAGACTGCTGAGGGCAAATCCCCATGCCCCAATTCTTTGGAATTCTGCACGGGGCTCATGAAGATCGCAGTTGATCCCGGTGGTTTTTCACCAAGATGTGCTCCAACTTTGTCCCATGTAAGACCAGCCGTTATCCCGTAAAAGTATTCCGGGCTATTGAAAGAGGACATCTGTCACAGTGCCAAAGAAAGTTACGTCCAAATTCGAACCCATAACTTTCACATCAGCTGCGTTAAAAACACTTGGGACATCTCCTCCGAGTTGAGAATTACCAGCTCCAATCGAGTTGAAAATCGTGACTGATGCAACAGAATATATGTCATCGGATATCACACGTATTATTTTCGGCTGCAAATCCACGTGTTTTCTGGAGTATGTTTTACATTCGGTAACGTTACCAGAGAAAGCCGCTATTTATTCTAACAGATAGAATCCAGTCCTAAATCTTCACCATTTTATCTGATTGTTTTGGACTATTGTTCAGGGAGTAAATACAGTGGAAATTGTGGCATGATAGGCAAGGCAAAGTGACACCATCGTCTACGTTTTTATGCTTCTGTTTCAGTATAAGGTATCTGGTCTTTTCTTCATTACTATGTTTATGGGATGGGAGATTTGGGTTTGACCACATGCCATTTGAAATAAATATTATCTAGTATTTGCACCACAACCGACCACATAACAGAATGTCACCCAGCTGTCTAATCCGGCGTATTTATCGAAAAATTCTCACTCCGTAAATAAATTACCCACTGATAAGCAGAAATGTTCCGGGATATATCGCCCGCATCCGTATTTATTCCCATTGTCATGAAATGTCTCACGCCTTGCTCATTTGCTTATTATCATTTGGGTGAAATCTTTACAGAATCGTACAAATCGAACTAGGCGATTTCCCAGACGTAACACAATAATGAAAGAGTTGGATACACGTCAAGTTGGACAAAGTGGTTCCCTACTCCAATGTAGCACAGAGCCTAAGATGAACGCTTCATATCCAGACACTGTGGGTGAGTCAGTGTTTTTCCGCTCGCTTTTCATTTCTAAATGAATATGCGAAACCATTCAGATGGGAAACAGTCCTTTGAATTAAATGAACTCATCCACCACAGCTTTTTTGGTAGATAAAACCTGTGAGCATCTTCCATAGTCTAAGTCCAGTATGGTTGGTTTGGTGATGAATTGTAATTCACAGGTTTATTTGATTTGAATTAGTTCTAAGCATTTGTTGATTGGGGATACTATTCAATTAAACCTGAAGAGGCATGTTTGTTATAGTTTGAAGGTAATCTTGCACAGTTTGAAACACAGTTGCAGAAAAAGCTTGTTTCTGGATGCTTCATAATTGTCTAGATGCAGTTTGTTTTTAATGATTGGAACTAAAAGAAGAATAGGAAAATCGACAATGATGACGAGCATTGACAACTACATGTCCACATAGGTACGGTATAATTGGATACCAGTTTAGTTCAGCTCAGTTGAACCACCAACCTCATGTTCTGTTTTTTGTTTTCTACCTCGCAGGATCGTCCAGTTTCAGGTAGAATGAATAAAAGTGTAAAGTGCAAGTGAAAGAGTGGGAAACCAAGAAATAAGCGGAAGTCGTGAAGACAAAGAAAGGGCCCGATTCCAACTAATCCAGTGGCTGCGATAACTAGCCATGTCACTGAAAATCTACAATAAATTTAGTTGGTGGATATCGCGAATTCCAACCCAGAAGTCTAACACGTTCGGCCTGGTCAATCCACTGATCAAGACTTTGGTAGCATTTGCCGTCATGGACTGATCACCTCGACCTGCCTTCCAGTTACCACCCCTACCAGCCTCGAAAAACAGCGTATGCCGAAGACATTTATCAGTGGACATTGTTTACACCTGTCCCAGCCAACTTGGCCTAACCACAGTATTGCAGATACGGTGTTCACACCAATAACACCGACAGTTCACTGCTCAAACATCGATAGTCTTCGTCTATCTTCCGCATCTAACGATCATGCTTCTGAGCCGTATAAAAGAGCGGATTTAACTGCTGCAGTATAAACTCTACCCTTGGCAGAAAACCGGACGTTAGGCCGGCACCACAGATGAGTGAGGTTGGAAAAAGCCAAACGCGTCTTCTGTTCACGCGATGACAATTCACCGGATATTTGTCCACCTAGTGAGATGCAACTGTCCCGGCAAAAAAACGAATCTACTGCATGCATCGCTTCGTCTACCCACACAAGGTTTGATGTAGCGCTAACCTAGTCTTGTAGAAGTATTTTGTTCTTTGAAGGTACAAAACGCATCCCAAACAATGCTAAACTGTTGTTTAGGCTATCTAGACAAGCTTGCAACTTACCTGGATCTTCACCCAGAAGAACAATATCATCCGTGTATTCTAAGTCGCAGAGTTTATTTCCTGACCAGAGTTCGATACCGCTATTCTCATATGAGAATAGGGCTATCTCAAGGACCATTTAAGTTTCCAGAATGGAAAAGGAATAGCGATTAAGAACAAACCTAGAAAACACGAATTCTCATGGGGAACTGTGGAAGATCATCCTAAGCCCGAGAGGTTTGATAGAGTTTGCATGATCTGATTACCAACCAGGGGATGTTCGCCAAGGCAAATATTATTTGGGCGGTCAGTCAAGGTCCCAGTCCACGATGAGACAGAAAGGTATGAAATCACTCTTCACCTGACCCAGTCGTGTAATCAGAGCTGAGTTTATCGATTTACAGTTCGCGCGATACATGCTCCCATTGAAGGAGGATACTCAGGCAATGAAAGGAAGTGCCGCGAGTATTTTTAAATTCACTTTTGGACTCATTCCTCGTATCTGTAATTTTCTTTCATGCCCTTCTATTTCCTCTCTGCTTGCATTTTATTCGGTGTTTTTGTCATTTTCGATTTGAGTTAGTCATAAGCACTGACAGGCTAATGATTAGTTTGGGTAAATTGAATACTTTTTTGGCACCCACTTTTAAATGCTGTTTGTGATTTGTGTTGTCCGTTGGTAACATTGGTTCGTCTCAAAGTCGTATATGATAGAGGTCTATGCATTCTTTCTCATCTGCTTAGCTGTTTATGTATCCTGCTCCAAATACGAAAATAACCGAGGTGAAATCAGCTTGTGAATCCTAATAAATTGTTCACGGTTCGAAAGTTTTCTACTCAGTTTGCCACCTGAGAAAGTGCTTCCAGAAGGGCAAAAAGTAGGAATAGTTGAATTTGAAATCTTGATCAGAAAGCTGGGTTGTGAGAGGAAATATTAACACGTTTGGAACCATTACACTTAGGCTGCTATATGAGCGCTGTTGATGTTGAAATTATTTATCATTTTCCCTAATTTAGATGCTTCAAACAGTTTTCCAGTTTTGCCCGAAAATGACTCAGAACGTAGCTGTTTTAACATGAACCAATAACTATACCCTTGTAATCATTTAAGGACCTGAGTCGATGATATTACAGGGCGTGAGACTGTACACACGTTGCCTCCAGATGACAAGTGAATGCTATGAAAACTATGTACAAGCACAAACCGGAAACGACCGACTTGTTGTTCGACCTGGGGTTATTAATTTGAACACCCGGAACCGATTGTCTGGCATTCGATCGGGCAAACGTGCCAGTCCAAGTTCATCTGGTTCAAAAAGCCGTAGCGGGAGTCAACCTCGAGAATCCGTGCGGCATTCACGGTCCAGATCAGCTTCACCTCAACTTCGACATTCCGGATCAGCGAAAAAACACAAATCCGAGACTCTCATAGCTCTGACCTTGGAAGTTTCCGTACCCATTGATATGGAAACGGAAGTGTCCATACCAATCAACTGGATTACCACAAGTCAGGAATTCCACTTGGTTCGTTCCAGTTCACGTTCTCGACAGGTACCAGATTTTGTGGGTTCTGGTCGCAAACACCGATCCGTTCGTTTTATGCCCTTGCATCGTACAATGCTTAAACCGATTGCCCAGTTGACAATGCCCGGTATCTCTGGTCGAAGCATGGACGCACCAACCGACCAATACACACGGTTTCGTCTGTTTACACGAAGCTTCGGTGAAGTCACGGGAAGAGTCCCTGCTACTCCTCAGTTAATTGCACTGAACAACGTGAGCATGGATGAACTGAAGACAGCCATATTGACAAAAAATCATTGGCGTTCCAGTCCACGGGCTCGACTATTCGTGCATCTGTTCACACCTGGTAGTGGGCCGCATAATAGTCCCGACGATGTCAATTTTCTCCGCATGTCATCCGGTCTCGTTCGCGCACGTCTTGAAATGGAGGTGGAACCGATTTGGAAAATTCCCAGCAAGCAACCCACAGGCAGCTTCGGCTCTCGCTCGGTTGCTGAACCGCTCACAAAGCCGGTCACTTTGTCTGCTCATCCTTTGCCCATACGAAAGCCTGTCCATTCTGTGCAACGGCAAAATCCTTGTCCGACGCACACGTCCAACCTCGCACCGATTGCACTGGAGACGTTGCTTTCGATCCCTCAAGGACGTCGCCTTCGCCTGTCTGGAATTGAAACAAACGATGATTCGGGGAGAAGGCCAACGAATCGGTCTCAAACGGTCAACTCAATACCCACATCTGCGCACGCCTACAACACTTCTGACAGCGTGCGAACGGTGACGTTTGGGAAAACGACGGTGGAACATACTTATCTGATTGTCCGGCTGCCTTGGTGTCAAACGATCAGCGCGGACACGAACACAAAAGTTCCGAAGGAGTCCACGGATCCGGCTTCTTCTGTTCAGTCATGCAGATTCAACTCCGCTGTGGCTTGGATGGGTGGTTCGTGCCCATCGTATAAATTTGCTTTGCGCACACCGTGCGTTCTGGATGCAGAGATGCTGGGACGCCTGGCACACTCCTTTGCCGTGATCGAGGTTTGGGTCAAAATGACGAGCGGACAACCGGACAGTCTGCTCGGTCTGGCTAAAATTTCCACGGACGCATTCGCTGCGACATTCGCCTGCGTAGACGCCCGAACCGGCACGGTGAGCTTGCACTCCGATGAAATACTTACGGCTCTGAGGAATTCTTTGCGTCCAGCCATAGTGTTCGACACGTGGCAGCCAGTGGTAGACCCGTTTTCCGGTGTCGAACACGGACAACTTCGCGTCCGTTTGGCCGTCGGAACCAGTCTGCAGATAGAGAGTCTCCAGTTCGCCGGGGACCTGTCAACCGTAGAGGACGGACCCCATTCTTCTCGTGAAAGAGGTTCAAATTGGCAAGCTTTAGATTTGATTCAATGGCCTGAAAGTCGATCAAATCACGACCAAAATGGAAACCAGTATGTTGAGCACACTCTGTCCATCACAATCGAACGCTTGTTCGAATTCGATCCTCACGTGGCTTTGCTGTCGGATAGCAAGTGTTCTGGTTCCGTACCCTGGGGTGACTGTGATTGTTTTGTTCAGTATTTCTTCCCGACAAGCACTCAATGCATGGCACTCTCACGTCATCGTACACCGGTACAACTTCTGATGGCGTCCACTTTAGAGACGTTAACCAACGCTCAACAATCGGTACCCAGATCACCGTTAGTCTCCTGCGATTTCTGCACTTCCACTCGCCCAAACATGACAGGGATTGCAAACAAATCCAAATCGGATTTAAACCGCAGTCTGTCCTACTGGACTCGAAATCATCAGCTTAGTTTTTGTTTGCGGCAGACTTCTGGACGTTCTTCCTGGCCGGATTCTCATCGGGGTTCGTCGGAGATTGTTACAATGGCACAGCATCACGGATTTGTCCAGTGGCTTTTGAATGTTCTATCGCAAGATTGGTCCGAGGAAGCACAAACAAGTTGGCCCCGTGGCATACCTTTAGAACTTTGGCTTCGTATCTACTCTCCGAATCTGCGTGATTGCCTAGTCGCCCGTGGATGGATTACCGAGGAGATTCTGACACAGCTGATTCGACAAACGTCTTCATCAGACGTGGATGCACAAATACGTTGTGCCATTCCACTGCGAGACGTGAAAATGGAACGGGTCAATGGACGTTTGGATGTACGGTTGACATACAGTGCCCGTTACGTCGATCCGCCTCCGGCTGTTTTGAACACTCCGGCTGATGCAACTCACTTTGGTGCAGAAAACCAGTCCGTTCCCAGCCTACTGAAAAATGACTCCACCCCGGGTGTCAGACTTGTAGTTCAAGTTGGCCGCTGCACAGGTCTGGTCAATCTAGTCGAAATGAGACGAGGTGAACCAGTCACAGGGTCGGGACTTGTTCGTGTGCATTGTTTGTTGCTTGCCCCAACCGACACATATAGTGTCGGACGTGATGGTGTACGTTCATTTGTACTAGGGTCCGCTAGTTCCGCCCCGGGATACGACCTACGCGTCTGCCACCAGCCAGGAATCACAATGGAGGTTCTACTGCCCGTATCATGGCACACATTGTCAACCAGTGGTCAGGCTAGCCGAAAGGAATGGTCATTGGTTGAACTATTGCTCAATGGTCTCGAAACTCAAGCCGATCAGTTCATGCGCCGGCGCACCAATAAATGGAGCTTGATGATCCAGGTGGATTTGTGGCTCCAAGGTCCTTCAGGTCCAGATATTTTAAGTTTGGAGTGGAATGATTTGGCCTCAACGGATCTAACCAGAGTGTTTCATCCCGGACCGGGTTATCGTTTGTTGGGTAGTACACGAATCCCATTGGCAGATCTGATCTTTTCTCAGCGTGCACATATGTCCGGTCGGTGGTATCCTCTTTGTAAATTCTTTCACGGCCAGTCTTTTGCTATGGGTGAAACTGAGGCACGTATCGGGGGTCGATTCGTTGGAGGTATTGAAGTTACCGCCCAATTGTCAGATGAGAATCGAGCCAAGCGACACCTAATGCGCTATGTGGCCCGGAATTTCTCGCGAGATTCGAAAACAGTACAATGCTTGCGTCGTTGGCGTGTTCCTCTCCCCGTGCTTGCCACCGGAAATGAGGAGGATATACCCACTATGGAAGTAGACGAAGAACCTTATTTGTGGCACAATGGAACGGACGAATATGGTTTCAGTTATAAACATATCACAATTCATTTGGATGCTCTCCATATGCCGTGTGCAGAGTTATTACTTCAAAATGACATTGATGTTGGTGAGGGTGATTCCGTCAACAACCGCTCATGTCATCCGCGTGCATCAGCGTTGACTGCACAATTTACACCGTATGTGTTTGTCCGATTTCATTTTTTTCGACACGGAACTCAGACAAGTCGTTTGGTTGCTGCTCCCCGACTTGATTCCACAAGTTCAGGTGTGGTACATATTGACGATCGGAAGGAATTCACGATACGTGTAAGTTCTGCTTTCCGTGCCTACCTTGTCCAAACAGAGCTGGAGCTGCAAGTTTGGATGTTGTGGACCAGTCGCACCGCCGATGAGCTGATTGAGATCGGACCTCCGAAAGATCAGTGTGCTTATTCTGATCCTATCCGTTTGGGTTGTGATCCACCAAGTCCTCGTCACATTGGATCAGTTCGGATTCCATTGGCACATTTGTTGTATTCTGCGTCCAGTGAGAATGCAAACGATGAGTCGTTTTCGGGTGTGAATCCCGGCCGTGGACCAGCAGGGCCATCGACTACGGTTACTTCCATTCGAGGCGATCCATCTGGTCTGGCCTGGTGGTGGTGCGAATCGACCGGGCAAACCACCGGTTGTGGTGGTCAGTCGCATCCTGTGTTTCCGTTGTATCGTGCTGATACAACTGATCTTCACAATGCTTGGCTTGCTATTCGACTGGAAATGTGCGGTTCTCGTACGCAAATGGGAACTCACTGTTTTGGTGACGCGGCTTCCGGAATCGAGGAATTGCCTACCAACAACACAATTGCAACGGGTCGATTGGGTTGGAACTTGTTCGGACTAACCACAGCGAATCGGGGTCTAATCGAGACTGTTCAAGCCGGCTCTGAACCAGGCATCACTGAGGCCGACATCAGCGAACAAGAGGCGGACGAAAGGGGCACATTCCCGGCCGAAGTCGTCGTGGAACAAGCTTACCACTTGCGGATAAATAGTCCAAATGAACTGACAAAATCCACCCGATCAGTATGCGCGATCGTGTCGACTGAGGCACCTAGTGAGAGTTCCGTTTTCGTTACGTTCGCTGTGGACGGGGACAGAGCAGGGACTTTGAGCTCACATGACGGGCTTTGGCCGCGTATAGCTCAAAGTCACGTCGAACGTCGTCATAGTCGGGTGGCTGTGACACCGAAAATGCCAAACACGGATTCCGTCTGTTGGAACTATCATCGATTCGTACGTCTTCCGTTGTGGTTAGTTCAGAAGTATAGCCACCGAAGCATGGTGTTTCACGTGTGGTATCAACGCGGTTCACTGACATCAGAGAATAATTCCGACAAAAAGCCCGACCCAGAGGATCCCGAGCAACCCGAACTGATTGGTCTTGCTTCGGTAGATTTGACCTCTCTGTCCAGCCTGTTCGGTCCCACCGCTCCTGGTGGTTACGCGACCAATGGCGGTTTAGATCAAGTATATGGCTGGTATCACGTGATTGATCAGTCCGGTTTACAAAGGGGTCAGATCCTATTGGGAGTGAAGCCATTGATCCCTGGTCTGCGAGATGAATGGAGCTCGAAACCAATACAACAGGGAAGCACGGAGTTTCTTAATTTGCCAATGGATCGTTTGAATATTGCGGGCTCCGATTTGGTCGATCGATTTTCTCCCTTATCACATATGCGAAACTTGCTCCAGTCTGCTCCCATATTATCCGCGTCTTACCCAAACATACTCGAAACGAGTCCGCCACGACAACCCAATTTGAAAATTCCGCTTTTTGATTCCGGTGGTACGGATCAAACCCCTTGTGAAATGAGTCGATCGATGCTATTCTCGAGTTTGCGTACTCAACTGGAGGAACTTGATGCAATCAATGCTCGTTTTAAACAACGTCTAGTTGGTGGTATCTTCACTGCAGAACAGAACATTGAACAACCGATTACTGTTCCCGCACCTGAGAACGTACCCCAACCCAACTCACCCCAAGTGTCTCAGGCTTCACTTGATCCGACGCGGAACATACTCACATCAGAGGCAAAATCTCAATTCCATTCTCCTCCCCGACCCAAAGGTGGCATACTCCCTTTCCGACCAATATTGTCAAACACGCAAATGAATCAACGATGGAGCAAGGGCACTCGTTCAACTACGATAAAAGTTGCTGGCGAATTTCATGCAACATTTGAACCAAAGCGTTCACTCTTATCGTGTCAAGCCTCTAATTCAGCCTCCCAGGATGAACAGCAGCAGTCCGCGGAAAACCCATCTTTCGGTGACATATCTTACCAGGATCGGCGGACTGATGTGAAGTGTTCCGAAATTACTGGTCAGCCAGAATCTCCTAGTTGCAGTCCGGTCATTCCAGAGGTACTACAGCCGGGGACCAGATCAGTAACACCTTCGGAGCCCTCAGTTATGGGTCGTGCAACTCCTCAGCCAGATTTAGATATGCAAAGCTTCTCGTCTGATAGAGAATCTCACTTATCCGGTTGTGATGACTGCGTGGTAAATGAAGGTCATTTGGAGCCTGATACATTTGTTCGTCATAACTACTATGATACTGAGCTTATCTGTCAAGATAGAGATATCCATCCCTCAGTAGAATTCGACATACTCTGGACATAGATGAAGAAGAGGTGCAAGACACCGAGAGCGAGTCATGCGAAATCTCTCCGCTCTCCGGAATTCCTAGCGGTTCTACAGAGAAAGAAGAATCCAAATCAGTCAGACCAGACTCGGTTATGAACAGCGTCCAAACCGCTGACCATTTAAACACTCCAATTCCGAGACCTGAGGTGGGGATGGCGGCAGTAGATATGGACAACGCTGTTGAACATTCCTGCCGATCGTGGTCTCCCAGTGAGTTGAGCGACGACTTCGAGAAGTTCACCGAGTCCAATGAGAATAAACCTTGTTTGGGTTTCGAACAGGTCGTTTCCTCAGAGGTCGTCAAACCACCAGAGACCAGCAACGTGCTCGGCACTTCACGGTCACCATATGAAGACAGGATCTGCGTCAGATCGAACGCAGCAGGACTCATGACGAGAACAGAGACACAGTCTGAGATTCCTACCAAGTGGAACGAACCAGTAACTACAATGCCAAATTTCTTCCCTCCCGCCAGTTCTATTGCTAATTTCATGCTCACCGGCCCGACCGGATTGGATGAACGAGCAATTCGATTACGCGAGCTTCGAATGGGCAAGCTGCAGTTCCCAGAACCAGCTTTGGAGACCCCTTCGCTTAAATCAGAGGGCGAAGACCTCAGAAAAAGACTCAACGACAGAATATCCCAAGCTATCAGCCAGCTGCATACGGACCTCGAACCAATAACTGCGAGGCAGAACGAAATTCAGACCAACGCAACTGAAGATCCTCTCGGCACACTTCTGGCCGGCTATCGAGCTCAAAGTTTGAAGAATGCAGAGCGAGTTTTCTCGTCGAAATCATAACAGAAGTCACAAAAAACTGTCACTTGTGCGTTTTTGTACGATAGCGCTTCCTGAAAAAACACTGAACACTTCTCTTCCTACCGGGTTTTTGTTGAAGTAAGGTGTGGTGGGATGAGCACCGCTGT
>STRG.25796.1
AGGCGTATCAGTGATGCCAAAATGAAGCTCGCGGAGAAGATTAGTGATCTACAAGCTGAAGAACGGTCATTATTGTCGGTCGAGACCTCTCGACCACCTACCCCACAGCCATTTGAGAAGCTCGAACGAGTGAAAAACTATGTACAGTCTCTCCCAACTTCAAATGCTCAACCTGTCGACCCGATATCCTTCAAGAAACCTGGAATTCATGTTTTGACTCGGGAACAACCAGCGGCAAGCAACGTCTTTGAAACCGCTCAGCTGCTTCAAGCTTGCATGAGCCTGCCAGTCCGAAAATTGGTCAAGTTCGATGGAAACCCAATGAATTACTTCAGGTTTATGCGGAGCTTTCAAACTACAGTGGCCAGATACACCTCCGACCCCGCTTGTCTATTGGATTACCTAATTTCGGCCTGTGAAGGCGAAGCTGCTGAATCAATCCGAAGATGCGCAATCCTTGAACCTAAGGAAGGCTACGAAGAAGCATTACGAATTCTCGAACGGCATTTCGGTGAGCCACATGTAATCGCAAGACAGTGCATAAGCGAACTGACAGACGGGCCAACTGTGAAGCCTTCAGACTCTAAAGCTCTAATCAAGTTAGCTGACGAAATGAAGTTGTGTTCTGCCACGTTGGAAAGGCTGAATTGATTCCCAACAAGGATGAAACAGCTGTACAGTGCTTCCATGGTTTTCAATGGTGAGTTGAGCGTTCAAGCTGCATGATGAATCATATTATATACAAATCGAATCTCCTACTACTCAATTGCAAAAGGCTGAATTATCAGTCAGACTTAAATGCCTGTCACACTCTTACAGCAGTTGTGCAACGGCTTCCCCATCACATTCAGTTCAAATGGTTCGAAAAGGCATCTCATATCCTAAGGACCAAACGTGAGCCCACATTCTGTGAGCTGATGGACTTTGTTTCGGACCAAGCTGATGCCGCCGTAACCGGCATCGTTTATATCACACATCAAGATAATCGTGTCCACGCCCGGTCAGAATCCCAACGGCCTACGACTAGTCAAGGCTCCCGAAATCGAGTGGCCACAGTAATGTCAACAGAGACTGATGTAGCTGCAGCAAGTCTGAAAGCTTCGCTAAATCCATTTTGTTCTAATTGTAAGGGACCACATTACGTGGACCAATGCAGTACCTTTCAGGGTTTGAGTGTTGCCGATAGAAACGAAAAAATAAAGAGATTGAAGTTATGTTTTCTATGCTTGAAACCAAACCATGTCGTTAAGAATTGCCGATCACGCAGAACCTGTGGTCTGAGCGACTGCAAAGGTCAACATCATCCAATGTTACACAGACAAGGAACCCCAGAGGGTAACAGCCGGAGTATTCAAGTAACTGAACGTGCTGTATCGGTTGGTCATGTCTCAGCACACGTCAGTAATGCCATCCAGGAAGTGTCTTTCGCCATATTACCAGTCCGGCTCCGAGGTCCATTAAGAGAGGTTACCGTCAATGGTTTCCTTGACAACGGTTCAGACTCAACGTTCATTGACGCCTCGCTCATGAAGAAACTGGGTTTAAAGGGAAAACGAGAGCACCTTACTGTCAAGACTGTTACTGGGGGTTGTGTGACAGAAGGTGTCACAGTATCCCTAACGATAACCTCACTGGATGGACAAGAGGTTATCCAGGTCCACCGAGCCTGGGCAGTCGAAACCCTTCCGAAACTACAGCCGTTTATTCAACCGCAAGANNN
>STRG.50469.4
CTCAATTCCCGTCCAGCGAATAAACACGCAGAACGACAGCGATTGATGGTTTTTGTACTTGTATTGATTGCCCTGTATGAAGTACAGGAGAAGGGAGGCTGATCTAGCTAATCACCAGAGCTGATGAGCTGGAGCGCGCCTTGCCGTTTTGACGTAGTGTGACGAAGGTTCTTCTTCATTTTCACGTGTTCTTATTTTCACACCGGTGGACTTAAACAAAGCGCGCCTAAGCTCTAAGCTCGCAATTGTATTTTATTGAATTTGGTGTCTGCGAAGCCGCTACAAAACGTCAGAAAAGATCGTGGAGAAAATAGATCCAAAATGGTGTCCAGAAAATAGTCATTTTCTCAAAACGATCGAGGTCACTACAATAGCATTGGAGGAATTCTGTATTATCGACCGGCCGTGGCCGCAATCTGTCCAGTGCAAACTGAACTGAACCGAACTGAATTGAACTGACCTGACCCGACCTGAGCCGGGTTGTTGTATTCGTTGTGAATCTCCGCGACATTTTAAATATTCTCTGGGATAATGCGCACGTTCGTACGGAACATCAGGACTATTGTCAATGTTTTAAAACCTGGAGAAAAAGTTAAATTCGATGAAATGGATAAAATCGAAATCATAACAAGTGGAAGTGGTTCGACACTAGCAATTTTAACTCAGGATGGTGATATTGTGGACTTTGGCGAGGAAGAATGTATTCTCAGGAAGAAGAAAGAATCAGATAACGTGATCGATTGCAGAGGTGGATGTGTTATTCCAGGTTTCGTCGATGCTCACACCCACCCAGTGTGGGCGGGTGATCGGCTCCACGAATTTACCCTAAGACTCAAAGGTGCTTCTAACATGGAGATACATGAAGCAGGAGGAGGAATACAGTTCACTGTTTCGAAAACATCTGAAGCTTCTGAGGATTTGCTGTACGATATTCTAAAAGAAAGAATAAAGAGAATGATTCGGAAAGGTACTACCACAATGGAATGCAAAACAGGTTACGGTCTTCAGTGGCCCGCAGAAGAAAAACTTTTGCGAGTCCTAAACAAAGCAAAGGCACAACTTCCCATCGATATGTCCATTACTTTTCTAGCCGCGCACTCAATTCCAAAAGGTACGAATGCCAACCAGTTTACAGAATGCATTATAAATGAGCAAATCCCAAATTTGAGGGAACTAATGATCAGAGGCGATGTTCAAGTAGACAACATTGATGTGATTTGTGAAAAGGGGGTTTTTGACCTGAACCAAAGTCAACGGATTTTAGAGGCTGGCCAAAATATCGGCCTGAATGTGAACTTTCATGCGGATGAATCATCACCCCTTGGTGGAGCTGAGAAAATGTTCGCTCAAATCACTCACTGTGGGGGAACTGACATATCTGATTATTTCATAAGAGTGTTTGCTTCTGGTATTCTATACACAATGGCTTTCCACACTTGAACCGATTCCTTCTCAATATTCATGGACTCCGACGAAATTATAGCAGCAGCTCCGAGCTTGCGGGCCGCTTGAAAGCTCGAGCTGCCAGTCATCTGGAGGAAGCCTCACCAGCCGGTGTTGCAGCCATGGCAGCCAGCGGTACAGCTGCAGTTCTCCTACCGACCACAGCTCACTTGCTACGACTACGACCTCCACCGGCCCGTGCAATTCTACAGGCTGGGGTACCGGTGGCCCTTGGAACCGATTTCAATCCAAACGTTTTCTGCCTTTCCATGCCAGTCGTTATGTATTTGGCGTGTACCATGTTAACAATGACTCCAGATGAGGCACTGGTTGCATCTACCATCAATGCCGCCTACAGTCTCAACATGTCCGACCGCGTGGGTGCAATCACCGTGGGAAGACAAGCAGATTTGGTTGTACTCGACTGTGATCGATGGGAGAATATCATATACCAACTGGGCGAGGCCGATGAGCTCATCACACATGTGATCAAAAAAGGACAACTGATTTTCAGCAAAACAGATGGATTTATTGGAATCTGATTGGACAAACAGTTCTCCCTTGGTGCCTGCTTCTCGCTGTTTGTGCTTATCTGTACAGTATCGTCGTCAAGCTGTTTGAAGTTCCTAGATGCAAACAGAAAAACAATTGTTTACGCGGTATAGTGGAACCGTCATTTACGAAAAATACGATTGTGGACGGCATTTTTCTTTGCTTTGTCCTTCTTGACTCATTAAGATTTTGAAATTCCTAATAATAACCGCATACAAATTTCTCATTTTCTTGTCGATGATTTTGTTGCCATATGCTGACGCATGTCATTTGTGGTAACACATTTATTCTCCGTATGGTTCTCTTTGCTGTCCAATGTCTTGAAATTCCTTGAAAACCTCTACCCATGTGTCAGTTTAAATTGCGCTTATGACTAATATTGCAAACCCGTACTTTTTAAAAAGTGTCATTGATAGGGAATCTTTGTGTTGACTTGTTCACACTTGGATCATGTTGTTATAACGAGACGGAAGTGTTCGGTGGTGACAGTTTGCAAGTCTGCGGACACAAACCGTTTCAGGTGACGTATTCAGTATGTCCCGATTTGCTTATGTCTCTATGCTGAACCTGTGACTTGTTTCTACAGCCTGCCTTCTATTTGTGTTCAATTATGGAATAGAATTGAGAAAGTCAGTATTTTAGTGTTCGGGATCAATACAACTGTTTTGGTGGA
>STRG.35088.2
GCCGTGGCGATTACCTGTCCTGTGCAGACTGAACTGAACTGAACTGACAACTGAACTGAACTCAGACCACATCCTGGACGCCGCTGTGGTGTCAACGCTGGCCAAACCACAATACGTTTGCCGTCGGTTAGATTCAGCCCATCGTAGTAGGGAAGGAAGCGCATGGCCTTATGCACTTCAACAAAATTTCAGTCATTTTCCAAATGGGTAGCGTGCTCTGTGTTCTCCATCGGGCAACGCTTTGACCACTGTTCCGGCCGAAGAGAGGTTGGACAGGCACTGGGAAACATTTTACAGCAGTCGAACGCGTTACAACTCCCTTTGGACAACGAGGAAAGCATTGAACAAGGAACATTGATCCCTCGCATAGATCTGTGTCACATTGGTAGTGCTTCCGTTCTCGGCCGTCGTCAGATGAATGAAGATCGTCTTCTTGCCTGTCGGCTATCATCCCACCACTTACTCCTGGGCATGTTTGACGGTCATGGAGGCTGTGCGGCGGCAGATTTCTCTCGTGCTCTGTTTCCCGGATGCGTTCGATCTTGTCTGTCCGCGTTACGAAACTCGACGCGTCAGTCCTTTCGGGATTTACCGCCAGATTCGTTTGAACGTGTGCTAGGATACGCCTTCTTGCAATTAGTTCGCGAGCGTACGTGGTCTGGGACAACGGCAACCGTGGTTCTGCTTCTGCACAGTCAACAACTGATTGTCGGTCACGTGGGTGATAGTCGTGCTCTGATTTATCGGCGTGGCCGCGTACAACCGTTGACGGTCAACCACGACCCATCAAGCGTGGTCCCATTGACCGACATCCTCAAAGAAGATGACGGGGGCGGCGTCACTGAGCCTGAACGCATTGTGGCCTGTGGTGGAATGGTCATCCCCAACAGCCTTGGTGTGCCGGTTGTCAATGGACGTCTGGGAATGACTCGTAGTTTGGGCGATGCGGAACTAAAGGCATATGGAGTCAGCGCTAAACCGCATTTAACTAGCCTTACGGTACGACATAGCCGCGCATCATTTCTGGCCCTAGTCAGCGATGGTGTGACTCACGTGATGTCGGACGAGGAGATCGCCAGCTCCATAGCCGCATGTCGTACGCCCCAAGATGCCGCGAAGTTTCTCGTGGAGTGCGCTCTCCAGTACGGTTCAAATGACAATGCTAGTGCGTTGATTGTGCCTTTTGGTTCCTGGGGAAAATCGTGAAGCGTGTTTGCTGGTGGAAGTAGTGACGACGGCATCGATGATGATACGAATGGCGGTGAACCTGACGGACCAGTATCAATCTAATACGAATTATTTTTCGATGAACTTGAGCAGTTCGTACTTCTCACTTTCGCATTCATGTTATCTGTTCTCTGTGGACAGTATGCACGCTTTTTCCCGCACCCCGAACTCCGTACCCATGCGTTCGCATCAGATGTGCAGTGATTTATTTTCCTCATCTACATATTGGCTGATATTTTATTCTTGCTCCATGTTTCTGTCTCTTCACTTTGGACTGACTATATTGCTCCTCGTACTTCAAAAAATTCATCCAAATGTAGATTATGTGCCTGAGTCCCTCCGTGTTTTCCTATTTTACTGCTGTCGTTGTTGTTGTTACCTCAATCTGCTGGTTTTATTCTTGCTTGAACTGGATGACTGAGAGAAAGAGACGCGACGTGTATGCA
>STRG.1575.1
AATAGCGGTGGTTGTGGTGCGGGATGTTTGGGCTAGTTTTACTAGCCAGTGTAATCCAAAGTCTGTTTGTCATTGTTTGTACCGAAGAATGCAGAGAGCCTCTTCTGCATTATGAATCTTCGCCATGTGATTCAAGCGGCAGAAGATGGATATTCAAAGTCCCTAGTGAAGACTCGCGCTGCACGCTAACGAACACAAGCATCCCCAAGTTGATTGAAAACTGCCAAAGAACGTGTCCGTCTGGAACCCATTTGGACATTGAAACGCAGGATTGCGTTGACTGTCCTCCGGGAAAATTCTCTAAGGGCGACATGATGGAATACTCGAAGTGGGAGTTTTTACCGAAGGAGTTTTTTGTAGATAAGACATATGGCAGTAATGATGGTGATAAATGCTCCATGAGTTCGTGGGAGGCAAAAGGTGACTATTTACAAGGAAGGGCACTCGTGGGCTGCGCGATAACGCTCTCTATTCACCTGAATAATCTAAAAAGTGGAGAGGTTTCTTTCACCTACAGCATAGAGGATTACAATACAATGGCCTTCTTCACTATAAGAAACTCACATTGCTCACAGACTCCCGGAACTAGTTTTCTACTTCAACACACCGGGCAAAATGCATACCTCAATTTAACGTCCAAGATTCCAAAAGGAGAAAGTATACTGCAGTGGTACTTATTTACAGAAAACAACGTATTCCGATCCATTTTCGGTGCACCAGATTCTATCATCAAAATCTCGAAAGTTCGTATAACTGGAACACCGCCCATTTTACGATGCACAGACTGCCCAGCGGGGACATTCAGTAGATCCCCGCGGTCATATGACTGTGAGACATGCCCGGCAAACACGTTTTCTATATCAGGTTCAGATGATTGCAAACCATGTGGCCCAGGTCAATATTCCGAACCCGGATGGAGTCAGTGTCGAGAGAGGGCCCCGTGCACAGAAAATGATTACATGCACTACTGGTCCAGCTGTGATGCGAACGGACAGAGACGCAAACAATGGAAATGGATCGAACCGAGTATATGCAACAGAGAAACCGGTGTCCCACTTCCTCAGCCGGAAGCGCCAGTGCCATGCGACCCATGTCCTCTGGGTACCACGCTGGTGGAAGGAAATCGTTGCGAATTATGCCCCAGGATTGTGAAAAATGTGTCACGGTCCACAAAGACTTGCATCTCGTGTGACAAAGATCATATAACTGCACATGGAATAATCTACTCCACTTGGTCCTATCTCCCCCCGCTTGTGGAAACCAGGTGTCAGAACGCTTTTACTTCTTCGTGCCAGCCTTGGGTTTTGGATGACAATTTTATTAGCTCCGGAGTCGGACTGCATCCACACGCTGTGTCCACTTTGACGCTGAGCCTACCCAATGGATTTGTGCGTTCTGACAATATAGTCTTGGACTCTTGGTCTCAAGTCACACTTATTCCTCCAGTCCCGGACACATATCTTGACGTAGATTTTGAAGTACAGTGTGCACTATTCTGCGAACTTCAACTTCGCCAGCAACAAGTTGAACGCGACGAATATATGGTCAGATCATGGACCGGGAGTGTACCACGTCAAAATTTTACATTACACATCAAGGATTCCCGGCCGACAAATTTCACGTGGTCATTCCGGAAGATGACCCCAAATCAGAGTATATTCGATCATGATCATGTTCGTATCTACCGCATTCAGGTGACAAACGCCGAAGGACTTGGTGTGGTCGGTTGTCGAAGGTGCCTAAAAGGCATGCGAAACGGAAAATGCATCGACTGTCCCCGAGGTCTATTCTATGTGGAGGTGACGAATCAGACGACACATCAAACAGTGATCAATTGTACCCAATGTCCAGCAAATCACGTAGTGCTCGCAGACTCAACTGTAGCCCGATCTATTTCCGAAGCCTGTATACCTTGCGAACCGGGTACACGATCAATCAACAGTTCCTTATGCGTACTGGACACGGTTCCAACAACACCGAACGGGATTCAATACAATGTGACTCAGTTCTTATCCACTGAACATCGCATCAATGGCACGCGCATGTTTACACCGTCGGGCAATCGTTACGCACATGAGTTTCGTCTTTTCCTAACCTATGGGAAAACAACGGAATGTGTGGAGCAGATCTCTTCAACCCCTCAGTCGAAAGTGAATGCGTTGATCTGTCGTCACACGTGTGTGTGGACTTCGACGAATCCGGAGAAGACAGTTTACACCAAACCAATCAGTCTGGCTGATCGAATGGTCAAGGCGATCCCGAGTAACATTAGCCAATCGTTCTGGGATGAGATAAATGAAAACCTCACACGAGCCGGATGGACACCGGACACTACTGGAGGCGATTTACACTACATGTTTGAAACGGACGATGTTACTGCAAGTTGTCCACACGGTCGCAAAGCTATGGTCACTCTACGTTGCGGTTTCGTGTTTGACTATGGTCTGGATGATCTCTATGCTGGCGGAATGCTAGAAGTGCCACCGTCGTGCCCCGATGGAACCTGTGACGGATGCTTGTATCACTTTCTCTGGACTGGTTTGCAAGCCTGTCCAATTTGTAGGAAAGAAGACTATCATAAAATTGTTGGAGAATGTCACTACGGCAAACAAACAATCTACTGGAACGCACCAAGGGGCTGTCGAATTGGTGAAGGCACCCTACTGAGAGAAGTCCAGTCTTGTCCTATGGTAACAAAAAGTCAATTAGCAGTGATCATACTGACCGTGCTCGTTGTGTGTCTGCTCAGTTTGACTATTTTGGTCTGTCATCGACGCAATAAACGTTTGCAATACAAATACATGAAACTGATCCAAAATGCTGAGAGTAAAGCACAACAACCGACCAGTTGTGCATTGGAACCGGAAGAAGATAATGTGGATACTTTCAGTCGTCGTGCAATCCGACCGGATGGTTTAACCAATTTGGGTCTGGAACTGGAACCAACCGCGTTGGCTTCAATTTCATCCTTTCCCAAATTACAATTGCCTCGAGTTGGACCGATTGTGTTCAAGTCCAAGACGGACACAGATGGGCAATGCCTGCCAGAAAACGAGGTGGTGGGTTGAACATCGGGACTGAAGTTGCATTAATCAACCAGACTCAAAAATCAGTCTCCATCTTTCGGAATACAGCATAGTTGCACAAATTTCGCAAACATCGTCACCTAGTGTTCATCTACTTGTAATTGTGTTTTCGATATTCCCTTCCGGGTCTCAATCTGCAAGAATCACGTGCAAATGTTGCTCTTATGCCTTCTGATCAGTGCACATATCCCAAACCATTATTTCCCGACCTTGTCCATGATTTACTTTATAAAATTACTTTCATCGTTTTATCGTCAACATATGCACTTGAAGTGATGCAAGCACACATACCAACTCACAAGGATACGCGTTCTTTTCTCATACAAAACTCAACATACTACCTTCTCCTTTTCCGGTTGGCGTTTTTTTCTTTCTGTGTCTTCACACCGAGCACTCAGTCGCAGTCACCCTCAGTGTGTAATCATTTGTCTACCTGTTCATTTCATTCGTGAAATTTTTGCACTACTCCGTCGTCCTATTTGTGTACATGCATGTATGTGCGCACGCAAAACTCTGTTTGCCCTTATTTACATGTCAAACATTTTCAGTCCGTTGGAATATGAGTGATATAAACAGGCCGAAACATGACAAACATTAC
>STRG.38908.2
GAATATGTGGAGCAGTTTTAGGATCTGTCCAAATATTCCCGTTCTACTTTAAAATGGTAGAATTCCAGTTTTTACTACTAGAACAACATTCAGTAGTTAAGTTGTAGATAGATACTCTGGAGTGGACAGAGAATCGTGTTGATATTACCTTCCTCTGTGGGACCATTGTCAACTAACTAATTCTGTAGTACTCCAAAAAATGGCAAATGCAAACCGATAGTGTCACGTGATACCTTTGTTCTGAGAAGAAATGGAGAAAAAGTTGTTTATCCTCCTTGATGAGAATACGGCACTCGACTTGGCTGACCACCTCGTTCTATGGTGTAGCTTCGCGTTGAATGATGTGCCAAAGAAATGCATTTCTCTCGCTCTCAGTCCTTGTATACCAAAGGTTGAAGCTCAGTTCGTTCTAATGTCAATGTTAAACTCGAGTTCACCTTGATGAGCGACCTAACATCCTTTGTTTTCAACTTCAACATCTAGGTGATTCTAGCAATTTTTCTAAACTCGTTTAAATACAGACGGCATCGATCTGTGTTAGAACAGTGGGAAGTATGACTTAAAATACTCGGGAGATATGTTCCCCAGTGAAGTTCCAGGTAAGCTGCCACATTTTCCAGATATTCTTACCAGCTGTTTAGCAATGTATAGTATGCTTTGTGCACCTTCGAACTGTGAAGTGCTGTTTGAGGACTGGGTTGACCCCAAACCCAAACTAGTACTAGCCTTATCTGAAGTAACTAGGTGGGGAGTTAGGAATTCAGGAGGTTAAATTATACTTGGTGGTCAGATATTGGATGAAGTTTCGTCGCTTCCAGAAAAGGCTCATTTAGCTCTTGCATGGTGTTCAGCCTGTGTCGTCGACATTGTGACGGTATTGACAGACAAAGCCTATAGACGGCCTGGTTCGGTTGTCAGACAGCATGTCTTCGCCCGTCCACAATAAATCAGCGAAGCAGATCAATGGTTTGACAAGCAAACAACACACCATGGGTGGTCCAAAATCGAAGGCAGGAATTGTGAGGGAGTCGGCCCAGTACATTGCCAATGGACGCTCTAGTTCAGCGAGGAAGACTACACGTGAGCTGCTGACCAGAATCGCTGACAAGAGTGGAGCCTGTCAAGCGACCAATGGATCGGTCAGCAGTTAACATGTCTGAACCAACCAGAACGGAATCAACCAATCCTGCCACAACCACACAAACAGCCTGAAGGGTCGTTTAGGTCTGTCGGTAAAACAATAAGCTTTTATGCGTAGCTTCGGTTATGATTAGCACATTTAACATAAACGGTATGTTTTGTACCAATAAACGTAACTGATTCGAAAGCAGAAAGGTCTACTCACTATAGTTGGTGGGACATTTTAAAGCAGAAATAAATAAAACCAGCTGTTGTCTACACCAACCGTGGCTGAATCAGTCAATCGCGTTACAACCAGACTGATCAGCTGTAAATGTCATTTGAGTACCTATTGACCAATAAGTTTTGTTCAAAGTCTTGATTAACATCACCACCCAGCTTATGTAAATTGTCGGTTTTGTGTTAAAAAACGAATCGGTTCGAAGGTAGAAGAGTCTTCTTATAAGAGCTAATTGGCCGGACAAGAACAGACATATCATCCGTTTATCCATCTAGTGTCCAGTGTATACTGCGGTCTTTAGGTCCGTCCTTTAATATGGCTCAGATGTATGTTCTTTAGGGTTAAAAGATACGCGAAGACTACCAGTTTTAAGAATCACCGTCTCAGCGAAATTGCTCAGATACGGTAACAGCTCCGCAGGGTCGACAGCAAGGTTTGATGTAAGATACTGTGAACTGAGTTCGTAACTGGAATAAGCACAATCTGAACAGGTTAGGATGGTTGGAACATGTGTCACGCCTGTTCACACATCCACGTGCTCAGTGCTTATTATTCAGCGATGTAGCTCGTGGTTGGGGAATACGCCCAGGTGGTAATCCCATGACATGAAAAAGACTAAGAAACGAGAACCGAGTGCAACTGGTAGGTAGATTTTTTCTCCTGGCTGGAGCCCACGAGGTCCAACCACCGGGTTTAAGATGCATTGCTGGGTGCCGTGTTCATGAAATTCTTTACGTTCGAGCTCCTCTTCATTCTCATGGTTTGCACTTAAAACTTGTGTGTCCTTTGGTTTCTCTTTCTTGATTCCATTCTTCTTTCAGTCGGCTCTATGATGCCGCGAGATCACAACCCAAAATGTATCCCAGAAGTGCAAGAGCTGAATGCCTCCTAATCTTTCATCTGCATCGAACGAACAGATGAGATTCTGTGAGTGGATCAACTGCCAATTTGGTCGGATGATCGCTGTCTTGATTCTTCTTCTTGACATTTTTTAGAATCGAGCATCACGGTTCAATTTTTTCAACGCAGTCTCCAGTTTCAGACGCACCAGCTTGTTGAATGACGGGTAGTTGCAGGAACTAACATGGCACGGCTGCTAATTAATTGCACTAGGAATGCGATTTGGCAACTCTATGAATCACGGAACACATTAATAGACACTTCTTCGTTCAAAATACTGAACGCAATCAATAGGTCGCACAAGTCAGGTGGCACTCAGTGAAACATGCACGACGGCAACAGTATTCCCCGTAGTCGCAGTACAAAAACATGACATAAATAAACAATTGGAAGATAATGGAGTGCAGTGGATGGCATTTGCGTGTATTTGTACGTGTATGCTAGTCTGTTAGTAAATACTGCGGCCAGTCAGTCAGTCTGTTACGGGCGCACTATTGGTTGGGGCTTGAAAACTGTGAGCTGAGGCATACCCGGCCTAGATTGCACAAACATGTTGAAAACATTTATCAGGGTACCTGGGTCAGTGTGTTTGAAATCGTGGGAAGTGCCGCGCAGAGTGCAAGCCTGCGATTATCCAGTCACACTGACAGTCGATTCCGTTACAAGTTCTGAAGTGGAACTTTTCAGTTGCATGTATCCTCTGTAATCCAGTGACCAGAGATTATACACAATAAATAAATGAGTCGCAAACATTCGATCGGCTTTTCGAATCCACAATTACATACCGCTATCTTTACTCTCTTTCAGCCTGCGTAAACTAAAAGAGACCGGTGTGATAGCTCGTATTTTTGACAAATGGTCCAGTCGGATGCACATATGCGTGGATGAGGATAAAACCTATAAGCCACTCACACTCAAGGGATGCAGTGCAGTGTTTGTCATGTTTGCTGTTTCTCTTGTAACGAGCTTTGCCGCTCTGATCGGCGAAATAGTCTGGCACTGGTACGGTCATCGCGTATGGATACATATTTGGACACACGTCCGACCAGCGCCATCAGCCGAATGAAGACAATTCTATTCAACCTTTCACAACCAAACATAATTGGATCTTATTTATTGCTTGTTTCGTGTACGTACTCGTAGCTAGAATTTATCTGAAGTGTTATTCATTCGAATTACAAAGAAGCAAGAAGTACTGAAAAACAATCACTTTTCGGTAGACTGATTCTCCATTTAAGACAGAATTTTCATTCAGGCTTTTAAAGGCCACTTTTGTTTCATTAACTGAATAAAACAGAATGAAGAACAGAAC
>STRG.57103.8
GGCCTCGTAGCTCAGCTGGTAGAGCACTCGCGGTACTAAAGCGAGGGTGGTGACCATGCGTGGGTTCGAATCCCGCCGAGGCCAAAGACTTTTCACATTTGGATCACCTCCGTTTACCAAAACGGATTAAGGAACAGGCCATATCTAAAGAGGCTCGTGGCATTGAACCTGTTCTTAAAGCGTAGAAGACTCGGAAATGAACTCAGAAGTCTTCAAACATCAAAGGGTTGTCCATCCCAACAGAAACGATTGTAGTGATGCCACTGGACCCCGGACTCAGGGGTTACATGGATACAAGCTAGTAAAACCGAGAGCACTGAGAATAATTAGTTCACGGTTTTTTGCGTGCTGGGTCATCAGTGTATGAAATGACCTACCGATCGAGGTGGTGGCTGTGGATTCGGCGGTGCAGTTTGAGGCCCGTCTGGACCTCTGCTGATCTGACGTACTCCCTGAGGGCAACTAATCTAACATACGAACGGCTAAATTGGGTGTATCCCCCCCCCTTCCCCTTTCCCCCGCATTTTAATCTACCGTTATCATTCTTCTATTTGTCACTTTCACCGATTCTACCTCTCAAAAGCCCTCCGTTATCCTCTTTACACCGGACCTCCCTCTACTAGTACCTTATACCAAACGCTGCTGTATAAATGCTCTCTTGGTCGAGGGATAGATTTGAGCAAGGACGCAGTTTGTAACCGTGGTGTTGCTGTGCTCCTGAAGACGAGCAGAGTCCTAACCTTGTTCCTCCGCAGTTTCGAAAAAAGGAAAACAAAGCAAAGCAAATACAGGTCAAAGCCCGGTGGGAATCAATCCGACACTCACGGATGCAAGGATCTGAACTGATGCAATAACCCGAGCCTCAAGTTCTGTGACCTGACTTGCCCCTGCCCCCCAAAGAACACCCCCAGATAACCTCATTTTCGGTTTCATTTGGTACTGTGCACGTGAATCTTGTTCAATATATTGTTCTCTACTGTCGTGCCGACTTTTCTGTTCGTCATCGCAACACGTGCCTGATCTCTAATCGAATCCATTTTCAGAACTCGTGGTGATCCGGTGCACTGCAATAAACTGCTTTCGCCGGATCAGTTGTTTTACGTTGTCCGTGTGATTCGGTCGGAAACCTACATCTTATCACGTCTGTTTAAGGCGAACTTCATCTTCCGGGAAATGATTATCAAAGTCCTTGGTTCAAGAGACAAGTCAGAAGAGTGGATCTTACTGGAGTTACAAGGTGAGTTGGTCTCAAAGTCTGTCGAGGTGCTATCAGGGCAGCTGATTGGGGACCTCCATTTCTCCACTCAGGGCGAACCCATGTTTATTGTCGGCCATCACGTACTTTTTGGGAAGCTGTTGACCATGAAAAAACCATTCGTGGTTACCAGAAAGACTAAAGTAAACGGGGAAACTGAATACCATGTTGTTGGTATCATTCGGAAGAAACTCCTTTTTAAAACACGCCCTCGTCCCATTATATGTGGACCCAAAACAACTTGACTCTTCATGTACACCATCGTATATTTACTAAAAATGAACACAATGAGCATGCAAATAGATCCACGTTCATTCATATTTTTCTGGTTGCAGGACGTCCTAGACGCAATTGGTATACTGTTGAGGAATAGTGCTTGTGCCACAACAAGACGTTTCGGTAGTAACGGTGCAATGTTTTAATTATGTTGTGTTCCTTGCCAAATCCAATACTCGAGTCATTGGCCCCTCTTTTCCGGTTACTAAGAACGCATTGGACTATGAAGATTTCTAGAGACAAGCATTCATACTTTCCTCGATCCTAATGTAAAAACAGCGTTTTATATACGATGCGGTACGTAGAGTGATCAATTTACAACTGGAAAAATGTCTGGTAAGCCCGTATTTCATGTATCATAGCGTGGCTAGTGGCAGGGAAGCCAGATAATTTCCACTGAGTTTTTTCTCACGCTAGCAGCCTTGCATTCCAGCTGCGTTATCGCATTTTTATGTTCGGGTCAAATCAACTCGACTTGTTAAAGGCAGATGCTTTGCGATAGCTGATGTCGAATTTAAGAAATTGTTTTGTACGGTCCAGCTGAGTCGTTGAACACAAAAGCCATTTCGGGATGGGTTCAACCTCTTTTTAATCAAGTATTTTTCCTGTTCTGTCTGTTTGTCACCGCAGCTGTAGATGAACTGATTGACAACATATAAAGGCACAGATCAACAGGGATGTTAACATGGGTTAGGTTTTGCATCGTGGTTTCCTGTGATGCCTAGTGAAGTTTTCAGAATAGAAATCCATAAAAGGGTTTGGTTGATAAGATCTTCATTTTGTAAATGATCATGAGCATAAATGTTGCATATCCAGCGGCGTTTGTAA
>STRG.29450.1
CTAACAAACCAGAATAAACCGCATCGCTGCTGAAAATGGCCTTAGCTCCCGAACAATGTCTTCAAGTTGATGGATATCAACTCCGATGGACGTTACCACTGGTGATTTGATCAAAATCATCTTAGTCGAGAGATCCATTTGTGCCAATCAGAGGGAGTCTGTGGCGACCAATGAGAAACGATCACTAAGCGTGAATGTACTTTGATCTAATTTCTCGCCAAGCCTGACAGATTTTGTGCACATCTCGCTGATGCTCACTTTTGAATAATGTCCACGTGTTCGGCTGTGTCCGATGAAATTGAACGGCGAGTTATGATTCCTATTGACCATAGTGTGAATTCAAGGAGAGCCCTAGACTGGTATTTGAAGAATTTAGCCCGAAGAAATGATCTAGTCATTTTTGTTCACTCTGCGGATCGGCTGGAAACTGCAACACTGGCAAGTTCAAGCAAAGAAGAGTTACCACAGAAGTTGGGCTCCTTATACAAAGCGTCCAAGTTGACCATTTGCGGAGGAAACAGGCTATGCGAAGACTACATAAATGCAGTAGAACTGGAAAATCTGCGGGCCAAAAAGGTTATATACGTGGATCAGCACCCAGGCAAGGCAATAGTTCGGGCTGCCGGAGAATTCAAGCCGCATGTAATCGTGATGGGTAATCGCGGAGTTGGGAAGATACACGAAACGTTTTTGGGTAGTGTGAGTGTCTACGTTCTTCATCATTCTGTAGTACCAGTGTGTATCGTACCCCCGGTAAAACCTTAATATATATTTGACATAATTAAATTGTTCTATTCTGC
>STRG.37980.1
CATTCGAGGAGCTGTGTTTAGGACCAAGAAACTCTTCAATTAAACATGGATTGTGGGCACAATCGGTCTGGACGACCCTCGCTATGTGAAAACTGAAGTGAGCCGAATAAGGACGGAGTTTCCCATGCCGGTGAACACTGTTTTCCTTGTGCCAGGAAGTCGGCCTAACAGTATCACTGACCTAATCAGTCCCCCAATACTCTCAACGGTTTGGCTCAGCATGGATGGTGGCCAAACCGTGCCTCGCAGTTTCCTTGCTAAACGCGTCCCATGGTCCGTTGATTGATTGTTTGTGGGCCGTTTTTAACCTCTCTAGGACAGATACCCTATTGCTTGGTGTTGTCTACCGTCCTCCCGCATGCAATTCAACTGACAGCCTAGGTCTCATAGACTTATTAGGCTCCCTGAAAAGCTATACAGACTTCACCCATCTGTTAGTCACTGGTGACTTCAACTCTCCCAGTACAAACTGGCAAAGAGCTGATGCCCCGGATATCACTTTCGGTAAACCCCTCCTTGATCTCGTACTGAAAAACTCATGNNNNN
>STRG.48972.1
ACAACCAATTCATATTGCAAGCAGATGCACCGCGAGCTAATCATTGATGCTCACCGAAGAAAATGCACCTACGAAACCCAACAAAACCGATCCGTATGGGAAGCTACAAAAATACTTGATGACAACTGGATGATAAGAATGAAAAATGGCATCGAAATGACATTGAATGCAAATCGGTCTAAGGTCAGAGAAAGACTAACAGGGAAACTCAGCGCACTCAAACCAGCAGAATCTGAATATGCCAAACCAATCCACAACTTTTCAAAACATCAACTGCTCCCAACCGAAACGTCTGTTTTGTTGAAAGGATTAACATTCAACTACGCCAATGCCAGACCAGCCAACTTTTGTTGCCTCAGTCGAAGCCGGAATAAGAAGATGCCCAGTGACAGAAGAAGTACGTCAACAGATACGATATAAGATTTGCCGACAACTCGCGCAACCTAGACGAGCATACTACCTTCCTAACCATGAAGTGAGGGCTGCAAAATCATTACAAAAAGATCGAGAAATAGTCATTCTCCCCTCAGACAAAGGCAATGCAATCGCAATACTCGACAACTCGGATTATAAGAAAAAGATAGAAAAGCTACTCTGTGATGAGGAAACCTATCAACCAATCATAAGAAATCCGATCAAAAAACTAACAAGCAAAATTTCTACAGCACTAACCACAATCAAAAAAAGCAAGAAGATCACAGACGATCTATACAAACGTATGAAACCCATGGAGGGTTCAACTCCCCAACTCTACGGACTTCCTACGGTTCACAAACCGCAGGTGCCACTACGACCAGTCGTCGCGTCCACTACGGCCCCGAACTGTCAACTAGCCAAATATCTTTTCAGCCTCCTGCGCCCGACTCTTCCAGGGGACAACTGCGACACAAAAAGCTCCTTTGCTTTTCTGAAACAAATAAGAAACTTCAGAATAAAAACAGATGAAATAATGGTTTCCTTTGATGTGACATCACTGTTCACGAACATTCCAAGGCAGACGGCCCTAGACGGAATCCGAAGCTTGATGGAAAACGACTCCAGTCTACAAGAAAGAACGACGTTATCAACAAGAGACCTAATGGGTCTGGTGGATCTCTGCCTGGAAACCTATTTACAGTTCAATGAAAAAAATATACAAACAAATACAAGGCACACCGATGGGGTCGCCACTTTCAGGCCTGCTAGCAGATGCAGTCATGAAGCAATTCGAAGCCAAAGCATTCGAAACAATCAGACCTCAATTGTGGATCAGATTTGTTGATGACACATTTGTGATACTAAAAAAGTCTGAACTAGATCGATTTCATCAACATTTGAACATGCTCGTACCAGGAATAAAATTCACAAAGGAAGAAGAACGCGACGCAAAACTGCCGTTTCTAGACATTCCGATCATAAGGCAAACAAACGGAAATCTAGAAACAACGGTCTATCGGAAACCAACGACAACCGCCAGCATACTGAACTTCCAAAGCAACCACCCAACATGTCACTTGAAGAGCTGTGTGCACACCCTGTTCCACCGGGCCGACACACACTGTAGCACACTCGAACTCCGAAAAATGAACTGATCAGGCTTTTCAAGTTGTTCATGGCGAACGGTTACCCAAAAAGCTTCGTAAAATCTTGCATTCGAAATAACAAAAAATGCCAAAAGAAAAGTAGCCCAGAAAGCATGGCCGTGCTACCGTACATACGAGAAGCATCAGAGGCAGTAGATCGTATGCTAAACTCGTTGGGCATCAAGGTTGCCCACAAACCCGTCAGCACCCTGCGGACCAGCACGATCAATCAGGAGTGGTCTACGCTATCCCATGCCTAGGATGTGATAAGGAATACATAGGCGAGACAGGTAAACAACTACGTACTCGCCTACACGAACACAAACTAGCATTGCGACGCGCCGACCCACACTCACAGATTTTTAATCACTGCGCCGAGACAGGCCACGAGGTCAAAATCGATAGCGCAAGGGTAGTCGCCCGAGTAAAAAAGAAGGAGGAGCGCCTGATCCTCCAAGCCCTCCATTCGATCAACTCGTTCAACCGACACGTCGAGGTTGATAAGCATTACGTCACCCTGGAAAAACCGATGGCGAAAAATCGAGAAACGGACAGACGAGCAACGCACCAAAAACGTGCGGAACCAGCCGTCCCATTCACACACTCATTCACTCATGTTTGACAACGAGTCCTAGTT
>STRG.46761.2
AGACGCATTTCGAACGGTGGACATTGACGCGTCGCCTGCAACTATCACACGTGCAAGTGGATTTGATTATCCACCTTCCCTACACGTATGTACTACGGTGAATTGGCCCGGTGAGCAGTCCTACGTCCATTCGCAAATGTTTTGTTCGACTCACTGAACCATAGGATGTGTTTCTCTCAACAACTCAGCGGAATTTTACTCCTGTTCACAGCCGTGATCTCCGTCTCTCCTGTTGTTTGGGCCGAAGCGCCCATCGTAGTGCAATTCAAAGTGGAAGAAGAGGCTCCTTTGCATACAACCATCGGAAATGTATCCCGTTATTTATTGGCGCAGCCAAGAATCACATCTGATTCGCCGTTTTTCAAAATCACCACCAACGGAATGGTCCAACTGACGCATCGTGTAGACTTGGAAACTTTGTGCCTGGAACGTTCCCTATGTTGTGATCTGGAAAAACCGTGCGAACTGATATGCACAGTGGCTGTCGAGAGTGAGTCCACCAGAGCTATACGATTGTTGGAACTGCGTGTTCATATATTGGATATTAATGATAACGCACCACAGTTCGCTACCGGTCAAACGGACGGGCAGCAGGTTGTTCAGATTTCGGAACTAGCTGAACCAGGTCATATGATCAGTTTAATGCCGGCCACAGATCGAGATTTGGCTAAAGAACATCAGATCCAACGTTATCTGATTCATGGAACTCAACTACAGCGGACATTCGAATTAGACTACACAGATTTACCAAGTGTACGTCTACGACTTTTGACCCCATTGGATTATGAAAGTGTTACTCAGTACTCAGGTACATTGGAAGCATGTGATTCACGAAGTTGTACCAGTCAGAATTTGACTGTGAAAGTGATCGACGAAAACGACAATCGTCCCGTATTTTTGAAACATTCCTACGAAGTAGTCGTGCTGGAAAATGCCACTGTTGGACAGACGGTTTTACAGTTAGAAGCCATTGACAAAGATTCCTCGGTAAATGCTCAAATGAATTTTCATTTCCACGGTCCCATTGATCCCGGACTACGAGAGACGTTCCGAGTGGAACAGGATACTGGACGCATAGTGCTCCAGTCCCGTTTAGCCGCTCAGCGTCGTATTGAGTATCGTTTTGCCGTAGCTGTGGACGGAGCTAAACCGGTTGCCATCGGTCCTGGCCCGTCAGATCCATCCACCTCTCGGGCTGTGACTTTGAACGCGGGCACACCTGATGTGGCCAAAGTGTTCATTAAAGTGCAGGATTTAAATGACTTCAGTCCTCAAATCCGCATGTTTTCACCGGCCGAGGGCCAAGCGTTAATCGTGCCCGAGAATGCACAACCACAACGTGTCTGTGTGGTCCAAGTGACCGACGATGATGTGGGGGAAAATTCTCAAGTCACGTGTGATATCGTCGGTCCCTCAGGTATCAGCGGCACATTTGCGCTGACCGGTTCGGGAAAGTACTACACTTTGTCCACTACACGTATTTTGGATGCCGAAGTAGAGTCTCGATTCACTGTGACGATCGCATGCTCAGATGCCGGTACTCCTCCACGATCGTCCAGTCGTGATTTACTTGTACGTGTGGAAGATTTGAACGAATTTCCACCGCATCTTGCTCAAAGTACCTATCAGGCCTCGGTGTACGAGAACGCAAAATCCGGCACTGAGGTAGTTAGGATCCAAGCAGAAGACCGTGATCAGAGTGCGAAATTGTATTATGATCTGAAAGCCGAAAGCAAACAGTACTTCGGTATTGATCCGTCATCTGGGGTCATTTTCACACTGGGTGACACTGGGACACAAACTTCCACTGTGCTTGACCGCGAGAAGACGGAACAAATCACACTGCACGTCTGTGTCACGGATGGGCCATCTACATCCGGCGGCTGCGGCATTCTCGAACCAGATCGACAGTCATTGTCGTCGTCTTCGGACAGAAAGGATTCTACCTCGGGAACGAGCACATCGACATCGCGGCTGGTGTACACCGCGTCTGCCACGGTGTTTGTCACCGTGCTCGACGAGAATGACAATCGACCAGTGTTCACACAAAAGGGTCCCTTTTTTGTGACAGAAAATCAACCACGTTTCACACAAGTTAGAGGTCAGTTGGCCGCAATGGATCCAGATGAAGGCCAAAACGGTCTGGTGCGTTACAGTCTTCGGCATATCTGGGTCAGCGCAGATGGCACTTCGGCATCGGATTTGTTTCAGGTAGATGCTCAGGGTGTCATCCGCACCATGGACGTGTTGGATCGGGAGAAGACGAACGCGTACACATTGGAATTGGTTGCCTGTGATTCGGCACCAAAATCCCCGCTGTGTACCACGCTGAATGTCACAGTCACAGTGGACGATGAAAATGATAACAAACCGATTTGGCATTATCCACATGATCAGGACAAAGAGGTGAATATCACATCGGATCTACCTCCGGGTCATCTGATCGTGCGCATTCGAGCGTCCGATCGTGATGCTGGGGATAATGGACGTGTCGTGTACCATCTGATCGATCCGCATAAACGAACTGTGTTCGAGGTGGATAACTACACTGGTGATGTGGCTATCGCTGGAGCTCAGCACAAACGGGACATGGACGATGAGGTGATCCCCTCCGGTACGGGAGAGCCGGAACCACCAAGTCCTCTGCTACCCGGCATCTATCGGCTTCGTCTACGCGCGTCTGATTTGGGACATCCTCAACATTCCACGGAAACTTGGCTACAACCGCTTTCATCAGGACCTGGCACAAACTCCGTATGTTGTCATACCGTAGGAAATGGCACACGACGTTACGGTACAAGCAGTTTGGCTCATTGCGAATTGGATGTTGAATCTGCGGACTCCGGTCGTGGAGCGAGTGAGGATGATCCGAACCATGCGTCTGTCGGTCCGTTGGTTCATTTCTACCCGACCTTCCACTTGCCGCATAATGCATTACATTTGAGTGGTATAAACGGTCAGTCAGAGATGTGTTTGATGGGCAATGTTGACAAAAGTTTGTTGGATGTGCACGTGTCTGAGGAGCCTTCGATGGGTGCTAACTTTGCACCGACCACGGTGACGGTATCAGCCACCGAGGATATGGATTTAACGTCGGGAGCAACGGGACAGCACACAACCAGTGATGAATGGAATACTAGCGAACGACACAGACTCAAATGTTGACTCAAATATCCGTTCCCGTGCCACTCACTCTCCGACACACTCCCCTTTCCAATTTTCCTACACCCTTGTTCAAACCCACGTACCATGTATTTATTTTCCTTGTTTTGTCTTGATTTCAGTGCAACAGCAACAAAAACTGCTACCACTACTACTAATACTACTGTTACTGTGACTAATCTCGTTACCATCATCTCCACCAACAGCAATCACAACAACAACAACAGCAGCAGCAGCGGCAGAAAAACCCACACGGCAACAACATTTCGGCAACATTACACTATTACTATTCATATTCACATCTTTTATGAGGTA
>STRG.27997.7
GTTGTGCGTTTACGTTCTGGCGCTCCTGGTCGGGTCGGGTTGGTTGCGCAGGCCTGATGGTAATCGGGTCAACCAAGCGTCCAGAGTTCTTGCAGTGGTCTGCACGGAGCTTATTCGGTGATCTCGGAACGATGGGACCTCTCCACTTCCACCATATTCATTAAGTTCTCGGTTATGAAAAGAAAACAACTTGATTCGATACTCCCAACTTCGATTGTGTGGTCAGTTGCTCAGACCTCAACTGTTTTTGCTCCCCGAAGTTCATGCGCATCGGCATTCTCTGTGCGTGCCCCGATATGAAACAGCTCAGACAAAACGCCATCTGTCGTTTTTCTCATTCTTTCAGTCAAAAGACAAGAAAGAAGCCAAAACTTCGACGGAGACGGGCGAGTCGAGAGAGGAAAACGAAGCGTCAAAATCCTGGCTGGAGTCCGTGCGAAGTTTCGATCAGTACGAACTGCTGGATCCTGGCGGAAGTACAAAAGCGCTCTCTCGGACCGAAACAAGGCGTTTGAAAAAGCAAGCGTTTTTGCACGCGATTCGTAATTTTCTGGCCCGTCACGAAAAAACTCGCCGTGGATTCAATCAATTTGCGTTAAGTGCACTACAACAAATGTCAGCCTATGAAGTACAAGACGATCTGGACTGCTACAAAGCCATTATTCAGCTCTTCCCAACCGGTCGTATGACAGTTACCTCGTTTTTACAAGCAGAATGGAACCACTTTCCACGACAACAAAAAACAATGATCCAGATTCTACAACAAATGACTGAGAACCATGTCCTTCCGGATGACGAGGTGGGCCAGATGATAATCGACGTATTCGGTTGGCGTAATCATGCTATGAAACACTATCGTCATCTAATGTATTGGATGCCCAAACTTGCCCACGCCAATCCTTGGCCTGTCCTTTTACGTATTGTGGATGAATTGGATGAGAACCCGATCTACCTGACCCAACTTATTGCCGAACGTATTTCTCCTGATCGGATGACGAAATTCCAACTGATTCAGTTGAATTCTAAGGATGCTTTACTTGGTCAACCGGTCAGCTTAGTGAGTGCACAAAGTCCGGAACAGCAGGCTGTGCTATCCTATTGCACCAGTCGCGTGTCCTTGAACACCGGACCAGAATCTACAATCCGATCAGGACCGGTGATCTATCTGGACGGACCGCACTTTGTGTGGTATCGAACATTACAGGCTGCTTATTACACCTTATGGACAGAACTCGATAGCGAACGTTTAGAAAAAGAGAAGGTTCGCGTTCACCGTCGTGAAAGTTGGATTACTCATAAAACCTTGGTGGGGTTACCCCAACTCGGGCATAGTGCTTTGCCGATCGATCATCAGTTGGACGCAGTCCCCACGTTACCTGATTCAACAACCCGAGCTCTACGCTTAGCCCAATCTTCTGACTCACAAATTAACAAACCAATGCTTCTTGATCCAAAGCACGTGTTGGCCACACAAGGCAGTGCTCAGCTGACTACATCCGAACCGGAATATGATAATCGCTGGCTCTCGCTGCGTCATTCGCACGAATACCGTTTCCTCCCCAATGAACTGACCGTGCATGAACAAGGGGAAGGCACAATACTTGCAATTGGTGTTGTCACCCCAATGCAAGACGCTTTAGACAATCAGAAGACCCGCTTCGCTCACGATGGCCCGTTGACAACATCGGCCAAGGTACCTAATTTATCCACACTACCCCCAGTGCCAAAACCGGCACCTGAACAACTGCTCCGTCTGTGGTTGGCCGAATTGGAAAGGCACAATCCCGGCCTGTCTCGGTCCACTTTGGTTATGCGCATATCAAATCCGAAACCGGTATCCCCTGAATCTGACACTAGTCACTGTGATTCCGCATCCTCTGTAGACGATGTACGTGAGTCTCAAACACAAGCCTGCCGAGATTAGCTCGCTCGTATCCATTCTAGCCCCAAATCATTGCTCATCCACCCCTACATATGTAAATAGATGCAAATAAATGAGTCGATCCCTGA
>STRG.39871.2
TCCTGAATGATCACTCTTTGGTGATTCAGTTCTGCCGGTGGTCTCAGTAGGTTACACATTCAAACATTGTCAAGCCGCGGAAATAATGGGTGCATATCGATGTCAGCAGTTTTTATTCACCATTCGTCGTCTGACAGAAGTTGGATGGTAAAGGTCTATTTCTCGTGAATGTACGAGGCGCATGCAGTAAGCGCGACCAGAGTTTACAGAGAAGTAAAAAGCAGAGTGAAGTGACTGATCAAATATGTCACCGGCTATGGTAAGTTCAAATCGATTTGATCCGCAGGGTGGAGAGTCAGGGCCACTGTAGAAAAATGCCCTGAAACGAGGTCAGCTGACTAGAACATCAAACAATGTGAAGAAACGGCTTCGAAAGAATGAAGAATGACCGGAGAATGAGATTGAGCCAGAATGATCATAACGGCTAAATGATTTTAAGACAACCGCGGTCAAAAGCTTATGGATTCTCAAACTGTAGCAGGATTACCTATGTTTGTTCCTCGGAAAGTGAACAGAAATGACCTTTGCTAAAAGTCAGGCGATGTTTTGTGGATGGATTCGGGAAAAATTTCACTGGATTCTTTGAAGCCTTTCTCTTGATCAGGAGGTGCGGGGCGTGCACATGACGGTCTCTTCGGGAGGAGCCAGTGAACAACTGCCTCCTATGCATCGCAAAAAATGCTTCTTTTGAGTCATCAAAAGGATAGCAGAAAGTTAGGTTTATCTGCCCGGTTTGTTGACGGTATTTTTGCCTCCGAACTGCACAGAAGGTGGAAAGCCATCTAGGTGAAGTTTGTGAGGTGATAAACAGAGTATCAAAGGTACAGCCTGGGGCTGTTTCGGGTACCCATTATGGGATACTGCGAGTGATCTGTTCGTAAAGTCCGCCTGTGATTCATTATTTTTCGCTGTAATGTGACTACAAATGCCAATCATTTGATAACTACCAACCAAGGGAGATAAAAGTATCTTCACCGTTCAGCGAGCTGCTGGAAAGAACAAAAGCTCCTTTAGTGGCCAACATTTTTGACAGCGTGAAAAACAAAACAAAACTAGATAACCTAAAGGGAGGCAAGAGTCTGGAGGGGTTCCAGCTGTGAATAACTGGACAGGTGTGAAGTCCACTAAAAACTTAGACCTATTTTATTAGCTCCATCTTCAATGGTGTAAGAGTTGATAACATGGATTTCTTTCAACACTACAAAGAAGTCGCCCTTCTTCTTCCCGAACTCCGATGGGTGGTTGAGTAAACGAACATCTAGATGCATCTTACTTCAAAGTGGGGAGTACTTCACCGTAAAGAAAGTGTACCGCAGATTTGTCTTAGAAATTGCGACAGCCACTGAGAAACAGCCTTGTCATAATAAGTACCGAAAGTCTGTGGGTATTCTGAGTTGTGGTGATGAGGTTGTGAGGAAAGATGGATTATTCTTTAGTCTTCGTGGAAAAAGGAGACCTAGATATAAATGTTTGCTGCGTTGGCTGTGGTTCGGTTTTGTGAAATAACTTAATATTTGCCTTTTTGAATACGGTTGTGTCTTCGTAATTGATATTTGATCGCGCTGTTCTACGTTGGAATAACTTTATTGATCCATACTTCCAAAGTTGTCGCACAGGAGTCTCATAGACACTGGGTTTATCTTCTTGCAAAAAAAGTACTATGAAGTAATCCAGCCGGCATTCTGGCTTTCAAATTTGAGTGGGTCTGTTCCGATAAGTTAAAACAGCGAGATCTTTGGGGATCAAAGTCTTGTGCGGATGAATTGCTTACACTTATTTGACCGGGTTTGCTAAGGAGCCCTGGTGGTTCGAAGAACTTATGAGTAAGAATGCCACGGTCTCGGCAGAAAACTTGAATAACCAAGCAGCCCCAAGAGCCTGGTGAAGTGAGGTCCTGCCATGTTACTAGCTTTTGCGTTCAAAGAGTGGGGGCTGAACTTCTACAATATCTTTACTCCGTCAGCTAAAAGAAGAAAACTTCCCCGGCGGATTACGCTGAATAAATCGTTTACATACGTAAAAAAGTGACGGCCCCAGAAAGCTGCCCTGAGTGACTAAGCTAGACAGCTTCCGGTAGTAACACTGAGCCATTTGCGTTCACTACTCGATAGCTTGAAGACAACTGAGAAGACAAACATGAATACAAGGGGTTGGCATTGCCACTGAGTTCTGCTTTGGCAACAGGGCGAGGGTAAGAAGCCCCGTCAAAAGCTTTAGTTACTTCACGAAAGGTTACAGTCATCCTTTTTCTATTATCGCCAGCCACTGAAGTACGATTTAGGAATCGGTCGCACAAGTAGAACATGAAATTTTTGGGTGAACTAATCTGGACCGTATTTGTGAGATTATATCTGATAAGGTAGTTTGTGAACTCAGTCTTTATCAGCCTATACATGATCGTTCAGGCCATTTAGAGGTGATAGACGGGCCTACAGCCTGTTGTCTTGCTTTGCTCCCTTTTTATAAACTGAATACTTACTGAGGTTTTCTACTGGCCAGAACACAAGCCATACTGCATAGAAAAGTTAAGTTTGTTTGAGAAAACAACTGGAATATCGGGTCTGCCTTACCTGAAAATGACCTCAGGCCTGGCATCTGGCCCTGGATGGTATGGCAGTCTTATACTTGAAACCAGAGGTGATACATGGTTTGGGCCAAAGGGCACAGTAGACATGCCTTACCAGGAATAAAATTTGGACTCGTAACAACTAGAGGAGAATTACTTGTCAATGCGGATGTAAAAAACACACTGAAAGCCTTCGACATGTCCTATGCTTTTTCACATAAGTATTACTGTAGAAAACAGAAGCAGCTGAAGTAGATCGAGTGTTTCTATGTTCCATTAGTTTAGCTAAAGTCTCCACTCTCTTGGGTTGCGCAATACTTTTTACTCTTGCTTTCTTTTATCCACCGCGAATAAAAGAGTATACGTCGTGATAGGTGAAAGGATTTTATGCATAACGAGATCTCTTACTTCGAGAAAGGCACATTTAGTTTCCAGGTTTTCTTTCCATTCGGGACTTCCTTCAGTTTTTCGTTTTTATCAAAAGCATCTTCAGGCTTGGCCATATCGAGACTGCGATTTAAGATAGGATGAAGCTTGTCTACCACTGCTGATGGTTCGCAAGACAGAAAGAATTGATTCCAATACAGGGTGCTCACAAGCGAAGGTAATTGGTCCCACTTAGGGTGATGGAACGAGCTGGCGACCGTAAGCTTTCAGCAGAGTTTTAGGGGGATAGCAAACCTACAGGAAACGGTGTAGGGACCACCTCCGAGAAATTTCTGTTGGACCAGAGTGGACACCTGTGTGACGCCCAGGGTACAGATCAGGTCTAGGAAGTGAGTAATTCTTGTTGGTGGGAAAGCCTGAAGAACCCATCCTCAAGGCGGACAGTATTCAAAAAGTAGAATGAGTTTTGTGGAGAAGAGAATGATAACCTACAAATGCCTGGTGCACTGATGTCACCGGTTTTGAGCTTGGGTCCACTAATGAGGCCTCTGACAAAACTCAGGGCGTCAACAATAGTAAGCAAGCCAAGGCTATTTCGGCCAGGCGGATGGTAAACACAGCCAGTCAGGATCTCATTGTGGTTATTTGATGTTGGCCCATACCTAATCCTCAAAGATGTTCAAAACTGGATACTCATACAAAGGTACCGCTGGACCTTCCTCTACATAGATTGGACGGATTCACCCAAGCTGGTCCGATCTATTTTTTTCTGACGGCCATGTCACTTTTCGCAGCGGGTCTTCGGTGGGAGTGGTAGCAGACAACCAAGCTTCGGTTAATAAAGTCACAACACAATCTCACGTGGGGCCAGAGAAAGCGTCAGTTGCACCTTGTTTATTACCGATTGATCATTGAATGATATCAAAGACAGCAGCGCTGGTTGGAGTTTATTATTTTGAACAATGGCAGAGGCTCCATCAAAAATATGGTCATCGATGGGTTGCAAAGCGGGAGAGGGAAGTCGATTGGGTATTGTAAATGGGTTTTGGGTCAGGTAAATGCGAAGGTGATTGGATATAAACTTAAAGAGCATCCTCCAAAATGACGAGGCCATCAATATTTGGAAAATTCGAAGTTCTGAGCTGTTGCAGCGGAGTTAATTCCGAAGTTGGGAGCGGCTGAGCCGTAAAAAATTACACTTTTCCTGTAAAACGTGATGAATCACTTTTCAGAGCAACCACACGATGGCGTGTGTAGGAGACATCTATAAACTGGATTAGTGCTGATGGAAGGGAGGTGAACCTAGGAGAATCAACGGATTTGGAAATGAACGGGGGAAATAAGAATACTTCTGTAGCCTGCGAAGAACCTAGTTTCCATGAGCAAAGAAATTTTGAGGGGGATCCGGACAAGAATACGGTGAAACGAACTTCAGAATTGAGTAATTTGGAGCAGTAAGCGGTGAAGGTTGAGCTCATGGGGTAACTAAAGGTTCGCCAGGCACGTGAAGAAACTTGTCCGGAGAGTTATGACTTTGCAGGACAGTAGAAGATATAGGTGGAAGCTTTTGGATAAATCCTTACAACACGCTAAATACTGGTCACAGTCGAAGCGCCCAAAGTAATGTTCCCAGGTTAGTACTCTTCATTTTTAGTGAAAAGTCTTTTCGCTCGAGCACCCTGGTGATCTGTGACGAATAACTGCTTTGCTCTTTTCATCGTCCAACATCCTGCTGGTATTATTCTAAAGGGCGATAGTGTGTTTTACTGATGTTACTCTGGTTGTTATCGACGAACTAATAGGCGCAGTAAGAGTAACCCCTGTGCAGCCTGGTCTGGAGGGTGAGCATTTAGGGAGGGATTTCTTGAGAATATGGGACTCCGCAGAGCTCCGGCCTGGAGAAAAGGTAGTTCGATCCATTTGAAATCGCTTGCTAGATGGCTATGCCAGCCATGTTGATATAGATACATTTAAGTCCGCCGATGTCAGTTATGATTGAGGAAGCGAAATTGTTAGGGAAACAGAAAGCCAAAGAGCGCCTGCTGCTTTGGGGATGAGTGTTGGGGCTATCGGTAGTGTTATTTACCCACCTAGAAACCTACCTCTATAAAGGTGTTCCGTTGGCCGTGATTCTAATGGTCTTAAAAAGAAGGATAATCCGCCACAACCCGCTGCTTTTCGCCAAACTCTGTTGCCAAGTTTTCATCTATAAACTGGAAAAGTAGGGACAGCTGTTGTTTTGTGCCTGCTTACGTGGCGTATTGCAATGACACCAGTGATGTGTCGTAACGCAAGCCCCAAAGGTAGTATTGTTTGTTACTGACTAAGGCAAACCGACCGATATATTGAAAACAACCTATTTTGAGAATTTTTCAAAGGCAGACGTATTTCCTTGGTAAGTGTATCAATAAAGCTTCCAGCTGCAATTAGACTTTGAGAATCTGGATGTGTAGCCGAATCAGTAGTACGTGGGATGAAGTGGTATGCAATTTTCGTTCCATTTTCAAGATATGTGTATATAAAGAAAGAGTTTATAAGTGCTCCGACTAAGGTCCACCTGGTATGCAGCGATGGCTGTTTTCGCGAGCTGCCTTACTGCTGCCGAAGTGAGGTTGGTGACTCAGAAATCTTTCGTCATTTTTAGTGATACCTATACACTTTTTGAAAGTTTTGAAGGTTTTCAAACTTTTAAATGGACTTTGGCACTCTTTAAATTCATGAGAGAGTAAGCACCAAGAACTAGCTGAAAACCCATCCAGGCGCCTTTCCAAATTCGTTCGCATATTACCGTGGAAACTTCTGTGTGCACCATCGTTGTCCACGAATGCCTTCGGTTAGGTAGGAATTTTCCCCGGGCTTCTAGATGAAACCTTCGAGATATAGAAGTATTCGCTTTTCGCTTTTTGTCAATATTCTAGCAGTAAGAACGTGACTAATTCGTATGTCGGTGCCTACTGAATAGTCACCCTTTTCACTTGCCTAATTATCGGCTATATTTTGGGAACAGGCCTTTGACTACCGAGCAGGGGTCACACCTAAGTGAGTTGATGGGAACTTCTCACAACTCCCAGCAACTTTGATCCTAAGCTCAGACAAAGTTCACCAGATCGTTCGTATTTGGGGACATGAACGCCTTTGGGACAAAGGCAAATAGGGAACTGTGCCGTTCCGATGTTCTGAGAGTAAAGGAGTAAAGGGAGGGCAAGGGTACTTTCAGAGTAATTTCTAGTGACTAAGCTGCTTGTTTTGCCTTCTACATTCCACGGAAGTTTATCCGTTCGATAAATAAATTTATTGATGTCCTCTTGACTGAGGCGGCAAATCAGCTGAACTTAAAGGGGTATATAGATTGTGGCAAGCAGTGCTGACCGGTGGATGTGGTTAATGTATGTCACTTTTTACGCCATTCTTCCAAAGGAGAGTGGTGCAAGCCATTTGCATGCCGTGAATGAAGTGAGAAACCGGCTACCCGGTTCTATCGGTGCCAAGACCATCCTGCTTGACAGGAGTCTGTCTCATTACAAAGCATTTGCCGCTTTCATGCCCTTTGAGACATGAGGAGGTACTTTCTCAAAGCGAAGTGGTTTGAATATAAATGACAAACGTCGGAAGTATCAATGGACGTATGACTTGGGATTTGCTTCAAAAAAGGAAAGTTGGGACAGGTTCAAGGTAGCCTTTGGCCGTCGGTGCACCGCAGCTATGCAGTATTCGAAGGGAGCTCGGTTGCAGCAGTAGACGATGTGGGCTTTTTTAGTGTAAGGATTGTCGATAATCTGAAAAGTTTAGGACTAATCGGGCTAAGGCGAACATTGAGTGTTTGAAATCATGCCTGTCGGCGAGGTCCCCATTGATGCGTGTGTGCCCATCTAGAAGCCCTATGACGAATTAGATGAGAGTAGATGTCTAATTTTAGGACGGGTTTTGCTGGGTTCACTTGAGGCGAAATCCGGTATGAAGGACCATGCTGGATTCTCCGGCAGATCAGGTGTTCACGCAATTTCCGTTGTTTGACAGTGAATTTAAACTCTCATGGTTGATTCTCCAAACCCAAGGGAGGGCTACGGAACTGTTAAGTATAGCAGACCATGTGCAACGAATGGAGGCATGGGCTCCAGTCCAATTCGCACATGCAGTTTTTATAAGCATTGGATGCTGCCGTGCACACACCTACGACGGTCCGGGTGATCAAGTAAGAGGTGGCATGGTGGTTGGGCCATTGAAGTTGAAGGTCCGTCTGAAAATGGGCCGCCTGCAATGGTGCAGGTTGTTGCTGGGGAGAAAAAGCAAACAATACGTCCAGGAAAGAAGCTGTCATTGGGTGAGGATGCTGCAAAGGACACAGCTGCATTAGTTGGCTTAGGGTATACAACTTTCAAGCGTTTTTTCGCAGCTGAAGAATTCGGCTGCTGCCACCCCCCCCCCCAGTGAAGGAACAGAAAACTGATGTTTCGATAGGAACACTAACACGGCAATGGATCTAAGAAATAACTGTGCGGTTTCACGGTATTTAGGAGTAGATTCAGGAAGGAAGGAAGTTTCCTGTGTGGAGTGATCTGTTGAAGCAGGACTGAGCACACCCGAACCACGGCGAGGCGTTCCTCTACAAAATGTAAGGTGGTCACCAAATTTAAAAACGCTGACGAATCCAAACTAGAAATAATGGGAGACGTGATGCAACATTTACATTTTAGAACCTTTAGAAACATGACCTCGGCTAAGTATAGAACGTGAGAGGAGACATGTTGTCGATGGGCCATCATCTATACTTCGGGACGTATGCAGTGCTTGTCGAATGGAGGACAAAAAGGTTGACCTGGACGAAGATGCCTTCCGGATGCAGTATTCAACATGTGGTAGGTGGAAGCATCGCCGGTGGGCCGACTATCGCAAAGGAGATATTTATGAGTGTTCAATTTCTGTCCATATGATGTAGTTTATGTTCATGTAAACTTCGTTCTATGCAATCTGCGACGAACAACATTCTGCATCGGCATTTCTTCTCCCTTTCAGGCGATTCTTACTTACGCTGACGGTGAACATTGTACACCTAAGGGAGAGTCCACTAGGAGGTCGTCAAGCACAGTGTGCATGGTTCTCCTCCGCCGGCCGCGGGGTTGGATAGAGCCATCACTACAGATCCCCTGGATGACGGATATCACTTAAAAATCGTTTACCCAAAGTTTGCCGGCTCGTGGTGTGCCTTCGCTTAGCTCGGGTGGTCCCCAAGGTTCTTCCTTCCTAGGGAGGGAACGGCAAGAGGAATTTGAAGGTGACAATTCGCTTGGGTAAGACACTAATAAATCAATGGCTCCTCGAGTACATAGGCTCAAGTAGTCATCTTGACATTGATGCGACAGGGGATTGTTGGCACGACCGATGTCACTTCAAGTGACGCGTATTATGATATTTAT
>STRG.59525.3
TTGTGGTGAAAATGGAACATCTTTCGTTTTACCTGATTTTATTTGTGAGCACACTATTCCCAGTTTTCGCAACCACCGGTACACAAAGGCCACAATCGTGTGCGCAACTAGCCAAAGATTTTTGTTGTAAGCAACTACTTGTATTGTCGTTGAGTCCTGCCTGTTCAATAACCGTATGGTCAAATGCAACACATTAAACAGTTGCATCATTTGCAAATGTTTCCTCCACCAGTCGATTTTTATAAAATACACAGACAGTCGTTGGTAAAAATGGAGTTCACTTCCATAATGGACTCTGAATTTTGATAAAACCATTTCTGTCATCCTGGTGTGCGCCTATATATTATGTAAAGAAGAGAATTTTATTGTACTTCATTTCCCATTAAGACGAAAGGGTCGAACATCCAACGATAAATAAGGTTGCAAATAAAGCTTGCATTGCATGGGCTCAAAGAACGTGCGAGCGTCTGACGTTGGATAATTCGAAAACGGAAATCTCAGGAAAACCGGACGAAGGTAAACATTGTTTTGTTTATTCAACCGGTATTTCAGTCATCGAAACTCCAGTTTATTTCTCGATGTGGGTGGAAGGTTACAATTTGGTTAAACGTACTTAGAAGAGTATCACTTCTTACTTTGTTATTCCTTATCGTTTATAAAAAGGTTTCACTGATTATGTTGAATAAATCTCCAAAATATTCGTTGCAGTGACAACTAATTCCTTTCTTTATTCATCTCTCTATATAGCTGTTGAAAGAAGAAATCCAATGAAACCAGCTACAAGTGTGACCTTGTGCAGTGGACAAAAGTGCAACGGGAAAGTCACAGTAAAACGTCCCAAGATCGACTGTTCCGTTTTCGCTCTTCGGCAATGTAAAAAGCCACAAAAATACGTCCCTGGGTCCCGCAATGCCTGGGTCAATTGTATAATGCGGACCACTGCTGATTGCTGTATGTTTATGGGTTCAAAAACGATTTATTTGAAAATTGACCACATTTTATCATTAGAAATTTCATGTAGCTGAATTTCCATTTTGCGGGCAAACGTCATGGGAAAGTCAGCATGTGTTTGCACAAATAATTTGTGAATACGTGTGTTTTTTGGAAGTATGAAAAATGAAGGGTTTGGATAATTGCGAACGCGATTTTGAGTGAAACAAATTACTAAATGTTAGTAATTACAAGTAGGTAATCTTGCCGCATAGATTTTAAGCAAAAGTATTGTACTAAGTGCACAACACTGACTTCGTAAATATAATCTGGAAAATAGATCGAGCAGTAGATTGCATTTTGCTAGCAGACAGTAATTGTGTGTGACCTGATACGCTGTCTGATATTGGCACATTGTCGTGCCTAAAATTATGCACACTATTCTGCCGTTATTCTTCAACAGTGATTTATCTTTAATTCCAACAAGTATACGCCACTTTACATATAAACATTCCGGTATTCTGCAATGTGCTTTCAGCTAAAGCAGTGGCCAAAAGTTAAATCATAACGGTTGCAGTCATTTGCCTAACTTATGATGGTGAGTCGAAATTTCTGTTTGAATAACCGATACGCTGACGTTCATTTAGTTTCCTAATTCGGGCAACATTTTACATCGTCGATCCATATTAAGTGTACTTGAGAGTAACAATTTATATCCACCCATAAGACGAACCGAATGCATCACTCCGGGGATCGGACTCAGCATTTATTCCGTGTCTGATTTTGCTGCCAAGATTTGTGATAAAACTTATGGACGTGTTTTCCTCATGTGTAGTTTTACACACGTTTGTTTGTAGTTTCTCTCTTTTACTCAACGGTATGCTCTGTTCCATCAATGTCTTTGTAGCTTCTCAATTTTCAATTCTATCCGTGAGTCGTTCTTCGTTGGATATTGGAAAAATCTTTGCATGATTGTTTACCAGAACGGAATTCCAATCCTACGAGTTATTCATCCTCACTTCATACCTTATTACAGTAACTATATATTAGTCCCAATTGTCGGACTGATCATTTTACGCAATAAAATAGATTTTCAAATTGTCTGGGTCTGCTGCAAATTCATCATTGGAGGATTTCAAAACGATCTTGTGCAATATGACGCTGATTGTAACGACGGTATAGATCGAGTTTAGGTAGCTTCT
>STRG.69561.2
CAAAGGTTGTTCAAGGCTGTCACCGCCCAGACCTGATGACTGTCATGGCAGTCGCACGTGTTCTTATTGATGACTCTGGGAGTTCTCAAGACATGTAAAGGATACCTATAAATATACCTCGGAAAAGAGAACTATAGTTGCTTCCATTGTCTGGAGGCTATCCCTGATTAAAGATAAATAGAACACGGCAAATCGTTACTACACCGAGGGTGCTGGACGCGGTTTGATCCACCATTAGGACCGTAGAACTTCGGCACAGAAGTATGCATCTAAGAATCATTCTGTACTATTGAACCGCTACCTTTCAATACACTTCCTATCATTCATTTTGTCCTCCATTTT
>STRG.62792.4
GCTGTTTCGCTTCTGCAGCGGATGCCCTGTGGCGCGTACTGTAGCTGCTTCCTCCGCTTGATTCTTCTCTCCGTAACGATATCTGTGAGTCCAAGACTAACCAATGGATGCTTATAGTCCGTCACATCCGACAGACCAGGATATGGATGTAGAGAGTGATCATTCTGCCGCTACGCCGGAGCAGGATGCACATCGCAACCAGTTATCGGATAATAGTGTTGTCCCTTTGTTGTTTCAAGCGGATATAGCTCTCTCCGCAGTTGATGTCAATACCACTGCTGGCGAAATACTGACTCAGAATCCAGCGGACTGTTCTCGTGGAAACGTAAATGCCAAGACTGACTCCCCTGTTATGAATGAAATCTCTGATGCCGTGCAAGGAAGTGCGGTCAAGTCCAGTCGAGAAAATGACAATATTAGAGTTACCAAAAATGCAATCAGCTCTGGTGGTGGTTCGGCTGAACGGCACTCAGCTACAAAGAATATGGAGTCGTCTAGACGCAACGGCCAACCCAATCGCAGACGCAGTCGTTCTAGATCTCACAAGCGGAATCGCAGTCGTTCGGATGAACGTCGCCGCAGAAGATCTCGATCTCATTCAAAGGGCAGACACTCTCACATTCGTCGGCATTCGAGATCTCGTTCACGCGAACATCGCCGCCGCCGATCTAAAAGCCCACCTGATCGGAAGTCCAGACCGAGCGATCGATCGCGTCAACGATCACGTTCAAGTAGTAGACAGAGATCACGTAACGTGATTGTTAAACAAGATTCTTACCCACGTTCTGATCCTCACCGTCCAATTTCGGAGAGTCGTTCTGAAGTTGAATCAAATCGGGACAGAGATGAGCCGATTGTTATACCTTGGAACCCCTCGCGCCCTGAGTCGACCGTTGTTGCAACGGAAGCAAACAAGGCTGAACCTGAACAGAAAGAGCCTAGCTCTACTCCTCCAGCTCATCCCGAAGGACCACAAAACCTGCCACCAGGAGCAGCTGTCGATTTGCTTCTACAGCCACGTCCACTAGCTCCTGCCCGACCCAGCACTAGGTGGAACATAGGGCCGCGTAATCATTTTCCTCAGGATCCGACTGTTGGGTTTGGTAATATTCCCCGGTTCGCTCAAAACAATTTTGGAATTGCTGGTTGCCCACCACAGAATTGCTTTCCGCCTACCGGTGTCCAGTATGGTGCTACCAGCATGCAACCCAGTTATATTCAGCCACCTCCAATGATGATGTCTCGGATACCATCGGTTATTCCACTTACAGGATCTGTTCCCTTTGCAAATAACTGTGCTCCTCAATTGCCCAACTTACCCACCGTACCAGCTTACCCGTTAATGACTCAGTCATGTATGTTCAGTAGTGTTCCACCTCCACCTCCACCGCCACCACCTCCTCCTCCACCACCACCAACCTTTGCACAGCAACTTCAGGCACCTCAACCGTCTAATCTGTTGGAAACTCTAATGAGTAAGGCAGGTCTACCTCGTGAGACTCTGAGTGAATTAACAAGCTCTCAGTCATCAAGGAACGAAAACAACGAAAGGCCCGTCACAGAGAGTTCTCCGATGAAACAGATAAATAGGCTTCTGAGTAGTGCTGCAAATTCTCTCTTAAATCAGTTGGCCGGAGGACAGCGTGGTCCTACTAACAATCGCAGTCCGGATCAGCTCCCACCACCTCCCCCACCCCCTTTACCGACCGATAATGAGCAGACATCCACGTCAGTGTTCATGGATCATGGACTTTCTTCAACCTTTGTTCCTCCGCCTCTTCCAAGTCTATCAAACTCGGGAAAGCCCTACCAGACGGAGGTATCAACCTTGTCCAACGGTACCGAAGCAGAACCCCAGGCCGGACACAAAAATCCATTTGATGGTATGAAATTAGAAGACGTCCTCGCCAAACGGAAGCGGTATGACTTTGCCACGCGAAGGGAGTGGCAAGAGCGTATTGCTCTTGAAGTAAAATCTGTTCTAAAGCCGGCTTATGCGTTGAGACGAATAACAAAGGATGACTACAAAGAAATAATGAAGAAAGCTGTAACAAAGATTTCCCGATCGGGTACATCCACAATCAACTCAGAGAAGATTAACGCGTTTGTGAAACTTTATATCGACAAATACCATCGAATGCACAAAATAAAGGCTCGCATGTCAGCGAAGCAACCTGTACAGTGATTATTTTGAAGACTTTGTAAATGCGGTTGTAAATATAATTTAGATGCTGTTTTTTGAACATTGGCCCAGCTTGAGGGGCAGCATACATATCCGAAGAGCTAAACGAGCAACATGGTGAGAAAGGCAGTGATCAGTGGGGCTTGCCCTGCTATTGAGCGCTATACGATGATGATGATGATGATGATGGTCATTGATCTGGCCTAAAAGCTCAACTGGATTTTGGCCAAAAATACTTTTATCGGCGTTGACGGTTATGGCGTGTGCGGCTAAAAGCTCAGAGAACTGATGTGAATTCGGTATGAGCAGTATGGCGTCGTATCTGTATGGCAGGGCACAAAACCCCCGGAAGCACACAACCGGTTTCGCGGTTGTTGCCGATCATCAGGTATGTGTACCCGGTACTCTTTGCTCAATCATTATACTTGAGCACTCCATAGTTGGTATACGGCTGCAATCTCATTTGAATCGTGTTGAGCGTGGATGGACAGAGAGTCTACTTTTAGAGTCACGGTGATTCTTCGAAAGTTAACTCGTCGGTTAACACGGCAAACCTTCAGAACGAGGGCACAAGGTCTCATATATTGATTTTCGATATGATTAGTATGGTGTTGTACCTGGTAAGCCGTGTTAACCGACGAATTAACTCTGGAAGAGTCACCATTTGATTCTAAAAGTGAACTCTCTGTCCATGCACGCTCCATACGATTCAGATGAGATTACAAGTGTAAACTGATGTAAATGTTTTTGTATATGCATGTTCAGACCCATTTATTACTAGCAAATCATGTAGACGAAAATAACAAATAGACCTTTGGTAACCCGGGCAATGGAACGCTGAAGCGTTTGTGCGGCGTACTGCAAACCAAATGGCATTCGTAGAAATTCGAAGACGCCAAAAGGCGTTGTTACGGATGTCTTAGGTATATTATCATCTGCAATAGGAATTTATTTTTAAGGACATGAGCACCGTTGAGGTTGACCGTGATATTCTGAATGCGTGGGATGGGATAAGTATATAGAACAATGGCGTTGTTGAGGACTGTTATTTCCATATGGTCACCAATCCCCTGACTTTTTATGAACCATGATGAGTGGTGAAGCTCAAGGACTATTTGGTGCACGAACGATACCCAATGCAAGCATGTGCTCAAACTCAGCTTGCACAGTTTTAAGTTTGTCAGGTGCAAGCTGGTGTGCCCTAGCAAAAACTCGGGGGCCTGATATGGTAATGTGATGACCTACCGAACTGGTTATGGCAGGTAGTGCGGACGGTAAGCGCAGCACCTTTGGATATGCATCTGGTATGTCATCAAAAAAATGCGAATCGGTCGTTCTAAGTAGAACAGAGCTAATCGGGTTAGAATCAGCCGAAATCCCATCGACAGGAAGAATACTGGTACGATCCACGAGACGTTTGGGGAGAGAATCGACCATGAAGTCGAAGTGATGCAGGAAATCAACACCAAGTTATCGTTCTGAACCTCTGATATCCAGAAAACCCAACGAAAGGTGCCATGCATTCGATCACTGAAGCGAGGGAAAGCGGCAGGTCCCGACGAACTTCCCCCAGTTCTTTTCAAACTGGGTGGGAATGTTTTGATAAAATCACTTACCGTCTTGCTCCGTGACATTTGGAACGCGGAGCGTATTCCGTTAATATGGAGTGAGTCATTGATTGTTCCCATCTTCAAGAAGGGAATACACAATGACTGTGGTAATCATCGTGGGATTAGCTTAATTCCGATAGTCACCAAAGTATTAGCTTCGATTTTGCTGCATCGTCTTACACCGGCTCGCTAGAGGAATGCCCGCGAACAGCAGGCTGGATTCCAACCACGTCGAGGATGCATCGACCAGATTTTTACTCTTCACCGACTACTTGAAACGCGTCACACGCATCGCCGACCAACAATAATGCTTTACTTAGACCTGGAAGGCGCTTTCGATTCAGTTGACCGAACAGCAATTTTCAGTGCTCTTCATCGAAAAGGTATGCCCCAGAAGTTCGTGAACCTACTGAGATCATTGTAATCTGATACTTCTGGCCGCGTTGGAGTTTACGGTGAACTATCCGGTCGGTTCGAAACGACCCGTGTTGCTGGACAGGGATGTCCCATGTCTCCATTCCTGTTCAACTCCGTCATGGACGAAATAATGGAGAGTGCGCTGCAAAATCTTCAGGATGTAGGCGTCGAACTAGGAAATAGTGAAAAGCTGTGTGACCTAGATTACGCGGACGACGTTGTCTGCTCGTTCGAATCCACGGAACATGCTCAACGTGCACTAAATAGACTTGGGAGAGCTGTAGCTCCATTCGGCATGCGCTTTGCACCTTCAAAGTGCAAGGCGATGTTACAAGACTGGACTTGATGCTCGATGTGGAGGTGTTGTCAGTTGTCGACCACTTCACCTACCTCGGTAGCTGCGTGAAGACGGATGGGAGCACAGTAGTAGAGGTGAGCACGCGCATATCCAAGGCTCGAGCGGCGTACGCTGGACTGAAGCACTTGTGGCGTCGATTTGATATTTCACTGAAGTTGAAAGGTCGTGTATACTGTGCTGCAGTGCGTTAAGTTTTGTTGTATGGTTGCGAGACTTGAGGTCTGCGTGCAGAAGATATTCGTCGTCTTGAGGTTTTCGACCACTGATGTTTACGTAGTATCGCTAAGATCGGGCGGATTGACTGAGTGGGCAATGCTGAGGTCAGAAATCGAGTATTGGGTACTAATTCGGAGAACGTTTTGTCACAGCGTGTCCAGCTTAGTAGACTTCGCTGTGATCAATTTCACATGTATACACACACACACGTGCACAGACAGATTTGGATGATCATCCCCTTTGTTGGTTTGAGTCATATTTAATGTTATGTATTGCTATGAGTACGAATAACTGAAAACGAGCTTGTTCACCACGCTGTTTCGTTCTTAGTAGACTTCGTTGGTTGGGACACGTGTTACGTATGTCAAACACACGTCTACCATACTATATCCTATTCTCCGTTCCTCCTAGGGAGTGGAAGAGACCACGTGGAGGTCAACAGATGACGTGGCAGCGAAGAATGAGAAGATGTACAGAGAACTTAGGAACATCAGTTGCTTCACTTCTTCGTGGTTGGGGTCCAAAAGATCCGTCTACCAGTTGGCTGGAGACACTGAAGGATGTGGCTGCGAACCGTGAACAGTGGCGATCGTGTTGTCACTTTCTGTCCAATCAGAATGACTGATCGATGTGCGTTTGTACAGTGGGACTGTGTATTCCGTGTGTTGGCTACTAGGGCATTCTTTCCTTTTCCCACCCATGTAGGTCCAGTCCCTGTCCATCTTATATATTCATACTTTCTAATTCAGCGAGCAACATGGTGAGAAAGGCAGTGATCGGTGGGGCTTGCTCTACTGTTTAACGCTGTAAGATGATGATGATGATGATGATGATGATGATGGACCGCTATTCAGTGTGATGTCATTTTTGTATGTGAAACCAATGACTGCATCTATTCCCATCATCAGCATTTTTGATGGAATGTGACACATTCGTTTCTACGGATGCATCGGATATTGGACTGGGAGTTGTCCTATCCCAAATTCATCATGGAAAAGAAAACGTTATATCGTATGCATCGAGAACTCTTTCGAGTCCCGAACGTAATTATTCAGTTAATGAAAAAGAAGCCCTTGCCTGTAAATGGACTTGTGAAAAATGGCATTTGTGTCCCTTCAGTAGAGGCTTTACTCTACGAACCGATCACGCAGCTTCAACTACGCTTCTGAGTGGCGGAAGTAACTTTCACAGGCCACTTCGTATCAACCTTTGTCACTCCGCTGGGTTGACCCAGCGACCGATTTCACGGAAAAGGCACTCCTTTGATAAGCCTAAGACCTACAATTTTCTTTATTTGAAAGCAGCCTTAGGATGAGTAGACTGCATAGTTCTCTGACCCTGTATGGTGATTCGGCATGCAGTCCACGGGAAATCGTGCGATAAACTTTGCGGCTGCATACAGAGAGAAGCCACCCCCAATTAAAACCACCGTGACCAGATACTCCAAAATTCACTTGTGATTGCTTGATTTATCATCTGACAATTGGTAAAATTAGTCCCGACTACATATATATAAATGAGTCATCATCATCATCATCGTACAGCGACGATAGCCATGGAGCTGGAGAGATAATCACATTAAAACGAATGCATGGTCCTACTCTACGTAAGTGGACCAGTAAGATCTACAGCTCTGAACAGAACTGCCCCACCGGTAGCTTACGGCGATATGATCAATCTGGCTTAGAGTACCTGTACAGTTAGAGCGCCATGTCGCTGCGCGACGCGAGCTGTGTCGGAAATTAGTGCTAGACAAGAACAATCGATTATCTGCACAAAACTGGAGAAGTCTATCCCCGTTATCTGTACGCTCAGCGGGTAAAGCACAACGCCCATCTAAACCAGTTTCTGACGCACTGAGTTTGCCAACTTGTGCATTGAAGCCACCAGCTAGCAATACAATGTCAGAACCTTTACTGCTGCGAACCAGGGTGCCGAGTTCATCATAGATCTCGTCTTTCTGCGCGTCTGAGCTGCAATTCGTTGGGGCGTACGCCGAGATCACGAACAAATTGCGCTTAACACAACTATCCTTTCGAACGCCAACTGACCCTTGGAGTCTCACAGCACATAAACGATTGTTAACAGGGATCCAGTCTAAAAGGGCAACCTCAGCCTTCTCAGTCAAGACAATTCCTACACCACGTTGACCCACAGCTCTAGCTGCTTCGTCTCCTGAGGTGCGCAGTAAATACCTCGATGAGATACCAGGAGCAGTTAGTTGAATTACACTGCTCGAATCTTGGATACGCTTTTCACTCAAGCAGCAGACATCAATCCTCAGAGAATCTAATGTGAGGGCTAGGCACGCCTGCCGACCGGCCTGCATGCGTGTACGCATGTTGAAGGAGCCGAGATTCAGAGGCTGACGAGGCTTGAGGAAATGTGAGTTACCAGACAGAGGATTATTCCCGACACTATTTGACAGTGAATCGTTGCGAGTATCGACCGTGTTATCAGCGGGAGCATTATGGGTGGACAGAGGGGGCAAAGGGAGGTGGTTGAGGACAGAAGACAAAGGCTGAATAAAAGAGAGGGAACTCTGAGCAGTAGCCCACTTATCACTACCCACCTCGCTCGATGCAATGGGCAGCGCGGTCTTGATTATCCTGCTCGACGACCGATGCAGTATGGAATTCTTTGTATTCGTGCAGTTCATGGGACATGTTGGACGGGTACTGCTAGGGTGTCCAGCCACAAAGCAGGAGAACGATTAGGGTCCTCGTCCAAAGCCTTTAGTTCTAACAAGAACCTATCCGCAAGGCATCGGGATGGCTTAGTGGAAGCCCATTTGCTTGGATCAATTATTCTTCCACTGATTTTGCCGATTGAGTTGCCAGCTCAACTCAACCCCCAACCTGGAGGACCAGGAGACTGAACTTTGTCTGACCTCTACCCATTGACCTGTCAGCCATGATTGCATCCCCGGCTTAAAGAATCCATCCTGTATAGCTCTTTGGGTCACAGAGGCGCGCAAGCCATCACACAACGTCAAGCTGCAGTCTCGTCGTGACAATATAAACGAGTTCAGCCTAAAAATCAACATGCACATCGGCAGTATTGACCCTCTTGCTTTTTTCGGTGTGGGTAGTTTCCGGTTGGGGTAATCTCAATAAGTACCCTCAGTTCAGAGAATTTCACATCCATTAATAGATCTCCTAGTCGAATTCGGATTCGGGCTTACGGTGATCTTTTGCCCGAGTTCACCACAGGAGTTGGTGTACGTCAGAACTGTCTCCTCTCTCCTTTTGTCTAAATTCGTTACTGACCGCACCATCTTTATACGTGAACTGTGGTACACTCAAGTCTGTCAAATGTCACTCCCTTAGGAAGTAGGAGTTTGTCAAACGTTCCCAAAATTTTGGGAACCCAGTCCCACATATGTGCTTTTCATTAGATTCCAGCCCTGAAATGTAGCACGCTCAAAAAGTGGCAGTCTGTAAATTGTTCCCAATATAGCTCAAACGAGCATCACTGATTAAATATAGGAATGGGTCTCCCAAAAATAGCACCCGGTTGGTTAAGGCTGTTCTCACGTGGTTGATCAAAACAATTTATCTATTGCACCAACCAATTAAGTAGTATCCATTTTCTGATCTGTTAGCAAATACAGGTTCGTGTTGGCGACGGATCAGTCGATACTCCCAATAGTCTACTGGCTGCCAGTCAGGAAGTGAAATGATTCTCAATTCATTCATCAGGAAATCAGTACGGACTTTCGGTGTGTGATCATGAACAGAAAACTATCAGTAAATGAGAAGGTGAAGATTCTGGAGATAGATACTGAACCAAAGGCAACGCAAACCTCTGTCGCAAAACATTTTGGCGTTTCAAAGAAAACCGCGCAGAATACGATTGCAAACAAGACTCTGGTTCAAGATCGTGTCTGTGTAGGCCAGATTCAACAAAGGTGTCATCTAAGAGTGGAGCAAAATATTTGATGAGATGAATGATGTCACTTTCCAGTGGCTCTTATGGATGCGTGAAAAATACGGTGGAATTCCCATGCTGTAAGGTGATATCTGCAAGAAGGTCGTCTACTTTGCTGCCAGTTTAGGCAACCCTCACTTTAAAGATTCCAAAGGCTGGAAGAAGAGATGTGAGTTGCAATTCTACAAAATAAGTGGTTTATTATTGTTTATCAGATTCGTGCTGAACGAACGGAGAAATCTATGATTGAATCGATGGATTTTTAGACGAACTGCAAACTTGGAAACAAAATCGTGCGGAATCGGTTGTTTTCAGTACTCACGGAAGTGTGTTGTATCATTGTGCCGTGCATGTTGAAAGGATGTGATGCTTGGGCTTCTGTAAAAGATTTCCAAAAGCCAGATTAACGTTGGCACTTCGTTGTAGTGCTTCTGGTGAACAACTGCCTCCAACTGTCCTTGGAAAACATGAGAATCCACGTTGTTCTCGGAGTTTGGAACAAGTGTCTATTATGCAAATACTGCAGTTCACGAAACACGAATGACTTCTGCCCTGTGGTGGTGTAAGGATCAACCGATCACTTCCCCTCTACCACTTGTATCACTGTACATTCCGCGCACGTGGCGACCGTAAGCGCCATTTCCCGCACGATTCCTCAGTTGAAACCAGGTATAGCACCTTTGGACGCGAAATCCTCACTATTTAACTAGGCATCCGTCAGTTTTGGCACATCTTAGAGGGACGCGACTTCGCGGCCTACACCGACCACAAACCAATTATCCACTCATTGCGTGCCACTACATATAGATATTATCTTATAGAGTCTAGATATCTGGTTCACAGCACTCAGTTCACGAGTGATGTACGTCATATCTCAGGTATCGATAGTCCGGTCAAAGATGCTCTATCCCGCATCCACGACCTGAACCTCAACACCTCCGGCTCGATCAATCTTGAGGGCATTTTATCTGTGCAAACAGATCCCCCCAAGGTAGAACAGTTCCATAGCTCCTCGTCGCTGCGGCTCCAGTCTGTTCTTATCCATTCAGCCGAAGATCACATACTGTGCGACATGTCCAAAGGTCACCCCAGATCAATCGTATCCAACTGTAGGAAGCAAGCTTATAAAGCCTGTTGGGATGTATGGACACTATAAGACGTGAGCTGCCTAAGTTTCACAATGCAGACAGTGCATAACTAAAACATCGATATAGCATATCTCTCAGAAGTCCACATAAATAACTCCGGCACCCGGCGCATAAGTTGCAAGAGAAGAGATAGCTTACTGGTTTTACCACAGCGACCCGACAGATAACTCCGGGCACCAGGGCGTCGCATTCGCCGCTAACGATAAAGCCAACAATGCAATGATCATATGAGAGCAGATTCCAGCAAGACTTGCTTTGGCATATTCCAAAGGCTCACCGCAGAACTTAACGGTGAACAACGCGGTGTACAGCGAAATAAAAGTCGAATTCTACTGCAGCCTCCAAGAGTTAATCAATCGGGTTCAGAGAAGTGACATTCTGTTCATCACCGAAGACTGGAACGTTCGCACAGGTCCGTCGGACTCGTCAACGCGGCACGTCCTAGGAAAATTTGACATTGGTCAACGCCGTGAGAATGGTAACCGCTTGATCAGCTTGACCGACTCTAACAGACTGGTCCTTTGCAGCACCTTAAAAAAAACTTACTGACGTGGTACTCCAACAACAGTCGCACTTTGCATCAAATCGACTATATTCTAGCGAGGTCTCGTTGCGCTTCGTCCGTAAAAGACTGTTTAGCATACCGTGGAGCAGCGACGGGAAACGCAAACGAAACCGACCACTTTCTTGTTCGTGCACGCTTTAGAATCCATCTGACCATGCGCCTTAAGACCTCTCCACGGAGCCGAATAAACGTCGCAGCCCTAGAAATTCCAAGCGCTGTTACGCGGAATCGCCACCCGGTTACTCACAGTAGTCAAAGTGCCACCGGATGCAACTCCAGTAGAAGGACAGTGAACAATGATCAAATCGATGATTAGAGAAGCTGCCTTGAAAGAACCAGGGAAAATTAAAAAAGGTCCAAAAGACTGGATCTTTGAGGGCACACTTCAGCTGTCAGCCAAAGCACACGAATCCCGGATATCAGGAAGTGGCGAACGCCGCAGATTGCTACGCGGGGCCTTGCGCTCCTTCGGGGGTGACCGTAAGTGGTACTGGATTGAAACAACTGAAAAAACGGAGATTGCAGCTGGGATAGGTGACTTCGGCAAGCAATTCCGCCTCATTCGTAACGCGTCAGAGAGGGCGATGCAAGCGTGAGCCGCTCCTGCGCGACGCAACCGGGCAGACCATGCCTGATCAGAAAAGAATAGAAGGATGGGTAGAGCACTTCGATCAGTTGCTCAGCCGACCATCAGATCACACGACGGGCCTACAATCCCCAGTTCTTGCGCGTTTATTCTGCTGCCTATCCCAAAGAAAGTGGACAAATCGGTGTGCATGAACTATAAGTGAACCAGCCTGATCGATGTGACTGAAAAGATTTTCTGCATACTGCTACTCAATCGCTTCTCTGTTGCGAGAGACCACTGCACCCGGCCGAACCAACGGGCTTTCCACCGTGGTAGAGACTGTACGGACCACATTTTCACACCACGTCGAACACTGCAGCACCACTACATGTTCTAGCAGCCAACCATTGCCTGTTTCAGCGACTTTCAGGTCACCTTCGACCTAATTAACCGAGAGTGTCTCTGGGTCACAATGAAACCTGACAGGATGCCCCATAAACTCACAAGGCTTCTAAGAGGGTACCATTCGTCCACCAGGGCGCGAGTCCGTATGTATGGTGGAGAGTCCTCCGAGTTCACATTCACTACTGACGTCCTAAAGGGCTGCCCTTCTTAACCACTTCTGCTCAACTACGCAATCAATCGAACAAACAGACAGGCATTGACTGACCGTCCCCGTATGCCATTGAGTCAGGAAATGCACATCTCGGACCTAGAATTCGCGGGTGATATTGTTGTGCTAGCGGTCTCCCCTGCCACGCTTTAACCAGTCCATAACTGAACCAATTTCTTCTCAAAGTCCATCGGGCTGGAAGTAAACACTACGAAAACTAAAATTATATCTACTTTCCCAGAACCATCAGCACAACAGCTGTCTATCAATGACCAACTGATAGAGTGCGTTCTATCATTCGAGTATCTGGACTCTACACTGCTTCCGAATGGTCAGGTGAAAGGTGAAATAATACTCCGTAAGGACAACACCAGGAAAGCATTTCTCCAGCTACGACGGGCGTTGTGGACCCGCAGAGAAATGAGTGTACCTACCTTTCCGCCATATGCCCCGAACTCAGTTACAGCTGTGAAACCTGGTCATTGAGAGCCGAGGATACTGGAAAGCTGGAGCTGTTTGATCACTGGTGCCTGCGACGTATTTCAGAAACAAATTGGCGCGATAGAGTATCCAACGATGAAGTTAGGAAACAATGCTTCGAAAGTAACGAACCCTCTAACTTCCCCCAACGTCGCCGACTGCAGAGGCTGGGCTTTATCCTACGGCGACCCAAGACGAAACTCACCAAACAGACACACCGTCCCCAACCCTGTCCTGGATAGCGCCAGAAACAACTTGGATTAACACTGCCGAGAAGCAAGTGGAGCCCCTAAGCTTACGGTCGGTCTATGGTGCCCACGAATGGAAAAAACTGGATCGCAAACTCGCTTCCAACTGCCGCGCGTGGTCAACTATGATACGCGATGTTGATGGAGCCGACTCTCCTTCAGCAGGAGATCGTTGTGTAAAAGTAAGTTAGATCTTAGCTCCCCTAGCTAACCTCGTGTCCGGTGTCGCTCTGACGCTTGGACGTGATCGACAAACTACACTGTCACACGACAAATTGTCCTTCATCTATCCCACCGACTTTTTGTCGTCTTTTGGCAACCGTTGGGACTTTTGACCTGTTGTCTGTTTCCTAGGCCATTCTCAGGATCTAATTAACACTCGGTAATCCGGAGTACTAAATTGTCGGGCACATCATATTTTCTAATTTTTTTAGGTCATTGTGTGTCAGTAAACCATTGTATCATATTCAATCGGTGGCAACTCATATTTTTGTAGTCAGTTTATCTATTCTTCACTGCACTGAATTTTGTTCGCATTTTCCAATAGTTTCCATTTATTTAACCGTTTGCAGTGTGGGCGACTCAAACAACTGTGACGCCGACGTGAATGCACTTGTTGTCCCGTTTGTGCCGTTCACGGAACGTAACCCTAGGGCTCTGCGCAGCTACAATCAGCTTTTGCTCTGCGCTGTGACTACAGAAAGTAGCAGATTTCCCCACGTAGTCACAGTTTTTCCTCTGCACATTACCGACGAAGTACAAGATTTTGGAATGTGAAGAACCCAATCCTTACGTACACATAAAAACAGCGATGATTAACTGGATTACAACGTCTGACAAACAGCGAACTGTCCGTTTGTTTCCAGACACTGCACCTGGAAATCGCAAACCTTCACAATTGTCTCGGTGCATTTGCACTCTTTTGGGAGCTACTAAGATCGATAAACCTCTCGAATGAGATATCGCTTCAACGTCTTCCCGGTAATATGCAGAAGGTACTTTGTCTTGAATGAATTTCCTAGACGGTCGACAAAATTTGAAAAACCTATCAACTCGAGGTCCATCAGGCGACTTTCTCATAAACTGAGTCGACCATTGTCTACTTAACAGCCACTGTGCACGATTTTGTCAAAAATGTCGAGGCAATCAATAGGTCATCAGTTGTACGCCGAACTACAGATATTACCTAACAACCAGTTTCACCGAAACAGATCACCCAGTAATATCAGTGTAAATATTCCGATTCAGTCATCGTCAACTGACACTCTTTGATGGTATCATCAAAGGTATCGCTCTAAGGCGCGCTGTTGCACCCCGTCTTCTTTCATGACCTCGGCCAATCAGGGAACGATGACGCTAGTGCGCAGCTACGACGAACGCTAGTGGCTAGGGTAGTCGCCTTGTAAGGGTAGTGGTTAATTCGTCGCCAACAATCAATCTTTTCTTTCTAGCAGATCAACATCATCAGAGTGAGTCACGGGATGCGCAAGCAGAGCATGTACAGTACCGTGTTCACGGCTTGAGGCAACAGAAAGACGAGCAAGAGATTGGATGATGGATCACGTGGATCGATGGACTGAGTCACGAATCTCGTTCGAGCGGTGTCCAGTATCAACACCAGCCAATCAGGTTCAGTAGCCTGCGCCAGCCGGACGAATGGGTTTTGCGCAACCAATGGGTACAGAGATAAACGCCATGTATATTGCCACTAGTTTGTGTTCACGAAACGAAACCTTTCGCGAATAAAGAAGCGTTCTTCCTCGATTCATTCGACACTTTCAAACATGCATGTTCTACGGTATCAATCATGATTCACGCACACGTTGTGCGCGAATGCCCTGACATACTGTCAAAAGACGGGTTAACTCGTTTACTAGACAGCACGTTGGTTCGGCTAACAGCCAGCGCATCTTCGCCTGTCCTGAATCAAGGACACTGTTGAAACGAACGAAGCGGACGGAGGAACTAATCAAATACGAACTATCCTCTGAACCAAACAAGCCAATTGGGTTTGTTCTCAGACTAACCACCCAGAAGAGCTGACTGAGAATAACAAGCGAATCAATACATATGCGGACCAGAATTTGGTTATGACCACTACT
>STRG.72336.1
TTTAGACATCCCTGCCATGGTTGCAGCACAGGCACAGGATTCTTCATGTATGGAAGCATTTCAGTCATCGTCGCTGCAGTGTCAGTCCGTACCTCTAGCCACCAGTGCTGGGACTATACTCTGCGACATGTCTACTGGCATACCTCGACCAGTCGTACCCCCTGCATATCGACGTCTCGTGTTCGATACCCTTCATGGACTTTCACATCCAGGCATCGCAGCCAGTCTCCGATTAGTAGCTGCACGATACGTCTGGCCGTCCATGAATAAAGATGTTCGTATGTGGGCAAAACAGTGTCTACAATGGCAACGATCTAAAGTGCATAGGCACGTAGCTTCGCTTATCGGTACTTTTGCTACGCCTGATGCTCGCTTCGATCATATCCACGTAGACATTGTGGGTCCATTGGCCCCATCACACGGGTATACCTATTTACTAACGTGCATCGATAGATTTACGAGGTGGCCCGAGGNTATCGGTACTGTTTCGGTGCCACGATATATAGAATACACCTCGCATCTGTAAACCGACTTACGTCTTCTCTATTCGCCCGATAGAGGGGATATCGTTGGTATCAGCTGCTAGACCCGATAAGAGACACGTTCGTTAGCCGCTCACGAGCGTCTTCTATACGTCATATTCTGTCCGTATGTACAGATAAAATGATATTCTTCGCTGCTCTTCCGCCCGAAAACTGTCATTCACCTTCAGATTTGCTGTCCCTGGCATTATCTGTTGTTATTTCCGACACCTCCCGTCATCCCACCCGCTCCTTTATTGTTAATCATGCTTTTCGGCTTTCGTTTATCATGGACACCGGCAGTTGTTGATTCATCTACTTCTCAGAAGGTTTTTCAGAGCATTGTTCCTCCTACACAGCTTCAACCCACATGCATTTCAGTTAAAGGTAATACTGACCACCCGTTACATGTGCTTGGTTCGTGTGAGTTGTTTCTTACCGATGGACAATACAATACTCAAAAGTGTTCCTTTCTTGTACTCGACAAGGACATTTCCATCATCGGTTTGAACTCCATGAGTCGTATGTGTGTTTCATTGAATTTCCTTTCTGATTCTGAGAAATGGTGTATTCGGAGCTTATTTCTTCATTGTTCTGGAGTTTATGGTGGTATCAAGATGGATCCTATGCGTCCCGAGGTCGCCGGGCCTCCTATTTTTACAACACGCCGCATTATTTCCCTCGGACTTCGTGAGCCAGTGAAAAAGGAATCAGACGATTTGGTTTGCAAAGGAGTATTGACTCCGGTGGGTTCTTCAGCATGGGCCACCCCGATTGTGATTCCTCCAAAACGCGATGGAAAAACTCCCAGAATCTGTGGTGATTATCTTACTACCTCGAACAAGTTACTGAAACAGTCCAGTTGTGCCATTCTCGAACCTGAAGAAGTTCTCCATCAACTTCAAGATTCTAAGTATTTTTCTAAAATTGACCTGAAAGAACTGACCGTCATTAATACGGCATTCGGTTTTTATCAATATGATTTTCTGCCTTTCTGTCGTGGAGTTTCCCCTGCTATTTTTTTCAAGACACTATTAATTATCTGGTTTCTGATCTAGAAGGTGTTTCTGCTTACTAAGATGACATCATGTAATGGTACCTGTAAAACACACGATTACAATGATTATCAAATTTGTTTATTCCAGCAAGGACCGAATTTGGTGGCTCAACTTACTCCGCCTGTGTACACCGTCTGCAGGCCGTTGCGCTCCTCCAATATACAAGTCGTCCCGCTCCAGCCTTTTGAGTTCTGCTTTTTTGCGCGCCGCCGAGTATATTTGCTAACGCGTCACGAACCGAAGACCAGGGGCTATAGACCCTATACAGGAGCGGGTCCAAACTTAACTTAGGAGAATCCCAGCATCATTTTGTGCGCACCCACCAAAGATGTGCATTACGACCGTTTGCGTTTACTGCTGGACAGGTTCCTGAAGCGTAATATAGCCGTCAACCCTGATAGGTGTTTTTCCACTTCTGGGTTTACTTGTCTGGGTTATGTGGTTGATGCTCACCGTTTTCGCCCTGACCTCAACCGTTTTACTCGGTTATCCCATGCGCCTTCCCCCAAGTCATTCGTTGGCTTACGTCCTCTGCCAGGTTCTCTTCAGTATTACTCCAGATTTATTCCCATTTTTGCCACTAAATATGTTTTCTCATTCGACCTTCTCTCCCAGTAGACCTCCGAGTTTTCTTCAGTGCGTGAACATTGCTTACGTAGTTTATGACTTTGTCAATTAATGCTGAACTTTTTATATTTTCTCCTCATGCTCCTTCGTCTGTTATTAAGGAAGCATCCTCTACCGGCATCGGTGCAGTCTCAGAGCAAGAGGGTCATCCATTTTTGTGCATTCCTCACCGACTCAGCGCCGCTGAATGCGGATATTCACAAACGCAATGGGGGGCATCGGCAGTTTATTGGGCCGCTACTCGTCCACACAAGTAATTGTTCGGCGCTTACTTTGCCACCACCGCTTATCACTAAACATTGACGTTTATCTACAATCCACATCGGCCATTGTCTGAATCCTCGACAGCCATGGTCCAGTGCTGGAGTCTTGCTTTGTCGGCATACTCCCATGACATTCAGCATTGCAAAGCGCAATCTATTCCACATGCGGACTACTTTTCTCGCTACGCCATTTCCGAAGAACCTTTTACTGCTGAATGTTCGCTTACGCAGCCACTGCCTGTTAGTCGGCCAGATCTGGTTTGCGAAACAAAGAAGCATTACCACGCCTTTATATCTTGTGTTCAACATGGTTGGTAAGCAAATATTCACCGTCAATTTCCTGAGTTCCATAGACGACTCGAGGGGACTTCGGCGACTCTTGATTGCTTTTTGTGTTGTTACGACAGAATCATCGTGCCTCCTACATTGAGGGCCGCAGTTTTGCAAGATTTACTTTCCGGACACCTAGGAATTGCAAAAATGAATTCTCTTGCCCGTCTCACTTGTTGTTGGCCAGAGGTGAACAACGGTTTGTGCCGTATTGCTGAAAACTGTCTTGACCGTCTACATACACTTCACACAAGTCTGCCGAAATGGGCGCCGTGGCCTATTCCCGCAGAGCCCTGGCAACGTGTTCACGCTGATTATTGTGGAGCATTTTGAGACAGATACTACGCCCCGGTTGCCACTGATTTCTACTACGGTAGGCCGGAGGTATATTTCATCACTTCTCCTAGTTCTGCATGGTTACTGACAATGGAAGCTATTTTGCGGCAAAGAAGGTGACTGACTGGTTGAAATCGTCCGGTTGTCACCATGTGCTAACTCCGTCTGGACACCCACAATCCAATGGTGCAGCTGAAAACGTTGTTGGTACCTTAAAGAGTGCGGTTGCTTCCGTTTGTGTCAGTACTTTTGACGAACTCGACCGAGGTGTTGACAACTTTCCAATGCAATACCTTAACTCCACCCATTCGAAGCCTGGATAGAGTCCAGCCAAGGTGTTTAAGAACAGAGTATTGCGTACAAATCTGCCCAGTTTGGAATCACTTGGGGTCACTTATCATC
>STRG.19824.1
AATGTGGTTTATTAACTGCTTCTTATTACTGTCCACTCGTAATCCGCATTTCTATATTTTCACACTTTCTATTTCAGCGTATATGCTCAATCTATTAAAAGAATAAAGTCCATATTCTGAGCCTTTAATCTTCTCATTCTGACGTGATGAATGTTTGATCGAAACAAGATATACAACAACTAACCGCAATACACAACACCAGGCTCTCAAGTCCACGGACGTAGACCAAAATGAACAACAATTTTCAAATGATCCACATCAACGGTGACCAGTAACAATATGGTCGATGTGAGTCCGTTCTGAAGACGGAGGACGCCATGTGAGTCCATGCCGCTTCTTACGGCAGAAGTTCGTACTCGCCAGAAACAATCTGTGGTCAGGGCACGGCTAGATGAGGTGATCGCCGCTGTCAGTGCGATCGACCGGGATAGCAAATCGGTCTCCAATGTGCCTTCTGGAATCTCCCAAACGGCCAACTTGGGCGTTGAAATCCCCGTCAATGACCACTACATCCATAGAACGCACGTTTCGAAGCAGTTGAGACAAATCGTGGGGGAATTTGTCCTTGGTCTTACAGGAATTGTAGTCAGTGGGTGCACACACAGACATGACAAACAGGCATCGACGCTTCAGTTTGTTGCTGTTGAAATGTACACAACCGTCCAACTGAACTGCACACAATCGACTGTTGACTGGGATCCAGTCTAGTAGTTTACGCTCAGCTCTCGTGTCCAGAACAATCCCAACACCGGCCTGACCACGAGCACTAGACACCGGATCACTCAACACACGAGGGGTGAAGCGAGATACTGAGGCCGTATCTGGGGCGCGAAGAGTGATCACAAAAGTGGGGTCTTGTATGCGTGTTTCAGGGACACAGCACACATCTACTACCAAGCGTTCTGGCAAGGGTAGTCTGCTATACTATCTGACAGTGTGCGGACGATGAAGGCAGCCAAGTGAAGCGAACATGAAGGTCTAAGAACTGCGTTTGCTTATTGCCGGACTCTTGAACTATGGCTTCCTCAAGGGCCGCAATTACGCGTGGCGTTTGCATCGATCCTAAATAAAAGGAGGGAAAATTGGTAAGGCTCTCTACAGGAAAAATGCTGCATGTTTCTGGGCCTCTCGTAATTCGTGGCTGCCTACACCTCAAAAGGGGTTCTTTGGGACCCTAACATCATCATCGTACAGCGTTAAACAGTAGGGTAAGCCCCACTGACCACTGCCTTTCTCGCCATGTTGCACGTTGAATTAGAAAGTATGAATATACAAGATGGACAGGGAGTGGACCCACATGGGTGGGGAAAGAAAGGAATGCCCTAGTAGCCAACACACGGAATACACAAACTAACTGTACAAACGCACATCGATCAGTCGTTCTGATTCGACAGAAAGTGACAACACGATCGCCACTGTTCGCGGTTCGCTGCCATATCCTTCAGTGTCTCCAGCCAACTGGTAGACGGATCTTCTGGACCCCAACCACGAAGACGTGAAGCACCTACTTTTCCTAAGTTTGCTGTACATTTTCTCATTCCTCGCTGCCACGTCACCTGTTGACCTCCACGTGGTCTCTTCCACTCCCTAGGAGGAACGGAGAATAGGACACGGTACGGTAGACGTGTGTTTGCCATACGTAACATGTGCCCCAACCTCCAAAATCTACTAAGCTCGATACGCTGTGACAGACCATTCTCCAAATTAGTACCCAATACTCGCTTTCTTACCTCATCGTTGCTTACTCGGCTATTCCACCCAATCCTAGCGATACTACGTAAACATCGATGGTCAAAAACCTCAAGACGACGAATATCTACTGCACGCAGACTCCAAGTTTCGCAACCATACAACAAAACTGAACGCACTGCGGCACAGTATACACGACCTTTCAACTTCAGTGAAATATCAGGTCGGCGCCACAAGTGCTTCAGTCCAGCGTACGCCGCTCGAACTTTGGATATCCGCGTACTCACCTCTACTACTGTGCTCCCATCCGTCGTCACGCAGCTACCGAGGTAGGTGAACTGGTTGACAACTGACAGCACCTCCCCATCGAGCATCAAGCTCGGAATTGTTGACGTCCAGTCTTGTAACATCACCTTGCACTTTGAAGGTGCAAAGCGCATGCCAAATGGAGCTACAGCTCTTGCGAGATTACCTAGTGCACGCTGAGCATGTTCCATGGATTCGAACAAGCAGACAACGTCGTCTGCGTAATCTAGGTCACATAACTTTTCACTATTTCCTAGTTCGACGCCTACATCCTGAAGATTTTGCAACACACTCCATCATTTCGTCCATGACGAAGTTGAAAAGGAATGGAGACAAAGGGCNNNNNNNNNNNNNNNNNNNNNNNNNNNNNNNNNNNNNNNNNNNNNNNNNNNNNNNNNNNNNNNNNNNNNNNNNNNNNNNNNNNNNNNNNNNNNNNACCGGTAGCTTACGGCGATATGGTCAATTTAACTCAAAGTACCTGTAGTGTTAGAGCGCCATGTCGCTGTGCGACGCGAGCTGTGTCGGAAATCGGTGCTAGACAAGAACGATCGATTGTCTGCACAAAACTGGAGAAGTCTATCCCCGTTATATGTACGATCAGCAGGTAAAGCACAACGCCCACCTAAACAGGCTTCTGACACACTAAGTTTGCCAACTTGTGCATTGAAGTCACTAGTCAGCACTACAATGTCAGAACCTTTACTACTGCAAACGAGAGTGGTGAGTTCACCATGGAGTTCATCTTTCTGCGCGTCTGAGCTGCAGTCCATTGGGGCGTATGCCGAGACCACAAACAAATTGCGTTTAACACAACTATCCTTTCGAAGGCCAACCGACTCCTGGAGTCTCATAGCATATAAACGACTGTTAACAGGAATCCAGTGTAAGAGAGAAGCCTCAGCGTTGTCAGTCAAGACAATTCCTACACCACGTCAACCCACAGCTCTAGCTGCTTCGTCTCCTGAGGTGCGCAGAATATACCTGAATGAGATACCAGGAGCAGTTAG
>STRG.51853.3
GAATGTTCGAACTGAACTCAACGCCGACAAATTTGAAAGTCAGCAACATTCAGATGACCGAAACACAGAGTTTGTGGTCATACGTTCACGGCAAAGAATGTCCATCGGCTGTCGTACTACGATGAAAATCCCTTTTCTGTTAACAGGAGGAACCGTTTGCTAAACTTTTTTCCCCGAAGTGGTATAACTCAATCCTCGTTTTTGCTCCCCATATGAGCAATAACGGTCTGAAGTATGCACCACTTTGATAAGCAGCGAAATCGTCTCGGACATAAGCTCTGCTGTGGCAAGTGGGATTATCCTTTTGAAAAACATACCGTGCTGTTTTTACACAAAATGAATCGTCTGGGAAGCATTCGGGATAGCCTAGTGACAAGAATAGCGTTACTTACCGTCATACAACCCTGAGTCGAAACCCGGCGAGGGCCCGGTGGATGTGCACTGCCAATGATACCTAACGGGGTAGGTGAAACAGTGGTGTGGTTCTGACCAGTGAGTTGATCACTGCTACTACGTGGTGAATCATTTTAGTACCTAATAATCCGTCTTTACTCTTAGAATTTATTGGTGGCACGAGGATCCAGAACTATCAAGACAATGGAAGATCCACCTGCATTTTTCACATCCAAAAGTCCATGCCGCCAACTGGAATGGAACAGCAGACTTTCCTCCTTCCGCGCAGTTGCCCTACTGTGGTACGGTCCGAAGGGTGTGAATAACGCGAGTACATATCCTACGATGTGCAAGCCACTATTCAAATGATACCTGGGAACTGTTCTGACTGGACTTACTGGACCAGCCTTCTCGATCACTTCCCAACGGAACGAAAAGCTTAAGGATGAGCAGTTCGCTTGAGTATTGAAATATATCCATATACTGTATTTTTGGCGCGAACAGTCCGAATCTTATGCCGGCTTGTGGCATTGAACCTCTGGATGCAAACAAAAATATATCCATCGGTAAGGTGCTGCCTAATGAAAAATTTGTCAGTGTTTCAAACTGTAGGATTCTCGTGCAAAGTAACTGCAACTATTTACTTCACGCTTTCTTAGGAGCACAGAGCACTTAGCTCAGCGAATAACCTGACTCACCAATGCACTTTCAAGAAGAACCTCCATTTGGGACTTTGAGACTTGCAGTTGAATACCACATAGAACCTCATCAGCTCGGGATGCTAAGAAACCAGGCTACACAAGACCATCGCTGAGATGCGCGAAACACTGACCCTCAGACCCCTTAGTATTACAGTGTTTTTTTGCTGACATGAAAATACTGGATTCATTCTATTGAACCTAGATCGTAGGCTGTGACTGCATTCAGATAGGTATTTGTAGATTAGTCTGAGATCAGAAAAAGCTGCTCCTTATTAGCCCATCCAGACCCGGGATCGGGTTTTTATCTGGCCATCACCAGCCTTAGCAACTTCGCCGCGGTTAGCAATAATTAGTTGTCCAATTTCATGGATCGGATTACATCCAAGACGTAGATTGTCTACTATAACTAGATGGTAGGCAGCTGCGAAGCAGAATGCCTGTCTAAAGTAAAAGTAACTAACATCAGTCACTAACATCAATACGCACAATGATGATTAGACCAGCACTGATCAGCAGTCGTTTATAGGTTAGTAATTCAGGTTAACTTTATTCTCAGCAGTTAACAGGTTGTTCAAAGTTTACTTGCTTAGCTTCTCCTGGCGCCATCCGGTTTTGGCTCACCACCATTATTTTTCCGGGTTCGAGAAGTGGGGGCACCTTAACTACTCTACTTTGGTCATCGGGCAGTCAGATCTTTCACTCACTGCCCATCTCTGAGGACCAACAATAAACACGGGCTATCATCTTTTCATTTTATTCATGGAATGGTTCTCGGGATCTTCGGCCAGTCTCTGGAGAACTAAAGTATACCATTTTTACCGCTAAACTACTACCCTATTGTAGCTCGTTATGTCGAAGCAGGGAGCTTCATCCAGTTCTAATCACACATTCATGGGAGGGAAAATGAAGCGCTATCTTTATTAGTCTCGGAAACACTTCCGTACCTGGCATAACTTCCTTGACAAGCGTAGTTCCTGACATGATAACCAGTGTGGTTTGTGATTTTTCGACAACCAAAACTCCTCCATTTTGGAAAATGTTTCCTTCAACGGTCCCAAATATGGAATTTGCGAAAATTTCAGAACACTATGTAACCACTAGGATATCTACTGAGCCTTGTGTCTCTGAGACTCAAGTGTTCAACTCCGTAGTCAGGTTCTCCTGCTGTTTTCATGACAAATTCAGTTACGTTTATGTAGTCAGATCTACCGGTTTTGTAGTGTCATGCCCGCAACTACAGAATGTTCCATCAGTAAACGAAAAATATCAAAAGCAACAAGAATAATGACCACACCAAAAGGCGGAAACTGCACCCTGATCATGGCTAACTGCGATGCGTACAGACATGCAATAAGCAATAACGAACAGGGTCTATGGATATCGGAGTACGGAATAGCCAATGAGAAACAAGGTCAGTGCACACGCGACATTTGGTTGAAGGACGTTCTAGTTAAGAGACAAATGACAGTGTTTGGACGGAATGTGAAAGCGGGGCACCCAACAGGTTGATGATTTGTTTTTCTCACTCAGGATTCAATTGTGATAAGATTCTGTCTAGAAGGAAGAATTGCTCACAGATCGCAGCAGAACACAAAACGTTACGAAGCCACCGTGTGGACTGGTTGTGTGAGTTAAAAAGTCAACAGCAGCTTGGGAAATATGTTCACATCCACGTAGTGACAATTCCCGTACGATGAACTAGTTACGAGTTCGATGTGCCGGTAATATAGGTGCAACTTTAGATGAGCAGAATGATGCTCATCCAGGAAACAATTCTGATATGGCTCATTGCCCTCAATTCAGAACTGTGTAGAATTCAATTAACCGCTCTTTAAAATGTTTTCCATAAACAGTGGTTCATGTTCATTATTTTCAAGCAATGTGAAACATCATCGACAGGTTGTTACGAAATTAGAATGAAAGGCTACGTTGCAAATTTATTGCACACGTTTTCTGACACACTTATACTCACAATTCGTGATCAGTAGACATTGTAACTTTGTGAAGGTCATGCCATTCAAATGTCCCGTTTGCTTTTCCACGTTGTCACAGCCAGCCATGGTGAATTTATCGTTGAACTGCGAGATATCGTGGTGCTATCCAAAAGTTAGTATTGTTCTTGGTTCTTCTTGAGAGGTGCACAGGGTTCACATACATCAGTGGGTAAAATGCTTGACGGCACGGTTAGCAGCCGTTCATCGGTAGTCCGGACCACCTCTGGAGAGAATTTGCCATCCACGGCTTTATCAAGTACTAATAGTCAACATTTTATCAATTCTGATTGTCCAGGGTTCAAACACTTTCACCATAGCAACCGAGGTTATTCATTTTCCTCTGATCGCAGATCAGACAAACGTGTTTATATAACAATGTAGACAATTCAGAAACGAAAAGCTATTTAACGTGAAACTAATCTGTCGCTTGGATTTTGACAAAGCATATTTTTTATTTTACCAGAGATCGCCTAAATCCTTGCAGAGAGCATTTACTTACCTTTTCCCCATCCCCACAACAGTAGACGGACACTCACGCTGGAAACCGATGTATCAGAGACAACCGGAAGATTTTCGTATACCTAACTTAGGGTGTCGGAGAGCCTGGTGGTTGGATGTTCGACTCACAACCGGTCACCGCGGGTTTGAATCTCGTTTGAGGCTCGTTGGATGGGCACCGCTGAGGATTTTTGACAAGGATGGAACAGCTGTTCAAAGTGCTCCCATGGTTTTCAGTGGTGAGTGGAACGCTCACACTGCACGATGAATACTACTGGG
>STRG.8185.1
ATGCCCACCGATAGAATTCATCATCATCATCATTGTACAGCATTAAACGATAGGGCAAGCCCTACTGCCCACTGCCTTTCTCACCATGTTGTACGTTGAATTAGAAAGTATGAGTATACAAGATGGAGAAGGAGTGGACTTAATGGAGTGGGAGAAGGAAACAAATCCCTAGTAGCCAACACAAGAAGTATACAGTCTAACTCTACAAACGCACCTTGGTCAGTCATTTGGAGATGACAAAAAATGACAACACGATGGTCACTGTTCGCGGCTCGTTGCCATATCCTTCAGTGTATCCAGGCAACTGATCGGGGTTCTTTTGTGCCCCAACCACGAAGAGGTGAAATACCTATTTGTCCTAAGTTTACTGTAAATTTTCCCATTCCTCGGTGCCAGGTCACATGTTGACCTCCACGTGATTGCTTCAACTCCCTAGGAAGAACGGAGAATAGAGCATGGTAGGGTAGGTGTGTGTTTGCCATACGTAACACGTGTCCCAACCAACGAACTCTACTAAGCTGGATATGCCGTGACAAAACGTCCGCCGAATAAGTACTCAATACTTGCTTTCTGACCTTAGCATTGCTCACTCGGTCATTTCCATCCAATCTCAGCGATACTACACAACCATTGGTGATCGAAAACCTCAAGACGACGAATATCCTTCACGGGCAGACCCCAAGTCTTGCAACTATACAACAGAACTGAACGCACTGTGGCACAGTACACATGACCTTTTAATTTGAGCGAAATATCAGGCTGGGACCACAAGCGCTTCAGTCCGGCGTACGCCGCTCGAGCTTTGGATTTACGCGTGTTCACCTCTACTGCTGTGCTTCCATCCGTCATCACGCTGCTGTTGAGGTAACTAAAGCGGTCAACAGTTGTTAGTTCGTCCTCATCAAGCATCAAGCTCGGAACCGTTGACGTCGAGTCTTGCAACATCACTTTATACTTTGAAGGTGCGAAGCGCATGCCGAATGAAGCTACAGCTTTCCAAGTTCTATCCAGTGCACGTTGAGCACGTTCCTCAGCGTACGCTGTTCTATGAGAAAAGTGGTGATTGGAAGGTAAGT
>STRG.33616.5
ATTCTGGACGCTCGAATGGCCGTACAAATTACCTGCCAAGTGTCATCTGAACTAAAATGAACTGAACCAACACCGATACTTTTACTGAGCTGAAGGACTCTACCTAAAGAGCGGTTTTACGATAGAAGCAATGCATTTCAGTGATAGCTGATTTATAGTTATGGTGGCTTGCAATCGCTCGAAGAGGGTAAATATTACTACTAGAAGAGCAATTCTGCTGGTGGTGTGCTTTTCTATTGCGGTTCTCACGACATACCGAGTCCACTTATGGCTTTCACATTATACAAGACTAGCATCAAAAATGATGATCTCGGCTTACGACGAGCAGCAGCCAGATCTTCCGTTTCCTCTGGTTACAGTGTGCAATATCAATCCTGCAAGGGGTTCTGAACTGTACAATGCACGTTCTGTGAATCCGGTCACTAGAGGACTGGATTATGAATTATTCTCAGACGCATATCAAGGACGTTTGTCTGAAAATGCACTAGAAAGTAAATTGCTCACCTCAGTCTACAGACTCATGGACCAGGCATCTCATCAGCTCAAGGATATGTTGAAAAGCTGTACAGTGGATCAAAAACGTTGCTACGCGGCAAATTTTACAAAAAGCATTCTACCTCCCGGGGCATGCTACACATTCAATGGTATGACCACTGATTTCGACGAATTCCAACTGACTTTGGATCCGCAAAGTTTTGACTATCTGATTCCGAATCAAGGATTTGTCGGATTTCGAGTTTTGCTACACACCCGAGGCGACCCTCTTTGGGCAATGATGCCTAGCGCGGTGTATGCTGGACCTACATTTCACACAATGTTGCGTGTAGTTGGTTTGAAAAAGATTTACAAGCAGCAGTGCGTGACTCAAAGACAATGGGCACGCTGTATTCATCAGTGTATGCAGGATATGCTACACAAACGTTGTCAGTGTCATTTATCAGACTGCACTTTACTCAATATGATGCGATGCGGAATTCGAATGACCAGTTTGGTTGAAATATTACCTCCAAGTCAATGCAATTGCCAAAATCCATGCGAGCAAATTACCTACTCAATAGAGTCCATCACACAAGCTTTGAAGGCACCGCTATTTGCGCAGTCCGCGGGTATATTCGCTACAGCTAACGATCCGGCAGACCCGTTGTGGCAAAGTCGAGGTAAAAGCCTGTTGTCCGGACTGTCTAAAAATAATGCCGATCCACTAAACGAACCTGCAAAGTTCAAACCTGAGTTTCACTCCCCGGCAAAAGGACTGGAAGAACACAGAAGAGATGTTGGACACGGCATGCTCATTCAGACATGGGCATTTTTACGCGAAGCTAACCGGACTGCTTTTGAACATTTGCGTCAATTATCTCGTCTACTTCAAAGCTTACAAATGGATCTACAAACTGTCGAGCGGGCGGTTACCTCTGTGCAACTAAAACAAACGCAGCTATCTAGCCAGTCAGATCCGGGACAACCTTATGATTGGCAGTCTGCCTACGATACTTCTCAGACGAGCAATTTGATGCGAGCTGATTCTGGGAACGGTTTGTGCTTGGACGCGGAAGAGCACGGTCGTATATTGTCCCGTGTGCGTAAGCTAGGCGAGGAATTTGTGCGATTGTTTCGTCAAAGTGTTTTGTTCCGCGATGTGCCTCAAATACCCGGTCACGATTTACATGTGCACCTGGTTCGGTTGTTTTTTCTTCGAGTAGTTCCCGATTTCGATAGGCTGGCCAATCAGCTACAACACAACGACCTGTTCTCTGATGTAACAATGCTCGATTTACAACGCAAAGCAAGCCAGTGCAAACAATCCGGTAGCGGTCAAATTCCCGGATCGACGCGTGGATCAGCCAATCGGACCGGTAGAATGCTTGCGAATCATATTGATCGAATCCAATTGGAACAGGCTTCGGAAGATATTGCCAGTTTACAAGCTGTTCTGCTTGCTACTGACTCACAGTTTAAGCAACTGCGTTCAAGTTTTATCAGACTTACCCAAGAGAATCGGGAACTGATCGAAGCTATCTCATTGGACCAGCTAAAGTTGGGCTCCGTGGCTCATCCGGGAAACAGCTTTGTGACAATGACCATACAACTTACACGGGACAAAAATCGATTGGTACGATTAGAATCGGTTCAGGCCATTTACAATCCATTCACGGAACTAATTGATCTGATTGTGTCGGGTCTGGTGATGGCATTTCTAGCCATCTTTCTGTTCGATATCTGTACCACACATCAGCCAATCAACCGAGGTCTGGTTTGTTGTACCGATCCCTCAATGAGTACAATAGAGGAAATTTCGCCAAGCAAACCATCGCTGATCGTTCATGGCGAGCCTTTGAAGGATTGTATAGAATCCACAATCTGTCACACAGTACCGTCAGTTCATTCCTCGTCAGAATTTTACAAGGCGTTACGACCACGGATGGATCATCAGAACACGCTGCCTGATTTCTCGCGAATTTGCACTCTTTGCTCAGTGCGTACCTCGTCAGAATGGCCAGTTCTTTCACCAACTAAAGTGTTTAAACAATCGACTTCTGCAAGTTCAGTGCAGAATAGTGCAAACGCCGGCTACTGCATGCATCAAACACAGGCACTTTGTGAACAGTCACGAATAGAACGTGTTTCCGCCCTGGATACTGACTCCGGAAAACCCTCTTCTTTTGCTACGACGCACCCGTCCTCCTTATTGGAATCCAGTTCGATCAATACTTGGGAACAACCGGGCACTTCGACGAGTCGTAGGGGTATGCAGCCTCGGATGCAATCATTTTCGAATAAATCACGCATCGTATCCGAAGGGGCTTCGGCTGAACTAGATAACGGATGCCAAAGGAACGATAATTGTTCAGCATCCATAATTTCAAAAGATGTTACTCGGTCGATATTTTTTCCGTCCGTTTGTGCCACGACCAATTCTCCGAGCGGTTCCTATGATGGAGGCTGTTCATCAGTTGTTAGTACCAAAGGCGTGGTCAGCGGTGTTGAACCATATGGCAGCATTAGGATATCACCGGGCTGTTGCGAAGGTCCACGTGATCATGATCATTCTACAAATGTCGGAAATGATGCCACTGTTTTAAGTTCATTTTTCCTGAATCCACCGGATGCACCCCGACACTGAGGACTGCTTGTTTCCGATGCTGTTACTCAGGACTTTAATCTCGTGTTCTACAACTGGCTACAAAACTTCGATATGAATCAATGGCCCATGTGAATTGCCGTGCGGAAACTGTGACTCTTTTGTGTATCTCCAACTGAATTTATTTGCTACTAGTAAATCATAGTTTAAACGGAGAAACAGACCTGATTCCTAATTTTAATCCCCCCCCCACTCCTCCCCTCCCCCGAGCCTCTCACCAAATGATTAAGCAACTCACGCTATTTCCAATAACCGTGTCATTTTGATTATTCGGAATTATCTGTATTCGAAAATTTACAAAGTGCAACATCTATTCCCTCACCTGCTTCTCTCCATTTTACACTGTCTCCCTCTCCCTCTTTCTCTCTTTCTCCCTCTCTCTCTCTCTCTGTCTCACACACACACACACACACACACACACACACACACTTTCCCCCATGAACTTCGTTTCAGCAG
>STRG.7584.1
CCGGGTGCGAGCTATTTCATTACGTACTATTGCCCGGGTGGATGCTACTCTCACTTTTAGCGTCGCGGCATGGAGTGTGTTCGTAAAGGAACTAAGCAAGATCAGCCGTCCTCATTCCGAAGTTCTGGTGACCACGAGTTGTATTCGTTGTTCAAGAACGTGGCATACACTGATGCGACCGCAAAAAGACCATTTCANNNNNNNNNNNNNNNNNNNNNACCCGCTACAATTATGGGGATATTTTGGATGAAATTCTTTGTGATCTACTACTTGCCGGGATCAACAACATCCCCTTACAGTGGCGCTTACTGGAACAGAAGAGCTTGGACTTCGCAGAGGGTTGCAGAACCTGTAAGCAGTTCGATGACGGGCATTCGGCCAGTTCGCCTGGTACCACAAATCTGTTCCAAAATAGTCGTCCAAGTCAATGCGCCCGCGCCGTAACTGCCAAGTAAAAATCAACCAGTCAAACGATTGCGATGCTACAGTATCTCACAAACCTGTGAATAGATGTATGTCATGAGGAGATTTCCATCTGCATTCAACATGTAGACTCCACCAAGCCATATGCCATGCATGTGGCAAAACTGATCATATACGAAAGCTATGCCGGGAATCCAAGTCCAACATGATGGAGGTAACCAAAACGAATAAAACCAAAGGTACCGAACCTAACTACACACTGAAGACCACTGGTCAGAACGATCAATTCCTGTACAAACCTGTGTCATTTGAATGCGGATTTCAACATGAGCTCGTTGTGGATACGGAAAGGTGTGAGTCCATCAATACTGAGATGTTATTGAAGATGATTTGTCCCAAGGAAATCAGGAAACCTACTGACATAGGCATCAAGAGTATGATCGGTCATCACCTCACCCTGCTGGGTGAAAAGATACCAATGACAGAATCAAGATATCGAACACTTTCCAATCGGCTTCCTGATTTCAGCCGTCTGTTCTAAGATTGGATGCATTAAGAGGTATGAATCACTCACTTTCATTTCAAACAGCATCAACCACTCACGTTGATCCTGAGATTCTCCAACAATTGGTGATATCATACTCCAACAATCGTGGCGGAAAGGCAGTGAAGGAGGTGAGGTTAGAAGTCGATGATGATCCGGTGTTCGTGAAACGACGAGTGTTGCCGTATGGTTGCAGATAAGGTGTTCCGAAAACATAAGGATAAATGGAGCAGAATGGCGTGATCACCTCAGTCAATCCGTTTTCTCGAATCAATCGCGTAGTTGTGACAATGAAAAGCAATGGGAAGGTGACATGTATTTGTGGAGATTACAGACTTACATTGAATCCACGATTAGGAAGATGTGTCATGACCATTATGGGGTCGGGAGACTTCATGGGATCCATGCTCAGAAGTGCATACTTTTCGAAGATTGATCTAGCTCACACCTACCTGGAGATTCCGCTGCTCCCAGAATGGAGGCCATTTGCCACCATCAACACCTCGTGGGATATATTTCAGTAAAATTTTCTACCCTTTGTATTGTACTTTTCATCCAGCAATAATTTAGTGTACCACATAGACAAAGTAGTACGCTACAAACTTCATTGGGTTCACGGTGAATGCGACTGGACACCAGCCGGACCCTGATCGTTTCGAAGCCATAGCCGCACTGAAATCGCCGAAGAACGAAATACACTTGAGATTGATACTTGGTTATCTTTAATACTACTCCAGATTCATATCGAATTTCTCAACGAAGATAGATCCGTTGTTCCTTGCTGAGTCATCCAATAAGTGGCAGTGGGCTGACTGGTGCGAGAAAGTCTTGCAAGATCTCATTAACAGCAAAGTTGAACGTCCAAATTTAGCCTCATTTGCACCATCCAAACACGCAGGGCTTGGAGAAGATGGATTCCCGATCATCTGTATTTGTCGATTTCTGAATGCTGCTGGGAGAGGATATTCGCAGACCCTCAGAGAAGTGGTGGCCCTATCCTGGAGTGTACGACGTCTTCATAAGTACCCGTTGGGGTTAAATTCCACTATCATCATGGACCATCAAGCGCCACAATTTCTATTCGACCAAAATAAATCCGTCACCCAGTCCCCAACG
>STRG.34621.1
TAACCTGCTATTCTTTCACAATATCTTGAAGAATAGATCATGTAGTTCAGCACCGCAGGTAAGAACCCTTTCTACGTATCCCTTACGTAACAATGAGTTCTTGGTGTCTGTCCCTTTGCCGAAGCTTGCTCTTCGGTCAAACTTCTTCATTACCAAGTACGCTTCATTGTGGAATAAGCTACCACAACGAATTCGGGCGTTATCACCGACATCGGTGGCTTTCAAACAGGAAATAAGCATAGCCCTAACGGTGGACACGCTGACTATGTTATACAATCCGTATATTTCAAGGGCTCAGGCCTTTGAGGTAGGTATAGGGTACTAATAAGTCGAATAACCGCTCTGAGCAACCTAGGCTCAATTAGACCCGCATAGGGTTGGCCCCACCGCTGCAGCAATTACGGAACTCAGCGGTTCATTCATACGATCTAGGACAGCAAAACAATCTGTCTGTTATTTCAAACCTATCTTATCGCCTCGTGCCAAACTGCGTTCTGCGTAAGCAAACGGTATTGAAGGTTATCATTACTAACCACGGGCAAATCATAAATCCTTTGAAATGCATACAGCTACCAAGCCTGTGTACGCAACTTCATCAGCCTGCAGCAGTATAGCTCAAATCCACTGCGAGCCTATTTTACCCATGCCCCACTCACATAGACCTAACCAATCCATTGTTTATTGTCTTCACATATTATCATAACCCACAGCTGGAACCACGTCCAGACTGCAATCTCCCTTTATTTCAGGTCGTTGTCTCCCACTATCTCAGTCGCCAAATTGGCTAACCAAGGAGGCCGCTTTGACTCGTACGGACAGAGACTCAAGTGGAACCTACCATGGCAACTGGGACAGAAATCCAACCACACAACAGGAGATACCCTCAATTGCTTATCAGATCGTTCAGCATTTTCTAACGCAACCAACACGAATTCCAGCTCACGCGCATGCCGCTAACATACAGCCACACTCGGCTGATTGACTGACACATACTTTGCCCTGCCAGATGAAACTTACGCATTCGATGTAGTACGTTACCAGAATAACACTGAAGGCAAATGCGTCATCACATACATATATATTTGTCATTGAAGCAGCATAACGCTGAAGTCCATGCGAAGATTTTCCCACTTTATTATCCGTTAACACAGGTTATCTTTTCTCCGAACCGTAGCCGGCTGGAATTTGACTCTCCATTTCTCGAAGACCCTCCAGTTGCGCCTTCTCATTTCTGAATAGTACATGTTACTGGCCCTGAATCTAAACTCACCTTTTTATGGACTGCTGTTTCTCCCACATCCACCGGTGTTCACTTTCACGAAACTGGCCTCAGGTCCCCCTGCTTCAATTCTCATTCCGTTTTTTGAACTCCGGTAAATCCGTCATTCAGGGTCTGCATTGTCTTCATGGATCGCCATCCTTTTCGCATGCGTCGATTTTCCACCCTTTTTTTTCTTGTTCAAAATTTATTCCATATGCAGAACCTCAGTTGGCCTCTGGTTTCCTGGGCTTGCATCATTCTTGTTAATAATGCCTCCTTAGCACTGCGCTAACGATTTTCTCGATATCTCCACCGCGCACCACTGCCTGATCCGGATTCGAAACCGGTTTAAAACAGCCGCGCAAACCATTACCAGAATGGTCCATTCAAACTTTTCATGTCATTGTTTTTTCATCTCCAATACTCTCGACTTTCATACTTAGAATATGTGAACATTTCATCTTATTGAGTAACGTGTACACCATGATCATGCTTTAACGCGTGCGTCTCGACCATGGCCGAGAAATAAAAAAAAAAAAAACTGTTT
>STRG.58888.4
AAAGAAACTGCAGTCGGTGGGTCTTCCACTGGTGTACCGTCTATCTCGGAGGGTGACCAATCTATGAAACTCGCTGCCAGCCGAAGTGGTGGAAGAGCCCAACGACACATTGTTCAGGCTACTTCTGGACGTATTTCTAAAGAGATGGTGGGAGACACACATGAGTTTACATCACTGAGCTGTGGCGAGGAGGCTTACACGGGAGTGATACACTCTGCCTCTATTATGAAGAATGAAGAATGAAGAATGCGCTAAACTGGGCCGGCCCGGTGTGCGGTCACGTGAGCGCCCAGTGGCGCTACCTTGGATTTGTTCCCTACCGCAGTAGTGTTTTTTGTTGACTTCTGCGGTACTTTCCTTTGTTAATGGTAGCTAAAATCTGTCCGGAGAAACACTCTCATGGCTGACCCTACGAGCAATTCACGAAACTTTCGCGTGGGATGTAAAAAGTGTGGCTTCACTGGACACTTGACATTTCAGTGCCGTAATTATCTCCGTGGAGACCTGACTGGTGACGTTGTGCTTGACGTTAGCAGTACGAGCTCCCAGTCTGACGAAGAGGAACTAATAGCAACGGCAATTGAACTGAAGAAAGCTGCACTTGTGGCAGAAAAAGAGAAGAAGCATAAGAAGCATACGAAAACCAAGCACAAAAGAAAACGCAGCAAACCCAGTGGATCTCGCTCATCCGAAGACGACTCCAGTTCTTTGCATCATGTGAAAAAAGATCACAAGACAAAGAAGAGGCATAGACACCACAAGAAAAAAGAACATAGTCGGTCAGGTAGCTGAGTTTTGAGACGAATGACTCCAACTTGGTCGCCTTTGTCGCGCTGTATCATATACTGGTATTGCATGTAAATATACAATGTAGCTTTTCGTTTATTCTCTAGAAGCTATATCTGGGAGAGTTTTGAACTTGCATCTGAGTACTCCAGTTTTTCGGTTCTCAGAGTGATTCATTTGGGGAT
>STRG.8719.1
CAGCCGATTGTTGTAGTACCTGCTCACAGTGATTCTGATTTACTGTCTTATCACTGTATGTGGCCGTGAATCTTTATCTTACCGTGTCACGCGAACTGCCTGCCAAATCACCGCAATGTTCTATCTAATCGACCGAGACAAATCGGGTGTGATCGATTGTGAAGAATTGGGACAGTATTTACGGAATAACAATTTCGATGACTTCTTCATTACCGTACGTATCCCACGTCATCCACTCACTTGTCTATTCGTCTCTCTCCCTTTCGCTCAAACACTCATCAACGCACCTCGTATTTGCAGAGATTCTTGAAAGCATTCGATGCTGACCGTGACGGAAAAATCACATTTGAAGAATATCGCCGCTCGTTGCACAAAATACCTCATGTTCAGAAAACATATACAACGTGGCATCAGCTTTTATGCAAGGTGGACAAGGATAAGAATGGTTACATCACAATGGACGAATTGTACGATGTACTGCAAGAGTCTGGGAACGAAAACATAATTAATGTGAAACAATTACAATCCTTCGTCCGCGAATACGACCGGGACGGAGACGGGAAGTTGAATTATCATGAATTTCTGGACTACATTTTGGACACTCCGGCAAATCTACCGACAACTTCAGCGCCTAAGAATGACGACAGCAGCGTTCGGCGATAGACACGACTGCGAATCACTCAGCTGTATTCATTCCCAATATCAGATGTATGATATGTCCTCACTTAGTTCCTGAATTGTTAAACGTAATGACGAAACTTCAGCACACTCGTTTTACATAGCATATTTATCGAACGTTCTTGCTATCAGTATCAGCAAACCGTTTCATGTTTTGGCACCTAGGCACAGTAGTGGTTATAATTGTTATTTTCAACTGACAAACTTGCTAGAAACAAACATAGTGTCTGCTTCTAGTAGATCATTATCACATGATATCAACACTTCCTAGGGGTTGTTAAACACGCAAAATCTAGCCATTTCTCTTCGTCTGTATGTACGCTTTTCTAGTTTTCCATTGTGAATCATGACTTCAAACAAAATTCGTTCTTTCAGTTTTTTGCTACTTACTTACTTACTTTTACTTTTACGTGACTATCTTCTGCGAGAGGATAAGTCAGCTCCATGGATATCACAGACCATTGCTGACCACGTGCTATGGTTGGAAGCGAGCTCCGTACAAATCGTAATCCAGTTCTTTTTCCATCGCCGGACTCCATAGACTGACCGAAGGCCTAAAAGCTATACGTCTTTCTCTACTGTACTGGTCCACGTTTTGAT
>STRG.69345.3
GCCGTCGAAAAAAGCAGAAAATTGTGCAAACCAAAACGGAAAAGTTATCCAAACGAAACTGTATCCATGTTGGTCAAAATAGAGTAAGAAACGGAACTACTGGATTTCTGCACAGCATTCATCAAAGAGGAGGAAATCGAAACCAGGAACGGTTGATTAACTAGGAGAGGCGTCGCAGTGCAATGAATGTCACTAGTCAGTGACGTTCTTTCGTAGAAATGCGATGAACGCAGCCGTGGAATCGCCTTATAATTCTGACGTGAAATCTCTCATGGCTATGTCAGAAATAAGACTGATGATGAGCTAACCTCTGCGAAGACTACTTGCGTCCTTTTTCGACAGATCGTGAGAAAGAATGGGAGAACAATGTGCAGTCAATCTCCTGCAAACCCAAACCTACCGTGTGTAATGACGTGAGAGCTCTATATGAGGTACCGCCTCTGCAGTATGTCGCACCTTCTATTACTTTCCTTGTCGTTTACCGATGCACTGGTTGGCCATTGACTAACGATCATGAAATGTCGCAGTTAGCCAATGAAATCCCAGCTAGAGTGACGCACATGGTGCTGCTCACTGATTGGACGAAGCTTGAATTGAACGCACGCGGATATCGGAAGAGCGATACGGTAGGACTTGACGTGCCAGTGACCAAGCGATTGTTCATCAGAGAGAAGAATGTGCTGGACATATTTACTCAGCTTTGTACATCGTAGAGCTTGGTATTTTGACGGAAGCAGCCACCTCAAGACTAATCAAAAATTTCGAGCAGCAAATGAGACGACTTTGTCATGGTTTACTGCTATGAGGAAAAACCATGGTGAGTTCCACATTGTGGACAGTACCTCTTGCAACAAAATCATGGAAATAGCACAAAAGCTGCATCTTGGTGACTTCAATGTTTCCAACAGTTAGTTCCCCTCTTGGTCAAACAGAAGTGGCATCCAGTCATATAAAGTGGAAGACAGGCAGTGGCTCACGTATGTCACTTCTCAGATTTGCGGGCAAACGTTAAGAGTACCGCATAATGCAGTGAGTGGTTTCTCAGTGGGGTTACTTACGTTTGTCTATGGATATGCCGGTTGCGATATTCTCAGTGCGGTTGAGACAGTGTTGTATTACTAACGGCTGGATCAGCTTAAGTTGTTTGCCTTAATGAATGCTCAGGTTTCTGGTCGACCACTGAAATGTGCAATTGATCTAAACGGCGTGGTTGTTAATTTCCAACGGAGAGCAAAGCTGCGAAGAACGATGATTTGTGATTTTGTTACGAATAAATCTTCGTAATTTATTTAGGGTTCTACAAAGCATTGTAACACTGTAACGAACGTGGGTCGAGTAAACGATGGGAGCGATATCCGATCGATCGATTAGTTTGGTCACGTTGACTGGCCCACGTAAACGGGTAGAAGATGAAGTTTGGTCGACCAAACTCTGTCAATCCTCTTTCGTACCTAATGACAAAACCATGACTGAATCGTGGGCTTCGTTACCGAATCTGTGTTCATGTTTGTGTTGCGCATGGGTCGTTTGTTATTTCCGGTCATGCTTTCTAGCTAGCCGATTGTTGGTGCACTGTGTAGTCGCGCTGTGATGAACGAAATTCAATCGATCGATGAGGCAAGATGTTGCAAAGGGAATGCAGATCGATGATTCAGGTGTGGTCGGCCATGAAGGGTGACTTGATTGGCTGGCTGTGTGGAACATTAGAGGCTGTGATACTATCCAGTCTCTTGCATAGTAAAAATAGCAACCACAGTTCACACAGTGAGTAATTGATGCCACAGGCTTGTTTTTTGGTATAGTGAAAGTGGGAAAACTGTACATAACTGCGGAAGCAAGGAAAGCCGTAGCTTCTGTTGTTTCTCGTGTTTTTCATGAAATCGTTTCGCAATACATTGAAAATCCAATTGATTGTACCATTGCAATGAGAGAAGTTCGAAAACTGGGGGAAGTAAAATTTAGCCAAGTGGAGGCAAGGAATGAACGGACGTTCCAAATTGAAGAGGGTCTGAATTGAAGTTACACTGTTCCAATGTTAAGCTGAGTGTTCCATTTCAATCTCATTGATACACCAAAAATGCGCGAGACTGTTTATTTTGAGAATTCTCGTAGTAATCTGAACTGAACTGATAGGATGTATTGAAATTGTCTCCACCCAGAACTACGCAAACGAAAGTAGCAAAAAGACCAAGCCTGCGAAATAGCGCGTTAAATGTTTTACAGAACTAGTTTTTATAAATATTTTGAATCAGAGAAGATAATTGGTAGACTCGATGATGGCCAATCACAGGAGCTTTTGTCGGACTTGTCCACGGCGATCGTAATTGGCTGAGGCTCATCTGCATGCATGGCTGCGAAGCTGTACTTGGCCGTATCACGTGTGACAACTGCTTAATGACCATAACCATATGAACTGAAAAAGTCCTGAATGTGTGGAAGAGCTTCAGTTGACTCACCTACACAAAGCCGCTGGGACACAGACCAAACCAAGTCATCGGCATCGGCATACCTGATTTGATGATATTAGTGCGTCACGGATAAATTGCTAATTTTGTTGGTGAATAACTATGGAGAAGGAACGGCACTTTGAAGGAATCAGGTATTGTTTGAGACATTCTCGGAAACCTTCCTTCTTTGGTATATTGCGTTACTGCAGTAAAGTGGTTTTTCAATCAGTTAGGTAAGAGGGACATATTTTTGGTAAAGAAAGGCATATCTAACTGATTTACACTAATCATTGAAGGATTTCTCAGTGAAACGGAATACGTACGCTTTTGCTCCAATCGTAGAACGTCGAAGTAGATTGCTGTTCGTCTGTGGGGCTTCTTACAATGTATTGGAGCAGCAAGTTCAACTAATATGTATACGAATTTTAAACATGACCTACAAAAGTCGATTTATCTCGGATGATGTGCTTCGGGAGGTGCGTGATATTGACAGATCCAACTCCGCACGCATAGCAGAAACAACCAGCTGACTACGATGATGTTTATTGCCAACGACTGAAACGCTATGTTGAATGTAAGCAGTATATTGATGGGTGGGAGAAGTTTATTGAAAAAGCACAGTTGGTTCCGCGGCTAAGACTGTTTGGCGGGTATGCGTACACGGTACAGGCATGCTTCCAAAACGTTCCAGATGACCTCACGTTCTGTTTTGTATCCCATTCATCGAAGATGCCGGAAGAAACCTTGTACAAGATGTCAAAAACTCTCCCATCCGCACAGACTCGTCTCCGAAATAGATCCCAGATATTTTCAGTCCAGACTATAAGCTGGTCGGTTCATAATCTTGATGCTCCGAAACAGCGGTCTCATTTCGATGGAGATGACTGTATGCATGACCGCGTTGTTATATTGACAGATCATGGGTCTTAGTCGATTTTCCGGAATCATCACGAGAAAAAATTCCCCACATATTCTGAATTAGGAATCAGCTGTTGTGTTAGATCACTCTTGTCTGTGATGAATCCTAAAAGTAAAATGGCACTACACCAGACCTAACGACGAAGTGAGGAAACGATGCTTTGACGAACTCCTTGTCCTACTCCAGCGTCGTCGACTACATTGACTCGGTCATTTCCTGTGGCGACTTGTGACGAAACTAACCAAACAAACACACTTTCCCCGATCGAACCTTGCCCTAGATGGCACTGTCGCTCTGGACAGTATACATGGTCTACGTAGATGGGTTAGAAAAGTTTGGAACGGTACCAACATAATTTGTGTACTATGGTGAATGGACACCTGTTTGGAAAAGCTTCGTTCTATCTTCGAAAAAGAGCTCCAACTGGCCATACGCGTCACGTGGCGTGACATTCCTTGTGACTCACTCCAGCTTGCCGTCAAGAGCGGTGTGGATTCCGTTTACATCACAGCGCTCATGCCTCTGAATGCATCTTTGGCAGGATTAGCTCTGGCTCCACTTTTGTTCATCAGTGTTACTTCAGTGTCCGGCGGTGGTCAGACGACTATCCGTAGATTTTTGATTATAACGACTCGGGTTCGATTCGCGCCACCGCCGGCCACTTCCCCATTTGGCAGCCTTTCGTTTACTGCGGCTCTCTTCCTGGATTGTTGTACATCCTTGGATAATAAAAAGGGAAGTAAAAGAAGTATAATACGATTAAGTATTGTTGGCCAGATGAGATCGTGGGTCAGATTGCTTTTGAGGTCATGGAAAGACCTAAGGTATTCGCCAATGCTCACTTCCAACACCCGTGCGTGGTCAGCGATAATCCGCGAAATCTGTGGCGTCGACTCACCCTCCAACCGGAATTGATCGCGCAAAGGCTAAATCAAGTAAGTCCTAGAACTTCCCAAAAGGTTTTTATCCTGCTCTGATGTAGGCAGTGGACCCCAGTTATATCAGAAACCACAAAATTGACTTACTGATTGGAACGGATGAGTCACACAGTTTCCAAAGGTGTAGGGATTCACGATGAGCTGAACTATAAGAAAAAGTTGACTGACGATGCTCCAAACGTAAGCACTTCGGGCCAGTGATTTTGATCATCTAAACACCGTCTACTTTTTCCTTTACATTCTATTTACCTTTATGTAAATATGTCAAATGGGCACGCAGGCCCACTAATATGCAGGAATGTAGCCCTCATTTACTGCAGATAACTTCTTGAAATTTGAATAAAACAAATATTTTTAAAATAAATATCTGCTTTACTTCGTTCTCTGATTATCACACAACAAAGTACCATCATCCAGGAAGGGGGCCGCGGCCAAAGAAGGGCTACCAAATGGGGAAGTGACGGGCGGTGGCGCGAATCGAACCTAGGTAGTTGTTGTTCAAAGACCACGATGATAACCGTTTGACGACCGCCAGTCAGGGGTAAACTTGAAACATTGTATCCCCTTCATCCAGTTCATAAGAACGGGGAAAAAATGTATTGCGAATTGTGGGCATTTCGCTTGCTCCTGTCAGTTTATATGTGATGCGGCACATGAGATACACAGAGGAAAAATGGGGAAAATTTCCATCACCTAATTCCATCGAAAGCAGGTCGTTTGCACAAATTTAAGCTGCTCTCTAAGCCGAACGTATATAGCAACCTGATCACGCCGTGTGCAGATCACTAGAGGATTTGGATTCAATAATCATTCTGACTGCCATATTGCTCTGAATGCCCCACAAGTTGTCTACCAGTTCACTTGCGGTTGAGATGACATGAAAGTAGGCAGAACAGAATGACACTCGGTTCAGAGAATGACCAAACACATTTAGAAGTAGCTGTCGTACTCAAAAACTCGATCGTAGTACACAAGACAAATTCTGTCAAGAAATACAACGTTATCTATTGCGAGGAATCTGCTTTCAACAGGTCAACGAGTCGAATTGACCAGCTTATTCGAAGTGCGATTGAGCAACCAGAACACGTAAAATCTAGCATTTAATGAGGCTGTGTTGATCATGACAGAAAAACCTCCTTTTTGGGCACAGGAAAACACTGTAAACCGTCTGCCTTCCCTGGAATTAGTCACACAGCCCTAGATGAATCGCTGACTTATTTGTGACAAACACTTTCCGTTGTGCATCCCAGGCATCGTATTGTGTGT
>STRG.42027.2
CTGGCCTGAAGGTCGCCGTCCGCTGACCTTGGGTGGTCGCAGTCATGACGAAAAAACGTGCCAGTCATTCTGGGATGGTTAGTATGCCCTTTTGTCCAAAGGTACTGGTTAGGTTTCAAATAAACGACAGAAGCGTGATGAAGAAATACCATCAGATGTTGAGGATCTTTCATCCGCTGATGAGGACTCGGTTACTGAAGGCGAATTTCAGTTTGAAACAGCCCATGAGCGCAAAATTCGTCTCACAAAGAGAGCGATTGCAAAGGCCAAGGAAAAAATTGGTTCCGATGACGAGCAGCTGGAGTCCTTATCTCTCAGGCTGCGCGAAGAAGCGCTTTTGGCAAAAGGAAAGTTCGTAGTAAAAATAGCCGAAAAGTGCAAACCCCTTCGCCCAGAAGAGATACTATGTGTTAAAGGTCATAAACGAGCTGTATCTTGTGTTTGTGTCTCAGCAGACTGCTGTTTCGTGTTCAGTGGCGGAAAAGACTCCAATATTATCAAATGGGATTTAAAAACCCTCGAGAAGTTGGCGGTTGTTCGCGGTGGACGTCGAGGTTCGAGTTACGCCTATCACACTGGCCCTATCCTTTCGTTAGCCATTTCTAGTGATTCGAAATATCTGGCTTCTTCTAGTATGGACGAGACAGTCATTATTTGGGATCCTGCCACATTAAAAGTAATCATGAAACTCAAGCGCCACCAAGCTGCTGTGACGGCCGTTGCTTTTCGTAAGTACTCCCACATGCTTTTCACCGCTGACTGCCGTGGCCGTGTATGCGTTTGGAATATGCCACTATCGGAGATACTGCAAGACCAAGGAGCCAGAACCAATATCGAAGTATTGGGATTATGTGGACTCACGGCCGAACGATGTGTCTCTTGTTCAGGTATCGGTGCTCCAGGTATTTGTTTGTGGAAGGTGCCCGAGGAGGTTTGCGTTCAGTACGGCACAAAGGACCCAGTTGAGTCAGCAGTCGAATGCATTTACGCGGTCAACGACGAAGTCTTTGTCGGTGGGTCCTCATCAAATAAACTGTATGTTTGGCACTCCAGTCGAGGCAGTCCAGTGTTCACCGTTTCTTCGGCCCATCCGGTCCCTCGACGTCTGGATCCCAGTCCCGAAGAGAGCCATTTCCGACATCCCATTGCTAACTGGGTCACAGCCGTTGCTGGTCTACCCGGGACAGACCTCATTGCCACGGGATCGACAACGGGACACGTACAATTGTGGCGTGTTGTACTCCCCGGACAATATCACGGTGAGACTATGCCCGGTACCGAAGCACAACAATTACGAACACATATCAAATTGGAACGGTTGTCCGGGTGTTCTATGGCTCTGGTCGGATTCATTAATTCTCTCGCTTTCACACCGGATCGACGTTTCCTTGTCGTCGGTTTGGGTCAGGAACACCGTTTGGGCAAATGGGAGCCGCGACGCCCGGTTGATGCTGCCGTCTGTTTGGTCCCTCTCCAGTTACCCTTCAACCAAATTCGCGGGGCATTGTGAAAACGCGCTGATCTTCCCCAGTTCTGTACAGAAAACCAATAAACACGACTTTTGTACGAGCGTAAACGTGTTCCTTGT
>STRG.17620.1
CGTGAACAGCAGACTCGCGAGGAGCAGGCAGGGTTTTGTGCCGGTTGTAGATGTATCGATCAAATATTCACCCTCCAACAGCTGCTAGATCACCGTCACACTTTCCAAAGACCGACGATCATCGTGTTTCTAGACATTCGCGCGGCCTTCGACTCTGTCGACAGAAATGCACTATGAAATTGTTTTTTGGGGAAAGATGTCCTGAACAATATGAATCAATCCTCGAATAGTCGTGTTGTCACACCTCAGGTCGGGTTGGGGCCTACGGCCTGCTTTCGTCCCTTCAGTGGAGCGCGACAGGGTTGCCTTATATCATCTCAATTTCTCTTCAACTTTGCCACAGAGGATGCTATACAAAATGCACTGTCTGGTCTTCCAGACGAAGCATCACTCGATTCGTGACTGTAGTTATCTACCGCGTCCGTACTCCGTTCGTCTGGTTAGCCCTGCGCGCCAAACTCGGTTCAACTCGTGACTGACGTTTTCGTGTGGCCAAAATTTTAATGAGGTTTTGGTCGAATGGGCGCGTAGTTGTCTACAATGCCAACGATCTAAAGTACATAGGCACACAAAAAGTTCTCTCGGCATGTTTGCTACACCAGACACATTTTTTCTTCATGCACACATCAATCTAATAGGTCCTTTGACTTCATATAGAAGAGTCGCATATCTGTTAACTTGTGCCAACCATTTTCCGAAGAGGACTAAGGCAATACCTTCGAGCAATTGCTCATCAGACACTATAGTACATGCTTTTCTAGAGTGATGGGTTACCCCGTTTGGATACCTCGCTGTTTGGACCACCAATCGAAGAACCCGTTTCCGGGGGTTTTTTGCTGCCTTGATGAATGTACTGGAATGCAAACAAGTTAAGACTACAGCGTACCATCCAGTCGCTAACGGGTTGTTCGAGCGTTTTCATGCAAACGCTGCATGGCAGGAGATTCTTCCATTTGTCTTATTAGGCATTCGGATCTTGGAAAAAAGTTGATGACACTCATCACCGTCAGATTTATTTTTTGGTTGTACCCTTCGGTTGCCGGGGAACTGGTTGTACCTCAACCCTGACGTCCTTTTAACTATTCCAACTGCACATACGTGACGTATACGTAGAGTCCACTATGGGGAGCTAATCATATCAGCCTACAGATATCAAAGGAACTGTCTACGTGCACACGTCTTCTTGCGTACAGACAGTACACGACGCCTGTTTCATGCTCGCTATTCGGGCTATTATCGAGTTCTAGAACGCAATGACAACTTGTTAAATCTGTTTAGGCGTCTAACCAGATGTAATGTGAGTTGCCCCTGATTATTTCTGACCACGTATTCTGGTGTATAGACGTCCCTTTTCGCCATTGTTTATTTGATATTTTTAGCACCATACCTTCATTCTTTCAGGGCTTTGTGACTAGTCCACGATTATATCCTCAGCAGTCGGATTTTAGTTCTCGTTGACATTCGTTTCCACTCCCGATAATCGACATTCACACATTACGTTGTTCTTCCTGACCTAGAACCGCTTGGTCGTTCACCCAGCCCGACACACACACAGCTGTTTTTTTAACTCAGTTCACTCCATCTGATTAGTTCTATTTTTGGGTCCTCTACTACACTCGCTTGTACACACGCACACAGCTTGCTTGTTGGTCCGCAGTCACTGTGCTCGGTCCCAATCGTTTGTGTGCGCCCAGGCTTCTTTCATCTGATTGGTCCTCTTCTTGAGCGCTGCCCTCTGCACATGCATCGCATGCTAACCTCGGGCACATTCCGTTTCTTGATTGCTGGTGACCGGGTTCACTGGCACTTTGGACACAGCCAGACGCTGTTTAACACACTATGGACGCAGTTGGACGCTGTTAAGTTCACTTTTGACAGTGCTGGACGTCGTTTGGTACACTTCGGACACAGCCGAACGCTCTCTTACACCCCTTTTTGGAAGCACAATCACATCGTTCGTGCTTTGACGGTGTATACCATTACACCCGGACACCTCACAATTTGAGGTTTGTATATTTTGCATATTATCGTGATTCATTTATTAGTACGGTATCATCAGACAACCTCGTTCTTTGTCGCTGACGGTTCGGGATTTTACGCGTCACTCGATTGGTCCCGCTGGATTTCACGGGTGAAATCTATAAAGCATATAGCTTAAAGTTAAACGAGAGAAGGTTTCTGTAGATAGGTTAAACTCAGGTGTCATGGCGGCGGAAGCAATTTGCCCCGTCCCAGCCGTGTCCAACACCTACCGCCACACTCCCGGCAGGTCTATAGCACCAATCTCACTAATCATATACCACGTCTTCAACATTTTCTGTCCCACCGATGCGGTTTAATTTCATCTAAGAAGAGCGATCTTACCCTATCTAGAAAGGTTACGCAAGAAGGAGTTAACCTCCAAAAAAGCAACCCACCTGAGGTCAGTAGACTATCATGCTTGATGAAAAAAGAAATCAAACGTATGGACTTTATATTTTACCATCAGTTTCTGCACTCTAGGAACATCAAAGGTAGATGGCAAGGGGTCAGTCTACGGTGTGATCAGATGAAGTTTCCCCTCCAAGTTCTCAATTCATATTGACCAAACCATTTAAAGAGATAGAGACAGTGACCGATCGTGTGGCACACCACATTGTCACTAACGGACCACCAGTCACGGCACGACCTCGCCGACTGGCACCGGACAAATTGGCTTTCACCAAACGTGAGTTTGACACTTTACTTTCTAAAGGTATTGTTCGTCCCTCTCACAGTCCATGGGCCTCACATCTACACATGGTTCCTAAGAAAGATGGCATTAGCTGGCGACCATGTGGTGACTATCGCGCACTAAATTCGGTTACCCGTTGCAATAGCTATCCGACACCCCACATACACGACTTCACGGCACGACTGTATTTTCTAAGATCGGTTTGGTGCGAGCCTATCACCAGATCCCAGTCGCCGCTGAAGATGTCGAGAAAACCGCTGTCACGACTCCTTTTGGTTTGTTTGAGTTCCTACGTATGCCTTTTGGTTTGCGAAATGCTGCTCAGACATTCCAGAGGTTTATCGATAGCATTACGCGGGACTTGGAATTTGTTCAAGTCCACATCGATGACTTGCTAATCGCATCGTCGAGCGTAGATGAACATTTCCAACATTTGACGCTACTATTTCAACGTTTGTCCGAACATCGAATAGTAGTCAATCCTGATAAATGTGAACTTGGCAAACCGGAACTTGTGTTCCTCGGCCACAAGATCACTCGAGAGGGTATTAAGCCTTGCGAGGATAAAGTGCGCGCTATTCTGGATTACGTCGTACCGTCCTCAATCAAGGAGCTCAAGGCATTTTTGGGTTTAGTTAACTTTTATCGTCGTTTCATACCCCATGCTGCTGAACGTTTGCTTCCATTAACTGACCTACTTCGTGGCAATCCACGTAAGTTGTCGCTTACGGATGTCGCACGAGTAGCGTCCTCGGAAATTAAAGCGACATTAACTCAGACCACGCTCCTAATGCACCCAGTTCCGTCCGCCACGCTAAGCATAGCGGTGGATGCATCCGACTTTGCCGTCCAAGCGGTCCTGCAACAGTCTGTTTCTGGGATCTGGCAGCCATTAGAGTTCTTCTCTCGACGCCTCAGTCCCACGAAAACCAAATATGGTGCTTTCGGTTGCGAACTGCTGTCTGCATATAATGCCGTTGAGCACTTCCGCCATGCAGTCGAGGGTCGATATTTCATCCTCTTTACCGACCATAAGCCTTTGACGTATGCATTGCATACTAAGTCTGACCGTTACTCTTCACGAGAAGTCAGACATTTAGACTATATTTCTCAGTTCACGACTGAGTCGAACTGTGTTGCAGATGCTTTGTCGCGTATTTCGCTTAATGCTATTAAATCTCCGGTTTTAGACATCCCTGCCATAGCTGCAGCACAGGCACAGGATTCTTCGTGTATGGAAGCCGCTCAGTCATCGTCGCTACAGTGTCAGTCCGTACCTCTGGACACCAGTGCTGGGACTATACTCTGCGACATGTCTACTGGCCTACCTCGACCAGTCGTACCCTCTACATATCGACGTCTTGTGTTCGATACCCTACATGGACTCTCACACCCAGGCATCGCAACCAGTCTCCGATTAGTAGCTGCACGATACGTCTGGCCGTCCATGAATAAAGATGTTCGTATGTGGGCAAAACAGTGTCTACAATGTCAACGATCTAAAGTGCATGGGCACATAGCTTCGCCTATCGGTACTTTTGCTACGCCTGATGCTCGCTTCGACCACATTCACGTAGACATTGTGGGTCCATTGACTCCATCACACGGGTATACCTATTTACTAACGTGCATCGAGGTGGCCCGAGGCTATTTCCATCTCTGTCGTCACGGCCGAATCAGTAGCTCGACATCTGATAGAACGATGGATAGCTTTATATGGTTGTCCTTCTACAATCACTACCGATCGAGGGCAACAATTTGAGTCCGAACTATTCTCTTCAATAACTCACATGCTGGGTACGGAACGCATTCGCACGATCGTGTACCATCCAGTATCGAACGTTTTCATCGCCAACTCAAAGCGGCTCTTAAAGCACACGAGAGCCCCGACTGGTACGAAACGTTACCGCTAGTTCTGCTTGGTATCAGGACTTGCATTAAGGCAGATATCCAATGTTCCGCCGCAGAACTTGTCTACGGCACGACATTACGACTGCCTGGGGAATTCTTTACGCCACGGAGTACAGACTCACTTGCCGTACAGACTTAGGTTCACCGTTTGTCTACGTACATGCAAAATCTCGCTCCGGCGCAGACTCGAATACAGCGACGACAGGTTTTTGTTCCGACCGAACTCGACTGTATTAATTCGTGTTGATTCGGTACGGAAACCATTACAACAGCCTTACGAAGGTCCATTTCGCGTGATTTCTCGTCACGATAAGACCTTTAAGGTTGATCGACATGGTCGCGTCGATAAAGTTAGCATCGATCGTCTCAAAGCCGCGTACGTTGACGACATCGTGTCGCCCGCTGACATCAGATTCGATGTTGACGACACTTCCGTGTCACGTCAAGGTCTGCAGTTAGCGTTGCCTGCTACGACTTCGAATGAGGCTATCGTCTCACGTCCAAGTCAGCAGTCCGTTGGCCCTGCTACGTCCTCGAATGCGAATACTGTCTCGCGTTCAAGTCAGCAGAGTACGCCTACGCACCCGTCCGTGAATGAGGCTCCCGTCTCACGTTCCGGTCGGAAGATCGTTTGCCCAGCACGTTTCCGCGACTAGGTCAAACACGATCTTAGTCATAGCACTTCGCAGTAATAACTTTCGTGTTTATCGTTTCGACACGATTTAACATACCTCATTAGTTATTACTGTATTCTAGTCAAGTCCATTGCAGCTGCTACACTAGTTTTTCGTTTTATGGAACCTCGCCATATGGTACGCTTCGCTGGTCCCACGAAATCTGGAGAATTTTGGCACCAACGTTTGCATTCTAGATCGGCCCCTGTCGCTCTCGTTCCTTGCCATTGACGAACCTACCGATTTGGCTTCCGGATATCATATTGGTTAATGGTTACCCGACGCTGGACGTTATTGATGTGGCACACCTGGATGACGATTCACGCAACCGATGTCATTGGCAACGAATCTGGTTTACGCTCGACCATCATCCCACGGTTCCTGCATACCACGGATTTTGCCCGTCGGCATCCTACAGCACAGCTACATTCACGCATTTTGCACGCATTCATGCGCACGAATATCGGTTGTATGCCTTCTCCTCCTTGACATTTTTCGAAAGCTTTCCGTGCTTTCTAGCGGGGGGCTGCTGTAGTGACCTCGATCGTTTTGAGAAAATAACTGTTTTCTGGACACCATTTTGGATCTATTTTCTCTACGATTTTTTCCGACGTTTGACATTGACCTCGTAGTGTTGTCCGGTTGCGTACGTTTTACTGGACTGATTTGTCCGAGGTTTCCGTCGAACTCGTTTTGAATCACTTTCGCTTTCGGTCGTTCGCCGATTGTATGCGCTCGCGGTTCGCTTTCAGCACGGCCGTTGCGTTTCGTTTTCCGTTCGGTGTATCTCTCGTATCGGTACTGTTTCGGTGCCACGATATATAGAATACACCTTGGATCTATAAACCGATTTGCGTCTTCTCTATTCGTCCGATAGAGGGGATAACGTTGGTATTCCGCTGCTAGACCCAATAGGAGACACGTTCACCAGCCGCTCTCGAACGTCTTCTATACATTCGTCATTCGAAGGACCATCTACCAGTTTTCCATCGGGCCAACAATTGAAAAAATTCTCCAGCATGGAAGTTTATAAGCTTCTCAAGTTCACCAAGTTAACCAAAGCTTTTGGATCGGGCGATCTACCTATGGCAGAACCCAAACACGAGGTTGGACCTCTCTCTGAGTTACTGTCATTTACAAATTAACTGCAACCCACGCAATGCGCCTAGTCAAGTATGCCGATAACATTGTTTTGGCCGTCTGTCTCCCAGCAGTCCGATTTAGATGGTTTTCATCTTGCACAATTTCGAAACTTTTCTGGAGAACCTGGTCTTCTGTTTAACAACGTCAGACGCCAATAGTTCATTTGTTCTATTTCGCGATCGTTTTTTGTTGAAGATGGTGCTACTGTTATCCCAACTCCTCGTGCACGTGAAATACCTCGGCGTAACTATAGAAGAGAGAAATTCATTTGCCTTTGCATATACAAACTACAGTTGGAAATTGCATGAACTGTCCTTTCAAATTCGTAAACTTTGACAGTACAGTGCTCCACAGTCTGTCATTTCTCCCTTCGTACACCAGTGTATACTTCCCATAATTATACTTTCTTCTCCCGGATTTTTTCCTGGACTGATGAAAAAGAACTACATCACTCTCTGTAGAGGTCTGTGCATCATGACTTTTTTTATACAGCCTTGAGAGACCTCATATCAGACTTACGTGATAGGCGCATGATGGCATCTACTGCATTTGCCGAAAAGATCATTGCGGACTGTTCACACCCACTGCATCGCGACCTTTGTCTGATTCGATCCCACTCGTTGACCGGCTCCATGTTTCGACTACTTCTTTGAAAGTTATCGCTGTACGGAATTTCTGTAGCTCCCTTCCTTGCTCTTGTTTTAGCAAACAAAGATGAAGTTTTATCTGAATTGTTAACCCGTTTTGGCGTGTAAGACTTTGCACTTTTTTCTCTTCACAGCTGAAAAACACCGTAAAAACGTGCTCAATCTACTGTAATAATAAAAATCAAAAAGAACCCAAACTCCCAGTACAGCACGACCGTCGCGGTCGGGTCGTACGCAAAATTGCACGTTTCGTGAACACAGTTTCTATCTACCAAACCATAATGATTTTCTTATCCAAAAGCCATCTATCTGCGATGATGAGGTGATCTGAACTTCCCAAAGTGGCGTGTTGAGAAGAAAGGCCACTCTTATACCACCGCCTATACACACTGAGGGCTTTGGCACGTTTAGCTTTTTTATGGCGACCTCTTCCAGTTTTTTTTGCTGCAGACAGTCCTCAGTGACGACTGTACACACTCAACTCAAAGCAGAAAAACAATACTTGTAACACAACTGGGAACAAGAAGCGAGACATAGAACAACACTGCAGACGAATACACGTGCCAATCCGAATCTCTTCCCCTCTCCCCAACACACAGTAACTTTGCGGTAGCACACGCCCTTTTTTGTGGTTGTTATTATTATCATCTGTTGCTTTGACCATCGCGTGACACTTTGTTCAAGAACAACCAAAATTATCACAGTTTTGCATTTCGAAGGCTCTTCTCCCTCAATCCTCTTGGGGCGAAGTTGTGTGACGCTGCACCCATTTCTTGAAATCATCATTTCTACTCCCACCCCGTGTGTAAATTTCGTTTTATCACCCATAACAAAGCTGTCCTCGGTTCAACCGCAGATACAACACACGCTCTTTTGAGTCCACCTTGACTGATTCTTGTCCCGTGCTCGGCAGGTTCTTATGAAGTCTTTGTGTCTCGGGCTTTTGGTCTTCTAATTGCTATTGAAGCTCTGTTCGATTCGTGACTGTGGTTATCGGTCACGTCCCTGCGCCATTCCTCTCGTTAGCCCAGCACGGTAAACAGACTTCATCCAAATATGAAGGCCACTGCCGGTGACGTTATCCTTCAACAACCGATGTACATCATTTCTAATGGAAGGCCTACGACCACAGAAAATCTGCGATTGCAGCTAGCTTCACTCTTCAAAAGCGCGAAATTTTTCTCTGTCGACAGTGGATTAGTATTCACGGAAGACCGAATGGTCGTTTCGGAGCAATTTCAATGCGAGCTGATGAACAGACTCCATTTGTCACTCTCCGAGATAAATGTTACCATTTGTCGAGCAACAGGTTTGAACTGCTGACTTGCAATAACCAGTTAGATAAAATACATTTACAAAGACGAGTTATTTCGTACGAATGAGAACAGACAAAGGAAGGAAACAATATAACTACGGGAATTACCTACCCACCCCTGGCTCATTTTGGTCTCAGATACCTCCGATCACGGAAGTAAACACTACTTGATTTCCAGATTGACCTCTTCCATACCATGACGACAGCAAACGCGGTTGACCGCTTACGTGCTTATTTTTCCAGACACGGTACACCTGAGATACTGTTTTCAGACAATGGACCCCAATTCATGAATGAGGAACTACGGCAGTTCTGTCGAAAATGGAGACTTAAACATCGAACAGTTCATGCTACAGTTAGTCCAATGGCTAGGCCGAATCAACAGTAAATATAGCGAAAAGGATACCGGCTTTAGCAGAAGAACGCGACGATTCCTACCTGAAGGTGTTAGATCAGGGAAACATCCCGTGTGCAGTTGTGAAATACAGTTCAGTAAAAGACTGCTCGGAAGGAGAACTGGAACATCGTTGCCGATAGCTGGTGCTCATTTGGAGCCAAAAGTATAACCCAGGGATGAAATGCAAGTCCAGTTACAGAAAAGGAGAAACAGAAACACTTTATGGCTGGGGAGCACAGGACCTGACACAACTTAAGAAAGGGGAAGAAATATGGGTTCAAGTTTTCCCAGGCTTCATCTATGGAAAGGAGGAATAATCGATAGACACTTCAGAGACAGATCGTGCAGGGTTGAAGTGAGCAACACAATTGAACGCAAGATTAGAAGACAGATGCAACAAAAATACCAGCGTCCATAAGAGTAGAAAAAGCCCACCTGAACCCAGAAGAACTCAAAGCGGCTGTCTTTACCAAAGAAGGGGAAGTATGACGGTATCGACTGGCACATCGTCTATAGACGGCCTGGTCTGGTAAGCAGACAGCAGGTCATCCTCTGTCCAGAATCAAGAGCAAGGCTGAAGCTAGCAAACCGGACCGATGGTTCAATCAGTTGGTGACGAAATAAATCTCAGTCAACCAATCAGTTGTCAACAGTTATTTCAATCAAATGGAAACCCATCAGTCAATTGGAATGATGTGCAAATTTCAGGCGATGCCTCGCATTGACCCAACCGGCAGCGTTAGTAAATGGGAGACGGAAAAAAAACCACTGGTACCTCAAAAGCCTCATTTCTTCGGTTACTCATCAAGTTTATTGGCATGACATGCGAACTACTTTTTGGGACGTTTTCCAAACACTAAATTTACCGCTATTGTAGTAGTAGTGTGGTGGAATGTATATACTACTTGGCAAGTAGTTGATTGCTGAAAACGGAACTTTGGACAAATGTGGAATAACGAACGCCGCTGTGTCCAAGAGACTAAACGCCATAAGATAAACGACGGCATGCGAAACGCACAACAGCTCCTCCGTCTGGATAGTGACTGTCTTCAAGTGGACAGGATAGCTATTTTGCAAAGAACTACCGCATTCTCCAATCATGCATTCACTGAGCTTTCTTCCACCGTCCACTGCAAGGATAATCATCGACACCTCACGCAATGTCGCGGCCGGAACTTTTGTATCAACAGTGCACTCTAGATAACCTCGCGAGATCTGGGGAAGTGTTTGCCGGGATGGATCTGAGTATTTTCTTTGATCCTGACTTTTCTTTGTTTTTGAACATCTATCAGAATATCAGATTTTTTTGCTTTGATATACTTTACAAAACGGGAAACTGTATAAATCCATGCAGATAATTCTTCCCACGCGCCAGTCCCCTTCGAAACAAAGGCGTCGTAAATTAAAACGAGTATACAAAGCTAAAAGAATTCCTTGTTCTGGGTTCTATTTAAGTCAGTCAAAACCGAGCTAACTAAGGTTGACGTCATGAATGTTCGTGCACCGGAGACAAATAAAAGCAGTCGCGAAATCTTGAAGGCCATCACACGGTTGGGTGGTAAGAACTCAGAAACACGCAATAGTGGTAGGTGTTGAAGAAAGCTGGGACTTCATCACTGTCAATGATTGCGTCTTCCTCGAGCTTCGATGCCAACTGTCGTTTAGAATACGCTGGCTATTTCTTTAACCGCCTCGATGTATACAAAGAATTTTCCTAAATTCATCCTGATAAGTTATCACCGGTTGTGTTAAAGGAATGTACGGCCAAACTATCCCATATCACGTCTGGGCTCTTTAATCACTGCTTAGCAGACGATCATACTCGACAGCTGGAGGGTGGCCTCCATTACACCGGTAACCAAGAAACGAACAAATAAGTTTCATCCAGTAGCATGCGCTTCTATTGCCCTTAAGATGTTTAGGAGATTAACACTACCAAGACCATGACCGCAGCCTTTGTTTCTGACTCAACCCAATTCGTCTGCCGTCGCGGACCTTCAATTCTTGACTCTCTTGCTTCTCGAGCAAATTCCGTCACGCTATCGCCCGAATATGAATTTGTGGCTTCTATGCTTTGTTCCTTCGATTAAAGCGATGCACTCAGATGTGTAGACAGACTCAAGCTACTACGGGTCCTCAAGTATAGCGGAATTCATCCAGACGACTTGCATTTGCTGTTCAGTTACTTTTACGGTTAACAACAGTTTACACGAATTCAGTGTAGAACTTTCTCCATGGTTCTATTTACACAAAGTATTGTACAAGGCGCTATCACATCTCAGTCTTTCTTTCTTAATATATCTCGTTTATACTTGTTCACGATGATTGTATTGTCGTCAAACACTCTATTGATGTGATCTTTTGCATGCCCTACCCCAGTCAGTTTACTCAACCTTCTCTACTGGACAGTGTAACCGAGCTCGTTTTTTTGGTCCTCCAACCACATCTTACGAATGAATTCCTCAAATTCCTCTGATATTTTGTTTTCTTCACAAAGGGATGGGTTAATCTCATTTTTTGAAATCCATTCCCCTCTGTTCCCAAATAGTGAAAGCATAGGAAACAATTATCCAGTGAAGTACATCAGTATTATCATTGACCGTGACCTTTTTTAATTTGAATTTATTTCCGCAGTCTTCCCGGAGACAAAATGACTTACTTTTTAAATGTGATGATTCAAGTCCCTCGGCACTCCCTTTCACCTCATCAGGAATTTTTCTCACTCCTGCGCCCTACTTAACTGGCTCCAAGGTTGTCCCGTAATATTCCCTGAAGTACCTGATAAAGACTTGAAACCAACTGTCCGATCCCCAAAGCATTTATCTAGAGGTAGTGACATACCGCGTAGTTAACCGTATTTTAATGTCCCAGCGTCACCATTCATATGCGAAGTTCTTTCGTAGGATACTGACTGGCCTTTACCCTGATCTCAGCAAATCTAGTTCCGCATCATCCACGCGGTCCCGTTATGAATATTTGCTTTCTCGCACCAAAGCCTAGGAGTACTCTACGGTATTGTATCTCGCTCATATCCTCATCAACCCCGACGCTGTC
>STRG.44771.2
CTAATTACCGAGATTTGACCGAGAAAAACAAGATTCACCAAAAATAAAGAATATATGTTTATAAAAGCCACTCCCATTAAGCACACTTTCAAGACATTTTTGTTCCATTTTAATTCAGAAGCTTTTCTGTCAGCTGTATGATGTCTGCATTACATTAGACCAGGTCGGAACTTACCCCACTCTCATGGACGCCCCCGTATGACCCACTTCCGGTTTTGAGTTGTACCAGTTACGGCGTCGCCTTGTGCCAATACAAGTCCATTGTTTTCCGAGCTTCGCTTCTGTTGTGACTGACCTCGTGCTGTGACCAGTTGTGCTGATCTGAGCGTCTATTTTCAGACCTCCGGACCTCACGTGTATTACACCATTGTTCTCCTCCTCATGGGTTGTGGGAAACAATGTCGTGGTGATCATGATGGTTTATTGCAAAGTACCACTGTAACGAACAGGTGGTCCAAGCGTGTTGGATTGGACTAACGAACGTACGTAATAAGGAAACAACATGTAAGGTCTAACCAACCTTACAATTGGTGAGCCCGACGTGATGCCAAGGTCACGCCAGTTTTATTTTTGTTCGCCTATGGTCGTCCTGTTTTTCTCGAGGTGACTGCTGATTATAAAACGTGTATACAAGTTCTCAAGTTTGACCAAATTTTCGGCTAGGAGCTTCAATGCCATCCTTATTAGACAAACTCCAGCAGTTTGTGGATCGAAATCTACAGATGATTCGGGTCTTCCCCACCGCTTTGGGTCTGTGTGGGGTCATTCTTATTTCGAGACATTATTGTTTATTTCACAATTTACTCCAGAGTTGTGCTCTCGTGGCCTAAAACTGAAAGGTATTGTCACTGGAGTAACTGCTGTTGGCACATTGGAAGTTGTTCACAAACCAGTTATTCGTTTTTTTTGGCAGCCCGTGGATGGTAAGTGTCTCTCCCACCAGTGAACCGTCCAAAGCTGGTTGCTTGCCTCTCACACTTCCTGTTGCACTTTCCGAGAAAGGCGTAAACTGGATGCGCAGAAGCATCAAACCTAACTCCCCCGTGCTGTTTTCACCCGTGGGTGTCACTACCGATAGTTGCTATTTGGTGGCGTGTGTGCACGTCAGACGTGCTTTTGTTATCCGACGTGATTTGTCTGCACATCTTATCCGACTGGGATTGTCCTCGGTGTCCGAAATTGGAGGGAAACTATTACCCCCGAGCAAATTGAACGCATATTTGAATCTGGAGTCTAAGGCGCGACAAAAAGGAAGAGGAATGTGGGCCTCTTCAAAAAAAGAAAATCTTTTCTGGCGCTTTCTCAAAAGATTGAGTTTGTAAAAAAGTTCTAATACCAAAAGACAGGAGTTGCCGTTGTACCATAAATTCTCTTAAATATATTCATTTTTATGACAAATTACTTGAAATAAATGTCGTAACGAAAACTGATG
>STRG.13835.2
CTCGTCTAATGCTCGACATTTTCTACGGAATTCACAAGGAAGTTGTGGCCGTAGTTGTCGGATGGTGACGTAATCAGTCACCGATACGGTGCCAATTAGGTATTTACTGAAGTCGCCAATCCGATTAACATACAGAAGTCGACGCTTTCTTGGTGTATTCGTGAAAATTGCTAACCAACAGAGGCAGTTCGCTAAGTCTATCAATCGTCGTTAGTTGTTAGGTATTCGCTGATTGCGTCCAAAAGCGGCCAGATAAACCCTATATGGGCCCAAAAGAGACCCAGAATATACCCCAGTGATTCACTATATAGAGCTTAGTAAATCGTCTCAGGATCCTTGTGAGTCCTATCTTTTGGGTAATCAAAACACTCACCGGTCGTACTGTTAGATAATTAGTTTACACGCTACTCCTGCATACTAACAAACAGTCAGTACCACAAAGTACGGTGTTACCGTCTTATTTCTGTCACCAGTTTAACGGGGTATTTCTACCTCTAAGAAAAATTAAGGATATCTTCTGTCGTTTAGTGCATGTTCAACAAGCCCCGTCGATGTAATGTACTCATGCGTTGATGCGGATTATATCTTAACGGAAGACTAAGAAGTATGATAACCACGATGACGATGACTTCATTTGCAACAATTCGTCACCCGAATATTAACCCAAGAAAAGAGCTACACCTTTATGTAAGCCGATGGGAGAGACGGACCCGTCCACCGCATCCTAAAACCGCAAGCACCAATGGCATAATGCACATGAGCAGTAGAAAAACGTTTGTAGTTGTGCACAAGTAACAATTTATGTCTAAATATTCACGAAGTGTGTACAGTAAAAATCAGTAGTCATTGTGATATCAATTCTAGATCATCCAATTGGTATTCGTTTGAGGATTCCTGCGAAACAGAAGAAACATGCTCTATAGCGATCATCATCTGTCAGCATATAAAATATGAGACGCATCGCACAAATTATGCGCAAAACTGTGACTTAAATTGCTAGATTTTAATAATAAAGAAAACGTAAGTTTTCAAACAAGAGTTCTATGCAAAATAATGAAAGGTAAACACCGTTAAAGAATTTCTCAGAAAATGTTGTTCGGAAAGCAATGATTCTCGAAATCCATGACTAAGTTTATAAACGGTATTATTTGAGCGAAACAAGTTTATGACCATAGAGATAGCATGTCGTACTTTTTGCAACTCATAACTGTTGGTGCACATTGCACGCCGACGTCCTTGTATCCATTTTACGGTGTTCGGCTTCCAGGAATCTATTTCGCAGTGCACAGCGTAAAAGTTTTTCACTAGTTTTCTCCGCTGTAGCACCGGCGATATTATGTCGACAAATGGCGTCTAAAGTTAAGGTACTTACAAGAGTGTTCTCACCAATATTTTTTGAACAAATTTTTATTACAGAGAAGAAGGTCGACCGATTTATTGGTTATATAAATTTAGGTGCGACCAACTGCTTCAACATTTCACGTGCACATTCGCCAACGACCCCGCCGACAATATTGTGCAGAAGTTCTACCCAGGAAAATCATAATTTGAACATAAGACATTTATGAAGATCATTCCGCTGCAACATCTGGCAGATGTCAAAACCTATTAGTTGCCTTCTCTCCTCCGCAAAATGCGCATTTTGCAACATATACATTCCTCCAGAACCAGTGGTTTTGCTTGCTTGTGGTTCTTTCAATCCAATAACGATGATGCACTTGCGAATGATGGAACTTGCACGGGATAAGTTAGAACGGTCTTGGAGCATCTCCAAAGCGCATTGGAATTCATCTTCTGCGGAAAGATCCACAGATATCACTAATCAAACGACCGGCCCGAACATGAATGTCTGTTCTAAATGTGAGGCGGACGATGTGATTCCTCGTCGACAGGTTGTTGTCGGCGGCGTATTCAGCCCCGTTTCTGACGCATACAACAAAGCCGGTCTGGCTCCGGCTCACATTCGTGTCGAATTGGTTCGTACGGCTTGTGTGACTGCGTCCGATTGGTTACGAGTGAACCCGTGGGAATCCCAACAATCCCAATGGACTCGGACCAGGGCCGTATTGGATCAGCTTCAATCGGTTTTGGACACGGTTTATGATCAGATGACAAAAACAAACAGTACGACCGGGATAACAAATCAGGGTGAATGGAAAGCACCTCAACCTACCTATGATAAGGATAAACCTGGTCTACTGACGGAGTCATGGCTAAGTGAATGTTTGACCAACATTGGCTTCCCATGCACCGGACCCATGCAAAGAAACCATACAGTCGGTGGTGCGCGAGTACTGCACACCACAGCATCAGTTACATCTCGCAATTCGTCCGATTCTTGTGTCTCCCAAGAGCCGGACATCTCGCTCACATTCTGTCCCAGGCCCAAGGTGAAGTTAGTTTGTGGTGCCGATCTTTTGGAATCGTTTGCCGTCCCCAATCTGTGGGCTGAAGAAGATATCGAGGTTATTGTACGAGATTACGGACTCGTGTGCATCAGTCGACCGCAGTCTAACGCGGCCAAATTCGTGTGCGAGTCAGAGCTCCTTAGCAAATATGAATCCAATGTTGTCCTCGTGACGGATTGGTGCCAAAATGCACTAAGCTCGACGATGGTTCGTCGGTCGCTTGCATTAGGTCGAACTGTTCGTTATCTGGTACCCGATGACGTGCTGGAGAAAATCTACGAACTCGGTCTGTACAAAGCCAAACGTCCTCCATACTGTTTCATTCGACGAAATCCACAGCTTTGCACACCGGAGGGACGTACGGTAGTACACGCAGAATCTCTCTGCGATGAACACGTCAATTGTGAATTGGATCAGAAATGATTCGGATTCCACGGACGTTTCGGGATGCGCGAATTCTTGTGATGGTTGTTGCTGTTTTACATCCGTCCAAGCATTCTCTAGTCTTGGTCTTTCAGATTTGTTTCATGACTTGTTGATTTTCCCGGTAAAATA
>STRG.74262.1
CCCTTCACACTGTCGCCGAGCCTCAGCTGCCTCTACGACAGCTATTCCAGCATTATACAGAGCATGGCATCACAGTCACGCCTTCTAGGACCGAATTAGGAAACCACCATTACTCTGCCTCGGTCGCATCTTTGACGCCAATGAAATTCGCCCGACTGAATCAAGGGTTAACGATACTGCTTCAGTGGGTTTGTAACCTAATACGGTTGCTTTATTCCACATCGCGCCACAACTTTGCAAAGGCTCATCGATCTGCTGCGGGGCGAACCGCAGACCCTTGTCTAGACAGGCCAAGCAGGGGTGTCCTTTCCCAGGCAAATGAACGCCGATGAAAAGTGCTTGTCTAAGGGCACTTCGTCTGGAAGAAGCCCCGGGCTGCCCCGCAATTGGCCGGGTGGCCGCTGTATCGAAGAATGTTGCAGCTCCACTTTTCCACGTGCTACCCTGGGCAGGTTACCACTTTCGACCCAGGAGCTGCGAGGGCTTTTGATCACAAAGGTAAAGGTCGCCTAGAAGCCGATAGTCGTTCTGAGTCGGAAACAGGAGAGCGTCCTAGAGCGGCCTGGCGGATCACATCTTGCACCTTACCTGCAGGTGAATTGGATACTACTTCCCTAGTGAACTCAAAGGTACTTTATCCGCTTGCAAAATCAATCACAAAAATGTTACCTAAGGCGATCGAAAAACTGAGTAATACTTTCTCTGTATTTAACTGTGGCCGGAGGATGTTCAGCTGCAAGATCCAGATACTCCTGTGGCTTAAAAGCGCCCTCGGCAGCGGCAAAGTTTGTCCTCATACGGCTAAGCCAAGCAGAAGGCTTCCCAGATATAAACAGCAAGGCTTACGCTAGGCAGGCGATGGAAACATTTTTAGGCACCGGTGGATGGGGCGTTGTTCAATTTATCTCATCCAAAATTATTAGAAGGCTATAAAACAAGTACGTGTTGGCAGACCAAAATCTCTACCGCTAGGAACATATCCAGATGTAAATAAAATGCGAAAGGATCACCGTGGTGACTGGAAAAATGAGCTGAAGTTGGCGCACCATTTTACTTTCGTAAGCTTCTTCTAATGGTGTGAGAAAAAGCGACATACGTTGATTTGTTGAAGGAAATATCGGTGGAGCCTCTAGACTGAGAAGAGATGGGGGCCAGAAAAGCAGGTCGCCGAGGCCGGTGAACCAAGAAGAGCCAACATTCCGGAACCGCCTTGAAAAAATTTGATGAGTTAAGAAGGACGGCACCGGGTTCATTTAATAACAGTAGCAATACTAATAAAAATAATATTGGTATATTTCTCGTCTATGATCGAGAGGCACGCGCAAGCGCATAAATCATGATGTACCACGTTACTCAATAAGATGAAATATTCACAAATTTAAGGGCAAAAGTTAAAAGTATCAGCGACAGAAGAACATAGCCAGCAATGTTTTGAATGGATCAATCTAATAATGGTTTGCGCAGAATCTTCGAACCAGTATCGAGTTCGAGCTATACCGTGGTGCGCAGTGGGGATGCCAGAAGATGGTTAACACAATGCTAAAGATGCTTCATAAAATAGAATGATCCAAACCAGGGGAAACGGAGGCTTACTGGGAATCCCTGAACGGGGTAAATTCTGAACAAGAAGAAAAATAAAAAAAGTTGCGTTGGAGTATACTCGAGGAAAAATCGATGCATGCGAAAGAGAACAGCAATCCTTAAAGATGACGCAAATCCTGAATGGCGGATTTACCGGGGTTCAATTAAGGGATGAGCTTCAAAACAAAGAGACATGAGACCAATTTTGTGAAAAAGCACTTGGGAACACTGGTGGATGTGGGAGGAAGAGCAATCCATAGAAAGGTCGGTGTAATTTCATGACCAGTATCCTGTACCATTCAGAAATGAGAAGGTACAACTGGAGGGTTCTGGAGAAGTGGAGAGTGAATTTCCAGCCGGCTACTGTTCGAAGGGGAAAATAAACTGTGGCAACGGGTACTAAAACGGAAAATCTGCTCATGGACTTGAGGATAATCATGCTGCTCCACTTGCAAATATATATATATATACATTGACGCATTTGGCCTCAGTGTTATTCAGTGTCATTACTGGCAATGTAAAACATCCTATTGGTATGGTTCGTCTGGCGGGTTAAAGGATGTGTCAGTCGATCAGCCAAGTGTAGCTGGATATGACGGATTGAACGGATGACTGGTATTGACCGTCATATAAACAGAATGAGCGTGAACTGTTATTAGTGTTGGCTGCAATGGTGATATCGGCAAAACGGGCTCTGCGTTAGAGAACGCTAAACGATCTGACAAGCAATTGGGAGTAGTTCCTGTCGGGTGGCTTTATGGTGGTCATAGTTGCTATGAAAGGTTCCACTCGGGTCTTGGTCGGTACAAGTCAAAGCGGCATCCTTGGTTATCCAGTTCGGCGATTGAAATAATGGGAGATAACGAACCTGAAATAAATGGAGTTTGGAGTCTGGACGTGGTTCCAGCTGTGGGTTATGGTAATATATGATGACAATAATAATGAACTGGTTAGGTTTATGTGAATGTGGCATGGATGGAATTTCGATGAAGCAGTCAGTAGCACTCACTCCACGTCTGGGTAAAGTGGGCCCTCAGTGGAATGCTCTATACTGCGACAGGCTGGCAAAGTTGCGTACACCGGTTAGGCAACTGTGTATGCGTTCCAAAGGATTTATGGTTTGCACGTTGGTGTGGCAGTGCTCGGATACTAGCAAAATCCCAAGGCCTTACGGTTAAGAGGGAGTAGAAATGGCAACCCTCAGTGCCGATTGCTTAAGAACAGCGCAGTTTGGCACCGAGGCGGCAAGACAGGTTTGAAAGGACGGTATGTGAGTGAATGGGACTAGTACACTGCTATAATAGCACTATACTTGTTACAGTTTCTTCAGGCATAGTGGTTATTCCATATTGAGTAGTTAATAAGGAGTCTTAAAGTCCTTGGTGACGCTTCAGAGGAAATTGGTCACGTGCCGAGAGACGTAGACGTTAGTTCGTCTACGCTCTTACTCAGAGGTGCTGGCCTACTGAGGTTATACTGGGGTATGAGCAAGGAGACCTGATATAGTGCTGATTGCAAGGTTTCCGTGGTATCTTAATCGTCGTTATCATATTGCAAAGCAGGACAACACCGATGTGAGGACTGGTTCGGAGAACCGTGAGAGGTGGGAACGTGATTAGGCCGAATGCTCGTCAGGAAAGTGAAATTTAACTATCTAAACTCAGTGCCCATGGCAGGCTGCACTATGTCCTGCTTCAGGTGGGGAGGTAGCACGATACACACCCATTGGCATCCAGCTCATGGCACTCCAAGAGTGGTTCACAATTTTTAGACTTTTTTGTTGTTTTTTATCGTTTTATCACAGTCAGATATCTGGCTGTCAGAAAAGGCGAGTTGCTCTTGGTGGGTGACCACAGCTCCCACGCCCCGGCTGAAACATGGACCGCATGTAACGAGCCACGTTGGGCATAGGTAAACCGTACTAGTCAATCCGTACCAACACTGCAGCCCGGATTCATGGGTCACATGCGACAAGGCTACTGTGCCTTGAAGACAAAATAGCGGGGCATCTTCCCCTCCTTTTTTACGCAAATCTCTTGCTTTTTGATGTTCAGGTCGTCCCAATGGTGGTCAACTCTGTGCGTGGAGACCATTGCAGTCAGGAATGTTTACGGATGTGCCAGGCTAACACTCGCCATATCTGTAGGGTCAGAACCCTAAGGCGGTTTACTTGGGACAGACAATGCAGGGGATGTATAGTCATCCACAGCTCCAGACTATTCGATGGGGTTCATGTTCACCAAAACACCAGTTTGCACAACGTGACGCTTCGGAATGATCCTCAGATAGTTTTTAGTTTTGTTGACTAGGCATCAAATGTCATTAAGGTCAATCATGGGAGGATGCTAGAGTTATGCTGTAGGGAGGGAAGTTGAACTACAAGTGTCTAATGATTTGATTAAGGGTGACCACTGGATGGAGGTTGAGGAGTCTTTTGTTATAATAATAGAGACAGAGGCGAAGACTGAATAAAAAATGGCACTGGGAACGTTTAAAGACTATCTTTCGTGCAACCAATGGTATTTCATATATCCAAATACGGCTTCAGAGGCACTGGACTCAGTTGTGAAAGTAACTATCGTTAGGCACTGTAACCCTATGGGTTTACGCTAAGGTGATGGCAACGATGGTGGATGGTGTGGCACACCCTAGGGATTATCGAGGGTTCATTTTAGTGTCCAAAATGTTCCTCATAAGCTCTATTGATAGTCGTAAGTGGATTCATAAGAGCGATCAGTTGCTGGACGTCCAGAGCTAAGTTTAGCCTAGACATAAATATGATTTGGGAATCTATGATTGAACGACCAGTATTTTGGAGGTGTTGAAGCCAATCCAATGGTGGTGTCAGGCCAGGATAAACTGGGCACAGAATTCAGGAGAAGAAGGTCAAGGTCACCCCGAAGTGAAATTCAGGTTGCCTCGTTTTCTTTTTTGCTTATCGCTGTTTAGACTTGTAACTATGTCCACCCTTGTATGTACCACCTAATTACCTGAAACGGCGACCTAGTTGTGTAAGCAACTGCGGCGCACCACTGTGCAGATGCTAGTACTTATCGCGAGTTACAGTCATAGACTACATTGGTCATTCACTGCTCCAATTCCATTTAACAACATTCTACATGGCTTATCTAGCTAGTCTCCCCTGATTCTCGCCACAATAAGATCCATCTAGCGTTTTTACATCCCCTCGCTATAACCCAACTCCTACCTTATTCTCGCTACGCATCCACCGGTGCACCTTCTGAAGTTTCTGTCCCACTGTGCCCCCATTTATTTGTTTTTTCTGCCACAAGAGCAAACTCTCGTTCCACCCGATCCATCGACTCCGTACTTACAATATACTTCCTAGCAAAACCTGCAGTTTTGATCCAGGCAAAAGTTAAGTACCTACCGTAACCTGTGGTGTTCAACCTGTGAACACCACACAGTAGAATTTTCTTCTATCTCACTATTCCTCATTGTCCCAAGTCTCCTAATCCTAATCTATATATAGCGGGTCATATAGCTCACTGCCCGTACCACATTGATGCATAGGTCTCATCTAGACCTTTACGCACATAGCACCCAGGCACACTCCTATCCTGCTCAGACCTTTGGCTTGTCTCTGTTTAATTGACCGAATTCCTGCTACCTTTTTATCTCCGTCATATGTTCCTACTTATCATGCCATCCCGGTCCCCAGCCAATGCTCGGAAAACCCGTATCGCTAAAGCTGGCAAATCCAAACAAACCCAACCCCTCCCAAAAACCAGGCCGTGCTCTGTCGCCCTCGTTAACGTCGACGGTGAAGCTTCTAATAGTCCTCATGACCTTAAGCAGAGTTTCGTCGAACTTAGAAACAAGATCGGGCTGATTGACGAAATTCTTTCAAAGGTTTCAACCCTGGCTACTCTCCTTGATCCTGTAGCCGCTACATCGTCCAATAACTTGGTTTCGGTGGGACACCTCCTCGACTCCGAGTCTACTGACACATACCACCGCATTACCAACTTCAAAAAAGCAGTGGTTTTTAATGTTCCGGACCGCTTTCCACTTTCCTTAGTGAAACTCAACATACTAAGTTCGTGCAGTATGGCTCACTGTAGATGCCATTGCAGGAGGCTACGTAAAAAGTCCCAGCGACATAGTTGCCCCCTGCTATTCCAATTCGTGGACGACCTAACAGCTAGAGAGTTCATTAGCAACAAGTCGACAATTGCTGCCATTTCGCCGTATAAGGACAGTAAGATATTCCCTGATAAAACCCCTCTCCAACGGGAAATACTTCGCTTGCTGAGAGGCAACTCCGCCTTGCCCATGCAGACTGACCCCACTGCAACCGACATGAAGGTTACCCAACGCCCCTCTGTCAAGAAGTCAAAGGCAAGCCCAGCGCCTCACTCTGCC
>STRG.55337.1
CATCGATTCATGAAAAAACATGTAACACGAAGAAATTTATTTTCGATATATCACTTCAGACATTAACATATATAGTACTGGTAAAAGAGAGTATATGTGCAGCTATAGATAGCAGAGAGTGAGTAAATGTGCAACAAATCCGGTAACTCGACAACATGCTTCAACTTGATGAATCTTGTTTGTTGTGTGAAAGACAATAAGTGTGAAATGTGTAACCAAATGGCGTGAAAAGACAGGCGTGAAAAAAAGATGTGTAAAAAAAGGTGTGGGGTTGGGGAGAATTTGTACATGGAAACTATAAGAAAATCACTTTTTACGGTCATGACAACAACAAATGTTGCACGAGATAACGCTGCTTACGCAAATCTGGCTTCAATAGTCGAATTGCTATGGCTTCTGACGACATCGGCAACCGCCTGCGTAATCCTTTCGCGTGAACTCTGGGAGTTGTCAGGACTGGTCTAAAAGCTGTCACCGTGTAAATTTGATGTCCGCAATCCACCAGATGTAGTAGGATTGCGCTATTGATAGTCCGAACTGTTCCTTTGCGTAAATAAGCCGGGACGTGTTCTGATATCCTCTTCGACAGGCGTCTCGTTGTATGTCCAATATAATGTGCACTACAAGAACAAAAGATTGAGACTGATGAGGCAACCTGTCCTCGGATTATTGAACAATGAAAGGCTTCGTATTTGTTAAGATTCGGACATGTGCAGCAGGGAAGGACTTCCCGAGGGTCTTAGATATGCGTTGCTCTAGTATTTCTAAGGCTTTGTCACCTTTGAACAGGACAGTTAGAAAAATATCCTTTTTCTTCGCCATTTGAACTTTCATTTTGTGTCGCCTCTCTCCCATACGTTGACGAATGAACGGTTCTGGATAGCCCTTTTTCAATGATGTGTCACGTATGTGTTCGAGTTCTTGGGAAATCGAGTCAGGACAACAGATGTTTCTTGCTCTGTGGGTCAGACTGCTCACAAGGTTTCTTTTGTATCGTAGGGGGACAAAACTAAGGAAATGTGTGTTTTGCCCCAGCCGTGTACATTCCCGATACACACTCCTTTCTATATGTCCGTCCTCCATTCTACGCAATCCCACATCAAAAAAGGCGAGGAAATTGTCCGTCTCTACTCCCACTACAAATGTGGTCATTGCGTGGGCGTTGCTGAATGTCAGCAGTAGTTCGGTAATGTCTTTTTTGAGTCGCAAATTATGAAAGTGTCATCCATGTATCTG
>STRG.24889.1
ATAGCGGACCTACGGCATTTCTTGTTGAGCCTTTAGACTGCACATAGCTGTAGAACTTCTTCGGCTGTTGTCTTACAGACTGGGCCAATTTGAGCTCAAATTCCCGCTTGGAAGTTCTCAAGAAGCTCGCAGTCTCGTTTCTCAGCTTTGTAAAGCGGTTCCAGGCTAGCTGACTGCCAGAAGCTTTGTACTGGTTCCAAGAGCGGTTTCTACGTCTGATGGCCTTGGCTATTGCAGCCTTCCACCACATGAGTTTGCCCTCCCCACTCCTTCGTTTGAAGGGTGCGAACTCTTCCTGTAGAGCAGTCAGGGATCCCTTTATGGCCTGCCAGCTCTCCTCCACAGTAGCCTCCTCTGGCGCGTCCCAGGTCAAACCCATAGCCCTATTACGAAGCCTATCTATGTCCATACTACCGAAATTCCTAATCAGCCTTGAGGGTACCTTCGGTTGCAGCATGCATAGAACTATTTTGACACACACGTGGTCACTCTTTCCCAGCGGTGCACAATAATGCAGTCCAGCCACATCGTTGGGGAAGTTCGTTATAGCTAGATCCAGCAAGGATGGAACGCATCCAGTCCTATATCTGGTATTCCCCCTAATATGCTGATGCAACGCATTATCATGCAGCCATTCTAAGTAGGTTTGCTCCTCCGATCCCGGCACGCAGACCTCAGCCACCCAGTCGATGTGCGGAAGATTGAAGTCACCCACTATGAGGGTATTTTGTGCATCCTTAACTAGTTCAGTCAAAGTCCTCAGCAAACAAACGACCTCTTCGTGGTTTGTGCTTGGTGCTCTATAGACACAGACGACGTTAACCCTTCTGCCTGGAAGGATGATCGTAGCGGCACATAACTGGATATTGCGAGTGCACATCTTGGTCTGGGACTCAAGGTGGTTTGCACCTGACCTAACGAGGATGGCTACTCCACCACCAAGGCGATCTTGTTCCCGATCCTGCCTGTAGACTGCAAAACCGTTATTTATTAAGCCTGGCACATGGTCTTCTTCAGAAAGCCACGTTTCAGTGACGGCAACTATTGACGCTTTCTGTTCGTCAGCGGTTTTGGCAAGTTCCGCCCATTTGTTTCTAATACTACACGCGTTAGTATATAACACCACCGCGTTTGCTCCGTCGCCTAGGTGTCTTTTGTTATTCATTCCTGACTGTTTCTCAGGCGCAACGCCTGAGATGATGACACGTTTTTTGCTTCGGATGTCCCCACTTGGGTGCATGAAGCCGGCTGACGAACCAGAATTTCCGACGACTCCCAATCCATCTCTATAGGAGTGGCCACAACATCCAGACTGGCAGGGGTCGCGCTGTCATCTATCTTCGGACAGTACTGCCAATTCTCGTCTTGCAGCGCATCTTCAATTACAACTATTAGCGACCCCGCACGTGGCTTCTTTACTATTGTTGGGGTCGGGGCCTGAGAGCCGAGTACGGCATTCCGCTGAACTTTTAGGTTTCTCACCAGCGCCCTGGCTGGTCGGGCAAGGATACCTCCCGGGGCTAGACCACCAGGCTTTACCCTATGCTCGTCCGGCACAATCTGGTATCTGCCCTTGGTAATCTGAGCCACTACCGCTGCCCTCGCCAGTAGTCTATCCCGGGTAGCCTCATCAGCGAACTCCACCAGTATTGGTCTTGCACGAAGTTCGCCTTTGTTCCCCAGTGGTGACTTCCATGTCCCCACTCTGTGCACCCTTCTAAGAGTAGGGGGGTATGGAACCCCTGCGATTCGCAGTATGTCGCAGACCCTCCTCCTGTCAATGTCTCTCCTGGCCTTCGATTCCCTTATAAAGGGTTCTTCCTGGTTTAGGACCAGAAGCCTGTGGCTTGAGACCCTGCCCATCGACAAGATCTGCCTCTGCAGGTCCTTCACCTTGTTTTCTAATACCAGAAGAGCAGGATCATCCACCCTAGCCAACCCATCTTTCGCTCTATTACAGTCTCCCTTCTTTTTGACCTGCCTCGCCCTTCTCGGCTTCTGCTTCGTCCACTGGCCCTCGTCGGTCTGCTTCAAAGGAGTGGAGGCAACGACCGCCTGGCAAGCCCTCGGAGCTGGCCCATTCGCTCGGATGATTGTCCTCTCGGGTGTTGATACTACTTCCGCAAACGACTTACTACAACCTGCTTGCGGTGTTTTGGGGCTTACAACCGAGGTACTACTTGGTGGACGTTGGTCCTGCCCTTGGGCCTGCAGTTTAAAGGCCAGACTGGCCGCCTCCTTGCAGAGGGCACAGACCCATTCAGCCCATGGGTTCTGTTTATAAAAGACATAGGTGTCCTTTGCTATCCCTGAACAGTTCAGTTCAGTTAAGTTTC
>STRG.46069.2
TGTAAGTCTTTTTCCCATTTCAGTAAACTTGTGCTTCGCATGCCGAAATTCCGTCTGCAAATCACGTGGCTGCATAAGTGTTTCCGCATAAAACAAACGCACGTTTCGGAAGCTCATGTGTACAATGATTGATCGGTAGACAAACACGAATCACGTGAACAATCGAAACATTTTGTAAACTGTCTCGTTTGAGCCAATAGGCCACGATCTCCGAATTATAATCATGGCTGAAGAAGCGCGTACACTGGGAACACCGGCCGGTGGGAACTTAAACACGCCTCGTTTTTCAATGTCAGCTCGTCGAGCCTCACTGACACTAAACATGTTGGGACAGAGACGCTCCGTAGGCGGATCGATGGCCCGAGCGTATAAATTGGCACAGTACTTTCGGATCATCCCCTGTCAGTATACGGAACAAGTATTCTGTTTTGCCGGTTGTTTGCTCAAATGGTTCAAACTGGAATCCATGCGTCTGGAAGCTTACGCTACTACGCAAGTCAAACCACACCATGGTGACAAGCATGGTGCACAGCTGGCCGCTGGGACCCCCGAACCACCTCCACCGAAAATGTCCGTTGTCGAAGTGGAGGGAGGAGAGAATAATCCTGGTGTCGAGGCTGAGTCTCACAATGTGAATATCACTACGGAAACTTCACAAGCCCAGAGTGGTGAAGCGGTGAATGTGGAAGGAGGCGAAAATGGCGACGCCGGTGGAAAAGAAAGTGAAGCCGCAGGCTCTGAAGTGGAGCACCATGAAGGATCTCAGGATGTCCCACGAAGTCATTCGTCAGAAGGGAGTAATGAACCTGCCCCGGAAAGACCCATTTATGGCGTTGTGAACAAAAGTCCGCTGCTAAAGGTCAATTATCATAATGCACGTGAAAAACGTGACACACTTCGTCTGGCATTCAGTGCCATGAAATGCGGCTGAAACTGCTGTGCAAGCAATGTGTATGCGTTTAGCTGCTGCAGTGGCTCGTGTTCGTGTACGAAACCAGGTGGGATCACTTCGTTTGCTTTTGCCGGAGGAATGGCGTCAATCGGAATCTCTGGCAGATGCGATGCCAACCTACGGATGGTACAATCAACTGTTGGGCAAGCAAGACATTGTGACCGGTTGGCTGAAAGATCACGGATTTCGTCGAATCGTGGCTGGACGCCTGCCACAACAGGGCGAGTATGGTTCAGACAAGCACTGCTCCGATGTATTCGTATTCAACAAGGCTGACGTGACCAGTCTGCTTGATTCGGAAGTTGTACTTCAAAGGAACCTGGTGCTACAGAGTGACAACTTTCTAAGAACCTGCCAACTCCTCCAACCAACTCGTATGTTCAGGATAAAAGCAGTTGTCTCGGTGTCCATTGTACGTTGGCCAACATAGCTGGGGGTGAAGAGGTCTTGTTTGTCAACTGTATCAATGTCTATTCGGCCGTACACATGGAAGGTTTGATTGGAAACAAGTTCCCACTGATTCAGCCGGTTCCACAAATTCGTTGTGTTCGTCAACTGAAGGAAGATGAAGATCCGCGACTGACCGTGAAAATGGGTTCCAAAGTAATCAAGGCCACTACAGAAGAATTTTTGTCGATGGAATTTCACGGGGAAAGGAACAAATCAATTCGACACATCTACATCGAGGCGAATGACAGTCGGTCTGGAGTGATTAATCCCGTCGGATTCCTCGAAGTTGAAGCTGACGATTTGTATATCCTACGCGATATGTGGACACCGGCAGGAAACGCCCAAAAAGAAACGCGAAAGACGGACATGATCAACAGGACGGCCTTGATGCTACGTCACGCACTGAAGTTTTCCGGGATCCGTACGGTCACCCTTCTTTGTCGTACAGTGGATCCGGAAGAGACAGAAGTTCTGGTGTCCCGTGTAGTTGAGATGACCAATCGAACTCTTTTAAAAGAGGCCGAAGCACTGGCTGCTAGTAGTCGTGGCGCTTCCACGGGGATGGCATTCAATTTACAAGTTCCCGTATTCCCAGGACTGCAGGAAGAACGGGAAGCTTATGAGGCCGGAAAACCCAGCATTATTACGGAAAACAAAACAATCTGTGTTCAACCATCTCAAGAATCAAATGGCTTTGTGATTTTTATTCTAAACAAAGAGACGGTATTACTCAGAAATCCAGACGAACAGAAACAGGATGCTGAAGCTGCCGGGCGAACTGGTCGCGATGCAAAAGGGAAAGGCAGAGGGAGAAAGCATTAAAACGCGGGACAGGCAGGAGCCTTCGTATGCCCGATTGTTGCTCGTTGGGTTCGTGGTGGTTATACGTGCAGATTAACCAGGAGCCATGAAGATTTCAGTATCCAGCAATCCGAATATTTTGGCAAATACAATAGAAC
>STRG.446.1
GAGGGGGTAACGTCCTTTGTGCATGTCGAGCCTGACACCGGGTCGACGGGTGGAAAAGAAAAAGCCACGAAACTCAGAGTGTCACTCGATATGCAAGATGCTGCACCGCCGACACCTTTAGAGGCAAAAAACGGGGCATCACCTCGGAGATTGCGCCCGAGGATACCCTAGCCCTAGAATTATCAATGAAGTCAGTAACGAGGACCAGGGAACCGTCAATACGGTACACCAACACCTGCAGTCTCCCGGGAAAAAGAGGGGAGTTAACGACTAGGATCACTGAGTTTGATGTCGTTGCTTTGACGGAAACTTGGATAAAGCCATATACTGACATGCTCTTTCAGGGATACGCTGCCTACAGACAGGATAGAACAGATGGAAGGCAGGGGGCGGAGTAGCACTTCTAATACGGACCGACATAGGCCATTGGGAGGCTCCGTTCAACTTAGTCTCTGGTAATGTACAGGCCAGATCCTGCTTTATCAGGATCGAGGGGCGCACAGTATGCATTATCTGTATCTACAGGGCACCGCTAGCCACAGATGAGAAAGACGTTGAGCTCTTGCAAATACTGGATGCGGTGCTGGCACAGACAAAGGAGTTCATCTTATTAGGGGATCTTAACCTACCCGAAATTAACTGGGAAAGCGGGATCGCACCAAGGGGATCAACGGGCGACAAGTTTCTGCAGTGGTTCCAGTTACATGCACTTACGCAGCATGTGACACAGGCCACTAGACACAGAGGTGGACAGCACCCGTCTCTCCTTGACTTAATCATAACGCGGCACCATCAGGACGTTAAGGAAATTAAGTGGGAAGAGCCACTTGGAAAAAGTGATCATGTAGTCCTAAGGGTCACATTAAGACTAAGCAAGGCGCCGGAGGAAATCCTGTTACGTCGGCGCTATGGGAGAATCAACGTGGGTGAACTAAAGAGGGCGGCGAAGGAAGTTCAGTGGACACCGAGACACACAAACGCCTTCGTAGATGAACGTTGGGAGACCATCAAGATGGGGCTACTCAAACTCACAGATGAGTTCAAACCCCTAACGGTGGCAAGCAGTAGAAATCTACCCCCATGGTTAAAGTCAAAAGTCCGCAAGGCCATAGTTATTCGTAGGCAACGATGGGCGGCGTACAAGCTGCACAGAACTCAGGGGGCATGGAATAGCCATAAGAAGGCTAGGAACAGGGCTCAAGAGATCCAAAGAGTGGAGAAATATGCCTTCGAGCGTCGGTTAGCTGCGTCGGTCCACACAAACCCAAAGCGATTCTACGCCTACGTGCAATCTCACAAACGTATGAGAGAGAGCGTAGCAACTTTGGAAGGAGCACAGGGACGACTAGCTCTAAACGACAAAGACAAGACTGACATGCTCTTGGAATTCTTCAAGAGCATATATCGACCAGAAAACAGTTTTGAGGAAAGAATGGAGGGCCTACAGGCGCCTCCAATACCCGAACTTAATTTAGAAGAAGAAGTGTACGCAGAGTTGCAAACGTTGAATAGAAATAAAGCAGCAGGTCCAGACGGGATTCATCCAGCAATCGTTCAGCCTCCGGCCGAGGTCCTGAAGGCTCCGGTGACGAAGCTGTATGAAACGTCACTTAGAGAGGGAATTGTGCCGGGAGACTGGAGGAGAGCATCAGTGGTAGGCATTTACAAGAGTGGACCCCGGCAAAAGGCGGACAATTACCGGCCGGTTAGCTTAATTTCAGTACTGTGTAAGAGCCTGGAGCGAATAGTTGGGAAACAGGTCTCTAGGCATTCGGTTCAACACAGCCTCATATCAAATGTTCAGCATGGGTTTGTGGCAGGGCGATCCTGTCTGACGAATCTCCTGCTGTTCCTCGATGAGGTAACCAAGCGTCTGGACGAAGGGCAATCGAGTGCGGTCTGGTACTTGGACTTCAGCAAGGCGTTTGATTCCGTGAACCACAGACTTCTGGACGTCAAACTGCAGTCCGTGGGAGTTGTTGGAAAGGCAAGACAATGGATAAGTAGTTTCTTAGCAGGGCAAACCTTTAGTGTTAAGGTGGGGAGTCATGTTTAGAAACCGGAAGGTGTAACAAGTGGGGTGCCACAGGGCTCGGTGCTCGGCCCTCTGCTCTTCCTCATCTTCATCAACGACCTAGCTCGTGGGTTTAAAAACCCCACCTTTATGTTTGCCGATGACGTCAAGATAGCTGGAGTAGATATAGAACTTGACGTGTTAGCAGTACAAAACTGGGCACGCAAATGGGACCTTCCACTAAACCTCACCAAGTGTCAATGCTTGACCACAAATACAGGGGCTAGTGAGAATTGTGTGGGTTCGTTGCAAGTAGTCTCGCAGGTCAAAGACTTGGGCGTTATAATGGACAACAGCTTTAAGCCGTCAAAGCAGTGCACCTCAGCAGCCAATACGGCCAGGAGAGAACTCTTTCGAGTTAGATCCATTATGTCGAGTAGAGATCCGGAGATTTTC
>STRG.43691.2
GTCAACGCGGGGTATGTAAATCAGTTTCGAATTCGGGACGAGGACGCTGTGGTTAGCCGGCTAGACGTGGGAGTGCATATAAAGACGATACCGAAGAAGGGTAAAATTGCGGTGTTTTCAAGAACGCATAAAGCAACTGGTATCGGACATTACAGCATGAACAGGGAGTTGCAGCAGGAATAATACACAGCTTGTCTTATGGGTGCCGTTAACTGTCTAAAACGGATCCGTAGTCCAGAACGGATCAAGACTATCTACAGAATTTGGTGTGCAGTCTATGAAAATAGTGAGAGAGCGGAGGAGTGAAAGAGATTAAAGGAAGGGTCGGGAAGTGCAGAAAGAGACGCGGTGTTGCATCAACTGGGCATTTGAGGAATCAATATCGAAAAACTGGATGACAGTGTTACCAAAGGAAGGTCGAAAAATAGAACCAGCATGGTGTTATCAAAGTGCAGTTGGAGGTACCTGCGGGATAAAGAGAAGATTGATCCAACATTGGATAACTCATTTTGGAGGGAGTCCGTGGTACAAACGCAACAACAACAACTAGTCAAATCCATTTGCATATCTAACCAGACACTGCCGAAAAAAATTACGAAAGAGAAGGGAATATGGGGCGCGAAGAAACCATTGGCCCTTTCGTTCGGTACATTTAGCGAACGACATCCAGGAAAAGGCCGTTATTTCTTCTCGAACGTTGTGTCCGGCAATCACCGCATCACCCGACGATATCGTCCAAAGGGGCACAGGCAACTCACAAAATTTACTGCCGTTTCGGTTACTGGATCCGAATTTTGGATCTCTTTGCCGATGAAAGCCATGACGTTCATCTGCTTTGTGTTTGACGCCATCCGGTAGCTGTTATCATAAGTGATCTGATTGTGGATACATTTATTCCATTTTCATCCTCTGCATATTTTCAAAGAAAGAAGTACACTCACAATCACAATGGCCCTCTTCATTATTGAAGAGGCTCAAAAACGACGACACCAAGACTTCAAGTGGACAGCCTTCAGTACCACCAGCATTGATAGAAGGCACTTTGACCGAATAGATAGAATACGAGTGAAAAGTTCACGATTTTTATGATTTCACAAATACTGGACTAATGATGATCTATTTTTGTGCTTTT
>STRG.35225.1
CAGAGTGATGTTGCAAGACTGGACGTCAACGGTTCCGAGCTTGATGCTCAATGGGAAGCTGCTGACAGTTGTCGACCGGTTGAGTAACTTTGGTAGTAGCGTGACGACGGATGGAAGCACTGCAGTAAAGGTGAGCACGCGCATGTCCAAAGTTCGATCGGCGTACGCTGGACTGAAGCACTTGTGGCGCCGACCTCATATTTCACTGAAGTTGAAGGGTCGTGTATACTGTGCCACTGTGCGTTCAGTTTTGTTGTATGGTTGTGAGACTCGGAGTCTGTGTGCTGAAGATATTCGTCGTCTTGAGTCTTTCGACCGTCGATGTCTGCATAATATCGCTAGGATTGGATGGAATAGCCGAGTGAGCAATGATGAGGTCAGAAAGCGAGTATTGGGTAATAGTTCGTAGAACGTTCTGTCACAGAGTATCCAGATTAGTAGACTTCGTTGGTTAGGGCATGTGTTACGTACGGCAAACACACGTCTACCATACCGTGCCCCATTCTTCGTTTCTCCTCGGGAGTGCAAGAAACCACATGGTGGTCGACAGATGACGCGGCAACGAGGAATGAGAAAATGTACAGCAGACTTAGGAAAAGTAAGTGCTTCACACCTTCGTGGTTGGGGTGCAAAAGATCCGTCTACCAGTTGGCTGGAGACACCGAAAGATGTGGCTGCAAACCGCGAACAGTGGCGATCGTGTTGTCACTTTCTGTCGAATCAGAATGGCTGATCAATGTGCGTTTGTACAGCTAGACTTTTTATTCCGTGTGTTGGCTACTAGGGCATTCTTTCCCTTTCCCACTTGTGTAGGCCCACTCTCTGTCCATCTTGTATATTCATACTTTCTAATTAAACGTGCAAGATGGTGAGAAAGGCAGTGTTTAGTGTGGCTTGCCCTACTGTTTAACGCTGTACGATGATGATGATGATGATGATGATGAACCGAATTATGATTCACATTCGTTCATTACCATGTTAAAATCAAAGGCGTCTGTACTCCGACTGGTCAATCAACAAGGACTCCAAACCTGACTGTTCGGTCAGCGTAAACAATTTACAGGTTGTAAACAATGTGGAATGGATTCAACAAACGATGAAAAACCGCATTCGGTCTGGTTAAACGTTGCAGAGCACCCTGTGTTAAGTCCATCTTGCAATAACTTGTTTACGCAGAAAGAACAGTCAGGTCTAGAGCCTTTGGTCAACAGAACGGTCAACGCAAGTCAGTCGAGTCCTACTGCAGTTGCCTCGCGGACGAACAGATTTCGGTGAATCAAACTGCAAATGCTCCCACAGTCGGATCTGTTTGACGGTTGTGACCCCACAATACTCGGCGATGTGCTTTCACCATATCAAATCACCCAGTAGCTGGCGTTCTTACCTGGGGCTTATTTCCTGAGCTATCAAGGAAACACGAAACGCAGATGTGAATCGTCGTAGAGCGCGGTGGTTTCGTAATAATACCAATAAAACATCATCTGTGATACTTGGTGATCAACAGGGGCGTGCAATCAGTGGCACTGTGTACATTGTATCTCCTGCTCATAAATACGGGAGCATCTGTAACACTAGCGAAGGGTGCGTCCAGTTTTTGTTCCGCCGCTCAATTGTTCTGATCCGCACAGGTGGCCCAATAGTTATGTTCGCCCGACAACCATCC
>STRG.33526.1
CACTTTACCGAACAGCGTTTTCCGGAAGAGGCGAACATTTCGCACACCAAGCTACCGGCTTGTCTCTGACAGCCTTGCAGGTTGCGTTTGGGTGTACCCAAGCTAGAGGTGCATCCTCGAACATAAAAGCTAGATGAGGTCATGTTAGCCTACCCCCCACCTTGTGTTGAGAGACCGATTTATACCCTATTTCTGATAATCTTCATCGGTAATTTTGGGAACAATATCCATGGAGTCGAATTATCCTCTAGCAGGAGATGGTCGCATAAAATAAAGCGTAAGTAGTGTAACCGCTAGTTACATAGGCGTTTTATGACCAGACTGAAGCATTTAGTGTCACTGCCGTCGTTTGGTTTAGTATTTACACGAATTACCCCGGAATGCTTTCAGCGGATAGCCAGCGTGGTCTGTTTGCAGAATATCCGAAGCCCATGCCATAACCTCAGCTGGTCAGGTAGAGCGAAAGTGTATTTCAAACCCGACCGAGGATGATACCACAAACCTTCGGACCAAGCTAACGTTTGTAAAATCCGTTAGCGCTGAGATCCAATGCGAATATCGTTAAAATCCGTGGGAGTGGTTGTTGTTCTTCAGTTTGTCGCAAAAGCATGCTAGTCGAATGGATAATGAGATAGTATGGTGTTTATGATATGTCCCAACGTGGTCTGTTGTTTTGACTCTTTACTTTATGAATGTATTGTTTGTCCTTACAGTTCATGGGTCTAGCGTTTACAAATGGTTTTTAAGAAAGATGGTTTTGGCTGTCGAATACTTCGCGCTTAACTAGGTTAACCATTTTCGTAGTTATCTTGTCTACCTCGCCACTTCACGGCGCGATTATATTTCCTGGAATCGATTTGATATGTGCTTCTCCCCAAATTCTATTCAACGCTGAATACGTTAAACAAAGTGTTATCACGTCTATTTTTGATTTGTTTGATTTCATACGTATGCTATTTGGAGTGCGAAATGCTTCCCAGGAATTCTAAGGTTTTTTTCGATAGCCTTATACAAGAATTCGATTTTTGTTCACTTCTTTATCGATGCTTCCCGTTGGACTTTGGTATGGGGGCGCTCCCCCAATAGTTAGTTTCTGAGGTGTGGCAACCGATGGGGTTTCTTCCCTCCCACGGAGACCACATTTAGTGGTTGAGAACTGCTGGATGCATATAATGCCACGCAGTCCAGGGTCGTTATTCCATCCTCACTGTCGACTACAAACTTCACGTTTACTTTTCATACCAAGTCTTTCAGTTACTAACCGCGAAAAACCAGACATTTCATATTTCACGACTAGCATACGCTACACTAAATATAATCCCTACGACCCCGCTATTGCTTTGCGTTGTAACCTACTTAATGCCATTCAATCCAGCTTTAGACATCTATGTCATGGTTGCTGCATCCGAACAGAATACGTCCTCCATGGAAGCAGTTCCGACCGGTAACAAATACTAAAACGTTGTACTGTCAAATGTCTGTTAGGCTAAACCCACCAGCCGTGACCTCATTTGTGTCTCTTATTTGATACACTATACGGTCTTTCAAATCCAGTCCACCATTAGTCGCTGCCTGACACATCTGGCCGTTCATGAACAAAGGTGTTCATATGTAGGCAAAATAATGTCCACAGCCATGCAGCGTCATCCATGGGCATTTTTACCACGCCTGCTGCTTGCTTAAATCATATCCAGGGGAATGTTGTTGGTCCATTGCGTCCGTCACACGAGTATACTTATTTACTAACGTTGGTTGGTAGATTAACTACATGGCCCGAAGCTGTTCCCATCTCCGCCGTCACGGTCGAATTGGTGGTTTGGCACTTGATGAAATAACCCACAGTTTTATGCAATTATCCTTCTGCGATCACTACCCATTGCAATATTGAGTCTGACTATTCCTCTTCATTTGCGTGCTGGGTACAGAACGCGTTTACATGACTGTCTACTATCCTGCGTCGAGAGTTTCTGTCACGAACTTAATATATGTACATACTTATCCTTATATATATATATATATATATATATATATATANAATGTTGTTGGTCCATTGCCTCCGTCACACGAGTATACTTATTTACTAACGTTGGTTGGTAGATTAACTACATGGCCCGAAGCTGTTCCCATCTCCGCCGTCACGGTCGAATTGGTGGTTTGGCACTTGATGAAATAACCCACAGTTTTATGCAATTATCCTTCTGCGATCACTACCCATTGCAATATTGAGTCTGACTATTCCTCTTCATTTGCGTGCTGGGTACAGAACGCGTTTACATGACTGTCTACTATCCTGCGTCGAGAGTTTCTGTCACGAACTTAATATATGTACATACTTATCCTTATATATATATATTTACTGTAGCATAACGAATTCCGAAACTGCTGTCATTCGCAATGAATCTTGTAGACATTTGACCAATATTGCATGGCTCCTGCATGCTATGGATGTTTCTCCTCGGCATCCTACATCAAATCGTTATTGGCGCATCTTACACTCTATTATACGGATGCGTATAATTATATGACCACACCTCGCTTATTCACACCTCCCAAGTCTTTCCGCACTTTGTATCGGAGGTGGATGGCACATTGGTATCGGTAGTTTTCAGGTGCGGAACAATGCCTACGGCTAGACTTGAATTTGACTACGGACATTTTTTCTGTCTCGTGTGTTTTTGTGAACTTGAAAGGAATGAAGTTTCAGTTGACTTCAGCTTTCATATACTCTTGGCTTTCAGTTTTCACTCACACTTCGTCTGCATCTGATCGCATTTATACCACGGTTCGCTTCAGGTTTATGAGCCGCTTTGGTACTGATTTTGTACCGCGACTTGTTCAGTACACTATTTTCATTTGGTCACCGACTTAGTCTCATCTTTTCAATCGGTTCTAGGGTTTTAGTTGTTAGTTCGTTCCGACGCTTAACAGAAGACAGCTTCAGAGGTCAGTCTCTGATGTGTTCTTCCTTCGCCGGTCACTTTCCCCGGTTGGCCGCGACCCCCCTCCTGAAATATTGTGCTACTACTTTGAGCACATCATAGCTTCTGGAAAATTCGGCAAGAAGATTCGTCCAAACCCTACCCATCCCTTGTATCTTGACTTATCTATACACCTTTCGCATCCCTTCACCCGTTCCATATTTAGACCTATCCCCTTCCGTATTAATACCGATCGCAACTCTACTGTGCCTCGCTTAGCACTTGTTCTAATTGGCAAAGTGAAAGTCACAGAACAACTTCGCATGAACCTCCGTGAATGAACCGGTTTTTTCGCAGTGTTTAATTTTACACTCACTTCTAAGTAACTAACCAATTTCTCTCAGTTTGGCTGAATTGTTAGTTTGTTAACTTTCTGGAGTCTTCAGTACAATAAATGATGTGAATGTCGTTTCGGTGCGCAAACCTCTGAATTTTCCCCGGTCAGTGGTGATAT
>STRG.74417.9
CTCACGATGCATAATGTCTCTCGCAGTTGATGTGCGATGAGGTTTTCCGTTTCCCTCTCATTTTTAGCTGGGATTCGACGAAATACACTCGGCAGTTATGGGTGCATAACTGGTGTGCATACCATCGAAGGAATTCTGGACGCTCGATTGGCCGTGGCCATTACCTGTCCTGTGCAAACTGAACTGAACTAAACTGACTTCAGGCTTGAGGCATAAATTGGACGCAGCCGGCGCTCCGTGTTTGAGGTGACTGCGCTGTATGTCCGGACAGAACAGGACGAGACAGGGTTCTGGTCTCATTGATCCATAGCTACATATTGTTTCGTAATTAATTGGAGTATATTTTATGCGGCAAACAAGTTCGTGTGCTCAGATTAATCTGTCAACGCTACCGTTGTAGCAAAACCGCTCCGAAACCGATCGGTTTGGGCCGGTTTTCGAGTGGATTCTGAACGGTTTCCGATCGGCTTGTGCCAGTCGTTTGAAATACGTGGTGTCGTTAATTTCCGTCACTTTTCCCAAATTACGTTTTGTGATGCTCACTTCTATCCCTCAAATTATGATTTTCTTAATAATTGTCCTTATTCTACTCCTTTCATAGGAATGAAATAGGACAATCCATAACTTAGTACTGCAAGGCATTCCAATGTAATAAACCAGTATATTGAAATAAAATGCCCATTAGGCAGTGTACGTTACTCCGATGGTCGATTTCCTTCGCATCGATTAATCGATCAAAGTGAATTCACTTTTGATCCGTGTAAAATTGCTACTAAACAAACCAATGGAAAACCGATGTTACGAACGAGTTGAGTGCTACAAGGGTAGGTTATGTTCACTGTATTGCTTAAGCTGCACACTGCTTGACAGGGGTACACTGAGTTGAAACAGAATAGCTCACACGCAAGAGCAGAACAAACGATATTCAACGAAAAGCCTAGGTAAACTATGGAGAATAATTTTCATATTTGAGTGGTATATATTTCTAGTTAGTTCGGTTGTATTGCTTAATATGTGGTTAAGTGCGTTTGAATGACTTGTTAGTATACCCTTGTAGCGCCCAGCCCTTTCGTAACATCGGTTTTCGATCTGTTTTCGGTCGGTTTGTTTAGTAGCCATTTTTCACGGATCAACATTGAATTGATACGAAGAAAATCGACGACCGCAGCAATGTGCAATGCTTAGGTAGCGTTTTGCTTAAATGTATTGGTTAAACTCATCGCTCGATTTTATTCCCTCGAAATGGGTAAAATAAGGACAATTATTCGGAAAATCATAAATTGGGAGATAGAAAAGAGCATCGTAATACGTAATTAGGGTTAGTGAAAGAAAGTAACGAAGCATATCACGTATTTCAAATGACTGGCACAAGCCGCTCAGAAAAGGATCGGTTTCGGAGCGGTTTCGCAGCGGTGTTGCTACAAGGGTATATATATATATATATATATATATATATATATATATATATATATATATGACAGCAGTTGTAGCAAAACCGTTCTGGAGCCAATCTGTTCTCGACCTGTTTGCGCTACCGCACTGAACGGTTTTCGATCGGTTTCCCATCGGCTTAAACTGATCATGTGAACTACTGGATATACTCCAAATAAAATCGATGACCTCCCTCAATTTACGTTCTCTATCGCTCATTTGTACCCCCTATACAATGGGGTCTTGATAATTGTCTTTATGCTGAAATAAAATGCCCAATAAAATGTACAGCATTTAGTCGTCGTTTTCCTTCGTACCAATTCACTTTTTCCGGTAGACGAATGGCTACTTAACAAACCGATCGGAACGGATTTTACGAATGGGTTATGTCCTCCAAAGGAACCTGTCATCTCTTAATCCCTGTTACAAAATGAACCTTTAAACCCATGTATTTACTCCGCATTAAAAAGGCTAAAGGGATTCTCCCGCATAAGCTTCATTGCAATCCACTCGTTGGTGTCACGTTACAAGCTCGCTAAGTCTTAACTCGCGGTTTTCTCAGTAAACGCGTTTTTCGGTTCTTCGTACTGTGTGGACCACCTGCACGTTGCACGTCATGTCCAAATTGCTCACCCGACCTACTCTCCACCGATTTTCCAGCCGCGCTCGAAATGTGTACGCGTGAGAATCAAACCGGTTTCAGGCCCGGTCGTGGTTGTATCGACCACGTCTTTACTCTTCGGCAAATCTCGGAGCACAAACATCTTCCATAGGCCCACAGTCTTTGTCTTTCTTGATCTGAAGGCGGCGTTTGTATTTGAGATAGCTCTATCCTCGTGTGAGAATAGCAGCATCGACCTTTGCTCAAGCAGTAAACTGTCTCACTTGGAATATGCGGACGATATTGTTCTTCTGAGTGAACATCCAGGTAAGTTGCAAGCTTTCTTAGATAGCCTGAACAACAGCGTAGCAATGTTTGGGATGTGTTTTGCACCTTGAAAGTGTAGAATGCTGCAAGACTTGATTGGCGCTACACCGAACCTCTTGGCAGGGGAGCTCTAGCTGAAGTGGATGGATATCGGATAAAGTGTCATCGCGTACACAGAAGGCGCACTTGGCTTTTGCCAACTGCAGTCGTTTGTGGCGTTGGCGTGACATTTAGTTGTCTGTCAAGAGTGGAGTGTACGATGCGGTGGTAAGATCCGTTCTATTACCACCAGAGATTCTAAACCCACTGCTTTTATTGTGCACAAAGAACTTTGTAGTGAACTAGAGTCACGTCAAAGTGTTCCGAATGAGGAGTCAAAGACCTAAGAATAGGCTTCATTCAAGAAACAACTGAGGTATGCAATCTGGAAGGTAAAAGGAGAGCGTTAGGATGATAAAACAATCAGATAATTATACAATGTTCTCCCTGGCTGTTTGATTGTGAACCGCAACAGTTCGAAGACAGTTATGCTTCTCGATTGCGTAAGCTGTATGGGCGCATTCTTTGCTGTTGTTGAAGAATGAGTGTTGGATCTGTGATATGTGTATTCTCAGTATGAACAGGGTCACTGTGCTCCTGAGATGGATGTTTGGGTGTATCAGTCACAATGTTATCGTGCAGATTGGTTCGTGGGTGTCTGTAAGTAAACTGTTCTCGGGAGGCACAGATTGACCTTTTCCATGTGCTAAATTCTACAGTGAAACAGTTCCTTATCTTCCGTCCTGCAAACGAACATGTGCATATTGTGAATTGCAGTCGATCAGTTCCGCCAGAGGGTCATACTTCGATGATCTCGCATTCCGGCGCAGGAGTACGGGTCCCGGTGTAGTGAGCTAAGTTGGTGATGATATCCCGGAAGTCGACTTCCAGTTGTAGGGAAAAAACCGTTCTTGAGGCGTGGTGTTAGTTGCAGTACACAACAATGACCGGATAGAATGAAGAGTATCCACTGGGGTGCAGCAAGACCCTTTGATTTCAGCAAAAGAGTTATGGTTTCCCAGATTGTTCCGTTCTTTCTTTCAACTTGTCCACTTCCTTGTGGATTATATGGCGTACTTCTGCTAGTTGTGATCCCTTTCTTGGTAAGGAATGTTCGAAGTTCTGCAGACATGAACGAAGCCCCACAATCAGAGTGGATGTAGAGTGGCATGCCGAACAACGCGAATAGTTAACAGAAACAATCGATAATGGCGGATGCAGACGTCCTTGCAAGCAAAGACAAACGGAAATCGGGAGTACTCATCGACAATTGCTAGAAGATACTTCCTCTGTGATGAAGAGGGTAAAGGTCTCTTGAAGTCGACATTGAGCCTTTCGAACGGGCAAGTAGCCTTGACAAGAATACCGCATGGCCTGAGAAATCTGGGCTTCATTTTGGAACAGTCATTATAACAAAGTTTCATAGATTTCACCTCATCTATAGAGAATGGTGGATTTCTGGAACGGATTAAATGCGACATCCTGGTAACACCAGAGTGGCACAAGGAATCGTGTAGCTTCTAAAGATTTGATGCCTCTGCATATGATGTAGAACAAACGCGTGATAAGTCGTCGGCGGCTACGTTATGTTTCCCTTGTCTGTATGTGACGTCGAAACTGTAGCAAGAAAGTTCGATACGCCATCACTGGATTTTTTCGTTTTTTTATTTTACTTGTATGATTATGATTAAACATGAAGAACACTGATCTTTGATCTGTGATAATAATGAATCGAGACCCAGTAAGATAGTGACGCCATTTTCTCACTGATTCAACAACGGCATGGGCTTCTTAATCACGGAGTGGTATCGCTCACTAGGTGATAAAAGTGCGAGAAAAGAAGGCGACTGGTCGTCCATTTTGTGTCAGAGTAGCCGCGATTGCAATGTCAGAAACATCCGTCCACACGACAAGGGGAATGGATTCAGTTACAATAAAACGGCTGGAGGGCGAGGAAAACAGCGATTGTCAACTGGCAAGCGGATTTTGTCTGAAGGATGTGAGATCCACGAAGTAGTAAGCAAACAATCCCACGACACGTTACTGAGACTTTAGGTCGGTGGGTACTGGTAGGTTGTGTAATGGGTGAATTCTGTCAGGATCAGGTCGAACGGTTCTGTCTGAAACTTCAAACCCCAATAACCGTATCGCTCGGGAGCGAATAGTGGTTTTACTCTCATTGAAAGTTAGGTTATACTTTCAAGCAGTCTCACAATCTCCTTAAGGTAAAGTCATGTTCATCGTCCGTGACTCCACGTACGGTTACGCTGTCAACGTATGCATATGTCCCTTTCAGGTCCTCGTCATGAATTATCTTGTCAAAATCCACTGGAAACAGGCTACGCCGTTTGTGACACCAAAGGGCATGCGACAAAATTGACATGGGTTACCACAAGCTTCGAATGCGGTGAATTTCTTGTCGCTTTCTTTGATATTTATCTGACGATATGCACTTCGTAGATCCAGTGTGCTATATATCGAGTAGTGAGAAATATTGTCAATGATCCCATCTATTCGTGTTAAGGGATAAGCGTCTAGGTGGGTATATCAGTTGATCGCGTGGCTATAATCAATATCCGTTCGCCGTTTGTGGTTTTCGTTCATGGTTACTAAAACTCGTGCCCGCCAAGGGGACACAGATGGTCCAACGATGCCATCGTCCAGAAGCTTACTGGTTTCACGTCAAATGAATTTTTCGTTGGCGACCGAGTAACGGCGTGATTTGATTATGATTGATTTAAAATTGGAAGCATTTTCGCTGAACAGGAGTGGGGAATCCACATCAGCCTCTTTACTAGATACCTGACTGGAAACACTTGAGCTATCTGTCGTAGCGGTAGTGTAGACTAAAGGTTTGGATTGTACGAACGGCTGCAATTGCTGATGAGCTAGATCTAGAGTTTTAGTTTGGCCATATTTTTTCCTTTTTTATTACATGATTGTGCATGAGTGCGGTGGAAGGGGTATATACCCCATAATCACAAAGACCCTCTGCACTATCAGGTATAACCGGCAATCAGACCCCGAGACTTGGAGTGGAGAACCACATAAGGCCCCAATAGGCCAGGTGTGGTAACGATCCGGACGACAGTGAAATGCTGTCTACCAGTTATGTCGAATGTTTTGTTTCTGAGAAGTCGCTGACGAATAGGGTCTTATTGAGGCGACAGACAGTCAAAATATTGACATTCTTATAAAGTATGCAATTTTAGAGTCATACTTTTCTCGTTTCTGTTCTGTTCATGAAATACTCGTGGCGTTCGGATAGATCGCTTCTTCTTGGGCTTGATCGAACGCAGTTAACTTGCTGGTCACGTTGATGTAGGCACGCTGAAAATCGAACTTATCGAGTTCACACTCACTGACAGGCTGCATCTCATGCGAAGATCAAATAAAATACATTTACTATCTGAGAGGTCATTTTGCGCTGCGTGGTGCATAACCAAACCACAGCTGTCAAAAACATGCCCTCGACACGGAACACTGCTCAGTGTGCTGGCATTCGTGGCGTCTGTCGACCCCGTGTGTGCACTGTTTTTGTGGTCACACATACACAGACACTGTCTATTGGAGTGTCTTTCGGTAGGAATTCAGCTCAACTAGGATATGCAGAAAAAACCGTGGTTGATGACAGTTTTCGTTCATGTGCCTTCTTCACGTGGTTTGGTCTGTCTCAGAAATGGTCCAGGAGAAAATTACGAACTAAAAAAGCAGTGGTCTGGGTCGCACATGACACGTTGACCTGTATTACGGCCGAGCTGAGTACGGCTGCTATGACAAATAAAGTGAGCAGTTGTTCGTTTATTTCTATAGGGCACGACACGTACACCGGGTTGACTGCGTAACTGAGGGGCGGAAAACTAGAGCCGGATCGAGACAGTCAGTGAAGTTAAAATGTTGTTTGAAAGCACTACGATAACCGCTTTTCGTTGTAACTAACACTCTACATTCCCTGACTGAAAGTTGAGAAAAATAGAAATAATGGGTCTGTGTAGGAAAACGAAACTGGTCCCCCTAGGGTAGCGGAATAAATTCATGGTATCATGCCAGGGTAAACTAAAGGTTGAGAAGCGCAACAGTAATGGTATTCTGTTGGAAACTCATCATTTTCAAGAAGTATTGATACCGGCGAGATAGATTGAAATAGCAGTGATGTACATTTGCGCTGATTGTATGATTAGATGATATCTAGCTGAGGATGGTGGCTTACCCAATACATCTTTATTTAATTAAGGCGGTTTTATTTACAGGATGATAAACGAGTGCATATCGTGATAACTAAAACTTAATTCATATACTTCGATCTTTCTCTGTGTGTTTCGAACTACTGTCTGAGGGGTTTATGGCGAACATACAAGTGCATCTTGTGTTGACCGTTCATGTGTATCTCCAAGTTAGTGAATGCGAGTTGACGGAGTAGCTAGTTATTTCATTTTGAACTGCAATACGGTGAGTGATAAAAACAACAAAATATGGGCCAGTTGTCACGCGCCTGATCTACGGCCTCGCTACCCAGTTACTTCAGTTTTCAAGCAGATCTCTCTCTGACTGATTTAGCAGTGTATTGGCATATAATGAGATGAATGGGTGTGAGCAGCAGCTTACTAGATAATGTCTCGCAACTTCCAATCTGTGTCACCATCAAACACAAAACAAGTATCTCTACAAACTGTATAGTTACCGATATGGTCGAATTAAAGAAAACGAAATGACGTCATTCAGAAATCTAGGTGACTGCGCGGTTCACTAGAACTGCTTGCTTTTGACACCAGTTGATTACAACTTTTGTCAGTTTTGTCAAGTTAAGTTCAGTTGTGTTATTGCTGCACGGTTTGTCACATGAAGCAAAGTGCTACTCTGTTAAGTAACTGATTAGTTTAGAGGGAAGGGAGATACCACTGGATCGTGATATAACTTCAGTGGACCTCGCAAAATGACGAGATCTTTTTCTAGGAGACCGTCGAAAATGATAGAAGAACAGTAAAGTCAAACAGAATTTGTCGAGAACGAAGTGCAACTGTGAGATACCAATTTAAATCCAACTCATTATTCCTTGAAACGAGATACTTTGGCAACATTCTTCAGTGCTTTTATCTATCAAAGTTTTGCTGCAACGTGATTGAGTCGCAAGTTTAATCGGTACACTGAGGCGACCTAAAGAGGTTTGGGATTCGATTATCAGCCTGTGTGAGGACGGATCTGATAAGAAACCACCGCAGATGTCCAAACAAACACCTCATTTTTGCGTCCAGGAAAGCGATTGGAGGTTTTCTAGAGCGTGAACCGATAAACAGATTTCAGCGAACGTTTGGAGGAGCGCGCGAAATATATCATCATGAAATTTCAGCGAACTGTTATAGAAACAAAATTTATTGAATTCTTACTACCAGTCACTTGGACTCTTTCGGCGTTCTGGTACTAATTAAGAAGCAACACAATGTATGCCAAAATTTACACCATACGCGCGAATGATCTTGCACACAATGATGGTAGTTTCTGTGCATTCTACCAGAACACATTTTCTATTGTTCTCCAGCGTAGTTACTTTAGGGGAATTAGAAGAGAGAACCAATGCATGTGCAATGACTGTCATCTATTCTTATTTGACAGCATAATAAGGCCTTTTGAAATAAATTATAACAATCAAACACTACACACATTTAACCGGTAGTCAAAATTGATGATGTTGATTTGGCTTATTAATAAAAAACTGATCTAAGCGGAACGCCTGTGATATTCAGTAATCGGTAATAGAACGATACCGTGTACGTGAGAACAAAGGTATAGCCAAGTACGCCGTACGGTGAGCGGTAGTGTGGACTGCAGCGATATGTTGTAAAGCAGTTGGTTAACTGATCTCCCATTGATGCCGCTTTTCGCTGGAGTACGTAGCAAGTTTTCTTGCCAACACGACCAAACCCATCAGTCGATTGTTTGATACATTATGAAACATTCGCGGTTCCCAATAAGTGATATAAAATAGTGTATGCCTCCAAGGTATTTTATATGCACCACACGGGTCACATTTTTCATTCTTTCACTAGCTCTGCAGATCCAATTTTTGTATGGCCCGATATATTCAGTCGGAATTGGTGTCAACAACGATAACTTGTTACCGTATGCAATACGGCTGTCGGGAAGCAGTCTAGACCATTAGCTTCATAACTTTGTATGCTTCTGAGGAGTCGATTACATGGTGATATTTATCCGTCAGTAATCTTGGTTTCATTGCATCGTTTACCAGTATGCAAAATATACGTTCTAAGCAATCAGATCAGCCGCTAACAGCCCAGATGGATTTCTTGATAATTTGCCCACTGACAAGCATAAAAATAGTCTGGTTCGGAATGTAGTTTGGATGGGTTTGGACAAGTGTAATTTTTTTCACGACTTAAAAACACTACACTCCAGAGTGAATTTCTGTCGGCGGAATTAAGTGCTACCCGAAATTCGAAGAAGCAGGTTTTGGTGGGTTGCTGAAATATATAACGGTTTTTTAGAATTCGCGGTAAAGATCTGGTCATCACAGTTTCTTCCTCGACGAAAGCCACACTTCTTGGAGTGTGTTCGCGCGTCCCGAACAGCAGCAAAGCGATTTAGCACAGTAGTCACTAGAATCTTAACCGCTATGTTGATGAGGCTAATACCCTTTCATCATCATCGTACAGCGTTAAACAGCAGGGCAAGCCCCACTGGCCACTGCCTTTCTCACCATGTTGCACGGACAATTAAAAAGTTTGAATATACAAGGTGGATAGAGAATAGACCTACACGGAAGGGAAAAGTAAAGAACGCCCTAATAGCCGACACACAGAATACACAATCTAACGTACGTTGATCAACCATTCTGATTTGACAGAAAGTGACAACTAGATCGCCGTTGTTCACAGTTCGCTGCCACATCCTTCAGTGTCTCCAGACAGCTGGTTGACGGATATTTTGGACCCCAACCACGAAGACATGAGGCACCTACTTTTGCTAAGTTCACTGTACATTTTCTCATTCCTTGCTGCCACGTCATCTGTTGACGTGCATGTGGTTTTTTCCACTCCTGAGGAGGAACGGAGAATAAGACACAGTATGGTAGACGTATGTTTGCCGTACATAACACGTGCCCCAACCAACGAATTCTACTAAGCTGGATACGCTGCGACGAAACGCTCTCTGAATTAGTGCCCAATACCTGCTTTTTGACCTCAGTATTGCTCACTCGGCTATTCCACCCAATCTTAACAATACTGCGCAAACATCGGTGGTCGAAAACCTGAAGACGACGAATATCTTCAGCAGGCAGACTCTAAGTCTCGCAACCATACAAAAAAACTGAACGCACTTTGGCACAGTATACACAACATTTCAACTTCAGTGAAATATCAGGTCGGCGCCACAAGTACTTCAGTCTGGAGTACACCACTCGAGCCTTGGATATAAGCGTGCTAACCTCTGCTACTATGCTCCCATCCGTCCTCGCGTTGCTGCCGAGGTAACTGAAGCGGTTGACAATTATTATTCCCCTCTCCCCCCCATCGAGCATCAAGCTCGGAATCGTTGACGTCCAGTCTTGCAACATCACTTTACACTTAGAAGGTGCAAAGCACATGCCGAATGAAGCTACAGCTTTTGCGAGTCTGTGTAGTACACGTTGAACATGTTTCGTGGATTCGAACATGCAGACAAGAGCGTCCGCGTAATCTAGGTCACACAGCTTTTCACTGATGCCTAGTTCGACGCCCACATCCTGAAGATTTTGCAGTGCATTCTCCGTTGTTTCGTCCATGACGACGTTGAACGGGTATGGTGACATGGGATATCCTTGTCGAATACCACTGGTCGTTTCAAACCGACTGGATAGTTCGCCGTAAACCCTTACGCGACCAAAAGTGTGGGGTACAATGATCTCAATAGGTTCAGGAACTTCTGGGCCATACCTTTTCGATGAAGAGCACTGAAAAGCGCTGTTCGATGAACTGAATCGAAGGCGCCTTTCAAGTTTAAGAAAATCGTTATTATTGGTTGGTGGTGCGTCTGACTCATTTCAAGCAATTGGCAAAGAGTAAAAATCTAGTCGGAATCCGGCCTGTTGTTCCCGGGCGTTCATCTCGCGAGCAGCAAAATCGAGGCTAATACCTTGGTGACCATCGAGATTGAGCTGACCCCACGATGGTTACTACAGTCATTGCGTATTCCCTTCTTGAAGATAGGAATAATCAGTGACTCGTTCCATAATAACGGAATGCGCTCCGCGTTCCAGATGTCACAAAGCAAGACGGTAAGTGATTTTATCAAAGCATTTCCACCCAGTTTGAAAAGAACTGGGGGAAGTTCGTTGGGACCGGCTGCTTTCCCACGCTTTAGTAATCGAATACATGACTCCACTTGCGCTTCCTATGGAAGCTCGAGTGATACCACCCAAGGAATCGCAGTTGTTGACACAGGAGTAACTTTCCGTTTGATTGACTGTCCTTTTGGACTCCACGTTTCACACGCAAACCTCAGGTCATCCGACCAACCTGCACTCGGAAGCACCAGACTCGAGTTTCGCTCTTGTTAGAGTAACTACATTAGCGTGCGGCCAGGTAAACTGCTCCTTGAAGTATTCAGCCCCAACGGTTGAGCCTTTGCTCTTTGCCACAAATGGGCTCTCTATTTCTATCGCCTATCGTTCCGATGACCGGGGTTCGCCGTCCACCAGTGTCGCGAATAAATTTGAACAGTCTTTGACTGTTACCTGAAGCAGCTGCTGTTTCAATTTCTCCGGCTACCTTGACCCACCCATTTTCACGATCCTTCTTAAGGCTTTTCACAACTTGCTATTGTATATATCTTCGTATCTTATTCATCTCCTTACAGTTCGAGAGCTGACTTTTTTGCTCCATGAGACTCAACGATTCTTGCAAAATACAATGTCTTTGATGGACATCGGATCTAGGACCACAGCCAAAACCTGCTGCAACATGCATCGCCTGTTTGATGTGGGCCCAGTGCTCATCTACATTGCTGTTCGTCGTGGTTCCTAGCTGATGTGCTAATTTTTGTTCATAACTTGTGCGAACTTCTGAATCAGACGAACGCTGCACGGCTAACCGAGTTTGCGGTTTGCGACGATGACCATGGAGCTGGAGAGATAATCGCATTAAAACTAATGCGTGGTCAGACTCTACGTATATGGACCAGTAAGATCTACAGTTCTAAACAGAACTGCGCCGTCGGTAGCGTACTGCGATATGATCAGTCTGGCTTAGAGTGCCTGTAGCGTTAGACCGCCATGTCGCTGTGCGACGTGAGCTGTGTCGGAAATTGGTACTAGACAGGAACGATCGATTGTCTGCACAAAACTGGAGAAGCCCGTCCCCGTTATCTGTACGTTTAGCGGGTAAAACACAACGACCACCTAAACAAACTTTTGAAGCACTAAGTTTGCCAACTTGTGCATTAGAATCACCTGCTAGCACTATAATGTCAGCCTTTGCTGCTGCGAACGAGAGTGACGAGTTCATCGTAGAACTCATCCTTCTGCATGTCAGAGCTGCAGTTTATTGGGGCGTACGCCGATATCACAAACAAATTGCGCTTAACACAACCATCCTTTCGAACGTCGACTAACCCCTGGAGTCTTACAACGCATAAACGACTGTTAACAGGGATCCAGTCTAAGAGGGCAACCTCAGCCTTGTTACTCAAGACTATTTCTACACCACGTTGGCCCACAGCTCTAGCTGCTTCTTCTCCTAAAGTGCGCAAAAAATACTTCGATGAGATAGCAGGAGCAGTTAGTTGGATCACACTGCTCGAATCCTGGATACGCTCTTCACTTATGTGATAGACATAATTCTTCAGAGAGTCTATTGTGAGGGCTAGGCACGCCTGCTGACCAGCCTGCATGGTTCAGAGGCTGACGAGGCTTGAGTATATGTGGGTTACAAGACAGAGGACTATTCACTCTGTTTGACAATGAACCGTTGCGCGTATAGGGCGTGTTGTCAGTGGGAGCATTATGGGTGGATTTAGGGGACAAAGAGAGGTGGTTGGGGACAGAAGACGAAGGTTGAAATAAAAAGCGGGAACCCTAAGCAGTAGCCCACTTATCACTATCCACCCCGCTCGATGCAATGGGCAGCGCGGTCCTGATTATCCTGCACGACGACCGATGCAGTATGGAATTCTTTGCAGTTTTGCAGTTCATAGGAGATGTTGGACGGGTACTGCTAGGGTGTCCAGCCACAAAGCAGGAGAACGATTAGGGTCCTCATCCAAAGCCTTTAGTTCTAACAAGAACCTATCCACAAGGCAGCGGGATGGCTTAGTGGAAGCCCATCTGCTTGGATCAATTATTCTTCAGTTGCTTTTACGGACTGAGTTACCAGGTCAAATCGACCCTCAACCTGAAGGACCAGGAGACTGGACTTTTTCTGGCCTCTACCCGTTGATTTGTCAGGTACAATTGCATCTCAGGCTTGAGGAAGTCATCCTGTGTAGCTCCTTGGGTCATGGAGGCACGCAAACCATCACACCACGTCAAGGTATAGTCTCTTCCTGACGGTAATACCCTGTAATTCGCGCAAGTAGTTTTATCATCGTTTTTGGTGTAGGATCTGGGATAAGGTCCACCGCTGCATCTTTCTGACCTGCTTAGGAATGAGCGGCCCGGCAACATCGCAAAGGAAGGGTTCTGCCGAATGTCGCCTCCCGGATACAGTACGGATTAGACGGAAGAACTTTGAGAAGTCACCGCAGTCGTTGTTGTTGCAGTCGCATGTGGCCGAACGGGTGGCTTTTCGTTGGATATCACGAAAGTCGGGGTGACCACGTACAAATAGACACTAGATTGAGCTGTTTTTTTATTTGTTCCATTGTCGTTTATTCTCGAGAAAGAGACATAAACTGACTGCTCTCAATCTTACTTTCCGTAGCTGCATTCATAAGCGGAATGGCAATCGGCGGTTCGGCAGGCTGCACTCCCAGATAAACGTTGCTGTCCTAGAAAATTCAGAGAGGCGAGAAGTGCTGCAAGAAGCAGTCACAACTCGACTGATCGCCACAATCAACACAAGACAAAATTCCTGTGGAGATGCAGTAGCCTTAAATCAAATGGACAATCGAGGAAGCTGCATTAACGGAACTCGGAGAACAAAAAGGTGGGGAAAGGTTGGATCTCTGAGAGCGTGCTCCATTTGTTAACCAAAGCACACGAAGCCCGGCTAGCAGGAATCAAGAAAAGCCGTAGACTGCAACGAAAGGCTACACACTCCGCTAAGGCTGATCGCAAAAAGTACTAGATAGAAATAGCTGAAAAAATCGAGACCGCGTCAAGTACCGGTGACTTTGGTAAACTGCTCCGCATTACTCGCAACGACTCAAATAGGTACTGCAAACAAAATCCGCTTCTTGACGCATCAGAAAACTTAATACCCGAACAAAGTAAGAAAATGGACTGATGGGTCAAAAATTTCAGTCAACTGCTCAATCGGCCTACAAACCACCCAACAGACCAACCAGCGTCGACTCCTCCAGTCCAGTACAAAAGCAACTGCGACCCACCGAGTACGACGGAAATCACAGGAATTAATAACAAACAGAAAAGCCGCTGGGGAAGAATGCGTCTTCCATAAGTGTATAGAACCTGTTCATCGTTGTTGATTGACGGACTACGTACGCATTTTTTCCATTTGGCGAGAGGAAACACTCCATCTACCTTCGTCATGCCTGTTCTGTTTCCCATTCCGAAGAAGGGTGATAAATCGGCATGGGTTGTCTACGAGGAGTATCACCTCTGAGGTGGTAGACTGTTGTGTCCCTTGAGGCATCCCCCTATCTTTTTGGTCTCCGTCATTTACCCAGCACTCAACTGTGGTTCCACGAGGCTGAGGCATGCATCAGTGGCCACACCTTGGCAAACCCTCTGATGGGCGGGCTATACCAGTTTGAGGGTAACCAAGGCCTAAAAACCTCGGCGCGACGGTGTCCAGCATGAGAAGATATACTCGTGAATGGGCGAGCGAGATCTGCTGATCTAACGGCTACGAAGAAAACCTATCCAACCTACCCAACCCGGTATTCCGGAACAGGCAAGTGAGCTGCACAACGGGCCCCCGGCTTATCCGGAACATTATGCTACCTTACACGCTGCAATTGATTGTGCAGAGGCTAGAGGTACATCCTCGATGAAAACGGCTGGATGAGGTACCGTCAACTTATTTCCTACTCCGGACTGGGCGACCCAGTAGTACAACAGTCCCGAGCGATGCTGGGGGGCGTCGCCTTGTACTATATTGCCGAGAATCTCCATGAATAATTTTCGTGATATCCATGGAGCCAGTTTATCCTCTAGCAGGAGATAGTCGTTTAAAAGAAGAATATGAGAACTACCAAAGGATCAGCCTGATCGATGTCGCCGCAAATATCTTCAGTGCTTTGCTACTTAACCATTTCTCTGAGACAAGAGACCGACGCACTCGCCCGAACCAAGGAGCTTTTCGCTGTGACAGAGGCTGTGTGGATCAGATCTTCGGCGTCGAATACTGGACCATCGCTATGAGTCCCAGCAATCAACGGTAGCTTGCTTCATCGACTTCTGAGCCGCCTTCGATTTGGTTAATCACGAGTCCATTTGAAGCATAGTTCAGTCCGATGGGATGCGCGATATGCTTTTAAGGCTTTTGAGGGGATGCCGCTCGACAGCTGGCGCTAGGGTTCATAGACACGGCTAAGAATTTTTTGGGTTCGCATTCACTACCGGAGTTAGACAAAGCTCTTCCGTCTGAACGGTGCTGTTTAACTACGCCATTGATGGGACAGTGAGTCAGGTATTACACAACTACCCTGGCGCTCAGCTTAGCCAGGAAATAGAAGTCTTAGACCAGGAGTTCGCGGATGATATTGTTGTGCTAGGATACTTTCTCACTACACGCCAACCAGTCCTCGATCGAATCAATTCTTTCGCGATGTCCATCAGGCTAGAAGTAAATTCAACCAAAGCCAAAGCTTTCACAACCCATCTAGGCTCGACAGTTCAACAACTGCTCTGATATCGATGCGTTTTCTGTCCTCCCCCCGCGTCAACGATTGCGTTAGTTTGACCATACCTCTCCGCCATCCAAGTCAGAGAAAACCAAAGAAGCACTCCGTCCTTCTCATTGCCCTGGTTGACGTTGTCGCCTTCATGAAAAGCCCAAGATATGAACTAGTGCCACAGAAAAAGACGTAGAGCTTCTAGCTTTTCGATCGGTCTGTGGAGTTCGGCGATGGAAGAAGAACTGGTTCACGATCTGTACCGAGTTCGCCTCCGACCGCCGCGTGTAGTCAGTAGTGGTCCGTGATATTCATGGAACTAACTTATTCTCTCGCAGGAGATAGTTGCATAAAAGTAAAATTAAAGTATTTGCATAAATAAACGGCATAATATTTGAAGCTGAAGTAGAATGTTTTTAAACTCGGGAGCCCAGTCAGATTTCTGCCTTGACATGACTATAAGACTGATGAGACGCGGATCAGTTTAATCCATTTATCTTTGATGCAACTCATATCAAACTGATGACAGCTAATCGATTAGCGAAGAGGGCTAAACCTCATGTGAACTGATGACTTATCGAATAATCGGCTCGGTCTGGCATGCCCGAACCGACGAGCAACTTGCTTCGGAGGAGGTTTTTGCTACGTCGTGACATATAATAACCATCTTTCTTGATATGTACTTTATCAAAGGTCATTTCTTTTTTAGTTAGTCCATTGTCCAACGGCCGTTCGCACAACAATCAACAAGTAAGACGATTTGCACTCGTTTCATGGGTGATACTGCAGCATCTACCGATTCGGTGATCCTACTCCTAAAAGCGGCCGGGAATGCACCGCAGCTTAAGAAGAAGCGGTGGACAGTTAGCCGTTCAAAAACAATGGCTTGGGTAGTCAACTTTCTCCGTGGTTACATTGCCTGCGCACCAAATGAATCCCTCTTCATCTACGTCAATCAGTGCTTTGCTCCTTCGCTGGACACAGAAATCGGCACACTTTATGATTGCTACAGTGCAGAAGGAACACTTGTTCTTCATTTTTGTAAATCCCAAGCCTGGGGCTGATCACGTATTCATTTACAAGAGATTTCTTATGCAGATTATTCATCATTTGTGATATATACCAATTTTAAAACTGCTTTAGTGATTATTTATTTCAGCCTCTGATGTCAAATACAAATTTCTCAAGAGAAACGAAAACATTCAACGTTTTCGGTGACTTCTTGGAGGCAGTGATAAATTGCTTTTTGTACCAGAGGAAGACGTATCACCGAGTCGCATTTTCACCGTTCAACATATTTGGTGTTCAGATACAGATTCGGGAGTTGCGTGTTGTCATAAAGCTTCCTGCTGACTCTGCTAGTAGTGGAGATTCTGACTGCATAGAAAGCTTGGTTATTCGTCTCGATGGTATCAGTGATGAATTTTTAAGATGGGACCACAATGGAACTGTTCTTCAGAACTATTTCGCAACCTCATTGTTGCGGTTAAATTTACTGGATTGTATCTACCCTGCTGCTGACTTCGAAACCACTTGGGAATTGCGGGTGCGACTTGCTTCCGAGGAATCAAATTTATCCCACTCTACCCCAATGTCTTGGTACATTAGTAATCAGTGCACACTAGGAGGTGAAGAGGCTACTATCTATCCAATTGTGTCGTTTGACAATGAAGATCTTCAAATGCAACTATTGTTCGAGCACAGATCGCAGACAAACTAACTGGTCGCAGTACGCGACCACACCTACTGTAGTCCTGCACCGCAAGGCCGGACACTTCAAATCGTATTGTGAC
>STRG.60630.6
GGCGAATACCTGTCCTGTGGAATCTGAACTGAACTGAACTGCACGAAACCGGATTGTCCTTGAGCTATCCTTGAACTGGGCTACAGCTTTTGACCTTCATGCTGCGAATCGTGCACTTGGAATTACCACAGAATATTCCTAAAGGCACACTACATCTCGGCGCACGCCACGATCCGATCTCTCACTCAAAACACATCATGTAGACGGCTCTTTTCTGGCTCACTACGGCAATGACTTTCAACTTCAGCGGAAGCTATAATGTTGCGGATGCTGAACAGTCACAAAATATCATCTACGTCAATACTATCGTGTGCAATGTTTGGCTCTTAGATGGCACTTGTGTTTCTTTCAAAGTCGATAAAAATTGTCTTGGACAGGGCTTGCTGGACCTTACTTTTGATTATCTGGAACTACTTGAGCGCGACTTCTTTGGTCTTGTATATAATCTTCCCCAATCTCGAGATGGTCCGCTTGTGAAATATGGCTGATAATCCAGAAAGAAGAAATGCTTTCACTAGGATCAGCATTTATTTATCAATAACAAAGAACACCCTTGCTAATTTCGGACTTCTGAACTTCTGACTAATTTGTCACGATGACCAATTTCAATCGTTAGCAAATAGCAGCAGAACTAGCGTGACCGAGGCCAAGTTCTATAGACCATTATACTTCAGCCTCGTGTTGTGACATACTATGAAAAGTTCAAGAAGGAGGAGTTAATTATGAAGGAGAAAGTTCTCCTCTAACGAATTTCGACAACATCTGTACGGAACAAAAGGTGGCCAGTGCAAGACACAAAATAAAGGTATGGAAAATAAACTGTTGAACTTGTCCTTGGAGGGTGTTGAACTTCTTGTGCTGGATTCAAGAGATCTACTCACTCAGTGGTCCAATACATTAGAAGATACGGTGAGGTGTCGCAACCAATGGCGATCTTGATTTTCCACACTCTAGTTATCTACTTGATATCGTTATTTGTTAACCTCTTCCTAATTTGTTCATACTTTTGATAGGTTTGACATTCGAGTGATGTTTCTGGTATGAGATACCGACACGGATCACTGGAGCCGATGTTTGAATAATGGTTTTTCAAACTGAACTAAACCTACTCTAATTGTACTTACTGTGTATGGTAATACGTTTCAAATAAGATTGGTTACGGATGACAACCGATAAATTACTGATCGCTCGGTTTTGTAGGTAACCATTTTTTTCTGTTGTTGAAAGGAATGCACTTTAGCTGGCATCACGTTGATCCGATCACTAAGAAGCATCCAACACCTCAATGCCCGGTTTACGAACATACAGTAGCTGTCACAGATAGGGGATTTTCCCACATTTCAAAGCCAACAGTCGCCGATGATGATCCTTCATGGTCCTGGAGTTTCTCTCTCCCCCCCACCCATCGTATAATTTCACCTAGGATAAAACAGATAATCAAGAATCGATCCACCGGCGCCTCTGCCTGCGTTTTGACTGGTATGTGTAAAGTGACTAGTCGAAGTTCTCAACAAATTGGTCCTCCCCCCCGATGGAGGCAGACGGCGATACACCATCTATCCTGTCGGAACCCTTAGCAGCAGTACGTGACTGAGGGACTCAGCTCATTCCGTTTTAATCTCCAATGTCGAATTGTGTCTATACCGGTCTCTGATGAAAACCGTCACTGTATAGTTTATAAGAAGTATCCCTTGTCTCTGTGTGTGTGTGTGTGTGTGATAGAGAAACCGCTCAACAAATATATTGAGAGCAAGGTCCGGCTTTTCGATATGAAAAATGCAAGTGGATTTTCCATTACATGAGATTCAGGCTCCTCGTGCGAACAATACATTCTGTAAACTGAAAAATAACTTACTCGTTTTCTCTCTTCCTCCCAAACTGTAATAGAACATTCTTTTCGTGTCCAAACACTCTGTACACCCAGACCCTCTCTATCCACCCCCATTACCTACTATTTATTAATTTCATCCCCGAGTACTCATTCTTCCGATATTGATATGAGTAAAGCCACTAGATTACCAAAAACAAGCGCCTTCACTGCGGTCTTTTCACAGTAGACAACACTTGCAGTGTATTACGCAAGCACAAAGACAAACTGGTTACGGAGCAACCAGATCGCTGTGTGTGCTTCAAAGCAGGACTTTCAGGGTCCAGCGTAACAGCTGCATTTCTGGCTCGATGTGTTTCAAGGAGATATCACAATGTCTTGATCGAAGAGATCAAAATCCGTTGATCAGGAAAGGGATTGTGTGTAGCATTTGAAATCCATATCTGTTTCAGATCGAACGACTATCGTCTGACTTTACTCACATCTAACCAGTACGCTATTGTCCTTTTCTTTCAATGAAATGATCGATTGGCACTTGTTTCAAATTCCTCTGTTCCGAAGCCCCTTACATACATTCGACAAAACAGACTGCTTACATACGATGTTTAAACCTTCTGTTTCAGAAATGGGTGGATCCGTCGAAAAAAATCCGTAAGCAATTCAAAGCCAATCCTCCGCTGTCTTTCTGGTTTCGTGTTAAATTCTACGTTCCAAATCCTATCTGTTTACATGAGGAATACACCAGATATCAGTTCTTTTTGCAAGTTCGAAAAGATATTCTCGAGGGACGGTTGCCTGTGTCAAAAAGTTCGGCAGCCCATTTGGCTGGATTGGTCCTACAATCTGAGCTTGGCGACTATAGTACCGAGGACTGTCGACCGGGCTACGTGAGCCAATTCCGTTTTGTGCCGCAGCAGACGGCGGAATTTGAGGCACAAGCATCCGAATGGCATCGAAAATCCACTTCAATGCTGCCGTCGGCTGCGGAGTTGGAATACTTGAACGTTGCACGACATCTGGAACGATACGGAACCAAAATTCAGGAAGTTCTGGTCGTGGGAAGTGAGGAGCAGTTATTTAGCGATGTCAAGCAAGCAACTGAGCCCGGTGGTAAGGTGTGCGTGTGTGTGTGTGTGTGTGTGTGTGTGTGTGTGTGTGT
>STRG.8588.1
ACCTGCCCTACTCACTGGTTGGTCAGAACCACCGATCGATATCCGCGTGTCAGCCTTGCCGTTCGTTTGTGTCCCCTCCTTCTCTGTGATTGTGGTGGGGGTTTCGTTAACGAACTTGGGGACTTGTTCCTCGGTCAATTGGCCATAGTACGTGTTATCCTTTCTGAACTGTACGGAACGTGAGTAAACGGTGATTCCTCTGAGGACACCACGCTTTGAGCCAGTTGATTTGGTTTCTGAGGGGAGCGCGTCACTCCAACTTGGACTATACACCGGATAAAATCGACTATAGTTCAGGAGTTGAAAGTACCTATCGTACACTTATTATATACACGGGCTTAATCGCAAAGGAGTACCACTACTTTCTACATAGTAATTTCTTGCTGTGTTTACTACCCAAAATTTCCAGATCTTTATTGTGTTTTATTATTTTCCTGTTTAGGAATGTAAATTTGGTTGTGCTGCGGCAGAAAATTCAACTCAGGCTGACCTGACGTGAATAGATGCTGGTGCCTGATGTCATGTATTTCATCACGTCTTGGCGTTTACATCGGTTTTCCCGCATATATTGTTTGTTAATCTGATATACGAACAAAACGGATACAGTAACAAAATGTTTCCCCACCGATAACAGTGATTCGTGGTTTATCATCGTTTCTAATCACAAAATGTCAAAAGATTCTCTACTTCACACCGTTGACACAATTAGTAAATACATTTCCGCGAAGAACAATATGGATATCAAGGACTCGCCCGCAAAGAAGGCACTAACTAAAAGTCAGGCTTTTTCTGGACGGAGCAGGATGTTTCCTGACTGCATTCATGCTCACAAAGAACAAAAAGTTTATGAATTTTGTGCTTGTATACCCGTCCATTTTAGGCAGCATTCGAGCTTTGAGTTTTTAACTTCGAGTCAATAAAGAGGGGCAAATTATAGAAGATTCATGTGGAGACAGAGCCGAACATATTACTGCCATTTGTGAACCCTCCTAATTGCCTCGAAGTTTTCGGTATATTTGAGGCACAGTAGGCAGCTATACGGAGGCCAGTGCCATATACATTATATTAGTAGTAGTGGCATGCGGTATGTGCCAAGTAGTATGTGCCTCTGTCCACAGAGTTCAAGTATGCTCACATTGAGAGATGACGCCATCAGTTTTTCGAAAGGCCAAGAATTTTCAAGAATAAGTCTTGGCTCTGTTTATAGTGCTTGTTGCTATCCCATCATTTGTTCCACAAATTTATTCGTAAATACGGTAACGAATTGCCAGAGATAACAGCACAATCTCTGTGGAATGCAATCCAAGTAATGGTAGTGAATTACAAGCTCGTGTATTTAGACATTTAGTTATCTGACCGATGTGAAAGATCGCTACAGAAAGTCGATTTATATAGTGTATCACTAATTATAGATAGACCACATGACCTGCCTAGAGCTGCATTCGATGACGTTCATACATTCGTCACACCGGATTTCGGAAACTAAGATGAACAATTCTTTCCGTCTAGGTGGCATCGTTAGCTGTCCCAAATATCATACCAAGTCATCGGTCAAAATATTACAAAAGGTAACTCTGGCACTGTTATGAAATCTTGAGAGTTCCCGTAGTCTTTCAATCCACTACGACAGGATTGTCCTCGGTAAGAAAACCAGTTATTCCTTGACGTAAACGGTAAATGTTATGACGAATGTAATGTTCATCTTCTAGCTGTTCACTGGTGTGGTAAATGCTGGACGATTCTATTCCCTGTCTCAGTCCAAGAATCGGGATGCGTGTCTAGTGCAGGGGATAAGTCATGCTCCGCCCGGACAACAAACGACCACGAGGAACCCGGCTTGATCGATCGCGAAACACATTGTGACCATTCTACATCAGATTGATCCGGGTCAACCGTTCCAAGTGATTGCGCGGAATCGGAACCCAAAGCTCCTAGCCTTTTGTGAGGCTGTGTTGATAAGTAGATTTAGGCCTCCACAGTGTGTACAGAAACTTTTGACCCACAGTGTATGTTTGCCGTGGCTGTAACCAATCAGGTTTACTGGATCGTTTCCTAATTTCGTTCGACACAGTCCATTCAAATGTACGAAAAGATCTGGTGGAAAACATTGAGAACAAAAGAGCTTGGCGAGCAAGCTCGTTTTAATTTATTCGCACTCATATGTATTGGTATGAATGAGAATAACGGAAAATGGGCTTGCTTGCCACGCCGTTTTGTTCTCACTGTCTATTCACACCTAGTTCAGTCTAACCACTCAGTGAATGTGACCAAACCCTTCCGGTCGATTTACTGAGTTCGAACTGGGCAATCAAGCCTGGTGAAGTGCCGTGTTCTAGCCACATCGGGAGCTGTATGCATTCGGCTCTAAAATCCCCCATTATGCTCACC
>STRG.6198.2
TGTAATGGAACCGAAAGTAACATGTAGTGTTCGAATTGGCGCTTACTAATGTACACTCGTTTCTATCATATTCCAGGTCCCGCACATAACCACTGGACGGGACCGGCCGAATCGTCACCGAAACCCTTTTCAAGTGTGTAACCCTTTTTCTTGATGTATGTATGTTTTATCGAACTGGACCGAGTCGACGTTTCCCATAACTGTACACACGTGTGCTCGTGAACGTGACTGTTATTCGTGCCGCTCGGTTGGGACGCCGCCCTCCGAGAATACACAATAAACATTCATTCGACACAGTGTGTTCTTGTTACTTACGCTCGCGACCTGGCCGTCGTTGTGTGCTGAACCGGTAACATTGCTCGGTGCATTCCGTTTCAGCTTGCTTGAGTCGATTTGCTGTCGCGAACCGAACTGTAAACCAAGAGGCTTGCTCGCTCAGAATCGGACGTTACACTGACCTGAAGGATGTGCTTCTCGGATTTGAAACTCAAGGTTAGATGGTCGTTCACGTGGCTCGCGAGCGAGATGGGTGCTGACATTTTGTAGCGCTAGGCCTGATATACCAACGTAAATTTGATGATATAAACAATATTTTGCGTTGCGTCCGTGTCGCTACCGATACGTCAAGCCGTGGGCAAGCGAAAAATCGACGTGTTCTAACCGATACTCCATCTCAACGTACCTCCAGATTCTATGTCCCATTCCTACGATAATAACGCTTTCTTAGCCGCTATCCAAGGTGCATTCGAGGCTCCAAATTAGAGCGAAGTACTTCTCAGATAGAGTGGTACCCTATTGGAATAAACTCCCGGAAGAGGTCATAAATACCACAACAGTGAAGGCTTTTAAGAAAGCAGTAGACCTATGTTGGGTGGCAGTATACCCCGAGTTACGTTAAGCAGCTTTTAGGGTCAGATGCAATTTCTTGTTTTACTAATAACGGTTCCATCGATGGTCGATCTACACCGGAGCGCCAGATCTTCTCCAACTAGCGAAGACAACGTTCTTCGCACAATTTATCCCAGATCAGTGCCAACGCGGCCCTGTAGGGCGTTCACCTTTATTTGTAAGCCTAACCAATTATGCAACTTACGGTGCAGTTAAAATTATTGTTTGTTTCCAGGTCTTTTTCCTACTTATCCAGTTGGGCTTCATTATTAACCTGGAACGGCTCGTAGGTGGAGGCCAGCCCTCCCTCACCACGGCTAATGAAACCGTCAATTTTCCTCACTAGCAAAGAATGGTCAATTCGCAGATCATTCAAGCAGGAGAGAATACGCTCCATATAGTCCGAATGTCATAAATGGAGTTGAAAGACCAATCACCTTGCCATCTTTGAAGGAAATCCTGCATTCGATCGGCCGACTGACTGGTGGTTAGTGGGTGGGACGAGCTATACGAAGTGTTCTTATCGCCTGAACTATAAAACCACTAACCTCGGGGTGTTAAATGCGGCTTCTTTAGTGGGAGCCTCAACTGTTGCTAACAATTGAGTCAATATTGGTATTCAAACAATTAAATTACTCATAACTGCTGGCTGCGTTGAGGAAGCCGTCGGAATAGTGTCCTCTTGCAAGCATGCCTCACACTGTTGGCCGAACGGCACGTTCCTTGGAATCATAGCGCCGCATTCAGTGGTCGCATTCATAAGCGAAGTCCCTAGAATGAAAGTAACAAGACAACGATTACTCTCACCTGGCAAATCCAACTTGGGCGTCATCAAATACACAGCTGTGGCCAGTACTAGTGAGAGTAATCACGCCTGTCTGCCTCCTAGTTATCACCGTCGGTTTTTATTGCGGTGTGGGCAAACCGTCCAACGTATAAACTTTCATGGGTGAATGCGTGACGGAGTTGAGCAAAGCGTTAACCGAAGGAATACCGTTTGGTGACAGGCGCATTAAGGGCCGACTGTCGTCAGTGATCTGTGATACTCCGGTCCGGAGTTTCATTAAAGAAGTGAAAGGTCCAACTGGGTACTTTGGCTGTGATAAGTGTATCCAACGCGGCTTGCATTGTGAAAAGGTGACTTTTCCCTATGTTAAGTGCAAGCTTCGTGATGACGAGGCATTTCGTACCATGGGGCATCGGAAACATCACATCGGCGTGATTCCCTTTGTTCCCCTTCCCATTGACATGGTTCAGGCGTTCCCATTAGATTATATGCACCTTGTCTGTTTGGGTGTGATGAATAAACTTCTGGATCTCTGGTTGCACGGTCCTCGCAATTCATTTGGCCGCTTGGATAAGATTGCCTGTGAGGACCTTGGCAATCGGATACTACATTCGCATGTCGCCACCCCGTGTGATTTCCAGCGGTTTTGTCGCCATGTTCATAATATTGACCGGTGGAAAGCCACGGAATTTCGCACATTTTTATTGTATTTAAGACCTGTTTGTTTGAAGGGCTTGTTGACCGAAGATGCGTATGAGCATTTCATGCTGCTTTCGGTTGCCATTTATATTTTGTGCCACCCAGTTTTGTACATATCATGCAATGCCTTTGCGGAATCTATTTTGCGTACATTTGTTCAAAAATTCTCTTCTTTGTACGGTGTTTCAAATATTACATGCAACGTTCACTCATTAATTCACCTACCCAAAGATGTTCTTAATCACGGGACGCTGGACAAATTTTCCTGTTGCCCATTAGAATCGTACCTACGCGATTTGAAATTTAGTATTCATGGCCCCCAGAAATCCTGCCCAGCAGTTGTATCGCCGTTTGTGCGAGCGCATTACTTCGGACAACCCGGATTCCACTGCCCACGTACAAGACGACGTCGGACAACCAATCCACCAGTTCCGTGGATGCAAAGACACTGTCCTAGTGAACCACATTATCTTTTCCCCCAGCTCACCGAACAACATCGCCATCGCCGATGGTAAACCGGTCGAAATTGTCGACATATGTGAGGCATCAGTTAGTGTGAAATATTTTAAATACCCATGTCAATTTTTCAGCAAACCCATTCAGTCTAACCACCTGTACATATATTCCGTTGACGGCTTGCACGATGATGTTGTAACACTTTCTGTTAGTATCATTGTGTGTAATGCTTTCCCATAACTGTTGGTAGTCTTCATGTAATCGTACCCGCACTACACACTTAACTATTGATATTTCACTTATTGATATGTATCTGGTACTTGAAATTTATAGTGAATAATAACATTGCGTATTGCCAACTGCTAACTCTTTTAGATGTACTTAGTAGTTGTTTTCTTTTGTGATAAGTCGGTGGCCATGGTCCACAGTAACTGGCTGGTGGATGACAAAAGGGTACGTTGGCCCAAGTCGTCCACCTTCCAGGTTTATCAGAGATTACTGCTGGAAGGTTCAAAACTGGTTGATAGTGTTCCAGATTACGAATTCCATGAGGTATATCACTCAGACAACCTGAAAGATGCAATGGACTTCGAGAGGAAGTTTATCGGTGAAACCGGCAGGTCGTCGTCGTCGGATGATGCATTACCGATGACGCCCTTTGCTGAGCGCTATTCCGTTCGCCGCAGGGTACCCATTACTTTCACATCACATGAGAGTTCTGAGGAACTCCCTCTATCTCAGCGAATTCGTACGGAATCTCCCGTACAATCACCAATGTCTCCAGGACCAGTGTTGGACTTAGCTCGCCCATCACCAAGGGAAAGTAAATGCAGCTTTCCTCATCACGCCTCTACGTAGTCCGCCAAGATTGATAGATGAAGGGAACTGCGGAAGTATGGAGACAAGCCGCATTTAACACCCCGAGCTCGTCCCACCCACTAACCACCAGTCAGTCGGCCGATCGAATGCAGGATTTCCTTCGTAGATGGCAAGGTGATTAGTCTTTCAACTCCACTTATGACATTCGGACTATATGGAGCGTATTCTCTCCTGCTTGAATGATCTGCGAATTGACCATTCTTTGCTAGTGAGGAAAATTGACGGTTTCATTAGCCGTGGTGAGGGAGGGCTGGCCTCCACCTACGAGCCGTTCCAGGTTAACAATGAAGCCCAACTGGATAAGTAGGAAAAAGACCTGGAAACAAACAATAATTTTAACTGCACCGTGAACGCCCTACAGGGCCGCGTTGGCACTGATCTAGGATCAATTGTGCGAAGAACGTTGTCTTCGCTAGTTGGAGAAGATCTGGCGCTCCGGTGTAATTGGACCGGAACGCCCGGAAAATTATCCATCGGAAGTTACCGATTCCCCTACGCTGTGATAGAAGCCGTCAAAACGACTACTCAGTTCCAAGAGGTACCACCTCTGGATGTCGAGCGCACCATGAAAAGGTGCTTTACGGATGCCCGGGATCGGGGTTTCGGTCGTCGGATTGCCAGACCTCGCCGGCACACAACATGACGTTGGGAGAACATGTACAACCTTTTTTTGTACAGTGATTTTCATAAACATTTATCACTTACAGTTACTTCTCCATTTTGTACCCGTTGGTCCTTTTATATAAGTTTGCTTCCGATCGCGATGGAGCG
>STRG.14748.1
TGATTTAGTTCTAGTTAGCAAAGCGATGTACGCAGATGACATCACAATCTGGGACACAGACGCAAATGCTGTGCAGTCAGCTGTTGACTCGGCCAAACGTTGGTCGGCTGACTGGAGCTTCCCAATAAATGATGACAAAATGTGCAAGCATGTCATTTGGCAATGCTCCGGCTCATCTCTTCAAGATAAGTGGAAACACAAATCCAGATAGTGGATCAGCACAAGATCCTTAGTTTCTGGCTGCGCAGTAATCTCGTTCTGTTCCCACCAAGAGAAAGCTAGTAAAACTGCCTTCCGGGTTCTAAACCTTATTAGACGAACTTTTCCGATGATCTACAAAGAAGACTTCCATCTTCTATATGGGACCTATATTCGACCTCTTTCAGAATATGGCAGCCAGATAGTACACACTGGCCTCGTCAGAGATCGGAAGGTTTTGGAGCTGATTCGACGGAAAGCGACCAAAATGGTACATGGCTTACGTTTCACCCCCTACCCGGTTCGTCTTATATCGAATAATCTCTACCCAATTGAGACATACCGTTTTAGGGGAGATCTCTTCCTGGTTAATGATCTATTCTCAACGGGCCAAGTGGATCAGTTTTTCACTTGTCCGAACTTGGAGACCCTGCGAGGACGCACAAGGAAATTCTTCGAAACCCCGTCCACGTACTCTCATTAGACAGTATTTCTTTTCGTCTCGGATAATACCTCTATGGAATAGCCTTCCACAGGAGGTAGTGCATGCCTCTTCAAAAGAGGCATTTAAGGCCAGACTAGACAACTGGTTAGGGCTAACGCCAAGTCCAGACAGTTCTCTGATCGCCCTCGCGTAGATTATTCTCCCATATATTCACGTCTCGTCTTCAGTTCTGTATGCTTGTACATGAACGCAGTTATAAATCGATCCATTCTCCTCCCTCTTACGAATGGATATGCAAATCACTCTTCTATGTAAATTTAAAAACAAAGACCAGTAGTGACGTATTAATGTATCCATAGTCATTTTGTCGGACTCATGAGAAACATTCTTATACTAATGTCGCTTTTGCGAAGATGGTTGCCCCCTTGTCGAGTTTTGCCATTCCACCTCGGCCTGGGGCATGTTTTGATGTTGCCCCTTCTGGACTGCTGGGTGCCGTTGAATGAACACAAATCTCTGTGAACAACAGTGTTCGCTCGTCAACGTTACCGGCGAATTTGTACGCGTTTGAATACATGCATAAGAGTGCTCTTGGTATATATATATATATATCACAACCTACATAACTTTAATAGTGGTATTCGTTTGCGTTATGAGGCTTCCGGGTATGCCATAGTGTACGATGATGTATACCGGCGGTAGTCTAACGTTCATCATGGTTAACTTTCGACCCTTTTGTCCCGGGTTCAGTCTCGCTTTGTCCGCAAGTCGTTTTCCCCAATTGATAGCCTACAATCAACGACAACTCTCTTCCTGAAATAATGTACCAATAACGCACGAGAAGAAAGAAATCAGTACAAAGAGAAAATGAAGAGGCATATGTTCGTTCACCACCCGTGCCTTAATAGAGACAGCGGGAATCCTCCCGTATATGCCACACCCAAAATCACTTGTTGATAAACTCAAGACAGAGTAGAATACTATAACTCCACCAATGCTGCGCGCAAGATTAGTTTTCTACTCTTCATGAGACGTTTCTTCAAACCATTGCACTCCCTCTTACTGTACAAAGCTCGAATTCGTCCCACACTTGAATACTGTTGTCACGTGTGAGATAGAGCTTCCTCTCCTTTGTTTTTTCTCGACCAAGCCCGACGTAAAGCCATTCGTCTGGTAGATGACCAAGTCGCAGTCGCTTGCCCATCGCCGGGCAATAGCTCCATTGTCCCTGTTCTGCCGCCATCACTTTGGGCTTTGTTCCTCCGAGCTTGTCTCAGTTCCTGTTCCCATTACGTTTCAGCGTCAGTCCCGAGCACAGACAACTAATCACTATTATCAGGTTTCTGTAGCTCGATCTTGGACCTCTATCTTTCAGTCGTTTTTTTTCCACGAACAGTTTAGCTATGGAACATCCTTTCTGTAGCTGTCTTTCCACCCACCTACAACCTTTCTCATTTCAAAATCGGAGTTAACGAACTGGTTTTGACGTGAATGTTCTCTACAAACTCTTCTTACAGTATTTTCGAACAAAGGGGTGTACCTCTTTTATTGTAATTCACCTCGTGCGTAGTAAAAAACGCCTGGGATGGGTACTAGACACAGGATTCGCTTCTTCGTGATGCAGCATTAAATTTAATAACTGAACAAAAAAGAGTGGTTCGATGAGTTGAACACTTCGATCAACTGCTCAACTGGTCTAAAAACCACCTGATAGACCAAACAATTTGGACTCCTCCAATCCAGTGCGAAAGCAAATGGGACTAGCCAAGTACCACTGAAATCACCGCGATTGTTAACTAACTGAAAGACAGAAAGATCGCGGAGGAAGATGGCACCTCATGGTAGTTTATAAAGTTTGTTTATCGTCATTGACTGACAAGTAATACTCCATTTACCGAAAGGAACCATTCCTGCCGGACTAGGATATGCCCATTCTGCGGCCTATTCCAAAGAGTGGCAACAAATGGGTATGCTAGAACTAGCGAGGGATCAACAATGATTTTCGACGACTTTTTTTACCAAACTGCTTCTCCGAGGCAAGAGACCGACGCACTCACTCAAACCAAGGGGGGTTTCGCCATGGAGGAGGTTGAGGGGGTTAAATCTTCGCAGTGCGTCGAATACTGAAGCACAGCTTTAAGTTCCAGCAGCCAAGGTAACTTGCTTTATCGACTTCTGGACCGCGTTCGATTTGGTCTGTTCGGACCACAATTCAGTCCGATGGGATGCCCGTTAAGCTTTTAAGGCTCTTGAAGGTCGGTAGGGTTCGCATGTATTGTAAAGAATCCTTAGGGTTCGCGTTCTGCCGGAGTTAGATAGGGTCGCCTCCTCCCATGGGTGCTGTTTAACTACGCCATTGGTTGGATAATGAGTCAGACATAGTACGACCATCCTGGTGTTCAGGTTAGTCAGGAAATACACATCTCGGACCTAGAGTTCGTGGTAGATGACTCCCTCGCTACGCTCCAACCATTCCTCGACCGAGTCGATTTGTTCGCGAAGTCCATCCGGCTAAAAGTTAATTTGAGCACAACCGATGCTTTCACAACCCATCCAGGCCCGACAGTTCAACAACTCTTCACCAACGGCCGATTTGTCGAATTCGTCTCTTCATTCAAATGCCTAGGCTCAACTTTGCTTCCGAACGGTCAGGCAGAAGATGAAGTGGTATTACG
>STRG.15633.1
ATACAACAGTGTACAACAATTCAGGAAGTGGGCCGCGGTCAGTGGGAGACTGCCGGATGGGGAAGCGACCAGCCGTGACTGAAATGAAGCCCGGGTTGTTATTGTCCAAAGTTCAAAGTCCAAAGTCCACTGCTGGTTATATTAATGTCACCGAACAGGAAGATAATAATTCGGGTTAAAGAAAATATTTAATCTTGAATTGATGTGAATGTTAAAGTTTTTCAACCTGGTGGGATTCGAACCCACTATGGAGGCCGCCCGTTTGTGCCCTACGGGCTGAGGTACTCTTCCACTCCAAGGTCTTCGAACTTTTCAAGAAAATAACATTAGCACATGGCATGCGCCACAGTGTACTGGTGTGTAATCTGATTGCCTACAATAGGATTTTTAACTTGTTTAGTAGCAGAACCAGAGGCCGACCTGTTTCTGGAGGACGTTCGACCGGCGGCTTAACTGAGGACGGCACGGTGTAATCTAGAATAACGCGTACTTTATCCTCGCAAGACTTATTACCTTCTCGAGTGAGGTCCGTTTTGCCAAGTTCACATTCATGAAGACTGACTACTATTCGATATTCAGAAAAGCGTTGAAATAGTGGTGTCAAAAGTTGGGTTGTTCATTTATAATCGACAATGCTATCATCAAGCCATCAATATAGATATGAACAAAATCCAAGGCCCGCGTAGGGCTATCGATAAACCTCCGGAATGTTTGAGCAGCATTTCGCATACGAAATGGCATCGTAAGAACCCAAACAGACCAAATGCAGTCGTACCAACAGCTTTATCCACATCGTCAGCCGCAACTGGGATTTGGTGATAGGCTTGTACCAAATCGACCTTAGAAAACACAGTCACGCGGTACAGTGGCGCTGTGATGTCATGTATGTGGGGTATCGGATAGCTATCATAATGGGTAGCGAGTTTAGTGAGCGATAGTCGTCGCATAGTCATCAGTCAATGCCACCTTTTTTGAGCACCAGGTGTAAGGGTGAAGTCCATGGACTGTGAGAAGGTTGAGCAGTTGCTTAAAAAAGTAGTGTCAGCCTCACATTTGGCGAAAACCAGTTTCTCTGGTGCCAGTCTGCGAGGTCGTGGCTTGACTGGTGGTCCTTTGATGACAATCTGGTGTGCCATACAATCGGTCACTGCACCTATCTCTTCAAAAGGTTTAGTCAAAATGGAAATTTCATAAATAAAGACTGTGAATCGTGAGGAATGTTAGGAAAAACCTGTTGTTCTGTGTGTATCTGTTCGAGTTGCGAGACACGCAAATTTAGTATCTGACGAGAGATCGATATGCTGCAGCCTACGTCAATGAACAAGTAATTCATGGTGCTGCAGAAAACCGATTCCCAATATACCTGTGGGAACGTCCTCAAGGATAAACTTCCACAGACACCGTCGTGATGGTTCTAGGTCGACCGCAAGCTATCTCGTGCCGTAAGTAGGAATGGAGGAACCATCTGTCGCAGACAGCCGAAGCAACGAAGCTCGTGGCATATCTTTATCTACCGGCTAGGCAGAAACTAGGGCCCCAGTATCAACTAGGAAGCTAGTGTTAGTGCACAAATCATGCACAAAAACAAACGGCCAACCTGTGACTGATTGCCGGCGAGTATGACCGCTTTTACTTGCCGGCAGTGGCTTTTCCTGCCGTACGGCTGTTTGCCTCTGCGGGTGGCTGGTCCGAAAATGTAGTGGAACCAACGAAGGCAGCTTGTTGGATTTTCTGGTTTGGAAGTTTCAGATGAGGCGGATTCGCGGTGGATGCGGACAGCGGAAGGCATCCTTCCGCGATTTGCTTGTGTGGGCTACTATGAGGGGCAGGTACTTTCACTTTGTCCTCAAAAGACAGTCGGCGATGGGCTGCTAGAGAGTACCGAGGCCTCTCCGGTGATTCGTCCAGGTCAACGAGCCGGCTAGTGCGCAATGCCGTGGTGATGAGGGGACTGACACCGCTGCTGACACGGGCGACAATGTTATCAGCCACGGAGGCTACTCGTTCCAAGGACGAATCCTCTAGCAGAGCCGTGATGGTGGTCTGAACATGAAAAGGTAACGAACCCAACTACTCCTCCTTAACTAACTCCTAATCCTTATTGGAGGGACCTGCCAGGGACCGGAGATAAACTAGGAGCACCTGGGTTTCGTGTCACCGAGGGGTTAACGTGCCAATAGCTGACGCAACTGTTCCTCTCGAGAGGATAGGGAAAGCTGAAAAATAGCCTCCTTAGGCCGATCGAACGGCTGCTCCTGAAGAGGATTTAAGACTAAGTCTCTTACCGAGGCGGTGACGTTACCAAAGACGTCCTCTAAGGCACAGTAAAATCTTTGGCATGGGTCACCGGATTGACGGATTGTTCAGAGAAGAATGGGCTCATTGGTGCAGAAGACATTCGAGTGGCGGTTTGGGAACTTGTCTTCTATCAGGTCTGAAGGCGAACTTGGAGCGATATCCCCTCAATCGAATGAACGGAGAAGACTCGTGTCTGTAGACAGATGCGACTGCGTATTATATATATATATATATATATATATATCGTGGTGACGAAATCGTACTGATACTAGAAATAAATGGAGAACAAACGAACACAACGGCGAAGCGGGAACCAAACCAAGAGCTTACAGTCGACGAAAGCCGAAAGGGTGTCACAGGAGAGGTCGACGAAAACCTCGCGAGTGTCGGTTCAGCTAAACGTACGCAACGGAAGAAAAACAGTGCAGTCAAAACCAGGCGTCAGGAAAGATCGTACGGAAAATGAATCCGAAAAGGTGTCCTGGAAATAATCATTTTCTCAGGACGATCGAGGTCACTACATGTTCACTGAACTTGTGCTTCTCTTAGTCGTTGTGAATAATAGAGGATGTAACTAGCATAATGTTGGAGTGACTGGCGCTACTGGACTGTGACACTTTATCTGTCAAAGAGAGGGTTTAAGAGTAACATCGATTTTGAAGTATTTGGTACTTCATTTTGTCATTGACAACATACCCTGACACTGACTCTGCAAGTGGGTGACCAAATTAAAAGACCACAGAAGGCTGAGTGTCCTGTGGTGGGCACCTTATTCACCTGCTCATAACCAACTTGAAAGAACGTGGAAGATGTTGAAGTCAAATTAAAGATCAAAATGGTCGCTCAACGGCTTTCGATGTTAGCAGGCCATCCTCGAGGATAAACATCAAAACAAGAAAGGTGAAAGAAGCTCTTGCAGAACATTGCCGAAGGAGGAAAATCTTTGATGACACTGACCCATTGGTAAAACGTGACCAAACGTGTGTCTGAACCGCACGAGAATGTTCCGGAATTTCGTGATCTTTAATTGAAGTAACTAATAATTTTATCATCCGTTCCTCATGTTTTTGGTATCTTTATCACGAGTATACATGAAATTTTGTATCAAAAGAAGCAGCTTTCACAAGAGAACGTTTATTGATCCTGCGATTCAACAGAAAAGTTATCAAAAGCCCCCTCAGTGGGTGGTGAAGAAAGGCCCTTTAAGCAAAGCCTGGATTCTTTCAAAGTTAAAGCGGGACTTTTGACGGCACTAGGAGCCGAAATGATATAACTAATGGGAATTCTGATTGAATTTTTCGCATGCGAAAGTTTACGCCACAACAAGGCTAGTCCAACGAATAAACTCCCAACAGTTGCTGTGTATCATGAGGATACCAAGTGAGCACTATTGGTTATTCACTTGCGTCATTCGTCTCCGATTGATCGTGGCACGATAACTTAGCTGGTCTAGCAACTGCTCGGTAAACAGGTCATCTGTTCGATTCTGGCTTGTCAAAATCAAAAAAAAAATTTTTAAGGCAAGCCATTATTAGCTCGAAAATACCGGCCCGTACTGAGTAATCAATCAACCAATAATTTATCAGTGCACACAAGACGTAACCCCGTTTCTGCTAATCGAGCAGTCATCTGCTGTCCGAAGCAAATCGGGTCAACGGGTAAATGATCAGTCCAGCAGACGTTTTATCGCCTTAGTCGGCCCTACAGGTCTTGAAAGTGACTGGACGCACGAGTTCCGGGATATTCCTCTTTTTGCTTTAAATATCACGCTGTAATTTCTGTAACTACACAGTCATTTTGGCGTGCTGTATTGTCTTCTACTGATTTGTCACTGTTGGTTGGAGCTATCAGAGTTGACCGGATGAGATCAAGTACTTAGGTTCCCCATTCAGATTGTATAAAAGAACGCGTGGATCATAACACGGAGTAGGCTTTAGGATGTGAAAAATGTAAGCTGATTTCCCGATACCTTCCGTTGAATATGAACTGAATCCAGGCCAAAGTGAAGTGACACACAACCTCCGAAAGCGAATTCGAACCAACCGAGGATTCTTATGAAAATAAACGGACAAATGCGAATCTCAATATGTGGTGTTCTCGAGTGAGTTCTTCATTTGTTCTGCTCCAGGTAACATACCGTCATAGACGACAACACCACTGCCCGTTGGCCAGAACCCAGAGGTTACAACTCCGGCTGCCGAACAATGCAGACTGGCTCGCCAGGGGATGAACACACAATTAAGACTCCCATATCGGTCAGAAATTCTTTCCAATGGGATGATGAAGGAGGGAGTCACATCAAGTGAGCATTGTCCAACGGGATTCGTCATGAACCGAACTGAAGTCACTGTTGAGTCCCATATTCAGTAAATAGAGAGAAGGCACGCATGTACGGTTGAGCGTGTATTCAGTAGGAACTAAAGTACAGACAAGCAATTGAGAATGCAAACACATGCAAGTGTGTGAGTCAGCGATGTCTGCAATCGAAAGTGTAAGGCAACTGTGCAATCTGATTACGCCATGCAAGGTCGTTCAGCCCATGGCACCATCTGATTGGTTAATGCCATCCGGGACGAAGCACGACAAACGTCAACTGCTTACGTGTGTGTAAGACTGCAGGCGTGTCCATGATCGCATGGGATTCAGATCAAGCCTGCGTATGCATGAAGAGATGAGCGTTCGAAACGAACACAACAGTCACTAGGCACACAGTTGTGTGTATGTATGCATTCGTGCATGTAGGTATGCATGCGTGTGCATGTATGTGTGTATGTATGTACGTGTATGTGTTGATTGAGGCGCACCCGTGCTGAGCCAAAAGGAGGGTCACGGTAAACGTTATTTGATCGGGCTTGGGTGAAACAGGTCACATGAGTTTACAAACAGGGATGACAGATGCAACTGTAGTGTGCGAGACCAGTGTCTTCCGTGGGGGTTGCAAGTGCACAACGTGCAAAACAAAAAGGAAACCTCATGAGCCGAAGCCCGGTAAGTGCATTACAGGATCCTACACTTACTCTAATCGCACACCGAAATAGCCACTTCCAACCAGCTTACTACACAACGGCTGCAAAAATAATCGTGCTATTCCACCAGTAAACAAAATCCGTATCACGATCCAAACCGAGAATGTCGGAAACCGGATTCCGGGTATGAGCAAGACGGAGTGCGTACGTAGCTAAATGTTTGGTCAACTTTGTAGTCCATGAGGAAAGTGAGAAAAAATCCAGAAACCGCACCGCCGGGTCTTCAAGCAACGAATCACATGGTGCCGCAATACAAGCGGAGCTTTATCACGTCAAATAACGTGTTGAGAGCTTACTTGATGCGATTCCATTGGGGTGTTTTTTCAATGCATTTTTGAAAAGCACGACGATTGCACTCGTGCACCTTTTATAAATAGTTACGCGTATGGGGAACTGCTTATCATGTTTCCGTTAACTCTGTTTAAATATTTTATAGTGGAGAAAGTAACAGACGGCACCCTAAATTACGTTGTAACCTCGCAATCTCACTTACTATGGAATAAAATATATCAAAGAATAAGGTGTAAGTATGGAGTAAACTTTCAAGCAACTCTCGATCAGACTGTCATTTTGAAGCAAGCTTGTAATCTGACACATTTTTACCAGATTCTAAACACAGATGAAGTATGCCTTATCACCCTTTCCATACAGCCACGTTTTTTCTGTCAAGTTTTTTGTAGCTTCAGTCTAATTCTAGCGGGATTATTGGAGAAGAAAAGTGTGTGGACAAAGTGTATACCCGAAACATGCACTGTAAGTAGAAGATTGATCACAGTGCTGGTTAGTTATCATTATGCATCCGCATCGTAGGCCAGACACATCTTCTCTTGAGTACTACAGTTTGGTCGTAGAGAGAATGCTGATCGTGGAAAAATCACATGACTGGTTCGTTAATGGAGGTGTGTAACATTACTACGTGTTGAACGGAACTTAATGTGCTATGTCGGGTCAGCGTAGATGCTTGCATTTTCGTGTGGGAAATTCAGACGTTCAGTGGTCCGCGTCGAACGAGGTCCACCAGAAGCTTTCCACTGGAGGATCTTATTGACAGACTTGACACCGCAAGCTGATAAACTTACTGAGTTAAGCTATGGACGGGTGGTTACTGGTTGCAGCCAGTCCGGTTTTAATCCTATCTCATACGTTCAGTGTCAGCCCAAATGGCAACTGCTTCACGGGGATATAGCTTTGTTTAACGTGTTATTACCATTCCCGTTGCAACCTCTAATCCAGATGTGATCGTGCTGTGGCTTGATTTAACAGAAGACACAGGTTCGCAAAAGTTATTGAGTTCACTTTTTTGCAGTAAAATATGGAATGTTCTGCCTCTTCAGTCAACCCTAGTGCTAATCAGTTATGGAGTATAATTTGGTACGTTGATTGCACGAAAACTCTTCAATGGTAGAATATAAGAATGTGAGGTATTAGATGATCCGTTTGATTAGGTTTACTTTTTGGACGGCTAAGAGATGCAAAACATGGTTTGTTAGAGAATGCCCCGTTAAAAATCCGGCTGCTCGTACGTCTACTTCTGTTGGAATATCTTCCTATCTGGATGAAACAGTTCCCATGAAGAAACTGTTTGAGTGATCCTCTAACTAGTTTTTTCTTGTGTACCAAAAGACTCCTCGTGGGTTATCGGCACGTCACTCACCACTGGACACCACGGACACTGTCTCATCTGACTTGTTAAGAATCGTAAGTTGCAGTATACATAAAACTGAGTCCCCTAGTAGGACTCGAACAAGGGGTAGATGATTTTGAGTTGGACTCCTAACCAACAGGCTATCCGGGCTGACTCTGTATGGTTTTTTAACGTAAACTTTATATAATGCTCTTGCACCATTGATTTTCGTCACTGACTCTTGAACGATAACAACCAGTTGGCCTCACTGCTACTGACTCCTTTGATGTACGGCTCCTTTGTAGGAAGAACGCACACACACAGAGTGATTTTCTGACTGTCACCTGACTGCAATTTCAGGTGACGTATATCGTTCATGCTCTCAAATATTCATAGTAAAGTCAATTTTCAAGTGACTTTCAGTGAAAGCTGGACCGTTGAGGAAAGTTAATCCAGGAACCCGTAAGTAGACTGCTTGTGCGCTACTTTCGAGTCCGAAGATTTTAATTCAGTACCTCGGTCAGGTACAATGCACCGGAGTCGATTTTTACGGGTGTAGAATTCAGCCTCACGCTACTGTCTAATCCTTCAGTTGTTTCTTATAAAAACGTCAGCACCGTGACATTGTAATGAGCGAAACCACAAACTGAATAATGCTGAAAGATTAATCGAACTGCGATGGAAACGCAGTAAAGTTTGAGTGCAGCACCCTGGAGAATACAGTAACTTCATGCCCTTGTTTTTACAGAATGTGTTGATTATTTTATTAATGCTAAGAATAGGCCAATTTTGTCCGCTGACCGCGAAAAAAATTGGTAAAATTTATAAACCATGCCCTCCTCCCAAGTAAATCTGGTAACTGAATTCCTTGTGAGGCCACTCTGCAATACTACCGGCCATTGCAAGAGTGATTTTATACTGATTATCAATTATACTCGATATACGAACCATCCTTGCCCTAAATCACGAACTCCACTCAAGTAATCGGACTTCACCGTGCTCGGACCGTGGAATGCAATCAAGAAGACACGGAATAAGGGACAGTGCTCTCATGACTGTCCATGTAGGCAATCGCACTCAAGCATGAACAATACGTACATGACAGAAACAACCAGGAAGCAGCTAGAGTATTGGAGTGGTACGTATTTGAGTGGCGGCGTGTCAATGACCCCTAAGGGACAGTCAGTCAGCAAAGATAAGTATGCAACTGATGAGGGTGTGTGAAATGTGAACAATGGAAAGCCCAGCTGGGAGAGTGTGAAGATATGGACAAAGTGTGCCAGCTCAGCTGGCTCAGCGTATGAGAAAGTGGGAAAAGTGATTAGAGGCAGAGGCCTCCGATCATCCAACCCCATTGGCCGTTGATGCACTTTGGCCTACGCAAGTTGTGTTTTGTACCTAAAGTCAGGTTTATGGAGCGAGGTAACATTCGGGGGATAACCGTTTCGGAATGATTCATCCGCAGCACTTATCGAGCGGAGCACTTTACCTTATTCCTGTTAAGTTGAAAAGCTTCAAAATTGTAAGGATCCCAAATGTTTTGATTTATATTAGGTTGCCTTATCCGTTCTTATTCAGGTCACTGAAGTACAGAAGCTTGCAAAAATCCGTCAAACGGGAAACGAATGAGTTAAGGTTAAGTTAAGGAGACAGCATGATATATACCACACAAAGGTGAAGAGTTGTGTGATGTGCCCAATACAGTGGCTGGTTAAACTTCGAAAGTGAAACGATGTTTATAGTGAAATGAGGTTCATGCGTAGATATAAATTTCACAATCTGAATGAAAATATGGTCAGTCAGTCAGGCAAGCAGGCAGGCAGTTAATCTGAATGGCGAACTCTGTCAGTCAGTCCACAAGGTCAATCAACGAGTCAAGAAAATATACTATTCGCAAATCTTGAACTGAGATCGAATTGAAATCTTTCCAACCCGGAGTCTGGGACACCGAAATGGCAAGGAAGCTAAAGCTGTGGAACTTTGTGTTGATTTTACTGTGGAATCGATCCATACGAATGTGTTACATCAAATGAAGTAACTGCTAGATCGCATGTTAACCAGTCACAGTGAGCTTTGCTGTACTAGTTCTGATTACATGGCGCTCTTCGTCACATGTAACCACGAAGCTGTACCGGACCGTGTTCAGTGTGGTGCTTTCTGAAGTACCACGCCATTTCTCTGTCAAAGACTCTTCACCCATTTGACTCGTCTGTCACACTGTCTCCGAACTGGAACTGGTGGATATGATTGGGTCTCTCCGGCAGCCATCTCCACTTGCGGAACGAGCGGGTCATCGACTTCAACAAGATTGTCGTTTGTATTATCAGTCGCCACTTTGCAGTGAATCTGGCTGAGATGGCGTCGACGTACTGATGTATCATCCAGATCTGTAATATAGACAAGAGATTGGACGAGTTGCTGGTACTTTGGTGAGCAAACCTTTGGTTTATCCCCGGTTAGTGAGTCCTCGATTGTTCAATCCGAACGGTAAAGTAAGGACGAATAAAGCGCTGAAACTGCGTTTAATTTTAACACAAAATGAACACTTTATATAGTATAAGGCGAGGAATGCATGGACACATATGGCGCTGTCATTGGTTGCTCAGCTTGGTGCGCAGATATGACTAGTTAAGTCAGATTACAGTATATCAGAAGTCCGATTGGTTGACGGGCTGGTGTGAAAGGTAGGCAGTAGGTTGTCTGTCAGTGGGTAGTGTGGACAGTGACGTGTGATAGACTGATTGATTCATGGGCACACGCGTCATGACTACATTGCTATATGGGATATGCTGGTCTTGTCATTGGTTCGTGTTCATCTAGTACCCCGTCACTAGGCTGGAAGAATGAGGACTGCAACCTTGCTGATGACGTGTTTTCAGGGGGATTTCCGACTAGCTGACAGTTGTCTCATAATGATTCCGCGTAGGATGTCATTGGAATCAAGACACTTCAGTGAGAATTTGAACAGAACAGTCGGGCTCTTCTACGTGGTCTCATGCTCCCAGCTCCAGTATTGTGGCAGGACTTTGTTGAGGAGGGTCTCCAAACAAGGTTACTTTCTCGGGCTGGCTGGAGCTGCTGCACCTTTTACAGGGCGTAACGATTTTTTCTGTTGCACAATTCGAGCACGAGTGGCGTGACGCTGTACATAGATGACAAAATCCGATTCCTTCTCGTCAATTTTTCAGCTCCGCTGCGCACAACTGTGACCCGTTATAAGCGTCGTGTACTTGCTGAACTCCTTCCCGGTTGAAGCATTTTAGGAATATTTGAACTGCAAACTAATTGGTTTGTATACTCTTCAGGAATACCACCAGCCATTTATAGTATGTGTCTGTCAGCACAAGGGTGTGGTATCGGTTTAAGAATGGGCCACAAAAGTCAGCATAGATCCTCCGTCACGGAATGCAACATCTCAGTCAATGGTTCCATTTGCCTGACTGTGACTTGAATCGGTACAGACTCGCGCCCCATTTCTTTGCTGTAGAACAAATTTCGGAGTCATTTTCCGGCCACCCAATTATCTATCGAGCTAGTGACTTCATTTTCTCCACGCTCGAATGGCTTTTGTGCTATTCAACCAGAACCGCATTACGCAATAGAGGTGGAATAACAAGGCGGTTCGACGACAAAGGACTCTCTCTGGTTGTATACTTAACTCCTCTCGGACAATAAAGAACTGGGGATACTTCCGTCTCACCTCCGGTTGCGACCTGTTCTCCATCGCCGAAATCACGGATGAGTATCTGCTTTTGGTGCACTTTATCAATTCTTTCCTCGACACGAGAGCTCAGGGAAAATTGAAATTGAGTAGTTCTGCTGCTACGAAGTGCAAGTGGCTTGACAAGAAATCTTCTGGTGGCATTATCTTGTCGCGTCGGTGCAGAATATCATATTTGTAGGCAGTCCGTTGTTTTGGGGTGAATTTGTCTGGGTTATATAAGAACAGAATAGCTCGTTTTGTGACAATCATATACTTTGCTCGAAAGAGATACTTGTGTGGTCAACTCACAGCCCAGAGAATGACCAAGGTTTCTTTCTGCGTCTGGGACTAACCCCTCGCTGTGGCTTTGAGAAGACATGAGATACGGATTATTGGACATCCATTCTGTTCAAGAAAGGCTGCAATCTCCACTTCGGACGCGTCGGTGGTGAGCACGGTTCATTTAGATGGTGCGATTTGAGCTAGTATTGTTCGATCGACAATATTTTGTATGAGACCGTGCAGTATCTCCTTACACTGCTCATTCCCCCGCTACACTTTGGATGACTGGTGTTGTGTTTGGCTTGTACAGTCATGTGCTCACACACGCACGCTTGATCTACACCCTGTGCCAATCATGGGCACACGTCTGCAGTCATGCACACACGTTCACAGTTGACGTTTGTCGCGTTTCGTCCCATCAAATTGTACGACCTTGTGCAACTTATTCCGATTGTACAATTGTCTTGCGCTTTCGATCTCATGCATCGCTGACTCACGCAGTTGAGCACGTTTTTGCGTTTTCAGTTTCTCGCCTGTACTGGCGCTTACCGTATGTTGTTACCGGATACACGTTTACCCGTACAGGTGCACCTTCCAACTGGGTCAGGGACAGTGGTTGTGCTCGTGTCGAAAGTTCAGAATGGATCGGGGATAGCACTACAGGCACCTCAGGGCTTACCGTAAGCGCTTCTGATTTTTAGGTAAATCTATGTTGACAAGTGGTTTGAAACGATCCGAATCCGGCGGGCACTTACTTCCAGCTCCTACTTTTACGCCATTATCTCCTGCAGGAGGATAAGTCAGCTCCATAGATACCACGGACCACCGTTGACCACTTGTGGCTGTTGCAGGCAGCTCGGTACAGATCGTGATCCAGTTCTTTTTCCATCGCCGGGGTCCATAGACCACCGAAGGTTTAGAAGCCCTACGTCCTTTTTCTATGGTACTGGTTCACGTTTTGAGCTGTCCACTAATGTGACAACGCCAATCAAAACAAGGAACAGGACAGTGCTTGTTTGGTTGGATCTAACCCGGGTAGCCGAAGGATCGGGCCAAACCACTATAGCTGTTGACTTTGGGGAGATGGATAGTGCATCGAAATCAGAGCATAGTCCCCTGATTCCTTCATTGGGTAACCGGTTGTTCCGGTTGACTTTGAGGGTTTGCCGCATGCACCAATGATTGAAAACTTCCCTCCTTCGCATATCCTCAGCCCGCAGTGGCCAGGTTTCACACCTATGCATGAAGACGGGGTGGATAGCAGCACTGCAAACGAGAATTTTAGTTCTTAGGTTGATATCACTGTGAGTTCACACCGTTTGTCGCAGCTGGATGAAGGCTCTCCTGACATTATTGGCCCGTAACATCACCTCATATTCTTCCTGGCCGTTCGGAAGCAGAGTTGAGCCTAAATATTTGAACCAAGGGACGTATTCGACTGGTCGGTCGTTGATGAACAGTTGTTGAGTTTTTGGGCCTAGATGGGTCGCAAAAGCTTTGATTTTGGTTGGATTCACTTCTGACCCATGGAATTCGCGAAAAATTCACTTGGTCGAGAACTGGTCGGAGCGTAGTGGGGAAGGGGAGGGAGGGGGATTCCCTAGCACGGCAACATCATCCGCGAACTCCAGGTCCGATATGTGTATTTCCTGGATAAGCTAAACGCCAGCGTAGTCGTGTAATGCGTGACTCATTGTCCAATCAATGGCGTAGTTAAACAGTACCGGTGAGAGGGACAGACCTGTCTAACTCAGGTAGTGAGTGCGAACCCCAAGGAATCTTTGCCGTTCATACGAACCCTAGTGCCAGTTGTCCGGTCGTATTAATTCAAGAGCCTTAAAAGATTATCAAAAATCCCATTGGATTGAATTATGGTTCAAAAAGACTCTCGATTAATCGAAGCAAGGGCTGCCGGGAAGTCGATGAAGCAAGCTACTGGGACCTGTACCGGTGCTCCAGTATTCGGCTCAGTGTGAAGATTTGATCCTCATGGCTTATGCCGCGGCGAAAACCGCCTTGGTTTGGGTGAGTGCGTCGATCTGTCGCCTCGGAGAAACGGTTCAGTAACAAAGCACCAAAAATCTTTGCGGTGAGATCTATCAGGCTGATCCCTCGGTAATTCTCGTATACCGATATATCTCTTTTCTTCGGAATACGCAGAAGAACAGACATGCCCGAGTCAGATGGGAATGCCTTTTCTTGCCAAATGGAACCGAAACGTGTGCATAAACTGTCAACAAAAAAGACAAGTAGGTTTTACAGATTTCTGAGGGGACGCTATCTTCCTGACTGCCTTTTTGTCATTCAGTTTATTTAATAATTTCTGTTATTTCCGTGATGCTCGGAGGCTCGCACTTAGTATCGTACTGGACTGGGGGAGTTAACATTGATTGGGCTGTCGGGTGGTTTGTAGGCCGGTTGGGCAGCTGACCTAGGTGTTCGACCTATCGGTCCATTTTCTTGCTTTGTTCGGGTATGAGGTTTCCTACTGCTTTACGAAGAAGCGAACCTTGTTTGCCGTAACCATTTGAGGTACTGCGAATGATGCGAAACAGTTTACCAAAGTCACCAGTTCTCGTCGCGTTCATCATTTTTTCGGCTATTTCTATCCAGTATTTCTTGTGATCAGCCTTCGAGGAGCGTGTTACCTCTCGCTGCTGTATGTGGCGTTCACTAGTACCGGCAAGCCTGGCTTCATGTGCTTCGGTTAGCAACTGGAGATCCAACTTTTTGCTAGTCTCTTTGTTCTCCTGAGTTCCGTTCATGCGGCTTCCTTGATTATCGACTTTATTTGAATCCACTGCGTTTCCATAGGAATTCCGTCTTTCAGTGCGTTGATTGCGGTGATAAGCCGAGGTGTGTTCGCTTATGACAGCGCCTGTCTCTTTTCTGGATTTTCTAGGGCAGCAGCCTTTATCAGGGAGAGCGCAGAGACCTTAGGACGCGTGAACACGAATTTTGAAGCACGCATGTAAGTGGACACGGTCAGTGCAGCTTGCGTTGGTCGTTGTTGCACCTCGGTACGCTCGGCGATTCTCCACAGATGAGGCCCAACGGAATATCACCAGAATGTGGTCGAGTTGGTGTGCAGTGTGACCGTCGTTGGAGTACCCTGTTAATAGGGGCCTCTTGCGTGTTGAGAGCGAGTGCTACAGACAGCCATTCTGTTGAAGTCGACTAAACCGATCAGTGGGGCACCGTTCTCTCAGCGCTGACTAAGGCCGAATTTCCAGGGAATATGGTGAATGGATCTGTCGGCTGTAACTGTGCGAGCGTTTCAGTCTCTTGCGACGAAAAGTACGCTGCGCCTCCAAATCCTGCTGATTGCCTCTTATGAGTTATGGTAGAATTCATCTTTGGTTTCGTCGTCAGTCGAGTTGGTTGAAGCGTAAACCACAATAACTGTCAGATAGGACTGATAGCCTTTAAAGCGTGAGTGAGGTGAGTCTGGATGATACTAGTTCAACAGAGGTCACTGAATCATTAGCTGCTTTGTTCAGAACGAACGCGACGCCGTACGGACCGGAGTTGTCCGCTGGGCTATTGTGATAAAACCAGTAAGATGTATCCACTCCAGGTGCCTTTAATTCCCGGCTACCTGAGTTGGAAGGCGGACTTCTGACAGGCAGGTGCTATCTACGTGATAGTCATGTGAAGTCCGTATTGGGATGCTTCAGCTACCGATGCCTAGAAACGTTCTGACATTCCAACAGGCTATACGCGTTCTTTCCAGCGGCGAATGATCCAGCTTGCGGTCTTATCCAATCGACCCCTGGGACACGGGGAACGTCGAATCCCG
>STRG.28764.2
CCCAAACCCAGTCAGTAAAAATCAACTGTTTCAGGTTGCTTGTATTAGAGAGCGGAACCTATAAACTATCCTGTTCTCCGACTATCTTCATATAACAGAATGTTTACTTCGTCTGTCACCTACGCGAGGCACGGAAATGTCAAGCAGTAGTGGAAAAGTTGCTTCAATTTTACCATGGTATATTGTGCCTGGAGACGCATTCACGTGACCACAGATATATTACAGCATTTAATCAGTCTAGGACACATCATAACATATTTTGGCCAGAGACTTTGAAATTTAGTCAAATTCGCAAACTGTTTGACCAATCTGTGAAAATATATTGTGGAAGTTATGCTCTTGATGCAAGTGGAAGCTTTTGAGGTGATGCATATCAGTTATTTTATTGGCAGATTTTGCGGTTGACGGTCGGTTACGCAAGGCATAATATCAAGAGTGCAATTTTTGTGACGGTAATAGAAGACTACACAATTATCGATAACAAATTATTTAAGTGTGAATTCCCAACGTCAAGTATAAGCATCTGCTACGGAAACATAAACAAGAGAAAAAGCCTTGTTCGGTACATTGTGATGCAAACAATAAAGTATACCTGTCGATCCAATGATTTCAGTAAAATAATACTGTACTACTGACGCAACGTCAAAGATCAGATACATCCAAACATCTGGGCTAATCAGTCAGGCAATAGCATATCAATTCATAGACGGTTCATACACTAATTGGCTCCGGTGATAACCCACAAGGCTCGGTGTAAATTTGGTCAGACTTTTCATTCCGGTAAAATCTATCTGAATAGGATATGTTCAGTCTCTGGATAACTCTACAGATCAATGCAACCTGTGAAGCAAACTGTTTTGACCTTGAGTAAAGTGGCCCATCCTAAAACAAAGAGGTAGTCGAAAAATCGTGGAGAATAAACAAAGAACACGCAAACAGCCTAACAGGTGGTTTTTTTTTCAAACAAAACCGGACAATTTCACTTTTCTAGAACTGCTCCCACTTTGATTTACACGAACGTAACTCCGTGAATAAAGCTTCCTGAGACTATCAATAAATGGGTTTCTTTTCATTCTTTATTAGCAAGAAGTAAACGACGATATGGAGTGCTCAGTTCTACCCATCAAGAGCTTTGTGCATAACCAATGCACTTTCTCGTGTAAACAAATCTGTCGAAACCAAGCAGCTATCTGTGGATGATACAGATGTTCACAGATGTTAAGTCAACCGTCATACGTTCCAGAAAAAT
>STRG.16711.3
CCCGAGGTTGTTTGAGTGGACCGGCCAGCCGTCTCTATTGTCTCTCGGCGGCATCCGGTTGCTGCTTCCCGAGGTTTCTGGTTCAGTTCAGTCCAGTTCAGTTTGCACAAGACTTGTTGTGGCTAGAGCCGGTCGTGTGTCCAGGTAGTTGTGTTGTTGGCGCGTTTCCATAGCTCCCAACACTGCTTGATTTTCTTTTCCCGAAAGGCAGAAATTTTGCGCAATATCAGCCCTGACAGAGTAAGGTGGAAACAATAAGTAAATTGCGTCTGACCCTAAAAGCTGCTTAACATAACATGGGCATATTGAAATATGCTATGCGCCAGAGCTTAAGGTGTCCTTTTGGGCGAAAATTAACAGCCGAGTGGTTTAGAAGAACAAGGTAGAAATGAGTGGAGGACTTTTCTGAGTAGCTCGTAGATGAATGGGTGCCGTAAGCATGGTGCGTTTTCTCGCGTTTTTCCCCCTGACTGTGGGCTTGCGCTAGTGGGCCGTTTAAAGGCTCCGGTGCGCCACCGAGACGTTTTGATATTGCCCATAGTTCGCCTTTAATGACCCCAACGGGGCTCTTAAGCGTCTTGCTAGGGGTCAGCTCGCGTTGTGTCACTTTGGTTCCTTTGGAACCGAAGATACCAGTCAGTTGAATCGGTCAACTCAAGCGGCTTTCTTTTGCTAGTTGAGTACTGCAATACGATTTATGTCGGACTAATATTTTATGCTATTCTGTTGCTGTTTTCTGCATGCTACCGTGATTCCACTTGTCGCCTGCCTGCCGGCTGTGTTCGGTTTTAAGTCCATGGCTGATCATCTGTCGCATTTTTGTCTACCGTGGACTCCCTTATTTCCTCGAATGCAGGCCGCTCCCTTAACCTAATCTTAGGGAAAGAAGTAGAGACTGGGAGAAAGTAATTCACGAAGGCTTCAGAATGTAGATGGAAACGCCTGTTGACAATGTTGTGCACTCCACCCATGCAGTTGGTCTGTCCCGTTGATCCATCGTGTGTCCATTGATGAAGGATCCTCGCATCACAGAGCGTTGACAAACTCGGTCCTCATTTTGGTTTCTGCTCCGTAGGGTATGGCCAACATGTTTCAAGCAATGAACCCGTGCGTCGTCCGATGCTCCTTTTAACACATCAGTGATATGAAACCGTACTTCGCGTTTATTGTTCCATAACTTTGCGACGAGGCTGGTGCCAATCACTGTACTGTCCAGCTTCACAGATCAGGCAGCCGTAAGCATGAATGCAGCAAGTGCACTTCAGCATGGTTATGAACGCACAAAGTAAATATACAACAGTCTGCCGGCAGCGCGCTTTTACTTGCCCGAGATTTGGTGGGTAGACATTTTTTCGTTGTATGCTTACGCATGAGTGCAGTGAGAGAAGTATACCCAATAGCCCCGATGGTACACTGCACTTGGGTGTAACCGGCAACCCGACTCTGCTTTGAAACTGCAAGTGATATGTGGTCGCAATAGGTCCAGCGAGTTAATGCCCGGGGCGACAGCACGTTACTGCCCACCAACAAAGTAACCGGTGGTGATGTTGGCTTCCGAAGTGGTAGGTACGCACTGTAGTCCACTCGACCATTACCGGTTCAGGCTGAAAAACAAACTCGGATCAGTTTTTAGTCGAGCACGCCAGCCTTCAGAATCACTTTGATTACGTAATAACATTGACTGGCAGCCATCGGAAACACCGCTTGTGATAAACACGGATGAAACACTATCTCAGGTGGGAACTCTGTTTCTCCCGTTAACAAACGGGAGTTGAAAGAAAACGTCTCAACCAACCAAGCGAAGCAATGTTTAGGAGCTGCGTTGTGCCCCTTTGAAGCAAAATGCTACTACGGAACTGCGATGGTCCTACCTAAATCTTGTCCTAGCACGGAAGTTTTGACCGGAGTTTGACTCCTGTCATCTGGGAAGTGGTATCCGGTGACACGTCGTCCCGTATACAAAACATCCATCGGACATAACTAATCTGTGCCACTTATGCACCGACGAGATCCGTTTGTCCATCGAATTACGTGTACAGTGTAGTATTTAGTTCCGAATTTTAATGGGGCACAGAAACGTGAGAAATATATCGTATATCATTATGCACGGGGCTAGGGCGTCAACCGACATGCCCAGCACGAGAAGCCGGGATCAGAGACATTCATGGAGCCGGCTTATCTTCTCCAAGGAGCCAGCCGTAGTAAAGTGAAGTGAAGTATACACCAATCCTCATGCCAGCATCTTCGCAGCACTGGTGGGGTGTGGTGAGAGCACTTTCAACATTGCTAAGTGTCGGAAATCAGTCGGTCTCTAGAACAAACGCTTGATCAATGCAGTTCACAGGCTAGCTGCTACACGAGGAAAAACATGGTTTTCTTCCGTTTATCTACTTTTTCTGCTTAGGTTTATTTCACTCTTTGATCAATGATGTGGCATTGATCGACCAATACGAGACTTGTGTTTACCATTTCCACAAGCCTGCATGACCGAGCACTAAGCCTCTATATATGTATGTACATACATGCATGGCTTGATGCCCTTGGGTAGGAATTCTTGCCGAATGTCGACCCCCGTTTCAACTCCTATCGCACCAATCCGCTAACAAATCAGAAAACGAAGACGGGACCGCAGGTGACTGTTGGTTTCTCAGGGACACAGGTCGTTTCAAAACAAAAGTAGGATAATCTCAAAGGAGCTCACTCAGTGTGATTGTTGCCTTGTTGGGCTCGGCTAATTAAGTTTTTTCTAGCTAGATTGAACCATTTTCCCCAATGTTTACACGGCTGGCTCAACCAGATGCATGGATGGAGGTCTGATTAGTTGCCTCGGTTTGACACGTTCAACCCGATTGGTCGATTTACTTCAGGAGGGTCTTTGCGACTCTGGAAGTTATGGATTTATTCCTTACAACAGCCGTTGTATTTTATCGCCATGCTGCTACAATTGACCTTCCGATTTATCATTTTCAGCCAAACGAAATATGGTTGGACCAGTTTACATTCGCGTCTGTGAAGATGATGGGGAAATACCTGTCGAGTTACCTCTAGAGCAAGACGGCACTCTACTTCTAGCAACACTGACTGCCCAGTTCCCTCGCTGTACGGGACTGAAATATAAAGCACCGGAGAGCGGTTGTTTCCGAGGTTTGCGATTGGCAGATGACCACATTTACCCCCCATCGGGCAGCGGGTGGTCCGATACTGACTTCTTTTGCGTATTCCCAAAAGCAGAATCGAAACGTAAGGCAGAGGGGAGTGAAGACGACTCTACACAGAAAGTTAAACGGTTGGAGGGTCGAAAGTGTACTGACCTGATTGTGCTCAACTTGTCGTGGAATACCGACGAGGACACGCTTCGGGAATATTTCTCCGGTTTTGGCGAGGTGGTCATGGTTCAACTAAAGCGAGATCTAAAAACAAACAAGAGCCGTGGCTACGGATTCGTGCGATTCTCCGACTATGCCGCTCAGGTCATGTGTCTTGCTGAACGACATATGATCGATAATCGTCTTTGTGACGTTCGCATCCCCAACTCCAAGGTTGAGGGCGATCGCCAGGAAGTTGGACGAAAAATTCATGTTGGCAACCTAACTGAAGATGTAGGCTCAGATGTGCTTCGGCAGTTTTTCTCGGAGTATGGGCGAGTAATCGATGTGTTCATTCCTCGGCCGTTTCGTTCGTTTGCATTTGTGACGTTTGATGATCCAGACGTTGCATCCGGCCTCATGGGCAAAGACCTGGTTATCCACGGGTGCCGAGTTACCATCGGCTCAGCGGTACCAAAGCTTCCTCAGAACAAGCAGTTACAAAACGCGCACATGGACCCTTCAATACAAGCCTTACAGTCAGCCATAGCCCCTCAGTTCTGGGATAGCTGGTCTTCAGCTTTCGGAATGTTCCCCGGAGCTCAGTCAGGAACCAGCCCGATGGGAGGAGGATCTCGCGGTTCCCGCAATGCGAATAGTCCCATGGGATTAAATCCAGCTGCTGCGGCTGCTGCCGCCACTTTGGCTGCTCAGTATACTCGGGCTCACCAGCGCCAAAACGCCGGTGATTACGGAGCCTCCGGTAGAGGCGGCCCAGAATCGCCAAACAGCGCAGCTATGGCCACCTTGAACATCCTAAATAATCCGAACGTAGTTGCCGCCATTGTCAGTGCGGCAGCTGGTGCGGCGAATAATCAGCCTGCTTATAGTAGTGTCGGTTCTCGCTGATCGTTCCACTCATTGTCGTCTTGCATTTCCCGTACTCTGTCACTCGATAATGTTCCGCCGTTCGCGTCGTTTCCCAGCGTTGTTTTGTATCTTTGCTCACCGTCTTTATTCTTTGTCATACTTCGCAATCGTTTGCTGAATATTTTGTCTGTTCATTAGTCCGTTCATCCCGCCCCACAATCTCATTTGATTCCCGTCCGTTGATGCGTCTGAATGACTCTGTCTATGACTGATAGGTTGGTTGTTGATGAACGCTGCACCATTTCATCTTTTAACTCAGTTTACTTCTCCATCCTTTCAACGTGTCTCGATGCTGATTTGATGAATGAGCGAGTTTTGATTGTTATTTCGCCCTCGCTGGTTTTCTTTGGAGGCTGGCTGTTTGAGCCATCGTGTTGGGTTCTCAGTTGAGTTATTGAACGATGTGTGATTCTTTAAATGCGTCCGTTGGTGGTTTTGTATTCTGACTGTTGCGGCTGCACGCAGTGTTGAATGACTTATTTCACACCAATGCTCTGATTCTCCTTCCGTGTACTGCCTTGAATTGGAGTGGTGCGTCGAATGATTCTGTTGATTTGGCGATAAGATCTGCACGCCTTGGTTGTGTCGTTTGCGCCTTGCGGTTGGTTCGCGTGACCGAATGTGATCAGCTAGTGATTCCTGGTCTGAGAACCGTTGACCCAACACAAGCTCCCGTCGCTGTTCTCTGAACCTAAGCAAAATACGACTGAAAGTGCTGGTTGATTAGGTAATGTGGATGCAAATATGTCTCATCAGTCAACAGGAATTCGCCGTTTAATAGCGGTATTCTTAACTTCGATCTCCGATTATGATCAATCACGAAACCCAAATGGAGTATAAGTTTAAGCATTCCTTATTGCCTAAGTTCACTGCGGTTACCGTAGCCCAAAATACCGTGCACTGTATGCGTAATAATCCCGTCTTCAGTTCTTCCTGAATGATAGTGGTTGTCAGCCTCCATAGAAATATTCGAGAGAAAATTGTAGTCTTGCCCGTTCGGTGTTGTGGAATTGCGTATCTGCCGATAGAAGCCGGTAGCATAAACGAATCTACACTAAATGCCGTAACTACACTGTTGTCCCTAGAGCACTGATGCTGAATTCGTTGAGATGTTATGTTCCAAATGACGATTTCGTGGTGGTTTTGGTTGTCACTGTGTGGACTTGCGTGAATTTCCTGTGTTGATCCGGGTCCATACGCCCGGTTGTCATACACGAACGGTGCGTACCTTTAGTCGTTTTGGCCGTTGATTGTTTTGTGGGAACGATGGAGCATGTTGAAGACCTTTTGTTCGTTGGATAGTGCATGATTTCGTCGGTGATTCTCCCAGTTTAACGCAATAACTGCTGTAATAATGTGTTTGTAGTAGCGATATTCATCGCACTTCGTTACTCGAAATCAGGAAGCTCATGGTGAAAACAGTAGTAGTTTCAACCCATTTTCCCTATATACAATCCGCGGTAATAAATGGTAATGTTTTCACTGTGCTGTCTTTTATCTGTACGAACTGTGAAACGACTC
>STRG.56091.2
NTACAACAAAACTGAACGCGCTGCGGCACAGTACACACAACCTTTCGACTTCAGTGAAATATCAGGTCGCCGCCACAAGTGTTTCAGTCCAGCGTATGCTGTTCGAGCCTTAGATATGCGCGTGTTCACCTCTGCTACCATGCTCCCATCCGTCGTCGCACTGCTGCCGAGGTAACTGAAGCGGTCAACAATAGTTAGTTTCTCTCCATCGAGCACCAAGCTCGGAGTGGTTGACGTCCAATATTACAACATCACTTTTACGCTTCGGAGGTGCAAAGCGCATATCGAACGAGGCTTCAGCTCTTGCAAGTCTATCAGTAGTCAATAAGTTATCGGATCACTCATGACGTAACCCTTTTTACTGATCCAGCAGTCATCTACAGTCCGACGCAAATCGGGTCAACGGATCAATAATCAATCCGGCAAAACATTTTCATCAACCCAACGGTGCCTGAATCTAACTGGACGCCCGAGTTCGGGAATGTTCGATTTTCGCTTTATATACCGCATAGTAAATTCTGTGAAAGGCACATTTTTGGCGAGTTGAGTTATCGTCTTATTTTCCATAGCGGGCTGGAACGATCGGAGTCGCAAGCTGAGATCGAGTGCGCAGGTTTTCCGAGGGTCATGAGGTTCAACTTATGTGTATGTATATGTAAAATGTAATATATATTTGGGGTCGTAGGAGATTATGGTTATTCAGTATGACTCATCATGCAAAGCCAACACCTCTAAACGAGCGGCAAAGCCGTTTACCACCGGGCACGTCTCAGGTCGCTTATATGGGGACGGCAGATGGGGTAAGTCTGGGCTCGCCAAATTGATAGTTGTGGATTATTAGCGGCAGCGCTTGCGTCTATGGTGGGTTTTTCATCTGGCAAGCGCTACCTTTCAAAACACCGCGTACCTGAAGACTACAGTATGACGTAGCGAATGTTGCACCAAAGATAGTCATTGGCCCCTGCCGTGCACCCAACAAGGTAATTCAGAGAGTGCCTAAAGCATTACTGGCTACCGGCTCGTCCGGAATATCCGTGTTGCATTGCAGGTCGCATTCAAGTGTGCCTGGGCTAAAGGTTCATTCTCGAACAAAAATGCTGTTCGAGGTTCCCTCAATCATTCTCCTACTGTGACCTGGGCAACCGAGTAGTACGACAGCCCGCAACACCTCAGACAGTTCCCGTAGATTCCAATTGTTTCACGAACATTATTCACGATTCCTCTGTCTCATCTCTTCCCGTATTTGTGGTGCTGGCCCCACGCCGGACTCCAAACCCAGCGGCTGATGTTAACGGTAACAAAGATAAGACATCTGTTCAGCTGTTTTCGATAGTAACTTGGTCGTTGATGGTGGCTGACTATATATATATATATATATATATTTGCCTGGATATTGGCGGTATTTGGGAGTGAAGACGAGCATAACCCAAAACAAATGAGAGGTTCCTCTAGTGTTGCTCTGGATTTGACTCACCACCAACTTGGAGTTTTTTTCCGAGTCACGCAATTTTCTCCTCAGCTGTCTCACTGTTTTGTGGCTTCTATGCTGTCAAACGCCATGGAACACGTTGCGTATAACCCAGAGGATTGCTTGCCACTCTTGAGTTGTGCAGCGGAGTTGATGGATTTGCCTACCCTTGACAATGGGGATGTGGAGTCCTTAGATGATTACCCGTTGCCACCAATACTAGAAACCTTGTTCGGTCCCGTATCTCTGACGTATTCATCTGGCGGCACAATAAATCCACTCATAAATGAAAAACCGATTGATTTGGTTGATGAGTGTTGTGGTTTAGCCAACTTGGACGAGGTACCAATGGAATTAAACACTTCGGACGAGGACGGTCCAGACTCGTCTGATGAATCTCATATTATGGAGTCTCAACGGAACAATTATCCAGCCGAATTGGATGAGATGGAGTTGAGAAGTCGTGCACTTCGCAGTCTCTTATTGAAAAAACGCTCGCCGAGATCCCCGTTAGAATTCCACGAAGAACTGGTTTCCGCTCAAACTCTACCACGTGTGCAGTCTTCTAAGCAATTAGCTATAGGCTCGGGTAGGCTAAAGACAGCAACACAGTCTCAGGAAAAATTCGTAATAACCGTTTGTGACACATCTTCAGAGAGTGATGCAGGAGAAGACCTAGAGCCAACACGTGTCAAAACTAACGAGAATTCGGTATCCTCAACTTGTCAAGATGTCACTTCAAAACCAACAAAACAAAAATGCGCCCCCCGCTCCAGAGAGATTGAGTTATTTGAGCGACAGATGCTACACCAAAAAATGATACTTCTGCGTCAGCGCCTGACCGTAAAAAGACAACAAAGAATTGTAGACGAGCGTCGTCAGTTAGTTCGTAAGCTCACAGTTACCCTTGGTGAGCTTCGCAAACGTCTGAGAAGTGTATCTTCGTTGTACAAAGAGGCCAGCAAGTCTCTTTTACTCGCCCAACGTCTTCACAGTGCATATCAAAAGAAACTTACTACAACTCAGAAATCTTACTCGGCTTTGTGTGAAAAACTGTCACACGCGGAAGGTCCTAACTCCAAAGTGGATCCGTCCTCGTTTTCACCCAAGTCCGTCCAAAATGATGCTCATGTCCCTAACAAACATTCCTTCGTGCAGCATAAAGCGTTGGTACTCAGTTCCTTAGACACTTTGCAGCGTGCCAGGACTACAACCGCTTATTTCAACTACTATCGGTTTGAAAGCCCTTCGGCTAATGCCGGTCGGATAGAAGTTTCGACAAATGCCCTTCGTACTAATGCATTGAAGTCACAGGATCAAAAGTCATCCGACATTTCAGCATCCAAAACTCAAAGCTTTTCACGAAATCGTATGAACCCAGCCGTTCCACTCTGTCCCTATCTTCTCGACGGCGAATGTAAGGATAGCAACTGTTTATTGCAACATCCACCGTGTCTGTTGAGTGCAAACCGTAACGTATATAATCATCGTGAGCGGTTTTCCTCAAGCATTACTCCGATAGACCCAGATTCCAGATCGGCCGTCCAAATCCGTCCTGGTGTCTCACCGGAATCAGAATTCTACTGCGAGTTTTGTAAAGAACCACTACTTAGTTCCAACGAGGTCCACTCTTCCGAAGGTCTACGGAAGTGGCACTCTGCTTATTTGACATTTAAGCGATCCACTGCTAAAAATTCCGCGTTGAAAACGTTTCTTCATGAGAGCCAATTGATAGTTAGGGAGCACAGCGATTCCGCAACTGTTGGTGAACACCACCTGGCGATTATCTGTTTGGAAAACCCTACTTCTTGTTCAGCAGAAATACTGGAATGTTTAAAACTATCCAATTTCCCTATAATTGCTTGTCGATGTGTTTTGCGAAATTCATACCTGACAGTTCGCATGAGGCTTGCCGTTGCTCAGTCAACCATCGAATATCTGGGATCTCAGCTAAAGAAGCTATCCCTCCATGCCATTTCGCCCCTTGGAGCTTCGTTTGTGTACATAGTTTATCATTACTGCAGGTTACTTTTGGAAACAGAAAATAACACTCGTCTCACAAACTTCCTTGATGAACAGTTGTCCACACTTCCAAAGGAGAATCCATGTCGACTTGGTGTTTGGTGGATTAGGCTTTCACTAGCATTAAACGAAACACTACCTCCTGAAAGCGCCTTCTTCTCCTCTGCCAATCTGCCATCACTCCCGAGAATTGAAACTGTTGAAAAGTTGGAACTTGTACGTGAAGCTCTTGCAGATCTCGGAATCCCAGATAAGGCATTTGATCTGCTCTGTGCATTATCTGCGTCGGAAGACCCACTTCTATACAGTCTCTTTGCTATGCTGTACATATATGTTCATAGCCTACTAGTCACACAACAGTATGGGGACGCAGCTCGCTTTTGCTGGTCAGTTGCCACCAGTCCCGCAGTTGAAGCGGTGGACGATCTGTTCTTTCCGCTGGCAGTGTACGCCTCATTCCACGCGGATAGCTCTCTGGATTGGACTACTGTGCTAAATCAATATCCGCAGTTAGTGACCTCCGATAAGTACGTCGCATATCGTATTGAATTTGGTTTCCTATTTGCAAATTTAGCGTGGAGAAGAGGGATGTCACTGACGGCACGCGAAGCATTATTAGAATCGCTGGCCAGTGTGATTTTGCTACCGTCAGATCACGATTCGGACGTGTTATGTGGTTTCCAGCGTTTAATGCTACTTTCTGATTTGGGTGACAGTGTACCCAGTCGGGAGGTTCACTCCGTGGATGGATCTCGTGGAAAAACCTACTTATGGCTCAGTTACTGTTTGTTTTGCCTGATTTGTCCAAATCAGCTCGAGGAAACGACGATCCAACTGATTCGGCACTGTAAAAGTTTCCTGAAAGGTTCAAATCCAACCGCGTACAATATTTCGTTTCACCGATTACTTCTCCACATGGCAATCGTTCTAATCAACAAGCTCTACGTCTCCAATGTACCGCTGTACTACAAATTCATAACCGGTGTATTGTGTGACCCGGTTTTACCGTTCGACCGACTTCTGCTGCCCACTTGGTTCACTGAGCTGGTACAGCGCACACAGCTAGCCTTACTTCCGTCTCCGGGAGAAAGACATGATCTCTGCGTGACGTTGGTGGAAACTTACGGGCCGTTGTTGGTCCCATCGCTTTGTCGAGGTTTATTCGCACTTGGTGACCACTTTCTCGCGCGCGGGCTTTGTTCCATAGCGCGACTAGATAAACCAGATAGTGAGGCGTTCTGGTTATTGTTTGGTTCACTGACAGTTAATGAGTCGACGAACTCTGCTCTTTCCGAACGGAACCATTATTTGTCTTCTCTTATTGAGGTGTTCACGGAAGCCACTGCAACCGTTCCTTCTAGTACTAGCTTGTGGCGCCAGTATATCCAGATTATGATAACCAGCGGGTTAGACGCAGGTCCATTGCAAAAACGTGCTGAGGAGTTAGGTGTAAGAGTTGCTTTTGAGGAATTGGGCCCTGAAAAACAAAAAACGAGCACCGTAAATCACAAGCTGATCAAGACGAAGGACGGGACTGTCAACAATCAGAAATCCCTTGCCGGAAAATCAATCCCTTTGGTCACGTTCAGTCAAAAGCGGATTTCCTCTACAAATTCTGTAACTGCATCCCATTTACTCAAGAAACTTGGACGATAATGGTGATGTTTGAATGCATCAATTTTGATCAAATCCGATACAGGGTTACAACAACTGTTTCTTACGGATAGCGAGCAGTCACAATTGCCGCAGATCTTTCAACAAGATTTGTGCCCTAGCTTACGCTCAGTAAGTTCTATCGGCATGTGTCTTTTTGCACCTCCCAATTGTATGTTGTACAGAACAATAATAAGAGCAGTTATCCTAACTAGA
>STRG.47887.1
GGTTACGCATCCGAAATTCACCAGGACATCTTTTCCGATAATCACGTCGTAGGGAATCCCCTCGACTACTATTAGAGGCTGCTTCTTAACAACTCCGCCCAGTTCCAACTTCGGAGTGATGGTCCCTCTGACGTTTAACTTCTCCCCGTTTACCGCCGGTAAGACTATACTACACGAGACTGACTCAATGTTTCCGACTCTTGCCATCAGTTTTGCACTAATTAGACTACACGTGGCTCCCGTGTCAATCAGCCCACACAAGACGGTTCCATTAACTTTCACTCTAACAGATAATGATTCAGCACAAATGGAACATATCGAAACGGCAGGAACGATGGACCTACCTTGTTTCTGAGTTTGCAGCCTCGTTCCGTACAAGGGCAAACCGCTTTCAACTGGTTGTGAGTACGAGGTTCCGAGAGGGCTGTTGTGGGGACCAGTATACCAGCGGTTGGCGCTGAAGCCTTGAATCTTGTTATAAGACGGCCGACGTGC
>STRG.27928.1
TATACGGCAGTTCGTTGTCCGTGGAAAGCACCGACGAAGGTGGCACCTGTTTTCTACATATAATTAATCTTGTTTAGATGTACGTCGTAGTCAAGTTTGTAGAAGACACTTCCTATGCTGTGATTCCCAGCAAATGGCTGGTCGATTGTCCCCGCTTCCGGTGGCCGCGGACCAAAAGTAAGGGCGCGTACCAGCAGTTGCTGCTTTCGGGTGCTTCACTACCTGATTCGATTCCGGCATACGAATTCGAGGAGATGTTCGCCACAGGTAAATGTTTTAAAATGTAACTCTCCTCGAAAATTTCGGGGATGCTTTCGTTTACGAAAGTAGGCTGCTACACGAATCTTCCATCTGCAGCACTGACGACACTGTGCCACAAACACTGTTTGGTCAGCGCTATTCAGTTCGCAGGAGGTAGGAAGGATTATGAGTTAACACTGTTCAAAGGGTACGAACACAGTTAACGTCGGATGACAGTTTTAAAGAGACGAGCAAGTTGGTATCTCGTAAACCCTGTGGATCTTTCGAAATGCCGCCGTCTCCGCCACCGGTTTTGGAGAGAGCACTTGGCGTTCCATCGTAAAACTACTATTCTATTCTTATAAAACATGAGCTTTTAGTTTATCTGATACGATGCCGCATATCACGTCAACCCCAAGTGCGGCATGGGAATCTCAAGTCACTCGAATTCACCGGAGTCTATTGAAAGACTATGGGTAACAGTAACCATCAAATGTCATGAACAACTCATCATATAGTAACGTTTCTGCTTCTGCCACAAGCACAGCGTCCATGGAGAGGTTTAGCAAGGATTTGCATGAAGTTATGCGTGAGTGACTACCACATATATTGATATGTGATTATAGGTAAGATGTACGATATGCGCGACCGTTTGGGCAAGGTCGAACGTGCACTTGATGGGCTGACTGTCGCGTTGGGTGCCACGCACGCATCAGCTGTGCCGTCCAAGGCACGAAGAGTCGAGATATGGGGGAATTTCAAGAATTCCACGAGGCTCTGAGCTCGCTCGATGTGTATGCCAGCATGCTGCGTTTATCCAATTTAACTGAACCTTTTCAGGTGGCAACGCTCAAGCGGTTTGCTGACTGCGACGTGGCTGAAACCGTGCGTAGCATGCTGTTTGCATCCATCAGGGATGACTTTGCCCTTAACTGCTGTTGGCTAGGAAGCCCTCAACGAAAGGCCGGTAAAGACCATAAGTTGATCGCCGCCGTTAAGGATGGTGCAAAAGGAATGGAGCGATTCTCCAACGAGCCAACGTCCGTCACTGACAGACATATAAAGAGCTGGTTCATCAATGCTCGGGATCGAGGCGAAGGAAGAAGACTAAGACCGTACGTTATTCTTCTACAGACGGTGTCGCATAACAATTTTATTTCCTGCAAATTGCTTCGTAAAAAACTTGGGCTGTTACAGTGTACATCAGTTTATATGCACATGGGATTTAGCATCGGTTTCGCCGTCGTAACTTAGCAGTTTCCTGAGTGAAAATTTTGTTTAGAGTCTGG
>STRG.34711.1
ATGAACAGTGACATAAAAAATATACAAACCTCAATAATACGATCACAAGGACTCAACAACGAGAAACCGAACAGCAGCGTGTGAGCAAACAGCACGTGCGTCATGCAGGTCCTGAACAAGGATGTGCCAAAGTAGCGCTCTGGGCGCGAACAAACAACAATTGGTCCATAAAAACAACCAGTTCGTAAAGACAAGTCAATAGTGTAGGCAAGTGAGTGATGTTAGGAAAAACACTGAATCGCGAGGGTTAAAGGGGGATTTTCCACGACCGGCTGTTACATCAGGCGCCTGGCTAAAGCCCACAGGGATGCCGTCTGGGACATGTCTCTCGGCCTTGGCGTTCGACCAACATTCACGAGCAGTCAACAGGTTTGACAGACATGATCTGTTTCCCTGAAAATGGAGCTGCTCTGCGCATAGCAGTTGACAGCGCTCCAAATCTTCACTTATGCGGGCAGCCACTAGCATTTCCAAGACCTTTCCAGCTATGGAAGTTAGGCCAACTGAGTGATTATTGGTAGAGATGGATTTTGTCCCACCCGTGTACAGCGGAACAATCACCGCATTTTTCCACTCCCGAGGTAGACTGCCAGTCGCCAACGGTAAATTGAATAACCGAGTCAGTGGTGTAGTTAGTTGGTCCGCCAACCCCCTCAACATCAAAGTATGCACGTCGTCCGGCCTCGGTGACCTATGGGTTTTGGTGGATTTGAGCATATTATTCACTTCCGGCTCCCAAAAACCATGCAAACTAAACAGCGGTGAGCCATCCACCATCGGGATTGGCGCACCTGCCTCCAAGGAATAAACTGACAGATAATACTTGGCTTATGTCTTAACCTTTCCATCATCTGTTGCAACCATTTCGTCGTTGTCCATCAGCGCCGGGATACCTGCATTCGCTCTGGTGCGGAACATCAAGTAGGCAAACAGGCGCCTGAATGCTCGCGCTGAAACAATTGCAGGGGCCTCCTCGAAAGCCTTTCGCTTTATGCGTTTTTGTTTGGCACATTGGTTACAAATCCTGCGATAGAGGTCCTAACCCTCATTTGTCGAGCGGAACCGCTGCCAGGCCCGATTTCGTTGTTTAAGCAGGCGACTGAGCTTCACATCAAACCACGGCGGGCCCTTCACCCGGGGTCTGTGTCGGTTGAGGGCCAGCAAGTATTCATAAGGTAATAAATACCGTCACAAATAAACGCATAAGCTTCGTTCACATCTCCGTGGACATTTAAATCCGTGAGAAATCAGTTGACGTATAAAGCTGCTCTCCGGACATCCTCGAATGGAGTGCGCCCAAAGTTTCTTCCAGTGTGTGGTCTAGGGGGTGGAAAAGAACAACTGCGCTAGTGAATTTCTACCACCATGTGTTCACTGCTTCCAAGTGAAGGGAGATTCAGCTCAGTTTAGTTGGGTTTGCACAGGACATGTTATGGCCACTGCCAATCGAGCTTCCAGGATTCATTCGATGGGATTCACACCAGTTATGCAACCACCACTGCCGAGTGTATTTCGTCGAATCCTCGCTAAAAATGAGAGGGAAACGGAAAACCTCATCGCACATCAACTGCGAGAGACATTATGCATCGTGAGCGTTCGCTGAGACTGTATGCAATGAGGGAGAAAGTCTGCTAAAACATACTCCAGAAGGACCACAGTGCTACCCGTCATCCATCTAGTTGATATTCTCAAGGCTCACTACAAGGAAAGATCTCGTACCACCTGTGATCCAGGTCACCTTTGAAGGATTGGACTGTATGCAGATCTACCAGTTCACCAGGCAGGCAGTTCCAACTGTTCACAACCCTGTTGCTGAAGAAGTGCGATCTAGCCATCAACCTAGATCGGGCTTTTATCAACTTCTTTTCGTGTCCCCTTGTTCTGGAGTCTACGGCCACTTGGAACAAACTATCTGGTCTAAGACCAGAAAAGCCCTTCATTACCTTGAACGTTTCTATGAGATCTCCTCGACGTCTCCTCCTTTCCAACGAGAAGGGATTCAGATCACGGAGTCTCTGCTCACACGTCTTACCCCTCTGCCCTTCAACCATTCGCGTGGCGAGACGTTGAACTTTCTCCAGGCTGGCAGCGCCCTTTTTGTAGACAGGTGACCAAGCCTGCACGCTACCTTCTAAGTGAGGTCGTACAATAGCCATGTAAATAGATACGAGTATCTCCGGCTTCCGGCAAGACAAAGCTGATCGCAGACTAAAGAGCTCACCACGAGCCTTATGCGCAGCAGCGTGGCGCTGCTCCGGTCGCATGAAGTCACTGCTCATGATCACCCCAATGTCTTTGAACTTACTGACTGCATCTTTAGTGAACAGCCCTTGATCATGAGCGGCAGTTAGGCTCTCCGTTTCCCTTGACGACAAATAGCTTTTTTCGGCGCCCAGGGGTAAGTCCCATTTGTGTGCCCAGTCCAGAACGGCATTTATTTCCCTGCCCAAGTACACCCTACCCTCAGGTCCAACAATCTTTGCAACATCCAAAAATAAAGATAGCGATTGAAGAGCGGATGCCAGGTCAGTAATAAACAATAAGAATAAGACCGGGCTCAGGACGGATCCCTGAGGTACTCCACTGGTGACATTCACTAAAATGGAGCACCTGTCCCCCACTTTGACGTAAAACGTCCCGTGGGAGAGGAAGTCAGTCAG
>STRG.79031.2
NAACGGACGCCAGTGAAAAATGCTTTTCTGGAGATATCTCCGCCACTACCGATGGTCGGGCATTCTCGGATATCGAAGAGCTTTGTGTCAATGTTTGGAGCAAGGATTTGTTATCTCCCAAATTGATTTTGAAAATGCCAATTCATGTCGCCCCAGTTTTTTCATTTTCTTCAGGTGAATTTCAGAAATTATTGCAAACCGACCGAATTCCGTCAGATAAGACAATCATATTCCCAAACGGTAGTCGCAATTCAAACAGAAGTAGATGGTTCGAGCACAAGTTCGTGCATTCTCTCCTCAACTTATTGAAAGTATGCGAAGGTTAACCTCTTTCATAATTTAACAGTCCAGTTTATCGACTCCAGCTCAAACGAAAAATCATTGTTCATTCGTGTCAATTTCCTAGTGTACCTTCACTGCAGTCCACGGAAATTCATATACCTGTGTCTTTATGATTCACTTCCCAGCACGAGGACTGAGAATTATACCAATATAACGAGTGCTCAAACACGAAGTTACACAATTTGGTGTTCATTTGTATGTCATAGCCTTCGGAAAAGGAAATTCATCAATTTGATCCTTGTATCAAGCAGTACATATCTATACCAGAAAGAGCACCTACACTGCCAGAACAACTGACACTGTTCAATCGTTCTTATATCCATGTGAGTGGCACATTGAATGTTTGCCATCCTTTTCCAGCATTAGCTACATTTGCCTATCCGAAGATGAAATGTACGGGTTTAGTTATGGGACATGTCTTAAGATGGTTTGGTAAGTGGAACTCGGACCGTATACACAGGTTACTACAAACTGCAGTTGTGATTGACCCGTCATTTCTATCGTAGATCTTGGTCCTATGGTCTCGCAGGTGATCACTTATCAAAAGGAAGACAAGCGAAACTTTGATTTCGGACCTGAAAGGAACAGTATTGTGAATACAGAGGATCTTACAGACAATTGGATTGGGATAACTATATCAGAGTATCGAAAATACACCGATGGAAAACAGCATGAAAATGCCACCTATCTCCCGTTGGACGAGACGGACACGTTCAATAGAAATTTATCCGACGCAACGTGCGCAAACTTCAAAGTCGCCGAATAGAACGTTTGCTGCGACGGTATTTATTACAAAAACAAGAA
>STRG.47717.3
CAACTGACCTGTAAACGGCTGTAGGTTCGTGGTCGTAGTCGCACAACGTTTAACAGGTCGAAAAATTCTTTGTAATTTCAATTCATTCTGCAGTCTATAACACTTCAGGAAAAAGGCGGCAGACAATTCAAGGCCGCCAAATAGACAGATGATCGGTGGTAGTGTGAATCGCGACCGGGTCGTTGTTGCCGGAGTCCACGATGATAACTGAACTGAGCAGGCCGCGCGAGGCGCGCGTCGTGCAAAGATCTCGTTTTTACCGGTCAGGTTGGAGCCCGCCATCTTGTTTGTTTAATGCCTCGGCTCATGGAGTTTTTTCTTCTCTTGCGCTCTTGCACATCACACGTGCTACCCTCGTCGGAGGAGTATTGTACCTGCGTGTTACAGCTTTTTGACGTCCGATGAATTTTCCAGCACGGGAGCCAGGGTTGTCGCCGTTGATAAATGTCCCTAACTGGCTTTCAATGATCCTTTACAAACAATGTGCGCTCTCCCAAGCAGCCCCGGAGTCGTGACTTTAATACGTGTAATTGAAACTGGAGACTTGGGCGAACTACTCAATTTGGTTAAGCAGACGGACGCACTGTGCGCACGGGATGCAGATAACAACACTCTTTTGCACCACGCGTGTATCGCTGGGAACGTGGATGCTGTCAAGTTGCTAATTGCATCTGGACTGCATGCAAATGTTGGAAATGTGGACGGTCATACACCTTTGTGTGATGCTGCTTTAAATGGCTCCACGGAAATTGTTTCTATTCTTTTGCAATGCGGCGTAAGTGTAAACCCGCCCTCCTACTGGGGTTCGCCTCTCATGTATGCCACACAAAATGAACGCTTGGGTGCTATGAAAATGCTCATCGATGCTGGAGCACAACTCAACTCACCCGATCCTACCGGATTTTGCCCGTTGCATGTTGCCGTTCAGAAGAGGTTTTATGCCGGTGTTCATGAACTGCTCTTAGGAGGTGCCGATCCGAACTATCGCGTTCGTCTCACAACCCCACTGCATATGGCTGCGAAGCAAGGCGATGCACTGATGGCGTGTTACCTTTTAGCTCACGGTGCCCATCCACGCCCCACTGACATGCACAATAGAACCCCATTGGACTATACCTCCAAAGGAAGCTTGATTTACACGGTGCTGGAAGATGCTCAAAACAAAGTGCCATCATTGCAAGCGCTAACACGCATGGCTTTCCGAGCTGTGCTTCGTCGTTTGAATAAAGAAGATCTTGTGTCACTGCGGCTTCCTCAGTGCCTGTGTGATTACATGACGTTTAGTCTTCTGTGAACAGCTTTTTCACGTCATCTAAAACCCGTGACTTATCCTTTGTCGTTTATTGTTCTCATTTTGAGTTTGATTTAGTTGTGTTTTTCTAGTTTGTCATCTGACTCATTTACCATGACTCCTGGCTTGTGTCCGGCTCGTGACTTTCTTTACATTCTCATCTTTTGTGATTTGTAATTCAACTACTCACGAGTAGCATCATTGATTCATACTTCCGTTTAGGACGTGTTCGTGCATAGTTTTGTTGTTTTCCACGAGGTTT
>STRG.39353.2
ACAAACTACTATAGGTTCACTGATTAAAGGGCTTCTGGTTGCTACTGCTCAACGGTAACATTACTAGGAATTCAAAACAAGCACCGGTATGGTATGGGTCGAGTGCATACCTCTCAGAAACATGGCCGTTAAGGATGGAACATAGGCGAAGACTGTCTGTGTCTGAGCATCGATATCTCCGCAGTGTTGCTCGGATATGATGGGAACACCATAGCAACGATGTTGAGGTCAGGCGTGTTGGGAACCAGAGGCCAGTCAGTGGAACAAGCACTGAACCTAAGCAGGTTAAGATGGCTGGGATATGTTACGCATGCCCACCGGTAGATTTCCTCGGCGTACACTGTTCTCTGGTGCAGGTAGTGACTGGATTTTTAGGTCTAGGCGGTCAGTGTGTGACGTGGTAAAAATGTATGAAAACCTTGGTCAGGTTGGACGTGTGAAACTTCTGGGCGAGGTTCCGCGAGATCTGCCTACCAGATGATTGGGGACATTGAATGATATGGTTAGGTGTCGCGGCCATTGGCATTGTTGCATTGGGATCCTTTCTTTGTATTCGTGATTTCCTCTTGTTAGTCGGTTTTCAGCTGCTTTCCCGTCTGTGCTTCTATTCATTTTGCGCGCAATTCAACGAGGCTGAGAGTTAGAAACCAAAACCAGGCGTAGAAGTGTAAAGTTAATAGCTGAAAAAACTGAACTGAGACTTGAATTGACAAACCACACGAAGTATCGACAGATCATGTGTGGAACGAGCCGAGCGGAAGCATATTGCTACATTTCACTAAAGTGACCTGCGCTGGCGGGGTATAAATCTCGCATCTTTCTAATCATTTATTAATGTTCTACACAGCGCATTCTATTTTTTTCGTTTAGTTTTGACAATGCATTTTTCAACGGGTAGTCAACTGTCGAATGAAAATACTTCCAGCATCTGACTTTACCAGTCTCAGACACCTGTGGTTTCAGTGTTTGTCGATTGATGAAGTGGACGCTGCATCAGTTTCTTCAGTTTGAGCACGCCGCTCAGAAATCTGTCCGTTATGACTATAAACTATCGGGATTTCGGTATCAACATCTTTGCAGCACTGCTCGATCTATGCGCCCGAATGTCGTCCATTTTGAATCCAAGAATATTCCACACTGGTAAACGGCATTATCGTATAAATCCATCTCGGCATGACTATTCTGCCGATTTGCCCATTCCTGTTGGTTGTTTAGAGGAAGGAATACAAAACGACGCGTTGCCTGAATATGAATGCGGTGAACAGGAGAATCTAACAATTGAGCAAGAAGACCATCATTTTATCTGTCGATTGCGTGTTCCTCCGATGTTCCACGGGTTTCTGATTGGGCGCAAACGAATGACGCTAAGAAATATAGAAATGGAGTTCAGTTGCCAGATCAAAATGCCTCCCGCGTCCAGTGATGATTGTGAAATTCTTGTTAAATCTAATACTGAGTTGAATATTCGTAATGCTTGTAGACGCATTCGGTGGTTGGAATACACAGCACGTAGTCGCTCTCGCCCTACACACTACATCTCAATGTCTTCTGATGTCTTTGCTATTCAGTCGGGATTCGAAGCTTTTCGGGAAAAAGCTCTTCAACTTGCTGCCGAGGACACAGTTGGAGATTTTCGCGGTGTCGTGCCCGAGTTGTTCCCGTCATGTGAGCATCTACATTTCACATTCGTTACGTTATTGTTGGCCGACGCCGACGAAGTATCAACCGCGTGTGATTTGCTCAAGGAGTTTGTTCAGTCAGATACGGCGAAATCGTTATGTATCGAAGGTCCATTTCGTCTCACTATTCAAGGTCTGGAATTTATGAACGATGACCCATCTTCTGTCGATGTTCTCTATGCCAAGATTCTTCCCTCTTCCGATGAGTACCGAATCCAGACGTTTGCTAACGCACTGTATACACACTTTTCGAATCACAATCTGGTTGCTGGTGTTGTATATCGCCCCGATGGTAATATACGACTTCACATGACAGTAATGAATTCGCGGCATCCGACAAGGAACGATGAGTACGCTATTCGGAAGCCGTTTAACGCTGTTGGTTTATTACGTGAATTCGGTGACTTTTGTTTCGGGAAGGACGTATTGTTTGATCGATTTGAATTGTCGGTTATGAAATCCAGTGCAAAAACTGAGAACCCACTACCAAACTTCGTGTTTCATGTTCAAGAAGGTTCCGATTGTCCGATATCCGTAGAAGCATGTGATGCGAATAACATTTAATGGACCGAATGGCCACGTTTGTTTTGTGCATAGTATGAACGGTGCCTTTCTTATTTTGATCATAGACAACCTATGGTAATGGTAATCTCCTTGCCTGTATTTATTCTACAAATAAAGTAAGATATTTCTGGTTGAGGA
>STRG.38711.2
CCTGTCCTGTGCAGACTGAACTGAACTGAACTGAACCTGTCCTGTGCAAACCGGACTGAACTGACCTTGAGGGTGGGCGGCAGCCTGGTGTTACCGCCACGTAACTTCTGAAATGTATGGTTCCAACGTTCTTAGCGATGTCAAAAAGATTGGAGTAGGATTGGTGGGTTTTGGGGTGCTATTCCTATTTCTTGGCGTTTTACTCCTTTTCGATTCAGCATTGTTGGCACTTGGCAATGTCCTGTTGCTGGCAGGACTAGGCTGCATAATTGGCATCAAAGGAACCTACAGCTTTTTCTTCAAGAGCACCAGCTATCGAGAACATTTATGCCCGTGATCATCAAGTTCCTGTATGGCGTTCCACTAATCGGATGGATTTTGTGGTTACCTGGAATAAATCGGATTGTCACTTGGCTTGGCGGTCAGTCAAATTCGATGGTGTGACCGTGTGACGATTATGCGATCTGACTCCTTTGGGCACCGCCCTAGACTCATGTCTTTCGCTGATCAGTTAAGTCCGTGCAGATGCCCGCTCGACCCCATGTATCTTTGTAACTGTTAACGTTCCGAACACCTATGAAAATCTGATGTACAGTTACTTTTATCTAATACAACGTCTTCATGTATTGAA
>STRG.53773.1
GGTGTACGTTCCGTAATTATCTGCTATCAACAATGCGAATAGAACAATTTCCCCAGTCCTGCTTCTCCACATGGTTCGGCCACAATTCGTGCAGGACGCAAGAGCATTACACGTACATACGTCGCTGGATCATTTCTTAACGGTTCATACACTCACGCACATTCACGCACGGCACTGCTCCCATCACGTGTTTTCCTCACACGCCATCACGCGCACCGCACGATTATCGATCTCTACTCCGTGATCGTTGACACAAGCACGCTCAAGTGACCACATGTTTGTTGTCTCGGTATGGAGTCATGTGGTGACATGCACACACACTCATGACCGCTCTCTGTATGAGACACGGACCGACGTTCATTCATCACGGCTTCCCCCATATCACGATGACCCTGAGTACCACACTTGAACTCGCACTAGTGATCACCTTTCACACGGGACCACTGGAAAAGGAGCACACACACACACAGACTAAACCGTTGGCCCTATGACCATTCCACCACACGCACCACCTGACACACCCAATCAGCTCCCAACGTGTTACGGGTCAATTCCCTCAACCGGGACTACTCGACATTCGGTCGTACTGTTTGACACGAGTCGCACTGACAGTTTTCGCCGTACGTTTGGAGATGTTCAGTTAACCGTGTTCCTTACAACCAACGTCTATTGACTGTGCGTCTATTAGGTGGTTGGGACGCGAAGTAGACTGACCCAAACGGAAGTATCCTAGAAAGGCTTTAACGCGGCCAGGAATAACGAAAGAAACAAAAGAAGGGAGAAACCGGAAAGGCTTTAAGGAAGGCGGCCGGATTATTCCTTTACAG
>STRG.77365.1
GGATAATCCTAACGAACATCACTTCTCGGGGTAAACTTGGATGAACGAATGCGGTAAGCACAGTCCTGTATTCGGCTTTTCGCATAAAATCTCTAGAAAAGAGAAATTTCCCTCCGTGATTTGTCAACGAGAAGCAACTACACTGATCTGTTCGGTCAGCTGATTAGACTTTCGCTTTCAGATCAGGGAATATGAAGATGGTGAACCTGAAGACTGTCGACAATGATTTCGATTTCATTCCGATCGGATCTGAAATAGGCACGATTATCATGCGAACATTCCACGCGGATAATACCAGAGGGCAGGTTGGATGAGGTTTTCACCAAGCTAATTCTGTGCTTTTTAAAAGAGGACCTGTCAGTTTTCCTGTAATCGATACAATCATCGAATCACACCACCTCACGTGAATCTGTCCACTATGCCAGATTAATAGGAGAAGCAGTGTCGGTTAAAATACCGTTGATTTGCCTCTATCAGCGAAAGAAGGATGAAGACAACCCATCCGATCTAGCACCTTTCTACATTTTCAGATAAAATACCTAGCTGGTAACCTCCGTTTGTGATGAAGGAGTGATATTTACCGGCAGCATCTCTCGTGCACGCATTATCAGAAGGTCCACTGTAGAAGCGTGTCAAACGAACTGCTCCATAAAGTGATCCATCCTTCGGTTCAGTTGAAGTTCCTGAGAATGAATCGGTTAACCGTCAGATCTGTTACTTATTTCCCGTGGATTGATACTTGAAATCAAAAGGTAGATTTTGCGACCATTATTACCCAGTGCAAATATCTCAAAGGAATAATGCGTATTCTCCACGGTGACTCCAAAACAGAGGACTGCGAATCATAATGAGCGGTATTCTCCGACCCTTGGTGGATTCATGTCATTGACTAAATGCCGATTCAGCATTTTCAATGATCCATTGCATGCTTCCTAATCTCCGCATATACATCCGTTTACACAAACTGGCCGTCTACGAGGCGATCAGAATCCACATTTTCTCACGTGTCTTACGCATGCGAGAACGTTCATGCAAGCCCCCCAAATTACTTTGGCCGCGAGTCATTCACTCCCACCCCCAGGAATCAGATCTGGACCACCGACCTAATCCCAACACCCCTGCTCACTTAGGCCTTTTGTTAAATATGAAGTGCCCCTTACCTATTCTACATAAACATTTCTAATAAGATTTGTATAAGCTAGAGTGATAAATTGGAAAAAATTCTTCCCTCGTCAGTTATCGTCTTAAGGCAACTGTGCGGATCGGGTGGCTTTAGTGTTGGCACAACCAAAGACGAGACACAGAAAGAAGCTACCACGTACCAGGGCGTGATCTGGGTCCACATAACTGAATTAGGACGAAGGACAATCTTCGACTGATCGAACGGTTCAACGAAAGTGAACTTCATCTGGCCTCTCTGCATTGACCTATCAGGCATGAATGCATCTCCTACCTGAGGAAGCTACCTTGTATAACTCTTCCAGTTGTGGAATCAGGCTAGCCAACACACCACGTCTAGGTGCACTCCCATCCTGATAGAACCGCGGAACTACCATATGGCTGTTTTCTCTCGACTGTCAAGATTCTTCGACGGTGCCTATTCATCGAGTTCCCGTTGGGACTGGAATCCGGAGTAAACGAGTGTGTCGAACACCCTATTTCCAGGCTATCCGAGCTCTTTCTCGAAGGTCAGAAACGGAAATTCCTCATCTCACTCATAGACGAACTCATTTGTATGCATCCGAATATACTCTTAGTAATGGAAACGGGATCAAACAACAAGCTGCACTTCATTGGCATCAGTGTAACTATGACGAATGATGTGAGGATTCCCAGAATTCTCTACGGAACGGGCAATTGGACAAACTTGTCTTTGGGATGTGAAGGTCGTCTGGTTCAAACTCTTTTGATAGAGAACAACAGGTTTGCACGGAAGACTCGATTGACGGGGAATCGCAACAATTGCAGCAATCTTTGACCAAAAATACTTTTTCGGATGAATTTATTGCAAGCTACAGCAAACCTTGAGTCGTCAGGCAAATGTGATGACTGTTATTCACTGTACTATATTGTTTCAATGTGTTCTTGAATGCTAGTACATAACAATAGCAAGGAATACGACTTCAAATTGCATTCCTTTGTTTTTCAGTTCAAGTGGCTTTCTCACTTTCGCAGTGTGATTAGTTCAGGACGGAGTGTCTACGGCATTCTTTACGACCGTACCAGTTCTTGGGTGAATTTCCATTTATCTCAAATGGCGTCGCGGTCGGTTCCATCACGGATACCCGTACCTTGGAAACTCTGAACGCTCACTGTATTGCGTGAGATACTGAGCACCACATCCAACGCTTCTAAGTTCGGCGTTTCGCTTGTGAATCCTTAGATTTGTAGAACTGCGTATTTTCTGATAGTCCTTGGAAAGGATGAAATAGGATTTTACGAGTTCTCCAGTATCTCAGGCACACTAAGCCTTAAGGGTGTTGTTTCTGAAACATTTTCAACCGGTGGATCTCAAAGCTGCTGGACGGGCAAAATTCCATTCCTTAATTCAAGGTTTCAAACAACTAGTCGGGGATTTTGTGTTCTAATTTCAGACTCTAGCCAAGAAATACCCTTTTGGTGATCAGCTAGAGATGCATTTCCGGGAAAGAATAATTGTCAGTATCATCTTTCCCGATACGTGACAAAGACTTCTGTTCCATGGAAGCACTATCCAGTCCGCGAGTCCTTTTGTGAGCGATTTCAAGATGTGCATGATGCAATAATAACAGAACCCTAATTTTGTTCAGAAACCGAAGTCCTTCTCTGATCCACGATCGACGGTAATGAATCACGTTCCCCGAGGCAATCAACTGAGTCGTAGTTCTCACTCTCAGTCAATCAGCCAAATGAATGAATGGACTTCCTGTGGTCCGTTATGAACTTGACTGAGCAGTGGATACCGTTCTTTCAATGGTCAAGTGTGTGATGAAGTAAGTCATATCAAGTACATGTGTGGAAGTACAAAGACAAGCTTTGCGGGTTGCCCGTAAGAAGATCGTCTTGTATCTACAGACTTTCACCCTACTGCTCTAACTGCAGTCAGTTTCCATCCCATTCATTGAATATTAATCTTCTTTTTTCACACTTATTGATTATCTACATCAGCACAGTCGACTCATTTTTTCTTCAAAAGACTTCCCGGGAGAATAATCTTTTTCTAATGATGTAACCAACATCCATTTCATTTAAAAGCTTTAC
>STRG.17902.1
AGCTTGTTGCCTGTCCACGGGAAAGACTTACTTACTTTACTGCTGCTGACTCCCTAGGATAAACTGGCTTCATGAATGTCTCTGATCGCGACTGTTCATGATGGGCAGGTGGCCGCAAGGTCTTTGCAGCTGTTGATCCAGTCGTAACATGGATAACAGGGCGTGTAGATGATATGATCATGAAGCTTCATGGGTGTTTGGTACAAGGGACGACCCCAGCATCACTCGGTATTTTACTCAACCAAGTGCGGACTGCAACGCAACAGTGTGTTGATGCAGGGTTGCTGTTGGCTCCCTAGGAACTCGCTTGCTTTTCAATAGAATCGAATCTATTCTAGTGGTCCATGCAGCCCTGTTCGACAGATTTCCTTCGCAGCCGTTGGATTATATAGTAAATCTCGTCCGCCCATTTGGGAACAGTATGTTCGCACGTCGAATACCGTCTCCAAGGTTTACGGACCTCACCCTCAGCCTGGTTTAGCCGGCCTGTTGAGTGGTTTTGCGTTTTGTCGTCGCTGCTACATGCTTCAGCTTCGTGGAGCCACAGGTGAGAACTGGGTACTTGGTGGAGATCTGTAAGTTGGGGATACACGAAAGGCACGATAATCTATCAACTCAAAGGTGCTACTCCTGACAGACACCTCAAACAGGAAAGACGACTGAAAGTAGTGAGTAGGGATTACAGAAGTAAGGTCCTGGGAACAATCCATGATAATACCGGCAGAAAAGAGAGAGCGAAAGAATTTTTTGTCGACGGACCTGCGGTTGCAAATTTGAGGTCCTTGTGGGGTCACTGATGTGACGGATGACTTTGTGTTGTTTATTGTGAATTTATACGCTGTTTCTCTTCCATAATTCCACTACATACTGTCTATCGATTTCCGCTATCATGCTGCATTTATCTACTGAAGAAATCCGAATAACTAGGCCTTCTATCTTGCCTCCTCTTTCGTCCCCTTCGGCACAGCTGTGTGCTGTTACAGTTTATTCGATTATTCAAACTAGTGGATGGACTCTTTTGTCCGAAGCGATTCCGCGCCTCCAAACAATGGATTTAGTGGTAAAACACTATCTAGTTTTTTAACCTTCGGTAATGATCTCCAACCTAACAAACTGGACACTGATCAATGATATATCTCTTGTATATGACTACTTTTCACTTCGCCACCAAACGCTAAAGCCGCTTATGTGAAACCGAAGAACGAAACCTACTTTTGACACATCCTTGCTACTTGCAATTAAGAAACAAGCCAGTCTGGATGAGTATATGTAAAAGCTGAATTCTTTGGTCAGAAGCTGCAACTTCAGGGTTGTTACTGCCGAAACAAGCATGGATTGCGCCATCCTAGATGCCTTTATAACTGGTCTACAACTGCCCAGTATCCGTCAACGACTACCGAAAAACGATTCTCTCAGCGTGCAGGGTGCTTTTGGTGCGGCCCGTTCACTAGACACTACCAACTATATAAGTAGTTATTTGCTCGAAAACAAGTATGAATAGTTACGAAGCGACATTGAATGTGACCGTGTCACACGAACTGGGCGCAATAAGATGAAGAAAGGCATATGAATCACCTGATTTCATCCTCTGACCGAATAAGGACTGGCTTCGAGTAGATTTGATATCTGTGCAGTGTTGTTATGGTTGATAGATTTTGTTTTTGTCCAAATGCGTGGTTTCCAACCCGACCGTAGACCGTAACACTAATGATCTGTGGCTTAACTACTGCTGCTCACATACACGCTCCTTCCTTATTCAGTGTCTCCACCACCAACTTTAAACTGACTGCTACCAAATCTCGATGTCATTCTACCTCAGGAGGGTCGCCTATTTCAGCGGAATTTCAAAATCTCAGAGATCAGATCGTCGAGCCATCCAACTCCCTTTGGCAGGCTGAGGTTCTAGTTACGCCACAGAAGACCGATGGTCATCGACTATAGTCAAATCATCAATCGATGTACCATCTGGACGCATACCTGATGCAGAGAATCGATTGTATGATTGAGAAAAGCGCAAGGCACTTCTTGTTCAGCAAACTGGATTCGAAAAGTCCCGATTAGGGACTGAGATAAGGTCCATACGGCTTTCGAATTATGCAAGGGTCTTTTCCAGTTCCGTCGCATCCGATCCGGTTGACCAACGGAGTAGCATGCTTCCAGTGAGTAGTCGATGAAATAATTCGAACCAAAATGATCATCCTTGGTGGGCGTATTCGGCTGGCTTGTAATCGGCCAAAACGATTGAGCATTTCGCCTGGCTTCATCCTTCTTCGTGATGAGATAGACCACTTGCCGTCCAACTCCGGCTGAACCAGTGAATTCCCGTGCCTACAGAGAAATTCATCGCGTACACTTCTGTGATGCACAGGCTGTTCGAAAGACTTGCTTGGGGTCTACTGAAGATGTCGCGCACCGGTTCGCTTCAGGTCTTCATACTCCACACCCGACGCCACAGCTTACCTAGTCTGTTCAACGGCTTCGGGTTTACACAAGAAATGTAAGCCAGTCTGAACGGTTTTTAGACTGCAAAAACGCATTCGACTGCATACAACTGGAAGAACCGTAACTTACTTCTACTCACTTCTATGCGACTATCTCCTTCAAGAGGATAAGTCAGTTTCTTGGATATCTCTGATGGTAGCTGTCCAAGCGTTCCGGTCTGCGGCAAGGTCTGCACGCAGTAAAACCCAGTTGGTGCGCCAGTCGCGCACTCCGATAACGGCCTAAAGACCTAGGAGATCCATGTCTGCCCTAATAAAGCTGATCCATGTCTTCAGCTGGCCACCAGGGCGACATTTCCACTCTGAGCAGGGTGATGGCTGCAGGTTCCGTTTCGGGTCGTCGTAGGACATGACCAAACCACTGCATGCGACGTCGTTGGAGGAACGAAGAAAGTCGTTCTGTACTCGTACAGTGTAAGGCGCAGAGTAGTAAATAGCCTGTGCCCGGATTAGACATTCACACATACTGCACGGAAAATCGATCAACATCTCCCTTATGCATTGATATACACTGGTTGGTGTTTAATCATGCTGTGTTTGTTGATTGATTGACTCCGTTGTATATGTATCAACCTTACTTGATTTGATTCGAATGTACACTAGCGCACGAATGTAACTCAGCTCACTGACAATAATTTCATATTTTGCA
>STRG.13046.1
TGGTGACGCTCTGCGGAATACAACAACATCTCTCCTATCGGTCGTCACCGATTGGTTTACTGATCTCCGTCAAAGGAGTCCAGTGACTTGGAAAGTTCTCACGACGCCTTACTACCATTATTGGTTGTAACGAACCAGAATCTCACCGAATTGTTTGGGATGTCCAGACGATTCTCCCGTGTACCAGTATTTTAGGTATGGTTAACAATACCATCCCTTTTTGGAATGCGAAATGCCCCCACCGGAGCCCTGCATTTCCGTTACTACAGAACAGGAATTGCTAAAACTTGGGTCACGATCCAATGGAGGCTCATAGCATACGGTTCACTTCAGCCTTGGGGAAGGTCTTTTCAGCAGTTGGAACACGAACTTCTTTTAGACGAACTTTTCAGCCCAAAAGACTTTCGATCTACCAGCGGCAACCATTGTAACTTTTACTTTCAATCTAAAGACAACCATCCAATCAAATTGTAATAAAGCATTACGAAGGTTTACACCCAACACAATAATGTGATGTTTGAACGTCAAAGAAAAACGAACCAGACCAAACAATTGTTTCACCCAAGCACAGGTTTTTCGGTCGATGTACCAGATGTTGAACGATCGGACTTGATACACCTGTAATAAATCCGTGTATACCTGAACATATTGGATAATGTGCTATATTTTGTATTCTATTGATTTTTTTCTTTTGATCGATTTCACATGGTCATATGCCACCAGACTTGCGTATCATTAGCAATATTCACACGTGAATAACGTTATGAGACGAAAAACTACCTCTTTTGAACGTTCTTTGTACTACTTTCTCTATACTATATTCGGGCCTTTTTAGAGAAGATCTACAAAGTGGACATCGACTGAAGTATGTGTGTGCAATAAGCTCTTTACGGCTTAAATCAACGGGGGTCGGACACAATACAATGAATGCGTTTATACGAA
>STRG.32826.1
GGTTGTGAAAATTGCGCTTCATATAAAATGCAAACTGGGTTGTCGTGACGCCTCGGCAATGGGGAATCTGTTGTTTGTCACATGAAGTTAATACGTTGAGGGGGGAAAACAAGTTCGAAAATTGACAAAAAATGTATCCTTCATGGCTTCCAGTTGTGCGAGCTTCCGCCATAGCTTGGACTCCACTTGTTCAAACTCAGTTACCATACGCACCATCAATATCGAGCACATCTGTGACTCAAGACAGGAAAATTATCATCAATGTAAGTGGTAGGCGTTTCGAAACATGGCGATCAACTTTGGAGAAATTTCCAGATACTTTATTGGGATCGGATGAGAAAGAATATTTCCGTGAAATTAATTCAGACGAGTATTTTTTCGATCGAGATCCGGAACTCTTCAGATTCATCATAGCCTATTACCGTTCTGGAAAGCTCCATCTTCCCAAAGATACGTGTGTGACTGCCTATCACGAGGAGTTATTATACTTTGGAATTATGCCTGAGATAATGGGTGACTGCTGTTACGAAGAATATCTGGACAAATATCGCGAAAATAAGGAGCGACAGATGGAAGATAAAGATGATCATTCTGACGACGAAGCTCCACCGAGCAGCTTCCGAGACAGGCTTTGGCGTGCTTTTGAAAACCCACAGATATCAACGCTGGCAATCGTCCTATATTACGTCACAGGATTTTTCATTGCTGTCTCTGTGCTCGCAAACATAACGGAAACTGTTTCTTGTGAAATAAGTGTTGAGACTGGAGAAAGCATACCGTGCGGCGAAAGGTATAACGCCGCGTTTTTCTGCTTAGATACGGCGTGCGTGATGTTATTCACCATTGAATATTTAGCAAGGTTATACGCTGCTCCTTACAGGTGTAAATTTGTGCGATCTGTCATGTCAATAATAGACATAGCAGCCGTACTGCCCTATTACATAGGGTTAGTAATGACAAACAACAAGGAGTTTTCTGGTGCATTCACTACACTAAGGGTATTCCGTGTGTGTCGAATATTCAAGTTTTCCAGGCACAGCAAAGGACTTCGTATACTTGGATGTACCCTGCGATGCTGTGCATCGGAACTCGGGTTTCTCTTGTTCACTATAACCATGGGAGTCATAATTTTTTCTACTATCATGTTTTATGCTGAGAAATCTGAAACATCTCAATTCAACAGTATTCCAGCGGCATTCTGGTACACAATTGTAACAATGACCACATTAGGGTATGGTGATATCGTTCCCACAACGATCATTGGAAAAATATTTGGTGGGATATGTTCCCTTTCTGGTGTTTTGGTGATTGCATTACCGGTACCGGTGATTGTGTCACATTTTGCTCGAATATACCAGCAAAATCAAAGGAATGACAAACGCGAAGCACAGAAGAAAGCACGCATATCACGGATCAGCGAGATCAAAATGGCCAAGGAAAGCGCATTTCTCGAGGGTAAAGAACGTTTCCGTCAAATTCGTGAGTTTGCTGGTCGACTGAGAAGCCTGGAGTCCATTTCTCAATTCGAATCGCAATCACAATATGTCCAAAACGGAACCAAAGAAGGAGACACTCAGAAAAAAATCGTGGGGGAAGTGACCACGAGTCTGCAGCGCCAACAATCACTGTACAATGAAAGTCTGATGGACGTATTTGAGGAACAATACTATCATCTCATTGACTGTCTCCAGCAGACAACCGGGTGCGAAGTTATACCGGGAGACGAAGTAGGAGAAACTGTGGACGTGAGCCGTACGTCTCTCGACAAGTATGTTCGCTCCAAACAATCACGTAAAATTATAACGGAGAAGAAAACTTGTACATATCCAAAAAGAGAATCTCTGACCGACTATGGCTCAAAATCATCAGGTGCAAGGCGGATCCCCTATCATGTGCTACTAAGGAAACGGATTCTGTGCTGTGGTCGCCGTCGAGGTCATGGTCGACACACACGAGGACGTTCTGCAGTGGATTTGAGTCCATCAGTGAGCCTTTCGGGTCAAGGAGACGGGATGAGTTGCCGTATTACGGACTCCAGTGCTCTGGGCATTCTCTCTCAAGTTCACTCGAATCGGCTCAAAGAACAGTTAGTGGTTCACTCGGAACTGGGACCAACATGGCAGTCTAATCAATCACGGGCTACTCGTTTTTCCAGTCAGTCATATTCTCCCAGATACGGCAGGCGACAATCGGATCAGTGTTCAACTGCCAACGACACGCATCAGGTAGAGGTGCTCAACCTGAATATGATGTACCAATGTCCCCGGGACTCTTCAACATCCGTGACCACTCCACGTACAACGGAAACGATAGCGGTTCCGTCTCACACGACACCCGGACAACATGAATCTTCTATATCATACTGACTTTCTGACTCTCCAATAGTCAATTTGAGACGTGCATAAAATCAAATTTATCGTCCAAATGTTGATCGACGTCGTTGAGTATGTTCCCATGTTGCTGTACAGACTGACATTAAGTTTTCAGCTAGCTGCACATGAACGGGCGCTTTTTGCAAGATGTATCAGCAGTACACGCGGCACTGCCTGTTTCGATATTCTCACGCATGGAGAAAATGTGCACGAAGAATTGGTCGAATTACTTTTTCCTATGACTTCGGTCTTTTTATTACTTAGTTCATTATTAATTATCCAAGATAATTGAGCACACCATTTCCATCTACCTATGCAAAATAAATTTCCTTCCCAAGATTTTGTGAGAAATTTGCCGAGGAATCAGAACATAACAAGTAGCACTGTTTAAAAATTCCATCATTGTTTTTTTCTCGACAGTGACCTTTCTCTATCTGAAACCCCATATTTTGTGCAATAAGCCCAAACAATCAACCTTAACTATTGGCTGATATATCTCAACTATCCCCGATCGTCTAATTCAGTTTGCTCTTTCACGAATAATATGGTAGCCAAGCGCTGCGCGGCTCATCGTGCCACTAATTTCAAAGGTGCGCTATGCACTGTTCATCACACGCAAAATCACGGGGCGATAGATACGTTTGCGTGATATGGTGTTATTGTATCTTGTTTTTGTAGGATAATCATTATAATTCGATGTAGATGAAAAACGACGTTAAGCCGTGTCCAATGCCGTAATTGTGGCATCTTATTTTAGTACAAACTTCCTTCATTCTTAGTGACTGTTTATATGGCATAATTACTGAACCCATTTCCGTTGGTTAAGTCACACAAACACTGAGACATATGTGGTACATCAGAACACATTCACTTACGAGCAACGACTCATCTGTACAGTATTCTATTTCATCATTTTCTTCCACATTTCCCAATATGTTCTTTGCCGAAGCTCAAGGTTGCCCCTCCGCTTTATCGCGGCTACGAATCTGATGTTCACACATCGCTGATCTATTTGTTGTGCATTCGTTTGCTTTTTTTATTATGTCAGATGTGCTGAAGTCCATGTGTCCTCGTTGAAGAGTTTGCATTCACAAACGATAGCACTGATAATACCGTTATCATTATTATTATCGTCATCATCATCACCACCATCCACGCCGTAACCTAGAGATATCCAAGCCTGTCCGAAATAGATGAATTTGAATCGCAAAAAAACTTCATCCATTCAAATTATCAAAAGACTTCACTGACTGCTTTCACTGG
>STRG.17647.3
CGGTTTGTAACTTAATAAAGTACTTAGCACAGTATAGCACAGTACACTGGTACCTTAAGCAAAATGTTACTGTGGAGTCGGCTGAATTGAAAGCTCTTACAGTGTGATTGGTCCACGAGATGGAGTTTTGTTGGACTAGTGCCAAGTTAGACAAACATTTTGTGCTCAACTTTTTGATTCACACACGCTAGCTGATGTGTCACAAAAAGCACCACTTCACTGAACGCCAATAGGTTCGGTATTGTATTACGGAATACCTATATTTGGAGTCCCATTGAGGTCTATGCTGTGCATAAATGCATGCCCGATACACACACAAAACTCAACGTACCACAAAGCTTCACGAAAGCCTGTTGGTATTCTTGCCCAAATTCGGAAACATCTAACACCAATTGTCTGCAGGGCTCTTTTCAACTATCAGATATACTCAGCAACGTCTCAAACGTCGGCTTCGAACAAAACACTGTAGTCAATGGTCACCATGCAAGTACCCTTCGCAATTTGCCAAGGTCGGTCAGGTATTGAACGCATCTCAATCGGTTCTCTCTTTTGTCATTTATCGAATTATCTGCATGGTTCGCTTAACCTGTTCTGCCATACCCAGCCAGTTTTGTTTCTGTGGCTCGGCTTATACATTCATTGATACCTGTGTATGAACGGTGTAACCGGAGCGGAACGTTCTTTTGAACAGCTAGTTCATCTTCTGTGGTTAGTTCATCATGAAATTTGAAATAAAGTAATACTTCTGCCAGCAGCGTTCTTTTATCTACCAGACAACCTTGGATGATAAATTCCTGCAGGCACTGCAGACAAGGGTCTGCCATCGTGGCGCTCTGGATTTGGAATAATTCAGATTCTGGTTACACCAACGCAATATTCACCGTTTCCTTTCTACGTTCGTCTTCCGGATACGGTAGTCTAGCTCGTGAGTGTGTCGGCTACGAAAATTTGATTACCTTGTTGATGGTGTAGGTCGTATATGCACTTTTGGAGACGTATTAGCCTCGACTGCAGTCTCCTAGGTGCTCGATGCAGTGACTTATCCACGATCGTAATCAATGGCTTATGATATGAATATATGTGCGTAAGTCGGCCGAACGTGTAATGACTGAACTTCTCCAGAGCGTACACGATTGCCAGTAGTTCCTTCTCGATTTGTGCATATTTCTGTTCACATGTCGTTAACGTCCTGCTGCGATGATCAAGCGGGCGTCTATTTTGCAAAAGAACAGCCCCAAAACCAAGTTCACTGCTGTCACATTGTATGCATAGAGGTAACATGTGATCATAATATGCTAGGACTGGG
>STRG.52548.1
CGTTCCTTTCCTTGTCATTGTTTGTGGTGGTCGTTTCGTTAACCAACTTGGTGATTTGTTCCTCGGCCAATTCCCCATAGCACCTGTTCCCCTTTCTGAACTGTACGGAACATGAGTAAACGGTGATTCCCCTGAAGAAGTCACGTTTTGAGTACCGCTAATAGACCTCAGCCAGTTGATTTGGTTCCTGAGGAGAGCGCGTCACTCCAACTCGGCCTAGACACCGGATAAAATTGACTATAGTTCAGGAATCGGACGTACGTATCTTACAATCGTGAACAGTGATGTAGCGTCTAGCGAGAGTATAGTCTTCTTCTGAATGTATAAATCTTGTATGGTGGACACTGGCTGCAAATTTTCTCGCAAGGTGAGCTTGGCAAGTCCTACGCGAACGGATTTCAATAGTTCTACTAGCCAATGAGATGTTGCTTGATACGGTGAATTTGTCGAGGTGAGAATTGGTCTAGTGGGATACCATTCATCATAAATTTTGGGTGGGTCTTCAAGACATGGAACGATCTAGCCACTTGGTTTAAGTTTGTCGAAAGCGGCGTTGCTTGTGTTGCCACGAACTTTTAATTTTCTCAAAAGTCCAGCTTGTCTCTTTCTTATTTTCCTTGTTTTCTGTTTTCATTTGGGACATGTAGAGTACGAAGTTGGGCCTTGAATAAATTGCAAACG
>STRG.72833.1
ATTTTACATTTTTATTCTTACAATAATAACACTCGAAACTCCGTAGATACTTGATAATCAACAAGCATTGCCATGTGGCGGGGCTTTTAAACTTGACCACACTGTCCGCTACACCTCCGGACTATTTTGTTACATCATCAGGCTGTCGGCACAACTTTCACGTTAGCTTCCCTTTGGTTCACCATTACCGACGTGCCTGATATTGTATCAGATCCGTGTGGTTCCATCGGATCGTTGAAATACTGGGACTCCCTGC
>STRG.29165.2
GAACGGCCAAAAAATCTGAAAGGGGGTGCAGTATGTGCATATGTTATTAATATCGGTCTAAAGCTAAGGATCATGTGAGTGGTCGTTTTGGTTCTTAGAAGCCTATCTTTCTTCAGTATTCCTATTAGACGCGATCAATGGTTTTGAAACAATGATGGTCGAATGCAGTAAACCGCGGAGCGTCTCTGGTGTGGAGTGGCTGAGTCTCAGGAAAATGCTACGCTCCTTGTAATCACCCACATGTCTCTCCAAAGAAATTTGAATGTAATGACGGTACTCAAAGTGTCGTCCGTTAACGAAAGCCAGTCGCCTTTCCATTCATGACATGCCTTCTTCCTTTGTCCTACGAACTTTCCAATGCACTGTAAGATCTCATCCATCTGGAAATGATTGCAGACATAGTCGAACTGCCACTTTTGTTTGACTGTGCCGTATCGCATACCACGAGCGCCAATTGGTTTAAAGCGTGCGATATCATAACCTTACAATGAGTGCTTTTATTTTGACCCGATGAATGCTAAATTTCTTGCTTATACATCATCTACAGATAAATCCGTGGACTATTAGTATAAAAACTTGATTGAAGGCATGGGTAATGGTGAGAAAATGAGGATGAACTGACGGTTGAGGTGGTCAATGGGATCACTACTTACCTATTTTCGACCCACAGGTGGGCAAAAAAAGGTTTCTTCTGTACGTTGGGCTATGAGTAGGGAGGGTTGTGCAGTTTCAACAAAGGGGAAAGTGCGGATTGGCTTTGCGGAGCAGGCAGTGGCTGGTATCAGGTAATAAACTTGTCAAAAGCATGAAAATGTTGACGAGTTTACCTACGGTGTAGCCGATATACCAAGAGTGTAGTTTCACATATTTCGAGATGAGGCTGAGATCTTTATACTTTAAGCCAGGAAAGAATACAGAGGAACAATAGAATCAGTGGGGGGGGGGATTCAAGCGACAACAAAATAAACCACTCCGAGTCTGAGCGACAGGGAGGGAAATGTTTTGGTTTGAGGAGACACTATAACATCATGAATAGCCCGGGAAAATGGTCTGAAAATTACTTCGAGATGCCAAGCGGGTTTTTGAAGAGGCCACTGTGTGGGAATGGCAAAGTAGGGCAGGTTAGCAATGTTTTCTTGTAGCGTTGACTATATCAGCGATTAAAAGGGACATAAGCCAACTTATGCAATCTGCGAGAAGCTCTTGATTAATATCAGAAAGCAAGGTGTAGGCAAACATATTTTTCGGTGATTTCATACACGAACCATTACAATCACATTTATGTGCGAAATATAGGAGAAACAAACGAACATGTGTACTCAGCTGGTCAGTAAACTAATCGATCAAAAAACAGAGATGCAGGCCAAAACTAAGTGTCACAATCAGTGGCCGGGATTCGCTTCGCGTCCGGAGTGGCGTCGTCGATCTTTGACCACTGAAGTTTAGATGCTAGCATCAGTTTATTTTGCGTATCCATTTTATGCAATGTCGAACACAATTTTAACTAAAACCCTGTCTCCCGGGTCCATGTTTTGTTATCTAAGAAAAACATAAAATCAGATAGATCCAGAAATTGACAGATACGTCTCAGTAATTGGGACAAAAGAAGTGGAGTAGCCGTTACGAATCGTAGTGATTATGTTTCGAAGTTACTGGACATATTGAAAGATGAATATAAATGTGCTCAAGACTTGTCGGGAACAGATCAAACGGATCACATGGATAAAGAAATTACTAAAGGGCTTTCTAGTTTGGAAATCAGTGACTATACATCACCCAGTCCTTTTGAGAAATTCGAATCGGTGGGCTCACCTATACCTCTTCTTTTTGGACTACCGTAAGTGCACCCTTTATCAACTTTTACTCACGGCAAACCCAGCTTATTACGCGACAACTTGGTCATCGATAAAGCTCTTGGAGCTCATTTGACAACAACTTGCTATGCACACACTTCTTGGCAGCTTACAGTTGGTGGAAACCAATAAGGGCTTGATCTTTCAAAACCAACAGATATTTTCACCGGACATCATATCCCTGCTTACCAATGCACCTCTCGTAAAAACGGTGAAAGTATTTGGCACAATCATTGGAATTAAAGGTCGTTCGATACCAATTCCGACAGAGAACATGAAAAACCTGTTTCTGATATACGCTTAATTCAACGGTATATATTATTGACATGAAGATGGTATCTCAACAAGGTTTACCCTAGTTCCACTTCGTGTTGATATTTTTATAACTTAATTGGAAGCCGGTGAAAAGAATGTAACTACAAACGGCTCATTCCTCTGTCATCTTACGTAGGTGATATACTTTATGGTTACCAGCGGGACTTGAACGTCAGAGAAATGGTAAAACTGTTCAATCCCACACACTCAGAAACACGATTCCCGGCGAAAACAGAGTTTGACCGCGGTCTTCCACTATTGAACGCTGGTTTAATTAGTCGCGAGCAGGAAGGTAAAATGAACCGGACGACATACAAACGTCCATAATTTTGGTCTCACCGGTCAAAAACAAAACCCAATTACATCCGTATTATCGCCAGAGTTACAATTGTTGAAAACGTGCTGGTCATTCGCGGCGTTCAATGGAAACAAATGGACTATAACAACATCGCTCATTTGCATCATAGCTATCCAGTCCACTTGAGGGCAGTCTTTATTCGGTCGAGGGATACAATAGTGTGACTCGTACGCCTTGCTGCACCTAACTGCGTTCAGTCCGTGTGACGTGATCGTGTTTATTGTCGCCTCAAAATCGTTCTGAATAATTAACAACTTACCTATTCGATGAGTAGCATGCATACTCTACCACACAAGGATCTGCCCCGATGATACTTTAGTTCTAGTGTTGAGAACAACCCTTCGGATGCTATTGGAAAACCGCTGCCCAGGCAGGCTTGTCAGATAGAATATGAAGCACCGAACAAAGCAAGAAAAAGTACCATAATCTGAGAAGTAGACCCTCTTTCTTAAGCTTCCTTACAAAGGTGCCGCGGAGGGGGAATTGGCCGAGTTTTTCCGCCACATGAAAAACCCTTTTCAGGGCTGCTAAGCTCAGATGTCTTGTCTCAATATCGGTAATCATAAAATACGGGAAGAAAGACAAACTGCCTTTTCTACCTCTTCAATGATTACTCATCAACTATCGGCCACGGAAAAAAAATCATTGGTAAATGACTCATGGCATCAAGATTCACAACTGAGGACCTGTAGGCGGAAGGAGTTGGGTCAACGGGGTGAGCTTAGGTGTTCGTAGAATTAGAAAGTACATTTTCAAGCGCCTTCAGCGGGACACAGGGGGAAAATTATATAAGGATACCTGTTGATGATTTTCTTGTGGATATTTCCATTGTTAGTTTTATCGAGAAATCAAAAGCTATGCCAGAAACACTACACAGAATAATGTGATAGGTCAAAGTGCATATGATTTCAGACGTTGAGCATCTCCTGAGGCAGTAAGTCGGAGCCACCAGACTAGTCGTTTTTTAATTGCCAAAAAATTATGAGGACAAATGAAAATTTCATAGGAATGGGTTTCGTAACAAAATACAACTTCGTTCATTCTTTCAACGCCTTTTTTAACTGAACGTTGATTGCCAACGGTGGTTGCCATTTGACCGTTGCTCTTGCACGCACCTCACGTACGTTTTCGCATACACACACCAACCGTCTTTTTCCCGATCGCCTTTGCTAGCTCAGGGTTCATGGGAAAGACCGTCTCGGTTATCGCGTTTGCATAGTGCCGAGCATTAGAGTAACGGGCAGGTGGTCCACATTTAACACAAACGACAGGCGAACGTTTACTAAGGAAATAAATTCTAAGACAATCGATCTTACAGCTTCATTGAGGTTAATATAGAGAGGAAGAATTAAAAACGCGTCTGGGTTTAAGCAAAACTGATAAGTAGTGTCTTCCACAAGTAGATTCAACTTGGGCCTCATGTACTGTATGGACGAAAAATGCGTATACACCCCGGGGAGGTCGAATTTCCCAACTTACTACTCATAACCTTGTTAGTAGGCAAAACGAAGCAAATACCGCAAAGTAAATGATTAAGTCAGTTAGAAAAGTGTACGCGAAAATCGCATGATAGAGAAGCAAATTAGCGGACTTAACCGGTATTTAATGTTGAATAATGACTCTAGGCTTTACACTAACCCCAAATGAAGGGCTCACACGTAGCATATTCCTTCTGAATATGTGGGGTACTAATGAAGATGAAGTGTGATAAAGTCAGTGGTCCAGACGGGTCGTAGCTAAAGCCACAAACTGAATTTGCTCTCGTTTTATCCCCAGCGGTAACATACTTGTACAATCAATCTTTGTTCCGTGAAAACACCCTGGATTACACTAGAGTAGCATCCATGATGCGAGTGCATGTTCACTGCCTGGAAGATATATCGTGCAATTTGTATACTGCTCGATTAAAAAGAACGGAACACTTCATGCAAATAGATTGTGTTCGTTATAATTTGTGGATAGCATGTAAAAAATACAAAAAGGATACTCAAACTTAGCAAAGTTCTGACAGATGAAACAAGTTTTGGTCTCCTAAAATTATATTTCTTTGTCGTCTGATCTATTAGGACTTATTTACATGCCGTGGTTTGAAACTGATCAAGTGAAGTCAGGTCAAGTGATTGCCTTATGCACCCCGAGGGATGAATATTCTGCTTTCGCATAACCATGTAGACGTCCCCAAAAGATGAAAATTATACTGTGCAAAGTAAAGTGGAACACTGGGTTACTAGGTAGTAAGCCTCAGTGTTATTCCAAAGGTTGGGTTAATCCAATTACAGAAGCTGGACTGTGCAAATACCTTACCAGGTAGGGAACAGCAGAACTGCTGTACCCCTTGGTGTGTGTATAAAGATTTTTGTACTGATAATCTGCGGAAGAATAAGACATACATTTCGCTAGGTCTTTACGAAGAGGATGAGCAGAGTCAGTGAGAATCGTTGTAGACAGCTTTCAGCAAACTATGCTATGTTGGGATGTGACAACTGAGTAAAGTACCGTCGGGGTATACCACTGACAGATGATGAATTCTTAAAGGATCTAGCAATGAACTTGAAGTCTTTCAATAGCATGCCAAGAAAGACGACGGGCAAAGCATATAGCCAGTCAAGTAGGATACGCGAAAAGACAGAGCCTTTGATAAAGTGAGTTGGTACGTTATTTATGAACTCTGCAAAGATATTTACCAATGAACATGGTCGCTGATTGCCTCCGTTAACTGATTGATTTGAACCTAACGTGAATAAGAATCAGATTCCGATTTTGATCCGCGCTGTTAGCTTTCGCACAACCCTTCCATTTCTTTGTTGGCTGACTGCCCTTTAGACTCCATCTTTCACGCACAAATCTCAGGTCATCCGCCCATTCTGCACTCAGAAGCACCAGACTCGAGTTTCGCTCTTGTTAGAGCTCATCAGTGGTGCTTATTCTCTGTGGTTGGATGACCTGAGGTTTGTGTGTGAAAGGTGGAGTTCAAAGACAGTCATCCAACAAGTTATCACCAACCTCAAACATTAATCACAAAAAATTGCGAGATATATATCTTCCATTTCTATTTGAGGTAATTTTTGCGAAATCTTGCCTATTCGATCACCGCATCGATTGGTTGATCCACAGAATTATGATCAATCAAGAACAGAACACGAAACAGATACTTTTAATTTCCACTGTTTATGAATGATTATAATATACCTACGTCAAGAAAACTCTCATTAACCTTGGTACGCTCCGAGCCAATGATGAAACGGACTTGGGCTTAGCGACCTCACTTCAGGTGGAACCACTGACATTGGTGTTTCAGCCATCCCCGAAACTAACTCCGTCTAAGGAAGTGAAGCGATCCGTATTAGACCAAGGTGGAGAAGACATCATATTGTCTAACATCCAAGGCCTGCTTAGCAAAAGATATTAGGCAAAAGTCTGCATGAAATTCCATTCTCCGACAGTACTGTCGATGAATCAAACCTGGTCATGCATAGATATCTAGGACTCCTATAGGAATATCCAGGGCGGGTCACTTATAGGTAGTCTCCTCTGGATACCCCATATTCAGTGATCTCTGGCGCTGGCGGGATACCAGGGGATGGGTTTGAACCGCGGTGGTTAGATCTGTTCTTTCATACAGCTAAGAAACATGGTCTTAAAGGTAAGAAATTAGGCGAAGATAGTCAGTGTCCGAGCACTAATCCCCTCGTAGCTTCGCTCAAATATGGTGGGAACACCGTATCAGGAATGCTGAGGTTAGGCGTAAGGTGTTGGGGACTAGAGAGCAATCACTGGAACATGTAATGAACCTAAATAGGTTTGGATGGCTAGGACATGTGCTACGCAAGCGTATCAGTAGACCACCTTGGTATGCGCCGTTATCCGAGGCAGGTAGTCGAGGTGGTCGGTCCGTGACATGGTGGAAAGGTATGAAAACCTTGACCGGTGGACTTGGCTGAATTTCAGAATATTGAAACATCATTCAAGCTGTGGCGGATATTGTGAATGGGAATGGCATCTTAGAACGTTTGTTGAGAAAAACTGCGTTGAGTATAATATCAGTTGCGGACCATGGTCCGGTGTTCACCTTCCTTCAGTGCGCCTAGTTCGGACCGGAGCATTCAATGTTTTCGTTGCGGACATTACTAGTTCTCTGGTGACTTTCCGCTTATCACTTAGATATATTCTGCTTTGGTATACGCAAGCAGCGTGAGTGTCACCCTGAGCGCCACAGAAGATCCTCCCCCCCCCCCCTAGTGCCTTTATTTATGTAAATTGAGTGTCCAAGTTGCACAACTTCCAATATCGTTGAGCGCTTCTCAGCGAAACTTTCAGGTGGCGTACATCATTTGTCTCTCCCAAAAAATGACAGTTCGTCATGAGCACATATATGTACACTGGATGCAGCTACAATCGTGGTGTTACCCTACATTGTACGAAAGGCTGTTATTCGTACGAGTACCTACCTTTCGTTCACCAAGTTACCACTCCCTGTAATAGGATTACGATAGTTGTATCTGGAAATGAGACGACTACTTCAATCCAGAACCGTCGAATTTTGACAAACGTATCTTAACACCCGTTCCCATATAGCACAGCTCGTTCGCAACATAGGTTTCCGGCCGGTTTCTGGTTGATTCGCCTAATAGTCGATTTTAGAAAGAAAAATAAGCATGTTTAAAATGAAATTTGGAAAACTATTATGAAAATGTAAGAATCGTTAAGAATTATGACCGTAAAATGCGTTACATTTCGGTGGAGCTTGTGTTTTATTACACCAACGTCGGTTATATCGTAGTCATTGCTGGAGGCCGTTTACGATAGCCATTCATGTACTGAGCAGGCTGTCGGTATTCACACTGGTGTTTGATTAATGTGCTGTTCTTAAACAATGGAAGCGGCCAGTGATTTGCATTTCAAGGAGGCTCACTTAAACTGAACAAGGATATCTACAAACACAAAGAGAAGCCGAACGCCGCAAGCCGGAGCCGAACCGGCGACACTCCGCTTACCGGGCAAATGCTCTACTAACGGAGCCATTGCGGTACGAACAGTCAGGTGTGAACAACACAAAAGGGAATGATTTACGACCGGCGAACTGGATTGTCATTTCGTGCAACGGAAACCGGATGGTCACTATTCTACATCTAGATGATCTATCCAGTCATAGACACCATGTTGACCAAGTACAGTTCAATAACAAAGATACATTTGAATCCGAGTATCCCACGGACCAACCAAATATCCGAAGATCTGAAAGGATTCGTTCATCACCACGAAGAGATTATAAACACCCCCCCCCCTCATTTAAAAGTGCGGTGGATGTGATATTCAAAACTAACTCTTTCTGTTTTGCGTTACTATATTCTCTCTGTTATAATACACACTTGTACCGTACGCGATTCCGTGCATACAAAATAGTACGA
>STRG.18128.1
GACTATTCTTCACCACGTGACTTCATTCCAAGACTACTTCTATTGTAGAAGCCTCATTTCTTATTTAATCCTGTTTATTGGAATACCACATCGATCTGCACGTGCCCCACGGCTTGCTGCACTACAATTTGCTGTGAACCTGACCAAAGTCACTTTGGAATTATTCTCAGCATAAACAAGTCACCCAGAATCTGCTACTTGAGGGGAACTCTCACTTGGATTAGATGTTCCATCTCACCATCCAAGAGTCGTCTTTCTGAAAGCTTTCCAAGACCAAGTTGGACTAGGAAAAGCCGACGCGCCGGTTTGCAGAATGCTCTTAGTTGTAAAACCCCAAGGAAGGAAAGATATCTTTTGTAACCAAATAAAGGGAAACAAATGGATATGGAAGTCGAATTTGAGAATCATTTTTCTCAACTCACAGACCTGAACCCATCGTCATTACAAGAGATGGAGAAGCTGAAGTCCACTCTCGTTAACGCTTGCTACCAATACCGGAACAGCAAACCGTCAACAAAGAGCATATTGACGACAGACCATTTGAGATGCCTAAACGGTTTACAGGCCAATAAAGATATTATTTTATTAAGACCCGATAAAGGCGCAGGTATCATGATTCTTGATAAACTGACCTACACAGAAAAGATGAAAACAATATTGAGCGACTCGTCCAAATTCACCCAAGCCTCCAATGAGAAGGATAAAACGATCCAGATAGAAAAGTCCATCTCCAAGAGATCACGATCACTGAAGCAAAAAGGGATCAAAGATTCGACCACATTCGAACGGATACGACCAACCGGGACGATAATTCCCAGGCTGTACGGCTTACCAAAAGTCCACAAGGAAGGCGTACCGTTAAGACCCATTTTAGACATGTGTAACTCTCCCTACCATGCGGTAGCCAGGAGGCTGACTGTCTTATTGGAGCCAGTGAGAGCTACAATCGCAAAACATAGCTTACGAGACACTCTCGACTTCGTGGATAATGTCCGAAATATAAGCCTGAGAGAAAAACAGACGTTCACATTTGACGTCACTTCATTGTTTACTAGCGTGCCGATCAGTGAAACTATCAACTATCAATGCGACTATATTCAAGAAAACAACATCGACGTGGGCCTTCCGGGGGACGAACTGAAGCAACTCCTCTATGTTTGCACGTTTAACGTGCAGTTTAAATTCAATGACGAAATCTATCGTCAAAAAGACGGAGTAGCAATGGGGTCACCCTTGGGACCACTGTTCGCCGATGTTTTCATGGCGAAAATTGAGAACAATCAACTGCAGTCCACCATCAGGCAACGTGTGCTTTATAAACGCTATGTGGATGATATAATGTGTGTGGCAGACTACACCATGGACATAAACTTTA
>STRG.51202.1
ATATATATATATTTCACACCAGTTTAGTTTCAGACTGTGTGCCAAACAAAACATGGTACAATCGGGGGGAAGAGGTGAATAGTCCGGGTCCATGATTTGTTTGTGGGCGCGATACTGCCAGGTTGCCCAAGTCAAAGCTAGTGGTTTCCTTAGGGATCCAGGAAAAACATCACTCATCGAATGTTCCTTGGGAAGGAATGAGGATAAAGTACGAAATGATATTCCCTAAACAATCTACACATGATGGGCATATTGCACAACCGGAAGATCAACCCCAGTGTTATACGCAGGGTTTATTCATTGGCGACCAAGTCTTTGCAAAAGATTTCAAAGGATGACATCAAACATGAGCATCATGAATCATAACGGGAAAACGGGGATCAGTTGGTTAGGAGCTGCGCGTTGGAACAGGACATTGGATTAGGAACGTCAATCGGCTTCGAAGGAAATATAGCTAAGCTGAACTTGGTGAAATAATTCTCGATGTTCCAAAACATACAATACAAACACAACAGATACAGCCATATATGTCAGATCCAGTTGCTCCACACAATGATCAACTAAATACGTATCAAGGACGGTGACGTCAGGGGCCGGCACAAGCGATGAATCAGGCGGAAGTCATGAAGACAAAGAAAGCACCCAAACGCAACTACGCCACTGACCGCAACACCTAGCTAAATCACTTGAATTCTCCAACCATCTGATGGGCACGTCGCATAAAACCCAACCCGGAAGTTCAACATGTCCTCCTCAACGAAGCCCACCGGTCAAGGCTTTCATTCTTCTTGCTGTTTGCTGGACTGACCCACTCAGCTTACCTTCAAAAAACTATCTGCCTCGGAGAACAGCGTACATCGAGGGAATCTGTCAGTGGACATGCGTAACACACGTCCCAATCACCTAGACCTGTTAAGATTCATTACTTGTTCCACCGACTGACCACTGGTTCCCAACATCCTACGCCTAAATTCATTATTGCTGAAACGGTGCTCCCACTATATTCGAACGATGCTACGAAGACATCGATGCGCGACCACCGGCAGTCTTCGTCAACGGTCACGTTTCTGAGCCGTGTACACTCGATCACTGACAGAAAACCAGATCTCCCACCGCCGCCACAAATGGCTGAGGTTGGCAAAATCCAATGGTGCCTTCAGTATACGTGACGAAGAGAGTATGAGTTGTCTGAGAGAAGTGGCACCTCTGATGTGGTACACTGTTGTCCCTTGGGGCATCTTCTATCTCCTTAATTTCATCATTTGCCCAACTCTCACCTGCGGCCCCACAAAGCTGAGGCGTGCATCCGCGGCCAGACCTCGAAAAAAAAACCGCTTTACAGCCGGGTTAAACCAGGTTGAGGGTAACCACGGTTCAAAAACTTCGGTGGGACGGTGTCCGGAATAGGAAGACAGATACTCCTGAATGGGCGGACAGGAACCACTGATCCAATGGCTATCAAAAGAAGCCGTCCAACCTAACTGCCTCCTGTATCTGTGATGATACTTCATCGTATATCTGACCCCTTGGTGAGATGCAACTGCTTAGGCAACAAATTGTCAACTTCAGCTAGGGTTACCCTTGTCAAGCGCAGGCTTGGTATGGCACCGACAGTCCTGCAGCAGAATTTTACACTCTGACGGTGCAAACGCATCCCAAGCAATATTATACCGTTGTTTAGGTTATCTAGAAAAGTTTGTAACTTACCTGGATCTTCGATGGCACAGCGTTGAAGGAAAGATGGCAGTCAGTCAACGCTTTGGTTACCGCGGGTAACCACTCTCAACCGAAACACTTGGCGTATCGTTTCTTCGATACACTCCGAATTGATCTCGGGTCTGATATATTATCACCTGAATCTCCACTCAGAAAAGCAATATCGTCTAAGTATTCTAAGCCAGACATTCAACCCCCTGAGCAAAGATTGATGCCGTTATTCTCACACGGGGACAGGGCTATCTCAAGAACCATATCATTTAAAAAGTTGAAGAGCGATAAACGGCAACCCTGAAGAACACCGATTCTCGTGATGAACTCCGGTAAAAGATCGCCGTAAACACGAACCCTGCTTCTGCTGTTCAAACACAAGCAACAGAGAAGAGACAAACTTATCTAGTACATCCTTCAATGAGAGAAACCGCCGGAGAATCATGCGATCGACTGAGTTGAACGCCGGTTTCAGATCAAGAAAGACAAGCATGGTGGGCCTACGGAAGGTGTGTTCGTGTTATAAGAATTGTTGCTAGATAGAGATGCGATCGATAAAACCACGACCGGCTTGATTCTCACGCGTACACATTTCACGGGTGCTGCATAATCGGTGGCCAATAAGCTCGGTCAGCAGTTTAGATGCGATACTTACCAAACTAATTCCTCTGTGGTTTTCACGAGAGGACCTGTCACCTTTCTTGTAAATTGGCAAAATCACCGATTCACATCAATCCCTTGGAATCTGCTCACCAACCCAGGTTACCCGGAGGAATTTCGTTGACTCCGAAACCAAAGGATCGCCTCTATCCTTGAAAAAGATGGAGACAACCCATCCGGTCCAGCAGCTTTGTACCTTCTCAAGTAACCTACCTCTCATATAACCTCCATATCTGATGGAGTGGTGGTATCTATCTGCATCATTTCTCTTACAAGTATTCTCGGAAGGTTTACTGTGAAAGAGCGTTAATTGAACTGTTCCTTAAAGTGCTCCACTCAACGGTTCACACGATGTCCCTGAGAGTGAATCAGTGAGCCATCGGATTTCTCAGTTTACTCACACCAGCCTGCCGTGAGCCGATACTTCCAATCGGACGGCAAAAACTGTGACAATTTCCAGTAGATGCAGCCTTTTCCACTTCCCTACATTTCGAAATTGTCAAATGCCCAAGGTCGTTTCTCAAAAGCCTAGTCGGCTGGAGCTTGATGGATTTGCGGACTTCAACGAATCCCATTCAGAGGGACAGACCTGACAACACTACACAGAAGCCTACATCACCTGAAGTTTTGTGCAGCACTGAAAGCGGCATGCAAGGTCTTCTTGAGCTGATACCATCGTTCATTTGGCTTCGGATACATTGATAATCATTAAGACGAATCTGTCTGGACAGCAGATTGTCGGTTATCATCCAGAATCAGCTATGAGGTACATGTGGCTTCATCGTTAGTGCGGCCACGGACGAGAAGTCAACATAAGCGAACACATACCAAGGCGAAATCTGAGTCCACAGGCGTCCACTAATGTTACCGGTAATCTTCAATTGACCCATCAACATCATCGTTCAGCGCTGAACAACAGGGCAGGCCCCACTTACCACTGTTCTTCTCACCATGCTGCACGAGGATAAACAAAGAATGAATATACAAGATGGAGAGGGGGTGGATCTGCAGGGGTGTGAAGAAGAAAGAACGCCCTAGTACCCAACACACAGAATACACAATCTAACTGTACAAACGCAAGTTGACCAATCATTCTGACTTGACAGAAAGTGACAGCACGATCACCACTGTTCCCGGTTCGCAGCCATATCTTACAGTGTATCCAGCTAACTGGTTGACGGATCTTTTGGACCCCAACCACGAAGACGTGAGGCAACTACTTTTCCTAAGTTCGATGTACATTGTCTCGTTCCTCGATGCCAAGTCATCTGCTGACCTCAACGTGATTTCATCCACTCTCTAGGAGGAACGAAAAGCAGGGCTTGGTACGGTAGACGTGTGTTTGCCATATGATAGAGAACTCCCTGGAGTGGTATCCCATACTCGATTTCTGATCTCAGTATTGCTCACTCAGCTATTCCACCCAATCTTAGCGATACTAAGCAAGCACCGGTGGTCGAAAACTTCAAGGCGACGAATATCTTCTGCACGCAGACCCCAAGTCTCGCATCTATACAACAAATCCCGAACGCACCGCGGCACAGTACACACGACCTTTCAACTTCAGTGATATGTCAGGTCGGCACCAAAAGTGCTCCAGTCCAGCGTACGCTACTCGAACCTTCGATATACGCTTGCTCACCTCTACTACCATACTTTCATCCGTCGTCATGGTAATGCCGAGGTAACTGAAGCGGTCAACAGTTGCTAGTTCCTCCCCATCGAGCATCAAGCTCAGCACCGTTGACATCCAGTCTTGGAATATCAGTTGCCCTTTGAAGGTGCAAAGTGCATGCCGAATGGAGCTACAGCTTCCGTAAGTCTATCTTGTGCACGTTGAGTATGTTCCGTGGATTCGAACAAGCAGACAACGTCATCCGCGCAGCCTAGGTCATACAGCTTTTCACTGTTTCCTAGTTCAATGCTTACATCTTGAAGGTTTCTCAGGGCACTCTCCATTCTTTCGTCCATGACGAAGTTAAACAAGAATGGAGACATGGGACATCCTTGTCTAACATCGCTTGTCGTTTCGAACCGACCGGATAGTTCACCATAAACTCTTACGCGGCCAGAAGTATGAGAGTACAATGATATCCGTACATTCACGAACTTCTTGGGCATACCTTTCCGATGAAGAGCACTGAAAAGCGCTCTTCGATCAACTGAATCGAAGGCGCCTTTCAAGTCAAGGAAAACCATTATTGTCGGTCGACGGTGTGCGTAACGCACCTCCAGTAACTGACGATAAGTAAAAATCTGGTCGATGCATCGTCGACCTGGACAGAATCCCGCTTGCTGGTCGCGGGCGTTCCTCTCGCAAGCTGGTGTAAGACGACTTAGCAAAATCGAGGCTAATACCTTGGCGACTATCGGAATTAAGCTAATCCCAAGATGACTATTTCAGCCATTGCGTATTACCTTCTGGAAGATGGCTACAATCAATGACTCACCCTATAATAACGGAATACACTCCTCTTTCCAAATGTCATGGAGCAAGGTGGTAAGTGGCTTTATCAACGCACCACTACCCATTTTGAGAACGGAAGCTAGCTCGTCAGGACCGGCAGCTTTTCTACGCTTTAGTAATCGAAGGCTCGACTCTACTTCTATTTCCGATGAGGGCTCAAGTGATACTTCTCAAGGAGTCGCAGTTCTTGACACCGGAGTAACTACATTAGCGCTACCAGCTAAACTGTTCCTTGAAGTACTCGGCCCAACGGACCGACCTTTGCTCTTTACCGTGAATGCGTTCTCCATTTTTATCGCATACCGTTTCACTGACCAGCGTCCGCCGTCCGCCGGTGTCACGAATGAGTTCAAAC
>STRG.43300.1
GTGCTGTCCCGCTATAGCTAGGAAGAACACTTCTTTGATCGTGAACAATCTAGTTTTATCAGCATCAAACACATTGGTTATACGTGGGGATTGGTCCTCATACTCAGTAGTTGCAAAAAAAACACTGATCTGACTGATGTGGGTGACCAGGGCTTCTAATTGACTCTTGCTGAAGCTAAACACCGACTGACTGGATGCATCACTCATTCTATGCATCCACCGTCCTATCGCTCGTGGTTCTATCATCTCAAGCCCTGACTTCGATACTGGACAGGCTTTGTTTGCGGATCCCGTGGCTCGGAGTGAATGTGTTGGTCTGCTTGGAAGGACAAGCTGCGCACTGGCCACAAATCAGCTTCCATACTCACCAGTGGAAATCGTACGTAAAAAGCTTCAAGCACACATGCTTGGTAGTCCCGATCAGATGAGAAAGGTTACGTTTGATCTGTATCGAAAGTGTCCACAAATGCTTTTCATAAGCTGGTCCTGATAGCCGAGTTTGTCGTTTACGTCGCGAACGTTTCATCACAAGCACATGTGTAGCATTCTCCGTGTCGTCCATACTAATGGTAGTAGTAGTAATATGAATAATAATAACTCGGTGATGACTGTCGGTTTTCAGGCGGTCACTATTCCCGGTTGAAATCTTGGAATCATGGTTTCAAATCCCACTGCTCTCATCAGTCGACTGTCATCATTGGCGGTCTTCTTACTGCTGGCTAGCCTTTCCTTAAAATACTAGAAACTTGTTCCACGACAAATAGAGATCGAACTACAAGAGCCAGTATTAAATGCTATTACAACTCAAAGCCTGACCATTTCTTAGAGTGGAACAGAATCTGTCTTGACACTGAAATGGTGGTCTTTGGGGCGACGGTGGTTGAGTATATCAAGCGATGAATGATATACTGTGCAAAAATTGCTAGGCGTGCATCAAAATAGAAGGCAGTG
>STRG.55169.3
GGAGCTACATGATCGGTTGTTTAGTTCTGGTCCTTCTTTTGGCACCCGCATACGCCGTGACCGAGGCCGAGCTAGACAAAGACTATACGGGATCTGTTTCTGTGAATCAAACAGATGAGTACGATTTCAGTTTGAATGAAACATCGGTGCAGGAATACGTGATACGTGTACACGTGTTGAACAGACAGCCGCAAAAAAATTCCCCTCTTCTAATTGTGATCAAGCAGCAACAACATGTCTTGTCTTTCGAGGTCCCAGCTATTGTAAACGAAATAATAAGTCACTCAAATGTGAGCCGCACTCTGTGTCCAATAAGTGTCACTCCAGACAAAATTGCCACTTTGATTATTGGCATTTCCAGTTTTACCTCTGAACCAATTCCGTACATGGTTCGCGCAGAATGGGTTCGGAATTTCGACCTAAAACTGAAGGAAACTCGTGGATTTCAGGTTTATCCGGCTCAACCAATGCTCCTTCGATATCAGTTCACACAGGACTTGGATTCTGTAGCTGTGCGAATAGTCTCGCCGGACGACGTATGCATGACGCTCTCAATACAACCTATGCAGTGCCCATGGGAATCCGGGACGCGTTTTGGACGAGAACAAGGACCCTATCAAACAGTCACGAGTTTGGGAGTGATATCTATCAACAAGTTGCAATATGAAGATGGGTTTTTCGTTTTGCTTACCTTGGAGCCTACTGATTATATTTGTAAGGGAATAGAAAAATTGATCCCCATCCCGATTGAAATTTATAGACGTATAGAACCAAACAACCGGACGAAAGCTGTCACGGTAACATTGCAGCCAACACCGAATCGGTGGTTTTACATTTTCCCGGTCTTTGGAGCCATTACATTCTTCTTGTTGTTCTACGTGGCCGCCATCTTGATCCTATGTATATACGATCGCTATGAGAAAAGACGCTTTGCATTGGTTCGATGCCAAGCTGATCTGTTCGTTGAATCTTCCTCTACACGCACCGTTTACGGGTCCATGTCCACCAGGCAGCCCATTTCGTCACGGACTCCGACACATTCACTTTTTCCGAATATACCGGATTCTTCAGCACAACCGGATCAGACACATTGCATGGCGCGTAGTTGGCATTCGGACGAAACCGAAACTCGACCGCAGCGGAGGCTTTCGATCGCCGGCTCCGTGTCACCTTTACCTCACTCCGCCGATTCTGAATGTGCTCTAACGGTCCCGGTGCATGGGAGTCGTTCGTGTGAACTCTATCCCAGTCCCCCAGAACCTGCGAATCCTGTACTCATCGAAAACCAACCGTCACCGACAGCGATGCCGGGAGACGAGCAGGAAGCAGATTTTATCGGTGACAGTACGACTGCAATCCAACCGAAGTCGTCAAAACCTCCACGCCCATCTAAAACCCGTCGTAGGATTCCTAAGTTTGCCAGACCAACAAGTTGTGTTACTAGACCGTTCGATCATCCCAGCAGTGGTGATGAAGAACCAACTACAGAATTCCATTCGGATTTGGGAAGTAATGTGCCTCCGCCAAATGCGAATCGTAGTACGACCATACCTTCGCTGATCGATTTGTCACGGAAACCATACACTCAATTGAATCGAAAATATTTGTTGTATTTCTGGTTTTTGATTATTGTCTCCATTTTCTACGGTCTGCCAGCGGTTCAACTTATTATGATCTATCAAAAGACCTTGATTGAAACCGGAAACGAAGATTTGTGCTACTACAACTTTGAGTGCGCTCGACCTTTGGGTATCTTTACTGCTTTCAACAATATCATCTCCAATGTGGGCTACGTGATGCTTGGTTTGCTTTTTCTGGCTTTGACTGCTCGCAGGGATCTGATTCACCGAAGAGCTCTCAAGCTTAGACCAGCCCAGACACAGATCACCGACGGTCTTTCATCTCTCCCCCATTCATGCGACCCAATACGCTTACGTTCAAGACTCGAGGCGTACCACAGCACTATGGTCTATATTACTCAATGGGCCTGGCGCTCACTATGGAAGGCATCATGAGTGCATGCTATCATATGTGCCCCAGTTTTTCTAATTTTCAATTTGATACTGCTTACATGTACATTTTGGCCATGTTAATCATGCTGAAAATTTATCAGACTCGACACCCGGATGTGAATGCCACCGCTCATTCTGCCTACATGGTCATGGCCGTTGTCATATTCCTCGGAGTCACCGGTGTGATCTACGGTAGCGAGACGTTTTGGATCGCGTTCACGGTATTCTTTCTTCTGATGAGCGTGGTTCTCACGGCCGAAATATATTATATGGGACATTGGAATATAGATCTCTGCCTCCCTCGGAGACTGTATTCGTTGATTCAGTCAGATGGAATTCATTGTTTGAGACCTATGTATCTGGAACGCATGCTCTTGTTACTGATCGCCAACGTGATAAATTTCGCGCTTGCGGGATACGGTATTGTCGCCCGACCAAGAAACTTTTCGTCATTTCTACTCACCATCTTCATGGTCAATATGTTGGTCTACACGATGTTCTACATACTCATGAAGCTACGCAATCGCGAACGATTTCTACCTTTGCCGGTCGTTTTCATGTTATTTGCCATCGTTTCTTGGACCGTCTCCATATACTTCTTTTTCTCTCGTCTAACCACATGGGAGGTGACACCGGCCCAATCACGAGCCCTTAATCAACCTTGTCTGTTACTAAGCTTCTACGATGCGCATGATATTTGGCATTTTATGTCAGCTATTTCGATGTTTTTCTCATTTTTGATGCTGATGAACCTAGACGACGATCTAGCCGATCATCCGCGAGATCAGATCCCCGTGTTTTGAGCCGAAACCCACGCCAGCACTATGTGGTTGTCAATGCTTTCTGCGTTTATGGGTTCTCTTCAGATCCTCAACCAAAGACGATGCATGATTTCACCAACCTTGCTCTCCCTTGATCATCCATTCCTCTGTATTTCATCTTTTTTCCACGCCTTACTCATTCTTATCATTCCGTGGCTATTTCGACGTTTTTTGTTTTGTTCACCGAAACCGACAAACAGATACATAGAGATGGTCCGCTCATCCATCATGACTTTTCGCCTTGTTTCCATTCAGCATCTACTTCAGTTTTTGTGGTTTATGATTTCTACATCCCGTAAAGTTGTAAATTATTTTATCCCTGAAAGACATTCGTTTTATTCCTCTGTCATTTTATGTTTTAGTTTCT
>STRG.55264.1
TTTTGCCCTTATTACGTTACCACGATCATCGTGACTTTGACGAACACGTATAGACCGAAAGTCCATGCTGTTTAGACGCCTATTGAACATACGACTAGTATATTCCCTTAATTCAGCCGTATTATGGAACCTATCCATTGAGTCAAACACCATAGACTCTTGAAAAGCAGTCAGCCTTCGGTTGGCCACATATAAACCAGGATTGCCGCTTCGCAACACGATATCCGGTTCCTTTGGCGACCAAGGTGACGAAAGCTCCGCACTCCAGGTTTTTGTATTTACAATGAAGTCAAACAGTAGCGTACAGTTATTCTAACCTTGATCCACCTCCCCTTTTTAGGCTCCGATGGACACAACAGTATTTCACGAAATGATGTTCCATTCCGTCGCTAATTGTTAACCCACGCTTTTTGGCCCGTTTCCATGTACGGGCATTGTAAGTGTAAAGGCTGGTACTTGTGCAACGCTGGAAGTCTAGAAAATTGGTTGTGAATTCAT
>STRG.50755.1
GTTCGCGGACGACATAAAAATCGTGTACACACGTAAGCCCGCGGCGTTAGCCCCTACGGTAGATGACATCACAAGGGAACTGCTCGCTCCCAGCTCGTGGAGTGAAGATTGGAAAATGAGTTTCTCCGCCGAAAAAAGCAATATTATGATGTATAAATGTCACGTTCCCGCTGGAAGATTTAGTATAAACGGCAAATTCATACCCAATAACTCTCAGGTACGTGACTTGGGTCTTCA
>STRG.70410.3
GCGAGATCTCATAGCTGGACAGTTTCGTATTAGCTATACAGTCAAGATGTTCATGAGGACAAGTTTTTTCAAAAATTTCAGGAAAGAAACTGAATACACCGACCGTAGTGATATTCACAGCATGGGAAGTTTATGCGTCTCCCCGGGAAAGCCATCACTTTGGGGAAGTCTGGATGACTCGGAGGCCAGCACCAGTTGCGATATTGATGAAGATGTTTATTTTCCCGACGAGACGTTCAGTATTCACAACAGTGATAATGGCGAAAGCGGGAAACCGATTTCAAATGCCCTTTCTGGGAAAGATAACTTCAGAAAAGACATAAATAAACCGAACAATGGGGTTGATTTGCGCAAAGGATTGCTTACGAATCCCCCTGAGAAAGTATTGGAAGAATCCGAGGTAAATGTGATGCGAAAAATGTTCCGTACTTCATGCGTTCTTAGGTGAATGAAAACAGATTATTGTCTTCCCCCCCACCATCGAAATTCAGTTTGCATGCATGCGAATCTCAAGCCTCGCCAATGTTAAGCTTCTTGAAGAAAAAAGCGATTACATTAAAACCCACATCTCCCGAAACAAAAAGCGAAATAAGATCAGTCAGCCCAATTATATTAAGTGCTAAATGTGATGTTTCATCGACTGCGCACTTTAATGACGTTACACAATCAAGTCCCGACACCGTGCATCGAATGCAAACGGAGACCAAATATGAACCAGTAAAATCTACACTAGACGAGAACAATGACAAGATGGAGTCTCCTAATAGACTGACTTTACTGTATCAATGCATGAGAGAAGAAACTGGGAAATTGAAACGATTGGGGGCACAGACGCAGCTTCAGCTAAATGACAAAGATTTAGAACTCAGGAAAGCAAAAAGCACCATAGAAAGTTTAAGAAGATCAAACTTGGAATTTCAGATGTCGCTTGAAAATTTAAGTCTGAAGTATAAAAACGAAGTTCAGTATCGCACAAAGGCATCTGAAGACCTCTCCAAAATCCAGGACGAAAGTCGAACAATAAGTTATAAAGTGCAGGAGTTTCAGGGTTTGGCAACTAAAGGTAAGCGGAATGTACAAACTTCCATTGAAGTGATGGAAAAATACAAAAACACGTTTGTTTTCCTGACTGAAATGAAACAACTCTATGAAGAAATAGCAAAAGGCATAAAACTCCAGGAAGAGAAAATGACTGACATTATTCAACAAAAGAACCACGAAATTTCAGAGACGAGACGAGAGAACTGTAATTTGAAAGAATCTCTGATTGAGCACAAAGAGCGAATAGATAGAATGAAATGTCAACCGAAAAAGAACAATTTCGAAATGACTTTCTTCGACTGTCTTCCGAAATTGATCATCTGGGCACTATTTCTGCTGAATCATCCACCGCTCTGAAGGATGCAAAAATAGAAGTTCGAAGGTTAGATCATTTGGCGAAGCAGCAAGACAGCAAAATACAAGAGCTTGAGGGCGAGTTGGAAGAAACAAAACGGAATATGAAAGACAAGGAATCAAAAGTGCAGTTGTTTGAGGAACAAAACCAGTGCATGAAAAATGAAATCAAATCCATGAATGAAGAAATTTCGCAGCTCAGAAAGCAAGCCTCGGAGGAGATAAAGTGCTTAAACAGTGAAGTGGCCCGAAAAAGAAAGTTGGAAGAGAATATTTGCGCTTTGATGGAAGAAATTCGAAAAATAAGGGATAGGAATGCATCAGACAATCAACGTTTTCAAGAAAAATTAGGGATGACTGTGATTCAAATTCAGGCATTAAAACAAATGTCCAATTCTCTTTTCCAGGACGGATATACCCATATGAATGAGTTACAAGATGACCTTTTGCTCCAAAAAGAAATATCGCTGATTAGCGAACAAAACTTGATATTACAATCGAAAGAAATCGAAGCGTTGCAAGCTGAATTATCAAGAATTAGTCAGTCACTCACAAATACCGAGAACGAAATTAAAAAATACGAGCTTCTTACTCAAGAACTAAAGATTGAGAACGAATTTAAAGATACAAAAATAGCGAGACTCGAAAATCAGCTAGCCACTGAAAAACACAGAACTTTAGATTACAAAGCAGAAACTGAAGACATGAAGGGAAAACAAAGAGAATTACTACAACAGATTGAAACAAAATGCAATATCGAAGCAACCATCCAGTCTGAGTTGAATAACTACAAAGTAACCAACGAAAAACTGCAAAATGAACGCGACCAGCATATCAAGGCCTTGGAGAAAAGTAAAAATGATCTTAGTGAGATGGAGAAAAACCTGGCTGAAATAAAGCGAAAATACGAGGAATCGCGAGAAGAGGCGGCCGACTTGTATTCTAAAACGATGAAATATGATACAGCAATTGAAAACGGATCAATGAAGATAGCGCAACTTAATCAAATCATCAGCGATTTAACAGTGCAACTGGAATATTCAAGACAGGAACTAGCAGCACAAAAGTTGAAAGAAAAAAATCTACAGGAGGAAATAAATATTAAAGAAACGGAGAAGCTGGAGATGGCAAAAAGCTTTGAACTGATGCAAGAGAAAACTGCCAAAATGAGTGACAAAACCAGAGAGATTGCATTGGGTGAAAAAGATAATGAAATAAAAGCCCTTCGTATGGAACTTGAGTCAAGAAATACTGAACGCGGTACCGAAAGAAGGAAACTGGAAAAGAAACTGAGCGATGCTGTTGGTCAAGTAGGCGAGCTGAAGGAACAAACTAAGCGGCTTGCGCAGGAGAAAAGGGAACTGGCAAAAACCTTAACGGTAACTGAGAAGAAGCTAACTAATTTGGAGAAGGAAATACTACTGAAGGGCGAAGAAAATGAACAACATGTGAAAGAGAAGGAGTTCTTACTGGAAAAATTGGAAAAGTTAGAAGTGCAGATCGGTGACCAACAAAAAAAACTGAGTGCTAATGAAATGGAACTAGAACATTTGCGCAAAACTGAAGAGGAATACAAGGAGTTCCAGCACCAAGTATATGCGAATTCGCCACCAGCAAGTTCCCAATTACCGGAGGACATCGGCATGAAAGTCACTCAGACACCCAAGTCTCCTGCTCTGTCAGTCAGGCTACACTCTATGGCTATAATAAAAACTCCACAGAAAACACCGAGAAGCATACTCAAACAGCCAGGATCAGCTAGCAAGCGCAGGAGGGTATTTTTTGCGGCACAGTCGGAAAAAACCCAGGAAGACGACAGCTCGGTTATGTCTCAGGTCAATTCCGATGAAGATAACGCACAATGTAGCAAACCAAGCACATTTCCATGCAGCTTCGACACTCCAAAATCAACAGTGCGACGGTTACCATCACCCGAAAGAATAACAAACATCAGGAAAACACCCAGAAAAAGCGGGTCGAAGGTTATGGAAATGAAGACAAAAAAGACCGTTGCAAAAGAAAGTGCTGACTGGTTTGAATGTGATAAGTTGTTTAGTGTTGGTTTGGAGGATTAAGACAGTCTCAGTTCATTTGTTACTTTTTCAATTTATT
>STRG.44766.3
ATAACAACCTATCAGGGCTAAAATGTATTTTCACAAAAGTAGATGTGTACCAGGTACTTTTGAAATTTCTATAATTTTGGGTAGTCAAACCGTTTTTATACATTACCAGTCCATTCAATGTCATAACAATGACTTTTCAATGGAATACATTTGAAAATAGAAAAAGCAAATGAAAACTGAGGGGAGCATGATTGAAAGAATCAAACTGTGGACAATAATTTTCCCATATCACAACCTGTCCTGTATTGTTGATTTGAGTGTACAACATAGTACACAACTGAACTCGTGAAATGTGCAGATAAGAACTTCAAGTCTGATAATTCCAACCCCTATCGGTCAACACTAACCAACGGGTTTTTTCGCTTTCTTGCGCTAAATCAAGTGTTCCGCTCAACTGAGGGAAAAGCAAACTGCCGTTTATCCGAATGTATGATTTACACACAACGCAATCAATCTTGACTTTCAAATTAACCCGATTCCATTCACTTTGCTTTAGAGAAATGGTCGAATAAAACATCGAAAGTGTGTTCGCTCTTTCAGACATCATGAAAGCGTTGCGCCCATCGATGCATCTAGATTGATTAGACCATTCACTACAACGTCCATGAAGCTATTTGCCAAATTTTAACAGGAATGAGAAAAATTATGACCTCCGAGTTAATTAGTTTCACTGACTAATAACGAAGTATTGTTGTGAAGCCTTGAACATTCGAATCAACTGTGAAAATTGGCAGATAAATTTACTGCTTCATTCATATTTTAGGGTTTGCTTCCATCAACCCCGAGTGGTTTGAATAATTCATTTTATTTGCCTTTTGTATGTGCTCATACAGCTATGCGTGGAGTGATCCGTCCTTTGTTCGATCATGTGAGAAACATATTTCTGCGATCGAAGATTTTATGGCAGTCATTATGCCGTTCAGTTGACTTTTACTTTTAAAAAGTATAGAAAATCTCACAATAGACGGCAACGACTCGAGTATTGTACGTGATTTTCTTTAACTTGTTTGTTGCAACATTTCATGTAAAATGACAATGTTGCGAAATATTGGCTTTAATATTTTTGTTAGAAACACAACAATGGAATATGGAAAATTCTCTAGTCAAAAAGAAAATTATAATAACCGTTCTAAAATCTGCATGCAGAACATATCATTGCGATTCAGTTAACGTATCCGAAAAATCAGATTTTGTGTTTGTGAGCAGTTTTTGCGTCATTTGTGCTACACAAATTTGAGGACTTGCATGGTACATAATTGATTTTTTCGGTTAGAAATATAAATTAATAAACGAGAATTTAGGTTGCACAAAACGGAACAGAAAGAAAGAAAATCGAATTTAGTTCTCTATTAAAAAAGGCATTTTACTGCAAGTCTTCTGCTCATTTATGGTTTCCGAGAACTGGTAAATGTAAATTATGTTTATCCGTAAAATCCTCTCTTTCGAGCACACTGAAAATAAATCATTTGATGAGATAATCAGTATCATGTCGTATGACCGAAGTTGCTGTTCTGCGTACTTTAACCAAACTGAAGCTAGAGACGGTTGCAGTAAAAGCAACCACGGTTTTGTTTAGCAGTAATGAATTTGTCAGTAGAAGTAAAACCTCCAAAATTGTAGCTATCTCGGTAAATACGTTAAGGAGAATTTCAAAATCAGTATGACGGATCTCTCATCTGTGCAAAGCTATCTGAACGTTTTTTCATTTGTAGTTTGTATACACTATAGCCAGGTGCAAAACTAATCTGTAGGTCAGACTACAAACTATCAGTTTTCAGCCAATCACACGTCCTTCCGAGTGACCTTCAATTGGCCAACTGGACCAATGGTCGCTTTTAAAGCTAGTTTTGGAAGCCATCCTGGTTTTATTTGTGGGAATTGGTTTGTTTACCGTACAACCTCGCCATGTTGCCACTTCTGACGTGAACAAATGGAATTATCGTGCTGGGACTTTCTGGAAATAGTTTGGGCATCCCAGTGGTGGTGATAACTGAGCGAATGGCTCGTCGCCCTACGAGTTATAAAATTCAGCAATCCTTGCAGCGTCAGACATCTGTGAATTCAAATGAGAGTTTTGCTGACGAGAGATTCCCGAGAGTACCAAATTTGCACACTCCAACTTATTTGGGGTCTCTTCCGAATGAGGGTGGAAAATATTTGGACAAAAAAGGGCAGTCAAGTTCACCAGGGCCGGACGATGTTTGTTCATTTCAACCGGATCCGCTGCGCACGCGAGATCAGTTAAGCCCACGTTATCTGACAGGGTTTGACCAAAACATCAGCGGCAACTCTTCGGTACCTGCAGTCAGTCGTGTGTCCCATCAGCCTTCATTCGAATCCTACGACTCTTCTATGAGTGCCAACAGTTGGACTAGTTCTAACGAGCCCGAAGCAAATGCAACGATTTCTCACACTGTCCGGGATATTATTCCTCTAGCAGCCAGTTCAAACTTACAGTCAACAAGCCCATCTCAGCAATCCCATAATCGCCACTTTGCCTCGAGCCCCAGTGGTCAACCTAATGACTCATCCATTCAGTTATTCCGCGAGGCTTATGAACAAGGTGGAGTAAAAATTCGTATAAATTTGGAAGATAACAAACGCAATTCAAGGAAAGCCGGCAAATCCAATGACAAAAGTCAGCTAAAGTTATCAGAGGCATCCGGCAAAACCTCGAAAGGGTCTCCGAACTCAATTTCAAAAAATCAAATCGATTTGTTGAAAATAATCGGGTCAGAGAAAGACAATGTTTCTGATGTGAAGTTCCCCGTTGGAAGTGGAGCGCCAAATATCAAGGGATTGTGGAAGCGTGCATTTCAATCACTGCGCAAAGACAAGCCAAAACGAGAACCCAGCCTATCAAAAAGAAGAGAACCACCAAGCTCATCTGATGAAATCGATCCTGTCTACCACCTGCTGAGATGCGCTGCAAGTAAAAGCCAGTCTACAGCTATCGCAACCACTGGCCTCGGTCCCATGAGAAGCGTCGACAGGATGAAACCCAATACAGTGGAATCTCCAAATTCAAGACGTGTGGAACGCAAACCAATTGGACTTCCAACGAGAACCACCTCTCTTCGAATGCCGAAGTTGTAATTATCCTATATGGTCGTGAAAAAACACGTAGTCTAGCATGGGGCAACGCAAAAATCGAAAACCCTAACAAGAACACAGCAGATTCCTTAGTGACACCATCGCAATGTCAATTTTCGTCGTATCCAGTGAAGATTACCCTATTTGCTACAGATTTGCTTGAAATTTGCTGGTCGGTCTTTACTGAAGCACACTTATGTCATGTATATTACACCGATACAACGAAAATCCCGAGTTACTGTACTACATTACAATGAAGCACTTTTCCACCACTTTCTCACTAAATTATTAATTTTTCTGGGATAAATGATGACAAACGTCTTCGGAAATATCAAACTTCGTTGATGCTTGCTAGGTACTCTTTAAACTGTTGGTAAAGCAACGTCGATCAAGTTCAAATTTTGTAAAATCCTTGCTCCGCAATACTCAGATAGGATCACCTTTAAACATCGTTGGTTTTATGCTTGAGGTCGTCCATGGTTCCTAATCTGTATTCGATTAACGTGGGTGGAAACACAGGAAACCG
>STRG.18256.1
AAATCCACAGACGGAACTAATCAGCTTGTTGCCAGGATTATTGGTCCATGTGGTTCCGCGAAATTATCCATGGGACAACGCACTGGAATAGTTGGGCCAACCTGTTTCTTGCACAGCGATCGGTTCCTGTGGTGGATGAATGCACAGGATTCCAAGGTTTTCAATGGTGAGTTGAGCGTTTGTGATGCACATTTCATCATATTCCACAAGTCTAATAGCTTTCTAAGTGATTGATGACCAATCTAATCGGTCCTTTGAACGATGAATAGAAGTTAATGAATAAGCAACCAGCCGGACTTTTAATTTCACCGGTCAGTCAATTTATCAGTTTTCGGTTGACAGATATATCGGTCGTTTGATTGGTTGATTGATTTGTTGGTCGATTTATCGATTCAATAATTACTGTGCAGATTGGTAGATTGGTGGATGAGGAAAGTTTGAGACCATGTTAACGCGACTTTCACAGTTACAAAAATCCTAAATAAATGACTACTATTTTATGAATGTTTAAACTGCGAGCCGGCAATTTGACATACTTACGGGATAGGATTCATCATGCAGTGTGAACGTTCAAAATATTGAAATCCATGGAAGCACTGCACAGCTGTTCCATCCCTGTTAGGAATCATCATATTTGTCCCATTTTAATTTATTCCAAAAAGGAAACCGCGAATGCAACCTACTGTTCAGATTCTCAGTAGTTACATCACAATCAAAAATATTTTTTTCTCTGTAAAATGAGTAACAGGGTTTTTATTGAAAGTGACTAAACGATTTACTGATCTGGGTCACTTCTCAACCAACTAGTTCTCTGGCGGATTTTGTTTTACATAAATTGAGCTTTCCGTTGTTTTCGCAGTATACTACAGAAAAGACTCAGAATATCGTAGGATGCTTTCTATTTTCAGGTTTGTTGAACAATATTGTGTCTGGATCACAGAACGAAATTTGCTAGGAACAATTGGACCGATTTCCATGAATTTGTGTGGGGTATGTTTGTGGGTAGGGTGTCCAGTTACCAAACACATTTCCAAGGATACGGTTGGACAGTTGACTTCCATTGAAGTTTTCTTACCTATTTATACCACACTGATATTACTTGGGAGATTCAGTGATTATTGCACATTCAGTGTTTTAATTCTTGGGTCCGTTTTATGCTCGGGAGTTATGCTCGTGTACGTGCGCGTCACGGCAATCGAGGATAGTCAGGTGAAACAACAAATGTGAGAACATTACAAACAGAATGACAGTTAGATTCAATAGAAAAGTACTGTTTTACGATACTATTTCCGTCCCATGCATGTGATCGTTTCTTTGTTGAGTTCAGTCGCGCCCACGTGTAGTTCGCAGTCAAAACCGAATCTCTGTAATCTTCCCTCGAGTTATATGCGGAACACCAATGACGATTGCTAATCAGGTCATCGTTCGTAAATTATCCTT
>STRG.73381.1
AACAGACAGGGTATTTTCGATTTTCCGGCTACCCACCGTCTGTGGTTGGGCGCAGTCTTAGTACGCCTATTCAACGTACGATCCTTCCCATTCTCGCCCCACCTGGGAGAAAAATAGAGTGAGACATGTGAACTGACACAGGCGTGCATTCGGCCTCGACCAATCAGTAGCTAATCTGTCTAGACCACTATCATTATTGGTCAGGAACGCATCTGCAGAATTCGTGTCACATCGGTCCGCATTCGAGTGATTCTCGTGTCCATCCGCACATTCAGTCAAAAAGTCGCAAAAAGCCAGCAGCAGAATGATCGAAATACGCCGCTTGGCCACAATTCTGTTGGGTTTAGCTGTTGGACTTGTGATTATCGGTTTGGCCACTTCGTCATGGGGTTGTGGAAGCCTGTTTGAAGGATGTCAACGTGGTTACTACAAAGATGCAGCAATTGCGGTCCTCATTCTTCTCATCATTGGTGTTGTGTGTTTGGCCATTGTGTTCATTCTCGACTTGGTCGGCCTGTGCTCGGACGTGTTCGTGGTCAGTGCTGGCTACCTGACCACACGATTCATATTCCTTTATTTGGGTAGCACTGTGCTCTTAATCGGTGTTCTGGTCTTCACCGGCAGCATTGGCCATGCGTGGTCGTATTTTATCGCCACCGTCGGCTGTGTTTTTGCGATGCAAGTGGCTATTTTGGCCATCTTGTCCTCGCGTTGTGTGACCACAACCACAACACAACGAGTGGTTGTACGTACCACCTAAACAACTGATTGCAAACCAAACCCATTGGATGAAATCTACCGTCGATTACATTTCGAAACCGAACACGTTTCAAGCGCATCCAAGTGGGGTCAAACTCTATCGCCTTTATGTATCGAGAGTGGTAATTTGACTAACTGTATGAGGCCTCGTTACCTTTTGATTGCGATTAACCTGAAAAATCTTGCCTGACATGCTTCCTACCCGCCTATCTCCCCACTTTATCTAACTCCGCGTCGCATTGTATTTTTAATCCATGGGTTTCCGTTTATGCTAATCTTATTCGTCAGATTTCTGATGGACCCAGTTATGAGATTTTATGGAATTTCTTATGATTTCAAACATGAAGTGAACAAAATTGCCTTTAATTCAACACCTCTTATCGCAATACTTGTCAGATCAGTTTTACACTCGACAAGTTCAGTGTAATTTCTTGTTCACCAATGAGTAAACACATTCTATCAAGATCGTGAAATAGGTTGACAAGATGAATTTGAATAATATGGTTCAATCTGCTTTATTCCTGATTTCGTACTTCTCATGGGTTCCTGCAAATCGTTCGTACGGGGCACTTGTGTGACTTGTTCATCTCGTCGCTCGATGTGTCAGAATCCCAGTCGGGTGGGGACTATGGTATTGAAAGAGATCCATTTTAATCCATGTCCTTTCTTTTCTGCTATTACAAGTATGAAGAAGTGGCGTCATTCACTCGTGCGGACAGTGGTATTTATTCTTCTAGGTAATCACTAAACGAGCTCGGAAACTTGGTGCAGGTGAATTTGTCACCTTGAATGTGTCTACCAGTATTTGGCTCACATTGAATTTCTCTTGCTATTACGACAATTGGACTGTATTAGCTTTTATTTCTATGGTTTCTACGGGAATGCTACGACTTCATCACCGAACACTGATTTTTGCAATGACCAGGGAGGGACACAAAAAATTATATATTCAACCTTTCCAGCTCCTAAACGACTTCCATATCAGCTGCTTCAATCAGGATAATGGCACCTAATAGGATCGCAACTTCCGATTGGTTATTTTTGTTTGAATTCTATGACGAAAAACATTTGAGAAGCCTGCGTAACCGGACTGTGCAGTGCGGTTGCACATTTCACAAAGGACACTGCCTTGTATATTTTGCTTTAAAACACAAGAAATGCATCAGGAAGTCATTTAAAATCTGTTTCATTTGTAACATTTATGAATAAATTCACAGGTACGAGGCGTGAGCGCCAATTATTCTAGACCTTCGGAAGTATCGTCTTTTTCCGGGTTACCAG
>STRG.594.1
CCACTTGCTCCGCCTGTGTACGTCGTCTGCACGCCATTGCGCTCCTCCAATACACACGTTGTCCCGCTCCAGCGTTTTGAGTTCTGCCTTGCGCGCTGCCGAGTATATTTGCTATCGTGTCACAAACCGAGGACCAGGGGCTATAGACTCTATACTGGAGCAGGTCCTGACTTAACTGCGATAGATCCTAAACATCTCCTATTGTGCCTTCTGAACAGATTTTTCTCACCCTGTTAATGAAGCAACTGATTTCTATTTATATTATACGATGAAAAACTGTGAACACGGATGTACTCCCTGTCCCATGTTGCTTTTCTACGCACTGATAGCTGAACGGAGCAATCACTCCGCCAGTGTACGCATTCATTTACATACGGCTAACTGTTTTCCCTTATTTTTACAGAAGTAGATTTGACATTTAGATAGGCAGTGCTAAAACTCTTAAGCAGTAGATTTGTGCCAACATTATTATTTACCACGCAGTGTAGCGCGGAATTCTGGAGCAACAGAACGATGCGAGTATCAAGCCGATCGGTCCAGCCAATTGTGAGCCACATACGGTATATACGTCGAAAGCACCAGGCAGCAGACAAAAAGAGGCACAAGTACCAGCATACGGGACTCAGCGGAATCTCAGGTCACCAGCAGGGTAGCCCATGTGAAGGGCTACTGATCAAGCCGCTAACCAGAACAATCGGACCAACCGAACGGGAATGGTGCGCAAAAGAATCAAGCTGATGGCTGTAGACAACTAATCAGAACGCAGTCGAAACACTCAGACAGCCAGAGAATCAATTTTGCTACAGCGCGGTTTAGAAAAAGTACCATCTGAACCAATGTACATTTTTCATCCACTTGATTTGTTTGGCTGCTCAAATACAGGTGTTCGTCGCTCATCTTTCCCTCTTAGTTACAACAGGACACAGTCTACGTGTCGATAGTACACGATGAAATTTCTGACCATAAATTTGAGTTGATCGTTTTCAAGTTTTGCCATGAAAGTGCCAGTAAATAAGGGTCGCATAAGTGAGCCTAT
>STRG.80013.7
CTCAATTAGCACATTGCCCAACCCTGTTGGGCACTGCCCAACGGAGCGTTGGGGTGGCGCACGAAGACGATACTTTTCAACGGAAATTGCGTAGATCTCCCTGAACTGCAGGGCGCCGTTTGTATATATAGATTTCGTACAAATAAGTAACAAACATTTGTATGACATTTGCACACTTTTTGTTTTACTNTAACATCGTTGGAGACTTTTTTACGCACGCGTCGCGCTCAACGCGTTCATTTATCTTCAGTAGACGGATTGCAGTCAGACATCCATACCGCTGCCATTCACACTGTCTCCTGTAAATGTTTACTCTTATCCGTCAATTCTTACAATGTGTGCATTCCCATTTTACATACCTTTTTATAAAATTGTTGGTTCCACTGCTGTTTTTCCTTTATACAATATATATATGTACGGCAGTTTCGTTCGTGGAAAGCACCGACGAAGGTGGCACCTGTTTTCTACATATAATTAATCTTGTTTAGATGTACGTCGTAGTCAAGTTTGTGGACGACAGTTCGTATGCTGTGGTTCACAGCAATTGGATGGTCGATTGCCACCGCGTCCGGTGGCCGCGGACAAAAAGTAAAGGCGCGTACCGGCAGTTGCTGCTTTCGGATGCGTCGCTGCCTGATTCGGTTCCCGCACACGAATTCGTGGAGATGTTTGCCACAGGTAATGTGAGGTTGGTTAGACTTTACATGCTGTTTCCTTATTACGTACGTTCGCTAGCCCTTCCCAACACGCTTGGACCACCTGTTCGTTACAGTGGTACTCTGCAATATACCATCACGATCACTACGACATTGTTTTCCACCACCCATGAGAAGGAGAACAATATAGGTAGGGAGAGAGTGGTTAGTGTATATTGGAGAAGCGTGCGTGTAGCGTGCACGGGCAACGTTCAAGTGGCCACCGCGCTTGGTGGCGCGAGTTCACATAAACACTGATGTGTGTTAAACAAATAATCAGGGTTGAATGCCACTACAGTAAATGTTTTTAAACGTAACTCTCCTAGACAATTTCGGGGATGCTTTCGTTTTCAAAAGTAGGCTGCTAAACGAATCTTCAATCTGCAGCACAGATGCCACTGTGTCACAAACACTGTTTGGCCAGCGCTATTCAGTTCGCAGGAGGTAGGAAGGATTATGAGTTAAAGCTGTTTAAAGGGTACCAACACAGTTAACGTCGGATGACAGTTTGAGGAGGGGTGCACGTTGGTATCTCGTGAACCCTGTGGATCTTTCGAAATGCCGCCATCGCCACCTGCTTTGGAGAGAGCACTTCGCGTTCCATTTTTATCTGACACGATGCCGAATATCACGTCAACCCCAATTGCGGCACGCGAACCTCCAGTCACTGTTATTCACCGGAGTCCATTGAAAGACCATGATAACGTTACTGCTTCTGCAACAAGCGAAGGGCCGATGGAGAGATTTAGCAAGGATTTGCGTGAAGTTATGCGTACGATGAACACTATGAGCGAACGTTTCCGCAAGGTCGAACGTGCCCTTGATGGGCTGACCGTCGCGTTGGGTGCCACGCACGCATCAGCTGTGCCGTCCAAGGCGCGAAGAGCCGAGACGTAGGGGGGTTGGATTTCAGAAACTCCACGAGACTCTGGGCTCGCCCGAGGTGTATGCGAGCATGGTGGCAACGCTCAAGCGGTTTGCGGATTACGATTTGGCTGAAACTGTGCGTAGCATGCTTTTCGCATCCATCGGGGACGAAGTTGCCCTTCACTGTTGTTGGCTAGGAAGCCCTCAACGAAAGGCCGTAAACGACCATAAGTTGATCGCCGCCGTTAAGGGTAGGTTGTTCACATTTACTATCATACCAAACATCAGATGCTATAAAAGGAATGGAGCGATTCTCCAACAAGCCAACGCCTGTCATTGACAGACATATAAAGCGCTGGTTCATCAACGCTCGGGATCGAGGCGAAGGAAGACGGCTAAGACGAACCCGTGAGCATCAAGAAGAAGAGCCAGGAACATCATCGCGTAGAATGGATTG
>STRG.55665.1
AGGGAATTGGTTCAACGTCAAAATCTTCAGGAGTATTAGTGCGCCAGTCACATAAGCGAAAGCATAGGCTTCAAATAGTCCACTCGAGAAATTTGACTCGACGACCAATTTGCGTACAAATCCAAGTGCACTACAATTGATGCAGTAGCGTCCATTGTGCACCGTATAACCAATACCACAAGCAGTAATCGGACAGGCAACACTCCCCTTCCGGGACGAGATTTGTAATCCAGTGATGAATGGCATGCCTGTTACTTACGCTTCCCACTAGTAGCTTGTTAGTCTGCCTTGATCCCATTTCCGGCTTCCTCTACTGAGCATATGTTGTGAAGCAGAAGCAAATGGGAAGACCGAAACACAAACACGGAGACTCAATGTTTATGTGGATTCAGAAGTGACCGGAGAAATTTCAAGCAACTAGAAAAAATTCAAAAAATATGACGAACGATAGACAAGTGAAATGATAGAACATTTGTGATTATTCGACTTCATCAGAAGCTTGATACTCACAATATAACAATATTGATGAAATGCTTGACATTTGAAGAGTAGATCTGCTTTAAGGAGCACCACGTTTCCTATCACCGGAGAGGAGCACAATTTTACAGACTTGTGTGTATTGTCATCTGAATTTCAATATTACTTTCAGTATACTTCTTCTAGTGTTTTGTGAAGAACAGTTGTCAGTATTGACGCTGATTATTGAATAACAAACCCTTGTGATCCATCAAAATCGTGGTACGGAGGATAGAAACGGCGAGGTAATATTCACATCGATTACATGGTCATAAACTCTGTAGACGTTGGTTGCCGGTGCCACATTCTGAGGACGAATAGAATAAGAAAAATGAAAAATTCCAGAACGTTTGAAGAGGCAAAATGAAAAGAAT
>STRG.14354.1
```
