## Supplementary Data Sheet 2 for "Discovery of long non-coding RNAs in the liver fluke, *Fasciola hepatica*" (part 20 of 207)

```
GAACATGTCTCAACGTGCTGCTGTGCCGCGCATACTTGAAAGACATTTCGCAAACATTCCGAAGAACCCCAGGACTCTGTGCGGAACACCAAGGCAGTGCAAAGTCCGGAGTTTGCAGAACGGAAATTGTTTTCACATGGGACTCGTTCAAGGACTTTCAGGTTTGATAAACTCACGGAAGCTACCGGAATGCATCTTGGATAGGCAAATACACTGTAACGGAACGGCCATTTATCGCCCCTCCGAGCTGCAGTCGTGGCCGATATTAGCAAGAATAAGCAGACCACAAATGAGTGAAATATTTACTGTGGGATTTTACTGCGGCAGAGATAAACCGAAACCCGTGGAACAGTTCCTGCGGGAGTGCATTGACGAACTGAAGATGGTGTTGGAACACGGGGTTATACATCACCGTGTGTCCTACAAATGTACTCCCGCTGCCATTATCTATGACACCCCCGCACGAGCGTTTGTCTGCCAAGTTAAGGGACACAACGCCTATTTTGGGTGTAATAGATGCATTCAGCCAGGTTACTGTACTGGTGGTAAAACGGCCTTCCCGTCTATAACGGCCAAACCAAGGATGGACAAAATCTTTCGCGCAAAAAGGCACAAAAAGCACCACTTACGGCAGCCCAACAGTCCATTTTTGGCCCTAAACATAGACATGGTTCGCACATTCTGCCATGACTATATGCATGTGGTATGCTTGGATGTAATGAAGAAGTTGCTTCTGTCCTGGCTTAGTGGTCCCAGGGATAGGTTTTACGGTATTAGTCCATCTGTCGCCAAGGAACTAAGGAATCGCATTCTACAATCACATGTTGGTATTACATGTGATTTTCCGCAAAAATGTCGACATATCAGCAACATGGAACGCTGGAAAGCTAGC
>STRG.33696.2
GTCAGCGTTGTGTACAAGCATAAGCCAAGTGTACAATCAGACTGCCAGGCACAGTCACTCAACACGCGGTAAGATCTGATTGGTCAGTGCAGTCTGGGACAAAGCACGACTAACGACAACCATGGGTGCTAGCCGGCGAAGGGATGTCGTTTCTTCTTTAACATCTGTCTGTACAACGTGGGCGTACTGTGGATCACACATGACCAGCTTCAATTCTTCTACCAGAGATTGTATTTTGAAGATCTATCGTGTCGTTTCAGAAGGACAGGGCCCGGAACAGTCAACCAGGATGGCAGTGACGTTCCGGTTGTTGGACGGCGAGCGTATCGAAACAGTCGTTCGTGTGAGGTGCTATTGTTCGCTGCGCACAGGAGTGATCGCAGCGAATAAGGGGAGTCCAACAGTACCGATTTCCAATTTGTAGGTCGAAGACCTCTTGCTTTTAGGGCGAGGCATATGGTTTTTCAAAAGATGCCGTTGAGGCGTTCAACTTGTTCATTAGGTAGCGGATTTTAAGTTGTTGTGTGGCTTATCGCTATTCCTTTGTTGTGTAAAAAGTTCGTGAATTCCGTGGACATGAATGATGCGCCGCGATCGGAGTGGGTGAATGCAGGGGTATCAAGAATGGAAAACAGTTGGAAGAGATATTTTATAACAGTAGATGTAAACATAGTTAAGCATGAAAATGCAAAAGGAAAATGGGAATATTCGTCCACACTTGTTAACAGATATCGATTGCGGGTGTGTGAAGGTAAGGGGCCCCTAAAGTTGATGCTCAATCTCCTAAACCTTGGTTTTGCTTTTATAAGTCGTCCTGGAAGATTGTTGCAAGATTTTGGCCTAAGCTCAGAACAGATCCGATAGAAAGAGGTAACGCATCGGACATCCTCGACTAGAAATGGTGGATTTTCGGTCGAACAAAATGGAACATCCTAGTGATACTTGGGTGACACAACGAACTATGAAGTTCTCGCAGCTTCCCAGCGTCCGCGATTGTTGTACAAATGTTGCGGGAAAAAGTATCAGCCACTGTGTTATTTTTGCCGGGTCTGTAGATTACGTCGTAGCTAAATTCAAAAAGCTCAGTTCTCCGTCGTTGGACTTTGTTGTCCCTGATTTTATCTTTTTTCGTCTCATCGTACATAAAGACGACTGACGACGATAGCGTATGCCCCCTTTTCGACCGTCGAATGATGCTTCCCGCTAGACGTCAATGTGCGGGTGAGAAAGCAACTAGTCGCTTGTTTTGGCTCGGTGATGCGGCAATAACAATATCAGAGGCATCGGTTTCAACTACTAGTAGTATCATAGCCCACTGTGACCACTGTAGCCTCCTGGACGTCCTTTCTAAGGGTTTCGAAAGCGATTTGAACATGTCTTGGGATCAGAGATGTACTGTTTTTCACTAGCGGATTAATCTTGTTGGAAAAGTGTGGAATCCATCGTGAATAGCAGGCAGACATTTCCACCACTCATTGTTGTACTTTTGCATCCCGTGTAGGTGGCAGTTCCTTTATGGGCCGCGTTCTTTTGGGGTCCGGTTTATTCACCCCTTCTCGGACTTGGAAACCTGGAAGACGGATCTCTGTGGATGAATTCGTGGTTTTGGCTTCGTTAAGCGTAATTCCATACCGTTTGACCGTTTAGAGAAAAGTACTAAGATTGTGGTCGTGCTCCTCTTGAGTTTTCCCGCAGATAGTGATGTTGTCGATGTACACAAAGGTGTCACGGGTACCTTCGTTTCTGAATACTTGTTCGACTGTCCGTTGGAAACAGGCGACGCCGTTTGTCACACCGAAGGGAATGTGTCGGAATTGGAATAGATTTCCGCAAGCTTCAAACGCTGTGTATGGTTTCTCCGCCCCGGATATTGGGATTTGGTGGTAGGCGCTCTTGAGGCACAGAATGCTGTATAGTTCGTAAGGTGAAATATTCTCGACCACCTTATCCAGTCGTGGTAAGGGGCACGCATCCAAGCAAGAAAAGCGGTTATTGGTTTGGCTGTAATCAATCACCATCCGTTGTTTGTGGTTAGTGTTCCTTGTTACGAGCACTTGAGCCCTCCATGGAGAAATCGAGGGTTCGGTGATGCCGTCTCTCAGTAGGCGACCGACTTTGAGGCGTATAGACCGTTCATATTCTGGGGTGTGCGAGAATGTCTGTCTGGGCACATGACTGTTCAAGCAGAGCACGACACAGCCAAAGTATATTTATTGCCCGCTATGTGGATGGATAGTTTTGAACAACCGAATAGTTTATGTCTAAAATACTGACGACAGAAACTTTTATTAGTGGAAAATAGCAAATAGAGTCTATCGCGCGATCTAGAGCTGAGTTTTCAGCACATGCAGTACACCAGATTTCCAAACAAATATACTATTCCATTATCGAATCGCCAGACCGCTTCTTGAGTTAAGGAACGCGGAACGTTTCCTTCTCTTGTCCTTCACACTGCTTCAAAATAACAAAAATTTCCCCCTAACTATCTTACAGTGTTCTGAAATGTCTTTCATGCACCTCATTTAGTCTCATCATCGTTATTTGAGGTTTTTATGGAATATCACCCACTAAGTATGCAAAAAATGTTTTCACAACTGACATTCACGGAAAGCATCTGCTGGAATGAGCTTGACAGATAATAAATGAGAGAATCGAGGAAGCCCAGGCCACGATCCAACGTCTTTTTAGGCACCAGTATAACTTTGTTGCAAGAAAAACACAGAAATGACCTCGCGATGAGACATATATAACTTTACGAAGATTGGGTAATTCTCATGTCTTTCATTTGACCTGCTGGATCAGTTTGACGTCTCTAAAGTGTGACATGACAGCTGTGGCAGCCAACGGTCTACTCTGTTAATCTTGCTTGTTTTCCACTTTAGCTCTTGAAAAATACAGTTTCATGCGGTCAGAATGTGTATCTTGAGTATGTGATCAGAAATGTCGATATAATGATATTTGCGAATGTTCGTCGTCTTTCAAATTTACTTATATGGTATTCATATGCATATTGGATGTCACATGGAGGATTGTAATAATATGGCTCCAAATACGCATTGCAATTGTCCGGCAACAAAAAATACACTGATCCTTGGAAGATAAGGCATCGTTCCTTCGTCTCAGTCACCCCTCAACTACGCTTCTCATCTTACAAGCACCACGGCCGTGCTCATAATCAACTCTAACTTGCGATCGATTGGCACTTTTGCTGATGAG
>STRG.50444.1
AAGATAAACCAATCGTGAACAACAAATCAAGGATGTTGTTACCTCTAGTTGGGACTGTTACATGTTGAATCCAGCGCCCTACGCGGATGCATGACATGAAATCTAATAAGTTGTTTGGGGCAGATAGAGTATTCCAACAGATGCTCGGTGCATTGAAGTCCCCCGCGATGAGTTTGGAGGAACAGGGCAGCAATGAAAGGTAGTTGAACGCGTCAATAATCTTGTTAAGGTCCATAGCGTTGGAACCAGGTGGCCGATAGATGCAACCAATATGAAGNGTTAGCCAAGTTTCAGTTACAATGATAATGTCAAAGTTGGAGGGCTGAGAGATGCTGCGGATGGCTTCAGTTTTGTTCAGTAATGAACGGGCATTTACGAGTATGACGGAAAGAGACGATGCAAGCCTCGATGGTGGTGGATATGGTGGGGGGTTCGGTAGTGGTGATGAAGGTGGTAATTCCAGTGAATAATAGGGCAAGGATGGGGAGAGGACCTCAGTTGTTCCACGGGTTTGATGAGTTGTAACCTGGTGGGGGATAGTGTAAGGAAAGAGAGATGCAGGGGTGCTGTTTGGGAGAGTAGTTCGAATGCGGGGAATATTCTCGGAGGGGGCTGGCAGGAAAAAGGCGGCCACGGATGGATGGCAGTGCTAGGCTAGAAGACGTGGATGGGCCTTGTGGGAGTGGGAAGCTAAGTGAGGCACGGAGACGGTTCCCAGGGAGTGACCGGGTAGCAGTAGAGTCATACAGCAGTTGGTGTGACGGACAGTAATGTAATGGAGCGGTGATTGGGGGGGATAAGGTGGGTAAAAGAAGGGTGAAAATGATAAGACAGTTAGCCGAAATGGAAAAGTAGGATTCACAGTCACACAAGAGGCTGGTAAAATTTCGCTCGACTGAGCAATTTCCTTATGGCTTGCATGTGCATAATGTTGATGGGTCTTGTTCTTTTGGCGATGAGGTGTTAACTTCTGAGGGTCAGTCTGCACTGATGGGCTA
>STRG.68519.1
AATTATTTTAAAATGATCAGTCATACGCTAAGCATTGCTCACGAAAGCTCAATAAAAGACTGAAGATGTTGTTTGGTTTTACGCCGATGTGTAATTGTGTGAAATTAAATTGGTTTTATCGTGTAACTTGTAGAAATAATGATGATGTATAAGGTGGGTATAGTGAAATAGAATAAATAATGAAGGGCAAGAAAAACTATACTACAAAATCTGATGTTGGAAAAGCGCCGTGTCTGCAAGAAATCCAGAGCGTAAATTAACCACCGGCACAGGACCGAGGGTTGGGTGCGCACTGGTGTCGACATTTACATTAGTGAACCGAATGGTTTTTATTCACTTTTTAGGTACTGAACAGCGAACCAGTTCTTCCGGTCTACTAGATGAATTCGGGTTTTCCTTTTTTTAATAATGTTTCACTAGTTTCTTGAACAGAACTAAACTGTATCGGCTGATATTATGCAAGTGGTCCTGTTTGAAGTAATTGTTACACTCCAGTGAGAATCCAGTTTTATTTTGGACAGTAATGAGTAACTGGAGAAAGGACGCTCAACTCACCATGGAAAATCATGTGGCCGTTTCATTCTAGATGCGAATCCCCTTTCAACAGCGCATATTCACCGTGTCCTAGGTGAGCCCGTGACCCAGCGCGCACGATAGAGAGTCACATACCGTGACCAGTCGTTATCCAAGCTGATTTCCTACAATTCGCTTCACATCAGCACGGATAGCGATATATATCAGAACGACCATCTGAGGTATGAGTTACTAAACGTTCGTTTCATCTGTGCTTCCAGTCCCATGTGGGATTTTGCTGATTTTGACGGAGATCATTGGTGTTACTGGAACTGAATGCCAAGTTTACACTACGAGATCACGTTTCTTCTCTTATTTTGTCTAGCGGAATTTCTGTATAAGTTAGGTTGACTGATTCTGTTGGCTAACGTTTAGCCTGACGCAAGTACCGGGACCAATAATTACCAGCCATTTCGAAGTAAATTCGAATTCCATGGAATGCGAATTTCTGGCAAACTATGGTATCCAGCAGTTAATTACACGTAGCTTTTTTTAAAAACCCTTTGTGGTCCACCCATTGACGTTTTCAACGTGTTAGGCTCACCACAACCGTATCCATGCATTCCGATAGAGGGGATTACCAACAGTTATTCAAACATCATTCTCACCCTGTGAAAGAACAACGAAGTAGCTCCTTCAGCCACACTGACGAGTACTTAGTATTTGTGCGAACACAATGTCGGACTAATTACTGTCAGTGCGAGAGACAGATTTGTGAGACCTAAAATTGCTTTAGTCATAACTGGACCCACTCTACCCTTCACACATTGTGTGCTTCTCACCAATTTCTGCACTGTAACGATAATAATCGAACTACGCACCGGACACTTACTGTACGTGGACACTCATTGTGACCTGTGACCTTAGTATGTACAGACATTCCCACGGATTGAGCTGTTGCACTTAGTTTCATTTGATTGACTCGAATTTAGGCAGTGAACATCGTTGAGATTCGTGGACGTTCTATGTTTTCAAAAAGAACCATATTGAAAACCTCGACTGGGCTTTCGGCGTCATTTGGACTGTGATTTGCGCATCTCAATGGCGTTCCTGGCAGTCAGGTGTCTTAACCTGCAGCAAAATGCCCGACTTGGTGAATTTTACCGATGGAGGGGACCAGGGTGAACGAAAACTGAGTGACTCAATCCAAAGTTGCCATGTAAATATTGAAAAATTGTTGGCAGATGAAAACCGGTATCGACCCAAAGCAAGCCGACCATCAACCGACCACATCGCATTCGTGGTATTGAAAAACATACGCATGCGTCCATTCATGCTGCTTCATAGTATAATCTGTCCGATTAGGGAGATGTGTGCGCTAGCGACGATCGTATTCTAAATTGGGTTCCTGCCGAGCGGCATGGTTGCAATCTGGGAATACGGTCTGATGTCTGATGTATGCAAACGTGCACACGTGTATGTTCGAATACGCCGTGTGGAGCCAGCAGACGCGTCTGTGCGTGATCATTCTTTTCCTTCTTCGTGCTTGCGTTTGTGTATGCATGGATGCATGTGTGTGTGTGTGTGTGTGTGTGTGCGTGTGTGTGTACATCAGTCCGAATGGACCAACGATCATCGTAGGGCAAATTCTCACAGGAACCGGATAGATCACAAAGGCGAGGAAAACTGGCTAGTCACTCGATTCAAGGTGCTTTTTTTCCCCGTCATCTATCCACCACAGGGATCCTCTTCAAGGTAGTCGGTACCACCTCGAAGTGAGTAGATTCAGTGTAAGAAACGTGGCTGTCTCTCTCACCCGCGCGTAAACACATACTGATGAGCGCGTGGAATTCCATGCTTGCGAAAGATCTTAAGATAAAACAAACATATTTAGATATAAATTTATCAAGCATCGAGGTATAAGTGTGGGCTTTGTTTGGAGGATGGGGTAAGTGAATGGACGAGGAGGAAAGTTTGCTTTCCAATATTAAAAAGGTTTCAATTATTGGCGCTGAAATACTTCACAAAAACGAATGTGGATTTAAGCGTAAACCACCCCCACTCGGATTTTCAGATCATGTAAACAAATGAAAACTGACGAAATTGAATATGTGGATTGCAAAGCGTGTATATGTGTGTCCAGAGATTCCACAAGATCTGGGAGAAAAGAGTTTGTAACAGTGAAACATGTGCTATGAGGACTAGTTACTTCAGTTCTTTTTTCTCTCCGTATCGGTACGAGAATGAAACAGTTTACCTAAAAAAAAGAAGTTATTGGTGTCCAGTGATTGAGGTAGGTATCAGTACACAACCGGGGATATTCGGCAGAAGTTTTGGTGGCGACAAACAAAAACGAGATCATCGCACTGTGTATGAATGCTCTTTTTTCATCGTCTGTCAAGAGGCGATATATATGGGGGAAAAACTTCAATGAGAAAAAGCCCAAAATTTGCGACGATATGCGGTAACCGGAATTGAGTGAATGGTAGGAAACCGAAAGCGTGGGAATAAAACTATGATCTATTAGTTAAACGCAGCACTTCCGTCATCATAGGTAGCTAATAGAAGTGTAACAATAATTTGTTCCCAAAACAAGCTGCAAAAACTGAGTCTCATTGTGTCTAACACAAACCCTAAAGCGTGGGTCTTTTCAATTGAGTAAATTTTCATTACGTGCATGAAATGGAATTGATTCAATAAGTCTGCGAATGGGCATTGCGAATGTAAACTTATTCTTGAAGTAAACCAAAAGACAAAATCCATTCAGTTGTAACGGGGATGTACAATGAAGATGTTTGTCCTGTGTTCACATTTGGAATATTTCCCCCGACTTGTGGGAAATTTCCATCGTACTCGATAAGCAAACATCAAGATAGGACGAGAACGGCGAAAGTGGGTTGCGGTGAGCACTGCGCACCAGACTATCGAAGGTTTTTGTTGATGTGCATGAGTTCACAATGAAAGTTGTTTTATGGATTCCG
>STRG.10520.1
TGTCAGTGAAACAGCATAATATTGCCCAAGTCAATGTGGAGATCTTTCACTTTAGTATCTGTTGCAACAGTCCGCTTTTTGCTCGATTCGTAACCGGCTGGAAATTGATCCTCCACTTTTCCAGGGCCCTCCAGTTGCACTTTCACATTTCTGAATGGTACAGGTTACTGATCCTGAAATCTGACTCACCCTCATTTGGACCTTGGTTACTTCCACATTTACCAAAGTACAAAAATGTTCATTCATAAAATTGGTTTCACGTCTCCTTGTTTCATAGCTCATTCTTTTTCTTGAACCCCGGTAGAACCGACATTCAGGGTTTGCATCAGCTTTATGGTT
>STRG.38341.8
ATATGAGAGCACACGTGCGCAAGTGTATGAGTGAGGGTGCATGTAGAGTGTTGACTATGTTTGTGAGCATGCGTTCGTCCCTGAATCAGCTCATGAACGAAGCCGAATATAAACTGTCACCACATCTGTTCCCTACTTCACAAATAAGAGGAGATGTTTCGAAAGTTTGTTGCACTTCTCACTGTGTTCTCTGTATGCCTGTCTGTCATTCAACAAAGCAACGTCATCATTATCCGATACGTCTTAAGCTGACGCCGTTCAGTGCTGTTCATGTACGAGTTGCCCAATTCCATTTGTGCCTACCACGTCAGTAATTCGCAGTTCCTGTTCTCAGTGTGAGTTCCCTATCTGGCCCGAATCCTCACAAGCCGGGCACGAGTATCGGCAGAATTTCTTGGCAATTTTCGACGGAAATGTGGACGTCCGTCTACGCAAAAGTCTGATCAAACACAAATACAAACAGTGATACGAGCAGTTCTGTGTCCGACTG
>STRG.14079.1
CGCCGCGCGGAGTGTGCAAGTGCGAGGTTCCAAAGGCACTGGTTGCCTGTTCTGCTCGCGGGAAGGTCTGAGGCAAGCGGTGTTTCACCCTCGTGATGGGGGACCTCCTCAAAGGAGGTGCGAACCAACAGAAATGGCGGTCGAGTGGGGCTACGCACCGCGTGATGGGCCCTCCGGGGTCCTGAGGGTCAGGCCCCATCCGGCCATGAGATGGTTCGCGCCGTGCGCGTATAGCGAGATTTGCACAATCGAACTCAATTCAGACTACTGCCGTCGCGGCGACTTTT
>STRG.40885.1
CAACGGTTTTCGCGGTTCACGCCTCTTCTTGATACACAGGAGTACTCTTTTCCTCACCAGGTTCTTTTTGTTAGTCCACTCCTTTGAAAAAATTTACATCATTGGTGAAGGCTCCATATTATTGTGCCATTCCACAGGTATTTATTGAACACGTGTTGTCTTAGGCTTCCATGTGATGTCAGTTTGGATGTTAAAATCCCATTACAACAAAAGTTGCATTTTAATAACACGACTTGTGCACCGGTGTGCATTCTGAGAAGTTCGGTGACGTCAAAAATGGTCCATCTTAGTTGTCCAAGGGATCACAAAAACGAACTAACCCAACTTTTTTCCGACCGTCCTGTCAGGCTGGACCAAGCTGTGCGGAAACCAAAGGGGACACATGAATGAGTGTTCCTTCTAGTAGATTTTTTATATTAGAACAATACAAGTGATAGAATCAGTAATCAACGAATGAATCTCATTTGTTTTCGGAACCGATATTTTCACAGCAAAAGGACTTTTGGGTTAAAAGGGCTCGATGCAGTTCAACAAAAGGTTTTACGTACAACGTGAATGAGAATGTTATCTCGTCGGACAAGTTCTTCCGGTGACGTTTTCGAACAACAAGCAGTTCATTTGTGTTCATTCTGTGATAGAAATTTCAGATTTCAGATAACCCTATACAGTTTTGATTCTTGGTCAAATGTATAGTTCATGGTTTCTGAAGTTGATCCTATTACTGTAAAAATCCTACACGGTAAAGCATAATTCACATTTAATTCTTTGTGTGGGGGAATGTGGTAGCTCATCGTTGGCGGACAGCCAAGTCACGTCAGCAGCCAGCACTGGTGCGGTACCAAACCCGGGGCTTGAGACAACGGAATCTCGAGTGACAAGACAGCTGATCGCCGGGGTGGATCGATAGATGAGAGCTGAGTCTTGTCAGCGTTGCTTAAGCCCCAAGGCGAGGTCGCCCACGCTAGTCGGACCGACGCCTTGTGTGCGACGAGTGGGCGTATGTGACAGCAGCCTACGTATTCTTTGTTTTTTCACGAATAAGACAACATGATTCTGAGGTAGATGTGAGTACTCACTAGAGATAGTGAGACGGAACAAGACAATAGGCCTCTACTCTGGCAGTATTTTCAGCTCCTGGTCTCGGTTTTCATTTTCTGATGATGATAACAACTTGAAAACTTGCGAGTAGTGGTGACAGCGCCAAAAGTTTCTGATTTGGCTTACTTGGGCCAACTATTAGATTACACAATCAATAAAAGAACAATGCTTTCACAAACAAGCTTGACTCAGTTTTTCATGATTATAATATGATATATGATATAACAATGTAATATAGTTTATAATATGAAATAATAATATAATATGAGGGTCGTTTTTGTCCAATGTACTCATTCACCGGGATCTGGTCTAGAGATGTAGAGGCTAGGCTATTATCTACAGCAAAGACGAAAGCAATCCACACAGGCCACCCCCACTCCACCAATGGCTTTGTGCTAAAAGCAGTTCGCATGACCTCTTTTCATCCCATGGATACATGTTCGAACGGCTGCGGCTTCGTACACGGATCGGAACGAGATTCTGCCGGCAACTTTCACAAATTATGCGATAATGGTCCATCCTTCAAAACGCCGTCTGTCGACAATGGGAAG
>STRG.74066.1
AATCAGACAATGGTCCGGCTCAGTTTCTGTAATGCTTCCACACGTGTGCATACCTAACTCTTCTTCTGATTGGTAGTTTCCCATGCAGTTAGCCGGCCTCTGTGCTATTGTGTGACCTTCCTGCGTGCAACCATTCTTTCGATTGCTCCCTGCTTCGACATAGCAAATTGCTCTTTTTGAACTCAGACAACAGGGGCTATGTTGCTGCCCCCGGCAGGGTGTGAACTATCGTTTTACTTTTTTTTGCTTCTGGAGGACGAAATATATTTCAGCGCATTTGGATAACGCAGACAAGTGAATGCCTCACAATTCGAGTATCGCATCACGAGACAGTCTCAGCTCTCATTGGTTTGGAACTGGGACTCTACGCGTCACTCCGTTGTCTGGCTAAGACCGGGAATAATAATCGGTAGACAACCTAATTCCGTGCACGGAATTAATAGCCACTTTTATCATTTTACCGGCGAACGCGAACGGAAAATCTACGCGCCAAAGTGCTCTGAAAGTGCCAGATCTGAAATGCAAAGAGGACGATCTGTGTTCCACAAACTGAGCAAGGAGCAGATATGAGACTAGTGGATGAGAAACCAAACACAGTACCGGAGTGGATGATCATTTGGTAAAGTCAAGAATAG
>STRG.44241.6
CTTCTGATCTATCATAGCGTGCTGGAGCGATTGGAGTAGTAAGCCGAGATCGTGCGCGCAGGTTTCGACTCAAGTAGAAAAGAACGCGTGGGTCATAACACATGTTTGGCGAATTCACCACTAGACCCCAGCAATGATTCCGAGACATCCGTTGTCGAATACAGAAAGGCGCCTACCATCCTCAGCGCGAATTAGCCAGGTCTCGCAACCATAGATTAGAACACTACGAACCGCAACGACGTACACCCGTCCCTTAAGAGGGAGCTGGATGTCTCGGGTGTGCGAAAGATTCTCCAACTCTCGCTGTTTGTGAACTGATCTCTCCAGTACCACCTCCAATTGTTATCGAGCTCCTGAAGCACTCGACTAACTCTAGCCGAACACCAGAAGAGGTGAGTGTAGGCACAGGCTCCTACCAATCTTCCAAATAGAAGGCGCAAAATGCATACCATTTCTGAACATCTGGCCACTAGAGCATTCTTTCCTTTTCCCACCCGTGTAGGTCCACTACCTGTCCATCTCGTATGTTCATACTTTCTAATTCAACGTGCAAGATGGCGAGGAAGGCATTGGTCGATGGGGCTTGCCCTACTGTTGAACGCTGTACGATAATGATGATGATGATTTGCTTCTTTTTATTATGCAACAGTTGTACGATCTTTCAAGAAGTGGATGGTGGCCAATTGGGAAATTGACCGGCGGCGGAAACAGGACTCGAACCCGGGACGGGAAGTCATAATTAATCTCATTCCATTGTTTGCGTAGTTCGTCCGTGTAGTTATTGATCTATCCAGTGATGGACATTGTAGAAGACGCATTATCCGAAGAGTTGCGGACGGAACTGGAAACAATAGCACTGAAATCGAATATCGATTTGAGGGAGTATGCATCACAGGTAGATGCTGAATTGGTCGATCTGGAAGAAGCTCTCATGGAAAAATACATATCTGTCGGTCCTGAGGTGGCCAAACTGCATAAACAAATCACTTCATGTGACAGTATCTTAGAAAGGATGGAAGTCATTTTGTCTAACTTTCACAAAGATTTGGGCACTATCAGTTCTGAGATACAAGATCTGCAAATGAAGTCTTCTGTGATGAATAAGCGTCTACAAAATCGACAGTCCGTCCGTGGAGAACTAAGCCAGTTTCTGTCAGACATGGCCGTACCAGAACAGTTGATCAAGCAGTGACAAAAATACGGGAGTATCTTTTACAGAAAATCTACTCACTTCGCAAACCACTGACAAATTATCAGATTCCACAGAACCAAATGTTGAAGTTTCGATTCTACAACGAATTCCTTCTGGCACACGATCGGGAAATCGCTACTGAAGTCCGTAGCGAATATGTGAACACCATGAGCAAAGTGTACTATTCCTACTTCAAAGCCTACTGCTCCAAACTGACAAAACTACAATTGGACACCTCATCTGAGAAGGATGTGCTGTTGGCCAAACGTTTGGACGATCAGTGTGGCTCAAGTGCTGCCACCTCAATGATGGGCGCAATGGGTTTGTCTACTTCATCCAGTAGTCATACGAGTTTGGCTGCTAGCAGTGGTGGGCTCACAACCGGTGTCGGATCTCGACTCGGACTGTTTGGTCTGGGTGATCGTGCCGTGCGCGTTCTGGGCCAATCCAGTGTGGAATCATCGATCATTCTACCACACGTAGCTACCAAAGCTGAGGTCAAGTGCACAGTACGATGCTCGAACGGCCTTCCCACGCAGAAAACGAACTGTCACACCACTGCTATAATACACTGAAACAGGACAATTTGGTCATCGAATCATGAAAAATACCCAATAGAAGTACTGTTCCGTTCCATCCACTTTGCTCTACTGGATGCAGCCTGTCGGGAGTACTATTTCCTCTCGGACTTTTTCCTTTTAAGTGCCGGCTCAGGCGAGGTATCCACAGACGGTCACAATCAAAGTCGAGCACAGAGCGGCGCTGCATTGCATAGTCTGTTCCATTTAGTCCTCGGTCGGACACTGTCGTGGATTCAGAAGCACACCGAAACCCAGCTGATCCCATCTGCGGTGCACGACGCCCTTGGTCTACTAATCTGTTTGCAGTTGTTACATGCCATGCTCAGACGGGCGAAAGAACGCAACGTGCCTGTGTTACACAACCCCACTGTTTCCCGACTCGGATACGCCATCCATGAAGACCAAAGTTGGTGGTTCGAGATTTGGGCCGTTTGATCGCACCCCGGCTGATGTGGCACGTAGTTGTTCTGAGCCTGACTTCAACAGCTCAGCCCCTGGTGCTTGTTCTTCTCCACGATCTCCGGGTTCAGTCAGTTCTCTGATTACCGATTCCCCTCCGACTCTGGACGCACGGATTTTGAGTCGTCTGGCTCAGTTGCAGCACCAGTTCGAGTCAGTGTTAACCCGACTGGCCAATTCGTTCCCGAGGCAACGATTGCGATGTGTATTTTTAATCAACAACTATGATCTGGTTATCAGTGTATTATCGGAACGCGGTGCGGCGGATGCTCCGGAGGTTGTTCGTTGCCGTGAATTAGCCTCCCAGCATACAGCCACTTTTATTGACGAGGCATTGGCGCCCTATTTTGGTAGTCTGATCTCGTTCGTGCGCGATGTGGAATCACGACACAATCGAGTGGGCACGGCTGGCATGTCCTCAACGCCTGGTTGGGATTCAGTAGACGGGAAGTCTGGCAGCAGTCGGACGGAGGAAGCTCGTGTCACAAGGATCGTAAAGGGGTTCAACATTGACTGGAAAAATTCGATCGAGAAAATTCACGGTGAAATCATGACTGAATTCGCCAATTTCACACTGGGAACTCAAATATTCCAAGCACTGCTTGCCCAACTGGTTCAGCATTACCATCGGTTCCAACAAGTGATGGCACAGAGTCCCTACAAAAACATGCCCGTACGCAATCAGCTTGTGAACATTCATCACATAATGAACGAGATCAAAAAGTGCAAAACCACGTTCTGATCTCCCGCATCCCATAGTTTCATGCGTACTCTTCCCTCTGTCTCCTCTGCCCGTCCGTCGGTTTGTTCTTCGGCCCACCTGCCGCCTTTTATCCCACAAACACTCGGGTCTTCGCGGTCAAGCATTCCTTTTCTGCCTTGTGATATTCCTGTTTGTTTTTCATTTGATCGGTGATTCTGGTTCCGAGAAGTGATCCTGCGGGGCTGTTATTACCATCACCAATATTGCTTCAAAAACTACACATATCCCTGTTGATGTGAATATTTTTTCTCTCTCTTTTCTCTGCGAATCTCAAATTGTTGTAATCTGGCAATTGGTATTTGACTTTTCTGGTTTTTACATTTACTCGCTCGCTAAATACACACACACGTGCGTGAGTCGTTTGTGAATGTGGTATTTTCATGATTTTCCATGGGTGTTCACAACTGCTGTACGTAACTGAAAGACAAAACACTTTGACCAATTGATTTTCCC
>STRG.47154.1
AAACGCGTCATTTGCGCATCGCCAAATGGTTGTGGCGCGTGCTGTCCTGGATCCAGCTGACCCGGCGCCTATGGCATCTGAGCGTAGCGTTGATCAGAAGGATCGCTCGATTGTCTCAGAGTTCTGTCATTTATTGGATAAATCTAAGCAGTTATTCAACGGTTTACGCGACCTTCCTCAGCACGGACATAAACAATGGAAGGCCTACTTTGGGCGAACATTCGATGTTTACACAAAATTGTGGAAATTCCAACAGCAACATCGTCAGAAACTGGATGAATTGTACGGTTTAAAACGATGGCAAATCGGTGAGGTTGCCTCGAAAATTGGTCAGTTGTACCACCATTACTATCTACGTTCCAGTGAACTGCATTATTTAAACGAATCGTTCGCGTTTTTTTCTGCCATTCGTACTCGTGGATATTACTCAAAGGCAAGTAAAGAAGAACGGCCAGACCTCATGGTAAAAAAGTTGCGTTACTATGCGCGCTTTATATTGGTCTGTTTGTTGTTGAGAAAAATGAAACTGGTCCGTGAGTTGCTTGATGAGTTTTCCCACCAAGTAGAAGAGTACACAGCTGTGTACGATCCAGAAGACCAATCCGGATGGGACATGGTTGTGCAGGAGATTCGAGACTTCGTCGAAGGCGAAGCCCTTCTGAACGTACTCAATCCCGATTCATCAACAACTGTTTTGAAGCATCGTCTTGGGCCGCTAAACAGTCCACAGCTGGAGAAATTTGGTTCCGGATACATACAGTTATCCGAAGTACTAATTGTGGGCAATTGCTATGAACAAACACGCTTTAGCGAATTGAGCTTGGATATGTATCGTATGCTCCAGACTTTGGAACGAGATCCATTGGATACGTTGCATGGGAGTACGCCAAGCGTTCAGAATCCTAGAGTCAGTGCAATGAGTAATTTGGAAAATGGACTTCCCTCCTCTGGTCACAAGAGTGACGAGGTTGGTTCCAATGGTTGTGGACCAACAAGACCTCATAATCCGCACAAATACCTTTTGTACAAACCTACTTTTTCCCAGTTCAACACAGTTATAGCTGCTGCTTTCAAAGACGTCTCGGCCACGGGGGCGGTGCTTTTGTACATATCAGCTGATGGCATCCGGGCTCCCACGGCCAAATACGGTGACGAACCACATCTGGGCACAGTAGGATACGATTCTGGTGGTGTCGTAACAAACAATCGTCGTGAACAAGAGTTCAACGTAAAACCAAAAAAGACCAACTTCAAAGAGCCACATTGTATTCATCCCGGTGATATTTATCCCTATATGCGTAAACCGCTGTTCCTAGTTGTGGACAGCGACAATAGCGGAGCTTTTCGCAACTTCCCCAATCTGTTTGGTCAACCGTTTGTCTGCCTTTTGTCTCCCGAGGTGATTCCGGAAAGCTTGGAGAGCTCTCGTCATCGGGGAAATATATTCACCCTGTTTCTCCACTGCCCTCTCACCGCTTTTTGTTTTGTTTGCGGCCTGGGAACTGTGCAGCTCAAAACGTGGGACGCGGCTCGGGGTGTTCTCGACGCCTTCCTAACCGAATGCTATCGGATCCTGATTCGATCACGCAGCTTAGATTATTCCTACGTTCAGTTCCTCGTTGACGACTTCTTGAGGTTGCTGGTATTGCGATACTGCTTCTGCAATATCGTACTTCGATTCCACCGGGATTTCAGTGGTCAGTCCTTCTATCCATCTTGTGCCCCGTCACTTCCGGAATCCGAGATGTTAAACAGTCCGTTATTACACAAACTAATTGTCGAGTTGGCGTCATTGTTCGACTGTCGATCTGTGTTCGCCACTCCCAATGATTACTCAAAAGAATGACAGATGTCCTGACTTTGCCTTTCCCGAATTGTTTTGCCGCATTACGCCTCTCGCAATTGCTACCAAAGAACACGAATATCCACCAGTCACTCTGCAGAGAGACAGAAACTTACGTCATATAAAAGTTTCAAGCCCAATCCTCTTACCCAGTCGCCGCTCATACACAAAGATTCTCTTGTGCCCGTTCCTTGTGATTTATTTTTTCGTCGTCATCCCAAAGTCCACAAACCTCACTGCCGGTACATAAGATTCTGGTCGTT
>STRG.37277.1
ATGGTGAAAAAGAGTCGCAAACATAGCAATAAGCAAAAACCACGAGCACGAACAAAGAGCCCGAGTGCAACTGTGCCGCTGAATGCAGCACCTAACCGCACCACTTACTGTCTCCAACCATTTGAGAAGCGGGTCTCGTGGACCCCAGAGCGGAAGTCTCACATACCCCGTTTTGTCCAGCCTATTGGTTAAGGTTTGCAAACATTTTGCGATGTCATTTACTGACTACCTCGACCAACCTTCCAACCACTACCTGTCTTGGAGAAAAGCGGGCGCAGGGGAGCTCTATATGTGGGCGTGTGTAACACATCCCAGACTACTTGACCTGCTTGGATGTAGTCATCACAAAACATGATCTGAGCTTCCCCTTGAGCAAAAACAGTTGGTCATAATTTACCCATAATAAGTTACTTTTCATTTGAACACATTCGTGTTGCATGCTGTGTTTTATATCAGCGATTGTCATTTGAAAACCTTCAGCTTAGGACTGGTGCACCCAAATATATCTTTGACGCGTAGCAAATATCCGTCTCAGACAATATATGGGCCTATTCAAATTTAGGTGGTTTTGCCAAATAGAGTAGAAACTCAGATTTTCTTCGGAAAAATCAAACCCGTGAGCATTTGTAGTCAAATTTGTGTCATTACCAACTATAACTCCAAGGTCCGGGCTGAAACCGCCTATGACTTTGTATTTCGCTTGGATTCAGACACACTAATATATTTTATTATCATGATTTTCATCTTCAACAGCTTGTGGTCACTGAGCTTAGTAGTTAGGCCATCAAGTTTGATGAACTAAATTCTAATCCTTGCGATCAGAAGCTGTTGAAAAGTACCAACCTGAGGTATGATCAACATGGATTTTCAAAACTTCTAACCTATTTTCACCATGATCACGTTGTCATTCTTTACTGTTTGTGCTCGCCTCCCTCTTGTTTTGGTCTGAATAGATCAATGCAGAACGGCAACTATTGGACCAAACCCTTGTCCGGGTGAAAACAGTGATCGGAAAAGCCAAGTCGGAGAATTTAATGCTTCAGTCTCATATGGATCGCGTCTTGCAGGAACTCAACACAACAAACGGAGATGAAACAATCGAAAATCTTCGAGTGAGTAGTTGGATGCGTTTCTCCGAAGGAGAAAAATATTGTACTGCATCGAATCGTGATTGAAACTGGGAGAACTTATGCACCTAAGTTACAGCCTAATTGAATGAAATATGCCCGGCTAAACCAACATTATCTGATATTTTATGGCACTATAAACTAGCCCAATGAACACTGGCATCTTAGCATTGTGAAAAAATTGTGCGAATTCTTTAGATAAAATCTTTTTCCAAGTATTTGCTTTATGCACCCGAGGGTGAACGTTTGGTGGCTCCATAGCTTTTCCACTGCAAGAATCATCAATACAAAATACAAACAGGAAAAGATCGAAGTAAGTAAGATTTATCGAGTGATGTTGGGTTGCGATAAAGTGGATGAGAGGTTCGCAAGTGATGCCACTATATCAAGGCAAATGGGCAAGGGACTAAACGATAATTTTGAAACCTTTTGCAGGCAGTCCGAGGAGTATGCTGGCAAAGCGCGGAGCCAGTGCGGAAAGATGCATGGTAGTACAAGGTGTCTTATTAAGTGGAATCGGAGGGAGGATGGATTTAATCGTATCGAGTAAATGATGAGTCGTCAAACTTTCAAGAAGATTGCCTCGAAGGGGTCATTCTACACAGAAGTACTTAACGGGTGGTACTCATCGTACTGCGTCTTCATAAACGATTAAGTGTGGACTATATATCACTAGGTCGAAGTATCGGTTGATTTTATTGAGACAGAACAGAATATCGGAGCACTTTGAGGGATTTATCCCTAGGTTTTGGCCTGAAGACCGGTTGACGATCTCATTTGGTCTTTGTTGCAGGAGGGGAATTACGGAGGTACTATAGTTAAGCATTCCTAAAATCAAGTCATTCACCATGATGTACTGATCCCTGAGTTTGGCGTTCAGATCGCAAACGTTTCATCATCAAT
>STRG.56742.2
GTTTGAGGCTGCTTCAGACCGTTGTTTGAATTTCGGGACCGTGGACCATTGGAGGTGACATTTTCGCGGGTCCTGTGGGTATGCCGCTCATCAATGGCGAACGTTTTATCAAAACTAGACCACCCAGCACTTTGAAACCAGATGATGAAGTATTCTTCTGTCCAGTAACTCTGGAAATTTTTACCGATTACAATGAATACATCGAACGGACGATTCTGGTGAACAGCACAACTTGGCACTGTGCAATATGTGGTCGTGGTCCCATCACGTACACAGGTGCTGTGCAGTGCGAAAATACGGATACGCGTCAGTTAAATGCGTTCGATTCATCATTAGCAGCTGGCTTGTTGCATATCATTGAGTCAGCAAAATGCAAACGGCTGCCCGACCTAGTTGAACTCCTGTGTAACTTCGCTACTAATCGGTTCTTTATCGGTGAACTTGTGGAGTTTCCAATGAATAAGGCACGACATCTTGGCACTGTCAGACAAGTGCTACTTTCCGCTGGTAGGCCAATTCAACCCATCGTGCCCAGATCGCAACCAATCGATTTGGAGAATTTCGTGAATACCTATTCCGGACCATCCGAAAAGGACGTCAACACCGGTTGGAACGACCCCGGTGGCCTAGCAGCCGCTAATCATGTGATTTATTGTATTACGGATAATAGACGCACTGAAGCGATCCCACCCCCTCAGCGATCTAATACTCATTCTACGGGACCATTTTTCTTTCCTGCCGCAGCATTGCAGCGGAGAGGTGGTGCGTGCCTGACTCGAGATCGAATAAAACACTTTGTTCGGCACACATGCGAACTGTCCGACGGTTTCTTTGCACCGAAGTTGTCCATCCTGCAACGGTATGGTCTATTTCCGCATGGTCCTCTCACTTGGCGTGACCTGTATCTTTCCCCGGAGCCCAGTTGGGTAGAGCTAATGAAATACTACAATTCTTTGACTGCTTCCATCACGCGGCCAATCATTCAGTCTTTCGTTCGGTCTGGCGCTATCGTTGCTTCCTCTCATGGTTCCTTGGAGGCTCTCGTATCCAGTCAGCTATCTCACGGAACAGCAGGACGGAAGCAGTTATTTCCTAGATCCTGTAACTCTGGCGATTCTGCTGAATCGGACAGTTGTAGCACTAACAATGTGGTTTCCGATTCTTTACCTTCCAGTGGAAGTTGCTCAAAATCAGTTTTAACACCAGCTATGCAGGAACAACTAGAACGCGGTCAACGTAGTGTCATGGAGCGCGATTGGCTACAAATTCGCCGACGGGAGGATTTGGAACTAACCGATTTGGTTCCCCTGCCAGATCTACCTGAGTTCTCCACTCGACTTTCATCATCGGCAGTTGGACTGACGCTTCAGTTGCTCGAATTCTTCCACACATTTGGTCCGGCATTGAATTTGTACGTGCCCAAACCGACGCATCATTCCGGATCGGGCAAATCGTTGCTTTCATGGGACGTATTGGAACGAGCGCTGGTGGATTCTGACCCATGTGGACCGTTGGCTGATTTGTTTATCGCTTTACTGTTAGCTGTTCGACAGTTAGATGCGGACTTCAGCAGCAAACGAGCGGTCATGAGCATTCCCCCGATCATGTACTCAGCTGCAAGTGTGGTTGCAGCAGCCGAAGTTGGTGCCCCTTTCAGTTTGTCCGTTATGAGTAGCGGTTGTAGCGCTGATTGGAGCGCTCTTTTTGATGATCTTCTCCTTGCCCCTGGTGGTGTCTCAGTGAACACTTTGAAACTTTTACGTGATACTGGTTCAGCAGCGCGCCTTAACGAACTGGTGGCTATCCCTTATCTATATCTGTGGAATGGAGCTTGTCGATCTTCCCGAACATTGCAACAACAACTAAACGAAGCAGTCGCGACTACGCGTAAAGAAGAACCAGGTTCTGGACCCGCGGGTCCAAGTAAAACGACTTACTCTCGGGCCGTCACCTTAGCTGCACTTAACGGGGCAACTGCTCTCTGTACACTTGATCGTCTTGGATTAACCAGTGTTATACGACTCTATATAACTACAGCTGCCGCTCGTGGTGGTTGTTGGCGTGCGCCGCCTCGGTCTTGTATTCGACCTTTGGATGACCCAGCGTTTATGCTCTGTCGTGAGCACGGTGATTTACTTCGCAAACTCGATACCGATTCAAAATCGAAGATGCAACACACGCTGAGCGCGCAGCCTCAGCGACACTCTCATTCAGAAAGAACCCACTCACCGCACTTTCTTCGGATGCAGACGGCTCGCCCGAACACAAGTTGCAAATATTAGACGAACTGTTTGAGGCGTCCCGTGGCAGCACCATGCTCCCTCTAGGCCAGGATAGGTTTTGTCGACGCTATTGGTTACTGTTGTCCGTTCCGTGCGTGCTGGTCGAGGACAATCCTTCTACTGCGGAACATCCTCTCGCTCTCAGTCCGATTCTGCTCAATCGACAGGTTGCGGCGTTTCATCCTGATGTGTCCGAGTCATTGGGACTCACATCCGCGCAACTGGCCACGCTCAGATTACGCGAATTCATCACGCAGCATCCAAATATACCCCGAGAGGCTGTCACACAACATATTTGTATTCAGCTGCCCGCACCGCCCATGCATCATCCATTAACTATGGAACAATTGAAAATGTTAGTCTACCCGGAGCGTGCCACAGAAAAAGATTTACCTATCCAAACATCAAGCCCTGCTGCAACCCAGACGAACAATATCCGTTTGGCACATCAGCGAATTCCTGTTGGCTCTTCCATCTGGTCCATTTTAGCCCCATTCTCCGGGCCTATTCCATCATACGGTGATCCGTTCGAATCCACATGTGAGGCTGGTAACGTGAAGAAAGACCCGAATGGAAATGTGGAGCATTCGTCATCGATGAACAGCACTGAATGTGAGGTGAATTTAGAAGAACGAGCTGCTTGGTCTGTGGACTGTTTGGAGGCCACACTGAATCCGCGTGGTGTACGCGAGTCTCGATTGCGACGTGTTATCAACGAACTTCGTCCCCTGCTGATCCGAGTGGTAGCGCAGTGCCCATCAACGCTGGTTCACACATCGCAGTCTCAAGCGACCTCTCCGATCCGAATCAGTCGGCCGGCACCCACGAACACAATTGCAGGATTTTGGTCACGCCCGACTTTTTCCGAGGAACACAAACCCACGGAACACATTCTACTGAATTGGCTGGAGTTGTCACTGAGACGCATGGCCACTCGATTGGGTTTGCGCCAGTTAATGCACGATTGTTTCAATATCGCTTCTGGCACTACCGCCGCATCGTCTACCGCCAGTGTATTGAACGACAAACAATTGGATAAAGTGGATGACGAGGCCACCGAAGCTTTGGCCCCAGTACAACCCGAAGATTGCGTATCACAACTCCGTGAAAAGACTGATTCGGTTACCTCCCCACCAATTTCTTTGCCTCGATTGCAACAATTGGCTCGCACTCTGCTGCTTTTTGGTCAAGCCATTGGACCTAAGGCTCTTCATGGTCCTTTAAGTAACGATTCACGCACTGCACGCATCGTTCCCGCCTCGGATCCCAGTGTTTCTCCAACTTCGTTTGTCGTTCCCAACTTGATGACCGGACGCTTAACATCCGATCCAGGGGATTCTGAAGGTACGGCTAACCAAACCGCTTCATCCTATTATACGACTACCGGATGGGAGCGTTGGTGCTCTCACGTAACTCGAGCACAGTCCGCCTCTCAGGTTTATTTGCTTGCTCGTTCATTAGAACGTTGTGTGCGTCGAACGCTTTTGTATGGCTATGCGCTTCGACTGAACACACCAGCCTTTGAACAAGGTGGTTATCTTCCTCCGAAGATGAGATGCACTGCTTGCAGGTTTCCTCCCGATTCCTGTGTGCAGACAACTTCTGCCGGTACCCAGGTCGTCCGTTTGCAGCAAACCGTGGCCCCCAATTCCGAGAGCGAGTATATACCGTTTTGCGCGTGTGCCGGATGCGGAGCACCGTTCCATTTGGATTGTCTACTCCACAGTCGAGCTAGACCGCGTCATTCATTGTCTACACGAAGACAGGGTGAGAAATCACATCGTCACACACTAAATTCCAAAGCATTCCAAATCCGTGGTCTAGTAGAGGCGGATGTTCGCAACACAGTCGGATATGTCGCTTTTCAGTCCCCATTGGCCAATCAGGGAGCAATGCGTGCTGAATCCAGTGTTGGTAGTCTCTACCTGTGCCGTACCTGTTTACGTGCAGCCGGACAGAATTTACCCAGACTGACAATTCCCACCAGGTCTTTCTTTGATTCCGATTCGGATGACGACCGTGCGTTTACCGGCGATGAGGACTGGGACAAGTTATCGAATGAATCTGGTGATCGGAACTCAACACAGTCATCGCATTCCGATTCCAGTGGATCTGAAATGGAGCTACCAACAGAGAGGAAATCCAAACAGGCTTCCAGTGTACACTCACAAGCGTTGACCGAGATATCGGAGCCGTCAGAGCGCGAGTTGTCGGAGAACGAAAACTCATACGTGACAACACGTTTTAGACGTCGTCGGTGTGTGGCCCGTGTATCTCCTGTGGCTCCGAGTCCTGATGATGACGTTCTAACTCCTCATTTGGGTAAGCGCCGGTCAAATTCCTGTCGGCGTGCAAAATCCTCCAGCAGCGACCCCAGTGAAGTATCGACTCCAAAATCACTTGAACACCCACCCACCAAACGCTCTCGAACACAAACATCCATGCAACCAGCCGAGTCGAATTCGGATTCCCTGAAAGATATCATGGTCAAATTTCCCACCCTCAAACACGTGTCCATCATACTGCATCCGCTTGATTTATCCACAAAAATTACCAACCTGCAACCCGCAAGTAAAGCCACAGCAAGACGCGGTCGCCCACTCTCTCGTCGGTGCTCAGCCTCATCGACGCGACCAACGATTCCCCAGTCGGATTGCATAGACGATTTATTACACTCCACAACACCATCGTTCCGCAGTAGGACCGCAACGAAACTAGACCAACAAGCTGTTGAAATGCTGCTGACAGAATTGTGTCGTTCGCACATCGCGCGACCCTTGCTTCGTTGTGGTGCTGGTCGGCCTAATCACAGTGTACTAACCGAACAGAATGAGTACGATTCGTGCGATGAGTTTGGAGCCGACACAAAAGATAACCATTCATCTACCCGAAAGTTATTGCCATCACGATTACGTCGTCGCCCTGCACGTTTGAATGACGAACCGATTCGGGAACAACTTTTCGCATGGGACCTGAGTAGTCTACAAGATTTGGTGACACAAGGTCAACTCCCTGGGGGACCACAGGCAGCACTGCGACAGTTGAGGCTACTGATCAAGCACTGGTTATTGACCAATCGACCTGGAAGCAGAATTCATGAAAGTGCGCTGAGTGTGTCCGCGATACTCGATAGCAAATTAGCCGATTTAAACAATTTGGTGACGTAACACATCGCTTGTGTTTTTCTTTGTTTTCTTAGTTACCCTGCCCCACCCCTCTGTATAAATCTGATATCCTACACATCCTTGCCTCTGCACCCTTTTGCGAGTCTACTCGTTTATGTACGTTTGCTGTAAATGGAACTAATTCGTATGACTTTTCGACTCAGTCATACTTTTATTGCGCATCCTCTGTCTAAACTACCATTTTTTCCACAGATTAGAAATGTCTATTTTTACCTTCACCCACCCGAGGGAGATTGGTTTTCCTAATGTACTTTTCCTCGATGTAGTTATTTTTCATTTCTGGGAGATTTTAACGGCTATCGTGTTTTCTGATTAGTTTTTTGGATGCGTTGTCTGAAGGTCCGCGTTGTTGACATTCCGTTTTAGCCCCACCGTACTATATTCTCTTGATACTGAAACGTCTTCTGTGATCAAACGTTTTTGATGCCGAGACTTCAAGAAGAACAGGCCCTAATCATTTCACTGTCACGCAGTTCGACAAATTTGAAGTCCTCAACTGAACCTTCTACAGTACTCTAGTGTAAGCGCCAAACGCCGCAGTGTAAGTGCCTTGCGCCATGGCTTAAGCACCAACAGGAGTGTATGAGTTCTGCTTTAAAATATAAATCTAAGGGGTCTTTAGACGGTTCGTTGAATGTGAAGTCGTGTCTATCGTAGAGAGCACATACAGTTGTTGTGATACCATGAATGGATTTATGGCAGATTTCTTATAATGACATAAATCTATGGATGCTAACACATTGTCTTCTGGTACACTCACTCGCTTTTCTCTGTTCTCTTCCAATAAAACATTGACCGTACTTTTCGAACAGTTAAATGCCGCCTCAGTAAGGTTGAAAAATGAACTATCCGGGGGGAGAAAATGGAAAGAATATCTAGTGGCCAGACGAGCTTCAGCTGCCTGTCTTTGTATATGAGCATTGTCAAAAATAAACACTGCCTCAGTATTGGGGTGTTCAGTGTTTATCATTCATCCAAGGATCAGTTTAAAAGAATTTTCTTTTATAGTTTTTACATGGCATTCATCATGTAGCATCCCAACGGCCGAGATGCGTGCGATGTTATTCGGGTTTGCATTTTTACTTGACGGCATGGTTTTTGAATAATAGATTGTCCCATCTCTCGAGAGTACCGAACATTGTAATTGGTTTCGTCAGCGCTAAGTCATCACATAGAGCTTCCCTGCGTTTATGTCCATTCTGTATATTGGACGCACTTTATCTTGACATCAATAATGTTGCGCTCAGTGAGTTTTTCGCGCCGTAACCATTGTTATCAAGAAGCCGATCAATAGGGGTCGCGCTAATGATCAACCTGGAAATTCCAAACCTAAATATTTTTTCAATCCAAGCGAGAGCGGTGGTAAGGTTCTCGTCCACAGTGTTACGATAATACCACCCGAAAAATTCCTTTTCTTGAGGCGTCATTCTAGCTCAGTTTCTTGACCTCTTCGTGCAGTATGTCTGCATGTTTTTATATTTATTCTGAGATGCTGGGATATCAGCTCTGAATCGTCACGGTTTCTGGCACATTGTACAACGCACTTGTTATCTTCACTGTTGATAGTTTTTCTTCTGCGTATAGGATCTTTGTTGTCTGGGTGTGGATCGTTTACTTCCATCTCTCTCAGTTCTCTAGTGGGC
>STRG.30063.1
ATAACGTCAACCCTAAAATGTGTTCAGCTGCCAGGGCGTAACGACTAGCGCGACAACCTTGATGCAAACGGAGCATCAAGTGCACACAGACAGGACCAAGTCAATTCAACGCAAGACGTCTATTGGCTCGGAGCCGATTGGTCAATGAGCGTGTGATGCCAGACAGGCCAAGGTCATTTGCGGCGTGCACACGGCGTGATCAGTCCACGCGCTTGTACAGAGGTAACGATGTTCAAGGATTGTTTGGAACTCGTACAATACTTGGCAGTAAGAGTTATGGTGAAGCGGTTCGCTCCTACCTAGACGATATTCAGCTGGCTGTCTCAAGGATGGGACGTCCGGAAGAATTCGCTCAGCTTGTGATTGATATTATTCGAAATCCTATGCTCAGTGGCGCGATTGTCCGTCTTGATGCCGCAGGAAGGCTCGTTTTTCTCTGAATCTCTCGAAGTTAGCATTTCACAACTGTTCAACTCAGCCACTTCATATCTGAAATTCTTTGCACCGTACGGCCTCTGTCATTTTGTACAGTGTACAGTTCTACCTTCCTTGAAATCCCTCACTCCCCCCCCCCTCTCCCCTTTTACCTTTCTAGGGTTTTTTGACACTCCCCTACTTTCTGGACTCCCCTCACATGAACATTTGATTCGACACGTAGTCAGTCCAAAACGACTAGGCAAACCGCATGAGTTTGCCATGTTGGTAGAAGCAATTATTCAAAACCCAATGCTCAATGGCGAAGTCATCCGCATTGACGCTGGGACGCGTATGCCGCCCTGAGTGCCGTGTTACCTGTCAGTCAACCCTTCCAGCGCCCGTTCCGACACTCGACCACTGATTTGTGTCTTTCTAGGTAATCTGTGGATCATTGTGTACCTTCTGACTCGAGTGGTTTCCATTCATCAGTACATCCTATTGTCAGGTTTATTATTGTCTTGCCGCGTTGTCTTTATTCAGTTAGAT
>STRG.18357.1
CAGGCTATCGAAACATCCGGCCGAGCGATCGCATAAACGGAATGTTTCGCACATAAGCTTAAAACTTTCGGTTAAATCGATCCTCACATCTATAGTCGGTCACTCACTCACTCACTCACGCACTCGCTGACTCGATCAATCGGTCAGTCAGTCAGTTGATAAAAAACGTTCCGTACGTCGTTGAACGGGTAGTAAATCCCTTCACCCAAAGGTTCAAACCCCCAAACATTCACCTCTCGATCACTTCGTCCATCCACTGGTCGTTCAACTAGAGGTGCCTGAAGGTAGATTCTGTTCGAAGCTATCCCTAACTGTCCTGTTTCCGGTCAGAGCCCGCAAGCAAGCATTTGCAAAATGAGTAAAATTATCGATCGACTCCGCCGAAGAAAGTCAAAAGAATGTGGAATCGCCCAAAAAGAGCCAGTTCATTTGAAAATTCGTAATTGGCTAAAAGTTCCGGACAATTTAAAACTTTTCCTGATGATTATGGCTGTAATTCTTGGCGTGCTGATTGGTGCGCTTGTGAAATATCTGGTCCCGGAGGTTAGCTCGCGAACAGCCACATTGGTCGGGTATCCAGGTGAACTGCTCATGAACATGCTCAAAATGCTCATCATTCCGCTGATTGTGTCCACTCTGATTTCCGGTTTGGCTGATCTGGATACAAAGTCTTGTGGGAAAATTGGAAGTTGGGCTATGGGTTACTATGTGCTCACCACTATGATGGCTGTTATCTTGGGTATTGTGCTCGTTGTTTCAATACATCCGGGATCTTCATCCATCAAAATGGATCGAGGAACAGGAACGCTTGAGGCGGGTTCAAAGCCAGGCACGTTGGACGCATTTCTTGACTTGCTCCGGAATCTTTTCCCGGAAAACATTGTCCAGGCATGTACACAACAAGTTTCAAGTCGATTCGTCAACAAAACTATCGTGCCCACTTCGATCAAGATCAACACAACCGATATTCCAGCACAGGTTATTGAGGTGTTAGAGACGCACTACATCGACACGACAAATGTTCTCGGACTGGTGACATTTTCCGTGGCCTTTGGATTGTGTATTGGGCAAATGGGAGAAAGAGGTCGACCGATGCTCGTGTTTTTCTCCATTATGGACGAATGTGTAATGCGCCTGATACGTTTGATCATGTGGTATGCTCCAATTGGTATCGTGTTCATGGTGATTGGCAAGATCATCGGCGTGGAAAATTTAGCCGACACTGCCCAAGGCCTCGGTATGTACATGCTTACAGTGATCTTGGGCTTATTTATCCATCTGTTCATCACTTTGGCCTTGCTGTATTTCGCCGTCACTCGAAAAAATCCATTCAAGTTCTTCAAAGGCATGCTACAAGCATTCTTCACCGCTCTTGGCACTGGCTCCAGTTCGGCCACACTGCCGGTCACATTTTCATGTCTGGAAGAGAAACTACATATTGATCCTCGAGTAACGCGTTTTGTCCTGCCTATTGGAGCCACAATCAATATGGACGGAACGGCCCTGTATGAGGCAGTGGCCACAATTTTCATTGCACAAATGAATGACTATCAACTTGGGATTGCACAACTTCTAACCATCAGTCTCACAGCAACTCTGGCAGCTATTGGAGCAGCTAGTGTACCCAGTGCCGGTTTGGTCACAATGGTACTTGTCCTGTCCTCTGTCGGACTACCGGTGAACGACATCACCTTGATTCTGGCTGTTGACTGGATGCTGGATCGAATGCGCACGGCTGTGAATGTTATGGGTGACTCCTACGGATCCGCGATTGTGGCTCACTTGTGTCGTAACGAACTGGCCGCCCTAGGACCACCGATCGAAGTACACGCGGAAGATGGCAAAACAACTGTCGAAGGTGTTGACCTTATCGGCTCTAACATAGAATTAACCCAGTCTTCCCCTAAAACTGAGGATGAAATACGTGTCTAACGCCTAGCGCCGTCTCCACCTAAGTCCCTTCGGTTTCTGCAGAAAAACCATCTCTGACAATCATTGTCAATATATTCTCTCCAGTCTGATGAAGGATTACCATGATCATCTTTCTAAAACTTTTCTCCTGTTAGCCCCCACCCCCACCCTCCTTATTTATGATGAACTTGATAATTAGAAGCTTCTTATTGTCAGCTTTATAAATAATATCCGAAATTCTTGCTTGGGAAATGATTTTTTCGCTTTGGTCACAGTCTACTAAAAGTAGTAAAAAGGGAACCCGGATTTGATCCACCACCTGCCATGTTGGGAAAAGCCCACCGAGAGCAGAATGATACGACAAAACGTAAGATCGAAATCGCTCAATTCAATTTTCCTTATGTACCGAAACAAAAATAAATAAGAAACTTGCATGGCTTTCCATTCTGTTTCTTGTCCAACGAGTGAAGCCTAGGCAGCAGAACTTGGTCTCTAAGGTGTTGATCAAAAACTCCAAAGAACAGATGGAAATGATAGGGTCGCCAATATTACTCAAATTTTCACTATGCGAATATGTGAATGGCTGTTTTACTGACTGGATGGCTGACTGGTTGGTTGGTTGGTTGTGTGAGTGATTGATTTGTCGACTGACTGAGTGATTGATTGATTGATTGATTGATTGATTGATTGATTGATTGATCGAAATTGATTGCGCATTTCCAGAATTACGTGTAGAATCATTGGAAATTTTTCAGTTTGCCTTCATTTTAAACCGATACAAGGCTGCTCTGAAATCCCAGAACACCTGCACAGGCTATGCTTTCCAGTATCATTCGCTGAAAGTTTCTAACCCACTCTTGATAAGATCAGATATGGAGTTCTTCTGTTGGTATTGGAAACTGCGATGAAGTTATGTGGCTCTGTCTTTAGCTTGCGAAATCAGTTCGTCAAAGCAGTGTAGCTTCCTCTGGTTTAAGGTCAACGAGATGATAGACCGTTACGTAAGACTTACGAACTTCAAAGTTATTCTGCCCTGCACTAAGCCGCTGAAACAGGACAGGCTTTCCGTTACATATCACTAGTTAAACAGTTTGTATCATATTTGTGAACATCACAATAGCTTCGCACAAGTACTGGTTGGATCTGATGAGAAGAGCTTGGGAACTAATTGATCATATCTCCTTAATACAAACGAGGGTCATTTCTAAGAAATGTGTGCTACTAGGCTTTCTCCAAAAAAATCATTCTGTCATTTTTCTACATTTTGCATTTTTAATCACACCAAAACAGTTTGAGAATTTTTGGAGTTGGTTAAAATTGGTCTTCTGCCCTACAGTCTAATGTATTGTACGTGAACTTTGCTTTTTTCGTCGCTGATATTCAGCGAGTTTCATTTTTCGGTTCAGCCGTGCAGAACACACGGTCTTTTCAGATGTTAGGAAGCACCCCTTTCCTCATCGAATTAGAATCCATCATGTTTTCAGCTCATGTGTAAAACATGCGTGCACGTATTGAGAAAATGGACCCATCGTTTGGCATTCAGTTCACTGTAACACGAAGACATTTCGAAAAACGTGTACCAATGAATCAGAGAGCCAACTGCCCATGACACGGAAACCGAAGCAGTTTCACTACTGAAGCTCTAAAACAGCCTGATGCACCCGTTGTTGTCTTGGTTGCGAGATATGATCAGTGTGTAATTCACATCCGCAGAACCCCTGCAGCCCTTCCGTTCTTTAGTGCCGGTGTCTTTCCCCGTCCTTTTTTACGCGCTTCACATATACTGCACTTTACTTCTGTATTGTTAGGACCGTTACGTTCAAATATATTTTGTCAAGGTACATGATTTTCTGTAAGCGTACTTACCTTCTGCTACCTATGGACAGACTCGTTGACTCCCGGGGCCAGACTAGGCCCAAAATGTCCTGGACATTTTTGCTGTTTGAATCGTGATATTGGTTCTTCGCATCAATATCCGGAATTTATTTTTTTGACTGCCTCTTGTTGTGTATTTATCCCTTTTCGGCTCTCAATGATCTCCGACTTCTACACAGTATTCTTTACCCTCTCTCCATTCTCAGGGTGGTGTTTGTGTACTCAACCCGCTTTCCGTCTGAAATACTCGCAATCGAGAATATCAGTTCATTTTGTT
>STRG.61503.1
TCGTGGAATATCACAGATAACCGCCCTCTGATTTCGAGATCCACTGCAAATTTGGCTACGCATTGCTCAAACGTGGGTTACAGACGTTTATGCTGAAGCTATCAAGTTCCGACCGGTGAACCAAAGCTCCATGTTTGTTCGTTGCTTCTCAAAGGGCATAGTTCCCACAGAAAGGTGATGATGTCGCTCCGAATGGGTGGACGGTCATTCCATAACTTATCACTGCTTTGTTCCGGCCGTTCTCTTCGCACCACAAGAAACGCAACGCATCTCGTTCTTCTACCGGTATTTTCACCCAAAGAAACACTTCCGTGATGTCGGCGGACAAGGCCACTCTACCCACTCTGAAATGGCACAAAACTTCGATCGGTGCTTTTTGATCACCAGGTCGGCCATTGTGTAGGCGTCGCCCTCGGTTCTTTTTGACTCCACTACCAGACCCTCTTTCTCAGTACGGACTACCTTGAATGGCTGGTCGAACCTGTCTCTCAAGGTCTTCCTTGCTTGTATGTAGCCTCGTTCTGGATCGAGCATGGTGCGCACACAGATGGCTTCTCTTGCTCGGCCTCGACAGTAATGAGTCAGATTGAGAAGCCTTTGCCCAGGGTAGGTTATCTTGTTTTCGAGTAAAGTTTCGAAATTCCTGATTAACGTGCAATGGTGTTCAGATCGCCCGTCGAAAACTGTCAGTTCTACTTTTGGCAGATCGATCGTTGTTGGCGTTGACGTTTTGTATTCGACGACAAGTCGTATTCGCTGGTCTCATGCTCACGCTCTTTCTGTATACACTTCTCTTCTGCTTCCTGAGCCTTTTGTCTAGTCGATAACAACTGTTGTTCTAGGTCTAGTATTCTCAGCCTATATAGATCAACATCCTTACAATCCATATCACCCTCAGTAATATACGAACTAGCACTGACAGGACTAGGCAATCTAACATTAACTAAAGAGTCAAATGTACCCAAAACCTCCCCAATAACATGTCGTACTACTTCCTGTCCAGATTCCAATTGCCTTGATCCTTTTCTTGACATGTTGCGTGTTTT
>STRG.49006.2
ATTTTCATCTGCCATATTATCCGCCAACCGGTGTACATCCATATCGAGAAAATTGAACCCAATATGCTCCGCTAAATTACAAAATGAAAACGGCTATTTCTTATTCTTCCGTATCCACCACATGTATTTATGGTCTGCGTATATGTACTGCAACAATTCAATGCACTATTCATTGGCGAATATATATTATGCGATCTAAGATCACCTACATAAGAGAAACCTTTTAGAATTAACAAAAATTAGGGCAATTTGACTCCGACAGAGGCGCTTGAATCATTATAGTTTGGCTGCGATTTTCTCAGCCGGTCTTCCTAGTGTCCAAAATCTTGTTAGTCGTACCACCGAAACTACCAATCAGAACGAGTCTTGAGTTCAGCTTTCTACTGTTGATCAACCAATCATAACAGCCCAAGTATTGCGTGGGAACGCGGAATTTCGTCTGTAGCACGTCTGTTGTAATAGCCACTCACTCATACACATTCTGAAACTCCCGTGACCTCATAAAGTGTCCTTGAAATTTGGTTATAAACGCATGTTCTTGTCTGCTGTTAGACAAAGCCACACAAATTCGGTTGGCGTTGGGTAGTGAGGAGAATACGCGTAGAGTGACTCATTTTGCAAAACCATAGTGTGGAGCTTATCTGTTGAATTCATCCTTTTTGAACAAACACATTTATTGATGTTCATCCTGGAAGGATAATTATTCAATTCATATATACTGTCTATCATTGATGATATGGAGATAAACGACGATTTCGAAAGATTTTGTCAAATAGCCCAACGTTCCCCGAGAAACAGTCTCTCTCCCGTTTATCATTCTCCGGAATCGCATCTCGGGCGTCGAAGTACACAGTGCGGCTACTTAACTTTTGTCGATCAAAGCCAGGTAAAGCGCTCATCGAGCTTCCGTGAACCTCGACAAGCGTCTCATGTGTCAAGCCCCAGAGCAAGTGGAAATATCAGTTCTGCTAGATCCCCAGTTCGTTCCGACCGTCGGTTTTCCCCAACATCTCGAGGCGATATCAGTGCCACCGGTGCGGCCAAGAGAGCTTCATTTTCGTCCCATCATCGAATTAATCAAGGTGACTATCCTGTTGCTCACGATGAGCAAGACCCACGAGGTTGGTGCGTGGAAAACGCTGGTGAGCCGGACGAGTCAAGCTTGAGTCCCAGTAGTCGTATGTGCGCGGCCAATCGGCACCGTGCCGGATCAATGAAGGAGACTGGAAGAAAGAGGCCAAAGGCTCAGTACCGGCCCTCTGCCCCCGCAGTGTTTACTGGACGACGTTCACCGCCTTATACTGTTGAACCTCATTCCCCAGGTCGCTATGCTAACCAAAATCAGACGAATACCGTGGAAGAACAATTGGTTCATATGAGGAGATTTCAACGCACAAAGGATGGTCACGTGATAAGCAAGGGAGACAGAAATGTTCCTCAAATAGAACTCCACCGATCGATGAGTCCGATGGACGTGCAACTTGGGAGTTTAGCACTGTATCCTCAATCACCGGTAAGCCAGAACAGACCGATCATCTACATGCACGATGCAAGTGATCGCTCGGGCGATTCTTCAGCTAGTGATAATGAGGTCATCGAAATTCCAGCAATCACTACTTCGCTTGCAAGTCCCGCCTCACATCACGGAAGTTCACGGGTCATTCAAAGTTCCGCACTTCAGTCCCCACATACACTCTGTCCCGAGTCCAGAAATCGATCTAAGTCGTGGGCCTACGTGTACGAACCGGAGTTGGCGCCTGCACAACATGTGCCCTCCCCGGCGCGTTTGGATACGGCCACGTCGGACCAGCCGTTGACTGTACAAGTTTTGGGCAGTTCACGTGTGGGAAAGACCAGTTTATGCATGCAATTCCAAACCTCGGAGTCTCTTGATGTCACATTGGAGTGCGCCGGTCGACAGATCGAAAAGAACGGATGAAAGGGGAAGGTGCACAAGAAGACGAATTGGCTAGAAATCTCGCGGTTGAAGTTAATAACGAGAAGTTCCACTTGATTCTGGTTGATACCAATCTGATGCATGACGAATTTCTCGATAGTTCCGAACCCGACATAATTGAATCCGCCGACGCGTACGTTGTAGTCTATGCGATAGACGATAGATCCACTTACACCACGGCTCACGCGATTGTTAACTACCTACTCGGCAAGTGCAAACGATCAAGTGCCATCATTCTGGTTGCTAACAAATCCGATCTTGTTCGCACACGGGCGGTTTCAACCGACGAAGCAAAGAACCTGGCCGACATTTACTCTTGCTTGTTCTACGAAATCAGTACAGCTTTAAACCATCGGGTCGACGAATTGCTGGTCGGAATTATCGAAGAGATCAAACGAAGACGTTTGGAAGTAGACAGGGAACGAGATCGGTTGGACAGAATGGCTTCGACAAAGAAACGGGTTTCCTCGTCACACTCAGGACACCGGCGCTCATTTGCCATGCCAAAGTCGACTGCAAACAACGTTGTGAAGTTTTTCCAAAAGTACTTCAGTCGAAAAGAACAAAAGGGTACGCATAACCCTTATTGATGGGGGGCATATTGTGATGGACGTTGGCACTTCAATTGGAAAGTCGGTTGCTTGTTTCATCTACTGCCGTTTACTGCATTTTTACCTATACTCACTGTGGCAGCTTGAACATGGGCTATCGGTCAACCTCGTCAGAGAGATGAACAATACGTTTGAGCAAAGTCCAAACTGAATTATCCAAGCAAAACCTAGATTCGTCCACATTAATCTTTCCTAATGTTCTATTTCTGTCCCGTTTCATTACTGACTGCTTCGACGTACTGTTACGCAACCGTGAAGCCCAATTTATTCACAGCTATGAGTATTTTGAATGCCGAGCACCATTCCGTGACGAGGAGACTATTTGGTTCTCGTTCAGATATCTATAAATCTGCGCAAGCCCAAATATAGCATCGTTCCTCACAGACTCCCATTGGTGTGCATTTGGAAAACCAATGTGTATTCGGTTGGAATTCCTAGATCTTTGCAAACCAGAACGATGATTTCTTTCTGTATCACGCTCTACTCGTACCAGTGCATAACTCAGTCTGTAACAAAAGCTACCCGTAAGAGGCAGTGGGTAATACCTTTACACTTTCTTATTTCTAATTCTCATCTGGATACTCATAGCCTAAATAAGAAGGAAAACCGTCGGGATAATTTTCAACTGGAAAGTTAATTTACATGAAATTGTTTCCATTTCCAGTCTTGGGGCGGATAACATCAAACGAGGACAAAATTGCTTCCCCCATTGCTTCAAAATACTTGCACGAGTGGAGTAAGTCCAGGGTGCACTTAACTACACGGAAATGTGCATCATCGTGAACAGACGATTTTATGATACAAGGACCGCGCAATACGTAGTGCCACATTTTTACGCAGATTCTACGTAAAAAAGTGGAACAAATCGAGTCAAGAAGCTCAAGTAAAATGCCTCGGCACTCGAAGAAATGAAAACAAATGCTAGGCCAATTATTGCTTTCTGCTATTCGGGCTGTCATATTCAGTAGAAGGCTACGGGAGTGAATTCTGAGATTTCCAAGAAAGTATTAATAACTGTTTACCACAGGAAATGGGTTACTGCTTATTTGATTAGAGCGAGTGGATTTTTTTTGCCATATGCGAGTATTCCCTTTCATACACCCAATGATACGGAAAATACGCTAATCTGTGTTATAGTGTGGCCAGGTACCCGCGAAATAGGAACAGCGAGTGTTTAAACATTTCAGAAAGGGTTCGGAAAAGTGGATTGGCTAAGACCTAGTGAAAATGCATAGGAAGTAAAGATTTTATGCGCTTATAGTGAGGTTTTAAGTCTACTTAATAATAGAGCCTCATGAAAAGCTACTAACTTGAGGTTCTGGTTTCGCTCCATCACTCCCATGGGGTCAGTCTGATGACGAATGGACACAAGGTATTTCGCAATCGACGAGGTTGGGTTTCGTGTGGTCGTCTGTTGTCCTACCAAAGGAGTAGTAGTCGGAGATTAGTGGCATCGGTATGCCTTCATCTATTCGCTGACCGGAGCACCAATCCATTCTGCTTAAGTAGACCTCAATTGAACTCTAGGTGAACTGACACACGGCGTGAGAGGCATTCGGATCTGAGCAACTCTATGAATCGAGTTTGATGTTCAGTCCTCTGGTAGAGTGCATAAATTCCGGTTGAGAAGCCAAATCGGTGCTTTGCTGAACACACTGCAGATTTTCGCTAATTCCGTCAAATATGATGACATTTAAACGGGATCACGGTTGTGACTCGCTTTTCTGAATCTTTTCTGGTGGTTCGATCTTAAACCTTCTCATTTGTGAATCTCAGTCGAATTATCCGGGTGACCGTTTCCAATTGGCGTGCTCTATTTATTTGGTTACGAA
>STRG.32082.1
GGACCAGCGACCTTGAAGCTCGGATAAGAGACAACGAACTACCCACTTTGAGGTGTGCATCGCGTTTAGGTCAGCTTTGTAACCCAAAAAATCGAGGGCTACCGCGCAATTTTGCGCCCTAGTGACTGGGGCCGCCACGGCACATATGTCATCCCTCGTTCGCTCGGCTTCTGACATCAAGCCCTCTATCGAGTTACGGGTAACTTTAATCGGCTGACCAAACAAACCCTTCAAATGTTTTCTCGCTTGTGCCTAGCCTTGACCCGAATTGAGCATGGCACAACCGTCAGTAGCTTCCCTAGCTCCTTTTTGACAAAAGTTGGTCAGGTGGAGGAGCCTCCGCCCCGGGAAAGGTTTCAACAAACCTGCAGTATTGTTCTGGTCGTCCTTCAAAGACTGTCAGCTCCACTCTCGACAGGTCGATTGGAAGCTGCATCGGTGCGAACTGCCGGACGGCTAGCTTGAAGCACCTCTCTCCTAGCTGCCTTGGTTTGTTGTGGGGGGACTTTTTCAATGGCTTAATGTCCCAGTTCGGTTTGTCTCAGTTTGTAATCCGCACACTGGGTCTGCGTCTCAGCGGAAGTTAACTGCTGTTCCAGCTCTAATATCACTAGCCTGAAGAGATAAACATTTTTACAATCAGTAACACCCTCAGTAATGCACCAGCCTGCACTGAGAGGGCTAGGAGTTCTAACGATTTCTAAAGAATCAAAAGCTCCCACCTCCCCCTCAGTGACTTGCCCAGTCACTTCCCCATTTGGTTTTGAATTGTTTTGTTCCTCTTCTTGTTGAAGAGCTTATCTTCTCCTTCCTAATCAATCAATTTGAGTGTTGTGAGAAGCCCTTGGGCAAAGGGCAGCCAAATTCGCATGAATACCAGAACCCAAAAGTGACTGATTCGGGATTTCTACAATGGGGAATTATCAAATGAATATATACAAACCTCAAATAAGCAATCATCAAGAATCAGATCGAGGGCCAAGTTCACGACTTGAGACGGACAAGCCCGTGAGTCAACACCGGTTCAAATAATAAAATGACGAAGTCGCTCGTTGGACGAGAATAAGCAAAAGTTAGTTTTGAAAAGGTAAATGATACGAAACACCAAAAATAATGTACTTAGTTGAGTACTTTTACGGAATAAGTATGCTATATTGTTCCGGAATGGTTTTTCATGACTGACGGGCACAACTGTGGTCCGTCTGAGGTGTACTGGGATCGGCTTCCTTGCTTATTGTACGCTGTCAGACCAGATCAGATCGGATCAAATCAGAGCCTACGGCTGGTGGCCAAAGCCAATATTCGTCCAGTTTCTTACAACTGAGGGCCCTCGTGTCTCACCGTGCCTCGACTTTTCGGGATCCTCTGTCCATCAGGAGCCGGGAGCACGACACTCTTTGGAATCACCGGCAGAGAGAGTAGCGAAGCGATACATTTGAAATGGGTATGCCTTGGAAACTATAGGGTTCACCCTTTTTGCAATAGCCTGGGCCTCCAACTATCAATTCTAGTGAAAAGGTACGGAAAATAAAGGTCTGAGAAAATTGAGGAGCATTTAGGGGAGGTACTCAGATGGACTAAAATGGAGTAAAGATGAAAGAGGAGAACTAGAGCTAAAAGGGGAGGAAGAAGAGGAATGCCGTAGCGGACGAAAGTATTAAAACTAGGCTCACGTTTCCTACTCAATGTTAGTGCGAAAGGATATGCATAATGCACTTAAAGATATGTAGCCAAATTATAAGAATCCCAAAACCAGAAACAAGGGTGACCAGTAACTTCCACGCTGCTGAATTCTGAATTACCGTAATAAAATAATACAGTAGATTAGAAGTTATGCATAAATATCTTTTTGGTTTCAGCATCTGCACGATTTTGGCTATGTACTGCTCAAAGGGTGTCATAATACTCAAATATTCTATCACAAAGACTTAAAAACTGGAACCGAGCTCACGGCTTGCGACAGACAAGCACGCAGGCTCAAGATAGGCTTTGACACTGCAGCGAGCTGGAAGCAAATAAACAAAAGGCAAGTTCACAGAAACGTGAATTGTACGAAAAACGCGCATACTGCTTGTAGGAAGGTGCTTTTAGGAAACCAATACGTTGTGGTGCTTTTAAAGGATTTTTCACTGCCCATCGTCATGGTATGTGTCCACGTAGCGTCAAACTTTCTCCTGAGAGCCGCTTCGGTGTTCGCTTCCACCACGGCCTCGGGAAGTTTATTCCGGTTGTTCCTAACCCCGCGTGTTTACGACTGGGCTCTGATGGTTCTTTTGGCCTTCGGCTTGAGTGGTTTCATCTAGTGCTCACGAAGACAGGAGTTTCCGTCGCGAGTAAACAGCGGCTTGTTCGTGGCTGACAACTCACTCAGTTGTTCCGTTGTTTGGATCAATTCCCCTCTCCCCCGAGCTCTCCTGTGCTTACGCGAGAATAATAATGATGATAATGATAATGGCCTTTTTCAGATAAGCCCGGAGCGTGCTGCAAAGCTAGATCAAAAGGTATAATTGGAAGCAGAGTCTGAATTCCAACAGGGTGATTCAGTTACTGTTTATGGTGGTGCCCTGCCAATCTGAACTCAAGGTTGGGTGGCCAAGCCGGCTGAGTCAGGGTGGAGTTGGTCGGGAGTAGTAGATTCTTACTGAAATATTACAAACAAAAGGACTGCCAAAAGAGAGAATCAAACAGATTTGACGGAAGTTTTGTTCACCTTGAGGAAAAAAGAAGTTTCCAAGGGAGACATGAACCAGCTTTGGCGCTCCGTGGAGTATGGAAAGGCTTAGAATTGGAAATCAGAAGATGAAAAGAAGGAATTTGCGGACAAAGAACAAGCAAAATCTTTTCAAGACTACCCTTTTAACGTTTAGCGACTAAATATCGGCTGAGTCAGTTAATACCCAGTGAAGGACTCACTTTTAGAGAGTGATTGCCTGGGTGATGGTAAAAGAAGTGGCCAGACGCAAACATGTAATCGTTGAGCATATTGTTTACCTTCAGAAAGGTGGAATGTAATGCACAAAAATGGAAGTGGGAACTGCGCGACAAATCAATTTGTGATGCATAGCCATGATAGTCGCAGATGCACGGTTTGCGAAGATGAGTATTTAAATGGCAGGCTGAACATGACGACCAGGGAGTTGCGAGGACCAACATTTTCTGAACGGATTCACCAAGATAGAATATCGAATACAAAAAGCACCAAACAACCGATATTATTTGCTAAGTTTGGCGGTGAAGTAATTGACAGGTGGACCGTGTGATGGCGAAAGATCAAAAAGCTGCGATAGAGATGTCTCTCGGATGTGAATATATGGGGAGGGCATGAATCTTTGCAAGGTGAGAATATTGCAATGTTACGGCCGTGTGGGCGAACAGAAGGACTGATAAGGAGAGCAAACTGTCTCAGTATCGTCGGCTGTTGGGATTCTCTGGAGACAAATATTCCTCAGCGAAATACACTGTTTGGAAATTGTGGGGGGGAGAGTGT
>STRG.30001.3
CTTGATTGCATGGTGTGGTACTTCCGTTGGCAACGGTGGAAGTACTCTGATAACCAGGAAAAGTTCAGGAATCTCGTACAAGAGCTCCTTTTAGCTGTCAGTAGTGACGTAGGTGACGTGAATTGTGGTGGCCTAACTGAGGGTATGCTACTACTTGAGACTTTGATAGTCTTATCCACAAGAAGATAGCCGAACCGGCCAAAGAAGAGATAGAAATTTCGAAGAGATTCCTTGTTGACGGTCGACTGGGGAAGGCCAGTAGAAATAAACACCCACAGCATTTTACGGCGTAAGCCAATGTTTAACTTATGTCAAAGCCTGCGTTAATTCTTGGTAAATGTCATCTTATTAGTATCCAAAAGTTTTCGGTTTACTGAGGGAGTCTGTGAAGTGAGGTAGAACGTGGGGACGGATGCATAGGTGTATGTTAGAGATGATATTCCCGATGTTGTATTAGTCATAAAAAATAGGCATCTGTTGACAGAAAGGCGAGAAAAGGCCGTCACCCGCGCCGGTTGACTTGTGCGTTTCCCCGGTGTTCAGGCCGATACTTGCAAGATCCGGGGAATTCTTTTGATAAATCGACCTCTATAGGGTGGTACCAAGATGCGATAGAGTTTGTAGGCTTATGGTCCTGGAGACGGTTGGGACTTCTTGCTCTGTCAAACCGGAATAAGACTGCGAAGCTCTCAAACGTGAACCTTAGATAGAAGAAAATCCACCCGCGTAGTTAAAAGTAAGACGGTTCTATCAGTCTCCTAGATGGGTTTCATAATGACATGGAGGACGGAAGGCAGACTAATGTGAGTATCCGATTAGAGGTTTCTCCTCGTTTATCTAATGTTATCTCATCTTGAAGTACGTCTGTCATAGCTCAAAAGTTGCCAAGAAGCGCTAGTATCCAAAGCAAGCACTGTAAGGTAGATTAGACCTTACTTCGCGGTTTCCTTAGTAAACGCGTGCTTCGGTCCTTTGTACTGCGTGGACCACCTGCACGTTACTCTAATGTGCGGCACTGCACAAACATGTTAACCAGAACAGTATTCTCCACGACCCGTGAGAACGAGAAGGCGATTGGGAGAGATAGTGGTTAGCGTGTATTTGGGAGCGTGCGTGAGAGCGTGCGCAAGAGCAACGGTCAAATGGCCACCGCGCTTGGCAGTCAGCGTTCAGTTAAACAATAAACGTGGTAAAAGTATGAACGAAGATGGCAACCGCTACAGCACCACACCATATCATCTTTTGTGAGGTTGAAGGCCTATTCACACATTAAACGGAGAACTTGGGTCGAATTTTTAGTGTTATGATCACTGAGCTTGAAGGTGCATTTTTCATTGCTCGGGCTATCACCACAGATGCACTCCTCGATCAATGAATAAAATGAGGAAAACAGCAAGCGTCGTTGAGCTGACAGGAAGAGGGAAGCTGAGCAAAGTCAAAGGCCGGAGCTGACGAACCAAAGTGGGCCTAGTTTCCAAAACCACTTTGGAAGAAATGGCGATGGGACAATGCAAGGCGGCACTCGGTTGAACCAAACAAACAGGCTTCAAACACCAATAGATGGAAGGAATTGAAGCTGACCTAAACATCCAAC
>STRG.64087.3
AACATGATGAGAACATGATGAAGTATTTTTCGCGTAACTCTGATGATACCCAAGTAGTTTTGTAAAATTCATGAAGCTTCGAGGTGTTTGTATTGAATGCTCTGATATCGTGTGACATCTGCAGTATGTTTTTTCAATTATGCTATGCTGCCGTTTTATTACTATTTTGGTTAACAAATAAGTGCATTTTAGGACCTTGTTACGTACTATTGACGGACAATGGCCGATATGACGAAACAAAAGATATATTATCTGAAAAGAAAGAAATTAGCTCACTGATGTGTGCTCTTTGTGATGAAGCCACCCTATGGGAAAATCGGCATGGTTGCCTCAAGTGGGTTTCGCCAGGAGTTGCAGGTGAATGCAGCGCTGTGGGTTCCGAAGACGTGTACCGTGTGGAAGAGGGATGTGCTATTGCAAGAGGTGAACGCGGTCTGCCGTGTGCTTCCACATCACACCGAATGAAACAGTTTTGGCGGCTCAGACAGTTTGTGAAGCTGAAAGTACACCTGAAGAAAGGCCGACAGTGTCAGGTAAACCCTGTTTCTATGCTGCTTTTCGTATTAGTTACTTCTTTGGCCAGTCTACGACGTGCATCACAATTTGAAGAGGAGAGCGGTTCGCTGCTTAACTCACTATCGAAGACTTTCATTCGATATCGACTGACGCTGGAGCAACAAAAGGGTATACTGGAGGCTATAGGCAAACATATACCAAACATACGTCGGGACCCAAGGACATTGTTGCGCACGCCACGGGAATGTCCAACCATGACATTGGAAAACGGCGAATATGTACACATGGGTTTAACCGAAGGCTTGCAGATGCAGTTGAGTAACATCACCGCTGTACCGGACGAAGTCTTCCTCTAGTTAAACTGTGACGGCACTTCTGTGTTTCGTTCGTCGGACCTGCAGCTGTGGCCTGTCCTTGCCAGGGTGGTGAAGCCTCATTGCTTGCCCGCACTTACCGCCGGTTTTTACTGCGGTCGTGGGAAACCATCAGAGGTGTCAACTTATGTGGGTGCAACTGTCAGAGAAGTAAACCATTTGTTGACAGAAGGCCTCAAGCTTGGTGAGAGGTCTGTGAAGTGTCGCCTGTCATCTATAATCTGTGATACTCCGGCACGGGCCTTTATTAGACAAGTGAAAGGTCCTACTAGCTACTTTGGCTGTGATAAATNATTGAAGTCTCAGAGGAGACCCACGAAAGATGCCATATTGTCAAAGGTGGCCGGTCCCAGGTATGTTGCGTAAAAGTTACTAACACTCCTATACTGCAACTAGCACAACACAACTTGTAACAACGCCCTTATCTCCACAGCCTATGCCCGCTTACGCCAGCAAGTGGCAAGGTTAGTTTCTCATTATCAGCTACTACGATGACCAGACTACTTCCAACGGATGCTATCAAACCTAAGTAGCATTCGCAATGATATGGCGTTGATGATCGCCAAAATTGACGGCGTAATTTGTCGCCTGGATGCGACAAATACGACGGTCTACGAGCCTTTACAGGCAAACAATATCACAGATCTTCTGAAACTGAAGAAGATCTTTCAGTACTGAATAACTTCACGGGCACTGTAAGTGATAGAATAATTCCACATCATATTATAAGGTCAACGCACTCAAGCGTCATCTGTGCACCGATCTTGGATCAAGTATACGCCGAATGCTTGCATCTTTGATCGGGGAGAATTTGGCACTGGCGTGCAATTGGACCGGAACAGCTGGTAAAATTGCAGTGGGAAGCTACAAGTTTCCTAAATCCGTCATTGGTCAGTCTAATGAAATGTAGTTACTGTTGATTTACAGATGCCGTAAAATCTACCAATCGTTTCCGGGAGTCATCTGTGCTGGAGATCGAGCGTACCATGAAACGATGGTTTACCGACGGAGGAGATCGCGGCTTAGGACGCAAAACTGCCAGGTACGTTCACTGATCACGCATTTGTAGTCCCATGGTAAATTGTTTTATTTATTTGCACAAACGACGATAACGAATTTCATGCTTCACTTTACTTAACTAATTACCGTTTCGGAGTCGGTAGTATATATATCACTGCAGTATTATATTTGTATGTCTCTGATTATTCATATCTATACGTATATTTATTTTCGTCCCACAATTCATC
>STRG.34519.1
CACATGCTGAATGGAGCTACAGCTCTTGTGAGTCTATCTAGTGCAAGTTGAGTATGTTCCGTGCATTTGAACAAATAGACAACGTTGTCCGCGTAATCTAGGTCACATGGCTTTCCACTCTTTCCTAGTTCCATGCCCGCATCCTGGAGATCTCGCAAGGTAACCTCCATTATTTCGTCCATGATAGAGTGAAACATGAATGAAAAAATAGGACATCCTTGTCGAACACCGTTGGTCGTTTCAAATGGACAGGATAGCTCACCGTAAACTCTTACGCGGCCAGAAGTATGTGAGT
>STRG.77093.1
GGCTGCTTGGGCCATGCCGTGGGACTTTGCTCTCAAAATCCCGGCCCATGGGAGCAAAGAACGCCTAATGGCCGCCTTGGATTCGTACTCCTTGATGCGAGATCCACTGGATTGTTTTCACTGTCTACATATAACCATTGATCAGGGAGAGACAATTCACAAATTACTGATAGGCGATTGGATATATGTCTCAAACCGGGTCTTTTGTTTCTTATCAGCTGAATTACTATCTGTGAATCTGTCCAGAACGTAACTGAGTCAAA
>STRG.12121.3
GCTTATTGGTTGATCGATATATGACCCACGTTTTGTTCAAATCTATGTTTGTAGATTTCAGGTTGTTGTTATCCGGTTCTGATAACGCAATACATTCCTTTCCAACTACGGTATTATTCTGAGAACATAACATTTGATATCGCGGCTTTTAACCTGAGGAGTGATTACTACAGTTCGTGCTCCAGATCAGTTTTGTATCGACGCTGCCGTCAAACTGTTCTCGGATTCGTGAAATTCGTGGCAGTCTATTTTCTTCAATTATATGGAGATTTTTCCCGTCCTTAATTCTGACCTCAAGCCTTCAAGGTAACGTAAACTGAAAATTCTTTCACCTCGACGAAGACTTTTCGACCCCTTGGGTTTACGCATGAAAATGTCCTTGAAGGGTGCACTTGTAACTTGAGGCAAATATAGGGAACCCCGTATCAACGTCTATGTGGCACTTTGAAAATTTTAAATTATAAAGCAGCAGCCTGGAGGGAAAGTTGATGGTTTCATATCTTGGCTCCTCTGTGCTGTACGCTTCTGTGACTACAACTTTCTTCCAGGAAAGAAGAGATGCCTCTCGTTCAACAGCTAGATTTATGCGTTTGTGGTCGAATAATTCATTAGGCTATACTAGCAGAAAATTCCCTCAACCTCACATGCACGCACTGAAAGTGATGTTCTTGAGTAAGGGAAACAGTGCTACGCCGATGCAGGCAATACCGATATTACTCGTGTCAGAGCTGACATTATTCGATAAGCTGTTTAGTCTCACTGGCAGACAGTGCTTCAGCACCGGCCGTACCGAGCCCACGAAATCACGAGCTACAGGAGAGCCGATCGATGGCGTGATTCGATAGATGAGAGTCGAATCCTGCCAGCGGTATTTAGGCCTCAAGGTGTGATCGCCCCACTAGTCGGGCCAGGGCGCTGTGTGTAGCGAGTGGGTACATGGGCTGACTACCGAAACATTCTTTGTTTTTTACAATTAAAACGAAATAGTTCGCAGGCAGAACAGAGTTCTCACTAGAATTTGTGGGACGAAACAAAACAGACCGAATACAGATGTAGTATTCCTAATGCCCGAACCGATAGGACGATTTGAAATCGCTTCCACTTGGAATTCAGCAAACCAAAGTAGCAACATTACCAAGACGGTGGAGTAGCACGGTAATTGTATTGCAGAACTGATTTGTATAAATATCGTAAATCAAAGAAGTTGAGTAACCACAGCTAGGTTTGGCTGCACCTGTACTCGGTGATCTTGATTTGCTGAAACTCCTCAGCGTACGTAGCCACGAGGCTGTATGATGCCGTATCACGTGTAATGGAGGCTGAATCACCACAAGAGATCGTGTCTCCACACAATGTTTGCTGCTATAGATGCCGAAGTACCCCGTGTAAAGCTGACTACAAACAGTGCCCCGTGTCAAATGTCCAGTGCCTCACTTGCGACTACCGATACCCGCGACATCAGACCACAGTTCTAACGAACTACCTCTATCAAAGTAGATTCGAGCCGAATCTCCGATACATTCACCCAGCTCCCCCGGTTACGTCATCGCGCTTTTCCAGTCATCACCGAGTCTCCCAAAGTTGACGTCGGATTGGAGTCCAGCACATGATATCACAAATCCCAGGTGACTTATCCAAGCACATCACGACCGGCTAGAACTCCACTGTCCCCACAGCAAACGCCCGTTTATGTCAAAAGATGACAAGCATATGCTGTCCAACCAAAATGGCATATGCAACAAGCTAACGCTGCTAATTGTCAAACTGGACAACATTATTAGTCGCATGGATGCAACTGATACCACAGCCTACGAACCGTTGCGGGTCAACAATCAAAACGATCCTTCAAATTAGAAGATCTGGTGAATACCCCAAAGCATCATACGTGCAAAAATCTCGTGTCCAGCATCCGAAAGATGCTACCTTCGTTCGTTGGAGAGAACCTGGTTCTCACAGCCAATTGGACCGGAAAGACTGGAAAAATCGCTGCTGCCGTCGTTATTATAAACCAAGAATCCCTTTCAGGGAGTCATCTACGCTGGAGATCGATCTGTGAAACGATGGTATACCGACGTGATCGATCGTGGTTTGGGTCACCAAACCGCCAGGGCTCGGAGTGAAACAAATTGATATGAACGACTGTATTCAGTGAAAACACTGCTTGCAAATATAACCAGTTTATGAACCATTTATTTCA
>STRG.43341.1
CACGCGACAACCGCAAGCGCTACTTCTGACACACTTCCTCGGCACACGCCAGCGTGTGGTCTCTGTACTCAACCCCTGTGAGAATACACGTGGTTGGCACTCCACGGTCTTTCCTCGTTGACTTCCTTGACAAACACGTTAGTAGAGGCTCGGGGAGTGTGCCCCCCTCCCCCCCCCCCCCCAATACCACAGGCTAAAACGACTCCTGACAAGAGCTTCAAAAGCTTGTACAGAATTTCGTGTAGTTTCCTAATAAATATAATATGAGTACCACAATATTCATCATTATATATGTGCATTACAAAAACAGCACATTGTGACGTACCAAATGCCCCTGTGACCAGGTGCAGCCAGCAGAAAATACCACATTCCGTGTGGTAGATACACCACCTAAATACGACTTATGTGTTTCTCGATGATGTGTGCTTTTTTTCTCGTTACGGTCAGATTAATTCTTTGCGTTGCGTAGGAATTCCTACGAGCTATCATGAATTAATTCATGATAGCGCAAAAAATGTTCGATAACAAGAGTGCTATGAAGATTGGTCTTGGTGTGCTACTAGTTTCCGGCGCGTACCTGCTAGTCCAACCCGTTGAGTGTCCCGGTGTGGTTCGTGCTAACTGTTCGTTCGTGATTCTGTACTAAGCATTCATAAACAAACGCTTCATGTCTTTCAACGACAAGTATTGGATCTCCCACGAACTTCGGGATGGAACGGACAGCGTCTACAGTTCAGTCAGAGACAACGAATTTCATTGACTTACCCTTGACGGTAACAATAAACCTGTGTACTTGAACGGCTTTTTGTTGCTCACTTCCAAACCAGAAGCTTGTTATTGCCAAACCGTGCTCCATGGACGCCATCTGCTGTAATATTCGAAGAAAAATACGTATTCTAGGAAAGTGAACGAGAAGAACAAATATTCATTTATGTGAATGCAAAATTCGAACAACATCGTTATAGTGTAACAAGGAGGAAAACACACTGCAGGATACTCGTATTTCACCGGCCAAACAAGTCAAGTCATGAAACACACAATCGTTTATATAGGCCCTTTTCCAGACGGCGCGGCACCAAGATTGCTATTGCCGCTGCTTGAGCGCTTCGGCTGCGTCCTGGCCAGTTACCCGTGACCGATGGCTTGCTTCTCTCGGGCTTCATTTTCCTTCGGTTGGTCCGATTGTCTCGGTTGATTGCTCAATCGGCAGCCCCTTACCTGGAATGTCTTGCTGATTGCTGGGGATCCCGCTGCTTCCTCTCCGGTAGTCCGTATGGCTCCTATTGCCTACTTCGGTACGCCTTCGACATATTCGCCGTCTGTTCTTCTGTCTGTGGCCCTCGTTTGGTTCATCCGTTCGCCTTGATATTCACGCCGTTCCGTCAGCCTAACATTCCTGGTTACTATAGGAGTTACTGGAAAGCTATAAACATTTACGAGTGATGATGGGAATGGGTGCAGTGAGTGTGACCGATAGAATGCCATCCACGGAAGATATATACGGACGATTTGATGGCTAAACGAGGAAAATTTGCCCAAAACCTTATAACTGTACAATATTGATTATCTTGCAATTTTTGCGGGGCGTTTGTTGATAACGCTAACTTTAACTGGTTGCATAGTGGGGTAAAAGATACACACAGAACGCGGGATGAATGCGGATGGCACAAACTGGAATGGAAATGTAATTCTA
>STRG.60974.2
CGGGTCACGTGACGAGACTGGATCCACAGACATATGTTGTCGCTCACCAGGACGGATGTGAGCGAAAATGATATAATTAGTAGAACAACAAGAACTTTTAGAACTAGTTGGTCGAATAAAATGGTTCCTGGAATTCCGGATTATTCTGATATGAATATGAAATATAATGAGAAAGGCTATAGAGTACCCATCACAGTCAAGCTCATCAGTCAATGTTCTATTGATATTTTCTACCATGTATTGGGCGTCTCATCTAATCGGTACCCACCTCGTTGAACAAAGCAAAACGAAGAAGTCTACGAGCGAAAATATATATGTTCTATTACATTGCCTCACCATTCGGCAAGACACGGGATTGTTCGCGGCCCCCTTTCGGAATCATTGCACATTATTACGTGCCACATAAGGAAAGTAAAATATCAGTTACGTATATAAACTGTTAAGTTTCAGTGCTCGATCTAACTACTCGCTCGACTACTGAAATATGCTAGTCGCATTTAGGAATTACGGATTCCGCTTTACCACTAAATTCCAGCAGTGCTGTGAACTTGTCAATGATCAAGCACGCGTAGTCTTCACGGGTTTTCGGCAAGGGGTTGTCATATTTCTGTGTCGTATAAACGAACTGGAAGAGCCTCTACATCCTGAACCAAGGTATTAGTGAGCAAATGGTCAACGTGATAAAGGACTGTGTTCCGCCTACCGTGGACCATTTCTCATGCTTGTTGACTGTTTACCAAGTACCTGAGTACTGGATGAAGTGCGGTTTTCATAAATAGTGAACCTAGCGGAACATCTATTATCAACATACATGGACTGTACAACATGCATACTTCAACAGTTCTGTCCAAAGCAGGGAAAATGCCTGCTTCAGTTGGCCAGCCATTGACTGAAACTAATTTCCTATTGTGGGATGCTCCGTTGATACTCGTCTAAAGAAAAATAAACACTGGGATCGATCTGGCAAAATTTGACACTCGGGTAACGACAGTCAATCGACGCGTTCGATAAAGTGCACAAGAAAAGCATTGTTCGTTGGCTTTCTCTTCTCCTGTAACGCCTGAAAATCTGCTGTGGAGACGACCTGACTTGGTGGGAGGCATTCGCCCGGAGTTAACGGGGCAGGTACCGTGCCCCCATTCGAAGCTGTCGGGCCTCTCTTCCTGTCATAGAGGTCGACATCTGAACAGGCTTACCTTGGTGATTCGGATCAGCCCGGACGGGAGTGGGGTGGCGCAGTGGTAACGCACACGCCTTCGAGGTGAATGGGACCGGAGTCAAACCCTGGGGGTGGCAGAGGATATGCACTATTGATGGGCTCTAACAAGAGCGAACTGGAGTCTGGTGCTTCTGAGTGCAGGTTGGTCGGATGACCTGAGGTTTGTGCGTGAAAGGCGAAGTCCAAAGGACAGTCAGCTAAACAAAGATTCATCAATCCCACACTCAACTCGCAAGTAATTGCCTGAGTCGAAGGCCGCGCAAATATCCAGAAGCACGATGACTGTCAGACTTCGGAAAGTGTAGCGGTGCTCCGGCAGCTTTTGGAGGGTGAAGACATGATCGATACACCCACGACAGGCACGAAATTTAGCCTTATCCTCGCGAGTCTGCTCTCCAAGCGTGTGGTACAACCTGCGAAGTATGACAGATGCAAGAAGCTCCAACGCTACTCGGATAAGGCTTACACCCTTATTTTTAGCGCGATCACTGCGCGGGCCCTTCTTAAAAATGGGGGCGACAAACGAATCCCCCTCAGGCAGGAAACTTTCTCAACATTTCAAACGTCACACGCGCCCCTTGACTGGCTGCGCTACATTTCTGTGGTATTCACCACCTCGACAAATTAAAGGAATACACTCGCTTTGATCATTGTACCTCACTGTTTGTGCTTAGAAATACTTCTACTCAAACAGAATATTGGAATTTCCGATCGATCTGATTAAACCGATCATTTGCATTGAGGGATTCAATTTCAACCTAACGACGCATCCATGCTGGCTTGCAGATTACCCTCAACTGCACCTCTCCAGCAAATATGTCCGTCTTGTCGCTGTTTAGTACCTGCAGAGGTTCTGTGCTCGCGAAAATGTCGGACTTAGCCCCTGTTCTTCTTTCTCGCATTCATTTTCTTACTTGTGTGACTTGCACACAGGAATCGTGACTAAACCCACATGTTTCTGACTCACTCGTGTCAATAGATGGCTTCAAACTGCTCCTGCAGGACAGGACTTCCGCCAACAAGACTGGAGGCGGGGTGGTCACATATGTCAACTCCACCTGGTCTGGCAAGTCTGAAGTCGGTTTTTCGTACTCAATGAAGGGTAATAACTGTTTAGTGATGCAGTGCCATCCTACATTTTCTAAATATATGAGCACCATCATTTCAAACCTTTACGCAGCTCCGTTTTGCATACAGAACGCTATATCACCTTTCCATGATTCTTTTTCACCTTTCCTTGTTTCAGTGTTAGATGACAATTTGCACATCATAGTGGGCAATTTTAATCGTGCTTCCACTAACCCCTCACTGTGTTCGACTTAACTGATCTTTGCGTTTCCCCAGTCAGAGGCAACTCTGTTTTAGATAGGGTTATCAATAATCACCTTGCAGTATTCTCCCTAAAGCTGTGTGCACTTGTCACAACCCGTGACCTCTGTCTGCTTCTGATGAGGCCTAAGATATACACCCGGTCTTCTTTCCACTCTTTCAGGCAAATTAGACAACTCGAAATCAGTCTCCGAAATTTCTCATGTGACAACATTCTTTTCCCACAGAAATTCCTTTCTCATGCATCGTCCTGGTTTTCTTTCGAATCGTCGGTAAGCAGCCATGTCAAACTTTTCGTAGAGACGATCAATTTAACTTTCGACATGTGCTGCCGCTTAGAAATCCTATTTCTGTGTGGCGGCCGTGCCACTTCTCCGACGTTGAAATTCATGAGAAGACGGACGAAATACTTCTACAAAGCCCGGGACAGTTTTAAAAAATTAAATGCACTGACTCGCTGTGAGCTAATCAACTCCTATAAAGCCACAACAGTAATCGACTACGGCAAACCATTCGGATTGTGTGTAGAAAGAAAGTGGAGCAAGTGAAATTTTTTGCAGACAGCATCAACAGTGCGGTAATCTACCCATGAAATAACTGTCCATTTAAATTTATTCCAGAAGATGGTATGCACTTAACTCCGTTCTCTACAAAAGTATTTATTCTTCTTGTACTTTCAAAATAACCTCAGGTATTGGTCCTGATGGCCTGTTGACATCACTTTTGAGACATGATGCGGTTGCTCTGACCAATAAATTTATTTTTCTCTTATACAAATTGTTGTCCTCTCTTTCTGTTCTCGACTGCTGGAGACCAGTCACTATTGTTACTATATCCAAATCTTGTCATCCTGGTGTCACAGCTAAACACTTTCGTCCTAATGCTTTAACTTTACCTGACCTTAAACTTACAGAGCGTGTCATTCTAAAACGTTTGAATTCCTCTACAAACTTTCCCGATGGCCCCTGGCATTTTGCCTGTAAAACGAACAGGTCCAATTTGGATGCTATCGCTTCCTTAGTTCACCATATAACCAAATGCTTGGATGAATCAGCGAAGTCTGTGAGATGTGCTTTTCTAGACTACCCATCCACTTCTGATTCGATTACACCTTCTCCTCTCCTCCATAAACCGGAAGCTTTCGGCTGTCCCACGCCTTTATTAGCATAGTTCTCCGATTATTTTACCAACAGAACTCAATGCACACGAATAGGTTTTAAAATATTCAGGTACTTAGTGAACAGTTCGGGAGTGCTTCTGGGAGCTGTACTCTCCCTTTATTTATTTTCCATCTACAATAGTGACCTTTCATCAAGTTCTCTTGCACATTTATTTAAATATGCTGATGATGTGGCCCTTTGTCAAGCTATTTCTGTAACACAGGACTCTAATAACTTTTCCAGTAATCTGTCTCATGGTAATGATTTCTCTGTTCGATCCGGTTTAACTTTAAACTTGTCCAAATACTTTTAATGCATACTTACCCTTTCTCGATCGGTTTATACTTGTGATCCATCCATCATTTCTACAGAACCATCGGCTGGAGTGGGTCCTGTCAAGTATTTAGGAATTACTATCGATGCAAATTTGAAATGGTCATCTCACATTTCAAACTGTGTGAAGATCCCACGCCGACTATCCTACCAAATCCGAAAGCGTAGGCATTTTAATATTAAACATGGTGCTGCTTCCCTTTTCGTTTATCAATGAACTTTCCTGTTCTACTTTGCTGTTCCCCTGTTATTTTTCCTGGTCTAGTTAGGGAAGACTTTAGAGTTCTTCGTCGAGTTCTATCTATTATCAGTCGGGTATCTTTCGCAGCCTTAGCTGAACTATCTGCTAAGTTGTGCGAATCACACCTGGCCGCATGTGGGAAGTTCGCTCACAAACTTCTTGCAGACTGTAATTATCCTTTACTCAGTGATCTATCCAAATGTACCTCTGTCGCTTCTACACGTTCCTTCTTTCAATCCATAACCTCTCGTATTAACATCTACAAAAGCTCCACTGTTTCATATTTGGCCCGAATCCTCACAAACTGGGCACGAGTATCGACCGAATTTCTCGGCAATTATGATATTTAATGGTTCTTTTTTATCCTATTGATTCGATGAGGTGCCAAGTGTATATCTTTTCTGACTGAAATGCTGACGTCTGTCTACGCAAAAGTCTGATTAAATACCAACACAAATACGAAATAAAACTTGAAATTCTCTAAGGAGCTGCACCCTGTCATCTTTAAAAAGGCTATCGAAAGTAGGCGCTTTGTGACCTCCTAAGGCCTGGATTTCCTTTCCGACTTCCGCCTCGGTTGGTGCGTCTGCCAAAACTGATCACTGGACGTGTGCCGGAAGAGCAAAGGGAAGTACTGGCACAGAGGGCTAGTTAAAATGCGCCTGAAAGTGTTCCGTCCAGCGTTCTAGATGTGTGTGGACGCACAATCAGC
>STRG.48686.1
TATGGATTGATCACATAATTGCCTCAGCGTTTGTGTGCATTCAGGTGAACGGTAAATAAAAACCAATTTTATTCAACCTGGGGTCTCATTTTTGAGCTACAATGGCTTGGTTTGATGTTGAGCAGCCTGAGTTGGCTACGCTGATTACTGGCGGTTTCAGTTCCAGAAAGCCATGCGGGAATTCTTCCTTGTGAAATCTAGATTGACATAGGCCTTTCCACCATTTACGCTACAAGACTGTTGAAAGGTTTAAATTTACCGAAAGTGCGCAACCGAAGAAACCAGTGGGATCCTGGAGAACAGTCAACATGGAGAACCTTTCTGGCTGACTACCCCTCAGCTATAAGCCTCCTGTGTAACGGAGGTTTCGATGCTCATTTACAGCGTACTGATGTCACGGTGTGAGGTACCATGTATCATTCCGATTCAGTTTTCCAACTGTCCTCCCATTCTTGTGCTCCAAGGTAGCTTCTGGGATGCATATTCCACGTATTAGACAGGAAGTGTCTGACGACCCGAAATTTATCAAACGGCTCATCATACCTTTTGGTCTACGTGCACCAGTTCGTCTTGCTATACAATCAGTGTGTGAAAAAGAAGTTATCACGGCAGCTTAATCTTCTAGTTGTAACTCCCCTCAAGTCAGATGGCAATACTCCACGGATATGTGGTTACAACAACAAAGGACTACTCCAACATGCGTGTACTACCGAAGAAGAGGAGGATGTGCTCTGTCGTCTTTCAGGCTCCACAATCTTTTCAAAGACTGATCTCAAGGATCCATACTTACAAATACCACTTGATGATAAACCTAGTTTCTCTACTGTCATTAATAATCCACCTGGCCTCTACTAGTATAATTTCCTACCTTTTGGTTTGCACGTGTCACCCGCTGTATTCCAACAGTCTCTTAATTTAATTATAGCCAGTTTAGACGGAGTTGAATCTAATCATGACGATGTTGTTGCTTACGGTCCATCGAAAATTATCCACGATTCCCGTCTTTTTTTGTCTATTGGAGAGGCTTCTTCAGTTTAGCGTTGCTATCAACCCAACCAAGTGTGATTTGGCGTTTCACAATTCTCGTGCTTGGGGTATACCATAAATTCTGATAGCATTTCTCCAGACCCCAAACGACTATCGTCTTTAATTTATGTACCTTCTCCCACTAACATTCACGAACTTCGTTCTGTTCTGGGTGCATTACAGTACTGTCCTATGTTTATTCTTAATCTTTCTCAGATAGCTAGCGGCTTGTTTGATCTTACTTCTGTTAGGTGTTTTTCATGGTCTCCAGTTCACGAGCACACCCTGCGTAATCTGTTGACACTCCTGAAGTCGGATGTCCTTCCTAAACCCTTCTCACCGAAGGATGGTACCACAGTAAATACTGATGCTTCTCCTACAGGCATTGGTGCTATTCTAAAACAATGTGGCCGAACTGTGATGTGCATTTCACGGCGACTCACGAAAGTCGAAATGGGTTATTCTCTTACCCGAAAGGAGGCACTGGCTCTCTATTGGGGAGTAAAACCCTTACACAAATATATGTTTGGTACCAAGTTCATCGTCGTCACTGACCATTGGGCGTTAAAATTTGTTCACCACCCCACACAATCACTAAAAATGCCATCAGCCCCAATGGATCAACGCTAGAGTATCGCACTGAGTTCTTACGACTACGATATTGTTCATCGAAGTGCTAAACACATTCAGCACGCAGACTTTCTATACCAGTATACTCCTACATCCAAGTTGTCACGTACTTCTGACTGCTAGTTGATACAGTTACTTCCGGTGCGTAGAGAAAACTTGATTCATGGTACCTTTTAGTACTTCACACCTGTTATATCGGCTTTGCATCGTGGATGGAAAAAACATGAAACGCGAAGATTCCCGGACTTCTTCGCTCTCAGAGAGAGCCTTTCGGTCACTCTTGATGGTTTGTTGGGCTTAATTGATCGTTTGGGCAATAGAGGAGCAAAGCACCATCGAGGTCGCTACAATCGTATTGCTTTTCCTTCAACTATTCGATCAGCTGTATTTCAAGACCCATATTCCGGGCACTTGGAAGTTGGCAAAATGAGGTCCTTAACCAGACAGATATGCTGGTGGCCCAAGTTAAATGCAGATTTCATCAATACGGTTATGAACTGTCAACGGTATTCACATACGCTACATTCAACACCAAGCCAATGGCTCCCGAGTGCAGTTTCATGCTAACCGTGGCAGCGTGTGCTTGCAGAATATTGTGGTCCATTTCTGGGCAAGCATTATGCACTGATAGTTGTTGATGCCTTTTCTCGCTGGCCAGAAGTATTTTAGACTACTCCACCCACAGCCGAATTCACACAGACTGCACTGCGCAAAACTTTTAGTAGGGAAGTAGTACCTCGTGAACTTGTAGGTACCTGTACATTTCCGACTTTTTCCACGATTTTCAACGTCCCTTAGTGCGACACTCCTTTGTTGTACCAACGTTTTAATGTAAAACACAAACATCTTTTGGTCGTCAACACCGCACAATACAAAAGGGCTGTAAATAAATCCTTCATTCTGGCACGGTGTCATCTTCTGGTTTGGAGTGTCTTGGAACCATATCGGTCGGAACTAACTGTGCGAAACAAAACATTTTAGAAGCTTCAACGGTCTCTTGGCTCTTCGCTCAATACCATCCTGTTCTGTCCAACGGACGGCTGTCAGACCGAACTGAACTGAAGACATTGGCGGATATTGACTCTTCGACGCTCATTTCCCGATCACAAGAACACTGAACAACTCTGGAACTTCTCCCAGACTGCGACTTTCCCTTTTTCAATTTCAGAACCACCCGGTCATTACGTTGCCTGGCTGTTATATATCGCGCAGACAGCTTATATTTTTCTCTGCCCGTCTACAACCGCACCAAAGGCCGGCTGCCGCGAATATGATCTAGCCACCGGGTTTCATCCACAAGAAGTCCCGGTACTGCTGCTTATTCCTCTTTGAGGCTTACTGAGGAATTCCCACTACAAGACCCTCCGACGTCGAAGCCACCGTGCGAGGACTCCCAATTAAATAGTGATCGGTCCAGGTTCGACGATGCCCTCCTCCTTCCCATGATGAAGCAGCGTACACAAACCGCAGCCAACCCCTGCCCAAAAAGCCCAACACAGACACGGGAAAGCCACAAAATACTCAACAGAACTGTGTATTCACAAATTTACCAACACAGCTTGGCCTATTGCAAAGGTTTTCACCCTTATCTTGCCTAAATTTGTTCCTTGTGGACACGGCATTCCTATTGCTGATTATTCGTTCCTGGAACTTCAGCCATCTTCCACCAGCTGCGAACTGCCGACACCATATAACATGCACTACTTTTCATGGCATTGTTTCACCTTTTAAGAGGGTACTATTTCTTTTCTTATCCAAAAACCTATGAAAATTAGTATTCCCTCGCGAACCTTCATGGAATTCTTCCCTGCCTCCTTCGTCTCGACACCAATTACCTTTTTTAGTGAACATGAGTATGCATTGCTGACCATTTTCTTGCACCTTTCTTGAGAATATTTTATTTCCTGTGTCCTAAGCCATGTTCTTCTGAACATTCCTACACCCGGCCGATTCATTACTATTGCCGCGGTTGACTCGAAATCAGTTCGCCCTCGCCGTGTATTCTCTTGTCGCTTTGCTTCATTTAAACTCTCCTCAGCCTCAGTCCATTGTTGCTGCGATGTGCGAATCCCTCTTTGGAATTTGTGAATTTCCCATCACACTCAGTGATATTGTAAACTCTGATCATGCTTACATGCGTGCCTCTCGACCGAGGTCCAGAAATAGACCATCATTATTATGTTATTATTATTATTATTAATATTAATATTGTTATTATTCACCAATCTGACTCCCTCTCCCATTCGCCTACTGGGATTATTTCACCATCTATTTTGTGTCATACTCCCTCGTTCACCTTACAGACTACTCTGTGTTTTTGATCCCCTTTCAAGCCATCCCGTGAATGTAGTCCATTCAGCCCAGCCTTTCTACTCAACTACACGTCAACTTACTACACTTCTTTCAACCCACAAACATCCCAGCCGTGACACTCAGTCTAGCTCCACCCCGGGAGCTCCAGCCCATATACCGCGCTGTCGTTACCCTCTGACCAAGAAAAAACCTGCCGACCTTTCTCTACTTCTCATGAATTGCTGATCTCTTATAAGTAAATATGACTCACTACAAAGTCTCATATTTCTGCACAGCCCTGATCTTGTCTCCCTCACTGAGACTTGGCCAAATTATTCTATCCCATTTGCCCAATTCTCTATGTAGGCTATTAGATTTTCGATGGAAGCTGGTGTTGCCGAGGTGGTGGATGTTCAATCTACATCAAGTGCAGCCATACTGCAACCTCTTACGACCACCCCATCCTGGATGAGTACAGGACTCTTTATGGGTTGACATTCAACTTGCTCACAAGCTCCTTTACATTGACTATGTGTATGGACCTCCTAG
>STRG.62482.1
GTAATCGCTATGTCTGCTGAACGGAAACCCTGCTCAGACCCCACCGTTGGGGCGATCACGCTGCACATACCGGCATTCACGCCTGCTGATCCAGAACTCTGGTTCACGCTGGTCGAGTCAGAATTCGACAACTGTCGTATAACCAGTGGCGCCAGCCGTTTCAGGTGGGTAGCAGGCCGCCTCCCGCCGGAGGTCACAATGCAAGTAAGGGACGTAATAATCTCTTCCCGAAGCTATGAGGCTTTAAAGAAGGCCGTCACTGCCCGCACGACCAACGTATGCAACAACTTCAAAACGTTGAGCTTGGAAGTAGGAAGCCCTCCGAACTGCTGTGTGAGATGCAGCGCTTGAGAAGACCGACGGTAGGCGAGGACCCGCTCTTGAGGGAACTTTGGCTGCAGCGTTTGCCGCACAACATTCCAATTTTACTAAGTGCCACGCGCAAGTGCTCGCTGGAGGAAACTGCAGCAATAGCTGATGACATTATGTCACGATAAAACCCCGATGTAGCTGGAGTAACCAGGTCCTCCGTCACAACGGTGCCTGCCTTGCCAACATCTAACGACCTCGCTTCAGTTTTGTCTAGAATTGACGCGAGCCTACAACGCCTAGCAGTTAGAAGAAGTGGGTCACAGGAGCGGCACCGCCCACGCTCACCTAGGCTCCATAGTCCGTCACTGTAACGATGTTTCGGCTCTTCAAAAGAAGGGTATTGTAAATACCACAGTGAGGGAGCCAAACGATGCGAACCAGGGTGTACGTTTCCCGGTGCTCATCAGCGAAACTAAACCCACGGCCTGTGGTGGCGACCCACGAAGCCGGGTATCAGACCAACAGTTGTCTTTTGAACGTAATGGATATCATTTCAAATAACCTATTCCTTGTAGATACCGGTGCCGAAGTGAGCGTCCTCCCCCGATCGAAAGGCGACAATAGCACACCGCAGGCCAAAACACTATGCGCTGCCAATGGCACGGCCATCCCAACGTCGCTCACCTTAAACTTAGGTTTAAGGCGTAATTTTCGTTGGGTATTCATCATCGCCGACGTCCCGTACCCAATTCTAGGCATTGACTTCCTGCAACACTTTGACTTGTTAGTTGATGCACGGCGCCGCAGAGTGGTGGATCATAGAACCCCTCTCGCTGTTGTGGGTTATAACCCGCGAGTGAATCACGTAACTCCCTTTTACTTTCAACCACTGGCACACTAACCTTATGGCGAACTCATCGCCGCCTACCCGGCCATGTTTCGGCAGGCCGGGCCTCTCCCAGCGGTGAACACCAACGTCACTCACTATATCGATAGTAAGGGACCCCCGGTGTTCAGTAGGCCGCGTCGGTTAGCACCAGACAAGCTTCGTGTTGCACAGGCTGAATTCGAACACATGCTAGAACTGGGTATAATACGCCCTTGGGCTTCCCCTCTTCATATGGTCCCTAAGTCTAGCGGCGACTGGCAACCCTGTGGTGATTACAGAGCACTTACCAAAGTCACTGTCTCTGACCGATATCCAATTCCTCATATACAGGACCTTACTCCGTCTTTATCAGGTTGCTCCGTCTTTAGCCGTATTGATTTAGTTCGTGCGTACAACCAGATCCCGGTAGCAGAGGCCGATCTCCCTAAAACTGCCGTCACTACGCCTTCCGGGCTGTTCAAGTTTCTGAGAATGCCGTTTAGACTCAGCAATGCAGCCCAAACCTTCCAGCGGTTCATGCACAAAGCAACTCCTGGTTTGGAAAATGTCCACGTATACCTGGACGATATTTTGGTGGCTAGTTCTTCAGAGCAAGAGCACGCCGCACACTTACGAGCACTTTTCGAACGCCTCAGCCAGCACGGCGTTACGATCAATATCGCAAAATGCGAATTAGGCCGGTCTGATATCA
>STRG.65946.3
CGAAGATCCATCCACCGTTCAACGGGTTTATCGACTACTGGGTATCCAATTTCAACGCGCTCATGCCCAAATTCGACAGGGTGTTCTCCAGATGATTATCAATCTAACCGACCCAGATTTTGTTTGTCAACGAGCCAGTATGAAATCTCAAACTGTCTGTGTGACCGATTGCGAACGCCTAGTGTGTAAACCACTCCGCGAATTGGTGCTACGTAATCTGCAGGATTTCACGGCTCGTCTGATGCATATTGACGCGGACGCTCCCGGTCTCCCGCGTCCCATTGAAATTGCTCATCAAGCTGAACGACAATTTGTGGAATTGTTGCTCAGCTGGGAATCCGATATCGCACACGGATATCTCGGCTCATATCGCACCTCATCCGTCAGGCAGGCTCCACAGATTCAGTGGATCGCTTCGGCTCAAGCGCGGGGACAACTGAGTAGTTTGTTACACTTTCTTCGTTGTACTGGGAGCACAGACGGAGCAGCGCGGGCTGATGTAACTCGAGTTCGCCACATGGTGCGTGAGTTGGAACGTAAACGAGCTCAGACAGCGGCACGTGAACGTGCTAGTGCGGAGGCAGCTGCTCGCAAACAGCGTACACGGGTTGCTCAGTGTTTAAAGCACATACAAGAATCAGCGGGTCAGCTAGAGGAAATTCTAGCGACACTGACCAATGTGCTGGAGCTCTTGGTCCCGGATCCATTCGCAGATGATTCTGGCAGCCACGCATCACGTAACCGTGTTTCACTTACCGATCCCCGGAACAGTGCTGTACCCGCGGATCAACTCCGACTACACGGCCACATCTTGGGGAGTTCCAGTGGCATGGGTTTGGCGAGCGCTGAAGGTTCAATAGAGATCCGACTGTCCGGTTCTACCATGTGTGCTGGTCAGCCGCAGATTCGTGTGCCTGTCGAATTGGATGAGGATAATAAAACATTAGCGGACACGGCCAAAGAATATGCTCGGCTTGCGCGACACAAATACCGTCCATTGCTTGCCGATTGGATTCAGGTATTAGAATCAGCAAAGTCAGCCGATTTACGGGACTCAAATTCAAACATAAGTTTGACGGAGACGTTAAATCGAGTCCAACAGTGGTCGGCTAATGTGAATCAGTTAACACATTTGTTTTTCGAACGGATCATATGGACCAAGAATGGCGTTCCGCTGACGTGTGATGCTACAGAACGACCTTCGGCAACCGAGCATTCAGAGGAGTCAAGTGGGGAGAACGATTTCGAAGAAGTCATTCCGTTTAGTACAACTTCCTCCGTTCACCAGCCCGAAATCTCAGAACCGGCGCAACACGTGGACGCTAAGACTGAAAAGACCCAATCAGTTCAAGCAGCAGTCCCTCCAGTACACCAAAATTGTCTAACCCATATGCATCCAATCTGGCTCAGGAATTGTTTGATATGATCCCCTCCAAATCCAGTGTGATTTGGCGTGCGAACGAATCAGCTCATCGATTCTGGCGTCCAGCCGATCCGGAAGAACACGAGGCTCCCACGGAGTATATGAGTGAAGCAATCAGTCTTTGTACTGATACGCCTCAGACGGAAATGCCAACCCGATCTGACACCGGATTGTCAGGACCGCCAATGCCTCCCGAGGAAACTGAGATGTGTTCAGACCTGTCAGACAATCCAGTCAAGGTAAACCAACTTGCGTGTTGGGCTCCGTTGCTGAGCGTCAGCACTTCACATTCTTACCGTCTCTGTCCACGTCGTGATCCGAGTGGTCGATGTCCTATTCACGGCCGGATTGTTCCCCGAGATCCTGTCACCGGACGTCCAGTGAATCCGCTCGATCGGGAGCAATTGCAAGCTGAAGTAGTGGCTGTGCAACAAGCCAAGTTGGAGGCCAATGCGAAAGAAATGAAACGATTGAATCGAAAACGGTATCCTGGTCTGATCGACCTCCATGCCCGTCCCGTCGGTCCACGACATCGTCTCCGATCACGTGTTCTTAACAAACGTGCTATTCGCAAAACGGCTGATACAATGGACGCATGTGATCAACGCGATGTCGAACGTCGTTTCTCGGACAATTTTCATCACGCAGTTCAACCGTGATAATGTTTCTGCAGTGCAACAACCCACCTACCCCACTGTTGAACCAATGATTGACTGAATGTTATTATTATCATCATGTAAATGTGAATTGTACATATTTCTGTCCTAATTTTGTTTCCGAAATGTTTTTCTGCTTCATTTTGCTTGCATATAATATCAGTGAGTCACGA
>STRG.25333.1
GGTAAATTTCTGGAACGTGGTAGAGAGGCACGCATGTAATCATGATCTGAGTTCACAATATCACTGAATGAGATGGAAAATTCACACATTTCTAAGAGGGATTCGCGCACCACAGCAACAATGGACTAAGGCTGGGGTGAGTTTAAATGGAGCAAAACGACAAGAGAATACACGGCGAGTACGAGTTAATTTCGAGTCAATTGCGGCAATAGCAATGAACCGGCAGGATGTAGGGATGTTCAGACGGACATTGGCTTAGGACGCAGAAAATACAATATTCATATGAATGATACACGAAAATGGCAAAGGAGGCAACAAGGAATTTCATGAAGGTACGCAGAGAAATACTAATTTTCATAGATTTGTGGATATGATGAGGAATATTATCCTCTGAAATGGTGAGACAATTTCCATGGGAAGTGTGTATCATCTGGTGTCGGCAGTTCGCAGCTGGTGGAAGATGGATGAAGCTCCAGGAAGGAATAATCAGCAATCGGAATGCCGTGCCCATGTGGAACATTATAAGGCAATACAAGGGTGAGAATTTCTGCAATAGACCAGGCTTCGCAGATCGCATTGGTTACTTGGGTAGCCA
>STRG.36281.2
ATTCAAGGCTGGACATACGGGCTAAATGTTTTACAAATAGGGTTGTACCTATGTGGAACAAACTGCCAGAAGACGCTGTTGGGTGCTTCAATGTACAAACTTTCAAGAAGGCCCTGGATTCACGCTGCGACACAGTTCCCAGAGGTAGTTGTGTTAACGAGAGTAAGAAGTACATACTGTTTCCCGGGGAAGCCGAGGTGATGATTCAAGGTCTGAAGTTGGTGGAATATGAGGAATACGGACTGGAAAGATGGTTTAACTACCACAGTTACATTTCCAAGCTCAACATGCAAGCGGTTAATTCGGCTCAAACAAATTCCGATGAGTTTGTGAAGGAATATTTCATAGCAAACGACAAGCTGACACTAATAGTTCACGACCTGATAGCTCTGGAATTGTGGCAACAAAAAGTGTTCCATCATCTGATTGAGAGGCAAGAAGAACCAAGTTCAACATTTCCCGTGTACACAATTCTCTATCATGAACTTATTGTTGCAAACTTACTGGAAACGCTAACTTTTCATATGGATGCAATGGAAGCATTGAATGATTCGGCGGTTGATCTGGCTGACTGGTGCTATCGATCACTTTGTTATCTGGTCACAAATTTCTCCACGGAAGATGACAAGACAGACTATTTGAGGAAAAAGGATGAGATAGAAGCAGACAGCAACCTGAAAGATTTGCAGCGCCAACAACGGGTCATTTCGTTTGATAAAGCCATGAAGGCCATATCAATCTTGAGGCACTTGATTGACCATAGCCTATCCGCCAATAGTGTTCTACCACTGGGAGTCGGTCGACGTCTTTTAGAAACAAACGATGTAACCTTATTACTTTGCCAACTGATTGAACAGTCTCCTTGGTATGGGGTCGCGAAAAACAAAGAAACTGGCAAACCATGTCAAATGGTTTGGCACGAAAGTGGAATATGGATCCCGGCAGAACAAATGACATCATCGTTGGGAAAAGCTGAAGGTCAGATTTGGCTCAGTTTATTTCAAATCC
>STRG.31373.1
CTTTATCTTACCACTTGGAACCATTTGATTCCAGAATCTCCAAAGTTAAACAGGCTGTAGAAGTACTGAAACACAAAGCGTTCTACAAATCACACCAGGTGATATCGTCTAGTTTTCAGTGCAGTGCAGTAATTTTTGAGGAAATGTTCGGTCAAATTTTGTTGATGTTCTTATGGTTCATGAGCACTCGAACTGTTGAGCTTTCGGCTACTTTGACTTGCTTCACCGGACAGGGAACAATTATCAACCGATTATCCAATCGTTCAATTATCAGTACGGAAGAGCTCGTGGAAATCGAGTTGCAAACAGTCCGTGGAAATGCAAGCATTTTCCATTCAGGAAGTGATAATGAGTGGATCAGCTTAGGCCTATTGGATGGCTGGCCAACGCTGTCTGTCCAACTTCCCGTGATGGGGGAAACAAAAGGCCCTCGAGCCACCATAACAACCGAAAAAGCACGACTAACTCAAAATCCCGCATCCAAAAGACTGTTTGAACTAGACTTCCGTGTGCCCCAAAGTCTACGTGGCCCGGCCCGATTGGATGACAACCAGTGGCATGAGATTCGTTTGCATCGAACCGCCAGAGCGCTCAAACTAATTGTTGACGATGAGCTGTTGGTTTACCGACGTCTCGGTGGTGGACGGAAAGCAACCAGCCTGTTGCGCACTCATACAATCACTCTTGGTGGATCCGTAAACGCAGTTGGACTGGGCTACGATACTCGCCCGGTAACTTATTCCGAAAGTTTTAGCGGGAGAATGATAAAGGCCTTATTCAGTGCTGATGGATTAATCATGGATATTCTCAAGTATACAAAAACAGAAAAGCATGGATTTCGAACTATCTCTCTCGACTTGGGTGCAGACAAAACTGTCTTATTCGACGAAGAATGCCGAAATTCGATTTGGTCTGCCCATAACATCCACAACCCACCAGCTCACAACAGCGTGGCTTTTCGTCGAAAAGATCCACAGAAAGCCTACATAAATGTTCATCTTCCATCAAATGAAGCTCAAAAGGAACTCTCAACCGACGGAGCCGCAGAATGGATAACAATCTCCGTGAATTTCACCACTACCGAAACTGAACATGGCTTAATTTTCCTGCTGCAGAATCCCGCCTACACTTTGGATCAGCAAACTTCAATTGATTCAGTTCAGCCCACAGCAAATGACATGCACGATCGCATGCGTTTGCTTGGTGTAGAGTTTCTGAATGGAACCATGAACATTGTAGTTCAGAAGAGTTCTCACTTCTCTTTATCGCAACCGATTGATCTAGCCGGATCAACAGAGCATTTATTTCACTTGGAAGTCGAGTATCAGGTTCTTCAATATGTGGATTACACCTCGGAAGTGAGCGAGTGGCCAATAGTCCGAGTGCGCACAAACCCCATCGAGAAATGGATGTATATCGGTCCCGGGAAACAAAACAGCCGAACTTTGGAACTATTAACTGAAGAAACTGCACAGACTTATCTGGGAAACAGTCAAGCCAGAATACGATTATTGCCCAAAGAAAAATCTCTCAGATGGTTCGGAAAGGAACTCTGGCTGGGTGGCATGAATTTCAGTCAGATCGTTTCCGGTACAGTGCGGTACATGAAGTTTACTAGCCTAACTGGACCGTATTATAATTTCGTTGGATGTATGCACAGTGTGTCTTTCAATACCATAATTCTTGACTTGGCGTCATATGTGGATGCACATCGAAAATCACCCAGTTCATATCTGTCTAACAATCGTGATGCAGTCGATGGAGTGGAAGTGATTCAACGTGGATGTGCGAGGTCACCACAAGAACAGACCGCATGTTTTGGACCCAGGCCAGATCTCACTTCAAAGATAGCTTGTGAAAACAATGCCCCATGTGTACAAGGATGGAACCGAGTAATATGTGATTGCTTTACCACATTACGTGCTGGTGACCGTTGCGAGCAAATGACAAGTATTTTGACATTTAATGGTCGCCAAACCGTACGTTTTCGTCTGCCTTCGTGTGGAACATCTCGAATGGAAAGTATTCAATTTGCATTTCGCACGGATCAAAGATACGTCATCCTACTGTCTACAAATCCATTCTTATCGAATTTTCCATCCTTTACCCCTTCGAACGAGTCTGACGCGTCCGTCAAAATACTGCCTGGAAAAATGTACGACCAGTTCACCCGGCTGGAGCTTTCATTAGTCAATGGGCAAATACAAATTACATATGTGACGCAGGCCAATGAACTGATGTTCCAATTGCCTAAAACAGTTGCGGACAACAACTGGCATTTCTTCAAACTGCGTCGGATCGACTATTCCCTAACCACCGAACTAGATGGAATGTCCTCGAAACGAAATATTTTCCTCAAACAAAAGGACATAAACATAGAAGAAGTGGTCATTGGACTCCCAGGAATTCGAACATCAACAACGGGAACCATTGGTGGCTTTGTGGGATGCCTTGCACACTTTAATTTCAATGGGATCTCTTTACATGACCAATGGTCCGTCAGGGGAAAAGCCGATGCGAATGGGTTAAATTCGAACGATTTCAAATGGGTACTGGAAGCTACTGCGGAGTTTCATCCTTCAACGGATTTGTCTTCTAACACTCCAGAAAGAGAGAAAAATGTTGCCCTCTATGCCTATCCAGTCACATTTCATGGGGCACAATGTTCCGTCGGACTCTTTACTCAGTTGCGTGCAGCTGAACTACCAATTCGTTTCGGTGTGCGCACACGGATCCCTGACGGGTTGCTTATGCTGATCCTCGATAGAATGGGAACCAGTTTCATACACCTGGCCTTAAAAGAGGGGAAAATACATTTGTTACTTGGACAGGCTGGAGGCCAATCAGAAAAAGGAAAGGTTGACACAAGAGTCGACGACGGAAGGTGGCATTTCATCACAATTTCCAGGGTGTCTGAATCTTCAAATCAGCTGATTGTGCAAGTATATCACTCTTGGTATAAACGGGAATCCCAAGTTCGGATTCCACTACCAAACCAAGTATACTTATGGTCTCAAGATTTTGGTGGACATCTATACGTGGGAGGTGTACCCAACTCTCTTGAGTGGAAGTCGAGGACTTTGCCGACCAACGGTTTCCAGGGCTGCCTAGCCGGTTTCGCAATGGGTGATCGGCCAGCCTTAGATTTGCTCAGAGAATTCCGAGTACCAGTGGAATCTAGCAATGGCACATGCACTGACCCGCCTTCGGCAGACTGCTTGGACTTCATAAACGGCAATCACCGATGCGAACTTGAACAAAACACAATATCTGGTGTCTATGGATTATCCAATTCGATCAATCAGAAGACCTTAACTTGCAAAAATGACGGGGAGTGTTTCGAACTTTGGGGTAATATCCAGTGCCGATGTGATAAAACAACCTTCAAAGGGCGGTACTGCGACCAAGTCGGAAAAACGATAATTTTCGGCACAGACACTTTCAATGATACCGCTGACACGGGACCCCAAAGAGATTTCACTTCCCTGCGTGCGGTGATTTTGGACAATCCAGTTGGTTTTATTCAAATAAAGCATTTGCTAGTGGAAAACTGCTACCATCACGAGGAATTCGGGCTTGGAATTCAAGTGCATCGAGGCATAAACAATTCACCGGGATCGTCGGACAAAGATAGTTTCAATACAATTATTCTCGTGGAACATGAAGCAGAGCGGAAAATTAAGCTTCATGTGTACTTGTGGCACGGTTATCTCCACATAACTTACGAGAATAGTGCTACGCAAATCACGGAACCAACAATGAGACTCGACGATGGATTTTACCATCGAATACGTGGATGGATATTTGACAAGTATTTCTATTTGGAAGTTGATGGGAACACGCGTTCGCACAAACTGAGACGATTGGAAAGCATCTCAGATGCAGGCGAAGAAACGATTTGGCTTGGTTATGCCCCAACATTCAACCAGTCAACCTACTTCCGAGGATACATGACTGGTGCTTATTACAATGGTCTTCATTTGCTTGAGGCAGCATCTGGCACCACGACAACGTCTGTGATGCAAGTGACAACGTATGCATCGATAGACACTGTACCATCATTTGTGCCACGCTTACCGCCAAACAGTCCCTTTCAAATAGGCCCTATCAAACAGTCTTCCGTCAAAAATGCTCCATCGAGGGTTTTTCAAGGTCATTTATCCTACTTAAAAATGTCTGGAAAGTTAAAGCAATCCTCTGATATCAACGTGCCTGATGAGAACTTCAAAAGCAATCTGTCCGTAGTTCAAACGGAACTCTCTGAATCAAGTACTAACAGAGGACAGACTTCTTCATCATTTTTCGTGACGAATCGTGTTGCCTTGTACCGACAACTGAATGTGTGGCTTATTCTCAGTTTGGTCCTTGTGGGTTCAACTCTGATGTCCTCGTTGGTTTTCCTTGCTTACCGGTGCCGTTCAAATCATTCATCCACTACAAGTACCAACACAAAAGCGATGGCAAGTCAACCCTTGTCAGCATCGACTGCGAATAATCAGACAAAAATGGAAGGTACAACAAGTATGGACGCTCCCAGCGCACTTTATGGGCGTTATGTCTGTCAGCAGAACAGTTCATCTTCACATAACACATTGGACACACAAAACTGCTCTATTTCAAATTGGACAACACCATTTCAGTACGCTATTAGACGATATCCGTGTACAGGAACCCAACATGTCACCTTGCCTGGATTAGCCCTCGAGACTGTGGACACCCCTGTTTAATTGTCAGTTCTAACTTGATTCGAACGACGTCCCTTCGGGCAAGCCGCAAATTCAACATGATTTATCTCCGAGCAGATAAATTTCAATGACTCCTTGTTAACTCATTGAAAGGAAAACATTCTGTAATTATGTCTCAAGAGCAAAAATGGGAGATACTGAGGCACAGGTTAGCCATCAGTACAAAGAAATGCCTGCTTCATGAAGAATCCCTTTTGCGTGAATGTTCGCGCCCTAAATTGCAAAGAAAAACCGGATGTTCAATTCTGTTCAGCCTGCTCAGGACAAGTAATGGCCACGGTCAATCGAGCGTCCAGAATTCTTTCGATTGTATGCGCACTGGTCATGCACCCACCGCTGGGCAATTTTTTTTCGTCGATTCCCAACTGAAACCTTATCGCACATCAACTGCGAGAGATCATGCATCATGAGCGTTCACTGATACAGTATGCAATAAACAAAAAGGTCAACTACAGTAAACGAAACTACCAGCGCATCAAAGTCGGTCATCCACACAGTCGAGAGATGTAGCTTGGAGGAACCATGTATCAACATAAACGTGGATACTCTTGTAATTTTGTACGGTGCTTTTATAACCTGCCTACTAACTGTGAAGCAACGTTGTGGGGTGCTGCACGTTTTCAGCTGCCACTTACCAGATGTTGCACGTGACGCAAGGTGAACACCTCGTAAATCATACATCGGAAAGCGTGTATATTTGCATTGGAGCCGGAAACGGCTTGTTTCGGTACTGACATGACATGCCAAGAGTCCCGAAATTCGTCGGTTTCCAGCTCATCGTCCACTCTGGAAAGTTTCTTCAGTTTTTCCGATGAATGGCCTTCGGGTAAATTGAATTCGTGCTTCAAAAGATCCGCAAGGCCAGTAGAAAATCTATACCAAAGAATTCACAAAGTAAACAACATATCTTTCGAAATAAAAATGTGATATTGCTCCGGATGACATTTTACTTCTTGTTCGTGCTATACGCATTCATCCTGTGTTCTGTATGTATTTCTCACCCTACCGAGCAACCCAATAAAATTAAGGTTATCAACAAACGTCCCGCAAAATTGTAAACTGACCAGTTATGTACAGTTTTATTAATTGGGGCAATCTTTTCACTTGTTTTACCACCAACTTGTGTGTACTCATTTTTCGTGCATGGTGTACTATCGGATACTCTTACTGCACCCATTCACATCAGCACTTGTAAATGTTCGCCGCTTTCCAGTAACTTCTATGACGCCATTTTCCAAACTTTACCTGCGTCCAAATAAATTCGTACTTTTCATCGTCACTTCTCTAGCTTATGTATTTGTCTTTGAGTGTGACAACAGAAGCCATCCATTGAGGACCAAGTGGCACTGGCCAGCTGCTGGCTTGGAGGTGAGCAACGAAGGGTTGTTGGAAAACACAGACTCATTAATGCAATCAAGGTTAAGTCAACGAAATTCGTCTTCTTTGGCGAAACCTCATACGCTGTTTGTTCCATCCCAAGTTTCGCAGCAGAACCGGTGTCTGTTATCGAAAGACACACAAAGCATTGGTTTATCGACACTGGGGATCCTGGCAATACAAGATGGGGACTCACGTACGTTATTGAACATTTTCTTCCATATAAATCTTATTCCGCTTGTTCTTTCAAAAAGGCTTTATTCACTTGATGAGATGAGCATCTCTCAGGGCATTTTGAGGATTAGTAGTAATTTATCACAAACTGCAACTCTACTAATTGCTCAGATATAATTCATGGTTTATTCGTAGTTGTATATTTAAGTTCTGTTTTTCAAGAATCAAAAATCCGTGATGTCCAAAGTACTGCGTTGTTTTTATACAGAAAGATTATCAGATGTGTCTCTGTGTCGCGGAAAACAGTTTTCAATCAAACTATTTACGAAGACTGCACGCGAATTTTGTTGCCACACGTTTTC
>STRG.80908.1
ATGAGAAATTTCCAGTCCACAGTCGCTAGGTACAATAACGACCCCGCCTACCCCCTCGATTACTTGATTTCGGCCTGTGAGGGGGAGCCAGCTGAAGCCATTTGGTGGTGCACGGTGCTTGAGCCGCAGGAAGGCTACGATGAAGCCATACGCATACTAGAACGCCGGTTCGGCAGGCCTCACGTGATTGCCAGAAAATGTATCGATGAGCTAAGTGACGGCTCCGTGCTGAAGCAAACTGATACCAAGGCGCTGGTAAAATTGGCGGATCGGATGAAGGTGTGTTCGGCCACGATGAAGAGCCTCGGCTAACAGGCTGATCTGAATGCCTGCCGGACGCTGAGCGCTATTGTGCAACGACTGCCCACCGGTGTTCAGTCTAGATGGTTCGACCGGGCATCCTTCACTCTCAGATCGGGACGGGAGCCCACTTTCGATGAACTAACGAGTTTTGTCAGCGATCAGGGTGATGCTGCCTTGGTTATCCTCGTTTACGTATCTCGACCGGCCATTTCTGCGTCTAGACAACCAGATTCTCGAAAGCCCGCTAGCAGTCTATACTCCACCGAGCGAGTAGCCACAATCATGTCAACCGAGACTAAGCCATCTAGCACCAGTCCTAAGCCGACCCCCAACAAAGTTTGCCCTATATGTGAAAATCCCCACTACGTGGACCAGTGTAGCGAATTTCGAGACTTAAAGGTAATAGACAGGTATAATGCCGTGAAGAAGCTGAAATTATGTTTTTCATGCTTAAAGCCTAATCATGTAACTAAAGACTGCCGTTCGCGAAAGACGTGTGGCCTGAAGGGCTGTGTAGGCCAACACCACCCGATGCTACATCGACCAAAAACCCCAGAATCTAATCGTGACCAAAACCTGCCAACAGACAACACTGCTTCGGTTGGTCACGTATTAGCAGACGAAAGTACCGCCGGCCGTCGAATTTCCCTTGCTATATTGCCAGTCCGCCTCCGAGGTCCTTTAGGGGAGGTCACAGTGAATGGATTGCTGGACAATGGATCGGACACAACTTTCGTAGACCAGTCGCTCCTGACAAAATTGGGTCTCAATGGGAANGACGACATCTTCGCTTGTCTTACTCGTGAGTAGCGTGTATATCCCTCATGAACCTCGAATACTTGTGATCCAATTCCCTGTTTTTACTGTACTGACACAGTTCAGATTTACCCCTTTCCGACGTATGGTGCGTGAACATTTTACGTTATGTTCCCGACTCGATTGTTCTATGATTGTACATTCCCCTTGTAAGAAAAATTTGCAGAACGTTTCACTTACGCTTCTTGACCCACTGTCTGTACCGCAACCGTGCTGCGCTACAGCTTCGCATGACTCCTTGCTGAGTGGACCGTTTATGACCGCGCTGTCCCGATTTTTCGGATAACTTTCTGTACTGTTGCCCTTGGTTGCTCACCTGGCTGTAAGTCATTGCATTTATGTATTTTTATGTATTGCATTGTTTAGAACCACGAAATTATGATAAACATGGTTATACATTTGGAATTTGTTCTGCTGCCCGTAGCCGTGTACAGCCCATATCGTGCGTAAAGCTAGTGAGACCACGTTTTCTGTTATATTGAAAGTTCAAGTAATCGGGATAGTTTCTACAACGGATCTAGGGCCACAGGCGAAACC
>STRG.11229.5
CATTACCTGTCTCGTGCAAACGGCAGTGAACTGAACTGAATTCTCAATTTTGCGGCCGTTGTGCGGTTACGCTACCCGGTTTGGTGTTTTCATTCTCTACTGTCTGGGAAGATTGTCGCAAAGTTTTCTGTGGGTTAAAAGGTCGTTGTTGTTGAAAAGGCATTGGTCCGAAGCGTCCACTTTTGGAAGTTTCCAGATTAGAGTCGCGATTAGCGGTTGATGAACGCCCTTTATTTTGTTGCTTGGAAAATCTGAGTGCATTTCACTCTTGATACCTTGGAAAGAAAATTTTTCTCAGTTGCTTGGGTTGCGTTCTTTCTCCCTGCAGTAGAAACCGATCTACTCTTGAACACATGGTCCGAATCGTGGAATTGTTTCTGGATCGTCGATCGAATGTCTAGTGCTCAGTTTGAATGGCCTTGGCAATACAATTTTCCACCGTTTTTCACTCTCCAACCGAATGCAGAGACACGGCGGAAGCAACATGACGCTTGGTGTCAACTTGTTTTAGAATACTTCAAGTCGAAAAATCAATATACAGTCAGTGTGACCAGTATCCGTGACGCTTCCTGTCCACTGTTTCATAACAAGAAAATCCAGAGAACGGCTAACGCGGAGCTGGTCAGTAGTGTATTGGAGGAGCTACACAGACGTGGGAACTTGGAGTGGGTTGATAAATCACACAAAAATGCTCGTTTAATTTGGCGAACTGCAGAAGAGTGGGCTGATCTGATTGCCAAATGGGCTCGTTCAACCGGTCACGGTAATTCGGTTTGCACACTGTACGAATTGTGCGAGGGTGATGACACCGAGCAGGAACCGTTTCACGGCCTAGATCCATCTCTGTTGCTGGACGCTCTCAAGTGTTTGCAACGCAACGGGAAAGCGGAACTGATGGGCGAAGAAGGTGTGAAATTTCTTTGCTTCTGACAAAACGGATTATTATACTCCACGCGAGATTCTCCAACGTGCCAATAAACCCAACCCCACCCGCACTCCATTGCCGTTGTTTATCACGTTGACTTGTATCGCTGCAGCCTGACGGTGCCACCTTTGCCGTTTATTTTCCGAATGCAAAAATAAAATTCAATAATTCATTTTCTGTGAATATTTTATCGGTAACGGTGTTCATAATTTCCTCACAAATATCACGTGTGCTCGCGGCATCGCTCAGGCGTATGAAACCTGCAGACAACTTCTGAACAAAAGCACACCATGTTCTATATTTGCATGTTTTTTATCCTTGTCTAGCACTTGGAGTTGTTACATTGCTAAGACAGAATTACCAATCGTTCCCAGCGATTGCACAGACCAAACCGATACTCAATCAGGTAATTTTGTTCTTTGATTATCTATTTAATTATCATCGGAAGCAAATGCATCTTGTGATAAAAGCGGTCGAGTTCGTGTGCAGTTGACCGGCTGTTTACCGCCAATCACACGATACGCATGTTAAAAATGAATGCTCAGAGTGGA
>STRG.57143.1
TATGTACAGTCCACCCTTAAATATTGTCATTGTGCCGTTATGGATGCATACCTTGGGAAACTGGTTTAACAGATTGTTGCTGTCGGGCAAAAAATGAGAATCGTATATAGAATGATAGTTGAATTTTTGTTTGAGTCAGGCCCAAAGCAGTATATGGGTAACTGCGATCAAGGCTGTACCCATTCTTCCTCGCTGGTTGTCATGGCTGCCTCCACTAGTTCTGCTGCGATGGTCGATGATACGGAACTTTTCTTTCGGACTGTTCGGGCAACCTACGCGTGTTTTAAAACGTTTGAGGGGGATTTTCTACTATTCCAAAGGAATAGTTTGGCGCCCTTCTACATTCACGCAAGTGTTAGTGCGGAAAATTGGGTTCGCACCCACCCTGCCGCATTCCCGAAGTCCTTTCCGTATTATCGAGTGAAATATTGCTGTGTGCCCAACAGAAGCCCTCAGCGGTCCGCCACTAAATAAGCATTGTTGTTGAATTGCTAACTGACATTTCAGATACAAGAACATTCATTGTCCGACGCTTGTTATGGTTCGGGCTGCCGGGACCCAGTACAAGGTTGTGTTCCACTGTTTGAGACATAATCATAGGTTTCACTTTTTTAACGACTAGTTGTACGTTAGGAATAGACGTGTGACTCCTGATCAGGAGTCTCACATCGGCGAGTTAATGAAGACGTTTCACAACTAGCAGGAAATTTTTTCTTATGCGCAGGATAAGTTCAACAGATTGCCTACAGTTGCGGACCTGCGGTCCATCAGAAACAAGGCTGCCAACTTGGACAGCCAAACAGATGCGCTGCAGGTGAAGCAGTTAGTCAGTGGCAGGGGTTTCCCCCGACTGGTGAACCGGGAATCAGTAGCATTCTTTATTCCACGAAAGGTTGTTCCGTTGGTGGATAAGTTTGGCGGAGTATTGCTAGCCGATGCCACCCATCAGCTAAACCGCGGGGGCTATAAAGTGTTCATTTTCTTGCTTCCATAAAAACGATAATCATAACCCACAGCTAGAACACTCTCCAGACTGCCGCTTTCATTTAAATTTCCATATGACACTGTAATCACCTTC
>STRG.59362.1
TGCGCTTAGGGAGGGTATGGGGTGGTTGAAACTTAAAGCTGGGGGTGGATAATCGTATGTGGAGAGTCCAGTGCGCTGTCACCCCAGTCAGTCTCGTGCGTGAAAGCCAAAAGCTTGTCGAGCGAACAAGGACGATGTGGGGTTTCCTTTTACGCAGGATCAGGTCTGAGCTGATGGGAGACATACCCATAGATGAAGGTTGCTCATTTTCTTCACGGCCTGATGTCAGTGGTATTTGGAGATCGAATCGATCCCACGAGTCTCTTTTTTGTTTACACTGTTCATTTTTACAGTTTTCGTTTTTTTCCTAACAGAAGGGCAGTTGAGCCCATAGCCCCTCAGCCCGATAGTAATTTTATGCGTATTTGTCTTTTTCGCAACTGATCGGGGTGGTCTGTTTTCCCCAAGTTCGGACGACGCAATGGTATGGGTGCCGTTGACATCAGGGGTTTTGCTAGCCTGGGCTGGGAAAATTCGAAATGGGACTGTGCAAACACACGCAGTAGGACTACGAACGTTGCAAAGCACAAACTAGCATACGTGTATCAGTCTCATACAGCGTCAGACCATGTCTAAGACCATCAGGGACCATTCCAGGCTAGCTGGTGTAGATGAGTTTAGCTCTGCTGATAGGAAATAGTGTGGTGTATAACAGGGAATATGACAGTAGTTGGTGGACGGTAGATACAGAGATGAGACGAGAGGACAGGCCACCAAGCGGGTACTAGCAGGTGGGCTTCTGGAATACGAGATTATAGAATGAGATGATTAAGAAAGGCGAAATAAGGCCGGACATAAAACCCGGGCTAGTGGTGGCAGTCAAAATGAACGGGAAAGTAGTGAAAGATCAAGTAAGGTGGTAGACGGCGGAGCACAGTATCCTAGGATCCAAAGCCACATACCTATTTGCTGCAGAGACATCTAAGGCTAAAGAACTTTGGTTGGCAATAGAACACCAACATTGTCTAAAATTAGAAGAACCGGCAAGCATTAAACTAGGTATAGTTGCAAAAGTCAGCAAACTGTAGCTACCGTTGTATAGATGGTATGCAATATAACGTAAAAGAAAATAGTTTCCCTGGCGTTTGTCATCGGGCAAGAAGTGAAAGTTCTGATGCAATAATCCTAGTAATCAAGCCCGTTTTCGTGAGCCACCTCTTCGGCGACGGTCTGGCCGGTAAGAAGGATCACACTAGGAACAGTCAAGAAGTGATCCAGCGAGCCTCTGAACTGGGAGATTGAGAGACTCTCGCGGATGTTTAGCTGGAGTTTATTCTATAACTTTGAGTATTTTATGGGGAAGAAGTAAGATCTTAACGCTAATTTTGATCTGGGAATAGGAGCTGCAGTGACCGATGGCGTAGGGAATAATTCGTGGAGGGAGTGAGACGAATGGGTTCAGTACACGAAAAGGCCGTACGGTGGTACAGCTTAAACAGGAAGCGTAAACTGAGCTTCATGCGACGCAGCCATAGAGGGTCAAGACTGAGTAGGATGCATCGATA
>STRG.49031.1
CTTTTACACTTCAAGTGAAGCCGTTGTAACTTCAAGTGATGCCCCAATCGCATAGTTCTGCAAACACAGACAGGACTGGCTTGGCACTGGTCGCTTGTCTCTTGCCCACGAAATCTCTTTGACCCGTGATCACATAGCGATGGTAACCGGTGTGCTAAATTCTCGTTGATACACGCAATAGTACGTGCAGGGACCTACGGTGTGAGAGATGTGACCACTGTCATGATGTTCTGATCGCTGAGCTTGGCGTTTAGATCGCAAACGTTTCATCACCAGTCGAGGTGACATCGTCAGCGCATGTGCGCTGTTGGTAGTGTTCTCTCATATTTATAGGTTTGTCATCAGTCCTGACCTTGAGCTCCGTAGACGTGCCCAAAGCTCGACGTTTGTTTTACGGCTTCGCCTCGAAGAACTTGACCTTTGACCTTTGACCTTTGGCCTTTGACGGTTGACGTCCCGCTCGGTGAGCTTGAATTCTTTTCGCTTCGTCCTGTTGTTTCCATTTTTTGATATTTGAATTCTCGGCGAGTCAGTTCCGAAGATGTGTGAGTGTAAAAACCCAGATTCAATAACACGGGTTGAGTGATTTTGGTCTACTTATTCCGCTTCTGACATTCTTTACTAGTTCAGCTGTCTGCTCTTTATCCGACTGTACACGTGATCCAATTCAATATGTCCATTGATTGAGTTGTTTGAAGAGTATCAGGCTTACAAAACTCCCTTCGCGTGCCTTGTGGTTGCTTGATCCAAATTTTTAACGTCGTCCAGATTGAACGTGTGTCCTTCTTGTTCCTCGTGGACAGATATGAGAGAGAATGGGTCATGCC
>STRG.28032.1
TTTTAGCGGGGATTCGACGAAATACACTCGGCAGTGGTGGGTGCATAACTGATGTGCATACCATCGAAGGAATTCTGGACGCTCGATTGGCCGTGGCCATTACCTGTCCTGTGCAGACTGAACTGAACTGAACTGAACTGAACTGAACTGAACTGGACCGACCCATCTGTTGTGCGGTTACGGTATCGGTAGCACCAAACTCCCTTTTTGTGCGCTTTGTGCATCCGCTTGTCCGTTTCCTTTATTTGCTTCCTGTAGAAGGCGTATAGAAATCTCAGCGTTTCTGTAGCTGGTGCTCTTGCCCTCTGTGATACGTTCCCCTTCTAATTTTAGCAGGGAATCGAAGAAATGAATTGCGTATTGGTGGGTGCCTACCTCGTGTGCACATCATCGAATGAATTCTGGACGCTCGATTGGCCGTGGGCATTATCTGTTCCATGCAAACTGAGCTGGTTTGATCTGAGAATTCCAGAGAAGCTTGTGTTGTTGCTTTCCTACACAATGCTAGTTAGGCCACACCTGGAATATTGTGTCCAAGGTTTGGCTCCGGTTCTCGTGCGGGACACTGCTGTTCTTGAGTAAGTGCAGCGGTGCTTCACCAGACTGCTACTGAGACTCGAAGACGAAACCTATATAGAGAGGCTAATGGTGCTAAAACTCTTCTCCATGAAACGTAGAAGACTCGGGGCGATCTAATAGAAGCCCATAAGCAAATTCGAGGAGTATTCATCCCAACGGAGCCGTTGTTGGTACTGACACGGAACTTCACACCCAGGGGACATGAGTTTAAGCTCTTCAAACCGAGAGCATTAAGAAACATTAACCCGTAAGGACTCAGTTCGTAACCGTGTAACTGCTACACTCTCCCCACAGCGAATTGAGTCTGCAACATGTTTCATCCACAGAGTAAACAACAGAAACACAACACAGACCCAGAAGTCGCTGCCCGATGGGATTCATCTCGACGCTTATTGGTGCAAGAATCTGGGCTGTTTTATTGGCTCGAGCCTCAAGTCCTGTGACCTGACTTGACCTGACCTGACCTTCACCCTACTATATTTAACGAATTTCTTTCGCTTCTCCCGCTCTCCCCAGTTTGAAACCAAGGAAAATGCCGAAGTAACAACAACAGTTACAAAATAGGGAAAGAAGAGTACAATAGAGTAATACAGGCGGTTCATGAGAAAGAGAAGAAAATACTGATTTTTTTCACCGTAGCTTGTCAATACAATAATATCTGTCAACAATGCTTAAAGCTGTTCGACTTCGAAAAACGAAATTGCACACGCAGTTTTGGTAGTCTAGAAAACTGGACGAGAACGCAGCCATCTGTACGTACGACTTGTCCGGACCACGTCTGTCCTTTACAAATCGATCTAAAATGAACTAAAGAAGACGGACCCCATTCTTACAGCCGTTCACACTGTATTTATCTACGTTTGAAACATTTCGACTTCCTAGTTGTTCTCAGACTGGGCTACAGACGAGCCAAGTGCAAACAACTGATAAGCAAATATTAGAGGCACAAGTTTCTGCTACCACGGTCGTTATGTTCCCCAGTCCGGCCATACGCGGGTTGGAAGCTTGGTGTTTGGAGTGGGGGACGTGAAAATGAGCGCTTTGACGTATATCAGGCTTAGAATTTCTATCAGTTATTAGTGTGTTCTTTATAATTCAATGTTTACCGTGAACTCGAGATTTCTGTCTATCGTTATAAGAGTCTCTGCAGCAAAACCTCTGGAACCGATCAGTTTCAGATCTTTTTGGCTGGTTTGCGCTATTATAGTAATCGATTTTCCAAGTGGCTTTAATCTGTCGTGTAAAGCGGGTGTATGCCTTTTTGATTTCAGTAATTTCTCCCAAATTACCTCCCCCCTTACTTCCCGTTTCCTAAAGAAAGATTAAATCGTCTCAGTAACTCATTGTGCCCACTTAAGGGCGCTTGAGATGCAAAACAACCTATGAATCCGTAAAAAATATGTACAACTTTGTCGTCAATGAATAAACAGTCTCCATATCCATCTTGTCAGATCATTTTCGACTGGCCGGAGAAAAAGCCGAGGCGTAAACGTGAAAAGCCTTGTGTGCACGTTCATAAGCAAACAAATCATCTGCATTACGCATAATGGTCAGACGGAATTCCTACAGGCATGTATTAACTGAAAAGCATACGTTGTGAGACGTCCATACTGAACGTGAACTAAATATATCCTGTCAATACTCTCAAGTTTCACATCAAAATGGCTTCAAAATCACAGGGATTTATTCACGGTGACGACGCCATCAAATGCCTTATCATGCCTAATGATCAAGATAAGCTTAATGATCTTCGGTTGACTGCTGCGAATTGGAGTCCCGGGGAATTGGATCATTTATTGAGTGCGTTGAAACGTGATCGCACTTTGGATGCCAAAGACTTGGTTCGCTATGTGAGAAAGAAATCAGTATCACAGATTCGAGACTTGTTTCATTGCATTTTATCTTGTCCGGAGGAATACTTAACAGGTCATGCAAACGTGGTTCGCGCTGAAAGCACGATCGACATTCTTTCTGAAACAACTAAACACATGAGTCCTGATTCGTATTCGAATCATTGTGCCGTAAGTGATGCATTGAATCAGTACGCGGCGGAACTCGAGCGTCGAAGCCAAGATGTACGCAACAGTGCTGATCAAGACTCGTCTACTAGTTCTATGGCACCTGCGGTCGAAATACGCTACTCAGAACTATACCGCTTTTTTTCCGCTGCGACGCAAAACGGACCACTCCCGGCACTGAATGCTTCTGAGTCAGCTGCTGTATTGGATTTGTTGGCTTGTCTTGTCTGTGTGATGCAAAGCGCGCAGAATGAGATCGAAATATCATCCAAGCCGAATAACTCAGACGTGGTGTCTTCCAGTACTTCTCAAACAGAAGGGGGCAGTTTGCACACAGTTTGGAATTCAGTATCGAACCGAATTACCGAACAAATTGGAATTTATCTGGCCACATGTGCTGCGCATCAGTGGACTCCCTCCTTCTTCTCTTGGATCGACCAGGCGTCGCAAAACGCGCTCATCCGAGAACATCCGATTGCCCCCTATTTCATCCTAGGCGAATCGAGGCCACCTAAATCATTGAAGGCCACGAAGGCTATGATGCTGTTATTGATCAAAGGTCTGGTTCATCTGTGGTCTTTTCCTCATTTATCAACGGAGTTACAGGGAAATCACAGTGCTACACTTTCGGATCTATCACAAAAAAACTTTCAGTTACTAGTGAAACGTCTGAACGCTTTTACACTCAACCCGTTCTCATTGACCCGACGTGAAATGGCCCCGTTCAACCGTTTGCTCAACACTGTTCTTATGTCCGACATGGTCAGTGCTGTCCCATTCTATCAATTACTTGGAATGGCTGAGCGGACCTCATACAGCGGTGTGCTGATTCCCTCTGTCCCTCCGACTGTAAAGCCCCCGACCGTGCGCAAGTTGGCAGTAAAACAGCGGGTGAATCGTTGTCCGAAAACTGCCGATAAAAATCAGCCACCTAAAAAACGAGCCAGGACTGAAGGTCTCAAAACAGCCGTTCGTTGTGTTGTGCCTCCCTTATCTTCCTCCATCAAAAATTACAAATTTTTCAAACGTATACCGGATCCGGAGGACAATTTGAAGGTCAACAAGAAGATTCTTCAACGCATCAAAGTCGATATCCAAGGACCCGATGAGTAAAACCAGAAGAGTAACAAATCTGCTGGACAGAAGCCATAACTCTATTCAGATGTAACAAATGTATGTGCTCATCCACGCCTTTTGTCTTTATTACCTTCCAAACGGGCTGCGCTTTGTCCAGTTTCTCAATAATGTATGTATTGTAGATAATTACCACAGCAGGCATAATGGAAGCCAATGGCGGGGAGCTAAAAGTAAGGAATCGTTGGAATTGACGACATAACAGATGCGCCCACTGCACAATTCGGTACGGAAATTTCGGAGCACAGTCCGTAATCTCCATTTCTTCAACCATGAATTAGGGAAAGAATGGTTGGTCCTGGGAGTGAAGATAATTCCAAGCGGCAAGACGATCTGAAAGAACTGCTGGTTCGCTGAGTACAGGCGGAAACAAAAGAGCGGCCGCATTGCAGGGATCCAAGTGATACAAGACTGAGGCAAATGTAAACGGATAGAACACACCTAATGGAGGGTTGAGAGGGGATGTATATGTACAACAACGACACTGGTTGGTGGGGAGGGTACGAACGTGAACGAGGAATGATGGTGGGTGGGGTTTACCCTGCATGATTCGTAGACAAAGTCAAAGCTTGGCTATCATCGCTAGGTTCTTCCGAACCACAATTTACCAGGCGCCGACCAATAAGATACCTGTATGAGTAATGGAGTATAAAACAGGACATGAAAGGTCTGACAGTGCACAGAATGTTTATTACGAATAAACGGAACAAAAAACTGCCGTCATTTTCTTATGGTGTACAAATAAGGTAAATTCTAGAATAATCTATTGTTTAGCTACTTGACAGCCCATGATAATGTAGGCTTCACACATATGAAGTTCGTTGCTTGACGTGGTTTGCTACGAGCTCAATTTGGGTGAAGATATATCAAAAAGCGTGTTACGGTAGGTGCATTCGTGTGCCACGAG
>STRG.54613.3
GACGAAATACACTCGGCAGTGGTGGGTGCATAACTGGTGTGCATACCATCGAAGGAATTCTGGACGCTCGATTGGCCGTGGCCATTACCTGTCCTGTGCAAACTGAACTGAACTGAACTGAACTAGTGGGCCACTGAATTGTGCGATTACGGGCACGGGATGTCCGGCGCGAGCTTGTAGTGAGCAGGCTTTTAGCAACTGTGTTATTGTTCCGATATTTACAAGTGTCGAAACTCATGACGTGGTGGGCAATTTTCCCCAAGGGATGACTCATTTACGACGACAGTTCATCCAAATCGGATCCTATCCCAGTGATCATAGATCGTAGATCGTACGCAAACATCAAGGACCACATTCGCACCAACATGTTAATCATCGTGAAGACCATTATGTTAACTGTGTTGTTTTATTGTTTCTCCATTTCTTTGACCTTTTTCAATAACCGGTGCATAAAGATATTTCCTTATCCGCTGTCAATCACATTTATGCACTTATGTTCAAAATTCATCCTCGCCTGGATTTCACGATCTCTGTTGATCTGGTATAGTGGAACCAAGCGAACCGAGATGCCCTGGCCACGCTATGTCCGAATGGTGGCACTTGCTGGTACATCCAGTGCATTGGATATCGGTTTCTCCAATTGGAGTTTTGAATTTATCACAGTTTCTCTGTACACAATGACCAAATCGACCAGCATTATTTTCATCCTGCTGTTCTCACTGGTATTTCGTTTGGAACGTCAGCGGATCTCGCTTGTGTTTGTTGTTATTCTTATTGCTTCTGGTCTGTTCATGTTCTCATACGAGGCTGCTCAGTTCAATCTGGTCGGATTTTGTCTGGTTTTGTTCGCCTCGTTCTTAAGCGGGATCCGATGGACCACAGCTCAGTTACTCTCTCAAAAGAAAGAGTGGGGTCTATCCCATCCAATCGATATGATCTATCATACTCAACCGTGGATGGCTCTAGCGATTCTGCCACTGTCGCTTTACATCGAAAGTACAGAGTTGGTCACTTCAAAAACTCTATTCCGCTCCACAGATGTTGGTCAGTTACTTGGCGATATACTTTATTTGAGTGTCGGTGGCTTGCTGGCATTCGGTTTGGAATGTTCCGAGTATCTAGTCGTGGCCACCGCGTCTGGATTGACCTTGTCAGTAGCGGGAATTTTCAAGGAAGTGTGTACACTTTATTTGGCTGCCAAATTCAACGGAGATCAAATATCCCCGATCAATATGCTCGGATTCATAGTCTGCATTTCGGGAATACTGCTTCACTTATTCGTCAAAACAATGGATTACGAAATTCAGAGTCAGAAAATAGCCGCTGACTGATGAACCGTGCTGCAAATTGCAAACCAGTTCCTCACCTCAGGGTCGACTCACGTTCTACGGTATCCTGGTCTTCTCATTCAGGTGCGGCAAATTGAATTCGATGAACTGTTCCAATTCACTATTTTGCACATAACTGGTGCACACAGCCTCACTGTTCATTCCGGTTTGGTCGTTGTTCGCGACCTCCCAGCACAAACCAAGCAAAGCCTTTCATCCCGGTCCTTGTAATTCATTTCCTCGTTTTCTGGCTATTTTTGATGTCAGTTTGTTGCTAAGTCTTTCGTCCCTTATTTGCGTGTTTATTAATCCATTTGTCTGTGTGCTCATTTTTTGCCTCTTTCTCTCGTTTTCTTCCTGTTATACTATCGCATGAGAAACCTATGCTAGTGCTATCTTCTCGTTGGATGGTACATTCCTCGTTTTTATTCGGTTCTGTTTGTCCACTCTATTGTGATCCGTCCTGCCAATGGCTGACGTCAAGACGCACCAGTGACCATAGAGTCTGTCTACTTTTCTCTAAAGATCCACGATGTGATTTTCTCGGCGATTCTGATTATGAACGTGTCTGCTCACTGTTCAATGCAGCTGTTGCCCACCCCGACACCACGAACACGCCTAATGTTTTGTAATAAATGGCGTCTTTGTCGTTTGCA
>STRG.31441.3
GGCGGGTTTGCGTTATGTACGCGTTGTTTCCCAAAGGAAATATAACACGAGAAGTGGAAGAGACCACGTGGAAGTCAACAGATGACATGACAGCGAAGAATGAGAAAATGAACAGCAAATTTAAAGAAAGTGTTTGGGGTTCAAGAGATTCCTCAACCAGTTGGCTGGAGAAACTGACGTATGTGGCATCGAACCGTGAACACTGGCGATGCTGTTGTCACCTTCTTTTAAATCAGAATAATTGGTCATTGTGTTTGTACAGTTATACCGTATTCCTTGTGTTGGCTACTAGTGCTCGTTCCTTTTCCCACCCCTGTAGCTTCACTGCATGTCCATCTTGTATATTCTTTTCCTTTTATAACATGCTTGCGCAGACTCGGAGTGGTGAAGAAACACATAAGGTCACAATAAATCAGGCGTGGTAGCGATCCGGACGACAGTGGATTACTGTCTACCACCAAAGTAACCGGTGATGGCGGGGATTCGAACCTCGGACCTCCGGGGTGGTAAGCAAACGCTATAAACCATTCGGCCACCACCGGGCAACTTTGTGAGGAAAGCAGTGGTCAGTGGGGCTTCCACCGCTATTCAGCGGTGCATGATGATGACCCGCGAATTATAACCAGTAACGGTGAGAGGTCTGACGATTCACCATCCTACGGCTCCGTGATCGTGCGGTTGAGAGCACGTAGTCGCCTTTCGGTAGGTGGATGACACTCACTTCGGCACTGGTGTGTACAAGGAATATATTATTTGGATTGATATCCCTTACATTCAAAAAGCAACTGTTGGCTTGGTACCCGGCTTCGTGGGACGCCACCACAGATACTTACTTTACTTTTATGCGACCAGCTCCTGGGAGAGGATGAGCCGGTTTCATGCATGTCCCAAATGTAGGAGAACGTGTCATGAAGAGTTTTGGGAGTATGATACGAAGTGGCACCCCAAGCATCACTCGGATTTTTGTTCGAGATACCAACTCCAGCCCGTGCACAGCCAAGTGTCACCTGTCGAACAACAGGAATTTTTTGTGTTGAGAGCCGGTGCCCGAACGAGCGGTTAATTCGCCTTTTGGATGGTGGTCTGCAAATCCGGGATGCTCAACGCATCCTAGTGATCTTAGTGCCTGGTTGCCGATGGCTTCGTAGGAGCTCACTTGCCATTCGGCAGAGGTCACCTAGACCTAAGGGTCCATGTTGGTTGGACGGATTTTCTTGGTAGCCGTTGGATTCCGGCGGATCTCATCCGCCTATGCAGGAGTATTCGTCTTCGCATGCTGGGCGTCGTATCACCGAGGTTTTTACACCGGTTTGGCCCTCCTGTCGATCGGTTTACCGGCTTGTAGCCGCTGATGCATGCCTCAGCTTCGTGGAGCCACAGGTGGGAGTAGGACAGGTGATGGAGACCAAAGAGATGGAGGACACTCCGAGGGGCACGACAATCTACCAAAGCAGAGTCACTACTTCTCCCAAATACCCTATACACCCCACCAAGGGCCCGGGGGTTAAGGTTCTTTGATGAGCACCGGGAAACGTGCACCCTGCTTCGCGTCGCTTGGCTCCCTCGCCGAAGCGATTGTGGTATTCACACTACTCTTCTTTTGAAGGGCCAAAAGGTTATCGTAGTGGAGGACTACGGCGCCCTAAGTGAGCGTGCGCGATACCGCTCTTGTGACCCACCTCTACTCACTGCTAGGCGTTGTAGGCTAGAATCATTTCTTGACAAAACTGAAGCGAAGTCGTTCGATATTGGCAAGGTAGCTACCGTGGTGACGGAAGACCTGGTTACTCCAGCGACAGCGGGACTGTGCCTTGACATAATGTCATCAGCTATCGCTGCAGTTCCCTCAAGCGAGCATCTACTCGTGGCCCTCAATAAAACTGGAATGTTGTGCGGTAACCGCTGCAGCCAAAGTTCCCTTAAGGGCGGGTCCTCACCTACTGTCAATCCTTCCAAACGCTGCCTCTCGTGCGGCGGTTCAGAAGGCTTTTTACTTCCAAGCTCAACGCTTCGGAGTTGTTGTACGCGTTGTTCGTGCGTTAGAGTCGTGCGGGCATTGACGGCTTCTTTCAAGGCCCTATAGCTCCGGGAAGAAATTATTACGTCCCTCACTAATATTGTTACTTCCGGTGGGAGGCGGCCTGTTACCCACCTGGAACGGCTGGCATCACTGGTTATACGACAGTTTTCGAATTCCAATTCGACCAGCGTGAACCAAAGTTCTGGATTAGCAGGCGTAAATGCCGCCATATGCAGCGTGATGACCTTAACGGCGGGGTCAAGACAAGGCTTCCACTCAGCAGACATAGCTTAGTGGATAATTTATCGAAAAAAGACAGAAATGATCAACGTGACAATACCCGAAGCAGTGCAATCTAAAAACGATCGTGACAAACTAGACACCAACAATAAATAGAATACATAAAAAGGATTTCACAAAATAAACAAAAACATCAACAATAGGGAAATAAAACACTCAAAAGTACGCAGACGGAACCTTGATTGGTAAAAACAAGGAAACTCAAGTGACTTGGAGATCACGTCGGGTTCATCAATTGTGAGGTCGCTAAACCTTACTGAGCGGTTTCCTAATTAAACCCGTACTGTGATCCTCCGTACTACGTGGACCACCTGCATGTTACTTTAGTGCTTGGTATTTATGAATATGTTGACCAGAACGGTATTTTCCACGACCCTTGAGCACGAGACTATTGGGACAGAGCAGTTAGCGTGTATTTGAGAGTTTTCGCAAGAGCAACGGTCAGATGACCACCGCGCTTGTGACTTAGAGTTCACTCAGACAATAACGTGTTAGAATATTGAACAAGGATGACTCGCTACACATAGGAATGGGCATACCACAATCTGGAAGATTTACTGCGCTATTATTACTAGCTGGCAATCATGACCCTGAAACTTCGGGCGGATAAACAATGTCTGTCGGATACTTGGCGTCTGGATGTTTAGACTGTTCTGGCATAATTTCACTTCTCACTACGGATTCAGAGTTGTATGCAGATAGGGCAAGATATTTGAAGGATGCAGTATCCTCTCGGTCATCATATTAACGTACTCGTGCGTAGTTGAAATTGCATTCCACGAGTACTGCATCTTTCACCGAAGGATCGGATTTAGATGTACGATTAAGTCTTTCGATAAGTATACGATTAGAGGTCAGAAACCAACCGCGGAGTATTTTATCCGTGGTGGTTTTTCGATTGTATTGAAAAAGACGTTCATAAATCGTGGCATCGGATGGAATGGAGTTCGTCTGGAAGTACTGCTGTTTGATGTTCTTCGGACATAAACGATGATCCATGATCAGAGCGTCTGAAGCTGGGTATGCCAAAAATAGAGCACAAGTTAGGCAAGCATTTGATGACCGTCAAAGCAGGCATGTCAGGACAGGCCTATGCGAATGAGAATTTCGAAAATTCATCAATAATGGTAATTAAAAAATGATTCATGATGACGCTAGGGAGTGATCGTTTAAAGTCAGTACTAAGACGCTCGAACGGTTGCGTTGCCGTAGTGAGATGCTGTTCTGTTGACCGGTAGAACCCGGGTTTGATTTCCCCACTTGTCTGAAATTGAGAGATGACAGTCGTCACATCATTCGTACAAGGTAGGTTTCAAGATCGCACATAGTGTGGTGCATTACTCCAGGATAGCACAATGAGTTATGGAGATCATTCAGGTTCAGATGAGTGGATGATTTGTAGAATCTTCGAGAAAGTGTTGACCACATGATTTTTCGGGCCAGGACGATTTGACGGTTCCATGCGCCGGTTCTATATTTCGTGATTTTTTATTTTTCATTTTGGTAACTGACCAAGCAATAAAGCGACACGCACACTCAAAATGACAACCAACAATAAAATAGCGCCATTTCCGCAAGGCCTCTGGAGTGAGAAACGCTTCTTTCTCTACTGCAGAGTGCCGATGTTCTGAGGGTGACTGTCCGGGAACGGAAGTAACTGGTTGTGAGGAAATGATTGGCCAGCGGTGTTCATCAACAACAGATATGAATATACCCAGTGAATTGTCTGATTCAGTAGATGCATGCACGGCGATGATGTTAGCTTCTCTTGGTGACTGCAGATAAGGATGAATTGTAGTCGAGGACACATGTTGCTAGGACATCGTTTTCACGAAGATGAAAATTGGCATGCTCGTCCAGTGTTTCCTTTTTACCACAAGGTGTCTCGAGCTGGACAGTTTGTTCCAGGGTGGTAAGTGCATCCACAAAAAAACTGTTTTGAGAACAGGGTGGTCTGCCGAAACAGTTAACGTTTTTGTCAGACGGAACACAAAGGCGGGGAGTTAAAAGCATAAACCCTGTATTATTTCTAACCTAATTCTAATTGTCTTGCAACATCATAGGTAGGTTTAAAATGTAAATCCTTCTCTTCCAATATTATCTGACGGATGTGGTTTGACGCTAGCTGACGGGAAAATAAATCGTGAATAAACTCGCGGTCGTGCTCAGCATCGACGGGTTTGAAATTACAGCTGACAGGACGTGTTTTCAGATTCTGGAGGGACCGATCGAGAGATTGACCACATTCTTGTCCGTTGACAGTACGCCTCGGGCGAATTTGGCATTATTGGTTGTATGTATACACTTTCCAGAATACTTATATTTTTGTCATAACCCCCAAAATCCGCAACGTTGTCATAGATAGATGTGACAGTATACTTGGTCATATTGTCGACTTTATCGGCGTGCGGCGGATCAAAAGTGATGAGGAAGACATCAGAGGTTTTCTTCCAATAAATCCAGTAGTAATGTACGTAGGATGAGTGGGGGCCAACGTCGAAACGATCAATTCAAAGTGTGCTCTCCATATACAAACTGGTTCGATTCAGTACATTCAGCCATTAACCTCGCACTTCTGTGCTCTGGTTTAGGTTGGTGCTCCACAGGATCGTCGGGTCAAGGGTAGAAAGAATAGGAACAAGAAGTGAGAAAGAGTCAAAGGCATTTAGGGGCGGAAATCACGAAGACGGTTCGAATACATCTATGCCATTGGCCGCGACATCTAGCCAAATCACTTATTGTCTCCAACTATTTGGTAAGTGGGTCTCGTGACCTGCACCCCAGAAATCTAACACGTCCTACTTGACCAAGTCCCCTAGCCAAGGTTTTGATGGCTTTCTGCTGTGTCGTGGACTGACCACCTTGACCTACCTTCCAACCACTACCGGTCTAGCAGAGCGACGTACACCGAGGAAGTCCATCGGTGAGCATGCGTAACACCTGTCCCAGCCGCCTTAACCTGTTTAGATTCAGTACTTGATCCAGAGGCTGACCTCTGGTTCCCAACACTGCGTCTAACCCCAGCATTGCTGATACGGTGCTCCCACCATATTCGGGCAACGCTACGGAGATATCGGTGCTCAAACACTGACAGTCTTCCTTTATCTTTTACCCTCAACGGTCATGTTTCTGAGCCGTATACAAGAACAGACCTAACCGCCGCATTGTACTCTCTATCCCTAACAGACAATCGGATGTCACGCCGGAGCCACAGATGACTGAGGTTGGCAAAAGTCAAACGCGATGACACTTCATCTGATATCTACCTGGTGAGGTGTAACTGCCCAGATAACGAAAATCATCTACTCCAACTAGAGCTTCCCCTGCCAAGAAGAAGTTTGATTTAGCATCAATCCAATCCTCCGGCAGGATTTTACACTTTACTATCTACGAATGCAATATGAGCAGAATGTATGGATCCATAAAAATGGTGGGTCGATCTCGATCTCGTGCACACTCAAGTACTACCGGACGTGTCCTGTTCTGTGGCAGCTAGCGACCGATGGTGCAGCTCGATGTCTTCCGAAACATAATGTACTGTATGTTTCCACTGTAAGTGGTGTCTGGAAGAACCGGTGGCCGTTTCTCTGTCCGCAAGCTAACATCCCGACAAATGCGATTTGAGCTACTTGTGAAGGGTTTTGCGGCCGAAGCTGTTCCTGGGGAGCGCAATGTGATTCGCACATCTGTTTTTAGACAGGAGCGTCTTGCGCGGTTTTTATTTGGAGTGAGCAACGCGCTGACGGTTTGTTGATCTTCCTAAGATGGTCAAGTAATGCTTTCCAGTTATGTGGCTACATTATGTCCTTTCGGAATAAGGTTCATGGCTCTGATCGCGGCACCCACAGTGTCGTGAAGTAAAACTTACTTCCATAAACACACCGCGGTGTTTTTTGTCGTATGATCTAAGCTCGATTTGTTCATAGTCAAGCGGGGTTTGAAAAACTACCACCTGTTCTCCTCGAGGGTACCAGACACTATGATCCGTGCTTCTTGATGTAAGGTGCGCAGTTGTTTATCGTTTGTGACTTGTGCGAGCACAGTTCAATTTGCACATTTTCCTTCGCGAGATTGACGGTTTATACGCGCTTTTAGGTACATCTGAAGGTGTTTTTTGCAATCCTGTGCTTCGTCTACTGCCGATTGATTGATTTATCGATAGAAATTATATTGCGGTTACCCAGTGATCAGGTTTCTTCGTTCTCTGGTGTCACTCCTCAACTGACGCACATTTCATGACTTACACACCTAACCCATGATAGTATGCTGTCTGTATCTCTTGAATTCAACTAAATTTCGTTACCTGAATGACCATTGGTCAAATGAGGCTTGTGCGGTACTGTGACTTGAGGCAGTTGAAAACATGAGCAAATCACAAGGTTCCTGTTAACTACCACCCCCATGGCCTCCTTCCGTGTTACGTGTGCATAAACATACTTCTGTTTGTATGCACGTATTTTTTGGTCTACGCGAGTATGGACACACGTGTGGGTGAGTGTGTTTGTCTGTACCCGCTTGCTTTCGCGCTGGCAATCCACACTCGAAATGGTGCATTTGTCCTGTCATACGGACTTGATTGTCTTTAGCTAAAGTACACTATCAAAATTGCTTGTTTTTACAACCATGACCGTTCAGTCGTAGTTCACTTTTGGTAAGCGATTGCCATGAGTCGACTACACCATCGGGTTGGTCGAACAAAACGATCAGATAAATCCATACTTCATCCTTCAAGAGATTCCGTGGTGTTACCTGCTGTGCCTGGTTGGGCTAGAGTTGGTGCGAATCCGGAACTTCAGCAGGAGCTCGAACGATGTTTGAAACTACGCGACGGAGCATCTCGAATCGTACTACTGGCACAAAATCGATTGCAACAGTTGGATGCGCTCAAAACGCTTTTTGTCACGAACGAACAGGTCCTTCTCTGTCTTCAGCGGGTACAACGCGAGAAAGTCGAGGATGCGTTGTCCACCAATCAGTCACCGGACTCATCTGCCTCTGGTGGGAATTCACGTAGTGAGCCTGTAGTGGTACGCAGTCGACACCATGCCCAAGTTGGACTTGCCAAATTATGTCTTTCAGATATCCGCATTCCACTTCTCTGGCGTGATGGTCCACTTGGTGTGAACATGCAAATTCTTCTCCAACGTCTCTTTCCGCAGTCCCAGTCACTGTTGGGCACCGCGAGTCTGTTGACCGGAGCCGGTGATTCCGCGGATCGCACGGGCAGTGGTGAGCAATGTGAGGGGGGTCATGCGGTGTTTTGTTTGGCCCGTCTCGGTCATACAGTTCGAGAGACTCGGCTGATTTTCGATATTCGACCGGGCACATCAGATGTGGAATTTGACGATAGATTGACCTTCGACAATGTTACTGAGGATTTTCGGCTTGTTTTCGAAATTTACGCCTACCCGCCGTCGATCTCAGCTCGGGCCGCGTCGGTGTTTTCTCGTTGTCGCACATTGCTTCTGGACAACACTCGTCGCAATCTGGATGTGATTCCGCCCAGGCCACCGGGAAAGGTTCATTGAACTTCTCAAACTTCTTCGAACTAATTGGTCGTTCTGTGGTCACGTTAAACGACTTGCAAAATCATATTCGAGCCCATGCACTGGCCACTGGACCACACTTGTTACTCTCTTCACAAACACTAAATCCGCCAGCCACCTGTCTGCTGTCGACCCCTGTCAGTCCGGGCAGTCCCGATGATGATCTCAAAGTGAATGGAAGTGAAGCGAATAGTCTGACCACCGCATCAGACTGTGTGACCGACGAAGCGCTACGTCTCAATGGTGGTCAGATTACAGCACCGGATGTTTGGATGGGTACCAATTTCAGTGGACGTGGTTTACCGTTGTTTGGTAGTGTGTGTTTTCGGCTAGTCGCACAACCACATTCGGCACAAAAACCGCTTCACACTGGATGGCTGTGGATCCGAAAACTGACTGCCTCTCCGGCCCAATCACCAGCTCGTTTGTACTGGTGTGAACTGCTTGATCGACACTTGTGGGCCTACTCGGTCGTAGAGGTCTCGCGTCGCGATCTGTCCAGAATTTCCGAGGCCCAGATGGCGGAGGATGAATTTGTCATGACCGAGGCCTCTACTGAGTCTCAGTCAAATCGAATTGTCCATCGCCTCGCCGAAAATGTTGAAATCGATGATCAGAATGATTCTCAGTCCAGAATTACGCTGAATTCCAACTCAAGAGAGCACTCTCAATTACCGCTTGACAACTGTCCCGTGGTCGACCCATTGCTGGAGTCGGAACGGATCGGCGAATCAGTAGAAACTCCTGTACAACAGCCAATCTGGAGTGCACCACAAATGGCCATGCCGAGCCCGTTTCATTTCGACTTGCCACCGCCAAGTCGAGCTCCTCATCGGCGAACCACCGTATCGTCGCAACTAAACGGAACACTGGCTGCAGCTGCAAATGGTTCCTCGCGCGTCCTTCGACTGGTCTTAGCTATCACCCCGAAAACATTGTTCTTGGACCCTAGCCCCACTCTTCGGCCGATCAGTGTTTGTTTATCCGACGATGTTGATGTTCACAGCATGCAATCCGAATCTGACTCTCCCGAAAACCAGTCGCCGCCACACCCACAACTACCATCATCAATGCACTATCATAGCACGTCAACAAGCACCCGGCATTCACTTCTATCACCTGTTGACTCGACTCAACCACTACCTATTCCCGCAACCAAGCGCCCGATTAATTCACCCAAAGCAACTCGAAAGATGCGTATCATCAAAGCCCAGGCAAGATCTCGTTCTCTGTCCAACGTCAAACTGTTGTCTTCTGTCGCAGTTACCAGTGAATTGGATCCTATGATGCAAACGCCTACGGGGCCCGGATTGGCCATGACATTGCCCATGCGCCGTTCAACCAGGCCAACTCTGGAAGATAATCTACCGTGGTTCAATTCACCGAGCAAATATCGTCTACACTCGAATGAGCCGTCCTCCCCGCTACCAGATCTGATGTTGGATAATATGATATCTACACGAAGATTATCCAGCAGCATGGATTTGATCTGCCCCGTTACAAAGTCTAAATTGTTCCATAGCAAAGGGGCTCTGGCCGAAACATTGCCTCGACCCCATCGCAAGAAGCATCGTGACGTGGCGCTCAATCGATTGTCACGCTCGCTGGACACGATATGCACAAATCAACGTTTTCTCGGGTTCACTCAGATCGGAATGCGAACGGTAGATACCGAGGACACACGGAGCCTCTCGGATGCGGGTTCTGTGGTCTCAGAACCGGTCCCAGATCCACCAGTTGTTGAATGTTCTGCGGCCGAACTCTCGCAGTCCAGCACAAAACAGCTCGCACTGTTCACATTCCGCATTGCAACCACCAGTCGTGTCCTTGGCACGACAGGTACTTTAATCAGTTCTCCATTAGACGAAGAATTGATCCCAGAGCGATTTACTGTAGGCTGTTGTGTCAAATCCTCCGAAGTGTTCGAGTTTGGAGTGTCAAAACCTGGCCTACAAGATGCACTAAAGTCGACTGTAGATAACACCTCGGTCTCACTCGAATCGGACGATTCGGCTCTGTTCGCGAACGCCAAAGGTACGGAACACTGGCTGACCATGTTCCAAGCCCACGTGGCGGAACAATCAACTTGGGGCCCAGATGCATTCTCAAAAACGGTGCGCATTCCTGAAGTTCACTCTACCGCTCGGGACGCGGGTACCAGGCGCTCGCTTGCTTTTTTCTAAGATCTGCTAAGTGATCGATAAGTCCAGCCAACAGTGCTTATGACAGTGGTCAATAACTGCTCGATGTGCAATGCTCTGTGTATACCTTGTTTCTACCTGTTTTTTTGCCTTCCCAGATTCCGGCCTTTTCATTCTCTGCCGCGCCCTTGCTACTTCATTTTTTTTAAACGGAGTCTTGCTTCGTGGCTTTAGATCACATTTGGAATTGATTTCTTCTTTCCGCAAGGGTGTGTTTAACCTGCGAGGGCTGGTTTTTCCGCAGGTTTGTGTTTGCTCAGTTCAGTATGATTTACCGCCGTCCTTCATGTTGATAATATAACGGCGCAATCAGTTTTCCATCTTTGTCGTTCTTCAGCACTTTTAACAGTCTTGTACCGATTCCGGATGTGATTACTCTCAATAAAAATTGTTCATCTCTGTTGTTTTAAACCTGAC
>STRG.28137.1
AACTGGTGTGCATACCATCGAAGGAATTCTGGACGCTCGATTGGCCGTGGCCATTACCTTTCCTGTGCAGACTGAACGGAACTGAACTGAACTGACCTGACCTTGTGGCAGACTGGTTCTTCTGTTCTGCTCTGGTCTGAACATGTCTTCTAAGAAAGATGGTGAGAAGAAACCCAAGAAGAAACCCCCAATGCGGACGGCTATGGATGTGGTGAAACGTATTATGTGGGACGACAAAATACCCGAGAGTTTGATAACTATTGGGTATGAGGATCGATTTCTTGGAATTCTTGAGAAGCCCTTCGACGAATTTTCATGGGAACCCTTAGACACTTTAGATTATTACAGCTTTGGTGTGCCGGAACATCGAATACAGTACTTTAAGTATCGAGACACCATAGTTTGGGATAAAAGAGAACGGCTGGATAATGTTTACGGTTCTACTGGATCGGGAATTTCGATTGAACAAGCCATGGAGGATGCAGACGAGAGTTATAGAAACAGTATAGAACTTCCTGCCGCCTCGCAGAGTTTGAAAGAACAAGACAGCGATTCGGAAGATGACGCTGTCGGTATATTCTTTGGTGGGGCTAGTGGAGTTAGAGATCAAACGTCGGATAATGATGAAGAGGAAGATAATTTCTGGCAAAACAAACTACGACCAAATTTTTTTATTTGCCAGCGAGCGGATAGCCACTTCTTACGAGAGAAAGTTGTTAATCTACAGTCTCATGTTTGTCAGAAACAACCACTCCTGGAAAGCTGCTGCATTCAACCGAACGCGCTGCATATTACTTTGCGAACGCTTCGGCTTGATGACGCAAACCAGGTATCTGAATGTGTCAAAGCTCTGAAACTCGCAAAGGAAGAGTTGGAGGATCTCCTCCCGTCGTCTCCTTTAGCAGTGCGTGGAGTAAACAGTTTTCACAACCGCGTAGTCTATGCTGCGGTCGAGTTGTCAGACGAGTTAAGTAAATTTGTGGACCACCTCGATTTAGTGCTCCGCTCAACGGGCTTGACGATTCCAGATGGCCCAGATTTCGTGCCCCACATAACTTTGGTCAAGCTCAGTCGTCCTGTTGGTCGTCAAATTGGTACCAATTCTATCGATCCCGCTCTGTATGCTGATTTCGAACACTGTGATTTTGGCGTTCAGCCCCTCGATGCAATTTATCTTTGTTCTATGGAAAAGACACGTGATTCTGATGGATTCTATGTTAGCCCCGTTCATGTAACATTTATGCGCCCCATTCTTTGACCTCTATTTAACCCATTTGGTTATGTGGAACAATACCTGGTTTGGCGCGGTTAATGAATTCGGCTCCCTGCAACAGGTCATCGCCAATACAAGAAAAACCGATGAAATATCACAGAGCTGTTATTTTTCTAATCTTTGTTAAGTCATTTTTTTCTGCGACCAACATTCTTTATTTTGAATGGATTTTGACTTCAAAAAACTATTATTCTTTATTATCGAGATTTTTCACTCTTATCCAGAAGAATTTCATCACTCGTTTTATTTTAATTAAAGTTATAAAGGGCAGTCTGCTTGTGTTGATGAGCCTAGTAAACACGAACTACTGA
>STRG.68520.1
TTTTCCATAGCGGGCTGGAGTTGAGATCGAAATCGTAAGCTGAGATCGAGTGCATAGGTTTTTCATTCAGCTCGTAGAAAAGAACCCGTGGGTCACAACAGAATAAGAATCAACATATGTGGAACCTGAAAACAACATAAGTAAAATCTCGGACAACAAAAAGTGTTTCTGTGATAGAAGTGAAGTAGAAATGGGAATGTCTTCAATAGCCCCCAACGCAAGGGAATAAGGTTCAATTTCGGTTCCAAAAAAGGCACAGCCAAAGGAACGTCCAGTTTGATGATTGATGTAAGCACTAAATGACCTCAAAGTAGGTAGTGCTTGTTCATTTATTCTCCTAGTAAAAATATCAGTTTGATGTAGTTGAAAAATATTGATAGCAGGACGTAAAACAAATGCGCAATAAAGATTCGACACTACCAGTGCCCACAATGAAATTATCTTGAACCGCGCCATCAATGAGAAACTGAAGAGTTGTGTCGATGGTCTGTATCCATCACTGAGAAAGAAATGTGAGAAAAATCCTTAGAGGAGTCAGATCTGTACTTAAAAACATACGTGGATGATTGTCTGCACGCCGTTTGGGTATGTCGTAGGTACCATATCTGTAGCATTTAGAATTGCGAAAGCGACAGGTTGAACGTGAATAGAGTTTGCCACAAGAATCGCATTTACCTAGTGAATTTTTCATCGAATTAAACACGTTTCGACCGTGAATACGTATCAACTATTTACAATTGGTAAAGAGGTTAGATTTTTGACTTCTGGTAAATGACAAGCTACCAACTTCACCTAATATATGTGGCAACATTTTTCTCGTTATACAATTGAATGCATCACTACAGTCCCGACTACAAATACTAACCACTTTACATTTCCTATTGATTGAAAAGCAAAACAATGTATGACATACAATGACATTCAGTGGGACACTTAAGTGACGACAGTAAGGCTGGTCGGCTAGTTGTTCCTATTGCAAAGGACGTTCGATGCCATAGGTGTCTTTGTACACACAAGTCAAGAGTATTTGATTGCACGGTACATTCCGGAGCATTCAGCTGCATGTTTGCTAGTGCGTATTTCAATCAGGGTGATTGATTTCAAGGTTAGTGTGGAGCCTAGAACCATTATTCTACTTTAAATGTCGGTCACGTCCGCTAATTTGTTTCTCCACTATCCTATGTTCACGTACACTTTTCTAGCTGTCTTGATTATGCACAACGTGGTGTTTGCCTTACTTTGTCTACTAACAAGGTTCCAAGTAGT
>STRG.15524.2
CTAGTGAAGTCAACCGTGCTCATCCACCGAGCCACGGCTGGTACTCAAACCAGGGGAACGCGACTTTGTGTCGAGCACCTGCGCATCAGGCTATCCGGTCTCGTTCTCAATGGTTTGTTTAATTTCATTAAGGGATATGTCGCTCCTTTTGTGTTTGATATACAAGGGTAGCACTCCACTGACCGCCCAGCTCTCGGCTCATATGAGCATTTTTGCTGCAGGAAACCCGTATGGTAACAAAGCGTTTACATGCATAAGGACCTACAGAATTTGGCTACTTGATCAGTTTCAGTAGTAGGTGATTGGATTTGATTGACCAATAATTCTTCATAAGGTAACAACGGCAGCAACAGAAATGAAGACGAATTCATCCTCCTGGAATAGGAGTCCGTGCTTGCAGAAGTTAATCAACTCGAGGTTACAAAATATCCAACTCTATGACAAGATTCCATTTTCATGATTAATTCTTATGGTACGAAGTCCCGAGAAAGCCTCACAAATCATTGTTCGCGTGATTCATTTGAACTCGCACAACTCGGGATAGATTTACTGTAGATGGTAGATTCGAAATTGCTTTGGGCCAGGATATCTTTTCAAAACTTGTTGATAACCTTTATGTTGGCGTTTTATCCACCATCAAAGCATTGATAAGCTGTAGTTAAGAGGCTGTGGGCGGCCATATTTGTGTCCGACTAACTTAAATGTAGGATCCAGTTGATGCACTAATCGAGCCTTTGTGCTTATGGAGTTTTCTAATTTTTGTATTTTGCAGATCAAACACTAGCAACTCCACGGTAGACACTGATCCTTGCATACTACAAAGCCCTAGTCATTAGGTGAGTTGCGTTACTCTCTCAGTACAGAAAATATCTGTCCTTATTCATGGGTACAGATATGGAAGTAGATTGAATAAACGATTAACAAAAGCTTCATATGACTTAGAATAGCAAAAATCCTTCTGAAAACATTCAAGTTTCATATCCATTCACTTCAAAGTATATTGTGGGGGCGTTTGGATAGCACTGTTTAATGGTTCATTACTAGAAAAACGAAAGGGAATGGACCTCATTTACAGTTTTGTAGTTCCGCTCCGATGGTCAGATGAATTTTCTCAGCTGATCGGCTACATAACGAAGATGCTGTCAAGAAAGCCCTTTTAGCGAATGACGATTCGAAATACTTCACCGAGCATAGCAAGAAATCCGGAGGAAGAACGTAACTTATGCTGAAGTCGTAATGGAAGTAGTACGCTGCATTCTTTTTAAAGGTGGCTTAACTTTAGCCAATTACTTCAAAACATAAGCTCAACTGAAACCAAAATAACGCATTAAGCCTTGCTGCGCGCGAGCTGACCTGTATGCGACTAGAATTCCACGACCACCCTGATATCCTCACTGACATTATTTCCTCAAAGTTGTACAAGAGTACCGTTGCAGATGCAATAACCCGTGCATGTCCATAATGAAATACTACACAACTCTACATCTGACTGAACACAGCCCCCGTTGGTCATGAACTGTATCCAGGCAAACGTTGAGAAAAGCGCAATATCATATAAATGAATTCGAATAGGCTGAGGTTACATGGTGTTATGAGAACAAGAAAAAATTACTCAAGTGAATAGCCAACTGCAAGCCTCAAATCGTAGCGGTCACTCACGACGGCCAAACCGGTCCTCCGTTATCCCCTCCGTTACTCGCTCCTTATGAAGTCCTACAAACATCGACGTTGAGCTTAGACAAATTTTATTGTTCTAAGTCCTAAATTGCCCCTCATCATTGTGTTTTTGTGTTTTTGTGATTGCTGCTTTCTTTTTTGTTTAATTGCTGTGAGTAAAGCTATGTATTGCTGAATATTCATCCAGCGGAGTGCATGAACCAAATACTTGACTTGACTTGACTTTCTTCTGAACCGTCCCGAGGCAAGCTGTGTGAACCACATCCCAATAATCCAAGCCGAGACGAAATCACTGATGTTATACACAAGCTGAAGAACCAGCAATCCCCTGGAGAAGATGTTGTGGCACCTGAGATTTGCTAAACCATGTTTTTCGACGCTTCTAGAGCCAATGCACAACCTATCCTGCTCAATCTAGGAAAGAGAACTATGCCCAGCGGATTAAGGAACTTCAATAACATTCCTTCTCCCAAAGAAAGGCGACAGGAATGCGTGCGCAAACTATTGTGGCTTCAGTTTAATCGAGGTGAGCGCCAAAATATTCTCCGGGTTCTTGTTGAATCACTTCTCAGAGGTACGGGACTCTCGCGCACTCCACAATCAAGGAGACTTCCGCCGTGGTAGAGGATGCGTGGACCAAAATATTCACCTTCCACCGGTTATTAGAACATTGGGACAAGTCCAGTGACTCCTCTGTCAACCTTTTTGCTCGACAAAGCCGTCCGTGGTCGCCAGTGCTGTTCAACCACATCGTCGATTGAATAATGCTTCAAGAGCTCACTGATTACCCTGGTATTCAGCTGCACACCGATGCCTTCCTCGCGGATATAGAGTTCGCAGACGATACCATCACCCTTGGAGACATCCCAACTGCGTTACAGCTGGTTCTCAATCACTCACAGTCTCTTTCAAAATCCATGGTGCTAGAGATCAATACGCTGAAGTCCAAGATCCTTTCGACATGCATTACATAATCCATTCCCCCGATATACATGAAAGGAGAAGGAAGTGAGCACGTCCCGGCCTTCAGATATCTGGGCTCTACGATTCTCGAAATGGTCAAGCCAAAGATGAAGGCAAAGTGCACATTGATAACGCCATCACTGCGTTTCTCCAACTTGGAAATGCACTCTGGGTGCGCAATGAAACCAACCTCCGGACAGATGTCCGTATATTCCGGGTCGCTCTCCTTCCAGTACTATCTTACGGTTGTGAGGTGTGGTCACTACGCATCGAGAACATCAAGAAGCCGGAAGTGCTTGAACACTGGTGTCTACGACGGATACTTAAAGTGGCTTGGCACGAAAAGCTTTCAAGCAGGACAGTAAGACAACGGTGCTGTGACATGGAAAAGCAGTCAGTGTTCCAACAACGAAGGCGATTGTAGTGGTGTGGACATGTCCTACGACTTCCGGATACAGAAATACAAAATGGTGCCTCGCTCCTGTTCCATGTCAAGGACGGCGCTGTAGCCTTGGAGGACCACTGGAAACGTGGGTCAGTATTGTTGAATAGGACTCTAGTCGGTCTACGGTGTTCGCTACTGGAAGCCGAACTGGATTTCTCTGTGCTCAGGTCTCGCATCCGATCACAGTTGGTGGGCAAGTACCATTCGGGACATGAATGAAGCCGGCTCATCCCCTCGTACGAGCTTGCCGCACAAAAAATCCATATTAACCTAAGCTTCCTGCTAACACCGGGCGCTTTTGCACAACTGACGATACGGATTTCCTTTACATGAAACTGCTAATGCACCGTTACGAAGAGTACACAAAACTGGTATGAAAATCCCAAAGAGTATTGCCTTTACGCGTGCAAGAGCAATTCACGTACCCTCGGCAATTCTCAGTGTTCGGTATTTTCCAGTCCTCTGACATTTACTGCGCAGTATGACTTGACCATGCCATCCCCTCTCCATTCCTCTCATTGGTACACTTCTATCACCACTCCACAATGGATCGTGCAGTATTCATGCTCCATATCTTTACATTACCTATGACTTCAAAACCATATCATTCTGGCCACTGAAAACGATATCCGGTTTGACTAATTTACGATTATATGCCTCATCTGTGTTTCACGAGTATGCGCCTCTCCCTTTGGTTTCCACTCTGAGAACAATTACCCTAATACTACGTTTATTACGAAAGATTTGCGTCCTAGCGAATTTACCCATATTCTTTTCGATCTCATTCCTTAAAAAATTGTATAAAGCACCTGCGGAAAGCTCACAAGCTTTTTTCAAGTAACACGTTGAATCATATTTATTATACTCAGCATCAAGAACGTATTATACCAGAATAATGTATTCAATGTAATGGTGGAGTTTTAACTATTTTTGTACTTTGCGGATCACCTTCAGTTTTGGCACTCCTCTACAGTCCGGTTTCAGCTTTCGACTTCAAGCTTCCGTCAGCATTTGGCCTTTGATTCTTTCCATCTATTCTATCTTCACTATATTTAATTGTGATCTTCAAAGCGCACTCATTTGGCCTGTGCTCTAGTCCATTATATCCACGATAAATGTTTAAAATGGCGGATCCATTTTCATCCAGTACCCCTCACCAAACCTGCTGAATAAAGCTGGCTATTTCATAGCAATGACTGCAGGATCTTGGAGCAACCTTTACTCTTTTAACTGTTTATCTTGATTTTCTTGTTCATGGTAGCGAATAAAAAACTTTATCATGTTGTGAACCGCATAACTGACCATTGGTTACTTGGGTAATACAGCTTAGCCATATCCATAAGTCTCGTGTTTGATTACGTTCCTAAATACAAATTTCGAATCAACTGACACTGTGACTTGTGGCAGTCGAGATAATGAACTAGTTACCGCTATCACTATAAATGTGAATGTACAAAATACCTTTTCACTTGTTCCC
>STRG.30634.4
CTTTTTGGAGTGATTTTATTTGGTTTAAACCCCCCCCCCCCCCGGTGCCAGATAATCCATTCCCTAGGGTTGTTTTATCTACTATCCTCGGTGTTCATCTTGTGATCAGTGCATCTGAATTGATGCGCTCGCCACAGCGTAAAGTGTTGCTGCAGGACTGGGTTGGCTCTACACCAGCCGTTATTCTGGCTGTGGAAGCCTTAGCTGAAGTGGGTTAGTCTTGGTACACTGGAAGTCGCATTTCACTGTGTGGCCGAATATCGGAAGAAATGTCTTCGCATTTGCACAAAGCGCGTTCGGCCTTCGCAAACCTCAGTCATCTGTTGTGTCATCGTGGTACTCGTTTGTCCTAGAGTCGAATGTGTACTGCGACATTTAGGTCCGTACTGCCGAAGTCGAGTCTGTAGCGTACTACTCTGTCTATGCGGTACACTAAATTATTGTCAACAATATCTAAGACGACACTAGCAAACTAAGATGGGCGGAGGAGCGTGCGGTGATAAAAAGGCCAAAAGGGTATGTACATCAAGAATAAAAATGAAACAATAGGTGTGACTCAAACTCACAGTTGTTCAGTGTTCTTGTGATCAGGAAATGAGCGTCAAAGAGCCAATGTCCGACAATGTCTTCAGTTCAGTTCGGTCTGACAGCCATCCGTTGGACAGAACCGGATGGTATTGAGCGAAGTGCCAAGAGACGCCGTTGAAGCTTCTAAAATGTTTTGTTTCACACAGTTAGTTCCGACCGATATGATTCCAAAACACTCAAAACCAGAAGATGAGATCGAGCCAGAGAAAAAGATTTATTTACAGCCTTTTTTGTATTGCGCGGTGGTGACGACCAAAAGGTGTGTGTTTCTACATTAAAACGTCGGTACAACAAAGGAGTGTCGCACCAAGGGACGTTGAAAATCATGGAAAAAGTCGGAAATGTACAGGTACCTACAAGTCCGTCCCTTTATACAACTCAGAAACATGACTGTTATGGGTAGGAAATAACTTGGAAACTTCAGATGTTTGAGAATCGTTGTCTTCGCAGTTTCGCTCAAATATTGCGGGAACACTATATCACCAATACCGAAGTAAGGCGTGGGCTGTTGTGATACACAGGGTAGTTTATGGATCAACCGCTTGACCTAGGCACTAAGATGGCTAGGGCATGTGTTGCGAACGCCCACCGCTAAGTTCCCTCGGTGTAAGTTAGTCTACGGAGCTATGGTTAGAAGATGGATTGAGGTGGTCAGTCAACGGTATGGCAGAAAGGTGTGAAAACCCGGACCACTAAACTTGAACTCGCAGGGCGTGTAAGGTTTCCGGGTTGGGGTTCACTAGATCCACCCACCGGTACACGTGAACGTGCGCCACAGTCACTGGTGTGGTTGCACTCGCAATCTTTCTTCATCTACATGTTTTCACTTGTACCTTTGCTTTCTATTTCTTTTCCTCCGAATTAGAACTCTATTTTTTCATGCTTGTTCATGGATGCAGTCCGATGATGTATCCCATAGCCTCAACGAACCATTGCACTCTTAGGGATAACCGACAACCAGAACCTGAGACTTGGGGTGGAGAACTGCATGAGGTCCCAACAGGTCAGGTATGGTAACGAGCCGGAAAACAGTGGATTACTGGATGCGTGCGGGCACGTCACCAGGTCGTGATGGAGAAACGGCGCCATATTCGCGGCTAGCCGTGAATAAAATCGGTTTCGGCCCACTGAGTGAGCGGTCACGGACAATCAGCGGCAGTACTCGGGGGTACGATGGTTACTCCAGCTGACTATTGTTCTTCGGTCTAGATTGCGGCATAAATCTGTAGTCGTCGCGAGTATGATCCGCCACTAAGGCCACAGCTCATTGTCGTGTTATATTTACTCGACAATGTTTACTGGAGGAGGCAAATGAAACTTACAAACGGCCACCTGCTTGGCTGAAACAAAGGTGCTGCCTTGTGGTGTACAACATCTCACAACGCATACAACTGTTGGAAATTGTATTACCGCAATGGTTGATTATTCTTCCGTGCTCACGAATGATTACTGTCTTGAACCATACAAAATAACCTATTTTTCCATTCCCTCGTTCATCTCCCGCTTTTTCCCTTCTAGTCCCTTTAAGAATCCAGCGGCAACTCCAGTCGTCCGTACTAGCTCAGTGCTTCAGAAAGGAATCCTGATGACGCTTTTCTCCTTCGACAGGCATCCGAGTTTCACCGAAATCCTTTCTGCCGGCTCATTCCCCGCTCTGGATTTCCATTCATGCCGGCCACGTTCAGGATGCTAACTCTGATGCAGATAAACTCGACAGACTCAGTTTGTACCGTTAAGATCCTGGCCCTCAATGTGTGTTGGACCCAAGAGACTCACATTCAAGACTCCAGTCTCATCATCCGGTTGATACCCCTATCTAACCCTTCTGTGAATTTTCACTGACACATCTTGGACCCTGAGGCTGCAATTCTCCGTCTTGTTGGCGTTGGCATTGCTATGATTAGAGGCGGTTAAGCGGCGCTGCTAGACTGGATCCCAGTGGACAGTTGACTGTGCGCAGCAAGATGCAGGTCATTTACATCACGATAATCCACAAACGTCAGGGCTGCATGCATGATTACCGATTGTACTGGAACACATCTATGCACTCGGATCATAAACGATTTTGCACTAAGCTGTCCGCGTGTTTCGGTTAGCATCCCGGATGCGGTTGGATTGTGATCAGCTTGCCAAACCGGTACGCCTATCTGTCTTCCAAAACGTGCCTGCTTAAAAACTAGATAGTGACCGCGATTGTCTTCGGCGATGCAAACCACTCTGCCAGTTATACGGCGGCTTCTGAGAACAGTGTTATCTTTTCACGCCTTCTCAAAACAAAACAGTTCCATTTCAAAACAGTTTGCTGTAAGATTTCTCACATCTGAGCCCGTACTACCAAAATCCACCATTGATTCCGATGAGGCGGTCAAATTTCGTCAATTCGCTTCTGTGTGGTGGGACCAATATGGGAGCCTGAAACCGTTGCACGCGATGAATCGTCTTCGAGTTCCTCTCATCCGCGACAGTCTCTGTCCTCCACATGAAACCAGTGCCCCGCGGGACTCGAAACTTACCGGTGACTTTGCTCCCCTCACCGGTTTCTCCATTTTGGACGTGGGATGCGGTGGCGGTATTCTAGCCGAGCCACTGGCATATTTGGGCGCCCAGGTTCTCGGTATCGACCAGGTATCGGAGAGCATCAACGTGGCCACCGCTCATGTGCAGTTGACCGCTGACCGTTGGAAACGTACCGGACGCGATCCTCCGCGTTATGAAACAATCGGCTTGGATGCAGTAGCTGTGCGATACCCATCTCATTTCGATGCGGTTATCATGTCGGAGCTGTTGGAACACGTGACCGACTGGGAAAGTATGTTGTGTCTGGCTAACGTATGCCTGAAGCCCGGTGGTATGCTGTTTATAACCACTCTCAATCAGACTCGAACATCGTTCCTCCTTGGGGTGGTCGCTGCAGAATATGTGTTGGGGATCGTTCCTCGTGGTACGCATGATTGGTACAAATTCATCGAACCCAGTCGTTTACAAGGGGCACTCATTCGAAATGGCTTTCGACCGCATCAGTTGCTTGGCCTGACCTACAATATATTGACCAATCAATGGAGTTGGACCAGCAACTTGTGTGTCAATTATGCAGTCACGGCGGTAAAAACGGATGACGAAAAGTTAAAACCCTCTCCACCAGAAAAATCCGGTCCGAATGAACAATAATTTTCTGCTTACTCAAAATGTGTGTGAACTAGTTGTTAACTTTTCTATATCGATTCCTTTATTCTCGAAATAATTTGTCATAAAGCTTCATAAAACTCTTTTAAATACGGGTTTGACTTAAGTGAATTAGAATACATGGACTACTTGCAATCACTCTTGAAGCTATACGTCTCTGGTCATAACCGTTCGTGTCATCTCGTATGTATCCGGATA
>STRG.67568.1
CCTCCGCACTTTTTCAACGGAAAAAGTATACGCGACTTCTTGCCCGAGAAGCTAAGCTCTTTGCCGGCCGGGTCTCTTGAAAACATGCTGCCGCCGATCATGATGGGCGTTCAATTTGTCCATATCCGTGCATCACATTTGCAGTATCTCGATCCTTCCAAACCAAAGCTGCCATCTGACCCACTCACTACGTCTTGCTTTGGTCGCTTCCTGTTTTGAAGTCGACAACGTCTACTCATTGCAATGGGGCATACTTCAGGGATACCATATACCTGGCCATAAAACATATTTGCTTGTTCTTCTTTAATTCCCTTCTTCTTTTTCGTCTTCGTCGTCTCAATATACCATGGTTTCTCATGCCGATTATCAGTTCCTTCCGA
>STRG.23804.6
CGCCTTGTCTGATCTATCTAACGATGGAGTTGAACTGCTCCCAGGGAGGAATTTTCGACTTAGAATATGCCGGTGACATCACCTTACTGGTTAGCAATGCACAGGCAGCTCAGTGCGCTCTGAACAGCTTGGCGGTTTTGTTTTATCTAGGTACGGAATGCACTTTGCAAGACTGACAAAGGCCTGTGCCTGCAATCATACTGTGGCGGTCAGCTTTAAATACCTCGAGAGCTTCATTACAACTGGAGGTGGTGTTGAGGAAATCACATCATGACTAGTGAAAGTCTAAACAGCGTTCACCAACCTGCTACACCTGTGGCGCCGCTGTGACACTTGCCTTTTTCTTGATGTACGGGTGTACAACGCGATGGTTCGGATTTTTTTCGGTTTAGAGACCTGACCACTCCGCGTTGGGGATGCTCGGCGTCTTTCTGTGCTCTACAGCCGACGTCTTCGAGGCATTGCTCGCGTCTAGCGGGAACATCGGCTGAGTGATGGCGAGTTTCGTCGATCGAGGTAATCATTCTACACCGTCTCCGATGGCTCTGCTATGTTTTACCTGTTTGCCCATCATCTACCTTTCCGTAATTTTCACATATTCTGATTAGGGCTAGAGAAAGCAATATGGCTGTCAAAACGTGACTTGGAGTGTGAGTGAATACTCTTCGTTGAAGAGTCCATAATGGAATCAACTGTGTCCACTGTCAGTTGTTTGTGTATAATTCACTACTAACTCAGAGAACAACGGAGCTGCATGTACAGCTTCATAATATTCTTAAGTAGTGACCGTGCGTCTAACATGGCCTCTGCTGAGGAAGCCCTACTAACTGCCTTCTCTTGGCGGAGGTGTTCCCTCTAAAGTGAGAGGACGAAAAAGAATGCCCAACGCTCTCTACCGGGTTGGCTGACTAATAGTCAGTCTACGGAAGATGGCTAAACCCTGATTCCAAACCAACCACGGGTGGCATATAAGGCGTACAACGGTATGCTCCTCGGCATCTGTGGCGGAGAGGTGCACTGGGCACCCAGGATGTTTGGTCTCATCCGAAGGACGAATAAACTGATGAATCAGTAACCGGCCCCCCGTGGGTTACGGACCCGACGTTTCGTCCCACCGTCTTGCGGGTTAAGCTTTAGATAGCTAAAGGCCCCGGTTGTGGATCCGTAATAAAACCACCTGTTTTGGCTTGGGCAACCTGGCAATATCGCGCCCTCAAACAAATCATGGACTCGGGCTATCTACCCTCCCCCCACCTCATCGTACCATTTTTTGACTGCCACACAGTCTGAAACCAAGAAGCATTAATCTTCGTACTCTTATAGTTCAGTTCAGTTTATTCAACCATTAACGTCGCACTTCTGTAATCTGGCTTTGGTTGCTACCTTCCAGCACTGTCTAGTAAATAGCAAAAATAACAGAAGCTTAGAGTAAAAAAATCCCGAGAAAGTAATAAGCGGGAATCACGAAGGCAAAGAGAGATTTCGGATACAGTTATGCCGCTGGCTGCGACACCTAGCCGTACCACTTAGTGTTTCCAGCCATTTGATAGACGGGTCGCGTGGACTCCAACCCGAAAGTCAAACGCGCCCTATCTGACCAAGTCCACTGGTGAAAGTTTTCATATCTTTTTACCATGTCATGGACTGACCACCTCACCCTACCCTCCAACCAATAACTGCTTCGGAGCACGGTGTACGCTGAGGAAATCTATCGGTAGGCATGCGTAACACGTCCCAGCTACCTTAACCCGTCCAGATTGGGCACTTGATCCAGAGACTGACTTCTGGTTCCCAAAACTGTACGTCTAACCTCAGCGTTGCTGATACGGTGTTCCCACCATATTCGGGTGCTCGAACACCGACAGTCTTCGCATAACAGTCACGTTTTTGAGCCGTATAAAAGGACGGACCTAACGGCCGCAGTGTACACTCGATCCTTGACAGACAATCGGATGTCACATCGGCGCCACAGATAACAGGTTGATAGAAGCCAATCGCGCCCTCTGTGTATGCGATGACACTTCATCCAATGTCTGTCCACCTGTAGAGATGTAACTGTCCAAGTAACAAAACTTATCTACTTCAGCTAGAGCTTCCTCTGCCAAGAAGAGGTTTGGTGTTGAGCCAACCCAGTCCTGCAGCAGCATTTCACACTTTGAAGGTGCAAAATGCATCCCAAACATTGCTACACTGTTGTTTCGGCTATCTAAGAAAGATTTCAACTTGAATGGATCTTCATTGAGGAGAATAATATCGTCTGTGTATTCCAAGCCAGACAGTTTACTGTCTGAGCAAAGATCGACGCCGCTATTCTCATACGAGCATAGGGCTATCTCAAAAGCCACTTTAATTGCAAATTTGATAAAGAAGGGCAAAAGCGAGCAACCCTGACGAACATCATTCTTCGTGGTGAATTTGGGTGAAAGATCACCGTAAGCACGAATTCGGCTTCGGTTGTTTGCATACAAGCACTGGAAAAGGGAGGCCCAGCCAGGGAACTGTGTTCGATTGAATTGGATGCTGCTTTCATACCAAGAAAGACACAGGTTGTGGGCCTACGGAATACGTGTCTCTGCTCTAAGATTTGTCGAAAAATGATAATGTGGTCGATACAACCCCGACCGGGTCTGAAACTGGCTTGATTCTCATGCGCGCACACTTTGCAGGCGCTGGGTAATCGGTGGACTATAAACCCGATGAGCAGTTTGGATGCTGTACTTACCATGCTAATTACTCTGTGGTTCCCTCTCTTTTAGTCAAACTTTGTCTTCTGTCCCCAACCGCCTCTCCTTGCCCCCTCTATCCACCCCTAATGCTCCCTATGATAACGCGGCCGATACTCGCAACGGTTCATTGCCAATTAGTGTCGGGAATAATCCTCTGTCTGGTAACTCACATTTTCTCAAGTCTCGTCAGCCTCTGAATCTCGGCTCCTTTAACGTGCGTGCTCTCATACAGGCCGGTCAGCAGGCGTGCCTAGCGCTCAAAATAAATTCTCTGAAGATTAATGTCTTCTGCGTAAATGAAACGCGTATCCTGGATTCGAGCAGTCTGATTGAACTAACTGCTCCTGGTATCTCATCGAGATATTTTTTGTGCCCTTCAGTAGACGGTGTAGCTCGAGCTGTGGGTCAACGTGGTGTAGGAATAGTCTTGAGTGACAAGGCTGAGGCTGCTCTTTTAGACTGGATCCCGATTAACGATAGTTTATGTGCAGTAGGACTCGAGGGGTCAGTTGGGGTTCGAAGAATAGCTGTTTTAAGCGCAACTTGTTTGCAATCTCGGCATACGCTTCAACGGGCTGCAGCTCTGACATGCAGAAAGATAAGTTCTATGATGAACTCACCACTCTCGTTCTCAGGGACAAAGTCTCTGACATTGTAGTGCTAGCTGATGATTTCAGTGCACAAGTTGGCAAACAGTGCGTCAGAGGCTTGTTCAGCTAAGCGTTGTGCTTTACCCGTTCAGCGCACAGATATCGAGGATGATTTTCTGCAGTTATTTTTCGTTTTTTCGTTTTTGTTCATCAGAACTCGCTTCGACAATTTCCCTTCCCCTGGCTTTCTTCCGTTCATCTCGTATGCAGGCGGCCAATCACCCGTATTAGGTCTCTGCCCCTAGATGTCGAACTTCTTTATTTCAGTCTTCCTTTGTTCCCCTCCCTGCAAAGCTTTGAAATACTCTCTCACTTTCTGTATTTCCAACCACTTACCATCTTTCTGTCTTCAAGGCACGATAAACAAACTGGATCTCACTTGAATGTTCCCCACACACATCCCCTTTACAGTATGGCTTTTAACTATAGGACTTATCCCATTTACTGCGAATCACGTTGTATGATAAAAAAAAATAAAAGGCTTTCTTGATCTGTTTCCAGCGTTCATTTGGGCCTTGGACATCAGTTGTATCGATAAGCATGTAGATTTCTCTACCCCAAAAACAGATCGTCGGTTATTATCTAGAAGCAACTGCCCGGGGCGGGTGGCCTTTATGTTCGTGCGATCACGGACCACGTCCTTCTATAGCGGTGCATTTTTCAGTTTCTGAATTACGGTGGAATAAGTAAAGGTTTTCGTGGAAAGAAGATTGTCTCAACGGTAATGGTAATTTTAATTGTACAAGTTTGACAAAGCAGTAAATTAAACCTATTCAAAAAATAACGCCATTCAAACCTTCACCTACCTCCAAATTATCTTTGCTTACTGCAACAACTTCAGATGGGGAATCGGTGTTCATTGCGTCAACCGGTCTGCACCTTTGGATCCAATATTGTTTTTTTGTCAGTAAACTAGATTTTCGCCCCGGGAAAGTTGGGTATAGTTTCGACATCTATAACAAAAGGAGAGATAATGTACTTTACCATGCTCACCAGTCGCTACTCTGAAAATCTTTGATAGTCGTCCATGCACTCCCCTCCAGTTTATTTTATGGAGATAACAATGGTAAATCAATGTCCCAGAACTTGACGGACGCATTTACTCAATATTGTTGTTTCTATAATAGCAAGAAATTGTAACTACAGATATAAAAATATTAATAAAAGAGCGAATTACCACTTGTTCGTATTACATTTCACTCCCGATTTTCATTTAGTCATTCCGTACAAGAATGTTGCAGTACACCAACTATACGGATCCACTTGCACCATGTTTTTTTCGAGGATCTCTTTTTTTATATCCTGCAACTTATTCTGTGCCTCAATAATGTGAGTTGTACGATTATGTCATAGCTAAATCTGAAAAATATGACGTAAATTAAAACGAAAAATGAGATGTTCCGGCAGTACTTGTATTTGGACTCTCGGTTACTGTGTAAATTTTTCCTCGTCGCCACTTCTATCTCACTGAAACCAAAAGCATGATTTACGTGGAGTGCATGCATACTGTATAACGTGGCTTCTGAAATCTCTGGTGAGGCCCAACGTACCCGGCATGATGGTGTGTTATCTGTTGTGCCCAAATTCATTTATTGAATATGAGAAATATGTACGTGGTGAATACTGGGCTCCAAAGGCTGCTTAACTGGGCAATGGTTTTCGTCATACCGAGAATGCGCCGTGGCTTCGTATGATGGTCTTATTTTGGTGCTGTACGGAACGCAGTTTTCTTACGCCCATTGTTTACTCAGTAACTGCAAGTAAAATGGTGTACGGGAATGAATGGGGAAATAATACATTCACTTACACACTACTCAATGCTTCTGAAAAGTTGTGTCGATCTTATATCATGTCGATATTTTTCAACAATGATAGGAAAGAAGCTGTTGAAACACACACCACTATCTCCCCTCTCCGACTAAAGGGTTTTATTTTTTGTCCGGTAAGAAACAAACAAGAACTCGAACATCTACAAGTGCCTTGGAATGTATTTTAAAGGATGCATTGTTTGACATTCACCTTATTCGAAAAACCTGATCATAAATTCATGGGGTTGTGCACAGTCTGGCTACGTCTCGTTGAAGTAAATTCCCGTTTTTAATATTACAACAAAGTTAGTGTATTATTTTGATTATTGATTATGTTGTTCCATGCTCCTGTTTCATATACCGTCATCACATCTCTGAACGAAGTTCTTTCGTCCCTGTTTATCTGTCATTTCATTTTCTCTGAGAAGACTATCTGTCGAACCATGTGCTGCACAAACCTGTCCGAGACGGCTCAGAAACTGAAGGATCGTCACCGAGCATACTCTGTTCGCTGGCTTATTGTGCTAATTCTGGCTCTGGTTAACGGTTCCAACGCCTATCTGTGGATTTCTTTTGCTCCCGTTGCTGATCATTTTGTGGCTTTCTATTCCACGAACGAACAATTCCTTAATTGGGCACTGCTCATCTTCCCCATTACCACCGTCCTATTCGGTCTACCAGCCACCTTCCTGGTGGATTATTTTGGCGTACGATTTGTGATTCTGGCCTCAGTTACCATGAACTTGCTTTGTGGCCTGTTAAGAGTTATGAGCAGCATGGCATTCCTAAGTTCCTTTGTTGGTGGTCGACTAGCTTTGATTATTGTCGGTCAGCTGATCGCATCATTTGCTCAACCATTGTGCATGTTCACGCCAGTCAAACTGGCCTTAGATTGGTTTCCAGAAAACCAACATACAATTGCCAACACACTGGGATCACTAGGAAACACGGTAGGTATTCTAATTGGAAGTGCCATCGCTCCACTTCTTGTTCAAAGACCCCAGGATATTCCGGTTTTCAACTATATATCATTGGGCATTGTCGGCTTTGGTTTCATCGTGTCCTGTATCGTTGTACGAACAGGCAAACCACCGACCCCTCCTTCAACTGCCGCTTCAGTTTCAGACCAAGTCCACCAAAGGTGGGCTCAATCAGAGAACATCAGTGTACTTCAGCGCTTAAAATACTTTGTCTCACAGTGCATCGAACCGCTGCGATCCGCGAGCTTTTGTCTTTTGATGCTTGCATTTGCTTGCGGTTTGGCCTATTTCACAACACTGTCCACACTGTTCCAACAAATGTTGTGCACTAAAGGATACTCTAATCAGTTTGCCGGTCTCTGTGGCTCACTCATGATCGTAACAGGGCTAATTGCCTCAGCGTTCAGTGCGATTTTTGCCGATCGCACTGGGCTTCTCTTGGAAGCTGTACAGGTTCGTCGTTCTGCTCGCAATGTACTCTTGATTTAACGCATGATTGTTAATTAGATTTACCTATGCTTGTCGCGCAAATAGTTCATCCAGTCCCAACACTGAACTAATGGTCTCCTTTTTAATTGGTCTAAGGAAAAACACTTAGTCTCTGTGTATCATTCTCTGTTGAAATTTATTCTGGTTGAACTGATGCTGTTATTAGACAAATAGTGTTGCGTCGTTTACCGAGATATTCCAGTTTGATTAAAACCAACGGCTGTTTTAATGCTTCTCTTATTAGGATTCGTTCGACGTTGTGCATTGCGATTCTTTTATTTATCACGATAATCGACCAAAAGATTTGCAAAAAAGAATCTCGACCGGATGGCACAGCCGTTTACAGTCACAGTCTATTTACACCCTTTGCGTAGATTTACATGGTCGACCGCGGTAGTTGACCAGTTTACGAAGTACCTCCGGACGCCCGGTATCCGGTTCTGTTTATTTGATTCTAAACAAGAAAACTAACTAGTCTTTCAGATTAAGTCAGCGATATCATGCCGTATCGAATCCACGAGATGCATCTCTTCCAATGGTTAGTGGCCTTAGGAGCTACGGCGATTTGTAGCAATCACTTCCGTTCTTGTATTCATTTTATTTCCCCATCTAATTGAAGTTTTCACCTGTAATTCCCCCTCCCCACTGTTTACCCAGTCTATGATGAACCCAACACCCTCGTTCTCAGGGACAAAGTCTCTGACATTGTAGTGCTAGCTGATGATTTCGGTGCACAAGTTGGCAAACAGTGCGTCAGAGGCTTGTTCAGCTAAGCGTTGTGCTTTACCCGTTCAGCGCACAAATATCGAGGATGGTTTTCTGCAGTTGTGTGCAGACAATCGGTTATTCCTGTATAGTACGAATTTCCGACACAGCTTGCGTCGCACGGCAACGTGGCGCTCTAACTCCACAGGCGCTTTGAACCAGATTGATCATATAGTTGTAAGCTACCGATGGTTCGGTTCTGTCCAGAGCTGTAGATCTTACTGGTCCACGTACGTAGAGTCGGACCATGCATTAGTTTAAATGCGATCATCGCTTCAGCACCGTGGTCATCGACGCAAACCGCGAACCCGATTAGCCATACGACGTTTGTCTGATCCACAAGTACGCATCTGGTATGAGCAGAAGTTAGCACATCAGCTAGGATCCGAGACGAACAGTAATATAAATGAGCGTTGGGCCCATATCCAGCAGGCGATGCACGTGGCAGCAGGTTTTACCCACGGTCCTTGGTCCGATGTCCATCAAAGACATTGGATTTCGCAAGAGTCGATCAGGGTAACACATCAAAAACGTCAGCTCTCGAACTGTAAGGAGATGAATAAGATACGTAGAAAACTACAAAGACAAGTTACGAGAAGCCTTAAGAATGATCGCGAAAATTAGTGGCTCAAGGTAGCCGGAGAAGTGAAATAAGCAGCTGCCTCATGTAACAGTCAAAGACTGTTCAAACTTATTTGCGACACCGGTGGATGGCGAACCCCGGTCAGTGAAATGATAGGCGATAGAAATTGAGAGCTCGTTCATGGCAAAGTGCAAAGGCTGGACCGTTTGGCCGAATATCTGAAGGATTAGTCTAGCTAGCCACTCGCTAATGTAGTCACTCCTGCGGGACCAACTATGATTTCTTGCTGAGTATCACTTGAGCCCTCACCGAAAATGAAAGTAGCGTCGAGCATTCGATTGCTAAGGCGTGGAAAAGCAGCCAGTTTGGACGAACTTCCTCCAGTCCTTTTCAAACTGGGTGAGTCCTTGATAAAATCACTTACCACCTTGCTCCGTGTCATTTAGAACAAGGAGCGTTTCTGTTATCATGGGGCGAGTCATTTAGTATACCAGTCTTCAAGAAGGGAATACACAGTGGCTGCTGTAATTGTCATGGGACCAGTTTGATTCCGATGGTCACGAAGGTATTAGTCTTAATTTTTCTGTGCGGTGTGACACTGACCGGCTAGAGGGACGCTCGCGGACAGCAGGTCGAATTCCACCTAGATCTGGGGTGCATCGACCAGATTTTCACTCTTCGTCAATGATTGAGGCACGTCACATATACCGTCGACTGACAATAATGGTTTTTCTTTACTTGAAAGGCGCCTTCGATTCGATTGACCGGACGGCGCTACTCAATGCTCTTCACCAAAAAGGTATGTTCTAGAAGTTCGTAAATCTACTGAAGTCATTGTGCTTTCATACTTCTGGTTGCGTAAGGGTTTACGGTGAAGTATCCAGTCCATTTGAAACGACCAGCAGTGTTTGACAAGGGTGTCCCATTTCTCCATTCCTGTTTAACTTCGTCAGGGACGAAATAATGGAGAACGCCTTGAGAGATCTCCAGGGTGTGGGCATCCAACTGGCAATTAGTGAGACGTAGTCTACTTGTTCGAATGCACGGAACATGTCTAACGTGCACTAGACAGACTCATTAAAGCTGTAACTGCATTCGGCATGCGCTTTGCACCTTCAAAGTGTAAAGTGCTGTTACATGACTGAACATCAAGGGTCCCGATCTTGATGCTCGATGGAGAGATGCTGTCACTTGTCGACCGTTTCGCTTACATCAGCATCAGCGTGACGACGGATGGGAGCACAGTAGTAGAGATTAGCACGTGTATATCTAAGGCTCGAGGGGCGTACGCCGGGCTGAAGCACTTTTGGCACCAGTCTGATATTTTGCTGAAGTTGGAAGGTCGTGTGTATTGTGCCGCAGTGCCCCCAGTTCTGTTGCATAGTTGTGAGACTTGGAGTGTGCATGCGGATGATGTTTGTCGCTTTGAGGTTTTCGACCATCGATGTTTGCCTAGTATCGCTAAGATTAGATGGAATGACCGAGCGAGTAATGCTGAGGTCAGAAATCGAGTATTGGGTACCACTTCAAGGAGTTCTCTGTCCTAGCGTATCCAGTTTAGTAGGCTTTGTTGGTTGGGACACGTGTTACGTATGGCAAACACACGTTTACCGTACCATACCCTGTTTTCCGTTCCTCCTCAGGAGTGGGAGAAGCCACGTGAAGGTCAAGAGATCACTTGGCAACGAGGAATGAGAAAATGAACGACGAACTTAGGGAAATTAGGTGCCTCACGTCTTTGTGGTTGATGTCCAAAAGATCCCTCAACCAGTTGACTGGAGACACTGAAAGGTATGGTAGGTCTGCTACACTTTGGCCATTGTGGGTGCTGTGGGTTTCGGCCTTACCTTATGGTTTTCACACCAGACAATCAGTACAATGTTCTGCGTCTGTTGGCTGGGTGCATGGGGCTTTTCTCAATACAGTTTGGCTTTGGAGCTGGCTGCGGAGGCCACTTTCCCGGTGCCGGAGTCAATCACCTCGGGACTTTTGATCATTGTCAGTCAAATATTGTCTGTCGTTTTTGTTAGCTTCATGCAAGCGGCAGCCCCGATTGCCACCCCGAACATGCTATTCACTCCAACTTGTGGACCGGCTGCCACACCTCAGGATTACGGCATCCCGAATATGGTTTTGTGTGCTATTCTGGTCGTGATTGCCATCGTGCAATTGTTCTGTCTCCGCCTGCCCTACAAACGACGCGACGCTTGGAAGAATTTCCCGGCAGTGGTCAATTTGAATGTGAATTCCGTATTTCCGGTCGAGTCCACTGCAATAATAGAGACACCAACAGTGACAGAGGCGGAGCGGGGTGTGGCCTGTGAGTCGATGGAAACCGCGGCATCTGTGTAGTGTGTGTATTTCATGCTTCCACAAACGCTAGTTCTCTTTTCTATACTCCGGATATTGGGCTTTCTCAGTCTCATGAATATAACTGTGATTTATCTTCCCCTGTCTCTCTGTTCCTTCTCTTTATTCTCATTGTGTGCCATTTGTCTATGGCATCAGTCATTTTTTGCACCCATTATTAGTTGAACTCAGTTTCTCATTGTCTCCCCCATTTTCTTCGCCTTTTTCGCGTCAGACTTTCCGATTGAAATCACGGGGCCTACCTAACAGATGGTTGGAGACTGAGTCACACAGCTAGGTGTCGCGACCAGGCCCACTTAATACTTTATTCTCGGTTCTTTTCCACTTTGTACTTCTATTCATTCTGTCCTCAACTGTATGATGTTGCGAGGTAGCAACCAAAACCAGAACACAGAAGTGCGAGGTTAATGGCTAACGCAACTGAATTGAGCTTTTTCGCTTCATTAGTCTTTTTCAAGTATTTTTGTTTGAAGTTGATCAGGTGCATTGACTCTGCTTATAGGGGAAAGGTTTTTTGGAACACCACTCCTCATGAGACTGTAGAATGTGTACTTTCTTGGATGAGGCTGTTTTTACCTTTTTTCTTAATAGAATTATTTCCGAACAAAGCGCGTGCGTGCTAAAGCCCAAACATTTTGCGACGTTTGTTATGAACACAATTTTATACTTTGAATTTTTCTATTTCATGCATGTACGTTAATGCTCTGAAGTGGTCTACCGTGATATCAGACGAAACCGGTCGCCACCGCTCGGAGACCCAGTTGGGTTGGCAAACTAACCGACCGCATGATGATACTCCAATAAATCAGGCGTAACAGCAGGTCAAACGACTGTGAATTTCTGTCCACCGGGAATGTGACCGGCGGCGGGGTTCTGAACCTCGTATCTCAGACTTCATGATGAATTATGCCATTCGTAAATCATTCGCCGATATTAATTGTTTTTTTTTTCTTAAGCAGTAAATGCACACTGTGTATGAGGTTATGGGTTGACTCATCGTCGATAGACAGCCAAATAGCGTTAGTAGTCAGCGCCTGTCCAAAAT
>STRG.48333.1
ACTCATACACTTGCCTGCACTGACCGGGGAAACGACACGGGAACGCGGACGCCATGTCGAGGAGACCCAATCGAAACCATGGTGATTGCCCCTCGTGTAATTCTCAATATGTGGCACTAGTCAACCTCGATGCAAGTTCGGAAGACTGGAGAAAGATAAACGCTGAGGATCCCGAATTGGCCATCTTATATCAATGTATGAAAGGAGGAGGAAGATGACCAACAGGAGAAGAACTGGCGGGAACAAGCTATGAAACCCGTTGCTTACGGTAGCTGTGGGACAAAATTAAACTATACGATGACCTACTCTTCCTCCAACAGGGGCCTAACTACCTCAGGCGATTAGTAGTTCCGCAATCGCAAACGCAGGCTGTCATGGAACGACTTCATCACGACTTGGTACAACCAGGTCAGAACAAAATGTACGATGCAGTCCGTGCCAGATACTGGTGGCCCCATCAAAGACGTAACGTCACCAGCTTCTGTCAGCAAAGCCAA
>STRG.12735.2
CCATATCCTGTGATCTGATCTGACCAGACAATCCGGGGAAAACAAACCAGTGCGTTGTTCCGTTACGTTCGCGATGAGTTCTGGAGTTGACATCTACGGACGTTTTTGAAGGAAATCGCAGCGATGAATATCAGCGGTTTTGAACTTCAACACTCGGCGAAGTCTACTTTTTGCCGTAATGCGTACTGCAGTGCTGTAATTCCCATGTGTTTTGCAGGGATTAGCCCAACGTGTTCTCGAAATCGTTCATTCACGGGATGGTGCCATTTCTCATTCGGAGAGCATGTATGTAATGAGTGTATGAAATTCCTTATGCTTTCTAACTCAAAGTCAAAAATCAGTGCCACCCATTCTATTTGGCGCTATCGCATGATGTCATCACAACGATTGTGGATGCAAATGTCAAGTCCCGTTGGAAGAAGGCAACTTCTTACTGTGGAGGAGTTCGTTGCAGGAAATTTGCTTCCGTGGTGGATGCAGTGTACCAAGTGTGGAGGTTGGCGACAAGTTGTTGCTCATGCTACCGTTGGTTCGATGGAATCTCCTTATCATCCGAGTCGGTTTACTTGCGAATTGGTGTCTCAGGGTTCAAGTGCTCCATGCTCCTGGCCGCTGGATGACCGCTCGGTGATTGTTCGCAGTCGACCTCAAGATTTCCTGGCGAGTATGCAGATTCATGCCTGGTTACAAGGTTCCCCTACGCTAAGCCTTTTGTCTCCCTTTGGTATTGATCTCTGTGGTTTGTCCCCAGACTCCCTCACCGGTGTTACTGAGGGAAGAAAGCCCACGAATGATCAAAACACCTTAGATTCCGTCCATACAATAGTCGACGATCAAGGACCATTCTCCCTGTTGGACATCAGGGCTTGGGAGCGCGCTGTATTCCCTGAAATGACTCGTTACCCGACCTTCTATCTGGCCGCTCGAAACCTGGTTCTACACCTGTGGGCAAGCAACCCAAAAAATTTTCTAACCACCAAGTTCGTGGTCCGCCATTGCTTTGTGCGTGGTCTCCTTCGGATAGTATTGTGCGAACATTGGGTCCCACATTTGATTGAAGAGTTCACCTACCGCGGAATAATCAACTTAGGTCTGTGTATCCCGGAACCGCCTTTGTCTGATAGAGCGTTGAACATCACGGGTTTACAGTATCTGTCACAATCTGCCACTACCAAATCTCCGGAAGATACCGAGCTCCGCGTGCATGTTCTCGGAAACCTCAGTTTGGCTGCAGCGGTGACAACGCGTCAAATCCGCAACGGGCTACTGACTCGTGTCCAGCAGATCGACTGTGTTCCACAATCGCGTGTCAGTAGAAAGTTTTCCGTCCGCTTTCAGATGACATCAGTTGCTCGTACGATCCCTTCTACAAGCATGCCGGGGGCTCTAGGCGAGTTGTGCATCACTTTGAATAAGAGTACGCCCCTGAATGGAAATACTGTCTCATCTTCAGTAAATGATAATTCCAAAATTCAAGCAAATGATTCACCTTGTGACTCTGCTCCAAGCCCTCTACCTGGAGAATGGTGTCAGGTGACCCTCGACACTAGTGAACAGAATCCTTCAGAACTATTCCCAAAACGGTTGGTGCTCCCTATGAATATGTGGTCAGACCGAATCTACATTCATCCAAATCATCCACTACATTTTATGACATCCCAGCTGTCTCAGGGGAAGAACCGGTCGGTCGACTGAGATTAGTTCCTGATGAAGTTGCGTTGCGCATGCAGTTTCATGTGGAAGCTGTTCTTGACATGGTGGCTCAAAATGAGGAGCACCAACACGTGAATGGCGATGTGTCATCTATGGCCGATGATCATAAGGGTTGTTCTGTCCAAGATTGCTGGGATCGCCAAGATATGGAAGTTCGAACCCGTGTGGTAGATCTGACAAAATCTGATCTTGAGCGCCAGTTAATGGAGTTTTATTTGGCGGAAGTTGAGTTTGATCTCACTGAACCCCTGGTCACTAACAACCCTTATCACTTCCTCGGTCGAAACGGTTTTTGTGGACTTCACTCGTGGCCTTGCCCGACAGCCCGTTTGGATTTGCTACCCAGCCATCGGTACGCGGAATTTACCATGGATGATGGAAGTGAAACTGTACCGTGCAACACCGCCGTATCGGAAAGTCGTGACAATGGTTTGCTCGGTCAACCGCAAATTTTGACCCCAAAAAGTCCCAGTGAGGGCGCCATGTCGTCTTTGTGCGCATTGTTGCTACCGACAGAGTGGTGTGAACCATGCGAGGCTGTTCGGGTCACTGTAAATAGGGATCTGTGTGGTGCCATGGAGACTTCTTATGTTGTTGATGAGGTCAACCGATCCACTTGTCTCATTTCCACACCTCGAGCTGACCAAGTCGTTTCGAATGTAAATCCAATCGAAGCGGGACCGGATCTCTCGGAGTCCACTGAAAGCATAATCAGTGTGGTCAACTCTCAAGGAGAATCCGACTCGTCCAATTGGGTTATCCTAACTTGTCCAACCGGCCAGTTGCGTTTAAATTTCCACGACACTTCAACTGAAGAATTATCCCGCAATCAACCTGCGATTCCAGGCGCATTAATTTTGGACTTGCCAGTTTCAATAAAATCATACCTCGTGCGTGATGAATGTGAACCATGTGCAACGGACTCGCTGAAGCTCTGTCATGATTTATTTGGCGAACCAGTGGAACCGACAACAGACACTCTGGCGCGACTGCTCACAGTGGTTCTGATCTATCCGACTCCGTGGTGGCGTCCCAGTCTGTGCGCGTTCACCACTGGCAGAGAACCCACAGAGACGCTTACACCCGGTGGTTCCTCGCCAACTCCACTTGATTGGTTCGCAATCCTCCCAGAAAAGCGAGAAGATCGAGGTTTTTGTCACACTTTTCGTGATGTGTTTCCTCAATTAGATCGACCCGGTGTGCTGCAGACACAACTTTTCGGTGCGGCTGCTGACCATTGGTGGTCGAAAGGTGACGTGCTGCTCACTGCCAGTGTCCATCGTTATTTGCAAAGTCGTTGGGTATCAGACTTGATGTTCTCACCGGATAGTGAAGCGAGCGTGGACGGTTGTGTAAATATCCCTGGTCCAATCCACGCTCATGTGGCGCGAATGCAACACTCAGTCAGGAGAAATGGTGAAATGGAAAATCAGACTCTGCCGAATAACATATCACCAATTATGACGATGATGGACTACCATGGTCAAGTAGTCCGTCTTCATCCGAACGCGTGGGAAGAATTAGCACGTCGAGCACATGTGCTCATTCCCGACCTATTTCCATCGTCAACTATAGGTCTGAACGAGCCTTCTGGATTCCGTGGACTCACCGAAGTGTTACAGTTGACACGTTCCCCAGGTATGGATGTGCTCACCTCGAGCGTGCTAGACGGGCTACATTCCGCCGAACTCGCACTTCGTTGTATCCCCGGTTTGGGTTCTGGGTCTGTTTTGAACTATCCATCTTTCCAATCCAAATTCACCTCAAGCGTAGTGGACAGTTCCACACTCCTGTCTGACTGTTCGCAAACCGATGAATCACAGTCGACCGCGGGCGGGCCCGTATCGTCCGGTGTCGGTGTACTCAGTGCTCGAGCCAGGCGCCTGTTACGACGCACACACAGGGAGAGTGAAAGTAGCAGCCTGTTGGAAGCTGTGTAAGACAGTCTGAGAATGTCAGCTAGCTCTGTGGTACCGCACCGTGTACTCTATACTCCCGTTTGTTTCCCTTATTTGACTAAATGCGCGCATACATGTGTACAGCAAGTCGTTTATATGGGTTTTAGCTTGCGTTATTTATTATTTTTCAAAATTTAAATCATCCCTTCGTCTGTTGCCTGTCTGTGACCCTCTTCCATGCATTTCCTGATGTTGATTTACTATCTGTTCTCCCCGTCTGCTCCTTCTCGGTCTGGAGTGTTTTCCTCGAAGTCATCCAACTCCCCCCACACACGTATGCATGCTCAAATGTGCGGTTATTTGTACTTTGCACCTCTTTAAAATTGTGGTCATTTTCTGAAGTTTTTGTACGTTTGTCTTCACTCATCTGTTCATTGTTGCATTTTTCTTGAACGTGTATATACACACACGCATATAAATGAGTGTTTGTTG
>STRG.26599.1
GAATTAGTTCAGTTCAGTTCAGTTCATTCTGCACAGGACAGGTAATGGCCACGGACAATCGAGCGTCCAGAATTCCTTCGATGGTATGCACACCAGTTATGCACCCACCACTGCCGAGTGTATTTCGTCGAATCCCCGCTAAAAATGAGAGGGAAACGAAAAACCTCATCGCACATCAACTGCGTGAGACATTATGCATCGTGAGCGTTCACTGAGACTGTATGCAATGAGGGAAAAAGTCTGCTAAAACATACTCCAGAAGGACCACAGTGCTACCCGTCATCCATCTAGTTGATATACACAAGGCTCACTACAAGGAAAGATCTCGTACCACTTGCGATCTAGGGCACCTTTGAAGGATTGGACTGTCTGCAGATCTACCATTTCACCAGGCAGACCGTTCCAACTGTTCACAACCCTGTTGCTGAAGAAGTGCTATCTAGCCATCAACCTAGATTGGGCTTTTATCAACTTCNNNNNNNNNNNNNNNNNNNNNNNNNNNNNNNNNNNNNNNNNNNNNNNNNNNNNNNNNNNNNNNNNNNNNNNNNNNNNNNNNNNNNNNNNNNNNNNNNNNNNNNNNNNNNNNNNNNNNNTCTCGAGGCAGGCGGCGTCCTTTTTGTAGAAGGGTGACCAAGCCTGCACGCTACCTTCTAAGTGAGGTCGTACTATAGCCATGTAAATAGGTACGAATACCTCCGGCTTCCGGCAAGACAAAGCTGATCGCAGTCTAAAGAGCTCCCCACGAGCCTTATGCGCAGCAGCGTTGCACTGCTCCGACCATTTGAAGTCACTGTTCATGATGACCCCCATGTCTTTAACACTACTGACTGCCTCTACGGTGAACAGCCCTTGATCATGAGCGACAGTTAGGCTCTCTGTTGCCCTTGACAACAAATGGCTTTTTTGAGCGTTCAGAGGTGAGTCCCATTTGTATGCCCAGTTCAGGACGGTACCTATTTCCCTGCCCAAGTCCGCCCTTT
>STRG.46074.1
AGGTGGTCACACTGTATGCTCGTCATCTGTGCATCGCACCGAAATGTGCGTCCACAACAACGCAGGTGGACTCGACCTTGTGACCAGAATTCAGAGGCGCAGTAACGAACATGTGATCGAGAGGCGATCATTAAGAAGACTAGAAGACAGAGGCAGTCCTCTCAGTCGACCTTGAGCATTGCGCATTTCAGTCTAAAAAGGTTTACACTTGGCACATCACCCAATCAAGGGAATGAAAAATAGCACGATTACATATCAATTGGGTCATCGAGGGAGTTCGTAGAACTCAGACGTTTGAGAATGGCACGCTCTGCAAGTTTGAGACAAGATGAAGTTAGAACAATGGGACGGAAGCGTTCAGCTATGACAACAGAATTACAGGGTTTGGGTATAGGAACCATAATGACTCAACTCCAGCAGTCTGGAATAGAATACGAGCACAAAGATTTGTTTAAGAGAGAAGTAAATATATCAGTCAGAGCAACAGTACCATGTCTCAAAAGTGATGACGACAGGCTATCAGGACCAATATCTAAGGTTATTTTGGAAGTGCGAAGAAGCTTAAATTCTTCTTCCGTAGAAAACGAGGTTATGTGCGCGCCATCTTCTGGAATGAATGTAATCGATGGAGTCATTTGATGTGTGGATTGTCGAGATTGTTAACGTCCGCGGCAAATTTCACTTGTTTTGTTTTCTTTCCGCACAGCAACCGAATGCCTTGCCGTAGTCGGTTACTGCTGTGGCTACACAGGAGTTAACTAGCATACAACGATTCAGCAAGTCTAATTTCTTCCGTTTTCAAAAGAGAAATATATTTTGCTTCAGAATTATTCCGGGCTCTGTAGAAATATTTTTTCCGTCTTTTTAAGGAGTTCAAGTTCGGAAAAGTGGCACGGCCGTTACGGAGAACGATGGTTTTTAAGAGGCAGCACGTGTCGAATATTAAATTGACCGACTCTACGAAAAGTTTTACATTGCTACTCAGCGACCGTTCAAAAGGAAACCAGGAAGATGCGTGGAAAAGGTATTTCGGTGGAAGATTGTCATCACGAGAAAAATTTCGGAGACGGATTTTGATTCGGCTGATTTGCCTGGAAGAGTGAAAAGCAAACCGGGAGTATATCTTAAACACTTCCGAACAATTTGACTTTATTGTGAATAATTCTGATCCAATTCCGAAACAATGCGGTATATGGTACAGAGTCAGAATAGTTTTCAACATACACTAGTGATTTTCCAAAATGCCTCAGTATGGTTGGGGGTGGGTGGCTCAGGTGGTCACACTGTATGCTCGTCATCTGTGCATCGCACCGAAATGTGCGTCCACAACAACGCAGGTGGACTCGACCTTGTGACCAGAATTCAGNATATTAAATTGACCGAGAGGCGATCATTAAGAAAAGTTTTACATTGCTACTCAGCGACCGTTCAAAAGGAAACCAGGAAGATGCGTGGAAAAGGTATTTCGGTGGAAGATTGTCATCACGAGAAAAATTTCAGAGCCGGATTTTGATTCGGCTGATTTGCCTGGAAGAGTGAAAAGCAAACCGGGAGTATATCTTAAACACTTCCGAACAATTTGACTTTATTGTGAATAATTCTGATCTAATTCCGAAACAATGCGGTATATGG
>STRG.51390.2
GAGAGGTGAGGCACCTAATTTCCCTAATTTTGTCATACATTTTCTTATTCCTGGTTGCCAAGTCATCTGTTGAACTCCATGTGGTTTCTTCCACTCCCTAGGAGGAACGGAAAACAGGGAAGGTTCGATAGACGTGTCTCTGCTATATGTAACACGTTCCTCAACCAACGAAGCCTACTAAGCCACATACGCTATGACAAAACATTCTCCGAATTAATACCCAATACTCACTTTCCGACCTCAGCATTGCTCACTCGGCCATTCCACTCAGTCTCAGCGGTACTACTCAAGCGTCGGTGGTCGAAACCCTCAAGACGACGAATATCTTCCGCACGCAGACTCCCAGTCTCGCAACTATACAACAAAACTGAACGCACCTCGGCACAATACACACGACCTTCCAACTTCAGTGAAATGTCAGGTCGGCACCAAAAGTGCTTCAGTCTAGTGTACGTCGCTCGAGCCTTTTGATATCCGCGTGTTCACCTCTACTACTGTGCTCCCATCCGTCGTCACGCTGCTGCCGAGGTAACTAAAGCGGTCGACAATTGTTGGCATCTTCCCATCGGGCATAAACTCGGAATCGTTGACGTCCAGTCTTGCAACATCCCTTTACACCTTGGAGGTGCAAAGCGCATGCCGAATGGAGCTACAGCTCTCCCAAGTCTATCTAGTGCACACTGAGTATGTTCCGTGGATTTTAACAAACAGACAACGTCGTCCGTGTAACCCAGGTCACATTGCTTTCCACTATTTCCTAGTTCGACACCCACATCCCGGAGATCTCGCAAGGCCCTATCCCTTATTTCGTCCATGACGAATTTAAACAAGAATGGAGAAATATGACATCCCCGTCAAACACCGCTCGTCGTTTCGAAT
>STRG.79178.1
GGCAAACGTAACTTCCTAGAACTCTGTCTAATTGGGAAGGCTGGTAGAAATTTATTTGTTCTACAAGTGCCGGTAAACCGTGATCGATCTCTGAAAAGAACTACAGGTGAACCCGTAATGTCGTAACTGCACTGACAGAACTTCAGTTGTTTGACAATCGCTTTACGGTTACCAGCGTTATCTCCCATGGCGTTTTTGGTTTTCCTTCCAACTTTGAACCCCACCAACCGGATGGACACAAAAATAGGGCTGGCTGGCCGGAATTGACGAACGCCAAATGACAGATGTGCATTACCGTTCGTTAGATGGAGAGGGCAACTTCAATTGGCGATTCATATTTCCATTCCACTATTTGCCGGCAGAGAACACGGTGGTTGTTCGACGCAAAGAACATTTTTGGTCATTGGATACAACCGAGACCCGACTTCGACCGACATTAATCATGCAAGTTTGGGACAACGATCTGTTCTCAGCTGATGACTTCCTGGGCACGTTGGAGCTGAATTTGGCAAGCATGCCAGCGCCAGCAAAAACCGCTAGTAAATGTACTCTAAGCATGCTTCATCCAAATGAGAAAGGAAACAAAACGATCAATATTTTTGATTCAAGAAGAGCACGTGGATTTTGGCCATTCATGAACGATGAAAATGGAGAACCGGAATTGACGGGCAAAATTGAGATGGAAATGGAACTACTAACAAAGGCTGAGGCGTCCATTCGACCGGCCGGTTTGGCACGCGAAGAACCAAATGAAAACCCACATCTAGAACCCCCAAATCGTCCCGAAACCTCATTCTTTTGGCTTTCTTCGCCGTGGAAAACGTTCAAGTTTATTGTTTGGAAACGTTGCAAGTGGATCCTTATCGGTTTATTGGTGGCTATTCTTCTCGGTCTACTGATCGCCTTGTTCATTTATGCGATGCCCGGGCTTTTAGCCAGGAAAATTGTCAACGTATAGAATGTCATACATCGTTTCACCCAAACCCGCTTCGTCAAATCAAACAATACGACCAATCCTTTCAATCAAGACCGGGAAGGATACTGCCGGAGTGGGTCGGGCTGTGGTGCCGGTCTAGTCATCAGTATGAACTCTATCCGGAGTTGATCAATTGCCCCTTCCCCTACCGCCGTCCCCAAAAGTGCGACGTTTACGTCTTGTTTCACTGTGACTGGAATAAACCGAACAAATACTCCTAGACAATCAATCTCATCATTAGGTTCCGTTCTCTGCTCTCGCTACCCCCCACCATTATCACCCTTAATTCCCGGCTTTGCTGTGTAATACGCACCATCACATGGCTCAAACTAACGATCAAGTCTTTCACGTGAAATTTATTTCCATCCTGTACTGGGTTCAACAAAGAATATCACCTTTCCTCCCCTATTACTTTTGCATACAAGTCATGGTTTTCGTAGTGTGCCAGAGGCGTAGTCCGAATGTCCACCTCTTTTTCAAAAACCAGAGATCAAAAAAGCGTAGAAGTGACAAGTGAATGCCGTAAAGAATTTACAGGACCGTAGGGAAAATACACCCGCTGGTACTCCAAGGTTATCCTTTTTCTTAGTGGGGAAAAAACTAGATGAACTCTCCGCCCCACACTGTATCTTGGAAGATGCGATCATATGGCTTCATGAATGATTGACCTACATAGCAGTATCTGTACAGTTACAGACAGTTCTGATGAAAATCGAAGGTATGGCGGATCACTGACTGAATCCATGAAGATGTAATCAACGGGCCCCTAAGACCAATGATACAAAGCGAATCGGTAAAACAGGGTGTAGTGAGAACGCATACATTTGGTAGGGGTGCACATGCTTGAAAGAGTCCAGTGGAAGAGGTATACCCCATAATCTGAGGCCCATCGCACTTTTAGGTATAGCCGGAAACCTGGTCTTGAGACTTTGAGTGGTGAACCACATGAGGGCCTAATAGGTCAGGTGTGGTAACGAGCAACACGACAGTAGATAACTGTTTACAACGAAAGTGACTGGCAGTGGCAGGATTCAAACCTCTGACCTCCGAAGTGGCAATGGAACGCTCTAAACCGCTCGACCACTACACTGCAAAAGATTACCAGATACATTCAGTCACGTCACACGAAGGGAAGGTGCATATCAAGCCATCAAAGTAATTACTGCCAGATATTTGGTATATTAGAGAAATGACGATTCACAATATATCCATAGTCTGATATTAGTCTAACCATCTGGACAATCAGCAAACGAATGGTGACTGACATAGTCTAGTTGGCTTCACCAAACACGGAATCTTTCGCTCTGGATCCCTCCTATGTTAAGGAATTGTGACTTATTTTCACTTACTTTACCAAATAGCTTTTACATCATCCGTCTTTCCTACCACAGTTCCGAACACGATTGTTCCCAGTCTCTTGAGAATGTAACTGATCGACTGTATGAACCAAAGTACGTACAATGCTCTCTTTTCCATGTTACAGAAGCTATCTTAACATCGCAAAACATGAAGGTGCACGTGTGGTCGCT
>STRG.66394.1
GCATAACTCCCCTAAAGACCAGTCGTTTTCCTGTCTTCACAATCTTCGACTTGCAAACTTACCTGAGCACCTTAATTATGTACCTTCATCGACCAAACATGCACTGAGCTCTGGTATACCGAACTTTGACAGTGAGTAGCCACGTTGTATCCGTCAACCGAAGTCGCGGGACAGTGATTCCTGCATTTTGGACCACTTTGGAATCGCTGACGAAAAACAACCCTAAGGCCACGACGCTAGTTGGCCCAATCGCCATTGAGTGAAAACGGGAGCTGATATCATTGAAAACCAATCAATGCCGCCATGGAGCGACGTAAAACACACACACACATTGTCTGATATACGTTGAACGGTGACCTATTCCTCTGTCACCTGGTTGTAAATCTTCCTTGAGAAAAGTCTTCGCAATAAACGGAACTTCGACTAATTATATTACTTCCACCGACAAAGCCAAGAATCACGTCTCCGAATGTAGCCTACCCTCGGTTGCCCACGAAACGAAGGCTGAAATGGGTGATCGATCCACTTTTGACAGTAATCTTGGACTGGTTTTTTCCTGTTTGGGTAGTGCCGTTGGTACGGGCAATATTTGGCGATTTCCGCGAATTCTGGCAACAAACAGCTCCTCAAAAGGCTCTTTGGCATTTTACGTCGCGTGGGTCATCTTGTTGTTCTGTTGGTCCATTCCCGTCATCCTGCTCGAATACACCCTCGGTCGTTTCACACGAAACTCCGTACCGGTAGCATTTAACAAATTCCTCGGAAAGTACTCCGTCTGGATTGGAGGCTGGTTGGTAACTTCAGTTTTCTTCCTAAGTTGCTACTACCCAGTGATTATTGGATGGTGCTTCTACTATTTGTACATTTCAATAGCTCTTAAAGAATTACCAGCTACCGAGGAGGCAGGTGAAGCTATTTTCAACGACTTTACCGAGAATCCATATTTACCAGTAATTTTGCAAATTGCGGCCGTTTTCCTTACCGGAGTCTTTCTTTTTGGTGGGATAAACTGGATTGAACGGGCAAACATGATTTTAGTTCCCCTTCTTCTGTGCATTGTGATTTTTACTTTCGGATGGTCACTTACTCGGGCCTATGCGGAAGTGGGCATCGTGTTTTTGTTTACACCAAACTGGAGCAGCTTGGCTGATAGTAGTTTATGGATTGCTGCAGCCAGCCAGAATGCATTTGATACCGGAGCTGGAATGGCACTTCTCATGACCTACGCCATCTATGTCGGTCGTGACGCTAAAGTAGTGCACTACAGTGCACTGATACCAATGACAAACAATCTGGTTAGCTTTTACGCTTCGATCACACTCTTTTCTACGGTTTTCTCCACTATGGTAATGGACAATCCCACCTTAACACGATCAGCCATCGTGAAGATTATCCAGACAACGGGGCCTGGGAGTACCGGACTGACGTTCACATGGATTCCGGTTTTGTTTTCAAAAGTTGGAGTTTTTGGACGAGTGCTGTGCTCCCTCTTCTTCCTGTGCCTGTCGTTCGCTGGAATAAGTTCACTGATTGCTGAAGTTCAGGTCTACATAGTAACCATCAAGGATCTCGGATTTTCCCATAAATTTGCGGTTGCTATTTCTATCTTTGGCTGTGTTGCTATGGGCATACCATCAGCGATGAGCTTACAATTCTTGGAGAATCAGGATAACACATGGGGATATGCACTGATAATATCGGGACTCTTACTCTGCTTGATTCCAATATTCTACGGGCCTCTCCGATTCCGACGTATCGTGGTCAATATTCCCGGCGTAAACGATTGGAGAGTACCTCTGTTCTGGGTTCCGATAATCACGTTTCTGGTTCCGTTACAAGCAGTTACTCTGATTGGTTGGTGGATCTATCACTCAATCAAAACGGACCCGATATGGTATCACATCAAGTTCACGTCGGTGACCACCACATTAATCGAGTGGGCCATAGTGGTTTTGCTGCTTCTGATTGCAAACCTGATTGCAGTTCGCGTAAAAGGAGATCGACTATTTGAAAAGGCAAAACAATACGGCTGTGATCCGTATGACCCGTCAACCTATGAAGACAGTCAAACCACGGAAGAACATCCTTCAATATAAACGCACTGGATTACGGAAGGGAACAGATAACTTTGTGAGATCTTTACCTGCCAACCAATGTGTGTCACAACAGAGTACGATCAATTGCGAATCTTTCGTGAAAAGTTTAATTTGCTAGATCCACTTTGATCCTCGTTCTCTGAGAGTCACTCAATGTGGTGCTCGTGCAAATATTTATTGCAAAATATTTATAATAAATCACATTTTACTGTTGTCCGAAATGGTCCCAGACTAGTTAATATCACGTCTATTTTATGGTAGGTTTCTAGATATCCCTGTGTGTTGCAGCAGGTTTTGATTCTCTTCACAAAAATATAAGGATCGGTAAAACCATCAAGTCACCCTAAGTACAGTCCGACCAGTAGGACTGAGGACTTTAGTCACGTGAATTTTAGCGGGGTTTCTCTTTCAACCGTTTATATTTTCATCTAGAAGGTCCACGTTATACA
>STRG.60757.1
TAATTGCCTGCTACTGCATTCCGAAAGCTCGTTCACGCTCCACTCTCTTACAGCGACGCTTAATTGAGGACGGCATGATCTAAGGTCTTACAACTGGCAGTGCAACCCAAATGAGACATATTCCAAAATGCTGAACCTTAGACATTTCAAAACGAACAAATTGTACGAAGTAAGAATTTTATATATTGGTTATATCTACAATCTGAATCTAAGGAACAAACTTCTTCCCATCAAGTTGTTTCTCGCCGAGATCTGCAGAGGATAACAAAAGTGTGAATCAGAAATAAGATGAATTGTGGAACGAAAAAAAATATATGTATA
>STRG.68199.1
GAGAGATTTGTTGAAATACATCTTGCTGATTAGGACGAGATGTGTGGAGGTGTCGCGAAAACCAAGATAGTAGAATTAGTTGAAATATTTGTGCGCATACTATCCTTGGTTTTGCACAGATTGTCTGACAAGAACATACATCCATCTGAACTGTTGTTTCAAATTACACACAAATATACCTATCATAATTTAATAATGCAATGTTTACCAAATCATCATAAGTTATTTGAATCACACATAGCTGTGACACCAAATCACATTGTGGATTCAATTTCGAAATGTTACCCTCATCCACGTGATTAGGTTTCTAACTAACACGAATCCAATTAGTTTGGACGGCAATAAATTAGAAACGGTTACAGTAAGGTTAATCATGATCAAGTAGAAGAAAGGTTCTCACAAATTCCTCGAGATCCATGTGATACACGGGAACCATTTACATACATAAAGTAGACAACAATACATTGCTATTTGAAAGCAGTATCATAAAAATCCCATTATTCAACAGGCCTTAGTTGAGAAGAGGAAATGTAAAATCAGAGGTCACATCTATTGCTATTTAGTTTGGCATGAAACTATCACTACGCAGAAATTGTTGAATGTGTTATTTTGATAAATGTATCTTACTTGATGCAGCTGTTGAATTTGTGGTTGTGATAAAGCAAAAAGTCTCATTATTTGTGAGCAAGAAATATTGATCATCATTGCATGGAGAGAAAGAGTGATGGAGAGATTTGTTGAAATATATTTTGCTGATTAGGACGAGATGTGTGGAGGTGTCGCGAAAACCAAGATAGTAGAATTAGTTGAAATATTTGTGCGCATACTATCCTTGGTTTTGCACAGATTGTCTGACAAGAACATACATCCATCTGAACTGTTGTTTCAAATTACACACAAATATACCTATCATAATTTAATAATGCAATGTTTACCAAATCATCATAAGTTATTTGAATCACACATAGCTGTGACACCAAATCACATTGTGGATTCAATTTCGAAATGTTACCCTCA
>STRG.50849.1
TGGTGGTTGCAGTTAAGGTCAGTATGAACTCTGGTGGTTAGACGCAAATTTCCATCAGTAGTGGATGTCCCACAAAGACACCACTGGTTGCGGTGTTATACCTGAGTTCTAACGGTTTATGGATTTTTGGAAAGGTGTAAATTGACTTATGTGCAGTCATTGGAGGAGTTTGCGGTTGCATTCGGTTCACCGGATTCGACTTAAGTCCCACGTTCTTAGTTTTATATGCTAGAACCCGTATTTCATCAATTCAGAACAGTGATTGTACCGGTATTGCGTATATGTGGTGATTCTGTCCTATCCATTTGCAATTCGAGAAAACTGATTTGAAATAGTCAGTACTCATTTGTTCGGTGTATACTCCAATCGGTACCCATGTATTTCTGCACACAAACAAATACACCATGCGCGTATGACTCATCTTAGTGCAGTGATGGATATTGATAGTCGCAGTACGCATATCTTGCGCGCATGATCTACGTCACATGGCAATGTTTGGCAAGTTTGTTCTGAGCAATCATATTGCTCACGGGTGGATATCTGTGTGCATATGCATTCCATTTTTATATGCTAAGTGACCAACACATTTCAGTGTCAGTTGGTGTGTCTTCTGATTCCACAAATAGTAGCGTCAAGTTGATCAAGCAAGTTTAAGTTCGAAAACCGCACCTAGCTACATCATCTGATATGCCTAATCACCTAATGGATGGATTTCTTGGACCCCATTCAAGGAGCCCACACGGTAAGTGCGTGTTTTCTCAATAACAAGAGACCTACAAGCTCTTGTGTGAGGCAGCTCTCAAAATCCATATCCTTGTCAGAATGCAGTTG
>STRG.79451.1
GGTCGCGGTCGAGGGAGTAGAGGTGGCCGTGGCGGCGATAACCGAGGCATTGGTCGTGGTGGCCGGGGCGATTTCCGAGGTGGCCGTGGTAGTCGTGGAGGTGACTTTCGTGGCGGTCGCGGTGGTGACTTCCGCGGCGGGCGTGGTGGCGACTCTCGTGGTGGTCGTGGTGGTGAGTCCCGTCGCGGTCGAGGGAGTAGAGGTGGCCGTGGCGGCGATAACCGAGGCATTGGTCGTGGTGGCCGGGGCGATTTCCGAGGTGGCCGTGGTAGTCGTGGAGGTGACTTTCGTGGCGGTCGCGGTGGTGACTTCCGCGGCGGGCGTGGTGGCGACTCTCGTGGTGGTCGTGGTGGTGAGTCCCGTGGCGGTCGCGGTGGTGACTTCCGTGGCGGTCGCGGGGGTGGGCGAGGTGATTTCCGTGGTGGCCGAGACAGTGGGAGGGGCGACTTTCGGGGTGGTCGAGATAGCAACAGAGGAGAATTCCGCGGTCGAGGCAGAGGAGATTATCGTGGGGGACGTGGTGAGCATGGCGGCAAACGAGCTTCGGATAATTTCTCGTCCGGTACGGAGAATCAGGGAAAGAAAATACGTTTCGACTCTCAGGAGTAAACCGATTTTCTCATTGTATTGTCCGTGTACAGACTCATTTAATAGAACTCTTTAATAACGCTG
>STRG.23631.9
GTAATTTTGCACCACTGGATTTGCGGATGGGACGCACCCCAGTCAAATGCACTCTGATTGAGGGAGTAGTTTTGAAGATTCCACATTATTTAGACCAGGTAGAGTATTACAAGCCCCCTAGAAATAATGCGACGTCGTACCACCCTGAAGGCAGTGGGCTACTCGAACGGGCCAGTGGGACGTTCAAAGCGCTCATAAAAGCATCCTCGTAAGAAACGAGACGTTGGGATCAGGTACCGGGACAGTGTGTAATGGATCACCGCCTCACCGTTCAGGCCTCCACTGGATAACGCCGCATTTCCTATGAACAAGAAGAGAATTGCATGTACCCTGTACTTTGCGCACATCGTACGCGGGCCGGTTATCCCAAGTGACTTCGGGATACTTGTTTAATCTGAAAGAAACATTGGTTAAGGCACACACACTGACCGGACAACATCTGTAAGGAAGTCATCGAAGACAGGAACAGCATTGTAATGGCGTCGTATACGGTGCTACTTTAGCGTGTGGAGATGAAGTGTTCCTAAAATCCGAGACTGCCCACGGGAGCCTTCACCAAGTCCAGATAAGTTCGGAAAATTCCTTATGTGGTAGCGAGAATAATTTCTGAGAACTTGCGTGTCATACGCAATGAGTCCAATCAAAGGCATTTAATTGACCGAAACTGTTTTTCGGCCCCGACATCGTTACTCAGCTCCAGGCGAGGGAAAGCGTGCCATAGGCCGGAAAAGAAGTTGAGGTGACCCGTCGTGGTGACTTAACCAGATAGCGGGGCGGCGCTTAATTAAGGGGGAAGCTGTGTGGCACGAAAGCCGGTGTACCTATGGTAGAGATCGGTTAGTTTGAATTCATGATTTTGTCAATACACCTACGTGTGTGCGCGCTCAACTATGGGTTCCTTCCGTCCTGTTACAGAATTATCATCTGCCTCCGCGGACGAATATTCCGAACAACCATTAAAACTCTGACCAATAATGCCTGTTATTTCGTTTTAACTTTAGTATACCAGGTGCCACTTAGTATAGGTTGTCATTCCTTGACGGATTTCTGTTTTCATTCTGCAATGTCATTCTTATTTCCTGTCTGTGCACCTCTGTAGGACCGACAGTCTTTGGCTGAGGACGCCTGAAGACATCGTACCGGTAAATGGTCGATCTGATGTGTAGTGTGACGGTCGTTTGAGTACTACGTCAGCAGGTGCCGCCTGGAGTGTTGGAGACGAGTTGATCTGGTCCATTGTTTCAAGGACATCGCGCAATCCACAACCGAACTTATTGGCGTTCAGCGAAGAAATGCCTACCACGTTGCATCATCCATCGCTTCGGGCACAAAAATGTTCGTCACAAAGCATTGGTTGTGAATATGACACGTAGTGTGCACCTACAGCGATGAAAGATCAGGGAGATACCGGATAAGCGGCAATAACTGCGAAACGGGTCGTGTGCTTCTATAGATACCACTTACATGAATGGTCTTACTCCTTCTCAGCCGAGAGAACTTTAGGGGGTTTGACCCTACTGTAGTATTTTTCCTACTGTTATATACATATACCTTAACTGAGACAATCGACGTTTGTGATCGAAAAGATCGAGTAAAATGCATTCATCTCGTTTTACGTATATTTTCTTTCTGTTCTGCTGAGCCTAATTTTGCTATCCAACCCGAAATGTCTTTACACAAGTGATCTAGTCGCTCATTACCCTTTTTTTCGGTAGTATGAGTCCCTGCGCCCGTCTCATTATTTGTCCTCCTGGTCGTTGATCATGTACTTGTTCACTGAACAACCAAATTTTTTTCAAACGTCCCTATTTTTCATTCCATCATGACCTATGATGCAG
>STRG.9030.1
CAAGTTTTGATAGACCATCTGGATGGTTTAGGTGCCCTTTTTGTTTTCCTTGGTGGCCCATGAGACGTATCTGTTGACTGCAGAGACCAGACTGAGTTGTGTGGCCCTGCCATTGATCGAACAACTGACTGCTTCAGGCCGGTAGGCTTATTGATCGGCTATTCGGCTGCTACCACAGCGGGATGAAAGCAAACCGTTTTGATTTTGGCCTTACCACAACCAGTTCGCTCCAGTCAATCCGATTTTGGCATTGAGCAATAATTGCTTGTTGATTCGTTGCCCGTGGGCGGTCGTGCTAGACCGAACTTGATTGCACTTGCTATAAATGGTTTACATGGTTGCTAGCTGACTGAATAGAGTGCTAATACGCGCATATTTTACGTTCTGTATGCTCACTTTAATTACAAATAAAACATGTTGACTTCCAGAACACATTATAATTACCAGACAATGATGTGATATGGTTGTATGATGATGATCTCATTACTAGGTCTGATTGGTTAGGTGGATCGAGCAGCAAGCACAGGCGTTCGAATCACCACAATCATTTTGATTTAAAGGTGACTTTTGACTCGGTTGACCGCAGGGTTCTGTGGCTTCACATTTTACTGGAGGGTGTACCGGAGAGCTTGAAATACGAAAAGCCGAAACTGAGATCGAGCGTACAGCGATTTTTCACTCAAGTTCTCTACGAAACTGAGTGTTTTTCAGAAAGTATCATTGTCGTTCTTACTTCTGTGATCAGGATTGCCCTACAAATAAGTATCTCATCGTGTGAAGACAGCAATACAGATCTCTGATGAAATAATAGACTATTTGACTTCCAAATTGCTTGATGCTGTGATCTTGAGTAGAAACCGAAATAAGCTGAAAGTTTCTCCAGGCAATGTGGATGATAACGTAGCGTGATGCATGGATCACCCCGCCCATCTTGTCGGCGTAACTGTTGTTGTTTGTTTATGTACTAACTGATCTCAGACTCACCCAGTTTTCTTTGCGGATCGTGCACTGGACAACACCCCAAATTACTGCAGTAGTAATGTTTGGGGCATGTTTTCTGTCTTCAAAGTTAAAACTTATCCCACGGAACTGTGTTGATCCAAGATCAAATCAAGGCAAGCATTATTCGAACTAGGAAAGCTCTTTACCTGGAAAATCACATTCCTTATGGAGGTCAGATATTCTTTGACGTGTTCCCACGCATCCAGAGAGTGAATTCGAGTTTTTCCAGCCTGAGACACTTGGTGCTTGGATGTGATCTCAACTAGTTCATCATGAGTGTATGGTATGCCACTGAAGTTCGGTTATTTTTTGCGTTCATTGACTTACTAAACGGCTGTAACACCTGGTGTTTGTGGATAGAGGACACACTAGACTACCGAAATTCGTGCACTGAAGGCATGGCAGCTTTACGAGAACATGTTGGGTATTCTGCGTCAGAAATGCTGAGGAAGGCGTAAGGTGTTGGAGACCACAAGTGTGCATTTAAACTAATGGTTACTTGGGACAGATGCTGTGCATGACCATGGTGGAGCTTCCTCGTTTTAAGTTACTCGCCGAGGCGTTTCGCTGATGGGAGGATGTTAGGAGTGGGCAGTTCATGATTTCCCATACAGCTAATAAAACCTTAACAGTGAATTGATAGTGTCGGCTCCGAGAATTGATTCTACGAGATCTGTACACAATAGCTGGAGACATTGGTAGCAGTATGAGGAAGCCTCTTCTGTTCATTCTAATCTCATATGCTACTTACTTCCAAATTGTTTGTTTGGCTACGTGATTTTCGCAGGCAACCTTCTCCTCTTTATCATTCGGCTTGTGCGATTTGCAACTAGGTATCAGTCGAAATAAGAGTGTTGAAGTGGTTGGAAAAAATAGTTGATCTGAAATAGTCTCCGAGTTTTCTCACGTGGATGGTTGTCCTCATTATGAATTAAAATCATAGCGCAACACCTGACTCATGGGTTCCATAGACGCGAATCGCTTTATCGAAATGGTTACACAACTCGCACCCTTGCAGAACAAGGAGTGCCGTGCCTGAATTTTTGGGGTACTAATTTGGCAGAATCTGAATGAATAGTGGAATGGAGTATAATCCTTGGGAAAGCCCATGTGTGATACACCGTTCTTTGTTTATTTGATCCACGTGCTGAAAGCTGCACCATCTCTGTAAAGAATTTGAAGGACTCAGCTAACAAAAACGTGTGAATCCCTCCAATGATAGACTGATAGGAGCGAAGATTTCCGACTCGAAATAAGCTTGTGTGCTTTCCATTCAAACTTACACGCCACTGTATGTTTAAGTAGAACTTCGGCCTAGTTCTGACTTCGGTGTCGTGATTTACTCTACGGAAGGGAGAAATGACCGTTGATAATCGAGTGGTTTGGAGCGTTTACTTACCACCTCAGAGGTCAAAGATGCGAATCCCGCCACCGCCGGTCAATCTGATAGTGTAGTGTAATCTGCCGTCTTTCGGCTCGCTACCAAACCCGACTTGTTGGAACCTCATGTATTTCTCCGCTTTATGTCTCGGAATCTCAGTGCCGGATATCCCTAACCGTGCAGTGAACGTCTTACACTGTACGCATGCAAACGCATGCAACACGAAATAGTGCAACAAAAACAGGAACGATAACAGTGATAACAACAGCGATGGCAGCAACAAAAACATCTAAAGGTGGAATTCATTGGTCACACTCGAATACTTCGTGATATTCTAAACAGAAGGCAAAGTTGTGGACCAGACGGTTCAAAATGGTAAAGCATACACGACCATATATAGAAAACACGAATAGCGAACAAGCTAGTTTTGAGTGACATCATCCTCGTGGCTAATACAATTACATTTATAGGTTAGAAATGCATAAATTATGAACAATGTCTGTGTGTGAGTAATTTGCTCGGATGAGAAGGTAAACGAGGAATTAGACATTTTAAAGCAAACGCTTTTGGTAGTGGATACCCCCAAACGCTTCATTCAGAAAAACATGGCAGAAAAAGCAACGAGACAGGGGTTAGTGACTGTTAAGACGAAAGGGTTGTACATTCAACTCTCTTTCGAAGGAGAGGGCAAAAGTGAGTTACTTATTAGACGCTTGGAAGAGGCAATCGCTCTCACCTTTCCCGCAGCCATACCACGTGCCCGCCTCACCAGTCGACCAGCGATCTCAACGAATGTAAAAGAAAAGTTACCTGTCCTCACCTCATCCATGTTAACCTATTCGTTTGTTTGTTTATGTTCTGCAAGCTATACAGCTCGAATGACTCAGTGACTATCATAAAGGATCGAAGAGCACAAGCCAGTTTCGTTGACGACGGGAAACCCATTACCAATGCAATTGTGATGAAGCTTGCGGACGCTGGACATTACGTGAGCGATGGCGAGTTCAAAATAGTCTGCACAGTCCCTACGAATGCATCGAAAGTCGCTCGAAAACAACATCTAGCAATGACAGAAGCTGTGGCGATCAGATTACTCAATCCATCGCTTTGCTCTAAGAAGACGTTTCTTCAAAGCACTCAAACTGCCCTGGCTGCCACCCGAGACCGATTCTGGAACTCAGTGTGACCCAAACGCTGATCCTTTGATTGAAACCGGAAATAGATAATCTTCGAAACCCATGCTCATTGTTTCTATGGTCCTTTCCCCAACCGCGGAACAACAACAATTCCCCTCCTTTCTTTCCCAACAACGAAACAACAGTAGTGATGACTGCTTAATGACGTTTTACCACGCCGACGTTGTTCATAATTTATGCGTTTCTAACCTATACATGTAACTGCATTGACTCCCGTCCGAAATGTTCCGGCGACAACTGAACACGTTTAGTTTTGCTCATCATCCTTACTGTGCTGGCCTGATTCTTTTGATTAACCTTTTAGTTTTAGGCTCCCAATCTGGGCCGCCTTGTTGTCCGCCCGAGATTATGTTAAGAGCCGTTGGTTCGCCGGTAGGATCAGTTCCGCCTGTTCCGGGCTGCTTTCGAAGAAGCCATTTCTCCTCTTTCCTCCTGATTATGGTTCTTAATCGGCCGGCTCTTTGTTTCCATTGCATTATGCCTGCATGTGATGACAGCTTGCTTATCAAGTACGCTGATGACGCAATCCTTAGAATGCCCCGCTCTATCAGCTTCCATCAAACACTCTTGAGGCAAAGAGTCACTGAACTCACCAACAGGTCCTGTGGTCCTAGTCTATAAATGAACCCTTGTAAGTGCTCCGATATTATATTTTGTCTTCTCAATAGCACCAAATATTTCCGATCTTCTTGCACCGATTTCCGACCTAATTATAAACAATGTGTTCATTACTAGAACAAGTATCTGGGAATCACCATCAGTCACGGCCTTTCCCGATCCCATCATGTCACAATAGATTTCCAAAAAGAATTGAACACTTAAAATTTAACGTGCTACATCTGAAGTCCTCTTCTACCACACTCCGTTAACTATATTAGCATTTACCTTACCACTTTTGCTCCACGCTTCTCCAACTATCTTTCCAGACCGGCTTAGCAAAGACTTTGAACTTTGGTCGGATCCAGCATGCGGCTTTCGCATTCTAGTGGGATCTCCTATGATCAATCCTGCCAACATATAATATTCCACTACCGACATGCTTGCAAAAACATTTGCTTCAAAAATACTAGATGAACAACCTCATCCTCTTTATCTTGATATCATTGAATGTGTTTCTACCTCGTACACCAAGTCTAGCTACCAACACTTGTTTCCCTTACTACAATTTACAAAGCACCAGCGCTTTCTTATCTCCCCAGATTTCTCACCAACCCTAACACTGTTATAAACGAATTGGAAACCGGTTGAGCTGAATATATGTTGTTTGTTTCATATATTTTTTTCTAATTACGCCTGTAACTAATGGTTACGTAGCAGCTGAATATTCACCATCCGGGGGCACACAAAAAAACAACACTCGAGGGACCGACTGAACCCACGGCTTCACACGGAGTCTTCTGCGGCTAGATGGAGGAACTTGACATGGCCAAGTATAACGATATGAAATACACTGGAGGATATTGAATTTGCAAGAAATCAATTTCTTATTAGACCCCTTTGGATAGGTTAGGCATAAAAATGTTTATGAAGAAGAAGACAAGCTTGACAAGTTGCTGGAGTGAGAAGGACAATTTTATGAAGTATTTTTATATTGTCGAACAAATTCGAGGAAGATTTGATTAGTTGGCCG
>STRG.42867.1
TTCAGTATTCGAATGCATGACTCCACATCCACTTCCGATGGGGGCTCCAGTGATACCACCTAAGAAATAGCAATTGTTGACACTAGTGTGCTGCCAGCTAAACTGTCCCTTGAAGTATTGGGCCCAACTGTCAAGCCTTTGCTGTTTGCTATGGATGGGTTCTCCATTTCTATCGCAAATGGTTTCACTGACCTGGGTGCGCCGCCCACCGGTGTCACGAGTAAGTTTGATTAGTCTTTGACTGTTACCTGAAGCAGCTGCTATTTCTATTTCTTCGGCTACCGATTTTCGCGATCATTCTTGAGGCTTTTCGTAATTTGCTCATGTAGCTTTCTCCGCATCTTATTCATCTCCTCACAGTTTGATAGCTGACGCTTTTGCTCCAATATACTCAGCGACTCTTGCGAGATCCAGTGTCTTTGATGGACAACGGATCTAGGACCCCAGGCAAAACCTGCTGCAACGTGGATTGCCTGTTAGATATGAGCCCAATG
>STRG.11954.2
CGGAGATGGATTCAAATATGGGCCCGGTGAATTTAAAGGTCAAGGTCAGATGGAGCAGCCGGCTGAGCTGAGTGGAGGAGAACGGAACCTGTGAGTTTTACATGAGAAGGACTGAAAATCGGCATGAGAAACTACCGTTACGAGAGAAGATAAAGAGGAAAGGAAAAAAGAAGAGTAGAAAGGAAGAACAAAAATTGAGTTGTATGGCTGGGGACTAGGTAACCATGAACTATGCGTCATTTCAATGAACTGACGGTGTCAATTTTAAAACAAGGAGCCGGCAATGCAAGACATAAAGAGCGCGTCAGATGGTATCAATGCCGCAGAAGGATCGAGATACGGTAAGCGTGAGGCGCAGATATAGACATAATGGGATCATATCATGAGGGGCGGTGGCACAGTGGCAAGAGAACTGGCCGGCGAAAAACTGGAGGAGGCGGAGAAAATATGTGGATACATATATATATATCAGAGAAGGAGCAAATAGCGGTGAAGAGACAGGACACGGAAGTTGCAGTGCTTGGACGAGACAGGTAGGGTTGGGTCGTAAGATACGGAATTAACTTGGATAAACCCTGAAGAATTTGTTTATGACGGGTGAACATAGGGGACCAACAGCAAAAGAGAACCAACGTTGGAAGCACAGAAGTGATGGCTGTGAGCGGAAGTTGATAAACGAAGGAATTTGGAGGGAAGGATCGACAAACACAAGTAAGGGATGAAGGTAACGGTGTGATTATTGAAGGTGTGACATGTAGTGACGGTCAAACATGGGTGAGGCGTTAGTAAATGAACGTACATTATGCAGCAAAAAGATGGCCATGAAAATGGCTGGAGAACGCAAGGCGAATGGAAGTACGGGGTGGTTAGAGAGGCGTAAAAGATCACTGGGCAAGGGTAACTTGGAGGTTAGAATAACTGTGGTGCCAATATGCATCAATTGTAACAGCGAATAACATGGAAGAGAAATAAGAAAGTGGAGAATCAGAAAGATCAGGTAATGGCAGACTACATGGTTTGAAACTGTGGGTGAGAATGATGACGCAACGATGACTTTACACTGGTTGGAAAGCGAAAAAGCTGCGCAGCCTGAAAGGCACGATAAAGATGTCTGTGGCGAGTAATGTCCGAAGCAGACGAGAGTGCTGACCAAAGCAAATCAGATGACACAGGATGAAGACCGAGAAAGAGAGAAGAACCCGAACGGGAAGGCTTGTGATGGAACACAAATGCGCAAAAAAAGCTGTGGGTCGGAGTTGTGAGTATGGAACTAGGGAGCTGCGTGCTTGCAGGCCATTGTACCAATGGATTGGGTCAGAAGTTGGTACACTGCTTAGGAGAACGATCCACGGAAGAATTACAGATTCATACATGAAAAATGTGGAGTTGGTGGAAAGATAATGAATTTGGTTGTAAAAAAATGCAAAGGGTGGAACGGCGAGTTCTTATATGGTTATTGGTCATGGTTACGGATGTGTCTGGTGCGTAGTTGTGGGAGTTATAAGATGGACAAAAAAGCATATCGCAAAATGGTAGCTGGTGAGATATGTGATCAGTGAGCTTTATAAGCAGGAGGAGGTACCAAGTGAATACTGATTAGTAGCCGACAGGGGTGAAATATGTGGCAAAGAACATAGTTCTGGTTTGGGCAGAGTAGAATGGATAGGGCGAGAGTGATATCATACAGTGAGGGTTGTCATTGTGAAACACAATAGGAGCAAAAACAGAAAGGATTGGTGTGCACACAGAGGTAGAACGACACGGAAGGGAAGTGATAAGACTGCTGAGAAGAACGATAGATGAGCAAATCTTGGCGAAGGACTGGTAGAAGCAACGGACAGTGATGAATGCGGTAGGGCGAGGAGAGTTGGAGCATGCAATCCATAACCGGTGCTAGTGGATGGGACTGACCGCGCGCTGAACACTCAAGCTGAAAAAACACTTCGTGATATGAACAC
>STRG.20069.1
GATGGATATCCTTTTAGTTTGCTGACAACGGTGTATCACAGTCCAAAACCTCAGGAGACTGATGATGTCTGTTTCAATTCTTGTGGAAGCAACTCTATAAGAAACGTAAGGAATGGAAGAATCCACGCTTTGATCGCCCCAACGATTATGGTCTGATTAAGCCCCACTAAATTCCGGGTCAATCGTGGGTTAGTCGATCAAAACCAACAGGAATATTTATACTTACAAAAAAACATAAACCATCAAGAACTAAAAAGAAAGGACAAACTTTGTTCCACCCACCGTTAGTTTGTTTTAAGCAGTAGTGAAACGGCTGTTGTAGAGACAAGCACGGGAGTGCTAGGAGATGGCCAATCCAAGTTCGTGCTAAACAATCACATATCTGGACACTACCGCCTACGGTGTGCAAGTCTCCGTTTTAACCCTACTGAGGGTCAAAAACATGACTGTTTACGGTTGAGTTGCTAGATCGGTTTCGCCGTGCACTGATTTTATGCAAGATTCGAGTCAGTCTTGTGGAACAAACAAGGGGCGTATACAATCTGTGCTTAGGCTGTTTGCCCAGGTCAATTCTACCTCAATCCTGTTTGAATCCAGACGGAGAACCAGTACTGTGTTCAGTTAGAAGGAAGTTACAGGAAAACGAAATAGGTGTTCATCCGATTGTGTGAATGAGAGACAAAAGGATGTCTAGATGGATCGAAATTCCTCGCCCCAAGAAGGAAATATCTGTAATGTTTGAATCTACAGATGCCCATTTTTACACCTTCACGACTCATCAGATCAACCCCGAGGTCGGTAAAACGCAGTTCACAGAGGAAACTTGTTGTGGTGCTCTCACACCATACTCACGCATAACAAGATGAATTCGGTTCAAATCGACCATAGTTCACTTAATTCAATGTGCAACACTCATCTTCAAAAGGCTAACACCATCGGGCATGTTTGATTCATTCGATTCTGAATTCTCCCTGCGTCATCTGGCTACTAATCACTAGCAGTCGGGTATTTCTCTTCGCGCACACGAGTATTCAGTCTGTGTCTGTACCATACTGTAACGGGGAATGCTGGAGCAACAAGACGATACGAATATCAAACCAATCGAGTGCCACAGACAAAAGAGTAGACCGAGAATATACCAGAGGGATCCCGAAGCAGACAAAAGAAGGCATACGGACTAGTAGATGAGAAGCAGTGGGATCTCAGGAAACCAACAAGATAAACCAGGTGAGGGGCTACTGATCAAACCGTCAACCGGGACAATCGGACCAGCCGAATAGAAATGGTGCCCAAGAGAACCAAGCTAATTGCCACAGGCAACGGACCGGAACGCAGCCGAAATACCCAGGCCACCGAAAGAACAATGTTGGTACAGCGCGGTCTGGAAAAGAAGCTATATAAAGAATTTCACCACGTCTATCGAGACAACACATGAACGGGACGGTATCTGCATTTCGACAGCATTGTACCTCTCAAATAGAAAAGGTGCCCGGTGCGAACACTTTTCAGCAGAGCACAAAGAACCTACACAAAGGACGCGGTTGGTCAAGAGCTGCAGCAGTCAAGGGAGACCCCAGCACCGAACTCATATCCTGATGCGTTCGAGAGAAATAACAAGCAGTTAACCACGAAGTCAGTACCATGAAAACGAGTACCATGGTATCTCTCGCTTGAAGGTGATGAAGCCAACTGTTTTTTTAAACGACGGATCGGTTCAGCGATTGCCTAGATCTACTATACGTCCAACGTCGACATAGTTCACCGAACTAGCAGAATATCCACAACTCCGGTTAAGGAACGTCTGCCTCTACACTCTTTCTCTAATTTAAACTACGAATTAAAATGTGAGCTCGGAGCCACCAATGGAACACTGAGTTTCCAGTTGTCCGCGCAATAAGAAACACAAGGCTCTCAATGCTTTTGAAAAATGATGTTGATCCTAGCCCCGATTGGTGTTGTTCAACGGTTTCTGATCTCTGAGCTTGGCGTTTAGGTTACGAACGTTTCACCACCAGTCGAGGTGACACCTACGCACAGACGATGTCACGTAGACTGCAGATGAAACGTTTGCGACCTAAATGCCAAGCTCAGCTATCAGAAGCCGTTGAACAAAAACAAAAGGCTGTTAAGATACGCAGAAGCGATGGCTACTCATCGGTGGGAACCTCTCTGCGTCAACAAAAAGAACTGCTCGTCTGCTTCTTTATGTTGTGGTGACTTGGTTGTTTTTTCCTCACTCACACAGTTCCCACCCCTGGACTCCATTCAAATGTTTTATTCTGCACTACGCCCCAGATTGAGATGCTGCGAAACTGTCCTGGACATAAAACGTGTATTATCGCAATTTTGGCTTTTCTTCCAAGATTATCCCTAGAAAGGCATGTTTCAACCACTACGAAGCTGTTCTTAACTATGCTCCTCAGGAACCATCATTCATAGTGCACGTCCTCCGCCCACAAACTACCCAATCCGCTGAAATTCACACCGGATTGCCTATCAGCTTGCCTATGGGCATCAACGTACACACTG
>STRG.68472.1
GTAGATACCAGTGCCGAAGTGAGCGTCCTCCGCTGAGCGAAAGGCGACAATAGCACGCCGCAGGCCCAAACATTACGCGCTGCCAATGGCACGGCCATCCCAACGTTTGGCCAGCGGTCGCTTACCCTAAACTTGGGCTTAAAGCGTAATTTTCGTTGGGTATTCATCATCGCCGACGTCCCGTACCCAATTCTGGGCATTGACTTCCTGCAGCACTTTGACTTGTTAGTTGATGCACGGCGCCGCAGAGTGGTGGATCGTCAGACCACTCTCGCTGTTGCGGGTCATAATTCGCGAGTGAATCACGTCACGCTCTTTTACGTTCAACCACCGGCACACCAACCTTATGGCGAACTCATCGCCGCCTACCCGGCCATGTTTCGGCAGGCCGAGCCTCTCCCAGCNGTCTGTCACAAACGCCCAACATCAACTTAGACGCAATGGCACAGGCCCAAACTATGGACCCTGGCATCGAACAACTTCGACAAAACGGTTCTTTGAGTTTAACCACAGTTCCTATCCCAGCTTCCCAGAATACCATCGTGTGCGATGTGCAGCAAGGTCGCCCTAGGCCAG
>STRG.67419.1
ACTGAGTATTGTAAACTTGGATGTTCCTCTTGTTTCAAAGCATTCCTGTCATGGCGGCTGGCTTTTAGCGATGGTTGTTCGTTGTCGCCTAGCAGGCTACGCTGTTGAACATTGCATTGCGTTAGGCCGGTTTCTAATGTTCTTCGAAGGATGAAAAAGGCCCACCCAAAATTACGTGGCTGTTCCAGAACTACAGTGTGGAGGAGCAGGAAGAAGATCGCAGTTAGCAGGATTATTATGGGCGTTTTAACTCATCCATCATTTGAGATGAAAGTGTAAAAAGCCAGGTGCTATGAAGTTCCTTACAAATTCTCAGGCAAGTTTTCCGTTTCTACGAACAGCGAGTCAGATGATCTAATTGATGACATCGACAGTCCTGGAAAACAAGTCTCGTGGGCAGCAGTTGAGGCGCAACAAGTTACAACCGCTACAACCTCTACCGCTGTTGGAACACGATGGGAGATGACGCGTGCATGGCAAAGGAGTAGGAGTCATCTTATTTGGCTGCGACTACCTTCAAGAAAAGTAAGTTTCTTGGTGATCAGCAACAGAATCATCATTGATGGATGGAGAAGTGAATTTTGCAACACCGAGCAAAATGATAACTACCCTCGCAGAAGGAGGTTATGAGGCAGGCCGCTATACAAATGCACTCATCGATGACCGTTAGGAGGATTTTATTACGAGCTCTGAGACAAACAAGGCTTAATTTGCCGCTGGACCCGAGGACCTTGCTGGGGTTACCAAGGAGGATCCAACAAAAAAGAATCTGCAAAGTGCACGGCAAGAACACAAGGGCGAAGGACAATTGTTCGCTGAAAATCGCAGTTTACGTGCATGCATCGAATTGGCAACATACAACTGTGTTTCAGAATCAAATTTGAACCAAACAGTTAACTGCATTGCAGTAAATTTGGTCATGTGCACCGAGTCTTTGATTTCAAAGTTGTTCTGTGTCACGAACTCCTCGTCACTAGTTGACCGACTGCAAGGAACTATTTCAAAGCAGAAGGCCACAATTATACCCAATCTTCAACTGGATAAACTTGTGGACGATGATTTCATTGCGGCATTTTGTATGAAAG
>STRG.9234.1
NCGGCGAACAAATGGGTTGAGCACAAGCAAACATCCGTATGCTAGTAAACGAGTAGACTCGTCACCTATAAGTGAACGTGTTGTATAAGCTTCATAATCTTTTATAAAGCCCAGTCTTCATTGTTGATGGTTGTGGTATCATCTGCTTTCCATTGACTGATTGTTCACACGACTAATTCGTCTCGTCGATTTTCGCCTAGACCTACTGGTCACGTGCCTGTTTACCACGGAACTCAACAGCTCTTTGATCGCATATTTCATGCTATCGGTCGTTAAGCTGACTCGACTGGTGTCCACGAGCGATACAACAAAGACGAAGGGCAAAAGACAGTACCTCATGTGTCCGATTTCGAGATAATTCATTACAAGTCAAGTAAATGGCTGGTTCATAGGAAGATACGGACGCAGAACTCCTTCCATCTCTGTTTTAACCCAAGGCGTCCTACAGGGGGCGATCCTGCCCTCTTTTCTGTCCTCAGTCTACACATCATCCATGCCCAACAGTGACTGTTCTTTCATATTAAAGTGCGCAGATGACGTTGAGGTTTGGCTGCCCCATCTTGATGCATCAGCTACGCTCGACATCCAATATGGTCTTGACCACTGGTCCGAAGCCCCACAGCCTAACCTTACATCCGCGAAGATGCTTGGATGCTGTTTTCTCTCTTCTCAAAGAATTCAATTATGCAAACTTTTTGGAATTCTATTCAGATATTCGCGTACAAAACATCCTCATTAGTAGTCAACTCCCTTTCAAATATCTTCGGGTTACGATCACCCATAATCTTGGTTGGACTGAACACGTTGCCTGCGTTTTCACAAAGTGAGGAGGCTAACTTACTACGTTTTGCGCCTGAAACTAATCTGTGCAATCCTACACCTTATTCAACGTTTTGTCCTTGCCTTCATATTACCTGACTGGTTGCATTCTTCCCTACACCCCAACCTAAAGACTTCAATACAATTGAGAGGTCTCTTAAGCCCTCATCTTATGCACGTGGTATCCCTCATAGAAGCCTCACAGACTTCATTTTGTCTCAACATCACAAAATGTGCAAAACATTCTCCAAGAGAATTTCGAATGACTCACATCACCCGCTTCACAGGGATCTCAGCATGTGTGTTACCTCTTCTTGCACCCGCAATAATTGCAAAATGATTTTTGCACGTACAACTGCCTACAAGTCCCCTGTTGTTCCTTACCGTGCTCGTTTCTTACGGAACCCCGC
>STRG.29444.2
GCCATCCAAATTTGGATTAGTCCGGCAAATTGCTTTATGTCTGTTTTCAGATAAGCGGAATACTATGTAACAGTGCACGTGATCCATTTACATAAAATAAAAGAGTGGTTAAAATTCTCCGACACAGATCTGTTAACGTTCATCGTCGCTATATTCTGGTCGGTTCACCAGCCGGCATCTGACACTGACATTGACTCTAGTTGAGAATTGTGTGATGACGGACTACTAAATTCATTCTACCACAAGTGAACACAGTAATTATAGACTGTAACAGTCGCGAACACTTTTCGACATTTTCTGATTGTTCAACGATAGAAATTTTACTGCTTCCAAAATGCCAAGCATCTCTCTGACTGGGTGGTTCAAATGTATCAAATATTCCATGTTTGCGTTTTGTCTCATTGCCTGGCTCATCGGCTTGATCACTCTTATCGTGGGCATTGTGGCTCGTGTAAACGGAAGCTTCGGTCCTCTTGACGCCCACATCCCTGCTGTACATTCAGGTGCAAATCTTCTGATCGCTGTCGGATTCTTCATCATGATAATGGGTTTCCTGGGCTGCTGCGGCACAATTCGCGAAAGCCAGTGTATGCTGTTCTCCTTGGATGATTATCTGTACCGCTATCTGGAAAAACAAGTTGTCAACTACCGGGAACATGAAACACAAAATGAAAGCACAAAACTGATGGACTTCTTACAACGAAAGTATACGTGTTGTGGTGTGTCCTCGGCAGCAGACTACGGTTCGAAACCGGTCCCTCGAAGTTGTGGTGAATCCGCCTCGGTGTACTCTAAACTAAGTGGCTGTCACGCGGTTCTTGTGGAAGTGTGCAAATCAAATCTGTCCTTAATATGTGGCATTGGCATAGGATTTGCTCTTATTATGTTTCTTTAGGATCTGAATTGGTAAGTTTGATGTGCCTAGTGGTAGTCAACATCAACAAACAACAGCTCAAGAAAAAGCGTCGCTGATTCAGCATGGGGTTTACTGTACGTCGGTAAATCACGAAGCAGTCGGTTTCTACACTTCATTGTAAAATCTATACAAGTCCAATACTGAAGTAGGATGGAACTTTGTAAGTTGGCAACACTTTTACTTATTCGGAGATCCTTACTGATCCTCAAACTGACCTAAATCGGTAAGTAAATTAATCCTTAATAATAATTGCATATACATCAGTTAAGTACTAACCTAAGCACCGTTAGAAGAAATGTATGAAATATTATCAAAAAAGGCTCTAATACACTATTAGTTCAAAAGCCGCACGGTTTCCTTCTAATACTGCCAGCCTTCTCAAGAAAACCTTTCCTGTCTACCTACACACCAGACTGATAGTTTTTTTCCACAAGTCCACCTCCTTGAGCCTTCCCAACAACGAATGTTTTCATCCATTACAGAATCTTTTATACGGTGGATAAAATGTTGTGCTTTCTTGAGGAAAGGTACTTCTTTCAAAACTCATGTCGGTCACACCAGTACTTTGCAAACCATACGATACTTTTCAGCAACAGAACGTTTTCAATATTCCTTTAATTTTCTGACTCCATGGCTGTGAAGTTATCCATATTCCATGCTTGCAGTTAGTTTCAACATGATACGTTCCCTCAACTCAATGAAGGTTATTACTTGTTATCTTTTCGATTAAGGAATCTTATATCTATACATTAGCTTTCCGAATTACAATTTCTATATTTTCTGTTCTGCTTTTCTTTCTCTTTCCAGATTCTCGGAATGGTTTGTTCTATGATGCTATGCTGTGCTCTGCGAGAAATCAGTTAGACTGCTTAATACCTGTCGACCAGACTCGATCCACCCGTACCATGTATTGTTTCTTCTTTGTTCATCAGTAACAACACCAGTACACGATCAAGAACCAGCACAGACACATGTCTCAAATTCATGCCCAGTAGAATTTATTGACCGGTCTCCTGGACGCGAGACTAAGTGCGCGTGGATCAGGGAGCCGAACAAATCAACACTTGCAACAGCCACGAAAAAAATCAATCGTTGTATTGAGTAGCATTTTGGCTGTTTGCGTTTCGTCTCAGCATTAAACGCACAAATTGCATAAACACTCACACATATTTAGATAGCTAAACTGCTATTCCCGTGCAATTCTCTTTTTTGCAAGCAATGTATTGGGTGTTTTAAGATTTGAAGACCACTTTCCCTTCAGCAGTAAACCTTTCACGCTTTTATCGCTACGAACCTTTATGTGATTGATGTTTTTTATAAAGCCGAAGTACACTTCTTCAGAGGAATTAGTGAATCGTGCAATCGGTCAGTTATACTCAGCCTGCCCAAAACTTACTGTTTTGTTCTACAGTACCAATATTATTCAAATTGATGTGAAGTAAATCTATCCTCGCATTCTTTTATTATCTAATATATTCAAGTAAACAAATACTCACACGTTTTATATGTTGTGCTTTTACTGTAACGGTAATGAGCTTGGTTTTGTTGTGTTTGGGAC
>STRG.57845.1
CGACAACGGTAAATCCATCATCATTATATACCTTGATATGACAAAAGCGTTCGACCGCGTCCCTCACGCTTTATTACTAACCAAACTCAAAGCTCACGGCTTTTCCGGTTCGCTTTTAACGTGGTTAACATCATACCTATCGAATCGCTCACAAGTGGTTTCCATTGATGGGTGTTTCTCACAGCCTGCTCCAGTCACTAGTGGAGTTATACAAGGCAGTGTACTCGGTCCTTTACTTTTTCTCATCNTGTTGTCCCATAACATCATCCATAGTGGGCAGCATGGCTTCCTAAAATCACGTTCATGCACCACCTGTCAGTACGACTTTTTTAACCTCATAACGGCGGCCGCCGACAACGCTAAATCTATCATCATCATATACCTTGATATGACAAAGGCTTTCGACCGCGTCCCTCACGCTTTGTTACTAACCAAACTCAAAGCTCATGGCTTTTCCGGTTCGCTTTTATCTTGGTTAACATCTTATTTATCGGACCGTTCACAAGTGGTTTCCATTGATGGGTGTTTCTCACAACCTGCTCCAGTCACCAGTGGAGTTATACAAGGCAGTGTACTCGGTCCTTTACTATTTCTCATCTACATAAACGACATATTTCCCATCTTGCACCATGGTACCCCATTCCTTTTCGCTGATGACGTTAAGATTGTCTATGAGTTTCCTCGTCAGAACCTCAACATTATGCTAGATGAAATTTCTAGTGACTTAAAGCGACTCGAGGATTG
>STRG.3188.2
CGACACGATTTTTCCCATTCCCAAACGCGGTGATCTTTCTGACCCGAATAACTATCGTCCTACTTCCATCGTACCTGTCTTTTCGAAAGTATTCGAAACTGTCATCTCCGACCAACTGTGCGTGTTTCTCGAACGCGAAGGACCGCTGACTGATAGCCAATACGAATTCCGACCTCGCCGTTCCACCGGTGATATCTTGACTTTCGTCTCACACTCCTGATTGGCTGCACTCAACAACTACGGAGAAACACACATGGTGTCGCCCGACTTCTCTAAGGCATTTGACCGAGTTTGGCACGAAGGTCTTCCAGCGAAATTGCCCTCTTTCGGGTTCTTCTCCGCTCCCGTATCGTGGACATCAAGTTTCCTCATTAAGCAAACCATCTCTGTCCGAGTTGATGAGGTTCTGTCTCAGTCATTTCCTTTGGATGTTAGTGTTCCCGAAGGTTCAGTACTTGAGCCCACCCTATTTCTTTTATTTATTAGTGATCTTTTATCCATTACTTCCAACCTAATCCATTCATTTGCCAATGATGCCACCCTTCATTCTTCCTTTTCTTACCGCACTCCCTGCCATGCCAACACCAACATCGACAGTCACAGCGGTGCAATCAGTGTGTCTTTAGAGTCCGACCTTGACCACGTCTCCTCCTGGGAATCTGTAATAGTCGTAATGAACTGAGTCGATGGTTCCTATCAAAATCTCCCCCCACCCAGAACTACGCGAACTGAAGTAACAGGAAGGCCAAGGCTGCGAAATAACACGTTTATTGTATTGCAGAGTGGGTTCCTATAAATATGTTAAATTAGAGAATATAATTGGTAGACTCGAAGATGACCAATCACAGGGAGCTTTTGTCGGAATTGTCCGTGGCGATCCTCATTGGTTGAGGCTCATCAGTGTAAGTGGTTGCGAAGCTGTACCTGGCCGTATCACGTGGGACAGCTGCTGAATCACCACACAATCCCACAATCCTGTAGCACTTACTGCCTCCAAAACTTCTCTTCTCTCAATTTCCTTGAAACATCATTCATTCTCCCCTCCTTTATCCTTTGATCCAACTGTGCTGCCTTCCACCGATTCTATCTCTCTTCTTGGCTTGTCTATAACTTTCGCTTTCATATCTCAGCTCGCCTCTCGTGCTGCGCGCAAAGTTGGTTTTCTGTTTCTCGCAGGAAGCTTCTTCACACCAGCTCATCTTCTTCTGCTGTACAAAGCCCAAATACGCCCCCCCCCTCCCCAGTCGAATACTGCAGTCACGTGTGGGGTGAAGCTTCGTCTACCTCTCTTTCGCTTCTTGATCGGGTTCAACGAAAAGTCGTCCGGCTGGTCAACGACCCTTCTTTAACCTCGAGTGTGCAATCATTAGCCCGTCGTCGGGCTGTTGCTTTGTTGTCTCTCTTCTGCCGATATTATTTTGGGTTTTTGTTCTTCTGAGCTTGCTTTGGCAGTTCCTCTCCTCAAAACTTTTTCCAGACCATCACGTACCCAGGCAACTAGTTATCTCTATGAAGTTTATGTCACTAGATGTTGCACTTCTATCTTTCAATCTTCTTTCTTTGTTCGGACAGTTAAATCATGGAACACTCTTCCTCTTCCTGTCTTCCCACCCACTCACAACCTTTCTCTCTTCAAAAGCAGGATGAATAAATTGGTTCTAACGTGAATGTTCCCCACAACCCACTTTTACAGTATGTCTTATGTCTTTATGCTGTAATTCACCTTGTGTAATAAAAAACAATCAGATTCTGAGTGAATCAGCAAACTACTGATTATGCTATCGGGCGATCACGTGTTCATCATCAGAGTTGGGAGGAAAAGATAAGCATATACCATGGTCTGATTTTGTTATGGTAAATCGCATCTGAGATTGTTGCTTTATTGCTCAATCAGTTATGCTCAGACCCAAATAATCGAAACCAGAGACTTTGTTTGCGATTACCTATCAACAAAAGTCGTCAATACATGCATGCTTAAAGCAGTTTTTCCCGTCGTGAATTTTAGAAAACAAGACAGAAGACATGCCTCGAGAAGAATTCCTTTCGTATACTCTCATCGGTCGCGAAAGTATAACATTCCACAGAAAATATGAAATCAGTTGCTCGAAAAGGTGGCATTGAATGATACAGGTGCGTTTTCAATTGTGTGTGTGTGTCACTCAACGCCTTCCTACCGCAACTCTGCTGATTCTACATCTCGCTGCATTCACGCCTTCTCTTGCAGTTGCAAAGAAGCGCATATAAGCAGAACCGACAGAATGCCAAACATTAGAAAGGTCGAACACACCCAAGGATTTACAGGACGCGATGAGCCACCTCAGTTCCCAAGCATTCATTGCGACACGTAAGCCCACTTTGTGCATCGCTCACAGCTTGATCAATAATGGACACAAGGTCGTACCAACCAATGCGTTCTTCGTCATCCTACGTCATCGTGATCCACAACGCCTAAGAATACTAGAGGCGTTATCGATCAGTCAGCTTGGTTCCACGTTGTGCATTCAAAAATGTTTGAATTTTACCTCCAACCTACTATGGCTCTAGCCAATCATGTACGAGCAAAGTACGGATACTTCGACATACACACACACACACATATACATACATACATACATACACACGTGCATTAATAATGGCACATTTTCGAGTGACGTTTTTCATATTTTCTGTGGAATGCCATACTTTTGCGACCGTTTGAAGGAAACATATGGAATGAAAGATAACATCGCATGGGGGTCCCTTGATGGCTCTCTGCTTGCGGACTTACGTCAAAGATGGGAAATCACACACTGAATCAGGTTATTGCCACTCTAACTATTTATAAAAAGTAAGTGGACGACTTATTCTGTCAATTTCTCTCCGACCGTAACGGACAGCATCTATTTCAGAAGTTCAAGGAAGCACATTCAAATTGACGATTTAGGCTAGAAATAGAACAGGAAGATGCATTTTCATTTCTTGACGTTCTTCTACGTCAAACGTCAAACAGATCAGTGGAACATAACATATTTTCTGACCCACAGAGAGCGCGAAATGTTTCAAGGACCGACTTCCGAAACAGCCGGTATCCATCGGCAATTTGCTCAAAGAAATTGGGTATCCAGATAATTTCCGCAGACAGCATATGGATGTCAACTGTCGACCAAGGTACCCCAACGTCCCGTCCGTATGGAATTCCAAGTGATGCGGCTCCAGAAGCTTTCATTCGCGGGTTCGATTACGCAGCAACATAAACTTTCTACCCACTGAAACTCAAAGACAAACTGCCTGAATATTTCACTTCATTGAATACACCTTCGTGCTCTTGCTTCTCTGGAGCGACATACATAGAACAATCAGTCGCATGTCCAACTGAGTCCAAGGACACAACAAATAACTGTTATTAAAAAAAATGTCTTTCCACTTTCCAGTGACTTAGAATATTGGTATTGTTTGTAGCTCAGGTTGATGGTTTGTATGCGTTGGTGATCTCTGAGCTCGGCGTTTAGGTCGCAAACTTTCCATCACCAGTCAACGTGACAAAACCAGTGCGTAGGTGAGGGCTCCCATACTCCTTTATATA
>STRG.17286.1
CGGAAGTACTAAAAGAACTTAACAAGTACATTAAGTTCTGCTCGAAGCTGGCACAGGCGAGAGTTCAAGTCCAGTTTCTCCAAGAATGTATTAACCAATCAATATTTCCGAAGCAGTACTTCTCTGTGTTGAAAAGAAATGGGATATTCATATCCAGTGTATCACTTCGGCATCAAGCGCTTAGTGAGCAGAATACTATGCGTAAACATATTGTGGATTTAAAAAGGACATTTGCGTCATCTTCTTGTGTTCTTGATCAGTTAACATGGGAAAAAATGCAAGCCTTTGAGGAATACGTCCAGTCAAATGTGCAAAAGCAAATGAATCCGAAAAGTGAAATACTATCGAGACGGATAAAGTGATCGAAACCAGAGAGTGAGTTCTCACCGAAACCTGAAAGTTTTGTGAATAATGTATCCGACTTCCAGTTAGACAAAACATTGCTTGAGGGGTTATCCTTGGGACCCAAATTCTGCAGCCCAAGCAACCAGAGTAAACAACTAGACCTGGAAGTGGAATTTGAGAATCTTTACGTTCAGTTGTCCAACTTACTCCCTTCGTCACAGTTGGAACTACCGAATTTCAAATCTACCTTGGTGAATACGTGCTATCAGCATCAAATGACTAAGGCATCAACTAGCGGGCTATTAAGGACAGAACACATGATGCGTCTGAGGGAATTACAAAAGAATAATGACATCATTATATCGAAACCGGACAAGGGTCCAGGTATAGTACTCCTGAATAACT
>STRG.25542.5
TGAGCATTATTTTGAATGGTCTGAAATCTTTCAAGATTTACAGTTTTTCGTTTAGTCGGTTCCGCAATGCAGCAATCCAGGTTGGTCTGCACGGTGCTTTGAGCGTGTAGCGGTGGCCAACTTCGTTCATACTGTTACCACGTTTATTGTTTAATTTAACGCTGACTGCCAAGCGCGGTTGCCATTTGACCGTTGCTCTTGCGCACGCTCCCAAATACACACTAACCACTATCTCTCACGGGTCGTGGAGAATGCTGTTTGGTTAACATATTCGTACAGTGCCGAGCACCAGAGTAACGTGCAGGTGGTCCACGCAATACAAAGGACCGAAGCACGCGTTTACTAAGGAAACCGCGAAGTAAGGTCTAGCCAACCTTACAAGCGTGCCTTCGATGGTTTCTTGCCATTCCCTCTTGTCCGCTTGTCGGGAGCCATCTCAAACATATCTATAGACTTTATTCTCATTAAACCTTTCCGATTCTGGCTGTAGGTTTTTCCTTGCCATCCTGATGACTAGCCGCTGGAAGTTTTCAAGGTAAGCCGCATCTTTCCTGAGGAAAGGTGCCGAAGCCTGTACGCGGTATTCGAAGTGAGGCCTAACTACGGCTTTGCACAGAGCCGGAAATGAGTGTGGAATTATTGGAATCGTCGTCCCATTCACGACGTCCAAAGGACTCGCCATTTTTTCAACAAAGGCTTCCGGCTTGGCAACCGATGTTCACGGCCAAGAAGTCTGCCGCTACGTTTATCGTGTTGGGCATAGTTTTCATACCCATAGGTGTTATTTTATGGATCACATCTAATAATGTCACCGAGTATGTGGTAGATTACACCAATTGTGTGGATAAAGCTACAAACAAGTCGTGCTCCGAACAGTTAGATGCGGGTGCTTCTTGTGAATGTGTCACATCCGTACGGATTACATCTGATATTCCCGGGCCCGTATACTTTTACTACGGACTGAAGAATTTTTACCAGAATCATCGTCGATATGGCCGATCTAAAAGTGATGCTCAGCTTTTGGGCCAAAAAGTAGCGCCAAACAGTCTTTCAAGTTGTGCTCCTTACGCAACAGTTGATTCAGGTGGCATGAAAAAAGCAATTTTGCCTTGTGGTGCAATCGCGAACAGTATATTCAACGACACCTTTGTCATAACTTACCATTCTGACACAAAACCGGCTACTGTTGTGAATATGACCAATAAAGGCATCGCCTGGAAGTCTGATATAGATAGGAAGTACGGTATTTTGACACAAGAAGCCGCCGCAGATACTGTAAAGCCACCAAACTGGCCATTAGATGAATTTAAACGCACATCAGAGCCTTTCAAATCAGACGAAGAGCTTATGGTATGGATGCGTGTCGCCGCCTTACCAGACTTTCGCAAGCTTCATCGGAGAGTCGTTCACGAGGGTGACTTCTCAAGTGGATTACCAGCCGGTAACTACACTGTCAGTGTTAATTATTAGATGTCAGCGATAGCGAAGCTACTCTAATGTTGTTGAAAACATAATCTCCATAGGACAGCACAAATCAAATACCGCATTCATTGTCTTCATGGCGGGCAAGAACATTAAAAACCCGCAAGAAAACAATCGTAAGAGATCAGCTAAGAAGGGCAGTGTCGACGGGTGACAATTTTCCATAGGTGAGCCTCATTTGTTTTGTCTTGTCTGTGTACGCTCCAAATGACTGCAGCTCCTGAGGCTAAAGACGAGTTTTGCCACGGTTTCTCTCAACTGTTCCGCAGCGTGCGCTCTACGGACATCATGGTTGTCGCCCGTGATTTCAGTGCTCAAGTTGAAATCCTAGACGAGACAGAGAAGCAGATAAAAGGCTGATTTGGCGTTTCAGCGGATCGAACCGATAACCGTGACCGACTCATCCAACTAAGTTCCAATCCTGGACCATTTCTGGCGGATACAAATTTCTCGCACAAAACGCTGCACCAACTAACCTGGCGTGTTCGTGCGCCTTCACCTCGCCGGACCCGGATCGATCACATTGCTCTTAGCTACCGCTGGCGTGGATCGATTCAGAAATGTCGATTATTTTCGCCCACGTCCGTAGACATTGATCACGTTCTTGCCCGGGCTCGTTTCACCCTAAGTCTCGTCGGTGACCGAAAAAACGCCAAAGCCTACCGTCCGTCGTAGGTGCTGCTAGACGATAACCATCAATCTGCTTTCCAGACAGAATTACCCACCAGAATATCGATGCATTCAAATTCCCGGGATCTAGCAAGCCGTACTTGAGGCTGCTGATTCTGCCCATGATCCAACAACCAGACACGCACAGAAACGATAGATATCTGCATCCTCCTCCGGATTCCAGATATGATAAGGCACAAAGATGCCTTAAACGCCAACTGATTCGAAGCCTGAGGAACGATTATGAATAGTGGTGGATCGCGAAGTGTAGGGAGATAGAGAACGTTGCGGCGATCGATAACAGCCGCAACGTTTTCCGTCTAATCAGAAATATCGGTCCACGAAAGCCAGGCGTTAGCGAACTGATCAAAGAGGCGAACGGCTCACTGATTCAGACTCAGGAGCATTGTTTAATTCGTTGGCCGGAGCATTTCGAAAAGCAGTTTAATTGGCTTTTATCCACGACAGGTTTGCTAACTAGCATGATGGTTACAGCTCTAGCTGTAGATGCCAATCCTCCATCAAAGGCGGAGGTTCTCCGTGACGTAAGCCACCTTAAACGACATGAAGCTGCTAGACCGGATGGATTGCCTCCATCTATTTTCAAAGGCGGCGGTTTAGCACTGGTACTGCAATTGACAAAACTCTTCGGTTTGATATGGGAGAAGGAACAAAATCTAAAGAATTGATGTGAATCGGGGATCGTACCGATTTATGAGAAAGGCGATAAGTCCTCTTGTGAAAACCACAGGGGAATAAGTCCGGTTAACATCGCATCTAAACTGTTTACTGGTATTATTCTCCACCGCTTATCAATCGCTCGCAAACAGTACTCGCTTGCGAATCAAACTGGGTTTAAATCCGCCGGAGGTTGTATCGATCACTTTTTCACTTTTCGGAAAAATTAGAACCTAAGTATATCTTCCGTGGGCCCACTATCTCCGTTTTTCTTGATCTTGAAGCGATCTTCGATTTAGTCGACCACACGGTTCTCTGGTGCTGTCTCTTGTTGAAGGGTGTACTAGAGAAGTTCGCTTCCATCATAGAGTCTCTGCACATAAATAGCCGAAGCCGAGTTTCGGCTTACGATGATCTTTCACTCGAGTTCACCACGAGAAGTGGTGTACGTCAGGGTTGCTGCCTTTCTCTTTTTCTTTTCAACTTTATGATTGATACGGTCCTAGAGATCGCACTTTTGTCAAGTGATGGTAGTGGCATCCAACGTTTCCGTGATGGAAAAGTGTCAAACTTTGGATATTTGGATGACATTGTTCTTCTAAGTGAAAATTCAGGTAGGTTGCAAGCTCTTCTAGACAGCTTGAGTAGCTGCGTAGCAATGTTTGGTATGAGTTTTGCATCTTCAGTGTCAGATGATGTCGTAAGACTGGGGTGGTCCAACACCTAACCTTTAAGCGCCTGTGGAAACTATGGTCCAGGCAGACAAGTTCCGTTATCGGGGCAGCTGCATTTCACTCGGAGGTCCCATATGGGATGAGGTGTCTTTGCGTACACAGAGGACTCATTTGGCTTTTACTTTTGTGACGTCGACATGACATCTGTTTATTTATCAGGAGTCTGAGAGGAGTAGCACTTCTGAGTTGGTTGACTGTCGAGTCCCTTGGGGCATCCTCCATCTCTTTGGTCTCCATCATTCACCCAACTCTCACCTGCGTCTGCACGAAACTGAAGCATGCATCAGCAGCCACACCCCGGCAAACCGCTCGACAGGCGGGCTAAACCAGGTTGAGGGTTACCAAGGTCTAAAAAACTTCGGCGAGACGGTGTTCGGCATGTGAAGGCAGATCCTTCTGAATGGGCGGACGAGATCTACTGATCCAACGGCCACAAAGGAGACCTGTTCAACTGCCTGATCCGGCATTCCAGAGGAAGCGAACGAACCGTACAGCAGGTCACCGGCTCCTCTGGGAACACCCTGCTGCCTTGCAGTCTGCACTTGGTTGTGCAAGGGCTAGAGGTGCAACCTCGAACATGAAGGCCGAACGGTGCTGGGGACACCGCTTCGTACCCTACTCCCGCGACTCTCTATGATTATTCACGAAACCTCAAGCGCTCATCATGCTACGGCGTCCGCGGTAAGCGACGCGCTTCGTGTCCCGGCGGTCGAGGTGGTAAGACAACAAGCTGGGATTATTCGCTGCAGGAAAAGAACACACATAGCCTGTTGGAATGTCAGGACGTTTCTAGACGTCGGCAGTCAGTGCATCACAATGCGAACTCTACATGACTATGACGTAGATATTGCTTACCTCTCGGAAGTCCGCCTGCCTAACTCAGGTAGCCGACAAATAAAGGTCCCGGGTGTGGATACATCCTATTGGCTCTATCACAGTGGCCCGAAAGACAACTCCGGTCTCTACGGTGTCACGTTTGCTCTGAACAAAGCAGCTAATGATGCAATGATCTCTTGGGAACCAGTCTCATCCAGACTCGCCTTGGCACGTTTTAAAGGCTCCCCTCACGACTTGACGGTGATCGCGATCTATGCTCCAACCAATTCAGCTGATGACGAAACCAAAGACGAATTCTACACTAATTTGCAGGAGGTAATCAACCGGGTTTCGAGGCGCGATGTACTTTTCATCGCAGAAGATTGGAACGCTCGCACAGGTACGGCCGACGAATCTACTAGCCATATTCTCGGGAGATTCTGCCTTGGTCAACGCTGCGAGAACGGTGGCCGACTGATTGGTTTAGCCGACATCAACAGAATGGTTGTCTGCAGCACTCGATTTCAACACCCCAAGAAGCATCTACTCACATGGTACTCCAATGATGGTCACACTGCACACCAACTCGACCACATCCTGGTGAGATCCCGTTGGGCCTCGTCTGTGGAGGATTGCCGAGC
>STRG.53619.3
GATTCCCAAGGAATCGATAATTGACGTCTATGGCTGTGTCAAAAAAAGTCCGGTACTCATTGAGGGTTGCCAGCCGGATACTGTCGAGGTTCACGCTGAACGAGTCTACATCGTGAGCGCGGCTCTTCCAACATTGCCTCTGCAAATCGAAGATGCGATGCGTCCGGAAGATGATGAAACGGCACTAAGTCGAGTAAACCAAGACACCCGCTTAGATAATCGCTGCATTGATCTACGTACACCTGTGAACCAAGCAATCTATCGTGTAGAGGCTGGTGTCGTCCGCTTCTTCATGGATTATTTGACAAAGGCAAACTTCGTGAACATTCACACTCCGAAAATGATATCGGCAGCCTCAGAAGGCGGAGCCAATGTCTTCAAGGTGTCGTATTTCTCTGGAAGTGCCTATTTGGCCCAGTCGCCTCAGCTTTATAAACAAATGGCAATCGCAGCTGATTTCGGACGCGTGTTCACGGTTGGTGCTGTTTTCCGAGCCGAAGATTCCAATACACATAGACACCTGACCGAGTTTGTTGGTCTGGATCTGGAAATGGCTTTTAAAAATCATTACCACGAAGTAGTCGACCTGATTGCAGATATGTTTGTAAATATGTTCAAGGGTTTACAAAGAGAGTATGAAGATGAAATCCAAACCATTTGCAAACAGTACAAGGCGGAACCTTTCCGTTTCCTCGAACCTACACTACGCCTCGAGTATCGGGAAGGTATTCAAATGTTACGAGAAGCGGGATGGGAATTGGGAGACTATGACGACTTGAGTACCCCTGCTGAGAAGTTTCTTGGTCGATTGGTGAAGCAGAAATACGATACGGATTTCTACATTCTAGACAAGTTTCCATTGGATATTCGTGCGTTCTATACAATGCCACATCCACACGATAAGATGTATTCGAACTCATACGACTTCTACATGCGAGGGGAAGAAATTATGTCCGGAGCACAACGTATTCACGATCCCGTGTTGCTCACAGAGCGTGCGTTGCATCATGGTGTGGAGATTGAAAAGATCAAGGCTTACATTGACGCATTTCGTTACGGTTGTCCACCGCATGCGGGTGGCGGTATTGGTTTGGAACGTGTGACCATGCTATTCCTGGGACTGGACAATATACGCAAAACATCTATGTTCCCGCGCGATCCGAAGCGTCTTACCCCCTAGTGGTTTTCTGTTTTGTACTTTCCCCGGACGCGCCTGTCCTGTTGTTTAACATGGAATTCAGAACCCTTGTCGGACCGACAACGTGTGAATATACTGTACTGGTGATCGACTTGCTTTTTCGTATTCATCTTTTGACCACAAGTTGTTTGCTTCGTATAACCTGTGAGAATAAGAAGCTGTCTGGTTTCTCACGATTTATTCGGGATCTTCTGAGTGGCCAGGATGAACTACGTTTATCAAGAGTGCAGCTGTACCTATCTGTAGCATCTGATCGATATTCGCCTGTCCATCACGACGAGACTGCACCTTGACGTGGTGTGATGGCTTACGCGCCTCTATGACCCAAAGAGCTATACAGGATGGCTTCTTCAAGCCGGAGATGCAATCATACCTGACAGGTCAACCTGGTCCTCCAGGTTGGGGGTCAATTTGAGCTGGCAAATCAATCGGCAAAACTAGTGGAAGAATAATTGATCCAAGCAAATGGGCTTCCACTAAGCCACCCCGCTGCCTTGCGAATAGGTTCTTGTCAGAACTAAAGCCTTTGGATGAGGACCCTAATCGTTCTCCTGCTTTGTGGTTGGACACCCTAGCAGTACCCGTCCAACATCTCCCACGAACTGCACGAATAGAAAGAATTCTATACTGCACTGGTCGTCATGCAGGATAATCAGGACCAAGCTGCCCATTGCATCGAGCAGGGTGGGTAGTGATAAGTGGGCTACTGCTCAGAGTTCCCTCTTTTTTATTCAACCTTTGTCTTCTGTCCCCAACCACCCCTCTTTGCCCCATCTATCCACCCATAATGCTCCCACTGATAACACGGCCGATACTCACAACGATTCACTGTCAAACAGTGTCGGGAATAATCATTTGTCTGGTAACACATTTTCTCAAGCCTCGTCAGCCTCTGAATCTCGGCTCCTTCAACGTGCGTACACTCATGCAGGCTGATCGGCAGACGTGCCTAGCCCTCACATTAGATTCTCTGGAGACTGATATCTGGTGCTTAAGTGAAACGCGTATACAGGATTCGAGCAGTGTGATTCAACTAACTGCTGGAAAACGGGGATAAACTTCTCCAGTTTTGTGCAGACAATCGATTGTTCTTGTCTAGCACCAATTTCCGACACAGCTCGCGTCGCACAGCGACATGGCGCTCTAACTCTACAGGTACTTTGAGTCAGATTGATCATATTGCAGTAAGGTACTGGTGGCGCAGTTCTGTTCAGAAGTGCAGATCTTACTGGTCTATATACGTAGAGTTGGACCATGCATTAGTTTTAATGCGATTATCTCTCCAGCTCCATAGTCATCGTGGCAAACCGCAAACCCGATTAGCCATGCAACGTTTGTGTGATCCAGAAGTACGCACCCGGTATGAGCAGAAGCTAGCGCGTGAGCTAGGATCTACGACGAATAGTAATGTAGATGAGCATTTGGCCCATATCCATCAGACGATGTATGTGGCAGCAGATTTTGTCTGTGGTGCTAGATTCGTTGTCCATAAAAGACACTGGATCTCGCAAGAGTCACTGAGTACAATGGAGCAAAAGCGTCAGCTCTCGAACTGTAAGGAGATCAGTAAGATGTGGAGAAATCTACAAAGGTAAGTTACGAAAAGCCTTAAGAATGATCGCGAAAATTGGTGGTTGAAGGTAGCCGGAGAAATGGAAATAGCAGCTACTTCAGGTAACAGTCGAAGACTGTTCAAACTTATTCGTGACACCGGTGGACGGCGCATCCAGGTCAGTGAAACGATTTGCGATAGAAATGGAGAACCAATCCACAGCAAACAGCAAAAGCTCAACGGTTGGGCCGAATACTTCGAGGAACAGTTTAACTGGCCACACGCTAGTGTAGTTACTCCTGTGTCAACAACTGCGACTCCTTGGGTGGTATCACTTGAGCCCCTATCGGAAGTAGAAGTAGAGTCATGTATTCGATTACTAAAGCGAGGGGAAGCGGCAGGTCCCGACGAACTTCCCCCAGATCTTCTCAAACTGGGTGGAGATGCTTCGATAAAACCATTTACCGTCTTGCTTCGTGACATTTGGAATGGGGAGCGTATTCCGTTAATATGGAGTGAGTCGCTGGTTGTTCCCATCTTCAAGAACGGAATACGCAATGACTGTGGTAACCATCGTGGGATTAGCTTAATTCCGATAGTCACCAAAGTATTAGCCCTGATTCTCCTGCACCGTGTTACGCCCACTCGCAAGAAGAATGCCCACGAACAACAGGCTGGATTCCTCCCAGGTCGAGGATACATCGACCAGATTTTTACTCTTTGCCGACTACTTGAAACGCGTCACACACACACCACCGATCGACAATAATGGTTTTCTTAGACCTGAAAGGTGCCTTCGATTCAGTTGATCGAACAGTGCTTTTCAGAACTCTTCATCGAAAAGGTATGCCTCGGAAGTTCGTGAACCTACTGAGATCATTGTATTCTCATACTTCTGGCCGCGTTAGAGTTTACGGTGAACTATCCGGTCGGTTCGAAACGACCAGCGGCGTTCGACAGGGATGTCCCATGTCTCCATTCCTGTTCAACTTCGTCATGAACGAAATAGTGGTGAGTGCGTTGCAAAATCTTCAGGATGTAGGCGTCGAACTAGGAAATAGTGGAAAGCTATGTGACCTAGATTACGTGGACGACGTTGTCTGCTTGTTCGAATCCACGGAACATGCTTAACGTGCACTAGATAATCTCTCAAGAGCTGTAGCTCCATTCGGCATGCGCTTTGCACCTTCGAAGTGTAAGGTGATGTTACAAGACTGAACGTCAACTATTCCGAGCTTGATGCTCGATGGGGAGGTGATGGCAGTTGTCGACCACTTCACCTACCTCGGCAGCAGCTTGTCGACGGATGGGAGAACTGTAGTAGAGGTGAGTACGCGGATATCCAAGGCTCGAGCAGCGTACGCTGGACTGAAGCACTTGTAGCGCCGACCTGATATTTAACTAAAGTTGAAAGGTCGTGTATACTGTGCCGCAGTGCGTTCACTTTTGTTGTACGGTTGCGAGACTTGCAGTCTGCGTGCTGAAGATATTTGTTGTCTTGAGGTTTTCGACCACCAATGTTTACGTAGTATCGCTAAGATCGGGTGGAATAGCCGAGTAAGTAATGATGAGGTCAGAAAGCGAGTATTGGGTACTAATTTGGGGGACGTTCTGTCACAGTGTATCCAACTTAGTAGACTTCGTTGGTTGGGGCACGTGTTACGTATGTCAAACACACGTCTACCGTACCGTGTCTTATTCTCCGTTCCTTCTAGGAAGTGGAGAAACCACGTGAGGGTCAACAGATGACGTGTCAGTGAGGAATGAGAAAATGTGCAGCTAACTTAGAAAAAGTAGGTGTCTCACGTTTTCGTGGTTGGGGTCCAAAAGATCTATCAATGAGTGGGCTGGAGACACTGAAAGATATGGCTGCGAACCACAAACAGTGGCGATTGTGTTGTCACTTTCTATCGAATCAGAATGACTGATCGATGTTTGTTAGTACAATTAGACTGTGTATTCCCTTGTGTTGGCTGTTAGGGCATTCTTTTCTGTTCCCACCCGTGTAGGTCCAGTCTCTGTCCATCTTGTATATTCATACTTTCTAATTCAACGTGCAACATGGCGAGAAAGGCAGTGGTCAGTGGGGCTTGCCCTACTGTTTAGCCCTGTACGATGATGATGATGATGATGGTTTATGTGAAAGCCCCGCAGTCACGTTAGTTTTCCGTGTAGTTTAGAATCGCGTACAGTACTCATAAAGTCCACTGAACACCTGTATGCGCATGACTTCGGATGAACTGTCTCGGCAAACGCCGCTTGTTGGTACGAGGTTGGAATGTGGCCAGTTCATAATATAGGTGATAAATCAAACCATATAGCTACAATGACGAAGTGAGCTACTGTTCCCTCTGCTGATCAGTGAGTGTAGCTAATTTGCGCCGGTCATCTGTTAGAAAACCCTAACCATTGCTATTCGTTTTTTCCGACATGGGTGACAAGATAGTAGTGTTTCATCCGTAATAAAAATGACGCTGTCATTCCTAATGCTTGCCTGTCCGTCATCTCGGTTGGCTCGGAAGCGTTTCTAATTTAATTTCCCAACTCGGCGAACAAACCAACGGTAACCTGTCGAACTTGAGCTACTAGAACAAACATCGTTGTTTGTGCTTACACTGCTTTTGCACGAATTACCGTTGCACACGCAGAGAGAAAGAGAGATTAATAAAGAGCTTCGGACGACTTACTTCCCAATGCGTTATTCTACGAGTGCTCGACAAGTTTACGGGGTGCAGGTATTGATCAGTCCTAGGTAGCGGAGTTTCACATTTCGAGGGAGATGCAAATACAAACCATGGAGGTAGCAGTTTTTAGCTCCGGCCACTTGTTCTAAAACCTTACAATGTCATAATTTGAGTCATTTCCTTGTTTACAGTTTTAAATTGCTCCTTCATGGATACCAACAAGAATGTGGAGGAATCAGATGAAGATATCAAAGTATGGGATGAATTCCAAAACCAACTTGATAATCTGTTTTCTCTTCTGGCATCCACCAATGCTTCAGCGGATTCCGATGGATCTGAGACTCGTTTTGGACTGAATGAACGTCATGTGACCAACCTACTAGATGCATGTCGAGCTTTAGACTCGTGGTTCATCCGAAAGCGGTTCATACTCGCTTCACAATGTTCGGAACTGGTAGCAATGGATGAGTTAGAGACACTGCGCTTGGAGATCGCAAGGAAAGAGAAGATGATCGCGGACACTAAGGCCAAGCTAAAAACGTACACTGAGGCTATTACAGCTATTCTCGACCAGGGAAATTTCACTGTCTCTACTGGCGCCTAATGCAGAACGATACATCGTTCAACTACTGGATTAAGAATAGCCGAACATGATATAACGATGCTTGAAATAGAATCTCCATGGTAATAGTATTGTGATATGTACGTCTTTCTGTTGACATAACGATGAAGTCCAACGGCTGACTGGAATCGCACCGACAATCCTAAACAGTCCCGCATGAACTGCCCTGTAATTCACAAGCAAGGCTTTTCCCCGTTCATTATCAAGTGTTTGGCGATGAATGATGCCTATTATTTTGCGCGACCGAGTGTTGTCACTAACCGTCCGTGTGAATCATAATCTGGGATCTTCAAGTTTAATTCGATTTGTGATGCGTTCTATCAATGAAAATCCGAATTTTCTAACTTTACTGCGATGATAAGGAGTGATGAACAATTTTTGTAAGTGTTGATAGCTTTTGCGTAACCAATTCAGGTTAAGACCTCGTGGGAGAAGTCAGTACCAGATGTCTTAAGTAATATTTGTGCACTTATAAAATATGAATAATAATTCTGAATAAGCCATTTTTACCGGATGGTGTCAATGTCATCGTGGAACAGGGGGGGGGGGGGCACTGTTTTCAGATTTCCGTGTTTGAGTGCCGTAGGCCATGTCCAAACTACTGCAATTGTTGGCGTTGGAGGAACACTAATAGCGTTTGGGTTTTGAAGCAGCTTTGTCTCATTGCGTCGTTTGAAAGCATGTAATGCC
>STRG.20072.1
ACGTTTCACTTACACAGCAGACATCAATGTTCCGAGAACCTACTGTCAGCGCTAGGCACACCTGCTGACCAGCCTGCATGAGTGTATGCACGTTAAAGGAGCCGAGATTCAGAGGCTGACGAGGCTTGAGAAAATGTGAACTATAAGACACAGGACTATTCCCGACACTATTTGACAGTGAATCATTGCGAGTATTGGCCGTGTTATCAGTGGGAGCATTATGGGTGGATAGATGAGGCAAAGAGGGGTGGTTAGGAGGAGAAGACAAAAGGTTGAATAAAAGAGAGGGAACTCTGAACAATAGCCCATCCATCACTAACCACCCCGCTCGATGCAATGGACAGCGCGGTCCTGATTATCCTGCGCGACGACCGATGCAGTATGAAATTCTTTCTATTCGTGCAGTTCACGGGAGATGTTGGACGGGTACTGCTAGGGTGTCCAGCCACAAAGCAGGAGAACGATCAGGGTCCTCATCGAAAGCCTTCAGTTCTAACAAGAACCTATCCGCAAGGCAGCAGGATGGTTTAGTGGAAGCCCATTTGCTTGGATCAATTATTCTTCCACTGATTTTGCCAGCTCACATCAACCCCTCAACCTGGAGGACCAGGAGACCGGAATTTGTCTGGTCTCTACTCATTGAGCTGTCAGGTATGATTGCATCTCCGGCTTGAGGAAGCCATCTTATATAGTTCTTAGGGCCACGGAGGAGCGCAAGCCATCACACCACGTCAAGGTGCAGTCTCGTCGTGATGGCTGGGTTCGATCGCTACTTTGAAGTCTCAGCCAGTAAACAACAAGAGGAATGTAAGCATCAAGTGCGAAAGAATCGAAAAAAATTGTAGTATGCGGGAAACGCAAAGATGGAAAGAATTCGGATGCAACTCCGTCACTCACCGCGAAACCTTGCCACATCCCTTACTGTTTCAAAACAACCCACGTGCCACGAGGCCAAGTACACGGGTCAAGGGTTGCACATCTCTCCACGACACGAACGCACCACCTCGTCCTACCTTCCAAAGATAACCTCATTCGGAAAACTGCATACACTTAGGAGATCCATCGGCGGGCATGTGTAACAAATCTCCCAGTCAAATTGCTGACGTAACAAAAATTACCAAATAGGATACAGCTTCCCCTGTGAAAAACAGGTTTGTTGTAGTGCCAACCCAGTCCTACAGCAGCATTTCACAATTTGAAGGTGCAAAACACATCCAAAACATTGCTGCACTGGTGTCTAGGCTATCTTAGAAAGCTTGCAACTTGCCTGGATCTTCACTCAGAACAACAACAGCATCCGCGTATTCCAAGTCAGAAAGTTTATTGTCTCAGCAAAGATCGATGCCGTTATTCTCACACGAAGATAGGGTTATCTTAAGAATCAATTCAATTGGAAAATTGAGGAAGAAGAAGAAGAAGAAGGGCGAAAGAAGACAATCCCGACGAACACCACTTTCCGTGGTGAACTCGGGTGAATAATCGCCGTAAGCATGAACTCGGCTTCGGCTGTTTGCATACAAGCATTGGAAAGGATAAATAGACCTTTCCGGCACACTCTTCACCGAGAGGCCATGCCACAGAACAGTTCGGTCGACTGAATCAAAAGCCACTCTCAGATCAAAAAAGACACAGATTGTGGAACTGTGGAAGGTGTTTGCACCCTAAAATTTGAAACCTTGGGTCCCCTTTATCCCAAAAGGGATAAAACGTTCTTCTTCTTCTTATCCCTTTTGTTAACGTTCTTAACTCTATTCACCCAAACCTCAGAGTATCTCACGAAGAAGAACGGGATAATAGTTTGTCCTTTCTAGATATTCTATTAACCAGGCGTCAGGATGGGACTCTACAGTGCAGAATCCACCGAAAAGCAACGTGGGGCGGTCGTTATTTACAATTCTCCAGCTTCGCCCCAGTGGCTTACAAACGTGGATTGGTCAGAACTCTCTTCAACAGAGCCCAGAAAATACGTACAGAGGATCAAATACAAAACGAAGAAGAGTTCATAAAAAGAACGCTGCTGGCTAACGGTTATCCGGAGAACTTTATCAGACAACATCAGAGGCCGAGACTTGTGCGCGAGAAAACAATGAACGTGGAAAAGAAGCAAGTTTTTATCACTTTGCCTTTTAAAGGAGATCATTTATTCAATCAAATAAATTGTAATCTCAAGTGTGCTCTAAGGCACACATACACAGCGGCGCAGTTGCGTTTGCTGCAGACGACCAAAAGGTTATGTTTTCAAAATCACTCAAACAGTCTTGCTGATCCCAATGTCTCACATATTGTCTATCAGTTCACTTGCAGTTGCGGTGACGTATACATTGACAGGACGGATCGTTGCTTGACTCAACGAGTGTCACAACACATACCCAAATGGCTGTCGAACTTGATGACGCAACCTGCTGGGGCAATACACAACGAAGTGAAACCGCCAGCTTCTTCGATTGGAAGACACTTGATTGCATCAGGTCACAAACTTGACCTGACCCAGTGTTTCAAAGCATTCTTGCGCAATCCAGTACCGAAACTACTCGCGTTCAGTGAAGCTATTCTAATCATGATGCATCGGCCAACACACTGTGCACAAAAACGATTGACCCAAAATGTTTGTTTACCCTGGCGTTAACACGACAGATTTCACTTACCCCAACGTACGTACTGTAATTTCTCAAGCGAAGACTCCCCTCCGGTGTCACGCGATCTCTCGATCGTTCAAAAACATTACGCTAAAATTTGCCGAAGAGTAAAGATTTGGTCGATACAACCGAAACCGGGTCTGAAACCGGCTTGATTCTCACACGTACAAATTTCACGGGTGCTGGATAATCAATATAGAATAAGTTCGGTGAGCATCTTGCATGCAATGCCCACCAAGTTTATTCTTCTGTGGTCTTCACAAGAGAATCTGTCACCTATCTGCTAAATCTGCACAATCGCCTATTTACACCATTCCCTGGGAATCTGCTCACTATCCCAAGATTACCCGGAGAAGTTTTGTTAACTCCGAAACCAAAGCTTCGCCCTCATCCTTGAAAAATATAATCACAACACATCCGATCCAGCGGCTTTGTAACTTTCCAAGTAACCTATCTCCCACATGACTTCCATTTCTGTTGGGGAAGTGATATTTACCTGCATCGGTTCTCAGACAGGTATATTCGGAAGGTCCACCGTTGAAGTGGGTCAACTCAATTGTTCTCTAAAGTGCTCCACCCAAAGGTCAAGACGACGTCCCTGAGAGTGAGCCAGTGAGCCGTCGGATTCTTTCATTAGCTCACTTACACCAGGCTTCCGTGGACTGGTACTTCCAATTAGACGGTAAAGGCTGCGAGTATTGCCAACAGATGCAGTCCTTTCCATTTCCCCACACTTTTCCATCCATCACCGCTCGCGGTCATTTCTCAGGCTCATAGTCAGTTGGCGTCCCAGCGATTTACGCATTTCACTGAATGTGGCATAGGAGCATTGAACAGAACAACTGATGTGGAAGGTATTCGTCGTCTTTGGTGTTTTCTTGAACGAGAGTCCTGTGTGGCATCACGACGAGACTGCACCTTGACGTGGTGTGGTGGCTTGCGCTCCTCCGTGGCCCCTAACAGCTATATAAGATGGCTTTCTCATGCCGGAGATGCAATCATACCTGACAGCTCAATGAGTAGAGACCAGACAAATTCCGGTCTCCTGGTCCTCCAGGTTGGGGGTCGATGTGATCTGGCAACTCAATCGGCAAAATCAGTGGAAGAATAATTGATCCAAGCAAATGGGCTTCCACTAAACCATCCTGCTGCCTTGCGGATAGGTTCTTGTTAGAACTGAAGGCTTTCGATGAGGACCCTGATCGTTCTCCTGCTTTGTGGCTGGACACCCTAGCAGTACCCGTCCAACATCTCCCATGAACTGCACGAATAGAAAGAATTCCACACTGCATCGGTCGTCGCGAGGGATGATCAGGACTCCAGGTACTCTACTTTTAGGTCGATCTAGTGGAGGTTTTTGACCTGTAAACTGCTTCTCTCGATGTCTTTTCGCTGGAGTGTCCTCTCCAGGGGCATTGCCGTTAGAACCAGATGTTGCCCATCAACTGGTTTAGAAACTGGATTTCGTCTCGTCGCTACCCATCGACCTGTCAGACATGATTGCATCTCCGGCTTAAGGAAGCCATGCTGCATAGCTCTTTGGGTCATGGATGCATGCAAAACATCACACCACGCAAAGGCGGGGTCTCCTCGTGAAGGTGGTTGGCCATATTGTTATTCAGAGGGCACACCCGTGCTAGGATAATAAGAAAAACACCTGAACGATACAGTTTAGAGCACGCATTCGTATGCAGAAGTAGGCACCGCCTCCACCTCCAGCCATTTTCTGGCTGCAGTTCATCGACAGTGAGACCATTCTACTGTTCATACTACTTTAAGTCCTCTCAGACAAGTTACATCAGTTGCACTACGAGACAACTAACTGATCAGATGAAAAGGGGTGACAACAACTCGTAAGGGATTGGGGAGGCGTGATTGAAAATTCATCTGGTTGTATTGAACTGGTTGGTATGAATCGAAGGTGACCACTGTAGAGTAAAGAAGCCTAGTTGTGCGTGAAGTAATTATGCTTTAGATTCCGGAATATGCACATGGTGACATCAGAGCACGTTTTTG
>STRG.33714.1
CAGCGAATGAAACGACGCTCCTGAATTTGAATCAGTGAGCCGTTCGCCTCTTTGATCAATTCGCTAATGCCTGGTTTACGTGGACCGGTTTGTCTAATCAGACAGAAAAGGTTGAAGTTGTTGCCAATCACCGCAGCTTTTTCCATCTCCCTACACTTCGCAATCCACCACTGCTCACGATCATTTCTCAGGCTCCGAATCAGCTGACGTTTAAGGCATCTCCGTGCCTTATCGTATCTGGAGTCCGCAGGGATCGATCTGCGCACATCTAACAGTGCAACTGAGGATGCAGATAGCCAACGTTTCTGTGTGTGTCTAGTTGTTGGACCTTGGACAGCATCAGCAGCCGCACGTCGAGCATGTTTGATTTCTGTCCATCGCTCTTCTGGATCCTGGGCATTTGACTGCATCGATAACCTGGTGGATAATTCTGTTCGGAAAGCAGATCGTTGGTTATCGTCCAGTAGTAGCTCCGGGGGACGGTTCGCTTTGGCGTTGCTTCGGCCACCGACGAGGCGCAAGCTGAAGCGCGCGCGGACAAGAGGGTGACGAGCGAGCAGTTTGGATTCAGTACTAATCAAGCTAATTCCTTTGTGGTTTTCACGGGAGGACCCGTCGTCTTTCCTATGAATCGGTATGATCACCGATTCACACCAACTTTTCGACAATCGTATCTGGAATCCGGAGAAATCTTTTTTTCACGAGGGGTAAACCCCATAATCGGAAAACATACTGGAAAAGTGGGTTGAGGGGGAACATTCGCGTCAGAACCAGTTTATTGGTCCTGCTATCGAAGAGAGAAAGGTTGTAATTGGATGGGAAGACAGAAAGAGGAAGAGTATTCGATAACTTACGGCCCGGGAAAGAAAGACTGAATCATAGAAGTACGATATCTAGTGACAGAAACTTGATAGGGATGACTAGTTGCCTGGGTCTGTCATGGTTAGGGAAAAGTATTGGGAACAGGAACTGTCGAAGCAAGCTCAGAAGAAAAAAAACCAAAAGAGTACCGGTAAAAGAGAGACAACGGAGCAACAGCCCGACGATCGGCTAGTGACCGCAGATTGGGGGTTAAAGAAGGGTCGTCGATCAGCCGGATGACCTTACGTTGAACCTGATCAAGAAGAGAGAGAGAGAGAGAGAGAGAGAGGTAGACGAAGCTCCATTCCACACGTGACTGCAGTAGTCAAGTGCGGGGCGGATTTGAGCTTTGTACAGCAGAAGATGAGTTGGTGTGAAGAAGCGTCTGGCGCAAAACAGAAAACTGGCTTTGCGCGCAGCATGAGAGACCAGCTGAGATATGAAACCTGACCAACACAGTGAACTTATAAATAAGCCAAGAAGAGAGACAAAATCTGTGGTAGGCAGCACAGCTGAATCAAAGAATAAATGAGGAGAGAATGAATGGTGTTTCAACGAAACTGAGAGAAGTTTTGGAAGCATTAAATGCAACATGATTGTGAGATCCCCAGAAGCATATGTGTTCGAGGTCGGACCCTAAAGGTGTATCGATTACACTGCGGTCACCATTGATGTTGGTGTTGGCATGGCGGGGAGCGCGGTAAAAAAAAGGGAAGAATAAAGGGTGGCGTCATCGGCGGAAAAATGGATTGGGTTGGAAGTAGTGGATAGATCATTATTAAATAAGAAACAGGGGGGAGGGGCGCAAGCACTGAAACTTGAGGACCACCACCATTCACATGAAACGGCTGGGAAAGAATCCCATCAACTGGAACGGAGATGGTTCGCTCACTGAGGAAACATGATGACCACGATACGAGTGCGGAGGAGAACCCGAACGAGGGCAGTTTCACCAGACCTTTGTGCCAAACACGGTTGAAGACTTCAGAGATGTCGAGCGAGACCATGTGTGTGTTTTCCGTGGTTGTCGAGTGCAGCCAACCAGCAGTGAGACGAGGGCCAGGATAACACCAGTGGAACCGTGAGGTCAGTCTGCGCACACCTAACAGTGCAACTGAGGATGTACATATCCATTGTTTCGGTGTGTGACCGGTTGTTCCACCTTGGGCAGCATCAGCAGCCTCACGTAGGGCCTGCTTGATCCGTCCGTCGCTCGTCTGGATTGTGGGCATTTGACTGCATTGATAACATAGAGGATAATTCTGCTTGAAAAACAGATCGATTATTATAGTTTAGTAGCACCCGCGGGGGGTGGTTGGCGTACGCGCTACTTCGGCCGCCGACGAGACGTAGGCTGAAGCACACGCGGACAAGAGCGTGATCAGTGTCTACAGAGGTGGACTAAAGTGGTCGACAGTCATCCATTGATCCGCGCAATATGGTCGACCTGAGTCCAACGCTGTGAAGGCGCAGGAGAACGCCAGGCTAGTTAGTCACGCTTTTCGTGAGAAATTTGTACCTCCTAGGAATAGTCCATGGTCGGAACAGTTAAATGAGCCGGTCTCCTTATCGGTTCGATCGGCTGGATTGCCAAATCGGCTTCCTAGATTTTTCTTCGTTTTGTTTAGACCTAAAAGATAATAACTTAAATAGACGGAAACAGCCATTATGTACGTACAGCGCAAGCTGTGAAGTACCTGAGACAAATCATGATAAAACTTATCTTTAGCCCCAGGAGAGTTGCAGTCAGCTGAGGCACACAGAAACGATAAACAGGCATCGACGGTTCAGTCTAGTGGTATTGACGTGCATAGAACCATTCAGCCGAACCGCACACAGTCGAGCAGTGCACGCTCAGCTTTCATGCTCAGATCGATCCCAACGCCAGTCTAAACACGAGCGCAACACACCGAATCGCCCGACACGCAAAGCAAGGAATGTATCTGGGGATTGAAGTGTTACCACTGAATTCGGGTCTTGTATTCGTGTTTCGGAGACACAACAAACATCTATTTCGAAGGTTTCAAGAGTTGTGGTTAGCGCAAACTGTTGCCCCGTTTGGTAAAGCGTGTGGAAATTGGAAGCACGTAGATGAAGAGCATGCTTAGGTCTGAGAGGACAGGGATGGTAGATCAATGAAAAATACGCCTCAGCCACTTCCTATCGAAGACTGCAGATACGATGAACACAACTTCATTCAAATCACAGCTTCGCTTTACTCTTGCACAATTACTGTTTGCGAGTGTTAGATAACCGTTGTTATCACCGTACAGCGTTGAACAGTAGGGCAAGCCCCAATGGCTACTGCCTTTCTCACCATGTGGCACGCAGAAAAAGAGAGAGTGAATAAACAAGGTGAATAAGGAGAACACCTACAGTGGTGAAAAAAGATAGAACCCCCTAGCAGCCAGCACATAGAATACACAGTCTAACTGTACAAAAGCACATCGATCAATCATTCTGATTCGACAGAAAGTAACAACACTGTTCAAAGTTCGCTGCTATATCCTTCAGTCTATTCAGCCGACCCGTTGACGGATCTTTTGAACCCCAACTACGAAGGCCTGAGGCACTTGTTTTGCTTAGTCTGCGTTACATTTTCTCGTCCCCTTCTGTCACGTCATCTGTTGACCTCCACGTGGTTTCTTCCACTCCCGAGGAGAAACGGAGAATAAGGCACGGTAAGGTAGACGTGCGTTTGCCATACGTAACACGTGCCCCAACCAATGAAGTCTAATGAGCTGGATACACTGTGACAGAACATTCTCTGACGCAAGTATTGCTCACTCGGTCATTCCATTCAATGTTAGTGATGCTACGCAAACATCGATGGACAAAAACCTCAAAACAACGAATGTCTTCAGCACGCAGACTCCAGGTCTCGCAGCTATACAACAAAACTGAATGCACCACGGCACAGTAAACACAACTTTTCGACTTCAGTGAAATACAAGGTCGGCACCACAAGTGCTTCAATCCAGCATACGTCGCTCAAGCCTTCGATGTACGCGCGCTCACTTCTACTACCGTGCTCCCGTCCGCCGTCACGCTGCTGCCGAGGTAAGTGAAGTGGTCGACAACTGTTCGTTCCTACCGCATCGAACGTTAAGCACGGAACCGTTTATGTCCAGTTTCTCAACATCAGTTTACACTTTATTGGTGCAAAGCGCATCCACGGGGAACTACACCGGTGAATTCCGATATGGCACTAATCAAGACAAGCCCTTGATGGCTTCCACAAGATGAGTTGTTATCTTTCTTGTAAATCAGTACGAACACTGGTCTACACTAGTTCCTTAAAATTTTCTTCTATCAAAGCGAGTTATCTCAGACTCACTACTGAGAAACCAACATAACGAAATAAAAATATTTCATGCCCTCCAAAACTCCTTGCTTTAATCGTATCGATAACATTAAATTGCGTGCCAAGATGGCTCATAAAATGTAATGAGGCATCAACAGTGGTTTATTAATACAAGTGTTTCAAACAGAACCCAGGACATTATGGAAGATTGCGATTGATAAGGTGAATCACCTTTCATTACAAAAACAAACTAGTGCTGTTGTGATGGCAAGCCATTGGTAGCCAATCCAGATTGTTTTGTCCCAGAGACGCGTAGTCCCTGCGAGGGTATGGGCATGACAAATCGTCGATGGACAGTCTAGCCTCGCTAGCAAACGGCACGCCAGCGCGTCAAGGCTTGCGCGAGCCGAACCGTGAACGACAGAAAAGCAGGTCGATGAGACGAGAAAGGATTCCCATCAAATAATCGGGAGACGTTACCCGATGCCAGTTTGGATCAATTAGTTTGTAGAACAACGACTGGTAGTAGTGACTCTTTCATCCTGTATAAACGATATATTTTGAGTTAAAAAACTGAGATCGTTGGAAGGCAGAAGAGTCATCTCACTAGAGCGAGTAGGACAGATTAAAAAGAGTCCCGAACGCCGAACCTGAAACCCTGTTAGGATCCGATGGATACAACGCACCGCGGCAGATAATTCTCAACAAGCCACGCAAAACAGTCAAGGAGTTCTCCCACGGAATTCCAGTGGCGACCACTCGACTCGGTATCACGCATGATCTGATGAGACATAGATAAGGTACCGGAACACAACCCAAGAACCCGTGAAGGAACTTCTGGTCTGTCACGTGAGACCTGGTTACTGAATGCATACTGTGCTGTCTTTACTGGTGCTTCGTTATCGGTCTGCCTTTCGGATTTAGTCCCAAGCTGGAAGTCTAACACGTCCTACTCGACCAAGTTCACTGGTCAAGGTTTTCATACCAGTTTGCCATGCTGTGGACTGACCACCTCGACCCACCTCCCAATCACCACCTGCCTCAGAGAACAGCGTACGCTGAGGATATCTATCGGTGGGCATGCGTAACACATATCCTAACCACCTCAATCTGTTTACATTCATAACTTGATCCAAAGACTGACCTCTGGTTCTCAACACCTTACGCCGAATCTAAGCGGGCAATGCTACGGAGACATCGGTGCTCGAAAACCGACAGTCTTCGCCTATCTTCCACTCTCGACAGCCATGCTTCTAAGCCGTATACAAGAACAGTCCTAACCGCCACATTGTACACTGGACGCCTCACAGACAACCGGATGTCACGCCCACGCCACAAATGCCTAAAGTTGGCAAAAGCAAAACGCGCCCTCTGTATACGCGATCACACTTGATCTCATATCTGTCCGCCTGGTGAGATATCAGTACCCAGGTAACAAAATTTATCCACTTCAGCTAGAGCCTCCTCTGCCAACACAAGGTTTTGTGTTCAGCCAACCCAGTCCTGAAACAGCATTTTACACTATGAAGGTGCAAAACGCATCCCAAACATTGCTACGTTGTTCCTCAAGCTATCGAGGAAGCTTGTAACCTACCTGGATTACCACTCAGCAGAAAAAAATCGTCCGCATATTCTAAATCAGACAGTTTTTTACCTGAACAAGGATCGATGCCGCCATTCTCACACGAAGATAGGGCTATCTTAAGAATCA
>STRG.38356.2
CACCTTTGATGAATAGAAAATCTGGTACTCGAGGTGTTTAGATTTACTACGTACTCAAGAAATTCTACACTTTTCATCACAGTCGTGTTTAGTTCTTGTGTGTTTCAGTAACTGGGTTCAGTGATTATCGGATCAATGACTACATACACACAAGCATACAGAGAAACCAGTACTCAAGGCGTACACGTCTCATTTTCACATTTACTTGGGGTTTTTTTCAAATCTCATAAATCACACAATGTCTTGCATTGTACGGGACAACTCTATTGAACGTGAAACCGGTCAATGTGTTGGTACGGAGTAACATCCGTCACAAAACTAATTACAGTCTATTTAAATGGATTTCTCTTGATTTTTAGTGGCGTTCTTCATGGCGGATTCAAAATATTAGATTTATCCATGTCACACGAAAATTGCTTCAAAGGGACATTCTGACAGACATCTGAAAAATGAAGCATGTATTTGAGCAGGATTTCATACATCTTCACAATGGAATAAAACATCAAAATCTTCTGAGGTCCAAACTCCACCACTACCACTGCCGGTTCACCGCGGTGTCTGTCA
>STRG.63535.2
AAAACAAATAAATATGAGGTGCACGGACGGAGTGCCCACTTTTAGGCCTGCTATCGGACGCAGTCACCGGGCAGTATGAAAACAATGCATTCGAAAGAATCGGACCTCGTTTGTGATATTCGAAAAGCCTCAACTAAATCTATTCCATCAACATCTAAACACTCTGGTGCCTGAAATAATATCCACTAACGAAAAAGAATTCGAGGCAAAACTGCAGTTTCTCAACATTCTGATCACGAGGTAAACAGACGGAAACCTAGAAACAACGGTCTATCGGAGACCGACGAAAACCGACCGCATACTGAATTTTCAAAGCAATCACCTAACATGTCATTTGAAGAGGTTTGTGTGCACCCTATTTCACGGGACCGACACACTGCAACACACCTGAACCCGGGGGAAAAAGAACTAGTCTGACTTATCAAGTTGTTCGTGGCAAACGGCTACCCGAAGCGCTTCAGGGACTCCTGTGTTCGAGGTAACAAAAAAGCGAAAAAAAAACATCCCGGAAAGCACAGTTGTGCTACCACACCTATGGGGAGCATCAGAGGCAGTAGATTGTATGCTAAAATGGTTGGGTATCAAAGTTGCCCACAAACCCGTCAGCATCCTACGGACCGCCCTATACAAAGAAAAAACCCGTGTGGACCAGCACGATCAATCAGGAGTGACCTACGCTATTCCATACCTAGGATGTGATAAGGAATACATGGGTGAGACAGGCGAACAACTACGCACTCGCCCACACGAACACAAACTAGCACTGCGACTTGCCGACCGAAACTCACAGGTTTTTAACCACTACACACAGACAGATCACTAGGCCAAAATGGGTAGCGCAAGGGTGGTCGTCCGAGCAAAGAAAAATGGGGAAGCGCCTGATTCTTGAAGCCCTCCATTCGATCAACTCATTCAGTCGACACGTCAGGGTTGATAAACATTACGTCACCCTGGCAAAACCGGGTCCAAACGAACGAGAAACGGACAGACGGGCAACACACCAAAAACATACGTAACCAGCCGTCCAATTCGCACATTCATTCATTCACGCTTGACGACGAGTCCTAGTTTGGATCGAGACGTCACAGTAAACGTTTTTCAACTCAGTGTACGCCTTAAATTCTGTATAAAATACACAACGTGAGCTTTAGACGTTCACACTTCGCCGTCACATTACTTGACTGTAATCCAATTATCAGGGCACCGCGCATGGCGTCTTTACGATACTTTTGGGCGGTCACCGGACGAAAATCACAATTTTCGCTGATATCTAGGTATTCTGCACTATCCTGTTCACAAGTAGTGAGAAGGTATCGGGCAAACCTCACACTTTTGGGGCGCACATACAAAGACTGAAGAAGTGAAATGGCACTCAAAAGTTTTACAGTCAGATGCATGCTCATCAACAGTATGTGGAAGGAAGTTAATAAACATGTCCGGATTATCCAACTTATCTGATTGCACGCGGCCTAAAAAGGCTTTGGAGGTGTAGTGCTACTGAAGTAATCGAATCCCGTAGGTCCACTGCTTGGAAGCGTCCGAGGAGTTCAGGCCTTTGTCAAATAAATCAGGACGAAGGTAGTGATCTATAATTTGTTGGACGAGTAGATTGACACGTAGACTAGCAACATAGTCAGCAAGATCAGTATGATTAAGAGGACGGAATCGGAATGGGAAACGCTTTATCCGTCTGATAAATCGAGTACACCGGCCGCAATGTAAAAAGAGAACCGTCCATGAAATGTTATGTGGAACGAAACGAGTAAACGTACGGGTATTTTTCCTGTCAGATAGCCTTTTTGTACCTGATCAAGAAGAGGAAGAGCGATAGATGAATGTCCGCATACATCTGCATAATTCAGGCACCGGGTGTATTTGGACTTCGTACAGAAGAAGGTGAGTGGGTGTAGCAGATCGTCTGGTGCGGAATAGAAAGCCAACTTTGTGAGCAGCACGGGAGGCAAGCATAGACACAAAACGAGACCAAAGAGAAAAATTTGTGAATAAACCCAGTAAGGAAAGTGGTCCTGTGAAACGAAAGAGAGTCGACTCGAAATCCAGATGAGGAAAATAAGGGAGATGTTCGAGTGAAACGGAAAGGAGAGAAATTTTTGCTGCATTGAAGCGGATGTGGTTGATGGAACCGCGATTTGTTCTAGATCAGAAGCAGGGGATGAATTAACAACAGGTCGATCGTGGTCGATGTTGACAGTGGCCTGGTGAGTGGCAAGACAAGAAAAGGAGCAATGGAGAGTGGCATCACCGGTGGTGATTGAGTGGTTTAAAGTGTTTGCTTACCACCTCGGGGGTCAGAGGTTCGAATCCCCGCTATCACTGTATACTTTGGTGGTAGACATTAATCCACTGTTGTCCGGCTGGTTACCACGCCCGACCCGTTGGGACTTTATGATTCTCCGTCATCCCAAGTCCTTTCTGATTGTCGGTTATCCATAATAGTGCAGTGGGACTTTGAGGCTATGGGGTACACACCTTCCATTACACTCATGTAGAAGTGTGTTATAAAAAACAGTGAAGTGAATTGAGAGTTGAAGATAGAAGGTCATTAGTGAACAGGATAAAGAGTATGGGCGAAATTATGAAACCTCGGAGAACACCAGCATTCACAGGGGGGACAGCTGAGATAGAGCCCTATCGACTAGAATGGAGATGGTTCGCTCGCTGAGGAAACGACACCCACGATAAGAGAGCCGGATGAAACCTGAATGGGTCCAGTTTTGACGGTGTACCTTCATGCCACATTCGGTCGAAGGCTTTTGATAAGTCCAGTAAGAATACATGAGTTTCTCCGTTTTTTTTGTCGAGTGTGGCCCCCCAGGAGTGCGAGAAGACCGCTGGTAGTTCGCCCATAGGGAATAACGCCTGCGAACAGCAGGTCGGATTCCGTCCAGGTCGAGGATGCATCGATCAGATTTTTACTCTTCGCCAAATACTTGGGGCGCGTCACGCGCACCGTCGACCAACAATAATGGCCTTTCTTGACCTAAAAGGCGCCTTCGATTCGGTTGACCGGACAGCGCTATTCAGTGTTCTTCACCAGAAAGATATGCCACAGAAGTTCGTGAATCTACTGAGGTCATTGTGCTCTCATACTTCTGGCCGCGTAAGGGTTTTTGGTGGGCTATCTAGTCCATTCGAAACAACTAGCGGTGTTCGACAAGGATATCCCATTTCTCTGTTCTTAACTTTATCATGGACGAGTAAATGGAGAATGCCTCGAGAAACCTTCAGGATGTGCGTGTCAAACTAGGAAGTAGTGAGAAGCTGTGTGAACTAGATTATACAGACGACGTTGTCTGCTTGTTCAAATGCACAGAACATGCACAATGTGCACTAGATAGACTTGCAAAAGCTGTGGCTGCATTCGGCATGCGCTTTGCACCTTCGAAGTGTAGAGTGGTGTTGCAAGACTGGACGTCAACGACTTCGAGCTTGATGCTCGATGGGGAGGTGCTGGCAATTATCAGCCGCATCACTTACCTCGGCAGTGGCTTGACGACAGATTCGAGCACGATAGTAGAAGTGAGCAGTCGTATATCTAAAGCTCGAGTGGCGTACGCTGGGATAAAGCATTTGTGGCGCCGACCTGCTATTTCAATGAAGTTGCAAGGTCGTGTGTACTGTGCCGTGGGACGTTCAGTCCTGTTGCATAGTTACGAGACTTGTGGTTTGCATGCGGAAGACATTCGTCGTCTTGAGGTTTTTGACCACCGATGTTTGCGTAGTATCGCCAAGATTGGGTAGAATGACCGAGTGAACACTATGAAGATAGAAATCGAGTATTGGGTATTAATTCAGAGAACGTCCTTCCACAGTGTGTCCAGCTCAGTAGATTTCGTTGGTTAGGGCACGTGTTACGTATGATGAGCACACGTCTACCGAACCGTGCCCTGTTTTCCGTTCCTCGGGAGTGGAAAAAACCACGTGGAGGTCAACAGGTGACTTGGCAACGGCGACTGAGAAGACGTACTGCGAACTTGGTGAATGTAGATGCTTCACGTCTTCGTGGTTGAGGTCCAAAAGACCCCTCAACCGGTTGGCTGGAGACACTGCAGGATATGGCTGCAAACCGTAAAACGACGCGGACGGAATTTTTGTTGACTGTCACTCCGCAGACCCTCAGGTCCAAGGAGCGGACGCAGTTGGTCGGAGAAAACGGTTGCGAAAACTTTCGGAAGCTCCAAAATGAGGATAGTGGGACGATAGTTGTTGGGATCAGAAGGTCGATTACCGGTAGCGGTTGAGGCTAGTCATTCAGGAGACCGAGGTGATATTATGGAATGAGGAGAGGAAGGATGTAAGTATGGGACCAAGAATGTGCGGACGGTCTCCAGTGCGATCGAGAATGCCAGTAGGGAGGTCCACTAGTTGACAAAGGTTGTTAACTTCAGCGAAAGCCTCGGCTTCACGTTCCGTAGCTGAAGTGCCCGACGAGTGCAATAGCTAATCCTTGTTGTGAACATTAAAGTCGCCAAGAGTGGCCACTTTAGCAGCTGGTGTCTTTTGAAATCCATGTCTGAATGTTTAAAGATAATAACTCAAGAACCAGAGAGTCATTGCTGTTTGGGGGGGGGGGGGTAAACAGTACAGAAATAATGATTGAAGAAAGGGAACCGAATTTTCAACCACGTGAATTGGAAGTCCCGGCTGAAGAAGTCAGGATGCGAAATTCGGGACGACGCGGCAGGTTGGTGGATGTAGGCGCAGACACCAGCTTTGGGTAAAAAACAGGAATGAAGTAAGTGGTTGAGAAGTCGATGATGACTCGTGTCTGATGAGGGGAAATTTGGGTTCCAATCAAAAGTTAGTCCATAGGGGAAGGAGGGAGGGAGACTGAAGAAAGTGGTGCGCACTCGAAATTTCGATTCAAACCACGGATGTTAGTGAGGGCAGTGAGAGCTTGATTGGAATTGTTTGAGTGATTGCGCGCAGTGGAACGAAAACAGTTATTCATGTAATTCGTGGAACTTACTTGACGGGAGAATCGGCAGCCAAGCCCTGGACTTGGAGTGGAGAACCACACAAAGCCTCAGCAGGTTAGGTGTGGTAGTGAGCCGGGCGATAGCGTAGCTGTCTACCACCTGTAACCTTTTCGTACTCCACCGGGGACGACAAAAGGGGGCGGAAGTTGGCGTAGGCTGTAACCCGACCTAAGGTATGACGAAGCAACTCTTGGATGATTGACTTATACTTCTTAGATGCTCGGTTTCTCAACAAACAATTCCATAGTGCAGTCCTACCAAAAAAGTCGAAGGCCGCACGAACGTCTAGGAACAGGATGATCGTTGGTCTTTGGGAGGTGTGGCGGTGCTCTAGCAGCTGTCGGAGGGTGAAGATTTGATTGGTACATCCATTGCCGGCGCAAAACTCTGCCTCCCCTCCCTCCCGAGAAGTAAAGCACGCCAGCAGCTCCGATGTTGTTGGAATAAAGGTTACACGCCTACGGTTAACACAGTCACTGCGCGAGCCCTTCTTTAAGACGGGAACAACAGTCCATTCTTCCCAGGATGTAGAGACCTGCTCTAAACACCATAATTTTGAGATTAACACGAAAGTGTGCCGAAGAGCTATAGGAAAGGCTGACACTGAAGGGCCAGTAAAGCTTTCTAAAAGTGCTCCGCCTATCACTTGAGATTTTGCTGCGCTCGAAACCCGGTGGGTCAAATTCTAACTTTTCAACTAGTGCATTTTGGAAGACGGGCAAGCGAGATAGTTTATGCAGCTGGTCGCAATCTAACCGTCGTTGTAGAGCGCGTTTGGGACGCTACTGAGACACTGGGACAGCTCATTGCTTACCAGTGTGTGATCAGAGTAAGCAGAATTGCTCCATTACAACTGGTGTGATATCTGATTGCCTGTCAAGGAAGAAGTGCACACTGCAGCCGTGAGATCTAAACTTTACTTACTTTACTTTTATTCGGCTAGCTCCTGCAAGAGGATGAACCGGCTTCATGTATGTCCGGAATGGCACCTACCCACGAGCGGCGATCGGATGCGAGACCTGAGCACAGAGAAATCCAGTTCTGCTTCCAGTTGCAAACGCCGTAGACAGACTGGAGTCCTAATCCCTCAGTGTCCGAATTGATGGTGCTGACCCATGTTTTCAGCTGTTTTACGAGGTGACAGCGCCATCCTGAGCATGGGACAGGAGAGAGACACTGTTTTGATATCTCTGTGTCTGGATGTCGTAGGACATGTCCAAACCACTGCAGTCGTCGGTGTCGGAAGAATACAGACAGCTTTTCGATATCAAAGCACCGTTATCTAATTGTTTCGTTTGAAAGCCTTTCGTGCCAAGCAGCTTTCAGTATCAGTCGCAGACACCAATGGTCAAACATTTCCAGCTTTCCGATGTCCCCGACGCGTAGTGGCATTGTCTCGCAGCCGTAGATCAGTATTGGATGGATAGTGACTCCGAAGATGCGGACTTTAATCCGGAGGCTGATTTCGTTGCACGCCCGGAGTACGTTGCGAAACTGAAGAAACGCAATCCTGGCATTGTCACTGCACAACTTGACTTCATCTTCGGCTTGTCCGTCTAGGGGAATCGTGGAGCCCAGATATTTGAACGTTGAGACATGCTCAATTTGTTCGCCGTTCAGCTTCGTGGAGCCATAGGTGAGACCTGGGTAGATAAAGGAGACCAAGAAGATCGAGGATGCCCCAAGGGACAGGACAGTCAATCAACTCGGAGGCGCTACTCCTCTTAAACACCCCATACACCCCCCCCGTCTAATAATGGCCGTACATCAGCTGAATGGGAGTATTGTACATCTTCAGATGCACCGTACAAACGGGGTAAACAAGCGGCCAAATGAGAGGAACTGTGTGGTGCTTGACGAGTGACTAGGAGGCGAGGATAAAAGTAAATGTGGATTTGGGAGACAGCGCCTCCTTTTCCTGGTTTGGGTTGAGATAGTTCCACTACCACATAGTTGGTGATATGTCAGTTAATCGTGACTAGTGACGGTCTTGTCATTTTATATCAGTTCAGACTGACGTTGTATGTATACATGCACGGTCATACTACTTTGTGTGGTGAACAAAGTGGCATTTATTTGTCGTAACTTTCCTTCTTAAATATTCACACCCCTTGCAATGGAAAAGCTAATCCTCCATCATGCCAATAGTAAACTACTCAGCGTTCAATAAAGTATGCTTCATTGTCTCATTTTTTATGGTGATGATGGTTATTGAGGTGGTTAGTGGAAACTTCCATCTACACTATTTCTACGTCTACTAAAGTCCCTCTTGTGTTTTTTCTGATCTGTTCTCGTTATTCTTCACAAGATCATGTTGCGAAAGCAATCAAAAGTAGAAGGCAGGTGAAAGTATAATGATTAAAAAAGCCGAAATGGGATGTCAAATAAAAAACGCAAACCAAAGCATTCTATAGAACAATCTCCAGTTTTTAACTGGTTACACTCCGTGTGATGTAATTGTATTTAGTGTCAATCCCGATTTCCCCCAAGTGCTGGTAGGCAATGCATGCTTACCTGAAGGAATCAAAATGCACCGTTTTAAGTAGAGATTTCCAAATTGCAGTTTGTCGACAACTTTTCTGCGACCAGCTCAGCTGCTGTGGTCCCAGTTTAGTGCGCCTTATTTTAAGGAAAATTTTTCCGTTCTGACTAGTGTGTGTGGTGATCATTCCTTCCTGCGCATGCTGTATAGAAAATTTGTTCGTGATTGGGATTTTTTTCGGACTGAAGTGATAAACACCCCGTGTAGCTCACTAATATCTAATAATATTCTCATTCTTCTTTCTTTCCTACTCACACAGTCTGCCGAACTAGTGCTAATCATTCATATAGACGATTCTTCAACGAAACGCGGTCTTGCCGTAATTTTTTGTAGTCTCTGATCGTCACACTTGAAATGGGCAAGTCTAATATACGTCGACTGCGAGCGCATTGGGCGAAGGCCATTCCCGACAGACCGCTTGCGCTTCAATTAATCAAGGTTCGACCATTTATCTACACGGCTTGTCGTTTGCGTCAAGTTACAAGTGACCTGATCGAGCAAGCTGAAGAGCCTCTGGCTATCCTAACTGTTACTCAACCAACCAACTCTCCCAGGACTGTTCATGTTTATGATGGTGTCTTCCGGATCAATTCAGTTTTCTCCACATTTTGTCGACCGCCGGACTTCAAGTGTAGCTATCGGATTCGGTTTCGAGGTCAGTGTTTCTGGTTGGTACGACTTCTGGACTATGAGATTGACTGTAATAGTGACGAGGCTGAATTCAATTTGGTCATCAATCTTTTGTCTGTCGTCAAAGAGTTTCACCTGAAGGATGCTGTTTTCCTCAATGTCCCAAATGTAATGTGTGCACTAGGAAAATCGGAAGAAGACTCGGTCGATCTCGTTCGCACTCCACAGCCACCCCCGGTTTCGGCACCAGCCCTGTCACCACCCAGCCTACCGTGCATTCCCGGAGTGTTTGCAGTCTCAGAAGCGAGTAGTTCCATTGCGAACAAGTCGATTGTACCAGTATCCCCGAGTGATGGCGAACGCATGGAGTACCGTGTATATACTGGCACGTTTTACGTTCGCGGTTGAAAGGACTAGACGAAATGCTTGACATTCTCTCAGACGTTAAAGCAGCCCCAGTCTTCCCAACAGCTCACACAGTTGCCTCTTACGAAGGAAGCCGTATTGGACGGGCAGTCGGATCCTGTTGATATCTCACTCCTTTCCACGCTCTCGGAATGGGGAGATTTTGTCCCCGCTGCAATGGAGTCCTCAGGATCCAAGCATAAAGAAAACGTCGAAACGCACCAACTAAACGCGGTCTGCGAAATGGTTGACCTCACGCAACCCAATCTTGCACAGTCCGGACTCCCGAAACGTATGAACTCTAGTGATGGAAAGGACGCACCAAGCAATCCTGTTTGTATGGTTGCATCAACTCCAAAGAAAAAGTCTTTCACGTCTCAGCAACCATATGAACTATCCTCAACCCCCAGTATTGCTGACCGGACAAGATCGTTTCTCCGATTCCCAATCGACCTGATCCGGAATTTGGTCAATCGCTTCGCCGTCCGATATGAACCACTGGCAAATCCAACACCATTGGATCACCCCGTGGAATTACTGGAAGGCCCAAGTGCCCTGAAACGCCGAAAACAAACGGAGGATTCGTCATCAACTCCTGAGGTTGTACTTCGTTCTCTTTGCTATCGCCTCCGAAAAAGTTACGCGTCCAGCATGCTTCAGAAAAATCGTACTGGTTTGCGTACAACTCAACATCCTGGAACAGGCACCTCGCGACCCTCCCTGTGTGCAGCGCTAATTGATTCTTTCATGCATGACCAGGTTCCGTTTATTGATACTACCGTCGACTCGATTCGTGACGTATGTCCCGAAACTCCTGAACTTCAGTCCGCACCGGCACGCATCACCGTTAAACGGAAGGTCAATCATTCCGAACCGAACGGTATCAATGTACTCACGGAAGTAGTGAAAGAAATAGCCGCACTCAATGCAATTACCCTATCGCCCAGTAATGAAGAAAAACTTCGCGTCATTGAGGAAACGGTGTGATATTTTTATTACGTATTCTATGGTGTCTTCGTACTTTGTGACCGGCATTGATATGTGGTTGTACAAATTTTCAATAATTTCTTAATAAAATCCAAATACCGCAAAAAGCGGAA
>STRG.42771.1
TGTTCGTTCGTCCACAATCACTACGGGGGCGACTCTCACAGATTTAGCTGCACAACTCAGTGCCCTTCGGGCGGACGTGACAGCTATTCAGTCTTCACGTTCGGCACGTCGTAGCCGCTCCCCAACTCGCACCCGTCGGCCTATTGCCGCTCGCAGTCCTCCTAGGCCAGCCTCTCCTGATGCACACACTTGGACATGGTGTTGGTATCACCGCCAGTATCGTGCCAGCTCCAGGAAGTGTACACCCCCGTGCACGTTCCACGACAACCAGGGAGACTCGTCGGCCAACGTGTAGGTACGGCAGCTCTCGTTGGCCTCCCTACACCCTGCCGTCTTCTATTTATCAAGGACCTCATCTCCCACCGTCAGTTTTTGATTTACACTGGCGCACAGATCAGTGTCGTTCCCCCTAACCCTTCTGATCGTCAGCACCGGCACACTTTAGAGCTTCAGGCCGCCAATGGGTCTCGTATATCCACTTTTGGTACTAGGCGTCTCAAGTTAGATCTGGGGTTGCGTCGTTTTTTTCAGTGGACTTTTGTAATTGCTGACGTTTCCCAGCCCATCTTAGGAGTTGATTTGCTGCATCATTTCAACCTTTCGTTACATCCCGCTTCTCGTAAGTTAACCGACCCTGTGACTCATCGTGCTGTTGTTGGATCTGTCTGCTTGGTCAACGTTGTTCGACCGTCCGTAGCTCCTATCGCCAACGATACCTTCGCCAAAATTTTAGCTGAGTTTCCGTATCTAACCGGACCGGCAAACCACTTACCCGTGGTGCGCTCAGCTTTTGTACATCACATCAGTACCGCTGGACCTCCTGTTTTTGCCCGTCCTCGTCGCCTAGCCCCAGACAAACTGGCCGTCGCTCGTCTTGAATTCCAGGAAATGCTGGACCTAGGCATCATCCGTCCTTCGAACAGCCCGTGGGCCTCTCCATTGCACATGGTGCCGAAGAGAACTTCGGGCGACTGGCGTCCGTGTGGTGTCTATCGTCGCCTCAATCAGGTCACAACGCCAGATCGATATCCTGTGCCTCACATTCATGATATCACGTCTGCTCTGGCTGGATCCACCATCTTCAGCAAAATCGACCTGGTCCGGGCCTATCATCAAATTCCGGTCGCCGACGAGGACGTTGCAAAAACCGCCGTTACCACTCCGTTTGGTCTCTTTGAGTTTCTCCGTATGCCATTTGGCTTGCGCAACGCGTCCCAAACGTTCCAGCGGTTTATTGACGGTGTTAACCGCGGGCTGCCCTTCGTTCACTCTTACATCGATGATATTCTTGTCGCCAGCCCCAGCTTTGACGAACATCAGCTTCATCTTCGACAGCTCTTTCAGCGGTTAACAGAGCACGGTGTTACCATCAATGCCGCCAAGACTGAATTAGGGAAGCCGTCATTGCTCTTCCTCGGTCACATCATCGACGCCAACGGCATTCGTCCGGCTGAAACCAAGGTCAGTGATATTGCTGAATTCCCACTTCCACAGTCCTTCAAACANNNN
>STRG.62102.2
AACAACAGGAAAAAATGCAAAATCGAGGGGGATTAAGAGTAAACAATAAGATTACTACAAAAAAAAATTTTTTTTTAATATTCACACCGCACATGTTTTGTAGATTGTTTGTCTGGTTTTCAATTGTTTATGGAGTACGAGTCATCAAACAGGTCATACAGCATTCGTGCCACTGCTTTCGGATCTGAGTCATATCTGTCAGCGTCTATAACGGCAATCCTCATCTCTTGGGACCCAACTAACCAGGGAGGCGGGAAGCACTAGCCGAAGTCACAGCTGAAGCCAAATTCTTTATGCCCCTGCACCAAGTCATAGCCTGACCCCCGCGCCGTTTCGTCCAGCCTTACCCAACACGTTCAGAAAGAGCACGAAAGGGTAATTGATGGGTAGGCGTACGCAAAACATTTTCGAGCCATCGAAGGCGGTGTAGAGCGATTATCTTGGTCAGAGGGCGACTATCTGCACCGAACACGATGACGAACCTCGTCATTGCTCACCGGACGTTCCCATCAGGCGCGAGCAAAGCTTCGGAGACATCGCTGGTTGGATGCAGAAAACCGTCAAGCGTCCCCAACGCGGAGGAGCCAATTCTCGCAACCGTAAGAAAAAACACTACGAACTGTGGTCCTGCATACCATTTCCTTGGTTGAAAGCCGGACGTCACGGCGGTGTTACAGATGGCGCAGGTTCGCGAAAGCTGCTCTGATTTGCTGCCAGACTTTCAGTCAACCTTCTTCGTCTGTATTGACGAACTGAAGCTGTGATGTATCGTTCGTGGTGTATCTATGAGTTGTCAGTCCTTGTATGAATTTTACTTCCAGCATTCTAAGTTTATCAAACAAAAAAACTGGTTTTTGTTTTCGTTTGTTACAAGAAACTTTCAGTTAAGTTAATGTCAAGTTCTGGTGACACGAAATTTCAGCGCATAACAATCCAAAAGTCGATAATTTTTGTCTGAACCCTAATCGACATAAAAACTTACGAAGATGGTTGTTGAATTAGATGAGGCTGCGTTCCGCAAGCTGGAGTACTTCTCCCTTGTGTCCAAAGTTTGCACTGAACTCACCAACCATCTTGGTCTGGACGATAAAAATTTAGCCGAATTCGTTATTCATTTGGCCAAGAAAAACCCGACTTTTGATAAATTTAAAGCTGCGCTTTCCAAGAAGGGTGCAGATTTCTCGGATGCCTTGATTGCCAGCATTCTGCGTCTGGTAGAAAAAATGTTACCAAAAACACTAAAAACGAAAAAAAACACAAAGTCGAATTCAGTCGAGGCAGATGAACCTAACAACGGCACTAAAAACGAAAAACAGGAACTGCGAAAAAAGTTACTACCCGCTTTGTGTCTTCCCGACGAAGATCCTGCTAAGAGAAGAGCTTTGGAGGAGGAAGAAGACAGTAAAATGCGCGAACAAGATAATGATGGTGAACACGCCATGAAATTTGTTCATCCGGATAAGGAGTCCGACTTGAAACCTGATATTGCTGAGTTCAGTGCTGTTGATGAAGCAGCTGCTTCAGACATGATCAAAGACTTGGAAATGTTGCTGACGGATGCTAAAGAAAAATCTACACTAGATCCTAAGCCACACAGAAAAGATACCACACCGATGGACTCGAAAAGTCGAAGTTCACGTCGTGGTCGTCGGTCTTATTCCAAGTCACCATCACGGACAAAAAGATCGGATCGGGCTGATCGCCGCCGTCGTCACAGCCGTAGCCATAGTCCCCATGAATCGAATTCACGTCGTCGTGGACATCGCGGCCCGTCCAGATCTCCCCATGGACGAAGCTCGCGTTCACCGTCACCGCATTCTAGACATCGTTCACGTGATCGTCGAGCATCACCACACGAGCATTCCCCGTACGACTCACGTAATTCCGATGACCGACATCGTCGTCCACGGAATAGGAGTCGTTCACCGGATTCCAGTTCACATAAACCTCGTAACAATCTTCCAATCGATCCAGTCGTCGGTGAAATCTATCAGGGTCGTGTGTCAAATATCTTGGCATTTGGCGCAGTTGTCCAAATTGAGGGCTTGCGAAGGCGATGCGAAGGTCTGGTTCACATTTCCCAACTTCGTCGTGAAGGTCGTGTGGCCAACGTGAGCGATGTTGTGCAGCGTTCGCAAAAGGTCTACGTCAAAGTACTAACGTTCACGGGAACTCGGACAAGTTTGAGTATGCGCGAAGTGAACCAGGAGACAGGCGAAGATTTGAATCCGCAAAATTCAAGTCCTAGTTCACGTGACCCTGCCGACGGGGGAAAAGTTCGTAACATGGACGATGCAGATCTTGACGGAGTTCGCAATCCGGATCGACCGACTGCTTCGTCGACTGCATCCATATCACGGAGTGCGTTATTTGGCCCACGGCGAGGCGACGCGGACGGCGTGGATGAGGATTTGGAATCCGGGCCAAAACGCAAAGTACAACGAATCAGTAGTCCGGAACGTTGGGAATTGAAGCAAATGATGTCGGCCGGTGTGGTCGAAAAAACCGATTTGCCCGATTTCGACGAAGAAACCGGTCTGTTACCACGTGAGGATGAAGAATCTGATGAGGATATTGAGATTGAATTAGTCGAAGAAGAACCGCCATTCTTGAAAGGTCACGGAAGACACGCGATGGATTTGTCCCCGGTACGGATTGTGAAAAATCCGGATGGTTCACTCCAACAGGCTGCGATGATGCGTCAGGCTTTGCAAAAAGAACGCAGAGAAATAAAACAACAAGAACGTCAGAGCCAAATCATGGCCGAGCGTGAGGCAGCTCCAGAACGGATGGGTAAAGATTGGCACGATCCAATGGGTGGTCCAATGGATTCCAAAACCCCTTTCAGCGGGTCCCGTGTGAACGAGCAGTTCAAAGATGTACCCGAATGGAAACGTGCAGTCCAAGGAGGAACACGAACTGGTGCTGTGGGGAAGAAAATCGTCCGGTCGCTTTTGGAACAACGTCAAAGTTTGCCCATTTACAAACTAAAAGACGAATTGCTCAGTGCTGTGCACGACAACAAAGTTCTGATTGTAATCGGCGAAACGGGCAGTGGCAAAACTACACAGATCACACAATATTTGGCCGAAGCTGGTTACGTGAACACTGGACGTATTGGTTGCACTCAGCCTCGTCGTGTGGCTGCCATGTCTGTGGCGAAACGGGTTTCTGAAGAGTTTGGTTGTCGTCTTGGTCAAGAAGTGGGCTACACCATTCGTTTCGAGGATTGTACCGCGCCGGAAACAAAAATCAAGTACATGACAGACGGTATGCTATTGCGTGAATGCTTGATCGATCCGGATCTACGGCAGTACGCGATTATCATGTTGGACGAGGCACACGAACGCACAATTCACACAGATGTTCTATTCGGTCTCTTAAAGAAAGCGATCCAAAAACGGGACGATATGAAGCTGATTGTCACCTCGGCCACACTGGATTCGGTCAAATTTTCACAGTACTTTTTCGAAGCGCCCATTTTCACCATTCCCGGACGTACCTACCCGGTCGAGATTTTGTACAGTTTGGAACCAGAAAATGACTACTTAGATGCCGCACTGAACACGGTTATGCAGATTCACTTAACAGAACCGCCCGGTGATATTCTGGTGTTTCTCACCGGTCAAGAGGAAATCGATTCCGGTTGCGAGCTTCTCTACGAACGAATGAAGGCCCTCGGACCGGATGTGCCCGAACTAATCATCCTTCCCGTGTACGCGGCTCTACCCTCCGAGATGCAATCGCGTATTTTCGATCCGGCTCCACCGGGCTCGCGAAAAGTGGTCATAGCCACAAATATCGCAGAAACTTCGCTGACAATCGACGGAGTCTATTATGTGATTGATCCCGGATTTGTGAAACAAAAAGTGTACAGTAGCAAATCCGGTATGGATCAACTGATTGTCAGTCCAATCTCACAGGCACAAGCCAAACAACGTGCCGGACGTGCTGGTCGTACGGGACCAGGCAAATGTTTCCGACTGTACACCGAACGAGCTTATCGTGACGAGATGTTGGGAACCAATGTACCAGAGATTCAGCGCACAAATTTGGCCAGCACAGTGTTACAACTGAAAGCCATGGGTATCAACGATTTGCTCTCATTCGACTTTATGGATCCACCTCCGCTACAGACTTTGGTTGCTGCCATGGAAACACTTCACGGGCTGTCTGCTCTGGACGATGAAGGCTTGCTCACACGGCTTGGACGGAGAATGGCGGAATTCCCATTGGAACCTATGTTGTCCAAAATGCTGATCATGTCAGTGCACCTGCAATGCTCCGAGGAGGTGCTCACCATCGTCTCTATGCTCTCCGTGCAAAATGTCTTCTATCGTCCAAAGGAAAAGACCGAACTGGCCGATCAGCGCAAAGCGAAATTTCACCAACCGGAAGGGGATCATCTAACTCTGTTGGCCGTGTACAATGCGTGGAAAAATAACAAATTTTCCGCACCTTGGTGCTATGACAATTTCGTCCAAGCTCGAACATTGAAACGAGCCCAAGATGTGCGCAAACAATTATTGGGTATTATGGACAGGCACAAATTGGATGTGGTTTCGTGCGGGAAAAAGACCGCATTAGCACAGAAAGCAATTCTGTCCGGTTTCTTCCGGAATGCGGCCAAAAAAGATCCACAAGAAGGTTATCGAACTTTGGTCGATCAACAAGTGGTCTACATTCACCCCTCTTCCGCCCTGTTCAATCGACAACCTGATTGGGTTGTCTATCACGAACTTGTTATGACCACCAAAGAGTACATGCGTGAGGTGACCACAATCGATCCACGTTGGTTAGTCGAATTCGCGCCGAATTTTTTCAAATTTGGCGATCCGACCAAACTGTCCCGGGCGAAAAAATCGATGCGTATCGAACCGTTGTACAGCAAATTCGAAGAGAAAGATTCATGGCGTATCTCACGTGTGCCACGTAAATTCCACGTCAAAGTCACTTTCTAACCAGTTTCCGTATGGGCTCCATCCCTTCATCTATATACATATATATATATACATACACATACATACATGCACATATACATTCACGTTGTGTTGTGGTGTGACCATTTTTGCTGTTACGGTTGAGTGACTTGTACTTTCTTCGAGCGAGAAAAGGTTTTTGTCCATCAAATGTACTTTTGAAACTGAAA
>STRG.8621.1
TATATATGATTCATATACATAAATGTGAATTTAATGGTATATATCTACATAGAGTTTTGTTACTCAAAACCTGTATCCACTTCCAGCATTACCACTGTTGTGTTAGGAAACAGTTGTCTCCAGTAGCAACAGGAAATATATCCGTGTTTTATTACGCCACGTAATTTTACTTCGTTGTAGCCTAATTGAATTTTTCCCAATCTGACTTATCACGTGGTAAGATCGGCTAGAATCACTAGGCCACCGAGTTTGTTGAGTTCAAATCATGCTGGGCGACGTGCAGAGCTGGACTACTAGATGTCAATGAGTAGTAAGAGATCAGATTTGCGTTAATACTGTATGACCAATCACATTGTGCAAATCTAAACTCCTACTAGTTATTTACCAATAGATACTCATTTTCGGAAGAACAAAATGTTACGAGATCTCAACATGCTATTTACCGCATATGTGAACTGGTCACGTTGTAGATGTTATAACTGTGAGTGTAAGAAATCACTTGAATAGTAAAATATGAGAGTATCAGATATTGGGTAATCTGTTTGGTTGAAAGTACTCCGTGGAATAGTTGAAAGCGGAAAACTCATATTCTTCACCAAACTAGGAATCTGAATAGAAACCACTCATGTCACTATATCCTTTCAACAATTTCCCTCCATAAGTGTACCACTTATAAATAAGAACCAATGTCATTGAATCCCGATAGCATTTCTTGCTCTCGTAAACATCGAATAACGAATATAACTCCACTTCACGACCTATGGATGTGAATGATATTTCTCGAAACCCAGTGGAAATTAGTTGAAACATTTGAGATTAAAAAAATAGGGGATTACAGAATGAGAACTTGATCGTTTGGAAAAACAACGTGAGAAAACAATCTCAATCTCGATGAATAATAGAATGTTACCCCATTCAGTGACGTTGGTTTTCAAATGGTTGATGTTCTCTTTGTTTTGATATACTCAGATCAGCAAACCGTACAATTCGGGACCAGTAAAGCAAACACCAAAATCAAAACAGAAATGTTGACTCACATTTTCTCAATTCAAGTTCAAGTCATGAACAGTTCCGGTGAGAATTTCTCGCCGTGAATGCACCATACAAAAACAAGAAACAATCTCAGTGATTCCTCATAGTTTCTTTTGCTCTCATCAAACTCGGGAAACGCGAATCCCCTTCACTGCGTTGGTCCTTCTATCCACCAATCAACAAAGTTGACTCGATTTTCCATGTCCAATCGTGGTCATTCAAATACCGAGATTTTACATGCCCACACTTGGCACCATTCGTATTTAAATGGATGTGTTCACCTCATCGAAGTAGCAAGATTCGCCTTGACTGAATTAACGTTCGCAGAGTCGGAACAATCACATTAAACCAACAAGAACAAGATGAGACACGGGACCGTGACACAGATCATTGTAGCTGTTGCAATTATAATACACGTCTGTGTTGGGTATGATTTGAGAAGAGCACCGTGTAAATTTTACGCTGAGGATTTCTGTCGTGAATATATTGAAAATGCCATCAAGTCTCACTGCGAGAAGACCTCTGAGGAGTTGTGCGGAAGTCGATTTGCCGGAAAAAATCCACACCGCCCACCTCGAACATGGTGCCTTTCAGAGACATTCGGTCAGTGTGGTACGTTTTCTCCTCACATTCAAAGAGTCCTTCCAACTACTTCAGCTTACACTATCTAATCTATCCATGCTTATCTGAATCGGGAATTATTCACTTGGTTCTACCATCAAATACAATTCTAAGGATCTGATTTCGATAACCATGAGTGAACAATTGAACATGTGAGAATGAATGATATGTGCACAAATCTCCTAGATAATCATCTGAGTCGTTGGCAATGAAACTAAATGACACATCACAACCGTCTTCGAATCGAAGGGAATAAAACTCGAACGGATTGAATGCGTCTGACAGAAACAACATGGCCTGTTCTGGCCTAACTGATACAAGATTGTAAGACCGTTTGAAAATTCTGATGATTTTTTCTGGCCAATGTCCACTCAATTCTTATGTCTGTCTTGTAAATGTGAATTGTGTTAATCCGAGCTCTCGAGTGAATGTTCAATTTCTTGCCATTTCCATTTCAGTTAATGACCCTCAAAAGGGATTGAGGGAGAAGCGAGAGTGTCATGCAATTCATGAACAACGATGTCGTTTCTAATGTATTTCCTGTCATCCGCGAGCCCGTTGATGCGAGACCATTGATTGTTACGGGAAACACTTCATTTCTTCTATAATGGTTTTCCACGTATTTTATGATCCATGCAGTAGTTTAGTAATGTGGTTCAAATAAATAATAATAAAAGGGAATATTTACTGCAAA
>STRG.47476.4
TTCGAACAAAGTCGTTCCTCCCCTCTTTAATGAAGCAGCTGAAGGTTTTGGTTTTCATTGAACATTTCTTCAACCGAGCGAAAATATTGATGGATTTTGGCGGACCGCCCTAATAGAACCTGGAGACCCATGTCTTGCAGTCGAAACAGATCGAATTTTTCTCTCCTTTGAAGCCACCGTCCGCAATGAGCTAGATTTTGGACTGCTCAAAAATAAAGCACTGAATACACATTCTCGCTTTATCTTTGCTTGTGTCTGATAAACAGAAACATCCCAGACAATTCAGAAATAAAGAAACCTTTACGATCAGATCCGCATTTATTCATCAGTGACAAAGCCAATCACAGTACATCTTGCATAAGTCATATTTAATGTTCAACTGATTTTAGATTTCCAACGTTTAGGCTAATTTACCATGGTGAATAAGATCACACACATCTTCGATCGTCAACCGATCGCATTAGCACTAGCGTGACTGATATTAAGTTCTGTAGAAGTTTATATTCCGGTCTTGTGTTGTGATATGCATCGAATAATGAATTTCGACAATTTTGACACCAGTATATATATGTATTGCATGTGTGTGTGGGTGGGTGCGTGTGCAAAGTTTGTTTATTAGCACCGCAATAATGTTAGGTTTCATTCACAAGGATATAAACTGGCTGTTTGTGTACATAAGTTAATGACGAATAAGTTTCATATGTATATTTTGGAATGGAACGCTTGAGAACACAACTTTTCCGAAAATTTCGAGTTTAATACACGAATATGCAAACCATTCTGTTTGATTAAACAGGGAAACTGATGTTGTAATAAAATCCAACGTACATGTTTTTACCATTTTTTGGTGACGATTGTAGGTAACTGCAGCTTGCATTGGTACGGAACGAAGGCACACTGAATCACTCAGAGGCAACGAAGCCTGGATGCGTACTATTTCGACTTTTATGTCCATTTATTACTCAAGTCTCATTTCGAAAGCGAGGAAGGGTGGATTCATTATCTGTTGAAATATCCACGGTGTGGAATTCTAATCGATTTCACGGCCTTTAAGCTTGGCGGTCAAAGAATAGAAAAACTCGAAGGATGCGGTGCTGATTCGGTGGTTCTATTCGAGGATTTTAGGCTGGACACAATTCGTGATAGTAATGTTTGAGTAAACGTTCCACGAAGGCAAATGTCATCTGTGTTTACATTAAAGTGTGACAGCCAGCACATGAAACGAGCGTTCGAAAGTCACCTGTAACAGTAATAACAAAGTCCGATATGAAGACCATGTGGTTTGGTGTTTTCACGTCATGGTTTATCGAATTAAGTACTTCTGATCTATATCGTGTGGCATGCTTTAGAACAACGGAATTTTCGTGTGGTTTAGCATACAATCAAGTGAACAAGCGGAGATTCTATTTTTAATAGAGAAGCTGATGGCATCGGCTTACCCAATCAGATTTCGGTCACTTTTTGAGGAAGCAAGGAAGAAAGAAACGTACTTTTGATGGAAGAGGTTCACAGTGCAACTTTGTTAAAGCTATTTCACAGCTAATCTAACTGTCCCCTTCCAGAGATATCTACTTTGCTGACGTTATTGTGAAGCATCTAGAAATTCACCGTCACATTTTTTCAAGTCAGCTTTAGATGTAACCTAACATTCTACGTGTGAACTGTCTACGATTGAACGCGGACAGAAACGGTAACTAGGATTTCCTGAAAGGAAGCATTCGGAATTTTTAAAAAATGTTAATGGGGAGAAAAAAGAAATAGTCCGATAATGAAAGTTTGCATGGATGCAGAAAGGAAACCTAATTTCTGTCCTGTTCTTGTACGGTCTTTATCCGGTTATTTCAAGTCAGTCGATATTTTTCAAGAAATAGTAAACTTCTCACGTGAGTTACAGTTTCATTTACTCCAGATCTTGTATGTACGCGAAAACATAGCTTTTTAGAAGTACCTATTACAACAAGTTACTTAAGCGTTTCGTCATGGAAATTTGTGCAAAGCGATTAATAATTGGTAGAGTGAGGAAAAGATTGACCGGTTTCATTCATATATTATGTGACTGAGTTCCTACAACTCAGAAAGGTTACAAATTTCTTGTTGTTGCTGAAATAATTCCATAACTGTTAGTCTCATATTAGATATGTTTGACTTTGTTTGCCGTGTTAGAGGATAATCAGTTTCCTGGTCAGTAAAACTCAAGGTCACTCTCGACTGGGCTACGTGATTAGTTGTTGAGGTTTGTGCCCAAAGATCATTGGCAAAACACAATGATCACATTTACGTTATAACATTAGTGTTTTGTACCCCCCTTCCCCACTAGCCCCAGTGAGAAGACGTTTCTACCTTCGAATTATTTCATATTAATAATAATAAGTTTATCCCGGATGCAGGAGTCATTTGACCCCAATCATCGCTCCGTAAACTAATTAGCCCAGGCTGGCATTGGGTGATTTCTCTCTTGATTGGTTGATTGGTGATACGGCCTGCTACTAATTGACAGGAGTCCTTTCTTGTGTTATCGACAGGTTGTCCCGTTGTTCGTCAGGCCGTTTGCTCAAAACTTGACCCTGACTTTGGACAGACCCCGACATACTAACTGCTAACCAGACTTCGCAGTCTACTGATGATGAGTCAGACCGTACCCTCATAACTGGTTCGGTAGTTTTAATCAGATTAACTGAATTCACATAAGGGAAATATGTCAGAGATATGTAATCAAATCTGGACAGAGTAAAGCAGGACAAGCCAAAAGGATTATGAACACTTTGTACCAGTAAGTGACCTGCACATGAAGCTCTTAGGCCGCTGTTCAGCTTCATCATCAACATTTCTGCGATTTGCGAATGTTACTGGATACAAACAGTATTGTTATGCATCCGAACGACAAGCGGAAATTCCCCGGAAACACACGACCGGTCTCGCGATTGTTGCCGCTCATCAGTTCTGCGTACCCTGTAATGTCTTGCACAATAATCCCTATAATTCAGCACTCAGCTGCTGGATTAGCATTGTAATCTCACTCGAACCATTAGGCGTGTTCATGGACGGAATTTATTTTCAGAATCACATGGTGATTCAGGTCTTGATCCTTGATATAAGCGGAAACATCCGCGAAACCAGTCGTAAACTTCCGCGGAAATTCCTCTCTATCATTCAGTCAAAAATCAATAATATTCATCGGAAACTGAAACTTGGGACCATACCCCCTCGCTTAGTGATTCCCATAATGAACTCTTTGTTCATGCACGCTTATAAAGATTCACATGAGGTTATACTCAATTCCAATTTATTTGAAAACCAAAGAAACCAACATGAAAAGTTTCCAGTTTCGAAGCCGGTGCTTGCTTAACAATAAACTCGTATCAGTATTTGGTTTGTCAGACAAGTAAATTTAGGTTTGTTTGTGGGCGTTTACTATTAGATGAATCATCTGACAGTCTTTGTCGCCTCGGCGCGCGTTACGGTTGAACGTGCCGGCAGTACGCCCATGTTTATTCCATGTATACGAATCGTTTAGTCAAAAACAAGCTGACATTGTCGGCCAAGATTAATGTTCCATGTTTGAGAGTTTTGTAGTACCATGCACACCCGAAGTACGAGGATGTAATAAGCTGCAACTGTTTTCTTCCACAAAACGTTTTCATAGCTCTCCACAGAACGTCACATTCCAGATACGGAACTTTCTGTGCGATATATTTTACTGAATTTCACCTTTGATGGATGGTTAATTGCTGGTAACCATAATTGTTCAAATTTTCGGTTGGGAACGAAAATGTATTCGAGTTTCCCGAACAGAAAGCATCATTTTCGCGATGAAAAACTACAGACTGTTCCAAATCCAAATGAACTGAATCGAACATATGTCAATAGCAGACTTCCCTATGCTATCGCTGACCTGATTGTACTTAAAAAGCACGTCGTTTACACAGTTTTGTACAGTTGCGTGTAATATATAGAAGCAAAAATAATTATCGTGCTTTACCGATCAAGTTAACATTTTCTTGGACCATATTTTTGTTTTTTCCCCTTTTCACAAGTGACAACTTTTGGAACGTCATGAAATTCGATATTTCGAGAGCAGCAACCACAAGCCCCTGTTGACGTCTACGTTCAAGATCTCATTTTCATGGCTTGACCAAAGTCCCTTGAACCTGTACAAATTCTCTTATTTCTGACAGACAACCAACAATCCGGAAACATTTATTTGAAGGAGCTAATCTAGTTCACTGAAGGTTACCAAGTTATGTAAAAAATCTAGAGAATAGCCCTTGTATTTATGCTCCGGGTTGACGAATTCGTCGAGCTTCGCTACGGCTGGCATTGGGCTTCACTCTATTTTTATAATATAACAACAAACCTTGTGATCACGCATTCATATATTCAGAAAACAGGTTTATTTTCATCTACCTCTTAGATGCAAATATTTTAAAAGGAAAGCAAGATGACAATGAAGACTATGTTGAAAAAAAAGCATATACAAAGTCTTCCTCTTTATATCTTAATAAAGCTACTGTATG
>STRG.11121.10
AAGATCCTCTGGAATGTGGTACGAAATGGTGTCTTCAGCACCGTTTCGGGGCTGTTGTACCACTAGGTCGCTCAGATCGGAGTAAAAAGCGAGTTGCCGGCGCCTCATCCGGCTCTTGTTCGAGGATGTACCTCGATATTTTGCGCAACCAAATGGTGTATTGCGTAGTATGTTCGTCTCTTCCGGAAAACTTTGGTAAGTAGACGGAACACGACAAAAGGCTATGACCTTATTTAGTGGCAGGTCACATTCGCCACATCACAGTGTTGTCCAAAGGCTTATGTGATTTTTTATGGTGGAAGACGCTTGTCAGGCGAAAGCCCACCACTTCCTTGAGCACTGCCGCTGATCACCCACGATCACTTATTTAATGACCCTTGGCCCAACTTATTCACGGCTAACCACCATAATGATGACCGACGCCCTATCCTCTAGATGGGAACGCCCCCGGTATCATACAGCTCTGCTATTTGCCGGAAGTGTGCATTCAGATAAAGATTAGTCCTCTCCGTTGTCGCTACCGACAGAGAACCATTGAGTAAATTTGTCTTGGTTTTCCTGAGCTCTTTTGCGCACTTGTTGATCAAAGTTCGGCATCTTGTAATGCAGTACGAAGTCGTCAGTAACGCTAGTGCATATGCAGCACAAACATGAGCTATTTGTATTTGCCAAAATAGTTGCTATCCCTCGGCGGGAATGTCCGACGTATGAATATTTGTTTATTATTTTGTCTATTACCAAGGAAATATGTTCTGTTTACTCTTATACTAATAATCCATGCACTCTTCTCAAAGCGATGCTATAATACGCATAATATCAGTTATGTTGCTGATTAGATAATGCGTGCTAGGCTTTACAAAAGTTAGACGTCAGTACTGCAGACTGAATTAATTGTACTCCAAATATGAACTACTGACGCCCCTAACTACAAAATGCAGTTATCGGGCGGTACTACGTTCGGTCCCAGGGATCACAATCAGGAAGTCGCGGAAACTAGAGTAGCAATCAGCGATTCATCATCAATGTCAGTGGAGCTTGCCTTGCTGTTTAACACTGTACGATGAATGTCTTCCAATTATGCACAATTGAACATGGCAAAAATATCCAACCAGGAGCTGCAACATTGCACTGAAATGAGATCAGGATACCAAGGTCACAATAACTGACGGCACGGTATTTAGAACACAGCCGTGAAAGTAATGGGTCTTACGCTACCGATGGATTGGTCCACAGTTGCAGCTTGACTAACGGGATCTCACTCGGTTTTTGACTCCACAATGCACCTGTATGAAAATCTTGATCAGTGGACTTGACCACGTGGGACTTGTCAGACTTTCAAGTTAGGGTCCACGCTACCCACCTGCCGAATAGTTGGGGGCATTAAGTAATATGACAAGGTATTGCGGTCAGTGACGTAGTTGCATTTGAATTCTTTTTTGTCTTCTTGATTTCCGCTCATTACTTTGATTTTTTTGGGGATCTTTTCCACTTTATGCTTCTGTTCTTTTTGTTCTTGACTCGACGATGCGGGAGGATTGCAACCGAAAGCAGAGCACAGAAGCGCGAGTGCAATGGTTGAATAAACTGAAACCGAAACTCTAACTTGTACACATGGGAATATATATATATATATATATATATATATATATATATATATATATATATATATATATATATATATATATATATATATATGACGCGCCTGATTCCGGGCTGCGCCAAATACAGCATAGTACAGTCGGTGAAGAAAAAGTAAATAGTCCGCTTCTATGTTTTATTTGTGGGTGCACTACTGCCAGATTGTCCGAGCCAAAGCAGGTGGTTTTATTAGGGCTCTACAACCGGAGCCTTTAGCTGTTCAAGGCCTAACCTGCAAGGCAGCGGGAGAAAACGTGGGGCCGGTGACTGATTGATCGTTTCATACTCCCTTCGAATGAGGCCAAACATCATGGGTGGCCAATGCACTCCTTCGCCGCAGATTCCGGTGAGCATACTGTTGTACGTCTCATACGCCACTCATGGTTGGTTTAGAATCGGGGTTTAGCCATCTCTCCTAGATTTAACTACTAGTCAGCTGAGAATTCACTTTCGTCCCCTTACTTTGGTGGAAACTCCCCAATGCCTTTAATTTCTGCTACAGATTCCATTGAATTTAAATCTACAAACTTGAGTTCTACCATCGAGATGAGGTGAAAATTGTCCTCGGTTTGATCTGTCTACTGAGCGACTCATTTGCTGGTGACGATCGCTCATTCTAACCATGGATGAGAACTGAGCTGAATACCGGTGAATAATGGATGCGCAGTTAGAACACGAAGAACTTTTAGTCAGAGACGCAACTCCCACTTATTTAGTTTCGTTCACTGATGTAGGAACAGACTAAAAATTCGATGTTGATAAAAGTAGAATGTGAAATCGGTTGAAAAATAGTTGTGAAATGTATGATGTGAGTTTCCCAGGTTTGTAATAATCAACAGAGATGTTTTTTATTTTATAATTTTTAATTCTTACTTCACATGAGTGCAACGGAAAGTATGTTCCCCACATCCTCGAAGGCCCATAATAATATTTGGGATAATTGGCAACTTGACCAGGAGCATTGGACTGGCGAAGAACCACATAATGTCCCAATCGGTCAGATGTCGTAACGAAAAGTTGGTGATAAGAATCGTTTCAAGAGCACTTTTATACAACGAATTAACGGTTAGTTTTTGCGCTTTCTGTAGCCTCAATAAAATACTTTCAGCAATTTGAAAACGCTCTTTCGCGTTTTCCGGTTTCAGGTTTCAAACACGGTGACCAACAAATAGTGGTTAAGGCGATTTTTAATCTTATATGAATTGATAAACAGAATTGTGTTCGAATTTCTTCCCAGTAGTCTGTTTTCATGCCGGACATTCCGGCCCTGTCGAGTGGAGTATAGCTCTACTCCTGATTCCTTACTGTGAGACTGATCGTTGCTTCACTTCACTCGACATTTCCCCAGTTTATCTTTTATAAGACAAAATACGGCTCACTGCATAATGTCCCTCTTCTCACTGCACGTTAGACCTGTATATATGCACTGACGTTCTTCCATTTCAGTTCACATGTTTAGCACAACATTTGCATGGGTTCCAATGGAATTGATGTTTATCCTCGGTCAAGTTTTATCTGAGACGTTGACTACATCCGTTCTACCTAACCCTCGTTATTCACCATCACTGTGTGGTTTGACACGACCCGGATTTATTTGTGACTTAAACCGGACACTGTCAGAATCAGCGCCACAAATATGAGTGCGGTTGATTACGCGGAATACGCTCGTTCCACTTGGGTACTAGGATCGTGTCCTGGAAATGATGTACTCATGTTGGCCATGGGGTCTAAGATCTACATTGCCTATGGTTCTTTGGTCTCCCGTGCACTTACTCCTGATTGCATCAGGAGTTTACCGAGCACTTACGATGTGAAAATGTCCGTAAACCGTACAATTCAACATCTGGCAGGAATTCTTCAGCAGTTCTTTGTCAATCCTTGTATGTGCCGTTCGTGTAAGAATGCATACTCCTGGTTCAAGATTCCTGCTATGCTACTAGCCTGTTTCTGTCTACTGATGTGGCTTAGTTTGGTTGGTCGACGTGCCTATTTGCGTCGAGTGCATTTGCCCGTGGTTCGTGGGGCGGCGTGTTGTTCACTGACCGATCTGGACTATCTTGGTAACAATCTTGACTACGTTGTTCGACTACCACCCCGTGCTTTCGCCAGATCACGACTTAGCCAATCTCGCCGCGTCCTGTTGTCATCACCGAGTCGATCGGCTGCTCGTGGCACTCACGTGACGCAGAACAGCCCTCAGCGGGACGATAGTCTTCGTTCTTCCAGTCTCTCCGCTGATTCCGCTCTCCGGCGTCTACGTAGTCCGTCTCCTCCACCTCCTTCGTACGCTAGTTTAATCAAGTCCTCCCCGGTACCCGGTCTGCTGAGTCCACAGGAGGATCCAAAGATCACTGCAGCTGATTCGAACATGGTTTCTGTTGAGCAATATTTTGTCGATTCCGTTAACCAAGAATCTAAGCCACCTACCTACTCAGACGTATTAGCTCTGTCTCAATTAGGAATACAAACGTCACCCTGTCCATCCGGTGAGTCACATGTGGAAGAAACAAAACCATGTTCATCATCACATTCTGCGATCAAAACGCAAACAGACGCATGATTTTTCTCAACGGGTAATTTCATGGTGGATCAAGATCGTGTGTAATAAATTATGCGATTGCAAACACGATTGTGAATTCCATTCGAATAATGTAAATTCGTCTGCAATCAACGAACTCTGTGATCGTTCACTTTTTTACAGACTAGCAGCGTTTGTATTCTCCCTTCACTCAGTGAAATTTCAGCCTTATTTTATTCTATACTTCCGCCGATCCCCCTCACCGCGTGTTTCACTGCCCTCTTCATCTTCTGCAGGAAAACCTTGCGCTCAATCCCCTCACTACAAAATTATATTCCCATTACATACTCGTCTTTTATGATGCA
>STRG.72240.1
CACACACAAGTTTCGCTGAAAATAGGGAGTCAAGAGACTTTCACTGCTGATCTAGAGAGAGATGAAGCATTTGCATGCTTCCTTTACCAAAAGATTTCTGCTAACCATGAATCCTAAGCTTCGCTGGCATGGTATGAGAATTTGATTTAGTCAAAAGACCAAAAGCATGAACAATAAGGTAGACGTGATTCACCTCGACGCTGTTTTTATACGTCCCTCTATTGACAGCCACTTTCATAATCATTTCTGCAGATCTAGTACATTTCTCTACTGTAGGCATTTTTCAAACTCTTCGCAAATCCAAATAGTCGTCGGCTGCTGGTCCTAATAGCTTTCCTCCAGCGATTCTCAAGTACAGCTCTGCTCCAGTTGCCGCAGCCTTCACTACTTTGATAAACGAGTCTCGGTCCGGATGTTTGATCCTTGATCTGAGGCGTCCAGTTACCATCATTCCAATTCCCGAAGACTCCCGATGGAAGTACACTCTTTCGCCTCATCGCCCTCACATCTGTTGCCCCGAAAGTCACTGAAAAGGCTGTCTCCACCCTTATTCGGACCTATCTCAATGTGCCGTTTGACCCTTTTCAGTTTGCTTATAAACTCAAACCATCCACCCTTGATATTGTAGCTTGCTTGGTCCATTCTATCACCAAATCTTCAAACAACTCTGAGCCATCTGCCCGCTGCATATTCCTTGATTATTCTTCAGCTTTTGATTCAGTACCCCGATCTCATCTCTTCCAGAAGCTTGAAGCTCTCGATTGTCCGGCACAACTTTCCTTACCATCGAACTATTTTCGTAATCGAGTTTAGCAAACTAAGGTCTGGCGAAAAGCTCAAAGCCCCTTGTTAACGATTCCGATGTATTCCAGGTTGCAGTGCTATCTCTCGATCTTCCGGTTTCTTCTTCATCCAATACATTCAAATGTGCTGATGGCGTTGTCCTTTGCCATGCTATTTCTAATTACCCGCAGTTCAGGAAATTCAATGAAAACCTATCTCGAAAGGGAGTTTTCTCTCCCAAGTCTGGGTGTGAAACTGAATCCATCTAGATAATTTGAATGTGTTTTCTGTCTCTCTCGCTCAGTTTTTCTTACTAATCCTGTTGCTCTGAATTCCAAATCCTTACCCAGAGTTAGTTTTGTCAAGTATCTGAATGCTAGCCTAGACATTTCCCAGCCAGCACAGTGTCGGTTAACTGCGACGCCTATCTTTTCATAAAAGAAGACCCAGGTAGGTTCGTACCCCGACAACAGTTGTCTTCAAATTGTTCTTCCGGTCTTATTGTATGGTTATCCCGTAATTTTCCCCGGCCCTTTAAAACAAGATTTCAAAGCCTTCCTGCGCGGACTGGCCATTATCACTCGTGTTTCCCCCCTCCTCGTGGACTTTATTTTGGATGAACTAGTCGAAGAACTTTCTGAATCTTTTCTAGCTCAAGCCTACAAGATAGTACAGGACCCACCGCTACCATTACACTCTGACTAGTCACTGTCGTTCTCTCTCATCCAAAGGGATATGAATTTCGACAACTTTCTTCCAGAACTAACGCATACAAAAATTTTCTTGTATATTACCTGCCGCGGGTATTGAACAACAAAGACAAGGGTAAAATGGAATCACTTTCTAAATTTGGTCAACGCTTTCTTTTTTCCCCTCCTCTAATAAACCTTGTTGTGTATTTTGTTTATTTCTACCTCAGTTTTGTCGGAGCAATTCTGACTTAAATGTAAGCACGTCGCTTGCAAACGTCTGTCTTACAAATACAAACAGCGCAGCAGGCAGTTTTGTACGTACTGTGAAGAGTGCCCTTGCCACAACCAATTCGAAAACATTGCCCGGGCGGGTGGCACTTCTGCACACTGTTCCCATGCGGTATGGGAATGCAATGCATTCAATGACGAAAGAAATTCCAGCCATGTTGTTCAAATCTAAAGTCTCAGGTCGTCACTAAAATGATTAGATTCCAGCAAAGTATCATAATTCCGAGGAAAAGATGTTCAGCCAGCCAGTGGGATCATGGCAAGGCAACTTGGGCAATCCGCCGTTGAGATCACGGACATTAAAGAAGCAACCAAGCCTCGGCTCCTCCTTACTCAAATTCACTTCACAGAAGTACCTGAATACACTGGAGAAACCGTGACCGATGATGATCACGCTGCGCTAAATGAAAAAAAAACGAAACAACCGACAAAATGCTACTACAGTCTGCCACACCAGTTCGAAGATCGGTACGTCAAGCAAGCCAAATCAATGAGAAGCTTTTGAGAGAGGAAGGCTGATTCAAATGCCTTCACACGCGGTTCAGTTTGTTATCACTTGATTTCCAGTATCCAATCAGTCAGATGAAGCCAAATCGTAACTGTTGGATCGTGTAGATACTGTCAAATCGCTTTGTGATTGGTTAGCACGTTACCTGTCAATATGTACATGTCTACTTTTGTACATGAACGAGTTAGTATTACCCAAATATGATAGAATACATTGCTACTGTTCTTGTCTGATCTTGTCGTTGTTCCAGTGCACGTAGTCCTGGTTCGAGTGACTTCAATACATTGAACACGAGCAATCCCAAAGCAGGAAGTTTGTCTCGCATACCATAGTATGATTGTAACAGGGAATGCTGGGGCGGGGAAAAGGCGGGAACATCGAGGCGAACGAACTAACCAAACGAGGGCCACCGACAAAAGAGCAGGTGGTGAATACGTAGGAGGCGTCCCGAAGCAGGCAAAAGGGGGCATAAAGACGACCAAAGAAGAAGCAGCGGGATCTCCGGCAACCATCAAAATAGCTCAAGTGAAGAGCTGCCGATCGAGACGTCAACTGAGGCAGTCGGACCAACCGAAGGGAAATGACGGTCAAGAGAAGCAAGCCATCGGCCACAGGCAACTGGACAGAAGGCAGCCGAAGCTCTCAAGCAGCGGCAATAGCAATCTCGGTGCCGAGCAGTCTGGAAAAATGTCTGTATAAACGACTGTATGTGTTCCATGATTTGACTTGTTCGACCGGTGAAATACAAGTAT
>STRG.29296.1
TTTCATTGAACAAAAGAACTCAGAATGACTGAATGTTTGTCTGGTGATCGGATAAATATCTGTAAGTTGATAAATTTAGTACAGAACCCTACTGGAAGAAAACCTCGAGGTGCGAGCCTTGTAGCCAAGCCCGTGTGTTTCTACGTGCACGTCAAATCGAGCAATTTAAAGTTTTGACATTCTTTAAATCCACATTTTGGAGCACCTGTTTTAGTTTGCCGTCTTGCAGCATTGCCCTGTCCGAAGTGACATAAAGGGAACTAAAAAGAGCCCATAGATGGTGTGAATAAAGACAACGGATGAATCATCTTCTCATGGAAATGGTTAGAATTCAATGATAGTAACCATGGCAACTGTTAGTCATGCCAACCAGTGCCTCTCATCACTTAGTGGGTAGGTAGGTCTCACAACTCGTCTGAAATCCTACCTATTTCTACGCAGTGAAGCCCACGTTTCCACCACTTTATGGAGAGGCTAAGCCCACTTGTGTTGTCAGTGGACAATGCAAAGAAATAGAATCAGTTTGGGGACTTGCATAACATTTTTTCCAATTGTTGTATCTTGTACGAAACTAGCAATTTGGTCAGGAACTGGAGTCTGGTTCTCGAAACGCTACAAATAACCTCAATAGTATTCACGCGGTAATTCCATCCAACTGAAGCAGTTTTGAGCACATCAGTGCCCAAACACTGATATTTTGCGCGCCTTCTACCGGTCACAGCCACATTTCTGAGTCACTTAGGTGAATCAGCCTCATATGTTCTACCTTAACGGCATAGGAAAAACGGACGTCATATGGAAGGTGAAATAATGTATTAGTAAGATTCAAACAAGAGATGCCACCACATCCGAGGAGCACAAAACTTCTGAGGTCAAGAATATTATCCACTTAGGCCAAGGTTTTCTCTGAAATTAATCCACTCTCTCACGAGTATTTCACACTACCGAGATAGAAAGCACGTCCCAAATTTTGTAACTACGTGGGAATGTATTATCAGAGCAACCATTTTTGAACTGGTTTCGTTATGCGATACGCCGGAGTTACTGTCAACATATTTCCCAAACCCATTTTTAGGTACCGTGAAAATTACCAGTTTCCAAGTACTATAAGGGTAAATGAGTTCGAACCATTTAAAAAAAATAATACTCTGTTTTCAATAACGTTTATGTCATTTCCGACTTCTCACGTGGTGGCTCTGGCGATCCCACGATAGAATGCGCAGATTTGAAAAGCTCCAAACCATCGATCGATGAAAAGGCAAATCATGGTGGGTGTTACTAACGATAATCTGTTTTGCTGTGTACCTGGTACCAAAAGCCAATCAAAAATCCACCACAGATTGCAGCTGGAGAATCGGACAAGCCTTTTGCTGATTGTTGCTTTCATGGCATCAGCTGGTCTGCTCTCATTTCAAACAGAATGAAAGCTGCCTCGAAGCCTTATTTCTATGTCGTTTCAAGTCTTTTTGTTCGGCTTGTAACTGCAACGAAATAGATTAGTGTCACTACATACTCTCTGCCGATTTTTTCGATTGTTCGGGAGCTGCAAAGCTGTAGGTTTACCGCCGGCGGTGATCGGACGGTCATCCCCCTGGATCGTAGACAGTGACGTCCTGGGTTAGAGACC
>STRG.74964.1
TGTCACATCCTTGTTCTGAACCTGCATGACGAACGTGCTCCTCTTTCGCAAGCAGCAATTCGGTTCTCGATTTTTGAGTCTTTGTGATAACATAACTGAGGTTTGTACCTGCTTCTTGTCGTTGCTCATTTGCTAGTCTAGTATCGTAGGACTTCACGGATGATTGCTTTCTGATTTCGGGATCAGTTGCGAATTTGGCTACGCATTGCTCAAATGTGTCTTACGGACGTCCTGCGTCCCAGATTTTCGCTGGTCAAGGCGGTGGATCTGAACGCCTTTGCATCGCCGGGATGGGCAGGCTTAAGCATTTCTACTTCTTTACAAGAGTTGGGTATCGTAGCTTACAAAGTGGTGCATACCACGAATTCTTCAGGGTTGGAAAGTTCTCAGGGGACCAAGAACAACGAACGCTACTATTGGTTTGAGGACAAGTGACGGGTTGGTATCCATGTGAGTTGACCCAGATGGCGTCGGATTCGGTACCGAGAGTTATAGTACATCGTAGAGCGACAAACAAGCCAGAGTGTGGAACTTAAAATATAAGACGGAAAGAGAAACGCTGTGTGGGTGGGCCCTAGCTGAGGATCAGCATTCAGCTGCTATTACGGATGGGGTATAAGTAAAATCGGGTTATGCCGATGAACAACGATTACAGCAAGTGGCAGAAATTTCCGCAGCCATGGCGGATAAATTTAAGAAAACCCACAAAAGGTAAGTACTATTGGTGCGGGTCATACCAGAGCACTAATTGCCAAGCAAGAGCCCCGTGTATCCCCAACCAAGGGTGAGACACGAATCGGAGGTGGAACTAGGTATGGTTTATGTTATGCCATGATCACGCTGTAGTCAAAGACTTGCGTGGTGATCACGTCGACTGAAGCTACTTCGCAAGTGTATTGGGGACTTAATGAAAATTTGGCCGTCAAGGAAAGCAAAAGCTAACTGCGACGGCACCGCCGGGGCAATAGACAAAGAGAAGGAGGAAAAGGTTACATTTTGTGTGCGGAGGCATTGGTAGCAGTCCTAAGAAGTGCTTTGTGACCAGTTACAGACAATTGCAGCCTAAAACAAGTAAGTTTTGACGCCTAGATAAAGGCACGGTGGATGGCAGGCTGGGTTTGACGATGACGGTTTGTTTCGGAGACATTAGAAGGAAGCTCAGCTGCTTGACCACACGGTACAAGCAAGGCCACCGTAGAGATTCTTGGATAACCACACGGATATATGCAGTGTATAGGAGAGTGGGGTCTTCAGCGTTCACCTGGAGAAAGGCCCGGAGAAAATGAATTTAGGGCCAGGTGGTTGCGTCGCTCGATGACGGGCAAATCGGTTTCTTGGCCGAGATAATTATTCGGATAAAGCACGAGTGGAAGCACAATGCCCAGAAATTCATATATGATGAAAAAATTCGCAAAAGATAGTATGCTGAGAAAAATCTTCGGAAAAAAGCGCTGATGGAAAGTTAGAAAAATTATTGGTGGTGACGGGTACTCACTTGAACCAGTAGTTCTAGTGACTCGTGGAAAGGCAGAAAATTTATTCGAAAGGAGTCGCAATGTTTTCTGGGAGGATCAAGCAAACAGATGAAACATAAAGCCCGATTTGCCACAAATTGAGTAACGGACATCCAGCGAGAGGTTGCGGGGACAAAACACATAATAGGTTGTGGAGTAGGTACCCAGTTATGAGCAATTTATGGAGCGGAGTGATAATGGATGACAAGTGAGTTGAACAGAATTCATGCTAGTGGGTCGTTTAGGTTATGCGTGTACAAGTGGTACAACTGATGACAGAATTAGATTTTACAGTAGGATAAATTAGGAGCACACAGAGGACTAAAGGAAAAGATCGAAATGGACTAAAATGAAAATGGCGCCAGGCAAATAGAAGACTCGTGGTCAGAGAGTCGGTTTGGCTACTTTCGAGTGTTACCAGCTAAAGTCTGGAGCGCATGCATAAATAGTACAGAGAATAATTACCTCTGGTGGAAATCAGAACATATTCAATGAATATGTTTTTGTCCTTGCAAAAAAGGAATAAATCGGGCGCAGCTTAAGGACTTACAGCCTTCAGAATGTAAAAGGCATATGGCCAGAAATCTCGTTGATGTATTCGGCTCATTATTCGCTTCATAACAGGGGTATCAAGAAACACAAGCGTGGAAATATTTCGGTCTGCAGAGATGGTGGTATAAGGTGGTGGCGGGGTACTACAGGAGTCAGATACATGGTAAACAATTGATGTGTCTCGAATGAGTGAGACTGCCAGAGTGGTGGTGGGAGGAAACGGCCGGGGGAAAACAGGCAGGTGTGCAGCACATTTTTAAATTTTTATGGGGTTGGACAAGAAATTTCAAGGCAGAAATGGAAGATAAATCGATAAAGACTGCGTGGCCGTGGAGATTTCGTTGGTGTTTAGTTTTGTAAGAGAGGTTATATGCTAGTTCACAGATAAGTGTACACCAATACATGAACGCTGTATGACGTGCATCATGCAGAAATGACAGACGAACAAAGCCGCATCACGTATATCGCAGAGACGTGGAATTGAACCAACGGATATGGAGTAAAATAGTTCGGCCACACCAACTACTCTATACCTCTACCGCTACCCAGTCACTCCCTGGGAACCATTTCCTGGTTTCACCTAGCTCCCCTCTCCCACAAGACCCATCCACGTCTCTTGGCCCAGTACTGCCATCCATCCGTGGCCGCTTTTTTCCTGCCGGCCCCCTTCGAGAATATTCCCCGCATTCAAACTACTCTCCCAAACAGCACCTCCCCATCCCTCTCCCCTCACACTATCCCCCTCCAGGCTTCAACTCATCCAATCCGTGGAACAACTGAGGTCCTCCCCCCATCCTTGCCCTATACTTCACTGGANCTTACTCCGTGCATAGAACCCGCAATAGGCCTCAGTTACCCACATTTTGCATTATTATGACTTATAACGCATCCCTAGCGCTATATTTTCACGATATATTTTGTATTTTCACGGACCACTACCAACCAGTCGAATCCGAAACCAAACCGTATTCGCCGCGCAAACCTTTATAATTTCAGTCGACTCTAACTATCTCTAGCTATATTGTTTTGCTTCTGACGACTCCACTCGCTTTCTTGAAATTCGTGTATAGTTCATTGTTTAGAGTAACGTTGTACACAATGATCATGCGCTTGCGCATGCGTCTCGACCATGGTCGAGAAA
>STRG.13669.3
CAACGATCCGGACGCTCGGTTGGTCCCGGCCGCTGGACTGCGCTACACCGGCGGTGCGGTTGACCCCCTCGTTACAGCCCCAGTCTCTCACTTCACTCTTCGTGTGTCCGGTGATTCGGTGTCTAGTTCTCCTTGTCAGGCTGGCGTTGGGATTGCTTTGAGCATGAAAGCTCAGCGCGCACTACTAGACTGGATTCCAGTCAGCAGTCGTTTGTGTGCAGTTCGGTTGGACGGTTCTCTGCCTGTCAACAGCAATCAACTATATCGTCAATTCTTGTTAGTCGTGTCTGTGTATGCACCGACTGACTGCAGTTCCTCTGAAACCAAAGAGGAATTCTATCAGGATTTGTCTCAGCCACTTCGAAGTGCGCATTCAATGGACATGATGGTCATTACTGGGGATTTCAACGCCCAAGTTGGCCGTTTGGAAGATTCCGAAATGCACATCGGATACCCATTTGCTATCCCAGCAGATCGTACCGATAAGGGCGATCGTCTCATTCAGCTGTGCTTTGACCGCAGATTGTTTCTGGTATCTACGAACTTCTGTCATAAGAAGTGGCATAGATTGACATGGCGTCCCTCTTGGTCTTCACAATGTTGGACTCAGATTGACTTTATTGTGATTGGTCACCGCTGGCGCGGATCAACTGAAGATTGCCGTTCATTTTAGTTCACGCCCGTGGACTTAGATCACACCTAGATAACCATAATTTGTTGCTATGATGTGGAGTACGTCTGTACGAAGCAACAGTTTCATTTTAAGAAATTGCGTTTGTGGTCTTAAAACGACACCGGAAAACCATCGGCAAAAGATAAGCTATAAAACAAGGTACCATTGGTTTCTGGATCTACAGAAGAGTCGACAAAGAGCTCGATACCCGTGGATTCCCAGGGAGCCCGCAACTAGAGCAGAAATTGATGGTCAGCTCGTTGAGCTACCCGAAATGACGCTGGAATACATTGTTCCCAAGGGCCTGGCTCAGAGTGAACTAAAACCATACGTGGAATGGAGGGCTGAAACCCCGGTGACACCAGCCCTGACGGCAAGAAGACTTTTTGATCAAAAGTATTTTTCCAGTATTCAAGAAATGAGCGAACAAGGAGTGGGAACAGACGGGATCATTGGGAAGATCAAATCACAATAAGCAAAGTGGTGTTTTACGAACTCTGTTGATAGGCTCATCGAACTGGTTTTCCTGTGACATCCAGTTGTGTTTTTGTTTGCTTATAATCCGCTCTCAGTTGAATAAATCCCTGAAGCAGTTCGCGGGGGATACCTGACTGAAGGTAGTCTTGGGTAACTTGTTGGACGTTTTCTGGTTTTATCAACATAAGATTCATCAATTTCAGTAATACATCGAAGAGGCGGTCCACAACCGGACTTCCAAGGTGCTTAGCTACCTCGCGGTACGCGGTGACATCCTGCATTGCCACGAATCCACCTGTTTAAAGCGGGTAGTATACAATAAGAGAATGAATCAGTTTTTTGGCACACCGGTGTATCATTGGCTAGCATGACACTGGTTGGCATAAGACAACAGATCTCGACCTATTTTTCGGTCGAGACCGTAAAATATTATACCGGGTTGAACAAAGAAGACAAAAACTGACCGAAAATTGAAATGCATAGTGAAAAGTAAATCTAGTTATTAGACCCATTCTGCTTTCGTACGTCACTTACCGGTATCAGAGAAAGTAAATCCATAGAAGTGGTCTACCAGAGCTCGATTAACACGCACCCCCAGTTCCGCCAAAAAGTTTTTAAGGTTCTGTCCATCCAGATGCTGTCGTGCTTCATGAGTGACTTGGGTTAGATAGTTTACGATACGTTGGCAAGTCTAGGATTTACGGAACACAGAAACGCGAAAGAAACATTCAGCAGATTCATTTAAACTACCAAAGTATAGGATTTGTGCTATCGTATATATAATATATATGTATGCATATAATAATATAAATAGATCACAGGGGTTGGAGAAGCTGTTCTGGTCTAATTGAATACGACGGCGAAAAAGGGGTAGGATGGAAACTGTTGGAGAGTCAAAAACTTCAGCTTCCTCGTAACTCCAGCATCTTGACCCGCAAAAGTTACGAGAAAGCTGAAGTTTCTGACTCCGATAGCTTCCATTCTACTCCTTCTTCTTCGCCGTCGCCCAACCCCTGTGATCTATTTCGACTCTTTTCACATAACTGTCTTTCTAAGCTCAGTAACATGATTAAACATACGGCCTAGACGAACGTGTTATAGGATTTGAAAAAAGGGATCAATGGACTACTGACTAAGCCGTTCATGTTTTTGAGTCTCCGCCGGCGTTCATTTAGTGAGCGTTCAGTATTTTTATTTGCATTGGATACGCTTTTGTTTTTCCATATTGATGGTGTTTCCTTATCGGTTAGCAGAAGACGTTTGGCACATTCGAAGTCGAGCAATCTGATCAGCGCAAAAGGCTTTATAAACAACGAAAGATCGTTTCTTCTTGGGCTTTATTGAACGCAGTCAGCTAACCGGTCACGTTGCCTTAGGCACGCTGAAAGTCGAACGATCGGACTAACCCGCTTCCCACACACCGGCAGTCTGCATCGCATGCGAAGATCAAGTAAAGGGCCTTTTTCATCTGGAAGATCACTGCACTGTCTAATGCATGACCTAAGCGTCTGTCAAAAACTTGATGCTCAACACTACTCAATGTGCTTGCTTTTAGCACAATTTGATTGCAACTTTTCTCAGTTTTGTCAAGATAACTCAAATTGTGATATTGCTGAGGAGCGCTCTCTTGTAAGTATTCTGAATAATTTACTGCGGGATATATCACTAGATCGTGATGTGATTTTAATGAACTTTCGCAGAATGACAAGATCTTTCACTAGAAGACCGTCGAATTGATAGAGGAATAATGAAGTAAATGGGATTCATTGGGAATGGAGTGAAACTGTCAAAACGCCACTTTAAATTCATCGCGCTACTGCGTGAAACGAGATACTTTGGAAACATTCGTGAATGTTTTTATCCATCAGAATTTCGCTGCGACGTGATTGGGTCACAAATTCAATCGGTACAATCAGGTGATCTAAAGAGGCTTGGCATTTGGTTATCAGCCTGTGTGAAAGCGGATCAGATAAAAAAACCGCTGAGAGTGTCCAAGCAAAAACCTTGTGTCATGGCTAGCGATCAGGGCTCTCCTAGGATGTCAACCGATTAACAGATTTCAGTGTCCCCATGGCATTAGCGAGGTTACAAAACCTGATCTGCTGCGTCCGTGGTAATGGAAAAAATTGTTCACATCAAGCATTTTTTACAACAGCATTTTACACACCTTCAGTTCGCTTATGCACCGCTGGCTTCATAATCTTGCAGACTTACGAAGAACTGAACACATGCTGACATTTATCCAATGATAGTCTTGATTTCTCGGTGTCAGTGTGCCAAACACTAGGTATAGACAATTAGGCCGGAATCAGGTCACGTCTTACGTACGTGCTCGCTTCCGTTTACTTCTCGTTCTTGGTTGCACGAACGTAAATGCCACACGTTCCACACAGTCGCTTTCAAACGATAACCCGCAAAACGGAGCTGTTTGCGCAGTTATCGATGCAGCCAGATGTTCACGACCCAAATGAACGCTAGCAACAGATCAAGAAGCCTTGTATGCCGCTTCGAATGCCATCCAGGACTCTGGTTCAAGTCGGTCTTACAAACGATGGATATTTTCGACACCAGTTGCCCTGTTGGATGGTCGCAAATCCGTCCTTCCGGGTGCCACATTCAATGAAGTGCGCAAGCCCCTGAGACGCCAGCTGACTAGGAGCCTGAGAAATGACCGTGAGCAGTGGTGGATCGCGAAATGTAGGGAGACGGAAAAGGCTGCCTCAATTGGCAATGCTCGCAACCTTTTCCGTTTATCTAGAGGTCTCCATCCTTTTTCAAGGATGAGGGAGAAGCTTTGGTTTCAGAGTTAACAAAACTCCCCCGGGTAATCTGGGTTAGCGAACAGATTCCCAGGGAATGGTGTGAATCGGTGATTGTGCCGATTTTCAAGAAAAATGGCAGATCCTCTTGTAGAAACCACAGAAGAATTAGCTTTGTAAGTTTCGCGTCTAAACTACTCACCGGGTTCATTCTCCATCGATTATCCAGTGCCTGCGAGATGTGCACGCGTGAGAATCAAGCCGGTTTCAGACCCGGTTGTGATTGTATCGACCACATCTTTACTCTTCGGCAAAATATTCGTCGTCTTGAGATTTTCGACCACCGATGTTTGCGTAGTATCGCTAGGATTGAGTGGAATAGCCGAGTGAGCAACGATGAGGTCAGAAATTGAGTATTTGGCACTAATTCGGAAAACGTTCTGTCACAGCGTATCCAACTAAGTAGACTTCGTTGGTTGGGACACGTGTTACGTATGTCAAACACACGTCTACCATACCGTGTCCTATTCTCCGTTCCTCCTAGGGAATCGAAGAGACCATGTGGAGGTCAACAGATGACGTGACAGCGAGGGATGATAAAATGTACAGCAAACTTAGGAAAAGTAGGTGCTTTACGTCTTCGTGGTTGGGGTCCAAAAGATCCGTCCACCAGTTGGCTGGGGACACTGAAGGATATGGCAGCGAACCGCGAGCAGTGGCGATCGTGTTGTCACTTTCTATCGAATCAGAATGACTGAACGATGTGCGTTTGTACAGTTAGACTGTGTATTCCGTGTGTTGGCTACTAGGACATTCTTTCCTTTCCCCACCCGTGTAAGTCCAGTCCCTGTCAATCTTGTATATTCATACTTTCTAATGCAACGTGGAACATGGTGAGAAAGGCAGTGGTCAATGGGACTTGCCCTACTGTTTAACGCTGTACGATGATGATGATGATGCGTATACGGAAGGTGCGTCTGGTTTTTACCCATCTCCGTCATGTGTGACGTCGGCGTTATATTCGGTTGTCCGTCAAGCGTACTTTTTGATGATTAAATCCGTTCTTTTATACGGCTCAGAAGCATGGCCGCTAAGTGTAGAAGATAGGCGAAGATTGTCGGTGTTTTAGCACGGATGTCTCCGTAACGGCCCAAGTTCGGTGGGAACACCGTATCAGCAATGTTGAAGCTAGGCGTAGGGTGTTGGGAACCAGAGGTCAGTCTCTGGATCAAATACTGAATCCAAACTGGTTAAGGCGGTTGAGACATGTTTTACGCATACCCATGGGTGGAATTTCTCGGTGGACGCCGTCCTCTGAGGTGGGTAATGCTTGGAAGGAAGGACGAGGCGGTCAGTCTATGATATGGCTAAAAAGTGTGAAAGCCCTGGCCAGTGGACTTGGCCAAGTAGGACGAGTTAGACTTCCGGATTGTGGTTTACGCGACCCGCCTTCGAAATGGTTGCAGACATTAGGTGATATCGCTAGGTGTCTCGGCCAGTGACCTAGGTGTTTTCGTGCTTTTCCTTTGTCCTCTCTGTTTCCGCCTATTGCTTTGAATTTTTTTACTTGACGGTTCTGTGGTCCCTACTTTCTATGGGAGGATGCTGGAAGATAGCAACCGAAAACCTTGCGCAGAAGTGCTAGGTTAGTGGTTATATGAACTGAACTGAAACATTCGTTCTGTCTCTTCATCGAGAACAAGCGGAATTCGGAGTAAACGAGAAAGATTTTTAATCGATAAAATTCGAAAAGAAAGTTGACAACTCTAGAAGGCATTCGAGAACACCAACAGCAAGGCATACGAGAACTAGCAAGCTGCTGTCATCAGCCGCGGTCTACCTTGGTCCGGATTCTACGAGAAAACAATTGGAAGCCGTTCAGGGAGCTTCGTCTGCAACGGTCATGGTTAGAAGATGCAGATCGTTGCCTTCAATTTTACACCAGGTACCTCAGTGGTGACATTGTACGGTGAATCGTGTTTAGTGACGTATGTGCAATGCGACCCAGCCGATTTATACTGGTCACAAGAGTATGCAGCGAGTTCGTCGCTGATCAATATTAGGATAGAAATCCTGGGGAAAGTTATTTGTATTTTTTCGATGGAAACATCACAGGTATTACCAGGTTTCAATTTACTGATTTTCAATAGGAAGTTCGTATCCAGATGTGCTTTAAAATTTTCTAGCTTCCATTTAGGAGGCAATGATACTAGTAGAACGATCTTGTGTATGGTCTCAACAAGATGGAGCACCTGCTCATTGCGCAGTACGTGTTCGACAGTACATCGATCTTTTTCAGACGCGTTGGATGGAAGGAAGTGAAATGGTTGAATGACCCCCAGGTTTCCGGATCTCAATCTGTTAGAATTATTTTTGTGGTCCCAATTGGAAGGAAAAGCACACTAGGATAGGCTTGCAACCTTGGAGGACCTGAAAGTACGTATCATGTTCCAGTGCGGGAGAAGAAAGTGAAGACATCTTGCATTAGATGGATGATATTGTGCAGACAAACATCTAGACAACATTTTGAACACCAACCTTGAAATATATTTATTTTTTTCGTCTTTTGTCGATGAACATTTCAACAACACAGGACACACAAAACTATCGGCCAGTATACATTAGGTGAAGAATTTGGTATTTTTCCAGATATGATACTGATAATGAAGGTAACATATAAGGCGACTCTGAAGGATCTTGGACAAGTCAGCAGATCATATTTAGCTTCACTGTTCCTATCAATTCCGCCGGCTCTCTAGTGAAAGATTTTGGCATTTTGCGCAGATTCATTAAAGTCATATCACGAATCATTGGTATATCCCGCCTTAAAGTGATCCATTTTCTAGTAGAGAAGCACTTTGCTTCGCGTGAGAAGACCTTGCAGCAATACGGCAATTTGACTGAACTTGACAGCACTGAGAAAAGTTGTAATTAACTTGTGTTGAGTGCAATCAGTTTTAGTGAACTGCGTAGTCCCCTAAATTCGTGAATGACATCATTTCGTTTCTTCTAAATTCAACCATATCGGTAGCAGTACGGGATACAGAAATACATGGAACACATCTGCTAATAAGAACACTGATAGGGAGTCAAGAGACATTGTCGAACGAGGAACTGTTCACACTCATTCATCTCAATATATACGTGGGAGGGCAGTATTTTTGCCTATAAACCGCTAAATCAATCAGAAACGAAGCTATTTCAAAATTTAAGTGACTGGGAAGTGCGATCACAGATCAGGTGTGCGACAGTTGGTCCTTAGTTGTGATCATCCAATGTATTACAACTGTATGGGACAATAGCAGTAAAATTTCGGAGTCATTTTGGGAACAATGCATAGTTGTTGAAAGGATCATACAGGGAGAGTGGTCAGATGGTTTGAGTGGTTGATAAATACATTATTCAAGCTCGGAATATACGTTCACAACTTATCTGTATTAACCAGCTCTGGCAACTGAAGGTAATATTGACACGCGCACAAGTTCGTGGTTTCGCCACCGAACTCTTTGACTAGGCAGTGGCTTTCCTACGACTCAAGAAACGTATTCTTGCGCAACGCATCACGGAAAAGCTTGACTATATCTGGTGTCAAAGAAAACTACTCTCATTGGCACTTTGATATTTACAGACTTCCTCCATCTTCTTGATGTTATTAATTGTAGTTTCATTCTTGACTGACGACTTACGACTAAAGTCTTTCCTAATAGACAACGGTCAAAGCCACTTTTTGTCATTTCGTGCTACCGCATGAGTGCAGTGCTTCAAAAGCCGGCAATCTGACCCTGGGACTTGGACTGAAGAGCCGCAGAAGGTCCAAGTAGGTCATGTGTGATAACGAGCCGGATGACAGTGCACGGTTAGTGGCTGTTCAAAGTAAACTGAACTAAACGTTCCTGTCCCAAGGTTGCGAACGAGTGCAACAGAGGAGGTACACTTGGCCACAACAGATCGTAGCACGGTACCGGAAATCGCCAACGGTGACGTTGAAAACTGCAGAAGATCTCACAAAGTCATGGGTAATACGGATCCGCTGGGAATAAGGAATGTACCATCATGAACGTTAGATTTCATCGACGAGTCAATAAGCGAGTAGTTACACAAACTGCACTTACCTGACAAGAGGCATGATGGACTCATCAACTGTCTTCCCAAAGAATTGAAAAATAGATGAGGCATCGTGAACAACGGAAAAGTAGACCAAATTTGCGGCCAAGTAACGCACATCGGCAACCTGAAGTCCTGAACGGGCAAAGTAAGTGTGTAAAGAAAATGATGAATACACCCAATACTTGACACCCGGACTCGCAGAACGGGTTATTTATATTCACCAAATGGAACACGTTGCGCCGTGGCTTGACGAGCAACCAGATATAACTCAGACAAAAGCGAAACCATAATCGAAAGACGGCAACACGCGCCGTGCAATGATCATGAAACTTGGTTTCTCTAGTTAGAGCACACAAATAACGGTCGAGTACTAATAGTCAAATGAAGTCAATAACAAGAAGGAAAAATGAATGATTTCCATGTAAAAGCCTCATTATGCACCGTCAACTGAGGTCCGGGCTAACCACTGGTCGTCTTCTTCAGTGAAGTGGGCTATAGAGAGCACCCCTTCCACTGCATTTCTAACCAAGCCCGAGAGGGACGACACAAGGGAGTAGCTAACTGATGAGGTCCCGATTGCACGTCTACCGATCGACGCGTGAATAATGTCACATCGGAATAGGGCATTATATGGTGGGATGGGAAAGGTTGAAAAAAGGTTTCACACGTCATACAGTTTAATTTCAACACCAAGAGCGAACGCGGCTAGTTTCATCAAACGATCTGAAATGTTCGGCGGTGCACATGGGCGATGCCGTAGGAACCGCCTAAAACACAAATCAGGGGGAAAAGGAAGTTCCCTTTGTTCACGAACACCCCGATCATTAAAGTGATTAGCTACGCGACTACATTCAGGAAAACAGCGTTGATGCAAGTCTTCTAGTGAATAAACCGAAACAACACTTCGTATGAACGTATAACATGCAGGTCGAATTAAACAGGGGAATTTACACTTAGAGAGACTATGTGGAAACGAGGTCATCCTTGAGACCACCATTCGCAAATTGTTTACTGTGTTCTCTAAACGCGTTTTGCCGGCCCGTGTAACAAGAGCAGTCCCCAAAATGTTCTCATCACTCTGAAAAGGGAAGTGATTAACAGAGCAGACGCGTGCTTAAGTTGTTGAATTGATCCATTCGTTCAGTTATTGATGCACAGAGAAACAACATGAACAGGACACTCACTTTGCCAACTGTGCGCAGCTCACAACCCAGTAATAGGTAAATCGTTTCATGGTTAGTTTGCTTCAGTTCATTAGACCACTATCTTACACTCTTTGGCCCTGTTTTCGATGGCTACCTTCCAGGATCGTTCAGTAAAAGGCAAAGAGAACACAAACATGAAGTGAGAAATAGCTTATAGAAAGTTAAGAAGCAAAAATTAGGAAGGCAGAAAAAGAGATCGAATGTAACTACGCCACTGACCGAGACACCTAGCCATATCACATAATGTCTGCAACCGTTTCAAAGATGAGTCACGTGGACTCCAACCTGGGAGTCAAACGTCCTATGTGGTCAAGGTTTTCTTGTCTTTCTGCCATGTCATGGATTGACCACCACGGCCTACCATCCCACCCACCTCGGAGAACAGCGTACCCCGAGAAGTCTATCGTTGGACATGCGTGTTCCTTAAAAAGATCCTCTCACCGATACAGACGACGTCCCTGAGAGGGCATCAATAAGCCGTCAGACTCCCCGAATAATTCACTAACACCGAGCTTTCGTGGACCGGCACCTCTATACCAACGGTAGAGATTACGAGTATTGCCAATTGAATCAGCTTTTTCATTTCTTTACATTTCAAAACCAACCACTGCTCACGGTCGTTTTCCAGGCTCCTCGTCAATTGGCGTTTCAGGGATTTACGCGCCTCGTTGAATGTGGCATCCGAAGGGACGGATCTGCGACCATCCAAGAAAGCAACTGATGTCGAAGATATCCATCGTTTGTGAGACCGACTTGAATAAGANNNNNNNNNNNNNNNNNNTGAAGTGAGAGACTGGGGCTGTATCTGAAGTGCGAAGAGTGATCACAAAAATGAGGATGGTTTGTATGCGTGTTTCGTAAATGCAGCGTTCATGTTGAATGTCTCAAGAGTTCTAGCGAGGGTAGCCTGTTGCCCTATTTGCCATAGTGTGCTGACTTTACCGGCAGCCAAATAAAGTGAACATTTAGGCTTAAGCAGTTCGTTTGATTTACACCCAACTCCTGAACTACTGCTTTCACCAGAGCCGCATTTACCCGTGGTGCTTTGTATCGATCTTGAATTAAGTGAGCATACGTTGGTAAGGCCGTTTACAACAAATATGCCGGGGGCTTTTGGCGAATCATAATTCGCGGCTGCCTGCATCTGTTTTCGTACGAGAACTCTAACCGGAGCCTTTGACTTCAAAGTGTGACCCACAAGACATCGGGGCGTTAACCCAGTACGAGAACGTGTGACGGTACTTCTGCTGGTCTGTCACTTGAGATCGTTGCATGCATCGCGCTTGATCTTCGCTGGTGCTTTATCATCGATTTACCTCCGCTGAGGAAGTCCTACTCACTGCCTTCTCGTGGCGGAGGTGTTCCCACTAAAGTGAGAGAAAGAAAGCGAATACCCGGCGCTCCCACCGAGTTAATTCACCAACATTCAGTCTAAAGATGGCTAAACCCTTATCCCAAACTCCTAATGGGTGGTGTATGAGGCGCACAACGGTATGCTCACCGGCATCTGTGGCTGACAAGTGCACTGGGCACCCAGGATGTTTGGCCTCATCCAAAGGATATATAAACAAAGCATTCCGTCACCGGCCCATTGTGGGTTACGGATCCCATGTTTCGTCCAACTGCTAAAGGCTCTGGTTGTGGATCCCTAAGAAAACCACCTGCTTAGGCCAGGGCAACCTGGCAGTATCGCGGACACAAACAAATCATGGACTTGGACTGTCCACCCCTTCCCCCCGATTGCACCGTGTTTAGTTTGGCAAACATTCTGAAATCGGGCGGGTGTGAAAAATATACATACATATAAGGGAGATGAAACTGGTAAGGTTAGCAGGGCTCGGAAAACCGGTACTGAAGCCTTACTTGACATTCTCAGCAATGTACTGGCAAAAAAGACTACCTTGAACGGCTCACAGGTTTCCAGAACGAGGCGGCACACGTGTGCCTTTCATTGCGGACATTACAGCGGATAATACACAGATCAGGAGCATTCGATGGAACGACGAGATTGCACCTTGGCGTGATGTGATGGCTTGCGTGTCTTCTTCTCCCGAAGAGCTATGCAGGATGACTTCCCTACGCCGGAGATACAAACACGCCTGACAGATCGATGGGTAGAAGCCAGACGAAGTCCAATCTACAAACCAGTTGAAGGACAACATCTGATTCTAACCACCACGCCCCTGGAGAGGAAACTCAAGCGAATAAGCACACAGAGAAACAGTTTATCGGTCTAAAAACCTCCACTAGATGGACGTACGAGTAGAGTACCTGAGGTTTCTCTCGACGGTGGGAGAAGTCATCGCACTTCATTGGGCAGCTATCGCCCGTCTAACCTGGGCAGCCCCCGGCCCAAAGGATGCTGCCCCGTCCACGTTTCGCTTGCTCCACTGGGTGCATGGGGCTGAGGACTGAATCCGAAAAGCGGATCGATAACAGAGCACCAGCAAAGACAAGACAGAACGTATGCAACAATCAGGTTTCACGTGACAGATCAGAAGTTCTGTCACGCGTTCTTCGGTCAAGTTCTCGTGCTGCGTTAACGCCCCATTGCCTTGTGGGGCACAGTTTTGAGTCAAAGGCTCCGGTTAGGGGTCCCATAAAAAACCTTTCTGAGGTATGGGCAGTCGCGAACTATGGTGTGTCCAGAAATCTACAGCGGTTAATCGGGAACCCTTCGTTTTCTCTCTGCTCTTCATCCTTTACGTTATAATTCTCAATGCCTGCGAGTAGCCACAATGAGCCGTGACAGTGAACTTGAAGCTCTCGGAAAGGGTAGAAAATTAGAAGCAGGAGATAAAGGAGGATCCATTCTCCGACTATTCTGTTCACATTGCTGCTTTCAACGTCCGCACACTTTGCAAAACGGGGCAACAGGCTACCCTAGCTAGGAGTCTTGGGACCTTTAACACAAACGCATACAAGACCCCACTTCAGTGTTACCATATCGCTCCTCAGATAAAAGCTCGGCTTCTCGTTTCATTCTTCGAGTGTCAGGTGATTCGGTTTCCAGAGCTCGTGGTTAGGCTGGCGTTGGCATCGCACTGAGTGTGAAATCTGAGCGTGCACCGGTTGACTGGATCCCGGTCAGCAGCCGACAGTGTGCAGTTCTGTGCATGTCAACAGCACTAGATTGAAGCGCCAGTTCCTATTAGTCGCTTCTGTGTATGCCCCAACTGACTGCAGCTCTCCTAAAGCTAAAAACGAATTCTATCGGGACTTGTCCCAACTGCTGCGCAGAGTTCGCTCTACGGACATCACGGTTGGTGCTGGTCATTTCAAAACTCAAGTCAGAAGCCCAAACTTGACGGAGATGAATATGAGAGGCCGATATTGCGTTCCAGCCGATCGGACTGATAATGGTGATCGACTCATTCAACTATGTTCCGACCATGAACTATTTCTATCGAGTATAAATTTCCCGCACACCAAGCGACACCGGCTAACCTGGCGTCTTCCTGCGCCTTCACAGCATTGGACTCGGATCGACCATATTGCTGTCGGTTACCGCTGGCACGGACCAATTCAAGACTGTTGATCATTTTGGTCCACGTCTGTAGAGACTGATCACGTTCTGGTCCGCGCGCGTTTTGGACTGCGTCTAGTCGGTGGCCGAAATAACACCAAAGCCAACCGTCTCTCGCAGCTGCTACTGGACGATAACCAACGATCTGCCTTCCGAACAGTATTATCCACCAGATTATCGATGCAGTCGAATGCTCAGGACCCACGAAAGCGATGGACAGAGATCAAACAGGCTCCACGTGCGGCTGCTGATGCTACCCAAGGTCCAAAAACTAGGCGTAAACGATGTGCATCTGCATCCTCAGTTGCATTGTATGATGTGCGCAGAACGAATCCTCCAAATTCCAGATACGATGAGGCACGGAGATGCCTTAAACGCTAACTGATTCGTTACCTGAGAAATGACCGTAAGCAGCGGTGCATTGCATAGTGTAGAAAAGGAAAAAGTTGCAGCCGTTGGCAACAGCCGCAACCTTTTCCGTCTGATTAGACAAACCGGTCCACGTAAATCAGGCGTTAGCGAATTGATCAAGTAGGCGAACGACTTACTGATTCAAAATCAGCAGCGTCGTCTACTTCACTGGGCGAAGCATTTCGAGATGCAGTTTAATTGGCCTTTATCCTTCTCAGGTTTCCTCAGTAGCGCAATGGGTACAGCTCTTGTTGTAGATACAAGTTCTCCGACAGAAGCGCAGGTTTTTAGTGAGATAAGCTATCTTCAACGACATAAGACTGCCGGACCAGATGGGTTGCCTCCGTCCATTTTCAAACACGGTGGTCCAGCACTTTTACTGGAGTTTGATATGGCAGAAGGAACGGGTTTCAAAAAAGTGGTGTGAATCGGTGATCGTACCGATTTATAAGACGATAGGTCCTCCTGTGAAAACCATAGGGGAATGAGTCTGGTTAACATCGCATCCAAACTGCTCGCTGGTATCATTCTCCGCCGCTTATCAGTCGATCGCGCACAGCACAGTCTTCGACTCAGTCGACCGAACAATTCTTTAGCGCTGCCTCTTGCTGAAGGGTTTATCAGAGAAATCCACTTTCATCGTAAAATCCCTTTACATTAATAGCCGAAACCGAGTTTGGGCTCACGGTGATCTTTCACCCGAGTTCACCACGAGAAGTGGTATACGTCAGGGTTGCCCTCTCTCTCCTTTTCTCTATAACTTTGTGGTTGATATGGTCCTAGATACCGCACTTTTTCAGGTGAAGATAGCGGCAGTGAACTTTCCCTGGGTGGAAACGTACCAGACCTCGAATATGCTGACGACATAGTTCTTCTCAGTGAAGATCCAGGTAAGTTGCAAGCTTCTCTAAACAGCTTGAGTAACTGTGTAGCAGTGTTTGGTATATGTCTTGCATCTTCAAAGTACAAGATGCTCTTGCAAGACTGAGTTAGTCCAACACCAAACTCTAGTGTCTGGGGAGACTATAAACGTCGTAGACAAGTTCTGTTATCTGGGCAGGTGCTTTTCGCCCGGAGGTCGGATATCGGATGGGGTGTCTCTGCGTATACAGAAGGCTCGTTTGGCATTTGCCAACCTGAGTCATCTGTGGCGTCGAAATGACATCCGTTTATCTATCAAGGGTCGAGTGTACGCCGCAGCAGTCAGGCTCGTGCTTCTGTATGCTTCGGAGACACGGGCACTGCGGGTGGAGGATATGCGAAGATTGTCGGTGTTTAAACACCGATGTCCTCGTAGCATTGCTCCGATCTGGTGGGAGCATCGTATAAGCAACGCTGAGGTTCGGCGAACAAAATCACTAGATGAGACACCTGAACTCGTCAGACTACGATCGTTAGAATGTGTTGCGCATGCCGTGTGACAGGATTCCTCGGCACACGTTTGCTGAGGCGGGTACCGGTAGGAAGATGAGTAAGGGTGGCCAGTTCATGACACGGAAGGAAAATATGAAAAGCCTAACCTGTGCACTAGGTCGTGCAGAGCGTGTTATATTTCCTGGATGGGTTCCAACAGACCCTCTTACTCTATGGTTAGACACTTTGGAAGATATGCCTAGGTGCGCGATAAGTGGCAATCTTGTATCCAAAAAGTTTCTTCATTCACTCGATACTAAAATTTGTGTTTCTCCACCTGCTTCTTTCGTACTTTTATCACTCCCATTATCTCCATTTGAGGTTGCCGGTAGGAGACAGAAATCAAAGCCATCGCATCCAGTGCATGGTTAATGGTTGAACGAAGTGAACTGAACTATGTTGTTTAAATCTATAGTTAGATGCTGCCTCAGTCAACGGCTCTCCATTGTCCGCAGTCCATCATTAATCTATCGCGATGGAGCAACAACATGCCGCTGGGATTTATACAATAAAAAACACCAGTAAGCTACACGACAGACCCATCATCATCATCATCATCGTACAGCTTTAAACAGTAGGACAAGCCACACTGACCACTGCCTTTCTCACCATGTTGCACGTTGAATTAGAAAGTATTATTATACAAGATGGACAGGGAATAGACCCACATGGGTGGGAAAAGGAAAGAATGCCCTAGTAGCCAACACACGAAATACACAGTCTAACTGTACAAACAAACATCGTTCAATCATTCTGATTCAACAGAAAGTGACAACACGATCGCCACCGTTCGCAGTTCGCTGCCATATCCTTCAGTGTCTCCAGCCAACTGGTAGACGGGTCTTTTGCACCCCAACCACGAAGACGTGAAGTACCCACTTTTCCTAAGTCTGCTGTACATTTTATCATTCCTCGCTGCCACATCATTTGTTGACCTCCATGTGGTCTTTTCCACTCCCTAGGAGGAACGGAGAATAGGACACGGTATGGTAGACGTGTGTTTGACATACGTAACACGTGCCCCAACCAATGAAGTCTACTAAGTTN
>STRG.44898.1
GCAAGGCTGCGCGGTACTAAACAGGCAGGACTGAATTTAGTTCAGCAATCATGTTTCGGCCTCACTGGAGTTCATCGATTATTGTCCTCTTACTGATTCATCAGGGATTTGATTTGTGTGTAGCCCAACAAACCCTGTGGGATCTTTTACAGAAGAACCCGAACACAACCAAATTTGCAGACTACGTCCGGGAAGTGCAAATGACAAATCAATTTCAGAATCCTGCATGTGCCGGAACATCAGCCGACTGCATCACACTGTTTGCACCGAACAATGGGGCCATGGATGCATCCGCCACCGTGTTTAATTGGGCCACGTTGAACCCGGCACAGAAAATGTTGTTCGTTAGTAGTCACATGGCTCGCGAAACAACTCCACTGAAGACCGAAAACTGGAATCAGTTGGGCCAAGCGATGAATTTGATAGACATCGGTTTTGGCACCGGCCGCCTGTACAGGGCGCTCAGCTCACAGTGCTACATGTTTCAATCTAAGCCAATTCCACCAATTGGTCCGAACAATCTGTACTACGTTGGTAACGCACTGGTTGTGGAACCGAATCTGGTCGCATCGAATGGTGTCATGCAAGTGATGGATAACGTGCAATACACACCAGAAGGGGATACGAACTTCCTCACGTATTTGACCAAACAAGCGGATCTATCCACCTCGGCTCAGTTATGGACATATCTGGCCAGCGATCCAAGATATAAACCACTCGTTGCACAGCGTTGGATGGACAAAGATCTCTATTCCACTTTCTTCATTGTCACAAATGACGGCTGGGCTCAGGTACCCAATGAGCAACTTACTAGGCTTCGTTCAAACATAACTTTACTGGCCTCAGTGCTAGCCAACCATTATTTGCCAAATCAAATTCTCTATTCTGAATGGACTCCACGACAGTATCAAGTGAATTTCTACACTGGTTTCCCGACTGATCCGTCCAGTGTGAATCCCACTCAACTGAACCGAGCCGCTATAAGGCGCGTGCTTGATGGGAAGATTGTCGTCACACTTGGTGGTTCTGATGCCACTGTTCAAGGACCCAGTGTACAAATCAAACAAGCGATTGTACACAGAATACCCGCTCCACTTGGCTTTGTATACGAAACACGTGATCAAGTACTCAATCGACTGAATAGTCAGCTGCTCACAGCTTGCCAGGCGGATACGTCATGTAGAATGCTGTTGATAAATGAAGCACAGTTGACGGTGTTTTCACCCAGCCTTAACGTGATGACACGCTTCAATGGACTGACCACCTATCAAAAGAGCTTGGTGCTGAAATACCTATTCATTCCGGGCCTGTTGGTTCAAAGTCAGATGACTGACCTTAAAGTCGTCGCCGTTGGAAATGTGTCCGACGCAATCCGATTCAGAGTTGATGGTCAAAATTTATTTTATGACACGCGTGCGGCAAATAGTGGCTACGTTCCATCTCGAATAATGGTCTGGGATCAAATGTCCACTAACGGTGTGGTGCACACAATCGACAGTATCCCCTGTATTCCAGCCGAGAAGATTGAGGATTATCTTTCTCGAAATGGACAGTTTTCGAAATACAGTGCCTACCAGTTTGTGCAGAGCTTGAAACTGGGCGGACCGTACACAATTTGCGCGCCTACGAACAACGCACTGATGGCCATGGAAGCCAGTACCACTGTTGGTTTGCCACTGCTGCAGGACAAAGCTCGACGAGAGTATATATTTCGACGGCACACATTCCCGAGGTCTATAATCCTGCAAGATCTTCAGATGAAGCCGTACGATGCAGCCACTGCCAACTATGCGTTCACCAGAGAAGAGGTTCGTTTGACCGTTGCGCCTGCACTGGGTGGACGAATTGCAGCCTTGAACTTCCAAGGTCAAACGGCTGAGATCGCAACAGCAACTGGAGGTTTCGAGTTCACAAATGGTTGGCTGTACACGATAGAAAGGTTGATGTATACCGCCAATGATTTGACTAGTAGTATGTGCAACCAAAGGGGTTGTCCGTGAGAGGCGCTCAAC
>STRG.58307.1
GCCTTCGCCGTTTGGAGGACGGCATGTTCCGAGAAGTTGAAAGAGCAAGAATAACTTAAGCCAAGGTCTCTTACTAAGGGCTGGCTGTCGATGGGTGAACCGCCAATGCATAAAGAACCAGGAGGAACCTGGCATTTGTAAGTAAGGAAAATACACTTGTCAGCGGAGAATTTCATCGCCCAGGTTAAGCACCATTCATCAAGAGCGGCTAAATCAGCAGAGATTTTAGGGATAGTAGTACTGAGGTTGCCAGGCGAAAAAGTGTAGACTATCTTAATGTCGTCCACTAACAAAAACGGCGTGCCATTAAGTATTGTCGGAAACATATCATTTATATGTAGGAGGAAAAGCAGGGGGCCCAAAACACTGCCCTGAATAACACCGCTAGTAACAGGCTTAGGATTAGGGGTGTGCCCGTTAATTAAGACAACCTGTGAACGATGAGATAAGTAGGACGAGAACCAAGAAAGAAGTGGATCGACAATCTCAAATGACCGTAGCTTTGTTAAAAGGTGAGGGTGAGGGACACGATCAAATGCCTTGGATAAATCAAGATAAAGAACAGCAAGAGATTTCCCACTTTCAGCAGAGTCGGTGACGAGATTCAGAAAATCATACTGACAAGTCATGCAGGACCGTGAACGGAGGAATCCATGTTGGTTGTGATTAATAAGACTAAGGCTTAATAAATAGTTAACAATATTATCTTTAACTATTTTTTCCATTATTCTGGATAAGATGGGGGTATGGTTTATCGGGCGATAATTGGATACCTCATGTAAAGGTCCTTTCTTATGAATGGGAACGATTACCGAGCGCTTCCAATTAGCAGGCACGGTGCTAGCATTAAGTGGAAGAGTGAAAAGGTTAAGCAACAACAGGGGGAGATCCGGTCCACCATTGACGAGTGCAATTGGTGTTAAGCCATCGGGGCCTAATCGANNNNNNNNNNNNNNNNNNNNNNNNNNNNNNNNNNNNNNNNNNNNNNNNNNNNNNNNNNNNNNNNNNNNNNNNNNNNNNNNNNNNNNNNNNNNNNNNNNNNNNNNNNNNNNNNNNNNNNNNNNNNNNNNNNNNNNNNNNNNNNNNNNNNNNNNNGGGAACAGATGGCGAGTTAGAGTTCGGGGTGTATCCAACAGGCGATGAGGTGGGAGAGCGAGGCAATAATTGGCGTCTCTTACTGGGTGGCAGTAAAAGGGGAGAAGCGGAAATGTCAAGATCAACAGTAATGGCATCAGATTTTAAAGAGTACAGTACGGGAGCAGATGAGGAGGCAGTGGGCGGTTGTGAAGAGGCGGGAGACGCGTGTAAAGATAAAGCAGTGGGGACTTGAGAAGGAGCTGTGGAGCGACCAGCCGTCTGTGTTGCAGGCTCAGAACTATCAGGCGTCGTTCTAGTGGGGAAAGTCGAAGGAGATCTGATAATTTTCCTTTGAAGTGGGGTTTTATCTTCGGCTATTTTTATGTTTTTATAAGGAGAACTAGAAGCTATAGTGGAACGCATTTTTATGAACTCTTTGGCAGACAGATCATCTGCAAATCGCATAATGATTGGACAGTTGAAGCGCTGAACGCGCTTACGCAGCCTTGTTATTTGACAAGGAAGGTGGGCCATACCACATGCATTCAACAGTGTGTGCTTGACATGCTCCAGAGGTATTCTCTCTGGGACATTAAACACGACTGCATTACGAGAGTTCCTCACTCTTATGAGAACTTCGGATGTAACAGAGTCGATAAAGCGGCCCGCAGCTGTCAGGTTTTGTAAGGTGGAATTTTCGATGCGTTCAGTGATGCACAGTAAGGGGGCGAGTTTAGATATCGTATCTTCCAAATTCAGGAGCTGAGAATTTATATCTGAAATACTTCGGTCTAGAACTGCTGTTCTTTCCGTCGCCAAGCCTACAAAGTCACAGAGGTCAACCGAACATTGTTTGAAGCCCACGGGAGTTTGAAGAAGCCTATTTTTCCTAGTGACCGGGGTATGAGTGGACGGGGTAGTATTGGAAGTCTTCTTTGCTACACGTGGCATTTTGAAATATCAAAAAGATGCTGTGAATGAGGTGG
>STRG.68204.1
CCGTGAGCAAAATTTTTAAATGAGCATATCTATCATAGCATTTCGGGTGGAAACGTCAAGACAATCGGACAATTCCAATTAATTTAGTTTCACATTCGGAAGTACTTTCATGGCACTTTTGAAGTCCACGGAAAAATGAAAAAAATACTAAGAGTAGTTTAAGCCTGAACTGAAAACACATGGTTTGCAGGTCTGTGCTCAATAAATCCACGAAGCTGGAACCGCATCCTGTTTATTTTTAACTCACCAAAAGTGCTTCAACAAATCTGAAAAAGCACTTCCAAAATCGTGATCGTAAATGACGCATCTTGCTTCATACTCCCAGTCGTCGCATCATATCAAATATGATTACTTATGTGCCATAGATAGTGGACGACACCTTTAAAGTATTGTGAATCGTAAGCTCCATTTTACTGGACAACTTTAAAGATTTTAATTATTATTTTACATAACTACGTGTTTGATCAACATGTTGCATCATCCAGATACAATCAATGCACGTTTCTTACTAAATGCTTCAAGCTGACATAATAGACGTTTGTAAAATACAAGAGAGCTAACACCAGGCCGAATTGAGCTGCTTGTTCTTTCCGGAGTGGAATAAACGATATTGAGAGTGAACTCAGCTTGATAGCTGAGGGCTGGATCACATAAATCCTTTTCATGTGCAGAGATTGGCAGATTGAATACCTCATGGCTGCTGCGTTTATGGCGAAGAAAGACTATATAAAAGGAGTTTTGCAACAAGGTCATTTGGCCTAATTTTAAAGAAAAACCGCCTTCGTTGATCGCAGCAAAGTTTGAAAAAGCAATGATGACCCGAAACTATTCTATGCTTCTGTATACGGTCCTTGGATGTCTCCTTATCGCATCAAATTATCAGGCACAAGCACAAGGTAAGACAAAATAATCAAGTGAGCCGCCCATGAAAATTATCGGTTAATTTATGTAATTGTTGATCTTATGTATTTAGCACCAGTCTACGTTCTTCTTCTTGATGACATCACCTCACCTGTCCTAACCCAATAAAATGAACAGAGGTGCCACGACAACGACAAGGTCAGATACAATAATGATGCAAACCTTAATAAGATGTTGTACGAATAC
>STRG.73123.5
CAGTCTACCATTATCAGACTATTCGGGGTAATGCAATGAATATGCGGACACATAGCTTTATAGCTGGTGGTCATTTGTGTGTACGAGAAAATCAGTTACCACAGGTACTTGAGACGATATTTCATTTCAATACGGGTAGTGAATACAAAACTATTTTTCGGACACAAAGACCAATTTAGTCCCAGCTAAATGCAATAAATGGAGGAGAATACGTTTGCTTCGAAAGCCAATGGGAGGGTACAAAATCCGATGAGTTATGGGGGTGGGGTCAATCCCATTTGATTAACACAAGTGAAAAAACCATACTGCACCGAACAGAATCCGAGAAATTTCAACCTAAACTGCACGAGTGAATTTTCTTTACTCGTAGAATGCACGGGCTTCCGCTATTTTTACAAATTTGTGATCACCGTTAGCTTCACTCTTGGCAACGTTATCGGAATGGTCAAAGAGAGAGCACTTATCGTTCGTACGCAATGAATTAGCTCCCAATCGCACAATCGGATCTGATACCACCAGACAAGAATAGCATGTAAAGGTTTACCGGGATTTCATGATTATAAAAGCTGTTTTGTATAAAAAGAAACGTACTTGTTACCGGTTCTTATACAGGCCAACCATGATGTGACTCAACTATGCGCACGCAATATGGCCATGAAGGTCCGACCTCATCAAACTTCTTGGCTTCCGCAAATGAAACTGTATCGTACTAAGCCACATGTGGGCTTTTTCGAATCGCTACCAAACAACAACTTGAACTGTACCTAATTTCAAATTCGCACGGAATTATATTCATATATCCCTGTAAGTGTAAGCACAATCCTTGATAGATCCTTACGAAGTGTGCATATTTGACGAGCGGAAACAATCTTGGAACTGGTGAGGCGCTTTCAGTTAGCAGTTCTACATAATCAAAATTTCAGTCACGACAAAAATCCAGTCATCACGACAACCCAGATATTCAGATGAAATTTCGCAAAAACCGTATTCCATAATGTCATTTCTTGTAAGTTAGCCGATAAATTACAATGCTTCCTAATAATTATTGATTTCACCTGAACTGTATTCTATGTTGCGTAAGCCGGCCAATGAAATTCCTTTATATACACAGTTGTTGAGCATTTCATCATCACATAAAGTGAACTAGAAATTTCTTCCCTACGAATCCAGATACTCACGCGTAGAACTAATGACCGTAAGCGAAGATTATTGATTGGCCCACTTAAACAATGTCGAACACAAAAGGATCGCGAATTTCCCAGGAAAACTCGAGGCTGGATCTTAAATGAATGACGTTGACAAATCTGTCAAACCTTGAATTGTCCAAAATTCAAGTGTTTTAAAGCTACTGTGGGATTTGAACCCCTCTAGGGGCATTATCCACGTTTAGTGCCCTGTGTGCTACACCCGTTTATTTAGCTACTTGACTTAGTGATAGTTCCACAAGTAAACCTTGCTGCTGTAATCCAGTAGCATGAATATCATGAATAGTTTTGTTGGAATACTGCTGTTCATGCCCGACGAATCCTAATACTGTTATTTGTTAGCCCATCTCAGTCGTTCAGTAATGCAGCTGGATTAGAAAGTGATAAAAAATACTACAGAATATAGTTCTCGTTGTACTCTCCCCCGCGCGTATGAATTGACAATTTTCTCTGACCGCTTTTTCTCGATCTCTTTAGTACGCCACAGGATCCTACAGCCCATCGTAGTATTCAGTCAGTTTGGGTAGTTTCCGGAGGAACGCATGAGAGATGGGAGTGCATGTTCTCTCCGCTATCACCGGTTACTTTGCACTCAAACAGTTCTGGATTGGTACAGACAGATTTCCAAGAATAACGTACGTTTGATAAGTGCTACAGAAATCAAACGGCCATTTGTTTAAATAAATCCACTTTATTTATCTGCATTCAATTATCCATCATGATTCAGTAGAGTCGAACCAAAAATTAGTTAAATTGATTTCCCATCTATATCCGACTCCCGACCATGGAAAGGACACGCAAAGTGATCAGTGTTTAGGTAACACATCGTGATTTGTACAAATGCGATTCTCATATATTCCAAGCAATCGGACTGATAGGGGATTTGAAAAACGTGAAAGAACCCCCCTCGATCAGTCGAATGGGAAGTAAATTGCATTTTTTTATTCATGCAATAACTACTTATTTACTGAATACACCAACCCATACTCTTTCTTATCAATATTACATTGAATTTGCTTTCAGTCAATTGTAAATCGGTTGCATCAGCGTCCCTAACTGTGACAATGGGATTCGGAATCAATAAAAAAAAATGTATTGTCCCATTGATTTTTATTGGCTGGGTTCTTGAATC
>STRG.55141.1
CTTTGTAAAAAAGAGGTCGCTCTACCAAAAGTGGACCAGTCAGAAGAAAAAATTCCCCGAACAAAAGTATACTTTAATTAGTACTACAGCACGTGGTTTTTATGAATTAATTATTATTGCTTCACTACCAGGACATACAAATGAGGTTGAAACAGAGCCCTTAAAAATCCGAACCATGCGGCAGATCACAAATTCGAATCCAATGGTCGTCACATTTCCGTGGGGTTTTTCCATCTGACTTGAGGGGAGTTACAACAGAAGTCGTTCAACTGGAAAGTTCAACTGGGGTGATAATGCCATTTTCGCAAAGGGACTGTATAGCGAGATGAAGTGGTTCAAGTGGATCAGATGGCATGATGCGCCGTCTGATAAATATAGGACACCCAGACATTCCCATTGTAATAAGTAGTACATGCACCACACTGGCAACCTTGGAGCTTTGGAGAACAAGGTATCAAAGAGCAGAAAAATCAGCCGGAGTGCTAAGCAACGAGACATTCACATGTAACGAAAGCAGAATTTTTAAACCCGGAATAAGCGGACCAGAACCAGAAGAGAGAAACTCACAAGGAACGGAAGAAGAGTTGGAAACCTGGACCGGAATGATAAATGAAGCTAAAATCGGTAGAGTAAAAACAGTGATACTTTGGATCGTGGCATCAGTAGGCTGAATGTGAGCACCGAGGGAAATACACTCGAGACTCGATACTGTCCACGTCGACAATAAGCTTATGGGAGTAACATTTGAGACTCAACAAAAACTGGGTAGCATGAGAAGAAGGGTTACATGTAACAGCTAGGGTTAGGGGAAACTGTTCATTTTTAAGTGAAGCCAAGGTTGAATCTGGATTGCCGGCCATACGATAGACTCTACGTTGTCGGCAAATACTCTGTATATGACCAGCCTTAGAGCAGGAAGAACACCGGGAATTTCGGTGTGGACAGGAAAACCGGGAAAGTGCGCCCCAACAGGAGGTACATTTTCCCAACGACTTCTGCCCTGGGTTGCTGGGGTTGCTCGGACCCCTAAGAGAAATACCGCTAGCACGTAACCACCCGAAGGTTCGAACTATTGCGGAGCTTTTGCTTGTATTTCTTTATGAGGCCTGGTTGAATTGAAGGAAGCCCCGTTGTTCACCGATGCAGTTATAGATTGACTCCTCGATACTTCCCAGGCTGTACATAAAAGGAGGTCCTCTGTCTCACCACTCCATAAGAAATATCCTAAACTTCTCAGACAACTATATTATTCTAATGACCTTTCAATTTTTATTCGTTTAAACCGCCTTTCCGCACTCACTCAACGACAAGGAAATACGTGATTCTGTGACCAAGAAGCTAAAGCATTGAGTCATCCCAACAAGTCACAACTACTTTCTATGTTGCATAAGTCCAGAAACGCTGATAATAAGGCTGACTCATAACTTCTGATGCCGGATAATAAATCATCTATCACCTCCACGCCTTGTATAGCCGAAGCCTTCAATGCACTTTGCCTCAGCCATGGCTCCTGCTGCTGTCACTGCCTGTCCCCACCCTTACTACTTACTGACCCCGTCTTTTCTACAATACCGTTCGATGCTAGGAGTATTTATAAGCTACCATCCAATAGCAAACCCTCTCGCAGATTAGGCCCCGATGGCCTACAACGAGTTGCTCTTGTCAACGGCGGACCGGATCTCCTCCGTTTGCTGCCTAATTTTTTCACTGTTTCACTTATTGGTAGCATCGTACCTGCTAATTAGAAGAGGAGATTCACAAAGGTGCTTGTCAGTCGGTCGTTCAACTTAAACTACAGGGAACGATGTTTATTTCTCAAAATCGAAGCACTGTGACTTCATAGCATCAAGCTAAACCTGGCATTTCTGTATGAACTATTGACTAAGCAACCCTGTTCCTCCAACCAGTTGTGCTTCTTCCCGGGTACTTGATATTGTTTCCGTAATAGAGAGTATATTATTACCACATCCCCCGCAAGGACTGTTCCACTCTGTGAGTTCTTTCTTCTCACGTACTCCAGAATCTGGAATAAACTCCTCTTGCACATCAGATCTTCTCCGTCAAAGTAAGCGTTCGTGCATGCCACTGATAAATTCCTTTCTGTCCCAGCTGTTTTGAGCTTATTCAGCAGTCACATAACCGAAAGTTAAGCTTACGAAAAAGGCCTCGACTTTTAAGCCATTGTTCTGCTTTCTCGCATTACCTTAACTCCCAAAATATTTTCACCGTTTTGAATTCTGAATGCTGTGTTTGACCGCTTCTCCTTAGACTTCACCGTCGACCCACTTAAAGAATGTCTGCGTCCGCTGATTGTTTTTTATGCCAACTTATAGGATCCTGCCAGTTTCACTTTAAAATAAGTCCTTCCAGAAGCTTTCTCATTTTTAGAGAGGCCACCGTAATACTCCGTGCAGTTTGTCAATACGCGTTATCAGCTCCACCATTTATTACCTTTATTTAGTTATGTCAC
>STRG.44273.1
TTGCGCACACTAGCACACGAAGTGAAGTGTGAAAATAATTGTGTGCACGTGTGTTCGTGCGTATCCCATATTCACGCACCCGAAACACTCGTGTTGTGCAACAGTGAGTTTACACAGATCGTGATTGGTCACCAGCTGGCTCGAAGTGTACGTTCCATATTCCAACTGCATAAGGCAAAACCCATATGAATGGCATGAGCTACATATAAGTTGACCGTACATTCGTACATGTTCAGTCGAACGTTCGTACATCATGAATCATCACCTCCGACCGTGGTTTCTATTTTACTGGTGCTGTTTCCTTGGGTCTCAGGTTATCGCGATTCCAGAACCAGCCGGGTGCGGTTACGATGCATGCGATCTGGGTCTGAAAGGAATGCTCAATGTGCACTTAATCCCTCATACACATGACGATGTGGGCTGGTTGAAAACCGTTGATCAGTACTATTATGGTTCAAATAATGCTATTCAACGTGCTGGTGTTCAATACATTTTGGACAGTGTGGTTCAAGCTTTGGCAGCTGATCCGAGGAGACGTTTCACCTATGTGGAAATGGCTTACTTTGCACGATGGTGGCGAGCACAGACGTTAGAAACACAGGACCTTGTACGTCGACTTGTACATTCTGGCCGTTTACAGTTTGCCTTGGCTGGATGGTCCATGGCAGACGAGGCAACTGTGCATTACACGGACGCAATCGATCAGTTAACGCGAGGTCACGATTTCTTGCGTCATCTGTTTGGTGAGTGTGGAATTCCACGTGTGGCCTGGCAAATAGACCCTTTCGGACATTCGCGAGATCACACCGAGCTGTTCCGAGATTCTGGTCTGGACGCAGTGTTTTTCCAAAGAATGGACTTCCGGGAGAAGGATTATCGACGTGATACACAATCTCTGGAGGTATTGTGGGAAACCAGTGTGTCATCCAATTCATCCAGCCTTGGACTGTTCACCAGTATGTTCTATGATTCCTACTGTTACCCATCCTCGTTTTGTTTTGATGACAAGTGTACGGACGAACCGATGAGAGACGATCCCTCTTTGGAAGGGTATAACATTCCTGAGCGTGTAAGACAGTTCTTGCGATATGTGAACAATATCCGAAAGTCATTTGCTACGAACCACATCATGGTGTTGATGGGTTGTGATTTTACCTACGAAAACGCAAATATCAATTTCAAGAATACGGACAAGCTAATTCGTTACGTTAATGAGGAACAGACCAAGGGGAGTGATGTGAATCTGCTCTACTCAACACCACAATGCTACACGAAGGCGGTCAATGAAGCATTTGTCAGGAAACAAACAATTGAAAGACGTCGTGGTGATTTCTTCCCCTATGCAAGTGGACCAGATTCTTATTGGACCGGTTATTATACGAGTCGACCAGCCTTGAAGCGTTTCGTTCGCAAAGCCTCCAATTTGCTCGCTATGACGGAACAGTCATCTTTTGAAGCAGGCACTGGAATCAACTCAGGTGGACTGAACGGACTTGCGTTCACAGTTTGGTCCGGAGCATTTATACTTTCATTATGGATAGTTCACGTACTCGAGTTTATTTCCCAGTTACACTATTTTGCAAATCGAGCACAAAACTCCTGGAAGAATTCAACCACTGATGATGGTCTCGTTGACACTTTACGTCGTGCCATGGGTGTGATGCAACATCACGATGCTGTCACGGGAACAGAGAAACAACACGTGGCGCGGGACTATGCACGCATTCTCTCAGATGCCGTGACAGCCAGTGAGACACTGGTTGTGAAATCTATGGTCAAATTGATGCCGAACCTGAGCAATCTGACTAGCGGTCAATGGCCTTCGTTTTGTGACCAGCTTAATATCAGTATTTGTGACGTCCTGGAAGACCGAGGTCCGTATAAGAAATGGAACGGGACGAATGGAGTGTATGTGATGCTTTACAATCCAACCGGCTGGAATTTATGGAACTCATGGATTAGGTTGCCTATTTATGTTCCCGACGGTAGACCCGATAGGATGGATATTCGTTTACTGAGTATGCGATCGGCCAAGAAGGAGCAACTGCCTTATCAACTCGTGCCTATTTCGGAACGGGTGAAACGAATTCCGGAACGACAGGTTACTCGTACAAAAAGCAATATGGAACTTGTGTTCGATGCGGTCAGTTACGGGCCACCACTGGTTCCTGCGGGATTTTCTAGTTATTATTTGTCCATGACCGAACGGAAACCATATAAGTCGCCTTTATCACTTGATGTGGCAAACATGCAACCCGCCAAACCTAGTTGTGCCAAGCTACTCAACACTTCAAGGTCAATGTCATATGAATTGGATATATCTGACCATGGTTCCCGACCAGTTACCGTGATCGCTCGGCACAACAGCGGAGCAACACTGAGGATTACAATGCAAATGATGTACTATTACGGAGAAACCTATGGACCACAGCCGTCTGGAGCATACGTGTTCTTGCCAAAATCCAAAAATATTAGTCAGACATTTCCTGATCCAAAGGTTAAGACCTATTCAGGTGACTGTGTGCAAGAAGTGCACTTAGAATATAGCTGGTGGGCCACGCTAATCGTTCGGCTGTACAGCAATCAAGAACTGGAAACTGAATGGATTGTTGGACCAATCCCGGATGAGAGGTATCAATTCAGCCGTGAGGTAATCATCCGTTATGATGTAAAAGGCGATGGAATTTCCCCTCAGGAATCTGGAGAATTCTTCACGGACTCTGCCGGACGTCGTCTGATCAGACGTGTGCGTAATAAGCGTCCTGACTGGAACGCCAAACTTGAATATGTGGAGACCCAACCAGTAGCTGGAAACTACTACCCGATACTCAGCCGCATTATGCTGAAAGGTACAAGACGTGCATCTTGGAACCCATCGAAGCGTGCAATAGTTGATTTCCCGGCAATGGGATTTGCTGTCTACACTGACCGTGCCCAAGGTGGAGCAAGCCTTCAAGATGGACAGGTTGAACTGATGGTTCATCGGCGTCTCGTGAGGGATGACGGATATGGTGTGGGCGAAGCATTGACTGAGAACGGAATTGATGGTAAAGGTTTGGTCGTTCGTGGCACTCATCGAATCCGATTAGATGAGCTGCATGTGATCGAGCAGGAAGACCAGCATCTAGCAAGTCGATTTGCCAGACCGGTTAAAATTGTTATCAGTCCGGCTGTCAGACCACCAGAGTTGCATGACAGTCTGGAATGGAGCGCTCTGAATGTGGCCTTTCCACCTCACGTTCACTTGCTCAGCTTAATTGCATGGCCATTGATGCGTAGCCATGCAGATCCATCAGAGAAGAATCAAATTCTGTTGCGGCTAGAGCATTTAGGCTCAGCTGAGACATTTCCACCGGAAAGTATTGCTCTGACTTCCATGTTCCGAGGGATCCGAATCATTGCAGCGCGTAAAATGACTTTGACTGCGGATCAGGAAAGTGAGATCGCACAAGCACGTCGACTAAACTGGCCCACCGAACCCATCCCGTATTCAGCATACTCAAGCAGAGCAGCATGGAGAACTCCAAAACAACAAGAAGTTGTTGTCACATTACAACCCAGCACAATTTCCACATTTCTCCTCGAGTATCGGAAGGAGTCAAATGTGGATTTCTAAATTTTTACCCTCCCCCCATCCCGCACCACCCAGCTCCTCAGTTTTTATGTTTGGCCAGCTGCTCTTTTTGTGCTAACATAGCGACCTGATGAATGAACCGTAAAACTCCAAGCAGATGCCAGAATTCGTCATACTCCCGCTATCTTGTGTGCTATTTCTTCAGACTTTTAACTTCGTTTGAGTTGTTTTGTTGTATTTTATTTTGCGCGTTTATTTTGCAGATAGAAGTGAAGTGATTCAATCAAAATAAAACAGATATCGTTTTTTGCTGCAATCTTTT
>STRG.67372.3
CTCTATCCACTCCAATCCAACCCACACCACACCATACAAGCCCACCTTTCCTTGTCCCCGCAACGACTCCATTCCACCAACCCAATTCTCTGTCAACAACATCCCCCACTTGCTGTACTCAAGTGTTGGCCCTCTGACTCACGGTGATACATCCACGCATACGTGGGCCTGAGTCGTCTGTTTGAAGGTGCGTTCGTTTGGGAGTAGACCCATTCGAGCGAGCCTCGGTTACTCACACAATCACCCACCCCTAAGCTGTGAATCTGCTCTCGATAGCCTACCTATATAAATACACATACAGATACACACACGCACACACATATCAGTGTACCGGTGGACAGAATGAAAAATGTACGTATCAGGATACATGCATATTTCATGTTCACGAATAACCCTAATCAGAATTGATGTTGGTCTCTTGTAGATATTACCAGATATGAATATATACCCTCAAACATTCGTGGATGTATATTTGTGTCGGAATACATTTATGTGTTCCCGGTCGGACATTTGAAACAGTGCAGAGCACAAGTAAACGCAGTCTCATGGACAATGAACAATAGTCTTTCGGATGGTCATGCTCGTCCAAGCGCGTAAAAACTTACATGCAGACCTTTCCACTCACCAGCCCTCACATGCACAAGCTAGTATACGCACGCACAAACACATATACAAACACACACACACACACACACACACACACGCACACACAAATGCTCATGAGCAAATGGGCACGCATATTGAACCGGACAATTAACCAGTCCCAGAACATGTTGCATTGTTGCACCTCCGGGTCTCTTTTCGTTATAATCCAATCTTCAAGTTGAGATCAAACAAACTTGACTATTTCGGTCCTGTTTTGATCCAGCTAGTACCAGTCTAACTGGTTCATCTGAGTGCTCCGCGGAATATGGAGTTCCTGGCTTACGACTTAAAAACATGGTCGCGGAAATTCAGTGCCTTGTTTATTCTCACTCTCGGCTGTCCCTCGCTTGGACCATTTGTTGTGCAACTGAGTTCGGCCAGTATATCAAACAATATATTTTGGATCGAGGAAAATTTAGCAAAAGACAGTCCTATCGGTCAGATGTCATCTAGCTTCGGTCGTGGTCGCCTGGAATTACGGTCCGCGGTGTACACGAGTTTGGCCCAGGATGTAGTGGCCCAGTACTTTCGCGTAGATCCCGCCGATGGTACAATCTATGCGGCAGAAGTAATCGATCGAGAATCGCTTTGTGGCGACAGCGTTTTTGGTCAGCCGGAGATGGGTACTGACTACATAGTACGACGCTTTCGTTCAGTCCGATCAATCACATCTTTGGAGAAGCGGGTCCGTATGGATGAGATAAGACATCAACAGATTCAGTCAAGTAACAGATCAAATCTTGTGATGAAGCCCGATCAACTTCGACCCCAACGAGCGGTAGACATTTTCAGTGGTTCACATCAAACCGCGTCAACCACATGTCGTGTGAAGTTTCAAGTTCATATTGGCTTAACTCTAATTGATGGAACATCAGATAGCTTGATACAAGACGTACAAATCATGATTGCTGACGTCAACGACAATAAGCCGGTGTTCTCTTCAGATTTGTATGTGCTGCAAGTTTTAGAAAGTTCGCCGATTGACGCTGAATTTCAACTCCCAGCTGCCCATGATCCTGATTCCGGAATGCATGGGATCACGTTGTACAAAATTGATCGAATTCAGATGTTACAAGACGGATTGCTCAGCTCGAATTCTTTATGTCAAGTAACATCATCAACTGAAATCAAGATGACTGAGGTAGGGAAGAACACGCACACAAAACCCAGGAGATATCCATATGCTGGTGATTATTTCGTTCTGCATGCCACACGCCACGCTAATGGACGTTTACAGCCGCAGCTGAAACAGATTCGTCAACTCGACCGAGAACAAGTGGATAACTTGTATCTGTGCCTGATTGCACAAGACGGGGGTGCTAATCAAGGAACTTTGTTCGTGCGTATTGAACTGGCGGATGCTAACGATAATGTGCCTCAATGGCGTGGGTTGCCTTACAAAGTCACCATTTCTGAATGTGATCCAATCGATCAGTATGGTGGGGTTCGCCGTGCTGGAGCCGGTAGCAGTGCTTCAAGTGCAAGTGTAGGTGGTGCACTGAATGTGCACCGAACAAATTCGCATTTAAATCCGAGTGACTCAACTTTACGTCACCTGATCACGTTGCAAGCAGACGACCCCGATCTAGGTGCGAATGGGCAATGTTCATTTCGTTTGGGACAACAGGCCAGTTCTGATGTAATGAAGCACTCGACACGTGCTCAATTACCTAATCTTATCGTGAAAGAAAATCAGGTATTTCTGGCCTCCAAACTGGATTACGAAACAATTCCGCAGTTTTTTGTTCCCGTGGAGGTGGTTGACGGTGGTGGTCTGGTGAACTACACCGAAATCGAGGTGAACGTGGAAGACTGTAACGATCACGCTCCGGTGATTACTGTGATTCCTTTGAGTGCGCCGAAATTCGGTCCGAATAGAAACATGTCCTCCAAATGGATTCCCACTGGTTTCTCGAGTGAGGGTCTAAGCAGACCCATGCTTTCCCGAGAAACGTCACTTTGGTTAGAAGAAGAATTTATATCGCGCATTGATTTAGCCACTATTATGGCTCAGGACAAAGACAAAACAGATGTCGGACAAATTACTTGCAGGCTGGAACATCACAGATTAGCTCCACCGCAAACCTCATTCTTTGAGCTAATTCCCCTGGACGGAAGTACTGTTGGAACCCAACCACACATTCAGAGTGGGACCAAAAAAGCAGTTTCCATGTTCACCCTGTACAAACGTGACGGGCTGAAAGTGGACCGGGAAAAAGTCACCTCAATCGTTCTAAACATTGTGTGCACGGATAACGGATCAATCCGGAGTCATGAGACGACCAAATTGATCCACATTTACATTTCAGATATAAATGATAATGCTCCCATAATAGCCTCATTTGATTTCAATACAAACGATCGAATCTCACCGTATATTACTCAAACAATGAGTGTTCCTGAAAATCAACCTTTTGGCACTTTGGTCGGCGGCATCAAAGCAACAGACCCGGATGAGGGACAAAACGCTCACTTGACATACACGTTTATTCAACCCCCATACCCTTCAAACTGGACTCCAATGACTGACATGCCTCTAGGTCAAACGATCTCCGAACTTTTCGAACTGGAGAGTAGTACAGGTAAACTATTCACACAAGTTCCATTGGATCGTGAAACAAATGCCAGTTATATAGCCTACGTGAAAGTAACAGATGGTGGAACGCCATCTCTGACGTCAGTCGTTCGCGTGCACATTCTGGTCTCTGATATAAACGATAATCCACCGCGTTTCGTAGCCACCGAAGGAGCTAGTGGACGAATAGTCTTCCACACAACTGAATCAGATGGAGAAAGATCAGTTCATGGTCGTTTGATTGGACAGTTAGTCGCCTATGATGAGGATTTTGGTCGCAATCAGACCATTCAGTTCAGCTTGGTCGAAGGATCTGTGTCACCCAGCGGATTGCCAGTTACTTATAGAGTGACGAATGAGGGCAAAATGTATGTAGATGGTCTTCTGGATCGAGAACAGTGTGCACAACATCAACTGACTGTCAGAGCTGTGGACGGTGGTCCGGTTGGGTACCAACTGACAGCCAGTGCCATGGTGATCGTTCATATTGATGATGTGAATGATAGTCCACCACAGTTTGTCCAACCGCCAACCATTTCAAACAGTGGAATCCCTTCAGATCTTATCAATGTCACAGTTAGTACGCCTCCCGGTTCGGTGGTATATCGAGTTCAGGCTATAGACATGGATCAACCAACCAATACAAAATTGCATTTTGTGCTTCGGTCAGCAAAATTTCTTGCAAACTACTTCACTCTTCGACCTACGGAGAATGCATTAGCCAAATCTAATGGGATTTCCGAAGCAGGGGCGGATCTGATCTTGGTCAGTCCGTTAACTGAACTTCCAGCAGTTCAGCTGACAAGTTCCGATACGTCCTATCCAGCCCCTAAAGAGTATTTCATATATGTTATTGTTCGTGACAGTGATACAGAACCTAATCATTCGGTCACTGCACGGCTTCGTATACACGTCTATCAGGACCGACCATCGATGCACCGTCCCACGAGCATTAACTCTCCAGAGGGACAACTGAATCGTAATCACAGTTCCGATAGTTCCACCTCGGATTACATAACAGATTCACTCAAAATGCAACACAGATCGAACATGGGAGACATGGTCAGAGGTGATTCCGCTGACGAAAACAAACTGGACTCGCGCACGCATTCCTCCTACAGATATCAGAAAAACTCAAGCATTACTGTGCTCCTCATTTTAGCAATTGTAATCATTTGTGTATTTCTCGGAATATTCTGTTTTGTGGCTTTTCTATACTTACGTGGTACACAACATCGTCACATCGCCGACCCCAGTCCAACAGGATCAGCGACCAATCCATGCAAGTCGTCAATGCTTACAGATAACGGAAATTTTACTGGGCATGGGACACTCGGTACGTTACCTCCGGAGTCAGAAGATGTGGAACACATGGCCTACTGGGATTTGTTAAATCAAAACTATTTGCATACCGCCGGATCTGAACCCAAGCATTCGGAAACCGAATCCGGTGAACTCGTGGAAGGTTCCTATGATCCGCTCAAATTTCCTTATCTGTCCAGTACTTCAGTATCCTCTGAGTTAGCGTTGGTCACAACAGCCAACCTTCAGCTGTCCAGGGACTCATTCACCAACCTACCTATGCAGTTGGGCACATTGTCTCGTATTAGAGACAATCGACTCACTGGCGCCTTGCTGTTCGATCCGGAGCGTGATTTAGTCATCAAGGAGAACGCGATGACAGACGATGCCTAACCAGACCGAAAGGTCAGGTGTATTTTGACAGGGTTTGTTACACTGTTCACTGTGGCGCTAACCATCCACTTGATCCAGTCCGAATACCATTAATGAAGTCATGCATAAAATCCAATTCTGCCGCTTATCCACAACGAAATCAGCTCACCACGTTCGCATCAAACACATATCCCGTGGACAAAGCCATCCAGCGAGTACCGGATGTACTTTCTCCACCTCAATCCCAAACATCTACTGATTCTGAATCTCGTGAATCTGAAGGCACCAGTGGTTATGATGGACGATATTACCAACAAAACCTACACCGAGATCTACATGAACTCGGTCAGAAAGTTGAGAACATTGACCGTTCTGCCACAGCCATATCTTGCGACAAGAAAAATTCGGATTTAGGCTGCAACACAAAGTATCCCCAAAATCCAGTTGCTCAGTCAGCCGAGAGACGGACATCCGTTCCACGGGGACCCATCCACAGATCAACCAAACTTGAAATGTCCTCTACAAGTGCGGACCAGCCCGGCGAAGCCAACCAGGGTTATTGTGAATTGGTAATCAATGACGGTCGAGGTTCTGCTCCACCTGTGTTTCTAACAGATAAAGCCAAACCATATGAACACCGTTAAATCGAGAAAGAATCGATAATGTTTGATTGATTGATCCTCACTTAGTCTCGCTCGAAATTTATCAGGTCACGACGCAACTCACATCACCGCCCATCACGGGTTTTCATCACAAAACTATATTGGATGCATTTATTCACCTTGCAGTGGAAATTTACCTTATTTTGTAAAATATCCAAATTCCAGTGCGCGCATTTTGAAGGTTTACGTGACCTAAAGACTAATTCACTTGGTTTAGAGCGCATAAAATGTTTGTTCGTTGAGATGACTGTACTGTTTAAATAATGATCAAACTGTAATCAAAATTTTCCAAAGCTAACACAAAAAGGCATCCGAAGATATTGGCCTCACAACCCATTACCAGGAAGTTTTTTCCTGCCCGCCTTTTTTCGTTTCCCTTCACATTCTAACGTTTCCAGTCAGGCAGTGTTTCCGACGAGATCGTCAAGCTATGCACGCTGTTCTGAAGAGAACAGCAAACTGCCAAAACGCTTCCTCAAGACGGAAAGCAGTGGAAAAACTAACTGGTGTGTCATTGTGTTTAACGCATTTGGTCCAAATCCAAATTAATCGGTGTGACTCGCTGGACTCAAATTTTAACAACCAGAACAAACGATACCATCTCCCTCACGAAATCTCTCACGCGTTGCAGACCCTTTATAAATTGATTCGTTTCTGAGTACTGAAATTGGACTGAGTGCTTTTTTATTTGTAAGCAATCGGTTATCTGCAGATTATGTCTATGCCGCTATTCGCGACACCTCAGGGTTGCC
>STRG.62800.2
CTTCTGTTTAATTGCCTATGCATTCCGTATCAGTCGTTAGTATCTCAACATATGTACACTTTCTCAACCACCAGTAATGACGAAACGAGTCCGTATTGATCTTTTACCAAAAACTCCTGGAGGTCGTCACCTCAAACGCGACGAAATATTTGCAGATGAGGTCGAAATCGATGACGAGATCACGATTAAATCATCTATGTTTCGCGAATGTGTCCCTGGCAATCCGTGGTTTGAAGGCGAAGATGATTCGGACGAGAATACTGAGCCACGAGGGAAGTCGATCACTCGCGTTTCGATGACATCACCATCAACGACCACACAGCCGACATCGACCAATCCAAAGAAACCGTTGGCCACAGTAAACCGTTCCAATGGCGATCAAACAGTCGGCCGGGAACCGGATTCTATCTCCGACTTCCGAATGCTGGCTGAAATGCAAAGTGCCCGTCTCAATATACTGTGCGACGATTGGAATAGTGTTATGTTGGAGGAGGCAGAACGAATTCCAGAGCAAGCACTTGATGCGATCCGGGCTACGGTTTGCAAATGCCAGTTGGTATTGCAGAAGAAGATGCCCTTCTTCTTGAATTTGGTCGAAATGGCGGAACAGTTTGCTGCAGCACTCGTTTCACCGGACCCAGAGTCTAAAGAAAACCAAATACCGAAAACAGACGTTAATGATCTAGCTGGTTATTGGGCTTTGGTCGCAGACGAGATTGTGCGAGCCGACGCTGCCTTCGAACGTTTGAGCGTGTGGCGAGATGAGGGTCAGTGGCAACCCTCCCTGAAGCCAATCACGCCGGCTCGAAGTCAACGGAAAACAACACGTCATGGATCAAATACCATCAGTAACTCGAACAAACGTGTTCCCGGTCGTGTCGTAAGCAGAATCCCGATCCGGCAAATTACAACTAGTCGCAGTGTCGATTCGAGCTTGCTACCGTCCAAGACTGCAAAAGCTATGGGTAAAGCGTTGCAGAACTCCGCCAAAAAATCGAAAGCACCGGTGAGGTCTAAATTCGCGGAATTCCTGAAGTCTAAAAGAATGGCTAAAAAACCACAGTCGTCCACGGACAGTTCGCCTCCAGTAATTTTTTGTGGTGATGGCGGACCCATATCCATAGAGAGCAACTCGAATCAAACAGTTCAGTTGACACCGAATGCAGAAAAACACAGTGAATCGTTTGCTGTTCCCCAGAGAGTTCCCACGTCGACATTACGTCGTTCAAGCCGTTCGACAGTTAAACGCCTCGCACCGGCATCCACTCGGATGGTGGATATGGATACCGCAGCGGATGAGCATTTGCCCGGGACCGATAAAATGCAAACCCGAGTGGCTAGCACCCCAATCACAGCTTCACGTGCCGCAGATGGCCTACAGTTTGAGTCAGCTGTCCGCACGCCGACCTCAGTCCGAAGACAGTTGCAAGTGAGCGACCTATCTTCAACTTCCCTCTCTGCTTTACGCCCCGGAACTCCGCGACCACCGATGAAAACTACTTCATCTTCCAAGAAGCGCGTCGGATCAACCCTTCGTGCGGTGCTGTCTTCACGCAAGGTAAACAACCCCATAGAATCACCTTTCTCGTCTCCTGTATGTGCATCCCGACTTGAAGGAGAAAGAAGGATCAGTTGTTCAGTCACCCCTGGTCGCTTTACAAGAAGCAAAAAAAGCATATCATTTGCTCCGAATTTGGCACACACTCCAGGAGGTCATCAGTTCGGTTCTGGAAGTCCCCGCGAGTCCTATCCGCTCACCCCTGCGAACAATTCCGGGTCTTTGATTGCAGCCGATCGGGTTCTCCGTCGCCGCCGTAACGCTGCTGATTCCCTCACTCCACTGGGTGTACAGTCGGTATCACGGCGCTCACGTGATGCTGTTGGTACCCCCAGACTCTCAAAATGAATGAGATCCTCCCACCTACCCTACAACACGTGCAAACAGTCTCGTATATCCACCTCGTTCTCATATTGAAGCCCAATTGCTCTTTTACTTGTCATTGCTTCTCTTGTGCCCAGATGTGATTTCCGAACATTTTCCTATTCTGGTTGCTTAGTTCACTCCAGTCTCGCTGTTTCTCTTAAGACATCTTTGCGTAATCGTTTATATGTTACTCATGGTTTTTGCTTGCGTGTATTGACAGATTGACTTCCCGTGGATTATCTGTCACCTTTCTGTCATGTATGCATCCATACGACCGACGTGGGCAGGACCGTTTGATCTAATATACGGATGCAGGTGTCGTTCTGAAC
>STRG.67612.2
CTCAAAGCCTTAAGCACGTGTATTACTTAAAGACTTATTGACAAACTGAACTGAACTGAACTGAAGATGTATTGTACGTGTTGCCAAGGTCATGAGGGCCTCATTTTTGTGCGTCCATGGTCGTCCTCGCTCACCGGGGCCTTTTAATGTACAGGCTGTTGGCAGTCTTACTAATAATCGATTAATGTAAGTGTAGGGTTCTGATGATGTGCCTGCTGAGCTTTCGCGCCCATGAAGTTGTTCGCTTTTCTGTATTTCTCAGATCGAACACGAGCAGTCCCCACGGAAGACACTGATTCTTGCATACTGCACTCGTCACCTGTTTGCAGTCTCATTCTTCTGATAGACTGAAATTCGCATCATAGCAGTGTCACAATTTGGTTGATGGATGCAACGCTTTCCGCCTTATGAAGTTGAGCTGGAGACGATGAGCTTCGGTGGAGGGACGCTGCGAATTCTCGCGGAGAAAGACTGCGAAGCGCCTTTGGTTACGGAACCCAATATTCTGCTATGTGACTTGACATTGCATCGCACAAATAGGAGCGAGACACAGTACGAGCTGTCAATACCTAAAGAATATTCTGCATTATTCATGTACGTTTGGAAATCGTCTCATCACAGTCAAGCAGTCGTGAGTGTTACCTTCCAGCGTTCAATAACCCTCAGTTATCTTGCTTACCAATCTGCTATGTCGTTTGAACCGATCGGTGAAACTCTTACTGTTCGGCTCATTGAGCATGTAAACCAGTGCCGACTTATAATCGTTGGTAGCGAGCGGGTTGAGGATTTACCAACCGTGATGTCACATGCCCGTGAAACACAGAGGATTTTGAATGAAAGGAACGAAGGGAGGTCCACGAAATCTCCAAATGGACTTTGTCTTTTCCCACTTTAGCTCAAAATTTTCATCGATTTCACTGTCCGATCTTTGAATGAACTCATTAAACCTG
>STRG.1118.1
CATTTACCAATGCCGACTGTACAAGGCTTGGTTGTGGTGTCTACCAGCTTGCGATTTTTGAGGTCCACAGTAAAGCCAAAGTGTGAGAGGAAATCCACGCCAATAATGGGAGTCTGAACATCCGCCCGGATGAAAACCCATTGAAAAGAGCGTCGGAGGCCTAAATCAAGAGTGATGGACCGTTGGCCGAATGTCGCAATGGTTGCTGTGTTTGCTGCTTGCAGTGTGAAGTGAGATGGTTTGAGGTTTTAATCCTTATTTCTAATACTTCCATTTTGTACCATAGTATTGCGCCTACTATCAAAGCAGGCGCCAGTTCTCAATATCATTCAATGAAAAAAGTGATGCTTTATGATCTTCACAGTCCCAGCCAGGAAACCTTGTGAGTTGCTTCTTGTTCTCAAGTGGATTCCGCCGGCATTGACTACTGAGTGATAGTCACAAGTTGTTTATTCATGTTCAGTGTTTGCTCTTCAGCTTCCAGTTCACGCACAGACATATTTCCCCAGATCTGCATCAAATTGCAAAGCTGTTGACTTTGTTGTGCACTTGTCTTCTTTTAATGCACACTCACCCACGCCCTTTCGGACCGGTGCTTTACATTAAAACGTCGGTACAACAAAGGAGTGTCGCACCAAGGGACGTTGAAAATCATGGAAAAAGTCGGAAATGTACAGTGAAATTTCGTAACCACAGGGTTTTTACTCAGTGGGAAGCTCTTCTGGAAGATATTGTCCTCCGACAGGCGATCAAAGATTTCGTCAAATGCCGGAATAATTTGGCTCAAATCCTCGAACCCCTCCGGCACCCCAACACTTCAGGACGAGACTACAACTGTGGAAGGCTCCCTGAAGGCCAAATAGGGCGGCGAAAATCTTCTAAAGCAGATTATCTGGATGAGACCGGATGACCAAGGAAGGACGAGTTTAGAAGAAATGGTGTCCATTAAAAAATCCCAGACTATATATAGCAGGAGATATTGTCGAAGGCAGATTTTTGGAGCCGGAGGGGAGCACTGGAATTTAAATGTTCTCAGATTTTCTGCAGGACAAAGCAAGACGTTCTGTTAACGAGAGAATGCTCACACTGCCTTTGTCTCTCGCCAGCTAGGTGGGAATATGTTTCCTCTCTCTTCCGTATTAACAAAACTGGATCAGTGGGAGGTTTGACCTAATTGAACAGACAGGAAAACTTTACCTAGCCTAGAGGGGCGAAAATTTACTCCAGCGCATACTATCGGAGCAAATCCCGTGCAAATCACACCGGAGTGTTGTTTTAGTGACTGGCTGGATCGGTAACTATAGTTCCCAAGCGTGGCGCAATTATGTCAGAATTGTTCCAACTGAAAAATGTCGTTTCTGGATTACAGTCCGACGACATATTTCGAACGTCACACGGCGTTGGGCATCACTGGAGACCAGGTTACTTTTTTCCAGATTCCGAAACTTTTAGTAAACTATCAAGCAAGTACACATGTTCCTATGGGAAAGGAGATATAATAAAGCCAGGAGATCACTTTGAGACCACTACTGGGAGAGAATTTCAACCTAAGATTCTTCCGGAGGCATTGCGCGTTGAAAGGAACCCACCACCACCCAAACATTGGGAGACAAACTACTTCGATGACTTCCGAACTCGTTTCCTTTCTGGCGGATGCAGAAGACCACTAAGTCCAAGTCATCAGATTTCTGAGACACATGAGGAATTCCAAAAAAAACCCGAGCATAAGGAAATTTGGGATCCAATAAATATACAACGCTTCGTTCTAGAAAACCATCATAATGATGGCCCATCAAAGAATATTATTGCCTCGAATTCCAACAAGGATTTAGCTGGTCGGATTCAATACCCGAAGGACCATGAAGTGCTGAGGTTTCTTGATCCATACATGACAACAACTATGAAAGATTATCGACAGTGGTCGCCGGAGGAACTCAAAGATTACCCCAAGAAAGATATCGCAACTTATCAAGAATTGGAAGGATATCCAAAAGCCTGGGGTTTTGGTCTGAAAACGAATCCCATACCGGAGGCCAGCGTGCCAAGAGAAAAACCACCCATGAGAGACGTGATGATATTTAAAGAAGCCGCCGAGCATCGTCGCGTACTTCCAGTTACCTACCATGTCCCGCATACCGGTTTAAAGACAATCTACCAAGCGGACTATGAGCAACCCAGTAGTCTTCTTAGCAGAGAAGACCAGCTGTGTCCGGTTGAGACGCCTTTCGTTCTCCCCGACCCCGACATGCGATCAACCTACGCCACACCAATGATGTACCAGACGGAATATTCCACAATTGGTCAGTGTCACCGAACCCTGTTGTAGACCCGGCAAACCCACGATGATAACATGGATAAAACTATCCAATTCTTCTCCTAATGGAAAATCTGAAGAATAAAAGGATGCTGAAGTAGGGACAAAGTTCATCATATGAACTTTCTGATCAAATAAGAAAAAACAATTGCATGTTTCAAAAACACGTCCCTATTTATCTGTATTGTTCTATCCTTTCTAAAAGAAGGATACTATAAAAAATATTCTTTAAGCAAAGACACTTCGAATGCAACATGACTTCGACAGAATGTTATTTCACTATTTTGAGAATTAAAATGGTTTCATGCGTC
>STRG.43701.1
TGCAAGCTTCGGCAAAGGGACAGAAACCAAGAACTCATTGTTACGTAAGGGATAAGTAGAAAAGGTTCTCACCTGCGGTGCTGAACTACATGATCTATTCTTCAAGATATTGTGAAAGAATAGAAGGTTATTTCTTATGCGGTGTAGCCATAAGGGATCGATTTTCCGCAGCTCAGAACGTTCCATGTAATTAGAGGGCAAAGAAAAACCTATGAGCTGTTTTGTGAATGCCCGTTTTACGTTCTCAAACGCTATACGGTCCCTCTGTCGCATGTTGGAACAAATGATTGAGCCGTATTCCAGAAGAGGTCTAACATGGGACTTAAAAATGTCTGGCTTACTTCCTGGCAAAATAAATGTTTGGTGTATTAGCCCGATCGTACGGCGTGCTTTAGCCCCCTGGATGGTTGCGTGCTCCGAAAAGCCAAACGTACATGAGTAGTGTAGACCCAATTCACGTACCTGAGAGTCATTTGGTATGAATTTGCCGTTCATACTAAATCTTCCAGTATGGACGTGACATTTATACGTAATAATATTACTTTTTTCGGCGGAAAAACTCATTTTCCAATCATCACTCCTGGAGCTGAGAGCAAGCAGTTCCCTTGTAATGTCATCTACGGTAAA
>STRG.8481.1
CCAAGTCAAGTCATGTCAAGTATATATTTAACACACCCGAAGGCGGATATTCAGCAGATATGTTATCACTTCCAATAACAAAATGATACTAAGAGTGAAGTATAATGTCAGCGCAACATTGGGTTTAGTTCTGCAGTGATAATATCGGGGTTGACAAGGAAACGGGAGAGCTATGGAACTGTGGAAGACTTGGTGGGCTTGGAACGAACAAATGTGTTCGTAGGGTAATCGTGTGAATAATGTAGAAATAATTCTTTTGAGATCGAGGTAAGGGTGATGCACATCAAGGCCAATTTTGCACTGGTGAATTTTGTACATGATTTAAAGTGTTGGCACATTATAAAATGGGTAAATTGACATTGATAGGTGCTTCAAGGAAGGTTTAGTTAATTTTAAGCCTTCAACAAGCAATGCACGTAAAATTATGAGAAGAGAAGAGCACCTGTGCGGTAAAATGTAGGAGAAAGCAAAATATTGGATGAGATGAAGTGGAATACTAGAGTATTTGAGTCTGAAACCATTAAAAAGTAAGCTTTTTTGTTTTAGTAAAACCGCGGTGACATATTCATACCAAGAATGGTCAAGGTCAACAATAACACCAAGGTACTTCAGTGATAAACTGTCGTCGAAGTACGAAACGTTCACGATCAAGGAGGGAGTAGACTCCGGGATACTGAAATATCTAATCCTTTTGTCAAGACAAAGCCGTGTATCGGAAGACTCCGATGGATTTGTTCAGTAGGTTGTGCGTGGAGGACCGATTAGTGAGCTCAGCTATGCTGTCCTATAGAAGAGGATGAGTAGATTCATTAGTGTATGGCCTACAGAGAAACACATCTTAGACATATTTTATTTAGTCGTTCTGGACAGACAGAGAAAGTAAAAGTGACAAACAACCATGGACAGAGGATTGTTCCTTGTAAGACTCCTTGAATGAATGGAAGCATGACAAAGGGTTTACCAGGTAATTGTGTAAACTGTTTCGGACCAGAAAAGTAAGTGGAAAGAAAATGCACATCATTCGGTAGAATCTAGCTACCCGATAGGATCCGAAGGAACTTGGATCTGCCCCTAGAGCTGATTACATTATTGTAATAGAAGAAACAGACCCTAACCATCAGACATTTTCGATCCAATGACGACCAGTCAGAATGTGTGGGGGAAGCGAGGGTGAAGGGGGTTGAACGTGAACGATGGTAGGCGAATTTGTCGGGGTTAGACACATGAAGCAGAAGATATTCGCTGAAATACTGATCATTAAAATACCCTGAGGGCAACAGAAATGTATGCTGTTGTGTCGGTGTCCAAACCTTTGAATTAGCCCCAATCAGTGGCTCCTCGATCGTCCAATCCCAACGGAAAGATAACTACGAGCAGGTGAGGAAACTGTATTGAATTGTAACCAAAAGTGAACCATTTAAACAGCATAAGGCAAGGAATGCATGGATACTTATGACGTTGTTATTAATTA
>STRG.22816.3
AAATCACGCAGTGTTGGGAGCTACGGAAACGCGCCAACAACACAACTATCTGGACACACGATTGGCTCTAGCCACACCAAGTCCTGTGCAAACTGAACTGAACTGAACTGAACTGAACTGAACAACCTTCACAAGGTGTCATTGTGCGGGTAGTTGGTGACGTTGTAGTGGTCGTCTTTGTAAATGATGGAAAGCGGTGCGTGGGTACTTTTCAGCTATATCTTCCTTTGCAGCTATCGAATGGATTTATAATAACCTGAAAAAAAATTCGGTTGACATTCCGAGCGAAGTCCTGCTAAGCATCATCCCAAAGACCAATGGGACTCCATCGATTCACGTCCTCAACTGGGTTCGATTTGTGCCGGCCTATCTGATGAATTCTAAGAAGCGCTCCTGGGCTATGGAACAGTTGGAGAAGTCCCTAGCACATGCCACGTTTCTAGTGGGCGATGATTTTTCCGTTGCAGACTTAGCAGTTCTTTGCTTTCTGGAATGACACATTCAAAGGGCGGCTTATTTTGCGGTTCGATGACACTAATCCATCAAAGGAAAAGGCGAATTTTGAGGAATCTATTCTATGCGATTTGCCCCGAATCGGCGTGAAATGGGATGTTCGATCACATACCTCTGATCATTTCGACTTGTTGATCAATTTGTGTGAGCAAATGCTACGTGAAGGAAAAGCGTATGTGGACAATACAGATACGGAAACCATGCGTACTGAACGAGAAAACCGTAAACCCTCGGCTTGTCGTGAGAACACAACGCAACAAAATCTGGCCTGGTGGGAAGAAATGAAGAAAGGTACAGAATTCGGTTTGAAGTGTTGCGTGCGAGCCAAGATCGATATGAATTCGAACAATGGAGCCATGCGCGATCCAACTATCTACCGATGTAAACCCGAGTCACACGTTCGCACAGGCACAAAGTACAACGTTTATCCAATATATGACTTTGCCTGTCCAGTTGTGGACAGCGTAGAAGGTGTAACACACGCGCTACGTACTTCCGAGTACAACGATCGAAACGACCAATACGCATGGTTTTGTCAAGTCTTGGGCCTTCGCTGTCCAATGGTGATCGATTATAGTCGTCTGGCCCTACAAAACACGATCTTGTCTAAGCGAAAACTGACATGGTTCGTCGAGGAGGGCCTAGTGGATGGTTGGGATGATCCTCGGATGCCGACAGTTTCGGGCATCCTTCGTCGCGGTATGACTGCTGAGGGTCTTCGTCAGTTCATTCTAGCCCAAGGATCCAGTCGTTCGTCAGCTCAAATGGAATGGGACAAGATTTGGGCTTTCAATAAGAAAGTAATTGACCCAATCGCACCGCGTTTCACCGGCCTTCTACTGGATCCGTCTGTTCCACAGCCTTCTCCGAGCACACCCATTGGTCTGGTTCCCGTTCGCATTCACGGACAAAGTGAAATACAAGAGAAGTCGGTCGCTGTGCACCCGAAAAATGAGAGTCTCGGGCATCGGGAAATCATGGTTAGTCCACTGGTCTATGTGGAGCACGCGGATGCCACTTGTTTTAAAGAAGGCGAAAACGTGACGTTCATAAATTGGGGAAATTGTCGCATCGTGAAAATTCATCGTTCTGAAGCTTACATCACTGCGGTAGATGGGGAATTAAATTTACAAGATACGGATTATAAGAAGACCTTGAAAATCACTTGGCTGCCGGAATTAGAGGGCAAGAGTCCTGCTCTCTGTCCGGTCACCTGCCTAATTTACGACCATCTGTTGACCAAAGGCATCTTGGGCAAAGATGAAGATTTCAAACCCTATGTCAACAGAAACTCAAAAGTCGAGCAGTGTCTTCTGGGTGATCCGGACCTTCGAAATTTGAAGAAAGGCGAAATTATCCAGTTGCAACGCCGGGGCTATTACATCGTGGACGTGCCATATGAAGCCAAATGCAAAGCTACAGGCTTTGAATCACCTTGTGTGTTGATCCAGATACCAGAGGGCACAATGTCCAAAACAACGACGGATACCGCTGGGTCAACTACATCACAGGCCAAAAAAGGTGGCTCGGTGAAGACATCGGCCAAGCCCAAAGCAGAAATGACCGAAGAAGAGGCTGCCAAGGCGCTCGAGCGGCAACGAAAGAAAGAAGAGAAAAAAGAAGCTCGCAAAGAAGGTCGTGCGAAAGCAAAACAGGCTAAAGAAACTACTGAATGTTCCGAGATGCAGTCTACATCCATGAAAACTCAACCAGAACCGGCTTCGTCGAATGAACAACCACAAAACAAAAAACAAGAGCAGTGTGTCAAACCGACAGTCGAGGCGGTTTCCCGTCCACCAATAGTCGCTGAATCTTGCTCGGCCAAATCTATCAAAATTCCCAAAAGTGACCAGGTGGAATTGTCGAAAAAGGAGGGCGCCAAAAAACAAACTAGGTTAGCTCTGGAAGCAACAAAAGAGTCCGAATTTTCCGAATGGTATTCTCAGTTGATCACCAAAGCTGAACTGTTAGAATACTATGATATCAGTGGCTGTTATATTATACGCCCATGGGCCTATTCTTTATGGCAAACTATCCAACGCTTCTTGGATGAGCGTCTGCATGCGATGGGTGTGGAGAACGCATATTTCCCCATGTTTGTTTCCAAAGGTGCATTGGAGCGAGAGAAAAACCACGTATCGGACTTCGCACCGGAGGTTGCTTGGGTCACCAAATCAGGAGATTCTGACTTGGCTGAACCGGTAGCTGTGCGGCCGACCAGCGAAACAATCATGTATCCTGCATTCGCGAAATGGATTCAGTCCCATCGGGACTTGCCACTTCGACTAAATCAGTGGAGCAATGTGGTTCGATGGGAATTCAAGCACCCGCAACCGTTCCTACGAACTCGTGAGTTCCTCTGGCAGGAAGGCCACACAGCGTACGCAGAAAAGCCGGACGCAGAGGCTGAAGTACTAGCCATTTTAGATCTGTATGCTCAGGTGTACCAAGACCTTTTGGCCGTCCCAGTCATTAAAGGACGAAAAACAGAACGTGAAAAGTTCGCCGGTGCGGATTACACCACAACCATCGAGGCTTATATCAGTGGAACTGGACGAGCTATTCAAGGCGCCACATCACACCATCTGGGACAGAACTTCAGTCGAATGTTTGAAGTGACGTATGATCATCCGGTCACCGGAAAACCCGCATTCGTGTATCAGAACTCGTGGGGATTGACCACACGCACATTAGGTGTACTGGTCATGGTGCACGGAGACAGTAAAGGTCTCGTGCTGCCGCCACGAATCGCCCCGCATCAGATCGTAGTCGTTCCGTGTGGCATCACGAACAAAAGCTCCCAGGAAGATCGCGAAAATCTTTTGTCCTATGCGCTTCTCGTCACCAAAACGCTGAAAAAAGACAGCTCACAGTTCCGTGTGCATTGTGATGATCGAACACACGTCTCCCCTGGCTGGAAGTTCAATCACTGGGAGATGAAAGGTGTCCCGGTTCGACTGGAAGTTGGACCTCAAGAAATGGCCAAGCAGTCAACGTGTTTGGTACTTCGACACAATGGAATCAAGCTTACGGTCCCACTGGCGGATATCTGTGCTAGAATGCCCCAAATCCTCGAGGACATCCATAATGATTTGTTCCGGAAAGCCACCGGAGAACTTGCTGCACATGTGGTTCAGGTGGGTTCACTGGACCAGCTATGCTCCGCACTGGATGCCAAATCCCTTGCACTGGCGCCATTTTGTGGAGATTCCGATTGCGAGGAGATCATTCGGCGCGAATCGGCCCGAAATGTCGTTGTTGAGCCTGGTGCGCCGTCAATGGGAGCGAAGAGTTTGTGTATACCGTTCTCCTGTCCATTCAATGACAAACTCGTCTGCGGTTCACCCGCCACCGGCACCAAGTGCTTCAATCAACCCCACTGCTCTCGTGTGGCCACTGCCTACACACTGTTTGGCCGAAGCTATTAGATGCGATCGATCGCTGCACGACGTCTCACACAGTTCAGTCACTCGCCTTAAGACTTAAGGAGATGAGAACTGAGAAGCATCAACCAAAGCTGTTTGTTATTCGCATATCTGATGTTCGTATTGCCAAATATGCGCGTTCGCCTTGGA
>STRG.56888.1
TTCGAACTTCGTGATGAAGCAGTAATATTTTTGTTTTCAAGTTTATGTGGTCTTCGTCAGTTGACACACTGATTGTACCGGACTCTGGTCCACTGGTTGAGTGACTTGTAGTAGACGAACTCCGAACAAGTCAGAGAATGCGGGGTCGGTAAACTACATGTGTTGTGAAAGAATAACAGACAATTGATAATGATTAAATACCTAAATTTATGGGCGATCTGGCCACAGTGGGCAGATCAACTAATGGAGATCAAGCAACCATCAAAGTGGAGTCGCAAGCGCACGCGGATGGGGTTGAGAACAAAATCGAACAATAAACAAGCGGGTGGGCAACTATATCAGACAGGTGAGAAAGAATGATCAATCACAATCAGGGGTCGGCGGCAATGTGGATGGCAGTTCAAGTCATGGGACATAAAGGTTGGGGGGGGGTGGGGAAGGAGAAGAACGATGAACTTGACAAACGAATAACAGCGGTTCATTAAACAGAGGGCTGCGCGGAGGAATCATGATTACGAATGCACGAACATTCACCGGTGTGACAAACAGTATAGGTGATAAGCAACACGACAGAGGAATTTGATTGAGCAGGCACGAACTCGGGAAACCCGTTGGTCAGTGAACGGGAAGGCGCAATGACACCAGAGGACGAGCTATGACCGGTCAGGAACCATAGGTTATTAGGAAGTAACGTGAGAGGATGAGACCAACAACGACCCAAACACATTTACGGGTTAAAGATAAGCAAGATCTATGCACATTGTCATAGAAAGACGGTCAGAAAATGTGACGAAGTGGGAGTGGATAAATAAACAAGCACATAGGATCGGGTACAAATGCAGCCCACTTGGTCCAAGTTACTTAGTCAAAAGCAAATAAAATGAATGCTAACACCATTGAAGATGACCTTCAGGAGCCAGTGGAAAATTGGGTGTGGAACAACGGTAGTTGACCGGGATTGAGTCCAACGTAGGAATTTCAACAAGTAGATTGGGAACCACGCGTTGTTCCGTTTCACCACGGTCTAGAATATGGTCACCCACGGTTTCAACCCGAACGGCACATGGCTGCATTTTCTCGTCTGACCAGACGAGAAAGCGCAGCTGCGTCCTCCAGGACAACATTCTGGTCATTTTCCTCGACTTGTGTGCGGAAAAGTCCGCAGTGTAGCAGACCAGTGTAAACTGCACCAGATGAAAGGTATTTATGTCCTGCTGAAGTTTAAATCGTTCGCGTCAAACACGACCTACAGTGAAGGAACTATTTCCTGTGTCAGTAAAGGTTTTCGGTGGGAATTAAAATTTAGGCCTTTTGTAACAGCTGTAGTTCCGTTGATATCAAAGACTTGTCCGATAAGTTTTTCACAAGACTTTCGGGATCAATCACACGTAGTTGCTTCATCTTTGACTTTGGTTCTCTTTCGGTCGTCTCTTGATTCGAAAGTTTGTCAGACTTCCGTACTTGCCGAGATTGGCAAGATTTAAAGGCGTACAATCTTCGCTGTTCGATTACTATCCAAAGTTGGTCCAAAACATTCGGTGGAAGTAGAAGACGGAGAAGAGCATCAATATTTCGTATTCGGTAACACACTGAACTTATGTGTATCGTGATGTCATGAATACATTGCCGTAAGTACGTGCGGGGTGCCGTCAAAGCAGCTTTGTGAGAACGAATAGAATTGTCCGACGCCTTTACACACACATTTAGGGATAATGTTGTTCCGAAGACAGTGTTGGTTGAATGAACCACGGTTGATCCAGTTGACAAGTTTTTTCCCCAGAGTAATCCCATTGTTAATTATAATCAGTATGTCGAGGTCGAACGAGGTTCGGAGTGCATCGAAAAAACGATGCGCCATGAGATGTGTTAAACCAGAAGATATAATGTCAGTAACACGGCGTTGTCCGTGGAAAATTATGGGCCGACGTTTCGGTTACCGTGAGCAACCTTTCACTAGACAGTTTTACAGTCAAATGACCCTGAAGAATCAGTTGCCACTCAACGGAGAGTGTGTGTGTGTGTGTGTTTATATGTTAGATCGTTTGTCGATTATATTGATCGGATTTTAGTCACACCGACTCCTATTATCCAAGCCCGTGGTGATGAGGTCAAGTGTCGATGTGACCTTTGGGCTGCTTGTGTTGGTGATGTCAGTGTGGTCCAAATTCCAAGAATCTCAACCCCGTCATTTCTGTTGACGCATGCATGGTGGATGCTAATTGCCAGAGCTTCGGCATACAAGCGCACAGTGCATGTTTTCAATCTGTGTTGGAGGATTTTGTGTTTTCGCAGTCTATACTGTGATAAGTCACTTTGTAGTGCTACCGATACAACACACGATTAGAAAGACCAACAAATTTGTTTATTTGAACAATTGCCCAATTTGGTGGCACCACTTGCTCCACATGTGTACATCGTCTGCAAGCCGCTGCGTTCTTCCAATACACACTGTAGAAACTATCCCGATTACTTGAACTTTCAATATAACAGAAAACTTAGTCTCACTAGCTTTACGCACGATATGGGCTGTATACGGCTACGGGCAGTAGAACAAATTCCAAATGTATAACCGTGTTTATCGTAATTTCGTGGTTCTAAACAATGCAATACATAAAAATACATAAATGCAATGACTTACAGCCAGGTGAGCAACCAAGGGCAACAGTACAGAAAGTTATCCGAAAAATCGGGACAGCGCGGTCATAAACGGTCCACTCAGCAAGGAGTCATGCGCAACTGTAGCGCAGCACGGTTGCGGTACAGACAGTGGGTCAAGAAGCGTAAGTGAAACGTTCTGCAAAATTTTCTTACAAGGGTAATGTACAATCATAGAACAATCGAGTCGGGAACATAACGTAAAATGTTCACGCACCATACGTCGGAAAGGGGCAAATCTGAACTGTGTCAGTACAGTAAAAACAGAGAATTGGATCATAAGTATTCGAGGTTCATGAGGCGTATACACACTACTCACGAGTAAGACAAGCGAAGATGTCGTCGAAAATACAAATTACAAAAAGTAATTTACACACACGTTGTCCCGCTCCAGCG
>STRG.56200.3
CGGTTCACCACAGGAAATCACAGAACCAACGCTGTACAGCTGTTTCTTCAGGCTTGTTAGGAATCACCAGCACAGTGCACGTCCACCTAAACCCCACTGGGACTCGAATGAACGATTGTGAGTCGAATACCTAGCCACGAGGTTATCGGGGCTTTTTCCCAACAGTTAAATGAACATCAAGACGGACTGAGGTAGTGAAATTCCGTGACTAACTTTGGGTAGTGACAATTCGATGACTACTTCATCAGTCGCCTGATAACTTGGTCACTGTTGTTCTTTTGATGGGTTCACGTGACCAATACCTTGTGGTTCCAAATTCGGTGAGAATTAATAGATCGTGATATATAGTTTATTACTACAAACTTCCCGTTGATACAAGTTACTTGATACCTTTTCTCTACAGAAAATTAACTGGAGAACCTGGTTTGTACGAGAGAGAGAGAGAGAGAGAGAGAGAGAGAGAGAGAGAGAGAAAGAGAAAGAGAAAGAGAGGTAGAGAGAGAAAGAGAAAGAGAGGTAGAGAGAGAGTATGTATTTGCACAATAAATATGGTCTCTCAATGGTCGCAGAACAACCTGATTAGATTTTCGTTTGAATGCATGCAGATTTTATGGATTCAATCGATATTCATAGAGAGAAACGGATTACAACGGCAGACAGCAGACGACTACTGGTCCCCAAATGACACATAAGACATGTCCGTTTCTCTCCTTCACACACTATAAAATGTCTCCAAATAGGTTGATGCAACAAAACAAGCAGTCTACAATGATCAATACGCTGCTCCTCCACCCAGTACTACGTATTAGGATTATACAGATACCATTTCTGTTTGGAAAGAAGTGTGCGATCAACTTGCAAATATACCATTTGATTCTAAAAATCAACTTGGTAGGAATTGGATGGAATGGAATGGGAATGGATTGAGGAGAAATCCCAGTGACAAATGAATAATTACAATGTGCATTATGAGGATGAAAGTGTTTGATCATATTTGCTGTGACCTGATTGCTCTCCTTATCCTAATCCATACCAATAAGTATCTGTATTCTAAAATGAAGTTAAGTGACATCAATGATCATTGTAAACATTTATCACATCGATTGGTTCCACTTTCTTGACCAAATCAATAGATCGATCAAACAGGAAGCTCAGATTATAAGACTGCAACTAGTTTTGATGACTCTCACATAAACTGGTGCAAACAATAGGATCATATGACTTTAATTCTATCATCATTAACCATATTGTGACATCGATCGGTTGATGTGGTGAAATGGTTTGTATTGTATGAGATGTGGAGCATACAAAGCATACGATCCTGCTGTCCTCACGGTACCTAACTAACTAACTACCTAACTACCTACCTACCTAACTAACTAACTAACTGGTTAGCTAGACCTGAGAGATACTTCATTGATTGAGTGCGTCGATTCCCAGCACTTTATGGGTACATTTAGTTACGTGGTAGGTGGAGTGATGACAGATCTGAGAGAGGTCAAGTAGATTAGTACCCGAATTGAGCAATGATTAAAGCGGGACCAGTACAGTTGTCACACATCGCATTTGTTACTACTTCATTCGAGATTGTCCGGGCAAAAACTGGTCAGTTCGTTTCTGTCAAATTTTGATAACTCTCAGATTTTCTTTGTCAGTTGAGAAGAAAGCTCAGTGGAAAGTGGCCCTCATCAAGATAGAGAGGAAGAGGAAACGGAGCGAGGTAAAACGGAAATCGGAAATCAAGTCAGTACGAATACTTGTGTCAGCCTCAAAAAGCAGCTAATATCGCTCCGGTTTCTCATATATCAGACACTCAGGTCTCGCCATCCCCACCAAGGAAATAGCTTATCTCAGAACCGAGCCATCTCAGACGTAAAGAAAATTGCTTTATATATTGACTGAACATATCTCAGTGTAGCTTTGATCCCATTTGCAAGTAAACATGATGAATCTGGGTTTCTTTGGTCTGCTTTCTTCCTCTTTTCTTGGCATGGTTCTTTCACGCTTGACAGTGAATTTCCTCGGGTAGCCAATATTTTGGCGTGCTGAGAATATTCACTGAAGATCTATTTCAAGTTTTCTCAGCGAAACCAAAGAAGACCCCTGGCTCTAGGATGCTTGTTTTTCAGTATAACTCTGTTCTGTTGTGTTGGACTTTCTATTGAGCATTCCAATGTAGAGCGAATAAGACGTACTGTAACGGGAAATGCTCTAGCAGCAGATCGAGGAAGGTGTCAAGTGGATTGGTTCAACCAGTCTGAGGCCACGGACGAAAGAAGAAATTGAATTTATTGAAAGTGGCCCACAATGAATAAGAGCCTTGAAGACCTGGAGTTGGAACTCCGCGCGATCTCAGGCAATCAGTAAGATAGCCCACGAAGGGAGCTGCCGACCAATTGTCAACGGAAGCAACCGGGAAAGCGAAACGGGAATATCGTGGAAGAGAACCAACTCGATGGCCGCAGGTACTTGGCTAGAACAGACCAAGAGGAAAACTCCCTTAGGATTGACGCAGTCAACGTTCATCAAGGCGATCAACGATGTTTACTGCGGAGTACGAACGGCGTGTATGATGAAAAAGACTGTGCTGGAAGACCGCAGGCTGGCTTGTGCTGAAGAATCGTACGGGATTTGGCACTTGTGTACAAAAAAGAATGTTCAGACGAGAGACAAATGGGCTAGGCGACTTGATGAGATGATCCCTACACACAAGGCCTTCCAGTCCGACAGTTTTATTGTTTTATATATTTCATTTAGTTGTTCTGAAGATGTTTCTTCGTGTATAGCCTACGAACTTTCACCCATATTGTCTGTTATGATCTCTCACTTCACACGAATGTTCACCAATTATCCAGTCGGAAGAGCGCTGATAGTTTTGACCACAAAACTCTTTCGCTAGTTGCTACAGTTTAACTACGACGGTGGTATTTCACAAGGGCGAAGAACAAAAAAGACCGTTTCTTACTTTCGTGAATTCTAATCTATAAAAAACATTTGTGATTTCTGCGATCTGGAATGCTCCGATGATTTTGACAAATATGAACAGGATCCGACGCACCAAAGTACCAGCCAAACAAACATATACGGAATCGGATAATTAGCTTATCCGATTTCAACCGGATCACATTTTTATTTCTCGGTACATTACGTACCAGTTTGTCATTCTGATTCACATATAAGCGTGAGCATTTTGGATGAACGAGCCGGTAAACCAACTCCAGTGATCTTAGCTGTGGGTACGTATACTTCCGGGTACTGGTTTTATACATTGTATGGTACCAATCTGAACATCTGAAGGTCCCACAGTCAATTTCATGTCACCTATTGATTTTAAGGAAGTTATATTTGATGAAAGATTTTGAGTTTGGCCCCGATTACTTCGTTCACTGTGAGAAGTCAGTTGCTGCGCATGTGCTGCTCCACGGAATATATGCAAAAGTCCTTCGCGGACCACCATATTCGGATAAGCAACATGATGTTACACTTAACAGGTAACCTCTTTCCTTCATCAATAACCATATTTAGCACAGCCACGTTAACACTAAACAGTTCACGGGCCGCGTCCGCTAGCTGGAATATGCCATAGAACGCCCCACACAGCTGGTACTGGCCATTGTTTGTAAAAATTGCCGGCAAACTTATCACAAATCGGTCTACTAGCAATTCCGTCCGTGATGCTGTGTCCAATGTGTGGAACGCAGGGTCCAGAAACAAACGGAGTGATGACGTACACCAGAGGGTCCAAATAAACTCCGAGCTAGGTCATCTTGAACCACCTCGGTGACTCCTGACGGCCAGCCAAGGTGTCGAATCCTGCTACCAGGGCATCGTTGGTTGCGGCCTAATTTGTCTCCCTCGGGCTTCATCGCGCCTCATCTAGCACCGCCAACTCCCTGCTATTGGGAAGCTCTCGGAGGGTTGGCAGATTACCCTGGTCTGACTCAACTCCCGAGATCCCCAACGAGTCCTCAGAATCCGCCAGGAAGCTCCATAAATCCCCGTCTTCGAACTACTCCGGTCTTAAGAACTTCTTATTGTTCCCTCAAAATGGGCTTTTGCTGTGAATCAAGAAGGTCTATCCTCCACCGCTCTCAAATTTGGAGCAAGCCGACCCTCCGGAATTACGACCTTCCTTATCAACAAATCTATTAATGTTGGTGCTTGTCGTGCCTCCTGGAAACCCGTGACAATAGTACCTATTCCCAAACTCTCTACTTCCAACATTTTGGCATGACATTTTCATCCCACCAACATCACTTCTCCTGCGCTCAACTTGACCGAGCGCACTTCCCCAAGTCGACTGCGTTCCTCTTTTGTTGTTCCAAATGACCCCCATCAGTTTGCGTACAAACCTAACAGATGCACTCTGGATGCAGTACCTTCAGTGTGCCATTTCATTTCAGATAACTAAAACAGTTCCATTCGATGCACTTTCCTCAACCATTCCTTCGCGTTTGATTCGGTCCTCCGTCCTTTAATTCTTCAAAAGCTAGAGTCTTTTGGCTGTCCCACTTCGTTACTCTTGTGGCTCAAAGACTACTTGTTCAACATAAATCACCGTGCCAAAGATGGTACAAGTTTATTGAGTCCTTTGATTAACAACTTATGTGTTCCTTAGAGTGCCGTTCTTTCCCTCTTTCTCTTCACCACTTATATCAGCGACTTGACCACTGCACCCTCTACAATAACGTTTTAAGTGGGCGGATGACGTGGTGCTCTGTCAATCTATCTCCAACCAACAAGACTTTAATTATTTTTCCGAGAACCTATACAATATTTAGAATTTTTCATCTCATTCTGGGCTATATCTCAACACCTCTAAATGTTGAGTCTACTTCATCCCTATCTCGTTCCTTTTAACCGAATGAGCAATCAGTCATCAACAGTGTCCTCATTTCCAGAACTGACTCAGTCAAATACTTAGGCGTCACAATCAGCACCAATTTACAGTGGTCTACCCGTATTATTAATTGTACTAGAAAACTACGTTGACTGTCTTTTCGAATTCGTAGGCTAAGGCAGTTTGGTGCCACACATGCTGTCAGTTTTTCTTTTGTCCATCAACGTATTCTCCCAACCTTACTCCACTGCTCTCTTGTAATCTTTCCCAGTTTACTTGAGAAAGATTTTCTCACCCTACACCACGGTCTGACCATTATCAGTCGTTCTTATTTGATTTCCATAAGCTCTCTTATCTCTCAAGTTTGCAATGTACACATTATAGTCTGTGAAAAATTTGTCATGAAGATTCTTGTAAACTCCCCTCATCCCCTGTACCATGGCTTACTTACGTTCCGCATTTAGACCCATCCCCTTGCATAAATGTCTATTGTAACTCTACAGTACCTTGCTCAGCACGTGTTCCGGTTGACATGATGAAAGTTACAGAGGAACTTTGCACGAACCTCGATGGCTGAACCAGTTTTATTTCTCCAGTGTTTCTTTTTTGCTTATTTCGAAGTATCCCTCTATTTGGTTGAAACGTGAGTTTGTTAACTTCCTGAAGCTTTGAATGCAGTATAATACAATCCTTGTCACGGCACCAACTGTTCATTCATTCGCAATCCAGCTTTGTAGCAACGCTAAAATGATTAAGCTAAAAAAGAATTGCTCATTTGCGTTAACGATAAATAGTTCACAGTAATCCAGTTCTCTTTCGATCGGAG
>STRG.17382.2
CGTGTCTTGTAGAAAAAACACGAAATATAACGTCTTTGAATTCCTTTTTGGATTGTGCGTTCGTTAAATGTTGGTGTTTCGAAGAGGTCGTCACAAATCACACTGGATAAAGGGACGGTGAAGTACGGAGAAACCAGAGCGTCCTTCGTCCGTCTAACTAAGGTCTGAAAAATACCGTCAGCTTTTGGAAATCGAACTTCGTATGCATTTAGATTAGTGATCTTTGAACGTTTGTTTTATTCCCCCGCGACTCTGCAGGCTCACAAAATAAAACAAGGTAGCGCGGGCCAGGTCAAAGTCCAGCACATCACGGTCATACGCGGGTGTCCACCGAATGACAGTGACTCTTTGCCAGAAACGAATGTGTGCGTATCGAAGGCTCCGGCAGGTTAGGCTGAAACAAGACACTTGCTTTGTCGAATCAACGTTTCCTAGAAACTGATGAGACATGTCTACTGAGAAGTAGTTTGACAAGTTACGCTCCAGCACTGTGATACTCGAAGTTCGCCATCGTAAATTCTCGCCAAGGATTAGCTTTTGACCGCCCGCGTGTATAAGATCACGTTACATTCATATGTGGTCTCTCGGTTAGGAACAAAGAAATAATGCGCCTGATGTGTAGACAATCTCTAAGTAGATACGTTTCAGATGCCGAGTGTAACTACGTCACCGACCGCGACACCTAGCCATATTACTTAACATTTCCAGTCATCTGGTAGGCTGGTTACGTGGATCCCAACACGGAAGTCTGACACCTCCTACTTGGCCAAGTTCACTGGCCAAGGCTTTAATATCTCAACCTAACTTACAAGTGCCGCCTGCCTCGGAGAAAGGTGTACTCCGAAGATGTTTATTGGTGAGCATGGTCAACACATACCCCAGCCATTTTAACCTGTGTAGATTTACTTTTCATTCCATTTACTGAATTCTGATTCCAAACACCCTACTTCTAACCCCATTATTGTTGATACGGTGTTTCCACAATATTCGAGCCACACTATAAAAGCACGGATGCTCAAAGGCCGACAGTCTTCGCTTATCTCCTACTCTTAAAGTCCATGTCTCTGATCCGTCTAAAAGAACTAACCTTATCGCCGCAGTGTACACTTTACACTTTATAGACATCCAGATATTACACCGGCGCTACAGATAACTGAGGTTGGCGAAATTCAAACGCGCTTTATATATGCGCGACGGCACTTCATTCGATATCTGACCATCATGTGAGACGTAATTTTCTAGGAAGTAAAATTAATTTACTTTACCTAGGGTTTCCTTTTTGAAGACAGGGTTTGGTCTGGACTCCAACCCGTCCCACCGAAGCATTTCGCACTTTGATGGTGCACAAAATTTTCAAGCGTTTCCACACTATTGTTTAGGCTACGTGGGAAAACTTGCGACTTACTTAGATCTTCATTCAGCAGAACGATTTTTTCTGAATATTCTAATTCAGACAGTATAAAATCTGGCGCTAAAATCAGGTGGAAGATCGTTGTGATCCCGAACTCAGCTTCAGCTGTTTGCATGAAAAGATTGGAACAATGGAATGAATTTCTCCTGCACACTCTTCAGTGAAAGGCTCCACTGGAGTACCATGCGGTCGATCGAGCTGAAAGCCGCTTTCAGATCAACGCAGACAGAGACTGTACACCTAAGCTGTAGGATTTGTCAAAGGGTGATGATGTGGTCGATTCGATCCCATTATTTGCATCAAAATAATTCGAATCTGCTGTATCATGTACCAGTAGCGATAAATTGCCTGCTGCTTCGCACTGAGTGGGCAACACCTGAGCTGAGATGAGAAAATCAAGGTGGAGGTTAACGAATGTCATGACGAAGAAGTGTGAAGAGTAACAGTGAGTCTAGCCTGTTGCTTTCCTTCTCCTAGACTGTAGTACGAAAGACTCCTCTTCTGGGTTAGTTGAAAATACTTCAGTATATGTTTCCAGATGGCATACAGCATAGATTTCGTCCTTATTACCAGTTTAGGTCATTTGGGAATGCATGTATACACACAGAGTCACACTGTCCATTACTTCTTAGGATGTCAACAGTGATCTACATTGTCTCCTTTCCATTTATTATCCTAAACCGCATCAGATAAACCATATTCACGCGATTTGATCCACCAAACAAGAATCATTGCAGTCTCGTCTTAGGATCATTCCATAATCTCATTAGTACTATAACACCGAGGTTCATCAATACTCTTGTATTCGTAATATCCATGACAGTCTAGGACACTTCAAGAAGCACAGCAAATTACTTTGTTACTTGCATATTCGCGCCTACCAATGTATTTGAAATATTTCTAACCTCTTTTTTGCAAAACCAGCGAATTCCTTTCGGTTCAACATTTGATTTAACTTGTAACGCGCTGGGTTTATGGCCAGTTCTACAAAAACCAGGTTTGGGCAAATGGTACAACTACTGGGAGGTCAAATTGAATTCTGAGCTGGATGATACTGATGGCGAAACTCATTGGTGGTACACGGAGTTGATGAGACAGCACACAAAAGAAGAACTGTCCAACATGAACCTAACCACAAGCAGTGAGGAACAAACTGTGGACCGTGGTACTGGACTAAGTCTTTGGGACACGGAATATCACCGTGTCTATCAAGCCAAGCCGAGCTTGAGCGGTCGTTATACGTGTGTTTTGTTCAATGTTATCAACAGTACTCACAATCGAACTTTTATCACCGATTCGTTCCAGTTGATTGTTGGCCATTCACCAAGTATAGCAATGCTGGTACGTGCATGGTGTGTCCAAAACAAGTGGAATTTGCTTGCCTTATTGATTACTGGCCTGGTGGCATCGGTGATCAGTGGGTGTTGCCTGTGGCGAAGAGCACAGAGTATCGCTCGCCTGGACGTATTTGCCAAAGAAATTCGACGAGCACGACGAAATATCAATTTAGCCGATTTGGATGCCCGTGTAGATTGAATTCGGCTTCGAATGGAATGCATCAAACTCCATACTCTCTCTCTCTCTAACGACTACTTACATTAGCACATCTTGTACATTGGACACTTGTTTACTTTTCCCGGTATATTCGAATAATAACCGCTGTTATGATCTTCAATTCATATCTTTGATATCTGAGAAGAAAAAGATAATTGTTCCTTTATTGCCCTAATTTTTCCCACAACGAATTGATCAATCACAGTCCTTGCGGGTGCATTTCTGTTTCCCATTAGATGGTCATGAGTAAAGAAAGACTCATCGCAGAAACCTCATTGTAGATTCAACTGCGCGAAACATAAATTTCACACTAATTTTCTAAAGGGACA
>STRG.44691.1
TCTGAGGGTTTGGCGATCTCCAGATCTTGCTTAGCTCTTAGAAACACTTTAATCTGGCTTTCTTTAAAAGCCTTCAAATACCGTGCTAGTTTCTCCTTAAGGTGGCGTTCCCTAAGCTCGACAAGCAAAAAATTTGACTTAGAACAACAACTATGCCGACTTGAGCCTGTTGCCCTGGAGCCATGAACAGAAAAACTATCAGGAGGGACTTGCCGGGTTCCAGCGATCATCTGGTCCGATCCGATCCCATTTTCAGATCGGTTGAGTCCAGTGGTCACCATATTGCTCCTTGTTGTTCGCATCGTTCCGGAGACAATGTCAAAGTACTGTAACGACCAAAATGCTCAAGTCCTGGTCCGAGTGAAGCCTGACCAACGATTCAACTATCGATTCACTGACTAATACGCTTCACTTGTTCTGGACAGCACCTTGGAGCCTCAAAGCAACGCGTAGCCCAAATCGATGCAGAACCAAAATCAAGAACACGATTGCTCTGCAAATTCTACGGTACTATTAGCGAGTAAAAATATAAGTACAAACATGATCATACCTTTGACAGTGAGCCCCAGTCACTATCCAGCCAAAACGGTTGTCAAAAATAGGACAAATTCTGTGAAAAAAGGAACAGTTGGCCAAAAAGAGTAAATAATAAATACCTGTCCTGAAGTCCAAACAAGTAGAACAAGTTCTCCAAGCTTAATCAGGCCCAAGGAACAATTTCCTGAGCGTGGCAGCCAAAAATCAGCGTAAACAAGCTGAACGTCTACGGTCAGTCGACGTGAGCGAGAAAGTGAAACCGAGGAGTAATAAAAGAAAACTGTGTTGAATCAGTGCATTTCACTGACGTACCAACTGTCCTCAAAGTAATCTCAGTAAGAAAGCACAACCATGAAAAGAAAAAGTGCACCAAACGTAGAATAATTATCGAACACAAAACAGTGTCAGCATGAATGAGGTTGGAGAAGGCAGTCCAAAATTGGTCACAGAGTATAGGAATATGAGCAGAAGAGGAATTTTTCAATCAGCATGGACATTACACCGGCCGCCAAAATTCTTCCCGGTCGTTCACTACAATTTCAGACAGTTTTCGGTTCTGGCTCCCCTTTCTTACTTACGCTCCCGAGACACCGGATTTCACAGGACTTACAACAGTACGCCTGCTATATCCCTTCCCTTAGGGTATACGAGGACTTACAGCTGTACGCCTACATACCCCCTAGCCTACGACCCCGGCTTCTAGTCGGCATCTTCTAAAAAGCAAATTTTTAATACGTCTCTCCGTTGCTTTTCTTCGCTAGTGCGGACCACGGCCGTCCGTACGAGTCCATCTGCATCAACTTCTACGTCCTCAATTATCCCCGTAGGCCACTTGTCTCCCGCAAGAGTCTCTGAAGCAACAAGCACGATGTCCCCTTTCTAAGATTTCTAT
>STRG.56976.1
TAAAATTCTGAATTTATAAAACACAGCAACCGAAATACACCAGTAAAGTCATGTAGTGTTTGAGTAAACAAAAGTGGTAATGGTTGACGCGGGAATTCCAAATCGGTTTCGAAATCGCTGGAGGGCGGTGTGGATAGCTGGACAGTCGTGGGATTGCTGATATAAGCGACAAATGGACGGTCACTAACAAGTAACCGGGCGGAAGAGATGCCACATAACATTGTTAGAAGTAAAGCAAGCGTGGGGCTTTCAAAGTGCAGTCAGAGATACCAGCGGAATATTGGACACTGATCCAGCATTGGGTAACCAATTGTGGAGGAAGCATGTGAAATAAAGGTGGTTGCAGTGTCATATGGAAATTCAAATGAAGGCAAAAAGTTTCGCAGGGACTTCAGTGAACTTTTGAAGAGCACGAATGGTGTATGGACATATAACGGACTATTAAAGAAAAGAAAAGCCGTCAATGAAACGGATTAGTGGAGACAAACGTCAATGGTTCGGCTAGGCAGGAGTTGGAAGAGTGTAAAATGTTTTTTTTGTATGTGATAGAAAATTGTTAACCAAATTATGGTTGG
>STRG.47817.4
AATGGTAGATCTGCGGACAGTCCAATCCTTCAAAGGTGCCCTAGATCGCAAGTGGTACGAGATCTTTCCTTGTAGTCAGCCTTGAGTATATCAACTAGATAGATGACGGGTAGCACTGTGGTCCTTCTGGAGTGTGTTTTAACAGACTTTTCTCCTCATTGCATACGGTCTCAGTGAATGCTCACGATGCATAATATCTCTCGCAGTTGATGTGCGATGAGGTTTTCCGTTTCCCTCTCATTTTTAGCGGGGATTCGACGAAATACACTCGGCAGTGGTGGGTGCATACCTGTTGTGTATACCATCGAAGGAATTCTGGACGCTCGATTGGCCGTGGCCATTACCTCTCCTGTGCAAACTGAATTGAACTGAACTGAACTGACTTCAAGACTTCAAGACGAGCGGCCATTGTGGTGGCCACATATCGGACGTTGCCTGAGCCAGCGGCGGTTGTGTACTGAGGTTGACGATGCAGGGAGTTGCGGCTTCAGTGACTGACACCCTTGGCAATATCAAGCCATGGCTTCAAAAGGTTACAGCCCAATCAAAGCCAACAGATGCCCGATATTTTACAACAACGAAAAAAAGGAGAAATATTCGAACTTAAAGCCGAACTTAGTAGCGAAAGGAGGGATAAGAAAAAAGAGGCCGTAAAGAAAGTGATTGCGAGTATGACTGTTGGGAAAGACGTCAGTGCCCTTTTCCCAGATGTGATCAACTGTATGCAAACAGACAACTTGGAGCTCAAAAAACTCGTTTACTTATATTTGATGAACTACGCAAAAACTCAGCCGGACACTGCCATTATGGCCGTTAACACTTTCGTGAAGGATTGTGATGATCCAAATCCCTTGATTCGAGCACTTGCGGTTCGGACAATGGGCTGTATCCGTGTGGAGAAAATAACGGCTTACCTGTGTGATCCTTTGAGGAAGTGTTTGAAAGATGAGGATCCTTACGTCCGTAAAACAGCTGCGGTTTGTGTTGCAAAACTTCATGACATAGATGCGCAGCTCGTGGAAGATAGTGGCTTTCTTGAGTTGCTTCGTGATTTGCTTTGTGACAGCAATCCAATGGTAGTGGCGAACGCGGTTGCTGCTATTTCTGAGATTCTGGATACTACTGTTTCGGATGCCGCTAGGTCCCTCTTGGCCTTTGATGGACCTGTAATCAATAAGTTGCTGACCGCTCTCAATGAGTGCACTGAGTGGGGCCAGGTGTTCATTTTGGACGCGATTGCTGATTACAATCCAGCTGATGATAGAGAAGCTCAAAGTATTGTGGAACGTGTCACTCCACGTCTGGCTCATGCAAATGCTGCTGTTGTATTGTCTACAGTAAAAGTTATCATGAAAATGTTGGAGATCATTGATCCGGAAGCAGAAATAGTCTCGGTTGTGACCAGAAAGTTGGCACCACCTTTAGTTACTTTGTTATCAGCGGAACCAGAGATTCAGTACGTTGCCTTACGGAATATCAACCTAATTGTTCAAAAGCGGAAGGATATACTAAAACAAGAAATGAAGGTGTTTTTCGTCAAGTACAATGACCCGATCTACGTCAAACTAGAAAAGCTTGACATTATGATTCGTTTGATCAATCCATCCAATATCGGACAAGTACTGGCCGAACTGAAGGAGTATGCCAAAGAGGTCGATGTGGACTTCGTACGCAAAGCAGTACGAGCTATTGGACGTTGCGCAATCAAAATTGAATCCGCTGCTGAACGTTGTGTTAGCACTCTGATCGAACTGATCCAGACCAAGGTGAATTACGTGGTGCAAGAGGCAATTATTGTCATTAAGGATATATTTCGCAAGTATCCCAACAAGTACGAGAGCATAATTTCCATTTTGTGTGAAAATCTGGACACCTTAGATGAACCAGAAGCTCGAGCCTCGATGATCTGGATCGTTGGCGAGTACGCGGAACGTATAGATAACGCAGATGAATTGTTGGAGTCTTTCCTGGACGGGTTCCAAGATGAAAATACACAAGTCCAATTACAGCTTCTCACGGCGATTGTAAAACTGTTTCTTAAACGACCTTCCGATACACAAGAATTAGTCCAGACTGTGCTCGGTCTAGCCACTCAAGAATCTGACAATCCAGACTTGCGTGATCGAGGTTATATCTATTGGCGTCTACTGTCTACCGACCCCGGAGCAGCCAAGGAGGTTGTCCTGGCAGAGAAGCCTCTGATTTCCGAGGAAACTGACATGTTGGAACCAACTCTATTAGATGAACTAATCTGTCATTTAGCCAGTCTGGCTAGCGTGTATCATCGACCTCCCAGCTCATTTGTGGAGGGGCGTCACGTTGCTCGTCGCCAGCTACCTGCTCGTTCCGGTCATTCAGGTGGAACTGCAGAAAGTGGCACAGGTAAAGATGTCGGTGCCTCAGGCACAACAGCACCAACGGTGATTCCCACGCAGGAAACTCTGATTGGTGACCTGCTAGACATCGATCTAGACGGGAAGCCGACGGCGTACGAAGCTCCTCAAACTCAGTATGCCGGTTCGCTGCTCACTGGAAGTCCTCTTGTCAATGTCGTTCCCGATCTTCTGGGTGATGGTTTGGATGATCTCCTTCCGTCCGGCAGTGCAGCTGCTGGTGATCGAGCACCAGCTACAGGCTCCTCGTCGACTGCGGATGCACTAGCCGAACTGTTTGGAGGTTTAGACCCAACTCGATCTGATTCGACCTCCGGATTGCCTGAACCAACACCAACCACTTGGCTTGAAGCCAACCGGGGCAAAGGCTTAGAAATCCAGGGCGCATTCCACCGTCAAACTAGCTCTGGTCAGTTGAATATGAAATTGGTCTTCATCAACCATGCTTTGAGCGCCATGTCCGATTTCGCAATCCAGTTTAACCGAAACAGCTTCGGTCTAACCCCGGCCCGACCACTGAATATCACTACTCCGCTCCAGCCCCGACAGCCACTAACCGTAGTTTTGCCACTGGCTACTAACGGCCCGGTCGCAAAAATGGACCCGCTTATGCAGTTGCAAATCGCTGTCAAAAACAATGTGGACGTATTCTATTTTTCCACGCTGGTACCTATGCAAGTACTTTTCGTGGAAGACGGAGAGATGGAGAAACGTGTATTCTTGGCCACGTGGAAGGATATCCCCAGCGAGAGTGAGCAACAGTTCGCACTAAATCAAGTCAATTTGACCACTGCTTTCACTGAAGTCTCGCATCATCGACGTCTATCCGCATGTGCATGCGGCTTTCGATGCCGTTCTCAAACAGTAATCAATCGGCAGTCGCCAACGTCTGGCACACGTTTAGCTCTAATAATTCGTGTTGTCTATCCCTTCCTGGCGTTCTCTTGTAACGCGCTCTCCTTTATCATTCTTTACACGCAGTTCTCACCGTATGTGTACTCGATGGCTGTTTTTCTCTTCTACACATCCCCGGTTATGCCAACTGTGATCTTTCTGGCCTTCATTTTGTTCTTTATTATCTTACTCTTCATTGTTCACTTCACACACGACTTCGTTCATTCCGCCACCACCCTACCGTTCCGGTCCAACGGTCCGCTTTAGTTATTCGCTTTATTTGATTTACTGGCGCCTGACCGTGCTCGCAAGATCAGCGGCCACGTTCCATTGCAATGTATGCTTCTCCGCACTCCCGTGTCCATCCTTATCACACACCATTATATCTTAACGTTGTAACTCTGCCGTTTTTATACCCCGGAATTATTATCGTTCTAGTGTGGCAGATTGCTTGTTGGATTCAGTCGCGTTTGGTATTCGAAGTTGACCTCAGAAAAGTGGGATAATGTTGCAAATGGGGCCTAGTGTTGAGGAAACAAAGCGGTTTCCAC
>STRG.52126.1
CAAAAGTCCTGGTCCGGGTGAAGACTGACCAAAGATTCAATTATCGATTCACCGACTAATAAGCTTCACTCGTTCTGGATAGCACCTTGGAGCCTCAAAGCAACGCGTAGCCCAAACCGATGCAGAACCCAAATCAAGAACACGATTGCTCTGCAAATTCCACGTTACTATTAGCGCGTAAAAATATAAGTACAAACACGATCATAAATTTGACAGTGAGCCTCAATCACTGTCCAGGCAAAAAGGTAGTAAAAGTGGGACAAAATTCTGCAAAACGGAACAGTTGGCCAAAAAGAGTATATAATAAATACCTGTCCTGAAGTCCACACAAATAGAACAAGTTCTCCACGCCTAATCAGGCCCAAAGAACAATTTCCTGAGCGTGGCAGCCAAAAATCAGCGTAAACGAGCCGAACGCCTACGATCAGTCGATGTGAGCGAGAAAGCGAAACCGAGGAGTAATAAAACAAAACTGTGTTGAATCAGTGCATCTCACTACCGTACCAACTGTCCCCAAAGTAATCTCAGTAGGAAAGCACAACCATTAAAATAAAAAGTAAGTGCATCAAGGGTAGATTAATTGTTGACCGCAAAACAGTGTCAGCATGAACTAGGTTTTAGAAGGCGGTCCAAAATTAGTCATAGAGTATAGGAATGTGACCAGAAGAGGAAGTTTTCAATCAACGTGGGCATTAGACCAGGAAGGAAGGGTCACCATCCTCGTTACGTTATGTACAAACCATCCTGAGTATCACATCAAGATCTGCTGTTGAGATCGTCCTTTCATGCCGAAGAATCAACGTTATTTGTGCCTACAGGCCATCCAGCACAAATAGCAGCGAGGATGCTCGCCTACTGCAGACCCCAACTGAACTAGTCAGGGACAAGCATAGAACCCTCACAGCGGGCTACTTCAACCCTCCTCACTTTGACTTGATGGCTGAAATCCGGATCCCGGGATCGTAGGAGGTGATCTGCTTATAGCGGCTGCATGCAAGTGCCTTGCGTCAGCGTATCAGGTAAAATGCCAGAAGCAGACCTGGATGCGCACCATACTTGCTTGGTCGCGGGATAACAGCATGGTGAACGACATATCCAAGCTATAGCACTGTGCACATTTGGGAAAAAGTGATCAAGTTCGAGTTGAGGTAACCCCTGGTATGCCGCAACCCAAGGTTCTCTCAAGGCTGGTTGGGGGCTTCGGTAGTGTGAAAGCAGATAAGCTTTGCACACTGGCCATGGGGCTGACGTCGGACACGGTGGAGTAGGTTGCTGTCGAGGGGAGCTGAAATGTAATAAATGGGTCACTAAACACCCCCCAGGACGAGTTTGCACTATTAACACGAAGCAGTGGGGAGGGAAATCCAGTGTGGAGGAGGGCTG
>STRG.32854.1
TGACGGGGATTCACCAATCAGATGCCGGTGAATGGTTCCGAAGTAGGTCAGGCACAAAGATGAACCAATCCCCCGTCAGCGGAGAATGTGATGCAGAATTGCTTCACATGACCATTCTAGAAGACCCAACAGAAAGAGGCGAAACACACAAGTCGTGAAAGTTTGCTTTACTTGGGCGTGATTACACGCATGGAACCATGCAAAAAGCAAAACACAGTAAGTTTCGAAAATGAAAACAACAACACCAACAGAACACGCGGTTCAGTTCATGGACGAATCCGACACTATTTCGTGCCTGCGAGGACTACTGAATATTGTTTCATGCTAGACATTTACTTCACTTGGAACTGGCTCACACATTTCCTTGTTTCTCTGGATTTCTGCTTGTGGATTTCTGGTGCCATTCCAAGTATGATTTACATGCCCTCATTTATGAAACCAATCAAAGAGAGTGCGAGCGAGACTGTTTCGTGTAGTATGCTAGCCATCTCTACCGGAGATTTGCAGAAACAAATGTGCTCTTGCCTACGCTCATCTGAATCAGCTGTTGATTCAGCCGATACAAAGCCAATCCCGTCAGACATCAAACATCCTCTGTATCGACATTCGCCTCATCGGTATCACAAACATCACCAGCGCACTCGCTCCGGACCCCGAGAAAGATCTAAAACGGTGATTTCTCAGTTGAAAGTAAACAGTGAAGTCACTCCATTGAGCGACACTCAGAAAAATCGCAGCCACATGGAAAAGCAACATTCCTTTCCAGGCATCTGTATAGCAGGAAATGAAAAAAGCCGAACAGTTCCGCTTCAAGCTCCGGTCAGCCACACTCTGAGTCGTAGTAATATTCAGCAACATCGAACCACGTCAGAATGGCTACACAACAAACAGTCGCATTCTACGAATGCTCGATCAACGCCTTGTTTGAAACAGGCCTTCGAAAATAGACGCACTGAAATCAACGATCAGGATTCAGAAAGCCTACCAAATCTCAGTCGGTCGACAGAAGTGAGTGAGCAAAGGTGCGAATGGCAAAACGACAAGGAATCCAAATTTCTCTCAGTAGGCATAGAGGAATCGCCCGACAATTCGAAACAATTGCACACACTTACAAATCGCCTACTGTATTTTCCAAATATAAGCTCGAAATTGAAGGTTCAGTTTGCAGGTAGCAGTTGTCCCGTTGAAACTAGAACAAGGGCTATCAGCACTGACGAACCCGATGAAATCACGGCGAAAATGGACTATGAAGCCAATATCCTCCCGATTATGGACAAGCCCTTAATTGGTTCACTGATCCCGCTGATCAGTACAAGGAATTCAAGCATTTACGGCGAACGTATTCGAGTATTGGTTGAAAGAAAAGGACAACGGACCAGTTCAGAAAATACACGAAAAAAATCACTACCGAAAAAACGTCAGATTTCTTTTGCCGACTCCAAACACATGGACGGTGAAGTTGATAGTTATAAACGCATACGACTGAAAAACTTGAGTGCATGGAGTACAAAGCAAGGCTTCCGTCTACGTCAGGCTTTTGGTCTTGATAGGCATATGAAAAACAATCCGTTTTTGCTTTCAGGACAAGAAGTCCCCGAGAGCGGCAGCCCTGTTATTCTCGCCAATGAATTTGAACCCAGTAGCTCTAATAATAGCGAAACTGTATGTCAAGATTGTCAACGAGTCATTCTCAATGTGAGTGGTCTGAAGTTTGAAACGTGGTTGGCAGTACTGAACAATCATCCAACAACTTTGTTAGGGGACGCGGATAAACGAATGCCGTTCTACGATGAGCAGCGTAAAGAATACTTTTTTGATCGTCATAGGCCAAGTTTCGAAGCTATTTTCAATTACTACCAGTACGGTGGAAGAATAAAGCGTCCTGCAGTAGTTGCTGACGACATTTTTCTACGGGAATTGGAATTTTTTCAAATAGAAAAAGACGCATTGGAAAGTTACAAAAAGAACGAGGGCTACGTGCCCGAAGTGATCATTTTGCCGGAGAATCGTATCAAACGCAAACTATGGCTTCTATTCGAATATCCCGAAACCAGTCCGTTAGCTTTTTGCTTTTCCGTGACATCTGTGATCTTTACAGTTATATCGATAATTCTGTTTTGTGTGGAAACATTACCGGTGTACGCCCAAACACACTGTGAACCAGGAGCAAAACCAAATTTCCGAGATCCATTTTTTATAATCGAAACAATTTGCACCATCTGGTTCACTTTTGAACTAATTATACGATTCGTCAGTTGTCCCAGCCACAAAAAGTTTATCAAAGATCTCAAAAATCTGATTGATCTGGCAGCTATAGTTCCGTACTATATTACACTGACAAACGTGCTGATCACATTCAGTTGTGAAGGAGCAAAGAGCAGTGCCAGCCTGGCATTTCTACGCGTCATCCGACTCATCAGGGTGTTCAAACTGACAAAACACTCATCAGGTTTGCAAGTTCTCGTGCTCACATTCAAAGAGAGTATCGAAGGATTGAGTTTGTTCTTGGTCGCGTTCATTGTCTGTATTCTGGTCTTCTCAAGCGTTCTGTACTACGTGGAAATTGACCGGAAAGGTTCACAAATTGAGAGCATTCCAGACGCATTCTGGTGGGCTGTGATTACCATGTGCACCGTAGGCTATGGAGACAAAGTGCCCAAAGGCCCATTGGGTAAAATTGTCGGGAGTGTTTGTGCTGTAGCCGGTGTACTGACCCTGGCTATTCCGGTACCGATTATCACGGAAAATTTCAACAAGTTCTACGCTCACAAGACCGGTCGCGGTAGGCGATAGTTGGATGCCCTCTGTCTACATTTCCACGTGACTGCTCAAATAAGTACCCGCTTGTGTATTCCAGGGAGGTGGGATTTTTCTAGCATATGGGTAGGTCTCGAACCAACTCGTTGGATTGAATGTATCTAACTTTGGTCCTATTTTTGATACGAGTAGAGAAGTGATCGACCTGAGCTTCAAATATATATCATTCTCCGTATTCTACAGATTCAAAGTACGCACTCTGTGAAGTCACACTATAATTACTGCGTGGGTACTCTGTAACTTTCCTTTTCTACACAACATTTGGCATTGTAGTTATCGATCTGAATCAGGAATCTGCAAATCACTGTAGTATAAGCAATCCGATCCCCGTTCAAATTGTCTCAGACGTATGTCACAACATATCCATGAGCATTCATTTGGTCGTACTGAAATCGTTCATGTCCTACTCAATGTAACAAACACTTCACCATATTTTTCACTATTTGCCCCTAATAATAAAAACGTTTCTGTTATTACTGACATTTGTTTCAAATGCTTTGGGAACTTGCAGTGTAAGTAGTGTACG
>STRG.73379.2
AAAAAGATGCATCGATATAACCTGGGGAAAAGAGGCGGGAAGCTTACAATAGGGATGTATGAAACAGCAGAGTATTTTGATTGAAGTGGTGATTCAATATTCACGTGGCGGATAACGCACATATAAGCGAATAATTGCGTTTCAAGAACTTAAGAGGGTGCTTGGTGGAATGAAATGGTTGTTCGGCCTGACCAGTTTGAGAATCTCCCAATTTAAGTCAAAAAATGCTTTTAATGGCCCTTGGTTCTCGGCTGAGACGATAAAGATCGTACCTAGCAGCGCGCAAAGGAGAGGATCACAAAACGCTAGAATGGTATAAAATGTTTTTTCGAGGAAACTAACGGCTTGCTGACAGTGTACATAGGCGGAGCAAGTGGGCCACCAAATTCGGTGATCGTTCAGATAAACAAATTTAGCAGCGTTTCTGAACGTCTCCACTGGAGCCGGCCAGACGAAATTTTAGGAATTTCTGTTTTCAGCTACTTGTGGGTTGCGCAGATGGTTGAAGTCAGTGTACCTCTTCATTTGTCCAGGGAAATTTTTTCTGCTGACCACCGATCGGATGCACTCGTTCCATGAGAAATAAAACAGTCTTGCAACCGATGCAAGCAGAACTGGTCTCGATTACGGTCGTTTCGTTCAGCTTGCGCCAATGTTGATGCTGTTTGCACCGGCCTGCAACTCTGGCATACCACTTGTCCAAATCGACGGGATTGACGATATATTTACTCCGTAAAATCATCGAACACAGGTTCTCGCCCAAGCGTGTGTACTACCTCGGATTCTTCTACCCATCGGCTCTCGTTAGCAATACATTTAGGTCAAACCGGTATTCTAAATGCTCCACCGTTATACTGCAATTCTGCATTTTCATCACCAAGATTGACAACAGGTCAGCATTATCCTCGGCCCTTCCTGCTTACGATGGAACATTGGAACTATCTCAAAATATAATTGAAGTATCCTCACTGCGCTGTTGGTTTTAAACCAACCAATACGGACGCGTCTGTTGCTAATAAACTGGTCTTGCTGTTCAATTTTCAATCGCTTGCATGGAAAATCCTAGTTAGGTGACGATTCAGGTTATATTCGCTCGACAGTGTATCATTCATTGGTACGGAATTTATCGCTAACCTGTTCTTAGTCCAATGTTGTATATTCACACTGGACTCTCAAAATTGTGAGAACCTATTGGATCTCAATCCCTTGCAACAACCGGTAACGGTTCATCGGTTGCGGTGGTTCAGTGATTCCTGCTTCTCAGCAGCAGCCTAACTTAAATATCAAAACAAGTATCGAAATTGAAAAGTAGGGGGAAACTGCGAGTAGCAGTTTCTTTTTGACTGTTATGTTGTGCAACTACAAGTGTCACTTTTCATGTCACAATTATGTCTTCCTGCATGTGATCACTGATTAGACGGATTTTTTGGTTGTATAACCCACCGCGCTTAAGCGTATCAGGTGAATTTGGAAAGTCTTGGACAAGTCGGCAAGTTTTATTTTGCTTTACTGCTCCTCCAGTATTTTTGCCGGCCTTCTAGCGAATTTTTCCCACTTTCCAAAGGTTTTTTAAAGTTTTACTATGATCCAATGGTATCGCCCGCCCAAAATAATCGGTTTCCTAACAGAGGAGCACTTTGCTTTGCGTGGCCAATCTTGGAGTAACACCACAGTTTGATAGGCAGACGGTTCAAGTGAAGCGCATATTTGCCTGCATTTTTGGATGATAGCGTCACCTCGATTCTTTAATTCGACCGTATCGGTGGCAGTAATGGATATAGAAACACGTGGAATACGTTTGGCAATAAGGAAGCTTATCAGGAGTTGAAACGCAATGTCGAACAAGCTACTATTCACACCCATTTATCTCAATGTATTGTTATTTCTGCCCATACACTTCCATATCAGCGAGAGACAAAGCTGCTTTGACAGTGAAATGGCTGGAAAGCGTGGCCGTATATCAGTCGCGGGACAATTGGTCCGCAGTTGGTTAACAAACCCGATCATCTACGGTTGCTCCTGACTGGGCACCTACTCCACACCCCACTACGTGCGTTGTCCCCGCAACCTCTCGCTGGATATCAATTACTCAAGTTGTGGTGAATGGGACTTTCTGTTTCGTCTGCGCATTTCCGCTTCCCGGAGAACACCTTGCCGCTCAGAAATAATATTCCTGCCTTTTCATAGTTCATTAGAACTACTGGTTCAAGTGCGTACCCGTCGTCACCAATAATTTTTTTCAATTTTTTATCTGTGCTTCTTCCTGCTGTACTTGACTACTTCTCTCGACCACGAAGCCAACTTTGATCGTCACTGAGCTACGCAACCACCTGACGTTCAAACTTAATTTTTACTGACTTCTCTGCCGACTGCTTCATTTTGTTCTGAGTCCGATGTCCCGTTCTCGTTTCTCGTACCAAACCCATTGGTCCCGCAGCTAACTCTCTACGGTTGCCGTGTGATCTGCCTATCAAAACGGTGGTCAGGTCACTTATCTACCCTCTACTCCGTTATCGCTTCTGCACGCTGTTTGCCCCTGCAATGGCCACATAACGCACTTCACGATAAGTTACTGTCATAATTCCACATCCTCGCTTTTACTTCATGACATAACTCTATCAATGAAAATAAGCTGCTGAACACCTACCGGCTTACCGCTTGCTGTTTCTTCCATTGCCGCTTTCGAAATCCCTCCCTCTATCCATCGGATTTGTTGCTCTCTTTCCTTTTGATGGGTTACGCCGGCATCTTACCATCAGATCTGCCACCACATTGGCCGTTGATTCGTGGCATTTTATATCTGTAGATCCATTCTTGTATCTGCGCGAGTTTCGTGTTCATACACTTTTCACACCCTGTTACGTGCAAACGACCCCCTGAATTCCCCTTGCTAAACTCTTCTTTTTTCCTCTCTTCTTTTCGTTTTTTAACAAACACCCCTTGATTCAGCTTGAATTTCCAATGTTGTGATTAATTCCGGTACTATTTATGCATATACTCTAACTTTTATATCGACTATTTGACCTTGGCCTTCAAGTTGGCCGGGCATTATTACAGTTATAGTCCAC
>STRG.73315.2
CAGAATTATAAAATTCCGTGGTACGAATGTCCTGCGTTTTGAATTTGCCTAATTATTATTCCGAACTGGACCGTAAATAAGCGTCATGCACGCGTATTTTGCTGGTATTGTACTTTTCTTGTTGGTTTTTATTGTGTGCGACGCAAGACAGTGGACCGTCCGAGAAAGAGTACGGTATTTATTGGCTGACTATGATCCAATTGGACGTCCCGTTCAAAATGCCACGAGTGCCATCCAGGCCAGCATGGATGTTGTTCTTCAACAAGTGGTTGATTTAGACGAGAAAAATCAGGTTTTGCTCACCTCTCTCTTAGTCCAACTGAGATGGTATGATGAGATTTTGGCACAAAGGATGCAATCTTTACGAACACTCATCAGACGCGACCAGGAACCTACGGATCATTCGGATTCCAAAGGGGAACACATCTTTCCTGATGTGGAACAGATTGGTTTTGTACTTCCATCTGATCGTATTTGGACTCCGGATTTGTACGTGTATAACAATGCAGCGGACGGGAATAAAGGCATGTTAAAAGTGGAAGAAAGTCGTCTTCGAGTTAGCGAGCAAGGCTTTTGGCGAACGCGAAACAACATATTGATGTTGTCGATCCTCTTGACATCACTGGAGCTTTTGCTAGATGAAAACACCAGAAATCGAAACCCAAAGACATTTTGGACAGCCGCTTTGCACTGACTGCCTAAACATGGAGCACGATGAAGATTACATCCCACAAACACACATCCATACACACGAGAGAGAAAAGAACAATGGCAGGACTGGGATCCATATGGTATGCAGAGTTGTCAGTGGGTCCAAATATTCACTGGGAGGGTATCTGATCGGACTGGTTCTCATCGGTGTGGCTGATACTCGTCATCTTCACATGAAAACAGCTGCTCGCTGCTGACACTTCTATTGACTCCCATGACGGATATCTTCTCTGGTGGTGGTCAAAGAGGGATGGACACATAAAAACAACTTTGGGGATTTTTACACCTGGTAAATTCTCCCCTGTTTTGAAATACATCTCGGAAATATTTACTCGTTCCATGGCTCATTTATTTTTTCAGTTCATTTTTACTTTTCAGTAAATAAAAATGTAATCATTTCTTTGGAGTTTGTAGAGGGGAAGGTGTTCGTGATCAGAAGTCGGATTAGTGTTTCAGAAATTCAATTCGCCCTAGCAAGTTCATGTGGACAAATGAAGATACATTGATCTAAGAAAATAGGGTGAGGTGACTTGGAATTTACCGGTCACTGTGCAAAGTTTGTGCAATGTGGATGTGCTGTATTTTCCATTTGACCATCAGATTTGCGATATACGAATGGGATCATGGATGTATGATAAAGCACAATTTGAGCTCCATTTGGCCTCAAGATCAACAGATCAGAATGCGATGCTAAATGGAATTATGGAAAATGTGGAACTGGGGATTATGGAGGTGAAGTTTTTGGTTCACGATCGGATCAACATGGATAAAATGAAATTCTCCCAGGTGCTGATTGCCGAGAACACACCGGAATCGAACTCCACTCCGTTGATAGGTACATTTCTCACCGTGGTTATGACTCTGAACTCATTGTCTCTCATTTCCGCAACGTGGGTCCTGTACTTGCACGTACAAAGCAAACAAGATCCTTGTCCGGCACCACCATCTGTACTGTGGATAATCGCATCTAGAGTTTTGGGCCCGATTACTCGCACAATATATAGCCCGGAGCAGGAGAGGCTCTACTCTGAGCTACACTCAGACAAGGACACCTCGAATGTAGCCGAAACAAGGGATTCGAACGATAGAACTGAACACAATGCAAAAGAACTATCTAATATCCAAGTTGTGCATTGGCTTTACATTGCAACCGTAGCTGACCGCCTATTATTCGGTGTTTATTTGATTGCTACGTTCTCTTGTGTGTTCATTTTCCTGATTTATGCTCCCATTTCTTATGATGTGAAAATTTAATGGTCAGCAAAAGCAGCCAGCTAACCGTACCACTCAGAGATTCGCCCTTCTTTTTTTAATATAAAAGTTCGTCGGCAATATAGACTCCAAATGCAATTCAC
>STRG.41532.1
TTACCGGAGACCAAGTTGAATGGAGCCTCCCAATGGCCTATGTCTGTCCGTATTAGAAGTGCCACTCCACCCCCTGCCTTCGATCTGTTCTATCCTGTCTGTAGGCAGAGTACCGCTGGAAGCGCATGTCAGTATATGGCTTTATCCAAGTTTCCGTCAATGCAACGCCATCAGACTCTGCGATCCTAGTCGTCAACTCCCTTCTTTTTCCCGGGAGACTGCAGGTGCTGGTCTGCCACACTGACGGTTCCCTGGTCCTCGTTACTGACTTCATTGCTAATTTTACGGCTAGGGTACTCTCGGGCGCAATCTCCGAGGTGATGCCTCGTTTTTTGCCTCTAAAGTTGTCGGAGGTGGAACACCCTGGATAGCAAGTGACGCTCTGAATTTCGTGGCTTTTTCTTTTCCACTCGTCGACCCGGTGTCGGGCTCAACCTGCACAGCCGACATTCCCCTCCTTTGAATCGCCATACCGATGGCCCGGGATGGTATTGCGACCATCTCAGCCCAACTGGTTTCCTGGGCTCTTCCTTCTGACACCTCCAGCATCACTGTTCGAACCAGAGAGGATTTTTTGAGTATCCTTTTTAGAATTGGGCTGGCTGGCTGCACTTTCTCAGGACCAACCGGAATGAATACCTTGTGAGTCCCCTTCTTTTTGGACTTTTGAACTTCCTGAGCTTCGGATTTTTGTTTACCGGCGCCTGAAGCTACCTTTGGGACCTGAATTACTCCTTGGGCCCTAGGTGTTGACTTCCCAAGAGGGGTCATCTCCAGTTTCGCTATATGTGGAGCAGGCCGCTTCAGATCAGGTGTGCCCGTTCTCAGCGAGACTATGGCATTAACCGGTTTGGCAAATGCTGGGCTGTCAGGTGTG
>STRG.16339.5
ATTTAATAACATTTCGCTCACTGAATATGAACCGATGGGACGTATTGAAATCGCTCCAACCCGTAACTACGCACACCGAAATGATAGGAAGCCCAAGGCTGCGGAAATGTCCGTTAAGTTAATTGCAGAAGCAATTTGTAAAATATACCAAAGAAAATAACTGGTAGATGATAAGTTTACTTAAAAAAAACAGGCTTTTGTTGTATCTGCGCACCGCGATTTTGTTAGGTTCTTACGTCGTGTTCCGTGGAGCACCTGCAACCTGAGGAGCTAGATGTCTTGGTCCATTTAGTGGATTACCGACAGAACATGTGCGCACCGATTTTCATGTATGACAGAGCTCGTTTTGTGCGTGAGGTCGATTCTTAAGTGAGTGATGGAACAATTGACTGATTGATTGATTGGGTCAGCCAGCCAGTCAGTCTGTCAATCAGTTTGTCTGTCTATCGTCCATTCATTTTCTTGACTGAGTGATTGAGTTAGTGAAAGTGAGGACTTCTCCAATTTGGGTTTATGCGGATACGCACAGCTGATCTGTTAGATGGGTAAAACAGGCTACAATGAGTGCTCCCACAAGTGTGCAGTTGTAAGTTAGTAAATCGCTCATCAATTTTGCTATTTGATGATTCGCATGAACTTGCAAATGTTCTTTGAACAAATGAATAGTACGTGAACGAATTCATAGCTTCAGTCTTATATCGAACGGAGGGATCCCGGTTCTGAGCTTGAGTTATTTCACCACTTACACTTTGATGGAATATCATCAGAATAGGCAATCTGCCTTGTGTAATTCCGGGTCTAGCACAAGTTATATCCCTAAGTACCACGGAGTTATTTCACTATGTTTAATTGTTTTGAATTGAATCTTCCGAGTGGATGAATTCAGTCTGACAAGGCAGGTGAAAGAGAGTGAGAGAGAAAGACAGAGATGTGTAACGGGTGTGACAATATAAGAAAGATTGTATGGTTAAGCTACCTGGGTATGCTATAGCGCGACTGTATTTGCATGTAAGTGTCTACGTAGCTCAGTTGTCCGATGAAGATGAGGATATCAGCAACCGGTCGGCTTGGCTGTTACACCGGGTCCGACAGCGTCGGTCTGGTCTATGAAAACGGCCATCAGCGGCTAGATTCCGCGTGGTTTGTGGTAGTGATGATTTTTAGGTCTGACAACTGGAATTTGGATAGCCAGGCTTCCGGTCTCTGGATTCTCCACGCCTAAGCCAGCGCAACAGCAAGCCAGTCAGTCAGTTGATCAACCGGGTGAAAATATCGACCGCGGTCACGTGTAACTTCACACTTCGATCGCGCGCACACGCGCCCGGATATGCTACACACATGCGCACGTCTATGAGGGAGCTCGTGAGCGGACGACTTGACGCCCTTCAGTACGATCACTGCTCAAAACGACCAAAGCGGATAACCATCTGTGGTACAGACTGGTTTGGTCTCTTGGACTAAGAAGGTTTATGCATATATGTGCATGCGTATATACACATTCATGGATGGGGGGCGGGGTGGTAGGTGATGTGCACATTGCTGTCTGACAGGCGGATCACAATGCATAAAGCACCAGATATATACGGACTGTGAATCTAGCCTGCAACTGGAGGATGAATTGAGTCAGATATATGAAATGACCAGAGTACTATGCAAAGATACACAACAGTCCTCCCTATCAGAAGATACTATGTGAACAGAGGAGAACAGAGCAAAAAATCAATAACTTCAGCTGTCAACACAGAGATAGACGGTAAACAAAGAAAAACACAAAACGACAATTTGTGGAGCAGACATTGTCTATCAGTTGTCAACAATTGTCAAGTTCTACTCTGACTGGATTTGGTCAATGAGAGTATAATCGTTCCATAATGCAATATCATAATTGTGAAATATTGCTCCCTGATTGTGTGATTTCTCACTTTTGTTCTCGAACTGTGTTGATTCCAGTAAACGATCAGAGTATATCAGCCTGACAGCTTGATTTCTATCCGAGGACCAGTGTAACCACCAGCACTACGTATTAAAAACGAACACCAAGTACACTTGGAGTGATGGCCGAGTTGGGTCTCATTCCACTATTCCAAAAACGATCTTAATAGGTTCAGCTAGGTTAGGTTGTTTTCCTGTTCGTCGTGAAGGGAGTTTCAAGTGTTTTTAAATACTGATGATGCTTGTAGCTCAGACAGATAGCTTACATAAACTCCTATTGGTTGAGACTGATGTTCAGATCCGTAGTGATTCGAATGTCTCCACACGCGGTCCAGTACGTTATAGCTTCGTTTCCAGCACCCACCAAATCTGGTGAAGTCCGACCTTGACAATTAGATCGTGCAGATACAGTGAAATCGCTGTGATTGGCCAAACAGTTATCTACAAATGGATTCAAGCCTCCCTTGTAACGCTTGGACATAGACCGCCATTACCATATCCTCTTACGCAAGTATTGGTGCTTGCGTATACGCTTGCTTCATCGAGTTTTACCCCTTGGCACTTGCAGATCGTACACGTGCAACCCCCACGGAAGAGCACTGCATCCAGAACACATCTGGCATGGCCGCGTGATGAATCGCCGTCGTTGTCTTGGAAGTCGTTTTCATGGTGTAGTGATCGTTGCATGTGATCATTACAAGTTTTTATTGATTAAATCCGACAGAGTACATTCTTGCCGTTCTTGTCTGGTCTTTTCAGTTCCTAGTGCGTGTAGTCCGGGCACGAGTCACTCCGTTATGTATGATTAAGCGGGGAGATACAATTCACAAAAGATCGCCACATATTCATCACAAGCTGAGATGATTTCGTCAGTGCGCAGGTGACAATCCCCCTGATCGTCTCTGGAAGAAAATGTAGTATTTCGCATTTCCATCGAGGAAAAACTGAAGTAGCTGGACGCATCAACTTCCCTGTCGCTCCCTCCCGCATGAATGCACGTCAAAAGAAAGTTACTTCAGAAAAAAGGGAAGTCGAAGAGTTTTTCCGAAATTCTGAACAGTAGGCCAGAGCTAATTGCTGATTCATGCGGACAACTGCTACTAAGGAACGTTATGAGTGTTCTAAAAAGGACTGATTCCTGCTACAAACCGTGTCCAGATATTTGGTCGCCGAACATTTGATCGCTGGACACTTGGTCGCCGGGCATTTGGTCGAACGAACGTTTCGAAAGGCATACATTGATCACGAATCGGTAAGCAAAAAGGCTTGCGCTTTGCTGTTTGCTTTGCCATTTGATCCGGTTTCGAAGACACAGAGTGCAAATGCACCACAGTCAAATTGTTTTGACCGTTGTGACCTCATAATAGTGTCACACCGGAATTCCTAAAGCCCAAGGCTTGAAACTAAACAACATAGCATAACGATCTTGTTTTTATATTTCTTATTTCCTCTATATAATATCCGTCTGCGTGCATCTGATTGAAGTACGCATTTACAAGCAATGATATGGCTTCCCCTTTTATTTCATTTCACCGTTGAGCCTAGCCGGGCTTAATCGTAGTCCTCCATTCCAATTTTTCAAATTACTTATTCCGGCTTATATTTCGATAAATCTGTGCTTCAAGCGACGAAAAACACTTGCTGTATGAAGTGAGATAATTCTGGTTCATAAGTAGTCGACCCTGAATCGAATTGTCGAATCGATTACTTGTTTTGACCAGTCACATATGAGAACAGCTTTCGTTAATCGGGTGCTACTTTTGAGAGACTGGGGTTGATTTGGACGATAATGGAGACATTATACAGACTGTGACATTTTGAGGGTACTGCATTTCAAGGTTGAAAACCAATGGAAAAAAGGTTTAGAACTGGGTTTTTGCTACTTTCTGAAGGTGCGATATTTGACAGACTTGAGTGAATATAGTGTAGTTCAATCATCGAAATGTCTGGTGACCAAATGTCCGTTCGACGAAAAGTCCGGGAGCCCTAAAAATAATTTGCCAGATGCATTCTACAAATATTAATTCAAAAACAAAGGTAGAGAACCAGATTCACCTACGACAAATTGGGAGAACTGGATCTACCCGGCAAACCGTACGTATTGGAATAGCTCGTACAAGTTCTAAACCATCCCACTACCTCTAGTGAGGAGACCTTTCTGCCTGCGAACCAACTCGTCTTATTAGTGTAAAACAATGAACTTAGGATGTCGCTCCGTGTACCCAGACGTTGCACACGACGTATTGGTCCGAATGGTGAGGGCGATCAAACCTTGAGGCTTACACATCACTGACAGGAGTCGTCTCTTATTCTATTGGCCCATGCCATCGATCGGCTATCCTGTCGCTCGTGTTTTGGTATTCTCATGCTTTGGGTGCGGTACTGGGCAGGTGCTGACGCACTGTCCGCCAGCGAAACTAAGCCGTCTGTCGAACGGTTTGTCAAATCATACCTTCATAGTACCCCGAATACGCACACTAATAGCCAACACGTCCATACGGGAATAGCTGCACTGTATTCTTTCCGACTGGCATAGTACAAACTTGTTTATATTTAAGATAAGGCACGAAACCAGGGGCAGACAGCGTACTAACCGATCACAAAACGACCCCGCTGTGTCTGGATAATCTGACTGTTAAGGTCCGGCTTCACCCGATTGGTTGGATACTAGAAATGCGGCTATTGCATACTGGGCCAGGTGAAGAAACACTCAAATCGCCACAAAAATCCGCGTTTGGAACTTAACAAAAAGAGTTAAACACTACCACCGTCACAAAAAAGCACACTAGGGTTGAAGGGGAAAAGGAGCCGAAAACAGCCCAAAAATGTTTATTTTAAACAAGTAGGATTTCAGAATTTCGTATCATTGGAGTGGGCTCGCTGTTGTGCTTGGTTTCACTCGGAATGCTGTACGCACCGGCGTATCTCCAGTCCGGAACTGGGCGCATTCATACTTGGGTCTGTTGGAAAATATCCTTGTAATATATGAAGTAAAGTGTGGCACTACTTAATGGTAGGCGATACGCCGACTCGGCACGATGTGGCCCGATTGTATCGCAATAATCAATGTACATGGTTTGGGATGGTTCAGACAGGTTAAGTTCTGTTCCCGTCGCCAGACACCTCACCAAGCACGGAAGTGCACCAATATTTACAAACAACTTTGTTGATTAAAAATCAATGGTACGGCATCCAGGGAAGAAGAATTGAATAAACGGTAAGTAAATAATAAATAGCCTCATTTATTACTCCATACAAGAAAGTACAAAAGGGGACCGTGGTGAACCAAAGGCTGCCGATAGAGAAGTGACCGGCGGTGACCAGATTCCAACCCGGGACGTCAAGGTTTGAAGTTAACGATGATAATCGTTTGACCATCGTCGATCATAAACGTGAGTGAACAGAGGCCGACGAAGTGAAAGAACTTGGTCGGTTTCAACGAGGAGCTAACCCCGGTACGATGAGTACTCATCAGTTCACTTTGATGGTCGTACGAGAACCGTTAGCACTTTGACTCGCTTATACATTTTTTTATCAACCTCCATTTTGTACACGTTTATTGATGACTGGATTGTTAAAATCCATCAAACCGCATTATGGCAGTTGATTTCTGTGCACTGGAAGAAAACGAAGTCAATGAACTCCAATGCGGACGTTGATAGTATTAACCGAAAATTCATTCACCCATCCGTTGACTCTCGAATTTCAATGATCCCGGAAGATTGCGCCCACATAACCCCTTTATTGTGGGGGGAGGGGGGAAGTGTTTGAGCTCTGACGACTAAAATAATTTCGGGTATCAGCCCTAATGGTTTATGGTCATCGTTTTTAGGACATAGCGCTGTTGCTCTGTCTGATGTATTTACTTCTCTTCTAAACAAACCTCGATACTTTTATTTTATTCCCGATTCCTGGAGACACGTTACCATGGTCCCGATTCCCGAACTTTATAACTAGTGTTTAAGTCAAACGATTCCTTCCCATCTGGTCTTAAACTGGCACAACATGACATCGTTAAACGCTTGGGTTCCTCTATAGGTGTTCCCGACGATCCTCTTCATTTCACCAATGACCGCTGTGAAATGTTATCGCTTCTGTAGTCCATCATATAACTAAACTCTCGGATGCATTAGCGCAGTCTATACTACTTACTTCCCTAGCCTACTCATCAGATTCTGACTCGATTCTGTAGTGTCTCATCCTTCATAAACTGGAAGATTTTGGTTGTCCCACTCCCCTGTTGAAATGGCTGTCTGGTTATCTTACGAACGGAACTAAGTGCACACAATTCGAAGGGAAAACACCCGGACAGCTTGTGAATAATTACGGAGTTTTTCAGGGAGCAGTTCTTTCTCCTTCCATTCATTTCCCACATTTGTTTAAATATGCCGAAAATGATGTGCCCATCTAAAACCCAGGATTTCAATAATTTTACCGCTGATCTGCCAACTATTTATGATTCAGAAAATCTATTGGTGACACAAGGAAGCTGGTACTTAGTGTAAGGGAAAATCCACTTGCATTTTCACAGCGAAAGTTCGCCGGTTCGATTCCGGCTCGCGGCGTCCGACTTTTCGCTGTGAAAATGCAAGTGGATCTTCCAATAAAATATTTATGATTCCGTTGGTCCAGCGGGTTTAACCCTAAATGTTTCCACGTTTTGACCGCATATTGACTCGTTCTCGTTCAGCTTATCCTTGTGATCGACCGATTAATAACACAGAGCCACTTACTGGAGTGGATTCATGTGAAAAATCCGCATATAAAATCCTTTCTGATTCTACATACCTCTTGCACAATGATCTACCCGAGCATCGCTTAAACCTCTAAACGTTCTACGTTCTGTTCCATAGCCTCCTGCTTTATCCTCTACAGAAACTCAACCGTTCCCAATCTGGCCCGAAATCTCACGAACGGGATCGTGCAAGAGCAACCTCCACCGAAGAATACTATATCCAACATACTACAGGTTGCTGATAGAATAACGCTGTATTGCAGACTGTCAACATGAACTGTACACGCTCAGATCAACGCAGAACTTGAATGGGCAATAGATCGATTGTCCTCGTGACCATCTTATCCGGACACTACAGTCTTTGAGATCGATCTTGCAGACAGTACATTTCGTGACGTTTTATGTCACCATTTTTGATAAACACTTGAATGTCTTGTACTTTTCCATTTCCAGTCCTAGTGGC
>STRG.35095.1
ACTCATATAATTCAAAATAATATCTAATTACACCGAATGTTCGGAGCAAACGCCAGCCAAGCTGTTCTGTTTTTCATGCACCATCACCGTTCCTGTTCCGATTTGTCCGGAAATGGTAATCGACTCGGCGTAAACTCTTTGTTCATATTTCAGTGCATAATGTCACTGATAAGCGCTTCTGGTCAGGTCGGCCTTAACTCGAATTGTTTCTTTGAACGCACGCGAATGTGTACTTGTGTTTGTGTTTGCACAACCATAAATTCGGGATTACACACACTGACCTCACGTGATCGCCAAAAGCACGTGATATGTCTAAATCAAGGCCGCAGTTGTGAATGAATAAACTGGAATTGTACAGGCTGGATTTTCTTCCAATGACAGACAGTTGCACTGACCCCTGAACCCTACCGATAATGGCAACGGCGATCAAATTTGTTTCACGAGAAAAATCAGTAAACTTTATGCTCACTTCTCACTGTTCCAAGTTGATAGTGACTTTCAAAATTGACTGAAGAAGTTACCACCAATGATTCACTAACACCTGAAATCAGGAGAAACATTGGGCACCGTTACCCTCGGAAGAACAAATCGCGGTGTTGATAACTGACCTTTAGGCGGCG
>STRG.50144.1
GGCGAGGCTTACACCGGAGGTTTCCCTTTGCCTCTTATTCGGAAGACTGAAGACATATTAGTCGCCGCTTGTTTAAGCAAGCCACTTTTGGGCGCTCCACGATTGGCTCCGACGGTCGGTCACGTTGTGCAGGATGGTGCGATTAAATGTTCTTGCTGATGCACTGCGCTCAATATGTAACGCTGAAAAGCGTAAGAAGCGGCAAGTGATGATTCGGCCCTCATCTAAAGTCATCATCCGGTTTCTTGGCGTGATGCAGCGGAAGGGATATATCAGTGAATTCGAAATCATCGATGATCATAGGTCTGGAAAGATCGTTGTACAACTCAATGGCCGCCTCAATAAGTGTGGAGTCATCAGTCCTCGTTTCGACGTGTCCGTTCGCGATAATGAGAAGTGGACGAGCAATCTACTTCCTTCGCGTCAGTTCGGTTATTTAGTGTTAACAACGAGCAGTGGAATTATGGATCACGAGGAGGCTCACCGGAAGCACCTGGGAGGGAAGATATTGGGATACTTCTTCTA
>STRG.12975.1
GCTCCTCGTTCCAAATGTCACAGAGCAAGGTGGTAAGTGATTTTTTCAAAGCATTTCCACCCAGTTTGAAAAGAACTGGGGGAAGTTCGTCGGGACCGGCTGCTTTCCCACGCTTTAGTAATCTAATACATGACTCCAATTCCACTTCCGATGGGGGCTCAAGTGACACCACCCAAGAAATCGCAGTTGTTGACACAGGAGTAACTACACTAGCGTGCGGCCAGCTAAACTGTTCCTTGAGGTATTCGGCCCAACAGTCCAGCCTTTGCTGTTTGCCATCAATGGGTTCTCCATTTCTATCTTATATGGTTTCACTGACCAGGCTTCGCCGTCCACCGGTGTCGCGAATAAGTTTGGACAATATTTGACTGTTACCTGAAGCAGTTGCTATTTCCATTTCTTCGGCTAACTTGACCCACCAATTTTCGCGACCCTTCTTGAGGCTTTTCGTAACTTGTCTTTGCTGATGTCTTCGTATCTTATTCATCTGCTTACTGTTCGAGAGCTGACGCTTTTGTTCCATTATACTCAACGACTCTTGCGAAATCCAGTGTCTTTGATGGACATCGGATCTAGGATCACAGGCGAAACCTTTTGCAGCGTGCATTGCCTGTTTGATATGGGCCTAATGCTCATCTACATTACTGTTCGTCGTCGTTCCTAGCTCATGTGCTAATTTTTGTTCATAACTGGTGCGAACTTCTGGACCAGACAAACGTTGTACGGCTAACCGGGTTTGCGGTTGGCGTTGATAACCGTGCAGATGGGGAGATAATCGCACTAAAACTAAGGCATGGCACTACTCTACGTAAGTGGACCAGTACGATCTACAGTTTTGAACAGAACGTGTAGCGTTAGAGCTCCATGTGGGCGTGCGACGCGAGCTGTGTCGAAAATTGGTACTAGACAAGAACAACCGATTGTCTGCACAAGACTGGAGAAGCCTATCCCCGTTATTTGTTCGTTGTGCGGGTGAGGCACAACAACCACTCTAAAAAGCTTGTGACACACTAATTTTGCCAACTGGTGTATTAAAATCACCTGCTAGCACTACTGTGTCAGAACCTTTGCTCCTGTAAACGAGTGTGGTGAGTTCATCGTGGCATTCATCCTTCTACATGTCAGAGCTGCAGTCTGTTGAGGCGTACGCCGAGATTACAAACGAACTGCGCTTAACACAACTATCGTTTCGAACGCCGACTGACCCCTGGAGTCTCACAGCACACAAACGATTGTTAACAGGAATCCAGTCTAAAAGAGCAGCCTAAGCCTTGTCAGTCAAACTAATTCCTACACCACGTTGACCCACAGCCCTAGCTGCTTCGTCTTCTGAAGTGCGCAGAAAATACCTCGATAAGATACCAGGAGCAGTTAGTTGAATTACACTGCTCGAATTGTGAATATTCGTTTCACTTTCGCAACAGACATCAATCTTCAGAGAGTCTATTGTGAGGGCTAGGCATGCCTGCTGACCGGCCTGCATGAGTGTATGCACGTTGAAGCAGCTGAGATTCAGGGACTGACGAGGCTTGAGAAAATGTGAGTTACAAGACAGGATTTTTCACACTGTTTGATGACGAACCGTTGCGAGTACAGGGCTTGTTGTCAGTGGGAGGATTATGGGTGAATAGAGGGAGCAAAGAGAGTTGGTTGAGAACAGAAGACAAAGGTCTGATAAAGGATTTACGGCGGGAGTTCACTTACACTGAACCTCCCTTTGCGCCCTGATCTACACTGGGTATTTGTTATTGCTGATCTCCCACATTCGATCATTGGCATCGACTTTCTTCGACATTTCGACCTCATGGTTGATCTGTCCAGTTTTCGTCTTGTGGATAAGACTACCAACGTCTCAGCTAGCGGCACACCGTCAATGGAGCCACCACTCACTCCAGTCCTCATCACTGTTGTCACTACAGACCGCTTCCAGAAGCTCCTGCGCGAGTTTCCTCGGCTACTCCAACCTACTAACGTGATACCACGGGTGTCGACAGACGTACTACACCATACAGTCACAGTTGGCCCACCGGTTCATTGCCGCGCCAGGCGCTTAGCACCCGACAAACCAAAAGTAGCCGAGGCCGAGTTTCAGAACGTGCTGGATCTTGGTATTATCAGGCCATCTTCAAGCCCATGGGCTTCTCCACTACATATGGTACCAAAAAAGTCTGTTGACGTTTGGCGACCTTGTGGCACTAAACTATGGCACCACGCCCGATCGTTACCTAATTCCGCCTATCCAATACATCATAACAAGTTTTATCGGTTGCAAGATTTTCGGTCGCTTAAATTTGGTTCGCTCATACAGTCAGTTTTGCTTTAATCCCAGTGACGTACCAATGACAGCCGAAGTCACACCGTTTGGCCTATTCAGTCTTTGCAATGCGGCACAACATATTCCAGAGATTTATGGCAGCTTAGGGCAACTATGAACGTGGCAAAGTTTTCATTTGGCCAAGAAAGTATTAATTTCCTTGATCACGAGATATCAGCCACAGGCGTTTCACCCATGAAAGATAAGGTGCAGGCGATTCTCGAATATCCTGAACCTTCATCCTTCAAAACCGTTCGACGACTCGATGGTTTAGTCAACTTCTACCCTCGCTTTATTCCTAAGTATGCCCAGTTGATGCAACCTCTCGCAGATTTACTACGTGGTAAGACAAAAACATTCGAATTTCCCGAGAATTCCCATTCTGCCTTTGTCGAACTGAAACGGGCTATCTCCAACATGGCCGCCGTTGCACATCTACCGAACTCTCCCATTGCACTATCGACCGATGCTTCAGACTTGGCTGTTGGTGCTATTTGACAACAGCAAATACAAGGCACGTGGCAACATATAGCGTTCTTCTCCAAACATCTTCAGCCGGCCCAATCCAGGTACAGTACATTTGGCAGGCAATGTCTTGCAGTTTACTTAGCTATCCGTCATTTACGGCACATGCTGGAAGGCAGACATTTCATCGTCTTCACGGACCACAAGTGAATCATCTTAGCTGCGCGGTCGATTTCAGACCGGTACTCACCCAGGAACTCCCTTCACCTGGATTATATCACTCAGTTCATAGAGGATATACGACACCTATCAGGTGAGCTAACTCCGTGGCAGATAGTCTCTCTTGCATCCATCTCATCACACCAACCAGTGGTATTGATTTAGCAGCCATTGCATGAACACCAGTACATGATCCAGAAATCGAGCAGATACGTCAAAGCAGCTTTCTCCAACTCGAACCAGTGCCACTCACCTCACCAAAGGGCACGATCTTGTGCGACGTGTCGTAAAATATTCCCCGTCCACTGGTACCATTTGCCTTTAGGAAGGGCGTCTTTAGGATATTGCGCGGTTTGTCACATCTCGGCATAAGAGCCTCGGTTAAACTCGTGACTGAGCATTTCGTGTGGCCAAAAATAAATAAGGATATAAGTGAATGGGCGCGTATTTGTCTAGAATGTCAGCGATCCAAGGTACACAGGCATACAAAAAGTCCTCCCGGCACGTTCACTAAGGCTGATGCACGGTTTCACCATATGCATGTCGATCTAGTAGGTCCTCTGCATCCATCTAGGGAATTCACTTACTTGTCGACATGCGTCCAACGTTTTTCGAGGTGGGCTAAGGCGATACTCTTGAGCGATTGTTCATCCAGAACAACCGCACGTGCTTTCCTAGAGTGACGGGTAGCCCCGTTCGGATGCCCCGCTATAGTGACCACCGATCGAGGAACCCATTTTCAAGGTTCGTTTGCTTCCCTGATGAATGTATTAGGATGTAAACAAGTGAGAACTGCGGTGTACCATCCAACCACTAACGGTTTGATTGAACGTTTTCATCGACAACTCAAAGCAGCTTTAAGAGCTCATACGAACCCGGCATGGCACGTGACTCTTCTTTTTGTCTTGTTAGGCATTCGCAGTTCAGTGAAAGCCGACCTGCATTCAACGCCGAACGAGTTATTATTTGGGTGTTCGCTTCGGTCGCCGGGGAGCTGGTTGCACCACAGCCTTCGCAGCCTTTTAACTATTCCGACTACACCCAACGCGTGACTTGCAAGCAGCATCGACAAGGAAACAGAGCATACCAGTGTACATGCCCAAGGAGCTGTCCACGTGCACTCACATTTTCTTGCGTATGGACAGTACACGGCACTCGCTTCAAGCTCCTTAGTCAGGCCCACACCGAGTTCTACAGCGGAAAGAAAAGTGTTACATCATCGAACTTAAAGGCAAACAGGAAACGGTTTTCATAGATAGACTAAAACCGGCTTTCATGGAAGTAGAGACGCTATTGGACTCAGCCCGTACCATGTCCAGCACCTGCTTTCATACCCACACCCGAGTCCACACCATCAAGAAGCATGGATCCCACAAACCACGAAACCCCAGTTCAACGCGACCGTCGCGGTCGGGTCGTGCGAAAACCCATACGTTTTGTAGACAGTTTCTGTTATACCCAATTGTTAGTAAGATTTTATTATCACTATCTTTTTTCTAAAAAAGCAAAAATAACAACCATTTTTACAGGTTCTTTTAGCTTTGTGTGCACATCGAGCCGCCTAGGACGATCACTCATGCACTCATTTTCGTTTCTTTCCTCCAACCCCTTGAGTTTCTTTTGCAGATAACGATTCTTCTGTCAACAATCCATCTATCTGCGACAAGGATAGGTGTGTGGAGAAGAGAGGCCACTCTTATCCCACCGTCTGTACGCATGTGAAGGTTTTGGCACGCCTAGCCTTTTTTCTGGCAACCCCGACCAGTTTGTTTAGTGGCAGGCAACCCGCCGCGAAGGCTCTATGCACCCGACTAAAGGAAGAACAAATTTATCTATCATAAAATCGGGGCAGTTATCGAGCCATAAAGGAATCCGGCAGGCGAAAGCATGTACCATTCTGAATCTTTTCCATATAGACTTTGTTTTATCACTCCGAACCAACCTGTTCCTGGTTCGACCGCCAAACACAAACGCTTTCTTGTGAGTCCTCCGCGATCGTTTCTCGTTCTGTAATTTTTGCTCTGCAGGTCTGCATAAACACCTCTGTGGCTCGACTTCGGTTTTCTGACTACTAGCGAAGCATCATTCGATTAATGAGTGTAGTTATCTACCTCGTCCGTGCACCATTTCGTCTCGTTAGCCCTGCG
>STRG.4432.1
AAGTGTACGCAGAAAGAGCGAAAGCACGAGACCAGCGACTTCGATACTTCCGGTAGATCATGATGCAATAAGATAGGGAACCCCACGTCGGTCGCCGACTACAAACCACCATCGATCGATTTGCCTAGAGTGGAACTAACGGCTTTCGACGGGCGATCCGAACACTACTGCAAGTTTGTCAAGCAGTTCGAGACGTTCATCGAAAATAAGGTAACCGACCCCGGACAAAGGCTTCTCTACCTGAATCACTACTGCCGAGGCCCAGCAGGAGAAGCTATCAACGGGTGCACCATGCTCGACCCGGAACAAGGCTACACAAGAGCAAGGAAGATTCTAAGAGACTTGTTTGGCTAACCGTTCAAAGTAACCCGTAACCTAATAGAGGGCGTGATGGTAGAGGCAAAGAGAACCAAGGGCGACGTCTACTCAATGGCCGACCTGGTGATCAAGATGCAAAACTGCTCAATAGCCCTCGACTATTTAGGTTACAGGGCTGACCTAGACGCCATGCACACTTTGGAAAGCATAGTCCGTCACCTCTCTCCCGAATTACAGGGTCGGTGAGCGGAAGAAACAGAACGGATAAGCCGAAGCGACTA
>STRG.69557.1
CACAGGTAAGACTTGATAAATCAGATCATTTCACTGCACATGAAACACGAAGGAGGCGGTGAAGGAAGCAGGACGCCTCAAGATAAGCGAACCAGTAATAGAGCAAAAAGGCCAAAAAATGAATGCGCGGCGGAGTTGGGGCAGTGGACCTGGAGAGCTGTGTGCCGGCAGAAAATTGAACTGCTGGATGCTAATCGGGACACTGCCTAATGGAAAGAACCACAGAGGAATCTCGGAGCCAAGAAAAGAAAAATATGGTGGTGGTGGTTAGATAATAAGTGTGACTGTGAAAGATGCAAAGTTTGGAGCGGCAAGTTCTAATATGCGGATTGGTCATGGATGTGGGTGTGACTGGTGCGTAATGGAGTTTGGCATGGGGAGGGAGAACAAGGGGGGATTTACCAAAACGACAGGTATAGGAGTGCTATCAATGGGCCTTCTGGCCAGAGGTAATGCCGAGTGATTATGGAATAGAAGCCGGCAATGACGGCGAGTGGAAAAGAGATATTGGCAAGCGTCACCAAAGAAGAGTGGTTAAGACGATAGTGACTCAATGCAATGAGAGATGATATAGTGAGAGGCGAAAGAAGGAAGGGCCAAATGGGTAGGTGTGCATACCGTGGTAGGGCGACAAAAATGAAAAGTGGTAACAGATAGTAAGAACTATAGGTGAGCGTGCCGTGGCGGGACAAGGATTGGGAGCGTACGATCCGCAACCGGTGCTAGTGGGTGGGACTGGCCGTGCGATGGGCACCTAACCTGAAAAACACTTCGTGAAGTGAACACAGGAGGTGTGATCCACCAGTCTAATTGCGCTCGCACATCGTTGCAGACGGCCTGCACGCCTGATGTGCGAAGGCCATAGTGGTGGATCTGACCGCGCCCCGCACCGTTTGGAGTGGCACGAATGGTCATTGATAATTTTACAACAGGGTAAGCGACCGCGGTAGCGGTGGGTGATCAAGAATCAACCGACCAAGATGTGAGTTTACGTACAACAGATCCAACGGGAACGGCGAGTGGTAGACGACCGTGTGGCAATATTATCCGGGTGCATCTGCCAGGGAGATGGTCGGTACAGTGCCCGAAGTGGTTGGCCCTCATTGAGGACCACTGGAAAGGGAAGAGGGATAGAGAAGCGCAGTCTGGGTGTGCCTCAGCTGAGGAGCAACTGATACTGAGGAGAGAAAAAATGAAAATGCTGAATAACAGATAAACCAGGATGAGTCACAGGGTTATCATATGAAGGTGGGAGATAAGTTGGCTGTGGATCAGGGATGGCAATAGCCCTAGTTCGCGGCGCTAGAAAGAGGATAACTGTTGGGCATGGAGTGTACCTATTGGCATGTGGCGCAGAGGTAGTAGAGTGACAGTGTGAGGCTCTTTTCAAAGGCCAAGTCAGCGGAGACGAGCTCATCGATGGGCAATATAGTATTGGGAACTGTTAAGTATAACACAAGTGCGCACCTAAAAGCAAACATTGAGGAGACACTGCTGAGCTAAGGGGGAGCTTATTCCAGGTTTTGGAATAGGCTGACAGAAAGGATCGGGACTTCAGATTAAGATTAGATTGAGGGACAGGGAGAGAGAAGGTACGATGTCGGACGGAGTAGGAGCAGGGC
>STRG.26776.1
TAAATTTTGAACAAGAGGAAAAGGAAGAAAAAAAAATCAAAGAAGTGCACTTCTTTACATGTTCTCGGGAAAGTCGACGCATGCGGAGAGGATAGCAATCCATGAAGACAATGCAAACCCTGAATGGCGGGTTTACTGGAGTTCAATAAACGGAATGAGTTTCGAAACGGAGCCGAGACCAATTTCGTAAGAGTGAACACTGGTGGATGTAGGTGAGACAGCAGTCCATAAACAGGTGAGTTTAGATTCAGGATCAGTAACATGTACCATTCAGAAATAAGAAAGCGCATTTGGAGGGTCCTCGAGAAGTGGAGAGTCAGTTTCCAGCTGGCTACGGTTCGGGGGAAAGGTATACTGTGGTAACGGATAATAAAGTGGAAAATCTACGCATGGACTTGAGCATTAGTATGCTGTTTCACTGGCAATTATGTATATATATATATATATGTTGACGCATTTGCCTTCAGTGCTATTCAGCGTCATTTCTGGTAACGTACGACATCGTATGGGTATGTTTCGTCTGGCAGGGCAAAGTGTGTGTCGGCCAATCAGTCGAGTGTGGCGGTATATTAGCAGCATGCGCGCGAACTGGACTTCGTGTTGGTTGCCTTTGAAAACGCTGAATGACCTGATAAGCAATTAGGAGTATTTCCTGTCGGGGGGCTTGATTTCGGTCCCAGTTGCTATGGTAGGTTCCACTTGAGTCTCTGTCCGCATGAGTCAAAGTGGCATCCTTGGTCATCCGGTTTGGCGACTGAGATAGTGGGAGACAAAAAACCTGAAATAAAGGGGGGTTGCAGTCTGGACGAGGTTCCAGCTGTGGGTTATGATAATATATGAAGACAATAAATAACAGACTGGTTAAGTGTTTGTGAGTGGGGCATGGATGAAGTTTCAGTTGAGCAGTCAGTGGCACCTACTCCACATTAGAGGTAAAGTAGGCTCACAATTGATCTGAGCTTTACTGCTACAGGCCAACGAAGTTGCGTACACCGGTTTGGTATCTGTGTGTGCATTCCAAAGGATTTATGGTTTGCACGTTGGCACGGCATCGCTCAGATACTAATAAAAGACCAAGGGCTTTACGGTTTAGAGCAGTCAGAAATGCTAACCCTCAATACCGTTTGCTTACGCAGAAAGCACTTTGGCG
>STRG.64780.2
TATGGTGCCTATGACTAGGTCCACAGGCACATTCACAAGTTGATCTGTGTCATCTGCTCACTGCCAGCTTACTCTCACGGATCAGGGATTTTGTTCTAACATGAGTTATTTGTTTGGTTTATTGTTCATCATCTGCTTAGAAAACCTGAGCATGACACAAAATGCAAAAGCTATATATACCTTGGACGGTCATATGCTGGAATACGAAATGGATTTTTCCATACCCCAGTGCGGATCTGTGAACCAAGCCTTATACGATATCATTGACTTGATGAAAACTGTGTCCATTTGCGAAGTGGTTAGTGATACTTTTTGGAAAATGGATTTTAAATGGCTTTTTGGTTACGTTGGATGTCATGAGGAATTTCAAGTGATTTGGAATGGAACAATCAAATTATATTTCTTTATAAAAAGGATTGACACAAATTTTAGTGATGAATGTTCATCTACTTCAGCAGCGAATTTCAATCATTTGATTCAAAAGGAATTGAATTTACTTGGCACGAGATTCTCGGAAGTCATCAGAATCAAGAGTAATGTAGTCCAAATCAGGACATGTTTTTCACTGTTCAAAGTAATATTGTTTGTGTCATATACCAAACTGTGTGCAACGATTTTGTCCTAAATGGTTAACTAAATGTCATGAATGCCGTAGCCGTAAAAATTACACATGCACTGCAATATTTTAAAGACAGACGTGGTAGGATTGTAACTGCTTTGCAGTTACATTAGGTGTTCCCGATTGGAAAAGATAGTCAGGCTGGTGTATTACTTATTATTATACTATCCACAGGAGCTGCAATAATACGCAATGTAATGGTTTACAGACTGGGTTTTAAGTACCCAGTTTTCAAAAATGAGGAAATAGAACGCTATACAAGGGGAAAACGGGTTTCCTTCAAAAACCAAACGCGATTTAAGGGGCAAATGACAGCGGGTGGCTGGAAATCCAATGTCACTCAAGTGACCGTACGGATAATGAAAGCCTTCAAAGCACGACTGAAATTTTACGAAACGATGATGAAGAACTCATGATTACTTGCTCCAATGAGGACGAACAAACCACCTCATTCCCCGTCAGTTCCACAGAGGTAACGCATTGGAGTGGTACCATCTCGGAAAATACAAAAACAGAATACAATGGTACAACATGGAACAGGAAATTCTTAATTTGGACGATTCTTTCATCGATTATGCTATGCTTTCAATGATTCATCTTCTGATTATCCAAATCCGCGTGCATCATTTCAGTTTAGGTACAAATCTTACCCATATTATTCATATTTACCCATCGCATACTGACTACTACCATTTACTGTTGACGTTAAAAAGTCTCATTATTTATACCTATTTATTGACTGTATCGTTTTT
>STRG.42364.2
CGGGACGTGATGCGTGGAAAGTGTACACGAAAAACTGACCACACTGGAACGATCAATTTCAGTTCACTTCAGTTTAGAGCAGAGGACACTGCATCGAAGCTGTCCAGTTTCCGCCAGTTATTTCCTCGGATATCCCGGTGCTGCGATGCAGAGAAAGGCCAGTTCTTTGATTATTTGGTGCTGGAAACAGAAAAAGTGAAACTTTCGGGCACTTTAAAGATGTGCCATGTGGTGTGTCAAAGAAGAAACATTTAATGTGAATAACACGGCTTAGCCGAGACTTCGGTTGTCGCGTGTAACCTTGCTCAAGACAACTTTACAATCAAATGACTAAAGAATCAACTACGGATCAACGAATGTCCGATAGCTTGTGTCTGTGTGTTAAACCGTTGAGTTGAATTATTTTCAGGCGCACCTGCTCCCGTCGTCGGAGTCAGTGGTGATGAGATCAATAGGCAACGTGACGTTTGGGTCACTTATACGTTAGTGATATCAGTGCGATCCAGATTCCTAAGCTTTAAATACAGAGAACTCATCTAGCAAAACACTTGATTCAGATGGTCTTATGCGCCTGTATTTGAAACATAATTTAATGAAAAATATCAGCTGAGTATAAACAACCTTCAGTAATAAACCCAGTCAAATTATCTGCCTAAAATTAAGCTCCATGGTCTAAGAACCAGTCTCCAATAATCGTTTACTGGGGTAAGGTTACGTAGAATAAGGCATCACTCGTACCTCGGGTAACATAACCATTGTATGGCTTTCATACCACGCTTTCTGAATTTTTAACATCGATACATGCAAAATGACAAATAGTTAAGGGCACAAAAGTCTCAAGCGAAAGGGAAATGCTTGCAATATTTTAAATTCAACCCGTAACGGACAGTGATTATCAGTCTCCGATTTGGAGGGTATGATATGCAATATATCGATTCACTTATGAACCCACTTTCTTTGTGGAAAGCTCTTTCAGAAGAACGTAAAAGTGCCACTTATCCGCTCCACCTCCTTATAATCTTTATTAAACCCAGTTTCTTAATGTAGTCGTTTAATCCCGAATTGCTTGCTTAAAAATGGTACCAATAACCTAGTCGTATTTGGCTTTTTTGAAAGATGTCTTACATTGGCAATCAGTTTAAACCACAAGAGTAATAAGTTTTCGGTATAATTGTTCCCTCTAAATTATCAATACCTATGTCATTGTTGAAAGTTCTGAATACTGCATTTCATCCGACTTCTCAGTGATGTATATCCACCTAGTCTGTGTAGTGGACAAGGTGACGGTCGATCTGAAGTGGACGCGAGATAAACTCGGCGTTAGTATTTGATACATAAACGCAAAACCGTTGGCTACTGGCTGACTAACTCAGCACACGCCAGAGAGAAGACAAAGGCCGCAGGCGAACCTTTAACTAACATCCGTGTAATTAACTTTTGGACTCAGGGTGTTTCAGGGACAAGTAGTTGAGAGACTGGGGAAGAGAGGGAGATTCTGGAATGTCATCATGGTTTGATGTATCATGATGTACATTAGTGATTGGAGTGTGCACATCTGAAATAGAAGCAGAAAGAGAAAGAGCGGTAAAATAGGGACGGCATAATGCGGTGCATCATTTCCGGTCTAAATTCGACTACTTCCACTAAATCCGTTATGGCTGTAAAGACCAACATTAGCTGTAAGTAAGTGTACCTTGATCGGAGAACTCTACTTCTTGTTTTTACCATGCCCCCATTTCGCTTAGACCCCGCTTAGAGAAGTCCATCATAGAGGCCAATCGCCGTGTGAGTGACAAACTCTTACTGTCCAAAATGAGTGATCAATGGGCTCTGTGCCATGTAGCGTTGACAAGAAACAAACCATCCAGAACCAGGCCGGAAATCTTAGAAGCAATGCAGGTGACCCAGCTTCAGTTTATTCGATCATTAACCTTACACTTCTGTGTTCTGGGTTCGGCTGCTATCTCCTAGCATAGTCTAGTTCAGAGCAAAATAAATAGAAGCATAAAGTAAAAGAGCTGAGAACAAGGTAAAAAGCGGAAATCATGAAGACAAATAAAAGAGACCGAATGCAACTACGTCACCGGTCGCATAGGACGACGCACTCCTTAAGCCATGATCGCGTTAGTCGAGATCAACGAGAAAAAGACCTTGGAGTGCCAACCGCGTGTGTTCTCACAAGGGTCTGTGCACAGAGACTGCGTGCTGACTGATGCTGAGGAAGCATGTGGTATGCAGCACTCGCAGTTGCCGCATGCGCGAGACGCGCAATCAAACAAGAGGTAGACGAGAGTGGTCGGCTGATCACCATAGCAGCGACACCTAGCCATATCACTCAATGTCTCTAACAATCTCGTCGGCGGGTCGCATGGACCATAACGCAGAAGTCTAACACGGCTTACTTGACAAAGTCCACTGATCAAGGTTTCCAGGCCTTTCTGCCATGCCACGGACTAATCACCTCAACCTACCTTCCAACCAATACCTGCCCCGAAGAACAGCTTTATTGCTTGTTCCAGTGAATGATCACTATATCCCAACATCCCACATCTAACCTCACCACTGCTTATACGGTGTTCCCACCATATTCGAGGAGTGCTACGGGGACAATGCTCAAACACCGACAGTCTTCGTCTATCTTCTACCCTTCACGACCATGTTTCTGCGTTGAATAAAAGAACAGATCTAACCGCTGCAGTATAAACCCGAAGCTTGACGAACAATCGGATGTCACGTCGGTGCTACAGATGACTAAGGTTAGCAAAAGCCAAACGCACCTTACGTATACGAGATGACAACTCATCTGATATCTGTCCACTTGGTGAGATGTAACTGCCTCGTTAATAAAATCTATCTACTTCGGCTGGAGCTTCCCTCGCCAATGCAAGGTTTGTCGTAGAGTCAACTCAGTCCCACAGCAGCATTTTACTCTTAGAAGGTGTTAAATGCATCTCAAACATTGCTACCCTGTTGCTTAGGCTATCTAAGAGAGCTTGCAACTTACCTGGATCTTCACTCAGAAGAACATTATCGTCCGCGTATTCCAAGTCAGACAGTTTACTGTCTGAGTGAAGATCGGTGCTGCTATTCTCACACGAAGATAGGTCTGTCTCAACAATCAGTTCAATTATAAAATTGAAGAGGAAGGATGAAAGAGGGTAACCCTGACGAACTCCACTTTCCGTGGTGAACTCGGGTGAAAGATCACCGTAAGCACAAAACTGGCTTCGACTATTTTCATACAAGCATAAGAAGAGAGAAATAAATTTTTCTGGCACTCCCTTCAAAGAAAGACGGCGCCAAAGAACTGTGGTTGACTGAGTTGAACGCCACTTTCAGATCAAGTATTACAGACTGGGGCCCGCGGGAGGTGGATGTATGCTCTCTGATTTTTCGATGACTAAATATGTGGTCGATACAACTCCGACCTGGGCTGAGACCTGTTCGGTTCTCCCGCGTACACCTTTTGTGGGCGCTGGATAATCGTAGGTGAATAAGCGCGGTGAGTAGCTTGGATGAGATATTTACCAAGATCATTTTTCTGGTTTTCACAGGAGGATCTCCCATCTTTCCTGTAGATCGGAACAAGCACCAATTCCCATCATTCCTTGAGAGACAGCTCACTGGTCCAGGTTACCCTGAGGAGTTTTGGTACAAAAATTATGAAGTTATGTAACTCCGAAACCAAGGCCTTACCTAAATCGTTGAAAAAAGATGGAGTCAACCCATCCGGTCCAGCGGTTCTGTACTTTTTCAAGTAATCTATATCCAGCCTAACCTCTATTTTTGATGGAGGAGCGATATCTACCCGTATTGTTTCCCTTACAGGTATATTCAGAAAGTCCACTCCTGAAGTGGGCAAACTGAATTGTTCCTTAAAGTGCTCCGCCAAGCGATCCAGACGACGACCCTGAGAGTGAACCAAGGAGCCATCGGATTCCTTCGCTGACTCCCTTACCCTAGAGTTCTGTGGACCGGTACTTCTAATCAAACGGTAAAGGTTGCGAGCATTGCCCGTGGACGCAGCCTTTTCCATTTCCCTACATTTCTCAACCCACCACTGCTCGTGGTCATTTCTGAGGCTCCTAGTAAACTGGCATCTCAGGGATTTACGTACTTCATCGGATGTGACATTTGGAAGGACGGATCTGCGAGCATCTAACAGAGCAACTGATTTCAAAGATTTTCATTGTTTTTGAGGTCTAATTGAGCTAGAGCCCTATGCGACATTGAAAGAGGTGTACAGAACGTCCTTGATCTGTTACCAACGTCCATCTGTATTCTGAACATCCGGTTGCATTGATAACCGTATAATCAGTTCAGCCTGAAAAGCAGATCTTCCGTTATCGTCTAGAAGAAACTACGCTAGATGGATGGCTTCAACGTTGGTGTGACCACAGACGAGACGTAAATAGAAGCAACCACATACCAAGGCGTGATCCGAGTCCCCAGGCGTAGACCAGAATTAATGAATGACAATCTTCAGTTTATCCACACCAGCGGTGACTAAAGACAATATGGTCAATCTGATTCCAACATTGTGAAGACGAAGGAGGACGCCATGTCAGTCTATGACGCTTCTTAGGATATAAGTTCATACTCGCCAGAAACAGTCTGTAGTCGGGGCACAGCTGGATGACACGATCATAGTTGTCAGTGTAGCTGGCCGGGACAGCAAAAAGGGCCTCAATGTGCCGTTCGAAATCTCCCAAACGATCAACTTGGGCATTGAAATCCCCAGCAATGACCAACACATCCGTTGAAGCATGGCTTCAACGGAGTAGAGATAAGTAGTGGTGGAACTCATCCTTGGTCTCAGATGAACTGCAACCAGTGGGCTCATACACAGACACAACGAACAAGCATCGACGCTTCCGTTTATCTCTGTTGACACGCAGAATCATCCAAACGAAATGTACATAAATGACTACTGACTGGAATCCAGTCTAGTAGTTCACACTCAGCTCTCCTACTCAAAGCAATCCTAACGCCAGCTTGCTCACAAGTACTAGAAACACGATCACGCGAAGAGTGAGATAAGAGACCGAGGTCGTATCTGGGGTGCGAAGAGTTGTCGCAGAAGTGAAGTTTTTTATGCACGTTTCGGAGATACAGCATACACCTATTTTGAAATTTCCAACAGTTCTATCGAGGACAGCTTGTTGCCCAATCTGACATAGTGTGCGGAATTTCATGGTAGCCAGATGAAGTGAACATTTAGGCCTAAGAAGTGCATTCGATTTATGTCCAACTCCTGAACTACAGCTTTCTCCAGAACCGCAGTTATTCGTGGCGTTTTATATCGAGTTTAAATTAAAAGGGGAGAAATTGGTAAGGCCCTTTATGTGAAAGATGCTGGAGGTTTCTGGACGAACCGTACTTTGTGGCTGCTCACGTCGCAGAAGGAGTTTTTCTTTGGGAACCCTAACCGGAGCCTTTGACTCAAAAGTCTGATCCACAAGGCAGTGGGACGGTAACCCAGCATAGGAAAGTGACCGAAGAACCCATGAAGTAACTTCTTCTAGTCTCTCTCGTGAGACCTGATTGCTGAGTGCATTCTGTTTTGTCTTCGTTGGTGCTTTGTTATCGATCCACTTTTCGGATTCAGCTTTTAGCTCCATGTACCCAATGGAGCAAGCGGAACGTGGACGGGGCAGCATCATTTCGGCTGGGGGGCTGTCCAGCTTGGGCGGGCGATAGCTGCCCAACGAAGTGCGATGACTTCCCCCACCGTCGAGCGAAACCCCAGACTTTCACCATCGGGCTTGTTTGAGCTATGTACATGCAAGTCACATCCCCGTCGGCAGATTCAACAATTCGTCTTCAACTGAAATTCCAAACACCAAATTCTGCCGACTCTCATTCAACTGAATACCCTGGGACGACCTCGTCCAATCAACCATTCAGATCCCGAGTTCAAGAAATCCTTTGCGCTTGTGAAATTTCTTCGCCGTTTCTTCTTGTTGGTCAACCGGCCCCAAACGCTTTTGTTCTAATCCCCAAACGGTCAGACAACGGTCCGGAATCGGCCCACGGATCCACTCATTGGCGGCCCCGATTTCATGTGATCATCGGACCGCAGTTATGCAGTTGCACAGATCCATCCGTGACTGTTGCATCCGAGCCAGTAGATTGCATCAAAACAGCAACGCTTCCGTGTGTGCACATTCTGTTTGTCTTGTTTCGTGTACTACGTGCCTCAATAGACGATCCGTCTTTTTCACTGATCCCGTTGCCAACAAACAAGGCGGAATCATTGATTCAGGCTCATCTGAAGCAGAAACAGCGGAATTTTCCTCAATACACCCAGGAACAGAAGTGTTACTTGTCTCAAGTCTCCAGCACCGAGCTGATCAAGATAAAACCAGACCGAACTCACTGCCCGGGACAAACCAGACCTGTATCTCCCGATGATACAGTGATCCCCTTGGTCATACCTAAGCCAATTTATCCACCTCGTCCCAGTCCTCAAACGGCAGCCCAAACCGACCAAACACCCCAATTGCTAGCCGCAATGCATGCCACTCGACAAAATTCACCTGACTGTTCAGAACTGTCCAAACTGACCACCGGAGTACAACCGTCTCCGCGACGTGAGGTGGCCAGTGTAGATCTGCAGACTGCGGTGGTTGGCAGCGGTACCACAACCACCACATGTGCATCCCGTACCAGTTCGACGGAGAGCGCAGATAGTCCGGCCCGAGTCACAAGAGCTTATCGATCGGCCAGGTCTGTAAAACATCGCTCAGATTTCGCGAAAGGAAGTCATTCTGGTAACCCGACGACCAGACGACCTCGTACTGTTCCACAACCGGATCCACCGCCACTTCGAACGGGACATGATGGGACTCATGTGATCAGGCACGCCTGTTCTACCACATTTCGTCCGATTCGAGATCACAGTCCGGAACACAAGCTGACTCCCATACGTTCGGAGGAAACTAGCGCAGAGAATAGCCTGAAGTACAAACCACTTTGGCGTGAACGGGACCAGTCCCGTGACGATCCAATTAATACCACTTCTCAAAAACAACTTGACGGACCCCGTCGAATTAGTTCATTTCGCCATTGGACATCCGGACCTTTCAAACCGATCACTTCGCGAGCCAACTCAACTGAGACGAGATCTATTCAGACAGTGAACGAACCCGTGCAGCCATCGACTGAGTGCTCCACTGCATCCACCAGCCTAACCGCTCAACCAGTCTCGGTGTGTGCTCTATGCTTGCAACTCCTGAATGTCAGTTCCACTTCAGATGAAGCATTATTCCAATGTCAAACAACAGGACCGGTTCAACGATGTGTGGCGACTTTTCACCGAGATTGTTGTCAGCTATGGTTGGAAGAAGTAGAAGCTGATGGCGATTCGGTACACTGTCCAGTTTGCTTATGTCGTTGGGAAACTTTACCGCTGGACTGTCCGTTGCAGTCAGTCAATGAGCCCATTCGATCTGTCTGTCCGTGTTCAGAAACCAGCTTCAGCATCACCACGAATGGAAATCGGAGCATGGACAATCCCGCGATCACGGCTCCGCTCGTATGTGGTGGACAGGTCACTGCACCAACAGACCTCGCAGGCCATTCGGGACCAGAGTCACGCGAGCCTGTCAGATTACCGGAATCCCGGCCCAGTATTCCTCCCACTTCCGCTGCTGTGATTGCTCCAGGCACCGGTGCAACTCGTTCCGCCCTCATGCAGAGCCCGTTCCCAGATTACAGGCTGTGTGTGGCCGCGTTTTCCCTCGAGATTGCCGATGGGATAGCCTCTCGTACTTGTCCACATATGAGACAATTAGCTCTGCAACATGCGGCTCACCTGACCGTGCGGCGTATTCTATTGGCCAGACAACAACACCAACTCCAAACCCGAAACGAATCAGATCCCAGTTTGAACAGACCGGATGAGTTTCGTGTGGACCAGCACAAATCGCTCGTGACCGGTACGGAAATGACCGACGAACCGGATTGTTTACGTGTCATGTTCCGACTAATTCAGCACTTGTTTGACGATCCGGTCGACGCCGTGTTTATTGATGCTTTGCGCGCTTTTCGTGAACTTCTTGGCTATTTGGTGTGTTTCAACGCGGAGACGCAGACTGCATTGCAACGGGCGATCGGTCCAATTATTCGTCGTCTTCTCCGTTTTACTGGCGGAGCCAGTGTTCTTTGGTCTCTACGACATCAGCCCCGTGTGTCTGTCCGGCCCATCCCGGCATTGATGCATCAGCATTCGACCGAAAGCAATCCGAGTGGGACCGGGGTTAATGCCATGAGTCCCGGCCGTGTTGGAATCGGACTGTCTCGCAGTCAGGTGAGTGGGCCAACCAATGGCACACAAACACCTCTTCTGTCCGATCCGGGTATTAACCTCTCTGTCTGTTGCACGCACAGTTCGGACCTGGGAAGCGTATCATCGCACAGCGAAAATGATTCGATCACTGTGCCAGCCAATCTGCGAGACAGAGCCAATTTGGCATTGGCCACTCTGGTCGAGCTGGCCAAGGGACAAATGGGGGCTTTGGCTGTCGGGCGCGATGTGGGTTGCGCATCTGAATGCCTTCCGGTGTGCGGTCTTCATCACATGACAAGATTTGTTTTGAGTTCAGCCAAATTTCATGCTACACATCTGGTCGGCCGATTGACACTGCTGGACAAGCTGATCCGAATGGACCAAGCAATCGTTCTTCCGGACCCCTCGGCACCACGTCGACCGTCGCAAGTTCCGACCAGCCCGTCGCAAACCGTGGATCGTTTGGCACGACGACACTTATGCTCCAGCCTGGTATTTGCACGGCGACATTTGACCCCACCGGTATCGAGTTCCGATATTGCTTCGTGTCTCGTGCGGAACTATGAAATGCAGTCAAGTAAACCACAAAGTGACTCCCTTGAATCACATCTCATGGCCAATACGAACAATACAACAGAAATTAGCCAACTGGGCTTGGCTCTCGATCGTGAGGAAGCTTTGAAAAGCCTGTACAACACACAACTGGAAGCTAGCAGAGTGGCCAGGCGAGTTTTTCTGACCGCTGCCCGAGCTTTGCTGACCTATGACAGTCGACATTTGCCCGACTGGAGTGGGATGTCAAAGTCGATGCCGGCAAACTACGGGACACGGGAGTTTTGTCCGCGAGAATTCGTCGAACTGGAGATCAATCGAACCGAGGCCCCGGTGGCCGCCTGGCTGAGAAACAAACTGGCCTCGGTGCTTTATCCCAATCTCGTTCCCGGAATGGAAACCCCCTTAATCCCCATTCGGATAACAGCTAGTGAAGCACAACCTAACATTCCTCCGAGGAGCGTGCAATACCTAAAACAAAATCCCAGTCAATCAGAGAGTCAGTCGCCGCAACAATATCAACAGACGCAGTCAAACAGTCACGAAAATATCAACGAACAGAAAGATCAGAGGCGTCCGACGCTGCCTAGTTCACAAACCCTTGGTAATATACACAGCCCCACACAATACCAGAGTCAGCAGCAGCAGCAACAACAACAAAAACAACAACAACAACAACCACCACAAAGGCAACAACAACAGTCATCAAATCCACCGACAAGTCTCAGCAGTCGATCGCATTCAAACTCCCCCTTGACAAGGGTGTCGGATGCTTCCCAACCCAGTCCACCAATTCCACCCCCACGACGCTTAGCAGGTACATACGGAAATCCATGTAATGCAACAAATCACATCGGTCATATCCGAGATCTATCTTCCACAAGAAAATTGAGTTTGAACCATGCCAAAAAAGTGGAGGATCCGGTTCGTCGCAACTCGTGGACTCCAGAACCCACAGGACAGGTGCGCCCGGATCGAAACGGGCATGAGACAACAGGAACACATTGTGTGCGCATAGCCTTGGAACCAGCTTACGATTTGGTCGCTTTGTCTGAGTCAGGAAACTATAGCAGTGTGAGTGAAGGTGATGGTGAAGATGAAGACGAAGTTGAGGTGTCCGTGGGACGTGAAGGGGACAGAAACCACTCCGGTTCGGATGATACAGTTGCTGCTGTCAGTCTATCTGAACCGACCTACGGAGGTCGATCACTTGGCTCAGAAGCCGAATTGCAAACAGAGCAGGCTGCTGTGCTGCGGTCTGCTTTGCGACGGTGTTCCCGATCTCTACGTCCACTACTCCCGGTTCCTGCTTTGTCTATGGTCATGGAAGCATTTCGTTCAACCAATCAGATACCGAGTACAGACGAGTATTATGAATCAATTGACTGGGTTCGAGGTCCCATACTGGGTCAGGGAGCTTTCTCCCAGTGTTATCAAGCTCGTGACACGCGAACAGGCCTTCTGATGGCTGTCAAACGAATCCGACTTGGAGGGGGTTCCGTGTTGCCCGTGATTACGGATCCGGCTCCAGTTAATCCCACAGGACATATCGTTGTACCGGCTGCGCGATGTGGGCAGCCAAAGGCAACCAAGAAACAGAATCCACTGAATCCAGTTTACCCGGAGTTGTCTCCCGAGGCTGCCGCTCAGCTGATCGAAGTCCAGGACGAGGTGAATATCATGTTGCAACTCAGTCACCCAAATGTGCTACGTCTGTTCGGAGCGGTCTATTGTTCTCGGAGAGCCGTGGTTGATTTGTTCATAGAATGGATGCCTGGTGGTAGCGTAACCGGCTTGCTCAGACAGTATGGTGCATTCAATGAGTCAGTCACATTAGCCTACGGGTTGCAAGTTGTTCGTGGATTGGCTTATTTGCATCGAAACGGAATTTTACATCGTGATTTGAAGGGCGCCAATCTGCTTGTGGACACCACGGGTAGTGTTGTTCGCATTTCCGATTTCGGGGCTTCGGCTCGTCTTTGTGGTGAACAGAGTGTGACCGGTCAATTTCAAGGTCAGGTCATTGGGACATTCTCGTTCATGGCTCCGGAGGTACTTCGTGGCGAGGCTTATGGTCGTGCATGTGATGTCTGGTCGGTTGGATGTTGCTTGTTGGAAATGTTGACAAGTAAACCACCATGGCACGACTCACGGTTGACGAATCGATACGCACTCATGTTTGCTATTGCCACATCGCGTTCACCTCCAACGTATCCCGATGGTCTGGATCCGGATGTACTGGCTGTGTTGAACGCGTGTTTTTCTCGCAAAGCATCGGAACGACCGACCGCTTCCAAGCTGCTCACTTTTCGAGCCTTTGCCCGACTCACAGAACCGTTGAGTAGCTCGCGCGAAGAAGAAAAATCCAATAGTACCACGAGTCGACAGGAACGCAGTAATCGATCGAACAACAGAGCGGAAGTGAGTGATCGAGCTGGAGGAGGTGGAGAAGGAAGAATGGGGGACGCTTCTCCAGCTACTGTCAACACTATTCCTTCATCGAAGGATAGTGCCACTAGGAATGGGATGCAGAAACCAGAACCCCCACGACCGAGGGTGACACAGCCGATTCTACAGACAACACGTGTTATCTGATTTCAGACAATTTTTTTAGGTTCGTTCAATGCAAATTCAGTTCATCTGTCGATCGGTGCAGTATCTACGCATTACCAGAGATACCAGTGGATTCGTGAGGACGTGTCGTTTGATAAGAAGTAAATCGACAGCACCTGTGTTCTGACGCTGGCGTTTGATCAGATTATCATTAGTCGTCAAATCCACGTATCATGGTATTCTGTGCACCAACTGTGACGCGACTGTAATATGATATGAAACCATTTTCTGCCACGACTTCTCTCCCGAACGCCCAACAAACGCTTTATCATCCATGCTCCACATCGTGAATTATTTCTATTCTCTCTCACACCCCCCTCCCCTGTATTTCTTGGTAAATTCGGATTTCTGTGTTTTGTACTAAATAGGATTATCATGGTGTACTGCTGCGCGTGTGCATTCACCGCCGGACAACTGTCTGCCTTCTGTTCTCGCTTTGATGCACGGCAGAGATTCGAAATGCTGTTTTTCTTTTTGGTATCCTTTCGTTTCTACTTTGCATTATTCTAGGTCTTTTTCACACAAAACTTTGGCTTATCAATACATTTCTATTGATCAAG
>STRG.27427.6
CGGACATAGAAGCGGCAAATAACTTTCTGAAAGCAAACCAAATCATGTTATCAATCACAACTATTTATTTGTTGAGTTCACTGCGGACAGACGACGAACTGCATAGTACTAACAAGAAGATCTAACATCTCGAGAGGACCAACAGCTAGCTGCGAATACCTTGTTGAACCATTGTGATTACCGAATCACCCAAAATGGAATCAGAAGGCACACCAACTAACACTGTAACGTACTTGTCCTTTAACAAAAAATACGGCATTTACATAGGCATTAAATACGAAACGGAACGCATATGCACACAAGTATTGATCCATGAACAATATGGTTGGTGGGCACAAAGTTGCCAAACATTGTCACGTGATGTGTGGGCAGACATACGCGCGAGACACGCGTACTGCGATAAGCAATATCCATGATTGCACTAAGATGAGCCATACGCACATGGTGCATTTGTTTGCGTGCGGAAATGCATGCGTGCTGATGGGAATGTACATTGAACAAGCGAACACTGACTGATCCAAATGGGTTTCTCGAATTGCGTATGAATATGACAGAATCAACACAACCGTGTCCTACTGAGATTTAAATGGGCGTACGATGAGATATCCAATGAAATATTGGTGAATTAACACGTGTCATTCAGTAACTTCGGATCAAATTCTCCGAAGCACGTAAAAAGTAGAAATGCGCTCCAGTGTGCGGTACTCGAAAACCACAGTGTGGCTCAGTTTGTAGGGATCACATGATACTAGATTGTGGGTGTCCTAGGTTCAGGCCATTTGAGTGTCCCCAACTGTCGTCCGGATCGTTCTCACACCTTACCGACTGGGACCTTATATGGTTCTCTGATATTTTAAGTCACAGAGTCTGGTTCCCGGTTATTCATAACAGTACAGTGGGCCTTTGCGGTTACAGGGGGTATACCTCTTCCGCTGCACTCGTGTGCAAACATGTAGTAAAATAGTTATTTTTACTGTGAGCCCCATGTTATCAATGGAAATCAGGAGCCCTCCCTCATGTTTCGTGCAGGAACCACTGTTCAATTCATCACTAGAAATACGTAGGAGGATTGTATAACTACCTTGTCCCTTTCTGTGAATCATCACTTGCGGAGCATACATTCACCGGTTTCCAAAGGGGACCTTGTTGTGTCTGGTTAGCATGCGCGATTTTAAGTCGTATTCAAATTGAACATCAGGCTATCCGAGATGGCTCTCAACGGCTTGTTTCTGACCAACTGTGAATACCTAGAGTGTACTTGTCGATGAACTAGGACGTTGGAAGCATGTCAGCGATACAGCGATTGATTCATTTCTGTTACATTCAAAAATAAATACAAAAATGGTTCACAAAACCTGCGATTACAGTCGAACCAGCCGTTAAGCTGTCAGGAGGAAGATTCTCCATGGCACGTTCGTTCAATGAAACCCCCAAGGACAATGCTGTATATATATGACGCATCACATGGCGAACGACTTTTTCGACATGCTCCAAACAGAGTTTATGTTTAATAATAGAGGCATTTTTACGACGTTTAAATCCTTTCGTGTGGGATTTACTAACGGAGAACATAACCGTAGATAGTGAAATATGACTCAAGGTTCAACTACAAAAGGGCTAACTACTTTACCTGATCATAACAGAACAACCGGTTGTCTGGATATATGCCGTGTATGATTTTGTGTACAAGTAAACGCTTTTACGCATCCATGATGTCCGCGAATGTCCAGGTGTACGTGGATACCACAGAAGCGTAATCACCAATGAGATGCGTTTCCTAGTCAGAAGCTATAAGATGACGGTTTACTGCCAGAAATGTCAGCAGCAACTCAAGCTCGACATTCAGCACTCAGGATCAGACCCTATCCTCATACGATGGACTCCGGTCTTCCTTATGTCTCGGGTTAGAATACTTCTGCTCCCGCTGCCACTCACTCCCCAGTTGGCCGCCTCTAGTTGCCCGCGACCCCCTTCCCAAAATATCATAGCATTACAACAGTGAAAAGGAAGTAAATAATAGAACACAGAAACAATATTACTATGGCAACGGAAGGAGGCGGCTGTAGAGTAGGTCATTCAAGAGCCACAGACAGATGACGTTGAATAAATGACTATTCTGAAAGTTGTCCGCAACAGACAAACTGGATTCTGCATTGATGCTTGGCGGGTTTGACATTTTTTTGAGATGATCCAAATTTTAGAAGTCGTTGACCCTTGCGGGATTCGAACCCACGCATGGTTGCCACCCTCGCTTTAGTACCGCCGATTAGTAAAAAGGGAAATCCCGCTGTAGGCAGTCAGTTACAAACTAGTTCACTATTGCCATGTTACTGTAATTTGGACGCATATACCGTGTGATCCATATGAGAAAGGCCAGAAGCCCCTCAGCGTGGCTTCCTGGCTCAACTGGTAGAGCAGTTGCGGTGCTAAAGCGAGGGTGGCAACCATGCGTGCGTTCGAATCCCGCAAGGGTCAACGACTTGTAATATTTGGATCATCTCAAAAGAAACCGGATTCTGCGGACGAAAAAGCGGACCTAGGCAGATCCCAAGATTCAAAGATTCAGAAAGTTAACCGGAAAATTTTGTTTGGCGAGGTGAAAATGGTGGTCGTCATGTCCCGAATTCGGTAAACTGGTGGAAGACACTTTTAAGGATGAACGTGTGTCCAGTAGCAACGTACGCAAGCGGAAGTACGTGAAAGAGATTGAAAACGCAAACACGCAGGTAAGTGTGTCAGTCAACGTCGTGTGCAGGTGAAACCGTAGGCCAAGTGTACAGTCGGACTGAGCCGCACAAGGTCGTCCGATACATGGTACTACCTGATTGGTCGGTTCTGTCCGGGACGAAGAACAGCCAATGTCGACTATGCGTGTCTGTGTACGACTGCAGACGTGTGTCCTTGAATGTAAAGGATCTGAATCAAGTATGCGCGTGTGTGCGAGAATGTCCGTTTGAGCGCATGACTTTTCCAGTTAAGCACAACAATGGTCAGATTTATGTAGAGCAAAAGCAGTTTCGCTCTGACGACACAGAAGTTTCGTTCTATGCTATGCGCCGTTTACATCAAAATTTGTGCATTTCTTCCTAATTGTGGATGGAAGAACAGTGCATCTCTTTGTTGTATAGTGGATGCATTGAAGGAATAAACAAACTCGAATTCTCATGCACAGCACTGTCGATGTGATCTCATTTGGTCAACAGAATCTGTTATTTTGAATCATGATTTCGGATGATAAAATCACTTTTTGCAGTCGTGTTTCCCGATCAATTCAGTTGATTGAGCACTTTACCCGGGTTCAAAGTGTAATGATCCTCATTGTTCAGACAACTATACGAAACTTGTTTAATTTGCATCCGTAGAAAACAGGGCAGTCATTACATCGACAGTAACATTGTACCCGCTCGATTCAACCGACCTTTGGGTATGCAGATTGGTGCGCATGATCAACGCAACGAAATGAAATCACTAACAAACAATCGATATCCGTTTAAACGAACCTGATAGAGTGCAGACTAAGTGCTCCAAAAATGCATGAGTCACGCCACTGATAGCTGATGGAAGCAAAATTGGAAAAAACCTATCACATGAGATAAAGATCAGACTTCTTGTTGAAATTATTCATTGTGGTCTTAAACATGATCCACCCACTAAATACATGTCATCATGATTACTGAAACTTATGCGTTAAACATCATAAACAGTGACTTTTAAAGCCCACTGAATCAAAGTGTGTCTGATTGGTCTCCCAGAATGCACCATTTTTCCGCACATTTGATAGATGCTTGGAACTGGTCGTTTTGTCGATGTTTGGCAAACCTCAGCCAAATCTCGATGCTGAATTTTCATTTTACATATATGGTCCACAGTATTCACCAGAAAGCCACTCGAGAAACTTTTTCCGTATGAGATATCAGATTGAATTACTCAGTATAATGTCTTAAATAACTCCCTTCTTGAATCAATCAGAAGAAGTTGACTCTATGTATCGAGCTGTCGCCCGTTTGTTTGTGAGGCCCATGGCTTCAGCTTCTCACGATCCGAACTTTCTATTTCACTCTTTCACACTGTTCGATGCCAAATGATGACTGCGAATGGTCAACCTTTTCTGTTCATTCCGTATCAATTTCAACCCCAGTTCATAATGCTCATATAATCTGGGCTGTCAGGAAGTCGGAAATCTCTCTGAAAACTTACTTTTCCGTTGGAATTGGACGATCGAGGAATCACTGATTTGGGCTAATCCAGACATTTGCACACCGACACAACATAGACCCATCTGCATTCTACCCTACTGGTACCCCATTGGACAAGTTGACGCCAACTACTTCCGTGGCAAAGAGATTCAACCAGCTCGTGGAATGTTTACGTGACAATTTATGGTTGCAATTACAGATCTGGATGATGTATCCATGTGTTGACGCCATCTCAGCCAGATTCTGTTCGGTCGGAAGACCAAGGACACGAACAACCGTTGCTGTGGGAAGGTAACCCATCTGTTTCGTCAGTAGAGGTGACTATCGGAAAGGCCCAACCACATCGACCAGTCTCTGTTTGGAGATCACTATGACATACGAGACAAACTGACAAGAAGCTCTTGAGGAAGGACTTTTGCGATTATTCAGCTGGAATTATACAGGAAGTGGCACAATACGGGTTTTTGCAGCCACATACGCCGAGGAGCTTCAGCCAATCAGAATTGCCGTGAGCAGGAAAATTGACAACCTAAATCAGCGCCCCGCGATACGCCGGACTCGGGATGAACCGAAATGAATTGGACTGTATCACATTCGGGCTGGTTGATCACAAACACAAAAATAAACGAAACCCGATCAGTGGCATGCGGTTAACCAATACCACATTCCGAACGGCAACTTGTATCACTATCATTCAAAGTTCCCTTCCAGCTACGGTAAGGTATGCGTTGGCGTACCGGGTGGCCGCTGAGCTCAACTTGTGTCAGAGCACATGCACAGATGATTGTCAAAATAGACGTCTTCATCTGCTGGGGTCACAGCGAGTGACGTCAAATCGCAGGCTCCATCGATTGCAAGACACTTAATTGCATCCGGTCATAGCGTTGACCAGACCGATTCTTTCAGGTTGATGTTGCGCAACCCAATACGGAAGCTATTGGCATTCAGTGAAGCGATGCTTATCATCAAGTATCAGCCAGAGCTCTGCGCGAACACAGCTTTTGCCTACTTTGTCTGTAATCCGGAAGACGTTCTCAAAATGTGGATGTCACCGCGCGCTCTTTGATTGGAATTACTTTTTTCGGAACTATTTATTTTATTCGATCTGTCTTTGGCGTGTTGCGTCGACCTCGTTTTTGATACAATATCGTTTTTCACCGATTGTACACGTGCGAGATCCGC
>STRG.68618.1
GTTTCATGTTGTCCGCCGGCTCATCTCAAATAACAGTCACCGTCGGTTGTGAGTTTGCTTTGTGATAAGGGAGGTGTCCATATATTAACCAAACTAATGTGTCCTATCGAAGACTTCTTTCATTCAGAAAACACGGCGTTGGCGAACATATGTTTTCAGTGATTTCATTCTCAAGCCAATTACAATCGCATTTATATGAAACAAAATAAGGGAAGGAAAAGGACAAATTTAATCAGTTAGTCAATCTATCAGTCAGTCACTCGATTGGTTAGCCGACTCATCGATAGATGAACGGGGGACATGGTAAAATCACGTGTCGTCGTCAGAGGCTTGGATCGGTATCACATTCGAGCATGACGTCATTGACCTTCGGCCACGGAAGTTCAAGTGCTTGGACCAGCTTCTTTTGTGAACAAAGCTTGGGCCGCAATAGCCGGATGCTGATTGCCTCAGCCGTCGCTAGTATCCTATATCTGACTGATTTCGACTCGTTCGGTTGAACCCTGTATAGGACACTGAATGATGTAGCCGGATCAGCCTTGTGGCCTGTGTCTAACAGATGGGCGAGAATGGAACTCGATACAGCCCCTCTTCCTCCATGTTGAAGCCAACGTGGTTGATGCTCTTTAATGCGTTTGGATAAATGCCTCGTCGTTCGACCCATATAAGTGGCACCACAGGTGCACTTGAATTGATAAATAATCATTGAAGAGGTCAAAAAAGGCAACTTATCCTTGTTGCTTAGGTGCACACTTAATGTACAATTCCTATTCAATGGCGCATACTACAGACACAAAAATGGCTTCGCAATGGGATCCCCCTTGGGTCCACTTCTGGCCGATATCTTCATGGCCAAATAGGAAGCCAATGAACTGAATGCAACTATAGAGGGTTTAACTCAATATTATTAAGTGTGCACCTAAGCAACAATTCTTTTAGGTTATCCGTCGGAATTTGTGTCGATATACCGTCTCGTCCAATGAACGCGCAAACAAAGTTCACTGTTTCTACGAGGGGTACAGAAGCTGTCAGAAGCGAAACTTAATAAGATGCTTAGCATCCCGAGCTACACGTATTTGCTCGGATGATACACTAGAGGCGGAGTTAAGAATGATTCGTCGGATCCTTTCGGAAAACGGCTACCCCGACAGATTCATTGAACGTAATATAAAATACCGAACAGAGCCAGAAAGGATATCACAGGTGGAAAAGAAAACCTTGTTCCTCAAACTCCCTTACAAGGGGGATGCGGCTTCCGAGAGAGTAAGCAGGGTTTTATCTGCCACATGCAAAGCCACTTTCAACGCTGCCAAGCTTAGGCGCTTTTTCTCGACATCGACCATCATAAAATGAGAGAACAAGGATAAGTTGTCTTTGTTGACCTCTTCAATGATTATTTATCAATTCAAGTGCACCTGTGGTGCCACTTATGTGGGTCGAACGACGAGGCATTTATCTAAACGCATTAAAGAGCATCAACCACGTTGGCTTCAACACGGAGGAAGAGGGGCTGTATCGATT
>STRG.32621.2
ACTGCGGTCGATGATTCTGGAACGTTAGCCCGTTTGTGAAAGCGGTTCAAAGTGGCTGCGCACACATCCCGGTGCTTTTCCGAAATCGTTTCCTTATTATCGTGTAAAATACTGCTGCATTCACAACCGCAGGCCTCAAATGGCTGCCACAAGATACCGTAATACTCACTGCCCTGCACTTGTCATTGCCCGTGCTGTCGGATCTCAGTACAAGTTGGTGAGCAAGTGTTTGGTACATAATCACGACTTCCATCTGTTTAATGACAAGATGTACGCTAAGAATAGGAGGCTAAGTGCTGATCAGGAGACAGAGGCTGCCAGAATGATGGCAACTTTTCATAATGCAAGCGAAATATATACTTACGCTCGGAACAACTTCAATAGGTTGTTTACGGTGAAAGATGTGCACGCCTTAAGGGCTAGGCAAGTGCATCTCGATGCTCGGTCGGATGCACTGAAGATAAAGGAGATGGTTAAAGATAAGGACGACTTGCGTATAGTATCGGAGGACGGTGTTGTGAGGTACGTTTTCTACGTGCCTCATTCGGTTAAAGGGTTATTAGCTAGGTATTGTGAGGTAGTGTTGGCTGATGCAACGAATCAGTCTAACCGGGGTGGGTATGTCCTGTGGCACGCGATGTTCATAGACGAGAGTGGTTTGGGTAAGTCTTTCTTCTACGCCATTCTACCAAATGAGAGTGGCGTAAGTTACAGACGTGCTATTAAAGAAATGAAGGAGTACCTGCCCGTGTCTTTCAAGCCGAAAAGCATCATCGTAGACCGAAGCCTCGCACAGTATTCCGCCTTTCGGGAATCATACCCCGAATCTCGGATACTTTTTTGTCAGTTCTATGTGCTTCGTGATATGAAGAAGCACTGCTTTCAACTTAGTCATGCGACGTTGAACGA
>STRG.26467.1
GTTACGACATTATCTTAATAACGGAATCCTGGCTTTCTGAGAGCACTTCCAATGATCAAGTATCTTTGGTAGGGTACTGTCTTCTAAGGACCGATAGACCGAACCGGCGTGGTGGTGGGTTCCTAGCCTACGTCAAGGAAGTCTACACCACGACCCCTCTTTTACATACGGCACTCGATTCCATTCCCGATTCTCTCTGGTTCACTATGAACCTCCAAACCACTGTTCTTCACGTTGGCTGCGTGTATCGATCACCAAATTCCCCCAGTTCATTGTTTCCACTTCTCATTAGGTCTTTCGAATACCTCTCTTTGCTTCCTTCTGGAACCAAGCTTATTGCGGGTGACTTTAATCTCCCTCACATCTGTTGGCCCACCCTCTTGGCTCCTCCCAGTCTTATGGACCTGATCACTAGCATTCATCTTGGCGGCTGGACACAACATGTTGTTGAACCTACCAGAAATGGGAACATACTAGATCTGGTATTTACTCACAACATGCTTCTCATCGACGTGACCGTAACACGAAATTTCCCCGGTAGTGACCATAGAATGGCTATCTGCCATCTGCCGCTTAGTGGCCCACCTAGTCCCGCACACCCCTCCAACAATACATTCCTATGCAGAAATTGGGCCTTGCTAGTCACGCTTCTTCGGCAGAAAGACTGGGGTGATTATTTCCTCACCCAGGACCCTGAGCATGCTGCGGATATTTTCTACTCCTTCTTTTCCGATTGTCTGGAAAAATTGTCCAATACTGCCCAGGCCGTACTGAAAAGAGGTCGTCTGTCTCGCCACTCCATAAGAAGTACCATAAACTTCTCAAAGTTGATGTATTAAGGTTGCTGAAAAGTGAAAAATAAGCAGATTTGGCGGTCTCCACACTTATTCAACGACAAGATAACACGCGACTTCGTGAACAAGAAGCTAAGGCTTTGAGTCATCTTAACAAGTCGCAACTTCTTTCTATGTTGCATGAGTCTAGAAACGCTGATGTTAAGGCCGACTTCCAACTTCTAATTTTGGATAATAACTCATCGATCACCTCCTCACCTTGTATAGCCGAAGCCTTTAATGCATTCTTTGCTTCAGCCATGGCTCCAGCTACTGTCATTGCCCCGCCCCCATCTTCACCACTTACCGACTCTGTCCTTTCTACGATACCCTTCGATACCAGGAGTATTTCCAAGCTACTATCCAATAACAAACCCTCTCCTCGATTAGGCCCCGATGGCTTACCACCAATTGCACTCGTCAATGGTGGACCGGATCTCCCCCTGTTAATGCTTAACCTTTTCACTCTTTCACCTAATGGTAGCACCGTATCTGCTAATTGGAAGCGCTCGGTAATCGTTCCCATTCATAAAAAAGGACTTTTACATGAGGTATCCAATTATCGCCCTATAAACCATACCCCCATCTTATCCAGAATAATGGAAAAAATAGTTGAAGATAATATTATTGACTATTTATTAAGCCTCAGTCTTATTAATCACAACCAACATGGATTCCTCCGTTCACGGTCCTGCATGACTTGTCAGTATGATTTTCTGAATCTCGTCACCGACTCTGCTGAAAGTAGGGAATCTCTTGTTGTTCTTTATCTTGATTTATCCAGGGCATTTGATTGTGTCCCTCACCCCCACCCTTTACCAAAGCTACGGTCATTTGGGATTGTCGATCCACTTCTTTCTTGGTTCTCGTCTTACTTATCTCATTGTTCACGAGTTGTCTTAATTAACAGGCACACCTCTAATCCTAAGCCTGTTACTAGCGGTGTTATTCAGGGCAGTGTTTTAGGCCCTCTGCTTTTCCTCCTATATATAAATGATATGTTTCCGACAATACTTAATGGCACGCCGTTTTTGTTCGCGGACGACATTAAGATAGTCTACACTGTCTCGCCTGGCAACCTCAGTACTACTATCCCTAAAATCTCTGCTGATTTAGCCGCTCTTGATGAATGGTGCTCAACCTGGGCGATGAAATTCTCCGCCGACAAGTGTATTTTCCTCACTTACAAATGCCAGGTTCCTCCTGGTTCTTTATGCATTGGCGGTTCACCCATCGACAGCCAGCCTTTAGTAAGAGACCTTGGCTTAAGTTATTCTTGCTCTTTCAACTTCTCGGAACATGCTGTCCTCCAAACGGCGAAGGCCAAAAAGTGTCTTGGTCTTCTGTTCAGATCCTTTCAGCTTAGGCAGAGCATTCTCTACATGTACAAAGTACATGCCAGGCCCCTTCTCGAATATTGTCCCCTAATCTTCACTAGCATGAGAAAATCCGACAGGATTATTATCGAATGTNN
>STRG.22394.1
ATATATGATTCCTCCAGTATACGTCCACCAATTATATACTACCGTCTTTGCAGACTGATATATTTCCATGATAATACTTCTTGAAATACCTGTCGTGAAGTGAATAAATCACCGAAAGCTTCAACAAGATCTCTATCCATATGCCTCTCATATTCTGCAGCCCGTAAGTAACTCTTTCCACTCCGCTCTATAAATTCCTCTCTTCATGAAGACCAACAACATATCCTTTGAATATGTTTGAATTTCCACCAGTGGTAATTATTTCCCATACCACTTAGGCATGTACTCCAGACCTTCAGCCGATATCACTCAAGAAAATGGTGAACTGATTACTCGACAATGAGTCTTCTATTTGCCGGGCCTTGTTATCATTATAGTCCATTTCAATGTTCTCCTATAGTCCTCTGTTTGCACTTATTTTACCACATTGTAAACTATGACGTTTCATCTGCGCTTTTCCCTGTTGTATCTGATTATATAATGCAACTACGAAGCCGGCTTTGCTCGCCACTGAGTCTGGCAATCACCTGATATTCAAATTTTATTCATACCACCTTCTCTGCCGAATGTCTCACTATGTTCTGAATCCGGTGTCCCGCTCTTGTTTTTCGTACCAAACGCATTGGTTCCGCAGCTGGCGATCCACAGTTGCCGTGGGATCTGCCTATCAAAACGGTCATTAGGTCATTTATCTACCCTCTACTACATTATCGCTTCTGCACGCTATCCGCCCCTGCAATCACCACGGGACACAACCCACGTTGACTTACCACCATAACCCCATATTCTGGCCGTTACTTTGTGGCATACATTTATCAATGAAAATAAACCGCTGAACACTTACGGCCTAAACGCTGGCTACTTCTCACGTCAGAGCTCCAAAATCGCTCCTTCTATCCATAGGGTTTGTTAGCCCCTTTCTTCGTGATTGACGACGTCGGCATCTTAACTTTAGACTCAACCATCACACTAGCCGTTGGTTCGTAGACTTTTAAATCTGAGGATCCATTCTTGTACATGAGTTTTCCATCCATATACTCTCCACATCCTGCTACGAGCAAACGAGTCTTTTAATTTCCCTCTATGGACATTTTTATCTCTTAGTTTGTTATACCAAATATCTTTTTGTTCCGCTGGAATTCTCAATGTTGTGATTATTTCCCGTACCATTCATGCACTTACTCCCTTTTTTCTAACCGACTCCAATCATTATCAGCCGGGCTAACCATTCGACCCTGACCTTCAAAGTTGCCGGGCATTACTACCGCTTTAGTCCACTGTAACACTCTTTCTGATACTCTGCACGCCCGTTTTGTACCCTTTTGTGAATTTTCATTCCAGCAACACTATAATCATCTGATCATGCATCCTAGCATACTT
>STRG.67926.1
ACCTACTAACCACCAGCCATTGAACTGCGCTTTACTGAAATCCAATCTAGTCGAAATGCTATTCCTCGGCATTCCAATTTGTTGCACATTGAACTGTACTGAAAAGTGGGGAGTGAATATGAATACACTTTGTGATCCCAACTCCCAATTCTCGGACAAGGTTGGGTTAGAAAAAATAATTGCACAGCATTTATAAAAATGGTTCACCATTGTTCACTTTTGAGAGTGGGAGTATTTTTTGTTGTTGTTGTTGTTCTTGTGATAGTGCATAGCGCTTACACAAGAGGCTTTCTATCCGGTGTTAAACGGGTTGCACCTTATGTTTTCCGACCCACATGGTCGGTCTTAGTTGGTCATCCGTCCCTATTATCATACAGAATAATAATGTGCTATTAAAATGTGACTTAATTTGTACAATTGCGGATGAATAGTGAACCACCTACTCGCATTTACCTCATTGAAATTAAAATCAAAGAAACGAAACAAACTTTTTGTTCACGGATTCGATATATTCTAGTTGGACTGTGTGTAGTCTGAAATAGCTCGTTCATCTGAACAGATTGGAGAAGAACCAATAAATTCATTCACTATGCTGAATTCCTAAATCGATGGAACTGTGGGTTCAAAACATTTCTTCGGAACCCTAAGCATTCTTCTTGTCGTTTTCGTGGTGTGAAGCACGAATTGCTTTGTTTAACTTGGAAATTTGGAACCGTAATATACGGACTTGCTAGTTTTCCTCATCATCCACGCCGAACCATTTTGGTTCCATATTCCCCAACTTCATTCATGGTCATTTGATGTTCGAGCGAGTTACTTTACTCTATTCAGAAATTTCTTAGTGATGGTTTCCTTTTGCTCTTATTTCTTCTTTCATTTGGAGTGTAAGCGGCTTGTACCATCGCTGTACAGATTTTCCGGGGTGATTTGTACTACTGTAGCGATCATTCATAGGTATAACTGATGACATACCTTACTAACAGGTGCCCTGGGTTTCAAGGAAAAGATCAATAATATTTATTCCACTTTCAAGCTGAGAATTCTGTTATCAGTGTGTAGTCCGAAATTATCAACCTGGCACTTTCAGCAGTAATTGAAACGAATAAATTACTTTGGACACACGCTCATGTAGCAGTCCTATGAATGAAATATTCAGTCGGTTATATTTAATAAACCCATGATTAATCGGTATAGGAAGGCAAGTGGAAACGGTATGCCAAAATCATTTTTTTCACTATTGCTTCTGACACGATCAAAACAATTCTGATCGACTGATTGGATTACTCTAGATTCTAGCATTTTCTAGAAGCCTGCAAGTACTAACGACTAATTGGAAAACAATCGATCATGACCCGAACGATATCATCATATTGGTCGACATAATCGGTCAAGTATGGCATCTGAAGTGATCAGTTCGAATTTAGATTTCATTGTTTCAGTTTCGTCGCTCTAATGTATGCTGCCTAATGGACGTGCGATATCAAAGGGTCTTTGGATAAAGAATTATACAATTCAGGTTTTTACTCAGGGTAACAGAAGAAATCAGCATTTCTCGACTTACAGTATTCACGGATAATGCTGACACGCTGGTTTGTTAACAAAATCATTTGTCATTCATTGTGAAGCCTGAACTGGCCAGTCAAAATTTTAAGGATGAATTTTGCAGTTTTCTTCATTTGAGAAAATCCGCATGCCTACGAAGCTGTGATTCCGGTGCAGGTATACGATTTTGAAATACAGAAACTGAGATTTGTCTAGAATCTTATGTGAAGGTTGATATTCGGTGTTCCTTCTTTAGTTTGTAGTCTCCATGATTTCCATTGGTAAATTTCAACTGTTTGTCTTATTGGTCCAATTCCTTAACTAGTAATATATAGTGATGTAATGGCATTAGCATGACTCACTGAAGACGAGCTTGTTCATCAAACGGTCTTCTCAAAATTCCAACGACTCACTAGGCTAAGTAATCGACCAAAGCCGGTTATACTCCACTATTATACATCCTTCGATTTTTCATGTTCGCGAACTGATGAACATATTATACCTTTCTTTGACCACCAACCTCTATTATTTTGTATTTATGCCCTTAAATTCCGTGCACGGAATCCTGGACAACGACTGTATCCTTAGTGAAAACCGAACAGCTGCCTGACGCGTTACTTAACAACCTAGTGCAAAAATCTCATTCAAAACAACTCAAAAGACGATGATTCCTTTACGTACAATTGGCAAATCTAAGTATCGGTCACCATAATCTCAAGCTGACAGTCGAAAGCACTTTTTACGGCGGATGTCAAAATCTAACCAGGGCTATTGTATTTAGCAACATAGAAATTCGGCTTTCCCTAAGGTAAATCAACGTCCAGTGGAAAAACCGCACGGAAAATTAAATTCGCAACGTACCACGGAGTACCCCATCTGCTAGTAGTACAGTCCAAACGGATTCATTGTCAACTGAGTCGAGATCAGCCCGAAAACCAATGAAACAAGCTGCAGTCGGTTGTTCAAGCTTGTACCAATGTTCTAATACTCTGCGTAGGGTGAATATTTGATCCACACACGGTCTACTGAATCGGAAGCCTCCGAATCGGTATCTTAAAACTGTAAATAGTCCCTTCAGTGAGTGGCTAATTACAGGTTGCACCGTTTTTGGGATCCTCGATTGAATCAACTCTAATTCGGTCACAAGTATACAAAACTAATCCGTTCACCCAGGAGAATGTCCAGGGTTCCGAAGAAATGTTTTGAACCCACAGTTCCATCGATTTAGGAATTCAGCATAGTGAATGAATTTATTGGTTCTTCTCCAATCTGTTCAGATGAACGAGCTATTTCAGACTACACACAGTCCAACTAGAATATATCGAATCCGTGAACAAAAAGTTTGTTTCGTTTCTTTGATTTTAATTTCAATGAGGTAAATGCGAGTAGGTGGTTCACTATTCATCCGCAATTGTACAAATTAAGTCACATTTTAATAGCACATTATTATTCTGTATGATAATAGGGACGGATGACCAACTAAGACCGACCATGTGGGTCGGAAAACATAAGGTGCAACCCGTTTAACACCGGATAGAAAGCCTCTTGTGTAAGCGCTATGCACTATCACAAGAACAACAACAACAACAAAAAATACTCCCACTCTCAAAAGTGAACAATGGTGAACCATTTTTATAAATGCTGTGCAATTAATTTTTTCTAACCCAACCTTGTCCGAGAATTGGGAGTTGGGATCACAAAGTGTATTCATATTCACTCCCCACTTTTCAGTACAGTTCAATGTGCAACAAATTGGAATGCCGAGGAATAGCATTTCGATTAGATTGGATTTCAGTAAAGCGCAGTTCAATGGCTGGTGGTTA
>STRG.57088.5
ATATAGACTGTGTGCCAAACAAAACATGGTACAATCGAGGAAGAAAAGGTAAGATAGTCCGAGTCCATGATTTATTTGTGAGCGCGATATTGCCAGGCTACCCAAGCCAAAGCAGGTGGTTTTCTTAGGGGTGTACAACCGGAGCCTTTAGCTATCCAAAGCTTAACCCGCAAGGCAGCGGGACGAAACGTGGGTTCCGTAACCCACTGGGGACCGTTGGCTGGTTGGTCAGTTCATACGCCCTTCGGATGAGGCCAAACATCCTGGGTGCCCAGTGCACCTCTCTGCCATAGATGCCGGTGAGCATACGCTGTACGCCTCATACGCCACCCGTGATTGGTTTGGAATCAGAGTTTGGCCATCTCCCCTAGACTGACTATTAGTCAGCCAACCCGGTGGAGAGCGCCGCGCACTCTCTTTCGTCCTCTCACTTTAGTGGAAACACCCCTGCCACGGGGATGCAGTGAATAGGACTTCTTCAGCAGTGGCTGTGTTAGACGCACGGTCACTTGGGATAATTTCAAGGGGCGTTCAGGACAAGTAGCCATCTCGGAGCTTGAGAAATTCACCCCAACCATACTGAGGCATTTGAAGGCATGTAGGAATACAGTACAGGACCACCAGTACCATTTCTGGTCTGATGGTTCGCCGAGTACTATGCGCTTAGCATCAGTCTTGCTGATCCGACGTTCCCACTAAATTTGAGAAATGACAAGAAGACGTCGCCGTTTAAATGCTTGTAATCACTATCTGCAGCGACCAGGTTTCTGAACCGCACAGAAGAACTGGCCCAATCTGCACAACGTGCGTTCGAACTTTGATGGATACAAGGATGTTACGCCGATGACACCTGTTAATATGCCGGCCTAACCGCTCTGTAAAGAATTCGGCTACCTAGATAACAGTCTCATATATGTTATCTCCCTTGACACAATGGTTGGTGGATGAACACTCCTACAGCAATATTTCATACCTCGAAGGTGCAAAACGTCATCGGCCAATGCCCAGCTAGCGTTCGCGCTATTCAATAAAAACTACAACTTACATGAGTCATTACCTAGGCGCACTATCCCCTGCGTACTCAGTTCAAGGACTTTCATCTTGGAAAGTTCAGTATAAAAATCCTCGTGTGATGGTAAAGTGTTTCCCAATCCCATGTATTTAAGAAATTTATAAACAAAGGGAGAGGGGATAACCCAGACGTACACCACTTAAATTATTTAACTTGAAAAAACACCACGCGATGTCAATTTTCGCTTTTTGTTACATGATGAACACGAGTTGCAGTAGAAGGGATAAATCCCAATCTCAAGACCTACTAAGCTATAGGGAGTAGTTTCGGGAACAGTCGTGCAAAGATTAGCTTGTTGATTCTTTGCTGGAAGGTGTAAAGATCACAAGAAGGAAATACAGAGGGGGGTAGGGTGTCCCACGGTTCTTGCGGAAAACGAAGAGTCAAAACTAACGATGCGACGGGTTGATTCGGCCACTTTATATGGATTTCTTGTTGCCTGCGCACAGGTAAGACGACCGGAAACGAAGAATACAAAAATTGTTGCTAGAAATGAAATTCTCTTTTGTAATTCGGCCAAAATCAGCAGCGAAGAACTGTACGGTTGAATGAATCGAAGGTCACTTTCAGATCTAGGAAAACAGATGATGTGCAAACGGGAGACGCGCATATGTTTATGGTACGTCGAAAACCAAAAAAAATTCGACAGTCTTGATCGAGCCGGATTCCAGCTTGAGGTTTGTCCCCGAGCATCAAACAACCGGTACAGAATGATGCCAGCGAGTAGTTTGAATGTTATTTTAATCCAGTTAATTATTCTATGGCTTTTAGATGACCTGTCACTTTTGACTAACGTTCTTTGCCGGTTAATTATATATATATATATATATATATATATATATATATATATATATATATATATATATATATCACATCCGTCTGATTTCAGGCTGTGTACCGAAAAAACCATGGTACACTTGGGGAGGAAAAAGTGGGTGGAGTCCGATTCCATGATTTGTTTGTAGCCGCAATAGTGCCAGGTTGCCCGGATCAAGGTAGGTGGTCTTTTTAGGGGTCTACAACCGGAGCATTTAGTTATCCAAAGCTTAATCCGCAAGGTAGCGAGACGCAGCGTGGGATGCGTAATCCACTGGGGGCCGGTGACCGATTACTCAGTTCATGCACCGAGGCCAAATATCCTAGGTTTCCAGTGCACATCTCTGCCACAGATTCCGATGAGCGTAGAGTTATATATTCCTTACGCCATGTGTGGTTGGTTTGGAATCAAGGTTTGGCCATATATATATATATATATATATATATATATATATATATATATATATATCATGATGTTATAGATGCACAATGGGTGTCAAGTGCTAGCGAAAGCCGGTCTGGCTCTCTGTGTTTGCGAGATGATATCCTCTCAGTGATAATGCAACTCTCAAAGTAGTAAAAGCTATTGATTCTTACCTATAATAAAGGGTCCGCAGGTTCCTAACGCGCTTGTATAAATACTTCACGCCCAAACTGAATGCTCCCAGTTAGGAGCACTTTGGGCCAAGGCAACCGTGGAAGCAGATATCTATATTTTCTTTGTGCTTTCAGTTTTAGATTAACAGCTTCTAGCGGTGCATCAGTGACCCCGGAATTGTTCACTTACTTCTCCAACGGTGATTTATCTTCCAATAAATCCGGACCGCTTACTGTCGTTATTCGATACTGGAGACGTTTTTGTTCGTGATAATGGGGTTAGAATCGAACACGTTTAAGATTGAATATTTTTACTCCGACAGAACTGAGAACGTCTAAACAAATTTCGTAGGTCTATTCTCATAAAATTTCCCTATATAACAGCGTGTTTAGACTCATCGCATCCCGTGGATCTCTAAGGTCTTGTCTCATATAGTTCAGACCACTTCACGAGCAGCCGCACGTATTATTTTGTGAGATCAACGTTTGCTAGACGGAACACTTTGAGAAGTGAGACACACGAGCGGCGTTGTGTTCCTGAATACAAATCAAAATAAACGGCAGCAGCCCAGGACTAAATGTGATGCATTTAGAACATTCAACCAATTTGTTCCCTGAAATATGGGTTAGTGTGATGTCCAATTATGTTGGTAATAAAGAACAGTAGTAGTAAATTTTACCCACACTTGGAGGTGATCACCACTGACTAATGTTTCTCCCGTGTCTACGGAACGACATGAGGAAGCTGTAGCTGTGACACAAGAAAGGATAAATATGACACGCGTAAGATATCACCACAACTGGCGTCGTGCAAAACAATAGCCGATTCAATGCTGCAGTATTGAATTTGTTTTTATTTGATAGATGTGCTGTTCGGTCTTTCCCCGTAACTGTTTCACGAACATTGTCAATGTTATTTTGAAGCGTGCATCCAGAAAGCGTTGTGCTTATTGTTGTCAGTTTAACCCCGTAATTCGAATGCTTGCGTGCGACGGTAAGGAACACAGTAGGTCCATCTCCCATCAAGTCGGTCGAACTAGCAACGATGATGCCTTCATCCGGTTTTGTTCTCACCATAAGTTCTTTTGGCGATAGAGCATTTTTGCCATACTGGGCGGCATATGTAGCCTGGCTTCCCCTCACGCGTTTGCAGCGTTGGACTGAAGCCTAAAGGTACTTAGGAGCTCCGCAAATAAATAGTCTCGCCACCTCGTTGCTTGAAAGCTTGTTAATGATGGGATAGAATTCTCTTTATTTTTTAATATCAATAAATTTATAAGTAATTCACTTTTGACAACCAAAGAAGCAACATAGAGCCATTTCGTCATTATCAGTAGTCATTAACGATGCATATCCACCGAATCCGAGCTGAGATTGGAGCCCGGGTCTAGTGATTGTGAATCATACAAGTGACTGTTAGACTACTTGGGGACTGATTCTTTTCAGTTGGTTTAGTCTCAGTACCAAAACTATCGTGGCAAATGAACTGAATCAAAATTTGATGCGCCGACTTAGGTGTATCTGCTTCGAAAAGCAAAATTTCCTTGACGTCCGTGGCTTTTCTTCTTCTTTCATTCCCATTTTCTAAGAGCTTGTCAAACAGCATTCCCTAAATCCCAGTTCCTAACAATAACTGCAGACCTTTACAGTACCCAACCACCTATTTTTTCACTTTCGTTATTCAAGGAAAAGGTTAATAAGCTGTCCTTACTGTGGATGACTCCCTTATCTCTATCTTACAGTAAGTTCAATGGATCTTGGCGTTTATCACATTTATTCTTATGATACCGAAGGAGCGAAAAAGCCTTGGTTAAACTGGGTACAAATTCTTATGGATTTTTCGCTCGATTTATGGTAACGGTCGGGTTTTGTCCACTTTTGCAAACATTCAGTGGTGACTACTAGTTCATTGATTTGGTTATCATCTTCTCTAAGCTGTCCTTCAATAACTTAATGGTACTAAGGCTGATTAATGCTTTTCAAATAATTCTTCGTATCTTTCACTGACTTCTAACTGGTTCATCTGGGGTCCGTTTGTTTCAGTCAGACGGATACAGTTCAGTCAGTCAACTAGCCATGTTCACACTGGTAGAACAGGTTGTTGGTATCCAGTCGCCTTGATGAAAAGCACTAGCCGCTTGACCTCGTGTTTTTGATAATCATGATCTATCTTTAATCAAGGAGTAGGTGGAATACACCGTAGGTGTTCCAGAATGTCTTTTGAAAACTAAGGTCAGTACTCTGGAGTTTGAAAACTGCTTCAACTAAGTTGAGCATAAATGTGCGATTTTTAACCAAATCTTTTGAGTAACCTTAAGGTCAGGTATACAGGTTTACTGAAGAAGAAGAAGAAAAGTGTCAGCCTGCCTCAAAGATATTGATATCATGGGGTCTGAGAGTTAACGCACCGAGTCAGTTCGATCAACATCATACTTCAATGGTTATTGTGTACAAATCGATCAGAAAACAAGCTATGATGCAAATGTGAACTACCTTCGACAGCTATTCTAGAATATAACACCATGCTTTCATAATATTCATATCGATCGTTCGGGGATAATGATCAATTCCAAGACATCAATTTAGATGTATTTTCTCCACGATTTTCTCAGACGCTTGACTTTGACTATGCGACGTCCGTTCAGTTGCATATGTTTTATCGAATTTTTAACGCGTACAGTTTCCGTTGAGTTCACTGTTGACACAATTTCGATTTCCAATTGCACTTCGCCTGATTTGGTTTGCTTCTCATGTATTCATCTTATCGTCACTGTATCGTATGACGATAAATATAATACACTTTTCGCATCTGGTCACAAAGTCAAGTCCTTTTTCTCGATTGAGTGAGGGGATTTTGTTGGTACTTCGCTTTGATGTATAATATAAAATACGTTCAGATTTCTCTGGTTGTTTCTCTTCTGAAGGATAATGATTTTAACCATACTCATGGTTCATCACCGACAGTATGCAGTAACTCAAATTAATGTGCGATCCTCTCGGATGAATCATATGATTCTTGACAAGTTCGCGGATGTAGCCATGTACAGCAACAACAACCGGAGGAAAAAAATCGGTGCTCCGGCACTTTAATGGTGGAATACCTCGATCGGCCGTTACGAAAGCTACACCATCAGAATTGGTTTGTCATCAGAATCTGCAAGCTTCAAAGGCGCCTCTTGGCACTCGTCTCAACACCATCCCGACTGATTCGGCGGACTGCTGTCAGGCTGAACCGAACTTAACACATTGGCTGATATTGGTTCTTTGGTGCTCTCATCCTGGTTACTAGAAAGGTGGACTATTAACCTATCACTGTGTCAGTGTATGACTCAACCGACGCGCACTCAATGGGACCACACCTTTATTTTGGATTTCGTCATCTCTCCCGGAAGTTCCAGTGTTGAAGAGAACCTCTCGAAGGCAGTGTCCATTTGGTTCCGCTTATACTCTGGCGACGACGGGTGCAGGCTATACCCAGAGTGGAGGGTGCACCTTATATTTGGCGAATGCCGTTTGATGAGGTAGGCAAGTCCGCGGCATTTATTCCCTGGTACCCTACCGGTCTGTATGGAGTTGAGCAGGCCTGAGAGTTCATTCGAGACGGGGCACTTCATTTGTGTCAAACATTTACACCTCTGTCTCAGCATCGTTTACACGCTAGGGGGCTTCCGTGGTTTGATTTGGAGCTCAGAAATCTACTTCGGCGCAGAAATCGTGCCTAGCATCTCGTTCGTGCAACCGGAACAGGATCTTAGTGTAACGGGGAATTCTGGGGCAAGGGAACAACGTGAATATTAAGGCGAACGGACGAACCAAACGAGGGCCACAGACAAAAGAACAGACGGCGAATATGTCGGAGGCGTCCCGAAGCAGACAAAAGGAGGCATACGGACTACCAGAGGGGAAGCAGCGGGATCTCCGGCAACCAGAAGGATATCCCAGGTGAAAGGCTGCAGATCGAGCCGTCAACTGAGGCAATCGGACCAACTGAAGAAAAATGACGCCCAAGAGAAGCAAGCAATCGGCCACGGGCAACTGGCCAGAACGCAGCCGAAGAGCTCAAGCAGCGGCAATAGCAATGTTGGTGCCGCGCAGTCTGGTAAAGGGCCTATATAAACGATTGTGCTTCTTGACTTGACTTGTTTGGCCGTTGAAATACAAGTTTCCTACCGTGTGTTGTCATCGTTGTTACATTAGCACTATCGAGGCATTCGCAATCAGTGCTCTGAACCCAAACGCTTGAAGCGGTGTTCATTGGAGTAACCACTTGCGGTTGGCTCTATGTGCGGTCCAAAACGTTTATTTGTGTATCTGAAACGTAGAACAAGAACCGCGATTGGCATACCCATACAAATGGAGGGCAATTCATTGGTCGAAGTGGGTGATCGCAAAGAGGACATATTGGCGAGACACTACGAATCTGTGTATGTACCAGAAAGTCTCCTTGCACCAAAGATGCAGTTTAATGCTCCTATTGGTGAGTTTGACTTGAACAGCCATGTGCTCAGGGGGACATTCTAGCACGCACACGCGCACCGCACACACTTGATCCACATCCCTTGCTTTCACGGACACACGTCTGCAGTCATACACACACGTACATAGTTGACGTTAGTCGTGCTTTGTCCCGGACAGCACTGACCAATCAGATGGAACCACTTGTTGAACGATCTTGTGTGGTCTAATCCTATTGTACACTTGGCTTACACTTGCATACAGCATTGACTCACGTACTTGCCTACGTGCTTGCGTTCTCATTTGCACGCCAGTACTTGAGTTAGCCGTACGTTCCTACTGCATACACGTTCATCCTTACAAGTGTGCCTTCCTTCTGCTTACCGAATTCAGGACACAACACCTACCATGCCTTTTATGAATTCGTAGAGAAAGGGGTAGCTGAAGCACCGCGTTCAGTCAAAACTCATCGATCTCCATGACCGGACATGCGTAAATCTCTGGTGACCAAAGAACTGGCTAAAATACCGACCCCATCAACCACAAGACTCTTTAACCTGTCAGTGTTGGATAGAAGACCACCCAGAGAGCAGAGACAGGCCATTTTTGTTCCTTTGTTTGAAGCCGATTTGAAGGCGGCTGCCGTTAAATATCGTCCTGTAGGTTTAACGCCTATAGCTGACAAGACGCTGGAACGTCAAGTTGCTTTCCGCTTCAGTGAATACATTAGGAGTCCACAACAACATCGCTTTCGAAGGAAGCGCTCGTGTATATTCAGCCTACTGCTTGCTCGCGAAAACAAGTCGGAAGCAAGAGTGCCCTACGGACGCAATCTTGATTAACTTCAGCAAATATGTGACGAAGTACCGCATGGACGACTGTTGCAGAAACTCAGGACACCTGGCGTTGAGACCACATAACTTCACTGGAGGGAGATTTCCTAATCAAAAGAACGTTTGCCGTGAGAGTCGCGTAGTCGCTATCGCATCCCTTCAGTGCCTCTAGTGGAATCCCATAGGGATCGCTTTTGGGGCCACCACTTCTCTTGGTGTATATAAATGATCTGCCATCCGTTTTCCAATTACCTTGCCTCATCTACGTGGATAACCTTACAATCCGGAGAACGATTTGGACGCACTGAAGCATTGGTCCAAGACGTGGCAACTCCCCATCAATGTAGAATGGTGTACCTACATGATTGTGAAAAGGATGGAGTATGGCACATCCTATAACTTACACAGGACGCCCATCCGCACGTAAAATAATGAGAAAGACCTTGGATTAACAGTGGCCTCAATTCTGAAGACCAAAGCCGGCACGGACAAGGCATGTGCCTAAAGCTGGTTATGTACGAAGAGATATGTCGGTCTTTTGGGAAACTAAATGTCAATTTCTTTAAATTTCTGTATACTTCCCATGTACGCTTGCGACTGGTGAACCTATCACATTCCCTTGTACGGCTGCAGAAGTTGCCGAGCTAGAACGAGTACAGATGGCCGCCACTCACCTCGTCGTCACCTCGACCAGTTATGAAGGTCATTTCAAATCCACCGGGATGTGCCCATAGAAATATCGTAGTATCTGCGATGATCTCATCTACACCAGGCACATTCTCCGTGGAGATTTAGGACCGAAGTTGATAACGTACTTTCCCTTGCGCGCTCACAACCGGACTCGAGGTCATCCGCAGGTGCCTATGAATCAGCCGCTGGTATGCAGCTCCTCAAAGAGGATGACGAGTCTACGGAATGCTATGCCAGCAGAAGTGGTGGAAGAGAAGAATGACCAAATTTTTAAGCGACACCTAGACATCTTTCAGATTTGGGGACAGAAGAAGTACATCTAATTTCATGCCCCGAACGCTGAGGTGACGAAGCTAATTTGGATAACTGAGGATTGCCAGATCCTGGTGCGCGTAGTCTGGGCACAAGCTATTCCATCACGTAAGGTTGGCCGGTTGGGTCCAGTTCTCACATATTCACGCTGTACTAGCCGTCTTCAATGTAGCTGGTTGAGTACTCACTTTTACGCACTGTGCTGCAATTCCCGGAAGTTTAGGAATATTGTTACGATGAGAGAACTGAAGGCTTTTATTAGGTTACAATATTCGTGTGGTGTATACAGCAAAAACAGTACAACTCAGTGACTATGGAATGCGAACTGGATAGCAACTGTTTCTAACAGTAATGACCCATCACAGGTTTTGTCTACTAAGGCGTCATATTCACTAAAAACAGGATCAAACTAACCGCGTGCTTACCGAACAAGTCAGGTACATTTGGCATCAAGTTGTGGAAGCATGTGGACACAAGATCCAAAAAGATTTACACTATACAGCCATATCTGGGATCATCTGAAAGGGAGTCCAGATATAGTCGGTCTCTGACTGAGGATGTCGTTGTGCAGGTTGACGGGACTTTTACGGAAAAAAGGCTACAATCTCACAATGAGTAGCTTTTTCACTCCTCTTCAGCTGCCCCATAGATACCCGTAAGTTAGCGTAACCTAATGTACAAGGTGTTTTAATATTTCGCAAAGCCGATGCATTCCTATAATTTGCGCCAAATATAGTCTATAGTTATTTCACCACCAGAATGTTAATGGGTAATAAATATTTACGAAAAATGCCAGAGTATCTCGTTTCGAGCAATGGTGAGACGGATTCAGTGTGACGTTTCACGGCTGCGATCCTTTTCCCAAATTGTATTTGGTATCTTTGAAAAGATCATATTATTAGCTTTCGAATGCAGTCAGGTTAGTTCATTTGGGACGTTTCTTCCCGCAGTTATAAGAGAAGATGTCCGTATTTTATAGAAGACTTTCGAGGGCGGCTAATGAACGTGTCTTCTGTTCGGTCTCACAGCGAAATATCAACGTAATCCCCTCTATCGGACAAATAGAGAAAACACAAGTCGATTTACAGATGCGAAGGTGTATTCTATACATCGTGGCACCGAAACAGTACCGATACAAGAAATACACTGAATGAAAATGAACGCAACGGCTGAGCAGAAAGCGAACCGCGAGCGCGTACAATCGGCGAAGAACGGAAAGTGAAAGTGATTCAAAACGAGGTCGACGGAAACCTCGGGAAAGTCAGTCCAGTAAAACGTACGCAACCGAACAAAACAGTGAGGTCGATGCCGAACGTCAGAAAAGATTGTAGAGAAAATAAATCCAAAATGATGCCCAGAAAAAGGTCATCTTCTCAGAACGATCGAGGTCACTACACGTTCTGTCAACGTTTTTCTCTCGTCGTTCTGTTGTTAAATATGTGACGCACTCTACGGTGAAGGGAAAATCGGAAATGCAATATACCCACAAAAATCGATCATCACGATAATATTGAGTTATTACTAATAATATGATAACTGAGTCAGATAAATTTACTCAAAATAACTGCTCTCACAATATACGGGTGCATTCTTACAAGAGGATTGTACTTCACATGAAGAAATTCAGTTTGTTATTATTTTCGTTCGTTTGTGGTTGTCGGGGCTCACAATCTGAATTTGAATAACTTCCATTTATTTGGCTTTCACTGTAGTTACATCGGTTCGGTTCTAAGTGATTGCTCACGGGATTCTCTGGAGATTTCAAGAATGTTAGGGAATTCTGTTCATGGTAAACCTATTCCAAACTACCAGCAGGTACCTTGAGGAAGTCAAAATTTGTAGCTTACTACTCCGAGGCTTGCAAGTAGGCAATTTAGAAACAAAACCACAAAGATAAATGAGCATATGAATTACGCGGACCTGGTTCTTCTCACACTTCTTGCGAGTAAGGAACGCCGTGCGAACCGGAGACTGCCTTTTGGACACATCCGCATGAGACTGACTCTTCTAAAGTTCACAAAAGCTCGTTGAAGTTATACTGGAAAAAACCAGTGGTCTAAACGGTTATTTCCTCCAAGGGTGGACACCATCTGATCGCGCGCCCTTTGAACTACTGCGCTGTGTTGGTCCGCCTTTTGAATTTCTTTTTCGGAACTACTCACTTTATTCAATCCATCTTTGACATGTTGCGCACTCGTAATTATTTGAAGCGGTTTATGCTATCGATAAAAGATATGCCTAAATAACAAGATATGTGCCCCCTATCCGAAGTCTGAAACTGGAACCATCATGCAAAGAAACGCAAAAGAGCTGGATGGCAGGCTGCTCTTAAATGCACAACGCCTAGCAGTATAACTGTTCCTAGTGCCACATGTAATAATGTGCATGACCTCTTCAACAAGCTATCGAATCTTACATACTTGCTCATGGCCATCAGCTTTAGAAATAACTGTCCTGTATGTGTAAAAGAAACTTGGCTGAATCACGATATGAATGACGCTGTGGTGCAAATAGAAGAGTTCACCTACTTCCGTCAGGACCGTATGCATTACCAGAAAAAAGTGGCAGTGTTGTCATCTACATCAATTCTAAGTGCTGCGGCAAGTCATCTGTAATTTTTTCCTACTCATGTGATGACGTCGATTGTTTATCTGTGTCATGTTGCCCTAGATTCTCTCGTTCGGGTCCAATCATCATCAGCAACATTTATACAGCACCACGATGCTCACAAACCTCAGGCAACATTTTCTATGATTCATTTTTCCTTTCATTATGCCTATGCTTGATGAGAATCTTCACATATTAGTGGGAGATTTCAATCACGCATCAACACTTCCCCTTTCATATTTCAATCTTCTCAGTATCTGTCATACTCCGACTCGTGGTGACTCCCAGTTAGACCACGTCCTGACCAACCACTCAGAACTTTTCTCTGTCAGGCTGAATGCACCCATTAGCACCAGTGATCATATCATATTACATTTTGGGCCTAAAATATACTCTCACCGAGGTCATTTATCGCACACACATTCCAAACAGATAGGCTTTGAACAAAGAACTATTTCCACAAAAGGTATAATACGCCTCAACCGTTCATTGTCTGTTGTTACATTGTGGTTAGAAGACTGTTCACTTCCGTATTTTCCTGTAAATTTTACCGCAGAAATGATTAGGCGGATTTTTAATACTTGTTGTCCTATGGATAAAGTCTACCTCCAGTCTGGAAGAGTGGTGTCTCCACACCTGAAGCAGCTACGCAGGAGGGAAGAATTAGCCTACAAGATGCAAAACAAACCTAAGGTCAGTCGACTGTCACTTTTGATGAGATCTGAGATTACACTACTTGATGATAATCTCTCTCGACAGTTCCTAAACTCCCGGAATATCATACACAGTTGGCGTGGAATCAAGCTTCTCAGCGGTCAGACGGAGAAATCTCTGAACGTGAATCTAGATGTAAACCGTCTCAATGTCCACTTTATCCGACAATCAGACGACCCCCCGCTCATTTTCCCGTTTTCTGTCTCGGCTTAATTTCAAGAGGCATCAATCACCGAAGTTCTTAAGTTACTCAAATCAACAAAGGTAACCAGTTCACCTGGCCCAGACGGTCTTCCGACGGAGCTGTTCAGATATGGGGCTGGATCTCTATGTGGTCTGATCACTTCGGTAATCTTCGTCAGTGTAGAAACTTACAGGACGTATTGCGCTGCATCGTCTTCAAACCACGATGAGAAGTCCAACGGAAGAGTTACAACGTGTGTACAAATCCAAGCACACTAAAGTTGATGCAGTAGCGTCCACTGTGCACCATATTGCCAAATCTCTCCATGATACCAGCTAGTCAGTTGGATGTGGTTTTCTTGACTACACGTCGGCCTCTGACGGTGTACCACGCTCGCTTCCTCTAAGAAAACTAGAATCTTTTGGCTGCCCCCCATATCTACTAAATTGGGTGAAAGACTGTTTCTGTGAAAGAACACAATAGACCAAAGTAGGCAGAAAAATCTCCGAACATCTCGTGATCAGTGCCGGTGTACTTCAAGGTGCGGTCCTTTCCCTTATTTGTTTCCAAATTATTAGTGATTTGCCTGTCTCTCACCCATTCCACATCTTTAAATATGCTGATGACGTTGTTTTGGTCAGGTCTGCATCAAATAGTTCAGATTTCGACGAATTCATTGCAAGTCTTCCACATATTCAGAGCTTTTCTAATCAATCTGGTCTTCTGTTGAACAGTAATAAGTGTCTACAGTGTATTTTTTCCACCACTCGTTCCCGATTCATGGAAGGCACTTCCACCAATAATTCTACCACACTCGCACGTGTAGCTCACGTGAAATATCTTGATGTTACGCTGCAGCATAATCTGCACTGATGTTTGCACATTGGATTCACAGTAAGAAAACTATGGCAATTTAGTGCCACGCTGTCTGTTACTTCCACTTTTGTAAAACAACTTATATTACCTGTCATTCTGTATTGTTCCTCTGTCGTTTTCCCAGGATTACTAAAAAGGACTTCGTCACTCTTCACAGAGACCTACGCATCATTTGTCTAGTTTCTGGTACAGCCTCAAATAGTCTAGTCTTGGAGATATACACCAACCACACAACAGCATCCGTTGCGTTTGCACGGAGAATCCTTTCTGATACTCCGCACCCATTGCATTTTAGTCTCACTTTTTACCAGTCCCACGCATCGACCAGGTCTGGATATAAACTGCTTCCCTGCAGATTGTCTTTGAACAGAAATTCCTTTTTTCCGTTTCTGGAAGGTGTCTTAACAAACAAAGATGTCGTTCTGTCTGAAATGAGACCCCGTTTTGCTCTGTAACTTACTTTGGCGGTATTTTTTGGTGAAAAGCATTGCACGATTATGCTCAAGATGGCATAGATACAATACAATGTATACAATATACAGTATGCCAGGTCACTTTGTTCCTAATGTTAACAAGTTTATTCAGTCAGCTTTTATCCCGTAAAATGGTTATTTGCATCAGTCACTCCGGCTTTCAAAAAAGTGAGCCCAAGTAGCGTATATTCATCACGTTGCGTATGTTCAAATAGATTTCATTGCATGAACTGTCCTCCAAGTCAGGATATCATGACCACAGTCAGTTTATATATTGTCACTCACGCGGCATACTATGGTGTTGCCTAGCTGATACTCAAAGATCTACCTTGAATCCTGACTTTCCTTTCGCATGGCTTCATGCTTTCTGTGAGCAAGCTTTATCTGCTTTGCTTTTTTATCACATTTTATTTAATTAATTTAATTTAGCTTTGTCCCCTGATGTGATGATCTAACATTTGGTCTCACAGACAGAGTCTACTGTGAGGCTATACCGATTGAAATTCACGTGCATTTACATTGTTGTTGCCGCTGCGCAGTTCGCACTTTTCATTTGTCGTTCAGTAATCGC
>STRG.42309.1
TGCGCACCATCCACGAGGTTGTCTAAACCCTTTAACTGACTTCTTCGAATACTGAAGTTTGCGTTTAACCACACCGATACCGCCTAACATCAAATACGAATTCCAGCATATAGTCTAAAACTGGCTGATTTACGAAGTGATTGAACAGGGGTTACTCACCTATTGTTTATTGCCAAATGGTTCAAAATTATTTTAGTCTAGAAAAAAAAATCCTCGTTTTTGGTACGAATCAGCAGTAACTTTTATTATATTTCATTTTGAAGCGGTATTGAGTATGCTGACACTCACTTGAGTCATTTCTTAACCGGATTACTCATACTTCGGACACATCTCATTGATACAGCGTGATGAATCATGATGTAAAATCGAATCTTCTACTACTTATGCTCGTGCGATGTCTTTCTCCTCATTCACACACAAGCCGCGTAGACAATATATCATTTAGCCTGACCGGTTTAGTGTCACACTTTTTTGAGATCCATTTTCATGGATGATTCTATTGATTGCACTTTGTGTCGCCAGTGGATCTCTCTCACTCACATATATATATATATATATATATATATATACCTAGGGATACACACACAACTATCAACTCGCCCACAGGAAGCCACATTGACCTCATCAGCATAGATATGGTCTTCTCGGGGACAGTCGCTGTTCCGCATCGGATTCATACATCTGCGTATACTTATGTGTTGAAACAGTCATCTGAATGTGTGTTTACGCGCACCCAATCCTTTCCGCCCACTTCGACCGGATCCAACATCCGTGACGACTAGATAGTCACCGACGTTCGGTGTACGGATTGATCTTAGGTCATATGAAAGGGAAGTACGCTTCAATTACTAAAAATTCATGATTCGTAGTAAAACAAAATTAGTCCGATAGGATGCTGCGGTACTCTCAATAAACGTACGACTCGTGACTCCAATGGTGAAACTTTGTGGGGTCCATTTTTTTGATTACCTTAGCAATTCTGTTGTTCGGTTTTCTATATATGCTAATGAATGGAGGAGAGAGAAAACAGTACTTTGATGAGGGGCTCAAGATCTTTGTTGAGATTCCATTTCAGTCATTGTTTACAGCAGAAAAACTTATTCAGTATCGGGCCCTTAGAAAATTGTAAATTTTTCTGAGCAGGTGAGGTAGCTCCTGTTCGACGGTTTATAACGAAAACCCACGTCGGTTAACTGCAAAAAACACCAGCTGGAAGTATTGTAATATCAACACGAAAGCCAGCACGTTGTGTTGGTTTTTAATTTATCCACAGACTGTTACAAATTAGAAGTGAGCAGCCACGATCGGAGGTTCCCATCTGTCAAAGATTTTGTCAGCCCGTTTTTGTCTTCGATTCTGCCAGGGTGTAGTTTGCAATGTTCGTTCATTATGCACCCCTTTCTCAGTCTACCCCTCCCCCTTCATCAGATGAATTCTATTTATCCTAATCAGTTGCTGATCAAAGTATACCTGACATGATTATTCACAGCACATTTTGTCAATGCAATTCTCCCACCATAATTTCAATATTTTACTCGTCTGATAGCTACTTCCTCAGTTTCAATTCCATTTCTGTACCAGCAAATAACATCTCAGTTTTGGTCTTATTATGTGGGGTGCTTAAACCGCCGCGTATCACAGCTTATCACTCATTCGCATGTTTGTATTCTACTCCATTCCAAATGGCGGTTTCTCCGTGCTTTCACATTCCTAGAAGAGACACTCAAAGAGGGGAACAGAAGTAAATGGCCATTTTCAGGGCTTTGGTAGCTCTAGGTGTTTTCTGCGCTTTTGATCGCTCGTTCTGTCTCCTGTGAATGGCAAGTTTGAAGCGATCTCTAAATGAATTACCTTTGAGCTATCCATTCTGTTTCAGCACTCCACTCACCGTTCAAAACCGAAGAAACGTGGTTCAGCTACTTTTCTGGTCTGTTGAGTGTCACTTTTCGTTCAAAAGGAGCAGATTTTCTGTGACAGATTTTCTTTTGAGCACCTTTACAATGATAATAAATGCATACTACAGGAAAAAATGGTACGTTTGAGTCGTTCCGACAGGATGCGGTATTCCTCAATGGAGAGCTTGGTGGAAAATTACCATTCGTTGCTAAGTAA
>STRG.63774.1
CCAAATGCCTAGAGATCTGCTTCCTGACTATTCGCTCCAGGCACTTACACAGTACCGAAGTCAAGCTAACCGGCCGGTAATTTTCCGCCTTTTGCCGGGGCCCACTCTTGTAAATGCCTACCACTGTTGCTCTCCTCCAGTCTCCCAGCACAATTCCCTCTCTAAGTGACATTTCATACAGCTTCGTCAGCGGAGCCTTCAGGACCTCGGCCAGAGGCTGAACGATTGCTGGATGAATCCCGTCTGGACCTGCTGCTTTATTTCTATTCAACGTTTGCAACTCCGCGTACACTTCTTCTTCTCCTACAGTAAGTTCGGGTATTGGAGGCGCCTGTGGGCCCTCCATTCTTTCATCCAAACTACTTTCTGGTCGATATTTGCTCTTGAAAAATTCCAAGAGCATGTCAGCCTTGTCTTCGTCGTTTAGAGTTAGTCGTCCCTGTGCTCCTTCCAAAGTTGCTACTCTCTCTCATACGTTTGTGAAATTGCACGTAGGCGTAGAATCGCTTTGGGTTTGTGCGGACCGACGCAGCTAACCGACGCTCGAAAGCATATTTCTCCTTTCTTTGGATCTCTTAAGCCCTGTTCCTAGCCATCTTATAGCTATTCCATGCCCCCCGAGTTCTGTACAGCTTGTACGCCGCCCATCGTTGCCTACGAATAACTATGGCCTTGCGGACCTTTGACTTCCACCATGGGGGTAGACTTCTACTGCTTGCCACCGTCGGGGGTGCGAACTCATCTGTAAGTTCGAGTAGCCCCATCTTGGTGGTCTCCCAGCGTTCCTCTACGGAGGCATTCGTGTGTCTCGGTATCCACTGAATTTCCTCCGCCGCCTTCTTCAGTTCACCTACGTTGATTCTCCCATAGAGCCGACGTAACACGATTTCCTTCGGCGCCTTGCTTAGTCTTAGTGTGACCCTAAAGACNAGTCAGTAGTGTGGGCAAACGAGTGATGATAGGAAGAACACTGAATCGCGAGGGAAAAAGGGGATTTTACACGACCGGCTGTTACACCGCCCACCAAGATCCTCCTGGATCCTTAGCAGAGTCAAAGGTTCGGTATAAAGGTACTGATTCTTTCTACCTACCTAGGCCCTGCTGTCAGTGCGCGCGCCTAATGCTCGTCGTCAACGTTCTATTACTGGTCGCATCTAACCCATTGGCTACATAGACGTGAGGCTAGTCTACATCTTCCACAAGACCAAATGACCGATGGCGGGCGTGAATGGTCACATAGATGTTGTCCTCGTAAGGGGCCGTCC
>STRG.24749.2
GTTACATTTCATGCGTACATGCCCTCCTGCTAGTGACCTCACTTTTAGCGCCGGGGTCTGATGGATCCGGCTAGACCGAATGAATCCCACAGTACCGTGTACCAACGTTGGTACCATTTGTAGTAACCTCAGGATCAAGTCAACAGACTACCACAGTCTTCAAGACGTACCAGTTATTGAATTCATTCCCCCGAGTCGGATCAACGTGGAAGAGATTTGCGATCATGACGTGCCCAGATCGCATCGTTTTTCTTGTGGTCCACGGCTATTAAAGTTAGAATTGTTGCTGCCTGGAATTCTGCAACCAAACCAAAAAGGGGGCCCCGTACTGCCTGTTCATCGGCAACACATTTGGTCACAACACTGGCTGAACTGTGGCAGTCGGGCTGATCGTAATCCAAACCGGATAAAACATAAACGGGTTCATTGTTTGAACAAACAGAAAAAAAGATCACAGAAAATCGGATACTCGTCCCGATCAATCTGTTTGTCAACTCGAACCGAACGGTGGATTAGAGGAAACTGTTTACAACAACCTCAGAATGGCGACTTGTGGTACCGTGCAAACGAATCACGTGTCCAAGTCAGTGTTTTTCTGAATGATGAACAGTTTCAATTCAGTGAACAGAACTCATCTGAAGAAAGTCATTCTAGCAGTAGTATCTCGGCCAGAAAAACTCCACCACTTCATTTCGGTGAAAAGACAATAAATAGGAGCTACACAAATATTTGTCCGCATTATTTTTACTGGGATTCTGGTCATTTGGCTCATCCGATTTCGGTGAACCAAAGCCAGCTTGTCACCGAAAACGATCATGTTTTGCTTTATTTGACCATCGAAGGAGCCAGAAGAAATGATACCGTATGGTCAAGGGAAGAAATAAATGCTCTGAGTCATTCGATTACCTACGAGAAGTTGAAAAAGAAAGTCAGTTGTATGGATTTTCAAGCATCGCGTTTACCTGAAACTGATCAAAATACACAGAATCATGAATGTGTCCAACCAGAATGTATGCAGCCTTGTGAAAAACACAATGAAGTTACTTATGAAGTTGTATTGGATCGTAAACCCGGGCAATCGCTTGGGCTTACATTGGTGGAAAAACCTCTACCACTTGGACTATATTCAAATGCCAGGAGGCAACTGTTCCGGAATTTTCATAAAATATCTTGCCCCTGGAGGATTGGCTGAACAGTCCGGTCGGGTCCGAGTAAACGATCAGCTGCTCACTGTCAATTCGGTCAGTGTGCTGGCTTGTGACTCATCGAATCTCCACACGGATGGTCGGGTTCAATTAGACCTCTGGCAATCTTGTCCTGGTCAATCGGATTGTCAGTCTAGCTTGAGAAGCGGACATGTATCAGCAAATTGGGCCACCCTCGTCGCACACAACACTGATATGAAATCGCGTTCCAATACCATCGATACGGGTACATTGATGTATCCATTTGCTGTTCGATTATTGCGTCAGGTGATTGGTCCAATTCGTCTGGGGATGAGACGAATAGCTAATGTTCACAGTTCGAGTCATGTTAACAATACTGAACAAACTCTTGTTGATTTGGAGCCGGAGACCAGCGAACTGTTGGCCATCACCTCAATTGGTGACGATACCGGGATGTCCCAATCGGGCATTCGGAATATGTCGAAAAACGGCGAGTGCGGTTCGTCCAATTTCGGTGATCTTTCTCTAGTTCCTGGACAAAACCAAATGCCAGAAAAAGCTCCTTCACCGGAGCAGTCTTTGACATCGACAAGACCTACGCTTTCTCCATTGGAAATTCCTCACGATCCCAAACCGCCAGCATCTGTTCTGATTGACGAAGAGGACTCTCCCACGACACAAGGTCAAGTGGTAGAGATGGTCGTGCAAGAACCGATCACAGTAACCAAACTTCCGTTACGATACTCTCCCAGAATGGCCCGAAAAGCTCAAATGACCCATGTAACTGATACCGAACGCCTACTGTCACTATCAAGTATTAACACTCCACAGTCCATTGAAGGTCCAGAACAGATTAAAATTCAATTATCGAACCCAAAACCTTCACCGCCACAGATCCCCACCAGAGGGACTGGTAACCTGCAAAGAAGATGCAGAACTGTTCGCCTAGAACACAACCGATTCAGTAAACAAAAGTACACTGCCGTTGTAATCCCACCAGTTCTTCAAGCAGAACCCATACCGATCCCTCCAAAACCACGTTCCAGACATTTATTTACCGCACAACTGACTAAACCAGAGGCGACAATAACCTCAGTCCCACAGCCACCACCTCGTTTATCATCAGCGTCTCTGTCAATACCAGTAGGAAAGCCGTCATTTGGAAAAAGATATTCAACTTGCAAACGTGTTGAAAGTCTACCTCGAGTTAAACGACATCATACATCTACTCCGAAAGCTCATACGGAATGGCCACCTTCATCTGGTGATCACAGCCACTCACATCGTGTACATCATGGTCATATGGTCAGTGTAAGAACCAGTCCACCACGCAGACAGTGCAAAATGAGTGAACAGAGCAATCGACATCATATCGCGCATACTGATCATCGCTGTGTGAATAAATCCTCTGTGACCGCACCAAACAAATCCTCTGGTCGACTGGATTCTAGGCTAGCTGCTCTGGCAAAACACATACCACAGTCTACGGATTGCCCCACTTCTCACGGGCCTCAGCCGACCACAATTGACGCGGATGACTCACAACAATTTCAAGAACTTATCGCCAACCTGACCGAAACGGAATGGCAAGCGTTATTGCATATGATCAGTCAACCGGACGAGTCGTATCAGTCACCGAAGATGCGTAACAGGCAGGAAAAGTTACCGGGATTAGCCATGCGTCAGCGTATGAAATTTAATCACTGGTCTCGTGAGGGCGTCCAACCTAATAAACAGATGGAGCGTGGAGATGGACATCGCAAGGATTTACGTCATGGTGTGCATGCCAACCGACAAAAAACATCTAGAGTGACTGAAAATCGAACTCCAGCATGCCATAACGAGATTAGGTGAAAACAATACATGATGTGTTCGTGATA
>STRG.55963.4
GTGAAGGATGTTCTGAGAAGCGCGGTGCACCCTAACGGCGGAGTTCTAGGCTTGGCATAGACAAATGATGTATCTTTGCTGTGTGATGACGTAGAAGTGAAAAAGTATATCATGGGCCACTGCTTTACATGGAAGGGTGCACAGTGTCTTTACATATACAGTACTTTCTATGGCATGCTTGCGCGTGAATGTCGCGAAAGTGATGTGCCCCATAGCTTCAAGGACCCACGGCACTATCAAGGATAACCGTCAACGTATTCTGTGTCTACTAAGAAGCAATGCGGATTAGTTTCCTGATAATTTTCTCTGTCCAGTGCTTTCTCGTCTCATGCCGACTTCAGTTCGTACCCTGGGCAAAGTTGACGCAGGCGGAACCGCTGAGTCCTCAAGAACCCTCTAGTTGTAGCTCAGAAAAACTCTTTGACAAAAGTGTTGAAGCAGCTTGGAGGTTATTCAATATGGCTTTCAACAAAGGACTATCCGAAATGGAAAGCAAATTTCGTTTTGACATTTTCAAACAAAATTACCGAATGATTATGGAACATAATGTGAAATATGAACAGGGTCTCACTTCCTATCGCATGGATATTAATGCATTCTCCGACAAGACAAATGAGGAACTAAAATCCCTCCGAGGGATTAAAATGCCAACGGGTGGTCTTATGCGGAGATTTTTGTACACACACAGCAACGGAACACCGCCAGATTCCATTGATTGGCGTGATAAAGGTGCAGTCACTGATGTGAAAAATCAAGGCAATTGTGGATCGTGTTGGGCTTTCGCAACCACTGGAGCAATCGAAGGACATCAGTTCAATAAAGACGGAAAGTTGTATAGTCTTTCAGAACAACAGCTTGTGGATTGCAGTTTAGAAGACGGAAATAATGCGTGCAATGGTGGCCTAATGGATTTCGCTTTTAAATACATCCAAGAGGCTGGTGGTATTGAAACAGAAAGCTGTTACCCGTATGTGTCCGGACGTACCGGACATGAAAATAAATGTTCGCTGAACCGGACTTGTTTTGTAGCTCATGTAAAGGGCTATAGAGATTTGCCTAAGGCAGACGAGCTGGCCTTAATGTCGGCTGTTGGACTTGAGGGACCAGTGGCCATCGCAATTAACGCCGGACTGCCATCGTTTTCTTTCTATGCATCAGGCGTTTATGAAGATGTGCAATGTGGTGGCGAAGAGGATGACCTCGATCATGGTGTGTTGGTTGTCGGTTACGGACGAGAGAACGGCATCGACTACTGGCTCGTGAAGAATAGTTGGGGTCCACACTGGGGTGAAAAAGGTTACATAAAAATGCGTCGAAACAAGCACAACATGTGTGGTGTGGCTACGGTGGCTTCCTATCCACTTGTGTAATTGGACTTGTGAAGAAAGATTTGGTTCGTTGTGAGCCATGTTCCCATCCCCCTTTCGCCCTCCCAGCTCTCCGTGCCCAATGAATACTAATCTCCATTCACAAAACTGCCATTTTTGCGCGTCCATTGACAAATTTGTATCCACTTTTTTCTACTCAATTCAACTACGCTGTTTAGATCACATCACGTTGCGGGCGCCACACGTTTTATTTTCTTCCATTGGATCTGAATTAGTATAATCACATCGGATTCCAATTTGCTGGTTGAACTACTATTTAAGTGGATCCACGTTATCATGTGCCTATCTAGTGGTGAAAATATAAAATCATGTCCGCGGGACAGTGTCTGATTGACGTTGATGCTCGGGAGATCGGTAACGTTACTGCTCATTGCCAGTGAGTGCCCTCTCAGTCATCTGTTCGAATCCAGCACAGACGATTATTATTGTTCGTCATCACTGTTTTTCCATGTGTTCCGACTCGAGTATTCCCATATTCATTTTCTTCTCTAAATATTGTTATCAAACCGGCGCTTCATACGATCTCTAATTTCTCGATAGTTCTTACAACCATTTGTGAA
>STRG.60620.2
TTTTGCTCACTGTAAACGTGCGGCCACGCAGTACATTTGCCACCCGTGTTCCTTGTAAAAGAACGTCGCACCGACATTGGCTGCACTGGGTGAAACAATATAAATCATCCAGCGACTATTGAGAACGTTATGTGTGATATTATACAAATAATCCCTTCTTGTGTGGATCAGGCATCATCTACGTCTGTAATTCCAGTGGCAGAGGTTGGGACGAATGGAGACGGAAAAAGCGGTTAGTACTTTTGTCTTTTTTAGGAGGTTCCCACATTCACAGATCCGAATTTAAAGAAAGTACAGTTACTTCGTCTTTGGTGCGGTACACACTGAGTGCCCGGCCCATGGATGAACCACTATCTTCGGATAAACAGACCTCTCAGACGGTATCTCCCCGTAGATTTTCGCGAGCTTACGGGAACCCCTCGAACCACTGTGGTACGTGAGGTTGAGCCAGGCACATATTGTCACATTTGATTGCAGTCAGCCCTTGAAAAGCTGCCATAAAATGCGCTGCTGGGAGAGACAACCATGATTGGCGTTCAGTTGCATACTGATGTTTTGGCACTCTTTCTGATCACCGAAAACATGTGTTTGGACCATACTCAGACGCGTGGTTCATCCAGCCGTATCTACACCTTTCACGGTAGGGGTATACTCCAGGCCGAAACAACCGAAAGACGCCGGCGTATTTTTGGAGGACCTAATGCGGGACCTGACAGAGGTTCAAAGACGAACGATCAAAGTGAAGGGAATCCAAGATAGCAAACGGGTGCAACTGATGGCTGTTATCTGCGACCATCTGAGCATTTGTTAAATGCAAAAAAATGCACGCCGGTTACTTCACTTGCGACAAATGTTGGCAGCCAGGAGTGCACTATGAACATAAGGTCACATATCCCTCGGCTAACGATGTTCTCAGGAATATCAATGTTCATTGTAGTAAATTCGCTAGATGACGAGAACCAGGACGTATGCGTCATAAGCCAGAAGTGGCTTTTCTACTGATGAGACCCATGCCTCCATTCCGAATGTGGGTAGTGCTAAATTCCACAGATTAGTGAGGAACCAGGCAACATTGCCGGATGATACTGCCCCTGAGGCCGGTGTCAATCCTGATTCATATCGGCGGGTTGGCAATTGGTAAACATCCTTAGGAACAGCCATCGATGACGAAGCATGGAGAATACAACGTCAGAGTAAGGACAATCAGTTCCCGTCCAGTGACCGAACGGTTTGATTTGGGTCTACTTCCGAAAAGGATAGAGTAAGCCTAAGGAACAACAAAAATTTGCCCATTTATGCAGAAAGATGCCGAAAAACGTATCCTCCGAAGATGATACGCCACCCAGAAGGTTTGGGAAAAAATACCGCACCACGTAGCGAGTGATCTCAAGGGAGAGGTTATTTCTTAGCCGTAGGTTCTTCTTACGCGAGCAACAAAGTGGAAGGAAAGGCCACGGAACATAAGATCGTTCAGAAATCACCGTGGACTAAGTCAATATAGTAATCATTTTCTGACAGCGTTCTTCAGCAAAACCAGTAAATACACGAAGTGTGTGTCAGTTTTCCTTGCCGTACGCTGAAGAACGAGTTTGCACACATTCCTGGACGCAAGGTGCACCGTAATCAAATAGCAGGCTTTCTACATATGCACAAAGCACGTTATCTGTTTTTGATAAATGTTCCCGTTTTTTGCGAATCAGAACAACTCCAGCAACAAGCAACCGGTGTCCGTGCAAAGTCCAGCGTCCCGTTAAGACAAATTCAGACTGCTGCTTCACAAGGCAAGCAACGGGAAACTGGATTGGCTCATATCTACAACTAATTATGTTCGGATGAATTACCAACAACGGATTACATGACTAAATTGCACATTGTGGTTATGCAAACCCTGCACCGTATCGAACAGCGTCTAGAGGCCGTGGAATACAAGGTTTTATTTGGTGCTTCCGATTATGTCCTTCCATTGTCGACTTTGAGCAAGACCGAAGATTTTGATTGAAACTTATACAAGAAGTCCAACCGTAACAAACTAGTCTGTCTTCCTATTTTAATGACTCACATTCTCAAAGGACGCTTTGTTAGCATCATCCATCAGTGATAACGTCAGAAATTAGATCCGATCACTGATGCCGGGGTTGCTGCGAGAACAAGTCACGCTGAAAGTCAACTATACCGGTACGCACAGTAAATTTACATTCAGGAGGACGGCTTCGCACGATTTCATTGTTAGTATGTCTCCTATGTTCTCCAACTTATTTGAAAAAAGATTGGGCGCTTCAACAACAAGACTTCAGTGCAAAGGAAAAGTCTACTGTTGGTTGTACCATTAGAAACTGGCTACAAGACACCGGACGCAATTTGAAACATGCCATGAACGTACGTCAGTAATACACTATTAGCTCAGAACAATATTTTCACAGGATCAGAACCAAGCAAACTGCAACGTTGACGTTGATGCCTAATGACAAGCCCGATGTACATACTTTTCTACGATAATAAAGCTTG
>STRG.51635.2
GAGGTACACTTGTATTTAACCAGCCAGGCATGCCAACTTAGTAAAATATATTCAACCATGCTGTAACAACATCGGTCCTCACGCTGTCTGGGTATTTCAGTCCCGTTCTGACCAGGTTAATGCAATTGCACATCATTTCTGTCCCGTTGGTCCGATTGCTCCGCTTGACGGCATGATCGACAGTCCATCATATAGGCCATCTTGCAGATTGCCTGAGATCCCACTGAGTTTCGTCTACAAGTCCGTATGCCTCTTCTTGTTTGTTGCGAGAAGCCTCCGATATATTCTCCGTCCCTTCTTCGGTCTGTGGCTCTGGGTTGGTAGGTTGGATCAGTTTGATATCGGCCTCGTTCTGTTGTTACACCATTCTCCACTACACTATTAGGCTATCGCTCCAATTCTCGGTGTCATGATTACAGGTCTACAGGTTCATGTGGTTGTCGGTATACCTCATCCACTGTGTTCACGCATAGGTATGGCATAAAAACGTGACTGACGAAAACAGTCGCAGTGATTGCACACTTAGCCAAACAACAGGTGGTGGACTTAGACCACATCACACAGGACTGAAATTATTTGGAGGTCAATCATCAGAAAGCCAATAATTCGCATGGAAGTTCATAAAGATAATACTTGTTACTTTTGGTGAAAATAGTTACCTGATCCATTTTCAGTAGCCCGATATTTAGGTTGCCTATCAAATGATTCACCATGCAACAACAAAAAGTAACCATGGAAGCACCCTACAGTCGTTTATTCTTTTCAGGAATCATCAAAAGTGCACACGGGTTCACCTTCCGATGGGAATTGAATCCGGAGTGAAAGATTGAACTTCTGTGCAATCTTTCAAGGCCCATGTCATTTTAGCCCAACGTTAGCCCAACGTTCGCCAAACAGCGTTGGGTATCGTGCCGCTTGGGGAGTCATTGAAGGATTCTCGTCCATAATGGTCCGAAAATTTTCTTTCCTTGAGGCCTCGTTCATCGATCTCTTTTTCCAATGCCTCTGCATCTTTTATATTCACTCCGAGATGTTGAGATATCAGCTTCAAATCATCACCGTTTTTGGTACATTGTACAATCAGACTGTGATCACCGTAGTTGACTGTTATTCCTCTGCAAATAGGATTTTCGTCCTCTGGGTTCAAGTCAGTTATTTCTATCTGCTTTGTCATTTCCTCAGCGGACATCTTCATTCTGCCTTGGCCGTCTTACGAATGATACACTTGCATAACCTCACACTATTGTCAGGTTGAAACTGGTCGGACTACCTAGATTCTCCCCAAACCAATGGTTGGTTGTCACACCATCGTGTCCCATTCAGTGTGGTGCTTATTTGGCACCACCTAATTGAGCCGTTTGAGCACATTAAGCCCACATGATCACATAGTATCCCGAGGTAGTAGAACATGTGTCTACGCTTTACTGATTTTGAACAGTCGCAATCACACACCATAGCAACTGAATGTTTTTATATGCGCATGCTGTACCTTTGGCTTTACCGCCTTGTTGGGCCTTAAGGTGCTATCATGTTGGCGTTTG
>STRG.59108.1
AGGTTTCCGTAATTCCAGTCTTTTCGCGGCGCGAAAACTCGTTCTTGGAATAAGAAAAACTCTGTTCAGGCCATTTGTTTCGATTGCCGCGTGCTTTTAGGATTTCTGTAACTTGTAATAACCTCGATCGTTCTCAAAAAATAAATATTTTTGTGATGATTCAGCCGCTGTCACACGTGATACAGTTAAGTACAGCTTCGTAGCTAAGCCCGCTGATGACCCTCAACAGGTAAGGCAAAAGCTCGCTGTGATTGGCCAACTTGTAATCTACCAATTATTTTCTTTAGTTTAGCATATACAAACCAGTTCCGCAATACAGTTAATGTGTTATTCCACAGTCTTGACGGTTTTACTTCCTTGGTTTGCGTAGTTCCTGATGGGAGTGATTTCAATACGTCTTATCAGTTCGGATATTGCGAATAATACAATTGGCGTCGTGTCATGGAGCTGCCCAGTATTGAACAACTGAACCTGCACGCTGGTGCACCTGAAATTGAAGGCTGATTTGAGTTATGGTGCAGCATACGAGAGGATGTGAAGAAGGAGAACTAGACTGCGTTCTCGAAAGTTGACGGCTGTTCGTTCTACTCGTTGATGAAAAACCTTACATATCCGAAAGCCCCTGGAGCAGTTCAATTCTACAAGATGAAGGCTCTGCTGCTTGGCCACGTGGTTCCAGTCGATTTCCAGGCGACCGAATGTGCCAGATTTCATTTGCTGGTTCGTGGTCCCAACATGAAGTTCCGTGAATTCAGTGAAAAAGAGCCCAACCATGGCTTCTGGCTCAGTCGTTCGATGTGTGGTTGTGGAACGAACAATGTGAAAAAACACTATGCGGTGTTATTCAAAATATTGTTGGCCGACTGATACTAGCCCCATTCGCGCCAACTAAGCTGACCATGCTGATCACTGACGCATCCAAAGTCGGGATAGGAGCAGTTCGGGAACATTATGGATGTTCAGTCATCTGCATCTCGCGTCTTCTCAATTCTGGAGAGAAGGGTTACTCTCAGACGCAGAAGAAAGCTTTGGCCGTTTTATGGGTTGTACGCCGACCACGAAATTACCAATTTTGACTGAAGTTTTCGATTGTCACCGACCACTGAGCTCTTCAGTTTCTACATAAATCATAAATCGGTCGCCAAATCGACGGTTGCTATGATTCAGCGATGGAGCATTGCCTAGGCAGGCTATAACTATGATATCTTGCATCGACCCAGCAAGACAATCCCTCAAGTGGAATTTCTATCACGATGCTCACGATTCACAGCGCCAGAACAATGCTATTTCATTTCACCCGCTGCGCCCGTGTCGACGGAAGATACGCGGAAGCAGACAGAACGATACTGCTCGTCCGTGATTTTGGCCATCAAGAAGGGGTTGCAACTCGAGGTGAGGAAGAGGTTTCCTCAGTTCTTCGTAATCCAATATCGAACCTGACGGCCTCCGTTGTCGAGGTAACCGGCCTGTCGTTCCACCTCTATTGCACTAGTCGGTTTTGGGTGATTTATGCAAAGGCCACTTGGGCGTGGACAAAATGAAGTCACTGGCTCGAAAGATGTGCTGGTGGCCGGAAATGGATGCGGATATTTGCACTACGGCAAAGACCTGTGATGCGTGTCTGCACAAAGCTCAGTCGAGACCAGGCAATGAGAACCCTGGCAGTTCGCCAACCACCTCGTTCGTAATCCAGGTGTTATGAAAGTTACGGAAGTGCTAGAGCCGAGAAGGTATCCCGCAGGTACTGGTCACCGATAATGAGTCACAATTCTGTGCGACGGAGCTGAGAAGCTGGCTTGATAGAATCGGATGTAGGAATCTTCGTATGGCGCCACGCCATCCGTGTTCTAATGATGCGGCGAAAAACTTGGTGCGCTCCGTTTAAAGTGAGCTAACTTCAGCTAGCCCGAGAAAGTTGCCCGACTTGGAAGCGTTCCTCAACAATTTCACGTTGCAATATCGAAATGCAGTGCATGCGACCACCAAGGAGAGTTCAGCTGTTCTGTTCAAGTCCGGTCATCGCTGATTTGTCTTCATTCCAGCGAAGTCAGATACTTCTGTGGCAAAGAGCTTCGACCAACTCGCAGGATCATCACCAGAGAACTTGGTCAATCTGTAGTGACCTCGATCGTGCTAAGAAAATGATTTTTTTCTGGACACCGTTTTGGATTTATTTTCTTTATGATCTTTTCCGACGCTTGGTTCCGATTCTACCGTTTTGTTCGGTTGCGTAAGCTTAACTAAACTGACTTTTCTGAGGTTTCCGTCGAACTCTTTTTTAAATCACTTTTACTCTCGGTTTCTCACCGACTGTGGACGGACTTAGTTTGCTTCTTGCTTCGCCGTAGCATTCCTTTGTATTTCATGTATTTCTCGTATCGATGTTATTTCGGTACCACGACATACAGGATACACTTGCATTTGTCCACTGACTCGCGTTTTCTCTATTCGTTCGATAGAAGGAATTTCGTTCGTAAATCGCTGTGCAGGCATCATAGAACACACGTTCATAAGCCACACTCGAACGCTTTCTATATTCGTGAGCCCGTTTCCTCCTGGATAATTCGCCAATCCGCTACGGTGACGCATATATTGGCAGAACGGATCGCTGTTTGGCTCAACAAGTGTGGTAGGACATACCCAAATGGTTGGCAAAATCAATGACGTAGTCCAATGCGGCCTCAGAGAATGACGTCAAATCTCGGCCTTCTTCAGTTGCGAAACACTTAATTGCATCAGGTCACAACGTTCATCTGACCAAATCCCTAACAGTGATACTGTGCAATCCCAAATCGAAGCCGTTCGCATTCAACGAAACCATGCTTATCATGATGCATCAGCTGACATTTTGTGCCCCAAAACGGTTGACACAAAATATTTGTTTGCCTTAGCACTAATCGAAAAGACCTCTCCCTTCCCCCTACAGAAAGTACAGCAATAGCTTTCAATCTGGCCCATTCCATTGTATTATTTTTCTCGTTATGTGGTATGTAAACTGAAATGTTTTACGTACGCAGTAGACCAG
>STRG.45558.1
AAGAATGAACTGAACTGAACTGTTCTGCGCTACACCGGCAAGTCTTTGACGCTATGCTTGGGATTGTGTTTCCTATGGTTGTGTCATTATTTGGACTATAATTTGACCATTATGACTCCAGAAAAAGTCACAAATGTTTCATCCATATGCCTAGTTTGTTCAAAAGTTGTTCGCTTACCTGACGGATCTCTTCGGTGTGATGGTTGTCATGGTTGGGTCAGGTAGTCTTCACTCTTCAGGTAAAGGGCAGTAGGAAGTCATCCCGTATGAGCCCCATCGCATCGTTCACTATTGAATCGGCTAAATGTCGGTGCTCCGCCAATAACCCTTCAGGGTCTGATCCAATTTCCTCTTAAACAGTGTCTCGGTTTCCTCTTCCACCACTTCGGTCGGTAAAACGTTCCAGAGATTGGTCACTCTCCTTGACAATCGGTAGATGGCTGGTAAGTCGGTGGAATGCACCTTACGAAGCGCCGGGGCATGTCCTCTGGTACGATCATTATTCCTGAGCGGGAATTCCGACTGTAGTTCCAGACCCAACTCACCACGGATTATTCGCCTGTTATAGATGAGGTCGCCTCGAAGACGTCGATAGGTCATGGGAAACAACTTGGTGACTTCCAGGCGTTCCTCATAGCTGGATCCACGCAGTCCAGCCACGAGGCGTGTGGCAGCACATTGCACTCGTTCCATTTTGGCTACTTCCGCCCCTGTGCACGGGTAGACAGCCGGACCGCCATATTCCGAGCGAGGACGTACATGCAGGACATACAACAATCGGAAGGTGTCCAGGGGCGGAGGCCCAAATCAACGGCGAATGGGACCAAGTATCCTCTACGCTGAGGTGCACGCTCTCTCAGTGCGTGCTCTTGTCTTCAGATTGTTGGTGACAACGACTCCGAGGTCCTTTCCATCCTGCGTGTGACGGAGTACGATACCCCCAAGGCAGTAGCCAGAAGTATCATTGGGGCCACCAATCCTCATGCTCGCGCACTTGTCCGCGTTTATCGGTAGACCCCAGGTGGTCGACCAATTGACTAGAGCCTGGAGATCCTCCTGTAGTATCTCACAATCCTCTGGTGCGCCAGATCTTTAGGTTGTCGGCGTAGCTAAGACATTGGGATCGAAGGGTTTGTGGTAGGTCGTTCACAAATACTAGAATCAACAGGGGTCCTAGCACGGAGCCTTGCGGCACGCCACTGCTAACTGGATACCACGCGGACTGGGACTGTACAACTCTTACGGAAAAGGTTCTCTCGACCAAGAAATCCTCAATCCAGTGAAGCATGGACCCGGAGATGACGATGGCCCGGAGTTTCAGCAACAGCCCATTGTGAGGAACTTTATCAAACGCCTTACTAAAGTCCACAAAGATGACGTCCGTGACATATCCCTCGGCCTTGGCGTTCGACCAACCTTCATAAGCAGTCAACAGGTTTGACAGATGATCTGTTTTTCCGAAAACCGTGCTGTTCTGCTCATAGCAGTTATTAGCGCTCCAAATGTTCACGTATGCGAGCCGCCACCAGCCTTTTCATGACCTTTGCTGCTACAGAAGTGAGGCTAACTGGGCGGTAGTTGGCCGAGGTGGATTTTGTTCCACCCTTGTACAGCGGAACAACCATTGCTTTTTTCCACTCCCGAGGTAGACTGTCAGTGGCCAACAGTAAACTGAACAACCGAGTCAGTGGTGTAGTTCGTTGGTCCGCCAACTTCTTCGACATCAACGGATGCGCGTCATCCGGTCCCGGTGACTTACGGTTGCAACCATTTCGTCGTTGTCCATCAGTGCCGGGATACCTGCCTTCGCTCTGGTGCGGTGCTTTAGGTATGCAAACAGGCGCTTGGGTGCTCGCACTGCATCAACCGCAAGGGCCTCCTCGAACGCCATCCGCCTTATCCTTTTTTGTTCGGCACACTGGTTACGAATCCTGCGATAGAGATCATAACCCTCACTTGTAGATCGAAACAGCTGCCAGGCCCGATTTCGTCGTTTGAGTAGGCGTCTGAGCTCCAGGTCAAACCACGACGGGCTCTTCACCCGGGGTCTGTGTCGGTTGGGAAGGGAGCAGGTGTTCATAAGGTACAAGATACCGTCACGAATAAACGCCCAAGCTTCGTTCACATCGCGGTGGACATCTGAATCCATGGGAAACCAGTTGACGTCTAAAGCTGCTCTCTGGACATCCTCGAATGGAGTGCGCCCAACGTTACGTCCGGTGTGTGGTCTAGGGGATGGACAAAAACCACTGTGCCAGTGAATTTCTAGCACCATGTGGTCACTGCTTCCAAGTGGAGGGAGATGTTCAACCTTATCGACATCCTGGGAAAAATCATCAGATATAGGATAGAGCCGTGACTGGATTACCTCCGGGTTGATTCCTGAACATGTTGGTGTAATGCCATTTCTTGGACCGTTGTCAGTAATCCCCGAGAGAAAGGATTTGTCCCGGCCGCTGTCCTACCTGATGTCCAATCAATATGCGGGACTTTGAAGTCGCCCAGGACGAGGCAGTGGCCGTCGCACGCCCATCTCCTCAATAAATTCAACATGTCTGGAGGGGTGACCACAGGTGTCCTCTAGATAACTCCAACTGTCCTAAAGCCTCCGGTGGTAAGTTTGACGCGGCAACAAATAGCTTCACCGAATCCCTGTGGATCAGCGAACGCCTCTAACTGCGCTGTTGGAATGTCTGATCGGACGAACAATGCTACGCCTCCACCCGCTCCGATAGAGTTCCTATCGACTCGGAATAGGAAGTAGCCAGGGAGGGACACCTCAGAGTCTAGGACATTGTTATTCAGCCACGTCTCCGTCAATGCTATCAGAGTAGGTGAGCTGGACTGCAGCAAGTGTTCCAGATCATCTCTCTTGTTTAGCAGACCACGGACGTTAGACAACAGGATGATGGCGCTGTCTCGGCCTGCTACCACCTCCGTTTGTTCATGGCGTCCTAGCTTGGGGGAACTGACAGGGACACTAGCATCAGCGGCCTCCACCGGAAGTGAGGACGCCGTTTCTGCACCCGAAAATCCCGAATAATCAGGTCCGTTTCTCCTTGTTCTATACGTTCATGCCGTTCAAGCAACGCATTTCTATATTTCTCACGATCCGCAGGGTCCAGATCTCGGTGCAACCACACTTGCTTGCCCTTTAACCGGTAGGATCTTTATAACGCAGACGTCGCACACACCAGTGTCAACTGGGTCTGCATCGTGGTGGGCAGGCTCAGGTAGGTGGCGTTGGCGGCGTTTTGTTTCGGTGGCTCAGTGACAGATGCTGATGCCACCTCCGCATTTGTAACACAATAAGGAATATATATCTCGGCGGAATTTTCCCCTTCTAACGGCGAGGATGACGGTGAGAGTGATCACATAGGTGGAGAAAAAGACGATGATGATGCCGCTGATTCTGCTACTATTGATGGTGATAAACTGATTGATGGCACTGCTGATGGTGATGACGAAAATGATGACGCTGCCGTGTCTGTGACAGGAGGAGCCATCTTCGCTGATTGCTTTGCCGGTTATACAGTTGTTGACAGCTCGGTGCATTTGATGCACAACACTTGGAGCAAATTCACGCATCATCATCATCATCATCGTCATTATCATCGTACAGCGTTAAACAGTAGGGCAAGCCCCACTGACCACTGCCTTTCTCACCATGTTGCACGTTGAATTAGAAGGTATGAATATACAAGATGGATAGGGAGGGGACCTACATGGGTGGGAAAAGAAAGGAATGCCCTAGTAGCCAA
>STRG.22560.1
CTCCTCTCAATCTTATGGACTTGATCACCAGCATACATCTTGGCGGCTGGACACAACATGTTGTCGAACCTGTAGCGGTTGCAATCTTCGTTCATACTTTTACCACGTTTATTGTTTAACTGAACGCTGACTGCCAAGCGCGGTGGCCACTTGACCGTTGCTCTTGCGCACGCTCTCACGCACGCTCCCAAATACACGCTAACCACTATCTCTCCCAATCGCCTTCTCGTTCTCACGGGTCGTGGAGAATACTGTTCTGGTTAACATATTTGTGCAGTGCCGCACATTAGCGTAACGTGCAGGTGGTCCACGCAGTACAAAGGACCGAAGCACGCGTTTACTAAGGAAACCGCGAAGTAAGGTCTAATCAACCTTACAATTGGTGAGCCCGACGTGATCCTCAGGTCAAGTGAGTTTCCTTGTTTTCCACCGTTGAAGGTCCCGTCTGCGTACGTTTTTGTGTTTTATTGTTTCCTTATCTGTTGATTTTTTTGGTCGGTTTACCAGATAATTTTTTTTGTCCATACATATTTTTGGTGTCTAGTTCGTCGTGATTTTTGTTTTTTTCTCGCGAAGATTATAGTGCCCCACTGATCGTTGGTTTCTTTTCCCGTCTGTGTTCGATAAAGCAATCGTTATGTCTACTGAACGGAAACCTTGCTCAGACCCCACCGTTGGGGCAATCACGCTGCACATACCGGCATTCACACCTGCTGATCCAGAACTCTGGTGCACGCTGGTCGAGCTAGAATTCGAANNNNNNNNNNNNNNNNNNNNNNNNNNNNNNNNNNNNNNNNNNNNNNGCACCGCGCACGCTCACCTAGGCTCCATAGTCCGTCATTGCGACGACGTTTCGTCGGTTCTTCAAAAGACGGGTATTGTAAATACCACAGTCGCTTCGGTGAGGGAGCCAAACGATGCGGACCAGGGTGTTCGTTTCCCGGTGCTCATTAGGGAAACTAAACCCCCGGCCCGTGGTGGCGACCCACGAAGCCGGGCATCACATCAATAGTCGTCTTTTGAACGTACGGGACATCATTTCAAATAACCTATTCTTTGTAGATACCGGTGCCGAAGTGAGCGTCCTCGCCCGAGCGAAAGACGACAATGGCACACCGCAGGCCCAAACACTATGCGCTGCCAATGGCACGGCTATCCCAAAGTTTGGCCAGCGGTCGCTCACCTTAAACTTGGGTTGAAAGCGTAATTTTCGTTGAGTATTCATCATCACCGACGTCCCGTACCCAATTCTGGGCATTGACTTCCTGCAGCACTTTGACTTGTTAGTTGATGCACGGCGCCGCAGAGTGGTGGATCGTCAGACCGCTCTCGCTGTTGCGGGTCATAATTCGCGAGTGAATCATGTCACGCCCTTTTACGTTCAACCACCG
>STRG.54840.1
AATCTGATGGTTAGATGAAAGGTAATAGCGTCCGAGACCGTTTGGCGCTTTCTCAGCGACCCTAACACCGCTGTGTTAATCCGCTTTGGGGCACAGTTTTTGCGGCAATCGGCTAGGTGGATCATAAAGCGTGCACGGGCGAGAGTGTGTTCGGCGCCATTCTGGTTACCAGTCTCCGCACCTCCGTAGGACCGGTAATCTTCAATCGAAGAGAACCGGCGTGATCGTATGAGAATGCGGTCGATCTGGTGCTCTGTGTGGCTGTCATTAGAGTACCGCGTCAGCAAGTGCTTCCTGGGATGTTGGGAGCGGGTGTTGATGACAGTTAGGCTATTTGGTTTGAATTCGAATGATTGAGCAACAAACTTAGAGAGAAAACGGATCCACGTACGTAGAGTCGGACCATGCATTAAGTTTAATGCGGTTATCTCCCCAGCGCCATGCTCATCGACGCAAACGTTTGTCCCACCCAGAGGTCCGCACCCGTTATGAAAAGAAGTTAGCATATGAGCTAGGATCCACGACGAACAGCAATGTAGATGAGCATTGGGCCCATATAAAACAGACGATGCACGTATCAGCAGGTTTTGCCTATGGTTCTAGGTCCGATGCCCATCAAGGG
>STRG.931.1
CTACCGGAAGAGTCCTGAACGCTAATGCACCCGGAACAATCTCACTAGACTTGCAGACATGTTGGCAGGGACACAGATTTATCTTTATTCTGTAGTCACCTGACAAACTACTCAAATTTTTACTTTGATATATGCTTCCCAATGGAAAGTACATGCATTTGTGCAGATAGATTTTCATCCCCTCATCCATAACAAATGCTTCGTAGAAGAGGAACGTGCATACGAAGATAACCATTATTTTCTGGTCAAAACTTTATCCGGGCCATGTACGTTCGGACTCCAACGACAAATAAAAGTAGTCAAGATACTTGGAAATTTGTCACACAGTTGAATGGCAAATTCTCAAAGAAACTTCCACCGGCGATAGATGCAGAAAAACTCCATCAGAACCCCATCGGTGAAGGAGAGACAATATCAGCCTCTAGTTTCTAAACGAACAATCGTTTGGTACCTATCAGTGATTTCTCTAATCCCCTCGACATATGCAAAGAGCTATTATAGCTTCGACTTTGTAAAGCATGTGGCCTTGATGGACTATGATCAGTTGTGCTGAAGGAATGTGTGGCCCTATTAATCCCCATCATATCCAACCTTCTCAATCGCTGGTCCACCCATTCGATAATCCCCGACGGGTGGAAGGAGGTCTTCATTAAACCCGTACCCAAGAAGTCAACAAACAGGTTTTGCCCAGTAGCATGCATTTACGTTACCCTCAAGGTGTTTGAACTATCTATATTACAGCGAATCTGCCGTCAGCCTAATGGGTCTGACTTTAACCATTTCGCCTACCGTCGTTCATGTTCAACCCTCGACGTCACTGGATCAGTTATATTTGGCGACTAAGGTCTGTTTCTTCGCTGGCAGTGATAGATTTAATCGCGTGGGCAGACCCAAGCTGCTACAACTCCCGACAAATAGCGGAATTCAAACTAATGAGGTACACTTGCTGTCCAATTACTTTTCTGCTTGACAGCAGTTTACATAATTTCGTGGTAAAACCTCCTCCACGCTTCCCTCCACGTCAGCTGTCATACAAGGGCCAATCGTGTATCCCCTTTTTGCTTTCAACCTATATCTCCTCTATGCCTGTCCCGGACGACTGTATACTTATGAAATAAACTGATGATGTGATCCCTCTTATGTCATACTTCAATCAGCCGACATAGCCTCTTCTGCAGGACAGCATAACTGAGCTTGGTAATTGGTTCTCCATACAAAACCTGTGAATGAATCCATCGAAGTCTTCCGATATATTGTTTTATCTACAAAAAATGATCTTATGGAATCCAATCGCTCCTTGTACATGGACAGTGAGTGCATCAGGAGCAGTTCTCCGGCGAAGTACCTCAGTGATGTCCTTAACGGTGATCGTTCTTGGTCTGCATATTTCGCCGCGGTCTTTCTGAAGACAATATGGCTTACGTTTCATTTTGAAGGCTCAAATAATTTGGCTCTCTGCATCATCTCATCCGATAATTTTGTTTACTCATGCATTCTACCCCACTGGCCCTATGCTTCACCTGTATTATTTCTCGGATTGCTTGTTTAAAAGGATTTGAGAGAACTGTACGTCCCCTGAAGCACTTATCTAGAGGTAGTGGTATACCTCGAAATCAGTTGGCATATTTTATAATGTGCTAACACATCAGTTCGTGTACAACACTCTCCCGTAAGATAATGGCTGACGAGTCACAAGCCCTTTAATTTGATCTCGCAAAAATGTGTTTCTACATCATCCACACGATTCCGCTATAAGCACTTATATGTTCATATCAAGACCTACTAGTGCTCCACTGCACCAGATCTCGCCGGTTTCCTTGTCAAACCTGGTGCTATAACAGCAGAACCAAAATCGAAACTGAGTCGACATTATATTTCACTCTTTGTGTCACTTTCTAATTGGGAATGATTATTAGATAGCTGCTGAATATTCGGGTGAATAAAGCATACACGTAACTTGACTCGACTTATAATTTCGCTTAGAAGGAATCGCAGAACCATGGTATTGGTTTACGTTCTGAAATGACCACCGGCACAGAAAAACTAGGTTTCGAATACACACTCAGGCTTACTTCATGTGCTAAACACGGATATTGCACGCCTGTGGGAAGTTCATGAAATCTACTTTGTGAGAGTTAGAAAGTTCGGAATGAAAAATGATCAATCTGTGCTTATTCGTTACAAATACTCAGATGTTTGGACACGGTAGAGGCCTGGCCTGACCACGTGAGTCTGCAATGTAGACATTGATTTTGCTACAATCTCAAGCCTCATTTTGGGCATTTATTCAATCCGTTTTTCGGCCACGATTCATGTTCGATACGATCATGACGATTTCAGACGATCGATATACAGACTGACAATCGACCGCACGTTCCCACGCAGTCATTTTTATTTTGGCTCTTTGGTGTTCGTTTCAGTCACGCACGCAGTCAGACCGTATCACTCACATACGCGCACATTAGAATGTCCTGCCCATGTCTAGTGGCACACACACACACACACACACACACACACAAGGTTGACGCTAGTCATATCCCACTCCAGATGGCATTGATCGAACACTGGTCTTTCGAGACCTGTTGTGACTATACATTAAACGTCCATCCCATTAACACGTGACTCGGACCCGCGCACTCGTTTACATGTTTGCGACCCTGCTAACACACTTGTGCTTACACCTGCCGCATACATGAGCTGTACACGTTTGACCGTTGACCAGCTCAAGTAATACACACCACCAAACC
>STRG.53507.1
CTGTCGGGGACGGTGACGTTGTTGAGAGCACGGTAGTCTCCACATGGTCTCCAATCACCAGATGATTTTGGAACCATGTGCAAAGGCGAGGCCCATGGGCTTGAAGACGGTCGAATGATGCCAGGATTCATCATATGTTCGAATTCAAAGCGTGCAATACGGAGTTTGTCGGCGTTCAGTCGTCGTGGTTGAAAGTGGACAGATTGGCCTTTTGTAGCGATGTGGTGCTGCACAGCATGAGAAACTGGGTCGGTGAACTGACACGGTTTAGTGAGGGATGGAAACTCCTTCAAAATGTCAGCAAACGGTGGTTGCGGGATCGCCAGCCGAATACCCAGGGAGTTGGTGCATTTACCAATGCCGACTGCACAAAGCTTGGTTGTGGTGTCTACCAGCTTGCGATTTTTGAGGTCCACTGTTAGGCCAAAGTGTGAGAGGAAATCCGCGCCAATAATGGAAGTTTGAACATCCGCCTGGATGAAAACCCGTTTAAAAGAGCGTCGGAGGCCTAAATCAAGAGTGATGGACCGTTGGCCGAATGTCGCAATAGTTGTTGTGTTTGCTGCTTGCAGTGTAAAGTGAGATGGTTTGAGGCGACGATGTTTGGGTGGGGGGATTACACTGATCTCGGCGCCGGTATCAGTAAGGAATCGAAGACCACTGGATCGGTCAACGATATAAAATAGGCGACTTTCATGTAGAGGGCCAGCCCTAGTCGTCGCCGCTACTGGCTGGCCTGGTCGTTTGACTGTGGGGTGTAAGTGCGGAATGAACATGGAGGATCACAGCGGCGTGCCTTGGAGCCGAGTGTGCGGTGGTACCAACATCAGGTTTGTAATCGGCGGTTTCTGGACCGTGATCTAGGTCGATGAGGTACTTCGGCGGACATAGATCGATGAGTAGTAAATGCGCTGCACATTGCACTGACCTGATTGCACAACATGCGAACGGTTTCTTTTAGGTCCGTAAAGTCCTTATTGATATGAGAGTGATGGGATGGGGAATCAGGACTGCGAGAAACGTCACCACGGCGATCTGGGGCGGGTGCTGGTAATGTCATAGGGGATTCGTGTGTCTGAGTGGTTTCGGCGGGTGATGCCATGTGAACGCAAGGTCTACCAGCCGGGTAGCATTCCATTATTCTATCGGCGTGTTGCGCGAACTTATCAGGTGGAGTAGTGGGTTCCAGCATTGACAGGACCTGCTGCATCGGGAAAGGTAGTTTATAAACCCATATCTCCCTGAAAATGGCGTCGTCCATTTGCCGTCCAGCCAGTAGCGACCGCATGTGGCGCATAAGCTGGGACGGAGTTTGGTCTCCGAGCTCCACCGACGTGAACGGTTCACGGAGAATTTTTCCGGCTGATTTTCCGGTACGCTGAATGACTGCTTCCTTAAGCTTCGTGTAAGGAGCTTCTGGTGGAATGGGATCGAAGAGATCTTCCACGTCAACAGCGATGTCAAAGGGAAGCGCTTGGACAACGTGAGAGTACTTCACGCGCTCGCTGGCTATACGTCGAGTGGCAAATACAGCTTCTATTTGTCGAAACCACACTCGAGGGTTGGTCGGGGCAAAAACGGGCAGTTTCAGCGCAACCGCGTGGATGACAATAGATTCGCTGTCAGACATGGTGAATCGTGTGGAACTTGGATCAAAAGAATGAAGCTAGTGTCAAAGGATGGAAAAACAACCTGGGCTCACCAATTTTGTAGCGTACTACTCTGTCTATGTGGTACACTAAATTATTGTCAACAACATTTAAGACGACACTAGCAAACTAAGATGGGCGGAGGAGCGTGCGGTGATAAAAATGCCAAAAGGGTATGTACATCAAGAATTAAAATGAAACAAAAGGTGTGACCCAAACTCACAGTTGTTCAGTGTCCTCGTGATCGGGAAATGAGCGCCAAAGAGCCAATATCCGCCAATGTCTTCAGTTCAGTTCGGTCTGACAGCCATCCGTTGAACAGAACAGGATGGTATCGAGCGAAGTGCCAAGAGACGCCGTTGAAGCTTCTAAAATGTTTTGTTTCACTCAGTTAGTTCCGACCGATTTAATTCCAAGACACTCCAAACCAGAAGATGAGACCGTGCCAGAATGAAAGATTTATTTACAGCCTTTTTGTATTGCGCGGTGGTGGCGACCAAAAGGTGTGTGTGTTTTACATTAAAACGTCGGTGCAACAAAGGAGTGTCGCACCAAGGGACGTTGAAAATCATGGAAAAAGTCGGAAATGTACAGGTACCTACAACCTATTCTCGATGGAAAGACGGCGCATTCGCGGGGATTTGATAGAAACCTTCAAGGTAATGAAAGGACTGTCAGGAATAAGACGAGAAGACCTTTTCTCTCTGATCTCCTAGAGAGGAACAAGGGGGCATAGCCTCAGATTACAAAGGAAGCATTCGAGGTT
>STRG.59271.1
GTGACCTTGAGATTTCTCAAACAATGATCTTGTAAATATAAGAGCGGGGGTGGCCATATTGAAGGGACTTTTGAAAGTGCTTCTCTGTTGTCGTTCGTTTGTTACAGGTGCACCTGTCGGACGTGTGAACTGGACGAAGCCCTGTGAGGAATCTCGGACAAGAAGACATGCCGCTATCCCCGAAGAGCGTAGCGACCCAGAACCAGAGAAACCTGAGTTGTGAAGAACTGCTGTAACTCGTTTCTACTGCGTTCATTTCTGTCCAATACACGTTCATCTCTTGTACCCTGTGTTCTCTGTATTGACTGGACGACGAGCACTGGACTATGGCTGATGAGTCTCGTATGTGTCCGTTTCTAGCTAACCGGCATGTTACAATGTTTTAT
>STRG.46500.1
ATCAGTCGTACAAGACACTGATCTAATCTTTCTGTATTTCGTATGTGATTCCGACTGTAGGAGTTAATGTACACACTGAACAATCAAATTCAGTTGCAAAGGACCTCTTCAGTGTGGTGACAGTTTGGACAACCATTCATTCGACGGAATAGCATTTCCGATTGAGAATCAAAAGGACGAAACCAATTGTTTCCTGGTCTATTCCTATCACAAGTAACGTCGTCAAGATTGATGTGCTACAGTTTGGTGGCGTCCTCTGGATCGACAACCTATGGATTAGCCAAATTATTTATGAAACCGATGGGGTTGACTGTCAATATCTAACTTGAAGAGGACCCTATTTGCGCATGATGAGCCGTCGACGGTTGTATCACGTTGATTCTGATGTTCTGTCATGACAGAGTACAATTTTCATTAAAACTGTGAGAAACCGGAGAATAAACAGAAACACTTCAAACAGTCGTTCTGGTTGCCATTCGAAAGACCTTTCTGTAAGAATCGTATCTACCCAGCCAGTCGTACGTAGCGAAATAACTCGCACCCGGACTACTTGCACTGAGAACGACAAGAACCGACAAGGAAGGCAGAGCTGTATTCTGTTACATTTGGTCGGTACTAACTCGTTTATATACAAGGGGAGGCATGCACTTATTGGCAGATAACGTGCTGACCAATCACAAAGCGATCTCGCTGTATCTACACAATCTAACAGTTACGGTCTGGCTTCACCTGACTGAAACACTGTTCCAGGAAGGACCGAGACCAATTAAAGGCCGATAACTGGGTCAGTGGCCGAAGGCGGCACGGGGATTCCAACCCGGGACAGAAAGGTCTGAAGTCCACCGTGTTGACTGTTTGCCCATGGCCGGTCAAGTCTGATGGATCTCATAATACTTTTAAAGTCCCTAGTGTGTAGACCAGGTGGAGAAACAGGAGGGAGCATAGAGCCAGTGCGATCGGGTAAATGCAAATATAGATTATCTAATTAAAGGTAGTGATGTGGTAAGAGACTACAGTCGTTACACGAAGAAGGTAAGAAGTCTAAGTTCCAGGAGAACAGCAGCGACACAATTGGGCCAGGGAAGATTGCGGTTGGTGGTATGTAGTAGATGGTATCCTGGCAGTGTGCTCACCTTTCGACGATCAAGTATGGATTGGAATCAAGTAGATCGAAACTACCACCACTTTATGAAGGGAGAATGAAATGTTGGAATGCGTGGTGGGGTTCGTTTTTAGACTGAGACTGGGCGGCAAGTTTGATGAGTCTTTGTTGCACAAGTGACTGAACGGAACTATCTGAGGCATACCAGGAACCACATCATCAGTATATGCTTCAAGGGGGTAGTCATTGTGGACAAGTGTGAAAGAGATGAGAATGTGTGAATAGAGGGATGATAGAATGGTACCCTGTAAACATCTTTTATAGAGCAAATGGCTGAGGAGATTAGGCAATGCAATTAAGAGGATTGTTGGTGATGGGGAAAAACCCGAGACGATAGTCAAATGTCAGATATACTGACTCAGCAGTCAGAAAGAATTTGCAGTTGGTGATATTGGAAGCGGGTTACGGATTGGTTTTATGCAGCTACCTGGTGACAAACGTCGTCCTGATAGCCTCACGTTGGTAACTTTGTGATTCCCCTCTAATCTGGGTTCAAGTCTCAGTTGTAGGACAAACTGTTGCTGACTATTTACTTGGAACTAAACGAAGCAGCTGCACGGGATATATCTTCATTCGAGCTTTCTTATTAAACTACTGAACAAAATATGATCTAATTTTCTCACAGACAATGCAGTCAATAATAAAAGCTTTCTCTCTAGAGCAGAATCTAGAAAACATTGTTACGTCACTGAACAGAGTCATGTGTAGGATAGGTGCATCGATTCTCTTC
>STRG.16939.2
GTCAAATAGTGTCGGGAATAATCCACAATTTCATAACTCACATTTTCTCAAGCCTCGTCAGCCTCTTAATCTCGGCTCCTTCAACGTGCGTACACTCATGCAGGCCGGTCAGCAGGCGTGCCTAGTGCTCACAATAGATTCTCTGAAGATTGATGTCTGCTGCTTAAGTAAAACGCGTATACAGGATTCGAGCAGTGTAATTCAACTAACTACTCCTGGTATCTCATCGAGGTATATTCTGCGCACTTCAGAAGACGAAGCAGCTAGAGCTGTGGGTCAACGTGGTGTAGGAATTGTCTTGACTGACAAGGCTGAGGCTGCCCTTTTAGACTGGATTCCTGTTAACAGTCGTTTATGTGCTGTGAGACTCCAAGCGTCAGTCGGCGTTCGAAGGGATAGTTGTGTTAAACGCAATTTGTTTGTGATCTCGGCGTACGCCCCAACGGACTGCAGCTCAGACTTGCAGAAAGATGAGTTCTATGATGCCCTTGCCACTCTCGTTCGCAGCAGTAAAGGTTCTGACATTGTAGTGCTAGCTGGTGACTTCAATGCAAAAGTTGGCAAACTTAGTGTGTCAGAAGCCTGTTTAGGTGGGCGTTGTGCTTTACCCGCTGAGCGTACAGATAACGGGGATAGGCTTCTTCAGTTTTGTGCAGACAATCGATTGTTCTTGTCTAGCACCAATTTCCGACACAACTCGCGTCGCACAGCGACATGGCGCTCTAACACTACAGGTACTTTGAGTCAAATTGACCATATCGCCGTAAGCTACCGGTGGCTCAGTTCTGTTAAAAACTGTGGATCCTAATGGTCCACGTACGTAGAGTAGGACCATGCATTAGTTTCAATGCGATTATCTCTCCAGCTCCGTGGTCATCGTTGCAAACCGCAAACCCGATTAGCCGTGCAACGTTTGTGTGATCCAGAAGTACGCACCCGTTATGAGCAGAAGTTAGCACACGAGCTAGGACCTACGATGAACAGTAATGTAGATGAGCACTGGGCTCATTTCAAACAGGCGATGCACGTGGCAGCAGGTTTCGCCTGTGGTCCTAGATCCGTTGTCCATCAAAGACACTGGATCTCGCAAGAGTCGCTGAGTATAATGGAGCAAAAGCGTCAGCTCTCGAACTGTAAGGAGATGAATAAGATGGGGAGAAAGCTGCAAAGACAAGTTACGAAAAGCCTTAAGAATGATCGCGAAAATTGGTGGGTCAAGGTAGCTGAAGAAATAGAAATAATAGCTGCTCCAGGTAACAGTCAAAGACTGTTCAAACTTATTCGTGACACCGGTGGACGGCGAACTCAGGTCAGTGAAACGATTTGGGATAGAAATGGAGAACCCATCCATAGCAAAGAGCAAAGGCTTGACCGATGGGCCGAGTACTTCAAGGAACAGTTTAGCTGGCCGCACACTAGTGTAGTTACTCCCGTGTCAACAACTGTGACTCCTTGGGTGGTATCCCTTGAGCCCCCATCGGAAATAGAAGTAGAGTCATCTATTCGATTAGTAAGGCGCGGGAAAGCGGCAGGTCCCGATGAACTTTCTCCAGTTCTTTTCAAATTGGGTGGTGAGGCGTTGATAAAATCACTTACCGCCTTGCTCCGTGACATTTGGAATGAGGAGCATATTCCGTTAATATGGAATGATTAGTTGATTGTTCCCATCTTCAAGAAGGGTATACGCAATGGCTGTAGTATTCATCGTGGGATTAGCTTAATCCTGATAGTCACCACAGTATTAGCTTCGATTTTGCTGCATCGTCTTACACCCGCTCGCGAGAGGAATGTCCGCGAACAGCAGGCTGGATTCCGCCCATGTCAAGGATGTATCGACCAGATTTTTACTCTTCGCCGACTACTTGGAACACGTCACACGCACCGCCGACCAACAATAATGCTTTTCTTAGACCTGAAAGGCGCCTTCGATTCAGTTGATCGAACATCGCTTTTCAGTGTTCTTCATCGAAAAGGTATGACCCAGAAGTTCGTGATCCTACTGAGACCACTGTATTCTCATACTTCTGGCCACGTTAGAGTTTACGGTGAACTATCCGGTCGGTTAGAAACGACCAGTGATGTTCGACAAAGATGCCCTTTGTCTCCATTCTTGTTCAACTTCGTCATGGACGAAATAATGGACAGTGCGCTGCAAAATCTTCAGGATGTAGGCGTCGAACTAAGAAATAGTGAAAAGCTATGTGCCTAGATTACGCGGACGACGTTGTCTGCTTGTTTGAATCAACGGAACATGCTCAGCGTGCACTAAATAATCTCGCAAGAGCTGTAGCTCCATTCGGCATGCGTTTTGCACCTTCAAGGTGCAAGGTGATGTTACAAGACTGGACGTCAACGATTCCGAGCTTGATGCTCGATGGGGAGGTGCTGTCAGTTGTCGACCACTTCATCTACCTCGGTAGCTGCGTGACGACGGATGGGAGCACAGCAGTTGAGGTGAGCACGCGGATATCCAAGGCTCGAGCGGCGTACGTTGGACTGAAGCACTTGTGGCGTCGATCTGATATTTCACTGAAGTTGAAAAGTCGTGTATACTGTGCCGCGGTGCGTTCATTTTTGTTGTATGGTTGCGAAACTTGGAGTCTGCATGCCGAAGATGTTGGTCGTCTTGAGGTTTTTGACCACTGATGTTTACGTAGTTTCGCTAAGATCGGGTGGAATAGCCGAGTAAGCAATNNNNNNNNNNGCTAGTTTGAATCGGCATCGAGCACGAAACATAGCATCAGCTGGTGGAGCGGGTTCGGTGAGACTCGGAAGCTTGTGGGAGAAGGATAAGATAGAACGTAGCCACGATTTCCATCAGTGGCACTACAGCGGGCACGGCCGACCGAGGTACCCGTGGGGTGTGAAAATGTGAGAAAAAGTGGGGAGGGAGTGGAAATAGGTCAGAAATCGAGCATTGGCTACTAATTCAGAGAACCTTTTTTCACAGCGTATTCAGCTTAGTGGACTTCGTTGGTTGGGGCACGTGTTACGTATGTTAAGCATTCGCCTACCATACCGTGTCCTATTATCCGCTCCTCCTGGGTAGTGGAAGAGACCACGTGGAGGTCAACAGACGACGTGGCAGCGAGCAATGAGAAAATGTACAGCAGACTTAGGAAAAGTAGGTGCTTCACGCCTTCGTGGTTGTGGTCAAAAAGATCCGTTTACCAGTTGCAGTAGAATTGAATCTAATACTTTGGTGACTACCGGAATTAATCTGATCCCACGATGCTTACTACAGTCATTGCTTATACCTTTCTTGAAGATGGGAATAATCAGTGATTCGCTCAATATTAACGGAATACGCTCCGCATTCCAAATGTCACGGAGCAAGGCGGTAAGTGATTTTATCAACACCTCACCACCCAATTTGAAAAGAACTGGAGGAAGTTCGTCGGGACCTGCCGCTTTCCCCCGCCTTAGTAATCGAATACATGACTCTACTTCTATTTCCGATGGGGGCTCAAGGGATACCACCCAAGGAGTCACAGTTGTTGACACGGGAGTAACTACACTAGTGTGCGGCCAGCCAAACTGTTCCTTGAAGTACTCGGCCCATCGGTCAAGCCTTTGCTCTTTGCAATAGATGGGTTCTCCATTTCTATCCCAAATCGTTTCACTGACCTGAGTTCGCCGTCCACCGGTGTCACGAATAAGTTTGAACAGTCTTTGACTGTTACCTGAAGCAGCTATTATTTCCATTTCTTCAGCTACCTTGACCCACCAATTTTCGCGATCATTCTTAGGGCTTTTCGTAACTTGTCTTTGCAGCTTTCTCCCCATCTTATTCATCTCCTTACAGTTCGAAAGCTGACACTTTTGCTCCATTATACTCATCGACTCTTGCGAGATCCAGTGTCTTTGATGGACAACGGATCTAGGACCACAGGCGAAACCTGCTGCCACGTGCATCGCCTGTTTGATATGAGCCCAATGCTCATCTACATTACTGTTCATCGTAGGTCCTAGCTCATGTGCTAACTTCTGCTCATAACGGGTGCGTACTTCTGGATCACAAACGTTGCACGGCTAATCGGGTTTGCGGTTTGCGACGATGACCATGGACCTGGAGAGATAATCGCATTGAAACTAATGCATTGTCCTACTCTACGTACGTGGACCAGTAAGATCTACAGTTTTTAACAGAACTGCGCCACCGGTAGCTTACGGCGATATGGTCAATTTGACTCAAAGTACCTGTAGTGTTAGAGCGCCATGTCGCTGTGCGACGCGAGTTGTGTCGGAAATTGGTGCTAGACAAGAACAATCGATTGTCTGCACAAAACTGGAGAAGCCTATCCCCGTTATCTGTACGCTCAGCGGGTAAAGCACAACGCCCACCTAAACAGGCTTCTGACACACTAAGTTTGCCAACTTTTGCATTGAAGTCACCAGCTAGCACTACAATGTCAGAACCTTTACTGCTGCGAACGAGAGTGGCGAGGGCATCATAGAACTCATCTTTCTGCAAGTCTGAGCTGCAGTCCGTTGGGGCGTACGCCGAGATCACGAACAAATTGCGTTTAACACAACTATCCCTTCGAACGCCGACTGACGCTTGGAGTCTCACAGCACATAAACGACTGTTAACAGGAATCCAGTCTAAAAGGTCAGCCTCAGCCTTGTCAGTCAAGACTATTCCTACACCACAGTGACCCGCAGCTTAAGCTGCTTCGTCTTCTGAAGTGCGCAGAAAATACCTCGATGAGATACCAGGAGTAGTTAGTTGAATTGCACTGCTCGAATCCTGTATACGCGTTTTACTTAAGCAGCAGACATCAATCTTCAGAGAATCTATTGTGAGCACTAGGCACGCCTGCTGACCGGCCTGCATGAGTGTACGCACGTTGAAGGAGCCGAGATTAAGATGCTGACGAGGCTTGAGAAAATGTGAGTTATGAAATTGTGGATTATTCCCGACACTATTTGACAGTGAATCGTTGCGAGTATCGACCGTGTTATCAGTGGGAGCGTTATGGGTGGATAGATGGGGCAAAGAGGGATGGTTAGGGACAGAGGACAATGGTTGAATAAAAGAGAGGGAACTCTGAGCAGTAGCCCACTTATCACTACCCACCCCGCTCGATGCAATGGGCAGCGCGGTCCTGATTAGCCTGCGCGACGACCGATGCAGTATGGAATTCTTTCTATTCGTGCAGTTTATGGGAGATGTCGGACGGGTACTGCTAGGGTGTCCAGCCACAAAGCAAGAGAACGATTAGGGTCCTCATCCAAAGCCTTTAGTTCTAACAAGAACCTATCCACAAGGCAGCGGGATGGCTTAGTGGAAGCCCATTTGTTTGGATCAGTTATTCTTCCACTGATTTTGCCGATTGAGTTGCCAGCTCAGATCAACCCCCAACCTGAAGGACCAGGAGATTGGACTTTGTCTGACCTCTACCCATTGACCTGCCAGGTATGATTGCATCTCCGGCCTAAAGAAGCCATCCTGTATAGTTGTTTGGGTCATAGAGGCGCGCAAGCCATCACACCACGTCAAGGTGCAGTCTCGTCGTGGCCCACTGCACTATGAAGGCAGTCGACAACCTGATGCTGACATTTAAGCGGAAGACCTACATATAGTCACATATAGTGTAAAGTACAAACACGAAAAAGCCCATGATGAGGGCATATGGTGTTGTGCTTGGGGCAAGCACGAGATTAACGGAGTGGAGTACGTGATGACAGGAGCGTTAGACAACGGGTTAAAATTATGGAAATGGATGGATAACCATCTGGAATTTCTTCGTTCGTGTGAAGGTCATCGTTTGGGCGTGATTTCGGTCGACATAAATGCCAGCGGTACTATGGCGGCCTCGAGCAGTCAAGATAACCAAATTCGTTTTTGGGATCTCGAATCGGGTCGTTTGTTGAAAACATACGAGGGCAATCCTGCTGATACGTGGACGATCGCGTTTTCACCAGATTCGCGCTTTGTGGCCACCGGTAGCCACACAGGATGTGTGAATATGATTGGAGTAGAGTCTGGACGTAAAGAAAGCGCGATCCAGTTGGACGGAAAATTTATTTACAGTCTGGCTTACAGCCCCGACGGAACTCGGCTTGCTGCGGGTGCGATCAGTGGTATTGTCAGCATTTGCGATCTCCAGACGGGGAATGTACGACCCTTAGATGGTCATGCGATGCCAGTGCGCGCCTTGGCTTTCTCACCTGATGGGCAGTTTTTGGCCTCGACGTCGGATGATAAACAGATTAAGGTTTTCGATGTCCACGACGGACGTAACGTGATCTCTGCGCTGAACGGGCATAAGGGTTGGGTTGTTTCTGTACAGTTCTCACCAGATATGCGACACCTTGCAACTTCCTCCACTGACGGAACAGTTCGTGTGTGGGATTTGTCCTCAAAACAGGAGAAACACGCATTCAGCGAACACGAGGGTCAGATTTGGTGCAGCCGGTACAGTCCTTGCGGAACAAAGCTCATTTCCGTTGGTGATGATCGCACTGTTGTTGTGTATAATGTGTGATTCGCAAATGCATTTTGATACTAAACGTGAATTCCCTTATTGGCTCTAATACATCCGACATGTATCGC
>STRG.78499.2
NNNAACGTTTGTTTACAATCTCACTAAAAACGTTTTACAGCTAGTTTTTTAATTACTATCTTAAGTATCAAGCGACAGTTTCACTAAATTTCGTTTGCTCTTTTTAAGAATGATCAACAGTGATTCTCATTCGACGGAGTGGTTTTTGGTATCAACCATATTGTGAACAGATTCGAAAGACCATTTAATGTATAGATGGTTTGCAAGAAGCAGTTTGCTATTCAAAACATATTTCACTAAAAATTATTTGCCCGTTTTTCGAACATTCTTTAGAGTTTATTGTGCTTCGTTAGTAGTTAACGCCGGGTACATATGAAAAACTCTATTCGGTGCACACATTTTAGTAGAAATTGCTGAATGCGTGTCCATGGACTGAATCTGAAATCAACAAGCACAAAGAGCTTAGGAAAACCTTCTGTACCTCAGTCACTGGAGTACCGTTTTCTTCCAATTATATCAATACACTGCAGATGGAACCATGTTCTAGGAACGAGCAAAAAAAAATAATGCCCCATAGTCGGCTGTTCATATACTGGTTTTTGGGTTTCAAAGGAAGCAATGTTTATGTGAACATATGGGTGAACGAATCCAAGGAAAGAAATACAGAAAAAAATTTACAGGACCTTTTCACGGAATGTGCTGGCGAACTTGAGCAAACTAGACCCACCGAGATAGAAGAAGGGCATCTGCTGCAAATTCAGTGTCAGTCAAGTGACCTAGGTGAGCTGATGTACTATCTTATGATCAGCAATTTCCCATTTCAAATTCATAACGCGTTATTCAAGTGTTTCTGCATCTGACTCCAAATTTGCTTTAGCAGATAGCAAAACCAGTCAAAGAGCGACTGAAATTTCAAAAAATCAGGATGGAGAAATTAGAATTCCCTGCTCCGATGAAAATAATCAAACCACCCCAATACCTAACAACCCCGAAGAGGGTGAGTCAGCTTGTTAAACATACTTGGACTCATCTCTTTTACATAGTTCACCGGCCGACATGGAAAGTTGATGTTCGGTCTCAACAGATGTTTTATTGCAAAATATTCGTTGAACTCCTGGTTTTCTCATCTCTAACGAATATGGCATGTTTATTTCACTGGATTACACTATTATTTTTCTGCATTTTAGTCACGCTTTTGCAAACGACAGTCTCGGATAGCACGATAACAGAAAACAAGGGTTCCACATGGAGCGATTTGATCTTACTCTGTACGATTCTTCCATCACTTTAGTTATTCTTTCAATGATTTTCTTCGGTTTATCCAAAGCTGAACACATTCTTCAATATAGAACCAAATGAGTTACGAATCTCAACCTTAGTTTTTACATTTACCCATCTCAAGGGAAATAATACAATTGTCTGCTAG
>STRG.31806.1
CTGTTGTTATTCAGGCCGGTCTACTTTCATCCGCGGTGATGCTCTGTTGGCTGGGTTTTGTTCCTATGATACCGTCCTGTGTTTCAGTGGCCACGTCAGTGACAACTGGGTCCGCATTGCGGCGGGCAGACCTAGGTAGCTTCTGGCTTTGGTGGCTTTTTGTTCCGGTTGGCTGAGTAACCGATATTGATGCCACCTCTGCATACGTAGCACAGTTAGGATTAGATACCTCGGCGGAATTTTCCCTTTCTAAAGGCGATAATGACGGCGAGGGAGATGATGTTGGCGAGGAAGAAGACGATGATGATGCCGCTGA
>STRG.59367.5
ATATGTTAGTAATGGGTACCGAAAACAGACTGATTGCTCAGACACTTACGGTCGCTTGCCTCATGACAGTCCTTGGTTTGACTGGTTGTTAACATAGCTTTCTTTTATTACGTTCTTGCTCATAAGTGCAGTGGAAGGGATATGTACCCCATAGTCACGAAGGCCCACTGCATTATCAAGGATAACCGGCAATCAAACCCTAAGACTTGGAGTGGATCACCGCATAAGACCATAGTAGGTCATGTGTGGTAACGATCCAGACGACAGTGGAATGCTGTCTGTCACCAAAGTAATCGGTGGTGATCGAGTGGTTTTAGAGCGTTTGCCAACCACCTCGGAGATCCGAGGTTCGAATCCTCGACGTCACCGGTTACTTTGGTGGTAGACAGCATTCCACTGTCGTCTGGATCGTTACCGCACCTGACCTACTGGTACCTTACGTGGTTATCCATTCCAAGTCTCAGGGTCTGGTTGCCGATTATCCCCAATAGTGCAGTGGGCCTTCGTGGCTATAGGGTATATACCTCTTCCAACGCATTGATGCGCATGCATGTAATTAAAAATGTTAATGTTCTTTATCTGTGATTCAAATACAAGGGCTAATCATCTTATCAGTATATGAAGACGAGAACCGTTCAAGCTGGAGTATATTCTGGACCCTAGACATAAAAAAATCAAAGCATTTAGACATGGGATGTGATTGGTTTTAACGTGCTTGTGTGCACGCAGGCTAATTGTGTAATCTCTGACGGCCAAGTATCACATTTTGTGCGTACCACACTTTCAAGTTCACATCGTCTCTTTCTTTTGAATAATTTGCAGGTCAATAGTTACGAGATTTCATCGCAGTCTCTCGCCGTACTGTGATGGCACAGATTTAATAAAGTAGTTGAGGTGTTATCTAATTTTTCCTAGGACATTCAGTAGACTGGTATTGCTTGTTTTCACAGCTTTGGTCCGCTTAAATCATGACCAACGATGAAACTAAACCGACCATGGAACTCAAGTCAGCACTTACGCGACCGGTAGCTCCTGACAGCGAGGAGACTACGGAACTCATGTATGGGATGCGAAAACCGCTTATATATAACGTAATCTCCACGGCTAATCTGGAATGTCAAATTGAACTCCGCAAACTAGTACTGCATGTGCGTAGTGCCGAATACAATCCCAAACGATTTCCGGGTGCGGTGGTTCGGCTTCGCGAACCAAGAGCCACGTGCCTTGTATTCTCCAACGGGAAATTGGTTTGCACCGGTGCTCGATCCGAAGCAGAGGCGCATTTGGCTTCTCGGAAATGTGCACGAATAATACAAAAAATCGGGTTCATGGCCAGGTTCACCAACTTTAAGGTACAAAACATGGTTGGCCTGGTTGATTTACGCTTTCCCATTCGCCTGGAAAGACTCACTTTGGCCAACGAGCAAATGACACACATCAAACGATCGATGTTTTCGAGGTCAAGTTTACCCACGTTCGGGCCGAACAGACAGATTCGTTCAAGAAATGCACAGGCTCATCGATTCCAATCCCGTGGATTAGTTTGTGCTCATTGGAATATGAACCAGAGATTTTCCCCGGTCTCATCTATCGAATCATCAAACCGCGCATGGTTTTATTGATCTTTGTCAACGGGAAAATTGTGATTACCGGTGCAAAGTCACGTGAACAGATGTACGAAGCGATGAATAATATTTATCCGATTTTGCACAACTACCGAAAAACAAACTGAACTGAAACCCTTCTTGCAACCAGGAACAGATCTTCACGATGTACAGCTTTGATTTATGCGAAGAACACGTTGTTTCTAATA
>STRG.22600.6
GTTCGCTTCATTATTTGCTTTTACACTAGTGAATTTGTTTGGTGTTCTTAACCAGAGAGGGCCGGCGTCTGGTTCAATTATCACTGACCAATAGCGAAACCCCGGGCCAGGACGAGTGTGGTCGACTCGACAAGATTCGATTCGTGATCTGCTCTTCACGGGATCATTGGAAGAAGACCGCACAGTGGGGACACATCAGATCGTGTGATTTAAACTTGACTTCTACGCTGGTCATGTCCATGGACGCACAGGAATCGTCTTCAGCGTCGGCGACAACAACTCCACCATCACCTCCTTTGCCAACATCATCACCAACGCGGACAATATCAAAGTCACCAATGTCTCCCAATGATCCAAGCTCTTCTCGGATGGAATTGAATGTTAGAGAGACATGTCAGCGAACTGTACAAAAAGATCAGAAGAACGGAACGAACTGTACACTGAAGCGAACCGCGGATCAAAGCTTGGGTTTGGACCAGAGCGACAGTTCAGATTGTTCCGTGTACGGGAGGAAAATTATGATTGTGGAGACTAAGGATGGACATGCATCACAGCCTTCGAATCACTGGGACACGAAAGTCACCAATACAGGGGACAATCCAAAGGATATCTCGATCGACCACGTGAACGCACATTCAACTTCAAGTATGGTATCCACAACCCTTTCCACTATATCCTCTTTGGTCGGAAACAATGATTCTCCTGCACAAACATCCCGACTGAACAATATGATCCGTGCGAATAATGGAAGTGGTGCAGGGACAATAACAACAACAACCACAACAGCAACGACAATGACAACGAGTCCACGTCGATTGCATGTGTCCAACATTCCGTTTCGGTTCCGGGAGGCAGATTTGCGTTCACTTCTTGGGCCCTACGGAACTATTTTGGACGTGGAGATTATTTTCAACGAAAGAGGATCCAAAGGATTCGGCTTTGTAACGTTCGCAAACGCGGCCGAAGCCGAACGCGCGCGAGAAAGCCTCAACGGTCAAATGGTAATGGGTAGAAAAATCGAGGTAAATCATGCGACGACGCGAGTGTTGACCAAAAAACGTTCGGACAGTCACGTGACTGCGCGAGCAGGGTCAGTGAATATCCCGAGTCACATCTATCAGTCATTGCATAGCAACGGTCCTCTCACGGATCGGTTAAAGTCCCCAGTCAAGTCTGGTGTTATCACTCCGGGAACAATCAATGCCTCCACTTTGTCAGCTTTGGCAGCCAGTGCAGCATTCTCCGGATCACGATTGCTAACACCAGCACTAATGGGAGCGACTGCAGCTCAGACCAATCTGATCAATTCCTTACTGACACGAAACAATTCGGCTGGATTTGCTTTGGGCCAGTTAGTTGCAGCCCAACAACAGCAGCAACAACTTCAAAAACAAACGCAAAATTCGCAGTACCACCTGACCCAGCAGTTGCAGCAACAGCAACAACAACAACAACAACAACAACAACAACAACAGCAACCGGTGAACACGGGGGCGGCAGTTGTTGCACCGGCTCCGGCGCAGAATTTGAGCACAGTTAACAATCAGACCTCGAGTCAAGCGGCACTTGCAGCAGCCTTACTAGACAGCATTCCTACACTGGCTACGAATCCACAGTTTTTGAAATCATCATTCCACGGAACCTCCTACGTGCTTGATTCGATTCTGAACTCAGTTGCACAGGGGACCACTGGTCAGACCGGTCAGATTGGTCTGCTGGCCAATTCGGGCATTCATAATACTGCATCAAGCCCGGAGGCTTTACTGAAACAGTACCAACTGCTTAATCAGACTTTGACAGGTTGTGCACTTGGAACTAACATCCCGACTGCTTCCACAATGATACCGTCCTTGAATCTCTCCTCTGCATTGGCTTTTCCGTTGATGAACGGTGGGGCTAATTCACAACTTCCGGTGGTAGCTGGACAGAATACTCCCACCTCAATGGCAGATGCAAATGCAACGGACACTCGACTGTTCCTTTCATCCCTAGCTGCGGCTGCTGCTGCCGCGGCCGTTTGTAGTGCTTCTGTTGGAACGAATGGAACAAATAGTTTGTACAGCACCTGTAATGGCAACAACCCAATCCTTCAGTTACTCTATCAACAACAACAGCAACAATATCAAAGCCAGTCACATGCCAAAGATGCTTTTACGTCAGGTAAACCTGGCACACATAACACGTCTTTCTACCAGACATTGGCCGCAAATCCTGGTTTGATCAATGCAACGACTGGTAGGAGCGACTCCGTTGGGTTTTCAATGCCCGGAGCTGTTGACCCAACTGGTGCGCGATCGAACACTACTCATATATCTTTGCAGAACAAAAGTTGGTCAAATAACCGTGTTAACGCTGATGATGGACTGAGTGCATGTTCATTTAGTACCCTCGGCGGCAACCCGTCTGAACCACAGGCTTTGTCATAATTAATCTTCAATGGCTCCCTACCGAATTCAAAGGAACAAATCGCATTTGCCATTTCCGCCTAACATCGGTGCCGGTCACAGAGCTCATAAATCTGAGTTACAAATCGGTTGGACCAGATAAATTGCTCCTACTTGCAGTCTTTACTGGTCACTCGACACAACCGGTCTTGCATCATCCACAAGCAGTAGCCAGGGCGGTCCTGGTGCCCCAAGTAACCACTTCACTATGGTCCAAGATTCGACTTCATTCGTCGGTGGTTCCAGTGCTGCCAATGCATCTGTTGCCAATGCTACTGCTGCAGCTGTTACTGGTGGTTCCCCAGGAGCTGGAAATCTGTCAGCGGCTATCAATACTCTCGGATTGCGATTGAATCCAAACCAATTGAACGCTTACTCTGGTTCACCCCTATTTCATATGAATTTCCCCGCGGATACCTCCAACTTTTCCACGATTCTTGCCGGATCAAATAATCCAACGGCTTCTCAATCCCTAATCACATCCAGCTTGACAGTACCAGACTCCCTGTGGTTGACGAACACATCTGCCACCAGTGCAGGTGCATTACCGATCAATACCTTAACGGGTTCCATGTTGAACTCACTAAATTACCCGTTTCTTTTGAACAACACTCAGTCCACAATGTACAAGCACCCCGGCTCCACGTTTCCCAGGTATTAACCCTGAGTAAATTGAATTCCATCTTCTTTGCTTCTTTCATCCTTTATTTCTAGTCTATTACCATTTTTGACTCATGACTTCACAAGTAAACAGTTAATTTATTCGCGTGCCGTAGCATAGATTTTCAAAGGTCCACCCAAATGTTTGACGGCTGAGGCTAGCATAATGTTTCAACGATTTCTGCTTCCAGTGTTTTCTCCCGTTGAAGTGTCTTATGCCAAATTATCCTCCCAGTAAGCCCCGCCCCAAAAGCATGTGACATCTTTCCACCTGTGGTGAAGACGCTAGTGAATGCGCCACTGTTTGTTTACGGGTGGCCTATTCTAAGTTATTTAGACTTTCGGTTCGGTTCTGTTCTGTTATGTTTTTCTTTATCTTATTATGTTCATTTACTTCCTTGTTCTTAGTTACTTTCTCTTTTTTACCAGTTTTACCAAACACGTTGTGTTTGCAACTCCATGTTATTCGGTTTAGCTTGCATGTGAGTTTGTGGAGCTAAAGTTAAATCGGGTGTCCGAATGGGTGTGCTTGCGGCGAGTTCACATAGCTTCCCACACTACTCGATTGCTACTTTTCCCGAAGAATAGTGCTGGCAAACTGAACGTCAGTGCAGCATAACGCATGAGTTATAACTTTTGCTAATCTAGCTCGAAAAATGCGCCCCCTTAGCAGTCATTAGCTACTTTTTTGAACAACATCTTTACGGTTTTGACGACCTCCTCAGAAGGCTTATTCCACGATGATATGATTCATTTGGTGACACATTTATCCCTAAACTGGACATTTAGTAGTCTCACTGAAGCCTTAAAAGGTTCCCATCTGTACTTCTCACTCTGGATTATAAGAAAACTCTCT
>STRG.58713.1
CTGTTGGAAAATAATAATAAAAATAGTTTATTTTGGGGACATTCGAAGCTGCTTGATTGCATGAACATATGGTACGAGTGAGTTCGCGAAGGGGTTCCTTGGATATTCATTTGGGTGAGTGCAGCACAAGAGTGTATAGGTTTCAGTAGTCGCATGAATGAAAGCCCGGCAAATCTGAGTTTGAAGATCAGGTGAAAGTTCCGTCCAGAAGTGAATGAGATGGGCTTCGTGGTCGAGATACGTAATTAAGTAAGGCGGAGATGAAATAAAAACGCACAGTAGCGTGGATAGCATCGATGTAAGGTTTCAGGGGTGAGTAAACTGACAAAGGAAACCTCCGGAAAAGCACCGCCAAAAATTGAACAAATTTTGGTGGTGACGGAAATGCACTTAAACCAATAGCCCAAGTGACCCGGAAAATAGCAGAAGTATAATACCGTGAGATTTGTGGTGGCCTCTGAGGAGGGAAATTTCGTAAACGGAACAGAGTCCAATTTACCCCCGAGTTACTACTTACCATTCATCAAGAAGTTGTGGAGGACGCCATCCTAAAGAGGTGTTGTAGATGCTGGAGCCTGGAAATTTCGGTGTAGCAGAGTGACGAAAGATGACGGGTGACTGAAACACAATTCGAATGAAGGGCACGTTTCGCGTTAATTAGCGAACAAAATTTGACAACGGGGTGGACCCAGGAGTTGGTATATGATGATCATGTGAGGTCGTATGGAGGTGGTGCGTGAAAGATGGTGTTAAAACATAGAGACGATAGCTTAACTGGATATGCTGGTAACTGTCTGACATGGGGCGTTCGTGAAACAACCGGAAGGTCAGTGAATCGGCATAAGTATAGTTCATTTCCAGCAAAGCTTTAGAGACATTGCATTTGCTGCGGTCCTTTGCATAGACGCCTAGTCGCGGAGGACTGATGGAAAAATGGCAATAGTTAATAGGTGGGTGAAATGGTGTTCAAGTATTGGTTTATCGGGATGACTCCAAGACTGACAGATGAGGAATACAAATAAACAACGAAGTGGGCATAATAGTGGTGTATGTGTTTCATATCTGGCGGAATCATCTGGAAGTAATACATCACTGGAACCTTCAAAAGACGCAGATGATTGTGTGAATGGATACGTTGAGGAAAATACAACCTGAGACTTGGGGGGAGGACAAGAAGAATAACGGCAGCCTGAATTAAAAGTAGTTGTTTTTCAGCTAAAGATAAAGAAAAAGCACTCTATGGGTTGTGGTGCAGGTGGCCGACCATGATATCTTGGTGAACAGCGGTAGTGGTTCACAGATGAGCAAAAATTGATACAATTATGGATTTCTCTGGGTTCAATGGCGAAAAGCATCTAAAGTGAGTGACAAGGCGGATGCGGGAGGTAGACATATAGTGGACTGTTTCCGTCGCATGAAAGTAGTTCGTATGAACAACTCTCAGGGAGTGCAGGTGACTGCCCGGCGGGATATGCTGAAGTCACACTTGGAAGGCTGAGGGGGCAGTCGAACTATTTATGTCCTGGACTGTGGACAATTCATTGCTAATGCAACTGTCATGAAGTGCAAATTGCTGAATGAGAGAAGGTGCAACAGAAGGATACAATGAACATAGAGCTGGTGTCACGCCAATGAAGCGCTGGAAGGAGGTCCATTTCTTGTTTCATGGCATTGATGGCGGGTGAGAAAGGAACCTTTAAGTGACAGTTTCGTTTAGATAAATGTAGTAGTTACATTCAAATTACCAAGTGGATAATTGATCTCTTCACGAGCCCATCAGGAATTTTGATGTTCATAATAAAGATCTGAATAATAATAATAATAATATTGGTATATTTCTCGGCCATCGTCGAGAGGCACGCGCTAACGCATGATCATGGTGTAACATGTTACTCAGTATGGTGAAATATTCACAAAATTCTAAGTATGAAAGTCGAGAGTATCAGAAATGGAAAAACATAGACAGCAACAGTTTGAATGGATCATTCTGATAATGGTTTGCGCGGCAGTTTTGAACCAGTTTCGAATCCGGGCTAGGCAGTGGAGCGCGGTGGAGATGTCGAAGAAATCGTTAACGCAGTGCTAAGGAGGCATTATGAACAAGAATGATGCAAGCCAAGGNNN
>STRG.40553.1
TCTTGTCGGTGTATCACACGCGAAGCAAATCCAAAGAGAAAACGAGGTTGTTTGATAAGATAGTACAATTTTTATTTGTTTGACTGCAGAGTATAAATATGTAATACCGTCTACGTGAAGTGGAGTAATATGACCAGTAAGACGTTAGGACAATTATTTGCAAAACACATCCATCGTATACCACTCCAGGTAATCTGCATTGAATCCTTTTACAGATAATAAATTAAACAATAGATGAATGTATAGTAATGACAAATTGTAGGACATTTCAAGGTCACACGTATGAGTTTTAATGAATCCGTTTTTCGTCATCGAATAATAGCATCACAAAAACATTTTCAACTCCTTTCAACTTGGTAAATACTGAGGATCATCAATAAGCTTGTATCAAACAGACGTTCATACATATGAGACTGACCTACCAAAAGGGGTTGTCTTACTAGTGAAATTATCATCAATTAGTTTTACCGTGTGAAAGTGGGCTTTTACCCAACGCCGTCTGAATATGATGAGCGATAGCACAAAAACCAACTAATCAAGTCGCATCGCTCGAGAACCGGAACCTCCAATATGCTCTCGTAGCTTGTTTGCTTGTGTGTGCTGTGTAAAAATATTGTCTTTAAGAAGGCTTACTTGGAAAGCACCTGGCAACTATATCTGAATAAGCAAGGACTTGCTTTCGGTGTACGGCGGGATCATCGACTGATTGCATCAGCTGCTCTTTAAAGATTTTATGGGTTTTGCAGATCATACTGACTTATGTGTCCTCGCCCTGGTTTAGTCCATTCACTAAAGAGGCTAGTTAAGACTGGGGATTGAAACATGCAGCACCTGAACTGGCGTTATTCTTCTGCAAACTTGATAATTATTGTTTTTCTTGTACCAGCGTTTGATGGTCATTCGTAATCAAATAGCAGTTCGAATAGAAATTTCCAATAATGGTTTTCAGTTTTAGGATGAAAAACTAATAACTATGCAACCGAATACTGGGATATGTGGTAAATTTGGAAAAATTTGTAAGGCAGTTATTTGTTGAAAACAAAACTTCAATTCGAACTACTTTTCCTACAGTCATGCATTTACTCCCGTTCCGGTAATACATATATGTGTTGAAATGAAAGTCATGATCACTATTGATATTTATTGAGGAGAACGTTGACTACCGTAAATACGTGTACTTTGAAGATAGAAAAATGCTTCAATGAGAGTTCTCAGAATTATTACTCCTACCTCAAGAATCATGAAGACAATATTTCAGTTCTAATAATACAAGCGTTAAAAGAGTATCAAAATTAACCGAGCCACAAAGCGTCGTACGGGATCGATATTTTATTGTTGAGTTCGAACAGGAAAACTACTGATCACTTGCAATCATCACTTGAATACTACATTTTTTAAAGTCGAATGAAACTAATTGGTGTGATATGTAAACCTCATGTATCACTGGTTGTCTTTCATTGATCCATTCGGTTTACCCACAATCTCGGGGACCAGTGATGCGAATCCTGTCAACGCCGGTAACTCTGATGACAGTCAATAACTCGCCATCAGCTGACTTGTTACCACAACTGAATTGCTGGGACCTTATTTGGATCTAAAAATAAAGTCTCTGGGTCCAGTTTCTGGTTATTGCTGATGGTATAACCTTTCTATTTCATTTGCACAAAAATGGAGTACAAAGAAATAGTGAAATACTAATATTTTTAGTTAACTAATCTGCTAATGTTCAAGAAATCACCTATCCAGCAATGCTAGTAAAGATTGTTTCCTATTTATTTGCATGGGAACTGACCTGATAGCAGTCACCGTGCGAATGACAACGTAGATGTTCAGTGAATAGTCGAGGTACAAGTTTGTATAGAGCTGTATATTTTGTCAATGCAGGATATTTTATAGAACAATTCTTCTAATCACATCCACATGTATCGTGCATTCACATTTACGCACGCATTTACAATTATACCTCCTAGCCAATTGAATTTGCTCACTATATGATGTTCTTTACTGACCTTAACATAAGTATTTCCCAATGCGTTTTCCAGGGCATTCTGCATGATTATCCTTGAACGCCTGAAAGCTGAGATTGGCTGTTGGATCTTAAATATTTTATCACCAATGATGATATCTTCTCCACTGGTGACTGTCGCATTTATCACTTCTGAGGTAAAGCCGAGAAAAGTAAATTAAGCTAGACCAAAAGTCTCCCGAATTGACAGTTATTTGCTACCGCAAACATATGCAATGCTCTTGCACCAAAGTTGCCTTACTTACGCTGACGGTTATTCAGGATGATCCAATTGGTCAGCGAGCTTTGCTTGAGCTTGTCGCATTAGGTCCACGCACGCAAAAGATAGTAGGTAACACGTTCACTTGTCCAAGAATTTAGGGTCGCCTTCATTATGAATTGGAGGACGATAAACTTATCTTATCATTGTAGAAACTAGCATTGGTTTTAAAATGTCACGTTCAATGACAAGGAGATCAACAAATTTATCAACAAGAAACGTCGTCACTATCAAGATCCATGGCAAATTTCTGTTGAGTTCATCGTGGGCAAACGAAGGTGTTTTGTCATAAAAGACATTTGCTGACATAAACACCATATCATAATTACGACGATGGGAAGAAATAGTGGAACCAAAGCGCCTTTTGTCGAAGGCACAAAAATCTATCGGTGAGCATTGTGAATTCTATTGTAGAACGATGTTGAAAACAGTTAGTTTCAATCAATGCCATTCAATTCAATATCGTATCCGGTGATACAATCGTGAAAACCGGATTCACTTCATGTTCAACTAAAAGTTTATTCCTAACTGACAATAATGAACAAGCTGGTACGGTCAATATCACTTTGATCAAGGTAGTGCGAATAACCGACGTGGCCCAAGTGGATCTAAAGTGTTTGTTTATTTTATTGAGGTGGGCAGTAAATTGAGTTTTTCCTTTTTGAAAACGATTGCGAATTCCTACTCGTTTTGCACAGATAACTCATTTTATTTATTTGCTTGCAGGATTCTCTTAGTAAGTCTTGGTTCAACAGTCCCCTTTGTTTGTCATTCCTGAGAGCCTCGTTACATTTGCATCAAACATCAAACACGGACAGCTGACCTTATTTACGATCTCGAC
>STRG.38853.1
ATTAAGCTAATCCCACGATGATTACTGCAGTCATTGCGTATTCCCTTCTTGAAGATGGGAACAATCAATCACTCACTCTATATTAACGGAATACACTCCTCGTTCCAAATGTCACGGAGCAAGACGGTAAGTGATTTTATCAACGCCTCACCACCCAGTTTGAAAAGAACTGGGGGAAGTTCGTCGGGACCTGCTGCTTTCCCCCGCCTTAGTAATCGAATACATGACTCTACTACTACTTCTGATGGGGGCTCAAGTGATACCACCCAAGGAGTCACAGTTTTTGACACGGGAGTAACTACACTAGCGTGCGGCCAGCTAAACTGTTCCTTGAAGTACTCGGCCCATCGGTCAAGCCTTTGCTGTTTGCTATGGATGGGTTCTCCATTTCTATCCCAAATCGTTTCACTGACCTGAGTTCGCCGTCCACTGGTGTCACGAATAAGTTTGAACAGTCTCTGACTGTTACCTGAAGCAGCTGCCACTTCCATTTCTTCGGNNNNNNNNNNCACAAACAAGTTGCGCTTAACACAACTATCCTTTCGAACGCCAACTGACCCTTGGAGTCTCACAGCACATAAACGACTGTTAACCGGAATCCAGTCTAAAAGGGCAGCCTCAGCCTTGTCAGTCAAGACAATTCCTACACCACGTTGACCCACAGCTCTAGCTGCTTCGTCTCCTGAGGTGCGCAAAAAATACCTCGATCAGATACCTGGAGCAGTTAGTTGAATTACACTGCTCAAATCCTGGATACGCGTTTCGTTTAAGCAGCAGACATCAATCTTCAGAGAATTTATTGTGAGCGCTAGGCACGCTTGCTGACCGGCCTGCATGAGTGTACGCACGTTGAAGGAGCCGAGATTAACAGGCTGACGGGGCTTGAGAAAATGTGAGTTACCAGACAGAGGATTATTCCCGATACTATTTGACATTGAACTGTTGCGAGTATTGACCGTGTTATCAGTGGGAGCACTATGGGTCGATAGATGGGGCAAAGAGGGATGGTTAGGGACAGAAGACAAAGGTTGAATAAAAGAGAGGGAACTCTGAGCAGTGGCACACTTATCACTACCCACCCCGCTCGATGCAATGGGCAGCGCGGTCCTGATTAGCCTGCGCGACGACCGATGCAGTATGGAATTCTTTGTAGTCGTGCAGTTCTTCACCGTTTATCACTACGCATGCACCATCTTTTATTACATGCTTGCGTGTTAATGCAGTGGAAGGGGTATATACCCCACAGCCACGGAGATTCACTAGTTAGGGATAACCAGCAACCAGACCTTGAGACTAACAGTAGAAAACCACACACGGTCCAAATAGGTCAGGTGTGGTAACGATCCGGAAGACAGTGGATTACTGTCTACCACCAATCGTCGAAGCCCTCACTTTCGGTGTGAGCTCGGTCCTCTTCCACATTGCCCGAGGGATTCGAATAACTGCGGCTCATGCCTGTGATACCCTAAATCTAGATGAAAGACACTGCGGATAAGTTTAAAAGGGGCACTAGTTTCTCCATGAAATCTCCAAAACGTTTTTACACCGTCGTTGACTCATGTCACTTATGAACCAAAAACTACTAGTGTTCACTTTCGGTACCAATTACAGTGTACATGTTTATTTTGTCAGTCGTCTCAAACACTGGGTCACAACAAAATGCGCGCAGGACTAAAATTTACCACTGCAAAACAATCAAATTCGATCCAGCCGTTATCATATATTGTCCAATCGGAAATCGCCAGACGGATGGCAAAAAAACCATCACTGCTCCTGTTGTCTTAGAGGAATTTGTTTGGGAGACAGTTCGGTTTCCCTGATATGAAGGCTTGGATAAGGTTTTCAAGATCAGCGGCAGTGGGACATCTTGTAGCGATCTACAGATGACCGAGTTTAAATGTGTAGATTCATGACCAAGATTTACTTTAGACAAACGTAACCGATTAGCACTGAGCTCTAAGCAGTTAGTATGTTGTTCGATGTCACAAGGCTGTGCATTGTTTGTCTGCTTGCTGTAAGGACAAATGTTTTCCGCCATTTGGGAAACACTTTTGACTGCTCTGCTTGCAGACGGTTGAACCTTCAGCTCCCTCAGCTAGTATCGCGTCCGACGTCGCTCCTAAGGGTACACGTGAAAGACAGTTTCAATACAAACAGTCTCTCGCCTATTCCACCGACTCTTACCGTCTTTTGGCAAGCGTCGGAACTGTTGGCTTGTTACCCGTTCCATAGGCCATTCTCGGGATTTAGTTAGCACCTGGTACCCGGAGTACTAAGACCTCTCATGTGTGCTTCATCTTCATTCTTAGTTGTGGCCTCCTCAGTTAGATGAGCATTCAGCTTCTGCCTGAAGTATTTGTAGTTTTCCTCGGCCCCCACGTAAGCTGGCGGTGAGTTCCGTGAGCTAGTCGTCCTTCTGAACAGACGGTAGGCAAACATCAGCCCAATCGACTGAAGCCTGATGAATGTCGGAGCATGCCTCCTAATACACTTCGGAGGGAAGTCCGCTTGCAACTCGGGCCACCCTTCGTGCCGGATTATTCTCCAGGCGCATAGTGGGTCTCACCTAACCCCCCGTTTCACCCCCAGTTTTTCGAATTTAGCAGTCGTGCATGAGAATGCAGCAGCTCCGATTATGGACGCAAACGGGAGAGGAATGGTAGCCTCGAGGCATCATAAGGCAGTTTACTAAATCATCCGCGGGTGGCACGAAGTGTGTTTCAAGCTGAGGCACACGCTGTCAGCGTGATCAAGGATTTTCAGTGACGATATCACTGACACCCAGGTCTCGCCCACTAGTTATTCTATTCCGTCCTACTAACTCTAGTAAGATTTTTCTGCCTTGGAAATGTTTTCTCTTATTATCACAAAACAGACAGTTTATATAAGACGGGTAATGATCATTACCAAAACTCAGAAAAAACGTTTTGGTTCGCTTTTTATAAATGGCTGTTCTGGCCGGAAAATCTGGTTATACCCCGACTGGCTGATTCGGCTTCGGTCATTTCAGACAATAATTGACTACTGATTGGTCTATTTCCCTGCTTCACTCGCTCTAACCTTGTCCACAATAATCAGCAAAAGTTGACGTGCTGTCAGCTTTCCAAACTACTGATCTGCTTCGCTGAGTCCAACGTTGTTCTCTATTCCGAAATGACGAGAATGTGTTCCGTACAAAAGGAGAAAGACCATCTATAGACGGTGCCTGTCAATACTGTCACTGGTGGACACTAAAAAAGCCAACACCTGGGAAGAGTATACATCATCAGGCCTCGATCTATCTAGCTGCATCTGAGCATACTTTTTAGCATTGGCTGGAAGAGCTCAAGTGGTGAACCACAGCGAGCTCAATCCAAGCAACCACTAACTATGCACTGAATGCGGTTTTGGCTGCTATCAGAATTAATGAAAAAACAAGAGTATGAGAAGAGCAGGGGAACTATAAAGTGTCGTCGGTAAAGTTTGTGAACACAAGAGCGCCATCGATTGTGATACCGAGCAATAATCTTTAATGTATCTAACCAACAAGTGGGTGATTTCTTGAACCCAACCCAGGAGGCCTAACATCACCTACATGGTCAAGTCTATCGGTTAGGCTTTTCATACCTTTCTCCCATCACTTTTACTTATCTTCCAATTACTACCGGTGGTAGCTGGGCGGATTAGAGCTTCTGATTACCAACTTGGAATTCACAGGTCAGAACCCTGACACTGTCGGTTGCTTGACGGTAGATAGTAGTCCACCGTCTTCCGGCTCGTTACCACACCCAGCCTATTAAGACCTTATGTGGTTATCCACTTTGTTTCACGGTTCGGTTACCGGCTATACCTAATAGTGCAGTGAATCCGGCGTTATGGGGTACATCTCTTCAATTGGCCCTAAGGCGCAAGCATGTAATGAAATAAATATATGTCCCAGGCTCCGAGATGGCTACTCATCCTGAACGCCTCTCGAAATGATCCAAGTGACGGTACTTCTGTCACATCCTCTGCTGAGAAAGTCCTACTCACTGCCTTCTCGTGGAGATGTTCCCACTAAAGTAAGACGAAAGCGAATGTTCGGCGCTCTCCACCGGGTTGCCTGACTGACTGGTAGTCAGTCTAGGGAAGATGGCCAAAACCCCGGTTCCAAACCAACCATGAGTGGCGTATGGGGCGTACAACAATATGCTCACCACTATCTGTGGCGGGGAGGTGCACTGGGCACCCAGGACGTTTAGCCTCGTCCGAAGGGCGTATGAACTGAGCATTCAGTCACCGATCCCCAGCGGGTAACGGACCCCATGTTTCGTCCTGCTGCCTGGCGGGTTAGGCTTTGGATAGTTAAAGGCTCCTAAGAAAACCACCTGCCCTGACTTGGGCAACCTGGCAGTATTGCGATCATAAACAAATCATGGACTCAGACTATCTACCTCTTCTTCCCCGATCGTACCATGTTTTGTTGGGCACAGTCTGAAATAAGGCGTGAAATATTATATATATATATATATATATATATATATATATATATATATATGTATATATGTATATATATATATATATATATATATATATATATATATATTCACTAGAATCTAATTTGAATCGTCTGGAGTGTGAATGGATACTCTTCATTGAAGAGCCCACAAATGAATCACAACTGTGATTTCTAATAGTTATTCGTGTCTGGGTCACTGCTAACCCAACGAACAACGAGGCTGCATGTGCA
>STRG.66935.7
NNNNNACACGTGCAACCCCCCAAGGAAGACACTGCATCCTGCATACTACATTCTGTCCTTCACGTGACTGGCGTGCTTTCTCAGTGATACGTTTTGGGAAGGAAAACCAAACCAGTTTTATTTTTCCGAAGAAAGCGGATGTGTCTGTGCGGTAACTGGTAAGCGGAACCTAGAAATAGCTCACAAACACTTTCTAAGAGACCCATTTATCTGGACAAAACGCACGAAAGAATAACGAGTGTTCTAAATTTTACTCGGCATGGCACGGAGTTCAATTGACAACAAGCTCTGTGAACTTGACAGGAAACTTTCCTACTTATCCATCAATACTGTACAACATAAGAAGAGCACTTTCAAAAAGGCTGAGATAATCAAACCAGTCCGTTTGCGAAACAGACATGGAACTTGAACTTGGACAACGGTACCGCCTCATATCGGTTGATTCCGAATTGTCCGGTCGGCCAATAACTGGCGAGCTCATTCACATCCCTGAAGCCCATGTGCGCTTATTACTAATTGAGTAAAGCGTTACGTTTTGAATCGGTGTTCCGAAGTCTTTTGCATTCAATACGTGCGTAACCGTCGACTGACGGTGCATCCCAAATAGCAAACCCGGTTGGGCTTCGAACGGTTTTGGGCCGGCCTCAGAGCGGGTGAACGGGCTGGAAGTGGGCTTTGGCTGGGCCAGGAACGGGCTCCTGCTGGGTTCGCTTATAGGTTTTTCAGATGATGACGATGATTATTGTCTGCAAATTCGGGGCGCTGTTAAAATTCCTCAGAAGTGCAATAAATTCAGCATTAAAGCTCTGTGGAGTGATACCCCATTCAAACGCATGCATGACGCACTCGAGCGGATCGGATTAGGTTTTACATCTTCATACTTGTCAGATTTTCTCTGTGGGAAGTTGGAATCTAAATCGACACACTTCACTGGAAATCTGCCAACGACTTACACGGTCCCAAGCGTGGATCAGTTGAATAATACTCAAAAACGAGCCATTCAACTGGGTTTGGAAAACGTGATTTGTTTAATTCAAGGTCCCCCGGGTACCGGGAAAACGATTACTTCCACTTGTCTTATCTATCATCTAAACCGAGTAACCGGTAGGAAGGTCATCGCCTTGGCTCCCAGTAACACGGCAGTGGATAATTTATGTGCCAGAGTGGCCAAAACTGGTTTGAATGTGGTACGATTGTATTCTTTGGCAAAGGAAAAACAATCGACCAGGCTGAATGAATTATCAGTACATGTGAAAGCGCTGCAATTGAATCCGGGATTGGCCAGATTACAACGAAAGAATGATCGTGATGAGCTCAAATCTCACAAGGAAAAGAATCGGTTTCATACGCTAAAAGTGCAGGCTGAAATTCGCGTACTGCAGGAGGCCGATGTGATTTGCTGCACTTGTGTTATGGCCGGGGATTCTCGAATGGAATCAGTCAATTTCACCAACGTGTTAATCGATGAGTGTGGTCAAGCTCTGGAACCCGAATGTTTGATTCCCATCTCACGAGACGTCTCACGATTG
>STRG.70865.1
CGAAATTCTATTTCTTGCTTGTGTTTAAGTGCAGTTAAAGAGGAAAATGAGTAGTAAGAGGTAAGATTTTACGCTACGAGATTCATCATGTAGCGTCAAAGCCTGAATCAACGAGAACTACAGAAGCGCCGTACAGCTCCTTCACCCGTGTTAGGAACCATCCGTAGTGCTCACCGAAAGTGCACCCACTGTGCCTTGAACCTCGGGTGAACGAATGGGAATCGAACACCTTATGCACAACGCTATCTCGGTTGGCTCTCAACCGTTTATATTGAACTTATACACCACCTGATATAGCGTCCTTCCGACATTGGATTTGAATGTTAGCACAACGAGTAACCCCTATGGTGGACGGCTTCTCTGTAGGGGCCTAACT
>STRG.58500.1
GTTTGTAGTTGTCGGCATATCCCAAAGTTCCGTGTCCCTGTGGTTGTCATTGCCTTCGTAAGCGAGCCAGCGTCCGGCGTCAAATGAGTCCAGTCGCGATCCAGTGAGCCTTGTGTTGGAGCCATGCGAGATCCTGGAATTCCATATGGTTCTGTCCGACGGAACGAGCTGGAAGGCAAGAAACACAAGAAAGCTGCGCCTCAAGGCGCGATCGGATATTCGACTGAGGGGGACATACCGGCGCAATACAGGCTGCCGCCACCCTTGTCGTGATCACCACGTGGTCGTGCATTCATGCATAATAGGACTATGTACAAGTTGAATATGTAGAGTAAACTTGGATATATACAATTGTTATATGTTAAGAAAACCTCGTTGGCTGTCGCAGCTCGCGGCCGCGTCGATTTCTCCTGTTGACCGGTGCAGCTGTGTCTTCCGTGGAGTTTGGTGTTGCAACAGGTAACGAGGGATCGTTAGTGGGAGTAACATGGGCCGACTCGGGGCGACTAACTAAAGGTTGTGAGCAGGTGGGGACACTGAGAGGGTTGTTCGAGTTGGGTTCTGCCTCGATGAAAGCTGGTTTGAGGCGTTCTATGCTGATGGTCTCCTTCCTGCCCTCGACGTCCACCACGTATTTCTTTTCCTTTCGCTGGACGACGCGGAACGGGCCAGAGTAAGCCGTCTGCAGTGGTGATCGCACTGCACCCACTGGAGTAAACACGTGGCTGGCGGTTGCTAGATTGTTAGGTATGTAGTTGCTGAGGGTTTGTTCTCGTGGTGGGGTGGGCTTTATCACTCGCATTTGGTGCGACAACCGTTTTGCGTAGTCCCCGCAATTAAAACTCATAGGTGGTAATGGAGAAACCAACTAACCTGGAAGTCGTAGTGTGCAACCATAAACCAGTTCAGCCGCCGTAACACCCATATCGGCTTTAACGGTGTTACGCAGTCCTAAGAGAACGATCGGCAAAATTTCACTCCATAATGGATTATCACGAGCACGAAGGGCAGCTTTCAGATGGCGATGGAATCGCTCCACCATGCCATTGGCCTAAGGATGATAGGCCGTCGTCTTGTTGTGTCGGCAACCGAATGCGTTCGGTAGCTCGCGGAAGGCGCCGTCAAAATGAGAACCGCGGTCAGTGGTCACGATAGCAAGGCAACCGAACTGACTCACCCAACCAGTTAGAAGTAATTTTGCAGCCTCCTCGGAGGTTGGGCGAGGAATAGGTATGGCCTGTGGCCAGCGAGTGAAACGATCTACGCAAGTGAGGATGTAGACGCAGCCATTGGATGGCGGAAGTGGCCCCACGAGATCCACATGCACATGATGAAAGCGTGCGTCCGGCTCACAGAAGGTGCCTAGCGTAGATTTGGTGTGACGACGTATCTTAACTCGTTGACACTAAAGACAAGCACGGGCCCAAAGACGTACGTCACGTTTGACGCAAGGCCAGACGAATCGCTCGGTGACTAGTTTCACTGAGGCTGTTACACCAGGGTGCGATAAGTTTTGGAGGCTGATAAAAACTTGTCGGCGAAAACTTGCAGGAACTAGTGGTCGGGGTCGACCTTGTGACACACCGCAAATGATAGTTACGTCCGAAGTTGGAAGGGCCTCTGGCACTAGGTGCAGGGAGCTGTTGTGTCCGAGTTGCTCTACCTCAGGATCTGTTGTTTGGGCTGCGGCGATTGCTTCTAGGTCTATGCCCATGGGTTGTGGGTAGTCGATATTGTGGACGCGTGAGTGTGCGTCTGCTACTAGATTGTGTGCCCCAGAGACGTGTCGAATGTCCGTAGTTAACTGCGAAACATAGTCTAAGTGGCGAATCTCGCGTGGCGAATATCGGTCAGAAGCTGACTGGAGGGCGTAAGCTAGTGGTTTATGATCTGTGAACACTGTGAACGTTTGTCCTTTGAGTGTGTGCCGGAAGTGTCGGATACCCAAATAGATTGCCAGTAGTTCTCTGCTGAACGTACTATATCGGGATTCCGCAGGCTGGAGACGCTCGGAGAAGAAAGCTATTGGTTGCCATAAATTGTTGACGAATTGCTGCAACACTGCTCCGACAGCCGTGTCCGAAGCATCTGTTCCCAATGCCAGGGGAGCAGAAGGATCGGGATGTGCAAGGAGTGCTATGTTGGCGATAGCTTCCTTGATCAAAGTAAAAGCTGCCTGCGCCGTGTCGGAATAAATGAATTTCCGCTTACCTCCACGTAAAAGGTCTGTTAGAGGCTGCATCATTTCGGTGCAGTGTGGGATAAAGCGGCGATAAAAGTTAACCAGGTCAGAAAATTGGAGCAATTTTCGGTAAGAGTGAGGCTCAGGATAGTCGCGAATTGCCGCCACCCTGTCAGGCAGGGGCTGTATGCCTGAGGCTGAGATTTCGTGACCTAGGAAGGTGATGGTCGTCCTACCTAATTGGCACTTAGCAGGGTTAATGGTTACACCGTGTTGTCTAAGGCGCTCAAAAAGAGCACGCAGGTGTGTCATATACTCTTCTTTTGAAGAACTTGCCACCAAAATATCGTCTAAGTACACGTAGACATTCTTCAAACTGCGTGTTGCTTCATGCACAAACCTTTGAAAAGTTTGGGCTGCATTGCTGAGCCCAAAAGGCATGCACAAAACCTCGAATAGTCCGAATGGAGTTGTGACAGCGGTTTTGGGGATGTCAGCCTCTGCTACTGGGATTTGGTTGTAGGCTCCAACGAGGTCGATTCCGATGAAAACAGAACAACCAGACAGGGTAGAATATGTGGAATGGGGTACCTGTCTGGGATAGCAGCCTGGTTGAGGGCCCTATAGTCACCGCAGGGGCGTCAATCGCCATTAGGTTTAGGAACCATGTGAAGGGGCGAGGCCCAAGGGCTACTGGACGGGCGTATTATGCCTAATTCTAGCATGTGTTAAAACTCAGCCTGTGCTACGCGGA
>STRG.62839.1
CATATCCGTGGAGTCAGATCTCTAAAGCGGTTTACATGGGACAGAAAATGCGGGGGAAGGTAGATTCAACCACAGCCTGCGATTATTTGATGAGGCTCATGTTCACAGAAGCACCAGTTTGCACAAGGGTGGGGCACTACTTGCAGCCCTAACAACGTGATGCCCTTATTCTTGAGTATGCCATGGGCCGCTTTGTTGACTTGCCGCAAAAAAGATATTTGACGGTAAAAAACTGAGACTGTTTTGCCGTCCTAGATCATGTGAGTGAACCGCTGAGTTCCCTAATTCCTGCCGCGATGGGGTCAAACCTATGCGGGTCTAACTGAGACTAGG
>STRG.17329.3
TGATTAGGCCGCCCGTTGTTTGACTGCATTGTGTCGACTTCCCGAGCAGTTTGCCACCGAAGATGGATCGCGGTCCACGCTCTCCTCCGCGAATAGATGGCATGGTTTCGCTGAAAGTTGATAATCTGGCATACAAAACGACAGTAGAGGATTTGCACAGGATTTTCGGCCGCTATGGCGACGTTGGGGACGTGTATATTCCTCGTGATCCGTACACAAGTGAGAGCCGTGGTTTTGCCTTTGTTCGTTATCGAACCGATCGTGAAGCTGATGACGCCATTCGGTGTATGGACGGTAGAAGAATAGACGGTCGCGAAATCCGAGTTCAAAGGGCTAAGTACGGTCGGCCTAATTCGAGTCGCAGCAGGCGTTCCGTGTCTCCAAGGCGTAATGGGCGTCGTTCACGCTCGTTTTCACCTATGCGGGATCGAAGGCCGCCGCCTCGCGGCAGGATGAATGATCGAGGTCCCCCACCGTTTCCGCGACGATTTAGTCGTTCTGATTCACGTGACCGTCGCTATTAAGTTTTTATGTACGTGACCTATTCAATGCATCTTATCGCATCTGATTTTTTGTTCTCCTTGCTAGCCCGCTCAGCCATGCCGGTGAACAACGCACCGTTTGCACAACTAGCTGTGGCGCGGTGTTTGCTGAGCCAGGAGTAATTTGCGTAGCTGAATGTCGGTGATTTGCTGTATCCTGTTTCGTGGTGTAGCTGATTTGCGGATAACTTAATTGATGTCGTGCTTGCCGGGGTAACGTGCAGAATACTGATTGCGGACAACAATGTGGTCGCAGTTTTTCGGTTGGCTACTTGTTGCTGCATAGGTGATTGTAGGCCGGATGCTGACGTAGCCGCTTTATGAGGGCCGGTAACCGGGCGGAGTTTTGCCGCTGTCGGAGGTGGAAGCCGGTTACTGCGATCCTTCACTCAGATCGGGATTATGGACTTCTACGAAGACGCGATCAAGTGGTGGTGCAGATTATCCCCTCTAGCGTGTGGACGCATTCATGTGCATTGTTTACACTTTGAAATACAAACTCGTCCTGTTCAGTTTTGTGTGCTGAGATGCGAAATAAGGCAGACAATCAAATGCTTTTTCCTGTTGAACG
>STRG.34522.6
CACATTTCATCTTCATTCACGCATCCTAAAAGTCTGAATGAAGTTCAGTTTAGTCACCTAACGATGTCTGCTGACACGCTTTTGCTTTTTATCTCACGTTTGTCCAGGATCTGAGTATCGTAATTCCTCCCACGACTTGTGTTAAAATCCCTAATCCTAACTTATAGACTTTTCGTATTTCTTGCATTTGTACGCGCCCCTTTGAATGCCTCTTCTTTCCTGTGCATTAGTTGGCTGAGGTGGCGAAAGACGCGGAACAAATTGAACAGATGGAACCCGTCGTGTGTGTCACATGCGCGAGCGAAGTGAGCATGCGTCACGCGCTGCGACATATGGAGAAGTGCTTTCAAAAGATGGAAGGCAACACCGTGTTTTGTGCTAATCAGAAAGAACAAATTATGGGTACCCCATTGTTCTGTGATGCGTATGACACACAAGCAAAAGCCTATTGCAAACGGTTGAAAGTTGTGTGTGAACACTTCAAGGAGCCCAAACTCCCTCCGGATACCGTGTGCGGTTTTCCGTTCGTGCACGATGTGTTCGTTGAGACAGGCGATTTCTGCTGTGTTCCTCGGTCGCGGTGCAATCGCCATTTGGGGTGGGAACGCTTACGTCGAGCACAAATCGATCTGGAACGTTACCGCCACAACAGTTCCACCGTGAACGACGTTTTGAATCTCTGGGTGATCACTATGTGGCACATGATGGTTCCAGTGTGAGCGGCGAGATTAGCGTTGATCAACTTTTCGTACATTCGGACCAGGACTCAGATATGCCGTGCGCAGCTTCTGATTCGCAATACCCGAACTAACATGGTCTTATGAACTCTTTCCCCATTACAGTTCATACGAATGGACGAACTGCTTCAGGAGGAGCAACGTGTGCAACATTCTATTGCGCAGCGTGGCGGACTATTAGGCATGCTGCTGCACAGAACTGTGGATCACAACCCGTCAGTACCTGTGCCCATTCCTGCCGGACTGAAAATTAAAACTGCCGAAGACTGAGCTGCTTGATCAGCGGCAGAACCTTTCTCCGTGTTCACACTATTTGCTATCAGTCACTTCACAACTGTCTGTGATAATGAACCACACTTTATATTGTAAAATAAACAAGTCGCTTACATTCA
>STRG.43092.1
TATCTCACGAAGAAGAACGAGATAACAGTGTGCCCTTTCTAGATATTTTATTAACCAGGCGTCAGGATGGGACACTACAGAGCAGAATTCACGGAAAATCAACGTGGGATGGACGTTATTTACAATTCTCCAGCTTCGATCCAGTGGCTTGCAAACGCGGATTGGTCAGAACTCTCTCCAACAGAGCCCAGAGAATATGTACAGACGATCAAATACGAAACGAAGAAGAGTTCATAAAAAGAACGCTGCTGGCCAACGGTTATCCGCAAAACTTTATCATACAACATCAGAAGCCGAGACTTATGCACCAGAAAACAATGAACGTAGAGAAGAAGCAAGTTTTATCACTTTGCCTTTTAAAGGAGATCATTTATTTAATCAAATAAATTGTAATCTTAAGTCAGCTCTAAGACACACATACACAGCCGTACAGTTACATTTGCTGCAGATGACCAAAAGGTTATGTATTCAAAATCACTCAAACAGTCTTGCTAATCCCAATGTCTCACATATTGTCTATCAGTTCACTTGCAGTTGCGGTGACGCATACATTGGCAGGACGGATCGTTGCTTGACTCAACGAGTGTCAGAACCCATACCCAAATGGCTGTCAAACTTGATGACGCAACCTGCTGGCGCAATACACAATGACGCGAAAGCGCCAGCCTCTTCGAGTGCATGACACTTGATTGCATCAGGTCACAAAATTGACCTGACCCAGTGTTTCAAAGCATTGTTGCGCAATCCAACACCGAAACTACTAGCTTTCAGTGAAGCTATTCTAATCATGACGCATCAGCCAGCACTCTGTGCACAAAAACGACTGACCCAAAATGTTTGTTTACCTTGGCTTAAACACGACAGACTTCACTCTCCCCAACGTACGTTCTGTAAGAACTTTCGATCGTGTCTACTTTACTGTTGCATTTATCCACCTACTGTACTTTGTATATATACCGACACGTTTCACGTCCGCGGTTGACAAGAGTAAACGAAATGCTTGCATCTCGCGACTTATGTCTTCTCTCTTTTCTAATGAACTTTTAATGAGTCAGAACCGAGATCTGTTCGGAATGTATCGAAAAATCGATGCGCCATGTGAGATGGTATGGTGAAATTTTATTGTCTAATAACAGGGCGTAGTCGAGATCGTTGGTAGGTTCTCGACGTTTCGGTCACCACG
>STRG.78664.1
TTGTGTGCACATAAAAACCCTGTTGAAACTGTATTCCGTCGGTGATGCCCAACTGAGGTGTTTCTGGTGCTCCAACTCTCAGCTTCGTATTTCAAGAAATTTGCGTTCCAGCTATAGGACTTAAGTAATTAAATGTTTCACGTGCGTAGATTTCGTCATTGCAATGGTTTTTACTGGAGCATGCTTTGGGTATTTCAAAAAAGTCCGATCAAAAGAACGTGATAGTTCAGTATCATCTTGGCTCGGTGCATTGTCACTTACAAGAGTGTTTTTGGGCAGAGCTGATTGACGGATGGATCATTCGAACCAGTCATGAATGAGTATATTCAGGTAAAACCATGTCAAAGCAGTTCTTTGTGACTTTATTATCTAGAAAACACACAAAGCACTCGAACTGACAAAATCAATTGAATTCAGACATCGAACGCACTCCTGGCGGTCGGAAAAATGAACCACTTTTTTGTGCTATCCCGAGATAGCCGCAGTTCATAAAAGAAGAAATCTGGTATCCGCGGCGGTGTCCAACTGCTGCTTGACTGCATTTTCACTAATGGAAAGAGTGGCATGTTTACTCCGAGTGGCAAAATTGAGCCGGAACCTCACTGTTAGAACCCGAGTGTCTTCAATTGATGAACGATTTGGTTTATATTCCCGTTAGGAGCGCGGTTCGAAAGTAGGTGTGAATGGTTTTCAGACCTTGATGACGATCCACAGATTATGTTGCAGTGTCTCCACTTGATCACAATCTTAACACAGACGCTAATCAGAACTGCATTCTCGATGGGAAATCCCGTGTGTCACAGCAACAATGTGGTGCAAACCAAAGTGGTCTTCTTTTGCGACTTTGTGCTTTGAATAAGACTTTATCGCATTCTGTATCATGACGGCAGCAGCATTTGCAGGTATGCAGCTAGTTGTCAGAGTGTGATCTGTATTCTGACGCAAATGGGATAGGTGATAATTTTATATTTCTGAGTTCTGTGAAGGAACGGAGTTGAAAACGCTTCCTCTGGTGAGTACAAATGCAATTGCTGGGTACGCTGAAATCGGGTATTTAGCAGTGAAGACCGGATACTTACAAAAAAGGATAGCCTGGTAACGGATTGGT
>STRG.2442.1
ACTGGTCGCAGAGATGAGTGTGACACAATTGTGTGGAGCGCGGCACATCAGACGTTTCCGAAATTCGTTCAACTGTTAGATCTTCCCGAATATCGTTTTCGTTTGGTTCTTGGACTGGTAGTTAGCGTCGGTGGCTTGACCGAGAAGACGGTTTTGTGCAGCACAGAAGCGCTCACCGCATATCTGCTTACTCATGAAGCCGATCACAAATTCATTACGGAATTTATTTCCACAGTGAATCAGATCTCTGCACGATTTGCCAGCGATGAACG
>STRG.8959.1
GCCAAATTGACCTGTTCACATTTTTTTCCTTCTGTGGACTGGAGAGAACACATGTATTAGCACTGAAAGCACATTCACCTTCAGCAGATATGCAATTTTGTACTTCAGGAATCCGTATATTCAGCCGTTATCCAAAAGACGACCTTCAGCTTACTGGGCCGTTGCTTTGTCTTGGCACAGCCAGTTCGGTGTGACTGACGCAGAAGAAAAAATTGAACTGTACTGCTTATAATAACTGATTGTTCAACCGAATGAAGGATCAATGAATCTAATCCAGTGAATAAAACCTGCGCAGTTGATGTTTTTTATGACTGCTACCGGTCTCGCCGTGAAAGCCCAGCTGGTCAAGCATCCGCCAGGTTCACTCTCAGGAAGCCTTCCTCCACTATGCCTCCAGATGGATGTCAAGACGCCTTTTGAACCGAGAGTCATCCTGTGGTGGTTATATGCTATCCACATGCATTTCGAGAAAACCAACTTGGGTCAGTCAGTGTTCATTCGTTCGATATACATTCTAACCAGCATCCATGCATTTCTGCGCACAAACAAATGCGCCATGAGCGTATGACTCATCTCAGTCCAACCATTTGTATTGATTATCGCAGTACACGGATCTCACGCACACCATCTACTTCCATATCACTTGACAGTGCCTGGCAAATGCGTACCGATCAATCACATTACGGATGGATAAGTGCTTGTGTGTGAATGCGTTCCCTTCCTTATTTCATATCTATATAACTGCGGTATTTTATAGGCTAAACAACAACACATTTCAG
>STRG.53935.1
AGTGATATCAGCTGCTGGTTCGAAGGTTCTAAATTCTTGATGAACGATGAAACTTCATGGCCGACCAGTCCTACGGTGTCTGCAGCACCACCAAACGTCGAGTTGAAGCAGCCTTCGAGTACAGTTCTCACAGTGTTGCAGGATGCATGGACGGACGCACTTCTAGCTAGGCACTCCAGTTGGTTTCACTTGCTGAAGTCGGTAGCGTGGTTAACCCGTTTTAAAATGTACTTTGCAGTCATGAGAGGCGGACGCACGGATCTAGGATTGACAACTGGGCCCTTGAAGTTAAACGACATTGCTAAAGTGGAGGAAAGTGTTATTTTGATTGTACAAGCTAAGGTCTATGGCGAAGAGCCAAAATGGCTACGAGACAGGAGCAATAACCTATGCACTAGCAAATCTCCGATGAACAGGACCCTAATAAAACTCGATCCAATTTTATTAAATGGAATTATTTGTGTTGGAGGACGACTGAACTACTCCTGCCAGCTTCAGGATGTGAAACATCCGGTGATACTACCCAAGACTCACCCGATTACAGACTCGATAATCCGATGGTATCACGCGATGGAAGAACACGCAGGACCTTCTCAGTTACTCGCTGAACTTCGCAAAAAATTTTGGATTGTACAAGGGGGAGCTGCCGTCAAGCGAGTTTTTAGAGGATGCTTGAAATGTCGAAAGCATTTGGTAGCCGTAGGCAAACAGATGATGGCTCCTCTACCAGCCATTAGAGTCCAACAAGGTTGGTTTCCGTTCAAATACGTTGGAATAGATTATTTCGGCCCATTTGCGGTTAAACATGGGCGCAGCATGGAGAAACGATATGGATGCATCTTCACCTGCCTACAGATGCGTGCAGTACATATTGAAGTTTCTTATTCTCTAAGCACGGATTCATTCATTATGACGTTGCTGCGTTTCATGTCGACGAGAGGGGCACCGTCCGAGATTTTTAGTGATAACGGTACAAACTTTGTTGGGGCTCAAAGGGAATTGAAGAACCTAATGGGAAACTGGTCTAGTGATGAGATTGCTGATAGATTATTGCAACGGGGCGTGCAGTGGCATTTCAATCCCCCACATGCTAGTCACCGTGGTGGTATATGGAAGATAATGGTGCGCTCGGTTAGAAGAGTACTTCTTTCAATTTGTGAAGAGCAGCCGATGACTGACGAAATATTGTTGACATTCCTTACGGAAAGTGAGCGGATAGTAAACGGACGATCGCTGGTGCCTTTGACCTCAAGCTGTCGTGATCTGCCAGTACTCATGCCCAATGACCTACTTATCCTGAGGGCGAACCCACGAGATATTCCAACGGATTCGTTGCGCGATAGACTGGTTCGTAAGTGGAGGCAGGCAAACTACCTAAAATCTGTGTTTTGGGAGAGATGGATCAGGGAATATCTTCCACTATTACAACAGCGGCAGAAGTGGATAACTCGAGAACGCAACTTTAGATCGGGTGATGTAGTGCTACTAGTTTCGGAGGCCTTGCCGCGTGGCCGGTGGCCGATAGGAGTTATCGAAAGCATCTCAGTTTCGGACGNCCTCGTTCCATGCATTAGCATCCATATTACAAACGACATTTATCATTCGTATGAACTATCTTCGCTGGAATTCCGATTGTTTGTTTTATTTCTTTAAATCTCTGTCACAAACCGGACTCCTACCGTTGCCCCGAGCGAGAGTTGCTCAGCTTGAACTTCGTTGTGACTGTATTCGGTAATCTCATCTTCCGTATATAACCTTTTGCCGTAACCCAGCTGCAGTTGTTGATTTGTTGTCCATTTTGGAGCAAAAGAGCCCAGAAGGAACACTATTGAGTACCGTAGCTATTTGGAATCGACCTTGTTTTGAATTGTGTAGAACTTGGTTGCTACGCGTCGCTCGAACGTTCCGGTGGCTGGACTTTACACCCTTAGTATCGATATAGTGAGTGACACTGGTGGTCACTGCTGTGTGAGGCCCGGCCTGCCGAAACATTGCTGGGTAGGAGGCGATGAGTTCGCCATAAGGTTGGTGTGCCGGTGGTTGAACGTAAAGTGGCGTGACGTGATTCACTCGCGAATTACAACCCGCAACAGCGAGAGTGGTCTGACGATCCACCACTCTGCGGCGCCGTGCATCAACTAGCAAGTCAAAGTGTTGCAGGAAGTCAATGCCTAGGATTGGGTACGCGATGTCGGCGATGATGAATACCCAACGAAAATTACGCTTTAAACCTAAGTTTAAGGTGAGCGACCGCTGACCAAACTATGGGATGGCCGTGCCATTGACAGCGCGTAGTGTTTGAGCCTGCGGTGTGCTATTGTCGCCTTTCGCTCGGGGGAGGACCCTCACTTCGGCACCGGTATCTACAAGGAATAGGTTATTTGAAATGATGTCCCTTACGTTCGAAAGACGACTGTTGGTCTGATACCCGGCTTCGTGGGTCTCCACCACGGGCCGGGGACCTAGTTTTCCCTGATGAGCACCGGGAAACGTACACCCTGGTTTGCATCGTTTGGCTCCCTCACCAAAACGACTGTGGTATTCACACTACCCTTTTTTTGAAGAGCCGAAACGTCGTCGCATTGACGGACTATGGAGCCTAGGTGAGCGTGCGCGGTGCCGCTCCTGTGACCCACTTCTTCTTGCTGCTAGGCGTTGCAGGGTCGCGTCAATTCTAGACAAAACTGACGCGAGGTCGTTAGAGGTTGGCAAGGCAGGCAACGTTGTGACGGAGGACCTGGTTACTCCAGCTACAGCGGGGTTGTATCGGGAAATAATGTCACCAGCTATTGCTGCAGTTTCCTCCAGCGAACACTTGCGCGTGGCACTTGGTAAAACTGGGATGTTGTGCGGCAAACGCTGCAGCCAAAGTTCCCTTAAGAGCGGGTCCTCGCCTACCGTCGGTCCTCTCAAGCGCTGCATCCAACGCAGCAGTTCGGAGGGCTTCCTACTTCTAAGCTCAACGTTTTGAAGTTGTTGCATACGTTGGTCCTGCGTTGGGGTCATGCGGGCAATGACGGCCTCCTTTAAGGCCTCATAGCTACGGGAAGAGATTATTACGCCCCTTACTTGCATTGTGACCTCCGGCGGGAGGCGGCCTGCTACCCACCTGAAACGGCTGGCGTCACTGGTTATACAGCAGTTTTCGAATTCTAACTCGACCAGCGTGAACGAGAGTTCCGGATCAGCAGGCGTGAATGCCGGTATGTGCAGCGTGATCGCCCAAACGGTGGGGTCTGAGCAGGGTTTCCGTTCGGCAGACATAGCGATTACTTTGTGGAATACTGACGGGAAAAGAAATCAACGACCAATGGGGCACCATAGTCTTCGCGAAAAAAATCACGACGAACTAGACACAAAATATGTATGGACAAAAAAATTACTTGGTAAACCGACCAAAATAAATCAACAGATAAGGAAACAGTAAAACACAAATACGTGCGCAGACGAGACCTTGAACGGTAGAAAACAAGGAAACTCACGTGACCTGGGGATCACGTCGGGCCCATCAATTGAAAGTTTGGTTAGACCTTACTTCGCGGTTTCCTTAGTAAACGCGTGCTTCGGTCCTTTGTACTGCGTGGACTACCTGCACGTTACTCTAATGTGCGGCACTGCACGAATATGTTAACCAGAACAGTATTCTCCACCACCCGTGAGAACGAGAAGACGATTGGGAGAGATAGTGGTTAGCGTATATTTTAGGTGTGCGTGAGAGCGTGTGCAAGAGCAACGGTCAAACGGCAACCGCGCTTGGCAGTCAACGTTCAGTTAAACAATAAACGTGGTAAAAGTACGAATGAAAACGGCAACCGCTACAGGGGCCTCTTCCTAGAAGTGCGATGGAGTTGGGCTTCGATCGTGATGGTGGGCCGGAATTATTGGTTGTCCAGGAACTCCTCGTAGCTTTCCCGTTATATTGTTGGTGACGTCGAACGACCGCTGATGAGTTTAACGGTGTTTGCACTCTCGAGGTCCGATGTGCGTAGGTCCAACTGTGTTTTAGCACCCACGGGTCTCATACGCATGCGAGCCGGAAGATCCCGCATCAGGTCCATCCAAAAGGGCGTCCAGTTGTCGTCTCCAATACCAGGCTGACGAATCGTCCCGTTATCCAATGGGTGGTTGGCTCCTTGAATGTTCACGGGAGTCAGCGAAGCTACGGATGAAGCCAATGTAGTTGTGTAGATCCGTCTGAGAGGGGGCAAGGTAAACTGGAACAAAATAGCGCCTGAGGGCGCCGGCGGATGTTGGACCGTAATAACAACACACGAACGATGTTCGGTGTTGTTGTAGTCGCTAGGAGACCAGAAGAAGATGAAATCACAACTACCGATTGTAATTTCCCGGGCCTGTTGGTTGGTAAATCTATGGTGAACTTCCCAACTTATTGCTAACAGTCGGTTGTAAAAATCGTCGCGAAATCGGCGAAGTGGATGGGATTTCGTAGTTGGCGACCTCGACGGCTACTTCGCGTTGCGGTTACGGTTGGAAAATTTGATGGACTAGCTGCCGAGTCCTCACTAGGCTT
>STRG.9795.1
AATGCATACTGTTACCAAGCCAGTGTACGCAACTTCGTCGGCCTGCAGCAGTATAGCTCAAATCCACTGCGAGCCTATTTTACCCATGCCCCACTCACATAGACCTAGCCAATCCATTGTTTATTGTCTTCATATATTATCATAAACCACAGCTGGAACCACGTCCAGACTGCAATCTCCCTTTATTTCAGATTCGTTGTCTCCCACTATCTCAGTCGCCAAATTGGCTAACCAAGGAGGCCGCTTTGACTCGTACGGACAGAGACTCAAGTGGAACCTACCATGGCAACTGGGACCGAAATCAAACCACACGACAGGAGATGCCCCTAATTGCTTATCAGATCGTTCAGCGTTTTCTAACGCAACCAACACGAATTCCAGTTCACACGCATGCCGCTAACATACAGCCACACTCGGCTGATTGACCGATACATACTTTGCCCTGCCAGACGAAACTTACGCGTTCGATGTCGTACGTTACCAGAATAAAGCTGAAGGCAAATGCGTCATCACATATATATACAGCATAATAACGCTGAAGTCCATGCGGAGGTTTTCCCACTTTATTATCCGTTACCACAGGTTATCTTTCCTCCGAACCGTAGCCTGCTGGAATTTGACTCTCCATTTCTCGAGGACCCTCCAGTTACTGTGTTACTGGCCCTGAATCTAAACTCACCTTTTTATGGACTGCTGTTTCTCCCACATCTACCGGTTCACTTTCACGAAATTGGCCCCATGTCCCCCTGCTTCAAAACTCATTCCGTTTATCGAACTCCGGTAAATCCGTCATTCAGGGTCTGCACTGTCTTCATGGATCGCTATCCTCTTCGCATGCGTCGATTTTCCCCCCTTTTCTTCTTGTTCAAAATTTACTCCACCTGCAGAACCTCAGTTGGGCCTCTGGTTTCCAGGGCTTGCATCATTCTTGTTCATAACGCCTCCTTAGCACTGCGTGAACCATTTTCTCGATATCTCCACCGCCTGAAACGGGTAGCAATGTCGGTGAGTCACT
>STRG.35868.1
AAAGTTGGAACGGTCTGCCTGGTGAAATGGTAGATCTCCAGACAGTCCAATCCCTCATAGGTGCCCTAGATCGCAAGTGGTACGAGATCTTTCCTTGTAGTAAGCCTTGAGTATATCAACTAGATGGATGACGGGTAGCACTGTGGTCCTTCTGGAGTATGTTTTAATAGACTTTTTCCCTCATTGCATACTGTCCCAATGAACGCTCACGATGCATAATGTCTCTCGCAGTTGATGTGCTATGAGGTTTTCCGTTTCCCTCTCAATTTTAGCGGGGATTCGACGAAGTTGTAGCGTACTACTCTGTCTATGTGGTACATTAAATTATGGTCAACAATATCTAAGACGACACTAGCAAACTAAGATGGACGGAGGAGCGTGCGGTGATAAAAAGGCCAAAAGGGTATGTACATCAAGAATAAAAGTGAAACAAAAGGTGTGACTCAAACTCACAGTTGTTCAATGTTCTTGTGATCAGGAGATGAGTGTCGAAGAGCCAATATCCGCCAATGTCTTCAGTTCAGTTCGGTCTGACAGCCATCCGTTGGACAGAACAGGATGGTATTGAGCGAAGTGCCAAGAAACGCCGTTGAAGCTTCTAAAATGTTTTGTTTCACACAGTTAGTTCCGACCGATATGATTCCAAGACACTCCAAACCAGAAGATGAGACCGTGCCAGAATTANN
>STRG.8177.2
AGGACGGTTTTCTTCCGCAAAAACGCAGAAGATTTCCCGTCAGTTATTTACTGCCTGCTTAGTAGATAAGTCCAGAAACTTTCACATTTGGCGCCGGGGATCTGAAGTGGCGGTCGTTCACATCGGCTGAAGTCGGAGCATACCGTTTGGGCGGTAGTGATGATCTGGCAGGTGTTCGTGGGAATCAAGATGACGTGATTAGTAGGACATCAGCTTTTAACTTCCGGAATCCAAGTCAATGGACTTGAAAACATTAAGTTGGTCTCCACCCAGAATGTCCACTGCATCCAAGATCACTCTTGGTTTGTCCTGCCTGTTCACTGTTTCCATTTTTACCTACGTGCATATTGCTCAGGCTCTGGAGCGAGAACGCTTGGGCGAAACCGTGCGTAAGGAAATTGAACGCGATATCGAAGAAGCAAAGCTCTTGGTTCCTCTCCCTCCGGACTCAAGCGACACAGTAAAACAATGAAACCGACCAATATTGAGTCTGCAACAGACGGTTACCGCATGACTTTAAACCTTGAATTTCCGGATGAGACTTTAGCTCAGATTTCTTGTCGTACCTTATCGGTCGATCCCCCACCAAAGCGGTCCTCTGTTGACCAGAAATTCTCCGTCTCGGGGTCCACACTCACTTGTCACTGTTTTGCTCCCATCTTACACGGATCTTCACACGATAATGCCGCACAGTTGAGCAAACTGCGAATCGCGGCTCATTCTGTGATAGACTTGGCTTGTCTTGTACTCGAGACTGTGGAAACATTTAAATCGCCACCAGTCTAGTTAATGTATTTTCACCTTGGATTGTACAATAAACCGTTTTTACATGCCTGCCTTTTAAACATCCGTCATTCCTCTCCTTGAACAAACAATATTTTGAGAATTTCCCCGCTTTTTTAGTGGAAATGTCTACAGATTACGACAACCTCTTTTTGAGCATAGCTCAAGGCTCAGAAAACGGAATACGTGGTCTTTTTGACGCATTTTTCGGCTTTCTTTCTCGCCGCACTGACTTTTACTATGGTGCAACGGAGAAGGATTGTAAAGAAATTGTGCTTGAAGCGTTCAGAAAGCACCGGGAGTCAGCTTTAGAACGTCACCAACGGGAGCTTGAAGAATTGCAGGAACGCGAAGAACGCGAGCGCAAACGTCGTGCTGAACGTTCCGAGGAAGCAATCAAAGCAAATATAAAAGGTGACGAAACCGCAGTCGATGTTAACGGTACAAACACAGTGGACACCGCCGAGCCTAAGTCATCTGATGCAGGGCAGGCCGATAGTAAGATGGAAAAACCCGAACTAGAAAAGGCTGATCTACCGAAGCCAATCAAGGTGGGCCCCAGTGACAAAGATGATGAAGAGGAAGATGAGGCGGACAAGGGTAAACTTCGACCGAATGAAGGTAATGGTGGTGATCTACCAAACTACCGGTGGCTCCAAACACTTGGAGAAGTAGATATCCGTATACCGACTAAGCTTCCTCAACGAGTCAAAAGTCGGGATGTGGTTGTAGAGATTAGTCGGAAAAAAATCAAAGTTGGCTTGAAAAACCGACCCCCAATACTCGAAGGCAACTTGTACAACGAAGTCAAGGTTGAAGAATGCTCGTGGATGTTAGAAGATGGATTGACTATTTGTATCAGTTTGGAAAAAATCAACAAAATGGAATGGTGGACTAGAATTTGTGATGGTGAACCAGAGATCAATACACGGAAAGTGCAACCAGAAAATTCTAAGTTGTCGGATCTGGACGGGGAGACACGTTCGATGGTGGAGAAAATGATGTACGATCAACGTCAACGTGAGATGGGTTTGCCCACCTCAGAAGATCAGAAGAAACAGGAAATGTTGAAGAAGTTCATGGCAGCACATCCGGAAATGGATTTCTCCAAATGCAAATTCAACTGAGCTCAGCCTAAATGGCTATCATTGATGTTTTCACCGCTGCGTTTTTGTGACCAAATAAAAAAACAAAACCAACAGACATCAAAAATATTGATAGCCAGGTTACTTGGCCTGCC
>STRG.41029.1
TATTACTTCATGGCTCATCATCAAACTCGCGTTGGATGATAGGCTTCCTGACATAAATCTTCTGATATTCTCAAGTACTTTACCTAGACATTAGGGTCATCTTGGCTTGGTTTAATGAACAACCATTTCGACTTCACTCCGTTGGAGAAAAGTTTACTGAAAACGGGAAGATTCCAATAGTTTTGCAAGCAGTACAGGGGTAGCAATCTGCGAACTCATTGTGCAAGGTTTTCGGTGAAAGACGCTGTTCGGATTCTTTCTGTGAAGGACATTTTCTATATTTGTGTTTGTATAAAGGACTTGAGCACTCAGTGTGCTGACATTTTCCTAATTGCATGCACTAATAAAACAAGAAAAGTAGGCGAGATGTACCAGATGGAAAAATATTTCGGCAGATATAAATAGGTTAGTTCTAACTGGGGTGTATTTCCCTACGTGACGGAGTGAGGGAAAACCGAGGTAATTATGAAGTGTTGCAGATAATTCAGCCTCGTCGTTGCCTCATTGATTAGAACCCCAGTCAGGTAGAGTACGGAGCAGGTCATGTACGGATTTATTCCAGAGAAAAAGTACCGAAGTGTAGAACGAGTTGACAAAAGGGAACGACAAAAGGATAAGACTATGTGTAACGAATACTTAGGGTACTGTCGTATCTTGTGGACTAGGGTTAAACGCGACTCACTATTCTAGTCAAACAGTTCAGTAAAAAGTGTCGACGGGGCAAATGAGAAGCGATTTATGATTACCAAGCCATGGCGCACAGCTTTAGGGTCCTGTTCCAGAAGGCTGGAGAATATTGCAGGCGAGCATTAAAGCAGGCTAGGGAGAACACATTGGAAGATGCACTTGGGAATAACTGGTTGGGACTTCGGATACCGCCTGAGTTTCCGTAGTACAAAAGATCAAGGTCGAGATTTTCAGATGTGACCGTGAATCTGAGTTTTTCGTCGTAGATTATTGTCAAATTGCTTGATAGAGCTCAATTTGGATGGGTTTTGGAATGAAGGACTGGAGGTCTTTCAAAAGAGCGGACAAAGAGGAACAAACGTAAGCCGGGTTAAAATTTGTTATTGAATTCTTGTACTTCTTTGCGAATAAAAGTCGACAAAACTTAGCCATCTTAGCATTCGACCGATCTAAAACCGGTACTGAGGGCCCAACAAGGATGATCCCGTGTTGCAACCATGAAAACTTCCAAATCGCATCTCACTTCTTCTTCCCTAGTGATGCACTTTGTAAACATTATGGTGACACCTGGGGCGCTCATATAAACCTGACTCTTATTAAAAAGGTCAATAGAAACTCAACACATCAGCCAAAATGGGCTGCATTTTTGCCAACAACATTGCCTGAGTACTTGTAACGGTAAATCAGCACACTGTGAAACTCCCACGAAGTTACCTTTTCTCACTCACGTGACCCTAATCAGCTCGTTACCCGGCCCTTCCCAACCAATTCAACCTACACATCTTCCCTTCCTTTCACATGTTGAACCCAGCTACCTTACCTCGGTACACCAACCGTCTTCCTACGAGTGTACTTCTACAGTAGACCAATTCTCCATTGCGGCCAGTCCAGGGGCGTACGATCTCCAAGTTTTGTGCGTTATACGTGCCCGACCTCGTGTGTCATGCTTGCCTCCGTTCTTTGTCCACCTTCTCACCCACACCGCACGAGTGGCTTTTGTATTTTCCTTCCAGGCTGGAGATCACTCCACGCCTGCTTGAGGGTCTAGGTCAAGCACCCTTTCGACGATTTGAAGTATATTCCCGGACCCTTGTGACTGGATTTCCCCACAAATCGACGTATGTTGCTTGTAATTGCAATGATTGTTCTCTGAAGTACACGTAGTTCACCGACTCGCCTTATTCGATTTGAGTTTCGGGTTCGTGTTCTACGAGTCACTCATTCACTGGAAAGCAGTTCAGTTACGGTGCTACGATCAGGGATGTCTTGGCGGGATCGAAAATTGAATGATTCCGGTATCTCAGATCACAGTATCGTGTAGGGAACCTATATACACAAAACAATGCGCTTTGTTGTCACTCACATGAGGTTATTTCTATCTTTTAGCCATAAACAAACCTATCATTTGTAATAAGTTATTACGGCATTGGAATCATGAATATTCTAAGACCCAGCACTACCAAAACCTACAACACCGTCCTTATTTGACTGTTGTTGATAAATACTTATACTGTTTGAGAAAAGTCGCAAGCTTTTCTCCGGGTGTGTTAAATACTGCATGCAGGAGAAAAATTGTAAGTTTGAGTGGGAAAAATACAAGAACCACGAGCTACAGGCCATTTGACATCATCGATCTATCTATTTATCTATCTATCTATCCATCTATCTATCTATCTACGGCTTTGTTCATTCACTTGTCTATTCTCACATACCCTTGAATTTTTTAATCAATAAAATATCTTAATTTTTCTTTTCTGTTCGACT
>STRG.12419.1
AGCTAAGCAAAAACTATACCGATTTAAATCGATAAACGAATTGATGTGATGGTTCAGTTATTCCCGTGAATTGTTCGAGAATCGACAATGGTTTCACAGATGGAGTCGCCAGAAATATTTTTAGTTAGGCTTCCTACCTAATTTCCTATTTTACGATCTCACTGTGGGGTGGCGCCAAGGAACGGACGATCACCAAAAGAGTTGAGCTAGCTAAAGAACGCTGGGTATTTTAAGGTTGGGCTTGCAAAGGGCTGTTTGTAGTAGTAATAGATCTAGATTTCTAGGTAGAGGGTTTTGTAGATTTCTCGCGGTAATAAATTACGGACGCACAATTGTGTGTCGCAGTTATTGTCACGGGCAATATGACGCTTTAGTGTGGATAAATGTTGCTACTAGATGTGACCCAAAATCAAGCCCTAACGACGGAAAAAAGAAAAATTTGAGACAACCTGATTCATGCGTCAACTGGTTAAACTGGTGGAGGGACGGTAGACACTCCGGAAGCCTTTGGTATAGACAGCTCACCAATGGGACCAGCCGACTCTGTTAGATTATTCTCCAAGAGTTGGTCTCATCTCAAAGGCCTGGTGTTCGAGGGAGTGTCTAGTCCCCTAGTTGATACAGTAGTTAGGTGCAGCCTACCAGAGGCTCCTTGGGTGCTTGAACATAGCATGGGCAATCAAGGAGAACCTTCCCCTACTCGAACGACACTTGGCTGGATACTGCTCGGACCCCTGATGAACAAAATTTAACCATCGGTATCTGTAAGTTGCTCAGCTATTGTTGAGAGAAGTGTCTATGTAAAACACAACCAACATTTTGATATTGGATTCAACAAGCTATCCTAGGGAAGTGAAGTTCATTAAGAAGATAAGTCAGCGCTTTAAATGATGAGTTTAAAGGCAGCGTCATACTGGCCAACACGAATATGCTCTACCACAGCAAACACCGTCAAACCACCTACCACGAAATGGAAAAATGGCCCTTAAGCTTTTGAAAAATCTCAAAAACCTCTTCGGGAAGCCCAGTTGAAAGTTGAATACCAGCAGGTCACACAAAGCAGTTTGGAATTGGCTGACCTATTGGCAGTGTGTGGCACCTGGCGGAATTTAATGACCGGCGACGAAACAGCTTTCCCTTTAGCAAAGCAACAATCGCTGGGCCGAAGTCAGTATTCATAAATGAACTCAAAATGACTGAGCTGTTATTGGGTTTTAAGGCAGCAATATTGTGGAAAGAGAATTGTGCCACCACCGAACTAAGCCGCTCTTATAGGACGGATCCTACTGTTGTGTCACGCCACAGGTAACGGAAGGAAAGAAGAGTTTGTTCAAAACATCAATGAGGTAATTCATCCGTAGAGAGAAACAACAGCGAAAACGCTGTTGATTCTAGCTCAAAACTAGGTACAAAGGACAAAATAGTTCGCCGACCGCCTCAAGCCAGTTATCCAGAGTTTCATTCCGTTTCATACCCTACATCTATTCAACCTGAAGCACTTTTTCCTAGCAACTGGGAAATGTACTGAGTTTTAGTCTCCTATACCATGTACACAGAGGTGAGAAGGAAAATGTCACCAAGGTTTCGCTTGGACAATTCAAGTTAGCCCTATCAGCCGAAATCCCACTGTGAAACTTTTCCGGGCTTTGAAGAAGAACTCTCGGTTACATTTAATAGAGTTCAGATTTTCACATTTTGTTAAGAAAAAGACTGAAATGTTCTGATAGGTGTAAGCATTCGATCAATTTCCTTGTTCAAGTGTGTTTTGATACTCTTTGCTATACACTCGTTTTCGAAGCTAATTTATAGTCATCAACCGTTTTTCGGTTCTTTCAGAAAATATGGTGTGGTAATTTTATGTAATTCCATTGTTTCGTGACCTTTCAGTTTTATGTAGTATCTCATTGTTACTTGAACGTTGTATGTAAGTCCAACTTTTGCTCTCAAGTTTGTAAAAAAGCTAGCTTAACCAGGTGCTGCAATAGTTTACTACTTGAGATACGTGGACTAAGCTCGTGCAGCGTAAATGTTTCATTCTGGATAGTCTTAATTTGAACGTGCGCCTAACAGCGTGCGCTGCTATTTTGATGAATACGCCGATCTGACTCGTTATGGATTGTGCAAATGATGACTACGACAGAAGCCTGTTTTACGTGCAGACAATATGGGAAGTTAGTAACCGCAGGCACTGACAATGAGTTATAGGTATGTGGGGTGAGAATCAAAACCCCATCGTGAAACTCAGAAATTTATTTTCAAGGAAAGATTTTGGCCGGCGGTGAAAATCATTCCTATTGTTCGACAAGCTTTGTGAATGTGTTCACATATGACATTACTTTGAAAAACCCGTCCACACACCACACCTTTTCGCGTTTGTTTGTTCGTGTGAGACATTAAAATTTGGCATTGAATCGCTTCTGACTGCCATGCTAGGAACACGGAACTTTGAAACTTTGGATTTTATTGTTGAGTTTATTTGGCCTCAAACTTGAGGTTTGTGCACATTCGTTCTTTTTGTGATTTTCAAATTAGTGCAGTAAAAACTATGAATCGATCTTGTTCTGGTTTTTGGATTCATTTGGATGGGTTGTGCGTTGCTCGATTTGCAACTAATAACTTACGTCTTTGTTTCTCGATATTTGCCCCGCCTGGCGCTTGCTCTGAGTGTTTCCACGTAGATGCTGTTGGTTCACTGACCATATCACACGAGTATATCTACTTATTAACGATCATCGATAGATTTACAGAGTGGCCTGAGGTTATTCCTATTTCTGTCGTCATGGCCGAATCAGTGACTTGACACCTGGTAGAACGGTAGACAGCTTCACGCTGTTGTCCTTCAACAACCACTACTGATTGAGGGCAAAACTTCAGTCCGATTCATTCTGTACTTTAACCCACGTGCTGGGTATGGAAAGCCCTCGTGCGACCGCGTACCAACCTGCATCCAAAGGTTTATTCGAAAGTTTTCATCGCCAACCCAAGGCGGCTTTTAGGGCACACGAGAGCCATGACTGATGCGAAACATTATTGCTAGTTCTGCTAAGCACCAGGACTTGACTAGGGGCAGAAGTCCAATGTTCCATCGCACAAATTTTCTACGGCACGACATTACGAATGTTTGAGGAATTCTTTACGCCGAGGAGTGCAGAAAAACTAGCCATACAGACTTACCTTCACCGTTTGTCCACGTACGTGCAAAATGTCGCTCCGGGACAGACCCGAATGCAGCGAAGACAGATTTTTGTTCCCACAGAGTTTGAAACTTGTTCGACTGTTTTCACTCGTGCTGACCGGTGCGCAAGCAATAACTACAGCTCCACGAAAGTCTATTTCAAGCTATTTCCCTTCACGATAGGACCTTCAGGGTTGATCGAAAAGGTCGCTTCGACACTCTTAACATTGATCGTCTCAAAGCCTCGTACGTTGACGGTAGAGAGTCACCGGCTGACACGGAATTCGATGTTAACCATGTAGTACCTGTTGACGACACTTCCGTGTAGCGTCAAGATCTGCAGTTAACGTTGCCTGTTACGAATTTGAACTAGGCTATTGTCTCACATTCAAGACCGCACCTAGTTGGTACTCCTACGGCGTTGAATAAGATTGTCCTCTTGCCTTCAGTCAGCAGCTTATTGGCTCTATCACGCCCTCAAATGAGGCTGCCATCTCATGTTCCGGTCGAAAGGCCGTTTGCTGGGCAGGTTTTTGCGACTAGGTCAAACACTATCTCAATCATTGCACTTCGCAGTGATAACTTTCTTATTTATCGTTTCGGCACGATTCAACTTACCTCATTAGTTACTACCGTACTCTAGTCAGGCCCATTATTGTTGCTAACCAGTTTTCTGCCTCTTTCATTTCCATAGAACCTCGCCATATGGTACGCCTCGCTGGTCCCAAGAAATTTGAAGAATGTTTGCACCGACGTTAACTTTCGGGTTGGGCCCCACCATTGCCATTGAAGAACCAACAGAAGGGGCTCCCGTAAATCCTATTGGTTAAATGTCACCCGACGCTGAAGGTTGTTGATGTGGCATGCCTGAATGACGATTCATGAGACCGAGGTCATCAGAAACTCATCTGGCTTACGCTCAACAGTCATCTTACGGTTTTCGCGTACCACGGATTCCGCCCATTAGCATCCTACCGAACGGCTGCATTCAAGTAATAAAGCTCACGTCATGGTTTGTATGCTTTAACCTGCTTAACATTTTTTCGAAAGCTTTCTTTGCTTTCTAGCGGGGAACTGCCGCAGTGGCCTTGGTCCTTCTGAGAAAATGAAAATTTTCCGGACACCATTTTGGATCCATTCTTTCTACAATATCTTATAACGTTTGATATCGATCTCACTGGTTTGTTCGGTTGCGTACGTTCAATTGGACTGACGTTTCCGAGGTTTCTGCCGACCTCTCTCTGAATCACTTTCAATTTTGGTTCTTCGCCTATCGTACGCGCTCGCGGTTTGCTTTCTGCTCAGCCGCTGCGTTCATTTTCATCTAGAGTATTTCTCGTATCGCTACTGTTTCGGTGCCACGATATGTAGAATACGCGTTCACATCTGCCAGCCGACTCGCATCTTCTCCATTCGTCCGAGGGTATTACGTTGGCATTTCGATGTAAGACCAAGTACAAAACACGTTCATTAGCCGCGCTCGAAAGTCTTCTATAGTCTTATGTGCCAAATGCTTAGGTTTATAGGAGAATAAATGGGCAACGAAATTGATGGTCCAAATGGGGTGGTCCTGAAAAAGGCCTAGGGTCATTTAGCGTTGTGCGACATCGGTGTCAATAGGCCACACAGTGTACGCAGCGGTAGTTCTCCTTGTTATGAAATGCGGCGCACCAGAAATGTGTTAATTGTCCGCAGTGGACCCACTGAGCCTCTTTGTGTGAGTCCGCGTTTGGTTCTGTGCTTTTGCAGACTCTGCGGACATCCCTACAAATGGGAAAGTAGTCCAATTGCAGCCGTCTTCATTTAAATTTTGTCTTGTACGTTACGCGAATGCTTCATCGCAGAGCTAACGGCGTAGCAACGGGAGCCCGCAAACTGGAGCTTGATGGAGGCCCCGAATGCCGAATTAAGACAGATGAAATGAAATCATTTGGCAATATATGATAACGTACCCGGATGATTAACCATTCTTCCGTTTACGGTGAAAGCAGCTGTAACATCTGGCAGACGAGGGCCTCTTATTTCACTGTCGTTGAATTTCCCAAACTGTACACGAGAAAAATGTGCAATTTTCCTTTTGAAACTCCCAAGAATCGGCTTCGAATGCTTCATTATCGGAGTGTACCATGGGGATCAAAGGCCGAAATACAGGCGAGTAGTCCACTTGAAAGCTTCTTCTTTGACACAGAACAGCACATCTCGAAACAAAGATACAGCGACTTCCCGTGCGCACGAGCTTACACATGACTGGTGAATCAATCAAGTATCAGGATGCAAACAAGAGTACCGGTTATA
>STRG.30346.3
AGCGGTGATTCGACTCGACGAAATGAATCCGGGATATTCCAAGACAGCTGCACTAAATCTCGAAAAAAGTTTATCGAAGCTTAAGGGTGAAGTAAAAAGAACCGGTTTCTTATCAACTGCTGTTCGTCCCAGATCAACATAGCTACGTTTGCTAATCTGTTTGTTGAATTGGTCAAGTATTCTATGCGGAACGTGTCTACCATGGATGCTGTTCAAATGCGTTTGGCGGACTTCGGTCGATTAGTTGGTGAAAGAATGGTTGATGTAGTCTATTCGCGGGAGAAACCACAAAGGCGTGACATACGTTTGTGCAATGCTCTGCTATTCCTAAAAAGTACATTCTGGAAAAGTTTGTTTGGCAAGGAGGCTGATGAATTGGAACGGGACGGTGACGATGAAAACACGTTCTATATGATCGAGCAAGAGCCAGTCGTGAATCGTTTTACCCGATTTGTTTATGATGAAAAGGAGGGCAAACGTGCCGGTGCTGCCGTTCCTTTGAATATGGCTACATTCAACGCTGGTGTTGTGGAAGCTTTCCTAACTAGCACGGGTTTTCCATGCAAGGTTTCTGTGACCTGGTACAAAGCGACCGCCTATGTCATCAAATTCGAAGAAAGTGTGACGGCACGGGAGAAAATGTTAGATGGAAAATGAACATTTTGTGCCGTCAGTCTGCACATGCGTATTTATTTACCGTCGACCCCTTCTACGAACAGGAGCGCTTTCACTATGTGCCACTACTCATTCTCCCTTCTGTGAGGCTGTGATTCCCTTACGTTTAAAAATAAAATAGTAACCGAATTTGGCTCTGAAA
>STRG.79615.1
CCTAAGTACAACGAAGACATTCCGTTATGAATAACCCATAGAGCTTGGTTCCTATTTGCAATTGAGTAGTAGGAGATTAGATTTGTTTAATATGATTCATCGTGTGTTGAAGCTGCGGAAACCACGGACCGCCGACCGAACCCCAAAAGTCCACCATCGATTACCACTCGTGACGGTGGGAGTGAAACTCTCACCACAACCCGCACACGATAGAGACACTCCTCCCCACCAACCCCTTTTTCCTAACGCCACGACAATGACCTTTACTCCGGCCAATGGCTAATGCCATCCAATGTTGCCTCACCCGTATGAATAGTAAGAGCACGTATAGGATTCATTGAAAACAATTGTTCGCTCTCTAGCGTCTTGTTCTTATGTTGAGGATAAATGATGTGGGATAAGAGTAGTAAATTACGTCATTTCATTTTACATCGCACCAAAAAATTAAATAAGAACTGTAGCATTTTACTGGAAATATCCCATTGTGTCGTGTTATGTGAACTATTTTTCGAATCGACCTTTTTATTACTATGGTAATTTTTGACGTTAAACCAATTATTCTGGGTTATCCTTTATGACTAAGTGATGTGTTACTCGAAAGCAGACCGAGGTATTGTATCATGGAAATACCGGAGCACTGATGTTTTCCTTTTAATAAAAATCATAACACGTACGCGTGCCACTGGAACATCACACAAATATATTGATATGATGTATCCTATCTACAACACTTGCAGCACTGTTTCGAAATTAGGTCAAAATTATTCAGAAATGCCAGCTGACTTGCTGTTTGAGATTTCCTTCTGAATGATCTGAAGACCGGAGTATCTGTCACCCTTACATATTTCGCGTAGGTGACCACCCATGCTCTCGTAATCTGTGCACTGGACAACAATGTGCGTCTACAGTTCCACACATGAACTCGACCTTGTCGTGACCAGAGCTAAGAGGTTGAGCAACTATCACGTGACCGAACCAAGTGGTCGAGAACCGATCATTAATAAGACCAGCAGACAGAAGCAAGTCTCTCAGTCGGCGCTACGCGTCCCAAGTTGGCGAAATGGACAAAGAGGGTGAAGTCACACTGTGGTCAGAGACTGACTTCGAGGGTATCAATGGGAAACGAGAGCTACAGTGCGGTTACCATGGAGCAAATGTATCCTAATTTCAATCAATCTTCACTGTCACCGCGCGTTGATAAAAATTCTCTTGGCACACAAATGATACACCGCAGTTCAACACGGTCTTTGAGTAGTTCGGTTACGTGATAGCTATTGAGTCTTTTAGCTCTGGTCTCGACAAGGTTGAGTCCACGTATGTAACTGTGGACATACATTGTTTTGCAACGCACAGATGATGGACGCATGGTGTGACCACATACGCGAAATGTGTAGGAGTGACTGATATGTCGGTCTTAAGATCATCGAAGACGAAAACTCAAACAGAAAGTCGGGTGGCATTTCCGAATTATTTTACCTAACTCCAAAACAATGCCGAAAATGGTGTACTTCATCGGAACAATCTACTGCTAAATGACTCTGTTAAACCAGTTAATTACATATTAAATGACTATTCTTCAAACAATAACTTCATTCCAAGACCACTGGTACACACACACTTCATTCCTCCGGTTGCTCACTTAGTTTATTGACATGACATACGAACCACTTTTCGGGACGTATCCCAAAACTAGATTTGTCTGTAGGTCATCCAAAATCTTGATGAATGAATTTCGCACCCTTAAAGCTGCTGCTCTTTCGAGCATTTTCTCACATCAAAGTTATCGACCTGCCGTCTTGTTCCCACGGAAACGTAATTAGTCATGTTGATGTCATAACCACTTTTCATACTGTTTCAACCGAACTGGAATAAATTACCTATCTAATAATCATCAAACCACTGCGAGCTATTCTAAAAGGCTTGATCTTTCCCTAAACCCCTCCAAGTGTTCTGAATGTATCTTTATACATCTCGACCATCTTCCTCGAACGACAAATATACTCTGCGCACTATTCGATTAAACCAAGTTTTATCTTTAAATTATCTCGGAATGACGCTAAGCACTGATATTCTCATGCCGTCAATTGCGTGCGCAAATTGGGCTAACTTTTCTTTCCAATTCGACAGCTCAAGAAAATTCTGCATCACAATTATCAACACATACTATCTCTCGCGAAACCGATAGTA
>STRG.17734.1
ATTAGGCCTAGCGCTACAAAGTGTCAGCACCCATCTCGGTCGCTAGCCACTTGAACGACCATGACCGTTGACAATTCCGATACTTTTACCCGATTGATAAAAGACTTTTACGAAGATCTCGATGAATTCGCAGCCGATTTTGAGAGTTCCAGCGATGCACAAGTACCAGCTTTTACAGTTACAATGCCCGAACATGGAAACAGGCCAAAAAGCGTCGGCTAACAATTGCGACGGAATGAAATATCATTTCGTGAAATATTGTTGTGCCCATCGGCGCCGAAAAGGAGGAGGTGGTTCAAAGTTAGAATAATTGTATGCTAACGTTTGACTTCATTGTAGATACAAAAACCTAGAGTGCGGAGCATTCGTCACCTTGGTTGCCCACGGAACTGGATATCGTGTCGCAAAGTGGTGCATGGTCCATAGCCATAGGTTCCAAATGGGGTATCCTAGTTTATATGTAGCTAACCAAAGGCTGACAGCATTTCAAGAGTCCATGGTGTTTGACTTTATGGATACTTTCCATAATACAGCTGAATTGAGGGACTATGCTAGTTGCATGTTCAGTAGGCGTTTGAATAGAATAGACTTTCGGTCTTTACGTGTCCGGCACAGTCACGATGTTCGTGGTAACGTAATTAGGGTTAAAGAATTACTGGACGGTAAAGGCATTAGACAGGTAATACACGAGGAGAATATAGTTAGGTTCCTTTTCTTCATACCGAGGGAGGTGATTCCGGTTGCTCGCAAATGCAGCCAGGTTATTCTAGCTGACGCTACTCATCAAATAAACTGCGGAGGCTATGCAATATGGCACGCAATGGTGTTGGATGAAACAGGCTTAGGTCGTAGCATTCTGTATGCGGCGAGGACGTTCCATGGGTTCAATGCCAAACGTGTGACCGATGGGCACATTACCAATGCGCAGGTTTCACCAACTAGGACGACTACACTTGTGTGCATCGTCTAGCAAGGTGGACGTGGTCTAAAGAGATTGACAAAAGGCCCTATTCAGGGCCGCCGCATTATGA
>STRG.53756.1
GTCGCATTTATATGGGTGTAAAGATACATCTGCGTGATTATGATTAACTGCATTATGGACAATCATCACAATCTGGTTCCGATGGCGTCTTGGCCGATGCGTTGTCCCGTGTACATATCAATCATCTGTCGTCATCCTTACTTGATTTTGCGATTATGGCCGCTGCATAACGATCCGAAGATGAGTTTCATCAGCATTATTCTCATCCACGTCTAACATTTGTCGAGTATCCCTTTGTATCATTCTGACGCAATAATTTCCTGTGACTTTTCAACAAATAAACCTCGCCCGTTTGTTCCTGGCGAATTTCGACGGGCCATTTTTGATCAGTTCCATTCAGTTTTACACCCTGGTGTTCGTTTTTCGGCGAAACTTATTACTGATCGTTTCATGTGGGCTAACATACGCAAGGATCTTCGCTCTTGAGCAAAACACTGTTTACCATGCCAACGTTCTAAAGTTCATCGCCATACGACCACTACACTCGGTACGTTTGCTTTGCCTGACAGTCGTTTTAGGCATGTCCACATTGATTTAGTAGACCCTCTTCCTCCTCCCAGTGGCTTCACTTACATTTTGACGTGTGTTGATCGTTTTACCGATTGGTCCCAAGCTGACCCCGATCAAATAAATTTCTGCTGAGACGGTCGCACAAACTTTGTAGACACTTGGGTTGTTTCTTTTGGAGTGCGTGCTTCTATTGTGTCCGACCTCAGCGTGGAATTCGCATCGGCATTTTTCGGTGATCTCAATCGGATTCTTGGTTGTGAACAGGAAAACCACGGTGCATCATCCAGCATCCAACGGTCTAGCGAAGCTTTCCCACCGCCAGCTGAAGGCCTCCATCATGGCTGCCTTTTCAATTAAATGGACAGAGAAACCATCAGTGATACTCCTTGGCGTTCGCAACACAATCAAGTTGGACTTACACTGCACCCCAGCCAAACTCGTTTATGATACTACCTTGCGCCTGCTAGGCTATGTGACCCCTGACCGTGCTACTTAAGACCAAAACCCGGCGTCATATGCTCCATGCCCAACTAGTCACGTGCGAACTTCAACCTACGGCTACACGACACACTGCCCGTCCGAAGCAAGTTTCTCGTGATTTACCTACTTTCACTTTTGTTTTTGTTCGGGTTGATCCCGTTCGTAAACACATTCAATCGGCATATTATGATCCGTTTCGTGTTATTAAACGTTGTGCTAAGTACTTTGTCATTGACCGTAAAGGACACCACGATTCGATTAGCGTTGACCGTCTTAAGGTAGCTCATGTGAACCCGCATCTGTAACAGATTCTGTTGTTGTTCCATTCACACGCACACATCTTCAGAATCTCCCCATTCACCTCCGTCAACACCACCATCACCACTGACAGAACCGAAGTCGTCACCATCACAAATACCGTTGTCACCGCCACAAGACTCCCGGAAGGTTCAAACTCGACAGAAGATGACTCGGATTGGCAGAACTATACACCTTCCAATTTACCTACAAGACTTTGATTCCTAAACACTTTCACATCCAACGTTTTGTTTCTGTTTTTTCTGTTGTACCGCTCCAGGGGGGGAGTTTTGTGGTAACCTGTACATCCCACATATTCTACCATTCTCTTTTCATTGTATTTTACACGTTTTATTGTTTTATCGACTAATAAACACACATTTTCAACTGGCCCGTAAGCGGTTACCGCGGGCTGTTCTCCGTGCGTTGCTTGTGAGCGTTGTGTGACCTGCGGCAATAAAGACCGAATTCATACAATTCCAAACGCTATTTTATTG
>STRG.21125.1
GTCATCAGTAGTTTCATGTTCACGGCGTTCTCTTCGAAGAAAGGAACCCTTCGAATACTTCGTTTGACTGGCTCAGGCAGTATTCATCCGTTTTTTTGCATCACCGTCAAGAGATCTTCTTGGTCTTCAACAACATCAAACAAATGTCCTCAGAACCCGATGGGCTTCGTCTCCAAGACAGTGGCATAGCAGCGCCACATGACACTCCTTTGACTCGGAATGCAGGCGCGTGAGTACAATAAAATCTTGATATCTGTGCTCCCATAGTCTCCATTATTCTGGCAAGTGATTCTAACTTTTAGTGTCAAGTGGATGTGGAGGGGTATGGCGTATATTCTTTACGTGTTCAGTACCAAACTGCTGCAAGTATCTCCAGTGAGAAGATTCGTATGCCTTCAAAACATCCCATCTTACTATACAAAATATGCAATTTATGTAGGATAACAGGTGACCCTACTAAAAATCATGGTACGAAGACCATTAGTCCAGAACTCTTCCCACAACCGGGACTTCTTACTGGCTCTTTAGGTGACGTACTCGACTGTCTGATTTCGTCCCGATGGGCCATAATAACAGTCGGCAGTTCAACGGTTGATTTCATTTCTTCCGGTTAAAACAACTCTTCGTAGGTGAATGGTTGATTCCGCTCGGTTCGGTGAGAGCGACCGTTGGCAGCTGATTGGATGATTTCGTTCCTTTTCGTCACGAACTTATTGTACCATCGACTCGCTTCGCTGGACTGAGCTTCGCGATCAATTTTGGGCCGACGATGACGGATGCTGTCTGCTAACGGAACTAGACCGTGTCAGCCAATACCCTCGCATTGGACATATCCAAATTCTGGCCCGCACACTTATTGATCCACCCGTTATTCACAGTCAGTTCTTCTGAGTGGTAAGCCTGGTAGCAAACTCAATTGATTGATTCGGTTCAGACGACAGTAGACATCTGACTGATCCGTTTTGTTCCCTTCAATCTTATGTTCGGTTCCCGGTAAGAGAAATCCAGCTCACCATGTTGAGAACCGTCCATACTCTGATCCAGTCTAGACTTAATGATACTCTTGAATACTTTTATCATTGTCAAGATCAAAATTTTTTCGTTGATCCCAGAAAGCATGGCAGTGGCATTGTCAATTCACTGTGCACCATTCAGGCCTTGTTCACTCGCCCCATTCTGGACAGATTTGCCCTCAATGATACGGGGAACAAAGGAGCAAGTCGGTTCATGTCGCGGATAAAAATGCTCAAAGGTATCAAAGACTCCAGACTAGACCAGAGAGAGGACTGTCCTTAACAAGCTGAGTTGAAGATCTTTCGCTGGAGTGATAACGATTTTCACGGAGGCAGTGACCAATGCGACAGCTCCATGGGACGAAGGTCAAAATTACTGTGTATTAAGAACCGTCTCCATACAAAAAATATAATGCTATAAGAAAGGACGAAGTAACTTACACTTTGTCAGCAATGTCCAGGGAAGAGATCTGAAACTGACTACAAATAGTTGATCCCCGATTTAGTTCATCATAATTATCATTCGGACACTTGAACGTTGTTAGGGCTCGATCCCAATAAATGCAGTTTGGTTGCCACATAGATCCATATGTACTACTAATCAGCGTAGAAAACTGTATCAGCTTGATTCTAGCTATCACAAATCAAACAACGCAGAGAGAGAGAGAACCATAATATTCACGTGGGCATTATTTTAGTCAAACAACAAAATGTGTACAATGAGGGGAAATAGAGTTGAGTTTGGAAGAACGCGGAAGTTGCACAATGTGCTACCGTTCCTCCTGGTTCGAAAAACCCAGCGCATTTACACACGTATCCAGATTGATCAGCCGGCGAGCACACACTCCCGATTGATACATCGACCACACGGAATTACCGTTCAGTTAATTGTGTGTTCTTAGAAAATGCCCCAGAATCACGCTCCCCTTTTAGCACGCGCGATGATTACGCATTCCGTTCCTTCTTCGGGTACTTCATTTCTGTCATTTTAGTGGTCATGACAAGTCAGTCAGTGCTACACACATACGACATGTAGACCTCCTTTTTCCACATGAGTGTGTAAATCGGGACCCGGTAATTAGGTGTCGTTCAGTATTTCTAAAGAGGGTACTGGGTCAAGACCGAGGCTGTTCGCTGGTTATCATTATGGCACATCTCCAAGATCTGTTTCTGTTGTTATTGTTGGCAAGAAACAAACCATAACGGTTACTCCACCCCAAATGACTTCCAGTGCAGGGGCAGTGATATATGCGAAACCGTCTCCGTGGGTATTGAACTCCACATCCATCGGTCCAAAGGTTACTGCCTTTGCGTTAATGAGGACCGAAATTGTGCCCTAAATACGCGAAGTAAATCCATATAGGATGAGTCGTTTTCTTTGGTGAGATCTCTGTGCTTAGCATCGTTTCAAAATTAGAACATCAAGGCATAAGATTGAGGAGTCAAAGGGAATTGTAACGAATTCGTTATTTAAGGTTGATTGGGCGAAACAGGAGTGAAAATTTGTATTCTCTTCCGTGCATCGAATACGATTGACAAACTTCAATAAATGTGGTGCTTCGGTAAATGTTTCCTTCTTGCTTTTTATCAAAGAGTATTACATGAAATCTTTCAGTTAGAAAGCCACCCGTTAGTATTAGTAAGTGTGGTAATATCCATAGTAAGCAAATGTCGGTTCTGGATATTTTCTTTTTGCAATAGGTTGCACATTTCGAAACTGTCCTTCACTGCATCGCTCGCAACCGTGTCCCTGACTGGCTTCAGTAAATTAGCTAACCATTTTACCAGTTTGTGTTGTGGAGAGTTGACCATTGATAAGATTGGCCGCATTGATATATCTGTTTTGTGTACTTTTGGTAGACCATACAGTTATGGTGTTTGACTCCCTCTGGGTCTCAGTGACTTGGCTGTTGACTCGCGAATAAGGCCCGCTTGAACTAGAGTTCGCAGTTCCGTGTTAATTCGCCGTTCTAGTTCACTTGGATCATCTGGCGTTGGGTCATTCTGGAATTTTGTTTCATCTTCTAAAATAGTTCACACTTTCTGCACGTATGACGATTCATCCATAATGACAACTCCGGATCCCTTGTCTGGAAGCAGGATTCCTATATTAGGGTTCTTCTTCAGTCTGTCGAGAGCTTCAATGTACCTGTTCGTTAACAACGATTGTTGTTTTGTTGTTGTCGTTCGATACTGACATTCCAAATCATCCAATTTCTCCCTAAATCAGCTCAAAGTATCTGCATTTGTTGGCTTCAAAACGGACATCAGTTCGAAGAACGCTTCAAAGTTTGCTTGTGAAGAAATGTGGTTAATTTTCTTTGATGGAATACAATTGTTAGGGCCAAACGAAAGTGCATGGAATTGTTAGTCGTCTAGTTGGTAGGAGGATAAATTTCGAACATATTTCCATGGATTATCCGGAAATGACGGCATCAACATTTCATGATTTAAGGAATTTTTCAAACGTTTGATCTCATGTAAGCGGGTTTGAAGCACTTTATCAGCACAGAAATTCATAAACTATGTCGTTTCAGAATATGAATTACCGATACTCGAAGGAACTTTACAAATTTAGATCCACCTAAACGAATTTGGTAACCGGTTCTCATCTCGCTCCCTTGTACTGAAAGCATCTAAATGCCACGATGTATTATTTCCCTTACTTTCTGACTAACCACACAGAGCCCTCCTTGACAGTTTTCCTCTCCGATCTGCAAACAATGAACCCATAACAATATCACCCATGGTTAAATATCTTGGTGTTACACTATCCCACATTCTGCCATGGTCAACGCGTGTTCAACATGATATTGTAAATCTAGAAAACTACCACTTTTCTCTCTCCGTCTGAGATTAATTCGAGTCCCAAGTCAGTTAATTTTTAAATTCGTGACTGCATGTCTTCTCCCAAACTGGTTTCACCGCTCGCCAGTTATTTTCCTGGCCTATTGAATAAAAATTGTAACTCGATAATGAGGTCTATAAAACTCATCTCTAAGTGCAATGGCACATCCAGAGATACACTCGTTGATACTGTCACTGATAAACACTTCCATGCTTGTGGCCAGTTCACTCCCAAAATACTTTCAGACATATACAATCATCTACACAATGAACTTTCAAAAGCGGTCAATGTTCAAGTTTCTATTTGCTCGCACTTCTGCATACCGCAATTCTGTTCCGCCGTATCATGTTCGCCTGCTTGTTAATCCAGTGAAAGTCCCCAAAGGCCTATGAAACTGTTTAATTGGATAAAAATTACCGTAATTTGTACTTCGTTCCCGATTCCGTATTTTTATATCCACAGATATGGAGTAAATACTGAAAATCCACCCAATCGAGTGCATAAAACTACTACTGACTTGACATGAAAAATATTGAGCTACACTGAAAACGTTGGTCGACGTAGGATGTTTGGAATCCTGGTGACTACAGCAAGAACTGTGAACAGCTGTGAATTCGTCCCGTACAATTCATTTTATTCAATTTCTGTTGTACATAATTTTTTTGTTTCCTCACATGATTAAGCTTCTTCTGTGCCCATTCCAGTTTGCTAGTGTCATCCTAAATTGTTTTGGCATTCATTTAGTGTAACCTAGAGAGTAATTAGTAAAATAAGCCCGAAACACAACTATTCCTAAAGGGATTTCCCCCATTTTGCTCCATCTCGCATTGAAAGTGACATAAGTACATCTAGCAGACCACTTCATGTGATCTTCTATCTCTCCATAAAATTGCCAAGAGGTCACCGGTATTCGTGGCCTTCGGTTCTCTCATTATTACGTGGATAAACTGGATATTCGGTAAAATATATCAACTCCAGTTGTGGGATATTCACCGGATCACACTAGCCCATGGTCTATATAATGATTATTAGGCAATTTAT
>STRG.36397.1
GCTCCAAATTAGGGTGAAGTACTTCTCGAATAGAGTGGTACCCTATTGGAATAAGCTACCGGAGGAGGTAATAAATACCACAACAGTGAAGGCTTTTAAGAAAGCAGTAGATCTGTGTTGGGTGGCAGTATACCCCGAGTTATGTTAGGCAGTTTTTAGGGTCATATGCAGTTTACTCACTGTTTCCACCTTTCTCTGCTAGGGCTGATACTGCACAAAAATTTCTGCCTTTCAGAAAAAGATCATGCCGTGTTGAGAGCTACGGAAAAAAGCCGACAACACAACTATCTGAACATACGATTGGCTCTGGCCACACCAAGTCCTGTGCAAACTGAACTGAACTGAACTGAATTGAAATTGGACTTAATCGAACGGAAAATGTGACCTTCGGCGCTTAACGACTTATAATTGCGGGTATTCATACTTTGATGAGATGATCACTGTGCGCTCGTGCGCGGTGTTGGACGTAGAAACGGCAAAGGTGACAGAGGAGCTGTTGAAGAAGATTAAAGCAACGCCAACGGAGATGAAGTTACTGGAGGATGTCTTAAGAGCGATTCGTGAGCTAAAGGAAACGCCGGACGACATAGAGGAGTTTGTTATCCGGACCCTTGCAAACGCTGAAAGCATTCAGAATCTGAAAAACTGGATTTTTCACGAGAAACAAAAAGTCAACAACCGAATCAAATTTGAATGGTCCACCTCAGAGCCATCAACTTTTGGAAGCTGGGGTTATTTGGAAAAGGCCCAAGCTGGCTGGGAGAGAAAAATGCTTAGAAGTCTGAATTCCATGTGTCAGGAGTTGGGAATCCGCTTAGCGGGAACGCGTGATGCTAAGCAAAGCGAGGCAATACTGGTAAACTGGACGGAACTTTCCTTGGTTTTTAATAAACCATCTGCAATCAAACCCGTTTTTGGCCCGAAAGATCTGCTGGAAGTATTAATTTCCATCAAGCATCCAAATATCAGAAATCACCCCAGAACAACAGTCGATGAATCTACCGGCCGACTGCTTCCATACTGGGGTTTATTCAATCTTCCTATGCGTGTGAAGAACATGTCTGAACTGTGTGCTTTCTACGCCCCACTTGGACTAGATCGTCAACAATGTGGTGTAGATGAATTATTCTCCGCTAGTTTTGAGACAAAACGTGTACAGGAAGCTGAGAGTATTCTCCATGGTCACTCCTCGGCAGCCGCGCAAACGTATCTGCAGCGAGGATGTCCTCTGGGCTATCGTGCGCAAATTTGGTCTCTCTATTTGAATGCACAAAAAAATGACGAGTCTCTCAGAAGGGAATCGTTGTTGTGCGCTTCTGGAGGCACCTGGCGCTGACCGGTTGTGATCAGGTGGTTAAAGCGTTTATCATCTCAGATTTAAGAGGTTACTTTGGTGGTAGACAGCGATCCACTGTCACCCGACTCGGTACCACGCGTGACCTGTTGGAACCATGTGTGATTTTTCACTTCAAGTCAAAAGGTGAGGTTGCCGATTATCCTTTACAATGCCTTAGACGCTTTGGAGTATACTGATTTTGCTGCACTCATGCGCAGGCACGTAATGAGAGGCCAGAAAAATGTTCCTTTCCTAATCTGGGATTAATTACTGAATGAGAGTTGTAGTAGGATGCTAGATAGTTAGATTCTTTGTTGCAAACCAGAGTTGTTTTGAGAATATAGGCTGAAACGTTTTCGCAAACGGTACGTTTCTCTATCTACCTATCCGAAGCATGTGTTCCCCCGTCTCTTCTGAATAGTTTCCTACAACTCGTGGCTTTTTACCGGTCCACCCACTGTTTTCAACTGAAAACCTCCTAATACTGTCCAGTTGTTGCATTCCTCACTCGGTTCTCCTATCAGCAACCACAACTGGTCTTCCCTCATGACTTTCTGTGTTAGTCTTCTTCGCATGATTTTCACTCGCCAAACGCGATTTTATCTCCAGTTATTATTTTTTGAGAAAATTTGAAGACACGCTGAAAAGGGTCAGCATTATCCACCTATTTACAGAATCTTTACGTTCGCTGCTACATTTGAGTCATCCTTCTCTTCCTGGACCATGGAATGACGTTCCTACAATATGTCTGTTTTAGCAGAGATTAAAATTAGATTAGCAGAGTACCTATTCTTGTATTTATTAGGCATTGTGCAAAAAAACCGTTCTGGGTATAAGTCCGCATCTTTTCCCTACGTACCAGTTCGAAAAATTTGAAGTTCGTGATAGTTCGAGTTTCAGTATGATAGTTTCTCCGTAAACAAGCTTAGAATCGATTAAGTGCTTGATCGGTCATAACTTCAAACGACAAGGCACAATTTAAAGCCTAGACCTGGCATTAGAATGGAGCTTGAGATGAAGACACAATTCTTAGACCAGTCTGTGCGTCATTTTTCTTGCTCAACAACCTGTTAATCCTGCCAGTACATTCGTTCTGCCAATTGCAGTTTTGAAGGATGAAGAGGCAGTTGGCAAAATTGTGTCCGAGGTTGTTTTAATTGGCTGTCATGAATAGGTTCAGTTAGTTTAGTTTTATAATAACAGCAGTGATGTTCTGCATATTCAGTATAACGTTCATGATCGTAGTTTGAGTTTGTGTGATTCAGACTATGATATCAAGGTTTTTAGAAGCGATACACATATTTCATTTTCAGTATACTCACAATAATATTCCCGTATCTTGAAATTTCCCTTAACCAGTTAATGCGAATGAGTCCTTGTGCAATTTAGATTTCAGCCGCATAGCCTGCCCCGTATTGATGGAGACCCTTATCCCAGTGTAACATTAGAGTGGCTCACACGGAAAGTACATCACTTGCTCACTGTGCACCAAGTGCCCGCCTCTGTTTCCCACATTCTTCTAGGATATCGGATGCAGTTTTGTCTTATTGACTCACTCAAATTTAATAGTCGTCTCGAGCTGCAGACATTGATCACCCAATAAAGTAACACGCGCATCCGTGGTTAGTTCTGGAGAATTGTACGACATTTTGAGGAGTGGAGTGCCACATTTGTTGTACCGGTAAAACATGTGCAAAATGCTCTGACAGTTATCATTTCCGTTATCACGGCAGTGTACATGTGTAATATGCAGCGTCAGCTTTCTTCCAAAAGGGTTTACGCGTGCTGAGTCTGCGAATGCACACAAAAAAGGTAAACTCCATGAACCGGGGCTCAGCAAGTGCCTCAACGAGTTCGCACACTTACGTCAAACGAAAATTTACGACAGCCTGTAGCCTGTCGGTGCACATACAAGCCCTCCATTTCTTAACGGTAGTCCGGACACAGAATACAGGGGATGATAACTCTTCGCCAATTACTTGAAACGCGTCACACCCACCTTCGACCGATCATAATGATTTTTCTCAACTTGAAAAGGCGCCTTCGATTCAGTGGATCGAACAGTGCTATTCTGTATTCTTCGCCGAGAAGATGTGCCACAGAAGTCCGTGAACCCACTGAGATCACTGTACTCTCAAACTTCTGGCAGCTTAAGGGTATACGGTGAAACGACCAGCTGTGTTTGACAAGGATTCCCATCTCACCGTTCCTGTTCAACCTCGTCCTGGACGAGATAATGGAGAATGCCTTGCGAAATACTCAGGATGTGGGTATCGAACTGGCAGATAGTGAAAAAAAGTGTAACCTAGATTACGCGGACCACTTTGTCTGCTTGTTTGAATGCACGGAACATGCTCAACGTGCACTAGATAGACTCCCAAGTGCTGTAGCTCCATTCGGCATAAGCTTTGCGCCTTCAAAGTGTAAAGTGATGTTACAAGACTGGACGTCAACGGTCCCGAGACTGATGTTCGAGGGGGAGGAGCTAGAAATAGTCGACCATTTCTCTTACCTCGGTAGGAGCGTGACGACAGATGGGAGCACGGTAGTAAAAGTGAGCTCGCGCATATCCAAGGCTCGAGCGGCGTACGTTGGACTGAAGCACTTGTGGCGGCGATCTGATATTTCTCTGAAGTTGAAATTTCGTGTGTACTGTGTCGCGGTGCGTCCAGTTTGGTTGTATGGTTGCGAGACATGGATTCTGCATGGGGAAGATGTTCGTTGCCTTGAGGCTTCTTACTGTCAATTTTGTGTAGTATCACTAAAATTGGATGGAATGATCGAGTGAGCAATGCTGAGGTCAGAAATCGAGTACTGGGTACTAGTTCAGAGAATGTTCTATCACAGTGTATCCAGCTTAGTAGACTTCGTTGTTTGGAGCACGTGTTGTGAATGGCAAACACGTCTGTCATGCCGTTTCCTGTTTTCCGTTCCTCCCCGGGAATTAAAGAAGTCACGTGGAGGTCAACAGATGATGTGGCAGCGAGGAATGTGAATATGTACAATGAAGTTAAGAAAAGTTGGTGCCTCACGTCTTCGTGGTTGGAGTCCAATAGATCCCTCAACCAGTTGGCTGGAGACATCGAAGGATATGGCAACGAACCGTGAACAGTGGCGATCGTGTTGTCACTTTCTGTTTAGTCAGAATAATTGATCAGTGTGTGTTTGTACAGCTAGACTGTGTATTCCGTGTGTTGGCTACTGGAGTGTTGTTTCATTTTCCCACCGCTGTATTTCCACTCTCTGTCCATCTTGTATATTCATAATTTCTATTTCTACGAGTAACATAGAGAGAATGGCAGTGGTCAGTGGGGTTTTTCCTGTTGTTAAGGTCTGTACGATGATGATGATGATTTGTTTTTACTTCCATCGTACACTGCAGTGCAGTGATAATAGGTAACTTCTGGCAAACAAGTTTCATTCGATCTGTGAGTTCTTTTTCCAGCCGGGCGAGGAATACTGATTATAATTATTCACTTCTGTTGTGTTCACCAGATATTTCTTCCCAATTTTAGGACGTTCAGTATTACAGTCAGTTAAAACTCCGGGTTGCGGAAGATGAATGCATGACCGACCTTCTTGTTTGTAAAGAGGTACAACTCACGGCGTCAAATGATGACATGCACTTCGTATTTTGCGACTACACTTACCAGGTCTTGCTTCCTTTCACAAGAGATTCGACTGTCCTGGAACATTTTCAGTCTTCTCTCGCCAGTCCTCCAAGAGCGATCGGTAAAAAAATCAACGATTCCCAAGTGTTTCCTCCTTCCGGTGTCATACCGTTTCACGGGTTTTCCATGTACGTTTTACCCTTGTGCTACTTGTACGACGATCCGGTCACGTTGTACGTAATTTTCCGACAACTATATATTCGATATTTCTACAAATTACACACAATTTCGAACGACCCTAGCAGCATTCTTGGATTGTGTCTGCTATTTGAACGACTTCTGCAATGGAGAGAGCCTGAAATCTTCTTTCATTTGAGATCTAGTGGAATACAGCCTATTCGGTTCGTGTTTAAATGGATCATGCGGGCCTTCAGTGGCTTTCTCGCACCAGACCAAGTTCTACTACTCTGGGACCGAATCCTGGGTTTCGACTCGTTGGAAATTCTCGCAGTCTTGGCCGTAGCCATATTTTCCTATCGCAAAGAGAATCTGCTTCTTGTGAATACAACAGCTGGAGTAGAAGCCATCCTAGCGGACCTCACGCCTCTTCGGATTGTCAGCCTCCTTCAGCTGGTTTTGTTCACTCGCAGTTGACTGAAGTGGTTGTTTTTCTTGTTGCTGCATAATAAATGTACATTTTCCGA
>STRG.18124.1
GCAGCGTCTTGTTCATCTGAGAAGGGCAGTCGTGCTCAAATCGAAACTGGTTTGTTAGATAATCAATACGCAGTCTATCAGTTGTATTGTAACAAGGACGACAGCACACAGCAGGATACTTGTATTTCAACGGCCAAACAAGTCAAGTCATGAAACAAGTACAATCTTTTATACAGTCCCTTTTCTGGACTGCGCAGCACCAAAATTGCTATTGGCGCTACTTGAGTGCTTCGGCTGAGTTCTGGCCAGCTGCTCGTGGCCGATAGATTGTTTCGCTTGGACGTCATTTTTCTTCGGTTGGTCAGATTGTCTCAGTTAGCGGCTTGATCGGCAACCTCTCACCTGAGCTATTTCGCTGGTTGCCGGAGATCCTGCTGCTCCCCCTCTGGTAGTCCTTATACCTCTATTTGTCTGCTCCGGGAAGCCTCTGACATATTCGCCGCCTGTTCTGTTGTCTGTGGCCCTCTTTTGGCTCGTCTGTTCGCCTTGATATTCATGTCGTTCCCTTGCCCCAGCATTCCTCGTTACAGCAACACATGAAAATGCATCTATAAGGAGGAACTGCGTTGTTCATCTCAATATACTGCATTGTCCACGAGCTGGTCTTGATGATGGTTAATCAAGATCACAGTGGATTAAACATGTGAGGAATTTGTGACCAAACTCCAAAATCCAAATAAGTTTAAATAAGTGGATAGCAGTATCAGTGTTGGAAGTGATCAGTACTCACCCATCCTATTGCTAATCGAACCAAATCACCTGCTACTTTTATTGAACAGATGGTCTGTTATCAGGCCCTTAAGGAGTAGTTGTCCATCACAGAAGTCACTCGCCTCGTAAACTGCGGATTGTTGCTACCAGCAGGTTAGTGACAAAACTGTAGCATATCACTAAGTACTGAAGTTACACGAGCGACTGAGAGCCAGCTTGGATAGCCTAATGATGAGCTGCTCTACTGAATGTCATTCACACATTGGGGAGCCTTTCGCTACACCTCCGAGCTATTTTACCGCATCATCAATTTATCTGCATTAGTTTTACACCAACTTTAGTTTATTATCATCGGAATGTTGTTCTTTTACGGACTGCCCAAAATTGCATCAGGCTGCAGTATGCCGGTATGTTGAGCTTGAGCGGGAAAATCATTTATGACAAACTTACTCAGACTGATCAGTTGATCCAATCGACGTTTTGACTTCGGACCTAAACGAGGAAACACCGGAAGACTATACTCCGGAACAGTAAAAGCTCGTGTGATATTATTACGTGCTGTCCCTCTGTCACTCTCATAACATCGTTGAGTTGAAAAATACTTCATTCTCTGATCCTCTTTCTCTACCATATGATTTCATCAGATGTTCAAAAAAATCAAAATTCTTGCTGAAATGTAGCTTTGGAAAACTGGTGATAAATAAAACGACCAGAAGTTTCAGAAAGCCGGAAGATCATCGCCGTGAACAGCAGAGGGGGTCGAAAGTTGGAGCAAAGGGGCAAGATGTATCAACTGCGTGCTGGCCAATTATCACAAGCGCCAACGTTCGATCACGGCTTGAAACAATGACAAAATTGACTGGTTTTGTCGACAGCCTAGCTCCGTAGAGTAAACCTGGTGGCAATATCATCACTTGTATTGGTGAAGGACGGTTCTTCTGTTCTAGAAAAAAGGCCCTGAACACCTCAGTCATCACACGCGTGTAATTAATATTAAAGTGTTCATTGGCTTACATTATTCTCACCATGAGCTTGATGAATCCTTCGGTATTGCCCCTAAAAATCCACTGAACTATTTTACTGTTCTTTTAATGCTGTTTGTGGCGACATTAACAGATAAAACGTGAAATTCATTACAATCCTTGACCTGGCCAATATAGACACTTTCCCCATTAGACTTGATGTCAAGCTCGATTATCGTATTATTGGCAATCGAGACTTGTTTTGCGTTGCCTGTTGCCTACATTTGGCCATTGTAAATCTTTCCTCAAGGACTTAATCCAACAGTAGACACAAGTTTCAATCAAAGCCATGACCGTTAAATAAACAGGCGACAGTGTCACCCAGGAAACTTTAAGTGACTCAGATAGAAGGGTATTGTTTCTGACGTAACCATATTTTTCCACTCCGTCACCTCGTAGTTTTGTGAACATTTAACGGAGTATCTCAACTTCTGCTTTAATGTTTGCTGCTCCATGGAAGCTCTGTACAACCGACCCGACTGTTAATCTCTCCCTTAGTTGAAGCGATTGCGTAGTACGAAGGAGCGCTTCTTCGAGGCCAGAGAACACTGTATGGTGAATGCTCTATCAGAATCCATCAAAACTGAGTTTCGAGGACTGATTGCTCTGCACCTCCAATCGCTAACCGCCAGCAGCAGTTACAGGGAGACAGAGAAGACTATCGTGTATCTAAAAGGTGCCCATTTTTGTAGACGGTCAGCTCTAGCTAGAGTTGGTGGATTGGACCGTCGCTTTACTCCTGCCTCATACACACCAGTCATCCCAAACCCCGATGCTTACTTCCATTCGAACTCTGCCACAAAGCGCGTCACCTCGTAGAACGTGTGCAAGGAGCTAACTGACCTCCATGCTAACGATGCAAGCCACCTAGACTTCCTACAATCGATCCGGTTGAAGGAACGCACAAGCACACTTACCCCCGTATTTTCTGATCATCTTGACCTAGGCTCAAATAGCAATATTATCCCTGATGGTTAGAAAGTGTCTTCTATCATCTCACTGTCCCAAAATGGCGCATCTGAAATATCTCCGATTGCTTATACATAGGTAGCTTTCAAAGTGTCTGAGAAGAGTATGATGAGAAGACAGTCCACTCTGATCAACGTTTTGGACTCCAAAAAATATGCATATAGCCAATCGTAATCAACCTCCAAAAACCTGGTCTTTCTGCCTCACTGTGCCTTAGTTTCTAATGATCACGAGTCATGTAGCTGTGGTCTGTTTCTTTGACTATGGTGAGACATTTAACTACGCTGACAGATTATTCCAAATACTTGCTAACTCTGGACTCAGCATAAATCTTTCAGTTAACTACTTTTCTAATCAACGACAACTTACGCGATAGAAAAAAAATTGATAGCAAACAATTGTTTACAATGATTCTCAATCTTACTTTTACACAACATATAAGTGAACACAGTGCGTTTGATTGTCCGTTGGCTGGGCTGAAGTTCTTTTAAACAATAGGTTTTTGGTGTGGGAAAGAACACGATTCGCAACACAGACGTGAGAAATAACCTCTGAAAACCTACCATCAGCGATTGATTCAATATCAGCATACAACTTCTTCTAAATGACCTTCAGCCCAGCCAACGGCCGATCAAATGCATAATCTTCACAGCAACATTAGGAATCATTGAAAACAGCTGTTTCCTGTGCTGCATTGTTCTTCTATGACCGTGAGACTTTTCAAACAGTTTACAAGATATAGTCGATACAAAGAATATCCTCAATCAAGTATCTCGGCGTAACCATCAACCATGACATTACCTGGACAGATCATGTCATGACACTATTTTAGAAAAGTTCAGCATCTTACCTTTTACTTTGCTCGACTCAAGTCATTTTCTACCCCGTTCCACTCAGTAATATGCTTCGTATTTTTACGCATCGTTCCACACTGGCCCTGTACATCCCCGTCAAATTTCCATAACTGGTTGTGAAGGATTTCAAAGTTATCGTTATGTCACTTGAATATTTGTCTAAACATTGTGGCATCCCCTAAGGCCTGACCAGCCCCTTTATGGCATACCAACATCACAAAGAATGTTTGATTTTCTCTCGTAGCACCTTGGACGACAGCAGCTTAGAGAAAACCAGACATAGTTATTAAGATTCTGGACGGCTCCCGTCATGGAATGAAACCAAAGGTTGAAGAATAGTCATGAAAAGTGTCTTTTACAGATTCAACTGAGTTATCTGACAGTTAACAATTAGAATAAGCTGGATAGGTTACACAACATTATTTTGTTTGGCTAGTGTTCCAGCTTTCCGCGTATGTAAAATTTATTCCCCCGTGTTGTAGTACCTCGGTCAGCTTTCGGGTAGAAAATCACTTAATAACGAAGGTTATCTAGAGAGGAGTTTTAAAGTCACAAAGTGTGGAAGTACTGACAATGTCACTTGGAAAAGATGATTTTCTTAGAACCACAATAAATTATTTCCAATGGAAAGCTAGAATTCTGGTTAAATTGTGTGAAACAATGAAAAACGATTTATTATTATTTTATTTTTATTTCACTTCATACATTCTCACATTGTTAGATAAAAAACCGAGAAGTCATATATTTTGAAACGTCGAATCATGGGTCCGAAGTGGTAATATTGAATAAAACTAGAAGATAGTGAGCGGCCATGACAGTAGCACTGTCTGGTACAGCAAAAGCGAAAGAGGAACTCAATTGCGAACGATATGTAGAATCTCCATAGGACGCGTTATTTAGTTCCCATGTCCAACGGAGTGTTTAATCAATTGATTTCAATGAACAAACAAATGCACAAACCCATGAAGCCACCATGATAGTGTGTACATCTCGACATACTTGTTTGCCCACTTGGCATCCGAAATCACTAAGCAGTCGTGTCCTTGATCCTCCAATTACCAGAACTCTCTGCTACATTTTTCAACTAATAGGCGGTGTTTATTCGAATTATGGCTACAGTAAATTTCTTTCAGTAGTGAAAACTTGCATTTGACTGCTACATAGTGGATATCGAATTGCTGAACAAAATGTAATTCCAAGTTTGTTGAATGTGGCACCCGCAGAAAATAGCCGTTTATGGAATGCCCCCAAAGTTTTGGAACTCAGTCGCGACCCCACATTTTCCAATAATTTTCAACCTTGGAATATAGCAGCCTCCGAGAGTCTCAGTTTGTAAAATGTTTCCATTTACGCCCAAACCATTAACATGGGAACATGTATCTAAGTAGTCCCACCTTATTTGTTTCGTCTCTCACACCTGAATGGACAAAACAAGTCACCTACGGCGGGTTCCAATGAACACAGTAGTCTGCCGTCTGCCGCTCAAGATATGAACAGATTATGAAAAAATCATAAATCAATGAGCTGTCATGGACAGAAAAACATTTCATTGACGAGAAGGCAATGATTATGGGAAAACTGCCTCTAGCTGTCTACGAGAAATCTGCCAAATCACTAGGTGCATGTATAGCTCCTATTTTTCTGTGTGATTGGTTGGTGGAATCAATAAAACTGGATAAATTGTGAGCAAAGAAACTTTTTTGCTTGTCGAGGGTAATGCATTTCTTCGTAGTCAAATGATGAAGTATTATTCCAACTTCCCGATTTAACAACAGTCATCCAACCTGTGAACTACTGAGTTGTCTGGACAGTAAAATACGTTTGCGGAAGATATCCTTAACAGCATGGGGGATAGCTTAGAAAGTCAGACCTAGGAGAGATCGATTAGCCGTTCTGACGTTTCAAGGGCTGCGCAATTAACTGGGTGCTGTTGGACGGAGCCGCTTCCTAACACCGCCAAAAAGGTCCGTCCTGTTTAGAATTAGGATCGGGGCTTCTGTCCGTTCCACATGCTACGCCGTTTAATCTCCAAAGGAGTTGCATTTTTGAGGGTACAGGGGTGTTTTGATAAGATTTGCTCAGAAGAATGCAAACCGGTTGCATTTTGTGTTCATCCCACTGGTCATAGCAGTGTTTGCTACGATTTTTAGACATAAGTAACTCGGCGACTGAAGGCAGCTTTGTCTGAAAAAACGAGCAAATTTCTCATGTTCACCTCCTGTGAACTTGTTGTCATCGAAGAGTTCGATTAGGACAACATGTACAGAAGAAAGAGGCAGAAAAAATCTCCCCCGCTTGGCCACGGCCTTTTTCCAGAAAGTTCTGTAGGCACACGTTATATGATAAGTAAAAAAAGTAAAACCATTTGGGTACTCTGACGAAGTTCTTATTTAGATGAATATAAAAGACTAGAAATAGTTTCAAGTCAAGCATAACTATCCTAGACTGACAGACAAATTGACGAGAAAGGACAAAGCAGCTGGGATTTTCCAAATTAGGTTTCTGCTTCGTACCCGAGAGCATTGGGAAAGAAAAGAGCAATTAAACTTTGAAGTACGGTTTTTAAGGATTAGTAATACCTTCCCGTGGACGGGGATTGCAAGATTTTAAAGACTTCAGTGTTTTGCTCGCCTCACAGGTCAACAGCTGACATAACATGGTGAGGCGTTCTACGTTGATATACTGGTTTGCTTCTGCACCATTTCGTATCAGTATTTACTGCATCCCGTACTGTACCGAGGGTATCAAGAAGTATACAAAAGTATGTAAGAACCCAGTACTTAGTCTCACCGTTCTTGTCAATGAGAGACCAGCTGACATTTTGCCATATCCGCACCTTCGTAGTATGTTGCTTTAGTTCATTAATCGTGTTTCCAGCCGGCCATCTGGAAAGTCCACTTCATCATACTTAGAAGAACAAATACACGCACACACACACACTTACAAGTACACACGCTCACACTCATCGTTTACTATTGGCAATCCTGTGTGTATTGCAATACACACATTTCCTAAGTTGTGACAAAACCTTAGAAATACTAGAGCTGCGCATATCCAAGACCCTCGGGAAGTCTTTCCCCGCTGCACATGTCCGAATCTTAACAAATACGAAGCCTTTCATTGTTCAACAATCCAAGGACAGGTTGCCTCATCAGTATCAATCTTTTGTTCTATATCAGTTTACGTGTTCTTGTAGTGCACAGTATATTGGACATACGACGAGACGCCTGTCGAAGAGGATATCAGAACACGTCCCGGCTTCTTTACGCAAAGGTACAGTCCGGACTATCAATAGCGCAATCCTACAACATCTGGTGGATAGCGGACACCAAATCGACACGGTGACAGCTTTTAGACCAGTCCTGACAACTCCCAGAGTTCACGCGAAAGGATTACGCAGGCGGTTGCTGATGACGTCAGAAGCCATAGCAATTCGGCTATTGAAGCCGGATTTGTGTAAGCAACGTAACCTCGTGCAACAGTTGTTGTTGCCGTGGCCGTAACAAGTGATTCTCTTATGGTTCCATTGTACCAATTCTCCCCAGCCCCACACCTCTTTTTTCACACCTTTGTTTTTCACACCTGTCTTTTCACGCCATTTGGTTACACATTTCACACTTATTGTCGTTCACACAACGAACAAGATTCATCAAGTTGAAGCATGTTGTCGAGTTACCGGATTTGTTGCACATTTACTCACTCTCTGCTATCTTTAGCTGCACATATACCTTCTTTTACCCAGTACTATATATGTCAATGCCTGAAGTGATATATCGAAAAGAAATTTCTTCGTGTTACACGTTTTTTTCATGAATCGATGGGCGTATTCTCTGTTTCTTCACATCGAAATGGGCTACAAAATAAATTTGATTAAACGTAGCCGATTGTAAAGTGGTGTTTCGGGTTGAATGAAGGAACATGTCCTATGGTGTTTCAAAAAGAAAATGACCAATCGTCACACGTGAAGAATAGAGCTGCCGCATATCACCACACTAGTTCCCTGATTTTCATTTAAAATATAGATATTCATCATATAGTTACTCACCATTTTACAAACCCACCTCCCTGAGTTTCCCATAGATTTGCACTCTTGTCATCTACTTCGTAGCTTTACAAGAGTCTCAGTTTCAACCTGTGAGAGGTACTGACCGAAAAACATCAAGTGGGAAGTAACTGAAATTTCAGAATATCTGATATTTTAGAACATCTTCGACATAATGAGAAGCAGAAGGGGTTCAGCCTTAATAGCCCATCTGGAGGCTACCACTAGCACTACTATATATACATCTATATATGCATATGTATGTATATACTTACTCCAGACGATTCAAGTTAGATTCTAGCGAATATATAATATCGGAGTGCACATGTACGAAAACGAGTGGGCAGGGCAGTACCGGGCATTCCTGATGAGCGTCAACAACGGCGAAACCGGTAGTGTACTTCCAAGGAAATTTTGTCCACAAGTCTA
>STRG.77931.1
GACTTGTTGATATTGTTGATGCATAATATCATGAAAGCTGTTTGTTTACTCAGTCCATTTAAACGTCGTTACAAGCAAAGGGGTTCTGCACCAAGGTTTATTCTCAACCCAGAAAAAGGGGGTAATTTACGGAAACCCCCCCAATCCGGGTCTGTTTATAATCTGACTACAATTATTGTACCGCAGCAGGATAACTGAACTAACTAAACAAACCACTTATGTGATCAGAAAGACTAGCTTACCAAACTGTTTTATTAGTAGTTATGCACATTTTTCCGAACGTCGATACAAGTTTGCAAAAATCGGTACTGATATGAGTTTCCATATCGGTAACCTTGACTACAGCCTCCTATCAGGCCGAGGAGGAAATTCCTGAAGAGTTGTGATTATGATGCGGACTATCATGAGGTTGGCAGCCAGAGAATCGGCTTTGGCGTCTTGTTTCTCAAACAGATAGCAATTTGAAAGCAAGTAATAGAAAGTTTGTGGGTAGGATAAAATTTTTGTTCAATGAGCCTGAATTTTATATGTGAGGGCAAGTTGACTTGCATTTTTCACATCGAATATTTCTACTCCGTGAGCTCATAGATAATCGGTTACCCACTTCCGCTTACCCGGCAGCTAGCATGCCAGTTGAGCTACGGCCGTGTGGAGTATCGGGCACGGTCAACGCAAGCGATGTGTAATAACCCTTACGAATATAGACTGTGATTTTCTTATTATAATAAATAATATACCAGGAAATATATCTCCAAAATTTTCATCATTGTTTAAATAATGTGCACAATGCAATGATGAGTTCTGATCAATATGTTCCAATATACGAAATATCCACAACACAGCTGGCGGACTCCCATTGATGCTCCTTTTACCGAAACTTTGTACTGATAAAACAGAATGTCAGAAGCAGGCGAATCACCAGTGTGATGAGTTAGGAAACCGCAACAAATGCTTAAGAGTATAAAATGATACTTCCTCTCTTCCAGCCAATACGCAAGAACCCAGTGCAGTTCATGTTTGACATGTGTATCAGATTCTGGAAGGAAGCCGCAATGGATCAAAAGCTTCCTAGTGCAGAAATTATCAGTGATGACAGGAATCGAACACGGGACGTCAGTACCTGTGGTCCAAGATGATGGCCGTCTGACCAACTGGTAAAACCGTGATGCAAGAACGACGAGATCATTCATGAGGAATTTGTCCCTTAGGTGAAAGCAACTTTTTCGTAGCAGTTCGCTCGAATCCCGTGACAAGCTGTCCTTCTGGACATTGATGGCGGCTCCGTTTATGATAAAATCCATTCCGTTTCTGTTTCGTGAAGTTCAGGCCTTTGGATAACAGCCATTTCCGAGAGCGATGACATATGATAGGTTGTATCAACAAAAGCGTCATATAGTTTCCGATGATCAATCAGCCTGATCAGCCAGACGAAACGCTTATCATTTCACTTCAATCAGAGGAGTGTTTCTGGTCTCCAATTACTAACGCGGG
>STRG.22772.1
GGACGATATCCTGATTGCCAGGCCGTCCAAAAGAGAATATCTAGCACATCTATGCACGCTTTGCGACCACCTATCTCAACACGGGGCCAAGGTCAACGCGATAAGTGTGTAACAGGCGTCCACACCATCGAATTCCTTGGCCATTAGGTTACTCCTACAGAGATCATACCATTGCAGGGCAAGGTGCAGATAATCCTGGACCTACGTCATTCAAGCAACTACGGCGTTTCGACGGGTTGGTCAGCCTCTATCGTCCTTTCATCCCATAACGCGCCCAGCTAATGCAGCCGCTCACAGACCAGTTAAAAGCAAAGCAAAGCAGCTGGTTTTCACAGAAACCGCGCGAGATACATTTTCCAGGCTGAAGCAGGCTATCAGTAACATAGCCTCGCTATCACACCTGAAAACAACTTCCCCAATTGCGTTAGTCACCGACGCATCAGACAAAGCCGTGGGCGCGGTGATGCAACAACACTTTGCCAACACCTGGCAACCCGTTGCATTCTCCAAAAAACTACAACTGACTGAATCCAAGTATAGCACCTTTGGTCGTGAAATCCTCGCTATCTATCTAGGCATCCGTCGCTTTCGACACCTCTTTGAGGGACGCGAATTCACGGCCTACACCGACCATAAACCGATCATCCACAAATTGTGCGCCACCACGGACAGATACTCGCCCAGAGTCTAGACATTTGGATTACATCAGTCAGTACACGAGTGATGTATGTCATATCTCAGGTGTCGATAATCCTGTCGCAGACGCGCTATCTCGCATTCATGATCTGGACCTCAGCGCCCGCGGCCCGATTAACCTCGCAGCTATCGTATCCGCTCAAGCAGACGATCCTGAGGTAGAACTGCTCCGTAGCACCTTATCGCTGCGGCTCCAGTCGGTTCCCATTCCTTCAGCCGAAGGTTACATGCTGCGTGACATGTACAAAGGCCACTCAAGGCCAGTAGTGCCGTCAGCTATTAGGCGACAGGATTTCGAAAACTTACACGGTTTGTTCCACCCGAGTATGAAGGCCTCTAGTAAACTCGTCAGCGACCGTTATGTTTGGCACATGAACCATGATGTCACTGCATGGGCCCGTACTTGCATCCAGTGTCAACAGCCGAAAGTGCATGGGCACATAAAAAGCCCATTATCAGAATTTTCAGCTGTCGACTCACGTTTCCAACACGTGCATGTCGACCTAGTGGGGCCGTTGCCTCCGTCAAAGAGTAGCATATATCTGCCTACTCGTTTAGGTCTTTTCGACAGATGACCGTTAGCTGTACCTTTGCACAATGCAGCTAGCGAAACAGTCGCCCAAGCTCCCCTAGAACACTGGGTGGCAGCACTCGGTTATCCAGTCATGGTTACCACAGACCGCGGCTCGCATTTCGAGGGGGTCTTCAGTAGTCTTCTTCAATGTTTAGGCACCCGTCGCATTCATACCACCCCCTACCACCCGTCATCAAACTTAATGGTAGAACGTTTTCATCGGCAACTTAAGGCAGCCTTAGCGGCTCACAAAAACCCAGACTGGCGGAAATTACTGCCGCTAGCACTTTTAGGTTGCCCCAACGCTCTTAAGGCCGATCTACAAACCACATCAGCCGAACTCACATTCGGTTGCGCGCTTCAACTTCCTGGCGACACGGTAGCCCCAAATTCCATCGTCACTCTTGACTACGCTGATTACGCCGCCAAGCCCACGCGCCAGAGGCGTAAGTTACACCTCCCAGCGGCTCGAAAACAAAACACGGTTTACGTACACCCAAACTCCCAAGACCGCACGCAAGTTTTCCCTAGGACAGAGGCACGCGCTCCTCTACAAAATGCCTATCAGGTACCCACAGGGTTCTACACCGCCTAGAGAAAACATTCGTCATCGACCACAACGGCAGAAAGGATACGGTTATCATAGACCGACTTAAACCAGCTTTTCTGGCTGAATTCACTCCGTCCGATCTCACTCCATCGAATGCTTCAGGACCAGCACCCACGTCCCCGGCGTCCATACGCCGACCGTGTCAACGCCGATGACCCAGTTGACCGGCCATCCTGACGCAGCTCTAAACACAGAGCCGCCTCCACTGACTTCCAACCGCGGACGGGTGATAAAGAAGCCCGTTCGTTTCGCAGATACGGTATATTGGATCCCATGAGTAAAAAAATTTACAAAAAATAAAAGTAAAAAACAAAGATTTCTCTCACCCACTGTTGTAGCTGCTCATTCGAGGTTGGTTTTCCACATTGAGGCAATTTACCACTTCCTCTTTGTCGCTAAACCACATTGTTGGTGTTCGGCTCATCCATTACCCCCGGACACCGTCACTAAAAGCCTGCAGTTTTGGAGGGACTCGCACCGTTATTTTTCAAAATACCCGTTGGCTAACGACAGGAACACGACTGCCCTCCGGTAAGTTATCGCATCCGTCACCCACTGCATTCGCATCAGGTATCCATACGCAGGAAACCCGCATTTCCGAAAAGACCGACCACAACACCTCTTTACCAAGCCGAACCTGCACTAGGTCATTCACTGGGGTGAGCGGAGAGAAAACTCCAGACACTTTCGCCGTAAGCACCGAACAATCCTACCTCTCGCGTTGATCCTACGAGATTTTTCGGGTTGGGTAGCCAGTTACGGCGGCTCTCCAGTGTCTTGCTTCGAGTGCCAACCGCCGCAGTCTACAACATGTGGATTTTTTGTTCTCTATTTTTTTCGCTTTGAAACAGGTCAAAGCGATTGCTTCTTCTCCGTCTGTCCAGCCTCCTCTCTCCGTGGTCACAGCAGAAAAGTTTTCAAACCGAGGCCACGCACTTCACTAAGGATTAACTTTTTTAGCTATAGGGTTATTACTCTGTGGAATGCACTTCCGGAAGATATTGTTCTCTCGCAGAACAAAACTATCTTCAAGAAAAAGCTAGACCTCTACCTGGGT
>STRG.46228.1
GCTGTGCGGACATACATTCAAATGGTAATCTTCCCCATGCTGTCGATTCGAATTTCATGGTCCTATCTGCTTATTTTGGGTTGAACATTGTCAAGAGGAATATGTAATTTATCCCGGAAATTTTGCTGACAGAAGTAATTTCGTGCTGTGGACAACGCAATAAACTTGTTTCTGGCGTGATTCACTGGAAACTAATGCAATCGATCTTCCACAAATTCTACCAATCGAAGTTCCATTCGTTGCCATGTCTCGAAGGAAACATCCTTGGTGCGAGAAAAAGAATACATCATTTTACAAACCAACAAATTCTATGGAAGAGTTTTCTAGTGTCAGCTTTTTCAATGTGACATCATGCTCAATGGAGACGGATCCAAGCAGTCCAGATCGCGCACCCCTTCAAAGTTGTCAGATATATTCCAGTTCAGAGGCAGATCCAGACTGTCCAGATAACGCGAGAGAGAACGACAGTTTTCTCCCATCTCCGTGCTCTTCCACTGCAACCAGTAATAATTATATCAGCAACACCAACTTCACTAGTGGCAGAAACAATAACAACAACCGCCTGCGGTTACTGGGTCGAAACCGACGTGCTCCTACAATAGATCACGGTGGATTAGGTAAACCCCATTTAGATTACAAAAAGTCATTCTCAGCTACTAGTGCAGAAAGAACCATTGACAGCGATCAGCACGTCAACTGCAGTCCACCGATCACACTCACAGAAGGCGTTCACCAAGAGGCGGGACAGAATACCACACGTTCAGCACGCGGACGAGCATTACGACCGCAGTTACGTCGTGCCATATCAGAAGCCAGTTGTAGGATTCGCGGCCAGCCAAAGGAAACAAAAAATGAAACTCGAAAATCCAACACGAAACAGCTGAAGGCGAGGTCAGCCAGATCCAATTGGGATTTTGTTCCAGGAGTGACAAGAAGATTTGATAGTGTAATCTTGGAAATGCCTGTGGGTCTGTTGGAGGAGAGCGAATCAAATCCCTATGCAACACGATCCAACTTGGGACGAACTGGCAGACAAGGACTCGTCGGAGCCGACCTGAATAATGCAGTAAACTCTGAGCTGATGAACGATCCTTTCACGCGTGATGGTCGGTTTAGTTCCGGGTTTCCTCCTGCAGGTAGTCAACCTGACGTGACTAGACCCAAACGCCCAGGGGCAAAAGGAATAAGGCGGATGCATTCAACCGCAGTAGACGGAACGTTTGAAGCCAGCAGTTTTCGTCGACCGGGGGCTTCCTTTTGTGCCCTAAACAATCCGGTTTTGAATGAGAGTGCGATGGAGAATCCAAAAACTGTGACATTTTCTTCGCTCGAAATGGAGGATGATAAATCAATGAAAAAAAATTTAAGTTCGGATAATTTACTCGCCCACATGGGATTCAAATTACCCACCTCAATTCAGTTAACGCATTATTCTATTAGTACCACCTCTTCAACACTTGCAGTTCGAACAAACACGTTGAGCGGTTCCCGTCCTAATGAGAACGAACAATTGACAGATAAATCTACCAGTACCAACAATTTCAACTTGAACTCACATTCCACGTACTCAATTGCCGCCCTCGCGGACGGGAACTTTGTCGAACAGGGTTCAGAAATGGCAAAACCGAGTACTTCCAGTTATTTGAAAGAACAATTTTTAGCATTCTTTCAACCATCAGATAACAAACTTGCCATGAAACTGTTCGGGAGCAAAAACGCGTTGCTAAAAGAGAAGCGCCGCCAGGCACAACAAGGAAAATGGATTATTCACCCTTGTAGCAGCTTTCGGTTCTACTGGGATCTCCTAATGCTTGTACTTCTGATTGCAAATCTCATCATCTTACCGGTGGCAATATCTTTCTTCAACGACGATCTCAGTATTCATTGGATAATATTTAATTCCATTTCGGACATTATATTCATCGCAGACATCGCCGTAAAGTTCCGCACAGGCGTCGTAACCAATGACTATGCGGATGAAATCATTTTGAATCCAAAAGAAATTGCCAGACACTACTTGAAGTCCTGGTTTGTTCTGGATTGCATCAGTTCTATCCCAATGGACTACATTTATTTGATATTTAACAAGAAAGATCATTACAATCAGTTTTTCAGTGCAGGCCGAACATTACGGATATTACGGTTGGCCAAGCTTCTCAGCATGCTTCGACTTCTCCGCCTTACTCGACTAGTACGATACGTCAGTCAGTGGGAAGAGTTTTTGAACATTGCCAGCAAATTCATGGGAATCTTCAACCTTGTTTTACTAATGCTCCTCCTTGGTCATTGGAACGCCTGTCTTCAGTATCTCATACCAATGCTCATGGAATTTCCCCCGGATTCGTGGGTAAAACGATGCAAATTGGAGAATGCCGATTGGTTTCAACAGTACACTTGGGCCCTGTTCAAAGCAATGTCCCACATGCTTTCCATCGGTTACGGTCGTTTTCCTCCGATAAGCATAGGCGATGCTTGGATAACTATTGTCAGTATGATGAGCGGAGCCACGTGTTACGCGCTGTTTGTCGGTCACGCAGCCGCTCTGATCCAGTCATTTGACACATCAAAACGACTTTATCGAGAAAAGTTCAAACAAGTCGAAGAGTACATGGCCTACAGAAAGCTGCCTCGTGCTCTCAGACAACGGATCGCTAATTATTACGAACATCGTTACCAAGGAAAAATGTTTGACGAGGCGCAAATTCTAAATGAGTTCTCGGAATGCCTTCGCGAGCAAATCATCAACTACAATTGCCGCGCTCTGGTAGCCGCAGTACCATTCTTCACTTACGCGGATCAAGATTTTGTCTCAGAGGTTGTGACAAAACTGAAGTTCGAGGTTTTCCAGCCTGGTGATTTGATTATCAAGGAAGGGACAATGGGGAATAAAATGTATTTTATCCAAGAAGGCATTGTTGATATCATAACAAAAGATGGTGAAGTGGCAACCAGTCTTTCCGACGGTTCATATTTTGGAGAAATATGTCTGCTCACCAACGCTCGTCGGGTAGCCAGTGTCAAAGCAGTCGTCTATTCGAATCTCTATTCGTTGGATCGAGAAAGCTTTCTTTCCGTACTGGATAACTATCCTTTAATGCGGCGCACTATGGAATCTGTCGCTGCAGAGAGACTAAGCAAAATAGGACAAAATCCGGCTATTGTGAGCAACCGAGAAGATCTCAAAGAAGACCTTAGCTTGGTAAAAGAAATCGTCAGCTCGGCTGTTACACCGGAAGCGAGTAGTTCTGAGCACGAAACGGAGAATGATGAGACCCAGTCTTACTTAAATTTGAAACATCTGCTCAAGCTGGGGAAATACAAGCGACAGGGCCGTCGTAGTCGAAACGGTGGTTCAGACACTGAGACTAAATGCGATGAACAAGATGACAGTGAGACAGTGGAACACTTGCCACTAACAGAGAATCTCAAACCAAAGATTAGCATCCCAAATGCCTTCGGAAATATGGGTAAGTTGTTTCGGGGGACCGGGAAGCAGCGGACAAATCAGCCCACATCCGCAGAATGTGATGTGAGCAAGAAGCTGAGCGCCTCTGTTCAGCCCAGCTGGGAGAAGAAAACACCCAAGGAACAGGACAGTGAGACCAGTGAAACTGTTGGTTACCAACCTGCCCCCGAATCATCGACCCGGAAAAGCCCCTCCCAAGTGGGTAATTCCGACATTGATGTGGTCATTCAGCAAGCCACGCCGGAACATAGCGTGAAATCGTTTGAGGACCGGCCATGATCAGCCACGTGTACAGCTAAATTGGAAAATCAAAGCTTTTGAGCCCAATTCAGCACAGTCCAATCCCACGTCATTCTAGTTTCCTTTCATTGGTCCCTCTGGATCATTTATTTTATATTCGGAGGTATATGTTGTGCTTCTCGATGAGCTGTGATCGGCGAAATTACTGTAAAAATCTGAAGAAAATCAAACTGGACACAAGTCCCCCACGTGTGGATTGGCCAAAATAGAAATAATCTCTCCCCCTGTCATGGTGTCTTTCTTACCTGGTCATAATAATGTTATAAGAACTACCGTTTGCATTCTAAAACCAGGAAATACTGATTGGTAAACAGTAACTTTTATTTACATGTGAAACACGACGAATTTAGTTCCCACTGCGGGAATGAACCAATTCTTTGTTCGGTGGATCATTGCGCTAATAACTCAGTTGAGCCACTGAACATTGAGTGAGAAATGTAACTGATCAGTCTTCGACGAATAATAATAAAAAGCGCATCCATTTGTTGGTTGAACTAATTTGCTCACATCAGCCAAAAAACAGTATTTATTGTAGCCCTATCCAGTGTACATTGTCATTCGAAAGTAGCTCTCTCTAGTGTAACGATATAATACAATATCGTGGCTAGCTGGTGGTGCAACTGCAACTGCCCAGGAAAGTTACACACAAAATACACATACACGAATCGTCACATAAACTATTGTACCTCGCCTGCTAGATGCTCATTGTTCATTCTAACAACTAGAGATATTATTTTGTACAGTCCACTCTGACAATATAAGAACGGGTGATAACCGTTTGAAGTTAAAACATGTTTACTACCCGACACTCGCCCCGAACCTCACCGACCAAACAAACCTTTATCGACCCGCATTTTTACCAGTGGCATCGGTAAACAGATATACCAGAATTACCAGACATCGTGTGCACGTAGACCAGCTCTACAAACGCACAACTGAATTTACCACTCGGAAGAACACACACCGACTTGCACACAATGTTTAGAATCATTCTCTTGGTATGAGTCCTTTTCCATCTCCCTCTATCAATCTCACACTCAGTCACTCGCCCCCTTTCTATTCCAGCATCTTGTATCACCTGAAACAACTCAGATATAAATATCTCCACAGTGAGGATCATATATTGTATTGCAACTGTCTTTCTCCGGATTTTTCATGATATTTTGTCATCCTGAGGGCAGACCATAAGACAAAATTCTTTTGAC
>STRG.66813.4
ATGCAGATTCTCTACGGTCTGGCTCCGATGGCCACAATTCTCCTGACGATCACAGTGATCGCGGTCGGTGTGAATTATGCGAATGCAGCCAATCAGTTGGATCTGTATGCAAATCGATTCTACGCCACGTTTTCCACCATAGTGCCGGTCGATCGATCTGCCCGAGATCAGTTCGAAGTGCGTCCTCTGATTTGGTCATTGTTGTTGCTGACCAGTATGAGAAATTTCACTGATTTTGTGACACCACCAAACAGTGCATCCTCCAGACGTCAGCGGTGTGCGTATCGAACAGCACTGTCGATTACCGTTGCTTTACTCCTGCTGATCGGACTGCCTATGGTTACTCGGGCTGGTTTCTATTGGATTCGATTGGTTGACTGGTACGTGGATCGAATGCTCGTGATTGTTGCCCCACTACAGGCTATTGGCTATGTAGTGGCTTACGTTAAATCTGGCGGACGATACATTCAAAAAACGCTCATAAGACTTGGACTGATTGTGGGCTCCGCCATATTGATTTCTGTCTCTGTGGCTGTCTATCTGTGGTATCTGATTTCTGCCACCGAGCCCAGTCCGGATACGAACTGTCCCACATACAGCCGTGCACCAGAGAACGATCCGATTCACAGCAATTTCCGTTTCCTTGGCTGGTCCATCGCAGTCGGTCCCGTGTTACTTGGTCTTTTGCTCACGGTAATTGCAGTGGCACATCGATCACGTCGGGAGAAAAAATCGTTTTTCATGATTCTGCTCTGGGGTGACGATCGGGGGCCACGTTACTCGAATCCATACCAACCTTGTTTGCGAATGCCATCCTGACTTGGGAAGAATGAGAATCAACGAAGATATCTATTTTCCCCTCATTCGTTTGATTGCTATATAACTCCCGTTGCACTTAGCTTCGCTCAGTTCACAGAAATTGGAAACGCAGCACTTCATTGAATAGTCAATGCGTACAGAGAAAAAGACATGAGTGCTTCGCGTCGAAACCGGTAGTATTGATAATGGTTTTTTGAATCGACCATCGGCCTGCACAAGTAGATAAACTTGGGCACAAGGCTTTCAGATCGTTCTTTTCCCATAAGTCTTCAGTATATTACTTTGATTGTTATTATTTTCATCCTTATCAACCGTTTGATAGAACTGTTTTATAAATGGAAAAATATCATTACGTCAAAATTTGTACAAGCTACAACAAATGACCTGTTATCATCACTTGCTTTCGAGAGCCACTGACACTTATTTCATTCCAAAATGACATTTTCGTATCAGTTCTGGCTACTGAGTCCATTCTGAACAGTCCATTTACCAATGAGGATATTGTACGCAACAGAATTCTGTGGATAGTATCCTCAAAGAGAAAGATGAAGGATAGTATACTGTGGAAGAATATGATTGGACAGCGTGGAATATTTGTAACGGCGGCATAATGATTTATAGACTAGTAGTCCCCTCATTGATTGTCGTAGGACCGATTACAGTGGCCATGTTGGAGGTTCTAAGCACGGAGAACCGAACCAAATCACACATTGTGGCGCTGATTTATTGACCCGACCTATAGCGTAAGCTTCTGAAGAAACCACGAACGTGTCAAATTTTCCCAAATATTAAATATCATTCTGCAGAGTAATATGAGATTATTCGTCTTTTGAAAACCACAGCAGCAGACATGTTTTGTTAACCAGTCTCGTAGATGAGCTACGAGCGCCCAAGTCCTACTAGAGAATGGGTGACATCCATACGTGGGCTTTAATCCCATTAAGTCTGACTAGTTTTATCTGTTCGATCAGTGAAAGATTACCGCAGAGATTCATGAACGGTCTATATCCGGATCCGAACGAACAAACTGTCGTCTTTGTGAAAGAGATATAAAGGGAAAAAGATGTGACAATGATCTGATAATCAAAAATAAGCAGATAAATCGCAGTGTACGCAAGAGACGGTGAGCGCAATATTGTACGGGTCTCAGGTTGACTCCAACCACTCGCAAGTAGCAAGAAGAAGAAGCAGTGTATTCACAGCGTATGCATTACACACAACAGTGAAAGGGAAGAGTTATAAATAAACGGCTGATTGATTTCCGGGAAGCAAAACTGTTTTTTCTTGCTGGGCGTGGTAGTGTAAAACGGCCCAAACGATTCTGGAACATCCTCTGTTTCACCTGATTGTCTTAACATCGGTATGCGGCGGCGGTGGTGGTGATTGGGGATGACAAATCAGAGGGAAAGAAATGCACTCATTGGATTTCAGATACATAGGAAGGACAGAACCGGTTGCTTAGGCTAAGAATAACTAGTCATGTATCATGATGAGGAGAAAAACAATGCCAGAAAGCATGGCATATATATATATATATATATATATATATATATATATATATATATATATATATATATATGGCCAAACAGGAAAGCACAGTTGCAGATCGCTGACTACGTATCGTCGAATGCCTGCGATTGACTCTGTATACCCGTCCAAATCTCGTCCGATTGATTCTATGGGTTCAGTTTCGGAGGGTGACGAAAAACGTTGGTCTCTGTTGCTTCTGTCGTTGCTGTATGTTTACACAGAACTGGGTGTCGAACGATGCGAGTTCGGGGTACGCACGGTGAATGGCGTGTCACCGAGTTTACGTCCGATACACAATCTTGGACAAGCAATTGTCCAAGCATACAGAAGCAGAGCTAGCCAACTGGAGGCCAACTTCATCCACATTGTGGCCCAAGACTCGGACAACGTTTCCACACGAGATATTTGCGGGCTGAAGAACGAATGGAATGGGGGAGAATAGAGCGATGGGATAGTTGGTCCCTCAAACATATGCCACAGGTAGTTCTGCTGGACGATAGGAGGCAAATTAGAATTAAGATGACCACAAAAATCACTTACTCGCCAATCAGAAATATACAAGACATACTGAAAACGGTTCCTCAGTGACTGTATATTCGTGCAAAAATATCAGCACTGAACTCGTTACACTAGTGACAAACAGTTTGAATGCATAAAAAAATCACAAGTGATCGTATACTCGTGAACGTCAAAATAACCCAAGCTTCTAGTATTAAATTATGGTCGCAGAAGCAGCCGACTGTTAGTTTGATGCCATATACAGGTATTTCCGTGTGGAAAAAGATACGAGCGAAACAAAAAATTGGTAACGCATTCACCATCGATCTATCTGTACACGGTCCAGATTTCGCCAACACTACTACCGCTAACACAACCTTACAGTGACGAGAACCACATTTGGGTTCTCTCGATCTGCCCATAAATATTTTTCCACGGAAAAACAGATAAGACCACCGCTCAACTGTGGGTGTTGTCAAAATTGCTGTATTGAGAATTATTCAGTAACAAAATTGCACCACGGCACAAACATCTTATATACCTGCACCTGTCTATTCGTGAATAGTAAGTACAAAGACATTCTAGGTCATTTTCCCTCTCAGTGCATGAGACAGGACGATAAATCCATCAAAATTCTTTACTTCCCATTGCTGGACACGGAGCTCGCCAACCCAGTTATGAGAACACTAGTTATTCTGTGTTCCAACGTTCAATGTGGAGAAGGTGCATGAATTCATTTCTCCAACACCGAAAATAAATTCGACATCATAAATAATAGGGACAGTTATGTCCGTGTTTTCGATACCGCTATAGCAGAACAAATGCATTGAAATGCCGACGGTCATAAGGTGTACACTCTCACCTTAACCTGACTCACGGCCCTACAGCAAAGTAGCCTTCTGGGGAGAATATTCCGGTCTGGCAGGATAGAGATATTCATTTCCAGGGCCAAAAGAATTACGTATCGTTCACTGTCATGGATAACCCTCCCCCGAACGAGGTTGACCACGATTCAACGCGGCCCATATGAACTAACTTGATAAGTTTTGCGACCTCAAAGTCAGGAGTTTCCCAGAGAATTCCCCACCGTGAGTCCACTACGTCTCCTCAGAGACCATACGAATTAAATCCGTAGATAAAACAATTAGCTACGGGATTTGAATTTCTCCACAACTGCAAAACTTGAACACCATTATCAGGTGTATAATGTTGACTTCAGATCGACCAAAAGATCATTCGGCTTCTTCGTTCCTTGCAATGGCGTGCAGAAAATTGATGGTTCCTTCTGGATATGTGTATTGCCATCTGGACAGTTTTTTAGTACATGCTTTCGGATTAATGCAGTGGAAGCGGTATATACCCCATCACCACAAAGGCCCACTGCACTATTAAGGATAACCGGTAATCAGACCCTGAGAATTGTATTGGAGATCCCCAGTAGGTCAGGTGCGATAGCGAGCCGGACAGCATTGGATAACTGTCTACCACCAAAGCGACCACCGGTGGCGGAGAACCGAGCTTTTGACTTCAGTTGCAGTTTATTAAACCATTAATCTCGCACTTCTGTTCTCTGGTTTCAGATGCAACCTTCCGGCGTTGTCCAGTAAACAGCGACTTACGAGGTGGAAAGTAAACACTCTAAGCCATTGGACCACTACCGGTCGATACGGATAATATTATTATCCGAGTCGGATGTGCTGATATTTTGCCCACCATATTTTGTTGAGACACCAAGATTTACACAAATATTACGAAAAAACGCATATTTATTTACGGGAATATTTCGATCAGTGTATGTAGTAGAAATACGTGCCTGCTGTGTTCTCAGAGCTTTATCTCTCGCTAATGTACTACAGTGGTGGAAATCTATGGATTCCTATTCTCCTTCCTCTGTCATCATGAATACAAAGTGAAAATCTAACCGTCCACGCTCGCATGATCTTGTTATCAAGGTCATGCGTCTGAAATGAACTAACATTTTCTCTCGCTAAACTGCAACAATCGCAAGTAGGCTGCTGAGCGGTGCGATAATATACAGGTATAGTAGGAATTTCTTCGGAATCGTGGTTTTTCGAATTAATCTATCTCCAAAATACGACGTTGCAAACTGGAAAAAGTACAATAATTCCTTCCTTGAACACTAGGATGAAATTCTCAATCTCACAAATGGGGTCTTTCAAGAGAAATTGTAAACACATAGCACTTAAAGCTTCTAGTGATTGAATTACTTTTGGAGAACACACTGGCGAACAAGCTCTTTTTTCATTAATTCATGATCATATCGATACAGCGCAATATACATTACGACAAGTTAGGGAATTGAACTAATTAGACAAATAGATAGAGGTGATAGTAATTTACGGTCATGAAAAAGAACTGTGGATCAGGCTTAACTCGAGACCGGATGTGAATTGCTTCACACGTCAGTTTTTGTTTGGTATGTGGTCTGTTCTAGTATGAGGGGTGAGCCAGGGGAGATGAAAAGCAGACACAAATTGTCTTTGAGCAAATAGAAGGGGAGAGGGGGTTGAGGGGATGGATCGCAACAGACTCCGTTGTGACTAGTATGCGACACTTTGACGGTCTTCATTGCCGACTCCGAACTTTATACACAGCAAGGGAAGCCTAAATTACGTTTACTGCATGATTAGTCTGATCAAGGTTTGAAAGTACCGCGCAAGTGAGTGATTTTATTACTCCAGTGTTTAACCATACAGAGTGGTCTTCGCGGATGCGTTCAGACAAACTCCTGGTCATGCGGTCAATGTACATCGTCCCACAGGAACATTTGTGACAGGTTGGGGAATTTTCAGGTTGGAGAAAAACCCATAAATATGTCCTCCGGCAAGGCTGTCATCCAATGTGAGTTTGCTGTGGAACCGTGGGGCACAATGGTATTCTCCAAATGTGTTCGTTTCTTTCCGATAAGCAGATTCATGGTAGAAAATGCAGTGAGAAGAAACTCTTCCGGTAGGATCAGCGATCAGCCCCGGCGAATTTACCTTCATGGGTTTCACAATGAGCTATAACTAGCTTAGGTAATCTCGAACTTCTAAACACTGGGTAAATTTGTCATGGAGAATAAGATCATGCAATTTCACCTGGCCATGGATTGCCACACAACTTACCGCTTTCAATATCGTTCTACAGCGATTCATATTTTCGCCATTTATTCTGATATACTATACACAATTTAGAAACGAGAAATCCAGCACGGAAAAATTGGCTGTTATTTGAAATCCGTCAACAGCTGCAGTATTCTTCAAATGAGTTTCCATTACTTAATTAAGCAACAAAACCTGCTCCTGGAAGGGTCAGCATTTTG
>STRG.67005.2
TTCCGTTTTATCTGTATATTCACTAATGTTGCGGGATGCAACACACAACACAATGTGCATGCTTCTCTGAACCAATATTTCGTTTAGGATAAAGAAGTTCATTTTCTTGCGCGGCAACTGTCGCTGGTCCTGCGTATTGTATTTGTTAGGCAGAATTGACACACCAGTCGACCCATGTAGTTTGTGAGATGTCTACCTATCATTTGAATGGGTCAATGGAAGTATTCAAGCGGAATTTGCCCTATCTAATATCCTCAATGTTTTTGTCAAACAGTGATTCGGTCGGCTGTTTTGATTTCGCTGCTGAGACCACAATGGTGGCATGTGCTTTCAGATGTAAATGCCGCACTGTGTGTCGCTCGTTCTATCATAACGCGGAAGCCGGTCTTTGTGGACTCTCACTATACGTTGATTCTCTTCTGCCCGCAAACATGTCCAACATAACAGGCACTTGGATGCGGTTTGGTAGACCAAATGGATAACAAGGCAAACTTCACTGCCCACAGTGGTTGCTGTCCTCCCCCCACATGGATTATTTGTTGTTGTAATTTGGTAATGACTTGA
>STRG.4670.4
ATTTCTTCTGAATAGGTGATATCCAGAGCAATCCAATAACAAATCTTCTGGTTCCCGTGGACAAAAATCATCCGGAAGTGAAAACTCGCGTACGTGACGCGATAAACAAAGCAAAACAAATACCGGTTGAACTGGATGTGAATCTGTATGTGGATGCGGTGCGTGCGGCTGTGGAAGAAGCGGAAGAGCAGCTCCGTGCAGAGAATCCTGGAGGACCATTTCGAGGAAATTGGATAGTTGATGGACTACCTGTTCGCCCGGCGGTATGGAAACACTTTATCGAAAAGGCACCAGAATTATTACCGGACATGATTGTTGGTCTCGTGGATCGAAGCGATAATTCCGAATTCCTTCTACGTCGTTGGTACAAATATGGTTGTGAGGGACTAAAACAAGGTGAGATGAATAGATCTTGTAAAACTATGTCGAATTCGGAACTGTGGGTTCATTGTTGCAATTTTGTTTCAGTGAAAATCTTTTATTCGGATTGATGGGGAGAAGAAAGTCACGTGGTAGATAGCGATTCAGCTTCAAAATATTATCAGTTTATCTTCCAATCTTTCCGAAGAAGTATAAATCAGTACAGTGAATGCATCGGGAATCATATAATTTTTCAGGTAAATGTGTGGTTACGCGTTCATTAGGGTTTGCTTTGCGTTCTTCCAAACTGTCACCGAATGAATCGGTAGAATATTCGGATAAGACATTTCTCTGAATATTATCCAGGGAATTTCCAAGAGAATAACATGTAACTGAGCTGTGAAAATGTGTTTGGGCAACCTAGCCCACCTCTTGTTCATTGTGATGCCTGATAGTGTGAAGATGCATCGTTTTCTGGCGACCAATGGCCCTAGTTGTGAGCCTAAAGTTTAGGACGTACACCTTTGTCAGTTGAATAATTTCGGTGTACAATTACCGGTTTTTGTTTCATCTAAGCTAATTATAAAACACTCTGACGGTACTCTGACGGATATAAAGTGAGAGGCAAAAAAACCGCGGAAATGCCTGTCGTTCAAAGAAGTGCTTCTACTAACACAATAACAATGAAAGATTCAGTGTTCCACTTCTAAAAGCGAGACATGAAACACTTCCACTTTCAACATAGGGTAAGAAGAGGAAATCACGATGAACTCTCAGTCCCGTGATCAACCCGAATTAACGATTGTCAAAAGTACTCAACCAGCTTTGGCTGTTGAAATATAAAGAATGTGGAAGAGGGCAATTCGTCAAACCAACTCGGAAGAATCGACGGACAAAGAGGTTTCCGAAGACATTGACTCATCCCCGGGAACGCAAGAAGCGCCTGAAGTCCAGCTGGACCCATTACCACCACCGGGGCGTCCAACGGATACCGCACTGGCTCGGTTAAAAGAGTACGAGAAACAATGGACTCAAACGTCAGAAATACTTCGAAGCACTTCAAATGATTTCGGTGTGTCATACGAGGCAATCTCTGTGGATATTGTGAATAAGAGTTTGGAACAGCTGCGTGACGAAATTATCACCGTACTGGAAAAACCGTTCCGAGTGCTCCCAGTTGAGGTTGGACAAGCTGAATTGGAAGAACAAGAAGAAGAAGATGCTGCCGCGTTCGAAGAAGAGGCTGATGAAGCCGAGGAAATGCACGAAGGTGACAATGAAGAAGCAGAGGAAGAGCCTGAAGAAGAAGAGCTTGACGAAGGAGCCGAAGGTCAAGAGGAAGAGGAGGTGGATCCAAGCCGTAATATGGACAAACGCTTGGGCATGACAAGCTACTTTTGTCCGGTCACGTTACATGATCATGGAATATTGCGAGCTGGCAATCCAGAAGTTGGTGCGATCCATGAGGGTCAGGTGTATTATTTTGTGTCTGAAGAAGTTCGAGCACGATTCATGGAAAATCCAGAAGCAATACTGAATGATACCGAACAACCAATTCGTGTTCCCGCACCTCGCATTTTGCTCCTTGGACCAAACGGGAGTGGGAAGACCTCGCACGGTCGTCAATTGGCAGCCACATTGGATTTGTTTTACATCAACTTTGAATGTCTTCTACAAGAAATCATCTTACCAAAAGTGGGTCGGAAACTGGGCAAAGAATTTGAAGATCAACAACCCATCCCAGACGTCACACTACCAGACTTGGATGAAGGGGACACTCCGATCACGGGCAGTTCGGAACCTGATCTGTTACGCGCAAGTGGGCAGTCCTCGTCACCTCCTATCGACAAAGAAATGCTGACGGATCTAGAGAATGAGGTGGTTGAATATCTTCTCAATTCAACCCCACTACCCGAATCTACAATGGAACTGATTTTGAGCAAATATTGGACTCAAGAACCGTATTGCAGCAAGGGATTTGTTCTAGAAGGATTTCCGAGCAACGGGGAACAGCTGCAGTTCATGGTGAATGCAAATCTTATTCCGGAGATGATAGTTGTGTTCAACGTGGAATCGGACGAAGTGGTTGCCAGATTGTTACCAATTCGGTTGGATTATTGGCGCAAGCGTATGGCCAAAAAAGCAGAAAATGCAAACAAAATCAAAGCCTGGAAGGCACGAAAAAAGTATCTTGCACTGCAAAAAAAACGTGCGGAACTGTTGTATCAAATCCATGAGAAGCGTGCCAATGCTAAAGCTGGCCGACTTACAGACGAGGGGGAAGAAGATGAGGAGCTGGACGACGAGGTGGACATTGACGAACTTTTGGCAAACGATGCTGAGTTCTCCCCTAGCTCATAAAAAGTTATCAGAAACCAGATGGAAAAACCAAAAAGAAGCCGAGGATGAAATGAACATGGAAGAGGAAGAGACCGAGGCGGATGCGACTGATCGTCTAACGGAAGAGATCACCGAAAGATACGATGAGCAGTCGGATAGTTTATCTGATTTGCTCGACCAGTTTGAAGAAATTTCTGTGCCGAAAATTGAGATCGATACGGGTGGGAAGGTGACGTGGGTACGATATCGGATTGTGAAACGTATGAACGCCATAATTGCAAATCGGCAGTCCCTTTTTGAACGTGTCTATCCGGTCACACCAAAAATCGCCGAGAGACTGATCGCCAACGGTTATCGATTCCCCAGTCGTTTCGGTCGCTGGTGTCCCGTGACTCAGCTGCAACGAAAAGCCTGGATTCCCCCAGTCCCGGTGCCTCCGGTTCGTGTACCGAAAGCAAAGTGGATTGAACCATTGCCTGGTGTACCCGGAGAAACCTTGCCTCCACCGAAACCGACCACATGTGCCGCAGTGTATAAGGACAATGTTTACTGGTTCAAAAACCCAGCAGCGCGGACACTGTTCAGCAAGAATCCACTGAAATTCACACAGAACCAACCCGATCCTCCGGTCATGATGCCACTGCGGTTGGGCATACTTGGACCGCCGAAATCTGGGAAAACTACTCTTGTGAAACGGTTGGTACAAGAACTAGAAGTTCCTTCAGTCAACCCGGTTGATGCCATTCGATGGCTTTTACGGGACCCCAGTCACGCATTCACCAGCTTGGCCGAGAAAATTCGCGTTCAGTTGGAGAATGGAAATGCTGTGCCAGACTCGTTGGTAGCTACTACCATTCAGGTACTCACAATGAATTCGATCTACTACACACGTGGCTTTATTGTGGACGGCTATCCGATCACAAAAGAACAATCCCAGTTACTCAACTTTGAGGGTATTCGTCCGGGTTTGATTGTCGAATTGACCGCAATGTCCGAAAGTGACAGAGAAGAACTAATGATGCGTGGTATGCAGGACGCAACCATTTATGATGCTTCTGGGAACCTGGAATCTGGTACTGCTCTGGCATCCGGGTCAGCAGATGCAGCGGGCGAGCCAACTGATATTTCTGATGTTGAAGATGATGAGGGGGCAAATCTCTCGGATTCTGCTCGAGCTCGAGGTCCCGGTCGCCCTGAAGAGGGATTTCAGTCACTTCCTCCTGATATGGATCTTGTGGCCAGCGAATTGGGTATCAGAATGAACGGCTTTTTCAGTCACTTCGAAGATCGACGCACTTGGATTTTCGAACATCAGGGTATTTTGGTCGACCTGCATGCTGTACAAAATCGATGGAGATTATGGATTCAACTCTTACGAATTGTCAATCACCGTATGCATCATATTCAAGCGTACATGCGAAATATCCTGACCATAATGATACACCAACCAGGGAGAGACATCCAGGACAGCTCAGTGATTACGCATTCAATTCGCAATCGATCAGCTGGGGACTGGTCCCAATTGGGGCTCGGTGGACATGCACTACTTATGATTCCTAACAAGGATGAGACAAAAGTTCATTGCTAACTTGGTTTTCGATGATCGAGCCGCGTCAATTGCTGAACTGGGCATTGAAGAATGGCAATTCAAACGTCATGCTGGTGAATACGTAAACTACTGCCCAGTTAGTCTACAAGAACGTGGCGAACTAATGGACACAATGGGTGAACCGATGCATGATTTTGTGATCACCATTGGGAAGAAAGCCTCCGACTGCGAACAACGAGCTGGAGAAATCAAAGTGTCAAATCAAGTTGGAGACGATCGACCGGCAAACGAAATTCTCCCAAATGGGCTCCCTGGGAACACAGAACAGATGGATGAACAGTCACGAGACTCCGACGAAATTCGCATACTGACAACGATGCGATTTGCGGCAGAGTATCGTGGTCGATACTACCGCATGGCCGGACCAGAAGAATTGGCCAAATTTCTGCATGAACCAACAAAATTTCTGTCTCCTCTTGCTAAGCGCACCTTGCCAAAAGAATCTGAATTACCGAAGCGAATCACGGCCGATAGCCCGTTGTTAAATCGGGACGCTTTCCCAACACAATTGACATTACGAGGCTATTGTCCCGTGTGTTTTGTTGAAGGGCACAAACGATATGAGGGGTTGAAGTTGGGAGTACGGGAATACTTAGCTTCTTACCAGAACAGTGTGTACACATTCTGCTCGAATGAGTGCCTGCTGACTTTTCTCAAAAAACCTCATCTTTACCAGGATCTTCAGCTCCCGCACAAGCTGCCGCCGATTCCATCTCCAATCACTGTACAAACACTGCCGTTGCCCGGCTTTCTCGAGCAGACTGTATCGGTCGCATTACGTCGGGCTTTGTCGGACGTTGGACAGGAAAGGCCTAAATTCCCGTTTCTGAAAGCTAAACGTTCGGCGCTGATCTTTGTTGGATTGCACTTAAAAGATTGACGACCGACACAAGGTAATGGAAATTCCATGTGCATATGACGCAAATGGTGCGTGACATGCCAAGCGGAACGGTGCGTTGTCAAATGAGCTATAAAGTTATCAGTTTGTGACCTATCTCCCAACCGTAACGAATCCGACAATAATGTGTTTGGTTCTCCTGAAAAATCTGTAGTTACTGGAACGGGGGTGAGAATTTTCATACTTCAGTGGTGCAGCCGGTTGTCTGGTAAACACGCGCTTTCGTCAATCAAACAAGACAAGGGACTTCGCGAAGCAGCAATTTTACACTATTTATCACCTTCTCTCCGTTTTATTTATGACCATTCTTTTTGTTACCATGTGACTTATGAAATCGGTCATCTTTAAAATCACACACTACACACATACCACTTTCAGTTGAGAGAATATTCTAGCAAAATTGTGGAGGATGATAACAATAAAGCTTATGCTTTGTATTGTATCAGTTAACTGTTCGTTTGTTTGCAGCTCCCATGCAGTTACTCACTTTGTACGTCCGCAGGTTTCTACGGTGAGCCCCCACAACCTCATTTGGACTGATAACTTTTATTATTCAGTCAAAGAACGTTCCGCTATCTCCAGATAGAACTTTTTGTGTTTTCACCAAATTATCCCAACTGATATTAACAGCTGTTATTCGAATTCATTTTAAATAAGCCATTTCCAACTATCCAAATTTATATCACTCGTGAACTGAACTCATATTTGCCACCGGTTGTTCCACTTTCTCACAGGAATTTCTGAATCATTCACTCATTTTCCCATTTTTCCCACTCAGGATACAATCCACGCAGTCCGGAATATGAGAGACAGAAATATCAGCAAAAATTGAACGATTATGCAGACACTTGTCGTTTACCCATATGGCTAGTTCGTTCAATGCCGTTGAAATTCCAACCGGAAACAGAAAGGAAACCTGATTTCAGCAAGAGACTTGACCAGTTTCTTAGTCTACAGAACTTTGTGGACTCTTTGTCCAAATGGTTAGAACCTGTGAATGATCGATCGGGCAAACCACCCACGCGTGGTCTCCGTATACTTTTGGACAATCCGTTCAACGTGTGAACAAATGATGAATCGACAAATTTATGTGTACAAGCTATGAAAAATTTTCAAATCAGCTAGAAAAGCTGGTCACGTGGACTGAAAAAGGACCCTTGTTCGTGCATATTTCGTGAATCGTTTAATCCTCCAATCCAGAAGCGAGCAGTAGAGGTCTTCGTTGTTTTCAGTGTCTCTTGTTGAGTAACATGCATGAATATCACTCACGTAGCCGGTCTAATCTTTTTTTCATGTTAAGAGCTATGGATGTGGTGTCATAACGCAAGTTATACTCATTTGTTTGGGCACTCCAGTTTTGGGCATTGTCAACCGCTTAAGGAAGCATTAAAGAAACTTGGTTGCC
>STRG.65672.1
GCTAGTTCACTGTGGTGGATGCCATGTGCTACTGTAATTTGGGCGGGTATACTGTGATCCATATGCAGAAAGTCAAAGGTTCTCCGGCGTGGCCTCGTAGCTCAGCTGGTAGAGCACTGGCGGTGCTAAAGCGAGGATGGTGACCATGCGTGGGTTCGAGTCCCGCCGAGGCCAAGAACCTTTCACATTTGTATCACCTCAAAACTCATCTTCGTTAAAACCAACCGCTCATTTCACAAGCGACCAGGCTCCATACAGAACTCTTCTGAGTCATGTGCATGGATTGGCTCAATTTGTTAGGCTATACACACACACAAAGCCAAGGTCGACTAATGCCGTCCCTTTGTTGGCCATCTCACTTTGTCCCCAGTCCTTTGCCCTTCAATCACGCGGCCGACTCAGTGGCTAAATCTCTCCCCCGTGTACGTACTGTTGCATGTATCAACGAGAATTCAGCTCACCAATTGCCATCGCGATTTGGGTGATCACGGGGAGGGAGATTTCGAGGTCAAGACGATGCGATTAGGGCTTCAATTGAAGTGTAAAAGGTATATAACCGCGCTTGCCTTTTCTTGATCCGGTTTGATACCTTCGCTGGTGAGAATGCGGCTGTGGAACTTGACCGCTGGTTGGCATAATGCCAACCTCTGCGCTTCACTTTTATTCTATCTCGGACACACCTCTGCAAAAGATGGAGTGAACTTGTTATTTCCCAATATTTTGTGCTAAAAATTGGAATATAACTTACTACGCAGAAAACCAGGCCCGTTATCCACTCCTTCGCGAATTCTGTTCTGGAATATTTCGTTAGATAACTTAAGGCCGAAAAGTTACGGTCTCTCTCGGTAGCGATCATACGTTGCGCCGAATGTGGTCAGATAACTCGAGGCTTCACCCAACCCTAACTGC
>STRG.25301.3
CATGATACGCTAGGTCGGGTACCTATGACACACAAGACTTGAAGGTCGTAGGCCTCTGGATTGACCGCAATGGAAAATCAGTCTATTTCACACAATGCACTGATTTACCTCTACACTCGGTGTACGTGCAATTCGGATGCTATTTAAAAAGAAGCAGATAGATGAAATTGTCGTACTTTTTGCGTCAATAGTTTACAAAGTGAGATATTGACCGAACAATTTCATAGAACATATAAAGGGCATTACGAAGTGGACCGACATCAAATCAAAAATGAAGGGAATGTGGTTTGCTGGAACAAATAGAAAAAGGAGCCAAAGAGAGACCAAGGTTTATACGCGTGATCCAGATCTAAATGTGAATCATAATTGGTCAGTGGATCGCAACTGTGTTTGGAGTTGGGGTGTTCCAATGAAGCTCCAGTCTTCGATAGCACACAGGAAGTTTGTTGAGACGAATGTCTACCATCACCTCTGCTAAAACAAGTGTTTCCGATATGCTCGCGGCCACCACCTTGTGACGTTCCTGCATTCCCGATGGCTAACCTCAGTCAAATGAAAGTGATTACACCGAGTACCTTTACAAAAGCGGCTTACGAAACACAAAAATTGGTGGCTTATTTGGAATGTCTATCTCGAGGAGCCCAGCATAACCATGTTTCCACTGATGCACGAATCTATTCAACTATTTTCACAAATAATCTGAATATGTTTTGCCAGCATAAAAATTTTGCTGCCCGTGTTGTTTTGCGTATCAATGAGGCCATACTCTCTGCTCTGTCGAACTTGGCTCGCACTACCAAGAGTCTCCATTACCGAATGCAATCCCTTGGTGATTGTATGGGTCAGGATAGGGCATCAAGTCTCATCCAAAGAACTTCCAATACCTACTGTCGACTACTGGGACTTCTATTAAACAAAGTGATGCGGTATCTGGGCTCAGCAAAAGAAATTGTTCCGACCGATCAAGTGCTGCTTTCCGCTGAAGAAATTGCGACCTTTTCTTTGGAGCGCAAATGCAATGCAGCACAAACTCTGGCATCAATCAAGGCATTCACGACAGAACTAGAGTGTCTGAGCAAGATGTCAGATGAACTCTGCGATTCAAATACGGTCGCAATGAAGACTGCACTGGCCTTGATGAAGCACGGAATGACAGTGTTCACCTATGAGACCAAATTGAACGCTTCTGACAATTACGCCGGCTGCGGTCGTTTCACTTGCGGTGATCCATGTTGCTTGTCCGCACCTCAAACATTTGGAGACAAAGCGGAAAAGTATTCTCGATGTGTTCCTTTCGATGCAACTTCAAATATGATGCAAAAGACATTACGAATGATCACAATGAAGTTAAAATGAAACAAATTCCTAATCGTCAAGGTCACCGTAGCACCGGCCCGAGGGATAATAAAACACTTCAACTTAATGGTTTCGTAAAAAGTAACCACCTTCAGTGTATACCAAATAGATCCAGGAAACAAGAAAGGTGATAGGATGGTACCCTGGAGAACGTCTTGTGTGCAAAAGGAGCATGGAAGAATTTCGGTCATAATTTCGTGCGAATTTTTGTCGATTGGAAAGTTAGTTTTACAAACGATAAAAACCAGAAGCACTAACGTCTGATTCAATAAGTACATGGAGTAATTTTGATCTGACAGCGCAGTTAAATGCTTCATTTTAATCAAAATAAAACAGACCC
>STRG.48471.1
CCAATCGAGCGTCCAGAATTTCTTCGATGGTATGCACACCAGTTATGCACCCACCATTGCCGAGTGTATTTCGTCGAATCCCCGCTAAAAATGAGAGGGAAACGGAAAACCTCATCGCACATCAACTGCGAGAGACATTATGCATCGTGAGCGTTCACTGAGACAGTGTGCAATGGAGGAAAACGTCTGTTAAAACATACTCCAGAAGGACCACAGTGCTACCCGTCATCCATCTAGTTGATATACTCAAGGCTCACTACAAGGAAATATCTCGTTCTACTTGCGATCTAGGGCACCTTTGAAGGATTGGACTGTCCGCAGATGTACCATTCCACTAGGCAGACCGTTCCAACTGTTCACAACCCTGTTTCTGAAGAAGTGCGATCTAGCCATCAACATAGATCGGGCTTTTATCAAATTCTTTTCGTGTCCCCTTGTTCTGGAATCTACGGCCACTTGGAATAGACTATCTGGTCTAAGGCCAAAAAGCCCTTCATTACCTTGAACGTTTCTATGAGATCCCCTCGACTTCTCCTCCTTTCCAACGAGAAGAGATTCAGATCACAGAGTCTCTGCTCGTAAGTCTTACCCCTCTGCCCTTCAACCATTCGTGTGGCGAGACGTTGGGCTTTCTCGAGGCAGGCGGCGTCCTTTTTGTAGAAGGGTGACCAAGCCTGCACGCTACCTTCTAAGTGAAGTCGTACTATAGCCATGTAAATAGGTACGAATACCTCCGGCTTTCAACAAGACAAAGCTGATCACAGCCTAAGGAGCTCCCCACGAGCCTTACGAGCAGCAGCTTTGCACTGCTCCGACCATTTGAAGTCACTGTCCATGATGACCCCAA
>STRG.20988.10
AGGTGTCGCAGTCAGTGGCGTAGTTGCATTCGGATTCTTTCCTTGTCGTCTTGATTTCCCCTTGGTACTTCGACTTTTTGGATCTATATCACTATGCTTCTTTTCTTTTTGCCCCTTTTTGGACGATCCCAGAAGGTAGCAACCGAAACCAGAGCACAGAAGTGCGAGTTTATTGGTTGAATAAACTGAAATGAACTGAACTGGAGTCCGAATCAAACAGAAGTAAAATCACAATGCGGACCTGGACGATATCTAATTATTTTCCTAAACGAATAATGTGTACAGCTTTCAATAAATACTTTTCC
>STRG.21292.5
TACTGATTTTTTATTTGGGCCAGCACAACTAGGTCGTGATGGAACGTGTCCACTTCGCGAGTCTTCTTTCGCGCTAGTGAATACTTACGCATTAACCGTAAATTGCCATTTTCCCAGTTCCAATGGGGTATAAATTTTGAAACAAGACTCAACATTTAGGCTGATGTGAGCGGAATTGGCGGAGTGAAGTGTTCGGTGACCTTGCTCACTGGCGCCCGTTCAAATCCCATTGTGGTAGACTCGTTCATCGTTGCTGTAATCTCTACGTTGACTCCTAATCCGCCGCCCCCGAATTTGTGATTTTTCTCTGTTGTTGTCACGTCATAAGCTTGTTTGTTCTCAAACCGGTGTAAAATATATGTTTAAGTAAAACCATTTGTCTGGTAGGTGACCCGGTTTTAGCATCAATTTTGTAGTTATTTGCCCGTCACCGGGCAGTTTTTTCATTGTCCTTATTCCACAGCACTTATTCCGGGTTCTGTCAGTCAGAGCTTGGTTCGGCTGTTATTCCCGTTTTTAGCGTTAGTCCCGAGCACAGACAGCTGGCCACCCTTACCACGACTCTGTCGCGCAATCTCCAATCTCAGCCTTTCAGTTTTCTGTTTTCCTTTGTATGGCTAATTCATGTAATACTATTCTTTTCTCTGTCTTCCTACTCATCCAAAACCTTTCTTTTTCCGAGCTGGTTTTGAATTGAATGTTTCCTACAAAATCCTCTTTCAGTATGTTTTCGAACCATGGGGTTTACCCCTTTTACAATGATTTCTTCGTGTAATAAAAATGATTTCATTTTGCCGGGTTCGGAAAAGTGTGGAGTAAAAAGATGCATACCTTGAGGATCCTCAAGGTATGCATCTTTTTACTCCACACTTTTCCGAACCCGGCAAAATGAAGTCATTTTTATTACACGAAGACGTTGTTCGGACAACGTCATTGAGGTTAGAAATGGAGGTAGATACATCGGGAGCGATGCAACAATCATTCCAAGTATAAGAGTTCAGAAAGTCACGAAAACCTTACTAGTCGGCTGAAATGTAACACCAACATGTTCGTCTGAAGATGGGCGGGTAAAAAGAATGATACAAAAAATAATAGTGACCCGATGAGCCAAGCAAAGAAAGAGCGGTGATATCCTAGAAAAGAGAAAGGATAGAGGTGAAAATAAGATCAAGGGTATGAGCTCCATCAGATCTATCGGGGATACGTGTGAGGATGTCAACTGGTTGGTTCAGATTGTTGACCCCAGCGAAAGTTTCGTCTTCGCGCCCCACGGCCGAAGTGTCAGAATACTGCGTCCACCGCTCCCATTTTGAAGCATTAGGGTCTCCTAGAATAGTAACGTAACAGTTGGGTCCGTAACAAATAAATCCTCAATGTTCGAAGATGGAAAGTCGAGGATAGAGAAATCGCCACCTAGAAGTAATGGTTAGAGAAGGGGAAACGAAGTGTTAGCCTTATTATTTGAAATTCTCGACGGTTCCCGTCGAGATGTGACAGTTGGGAAGTGGCAACTGATTGGTAGACAAGGGCGCAGATACCGGCTCTTGGTGATTGCGAATGTCAGCCGGCCATTGATAAGGATCGCACTTGTTCGAAGTCACTGCGGAGATCGAGTGAAACGTTCTCTAAGAGGCATTGACTAATGGCGTAGGAACAGTGCTCCGTATGGGGTACTTGAAAGAAGTAGCACCTCAGTTGGTAGGTCGTCACGCCCCGGCGAGTATATCCTATCTCTTTGGCCTCCATCACATACCCAACTCTCACCTGTGGCTCCACGAAGCTGAATACTGCATCAGCGGCCGTACCCCGGAAAACTGCTCGACAATCGGGCCAAATCGGATTATGGGTCACCAAGGCCTAAAAACCGGGGAGACGGCTACCAGCATGCAGAAGCGGATACTACTGTATGGGCGGACGAGATTTGCTGGGTTCCAACAGCTATCAAGTAAGTCCGTCCAATCAGCAATGTAGCATAGATCCCTGGGTCTCGGTCATTTTTACCGAATCTCGTACGAGGTCCTAAAGAGCCACCGGCATCCATGGTCCAACATCACGTTGGACGCATTGGACATCGTCGACTGGCAGACTGCCATCCAAAGGCATATGAACCGCTCGTTCGGTCACTGGCTCTCAACACAAAAGTTCCTTGTTGCCCGACAGGTAGCACCTGGTTGTGCACGCGCTAGAATTGCTACCTTGGGCAGGAAGTCAAGTGACGCTGGCGACGCCACTCCGAACCAAACTGTCAAAACTCTTCATGAGAAGTTCCTTTACAGACACCGCTCATGCTACGGTGTCCCCGGTAAGTGTCGCGTCTCGTGTTCTCTTCGCGGCTGGAGTGACATGCTAGCCTGGGATGGTCAAGCGGCTGTTATCGCGGACTGTGGACAGTAACGACTTGGGTTCGATTCCCGCCACCGCCAGTCACTTTTCCATTTGGTTGCCTTCCATTGGCCGCCGCCCCACTTCCTGAATTGTTGTACAATGTTGTATAATAAATAAAAAGAAGGCAAAATGAGTATTTATTCAATATTATCATTAAAACAAAATCAGATCCAAGTCACTTGCTGGACTGTGAGAACACTCCTGGACATCGGAAGCCAAGCCATCACTGCACGAGCACTACATGACTATCCCACCGATGTCGCATGTCTCTCCGAAGTTCGGCTTCTGAATCCTGGCACCCGGGGTAGGCGACAGTTGCCACCTCTACCACAGTGAACCCAAGGACAACTCTGGTCTCTACGGCGTCGCGATAGCTATCAGCTACAAAGCTAGCAGGACACTGCTCCCATGGAAACCGATATCCCCTCGGATTGACCTAGCTCGTTTTTGCTCCTCACCGGTTGTTGCGGTCTATGCCCTGACATTTGCAGCCAAAGAAGTCGGAAAGGACGAGTTCTGTGATAGACTAAAAAAATTATGAACTGTGTCTGGGACCGTGACATTCTTCGTGGTACGGAGGACTTAAACATCTTAAGGATTCTCCTAAGTTAGGTCAGGACCTGCTCCCGTTTAGAGTCTATAGCTTCTGGTCCTCGGTTCGTGGCATGTTAGCGAACATACTCGGCAGCGCGCAAAAGAGCAGAACTGAAAACGCTGGAGCGGGACAACGTGAGTATCGGAGGAACGCAGCGGCGTGCAGACGGTGTACACAGGTGGAGCAAGTAGATCCACCAAATTCGGAAGTTCTTTAGATGAACAATTTGTTAGTCTTTGTAATCGTGTGTCGTATCGGTAGCACTTCACATCCGCACTGGTGCATCCACCCAGGTAACTAGGCACATTTGGGTAAAATATGGTCTCGGATAGCAGTGCAGCAGTGGCAAACGTATCGTCAGTTTCGCAGACTTCAACAACCAAATCATCACCAGCCTCCGCTTCCAACACCCGAGGAAGCACTTGCTAACGTGGTACGCTAATGTCGCTCACACTGCACCAGATCGACTATACGGTGGCACGATCACGCTAGTCATCTGCGATTGAAGGTTGCCGGTCCTACCAAGACGCGAAAACTAGTAACGAGAATGGCACCGACCATTCCCTCGTCGGTGAAAGCTTTGAGATCCACCTAGCCAACCGCCGCATAAATTATTCCCCAGAGCTGATTAACGCAACGGCGTCGAGATCATCGAGAAAACGCCAAGCGGTCTCAGACGCTACTGCCTTCCACCTAGCCACCGCCTTCATAGGTGGAGAAGTATCAGTAGAAAACCACTGGATTTCTCTGAAGGCTTCAACCCAACAATCCACTTTAGATAACTTTGGGGTTTTGCCGGACGACGACAAAAAAAACTGGATCTTAGGAACGGCTTTCCAGTTATCCGAAAAGGCTAGGGATGCTCGCCAAAATTGTTACCCAGACTTCCGTGACATCCGATGAAAAATCACCCGTTCGGGCAGAAGCGACCGTAACAACCGATGGACCAAAACCACGGAAACCATGGAGATTGTGGCTAACTGCAGTGACTTTTTGAAGCTCTTCCGTCTTATCCGTTCTGCATCCGATAGGCGACAATCAGCAGAACACTTCCTTCGTGACGCTGTCGGGTCGCTCATTCTTGAACAGACTAAAAAAAATGCAGCGATGGACCGAGCACTTCGATTGTTTACTGAGCCGTTCCACAGCAGGTCTGTGAACCCAATGCCAGGAATTTAGAGCGAGCGCCATGACTTTAGTAGCAATCTCCCAAGCCGAGATGATATCACCGACGTAATAGACAAGCTGAAGAGCCGGAAAGGCCCTGAATATAACATCGTATCAGAGGTATATAAATCATGTCTTTCGGCACTGCTCGAGCAATTGCTCATTATAGTTTGCTCATTCTGGTAAAAAGAACGATTTCCAGCGGACTGGTGCGCTTCACCATTGGTCCTCTTCCAAAGAAAGGCGATAAGACTGTATGCGCAAACTATCGTGGCATCAGTTTAATCGACATAACCGCCAAAATATTCTCCGTGCTTTCGTTGAATCGCTCCTCAGCGGAGGGGGACACGCGCACACACCCCAATTAAGGAGGCTTCCGGCGTGAAAGAGGGTTTGTGGACCAAATCTTCACCCTCGTCCGAGTATTAGAACATCGGTACAGTTTTGCAGCAACGGACTGCAGCCTGTTTCATTGATTTTCGGGCTGCGTTTGATTCAGCTGACAGAGAATTGTTATGGACTACACTACAAGCGAATGGAATGCCCCAGAAGCTTCTCAGTCTCATGAAGTCGTACTGCTCAAATGCGTTTGCGAGAATACGCATCTACGGAGGAGAATCCAATGATTTCTTTGGATTCCGTTGTTAGACAAGGCTAACCCTCTTCGCCACTGCTGTTTGACTACACTACCGATTGGATAATGCGCCAGGCGCTCACCGACTACCCTGGTATTCAACTTTCCTCGCTGATTTGGAATTCGCAGACGACATCATCACCCTTGGAAACAGCCTGATCGTTTTACAGTCTGTTCTTAATCGCGTAGAATCTTTTGCTAAATCCATGGGCTAGAAATCAATACATTGAGGACCAAGGTTCTTCCGATATGCACTACACACTTCATTCTCTCGATATACATGAACGGCGACCAAATAGAGCACNNNNNNNNNNGCTAACCCTCTTCGCCACTGCTGTTTGACTACACTACCGATTGGATAATGCGCCAGGCGCTCACCGACTACCCTGGTATTCAACTTTCCTCGCTGATTTGGAATTCGCAGACGACATCATCATCCTTGGAAACAGCCTGATCGTTTTACAGTCTGTTCTTAATCGCGTAGAATCTTTTGCTAAATCCATGGGCTAGAAATCAATACATTGAGGACCAAGGTTCTTCCGATATGCACTACACACTTCATTCTCTCGATATACATGAACGGCGACCAAATAGAGCACGTTCCGGCGTTCAAGTATCTAGGACCCACAGTCCTCCCAAACGGTCAGGCCAAAGTCTAAGTCAAGTTGTGCATTGACAATCCCAGGATTGCTTTTCTCCAACATCGTAATGCACTCTGGTGGTAGACAGCATTCCACTGTCATCCAGATCGTCACTACACCTGGCCTATTGGGACCTTATGTAGTTCTCCACTCCACGTATCAGGGTCTGGTTGCTCGTTACCCCTAACAGTGCAGTGGCCCTTCTTGGCTATGGGGTGTATATACCCCTCCCACTGTATTCACGCGAAAGCATGTAATAGAAAGAAAAAAACAGCCAGTCTCCGGACCGAAGTTCGTGCCTTTCGGGGCGCTGTCCGTCCAGTACTGGCCCATGGTTGTGAAAAGGGGGTATTGCACGTCGAAAACACCAGAGAGCTGGGAGCGTTTAACCATTGGTGTTTGCGACGGATCCCGAAAGTGACTTTGCACGACATGCTTTTAAACGATGCAATAAAACAACGGTGTTTTCATATCGATAAGCTGTCAGTGTTCCTCCAGCGCGGACGATTGCAGTGGTTTGGATATGTCCTACGACGTCCAAACACGTAGATCTCAAAACAGGACCTCTTTCCCTTTCCGTGTCTAGGATGGTGCTGTGGAATTGGAAGACGGCTGAAAGTGTGGATGAGTACTTTCAAGTCGTACCTTGAGCGATTAGGACTCCAATCAGTCTGTGGCGTTCGTATCTGGAATCAGCACTGGATTTCCCTGTGATCACATCTCTCATCCGATCGTCGTTCATGGCCAAGTGCCATTTGGGACATGCATGAAGCCGGCTCATCTCACAGGAGCTAGCCGCATAAAAGTAAAAGGAAGGAATGTTCTGTTATGAAATAATCTCAAAAAACTTCTCGGTTTTTCTCTGTCGTTACAGTTTTGAAGTTACAATTTTAAACCAATTATTCAGCCTCTGCAAAATTTGATCTAGACCTTCGTCAGTTTGATGTAAACGCGCTTCCAAAACAAGTGCGAAGATTTCGTTCTTTGGTTTGTTGTGAAGGTTTCTGAGCATCTGTGTGATCGAATCATAGCTGCAACATTCATTGGTATGGTCATAAATATTTAGGAAAGATGAGCGTTCTTATTTTATCAAACCAGAGAGGTTCTGTACTGTTCGGAAAGTAACATGAAGTGTTGAACTGTTGTGTTTGAATGGTTAGAGCCACTATTAAGACGTTCCGATTTTAGTATTCGATTCATTGTTGAGTAAATCGAATCAGCAGCACGAGAATGGATTAGAAGAGGGCCACTCCTTATGCATAATTCAACATGTAATTGAAGCATGGGAACTACAAATATAAGCAAATTAACGGATTTTGGTGATAAAGAATTACAGCAGTATCTAAGCGATAAAAGCTTGTCGAATACAATATTATCGATGTTCTTTGGCTACATAGTTTTGTCCTGAATGAACACACCAGGTGACTGTCTCTGTGCTGCGTATAGGAGCCCAGCTTGCTGATAAGCTTGAACCTGATTTAATCCTAGCAAATACCCTATAATTTACGAGGTTTATTTCACTTGAAAGCAGTTGTGTTGTTCGTCAGAATTCTATCCCACCAATTCTCCTTTGCTTTGTTTTTGTCCAAGTATTAGACGGTGCCTCCGAATGGCTCCGAGAACTCTGTTTTCAATGTAAAAACGATGGCACAAACAAATTAACGGCGCCCACTGAATGGCACCCTAATGACAGTGTACGGTGTTGATGGACAGTGGTATTATCGTCTCAGGATGCGTGTGCGCGCAAGTATTGTCCATGGCTCAACTAAGCAATGGGGCAGACATTGAATCTTCCTGTGGTTAGCAAAGAAACAAATTTTTGGGAGAATGAGCAATATTTCGTTGCGGCGTCTAGCATGCAAGGATGGAGAGTTCATATGGAGGATGCACACACATGCCTACTTGAACTCCCAGGCGATCCAAAAGCTGCATACTTTTCCGTATTTGATGGCCACGGAGGGACAAGAGTTGCTAAGCATGCTGGTCTTCACCTGCACGAGCGACTAGTACTCCAACCTGAATACATTACGAAGGATATCAAAGAGGCTATCCGGCGCGCATTTCTGTCATTAGACTCTGAAATGCAGGCTGAGATGACCTCATTTTCAATGCCAAAGAAGCATGATTCGGAAAAAGACGATAGTCTCTCTCCTAGGCCTGGTGGAATAGCGCATACGTTGTCTGGAACACGCTCTGAACGTGGTAACAATCTAACGTTGACAAGATTCGCAAACCCGGGAGATGAACTTGCAGGTTCTACCGGTATTGTCGTCCTTCTCCGCGAACATATGCTTTACTGTGGAAACGCAGGGGACAGCCGAGCTGTTTGTAGTCGCCATGGTGTGGCTGAGCCGCTGTCTACCGATCACAAACCTACATTGCCAGGTGAAAGAGAACGCATAACTGCGGCTGGCGGTTGGGTAGATGCCAATCGTGTAAACGGAAATTTGGCACTGTCGCGTGCTTTTGGTGACTTCGTCTTTAAAAGAAATCCACGTCAGACAGCAGAAAACCAGATCGTTTGCGCAAATCCGGACGTTTATTCGCGTCGTTTGCGTCCCGAGGAAGATGAGTTCATTGTTCTCTGTTGTGACGGTGTCTGGGATGTTATGACCAACCAAGAGGTTATAAGTTTTGTCCGATTGCGTCTCAGTCATGGCATTAGTCCAACTAGGATATGCGAGGAACTAATGATGCGCTGTTTGGCTCCCAACTGCCACACCAATGGCCTCGGTTGTGACAATATGACAGTAGTGCTTGTATGTCTGTTGTATGGGAAGCCTATGAGTGATCTACAACGCCGTTGTTCTCGACCATGCCTTGCCGGTCCAGCAGCTGACATTTTGAGTGGGTAAACTGTGTGCTCGAACTCAATACCGTCGTGCCCAATTCAGTGCAATATCTAGTCTTCTACGCACAATCATACTTTATTTCAGTTTTCTTACTTTTATTAGTAATGTGACTTACGAAATTTGCATGTTTCGAGGCTTTTCCCGATAATTTTGTCTATCTTTTAAAGAACAATTGAACTTCTCATTCTTGATCGCTGCTGGTCATAGGTGACAATTCGCACAACAGAAACAACCCTTTCTTGTCATACTCGTGGATAAGAACAGGCGCATTGTGCCCGAAACCATTTCACTCGTCTTTGCGAGTGCTTATTACAGCCACGACAATTTTCCATATAGTTACCATAAAACCATGCATTACGTCAGATCATATTACTAGGACTATTCACGTTGCTTACTTAGATCCGGGCTGTGATTCTATTTGAATAACGCTATGGCGCTATCAAGTAACCCGGTCATAATATATAAATTATTTCAAACGCATTGTTTTCTTCCCCAGCGGTGCGGTGTTACCGTTCCGTTGGTCACTCCACCGATGCCA
>STRG.4698.1
CGACTGCATGTGCCAGACAATTGAATATGCTGTGCACATTGTGAAGAAGATCACATTATGTTTCATTTGAGTTTATGTATATTCTTGCGTGGGTGTGTTAGTATCTACGTTTCTGTTGTTAAACATTAACAAAAACAAGAACATAAATCGATCATCAAGAATACTTTGATTCTCACTCATGTAGTATGCCAACTATCGGAATCGACTTAGGTACAACCTATTGTTGTGTGGCCACTTTTCAAAACGGTGTGGTGGAGATCATCCCAAACGATCAGGGGAATCTGACCACGCCGAGTTATGTGGCTTTTACTTCAACACAACGCCTGGTCGGTGAAGCGGCTAAAGAGCAAGCTACCCGAAATCCGTCGAATACCGTGTACGATGCAAAACGTTTGATCGGACGCCGTATTGATGAGGTCATGGTGAAAGATGACCGAATAAATTGGCCCTTCGATGTAATTCATCACCAAGGAAAACTGAAAATACGCGTGGAAGTCGATGGGCTTGGTCGTTTATTCCTACCGGAAGAGATATCCTCTATGCTGTTAGACAAAATGAAGCAAGTAGCTGAGGCCTACTTGGGAACCTCAGTCATTGATGCAGTTGTCACTGTACCAGCTTATTTCAATAACACCCAGCGCCAAGCTACCAAGGACGCCGGAATTATTGCCGGTTTGAATGTGCTTCGGGTAATCAGTGAACCAACTGCGGCCGCAATCGCTTACGGATTAGACAAAACAAAAAAGAAGGAATGTAATGTTCTTGTGTATGATCTCGGTGGAGGTACATTCGATGTGTCTGTGCTCACTATCAACAATAAAAACTTTATGGTCAAATCCACTTGCGGGGATACACACTTAGGAGGACAAGATTTTGATCAGCGTTTAATTGATCACTGTGTTAGTGAATTTGAACGTCAATACGATCAGGGTATACGAGTGAACAAATCTGCCATGCATCGGCTGCGCATAGAATGTGAACGCGTCAAGCGACTGCTTAGCTGTGAGACCGAGGCACAACTAGAAGTGGAAGATATTCATCAAGGGATCACATTACGAATGAGAATCACCAGGGCCAAATTTGAAGAACTCAATATGGATCTGTTTCGAAAAACTTTGGAACCCCTAACGCAGGCATTGAAAGATGCACAACTGCAGAGAAATCAAATTGACGAAGTCCTGTTGGTCGGTGGTTCTACAAGAATACCGATGATACGTAAGTTGGTGAAGGAATATTTTGATGGAAGACGATTAAATACTTCAGTAAATCCAGATGAGGCTGTGGCTCGAGGCGCAGCATTGCAAGCAGCCAAAATGAGTGGGGAACAAGACGAGCTGATAAAAGATTTAGAAATGAAAGACGTGACTCCGTTGTCCCTGGGCACAGAGTTGTATGATGGTCGAATGCGAGTGGTGATTCGACGCAACACGCCAATCCCGATCACCAAGAGTAAGGGTTTACAGACCACTCGGGATAATCAGTCCGATTGCCCGTTCAGTGTTTACGAAGGGGAACGTGTGATGGCTGTAGATAACCATTTGTTGGCCAGTTTTGAACTGACCGGTCTTACTCCGGCTAAACGTGGTCTGGTCAAATTTGACTTAACATTCCACGTGGACGAAGATGGGATTCTAACTGTTGCTGCCAGTGAGCGAGGAACAGATAATCAAGAGAAGATCAAAATCACCCAAACAGCGGATGGGCTGACGGAAGAGGATGTGAAACGCATGCGTTTAGAAGCTGAACGATTTAAGGCGTTGGACGAAGATCATCATGATCGTATGCTGGTGTGGCACGCGTTGGAGACATGTGCATATTCAGTCAAACGACGTTTGGATTCCGGAAATAACTGCCCTGATTTGAGCGATGTGGAGCGCGAAATTATGCGGCAAAAATGTGAAGAAACAATGAACTGGTTGAGCACAAATCGATTAGCTCCACAGGAGGTGATAGAATCGAAAATGTCTGAGCTGGAAGAAATCTGTCGACCAGTGCTCAGTGTTCTGCATCAGTAACTTAGTTACGAAATGGAAAATTTTTACCCCTAAAAAGAACAAGGAAACTATCCCAAAAGGTGTTCCAGACGGCATTTGTTTGTAGATCACACGGTGAGCTTTGGCTCATTATTTGCGGAGTGCAATGATTCTGCACAAACATATTAAGGAAAATAAAAACGAGTACTGTGTAACCAACCCAAAAGACCGCACCCACCTGGATGGCTTGTCAAAGCGTAATACCATGCTGTTTCTTCAAGAAAAACATCAATATAACGTCTCTTTTATCAACGATGTTATTTAAACGCAAGTCTAACATTCTGTAATCTGAAATGTTAAAGATAATCCTTAAGCATAAAGCCGACAAACCAGCCTCTCGCTCTCCGATATGCCGCTCCTCGTGGTCCCATGCGAAAACATTTTTTCTTACCTTATGCCCGTTTACCAAATTTATTCCCCTTTTAACTAAATATTAAAAAGGTGACTTCTCTGAAATCGTCCTCGTATTCAAATCAGCCTAACCTCAATTCACATCACTTTATTTCCCACCACACATCAGAGCATCATCTTTCACTCCATTTTTGCCCCGCAGTGTCCATGTTTCACCAAAAGGCTTCAAAAAGTGTGTAGGTGGCTTAATCTTTACGTCAGTTTCTGTCTCTTTTTTCGAACATCCTTCCCAACCACGAAGTCCATCTGTATTTTTTCGTGCCGCCCTATTTTCTTAGCTCACGAAACCAACGTATGCGCTATGCTCCCGTTTGTCTGGAACACTCTTCTGCTGTGACTGACGCTACCGACTGGCTTATCTGCGACTTGCCGTACGGGCCCCGAAAGTTTAGCCGTCTGAGAAGCCATAAGTCGGATCTACTTCACTGCGTCAAAAGTCTCTTGGAATGGAGGTTTTCCTTCAGTATCTCTTTCCCCAGTATCATGTAGTACAACTGCCGATTCAAACACTA
>STRG.4276.1
AGCACATCGATCTGTCATTCTGATTTGACAGAAAGTGACATCACGATCGCCACTGTTCAGGATTCGCTTTCATATCCTTCAGTGTCTCCAGCCAATTAGTAGACGGATCTTTTGGACCCCAACCACGAAGAAGTGAAGCACCTACCTTTCCTAAGTTTGTTGTACATTTTCTCATTCCTCACTGCCACGTCATCTGTTGACCTCCACGTGGTCTCTTCCACTCCCTAGGAGGAAAGGAGAATAGAACACGGTAGGGTAGACGTGTGTTTGCCATACGTAACACATGCCCCAACCAACGAAGTCTACTAAGTTGGGTACGCTGTGACAAAACGTTCTCCGAATTAGTACCCAATACTCGATTTCTGACCTCAGCATTGTTTACTCGGCTAATCCACCCGACCATTGCGATACTACGTAAACATCGGTGGTCGAAAACCTCAAGACGACGAACATCTTCCCCAAGCAGACTCCAAGTTGCGCAACCAAACTACAAAACTGAACGCACTGCAGCTCAGTATACACGACCTTCAACTTCAGTGAAATATCAGATCGACACCACAAGTGCATCAGTCCAGCGTACGCCGCTCGAGCCTTGGATATCCGCGTACTCACCTCTACTACAGTGCTCCCATCCGTCGTCACGCTGCTTCCAAGGTAGGTGAAGTGGTCGACAACTGACAGCACCTCCCCATCGAGCATTAAGCTCGGAATCGTTAACGTCCAGTCTTGTAACATCACCTTGCACTTTGAAGGTGCAAAGCGCATGCCGAACGGAGCTACAGCTCTTGAGAGTCTATCTAGTGCACGTTCTCATTCAAGGCACCTAAGCTTGTTCGTCTGTTGCAGCAGACGCATTAGATCAAGTGTATCGTAAGCTGATTATCCTAGTTCGATGCCTACATCCTATAGATTTAGCAGTGCACTCTCCATTAATTCGTCCATGACGAAGTTGAACAGGAATGGAGACATAGGACATCCCTGTAGAACACTACTGGTCGTTTCGAACCGACCGGATAGTTCAACGTAAACTCTAACGCGGCCAGAAGTATGAGCATACAATGATCTCAGTAGGTTACCGAACTTCTGGGGCATACCTTTCCGTTGCAGAGCACTGGAAAGCGCTGTGCGGTCAATTGAATCGAAGGCGCCTTTCAGGTCTAATAAAACCATTATTGTCGGTCGGCGATGCGTGTGGCGCGTTTGAAGTAGTCGGCGAAGAGTAAAAATCCGGTCGATGCATCCTCGACCTGGGCGAAACCCAGCCTGCTGTTTGCGGGCATTCCCCTCGCGAGTGGACGTAAGACGGTGCAGTAGAACCTAGGCTAATACTTTGGTGACTGTCGGAATTAAGCTAATTC
>STRG.41375.1
TCATTTTCGGATTTCAAATGTAGAAAAATGTGGTCTAGTGTTTACCATTTTTCTGTGTTTGCAATGGACAGCTAACTCACATGGACCATCCAAGCAAGTGGCAAAATTATCGTCGGCCTAAGTGGGCGTTGAGTACTCTACCGTGTACTGAGTGCGGCGAGGAGTCCGTGTGGGCCCATCGATATCGATGTCCGAAGATGACACCAACGGGTACTTAAATATTTGCAGCATAATGTAAACTTCATAATATCCAGAGCCTACGGTAAATGTGCCATCTAGTCATGAGGTTTCGGGCGGACATCAGTCACAACTTCCGTACTCATCAACAATGAAAGAGCAAGAGTCAACAGCAGAGGACCTCGACGCACAAACCTCGTTCTTGTAAGAAGACATTGTTATCACAAGGTGCGTACTTTCATATGAGGCTCCTCGACGGTCTGCGACGATCAATCAGTGGACTGGCGTTGATCCCGGAATCCGTCGATTTTCAGCTGAACATCGATGGGTCGTCTATTTATCACTCTTCTACTATACAACTGTAGCCCATTCCGGCACGTGTGGTGCGTCCAAGATGTCTGGCCGTGTTCCTGGTGAGCATTTATTGCGGGTCAAGGAAGCCGCACCCGATAAACACATTTCAGGAACAGACGGTATTAGAACTGCGAGATGTAATTGATGGCGGCATCAACTATAGTGGAAATCGGTAGCATGTAAACTCGTGACAGTGATATGCGACACACCTGCTTGGGCTTACTTTCATCAGGTTAAAGGTCCCACAGGCTACTTCCGATGTGACAGATGCTTACAGCGTGGTCTGCATATCACTGGGAGAACAACGTTTCCATTGTTGGACGCTCGGCCGCGTACGGATGCAGAATTTCGCCGCCTTGAATACAAAAGTCACCATATTGGAGAAGGCCTATCTACATCAATTCCAGTTGATATGGTGGCAAAGTTTAAATTGGATTATGTACACTCAGTCTGTTTGGGTGTCACGCAGAAGTTGTTAAATGCATGGCTCAAGGGCGACCGTGCCGAAGATTTTCGCTTTAGCCCAGCGGTGGTCGCAGAACTTGGAAATCGTACTACTCGAAGTCACTGCAATACCTCCTGTGGCTTTCAGCGTCTATGCCGTCACACTCGGAATCTGGAACGACGGGAAGCGTCCGAGTATAGACAGTTCCTTTCGTAAATAGGTCCCGTTTGTTTGTTACGGGACCTGAGGAATACTTCAAGCATTTCCTGCTGTTATTGATTGCTGTATACATACTTTCCCTTCCATGTTTACACTTTGAGTATCTTGATTTGCTCACAGACTTTTAGTGCTTTTCGT
>STRG.61984.4
TATAAAGGCAAATCCTGAAGGAAAATCCTTGGCTTTTGCATGAGGTTCACAGAGCAAGAGACGTTAGAAATCGGAGGGGCAAAAATCATAAGAAACGGCCTTGGTGAGAGACCAAAATGATCGGCAGCCACTAGCTAAAGAAGCCGGGCGTTTGGCTTTGGGGCGGATGGGCCGATCCTTGACTTTCTGGATGAAGGGCGAGGATTCGTTTCTGGCCTGTACGGAGACTACAAGGCTGGGAAGTAGCAGAGCAGCACCACCGTTTGAATGCCAAGTTCTTAAAGTGCACTGCGAGACAGACGTGGGTAAACCACTTAGGAGAACGTGGTTCACCGGGTTTGGGAGTGTGGAATAGAAAATTCACATCTTGGAGGACAGTTTGAGTGAAGTTTGAAACGGAGGAAGAACCTTCATAAGTGAAGCAACAGTTACCCTAGGGAAAGGAAGTCAGAAAATCACGAAAACCATCACGACGAGACTGCACCTTGACGTGGTGTGATGGCTTGCGCGCCTCTATGACCCAAAGAGCTATACAGGATGGCTTCCTTAAGCCGGAGATGCAATCATANACAGTGGAGATCGTGTTGTCACTTTCTATCGAATCAAAATGTTTGATCGGTGTACGTTTGTACAGTTAGACTGTGTATTCCGTGTGTTGGCTACTAGAGCATTCTTTTCTTTTCCCACCCATATAGGTCCACTCCCTGTCCATCTTGTATATTCATACTTTTTAATTCAACGTGCAACATGGTGAGAAAGGCAGTGGTCAGTGGGGCTTGCCCTACTGTTTAACGCTGTACGATGATGATGATGAAAACCATTCTATTTGGCTGAGCCGTAACGCCGGGAGGTGCATTCGGAGTTGTACGTAGGGACTGGGCGAGAAAAGGTGGTGAAGAAGAAAATGAGACAGTGGTCCAATGAGCCAAGTGGAGGAAGGGAGGTAATGCCAGAGAATAAGGAGAGAAAGGAAGTGAGAAAAAGATCGAGGGTATGTTCACGATCGCCAGCCCGATCTGGAATGCGTGTGGGGAAGTCAATGAACTGACCTAGATTGTTGGCCGAAGCAAAAGCTTCGAATTCGCGCCCCACAGCCGTAGTGTCAGAAGAGTAGAAAAGTCAGTTCTTACTGCAGATATTAAAGTCATCAAGAATAGTGACTCGGCATTTGGGGTCTGATGCAAACAAGTTCTCAATGCCGAAAGACAATGGGTCCAAAAGTGAGTGATCCCTATTGTTGAAAGAACAATAAACGGCACAAAAGTAATGGTTACAAGACGGAAGTCGGAGCCTCAGCCACATCAGCCTGTAACTCGCGGTTGGCAAAGTCCAAGCATGGGATACGGGAGTCAGCGAGTGACTGGTGGACGTACGCACAGACGCCAGCTTTAGGTGAAAATGAGGAATGGGGAAATTAGTTCGGGAACTGGAGATGAGTAGTATCCGACGTGGGAGAGATTTGCGCCTCAGTCAAGAGTGGTGCAAGGGGATAAGAAGATTAAAGAAAACGATGCACAATCAATATTGTGGTTTAAACCGCGGACGTCGATGAGAGCTAAAGGTTTTTCTTGTTGTGAATGCTAACTGATGATTTTCTGTGAGTTGTAAATTTCATGAGTTTTTTGGCGATACCGACAACTTCACCCTGGGGCTTGGAGTGGGGAACCACCCAAGGCTCCAATAAGAAAGGCGGTTGTACTACCCCGGGCGACGGCAGGACCATCTACCGCCTGAATCATGTCAATTAAGAGATGATTTGTCGAACCTTCGAGAAGACAGTCGCCACGTGATCTGGTTCGGATAAGGTCCCGGCTGGTGGTTTCACCGAGGTACTTCGCGGATGATACTCTTTGTATTGGTTCTCCATTAATGAATTTGTCTGGGCTGGATACCATCAGGTTGGAGCATTGATGGGTCTTAAGGAGACAGCAAAATATAAGAGCACCTTGCAGAGTTCATCCGTAGATTTCGACCTGAAGACCAATTTTTTTATTACATGCTTATGCATGATTGCAGTGGAAAGAGCATAAACCCGATAGCCACGAAAGCCCACTGCACTGTCAGGTATAATCGGCAACCAGATCGTGAGACTTGGAGTGGTGAACAAACACATAAGGTCCCAGTAGGTCAGGTGTGGTAACGATCCGGACGACAGTGGAATGCTTTCAACCACCAAAGTAACCGGTAGTGGTGAGGATTCGAACCTCGGACCTCCGAGGTGGTTGACGAGCTCAGTTACTCATTGTTGTAAAAGAGGGAGTACGGGACTGTTAAAGTTGGGCATTCCACAAATCATATCATCGACTTATTTATTAAAAAGACAATCGTCACAAACGGTCATGGATGATACATAAGCAGAAAACAGAAATGGTGATAGAATGGTGCCATGGAGAATGCCTTGCGTCGTGGGGAACATGGGATATATTTGCCCACAGCGTCGTGTAAATTCTTGTGCATTGTAAAAGTAGTTGGACAAAAAAAATAGTGCTGAAGGTACAGACGCCCGAGTCAGCAAGTAATTTTGATCTACCGACAGATAAGTACGTCGTTCTAATCAACGAAATAGACCCTAAGTACTTGACTTTAGCGACCGGCAGATGATGAAACGGATTGGGTGAGAAAGGCCAGGGCATCAAGGGTTGATCGTGATTGGTGATATGCTAACTGCTTGGGGTCGAACACATTAGTCTGCGTCGAGTGTTTCCAGTTTGATCTCTTTACACACCTTAGGAGCTGCAGATGTGCAAACTATCGGACGTAGTTTAGGCATGCCCTTTTCAGTACTGGGGTGATAAAAGCCACTTTCCAACAATCGGGAATAGTATTGCAATCCGAGCATAGGTCAAAGATATCCGAAAATACTAGGGATAGTGTGTTTGCGCATCTCTTCAACAGGTTCGGTTGTAGGAAGTCTGGGTCGCTCACCTTGTTAACATGGAGATGAGCTCCTTGTATATGTCTAACGAGATGATGCCTTGCGTGAAAGGGTTCTGGTGGCAGTGAGCATCGCGGTTTGGGCTGACTGGTGGGTATCGGGTAGCAGTAAAACGACAATTGAGTTCATCAACCCTTGCTAAAGCCGACCGTTTACGAGAATGAGCACCGCTTGAATGCATGATCGTCGCCCTGCAATTGCTGTAGGCGGTTAGCGACTAGGCGTACAGAGCGTTCAGTCTGTAAAGCTCAGTTTTGATGGATTTTGGTAGTTCAGTTCAGTTCAGACAACCATTAACCATGCACTGGGTGCGGTGGCTTTGGAAATAATGAAGAAGAAAAGAGTATGAAAGGAGTAAGAGGCGAACTACATTAATGGAATTAAGTCGATGAAAAAGTTTGTGAGTGCAAGAGAGCCACTGATCGCGACATTTAGCTATATCCCCCAACGAATCTTACCATTGAGTGGGAGGGTCTCTTGGACCCCCACCCAGGAAGTCTAACACACCCTACATGGCCAAGTCCACTAGTAAGGCTTTTTATACCTTTCTTTCACGGCATGGACTGATCACCCTTACTCATCTTCCAACCGGTACCTGTGAAAGTTTGGGCTGACATCGTTGGACAAGCGGTTCAGTCTCACCGATAGACAAGTACGAGTGGCAGGTCAGCCGATTGATGGCGTGAATCGATACACGAGATGAATCCTGCCAGCGGCATTCAAGCTTCAAGGTGTGGCCATCCACACCAGTCAGACCAATGGATTGTGTGTAACAAGTGGACGCATGCGACGGCAACCTGTATATTCTTTGTTTGTACTGATGATTCTGAGGCCGATCTGAGTTCTCACCAGAGTTAGTGGAGCGGTACAAAACAGCACACGCCTCAGCGAACATAGCACGTCGTGGGATCCTGTCAGGGGACATGTGTAAAACATGTCCCAACCATCTTAGCCTGATCAGCTCAAGTGTTTCATCTAATGATTTGATCCTTGAACCGTGAGACTTTCCACCGAATCTCAGCATTGCTCACACGGTGTTCCCACCAGATTCGAGCAAGAGTACGAAGACATCGGTGTTCAACTACCGACAATCTTCGTATGTCCTCCACCTGCAGTGGCTATGTCTCCGAACCATACAAAAGCACGGGCCTCACTGCTACAGTGTACACTCGACCCTTGATGGGTAAACGGATGTCACGTGGACGCCACAGATGACTCAGGTTGGCAAATGCCGAACGAGCCTTCTGTATACGCAGAGACACTTCGTCCGACATCCTACCTCCGGGTAAGATGCAGCTACCCAGATAACAGAACTTTGTCTACCACATTTATAGTCTCCCCAGATACTGGAGGGTTTGGCGTTGGACCAACCCAGTCCTGCAACAGCATCTTGCACTTTGAAGGTGTAAAACGCACACCGAACATTGGTACGCAACCCGTCAAGCTGTCTAGAAAAGTTTGCAACTTGAATGGATCTTCACTTAGAAGAACTAAGTCGTCTGATATCTTTTCACCCGCGAAAAGTTCAATGCCGCTATCCTCACCTGACAAAAATGCGGTCTCTAGGACCATACCAATCACAAAAGTAAGGAGAAAAGGAGAGAGGGGGCAACCGTGACGTACATCACTTTTTGTGGTAAACTCGGATTAAAAATCACCCGAACTCGGCTTCGACCAATAATGTAAAAGGATTTTAGGATGGAAATGAATTCCTGTGGTAGACCTTTCAGCAATAGGCAGTGTCAGAGAACTGTGCGGTCGACTGAGTCGAAGGCCGCTTTAAGATCGAGAGAAACGGAGATAGTGGGCCTACGGAAGGTGTGTTCTAAAATTTGTGGGAGAGTGAAGATGTGATCAATACAACCTGGACCATGTCTAAACCCAGCTTGATTCTCGTGCGAGTACTGTTGGCGAGCATTAGATAAGCGGTGGAGAATAATACCAGCGAGCAGTTTGGATGTGATGCTAACCAGACTTATTCCCCTGTGGTTTTCACAGGAGGACCTGTAGCCTTTCTTATAAGTCGGTACGATCACCGATTCACACCAACTCATTGGAACTTGTTCCTTCTCCCATATCAAACCGAGGAGTTTCGTCAACTCCAGTGAGAGTGCTGGGCCACCGCCTTTGAAAATAGACGGAGACAACCTATCCGGTCCGGCAGCCTTATGTCGCTTAAAAGAGCTTATCTCGCGGTGAACCTCTGTTTCTGATGGAGGACTGGTATCAACAACAAGAGCTGTACCCATTGCGCTAGTGATCAAACCTGAAGAGGATGAAGACCAATCAAACTGCTTCTCGAAATGCTCCGCCCAGCGAATTAAACGATGCTGCTGAGTTTGAATCAGCGAACCGTTCGCTTCTTTGGTCAAATCGCTAACTCCTGGTTTACGTGAACCGGCTTGTCTAATCAAACGGAAAAGGTTGCGGCTTTTGCCAATCGCCGCAACTTTTTCCATCTCCCTACACTTCGCAATCCACCAGTGCTCACGGTCATTTCTCAGACTCCGGATCAGTTGGCGTTTAAGACATTTCCGTGCCTCGTCGTATCTGGAATCTGAAAGAATCGTTCTGCGCACATCTAACCATGCAACTGAGGATGCAGATATCCATCGTTTCTGTGTGTGTCTAGTTGTTGGACGTTGTATGGCATCAGCAGCCGCAGGTAGAGCCTGTTTGATCTCTGTCCATCGCTTTTCTGGATCCTGAGCATCTGACTGCATCGATAACCTGGTGGATAATTTTGTTCGGGAAGCAGATCGTTGGTTATCTTCCAGTAGCAGCTGCAGAGGATGCTTAGTTTTGGCGTTGTTTCGGCCACCAACGAGGCGCAAGCTGAAGCGCGCGCGGACAAGAGCGTGATCAGTGTCTACAGACAGGGACCAAAATGATCGGCAGTCTTGAGTTGATCCGCGCCAGCGGTAACCGGCAGCGATATGGTCGGTCTGAGCCCTACGCTGTGAAGGCGCAGGAGGGGACGCCTGGTTAGCCGGTGTTGTTTTTTGTACCCGTTAGGAGTAGTTCATGGTCGGAACAGTTGAACGAGTCGATCACCGTTATCAACTCGATCGGCTGGAACGCAATATCGGCCTCCCATGTTCCTGCGCGTCTCGTCTAGGCTTCCGACTTGAGCATTGAAATCACCAGCAACAACCATGCTGTCTGTAGAGCGCACGCTACGGAGTAGTTGAGACAAATCCTGATAGAGTTCGTCTTTAGCCTCAGGAGAGCTACAGTCAGTTGGGGCATACACAGAAACTACAATCAGGCATCGGCGCTTCAGTCTAGTGCTGTTTACATGCACAGAACCATTCAACCGAACTGCACACAGACGGCTGCTAACTGGGATCCAGTCAAACAGTGCATGCTCAGCCTTCACGCTCAGAGCGATACCAACTCTGGCCTGACCACGAGCACTAGAGACCGAATCACCCGACACGCGACGAGTAAAACGAGAAGCCTAGCTTGCTTCAGGAGAACGAAGTGTTAACACGGAAGTGTTGGGTCTTGTATGCGTGTTTCGGAGACACAACACACGTCTATGCTAAAGGTTTCAAGAGTCCTGGCTAGGGCAGCCTGTTGTCCTGTTTGGCACAGTGTGCGGACGTTGAAAGCAGCTAAATGAAGAGGATGCTTAGGTCGAAGAATGGATTCTCTTTATTCTCCCGTCTCTAATTTGCTACCCTTTCCGAGAGTTACAGGTTCACACTCACGACTCATTATGGCTATTGGTACGCATTTAGAATTGGAACGTAAAAGATGAAGAGCAGAGTAATAAGGAATGTTTCCCGATTGACCGCTGGAGATTACTGGGCACATCATAATTCGCGGCTGCCTACACCGCAGAAGAGGTTTTTCTTTGGGAACCCCAACCGGAGCCTTTGACTCAAAAGTCTGACCCACAAGACAGTGGGGCGTTAACCCAGAACAGGAACGTGACTGAATAATCCGTGAAGGAACTTCTTCTGGTCTGTCACGTGCGACCTGATTACTGCATGCGTTCTGTCTTGTCTTCGTTGGTGCTTCGTTATCGATCCGCTTTTCGGATTAATTCATTTTCCCCACGCCCCCAGTGGAGCAAGTGGAATGCGTACGGAGCAGCATCCTTTGGACTGGGGGCTGCCCAGCTTAGGCGGGCGATAGCTGCCCAATGAAGTGCGATGACTGCTCCCACCGTCGAGAGAAACCCTAGGTACTCCACTTTTACGTCCGTCTAGTGGAGGTTTTTAGACCGGTAAATTGTTTCTCTCCGGGTTTATTCACTGGAGTGTCCTCTCCAGGAGCATAGTGGTTAGAACCAGATGTTGCCCATCAACTGGTTCTGAGACTGGACTTCTTCTGGCCTCTATCCATCGACCTGCCAGGCATGATTGCATCTCCGGCTTGGGGAAGCCATTCTGCATAGCTCTTTGCGTCATGGAGGCACGCAAACCATCACACCATGCCGAGGTGCAGTCTCGTCGTGATGGTAGGGCTCTCACTGTACCGTGGTCTCTCTTGGAAGGAGCGCTCCTTTATACGATGCTGTCGCTTCAGATTAGGGTAAGAGTAATGGTCGGGTCAGATGTACAATGTTTCCGTGGGGTAGCAAACATTGAAGCAGAAGGTAAGGTACTAAGTGAAATGTTCACAAAATAACGAGAGGTCGGAATGAGAAAATATGCTTAGGTCAGAATTATCAACCATATCTCTGAGTCGCGCGAGGTTTTCTAGGTGACACTGTTGACCACATATCTTACGGTCACGGCTTTAAGTGAAACACGTGTCTACTCTTAGAGTGAAGCATTGGGGAAACCTTTAATTTGCGTGATCAGAACAGCCAACTGGAGGACGACAAACAATACGAAACAAGTCCGAATTGTGAACAAGACAAGGATCGGGCGTGGCGTCAAATCTGATGGGGAAGGTAACAATGTTGGTCAGACTGAGATGTATGAAATCTCACAGACAACGCAAGGAAGAATCAAATAAGTTCAGTAGATTGGTGTAGGCAGTATCAAAGAATTCATCAGGTTCAGAGCAAGGACAATTTGAGGAAAGGTACATGTTAACAAGAATAAAAGACGTGTGATGACTTAATTGTTTGGATTTGCACTCTAGTGCAGAAGGACTGATGTGAGATGTGGAATGCGTAAAAATACATTTCGTCCGATTACATCATCGTTCATCCATGAGAGTAACGCCACCACGTTTACGGTACAGAGCCTGGCGGTCGGCGCGAAAGGAACCAGAATCGTCCAGTGGGATAATTTCATCAGTATCAGTGCGGAGCCAGGTTTCTTATAGCAGTTGATTATACTCCCGATAATGGACAAAATCGGTCAATTCCGTCAACTTTCCAGGCAGTGATCGAACGTTGAAGCTAATGATAATTGGTAAGCCATAGTTCTCAAAGTTTTCTTCCTTAGTCTAATTTTCTCACAAGCTCGATGTTTATAGCGATGCTCGTTCAGCTGGGGTAGGTCGAGGTGGTCAGTCCATGACATGACAGAAAAGTAGGAAAACCTCGTTCACTGGTGTCGGCCCACTGGGATGTGTAAGACTTTCGGGTTGAGGTCCTTTGATTACTTTGTTTTTGGCTGTTTCTCACTTTATGCTTCTGTTCCTTTTGCCGTCGACTTGATTATATTGTAACCGAAACCAGAACACAACAGTGCGAGGTTGATGCTTATATGAGCCGAACTGTGTCGCAACCTAAAACTGATGCGAAATGCATCAAGCCGTTGGTAATGGAACGCTCGAGTAGCGGTTGCCTCGCCTGGAAAGTGAACAGTTTCTGTTCTATTCGTTTCCAGCCAAACGGGAGCGGTGGAATACTTCAGCAAGCTGAAATGACAGGAGAAAGACACATTTGCAGGGATTGGAGCCGCCTCCTGTACATTACGCCGAGGGTAATGTGGACGGTCGATTTGCCACAGCCACCACGTATTCTGGGCATACTAAACTGAAATGTACCACTGCTCGCGGTTGTTTCGGGAACTCCTCACTTTGCACCCCAGTGATTGGCACATGTCACTACATTCAAGTGAAGTTTAGGTACATGCTCCATAGCTAAAAATGCCCACTTTTCTTTTAGGTGAAACTGACAAATTGACCCGGAGTAAAGAACAACGGAAGGTTCCCGTCCGGGTGTGATAGTGATTTACGTACTTTACTTTTATGCGGCTAGCTCCTGCGAAAGGATGAGCCAGCTTCATGCATGTCCCGAGTGGGACCTGCTCATGGGCGGCTATCGAATGCGAGACCTAAACACAAGGAAATCCAGTTCTGCTTCCAGTTGCGAACATCGTAGACAGACTGGTATCCTAATCCCTCAACGTCTGATTTGACAACACTGACCCATGTCTTCAGCTGTCTTCCAAGGCGACAGCGCCATCCTGGACGTCGAATAGGAGCGAAGTACTTTTTGAGATCTTCGTGTCCGAACGTCGTAGGTGTCCAAACCGCTGCAATCATCGGCGTTGGTGGAACATTGCGAGCTTTTCGATGTCAAAGCACGGTTGTTTTGTCGTCTCGTTAGAAAGCTTTCCGTGTCAAGCCATTTTCAGTATCCGTCACAGATAATAATGGTCAAACACTTCTAGCTTTCTGATGTTTTTGACGTGAACTGGCCACGCCTCGCAACCGTAGGTCCGCATTTCATGCATAGCGACCCGGAAGACGTGGACTTTGGTCCGGTGACTGATTTCGTTTCGCGCCCAGGGTGCATTGCGAAGCTGAAGAAACGCAGACCTGGCATTGTCCATGCGCAACTTTACTTCGTCTTTGGCTTGGCTCTTCGGGAAAATCGCGGATTCCAGATTTTTGAACGCCGGAACATGTTCAATTTGTTCGCTGTTCAAGTATATCAGTACAATAGACTGTGTAGTGCATGTCAAAAAGGATCTTGATCTTCGAGGTATTGATCTCTAGTCCCATAGATTTTGTAAAGGATTCTACGCGATTGAGAACCGACTCTAATACAATTAGGCTATCTCCGAGGATGATGATATCGTCTACGAATTCTAGATCGGCGAGGAAAGCATCGGTACCCAGCGGAATACCAGGGTAATCAGTGATCGCCTGATGCGTTATTCAATCGATGGTGTAGTTGAACAGCACCGAGAACAGGGGACAGCCTTGTCTAACACTGGAGCTGAGGAAGAAGTCATTGGACTCCTCTCCGTAGATGCGTATTCTCGCGCGGGTATTTGCGTAGTACGATCTCATGAGACTGATAATCTTCTGGGGCATTCCATCCGCTTGTAGTGTAGTTTATAGCGATTCTCTGTCAGTTGAGTCAAAGGTAGCCCGAAAATCAATAAAACAAGCTTCAGTCGGTTGATGAAACTTGTACCGATGTTCTAATACTCGGCGGAGGGTGAACATTTGGTCCGCGCACTCTCTACCACGGCGGAAGCCTCCTTGTTTGGGGCCTGTGCTCGCGTCCCACACCGCTGAGAAGTGGTTGAACAAAAGTATGGAAAATATTTTGGTGGTCATGTCGATTAAACTGATGCCACCATAGTTTTCGCACACTGCCTTGTCGCCCTTCTTTGGAAGAGGGAGTGAAATTAAAGTCCCCCTAGTCCGCTGTGAATTGTTCTTTTTCCTAGGTTGAGCAAAACAGGGTGTGCAATGACTTGAGCAGTGTCGAAAGACAATTTATATATCCCCAGTACGATGCCGTCTTCTTCAGGGGATTTGCGGTTCTTTAGCTTGTGCAATACATCGGAGACATCTTGGGTTGGTGGATTGTTATTAACGTCATAGCCCTCGCGCTGAGTTGCTGGTATTCGGTACGTATAGCATTCAGTGGGACGGTTCAGTAGACAATCGAAGTGTTCAGTTCATCGTTGCACATATTTATCCTGCTCAGGAATGATCAACCCGGCAGCATCGTGGAGGGCCTCTGCCGGATATCGCTTGCCGGGTGCAATGCAGATTAAACGGAAGATCTTTGAGAATTCACTGCAGTTAGCTGTCACCTCCATGGTTTCCGCAATTTCAGTCCAACGGTTGCTGCGGTTGCTCCTGGTCGAATGGTTGGCTTTTCGTTGAATATCACGGAAGTCTGGGTGACCAGATAGTCGCCCCTGAGATTCAGTCTTTCTGTCGTCGTCGTCGCGTAAAGCCCAGTTCATTTAAAGCGTATTATTCGATCGATGCCTTGAGTGAAGTCGACTGATTTTCCGCGTGTACTCCACCTATGAACATGGTGGCTAGACTGAAGGCAGTAGAGTTCAGGACCGCTTGGCGCTTTCTCGGTAACCCTAACGCTGGTGTTTTAATCCGCTTCGGGGCATTTTTTTGCTGCGATTGGCTAGAAGGATCTTGGAGCGTGCACGGACGAGGGAGTCGTCAACGCCATTCTTGCTACCAGTCTCCGCGTCTTGGAAGAACCAGCGATCTTCAGTGGAAAATGACCAGCGTGATCGTATGAGAATGTAATCGATCTGGTGCGCTGTGTGGCCATCATTAGCATACCACGTTAGCAAGTGCTTCCTGGGACGTTGGAAGCAGGTGTTTGTGACGGTTAGGCTGTTGAAGTCTGCAAAGTTGGCGAGACGTTCACCATTGCTACACTGCTGTCCGAGACCATATTCTCCCAAAATATGTCTAGTTGCTTCGGTGGAGAGACCAGTGAGGGCCGTTCAGTGCCCTGCAACCGGGAAAATGTAACGTTTCGGAACGCTGTTTGTCACCTCTTGTAGCCTGTCGTAGAACTCGTCCTTTGCCGCTTCTTCGGATGCAACTGTTGGGACTAAGACCACAATAACCGATACGCTCAAGGGCGAGGCTTGAAAATGAGCTAGGGCGATCCGAGGGTATATTGGGTTCCATGAAATAAGTGTTTTGTTAGCCTTGTTACCGACAGCTATCGCGACGCCGTGAAGACCAGAGCTGACGGTAGAGCCGCTGTGATATGGATGGCAACTATCATCTACTCCGGGAACCTTTATACACCGGGTGCCAGAATTCGGCAGTTGAACTTCGGAGAGACTTGCAATTTCGTTGCGATAGTCATGTGGCGTTCGGGCGGTGATGGCTTGGCTTCCGATGTTCAACAGTGTTCATACATTCCGGTAGACGATTTGGATGTTATTCTGCGTCTTAAGGCCCCTAGCTGGCATATTTGTCCCTTCGGCCACGGAAAGCACGAGACGCGTCGCTCACCGGGGATGCCGCAGCACGAGCGATGTGTGTAAGGGAACTGGCCGTGAAGGGTCTTGGGGATTTGGTACGAAATGGCGTTTCCTGCTTCACTCGGTTTTTTGTTCGAGGTAGCAACTCTAGCCCATGCACAGCCAAATGCTATCTGTCGGGCAACAGGAATTTTTTGCTTTGAGAGCCGGTGACCGAACGAGCGGTTCGTACGCCTTTTGGATGGTAGTCTACAGATCCGGGATGCCCAACGCGTCCTAGTGATCTTCATGCATGACCGCCGGTGGATTCACAGAAGCTCGTTCGCCACTCGGTAGAAGTCACCTAGACCTAGGGGCCCATTCAACCCTGTTGATTGGGCGGTTTTCCTTGGTAGCCGTTGAATCCCAGCAGGTCTCATCCGCATGTGCAGAAGTATCCGTCTTCGTATGCTGTGCGCCATCTCACTAATGTTTTAAGGCTTAAATACCCCATACACCCCTGATAGTGATTTAGGCGACAACGGGTTTCTGTCTACTGACGGTTTTCCTTTACACTGCTATTTACTTCAATTTTGGTTTTTTTGATGGTGCTGAAAGGCGGTGACCAAAACCAGTGCATGGATGTGCGAAGCTAATGCTTGCAAAAAGTACAGTGCCGATGTTGTTCACATCAAACGGAAGTGATCAAACAATCAACATCACCTTGTTATCATCTGTCGCTGACTCCTTCCGCAAAAATGTATTGTGTTCCTTTTCAGACTTATTCCCAAAATGCGGATTACCAGAGTTTTGACCACACTGTCTCCACAGGCGAAAAAACTATACGAGGAACTTCTCTGTGAATCTCGGAAGTTCCAAAATTATAATTTTCGAGCATATTTCGATCGCAAAGTTCGACGATCTTTTAAAGATATTGAAGCTATGGGAGAACCACAGCTGTCGGCAGCACTCAAGAAGAATGAGGAATTACTCTCCCTGCTGCGGCGCCAGGTCACATTAAGTAGTTTCTTCCCGACCAAGAAAACATTGTTGGATTGAAATAAACTTCAGTTTTGTGCTTTATTCTGACGTTGTATCTTACTTTTCACTAACTAAATCAGTTTTGGCATCGTAGTTCGCATTCTGGTTCGGCCCTGTCGCTGTCGTTTCTTGTCACTGGTGAACCCACCGATTTGGCTTCCGGATATTATATTGGTTAACGGTTACCCGATGTTGAGCGTTATTTTTGTGGCATACCGAGATGACGATTCACACAAGCAATGTCATTAGCAACGAATCCGGTTTACGCTTGATCAACATTCAACGGTTTCCACATGCCACTGATTCTGACCTTCAGCATCCTATAGCACGCCTACATTCACGTATTTTCACTCATTCACGTGCATGAATATCGTTTGTATGTCGTCACCTTGAAATCTTTCGAAAGCTTCCCACGCTTTTTAGCACGGGGCTGCTGTAGTGACCTCAGTCCTGCTGAGAAAATGACCATTTCCCGGACGTTTTGGGTTTATTTTCTCTACGGTCTTTTCTGACACTTGGTTTCGCCTGAATTGTTTTCCTCGGTTTCAAATGTGTAACTGAACTCACCGCGACGTTTCCGTCGACCTCGCTGACTGTTCGCGTTCGATTCGCTTCTCGCTTCGCCGTTGCGTTCCTTTGCTTTCGTGTATTTTTTGTATCGGTACTGTTTTGGTGCCAGGATATACAGAATACACTATCGCATCTGTCTACCAA
>STRG.73178.5
TATTCTGTGTTGGCTACTTGGGCGTTCTTTCCTTTTCCCACCCCTGTCGGTCCACTCCCTGTCCATCTTGTATATTCATACTTTCTAATTCAACGTGCAACATGATGAGAAAGGCAGTGGTCAGTGGAGCTTGCCCTACTGTTTGACGCTGTACGAAGATGATGATAATAATGATGATGACTTCCACAGTTCAAAAGTGAATTGATACTAAGGGAATCGGTAGCCGTGGTACTATGCATTTTTATTGAGCATTTTATTTCACTAGGTGCCTTTCAGTACCAGTTGGTGTTGAAAATAACTTCAGTTACAAGTAGTTCTCTTAGATGTATCTTAAAATAAATAAAATTAAGAATAGTCATTAGAATTCATCGTTTACTGGGTAAAAGGGAAAGGCAATAGTTAGTAAAGCTGTACGATGATAACGATGAAATGCTCCAATCACGCATATGCCGGAATACAACCGTGCATCGTTTTTACCATCGATGCACTTTGAACGATTCGTGGTGAGAATTAGGGGGTTAATTAATACGTCCGTGGTAAAAAGAAATTTCAGCACAACAACACTGAGGTCCCGCTGGCTGAAATGAGCCGCCAAAAGATCACGATCATTTTTGTTGGTTGTGCATTATGAAAGATCCCTTGAACAATGCAGATTCACTGTTCTCAAAAGGTGGAAGTTCCGCGCCTGTCTAACCAGAAAACTTTCATAATGTAGAATGATGCACCGGTGGTGGTCGAGTGAGCTAGAGCGTTTGCTTACTACCTCGAAGGTCCGAGGTTCGAATCCCCGCCGTCACCCGTTACTTTGGTGGTAGACAGCAATCCACTGTCGTCCGGATCGTTACCACATCTAACCTATGAAGACCTTATATGGTTCTTCGCGCTTTCAAGTCTCAGTTTCTGGCTGCCGGATATCCCCAGTAGTGCAACGGGCCCCGTGGCTATGAGGTAAATACCCCTTCCACTACACTCATGTGCAAGTATGTGATAAAAAAGGTCATATCTCACACTGAGCTGTACACCCTGTAGACGTTGACGGATCTATCCAATTGTTATAAAACTTTAGATGAGCAAAACCACTAGAGAAATCGGTAATTTAATTTTCGCAATTTCCTGCTTGAGTACGATTAAGGGTTTATTCCTTGAGTTTAAGAAAGAAATTGTCGCGAGTTTCCCATGTAGCCTGAAAAAATTTACGAGGGTGCAACCATGTGTGTTAGAGATTGATTCTTTTGAAAATTCCTGCAGTCTAGGGAATTTTGCAATATCTGTAACTTGGTCTAACGGTAGGTCAAAAATACCTGCACAGTAGCTTCAGTTATATTCTTGCGGTAGCTCAATTTCCCCTCGCTACTCGTGTTTCGGTCTGTGGATTTGAAGGCTTTGAATAGGACTCCTGCGAAATCTCTTAAATCTGATCCTTGTTTCATCGCTGTCCAGGCTTATTAACCATGGGCACTGGTTAGAATTCCTCATTTGATGCTCGAAGTTACAAATTGTGACCTTCCGGATTGTTTCCGCCATTATTCTGGAGATTGGCGATATAAGAAATGAAATATCGGCTTTTATCAACCGTGTTGATGCATTTCGCGTGCTGTTGTTTTGGAATCGTACTTTGTCAGACTGAGGCACTAGTGCTACAGTCACAGAACCATTTTTCATCAATACCAAACGTGCAACTCGACAGTTTGCATAGGAAAAAAATAAAACGTGGAATAATCTCCATTTTTGTACCCGCAGACCCGTTGATCGTTTTGAGGAATCAACGATTTCATTCATGCGATAATTCTGTTCAACGTTTTCCTGTATCTTATATTCGATAATCTCGCTCAGTGTTAGCCTTTTGACAATTACTAATTCTTTGCGATGGAACTTCTCTTATTTACCGCTGTCGTAGTCTATATACACATAGATATGGCCTGAAATCAGGCATAGTGCCGAAGATTCAACATGGAATAAGGTCGGAGAGAATAAAGTACAACAAGGGGGCAAGCGGTTCGCAAAACAGACGTCATTTTTCACCAAACACGTTTCAATGTTTTTTGCTTGGAAATACCGGTTTATGTGAAACTTGTTTCCCCATATATCATCGCGGATATTATCACTTTAGCATTTGCTGCATACGCTTATCTTACTGGTCAGGTTCCCTGCAAAATATACGATTGCCATGCACTCTCATCTACTCGGATGTCCTTTTTGCTTATGATATTCATGAAATCGAGCCAGATTTTTACTTTGTTATCGTTGCTTCTCAATTATAACCATTCTTTTTTGTACACAGTAAAGTGGTTATCATTATGTTCCCTTCGTTTCAGGTATCTTTTTGGAACCGAATTAAATATCGGCGCCGTCTTGCTTTTAGTCGACTTGACTTGCTTCTTATAATGAGCGCATTTGATAAGCTGTATCGTAGCGCGCTACCTATGAAATTCTTCTCGAGAGGATGGGGAAAACCGGATACTCTAATGAAACTAATTGAAAACATCAATTTGGTATCAAATAGAGACAAATTTTCCAGCATTGCTAATCAAGTCGTGCCTATCATAATGGAAAAGCGTACAGAACAAAAAAATGCTATCATCTTGGAAGGATCCTTTACTAGCCCGTTAGACCGTACTTTACCAGGCATAATGGATCCCGAAAACCGCGTGGCTCGATTTCAGGTTGTTTTACCGAAACAGTGGAAATCTCAGTATAAACCTATCTGCCTCCACCTTTCTGGCACTGGCGATCACACCTATTCAAGACGGCGCGTGTTCCTGGCTAACAAGTTGTTAGAAGATGGAATTGGCTCAATAATCGTCATGAACCCGTTTTATTGGAAACGAAAACCAAAGGATCAACGTGGATCGAGCTTGAACTATGTCTCTGATCTGTTCGTGATGGGTGGGGCCCTGATCGTTGAATGCCATACTCTGTTGCTTTGGTGTGAAAAGCATGGTTATGGACCCCTTGCTCTACACGGGATCTCCATGGGAGGCTATATGGCTAGTCTGTGTGCAACTGTATGGCCGAAACCTATTTCGTTAATACCCTGTCTTTCATGGACCACGGCCTCTGTCGTTTTCGTCGATGGTATCATGGCAGCCGCGGTCGATTGGCAAACTCTGACAAAACAGTACTTCTCCGACTCGATTTATGCGACCACGATCCGGTCACGTATACAACCATCTATCCCTCCTCGTTATCATTATCCCCACGAGGCGCCTGATCCCTTTGCTGTCCCGAACCCCGTGAATGCTCAGAATTCCGCTGTCACACAAACGACCTGCACCGACGCGAGAGTGGGTGATCTACCTGTGTCCTCCGAGCTCCCTACGCGCTCTAACCACTCAGGATCAACATCGTCTTCGAGCGAAATTTCACCATCAGCACCCCCCATCTCCAACGTAGGACAGGATTCATCACAGCTTGATCGTCCATCGGATATTACGCAGGCCAACAGGATTGATTGGGCTAGACAGTATCTGCCATTTAACTTAGACCCGCTACGGATAATACTATACAAACGGATGGGATGCCCAGAAGCTTTTCAGTCTCATGAATTTATACTACTCAAATATGCCTGCCACAAAATGCATCTTAAAGAAGAACCCAAGACTGTCTCTGTCAGTGCAGTGGTAACCAAGGCTATGGATTGTCTTCAGTATTGTTCAACTACACCACCCACTGGAAAATGCCCCAGTCGCTCACTGATTGCTTCGGTATTCAGGGGGACACTGATGCTTCGCTCGCCGATTTGGAATTTGCAGATATTGTCATCCTTGAGGACAGCCCAACTGCCCCACTGCCGTTTCTGGATCCCTCAGAATACTTCGCAAAGATCATGGAACTAGAGATCAGCATGTCAAAGTCTAGTATCTTTCCGACTTGGGCTTCACAGTTCATACCATCGATGTTCCTCAACAATGGACAAGTCGCGCATGTCCGTGGGTTGAAATATCGTTACTCAGCTATCCCCCCCTCCCCTAACGCTGAAGTCAAAAACGAAGTGAAGGTGTGTGTTGACATCGCCAGGATAACATTTCTCCAGGAGGTAGCCGCCCAAATTTGACGAGTAATTTATTCACATTCGGCTGGCCGTACCGCGATAGCTCGGCTGACAGAACATTCGCTCGTTAAACGCAATTATGGCGGTTCGATTCCTACTCGCGGAGTTAAACTTTTCGACCCGAAAAAAGCAAGTGGATCTTCCACTATCCACGATTCTGTGGACACATTCCAAACCCCATTTGCTCGTGTTCAGCCCGCCGCGTTTCATTCCACTAGAAGTTACCGACGAGGCTGGCCAAGTGATTGTATTATTTTCGTTACGGATATTATCTTAGATAGTAGTTTGATTAATTCACACCGACTGGTCGTCGGATGCAACCGAACACCCAACATTTTCCGGGCGTTTTTCGTTTTATATTATCTTAATTCGGATTTCATTTCTGAAATTGGTAAAAATGTGTTTGAGTTTTTAAAACCGTGCTTTTCAATTAATTTACTCGTTTATAATTCATTGTACCTTATTAGTATGTCTAGGGTCATGAATCAAATTTTTGTGCAACATTTCAATCCGATCGATTCAGCGGTTCCAAAACTTTCCATTGTTGTTTTGTCCCAGTAATTTGCTCTTATTTTGATGTTTTCGGAGCATTCACGTAGGAACCACGTCATTGAGTCTCACTGCCGTCAATCATTGTAGTCTGCTTTTAACAACAGCAACAAGTGATTTCGACTTATCAACCCGCCACTTCATTTTGGCTACGGTGTATTGGTAAATATGGCGGTAAAGTCAATTTTTCACTTTAGTATTAGTTCTCAATAGTCTTCTCAGGAAAGATTTTTATTTTAGTATTGCTTGAGTGTTGGCTGTATAAGCCGTTGTTTCTTAGTCATCCATGATACCGCTTCCTCAAGGTTGTTAAGTTATGTCCACAGTCAAAGTCGTTTTTACTGCTTGGCACACGGTTCCTCTGGATGAGCAATTTGAACATGTCACATATCTATCTGTCAACAGTTAACACTACGTAATATGCCATCCAGTTACCACAGCCTCCAAGATGTATCTGGTGGAAACCGTGAATGTTTGTAATTCATAGTAAACCAGCTGTGCAGGCCCGTCGAGACGGTACTCCATCGAATAGCTCATCAAAATATATTTTCCGGTCCACCGTCATCAAGCCCCTCACCTGAACAGAGCTATTTACTACCAGACACGTGACTATTTCTCAGGCTTGTTTACTTTCGGTAGTAGGGGGATCAGTCATTCGGACACAGTGTTCAAGGATGTATTGGGCATTTGTTATTTTAACGTTCTTTATAAACCAGACTTGTGAACAACGATGTTCACTAGGTGTGCCTGTTAGCACGTGTTCTCTTCTGATCCAACCCTGGACACGCATACACCTGTAACTGGTCCCATCCGCTTGTTCTGGTGATCCAATCTATAAAATGATCGATGACCTTGAGGTGTATTTGCACCTGCCATGTGATTGCGACTACACCATTCGTATGCATACCGTTGTCGTCCGTAAACCAAAATGCCTAGGCTTGTACCCATCGAATTAACTCCGCGTTGATCACGACTAACGTTCGAATTGCGTTCGTTGAAAATTCGCACTTGTTTTGTTTTTCGTTTTCCCATTTTATTGTTCGTTGAACTTTGATTGTTATCCCTCACCCTTAGGGGCTGTAAGAATTTGTGAGAAATAACGGCAGACCCGATTCAGCACATTTGAGTATAGATAGAAAAGCATGGAAGCTGTTTGTGTTCAATTATTCCGTTTACTGTTTATGCCGGTCGGATTCCAGTTTTTACTACCGAAACAATTTTCAGTAGCCGAAATTCACGTTACCACAATAAACGAGTGGAAAAATCCTTTGAAGCGCACCCGTGGTCGGAGGATTAAGGACACCATTGTTTAGTAATTTCAACTTACACGAATGTCTTCTAAATGGACAGATAGGTGTGGCAAGATCTTCAGAATGTTGTGATGGTTCACTGTGTTTATGCATTCGTTTGTGACTTTAATTCACTTGGTTATGAACTTCATTGGACACAGGAGCCAACTGATGCGTCATACGGCAACTTCGTATTTCATCCGCAGTTAATGAGTTCCACTTCTATCAAGCTGCTGTGCTGGCACTGTTTTTGCTGTCCTCATATACTGCTCTCTAATTCTATGTAGTATATACTCTTCAGTTTCATGATTATACTCTATGAAACGCATGACTTTCCAGTCATTTGTCTAACAGTGTCAGCGTGAATGATGTGGAATGAGAGTAATGTGTCGCCTTTTAATTTCGCATTGCTTCAGAAAAGTTGACTAGGATTGCAGTATTTTATTGGGAACATTCAATTGTGGACCACGTTTCCGAACAGACCTTACTATTACTTCCGTACCTTATGGTACTAAACCACTTCTTCCGGATATCCTTTATTTTTTATTCATCAGCCGACTGAGATATTTCAACGCGGACGAACCGAAGCATCAAGGATTACCTTTGAGTTAATACACTGAACACACGCACGTAACTGGAACATCAGCCAAGTAGAATAATGTTGTATCCCATCTAGTTCATTCTAACTACGTATTGATAAACAGTTCTGTTAAATCTGTTACGAGCACATTTCATGGCCGTTCTTTGACCTTTGACTTCCTTCCAAGATAGCCGTTCGCATAGCAGCTTCATTCCTTTGATTGTTCATCCAGTTTATTAGCATGACATACGGACTAATATCCCGGACGTATCTCCAACACTCGATTTACAAGCAAGTCGCCTTGATTCTTAAACAATAAAAATGGCGTTCTTCAATCTGCTGTAATTTTGTACTTTCGTTTTCCCACCTGAGTTAGCGATCTCCCGTCTAGCTCCTTTGAAACTGCAATTAAGTATACTGATGTCGTAACTATTTGCCATGCTCTATCAATCCAATAATACTTTAATAATCGATCTGCTGATCTTCAAAACACTGAGTTTTTCTGAATAGTGTGGTCTCTACTTTAACTCCTCCAAGTGTTCTTGACATATGTTCGCTTAGTCTCGCTCCAATTTCCCGAATGACCCTCCTACTTCATGCACCATTCAGTTACACAAAGTTGAACCGAGTTAGTACCCCGGAGTGACATTTATTACCGATCTCATTTTGTCAATTGCGTTGCCTTCGAATTCGAAAGCTCAAGCCATTCTTCTCTAAATCCATATTTATATCTTCCATTGTTTCTTAATGCGTTTTACCCAACTAAGTCTTTCTCTCCCTCGTAAAGTAGTTTCCTTATTACCAAAGCAATATTTTAGTTTTGCTTCTAGGTATTAATGTAACCAGTCGTACATCTTCAAATCCATTTTTTTAAACTGGTCAACAAAATAAGTGCTTTGCGCGGTAATGCCTTTGAGAAACTTGATGGCCTCAATTGGAGTTACGTATGATTCACTTGGAGTTACAACGGCTTAACTTCAAGTTGAAAAGTATAGTCACGTTGGTCCTGGCATGATGCTGTGTTTTCGTTCTTTTGCCGTTCTCAAACCGTCACTCCCACCCAGCAATCTTAGATGTACCGCGATGCCTCGGATATCAGCGAGTCACACCCCAATTTTCACACTATTCCGCGTACCGTTCACCCGACCACTCCGCTGGCATTAGCGATGCAGTTGAGTCAGTCAATACTAGAGCGCCCCTCCGTAAATTCACGTTTGACTGTTACTCGTCTTTTATTAATACGCGCTCTGTGGTGCTCTGAGACGTTCCACGAATGATGAAATGTCAGCTGAGTTCATCAGGCATTGCGTAAAATATCTCTCCTGTGTGTGTTGTACTCAGTTGTACATACTCCTGCACACTCGCACAAATACTCGTTAAATTTTTTCTCTCTTCGCCAGCCGAGGTGATAACATCAGTGCACACTGATAACAAATGTGACTGGCTTAACCTTCACTGTCAGTAACGAGCGCATTTCTCATCGCGTGTGAGCACACCCTAACGCCAATCTTAAGAAAACATTTTCACGTATCTTTGGTTTATATTTTCCACATAACAGGTGCCGTTCGTGTGACGATTAATTTTTGTTTCATGATCGCATTATTCGTGATACAAATAAAGCGGTCAGACATGATGAGAGTTCAGTGGACAGTGAAATCAGATGACGGGCATGAAAAGCACCAAGGTGGGCATCCATTTTCAGTGAGAATAATGTGTATCAATGCATACCGGTGTGTGCCCAACCAGAAACCTGTAACTTCACTGAATGACTATAATGAGAGCGGCACTAGTTTTCTTGAGAGAGGTTTTGTAGCTCAAATGATGTCTGTCTACATATGACTTGTGGTCGCCCATTTCCGCACGGCTCCCGTATTTTTGATCCCCAGACATTTCGATGATTGAATCACTCTGCATACACTCAATTCTGCCAAATGTCGCACTCTCAGAAAATAGCCGAAACTCAATCCCAAACCTTTTTCCATTTGTTTTCAATCTTGAAAAGTAGCATCCACTACCTCAGTATGTGAACAAAATGACCAACTTTAGCGATAACGTGCGGCAAGCAAGCAGAATTCATCACTGGCCCTGTCTCAACCACCGATTGCCTTCAATGAACGTTCTAGCTGTCCTAATTTGCAAGTTTAGGGCTGGAAAAATTCCGGTGTGAAGCCACTAGATACCTGTTGGCTGAGTGGTGGATACCAGTTACAGCCGTTGACAAGTAAGCAATCGTCCTGTTCGGCCAAGTGGTTTTGGGGCTGCGTTATCGACCGATAAGCGAATCGTAGTCACTTGCAGGCTTACCGTCCCGTTGACTTGTCATTCTTTACAGATGTCACTGTGCGCGCACAGGGCACGCGTGTGCGTGCACACCAATACGTTTGAACTAAGGGTCACAGCAGATTGGGCGGACCTGTAGTTTGCACGTGATCGACAACGTTTGGTCATCCTCTTAAGGTAAGTCTGAGAGTTCGTGTGATACGTTGAAGATAATGGAATTCACGGTTTCTCGTAAAGACGGACAGACGCTACTCTACCAAGGCTGCTCCCATACGGTAGACAAAAAGAACGGCGACGTGACCTACTGGAGATGTGAACAACGTGATCGATGTGGTGGAAGGCTGAAAACATATCCACGTTGTTCTACATAGTATCAACCACTCACATCCTCCCGATGCTTCACGGAACGTAAGACGATGCAGTACATTTAACATATGGCGTCGCAGTCAGAGGAAGCGACTTCGTGTTTGATATAGAATTTTGTTTGTTGTTTTCTACTTGACGCTGCGGGCGCTCTTCCGAAGACAAAAATGTTGTCTCGAATGGTCAGAAGGAGACGCATGGTTCCGGATGGTGATTCTTTATAAGAATCTCTAATAAAAACTACTCGTGGAGAAAATTTCGTTTTTCACAATAATTTGGATTTGAGTATTTTAGCCACGGGCTGCAGTTCGCAGTTGCTAAAAGATAAAAATTGTTGACAGTGTGGCGGAGCATTTGATACAACACCACTGAACTACCAACTGTACACAATCCACAGCGTATTGAGTGGGAATCACACAGTCCCACTGGTTTACTGTATTCGCAGTAGCAGAACGCAAGCTACGTATGCTGTGATTTTCGATACGCTCAAACAAGAAGAAACACAACTGAACCCTTCTTCCGCAATAATTGATTATGCGAAAGCTGCGGTCGGCAGTATTGAAAGAAACTTTCTAGGACTAACATGTACGCATGTTTCTTTCATTTTTGACAGTTCTTTTGGCGGAAAATACAGCCGTTGGGATTGCAAAGTTGATACAACAGCGAGATCATAAAATCATTTCAGACCTTGGCATTCGTTCCAGTTAGCGAAGTGTCCTTGTGTGTCAGTGATTCATTACCAAACCTCGAGCGTGAAACCCAGGAAGTGATTTCAGCTTTCCTTCCCTACTTTGAAAACACTTGAATTAGAACAATCGACGGTGAAAATAGACAAAGACCAAAATACGAGCTTGTTACATGGCGTCCCACGAGCGACAAATTCGATTGGGGTTGGTATAGGGGCTTTGAATAAAGAATGTCCATGAAACACCCCACACTATGTCGCCTTGTAGAAACCGCAGGAAATAACGATCAAAATGGGAACTAAAAATGGAGCAACTATCATCCGGCGTACTTATGAGACTCGAGAAACCATTATTTGCTTATCAATGAACGCTTGCACAGTTCACCCTAGCAGTATGACGAGTATAACCATGTATAATTTTTGCGTGCAGTTTCTCATAACGTATGAAAACCGTTGCTTATTTATTTCCTTTTCAGTCTTGTCCAAGTGTACATGCGATATGCCACGTTGGGTTATTTATGATGTAAACAGACGAGTTTTAGGTGCCCAATGCTAATTGGGCTAGCACTGTTTCTGCTGATCGGGGTTATGAGTGTATCGACGAGTCATACGCCATACTTCAAGTTCCAGGTAGATGTTATACTGTCGAAGCTCGGTGTTACCGGTTGATAATGGCCAATCCGCGGTAAAGTACGAACAAGTCCTTGTAAAGTAGGTCCAAGAAGAATACTGCATGGTACAAATGTCACAAAAGTTACCAGCAGAATCCTACAAAGGCAAACAACTGAAGAACACCTGAAATGGTAACTGTTGAGTCTGCCATGTCTATTTGACAAACTCCTCTGTTTTGCCGTGCCCCTAGCAGCCGTTCATTTTCTTTATGATCGACTTTTTGGGTTACTGGTTATTGATCTGTGATCATGTTCCTCGCGCGCACACAAAGACCCGATTACACGTACACACACATACACACTCACAAGTTATTCCGTGCGCGCCCTAAACCTATGACCTTTTGGTCAGATGTGACCCATGTTAGCCCCGTTCGACTATGCTCGCTCGATCTGTTTTCCTACCCCCACCTCTGATTGTACAGTGTGCGACTCTTAGACCAATGTTCTGGATTTGTCAAGCCAGTTGACCTAGGCAGTCGGAACTGTAGTCGGTTGAACTGGCCTGTTGGCCCTAGATTGTGGTTGCTTGTTTCCGCACTGTGTTCTATGATATTGAGTGCTCGGTGAACTCCCTGGAGGACGCCACAAGTTGAGGCTTGTACAATTCGTTATCTTGTAATAACTATTCTCATGAAGTACCGCATATATACGCCTACAGATCCCACGTTGGGGTGGATTTCATTTTCTGACGTTGCGCGTAACTCCACACTGGTCTAGACATCGGACGCACCCTATGGCATTCGAATTGGCTCGTGGATTTTACAGTAAATAAGGGAGTGAACAAGTTATAGCAAATTTCAGTTCGTTGAGATCTCTTGGGAAGGCGATCTTGCAACGATGAAATTAATGAAACGGGACATGGTTTAGATTGATGACGAGATAGGACAATACATACGGAACAAACCCCATGATCGAGGAAGCAAATAAATTGCGTTTTCAGGCGTTCAAGTTCGATCGAACGGGAAGAAAACCTTCCACCTTTTCCTGACATTGAATCAGACAGACTTTCTGAAAGGTTCATTCAGTAGAATGTGTACCAGAAAGCCACTCGGTTTGATCAGGTTTTTGCCTTTCGACTAAAATGAATGAATGACACACTGGTCTTACCCTAAGCCTTCATCTCTGCAAAACAGACCAAGTGTGTTTGATCTGTCAATTACTATTGATGCAGTTCCAGTGGGTGCTTTCTTAAAACTCAGGTAACATTGCATAGGTAATAAGTCTCGAAATTACAAGCATTGGTGTTCTTGCTGTTCCGATTACTTAGAATGCAAAAGAAAGAGATTTAGACAGTTTGTCACGTGTACTGGCTCGAACGGAAAGCAATGGAAAATGTCTTATACCCGCTATTCAACAGAAAAAATGTAAACTCTGAACCCGTTCAAACTCAATTGGGTTGTAAAACAAGCGTCTGCTATCTGTCTAGTTTTTCTGCAACCCAGAAACAACCGGCGTTGTTTTGGAGCGAATAGTTCCATATTGTTTGCAATAAATATAAAGATATTTGCCTCAGCTGTATGTTTATCATTTCATAAAAGTTGTATATAAAAGTAAAAAAACAGCATTTATAACAACATATTGACCTTGTTCTTATCTCTAATTTCGTCTGTATAATATCCGTCTTTACGTACATATCACGTCCGCTTTTCTGCTCCACCGCAGTTGCTGCTGATGTCCGTGAGCATCTGATTGGGAAAATGTTTCCATTTATGGCCTTTCATAGTTCTCATGTACGCATTCACAAGGGATAATATGGCTTCCCCATTTGTTCCGTGTCACCGTTGAGCTTAGTCGTAGTCCTCTATGCCGCTTTTCATTTATTCCGTCTTATTTTTCGTTACGTCTGTGCTTCGAGCGACCAAGAGCACTTTTTGCACGGAATGAGATAATTTTGATACGGGTCCGTGACCCTGAATCGATCAGTCGAATCACGTTTGAAAACAGCCCTCGCCAATCAGGTGCCACATTTTAGAGACAGGTTGATTTGAGCGAAATTAGAAACATTTTAAATGCTGCGAATTTTTGTGGTTGCTACCTTTTAAGGTTGAAAACATGGAAAAAAGGTTTGAGATTGGTTTTTTCTATTTTCTGAGGATGCGAAATTTGGCAGAATTGAGTGAATGCAAAGTAATTCAGTTATCGAAATGTCCGGTGATCAAAAGTCCGGACACGTTGCCACACCACCAACAAAGGTACACGTTATCATGCCAAGTATCAATCAAAGTACAAGGGGGCGATTGTCCATTGATTAACACATCATTATTTCATGTTAATACGGAAACTGGACACGATACCTAACGGGAGTCACAGCGCAGACCTTAATGCATGCGTTGCGGAAAATGATGACAACCTTTCCAACGGCAGAATCAGAGAGACGAACCTCCTAATGGATACTAAGGCAGAACGACATTGTATCATCAAGTTACAAGTTCGTGCAGTAAAACAGACTACGCCGATTTTTAACGCAACTGCATCTCACCAATTTCCATGAAAATTACATAATGTTGCTCAGTTTCAGTTTGTTCAACCATTAACCTCGCACTTCTGTGCTCTGGTTTCGGTTGCTTCCTTCCACCATCATCCAGTAGAGGGCAAAAAGAACAGAAGCATAGTGATAAAGATCCAAAAAGTCGAAGTACCAAAGGGAAATCAAGACGACAAGGAAAGAATCCGAATGCAACTACGTCACTGACCGCGACGCCTAGCTATATCGCCTAATGTCTCCAACCATTTAGCAGGCGGATCACGTGGACACCAACCTGGAAGTCTAACACGTCCTACGTGGCCGAATCCACTGGTCAAGGTTTTCATACATTTTGCCATATCATGAATTGACCACCTCGACTTACTTTCCAATCACCACCTGCCTCATAGAACAGTATACGCTGAGGAAGTCTATCCGTGGGTATGCGCAACACATGTTCCAACCACCTTAACCTGTTCAGATTCAGTACTTGATCCTCAGAATTACCTCTGGTTCCCAACACCTTACACCGAACCTCAGCGTTGCTGATACAGTGTTCCCACCATACTCGGGCAGTGCTACGGAGTCATCGGTGCTCGAACACCGACAGTCTTCACCTGTCTTCTACCCTCAACGGTCTTGTTTCGGAACCGTATAAAAGAATGGACCTAACCACCGCAGTGTACACTCTACCCTTAATAGACAATCGGGTCTCACGCCGACGCCACAGATGACGGAGGTTGGCAAAAGCCAAACGCACCCGTATACGCGATGACACTTCATCCGATATTTGTCCACCTGATGAGATGCCACGCCCCAGTAACAAAATATATCCACTTCAGCTAGAGCTCTCCCTGCCAACACAAGGTTTGTTGTTGAGCCGGCCCAGTCGTACAACAGCATTTTACACTTTGAAGGTGCAGAATGCATCCTAAACATTCTTACACTGTTGTCAAGGCTATCTAAAAGAGCTTGCAACTTACCCAGATCCTCACTCAGACGAACAATATCTTCCGCATATTCCAAGTCAGACAGTTTACCGTCAGAGAAAAGATCGACGCCGTTATTCTTACACGAAGATAGGGCTATCTCAAGAATCAATTTAATAGCAAGGGTGAAAGAGGGCACCCCTGACGAACACCACTTTCCACGGTGAACTCGAGGGAAAGGTCGCCGTAAGCACGAACTCGGCTTCGGCTGTTCGCATACAAGCATTGAAAAAGACAAATAAACCTCTCTGGCACACCCTTCAATGAGAGGCAGCGCCAGAGAACTGTGCGGTCGACTGAGTCGAACGCCGCTTTCATATTAAGAAAGACACATTGTGGACCTACGAAAGATGTTTCTGTGCTCTAAGGTTTGTCGAAGAGTGAAGATGTGATCGATACAACCTCGACCGGGCCTAAAGCCGGTTTGATTCTCACGCGTACACATTCCGCAGGTGCTCCATTATCCGTGGACGCGATACTTACCAAGGTAATGCCTCTGTGGTTTTCACAAGAGGACCTGTCACCTTTCTTGTAAATCTGTACAATCACCGATTCACACTATTCCCTGGGATTCTGCTCATTATCCCAGATTACCCGGAGAAGTTTTGTTAACTAAGAAAACAAAGATTCGCCTCCATCTTTGATAAAGGATGGAGACAACCCATCGGGTCCAGCGGCTTTATACCTTTTCAAGTAACCGATCTCCCGCATGATCTCCATCTCTGATGGAGGGGTGATATCCACCTGCATCGTTTCGCTGGCCGGTATATATATATATATATATATATATATATATATATATATATATATATATAATGTATTCGGAAGGTCCACCGTTGAAGTGGGCCAACCGAATTGTTCCTTAAAGTGCTCCGCCCAGCGCTCCAGACGACGTCCCTCAGAGTGAATCAATGAACCGTTGGATTCCGTGATCAACTCACTTACACCAGGCTTCCGTGGTCCGGTACCTCTAATCAACCGGAAGAAGTTGCGAGTGTTGCCAATGGACGCAACCTTTCCCATTTCCCTACATTTCGCAATCCAGCACTGCTTGCGATCATTTCTCAGGCTTCTAGTCAGCTGGGATCTCAGGGATTTACGCACTTTATTAAACGTGGCATCCGGAGGGCCGAATCTGCAACTATCCAACAGAGCAACTGATGTCGAAGAGATCCATCGTTTGTGAAACCGACTTGAAGCAGAGTTCTGGGTGGCATTTGAAGTGGCATACAAAGCTTCCTTGATCTGTTGCCAGCGTTCATCTGGGTCCTGGACATTCGGCTGCATAGATAATCATGCAGACAGCTCCGTCTGGAAACTGTGTCGCTGGTTATCGTCTGAAAGCAACTGTGTGGGACGGGTGGCATTTACTTTGGTGAGACTACGAACGACACGTAAACGGAAGCGAGCACGTACCAAGGCGTGGTCTGAGTCCACAGGTATAGACCAAAATGAACGACAATCGTCATTTGATCCACGCCAGCGGTGACCAATCACAATATAGTCAATCTGAGTCCAACGTTGTGAAGATGAAGGAGGACGCCATATGAGTCTATGTCGCTTCTTATGGCAGAAGTTCGTACTTGCCAGAAACAATCTGTGGTCAGAACAAAGTTGAGTGAGACGATCGCCGTTACCGGTACGATCGGCTGGAATAGCAAATGGGCCTCAGATGTGCCTTTCGGAATCTCCCAAACGGCCAACTTGGGCGTTGTAATCCCCAGCAATGACCGCCACCTCCGTTGAACGCACGCTTCGAAGTAGCTGAGACAAATCCTGATAGAGTTCGTCCTTGGCCTCAGAGGAGCTAGAGTCACTCGGCGCATACACAGACACGACGAACAAACGTCGGCGTTTCAGTTTGTTGTTGTTGACACGAACAGAACCGTCCAACCGAACTGCACACAAACGGCTGCTAGTAAAATTTTATGAACAATTACGTAACTTTTGAAAAAATATTGTATATTTGTCTGCCTAAATCCGGCGTTGGAAAATGTTCAGTTGAATTCACACAACTATTAACCATGCACTGGTTGCATTGCTGATACGATGTTCCTGCGAGATTCTAGCAATGCCGCGAAGCCACCGATGTTCGAATGCCGACAGTCTCCGTGTATCCTCTACTGGAAGTGGTCAAGTTTCTGAACCGTGAAGAAGAACTGGCCTGGCTGCTGGAGCTACACTGAACCCTTAATATATAAGCAGATTTCAAGTCGGCGCTACGGATAACTGGAGTTGGCGAAAGCCGAATAAACTTTTTTTTACTATTGTATGCTTACGCATGAGCGCAATGGAAGGGCTGTACCCTATATCCACAAAGGCCTGTTGCAGTATTATTGATAACCGGCAACCAGACCCTAATACTTGGAGTGTAGAACAGAACCACATAAGGTCCGGACGACAATGGACTGCTGTCTAGCAGAAGACACTTCATCCTATATCGGACCTCTGGATGAAGTAGCAGTACTTATCTACATAGAGTAAAGTCGCTTCAGATACTCGAAGGTTTTGTGTTAGACTAACCCAGTCGTTCAACAGCGTCTTGCACTCTAAGGTGCAAAACGCATATCGAACATTGCTTCGCGGTTGTCCAAGCTGTCCAGGAAAGCTTGGATTTTACTTGGATTTTTACTTAGAAGAACTGTGTCGTCCGCATTTTTCATGATCTGACTATTTTCCATCCGGGCAAAGTTCAGTACCACTTTCCTCACCAAACAGCGTTGAAGCGGTCACCTTGTGGGTAATTTGTTTTGGTTAGCATTTCGACTACGGAGTTACCGTCTCCATCACTTCTGGTTTGTAGATGGCTGCAGTTACCCACTGTATGTTAAGAGGGATCGCCCACCTTGGCCCGGAGTGGTGGATCACGCAAGACAGAGTGCGCTGAAAGTCGTAGTTATCTGGGTGATGGGTGAGTCGTCTAATACCGCAGTATGAGTTTCTCATTACTGTACAACCTTCCGGGACTCACTGTGCGCCTTTACAAAGGTTCACGAACCTCCCTGCTCGTGATTCCCATTTAGTTGATTTTCCCGCTCCAGTACTGTTATTCTCCTAATATTTTCCATACGAGAAAACAATTAAATATCATTGAGATCATACGAGTCGGTTATTTTCAAGCGCAATGTACGAACACGTTTATTTGCGAAAATATGTATTAAACACGTTGACTAGCCTTCGTATTATTCTCGTGGGTTTAAAGTCATCTCTCAGACTTGTTAGATGTAAAATATCGGTTTTCGTTTTGTTAGTTATATGTAGTCTATTGGCTTCTGATTCATGCATTTTTCTTCTCGTAGATCACAGTTGAAAGTTTTGGATTCACTCGCCTCTTGGTCCATATCTGAGAGTTTACGTCGATCGCTAGACGCCTCAATCTGGCACAATAGCATAAACTTGATCCGATCTTTCCCCGATAACCTGGCCGCTAATTCCATGTCAACAGATCCGGAAGTTCGGGAATTCATGCGCGAGTTGCTGGACTTTTTCACACACTTGGGAAATTTCTCCCCTTTGGTCGACCCACGGTTGGTGTTATCTGTCACCGCGGAGCAGGACGCCTATGTCCCAAGGCAAGGGGTTGTCCCACTCAATCTGTTGTATCCAGGCTCCGAGATCCGTGTGCTACCTCAGTCAGGTCACGTAGGAGCCTACTTGCGAAACACTATTTGGGCCATGGATTTTCATAACGCCATCAAAGATTGTCTGAATCGACAAATCGAATTACATTTTGACGAACCTGTCCTATTCGGGCCCCTGAAATCCAAGACCGAGGACCCTGAGAACAAGACCCGAAAGGATGCCTGAAAATTCCAAAACCGTTTGCTGCCGTTTCCTCGACTTTCACTCTCGGTGCGCCTGTTTTACTGCCCTGTCAGGGGCTTCATTCATCTTCCAAGTTCAGTCCGTTCCGGTCAGATCACGAGCCTTCTTACTTCCTCTTCCTCCCCCTGGCTACTCAAATCCCGTCCTCTGTGACACTTTTTCGATCTTTTCATTTATTCTTTTTTGATTGTTTTCTCTCGCCCATATTTTTAACGCCTCCCATTTAAAAGTGACATTCATTTTGTCCCAGTCCCTCCTGTTTTCTAGCACTCTTTCGATGCTAGTTTTTTTCGGTATGAATAGATCAATTTTGTTGCAG
>STRG.57777.1
AGTTCATCGTTCGGCCCGTTCTGTTTTGCTGACTTCGGTCGCCGGTAGCATTTGAGACATCTGAGAATTCGTTGGTATATCACAGATTTGGAAATTTATCCTATTGTATGTATTGGTTCATCCGACAACATCTCCGTGATGTTACTCTGCATCGTGAGGCACTGACCTTGAAAAATTCTCGTCAGACTTCAGATATTGGCCTATTCCTTCCTTTTGAATATAGCACTTGACTCTACTCCTCAAGAAATTTGGCCCGAATTTTGCAGCTTATTCAGGTTTCTTCTTTTTTAGAATGGCGAGATCTTCCAATTTGGATCAGTGTAGCTTGAAAACAAAACGCACGCCGTCAAAAATTGGGCTAATGGTAAGTAGTTCAGGGGTCTTCGTTGGATGAAAATGGCTTTTTCATAACGGATTGAGTAACTTAACCCAGTTTGTCTACGCAGTGGAAATGAGTGGATCAATTTCCGTCCGGTTGTTTTGCATCTTGCGGAAAAAGATGGCTATCAGGTTGATTCAAAAGTTCCATCTAATGTGTTAAGGCCGATTTGGAAACGGTAAATAAAGGTCGGATACCAACGACTGACCGAAAATAGAGCGCAGCAGATATTATCGGTTTCACTGATCACCCTTCAGAGAGAAGCTACTCATAGCGTTTCCTATTTCTGAGTTCTTATTCTTCAGTGATTTATACTTCTTGGAAACCTTGCACCACTAAACACAAGGCCACTTCTTGTCTATGTCACACACTTTATTCAAAAGTTGTTGAATAAGATACTGAAGAAGTCAATAAACTGCTGTACT
>STRG.26351.2
TATTAATGCCGGTTACGGTGGCTAGTTGAGCTGGAATGAAAGGACTGTTGGCAGTCACATTGGTATTCGATTGATACTGATCTCCATCTCACTTATTCACCTAGATCCACCTTCCCCGTTACAATGCATATGTCAACGAAGGCTGCCAGTAAAGTTGTTAAGCAGCTGGCGGGCAGTGGGACCGGCCAGAGTTTGATGGACAGGGTTACCCAGGCGAAATTCAGTCTGGCTGGATCTGGCCTAGGCAAAGTTGTTGCAAAAGCGACTACCGAGGAGATTGGGGCACCAAAGAAAAAGCACATCGACTATCTCGTGAATTGTAGCAATGAACCAAACGTTTCCATACCTTTGCTTGCTGGACTTCTTGTGGAACGTACGCAGGAGAAGTCGTGGGTAATTGTTTTCAAGGCTCTCATCACGACCCATAATTTGATGAACTTTGGAAACGAAAAATTCTCGCACTATCTGGCTTCAAACAATTGCCCACTTCACCTACCAAACTTTAACGACAAAACGAGCGCTCAATCATATGAAATGTCGTTGTTCATTCGCCGGTATTCCCATTATATCAGTGAAAAAACGGCTTCATATAGAGCAATGGCATTCGACTTCTGTAAAGTCAAGCGCGGCCGAGATGACGGAGTCTTGCGGACTATGCCTATTGATAAGTTACTGAAGGCCCTCCCCGTCTTGGCATTGCAAATAACAACCCTCTTGGAATTCGACGCACACGAGAAAGATCTGAACAATACGATTATCAATGCGGCATTCTTGTTGTTATACAAAGATTTGGTTCGTTTATTTGCCTCCTACAACGAGGGAATGATCAATCTGATTGAAAAATACTTCACTCTGAAACTCAAAGAGTGTCGATTGGGCATGGAACTGTACCACAATTTTCCTGGGATATTGGATAAAATCACTGAATTTTTAACTTTGGCCGAAAGTCTTGGAATCGGAGATAAGGACAGTCTTGGTTTGCAACCTGTTCCAGAAAAAGTGATTCATGCCATGGAACAACATTTGGCAATTCTGGAAAGCAAGAAAGGCTCGGATGATGAAGACGACACAAATATCGATCATCCAACTCCGTCGAGGCCGACACCGCCGAAGAAACCCACTGTCACAGTACCTCTTCCGGTCACGAAACCGACTGTGTCCAAACCTAAGTCGGCGGAACATCAGCCGGCTGACCTTATAGTACCAGTGCCGGAAAAGACTCCGACGGTTGATACAAGCACTGTTGACACTGTCGAGCGGGATATCGAGACTTCCAAACCAGAAGCAGATGCGGGGGGCGAAGACGATGATCAGCATGCAGCCTATCCGACTGTTGTTGTTAACGACGAAGAGGGTTTGCCGTCCACTTTGCAAGAAGAGATCATTGCGGCTGCTACGAGTCATCTGGCTGAAACTATCGATAGGAGTAACGAGGCTGTAAAACGATCGGCCAAACAAACCACAATCAGTCCGATCCACACACAACTGGGCCGATCCGAGCACCGTACTATTCCGGTTCATTCGGGGCCACCATCCCGATCACGAAGTCCCTCGCCAGGTCGGCCAGTTAGTCGCCCAATGACAATTCCTACTCATGAGATTGTGAACAGTGCGAGTGACACGGATTTGAAGGCACATGCACCCGCGCCAAGTTTGTCCAGTGGTGGAGGTAGCAGTTACCAAAATTTGTCGGTGCATGGATTGAACGAAGCAACTGACGGGGATGGTGGTGCTTCTCCGATTTGTGGAAGTCCGTTTGAAGGAGATGAAAAAATCGTGGAGCCGGCCACTGGAGTTGAAGATTGGCCTGAAGCAGCTGATGAACCACAGTCGAAATTCGATACCCAGTTTGGGACACCCACTCAGAATGCCGCGAAGCCTCCTGCTCTAACGCAAACCACCACCGGCTCGTCTGTGATGGATGATCTGCTGGGATTAGACTTGCTCGCCACGGGACCTGACGATACTACCCCGATCCCCGTCCCAACTCCGATCGCGCCAGCCACCTCCGTCACCCCAACCAGCGGTAGCATACCATCCGTCGGTGCGGCAAACGACACATCTAAATCTGCATTGATTTTGGATGACTTGCTCTCATTGGACCCATTGATGGGTGCCATGGACCCTGTGCCACCACCTACCATCCCCGCAACGGCTACTCAGATCCTTGGAGCAGATGGTTCAATCAATTTGCCCCCGGGCTTAAAACAAGTCAATCCAAATATGCCCATTCGACCAGTTGCACCGGCAGCTCCGGCAAGTAAAAATGCCTTGGATTCTTTAGACAGCACGCTGATGAACTTGGCTTCAAGTTTGGGCGGCCAACAAGGCTGGGGATCGTCACAAACAAAGAAACGACCCATTTCAGATACTTCCAAGCCTCAGTGACCCCACATTTGCATTGTTCGTGATAAACGGAATAAACCCCCACATCCTAGAAACATACACACAGGCCCGGAGAACAGACTCAAACACTGCTAGCTGCGTTGTGATTCCCTGCATTTACATTTCATGATGAATTTCGTCTGGCCATACCTGTCCTATCTTCTTTTGCGGCTCTTCGGTTCGGTATACGTCGACCATCGACCCGTTTTTGGTCCATTTTGAGTTCTATTTATTGACTCTTGCTCTACACTCCTCTATGTGTTCCAGTTTATCCTTAACCCTGGTCATCCGAGACGTCACGAATCTATTCGCCTTGCTATTTTCCCACCTGTTTACTGCTTAGCACAACAACAAGATTCGTATTGGTCGGTTTCCGCTTCGTTGATTGCGCCCCATGTTGAAATGCCGCATGTTTCCCTTCAAAAGGATTTCGACCACCCGTTTCTGCACTCCGTTTTGATTTTCGGATTCTTTCCTCTGATTATCTATATTTTCTAGACTCAATTTATCGGAATTGGGGTCAAATATTACGTTTTGCTAACATCATCGAAGGTGAAGATCACTCAAGTACACAAGAGGTTCTTTTATACACATAAACGAACGCTAGATTGATTTGCTTCCGTCGGTCAGTAGTAACGACATCTAGTTATTTCTTGATCTAGCGTGCTTCGTTGTGTGCACTGCTCATTGTGTGCTCAACACCGTCCCGCCACCCATTTAGCTTATTCGTTTCCCAATTCGGTAATGTGAGTTCTACCACTGCTTCTTTATCACTGTTTTCCGCCTCACTTGTACGCTCTCACGCTCGCAGATTGTTGCGTCATGTTGTTTTCAACACTACATTGTGTGTATGTGTGTATGCGGTACACCTAACAGTGATCAAAACCACATCCTATATATAAATATGAATCTTCCGC
>STRG.44702.1
GACAGTTACCACATCTTCCATTTAAAAACAGATTTGCGCATCAATAATACTCAATCCAATAAAATGAACTTAACCACATCAAGTAGAGGAAAATGAAGAATAACTCGTTCGTATTCTTTGGATAAGTTGTATTAAAGTTGATATTTATAGGTTAGTTTAGTTCATATTAGTGAAGCACAGAACGACCTGTTTCATCAGTGTTCCCATTGTC
>STRG.4472.8
ATACACAGTCGGAATTATTGGCAAATTCGCTGCTTAACCGAGGACATTACCCTTTTGGAAATAAATAAATCGAATAACATTGCCGGAAATCTTAAGGATTTACTGGAATTTGTGTTTCCTCATCGGTACACGGAAAACTCTGAGGTAAGGATGAATGGCGAGATCTCGAACCAAGCGGGAGATCTCGCCGGAGATGCGCCCGAGTGGGAATCGGTCAATTTGTATCGACCTTCACGATTCAAAACCAAAACCTCAACAGAGTTCGAATCAATCACTACGGTCGAGCCGATGGAAGACTATCCGTTGCCAGATGCACCTCTGAAGATGTTCTGTGAAGAGCACGAGAAAACTGAGGCTTCCGATTGCTCAATCACGTACGGACCAGTTATTGAACCGCCTCAATACGAGCATAAGAAGGCTCGGTTTGTTTCTCCTACAAGAGTGCTCAAGGAGTGTTCCCCTGAAATCCCTAGTCCAATCAAAGCAGAACCCGAAGAATTCATAGACACTGAGGTGGAAGAGTATGAGAATGTTAGTTCAACCAAATCTGTGGATGCAGCCGAGGACTTGGCCATGCAGATGGAGCAGATTTCCGTTTCAACCCATTCCGAAAACTCTGATTCCAAATCCGAACCGCCAGTTGCGCGACTGGAGCAAATCAGTCAGCGGATTTTTGCTACCATCCTTCCCGAAAACGAAACTCCCGAGCAACGGCATTGTGATCTGATGCAATCCCGGGGTAGACTGACTGAGCTCACTAACAAGGCGCCAATTTTGGTTATCAATTGCGGGGAACCCAGTACCCAGCTGATGACCACGTTTGACACGATTCAAAATTGCCCCTTCAATTTGAATGGTTTCCCGGATTTGGCTACGTACATTACATTCTGTGAGCGCGTCTATGACTGGTTAGCCAGTGACCATACACGAACAGTCATGCTGTATGCTGAAGCCAGAGAAGCTCACACTCGACTGTTACTACTTTGCCACGCTTTGTCATGCTACTTCGAGACCTACGACCGACAAGATCCCACTACTGGTCGCAACCTGAGACAGTACGTTCGAACATATCCGAACGGAATTGTTTGCACTCCCGTTGGCTGGCTGAGGTACGCTGGCTACATGCGTCTTTTCTCCCCCGAAAAGTGCTTGTCCATTCTCCGCTCATCCATATGCATTTATCACCTTACCTTGTACAACTTCCCCGTGTTCGAAGAGAATAAATTACGATTATTTTTCAAATTCTACTCCGGCTGTCCACTTCGCCTTGTATATACTACTAATATTCATGATCATAGGCAGACAGGAGGATACAGCTGAAAGTCATGACAAGTGAGGCATTTGTATTCACAAAACCTAATTATCATATTGCTACCATTTTTTTACTTCTCTTTCTAGTGTGCCATACTATTGATAACTTGCTCTTCTTAGTTAGGCTGTTGTTGAGAAGTAGAGGCCAGAACAGCCGCAATCCAATGATTGTTATTGATTAATCCAATTTAACTAGATTCTCATGCAATGGGAAGTTCACTTGCATTTTTCACGTCGACAAGTCGGACTCCGCGAGCAGGAATCGAACCAGTAACCCCTCTTCATACCGAGTAGTTGCTCTACCAGCTGAGCTATTGCAGCCCAGACAGTCGTGGGTGAATAACGCAAGGAACAATCGGCGATGCGTGAAACATTATTCCAATGATACACAGTAACTATCCTGCTTTTAATCATGGGGCTAGCCTCGTCGGTCACTTCCCAATGGGACGAACAGCGAACGAATGAATGGGGATCCTTTGGACATTGAAGTATATTCAGAGAATGTATTGTTGGAACGAGAAGGCTGAATCTCGTGTATTGGAAAATCCACATGCACTTTTCATATCACGCGCATCACCGATTAATCACTCGTTATTCACACCCGAATGTCCGTACTGCGATAGCTCGTCTGGTAGAGCATCTGCCCGGTATGCGGAGGGTCTCCGGTTCGGTTCCGGCTAGCGGCATCTGACCTTTCCATGTGGAAATGCAAGTGGATTTCCCATTACATGACAGATTCAGGCTCCTCGTGCCAACAATACATTCTGTGAATTAACCACATTCATTGAAGTCCTTCACATTCAGGAGAGCAAAGTGAGTATAAGAGATTAAGCCACAAACGGGTTACCGATGAAAACTGTTCCAGTGGATGACATACCACTGTTCTGATACTGCATAAATTGTTATTCGACTCGGAGTTTCTAAACTGACCAACATGGCTCGTTTATTTATAATGAACGATTTTATGTGCATTTAATTATCACTAACTGGTCACTCGATTTGCGTAGACAACTATATCCGATCACTTAGGGGTTAAAAAGCACCTTCGAATGTATAATTTGCAAATTCCGTTATCGTTTACCGATTTCTTAAACTGACATTCTCGCGAGAATTTAGAAATGGTCAAAATGTAACTACTACCACTATTTTTAGTAGCAATATTAGAAATTCAAAGCTCCAGGGCTGTAACCATTCCCAAAGTGCACACTGTGCACATATGAGGACGAATGCAAAAAGGAGCAGAGAACACGTGAATCTGATGAGCGGCAAAAACCGCGAAATCGATTGTGTGTTCCGGAGAATGTGTCCACTCATCTGCCTACTGCTTACTTCCTGTACGGGAATGTCCTACTCAGAGTTTACGAACAAAACAATAGAGTTCAATACGGCTTAATTCAGTTTGAATAAACACTAACCATGCACTGGATGCGGCAGTTCTGGTTTTTATCTGTCAGCAGGAAACCTACAAATGAGAGAAATTTTTGGGTGCGGCATTATTTGTGATAGCCCAAGCTGTAAAACAATTTGTTCCAATCGAGCGTCCCCGTCGTCAACCTCCTATTCTTCAAAACCCAGGTATCAAAGAAATCCCAAATTGTAACAAGCTTTCTTTGAAAATTATTACGAAAATTGTCCTTTTGAAGTAATTCTCCGGATTCCCGAAGTACGAATATTTATTGTTTGCTTCAATGTTTTGTTATTAGTCTCAATGCTGAGCTTTGGAACATCTCATTCATGGTGACGGTATCCTCAAAAGAAAGTATAAACTTAAACTTTTGGAAATAAAAGCCCTTATATTCCCCTCGGAACCCAAATTTCAGGGGCAAAATTAGGAAAATTATCAGACTTCGAGTTGTCCAACAAATGGATCCAGTCAGAAAAGACTATTTTCCGCTCAGAAGCTGTTCCGAATTGGTCTGAAGATGCAAAAACGGCAAAATTTTCGCAGTAGATGAACAATGTTTGTAAAACCTAAATGACCTTTATTCAGGCATTGCCTATGGAGCAGCTGAGATAAACAACCAACAGGGGTTATTTATGGTATCAACTGTAGTATGAAGAATAAAAGTATTCTTATAATAATAGTAAATGCTATAGTTTTAGGGTGGATTCAGTGCTTCACGGTGTGTTTGTAGTTAAAAATCATGCGAGTGAGAAAGCTTCTTTCACCACAAAAATTCAATTGTACCCTCAGTATGCACCTACGCAAGAGCGAGACCAAATTATTCTTTTAGCCATTTTATGCGTTATTACTTCACTATTGTTATTATTTCATGTTTAATCTTCAAATTCCAATAAAGCACATTTTCCGGATCCTCATCAAACGGGGTTGTGCTGAACTTTCATACTCCTGCTGACTCTCCTGCTCGCGATCATGGCCTCTATCTCGTAGGTGATATTGCAGTCTTTGCGTACCACTGCAGACCGTATCCAGCCCAAAGAATACGTCTGTTCCGACTTCATTTCCACTCGTGTCAGGCAATTACCAATTCCCTTGCATTCCAGCATGATGACTTTGACGAAATTTCCGATGCATTCCCGAGTTCCGTGCGACTGCAGTTCTATTGTGCCAAAAGATTCACGTCTAGTTCAGATGGTCTGGATGTTCGCGATGAGAATCTTAACAGTCAGCACCAGAATAACCGTGGTGTTCTTCGCAATCAAATTAACGGACCACTGAGTGCGGATGATGCGGTCCGAATTCGTGACTCGTTGGAAAATCTCTCTCCTACAAGCACCAGCAACAGTGCACCTCGTCCTCGTACAGTTTCGTTCCGTTCCCTTGTTGACAGGATGATGACCAGAGAAAGTGTGAAACTGTCAAACGTGGGAAAGTACGGTCAATCCATTGGCACCGCTGGTCGCCACTTGAGATTTGCTTCCCAGTCCGATTCAGAAATGGTGCTTCCACCGCTATGTGAGGATTCTGAGGTGGACGAGTTGCAGTCGACTGACCGTAATGGCCGCCGTCAAAACGAAGACAGTAACTCTCTACATAAACGTATTATCAAGGCTCTTTTCAAGACCCCCCGATTATCCCATTCTAAAAAGAGTGGTGAGTCAGCTGTCTGATTCAGCATTTTTAATTGTTCCTGTCGACATGTATATTACATTCTCCCTATTCTGTTCATTTGTCCCATTCTCATGCCAAAAAACGGTATTTGTTTTCTACTCACATGTTTTATTTTCGATGGCCTAGTGACTTTTAACCCCAGGACAAATATGAATATCGACAAGTTTCATATATCGGTAGTAGTTCTGATCAATGGTACCAGATTTTTTCCGAAATTTTGATTTCTTATTGTGCATCAGAGCCCATTGAGCTATAGACCAGCGGAAAATCTTACACTGAGAAAACACGTTCTCTTTGGATGCAAAGTGAATCCATTCTGTTTATCGCACTGTTCGCTGACCTATTTTCAATGGTAAGCTGACCTGTACCGACCTATACATAGGAAAAAACACGTTGGTTCTATGAAAATGTTCGAATACCTTTGGTTCTTGAACAGTTGGTTTCGTGACCATTCACAGTCTAATATTTTAGACGCACATGTACTGGAAAATACACTTCTCTGTTTTGTAATATGTTATGTATGCAGTAGAAGGGGTATAACCCTTATCCCCAAAGGCCCACTGCGCTTTCAGGGATAACCGGCAACCATACACTGAAACTCGAATTGGAAACCGCATAATATATCAAAGGGTTTGTCCAGGTCTGGTAACCAGCTGGACGAAGTTGGGATTACTGTCTACAGCCACACTAGGGTTAATAGTCAGCACTGAACTAACGTTGGATCTGGGTACCCAGACGAACTTCAAAATAATGGTGATTCTCTGATGGTCTTCTGTTTTCCATTCCCTGTCACTTACCGGTGCTATGTGTATAAATTCTCTTACAAACAACAGGAAAAAGTTTTAACGTCAACAATACCCCGTGTCATGCAAATGTTACTGATATGATCTGGTATAGTGCTTGAACAGTAAACATTAATGCCGACTTTGGTTTCCAAGTTTGCACGTCTGTCAGATGGCTATGTCCTGATACGTGTCATTACATGCATATCTAAAATGAAGCCCAATCTACGGATGAGCTCAGCGCAACTCAACTGATGCCCCCTCCAACGGATACTTTTGTGGTGAAGACCACTAAACGGAAGCGGACGGTCAAAGTTGGAAAGAAATTAAAACAGTTATTCTCCGGCCGCGGGGAAATGGAAACCGGTGCAGAGGCTGCTAGCAGTCCATATACCTCTCATGGTGCGCGGACTCCCAGTATGGATTCCTCCTCCGAGACGGACTCAGTGTGCTCCATGTCCGATCGACCTCGGTCGACACCTCCACGGCGTCCACCTCCGCCACGACCTCCCCCACTGTCGCTTAGTCCCAGCACTTTGGTTTCTAGCAGGACAAGTAAAACGACAGCTGAAGTTCGGGGTACAGCCACAGCAAAGCTTGGTCCACCACCCAAACTGCGTAAAGTCGAAACAGTGGGAGAGGCAGACAAACCACTCACTGGTAAGTTCTACTGATGACAGCTTTGCTTGGCATAGGCGGGTGGCAGATGCTTGTGATTTCTTTTCCTGGTGTAAAAGCACATCGATAGGACAAAAACAGTCCATCTTGGGTTATTTCTACTGAATGTATTGTATTTTCTTTCGTCCACTCCATTCTCCGTAATTTTCTATGGTTGCAAATCTCACCACCATCAACGAACCTGAGTGTGTATTTCCATATCACATCATATTCGTTAGTTTCGTCCAAGTGTGCGAAGCGTGTCTGCGATCATACATGAGGCCTTAGGTCTCAACAGATCACTTTAGCTGATAAATGTGTAACATATATTATCGGGAAGGCTTCATAGGTTTACACTATTCCCTTTTCCCTGTGTCTTGCAGAACAACGTTTCCCAGCATATTACGCTACGAGGTAACGGTTAAAACCAGTCAATGTACAGACGATTGTGAGTCGAGCACCTAACCCCCACGTCATCCGAGCTAGTTCTTAGAGGTTTATTAAACTTATGTGCCACATGGTATGAAGCCTTTCCGACACCGGCTTTGAATATTAGTAGAGTTTTTTCCGCACGGAAAGTGACTCCTATGGTGGACTGCTTCTCTGCAGGGGGGCTATATAGTGTGATGTATATGTTCGAAACATCCTTGAGACCCAGCCCGGATAGTCTGGTGGTTAGATATTTGACTCACAATCGTTCACTTTGTTCTCGAGTCCCTGTAAGGACTACGCAGATTTGCACCGCTGATGATTCATACCACAGAGGAAACAGCTTTGTAGTTTTTCCATGATTTTCAAGGTTGAGTTGAACGTTCACAGAGCATGACGAATCCTATTATGAAATAAATTGTTCCTCTTAATTTAGTCTTGATTTAAAAATGTATTTGAACGTTACCCAAACAAAACATCAGATTTCAGCAGCATTCCATACACACGCGTGCTGGTACTTCTTTTGTTAGGATGCAAAGCCCGGTGACATTTGTGCAGGCACTCACCTACGTTATTCCTCTAATCTCGATTGCCACTTTCACGTAAATTCAAACGTGTGTCTAAACTTATTGGGAACAACGTCACTATTAGATCGCTT
>STRG.57369.1
GTCTAGGGTGTAGGCGACCTCTAGGTGTACGGCTCTCATGGACAGGCAAGTAAATATACACCCGTAACGTTTCTCAGTGGCTCTACCGTGCTTCACCAAGAAGGGACCGAAGTAGTCTACTCCGACAGCAGTAAACGGATTCTCGCCGAATAACATTCTGTCCTCAGGAAGTGGTGCCATGACTTGACTTTGTGCCTGGAAATGCCAACGTTTACAATGAAAACATTCTCGTAGTATATTTTTAACTGTAGAGTAGCCGTGTGTAATCCAGTAACGTTCCCTTAATAGTGACAATACATGTGCTGCACCAGCGTGGCCATTCACTTCGTGATAATGTTGCACTAAAAGTTTGATGATGAAGTGATCCTTCGGTAGAAACAGGATGTTTTGACTCGAAAGGTAGAGGTGCCCATCGTAGGCGACCTCCCACTCGTAGTAAACCACAGTGTTTAAACGGATGGAGTTTCTGCAATCGTCCTGAGACTGGCCGGGACATGCTCGGGACCTCTGATCCTTCAGAGATTGTTCTTAGCTCCTTACTAAAGCAATCCTTTTGCACCAAACGAAGTAACGCTAATTCTGCTGACTGTAATTCTGATGGTTTCAACTGCTTGGCAATGTTCAGCTGACTAACACCTGTTTCATGTCGTTGTCGAATCCAAAAACAAAACCGCTTCAACCAGGCAATCTGTCGCAGCAAGCCTAACCAATATTTGGCATTGCAGAATCTTTGTATCCATCCGACTGTATCTGATGTTTGCACTGCGTTCACGCGAACCCTTTTGACAAATTCGATATGAATGGATAAGGTGGGACTAGGCTGTGCAGACCACGAAGACACATTCTGCAAGAGAAATCGTGGGCCAATAAACCAAAGTGCATCTGGCGGCCTTCTCGGGCTGGTACCTCTCGAAGCTAAATCAGCCGGATTGTCTTTGCTATTCACATGTACCCACTGTTCAGGTTCCGAAAGTTCACGGATCACCGCCAGACGGTTGGCCACAAAGGTTTCGAAACGAGACTTGGTATTTCGTATAGACTGCAAAACAATTAGCGAGTCTGTCCAGAACGTAGTCGAGCAGATAGGTGCGGAAAGTTCTTCTTTGGCAAAGGCGAATAGTCCTACTGAGACAACAGCAGCCGCAAGCTTCAGGCGCGGGATGGTCACGGATTTCAAAGGGGCTACACGAGAATTCGCCAATATTGGAGAACAGTTTATCATTCCATCTTCGGTAGCAGATCGTAAATAGAGTGCTGCTCCAAAACCCAGTTCTGAAGCGTCACTAAATGCATGTAGTTCCAGTCTTGGATCCGTCTTCTCATCCATCGGACGTATACAACGGTCGATTCGTAGATCAGATACTGCTTGAATTTCACTAAGGCACACAATCCATCGGTCGATTTCTTCCTGGGTTATTTCCTCGTCCCATTTGGCCTGTCTTCGACATAGGTCCTGGAAAAGCAAATTAGAAGGCAACAAACTTGGAGATACAAGCCCCATGGGGTCGTAAATGGAAGCGATGTGTGTAAGTACACCTCTCCGGGTATATTTTTCCTCCCAAGGCGGGTCCCATTGTACTCTCAAATTTTGCTTTACTTCAGCTGGCTGTTGATCAAGGAAAATGGGTTTCGTTTCTGCTTTCGGCAGTTCTCCCAAAGCATGTCTCACATTACTGAAGAATTTAGTCAAGTTGAAACCGCCTTGCAGTAGAGCGTGCCGCAACGTCCTTTCCATTCTTCCAACGTCCTCCATTTTATGTAAACTCATCAAACAATCATCTACGTAGAAGCTTTTCTTGGCTTGATTGATGACTGCAGTGCCGTAAATTGCCATATTACAGTCGATAGTGTTCTGCAAGGCTAAGCTGCAGCATGACGGCGACGAGGTGGCCCCGTCAGGCCACCAGAGGAACCTCAGACAATCGCGGTCGCTTGATGGGACCTTCACCTGATGGAACACAGCTTCAGTATTGGCTACCGAAGTGTACCTGTACTCATGAAACCTCAACAGCACTTGGCACAAACTATTGACAAGGTCTGGTTCCGTTAGTAGTTGTTCGTTCAGTGATGTGTGATTGACCTCCACAGCGCAGTCGAACATCGCTCTAACCTTGGTTCGGTCGGCGTGTTTATATACGCCGTGTTGCGGAAGATACCATACTTGGGGGCCAGTTAGATTTTGCTCAGTTCCAGGTACCATCTCAGCGTAACATTTTGATACATATTCGTTAATTGTTGCGCAGTACTTTTCCTCCAGTAACTGATCGTTTTCAGAGACCTTGTTGGGCACTGGTTGTTTCTAAGTCAAAACATGAATTCCAGGTTCCTTGACGGATATCTGGTCGACAGGTTGATCATTTGAAGTTGAGAGAGAATGTACATAGTTTTCGACTCGTTCGGGCTTCTCAAATGGCTGCGGAGTAGGTGGTCGAGAAGTCTGGGCCGACAGTATTGACCGTTTTTCCGCTTCCAGCTCACTTATGCTCTCTGCGAACCTCATTCTGATGTCACTGATATGTCTTTCGGTTTCCAGCTCAAGCTCCAACCGGTTTATCTTTAAGTTTGCCAATTTTGGCTCTCGATTCAGCTTCCAGTAGGGGGATGGGCCTTGTGATAACTGACGTTTACTGGCGGAATCTTGACGGGACTGAATTTGACGGAATTTCCTTCAATTCCCATTCGGGCAGTATATCAAAGCAGCGGTTTGGTTATCTGGCTAACTGTTGCGACTATCCCGATGTCTAGGGCTGTGAATCTAGCAGTAACTTAGTTTCACTAGCTACACGCACGATATGGGCAGAACACGATTACGGGCAGCAGAACAAATTCCAATCGAACAACCGTGTTTATCGATGATTCGTGGTTCTAAATAATACAATAAGCATAAATATACAGCAAATAAAGGACTTACAGCCAGATGAGAAACCAAGAACAATGGGCAGTAAGCTTCCAAAAATCGGGACAGCGCAGAAAACAAAAACGGTCCACTTAGCAGGCAGCTGAACGAAACTGTAGCGCAGTTCGGTTGTGGTACAATCGATAAATCAAGAACGTTTATCGTCAAAGATCAATAAATCGATTACAAACGCGTGAATTGGACTGTGGTTGCAATGGTAAAAAGTGTCATTAACAAATAAGTACAAATAAGCTAAGTCTGTGGAGTAAACAAGAGTACGTGTCAACATGAATGGGCGAATCCGGCAATAGATCTGTTAATGCTGTTGACGTATGACGGCCAATAGTGGAGTGCACTGACAGAACGCTAAGACTGGGAGTTCGAGCCTCCGCTCGGCAGTACAAATGAAACACTCAGAAAGATTATATAACAGTAGAAGTGTAGACCTTCGGGAAAACAAGGTTACGAACAAATACGTGAACTGTTCATGTAATAAGCACCATGAAACTCAAGTATAAGCTGATGTGATACCTTAGAAACAGGGAAAATACATTACGAATGTCCGGAGTTCACGATGCATGTACTCACTACTAATAAGTAACTAAACAGAAGACAAAGGACAAACACTAATTACGATTCGTAATTAACAGTA
>STRG.59896.7
CTGAACTAGAGTTGATTGCGCTACGCCGCGCCGTCACGCTACTGTGCTTTCGGTTCGCCAGCCGGCGAGTAGTACAAGAGGGAGAGGATTGGTGAAGACCGTAGAATCACCGGAGACGCTCACAAGAATCGGAACCTACGCAAAGAGACGAATTGATACTTCACAAATTTTCGGCTTTCAAGGAAGCTATCACGCCGTATTGGGAGCTTAAGAAACTCACCGGCAACACAACTGTCTGAACGCACGATTGGCTCCAGTAATCAAAGTCCTGTACAAACTAAATAGAACACCCTGCTGCTTTATCCTGGCCAGGAAGCGAAGCCTTTATCTTTCTTCTTCATCGACAAGGCAAAAAATATCGATCCAGACAATAACGACAGCTCATTTAATCGCGTAGTGGTGATTGATGCCACGTGGCGGCAAGCTCAATCCATTTTGAAACACAAAGCCCTTAACGAATTACAAATGGTCAAACTATCAGAACATCGCACGAATTATTGGCGCTTCCATAAGGACAATCCATCTACCTGTTTGTCCACGATTGAGGCAATATACTACTTTTGTGTGGAACACTTTCAGCTAACCCACGATCCTTTGAATACGCCATACGATGGACGATATGATAATTTGCTCTTTTATTTTGCCTTCTTTCATCAACAAATGCGCGAGTTGGTTCAAACCAAAGGAAAATCATTTCAAGCGTTTATGGCTCGTGAATCTCTGTCGGACGTATCCATTACGAAATGACAATGCTTGCA
>STRG.26389.1
TGAGAATCAATAGCCTGTTTTTGTCAGGCTGTTTGAGAGAAGAAAATATAAAACAAATTTACAACCTTAATTTGGAATATTTTAGAACATTTTTATAATATTCTAATGTAATTTACAAATTTAAACACGAATCTGTGAAGAACTTCTCGTCTACGGGGAAAATAAAAGCAAAAACAAATAAAACAAATATAATGTGCAATCAGATCTTTCTCAAGTGAACTACACGCTCACTCAACGACTCTTGTCGCTGAACAGTCGCAACTTTTTGCGACTTAGTCAATCTGCGTCAAAACCAAGGCAAACTGAACATATTTTTCGAAAATGACAAAGTTATACTGATAATTACACATTTATAACCAGTTCTACGTGTTTTTTCACATTATAATGACAATTTTGATATCAAAAATGTATATGTTGCGCCAAAATTACTTATGTTGACAGTTCACGTTAGTGTTGTCCATATAGAATACCATTTCGTGTATAGGGGTAGCGAAAACTGCTTGTTAAATGGCTTTGTGATGCGCCTGCAGACCTGAACCACGTATGGGCTGTTCAGCCGTTTATAGCCCTAGCCCTTGGCCTTTCAGACGATCTACGAAACTGTTTGCGCGCGTTCAACCGGGCCATTTGATAAAACTGAGCGCGTGGTTCAACGCGTATACGCGCACTACTAAAATGCGGCTCTGTCATAGCTCATACAACCGGTTTTTCTGCCGCATTACACCATGAAACGTGGATTCTATATCTGACTGTGAGGGATAAAGATGGAATATCCTACCTCAAATATGAATAGTGGTCAGTCGGCGTATTCATCGCATCCACAGGATACTACTCGCATCTCCCCTGGATGTAATCCCCAATCCAACCCATCCACTTTCCCCAGCGGTGATACGGGCCCTCATGGCCGTGGTTACAGTTCTTATCCTCCTGCTTACCAGACTACAAATGAGTTTGGTGGTCCAGGTCATGCGGCATCTAATCCGCCTACATATCCACATGTATATCCTCCTGAGGGTCACGGCCAGAGTTTGACGCTGAATCAGTTACTGCAACAGGGAAGTACTCCAAACAGCTATCCTCCAAGACCCCATGGTGGCCCTCCGATGCAAGCATCATATCGGGTGTACGAACACTATCCTTACGGATACAAATCCGGTATGCCTGGAGGCGTCGGTGAACGACCACAGGGTAGCACATATCCGTATGCTGGAGCTCAGGGTCAACGCTACACGGATCCTTACGGTCGACCTACATATCCTCCCAGTTCCGCATATCCCTACTATCATTCACCACCACCACAGTCGATGGCCCAGCCGCCATCACGGCAGCAACCTGTTTCATCCGCCGTTATTTCAGCTACTTGTGCATCATCAGCATCTCCCACCCAAGCTCATCCAATGGATTTCAACAGCTCCAATTCCGGACCTCCATCACGATCTACTCAATCCCAAACGGCAGTTGCAGGTGTGCATTCTATTGAGCGTCCGTCGTCTGGCGTAATAAACAGTAATAGTGCACCACAGTCGCATACTCATCCGTCCCCTGTCCACGGTTCCCAGATGTCTTCTCCTTTGCATGCTAGTGCTTCAAATACCACTCCTGTTACCAGCAGTACCTCACAAGCGCCAGCTTGGTCGAGTCATACACCTCAGCCACCTTTTGGATCTCCACATCAGCTGGCACATGGCCAAATGACCTCGGCAATTCAATCGAACAACGCGGGTGGAACGGCAAGCAGTAACCGACCACGATCGGCTTCTCGAGACTCTGTAATGAAGGGTAATGTTTCTGCTATCGATGGGTCTTGCGAGCTGACAACGATGCACGGGACATCTCAGCCCTCTGAGTCAGATCGAGGAGATAGCCACTTGCCGACCAATGTCGACGAACCAGGTTCTCGTCCACAATCACGAATGAGTGATTGTGGTCGACCACCAACGGCAAGCAGTACAGGCTCAGCGGGTTTGCGTGATCATCCGTCGGACGAAACAAATGCTACCGTTGCGTCGTCCTCATCAGGTCCTGCGACAGTCACATCAGTCGCTGACTCCGGACAAGGTGCATCTGGTGTGAACCAGTTGGATGGTGCATCGTCATCTGCAGCGGGTTCATCGTTTGTTTCCAATCCGACCCTGAGTCCGATTCCTACTACTCCACGCGGAACTCCACCCTCGCATCCGTATGCGATGTTTTCACAGACTGGCGGGGGTACTAACGCCGCGTCGCCTGCCCAAGTCGGTGCGGTCCAGCCCAATCCAGGTCGGCCTCCGAGTCAACCCGGTCAATCACCACGACCATACGGTATACCGCCACAAACTGCTGTTGGACCGCGACAGCCGTATCCGTCGTATATGCATCCCATGGCATCTCAACAGCCACAGCCGCATCAACCTCATCCATATTATATGGTTGGCAATCGACCGCCCGGTTTCTATCCTTCCATGGGTGGTAGTGGTGGTTCAGGTCCGACTATGGGCCCAGGTGGTCATCCATCAATGCGACCATCCATGCATCCGATGGGTCCAGGAGTGAATCGGTCCGGTGCTACATTTGGCTCACAGGGCATGATGATGCCTCCACCTGCGGCACCTCCACCACCCAATTCAAGCCAACCCAATTTGCCCGGGCCGGTAGCACAACCAGCGGGTCCGGGCTTCATGCCTTGCGGTTCTTATCCGGGTCCTGGAAATGGGCCAGTCGGTCCATTGAACAATGCCACTGTGTGGGAGTCTCACCCGCAGACCGGGGCTGGCGTTCCTCTGTCATCGGTGGCCACCATGTCTCAAACTCATTACAGTGGTAACGGCGGTCGACCATCGCCACTCTACGCCGGGATTCCGGATCGCAGTATGGCTTATCCAGGCTCACCACAACCGGGTGCAGTGAGTTCGGCCGCTTCAGTTCCATCACACTCAAGTCCACACACGCAATCCTCTATGGCTCCAGCAGGTTATCCGCACCCACATTCGCATACGCCAAATCAGCCACCGACCTCCTATCCGATTCATGCACCGCCTCATATGGCCTATCCATCCGCTCAAATTCCCTATGGGGGTGGCGCTGGCTCGGCTGCAACAGGTGGTACTGGTGGGGGTGCACCGCACCCTTCTGCTCACCATGCTTACGTCTCTGGAATGAGTCCGTCTAGCGGCACTGGTACTACGGTTCCTCCGTACGCAGCCGGTACTGGCATGGTCCCTCTACCTGGATCCAATGCACAGGGCCAACATGGTCGAGAGCATTCACAGTCACAACAATCACAGATACACTCACCCTATACAAATGACATGGTTCCTTCCACAGATCGTGGTGCTCCTCCATTCTGTTCGGTCCCTGCGTCTTCTGGGATAACCGGTACCGATCCGCCCACCTACTCCACATCTATACCTGGTATTCCCTCACCAGCCGGTGTGGCTCGGGGAGTTCCGATTTCCGGCGTGGGCACATCGAAGTTACCACCGGGAGCGGGCTTAGGCAAAGTTGCTAAGATGGATGGCAGTGTTCGTTCAATGACACCTAACAGCACGGGACCGAATGCTTCACCTCATCTAGGCGTCGGCGCGATTGGTGGTGTGATGGATGAATCCGGACCGGCTCCTAGCTCAGTCCCAACTCATCAGCAACTCCATCATCATCAACAACCACCACCACCATCATCGGCGTCATTACTGCCACAGTCTTGCAGTAATACTCCTCCTGGGGTTGGTCCGCAGCAACAGCACCAGGCACAACCATCGTGTGTAATGCCACCCACCGGCCAATCGGGAATGCAGCCATTTCCCGGAAGTGGTGGTCAATCCGGTTACTGGTGCGAGGCCGGAGCACCGAACCAATTTCCTGGTGGTATGTCCCAAACAGGCGTGATTGGGTCACAGAATCCTCACAATTTCCCCTCGTTCCAACAACATTATCGCATGCATGGCTCCGGGGCGCCAGCACAACCACCACCTTCGCAAACCCCGGGACCTCAGCAACCATCGTCTCAAGGAGTGCCGGTGCAACATGCGCATAATATACCAAACTCGATTCATTGCCCCACCTCTGTTTCCGGTCCAACCATGTATGGTTCGGGATTGAGCCCTTACGGAAATGCGCATGCTCACGCGCATCCCGTAGGTCACAGTGTGATTTCCGCACAAAGTTCCAGTGTATTCCATCGACTGTTGGAAATGGGTACTGAACCTGAACGTCGTGCGTGGCTTGAGCATTATGTTCGATTCATGGAGGAGATAGGAAAACCTCTTGTTGGTCTTCCTCAAGTCGTCAAACAACCACTGGATCTCTATCGTTTCTATCTGGCAGTACGTGAACGGGGTGGCGTGCTCGATGTCATAAAGGCGCGTCGTTGGAAAGAGATCAGTCAGTTGGTTAACATTAATGCTTCCGCTTCGGCTGCTTATACTTTGCGAAAAAACTACTGCAAATTTTTGCTGGATTACGAGTGTCGTTTTGATCGAGGCGGGGCGGATCCGAATCCGTTACTCGCCCACATCGAAGCCATGTCGGGTAAGAAGAAAAAACCCAGCTCACTCGATGAAAGTTCCACCACACTGTCTGCTTCGGGTCACAGTCTGTCTGCTCAAGCCCCGCCGTCACCGGCCGGTAGTCATTCGTCTGCCTCATCAAGTTTACTACCACCAGGTAGTGGTAGTGCATCTCTGTCCGGAGTACCAAGTGGCACAGCCGGTAGTGCAGCCAGTGACAGTCAGCTAGGCCCGTCTGCTTCACAGTCACGTTTTGGCGATCCTTGTGTACAGCTGTCGAATTCTGCTGTGGGCGAAAGTCCGAACGGTATGATTGGCTCCCCTGGCTCTGGCGTGCTCACAGCTCATGGTGCAAATTCCGGGGTTGGCAGTGCTTCTTTCAATCAGTCTTCGGCCCAGTCACCTCAGCGTCCTCCTAGTGCAACCCTAAACGGTTATCCTAATACGCCACATGCCCCTCCGGAATCGGTTTCTCGCTCAAATATCGCGTGGCCGTGGATTTCTGAGAGCGGGGTCCCCGGATCACATCCACCACCGATTGTCAGTGTGAATGGATTTTCCGCCTCGATGTCTCCTATACGGGGACCACTATCAGTACATGGACTGCAGCATGGCTTCGATCCTTGTTCACGTTCGAATACCAACATTTCTATCCCAAGCCCGAAAAACGCTCAAACTCGTGCACTTACTCCGGGTCAGAATGTAACATCCATGCCTCAACCGGTAAGATCCCCAATTCCTGTCGGTATCCCTTCAAGCGCTCCCAGTTCGATGGGACTTCCGTCTTCCAGTCCCAATGTTATCGCCGGTATGAAAGCGTCGGATGTGCCCACACCTCAGCAACCACAACAACCCCCACCACATCCTTCTCTCGTCGGACATTATGCACCGCCCGGTGGGCCACCTCAACCTCAGAATCCTACCCAATCACAGATGCCATCCACACATGCGTCCATTATGGGACCGCAGCAACAACACCCCAACCCTCCAGTGCATTCATCAATGACACCCCACGGAATTTCTGGACCCCCACCACCTGGCTCTCCTATGCATCCTCGCCTTACTGGTGGTCCCGGGATTCGCGGGCCACCGTTTGGCAGTGGACCCCCTGGAGTATCCCCGACTCATAATCTCGGTGCTTCGTCGAACGAATCGCTTGCATTACTTCGCATGCACAATATTCGACCACCAACTGGCGGTGGTCCCTCACCCGGCGGCGCGGTGTATCCGTCCAATGTCATTCCTCCTTTTCATCCTGGTCAGCCAAATTCTGCGGCCCCAACTATCCCGGCACATTTAATACATCATCATGGACAGCGTCCCGGCTATGTCGCCACAATCCTCAAACGCGTCGAACACTATCCTTTTCCTCCTGGATCAATTGAAGCAACTCAGATCGAACCCAGTCGACGTAGACGTTATCGAATCAAAGATATTGGCGTCGTATCACCGTTCAAGTTACTGATGGCACTTCGTTCCGGTCTCACAGCTGAAGTGTCTTGGGCACTGAATTGTTTGAATATTCTGTTACGCGACGAAAGTGGTCTGGAGAATTTTACTGGTGGCTCGCTGAATGCACTTATCACCAATCTGGCAGAACTATGGCGTCACTCGCTCGGTGAATTGTTCGACCACAATTTGTTTGTATGCAGTTTGGAGTTGCCCACGAATATTGCTTCGTTCGGGCGTTCATTGTCCTCCGGAGATAAGTGTGCATCCGATCTGGCACGGACCCGCCGAGAGTCCAAGCTGCTATCGTGTCCTGCCCAGTCAGTGACACTCACTGCGTCGAAGAAATGTTCTAGCTTTTCTTCCTTGCCCAACGGCTTGGCTACACTGGAGCGAGATCTGGTCGCTTTAGCCAATATACGCGGTGTCCCAATCGCCTCATTACGAGACGGAATTCGTCGTATGTTGCGCAAATGCGGTAATCCGATCGGGGAATTTATTCCGGTACGAGCACGTAATGGTTTACTTCTCAACTCGGCCTCAGCAACCGGTGGTCTATACACCGGTTCTGGCTACGGAAGCACTAGTACTTCAGTGGTTTCACACTCAATAACCGCATTGATCGACCCAAATCATCCGGGATCTCGGACTCGAAAACGTGGCTCAAAACACCTGGGCTCGGGCTACGGTTATGCACCATTCGGACTGGGGTCTACTACGACAGCAACAGGAGTGACCAGTTCATCTACCAATATCCTTTCACAAACTATCTCCTCGGCTTTGAAATCTGAGAATGTGCCACCCTCAGGTATTGCCACTCGAGTGGCCACCGCACCGAATAGTCTCCGATCTCCACTGGCCTATACCAACTTGCGTGAGTTGGCTCTATTCGTTATCGACGAGTTGCTATCTCAAGCCAAACCGACACATCAGTTTCGATCAGACGGTGAAGATGAAAATGAGATTGACGAGAATGAATTACTTTCACAATCACCAACGCCAAACACATGCAAACTGAACTCCGGCCACTTAAGTGTTCCAAATATAAATTCCTGTTGGTCCGTTTCAGCTTACCTGCGGGATCTAATTCAACATGGTGGAGGGGATACAACTTGTCACATCATGCCTCCATTCGGCGCTGCACCATATCCGAGTAAACACTGGAGAGGTGACCCTAATCATGAGAACCCAGTGTCGGTTGAGCCTGTTGTGCTGACGGGGAAAATTTCCCTCACACCACCACCGCCACCTGAGGTTGGGGAAGAAAAGTGCTCTCTTCGTGGAGGTGACCTAATGGACTGTGAATTACCGGAGGACGACGATGGAATCGACTCTCAGATGCGAACGAAGCGTGCTCGGCATTCATCTAGCTCATCGCTGCCGTGTCCTGTTCTTTCCCCACAACCAGTTGAAGAATCTCAAGATGACTCCGAAGTGAAACTTATCTCGAGACAAACAGCTGGATCGAAGCCAGTCGCAGGGAACACATGTTCCCCAGCGGAGCGCTTTCTAGATAGTTCCGATACTCCAGCGGATGTGCAAAATGAAGCTGAATTCTCACAGCTTCTTATGGATGCGAATGGTCGATGCCCACTACGGGCTCGTGAGGAGCTGGTACATCATGGTCCGTCCTGTTTATGGCCTGATCATCCCCAAGCGAATAGTAACGAGGCTCGTGCCGTACGGTGTTTGTGTGTGTCCACAGTACTGCGCAATTTATCATTCTGGCATTTGGCCGAAGTCCCACTTAGTTCACACAAACCCACTCTAGCACTGATTGGTCGTGTAATCATGCTCGGTCATGAGCATGTTGGCACTGATGACACTTGGCAATCGGTGGAAGAAGCTGCGAAGCGTATGGAACCAAGTCAATGTGCTTGGCGCACTCCATCATGGTTGGACGATATGCGTGAGAATGCTTTGGTTCTGCTGGTCAATTTGGCCGGTTATTTAGATCTAATTCGATACGAAGAGTCTATAGTGCGACCAATTTTGGAAGGTCTGTTACACTGGATTGTTTGTCCAACCGCTGTAGCGATTGACCCTTTCCCGGGGCATAGAACACTCAGCCCGCGTCGTCTAGCCCTGGAGGCGCTGAATCGATTGTGTGTGCACGAGTCCAATGTAGATTTATTGTTGTCCACACCGGGTTCACGGGAATCGGACTTACATTTATTATTTGGTCGCCTTGCGCACTGGTTGGCTCTACCGGAAGATCAAGTTACTCGCGAACTTGCTCTGTCCACAATGCACTACCTCACTGGAGGCGGAGTCTCATTCAGCACTTTGAGTGAACCAACTACGGGCAAATCACGTGGCACGGTCGCCTCATCTATGCAAATTTCACCCACAAGTTTTGTCGGCACTACGCTGCTGTCATCAGCTAAACCGTGTCCAGTATCTGGTCTGTTGTCCTTTATTGAAATGGCGGAGGCAACCACACGTCGTGTGATTGATCAGTGTGGCGTGCAAGCCCTACAGGAACGACCGGAATTGATGGGAACTAGTCTGGAAATGGTGCGTCGTGCGGGTGCTCTACTTGATCGTCTTGCGGCTGATCCCACTGGAAGAACACGTTTCACGCCCACGTTGGAATTGCGCCTGTTAGATCTAGTCACTTCGCGTGTCCTGGATGCCACGGTAGCTCATTTGCTGTGCGGTGCATTGCATCGGCTTTCACTAAATCGTCCGACTTTGGGACCCGACACGAATCCGCCGATCGTCACACCACTTGTGCCACCTATCCCCACCTTATCCGTTGTCGCGAAGCTCTTACAAACTGCTGCAGCTCCTACCAAGTCCGAAACCGTAGCCCATAGTGTCCCGCTAGAAGCACTGAAGTCTACCACTACGGAAAACCGGCAATCTATTACAAGTAATACTGAATCCTCGCTCAAATCTGCAACACCCACGTCAGAAAAGAACCAGGCAAGGTCCGAAGACACTGCTGAAGAACAAAAAAGGAAAGGTTCTTTAAACAGCTCCACCGAGGATCAGCTGCCAACCAAAGACACAGCTCTACCTCTCACGGAGTTAGTGAATCATGTTGACAGTCCGCAATGCGATGTTCCACTCAAAAAAGAATGTGGCCCCGAAATCACAGAAGTAGCTGAATCTAAATCAGAACACAAAGAGCTCTTGTTGGTCTCGAACTCTGTGGAATCTTCCACGTGGAATTCGAATTGTGTCGATTCGTCCTGACCTCTAGTGTTAATGATCCGTGTCTTTTACCCCTGATTCGCCGTGTCTCTCGCCTGTTCATTCATCCACAAATCAACTGTCAAGTTGAGTCTAAATTAGAAAATCGCCACATTCCCTACCCCAACTTACGCATTCACGATGCGCTGATACTTGTTGCCAAATATGACCACACAATCCATCTGTGCGTCCGTAAACACCTCTGTTTCTCATGAGAAACAACTGCATGCTCGGTGACTGTGACTCGAGACATCCAATCAGTTCTGCTCTACTGTTGTGTACATACTGAACACGTGTGGATAACCCTGTGGGTCTGTATCTTCTTTAGTTACCACAACCATGCACCACTGAACTTCATTGCGAGTGCCGTTCGGCCGCTCCTTGGTCTACATTGCTGCTGCACCTGTCCCGGTTCTCGCGGCTGCTTGAACCCACTGAAAGAACGACCCCTGCACGACCATTCATTTGTTCTGTGACGCACGTAAACACTCCTACATGCATAAACACAGCATACAGTCGCACATGCAGACATTTGATTCAGGTTCATGGTTCAGGTGTTTCTTTTTTGTATTTCAACACAGTGGCCTCCTCGAACCGGTTCACGTCTCTACTCTCTTTCTCTACGTGTCTGTCTGTTTATTGTTTTGTTCACATGTAAAGTGAGATCCCCTTTCTCTACCCTCACTCCCTGCTCTGTTCAGTTCAAACACAGCCTGCGTTTGGCTGACGTGAATTCTTCCTATCGACAACACGGCCGCCATCGGTGGTGGTGCCAACTAAACGTTCGCCTCGCCCTTCCTGGTTCCTCTTTGAAATTCTCAATTCCACATCGTGCTATCCTTATCTTTCCACCCATCTGTATCCACATACGAACGTATCACGTTTGTGTCACCTCTGCTCTCTTTTCGGCAACCCTAGGCTATCCCACTCCTTCCAGACCATCGGAGAACATGCTTTCTCTGAGCCGCTTGGGCTGCGTTAAATTCGGTTTCCCTGTTACCCTCCACTTCGAATGTTCCGATTTATTTACTACATCGAAAATAGTGTTTATTGACAGTGGAATCGAAGATCGCTGGTGTGTTTTCCTTAAACCATCTGGCTCCACGATCTTACTGGATCCCCCTGTCCACGAACCTCATTGGTGCTCAAATGAATTTCTTGTTAAATATCCGCTCCATGCTTGTCCGACGCAAACAATAGTGTCCTATCTGTACGTCCCACTGTACATGCCCGTGTCTGTATGTACGTATGACATATGCGTGTAACTCCGGCCCACTCACTCTTCGAATTCCTTGTCTAGGATGCTTATGAACAACTCAGAACGGATCTTCTCTTTGTCTCTATCTCCTTTACCCACATATACCGCATAAACAAACACGGTACTCCTTACCCTGACTACTTCTCTACTACGCGCACATGTGACGTTGATGTTTCTCTTTTGGTTGGTTTATTCTATCCAAATTCATTTCACCCACCCGGCCTTAATCTCTCTCTCTCTCTCTGCCCAGTATTCTCGAAAGTTTTGGCGATCATCGCCCGCAACTGCCATTTGTTCTCCGTTTTCCTCAGTCTCCTCGACCCACCCCTCAGAACTTCTTGGAATACCATGCACGCCACTCAGTCTGTTGACCCTTACTCTTTTTCTCCCCTCCTTGGTTTCGGCGTAACGGCTCGCTCGGTCGTTTGTCCCATGCGTCACACGCGTTCTCCACTCCTCATTTTTTCTAAATCTGGAGTCTGACTAGTGCAGAATGCATTTTCGACATTAGTGTATTGTGTACATCTATCTATATTCCTTTACCTAGTGTAATGCACCAATTTTATAAGCTGACTTGATCTTGTTCAATTGCCC
>STRG.14476.1
GCATGATCATGGTGTACACGGTACTCAATAAGATGAAATGTTCACATATTCTAAGTATGAAAGTCGCGAGTATTAGAGATGAAAAAACAAAGACAGGAAAAGTTTGAATGGATCATTCTGATAATGGTCTGCGCGGCAGTTTTAACCCAGTTTCGAATCCGGATCAGGCAGTGGTGCGCGGTGGAGATATCGAGAAAATCGTTAACGCAGTGCTGAGGAGGCATTATTAACAAGAATGATGCAAGCCCAGGAAACCAGAGGCCAACTAAGGTTCTGCAGGTTGAATAAATTTTGAACAAGAAGAAAAGGGGGAAAATCTACGCATGCGAAGAGGATAGCGATCCATGAAGACAATGCAGACCCTGAGTGACGGATTTACCGGAGTTCTGTAAACGGAATGAGTTTTGAAGCAGGGGGACATGAGGCCAATTTCGTGAAAGTAAACACCGGTGGATATGGGAGAAACAGCAGTCCATAAAAAGGTGAGTTTAGATTCAGGGCCAGTAACATGTACTATTCAGAAATAAGAAGGCGCAACTGGAGGGTCCTCGAGAAATGGAGAGTCAAATTCCAGCCGGCTACGGTTCGGAGGAAAGATAACCTGTGTTAACGGATAATAAAGTGGGAAAATCTTCGCATGGACTTCAGCTTTATTATGCTGTTTCACGGACAAATATATATGCATGTGTTGACGCATTTGCCTTCAGTGTTATTCGGCGTCACTTCTGGTAGCGTACGACATCGAATGCGTAAGTTTCGTCTGGCGGGGCAAAGTATGTGTCGGTCAGTCAGCCAAGTGTGGCTGTATATTAGCGGCATGCGCGTGAACTAGAATTCGTGTTGATTGCGTTAGAAAACGCTGAACGATCTGATAAGTAATTAGGGGTATTTCCTGTTGTGTGGTTTGGTTTCGGTCCCAGTTGCTATGGTAGGTTACACTTGAGTCTCTGTCCGTACGAAGCGGCCTCCTTGGTTAGCCAATTTGGCGACTGAGATAGTGGGAGACAACGACCTGAAATAAAGGGAGATTGCAGTCTGGACGTGGTTTCAGCTGTGGGTTATGATAATACATGAAGGCAATAAACAATGGATTGGTTAGGTCTATGTGAGTGGGGCATGGGTAAAATAGGCTCGCAGTGGATTTGAGCTATACTGCTGCAGGCTGACGAAGTTGCGTACACAGGCTTGGTAACTGTATGCATTTCAAAGGTACGTGGGGTATTATTCCTGCCTTGACTCACTGTCCGTGTTGTAATGTCCGACGCCCGTAGCTTCAATGGTTCTAGCAAGTACTGCATTATTGCTGTTCTCCAGTAGAGCTTTTCTGTATTTCTACGCTTGGTTAGTTGCCCAAAACGTTTTCTCTCAAAATGGAAGATGATTTACACCTGAAATGTTGCAAATATGGAAATATTTCCCCCAGTTACCACCTATTTTTCATCGTACTCGTCTCCATCGTCACCATCCTAACTCACAGCTTCTTTCGCCCGGCAAAGTCTACTTTTCCTAGCACATAATTATCGCGTGGTAAAAGACCCTTTCCGTACTCGGCTTACCGTCCATCATCCTTTTTCCCGAGGATTCGTGCCAAACCACCCGGTTGTCTCATTCGCAAACTTTAACAATCCCCGAGATAAAACTCGCCCTTTTTTATCACAGTTACTGATATATTTGAAAAACGTCACATTTATTGTTGCCGTATACTTCAGTCCCACAGTGTCCAAACAGTATATTTCATTGAGGAATATGTGTCATCAG
>STRG.23823.5
NNNNATAACTTTAGTTCTAAGTTCTTTTGGATAAACTTCTCGGGGTAGCCATTCTCTCGCAAAACTTGTTGAACGAAGCCTAGTTCACCTTGTAAAGTCTCCGTTGAGCAAATTTTTACGGCTCTGAACGCTAGGCATCGAATTAAATTTCGTTTGTGAGACAGGGGCACGAAGCTGTGAAAATTCGTGTACTGGCCGTTCCATGTCTTTTTTCTATAGACCTTGCGTTGTATTGAACCATCTTCCCTCCAATTGGTCGTAGACTCCAGAACAATGGGACACGAAAATAAGTTGATAAAAGCCCGATCTAGGTTGATGGCTAGGTCGCACTTCTTCAGCAACGGGGTTGTGAACAGTTGGAACGGTCTGCCTGGTGAAATGGTAGATCCTCAGACAGTACAATCCTTCAAAGGTGCCCTTGATCGCAAGTGGTGCGAGATCTTTCCTTGTAGTGAGCCTTCAGTATATCAACTAGATGGATGACGGGTAGCACTGTGGTCCTTCTGGAGTATGTTTTAGCAGACCTTGTCCCTCATTGCATACTGTCTCAGTGAACGCTCACGATGCATAATATCTCTCGCACTTGATGTGCGATGAGGTTTTCCGTTTCCCTCTCATTTTTAGCGGGGATTCGACGAAATACACTCGGCAGTGGTGGGTGCATAACTGGTGTGCATACCATCGAGGGAATTCTGGAAGCTCAATTGGCCAAGGCCATTTTCTGTCCTGTGCAGACTGAACTGAACTGAACTGAACTGAACTGACCTGATCTCAAGGTTGCGCTTTCGAGGTGAAGTCAAACAGGGGGTGGAATTATGGCTTGCTGCTCCCTGTCAGGCAGTTTGCTGAAGCTTCGGTCTCAGTTTCCGTGCCCGTACCTCAAGCTCTGTGCGCTGCGAAGATATCTTCATTTGTCTGGAGGTGTCGCCTATGGCAAAGTGCAGTCGAATTTGTCAGTTTCTGAGAATAAAACTGATCAACTACCATCGACCTACTTAACTAAGAAGGTTAAACGAGCCGTACAGGATGTTGGATATTCTGGGATTATTGTTGGTGGTGTTGCCCTCACCGGTCTTATTTTCTATGTCATTCTTAGTGAACTTTTTTCAAAGAAAAGTCCCAATGGAGTATACAAAGAAGCCTTTAATATATGTAAGAATGATGCCCGCGTACAAGATTTGATTGGTAGTTCGATAAAAGCTCACGGAGAAACAAATAGCCGAGGAAGACGGAGGCACACAGCACATCAGTCCTGGTACGATGATCACGGCAAGCTCCATATGGCAATGAAGTTCTACCTGCAGGGCAACCTAGCATCCGCGATAGTACAGCTGGAAGTTGTTGAAAATCAATCAAAGGATTTTGAATACCGATATCTAATTGTCGAGACCGAAGGAGGATTCACGCGCAAACAAGTGATTATCCGCTCTCCCGAACAACTGAAACCAACGCCCCAGTAAAGTGCTGGTGCTCCGACTCACTGGTTGTGCTCATTGAACGCGAGCAACCCCGCAGATAAGCATTGATTCTTGCATACTACACCGTTTCGCCGACATCGGTTTATGGCGACTTTCTGCGTTGGACAGCTCCTCTTTGAAAAAATCCTATATGGTGGCAACACCACGTGAACATCGTTGAGACTCGTCGTTATATGTTCTAATCGAGAACATTGAACCAATCACAATTGGGTAGTCACGCCTTATATGTCGATGTCGCCTGGACAAGAAGGCTTTCTGTACGAGCTGACTTGTCGTACATGATGTCTCTTACTCCGGGATTTTGCGGTCCTATACATGTCTGTCGGCGTCTCTTCTGTGAACCAACACAGAATTTGGTTCACCAGACACTTGAGGCGGTTATGAGAAAAGATCAGGAGCGATTCTCCAAGCTTTGGAATTTCCCTCCATCCGATGTTACCGGGAGACAGCCATTGGTGTCCAGAAATGTCGTGACATCGGATTCAGAACCTAATTTGGCCGCTAAAAATGAACCAACTGTCAGTAGTTGGCGTCTGTTCCAACCTGAGGCAGGCTTCTACGTCACACCACCTCGAAAATTAAAAGCGTATCGTCGGCTTAATCAGTCTGTGGCACAAAAGACCAGATTGGAAATGTTATGTATCCCAAATACCAATGCTCCGTCGTCTGCCTCAACAAATTCGGAAATCCCACTAGAAGAGAAGTGTGATCAGCTTAGGGGAAACCCGACCCCTGTCAAATGCCATTCTCCTTCCGTGCAAGTGCAAACTGTCACGGCCCCCGGTCGACCTTTGACGCCAATCTTGATCCGACCATCCCCCGAGGAGGAACCTCCACGACTTCCATATCTGGAACAATTGAATTTACAAGATGGCTTGAAGGGACCTATACGCTCGGGACATAAGATCACCCTGGTTCGCTCAAGACATTCTGAACAGATCAAACGGAGGTCTGGAGCGAAAGTGACCGACTACTTCACGGTCAGCAAACGGCCACGTCAATCTTTGAAATAATTGAAAAACTCTGGGACAGGTCGTCATTGGTCGACTCTCAGTCTCGATTGTGCGCACTTCCCTTCGTCACCATATCTCGTTTCGTGAAAATCTTGGAAAATACGATGGTCCAGTTGCAAAAAATTATCGCGTTCGTGTCTGGACAAAATTGTGGATAACGTCAAATTTTTCGCATATACAAGCACAACCTTTTGCTCGTTTTGATTGATCCTCCCAGTGCAGAGATGAGACTGCAAATGGGATCACGTGACCGCCTCTCAGTGGCTGTGACTTTGTCCCAACCATTGAAAACCTCGGTGTCCTACAAAGTGTATTTTTCTACCCTGTATCGTGCGCTCCCACTCACCAACTCTTGTAGCAACACGACGTAGATTTATCCCCAACCACCACCTTAATAAACATTGTCAGTTGCCAGTGATTTTAAGCCCAACCCCTTGTCGTTGTTGCCACGTGAGTACATCTATGTTATGTTTATATTGTTTATTTCTAACCACCAAACAGATTTCTATTTCAATGCAAATATCGATATAGATTTGTTTTCTTTATAAGTGTTCTCTCAACGAAATGTTGAAAACGACATTTTTGGGTTCAGAGG
>STRG.56986.1
GTTTCAGACGTCTATTCCTAACATACAAACCCTCCGCACCGCACTGGAAACTATGGTAATAGACCACTGACCACCGCGTCACCATGTACACACTGCCAACGGCACGGAGATTGACGAAAGCCTCGCGTCCCAAGTTTGGGTACCTGAAATAACGAATACGTTTCCGTTCGGCAGTGAACAGACATTACCTTCTAGCAAAACAATGTCTTCGTCTGCGATGTACGCGGCAGTACTTGATGAAATAGTACTCCATGTTGCTCGCCAAAGCTATGCCACGTTTGCGAGCCACTTCAGCCGTGCGAGAATTATACACGTAGAAACTTGATGAAGTCCCCCTTTGGAACTCACGAAAAGCAGAGTTGAAACACTCTAAATTCGGGTAACTTCTCCACACCAAAGGCCGAAATTCACCGGCATTGTCCACACTTGTC
>STRG.66063.2
CGACCCATTGTTGGCATGCGCAAAACAAATAAGGTATATTGCATAGTTTCTAATGCCTTCACACACGGTCAAAAGCACTAAAGCTTCATTCCCAGTATCCAACCAATCAAGTGAAATCGGACCTTGACCGTTAGATCACGTAGATACAGGAACATCGCTTTGTGATTTGCCAGCTCACAACCTGTCAATAAGTGCATGCCTTATTTTAAATATAAACAAGTTAGTACCAACTAGATGTGACTGAATACATGCCTGCTATTCTTGTTTGGTCTTATCGTTTTCCCAGCGTACGTAGTCGGGATCCGAGTTATTTCATTTCATACGACTGGTCGGGTAGATACAGTTCCAAGATTCAGCTTTGCGACATGGAGCCACAGGATGTTCATCAAAATGGTCTTGGCCGTGTACAGCACGCGCACTTCGAAAACTAACAAAATCTTTCAGTACGCTCATCGATAACGACAACTATGAAGTTTTATTTATTGCAGCACAGTGCATAACACTGAGTCGTCAACAAATAGACGGAAGGCTTCCAGTATATTACGTATATTTTGCAATACACCTCCCGGATTCCTGGGAAGACTCCAAAAATTCCGGTTCACATCCTCCGATTACCGTCCTCAGAAGTGTTAGCCACACAGGTCCCTGTCAAGTTACAATCCAAGTCCACATTCTGAACCCATTGAATCCAAATGAATACAATCTTGGATGAGTCATCAGGTAAGAACAGTCCAATTGATGAGATCTAAATAGTATGTACTTTGCACATTCAGAATTGTAGGTCATCAGGACACTGTCATGAGGAGAAAAAACGTCCAACGTTGTATTGGTGGTTAGTTGCTGTACCAGAAACATGATTGGGTTGCAATTTGAATCGGCGGAATCGGATGACCTGACAATGATCGAGATTTGGCTATCAGTCTGTGTGAGAACGGATCAGATAACACAAATTGCCATCGGTGTCCAGGCGGACACGTCGTCGTTCTGTCCTAGAAAGCGATTTGGATGTTCCTAGAGTGTGAAATGAATGATAGATTTTGGCAAAATTTGAAGGAAACGTGCGAAACTTATCGTCAGAAGAAGTCAACAAATTCCAGTAAACCACAATGAAAAACACAGAAGTTATTTGATTTTTTTCTAAGAGCCAGTATCCCCTTGGCACCCTCACTATTCTAACGTTAAATAAAGCCTTGAAAACACACTCGTTAGTGGTTGATAGGCCGCTTAGTTGATTGACTGATTGATCAACTCACTGGCTGGCTAGTTGACCGGTTGGCTATTCGCCTGACTGGCCGGTTGATCAAACCTTTTTGATCACGTTCTAATCGAACGGTCTGGAACATCAACTGAATAATTAACTGAAAATTTCAAATCTCGCGTGTTCTTCATTGAATGTCGGAACAAAGATGCCATTTTTCGCCGTTCGGATAATGCCTTCAACTCCTGGCACTTCATGATGTGGACCGTGTTTGCACGTTCACACTTGCACACATGCACACATGTACACGGACACACACACTGTCGTAGTTGTCTGGACTTGAATACAGACATGAGATTGACGATTGACGTCACTGCAAGACACGTTGATTGAACCAGCATATCTCTGAGCCATGGATCTGGTTTGTCACAAATAATTCCACGGGACACATCTGAGCGAAAACGTGACGTTTTTGTCCTATCAACAGGTAGCCACCATCACTTGTTGAGGTTACTCGTTGATTCGACGTGTGGTCTCCTTTTTTGTCACGGTACCGATTCTGTATCCAACGGGGTGAAGTTTAAATAGTTTAAATAAGTATTATGTAGCTGTGTGGACAAACCCACAGACCTATCAGGGAATCACTAGTGTGATTCCGTATAGGACTCTTCCCTGAGGAACATCACCTCGCACCCCTGGCCCACATATGAGATTATTATTTGTCTTTTGTCTTTTCAGCAACCACGTCCCTGTTAAAATCTGAGTCAATAAGGGGGCATATTTAATCCACAGACTGGGTGGAGTTTTTCGTTGTTGTTGTTGTTGCCAGACAGGGGGAGATACATACTACGCGGTTGGCTTTAGCAAAACATTTTGTGGCTGGATTGTCTCTGCTGCAACTTATGGGTGAATATCAGACCTTTATTAGTGGCACCGAATAAATGTCCATAAGTGGGAAAAATTGGAATCATTGTACCAACGCAAGTGTGAAATGCTACACAGTTATGACAGTTGGCCGATGCGAAAAACGTACCTCCATGCCCCTCAATTTGCTCTCGATATCATGGAGCCTGGTAGTATATAACGAGTGTTCCATTCGCACCCTACTCCTTACATATTATGTTGAATAAAGGTAATGACAGTCTCGTAATCCACAAAATGTGTCAGATGATAGCTCGTTAATTTAGAATGATTCGACCACAACTGACCTATTCATTTTCCTCAATGATAAACAATCAACCATAGTGCAGTGCTCATTCTGTCAAAGGGAGTAATCACGTGGTTTATCTCTTTTGCTTCAGTTCATCTTGATCTGTCCACATGAAGTCATCCCGTTCCATGTCGCTCTGTGTCCCATAATTGTTTCCGTTTAAGGATACTACTTACTCAACTAGTATATGCACACGCCGCCATAATAGCAGTAGTCAAAATCACCTTGTTGGATAAAAATAAATATTCCCATAGTATGAATTTAGAGAACGTAAAGTGGTTAATACAGATCTGTCTTTTGGTTACTTCGCATCAGGCGAAATCAGTACACATGAAAAATTCAATGACTCCCGAAATACGATCCTTAGTGCTCACATGAAAGCACAGACAGAATATTGGCCTCGTTGTGATAGCTGGGGTGAGTCGCCTGTCGTGTGTTAGCAAACCATTCGAAGTGAGTCAGATAACAGACGCGATTACAATTAGGTGTTATGCTTTCTGCGAACAGATGGATAGGTCACACGCTAAGTCGGAACGGGTAGTGTGGAGTCATCTACCATGCTTCGGGAAATCGTTTTAAAAGGGCTAGAAAGCGATTTTTTGGGTTACTCTGGTGATCCAGCGTCATCACACGTGATACGGACAGGAACAGCTTACTGGCTGCGCACGGTCGAGAGCTTCAGCCAATCAGAATGGTCGAGAACGGGTACAGCTAAAGCTTGCTGCGACTGGTCAACTCGCAACTAACCAGTTATTTTCTTTGATTTATCATATTTATGCAAACCAGGTCTGGAATACTATTAACGTTCTGTTTCACAGCCTTGGTGTCCTTGTTACTTTGGTTTGCGTAGTTCCGGGTGGCGGTGATTTCAGTACGTCCTTCCAGCTCGGGTACTACGAGTAATACGGTTACACAGACCAGTCTTCTACTCATAAATACAGTTCCTCGAGGCACCACGGTTCACTTGACCAAGTGTCAGTGAGTTGGCGAAATGAATACAGGACAGGTTCAACCGAACGTCATTCCAATTACACAACATCTGTCGCAGCAGGCCTGTCACTCATTTTTTTGATTTCCTATGACCGTTGTTGATCATATTTTTGAGTGCCGCTCAAGATTAGCTTGCGTACTGTGTGGGCCTGGTGGGAAGCTTAAAAAAAAGGCATGAAGGCTAGAATGTCGTGATCCCAACCGTGAAATGTATTGGTCACAAATCAGAATCAAACTGAAAAATTATGCGTAGGTAAAATTGTATTTGCGTGCTGTTTCTAATGCCTTCACACACGGTCCAATGCACTGAAGCTTCATTCCCAGTATCCAACCAATCAAGTGAAATCGGACCGTGACCGTTAGATTACGTAGATACAGGAACATCGCTTTGTGATTTGCCAGCTCACAACCTGTCAATAAGTGCATGCCTTATTTTAAATATAAACAAGTTAGTACCAACTAGATGTGACTGAATACATGCCTGCTATTCTTGTTTGGTCTTATCTTTTTCCCAGTGTACGTAGTCCGGATCCGAGTTATTTCATTTCGTACGATTGGTCGGGTAGTTACAATCCCACGATTGAATGTTTTCCGCGGAATTATTTGTGACAAACCGGATCCATGGCTCAGAGATATGCTGGTTCAATCAACGTGTCTTGCAGTGACGTCAATCGTCAATCTCATGTCTGTATTCAAGTCCAGACAACTACGACAGTGTGTGTGTTCGTGTACATGTGTGCATGTGTACACGTGTGAACGTGCAAACACGGTCCGCATCATGAGGTGCCAGGAGTTGAAGGCATTATCCGAACGGCGAAAAATGGCATCTTTGTTCCGACATTCAATGAAGAACACGCGAGATTTGAAATTTTCAGTTAATTATTCAGTTGATGTTCCAGACCGTTCGATTAGAACGTGATCAAAAAGGTTTGATCAACCGGCCAGTCAGGCGAATAGCCAACCGGTCAACTAGCCAGCCAGTGAGTTGATCAATCAGTCAATCAACTAAGCGGCCTATCAACCACTAACGAGTGTGTTTTCAAGGCTTTATTTAACGTTAGAATAGTGAGGGTGCCAAGGGGATACTGGCTCTTAGAAAAAAATCAAATAACTTCTGTGTTTTTCATTGTGGTTTACTGGAATTTGTTGACTTCTTCTGACGATAAGTTTCGCACGTTTCCTTCAAATTTTGCCAAAATCTATCATTCATTTCACACTCTAGGAACATCCAAATCGCTTTCTAGGACAGAACGACGACGTGTCCGCCTGGACACCGATGGCAATTTGTGTTATCTGATCCGTTCTCACACAGACTGATAGCCAAATCTCGATCATTGTCAGGTCATCCGATTCCGCCGATTCAAATTGCAACCCAATCATGTTTCTGGTACAGCAACTAACCACCAATACAACGTTGGACGTTTTTTCTCCTCATGACAGTGTCCTGATGACCTACAATTCTGAATGTGCAAAGTACATACTATTTAGATCTCATCAATTGGACTGTTCTTACCTGATGAC
>STRG.38078.4
GCAAATTTGAACTCAAGGTCGGGTGACCAAGCCGGCCGAGTCAAGGTGGAGCTGGTTGGAAATAGTAGACTCTTACTCAGATATTGCAAAAAGAGGGACTGCACAGCCAGAGAATGAAGTAGAATTGACGGAAGTTTTGTTCATCTTAAGGAAAAAGAAGTTTCCAAGGGAGAAGTGAACCAGCTAAAGCACTCTGCGAAGTATGGAAAGGCTTGGGATTGGAAACTGGACGATGAAAGGAATGAATTTGCGGACAAAGAATAAGAAAAATCTTTCGAAGGCCACCCTTGTAACTTTTAGTGACCGAATATCGGATAAGTCCGCTAAATACCCAGTGAAGCACTCACTTATACTTTTTAGCTTCGTAAGCGTTGGCTGGCGAGGCGAGGTTGAAATGGATATATCTAAGTCACCGTCAAACCCGAGGGATCGATTTTTTGAAGGTGAGGAAGCAGATAGCCGAGGGAAGACGAATTTCGACGTAGTTGAATGCGTGCTGGCGGACCTGGTGAATTCCCTCTGCGGTGGGGTTTTGTCGGCAGCGACCTTAGTGTTCTTGAACGGAGTTCCGGAGACGATGGTGGATTGGTTTCTGATGAGTTGCTTGGCAGGTTCCTCGTCAAGGAGATTGAAACGCAGTGGATAAGGTTTGCGTCGAATGCCCTTCGTAGCCAAAAGCATTTGAAGCTAGGTGAATCTGACGGGCGATCAAAGACTTCCTCGAGAGCCGGGACAATTGGTCCCGAAGTATGGAACCCGTGTAATACTTCAAGACTTCAAGACTACCGGAAGCAGGGCAATATCCATCACACAATCCCAGTTCTCGGTTGAAGCGGGGATTCGACGAAATACACTCGGCAGTGGTGGGTGCATAACTGGTGTGCATACCATCGAAGGAATTCTGGACGCTCGATTGGTCGTGGCCATTACCTGTCCTGTGCAGACTGAACTGAACTGAACCGAATGTGCTACTTGGGGGATCAGGCTTGCGGTCGTTGCCAGCCATAAGAGCAATGGTATATCAAATGTGAAACGATACATAAAGACCAATTCAGCAACCGTGAAACACTTATAACATCGATACTAGGGAAATATAAAAGTAGTACGGTAGCAGAAATCTAGATTCACCTTTTATATGTCGGAAAAAGTATGTGTAAAAGAATAAATGTGATTAAAGGATTTACGAGTGTCTATGATGGAATGAATTTGTTGTTCGGGTTCACCAGTTTAGGGTTCTCCAAAGTTGAGTCAACACCTGCTCCCGTATAGAGTCTATAGCCCCTGGTCTTCGGTTCGTGACACGTTAGCGAATATACTCGGCAGCGCGCAAAAGAACAGAATTCCAAACTCTGGAGCGGGACAAAGTGTGTGTTGGAGGGACGCAACTGCGTGCAGACGGTGTGCACAGGCGGAGCAAGCGGCGCTATCAAATTCGTCGAGTGTTGTATCGGTAGCAATTCGAATTCGATGCCTCGGTGCTGGAAGGAAAGGACAGATGGAAATTGGATTACGTTTTTACATCAACGTGCGGCCAAACCACAGCACTTTGTCGGCGCCAGCTGATGCCTCGATGGATGAAAAAAGAAATTACTGATGAGGCGAACCTCTCCGGAGCACAAAGTAAAATGGCTTTTCAGAAAACTAAAGTTAAGGAACAAACCGTCGGTGAGTTTCTTCAAGGCCAGTGAAGAAAGTTCACCACTTTGCTGATGCTGTGCTTCGACAAGGAGATTTCCGGTCCGTTGGTAGAATGGCAGCGGAATGTGCCATAAGAGGCTGACTGCTAGACACGCATCGTAATTTGCACCGAACAACACAAACAGTGTGATTATTTCTCTACGTTATTTCCGTTACAGGAAGCCAGCAACGAAAAAGCACAAGTGGTCACTTGACGTGGAGTTGGATATCCAACTAAGTTTGTACAAATCAGTTGTAATTATAAATGTTTTTTATACATATTTCACTCGCCGTTGTAATTCAAATTCCGAATGTGGGCTAACTGAAATAAATGCGTTCGCGTCAGCTC
>STRG.64387.2
AAAACTGCGCTTACACAGCATGATGTGAGATTTGGAATCAGTTAGGCTGCTCTCTATCTGGCAATTTCTCATTGACTTCACAAACCTTGTGAAGATTACAATTTCGTCATAGATGCAGGTTATATTGGAACTGTTGACAGTTGGTACTAGCAGTCAGAGGGTGACAAATTTGTGTTTCAAGTTGATCTCCAAAATTACAGTGTGCAGCTTATGTCCGAATCTGAAGTGTAAACTCACGAATATCCTGCAAATCTTCCCGTTGAATTTGTTGAAACTTGGTCCGTTCAACAATTGTGAAACTAACTGGTTGGGTTTGCCGGAGCACAAGATTCTTGGTTTCTTCGTCCAACCGAGAAACAGGTCTCTGCGGGAATACGCCAAAGCAATGTCGAATGGATTGAATAGGCTGAACCCAGAGCAGAAAAAATGAGAATTAAAAATGAGCCTTGTTATTTCGTAGGCACGGAATCATGTACTGTACAGTTACGTAGTATAACACAGCGAACATATTGATACAAAGTAGAAAGACTCGTTTTCGAATATCGCTTCCGCCCCATTGAAGTGGGAGTGTTTGTAATCTCTTCGTGCTAGTTAACGTGCACTCTCGAGTCGTCGGATAGTTGATTGTTCCATGGGAGTCTCGGATACAAGTGTACCTAGATCAGAACTATCAGCTGGTGCAACAACAGGTGAAATGGCATCAGACCGACCTTCCTCATCGAACTGTACCTGGTAAACATGACATCTCTAACTGGAGAGATCATTTAGATCCAAAATGGTGACCACCTGGTTTTCTTCACGCGAAATGACAATCCCGTTCGCTGGCCGTAAATCATTGCCTCTGAAATAACTGACAATAGCTTTCAAAATATACACAAAATTGGTTCTTAAACTGCGGCACTTAAATAGTTGAGACAGACTTTTACCAGTAGCAGTACGTGAAGCTTTACCATATTGCATGAGAAAATTGTCAATGGCACAATCTAACTCAAAAAAATTGTATGGGGATTCACAGAATGAACTGCACCCTTAAGTGTGCTTACAAAATTCTCTGCTAGACCATTAGACTGCGGGTGACGAGGATCCTCCAACCACTCGTCCAGGAGTTTCGCAGTGAAATATGTGTCACGTAGCACAAATGGAACTCTTTCTTCTGAATGTTCTCCTGAGCGCAGTCTGTGTGAAGTCACTCATAGGTGAAGTTGTTAAGTATACCTCTGTCCAGCGAGAAAAAATATCAAAGACTACAAGGGAACTGTATTTACTCAAGAAGGGACCTCAGCAGTCTCCACGTACCCGCCCGCAACACCTCGCAAGACACTGACCGAGGAAGCCACTTTGAAGGTTTTGGATGTATCTTACGTAAACACTAAATGCAGTTTTTAGCTGAACGTACGAAGCCGACATACAATTCCGGCCACCAACAAGTGTGTCGCGCTAGTAACTTTATTTTGTCGACACCCATATGCTTTGAACAGAGATCTGCCGATATAACAGAACAGAATGTTGAACGAATGACCATACTGTCGTTAAGGCTCGATAATCCATCTGGAATGGTCGGCAAATCATCACGACGAGAGCAGAAACCAGGGAATCGCCACTTTTCGTTCGACGTCCAAGCACGACTTACAGTTGAAACCACAGAAGTAAAACAATTTTTTTGAATCCTTCATAAGATCTTCAAGCCGCGCTGGTGGTTGTTGTATCAAGAGACATTCCTGATTGGCTGAGGGCTGAGATGAATTTGGTTTTCTAGATAGAAGATCAGTGTGTGCTATGTATTTAGCATTTGGATGCAGAATATCATAATCAAATGAGCTTAGTGTAACACTTCATCGTTGAACCATCGCAGCCGATGATTCGGAAAACGAATGATGAGAATAATAGATGAACTGCAATCCCCGATGGTCAGTAACTAAGGTGAAATTTCGAGCAAATAAATATTTATGTAAACACCTGACAGCTCAATGAATTGTCAAGACTTCTCTTCGTGTTTGTGAATATCCTTGTTCAGCTTAAGTGATCCTCTTTTAAAAGCAATTGGTTGGCCTTTCGCATTGTTTAAGAACAGCATCCATGGCAGTAGGAGATGCATAAGTAATAACAGTGCAATAGTCTGTAGGAGAAAATGGTTTAAGAACAACACGTGATTATAGGTGAGATAGTAGTTTACAAAGTGTCCTTTCGTGTGCTTGATTCCATATGAAGGAGTTTTCGGGCGGATTTTCGAACAAAAAAAGGCTTGCTGAGAAAAACTTGGAATAAAACGAGCCTGGTACTGAAGACAATCAAGAACAGAACGTAATTCATGAATATTTGTGGGGGAAGGTATGCCAATGAGCGGGACTAAATGTGCTGTGTTGTTGTAACCGAAACGAGAAAACCCAGAAACACGGAAAATGCACTTATCTGGGTAATAAAAACGCTAAACCTAATGAACTCTTTCAACAAACAACAAAAACGATAGTCATGAATGGCTCGAGTGGTACCATGAACCACAACGTGGTTTGGTACAACTTAACACCTTCAAGACCTTGCATAATATTTTTGAGACACTGTTAAAAGACAGACGAGACATTCAGACCAAAATGTAAAACTTTGTATCAGAATAAACCGAAAGAAGTATTGATGGTCGGTAATGCACTTGATTTCTTATCCACAGTTATTTGGAAGTATGCATCTTTTAGGTCAATTTTCGAAAATACACAAGACTCTGCAAGTTCGGGTTTTTATTCGCGCGTTCACGCTGTTGTAAACATTTATTCAATGTCAATCATTAGCCACCGCAAATCCGTCGTTTTTTCCATCAGTCTTTAACGGAGTGACAATCCGTGTGGCCCAGTTAGACGATTCCACAAGGCTAATAATTCCGCGCTCACACGTAGACTGTAGTGCCTGATGGACGGGTTCTGTCAAACCAAAAGGAATTACTCCGCACTTCAAACAAATGGGATCGCCAGATATCTCTCACCTCACTCTGGGAATGTGTATTCCACCGAAAGCCTTAGAACATTTTAGAACAGGCTGCTGTTCATCAGATAAGGCAGATGAAGATCTTGAGAAAGTCACACCAATTTGTAATTAACCAAGAACCTTCAGACCAAGAACGGAAGATCTTGAATCAGGAACCGGAAACTCACTGTCGGCAGGATCAGAATCACGTAACTGATTCGAAACTATACAAGATGAGACAAGCTGGAGTATGCACTGGGTGATACCTCAAAAAGTCACATTGGTAGGATTAATCTTGGCAATAGGATAAAAACAACTTAGACCTTGTCGTTAAATTATGGATTGTACACTCCCAAGGTCAACAATGAAAGTACATTTGCAATACTCTGAATTGGGCAGTGTCTGGTTATTATGTGAGACTTTCTCTGGCAAAACAGCTAACGCAAGTGTCGAAAAATCGGAGTCAAGTGGAGAAGTGTCAGATGACGAGTGAATCGTCGGCCCATATCCTGGGCTACTTCTAAAAGCATTTTTATTGTAGCCGACCTTATCACAGGCTAAGCACACAGTTCGTCGATAGGGACATATAAAACGGAAGTGCAACCGACCACGTGGATTGTTCTTGCCCAAATTTGAATTTGTAGGGATGGATTTCGAATGAGTCGGTGGCTGAAGCAGAGTGTGATAACAAAGATAACCAGTAGGTTTGTTCAAAAGCAGCAAAATTTGGGTGCGTTGATCACTTTGACGTCAAGCAGAATTGAACAACATAGACTCCGATACAGCAGTTACAACTTTCATGTTCCGATATTGCTCGCGAAATTGGTGAATGTGATAAAAAGGTCTGATCAGTTGCAAGTAATAGCTTCTGTTGCAAATCCGGTAGGTTTATCCGAACAACGAAGCGGTCGAGCAGTTGATCTTCCAGTTGAGGACAGTAGTCGCACTTCAATGCCTGCGTGTGCAGTTGAAGAATAAATTCACATACTGGTTGGTTTCCAAGTCTAGTAAGGCAGTTAAATTTTGCTCTTACAGCAGCTACGAAATTGACTGGCTTGAAATGCTGTAAAATTTGATTCTGAGCTGGTCGTACAGCAGACTGACAG
>STRG.54605.1
TATACCCCTAACCAACACGGATATTCAAACGAATGATAAGGAGGGGAAAGTGAATGGAAACATTCTTTTACTGTTGCACCACATTCGCTTTTGTAAGCCTTGTTTGATACTTATGGGACCCGAGAATTTCCTAAGCACGCCGCACATCATTCATACCACTGGCTTTGGCTCTCAGCTATATCCGTCACCGTATCTAACCATCGACAATTCTCATCCGTTGGGTTCCAGCCAGGGAGTCAGGACACACCAGTTCAGTTTATTCAACCATCACCTCCACACTTCTCTGCTCTGGTTTTGTTACTGCTTCGCAGCATCGTCCAGTTGAGGGAAGAATGAATAGAAGCAGAAAGTAAAAGAAGCCGAAAACAAATTACTAAGCGGAAATCACGAAGACAAAGAAAGGGCCCGAATCCAGTTACTCCAGTGGCCGTGGTGCCTAGCCGTGTCACTTAATGTCTCCAACCATCTGGTCAGGGAGTCTCGTGGACCCCAACCTGGAAGTCGGACACATCCTACTTGACCAAGTCCATTGGCCAGAGTTTTCTTATCTTTTTGCCACGTAGACTGATCTTTCTTCCATCCGCTACCTTCTTTAAGAACAACGTAAGTCGAGGAAACCTATCGATGGGCATGTGTTCCACACGTTCCAGTCACCTTAACCTGTTTTATTCAGTACTTGTTCCAGTGACTGACAATTAGTTCCCAACACCCTACGCGTTGCCTCTGTGCTGTTGATACGGTACTCCCACCATATTCGAGCAATATTATGGACACATGTTCAGTCATCAACAGGCCTCACCGATCTTCTACCCTTGACAGCTATGCTTCTGAGCGATATGAAATAACAGGTATAAGTACCGCAATGTACACACGACCCTTGATGGCGCCACAGGTGACTGTTGTCAAAAGCCAAACTGCCTTCTGTATACGCGATGGCACTTTATCCTTCATTCGACCACCAGGCGAGATGTAGCTGCCTAGGTAACCAAACTAATGTACTTCAGGTAGAGCCTCCTTCGTCAAGACAAATTTTGGTGTTGCGCTCACCCAGTCCTAAAGCAGCATATTACGCTTTGAAGGCGTAAAATGCATCCCAGCATTTACTACACTGTTGTTTAGACTATCTAGGAAATCTTGTAACTTACCCGAGACGCACCAAGTAAGGCCACTGTGGACTTCAACTTCGTGAAACCTCTACGTAAAGGCATTGTCTGACTGCCACGTCGCTTCTTCGAACCACACTAAAGAAATGCAAATAGCGCGTGGATTGGTATTCAATCGGTTGGCATGCATGAAATGTATCCAAGCCACAACAGGCGGTATTGAGTAATTATTTCTGTCAAAGGAAGAGTAAAAGTTGGATGTCGCCTTGGCGCCACGAGTGACGGAAGTTGACAAAAGCCAGCCTGAACTCCGCTATTCGTGATGTGATCTTCTCCGCAACACCACCTTCAACTGAAGTGTATCTCCCCAAGTTCTTCAAGTAATTAACTAGCTCTAACTGCTCATCGTGAACGATGAGTGCAGGCACTGGCCCCACCAGTCTCGTATGCGTACCTTTTTACTTCGATGGAACAGTCAAACACCGCATCTGGACACCTCAATCGCCAAGCGGTCCAAAACGTGTTGCATTGCCTGAGCGTTATTACTCAGCAAAACGATATCATCGGTTTTTGAATTGAATGGGTTATCACCGTCCATTTTTGGAGATGAAGGTAAACATTAGACATTAAAGTTGTCATGTTTCTTTGAGAAAATCTTGCAAAGTAAACAAATCCCTAAATCATGGTGAAAATAGATGATCATACCGGTTTATAGGTCCTTTTGTGATGGCCACAGAAAAACCGGTTTAGTTGGAGTAGTGTCCAACGCTCGTGATCAATGATCGTGTGAGAACCAAATGGGTATCACACCTGTTTGGGTGGTATGGGCCACATCCTCAAAAAGACACATTTTTCGTGTTTCCGCTATCATAGTCCTCTCTGATCGGAATTCAGTTGTCATATCAACAGGCCGCACGGTTCTCTTGACTTACCTCTGTGTGAATTGTATCAGCGGGGCACATCTGTCTTGTTCACCGTTTGTAAGAAAAAGCAGTCAGATTCGTGCTGGTGACAATTTTCCATCTGAATTCGTCCCGAGAAACAAAGGTCACCATACTTAACACTTTTAACCTGCACCTTTTCACTTTGTAATTTGAATACAGCTAGTTTCGGCCTAATCCTCATGCACGAGTACTTGACCGCCTGAAGTTGTGCTCTGGAATAAGGACTCAAATAAGCTTTAATAATAGACACTGCTACGTCAGGGCTCGGTTCTTTATTGCATCTGACCTGCTTAAGACTCACCTGGCTAGTCACTAAATCTCTACACTGGTTGCCGGCTCTTTCTGATACCGTAGTAAGCCCTTATAGATACGAGTATGCCGCCCTTCTCCACCAGCCATTAATTGTTTAGAAGTTATAAGTTTTTTTAAAATTCTCGGTCACTTTATCGCAATTTTCGCGATGTACTTAGCACCTCCATCATTGGGTCGGTTAAGCTCCAATGGGCTCCAGCTGATTTATCTTAATATGGGAATTATTAATCAAAGTAGATGAGCTTTTCGAATTGGATGGTCTCGTATAACCTGGTTGTTGCGTGTAGGGTTGTGGCACGGTTGGATGTCATCGTCATAAAGCATTGTCTGTCGTGATTTATCACCAGCTGAAATTGACAGATGTCCTCAGTACAATAGAATACGAGGTTCACAAAGCGGTGTGCCTTTGCGTCCCTTTTTTCCATAACTAACTAAGCTTATCATACCACGGTGCGATGGTTCGTAGAAGTTCTGGAATCCGTGCGCAAACTGATTGCTGCACACACTCCGTGATAGCTTCCAGTTTGTCGCGACCATCAAAAACGCAAAAATCGACAAAAGGGCGATGTTATTACTAGACGTGGTCTCTTTGTTCACAAATGCGCCATTGGTAGAAATGGGGTTTGGACAATGCAGGCAAAACAACAATTGTGAAAAAATTCAAAGGCGAAGATATCAATGGGATTTCACCAACATTGGGCTTCAGCATTCAGACATTGGAACATATGGGTTATAAACTAAACATTTGGGATGTAGGTGGCCAAAGATCCTTGCGTTCTTACTGGCGAAACTATTTCGAGACTACGGATGCTCTGATCTGGGTTGTGGATAGTGCAGATCGTATTCGATTAGAAGATTGTCGTGATGAATTGGCCAAATTGTTGCAGGAGGAGCGTCTGGCCGGGGCTACGTTGCTAATTTTTGCGAACAAACAAGACCTAGCCAGTTCCATACGCCCAGTTGAAATCCGTGAGGCATTGGCCTTGGACGAAATCAAAAGTCACCATTGGTGTATTCTGGGTTGTAGCGCGGTCACCGGAGAGAATTTGTTGGAAGGAGTGAATTGGCTATTGAAAGACGTTTCTTCGCGAATATTTTCTTCCGAATAAAGACCGTTTCACTTCAGTTCTCTTCACTCGATGAATCTTGAACTTCCTTCCCGGTGCTTGTCTACTGTAAACTTGACTGATGAATTGTGTGTGTGCGCGCGCGTGTGTTACACGGAGCTGTAAATCTATGTTACGGGCCTTCGGCTTACTACAGATTCCGAATCCCGTTTCTTTTGTTGTTCTACACATCAGCACAGTATTGTCTTTCACATTTCTGTTATTGAAAATAAGTAGTGTTAGTTGACGCATTGGCTATGGTTGCAAAGTTCATCCGAGAATTCATCCCTCTCA
>STRG.60843.1
CGCACGAAAAACTGGTTGGTTTGAACTGGCGTCGGGTAACGTCTCTTCTGGTGATACGGTCGGCCACCATTTGATGGGAATCCTTTCTCGTCTTGTCCATCCGTTATCTCTTCGTTCGTGGTTCCGTTCACCAAAATTCAGACCTGGATTTTGGACAGGCGCTGGTGGTCTGTATACTAGCGAGACTTGGCTGTGTATCGACGATAAGTTAGCCCCTGCCGTCACGGAATCAAAAGTATACTCCTCGAGAACAACGTGGTTTGTCAAACTGATGCCCTCCAGGTCAGCGGCAAATCAGTTTATGAGGCAAAACCTTTTGGGCCATCTTGAGTTTCGGGTCTCAGCGGTGTATCAACACGCTTTGAGATGCTAGCTGAGTGATACTGTTGCAGTTTGTTAGTTGTGGGAACCCGTGGGACATATCCATTGGCTGCGGCTACCTACAAGGCATATCTGTTTCCGAGCTTTAGGTCCGAAGGTGATTGTCGCGTTTATGCTCGTCTAAGCAATCCCGCATGTCATGCGTGGTAGCTTCGTATCGACCAGTCTTCTCTCTCGAACTTGGTACGTACCCCATTCACATAATACTGGGTTGCATTGTGATGGGCTCAAATACTGACGTAATATTATTTCGTCTAATGCTGTACGGAGATATGCACTGTTGTGTCTCCAAAGGACTGAAAACAATCGGCTCACGTGTTTATTCAACGCGCTCACAGTGTGGATATCGGTAAACTCGGTTAGGGTTATATAAATGCATAGGCGAAACGTACGTGGGGCTTAGGCGAAACAAGGCCGATCTTATTGGTCAACTCATTTCGGACCAAGCATGGTTAGCATGAACGCCGTGTGTGTTTGTATGTACTAACAGACATTCCTGCGTATTTGATCAAGATGAAACAGTTGTCCCATGATGTGTGTGACTGGCTAGTTTTTAAATTACATGTCTGAGTATGAGTGCAATGGAAGGAGTATATCCCAAAGCCACAAAGCCCACTGCACCATCACAGATAACCGGCAACCGGACTGAAACTTGGGGTGGAGAGCCATATAAGATCCCAGCAGGTTAAGCCGAACACAAGTGCGCAGGACTGAAGTAATCGGCAGTTCTGTAGTAAAAGACGAGGGCCACTGCACCACATCACGACTGGCGCGATTGTTCTCAGACATTTATCCAGTGATTAATTCCAATTCCATCGTGATTGTCAACTCCATGGTCACAATAAGTAGATCAGTCGTTCACAATAATCCAATTCGTGCATCAGGTATGCTCCTCGAAGCCGGTCGTGTTTTCGAGAAAGAGTAGCCATTCATCGATAGATACTACTTTCCGCAAGGATCAACCGTACTGACCAGATCTCTACTGAAACTACAGAAATGGAGTTAAACGTTTTATCAGCAAGTTTTCGGGGCAATCGTCTGAAATTTGTCGGTATATTCGGAATCTAAGGGAACTATACAGCTGATGAAACCATTTGGATTATCACTCCGAAGTCCAGCTAGTTGATCAGCACTCGGATAACAGCGATCCTACTGGTGTTCAGTTCAAATAGTCATGTGCACAGTCACAATCTCATACCTCGCGAACAATCGATCAATATCCAATACATGGACACAAACCTGCACTTGCAGACACATGGTGTTGATGTTAACCATGCTTCAGCGCCGACACCGATGTCTAAGCAGATCTCGTTACCTTGAGACCTGAACATTTTATCTACGCCGTCATATACTATCCCACTGAAGTGAAAAGCCGTGTGAGTTATTGGCACAGACAAGCTCTTGCATGGTTGGCCATCTCCTTTCGCACTCACCGCTTTAGATGAACATTTAATCTGGTTGATTACATGGTGGCGTCTGACGCAGTTCTTCTGAGCGGACAATTTTCATGTTCGCCATTGAGAAAAGCACAGATAATGCTAACATCTTGCAATCACGATTCTCTCCGCATAATTTAGAGTTGAATGCGAGAAACTTTCTCAAATTGATCCACATCTGGAACAGGTCGTTTACGCCGACCGGATTCTAACCCATGCGTAAGCACCGCCCACGCGTTAGTAATGCGTAAACTCTTTTTGCTGAACCACGAGGTCACTTCAGATTGTTCTTTTCATTTCGCGAACTGATTTAAAGGTGTGAAAATAAAGATGGCAACCACCGCAAAACTTCATCGAATTGGCATCTGTTAAATTGGCGCACTGGTAACGTCCGACTGATGTTTTACTCAATTTGGTTACCGTTGTCTCTGTTTTCAAGGGAGAGGAGCCGAGAAATGCCCCTAAACACAAGTTTTACTGACATGAACACTGGCCTTGTCAGCTCTAAAGGCGGCATATATATCTACCGTGATCGGTTAGTGATTTTAGTGATGCTATTACGATGAAAGTAAATGGTATATTTCTCGGATGACAATTTATGCGTAGTTGATGCCTTTTACCCGTTGCATGTGCGCGGAACTCTGGCATTAATCTGACCAGCCCGAAGCAGACTGTGATTTCTTGAATGCTTTACAAAAACCCCTGTTTCTCAGACAAGATGGAAGGATGCTAAATGACTAGCATAATATAAAACTGCGCATTGAAAGGTATGAAATGCTGTACTGTTTGATATACAACCGCACTTGGTTGTATACAACTTTTGAAAGCGCAACTGGTTCGAAAGAGGCGCACTGAGTTTTTTACGAAAAAGAATTCGAAATTAATATCTAAATATCTGGAGGGAACCAAAAGGAGCTACCCGGCTGAGTCTTGGGTGCAAATGAATATTGATGGTCTTAACATTTCAGATTACGTGTTTCCTTCACGTTGTTCTGCATACAAGCGGCAACGTGTATTTACTGCAGCTACTTGTTTCCGATTTTTTATACTATCCAAATTTTAGTTTTCTGATTTATAATTCGGACTACTGAGCGAATAGTGTAGATATATCTAGATAAAAGGGGGATTTCAAGTAGGGTTGAATCGTGTAAAATGAAAATTTTGACAAAATAAGCCACCCAATGATCGGGAGTGGGTGCCTCAGGCACTGATATAGTTTTCCGTCCTGAAATCCTCTGGTAATACTCCTAAACGACCGTGAGTCTGCCACAGTCTCTGCTGAAAACGCCGTACTCACTGCCTTGCCGTGAGGACGAAAGCGAGTGTCCGGCACTCTCCCCAGGGTTGACTGACTGACTGATAGTCATTCTAGCGAAGACAGCCAAACCTTGATTCCAAACCAGTCACGGGTGCCGTGTGAGGCGTACAACAATATGCTTATGTATATCTGTGGTGGAGGGGTGTACTGGGAACACAAGATGCTTAGCTTCATCCGAAGGGTGTATGAACTGAGCAATCAGTCACTGGCTCTCAGAGGTTTCCGGAAGAGACGAATGAAACGCACAATTGGCTGCCGACTCATCTCCGCCAACACCGCCGCCCTGCAGGAAGTATCCTACTGCGCAAAGGCTAGAGGTGCATCTTCGAATAAATAGGTCTACCCTGAACTGGGCGATCGAGTAGTACAACAGCCCACAACGCCAACAATCATGGATGATTTCGGTAATACACTGATTGACGATCCTTTCACGCGCACGCGCAAACGCGGGATTTTCGGTCAACCGTGCCGGCTGTAGTGTCACTGGTGGAAGTCCTGGCTTTGTCCTCTATCGTCCTTCTTCGGCTAAACTTCGAGTCTCACTGAACCCGCTACCACCAGCTGATGCCCTGCTGCGTCCTCGATGGCCATTCAAACTGGTCACGTTCAACGTGCGAACCCCGATGTGTATAAACAGGCGGGTCAGCATATACGCGTGAGTCCATTGCCATTGATGTGTATTGCATTCAACATTCCTGTTCCATCATTCGATTGACGCCCTCGTGTAATCTTTCCATGAAGTTTCACTTACACCATCCCATGGACGCTGAGATTACGGCTTCTGGTCTTGCTGGCGTTGGCATTACTCTCGGTGAAGAAGCTGAAACGGCGCTCCTAGACGGGATCCCAGTTGAAAGTCGTTTATGTGCAATGAGACTCAGGGGTACGGGCAAAGTGAACAGTCACCGATCCGAAAGATGCAATCTGCTTATCGTTTCGGTGTATGCACCCACCGATTGCAGCTCAGATGCGATCAAAGATAACTTTAACCAAATGCTCTAAGACCTCTTGCATAAAGTAAGTGCGGCTGATGTTGTGATTATGGCAGATGTGAATGCCAGAGTTTGTCGGCTGTCACCGATCGAGGCACATCAAGGAAGCCCTTCTTGGCTAGGTCTTTGTCTCTCGGAAAACGGGGGAACACTCTTGGCCCTGTGCTTAGGCGATTGTCTGTACACTGCCAGTAAGAAATTCATAGGCTCTAACTATTGATACGCCCCGTGGCGTCCACTCAATTCGAGCCAGCAAATAACCTAGGTCAACCACATCATTATAAGCCACAAATGGCGCGGTTGCGTACAAGACCGTCGCTCCTGCTAGTTCCCCCTTTGACATCAACCACGGACTAGCTGAGGCTAAGCTCATCATGTGCATCGGTAAGCGCTCCAAACGCACGCTGCAACGACGGTTAGACTGTGATAAGCTTTCCGACCCATCTCCTCTATCCGTCTTTCAAAACGTGTTAGCTGAAAAGCTAGATGTAACTCCATCTAATAAGATAAGCCAACACCGGTCGCTTATTAGGAATACCTTGACTCACGCCGGTCGATCCCCATTGGAAACGAGTATAACGAAGCATGACTCGTAATGAGGCGTGCACTTAGAGCGAGTCTTCGTTGCGATCGCGAAATCTGATGGTCACCACGTGCATCAGAAACCGAAAGTGCTATCACCATGGGAAATTCCTGCAATCTGTTCTATCTCATTCGAACCACTGGCAAGAAGCCACTAGGTGTGAGTGAAATTATCCCTGAAGCTGGTGATTCGCCAATTCACTATCAACAACGGAGACTCGAACACTGAGCGTAGCACATTCAAAAGCAGTTCAGTTGGCCTTCCGTGTCAGCCTCTCATATAACTATTCCGGTACACGTCCATTAGTGCGTTTCGACAGATCCATCCACCGATATGGAGATCCGCTGAAAAATCCAGGCCCTATGACATCACAAAACATGGGGGTGTGTGGGATGTCTTAGAGGAGCAGCACCTCTGAGTTGGTTGACTGTTGTGCTCCTTGCGGCATCCTTCCTGTCCTTAGTCTCCATCATTCACCCAGCTCTCACTTGTGGCTCCACAAAGCTGAAGCATGCATCGGCGGCCACATCTCGGCTAACCACTCGACAAACGGGTTAAATCACGTTGAGGGTTACCGACGTCTAAATACTTCAGCAAGACGGTGTTCAGCATATGAGGACAGATACTACTGAATGGGCGCACGAGATAGGCAGCAAGCTGGGATTATTCACTGCAGAAGAGAACATAGCCCTTTGGAACGTCAGGAGGTTTTCAGACGTCGGTATCTAATGCAACACAATGTGCACTCTACATGACTACGAATTAGACGTTGCTTGCCTCTTGGAAGTTCGTCTACTCAACTCAGGTAGCCGACAAATAAAGGTTCTGGCAGTGAACACATTATTGACTCCATCACATTGGTCTGAAAGTCAACTCTGTTCTCTACGGCTCAGCGTTTGTTCTGAACAAAGCAACTAATGAGGCAATGATCTCTTGGGAACCAGTCTCATCTAGACTCGTCTTGACAGGCTTTAAAGGCTTCCCGTAGGATTTGACGGTGATTACGGTCTGTGCTCCAACCAATTCGGCTGCTGACGAAACCAAAAAAGAATTCTACGATAACTTGCAGGACGTAATCGACCGGTTATCCCGGCGATAGGTACTTTCATCGCAGGAGATTTGAACACTGGCACAAGTACGGCCGACGAAAACACCCACTATATCCTTGAGAAATTTGGTCTCGGTCGGCTCTGCGAGAATGGGGACCGACTGACTGGTTTAGCAGACGTCAACAGAATAGTTTTCTGCAACACTCGATTTCAACACCCCAATAAGCACCTACTCTTATGGTACTCAAATGACGGTCACATTGTGCACCAATTCGACCACATCCTGGTGAGTACCCGCTAGGGATTGTTCATGGAGGATCGCCGAGCGTACTGAGGTGCAAACACGGATAATGCAAATGGCACTGACCATGTCCTCTTACGTGCATGATTCCAAATTCATCCGTTTACTCGTCCTAGGGTATCTGCAACTCCCGGATAAACGTTGTGACCAAAAAAGATTTGAAAAATGAGAGCCGTTGTCACGAGCAGTCACAACTCGACTGATCGCCGCAACCAATGCACAAGAAGACTAAAACTTCCGTGGAAGAGCAGTCGACTCAAATAAAGATGACTATCAAGGAACCTACATAGACGGTACTTGGGAGAACAAAATGACGGGCGAAAGATTGGATCTTCGAGTGTGCGCTACAGTTTTCAACCAAAGCACATGAAGCTCGGCTCGCAGGTAGCGACGAACGCCTCAGACTGCAACGGGAAGCTACACGCTCCGTCAAGGCTGGTCGCAAAACATACTGGATAGAAATAGCCGAAAAAATGGAGACCGCGTCAGGAACTGGTGACATTGGTAAACTCTTCCACCTCATTCGCAACGCCTCGAATAGGTACAGCAAATAAGATTCGGTTCTTTGTGACGCAGCAAGGAACCTAGTATCCAAACAGAGTGAGAAAATGGACCGCTGGGTCGAACACTTCGTCCAGTCTACAAATCACCCAACGGACTAACCAATATCAATCTTTCCAGTCCAGTAGGAAATTACCGCCAACGCGCCGTGCCGCGGAAATCATAGAAACCATTAACAAACTGAAAGACAGCAAAGCTACTGGATAAGTCAGCTTTCCTCTAGGAGGTTATGTTCAGGTTATGTCCAGTTTTTGGAAGTATTCCCACCTGGCCGCAGCATGTCCATTCTCAGTGGTTTTTAATAGTTGTTTTGGTTGTAGCTCGGGTTGAGGTTGCTATGATTTTCCGATCGCTGATCATGGCGTTTAGATTTTAAATGTTTCATCACCAGACAAGTTGACATGGTTAATGCATGCACTGAGTTTGAGAAATGGAGTACTTGAGTTGTATCGTCACATCCCTGGTTGGTTCAGGTCTTAGGACCAGCCGTCGTTCTCTTTTGTCGTATCCAGTGCAGTACGACAACGTTGCCCTTCATCCTCATTTCCCTTCAACTTTGCCTGCGGAGTGCCTTGTCCGGTCTCGCAAACGCTGAAGTCGAACTCCTCTTGGGGACAGAGTTTTCGACTTGCAATATGCCGGTGATATCGCTCTGTTTAGTGATAATATACAGGCAATACAACACCCTTTGAACCACTCGGTTAATAATGTATTCAGATATGGTACGCACTTTGTGTCTTCCACGTGCAAAGTGCTTTTGCAAGAATGCCAAGAACATGTGCCTGCACTCACCCTTAGTGGTGATT
>STRG.77332.1
CCTCAGTTTACTCCTTCGTTTGGTCTTTATCTCGATATATAGTTCTCAAAATTTTCATCCCTGTAAATTTTTCAGCTCCTGTCTATGATCAGAACATTGTTGTTTTCTTAAACTAGTCGGAGTGGTACTTCCTCAGAAGTGCATGCCTATGGAAGCTGATAACTGCTATTCTCTGGCCAATGGTCTAAAGAAGTCCCTATGGTTCCCACCGGTCAGCATGGATCCTCTCCCAATGTCGTTTTGGTGCAAGCGTGCCACTACTCGCGGATCCCTGCCTTCCGAAAATCGCCGTAAGCGACCTTCGTTCCTATTGATCGGAGAACGTGAGGCTTGCGACGACCATCCTTTAGACCTGCGTTGTCCCGGAGGAGGATCAAGACGTACGTCTGAGTCGAGTTACTCAGATGAACCAGTTACATCCCCGCAGTTATTTGTCGAATGTGGAGCATCTACATTCAGCAACTCCGCTCCCGTTGCCACCTTGTCTTCCTGTGATAGTGGTTTGGGCACTTCTACACAGGCTTTCTCACACAGTGCTTCTCCGTCACCTCAACCTCAAAAAAGCAACACTTTTTACCCTATTCAATCACCAGAATGTCTCACTGCACCGTATCAATCCATACCTGGTCCTTCAAGACAGTTGTACGTGTATACATGGGCTCTTCCCGATTCGGATATTCTGGCCGACTTGTCTGCCTTACATCGTGATTGCTTCAAACATACCGACCAGTGCTTAGCAATTATATTCTCCAAACCTATTTCAGAGAACGACTATGTGTGTCGAGTACCACTTTATCTTAGTCAAGGGATGGCCCGTGCTCGCGTGCACCGCGCCGGATCACCAGTATGTCTGACCCAATCCGAACTAGATCGCGTTGTGGCCTGTCACCGTGTACTGGCCGAATTGCTGACAAACATTGCTGACTTGTCGCATGTTGGATTGCAGTTTGCCAATCTGCGCCTACGTTCCCTTGTGGACCGGAAGAATCTTGGCTCGTCCGGTTCCAAAACACTAGCTGTTCGTGATCCGTTCGAGGAGTTAAATTTTATGCCCAATGAATCTCGGCTGCTGGGACTGGTCACCATTCTGTCGTTGCCATGCTATGACCTAGATTTTTTGGCGATCGATAACCTTATACATTGGTCCAGATCTCGTGAATCGTGGAAACTGAAAGCGGCTGCGGTGTCCACTGAATCTGTAAGACCAGTTCGAGGTATTGTGCGTGACTATCCGGTGCGATTGAGTCAAATTCCCACGGAAGATTGGGCTGGTGTTATGGTGCGACCGTCACATTTACCCCACAACGATCCCGCCATGTTTGCGGTCTCCGGATGCAGCTCAAAAATCGGTTTGGATCCAGTTCCGACGAAGTTGTCGGAAAAGCTACTCACTGTTCTGAATCCGATCCTCCCAGGATCACCTCAAATAGATCAGCGCACTGCGAACGACTCAGTCGATCTGGATAGTTGCGGTAGAAATGGCGGCGGTTGTGGTACCGTATCTTATGTGGACTATTTTTCAATCCGATATCCTTCAGTACATCGAATGATGGGCAATTTCGACGGGGTTTTACCACTAGCAAATTGCTTTCGTCTAACTCGACATCAGAACGCCGCCCAAGTGACTGCTGGTTTGCGTAAAGACAAACACACCGTAGATGATAAACTAGCCGTGTATCTGGCTGACACGTGTGCTGTCCATCCGTTGTCCGCGTGGCTTTGGTTTTTGTTATCCACTTTCCCTCTGGTTGTGCATCAGATGTCTCGTGCTCTTTTGATCTCTCAATTTTCCGCTGAACTCAACCAAATTCTGACGAGACAAGAATCAGACTCGATGGATCATGTGATAAGTGAGGCGTTCCAACCCTCACCACGATATACGGTACTCATGCCAGATCGCTTGGACGCTCCCCGATGCATGCTCAGTGAGTTGAATCACTTTACTGCGATCGATCTGGAGGTGCAGTCTCGTACACCAATGGAATGGTCTCGCCTAGATAATCTAGCTGCGAGCAACGAAAACACGGTGGCGTCAACCCGCATAGTTCCATATCCGAATCATCTATTTGAAGCAACCACTTTGTTGGCTGCCCGGGACGCAGTGAATCTGGAACGGCTAGAATTGTTGGGCGACTCGTTATTGCAGTTGGTGGCCACATTGAATGTGTATGCCACCGCTCCATCCTATGCAAACGAAGGCTGGTTAACCGCGCAACGTATCCCATTGGTATCAAATGCGAACCTGCTACGGCTAGCTTTGCACTTCAACTGGCCTAAATATTGCACCGGTCAAGTGTACTCGCCGCCGAATCATTTTGTGTTTCCATGCTACTCTGTCTGTAAAACGGCTATCTTACCGAGTAGTGATGCACGTCTCACCGTGGGATTGACAGACAAATCACTGGCTGATATGATGGAAGCGTTGATTGGGTGTTTTCTGCTTCACCTGGGACTCTCCAGTGCCGTTCGCTTGCTGAGCCATTTCGGCATCTCACCATATGGGAATAACAAAAGTGAAGAGCGCAGTGACAAAAACAAGGACATATGGAGCCGGTTGTTATCCGTTGATAATTCGATTGATTCGGGCACTCCTCTCGGGTCCTCTCCAATCAAACCAGATACATGTCAATTGAGGACCATACCCCGATCGTTGTGTTTGCCGCCGAATAACAAGGAGCCCTTGTCTGACTCCTCGGACAGTTTAATCTTCAGCTCCTTGGAAAGCAGTTTTCAAACTAATCAACTCAAGGGCTTGCAGAGCATAATAGACTACTTCTTCAAGGATGTGACGCTTCTGGTCCAAGCTCTAACTCACGTGTCATCTCCGCATTCCAAACAGTTTGGAACTTACGAACGACTTGAATTCTTGGGTGATGCTGTCCTTGGCTATGTGGTCACTGTTGACCTGTATCGTCATCACGAGGACTTCGACCCGGGCAAACTGACTGATTCGCGTTCAAACATTGTGAGCAATAATAGTTTGGCTAGTGCAGTTGTGGAGCACAAAATCCATCCGTACATTTTGCACTCAAATGCCTTGTTGGAATCGGCTGTAATATGCATTACGTGTATTCAAGATCGTACCACATCGTACTCGGAACAGCTAGAGCTGATAAACCAAGAAGTGCTGAAAGGACTTCGCGTGAAGGTGTTGGCCGACGTGTTCGAGTCGATTATCGGGGCGATTTTTGTGGACACGCACGGAAATCTGAACGTAGTGACTCGAGTGATTCATCGCCTTCTGAGTAGACGCATTCACGATTATCTCGAAACTACGCCGACCAATCCTCTGCGTGTCATGCATCTGATACATTCCGACCTGAAGTACACTGAGATCTCACCCTTGGATTCTGAGGAGACAGACGGCAAATATAAACTGTGCGCTTACGTTGGTGGCCGACAACTTTGTACGTACGGGACCACAAGAAACGAAGCCAGATTGGCCTTAGCTCGACAGTTAGGTGTTTCTACTCGTTCCTCGCCACAGTTGTTTATGAAGTAGCCCAGTAGTTCCGTTATTTTTACATTTCCTAATGGGTCCAGATTCCGCAATTGTACCGGCTCCTGAATGGTGTTGTATTTTATAATTTGTCCGTCTCTTGGATCATTCCATGTACCATCAACTATCCGAATCGCCAAATTTTTCGAACTTTCCATGGCAAAACTCGGGTGGATTACTGCTGCATTTAAGATACGATAAAATGACTTTATTTTTGTCAATAATTGAATTATTATTGTTGCTT
>STRG.62484.1
GAAAGAACATACGTATATTGTAAGGCTAGAAGGTAGGATATTTGAAATGCAAATGAAAACATGTAAATATTTATTATTCAGAACAAGATTAGATGAACCATTAATTTGGACAATTCATTACAATGTCGTCACAATTTATGAAGTGAAAACCCAGGGAATAGAATTTGGTGACATTATATCTGATCAGTATGTGTGTGTGTGTGTGATGAGGAATGAAGTGGTCACGGTCATGGTTCCGCCCCACTGAGAAATGTGGTAGAGTAATTGTAACCCGGAGGTCACTTGATAAACAATAAAATGACGAATGTTTCAATGTGATGTTCGTGTGTACCGGTTCGATCCTAGATCATGGGGAGGGGGGTTGAGGGCGTGCACTGGTCGACTTTGTGCAGAGGTCCGTTGTTAATTGTCTTAATCTGATGGATTCGGTGATAGCTAGTGTATTCGGGCTTGTGATGATCGGTTTTGGCGCGCCTGGTCAAGTGTCGTAAATGCTTGCTTTGGATCTACTCGATGACCAATGTCGACCAAATGACCGAGAATCGCACTAGAAACCACTTTTGATTCGCGCTGACTCAGCTAACGCCGGTGGTGCTGTTTGTAACCAGTCAACGTATCGGCTACTATGGCTAACCAGTCACAAGTCAGGTTTAAGATCGATAACATATTGCATTGCACAACGTTTTTTATACACTCGGTTCTGGTACACTATCTGCATATGAAAATGGCCAGAAAGCACCCACATGTGCTTCTAGTCGGATTGCTGGGTTGATCAAACTGCCAAGGAGCCAGCTAACTTGGTTCTCTGATTTTCGCTGATTGCTCACGTGAGCCTGATCACGCATCGGATCCGATCCAACATGTATTGCGGAAGCAAATCATTTGGCCGGCCCCAGACGACAGGTTTAAGCTGGCAGCCATTGTCTCTGACTGAGAGAAGTTCTCGAACTGCTTAACAGATTTGAATTTTTGACATTATATATATATATATATATATATATATATATATATATATATGTATATATATATATATATATATATCGGGTACGCATACCTGATGAGCGGCAACAACCGCGAAACCGGTCGTGTGCTTCCAGGGAAATTTTGTCCACACGTTAACATACTACTTACTATCAATATGAGCGCTTGCACATGCAGCCTCGTTGTTCGATGGGTTAGCAGTGACCCAGACACGAATAACTATGAGAAATCACAGTTGTGATTCATTTGTGGGCTCTTCAATGAGGAGTATCCATCCACACTCCAGACGATTCAAATTAGATTCTAGTGGACATCTAACATCGGAGTGTACAAGTATGAAGACGAGTGGGCAAAGGAGTACCGGGTACGCATACCTGGTGAGCGGCAACAGCCGCGAAACCGGTCGTGTGCTTCAGGGGAAATCTTGTCCACACGTTTACATACTACTTATATATATATAATACTCTCCATAGTTTAGAAGCCGGACTGACTATCCCACTCCTTGTATACAAAGGAATATTGGATATTTTGATTTACACATCTAAGCAGATGTTTTAGCGGGAATCAGATTTTCAGAAAGTAGTGCAAACAGAACTTTCGGGCCAACGCCAACATGATAACACCTTAAGGCCTAAGAATACTGTATAGCCAAAGATACTGCATGCGCGCATAGGGACATTCAAATGCTATAGCATGTGATTGTCGTTTTTCGATGTTGGCTTAGACACCTGTTTTTACCTACTCGGGATACGACGTGATCAAGTGAGCTTGATGTGCACAAATTGTTTCATTAGGTGGTACGATGTGAGCACACCACTGAATGGCGCACGAGGGTGTGACAACCAACTACTGGTTTTGTGCGATTCTAGGTTGTCCTGTCAGTTTCAACCTAACATAACTGTGTAGGGATATGCAACTGCATCATCCTTAAAATGACCAAGGGAGAACGAAGATGTCCACCAAAGAAAATACAAAGATAGAAATAATCGATTGGAACCCCGAGAGTGCAAATCATATGCGCAGAAGAAAAACTGTCAGCAAGAGAGATCACAGGCGCATTGTACAATGTGCCAGATAGGGTGATAATCTGAATCCGATATCTCAGCATCCCGCAACAAACAACAAAACATACAGAGGCATTGTAAAAAGGGAATAAGAAACTGAGCTCAAACAAGGCCTCAGAGAAAAGAAATTTTCGGATGATATTATCACTAAGCTATGCAACATTGTGCACGAGAATCCTTCAGTAACCCTCGTTCGGGTTAAAACAATATTTGAGTCTGAAGGTTCCGGGTTGACCGTTAGCGCGGCCTCTATCAATCGACTCCTTGATAGCCATGGCTACAGCACGAAAAACTTATAAGCTAAACCTTTGAGCGCAACAGCCTTGATTTTAACAGAAAGCGTACATAATATGCGCCGAATGGTTAAAAGCTCAGGAAAGCTGTTCTATGAATTTACGTTGATGAAACCCATTGAAACATTTGGTGCTTTCGATCGATCCGCTAAAGGAAAGTCATGTGGAGAATTCTTGCTCTCAAATAAGGGTGTGAACCTGACTGTCATTGCATGCTTTCAACCCTTGGGATGCTACATTATGAGTGTCACACAAAAATAAAAGAACCAGACATTCAGATTATTGGAAGTATGCCCCTCTAAGCTGAACACTGAACAGTCCATTACCGAGGTGGTGTTTATTATTGACAATGTTTCTACACAACGACGGACATCTGAAGGTTATGTGGCCATTAGACATTCTTTCTGTTTTCTTCCTCCGTATGGTCTATTTTTCAACCCCATTGAGGAGGCATTTACCTGTTTCAATGGTTCGATAAAAGTGTTATTCGGAGAGAACAGAGAAAGGCCCATGAGAGCACTAGAAGGACAGTTTTCCAGGGTGCATAGGTTTCATGAACTATAATAAATTTGCCATAAATCCATTCACGTTATCACGACTGCGTGTGCTCCTTATATTCATAGTTGTTTCTTTTGCAAAATAAATGCCCACACGTTTACATACTACTTACTATCAAATGGCACAATTTGTATTTTTATGTTGAATTCAGTAATTGATGATGGATGGCTCAAACTATGACGCAACGCTCTTAAACTGTGGTGTTTGGTTCTCAAACTACGGAAAGTGCTGTAGGAAATCCAAACTTTAGGTTGTATTCTCGTTCTAAAGATTAGTCTTGATTAACCGACGGAATATAGTGTGACATGTCAAGTACCAGAACATTTCTTCACGATACCGATGATAATAATTAAAGTCAACAAGGCGGTAATTTTTCAAAAGATCATTCTTAGCGGAACAGTTAGCTATGTATTGCCTGGATTACTGGTGATAAACATTTTTTTCTGATTACTATGATGAATTGTGAATGGATCAAGGTGAAACTGGAAAATCTCTGTGGTATTTACTTAAATGTGTGTAAAAAATGTGAAACTGTCGATATTTATCCGAAAACAGCAACTGCAAGCTAGCCATTTAAGAACATTTCATCGATCGATTCGGTAACTGTCATTCTTTTTCCATTTGTTGACACATCAGGACAAGCCAGCAACTATCCTTTTCTGGATGATAACAATGATGAACCGCATACTTGCTCTGGTGAAACCAAACAGCTTACATAACTGGCATAATTTTCCGGGTAGCACATCCATTCGACGGGAGTCATCCCTCTGCCACAAGTCATTCGAAAGTGCATTTCTACCGATCCAATATAGACCGCAGTAACACTGAGAGCATAGGCGACTGAGTTCCGTGATTTTTTTCTCTGCACCACCAAGTAGCATTGTGAATTTCACTCTTCCAACATGTGTGCTGCGATATGGCCGGAGCTCCTTTCCTTTCCAGGCTCAACAGCTAATAGATTTTTTCCGACATCCAGGGATCTATTGTATTCTTCTTAAAACCAGAAGAGATTACTTCCAGTAAGAGAGCGAGACAAGTCGCCCATACTGACCATATCACCTCGGTTGCTGCCGAAACGTTTTAAATCAAAGAGCTCAATCTAACAAACAAAAATATTCAAAAAGGCGAAAAGTGCCTGTGTATTTCATGCTTACGCATAGGTAGCAATATACCCACAACCACAGCTGCGCACCCCACCATCAGTTCTTCCAACCGTTAATTTGGCATTTTTGTGCTCTGGTTTTGGTTGCTACCTCTCAGCAAAGTCTATTCGACAGTGGAACGAATAGAAGCACAAGGAACAAACGACCAGTAAAGGAAGCTGTAAGCGAAAATCATAAAGACGAGGAAAGATTTTTGAGTGAAACTGCATCAATGGCCGCGACGCCTGATGTCTCCAACTGTCTGGTGGAAGGGTTTCGCGGAGCCCAAAACGTCCTAATCGGCGAAGTTCACTGGTCAAAGTTCCCGGATCGTTTTGTCATAGCAGGGACTGACCACCTCGGCCCAGTCTCCAAACTCTACCTGCCACGCAGAACAACGCACACCAAGTAAACCTATCTGTAAGCATGCGTAACACATCTCAGCCATCTTAACATGACTAGATTTAGAACTTGTTCTAGTGACTGGTCCCTACTTCAAATACCCTGAACTCAGCATTGCCAATAAGCTGTTCCCACCATATTCGAGCAAAACGGCGGGGATATCGATGATCAAACATCCACAGTTTGCCTATCGTCTACCCATAACGGGTGAGCTTCTGAGCTGCATAAAATAACGCATATAACTACGGCAGTATATACTCAACCCTTGAGGGTCACTGGAATATCACGCTGGCAACACAGGTAGCTCAAAATTAGCAACAGTTAGACGCGTTCCTGTATGGACGACGATATCCGGTTTCAGTGCATTTATCCATAAACCTCGAACTTCTGTGCTCTGGTTCCGGTTGCCACCTTCCAGCATCGTCTAGTAAAGGGCAAAAAGACTAGAAGCATAATGATAAAAATCTAAAAAGTCGAAGTACCAAGAGGGAATCAAGACGATAAGGAAAGAGTCCGAATACAACTACGCCACTGACAGCGACATCCAGCCATATCACTTAATGTCTCCAACCATTTAGTAGGTGGACCATGTGGACCCCAACCTGGAAGTCTAACACGTCCTACGTGGCCAAGTCCACTCGTCAAGGTTTTCACACCTTTTTGCCATGTCATGGACTGACCACCTCGACCTACCTTCTAATCACCACCTGCCTCAGAGAACAGCGTACGCTGAGGAATTCTATCGGTGGGCATGCGTAACACATGTCCCAACCACCTTAACCTGTTTAGATTCAGCACCTGATCCAGAGACTGACTTCTGGTTCCCAACACCTTACGCCGATCCTCAGCATTACTGATACGGTGTTCCCACCATACTTGGGCAATAATGCGCAGACATCGATGCTCAAACACCAACAGTCTTCGTCTATCTTCTACCCTCAACGGCCATGTTTCTGAACCGTATAAAAGAACGGACCTGACCACCGCAGTGTACACTCTACCTTTAACAGACAATCGGATGTCACGCCGACGCCACATATGACGGAGGTTGGCAAAAGCCAAACGCGCCTTCTGTATACGTGATGACACCTCTTCTGATATCTGTCCATGTGGTGAAATGTAACTATCCAGGCAACAAAATTTATTCACTTCAGCTAGAGCTTCCCCGGCCATTACAAGGTATGGTGTTGAGCCAACCCGGTCCTGCAACAGAATTTTACACTTTGAAGGTCCAAAGCGGATCCCAAACATCCCTAGACTGTTGTTAAGGCTATCTAAGAGAGCTTGCAACTTACCTGGATCTTCACTCGGAAGAACAATATCATCCGCATATTCCAAATCAGACAGTTTACTGCCTGAGCAAAGATCGACGCCGCTATTCTCACACGAGGATAGGGCTATCTCAAGAACCAATTCAATTACAAAATTGAAGAGGAAGAGTGAAAGAGGGCAACCCTGACGAACACTACTTTCCGTGGTGAACTCGGGGGAAAAATCGCGGTAAGCATGAACTCGAATTCGGCTGTTCGCATACACGCATTGGAAAAGAGAAATAAACTTCTCTGCCACACCTTCCAATGAGAGACAGCGTCAGAGAACTGTGCGGTCGACTGAGTCGAACGCCGCTTTCAGATCAAGAAAGACACAGATTGTGGGCCTACGAAAGGTGCGTCTGTGCTTTAAGGTTTGTCGAAAAGTAGAGATGTGGTCGATACAACCCCGATCGGGGCTGAAGCTGGCTTGATTCTAACGCACACACATTTCGCGGGCACTGGATAATCGATGAAGAATAAGACCGGTGAGCAGTTTAGACGCAATACTTACCAAGCTAATTCCTCTGTGGCTTTCACAAGAGGACCTGTCACCTTTCTTGTAAGTCGGCACAATCACGGATCTACACAATTCGCTGGGAATCCGCTAACTATCCCAGATTACCCGGAGGAGTTTCGTTAACTCCGAAACCAAAGCTTCGCCTCCATTCTTGAAAAAATGTGGAGACAAACCATCTGGTCCAGCAGCTTTGTACCTTTCCAAGTAATCGATCTCCCGCATAACCTTCATCTCTGATGGAGGACTGATATCTACCTGCATCGTTTATTAGGCAGGTATATTTGGAAGGTCCACCATTGAAGTGGGCCAACTGAATTGTCCCCTGAAATGCTCCGCCCAATGATTCAGACGACGCCTCTGGGAATGAATCAGTAAGCCGTTCGATTCCATGATTAGCTCACTTACACCGGACTTCCGTGTATCGGTACCTCTAATCAAGCGGAAGATTTTTTGGGGATTGCCAATGGACGCAGTCTTTTCCATTTCCTTACATTTTGCAATCCACCACTGCTCACGGTCATTTCTCAGACTCCTAGTCAGTTGGCGTCTTAGGGGTCTACGCACTTCATAGAACGTGGCATCCGGAGGGACGGATCTGCGACCATCCAACAGAGCGATTGATGTCGAAGATATGCATCGTTTGTGAGGCCTACTCAAACCAGAGTCCTGAGTGGCATTCGAAGCGGCATACAAGGCTTCCTTAATCTGTTGCCAGTCTTCATTTAGGTCCTGAACGTCTGGCTGCAACGATAACTGTGTAAACAGCTCCGTCTGAAAATTGTTTCGCTGGTTATCGTCTAAAAGCAACTGCGCGGGACGCGTGCCATTTACTTTGTTGAGACCACGGACGAAACGTAAACGGAAGCGAGCACGTACCAAGGCGTGGTCTGAGTCCACAAGCGTAGACCATAATAAACGACAATCTTCAATTGATCCACGTCAGCGGTGACCAATCCCAACATGGTTAATCTGATTTCAACTTTGTGAGGACGAAGAAGGACGCCATTTGAGTCTATGCCGCTTCTTATGACAGAAGTTCGTAATTGCCAGAAACAATCTGTGGTCAGAACACAGCTGAATGAGATGATTGCCGTTATCAGTACGATCGGTTGGGATAGCAAATGGGCCCCCAATGTGCCTTTCGGAATCTCCCAAACGGCCAACTTGGGCGTTGAAATCCTCAGCAATGACCACTCTCCGTCCGTTGAACGTGCGCTTCGAAACAGCTGAGACAAATCCTGATAGAATTCGTCCCTGGTCTCAGAGGAGCTCCATTTAGTGGGCGCATACACAGACACGACGAAGAAGCATCGGCGCTTCAGTTTGTTGCTGTTGACACGAACAGAACCGTTCAACAGAACTGCACACAAATGACTGCTGACTGGAATCCAGTCTAGGTGTGCGCGATCAGCTTCCATGCTCAACGCCAGCCTGACCACGAACTCTAGACACCGAATCATCCGACACGCGAAGAGTGAGGCGAGAAACTGAGGTTGTATCCGGGGTGCGAAGAGTTATCAAAGAAGTGGGGTCTTGTATGCGTGTTTCGGAGACACAGCATACATTCATTTACGAACTGTCAAGAGTGTTGGCGAGGGCAGCCTGTTGCCCTATTCGACAGTGTACGGATGTCAAAGGCAGCCAAGTGAAGTGAACGTTTAGGCTTAGGAAGTGCACTCGATCCATACCTAACTCTTGAACTACTGCTTTCATCACAGCCGCAGTTAACCGCGGAAAGATACTGGAGGTTCCTGAGTGAGTCTTACTTCGCGCCTGTCC
>STRG.29284.3
CGGCATGATACATAAGTAAAATGTCCGAAGCTGTTTGGTGTTGCTCCGTAATTGAGCTGGTAGAACACATGCGATACTGGTTTGTGTGTGGCAACCAAATGTGTGTTCGAATTCCTTCAGTGTCAATGTCTTTTCACTTTTGAATCATTTCGATATTTGTCACATCTTCCAACTCTCCCCGCCCATCCATCACCACTGTAGAGCTACCGATACAACACTCGATGACAAATACTAACGAATTTGTTTATTTGAACAATTACCGTTTTTGGTGGCGCACTTGCTCCGCCTGTGTACGTCGTCTGCAAGCCGTTGCGCTTCTCCAATACACACGTTGTCTCACTCCAGCTTTTGGAGTTCTGTTTTGCGCGCCGCTGAGTATATCCGCTATCGTGTCACGAGCCGAGGAGCAAGGGCTATAGACTCTATACGGGAGCAGGCGTTGACTTAACTGAGAAGAATCCTAAACTGGTGTGCCCGAACGATAAATTCAATCCTCCAAGGACACTCATCCGAAGAACCACCAGCAGCAGTTAGCATTTCCATACTCGGCAATGCGATGGCCAAATTCTTTCATATGAAATGTGCTTTGTTGTCCCCGATCCTGTCCATTGATTCGGTCAACGAAACGTCTGTATGATGGAGCTTGTGAAGTTTCCTACTGGTCAGTGCTTTTTGGTCACGGCTGAAACAACGATTGTCCAGTCATCACCAGTATCAACACCAACAACAACGTCAACAACAAAAGTTATCCTGATGCCGTTTTCTGCAAGAATTAGCCCCCGGAATAATGGTTCATTACAACCTGACAGAACAGATTCCAAATATTTTCACCGACGGTACTTCTGTTGTTACCATCTATCACCCACCCTTGAATTCAATGTGATCCACTTGAGTGTTTCCCCAACATATCCTTTCTTTGAATGTATTTTGGTACTTTCATGGTCAGAGGGACGATGCTAGAACCTTATCAGACTTTGCACTGATATTCCCAGTTTTTTTCTCTTGACAAACTACCATATGCTTACTGTGAAAAAATGTTCTGATTTACTGCAAAGTTTCATTCGCGTAATTGTGGCCACATTCATCTTGTGCTTTTATTTGCCCGTTTTCTTCTACACATTATGCCCTACCGTCAAGAAATGTTTGCTCACCAGTCGAATTTTCCCGTTCTGTCTACCCGATCCAAATCCAAATTGGTGTGTGCACTTTCAGAGCTCGTTGAGTTCGGGTCGAGAGGATTTTTGTGATCTGCGTAATGTTAAACAGTGACTAAAGAATGCGAATTTGTGTCTCT
>STRG.28779.1
GAGAAACGCTGCTCAGACGTCTCAACGATTCATCGATGAAGTGCTTTGAGGTCTGCCCTTCGCGTTTGGCTACATCGACGACATCTTAATTGCCAGCGCCTCTCCATCGGAGCATGCCATTCACCCGCGTCAACTCTTCCAACGTTTCCAACAATACGGACTTCAACTGAACCCTAGTAAATGCGTGTTCGGTGTTCCGTCCCTCGACTTCCTCGGGCACCATATCGATCAAAAAGGTTTGACACCCCTCCCAGATAAGTTGCGCAGCATCCTGTCATTTCCTGCACCTCAGACGATCACACAGTTACGACGTTTCTTGGGAATTTTGAACTACTACCGTCGCTTCATTCCCCATTGTGCGACCATCCCTTCACCTTTACCGATCTTCTCAGGTCCAACGTCAAGATGATCGATTTCACTCCCGAGGCCGAGACAGCTTTCGCAGAAGCCAAAAGAGCTCTCGCGGATGCCACCATGCTGCACCATCCACATTCGGATCCAAATACTGAGTTAGTCCTAACGACTGATGCATCAAATACTGCGGCCGGTGCAATGCTTCGCCAAATTGTGGACAATCAGTTACAGCTCTCAGCGTTCTTCTCGCAAAAACTCCAGGCGGCACAGACAAAATACAGCACGTCTTCTCGTGAACTCCTGGCCATTTACTTGTCCATCCGTCATTTCCGCCACCTTTTGGAAGGACGACAATTTCGTATGCACACTGACCACAAACCCCTGACACACGCACTTCATGCCAAGCCTGACCGACGTTTACCCAGAGATATACGCTATTTGGATTATATTTCTCAGTTCACAACAGACATCCGCTACATGCATGGAGTTTATAATGTTGTGGCTGATGCACTATCCAGACCTGATATCAACACGGTGCGGACTAAATTTGATCTTACGGAACTGGCAAGCCTCCAGCATGATGATCCATCCTTGCTCTAATTGTGCACATCCTCCACCCTCCAGCTAAAGGATTCTCCCCTACCTTCCGCCGATGGCACAGTCCTATATGACCAATCTACTGGCACCACTCATCCTATCGTCCTAACTTGCTACAGGAAGTTCGTTTTCGATCATTTTCATTTTCGTTCTCATCCTGGTATCCGTGCATCTCGCAAACTCATTTCTGCCAGATTTGTTTGGGCCCAATATGAATTCTGATGTTGCATTATAGACCGAAGGTGTTTACGATGTCAGAGAAACAAAGTCCACCGCCACACTTTTTCTTCTCCCAGTACGTTCACCGTTCCCGACGTCCGTTTCACACATATTCACGTCGATCTTGTTGGTCCACTACCACCATCAAATGGACATACCCACTTATTAACCATTGTTGATCGTTTCACACGCTGGCCGGTGGCGGTACCCATTTCCGACACCCCGGCAGAAAATATTGCGAAAGTACTACTCCAGCACTGGATTGCTACATTTGGTGTACCGTCTACCGTCACCACAGACCGTGGCAGCCAATTCCAATCGACTTCGTTTCGTGAGTTCACTAAACTGCTTGGCTGTAAACACATTACAACAGTTGCATACCATCCTTCGTCCAATGGCATAGTAGAGCGCCTACACCGCCAACTCAAAGCAGCACTGATATCACAGCCAAACCCCAATAACTGGAGCGACAACCTGCCACTAGTTCTCTTGGGTCTGCGGCCATCAGTCAAAGACGACCTCC
>STRG.35942.1
GCAATCGTAGACACGAGTCCCCAGAGCACGAGTATGGATGTGGTTGCGGATCGTTACGTTTCCCCGGTGAATCCCGCATCTTACCCCACTTTAGCTGTACTGCTGCTTCTTATCGGAACTTTCTTTGTTGCCTGGTTTTGTGCTTATGAGCTGACGGCCAATAAATTCTCCCGAGCCCTACGAAAGGAGTTGCTACTGAGTGGAACTTCAGCAATATTCCTGGGACTTGGCTCCTTTTTCCTCCTCCTTTGGGTTGGTGTTTACGTCTGAGATATGGCCGTACTACCCATATTTTTAAACATTGATTCAAATTTCATAACTTAATAAAAATCATTTGATTACGTCATGATGTTTTTTTTCTCAGTTGAATACCGGGATACGTTCCT
>STRG.31129.1
TCCAGACGTAAATTTGACAGTGATATGGATTTATCTTGCACATTCACAGTTAGAATTACTGTCACATTCCTGGATTGGTTCTAAACTAGCAGGGGAGATATCATCTGAAATAGATTAGTTCCATTACGTCGGTACTTGCACATCACCTGGTAGTTGTATGTTGGTTGAATGTTGTGATTTATACCGAAGTTGTGCTGGGCTTTTTGAATCTAAGCCGTCTGCTGCTTTGGTCTGACATCCGTTTGACCACTGAAAATCCGGTGCATGTTGCAACCATTTAATCGGTTCTGTAGTAGGGCTCAGAAACCAGGCCTCTGCTAGTAGGAGATTCATGAAATTTATTGCTTTCTGTGCATCAGTGTCTTTGCAGCCTTGCACGGATTTGATTGGAGCACAGTATCAGCAGTGCTGAATTTGCCGGTGGTATGTTACTTATCAGAGACCAGTACTAAAAACGAATGTTCAATCTGAACAGCTTACGGAGCTGGGACAAGTGTCGCTTAAAAATAACCAGACTTTGTCAACGTGCAATATTTACTGATGCTGCTGGAAATTAGTGGGTCCGTTTAAGTGATCAGTTTACGACAAGACAAGCAGGTAGGCAAACCTTAACCCATGTGACTGGTCTCACAGGGCGTGTCAGGTTTCCAAAGTGAGACCCAAGAGACCTATCTACTACAAGTTTGGAGAAAGTGGGCCATCAGAGGACTCGCATTCGAACTCTGACGTAATTCTCATTCATGCATTTCTCAGTCTCCTATCTGCTCTTTGTGCCTTGAGTTGCTTCACTACCGACTGGATAATTCTATGAGCTATTATGCAGAGCCAGAACAACGGAGTGGATAATTATTCGTTGGTAAAGTGGGCCGAAATAATTTTGGCAGTTGCCGGACTCGACAACACCGTTCTATCAAACGTAGGTTGTCAGTCAACTTTGATGTGAGACCATGTTCGAACAAAGTAACCACCAAATCAACAACGACATTTTTCACCATGAAGTTAGTGTATACACCGCCAATAAACAGTGAGAATTGCCATTAGCATTTTTCAGACGGGTGTTTTCTATTCGGTAAATTCAGGTGGTACACTATTTCAGGAAAGGATTCACGGCCGGCTAGAGGCTACTAAAGCGGGAAGTGATCGGCAGCATCGGGTCTCGAACCTGAAGTTATGAGAACTGAAGTCTTCCATTTTTTGACCGTCTGACTACCGACGGTGCAGTCGGATCATCTAGGAAGAGGTCCTCATCCAGTTTAGGATTAGAAGTGAGAAAGTTCATGTTCCCTAGAGTCAATTAATTTAGATTTTCTGGGAGTCAGATATATTCTACTTCGAGAAACTACCGTTCTTATATTCATTCCGTATTATCGCATTAATCAGTTGACAATTTTTCTTAAAATGGTTGCAGCCATAATGACAAATTGTAGACATTATGGCCCCGAGTACCAGTCCACTCAAAAATGGTCACTTTCCAGTTGGTAGCCTATAATCAATTGGTTCGACAGTAATCTTGAGTTATTGTACTATTACCATGTACCAACTATAAGGGGGATAAAATATTGCTATTGCTTAGTCAGTCAGTTACCTTAGAAAATATATTGTTCAATTTCCGATATGGGATACGTGGATTTATGACTCCTGTCTTTGTCGAACAGTTTGAGGATGGAGTGCGTTTACCTTTTGTCAGTATTATATTACCGTCATATTTCTTTCAGTTTGAATGTGTGCATGAAGCTATGAGGATTAAACTTCTCCGAATGATATTGTCTCTGCCTTGTTGGAATCACATTGGCAACGGAGAGGTGTGAACCGAAGATGGCACTGTTCGGTCCGGGGAAATCGACAAACTGGACATTAGGAGTAGGGGTTTGAGAACCAAACCGTTCGGTTATGAGTGGTTCTGAACCCACGCTCAGAGGTAATAGGCTCCAGGAAACCGTGCATATCATTTGATGATTACTTTGTATATTCCATCAACCATTAGATATCTAAAGGCGTCTAGTTGGGATGTCGAACCAGCAAGCGGAACAGGGAGGAATTAGAAAATAGCTTCGTAGAGATTTCGTAGGTGCCGTGGTTAACAAAAGTGTCATTGAACAACAAATTATCCGTAACAGTCCAAGTCATACTCCCACCGAATAAATGCAGGTAATATCGAAATCCGAATCAAAAAATATTTTATTCGTCACTTTTTTCCTTCATATAATACTAAACAAAGGTTGGGAATATAAAATTCTCAATAACTGAGTAGTGTTCAAGTAAGCTCCTTAATATTTTGTAACCATCTGAAATCTCGCGGCTACGGTGAACATCAGTAATTTAACTGATGCTTCACAAACAAAACTGAATGAACGGTCAGATGTGAATAAGTTTCCATGTCATGAAAGTAGAATTCTTTGCTTGTGATTTTTGCCACTAGGGCATAGAAACTGCCACTGCCTGGAGCAGATCCATTTGTGCAATTATCAACTGTATTTCTGATTAGCAGAAACAAGAAAGGGCAGTGTAAACACATTCAGAGAAAACTGTATTATCTGGTGTTCTAGTGGCAATTTTGCATCTGATGATAGGCCCACGAGAAGAAAGCAATTGACTTCTTTTGGATACAAGACCATATAAAAAACAAGGTCAAATTAGCATAGTCCGTTAAAAGTCTCGTTTATTTTCTCAACGACGGAGAAATGTTCACCCACGACAGGAAATTTTCCGCATGAAATATATAAAAAGGTGGTAACATCGTGTTAAAGCATTTAGTAGGATTTTCCACGAAGGATTTTGTTCAGGGCCTTCCCGTAAAAGAACAAGCGTGTTTCGCGTTATTTATGTATAAACAGTGGTGCTGACACAAGATGCGGTAGGCAAATAACAACAAAGTGGACTTGAATAATGGTGTTTTATGGGGTTCGATAAAAAAGAACGGTCATAGTGCAATAAATACATCCGGGGAATGTATTTCTGTGTAAATTCTTAAGCCTTATTATGAAGAAGGATGAGGTCATGTGGGCTACATAATCTTTTGACCCATCAAAAGCCAGCATTATCTGCCCAATGAGGGTGGTCAGTTTATGCAGTTTCAAGGGTGTTCAAATTTCATCGTGATTTGTTTTGGCTTCCATTCATTTTTTGTGCTCTTTAACGAGACTTGGGGCCCACAAGAACGGCATCCGTGATAATAAATTTAAGAAGAATCTCATTTCAATAAATTTGGGTCGTGAAACTCATTGTGCCGGTTGACATGGAGCAGGACAAATCATGACCATCCAAGTTGATGGAGTGTTATCGACGACACTATGATCGATAAAGAGCTCCTCGGGTTGATACAGTGCATTTTTCCAGTACTTTCTTCTAGAAGGGCTAATTAGCCTGCGGGTAATACGTCACGTTACGCTTCCACAGGGGATATATTAATATTATTTCAGTGGACACATCCATGAATCTGTTATTTACAGTAGCGGAACAGTGGAAATTTTAAGAGTTCAGTCATAAATTTTTGCTCCATAATGAGCAGTATTCAAAATGTTGGCAAAATACTACGAAGCACTTGCTTCAGATTGACACAAAGTTAGCACCAGATCATCACGTTTCTCGTCGAGGATATATTAATGCCAAAACTGTGCTTTCCTTCCAATTCCGACAAGACCTGTATTCTGCAGTAATTTTGCCTCTATAGTAAGTGATCTGTTTGTGTTAGTCGAAGGAGCAATGGAATAAAGTTATTTCTCTCTTAAGTGCCTGTATTCTCCGTGGATTTCATATAAAGCTAGTCCCATCTGTTGTAAGTCTACCTCGAATAATTTACTGTCCGGTGCAATAACACATGAACCGGAAGTTTTGCACGCTGGTAGATGATTTAATAATACGGATCTTATTGACCAGCGACTTTTAATTTGTCTATATCCTGTACTGGATTTTAGACAGGAACGGTGTCATCATACTTCGCCGGTTTAGGATGTTCATCTGGCCCAATTGCCACTTTTTACTTGTAATATTCGACTCCGTTAAAGAAGTGTTGATTTATGAAGCATGAACTATACCGGCCAAGGGAAATATGGCATGGGAGAGAAAACACAGCAACCCCAACTATTCCACCGTATAACTGGACTACTCCAGAAGAAGAACCAAATAACCGCTCCTTTATTGAAAATCATTTTGGTGGGCATTACATATTCCGCCCGCTTTTATTTCTCATTTTTTCTACTTTGGTCTGCCCACTTGTGTTCATCATATTTTGATTCGTTCCAGTATCCATAAGCGCCGACGATCGTGCATTTGGTCATGGGTAGTGTGTGGCATAATCCGCTACACAAGTTGGTGCAACTGATGACTGAAAGAATAATCTATCCGTACTACTCGCAGTCATGTAAAATAAAGGTAAACAACAGGCACTTAAGCACGTGTATTTTACAAAATCATTATTATATCCCGTTACCGGTTCGAACTAGTTAGAGATTGCACAAGGAGAGACAGCCTATGTTACCGTTGCCTAATCCAGTGGAGACGATATCATAGTATCATAAGTGTGAAAACCTACTCAGTGCAAGTGGTATATGCTGCTGTTTCGAAGTAAGTAGGTCTTGCAGCAACAGTTAGTCAGGATGAGTTCCACCAAGGTCTACGGAACGATAAACTCCCGTCTGTCCGTATATTTGTTATTATATAGGTTCATCTAAAGCAGTCGTAACATTTTATTTCAATCTCAAAGTCTACACCATTCGAAAAACAAACCACGGATCTTGGCTTTTCAAGTGATTTTCAAATGAAAAACAGAAATATCAGCCAAAGAAAAGCAAATATGGCCTCAAACGGTCCTTCGCCCTGCTCCTCTTGGAAAGAGTTCTCGGATAACTTCCACAATGCATAGTGGGACTTATGATTTTGTTAAGGTTTCGGTTTAATAAAATTCCAAACGGATTCTTATGGTTATTCACAAATGTTAAATTTGGAGTGAGTTTTTATCCCGTATCTTGATATGAACGCACCAGGTGGAGCACACTTGTAAGTACAATAGCTACAGGGCCCATCAGAGAAATCCAGCAATTTTGAATCTTTAGCAACCGGACGAAGACCGGGTGCTGTCTACTGCCACAGTTTGCCAACGGTTTCAACCCTCCATCTTATGCCTTAGACCTGATAGCCTGTAAATGAAACTGCTCGACCACTAACTGGATTTTGGTAAACTGCAGTTGAAGCTGATTGTCTTTACTAGAACTGTGCAACGAATGTATCTGTAATCTTGTGAA
>STRG.24977.1
CGGCTTTACATGCACTGACCTTCAGTCCCGACCACATGTTTCGGACCCTGGTTGCGTTAGTGCTCGGAACAAGCAGTTTCGATGACCCCTGTATCCTCCCAGTTTATCAGGGGACCCAGCATGCATGGAGTGCGGTTCAAAGCTACTTTCCATTGCTTCGGAGTTTGCCTCGGCGTTGTGCGTGGGCGACTTGTCTCGGGAGTCCCGGTAGCATTTACTTGCGGCCGCTCAGTGGGTGCTCGCATATGCAAAGACTCAAGCTCCAGCCATTTCATGCCTCTCATGAAGACCCTTAACCTGGGGAGTCTTGCTCGTCGTCAATCTCGTGACCCGTGTGCGAAGCTCGAGTGAAGCACTCTCACGACAGATGCACTGTCAGACGATAGCGCCCTGTTTGTACAGCTGAGAAATTTCGATGCCACTCACGGGCGGTGGCTTCTATCTGTTCTATCTTGAACTGGACTGAAGTATATTGAAGTGAAATGATCTGACCTTGATTTTTGTTAGACTGCATCAATTTGGGGGTTGAAATCCTTTACGGTGGAGGTGGGCTTTCGTCTGCCGGGCTTGGGTGCTTTCCGTTTTCGTTCCTAACTGCGACCACCAAAAAGCCGCTACTGTTGCGACATTGGACTGAATCATTCTCGAGTATCTCGACCTCATACATGTGCACTAGTTAACCAACTGCTGTCCGGTATCAATGGGTCTGTCACACACGGACAGTAGTCGTCAGCCAAATGGATTCGGCTCTTATTCTGCCACACAACCAATTTGGTCTTCTACCGTGATACCTAAACCGTACGTTCGGAAGCAGTGGCGTTTGTGCAAATATGCTCGGATCTATAGAATATTGTTGTGGAAGAATTGGCTCGTTCGTCGTCGGTCCCCAGTGCTTTTGATCGCTGAATTGTTATTTCCCCTTTTGTTTGTACTCATTCTGGCCGCATTTCGTCTGCACACTCCCGTGTACAAAGAACCCGCTTGTCATGTGCAGTCTCAAAGTATGCCCAGCATGGGCCTGTTGCATTATGTTCAGTCCATGCTGTGCAATTTCAACTACACTTGTCACGATACGGATCCCGTCCCGTTGACTCTTCTACAGCCGGAGTCGCCTTTATTCTTTCTGGTTCGAAATATCACAGCTTTAATCGAAGATGAGGATGTGCGCAATTTGTTGACTACATTTGATGGGTCAATATCATTTGAACACATTCCAACCTTGATTCATCTCCAAAGTCTTATCTCGTCTTTGTGGACCTCATACGAGACAATCAGTCGACGATTTGTCATTCCTCACCCCAAAAACTCGATGCAACGATATACGCACACAGCTCGTGAATTGTCCAGTCTTTTTTGTGGTCAACGAAATCCTAAAGAAAATGATTTGGGTCGATTAGTCTATCTGGTTGAGTCGTTTGACGCGTTCAATTTGTCCGATTTTCTGGAGCATATGGAACCTACCACACCATCCACTTCGGAGAATGAGACCCTAGAACACACAGTCTATCCGGGTCGCGCACGAGCTCATCGACTAAATGCGTGTGGTCTTCTCGAATACGTGCTCACATTCAATCCGGCCCAAAATGCTGCCGGTCGTATACGACAATTCCTCTTCGGTCAAGTGGCCTACTATCCGCACACACCGTTAACGGAAAAAATTATCGACGAAGCTGGTGTACGATATCAGCTGTTAACAAAATTGCACCAGCTGACGAAGTTGTATTTTAATGTCACCCGTCCATGGGTCAATCAGTTTTTCACAAACAGCTCTCGGTTACAGGCATTTCGTGAACAAATGCAATCATGCGCGGAGGATACTTTGTTTCTACCCACCTCGGTGGTTCATGCCTGTTCGGTGATCCGGCAATGGTCTGATCCTAAGACTGGTGCTGCTGATTCGGCCGATAAAAATCGGACACAAATACATTGGACTCGAACCATGGAGAGTACAGATTTTGTTATTGGCCTGGTTGAATCTGTACTTGATTGTATGCCTTTTAAGGATCGATTTATTCCATTCTCAAATAAGACCCTCTTTGATGACTTTTTGATCACCAATCAACTAGATTTGCTTCGTAGTCCAATCGGAGTGATTTTCGAAAACATGCCATCTTTCTGGAACAATCATACTGGCAGGGCTGAGCCGTACGATACAAATCAGTCGGAACTGATATCACTTGTGTTTCGCAAAAGTCCATTCATGATTGACACGACATACCGATACAAGGTATTGGACTATTATCGGAATCCAATTCCGCGTCGACATCCTTCAACTGACATGAAATATTTCACCAGTGGTTTTATCGATCTTCAAGAAGATTTGAGTCGGGCCATCCTGAAGTTAATTGGTACCTCGGATCAAGGTTCACCGACTTCATCTGCCACGAGTTCTGGCACGGAATTCAAATTGTTCCCCTCGGCTCCATTTATCAATGACGGGTTTATGGATTTTTTCGCACCGAATTTACCCCAATTGATGGTTCTTGCCTGGTCTCTTACTGTTGTGTCCGCTGTCAAATACATGGTTGATGAGAAGGAACATGGCCTGACAGAGATGCTCACACTTTTAGGTGTGCCGTCGGTCCTTGTCCAGGCGTCATGGTTTACTGTGTCAGTCGTCCTGATTATTTCCTCGTGTGTACCCATTTTAGCCATACTCAAATTGACCGGTATTGTGGCCAACTCAAATCCGGTACTTCTGTTCTGTTTCACCATGTCGTATGCGATCGCGATCTTATCATTTGCCGTGATGTGTAGCTGTTTGTTTCATCGCGCTAATTTGGCCGCGGTAGTGTCCGGTTGTGTATATTTCCTCTTCTTTTTACCGGCCCCATTGTTGCTCCGTTACGAAAATTTTCTTTCGCCCGAGGTACTTCTAGGTGCCAGTCTATTGCCTCAAGTTAGTCACGGGTTTGGCTGGGCTTATTTCATTCGACTGGAAGTACACGGGACAGGAGCTCAGTGGGATAGTCTGTGGTATGCCGACCAAGCTGATGCGCCATACTCCTTAGGGTTGGCATTCGTGTTTCTGTGGCTATCCGTCCTGTTGCACTTGATAATGGCCGTATTTGTCATTCCTTGGCTTCGGCTTGTCTACCGCTGGTCACTTCCCGGTTTGACTCGGATTTTATACGGTCCAAGTGGACAAGCTACTTATCAAGGGTGGATGAGTGCTCTTCGTGAGCATCGGCTGACCGAATTCTTGCGCCAGCGACGTACGGGCAATGCGGTTGGGGTTGGAGACGGTGTGACAAGTCCAGATGTTAACGGTGCTGATCCCATTGATTCACTTCCCGAGACTCCTCTGGCCGCCCGATCGACGAATCCTACGGTAGTGATTCAAAATTTAGGGAAGACTTATCGATATCCGCATTTTACCGCACTAGAAAACGTCTCTCTGACCATGTACCCGGATGAAATCACAGTGATTTTAGGTCATAACGGAGCGGGAAAGACCACTCTGTTGTCCATTCTAACGGGCACAACACAACCGACCAGTGGAGTTGTCCTCATTAACGGTTATAACACACGTACTCAAATGGATGAAGTGCGAGAACAAATGGGTTATTGTCCACAACGAGATATTCTCTATTCCGATCTGACGGTGGCCGAGCACATCCGTTTCTATAGTGCACTTCGTGGTTTTACCGGCCGCTTACTTCACACCAAAGTTGATGCCTATTTGGATGAGTTTAATTTCCAAACCAAACGTGATGCCTTAGCTAAAACATTGTCCGGTGGTCAGAAACGCAAACTGTCTGTCTGTTTAGCTTTTGTCGGTGACGCATCTGTTGTACTCTTGGACGAGCCCACTGCTGGTGTGGATCCGCTGTCGAAACGTGTCATTTGGGACACAATACGGGCGATGCGTCCTGGCCGCACAGTCCTCTTTACTTCGCATCACATGCGTGAGGCAGAATTCCTTTCGGATCATATCGCAATCTTGTCACGTGGTCGTGTATGTTGTGCCAGTTCCAGTGTATCATTGAAAGCCAAATATGGTGTTGGCTATCTAATCACTTTGGATCGCGGTTCAATGAAAGATCCGATTTCCTGGTCTGAATTGACCTCAGTTGTACGCAAATTTATACCAAAAGCCACGCGGATATCAGAGACAGGTAACTGTATGAAAATGCGTATCCCGCTGGAGGCCGCACTGGACGGAGATGATTTAATCCAACTGTTTCGACATTTAGAATTTCAATCGTACGGTGTCCGGGTGAGTGTGACTGACACCTCTTTGGAAGACATATTTATCGAAATTATGACGTTGACCGTGCCGAATTGGGCCAACACCTCAGACTCGTCGTCGATGCTTCTCGGTTATGCAAAAGATTTGGAATCAGTTTCAAATGGGAAGCAGAACGGAACACGTCTAGTGAGCAGTTCACCCGGGCCATCATCTCCATTGCCTCAGTGCTCCCGGTCACCGACATCTCTCGGTGTTGGTTATTTGTCCGACTTGGAAGCTTCACAGTCCACATACACCACTCCGTCAGAGAGTGAGAACTCCTCGTGTGTGCTCACACCGGGTGTCTCGTTTGTCTCTCAGCAGAGTGCGGTTATAAGTGCCAAACGTTGGTATCATTTGCGTCGGAACAAGCTACTTTGGGTTCTTGAATTTCTAGTTCCCTGTGCTTTAGTATTACTCTCGCTAGTTCTACTGACACTTTACCGTCCACGAATCGACCAACCACCCATGGATCTTCATCCTTGGCTAATGACTGCAAGACGTAGAGTCCCTTTGATCAGTTTCATTGCGAATGAAAACTGTGCTGAAACACTTGACACAGGATCAACCAGCGCTCGCGAACTTCATAACCTGGTGAGGGAAGACGCATTTAGTTGGACCGGTGCACATTGTCTTCCGCGTGCAGTGTACACTCCTCGACCGAAAGATGACCTAATTTGTCGTACTGTTCCCAGTTTGCCTCGATGGACTAATTCACTTCCGAATGAGTCTTCAATAAGCAGCTGTCATGTATCAAATGGTTCACAAAATGTCCCACCGGTCCCGCATCGTGTATCACCTATCTTCGGTGTGTTGCTCAATTTGACTAATTTTGACATTCCTCAATACATTCTACACCCAGATCTGACCGTTTCCGGTGAATTGTACGGTGGTATCAGTACGGGTATGACTCACTCACGGCTCACCGTATCGAATAAAGCTTTGCTTGATCTGATGCAGTCCGTTCGTGTATGGATATCGCATTGGTTGTGGGATACATCCGGTCGACCAAGAAGTTCACACGTGACTCGACTGTTTGATCTTAACTTTACCACGTTAGTTGGGATATTACTTCCGCCGGTGGATCGTGTTATGATTTGGTACAATAACAAGGGCTATCCAGCAGCACCAGCCTATTTGAATCTGTTGCACAATATTCAGCTACGTTCGCGCCGTAATCGCTCACAAGCAAATACCACTGAACTTGGCGTGGTTGTGGCCAACCACCCGCTGCCTGTGCCAAAACACACCTGGTCTTTCACGTTTCGCGAGACATTAAAAACCGACGCGGTATTCGCTCTGTTCCTTTTACTGGCACTCTGTTTTATACCGGCCAACTTCTCGGTCCTTCTTGTAACCGAACGTCAGTTGGGTATCAAGCATTTGCACTATGTGTCCGGTCTGCGACCACATTTGTATTGGGTTGTCAACTACGCCTGGGATTGGATTACCTACTCACTGATGGCGATGATCTGCGTGGTATTTTTGGCTCTATTTCAAAAGCTTGCATTCACCAGTTCAATCACTGTGGGGCCGTTCATATTGATCATGTTATTGCATGGCTGTGCAATAATTCCACTGATCTATCTGGCTACGTTTGCGTTTCGACAGCCCAGTACCGCATTCGTTCTAGTCTGCGCGTTCAACATGCTCGTAGCCACTGTATCCACATCAATCAGCTTCTTCCTCGAACTGTTAACACTACAAGAGCCCAGTTTGCAATCGCTGACAAACAAAGTGCAAATGGTTCTCCGGATTTTCCCACACTATTGCTTGGGTAGTAGCATCTACGATTTGTCGGTCACACGCTTCCTAGTCGACCAAGGCTTGTTACCGGAACAGACAAGTGCATCTGTGTGGTTACTGCTCTATCCACGCATGCTCTGTCTGATCGCGCACACAGTTTGCTATTTGGTTATACTCGCCGTGATTGAAGAGCGATTCTGTTGGATGTATTGTCCGTGGCCTGTTCGGCGAAAGACTGCGCCCTTACCGTGCGGTGATCTGGAATTGGTCAATGAAGAAGCGAAGTGCCTGAATCCGGATAAATTGCTGTTGAATGATTCGTCGGCGGTTATCCAAATCAGACACTTGTCCAAACGCTATCGCGGCCAATCCCGTCCAGCCGTGGATAACTTGAACATGAACGTGCACGCGGGTGAATGTTTCGGCCTGTTAGGCACGAATGGCGCTGGAAAATCTACCACCTTCGCCATGCTATCTGGTCAGCTGAATGTGAGACCGGGCACTGTCACCTTGAATGGATATGATCTTGCTCGCCAACTGTCTGAGGCTCATCAATTTATGGGCTTTTGTCCGCAATCGGATGCATTACACGATTTCATGACGGCACGAGAAACTCTGATAATGTATGGACGATTGCGTCAGTTGTCCGGACCGCGTCTTCATTCGGTCGTACGTCATCTGCTTCGTTGCACCGGTCTCGAGTCGTATGCGAACCGCTTAGTGGGCACATTCTCTGGTGGGACCAAGCGCAAACTGTCTACGGCAATCGCCTTCATCGGCGATCCGAAAGTAATCCTACTAGATGAACCCTCGAGCGGGATGGACCCAAGTGCGCGAAAATCACTCTGGCGTCTGGTCCATTCCGCTGTGCATCGGGGTTGTGCGGTCGTACTGAGTTCACACTGCATGGAGGAGTGCGAGACATTGTGCGATCGAGTCGGTCTCCTGGTTGATGGACAAATGCGATGTGATGGTGGTCCGCTCGAACTGAAAGTGCGATACAGTGTGGGCTATTTAGTAGACTTGGAATTGACTTCATCGGCCGCGGAATTGGAACGTGATGAGTTAGAATCGCGATTGGGTCTCGTATTGCCTGGGATTCGGTTGCGATTCCCCCTGACCACTAGACAACAATATTCCTACTCAAATCGGGATCGGTTATCCTCTTTGTTCGAAGCGTTGAATAATCTTCGTCGGGAACAGCTGATCAAACATTTCTCGGTGAAACACAGCACCCTGGAGGATGCCTTCGTGCGTTGCATCAATCAACCAGAAACTGCGTCGTGATTCGTGTGATTTATTTGTCTTCTCTGCCACCTTTCTACCTAGCAACATATTGGGTTAAATTTGTTTCTAATCGATTTTTTACATCCCAGTGGTTGTTTGTTTCTCTCTGTGTGTGAGTTCTTGCCAGATTTGAAAATTAGATTTACAAGATTTTCGCCAATCCTCATGTCACGTACAACCTGCTCGCGCAATTGAAACCCAAAGACTAGTCATCCAGTCCGTCTGTAAACCCATGGCGGTGCACAGCGCACTTTTTTGGCCCTTTTCAGCTTGTTTTGCATTCGAATGGGTTCTGGTGTATGTATGCATACCTTCGTGTGAGTGAATGATTGACTGAGCGACTGTGTGCATGCATCTTTTCTTACATATGTACCAATCTCATTGATAGTATTATTTCGCCTTATTGTGGTCACGACCTGCATCCTCTATAGTAGTTACAGGTTTTTTTTTTCTACTCCTATTTTATATGCCCAACACGGTGTCCTTACCTACCGTGGACACATTGATTATTGCAGTGATCAATGATCTTACGAATCTTGCACAGTTCCGTTGTTCCCACACCTACCCATGTGTTCGGTTTAGTTTCTCACAGCCACACAGACGATAACGATAATAAATACGATCAATAACTAGACCCGGTTTGCTCAAGACCCATACCCCTAAATACCAACTAGCTCCATGCCTTCTTTTTGTTATACGAAATCTTTTTACACACATGGGAAACGAACGCTTTCATGTCATCTTTTTCCCTCATTTGGTATTCCGATGGTCATCTCCGATCTTGCTATTCTGTTTTCCATTTCTGGTCATCGTTATCATCATTCTCCGACACTTGTATTACCGGTAACATCACCATTAGTACCCGTTTCTTTGCCATCCGGATTGCCTCCGTACTAAACTAAACACCAGTTTCACGTCTGATATACGGGTGGTCTACTGTGATCTACATACGCATGCACACACACGCACACAAGTAAACAGCACAGAAGAGACATTTCACTGTGACGTGTTCACAACAGATTTTGTTGCTGTTTTTTTCGCGATTCGCTATTTGTCTATTTATATGTTCTTATTTGCAGACATTTCATTCATCCTTCCAAGCCCTCCAGTTTGACTTTCCCGAACCCACCGCCATCCCATCTCTTCTCTGTGGACGCCAATCTGAACCCCCCCCCCCACTCCTGTACAGCCTGGGAGGCATATTTTTGTCTTCAAACGTTTCCCGTGACTCAGGCCTTTCCTTTCTTCCTGGTGCCACCGCTCGTGGCTGATAGAATGTCGTGGCAAGTCTGTTTATTTTTTTTATGAACGCAAGAAACAATTCATACCCATCATATTCTTGGTAATGATCGAAATAAAATTGACAATCATTTGATCT
>STRG.43288.2
CAACGGCATGGCTAGCATAACCAGCACACGAGTATTGACCAGAAGAGCGAACACTTTGGTTCTCATGTGTGCACTGGCTAAATAACTGCCTCATTCAATGAATATCGATCCGCAGTTTTCGTACGTGAACGAAATTTGTCAGAAACTTGGAGGCGGTTTAGTCCCCGTTACCATCGTGTCTCACAAGTGGCAAGATGAACCATCAGTACTTTCCTGGAGGAGTTTGAGATGAGGGTAGTGTGAACGACGAACACTGTAGTTGCAGGCCTCGAACAGCAACCAGTGAATGCAGCGCTGACGAAATCGTCCGGAAAACCATTGTAAATCTTCAATATAGCATACAACGACAGGCCTGACAGTGAGTTTCAGTTCCGTCGGTCGAGCTTCAAAACAGTGCTATAACAGACAGTTTTCTGAGGCTGAGACTAAGGAACTGAAATGCATGGTTTACAATGCCAGAGATGCTCTACGTCATTTGCCACCCACCTTACACGGGCGCTTTTGTTAGTGCACAGTGTACTGTAGCGAATCACGAATAGCCTGCAAAAACCAGTATCCAGAAAGGTTACATGTGGTAAGCCAAAAGGTGACCAACTGCCAACTTTTCCGACAAAGATGCTTAATCGAATACTATCGATATTGATGACCAGGCCCTGGAACTCATTTATATTCCTCATTGGTCCGTAGCCAAGTCTTCGACAACCATGGTTCAGCGCTGGAGTGTCTCTTTATTAGTGTATTCTTATGATATTCAGTATCGCAAAGTGCAATCCATAACAAGCGAGCTAATTGTCGCTCTACGCCTTTTCTGAAGAAACTTCCCTTACTGACACCTTGCTCACACGGTCATCACCTGTAAGTCGACCAGATCTTGTTTGTGAAACGAAAAAGTACTGTCACACCATCGTATTTTGTGTGACGTGGCAGCGGAAATGAGAATGTTTACAGTGAACTTGGGAAAAGTAGATGCCTCGCGTCTTCGTGGTTGGGGTCCAAAAGACCCCTCAACCAGCTGGCTGGAGACACTGAGGGATAGGACAGCAAACCGTGAACAGCGATGGTGGTGTTTTCACATTCTATCGAATTAGACTGATTGATCAATGTGCTTCCGTGCAGTTAGACTCTGTATTTCAGGACTTGGCTACTGGGGCGTTCTTTTCTTTTTCCACCCATGTAGGTCTCCATTCCCTATCCACTTCGTACATTCATTCTTCCTATTTATACGTGCAACATCGTAAGGAAGGCAGCAGTCATTGGGCTCGTCGTGCTGTTTAACGATGTACGATAATGATGATATCTTGTGCTCGACCAGCCACTACGACAGAATGACCGTACGGCTATGGTTCAGAGGGCAGAACTTCTGCCTGGTGAGCGGAAAGTCGCCAGTTTTATTGCAATTCGTGGAGCTGGACTTATTTATGGGAGAAATTTTCGACCACAAAGTGCACTTTCCAAAGATGCAGCGAAATGATCCAGGATACATCGTACAATCTGTGTTTTGACTTCTGTTTCCTGGGTTTTATTGATGCAGTACCGTACCTCGACTCATTCGACGAACGGAGTGAGTCGCGCCAAGCAGTTTAAGAACAGGGTACGGCGAACAAACTCCAAGGGTTCGAAATCAACTGATGATGCAAGACTATGAAATATTTTCCCACGGAATCAATAGCAATGGCGATCCAGAACGAAAAAGGAGAATTCAACCAAATTTGAAGCAGGAACTGGAATAACTTTCTACAGTTTAAGGTCGGTGATATCGAATGTAATCACTTATGTCCAGCACAGTCGTAATTCATGTACAATCACCACATCCACCACAGATGGAACTAATTTGAGAGTGTTTGTAACCTTGAAGTGGTTGGTTAGCTAAACGTCCTGAACTTCCGCATACAACTATGTTATCAGTTATCCTACCCGTGTTGGAATCAGGTTCATTCCTTGTGTGGGCAGTTATTGGAAGTTTTGAAACTTTGTGGCGAATTTGATCGACCTGCATGCGACTTTTTCCAAGATTTTCAACGTTCCTTGGGGCAACACTCCTTTTTTGTACTGACATTTTCATGTAAAACAAACACACACCTTTTTGAAAATCACCACGACGATATTCAAAAAAGGCTGTCAATAAATCTTTTATTCGGGCACGGTCTCAGCTTCTGATTTGGAGTGTCTTGGAATTATATCAACCAGAACTAACTGCGAGAAACAAAACATTTTAGAAGCTTCCACGGCATCACTTGGCACTCATCTCAATACCATCCTGATCTGTTCAACGAATGGTTGTCAGACTGAACTGAATTCAAGATATTGGAGGATATTGGCTCTTCGGCGCTCACATCCCAATCACAAGGAAGGCAGACAACGCAACGATCAGTTGACATGAACCGTTTCAGACGCTTGCACAAATCATTGTAGTTATCATCGAGAATTTCGTTCGTCTCTGACGAAAGTCGTCATCACGAGGTCCGGCTTTACTGGCATGGGCAATCCGTTCCAAGCCAATCACGCATTTGTGTTTCGAGAGATCTACGACTGGTGGCTTCACTTGAAGTTAGGTGGGGTTTAATTGATGTCAAAATACTACATGATACATGTCCTTCATATTTACATTTATTCAATGACTAACCCCGACCTGTCCCAGTGTACCATTCCGCGTAGTCAAGACCTTTCCGTTGTCAAATTCCTCTTGCCTATCATTCGGTTTTTTTCCAGCTTTTCGTTCCATTCCAGACTCAGTCATGTCGCAACCTTCACTTTGTTTATCGTAATGGTTCACACAAACAACGTGTACATTCACTTTATCCGCTCGTAGCGCACACCTATTTGTCGTCAGTGGGCAACGCACTTGTAGTGATGCCCCTTTTCCCGTCTCTGTGTATTTTATTGTTTTGGTTCCATCTTATGAATGTGTACGTCACATAAAACTATTTGACCT
>STRG.69265.2
ACACACAGGCGACGCCAACTAGCACCGACTGGTACGACACAGGCACGATGAGGTCAATCGTTCGCGCACACCCTGCGAAGACAGCGGGCCACAGCGTTTTCCCCGTTGATTTGTGGCCCATTCTTGGGCTGTGCTTTTAAGGTTTTGTGATGATGGCCTTTGTAACAACAAATCCACAGCCCACGACACGTTGGTTTCCTAATCATGCGAATACGCCGGAATTGTCGCAGGAATTTTGTAGACCATGTGAACCATGTAGACCGATTGTGCATGCCGGAAATCCCACGCATCGCGATGAACGAGCATCCGCACAAGGGAAAGAACATATCATCACTCAAAGTGCCGCTCATTTGAACTATTATGACACTGTTCGTTCGCCTATAGTTACCCTGCATCCCATATCGGATGCACACTGTGCCACGCCTCAACCAAGTCGAACTCGTTCGCAACGTCTGGATCATTCCACAGAACCGATTCAACATCGATCAATGATTGAACTAGATGAACGACGGGAAAATTGCTATCCAATCTTGAATTGTGTATCCCCAATTCAAACTCCAACCCAATTTCGATGGATACGTCACCGGACCACTTCTTCACTCGATGTGGCAAGGTCCCCAGGACGTACTCCTCCATCCGGCTTCATGCGCTTCACCATACAGGATCTAATGCAGCAAGAAAGTTGTGTCGGTTCAGTGAACTACATGGTTGATCAGCCGTCCAAATTGGTTCGCATTGAGTGTCGCAAACCTGGCTGTCGTTGTGTGCTAAAAAACGAACCTGCGCTCGCTTTGAAAATAGTAAGTGGCGTGACTTTGGTTCAAGGTCGGTGGTTACTCCCTTCCAAATCTGGACCAAAGTCCCCGTTGAACTTGACCATCTATAACCCGAATGCTGGTTCGAAGTCCCGCAACGGACTACCTTTTTCATTCACGGATGCCTCCGCAGATGTTAGCCCGGTGGTTCTCACCTCCTGTTGTCCCTCCTGGTTCGAACTTATCTCCCGACCAAGTTCACGTGACTCACCTCACGTTCAGTGCCCCGAAGTGCCTATCTGGTCCAGTGGCAAAGCTTTGTGGCGTGCGAAACCTAGATTTTTCCTGTTGCGCAAACCTGTCCAGTGTCTAGTTGGTGCGGTTAACCAACCGCTCACCACGAGTGTGGCCGACGTGTACAAACCGGACGCTGCTGGCTGTAATCTGGACGCTTCAAACACGATCACACTACGAGCAGGAACCGTTCTGGAATTGTTGGACTGTCGTGCTTGTCGCCTAATGCAGCATGACTCTTCGGGTACAACATCCAACGCCTCTGTCCATTTAGGTGCCGGCCTGTTAAGCCGACATCGCGGAAAGACCTTACCTATGCTACAATGTGCCATTGTGGGTGCCAAGGCTTTGGTTCCTGTAGCATCGGTGGCCACGGATTTGTCCATGAAAGATGGCCTTCAGTGGTTGGCTGATGGACCCAGACTTGTCTACTTATCACTGGATTCCAAGTCGATTTCTTGTAGTCCTGTGGCTACGCATAACACGCAACAGTCTGATTGTCGACAAAATATCGTGCCTCTCAAATCGTTCAATACTTGTCCCTCTAGTGTTGGTGTGCACAGTCTGTTCTCTCTTTTAAGCGCTTCAAAACTTCCTGCGCTTGTTCGTCCGCTGACCGGATTGCGTCCGAACGAGTGGTTCCCGTTAGAAAAAGCCGATTGTCGTTTTGTATCACCTTGGGAATTTTCCTCAGTCGCGGATACACCGTTATTGCTCTTGGATATGTGCTATCATGGTGACTTAATTTTTCTGGAACCTTTAACCGACTGTGTCGATCCAATGCATCATGATGATTCGCGAAATCTTGTTGGTCAGTCACGCTCATCTAGTACAAGTCGTTTTTTCGTAGTCACTCCTGATATGTTAGCGCAGCACAACTTTTTCTTGGCGGATGCCGCCACAACTGTACAATACACAAACCCACTGGAATTACACGCCTGTCGAGTGGCTCATTTTCTGGCTGCTTGTCATCCTGCTCAGGGTTTAGCTTATTTGATGAAACATTTGGAAGACATATCATTCGCGTTGGACACTGGTCCATCTCATATACCCCTAACACGTACATTAGGCCCTGTGAGTAGTTCTGTGAAATACTGTCCTATTCAATCGGTTTTGTTAAGTATATCCGCGGCGGCTGCTCTAGCCACCGACGATCTGGATGAACTGGGGTCTTGGGAACGTACATCCATGGAACAATTAAGCCAGCCTGATTTGACCGGTAATCTGACATTACCGTGGGGTGCATCCTCACTCAATTCGATTCACCGTTATCAGTCTTCCGGTTGTCTAATTGGCGCCAAATCTCGAGCGAATTCCAGTCTGTCCTCATCGTTTATAGCGAGTGAGACTGATCAAATGAATGCTTTGTGCGATGAAATTGAGGATATATATTTTTACGTCAGAAATGGTCGTTTTCCGGCGCAGTCACGATCGATGACATCACTTGTGCACCATGTGACCCCGGTGGGTCGAAGTCATCGTCCGCTTCCCCAGACCTCGGCTCCGATATCTCCACAAGCAGACGAAATGTCCCCGAACGAATCACATCATCAACGAGCTTCGTACAAACGTGGTTTTTCTAGAGGAAGATATACAACTGTGGAAACTGGTGGAATAAACAAAGAGTCACAACCGCAGCAACAACAACAACAACCTGTGATGAGCTTCATAAAAAGACCGCAAAAGTCACCGCAGTTCTATATGCCTCGATCCCTTGCTGATATACAACAAATCCCTGTGCTCGCCGCTTCTCCGGAACATGCAGTCGACGTGGGTACTCTTATGTCTCCGAAAAATCGTATGAATAGGTCGTCTGGAGTTCATCCTACTCAACCAGAACTGACTGATGGTTTACCAAAAGAAAATCTGGTTCGAGTATTTCAAAGCCCTGCACACGATTCCGGGGTGGATATTGGGGTTCATCGCTCTTTCAGTAATAACGAACGCCAGGTGTGTCAGCCCACTTACCCGGGCAAAGTGTACACAAACACACGCGTACTGACGATGTCGAAAATTGTAAACAACTCGAACCAAGATAATAGTCATACAACCATGAGTCAGTCCCAGATAACAACGTCTCAACCGGCTCTGAACAGTGATCACGTATCATATCGACACCGGAAACGGTCCACGGACTCGGCGTCTGCATTTCGACTTCCGGTCCCGCGAGCAGCCGTAGATTGTGTAGATTACACGGATTCCGCGAACGGGCAACCTGTCACAGAAAGGAATAACTCGAGTTCGTGTAGACAAAATGCAAAAAACAACGGGACGTATCTGGTGAATCCAGGTGTTCCTATTTATGGAGGTCAATCGTTTGGTTCGGACAGTCAGTACTCAGGTGCGGCCCGCTTTCCGGATGACACACAATCAACGAAGAGCCCGTTAAGGGTGATCGACCTGCGGCACACGGACTCCCGCTCGCTTGGTCAGTTACAAAACAGTCGAGTCCTATCTTCCAGCACGACCGTCGTTTCTCATTCTGTTTCGTGTGTTCCAACAAACTCCCCATCTGTAACAGCGGGAGCCACACGCTCCTATTGTCTATGCCAGCCCCCTACTCATTCCCACTCACCAGCTGTGCCTTTGAATGCTCCCGCTGTACGACTTCCAGTAAATCCGACTGCTGTTTATTCCTCTGCTGAAGCAATGCGGCCAGATCGGCGCACATCATCCGCCCAGCCTGCTGTGCGTTGTCATCCGCCAACGTTTTTCATGATGGTAAACCCTGGATCAGTCGAAGATGATGGACGACCCTCAGGTTGGACTGCAATCGATTCGAATACGGGTTACATGAACTCCATCTCTCAGCCGCCGGCCCCTTTTACGAACACTATCCCACTTTATGCGACCGTGACAACAAACACAGTCACTCGTCACACAAAACATCGAACCGAAATGACTAACTCCTCACCGGACACGGGAATCGGCGGTGAGAGTGGGGTGGAAATTCCATGCACATTAGTTCTTTCGCATTCGTATGATACGAACACGTCGTGGCCTCCAACCGACGCCTCAGATCGCACATCTCGCGGTGGACTGCATTATTCGAATCAGACTGGTTCGGCCACGCGGCTGGGAGGCCGAATAAAACAAATCTATCAGATCTGATACTGGCACTTTTCTCGCTTCTGATAACATGCTGATACACTACTCATTCGTTCATTCAACTTCAACAGAGCTCAACGCAGAGGCGGTGTCCGGAGAAGAAGATATATGGAAACCACCCTCTGTTCTCGGTTGTGTACAGTTGCTGAAGTTCATCGTGATCATGGTTAATTTTGTGCCTGGATTGTGGAAATCATTTCGACTGTGCTTAACTGGAGAATAGCTTGTTCATTCTCAACACACTGCCACTTTCGTTGTGTGGAAATGTGCATGTGTTTCTGTGCGCTCCTGTGTGGTGTGTGTGTGTGTGTGTATGAATGCTTATCGCATCGTGATCATTATTCTGAGCGATGGAAAACGGGTGCTCGACGCTCGTGTCATTCGACCCCGTTAGTGCCTTCTGTGTTCTTGAAGCGAGCGCGAGCACACCTGATGATGAACTTTTGCAGAAGGACATTGGACTTGGATTGTTATTATCTTCCTTCCGGTTTTCACGCTTCTCCTCTGTTAGCCTCCCCACTAATCTGACCGTGTCAAATGCTCATCGCATTCGCAACAAATGGATGACTATAAATTCGCTCGATATTATTCCACCGTCCGCTCTGTATATGCTGGATGACGTGCTAACGATGATGACGGTAATGCTTACGGCGATATGAATAATGCAATTTAACGTGCAACCTTCTATTCGTAGTCTGAATTTTCTCCGTCTTTTCTTTGTCAGAAAGATGACAGGACTATTGCGCTCGCATGTGTACACAAGCACGTACATACATTCAAATACACACTGAGAAAAACATACTTGAAAATAAATATGAAAGCAGTTTGCCCTCACGCATCGGAATTGTTTTATCCGCGGTTCCGGTGAGTTCTGATTCCACTAGACTGCTATTATATGGGCCGGGATAGGATCGATCAAGGAGAGATAATTTGCCAACGGAGATTACGGGTTTATGGTCTGGCATTCGTGTTTTACCCTGAAAAGTTGGATGGAAACCGCGAGAGACAGAGGTACGTTGGTAGCATTAATACTGAACGTCAGATGCCTTTTCGTCTCTCGTGTGTTTTTATCTATCCATTACGCTGATATAAAAGTAGTTTTATTCTTTCGTAAGAAGTTCATGTTCTCATAGATTTGCTTATCTTGCAGTATCGTTCACCCTATGAAATGTTACAACAGCGGTACGCTTATTTGGTCGTTTGTTCTCAGCGCGTGTGCACCAAGTCATTTTTTAAGATAGATACACGTTGAATCACCGAGTTATGCACGTCCCATTCGGGTAATTGTGTTTAGGTCAATCTGACTTATCAATTCCCCGCAAGATTCGGGGTCACGTGGTTTTTTCGTGACCGACTACTATCTCTATTTTTCTCAACCGCGTGAGAATTGTTCATGACTCAAACTGACTACACAATCACACAGTGGACGCAACTCAGTGCCGTGATATCACAAAACTGTAGACGACAGCATCTTGATCACCCCATCTCTACTGTTTGAAACGTTATTTCTGAAAATTTCTGTCAACTAGTAGGCAGAACGAATGACTTCAATTCCGGCTGTGTATATCCACACTGTATACATATGTGAATGGTGTACATTATGGTACAGAAAAGTAGTATTTATCTGGTAGCTCGGATAGAAATGGATGACGTGTTTCTCCACTCCGATGTTCCTGTTCGGCTAATTTCAGAAAATAATTTCACTTCGTGACGGAAGTTTCTACCGTTTTATGTCAAGTTCCTAATGATGGTCAAAAAATGTGTTGATCCTTTTCATATGCTGTCTCTAATGCGTATCGTAGTAGTACAGCCGCTCTTATCCCGGCCGGGACAGTATACTTAACAGGTTTCAACTGGAGCGCGAACATGACGCTTATGATTGTGAATACGATGTGTTATACCCCTGGGCTATGCCGACTGGCCTTCAACCGTTTGTTTTTACACTAGCGCTAAGTGATAAACGAGGTGTCCGTTTTGGTACACAACACTTATTGAGCCGTAGTGAAGTTGTCATTATTTTCCAATGTGACTAAAGAATTTGAGGATGAGGTATAATTTGTGAGATTTGAGTGGAGTAAAGATATGTTACGCCGAATAATTGACATAGATGAGTAAATGAAGTCATCATTGCCCTACTCATAGATCGGATTTCGGGTGCTCGATAAATGCTCACTGACAGTACAATGAGGACTAGTGTGTGACGATGCTCTGAATAGCGGGGAGCACGTGGAATGTTTTGAAAAGAGCACTGTCTAAATACTGCGAAATTGAACAATCCCGAAAGGAACGTTGGACCCACTGAGTGAAACCAGTCGGTAATACGATTTCAGGCAATTTCGATAAGAACCCGTCACACAAAATCTGGTCAAAGGCTTTTCAGATGTCCACAAACGTTGGATAAAACTTGCCATAGAGATCGATTGGTAAACATATGCATCACAGTAGGTTCTATGGCAATAAAAATCGTACTGGCATGCGCTCCGCAGAACATTGCGACTAGTGTGACAAAGTTCCTCTAAGAGGGCATCTCATTATGTTGTCACCGGAATGATGCAGAAGTATCACATCAAATTCTTCCGAAGAAGCAAGGTCTCGTGTAAGTTGTCCCCGTTCGACTGAATCATCTAAGGTAAATAGGCAACTCGCGCGTGGGATATGTGCGTTTGGCCGCCCAATGAGAGCGTGTGCCATCAACAACATGCTGTGGTTTTCAAAATAACGCTTCCCCGTCCCCGTAATGTATTAATAAGCTCTGGTAGTTCTGTGGTATACCGTTTCCCTTGCTGTCGTGCGTGTGAAATAAAATACTCACAGTGCTCACAGATATTGTCAGTCGGTCCCAAAAAATGGTCTGGTGGAATTGTCGATTTTTCCTGTTTCATCAATTTTCAGCGGTCACAGATGTGGAAAAGGATAAGATTCATCAAAGAAACGGAGCACATTGTCCATTTTCGGCATCTACGGTCAGCTGGGTTACAGCTCACCCAGTTGATTTGGTTCGGCTGTCACTCTAGATGCTCCATGCTTGAATTACACCTGCCACACAGCCAACCTGAGCCGTCTCTGTTTTGAACTGTCCCACTAGCTCAAGTGGGAAGTCATTTTTGTCTGCTAATCAACTCAGTTTATTGGTAAGACAAGGGATATATGGGTTGCTGGTTCATGTACCCAGACGTTGCACACAACGTATTGGTCCGCTAGTGTGGACGACCAAGCCCTGAGGCTTAAACACCGCTGACAGGATTCCTCTCTCATTCCATCGATCCATGCCATCGATCGGCTTTCCTGTCGCTCGTGTTTTCATGGCCTCGGTACTGAGCTGGTGCTGACGCATTGTCTGGCAGTGAGACAAAGCCGTCTGTCGAACAATGTGTCAGACAATACCCCCTCAAAGTCTCCAGTTGATTACATAGTCACTTTTGTCACACGTGACGTGTCTTCGGGAAATTTTATCCGCACTGACGCGAGTTACTGATTAAACTGAATGTCATCTCCCGTGTAAGCATCGATTTGACTTTCGCTACAGGCGGCTGTTTCGGTTGCTGTCTCGTAGCAATGCCAATCGAAATGCAAAATTATCTCAGTGATGAAGTGTGCAAATGTGAGTGCGACTCACAGCCGTTTGCTGTCACCTCCCGATTCACCGTGCAGATGTTTACAGTAAGTCACGGCTGAAGGTTACGCCATAGTGCCCGCATTAATCACGTCAGGCTCATCAATTTAGCAACGTAGTTGGTTGGGGAACAGGGACTTACAGAACGGGCAACGAGCTAATTGTTCTGACTAGTCACTGATAAGTGAGCGAATAACTCGAATAATATTATTGTGAGAACTGAGTTTATCGATCTTTCTTCAAGCCAGATGCTTCATCGTAACTAAACTTGGGTCATGGAGCTAAAGTCCAACTCTCAAAAAACAGGGTAGGCTTGCCATGATGTTCTGATCGCTGAGCTTGGCCTTTAGATCGCAAACGTTTCATCACCAGTTGAGGTGACATCGTCAGGCACATGCACTGACGATGTCACCTCGACTGGTGATGAAACGTTTGCGATTTAAAGGCCAAGCTCAGCGATCAGAACATCATGGCAACCAACAACCTGAGCTACAACCAACACAAATATTTAAAACTATCGAGGGTAGGCTTAAATGTGATTTTCAACTGTCGGAAACCAACCGCCATTTAGCTACGAGAGTGAGCAATGAATACCGCCCTGTGCCATCTTACATCATTGCAGACTTACTAGACCGATGTTTGAATTAGTTATATCATTGGGTAAATTTATTTTGATCAATAATTCTGTACAAGTTAGCCGAGCTGAGTCCGGACCACTGGGAGTACTTCTCGCAGACTCCACCCAAGGAATACTGATGTTTCATAAATAGTATGTAAACGGTACAAAACGTGACCCAAACAATGGTAAGCTATTATATAAATTTCAGATCTATGTGCGACGTTTATGATTTTTCACTGAAGCAAGTTTTCTTGTGATAATTATCTATTTTGGACAGTAATCGCTAGGATTACCGCTATGACGAATCTGGATAGACAAGAAGAACAGTAAACCAACGATTTTCCTTGTGAACATAGATAAAAAGAACCATGATCTGAAACTTCGTTGCGGCTACTAATGCACAAATTATGTATGCATTTATTTACAAACTATTCATTTACAAGCATTGTCCAACCACTTTACCATCAAATGACTTCGAATTCTTCGCACTTTACATCACATTAATGAGCAAAAATTCCAATTGTCATTGCGGTCTCTAAGCCAGTCAAGTAGAAAAATAATCTCACAGTCCTTTTATTTATTTGTTGTACAACAGGTATAATGTGTCGGGAGTGGCGGCAATTGATGGGAGCAACATTCGAACCGGAGACTAAAAGTTATCATGTTTGCCATGATGATTGTTGGACCAACAAAGCTCCGGTCCACCCCATTTCGGCTTATAATGAAGCTAAATAAACCGACCAATAGGATTTGCACTTGGAGCCAGGTAGTGCTCCACTTATCGGCTTTCATTCTCAAGCAGTTTGGTTTGGTTTCTTAATCAGCCGATAACCTAAAGCTTCTGCGCAATTGTTTTGGTCGAAAGTTCAATCAGCCAAGGCATAACGAGTAGATCAACCGGAAATAAGGTTCTGACTGAAAATCATGCAGACAGAGGGATTCAGTTACAACCACACCGCTGACAAGACTGCAAGACTGGAAGTCAACGATTCCGAGCTTGATGCTCGACGGGGAGGAACTAACAACTGTTGATCGCTTTAGTTACCTCGGAAGCAGTGTGATGACGGATGGGATCACGGTAGTAGAGGTGAACACGCGTATATCCAAGGCTCGAACGGCGTACACTGAACTGGAGCACTTATGGCGGTGACCTGATATTTCACTGAAGATGAAAAGTCGTGTGTATTGGGCCGCAGTGCGTTCAGTTTTATTGTATAGTTGCGAGACTTGGGGTCTGCGCGCAGAAGATATTCGTCGTCTTCAGGTTTTCGGTCATTGATGCTTGCGTATTATCTCTACGATCGGATGGAATGACCGAATAAGCAATACTAAGGTCAGAAATCGAGTATTGTGTGCTAATTCGGAGAACGTTTTATCACAGCGTATCCATCTAAATAGACTTCGTCGGTTAGGGCGCGTGTTACGTATGGCAGACACAGGCCTACCGTACCGTGCACTGTTCTCCGTTCCTCCCAGGGAGTGGAAGAGACCACGTGGAGGTCAACAGATGACGTGGCAGCGAGGAATGATAAAATGTACAACGAACTTGGGAAAAGTAGGTGCTTCGCACCTTCGTGGTTGGGGTCCAAAAGATCCATCAACCAGTTAACTGGAGACACTGAAGGATATGGCAGTGAACCGCGAACAGTGGCGATCGTGTTGTCACTTTCTGTCGAATCAGAATGATTGATCGATATGCGTCTGTACAGTTAGACTGTATATTCCGTGCGTTGGCTGTTAGGGCGTTCTTTCCTTTTCCCACCCCTGTAGGCCCACTCTCTGTCCATCTTTTATATTCACACTTTCTAATTCAACGTGCAACATGGTGAGAAAGGCAGGGATCAGTGGGGCTTGTCCTACTGTTTAACTCCGTACGACGACGATGATGATGATGATGATGATGATGATGATGATGATGATGATGATGATGATGATGATGACACCGCTGACATAGGCGCTTAACCAATGTCGCCTAATTTCTCCTGAAAGGAGAATCTCGTGGACTGCAAATCGGAAGTCTAGTAGGTTATTCTCGGTCGAACCATTGGTTAATGTTTTTATACCGTATCGGCATGTTATCAGCTGATCAACTAGGATCATCCCTAAGTCGATATCCGCGTTGAAGATTAGCGCACATCGAAGAAGGGGGGGGGGGGGATAGCGTATTCGGTTGGTTTCATGACACCCCAGCCACCGAAATTCTACCAAGGTGCAATGCTATTCTTCCATCGTAGCTGTAATCAAATTGTGTTTCACGCCGTTAGATAGTAGAATTATCTTACAAATAAGTCATAATGGTTACCCGTTCGAATTGCAGTGGCATATGTCCATCAGTTCAGTTATCTTCTGACCACCGTCAATATGTTATTCGTCATTCAACCGAAGTCGACCAACCGAAAACCCGGCCGTGGAATGATTACGAAAGGCAGTTTAATCCAAAAGGCAAAACAACCCGTCTCTGGGATTCAGACACACACACACACACACACACACACACACACACACACACACGGATACCACGTAAGCTTTAGTACCGTTGGTTCTCTGCAAGCAGATGTATGAGGGCATTCGAAGGCTTCGTAAATGTCGACCGGTGGTGGTGGTCGAGCTGTTTGGATCGTTTGATTACCACCTCGAATGTCGGAGGTTCAGTTCCCAGCCACTCCCAGCCATTTCGGTGGCAGACAGTAACCCTTATTGTCATCCGGCTCGTTACCACCCGTGACCTGTCGGAACCTCATGCAGTTCTGCATCACACCAAGACGCAGGGTCTGGTTGCCGGTTATCCGGACTGTCTGGACCGCGACAGCTCAGCTGGTAGAGCATCTGCCCGGTATGCGGAGGGCCGCCGGTCGGATTCCAGCTCGCGGTGTCCGACTTTTCGATGTGAAGAATGCAAGTGGATTTTCCAAAAACAATCTGTATACCTTGTTCAAGTTCTCATTGACTAAGGTGTTTGAGTCTCATCTGAGAAGGTGACTTAAATTGCATCGACTATAAACAGTTGGATCAATTCGGAAATCGCCATTACCTCCACTTTATTGATGTTCGAACTTTAGGACTGTGCTGTAATCGAATGAGTTACAAAATGGCAACCATTCTGAAGTGAATTTATCGTTCTTCGATGTTTCTGATTCTCTGAATAATACCAATTGAGCAACGAGCTCGACAAGAATTTTGACCTGAGTACAAATTCGTGAACAACCGCGTTCGTGATCAATCGTGGCTAATGCTCGTTATGAATAAGCACAAACCAGTTTTTCTGAAGAATGGCATCCAGCTCCTTTGTTCATGCAGGTTCAAGTTCCACTTTGAGATAACGATTTTAAGACTGATCAGCTCGACATGTACGACCCGGCTGTCCGCCGTGTTGGTGCTTCTCTCTCCCTCTGTATGTGTGTGTGTGTGCGTGTGTGTGTGTTCGTGCGTGTGTGTGTGGGTGGGGGGGGGGGTTGAGTGTGCTCCGGAATTTCCCCTAAAATGGCTGAGTGTCCGTCAGGTCATAACGCAACTAAAGTTGGAAATATTATCGTGCACGTTTTGATATCCATTCTGTACACCAATGTTTGGGTCTCATTAATCTGTTCAGGTCAGTACAGTTGATTGTGGTTTAGCTGACAACATGCGACCTCATTCATTTTAAACTGGTTTTTATCTTCATTCACGGGAATCTTCTGATCGCAGCTTACTGAACGTGATTGACTTCAATTCGATGACTATAGTGAAGCTTTATACTACTTTCCGGATTAAGATAAGTTCACACATCTAATGGGAATTTCGCCAACACTTTCCGCATGCGAAGACCAGCTCCGCGAACGGAAATCGAACCGGCGACCGTCCGCTTACCGGCCAGATGCCCTATCGGTTGAGCTATCGCGGTACGGCCAATCGGGTGTAAATAACGCAAAGTATGCGTGTGACCAGTAACCGATAGAGGCCGACTTGGACTGAGCTGCACTTGTATGGTTTCGATTGGGACGTGTACCCAAGTGAGGGGATTTGTTCAGTAAGGAGGAAGAATTGTTGGTTAAAAAAACAGGCAAAGACCGACATTATGTTTTGTTCAGTCGTTCAAGTGATGGCCAACGTACATGGTTGAGATTGGTGTGCTAGTTTGCTAAGGAGGATGGAAGTTCGCCGATGTAAGATAAAACCAGAGGACATTTCCAGAAAGAGGTCTATTCAGCTGATTTTATTTATGAGCTTCGGAAGAAAGTCTTCTACAGACTGACAAATTACGGTCATCCGTGAGAGTGAGATGATTCAAGAAATTGTAGTTCGTGTTTCATTAGGCAAAGCAGAGCACAAAAAACGTGCAAAGACACTTATTCGTTCTCAACTGGAGAAGAATGGTGTCATCTCACATTTTGCTCAGCGCACAATTTACTGATCAAACTGCGAGGCAAGAGTTTTCCAACTTACCATTTTAAAATATTAATGGTCGATACCAGGTTGGCTAACATTGCTTCGAACTTGTCAAAGCTGTAGCAGCTGTACAGCGACCGAAATGAACCAGAATCACTGTGTTACGTAACATGGGAATATTTTATGCAATATTCTGTCTTCTGTACCAAGGTTTCAAACTCGGAAAGCGCGCTTTAATGCTTCATATGGCATTCACTTACATTATTCACTTCAGACGGACTGTACCGCTATATCTCAGCTGGTGGAACAGCTACCCGGTGAGCGGAAGGCTCCTCGTGCCAAAAATAAGTTCTAAGAGCAATTTGTGTTCTGTGGTAGTACTCCCCAGGGATTGGAATTTCGGTTGGCAGTTTTGAGCGAATGTCGATTTTAAGAAAAGGTTAACAAAACCGTTTGTCACAGTGGGATTGGAATCCACGCATCGATTAAATTTGTGTCTCAGTACTGTGTGCGTGCTCTATCAGTTGAGTTACAAGACACAACATGATCAATTCACCAAATGTCAGAGGTCTGGTAACTCGACTAGTAAGGTGCACAAGATGCCAGAAAATGGATGATGCTCATGCATGGTTCTAAATCTGTTCGATATCTACTATTGCAAGTTTTTGAATCATCTTAATATTTGCATGCACACGAATACGTGGTTTTATTAGGCTAATAAATGAGGTTATGAAAGCCCACCATACTTCACCTCTGAAACTTGTTAGAGGGATAACCTCCTGGGCCGTTTTTGACCTGATGAGTCTCTGAGTCGACTACATCACATCAACCAGGTATGATCTATCGCACATCCGTCATTGGATTTAGGCGCAGCACAAGCACACCAAACAACTCCCATGAGAAATGCCCTCCCAGTAGAAGCAGAATGAGTCGACGGTGACAGTCACCCGGCAGATTTGGTTGCCTGATCAGTTTGATTTTATCATCTCCATTCTGACTGCTTATGACTTTTGCACGTCACTTATCCCCTGCCAAGGATTCTGACTGAAACAGACGAAACACCCACATGTTTTCAGTGATCAATAAAGCGTTGATGCTACCTGCATGATAAATCACTCGAGTTGAAACCTTGACTGCCTACTAGCTGTGGGTAGTAAGGAGTTTGTATGAATACCGCTGGTGAAATGTTTCTTTTTCTCCCGATCAATATTCATTTAGGTAGAATAACAATTACTGCTACACCTCATGAACCGAATCCAAAAGCCTAACTACGGTAAAGTGCTTGACACACTAATCGAAGTAACTGGTGGTTCGATGAAAGCTGAACTGGTTCCATCTCACGAAAGACGATGTGAAACAGAAAAACTGGTTCTTAAAGAAAGTATCTCGAAAAATCGCAAAAGATAAATGCGATCTAAATAGAGGACCGGCAGTGATAGGAGAAGATGACAGTGATCTGAATACACCTAAAGTGGGAAAGGGGAGTTCTGTGATGAAGGCTGGTTAGTGGTATCTTTCCATCCGTCGAGTTCGTTTTTCTATCCTCTTGTTTATCTGTCTGTGATTCGTCTGCCTGCTAATTACTTCTGATCGATTTTGTCCTCGCGATGAACTTTGCCACACTTCATTTTAGGAGATTACCACGCTCGAGAACGACACATTCGAGGATGTGGAGGTGAGACACGTGATAATTTGTTTTCATTGGTTCACGACAGTGAGAGTGGGAGTGACGTACCGAAACAACTTTGTTATTTGATGCAGACAAACACAAACACAGGCAGATTATGAGGTGGTAGCTTCGGGGAGAATGCCTATTTGTAAGGCTTCATTACAGACAATCTGTTGACGAGTGTGGTCCACCCACTTATATGAACAAACTATTGTTTAACGGCTTGCACAGCTTTTGAATCTGAGTTTCGTGCATCGATCAGATGTGAAAAATGGCTATACTTTATCTCATTAAAGTAACTGCTGTTCCATTACGGATCAAATTCACGCTATTTATTTGAGGTCACGTGCTTTGCTTCGATAAAACCCCAACTGGAACCAATGGCTGACAAAATTGATACTTTTCGTGATGCAAAAATTAGTTTTGTGATCTATATTTGAATACAGTAATAGAAATAATGGAAAATGCACTTGCTTTCTTCGTGATCAATACAAATTCAGCCTTTAGTTATGAAATCCATAAACTGACAGTATCGCGCCGTAGACAGTTTCATTCGCGCGGCGAAGGCCAGTACATTCGCCCATCGGTTTTTTGTCTTGCTCTGCACGAATCAGCCGTGAACATGTTCCAGTCGACTGGAGACCGCTCTTCTAGCCCAAGTTATGCTGCAGCACAAGATGAAAAACGGCACGCCCAGTAAGTGTAACAACTGGCAAAATGCGTCAACATGTCGTTGTGTGCGCCGTCTATCGCGCTTCGTTCGGAACAGTCGAATGCGCCCCGTGCGGAAGACATCTTACAGAAACACTTTTTTCCATCAAAAATATCGACACTGATGCGGAAAATTTCTCCACAAAGTGAATATGATCTCCAGTATCAGCTGGATAGCCGCATTCAATGCTCCATCCTGTTGATCAAGACTACCTTTGAACACAGCAGCATATTTTGTAGTACGAGGGTAAATAAGAGAGTTTTTGACGAACAGATTTATGTCGACTCACGAGGTGCATGTGGAAACCTATTCAACTGTAAAAAAAACGAACTTGCGAATGGAAGTTATCCTCTAGCTGGTGCAACTTACGTAGTGTTTCTATCTGTGTACGATCAACGGATGGAATTTACTGAATATTAGCCACGTTCAGTGTGGATCTCATTCGCGTTCTATGATAATAGTTTGTTAGTTCAACAACCATGCAGACCTTTTTTCTGTTCGTTCCATTCTTGACACAGCGGGGAATCTGTCAGTCTGTTACTAGGTTACCACCATAGTGGCCGTTAACGTCCACGGGGAGGGCGACCGGGGGTGGGGGAGGGGAGGACTGCGAGAAAGAATATTCCAAAGTGTCACTATTCTGTAAATCGAACAGGTCATATTCGCTGTTGCATCTAATTGAATTGGCAACGGACTGAGAGAGAGAGAGAGAGAACAAAACCGTTCAACTTTTACGATTTTCTCACGTCACTGAGGATAGTCCTTTTATTTGTCTTTCAGAATACGACCAATTATTGTGCCATTTGTTCAGGGCTAGACCTCTGGGTTTTCACTAAGCATGCGTCTTTTGAGAACCTCTGTTGTTGGACTCAGTGTGCCTATTGAAATAATCTGGATTAGGCCGGTTGGAAATCACGTTCTGCCTGTGTGTGTGTGTGTGTGTGTGTGTGTGTGTGTGTGTGTGTGTGTGTGATCACCATCAGGGCTTAACAACTTTGGAACCTCACAGGCGTAAATCTAAACGAGAAGAGAAACAAGTCTAGTTCAGGTCACGGAAAATAAATTTGGTACACCCAGCGTGAATGACAGTAAAATGATGAACCCCATGGTCCGAAAACAACCCTGTAGTGAGGCTACAGAGAACAGTCGGGTCAGAACCAGTGCACTAGTTCTGCTGTTCAAGTGACATCTAAGTAGGTGGAATTGTAGGAACGATGTTGCATGCTACACACAGTTCGTCAGTCCGAAGAAATGAAGACGATTACAGAGATGAGGTACGAAAGGTGAAAGTGATAACTATCTACCTTTGTTTGACGGTAAGTAGTAGGAGAAAAAGCGATGTAAAGTTAGGCTGGCAAGAACAGAATAAAACAAATTACTGAGGTTAGAAAAGGCCAGACAATCAGACTGCCCGTGGATGGTCCAGCCACTGTAGATTGAGACAAATCTCATTTTTATTTAAGGATGGCTCGTCGATCAGGCAGATCACGAAGATGAAACCTCATCTTGCATGTCACTGCAGTACACCAGTGCGAGACGAATATGCTAAATAGGATCGTCCTTCCGGATGCTATATATATATATATATATATATATATATATATATATATATATCTTTATTGTTTGTTCCGAAAGCCCACATCTCTTGGTAGCACCTTTCACTCCCAGTAGAATCTACGAATTCCACTGATTCTCAAAATGGTTCCGTAGAATTCTTTCTATTCGTGCAGTTCATGGGAGATGGTGGACGGGTACTACTAGGGTGTCCAGCCACAAAGCAGGAGAATGATTAGGGTCCTCATCCAAAGTCTTTAGCTCTAACAAGAACCTATCCGCAAGGCAGCGGGATGGCTTAGTGGAAGCCCTTTGCTTGGATCAATTATTCTTCCACTGATTTTGCCGACTGAGTTGCCAGCTCAAATCGACCCCCAACCTGGAGGACCAGGAGACTGGACTTTGCCTGAGCTCTACCCATTGACCTGTCAGGTATGATTGCATTTCCAGGCTTAAAGAAGCCATCCTGTATAGCTCTTTGGGTCATAGAGGTGCGCAAGCCATCACACCACGTAAAGGTGCCGTCTCGTCGCGATGGTTCTGTGGAGGAATAGATCCTAAATTCCAGAGTCTGATTATGATGTAGATCCTGTCACAACTGTTCGATCAGCCTTGTCGAGTTTACCAACGGGGAAGGCCGAGACTAAGTGATCACGTGTACTGAGACACGCGATCCGACTCTAAAGGTAAAAAAACACAAAAGGAATGGCGGTGCGTATATTGGCGTCGAGTTACAGTCCGAACCATTGATGAACATGAGACGGACGAGGAGTCTGTCCCCGGTGTATGTGTATGCGTGCCTGCGTGACGGTGCTGGACAGCAAAGGTGGTTACATCATGACAATGTAAACGCGGATTGTCGTTATGTTTTTTCAGGTGAATGACATGGTCGAAAGTGAATACATCAGCGGAACCCGACAAATTGTCAAGGTAGTTACGTAATCTCCGCAGTTTCGTCTTGTTCATCCGTCTCAGGTAGCCCGTAGTTCCAAATGAGTCGTCATTTTGGCAGTTGGTTGTTCCGTTGATTTTATTTTGCACTCAAGCATGAGTGAAGGGAAAGCAGCATAACCCATAGTACCCAGCACCCACTACGCCCTCAAAACGAATTGGCAGCCGGATCGTGGACTCTGGAGTAGAGAGTTACACACGGTCTCCATAATTCAAACCTAATGGTGTATCACCTATTGATGAATGAGATTGAGATCCGGGCCACGAGCCGTGAGCCTCCGAAAATAAGACCGTGAGTCATGTCTATTTCTGCTTCTAGCATTGCACTAAAGCTTATTTTGAGGATTGTCTTATTTTTCAGATGGAAAAATCAATGTTTTTATGTATAAAACTGTACGTTTATCCAAATACAGTCGTCATCTGGGATATCGTCATCAATCTCCAGATCCCGAATTTGGGCATGAGTTTCTTGCGATTCCATTTCCTGAGTAACTATTGGTTCCAGTCTTTCGTGTCCGGCAATAAAGCTTTCCTCAAATAAAGATTCAACGTTTCTGTGGCCTGCTCTTAGTGCTCTGCTAACACAACTGTCGGTTATTTCATCCTTTGACTTCTTCATCCAAATTCACAAAAGTTTCTGCCCTTATTTTTTTCCATTCTATTTTCAAAGTAATCGCTGATTTCCATGCGTAAATGGTCATTAAAATGTTTAGTTATTACAATATAAAGACTCAAGTGATCTGTAGTCATTCCTGCGGAAATCATTAGTTGATCTATTCTTCTCTAGGCAAAAGAGATTTTCATGTCTTTAGCGCGGTGGATACTGGCCAAATCCCAGACTAGCGGATCCAGCTGATCACCCCGACAAAACAAGGGGCGGCCGGAATCGTTTTTATCGTTGTGTCCTCACACTGCTTATCAGCGTGCTTCTGCCTGACGAAACCACACGGTAGCTCATGGTCTTAACTGTGGCTCATTTTCGGGTAGAGCTTACATTAAAAGCGTCCCGAAAAACCTTGCTATGGATCGATATTTCGGTAGGTCTTATTATTGGAGAAACACGGTAGTTCAGGCTCATTGATTTGTGGGTAACCCTTATTCAGTATCGCAAGATGTTCGTGTGTAGTAGCACATTAAACGTCTGAGATTCGAAAGAAGGACGAAACAATGAAAGACTGTCTGACCCAACTGCAGATAAATTCCAAACTCACGATCTGGTTAAAGCAACTAGGAATTAAATTCACATGAATATGGAATTTCAAACAGACCTATTAAATTACCTCACTGTTGGGAGCCGACGTCAAATAAGAAAGTAAGTCGTAGAACACGAATCACTGATTAACGGGCCTCACCAGGCAAAATCGATCCTAATTCCTATGGATAATTAACCAATACCCACGCTGATCCGGGTGATTTGATTATCAAGTTTTACCGATTTGTAAATAGCTCATAGTTCCACCTTTTTCGACTTTGCCGTATTTTGAGTTGCTGACCGACTTCCGGAGATCATATTTCAAAATCAGTCTGCGCAGCGACGACGGTTATTTATTATCGGAACGAGCCAGAAACCGAGGGAATAAAAAAGCCAAACTTATCCTTATTATTATTGAACTGCTGCCATGGTAACTTCGCTTTACAGTTAAGGTGATTTTAGATCCGTGTGTCTTCCGTTTTACCGGATATCGTTAAGTCGACGAGTTAGAGGCATGATACTGCTCCCGAACAGACTGGTCAGTAGTCCGATCAAGTTACCCCACTCCGAACAGAATACGATTTTCAGTAACCGAATAGCCGTGAGTATCGTGTGCTTAGCTCTCTCTCTCTCTCTCTCTCTCTCTCTCTCTCTCTCTCNCAGTCTGCGCAGCGACGACGGTTATTTATTATCGGAACGAGCCAGAAACCGAGGGAATAAAAAAGCCAAACTTATCCTTATTATTATTGAACTGCTGCCATGGTAACTTCGCTTTACAGTTAAGGTGATTTTAGATCCGTGTGTCTTCCGTTTTACCGGATATCGTTAAGTCGACGAGTTAGAGGCATGATACTGCTCCCGAACAGACTGGTCAGTAGTCCGATCAAGTTACCCCACTCCGAACAGAATACGATTTTCAGTAACCGAATAGCCGTGAGTATCGTGTGCTTAGCTCTCTCTCTCTCTCTCTCTCTCTCTCTCTCTCTCTCTCTCTCTCTCTCTCTCAAGGCTTTCGTGATCCTGGACAAGAATGAGAAGTATTCTAACGTACTACTTATTTGCATTATATGGTAAGACGCGTTTGCGTTTGCAAATACAGTTCCGTTATTTCTGGGAGCCAACGTTGAAGACAAAACGACAAGTCGATAGCCGTTGACAATTCTCTGACTATGAACGACAATTCCATCGGCTAACGAAGCATATCCGTCAGGACGTTTCGAGACAGCTCAGTAAAACCATTCCATACCCACTAAATTCTACGAAATGCCCATGATATCATAAAGACGCAAGTTTAAAGTGAACAACTTGTTCTCAGTGATTCATTTAGTGATCTGTGAA
>STRG.56884.3
CTCGTTTCAGCTCGGTGAATCCGACAGAAGATCAAAGATTTCCTAAAGAACCGGGACAATTGGGCTCAAAGCCTTGAACCCGTGTAGTACTTCAAGACTTCAAGACAACTGAACAACTGAACTGCCAAGGTCGCCCGGGTTTCCCTTTTGTTCGCCTATTGTAGTCCTATTTTTCCGCCATCATATGTAACATTTTGATTCCATGGACCTTGATTGGAGTTGGACAATGTCAGCCCTCTATCAAATCTATACGGTAATCTACATTTTTGGTGGAGTGGTACCCTATATTCCGCAATACTTGGAGCTAAAGCGTCTGAATAGTATCCGGGGGTTTTCGACATACGTATGTCTCACTCTTCTGGTTGCGAATATTTTGCGCATTTGTTTTTGGTGTGTACAACCATTTTCCACTCCACTGCTCGTCCAAAGCGGAATCATGGTGACGGCCATGTTGATTATGATGCATCAAGCTGCTCTAATCCTTCACGATGAAGTTCATCAACGATCTCCGCCTTTGTCGGGTCGGTCCCTAGGAGCATCAAAAGCAGATCGAACAATTCTGACAGGGTACCGACGCAACAACGACAATAACGAGAGAAATGAAGCACAACTAAGTATGGTCCGATACAGTATTTCTGGCAGTGGACCGCTTTTTCCAGCTATCTGATTTTCACGACCGCGTTCGTGGTCGTATCCACGATAGCCACAAGTCTATTCAGTGCAAACACAGTGTTTGTCCAATTATTGGGATTTGCCGCCTTATTTATCGAGGCATTGCTCGGACTGCCGCAACTAATCAAAAATTATCAGAATGGTTCGACCAAAGGCATGAGTATCATGATGGTGACTATGTGGATCGTCGGAGACGTGGCAAAGAGTGTTTTCTTCATGCTCGAACAGGCCCCGTTGCAATTTTCACTTTGTGGTTGGCTACAAGTTTCGCTGGATTTGGTCATTTTTGCGCAGCATTTTTACTACACATATCTCAAATAATACAAGTGAACGATTACGTGGCTGACCTCAACCGCCATACTATTGGCGCCCGCGTGCATATCTTTTTTCCAACCATCTTCTGACCATAAAGTGACACGCACCTTCATTCAGTGTCGACCATTGATCACGAGAAGTTCACAGTGGTCTTTATGTATCTTTGTCTCCTGTGCTGTACCCGACAATCGGGCCTGTGTTTTTCTTGCAACCTTTGTACACCAATAGTGCTATCACTTTTTTGTTTTGTTTTGTTTGCTTTGCTTTTGCATTTTACTTCCTCCTGTCTGGGAACTTTTCCGGACAATTATATTATCTCCACCATCGTGACCACCAGCCGACTTTTTTTCTCCATCCCGATTCTCGTCTATTCTGCATGTGTAATTGTCATTGTTTTCGCAATGCATGGGGTTCATTTGTCTTGAACATGCGCTCGGTAGATTTTTTTTGTCTGGTTTTTATCTTGCTATTTAACGTCACTAAAAAGTGAGATGACCACG
>STRG.1191.1
TATAAATCCAATCACCAACGGATCGCAGCAGATCTATCGTAACTGAAATCAAGTTCTATAGAATTATATATTTCACCACAGTGTTTTAATATTCTACGAGAAGTTTGCGCGAGAGGGAATTCAATTTCGAAGAGAACATTTCGTTCAGCTAAATTCCACAACACCTGCAGTGGACTGAATGCTATTGAATCCACTCTGGTTTTTTTTTGTTTTTCTGCTACTTCTCTTCATCCAAACTACTTAGAGGGACCACACTTGACAACCTAGTGTGTGATGCTACTGCTATGCCAAATGTGTTCTTGGATTTCGTGCGAGAAACAGATAATTTGAATAATCCCTGAAAAAGTTCCTCGGATGGTGTGAAATACTATTAAACCCATCATCTAGAAAGACGGCCAAAACGTCGAACAGGCTTAAAAACGCAACGACCCCGGCAGTTAATACACAGGAGTGCTCAGGAATGTGTTAGTGGACTTTGTTTACATCAAGCCTCGTCTATGAACAAAGTTGACTCACAGTAGAAGAAGTGATCTCTCACTCATTACGATAGAGGGATGGAGTAAGTTCCAAACTCTCTGATCTGGATAAAAGAAAACTAATCACCTATGAATACTCAAAGATAGGCATGCATTAGATTTCTAAGAACTTTTTCAGGTCTGTAGTAGTTATTTGTGACATTTCGACGGATTTCTTCCAATAATTCACTAGGGAAAGACGTGGAATTCGAAGAAGAACCTCCGAACAGGCTACAAGAAAACTGCATTGCAGGTGCATCGAAGCAATCGATGATAGCATCAAAGCTACAGAAGTCCTTGTACCTGAAATTAATTGTCCCGTGTCTTTAACAACCCACGCGATCTCAATCACACCTGTACGCTGAAAGGCGAAATCACTGAATTAGATGACTGAATTCCATTCTGAAGATGAAGATGAATGTGTCAGAAATCACATCACTTATAATGCTTCGTGGAATAATGCGATTTGTTTTTGATGAGACGAAGTTTCATTTCGACGGTCTTGATTGGATCATGTAACGCTGGCACGATGTCAGGAAAAGCAAGCTGAACCGCAGTTGTCGAGCCTCCGATGGTGGCTGTTTGATGGTCTGGGTTTTGGATTTTGAAGGTGGAAAATCCCAGCTAGTAGTCTTGGAATGGAAGCAGACCACTGGCTCACAAATCAGAACAATGAATAGATTGTTACCCCCAATAATTCGGGAAATTTGACTGAGGATCATAGGATATTACTTGTCAAAGCCTCTATACATAGAGTCAATTTCACCAAGATGGGGTCATCGTACTGGAATATCAGGACCAAGGTCTGTCCCAATCACAGTCCACAATTAACCCCAACCAATAATGTTCGACTTCTGCTAGCAAGACATATCTATATGGATGAAAGGGTCTTCGGCTCGTTGCTCGAATTGACGTCCACCATCCTTGATGAATGGGATAGCACAAAATTTACTACCCTCCGGAATATTACCGGAAGCATGCATGAAGACTGTATTTCAGTCACCATCAATAAACATCACAGTGTTTCGCCCAAGCTGGTTGTTTCGTCCAGTTGTCAAGGGCTGGGTTTAATAGTATTTCACACCATCCGAGGAACTTTTTCAGGGATTATTCAAATTATCTGTTTCTCGCATAAAATCCAAGAACACATTTGGCATAGCAGTAGCTTCACACACTAGGTTGTCAAGTGTGGTCCCTCTAAGTAGTTTGGATGAAGAGAAGTCGCAGAAAAACAAAAAAAACCAGAGTG
>STRG.14387.1
CTCACCACGTTGCCAGTCTCCCTCTTTCCATCAAGTTGTGCCATTCGTTTGACCCGTTTACCATGTAACTAACTCCGTAAGTTTTCAGCGTCCATATTCCAACACTACCTCCGATACTTGAATTATTTAAAACTGTAGCCGTTTTTACACCCCAGCCTTCTCCGTTACGTCACGCAGCTTTGTTCGTCTGTCATTTCTCATGGCACACCTGATACAATGTTCACCGACTGATTTGCACTTGCCTGTTATCCATTCTGTCATCTCGTTTACGAACTATCCTCCTTTATCATCGTCGTAGATATGTGCACCAATATTGATTTATCTTACATTTTCACACTGAAGTTTCTCGGCCTACCCAATATAAACAAATAATTCTCTTTAAATTACCCGTTTTCCTCCAGCCTTCCCTTCGCCGCCACTTTGGCGGTATCCTTATCCTGCCAGAGGCGTCGCACGCTCGCCTTATAACTGCTTTTGCCAGTACCTAACCACCAACTTCTACTTCCGCCTCTGCCAACTGTTTCATTTTATCCTGAATCCGATGTCCCGTTCTCGTCTCTCGCATCATGCTCAATGATCCCGTAGTTATTGCTCTACCGTTGCCTTGAGATCTGCTTGTCAAAAAAGTTGATCAGATCACTTATCCACCCCCTGCTCCATTTTCGCTTCTGCACGATATTCGCCTCTGCAATCACCACATGACACACTTCACGCTGGTTTACTACCATGATTCCATACCATTTCTGTTACTTTGTGACATACCTATATTATTGAAAATAAAGCTCTGGACACTCACCGGGCTACCTCTGGCTATTTATTCCATCACCGCTCCTGGAACCTCTTCCTCTATCCATTGGATTCGTTGGTCTCTTTCCTTATAGCAGACGACACCAGCAACTTTCACCACCACACCGGCGGTCGATTTACTGCACTTTGTCTCTGATGATCTATTCTGGTATATCGTCGAGTTTTTAAACCATACACACTCTTCACACCCTGCAGCTTGCAACCGGCTCTTTCAAGTCCCCTAGATGCATTCTTCTGTTTTTCTTCCCTCCTCTTCGTTCTTTATCTAGTATCATTTTATTTTCCTGAAATTTCTTGTGTTGTAGTTGTTTCTGGTACTACTTGCGCATACTATCCCCTTTTTTAACCCACTCGAACCACCATTAGCCAAATCGTCCATCTGACATTGACCTTTAAATTCTCGGGCATTATTACCGTTTTAGTCCACTTTAGCACTATCATTAATACTCTGTCCACGCATGTTTTACCCTTCTGAAAATTCCGATTTTGACACCACTCGAAACATCTGATTATGCAATCTAGCAAGCTTTGGGTGCATCCGAATTATACTGTCATGTCTAGATGCACAATCGAACGATACACGTGAATGCAAGGATAGATTGATAAGGATTAATTGGAAAGAGTATACACACCGGAAGAGTGTTAACGGAGATTAAATTTCTAACTTGATGGGAGCAGTTCCGTTGTCCGGCGGATGTAAACTGCAAAGTCGGGTGTTCAAATTTGCCAAAGTGGAGCAGACACGGATAAGGGGATGGAATAATACATAAATCGGTCAAACGAACAATTGGATCGACTGGGGAAATAAGTGAGATTAGCTGACCAGCTGACTGGGACAACTGTTTAGAATGGGCAACATGGGATGATGCGAGGGCCGAAATGGAACCGGATGGCCAAAGCCATGGGAACAATGGGCAAAAGTATACTCCAGAATAAGGAGCTCAGTATATGTATCAGCTGTGAGCAGGCAGTAATTAATGAACTAATCGGAAACGGCTGCATTTAACAGGTAAAAGTAGACGGACTATTTCTCATCAAGCCACGTGAATCACCAAAATGTATACTGATCTTGAAAAGCTCGGGCTCAAAATAGATACTTCTAATTAGTTACGGATCCTAGAAAATTGCTTTTGCTGAAGCCAAACGCACGAATTTTACTTTGCAGATCAGTTAAACGTTCAGAATTACCATCAGCTTATTTCTCATACTCTATAATGTGTGAAAACTTTGCCGAACTTCGCACCAAATTTAACCATGGTAACATCCAGAATGTAAATTCCTCATCGTTTGCCTTTATATGTTTCCCAACGGATTACGGACTACTCTTCCAACCTCATTCTTACGAAGTTGTGTAGTGCCGGTCATATACCCTGAGCTTCATGCACTTACTGTTTCCTTTTGTTCTTGTGTTTTATTGAAATGCTTTGCGGATTTCTGGTACGGTACTGAGTCGCACTGACTCAGGACAGTTTGCCCGATTACGGTTTAGTTTCGCTTCTTCGCTCGCTCTGACGGATCGTGAACGTCCGGTTCATTCGCGGTGACTTTTGGCTGCCAAGCTCGGGAAACTGTTTATCTGGCCTGGTTAGACGTACAGGTTTTGTTGCATTTACTCGGACCACGAGACAGCTTTTGTCCCAATATTGCCTACTAATTGGCTAGATAGCCACTGAAGCTCGCCTCCAAGAGCATGATCGTTATGTGCGTATATTTGAACCCACGATCGGTACCGTATAATTTGCGGAGCAACTTAGCTTGATTTGGTTTTCGCAACGAACCGTGTCATGCGCTGCATTGAGGCTACGAGGTGCTATTCAGAAAGAGTAAGGCCTGTTGTTTTGTAAATTGAGCGGCAAATAATAGTGCAGGTTTTTATTGGGACCAGAAAGTTTGCATTTTAGTAGAAGGTGTCCTTTGAAATCCCTATTACAAACGTTTTAAGGACTCAAGGTTATGTTGATGGAATTTATATGGATCGGGACAAGAAGCTGTAAATAGTCCGCAAGTGCCAGTGTTGGGCTCTTCATTTCGTGTCCTCTCGGCCATCATTCCTAGTCTGCTTGGATGTAAATTGAAATTTAGTATTTACACGGTAGAGCTGAATGTACCCTACGAAATAGTGGGATCATAAAAGAAGAAACTGCCGAAAAACCAAGGGAGTTTGAGCAAATCTTCAGGAGTTAGAAGCGGCAAAACTGGCACAGGGCTCAGAAGTTAACTTATCAGAAACAGAAAAAGGCAGAGACAACGCTTTTTAGTAGGTTTTTGGTAAGGTAGAGTAGTATACCAAGTAAAAGAAAAGTCATATCTCTCTTGTGAACACCCAATTGAACGAGAGAAGATGTTGGAAAAAAAGACCAGGCTTACGGTTTTGAAAAACCCTGCCCACGTTCAGACTTCCATTCTCCTGCAGATGGCCTGTAATATTTTGGAAACTTATCCTCTATTTCCAGACCTAGGCAGACTCAAAAACCAAGGACTACGGGCAACTTCCCTTGTGCCCCCCGCATTACCGCAAGGGTAGGGCCGAAGATGTCGTAGGGGAGTGCGTTGTGCTCTCCCCCGAGGCAGGATATAAAAGAACCTGTGAATCAGTAGAAGATTTGCTGGGCGGCGGTGTAGGGTAACACAGACTATATGAGATGGGTTTCTAGGGGGAAGGAGCACCGGTCAACCACAGCAACCTCCGGCTGAAGGGCTCACCAGTTTAATAATAGTTTATTTCGGAGACGTTTGAAGCATGCCTTAAGCGTGATCAAAATTTTACAAGCGACAAAGCTGACAGGTAGAATTCATGAAAAATTTAAAATTATGCAAGACAAAGGGAGGTGGGAAGAAATAGAGAGGCGA
>STRG.66053.1
GGTCTTATCGTGACGAGAAATCACGCGAAATGGACCTTCGTAAGGCTGTTGTAATGGTTTCCGTACCGAATCAACACGAATGAATACATGCGAACAAGTTTTGAGTTCGGTCGGAACAAAAACCTATCGTCGCTGCATTTGAGTCTACGCCGGAGCGAGATTTTGCGTGTACGTAGACGAACGGTGAACGTAAGTCTGTAGGGCAAGTGAGTCTATACTCCGTGGCGTGAAGAATTCCCCAGGCAGTCGTAATGTCGTGCGGTAGACAAGTTCTGTGGCGGAACATTGGATGTCTGCCTTTATGCAAGTCCTGATACCAAGCAGAACTAGCGGTAACGTTTCGTACCAGTCGGGGCTCTCGTGTGCTCTAAGAGCCGCTTTGATGAAAACGTCCGACTAAACCATTCGATACCGGATGGTACGCGGTCGTGCGAATGCGTTCCGTACCCAGCACGTGAGTTAATGAAGAGAATAGATCGGACTCAAATTGTTGCCCTCGATCGGTAGTGATTGTAGAAGGACAACCATATAAAGCTGTCCATCGNGATTGTAGAAGGACAACCATATAAAGCTGTCCATCGTTCTATCGGATGTCGAGCCACTGATTCGGCCGTGACGACAGAGATGGAAATAGCCTCGGGCCACCTCGTAAATCTATCGGTGCACGTTAGTAAACAGGTATACCCGTGTGATGGGGTCAGTGGACCCACAATGGTTACGTGGATGTGATCGAAGCGAGCATCAGGCGTAGCAAAAGTACCGATGGGCGAAGCTACGTGCCTATGCACTTTGGATCGTTGACATTGTAGACACTGTTCTGCCCACATACGAACATCTTTATTCATGGACGGCCAGACGTATCGTGCAGCTACTAATCGGAGACTGGCTGCGATGCCTGGATGTGAGAGTCCATGCAGGGTATCGAACACGAGACGTCGATATGTAGAGGGTACAACTGGTCGAGGTATGCCAGTAGACATGTCGCAGAGTATAGTCCCAGCACTGGTGGCGAGAGGTACGGACTGACACTGTAGCGACGATGACTGAGTGGCTTCCATACATGAGAAATCCTGTGCCTGTGCTGCAGCCACGGCAGTGATGTCTAAAACTGGAGATTTAATAGCATTAAGCGGAATACGCGACAAAGCATCTGCAATGCAGTTCGACTCACCTTTAACGTGTCGAAGGTCAGTCGTGAACTGAGAAATATAGTCTAAATGTCTGACTTCTCGTGGGGAGTACCGGTCAGACTTGGTATGCAATGCATACGTCAAAGGCTTATGGTCGGTATGGAGGATGAAATATCGACCCTCGACTGCATGGCGAAAGTGCTTAACGGCATTATATGCAGCCAGCAGTCCGCTACCAAAAGCACTATATTTCGTTTCCGTGGGACTGAGGCGTCGAGAGAAAATTTCTAATGGCTGCCAGATCCCAGAAACAGAAACAGACTGTTGCAGGACCGCTTCGATGGCAAAGTCGGATGCATCCACCGCTATGCTTAGTGTGGCGGACGGGACTGGGTGCATTAGGAGCGTGGTCTGAGCTAATGTCGCTTTAATCTCCGAAAACGCTACTTGTGCGGCATCCGTAAGCGACAACTTACGTGGATTGCCACGAAGTAGGTCAGTTAATGGAAGCAGACGTTCAGCGGCATGGGGTACGGTACGACGATAAAAGTTAACTAACCCCAAAAATGCCTTGAGCTCCTTGATTGAGGACGGTACGGCGTAATCTAGAATAGCGCGCACTTTTTCCTCGCAAGGCCTAATACCCTCGAGTGATCTTGTGGCCGAGGAACACAAGTTCCGGTTTGCCAAGTTCACATTTATCAGGATTGACTACTATTCGATGTTCGGACAAACGTTGAAATAGTAGTGTCAAATGTTGGAAATGTTCATCTACGCTCGACGATGCGATTAGCAAGTCATCGATATAGACGTGAACAAATTCCAAGTCTCGTGTAATGCTATCGATAAACCTCTGGAATGTCTGAGCAGCATTTCGCAAACCAAAAGGCATACGTAGGAACTCAAACAAACCAAAAGGAGTCGTGACAGCGGTTTTCTCGACATCTTCAGCGGCGACTGGGATCTGGTGATAGGCTCGCACCAAATCGATCTTGGAAAATACAGTCGTGCCGTGAAGTGATGCCGTGATGTCGTGTATGTGGGGTATCGGATAACTATCGTAACGGGTAACCGAATTTAGTGCGCGATAGTCGCCACATGGTCGCCAGCTAACGCCATCTTTCTTAAGAACCATGTGCAGAGGTGAGGCCCATGGACTGTGAGAAGGACGAACAATACCTTTAGAAAGTAAAGTGTCAAACTCACGTTTGGCGAAACCCGATTTGTCCGGTGCCAGTCGGCGAGGTCGTGCCGTGACTGGTGGTCCGTTAGTGACAATGTGGTGTGCCACACGATCGGTCACTGTCTCTATCTCTTCAAATGGTTTAGTCAATATGGGGAGTTTAATAAATAAAAATTGAAAGTCGTGAGGAATGTTAGAAAACAATCTTGTGATTCGGTGTGCATCTGTTCGAGCAGCAAGACCCATAAATTTAGTGTCCGACGAAGGATCGACAAGCTGCAGCCTACGTGAATCAACAAGTAATTCATAGTGCTGCAGAAAATCGATTCCCAGTATGCCTATGGGAACATCCGCAAGAATGAACGGCCACAGATACCGTCGTCGTGGTCCCAGGTTGACCGCAAGCTGTCTCGTGCCGTAGGTAGGAATGGAGTAACCACTCGCTGCGGACAGCCGAAGCAAAGAAGCTCGTGGCTTGTCTTTACCGACCGGCAAGACAGAAACTTGGGCCCCAGTATCGACTAGGAACGTAGCGTTAGTGCACGAATCATGCACGTAGAATAAACGGCCAACCTGAGACTGATTGCCGGCGAGTACGGCCGCTTCTAGTCGCCGGCAGTGGCGTTTCCCGTCGCGTATGAACACGGCTGTCTGCACCTACGGGCGGCTGGTCCGAAAACGCGGTGGAACCAACAAAAGCCGCTAGTAGGATGATCTGGTTTGGACGAGGCAGGTGAGGCGGACGTGGGCAGTGGAGGGCGCCCGTCCGTGCCGTTGCTTACGTGGGCTACTGCGAGGGGTCGGTATTTTAACTCTGTCCTTGAAGGACAGTCGGCGCTGGATGGATCGAGGGTGTCGAGGACTCTCCGGCGATTCATCCAGATCAACACCCCGAGGGTTGCGCGATGTGGTGGCGATGAAGGGATTAGCCCCACTGCCGACACGTGCGACAATCTTGTCAGCCATGGCGGCTGCTCGTTCCAAGGACGAGTCCTCGAGAAGAGCAGTAACGGTGGTCTGAACATGGAAGGGTAAAGAGTCCAACCACAGTTCCTTAACTATCTCCGAATCCTTATCGGCGGGCGCTGCCAGGGACCGGAGGTGAGCTAGGTGGCTGCTGGGTTTCGTATGCCCTGTGGGGTGCCGTGCCAGTAGCTGACGTAACCGTTCCTCCCGAGAAGGAAGGAAATGTTTCAGTATGGCCTCCTTAAGCCGATCGTACGGCTGCTCTTGAAGAGAATTTAATACTAAATCCCTCACCGTGGTGATAACATCACCTGGGATTGCTTCTAAGGCATAGGAAAATCGTTGGCGTTGGCCGATAATCCTACGTGCCTCAAATTGCAGCTCTAAGGCTGCAAACCAAACCTCAGGATCATGTGGGATAAACGCCACAGGCTTAAAAGCAACCGCAGACAAAGTGAGATCTGTGTCGAGCTGCATCTTATCCTCTGACATGGTTACGTTGCGATAATACATCGTAAAAAATATATACCGTGCAACAGCGTGAAACAGCGAAAAATCACAGACTTACCGGGCGGGTGAATAATCCAGGAGGTTCTGGAGTTTTCGGGCTCACCAATATAAAAGACGTTCAAGAGCGGCTGGTGAACGTGTCTTCTACTGGTTCTAGCAACGAAATACCAACGATATCCCTTCTATCGGACGAGTAGAGAAGACGCAAGTCGGTTTACAGATGCAAGGTGTATTCTATATATCGTGGCACCGAAACAGTACCGATACGAGAGATACACCGAACGGAAAACGAAACGAAACGCAACGGCTGAGCAGAGAGCGAACCGCGAGCGTGTACAATCGGCGAACGACCGAAAGTGAAAGTCATTCAAAACGAGGTCGACGGGAACCCTGGGAAAGTCAGTGCAGTAAAACGTGCGTAACCGGGCAACACTATGAGGTCGATGTCAAACGTCGGAAAAGATCGTAGAGAAAATAGATCCGAAATGGTGTCCAGAAAACAATCATTTTCTCAAAACGGTCGAGGTCACTACAAACTAATACCTCAAGATGAAACGGTGCATTACAGCTCATCGAAATTTAAAAGTAAAACATATAAACCGCTGCATCCTCTGTGTGCTCAAAAATAGTCCAGAATTGGGACTGTTTTGTTGACTGGGAGCGGTCATGCATATTGGACTGCTAAATAGGAATCACCCTAAAGTATTTGTTGTTTTTCAGATTTTAAGTAGTTCACGTTGACACAAGTAACATCACTTGCAGACCGTGGAGGACGATGTATAGCGAAAGTTCTACCGTCGATTGTCTTAACACACACTTGAGCATGAGTGTGATGGATGGAGTAAACCCCGTAGGCGTTCTCTGTCCCCTTCCACAATGCTTGGACCACCTGTCCGTCACTGTGATGCTCCGTACTACGCCAACACAATAACCATAAAAATGCTTCCCCCGACCCATGAGAAGGAGAGAGAGAGAGAGAGGCAAAGAAAGAAAGAGTGACTAGCGTATATTGCGAGATCGCGCGAGTCGCATGCGCGCGCAACGATCAAATGGCCACCGCTCTAGGAAGTAACTGTTCAGTTGAACAGTAATGCGTTGGACAAATGAGCGTAAGTAAATCTCGCTACAGGATGACAGTGACCGATGGTGGTGATGAAATTCGAGCTTCTGATCTTAGAATTGTTAGGTATGCCCTAAACCGCTCAACTGTCACCGGCCAGATATATCCTGGCAAGCCTATGTGGATTTTGATGATGGCTTAGAGTCTCTTGTCGTCTCATCAATTTTGCTGGAGCTGTTGACTGAGTACCATTCATCTCTGTTTTGCAACCTTATTTAAAAACGCTGCCGACTCTACACCCCTCTCTAGATCCTTTTACATGATCACATCCTTTTTTGTGTGAACATTCTCTCTCAACCAGTCCCAATTTAACTAAATGTTCTCGGGTGCTTTATTTTGTGATGTTTCATCTCAATCTACAATATCATAGAGATTAAAATTTAGAATTTTAGCTTATGCCAGTGGTGTTAATCCGGATGATTGATGCACACTTGATGTGAAGTCGGCGGGGCGCTGATTGACTGACTAGAGCCTAGAAACTATTGCTCTTGGTAAACTCTTTCAGCATCAACTCCATGCAGAATAGGTCGACACAAGTTTATAAACGCTCGTTTTTTAGTAACCCCTAGTTTTCTCCCCACCGAGAAGAAACAGACAAAACAGATTTATTCGCCGGATTTGTACCGTTGGCTCAAGTAGTCCAAAAGACTCCAGATAGTCGTTTTCGCACTTTCTTGATCGGTCTGACTGCTTAGGGACCGTCATACAGAACGTTGATCCATATATAATCCCCATTCGTATCATTTTCAAATACGATAGCCGAATAGTGCATACGGATTTCTTCAGAGACCGCAGTTTGCGGGTCGAATATCAGAGGAAGACCTATAGACTGCCGTATGACCAATCAATTGCCCCCTACTGTATATGATGATTCGAACTCAACTCATGTCCTGGGACTTTTATTCCTGTTGCCTAATCTGTTTGCCTACTAGGTCGGTTCTTAGCACATTCGAATATGGAGATCTCGAGGGAACACGATAAAGATGGCTGAAGCGATCACGTGATGACCATGCACCCCGTTCCCCTGCTTTTCGCGGTCCTCAGGAGTTCCATCATCACACGGTCTCAACTGGCCACTAGCAAAACCCCACTGATCAAATGCGATCCGATTTTGTTTCGTTTGCCGCACGGGGAGATCAGCCGGCAGCGCCGGGACATCTATCCTTGAATCAGTTTTACATAGGTAGTGACGATGTGAACGAACACAACGTAGATCCCAAGCGTGTCATCCAATCCTTGAATACTCAGTTAGATGAAAAACATACCAAGATTATCAGCATTTCTCATGGATCTGAACCCAAGAGTGCACTGTCGTCGTGTGTCACCGTCCCGGCGATTCTCTCAGCCCGTCCGAAATCCGCCGATCAGATCAAGGTAGTGGGCGCCCCGTGTTTGACGAAACCATCGGCTGAACAAAATGAACCGCTCGGTTCGACCACACTAAGCTCTTCAAATGACCCCGGTCTAGCCATAGTTACAAACACATTGCCCCCTGTTGCCACAGGAACGGATCGACAAGTTGCGTTCCACTCAGCGTCACGAATGGGCGATTTCACTGAAGACGCATGGCGTGATTCCGCACCAAACGGTGGCTGGGGATGGCTGGTCGTTTTCGGCAGTTTCTTGTGCGTGTTTGTCGTGGACGGTGTTTGTTTTTCCTACGGAATGCATATGCGCGAACTGATCGTGGAAGGCCAATTTGATAGTACCGAGTCCACCACAATTTCCCGTCGACCATCGTTGGCTGCTCTTTCTCTGCCTGGCGCGTTGCTATGCGGCACGAATTCACTGATCGGACCAATTGCCGGGGCATTATTGAATCGTTTTGATTATCGTTGCGTGGCTATGGTCGGTGCTCTCCTGGTTACTACCTCATTCACAATCAGTGCGTTATGGATCTACGATCTGTCGTGGTTTACTGTCGTGTTTGGTGTATTCGGAGGTGTCGGTTTTGGCCTCATCTACCTGCCCGCGATCACCGTAGTGGGGCACTGGTTCGAACAGCGTCGTGCATTTGTGGTCGGTGTAGCCATGTGTGGCGGTGGTCTGGGCTGCGGGGTTTTGGCCGCTCTGATTCGTCCGTTAGCACACCACGTGGCCTGGCGTGGTACACTACTTCTAACTGGCGCATTGCTTTTCCAGACTCTGCTTGGTATCGCTTTGTTTCGTCCACTCTGTGTGCACGAAATGATTCAGAGCGCCATGCGTCACAAACGTCGACAACGCGAAGCTCGGCATCAAATCGAATTGTCCAAGAAGCTTGATAAAAAGAAAGCCGACAGTTTGTCCAAACATTCCAGTGAAAGAAAGACTTACTTTCAACGTGGTTCGATAATGGCTCGGATTATCGAGGAAAAATCTCGACAACGCACCACATCCACGGGTAGTTTGGATGGGATGGTGATTACGCGGGAAAACGAGCTAGTCGCTCTGCCCGATCAAGAAACGTGTGAGGCTGTGATGGCTGCAGCCACCGCGTATGTAATGCAGCAGCAACGACAACAACAACAACAACAACCGTTGACCACATCCGTACCCGGTCATTCAACCACACCAATGAACGAATCATCTCCAGATACTCTCACCGCAAGTACAGGCCCATCATCATCATCATCAACAACAACAACAACAACGGCGAGCATATCCACTACTGCCACATCTGCACCTACATACAATCGAACCGGCTTGGTAGGCACAGTTCCCAGTGGACGTGGACCTGGAAATTTGCAAACGGTGAAAGAGGGTGTAGCGTTCCCGTCACATCAAGCGACTGTGGCCCCGGTCGCCGTGTTACCACCGCCGGTTCATTTCACTAGGACAGCCGTACGCCGTATTGCCCGTGCAATTTTGCGTAAACTACACTCGGCCAATCTGTTGCCCAGCTATCTGTCACTTGTGTCCACCACAAACACAATCGCCAGTCGAAATCGCGTCAGTCAGTTTTATAATCCTTTGGCCGGGGATGCAAATCGAACCGAATCGTGGACTGCATTTGATGCAATCCCGCCGCCCAAACATCCAATGAGTGAACATACTAGTGTTGTGTACGATACAACTGATCCGGATGAGACCTTATGTCGTGACGTCAGTGTGGAACGAAAGCTCAGTCTAATCACCGGAATTGGTATGAAAAAATTCTCTCTCAGAACAGACGTACCTGCTCAAACCGATCTGAGTGCGTTCGAAGTCTCGAAGCCCGGAGTACGTGAAAGACGGATGTCACGCAATGTAATCAGTTCAAGACCCTCCACACAGATTGAGCCCTCATGGTCTCCGTCCCAATTGGCCTCCATGGTCAGTTTGGATTCACGTACCGATCGGTTGATCTCGCGCGAACTATACTTGCTTCCAGTGGATACAGCAACGAAAGAGGCTGTGCTGATCGCACTTCGAAAGGAACTTTCTCGTCCCAAATATCGGGTTGATTTTTTCCACTCGGTCAGCCGCAAACCTTCGAGTACAGACCCAGAGTTGGAAAGGCGTAAAAACGCCATTGAATCGGGCACGCACTCCCGTATGTTGCCGACGGAATCACAGCATTTTACCCGTGGACGGGGATTTGATCAACCGAGTTATGAGACAGTCCCTGCAACCACTTCCTTACGCTCCTCATCATTGATGTATAATCGTGTCATTGGTACTGCGGACACACATCGGATTTCTCGTGAACTGCCACTTTTAGGCAGAGGCACTCTGGTACGCACGTCTGATGACCAGGGACAACGGCTGCGCTATTGGCTTAGCGATCCGACGGAGCTGAACTATTCAATCGATGAGACTTTGGCGTATCTGCGTGAGATGTTGGACTGGAGATTGCTATGCAGTGTTACATTTCTCGTTCTGATTTTGGCTTGCTCGTTAAATATGCTTGTCCTACTTGTCCCGTTTCACTTTTTGCCTTTATTGTTGGAATTCGGTGGTATGGAATGCCAAACCAATCCACTCTGGTGCCCCGAAGGTCTACCGAGTGAAGTCGATAAAAGTTGGCTCGCCTGGATGCTCACATGGTCTGGTGATTGGACTACATTTGTGAGCCCCGGAGCGGTTTTATTGACAATCGGTCTGTCTAGCATTGTCGGGCGTTTACTTGCGGCAATGTACATCGAGAAACGCGTGGGTACCGGTTGTCGTCCATCCCGACGCTGTCCTTGTCTGAGTGATCCGCTACTGTTGAACAATGCGTTACTCGTCTTGTGCGCGATCTCACTCGCTTGTTTTCCGTTATCCATTCACGGCGTGATTGTGACACCAACTCGAGACGAACTGGATCGATTGGGCAACAAAGTTCACGACCAGGTTCAGGCGTGGACTGTCGAATTTCGAGTCACGATCTTCTTTATAGCTTCCATACTCTACGGTCTGGCCAGTGCCATGTCGTTGTCTTTGCGCAGCGTCATACTCGTCGATTTGTTCGGTATTCGCCGTCTGACCAATGCGTTTGGTCATCTGTTGATCTTCCAAGGTTTGGCTGTGATTGTCGGTCCGCCTCTGTTCGGTTATTTTTGTGATAGTGTTAGCGATAGTTTTCTGGACTGTTGTGACTTAACGGGATCCGTACCACCTCGTCATCGTTCGGTTCACAATAATGCCTGTGTCAGACGACTGATAAACGCATTCTACATCTGCGCCGCTCTGTTCCTCCTGACCAGCTTGTTGTTTGCCCCGTTGCGTTGGATTGCTCGCCACGATCCTGTGTGCAGGAGTGGGTGGCCACCTCGCTGTTGTGCGCGTGCGACCCGGGGAACCCCGTCATCGTCGACTGTCTTTCCATGCGGTCCGTTGGATCCCACTCTGACTGACTCGGAAATTTTCCCCATGGGGACAATGCACTCACCTGCCGGCGCGCAATACGATCCGCAACAAACACAAACCACTCAGATTCTGTCCGAGATCGAATGAAAACACGGAACTCGCGCTGGCAGCCGAACCTTGAAAAAAGGAATCTGCATTTTTGTCATATTGTCAGTGCCGCACACACTAATCCTTTCAGGTAATCTCTGGTCCTGTTCAATCCCTGTCCATCCTCTTACTTGGATATATTTTCCCCCCAGGATCTAATCACCGATCGGTTTGGCTGCATTGCATATGACTAAGTCTGACCGCTATTGGCGTCCGAGTGATTTCCATGAGTTTGTGGATATGTGCTAAGTGGTTGCTGGTTAAACTTCTTCCTTTAGACTTCCATCAAGATAACGATTTGAAATAAATATAACCGCCCCTACCCTCTGTTTTTCTATTCGCTTCGCAAACCTCGACCCCCCCCCTCTTCTACTCACATACACACACACACATACACAACTCATACACGTGTATCTCCAACTCTTAGCTCCTTTCGTTTTTACCCAGTCACAAATCCACACCTGTAATTAGCCAGGTCGCTTGCTGCTCGTCAGTAGAGAGCTTTTTTGTTTGTTCCTCTTCACTTTCCATTGCTCCAGTCAATAATCAGTTCATCGATCGAATCATGTTGATCTCGATCATCCTCTCTCTCTCTCTCTGTCTGATCATGAGTATGAGGAGTACTTTTCAAAATATACACCGATGCGTATACAGTTTGACTGATAGGACTTGTGCGAACAGTGGTTGGGCCAGATAAAAATAACAGAAAAATTGAGCATAGATTTGAACATGAATTTCTATTGCTTCTCTGAAG
>STRG.27521.5
TGTTATCAGTGGGAGCATTATGGGCGGATAGTGGGGGCAACGAGAGATGGTTGGGAACAGAAGACAAAACCTGAATGAAATAGGGGAAAATCTGAGCACCAGCTCGCTTATCACTACCCACTCCGCTCGATGCAATGGGTAGTGTGATCCTGATTATCATGTGCGACGACCGGAATTCTTTGTATTCGTGCAGTTCATGAGAGACATTGGATGGAAAATGTTAGGGTGTTCAGCCTCTAAGCAGGAGGACGATTAGGGTTCTCAACCAAAACGTTTAGTTCTAAAAAGAACCTATCCGCAGGACAGTGGAGTGGCTAAGTGGAAGCCCATTTGCTTGGACTACTTACTCTCTCACTGATTTTACCGACTCAGTTGCCAGCTCCAATCGCCCTTCAACCTGGAGGACTAGGAGACTGCTTTGTCAGTCCTCTATCCATTGACCTTCCAGGCATAATTGAATTTTCTGCTTAGGGTAAGCCAACCTGTATAACTCGTTGGGTCGCGCAAGTTGCCACGCCACGTCAAGGCTCAGTCTCGTTGCATGAATGGTAGCTGCGTGTATAATGTTTGCCTTTAATTGAAATTTTCATACTTGTGTGCTGCTGATCTCGGAGCTGTTCACCTGGGAATTCCAGCCATCGGATCGAAAGCTAGCCCAACCCTATGTGATGATTTACGTGGCTGCACTACCCAAAGAAATAATTGGGATTGTTTCATCCAGATGGAGCTGCAATCAGTCCTGGCAGATCAGTGGGTAAAGATCAGATGGAGTACATTCTCACTGAACCGGTTGATGGGCAACATGTGCTTCTTTACGGCCGTTCACTTTACCTCTTTAGAGAACACTCCGGCGAATATGCACGGAGGGAGGTTGTTAACCGGTTAAAAACGTCCACCACATGGACGTAAGAGTGAAATATTTAGAGTTTCTCTTGGCGATGAACAGGTATCACCCGCCTAATATTGTCATCCCCCCGCGCAAGAGATGATAAGCTCTCCACGTTCCTCTTGCGCGGGGCGTAGGGCTGAATCCGAAAAGCGAATTTATGACGTCTGCGCCAGCGAAGACAACACAGGAGGAACAAAAATCGGGTCTCACGCGACAGACCAGAGAAAGTTTCGCGGGTGCTTCGGTCACGTCTGCGGGTCGAACTCTATTCCTTTTAATTGGAGCAACAATTGACTATGCGCCGAGTGCGGTGGTTCTGATCGCTATCTTTCAGCGGGCACCTCAGTCGCAAACCAAAACAATCAAGGATATGAAAAAGTAAGAATAGAAATGAAAATAGTAATATGTAGTTGATAAAGAAAGTTTGCGTAAACAAGGGCGCTACTAGCCGCGACAACTAGCCTCATCCCTATGTGTTCAAAACGGGGTCTTACGTGACCAGTAGACTCGGTCATGTAGAACGCGTTAGGCTTCCCAGGTGGGGTCCGAGCGATCTCCCACTCAGTTGATAGATATAACCAATTTGCGTTACATTGCCTTTTGAAAAGTGGTGTGATTGGCTTCCCTGAGGGGAAGGGTTTAACCTGGGACACGCGGGCGATGGGCTCGTGAATGGAAATACGAGCAAGTTGCAAGTTTTTTTGCACACTTCCGTTAGTGTAAGGACGTTTAAGAAGCATTTGCACCTTCTAACTGAAAAATGTGCCAGCTTGACCGGGTTTTCCTTCAACGTCCGGCCTTGTGCTAGCACGAGGACTGATTAGCTGAAGTACTCGGTGTTATGAGTACGGCAGCGGCAGATCGGGAGTAGCGAATATGAGAATAAAAGAATGGTAATGCGAACTTAACTTGTCTAGCGATAAGCGTAGAATGGGTGAAATGCAAATAGAGAAGCCTAATAATGGGTTGCACAAAATTCAATGGATGATAATATCATGAGATTCGCCTCGGCTGTAATCAAAGGTGATTCGTTCTGGTTTTACCGAAAATATGGATTGTGTTAAGTGTTACAGCGTCTGTGATGCTAAGTTTCACCCCAAAGTCGGGCATATAGGTATTACCCCATGCACCTACAGAATGCGCATTTGACTTTTGACAACCTTGTTGATTTGAAGTCTTTGTTTAACGTATGTTGCCTGTAATTTTTGAGTGTAAACTACCGTAGTTACGTGACTCTTCCCATACACATCGGCAACCTAACCGTTCAGGGTTGGAGATAAATATAGTCTGTTTCTGAGCACTGCGGTATTCGAAGCTTTTATCCGGTCTTATGGCTAAAACAGATCAACCATACCGGGACTAGATTTTTTATTAGGTTCTTGCGCATCAGTTTCAGTTTATTCAACCAATAACCTCGCACTTCTGTGCTTTGGTTCCGGGTGCTACCTTCCAGCATCGCATCAAAAAAATGAAAGTAGTAAGCGGAAATCAAGAGTACAACGAAAGATTCCGAATGCAGTTACGCCACTGGCCGCGACACACATGGCCACATCATTTAATGTCTCCGGTCATTTGGTAGGTGGACCGTGTGGATCCCAACCTGGAAGTCTAATATGTCCTACGTGGCCAAGTCCGCTGGCCAAGATTTTCATACCCTTCTGCCATTTTATGAACTAACCACCTCTACCTACCTTCCAATCACTACCTGCCCCAGAGAACAGCGTACGCCGAGGAAGTCTATTGGTGGCCATGCGTAACACATGTCCCAGCCACCTTAACCTGGTTAGAATCAGTACTTGATTCAGAGACTGGTCTCTGGTTCCCAGCACCTTACGTCCAATCTCAGCATTGCTGATACGGCGTTTCCACCATACTCGGGCAGTGCTACGGAGAAATCGATGCTTGAACACCGACAGTTTTTGCCTATCTTCTACCCTTAACGGCCATGTTTCTAAACCGCATAAAAGAACCGGCCCAACTGCCGCTTTGTACACTCTACCCTTAACAGACAATCGGACGTCACATCAGCGCCACAGATGATGGAGTTTGGCAAAAGCTAAACACGCCCTCTGTATACGCAATGACAGTTTATCCGATATCTGTCTACCCGGTGAGATGTAACCACCCAGGTAACAAAACTTACCTACTTCAGCTAGAGCTTCCCCTGTCACAAAGAAGTTTGTTGTTAAGCCAACCCAGTTCTGCAGTAGCATTTTACACTTGGAAGGTGCAAAACGCATCCCAAACATTGCCACGCTGTTGTTAAGGCTATCCAAGAGAGCTTGGAACTTATCTGAAATTTCATTCAAAAGAACAATATCGTCCGTGTATTCCAAGTCAGACAGTTTACTGCCTGAGCAAAGATCGATACAGCTATTCTTACACGAGGATAGGGCTAATTCAAGAACCAATTCAAATACAAAATTGAAGAGGAAGAGTGAAAGAGGGCGACCCTGACGAGCACCACTTTCCGTGGTGAACTCGGGTAAAACATCGCTGTAAGCACGAACTCGGCTTCGACTGTTCGCATATAAGCATTACAAAAGAGAAGTAAATTTTTCTGGTATGTCCACGTCAGGCAGCGCCAGAGAGCTGTACGGTCGACTGAGTCGAACGCCGCTTTCAGATCAAGAAATACTGAGATCGTGGGCCTACGAAAGATGTGTCTGTGTTCTCAAGTTTGCCTAAGAGTAAAGATGTGGTCGATACAACCACGACCAGGTCTGAAACCTGCTTGATTCTCACGCGTACACATTTCGCGGCTGCTTGATATTCGGTGGAGAATAAGACCGGTGAGCAGTTTGGACGCGATACTTTCCAGGCTAATTCCTCTGTGGTTTTTACAAAAGAACCTGTCACCTTGTAAATCGGCACAATCACCGATTCACACCATTCCCTGGGAATTTGCTTTTCGTCACAAATAATCCGGAGGAGTTTTGTTAACTCCGAAATCAAAGCTTTGCCTACCTTCTTGAACAAATAGAGACAGCTAATCAGGTTCAGCGGCTTTTCACCTTTTCAAGTAACCTTTCTCCCATCTGGTCTCCAATTCTGATGGAGGAGTGATATCCATCTGCATCGTTTCGTTTGCAGGTATATTTGCAATGTCCAGCGTTGAGGTGGGGCACCTGAATTGTTCCCTAAAGTGCTCCGTTCGACGCTACACACGACGTTTCTGTGGGTGAATCTGTGAGCAGTCGGGTTCCTTAGTTAACTCACCTACACCGGGCTTCCGTGGACCGGTGCCTCAAATCAAACGGAAAAGGTTGCGCGTATTGCCAATGGATGCAGCCTTTTCCATTCCCTTACTTTATGCAACCCACCACTGCTCGTGGTCATTTCTCAGGCTCCTAGTCAGATGGATTCTCAGGGGTTTGCGTACTTTATTGAATGTAGCATCCGGAGGGACGGATCTGTGAGCATCCAAAAGAGCAACTGATGTCGAAGATATCCGTCGTTTGTGAGACCGACTTGAACCAGAGACACGGGTGGCATTCGAAGCGGCATACAAGGCTTCCTTGATCAGTTGCCAGCGTTCATTCGGATTCTGAACATCTGGCTGCATCAGTAACTGTGTAGACAGCTCCGTCTGGAAATTGTATCGCTGGTTATCGTCCAAAAGCAGCTGCGCAGGACCGGTGGCATTTACGTTCGTGCGACCACGGATGAGACGTAAACAGAAGCGAGCACATACCAAGGCGTGATCGGAGTCCACAGGCGTAGACCAAAAAGAACGATAATCTTCAACTGATCCACGCCAGCGGTGACCAACCACAATATGGTCAATCTGAGTCCAACGTTGTGAAGACGAAGGAGGACGCCACGTGAGTCTATGCCGCTTCTTATGACAGAAGTTTGTACTTGCCAGAAACAATCTGTAGTCAGAACACAGCTGGATGAGACGATCGCTGTTATCGGTACGATCGGCTGGGGTAGCAAATGGGCCTTCGATGTGTCTTTCAGAATCTCCCAAACGGCCAACTTGGGTGTTGAAATCCTCAGCAATGAACACCACGTCTGTTGAACGCACGCTTCGAAGCAGCTAAGACAAATCCTGATAGAATTCGTCCTTGGTCCCAGAGGAACTGTAGTCTGTCGGCGCGTACACAGACACCACGAACAAGCATCGACGCTTCAGTTTGTTGTTGTTGACACAAACAAAACCGTCTTACCGAACTGCACACAAACGGCTGCTGACTGGAACCCAGTCTAGTAGTGCACGCACAGCTTTCATGCTCAGAGCAATCCCAACACCAGCTTGACCACGAGCTCCAGATACCGAATCACCCGACGCGCGAAGAATGAAGCGAGAGACTGGGGTTGTATCTGGGGTGCGAAGAGTGATCACAGAAGTGGGGTCTTGTATGCGTGTTTCGAAGACAGCATACATCTAGTTTGAGTGTCGAGGGTTTTAGCGAAAGCATCCTGTTGCCCTATCTGATATAGTCTACGGACGGTAAAGGTAGCCAAGTGAAGTGAACATTTAGGCCTAAGAAGTGCATTTGATTTATGCCCAACTCCTGAACTGCTACTTTCATCACAGCCGTAATTATCCGTGGCGTTTTGCATAGATCTTAAATTAGGAGAAGGGAACTTGGTGAGGCTCTTTACAGGAAAGAGGTTTCTGGGCACATGATACTTCGCGGCTGCCCGCACCGCAGAAGGGGTTTTTCTTTGGGAGCCCTAACTGGAGCCTTTAACTCAAAAGTCTGACCCACAAGGCAGTGGGGCGTTAACCCAGAACGGGAACGTGACCGAAGCACCCCTGAAGGAACTTATTCTGGTCTGTCACGTGAGACCTGATTACTGCATGCGTTTTGTCTTGTCTTTGCTGGTGCTTTGTTATCGGTCCGCTTTCGGATTCAGTCCTTAGCCCCATGCACACAATGGAGCAAGCGGAACGTAGACTGGGTAGTATCCTTTGGCTTGGAGACTGCCCAGCTTGGGCGGGCGATAGCTGCCCAATGAAGTGAGATGACTTCTCCCACTGTCGAGAGAAATCCCAGGTACTTCACTCTTACGTCCATCTAGTGGAGGTTTTTAGACCGGTAAACTGTTTCTCTTCGTGTTTATTCGCTGGAGTGTCCTCTCCAGGAGCATAATGATTAGAATCAGATGTTGTCCATCAACTGTTTCTGAGACTGGACTTCGTCTCTCCTCTACCCATTGACCTGTCAGGCATGATTGGGTCTCCGGCTTAAGAAAGCCATACTACATAGCTGTTTGGGTCACGGAGGCACGCATGTCATCACACCATACCAAGGTGCAGTCTCGTCGTGATGCTCGTGCATTAGTGCACAGGAAGGGATATACCTTTCGGCCTCGAAGGTCCACTGCACCATTAGGGTAAACTGGCAGCTTTCCTCGGAGACTTGAAGTGGAAAACCAAATAAGGTCCCAATAGGCCAGGTGTGGTAACGAGGTGGGTGACAGTGAATAACTGTTACCACCAAAATGCTATGGAAGGTACACAAGGTCAATCTCAGTCATGAAAGATGCATACTTTTAGTAGATTGTTGCTTAAAGTATGCCCATGCACTTTTTTATTTGACCTCCCTCTTTGCGCACTGTTCCCCAAAACGACATAGGAACCAAAATCAGATCATGTAAGTGTAGCTGCAGTGGCTGAGAAAGACGGATTCCGTTTATAATGTCTTCGAACCATTCATTCAACTGCACCTCATTTCTGTGTGGTAAAATTGCCCGATAATTTCATTCATTGTAATCGTATTTTACATTGAAAGTTTGAGCGGAATTATCTGCGTCTGTTTCACACAGCTCGCGGGAATTCTTATCAATTTGTTAGTTAATTAACAGAACATAACGGGAGAATTTCGAAGCTCTTAGTGATTTCAGAAAATCTCACCGATTTATGCACTGGTTCTGACCTTGTCAGTTACCGGAACATCATTAAACGCGCAGTAGAGCCATTAGCGATACCATATGGTAGCAAAGATTTCCAATAACTGGGTTTTCTTTCAACCTCGTTAAGTTTGATGAACCGGATCGTCCGAGTTCGGAGATGAGATGGATGAGTGGGAATTAATTTCACATGAATCTATTAAGGTTCACAACGTTGACTCCTAGTTGTCACTAACCAACTAATGCGGTCGTCTCTGAATTCACGGTTGCACATGTGCGTTGACAGTGAATTTTACACATCCTTTCAGTTGAATGGTTTATATTTCAACAGTTATTTTATTAAGCCCATAGTTGAATCGCTTAAGCCTTTCGTGCTGTACGAAACATTTGTCCAAGGTTTCTTAGGACAAAGTTTGAAGAATTGGCTTCAGCTCTCATGAGGAAACTCAGTTGGATTGTACGTTGCATTCATAACTTTGCGTTCCAGGACAACCGTTCTTCTAAGTGCTAAACACATTTACCGTTGAAAATTGTCGTAGTTCAATTTTAATCTTCGTCTCTTAACGAAATTTGATACGAATACGAAGCGGTTTTGTAGAAATAATGATGGCAGCCCGATAACTCCGGGTCCGGTTTACAAAGAAATGATCACTTTTAGATTGTTCCTGGCCGCTGGTCGTCTCTTAATGGGTCATTCCACATTTTCTTACCCCTTCAAGGTTTCGTGGCCGCTTCACTATTGTTCCCATTGTAGTTGGCAACTTGTCCCCTGAACGAGAAGCAATTTATGGTCGAATTTTGGCACCGCATCTGGCCAATTCTTCCAACGTGTTTGTGATATCATCAGATTTCTGTCACTGGGGTCGACGGTTCCGATATCAGTATTATAACAAACAAGATGGTGATATATGGCAATCCATCGAAAAGTTGGACCGAATGGGAATGGATATTATCGAGAAGCTTAAACCGGCCGAATTCACCGCCTACTTACAGGAGTACAGCAACACAATCTGCGGTCGACGTGGTATAGGAATACTTCTAAACGCCATCCAAATCTTGCGAGAGCGAGGTCAAGGAGACTGGCAGATGAAATTTTTGAAGTATGCCCAGTCTTCTCATTGTGAATCAATGGATGATTCTTCTGTGAGCTATGCCGCAGGAGCCGTGACAGTGAGCTGAGGTGACCACTCCACGCTAACACAAGCACTGCATTTGGCGTATCTGTTTGTTGTACTTGTCCCTCCTTGTGATCAATAATCTTCATCCTCTGCTCAGCTATTGAGCATTGCACCGCTTCCGTTAAAGTATAAAATATAAACGATATTTACAC
>STRG.18031.1
CCCCTAAATTCATTTCGATGTAGTCGATTTGAGTTCAGCTTGGTTGAATTCCGGTTTGTACTACTGGAACGGTTGTCAGTAGCCAAAATTCGATCAATCGCCTTGAATTACGGGGAAAATCCAGAGGAGTGTGCCCGTGAACGGAGGGTCAATAACAACGTTGCTCACGATTTTGAATACCACGAACGTCTTCCAAGTGGATATACAAGAGTGCCGAGATGCCAATACCGTCAAGCTGGCGTGTGGTGTTTTGAACATTGATATTCTACCACAAATCGATTGGTTACGAACTGTCTAGGACACGGCAGCAATCTGATGCGTCTTCATTCCAAGATCACTGGAAACTGGAAGCGCAGTGCCTGCGAAACGACCCAGCTAGAGACGATAGAGGAGTTGAAGGCCAGGACCATTTCCGCGTGCCAGGCGGTTCCAACTGCCTCTATGCTAGAGGCGGTATAGCGTAATCAGATTCGAAGGGTTCAGTTGTGTATGACGCAAGACAGTGGAGTTTTTGAACGTCTTACGTGAGTGGCTGGGACGTTCATGATCGGAGAACAACAAAATATTCCTCTCTAGAACTGGAACAATAAGCCGGTCTAAAATCATCCTTCCATCCACGGACGTTAAATGGACCAAGACACCAACATTAAAGATTCAAGCCCCACATTTCGCACCGTTCCTCTCTTTACGTTGCTCCGTTTAACCGACAACCGCATAAGCTTTATCGGTGCAGTCGAGGCAGTCGATAATGGGCCACTCACCACGTCTTCCGATGATACTCACTCGCACTACGGTCACATGTTGGCTGAGTTCTGTCAGCCGCCCCAAAAGTATTTCACGAGTCCGGAATATGTCAGTGTGGAGTCTAGAGCCACTATTCTATATTGAATATCGGACAGTGTTCATGCCACCGTGTTCCGTATCAGTGGTCGTATCACCTGTGTGACAGGTGGGATTCTCATCGCCAGCACCTTGTCCACCTGTCTGTATTTGTGCATTATCGGAGCCCAATATTCCATCACCTCTGTACCAGAGATCAATGGAACCAGTAGTCAGTTGTCTAAAGCTATGCAAACACAAACACAGAGGAGACTGCCTACTGCAGCCGGGGCAGCCGGGTATCAGTGGCCAGACAATCAGAAATTTGCCACCTCTCAGCAGTTGTCACGTTCGTTGCAACCGAAAGGGTTTTTACCCAGTGGAGATGTAACCGAGAGGAGACGTAACACACAGTCAACCGAGTTTAACTGGGGACAACCAAAAGCGTCATTGGGACCCTTGAACGCTACCAATTGGTCAAATGATGCACACGCACCTTGTCCCCGATTGAGCACGCGTAAACGAGGCCAGAGTGCAGATCCGACCAGACTGGGAGTAGATTACATTCCCACATTATCATCTAAATTGATGATGACTCCGACAAACTCGCTTCGTGCAAACAGCGGCATTCAATCACCTCGACCTCTTTGGCTTCCAAATTTGAACAATCAAAACACGGCAACTTTGAATCATGCTCCAATCACCGAATACGGAACATCACATCTCATCGGGCAAGCGATGGAACCACTGGGAACTATGCTATACAGTGGAGGCCGAGTCAAATTGGGTACTTACGTCTGATTACGCCAAAGATGTGTGTTTTCTGTTCAACATCGTACGGTCAAACTCATGCGAGTAGACATATTATTATGTATCAGTGGAGAACATCCGCTGAAAAGATAAGAGTTTCGGTGGAAATGTTCATCAAACTTTGGTTTCAGGCAGTGCTTGGGACTGAGATGAAAAAAGTTCATCCAATCACGTATCGACCTGTGAACCGAGACCATTGTGTGGCTCTTGTCCACTTACTTGCTGTCTTGTCAATCCCAGTTTCACCTTAGTCTTGGCTTCTTTGGTGATCCTATTTAAATACTCCGTTAACACTAATTCTTTCTAATTAATGTTAGAGATAAAGCTTTGGAGGAGGATGAGAAAGCGTGTTGTACAATCTAACTTCTCAGTCGATGAACTCTCATTTTTTGTTTGAAACCGATTCTTTGGTACGAATCGTATTTGACGAGTGCACTACCGAGGGTAAACCGCCGTCAGGTGGGAGACCCATTACACCATGTTAACGCTCAGCTCATGATGAAAATTCCATTGTTTGTTGGGGATCATCAGCAATGCCACACATCTGCCAAGTTTGTTATGGGAGTAGATCTCTTTGTGGGTTACCAGTTGATAAGTTTCAAAACCGATGATGTACGATGAGTACTACTTAATTTACTACTGACGTGAAGCAACCTTCTGATGGCTAACCCGAATAACCCTACAGTTGGTATGTGAACCTCGGAACTCTTCACGCCTGCTGGGTATGAGTCGTAGTTGGAATTATTTGGGTGTACACTACTAGTAAGTTCCAGCAAGTAATATAAGTGCTACTTTAATTGAGTTCGGTTTGGAAATATTTGCAGACTTTAGAGTACATCAAGAATAGTCATAAATAAAGAAATGACTGTACGAGTCAGATGGTGACAACGTCACAGCAATGGGAGTATTATACCATATTAGGGGAAGCGGTTAATAAAAAAGGATATCCCAACTACTATTTGCCTCGGCAAACATTGTGTGCTGGGGAATTCTACCCAGAGGCGTGAACAGTTGTCGCTACTTTGAGGCTGGCACGTTGCCAGTACGGGGACTGGTTCGTTTAGCGGAAAGCACGATGGTTTGGCGAGCAACCATAACATTTTCATCTGTCCTGAATTGAGGAGAAGATTGGATCCAACACAAAGGACCGAGGGACCAATCAAGTGCCTACTGAACTGAATCAACCAACTGGGTTTGTAATCAGACTAATCACTCAGAAAAGCTGGTTGTGAACAACAAGTGAACCAGGATTCAGCTATGACCACCATGCATAAATCGAGATAGTGCGAAACCGGAAGAATTTTCTCACTATAACTAGAGGACACTTACAAAACACCAATCACCTTGGCCTGGTGAGCTTTAGAGGTTGATTTCTTTCAGCCGTCTAAACCTCTGTGTCTATCCTTTGCATTGCTGATCCAGTGTTCCCACCAGATTCGAAAAATGCTGCTACAATATTGGTGTTCGAATACCGATAATAGTGTATCCTGCACTCGAAACAGTCACGCATCTGAGCTATACCGAATAACCGACCTAACTGCTGTGGCGTACACTCAACCCTTGGCTGATAAACGAACGCCAATCCGACGCCCACAGACTATTGAGGTTTGCAAAACCAAACTCGCTTTCTGTAGACGCGATGGCATTTTATTCGATATCCGAACCCCGTGTGGAATGCAGACACCTAGACAGCAGAACTTCACTACCTGATTTATTATCCCCCCGTCTCATTATTGAACAGTCCCACTTCTGAAGTATGACTTAACTCTTTGTAGGTGTAAAAACCATGTTGAATACTGCTGTGCAGTTACGTACTCTGTTCAGAAAAGCTTTCAAATTAGCTGGGTCTTCACTCAGAAAAACTGTGTCCCCCATGTACTCAAAATTAATCAATCCTCTGTCTAGGAATGTATTCAAAGATCCCCATTCCTGAACTGATCCAGTGATATAATAATATTGTGGAATCATTCATTTTGCTACTGTCCCATGAAAGAACTATACCTACACGGAATTTATGAGTCCTTAAACAGATTTGACGTTAGACTTGTACAATCATTCGCTACTTGAAAATACAAAAAACAGCTTCCAAAAGCTCGGGTTTCATTGTGACTGAGAAACCCCAGATTTTTGGCAAGATAATCTGTTTTCGTCAGAAACGCAACCATGAATTCCAAAAGAATTATATGCCACAGCATCTGATTACCAACAAGTTTATCATGAGTCTGTTTGATTTCATATCACGGAATCCGGTAAAAGTGGTAACGAAAAGAGCTTGGTCAAATATCCACCGACTTCCTGTTGATGTTGTGGCATCGAATCACCGATGTATTGCTTCACTCAAAC
>STRG.39624.2
AATTGCATGTAGACGGTCTGACTTTGTTTCATGGGTCATCTCAGCAGCTGTGGCCTATTCTAGGCCGTGTGCTCAAACCGTTACCACGGGTGTTTATGGTGGGTCTCTTCTGTGGGATGATGAAACCCGCAAATGTGATGGAATACTTGGATGACTGCGTTCGAGAACTGAAATCTCTGCTCACTCAGGGTATTTATGTTCGAAGTGCATGCAGACGTTTCCGTGTAGTTTTGTCTAGCGTTATAGCTGATGCCCCAGCTAAAGCCTTGATAAAACAAATAAAGTACCATAGTGGCTATTTCAGTTTCCCGCGGTGCACCCAACGAGGCAGTAGCATTGGTAGACGACTGGTGTTCTTAGGCAACCCAGGAAAAGCAAGGACTGACGCTGACTACCGTTGCCGAAGACAACCGGACCACCACACGGGGGATTCGCCCTTCGAGAGTTTGTCAATTGATATGATGAACACTTTCCCAACGGACTACATGCACATGCTATGTCTTGGGATAATGAAGCGAACCCTTCTTGTATGGCGTCAGTTTGGCAAACCAAGGAGAGCTCTGCTATCGGCTCAGTCATTGGCACGCGTGAACGAACATTTTCGGATAGTTGGGAAATGTATCCCTTGTGAGTTTCCACGAGTTTGTCGAACGCTGGATGAGCTAGAGTATTGGAAGGCATCCGAGTACAGGCATTTCTTGTTGAACATCGGACCGGTTGTTATGAAAGATGTGCTGCCTGTTGAGAACTACTCCAACTTTCTCAGCTTTTCGATTTGTGCCTACATACTGTGCAACGATAAGTGGCGTTCTCACTACGTAGAATTTATCCACAATCACTGCTGCTTGATGGTACAGGACTTCGTGAAGTTTTACGGTGAGACTGAGGCGGTTTTCAATGTTCACGCTTGGGTGCATATATGTGAAGATGTGAGGATTCACGGCTCTTTGGATTCATTCTCGGCTTTTCCTTTCGAGTCATATATGCAAACTATAAGACAGTGTGTCACTAGTCGAAACATGGTCGCGGAACAAATTTTTCGTAGGACAATGGAACGTTCTACGGAAGCGATAATGCATGCCAACATTCAATTTTGGGATGACACTCTATCTTCTTCAGTCACCAAACGTGGGCTGCATGGGAAGACGTTTCGTCTGCAGAACACGGTTTATGCCTCGGAACCGCCGAACAACTATGTTCTGATTGATAACCAACCGGCGATCATCGTTGACATCAGTGACAACACTGTGAAGTACCGTTATTTCAGAAGGAATGGAAATTTTTTCACTAATCCCATTTCGTCTGTGAATCTCAACATATACCTTTGTGAAGAGCCATCTGAGGAAATTCGCTCTTGTAACTTTAACGACATACGGTGTAAAGGGCTATTTATTCCATACCGCGAACATCTGGTATTTTATCCTATTGTGCATAGCTGGCTTTCATAAAGGTAGTAAGTAAAATAGATTGTGACAAACCTTTACATTTTAGATGTTACCAGTAGTGGAGTCTGTGGGAGAAAACACGGTTGCTGTTGTTAATGACCTCTGGATGGTGGGGTCAGAGCACGCTATGTGGCCTTCTGTTGGCGCTTCTCGTGCGGAGCTCTTAGTACGCGATGGTCATCCACCACCGGTCAACTCAAAAGCATATAAAGTAAAGGTCCATAAAGCCGTCGATGATTATCAACAAGCTGTGAAGTTGCAACGAATACTAGAGGATATGTCCGAATTACCATCCACGGATGCGACGCTGCCCATGGAACGTTATGGGAAACGACCACATAAACCCGTGTTTTTTTCGGAATGTGACAGTGCTGATCTGGAGCCATCAGCACGGGCCAGTAAGAAACTATGGTCTCCCGAGCCACCTTGCTTAGAAGACCAGTCAATTTGCCTTCCGCGTACCCCGTTGAAGTCACTGGGCCCAAACCTTAATGTGCCAG
>STRG.18502.1
AAGGCAGAACAGTTTACCGAAGTCACCAGTTCCGGACGCGGTCTCCATTTTTTCAGCTATTTCTATCCAGTATCTTTTGCGATCAGCCTTGGCGGAGCGTGTGGCCTCTCGTTGCAGTCCACGGCGTTCGTTACTACCTGCCAGTCGCGCTTCGTGTGCTCTGGTTGACAGCTGGAGCGTGCTCTCCGAGATCCAATCTTTTGTCCGCCTTTTTGTTCTCCTGAGTACTGTCCAAGTAGCTTCCTTTATTGTCGTCTTCATTCGAGTCCACTGCCCTCCCACAGAAACTTCATCTGCTTGTGCATTGGTTGCGTTGGTTAGTCGGGTTGTGATTGCTCGTGACAACGCTTCTCGCTTCTCTCAATTTTCTAGGGCAGCAACGTTTATCCGAGAGGGTGCAGACACTTTAGCACGTGTAGACAGATGAACTTTGAAACACGGATCTATCTGACTCCTTTGGTTGAACAGTTTTTCTTCTTGGCCGTTCGACCGAGCAGTAGACCTTATTGTCATTCAGAGGCAGCTGTCTTCGCATGCTGAGCACTATCTCGACGAGATTTGAGGCCTCGGCTACCCTCCAACTTGGTTTAGCCTGCCCTTCGAGCGGTCTACCAGAGTGTGATCACTGATGCATGCTTGAGCTTCGTGGAGCCACAGACGGTTGCAGTGACGTTAATCACACTGATCCTCCGG
>STRG.70318.4
TAGCCCTTGTGTATTACACCATTTCCGTCCAGGCAGTTTTGGAACCTTGGAGCACCTTTGCTCGTCGGCTTCGGTCATTAGCTCGTCTGGCCTCCCATCTCTTTTCATTCCAAGGGGACAAATAAGATAACTACCGAATCCACCGACGTCTTTCGTCTTTTCTCATTCCATTCGTGGTTCGGGAATCATATTTGCAGAAATCACTCACGCTTCCACCACAGTGAACTAGCGATATGACTGCCTACAGCAGGATTTCCATGTGAATCGGCCGACTTCCAGTCATTCAGTTCTCGGGGATGCTGTGATTATGGACTAGGGTTCGGCAGATTTGACAAATTTCGAAATGATTCGAATAGTAAGAATCGCTGGTCCCGCGAGATTTGAACCCACGCATGGGCGCCACCCATGTGTGTGCACTACCGGTTGCCAAGTTCCCGTGTATTCAACTAATGGAAGCCGGTCAAATTAAAAGTTAGTTCATCTCTTTGGAAGCCATGTACTGATGTAATTTGGACGGCCAAACTACAGGATCCACAGGCGAAAATTTCCCCTGGTCCTATTATTGTGTTGGTGCGCAAGCCAATGGACTATCCCCGGTCAGTGATTCCTAGATCATCCAATTCCAACAGATAAGTAACCACGAACAAGTGCGGAAACTGTATTCAATTGTAACCAAAAATAAACAAGGAATACACGGACACATGGCGCTGTTACTGATTGTACAAATTGGTGCGCAGATGTGACTGGTTAAGTCGGATCACAGTATGTCAGAAGTCTGATTAGTTGGCTGGTTGGTGTGGAGGGTACGCAGTAGGTTGTCTGTGAGCGGTCGATGTGAACAGTGACAAGTGATAGACTGATTGGTTCATGGACACATGCGTGGAGAGTGCAATGCTGTGTGGGGTATGCGGGCCTTGTCATTGGTTAGTGTTAACAAAGGACCTCATCCACGGGTTGGAAGAATGTGAACTGCAACCACCTTGACGACGTGTTTTGGGGGAGATTTCCGACCTCCTGACATCCATCGATATGGTCTCGAAATTCTCAGCTGGTAGAGCACACGCGCGGTACCAAAGCGAGAGTAACACCAAAACTTGAATTCAAATCCCGCAGGGGTGAACTACTTTTAACAGATGGATCATCACAAACTTTATCAAATCTGCTTAACCGCAGAAAATAGCAAGGAAACCGATTTGGGCTTTAGCGAGTTCCGCCATTATATTGAATGGTTATCTAATTCGTGTAATTAACTGCCCGGTCGACACAGACGGCTTCGGCCCCCTGTCATCTTCTGGGCACAACTATGGAATGTCAGTTCAGAAGATTTATTGCTGAATGTACTCGCTGGCATAGAAAGCATGCTAGCAGGCTGAGAACTGTCATATTTGGCTGAGTAAAAGTGCGATTAGTTGGAGTAAAGACCGGAAAACCTCTAATTGGCCAACATTATTAGTCTGAGGTTGATAACATAAATACTAACCAAGGAAGGAAAAAATTTTGACAGGAACTATGAAAAACCGAATCAAAGGAAAGATACAGTAACAGGCTCCTTGGTCGATTTTAGAGATATGACTATGGGTGCATTTAGTCAAAGGATTGGGAATCTCGATATGAGTAGTATGGCATAGTGGCCGTAGAAGTAGTAATAGTAGTCATATTAGCAGTGGTATTCGTAGTAGCCGCAGTAGTACTAATGGTGGTAGCATCAATAATAGCGGTAGTAGAGTGGTGGTGTGTACATACTACTTACTGAATAACAGAGTAGTTAACTGCGCAAAACACAACAGTGGCAACGAACGTAATTATATCACATGAACTGAAAGTATTAAGACGGAGAAAGGTATACGAACCAAGTGATTCCGCTTTCTGATAGGATTACGACTGTCTTCAAGTGGACTGGACAGTTATTATGCAATTAAGTATTGTTGTTATACATGATTGATTTTGATGATGCCTGGACGAGTGACGTCTGCCACATAATGTTTCTATCCAGCACGTCTTGCGGAGTATGACTTTGTTGTTAGCTGGTGCTGGTGGTGACGGTTTGTTTGTGTTGTGGTTGTTGTCCTTGTTCTTGTTGTTGGATTTATGGCTGAAAAAGTAGCAATTTTCATACTGACACTCATTCACATGATGGTATGTTCACCACCCGAAACATACATGTCTAATTGTGAATGGACTATCTAAACACGACTAGGCTTTACCGGTTGTTTCTGTGATACTTGGTACCGTGTAAGCAGGGACACTTAGAGCTAGACGAATGCTGTCTCACAAAACCGGACCACCTGTCTCGGGCGATGCCGGTGTTGGTGGCTACGATGATGATGAGTCAACTATTCACATTTGAAAAAGTCAGTCACATCCCGAACGTGATTCAGGTCACTGACGCATGTGTCTCTCGTGTTGCTTTTCCGGTTGCTATAACTCATTTAGACGGGAATTAAGTTGTCTTATCCTAGCCACAGGTCATCAAGCTTTATCATAATTCGGTGAGCCATACCTACTAGCTCACGTACACAGACACACACGAATCCGGTGTGATGACCCTAACAATTATGCACCTGGTCGTGTAGACGATGACTCGTTTGTCTTACTCAGCACACTTCAACAACATTCGTAAGACCGTATTGTGCTGACCGTAGTGTTTTCATTTACCGATGTCTAAGCACGCCTGTGTGCGTGTTTGTCTGTTGATCTGTTGTTGTGACTTAACCAGTTTGATGAATCGTAGTCACACGTCAGATGCCTGGAGAATTGGCCGTGTGTACGCGTACTTGAGTGTGTGAGCGTATGTGTGCGTGTGTGTGTGTGTGTGTGTGTGTGTGTGTGTGTGTATGCGCGGGCGAATGAACACGAGCCATTATCACCGGTATGGCGAAAAATGACTCATAAAATTCCTCCGACCATGACACCCTATCTTGACTAGTTTAGGGCTCCGGTGTCCGCGTGAGCCTAATCGGTGTGTTTCTCACATTGCCCCAGCCTGATTTAGTGACCCATATTTTGCGATGGGACACTGTGGCCCGAACGAGCGGTCGGCCGACCGACCACACACACACACACACAACGCACATGTACTCGAGGTTCTCTCTTGTGCTGGTAATCACACAAGTGGACAATGACCAGAAAAATGACGAGATTCCACCACCTCCCTACGATTGTGTTCTGTCAACAGCGTCGCCTGCTCCGTCTTCCGTCAGTTTTGTACCAAGACAGACCGCACGGGGTTGGAAATCGGAATTGTATGACTCACGCCTCATGTTTGCAGGCGCATGTGTGAGACTCTAACAACAAACTGAAAACGACTCCACTGGGTAAATAAATAAACAAAAAAGTAACTCATCATGTGAAATTGTTTGCTAGTTGGCAGAATAACTGAAGTCTACAAATCCCATTGAATGAATCAGACTGAGGTTAGATACAACCGGATGCCAACACAGTGACGATATAATGAACAAGAGACTGGACCGTTGTTTGTCTTTGTGTGTGGGCGTGTGATGGTTATCGCTGTACGGCCAGTTGGGTGTAAACAATGATCGCAAATACCTAACGATGCACTCTCCACTATTTCAACGACGCTTGCGCTAATTCCACCTGAATGGCTGTACCGCGATAACTCAGCTGGTGGAGCACCTGTCCTGGTAAGGAGAATGTCGCCTGTTCGATTCCGACTATTGGTGCTGACCTTCGGATGCGAAAAATACAAGTGGATTTCCCATTATCTAAGATCATGGCCCCTCGTGTCAATAATATATTATATGAACAAATACGTGCTTTTATGTGTGCAGATACACTACTTTCTATATCAGCATGCCAAGTGAAATAGACTTTGTTTTAAAAAGTCGCACTCTTGAGAAAAGGGAAGCCGAGAGGTTCAGGCAAAGTGAGTATTCGCCGACCCGGAGAGTATATATATGCAAAATGATACACGGTCGGAGTCAAGAACAGTGCTCAAATGTGATATGGTCAGTCTTGTACGTAACCCCACCATTTGTGATTTATTGCAATGTGGTCGGTCTGAGTGTATTGTGTATTGTCGATTTGAGAAGTTCACATGGCAGGTGACGTATCAGTGACTGAAGCGCCTCAGCTTCTTGCTGGCTGGGAACAGGCAATGTCATGAGCACATGGACGAGATCCGTTCGCCTTTTTGTAAAAGACAGAAATTTAGCCCCAAAGCTCCTGAGTCGATGACGTCCGATCTAATTCAGTATTCAATAAGTAGTACGCATTTCACCACGGTCCGCCTCCTGACAAAAGTAATGATCCGTGTACTGTGGACTGCCTTCAAAAACTCCTTCACCCCGAACACCAATCCTCCAACACCGGTTCACGAGGTTGTTATCAATCCCACAACTCCCCCGGCGGTGTGCTTCTTCCGATCCGCGATAAGCACTGAAACGAGTCTTATTTTGAGATAACGATCGCGAAGATCGATTGCCACGCACAGTGCTCACAGGACCAGTGAACTACCGTTGTGCGACACCACAAAGTGGTGCACGATGGCTCCGTTACAAATGCGAACTACGCCTCGCGTTGTTTCACCGTCATCTGAGAAACCGTTTCCAGCACTCTCCATCTGATTTGTGCATGGTTGAACTTTATTGTCTGGCAGTCACTCAGGCGGGGGATCGATTTCTTCGGGCTCAATGACGTAAGGCTCATTAGATTCAACTTGCACTTGACTTGACATGCAGTCTAACGCTTCAAGGTATTCGTTTCTCGCGATATCTTGCTGAAGTTCAGAATGTTCGTACCAAACTTGTTCCACTTTTTCGCTGCAGGAACAACGGGTTCTACGCGGTTTTTCGGTCTTCATCATTGTATTTCATGTTCAGAATTTTCGGTACGGAAGTCTTACCCACAAATCCACGGTTCATTCTTGACTCCTCGACAGGGTCTTATTTACTAGAGGATAACATCCACAATATACGATATTATTTTCTTATTCATTATAAACTGATTGTAGTGAAATCAGAATGTACGCGAACTAGCACTGCAACACGTTCCGTATTAAGCATAATAATGGGACACTTTTATAGACAGCATTTATATAAGGGAAAACAGGCATACAGTTATTGATCCATGAAAGATGTGATCGGTAGACACAAACTTGTCAACACACTCTCACGTGATGTGGAGGCGGATCATGTACACGAGAAGTGGGCACTGCACTGGAATGATGAATCAAACACTAACGAAATATTTGGTAGTGTATGAAAATGCTCCAATGATGACTGAGTAAATGAATAATGATCGGTTCAGATGGAATTTCTCATATTGCATGTGAGTAGAACACAAATTCATTACACTGATCCACCTTATACTCACTGACTTATTTCATTCTTTTAAACACCAGTCTAGATTTGAGATCACAAGTCATCCCATGCTGCATCACGTGAGCCATTTTCGCCTCCAAAGTTCAATGTGGAGAAAGCGCATCATCTTTTTTTCCTCAACACTGACAATGAAATATCCATGACGATCAAATTGGGGCACATGGGATAACAAATTACTCTTCAGCAGAGTAATCTTCCCCAAATATTTCCACGTGACAGACTGGACACACTTATCTTATAAATCCCACGAATTCTGCGATACTCAAGATGTCATCGAAAACATTCCTCGAGCTAAGTGGATCATAATTTATTACATGTATGGTATGACTGAGAGGATTAGCACCTTTGAGTTGGTGGTCTGTTGTGCCCCTTCAGTCATCTTCTATCTGTTTGGCCTCCACCACTTACCTAATCCACACCTGTGGCTCAACGAAGCTGAAGCAAGCATCAGCGACCGCACTCCGGTAAACCGTTAGACGGTCGGGCCAAACCAGCTTGGAGGTTAGTCGAGGGCTAAAACCTCCGGCGAGACGGTGCTCAGCATGTGAAGACGGCTGCCCCTGAATGGCCGGACGAGATCTACTGTTTGACCTAAAGACCAGAAGGGAAAGCTGGTCAACCAACAGGGTCTCATGGACCCCTGGGTCATGGTCACTTCTACCGAATGATGAACGAGCTTCTAAAGAGCCACAGGCAACCATACACATTGGATTAGTTGAATGTCCCGAATTGGTAGACTACCATTTAAAAGGCGTATGCACCGCTCCATCTGTTACCGACTCTCAACACACGATCTTCCTGTTGCCCAACAGGTAGCATTTTGTTGTGCACGGGCTAGAGATGTAACCTCGAAGGGAAAGCCGAGTAATGCTAAGGGCACCACTTTGTACACTATTCCCAAGACTCTTCATGAATTTTACCGCTACAATGCTGTAGTAATCGGAAGGAACTGAACTGACAAGACGTACTGAAATTGCCCCCACCCAGAACTACTCGAACGAGAGTAGCAAGAACACCAAGGCTACGAAATAGCACGTTAGTTGTATTACAGAAGTGGTTTGTATAAATATGTTAAATTAGAGAAGATAATTGGTACACTCGAAGATGACCAATCATAGGGAGCTTTTGCCGTATCTGTTCTCGGCGATCTTGATTGGTTGAGACACCTCAACGAGTGTATTTACGAATCAGTACCTGGTTGTATCACGTGTGACAGCTGCTGAATCTCCACAAAAACACAATCGATCTCACTTCTGACCTCCGTACCTGGTCAGGCTCAGTCTGCGACATCCGTAAAGCCAGCTCATCCGCTCTTAAGAGACAGTCGCATAAAATCAAATAAAATCAGAATCAATCCATATCAACCGGGGTAATTGGTTTTCAGACCTCAAAGTCATTGGACTGAGTTTTATTAGGGATTTCTTATCACGAATCATGCTTTCGTGATCCCTCCAAGCCTCACCACAAATTACGCAAAAGCATTCAGTGGTGAAATCTACTTGTGATGCAGTCTAAAATTTCATTATCGATTGTAACACCTGTCGATCCTTGTTGAGCACATAACACCGGATTTAGATCGATCGAATGCTGGCGCAATGTCGTACGGAAATTCATTTGGGGATCTTCACCGTCGACATATTCACTGACTTTTCGACGTTTTTATTCATCAAAATTCGGATTGCACCATTGTCGAATCTAGATTCATTAGTATTTTTCCCACCATGCCTTGTTGTGATACCACGTTCTTGATGAATAATGCGGAGAACCATATCACCATTCACGAAAAGATTCCACGCCAAGTGTGTTGCAGAATCTCTGGCCCGACGAGCTTTCGGAATTCCTCCCATCTCTCTCCCGTTTGCGGTTTTCAGAAAATATTTCTCCAAAGTAGTGAGAATAAAACGGACGTATAATGAAACTCGCTCACATAACTCAAATTTGAAGTTCATTCATTCGAATTTTTGATTTGTAAGCTTCACACAAACCGATCATTGTAACCAAAGTCAAACAGCTTCGGTTCTCCATCGATCATCACCACAGAACTAACCGTTCAGAGTAATAATTTATTAGAACTATATTCCAAGCCTTTCTTATCACATACTATAGGAATTACGAGAAGAGCTTCAATGCGAACAAATTGATTTGTTCCGTGAATATCGAAAACTCGTGAATAATGTTTCCCTCCTTTTCCACTTTTCACATATGTCACGAATGTGTTCCGGTCAGTTACAGATTGCCAAATAAAAAACTGACCGACCACGGAAAGATTTAACCCCGTTTCAAGTCCGTCCTGAAGACCGTTTCGTCATCGTTGGTATAAAGAACTTCCTTGCGGTATCGTATTTTGCTAGTTACTTCATACACGAATAAAATTTAGCAGTATAAATTCTTCTGTCTTTCACTTGTCAATTCTGCTGGATAAATTGATCCATGCTCCAAAGAATACTCACAAAAACTTTGGACGCGAAAACTCAATTGCATCTATCAGTTAATTGACATATATTAGCCCTGATTTAGCCTCCATCTCTCATTGCGATGATCACCGTTGATGGTCCGTGTTGTGTCCGTCTTGAACAGTCATGTGCTCTCACACACGCACGTTTGATCTGCACCCCGTGCTATCATGGACGGACGCCTGCAGGCGTACACGCGTGTACACAATTGACGTTTGTCGTACATCGTCCCGGGTGGCACTGGCCAATCAGATTGCACCACTTTTTGCATGACCTTGCTTGACTTGATTTCATTGTACACTTATCTTACGCTTTCGATTACAGATACCGTTGACTCACGCATTTGCATTTGCGTTTTCGCTTGCTAGCCGGTGCTTCTACTTTCCGTACGTTGCTACTGAATACACGTTCATCCGTACAAACGTGCCTTCCTGCTTACTGAATTCGGGACACAACAGTCCGACGTTCCGATTGACACGGAAGAGTTAATCATGAAGTGACGTAAGTTCAAATGTTGGTCACAGGATTAAAAACACCAAGTAACCATGGGGCTGAATGCATAAGTTAGCCGCGTTTTGTCATTCTCAGAGAAGCGGTAAGCATATTCTCACAAAAATTTGCAGATCACATCGCCAAACCAATCAGGAAGTACATCACGGAATTGTATTCCAATTTTCATCAAAATACAGCACGGATGAACATTTTCATAAGCTGGTTGGACTCTTCGGGTATCCTATCAATTTGGCATGGTTTCCCCCGGCAGAACTACGTATTATTGAGCCACGGTACGGACCAGAGCACTGAAGATCGAGATCGATCAAAGATCCATACCGATTCACAGTAGGCTGTTAATACACAAGAATAACATATGTGCCTCTGTATAAATGCTTCGATCGAATATATCGATCGTTCTTTGAGTGATCCCATTTTTTGCTGAGTGGATGGTGGACCTAACCACAGTGTGCTATTGAGCACACAGATCATATTACCACGTAATCATACATGCATCAACATCAGTATGTTACAGGCAAGTTCGCCCAATAGTATGCAATGCGTTTATTGTTCGCGTAATTGATTCTAACATGCTGTACCATATATTTTGTTGTATGATACTCCACTTTTTGTTCTCTAATGCACTTGACTATTTTCTTTTGTATTTTATTGTATTGTATTGCATTGTGTTATATTATTTTTTCTATTCTTGAGTATCTGAGTCTTTGAAAGACTACACACAAACTCACTGTTTGAATACAATACGAATAAATGGGAAATCCATTGCTACGAGTTTATGAATAGAACAACTAAGAAAGACGACAGATTGATGAATTCCTATCTTGTGTCCACTCTGATTCTATTTGAATAATCAGATCACCAAACCGTGGACATGAGAATACTGGATACAGTGTTCGGTCGAAAATCGGTGGAGATTCATATAAAATGACGGATTGTAAAAGGCGCATAAGCATTGTCCCAGAATACTATTACATTGCCCGATCAATGTAGATTTAAGGAGATAAGGGGATCCGGGGTAAATTTCTCGTATCGATCACAAGTTTTCATGTACATGGTTGTGTATCCTTCAAACTGCATTTAACAGAGTTCCACGTTGGATCAGTTTTATGTTTTACTGCATTCAGAATTCAGTAGTATGACGAATATACGTAAGCGTTTGATGTTCAGTAGCACAGCGTTGTCGGAAACGATGGTAGTCAGTCGGTGTTTCGGTTAACGCAGGTAAACTTTTCCAATACAGATTTGCAAATGAATGCTTTTTCCGTGAGGGCATTAGCAGACACGAACAAAGAACTCCTGATTCGGTGGTCAAAAAGCATGCATTCACCTGTTCAGAATCAAGGACAAGGTTGGACTCCGAGGAGCAGATCGATGATTTGGCAGGCAGACTGTACGTCATCGCTCGTCCATAATCGAGGGCAAGATTGTGACCAGCGAGGCTTTTCTCTGAACCGACCGGATCCGAATCAGCCAATCGGGTTGCAACCAGATCAGCCAACAAATGAACATTGAGCCAATAAGTTCATAGGCAAGGATTTGGTTATGGTCACCGGGTATCCTAATATAAATGACCTATTTTGTACCAATAAACTGAGATAGTTCGCAGGCAGAGCAAACTTCTCAGTGGAGTTAGTGAGACGGTTTAAAACATTGCCCTTTTTCCATCGAAGAGATGGAAGATCACTCGACAGAATACCAGTAACAAACCCATGCCGAAGGAGATCTGACAAGTAAATGAATAACAGGAAATGTTTTTCATAAATCAGTAATGCTTCTCAGACGGGAACATGAATGTTCGAATCATATGTGGCTCACAGATTGACAAAACTCTCGTGGATTGTTCTGCCATTTCTGAAACGATAAATCGGAGATACAAAACAAAATCAGACAGCAGGCTGCTAGGTCAGCTAGTGAAGGCAGACTGAATAGAAGCTAAGAAGTAAACAAGACCGTTCTGCAAAAAAAAAACGGCCAGTGCCCTCGGGCGTAATGGCCAAGGAGGGAAATTCTTTCTCTGACTGGCCAAGGGTAAGTCAAGGAAGGGAGAAGTTACTTCTTGTCTACACGGAAGCAGCAAGTGTAGGGAACAAACGGCCAGAGCTGCGGGCTAGGACAGAGAGTACGGATGCCATAGCACTCACCGAAACATGGTTGCAGCCGACTGAAGACATTAGTTGACTGTGTCCAAAACAATACCCAGCTCATCGCGTCGATAGGGATGATCTTCGTTGGGGAGGCGCGGTTCTCATTCTCATGATAGACCATCGTAACACCTACGGAGGAGGACGGCTTGTCTCGTTGAACGAGTAAGCTATAGGGTTGGTTGTTACAAAACCGAAACCTGAAATCTCAACAGTCTTTACGCATCGAAGTCCATGGTCTCACCAAGATGAAGATGACGAATTTCTGCCATATCTCAGTGGGGTGGTAAGTACAAGGTGAAAAGTGCTTATACTAGGGGATTCCAACGCACCCGAATTAGACAGGGAAACCGAAATGGCCCCAGAGGGAACTTTCAGCGAGAGACTGGATGATCTTATTGAACTGAAGACTCTGTTTCAGCAAGTGGAGCAGGTAACTAGGCAGAAGTATGATCAGACACGGTCACTCCTTGATTTGACGATCACAAGGCCTCCAAAAGATCTAGATACGCTAGACTTAGAGGATCCGGTTGGCAAGAGCGACCACGGTGTCCTGAGAATGACAATGAGCCACCAAGGATTGGGGGTACCGGACAAATACATGAGAAATTTTCTCGGGATAAATCGCGCTCCAGGTCAACTGGCCAGTGCCAAGGGAGGAAGACTATGTGGAGAAACAGAGACTGCACATCAAGGAAAAACTGTCAGGAATGTAGGTACCTGTACATTTCCGACTTTTTTCATGATTTTCAACGTCCCTTGGTACGACACTTCCTTGTTGTACCGACGTTTTAATGTAAAACACACACACCTTTTGGACGTCATCACCGGGCAATACAAAAGAGGTTGTAAATAAATCTTTCATTCTGGCACGGTCTCATCTTCTGGTTTGGAGTGTCTTGGAATCATATCGGTCGGAACTAACTGTGAGAAACAAAACATTTTAGAAGCTTCTACGGCGTCTCTTAGCACTTCGCTCAATACCATCCTGTTCTGTTCAACGGATGGCTGTCAGACCGAACTGAACTGAAGACATTGGCGGATATTGGCTCTTCAGCGCTCATTTCCTGATCACAAGAACACTGAACAACTAAGCACATACGAAGAAGATATGGCTCTTCATAACATCGAAGCACCTGGAGGTCAGAGAGCTCACTAGATCAAGAGACTGGACGACCTGGCAGACTGGAAGTTCTGGAAGCTGAACTGAACTGAACTGGACGTACCAGTTTGACTGCAAGGACTTCAAGGCATTGCAAAATCTTACAAGTATTTCCGCGACATCATAACAACAAACTGCAACATCTGATTTCACTCCGATATACTCACGGGCCTTCCCGATGGCGACGCATTTTATAGATTGTCTAGACCAACGTAAGACTCTTTCCTTTTTTGGGCAATTATTTTCATGATCCAAAACAACCACTCAGGTCGACATTTCACTGTTTTTGCTTCACTTGAATGCCCGACCACAAAATTTCCGGCTCCACTGTAATTTACTGGCCGTGGGTTTCCCCTTCCCATCTTTCCGCGTTGCTCTGTTCCATAAATTTCAATTGATATGTTGACCACGGGTATACTTCAAGGTCGAATGAGGGCCCGATCATTCTTCTGCACATAAACTGAACTGATGGATATTTCGAGCTGGGTTGTGTGAAAGCCCAATGTGTGAACAACAGCAGTAACGGCAGGTCCTAAATCCAATCCCCACCGATGACTTCTAACCGTCTCCTGACTGCAGGGGAGGTTTATTCCTCCATTTGACACCGTTATCGTTCAGCTACATGGAGTTGCGTGTATTCTTCGGAATTCAGTATCTTCACACGTTCACGAAACTCTCCACTGTCCAAACCCATCTTCGATCTGTAAGGATTGAACCGGGAATTCTAAAATCAACCATCTTACTTACGGTACCAGCCGTTTCAGTAAACGCTTGAAAAATGCTCAATTGTGATGAAGATGTCTTTGTTTCTTCTCTTTGTGACCTTGGGAAAGAGCCATTCAAATCGATGGACTGAAATTCTCTCAGATTCAAAAGTGTCTTCGATCTTATGGAAGAGTGGGTTTATTGTGAGTCGGAATGAAACTGGCGCCCAACACATACTGTTACCAATTTCCTAACACCCACACGACGGTAAAGTACTTTTTTCAGTGGTAGCACATTTTAGGTAATGGAAAATCCACTTGCACTTTTCACATCGAAAAGTCGGACGTCGTGAGCCGGAATCGAACAGGCGGCACTCCGCACACCGGGCATACGCTCTACCAACCGAGCTATCGCTGTCCGAACAGTCGGGTGCGAATAATGCATTTTTTCTTTAAGTTGAAATGAGTACCGTTCTCAAGCATTTGCCTTCGTCGCTTGTCTGCTTCTGCACTGTCCCAGTACCAACACCTTTGGCATCTTTTGTAACCGCGAATATTCTTCCAATGATGAACAGCTGCAACGAGGGGTGTACATTCATCATTGTGCGTTGGGTTCCACAAAAAGTCTTTTGCCCCTATGGGATTCAGTCAGATATTTACTTTTTCATAAGAAGGGCTTCCATGGACTCCAAAATAAATGGTTTTGGATAAATCGATCGAATCATTATCTTACCTTCTACGTCAAACCAAACTTAGCGCCATCCATACGGTCTTAAGACTCCTGGTTGTAATGGTGTTTCAAGTTCGACCCAGTAGCAAAATCCGAACTGATCGCTATTAGTCATGAATTATGAAGCAAAACAATAAATGACTGGTTAGAATGCACATAAATGTGACGACCAAATGATACAAAAGTAGTTTTACACGAAATTTATAGCGGTCGATCACTGCACTCAGTGCCATGAAGGACACCAGTATCCAACATTGCTTGATTAGTGTCCTATGATGACACAATCTCAAATCATCACTTTGTTGCCGAAACGCATCCCTCGCGGCACCATTCCCTCGATGATTATGGCACATCATTACCGTATCAGTACACATTCTCCTCCGGCATCTATTTGGTTCGGAATAAGGTAGCACTCGTATCAATCAGACTGAATACCTTGAGACTGGTAATCTTTATTTGGGCCTGAGTAGTCCTGCTGTTTATCGCCCAATCGTTCCAGGGAAAAAGACTTCCCTGTTTTCGAACCATCTCGGTCTGCAACATATGTTGCGTTTGTAGGATGTCGGGTGGCCGTAGTCAATTATTGCACAAAACTAGCTGGTTCAACTGGTTTCCTGGACAGTCTCTTTTGACTGAGTAGTGATAAGGCTAACCATCACTTCCCCATTTGGAAGCCTTTCATTGCAAGTGGTCCCCTTCCTAAAATGTTGTACTGTGTCTTATACTGAATGAAGAAAGTGAAAAGAGCATATTTAACCACCGTTTAACAGGTATCATTGCTCACGTAGTTTTGACACGTAGTTTTGACCTAGTTGACTCTAACCTTAACCTCGATAATGGACTGGGTATACTTGCGCATAACTCTGCTCGCAGTGTTGGCGCGCATCGGTTAGCTAAGACAGGCTATGTGTTCACAACGGATCAGTCAATACCCTAACATTATAGGATGCTTTAACTCTCTTGTTCTCTTTCGTTTTTTCCACAGACGGCCCTTGTGTGTGATCTTCGCTTCACAGACCCTGTTGCGCCGGCTTTTCATTGCACTGACCTTTAAAAAACACGATATTTCAGAGACAGTTAGAATTACCCAGAAATAATCACATATGCATTCAGTTCAATGGCTTCTTTGTCAGGTTGATTTGATTGTTAGTGTGAAATCACAACACATCGAACGTGCACGGAATCAGTCGACAACTTTTGGACCTGTACTGGCATTTCATATTCGTGCAAAATGAACATGAAACGGACTGGTAGCGGCCAGAATGTCAATATCAAAGCAGCGGAGGTCAAAGGCGGG
>STRG.35174.1
TTGCACTGAATATCAACTCGCCATCCTCATGGAGCTCAACCGATGATTACACGGTACTATTTATTTGTATCACGAGTTATGTTTGACCGACTAACGGATAGTGGCTGTATAAGAAGAGCGCTGGAAGTGGAAGGCCTATTCTGACTGAGCGTAATGGGATAAGTAATCCGCATGTGGAATGGATTGCGTTTTTTTATGCTGAATGTCATGAATACGCAGCCGACGTGACACTCACTCACTGGACCATAGCGACTGAGGGATTTGCTAGAGAACGGCGAGGGTTACGAATGAACTTCAAGGTTCCGTTGGCCTGTCACAGTAGCGGAATGAGTACCTAACTTGCGAGCGCCTGCGGTTAACAGCCAAAAATGCAGCCAGCGCTTCACGTTGGCTTTGGGAATATCCGCGTTCAGCAGGACTAAGACGTCGGGCAAATGCAAAACCGGTCGACCACCCTGTTCTAGAACTGTTCTACTGCAAGTAGGTGATGCATCTGCAATAACTTTACAGAGTAAACTTGGCGAGAACGAACTAAGAGCAGTATCTGTTGACAGAAACAGAAGTAGGCTACGTAAGCGCTGTTCATGTACTAATGACCAATTAAATGTCTGTGGAGTGAAAAGACCAAGCCACGAGGTAGAGTTGGTTGAGGAATTGAGAGTAAATCTGGAGTAGTTCGGGAGGGAACCCAAAAGTGAATGTTATTCGGCCAGACATATTGGAGGAGGGGCGCCCCTTCATAAATGACAACAATAATCACGGGTGTCTCATCTCTAAATAGTGGTTGTCACTTAATCACGAAATTGCGTACGTAACATACGCCTGAGGCAGCAAATTTCACCGGATGGTACAAAATCACGAGCCTGTGCTAGCGAATGCCAAGTCGCATCCAGTTCGGGTCGTAACCAGTACAGGTTAGCTTTTACTGACTGATTTGAGCTCGTTTCGACTTGGAATGGGAGGTACAACTTCAGTATCTGGATGACATGCTGTCATCCAGTGACGGCACTGTAACCACGGGTTTACCCTGGAAAAAAGTTCCGTAATCGGCCATTAGTCAGTAACCGTTAATGATTATTTCTAGGAAGGTTCCACGTTGCCTGTACTCCGAGGATGGAGAAGAAAGCAAGGAAAAAGCGACAGAAAAAATGCTGAGTAAGGAACTCATGATATAATCCATGTTCGGATGTGCCATGCACGTCCACATCTGTGGTGGAAAACAACCTTGATCAGTCAGCTGGACGGGTAACCACGGATCCCATTACCACCTGTAAGTACTTACTTCAGCGATGTACATTACTTACAAAACAGAATGGAGAGCAAATCTGTTCTCACCGACGTTTAACATACCAAGTCCGAAAACAAATGTAGTTTTTAAGTATAGTAAGATTATTTTAGATTACATTACTTCACAATGGTTTTCAACATCCTGCACTTCCACCAGAAGATGCTCTGTGGAACATCAAATGGAAGAATTGATACGTCTGTCGCATCAAATGACTGTCTAGCTCAATAGACTGACACAGGCTATTGAGTCCAGGGACACTCTGTTGGTGCTGAAGCTCCAACAACTGATGCAGCAGTTTTGTACCCCAAAGAGTCATGTTCCGCCTACAACAACTCACATGTTTCCAGTGGTTTCACTGGAACAGTTGTGAGAGGTGGACGCACTCATTTCAAACCCCCAAGTTCGAGCAGAATTGCATAGGAGCGGAGTTTTGCTGGCTAAACGTGTTTATCAACACTGTAATGCCCGCGGATAGTAGCGAATGCATTTTCTACCTGTATCAATTACTCTAGAGTGCACAAAAGTTACTCCTTCAAAGGATCAAAAGTACATGATCTCATTTTGGGTATATAACACGATACGACCTGATGCGCAGCTGAAACAAAGAACGTGGTTCTAATAAGCCATCTCCAGAGTAAAGAAGTAAACAAGGCAGTTGGCGGATGGATACCTGACGTTGCGAAAAATTACAAATGAAGATGGAACAGTACCGGAAGAACAGGAACCTTTGGATCTCGATCTTGATGAGTCGGTGGGCACGTGATGTTTGTATTGTACACCACATGATAATGCACGTAGTAATAAAAGCCGGAA
>STRG.15758.1
AGGTGAAAACGGTGATATCAAAGGAAATGGGTTGAACGTTACTGCTCTTGACAACCGTATCTAACACTTTATAACTTTGTCCCAAGAAAAGTAGTGCTCTGAGCCTACATTGTGTGGTATCCGATACTTCGATTTTTCCCTCATAGTTTGATTCCGTTCAGTGGGAACTTTGGGAAAAGTGACACGTGAACAGTAAACTGTTTCGACTATCAGTCTCGTTCAACAGCTCGTGCTTCCCAAAATCTACCCCTCAACGTAACTTTCATATTGGTGTCACCATTGAATTTATCGCTACAAGGATATATTGTACCAGTTTATTTTATGGACTGTTGGAGTGATGTAACTTCCTTGTGAACCTTTAGTAGACCATACATTTTCCGAGCAGAACAATCTTCACTATATACACCTTGATTAGTCTGGCTTCCATAGGCTTTTCTAAGTGAGTATTTTTCCTCAATAATTGTTTCCGAATCGTCTCTAATGATACTTGGCTTGAGCTTTGTTTCCCAGTTCAGAACGGTCATCCTTGTTAGCACGAGAAAATTGTGTTTCCAATAAGACGACATTGTCAATGAACAAATTTAATTAGCAGAAGTTTCGGTTACCGCATGGTTACAGCTGAGAGAATATCGACCAAAAATCCTCATTGGAAACTTCATTACTATAAATACTTAGTTATTTATAACGGAAAACCTACTTGCATTTTCCGAAACCAAAACTACAGCGTAGTGAGCTGGAATTAAACTGGCGATATTACGATTGCATCTCGCATGATTGGATCCTTGGATGTGGAAAACGCAAATAGATTTTCCCCTATCCATTTGATTCAGAATCCTCGTGCCAAAACATTTTCCGTGAAAATACTTAATCGCCCGTGACAACTCTGAATGAAGCATGTTGCCGTCGGAATGGTCCGAACTTTGCGGTTCTGGCGAAGAACGGTAAGACTTACCAACAATAAGTGAGCTCGAACGCAATCATCCTGTACTAAGTTATTTTGCCTCACCTTAGGCGTTATGGTAGATGCATATCTCGCGCAAACAATCCATTCCTCCAGCGAGACTTATCGATTACCGTCAGACAGTATCAGGAATTCGCGACATAGCTTGTTATTGATGTGTTCTTTTGCTTAGTTTTGTTTTATTTTCCCTGTACTTGAAAACTAACCCAAAGCTTTATGTTTGTTAAAAAATCATGGTTTGTTTATGAGAGTGGAAAACAGGGTGACTGTATGTTATTTTCC
>STRG.18611.1
ACCACACGTGATCGGGATCAACGACCATGCAGCTCTGAAAATACATCGAGGACGTGGGGCACGAATCTCACAGGCACGTCAATGTGGAACGAACGGCCGGCGCATACGCTTCGACGATATGGGAGAAACAGCTCAAAACATGACTCAGGAGCANGTTCAACCTCCTCTACCACACGGTCATGTCTGATCACTCTGCTGTTCTTCTTCAAGACATTTCCAGGAGTGACAAGCCAGCGTAACAAACGTCCATGGTGGGTTTCGTTGGTCGCAGTGCACAACAATAATCGAGCTGGATGTATGGCGTCGAATAAAACGAACTCCCAATCCTCGACAGGGAGTTGCGTCGATTTCAGTCCCAATAGAATAATTTGTCATGGGGGTGTGCACATCATTGTCACAAAGGCCCAATGCACTGTTAGGGATGACCGGCAACCAGACGCTGAGACCTGTAGTGGAGAACCACATAAGGTCCCAAACGGTCAGATTTGCTAACGATTCGGACGGCAGTGGATTACCGTCTACCACCAAACAAACCGGTGATGGCGGGATTTGAACCTCGGATCTTCGAGATGGTAATCAAACGCTCTAAACCATTCGACCACCACCGGTGTATGTATGCATCCTGGTGTTCCGAATGACGGGAATAACTGACACAGGTATTTGACCACAGTCTGACTACTCAAGTCGGGACACAGCAAACGCGAATGTTAACCTAGAGTATTTATCAATGATCGTCAATAAATACCGGTTCCGGGTTGAAGATGGAAGGGGACCTTTGAAATCGACGGACAATCTTTCAAAGGGCTGGGCTGCCTTGGTTAAGTGACTGGTCGAGACACGCTGTAACTTAGGCTTTATGTGAGGACAGATTTTACAATTTGCAATCATTTTTCGCATATCCCCAAGGGAGAAAGGTGAATTTCGGGTCCTCACGGAATGAGCCAAACGCGAGACTCTAAGGTAACATTAAGTGTTGTGCGATTGCTTTAGATCCAATCCTGAACGGAAGGAGCCACAGAAAGATCTTCCAACGACGTCCGCATCTACGTTTTGTTTCCCAGGGCAGTAGATGATATGAAAACTACGGGCGATAATTCTATTTTCCAACATAATACCTTCTCATTCTTCATCCGACCGTGCTGTTGGTTTCCGAATGTGTAAAAAATAGACTACGCTTCAGTGGCAAGCTTAAAACTAATTCAACTTCCGTACGGTCTCAACAACAACATACGTCTCCTGCCATCACGATGAGACTGAACCTGGACGTGGTGTAACGGCTTGCGTACCTCTATGACCCAAAAAGAGCTATACAGGATGGCTTCCTCAAGCCAGAGATGCAATCACGCCGAGCAAGTCAATGGGTGGAGGCCAGACAAAGTCCAGTCTAATGGTCCCCCAGGTTGGGGGTCGATTTGAGCTGGCGACTCAATCGGTAAAATCAGGGGAAGAATAACTGATCCAAACAAACGGGCTTCCACTCAGCGTGGTGTATGAACAATCTTGACGAACAAGGCTGAGGCAGCCCTTTTAGACTGGATCCCGGTTGACAGTCGACTATTTGCTGTAAGACTAGAGGGATCAGTTGGTGTTCGAAAGGGTAGTTGTGGTAAGCGCAATTTGTTTGTGATCTCGGCATACGTTCCAACGGACTGCAGCTTTGAGACGCAGAAGAATGAGTTCTACGATGAACTCGCCACCCTGGTTTGCAGGAGCGAAGGTTGTTATTGTAGTGCTAGAAGTTAATTTTATTGCACAAGTTGGCAAATGTGG
>STRG.53477.2
CTGAACTGAACTGCCGAAGGCCACCTTCGTTGTGCGACTACGGGCCCGGTCGCTTGAGTACGAACTACTGTGCTGTCGCTGTGCCTACTCGCTATTTGAGATATCGCTGCTCATCCCGTAAAACCGTCAAGTCAAACTTGGAGTACATATGTCCACCGACCAACCAAAAACGCAGAATGCTAGCACTCGTGATGAAGATGAAGATCATCCAATGGATGAAGATTACGCTGAGCAGGAAAACCGCAGTGAGCTTAGCGAGGAAGATTTAACTGAAGTGGAACTCGAGTGTTTGCGGCGAGAACTTACTGCAGAGGTCGCGGAGCTTGAGTGGGAATTCAAACATGCTAAAGAAACTCTGTACAATGAGCGCATTGCACAAGTGAATAATAAACTAGCTCAGGCTAAAGATGGATCAGCTCCCGAATTTCTTCACGTCGTTTCTCTCGTAGAGGAAACGTACCGTATACGCCGCCAGGTTGCAGAATGTCGACGAGATTTTGCGATCGAAGTAGCTAACAAAGAACTGGACAACGAACTGCAGACTGCCCAGTGCATTATGAACGAGCGCCTGTTGGTCGCGGAGGATCAGATTCGGCGACGACTCCAAGAGAGTCTGTGCCGGCTCCAAGTGGAACGAGCTGCCATGACATTGCATAATTCCAGCAGTACCACTACATCGCATAAGTCGCGATCTACTGGGAGTCCCTTTTCCGGCGATTCGGCTGATCGATTGGACGCACCGACAAGGACCGCGTTGGCCACGTTGGATCCGAATCTTTATCTGCCAAGTCCCAATTTGGAACCTCGTAAGAAACCGATCACTCTGTCCCCCACAACGCCCCGTCTGGTTTACCAATTGCCAGAAGAGGATATCCGTGCGGACGTGGAAACGATCATGGCTGCTGTAAAGGTGAAATTTAGTACTTCACTAGCTGTTTGTACGCTCACATCTCAGATGATGGATTCACATTTCTCGTTGAGCAGTATGCCTCTCAGCTTGCTGGTCATTCTGTAG
>STRG.46460.11
CTCACACCGAATTGTGTCTGCTCAATGTCACAAAGAAATCAACCATCAGATTTTGAGAACGGAAAATATACACATTCTACCAGATAGGGCTTAGTTTACATGAGCTCTCCAGGCAACAAAAGAGATCGAGAAATGTTACACGACGGTGCGCCTGAAAAGCGGATGGTCGTCCAAAATATTACCGAAATCGAACAAAGGTGGATTTATGCATCCAACCTCCGAGATCATATGTTCCATATAAACGTGAAAAGCTTCGAAGGGAATCGGTGTTTCGAAACGGACGTTACAAAGATCGTTTAAGGCCGTGTCGTGGATGAAATAGGGAAAACTAGAAGGATCCCTTACTCTCACATCGCCGCATAATGGACAAGGATTATCATGGGAAGAAACACACGTAGAGTGGACAAAGATGTAGAAAAATGTCTACATTTTGACGGAAAAATTAATCAGAATGATTGGGATTATTTCTGGCATCATATCGGAAAAGAAAAACAGAATTTTTAGTCAAAGAAACAGCGACAACAGTTCAGTGATGGTTTCCGGGTGTCTTCTCAGCCAACTGACAAGGTGAACTGGTTATACTTGAGGGTTTACAATATTCCACCGCTTATATTCGCATGTTGGAACAGTTTTACTCCTGGTAAGGGCCGACAGATTACAAGATGACGCCATATTCCAGCACGATAAAGCTTCTTTCCATTGAGCAATCGGTACAGAATGTTGGCTATTGTTTCCTTGGATCAAGTTCATACAGTAACCAGACTAAAGTCCAGAGAATATTTGGGGCATATGTGCCCACCAGGCGTTCAAGGATTCCGCGTTTGACCGGTCAGAGTGGAATAGTGAGAGCCCTTGAGCGAGGATGAGTGAATGTTGATTAAGGAATAATCACGGGTGTTGTAGGAATTAAACCGAGAAGATATATCGAGTTCGGCAAGCCCAGCCGAGGGACTCCTATGATTTTGTCCCCCTATTTTTAGCTTATTCTGACTCAGTAAGCTGAAAGCAAGTTATTTTGTTTCGAAATTATACATTCTGTTTCGTGATGGGTATTTGACTGTTCTGAGCAGATATGGTTTTGCTAGAGAATTCAGAAGCGGAAATACGCATAAGAACGAAGGGGGTCCTATAATTCAGTCGCACAGTGTGTCTGTCTATAACCAGTTATCTAGTTATTCTCCATTCTGTTCAAGTTTAAGTATTGGCGATAACGCATCCAACGCAACAACAAATGTTCTCCTTTGTTTTTTATCTTACTAACTGTTTAGTTGAGAATCCTATCATTGACACCAAAAAACTTCGTTAGTTAGAATTTTATTTCCTTTAGTTTCTCGGATTTTTGTTTACTTATTGATTCAGTACGTGAAATGCATCTATTTTCTGAGCTTTCTGTGTCATACGAATGAGTGATAAAACTGACCATGAGTAGTCGTAAATCACTGATGGGCTTCATCGCGAGATCAAAAATGTGAGGGAATACTATTTGTATATATCTCACATTTACTCGCCACTAGTGATTGTGTGATATGTACAAATGTCCAGCATGAAGCAAATCAAAAAGGGTGTACGTTGGTTCATCCTGCGGAGAAGACCCGATTTGGTGTGAGGCGTTCACTTGGAGTTAACCTAGACAGTTACGGTGTGTCCCTTCGGAGCTGTCAGGAATTGCTGGCTGTCAAAGAGGAAAATATCGGGACCGACTTAACTCGATGATTCGGATCATCCCGGGATGGAACGGGGTGGAGTGGTGATAACACGCGCCTTACGAGTAGGAATGTCGGGGTTCAAACCTTGGGTGTGGAGGTGATGGATAGGCACCAATGAAGAGCCCTCACTACTGTAAAGCTCGAGTATGGTGTTTCCGAGTGCAGGGTTAATCAGATGACCTGAGGGTTGTAGGTGAAAGATGCGGTCCACGGGGTGGCCAACTAGAATAGAAGACATTATTCGTAATTTAAACTGTCACTTACCAGAGCAAATAAGCAGACTGTCTTCAACTCGCATTTGTTATTTTTCCATTCCGTCGCCAGCTCATAGTTGTTTCATCCGGCAGCATGAACACTACATACGCTCATAAGTCCCAACTATTATTTAAACAGTGATTGCATGATTGTGATTCACTCGCGTGACCACTAGACTATACGGATTGAGTTTTGACAGCTTTCTATGTCAGCACAAAGTGAAATATAGCACCAATTCTTCTTACACTCAGCATGTTTCCAAAAACTTAACCAAGAAAGCAAACTACTCTTATGGTCGTCAGGTGCTGCTGATCATTCCTAACAAGCCGAGTATGGACAGCTTAGCTTTCAAACGAAACTTTCCTTAAAATAACTACTGTTTCTCAACATCCATTCGTTGACCTTGCACTGGATGCATGAAGTATAATGTTCCCCGCTTGTTTCTCGCGCATTTCCCGCGTGAATCACCTGATACAATATGTAATACGATTATATACTCTTTATTATCTTTAGTTGAAAGTTTGGAAAGATCCAAGTCTTCAATAATCCCAATTGTGAAATACTGCGCGGAGACTGCGGATGTTCCGAAGATTCTGAGTTCCACCGTCACTCGTTTCGATGCGAGTTTGAAGCAGAAAATGAAAGAGGCTGGATCCGCTTTACTAAAGCGTATGGAACAAATTCATTTCGCAATAGACTTGAATTACAACAGAAAACACTAACTGTTGTTTTGAAATGCCAAAATTCCTCTCAACATTTCACTGATTATTGTTTTGATAATAAAAGTTGTGGCTTCTTTTATATTGTAATCTTTCATTTACTTCCTTTTACCATACAACAAAGGTACTCCTACTACGGCTACTACTACTACTACTACTATTAATAATCATAATAATAATAATAATAATAATAATAA
>STRG.36166.1
CAATGACTATCACATCGTGTTCTGCATAAATACCGATATCTCCATGAGTAGAACTGAGCTTGAGTGACGGATGTTTACGCTCGTCAATCGACACACGGGTGATGCAACAGGAAGCGGGAGGTAAACTCCCTGAACGAACTGAGGAACGTGGGTGACTTTCGAGACCAAACCCCTCCTGACCATGATTGATCATCTATGTTGTTCGAATGAACCCTGGATTGTACGCACACCAGAATTGCTCCTGCGGGTTAATGGATTTTTGGTATTTTTGGGGTTTTCTCTCTGTATTCTATTTGCATATGAGCAGCAAGAGATTATATTTTACACGACATGATTCATAATGCAGTACCAATGCTCATCTCACCGTTGAAAACCACGAAAGCTTTTACGGTTGTTTCATCCTGGTCGGGAATCATCAGCAGTACACATCCACCGAGCTCGAACCCCCGGGTGAATGAAAGTGGGTCGAACACCTGACTGTCAAGCTATCCGGACTGGCTCTGAGAGGTTTGGTTTATATATGCACCACATGATACAGCATCTCTCTGTCACTGGCTCTGAGTGGTAACAGAGGGTTTCCGGCATAGCGATCGACTCTTTCGATGGATGAATTATCCGTAGGGATCTAACTACAACGAAAGCAGTCCTTTATAAACAGCCTGCAAAGTTTGACTACGAAACTGATGTAGATGCTGATTTAAAGACTTACGGACGTCAGCCTAACTCGTACACCTACAGAACCGGCTTCAGAAACACTCCTTCAACGCGTGGAGAATTATGTACATGACCCACCGGTTGACATCACTTTGATTCGTGATTCAAACCATACGGGGAAATATTCAATGTAGACTTGGTCAACAAATATGATGAACCTAAGATCTGACTTCTAGTGCCAAAATTGGGACCTGCAGAACACGTCCGCTATACAAGTTTCATCCTCCAAGATCAATCTCCGGACAGCACTTTTGATCAGACTGTTCATACTATGAGTAGAATTTTTGGCGCCACATCCTCACTATTCAATACTCGTTACCGCTGTCTCGGATTGGTTAAACGGGACGTGGACGATCTTGTGACGTATGATGGGATTGTCAGTCGTGCCTGTAAGAGTTTCCAGTTCCGTTCACTGACTGGGTAAATTTTGATGCCTCATTTTTATTTGCGGTCTCCAATCCACTGATCACTCCGATTTACGAACCCGACTTTTAACCAAAGTCAACCCACAACCCAATAATACACTGGAAGAACTCGTTGACGAGGGCGAGCGACTCTTTAATTTGAAACATGATGCTGCAGTCATCCAACATTCAGACCATCCAATACACGTCGTCAGTAAGGTCACTGTTCCCAAACGACATCCACCAACAAAAAGAAACCATCTGCATCTAACCTTTGTGGTTCAGCTAAACTACCCTCTCTGTGCAGACACTGAGGACTGTGGCACTTTCATGAATTCTATCCATTCAAGAACAACCAATGCAAACTCTGTCGTCAGCTCGGACACAAGAATGGTTTTTGCCAACTCAAGGATTCAAAGGAACGTACAACCCTCCAAAACCACGTGTCAATGCTGACCAGTTTTCCGTGCACTCCTACGGGGTCAGTCAGAAAGTCACAGCAGCAGGCAGCGGAACGTCGGAAATTTGTTAATGTTTACATCAACAACTATTGTGTTCGCCTCCAGCTAGACACAGCATCCGACATTTCTGTCATATCAGAAGACACGCGGAAGAAAATCGGCCTACCAGAGATCCAGCCTACTTCATTAACCGCAACTGGTGCCTGCGGCGGCTCACAAAAGCTTACCAGCCAACTTCGACGTACCATGACTTTTCGTGATAAGACAGTTTCCGCGATCTGTTTCACCCCCAAATCCGACATTACCCTACTGGAAACAGACTGGGTTGACGAGCTCGGTCTAAATGACCTTTCTATCAACAGCCTTTGTGGCCAAATCCAAGCAACTCCTGCAGCTCCGTCAACAGATCAGCTGATTCAACAATTTGCCCTTGTTTTCCAAGAAGGTATAGGTCTGTGTACACAATTTCAAGCTACTTTATAGGTCAAACAGAAAAGTCAGCCGGAGTTTCGTTCCAAACCCCCAGTCCCGTATGCAGGTCAGCCATTATTCGACCAAGAACTTGAAAGCGTTGGAGACTTTGGGATTTTGATGCCAGCCACTTCTTCAGAATGGGCAGCGCCAGTTGTTGTTGTGAGAAAACCAAACGGAATCACAAGACTTTGCGCTGATTTCTCTACGGGCCTTACCGCCGTTCCAGACTCCGACTGTTGTTCACTACCTGTTCCAGAGGATATTTTCACAATACCGAACGAGGGTATCTGTTTTGCAAGGTTGGACTTAACCGAAGCTTACTTCCAGTTGAAGTCGCGCCCAAATGTCGATATCTGTTAACAATTAACTCTCACCGAGGTGTGTACCATTTCACTGGTCAGACATCTGAAATTAAATCCAATGTGATCATCTTTATGTACTTGGTTAATAGTGGTTACATAATTTGTTACTGATTCATAAAGTCGTACCAACACTCTTTCCTTTTTCCACTCACATAGGTCCACTCTCAGCCCACCTTGTTTATTCTTTCTTTACATTGTTGCGTGTAACTAAGTGAGAAAGGCAGTGGTCAGTAGGGCTTTTCCTGCAGTTTAACGCTGTACGATGATGATGATGATGATGATGATGACCAACGTTCACCGTGGTGTCATCGTTCTAGAAGAATTATCGTCCGTAGTTGGCACTTACCGAGCCCGAAAGGAGACTGGAAACCAGGGTACATGACTGCGAACCACAAACACACACACACATCACTTCGTGATCCTTCATTTCGGATTACCCTTCCCCTCAAGGACGAACACACGAAATTCGTTCCAATAAATCCATCATTTCTCCGACCCCATCTACCCACAAAAATGAGAGATTAGTGATCACCGAAGGAAAAATAAAAGGTATTCAC
>STRG.43553.1
ATAATCGCATTAGAACTAATTCATGATACGATTCCACGTACGTGGACCAGTAAGATCTACAGTTCTAAACAAAACTGCGCCACCGGTAGCTTACTGCGATATGATCAATCCGGCTTAGATTACCTGTAGAGTTAGAGCACCATGTAGCTGTACCACGTGAACTGTCGGAAATTGGTGCTAGACAAGAACAGCCGATTGTCTGCACAAAACTGGAGAAGTCTATCCCCGTTATCTGTACGCTGAGCGGGTGGGGTACAACAACTACATAAATGAGCTTCTGACGCACTAAGTCGGCCAATCTGTGCAATAAAATCACCAGCTAGCACTACAATGTCAGAGCCTTTGCTCCTGCGAACGAGGGTGGTGAGTCCATCGTAAAAGTACTTCTACGTGTCAGTGATGCAGTCCGTTGGGGCGTACGCCGAGATCACAAACAAACTGCGCTTAACACAACTATCTTTTCGAACGCCGACTGATCCCTGGAGTCTCACAGCACGCAAACGACTGTAAACAGGGATCCAGTCTAAAGGGGCAGCCTCAGCCTTGTCAGTCAAGACTCTTCCTACACCACGTTGATCCGCAGCTCTAGCTACGCAGCAAACATCAATCTTCAGAGAGTCTATTGTGAACGCTAGGCACGCCTGCTGACCGGCTTGTCTAAGAGTACGCACGTTAAAGGAGCCGAGATTCAGAGGCTGACGAGGCCTGAGAAAATGTGAGTTACCAGACAGAGGATTAGTCCCGACATTATTTGACGATGATCCGTTGCGAGTATCGGCCGTGTTATCAGAGGGAGCATTATGAGTGGATAGATGGGGCAAAGAGAGGTGGTTGGAGACAGAAGACAGGTTGAATAGAAGAGAAGGAATTCTTAGCAGTAGTCCACCCATAACTACCCACCCCACTCGCTGCAATGGGCAACGCGGTCTTGATTATCCTGTGCGACGACCGATGCAGTATGGAATTCTTTGTATTCGTGCAGTTCATGGGAGATGTTGGACGGGTACTGCTAGGATGTTCAGCCACAAAGCAGAAGAACGATTAGAGCTCTTAACCAAAGCCTTTAGTTCTAACGTGAACCTGTGCGCAAGGCAGTGGGGTGGCTGAGTGGAAGCCCATTTGCTTGAATCAATTATTCTTCTACTGATTTTACCGATTGAGTTGCCAGTTCAAATCGACTCCCATCCCGGAGGCCCAGAAGACTGGGCTTTGTCTTGCCTCTACCTATTGACCTTTCAGGTATGGTTGCATCTCCGGCTTAAAGAAGCCATCCTGTATAGCTCTTTGGGTCATAGAGGCACGCAAGCCATCACACCACGTCCAGGGGTAGTGTCTTCCAGCTTTGAACTCAGATGGACCATTTGCCGTCGGTTACCATTGACGCGGATCATTTCAAGACTGTCAATCATTTTGGTCCATACTTGTAGACACTGATCATGTTTTTGTGCACGCGCGCTTCAACCTTCGTCTCGTTGATGGCCGAAACAATGGTAAAACCAGCCATTCCCCTTAGTTACTACTGGGCAATAACCACCGATTAGCTTTCCGAGCAGAATTATCCAC
>STRG.43292.1
ATTTCCGGCCTTAGGATAGACAGAGCAGAACCAGATATTAGGAATTCACCTTTAATTGGTAAAGTGTTAGAAACCTGAATCGGATTAGCACACGAACCAAACGGATAAAAAGTGACCAGTAAACTGTGAGAATCATGGAAAAAGGATTCTAAATCAGACTCCGATAAGATAGATTCAGTGTTGCTTGTATAAACAATAAAGTTATTGAAATTGCCGTTCAGAATAGGCAACTTCTGGATAACACGGGAACCATAGTTACGGAAAGCAGTTAAAGCAAAAGAAGATAGATCTTCATTAATTGAAGTCTTGAGGTAATTTGGATCAATCGTCATATCGCTTCCGATAAACACTGCATATGACCAAGCTTATCGCAGGAAAGACATTGGTCGTTTCGTCAGGCGTAAGAACCGGGAATGTAACTGACCACAGGAAGCCCATTTTCCCGATAATTTCCACTCAGAAACATGACAACGGCTCGTACATCTGAAAGAAACGATACTTCTTTGGTAACCACTTGATGTTTTGAATTTTTGAAGAATTTCAGTCCACTTATCCTTGTGATATCTGATAGAATTGCACAAAACTGTAGCACTTGTAGGTATAGTTATAGCGTCGGCGTCTTGATATTGTTCACTAATACTTCTGATATTCCGAAATGTCTCATCACTCTGATTCAGCAGCGCTGTTGTAGATCAGCTACACTTATCTCAGAAATAAACGGTTTCGTAATTATGCTTCCAGTTGACCGGTTGTGGTAGAGTGGTTTAAGGCGTTTGATCACCAGCTCGGAGGTCAGGGGTTCCAATACCGCCACCAACGGTCACCTTGGTGGTAAACAGGGATCCAGTATCCTCCGACTGAACTGTGTGATTCTCCCATTCCAAATCTCGAGGTCCGATTGCCGGTTAATCCTGACAGTGTAATGCGCCTTCAGGAATACGAGGTATACTCCTTCCACTGCAATCACGCGGAGGCGCACTTCCATACCTGTGTCTGGAGCTCAAGAATAAAAGCCCGGATGGAAGAGCCGAACTTGGCTCGCTCAGCCGCAGTGAAATTATTGAGTTTGAAATGATGCAAAAGGCGTACCTTCCATTTTCCGTTGGAGGAATTCATCGAAGGATCCGGAAAAGTACGTTTTTCCATCAATGCTTCCTCTTGTTTGCCGATGAGGTGCAAGCAGAAACTTCTTTTTCTTTTCAGCACCTAAACCGTTTTTAGTTAGACACTAAATTCTAAAGCTTTTGAAGTAGACGTCACATTCACTGGAGGTACGAATCATATTCAATGATACATAATCGAATTTCCGTAAGCGACGCCAAATGTGATATCGCATGGATTTATGAAGTATTAGCCAGCATAGAGTATCACAGAACCAGAACAAGAATATGGCACGTGACGCACCGCATTATTTTGTGAAGCTCGCAGAATAGCATAATATGTGAATACCGCAGATATGACTAAAGTCACATGTGCTTATTCGTGGATACCACAATGAGCTCGACTATGTGAATAAACTATTCATGTTGACAGTCGTGGACATGAACCGTCCGAGTCAACGTGCACCCGCATGTACGTACACTTAACTTAATTAATTGTTCTCACCGTGATATATTAGTTATATGTACCTCTCGATTACTCGCGAGTAGTGTGTGGGACTGATGATACTTTGCTTGGCTGGCAGTCCTTTGGACTGCACCTCTCACTCAAAAACCTCAGGTCATTCGACCAATCCTGCACTCCGAAGAACAAGACTCGAGTTTCACTCTTGTTAGAGCTCATCAGTGGTGTATATCGTCCGCCAAATACAGGGTCTTTTCACCTCGAAATGTGTTACCATTGCGTCACTCCGTTCCCGTTTGGGTTGATCTGAATCATCGAGTTGGGTTTGTTCAAATGTCATCCTCTATGACAGCCAGCAATTCCGCCGCAACCAGACCATACATTGATGTCGGCTGCGTAAGTGAAACGCGTATCCACGATTCGAGCAGTGTGATTCAACTAACTGCTCCTGGTATCTCATCAAGGTATTTCCTGCACTCTTCAGGAGACGAAGTAGCTAGAGCTGTGGGTCAACGTGGTGCAGAAAGTCTTAGAAGACAAGGCTCAGGCTGCCCCTTTTAGACTGGATACCTAATAATAGTCGTTTGTGTGCTGTGGGACTCTAGGGGTCAGTTGGTGTTCGAAAGGATAGTTATGTTAGGCGCAATTTGTTTGTGATCTCGGCATACGCCCCAACGGACTGTAGCTCAGACACGCAGAAGGATGAGTTTTACGATGAACTCACCACCCTCGTTCGCAGCAGTATAGGTTCTGACATAGTAGTGCTAGCTGGTGACTTCAATGTACAAGTTTGCAAACAGTGTGTCAGAAGCCTGTTTAGGTGGGCGTTGTGCTTTACCCGCTGAGCGTGAAGATAACGGGAATAGACTCCTCCAGTTTTGTGCAGGTTCGGGGAGTGCAGAACTCGGCTACTTATATAGGTTCTGCTAGGTCGGAGTCGACTGACCTTGGAAATCAATGGGCAGCTAGGGCGACCAATCAATCGGAGGGAGGCGACATGGATGTTACCAATATATCGTGGCGCGATAAGATACAAATTTAAATTAGCAAATAAATAGATAACTAGAGTAAATAGAAAAATAGAATGTTTTTCGGGAAAGTAATAACACTATTGTAATCAGCGCCTTAATATTGGGGAAACTGTACTGTCTACCCAACAATTAGCAAGAAACACATCGTTTACATAGGAAGAAACAATCACTGACAGCAATCGTTCCAGCGCAAACCAACTTGTTCATACTGGCATCAGGTAGTCTGTCTTCTGATTGGTCACACGACCAGTCACCAGTTGGCGGGACTCCGTTCGCGTATCATCGATCCGCTACCTTATCACTTGCGCATTCGCTGGCACAAACACTAACCTGGGTCTGGACAGGCGCTGATATGCCGACTGCTGACGGGACATGGCTGGCTATCGACCATGAGTCAGGACATACCCTCACATCCTTCCTTCTTTGATAAAGACGAACTCCTCTGGCTTTCCCTGGCTCATGTGGATTTTTACCGCTCTCTGTGACGTCGGCACTTCGCTTGTGTATGCGCCTTCTGTTCCTTTGATTAATCATCCTATTCAGCTGCACATCGTATGGGCGAAACATCACAAACCGAAGGGCACTTTGCTCTCTCAACTGACGGGATATTTCTGGAATGTCTCGAAACCATATTTCTCCCTCTTCTATCAGTTCTGATAGGCCTTGTTTTTTCGTACTTGAACTCACAGTTGATTTGAAAGCTGATATCATTGTTCTGTATTTCTCTGGAACGTAACCGTTCCCTTCTTCTTCGACAGACTCAACAATCTCGGCGTCTGTGTCGTTAAAGTCAATTTCCGTGAGGGTGTCTGTCATATCCAAAGTAGCGTGTGCATCGTCAGTAGTCTCAGTGACCGTGTTGTTCATTTCAAATGATTGACTCAGATAGTAGCTGTCCAGTTTCTGCAGGACTGTTAAAGGGTCTTTTTGGTCCTCATTCTCATCAGTAGTAATAGTAAGTAAAACACGTCTCGCTTCATCCCCCAGACAGTATCTGAGTACTGCCATCTGGTACTCCTTGGATTCCGAACACAATTCCATGAGCGGCGCCCGAAGAGGTATGGTCACTG
>STRG.10501.8
AAAAACAACTTATTGGTCAAGAATGGTTGGAATCAGCTGATAATCTCCGGCCAGCAATAAAAAACAATTATTCGAAACCCAAAGCGTTTCGCTACCGAGTACGTATCCAGGACGACGAGAGACCTGCGACTGGGACATTTTCACCACCCCTAGCGCGGCTACGATCAGATGAAGCGTTCCAGAATGCTTCACGAGATCGAGAAACGCATATTTTTACAAATTCTGAGTTAATCGCGGCAACAGTTAGATGGTCGAAAAAGATACCACCCATCAATGACGATGAGATCAAACATATGGATCCTGCTAAAATCACGGTGGCGCAACTGATGAAACCGGTTATGGTGTCTGACACCACAGATCAATTTTCTCGGATCAAACTGCGAGGTGAAGAGGGTATGGATAACCGCATGCGAGGACAAGGAAGTTTGAGCTTAAAAACCATTTCCGTGAAAGAATCCGCTGATGCCGTACGTCAACAGGTTCACGTTCGATGTACTGGTGATGAAGCTCTTGATAACCGTGAATGGGGACAACGTGGTACCGGAGTCAGTTCTCTGATGGATTGCAACCAAACGAGGGAACCAATGGCGGCCCCTCAACCGAGCAGACGAGCGATACGGAGTGAGGAGGCTGTTGAAAACTGGAATCGTGATCATTTGAAAGAGTGCACGGAAATGGAACACGTACTCAATCACGGATGGTCAAGGGTCTTGAATATGCGATGAACGGTCGTGGCACTCTGACAACCGGTCTTATCCCGGCGACACGTGCATTGTCGGAAACCATTACTGCACCACGACTCAAAGGTGACGCATATGAAATCGCTAAGGCAAACAACGGAGATGGAAGCAAACTTCTTCTTTCCAATTGGCGCCTTAAACCGGATCAACAACCTCCCGTGAGACCGATTCCAAACTCCAGAAACATCCGTGATCGATCACGAGGCGCGGAAGCCCGCAGCTGCCTCAATCCTACTCGACCTAAATGGTCGGGTAAAGTTCATTGGAAGAGACGTTCTCCAGCACCCGTTCACAGCACGTTCTAGTTAGCCATTTCATACTGACAATCGTGTAATCATTTATTACACCATCTTCTGCTTCGGTGACCTCTAAACGTTTTTTTCTTATTCTTACCACTTTGATTGAAGTGTGACGTTGCAATTCTAATTCTGTGGGCTACAGTCCATGATGTGACCTCAAGTGAGAAAAAGTAAAAACCCTGTGAATTTGGTTAATCTCTTACCGATCTGATAGTTTTCAGTGATAATCCAGGCAATTTCGATAAGTTCAGTTAAAAACCCATTTCACAAGCGTAATCGTGTTCAACTTCTTTTGCTGAAAACTGTTTACTCACAATTTTTCATCGGTGGTATTCAGTAAAAATCAAACGCAAAGTTATTCACATTTGTGAGACGCTACTTATGTACATTTAAAAAAATAAGTTACGGAAAAATAGAGGTACCTGCA
>STRG.30493.1
CTTAACTGTTTTTAAGGACTCTAGTGCCTTGCCGCACTGTTTGCAAAGCGAAATGATCCTCTCGAGACAACGATGGTCTTTCGTCTCGAATGTCATGAAAGTCTTTTTCATACAGCCGCTGCAGGTGATACTCTGTGCTGTCCGTTTCGGCGGATAAGTAATTCACGGAACCACGTACCCCTACAGGCATCATTCCAAATCGCTAAGGCTAAGAGAACCCTAGGCCTGATCAATCGGTGTTTCCTAATACCGGCCAGTCGCCTCTCCATGTATCTCTCACACGTGAGACCGCTCCTAGAATATTGTCCCATTACCTCCAGCCTCTGGCCACGTTCCTCCACTGTATCTCTTGAGAACGTTCAGCGTACCTTCACCAAAAGGCTGTTGGGCGTATCCCTAGCTCTAACATACCGCCAGCGCTGTGAGCTCCTACAAATTGAGCCTCTATGGATTCGTCGCATGAGGCTCAACCTGATTTTCCTCTTTAAGCTAATCCATAACCTGGCCTACACCTCTTATCCCATCTCATTCGTTGCGCCCNN
>STRG.76099.3
ACGGGTGCCTCGGACACAGCTGTCGGAGCAGTACTGCAACAGTTCGTAGATGACTCTTGGCAACCTTAAGCCTTCTTCTCCAAGCGCATACAATTCGCCGAATCTAGGTACAGCACATTTGGTAGGGAGTTATTAGCCATCTACTTGGTAATCCATCATTTTCGGCATGCACTTGAAGGCCGTTCGTTCACGCTGTTTACAGACCACAAGCCTTTGATTTACGCACTGAAGTCAGCTTCTGATCGATACTCACCACGCGAGATTCGCCACTTAGACTTTGTTGCACAGTTTACTGTGGACATACGACACGTCTCTGGGGTACTTAATCCCGTCGCAGACGCCTTATCGCGCGTATATCAACTAAGTCTGTCACAAACGCCTAACATCAACTTGGACGCAATGGCACAGGCTCAAACTATGGACCCCGACATCGAACAACTTCGACAAAACGGTTCTTTGAGTTTAACCATAGTGCCTATCCCAGCTTCCCAGAATACCATCGTGTGCGATGTGTCGCAAGGTCGCCCTAGGCCAGTAGTTCCTGCTGCCCACCGTTATCCTACGTTCCTGACACTCCATAATCTGGCTCATCCGGGTGTGACTGCCTCGGTGAAACTGGTAACTGAGCGTTTTGTTTGGCACAATGTCAAACGAAATGCCCGTCAATTGGCTCGTGCTTGTCTGCAGTGTCAACGTGTTAAGACCCATAGGCACACTAAGGCACGTTAGCCAGGTTCCCAGAACCTGAAACACGTCTTCGTCATGTGCACGTCGACCTCGTAGGACCACTTCCCCCTTCGCTTGGGTACGTTTACATACTCACATGCGTGGATCGTTTTACTCGCTGGCCGCAGGCCATCCCTATCCCTCGTCCCACGTCGGAAGATGCCGCGAAAGCTTTTCTGACCGGTTGGGTTAGTCATTTCGGTTGCCCGACAATAGCGACCACCGATCGTGGTCCACACTTTGACGGCGCTTTCGGCAGCCTACTCGCTAGGCCCAGCTGCCAACACGTTAAGACGACAGCTTACCACCCTCAGGCCGATGGTATGGTTGAGCGTTTCCACCGGCAATTAAAGGCCGCCCTTCGAGCAAACGGTAACCCCCTTTGGAGTGAAACACTACCATTAGCACTCTCAAGCCTGCGTAGTACCGTTAAGGAGGAGTTACACACAACACCGGCCGTACTAGTATATGTCTGTACACTTCGTCTGCCTGGGGAGTTGGTAGCCCCGTCACCAACCGTGACTTTCGACTACGGTGACTATGCTCAGCGCCTTACGCAGCATATGCGAGTGCTCAAGGCCAGTCCGCCGCGCGAACAACAGTCTACAAGTTATGTCCCAACTGCGTTAGCAACCGCTACTCATGTATTCCTTCGCGTCGATCGCGTGGCACCACCACTACAAGCGCCAAACACAAACGTCGGGCAAAACTATTTGTCATAGACATCAGTGGACGACACGACACCGTATCTATCGACCGCCTCAAGCATCGAGCGAGTTATTAATCAAACCACCCCAATTTCTCCTAGTGCCTAATCGGCAGATAGTCCATTATATTCTCCAACCGTACCCGAAACGCGAAGTAGCCGTCGCGGTCGCCAACTACGAAATCCCGTCCGCTTCGCCGATTTCGTGACGACTTTTACAACCGACTGTTAGCAATAAGTTAGGAAGTTCACCATGGATTTACCAACCGACAGGCCCATGAAATTACAATCGCTAATTATGATTTCATTTTATTCTGGTCTCCTAGCGACTACAACAACACCGAACATCGTTCGTGTGTTGTTATTACGGTCCAACTTCGCCGGCGCCCTCAGGAGCTACTTTGTTCCAGTTTACCTTGCCCTCTCTCACACGGATCTACACAGTCACATTGGCTTCAACCGTAGCCCCGCTGACTCCCGTGCACGTTCAGGGAGCCAACCACTCACTGAACAACGGGACGATCGATCAGCGTGGTACTGGAGACGACAACTGGACGCCCTTTTGGATGGATTTGACGCGGGATCTTCAGGCTCACAAGCGTATGAGACCCGTGGGCGCCAAAACACCGCTGGACCTACGCACATCGGACCTCGAGAGTGCAGGCACCGGTAAACTCATCAGCAGTCGTTCGACGTCAACAACATTATGACGGACAAGCTATGAGGAGTTCCTGGACAACCAATAACTCCGGCTTACCATCACGATCGAAGCCCAACTCCGTCGGACTTCTAAGAGGAGGCCCCTGTAGCGGTTGCCATCTTCGTTCATACTTTTACCACGTTCATTGTTTAACTGAACGCTGACTGCCAAGCGCGGTTGCCATTTGACCGTTGCTCTTGCGCACGCTCTCACGCACGCTCCCAAATACACGCTAACCACTATCTCTCCCAATCGCCTTCTCGTTCTCACGGGTCGTGGAGAATACTGTTCTGGTTAACATATTTGTGCAGTGCCGCACATTAGAGTAACGTGCAGGTGGTCCACGCAGTACGAAGGACCGAAGCACGCGTTTACTAAGGAAACCGCGAAGTAAGGTCTAATCAACCTTACAATTGGTGAGCCCGACGTGATCCTCAGGTCACGTGAGTTTCCTTGTTTTCTACCGTTCAAGGTCCCGTCTGCGTACGTTTTTGTGTGTTTTATTGTTTCCCTATCTTGATTTTTTTTT
>STRG.6662.1
TACACATCTGCACAAACAATCGTGCCAGATGGGATGTGCATCGTGTGTGTATGTGTTTTTGTGCGTGACCGATGTGGTACATGGGTGCCTCGGGTTCAAGGCCTACCGGGATCATCACCACCACCAGCACTACTGTTACAAGCGAACAAACATATGTGCATGATCAACGGCACACGCACGGACCGAGTAACTTAATTCCCGACTTTAAGGTCCCGGTTCGTTGGGCCACGTGTGTCGGAAATTCTGTTGACTTGTACGGACGAGGTCCGTGTACAACCGTAAGGAATAGGTTTTTATCAGAAAGGCCAGCCAAAACCGCAATCATTTGCGACGCCGTGTGCACGGTTTCACTTACTCTCGTTGCTTTTCCCAAGATAAATATTACTCTAGGTATATATACCTATTTATTTCTCTCTCGTTGTGTTCGGCGGTCTTTGGGATTCATATTAAGAAATGCAGAGTTTCTCTTCTCTCGCTTTCGGATTATTATTGTCCAACTAGCAAGAAATTTGTGTTGTTCCGGCCTGTGGGGGAAAATTGCCAAATACCCTATGATATTCAAAGAACCCAATAATTCGGGGACCATTTTATCAATGCACTGGATAATCGCGTTTATGTTGTGCCATCTGGCGCTTTTCACGGCTCAACGAGGAGTTCACGCAGCTCGGGAAATTCAAGTCCAAATGCAAATGCGCGAAGAGACACCACCATCCACTAGAATCGGTTCGATTGCACCCAGTTTGCCCGTAGACTTGGGGCAAAAGTTGCATTTTCTCACCGACGGCAGCTTCTTCTCTGTCTCTCCGGTCACCGGTGAAGTCCGAGTGGCTCGCCTGATAGATCGAGAACGCCTGTGTCCGGAATACAAACTTTGCTGCGGTGTGATCAAGTGCGAACTGGACGCGCGTGTTTTCGTGACAAACAAGGCGACAGGGGAATTCGCAGCCACTGTGAATTTGAAAGTAGATATTCAGGATCAAAATGACAATCGACCCGTTTTTCCAACACCAACACAAACTGTCCGCGTGTCGGAAGCAAGTCCCCTGGGCACCCAAATTAATATGATCCCTGCAACTGATGCGGATACTGAACCGATGAATCAGATTCAACGTTACACTCTGATCGAACCGACCGGGACATTTATATTGGATTTGACCGCACTACCTGCTGTCCGACTGCAACTCACACGACCGTTAGACCGGGAAACCACAGCCGCGTACACAGCCACTCTGGAGGCATGTGATCCTGGTGCATGTGCTCGACAAACTGTGGAAATTGAGATTCTGGATGAGAATGATAATCATCCACAATTTGTCACAAATCGAATTAGTAAACAGTTGATGGAAAATATTGATGTCGGTCAAGTTGTCTTACAGTTGAATGCTACTGATGCTGATTCCGGTGAACGTGGCCGTATTTTGTTTTCATTTCATGGCACCGTAGACCCCGACTTACAGGACACTTTCGAATTAGTTCAAGAGACCGGTGAGATACGTTTGAAACGCCCGTTGGCTGCAAATATTCGTAGTAATTATCGATTCAAAGTGGTAGCTTGTGACGCCGTTCTGCCGGCATGCTCTGGAGGTGAGAATTCCACCGCGGAGGTTGATTTTAATGTGAAAGATATGAACAATTTTGCCCCTTCGATTCACGCCGTTGCTGCTGGTGTTGCTCTGAATCCTACAGATTCTACGGGCACGGCAGGACAGCCGGGGTCAGAGGCACGAGACGGATTGAGTATCATGGAAAACACCCCACCCAGTCAGGTGGCCGTACTGACTGTGCGTGATGACGATTTGGGTGAGAATGCTCGCGTGACTTGTGTCCTAAGTGATGCCGGCCCCGAATTGCAAAGTTTAAGCGGTGTCGGAAAGCGAAAAAATTTTGTGCTCACACCCAGTGCACCGGGAATCTATTCTCTTAGAACCGCGAGAGAATTCGACTTCGAACTGGAGCCCACAGTGAGTACAAAAGTGGTCTGTCATGATTACGGTCAACCACAACAATTGACGTCTGCCCGAGTGATCGTTGTCCGGGTGCTGGATGTAAACGAATTCCAGCCGGAATTCTCACGTCGTGTCTACGTCGGTCGAGTACCGGAGAATGCCCCGGCCGGCATGGAAGTACTGACCACCACGGCCACCGATCGCGATCGGGGTGCCAGTTTGCATTACTTTTTTGCTCCACCCGTGGCTCAGTTGGGTGGGACCAGTTCGATCGGTGGTGGCCAGGGTGGTAGCAGTTCCTCGCCCACCACTTGGTCCTTTGGGACACGTGGCTCATCCGGTACGGATGAGTCCGACCCGGGGGTGGATAAAATGGGAGTGAACAAATATTTCGTTATGGAATCAGAGACTGGAATTATTCGAACAAGCCATATCCCATTGGATCGGGAAGTACTGAGCAGTGTGACGCTGGTCGTTTTGGTTTCCGATTCCAAATTGCCACCGATTTTCACAGCGACCACCACAGTCTCCATTGAGGTACTGGACGAGAATGATAATGCGCCGGTTTTTGTCAATCCACCGGCTGACCCCACTGTCACCGTAGGGAGCAAATCAAGAGGACGAGGATCCACTAAGGCTTTCACGGTGATGGAGAACGCGCCTCGATTCACAAGGCTTAGTGAACAACTGGAAGCACGAGATCCCGACCAGGGTGATAATGGTCGAGTGCACTTTTCTCTGCTGGACACCTATGCTTTCAGTCGCACAAATCGATTTCCCAACAGACTGGATTACATCGATCCAGATTTGGACACAAGCTCATTGGATGAGACGAACCTGGCCAAGCACTCCGTTGATCAGCCTTTGTTCCGTATCACTCCGGACGGAGGTATAGAGACCTTGGTTGAGTTGGATCGCGAAGCTGTGCCAACGTATCTGTTAAAAATCGGAGTGCATGATCGTGGTGCACAACCGCTGGCCAGTACAACAATGCTCCGAGTGGAAGTTTTGGACGCCAATGACAATGCACCTGTGTGGGGATTTCCCACCCTGACAGACAGAACCATCAATCTGACTACGGGGATGAAACCAGGAAGTTTGGCCGGTCGGCTACGTGCCGACGATGAGGATGCTGGTGATGCGGGTAGAGTGGATTTTTTATTTCTCGGACCTCGTGGAGAGCCGTTGAAAGCGGTTAGTATAGAAGAAGGTCTGTTAAACAGTTTGGCTCTGTTGACCAATCCGAGGGTGACCAATACGGTGGCAGAGTTCGCTGCGAAAACAACAACAACATCAACAAGCGCAACAGTGTCACCCGGTTCGTCTCAGTCAAGGGCTCGAAACCTATCTGTACAAGCATCCCGATCTCGACCCTCGCGACCAGAAGAGAACGGCTATCGGATGGGTCCATTGTATTTAAACGGATCGACTGGTGAGATTTGGATTGCCGAACCATTGAATGCCGGAACAATCAACTTACATTTACGAGCTCAAGATCGTGGCAAACCGCACACACAGACCGACGCGTGGCTCACAATCCACGTGTTTGTTGATCCGAATGAGGATCCAAGTTTTTTCAGCCTCGGTGGGGATGGGACTTTGAATATCACGATAATATTGGTTATGATTACAATCACCGCAATTGTCTCTTTGTTCCTAATAATTGGGATTGTATGTGTACGTCGTAGACCAACACGTTACATGAATAGTCGGGGAAATGCAATTCCGGACGGGTCAGTCTCACCTGGACACGCGACCCTGAATTACTCGGTGGATCCGCACAAAAACGGCCTAGGCTCTGCCATGACCTCTACCGGATGGGCGTCACCGATGAGCATATATCCGGGAAATCATTTTATGCCCGCGAACGTCTCAATGGCCGGAGCCGGTCTCCTCGAGGACGGACAACTTTATGGCGCTATGTCAGCCAGTCCTGGAATGATGGGCTACGGTGCTCTGGTGGCAGCATCCAGTGACACGGCCAGTTTGATCTATGTGCCCCAACCACAAACACAGGCTCCGCCAAGTGTGATGAGCTCGTTGCGTGGCGGATCAATGACTCCGGTCCCGGTTGAAATGAGCGCTGCCGAATACCAATCCCGTGGACAACCTATGCATACATTTGGGACCTTATCGCGTAAACGAGGTTCCCTCAGTGGTGGGTTCTATGCCGGATCGAACGGCTGCGGAGGGTTGGCCTACGAACCGCATTTGGACGCAGACAGTGGTGACTCCGGGCGTGGACCATCCGAAGAGGGTAATCAATTACTCATGGCCGACCAGTATCGAAATGGTCACGTGATTGCTACCGGTCATCCATACAACACTTATGCCGGTTATCGTCCATCCAGTCGTCAAGGTGGTTATCGACCAAATATGACCATGGAAATGACAGGCAGTGGGAATATGCTCAAATTACATGCGCTCAATTGTCCCGGTACGAGTCCGGGAGGTTCTTGCGGTTGTTACATTCTATCCGATCCCCAAGATGGCTCCATAGTATCTTCGAATGTCCAGTGGGCAACGAGTAATGGTATGGAAATGACTGATCCATACGGGACACATTATGCACCGAATTATCCCATCGCTCGGCCGCTACCAGTTCCCGGTGGAGCACCACCTTTGCCACCTCCACGAAGTCCAACTGTATCCGAACCGCACACCGGTAGTACATTGCGCCGTCCAAATCCTTATCGACTGACCGAAAATGGAACCAGTGATATGGTAACCGGGTCGACAGATCCTTCCGGCTATCCGACCGAGTCATATATGAATTACGGACAAATGAACTGTCCGGCAAGTGGGATGACTACCGCATACACGCATGACTCACGGATGGATTTAGAAGGGGAGAGCGGATCACATGGAAGCAACGGGCCGCCGGTCCGAATTGATCTACGCCAGACTTCACAGGAACGTAATGGCTCATTGGGTGATGCGGATCCGCTGGACTCGAAGTCACGTGCTCGTCTGGTTCAAATGGGTCTTCCCCCATTAGCCACGAAACAAGCATTGGTCAACTCGGGTTCGGCAAACGGCACAGATGAGCGAGCGGACAGCATGGATCCATTGAACGCTACGTGCCACTGAAAGAACGACGGACGCTGCCTTAGGAATCCATTCTGTGACCATACCCCACCCGTCAGTTTCTATTCTAACCCTCTCGGATCCCACCTAAATTCAAATCAGTTCAGACTATGCCCACCCTATATTTCATCGCTTGCAAATGAGGACTTTTGATCCTCGTTAAATCGACATATTAGACTTTTACAAAATACCATAATATCTAATTTGCACGGCACAAATTGATCAAAGATGTGTAAATTAACCGTGCTGATCTTATTGCGTCGAATTTAAACGTGGTAAATATCGATACCTGCCTTCCGATTGGTTCATGTACGTGTGCACCGATTTGACCACTGTTGAGTCTGTCTCTGTGTGTGTGTGTGTGTGTGTGTGTATTTGGTTGGACGGAATACAACCACTTTCGAATTGAAGAAGGGGAAAATATTTCTGGTTTAGTTATCTTTTTACCGACCTATTCATGTTCTACTGTTCATGATATTCAACAATGATTTTCCCCACTGACCCGGCCAGTCGGCAGAATGATCGAATACCCTGGTCACGTAATCGGTGCTTCTATTCAAACTGCTCGGTGTTCTTCTTTCTTTTTTATACGAAAAAAATTCACCAAATACCTCGCTCTTCCAAATGCTGTCTCATCTCGAACTCTCTCCATACGCGGTCGAATTGATCCGAACCTCTCCTCTATCCGTTTGACATCGGGGGTTGCGAAGTTATTCATCCCCATTACTCTGCCTCTAAGCCTCTGCGAACAGTCACACTGAACTCTGATTGTAGTGTCTACTGAAGAAGACAAAACAAACACTTTTTCACACAAATACACACAACACAAAGATAATTTAACATCCGTTTTTGGACCTAATTCGCGAGATTTAATCGGTCGGAATCGATCTGCGTGAACTCATTCACGTGTGTTCCTCACGCCTTCCTCTCATCTTCCTGAACAACAACAACAGCAACAACGACAATACCGACAACAACAACAACAACAACAATAAACCAACTGAAAATAAAACAAGAATAATTTACAACAATGTTCCAACAGGCTCACAGTTCGAGATCATCTTGTCTCTTTCATGATATATTTACGTGCTACGGCTATCCCTCGGTCCTGTCCATGTAAGTGAATGTGCGTTACACTGTTTACCCTCGTCCCCACCCCACCACACACACACACAAACACCGGTTTTCTTTTACTGTACATCACATTGTGTAAATCGTACTATTCGACAGAGACAAAGTCATGAATTGCACGTGTAACCTCCACCGTTCTTTCTGCTCGCCGCAATCTTTTCCAGTCGCAACCCTGCATTCCCTCTCATGCTTTCACCTTTTGCGTCCAACGCCGGTCCCAGATACGAACATCCTTCTCGCCACCTACACTTTCACTCGCCATCTTCTCTGGTCCGCTTCTCTTTTGGCGCTCAGATTGAAAGCGAGCTGTTCCGAAAAGAGTTCACAGGTGACGCATTTCATTTCCTACTAAATTCGCATGCCCATTTTGTTTGTGCTTGTGTGTGTGTGTGTGTGTGTGTGTGTTCGTGAGAAATTACTTCCTTTGCATTTGGTTGCGTGTGTCAAAGCACCAAAGTCGGTGCATTGTGTGTGCGTGTGTGTGCTTGTACATGTATTTCGCCGCATCACCTGTTCACTTTGATTCGAAGCACTTCACTCAGCCCCCACGTGACTTCACTCCACTTTAACCAGCCAAATCATCCGTCTTACAGTTCAACCGATAACAACCTCAGTTGCCTATTTCTCTCCCGTTCTTCCCGCCTCGACGCTTCCTGTAATCCTCCACCTGAGGAGAGAGAGAAAGAGAGAGCGAGAGAAAAAAGCCCACCTCAAAATCAGAACTTGTATATAGATCGAATAAATTGGATCTGTGCACAGTATTCAC
>STRG.54626.4
CGAACAAATGAACGAAGGGTGACATTGCTACAAACCAACCATATGTACATTTGATTCTGCGCAACAGTTCGGCTTGGCTTTTGACCGGGTGATTTTTCGTCCGTTGAGCAAGATCCCAGTGACTGCAGCGTGGGCTGCCAGGTAGCCGCAGATGTACCAAAAAACGATGTACAGAACTGCCCGAGTTTGGGTCTAGCAGCTACTGACCTCAAAAAATCACAAACAACGAGCGGAGAACAAATCGCGATAACCTCTTGCGGGTTTGTTGATGTGTTCATCAGTTTATTGGAACAATGCACTGAATAGAATACGAAGAGATACGTATAATGTATAAGGTGCCACAGAAATCCCCCTAGAATACCAGTCCTTAAGCCAGAAGAAAACACTCGATAATATAGTGTCTGTGGTTCATAGTTTTGGAAGCTAAGTGGAATGTTTATAATTCTCCCAAAACAGGTCCTATGCTGCAGGGTTTAAATCTCCCGGGGACTCTCTGGTGGTGAGCGTGACTGGTCAACTATGGTTGCGGTTTTGATGGAGGTAAATTAAAAAGTTCTAATCCTGTTGGTATACAGGTAGGTGTAATATAAGCTAATTTAAGATGATCAACACTGATGGACTCACGACGTCCTTTGAGATCAGTGATTAAATACTTAAAACGATACGTGCCCCATATTGTAAATGTAATGAAAATAACTCGAGCAAAAACACTTCGGTACATGCTTTCCCATTCTTTGACTGAGGCACCGATCCGTTCTGCCTATGTAGGTGTCACCGTAGCTGCAAGTGAACTGATAAATGACGTGAGAGGCATTCAGGTTCGTGACACTGTTTGAATGTGCTTGGAGGTTTAATCGTTTGGTGGTTTTCGAAATCTGCTATTCAGCCGCCAAATCCTCACAGAGGACTTCGTGTAGCTATGCTTAAACAAAAGTACAAGCGTGTCATTCTCACGCGTGCATTCGTCAAAAAGCAAGACAGAACAAGCCGCCACAGCACTGATAATAGTAAAACCCCGGGTGGACAGGAAGATGCCAACAAATCTGAGATGGTACCAAAAAGAACACTGGGAATTCCCACACTGCCGATAATTACAACATCGTACAAAATCACCGTAAAACCTCCTATGTTGAATCTGGATGACCCTGATGCCTTGACAGTCGAACTGATTGGGTCAAAGGGCTCATGGACGGAAAAAGTGTGCATTAATCGACATGATCGAACAGACGAAGCATCATATGTTTGGGTGATTACCAAGCAGACGGGAAGAATAAAGGCGTTAAGACTAGCATTACCATGTGAATACGATTCTCGTACAGTCCATTTTAAATGGAACGAAATTTCTGTCCAAAAAATGCTAAAGAGTACTGAAATTGCAACACTCCTATCAAAGCCGCAACACCTCAGCTTGGTACCTCCTATAGTGAAGGAGATGAAACTGACACCTCATCGAATTCGTCGGGCACGACCTTGTGAAGTAGGACAAGTGGACGTTCACACCATCTCACTGCCTGTGGCAGAAAGATACGTGTTTCGGCGCAAGCCTGGTGACTCCTTATGGGATACGGTCGTGAAGCCGCAAAAGTTTGAACTTCTTCTAAAACCGGTCGCTATTCGAATAGAACCAATTTGAAGAATTTCCCACATTTTCGAATTTTTGGAAAAGAGAACGTTTGAACTCCAGTTTGCTCTAACAGAGCAATATACTTTCCTATAATTATCGACTACCAGTAACCCAGTAAATATGGTGGGCTGGAATAAAACACGTAGGCCCTTAAAGAACATGAACTATAGTAATCACAAAATACGTGAACCAATGGAGAAACTGAAAGTCCAAACCCCATCGAATGCAATTAGTTGATAATCGATAAATCAATAAATGGGGTGTGACCATTAGTTTGTGGGAAATCTTGCACATAAGCGTCCAATGGAGTAAAAGCATCTAGTATCGATATGATAATACAACGGACATTTCTAGCTGGAGAGAACAGCAAAACAATCATTCAGACACGGAGATGAATGTAATTGACAACCACTGTCCGGAGAAGCAGACCTACCTGTAGATAACAATTTTTGAGCTTACGTTTACCTACTTAAATAACGCCTAGTAGTCAACTTCTTAGCATAAATCACAAACGCGAATTGTCACATTTGTTAGGATAATAGCCAACTAACTGGATTACCAGAAAAATTTCGAACATCATAGCACAGTCTGGCATCTTGGTCAGAGTTTTATGGATGCAAGATAGTACTGAATCATTATCTGCCGGCCGACAGTCATGCGACTGCATTTTTCCTTTTTGGGAGTTTGGTTTTACGCCAGACTAGCGAAGAGAGACAGACGG
>STRG.44372.1
GCTGACAGAGAAACAAATATTAAGACAACTCCAAATTTTGCTCCTACATGGTTTCATTTCTGAAACTACATACAAGAAGCCAAAACCACTTGGAACACAGACGCTTTACTTGAGAGTACCACCCAAAGTACACGAGCCCGGAGTCCCTTTGAGGCCTATATTATGCATACAAAACTCGGCTTATCACAAACTTGCCCGGTGGCTCGTCGAGATTCTTACCCCCGTTCAGGAGCACAACACCATTTTGTCTACAAAACACATTTGAACTTGCGAATTAGATAAAAAGTATTGCGGTAAGTTGGGATAAAATGTATTCCGCCGATGTTGAGTCACTTTTTACAAAGTTTCCTCTCCGTAAAACAGTAGATTATCCATGTGTTTTTATTTCTTCGCACAATTTTTACTTGCCTATTCCTGTTGAATACCTTAAAGAACTCATTCTTTTATGCACAGAAAACATTAGATACAATTTTGAAGGTAAGGCTTACAAACAAACGGATGGTGTGGCCATGGTAAGTCCTCTGGGCCCAACTTTGGCAGTTGTGTCTTTGGGTATGATTGAAAAACAGCTCTGTGATAATGTTTCCCAATTTCTATCTTACAGACGACACGTGGATGATATTTCAATGTTTACGGCTGAAGAAAATTTTATCTCTTTCGTTAACGTTCTTAACTCTATTCACCCGAACCTCAGTGTGTCCCAAGAAGAAGAACGCGATAGCAGTTTGTCCTTTCTAGATATTATATTACACAGGTTTTAGGATGGGACTCTACAGCGCAGAATCCACCGAAAAGCAACGTGGGGCAGACGTTATTTACAATACTCCAGCTTCGCCCCAGTGGCCTACAAACGTGGATTGGTCAGAACTTTCTTCAACAGGGCCCAGAGAATCTGTACAGAAGGTCAAATACAAAACGAAGAGGAGTTCATAAGAAGAACGCTGCTGGCTAACGGTTATCCTGAGAACTTTATCAGACAACATCAGAGGCCGAGACTTGTGCGCGCGAAAACAATGAAC
>STRG.74360.1
ATTCTCTTGTTTGTGAGTCTCGCTTCCACATTTCTGAATCTATGTTGCACTATCCTCCTTCTCGTTTAAAACCAGACCAATTCACGCAACTGATCGACCATACTCAGAGTGAAACGGAAAACTGTCAAGTCCAGACATGGATATCAGCATACCTCACAACGGAGGCTGAGACCCTGACAACCGCCGGAGCCCCACATATCCAACAATCCCCCTTCAATCGACGACATATTACCTTGATGCTCGGAAAAGCTAGTGACGTGTACTATATCCGGATTCATTTAACTGACACAGACGAGAAATGGTTCTCAGGTCATATTTCCATGACCACAGATGGACGGGCCTTCTCAGACATCGGAGAATGCACCTTCATCGCAGATCGGCCCAGTTCATACTTTTGCGTGTTCGAAAACTCATTCCATGCTCGAGGACTCCGAATTATACCCACAAAACCGGTTATCAAACACAAAATCACACAGTCTTCTGTACAGTTGTACGGCATACCATTCAAAAAAGATGTTCATCAATTTGATCCTTGCATTAAGCAGTACACGTTAGCACCAGAAGAGGGACCCAAACTTCCAGAGACTATGTTGCTGTTCAATCGGTCATTTATCCGCGTGAGGGATATGTTAATTATCTGTCACCCAGTCCCCGAACTGGCTACGTTTTCCTACCCGAGAATGAAATGCACTTGTCTAGTTGACGGAGTTCGTTTGAAGTGGTTTGATCTTGGACCCATGGTGTCCCAGGTGATCACTTACCGAAATGAAGACAAACGTTACTTTGCTCTGGGACCAGAGCGGAATAGCATAGTGACTGCGAGAGACCTCACAGACCGTTGGATTGGAATATCTTTATCTGGGTATCGCAGGTACATCGTCGGACAGATTCACGTAAATGCCACCTACCTTCCATGGGATGAAACGCGGACATTTAACAAGAACCTCTTCGGCTTGAGTTGCGCTGAATTTGTGGCCGACGACTGGAACTGTGAGTTA
>STRG.29124.1
GTCAGCGTGTGACACGATCGCAGTTATTGTAGACGTCGACGCATGCGAGATGATGGTGTCTCAACCGGCTAGGGGTATCACCTCCGTTCAGTCTACTGACCGGCGATTATTGGCTAGCGTAGAAAGGTCGACATTAGTGGCACGAGCGACGTGCAACACGTTAACGCAAGGCAGCTACCACTGGCGACCGAAAGAACAGTCGCAGTGTGGCACTGCCGCCGGTAACCCTAACGGAGGAGCCTCTGCTGTTTGTTACAAGCCACTTACGTTTAACGTAAGACATACCAGTGATCGTCACTGTATGCAGGTGGCGAAGGAGAACGCCACGGGCGAATACGGTTAGCTTTCCGAACAGGGGTTTCAGCCAATGTGGCACATTACGGAACTTGCATATGGACATTCGGTCCTTACCAAGTCTACTCTGCGAAACTTCTCTTAAAGATGCTACCCGCTTCAGAATTCTGTCACAGACCTGGAACAAGGTTGACCTAGGTGACAGTCCCGTCTTAAGATGCCTATTTTTGGTTTTCCCTCTATTGGTTGTTAAATTACCCAAAGTTAATACCTGCCTTACTTTGTAACCCGCCCAGAAATCCTTAAACGGCATCCACATCCTTACTAAGTAACCCATTGCCTCGGAGCTGCGGGCCTGAATAGCAGCCCGAAATCTTTCGAATGCAGACTCGCTGCTAGCGAACAGCATGTTACGCATTCGCTGAAAAACGCGATCCTTTTCTAGCGTCTTTGCTGCAGCTAGATGGTTGCACCGTTTCCGCATATCTTGCAACACGTGAAACTGGCAGAACACTATCTGGGCTTCAGGATAGTGAGTCTTGAACCCGTTTAACTGAGCAAGACTACGATCTACCACTATGGTTTTGCATTCCCTAGTTGCGGGCAGGTTTTCACGCAGAAAACCCACGGCTTGTGTGTAGCTTGCAGTGCTTTCATTGGGCAGCAACGCATACAGAATGCTACGGCCTAAGCCTGTTTCATCCACTATCATTGCGTGCCATAATACATAGCCTCAGTAGTTCATTTGATGGGTTGCATCAGCTAGAATAACCTGGCTGCATCTGCGAGCAACTGGAATCACCTCCCTGGGTATGAAGAAAAGGAACCTAACTATATTCTTCTCTTGTATTACCTTGCTAATGCCTTTACCATCCAGTAATTTTTTAACCCTAGTTACTTTACCACGAACATCGTGACTGTGACGGACACGTATAGACCGAAAGTCCATGCTATTCAGACGCCTATTGAACATGCGACTAGTATAGTCCCTTAATTCAGCTGTATTATGGAAAGTATCCATTAAGCTAAACACCATGGACTCTTGAAAAACGTCAGCCTTAGGTTAGCTACATATAAACTAGGATTCCCTATTTGGAACCTATGACTATGGACCATGCACCACTTTGCGACACGATATCCAGTTCCTTGCGCGACCAAGGTGACGAACGCTACGCAATCCAGATTTATGTATCTACAATGAAGTCAAACATTAGCGTACAATTATTCTAATCTTGAACCACCTCCACCTTTTCGGCGCCGATGGACACAACAATATTTCACGAAATGGTATTTCATTCCGTCGCTAATTGTTAGCCGACGCTTTTTGGCCTGTTTCCATGTTCGGGCATTGTAATTGTAAAGGTTAGTACTTGTGCATCGCTGGAACTCTCGAAAATCGGTTGCAAATTCGTCCAGATCTTCGTAAAAGTCTTTTATCAATCGGGAAACTGTATCGGAATTGTCAACGGTCATGGTGGTTCACGTGGCTAGCGAGCGAGATGGGTGCTGACATTTTGTAGCGCTAGGCCTTATATAACAGTGTAAATTTGATGATATAAACAATATTTCGTAATGTTCTTTGCCTCTGGTTACACCCAACAGAATTTATTTCACGTTCTTTTATACGTAATTTATTTCATCACAAAATGTCTATTTCAGCTGATATTACCGTTTCATTTGTGGAATTTCGATCCTTGACTTTCGGGCACTGGTGCGCAGTCGGGATATCGATAAATCGTTAACGCAGTGCCAAGGACGCATTATGAACGAGAATGATGCGGGCCTAGGAAACTGGAGGCCCACCAAGTCTCTGCAGATGGAGTAAATTTTGAGCAAAAGGAAAAACGGGGGGGGGGAATTGTAAAGAAGTGTATTCGGAAAAATCAACGCATGCGAAGAGGATAGAGATCCATGAAGACAATGCAAACCCTGAATGACGGATTTACCGGAGTTCGATAAACGGAATGAGTTTTTGAAGGAGAGGGGCATGAGACCAATTTTGTGAGAGTGAACACTGGTGGGTTTGGGAGAAACAGCAGACCATAAAAAGGTGAGTTTTGATTCAGGATCAGTAACATGTACCATTCTGATATAAGAAAGCGCAACTGGAGGGTCCTCGAGAAGTGAAGAGTCTATTTCCAGCCGGCTACGGGTCGGAGGAAAGATAAACAGTGGTAACGGATGATAAAGTGGGAAATCTCCGCATGGACTTCAGAGTTATTATGCTGTTTCACTGACAAATATATATGTATGTGTTGATACATATGCCTTCAGTGTTATTCAGCGTCATTTCTGGTAACGTACGACATCGAGTG
>STRG.16521.1
ACCGGCCAAGAACAGCTGATTGCGCATGCGGCTTGGGACGAGTCTGTTTGTTTGATACCTTGACTTGATTATGCAGAAAGATAAAAGATAATAAGCCGTATGCTAGTTACTGCTTTGTGCTGAGGCTAAATTTGTCAATCGCCATTAAATCTTGTGGTATCCCATCATCCATGTCCTGCAACCACGCGGATAGTTTTTTTGCGCACAAGACAAATGCGTTAGCCTACAAGACCATTGTAAACCGTGTGACTTTCCCGAGAACCGAGAAAGGGCTTTCAAAAAAGGCAAATGTTCATTGTCTTTACTGTGTTCAGTCGAATTTGTCATCAACGCATAACTCCATAGAATCCCGCCCAACATGTCTGCTGGCATGCGCTCATTGCGTCAACTTTTGCTGCTGGGGTAATCGTCATGTACAAGCACATCGGAATGAAGCCCCTAGTCATTTCATCTGTGAGTTTATCGTCGGCGTTGTTTTGATATTTTTATTACCGTCAATTTTGTACCCACAAATTGAGGACTAGCACTTTCTGCTTTCGTCAGGAGCACCAAATGATGTACATCTTTTGCTACCTCCCATTTGCCGCTGACGGTTTTTGATTATATCACAGAAGTCAGGTTCGAATTCTCGACATTGTCGGTCACTTCAGTCGCACGCAGTAGTTCACTGTAATCGTTACCACATCTGACCTGTCGGGACCTTATGTTGCTATCCACTCTGTCGCAGGGTCTGGCTGCCGGCTACCCCTTTTACTGCAGTGGGCGATTGTGGTTATGGGGCATACATCTTTCGTTGCGCCTATACGCAAACAAAAAGACTAACAGTTTATTATGTGCACTCTTGATCAGGGTCCATGGGTGATGAGTTACATTCATTGCGTCAGGCATAAAAGATGATAGACATAAACTTGACCTGAATCTGGTATGTACGGTTTATCACTGATTTCCACTCCCATGGACCTCTAAAGCATTGCTCGTCATCTGTTGTTTCAACTTGTCCGCATCCAACAAAAAACTGACTGTCCTACAATTTTACCGCAACCAAAATATAAAAAGGAC
>STRG.69145.5
GTGCAGTTGATAGTTAAATGGCGCCGTTATGAAAGACCCTCATTAGAATGGGGTTGACAAAATATAATGTTTCCTTGGATGGGGGATTTGAAAAAGAAACGGAGACACTTGCAGGGATGTCAGCAAATGCGCGGACAACTTTGCAACATATCCTCAGCATCTCAGATGGAGACCTTTCTGAGACGGCAAAAATTTTGGATACCATCCTTAGTGAAACGCAGTTAAAAATTAAGAAGCTTACGGAAGAAGATGAACTTACAGATGAGGATTTTTATCGCAGATTATCACATCTTCGTTCTGAACACAAAGATACACTTGATATCATCGAACGCCTTTACATGAAATCGACCAACACGACGAAAAGTTTGACCATCAAGGCTGCCGATGAAAAATACCAAATCATTAGTGGGAATAACGACTCTGAAGTTTGTGATTCCTTTGAAACTACATTATGCAAACCACAAGTTATCGTCGAACAGCGGCACAGTACTAGTAAAACAACAGGCGCATCTGAATTTGAGGGCGCATTTCTCCAGGAGCTGCAACGAAAAACTCCCGGGTTGTCGGTTTCTTACACGGAAGATAGATATGTTCAGCGTTTAGATCTAACCGAGCTTGATAATGGTAAATCTGATAACAATATGGAAAATACCGAGAACTCCACATGGCGCCATCATATTACGGTTCCAAAACCCTTCAAGATGTGTGAAAGAGAAGAACAACAGCGTCAAAGTGACTGGAAATCACGATCAATGCAAAACTTGTTGGCGGAAAACGAGGACGAGGAAAGAAGAGGGATCGGCAAGCAACAAGCTAGCCAGTTTCGTGCAAAGCCAATCCCAGCTCACGTTTATCTTCCACTATACGAGCAGTTAATGGAACAGCAAGCCAAGAGACGAGAAGCGATGCGGGCTCACAGTAAACAGGTGCTAAAGGCGACTGAAAAGCCGTTTCAGTTTACCATCAGAGAACGACTGAAGAAGGAAAGAGGGGAATTGGTGGATAAAGCTGAGGCTCATCGGCGTTCAGTCAGTTTGATGCGTCAGAGTTCATCTGCTGATCACAGAAAGTCTGCAAAGGACCGGCATTGGGATACACTGGATTTACCGGACCATCTGTACGAGAACCGTATGGAACGTATCCATGAGGATCAACTTCTGCGCGAAGTGAAACGAAAACTAAGGGCACAACGTTTACTGCAATCTGCCTCGTTACCAGCCGGCATGGAAGAACGCGAACGTCGAGCAGCGAAACGTCGCGCAGATCGTGAGAATAGACAGAAAAAACTCGGACTAGATCCCGATGTGGAATTACAGCAACGTTTTGCAAAACCTTTTCGGGCTAAACCAGCCCCGGATTTCAAGCAAGTACACTGGAAAACCGATAAGTCATTACGTCGCTTATGGCGACCGCCACCAGAACCGACCCGACCAATACCTTTCAACTTGCATACTAGTAAGCGATGTATCAACGCCAACGGTGCTTCAGAGAAGAACAGATTTACTGGGTCTACATCTGCCGATGACAGTTTGGATGGGAAGAGACACTCTAGTTCGAGGAAACCCGCTTTAAAAACAGGCGATTTCCGTCGCTCCCTAGCGGAAATGCCATCACCAGCCAAGGCCTACGCATCAATGCTACGAGAAAATCATATAAGACAATCAATGGAGAAAGCTCGATTAGAGGCCAAAAAAACGGAAGAACTGGAACAAGCAAGGCGTTCAAAACAGGCAGAAGTATCACGTTTGATGCGGAGTTCCGCTTGCTATCTCGGGGATCAGGTCGTATCACCCAAGGAGCTGGTGACAGCGGTAACCGAAAGCAGAAAACGAGAGCTGATGTAGGCATGAGTGATAGTATCTTGCTGCTGTGTTTTTGAGTTCATCTGTTTACAGTCGAGAATCAGTGAATCCCCTTCGTCTGTTCCATGATACTGCAAGTTTTTTAGGAAAGAAGATTCTGCAAGACAAGCTGAATACAAACGAGAACTGGAGGAAATGCACAAGCGTGTAGCTTCACAACCATTGCTGATAACTAGACAATCTCAAGCGATTGCTCGGCAACGTGCAGAAAACCAGTTTGCCAACACACTGCGACAGGCCGGTTTAAATCCACAAGAACTGATTGTAACAGCACGTGAAGAATCCGGACGTACAAGTGTCGAACAATCAGGCAAAAATAAGTTACACGAAGCTTACGACCCTTCAAACCAATTCGGGGATGGAGAATGTGCAGGACTTATTTGAGATTTGGAAAATTGTTCCTCGAGGAGCAGAATAAGATCTCGCATTTTTCACCGGAAGAGAAATGAGCACATATAGGTCGAGTTTATTGCCATCAACAATGAGATCATTATATTCCACAATTTCTTCTTGCGCGTTTGACTGTACACTAATCAATCAATGATTTGTCATTATATGTCTAAAATGCTTTCACTCGGTCCATAAAATAAAATACTATGCACTCAATGGGATACGAAAGCTATTGTTTGAATGTTTATTTATTATTCATTTGACTGTTACCCACACACTCATTCGAAAATAGACGTTTGAACCTAAAAGACAACGG
>STRG.29519.3
CAGTTGGAACGGTCTGCCTGTTGGAATGGTAGATCTGCCGACAGTCCAATCCTTCAAAGGTGCCCTAGATCGCAAGTGGTACGAGTTCTTTACTTGTAGTGGGCCTTGAGTATATCAACTAGATGGATGACGGGTAGCACTGTGGTCCTTCTGGAGTATGTTTTAACAGACTTTTTCCCTCATTGCATACTGTCTCAGTGAATGCTCACGGTGCATAGTCTCTCGCAGGTTATGTGCGATGAGGTTTTCCGTTTCCCTCTCATTTTTAGCGGGGATTCGACGAAATACACTCGGCAGTGGTAGGTGCATAACTGGTGTGCATACCATGGAAGGAATTCTGGACGCTCGATTGGCCGTGGCCATTACCTGACCTGTGCAAACTGAACTGAACTGAACTGAACGTCAAGGCAACTGAACTGAGGGCTACGGAACGGACGGCCTCCTCGTTGGTTTTTGCAAGGCGTAAATCTGTTGTCAAATAAGGTTATTATGAATAGAGTGCGCTGTATGCCGCACTCTATTCTTCACAAGTTGCCGGGACTTTTTTTGCTTAGCAATAAAAGAAATGTCTGTTCTTCATATCTTGACGGAATTGGAATGCGAGACAAGTACGGTGGTATGAGAATCAACTTGTCCGAAGGAAACATATCTACTAGAGAATTCATTGATCACGTAACTAACGCATGCAATTGTAGACCACCCCCATTTCCGGCCATTTGGGTGACCGTCCCAAGTGATAAATTTAGTATAGTTCCTTCATTATGTTTGGATCCACCTGAAGGTCCAGGCCTACAATTTCATCACGTCGCCGGCAAATCGGCTACTCTTACTCGGTGGTTAGATGATGGTCCATCCAAGATACCTGAGTATGCAACTCATCAGCTTGGAGTCGCCGGCGTCCTCACGAATCCGGAACAAACGCACATTTTGATGGTTCGCGAAAGACCCGGTTCTCGGAGTAATTATCGCAGTTCCCAGGATGGAAGTTTCCGACTGGATTGACGCATTTGGGAGAAAATATTGAGGAGGCCGTCTTACGCGAGGTTTACGAAGAATGCCACGTGTCTGCTGTGTTCGCTGGTGTGATTGCGTTCCGACAGCAGCACAGACATCCAAGTTATTTTGACCGATCCGATCTGCTAATCATCTGTCGATTAAACCTACCTTCGGGTACCACCGATTTACCCAAAATACGACCTTGCCAAAAGGAATTATCCGATTCGAAATGGATGCTCTTATCCGAATTGAAATCTGCCCAGGTTCACTCCGTTTTGGAGAATCACAATCTACGCCGTATTGCCGACGCAAAAGAAGAGATTCACATAACCACCATAACGAAAAAAGTTGTGGACCTTATCAATCACGAGTCCATACATCCGTATGTGGAATTTCGATCTGAACATCTTCAGTCAATTCTCAGAGATTGTTGGTATGACTTGTTCCTTCCGTACATCCGAGAGGGTCCTGGAAAAGATACGCCCTAGTGTTCATCTTCTTTCTTCCCACTTTCTTTGCTTCCATTTCTCAGATCAGCAGTGTGTTTAAAATTAGTCCTAAAGAGGCGTCCCGACAATCTTATGACTAGCTGATGATCATTGTCGTGAATACCCGTGAGTCGTTTTGGTCACCCAGGTAAAGGATTTTTTGTGCTGCGTTGACTTTCGCCACAGTCATACAATAAGCCAATGAATCTGGATTCCAATTTTCGAAAAGAATCGAGAGGGCGTGGGGCCGGGCGGGTTAGAGAGACAACGTGTTGCGTCGATTTCGTTTGTAAATTTCCCTAAACCTGTTATTGTATTGATTTTGTCAGCACAGATGTACTGCTTTTGTTATGCCCTAATAAAATAAACATTGACACCATTCCAGTAA
>STRG.36714.1
AGACATTGAATGATTTGGCTAGATGACGTGTCCATTGGCATAGTTTCATTCGAGCTCTTCGTCTTCTTGATTCTTGTGCTACATTTTCATTTTCAGATCTTTTTCACCTTATTCTTCTATTCATCTCGCCCTTTAATCTACGTTACTGAAGGTTAGCGATCGAAACCAGAGCACCGAAGTGCGAGTTTGGTGGTTAAATAAACTGAACTGTAAAATAATTAGGTGTTACATGTTCAGTTGATTGCGATAAACAGTGAGATGTGAGCCGTTTTCACATGGGGTCTAGAACATCGGTTGACCATCGGGCAAGTTTGTGACAAGCTGAATTTCGGGTGCATAAAGTGGGCCTCAACGAAACTTTGATGTTCCTCTCAGGTATGGCGTTTGGTTTCCTATTGGTCCCAGCTTGTTGTACTATTTTTGCGATGTGATCCCGTGCAGCATTAGGATTTGCTGATGTCCAGATACTTTTTCCCCCATGAGTCTGTTGCATTCTGAAGTTTTGCCCAACACAATTATTTGCTTATCCGGGGGCATGTTGGTAATCTTGTTAATGTAGCCTGTCTTCTTCATTATTACCACACTTGAGCCTCCATTGAGATCATGCATTGATTTCGGCTTTTTGATTGCAGTTTTATGCTCCAAACTCAGACAGCATCTTTGACGGATGGGAGCAGAAAGAAGTTGCTTCTAAATACCCACAAGTTTGGCTTTAAACCATGCGGCCTTTTCTTTTGGTACCGGTGGTGGGTCCTTGACTTGGTCGAATAGATTGTTGAAGTGTACTCTTCTTTGCAATTTTAGTCCCAGAGAAAGCACCAGTTAGGTATTTGTAAACTAGGTTTTATGGAGATTATGGACGTGTGTTTGTGTTCCTCGGAAAGATTAGATTTTCTCTTGGATGTCTTGGGTTGCTTTGAAGACTTCTTGTGTTATTTTGTCTGGTCTTTTGCAAAAGCTCCTTGGAAAGGTCCTCAGATTCTATTCGACAAACGGAGGTATGCGATCGACAAGGTAAATTCGACAAGCAACAGTGTTATGGAGTAACCTTGTCGCACTTCACTGAAGACGCAAAAAATGATGAAGATTGGCTATGTACCATAGCTCGACCGGATATTTGACTTCGAATTTCTCGGGGGATCGGAGTAATTCTCAGGTACTCCATATATGACCGATTATCACTTTGGTATTTCCCCTTTTTTCCTTTTTGGTGAATGTCATCTCCATTGGTCTACGTGCTCATTCGTTTTGTTCCTTCTGGAAGGTTGGCATTGTTGAGTTCTAGAAAGCTCCACACGAAGCGGTAAGTTTACCAGTTTTTGAGGGAAATTATCATTCCCCCCACAATTTACTATCGTAGATTTCAGTAAGAAACTTATTTTTGCTCAGTAGCATTGAACTATGGAAAAATCGACATTCCTACTTCTGGCGAAAATTTAAATTTCTTCCCCGCTAGTTGTACTATTTTCTAATTCGCTCCCCATATTATTTTGCCGTTGTCCCATTATATTTTTTCTCATCTCCTCTTGGTCCAAATTGGAAATTTCACCAAGACCATCGGCGAACACTACAAGCGGTAGAGTTGGGAGCATGTTTTGCATTGTTATCGGGTCGTCAATAGACGTTTGATCATGCTGGTGTTCTTCTTCTCACTCTGGCTAGCGGGCGGGCAAGCCTTGTCGAATTGTACGCCGTGTTTTTGA
>STRG.46426.1
TCACTCACACATAGTTGCCATCTTTGGAATATACTTAAAAGTTCTGTTCTGCATATGCGCGAAGTTGAGATGCAGCGAAATTCTCCCGAGCAGAAAACGTGCTTTGTCGCCATTTTGGCTTTTCATTTCAAGATCTCGAGAAAGACGTTTAAATATATGCAATTATTAACTTTGACTTCAGTACATATATTCGGGCTCAACACTTGTTGAGTGCGCTCGCCGTTTGGACCAAAAATATAAACAAATAAAGCAGTTCATAGGAAGCTTCCCCTTCGAGGGAAAATGGACGTGCATTAAGTGTACGAAATAATTCAGCACAGTTTGATGGAGCCAGATTTGTGCGTTAGTCAAAAACCACCCAAATGACAGTGAATAGCATAAAAGCGGCGGTGGTATCCGACAGATACACTCCTTCAACCGGTGCCTGGTTCACTGATAATTCCTTGCTTTTATTTCAAGCCAAATGACCAAAACACGTTCACAAGCACATACATGACGACTGCACCTACGGTCTTACTATAGATACTACAGATTTTCTCACAATTTTTGATATCCGACATTCCTTTACAATAATGTCATCGATCCGCCGCTTGAATAGAGGCTATTCAAACACAGCAACTATCGATCGACCGATAATAGTAAAGCAACAAAAAAACACAATGCATTATTGAGCCCATCAATCAAGTGCAGCGACCCCGTATCAGATAACGTTGGATACCGTCCAAATGAGTTACGGGGGAACAAATGTGCTAAGTTATCAAATAGCAGAACAATGGCGTCACTTGTCCTTTTGAAGAAATTGAATTTTAAGATTTTCGAGGGCAGAAGACCAGTATAATTGGGGACGCATTTGATGACTGAAACAACGAACGACAGTGAAAATGGGCAATCGGAAAATGGCAGTTCATTTCATTGACTGAAAATACGGTGCTGTGTGCGACACAGGAACCGTGTCCACGATGATGTCATCGATCAGTACCCAAATGAGAAAATAACAAGTGGTGAGAATTACCGACGCCAGTAAAACTAACAGAATGCTATTAAAAACAAGGTCCACCGACAGTAACGCCTCATAAGTTATTCATCTACGGAAACACCCGTTTTTTGCAACATCGGGATGTGACCACATCAGTTTTGCTGTTTCAATCTAATTTGAATTGGTTGAGTGAAACCATGAAGAAGTGCGATCGGTTTCAAGACCAAATCAGTTCTCCGCGACTCAAGAATGCGGTAAAATCCCTTCCGTTCTGTCACATTTTTGTGGTGAAATGAAGGTTGGCGCTTGAATATACGTAAGCTGTATGTTCGGTGTCAATAGGGAGAAGGTAGGTGGGAAAAGCTGCACGAAATGATCAAAGCACGCCAGTTGCAAGAGGTGAATTGATTGGATACATCTCAAATCCAGCAGGTGTAACAAGAGTTTAATTTCTTCGTCGAATATTTATCAAGGTGATTGACGATCAATCTGTGTCACATCACATATGTATGCGTGCATGCATGCACGTACGTACGTATGGT
>STRG.16757.3
AGGCGTTGGATAGATAAACACTTTCACCTCTGATTCTGAAGCCGCAGCAAACATTCCCGGCAGAAAGCTAGCGGCCCTTTTCGTCCACTTTCGCGTGTGATACGCACCTTCCTTGTCGCTGTTTGGAGTAAAGTGGCTACGATGAACCAGATGAACTCAGGAAAACTGGACAAGCACAAATCCCACCCCCTGTATACAGTATTTGAGAATATACTGACCAACTCCGCCTCGGAATCAGCTGATCTTCCAGCGATTTGGCATGTACCCGATCCAATACAACTTTTTCAATGCCCTGCGGGACAGTCGGGATCACTTTCTCTGGACAAAAGTTCATCGAGTGTGATACGCTCAATCAGTTTCAAAGATCTGAACACTTTTGCTAACCGCGTGGCTGTAACCCTATCCACTGAGATTAGAAAATCCACACTCTGGGGATTTACAGAACAAATAAATGGATCAGAATCTGGTAGATGTCAGCCAACCGCAAGTCAGTCGGAAGCAATTTTGGCATTGTTCATGCCACCGGGAATTGATCGAATTGTGGCCCAACTGGCTTGCATGAAGCTCCATTTGGCCTATTTACCACTGGATCGCCAACTCTCGATTGGTCGAATTCTCCAAATCCTCGAGGTGATCCCATCTGTCATGGTGATTGTGGCTCGGGACTATCACGAACGATTATTCAATGAGGCCGCGGTAGTGAGTGATCAAACATGCGATTTGAGAAAACAGGGTGAGGCTTTCTTGACAAGGAAAGTAGAAAGTTTACGTCAAGCTTTTCGGAAAATTTCCACAGTTATATGGGAGGACTTGGTCCATCAAAGTCGTGAATGCCCGGTCTATACAAACGGAGCGCAAAATACTTCAGATCAACAAATAACGATTTGCAGAGCATCTTTGGGTATTCCGCGTTCGATGTGCTTGTTTCCTGACGCGTTGAATCCCGTCGTTATTGTCCTGTTCACATCTGGCAGTTCCACTTCTGGTCAGAAGATGGTCAGGCTTCGCCAAAGTCAGTTATACAATCGACTTTACTGGCAATGGAGTAGCAATGTGGAATGGGATTCTAATAGGCAGTGGATTTATCGCCCCTTTGAACCCAGAGTGGAACCACTTGAAGTGAGTTTGGCCAGCACAGCTTGCATGTTTGTGGACGCATTTACCGAGATGTTCAGCGCGTTGTTCAGCGGGATCCCAGTAATTGTGCCCGGCGGTTCCGAGTGTGCGAGTGAGGCGTGTGTTTCAGATGTGCGAATACTAGCCAAACTGGTCGAAGTGTTCGGTATCACAAGGATCACCACAGTCCCCGTGCAGCTGAGTATTTGGATGAATCAGTTCCGATTGATCCCTTCGACGGATAGGGCAAGAGAATTTTGTACCCTGAGAACTGTGGTTGTCAGCGGAGACATTTTGCTCCCCAAATTAGCCCATAAATTTTTCCAGTTATTCTCAGAACATCCAATTCGTCTTTTAAATTTTTACGGCACTACTGAATTGGCCGGTGATATCACAGCGGCGGTGTTTCACGGAGAGCGAGATGTGCTCGAAGCCACCAGACACGTGGATGCCAAAGATCAAGCAGAAAGTTTACTGGAAGGCGCACCTTTCGTGGCGGTCGGAAAGCCAGTTGCGAATACCACGATTTATATTGTTCGTAGACGAGTCAGTGACAATAGAGACGGGGATTCTGGGCAGCGTCACAACAGTGGAAGCCTCACCATGGTAGTCTCTGAGAACACGGATCCGTCACACATCCCGAACTTGTCAATCCTGGGTGAAGGTGAGATACCCCAGATTGACTGGGAAGCTGAAGGTTACGGAGTTTGTGAAAAAGGTTGCGTGGGTGAGATTGCTGTCAGTGGATTGGCAGCGTTTGAAAACTCTCCTAAACTTTTCGATTTGACTAACGGTAACAATGAAAACACGGCACAGGAGAAAGATGAACTGAACGGTACCCATTTTGAACGAGGCCAGTCCCCCTGTATCAACTTTCCCGGCGATTTGGGATTCATCTGCCCAAAGGATGGTTTAGTCTACGTATGCGGGAGATCGGATGAACTGGTCAAAATAAATGCTGTCGGTTTTCTAGCTGGTGACGTGGATCGTCTGATCGACCAAATGAAACAATCAAGTGCAAAATATCCACACCAAATGTCGACCACAGAAATAAAACTGCCAAGAATTAGACAAACTGTGACCATACCGATACGTCATCCCGTCAGTAAAATCAAAAGACTGGTTTGTTTCTACACTACAGAGGAGCCGAATTTGTTGTCATCAAATCAAACAATTGGAAATTTTGAAATACCACGAGATCTTAATCAATCCATTGACCTCAATGTGGTTGAAGTCGATTGTGCGTACGGTGGGCCCGAGTTACACGGGCCATCACCCATCGAGCTGTCTACAATCATCGCCAACTACCTGCCGGTTTATATTCGTCCTATCTTCGTCCACATTAACCATATTCCGGTCATGTCTACTAGTGGAAAAATTGACAAACAACGATTGCGAACATTTTACGAGAACAGTATCACTTGTGCACCGAAATCAGTAGACACTCATCGATCGTTGCCGCGTATGCCCGCTGCAACCGCAAAGGATCCAGCTCCGCCAAATCTGCATCTGCCTGATTCTTCAGAAGTAACCGTTCACGAGAATTCGGGCCTCGGTGTGGATCGAATTGAACAGGCAAGAATGGTCTTGGCCAGTGTGCTCGGGTTGGACAATCTGAGTACGTCGGGAGAGCAGACGCGACCGCGTGATGACGAGGATTTCTACATTCTGGGTGGAAGTTCTCTTCTGGCTGTTCTCGCACTGGAAAGTCTCAGGCAAGTTGGTTTCAAGGTCTATTTGGAAACGTTCTATCACACTGGGAATATCGGCCGAATTCTTCGATCACTTCGATTACAAACTGAAACCGGTTGTTCCGATGTTTCGAGAGCGGAACATTTTTTCGGTGATCTTAGTACCCCAGCCATCAGAACACCAATGCCATTCCGGGAAACATCAGTTCCGTTTCGAAAACAAGTTCACAAGGACCAAGATATTCTCGTCCGGGAATGGGACTGCGACACATCGAATACAACAAACCAAAGTGCGCACAATTTTGATGAGATTGTGGATCTGTTAGTGGAAGCTTTCGACAGAAAAGATCTCGTGGCTCGAACTTTTGAATTGTCCCCGGAGGACTTGAAATTAGCAGCTTCCACGTATTTGAGTGTGAAGCGTCATGGTCTAGGTATTGTTTTGACCGCTTCTTCTGAAGGTCGTTCATCAAATGCCTGGTGGGCGGTTGAGGACGTGGGAAATGGAAAAAGATTGATCGGTGCCATAATCAGTTTGCCAGCAGAGAGAGTTCCGGAACTGCCTAAAAATCACAAACTTTGCATTCTTCAACGGTATTTTCAATTTTCTAGCGATATGCGCACATCGGAATTGGATGCATCGAAAACATTGACTGTGATTATGGCTGGTGTAGTACCGCCAGTCACCGACTCCGAGAGAGGTGCAGTGCGATCAACACATGCAAAATGGAAACGAATTACTCTGGAAATCTTGACTCTTATGGAAACGGAACTACTCAAACTTGCTCAGGAAAGGAACTACACCCATATTGAAACGCTAAATACTTCCGAGACCACAAAGGAAGTCTGTCTTGAGCTGGGATATACAATTCTTAAGACGACTCGTATGCAACAATTTATGGAGGCAGAAAATATGAAATCCGACCCCAAATACCACGAGCATTGCTGTTATCATATGATCAAGATATTGTGAAGACAACCGCCCAACAGGTGAACCGAGGAGAGAAGTATACTGGCCTGAATCGGAAAGATGCAGCTTTCGATAGTAGCTCTTCCGGAACTATCTAATCCAGCACAGATGTAAACCGTATACCAACCAGCCAAGGAATTGACCATTCACCTGTCCCATTCACGCATCCTTCATCTCTTCAACCCTGTTTGTTCATTTTATGATCTATCGTCAGGTTCATTTCAAAGCGCTAAGAGCTACACTCCTAAAAAAATCAGTTTGTTCACATTTTTACAAATCATCACCTTGTCACACGTGAATTCAGGACTCAAATGTAGCGACGAATGCAAAAACGGTAGAGCAATATACTAACTATCACCAGTTGATTTACCAGCCATTCATTCATTCAATTACCCAGCCAATCAACTAATAAAGCTACAAAATAATCATTCATTCATTCATTTGCTTATTTATTTGTTTGTTCATTCTTTTAATGAACCGATATTTGTGATCTCTTAATTAACTGTCCACCTCTCCTAATTGAATTTCCTTCTTGTGCTTGATACATGGCACAAACTGCAACGCACAAAAAATAAAACCATGGCAGGGCATTCATACATCCTCTCATGGGCAACAACATTTAGAGGAACAGTCATAAAGGACAAAAGGTGTTTTTCTTATGATTATTTTACACTGACTGAGATAAATTAGTGAACTGTTAGCAAACGCCATTTGACTTTTTTGATATCGATCATTCTGTGTGCATTTTGCATGCGTGTCCAAATGCGTGTGAAAACAACATTTGGAACCCAAACGCAGAAACAACGTTGACTTTCTCCCTTCCTCTGGGGCTCCTGATCTGGTCTCCATCTTCCAGTCAGTGATTTCCCCCCAAGTCCACCAATCACTTCGGTGCCATTCATTCGTCTACACATAATTGAAGCGGTCCGCACATTCATCAGACTTGTCATTCAGTAGAACTGGACAATGAGATAAATGCCCGCTACCAAGATGTTACACTCTTCAATATTTGTTCCACCTCAGGTACACACACACACACACGAACAAATACACAAACACAAGCAAACACCCATGCGAAACAGGAAAGTTCTCAGTTCATCGGTAAAACAATTATTTTGTTTTGTTATGTTTCCTCCTGTTCTGTGGCGTTTTCGATTTTTTCTGGTTTTTGTGGTGTACGAAAGACGAGAAGAGCAAGGGCGAAGGATAGAACGAATCACGGCACTTGGGGAGCGTTTCGGTAATGGCTATGAAAACTG
>STRG.27306.1
CAATGGCGCCTCCATTCACACATGCGGCAGTCAATTTCCCACCCTTGACCTTAGCCTTCATCGTTCTTTCCCGCAGGTTTTCATCGTCGCTCATGTGCACCGGGCTATTCTAGGCTTATACTTTTAAAAAATCGCGGTCTAGTAGTCGATTCCGGTAAACAACAGCTAGTAGATCGGGTCACATCAACCTTCCTTGTTGGTTCCTCAACTGAAGCTCAGCCACCAGCTACCCTCAGTCCAATTCCCAATTCCGAACCGGAATTCCGTAGTTTGTTCTGCGAGTACCCCAATCTCGTCCACCCAAACAACAGGCTGCCTCCAATCACCACTGTTGCGGCCCATCACATTATCATACAAAGGCCCACGATCTACGCCCGACCTCGCAGGTTGGCTCCAGACAGGCTCCGTGTGGCCGGCTCCGAGTTCTAACATATGCCCAACCTGGGAATTATCCAGTCTTCCGACAGCCCGTGGGCATCACCCCTACGCATGGTCCCGAAGAAGTAGCCTGTTGACCGGAGACCATGCGGAGATTACCGTTCACTCAACCGATTGACTACGCTCGACCGATACCCTATTCAGCATATCACAGAACACACAGCCGGTTTGGCTGTTAAGATAATTTTAAGTCGAACAGCTTTAAAGCGGGCATATAACCGAACACTAGTAGTTGAGGCCGGTATCCCCGAAACAGCCGTATTGACTCCTCTCGGTCTTTTCGAGTTTCTACGAAAGGCTTTTGGACTTAGCAAAGCTGCGCAAACTTTCCAGCATTTTGTCGATATCGTACACAGTGGTGGGGATTTCGCTTTCGCTTATCTGGACGATATCTTTGTTGACAGATTCTCCAAAACAGAACATCTAGCACGTGTATGCATGCTTTGCGCTAGCCTATCTAAACACGGGGTCACGGTCAACGCGAATAAGTGTGTAATAGGTGTCAACTCCATCGAATTCCCAGGCCAAATGTTTGCTTTCACGGAGATCATACCGTGGCAGGACTAGGTGCAAGCTATCCCAAACTACCCAGAACCCATGTCCTTCAAGCAAATACGGCTTTTAGACGTGATGGCCAACTTCTATCGTAGTTTCATCCCACGGTGCGCTCAGCTAATACAGCTGCTCACAGACCTGTTAACAGGCAAAGCGAAGGAGCTGGTTTTCACTGAAACCACACGAGATGCTTTTGCTAGGCTGAAGCAGGCCATCAGCAACATAGCCTCGTTATCCCACCTGTAACCAACTTCCCCGACTGTTTTAGTCACAGATGCATCGGAAAACGCCGTGGGCGTGGTGCTGCAGCAATGCTTAGTCTACACTTGGCAACCCGTTACTTTCCTCTCCAGAAGATTACAACCGGCTGATCCAAGTAAAGCTCTTCTGGTAGCGAAATTCGCGCTATCTACCTAGGCACCCGTCACTTTAGACCCATCCTACGGGGACGCAAATTCACGGTATACACCGACCATAAACTGGTCATCTACGCACAGCGCACCACCGGGACAGATACCCTCCCAGAGAGTCTAGACATTTGGATTATATGAAGCAGAACACTAGTGATGTGCTCCATATCTCAGGTGTCGATAACCCTATCGCAGACTCGCTATCTCGCATTCAAAACAGGGACCTAAACACTCCCGGCTCGATCAACCTCGAAGCTATCGCATCCGCCCAAGCAGACAATTTTCAGGTAGAACAGCTCCGTAGCACCTCACTGCTGCGGCTCCAGTCGGTTCCTATTCCTCCAGCCGAGGGTTACATACTGTATGACATGTCCAAAGGCCACGCGTGGCCAGTGGTACCGTCAGCTTTTAGGTGACAAGATTTCAAAACCTTGCACGGTTTGTCCCAACCCAGGTACGAGCGCTTCTACTAAACTCGTCGGTGACCCTCATGTTTTGCACAACATGAACCATGATATCACTGCGCGGGCCCGTGCCTGCATCCAAAGTCAACAGTCAAAAGTGCATACGCACAAAAAAAAGCCCGTTTTCAAAATCTCCAGTTGTCGACCCACTCTTCCAACACGTGCCTGTAGAACTAGGAGGGCCGTTGCCTCCGTTAAAGGGCAGCATATATCTTATTACTTGGGTAGGTTGTTTCACCAGATGGCCGTTAGTCGTACCTGTGCACAATGCAGCTGGCCAAACTGTCGCTCATGCTTTCTTAGAAAACTGGGTGGCAGTATTGGGGTTGTCCAGTAGCGGTTACCACAAACCGCGGCTCTCACTTCAAGGGAGCCTTCATTAGTCTGCTACACCGTTTAGGCACACGTTGCACTCACACCATCGCCTACCATCCGTCATCTGGCGGAATGGTAGGATATTTCCATCGGCAACTGAAGGCAGCCTTAGCAAATCACAAAATCCAGACCGGTGGGAATCACTACCGCTAGTACTTTTGGGTTGCAGCAACGCTCTTGAGGCCGATCTACAAACCGCATCAGCTGAACTCACATTCGGTCGAGAGCTTTGACGTCCTGGTGGCATGGTAGCCCAAAATCCATCGTCACTTTTGACCACGCTGATCACACCGCCATGTTAAAGCACCAGATGCGCAAGGTACAACCTTCCGCGGCTCGCGAACAAAGCACGGCGGTTCGCGCACGTCCACACATCCAAGACTGTGCGCACCTTTTCCTTAGGAAAAAAGCATGAGCTCCTCCAAAACCTGCCTACTCCGACCCCCACAGAGTCCTACGCCACCTGGAGAAAACATTCATCATTGACCACAAAGGCAGAAAGGGTATGGTTACCATGGGTCCATTCAACCCAGCTTTTCTGGCTGAATCCACTCCGTCCGATAACACCTTTTCCAATTCTTCAGGACCAGCACCCAAGTCCTCTAAGTCCCATATGCCGACCATACCAAACCCGTGACCCAGTTGCTTGGCAGTCCTGCCACAGCCCTCAACACAGAGCTACCTGCATTTACTTCCAAAGGCATATGGGTGATCAGGAAACCCCTTTCGTTTCGCATGTACGGCATACTGGATCCCACGAGTGATGAAGCAAAAAAACAAGATCAGAAATGAAGATTTTTTCACCCACTGTTGCGACTGCTCACGCAAGGTTCGTTTCGCACATTGGGTCTTTTACCATTTTTTTTTGCCGCTAAGCAACTTTGCTGATGTTCTGTTTGTCCATCACCTCCAGACACTGACACCAAAAGCCCGCAGTTCTAGAGAAACCCGTGCAGTTTTTCAAAAATACACGTTGGCTAACGACAAGACAATGACTGCCCTCCGAGACCCTTAAGAAGGATACACGCAGTACCGAAAAGGCGGCACAACACCCCTTTACCAAACCGAACCTGTGCTAGGTCATTCACTGGGGTGAGGGGAGAAAAAAGTTCACCGACACTGTAACAAACGGTGGTGGAAAATCCCTCCAGAAACACTGCAATGTCATGTTTCCCTTACATCACTCACCCATTTGCACTATAGGCTTGTTTTTATGCAATGTATGTTTTCACGAACCAACGTTTGTTTGTCCTCGTCCAGCGAGCTGATCTGTCATATCCTACTCCAAACCTGTGTGACGCATGTGCTCCTTTCTCGCAAGCCGCAATGTGGTTCTCATTTTCTGAGTCCCTGTGATCGCATAATTGCTCGTATCTGTTTTATATCATCGTTTATTTGATAGTCTAGTATCGCAGAACTCCGCGGACAATCGCTTTCTGGTTTCGGGATCCCTATTGAATTTGGCTATGTATTGCTCAAAGACGCCTTACAGACACCTTGGCCCTAAGCACCGGACAATCCTACCTCCAGCGTCGAACATCCGAGGTTCTTCGGGCTGGATAACCAGCCACGGCTGCTCTCGCAAGTGCCTGGCTTCGAGTACCAACAGCCACATTCCACCGCATGCGACTTTCTTTTCTCCCTCTTGCATTGCATCTGTTTCTAATTTCCTCCTTGAGGGGACTTACGTTGTATATTCATTTTTAAATTACGTAAAATGACTTCGATCAGTTGTTTATTTTTACTTCTTAAAATAATTCATTCTGTTCGGAGCAATCTTACACGAATCGTTCGCTGTCATGTTTGTTCTGCCCGTCAGGTGACCGGATTGCATATGCGGGCAGTACCACCTGATCCGAGGATTTTGAAGCTGTGGTCCGAACCCACGAGCGGTTTCACAGCCACGAAGAAAAGCAAGGTTTATCCAATCCACTGGAGTTACCGCAGGAGACTTACCCGTTCGTTTATCAGACTTCTAAATCAAAGCCCTTCTTGCGGGCGGTCATCTAGGAGGGGGCTTCTACAGTGGCCAACCGATCTCACCCTGACTAGCACTTGTTTAAGTTTATGCTTCGAGCACGCGACAAGCGCAAACACTGCTTCCGACACCCTCTCTCGGAACACGCCGGCGTGCGGTCTCTGCACTTAGGCTCTGTGAAAGTACACGCGGTAGGCACTCCACGGTCTTTTCTCGCTGACTTCCTCGACGAAAGCGGCCGTAGAAGCTGAGGGAATGTGCCCCTCAATGTTGCTGTGTCTGACCTCGGCGATCCAGACTGGAAGAAGTTTTTCAGGGTAAGTAGCTATGAGGCTGTACTAGCAGGTTTCACGTTTGATGCTCGTGCCATCACCATACCCTTCCCTCCTTACCAGCTCCTCGTCAATTTGGCTAGCCCATTTCACTGATCTTCGAACTGGAGATGGTGGTTGTGGCTAAACCATTCGGTGGTCTTCTCAGTTAGCGGAATAGGAGGAGCACTGGCATCACTACAGTCGCCGTCTGGATCCTCGGTAGCCCCAGCCATGTCACACAGTCGGTTGCCACTTTGAAGTGGATTTGGGGGAGGTAGTGGCAATGCACAGATTCCTCACCCAGGCCCGGAATCTCGACCATAGGTTGGCTAAGTCGTCTGGTGACGATTCCGCGAGTAAGTCGGAAGCTCGCTACCTCCGAGGTATGTGGAGTCGCTGGAATCAATACACCTCAGTGATGACCACCTTCTTCTTTGCATGACAAGAACAGCTGAGCTCTCGTTGGTGGCCCTTGGCATCGCCTTTCGTTATCGCGGCGGGAAAAAGTCGATGAACGCTTTCAAGTCAGGCACCATTCCCGAGATGGCCTATGTTAGCGCAGTTTTCAGAGAGCTCACCAATTCCTCTGCCGCACCGTTATAGCACGGCTGGAGTGGCGCCGTACACAGATGCCGACCCCCGATACTCTCAAGCTAGCTTTCAAGTTTCGATGCTCAGAGTTGTGATCCGTTATCAATGACCAGTACTTGTGGGATTTCTTCTCGGATGAGGCACCTCAGTAGCACCGGAACTCTTTGCTGTAGAGCAGGTTTTCGCACTCACTTCCGGCCACCAAAACTTGCGTCTCGAGAATAACTTCATTTTAACCCAGCCTTAATAATTTTCTTTCAGTTCATCCAAAATCGGTCTGCGCAGTTGGGATGGAATGATAGGCCAGTTGTTTCGACTAAAGACTCCTTCTAGTTGGATGATGAATTTGTAGTGCTACCAATAAAGCACTCGATGACGAAGACTATCAAATTTGTTTATTCGAACAATGACCGTTTTTGGTGGCGCCACTTGCTCCGCCTGTGTACGTCGTCTGCACGCCGTTGCGCTCCTCCAATACACACGTTGTCCCGCTCCAGCGTTTTGAGTTCTGCTTTGCGCGCTGCCGAGTATATTCACTATCATGTCACATACCGAGGACCAGGGGCTATAGACTCTATACGGGAGCAGGTCCTGACTTAACTGACATAAATCCTAAAA
>STRG.49624.1
CCTTAAGCAACTTAACCCGATTGTACAGTTGTCTTGCTGTTTCGATCGCATGTGGCCCTGACTCACGCGCCTGCGGACATGTTGGCCTTTTCACGAGCTAGTCTGTTCTTGTGCCTGTCGTACGTTTGTACTGAATACACGTTCACTCGTGCACCTGGGCCTTCCTTCTGTTACCGAATCCGTGAATACAAAGAGCACCTCTGAAGGAGTGAATCTGAGGCGAAACTTTCTTCGTACAATGTACCAGAGCTAATTCTGTTTCCCCGTCTGTCAGAGCCAAGACACCCGGAATTAAGTCGGTTGAGCTTTTGATGAACTTTGACCAAAGAGAACATTGTTTCATGTGAGAACACCTACTTTTATAATAAATATTTATCAACATTTTGGATTATTAACTACGTATTTAATCTAAAAATCATGTAATACGACACAAACATAAATTCGGTAATCCGTCCGCACACAGTGCTATCACAGACAAGGGATGGTTCACAAGTGTGAGACAAAACCATCAAACCAAGCGAAACCGTGGTTTGGCAACCGGACATCTGGTTGGGTCAAAGTGCAATGAAACACTTGCATTATGATATTACCTCAGTGGCGATTGACTCTTCACCTAATTCTGCTTTGCATTTCCGGAAACGTGATTAGATCAATTCTGCAAACGGAATCAATCTCAAACAGCGGATGTTTCCATCAAGTCCAAAACGTTTGTCGCGTCCGAGATACATGTGAAGAACAGCAAAATGATAAATTACCGATTAGGTACTTTTTTGCTCACTTACCGGTATTTTGGAGTTTCATCATCGCGCAACGAGCTATCATATAAATGTACATAACCATAAATAGTTGAGAATATAGCATCACGTAAATTATCGTCACTCTTTAAGTTAAAATCTGATTTGTTGACTTGTCGCTTACGTCTT
>STRG.78301.3
NNNNNGACTACAACAACACCGAACATCGTTCGTGTGTTGTCATTACGGTCCAACATCCGCCGGCGCCCTCAGGCGCTATTTTGTTCCAGTTTACCTTGCCCTCTCTCAGACGGATATACACAGTCACATTGGCTTCATCCGCAGCCTCGCTGACTCCCGTGCACGTTCAAGGAGCCAACCACTCATTGGATAACGGGACGATTCGTCAGTCTGGTACTGGAGACGACAACTGGACGCCTTTTTGGATGGACCTGACGCGGGATCTTCCAGCCCAAAAGAGTATGAGACCCGTGGGCGCCAAAACACCGCTGGACCTGCGCACATCGGACCTCGAGAGTGCAGGCACGGTGAAACTCATCAGCAGTCGTTCGACGTCAACAACAATATAACGGGCAAGCTACGAGGAGTTCCTGGGAAATCAGTAATTCCGGCCTACCATCACGATCGAAGCCCAACTGCGTCGGGCTTCTATGAGGAGGCTTCTGTAGCGGTGGCCATCTTCGTTCATACTTTTACCACGTTTATTGTTTAACTGAACGCTGACTACCAAGCGGGGTTGCCATTTGACCGTTGCTCTTGCGCACGCTCTCACGCACACTCCTAAATATACGCTAACCACTATCTCTCCCAATCGCCTTCTCGTTCACCACGGGGCGTGGGGAATACCGTTTTGGTTAACATATTTGTACAGTGCCAAGCATGAGAGTAAAGTGCAGGTGGTCCATGCAGTAAAAAGGACCAAAGCACGTATTTACTAAGGAAACCGCGAAGTAAGGTCTAACCAACCTTACATAGTCCTTTGTCACAGTTTGTCCAGCAGCACGGTCTGCTACGGTCTAATTGAGGTCATGTGCAAAGGTTTATTGCTACCTTACGGTCACAACTGGGAAATTTAACCCGTATTACACACACGGGCGAATTTATGATGTTTGTCGTTGTGGAGTTCTTAGTGGGTAACTCCTTTGTCACTGTAAATGACAAGTGGATGATTAGTCACAAATCCAGAAGGTCGTTTGTGAGAGCCAAACACCACAATCAACCACTGCTGTTTACGATGTTAAGGTGTGCAAATGGTTCGGTAAATGTCTGCTCAGTGTCCGTCACTTGGAGATGCATTCGACGATGCCCTCCGCTGTCAAAGACTTCCGGAAGAATTGTTGGAACTACCATCTTCCGACGTAACAGAAGCGATGGATTGCTTTGCTAAAAGGAACGGGTATACGAACTAACGTTGACGAAATACCTTTTTCAGGAGACCGAAGCACTTTTCAGATACGAGTTCCGATGAGTAAACCGAGCGTCCGAAAACACCACCATCTGACATTGATCTGTCTCCACCGCTGGTTCTGGAAGACATTTGCCGCTAAGCCTCCGAAGTGAAGTCAACTTCACGACGTACATATTTATCTATCTTGATGACGTGTTTAGATCCCAAATCACAACTCGTTCCATTATAGCAGCAACATCAATCCTTATTAGAGACACTCGGAGGCTTTTTGTACGACTGAAGCGATTAAGAAGGTAAAAAATGTAACAGATCGAGTTTTGCAACACATTGCTTATGGAAAAACTTCAGCGGCTTGGATGAATGATCTTGCCACTCGGGTTGTGGAGCTGCAGAAAACGATGGAGGACGTCAAGTCTAAGCTGTGCAAGTTTGAACATGTTGCGGGTGTATCGGTGCAGTTCATGCAGTGCGCTACTCCGGTGCGTTTCGCACGGGAGTTCAAGAGGTTGAATGAAAAATTAGAAGATGAAACTTTTTACGAGCAAATGGCAACTTATACTGTTCTTAACATTCTGAGTGGCAGCTGCATTCTCTTGCTGCAACTGGAACGCGAACAGTTAGTGGCTGTATCGAACTGGCGCAGTATCCACGGGGGTCAGTCATCCGCCAATACAAGAGTCTAGAAAAACTGTCGACGCGGTAACAAAGCACAATTTTCCCGGAGCTACAAAAGTTTTTATGAACGAAAAGATCCAACGTTGGATTCAAAGGTGCAGACCGACTGAGGTTACTAGCACTGATT
>STRG.37067.3
TAAGCGCACAATTTCAACATGGATTTCATCCACCTTCGAGGTGTTGAGTTCATACTTTGGGTGCAGCAATTTAAGGGTCTGGAACCATTGATGATATTTATCAGCAACGTGGGCAGCCCTCTGACAGCCTATGCACTCGTATTTCCCGTCGCATACTACATCAACCCACTACTTGGGTTGACTACCATGCTATGTGCTAGTTTCTCCGAGTGGGTTAGTGGAATACTAAAATGGCTGTTACATGGGCATCGGCCCTATTGGTGGGTCAATATATATGCTCAGCAGACAAATACACCCATCTTTCCGATTGAACAGTTCTCAGTTACTTGCGAAACTGGACCGGGAAGTCCTTCGGGTCATTGTATGATTTTTATGTCCAGTTTAGTCCCGATGGTGCTATATCTCTGCAATGTGTTACCAAAATATCCACGCTTCTGTCGGGATTTGGTTGTCTCCTCGTTTGTCTGTTTCGTTCTTTTACTTGGCCTGAGTCGATGCTATTTGGCTGCGCATTTCCCACATCAAGTTGTGGCCGGTACAATCAGTGGGCTCACTATAGGATATCTGTTTTACTTGTCACTACCGTCAATCAAACATGATCAAGGACCACGCAAAGAGGCAATTTATCCTGTGCTACAGTACTTGAGCGCCTGGTTTCAGTCACTTCTTCGACAACCATGGAAAATGATCTTTCTTGGCCTGGGTTCGTTTGGTGCGGCTTGGTTGTTCAGTTGTTTTCTGCAAAATGTAATTGGCATGGATATTAACTGGTCCATTGCTTTGGCACAAAAGTCGTGCAGAAAAGCAGAATGGTTTCACCTGTCTACTTCGTTGATGGTAGGATTTGCCAGAGTTGCCGGTTATCTATGCGAAATATTGCACACGGTGTTTCATCAGCGTGATTTTCAGCCACCGTTTCTTTAAAGAATTCAGAGTGAGTAACGTCAGTTTTGAATTGAATTGCATATCAAGTTCTCAAAAAGCAGTTGGATTTTATTACAGTGAGCATAGATGTATTTCTGCTATTGCAAAATCCACGATATCAACCGTAATCTTTCTTTGCAGTTTGTGTTCCTCTTGAGAACGATAGACATAGTCTGACCTGTGAACTGACATTCTACTCTCGATGAGGCACAGAACTCCTAGCTAACACTTTATCGAAACGTTCTCAGCATTGGATCTTGATGTACCTGTTTTATCCTCTCACCCAGTCATTGTTTTTTTCCGTTCTTGACCAGTGATAAGCATCTAGATATGTCTCCTTGATTTTAAGGATTTCGAATTGGGTGCAGACCTTTTGCCACATGATTCACCACTTCATTCTTTCCGTTTCTCTTCGTCGTTCTGAAGAACTTTTTCGTCACTTTCTCCACTCACCGAGTTTGCAAGTCATGTTTGGTACGGTTTTGTACAACGCATTCCTGAACTTTTGGCACCTTACACATCAGATCAAAACTGATTTCTAGTTCTTTCACATTTTAGGTCGTCAGCCGTGAGGATATAAGTGGTCCCATACAAACGGCATTCGTTCATCTAAACTAGACCCACTTTGAGTGGTTAATTGTCTATCTACTATCTCACTAGAATCTCGGTTGCCTCCAAAAGAATGCAAATGACAGATGAACATGTGCCATGTCACTTTATTTGTTGTTCAACACAAAAGTTAAGTGTAACCGTTTGTGTTGTCGTGTCCTGAGATCCATCAAATGTTTTATATTTTTAAGGATTTCAATAAGTACGAGTCATCAATGACATTTCAGTCGGTGAATTCCATGTTAATGAGTCGTCTCATGTGTGCAAGTACTTCGAACTACTTGCGTGTTAAGCAGATTCAAGCCTTTGGGATTCACTAGGTAGACGGTAAAGAGATAGATTCCGGTAGCAAACCTTTCAGCAGTATGTGAAGTCAGGGAGCCGTGCGGCCATCTGCGTCGAAACATTTCTTTTCTGCACACTTGTGCAATAGCCATAGCAAAAACCGGTTCAATTTCCCAAATAGACTTCCGAACTAAAACCAAAGCACTGATCGAATTTTCAACATCCAACGACGAGCATCAATTTCTGGAATCCTTCATTGTGAACCATTTTTATTCACACTACTGATAATATCTGACAGTAGGCAAAGGTTTTTTTGACGCATTGACGGAATTTTGTTATTTCGACTTTGATGGATTGATCAAATCACACAGCACTAATTTGATTTCAATTTATTTTTTTTATAGCTCGTTGGTATATTCAGATCATTGTTCAGTTATTTATTTGCAGGTCTTGCTCTGGCTTTGCAACTGAACCCACCATGGACAAAATCAATTTCCGAGTCATATCTGAGCCCGTCTGTGATTCTCACCGGTGTCATAGCTTTCATGGCGACAAAAGTTTCTGAACATATGTGTCGAATGGCCGTAGAAACGTGGACTTCATCAGCTGTCCACTCTTCTTCCGATAAGGAGCCGAGTTCCTACCTATTGCTCAGTTCTATTTTTGAAGGTAGTATGGGACCTTTGGTCGCGGCGTGGTTTATTCCTTATTTTATCAGTTTGCGAGGAACAGGCAAAGTCTGATTCATTCATGTTTATTTCTTTCGGTTTTATTGATTTGAGTTCTTGTTCCTCTTTATTTGCTTTTATTTGTGGAGTTCATCATAGTTTGCCTTTACTTTTACTGTTTTTTTTGCGTTCCTAGCACATTTCAACCTGTAATCCCAATTTGACTTTCACGGGGCACCGTTGTTCTGCATTTTTTCCCTTATTTTTATCTTCATTCAGCCTACATATCAACATATTGATCAGAATGGGGATGATTTGGATTACTTGGTGGTTCTAATGTTTGAGGTATAGTAGTTTAGTGTGCGATTTGCAGACGCATACTGTTGCACCGCTCTTTCTCTCTATCCAATATTTCATGACAAAGAAATGTCGGTTTGAATTATAAA
>STRG.28849.2
TTGTAATCCACTCAACACAGACTTCCACAAATTATCTCTGAAAACTGAGCATGGTTGTCGGATCCACAAGGTAGGCAGGTATCATGGATTTGTGCAATATTTCTCTATACTGAATGTCGTTTCGTTTAAATCGTTCAAGTAGTTTTCCTCCTCTGAACTTTCATTATTCGCGTAATTTCGATGCGCCGTTGTATTTATGGAGATGGCTGACTCGGAAGCTCTGTTTGATGATGTTTATGAACTACACGAGATAATCGGGAACAATAAAAACTCGTCATTTGCAGCAATTCAGTTCAATTCGGTTTGCACTGGGCAGAGGCCCCTTCAGCGTAGTCCGCCGTTGCGTGCATAGAGAAACTGGTACACAGTATGCAGTAAAAATTGTGGATGTTGTTAAATTCACTAGCAGCCCGGGGCTGTCTACAGCCGATTTAAAGCGAGAGGCCAGCATATGTCACCTCCTGAAACACCCACATATCGTTGAACTGGTCGAAACGTACAGCAGTGATGGGATGCTGTACATGGTATTCGAGTACATGAAAGGTTCAGACTTGGCTTTCGAAATAGTAAAACGTGCAACAGCCGGTTTTGTTTACAGTGAAGCTGTAGCAAGTCATTACCTTCGTCAAGTACTGGAGGCTGTGCGTTATTGTCACGAGAATAATATCATACATCGGGACCTCAAACCTCACTGTATCGTCCTGGCAAGTCAAGAAAACTCGGCACCCGTGAAACTTGGTGGATTTGGTTTGGCCGTACACATGGACCCAGACGCAAACGAAATTTCCGGCGATACCCCACTAACGGTGGATCAGGAAATTTTCGTATCTCTTCGACCAGACCAGTGTGGTCGAATCGGTACACCACATTTCATGGCTCCCGAGATGGTTAGACGGGAGCCGTATGGGAAGGCTGTCGATGCCTGGAGTTGTGGACTTCTGCTTTTCACTCTTCTCAGTGGATCTTTACCATTTTACGGGACACGCGATGTGCTTTTCACTCAAATTGTTTCAGGACGATATCATCTTCATCCACAGGTATGGAACATGATATCTACTGAAGCCAGAGATTTGGTGATGCGGTTGCTTGAACCAGATCCAGAGCGGCGATTGACAATTGACGAGGCGCTGCATCATCCGTGGATCAGTCAAAAAGCCAGAGCTTCTAAAACACATTTACACGAAACAGTGGAGGAGATGCGCCGATTCAATGCCCGACGTAAACTGAAGGGTGCAATCCTTGCGGCTGTCTCCAGCACGAAGTGGGCCAGCTTTTACGCGGAGGGGTCTTCTGGAGAAGACGTACTAGATGAGGATGATGAAGTAACTTCAGCCGCGGTGAGCGCGGTCTTGGATAGCTTGGAAGAAATGCAGTGTTTGACCGAATGTTCTGAGAAAGATGCCGATTTATTCCAGTCAGTCTTTGAAGATGAACATCTTCACTGCTTGTTAGAGTTATATGACCACATCAATTCTCATTCACTGGGGCCAAATTTTCGTGTTCCTGATGATGCTACGGCAAAGTGCTGTGCGGTACTGAGTGATTTGGCAAAAGTGACTAACGATTCGTTCACCGCTCAAACAGACGAACTAAGTTATCTGCTTAGAACATCTCATTTGCGAGCCCTACTTCAAACACACGACGTAACAGCTCATGAGGTGTACAGCGCAGAAGCTCTTAGAGTCACTCCGCCTCCGTTGTCTTCTTTTTTAAATGGTGATGATGAAGATGAACAGTTAGAGGCTGAGGTTGAATCACACGTGACCAGGGTACGACTGGTTCAGTTCCAAAAGAATACAGATGAACCAATGGGTATAACGCTAAAACTGAACGAAGAGGGACGTTGTATAGTGGCGCGAATCATGCACGGAGGCATGATCCACCGACAAGGTACACTTCATGTTGGAGATGAGTTGAAGGAAATAAATGGTGAACCTGTGGCTGGTAGATCCGTTGAGCATCTTCAGAGAATATTACGCGATGCCCGGGGAAGCGTAAGCTTGAAAATTGTTCCCAGCTATCGAACCAATCCGGTCCAATGCGAGATATATGTTCGAGCTATGTTCGACTATAACCCGGAAAATGACGATTTAATTCCATGTCCTCAAGCTGGTATCCGTTTTTCTACTGGTGATATTTTGCAAATTATCAGCAAAGATGACCACAATTGGTGGCAGGCTCGGCTGTGGGGATCCGATTTTCACTCTGCTGCTGGACTAATTCCCAGTCCTGAGCTGCAGGAGTGGCGCTCAGCGAACAAATGGAATGAAAACACTCGTGGACAAGAGTCTGTACGTTGTGGTTCATGGTTTACCCTGAAAAAGAGGCACGTTCGGGACAAATATCGCATAAAACACGCGGCTATCTATGACCAACTAGACTTGGTCACCTATGAGGAGGTGGTGCGGCTTCCGCAGTTTCGTCGGCGAACTCTGGTACTTTTAGGTGCTCACGGAGTAGGTAGACGCCATATAAAGAACTGCCTGATTCAGTCAGCTCCCGATCGTTTTGCTTATCCAGTGCCGCAACCTGACATTTACCAGTCTTGATGGCCGGTTTTGTAACTTTGGGAATCGGACAGAAAATACCAGTTGCATCCACGGAGTGGTAGATCGGAAAAGATGTGAACACGCGGCACGTCCACGTCACTTTGGAATACCCGATGTTTGCCTGATCGCCGACTCCATCACAGCACCCACAGTCCCGATTTCACAATGGTATGTTTGCATAATGTGGTTCATCATGCAGTGTGAGCGCTCAACCCACCCCCGAAAACCATGGAAGCACTGTACAGCTGCTTCATCCTTGTTAGGAATAATACCAGCAGTGCACATCCACCAAGCCCCAACGGGGCTTCAACCGGAGGTGAACGATTGAGTCAAACATCTAACCACCAAGCTATTCGGACTGGTTCTCAACCGTTTATTGAACTTATACACCACATGATTTAGCGCCTTTCCGACACTGGCTGTACATAATAAAAGAGCATTTCCCGCACGGTTTGCAATGACACGACACGAGCTCCGAGAAAAGACGAGGTGAATGGAAAGAACTACTACTACGTCACACACGACGAGATGATGCGGGATATAGCGAGCAACGAGTACCTAGAGTATGGTACGCATGAGGATGCGATGTATGGAACGAAGTTGGATACGATTAGACACATTCATGCAGCTGGTATGATCGCAATTCTAGATGTGGAACCGCAGGCTCTGAAGGTTCTACGAACAGCCGAGTTCGCTCCGTTGGTAGTATTTATCGCAGCTCCGGCGCTTCGAGACATGACTAATGATCAAAATAGCCCAAACGACAATAGCCTCGAACGTTTGGCGCGAGAGAGTCAACTTTTGGAGCAGAACTACGGTCATTATTTTGACCTGAGTATCGTCAATAATGACATTGAAGACACAATTCAACAGCTGAAAATTTCGATAGATGCATTTCAAACGAATCCACAATGGATCCCAGTTACATGGGTTTACTAACCTATACATTCTTCCCTCCATGACTTATGCAATATCTCTTCCGATTCATATTTGTTTTCATCAAGTTACTCGATCACAATTGTCATGTAAACTCATCATCCTTCACTTTAGTGAACCTAAAATATATATGCAGCTTTCTGTACAGTCTGCTTCGAATAATGTTAGTTACTGGTAAATTTCAGTCACATTTTTTTGACTACTGGAGTTTAGACTTCGTGGGAGAACTTCCATTTTAGTATTCTCTCGAACCTTTTTTTCTGTTGTGCATAACGTGTTTTGAGTATTACGCGTTTTTTTCTTCTTCCGTGAGTAATCATTTTAGAGGTTCACTTCTTTGTTGTTTCTGTAGATCTGATTCTTACATTATCAGTTCAATTAAATCAGGGAGGAACGTTTTATTAGTCAGTTTATGTGTAATATTGCCTCTGATAAATCGGTGCCAGGAAGCAATTGTTTCATCACTTTCGATTCGACCGTGTTAAGGATCGTGACTTTGGAAGTTTCCTACTTTAACATTACTATCGTGTGTCGTCTCCTGTTTTTTCCTTTTTTTCTTTTTTCGCTAAATGTTATGAAATAAGAAAAATTCATAAGTACCAATAATTTATGTTCGGTTTTTATTGGCAAGCTAACGATGCCGTAAAGTAAAACGATTAACTAGTAGCCGGAGAAATTGAAATCCTTACTTGTGACAGGTTGTACCGTAAACCCTTACTAATTTCGGGTCATAAAATGCAAATTCCATTTCTTTTGGCGGTCGTTTGAAAGAACCACATTTCCCAACCTCGTGCTCGAGCCAAAGTG
>STRG.61292.2
TCAAAAAGTGTGTATAAATTGGGATTTCATCTCTGACAATCTCTGTTCACCCACCATTGACAGCAAAGAGAAGCTATAAATACGGATCGAAGATCGAACACAAGCATTCCTCTACGGAAGATCACTGGTCCTTGCATACTACAGTTTGTCTACCCTGTCAACAGAGCCAAGTAGAATGGGAGGTCCTGCAATTAAGCGATTTTGATGCGTTGTTTGACCAAGACCAGTCTTGTGAAATAGCCTCCCCAGAGGGATGTGCCGATGAACCGAAAGGGGTCCGGTTTGCGTGTGACGAAGAAGCGAATAACACTGTCGACAGTGCGCGCAAGTGTACCATCGAAGACCTAGTGATCTTCCGCCGAGAGACCGTCTTATTCAATCTGGAAAATACAAAAACAGAAAAAAAACCTATGAGATCAAAGCCAGTCTCCTCGCCGCAGTACCATCCTGCTGTCCTCGTCTCACAAAACAGCGCTACCAGCAAAATCATCCATTCAAGTCCTTCCCAATTTTACGTTCAACACTCCACGTTTCAGACGAGCCATTCACTCTGGTGGGAGAGAAATAAGACACCGGATAATAGTTTACCAGCTTCAGTACATCCCATTTTGTCTTAAATCATTTGAAGCATAGGTCTGCCGGATCACTTAAGCTCTTATCATCTTCCGGTGGTGTACCCTAACAGAATACCACTCACTTTACCACATCCTATTGCAGTAAAGTTTGTTCAAAGCAATCCACAAAATTCCCTACAAACTCTGCCCACATGCTTCATAAAGTTTTCTTGGAATGTATATCCACCTCGTTCCGTTTTTACGCACTCAGTCGGGTGTACAGCAGTTCCATTACTCCTTGCCCTACAAGTTTTCCCCAGAATCCGGTTTCTGTATTATCACAGTTAACACAAAGTCTGAAGTAAAGCATGTGCTTGCTACTTACTACCCAAG
>STRG.22372.3
TGGTGGGTGCATAAATAGTGTGCATACCGTCGAAGGAATTCCGGACGCTCGATTGGCCGTGGCCACTACCTGTCCTGTGCAAACCGAACTGAACTGAACTGACTTCAAGGTCATGCGGGTTTCCTTCTTGTTCGTCTAGTGTTGTGTCATTTTTGTGAAATTGGTTTGTCGTAGAATGTCGTTGGTCCTCCTAATTCTAATGCAGACGGATATACAGTCACATTGGCTACATCTGCTTCGTCGCTGACGCCTGGTACGTTCAAGGAGATAACCACTCACTGGACAACAGAACGATTTGTCAACGTGGCGCTTGTTCCGGAAACTGAATGCCTTTGGGATAGGCTTTGAAAGTTCAGACGTCAAACCCTCACTATCAGTCATCCAGTTTCACGCTAAAAGTGCAAGGAACGACGTGCACGGAGTTTCTGGGATTTCAACACATCCGATCCACGTCCACAATCGAACCCCAACTCCGCCGGACTTCCAGGAGGAGGCCTCTTAAGTGACATTCAACTTTGCTTATTTGTTCAATATTCAATATTATTTATTTGAACTCTTCCTGCCAAGCACAATGACCATTTGACTGTTTCACGTGCCCGCTTTACGCACGGTCTCGAAATACACACTGATCGCTTCCTC
>STRG.28599.1
GCAGGATGGCCTTTCGACTGCTGCACATACATGCCACACACACGCCCTCGAAATATTCGCCAATCATTTCCTCCTTATCAAGCACACGTTTTCCATCTCATCGGTTGTGGGACACAGTGCTCTGATTATCGCTCAGGTTTTATGTGAATCACCACATTGGCGGAGAGGTGGTTCACATGTGGCAAGAAGGACCAGCAAACTCGTGTCATAGGGAAGCCGCTTATAAGGCTTTCAAGACCTATTTGACTTTGATATTTTCCCTGTTAATGAAGCTTGGTTAAAGGATTCTGCCACAGCAGACTGAAGCTCTCCTGAAGACCACCGGCTACTCGGAAAAAATAGACTTCAACTAGAAAGAGGTCGTTCATTCCACATCAGAAGCTCCTTACTAGCTTTTAAAACTTCTCATTCCACTTCGGGTATCATACGAGATTCTTCCCAGTGATTAATTCCCCAACCTCGCTCTCCCCCTTTTATGGTTGCATCCACTAGCTGCCTCATTTCACTAATGTGGATCTTTCTCATATGGTTGGTGATTTCAACTACCTTTCATTGCTACCCTTTTCCTTCAAGTTCATTGATGGGTGCTTCAGTCTTCCGGGAGTCTGTTGGAATACTCTATCTGCCTCACACAGCCCACAAAACTTCATTTAATGCAACCTCGCGGGATATCAGATCCAGCGTTCCACTGTCCCAACCAGTAGAAGCAACCCTATTGATCGTCCATGCACCGTTGGTTTATGTGATTTTTCCTTTATACCGCTGAACCTCTCCCTAGAATGTGATCACAGAATGGTATCACGCACCCTCTTGGCTTCAGAAGTCTACGGCGAGTTCCACCCACCCAGTAATCCGTTTTCATTGATCAACAGTGATGAACTTATAGACGCTGTACGACCGCTGAACTGAGACACCACAAAGCGACCGCCAGCAGGCCAAGGATTAACTAGATTATAACTTATCCAACCTGACACTCGTATCAAACAATGATCCATACACTTCGGAGGAGCGAGCGTACAAAGTCGGTTTGGGTTACTGACAAGCGGGTGATTCAGGGGCCTCGAGAACTACGTAACGCACAAGCTGCAGTATATATCACTCAAGTTTTATTAATCTTTCGTGTAAATCCTTGTATTTTGCAAGCTCGAACCATCCGCCGATTAGTTCATTTTTCTAGATACCAGAGGTTTCTCTTTACCACTGACCGCTGATCCCCAGCAGGGAGCACCCCGGGCTGCGTTTTTCTATTTTTGCCTTTCCAGACAACCAGTGATGTATGCCCTCCCTTCGATGGCTCGGCATAATACCAGGCCCACATTTATGGCTGAAACTTCGATACTTGCCCGTCATTTCGTCACTGCCACATCGGTCCTTCTCTCCGGGACCCCTTACAACCTGGTCGCAAGCTCCTGGGCTATTCGGTCTCTTTGCGACAATGCCAATATCACTCAAGAGGAGCAAGCCGGTGCGGGGCGCCGTCAGATCAGCCGCTATGGCCGGCGCACATCGGGCGTGCAGGAAGTCTGCAACGATGTGCGGGAGCAGATAGGATGACGGATTGCATCTCCTGTCACCAAAAATGGTTTTCAGGTTGCGTGTCCAGCGCACGGTCAACCTCACCCACCAGCACCGGTTGAGGCAAAAAAACCATTTATACACCCGAAAAGCTGTAAATATGGAACTATCTCCCCCAGTGACCGCCTATTTTCCATCGTACTTGTCTCCATCTTCGTCAACTTGACCTACCGCTTCTTATGCCCGGCAAAATCTACTTTCCATGGCACAAAGGTATCGCTCGTTTAAAAGACCGTTTCAATGCTCGGCTTACTGTTCTTGATCCTTTTTCCTGAGGACTCGTGCCAAAATACTTGCTTGTCCCACTCGCAAACTTAACCAAACCCCGAGATAAAACTCGCTCTTTTTATCACAGTTGCCGATATATGCAAAAAATCACATTTGATGTTGCCATACACTTTCGTCCCACAGTGCTCAAACAGTACATTTCACGAAGGAATATTTGTCCCCAGAGCATCCCAACGGTCAGCAACATTGTGATAGTTCCCTCTTTCTATCAATCCTTCTGTTAGCCCACACGACTGTAGCATTGCAGTATCCTCACCTTGCAAAGATCCATGCTCTTTCCACATATTCACATCTGAGAGTCATCTGTATTGCAGCATTTTAACAATTCGCCATCACATGATCCACCTTTTACAGAGAATGCCAACAGGTAGTAGTTTACCTGTCAATTACTTCAAAGCCCAACTTCGCAAAGCGTATTCATCGGTTGTTTGATGCTTTTTCATATCCGGTGTTCTATCGTGGTAAATACTCTCAGACAATTTTGGTCCTTGCTACTCTCTGCCCATCATATTCAGCCCTTAGATAACGATAATCATTATGTGAATACTTGCCCGTCATTTAAATACTCGTCTCCTTTGCAAACCGTGTAACTGCGACTGTCATGGCTCCGCATCAAAAATTGATTTGCCGTCAAGTTCTCATTTCCATTTTAGTGCATCACATTCCACCTTTCTGAAAGTAAACAATGTGCGCAACGATAGCTTGTTTACATCCGGCCACTTCTTTCACCATCACCTAGGCAATCCCTCTCTACAAACGAGCCCTTCACTGGGTAGTTGACTGACTCGGCCGATATTGGGCCGCTGAACGCTACAAGGGCAATCTTCGAAGGATTTTTCTTGTTCTTTGTTCGCAAATTCATTTCTTTCATCGTCTGATTTCCAATTCAAAGCCGTGCCATACTCCTTGAAGCGCTATAACTGATTCACGTCTCCCTTGGAAAATTCTTCTTCTTCAAGGTGAACAAAACTTTCGTCAATTCTGCTTGATTATCTTGTTGCACAGTCCCTCTTTTTGTAATATTTCAGTAAAAGTCTACTACCTCCGACCAGCCCGATTCTGACTTGGCCGAGTTGGCCACCCGATCTTGAGTTCAAGTTTGCCGGGCGCCGCCTCAAAGAGTAATTTAAATACTTTCTCCTGTACAACATCGAGTGCACAAACCTAAACCATCCTCTTGGAATTCGGACTCTATGTCCAATTGTACCGTTTGACCATGCGTTGCAGCATGCCTTGGAGTTATCCGAAATAAACCGTTATCATAATGGTCTCAATTACCACCACAGGCAATAACAGATTTTGCGGTTTGCTGATGCTTGGCACGCGAAACAAACATCAAACGCTGAAGAAGACATTCTACAACAACAGGGATTAACCGATGTTCTTGCAGCTCCAAACTATTTTGATAGCAATCGGAAAGGGCACCAATGATATGATCGAAAACCACGAGGAGTCTGCCGTGCAATGCCACAACAAGTCGTCGAAGTCAACACGGCCAATACAGAACAGAAGTCAGCGCGTGTCTGCGAGAATCTCCCTTCTGAAACCAGCCAAAAATGAACATACAACTTACTTGCCACGGCATCGGAGGAAATTAAAACCC
>STRG.58051.1
TGTTCGATAGATTTCTCGCCAAAGTTGGTAGAGACGATTCTGAGAACCCGGACTTCGTGTACAACTATAGCTGTCCGATCATATACGACTGTGTTGCTGAATGCATTTCATACAACAATGCTATTCAAACCCTTGAGAAACTGTTCATTAAGCCGCCCAGTGAAGTCTTCGCACGCTATCTACTCGCAACATGCAAACAGGAAACGCGGCAGGATTTCAACCAGTTCTTCCAAAAGCTTGAATCCTTAGCTGGGGATTGTAATTTCCAGGCCGAGTGAAATCAAAAAGATGCTACTCGGTACACCTTCATAAGCAGGGTGCAGTCGAACATTGTCAGGTAGAAAACTCTTGAGAATAAACAAACAAACTGCTTTGGAATTAGCCCGATCGCTCGAAATGACCCAACAGCAATCCAGTGCCTTCAAGACATTATCAATATCGTATACGGCCTCAGCGTCAACACCCACCGAATCAAGTGATAATTATTCCTTTGATCACAAGGAAGGTAGCAACTTACTCCCGGAAACAACGTCAGCGGCAGTAAGAACCAAGTGTTATTTCTGTGGGAACGACAGACACACTCAATTCAAGTGACCTGCTAAGGATGCGGTCTGTAATACCTACGGAAAGAAAGGACACTTCAAGCGTGTCCGCCGACCACCTCCACAGAAACGAATAGCTTGCGCCACAACACTTGTAATTTCACCACCATCGAGGCCTTTATTCCGGATTGCTCCTTAAATGCGCTAACAATGATTACTGTGAACAAGATACCCATAGAAGCTCTGATAGATACGGGAAGTTTTGACAGTTAAATCTCCGAATCAGTGGTATAGCGTCACTGTCCTAAAATCATGCAACCATCCAGTGTCATCGCCATAGCTTCTACAAGACCAATCCGTTAAACGAAACGTCACGGTCTTGTTAATATAAGTCTCAAGAATAATTCGTACAATATCAAACTCTCCGTATTTCTTTATCCGTGTGCGGCATTTAAGATTCTATTCATTGGCAGCAAATCAACCCTGTCCCTTGTAGTGCGACAGCTAAATGTATTGACTGGCAGGACTCGAAATCAATAAGTCGAAGACCAAGATCCTTTGAATATGCTTTACACAGTCCATTCTCCTGATATAATTGAACGGCGAACAAACTGAACACGTACTTACTTACTTTTACGTTTACACGACTATCTCCTGCCACAGAATAAGTCGGT
>STRG.4850.4
TAAGAAAGCGAGTATTGGGTACTAATTCAGAGAACGTTTTGTCACAGCGTATCCAGCTTAGTAGACTTCGTTGGTTGGGACACGTGTTACGTATGGCAAACACACGTCTACCTTACCGTGTCCTATTCTCCGTTCCTCCTAGGGAGTGAGAGAGATCACGTGGAGGTCAACAGATGACGTGGCAGCGAGGAGTGAGAAAATGTACAGCAGACTTAGGAAAAGTAGGTGCTTCATGTCTTCGTGGTTGGGGTCCAAAAGATTCGTCTACTAGTTGGCTGGAGACACTGAAGGATATGGCAGTGAACCGCGAACAGTGGCGATCGTGTTGTCACTTTCTATCGAATCAGAATGACTGATCGATGTGTGTTTGAACAGTTAGACTGTATATTCCGTGTGTTGGCTATTAGGGCACTCTTTCCTTTCCCACCCGTGTAGGTCCACTCCCTATCCATTTTGTATTTTCATACTTTCTAATTCAAAGTGCAAGATGGTGAGAAAGGCAGTTGTCGGTGGGGCTTGCCCTATTGTTAAGCGCTGTAAGATGATGATGATGGTGTATAAGAAAAAATCTCGCTGATAATCGTTTGCTGTTCGTTTTTTGGTTTAGTCCATGAACGTCGTCCTTATTCGCCTAAACATATGTACCTTCTGCTGCGGGCTTCCTAATGTAATATGTAAACTTGGGTTATGACTAATCAAGGCGATGTGAGAAAATTAAGAAATGTAGAGGAACAGTGATTTAATCTGAAGTTTTTAACGTTGATTCCCTGGAGTTCGCTGATTGAATATCCAGTCATTTTATTTTAAAAATCGTCAAACTTTGCATGTGGGGCAGTTTATGTCACTCATCATGCAACTGATAATTGCGCGTAACTCCGTAACAAAATATGCTTTTATCTTCATTTTATGGTGACCGCGTTTGGCATATGATGAAGGCACAACTGTTGTTTAATGCCTATCAAGAGATGCAATTGTCAGCATCAAGATTGAACTCCGTCTGTCAAAACAGCCGAGGTCAACCGAACTTTTTCTTCTGATCTTGCTGAATTATACTTTGCTTCTCTGACACCGCGCTGGAACTTAGCAACTTTTTATCCACTAATTCCCATTCAAGAACCGTTGCCCTATTTCAAAACTTTGAAGACCACCGCACATATTCCGCACCCGTTTTTAATCTACAGTTACGGCCGACTTTCTAGCTTTGTTTGGTATTTTTGGTTTTTACTGAAATGACGCAAATAGTGTCAAAGACAGTCATCGCATCGAACAACGAAGATGGCGATCCTGTTGAAAAAAGATTTTCAAGCTGTCTAGTCAAGTCAGTATCTATGAAAGAGCACGTGAATTACGATGACACTCGACTGCTTGATACCAACTATGGATCAGCCAAGTCTGTAGAGGAAGGACGTTTCACTCCGTTTGACGGCTTCATAGATCGAAATGAAATCGACTCCTCTGTTTCTCTTTCACACTCCCCTTCGCCTGTTTTATCGGTTATTGCGTCGCCATTTGCTGCGGCCACGATGAAACCAGCATATCATTATTCTACAGACTCTGTCCTGCTGGATGACATTTGCACACCGTTTGACTCGGATGTGTTCGGCAAATCGACGACCATCAGATCCCGACTCGAGCGAACAACCGATGAAAAAAGTAGGATCATTTCAAAACATAAAAAAGCGTATCCCGAATATCTTAATCCGTTCTCGGATGATCACATCTCAACTCATTCGCCCTTGTTAAATGAAGATAACATTTTGACACCCTTTGACAAATTACCAGATGACTACAACGTAGTCGAATCGCTCCCTAATTCGTTCTACGTTCACTGTTCATTCAACAAGTCTGATAATCACATATCGTCAAAACACCTAATCGGTAGCAAACGACCGGCCCCTCCTCGACCCCCTAAACTAGATGAAGCATTATTGACGAGGCGAAGTTTCTATAGCGGGCTAAACTCAACCGAATCGGATATCACTTTACGAACCTTTGACAGGTCGCAGTCCCTTCGTGGAACCCGCCGCTCCTCCTCAACTGGCGCTCACCTGAATCGTAGTACTCAGAGAACTACCCACGGAGACACGAAATCAGTTATACTCAAAAGACAGGCGCCACCTTTGCCTGTTCCGGGAAAACGAATGATAAAAGCAGATCCAGATGACCAGTTTATTAATTATGGTGAATTACATCGGATGCTTCGTGAAATTCATCAAAGGTTAACGGAAACTGAACGAAATTCCCGCGCGCTCTACATGCGTTTGAAACAAGCATCGTCCAAACCTGTAAACGTCAATGAACTTTTGAAGCAATGGACTAAACTGGCGGATATCAAAGATTCTCTTCTGAAGCAGGAGGCAAATTTACTTGAACGATTGCATCGGCAAGAACTGGAAGAGCAGCACGCAGACGTAGAGCACGAGCTTAGAAAATTACTAGCGAAACAAGATAATTTGAAGACAGCCGAAGAAAAAGCTCGAGAGGAGGAGCTGCTCCGAGATTTAGTCAGCACTGTGGATAGACGAGCGCAACTCGTCGATCGTCCGCAAAACCATGATTGTTTAACGCAATCCTCGTCAAAGAGTAAACCGATTCACCCGTTCTCCTGTTTGCGCGTCTTCCGAATAGGTCGGAAATCAAAAATTCCTACTAATCGGTTTGGCCTTCCCGAAACATTGTTCCGACAGAAGAAATTTTCACCGAAAAAATCTTGTTTGCGAAGCCAAAGCTACGACGAATGAGACTTGGTGTGTGAATATAAACAACTGATCGGGCATCGCCACCCCATCCTTCTCCTTTGTGCTACTATGCCGTAAATTTCACATTGCACTTTATCATTAACCTCTGCTTTTTCACCATTGTTTTCGATGTGATTTAACTATACAGATACGTGCGATGATATCAGTGAATTCTATTCGCTTATTTTTTATCCACTCGGAAATTCTGCGAGTGAATTGAAACACAAT
>STRG.80359.6
CGACGGTGATGCATTGTTGTGAATGGTCATTTATGATATTTTACTTATGCGTGATTGATCGTCGTAAATGTCACTACAGTCACGGCATGCCATCACATTCGTGTGTTGGTCATATGGGAAGAAAGAATGGAGATGAAATTCTCTGGTTCACCGTACTGCCATAAACACGAGTAGAGAGTTCGTTCTGTGAAACAGTTGCTTAAACGTGGAGAATCAATTTGTATGAATACATTTCGACCGGTTTCAGATGTATCGAACAGAATTTGATCGTGCTACTTCTACAACACGGACTAGCCGATTACCCACGCAAAACATTAGCACGAATTCAATTGTGTGAAAATCGATGAGAATCAGAAAGAGCACTGTGTGTCTCTTACGAACAGGTCGGGCTTCATGAATATCGTGGATTTGCTAAGTGATACAATCATCTCAACTATCAGTTAAATCGTCGACGAGCCAACTCAATGTCATCTATGCCGGCAGTCGAACACTGGTGAGAAACAAATCTGGAAAGATGTTTACCCGTGGTTGTGGAAAAGGGGAACAGCTACATGAAGTGAATACCGTTGACTACATTGAAAATTGTGAACACAATGTAACAGCGGAGTGTGTTGGCAGGTGTCGTGTGTGNCACATTCGTGTGTTGGTCATATGGGAAGAAAGAATGGAGATGAAATTCTCTGGTTCACCGTACTGCCATAAACACGAGTGGGGGTTTGTTTGTGGTGTGTGGTTCAATCTAGCCGTGAAGTAGAGTTCGTTCTGTGAAACAGTTGCTTAAACGTGGAGAATCAATTTGTATGAATACATTTCGACCGGTTTCAGATGGTTCTATTGCGAACGTGCAAAAATGTATCGAACAGAATTTGATCGTGCTACTTCTACAACACGGACTAGCCGATTACCCACGCAAAACATTAGCACGAATTCAATTGTGTGAAAATCGATGAGAATCAGAAAGAGCACTGTGTGTCTCTTACGAACAGGTCGGGTTTCATGAATATCGTGGATTTGCTAAGTGATACAATCATCTCAACTATCAGGTATTCTGTTATCTGCTTGATTATCTGATCTCGTGTGCAGTTAAATCGTCGACGAGCCAACTCAATGTCATCTATGCCGGCAGTCGAACACTGGTGAGAAACAAATCTGGAAAGATGTTTACCCGTGGTTGTGGAAAAGGGGAACAGCTACA
>STRG.13732.2
CATCTGAGCTTGATTAGACAGAACAACCAGTAATAATCACACAATGCGATTGTTCATATTAGCCATTCTCACTTTCGAAGTATTCGCCTCGAATGACGATTTGTGGCACGAATGGAAGCGAAAGTACAACAAAGAATACAACGGAGTTGACGATGCACACAGACGAAATATTTGGGAAGAGAATGTGAAACATATCCAAGAACACAACATACGTCACGATCTCGGACTCGTCACATACACGTTGGGATTGAATCAATTCACTGATATGACATTCGAGGAATTCAAGGCCAAATATCTAAGAGAAATACCACGCGCGTCCGATATACACTCACACGGCATCCCGTATGAGGCAAACGATCGTGCCGTACCCGAGAGTATTGATTGGCGTGAATTTGGTTATGTGACCGAGGTGAAAGATCAGGGAGACTGTGGATCCTGTTGGGCATTCTCAACAACCGGTGCTGTGGAGGGACAATATATGAAAAACCAAAAAGCTAACATTTCTTTTTCTGAACAACAATTGGTTGATTGTAGTGGTGATTATGGCAATCATGGTTGTAATGGTGGATTCATGGAAAATGCTTACGAATATCTGGAAAGAAGGGGATTAGAAACCGAATCTTCTTATCCGTACAAGGCTGAGGAAGGTCCATGTAAATACGATAGCCGGTTGGGAGTTGTCGAAGTGTTTGGCTACTTTATTGAGCATTCTGGTATTGAGTCAAAACTAGCGCATTTAGTTGGTGACAAAGGACCTGCTGCGGTCGCTGTGGATGTGGAGTCTGACTTCTTGATGTACAGGGGTGGCATTTATGCAAGCCGAAATTGTTCGTCGGAGAAATTGAATCACGCAATGTTGGTTGTCGGTTATGGAACACAGGATGGTACTGACTATTGGATTGTGAAAAATAGTTGGGGATCGTTGTGGGGTGACCATGGTTACATTCGGATGGCTAGAAACAGAGATAATATGTGTGGAATTGCTTCTTTTGCCAGTCTCCCGGTGGTGGAAGGTTTTCTGTGATATGTTACCCTCAATATGAAAACACACTGAATAATAAATTTCATTCAGCTCTGTTTCTTTTTCTCT
>STRG.77120.4
CGGCCCCTCCGGCTTTCTGACTTGGTGTTTCGTATCGCTGGCGTTCGGTTACTCCTGATTTGGTACGTGACAGTGTAATTGGCGGCTTCGTGGAAAATAAGCGAATAACTTCTTGCACTAGATGAAGGAAGACAGGTTTGATTAAAGTTCATCGCGCACATGAGATCAGACTGTTTTTCTCCTCTTTTGGGCATAAAATCATGACTGTGACCGAAGCGAGACGATCACTCGAGGAACAGTTTGATTTGTTCTGTACCGCGAATTCGTTCGAGTCTATTCTGAACTACTTCCATCAGCTTTGCGCCTTGGCCGTAACAACATCGACCAAACATCCATGGGCTATCTACCGGCAGTTAAACGCTCGTCTAAAGTGCTACTGGAAAGCGGCCGCACTATTCGAGAGATTAGAGAAACGAGTTCAACGACCAGAGTATATGCATCAAACCGCATGTAGTGGTATAAATGTGCTGGTTGTGGGATGCGGGCCATGTGGTTTGCGTTGCGCAATCGAATTGGCGCTACTTGGAGCTCGGGTGGTCGTTGTTGAGAAACGTGATACATTTTCCAGAAACAATGTACTTCATCTGTGGCCCTACCTTATCGGGGATTTACGTGCTCTGGGTGCGAAAACCTTTTTCGGAAAATTTTGTGCCGGTTCTATCGATCATGTCAGTATTCGCACATTGCAGTGTATCTTGCTCAAAGCGGCACTGCTGTTCGGCGTGCAGGTGTTTCCCGGTATCACTTATCGTGGATTGTTGGAACCAGACAAAGGTCTCAGTTCACAAAAATTGGTTGCGGACTGCAAACGTGTATTCGTCGAGTACGAGAATAGCATTAGCAACATACACAATGGAGATGGTAAAATACACTTGGTCAAATCCTCGCCGATCGAATTAACGGACGCAAATAATCTATCAACAAACACCACGGACACTTCCAAGACAAATGGGATCGCTAAAACCAAACCGGACGGAACAATAATGCAGCACGGATGGCGTGCTCAGTTGGAACCGGAATTGGCTGTCCTGAGTCAATACGATCTGGACGTGTTGATCGGGGCAGATGGGAAACGCAGTTGTCTCGGTTTTCCGAGCAAAGAGCTCCGATGTCGCTTGGCTTTAGCGATCACGGTCAATTTTGTCAACTATCATACTCCGGCTGAAACCCAAGTCGAAGAAATCAGTGGTGTGTCGAGTATTTTCAATCAGCAATTTTTCACTCGTCTGGCTGCGGATACGGGAATCGATTTGGAAAATATTGTCTACTACAAAGATGAGACTCACTACTTCGTGATGACTGCAAAAAAGCACAGTCTTCTTTCCAAAGGCGTACTGAGACAGGATCGTGAGGATTCAAACAGTCTGCTCAGTCCGGAAAATGTGGACAAACAAGCTCTTCAGGCATTTGCACGCGAGACAGCGCACTACGTGACCAATGGTAAACTCTCTCAGCTCGACTTTGCTGCCAACGCTCGGGGTGAACCGGACGTTGAAGTGTTCGATTTTACGCGTATGTTTGCTGCGGTCTATTCATGTCGAATCCTAGAACGAAATGATACCCTGCTAATGCAATGCCTCATTGGGGATGGTCTATTCGAGCCATTCTGGCCCACGGGAAGTGGATGTGCGTTGGGGTTCCTTTCGGCTTTGGATGCCGCCTGGGCGGTATCTCGTCTGGCTTCAGGGTTGCATCCGCTTCAGGTGATCGTACAACGGGAATCAGTCTATCAACGTCTGAGCCAGACCACAGCACAGAATATGCCATCAAACTTTGCTGACTACACACTGGACCCGCGAACTCGATATGTCCGTTGCGAGTTGGATCTTTTCACTCCGGTCCAGGTTCATCACCTGTACATCACTGACGCCACGAAGGGACCTAAAACAAACCACTGGCACAAGAATTACAATGGTTCTCTCAAAGCCGGTACAAATCGACTACGTGATCAGTTGATCGCGGCTCGATCTGTGATAAAGCGAACTGAAGGCTCGCAAATCGGATCCCTTGCTGATTGCAGCTTGACTTTGTTGCGCTGGTTTCAGTTCCGTCTCGCGTTCTATGAATCCCTAGACTTGATTGAACCAGTCACCGATTTGTCTCCGTCTCAGTGGGATTCGGGCGTCAATCTGCTCTGTCTGATTCATCTCTATCGTCCGGACTTAATACCCGAGGTGGAACAGTTCCTATTCGATTCAGGTGTATCATCTGATCCACATACAGTGCTTAACCGGTACACAAACGCAGCACATCCAAAACCTAGTCTCATACGTGCTTGTGGTCTGTTGATTGAACATTTTGATGTCCAGTTCATCCTCGATACGGGTACCGGAACTACTAGCTATCCGCGGTCCAGCGCAGATTGGCAGCACTATCTAGGCGCATTGCAACAGTCACTTGGCCAGTTACATATGGCCGGTCCGCCACCTTTATCCGCTCTTTCGAAACCCGATAAATTTCTACCGCGTCCGCAACCCATGGTAAATCCATCCAATCTGCCGAACAAATCACCTTCGAAAATCGTGTCCAATGATTCATCTAATGCTGTGAAGCGAAATTTTCACATTCAGAAGCGTTTGGACTCGCTTCATTCGAACGGTCCTGTTCGTGGTGTGTTTCGCGAGGACCCGAATTGGTCAGTAGAGAAAGGTCTACTGTTCAAACGTCGTGCAGAACTAATCGCTACTTTGAAAGATCCCGCCTCGACCAAGCGACGTGTCCCGGCATCGCCACGTTTGAGGCCGTTGAGAGAGAACAATAACAATCATTATAACAATTTAAACAACAATGCCCATCTGGAAACCCCCGAGCTGCAAAGCTCCTTACCTGAAGCGTTGAACTCGTTGCCCGATCGAGTAGACCGTAGTGCCTCGGTGATCGAAATCAAACCATCTCGTATCAAACAAATCGCCGTTCCGGAAAACGTGGCACGCTTATTCGCTCCGCGTAAAGGCAGTTCCCATTGCTACGTGTGTGATAAGCGATTGTACTTGATTGAACGACTGATGGCATTCGGACTGTTCTTCCATCGTCACTGTTTTCGATGCTCTGAGTGCGGATCGCAGTTACAAACTGACAAGGCCACCTGTGTACGCGCGGTCACACGTAACGAACGGGACAAATTCTTCTGTCCGGCACATTCGCAAGCGATTAACTGTACCCCTCAAGCAGGTCCGGAGAAGTTGCATCACAGCAGTGCCCACCGTGTCAGTCAAATGTCCACTGGTGTTTCACTCGAAGCTCGATTGCAAGCCGGCCAGTTTCCTTTTGGTCCTTCTGATCGTGCAGCACCTCCGCAGTTCGGTTCACGTGCACCATCTTCTTCCCCAAGCCGCGCACAATTTTTGGCCGATCTGACCCCCCATAATCGACCGCCAAATATTATCCCATTACCCAGTCGTATAGGTCAGTCAGCTCTGTTGGCCGGATTGGTTGGAGGCGATGATGCCGAAGAAGTTATGGGTGTGCCGACTTCATTTCGGCTTCCCCTCCGACATCGGACTCGCGCGCCCACCAGCGAATCGTCATCCACCACCACTTCTCCGGAACGACGGCCGCCTTCCCAATTGTGTCGCTTGATCGGATCGAACGGGGATAAGCCTCGATCGAACGGGATTCGGGATGATGCAGCCCCTGGACCAGATTGTTATTTAGCCGGTCATCTCGGTCTTCCTGAGGTAGAACGTCGTGCGAACTGGGAGCTGAATCAATCCGCCGCGGTCACCGGCTGGCCAGATGCTTCTATACCAGATATCTTGGAACATATGAGTCTATATCTAGACGATGCGTATATATCGACATTGAGCGTACTCCTTTCTGTCGCGCTTGTCACATGCAAACCCATAACCTCTTTTCTGATTGCCAAAGTCTAAAATAATTGTTCTATCCAGCTTTATTTTGGTTCTGTTTTCTGTTATATGATGACTGTTGTCATTTATTTATTATCTAACCCAGACTCCTAGACAGCGTCCTTCTTTTTTTCGTTTGACCAACCAGTGCGGATCCCGTTACCAGCGCTCCTGATACTTTGTCCCAATTTATCTATCTGTTCACCCTCCATAGACTACTGTTCCTCACCCAATAATATAAATGCGAATCGGTGCCGCCTTGTAGCCGTCTCCGATGGATGCGATTTTCCTGGGGCTCAAATTCATTGTATCGCAGCCGCTTCTTCGAATTTTATTGTATGCTTTGTTTGTTTCAACTTCGCTTCCCTACGTGCTCTTTGTATTGAAACGTCCCGGAGAATTATTCCGGAAGTAGGGAGAAAAACTGGTGTCGGAAGTGAGAATCTAGTGAGCAGAATAAATTATTGATGATCCGAATGGTATGAAGGATATACTGTTGCATAATTGACAGACACAATCTTACGTCCTGGCTATTTAGTATGCACCTAGCCATCTTTCACGTCATATTTGCGCATGAATGCAGCCAGAGCGGGATACGCGTGCCCTGAAAGGCCCATCGAACTATCACGGAAAAGTCAACAGTCATGGCTGTAAGACTTGAAGTCGAGAACCATCTGAGGTCCCAATGGGTGAGGCGGGATAACGAGCCGGGAGACAGCCAATTACACTGTCTAACAACAAATTGGCCGGTGGTGGTTGGATTCTTATCTCGTACGTGAGATGTGATATAGGCTTATCCCATTCGACCGGTATCCGTCAACGTGCACGGGGATGAGTCTGCCCCCAAGATGTGAATCTATGGATGAACCGGGTGAATCTACTTGCTATGGATGAATATTTCGCTTCCAGTGAATCTGAACAGTTTTCCACTGCCTCGGATCACGAAGAGGTATCAATTACGAGTTCCACTTTGACGGAAGATCTCCCCAAACAGCCCACTGTGAAAACGTCAACTTCTCGATGTCGACCGTCTACCGCCGCGAGGAAAGTAACCCGTGTTCGTACACGTGTACTGCCGGCGCATACAAATTCCTCATCTATGCGAACCACTTCCGTGCCTCACACATTGGATTTATTCCCTTCTACATCAGAGATGGCTTCTCAGGGGGCTCCCAACAAGAGCAGCAATACCCCTCTGACGATCGTGCATCCAGCAGACTGGTCTACTTGTAACGGTTCGTTGCCTTTGATGAACGCCGGGTCCGCCACGAGTTCTTTACTTTCTTCCCCTGCTCACCAATCCTCGATTGCACAGTCGCGAATGACCGCCAAACAGAAATTTTGCTTAGAACCACCCAAACCGTTCACCATCGATCCGAAGCAGTTTGTCAGCTCGCGAAACCGTGATCGTTGTGTAACAACAGAACTATATGACTGTGCCGAAGAACTCGGATCAATTACAGACGCGGATCTGTGCCACGCTTCCATGAATTATATACCGCAATATTCTGACACTGGGGCATTGAACGAATTATCAAGCTTCATTCATATTCCTGGTGATTCGATCCCCGCATCCACAGAGCAATTTAAACCGGATCACGTGAAATCCGTTACGCATACCTCTTCTAATGTTCCTCTGACCGGCACTTATGATGGTTTGCCTCAGGAGGAAGATCCGCTTAAGAATATCGATCGTCCCGCTCCCGAACCTTTACTGGTAGCTCCAGTTGCTGCGTTAGATGAATTTCACGATATGGACTCCACTTCTACAATCACCGAGCGCTCATCGATTGATCGTCGAACCGATTACGAACACCGACGCTCAGAGGTTGTTCGATGTCCAGATTCCCGTGACAGTGCACCACTTATTACGTCCGTTACACCGCCAGCCCATCTCTCCATTTCGTATTTCACTGGAGACTATGATAATGTTAACAACACACCATTTGTTGAATCCAGGACACCCAAAACATCGCATCATCGTATTCATTTGCGACCTGAACCTGTTTTATCGCCCACCTTTTCCGTGTTCGTCTTGACTGGATCTCAGCGTCGTGTTCTCAGTGACAGTGGTTTGGTTCGTGTACTGCGCTCCAACCGGAACCGCACAGAAATCCGCAGTGCCCAGTCCTACCTAACTGAAACCGATGCAAGCGAAGAGACGACGAGTAGCACGGACTTGGACTCTGTCCCCATCATCCGACCGCTGTCCGGTGCACTCGCACAAATCAAACCCAGGCCGGTCACCAGTACAGGTGATGCTTGTGTGGATTCACGTCTCAGATCCGCCGTGCGAAAATCCTGTTCGTCCATTCCGCGAGAGCCATCCTTCCGCTCCCGATGTGCGAATCGCAATCGACAAACTGTAGAGCTTACCAGGGAACTGGAATCGTTAGAGCACACAATGCAAGAGCTGGAACGAGCCGGAGTAAAGGCCGAACGTGAATTGTACTCGATCGGTCCTCGGAATGGCACAACCACACGCCGCTACTCGCATAAATCATGCTGCACTATCACCGAATCTCGTTCGCCCGTGCATCGCAACTGCCTTGATCATACACGTGCTCGTACTTTGAGTTATCATCACTCGTAGAAGTGGATTTGGCGCTACAAATTCGACAGCCATGACCTCAGCCATCCTAATTTCCGTCATCCCTGTCAATTGCCATGCCATCTGTCGCACAACCTTGTTCTCGTCTGATGTTCAAACTGAGGTGCTAATATATCTGTCACTCCGCACTTTGACAGCGGAACGGTTCCGCTTTCATGTCTCACCTATGTGCTTTCTAACCCACTGTCCGCTTCTCCCGAGCTGATGTCAGACACCCATCCGACCCTTGTATGAATCTCGTGATTAGTTTTACTATTTGTCTCGTCCCGTGATCACCTCACACCTGGCATGATCAAGACGCGTTCCCCATGGGTCGTATAACCATCACATCTAACTTTTTCTTTTGTCCCCGCGATTTTAATAATTAGAAGAAAAGGGTAAAGTACGACATACCCTTTCTTTCTGGCTTACTTTGTTTGTCCGTGAAACCAGAACCCCTTGCCAACTGTACCTGACCATACACACACTCCGTTAGCCCTAGGTTTTTCCTCTGTTTGATTAACTCAGCTCGTGCTTTCGATGACCAATCCCTTTATAGTTTGATGAGTCTTGAAGTTCGCTGATTTTCTTTTTGTTCGTTCCGGTACCCTCGTCTATGATTACCACATACCCTTCTCGCTCTTCTTTCGCTCAACGCAATATCATGATTGTCTTGGTCTTCTGTTCATTCCCCCTTTCTTTTTCTCTCATCACTCGAATTTTTGTGCATTTCGCCCGACAGTCCTCTAATTCACTGCCTTCTTGAAAGTAAGTTTTTCGAAACCTCTAGGACCTTTCTGTGCCGTACTTTATTTCTGTTTCACATACACCCGCCTCACCCCACCTTCTAAAATCACGCTCTGTGCCACTGACGAAACCGGTCAACCTTCCACTCTGCTCAATACTCTGTTTCGTTTGTCCATTCGCAGATGATAGATTATGTTCTCAATCGCCGTGTGTGACATCGCGCATGATTTGGTTTCTTCCAGTCGGAGTTTAATTTTTTTTTGCGCTCGACCCTCATTAAAAATTATCGCTGCTGCGACCGATCATACTATTTCTTCATTTCCACCAAAAATCTCTCGTGGAAATTTCCTCACTGTCTTTACCATCATCAACGTTTATATTCTATGCGGTTTTAATCGACCACCATCTGATACTCACCAACTTGTTTTTTTAATTATAGCTTTCCCAAAAAGGATAAATAAAGCCAAGTCATGTACTCCATAGAGAGCA
>STRG.75222.1
CTTTAAAAAGACAAAATGGTGTAGTAGTTATCCAGTAGAATTGGACCGTTGATGCAAAATCTCACTGCTTGCCTTCCTTAGCTGAAGTAACATGCAGTACATCTGTTACGGAAGAGCTTAGTGAACCTGATAACAAAGTGGTTATCTTAAGTAATTGAATAAGACAGTAATCGTGTGGTTTCAAATGTACTTTGATCAACTGCCCTGAAATTACTAACTGACTAGAGCACTTCAAATAAATGCACGACAGATCCGGTTTTCAGTCTAGCTACTTTCCATCTTTCTCTCTCTCTTTCTTCATCTCTCTGCCGCTCTTGCTCTGACCTCCTCACAACCCACTCTCTGATGGGCGAATTTTCTTACAGACGAACGTGATCATATGCAAAAGATCTTGTTCACCAGATGGATCAACGCCCAACTCGGGTGGGACTCCGTAATCGATGGGTGTTTGCACAGCCGGCAGTTGGATCATCATTCACAGATGTACTCCCAAAAAGCGGCCAAAATATGGGGTTTACGTGAAATGCTGTGTGTTCATGACTTGTTCGATGATCTGCGTGACGGCCGAGTGCTTTTGCGATTGCTAGAACTACTATCTGGCAAATTTCTCGCTGAGCTACATCAGAGTCATATGCGTATTCATCAACTGGAGAATGTGAGCAAAGCACTGCGATTCCTATGCGCTCAGGGTGCTCGTATAGAGAATTTGGGTGCACAAGATATCGTGGACGGAAATCCCCGATTGACTCTTGGATTGATTTGGACCATCATTTTGCACTTCCAGGTTAGTGACATCAGGCTTGAGAATTGAGTAGTTTTTTGTGTGAAACTCCTACCAAATTTGCCATTCGAAGGAAAGAAAAATGACAAATATTGCTGATGTTCAGTATCGGGACAGCAGTAGGTATGGAATGTTCGGCTGTTGAGACTCTATGGTCATCCTTCACTATAAACAACAAACTCATTTATGTCAAGTAATTATTTGGAAAAAAGTGGTACTTATACACCCATTCTATCAGGGACTTGCAAATCAAGGAGAAACAACTTTCATTAAAATTAAATGAGAATGCGAGTGAAGAATCACTTTAG
>STRG.1935.3
TGATTAAAGCAATCCGCGGGTGGCAAGCAAACATTATTCCCCATTCCTGGGCATTGAACCGTAGTCGGTCACCGTTGCTCTTAGATGATGCTGTGTCTAGCACGCCGATCGATTCTCATACGCAAGATTTTAACGGACCAAATTCAGTCAGTTGGATGAGCGATGCGGCTAGCAGTGACGCATCACATCTGCTCTACCGCGAAATGGACCCTTACAACCAAGCCGCATTTATCGGTATAGACAGTCGAGCATCCCCTGGCTCTGCTCAGTTTGAATCTTCAGACGCGCCAAAAGAAGGCGCCTGGGTTGCGGTGACCAAAATGTCCGATACGAAACATGGGACATCATAGTTCTCGAATGCCAAACAACAAATTCACTTCAGCCGTCTATCTACCCAATACTGCACCATACAACTTGGTGACTCAATCTGGAGGTCGGATACCAACGGACTCTGCAGCACCTACTACGTGCGATGAAGAAGTTGACGGTCTGGAACTTGCTCGACTCGCCCGTACCTTATGGCCCCGAATTGGCAGTAGAAAAAAGGTCACTAATAATGCATCGACTGCCGCTAGGGAACGACCGCTATCAGCTGTAATCCCGTCTAGACTGACCGATGAGAAATCTGCCGGTGAAATCCCATCAGTTCGACGGACCACACCGATCGTTCGTCCGTGTTACCTCGACTTACGACTGACTCCATCCCATATACCTGCAGATCCAGGTGAGGTTCTTGTATGA
>STRG.29477.6
TGGATGTGAAAAATGCAAGTGAATTTTCCATTATACATTTATAAAATGGAGTGGGTGCAACGCCTTGCTGCGAGACTCATCAACAGCTTACGTGATATCGGCTACGAAGATCGTCTGAGGTCTCAGACGTTTAATTCGACACTACCGGCAAATCTGTGGAGAATTAATTGGTTTGAGGAGGATTATCTGAGGCAATATGAGTCCGGAATTACAAATGTTAGTTTGCCTTTGCCTGTTGTCCTTTACGCAGGGTGGCCGTTCTCTGTAACTCTATGCCCGCGGCCGTGGTAGAAGAGAGAGATGGCACTCGGTCCAAACGGCACGTCGATTTGAACTTGAAGGCATTGTGGACGAACGCTGCTTTTGAGAAGGAGCTCACGTCGCTTTTGTGAAGAACGTTACACGGTATGACTCCCTCTGCCTTTCTTGTTAAATATTGAAGACTGAAGGTATACCCCATTTCCCATTGAGATAAGTAAGCCTGTTTATGTACTATTCTTCCCGTATGGACAATAGTATGCTGCTTGAATTACAATGAATCCTGACAAAATAAAGTAACTTGAAGTGAACTGAATCATTGTTGATATCAGCCGACGGAATGAAAATAAAATTGTTTTAGAAATTCGTATATTTTCAAGAGTATATTACAGTTCGTGTCCACTTTCAGTGTGATTTCTAAAATGACAGAGGAAGATGATCTTACTTGCCAAAATCCGAGACCCTCGCAAGCCTATTCCCAGGATATTTCTTGCCCATTCAGTCGTATCTTTGGAAGCATATACCAAAAGTGTCTACTTGATCATGACACAGAGGCCTATTTGAAACTATCCAGACAAAGTGATGACCGGAGTCATCAGGATTTTATGCAGAAGCTCGAACAGGTAAGACGATCGTGCAGCTTGTTTTCCTAAGCACTTTGCTTGTTAAGATTTCTCTCAAGCACGATACCGTGCAACAGTGTATTAACGATGTCGAACAGTGCATCATTGAAAAAAGAACCAGCTCGATGGTGGCCTCTGGAAGTGACTCGGATAGAATGATTAATGCAAATCCATTAAATATCCTGTCACCATCTAACTTGAACGCAGATGATAGTAAGTAAAGTTTTACGCATATTTCCGGTTCACAGACAAACTGGATTGTCTCTTTGAGAAACATGGACTTCTGAGCACTAGCGATATATTTTTCAATGGGAAGAGTCGAAGACTGTACTCATCAACTAACAAAGTAAAAGACCATCAGTTTCCGGTGGTTGATGTGAAAGCCTCCGGTGCCCCAAAGCATACTACCATTGAAAAAAGGATTAAGACCAAGGCACAAGACGATTTTCAAAATGCAATGAAAATTCGATTTTCGCCAAAAATCGAGGAGAGAGAACAACTTGAGATGGAATGGAAAAAGCTGACTGCAAAGAATAATTTTCTGAAAAATCCGCGGTACGAAACGGAAGTCGGTAAACCGGCACACGTGACAGCTCTCTTCGAAGCAGAACCAAAGCTGGTCACCTTCAGATCGTACCAAGTCAGTAGAACTTATGAGACACAAGTCAGAATTAGAAACGTATCAAACTTGACCAGGTCAATTAGAATACTACCACCCGAATCAGTGTACTTCTCCCTCAGTGAAGGAAAATTTCCAAAACAACAGAAGAACTTGATTGCTCCTGGGATGGCTGCAATATTCACAATAAAGTTCGCACCGGAGACGTTAGGGGACTATGATGATGCACTCTTGGTCGAATATGAAGCACAAAATCGACCTCTCGTGATTCCGATCCAAGCAAGACGTCCGCGTCCTGAAGTAAATATCCCGGATGTGTTCAATGTCGACTACTGTTTGGTCTACGCACCGAAAGTGGTCAGTTTTGAGTTGCGCCGATCAAACAAAAGCCCCGATGCCGACACACGTTTCATTTTTATGACAACAGATACATTTGAACAGTATCAAAACGAGGGCCTGGTCCATTTTGATTCGTATTGGTCGAAAGCAATGCGGGATGAAGTCACCTCGATAGGGTCATTTTCCCTTGATCCGGCGGGATTCATTTTGTCTTCAGAACAGCCCCTCATCAATATCCGGATCATATTCGCGCCAACCACTTTGGGGGAGCACACCGAACCGATGTTTGTCATCGCGGACAATGGAGAGAATCGAGCTGTGCAATTGAAAGGCTTTGCAGAAGCTGCTGCCGTGGAGCTAAAGTCCATAGATGGGCTTCTACCGGACGAAGACCTGAAAGCCCTTCGATGTGTCACAAAATCACCTCAACTTGCTGCTCATATTTATCACTTTCCACAGATGTATCCGCATACTGCAGCTCCCAAGCGTCTTTTGATTCGTAACCGCAGTCACTCGGAATTGCCATTCGAGTGGATTATTACAGAACAGACATTGAATTCGGATAAGAAGGGCAAACCCACATTAGACAACTGGAAAACTCCTACTCCTTTTGAAGATTTGGACGAAACCACGAAAGTGAGGTTGTTTGAGGTCCACCCGTCCAAAGGCACTTTGAAACCGGATGACTTTACCTCTTTTGAACTGGTTTGTTCACCATCAAAGATTGGCAACTTTTATGCCATATTCAAGCTCGTTTTGTCAAAGGTTCCAACAGCACTCGGTGGGTCACCGGAAAATCTCATCGCAGTTGACCTTGAACCTATTGAAGTGGAAGTTCGTGCAACAGTGGTTGAATTGCCGATATTTCTCGAACCGAATGTCTTTATTCTGCCTGGGAAACATTTACTTGGCGTGCCGATCCACCGTTTTGTTAAACTGAAGAATTGTTCAGACCACTGCCCCATCACATTCTGCTGGGAGAGTGAGACAACAAAATCGTGCATGACTCTGCACAGCACAACCACCGGTGACTACAGTGCCCGGAAATCAGGCTCAGTTGCACACACTCCAAACTCGACGGATGAAATGTTGGTTTTGTTCGAACCCGTGCTGGGTGAGGTTCAACCAGGTGAAGAAGCTCACATTGATGTCTGTGTTTCATCCTCTCGAGTAGGTCATTTTGTGGAAAAATTGGCTTGCCACATCGATTGTCTTCCGGGAAACCCTCTTTGGCTTCATCTGGAGTGTGAATTTCAGGCCCCGGCAATGTTGACCGATCAGGCAGAGTACAATTTGGGAGTAGTCCTTCTTGGTCACAGTATGTGTCAAAAAGTTGTGATCACAAACCCGGCACCAACAACTCGACATTGGAAAATTCATATTCGATGCGGCACAGATCTCGTGCCCAGTGATATAATCACAGTCGAACCAACTGAAGGCAAATTGGAACCGTTCAAATCAGATACTCTCAATTTACGCTTCAAACCTTGCGGAAAGGGGAGTATATGCTACTTTTTCCATCTGGTAACCGAGGACAGTACGGATCCCGTATCCCGACTGATTCTTGCAGAAGTACAAACACCACTGTTGGACCTTTCACCGACAACTCTACATCTGGAACAGCTCTATCGAAGTATTCCAAAAACGGCCGTATTTTCATTAAATAATTTGACGCTGTTAGACACCGACTTTTGTTGGCTCCAGCCGTTTGGAGACGATGCGAAGTACACAGATCTTACAGTTGTTCCAACCACTGGTAGATTGTTGGCCTGTGAGCGACTTGAAATGAGGCTCACAATGACCTTTCACAAGCAAAAACTCATACAAGATTTAGTTGTACCGTGCGAAGTTCCGGGGATGGCAGGACATTTGGAATTGAAGGTCTCGGGTACCGTTCAGGGCCTATCTGTGATTGTGCGCCATCTTGGGTCAAGTCCAGTGAATGGCAGAGAAGATTCACCTTCTCTGGTGAGCTCGGCTTCCATGACTTGCCCGTCCTTGGTCACACCGAAACTGGATTTAGGTAACGAGATACTAATACATCACCCAGTTCAATTTTGGATCGAATTGCACAATCCAACCCCGATCGACGCATCGGTGAGAACAGAGGTGCAAAACTTTGGAATAAAAGGAAGCTCTGTTCAACACGCTTCTGGTTACAACCCATCGCTTGGTGTTTACGGTACAGAACTGATCGGTGTCACAAAAACCGGGGTTTTTCTGAATGGTCACAGCATCCTCGTAGAGCAAAGGCAGAATGAGAAACGGTTGTTTTTCGGATGGTGTTCCACTTTTCTCAAGGGCACGGCTGGTTCATGCCTGTTCGCCCATTCTGGTTTGTTATCCTCTACCGAAGCCACCGGTGAAGTCAAGGCTGTATTCCCTTGTGGATCCTACGATCATGATCATCCCACATACCCGGCTCAGCCAAATTGGACATTGCCAGCAAGCAGCCACCTTCGCATCTGTTTCATTCTACTTGCGAACATGTGGGGCCGATACAAGGACACGCTGCGATTACTGATCACCTCGGTCTGTGCACGATCTGATGAACCGGAACCGCCTGTAGTTGAAATCCCCATACGATACGCTTTTGTTGGTTGTCCAATTTTGTTAACTGCTTTGGGTCCATTCGGACAAGTAATCAATAGCCTGGGGAGACAGTTGGGCACGGCAGCGCTAGAAGAACCAATGAAACGGGTGATCCTGTCCGAAGCAAACCAAATTAATGTTCATATGGGCACACGTATGCCTGGTGACAAGCCTGTGCTCAGACAAATCAAGCTGTACAACTCCAGTTCATCTAGAATACGCATCGATTGGCAAGTATTTCTAGACGCGCCGATTGACAAGACGGACAAACTGTTGGATGTGGTTTGTTACACCGAGCCAGTTTTCACGCCCAATCGTCCTGCCAGCTACGGTAGCCTAGCTGATGGCCACGAGCTGGGCTTGTTATCGACGGCGGAGAACAGGGGACCAGGCATTGTGAAATTGCTAGTGCGTCCTCATGACGGACTGCTGATATGGCAATCGGACAGGGCCAATATCGCACCAAAACCAATATCACCGAGGAATTTGTTCCACATTCGGCCAGAACAAATCGTTCTAAATCCATTACAAGACGGACAAGTGGAGATTGTGTATGATCCAACGGAAGCGGCAGAGCTGATGGGCTGTGTGAATCAGTTAGGTTTTAGGGCTCGCGCTTTGGGCTACGTAACAGATGATGATGATGATGAGGAGGGTCGCAAGAATGAATTCAATCAAACTGGCCTCTGTCGGACGTTAACTTTGGAAACGGATCGAATCACACTGTTTATCGCAGCGGAATTGGAGAAACCAGGACTTCAAATCGATATGGATGACTGTATGTTGACCAAGTCTCAACAGTCCTCAGATCTCACGTATACGGTTCCGTTTGTCATGGGAATCGGTGAGCTACTGTTTCGGCACGAAACATGTCCTACTAATCAAACTGAACGAGGATCTTCTGATTCTCAGATATGTGTCTGTGAGCGTAAATCCAAAGATGATATTGTCGCGCTACATGAGCAAGTGTTATTGTTACGAAACGTACGCGTAAGGAGTACAAATCGTATGCCAATCCGAGTGTGCTTGGCTTGTCTGGGTGACTCACATTTTGGATTTCTGCCAATCGAAGCAGAAGAAAAACTCCAACGTGAGCGAATCTATCCGGAGCCAGTCGTTCTTCAGTCGAGCTCAGTGATGCTAATCCTTCCAAGAGAAACACGTAAGATCACGTTAGCATTGCAGCTGACTCCATCCGACCTAACATTGGTGCAGAATGCTGCGTCATCCGTCGGCAAGAAAGTAGACTTAGGAGAAGACCGACTTTCTTTCGAAAGCCACATCACGCTAGACGTGTACAGTACCGAGCGGGGAACATCAGGACAACAAAATCCGTCAAATTCGACCTCATACGTGCTCAATCTGCAGGGTTATTTCAGTCGCACTCGTTTTCACGTGTTCCCGCGGGATTGCGTTGACTTTGGAACAGTATTTCTTGGCGAATCGCAGCACAGAGAGATTCGCCTGTGTAACCGAAGTTCGACCAGGGCCTATTGGAGCATCAGTCAGTGTGCGTCGTTATTATCAGCAAATAACGCAGCGACTATTACTTTGAACAAAATAAAACCTCCCCGCCCTCATGAAGAATACTTCCGTATAACCCCAACGTCGGGCGTGCTAGGAAGTCAAGAAAGTGAAAGTGGGTCTGTTGGTGTTATCATACGGTTTCAGCCCACGAAACTCGGTGTCTTCGAGAACGCATTCGTAGTACGGGGTATTTTCGGTGAGACTGAAATGCAAATCCACGTACGCGGCCAGTGCTCAAGTGATGAAAGATATCGTTCGCTGATTGGTACTTAAATTTGTGCTTTCAAAACTACCGTCGTACTTCAGTACAGATCATTCTCGAGTTTGACTGAGATACTGTTTTCGACGAACCGAGACCAGTTGTCGCACCTGTTGACTCAGTGTTCACCAGTTTATCACAAATCACCTAAAGGTGGATACCAAATGTGACCAAATGTTGCCCGCAGTACGAACAACTCAAATAAATGCACCGTTTATTTC
>STRG.69131.1
CCGAGACCAGGTTGTAAGCATAGGCGGAAGTTTGTCCGAACCCCGTCCCGTAACTAGTGGGGTGATACAATGTAGTGTACTGGGCCCATTATTGTTCCTAATGTACGTTGACGATATATTTACCATTTTCCAACGGGGAGTTCCCTTCCTGTTCGCAGATGATAACAAAATCGTGTACACTCTTGAGCCCGTGGCCTTAGCCTCTACCGTAGATGACATTACAAGGGAACTGCTCGCTCTCATCTCCTGGAGTGATGATTGGAAATTGAGCTTTTCCGCCTGAAAAAGTAACATTATTACGTATAAATGTCACGTCCCCACCGAAAGATTTAGTATAAACGGCAAATTTATCCCCAATAACTCTCAGGTACTTGACTTTGGTCTAAACTACTCATGAACGTTTGACTTTTCGGAACAGGCAGCCATCCAGGTGGATAAAGCGCGCCGTACGATCGGGCTAATACATCAAACATTTATTTTGCCAGAAAGTAAACTCAACATTTTTAAGTCCCATGCTAGACCTCTTCTGGAATATGGCTCAATCATCTATTCCAACATGCGTTTGAGAACGTACAACGGGCATTCACGAAACAGCTCATAGGTTTTCCTTCGCCCTCTAATTACATGGAACGTTGTGAGCGGCTGAAAGTCGATCCCTTATGGATACGCCGCATAAGAAATAACCTTCTATTCTCTCAAATATCTTGGAGAATAGATCATGTAGTTCAGCACTGCGGGTGAGAACCCTTTCTACT
>STRG.9040.5
GCAACCTGCGAGGACTTTCCCCAAGGACTGAGCAATACGCCTGTTTAAAACTGCCATCGCAAAGCCCATCAGTCCTCACAAATCTTTGTGAACTGAACCGGGTGCGTTCAAGTCTTGCAGGAGATTGCGCGTGCGCGAACTTGGTGTTCGGCGCTATTTCAACTTTCGGTGTTGCGATGGCCACTCGTAAGGTCGTTAAATATGTGACCGGCAAGGAGTTCAGGGATTATATTATGAGGCTGAATTTGCAGCACATACGTGATTCACAAACGACTCCAAAAGAAGAAAGTCTAAGGGATGATTACAAACTGCAGACAAGTGCGTGGAAGCAAAACGAAGCAGTACATACAATCTGAACAATGACAAAGAATTTACTATCATGGAGACGGTCCATGTGAGCCCCCGAGTCTCGTTGTGGTGCACCGAATGTAAATCGAAATCCAAAACAAACCACGATGAAATTTGAACATGTTCGGAACCGGAACAAGTGACCATCCTTGATGGGCGTATAATACTGACTTTTTA
>STRG.54687.1
GAGCGACTCTGATCGCGACACCTAGCCGTGTCCTCTTATGTATCCAAGCATTGAGTGGGTGGATCTCTTAGACCCCACAAGGGAAGTCTAACACGCACTACATAGGCAAGCCCATTCGCTAAGCTTTGCATACATTTCTTCCGTGGTACGGACCGGACACCACTATTAGCCTGCGCGGCGAGGAATCATATCCGAGGACATACGCAACACATGTCCCCACCACCTTAGCCTGGTAACCTTTTGTGCTCCACATAATGATTCGATTTACGTGCCCAATACTCTGAGCTCAACCTAAAATCGCTGATGCGTTGTCCCCACCAGATTCTAGCAATACTACAAAAACAACGGCGTTTGAATGCCAACAACTTGTGTATATCTTCCATCCGCAGTGATCAAGTTTCTGAGCCATACGGTCCGTTCGGAACGACAAGTGGTGTTCGACAAAGATGTCCCATTTCTTCAATTATGTTCAACCTCATCATCGATAAGGTAACGGAGAATACCTTGCGAAATCTTCAGGATGTGGGCATCGAACTAGGAAATAGTGAAAAACTATGTAACCTAGATTACGCTGACGACCTCGTCTGTTTGTTGGAATGCACAGAATATGCACAACGTGTATCAGGTGGGCTCACAAGAGCTGCAGCTCCATTCGGCATGCGCTTTGCACCTTCTAACTATGAAGTGATGTTGCCAGACTGGACGTCAACGGTTTCAAGCTTGATGCTAGATGGGGAGGTACTAGCATCTGTCGACCGCTTCTCTTACTTCAGCAGCGTGACGACAAATTGGAGCACAGTAGTAGGGGTGAGCGTGCGTCAGTCCTAGGCTCGAGTGAGGTAAGCTGGACTGAAGCATCTCTGGCGCCTACCTGATACTTCGTTGAAGTTAAAAGGTAGTGTGTACTGCACCGCGGTACGCCCAGTTCTGTTTTATGGTTGCAAGCCATGGAGTCTGCATGCGGAAGATGTTCGTCGCCATGGGGGTTTCCACCACGGATGCTTGTATAGTAGATTAGATGGAATGACCGAGTGGGCAATGCTCAGGTCAGAAATCGAATATTGGATACTAGTTCAGAGTGTTCTATCACAGCGTATCGACCTTAGTCATCAGTTTTCTTGACTGTCGACTACAAGTAAACAGCTCCCGTAGGTTTACAGTGAGCATTCACAGGAAACCTACACATTCCGATAGATATCTTGACTTTAACTTAGCCCATCCACAATGCATAAAACGGGCACTCGTATCGTCGCTAACCAAGAGAGTCGACAAATTGTGCAACGACGGTGTCACTAATAAACAGGAAATGCAACGCTTAAACACGGTCCTTCAAAACAACAACTACTCACAAGGACTAGTAACCGATGTGTTAAGAAACAAGTCAGCAACACAAGACAAGAAGGACGTAGACTGGCTAACCTCCGTTGGTATCCCGTACAGATCGGGCACATCGGAGGCAATCAGGAAAGTACTTGGTGCGTATGGTGATCGCGTTTTCTTCCGAATAGATAACACGTTGCGACGCCATCTCACAAGAACCAATGCCTCTCAACACATACACGAACAGAACAACTGTGTTTACATGATCAACTGCAAAGAATGCCCCGCTCAGTACATTGGGCAAACATGCAGACAGGTCAAAGCCAGAATCGCAGAACACAAAAGTAAAGAAAAATGTAGACCGAGGGACCAAATGGCCTTAAGAAAGTTAGAACGCGACTCTGCAATCGCACTTCACGCCATACCCGAAAACCACACCATCGACTACGAAAACACCAGAATCCTCCAATGTGGTTTCCGTACGTACACCGAACATCTCTACGCGAAAGCTCTGGCAATTAACGCCCACCAATCGTGTCCCAACCGCAACGATGGGGCAGAGATTTCAAGCATATGGATTGCACTTACGACGCGGATGGATAAACACCAAAACTGGTCATTACACCTTGTTGACCTCAAATGACCCCACTAACACGGACACATAGTATGGACGGAGATTCAATCCACCCACCCACTCCTTACACTAAAACATCACAAACACACAGACCAACACACGAACACACTGTGACTAACACCCAATTGCTCTAAGCTATTATTCCAATTTCATT
>STRG.72339.2
CTAAAAAATACCTTTCCCCATTATCCGTCCAGATCAACAATCTACCAAACAACCAGAATTAAGTAGAAACAAGCCGAGCCCCAACAGCAGTACCAACAAAATAGACTTCTCTATAGTCTTAAGACTCGAAGGCCTATCCCACAAAATTCACCTCACGACCCGTAACCTACAACTGAAGCCAGAAACAGAAACGCTGCACAACCAAAACACAGCTCAACAACTAGCTCGACTAAACAGAGTCCGAGCCCAATGAGCAGTCACAGGCATAAAACAGATCCTCCATTTGGGTTACCTCATAACCTCACCCAGACGGGCAGTTGAAACGTTTAACGCATTCTTTCCAACCCTCCTGATCATCATTTCAGCCATTACTTAGCCGGCCACCCCTATTGTCACAAATTCTTCACTCAGTTCTACCACAGTTACCGTCAAGGACATAATGAGATACATGCACTCTTTCAAACCTTCCTACCACCCAGGACCTGACAGCCCACCATCAGCAACATCTGCTCCTGGTGGTCCGGATATTCCTTTTCTAAACCCATACAACCGGGCTCTCCGGAACGGGACCTTTTCTAACCAGTGGAAGAATAAGTTTATGATCCTTAGGTGCAAGAAAGGCACAGCTCATGATGGCACCAGTTACCATCCGACAAATGGTGTGTCAGTGGTCTCTAGGCTCTTAAAATAAGGTTGCTAAACAGCACCTAACTTATCACGATCCAGCTCATAATCAGGTGGCACAGTTATTGAATTCGTTGGGGGTTGTTGGCCTGGTGAACAACGAATGCAGTGTCATAAAATCTCCTTGTCCTTTTTCCTATACTATCTTGCTGACCAACTCATCAATTGTTTTACTGCGTCACACTGTTTTTGTTGTCTGACTTTGGCGGCTGAAGCGTGTCTGTTGCTTATTGACGCCGGTAGCGGGATCGTACACGTGCAACCCCCACGGAAGATACTGCACCTCGCATACTACACTGGAACTTTAATCGAAATCGTACTCTGTACAGTCGTTATGTACAAACATTCGGTAATGTAATAAAACAACACAAAGGAATGTCAATAACAGTCATCACACAGAAACCTTCGACAGAGTCCCTCATCTGAATTTGCTACTCAAGGTTGGAGGTTACGGAATTGAAAATCCCCTATTTAGCTCGTTTAAACCTTACCTACAAGACCGTCACTTAGTTAACTGCTTCGATGGCCGGAGGTCAAATCCCCACTTGGTGAACAGTGAGGTGATTTGAGGAAGTGTTTCATGAAACACTTAAATAACATCGTGGTAGCTTTAGATTCCTTATCATCCTGGTGTGGCCACTGAAAAATGGAGTTCTCGGCAAAAAAAGCAGTTACTCCACAATAAACTGCGCTATTTCCCATGGTACGCTCAAGATAATTTCCCACTTTGGTTCGCCCCAACTACAAGCAACTTCGGACTGCAACAACTGCACATTCAACTTCGCTGAACATACTTCTTATATGACTGCACGGGCAAATAGTTCCATGGGCTTGCTGCAGAGAAACGTCCTCCTATTGAACTAAAAATTAAAAATCTCTAAACTCATGTTCGTCCAACCCGAGAGTACTGCGCGTTTGTGTTCTCAAACATCCGCATACATGACATTATTGGTACTGAGAATGTGCACCGTCGATCTACCAAAAAACTAAAGGAGCAATCTAGAAGCCTAAACTACACATATTGCTTCGTGCTCCTTGGATTGTTGAACAATGAAAGGCTTCGTATTTGTTAAGATTCGGACATGTACAGCGAGG
>STRG.64634.5
GTTAGCGAAAGACGGAGATTGTGGACCCGTGGAAGATGTGCCTGTGCTCTAAAATTTGACGAAGAGTAAAGATATGGTCGATACAACCCCTACTGAATCTAAAAACGGCTTGATTCTCATGCATGCAGTTTTTCACAAGCGTCGTGCGATCGGTGGAGAATTAGACCGGCGAGCAGTTTGGGTGCGATACTTATAATGCCAATTCCTCCGTGGTTTTCCCAAGAGGACCTTTTATTTTTCTTGTCAGTCGGCACCATCGCCGATTCATACCATTCCCCGGGAATCTGCTCGCTATCCCAAATCATCCTGAGTTTTGTTGGCTCCGAAGCCTTGGTAATGTTGGGAGAAAACGAAGAAGAGATTGATATCAATGCCAACTGGTACTACACAACCGAAATCAAAAGGTTTACTCTCGCGGATGGTTGGTTCATATGAGTGGGATTCTTGACATGTTCGGTGGTTGTTGCAGGAAGCAGGGATACACAAAGCTTACCAACGATGATCATCCCACTAGGGCTGGGACCGATTCCAGCTCTTAAACTGGTATCCGAAAATGCGCTAGAACACTACTTACGCGAGAAGACAAACGAAAACGGCAATTCGAACCCGGTACTCGCATCACTCGGTTCGGGAAAGGATATTGTGCCCGGGGTAGTGGAAGGCGGTTTCACCGTGTGGAACGGGAGTCGGCAGATGGTGGAGTTCTTGATAGACAAAGGACTGTTGGAAGGGTTGCATTCAAAACGAATTCTTGAGCTGGGCTGTGGTGCAGGAATTCCGGGCTTGGCAGCACTGAAAGTGGGCGCCGCTTCCGTTACGTTTCAAGACTACAACCCGGAAGTGCTGGTTTATTGGACCATACCGAACGTATCTTTGAATGCTGTCGGTCCCGAACTGGGTCGAGCAAATTTTGTCAGTGGGGATTGGGCCCAATTGGCCGTGGAATGGGAATCCGAGCGACCCTCTGAACGCTACGATGTGATACTCACAGCTGAAACAATATACCGCACAGATTTGTACAGTCGTTTGCATCGGGCCTGTGATGCGTGTCTCGCCCCGGATGGTGAGGTCCTCGTGTTCTGTAAGATCACTTACGGCCCAGGAGGAACACTGTGGGATTTTTTGGAATTTGTGAACACACAACAACGATTCCGTACCATTGTAAATCAGGTCGCTTACGACGGTGTGCAAACATTCCTGATTCAAATGAGACGAATCTCTGGTTCAGTTTGCTAGCCGAGAAGTATGCACAGGCCTTGTTGAGCATTCTGTTATTTTTGATTTCCACAAATTGATAAAAAAC
>STRG.5793.7
CGATAACATGTATAAGGAAAAATAAGGGACTTAGTAAACTACCTTGAATAACTTCACTAGTTACTTGTTGAGGTGATGATGAACTGTCGTCAACGTCTTCGTGATGTTAGATATGACGAAAACCAACTCAGGATCGGATTGAACGGTTCCATGGGTTTTCACCTTAGCCATTATTCTACTGTGCGATTCTAGATCAAAGGCCTTAGTTGGGTCAGGGAGAATAACGAGCACTGATTTACCGCTGTTGGTGGCCGTAGTTATCAAGTTAAGGAAATCGCTCAATCAAGTGACACAAGATATATTTTGAAGAAAACCTTGCTGACCAGATTAAGTAGGTTATTGTTAATTAGATGAGGTGTCAGATTATTTTATTCAATCTCTCCATAATTCGGGAAATTATGGAGGTGTGTTTCATTGGTCGATAGTTGGTTAGGCCTTGTCGTGAGCCCTTCTTAGGAATTAGGATAGAATCTGATGTTTTCCGATGGGAGAGGAAGGTGCTATTGCCCATAGATGAATTAAAAACCTTTGAAAACAGGGATCGGATATCAATTCCACCGAAACTGAAAGTAGCTGGTAGTACTGCATCTGGCCCGGGGTGATATGACCGCCTGATTTTAGTAAGCTGCACTGTCAAGTCGGGTGAAATGAAATTGCTGACAACTGTTCTGATGTCAGCGGCTCAATGATGTAGGCAAAAGGAGTCGTCTTTTGTTAGAGACGAAGTGAAATAGGTACTGGATGCCTCGGAGGTCCCTTGGGAGTTCGTTGTATAAGCCTTGTAATATGTGAAAGATGAGATAAGAGAATCACACTGACTGTTTCTCAGTTTCTTCAGCGTGGATGGAGCTTCGGTCTCTTTGGGGTGACTCAGCGCCCCAATTCCTGTTTTATTGAGGGGCATAACAATTAGTTGTATTGAATGAGATAGAAGGTTCATTTGTAAGAACAACGAAAAACCTCCCGACCTAAGGAGTCTGCTCTGTATTATAGAAAAAGTTTTTGTTCGAAAAAAATGTTTGGTTTATCTCGCAGATAGTCCTTGGGTTGGGGTGATTACTTCAAGTCATGCACTTGCAGTCGGGTGAGGCTGATCCACCACAGTATGCAAATTGTCAGATTGGTTACAGGCGTTGTTCTCCCACCTTTGTGGGCATAACTTTTATTAGGCTGTCTGGGATAATCCTTAAAACCACAGCTCTTGGGAGAGTTTTATGGCTTGGAGGAAATCCAATCCAATCTTTCAGACGACCCGGCGATAACAGGTACTTGCGAAAGCGATCTATGAACTGCTCCTTGGCTGGGAGCAAGATGAAACGTCAGCCTCAAGCACAGAACATTTGTAGATTCCAAAATACTGCCTTGAAACTCATCTCCGTGAAGTGAGTTAAGCCGTCTACACTTAAGTACAACCCGATTTCTCAGCCTCATTCCCGACCTGCATAGTACGTCCGGCATAGTTTTCACTAGGATGTCTGAGGAAATCCTGAGAAATAAACCCTCTGGAGGATTTTGCTAACTGATAAAAATTCAGCAACTTTTCCCCTGAACATTATGCTTTGAGGCTATCCGGTGATAGAAAAGATCAGCAAAAGTGACCTCTGAACTGCCTCTCAGGGTAGCAGCAAAACGGAACAAAGGTCTCGGTCAGACAATATTGGTAAAATCCAAGATACCGCGTAGTAAATCGTCTCCGTAACGTACGGTACATGACAGCCCTCCGAGCCGAAGTAAGCCCCGACCATTCAGCCTTCTTCTTGACATGCTTGATGCATCCGTAGGCACCCCAAAGACACCATCAGCAAAAACTACTTGCAGTTTTAAGCCGAAAAACTGGTACATATTTAATTCCGCGGATATTGATCTCCTGTGACGCGAATTCTCTCCCAGGCTTACATATATTGGCCCTAATCTGCGCTTACTCCCCTGCTCCCGTATTGCTGTCTTACTCCCGCATATTGCCGCAACTTCTTCCGAATGACCAGCCATATCTTTACCACCATAGGTTTGCCTACACCTCCTAACACCTGACCCAAAATTACTGTCAGCAACCGCCGTCGCAAGACCACTGAACTCCAAACCACGCCGGATAATTGTTTATTTTCCTTGGTGAATACACTTGGAGGTGCCATTAGTCAGACCTTGAAAATAAGCAAAAGTCTAAGTGCTCTTTCCTCTCGAATTGACCTCGATGACCTGATCATCGGTCAACCTATGCCTTTAGCGTTCCAGTTTGGTCCAACCGCACACCATACACCAACCAGCTTACTGCTGGCTGCGGAGTTCGTGGACACACTCTTCTCAGAAATCTTCAGAGGCGTAAAAAGCCAAACAGTGCGATGGCGTTTATCATTCAGGACCAAATGCCTTTTTCAGCAGCTGGAAATATGATCTTAGGTGCTTGCAAACTTGGCTCACGACAGTGCCACTGTGATAGACTCCGCAAAACTTCCCAGCACACCACCTGTCCACTGCTGTTCCAGTCTACAAATGGAGCTGTCGCGATGGTCCTTATTAGCCGGCAATCTTTAGTCGTAGCCAAAAGTAGCTTCAAGTGTGCCAAGATATTTCGTGACAAAACCCCGCTCCAAAGAGAGGTTCACGAGAGCCAAGCTCAAAACAGCAAATTTTGTGTAAACGTGGCCAGCAATCCACCCCAGATCTCTCACATACCAATTATTGGCCGTCATCCGACGGTGGAGTCTATTGAAAATCACAATGCAACTGTAAATTTAGACAGTACGCCGATTTCCTGGCCAGTCAAACCACCTTGCAAACGCCCCTGCTTTCAGAATAGCCCAAACAAGGCCCTAGACTGGAACATGAGCCCCAGCATCCACCAAACTGATAAGGGTTCCTCCGAATCTTCCACCCGCGAGCGCATGTTCCCCACAACTCTAGACGATCCCACTGTTTCCACTAGCTCCACGTCCGATTATTCAACCATACCTACAACTCTGTGCACCATCACCCCGCCTCCGTCCACACCTTGCATCCTGATATCCCCAGCACTCTTGGTGGTGCAACCAAGCCCCAGAACCCATCAACAGCAGTCTCTAATCCTCCGCCGGAATATATCTGGTTATCATCGAGACCACCACAGCGGAATAGCCCACCAGTACGGATTCGCCCTTAGAAATTCACACTTCGTCGCCCAAAGAACAAGGCCTATCAACTCAAGGCACATGCAAACAACAAAGACATGGCACAGTCGAGCGAAATTTTGCCAGTCTCTTGTGTAGCTCTGAATCCCACGTTTTGATCTCGGATAAATGCTTTTTCATTTCCGGCTTAATTAAATCCACCCGACCCTCTCCATTCACCTCTCCATCACATTTCTATCCGTCACACCATCTAATATCTACTAAAACCGTTGCCCAACCACTCCCTGAGAATCATCTCCGTGCCTCACTTAACTTGCCACTCCCAAAAGACTCACCCACGTCTTTTAGCACTGTTTCGCTGCCAAATCTTGTTTGCCTTTATCCTGCCGACCCCTTTCGAGAATATTCATTGACCGCTTACTACTCTTCCAACCAGTACCTCTCCATCCTTCCTTTTCTACGCTACCCCCTCCAGGCTTCAAATTATCAAATCCTTAGGACAACTGAGGTCGCTCTCCTTTTCTCGCCGTATTCATCACTAGAACTACCATCTTAATCGTCACTACCAAACCCTTATCATCACTACCACTAACATCGCAGTCAGGACCTGCATGATCTCTTTCAATCATACTCGTAAACGCCCGTTCAATACTGAACAAAACTAAAACCATCCGCAACATTGCTCGGACCTCCGACTTTGGTATTATCATCGTAACTGAAACTTGGTTAACGGATTCCGTCCCGTCAGATCAAATCCTTCTAGTTGGCTACTAGATGTTCCGAAAGAACAGGCCTTGTCGTGTGGGAGGTTGTTTTACCTATATCACAAACGTCCTACTGTCCTTTCCCATCTGCCACACAACTTCGGACTCTATTCAGGATTCTCTGTGGTTAACGATTCTCTCACCTAACTCCTACCTTCATGTTGGTTGCATCTACCGGTCACCTGATTCCAACGCTATGGATCTTATCAAGATTATTGGCGCACTCAACTATCTTCCATTGCTGCCCTGTTCTTCTGAACTCGTTGCTGGGGACTTCAGAGTCCCGGGCGTACTTTTTGGAATACGCTATCTGCCCCAAACAACTTACTGGACTTTATATCATGCATCCGCGTACGGCGCTGAATCCTACACATAACTGTCCCAACCAGAGGAAACAACATCCTTGATCTGTTATTCACCGTTGGCTTGTCTAATGTTCCAGCTAGAAAGCTCGACCTCCTCCCAGAACGTGGTCATACAAAAGTGTATTGAATCTTCACAGTTCTTCAAGCTTTTCTTGAGTTCCACCCACCAAATCATCTTTCTTCAACAATCAAGTATGGCATTGCTACCCATCTTCTCGCTTCAAACCTTCCTAGTAATAGGCAGCACGGATTTCTCAAATCGCCATCATGGGCCACATGTCAGTTTCACTTCCTCAACCTAGTCACTAGGGCTGTTGATGACCGGCAGGCTTTGGTCATCTTCTACCTAGGTCTGTCGAAGACTTTTAACCGTGTTCCACACCCCCATCTCATTGCCAAATTGCGTTCATTTGGCATTTCTGGCCCACTAACTTCTCTGATGTGATCTTATCTCACTCAACGTTCTCAAGTGGTTCTCATCTACCGACCTACTTCCAAACCAAAACCTTTTACAAGTGGCGTCATACAGAGCAGTGTACTGTGTTCTCTCGTATTTCTAATGTACATTATTGACACTCTGTATCTAATACACTGAGGCACACCATTCTTATTCGCAGACGGTACAAAATAGCCTACTCTTTCAATTCTAATGGTGATACCTGTACCCTTTGAAACATTTCCGCCGACCGCTCTGCAATTGGCCGCTGGTGTCACTCCTGGATGATGAGCTTTTCCACTGATAAGTGCGAGGTTCTAGCCTATAAATTCTAATTGCCCCCTGGATCCTTAACTCTCGGTGGGTCCGCGTTCTCTTCCTCTCCTTTCGTCTCCGGGACAGTATCATCAGCCCCTCCAAATCACACGTCAGGTCTTTGCTTGAATACTGTCCAATATTGTTTTCTCACATCAAAAAATTCGACAGATTTGTGCTAGAAAGCATACAAAGGCGTTCTATCAAACAACCACTCGGTTGGTCCACGTCTTTAAACTACAGAAAACGGTGCCAACATCTGAATCTTGACCCACTCTGGTTCTTCCAAGCTCCACAAACCAAGTCCCGACTTCTATCGGCATTCATTCCATATCTCAGCATCACCCATGAACTTCAGTTATCCAATGTGTGCATAGCTGAGGATGTAGCATACGAGAAGGGCCTCGACTTCCGAGACCAACTCCTTCGCGGACCCCGCTCCCTCCGACTGAGGACGCAGTAAACAATAGACAGTTTCACCTATCTGATCGAATTCTCGCCGCTTGACTGGCAGTGGCCATTCCCATAATGAGCAGAAGGAATTGAAATGCCATTATTTTCATACACCTTGTTTCTCCTTTCTCCCGTCGTCTCTGTCACCCTTATGCTCCATCTTTTATTGGTTTTTTTATACGCCTGCATTAACCGTTAACCCAGAGCAGGGGTACTATTCCTTCTCATAACCACAGATCTATGAGAATTGGTAGTCCTCTGCGTACTTTCATAATATTCTTACCTGTCTCCTTGCTCCATCACCATTTACCTTTTTAGGTGAACCTGAGCATGCGTCACTCACCATTTTTCTGCATCATCCTTGGGAATATTGTATATTGTGTGTTCTAAGATAATGTCCATCTCAATATTCTTACGTCCGGCTGATTCCTTACTTATGCCCACACTGACTGGAAATCGGATCATACTTACCGTTTGGTCCGATATCAATCTTCCTTACTTAAACGTTCCCCATCATTATTCCCCTGTTTCTATAATGTACGACTCCCTCGGTAAAAGTGATGAGTTTTCATCTCATTGTGTGATATTGTAAACTCTGACCATGCCCCCATACGTGCCTCCCGACGAAGGTCGAAATATGTACCATTATTATTATTATTATTATTATTATTATTATTATTATTATACCATTATCATTATGGAAAGAAGTTATCCCAGTTCTGGGCGCGAATAAGTGAGGGTAGGTGACTTCAGCTAGCTTGGTGGAACGGTCTTTTTGCGGTTAGTTTGCGAACGGTCCGTGTTGGTGCTGGAAACCCTCTCGTTACCGGTAAGTGGTCATGTCCCATGTGTGTACACGAGATAATTTTACCGTGGAAATAAGGTCAAGAATGTCACTGTCTCTAGTTGGGCACATCACTTGCTGAGTCCATCCTCCTAGACGAATTCCGGTCAAGAAGTGTAGGCGATCATGTGGTGCGGTAAAGTAGCCGGCCACCAGTTTTGGCCCGGATACGCCAGCAACAACGTTTAACGCAAGTATGATAGGCAAGAAGTCTTTTTGATTAGTATTAAGGTGGCGATGGATACGACTAATAATAAAAACAGAACATTCCTCGGTGACACTTTGCCAAACTTAATCCGGCGAGTTATCTAGTACGGGGTGCTGATATATTTACGCTCGCATGGTTTGCCCTACACATATAAGACAGCTTCACCCTCGCTGGGTTAGCGTGTTTCTCTTAAGAGCTTGGTACTCGATAAAAGCGACATCCTTGTTTGGAGTGTCCTCTGTCAACCAGGTTTCGGTAATTAAAATTAAGTCGTAACCAGACGGTAACAGTAAAATGTGCAGCATTCGCATCTTGCTCACTATTGAACATGCATTTAGCATAAACAGAGACAACCGTTTGGTGGAGTCTGGCTTAACTTTAGGATCCTTATATGATTCCCGCATAACTTTCGCTGAGGCGAGATCGGATAGCACAATCAGTGTTCCTTGAGAAGGAGTAGTCGGTAATTTGGATGATGGAATATGACACCACGGAGGGTGAAATAAGCTGAGTAGGCGTATCTGGTGAAGGAGTCATCTTGGTTGCCAGGCTAGGCTGAGTATGGCTAGTACTGTTTGGGGCCGTTAGATTGGAAGGGGATCGGAGGATTGTAAGTCTACTTAGCTCGGAACAACACCGTGAAAGGTCGCCAACGTGAGCCTTTCTACTTGTAGACACTGGCGGCTCGGACAGAAGTTGAGGGGAGAGGCATAAGTAGCTACCAAGTTGGAGTAGATTATGGAACAGTATTCTTTAAGGGGTCTTAAGTGGGCCCATTAGGTATCGAATTTACTTTCCGGAAGGTAGAGGGTTCTATGGAGCAGGCCTATAAGCCTTCTAGCCTTCGCAATTTGAGTGGTAGTGTGTTCTGAGGAAGTATAAGGGGCTGAATACTGCAAACCTAAATCTCGTACTAACGGGCCGATAGAAACTGGGTGACCGCCAATACTGAACATATCTGGGGGGACATTGCATTTGAAGGTAAGAATATTGCTTTTGTCCGCGGAAAATTTCACTAAAGAACTAGTGCACAAATAAATANNNNNNNNNNCGTCGGGCTACGCCCAATGTTCGAAAAAGTCGCTGGAAATGGTTTATTCGCCAATATCCTTCCTTTCGACCAAAACCGCTAATTAATCGCTGACTAGAAAAAATGGCATACTGAAAGCTTGCAAAAACTTGCGATTCGAGGACTGCTTTATTCAAAATGTTCGAAAGATGTTCATCATTCTTGTGTTACGTATTCACGGGATCTGAAATATCATGCACTAAGGTGAGACAGTGGCACTTAAAGAAACGTTTGACAGCAAAACATTTTTGCATGCAGGTTTCAAAAATGGTTTGCTTGACAACTGTTTCCAACAAAACGGCTCACCATCTGATAATTTATGCATCAAAACAACTATAACCAATGAACTAGGAAAATATCAGATAAACTCTGAACTAAATCTAGGGAACATCTATAGTTGTGATTTCTGGTAAACTGTTATTAAGCCTTAGAATGGCTGAAAAGGTGTGCATTACACCAAATGAATGAAAATATTTCAACAAATAAAGTAGCTTCAGATCTCTCTCGAAGAAAAAGATTATTCACGCACTAGCATTCTCATTTTGCATCGCCATGATTTCCAACGTTGATAAACGAACACTCTGTGTCCTTCAACGACAAACACTGTTTCTTTTGCGAACCTTGGGATAGAACGAACATCGTTCGGAGTTTAGTCAAAGACAAAAAACTTCATTGACCTGCCCTTGACGGCAACTATGAGCCTGTTTTGAACGGCATTTCGTGGCGCACTCCCAAACCACCGGCACACACGATTCTTCCAAGCTGTATTTCCGGACCAGTTAAAAAATAAAATAATGCAAATGTACTAACCTGCAAGGATGATCGACTTCGATGTGCCGGTAGCGAGTAGACTGCTGCTTGAAAGATCCGTAGACCTCAAATCAGCTGTTGGCTAAACTCTTGTGGCTCTACTTCAACGGCATAGACACCAGGGGTAACTGTCCACCGTGAATTAAGATCGAAGAAACACTTGGCAACATTCGGCTTTTCTTAGCATACCTGTTGACTGTGATTCAGTCCAGGGAAGTCGGTGCTTTCCTATTGTTGCCTCGTCATAGTGAAGCATCTTGCACCGAGGATCTTCCTACCCCTCCAAGAACTCTCCCACCTCATCTTTTTACGCATACCAGTGTATTCTGAGTCCCATAATCTGGATATGAATGACCACCGTTACGTAGCGATTAGTACTCAAAGCTGCATGAATTCCAAAGAAAACAACACTACAAAAAGACTGCTTCTGTGTCCAAGGATATATATGCATGTATACGCACATTATATATATATATATATATATATATATATATATATATATATATATCGGCGGAATTATGTATATGGAGGGATAACAATATAACAGAGTTAAACTGTAAAATGCTCTTTTAGTTATATGTATGAGTGGAGAATCACTTTTCTCCACGGGAAAACAGGACAGCACTTCCTAACAGCGAAGAACGAAGAAAACCAGTAAGTCACCGCCTGGCCACAAGAGCATTCAGTAAAACAAAAGGTGTTGTTTTTGTAATGCAGATATACGGTAATAAATACTGTAGTACTCTTGTTATTACATCCCTTATGAAATTTCATGAACTTCCGTATAAGACTTCAAGGCTAACGTCAGCATTCGTGTTAGCCCAACCGCTTTGGGTATTGTGCTGCTTGGGATGAGCCCCAATTTTGAGATCGGACTATGTTCGGAAGGCTGCTCCAGTGAGCTAAGTGATATGGCCTGGCGGACGATTTGGAGGAACTAACGATTTTTGGTACAGAGAACGCGCCCGAGACTGTCTTGTGCTCACATCTGGGAAAGTTATCCCCTACATAGGTAGTTACCTTACTAAGCCCTTGAGAAGACAGATCTAGGGTATTATTTTCTCTAGTAGGTGAATGAACGTGTTGGGTCCAACCACCAAGGTGTGTATAGATAACAAAATCCTGATAACGTCGTAGGCCACAGTGTGATGGCCAACACACTCCTGGCGCGTTGAAATCACTGCGATCAACTTGTGATCGATAGCGTAGGCGCAGGCTAAGTTGAAAGCGTCAATAATAGGTACAATATTGTCCCTGGTCGATTAGGGCGATCGATAAATGCATCCAATCAAGAGTTTTTGTGACTGCAACTCAACTGTTACGCGCGTAACACTATTGGAGGGCACACTCCCTCAGCTTCTACGATCGCGCTCGTCGAGGAAGTCAACCAGAAAAGACCGTGGAGTGCCAACCGCGTGTATTCTCACAGGGCCTGAGTACAGAGACCGCACGCTGGTGTGTAACGAGGATGTGTGTCGAAAGTAGTGCTTGCAGTCGCCGTGTGCGCGAAACGTACAGTTAAACAAGTGATAGACAGGGTGTGATCGGCTGATCACTATGACACTTCACTGATGCACTCTTAGATGCTCCTTATTGTGATAATCATAGGCCTGGGTATTACGAAAATAGTCCCACAAAATTGGTGAAAAATGGTAAGCACTTGCGCTGGACTCAAACTGCAGAGAACGAAGTGGCCCGTCTTTGCCAGAAAAATGGAGACCGTGGCGAAAACTTCACCTTGCTCGAAGTCAGCATCCTTTACATTTGCAGGGGCGAGAAGGTTGAGAGATGGTTCTGCTAATAGGGCTGATGAAAAACAGGATTTCCACGAACGACATGTGCGCCCGCGGCACTTAATGTTATGATAACATGTTTTGCTTGGTAAATTTTGCAGTAAACGACCACATCGATTCTTGACAACTGAATCAAGCTCCAATGAATCGGACAACTCACTTGAAATGGAGGACTGCCGAAAACATTGTGAAAAAGAAAACGTTCCTCTAATATTTCAGTCTTATCCGACACCTCCAAACACATTGGAATTAAGGTTTGAGCATCTTTTCATGTGCATTATGCTCAGAAAAGAAATTCCATAAGCACCAGTGACTCCATGAAGAGTACCTTTGAGCAGAATATCCAACTCGAAGGACTGCGTTCGTGTGGAACCGACTAGTTCCTACTTTTACAGTCCATCGAGGGCTGCAAATGATGCAACGGATCAAAGGCTTCAGAAGATGCAACCCGACACTGAAAATCTTGTTCAAGTACGGGAAATGTGTTGCAAAATTTTGGTCGCAAATCAGCAAAAAAGCCATCCACATTTCGACGGTGGTCACAGCTGGATTTACGGTCAAGGATGACTTTCATCTGCCACTGGAAAGTGTTGATGATCTACTGAAGATGGAGCAGCAGATGACCAACAAACACAGCCAAAAAAGCTTGTTTACACTACTGTCCTCCGTAGGTGGACGAACATTTGGTGTGACCATCCGGGTCCTATTGCTGAAAGTGTTGCATGCCAACCTCGTGAAAGAGTGCAACCGCTCAGGAAAAAACAACAAGATTGCGCTTGATGACAAACTGTTATTTGGAGTGATGCAAGATACTTCCTCTCCATCACCAACGAGTCTGTGATATGCATCACGTTAGCAAACCGTTTCCCCATAAGCTTAGACCTATTTTCACTTTATTTTCCAGATGCTTACTGTTTTCGCGAATCATTTGGATTCACAGTTCCGATATAACGTTCACATGTGGCCGCACAACACGAGGTCTCGGAAAATGCATTTGGTCAAACCGGGATTGCCAAGTAAACTTTATAGATTTTCAGGTTGCACCGCACCTGGAATCGGAGTAGCCCGAGAGTGCTGCTTGAGCTTGTAAAAGTCATAATATATCGTTCCAGTTATTATTTGTTTTTTTCATTACGCCACACTGTCGAATCGAG
>STRG.4714.2
GTCAATGCTTGACCACAAATACAGGGGCTAGTGAGAATAGTGTGTGTTCGTTGCAAGTGGTCTCGCAGGTCAAAGACTTGGGCGTTATAGTGGACAACAGCTTTAAGCCGTCAAAGCAGTGCACCTCAGCAGCCAATACGGCCAGGAGAGAACTCTTTCGAGTTAGATCCATTATGTCGTGTAGAGATCCGGAGATATTCGTTCCGAAATAACAGGCCATAGTTAGGCCGCCTATGGAGTACTGCGTGCAGGCCTGGGCACCGTACAACCAGAAAGATATCGACTGTCTGGAGAAAGTACAAGGGCTAGCCACTAGAATGGTGGCTGGGCAAAGGGGGTTTAACTACACAGAGCGTCTCCGTGCCCTAGACCTATTCTCGATGGAAAGACGGCGCATTCGCGGGGATTTGATAGAAACCTTCAAAGTAATGAAAGGACTGTCAGGAATAAGTCGAGAAGACCTTTTTTCTCTGATCCCCGAGAGAGGCACAAGTGGGCATAGCCTTAGATTACAAAGGAAACATTCGAGGCTCCAAATTAGGGCGGAGTACTTCTCAAATAGAGTGGTACCCTATTGGAATAAACTCTCGGAAGAGGTCATAAATACCACAACCGTGAAGGCTTTTAAGAAAGCAGTAGACCTATGTTGGGTGGCAGTATACCCCGAGTTATGTTAAGCAGCTTTTAGGGTCAGATGCAAATTACTTATTGTTTCCACCTTACTCTGCCAGGGCTGATACTGCACAAAATTTCTGCCTTTCAGAAAAAGAAAATCACGCAGTGTTGGGAGCTACGGAAACGCGCCGACAACACAACTATTTGGACACACGATTGGCTCTAGCCACACCAAGTCCTGTGCAAAGTGAACTGAACTGAACTGAACGTGGGACCCCGCGGAAGACACTGCATCTCGCATACTATAAAGGGCTGAAGTGAGGCGGGGTCCGTGGGAAATTTCAACTGACCTCAAATGGTACAGGAAATAGACCGATAAATCAACCATCACGTACACTCGTGTATAAGGATGATGATCAAACGTGGGTTTATAATGGAGATCCGTAAAAGGAGGTACCAGAGTTACATGACTGATGGATATGCTTCACAATATACCGCATAGAATCACACGCAAAACAACGGTTCATTGGATTTTAAAACACAAGCGTTATATCTGATGGTATGCAACATTTTACCTGGGTTTTCTGCTTGAAAATCCGCGGTCCCTGACGTTGTTGAAACCAGTGTTGTACGTGCTTCCCGATGTCACCATCGGAGATATCTTTCAGCCACTCGCTGTTGTTAATGGCGTCTAATGTCGTATGAGTAGTGTGAAAAGAAATGGAAACCTGCCTTTAATCGCGCTCATCAGTGGAAGCTGTGAAACGACAGTTTTGGTGACACTGCCTGACCAGCAACACCGCTTTGCAAGCCCATCATTGATTATCAAGGACAACATTTTTCGGACCGATTCCTCGGAGATCACTTGTTGCAATCGCGATAAGCATGGAAACCTGAAGCAGTAATGTGCAATCGCGTGATCCTATTAGTTGTTCATATATGAACTATAGTTCGGCAGATCATCAAAATCACCGTCCATTGTTTGTAATTTTCCCACCGTGGTGACCCTTTTCGCTTTTGAGAAAGATCGCACATCAGGTGTTGGTCTTGTGCTGGATAGAACATTTATTTGGCTCTGTAGCACCTCGAACCCGGAGTTCAGAAGTGAGATGACTGTGGAGAGTTTTTATATTCATATCCCATCAAGACGGCAACTGAAGCCTGCAGTTTGTCCACTTTTTTGTCTAGCTGTCCCATGGTTGAATATGTTGTTTCAACGGAATTCTCGGTAAAACTAGTGGCAGAGAGTGTACATTCGTAGAACGCATTCCGTATCCAGCAGTTGAGTAAATGAAAAGGATAGATCGGACTCAAAATGTTACCTTCGATCGGTAGTGATTGTCGAAAGACAACCATATAAAACTATCCACCGTTCTATCAGATGTCGAGCCACTGATTCGGCTGTGACGGTAGAGATGAGAATAGCCTCGGGCCACCTCGCAAGTCTATCGGCGCACGTTAATAGATAGGTATACCCTTGTGATGGGGTCAGTGGACCCATAAAGTCTACGTGGATATGATCGAAGTGAGCACCAGGCGTAGCGAAAGTACCGATAGACGAAGCTATGTACCTATGCACTTTAGATCGTTGACATTGTAAACATTGTTTTGCCCACATACGAATGTCTTTACTCCTGGACGGCCAGATGTATCGCGCAGCGATTAGTCGGAGACTGACTGCGGTGCCTTGATGTGAAAGTCCATGTAGGGTATCGAACACCAGACACCAATATGAAGAGAGTACGACTAGTCGAGGTAGGCCAGTAGACATGCCGCAGAATATAGTACCGGCACTGGTGGTCAGAGATATGGGCTTACACTGTAGCGGCAATGACTGAACAGCTTCCATGCATGACGTGTCTTGTACCCGTGCTGCAGCCATGCAAAAATGTCTAAAATAGCGTTAAGTGGAATACTCGACCGAGTGGTACAACAGTCCCAAGGGGTGCTGGGGACACCGCCTCGTATCATATTCCCGTAAATCTCTATGAATAGTTTTGAAAACGTGCACTCTCATCATGCTACGGCGTCTCCGCCAAGCAACGCGCCTCGTGCTCCAGCAGCCGTCTATGCTCCGACCAACGCGGCGGATAGCGAGACAAAGGATGAATTCTACGGTAACCTCCAAGAATTAGTCAATCGGGTACAGAGGAGTGACATTCTGTTCATCTCCGGAGACTGGAACGCTCGCACAGGTCCGTCAACGCGACACGTCCCGGGAGAATTTGACCTTGGTGGACGCTGTGAGAATGGTGACCGCCTGGCCAGTTTGATCGACTCTAACAGAAAAGTCGTTTGCAGTATCCTAAAAAGCACTTACTGACGTGGTACTCCAACGACAGTGGCACTTCGCATCAAATTGACCATATCTTAGCGAGGATTTGTTGGGCTTCGTCTGTAGAAGACTGTATAGTGTACCGCGGCGCAGAGACGTGAAACGCAAACGACACAGGCCACGTTCTTGTTCGTGCGCGCTTCAGAATTCATCTGCCCGCACTTCTTAGGGCCTCTCTACCTATCCGTATAGAGGTCGCAGCCCTGGAAGTGCCAGAGAAATGCCAAGCGCTGTTAAGCGCAATCGCCACCCGATTATCCACAGTAACTAACGTACCACCGGATTCAACTCCAGTAGAAGAGCGGTGGATGGTAATCAAATCGATGGTTAGAGAAGCTGCCCTTAAAGAGCTAGAAAATTAGAAAAGACGTCTAGAAGGCTAGATCTCTAAGAGCACACTGCAGCTGTCGGCTAAAGCACACGAAGCCCGGACATTGGGAAGTGGCTAACACCGCAGATTGCAACATAAAGCCGCGCGCTCTGCTAGGGATGATCGTAAAAGGTACTGGATAGAAGTAGCTGAAAAGATAGAGATTGCAGCAAGGATCGATGACTTTGGCAAACTATTCCGCCTTATTTGCAATGCGTCGGGTCGGCGCTGCAAGCAGGAGTCGCTCTCACGTGACACAGTTGGTCAACTCATACCTGAGCAGAAAAGAAAAATAAAGCGATTGGTAGAGCACTTCGATCGATTGCTCAACCAACCATCAGTTCACACAGTGTTCCCACAATTCCCAGTTCTTGCAGAGCCGTTCGATGTCAGTTGAGATCCGCCGAGCACAACTGAAATCGTCACAGTCGTCAATCAGCTGAAGAACGAAAAAAGCTGCTTGAGAAGGTGACATTCCATCTAAAGTCTACACGTACTGCCTGTCGTCATTGATTGACAGATTACACACCCTATTTGGCTTCATATGGCGGAAAGAAGTCTTTCCGACTGATTGGGACACGTCCGTTCTGCTGCCTATCCGAAAGAAAGGGGATAAATCCGTGTACTTACTAACTTTTACTTTTACGCGATTATCTCCTGCGAGAGGATAAGTCGGCTCCATGGATATCACGAACCATTGCTGACCACGCGCGGCGGTCGGAGGCGAGCTCCGTACCCCAGCTTGTTGTCTTATCACCTCGACCGCCGGGACACGAGGCGTGTCGCTTACCGAGGACGCCGTAGCATGATGAGCGCTTGAGGTTTCGTGAATAATCATAGAGAGTCGCGGGAGTAGGGTACGAAGCGGTGTCCCCAGCACCGTTCGGCCTTTTTGTTCGAGGTTGCACCTCTAGCCCTTGCACACCCAAGTGCAGACTGCAAGGCAGCAGGGTGTTCCCAGAGGAGCCGGTGACCTGCTGTACGGTTCGTTCGCCTCCTCTGGAATGTCGGATCAGGCAGTTGAACTGGTCTCCTTTGTGGCCGTTCGATCAGTAGATCTCGTCCGCCCATTCAGAAGGATCTGTTTTCACATGCCGAACACCGTCTCGCCGAAGTTTTTTAGACCTCGGTAACCCTCAACCTGGTTTAGCCCGCCTGTCGAGCGGTTTCCCGGGGTGTGGCCGCTGATGCATGCTTCAGCTTCGTGGAACCACAGGTGAGGGCTGGGTGAATGATGGAGACCAAAGAGATGGAGGATGCCCCAAGGGACACGACAGTCAACCAACTCAGAAGTGCTACTCCTCTCAGACGCCCCCTATAAATCCGTGTGCGAAAACTATAGAGGGATCAGCCCGGTCGACATGGCTGCGGAAATTTTCTGCATGCTGCTGCTCAACCGCTCCTCACTTGCGAGAGGCCGCCGCACCCGACCGAACCTAAGGGGTTTCCGCCATGATAGAGGCTGCGTGGACCAAATTTTCACACTACGTCGAACACTAGAACACTGCTACAAGTTCCAGCAACCAACAGTAGTCTGTTTCATCGACTTTCGGGTCACTTTTGATTCAGTTGACCAGGAGTGTATCTGGACAATAATGGAATCGGACGGGATGCCCGATAAACCCGCAAGGCTTCTGAGAGGATACTATTCGCCCACTAGGGCGCGGGTCCGTATGTGTGGGGAAGAGTCATCCGAGTTCACACTGACTACTGGCGTCTGACTGGACTTCCCTCTTTCACCAGTGCTGTTCAACTACGCGATCGACTGGACAATGAGACAAGCACTGACTGATTCTCCCGGTGTCCAGCTGAGTCAGGAGATGAACATCTCGGACCTAGAGTTCGCGGATGACATTGTTGTGGTAGCGGACTCTTCCGTCACGCTTCAACCAATCTTCGACCGAATCGGTTTCTTCTCAAAGTCCATCGGGCTAGAAATAAACAATACGAAAACCAAAAGTAAGTCAAGTTGCCCAGGGGCATCTACTCAACAGCTATCTGTCAATGACCAACTGATCGAATGCGTTCCATCATTCAAGTTTCTGGGCTCTACACTGCTTCCGAACGGTCAGGCAAAGGATAAAGTAATACTCCGCATAGACAACGCCAGGAAAGCATTTCTCCAGATACGATGGACGTTGCGAAATCAGCATACGTCAGAAGCTTGTAGTCGGTGTAGAGGATGAAATATCAACCCTCAGTTGCATAGAGGAAATGTTTGGCGGCAGTTCGCGACCGAAAGCACTATATTTCGTTTCCACAGGACTGAGGCGTCGAGAGAAAGATTCTGATGGTTACAGAAACCTAGAAACAAACTGTTGCTGGACCGCTTCGATGACAAAGTCGGATGCGTCCATTGCTATGCTACGCGTAGCGGACGAAACTGGGTGCATTAAGGGCGTGGTCTGTGTTAATGTCGCTTCAAGCTCCGAGAACGCTACACCTGCAGTATCCGTAAGCGACAACTTACGTAGATAGCCACGAAGTAGGCCAGTCAATGAAAGCAAACGTTCAGCATCATCGGGTATAAAACGACGATAGAAGTTAATTAACCCCAAAAACGCTTTAAGCACTTTGATCTAGGACGGCACGGCGTAATCTACATCAGCATGGACTTTATTCTCGCAGGATTTAATGCACTCGAGTGATCGTATGGCCGAGGAACATGTTAGGATGTTCAGACGAAAAAAAATCTTTTAGACAAGCCGTTAACCAGCTCAAGCTTGCCGAGCCGGATTGAACAATCAACGGCCAATAAACTGTCGGACCACTCATGACGTAATCCTTTTTGTTGATCGTGTATTCATCTACAATCCGATGCGCTTTGGGTCAACGGATCAATAATCAATCCGGCAAAATATTTTTATCAACCCAATGGGACTAACAGAGCTTAAACCTAACTGTACACCCGAGTTCGGGAATTTTCGATTTTCGCTTTATATACAGCATATTGATTTCTGTGGAACACATTTTTGACGAGTCGTGTTTTTGCCTTCTGATTTTCCATTGCGGACTGGAGCGATCGGAGTCGGAAGCTGAGATTGAGTGCGTAGGTTTCCCGAGGGTTGTAACGTATCAACTGGCGACGGGTCTTGTGTGACAATGGCGTCCATTGATTCAGACTTGAAGGAGATCCTACAATCTCAACTCAAACTGATGGAGACTTTGATTGCCCGACTTGCGAACGTAGGCCATACTCCAGCCACAACAAGTCGTGACCCGGACATGATCCTTAGGTGCATGACGGAGTTTATCCATGACCTCCAGTCTGGCATCACCTTTGATCCCTGGTTAAAGCGCTATGAAGACATCCTCGCCGTGGAACTCTCCAATTAAGATGACGAAACATATGTCCTACGTTTGCTGCGGAAGTTGGAACCCGTAGAACACGCCCGCCATACTACATTCTACCTGGAGTCCCCCGTGAACGTTCATTTGATGACACAATTCGCATCCTCATGAAAAGTTTTGGGAAGACTTCATCGTTGTTCAACGCACGTTATCAATGCCTCCAGTTGGTGAAGCGAGAAGCCGACGATCTCGTGACATATGCCAGCATCGTGAACCGTGGGTGCAGCCGTTTCAAATCGAGATCATTAACTAAAGACCAGTTCCCGTGTTTGATTCCCATTTGCGGGTTACATTCACCCACGCAATTAGACCTACGCACTAGATTGCTGACGAAAATTGATCAGGAGCCCAACACAACTCTGCAACAATTGGTTGATGTATGTGAACGTTTAACCAGTCTGAGGCATGACGCGGCTATGATTCAACAGTCCGATCGTCCATCTCAAGCTGTCAACATACTTACGACGCACAAACAAGCTCAAGCCAAGAGAAATCCGACCAATTTCCGCAAACCGAGCCCGAACAAGTCGCCTTCGCCGTGCCGTCATTGTGGTGCGTAGCACTTTTGTCGCTTCTGTCCATTTAAACACCACCGTTGTGCGCGTTGTCACGCCTTCGGTCATCAAGATGGATACTGTCAATCAAGACGCCTGACCTGGAAGAAGCTGGAACCTATGTTCAGACCCAAAATCGATAACAGTCACCCATCCGTCCACTCGTACGGACTGACTGCAATCTTCCAAATAAACGTTGGTGAACGACAGAAATTTGTGGACGTCTGCATCAACTATCATCCAGTCCGTCTACAGTAAGACTCAGCGTCAGACATCTCCATTATTTCGGAAAAGACTTGGAACGCTGTTGAATGCCCAGACATTCAACCAACCTCATTGACTACAACGAGTGCTTGTGGTGCCGTACTCAAACTTTCCAGTCAGCTTCACTGTCCCGTCACCCTAATGGGGACGTCAATCGACAGCACATGTTACATCACTTCAGCTAACATGAACCTTTTTGGATCTGGTTGGACTGATGAATTGTGTCTCGTCGATGTACCCATCAGTGCATTCTGTCACCGTGTGCGAACTCAGTCCGAAGATTCATCACTTGCGGGCCGGCTCATCAAACGTTTTCCCTCAGCTTTCGAGTAGAAACCCGGCTACTTCACCCAAACTCAAGTCACACTACAACTGAAAAAAGACTGTCGACCGGTATTCAGACCGAACCGTACCGTACCGTATGCTGCTCTACCGCCCATCGACCAGGAGCTTAAACGGCTTGAAGACCTGGGGATCTTAAATTTCGTGTCATTCTATAAATGGGCTGCGCCCATTGTGATTGTGAAGAAACCCAATGGTACTATCAGACTCTGCACCGGTTTTTTTTAACAGGCCTCAGTGAACCGTTAGAACCCGATTGATATTCCCTACCACCTCCGGAAGATATTCACAACTCTCAACGGCGGTATTTGTTTCGCGAAATTCGACTTAGCCGAAGCATACTTCCAGATAGAAGTGACACCAGAATCCCGTCTGCTGACGATGAACACCCATCGGGGGTTATACCAATTTACACGTCTACCGTTCGGAATAAAAACCGTCCCCGCGATTTTCTAAAGAGTGGTGAACACTGGTCGCTGATCTATCGAGAACTGCATCCTACCTCGACGACATCATTGTGATCGGAAAGTTAACTCAGAAACTCCAATGTCGGCTAGACGAATTACTCAATCGAATCTAATCATTCGGGCTACGCATAAGCCCACAGAAGTGCCAATTCCACCTCAGCTCAGCCAAATAACTCGGTTTCATATTTGACCTAAGCGGTCACCATCCAGATCCAGAAAACGTTTGGCCAATACAACAAATGCCACAACCGAAAGACGTCACGTCCCTTCGCTCATTCTTTGGACTAATCAGCTACTACAGTGCATTTCTACCGGTACCTCGCGAAACGCGCGTGCCACTCAGTTGACTACTTCAAAAAGTCCAACTGGTCATAAAACTGCCACGCATCGTTCGATCATTTGAAACGAATGGTAATGTCAAAACTACCACTCACACATTACAACCCGGAACTTCCGATCATCCTTGCTGCGGACGCATCAAACTGTAGAGTCGGAGCAGTGATCTTACCGGCGTTTCCAGACAGGCCAGAAAAAGCAATCGCCCATGCTTCTCCCATCCTAACGCCGACAGAAAAGCACTGCGGAAAAAATCGAGCAAGAAGCCCTAGCCAGGGTATTTGCCATCAAAAATGCCCACAAATTTCTTCGTGGCAGACATTTTACGCTACTCACGGATCACAAGCCACTCTTGTCAATCTTCGGTTCAAAGAAAGGCATACCGGTTTACTCAGCCAGCCGACTCCAGTGATGGGCCACGGTCCTGCTAGGATATGACTTCGAAACCAAGTATCGTGAAATAGCTGAATTCGGACAGGCCGACGGACTATCTCGCGTCATCGGGAATCAGCCAGTGGAGGATGAAGAAGCCGTGATTGCCACAGTTTCAGCCGAATAAACTGCATTGTCCAAACTGACCGACCATCCGAGCAACCCCGGTAACGATCGACGATATTTGAGATGCAACCAGGCACGACCCGACGCTAAAACAAGCCATTAAATTTGTTCGAACGTCATGGCCCCAAACTAAGCTATCCGGTGAACTGCTTCAGGTGTACAGTCGACGCGACTCCCTCTCGGTTGCCGACTCCTGCCTCATGCCAGCATAAAGTCGTGATACCGGCATCACTATGACTAGCCGTGCTACGACAGTTCCACACCAGTCATCCGGGGATCAACAGAATGAAAGCCATCGCTCGAAGTTATACTTATTGTCCCGGTGTGGATGAGGACATCCAAAATGTTGTACGACTATGTTCTAAGTGTCACTAAGCAGCAAGGATACCCCCACACCAACCGCCTGTACCGTAACTAACACCAGACCGACCATCGGAGAGACTTCACATCGACTTCGCCGGCCCTGTTGACGGAACCCACCACTTGGTCGTCGTTGATGCCTTATCAAAATAGCCGGAAATTATCTCAGTCAACCGAGCAACCTGACATGGCACAACCGCGGCACTACGAAGGATTTTCGCACGACACGGCCTGCCTAACAACAGCTCACAGTTTACCATCGCCATGTTCCACGACTATTGCCAACAAAATAACATTGAATACACGTTCTCGCCGCCATACCACCCACAATCCAATGGTCAGACTAAACGAGTCGGGGACACATTTAAAAGTGAACTGCTCAAATGGTGCAATCCTGCAGCAATTCCTGTTTACGTACCGCACAACGCCAAATGCCTCCACACCTCAGGGACTATCTCCTGCAGAGGTTCTGATGGGTCGAAAACTAAAGACCATCCACAATGCCCTTTTTCCGACAAGACCTCAACAAGTTACAGAGCAGAACAAAGGATTTGCCGTGAGCGCAGCTGCATATGCAAGAGACCACCGATCCACAAAACCAATGTGGGCCGCAGGGATGATCAGGTATCGCCGTAGAACAAAGCTATACGAAGTATTTGTTGATAACGATACATAAGTGAGAGACCAGAACCAACCACGCAGCCGTCATGACAAATCCCCAAAACGACCAAACGAACAGCATATCTTATTGGAAATCCTACTGGGCACCTTCAAACTACCCACACCAGAGCTGCCAACGACAGCCCTAGACACAGACTTGCTACCAAGGCGATGGTCAGACCGGCCGAGGAGACGAACCCGACAGTTTCAGATGGACCCACACAGATCAATTTACAGATAACCACCAAAAGGGGAGGTGGTAAGATGTCCAAATGAAGAAAACTTTTCAGACAAGCCGTTAACCAGCTCAAGCTTGCCGAGCCGGATTGAACAATCAACGGCCAATAAACTGTCGGACCACTCATGACGTAATCCTTTTTGTTGATCGTGTATTCATCTACAATCCGATGCGCTTTGGGTCAACGGATCAATAATCAATCCGGCAAAATATTTTTATCAACCCAATGGGACTAACAGAGCTTAAACCTAACTGTACACCCGAGTTCGGGAATTTTCGATTTTCGCTTTATATACAGCATATTGATTTCTGTGGAACACATTTTTGACGAGTCGTGTTTTTGCCTTCTGATTTTCCATTGCGGACTGGAGCGATCGGAGTCGGAAGCTGAGATTGAGTGCGTAGGTTTCCCGAGGGTCATGACATTACGACACGAGTTCCGTTTTGCCAGGTTCACATTTATCGGGATCAACTGCTGTTCGACGTTCGGACGAACGTTGAAATGGTAGCGCCAAATGTGGAAATGTTCATCCACGCTGGACGATGCGATTAGCAAGTCATCGAGACAGAGCTGAACAAATTTCAAGTATCGTGTAATGCTGTCGATAAACCTCTGGAATGTCAGCGTCATTTAGAAAACCAAATGACGTATGTAAATACTCAAACAAACCAAAAATAGTTGTGACAGTTTGTTCGACTTCCTCAACGGCGACTGGGATCTGGTGATAAGCTCGTACCAAATCGACCTTAGGAAATACAGTCGTGCCGTAATGTCGTGTATGCGGAGCATCTGTGTCTTCAAATGGCTCAGTCGTAATAGGAATTTGATAAATAAATACTGAAAATCCTGAATATAGCTGGAAAACAAACTTCTAATTCGGTGCGCATCTGGTCGAGCCGCGAGCCCCGTAAGTTTAATGTACGACAAAGGATCGATAAGCTGCAGCCTACGTTAATCAACAAGTAATTTATAGTGCTGCAGCAAATCGATTACCAGTATGCCTGTGGGAACGTCCACAAGTACAGTCGTCGTTGTCCCAGGTTGACCGCAAGCTGTCTCGTGCCGTATGTAGGAATGGATGAACCATTCGCTGCAGACATCCGAAGCGAGAAAGCTCGTGGCTTGTCTCTGCCGACCGGCAAGACAGAAACTTGGGCCGCGGTATCCACTAGGAACCTAGCGTCAGTACACGAATCGTGCACATGAAACTCGAGTTTGATTTCGGGCGAGTACGACCGCTTTTACTCTCCAGCAGTGGCGTTTTCCGCCGCGTATGAACACGGTCGTCTGCACCTACGGGCGGCTGGTCCAAAGACGTTGTGGAACCACCAAAACCGCTGGTACGATTTTCAGGTTTGGTAGACGCAGGTGAGGCTGATTCACGGCAGAGGTGGGCAGTGGAGGGCGTCCGTCAGCGCCGTTTCTTGCGTGAACTAATACTACGGGAAGGTACGTCCACTATGTCCCTAAAAGGTAGTCGGCGATGGACGGATTGACAGTGCTGAGGCCTCTCTGGAGATCCCTTCAGGTCGTCACCCCGATGATTGCTGGATTTCGTGGCAATAAGGAGTTTAACTCCATTGTCGACCATATTGTCAGCCACGAAGTCTGCTCTTTCCAAGGAAGAATCCTCTAAACGAGCAGTAACGGTATTCTGAACATGAGAAGACATCGAATCCAACTACAGTCCCTCAACTGTCTCTAAATCCATATCGGCGGACCCTACGGGGGGCCGGAGGTTAGCCAAGTGGCGTCTGGGTTTAGTGTCCCCAGTGGGGTGTCGTGCCAGTAGCTGACGCAACCGTTCCTCCCGGGAGAGTAGGACATGCTGGAGAATGGCCTCCTTAAGCCGATCGTATGGCTGATCCTGGGGAGGATCTAAGACCAAGTCCCTAACTGTGGCGATGACATGACCACGGACCGTCTTTAAGGCGTGAGAGAACTTTTGGCGTTGGCCGAGAATCCTGCGTGCCTGGAATTACAGCTCTGATGCTGTGAATCAAACCTCGGGATTATGGAGGATAAACGACACAGGTTTGAACGTAACGGCAGATAACGTGAGGTCTCGAGCTGCATCTTATCCTCAGACATGGTTACGTTGCGATAATATATTTAAAAAAATACGGTACAACAAAGTGAGGATGTAAAACACAGCAAAAGACAGGCTCACAGGACTGGCGAATTGTCCAGGCGGAAACGGCCTCACTAATGTAGAAGACATTCGTGTGCGGCTTACAAACGTGTCTTCTATCCGGTCTCAGCGAGTTACAAACGAATTTCGCTCTATCGAACGAATAGAAAAGACGGGTCGGTGGACAGATGCGGAATTGTATTCTGTATATCCTGGTACCGAAACGGTACGGATACTTGAAATACACCAGTGTAAACGAACGCTACGGCGAAACGGAAGCAAACCAAGTGCGTGTACACTCGGCGAGAAATCGAAAGTGGAAGTGATTCAAAAACGAGGTCGAGGAAAACCACGGAAATGTCAGTCCAGTTAAGCATAGGTAGCCAAAAACAAGCTTCAGAATCGAAATCGAGCGTCAGAAAAGGTCGTACAGAAACTAACTCCAAAATGGTGTCCAGAAAATGGCCGCTTTCTTAGCACGATCGTTGTTACTACACTCTTCTTGGCAGTAAAAGCTCTAGCCGAATTAGATAAGTTTTGTGACTTGGACAGTTACATCTCACCAGGTGGATAGATATCGGATAATGTGTCATCGCTTATACAGAAGGCGCGTTTGACTTTTACCAACCTCAATCATCTGTGGCGCCGGCGTGACCTTAGATTGTCTATCAAGGGTAGAGTGTACACTGCGGCGTTTAGATCCGTTCTTTTTTACGGCTCAGGAACATGGCGTTGAGGGTAAAAGATAGACGATGACTGTCGGCTTTTGAGCATCAGCCTCCGTGGGAGTTGTTCGAATATGATGAGAGTACCGTATGAGCAATGTTGAGCTAAGGCCTAGAGTTTTGGGAACGAGAGCTGAGTCTGTGGAACAGGTAATAAGTCTAAGCAGGTGACTGGGGCGTGTGTCACGCCTATTCACAGATAGACAACATGGGTTCACACTGTTTTCCAAAACAAATACTGGTTGAAAGGCAGGTCGAATCGGTTAGTTCATGACGTGGCAAAAAGGTATGAAAACCTTGATCAATGGACTTGGTCAAGTAGGACGTGCTAGACTTCCGGGTTGAGGTCCACGGGACCTACCTACCAAATGGTTCTAGACACTTAGTGATATGGCTAAGTTTCGCGGCCAGTGGTATAGTTATATTGGAGCTCTTTCTTTGTCTTCGTGACTTCCGCTTATTACTTTGGTTTTCTGGCGTTTTTTAACTTTATGCTAACGTTCATTTTACCCTTTACTCGACGATGCTGGGGGGTGGAAACGGAAACAAGAACAGAAGTGTGAAGTTAATCGTTAATAAACTAAAACTGAACTGATTATATATATATATATATATATATATATATATATATATATATATATATGCGTCATACAGTGTAGACATCTACACCATTGGAAATCATGGAAGCACTACACAATTGTTCAATACTTGTTTGGAATCATCAGCAATGCACACCCGCCGAGCCACAACTGTGACTCCTCTGATGGACGGCTTTCTGTAAGGGCCTAAGTCCAACGAAGTCATTTCGTTAAACAACCTGCTGAGCTTGGTTACCATACGAATAGCAGGAGATTAGATTTTACATGATATAAGGAATCGCTCGCTGGGCGGGAAGTGCTCTGCTAACATTCAAAGCCGCTATGTCGTGTAGTGTATAAGTTCAGTAGTTTCAAGAGCCAGCCTGGATGGGCTTGTAATTAAGGTGTTCGGTTCACAGTTACTCACCCCGGGTTCGAGTCTCGGTTGGGGCTTGTTGGATATGCACTGCTGATGATTTCTAACAAGGATGAAACATCTGTACAGTGCTCCCATGTTTTTTAGCAGTTTGAACGTCCACGCTGCATGACGAATCTCATGTTACGTAGTCTAATCTGTTACATATATATTTAGCATAATACCATTTGTTTGTTCCATCTTGTCATTTTACATAAACCTTCCTTTCATTTCCGCGGCTCTCATGAAGAAAGAAGGTTACAGAATACCCAGGTAATTTCTGGACAGGAGCCTCATTCTCTTTATTTATCTCCCGGGCTACTGTATGTCATTCGGAGAATGACTTCACTTACTAATCTAGCAGGAAAGACAATTTTCATAACAGGTGGCAGTAGGGGTATCGGGCGAAGCATTGCTTTACGAGCTGCACGAGATGGGGCGAAGATCGTGATAGCCGCTAAGACTGCGGAACCGCACCCGAAACTTCCGGGAACAATATACACGGTCGCTTCAGAAATCGAGAAAGCTGGTGGTGAAGCGCTGGCATGTGCCGTGGATATTCGGTTCGATGATCAAGTTCAGAAAGCTATTGACCGTGCTGTAAAAACTTTCGGGGGGATAGATATTTTGGTGAACAATGCGTCTGCAATCAGTTTGACGAATACACAATCGACTGAGATGAAAACTTATGATTTGATGATGGATATTAATGCCCGTGGATCTTTCATGTGTTCTAAATTTTGTGTACCTTACTTGAAAAAGTCACCCAATCCGCATATCCTGACACTGAGTCCACCATTGAATATGCTTCCGAAATGGTTCTCCAACCATTTGGCCTACTCAATGTCCAAATATGCCATGTCTATGACTGTGCTTGGGATGGCTAAAGAACTCCAACCACTGGGAATCGCAGTGAATGCGTTGTGGCCGCGTACGGCCATCTATACTTCCGCGACCAAAATGATCGGTGGTGGCGAAGACTTTGCCAGTTTCTGTCGCCAACCGGAAATCATGGCTGATGCGGCGTATGCAATTTTGACCCGTCCAGCGAAGGAGACTAAGAATACAGGAAACTTTTTTGTGGATGATGACGTTCTGCGTGAACAAGGGGTCACAGACTTTGAGAAATATGCAATTAAACCTGGAGGTCGTCTTGCACCAGACTTCTTTTTAGAGCCGGAACCCACAAAATCAGTGAAACCACCGCCAGGCTCCGATTGCGTTCCTCCCAGTGTCGACGAGATTTTCAGAAAAATCGAGGCGTTTCTGTCAGAGGGTTATGCGAAAGGTGTTGGAGCTTCGTTTTTTTTCACTTTATCAGGATCGCAACCGGGGACATGGTTCGTAGATTTGAGATCGGACAAGGGTGCTGCTGGTCGTGCCACAGGAGATCGAGCGGATCCAATGAAATTCGATTGCCGTTTAAATCTGACGAGTGAAAATTTTGGGAAATTGTTTTGTGGACAAATGTCTCCAAGCAGAGCTTTCCTTGCAGGAGATTTAGAAATCGCCGGTGATGTCTTTTTAGCTACGAAACTGGAAAAATTCTTGAAGGACTTAATCAAGAAGATGGGCTGACTTGCAGCTGTAATTCAATGTCGACAGTATTATTATTTCGACCTTCTTTCTGATTTTTATCCATAACCGTTTCACTCCTCAGGGGTTATTGTTGTATTTCTCTTTCTTAATCGATGACTGACGTTATGAAACCCTTCATCCTTGGAAAATAATAAATAAAAACGAATACGATTACGTCTCACACTGCTTCTTTCACCTCTTTTTAATCTTTCCCGTGATGTTGTTAAATGCTTAAAAACAATCATTGAACTGTTAATGCACATTTGCAACGGTGAAATTACCGTTGCCATCTGCATGTTCTATTTCCCCTATTGATATTGCAGATCACCTCATCTCCACACGACTGAATTCACCCGTTTTACGACTCTGGCCAAATCGGGCGGTAGTTAATAGCTTTTATAAATGGATCTATCAGTCGACGTACTGCCTGCATGAGTCGTCCGTACAAATACAAAATTATTTGCAATTG
>STRG.59293.1
CCATTAATGAGGTCAGCATCGGCAGTCTATCCTCGCTCTGAGTCTGGATTAGAGGAGCACCTTGAAACACACAATGTATTGTGGCGGCATTGAAAGTATTTCGAATTTCTCTCCCCAGTCGACGGTTTAAGATTTCACTAACAATATCGCCTTTAAATGGCAAGCTAATATAAAGATCTTTCTTCCTTACGGTTTCCACGGTGATTTTTGGCAATTTTTCGATAAGATTTCTTTCGATAAACCGATCCGGGTAACTGTTCTCACGTAGGGTGTTTCTTATAAGCATTAATTCGTTATCTAAAGTCTCTGCGGAACAAATTTTCCTCGCTCTTTCAGATGTGTTTGTGACGCATCTTATATAGGTCGAACGGCACGACAGCTATCAACTCGGATTAAAGAGCATCATCCGCACTGGTCGAGTCAAGGACAAACTGGATCGATAAATAGCGCAATCTTAGCGCATTTGGTCGACACTGGACATCAGGTGAATCCGGAAGCCGCTTTCAAAGTTCTTTATCGTGTCCCCCCAAACAAATGCAAAGGTGTTCAGTTGCGCACTCTAGCGATAGCCGAGGCAATCGGAATAAGGAAGTTGACCCCTGACCTGTGCGCCCAAAAGCGTTTGGTCCGGGCACTCCAACTCCCCTGGCCCAAGATTGACCAAGGCCGCATGAATCTACCGTCCGGTTACCTAGAAGGCGTCAGCAAGATAAACCAATCACATGATAAGGATAACTTGACTGACAAACCCCTGCCCATGATTGGTGTTTATTCCATGTCTATGTTCATGATCTTTTGTCTAATGTCTACTATGTAATCTGTAAATGAATTGAGAATGAATTACTGAAAAACAATTGTTTCGCCGATTAGGACTTTCTGAAATCACATCTGATAGGGCACAGTCAGAATTTCAGGTGAGTTCAGTGTATAAATAATGCATTTGCATTGATTAATGCAGATCGATTTAGACAGGCTATTAGTGTACATTTAAAAGACAACCCTGGATCGTGGAAAATCTAACATTCGCCCCTAACCGGCACATGACGGGAGTGGCTGGGGCATATTTGTTCAAAGACAAAGCCTTTTGGTAAATGGAACTGAGCCTTGTGTGCTAATGGTATCTTGCGTCGCGTAAGTTTGCGTGGTACACTGGGGTAGGTAGGATAGAAGTTCTGAAAAACCTACCTTGTTCTCGCTGGTGGGTAACGATTACTTGTATGCTTCTTCCGGTCTGTATACTGATTGGTTACCTGGCGCATGACGGACAAACGAGAATACCAAACTACAACAAGAAAGACAACAAAATTGCTTTTCCTATCCTAACCTACCGCCTGGGCTTTTCTCACTGCGTGAAGTCATCTGTCCGAGTTTTCTTCTACTGAGATGCAGATGAATGAAATGTCTGAACTCAGTTATACGTCTGGAAATATTCACTGAGTCTGCAGGAAAAAACGATACACATCCGGTTTTGATTTAAGCCCGGATTAAGATTGTTTTGGACCACCCCCACCACCTTTTCTCATTAGTAA
>STRG.10489.2
CAGACCCTGAAGGTTTATTGGCGGAGCACCGACATCCAGCCGAGTCAATAGAGTACGGTGTGATGGGGCTCATACGGGATGACTTCCCACTGCCATTTACCTGAAGACTGAAGACTGACCACGGAATTTGGACCTTGACGTCACACATTCGATTTCCTCCATCGCCGGTCACTCCCTCGTTGGGAAACCTTTAACTCGTTGCGTTCCCTTCCGGAGATATTACGTTGCCCCAGAATATCAGAGGAAGCGGAAGGTTATTATTATGATATTTGTGATTTAGATGCACTAGCACCATGGTTCGATGTCTGCAATCCACCAGTTGGTGTTTCCAGGTGCACGTAAATGCCCGTCGAGCGAAGGGTGTCGGATGTATTGTATTGCGTCGAGAACGAGACACTCCGGAGGTCGTCATGCGCACGAGACCTTAAGGTTATGCTCTCTTCGTCCGTCAGGACTCGAGCTCATATGGATAAGGTCTTTACTTCTTCAAAAACTATTTTCGGTGTTCAGCATCAGTCCGTTGAGTCCCGAAGCCTTCCACGTACTGTATACCCATGTTCCTCCGAGACTTGAACACGGATGTGTTGCTACCTACCTTCGCACTATCGGCGAGATGGTTCAGCTGGAGAAGACAACGCTTTGCAACGAGACTCGTCAGTGACTTGCGTGGGACCGGCTGTGTGGATCGTTTGTGGTCTCTTGAGTTTCTTTTCGAATAATATCGGCGAATAGTGGTGAGAATCAGTTGCCTTACAGGTAGCACTTGGTTTTGCACGGACTAGAGACGCAACCTCGAATAAAAGCCGTGACACTTGGGACGCCACTTTGTACACTATTCCCATGATATTTTTTGGACTTTGCCGCTACAGCACACAATCGATCTCGCTCCTGACCACCGTTCGTTGTCTGGCGCAATCCGCGACATCCATGAAGCCGGCTCATCCGTTCTTAGGAGACAACGGCGTGAAATCAAAAAAAAAAACAAAAGATAGTAAATCTGAGAAAGATTCTTCGTGGTGATACGGGTCAGGAATCGAAAACGGAGTTTCCTTTTTGGATAAACGACCGGATGCGAGGCCATTCCATAAAATGGCTTACCACTGGTTTATCGTCTTACGGAGAGCGAATAGTTTTCGGGACGTTTTGCCGGTGGCAGCGATACAAAAGGAAAATGACGCTTGGTTCAAACGGCGTCTTGGTACATGTAGAGTCTGTGTGAAGCGGCTTACACGAGATGTCTCCTGCTTTCTTACAAGAAGGTTGAAGATTAGTCATGACCAATTATGATTAATTAATCATAGTTGGCATTTATTGACCAGTCAGCATTTGCCAGTTGGCACTGATAATAATTCATGATAGGCATCATTTACTTGTAAATTCCAGTTTGCGATCCAGGTCTGTGATCCGACTTTCTTTCCAAAATGCTGTATCCGTACCGCATAAAGGTTTGAAGTTTGCAACCACATGTGATATAATCGGTGTCCAGTTCAGTTTGCACAGGACCAGTAGTAGCTAAAGCCTATCAAGAATTCAGATATCCTTCGGCAGTGTGTGGTGCGTGCGATTCCAAGGTTATGAGCAATCCACACTCATTTTTGTGTGTTAAGTAATATTCAGTCTGTTTTAAATGAGACTGATATTTAGATAGTTTGAGGTTCAGGTGACACCGGAGTGTTGTCTGCCTTCAGGATTGATCAACGTTTTCAGTGTCCAGACATCGTATTGTACACTAGGTGGTCTGTGAGTTATCCCAGTCAACCACTGCCAGTGCGCAATGCAGCCGTCATTTGGGTACTATATCGGCCAATGTATGTTAGTCGGTAAAACCATGAACTTCTGTTGACTAGTGTGTGAAAATTTGGAAGGTTGTAGTGTTGTGTTCTTATGCGCTAGATAGAATGTCTTGCAAGCTATCGGGTCTTACAACACGTGTCAAAAGCAATAAGGCTTCGGGTACTAGCAACCACCGAGGCAATTATACTCCGCCGATCGAAGTCTGAGCTTTGCGCGCAGCAAACATTAGTTCAAGCACTCCAACTCCAATGGTCAAAAGTTAACTGTGTCACACACGGACGAAGCGGCAACGTAAACTAAGTATCACCGGTTACATAAGTCGGTCATCCGGACGTGCTTCCGTCTATCGTCACTCTTATTTCCCCAATACCGACTTAGAGATTTTCTCCCAATTCTTCTTATTAATTCATCTTCATATAAATGTTATTGTAATGACTTGAGAATGAGATCGCTGAAGAAATATGTTCGCTTACAACTCGTGTTCTGCTATGTTGTTGTAAGCGAACATACTTTTCCAGCGATCTCATTCTCAAGTCATTACAATAACATTTACATGAAGATGAATTAATAAGAAGAATTGGGAAAAAATCTCTAAGTCGGTATTGGGGAAATAAGAGTGACGATAGACGGAAGCACGTCCGGATGACCGACTTATGTAACCGGTGATACTTAGTTTACGTTGCCGCTTCGTCCGTGTGTGACACAGTTAACTTTTGACCATTGGAGTTGGAGTGCTTGAACTAATGTTTGCTGCGCGCAAAGCTCAGACTTCGATCGGCGGAGTATAATTGCCTCGGTGGTTGCTAGTACCCGAAGCCTTGTTGATTTTGACACCTGTTGTGGGACCCAGTAGGCGGATTGAATGTCGATTGAATGCCCAGTTTCTATCAAAAGCGCGACGATGGAATTCGATACCACTCCACTGCCTCCATGACTGAGCCATCGTGGATGATGTTCTCCGGTGCCTTTCGATAGATGTCTTGCCGTTCGACCCATGTTAGTAGCATCACAGGTACACTTGAATTGATCGACGATCATGAGTGAGGTCAACAAGAATTGCTCATCTTTATTTTCACATCGGATGATTTGTGGCGTAGCAAGCACGCATCTGATTTAGGCGGTATTAGAAGTCAACTTCACTGTAGCACTCAAAGTTCTGTTGACTCCATGGGCTGCGACTTCCCTCGTGAAGGGGAGTCGGACGAACAGTGCTCTCTTTTCTGCCTATGGGGTTCTCACTGGTTTTGTCCGTCCAGTCCAGTTTCTTGAGATAAATTTCTCGGGATAACTATTGTGTAGCGGCATTTTTATCATATGTAACAGCTATGCCTCCAGAGTGTCTGTAAGGCAGATGTTTCGCCCCGTGCAGAATAAAACGTATTTGGTTACGTTTGTAACCAAGTAGCCCGAAACTGAGAATGTGTGCACCGATCATTCCAGGTCGCTTTCCGATACACCTAACTTTGGATCGATCCATCAGGTCGTCTGGTTAAGAATATATCAAAAAACGTTGGACAGTTCTCTTCTTCCGTTTCGGTGGCAAACCTAAAGGCAAAATTCGTTGTATTAAATTCGCGTGAGGTATTGTGTAAATCAACTTGTGCATTTGTTACGCAAAATATATCCCCGTATCGGTAGTAGTGGTCAAATCGGCTTATTGTTCTGCACAACGATATGGTTCCCAGCTTTGCTGTGAAAACGTCGGCGAGTGGTCCTAGAGATGATCTCATAGCAGCCCCATTCTTGACGTATCACTATGGGCACCGTCACATCAATAAGGACGAGGTGCGAAGGAGAGTATTTTGAGTAAATTGTTCATCACTCAAAGTAATTGTTTCTCCGTCGGCTGCGATGACTAGGTCACGTCTTATGGATGCCCGCCTAGCGTTTGCCTCAACGTTCTATTCGCACTTGCTGGACAGGATTGTAAACGGCGGCGTGCAGGGCAACCGATGACCTGCAGGAGAAGTTGGAGAAAGTTGACTGCCAATTTAGCTACAGTAGGGCCCTGTCGTTTACCGGGTTGGGGGAAGAATGACACCAAAAACAGGTGGTTGGAGACGCTGACGGATATGGCTCGAAATCTGAGTCAGTGGCGTAAATGCTGTACTGGCCCCCATCCCTCCCCTTCAGTATATGAAACCACAAAAGATACAAAAAATCAAAATACCCTGTGTGGGAAAAATGTCTACAAAAAAAACTGTCCAACTCTTCTGTTCTTTTCCTTTTTGTACATCGTTTCCCTACTGTACCATGGGCAGCAGCTTCTGACAGCTGAGCTTGTTTTTGAAGTCGCAAACGTTTCATCACCAGTCAAGGTGACATTGTCAGTACACCGGTGGCGGTCCCCGTACTCATCTCGTTATATAGGGCTAGCTCCTTGGTTTGACCCTGACATTTCGGATGACCTTGGCCTTAGCAAGTTACTAATTGCAGGAACGTGACTTTTTGATCTTTCGGGACAAACTTCTAAATCTAGTAACTTGTCCTTTCGTATTTTACGATGCTTTCTGATTGTGGAAACTCGACCTCTTGAAATCTGTCATGATATTCCCGTGATGAATAGAACATCGTATGGTAGACATGTATTTGCCACAAGTAACACGTGCCCCAACCAACGAAGCCTACTAATCTGGATACGCTGGGACAGAACGTTCTCCCAATTAATACCCAATACTTGCTTTCTGACCCCAGTATTGCTCACTCGGCTATTCCGCCCAGTCCTAGCGATACTACGTAAACATCGGTGGTCAAAAACCTCAAGACGATAAATTTCTTATGCACGCAGACTCCAAATCTCGCAACCATACAACAAAACTGAACGCACTGCGGCGCAGTACATACTTTCAGTTTTGTTGTATGGTTGCGAGATTTGGAGTCCGCGTGCAGAAGATATTCATCGCCTTGAGGTTTTTGACCACCGATATTTACGTAGTATTGCTAGGATTGGGCGGAATAGCCGAGTGAGCAATACTGGGGTCAGAAAGCAGGTATTGGGTATTAATTGGGAGAACGTTCTGTCCCAGCGTATCCAGATTAGTAGGCTTCGTTGGTTGGGGCACGTGTTACGTATGGCAAACGGACGTCTACCATACCGTGTCTTATTCTTCGTTCCGCCTAGGGAGTGGAAAACCCACGTGGAGGTCAACAGATGACGTGGCAGCGAGAAATGAGAAAATGTACAGCAAACTTAGGAAAAGTGAGTGCCTCATGCCTTCGTGGTTGGGGTCCAAAAGATCCGTCTACCAGTTGACTGGAGACATTGAAGGATATGGCAGCGAACCTCGAACAGTGGCGATCGTGTTGTCACTTTCTATCGAATCAGAATGATCGATCGATGTGCGTTTGTACAGTTAAACTGTGTATTCCGTGTGTTGGCTACTAGGGCATTCTTTCCTTTTCCCACCCATGTAGGTCCAGTCCCTGTCCATCTTGTATGTTCATACTTTCTAATTCAACATGCAACATGGTGAGAAAGGCGGTGATCAGTAGGGCTTGCCCTACTGTTTAACGCTGTATGATGATGATGATTTATACAAATATTTCTTTGCTGTTTTTTTACAGTTTTGTATTTCTTGTTGTAACGAGATTCAGTACGATTGTACGATTCCAACAGACTGGTCATTGGGGCTTACCCTGCTCTTTAACACTGTACGATGATGATGATGAGCAATTCGTCCCACAATTGTATACGACAATCACGCGGAAAAAATCTTCGTCTTTATCTCTTCTCGACCGGGTCCAAAACGAAGCTGTCCACTTGATATATGATCAGGTTTTCACATCCGGCCTGCAGTCGCTTGTCCATCGTCGGGCCGTTGCTTCATTGCCCTTATTCTGCCGCTTTCATTTCGAGTTTTGTTCCTCCGAGCTTGCCTCGGATGTCCCCGTTCCCATTATTTTGAACGCTGGTCCCGAATACAGACGGCTAGTCATCCGTATGTGGATTTCTGATTCCATGTATCGGATCCCAACCTTTCAGTATTCTTTTTTTTTCGTCGGACTGTCAATTTATGGACCATCCCTACTGTCACCCTTTCCATCTACAAACAACTTTTCTCTGTTCAAAAAGGGATCAATAAACTGCTTTTAGCCTGAATGCGCGCCTCAGACCTAGCTTGCAGTATGTTTTCGAACTGTAGGGTTTATCTGTTCCACATTAGTTCACGTCATGGGCAATGAAAAGAGGCTACATATGCAGCTCCCAGTTGTTTGAATATGTTGAGCTTGACAGATTTTAACGTGTTAAAATCTAATTACAAGGAGAAGCCGGTACATACGCCTCATTCTAGTTCTTATAAATTGCAGTTTGAAAACGCTGTATACTGAAACTTGTTCTGTGATTTGTTGAAAATAATGCAAGCAATCCTGCTGACAATTTGTCTCTCGGTGGTATCTTCCGTTCTTCAAGGAACTTGACCGTACATAAGCACTATCATAGTAGAGAAGTCATATACGTTACGTCTCACTTAGTGATGGAATATGGGATGAAGTGTCTTCGAGTAAACTTAGGGCCCACGTGTGTCGTTGACGTGACCGTTACTTCATCAATCATCGAGTGGTTACTTTGATGATGCTGTGACGAATCAGCCCGAACGAGTGCAAATACGTGTAAAGTGAATAGTTATAGCGGAATTGTATCTCGTTCCACCTATTGCTCCTGCCGTGACACCTGACACTATGATGTGAATGTGTTACGGACTAACTTCACGGTACTTTGCAATCAGCAATGTAGCAAATAAAGCTTGTGGACGGGAAATATTTGCTTTTACTGTCTAGTTTTATGCAGTACATCCTGTACGTGATACCGTGATCTGATTAGTGATGCTGCGGGATTTCGAGGCCTCACGACACTTCGACGGGAGGATGTTTGTAAGATGAACACACTGCATAGTCCCATATTGAGTACGTGCAAGGAAATCTCACATGTTCGTGTTTTCCTCCACTGCCTTGCGGTAGGGACTGGATGATCGACGTTCGATAATTATCCGGAACACTTCTAAGGCACTGCATTCTTCCGCAAGCAGTTTCATGTTGCAGCTCTGTCGACAAAAGTAAGGGCCACGAAAGCATCTAGGAGCCCGGTAATGAACGACCACTAGAAGGCTTAACGGTGCTTCTGTATCTATCGAGGGGCGACGATTTTTTTCGTCTTATCCGCTACTAGTAAGACATGCAATCTGCCATTCGCACCTTTGATACAGTTTACAGAGTTTGATGGACACTACCAGCTTGGACGATAATGTGAGCAGGCTTATTCCTCTGTGGTGAACGCGGTCACTGCGAGAGCCCTTTTTGAGGTTGAAGGTAATAGTTGGTTCCCTTCGCAGCCCTACAGAGGGATCTATTTCACATGTTAGGCTTCTTGCAATAGGGGCTGAGTTTTTCTGGTAAGCTGCATTCATCCTTATTTATAGAAATCTGGAAAGGATTCCTCATGGCGTCCTAAAGCGTAATTTTCATTGTGGATCTCTACCGCTGTGGGTAGTTCTGTTGAAGAAAACCGTAAGACGTGTACAAGAAGTCTAAATACGGAAGAAGCCGACGATGAACCCATCTAGGTTGTTTCTAAGGTTTTTCGCCTAGGGTTGAGTAAGCCGCCGCTCATTGGCAATGGACGTATTGTCAGTCTAATGAATTGTTTCACTTACACTTATCTGCCGGCGTATCAATTCCACTAATCCTACTAGTATGTGATTTTGCAGGCTGCATCACTGTATCCGGTCGATCCAAGTTACCAGGCTACTCCGGTTGAGTCGAAAGAGGATTACAGCGACTGGTCCATAGTCAAAGCGGTCCAATATGGTATTTTATCTCGTGTGGTTGATTTGGTTGAACCAAAGTATGCCCCGGATGGTTCCCTCATCAGTGCCGGTTTCGATGTGAATCAGTTGGACGATGAAGGTGTGTCATTACTCCATTGGGCCTCGATCAACAATCGGATGGCAATAGTACGATATTTATTATCTAAAGGAGCCTCTGTGGACCGTCTAGGTGGACATCTGGCGGCCACCCCGCTACATTGGGCTATTCGACAATCACACTTGAGTATGGTTCATCTACTAATGCGTCATGGAGCGGATCCGACAATTCAGGACAATACCGGTCTGCCGTGCATTCATGTTTCTGTTCAAATTGGCAGTGTGCCTATCATAGCCTACTTGCTTGCCAAGGGAGTTGATGTGGACAGCCGAGACGGGAATGGATTAACTCCGTTGCTTGTGGCTTGTATGCATTCGAAATCGGCCGATGTGTTTCGTTTATTGATCACGTGGGGAGCCTGTCTTCATCTGACCGATTCACGTGGGAATGCGGCCACGCATTATGCTGTCAATTTTACCAATGTGCCTGCTATTTTGGCTCTGGACAAAGCTGGTGCGGATTGGAACCTGGTCAATGGGGAGGGAAAAACGGCCAGTGAGGTGCGTCACGTGTCCTGGCTCACCGATCGTGTGCGTACAATGGCTGCAGTCCAAGCTCGTGCACGTTCTCCTTCGTCCGATCGTTTGTCTCGTCTTCGTTGGTCCGATTTACCTCATTCACCAAAATGGCGTTTTCGTGTCACCATTACCATTCCACCGGTTGTATTACTGCTCACAGCTCTACTGCTCAGCTGGGACATGGCTCACACACTGGCCCGATTACACTTAGCCTCAGACCGTTCGGTTTGGTTAGGCTACTTGGTGAAATTTCTCCTGTTGAATTTGTTCGTCTGGATATGTCGTCGTGTACTTCGAATATTCTCCGACCATCGATCTCAAATTATTCTGCTGTTCAGTTTAGCCACTAGTACTTCCGTACTGCTGACAATCACTTATGTGACTCACGTGGCCCCTTCAATTCCCGGTCATTGGTTTTTGCATTTCATCTTCCTCATCTGTGTGACCGGGTTGTGGATTACATTTATCCGATGTGTGCACAATGATCCGGGCTATGTGACTGCAGTCGCCAAAGACAGTCGTCAGTTGGCCATCATCCAGTTGGTCGAGGAGGCAATGCACGAACTGGACTCTGCCGAGATTGTTGACGGCACGAGGAAAAACGATCCGACCAATTCCACCGGACTACTCAATCCGTTAGATCGATTCTGTACCACGTGCCTGGTACGAAAACCGCTTCGATCTAAACATTGTGCCAGTTGTGATCGATGTGTGGCTCGATTCGATCATCATTGTCCATGGGTGTACAATTGCGTCGGTGTTGACAATCATCGCTGTTTTTTGCTTTATCTTCTGTTCACCACAAGTTCGTGCGCATTGTTCGCTCTGGGTACTTGTTTACACTTGGTTGAGATGCCTTATTGCCAGGTGGAGGATGCGGATCGAGCAACCTGGGTCACATACTTGTCCACCTATTTGACCTGCAGCACATGGACTCTGTTCTGTGCCATCAACGCCGCTTTCTACAGTTTTTGGACATGTCTCTTGCTCGGATCTCAGCTGTATCAAATGATTTGGCTGAATACAACAACAAACGAACGAATCAATGTGGACCGATATGTCGAGTTTGCGGGCGGCCTTAGCTTACCCCATTCGGGCCCATCCGCACTGGGCCACACAGTGAGTCCGTACAACAAAGGAGTGCGACGTAATCTTCTTGATTTGCTTGGACTACCCGGCTACGCTGGTTCGCGTCCGATTGACTGGCGTCGGGTGTACACATTGGATCAGATTAACGAGCCAATTGTATCCCAGATGGATTGTGCCGTCGAACAGGGACTACCATCATCGGGAGCATCCGGGTCGCTGTGGCTCCGAAAGAAAAATAAGGTGCATTCCTCTGGAGTAGGTGAGATGCTCCATGCCTGATCTCTCCTTATGTCTCCCGGACCGTGTCGGTCTTAAGCATAGACTGTGTTCTGCTGAATTTACAATGTACAAACACCTAACACTTACCCACTCACCTACTTCTCTCGTTTCTTTCTTTCTTTCTTTCTCACTATTGATTGTTCTTTCTTTGGCCGACATTTGTCGGCTGCTATCTACACATGGACACGCACACACACGATCTACTTTACCATGAATCCATGGCCATTTGTTCAGCGCATTTTCTTGGTCGAATCGAAGTCAAGCGCGGGCACTGGTTTTTACGCTGACGCATTCCGACCATGACTTCCACTGCTTCTTGTCCACATCCGTGTCCGCATGAATCTGTTCAACATCAACTCTCACCAGTATGCGTTGTTCCAATTTTTGCTTCACGCATGCGATATCGTATGGGCGCATGTCGTCAACTCCTTTGTATGTACGAAACAGTAGATCCTCGTCTCTCCCTCTTGCTCCACCCATTCCAACATTTGGCTTTGATTAGTGCATTTTGTTCACACTGAATGTGCTCACTTTTGGTATGGTATTCGATAGCCACAGCTAATGTCCCACGCAACTCCTTTGCCTCTGCCACAGACATACACATAATTGACACTGTCCGTAAGTACTACTCTTCTGCATTGTAATCTCCACTTTTTGGGGTCACTGAACCTTGCAGAGGTATTTTATTACGCTTTTTCTCGTCCTCAATCCAGATCTTCTTCCCCCATGCCAATAGTGATTTCCCCGTTTCCCCCACGCCCACACTAGTTATTCGCTTCTCACCAGTGACCACTATACATCATCAATCAGTTCGACGTAAACCGTTTTGGTATGGTATCTCCCGTATAAGGCAAGTTAAATAACGAAACAATACATGCCTTTGCACTTCGTC
>STRG.31837.1
TCCGAAGACTAAACCCCATGCGAACCAACGGACTACTGAGAGTTGGAGGGCGGCTGACGAATTCAAATCTAGAGTACGAAACAAAATACCCCATAATAGTCCTGGTGACCTCCACCTAACGAGATGTCTGATAGACCATGTACATCGAGAAGAGGGACACGCAGGTTCGAATCACTTACTGAACAATATACTCCGACGATTTTGGGTGACAAAGAGACCAGCAATGGTCAAGCGAGTCATAGGCAGCCGCATTACTTGTCGTCGCCGGAGAGCGGTAGCAGGTCAAAGATTGATGGCCCTACTTCCAGCCGTGAGAGTCCAACCGGGATGGTGCCCGTTCGTGGAAATCGGCGTCGACTGCTTTGGCCCGTTACTTGTGCGACAGCAAAGGAGCACCCACAAGAGGTACGGCTGCATGATAACATGCCTACAATCCAGAGCAGTCCACCTTGAAGTAGTGCATAACATGACAACCGATCCACTCCTAATGGCCTTTCAAAGGTTTATCGCTAATCGAGGCGTCCACATGAATATATACTCAGACAATGGCTTAAACTTCGTTGAGGTTCATAAGGAGTTAGAGAAATGGTGGAACCGCCTGGACCTCGCCAAAATACATAACAAGACCGTAGCAAAGGGAATCGAATGGCACTTCAACCCACCTTATGCCAGTCATCGTGGTGGCGTTTGGGAAGGGCTGATACGATCGACTAGGAAAATACTCACAGCCCTGACCTCAAAACAAACCCTGGATGACGAGACGCTGACTACTTTACCAACAGAAGTAGAACGCATATTGAACAACAGACCTCTGGTGCCGATCGTCCCAGACCCGGAAGGCGAACCGGCACTCACCCCCAACGACCTGTTAATGCATCGGTCAAACGCAGGAGCAACCACACCGAAAACCCTTCGTGGAATGTGCATCGTTGGATGGAAACAAGTGAACGACCTGGCTCAGGCCTTCTGGAAACGATGTACAAGGGAGTACTTACCGACACTGCAGCTTCGGCAAAGGTGGATCTCCAAACAGAGGTCGTTCAGAGGTGGCGATGTGGTCATCCTCGTGGAGAGCCACTTACATAAAGACGATTGGCCGGTTGGAGTGATCCAGGACTGCCGTGCAGAAATCGATGGCCTTGTGCGCACGGTGATGGTGAGAACCAACAAAGGAGACGTATTGCGAGATATCCGTAAGATATGTCTGCTTGAGGGTGACAGTGACGTCGGCGAGGTGGACACTACAGACCAAGCTACATCCATGTCTGCTGATACCAGATGAAGCTGAATTCATTTATTTATTCCTCGTTCATTCTCCCGTAAGACCCAACCCTCCACACCGACTTTGAAGTATATTTGTGTTTAATTTCATACGGTGTTCTCGATTTACTATGGAGTTCGTTGCCCAAACCTTAGTTTATCACATGACACGACATTGCATGTGGAAGTAGCCGAGCTTACGTCACACACATGCCTACGTTTTACTCGTTTGTTTCAAACAGTCCCCGTCAAACACGTTACAGTGCTCACAGTCTTTAGATGACGTTGCAGAAAGTCCTTCTTTGATGAGTGGTGATACTTGTGGTTCCATTATACATCCAGACACAAACGCACATGCCCGATGCACGCTATGTCCCGCAACTCCTATCAAACATGTGACGGTGTTCGCAATTTGCTTTTGTTGACGTTACTGAAATGTCTTTTGCATATGTGGAGGTAGCGGCGATTACATCATACACACACACGCACTCACGCAGGCACATACAGCCAGGGCATGGAGGTCTTTCCAAGGACAGCATCTATGTGCCCCCTTCACGCCCGCCATCCGCCATTTTTTCTCGTGGACGATGTAGAACAGCCCCGCGTCTAAGTGGCCAATGGATTAGGTGAGACCATGAGTAGAACGTTGACGACGAGCATTAGGCGCGCGCACTGACAGCAGGGCCTAGGTATGTAGGAGGAGTCAGTACCTTTATACCAAACCTTTGACTCTGCTAAGGATTCGGGAGGATTTTGGTGGGCGGTGTAACGACCGGTCGTGGAAAATCCCCCTAAAACCCTTGCGATTCAGTGTTTTTCTTAACATCACTCACTTGCTTACACTGTTGACGTGTCTTTACGAACTGTTTGTTTTCATGGACCAATTGTTGTTTGTTCGCGCCCAGAGCGCTACTTTGTCATATCCTTGTTCTGAACCTGCGCGACGCACAAGCTCCTTGCTCGCAAGCTGCAATATGGTTTCTCGTTTGTTGAGTCCTCGTGATCTCATTATTGAGTATCGTAGAATATCACGGATAATCGCCTTTTGATTTCGGGATTCGTTGCGAATTGGGCTGCGCATTGATCAAACGTGTGTTACATTAAGCTCAAGCACCGTTGCGGATTTATTGCACCACTCTGAGTGGCTAGTACCAGATCAATCCTTGACTTATTATTGCTCTCCCAATAGGAACGCATAGAAGTCGGATAAAAAGCTGGAAAAACGGTGCAATTATGGGTAGCGAATCGATTGTACAGTGTGTTAGGAGTAGGTCAGTAGATATATGCGATCAGTCCACGGTAAATGAACCATTCTTGAAGCTTCATTAGCGAATCCCGTTATAGGTTGCCCCCTCAAACGAACAAGCCAACGTATTTTTTTCGCCGGATGTCAAAATCTAACTATTGCCGTCGTTTTCGGTGGCATATATAAAAATTTCACCATCCCGGGGGTGGATCCAATTCTGGTGAATACTGGAAAAACCTCGATACCCTGCTAGCACAGTGTGTGCGTAATCTGAGAAATGCACAAGTGTTACACGTTTTTGTCACCACACAGTCTGATTGGCTGTTGTTGCGCCATAGTGACTGGTGACCACATACCAGTCTGTGGTATGGAGAAGACAATTACTAATGAACAGTTGTTGCGGGTGGCGGCCGCACGTGCGCGATATATGCCATGCCCATGCTATAGTGACAGATCAAATGATATGAAGAAGGGTTATCAAAGCGATTTTTCGCGAGTTGACTAAGGAAACAAGTGCTATTGGATTTCAGTCAATCTCCTGTGGAAAAAACTTCGTCGAAAGACTGTTCAAAACACACTGCTGTAGTTTTGTCCCAATGGTCAGCAAAGTTCGCTTCTTTGGCGGATGGGTAGTTCATAAGATGTTTAACCTGGCTAACCAAAGCACGTATGCCACTGCTCACTAATGCTAGCACACCGATATAGTAGCGTGGACTTGTTGGTTTGATAGTAAAGTGAAATGAAAAGTTTGTCATAATGGACCAAGTGATGAAGTTCATATTGTAATTACAATCTACTCTCGGCAGCTAATTCCGTTATTCTCATTGTATCTAGAGAACTGAAAAATACCCAGCATGACGAAGACGAAAGATCGAAATTCGAAATCACAAATCGTTGTACACTTTTAAATTTACCATTCATAATATAGAGCTCTTTCCTTGAAGCCGTGTTTATATGAGCA
>STRG.45951.7
GGAACGGTCTGCCTGGTGGAATGATGGACCTGGAGACCGTCCAGTCCTTCAAAAGTGCCCTAGATCACAAGCGGCACGAGATACTTCCTTGCAGTGAGCTTTGAGTATAATGACTAGATGGATAACGGGGAGCACTGTGGCCCTTCTAAGTGGGCACTCTACGAAATACACTCGGCAGTGGTGGGTACGTAGCTGGTGTGCATACCATCGAATGAATTCTGGACACTCGATTGACCGTTGCGATTATCTGTCCTGTGCAAACTGAATCGAACTGAAAAGGGCGGACACGTGCTCCTGCGTTCACTCGGCTTACCCTGCGCGGTTATATGACGGAGCTCAGTGGACGATTATTTGCTTGTTGAGTATTTTGAATCTCCGTATGTAGAGTGAGGATCTCCATTCGTTCTAATGATATCGCCTAACAATCGATTTTTGGATATCTTTTTCTTGAGTGCAGTTAACTTTTCCTCTTGATTGTCCTGTGCAGTTATAACCATTCCTAATCCCATTGTCGAGTCACACCATCTGCTCATTCAGCGGTGGAAAATAACAGTGATGTTCAAAATTGCGAATCGCAGTCAGCAGACGACGATGCTACAATTACCTTTACCCCATCGCTTAAGCTGTTTGGGGTTGGTTTGGGACGGATACATGACAGGATGGGCGACGCCCAGGCCTCTCGGGCGTCGGATGAGTAAATTCAAGTTGCCTAAGTCATGGCAGTGCACTGTTACTGGAGGTTTCAGTATTTCTGGCACATTGTTGGCATCAGTTTTTAAGGCGTTGCATACGGTAGTACTTAAATAATAGAAAACTAACATAAATCACAGAAGAGGTATATGCGGCTCTCGTACATTGCCATTGTTCGACTCTGGTCACAGTTCGCGTTCTGCTGTAGCAGGCACCCAGCCGGGGTCCATCTTCGTCCCATCCATCACCGCTCGAATCGGGGACGCGATTGCGTTCTGATTAAAGTGCGGTCACGGAGGGTGAGGGTCGAGTTATTTAGGTTTCATTTTGGTACAACAAAATAACGGTCACTCCCATTCCATCGCTTCGTTATATCGATACCATGGCATATATTTAACCTTGAGATCTTATTTCGTTTCATTTTGCTCCTCAAACTGAGGACCGGAATATGTATGCGCTAAATGCGTTGATCTGTCGTAGTTCAATTATACTACGTTTGGCTTTTTCTGATACACAGTTTAATTTGCCGTCGACGGTGATTTTGAACGCAGAATAGTTATCAAATTTCTGATTTAAAATAAGTTCCAGTTTCACGTGTAGACCTAAGAATGGGGGTACTAGTTTGTTCCGCACGTAGGTAATATGTGAGGAATAATGCGCCTTGTCAGTTGAACTTAAAAAGACGAGTTACGTTATTCATGTGCATGTTGAGTATTTTGACGACATTGTTCTTCACCATATCAGCAATGCGGAGGTTAGGCGTAGGTTGCTGGGATTCAGTGGTTAGTCACCGGAACGAGTACTTAGTCTAAACAGATTCGGGTGGTTGGTGCATGTGTTATGCATGTTCACCGATAGACCTCGGTGTACGCTGTTGTCCGGGGCAGGCTGTGTTTGTAAGATAGATCGAGGTGGTCAGTCCATGACATGGCAAAAAGGTATGAAAACCTTAGCCAGTAAACTTGGCCAAACAGGGCGTGGTAAATCTACTTGTTGGGGTTCACGAGACATGTCTGCATGATAGTTGAAGACATTAAGTGATACAGCTGGGTGTCGCTGTCAGTGGCGTGGTCGCATTCGGTCTTTCTTTTTTGTAATTCCCGCCTATTACTTTGTTTTCAGCTCTTTCACCGTGTTTCTATTCATTCTGCTCTCAACTGGACGATGCGGTGGCATCCAAAACGAGAGCACACAAGTGCGAGATATTCACCTCGGTGAATGCCATGCAATTGAACGGTACATTTGATGTTAAACTGGGGAAGAGCTTTCTAGAACCGTCATCGGCAACTTACATTACAATGCGATGTGATTTCATGCCGGCCTCTGTCGATCGCACGAAGCCCGGGTCTATCCGAGTGGACGAGAGCAAGGAGGTCGTGGTTAATCTACCTAATGTGGCCTCAGTTGCTGCTGGTTCAACGGTGTTTCGTGGAAGTGCGCGGCCGGTTCAGAAGGAATGCATTTTAATCTATAACAAACGAACCGGTGAACTCACCCTGGAACGAATCGCTCACTCTGTACAGTTGAAGAAAACTCGTGAGGAACGTAAAGCCAATGCACCCATCCCACAATCTAACCGGTCCGGTCCAATTAATGGTGGCGATACCAACAAAGCTGCCAGGACCCCATCGATCAATCAGCCGCGGTCTCTAACGAACCAGTCGCGTGACAGCACCACACCCCGCATCGCATCCAAATCACACACAGTTTGTTCCCCGAAAAACAAACCACCCGAGCAAGCCCCGCGTCCGAGCACCGCAAGCTCGGTGGTTAAATCTACAGGTCAGACGTCGAAAGCACGCACACTGAGCAGCAGCAGCAGTAGTAGTAGTGATAGCAGCGATGGT
>STRG.61450.1
GTACGTGTAACCAATGTGACTCAACGATTTTTTATGCATAATAAGAGAAATAACCGACGCAATTCGAATGATATATAACTATATATGCATGCATGGATATGACGCCTTTCGTAATCCTCCCTCATTCCAGCCCAATTCTCTATTGTGGTCTACGTGCAAGTTATTTCAGTGAACTACTGACTGAAACAAGAATTAAACGATGGTATCTTATCCCATGGTAATCATCTGTGGACTGCTGTTATTCTGTATAGTGCACGCGTCCATCGTGTTCTCTGTGAAGCCCCTTCTCGTTTGTCGCTTTGAAGGCGTTGTGTATAATCGATCCGTACCGATCAAATGGCAACCCGTGTATTGGAAACACGGTTCTCCAAAGTACAAATGGTTGAACAAAACGCTCTGTACATCGGTAATGAATGCTTTGCGACACAACGTTACACTGAAGAATGCGCTGCAAAGCTGTGAAGTGACCGAGGCTAAGCCTGGATCGGTGATTGCATATTCCGCTGTTCTTTTCGACGGAAAGCAATTATCCAGACGCGGCATAGATTATCAAAAACCGGCTTTCAGGAAGGCGTTGATTTCACTGATCAGGGCGTATCCTTCGTACGTTCCTTCCTGGTTCTATTACGGAAAAGTCAAGAGCCTAAAATGCAAAACCACCCGGCTTGAAATTGCTTGAAATTCCAGCGCAAAGACCAAGTAGTATCGCCATGCCATCACATCAAATTAAACACGTATATTATTACAGTTTTCTGGTACTCATATACCACGAGTATAAATAACCATTTATTGATTCACTCCATTCATGGCTCGATCGTTCTCAACCAATCACGCATCTTTTTGGAACGAGTTAAAATACTTTCGATCACCGATGATTCATACATGCATTATGTACTGCACTGGTTCCATAAGATGGAAAATACAAAATATCTTAATCTCATTTCTGGGTATTGTTTTCTTATACCTAGCACAGAAAATGTGCAAAAATCAGAAAGGTCATGCATGTCCTTGTAGATGATTCGGGGTTAGAGTAGCCACTAGGCAAAACTGAAGAAAGATATCAATAAACAGCGTGTAATGGTTTAATGTCGAGTTCACTGAAACCCAAGTTTACGGGTTTTCTTGCCCTCATCGTTTCTGACAATGAAGTTCACACCTTCAGGCATCCCGTGCTAACTGAAGCTATTTTACCAATGAAAGGATGTATACTTTTTAGAAGCACATCACCTCTTTTTACTCACAACTTCCATGTAGCTCCAAATGTCTACAGTGAGTTTGAATTTCCACAGAGGATCTATGATGTACCTATACGACTAACTTTGCAGAAGTTTTCAGCGAAATAGTAGCAGATATCGTTAAGATCCCTTTTTCAATGACCGTATTTCGTAACAGCTAAAGGAAGATTTGGTCATCCATTTGAATAGTTGGTAAGATGCAGTCTCCATTGGATGGACTGACTCGATCGAGACAGTCGGTGGGATGGCTGACCATGGTATTTGTCCAAAGGATATCCTTCAGCCAGTAATTCTGGTGAGACAACTGCGGCTGGATAAACAGCCAATAAGGCCCAGTGATATAATTGGGGTAAGATAAACAAAATGCATAACAACGGGCGCTAAAGTTATTCGAGAGAGAGAAAAAAGGAAACAACAACCAAATTTAGAGAGAATCTACGTTTTACTTTTCTTCTTGTTGGTCGTTCTCCGTGACAGTTAACATACAATAGAGTTTTGTGTACGTTCTTTCCGGAAGAACGTTTTCGAAATTCAGATATGGTGGATCAAAGAGAACGACAAAGAGATTGGTCAGAGTGTAGTGGATGCATTGGATCCTGTAGTATCTTGTGTACCAGAGCTACACAAGATTCAATAACCTGGCTGACACTTTAAGTCAAAAGAATATCAGAGGGGAATGTTGAAATGCGGCTAATAACTAACAATCCGCGGGGACAGGTCTTGTTTCAAAAGGTCGGGGAAAATTACAGGTGAAGAAAATAACAAGACCAGAAGGATACTTTGAAGAATAATTTTGGAAACAGTTGATAGAGGTGTACGAAACTGTCTAAATTTTCTAATTTAAAAAGATAGGTGTTGCAGTTTACCAACGCAGTACCAACTGTGAGAAGTCCATCGTAGATTGATGACCAGGATAACACCCAGATGCTCGACAGAACAAACTCTGGGTAGGGGTTTGGAATTCAGAGTAACAGGATCTGTGGGATGAAGTGAGCAAGAATGACGGAAAACGTATTCAAGGTATTTAGATCGATTGAGTTTCAGACCCAACTGAGAAGAGAACCATTCAGTTCTAGACAGGTTTTCATCGAATTTCTTGAAATCTAAGGAAAAAGAAATAGCCCGACAAAGGACTACATTATCAGCATATTCAACCGTGGATAAAGAGACCAGAAGACCTCCAACAAAGGTCGAAAACAGAAAGAGGGATAGAACTGCACCCTGGAATACCCCAGAACTGTTAACAAGTGGTTTAGAAACGTTTTCCCTAACTTATTTAACGAAAGTGATTGAGAAATAGTTCGATGGACAGAAAAGTAGTTGTGTGGCACAGCGGAAAGTCTCACTTTTCTGGAAAAGACGAGATCGAAGTACAGATTCAAAGGCTGAAGAATATCCAAGGAATGTTCAGTTGACAGATTACTCAGAGTTATTTGAAGATTGAGTGATTCAATGGGCCAAGCGGGCTATAGCTTCAAAACGGGATCTTTTGGGCTAGTGATCAAACTGAAATGGGTCAGGTAGTATATCAGGATGCATTAGAAGACGGACGAAAACAGACATTCCAGTGATTTCAAGGGCAGCAGATGTTGGGGCAAAGTAGCAAAACCGTTCATCTGCACTAGAAGAGTTGGGGCCTTTAGAAACGGAGTGAAGGCAACTGAACACTACAGATCAAGTATCCAACAGCTGGTTAGAGGTTCATTAGTCAAAGTAGTGGTTGGTGTGACTAGTTGGGTGGCATCGTGCTTGAGAGTTGCTGGAGAGAGGCCATTAGAACCAGCAGCCTACAACGCTTTGAATTAGCGAAGAAACTTAAAAAATATCTACAGCTGTGAAAGATCGAAGATCTACAGCAACACAAGGGAAATATAAGGAAGGGCTGTCTTTGAGGAGATATATGAAAGTTGCATCGACCTTATCATTAGTGTTAGGCCTTCTGGTCATATAAACGCCTCATTCAATGCCAAAGAACTTTGGAACTCTTGTTCCGCAAAACCTATTTGGAATAGAAAGTATCTAAACGCTTTTCATTTTTCTTGATCAGTAGCAGAGGTCTCCCTTCTGAACTTCGTTGAGAATTGCATACGAGTTCCTTTTGTCCTCTGAGTACTTTGAGCTTCGGTGACGTAACTGCACTACCGGAGGTGAAAGGGGTTTCATTGGGGCAACACAAATTGGAAATGACTGATACGACACGTAGAGGAACACCACGAAAAGGCAACACCGATGGCTGCATCAAGAAGGGGTAGGGTTTGAGCAGAAAGTTTACGAAGGTGAAATCTTCCTTACTTGAAGACGTGAATAATCTACGGGTGATATGAATAGGATTTTGGTCTCAGGAAAAGCAAACAACAATCACCTTCGGAGACAGGAGCTGTCAGTATAAGAGGAAATAAGCGAGACTGTTAGGTAATGACACGGAGTTCCCTCTTGTGGGAGGGGTATTGATATCACCTTATCCAAAAGATAAAGGTGAATAAGTACTGGCATGATTGAAATCGCCGACGATCATGTGTATATGTCCCAGGAATAGTATAAAATAGTTGTAAACACTTTTGGCTGTTAGGGCGGAAGAAAATTTGTGCGAACTGTACGGTTCTTGAGCAATACTAACAGACTACTACCCCTATTTAGTGAATAGAATTACGATAATACGTTATGAAGTTACCCACACTTCTCCCAAGCTTCCTAAGTGTTACGACATTTTTGGATTTTCTAG
>STRG.65795.1
GACCCATTTGGTCGGGCCTCGGTTGTGGGTTACTTCGTGCAACCAAAAATAATCGCATCATGATTAAAGGTTCCACGGCTTGTCCGTGAAAGTCTCCCCACCGGCAATCCCGATCATTTTGTTCCACTTGATTACCCTGTGGCTTTTGTTTCGCAGACCCACATGTTTGGTCGTAAGTTATGCAGTCCCAATTTGTTGTTGATCACAACCCTCATCCCTTTCCTGCTATTGCATTGTTACCTAGGACGAATCTGAAAAAGACATTCCTCGCAAACTGTATTACTTCTGGAAGAAATTAGAACAGGTTTTT
>STRG.67693.1
GTTCGGACAGATTTCCCCCTGTGAGTCCACATTTATTTTTCTGTTTCGTCTTTTTGCATGGTACCATGCCTCTGTACTTTGTACCAGGTTATCGTTGAATAAACTTATAAATGTTGCTCTGAACAAAGTAGCTAATGATGCAATGATTTCTTGGGAACCAGTCTCATCCAGACTCGTCTTGGCACGCCTTAAGGGCTCTCCGCACGATTTGACGGTGATTGCAGTCTATGCTCCAACCAACTTAGCTGATGAAAACGAAGATAAATTCTACCAAAACCTACAGGTAATCAAATGGGCTTCGAGGTGCGATATACTTCTCGTCGCAGATTGGAATGCTCGCAAAGGTACCGTCGACGAATGCATTGGCGATATTCTCGGGAAATTCGGCTTCGGTCAGCACTGCGAGAACAGAGGTCGATAGATCGGTTTAGCCGACGTCAACATAATGTTTGACTGTAGCACTCGCTCTCAACACCCCAAAAAGCACCTACTAACATGGTACTCCAACGACCATCACACTGCACATCAACCCGATCACATCCTGGTGAGATCCCGTTGGGTCTTCGTACGCTTGATTATTTTGTTTCACATAACAATTCATAAGCGGTTCACTTTTATTCTTCAGCTGATGCATTCCCTTGATTAGGCAAGCAAAGCGTGTCATCACGAAGAAACTGCACCTTGACGTGGTGTGATGGCTTGAGCTCCTCTATGACCCAAAGAGCTATACAGGATGACTTCTTTAAGCCCGAGATGCAATCACACCTGACAGGTCAATGGGTAGAGTCTCCTGGTCCTCCAGATTGGGGGTTGATTTGAGCTGGCAACTCAATCGGCAAAATCAGTGGAAGAATAATTGATCCAAGCAAGTGGGCTTCCACTAAGCCATCCCGCTGCCTCGCGGATAGGTTCCCGTGAGAACTAAAGGCTTTGGATGAGGACCCTAATTGTTCTCCTGCTTTGTGGCTGGACACCATGGCAGTACCCGTCCAACATCTCCCATGAACTTCACGAATACAAAGAATTCCATACTGCATCGGTCGTCGCACATGATAATCAGGACCGCGCTGCCCATTGCATCGAGCGGGATGGGTAGTGATAAGTAGTGGACTACTGCTCAGAGTTCCCTCTCTTTTATTCAACCTTTGTCTTCTGTCCCTAACCACCCCTCTTTGCCCCATCTATCCACCATTATGCTCCCACTGATAACACGGTCGATACTCGCAATGATTCACTGTCAAATAGTATCGGGAGTAATCCTCTGTCTGGTAACTCACATTTTCTCAAGCCTCGTCAGCCTCTGAATCTCGGCTCCTTCAACGTGCGTACACTCATGCAGGTCGGTCAGCAGGCGTGCCTAGCTCTCACAATAGATTCTCTGAAGATTGATGTCTGCTGATTAAGTGAAACGCGTATACAGGATTCGAGCAGTGTGATTCAACTAACTGCTCCTGGTATCTCATCGAGGTATTTTCTGTGCACTTTAGGAGACGAAGTAGCTCGAGCTGCGGGTCAACGCGGTGTAGAAATAGTCTTGACTGATAAGGCCGAGGTTGCTCTTTCAGACTGGATCCCTGTTAACAGTCGTTTATGTGCTGTGAAACTCCAGGGATCAGTCGGCGTTCGAAAGGATGGTTGTGTTAAGCGCAGTTTGTTTGTAATCTCGGCAAACGCTTCAACGGACTGCAGCTCTCACATGCAGAAGGATGAGTTCTATGATGAACTCACCACCCTCGTTCGCAGCGGTAAAGGTTCTGACATTGTAGTGCTAGCTGGTGACTTCAATGCACAAGTTGACAGACTTAGTGTGTCAGAAGCCTGTGTTAGGTGGGTGTTGTGCTTTACCCGCTCAGCGTACAGATAACGGGAATAGGCTTCTCCAGTTTTGTGCAGATAATCGATTGTTCTTGTCTAGCACCAATTTCCGACACAGCTCGCGTTGCACAGCCACATGGCGCTTTAACTCTACAGGTACTTTGAGTCAAATTGATCATATCGCAGTAAGCTACCGGTGGTGCAGTTCTGTTCAGAACTGCAGATCTTACTGGTCCACGTACGTAGGGTTGGACCATGCATTAGTTTTAATGCGATTATCTCTTCAGCTGCACGGTCATCGTCGCAAACCGCAAACCCGGTTAGCCGTACAACGTTTGTCTGATCCAGAAGTCCGTACCAATTACGAACAGAAGTTAGCACATGAGCTAAGATCCACGACAAACAGTAACGTAGGTGGACTCATATCAAACAGGCGATGCACGTTGCAGCAGATTTTGCCTGTAGTCTTAAACCTGATGTCTATCAAAGACACTTGATCTCGCAAGAGTCGTTGAGTCTAATGGCACAAAGGCGTCAGCTCTCGAACTGTAAAAAGATGAATAAGATACGAAGATATCTACAGAAGCAAGTTACG
>STRG.46714.1
AGAAAACTTGCTGATTCGGAGCTCAGGGTTAAATCTAAGATAAGTCACGTTTCTCATGAACGTCGTGAAGTGGATACTACTGAAGCAGGTGTGGCCTGTAGATTAGATAATGATTCTTCTGTTGACAATTCATCCATCTGGGACAAACAGTGGTTTGTGGAGTAGATCGGCTGATCTTGTTCCTTCGCCTGTACGCACGTGAAGATTTTGGCACGCCTTGACTTTTTTCTGACAAGCCCGATCAACTTCTTACTGGCAGGCAATCCGCTGCGAAGGCTCTGCACACCCGACTCAAGGAAGAACATATTTACCCACCATAAATATTAAGACAATTGTTGAGCTATAGAGCAATCCTGCCGATGAACAAATATACAATTTCGAGTCTTTTCCAGCTATCTCCAACACACGATAGACTAGGGTTTTTTCCACATCTTGTTTGGTTTTATCATCATCTTTCCTGTCATTTTTCCAATCGCGTGAATCTTTCTCCTGGAGAAGTGAACAGTCACAACCTAACATTTCGAACACATCTTCCTCACTCTTCTAGAGAAAGGAGGGCGGGAAAGGGAAATTGTGTACTTACATTGCATTCATTTCTGGCAATCATCATCTTTATTGCCACTCTATGTATAAACTTTGTTTTATCAATCCGAACCAAGTTGTTCCTGGTTCGGCCGCCAATATGACACAGGCTCTTGCGAGTCCTCTCTGGTCGTTTCTCGCTCTGTACTCTTTTCTCTGAAGGTCCGTATAAACTTCTCTGTGGC
>STRG.68997.13
ATTCCTTGGCTTTTAAATAGCGAATGTATCCTCGCTACTGCTCGAGGTATCTGATAATACCACTTCAAATTATTGCACCTTAGATTGCGTAATGGACATTAAGAATAATTTCATCCGTATGATAATACAGTGGGAATCATGGAATACAGCTTTGGTTTCTGTTCGCCGACAAGGTTCAGATCGGTGTGCGCAGAAGTTGCTAGTTCAAACACTGTAAACGCCCCGGCAGATTGAGGTTCAGATGGATTCTCTTATATGCACTGCAAAAAACCGGAAACAAACAAAAACTGAATCTTTGTCGCCACACAGAACGACAGGATAGAGTTTCGTGCCCTATAACCAAGAATGTAATAATTGCACTAGTACAACTTCTATTCGAGCTGAACGTTTCATTTCACAAATCAAAAAACTTTGTTATTTACAGAATACAGATTGGCAAACAGGCTTGTTCCCAGTGATTCATACAGATGTCATTACATCACAATATATTATGGCAAGTTAAAGGATCGACCGGGTAAACAGAAGGTGAAAGTGGGAAAAAGCTAGTCTACGAATAACTCAAGACCATATATGAATTTTTTCCACGAATAATCTCAGTCATTTCCTATTTGTCTAACTGGTCCAGTCTCCTAACTTGTCGTAACACATTGGGGGTATAATAGTATGATAATGGATCACTGAAAAGCCTGCTATTCTTTTTAAAACTGGTTCTATTTGGTTGCCTAAACTTTGTTTTTTATAAAGAGTCCAAATCAACTTGTTTATCAGGTACCAACTGTGTTGTTATTCTCACGTTTACGCAAAAAAGGAAAAGGATAACCGACCACCTAGAGAAGGAAGCGGTCTAATTAAGTTCTCGTCCATTTTTATTTGGTTCCACTCGGGAATCAAATGGCCATGAAACGGATGTAAACCCGTGCAGACCATTCTGCTCGGGTCCTTTAGGGCCTAATTAGTGACTAAACTGAAACCATTCGTTTGGTGGATCCATTTCAGTTCATTTTAAACAACCATTACCAATGATCTGGATACGGTTGCTTTGGTTGCTGTCTCTTAGCAGTAACCGCGATCAGAAATAATGAAAAATGATTAAAACAAAAGAAATGACCTCTAAGTTGTATCAAGACGACAAAGAAAGTTTGTGAACATAAACGTGTCTCTGATCAAGACGCCGAGCCATGTTCTCTAACTTGTCTAACTGTTGATTGATGGGTGGATATCTTGTACTCCATCCAGGAAGTCTAAAAAGCCGCACATGTCCAAATCCACTGATATGTCTTTACATCTGTTATGTTCTGTTCAAACAACCGTTAACCATGCACTGGGTGGGGTGGCTTTGGTTGCTATTTCCTAGCGGCAACCTCAAAAGGAAATAATGAAGGAGAAAATAGTATGAAAGGAGTAAGAGGAGAACTGCATTAATGAAATTAAGTCCATGAAGAAAGTTTGTGAATGCAAGATCGCCACTGATCGCGTACCTAAACATTGAGTGGGAGGGTCTCTTGGACCCCTTGTCAGGAAGTCTAACACGCCCTACATGGCCTAGTCCACTAGTTAGGTTTCCCGTGTTTCTATGCCACATCATGGGCTGACCACCTTTACCCATCTTCCAATTATTACCCACCTCAGCGAACATGGCGAGCTGAGGAATCCGGGGGCTTGCACAACACATGCCTAAGGACGTTTAGTCTTTCATCTAATGATTCGGTCCATGTGCCCAGTACTCTGCGCTAAACCTGAGCATTGTTGATACGATATTCCCACCATGTATGAACAACGCTACAAAAGTATCGGTGTTCAAATACCGACAATCCTCATATATCCTACAACCGCAGCAGCCATGTTTCCGGAACCACACAGAAGAACTGACCTGACTGCTGCAGTGTACATTCAGCCGTTGCTTAGATGAATATAATCTACTCAAATTCTAACCAGATTTGTATGCCTCACTTGATTTCCAGTTGAAAAGAGTCCTTCTGCAAGCTGAGCTGTGAATACGAGCAAGCAATATCAGTAGAACAAACCAAAATTCTGAGCAGGATGAGGCATGTGATTATGATTCATGTCTTCTCAATAACTTTCTCGATGTTTTTTAATCACCGGGGTGCATGTGAGTTTGAAGGTAGGCAAAGATGACCTATGCAAATCGTCCCAAATAGTTACGCGATCCTTAGCACGTGAATATGATCCTTAGAGACATGTTAGGCTTCCAGATCGGCGTCTCGAATATCTACCGCTCGGATAGTTAGTTTGGTTCGTGTCGTGAAAACCAATTTTTAATCAATGAATTTTAACCGCAGGTATGCCAAGCTATGACACAGACGACGAACGCGTATTCAACGGAACCTAGCTAGTACGGGTGCAGTCGTTCAAACGAAGGCTTCAGCAACTGATCCACAGTTGGTCCAGGTGGTCTGTCAATGCAGACTAATTGAAATAATCATGTGGCCTCCAGCCTGTTCTTCTGACCCCGTGTGCAGACTCATGTGGTCTCCGGGTCGTTGGTTGCATTCGTGAGAGAAAGTGAGATTCATTATGAATTGCTTTGTGCAAAACTCGAAATGAATCCCAGTTGAAACAGCCTCAGTCAACTGAAGGATTTATTTGATGAGCAAAAACAAATTCAACTATTACTGAATATCCCCAAAAAGAGGAGGAAAACTGCTCTAAACAGTATATAAAGCGAACAAAGCTGACAAACGTACGTCACCATAAATTTAAATTAGAGACGCATATTTGAACTTGCGGTGAGTAAATGTGTGCATAATTACACACACGGGAGCAAATTACAAACAAACATTCGTACACACACCCATGCACACATATATACGTTCATAGACCTACATATATGGGAACGTACACACATATATACACGCATATATACATACATACTTGTGGTATTCATGACTGACTATACATGTGACTTTCATCATTTCCGTTGTATTCACTTACACTGATATTGTACGGACTTGTGCTCAATATACGAAATACCACGGTACGTCTTGTGCCAAATCCGCGTTCTGATTCCATGATATTCTGTGCGGGCTAATACTACGTCAATCCATACATTACATTCCTTTGGAAAAGATGCACACGCATTACTGAAGAATCTTGCGTTTCCGGATTCCCCGGTGAATCCCTTTTCTGACGAAATGAAGGCACATTTACTTCATCATTTTAAACCCATTAATTTTATTGCAGCTGAACGAGTCAAGTTCAGTACTCTCGTCTGCACAGAGAACCAGTCCATTCGTGCCTTTATTCTTGAACTTCAGACGCAAGCTTCGAAATGTGATCATGAGAGGCAGTTGAATGATCAACTTCCAGACCGTCTAGTTGCTGAATAAATATACCAGAACTACAGCACAGACTACTAATTCAAAGTGGTCAAACATTTCTGAGCGTTAGAACTACTTGCTAACAGTATCAGGATGTCAAATCGAAAACTACACCTGTGAACAATGCAGTTTTGTTCAATTCAACCAGACGCCACAAAGAAATGCGAGCAAAAACTTCACAAGAATTCAAAATTTCCTGCGCTTACCGTGCCAGTGGTACTTCTTCCAGGGGTCTGAGCAATTCTCATACGCCCGTGCAGAAATCGTTGGGAAAATGTGCTTCCTGTGGACGCTTACAATCCTGATTTTCACGTCCACACCGACATTCTCAGTGTTTTTCTTGTGGTAAGACTGGTCACATGCAGAGTGTTTGCCGACAGTGTAAAGTGTGCCGCATGGCCGTTAACCCAGATTCCACGCTAGCTTCACTTGAAGATGAACTTTCTTCCCTGGCTTTAGCTGTTATCTGTAACCCTCCCTCTGATGTTACTCAGACTTTGTTCACTCCGAACGGTACTTCTCATGAGTTTATTGTTGACACAGGCAGTACCGAGTCTATTACTTCAAAATCTCACCTCGAATCTTTTTCCCCTGATGCTCATATTAGCCTACTGATGTCACTATCCGAGGTATCACTGGTCATTCTTTATCGATTTTGGGTTCATGTTTCCAACTGTCCTCCCATGCCTTGTGAGTTTCTCACTTCTGATTTTGGTCTGTCTATCCTGGGTCTAAAATTTCTGCGTCATTTACATGTGAATATTTCGTTTTTCAGCACTCAGACTGATGTTTCTCATCTTCGAAACCTTATCCTTCAATGCTCCAAGGTTGCTGGTGGGATGCATATACCACCTATCAGACCGGAAGTGTCTGGGCACCAGATATTTATCAAAGGGCGCATCATACCATTTGGCCTACGTGAACCAGTTCGCCTCGCTATACAATCCATGTGTGAAGAAGGCATCATCACGCCAGTTGAATCTTCCAGTTGAGTGTGATGACTGCTAATAATATTCATTTGTGTTGTTTTATCACATCCTCGAACCCTGTGCACAACGATTGCACAGAGTACAATTTCGAATTGAGTTCCAGTTCAACCGGTGTTCTCATTCCTTCCGTGCGTTTAGTTCGGGTCGGAGCATTTACTGCGTTCTTTGCGATAGTACTAGTTCTCGAGTACAAGTACCGATCATAGTATTGGGCTACTCCCATTGTAACTCTCCTCAAGTCAGATGGCAAAACCCCATGGATATGTGGTGGTTATCGGTTGACCCTCAACGAAAGACTACTCCAGTGCACGTGTACTACCGAAGAACCGGAGAATGTGCTCTATCGTCTTTCAGGTTCCACAGTCTTTTCGAAGATTGACCTAAAGTATGCATATTTACAAATACCACTTGATGATGAATCTAGTTTGTTGACGGTCATCAATGTTCCATTTGGTCTTCACAAGTTTGATTTCTTACTTTTTGGTTTGCAATTGCCACCTGCTATATTCCAAAGTTCTCTTTATTTAATTATACCCGGTCTCGATGAAGTTGAATCCTATCAAGACAATGTTGTTGTTCATAGTCCATCAAAAACTATCCACGATTCCCGTCTTTGTTGTTTATTGGAGAGATTTCTCCAGTTTAACGTTGCAATCAATCCAAACAAGTGTGTTTTTGGTGTTTCACAGTTCTCATGCCTGGAGTATAACATAAATTCTGAAGGTATTTCTCCAGACTCCAAGCGATTGTCGCCTTTACCGGATGTACCTTCGCCCACTAACATTCACGAACTTCGTTCTGTTTTAGGAGCATTACAGTAATATTCTCTGTTTATTCCAAATTTTTCTTAGAGGGCTAGCTGTTTGTTTGATCCTATTTCTGCTAAGTATTTTTCATGGTCTCGAGTTCTCTCCTGAAGTCCGATGTGGTTCTTAAACCCTTTTCACCGAAGGATCATACCGCTGTAATTACTGATGTGGCCAACCTGTGATCTGCATTTCACGGCGACTCACAAAATTCGAAATGGATTATTCTCAGACCCAGAGGGAGCTATTGGTTGTCTACTGGGGAGTAAAACGCCTACGCAAATATCTGTTTGGCACCAAGTTCATCATTGTCACTGACCATGACGTGTTAAAATTTGCTTACCACCCCACATAGTCACTAGGAAAGTCTTCAGCCTCAATGGTTCAACGCCGGAGCATCGAATTTAGTTTCTACGACTACGATATTATTCGTCGGAGTGCTACACGCATTCAGTACGCAGACTTTTCATCCCGATATGCTCCTACATCCAGGCCGTTGGATACTTCCGATCGCTTGTTGGTACAGACACTTCCTGTGTGTAGAGAAGACTTGATTTAAGATACCCGTAAGTACTTCGTACCTGTGATCTCGGCGTTACGTCGTAGATGGAAAACGATGAGAAGCGACGATGTTCGGACTTCTTTACTAACAGAGAGAGCCTTTCGGTTACCTTTGATGGGTTGGTGTGCTTTAATGATCGTATTGTTATTCCTCCGACCCTTCGATCAGTTATACTTCAAGACCCACTTAGGAGTTGACAAAAGGAAGTCCTTAGCCCGATTATTATGCTGGCGGCTCGAGTTACAGGCAGATGTTATCAATGCTTATATGAATTGTCAACCGTGTATACAAAAGCTACATTCAAGACCAAGCAAATGGCTCCGGTAGCCACTTTCATGCGAACCTTGACAGCTTATGCATGCAGATTACTGTGGTCCATTTTTGGGCAAGTATTATGCACTGGTAGTTGTTGATACGTTTTCTCGCTGGTCAGAAGTATTTTGGACTACATCACCCGCAGCCTAATTCACACAGACTGCACTGCGTAAAACGTTCAGTAAGGGAGGAGTACCTCTTGCACTTGTTACAGATAACGGTACTCATTTCTTTGCTAAGCCACTTGATGATTGGTTGAAAGGACTTGGTTGTCGTCATTTGTATACTGCACCCCGCTATCCTCAGTCTAAAGAACTTGCTGAGAACTTTGTGCGTACTCCTAAAAGTGCTATACAGTCTATCAATTCTCAGACTTTTGTTGAACTAGACCGGAATGTTGATAATTTCTTGATGCAACACCAAGATGCTTTTCATAGTACAACTAGTAAGAGTCCAGCACAGTTATTCAAATCTCGTTGTTTGAGAACCAGCCTTGCATGTGTCTCTTCTGCTGACGTAAGCTTCTTCAGGGGGAATGATGTGGGGCCAGCCAGTGGCGTAATTCTGACACGAAATGGTAATCGAATGGTGAACATACTTGACTTCCATGATTTATCCAGTCATCGAGGACATATCGACCAAATACTGTTCAACACAGAAGGTCAGTCGGAGAACAATTCCACTGTTGTTTCGACCACTGAAGCTCCTATTCCAGGCAGCGACATACAACATGAATCCGAAGAATCTACGGTCAGAATATCAACAAGAATACAAGCACTGCCTGCAAAGGTCTACAAGCATCCGGAGCTAAATTCAACGTATGGCGGATGTGGTATTCATGACTGACCATACATGTGACTATTGCCATTTCTGTTGTACTCACTTTCACCGATAGTGTAAATACTTGTGTGCAATATGAAATACCACGGTTCGTCGTGCGCCAAATCCGTTTTCTGACTCCGTGATATTCTGTACGGGATAATATTGCGATAATCCATACAGTATCGCAATACTTATATACATACACACGTGCATAACCGTACCTACACATACATACATATTAACACATGTGCATACATAGGTATACATTCACAAACAAACGTATATGTTATTACGAACATATATGCATAAGTACATACATTCATGCATACAACTTACATGCACACATAAATACTTGCATACACACATTCATACATTCATACATGCACACATACATGCATACAAGCATGCATGTTTATATACATACTCGTATTAATACATAACCACACACATACGCGCGTATTTACGCACGATTATACAAACACGACCGCATACTTACTCTAATACCTCCATTCCCTCATGCTTTAGCTTGCTTAAAAATTAAATTCCCGTGAAAAGTGAAAATAATGTACAGTATAAACAAAGACACCAACGCTGAAAAGACAATTAAACATTCAGTACTGCTCTCAAGGCAGTTCATTTCAAGTTAGAGACTCAAAAGTAGGACACTTTGGCCTTCCTAGATGTTACAATACACAAGAGCGCCAATGAAATCATCGAAACGAGGGTGCACAGAAGGCAAACATGGTTGGACAGTACGCCATCATTTTCACTTTTGTGCCCATAGAGCACAAAATAAATCAAGCTCACTACTTGGCTTCGCGGGTAAGAAAGATATACTCAACAGAGACCATAGGAAAAGAGCTACGTTTAGGTGAAATTACTCAAGGAAAACGATTATCCTGAGAGATTTACAAAGCGAAACTTTAAAGCGTAGTCGAAACCATTGATAGGTCGTCGATGTTTCGGTCACCACGGATAACCTTTTTCGGACTAGCGTGATTCAGGCTATGATGTGCCCAAGGAGAAACTGTTTACCAACGTGTCTTTCAAACGACCTTGTCAGCAGACGTTTAACACATGCAACGAGTGAAACGTTTAACTCGTGTTTCCTGTGTATATGCAAGCTATCCGAAATTCGAATAAGGATATATAGCCAATGCTGGTCACCTCAAAATGAGAACTTTTTGTTCAGGTGCCCAGGTAACGTAACCTACATTGGCCGAGAGGCAAGGGAACGAACCCAAAGAATTAAGGAACATTGTCCACAGTGGCTACAGCACGGAGGAACAGGAATCATAAGGACTGCCATTCTCGGGCACCTGGTGGACTCAGGTCACCAAGCAAACGTAGATTCTCTACTCCAAATCCTTTATCTAGTACCTTGGAATCCCAATAATCACATCCGTTTAACAGGGTGGCCACCGTAGAGTAGGTTAGCATCCGTCTTTTCGGACCAGCTCCGTGCACACAGGAGAAAAAATGGTCTTCTCCCCCCGATTACACCAGCCACAAGTGGATCGGACTCGCCTTAGTAACTCAAATCCGAACCGTGTGACCGTCACTACCTAGTCGTGCATATCTACATTCCGATTCAACCCCAAAACCCCGCCCTCCTCCGCAAACTTTGTTCGGTCAGAATCACCCTTAACACTTTCAACACTCCCACTTCGCATGTGATATACACCGAAAACAATCATTTTTCTCCGAATACATATTCTGACGTCGCAGTTAATCTTTCTCCTACATGAGAATGTGTCCACCTGGTACCTAATATCCAAGGTATCCAAGCATATCATTTGCATGAACAGCGAATACAAAGGAATCACGAATTACCCTCCCTCTCAGTGGAAAACACGCACGATTAATGCAATAAACTCATTATCAACGAACATGAAAGGATATGAACGGCAAGTGGTAAAACGATAAGTATTTCCTTACATGCAAATTTCAGCCGCATTTTCCGGAGCTTGTATTACTTTTCCTTTTTGATAAACTGGATCAAAGGGACCTAAAGTTCCAAATATTATTTTTCTGTTATTATTCGGTCGACCCTCTTCAATTATCAGAGACTTATTTAAGCTTCGTTTTCATACAGTCCACCCGCCGAGTTATGATACTACTATTTATTCTGTGCTTCACTGCGGGCAATGCCTTCGCCGTCCAAGTCTAAAGGAAAGAAAAGGCAGTACCTTGTTTCTTCTCCAATGGAAATATATTTTCCATGATAATCAAATCAGTTCTATCATGAATCAACTGTGGGAAGTGAATCGCAAACGTTTCTTCACTTTTAAACCACATGACGAATAAACAGATATGTCCACAGCTATAAGCTGGTGTTCCCGGACTATTCTTTTGACTGATTGAAAACATTCATTTTTCAGACTTGATGAGTTTCGCTTTGGTCGGAAAATCGTGGATAACTCTCTCCCAACAAGATTGATCACGGTTTATTGCAGACTGTAACGACCAGCGTAATGAGTTTCGAGCCTCAAAGTCATTCGAGCGAACGTGATTGTGAAGGTCTTGTGACGAGTCACTTTTTTGAACCCTTGAAGTCCCAACACTGATCAAATAAATTGAATCCAAGGAAGACACCTTTAACGATGCCGTTTGATTCTCTTCTCGGTTACAAAGAGTGACCGGACGACTGTTATTGACATTACTTTGTGTTTTTTTAATGCATCATTGAATCCTTGTACATAACGATTGCACAGAGTACAATTTCGAATGGAGTTCCAG
>STRG.113.1
CTTACTTAATCGGCTTGTTATTGCTCGTGTCAGGCTGTGCTACCAATACACATGTGCGTGCGGTGTTGTGTTCAACGTGATCTTTTCCTAACTAGTGGGGCATCAACTTTTGACTCTCGTGCGCCCCGTATTTCGTCCTGACTCGAGGCGCAAGCATTCGGACTATAGGCTAAGATGTCCGACCACGTGCCCGATCTGTGTTTTGTGTTCATCGTATGTAGGGCGTCTTGTTTGCATGTCTTTCATGATTGTAAGTTTTGAGAACTGGGGTCTATCCGGAAAGACAGCACAGTATGGGATAGGATTTTGGAGGGAAGCAAATCAGTCTGCATGAAGATTATTTTGGAGACTGCTAAGGCAAGTTGATACGCAAGTACGCAACTGTTGAGCGAGGTATTTGAAATCGCGATTAATGTCAGTGGCCAGTTCGTGCAAGATGCCGGTGGTTCTAAGAAAAATGGCGAGCTCTAACCAATCCACCACGAGGGATGAATTTGTCACTCCTAGTTGAATTGTAGAATATTACTTCGGGAGCAGTAAATAAAGGTCGGCAGAAGATGCTGATCCATAAGCAATTCAACAACAGTCTGTCTCACGACCTAAAACGATCGTAGTTGCAGTTTTCTAACGAAGTCCGGAGTATGAGGTCATCGGTTTAAATTAGCGCTTTTGACAAAATAGATGCAGCTATGGACATTGAGACCTCGTTGATTACCACCAGCTCATCGAGGCAAGGGGAACGTGGGAGTGTAAATGTTTTTAATAAATTCAGTGTTTGTTGAAAGGGCAGTAAGGTGGAATCAGTCATGGTTTAGCACTGCACTACGTCGTTGGCAGAACCGTTTTTGTCTCGTATTCGGTGGGCGAAACGTAAGCATGAATGTACGGGCGAACGTGTATCTAGCAAAAGCGTACGGTTAACGCGAGAGCAGGAATAACAGCAAAGACTTCAGCAGGTTAGTGAATAAGCGCGCGAATCAGAGTCACATGCTAGTGAAAACGCAAGCCGAGCGTACAGTTAGATCAGGCCCCGCAAGGTCGTACAACCCTCGAAAACATGATTGGTCAATGCGGTCCGGGAAGGGGCATGACTATCGTCAGCCCTGCATGCGTGTGTACTTGTGTGTTCATGTGTATGGGATACGGATGAATGGTCCGCATTGAGTGTGTATGCATGTGAGTGTATGTTTCTATGACAGAGACAGCGAGCGAGAGGATATCTGCCCGAGCACGTGACCGCTTAAACGGAACACAACAAACGGGAAGTCACCGGTAATTACGGTCGAGAGATAAGCAACGACCAGTCGGCGCGAACTCCATCCACAAAGTCCGTTCCACGCGCATTTGTACTTACTACCGAGTATTAAGCTTATGTGTGACGGGTCATCACGGTAGAGAGATGTTTCATAGGTAGATGAGCAACCACCACTAAGCAAACCACGTCTGTATTGGTGGCTTCACTGTAAGATGCGAAAGGTTCACTTGAACGGGCTGTGGTCAAGCCATCATCAATAAATCTTTAATCTTCTTGCCAGAAAGCAGTGGGGAATATCCCGGGTAAGCCTTTTCACACTGACTCTGTAGGTTCACGCTCAGAAAGCTTTCCTCCACAATGCCCCCAGATGTATGTTGAGGCGCCGTTTGAACCGAGAGTCGTCCTTCTCCTCTACCACTGATGCAGGTAAGGCGTTCCAGAGATTAGTCGCTCTCCGTGAAAGACGATAAATCAACGACAGAAGCTTTCGCAGCTTTAGGTGACGGTCTTGCATCCGGGCGTTCTTCCGAAGAGTAAAGTCCGCTTGCAATTCCGGATCCATGTCACCACGAAGGATCTTCATCAAACTAATTATGTCACCGCGAACTCACCGATAGTACTCGGGGAAGAGATCAAGAAACCTCGGACGATCCTCATACTTGGTCCCAAGTAAGCCACTGACGAGTCTCGTCGCGAAGTGTTGCGCTTTCTCCAGTTTCACCACCTCGCCTATAGTGTATGGGGTAGGTTGTAGCACATCCGTATTCAGGTCTCGGACGAACATGGGAAATATATGGTAGTTGGAAAGTCTCGGGACTCAACGGGCCAAATGATGGATGTATGGTATCATTTTGGATCCTTCTGTCTCGGGTCCGAATCTTACCACCGCCGGTCACTTTCCCCAGCTGACTGCTTCTAACTGTCCGTGACCCCCTTTCTCGAATATTTCACCTTGATTGTAAAACTGAAATAAAAAAAGTATAGAAAGATGAAACGCTACGAAAAGTTGATTTGAAGTGGAAACTATGAACTTGTGTGTTATGTGTCGCCCAACTGCACTTTTACTATTGAAAGACTACTCACAACTATCACACTCGACGGACTCGCTGAGCGCCTCACTGATCTGACCCAGTAGA
>STRG.71192.4
ACGGCGTTCTATTTGCGTGATCGTGACTGTGTCACTGTGACGTGAACGGAACGCGCCGGAGAAATTTGTAATGACCAAAGCAAACAAGCCAGTCGACAGAATGGATATAGCCATTCCATGTTCACGTTTCGCCACGACCCGTCTCCGTGATACAGACCTTTTCTACCGTGCCTACGTGACCCCAGTACGCACTTGTAATAATGCGAAAAGATTGCCCGGAGATACACTGTGCAAACCAATTCTTTCTGTTCCATTTTCCCAGGTTCCAATGGAACAGAATGTGTGGTTCGTTGTTTCAGCATGCATCACAGAAGAACGATGGAAAGATCATCGTACAACGATTTCGTCTGACGTAAAGAATTGAATCAATCCATTCGTTTATAACCGACCCGGTCAGCTTGATTTACTCGATCACAAGCCAGCTGAAGGAACTTTATCGCCTCTGGGTGGGAATTTTCTGTGATATGTTGTTGAATTGGTATTAAATGGTTAGTTAGTC
>STRG.70705.1
GCGGATCGGATCGATGAAGCGACTGCGACTGGTCGTCAGTTTTTGGCCAGGGAGGCCCGAATACGTGCACTTTCTTCTTTTGCGAGCATAGCTCAGGCTTGGGGGCCCGTATACTGGTCGTTTTAGCCACTGCTAATATCTCAGTATCTGATCACTAGACTCGTTACATGACACTGCACAAAACGGAATACGTTATCCACCCCAGTCGAATAATCCAACTGTAGTAAATGGACGCTGGAAAGGTACCCTTTTGGTAAATGCCTCGTCTTACGACCAACATAGGTGATACCACAGGAGCACTCACCCTGATAAATGACCGCTGAGGTCGTCATGGACAATCTTCGTTCTCACATCTGACGACAAGGCTGGCTGGGAACTGAAATCGTAGCGTAGTCGCGTTGAAGATGGCTTCGACTACAGTTCACAGGACCCTATTAGTCCTCTCCGCTGTGACGCCACTTCAGAGGGTGAGGCCGTTGAATGGGGTTTTTGTGAGCTACTGGTGCCCTTTGTGTTTTTCGTTCATACTCACTGTGGTAACTTACAGAAATCTCTAGACGGTAATACAATGATAGAACGTTATGGATTGTCTGTAACTGCGTCCAGTGTATCGTCAGATAATATACCGCTAGCACACGATGGCTTATGGGTACAAAACTTAAGTTCATTTTGGTTTGAACAATCATTCATGACGTATTTGTCTTGGCTGATATCTCAGTGGGAACCTAATTCAGAAACTACGGGAATGAAAACAGGAACGACACTAAAAGTGGTAATTCCAATTGGGTAAATAAAGTGTGGATAACTGGGCACCACTGACCGCGCATAATGCATATAATTGACTTAGGTTAGTCACTTCAACGTCTAACCCCGGAGTGGGTGGGTCTCTTGGACCGCACACCGAAAGCTTAACATTCTTGTATCGCTACTTTCGCTGATCAAGTTCTTCATACCTTTCTCCAATTTCGCGGGCTGGTCACTGTTGCTCATTCTCCAACTACTATCAGTCTCGGCGAACACTGGGCGCCGAGGAATGCTATTTTGGGATATGCCCAACGAATTTCGCAACCAGCTTATTTGGTGAGCGTCAGCGCTTCTCACCTACGGATTTGCTTCATGTGGTCAGTACCTAATTTCAGCTTTGCTGATATGGCTCCCCATCAAATTTAAACAATCCCAGGAAGGTGTCGGTGATCAAATACAGATGATATTCATGTATCCTCTAACTGCAATGGCCGTACTCCTGAACCATACAGAAGTGATATCCTAACAGCTTTGTCACGACGAGTCTTGCACCTTCACGTCGTGTGATAGTTTGTGCCCGCTTGACCCAGAGAACTATACAGGATGGCCTCCCTAAGCCTGGGATGCAATCGTGCCTGATGGGTCAACGCCTAGAGACCAGACGAAGTAGACTCGCTAAGCCAGTTGATAGGCACCATCTAGTTCTAGCCCTTGACAAGACACTCCGGTGAATGGGCACGGTCAAACGGCCACTACCATGGACTTCGGAGTCTCCTGTTCCGGGTTCGAGTCCCTGTGGCATGGTCACTCATTTCCCTGATTGGCCTCGACCCTCTTCCCGGAGTATTGCACTATTATTGTATAATAATAAGAAAGTAACATCGAGAAGGCGCAGCCTCAGTGTGTCACAGAGAAGCTTGGGGTCTGCGTACTGTCTGCCTTGTGCTGTCTTTCTGTGAAATTCCCGTTGGAGTCAGCAATCTAGACGCCTCTTTATGTGGTTGACGCTATTCAGCCCTGCTATTCTTACTGTATATCAGATGAGCTTCACTCCGTGTTCTCGCCAATTATTCAGGGTTGTGAATGTTTCCCGGACCTCTTCGAATTCACTACTGAACGATATTTTTGATTTCCGACATGTTTAACTTGTATCGAATATGCATTGTTTCGGGGATTGTTCAGCTCATTTACTGTACACTGTACAGTCTGTCCGAAACATTCGGTCGGATTCCGGTTTATACTACTGATACTACTTTCCCTCTCTCGTTAAACTATAGTATCTGTTGTATGTTTTTGGCTACTGAGAGTAGTATGTCAGGAATCGAGGTGATCTGGTGTTTTTGGACAGACAGCATGAAATTTTAAAAACTAGCGTCAAACTTTGATTTCCACATTTCCCAGTCTCCAAAACACTTACCCGGTAGCTCCAGCTGAACTTCCACACGTTCTGACTACGTGAGCTTATTGCACTACCCATATTCTTTCCTCATCGATGGTTTCTCCCCTTGTCATCTTGGTATGTCCAGATCGACGAACTCATTGGCGGACATATTTTACACGGTACGCTTGACAACTGTTAATCACGACAAACACGCTTACGAACTGCACAAATCCCTTTCACACCTAATACTAATTACTAATTAGATTCCATATCCGGGGTATATATCATTCGTTTGAATGCTTTAACGACTTGATCTTGTGCAATGAATGCAGGATTACGAAACAACCGAGAATACTAAAGTGGGATCGAGTGCAGGTAGAGTGGTTGCAACGTAG
>STRG.66455.2
TATCAGCTCTATACACAAGTATCATGTTGCTTCGCATGCTCTTGTAAATTCCCATTTTCTTATTTTCAAGTTATTAACTGTAAGTTTTCCCGAAATGTTTGTTTGGTTTTATTCGTTTCGTAATATCCATGCAAACGATCAGAATCGTTTCTTTCCGTTCATTTCTCTTGTATTCTGTTCATTGCTTTATGGTTCTTTTATGTGGGCATTTTGCAACCTTTTAATACGTGGGTTCAGAATATCGGAAAGTTGATACAGTGAGAGTGAAGTCCAGTACTAAAACAAGAATGGTTTTGGTAATAATCTGAGCACTTCAATGTGACGTGAACTAGTGCTCACACGTCCTTCTGTCCCGGTGTCTGTTTTAAAGATTACCATATTTCTGTGCTGTTACACTGTCAACTTTTGGCGACAAAATTTTTGACATTTCAAAGTATTCTGGTATATCGTGGGAACCTATGTTTTGTGCAGAACCAATACTCTCATTTCCCTCAATTAAAAAGACTGCCCGGGCACACAGTTCTGTGACGTTTGAAATGCGTTTCGCACTTTTGAAGTGTAACATTCGGCTACAGGACTGGGTTTGGCCTACACCAAACCTTTTCCTAGCAGGTAAATTATTACCTAAGAACACGAGTATTGTGGCGCGGGTAATGACACTTCACCGGGTAGTTTGATATCGGAAGAAGTGTCATCGTGTTAACTAAGGGCTTGTTTGGTTTTCCTTAATCAGAGCCACTTGTGTTGTCGACACGAAATCCGGTTGCCATTCAAGAATGCAATGTAGGACGGAACACTGAAGTTCGTCCTTTTATACAACAAAGAAATGCAACCGTTTTGGATATAAGATAATCGTAAACTATCGGTATTTGAGCATCGACTTCTTCAGATTATTGTTTGAATATGCTGGGTGCATCTTACCAGCAGTGCTAAGGTTGAGCGTCGAAGGTGGAAAAAAGAGGTCAGTCACTTGAAAGAGCACCCAATCCAAGCTGTATGAATGTGAAAATTGTTACGCGTAATCACAGAGAACGTTCCTCGGTTTTTTTGTTCTCCGAGGCAATTACACATTGCAAGGTGAGTTGAGGTGGTCGGTCTATGAAAGAAGCAAACGTACGGGAATCTTGATCAGTAGACATGATCAGGTAGGACGTATCAGACTTCAGGTTTGCTGTCTACGAGTCTCGGTGAGAGATATCAGGTAGCACGGCTATCTGACGTGGTCAGTGGTGTGATTGCCTTCTAATTATTTTCTGACGATTTTCCATGACTTTCATTTATGATTCTTTGTTCCTTATAATTCGATTTGGTTCACTCCCGACTGTACGATGCTTCAAGGTAGCAACCAGAACCCGGACACAGAAGTTCGAGGTTCACGGTTGAAGAACGGAACCTGACTGATCTATCCACTGATAATGGCTTCGTATAGAAGTTCTCGATGTCCCTGTTTTTGGTTAATCTTTATTTCTTTGTGGTCAATTAATGAGTGTACGTTAGTACTGGCCCCAAATAGAAAAACATTATTTTGAATGTCCTCCATGTTTGTGCTTATCGTCTTTTCGTATCAGCTACGTATCTTGGTTCAAATCCAAGACGGGGCTCACTGGATGTACACTACTAATGGATCCTAACAACTTTTCTGTTCTTCCATTGTTTTTCAACGAGATTTGGGTGTTCATACTGTATGGTAGGTCAGTCCAGAAAAATAAAGCATCCATCTAATCAAACTGAATGCATGGCTTGAGAATCATGAAGGTGAGAAAATAATAATGATCTCACTGCGATAAAGAACTATCTCCGCTGTTATGATGGCCTGGACTGAACTTCAAGCAAGGCTCGTTAAAAACGCATCCGTGGAACATGCTACTCATGAGTAACAGGACTGCACGTAGGTGTTTTGATTGGCATTCCGTGGACGCGTATTGCCGCTATTTTCTAACAGGGACGGAGATATCATGGTTTCTATGGCTTACCAGCTGTGAGGTGAACCGTGATATCGCATAATGAACCACCTTGTTAGCAATGTAAATCTCACTTCTAAACCTAATGCTAATAAAAAAGCGAGAATGACTGTTTTGAGCAAGTTTTGGTGTAACTGCAAGATGTAATCTATCAATTCAACTGACTTCGTGAAAATGTGATTCGATGTAAGCCAAAACGAATTCTGACTTATGCCGCTTCGTGAAACCTTTTTTAAATCAACCTCTGAGACTAAATTCAATTAATTCATTCAACCCCATTTATAACTGATTGAGCAACAAGGATAAGTCAGTTTCTAAGGGGAAGGCCTAATACTGGTGTGCTTTCAAAATACAGTTCTTCACTCATTGTACTTTTTGAAACTGAATAAATCCCATAAACACGCGCTAACAATCCAGTTAAAGTTAAGTGCGGACAAATAAAGCAAAAACTGGAACCAGTATGGGATTCAGTTGGGGACTTTTCCTTTGTGCGTAACTGTGACTAGGTGTGATACAACAGAGTCTCTGTACAAAATTCTCTTCCTTAGAAAAAGGATTTGACTGTGACGCCATCAGATCAGTGAGAGTTTTACAACGAGTCACCGAGCTACTTGATGAGTGTAAAAATGATGCTGCCAAAGTCAGCTTTATTTTGCCGCTGTTTTCCCATATAGACGACAATTAGCTTCCTATAGACATTTCCTGCTTGTACGATCTAGTATGTGGAAATGCGTATGTTGTTTGCATATGGAAAGGATTTGAGAAGTACAACACAGACTAGGGGGGGAATTCACGAAAATTGAAACTTTGACTAACCATTTAAGACGAAGAGCAGTCGCAGTGGAATCAAGAAGAGATAAGCGTGAGAACGCGTTTGAGAAAGAATAATATCCGATAAGTTCTACAGTCGGATGTGTTATATGGATGAGTGACGTGCACCGTAAGAGAAAACTGAGCAACATTTCAGCTTGGTACATAACTAATATAAAAGATGCATAGGGATGAATAAACAAACTTCTTCCAATGTAACCAGCACTATGAGCAATTTGAACGACTATTACTTTACACTTGAGTATTCAGAGTTCTATTACCCGGTCATGAAGGACACAAACTGAAGAATGAAAATGATAAATGAACTGATTCCAGATACAAATGCTCCACCAGATGTGACGTCTGTTTCTTATCTCCCAAAGTCTCTTGAACCCAAACTGACTGAAGTGCTCCAGTCAATACCGCTCCAGCAGACTGAAGATTGTCAATACTCTTGCACATTCTAGCTATCAGAAACATCGCTAAATAGTGCATATCGCCGAATATTTTACAGAGACTAGTGCAACGCATTCTCCAGCGAGTAGGTGTTTACTAAGCAAGGCACAAATTCCACGTACCAACTTCGGAGAATCGTTACTCTACCGGGAACCATAGTGCAACACATTGTCTTATCAAATTGGAACATTGTTGTGTGGAAACTTTTGGTCAGATACTGACAGCTTTTTCAGTTTTTATTCTCAAATTCATAGGGCACAGAAAATGTACATTTTAAGATTACTCAGTAGACAATTTTGAGGACCAAGCTGTGATTTAGACTAGTGACAGAAACCCTTGTGAATCAGACTCCGTGCTGATTTGGGGGGAAAAGATGTCATGGAAACCATAGATCTCCGGAAAAAACAAAGCTAGAAGAGTTGTACATACGGCTTCCACATACAGGAGTTTGAATTGATACCTGCAAATGACCCCCATTCGTACAATTCCTTTAGCATTTCTGCGTTCACAATTCACTAATCGACCAGTTACAGCTCTGAACCCTAAAGACAAAATACAGTCTTGCGGTCGTTTAAGATTTCAAATTTGCTTCTCTACTTATTGCAGCGCAGCCCCGTAGGTCAAAAGACAAGGCAGTTTTTCAAATAGATCAAAGAGTATAAACTAATGCTGTTGTCACACATCTTACCGGTACGCGCTATATGGTATTACATTGAAATTGTTTACAAAAATGGTATCACTCCTCGCTTGATTAGGAGGACGTTACTGAGAGTCGTCAGATCGGAGTGGATTATTGGTTTTGACACCATTGCTCATTACCCGCTTTGATTTTGGAATTCTGAACTACGAGACTTTCTTAACATGCTCAACTACTTCTGATATTCATGTGCTGCTTGACCAATCATCTCACTGCCATTTCTAATGTCTTTATTGGTTCTGCGCTCTTGACCTATAGCTAAACTGCGCGACAAAAGTATGGGACACTCTTCATTTTCCCACATATTCCTGCTTCTCTATTTTCTAACGAAACCAAATGGGGTCAGCAAATTCGAATGCACAATACTCTACAGCATGCCAAATTCCAGAAAAACTACGTACCGTGTGCTTACTAGAACAGAAAACGTAAAAAACGAGAGTGACAAAAGCATAGGACCTTTGTTTCAGTGCGCTATTCCGTGGAAAATTTCGGACAGTTGAGCCCGGCAACAAACTCCTTAGTTCGGTCTGTAGACTTGGCAACTGACAAATCCATGAGAATCATAATCGCGTGATTCTTGTGTGCTAGAGCACGTAATACAGCCCGGTGAACTAGGTGACCTTTACTCGTGTTTCTTGTCTGCGTAATGATATACGGAAATATATCGGCGGATTTCGAGAAGAGCGTGAAGTCTGCGTTCTGCTGAATAGGACCCATTTTGAATGGGATCTCCAGGCAATGCAAGAGATTGAGAAACGTCATACGGTGGTATCTGGAATGTTCTGGGCAATGTGTGCCTAAAAGGCGAATGCGCCTATAGAAGGCGTTCGACTAGCAGCTTAGGAACTTGGTTTCTGTCGGGCCTCGAACCGAATTACGAACGAAATCCCCCCAGTCGGGTGAACAGATGAGACTGGTGTTCGTAGACAGATGCAACTGCGTGTTCTTTATATCGTGGCACCAAAGTGGCATCGATACAAGAAATACACGGGAAGTGACGGAGGCAATGGCGGAGCGAAAAACGGACCGGTTTGTTTGGACCAGATGCTTGGAATTACCACTGGAATAATATCAGAATAGAAGAAATAATTCCCAGTCAAGGGAAAAACGACATTAGCTCAGTGAGGGTTTAGGGTGCTTTCTGAGTCAACGACCAAGGTGAGCTATTTATATTCGAGAGTACAAGGTTCCGCTGCGTATATTAGTACGTTAGAACAGTTTTTGCTGCCGCAACAGATAACAAGTTGACGCCATATTCCAGCAAAATAATGTTTCGGTTCGCTGCTCATACAACTCAGAATGTTGGCTGCTGTTCCAAGCTATCAAAGTCATGCAGTGGTCAGCCTGCGGTCCAGATCTAAACCCGATTGAGGACCAGTGAGGCATACTTTCTCACCAGGCCTACAAGGGTTCCATGGTCTACCAGTCAAGGAGTGAGCTGATGCTCGCCCTTAAACGAGAATGGGTGAATATTGACCAGAGGGAAATCACAGATTTGTCGAGAATATGTATCGATGTTACCAAGCAGAATGTCCGTTGTACACGGTTTTAAGTTGTAATTATTTTAGCCCAACTAAGGAGATCCTGTGCTTTGTTCCGCCCTACTAACTTTTGCCCCCCCCCTTTTTCGCACACTCTGGCTTGTTTAGCCCATAAGAAACTTTCTTCTTGTGAAATTTTATGTTCTGCATTGTAACGGGTATTCGGTCGTTCTGACGAGATAGGGTTTCGTTAGAGAATACAGAAGCGGAAATCGCGGAAAAATGAGGGTGGTCCTATGCTTTTGTTGCGCAGAGTATTAGGAAAAAAATTGGAATGCTTTGGAAAGTGCTTTGGAATCCCTCGACAAACCCCGTCGTTAGACGGATATCATTGCACTTTGAGGGGCAGGAATACCAAAAAACCATAGGGAAAAGAACAACTTTTTATTCAGGTTTCATTGACCTCTAGACAAGGATTCCAGTTCATGAAACTCAACCGCATAAGTCCTAAATGAAAGTTCCTAAAACTAGGGAAAACTGCGAAAACCTCAAAAAGTCAAGTTTTTTTTAAATTTCGAAGTTGTCGTGAAAGGTCAAATTGTCAATTCTCCATTACCGGTAAGTTTACATTTTCCAGTTCACGATTAAAGTCAAGGTCATGTACAGGTGCGAAATCTTGTGGATATGAACGAGCACAATCATCGTCAACTATGCACTGAGGAATTAACCTGGCCTGTTGATGAAACATTCAAATGATACAATGGCAAACCCATCTATCAAGAGTCCATGAAAAGAGTTTTATGTCAAGATGTTTTTCTGGTGCTTCACAATAGGCTGAATGACAGAAAAGTTATGGACAGCTAGACATCAAAAATCATTGTGGAGTTGCAGCTCTGTTTGTTGTATTCATGCTCCGGTTGGAACTTCTGTGAAGCTATTTCAGGCAGACATTCCATTTTTTCATAGATTTGAAAGAATATGATCTAAAACGTTATTTCATAACAATACGCATCACGAAAGATTCAACTGCGACGATAAGTTAAAAGAAAGTCGATGACCATGGGCGACAACACGAGGATAGTTACTTTTTCACGTATCGGTAATATCATCGGGGTCAGCGATGATAATGTGTTGGCAATGGTTTTGCTTCATGATGAACGACTTAAAAATGCTGAGTACCACGTATGCTTATCAGATGAGCTCAGTAGACGGGGAACACATCACACGATAATTAAAGTGAGTGACCTGTTTAGCCTATAGGCAAATGTTCATAGCTCTTAGAGTATCCAAAATGCAAACCAATTTTTTTGAAGAAGTTTCTCACAACTCAAGCAACTCTCTGAGTGACGATTCAGTCTGCCATTGAACGAGCAGTTACGGCATTCCGTTATCTCGGTTATAAAAAATTTACTTCTTTATGAAGTGTACAAAACCTTACAGTTTCTTCTTGGTCTAATTGAATTGTTAGTGGGAATTAGAGTGATCGTGCGTCTAAGCGAACTTTCATCCTGTCTACCGAACAAAACATTCTATCCGATGATACAGGCTGGGGTCAACCTACTCAGTGGCATGAAATCTGCCACGAAGAACACCGACCGCGTGAATGCTTCGGAAACCGGCAGCTCTGAAGATGATGATGAAGACGAGGACGATGATGACGAAGATGAAGACAATACACCAGAAGTGGTTGAAGGAGCCTACAACCCTGCGGACTACGAACACTTGGCTGTCTCGGCTGAGATCAAGGAAATGTTCGAATATATACAACGCTACACACCTCAGGTAATTGAATTGGAGACGCATTTGAAACCATTCATTCCCGATTACATTGCGGCTGTTGGTGATATCGATGCATTTCTGAAGGTTCCCAGACCCGATGGGAAACCGGACAATTTGGGTCTACTTGTTTTGGATGAGCCGTGTGCCAACCAGTCCGATCCGACTGTGCTTGATTTGCATTTACGAGCTCTGTCCAAGCAATCGGCCTCGAAGAAGCTGATTGTGAAAAGCATTCAAAATGCAGAGCAACAATCAAAGGAAATTGACAGTTGGATTAAGAGTATCGCGGATCTGTACAGGGCGAAGCCCCCACCGACAGTGCATTACATCAAAAACATGCCTGAGGTTTCAACACTGATGGCAGAGTGGCCTTCCAAATTTGAAGACTCCATGAGAAACCTTAGTCTTCCTGGATCCCAGTTGGACTGCAGCCTGAAGGAATACATCGACATCATTTGTGCATTACTGGACATCCCCGTATACAATAACCGAATTCATTCCCTACATTTGTTGTTCACTTTGTATCTGGAGTTCAAAAATTCTCAGCATTTCCGACAGAAGGATTCCGGCCCACAAACAACATAGGC
>STRG.29610.1
CCAGGAATAGCCTATTGTGTTTTCGCGCAACACGCTGACAGGTGGATCATGAAGTACACCGGAACTGGGACGCTGATGTTGCTCGTGTTGAGTCTGTTCGTCGCGTGTTCGTTTGGTCAACAGACTAGCGACTTTGAGAAGATCACAAAAGGACGTTGTGCCACATGGGGCAGGATGTTTGGAGTCGATCGAATTACGTGCGACCAGATTTGGGCAGATTTCGAAAAAGTCTTCACCGGAGAACCGATAAAGAAGTTATGCGTCATGGATCCACAGCTGTACGATCCGTTGGTGGCATCCATGTTTGCACTTGTTCCGGAAATCAGTAAGAACGGATTTTTTTGGTCGAAAACAAAAGCAGTGACTACAGCGCTTTGTGGAAAGCTGGGCTTGTTCACTTGTCTGGAATCAACCTTGCCAGGATTCATGTTCAACGATCTCGACTGGTGTGATGAAAAGCTGACCGGAGGAAAGAAGTATGAAACTCAGTGCGGATGCACAGGCAAAGCCGAAGTGGTCTATGCATTCTGGAAGAGTGTATCAAACGCGTATTCCAACAAGTTGAGTGGATCGGTCGGCGTCATGCTAAACGGTTCAATTCCAACACCGTTCTCTCGGAACTCAACCTTCGGATCAGTTGAGGTCCCCAATATCAAAGCACCCCGGTTCCAAAATGTAACGGTTTACGTTTTGAAGAACCTCGAGGATGACAATTTAAGGGCTGACTGCTTTTCGGAATCGATTGTGCAATTGCAGACGATACTCAAAGACCAGAAGGTGGATTACAAATGTGTGGACGATCCACCATTTGTCAAGCACTTTATGTGTGTGCAGAATCCAGATCATCCCCGGTGTGCTTTCTCCTCAAGCCGTTGGACTTCCTCATCCAGTCTGTTAATACTGCTTTCCTTCTTCAGTTCACACATATTTTAGGAGACTATGATGAGGATCAACAGATTATTCTGCGCTAATTCTGATATCTTTCCAGAACCCTTATGCCCGTTCGGATTTTTTTCTGGCCCGCATAAAGACTCAAAGCAATTTGGTTATATGAAATCTTTTAATGGTCAAAATTGTTGTCCTTTTTTCGTTCCTTTTCCATCGTTTATATGTGTGTGCATTTTTAAAAATGTGCACGCTTTCGTCTGTTAGGCGTGGTACGCTGCCTCT
>STRG.55520.1
TCCAAGTTGGGAGTCGATTTGAGCTGGCAACTCAGTCGGTAAAATTAGTGGAAAAAGAAGCGGTCCAAGCTAATGGGCTTCTATTAAGCCACCCCGCTGCCTTGCGGACAGGTTCTCGTTAGAACATAAAGCTTTGGCTGAGAACCCTAATCGTTCTTCTGCTTTACGGCTGGACACCCTAGCAGTACCGGTCCACGCATCTCCCATGAACGGCACGAATTGAAAGAATTCCATACTGCATCGGTCGTCGTGCAGGATAATTAGGACCGCACTGCCCATTGCATCGAGTGGGCAGGGTTGTGATTAATGGGCTACTGCTCAGAGTTCCCTCTCTTTCATTCAGCCTCTTTCTTCTGTCCCCAGCCACCTCTCTTTGCCCCCTCTATCCACCCATAATGCTCGCACTGACAACACGGTTGATTCTCGCAACGGTTCATTATCAAGTAGTGTCGTAAATAATCCACAAACGCATAACTCACATTCTCAAGACTCGTCAGCCTTTGAGTCTCGGCTTTTTTAACTTGCGTACTCATGCAGGCCGGTCAGCACGCGTGCCTAGCGCTCACAATAGATTTTCTGATGATTGATGTCTGCTGCTTAAGTGAAACGCGTATACAGGATTCGAGCAGTATGATTCAGCTAACTGCTGCTGGTACCTCATCGAGATATTTCCTGCCTACTTCAGGAGAAAAAGTAGCTCGAGATGAGGATCAACGTGGTGTACGAGTAGTCTTGACCGACAAGGCTGAGGCTGCTCTTCTAGACTGGATTCCGATTATTAGCCGTTCATGTGCAGTTAGACTTTAGGGGTCAGTTAACGTTCGAAAGAATAGCTGTGCTAAGCGGAGTTTGTCTGTTATCTTGGCATACGTCCCAACAGACTGCAACTCTGTCATGCAGAAGGATGAGTCCCATGATGAACTCACCACTCTCGTTCACAGGAGCAAAGGTTCTGACATTGTAAAGCTAGCTTGTGATTTAATGCACTTCAGAAGCTTATTTAGGCGGGAGTTGTGCTTTACCCGCTCAGCGTACAGATAACGGGGGTAGGCTTCTCCAGTTTTGTGCGGAAAATCGGTTATTCCTATCTAGTACGAATTTCCGACACAGCTCGCATCGCACGGCGTCGTGGTGCTCTAAAACTACAGATACTTTGAGTCAGATTGATCATATCACAGTAAGCTACCAGTAGCGCAGTTCTGTTCAGAACTGTAGATCTTACTGTTCGGCGTACGTAGAGTCGAACCATACATTAGTTTTAATGCAATTATCTCTCCAGCTCCTTATTCATCGTCGCAAACCGTAAACTTGTTTAGCCGTGCAACGATTGACTGATGCAGAAGTCCGCACCCGTTATGAACAGAAATTATCATATGAGCCAGCATCCACGACGGACAGTAGTGTAGATGAGCATTGGGCCTATATCTAACAGGCAATGCACGTGGCAGCAGGTTTCGTTTGTAGTCCCAGATCCCATGCCCATCAAAGACACTGAATTTCGCAAGAGTCGATCGGGCTAATAGAGCAAAAACGTCAAATCTCGAACTACTTTACTTTTACTTTTACGCGAGTATCTCTTGCGAGAGGATAAGTCGGCTCCATGGATATCACAAACCATTGCTGACCACGCGCGGCGATCGAAGGCGAGCTCGGTACAGATCCTGACCCGGTCCTTTTTCCATCGCCGGACTCCATAGGCCGACCGAAGGCCTAGGAGCTCTACGTCTTTTCTGTTGTGCTGGTCCACGTTTTGAGCTGCTCACCAAGGCGACAACGCTAACCAGGGCAGGGAGCGGGGCCGTGTTTGCTTGGTTATCTCTGGCTCGGGTCGCTGAAGGGCATGACCGGACCGCTGCGGTTGTGTTGACGTAGGAGGAGAACGGAGAGCGCATCGATATCAGAGCATCGTGTCCTTACCTCTCCGCTAGATACTTTGTCGCGCCACTTGACTTTGATGATTTTCCGCATGCACCAGTGGTCGAAAACCTCCAGCCTTCTGGTATCCTCAGCTCGTAGTGGCCATGTTTCGCAGCCATAGATGAGTACGGGCCGGATGGCGGCACAGTCAACACGAACTTTGGTCGTTAAGCTGATTTCACTTCGAGTCCACAGCGTTCGTCTAATCTTCGTACCTTCAAAGTGTAAAGTGATGTTGCAAGACTGGACGTCAAGGATTCCGAGCTTGATGCTCAATGGGAAGGAACTAACAACTGTTGACCGCTTCAGTTACCTCGGAAGCAGCGTGACGACGGATGGGAACACGGTAGTAGAGGTGAACATGCGTATATCCAAGGCTCGGGCGGTGTACGCTGGACCGAAGCACTCGTGTCGGTGACCTGATATTTCACTTTTGTTGGAAGGTTGTGTAGTGTGCCGCAGTGCGTCCAGTGTTGTTGTATAGTTGCGAGACTTTGGGTCTGCGTGCAGAAGATATTCGTCGCCTTGAGGTTTTCGACCACCGATGCTTGCGTAGTATCGCTAAGATTGGATGGAATGACTGAGTAAGCAATACAGAGGTCAGAAATCGAGTATTGGGTACCACTTCAGGGAGTTCTCTATCACAGCGTATCCAGCTTAGTAGGCTTCGTTGGTTAGGGTACGTGCTACGTATGTTAGACACGCGCCTACCGTACCGTGCCCTATTCTCCGTTCCCGCTAAGGAGTGGAAGGAGCCACGTGGAGGTCAACAGATGACATGGCAACGAGGAATGAAAAAACGTATATCGAATTTAGGAAAACTAGATGCCTCGCGCCTTCGTGGTTGAGGTCCAAAAGATCCGTCAACCAGTTGGCTGGAGACACTGAAGGATATGGCTGCGAACCGTGAACAGTGGCGACTGTGTTGTCACTTTTTGTCGAATCAGAATGATTGATTGATGCGCGTTTGTACAGTTAGACAGTATATTCCGTGTGTTGGTTACTAGGGCGTTCTTT
>STRG.73846.3
CATACGGGATGACTTCCCACTGTTCTTTACCTGAAGACTGAATTAGGCTAGGGTTGGGCAAACGTTGGGCCAGCCCATCGCAACGTTGGGCGACTCCATTGAAATGGGTCGGGCAGATCTGCCAGCGCCCAATTGGGCTAGGGTTGGGCATGCCCAACGCATCGGAAAAAACCGCGGAAAATGGTTGTTTCCTCACCAATAACTCCAATTTCGCTCAGTCGCCTAATATAGCATTAAAGTATTCCCCTTCCCTTCGAGCTTTACCACTAAATATGAGCAAAATGGCCATTTTAATGAAAATAGTAGACAAATTTATTTAAAAAGACACGTCGGATGTATTTACGAAAATGCCCCTGACCGATTTTTCATCAATCCATCCTACGCGAAGATGTTCCTGGTTGTTCTTCATGCTGTTCACGGGATCTGAAAAGCTAAGGCATGGGAATGCTGATATTAGTTACATCATTGGCAAATGAAATAAAAAAGCTGTGTTGTGAGTTTTAAATCTTAGGCATCTAAAGAACAATAACTCCGTACTAGATTTATATATATATATATATATATATTCAAACACGTTAACAGACACTTAACAAAATTTCCACTCAGTAAACTGCTTAGTAGCAACGGTGAAACCGGTAGTAAATCCCATGTCTAAGTAAACATATAAACCGATGTAAACTGTAACAGCTAAAATTTTTAACGAAGAAATTTACAGGAAATAAAACTGTTATGCGACACCATATGTAGGAGAATAGCGTACCGTCTTAGCCGTCTTCCTTCGCCTCGATCCCGAGCGTTGATGAACCAGCGCTTTATTTTTTTGTCAATGACGGACGTTGGCTCGTTAGAGAACCGCTCCATTCGTTTTATAGCATCTGATGTGTTTTATGACGGCGGTGATCAACTTACGGTCGTTAACGGCCTTTCGTTGAAGACTTCCTAGCCAACAGCAGTTAAGGGCAACGTCGTCCCCGATGGATGCGAAAGTTTGCGGTGACGAATATATCAGACAGTGACTGTTGCACCATGTCCATGTTTACGTTTATGGATATATTTTTTTCCAGTTGTACATCTTCCGTTGCTTGAAAATAACGCAATATAGAAACAATACCGTCTTACCCGATGGAACAATCCCCACGGATGTGCACGCAATGGGAAGTGTATCTCCACTCATCAGGTCCCCGGGCACTCCTGTTTATACCTCCGGTGTTTGTGGCTCCTTTTTCAAGAAATGCACTGGAAGTGCTAGCTGTAACTGCTGTTCAATAACTCAAATAAATAAATCCATTTTAAGAGCATACTCCGGATTTTTTCTTTGGGACACGAAGTTCTGTGCTCCCATAAACTGGCATCGTGACATATGGGGCACTGCATGAAGCCCAGTTCTCCTCTTGTACCTGTGCTACTTCCTCTCTTTCGGCACAACAAAATGTTTCCTATGGGATTGAGAAACGACGAAGAGAATGGGTTTCAACAGATGAAAAAGGCCAAAAAGACCACACAAGTACTTGAAAGCCCATCAGAAATTGATAGTCGACGAAGAAAGGACAAGCAGAAAAGTAAGAATACTGAGAAGTCCGTAAAGAAATCTAGGGCGCAGTCAGTTCTCGACGAGCAACAGACACTGGCACGGTACCATGCCCAGCGGAAACTTTTCATTCATCTGATTAATCAGCACAAAATTGCGTATACTCAGCGGCGATCTGCAAACCAACGAATCAATTCGGAAGATTTACGATATTGTGTGGAACGTGTTTTATTTGAATAAATAATCTCATGTCAATCTCCC
>STRG.38534.4
AGGAGGCTCCTAAAAGGCCTAGCTTTGTGCATCTGATCCCAATCCAGCAGAATGGTGTGTCTACAAACTGATCGGTTGCCATGACCAGTAGACTGTACGGAATGCTCACGCTGTAATCTGAAGTGGGCGCACAATATAGACAACTCAGGTGCCACATACTCCATGTTTGTAAAAATGCCGCGGGCAGTTTGTTTCCCGACTTGCTGATTGATTTAACCCTGAATCAGTCATTCGTCTGCTTCTTGGGTCAACTCGCGCGCCAGTTGGACTGCGGAATCATGACCGTCGATGCACCAAATTGTGCGCCATTTCCAGTTGAACAGTCCGGATTTATGGAAACCGATGTGTTGACTGAGGCAGGTATTCCGTCCATGAGATTTCCGTCGCTGGCCTCGTTGGTTGCACTAACCTCGTATACGAGTGTGTTACACAATGTGTTTCACACGGGCTCGATGTTTGTTTTGGGGATGAGGGATAACAATGGGGTCCTTTTTCCCAACTCTGGAAGAACACAATTTATTGGCCGATATGCGATCACCGTAAATCGTCCTCTGGATATGAACCACATAGTCGAGTCTTTTATGCCTTTCAAAAATATGACCCAAATGGAATCATGGGCATTTTGGCTGTCGCGAGGTGCAATGAGTGAAATATTGTTCAATACGGTAAAAGAAAATCTGACCTGGTTTGAGAAGAAACAACTACTGGTCTACGACGGAACAGCAGACCCGGATCGTTGTTGGACTATGTGCTACCCGAATGTGGACGGCCGCACGCGCTGTGGTTATGGAGGTGAGAATAGAAATATCTACTGCGTGAAAGTCGACATGAAGGATGCCGATCTTCGTGCCCTGGGACGTGTCCGGGCGGAGGTAGGTGCTGTTTGGGACGATGTGGACACGGAACAGTTGGACATAACTTACTCATATGAGGCTGTCAAATCCAGCGTTTACGCACTGATGAAGATCCCGCCCGAAGATTGGCCTCCACCAAGGGAACGTGCTGCCAAATATTCCACTTTCTGTGAATTGCAGGAGCCAAAGCTGACAGTCACAACGCGGTTTTATAAATTTGTAAACGCTGTGACCCGTCTTCCGGTAAGGACTGGCACCATGGGCATAATCGCATTCAACGGTAGCTCCTTCAATAAAAATAGCAAATTCCGTCTCCATTTGTGTGCAATGTCTTCCATCGCTTCCGCCTCGTATTGTGAAGACACAGGTTCCACTTACTCGTACGCATACAACGCTCTAGAAATGGAGGTTCCATTAAATCCGACTGTCAGCCCGAATCGTCTCCGTGTGGCTGTTATTAATGATCCTCCGTTTGTGGTGAAAACAACTGACGGATGGTCCGGCTACAGTGTACAGGTGTTCGAATATTTGGCCAAAACTCTGGATTTGGAATACGAATATGTCGAACAACCGAATCGTGTGTACGGAGAAATGCTTTCCGATGGCACTTGGACTGGTATTATTGGGCAAGTTTCTTCAAAAAAAGTTGACATCGGACTGGGACCGATTGTGAAAAGTCAGGAACGCCTGAGCGTGGTCGATTTTTCCATTCCATACTACGAGTCAGCTGGATTGGTGATTGTGTCCAAACGAGAGAAGTTGAACAACTTACCGGCTGACTTTTTCTTGGATTTTCTCACCCCTGAGTGTTGGTTGTGCGTCTTTGGCATTGTGTTCGGGTTCATTCTGATATTTTGGGCGATGGATGTAGTGTCTCCGTACAGTTGGCGATATCATCCAGAGTCAAAGCGTCCCAATGGCATTGCCATTCTGAACTGGTGGGATTCAGCTTGGTATGTGCTGGGCTCGTGTTTACAGCAAGGTGACAGCGTCGACCCGGGGTCGATATCTTGCAAGTTAGCAATTGGCAGCATGTGGTTGTTCATCGCATGCATGACATTCATGATCTCATGCAATCTGTCGGCTCGACTCACGGTCAGTGGTTTGAGTAAGGGGATTGAGACTTTGGATCAACTAATTCGGCAGACGAAAATTCCGTATACGATTCGCGAACAATCAGTTGAGTTCACATTTTTCCGAAGGATGTACGAAATTGAACACACTCTATTCGAGACTTGGACCAACATCACGGAATCCTCTGATCAGTGGTCCGGAAGCTTTTTTGTTTCTCGATATCCCATTACTGAACGTTACGGAACATGCTTTTTACGAATGCAACGCTGGGGATTTGCTAAAGATATACATGAATTGCTGGGACTCGTCCAGCAAAATTGGATCGTTTTCATGGAATCTTCTTTGGCATCGTATTACGTCCATACTTCGTGCAATATGAAAATTATTGGCGATCGAATTGGAAGTTGGAATTACGGTATTGCGTTGCCGAAAAATTCCGCACTAACATCTATGATAGACAAAGCTCTACTACAGCTCAAAGGGGACAGTATCTTGGAAGAGATCGCGGATAGGTGGTGGATAAAGAATAACACAAACTGTATGGATCTGGAAAACACCGGACTTCTTCTGTACGAGCTTCAAGGCGCTTTTATTATTTTTGCAACCGCGATCGGCACAAGCTCGATACTCTTTGGTATAGAAGTTCTGGTTTGGAGATGGCAAAATAAGCCCAAAACTGCGGAACCCTCTTCTTGGCTGTATTTGAGGTTCAAAGAATTTAGTACAAAGATAATCAATGTGACGCGGTTTCTGTCACTGCAAAAGAAACTCGGACCCCCGTCCATATTCGTCTCCGAGGCTGCAGACGTGGAAGACACGAAAGCACCGACGTACGAGGTGGTTGGTGACAGTGAAACCTAGTAGTTCGCAATGAAAGCCTCTCCGTGTGTAGCATTTGCCTTTAATCTATCCCGCCACCCGTTGTGCACTCCGGTACTGTTATTTCGTGTTGTCAGTTTGCACTTCATTTGACCAAAACATTATTTGGTAAAACGTGCTTGCAGCCATTTATCAAAGGCAGATTTACATACACGCCTACATACCGACACACTTTAAAGCCAATGAAAACGTCATGTAGCAAATAGTTTCTCTTGGATATTTGTTATGCCGATAACAAATACCGACCTAAAATAGAAAAGAATTACATCAAAATGTATTTCCTTTGTCTACACAACAATTGGGTTTGAGTTTCGGAAAGTAA
>STRG.35268.1
GTATTTGTTAAACAATACCATACACTTGGGTTTAGAAAGCTTATTCCCTCTGGTTATGGTTCAGGAAGCAAAGTCGTCTATTAATCTATCATACTTAGTACTTTTTTCGGAAAGCTAGCGCGACTGAACAGAAGCTATCTTACGCGGGCGGTAGGGGGTAGGTTGATCGATGGGTACCAGGTTCAAATCCGAAAAATTATGCTCTACAACTCTCCTATAATAAATATTTGCCCGGTTATCTCTTTTTATTTATCTGATTTTGCCAACTGACTTCTGCCGTGTGTTGAACACATTTGGCTGGAGTATAATAAGTTTTGACGGGCTTAGTAATCCGGCAATCAATGTTCTTGTTGTAGGCGGATGTTGAGTTGGAGGATGAAGAAGAGGATCAAGCTTCCGCGGAGGAGGAAGAACGAGAGGGAGAAGAAGTCAACGGTGATGCTGAAATGCCCGAGGAAGAAGAACCGTCAGCCCAAGAATAGAAACCGAGAAAAATTGTGATTGGAACTTTTGGTGAAACAAAAAATACCGATTGTCTGAACGTGACATATTATGATCTCAACATTTCCGTGTCTTCGGTAGACAAACAAAACCGAACAACAGAAAAGTAATTTTTTACGTATTTAACTATGCATTGATCTAGCTGTTCGAACCTCTGATAGTGGTCGAACCGCATCATCCGGTACGAACACACACACACACACACACACACACACACACACACACACTCAAACTCAGACTCAGAGTCAGTCTGCGGTCGGGATTGTTACTGCTGTTCACATTCTCTCAGAGTTCCGTTTCATTCTTGGTTGAGTTTTTGCTCTTTCGAATGTATCCTGATTACATTTGAATGATTCACTGTGAACTAATCGTATACCCCACATTTCACTAGGTATGCCGGATATGCTGTGTAGTTCAATTCCCATCGAATGGAACTATTCAATACATCCAAATTGTGTTTCTTCTATCGAG
>STRG.22526.1
CGCCTAAACGGGTCAACAGTTTCGATAGTACTTACTCCTTGTTTGTTAAAACAACAGTGAGGAGTGGAGTTAGTGAGTTTCCGAGCAGGGAAATTTTGGAGGGAATTAGTCGAACAATGGAACGGATCAGCGGGGCGGAATTGGCTAAGAGAGCAAGGTCGAAATACAGTGGATTTGAACAGCAAAAATGACCTATTCAACAAGTGAAGTAGATACTACTATGTGCTTGTCGCATAAGTCTGGTATGAGATCTCCTAAGGATGAACCAGAAACAAGGCTGGTGATGCTTAGACCTCTACAAAGGGTGATGTAGTCTTTTTCCCAAAGACCAAGGAAAATTCTGATAGAATAGTATAGAGTTATGGGAAATATACACTGGTGTACGAAAGGAGAAATGACAGAAAGCGGAGCACTGAACTGTTCAAGTTTACAAATGTGAAAATACAATGGACGAAACTTTCCAATAGTGATCTCAATATTCAGGGACCAAATTCTCTTGTAAAGTAATATGTGCAAGAGGAGTAGATTTATTAGTGAAGTGTCTTCGAGAAGCTTCAGCACAAAGCGGAAAAATGCACTTTCGATATTTGGCATTGTTTAACAGAAGACCAGACTGTTCAGCAAAGTTTCGGATGTGTGCAATATTTTCAATAAACTCATCTAAATCGAATTGCTGAGAGACAGGTTGGGCCAAAACAACGTCATTGAGATACGTGAATAGACGGGCTGGGAGGGTTGAAGTTAGATCGCTCGTGTAAATGGTGAATAAGTATGGCGAAAGAACAGCTCCTTGGAGAACACTGGCATTGCTGAGTATATGTCTGGAAGCCTTTCTTCCAATTTTGGAACATAGTGCTCTTCCCGAGAGGTGGTCTCTCAGCCAGGTAATTAAGTAAGTGGAGCAAGTAAAACGCTCCACTTTTTGAGAAGTAAGGATCGTGACACACTGTCAAACGCTAATATGCGATCGAGAAACGCACACCTAACTGATAAGGACCAATTATTGGAGGATGTTGTCACGACATGGACCACACACAATATGGCATCAATGGTGGAATGCCGGGGTTGGTTCGCTAATTGGTATTCATCAATAAGACTTCTGACTGTGTTTTGAAAGCGCTGAAGTACAGCACGTTCATATAATCTCAAAAGCCGACGATGAATGTGTTGTCAGGAGGAATTTCTTGGTTGCCGTTTGGTTACTCGACCCTTTAGGTATGGGAATGACTGTGACAGGAGGCCAGCAGTTAGGAATGGAGAACGGATCAGGTTGACAACGTTCAGTTTATTTTGAATCCTCTCACTGAGACTCAGTGGCTGTTGGTGAGTATTTTTAGCGGACTGTTGCACACGAATTCAGTCACCTGCTAGGTTTACAAAATTTTCGATGTATCACAGTGAATCCCTCCACGGAGGTACGGCAAAGGCAGTTGTTGTCCGACTCTGTATGAAAGAAGAACATGGTTTAATCACAGGTTATTTACGATATTTTCAGAAATGTCAAATACACTGGGCTTATTTGACGTGTTATCTACCAATGAAACGAAACCACTCCAAAATCAGTCAACATACAATATTAAAATGCACGGCTTGGATAGTATATGAGTGACCGTTTAGGGACCCTATACGTTGACTTTGAAAATAAGGTGGGATTAAGCTTGTATCTTATCTTACCACAAATGATTTTCTCATCAAAAACTGCGACCTTGTGACCCGTTCAACTGAATGAAGCAAGACCATTTTCTTCTCCAGTTGTATTTGTATTTACTCCATGAGTTGGCAACACTTTTGTCGTGATGGACTTCAGCATTTCAGTCAGAAGTATGTACTTATCACCTGGTCAAATTGAGGTAATGAAAATGTTCACATGCCATAATTTGCTTAGAAATTCAGCTAAGACTCGTGCTCGGTTTGTGAGGATTCCAGTCAGATAGAGAACAGTAGCCTTTCTGTAGATGTTAATACGAGATATTGTGGATCACAAATAGATACACGGGAGTGGATCACTGTGTAAAGGATGAGTAGAATGTGGAAGGATTTTGAGTGCGAACTTTTCACTAGCAGTGAGATTTAGTTCATGCAATTTAGCTGATAGTTCATTCAATGGTAAGAAAGATACCGGAAAGATACCTCAAGAGTCCTCGGCGAAGAATGTTGAAATATTTTTCCACCAGAATGGCGTATATAATGGGGGAGCAATAGATTATAATAGGAAGGACACAATGATAAACGAAAAGCGAAAGACTGTTCTGCTTAACTTTGAAATATGTAAGTTTTCGTGTTTGGTAGTTTTTTTACACTCTTTGAAATGTGCGATAATCACCCGAAATTTGTATAGATGTTCATACCTAAATTTCTGACGAAGCATACTGTAGTTAGTGGTTTTGTGGAAATGGTAGGGTGATCAGCTGATTGAGGGAGGGTAAACGTGAATTCAACACTTTCGATAAATTAGGGGTTACACCCACTGGAACAGAGAAGTCAGAAATATGTGAAGTTTCTGGAAAAACCATTGAAATCCTATATTTCAAAAATAGCCGAACAGAGAGCCACTTCACTGTCATATTAAAATAAATAGGTAATCAACCAGCACATCAAATTATATGATAGTAAAATAAATAGTGAGAGGATTGTATGCCCTGACAAATATCTTGTCCTTCTGTCATACGAATCAAGCTTCTCAAGCCAAACTCAACGGTAGATATGCAAAACTCATTTAAATAAAACATTTTGAGCAGTTTTGCCGATATTTGAGCCCGTCTAATGTGTCTGATCAGAATAAAGTTACGTAAATCAAGTGATCTTTCAAAATATTTCCCGTTGGAGAACAACTGCGGTAAAATCCAGTTTTCAATAAGAAAAGCGAAACGAAGAAAGCTGTGAAATTTGTGGGTTTTGATACTGTATGCCACGAGAAAGGTCCACGGCTTCTAATGAGATATCATGAAGTTGATATTCAAAACTAAGTGTTCTAATGTAATGGGAAATCCACACAGCGAGCTGGCGTTGGACTTTTGGGTGTGAAAATGCAAGTGGATTTTCCATTGCATAAGATTCGGACCTCTCGTGTCAATAATACATTCTATGACACACGTGTTCTCATTATTCACAAAACTGAGAACGACAAGTTAACTGGGTCTGATTCTCAGTAAACGCGCTGAAATCGAAAATTAATCTACTCCTCGAATTCCGGAAAACGAATCGCTCAAGAACGATTCTCCAAAACACTGGGTAATCTATCTGTTTGTTTATCCATGTGCTTCCTTAGACCCAAGTGATGTGCCTTATCGCAAAATAAAACACAGACCTTGGGCTGTCTGGGTACCATGGTGGTGGGTGGACGGTCGGTCTGGTTGGACGCAAAGATAAGATGAGGCGCAGTCGTCCGCTGTAGTCTCGTGTACACTATTTTGCCACCGTCTACGACTGCTAGCCTGTGCTGGTCCCGTGGAATCAGGTCTCGTCACAAATAGCGTCCGGGGACTGGGGAACTTAGGCAAAAAAGCGAGTCTTCTGTGGATATTAGAGGCAGCGCCAATCCCACTACCTATCACTGAGGGTGAGGGTATGGCGGATAATTGGTCATTGTACTGTGTCTATGTGTGTGTGTGTGTGTGCTTGTGCCCAATGTGTCGTTCTGTCCTGTCACATCATGACTGATAAGTCAGGTATGAGCAAAGTGGATGGGCACTTTTCGTCTCAATCTGCGCCGCCATACAACCGAATCCCGTATGGAATGGTCCGGTTGTGAACGCATCAAAACGGATCAAGGTGGAGGGGAAGAAGAACCGGAGTGGACATTGACAGTCGTGTGGGATCCTTCGTGTCTGACCGGAACAGTCCGAGTGTGGAAGAGTAATTTGTTCGATAGATATCGAAACGTCAAACTGGCATTTTTCGCATGTATGTGCATAAATATGCATACACGGACGAGTCATGCCAAGGAAGAGTCTTAGTGCAAGTTGAGACATATGCAGCCATCTGCACCTAGGTACGATGATCCACTATCGCAGGCGTCAAAAATGTCAAAGGCAGCTCAACGAGGTTAAAATATAAACCCGATAGTATATCCGACGCGGAATAGTGTCTAAAAATAGTTCTCTCAGCAAACATATAAACGGACGTAAAGGCACGCATGGATTTGGATGCGTTTAGGTGAAAAAATCCACTCCTTTTTGGAATCAGTACCTATAAACTACTTTCATGTAATTTGTGCTCCGGTCACATTCCCACCTAGTATGCTCATGAGAAGGGTGTTTCTGTGTTACGAACCTCTGGCATTCCTAACCTATTTTCTGCGTTTCTAATGCACTGACATAGTTTATGTTTAGGTTTTACGATATATATGCACGGAAATTCTACGTTTATGTTTCATAACTCTCCTGTCCTTGGGTTGTAGACATTCATTATGATTAACTCTTCGAAAGTTTCGACCTTGTGAAAACCGCCTCTTGGAGCTTCGAACTCCCGACCCTAGCCTGGGTACCAGTGTACTACAGTCTTAAGCAATCACAGACATTTGACCTGAACAGTCCTATTGCGAGGTCCATTCGTTCACGATGGCACATGTCTCTTCTGTCGTCTTCCAGATACAAACTAGTTGTACTCCTTTGTGGTGAGTAGACTGTAAGCAGCCATCTTGTTGTTCGATTAGTGTAAGTGTAGGATCCTGATGGTGCACTTTGGCTCATGGAGCTTTTCTTATGTTTTGTGAATTGGACAAGTGCAACCCTTTTCGGAAGAGCACTGCTCGCATATTACACCTTCATTAGTAATTCTGTTGCATATGCTAAATGCAAACTGTTTTCTTATTCTGCGACTGAAGCTATCATTTGATGTTAGCTAGCAGGTTTCTTGATATAGTGTCTGTAGCGTGACCCCGTGGAGCTACAGTTTCGTTTAATTCCTTGCTGAGTGGACCCTTTATGACTGCAGTGTCTCGACCAGCCGGATAGCTTCCTGTACTGTTATCCTTTGTTGCTCACCTGGCTAACAATGAATCTAAGTTGAACACGGTAATTCAATTCGAATTTATTCTGCTGACCGTAGCCGTGTACTGCTCATATTGTGCATAAAATATAGTAAGACTAAGTTTTTACTAGATCGACAGTTGATGAAATCAGGATAGTTTATATAGTATATTACGCTGAGAAAATATTTCTTACCAATGGCTTATGCGAGTTCCATCAGTGCGATAGATTTTAAGCAGTATAGGCATAAAAGTAGCACAGAATAGTAAAGTACTGGAAATAACTAGATTCATATAATATTCAAACCTCTATTTCTAATCCAAACACATTGAGA
>STRG.1330.2
CGTTTTCACGTGCTTGCTTGTACTGGCGCTCACTGTACTTTGTTGCGGGAAATACGTTTTTCCATACACGTGAGCCTTTCTTCTTTTACCGAATTGTGAACACAACACTACACATTCTCACTCTGCTACGGATGAAGCATGCGTGAAAGAATTATTGGATATTTTCATCCAGGCGCATGGCGCTATCAACTTAAAGTCGTAAGTAGAGAGGGATAGTGAATTTCGCTTTCGGAACTTCAGCCTGAGAAGACGGAAGACTAACTCCATCATTTATGCTGAAAGTCCACGTGGATCACTCAAAATACTCGTTTCCGCTGAAACTTAGAGGAAACTCTGGACAATCACTCAAAGGAAGACAGAATATCATCAGCTATAGCCCTTAAAAAGGGAACCACTGGAAAACGAAAGGAACTTTAAAAACAATCATCTCTCGGAAGGAACTCCGCTTGCGAACTTAATACGAGTGACCTCTAAAAGGTTCACAGTGCACACTTTGCTCGCAGCCCGCGTGCTAGAACAATTTACCAGCTAACCAATGCTCCCCGTAAATCTTGAAAATAAACTATCTCCCTTGACTAGTCTATAACTGAGTAATCCTTAGCTATCTTTTGTCCGATGAGCTGTTTGTGTACAACCAAAAGACGGCTTTCTCAGACAATCAAGAAGACCAAGCTGACCCGGCTGAACACCGCAACTAAAAAACTATCTCAAGTGCAATACTTGAGCATCTTGTTGATTCGGGTCAACAAATGAATTGGAATGTCCCCAAAGTGATCTATCGGGTGCCTCAGAATACTCTAGAAAGCGGTCCGTTACTGGCAACTGGCTATGGCCGGGGTAAGTTACGACTTGGCTGTTCCAGAAGACGATTCGTCAAGTAAATCCATTTGCCACAGGCCTAAAATCGATGTCGGCTCACAAACATGAAGCAAGTCAAGGAGAGATACTGTGACGTATCAGGAAGTTTTCGGATCCTAGTACTAGTCAACATTCATGAGCACTCTACATAAGTAGTTGTATACTCCAGAAGAAATTTCAGAGTATCCCGACCAACAAATACAGATGACAAGGGACAGATTTTATTTGCTATGAGAAATAACGATACCCACGATACCAGTGATGTTCCGTGGCTCATCAAAATGATACCCTCAATCATTCAACCTTACATTTGATTGAAAGGTTCGTCAAAGCCGAATTTTCAGGGTCTTCGATTTCACTAGGATCAGAGATCCCACTGACCCAAGTGGTTCAGCTCCATTCACCTTCATTTATGGCTTCAATTCTTTTGCAACAAGTAATCCTATCACGTTCTATGGATCGATACGGAATAGAATTAAACTGATCGATACCCAACCTCATCCAGTCCCAATGGATCGCAATCCGTGGGCGCAACAATACTCATCAAAGACTCTTATTGGACCATGGCATCAGCAAAGACAGTTAGAACAGGATCGTTTGGATGATTTTATTGAGAGATGTCGTACTGGAAACTTGGCTATCCAAAAAATCACGCGTCTATACCATACTTTTATGGAAGACACCCCAGTCAAAATGTCTACGGACGGTTATGTCAGATTCTGCGAATCGTACGGCCTAATTTGCCCACCATCCAGGCCAGAGTACGTGGCTTTGGGTTGGTGCAACGAGAGACCACGTACTATGCTTTCAGCTGACTGCGAGTCGAGCATGCAAGCAAATGAGGTTTTGGTAACTGACGGAAATGCAGTGACTGCGACTGCCTGTATTAACGCCGTGGCCAGGACGGTATTCCAGATCTACAGCCCGGAATCTTTGCCCGACGGTTGTGTGGTCAAATATGGGATGCCAGTTCAGTTTCGTCTCGCTAATCCACGTATCAGTAGCCAACCGGTCTACCTGGCCAGTGACAACGCCACACCGATGTCGTCCAGTGTGAGGGCTGGCCATCAAAGAGTCTTTCTCACGACGGACAAAGACAGTTTCTTGACACATTGGGTTATCGAGCATAAGGATCCGAAATATCGATTAGAGACAGAAGGCTGCCCTGTCCCGTGTGACGTACTGGTCGTGATAAAACACCGTCGTACAAATGCAGCTATTGCAGTGGAGGACAGATTCTCAAAAGATTTAAGTTTTGGTCCCGAATTCGAAGTCAGTTGTCACACTTATTTGGATGGACATCGAGCTGAGATGGACTGCAACCACTTTTCATTGGCCACAGTCATCCCACCACGTGACAGTTAACACGAACCAGAACACATGGCATCTTAACTGGGAGAGCGGCACAAAGGCTGATGTAGGCCAAACGGACGTTCGTACAAACAAGAACAACAAGCAATAACAAGTCCATCATATCATAAAGACGCTTTTATGGACAATAAACGAATGAGATCAATTTCGTTGTCTGAAAAATTACTCGGATCGAACCTAACCGCTGTGCGATATCCATACAAGTCTTGATGTTCTTTGATCTTAGCTATGAGAAAGACCCAACTTAGCAAAAATCCGCCCATCTTGGTGAAACGGTGTACTTAAGTGAAGCCCGCGCTCGTCATTACCATTGCCACGAGTAGCATGATGCAGCATGAATTTGTTATCTTATCGCTTTATTGTGTAATACTGGTACAATATTTCAGACAGTGGGTGGCGGCCGGCTAGAGGTGGCCACTTGGGAGAAAGTGACCGGCGGTGGAAGTACCATTTGAATCCGGGACAGAAGGGTTAGAAGCCCACGGATGGCCGTTTGACCACCGGCAGTCACACACACACACACACACACACACACGCATTGAGGAGATTTATCCAACGACCGAGGTATTCTCCTAAAATAGTGTACTCGAACCAGAGACTGATCCTCGGTACTTAACGTGAGCTTGGCTTTTGCGGTGTCCCCATCACAATCGAGCAATGAAGCCCAAGGAGCAGTCGTTGAAGAATGCTAGGAAACCATATACAGAATGTGTGCTGCATCTTGTCGATATCAACGACTCATACTGAATTACATAACTGCCGTTTACACACCACCAAAATCAACAAATAACAAATAATAACAAGACTGTCGTGTCTGCGCCAAAAGCAACTAGAAAGACGAACCCGAGTGAGTGCACCTAGGTGATCATCGGTCTAGTGAACACGTATTCGATACAGGCACTAACTGATTTTGTGCTTAGTATTGATCATTTGTACATACGTTGGGAGAGCACAGAAACAGCGTTTTTTTTTTCAAAAAGCAGAAAAGAGAAAAAACCTGAGTAACAAACGTTACACGATCACAGGAGGAAATGCCACACCAGCTGCGTTGGATGCATTGGAGTTTAGGTTTTGTGATGAATCACAGACATTTGATCCATCGGAATAAAGAGATTCAGAGACTAACGTATTTGATGGCAGGAAGGAGGATGCCATCACAAGACGATAGATACT
>STRG.60453.2
GAATATCGAGGCCGGTAATTTTAGGTAAACATTTGCCCGACGACATTCCCGTTTATGAACGCCGTGAACTGTTCAGTTCAGGTACGAGTACTTTTTAAAACTTAAACTAGTGCACCAGAAAGTTTCCATGAGATTCAGGAGTGTCAGTCACAATATTTGCGGGATGCCACTTCAGAGGCTCCTGCCGCTACAGTATCAACGACACTGTTTGCAACGAGGTATACAACAGGCAAAGTGGATTCAATTGGCATTTTCCTACTCCTGCAGACGACTCGTCCCCTTTTTTGGAACCGACTCCGAAGATACCGATTGCGAACCAAACGGGAAGGAACAATCGCTAGAGCCGATAGTTTTTTCAAGCATACCGGTACAGTGTCTTACTGTCAGTCAGACAGCGAGGTATCTCAAGCAACCTAACTAAATATGTCCTGTCATCCGGACTGTCCTTCACGCCACAACTATCCTGTGTATTGGAAACCGGCAGTCAAATTCCGATATTTTCCCTATATCCCTTAGAAATGCTAGTTCAACTAGTTTAAAAGAGAAGTCCGTCGAAACAACACACACCGACGTGGACAAAGTAGAAAAACCTGGACAAATTGCGTGCTTCAGTGTCCGACACGGTGCGAGATATGAACATAAAATTCTCCACCATCGTCGCACTGCTGAACTCTGCGTTTGAGGCATTACGGAGCTGAATAAACGATCTTTCCAGCTGAAGACCAACACCAGGCGTGCAATCAATCTACGAACCGACAACAACCACCACACTGGCAGACTTTAAAACCTTGGACGGTGATTTGGATGTTCCGTCGAAGTGCGAACACCTAGTAAAATCACAACATTGCTCATTACTTGTCCGGGTTTCCATGCTTTTCAGGACTATAACAAACAACCTCCGAAATCTGTCCAAAAAATGTTGTCCTTGATGATATGTGATGAACTTGCAGAGTAGTGCTGCTGGTCAGGCACAGTTACGAAGATCGCCGTTTCACAGCTGCTGCTAGTGAGAGTAATTGAAGGCGGGATTCTTCTTATCACATTATTCATACGACTTTAGATGCCATTAACAACAGTGAGCGGCTGAAGGATATCTCCGACTGGGATATCGAGAAGCATATACAACACTGGTTTGACAACGCCAGGGACCGCGGATCGTCGGTGGGAAACCCAGGTAAAATATGTCATTCGCATGCGTTTTGAAATTCAATGGACCACTGCTTCACGCGTAATTCTACGCGAAACATTCCGGAGCACATTTATGGAGTATATAATTTTGACGCTTTCTTTTACGAATTTCTAATAAAAACCCAATTTTTATCAATATCACTATCCATGGGCGCACGTAACTGGTGCTTTTTCGTCACTTTCCTGTACCATTCCTGGAAGGAAACGAAACAGGGAGAATCCCCTGGATTGACCAGCATATTGTTTGACTACTTGGCTATAGTACAATTTCAAGCAGGCATTTTGCTACTGGGTTTTATTATTTTAGTGGTATACGAGGGAAAGTACACGAAATCGGAACTGTAGGTCGTTTACCGATATTCAATTAACTGGGTTAGGAATGCTGATAAATTCAGAAAAGCATTTCAAGGCCACCGGGAGGTTGGACTACCCCCATAAGGAACCCATTGAGGCTCAATCTGGATGAGTTTCCCATCCCAACCAAAGCCCTACCTGTGGACTAGACTGCCCCAACCAAAACTCAATGCATTCCTTCGGAATCCTAATCAAATCCCAAGGAGGACTCATCGAGATTTGGTTGGGATTGCTACACGGGCAAGTTTTTCAAGATGAAATGTTCGATGCGTTGAGTGATGCCAAGCCTACAAAGTCACAGAGGTCAACCGAGCATTGTTTTAGGGCCACGGGAGCCTGAATAGGCTAATTTTTCCTGGTAACCGGAGTATGAGGGAACGGGGTATTATTGGAAGATCCCTTTACAACATGTGGCATTTTGAAGTACCAAACAACGCTGTGAGTAAGGCGGAACAGTAACGGCAAACTAAGGCCATTTCAGAGTTTACCGCTGAGGAAAAATTCCCTGAACTTCTCTGGATTACTTGAATGTCCTAAAAAGCTGTATTTTTTAATGTTTCCTGATATAACTGAGTGAAAACTATCTCGATATAAGCACTCGATACGACCTGGTGTAGGGAAGCTGTCACTTGTCAGCAGGTAAGAGACTTGAAACGTGGAACAAGCTAAAATTGGATAACGCATCCTGTCGGGCATAGAAGTAATTATGACGGTACTGGCATGTACCGAATAAGAGCACCACAGAAGCTGATGATAACAGAACAAGGCATGAAAGGAGGCCCTTTTTGGAAAGAGATATCGAGTGAATCTCTCGTGAGCGACCACCGACCGGAGCTAGCGGATGGATCTGGTTGTGCTCCGAACTTTCAAACCAAAAGGCACCTGGCGAAGTTAATACGAAAGGTGCGGTCTGCCGTCCCAGTTGGTTCTGCACGTAGTTGCAGAACGTCCAGCACGCCTGGTGTACACCGGCTAAAACAGTGGATCTGACAGAGCCCCACACCGTTGGGGTCAGGGCAAAGGTGCACTGTTGGGGTTAAACTGGAGAGGAAACAGTGTATATCCGGTAGGTCGTGACCCGGACGGTTCGAGAGTTAAAGTTTCTCAAAGAGCAGCTAATTATTACTTGGCAAAGAAAAATCCACTAAATCTGAGCTTT
>STRG.53935.3
CGGACTCCTACCGTTGCCCCGAGCGAGAGTTGCTCAGCTTGAACTTCGTTGTGACTGTATTCGGTCCCGCACATAACCATTGGACGGGACCTGCCGAATCGTCACCAAAACCCTTTTGAAGTGTGTAACCCTTTTTCTTGATGTATGTATGTTTTATCGAACTGGACCGAGTAGACGTTTCCCACAACTGTACACATGTGTGCTCGTGAACGTGACTGTTATTCGTGCGGCTCGGTTGAGACGCCGCCCTCCGAGAATACACAATAAACATTCATTCGACACAG
>STRG.18117.1
TAGTTATTCCGAGGTCACTTGTGTACAAGTTCCAATTGTGCGTGCGAAGACAATCATCTGCCCACCGTTGTGTCGCATCAGTCGTAACACTGTGTTCTGCGATCGGAACAGCAGTATTATCGGCTGTTTGAAGGTCAGAAATGATAATCTTGGGGAGCGACTGGCGAATTGTTCCCGAGTCCAAACCATGAACCATACTGACCAGGCGATTGGGTGGCAAGTTGTCAAGGTTGCATCCGATCACGCGAGAAGCTTCGGAGCCTTCAGACGAGGCCTTTGAAATCGGCCATGCTGTGTCGTTGAAAGATCTAATTACACCATTCTCTGTGGTTTTTCAAATCAATACTCCTCATCCTATTAATGTGAAGGTCGCCAATGCTGTCGTACACGTGCACGTTTATAAAAACCTTGCGTGTTTTCGCGCATACGTAATACTTTGTGAATCATGGCAATAAAGTTCGGAATAGGTTCAAATGGATTATTAAAAACGAGATGGGAGATTCAGGAAACACCGTGCTGAATGGCAAGTTGGTCTCCAACGATGTCGTGCTGAGAAAACCCAAATTCCCGTGACTTTAGGAAGCAATATCCGTTCTTTATTGGAAAAAATAAAAGAAATATCGGCAACCCTGCACAAGAAGTATAAAAATGCAGAAATTAATATGTTACAAGAACCCTGGTTGCACAAGGATATATCGGATGGAATTATGCAGCTGGATGGTTTCAATTCGTACGAAGCCGGTTGTCCTACTGGCGCTCACAATCCTGTAGGTGTCATCACTAACGTTAACAACAAGTGGATCAAATCAACGGATCTTTTCTTTACATACTCAACGGAAAAGATTTGCTGCCACATCACAGAAAGTTAACCACACTTTCTGAGCGGATTCCGCTCAATACTCATCGGAAACTTTTAACTGGCACCCAAAACATCTCTTTCTGAGTTAAGCATACTTCCTAGTCTGTCTACCTCAGTAAATGCACAATCAAGTGGATCCCTTTGCACATTTGTCGGTGACCTTAACAGGCAAGACGTAACTTTCTCACCACGCTTGGCTTGCTAAATTTGATACATTTTCCCACCAGACTTGATGCATAACTAGACTTGGTTTCTACAACCAGATCGCAGCCGAGCAATGTTCAAAAACTTGTACCCCTGAGCAGCTTTCATCACTGAATCTAGAAAATATTTCCGACAATGTATAGTAAGATCAACCGGTACACTGTGTTAAGTGGACCATTCAGAAAAATGGAGCAAAGGAATAGTTCATCAGACAACCTGATCAAAGTCGAGGACTGCATGGAACGTTTCGATATTCGGTGTTTGACCCGAAACCATTTGGATGATGCAAAGAAAACAGCGTTTTTTTCATTTCATTGGAAGGGACGCATACAGTCTCATGGAAGATTTTTCTTTTCTCGATCCTCCCGTCAGTTTACCGTACGATAAGCTCAAGACCGTTATTCTTCAGCACTTCAAGCCAGTCATTTTCGTTGCTGCTGAGAGAGCCATATTTAACTGCCTCACTAGACTTGAAAACCAGTCAGTATGCGAGTTCATTCTTCAACTACGGACACAAGCAATGAAGTGCGACTACCGTCCTCAATTGGAGGATCATCTGCGCGATAGCTTGATTGCAGGAATCAACTTTTCAGATTTGCAACAGAAGCTGTTACTTTCAACCGACCAGACCGCTATCACATCCGCCATATCTGTGAAAAGTATCAAGACGTAAAAGCTGTAACTGCTATGTCAGAGTCCTTATTGTTCAATTCCACTGAACATCAAGGCGAGCTACGAACTCGAAAATTGCCGCATTTGAACAAGCCAGTGAATCATCGTGACAATTGGCCCCCACTTCAGACATTGACTCATTCGAAATCTAACCGTACAAGCTCTAATAAGGGAAAGTGTGTTTTGTGTGGTCTGTTACATTCTCGTTTCACATGTCCCTGTCAACGACGTACGTGTTTTGCCTGTGGTAAGTTTGGCCACAATAAAAGTGTTCGTAGAAGTCGCCCGGCATGTCGACTGACGATCCATTCAGCATTACCTTATAATTAACTTGTTTCCAGTTTTTCGACACTTGCGTTAGCCGTTTTGCCAGAGAAAGTTTCACATGTTAACCAGACATTGTTTATTCCGGAGGGTGGCAAACGCTTTTATAGTTGACACTGGGAGCACAGAATCCACGATTTCACATCTGTCTTCGGATTGTTTTTATCCCATTGCTAAGATAAATCCTACTAGTGTGACCATTCGAGGTATTACTGGACACAAGCTCCCACTTGTCGGTTCTTGTGTGGTTCCAGTTCAGTTACGTGACTCTGATCCTACTAAATGTGAGTTTTTGGTTTCTGGTTCAGGACCTTCAGTTCTTGGTTTGAAAGCTCTTCGTAAATTACATAATGACGTACCTTTCTTAACTTCTTCACCTGATTCATTGGATATACAATAGCATGTTTTCTAATGTTCTAAGGCTTCTGGTGGAATTCACACTCCTGAAGTAAGGTTAGAGATATCTGGCAATCCCATTTTTCTAAAGCGCAGAATAATTCCTTTAGGTTTGAGAGAACCTGTCCGCCAAGCATTACGGTTCATGCATGAGCGCAGGTTTATTATCCCTGTGGAGTCGTTTAATTGAGCCACACCGACTGTCACTCCGTTAAAAGCTGACGGAAGGACTCCATGGATTTAAAGACTTCACCTACAGCTAACTCCACGCAGACTGAGCTCAGGAAAAGATTCAACAAAGAAAGAGTTCGGTTTGTGCTAGTTACTGGCTATGGTACACAATTCACTGCTAGACTGTTGGATGAGTGGATAAAAGGTCTTGGTTGCAAACATATGTACACTGCTCCACGTCACTCAGTCTAATGGCCTTGCAGAGAACTTTGTATGCACTCTTAGGAATGCAATTCATTCTGTGAATCCCCATACATTTTTTGAACTTGATCGTGCCATTGACATTTTTCTTTTGCAATATCGTAACGCTGCACATACTGCTTCTGGTAAATGTCCTTCTGAATTATTTAAATGCAGTAGTTTGGGAACCCCATTCTCAGTTTATGTTAAAAGCTAATGTCAGTTATTTCAGGGGGAATGATTTACGACCGGCGAACGGAATTGTCATTTCGAGAAACGGGAACCGGATGGTCGCTGTACCGGATCTGGATGATCTATCTAGTCATAGACGTCTTGGTGATCAGGTGCAATTCAGGGAAGAAGGTCAGTCGGATGTCATTTCAACTGTTGTAGCATCAACTGATAATTCCGATCTAGATACATTTGAATGTGACAATCCCATGGAGCAACTAAGTATCCGAAGATCTGAAAGAATTCGTTCATTACCACGAAGAGATTACAAACACCCCACTTCAATTCAGCTTGCGGCGGATGTGATATTCAAGATTGACTCTTTCTGTTTTGCTTCACTGTATCCTCTCCGGTATAATACACACTAGTACAATACTTAATACCGCGCATACGAAATATTACACTACATCC
>STRG.44432.1
TAAGCTTCCAATAGCAGAGCATATTTTGATTGTGATTTTGATGTGTTTGGCAAAGTCCTTCACATTATCTCCTCGTACACATTCGATTATTCACTATAAATTTTCTGCCTTGGTGAGACGACACCATCTTTTTTCGCACTCATAATTACGCTCTCCACATTATCAGAAGATGATCCTTACAGTGCAAGGTGAAGTACGGCGAATATTACTACAAACGGTCAAGGTATGATTAGGTTTCACGACTGCCTCCGAACGAAATGCCAACCAATCGACAACCAGTCTCTCCATGAAAGGGTAAAATATTACAAACAAACAATCCTGTGAGTAAAAATCCGTAATGTGACAAGAGGTGCTTTCTTAGGCTTTTGAAATGGCAGAAAAAGATCAAGACTCGATATGATGAAAAAATAAAGGATTACTTCCTTATCCGTTCAGATAAGTGTATATATTGACAGTCTGAGGCTAATACTCAGTTATCGCAAGTACACCCCATCACAGCCACCAGTGTACCTATGTCACAACATATGAAACCATTACTAGCACAGGAAATGCAACAGTCGCAAGAGCTGTGCCATTCGGTTTGACGTTACGGGCACATCAATTCGCGGCGCAGCATTTGATACCATTACCTTCGTCAACTGCTGCGCAGAATACGGTTGTCACAATTTCTCACTTGTTCAGCCAGCTGTGGAACACAAATCTCTTCAGAAGATAGTAAGTTGTTCCAACGAATCGCGATATCATAACATTTCGATGTTTTTGGTCTGACTGGCTTGTAACGGTATGGCTAAAAGTTGTGCTTCAGGGCTGAAGAATTTCCGGTTTTGGCTGGAGCTTCATGCAATGGTGCATTGATGCCACTCATCGGTGCGTATACATGTTATAAAACGAATAAGGCTCGATAGCCTATCTAGCATAACTATTCTCTAGGTTTATTTTCAAATCGATACTCAGTTATTTCTCACACCGAAGGGATCTGAGCACCGATTGTCACATAGCTTTTATTTTTTTGGAACTCCAATTATTGTTCTCATCATTCACAGGTTTTTCATTTTACCTTACTCGGTACTCGTAAGTAGTGTACTTCGAAAGATGAAAATCCGAAAGAACAGCAGTTTGGTCTATCCGATTAGAACTACTTTCTTTTTCAACATAAATTAAATCTGCCATTTTGCAGGGATGATTATGCTGATACTTGGTTTTGCTCCTAATGCAAATGAGTTTAGGAAGGGTAAGTGTAAAATAGGATCGTGCAGCGAATTTTCCCTTTTGGCTGTATTTGAGAGGCTTTTCTCGGGAGAATGATAGAGTCGAAATGTCGAAACTAAACTTTGTGGCTTCGTAACAGGCGGTTTTTCTACGGAGCTCCTCAGAGTAAACTGCTCTGGAAAGCCATTGTATTCAAACCTTGTGGTTAGGTTTTCGTGCTCATCAGCTAATGTCTTATAGGAGTAGTTCACGTACTTTGTGAAGCAGCTTTCGAAAGAGGTGGATATCATATTTCACGGTTGCAAAGCTTGTGGAATGCAGGCATGGACTGCTTATATTTCCGGCAAACTGTCCTCTTAGTCGATCCGTCTGGTCGGCGAGAAATGTCTATATCCCGAAGGGAAATTTGATAGATTTATACCCCACTATCGGTCAGTGTGATGTTTGAGTGGTCGCTACTTAATTGATCAAATAAACTGTGTGCACGACAGTTGTCAATGATGATATACATGTCATCATCGCTGCGGTAAGAGAGATCAGATCTTAAACTGTCGCGCAATAATCTACGTTTCTAGAGGACGGCAAAAATGTCTGCCGGAATAGGCCGAAAGGGACTTCCGATAAACACAACATCTGTTTGCCGGAATATTTCGTTGAGGAAATGCATGTTTAATGTGTAACTGACTAGAAGCCGTGCTAACTCATCAGCAGGTAATCTGTCATATATATTATTATCTTTAGAGTTATGTTTGCCAAGAAAATCCCCGGCTCCAAAGTAATCAAAACACTGCACACTATTGAAATCTTTTATTGAAAACAAAATTTTGTGCTGTAAATAGAATAGTATGATCGTTTTTCAACCGTCAATCAGTAGTATAGATTTGAGTCATCTTTTGTTACTATAATAATATTTACCCATGGAATCATTCACGCCGTTAACCTTCTGATAGTATCTATTAGCATGTGGTTCCATCCCTTGTCTGGAGCGAATTTTCGCCTCCCTAGAGGTTTGTTACCGCTCCAGGATTCACTGATCTCTGCTTCACGGCATTATGATTGGGTGATAAATTTGTTCTCGTGAGTATATTTGTATAGTGATGCGCACGTGTAGAGAAGCGTACGATGTGCAAGCTTCTTGTCGTCCTTGAGTTTCGCTGTATCAGTTTAGCTGAAAAACGTTTGTCTTTTGACTATGCCGTCTAAAACCACCATTTCGCCTCGACCATCTCATTGACTAACTCCTCAGACGTACTCTGACCAAAAGTTTGCGTCGTTGTTGCTGTAATATATTCTTTATTAGTTTCAAAGAAATGTTTTCAAGCACAACTTCGACTAGCACGCTTGAATGATAAAAATACTGATTATTCGATTCAAATGATCAGTTTCCACCTTCTGTCCCTCCAGACACATCTCCTCAGTTCCCACTGAAGACTCAACTTTCGGTGACATTTAAACGATGGAGGAACAGAACTGCGCATATATGATCGAAATCCGCGTCCGCTGAATGGACGATACACAGTGCTGATGGAGGCTGGGTTGCGTGGCCCATATCGACTCGTTCCGGGTGCACCTTTCGCTGCTTAACTTGGACTATTCCACTTTTCCTGAGTTCAAGAACTATCTGATCATCATATGCATGTTAGTTTATATAATGATTCATCAAGCAGCTTCAACGCTCAACTCACCATTGAAAACCATGGAAGCACTGTACAGCTGTTTCATCCTTTCTGGGAATCATCAGCAGTGCACATCCACCTGGCCCCCTCGGGACTCAAACCCGGGGTGAACGATTGTCAGTCGAGCACCTCAACTACACAGAATGCCTACAGAGAAGTCATCCATCATAGGAGTCGATCGCTGTGCCGGAAGCGGGTTGTTACCGTTCAAGGCCAGTGACGGAGGGGTGCTATATCATGTGTTGTGTAGATGTTCAGCAAACCGTTGAGATCCAGCCCGGATAGCCTTGTGGTTAAGGTGTTCGGTCTGCAGTCGTTTACCCCGGGTTCGAGTCCCCGAGGGGGCCAGATGGATGTACACTGCTGATGATTCCCAAAAAGGATGAAACAGCTGTACAGTGCTCCCATGTTTTTCAATAGTGAGTTGAGCGCTGAATCTGCGTGATTAATCATATTATACAAATCTGATCTCCTACTACTCAATTGCATGTTAGCTCAGTCAGGTTTTCTCTCTTATGTTTGTTTGCCATTGTTCACACGTTTACCATCCATCTTACGCGAGTCTCAATAAACTGTCACATTCCCACACCCAACAGCTATACGTCCAGAGTGTCTAAATGTCCTTTTTCTTATCTTTATCCTCCATCTGACTGTTACTTTGGTCTCCTGATGTTTCACCCTTATTCCCACCCTATGAACTCTAT
>STRG.37754.2
TGCAGTTTGTGAAGTTCACCGTGAAGGGTGCTTGTCTGGCGTCACTCGGTAGACTTCATTACTCCTACCCTCGGTTCGCTCCATTCCCGCTATGAGCTAACCGTTTTAAAAGGGTTAAGAAACATTATCAAGTATAGGGCCAGATTGCTCTGCGATATACAATCTCATCCAGTGATCTGTTCTATGTATTCTTTGGAACTAGAATAGCTAAGAACCTCAGTGAGCAGCAGAATATCTTGCACTATGGTTTGGTTTTGATTCCTTCTGATCCTACGTTCCTTAACTACTGGTCCTACAGTACTGCTTAACGAGACATTGCAAAGTCATCCAAAGCGTACATCTCCTTTTGCGGGTGCGGGATAACTTGATCCCTCTCTTTCGCAATCTCCCGGGTCTCCTAGAGCTTTCGAAAGAGTCCCTCGAATGAAGATATCCTCTGAAAGGCTTTCGGTATTTTACGTGCAGGAAGTTCCGTTATTCACCATTCAAGATTCGGAAGCAGGCATCTGTACTGCAGGTTGCGGGAAAACCACCCAACTTAAAATAGTAATTGTGCTTGTTTACTTTAAATTCTCCTCCACTCAGTTTGGTGGTACTACCGCAGACAGCTGTGACACTGTGTCCTCCTGCGCTTTACAGCCGCGACCTGGCTCTCCGCTTTATGAGTTATCCGTTACTATATAGGTTCTTTAAACTAGAGAAAGTGAATGAACGGACAGTCAAGCAGCGGGTGGATAAACTGCTGCGGTGTGAATACTGCAGAGAGGAGTTCGAGGGAACGAGTCCCGGAAAGTTTTAACGATAATCTAAAAGCGCAGGAGATATTTTGACTAGAGTTTCTAACTTCCTTATTCCCTACTGAAGGATGACGATAGCCACATTTTGGACTCTAACCAACACGAAGAAAGGAAAAAGGCATAGAGGGAAAAGGCCTGGTTTCCAGGTCACGGAGCAGCCTAATTCATGCATTCTTTGTCTGTCTGCAGTACCAGTCACTAGCAGCCCTCCAGACCTAATGGGGGAACAATTCAAAGCATTTTTCTGCAGTCAGTGTTTTACGAGAGGCTTTTAAGCCTCCCTTTTTTTCTAGTTATACATTTCAAAACCTATGCACCGTGTTAGTTTGTTTCCTAAATGCCCTAATCTACATGCTACCATCAAATAAATTTGTAGAAAAAAGTCTTTGAGCTCATCAAATGGTCCTTTGGCCTTGACTTAAAGATAAGCTCTTCCAAGCGCTTCTATACCTTTAACTGACTTCAAAATAGCCCCAAAATGTTTCGACCTTCTTGAGTCTTGTTCCAACTTCCCAAAAATGTAGTGCTCGCTGCCGGGGTACCATTTGCCAGGCATCTAAGGGTCACTATTTGCAGTGATGTTTCACGGTCCAAGTATGTTACAGCAGTTTTCCAATAACATCATAAGTTTATTTCACATGCCAAGTTTGAGGTTTTTTTTTTAAACTTTTCCCTCCACTAGTTCAAGAGTTTTGTATTTGCATGTAACATACCGATTTGCTTCCATGCTCCTCGCACTATCTTTCCAGCTTTGGATATTAGACAGTTCGGAATTTATATCAGAGTCATGAAGCGCCAATCAAGTTGCGGTAATATTTGTGGTCAGCTTCCTTAACGTGTACTATTACAACACCCGCATATTGCCGAAGGTTTTCTCAGAAGTCTCCGGATGACCAGTCACATGCCTTTTATTTTGATCCTGATGAGAACATCCCCACTCCATCAGCCCATTTGGCTATAAACAGTGATCCACCCGCAACCTTTAGGAGGCGTTCTACCGGCGGCAAATAAGTGTGTCTTCCCCCAGGTTTTACAGAGAATCGCCGACTGAATTCCCTTTATCTAACTATTGGAGAAGGTTCGAAAGCGCAGATGAATTCCATAGTGTATGCCACATATTCTGGAGCCGAATCAACAACAGTAGGAAAAATACACGAGATGCCAAAGAACGACACTGCGGAGAGCAAAGTAAAGCCAGGGCACAAGGTCGGCGGAGACTGCAAAATGTTTTTAAAACAAGGCCGGTGAAAAACTCGCGAATGTCAAATTAGCTGAACTTGAGCACCCAAAGAAAACTGTTCAGCCGGAACCAAGCATCGAAACAGATGGCAGAGGAACTAAACCCGAGGCGATGCCCGGAAACAGTACACTTATTCAGAAAAATCAAACTCATTTCAAACTCTATTTATAGCTTCTCTATGACTCCTTATTTTTCCAGATTGCTGAATGATTCTAACACTGTTATAAAAGTACCGAAAAACCGGGTGAGCTAAATATGTTTCACTCTGTGACCTATTTTTCTCTATTTATTCCTGTATTTATTGTATGCGGAGCTACTAAATATACAACTCCCGTC
>STRG.25682.2
TCTTACTGAATGCCCTTGTGACCAGTCGGTGCAGTTCTGATTTTCTTTATTCACTGCTAATCGGATGTGTTTTTCGATTTTCCTACGTATAAAAGTGATTCATCACTCATAGAGATAGTTAACGTGCGTTTTCACAGTTTATTTTAACTCTGGTATATTGTTATCTCTCGGTATATATAATTCTATCAATGTCTGTGTGCATATACGTGTATACATGTATATATATCCATGGAAATTGAAGTAGTGTTTTTGCAGTGTTGTTTTCTTTGGAATTCCTGCAAAACTGAGTAATATTCTCTAGGTTACGCTAGACATTCATATCCAGATTATGGGAATCAGAATATATTGTTATGGGTAAAGAGACGAGGTTAGAGAGTTGTTGGAGGCGCAAGAATGTCTTCAGTGCAAAATGCTTCATTTGGGGAGGGACGATATTATGGGAGCAACGGCGTTCGTGGCCTGAATCCAAGTCAATGGGTATGCGAAGATAAACCAATTGTTGTTAATTATTTCCTCAATCCTAATTCACAGTAGATAGTTACTTCTGGTGTCCATGCTGTTGAAGTAGAGCCCCAAGAGTCGGGATGGCAGCTGGTTTGAGGTCTGTGGATTAATCATCCAAAGGTCTACTCACTATCAACGCATCGAAGTCGGTCATTTAGCAGCTGATCGAGAAATACAGCTTGGAAGAACCGTGTGCCGCTGGTTTAGGAATGCGCAACGAGATTCCATTCAAAACAGGCTCATTGTTGCCGTCTATAGTAAGCCCAAGAATTTGCTTGTCTTTACTAAATTCTTGGCGCTGTCTGTTCTATCCCAAGGTTTACAGAAGAACCGGTGTTTGTCGTTATCAATGTTGGAAATCGAGGCGTTGCGAAATGAGAATGCTGGTACGGGAATTATCTTTTTCTTCGAGAGAAGTCTCAAACTACGTTTTCTGCTGAGATTTTCTTTATTCATTTGGTGTTACCACACTTCTTCAGTCATTCCAAAGCTAAGTATTTAGTATTTCGTATATTGCGCACCAGTATGCACAATATCGGTGTAAATGAAGTCGTGAAGTCTTGACGTACTACACGGGTTCGAGGCTTTGAGCCTAATTGTCCCGGTTCTAGAGGAAGTCTTTGATCGTCTGTCGAACACAACGAGCTGAAATGAGAGTAAAAATAAGCCGGGGAGGGGGAGGCTGGGTGGCGAGGCAACAAAAACAAAATACACATAAAATCATGCAGTGTCTCACTGTGGACATTGCTTTAGGCCGAATAGGGGTGCGACATTCATGAACATATAGTGGAATGAAAATGCATGAAGAGACAGCAATTTCACTTTTCTGGACAGGGAATTACTGGGAGAGACCCGGATAGACGAAAACTCTTTATTAAAGATAGGTTTGTTTTGCAAAAGGAAAATACCTTCCGGAAGTGCATTCCACAGAGTAATAACCCTACAGCTAAGAAAGTTAATCCTTAGTGAAGTGCGTGGCCTCGGTTTGAATACTTTTCTGCTGTGACCGCGGAGAGAAGAGGCTGGACAGACGGAGAAGAAGCTATCACTTTGACCTGATTTAGGAAGGTGGAACATCAAAAACAGATCACCTCTTACGCGTCTTAAGTCTAGGAGATAAAGATTGAGGAGTGAGAGGCGTACGGGATAAAATAGGTGGGATAAACCTCTTACTGCTTTGGTGGAGGCCCTCTGAACTCTTTCTAGGATCTCACGGTCTCAAACAAGACCAGAGTGCACTATCTGACTACCGTAATCCAGCAGAGGCCGGATATACGTGCCGAAAAGTATGGGGAAATCATCCCTACATATGCGCTGGAAGGATCTTCGAATTAAATTTAGGACACAAAAGGCAGACTTGCTCGCAAGTTGGTGATGATGAGAGAAGGACAAGTTACAATCTAACCAGAAACCAAGCACCTTGTGTCGGTCAACCCTAGGCAGTGTGGTTGCTCCATTATTGGAAAACGTGTGACCAGTCTCTTTGCCGAAAGACATGCTCACGCACTTGCCATCATTAACTGGGAGGTTCCAATCCTCGGACAAGCGTTTTGTTCCATTAACTGCAATTTGCAGGTTTTCAACGCGTGAACTCCATAGGGTTACATCGTCTGCGTACATGGCAATGTTTGCAGGAAGGACTGTCGGATAATCGTTTATGTAGATCAAGAAAAGAAGAGGACCTAGGACCGACCCTTGTAGGACCCCACTTGTGACTGGGGAGGGTTGAGACAAAACACTCCCCACCTTAACCACAAAGGCACGGTCGGTAAGGGAGCTGCTTAGGATGGCCAACATGGAGCCTGTTATCCTGTATGTTTGCGGCTTATAAGGAAGAGGAGAATGAGGGACCTTGTCGAAGGCCTTAGCAAAGTCGTTGAATACAGCGTGTGAGCGCTGGCTGTCATCGTAGGCTTTCGTTAGACTATCCATGACAGTAAGCATATTGGTGATGAATGATCTGCTAAGAAGAAACCCATGTTGGGACGGGAAGAAAATCCTATTTTTATAAAGATGGGGAGGAACCGCGTTCTTAAGAATTCGCTCGAAAATTTTGCTGGTGATGCTAGTAAGACTTATGGGTCTGTAACTAGAAGCAAGACGTCTACTACCCTTCTTATAGATGGGTGTGATGACAGTCTTTTTCCAGCCGCTGGGGGGAATTCCATCGTCAAGGCATCGCTGGAAAAGAGAGGCATAAGGAGCAGCTAATGTGCCCCCGGTTTCATTGAGAATGCGGGGCTGGATTAAGTCAGGGCCCATGGGGCAGTATTGATTGAGCCTTCAGAAACCTTGTGCGACTGCACCATTGGGAACAGTGACGTGGTTAAGGGTGGTGACCAGATATATCGGGTGCATGGTGGGGTGGGATAATACAGGTGAGGAGCTAAAAGCTGCACGAAAGTAGGAGCTGGATGCCTGGGCTACTTGGCTGGAGGAAGTGGTTGGGTATCCGGCACTATCTTTGAGAGCAAGTGCCGTCGGAGCTGTGCCTCTTAGGCGGCTCATGTACTGAAAGGAAGCATGCCTTTTTGGTCCGTGCTCGATCAAGTACAGACCGCATTCTGGTGGGACCTAATCTTGTCTTAGCTTATGTTGCGAATTATCCTGAGGTCTTCTGTATCGCGTGCAAGACCTATAGCTTCATATCAAGCAAGGCGGCATGCGCGTTCGTCCAGAATGCGCCTAATGAGGTGAGGGAGGAGCCGCTTAGCGGTCTGTGGACGACGGATCCTGGGGACTAATAGCCTATCAGCTAAGGTGATCAACTCTCTGAGATCCCTCGCCATTTCATCGGCAGAGTTACTTGGGTTAGATGAGTTTAGCTGGGAGCGATTAAGAGCACAGACTTGGTCAAAATAGGTACTTTTGAGGGATCTCAAAATTTTGATTTCTGAGGGAAGAGGAGGCCATTTCACAATACAATCGAACCCAATGAGAATGTGATCACTTTTGCCGAGGGGCGGCAACTAATGCACCACATCTATTCGGAACCGATCATTGGTGATGACCAGGTCCAGTGGGGACGGGGCATGTCCTGTGCGATGTCTGGTCGGATCTCCTACGTTTTGCGCCCGTGAGTTCTGCAGTATGAGATCCAGGAGGGGGTTACCAAAGGTGATATCAGGAGCATCAGCTATTTCCCAGTCGATACTGGGTGAGTTGAAGTCACCAGTGACTAACGGGTAAGTGAAGTCCTTGTGGCTCTTTAGGAAGCCTGATAAGTCTATGAGACCTAGGCCATCAGTTGAATTGCATGCGGGAGGACGACAGACTACACCAAGCAGTAGGGTGTCTGCCCTAGAGCGAGTAAACACAGCTCACAATCGATCAATACATGAAAAGGTAGAGGTTGTCAGTATAGTGGGAGGGGGGATAGAATTATTGTAGTATATGTTGACCCCGCCTGCACGACCTCTGCCGAAGTCCTGCCTTGCTGTGAAGTATCCCGGAATGGATATTCCGGCATCAAGTATGTCAGGGGTGAGCCAGGTTTCTGTGAGTGCTATGACCTGAGGCTCCCTATCCACTGCTAGCTGCCGAAGCTCGGGGATCTTATTCAGTGTAGCGTACTACTCTGTCTATATGGTACACTAAATGAATGTCAACAATATCTAAGACGACACTGTAGCGGTTGCCAACTTCATTCGTACTTTTACCACGTTTATTGTTTAACTGAACGCTGACTGCCAAGCGCGGTTGCCATTTGACCGTTGCTCTTGCGCAAACTCTCACGCACGCTCCCAAATACACGCTAACCACTATCTCTCCCAATCGCTTTCTGGTTCTCACGGGTCGTGGAGAATACTGTTCTGGTTACCGTATTTGTGCAGTGCCGCACATTAGAGTGACGTGCAGGTGGTCCACGCAGTACAAAGGACCGAAGCACGCGTTTACTAAGGAAACCGCGAAGTAAGGTTTATTCAACCTTACAATTGGTGAGCCCGACGTGATCCTCAGGTCACGTGAGTTTCCTTGTTTTCTACCGTTCAAGATCCCGTCTGCGTAGGTTTTTGTGTTTTATTGTTTCCCTATCTGATGATTTATTTTTTTGGTTGGTCTACCAAATAATGTTTTTGTCCATACGTATTTTTGGTGTCCAGTTCGTCGTGATTTTTGTTCTTTTCTCGCGAAGATTATAGTTCCACATTGATCGTTGGTTTCTTTTCCCGTCTGTGTTCTATAAAGTAATCGCTATGTCTACTGAACGGAAACCCTGCTCAGACCCCACCGTTGGGGAGATCACGCTGCACATACCGACATTCACACCTGCTGATCCAGAACTCTAGTTCACACTGGCCGAGTTAGAACTCGAAAACTGCCGTATAACCAGTGACGCCAGCAGTTTCAGGTGGGTAGCAGGCCGCCTCCCGCCAGAGGTCACAATGCAAGTAAGGGACGTAATAATCTCTTCCCGAAGCTATGAGGCTTTAAAGGAGGCTGTCATTGCCTCCACGACCCCAACGCAAGACCAACGTATGCAACAACTTCAAAACGTTGAGCTTGGAAGAAGAAGCCCTCCGAACTGCTGCGTGAGATGCAGCGCTTGAGAAGACCGACAATAGGCGAGGACCCGCTCTTAAGGGAACTTCGGCTGCAGCGTTTGCCGCATAACATTCCAATTTTNNNNNNNNNNNNNNNNNNNNNGGTATTGTAAATACCACAGTCGCTTCGGTGAGCGAGCCAAACGATGCGAACCAGAGTGTAAGTTTCCCGGTGCTCATCAGGGAAACTAAACCCCCGGACCGTGGTGGCGACCCACGAAGCCGGGTATCAGACCAACAGTCGTCTTTTGAAAGCAAGGGGCATCATTTCAAATAACCTATTCCTTGTAGATACCGGTGCCGAAGTGAGCGTCCTCCCCCGGGCGAAAGGAAGACAATAGCACACCGCAGGCCCAATCACTAAGCGCTGCCAATGGCACGGCCATCCACACATTTTGCTAGCGGTCGCTCACCTTAAACTTAGATTTGAAGCGTAATTTTCGTTGGGTATTCATCATCGCCGACGTCCCGTACCCAATTCTTGGCATTGACTTCCTGCAACACTTCGACTTGTTAGTTGATGCACGGCGCCGCAAAGTGGGCAGATCTTCAGACCACTCTCGCTGTTGCGGGTCATAATTCGCGAGTGAATCACGTCACGCCTTTTTACGTTCAACCACTGGCACACCAACCTTATGGCGAACTCATCGCCGCCTACCCGGCCATGTTTCGGCAGGCCGAACCTCTCCCAGCAATGACGACCTGTGTCACTCACCTTATCGATACTAAGGGACCCTCAGTGTTCAGTAGGCCGCGTCGGTTAGCACCGGACAAGCTTCGTGTTGCACAGGCTGAATTCGAACATATGCTGGAACTGGGTATAATACGCCCTTCTAGTAGCCCTTGGGCTTCCCCCTTCATATGGTCCCTAATTCCGGTGGCAACTAGCGACCCTGTGGTGATTACGGAGCGCTTAACAAAGTCACCGTCCCGGACCGATACCCGATTCCCCATATACAGGATCTTACTTCGTCTTTATCAGGTTGCTCCGTCTTCAGCCGTATCGATTTGGTTCGGGCGTACAACCAGATCCCGGTAGCAGAGGCCGATATCCCTAAAACTGCCGTCACTACACCTTACGGGCTGTTCGAGTTTGTGTGAATACCGTTTGAACTCAGCAATGCAGTCCAGACCTTTCAACGATTCATGCACGAGGCAACTCGTGGTTTGCAAAATGTCCACGTATACCTGGATGATATTTTGGTGGCGAGTTCTTCAGAGCAAGAGCACGTTGCACACTTACGAGCACTTTTCGAACGCCTTAGCCAGCACGGCGTTACGATTAATTTCGCGAAATGCGAATTAGGCCGGTCNN
>STRG.74915.1
CTTATTCCGTCACTAACGCTTTCCAGGTTTATGTGAACAATCAATCACGTATTTAATCGATCCAACCAGCATCTCGATTCACTATATAAACTCTCAACTGTTTAGTTCTTTCGTGTTTCTCACGTCCCTCAGTGGATGACAGAGCGGGCACAAAAACTATTCGTTTTATACTGAAAGGAAAGCCAAATCATACTGGTTTGTTCGTAAAAATGCCTTTGTGTCAAACTTTGGTGGACACCTAATTGCATCGGGTCGCGAAGCAGGTCATACCTGAACTGTCAGCGTAAGACAGTGCAACCTAAAGTGAATTTATCGGCGTTCAGGGAGTCAGTGGTTATCAGAGGAAGTCAATCAGCACTGTGAGCAAACAAAACGTTGATAAGAAATATTCTTCTGCCTCCAACAATCCTCCCTCTGTTCCACCGTACGAGCCTTCAATCAAACCTACCATGCAGTTCTGCTTCGCCCCTGTTACGTCATGCATGTATTGACGATTCAGAATCACCATTGACAACAATAAACGAAATGCATGC
>STRG.1827.2
NNTGAACGGAACTAAACTGAACTGACTCGAAGCGTGACCTTGAGCTGTTGGCTGAGTATTGTGTGTTCGACTTCCAACATGCATGAGGAGGTCGATGTCAGCTTTTACAAGGGTGATACAGTTTACTATCTTGATCACGAGCAGAAGCGTGCCTTCATTGGAACTGTTCTTCGATCAGATAAGTTAGTTCCAGATTCAGAACCGGAAGCTGCGAAGGAAACAGAATCAGACGCACAATTAGTCGATAGCAGCCATGATACAAAACAACTTCCAGATGGAAGCACAGACCAGCAGGAATGCTCGCCAAAGGAAACACCTCAGATTAAAGTCACGTGGTCGAACTTGCTAACTGGAGATGACTACTTTTCACCAAGTGAAAACCCTATTCCTACATGCTTACGGCGGGATCAGATTAGTCTCATCGAGCGCGATCATATGCTGAACGACACAGTGCGGCATGCCAAACGTAATACTGTTGGCACAATTGTAAACATACGGTCCAGAGCGTGTGGTGAAGTCCTCAGTTACGGCCGTATTCTGCTGGACTTGGATTGCCGTCGATTGCGCAGTGTATATATGAGGCTTGACGGGATCTCACCAGGATGTGTTCGAGTTGGTGCGCAGTATGGCCGTCATTGGAGTACCATGTTAGTAGGTGCTTCTTGGGGTGTCGAAATCGAGTGCTGTAGACTACCATTCTGTCGACGTCGGTTAAACCGGACAGTCGGCCACCGTTCTCGCAGCGCTGACCGAGGCCGAATTTCCCGAGAGTATGGCGAGTAGATTCGTCGGCCGTACCTGTGCGAGCGTTCCAATCTCCTGCGACGAAAAGTACATCGCGCCTCGAAACCCGGTTGATTACCTCC
>STRG.36583.1
GTTTACGGACGGACTGAGCTAATGCTAGTCTCGGAGACTACTTGGGAATGAACGAAACAGCAAAAGCAATGCTGAGTTCCAGCCCCGGATGTCAAGCGCTATGGTGACCGTACCCGCAGGCTGGCAGCATACGCTCCGTTGAACCAGTGATTCACTCACAAGCAAATATCAGCAATTAGATGCCTACAAAATCACCATTCTGACCCCTCCCTCCGAAAAAACAAACGATTTCCGTATTGAACAGTAAGTTAGAGCAACTACTTGTTATAAAAATAATGATAAATAAAAATTCATAAACAAGGAACTACTAACTTGTTTACCATAAGAGCGATAACGTCTGTATCTCACTCTCTGTGCAGGTTTCACCATCGGCATTTTTAAGATTCACTGACTCCCAGGGTGAATGTTCAGTGGTCTTATGAGCTACTGGATACTCTTCTTGAGGGTGTTTGCTGAGGTATCAATGGACGGCCTAGTTCTGCTAGCAGACAGCAAGTCATTGTTTGCCCAAGTCAATGGCAAAGCTCAGGCCGGGGAAATGGAGCCAATGGCCCAAAAGTTTTGTGACGAAACGAAACGGAATCATCCAATAGCCACCAAAATTCACTCTAACTGAAACGAATGGGTTCAACCAGTCGGCGGCCAGGAGTAGTTTGAGGCGAACGAAATGGAATTAACCCACGAACAGCCAACAATTGTTTCAACCGATCAGAACGAAATCAGCCAGTTGGAGACGTAACCAAAGAGCCAATCGGAAGAACCGGTTACGGGAAGCTTCCTAGACCAATGCGCTTCCTGCTACGTCTTTGACTGTGATCACCTATTATCCTG
>STRG.43597.2
ATGTTGTAAGAAGTTGTTTCTTCAAAACGGTGTGCTCTTCGATGTCTGCAGATTTGAATTCCGTACTGCCCGAACTGAACAGTATCGTTTGGGGAAGAGACACCATCGGAGACGAAATATTTGAACGCTGGTGCCAAGGTTTTTATTTCAGTACTGTCGAGCCGACCGCTCTGGTACAAGATGGAGGAGGCCCATGTGCGGTGCTTGCCGCGGTTCAGGCTGTTATCTTCCGTGAAGTTATGTTCACGCGCAAACTAAAAATCAGTGAACTAACCGAGGCGGATAGTCTGGAATTGCTCGTATCTGCTGTGTTGAACATCGTCTTGTTGACTGCTGGAGACCAAAAAGCAGAATGTTTGCATTGGGCTCATTGGTCTCAGTCGGACGAACCAGAGTCTTCCAAAGTTCACTCCAAATTCGATTGTTTTCTTCGTGGACTCAGTCGTCGCTCAAAACGGATTGGCCCGATTGGTGCGGGTGACCAAGCTTAGATTGGTAATGAAGCTAAAGGCCGCTTAACAAATTCATCTCTCATTCTGTCGATTTATGCCATCGACCGGCTATCCTGCCGTTCGTAGTTCTGTTATCTCAAGCTGTGGGTTCGGTACTGGACAGGTGCTGACTGCTCGGGTGATCCCTGCTGTCATTTCTGAGAGCACTTTCGAAGACATTAAACGTGTGTTGGACCCACCTGGGCTATTGCTGGCGCGTCAACGTGAATTCCACGATAGAGCACAAAGACCGGGAGAGTCAATTTTGGAATTCACCACTGCTCTACGTCGCCTCGGGGAGAAAGCGTTCCCGACACATTCAGTAGAGGAATTGGAGAAGCTGNN
>STRG.66692.1
GCAACATCGGGTTCTAACCACTATGCTCCTGGAAAGGTCACTCCAGCGAACACACGGAGAGAAGCAGTATGCCGGTCTAAAAAACTCCACTAGATGGATGTAGGAGTGGAGTACCTGCGGTTTCTCTCGACGGTGGGAGAAATCATCGCACTGCATTGGGAAATTATCGCCCGCCTAAGTTGGGCAGCCCCCAGCCCAAAGGATGCTGCCCCGTCCACGTTCCGCTTGTTCCATTGGATGCATGGGGCTAAGCAATGAATCCGAAAAGCGGATCGATAACGAAGCACCAGCGAAGAAAACACAAAGGGCATGCAGTAATCAGGTCTCACGTGACAGACCAGAAGTTCCTTCATCGGATGCTTCAGTCACGTTCCCGTGCTGGGTTACCGCTCCGGTTAGGGTTCCAAAGAAAAACCCCTTCTGCGGTGTAGGCAGCCGCGAAGTATGATGTACCCATGAATCTCCAGCGGTTAATCAGGAAACATTCTTTATTTCTCTGCTCTTCATCATTTACGTTCCAATTCTAAATGCGTACGAGTAGCCATAATGAGTTGTGACTGTGAACTTGTAGCTCTCGGAAAGGGTAGCGAATTAAAGACAGGGGAAGAAAGAGAATCCATTCTCCGACCGAAGCATCCTTTTCACTTAGCTGCTTCCAACGTCCGCACACTTTACCAAACGGGACAACAGGCTTCCCTAGGTAGGACTCTTGAAACCTCTAACATATATGTGTTGTGTCTCCGAAACACGCATACAAGGTCCAACTTCAGTGTTTACACTTTGCTCCCCAGATACAAGCTCAGCTTCTCGTTCCACTTTTCGCGTGTCGGTTAGTTCGGTGTCTAGTTCTCGTGATGAGACTGGTGTTGGCATGGCTCTGAGCGTGCACTGCTCAACTGGATCCCAGTCAACAACCGTCTGTGTGCAGTTCGGTTGAATAGTTCTGTGCATGTCAACAGCACTAGACTGAAGCGTCGATGCCTGTTTGTCGTGTGTGTGCCCCAACTGACTATAACTCTCCTGAGGCTAAAGACGAATTCTACCAGGATTTGTCTCAACTACTGCGCAGTGTGCACTCTACAGACATCATGGTTGTTGCTGGTGATTTCAATGCTCAAGTCGGAAGCCTAGACGAGACGGAAAGGAATACGGGAGGCCGATTTTGCCTTCCAGCTGATCGAACTGATAACGGTGACCGACTCATTCAACTATGTTGTGACCATGGACTGTTCCTAGCGAGTACAAATTTCTCGCACAAAAAACAACACCGGCTAACCTAACGTCCTCCTGCGCCTTCACAGCATTCATCATCATCATCATCATCATCATCGTACAGCGTTAAACAGTAGGGCAAGCCCCACTGACCACTGCCTTGCNNNNNNNNNNNNNNNNNNNNNTTGAACAGTCTCTGACTGTTACCTGAAGTAGCTGCTATTTCCATTTCTTCGGCTACCTTGACCCACCAATTTTCGCGATCCTTCTTAAGGCTTCACGTAACTTGTCTTTGCAGCTTTCTCCGCATCTTATTCATCCCCTTACGGTTCGAAAGCTGACGCTTTTGCTCCATTATACTCAGCGACTCTTGCGAGATCCAGTGTCTTTGATGGACAACGGATCCAGGACCACAGGCAAAACCTGCTGCAACGTGCATCGCCTGTTTGATATGAGACCAATGCTCATCTACATTACTGTTCTCCGTGGATCCTAGCTCATGTGCTAACTTCTGCTCATAACGGGTGCAAACGTCTGGATCACACAAACGTTGCACGGCTAATCCGGTTTGCGGTTTGCGACGATGGCCATGGAGCTGGAGAGATAATCGCATTAAAACTAATGCATGGTCCGACTCTACGTACGTGGACCAGTAAGATCTACAGTTCTGAACAGAACTGCGCCATCGGTAGCTTACGGCGATATGGTCAATTTGACTAAAAGTACCTGTAGAGTTAGAGCGCCATGTCGCTGTGCGACGCGAGCTGTGTCGGAAATTTGTGCTAGACAAGAACAATCGATTGTCTGCACAAAACTGAAGAAGTCTATCCCCGTTATCTGTGCGCTCAGCGGGTAAAGCACAACGCCCACCTAAACAGGCTTCGGACACATTGAGTTTGCCACCTTGTGCATTGAAGTCACCAGCTAGCACTACAATGTCAGAACCTTTACCGCTGCGAACGAGAGTGGCGAGGGCATCATAGAACTCATCTTTCTGCAAGTCTGAGCTGCAGTCCGTTGGGGCGTACGCCGAGATCACGAACAAATTGCGTTTAACACAACTATCCTTTCGAACGCCAACTGACCCCTCGAGTCTCACAGCACATAAACGACTGTTAACAGGGATCCAGTCTAAAAGGGCAGCCTCAGCCTTGTCAGTCAAGACAATTCCTACACCACGTTGACCCACAGCTCCAGCTGCTTCGTCTGCTGAGGTGCGCAGAATATACCTCGATGAGATACCTGGAGCAGTTAGCTGAATTACACTGCTCGAATCTTGGATACGCGTTTCGCTTAAGCAGCAAACATCAATCTTCAGAGAGTTCATTGTGAGCACTAGGCACGCCTGCTGACCGGCCTGCATGAGTGTACATACGTTGAAGGAGCCGAGATTCAGAGGCTGACGAGGCTTGAGAAAGTGTGAGTTACCAGTCAGAGGATTATTCCCGACACTATTTGACAGTGAATCGTTG
>STRG.19884.2
GAGATGTTTGAATTATAGGTACCTACGTGCTGTTATTAATTTTTAGACCCTGATCAAAATTTGTATCGATGGGAACCATTTTGAAGAAGCTCAGAAGATGATCCCCCAACTTCCTCCAGAACGCAGAGTTCGCTTTTGGTTACTTTGTGGAAACACGCTGTGATTTTTCTACCCTCAAAGGCGGCAATCTTTTTGACCCGAATGATTGTCGTGCGATTTCACTCACACTCATCATTTCGAAACTGTCATCTCTGACCAACTGCGAACATT
>STRG.40605.1
GTCACTTGCGCATCCGCTGGCACAAGCACTGACCTGGATTGCGGACAGGCGCTGAAATGCCGATTGCTGACGGGACACGGCTGGCTATCGACCATGAGTCAGCACATACCCTCACATCCTTCCTTCTTTGATAAAGACGAATGCTTCCGGCTTTTCCCGGTTCATGTGGTCTTTTACCATTCTCTGTGACGTTGGCATTTCGCTTGTGTATGCGCCTTCTGCTCCTTTGATTAACCATCCTATCCAGCTGCACATCGTATGGGCTGAACATCAAAAACCGTAGGGCGCGTTGCTATCTCCATCGATGGAATCTTTCTGGAAACTCTCGAGACCATATTTCTTTCCCTTCTAGCAGTTCTGATGGGTTTTGTGCTATTTTCGCACTTGTTCTCACAGGTGGTTTGGCGGATGATCTCATCGTTTTGTAAGCCTATGGAACGTAACGACTCTATTCTTCTTCGACAGACTCAATATTCTCTGCAAATGTGTCGTTGACGTCAATTTCCGTGAGGGCATCTGCCATATCCAAATTTGGGTGTACATCATCGGTATTCCCAGTGATCTCGCTGTTTGTTTTATTTGATTAACTCAAGCAGTAGCTTTCCAGTTTCTATAGCACTGTTACAGGGTCTTCTTGGTCCTCATTCTCACCAAATGTAAGGGTGAATTAAACACGTCTGGCCTCACCCCCCCCCCCCGACAGTATCTGAGCATTGCTATCTGGTACTCTTTGGATTCCGAACACAGTAAAATCATGTTATTTCATTACCAGAATGTTGCAGATAAACATTTAGGAAAGGCGTCAACGTTTCTCGTTTCAAGCAATAGTGCGGTGGAATCAATGTGGCGTCTCATAGTTGTGCTTCACTTCACCAAATTAACTTTTTTATCTTAAAATAAATCTCAATATTACCACCCCAATGCGGTTAGATTAGTTTGTTTGGGACATTTCTTTTTGGGAGTTAAGAAAGGTGTCCATACGGATACCTCGTCATTCCGTCAAGGTTTTTTCTCTCGCTGTTGTAGTGTTAAAAACTCGGTGGATAGTT
>STRG.59469.1
CGGAAACGCGCAGACAACACAACTATCTGGACACACGATTGGCTTTGGCCACAGCCAACCTTGTGCAAACTGAACTGAACTGAACTGATCTGAATTGAATTGAACTGAAACAAAAAGCGGACACCAGGAGTGGATATGGTTCTTATCCGCACAACACTTGAACGTCGGAAATACCGCAGTACATACATGTGAGCTTCATCGTATGGCCCTTTGACGTGGATGAATGCATGGGACTCTAGATCTTCTTGTGGTTCGACACCCACAAAACTCGAATACTCGGCGTCATTCATTCGCTCATGTCTGATTCTGACAGTGAAAAAGAAGTTATTGATCAAAATTCGCCCGCTGCTTTTACCAACAAAAAACCAGATAAAGCAATATACGTACCTCCCGCAAGACGCTCTACTGGTGGTGCTGCGTCTTCCACAAAAAATGTCTTCGAAGCCAAACATTCCAGTAAATCGAACCAGACCCACCGAAGATCTGATGCAGAACAGTCATTGGAAGCCGTTCTGGGTTCCCTACGTATTTCAGACAATTCTGATGCAACGCCGAAGCGACTGGTCTCAGCGGAGACAAAAACGGCTATTCCTCGGAATTCTAGTCGTTCTTCACTGGAAGCCAGTATTGACTACAGCCAATTCCTTCACGTCATTGAATTGTACGACTTTCCCAAAGAAATTGAAACCGGCCATTTACAGGCCGAATTGGTTGGGTTTGAGGATAGTGGATTTTATCTGAAATGGGTAGATGATACGCACTGTTTGGCCGTATTTTCCTCACCAACCGAAGCGGAACGTGCTTTAGCACAGATTTCGGGAATTATGTTCAAGGCACGTCGATTTGAAGAGGCGTCAGTTGACAGCAAACGGAAATTGGCCCGATCACCGGGCGACTGGGCGATGCCTTTCAAGCGACGCCCACCTACAACGTCAGCCACAGCGAATCGTCTCATATCCAGGCACTTGGGTTTAAAAACTCCTTCAAGTGCGGAAAGGATTGCCCAAGAGGCTCGTGACCGGCAGTTATTGCAAGAAGCCCGTGCACAATATGAAGCTCGTCGTGAGGCACAAAAAGCAATCTGGGAAGATGAATCGTTGGATTTTCCCAGTTGACCAACCACTCATGTCTTGTGGCACGTCAGTCTGCTATCTCCGTCATCACTACCCTATTCCCTCCCGCACGCACCGCTTTGTCGGAACACAATTCTGTTCGGGACCGTGCGTACGCGCCCACATGATAAGGACCCCGAGTCTTTCCTTTTTTACCCGGCATTTATGGAATTACCCGGCTAGGAGAACTCCAACTTTGCATTCGACACCCAATCTCTATTGCCCTGTGATTTTTTGATGATCATGTTTGGCTCTGTTCCCTCCTTGCCCATCTTTTGTACAGATCGATGTTCTACTTTACGGAGGTCATTTTTTCAACTTGATATATTGTTGGTTTTTTTTCATCCTTCAAGGATTGACTGTTTAGTAACGCGGACTTTTTCCTATATTGGCTTGTCGTGCTACTATCGTTAATTTGATGCACCCAGCAGACTTGGTTTGGCTCTCGCTTTATGGTTCTCTCATCCTGTCTATTCACCTTATAATAAATCTCTCGTCAGAAGTTACGTTGCCAACTTCGTTTCCATGCGGTCTCTTTTTCTGTATCTGTATAGGACGTGTAAAAGCTATTATCCTTTTTGTTTCTCCCACTTCGTGTTCAGTGTGTATGGTGACTAAACTCGAGCTTCATTCGTCATCGCTCCGGAATCACTCACTTGTTGGCAGAATATACTATTGGTTCGAGGAGCCTGGATATTAAAT
>STRG.30724.9
TTTATATATAGATTTCGTACAAATAAGTAACAAACATTTGTGTGACATTTGCACGTTTTTTGTTTTACTGCCTACCCTCGTGACCGGGTGGCCATCATTGGATTCGCTCATTGTGTAGTGCATTTTTGATTGCACATAATCCTGTCTCTTTTCCTTTTATCTTCCAGGTGCCGTCGTTAACCACGAGGCGGAGCCATCCAGTGCGGCAGGCATCTCACCTCCCTCTCCCCCGAACAGTGACCTTGACCCTGTAGCTTACTACTCTGTCTATGTGGTTCACTAAATTATTGTCAACAACATCTAAGACGACACTAGCAAACTAAGATCGGCGGAGGAGCGTGTGGTGATAAAAAGGCCAAAAGAGAGTGTACATTAAGAATTAAAATGAAACAAAAGGTGTGACTCAAACTCACAGTTGTTCAGTGTTCTTGTGATCGGGAAATGAGCGCCTAAGAGCCAATATCCTCCAATGTTTTCAGTTCAGTTCGGTCTGACAGCCATCCGTGGAACAGAACAGGATGGTATTGAGCGAAGTGCCAAGCGACGCCGTTGAAGCTTCTAAAATGTTTTGTTCCACTCAGTTAGTTCCGACCGATATAATTCCAAGACACTCCAAACCAGAAGATGAGACCGTGCCAGAATGAAATATTTATTTACAGCCTTTTTTGTATTGCGCGGTGATGACGACCAAAAGGTGTGTGTGTGTTTGACATTAAAATGTCGGTACAACAAAGGAGTGTCGCACCAAGGGACGTTGAAAATCATGGAAAAAGTAGGATATGTTTAGGTACCTACAACCCCGACCCCAAAACTGTATAAATAAACCCCATGGATGCCCCCACTTGACCCCACCTCTGGTCTCGCCCTGTACCGGTTACCGCGTCGCCTTGTGCCAATACAATTCCATTGTTTTCCGAACTTTGTCTTATGTTGTGACTGACCTCGTGCTGTAACCAGTTGTGCTGATCTATGCGTCTGTTTTCAGACCTGCGGACCCCACGTGCATTACAATTGAATGTCGGCGAGTGAGTGTTTCCATCGGTGCGTAGTTGCGGAAACGTTTTGTTATGCCGAAAGGGAACAAATGGCAAAAGTATAGGAGGAGAAGGAGGGAACTGGGCTCCGAGCTGTGTCCCATATGTCACGATGCCAGTTTGTGGGAGCACAGAATTTCGTGTCCCAAAGAAAGAACCTGGACACTTACAGCTTGCACTTCCGGAGCACTTCTTGAAGCGGAGCCACGACCGCCGGAGGTACAACCAGGATTGCCCGGGGACCTAATAAGTGGAGATACACTTCCGATTGGGTGCACATCCGTGGGGATTGTTCCATCGGCGACGGGAGACGTGCAGCTTGGAAGAAATATATCCATTAACGTTAACATGGATGTGGTGCAACAGTCGCTGTCTGATTTGTTCGTCACCTCGAAATTAAGCATGAAACAGCGGCGAGATGTACTTTCCTGTGTGGGCAAGTTTTGCCGGGTCTCCCACGTGATCCAATGACTATTTCTCGCACACCACGTTAAGGATGCTATGAAAGAAATGGAGTGATTCTCCAACGAGCCAACGTCTGTCATTGACAGACATACAAAGCGCTGGTTCATCAATGCTCGGGATCGAGGCGAAGGAAGACGGCTAAGACGAATCGAGACTAACCATGAGACAACGATGGAATATCCTCGTGTGTCCGGCTCGTCATCTACCCGACATTCCTCGTGACCCTAGGACGTTGATGCACACTCGTCTTCAATTTCCGAAAGTAAACGTTGGTCCCGGTGTGTACGTTCACATTGGAACACAAATTGGTTCGGGAAGGCACAGTGTCATTCGCTTCGGATGACACGCAGCCACTAACTTTCTTCAACGAAAGGTATTCTAAACAGAGGAAATAACTGTTGTCTCGCTTTATTTACGCCTTAGAGTACCGAAACATTTTAGCTCCATGGACGACACCTTTCATGAGCCTAGAGATGACTCAATAAAGAAGAGAAATACGATTGAACTACCGGATAAACCGGCGCGTATACTGCTATCTACCAGCCCGGTGGCTAGGTAATCTATTTTTGTTCTCATGGAAACTTAACTACTTAGTCCATCTTCAGCACCTGTTCCCGCGACATCCACTCCGATTCTGAGTCCGGATAATTCTATTCCGCTTTCTCAGTTCCAAAAATCAAGGTGTTACTCGTCATTATTCATAGACATTTAACAATTTCATTACAGTACAGACACTGGCTGTTTGCAGATGACGAACGCGTCTTATGACAGCCTGCCAAAAAATTTGCCGATTTGAACACTAAAGAATAACATTTCATATTCCACAAATTGTATGCAGACCAATTCCACAAAATGAGACTAAAAATAGCGTCCCTCCCAGTGTAAGTACACACCGTACTGGAAACCTTTGACTTGTTGGTGAAGCACACAAAGGATAGCTCTTCACCTTGTCTTTCTCACTACAACGCGCGTACGCAGTGATCATTGGCACATTTGACAGAGTTCGAAGAGTCCCTCGAAATACTAGAAAACTACAATCATCTAGTACGTTGTTGGCTACATTAACAAAATAAGGTCAGGTCGATGCTTTGAAAAAGTTCATCTCAAGCGATTTCAGAGATACGGTTGGACATATTCTATCGATACTTATCTCCGACGATTTGGCACTGAGATGCTGCTGGCTGGGAAGCTCGGAAAAAATTCCCGTATTGCTTGTTAGATTTATCTCCGCTATGAAAGGTAATTCCAATTATGAATTCCACACATCGCAGATGCAATCACTTCCTCCCAGAGACTGGGGAACTAACCATTGAGCGAAATAGACAAACACATTTTGCGTTCGTTCCCAAACGAAAGAGATCGTGGAGAACCGCGGAAGCATCGAAGGACTTAAAAGAAGATTTGTGAAAAATAACATGAATACGGACAAGTAAAATGTAAATATCGAACCAACAGTGTATCTTGAATTTCGTAAAATTCACTGCTTCATAAACAAATAAGACATACCTGATTGAAATAAGGAGCACGGGTTTTTCACCAACTTTCGTCGTAAATGTTCATAGGAATGGACAATTTCAGTTTCGGGTGATTCTCACAGTTGGATTTTGTACGAATCCTACATAACTGTTTCCATCTGTTTCTGTTGCCGCAATCTGCATGAAAACACTCTTGTGAGTACTGTCATCACGACGAGACTGCACCTTGACGTGGTGTGATGGCTTGCGCGCCTCTATGACCCAAAGAGCTATACAGGATGGCTTCTTTAAGCCGGAGATGCAATCATACCTGACAGGTCAATGGGTAGAGGTCAGACAAAGTCCAGTCTCCTGGTCCTCCAGTTTGGGGGTTGATTTGAGCTGGCAACTCAATCGGCAAAATCAGTGGAAGAATAATTGATCCAAACAAATGGGCTTCCACTAAGCCATCCCGCTGCCTTGAGGATATGTTCTTGTTAGAACTAAAGGCTTGGGATGAGGACCCTAATCGTTCTCCTGCTTTGTGGCTGGACACCCTAGCAGAAGCCGTCCAACATCTCCCATGAACTGCACGAATACAAAGAATTCCATACTGCATCGGTCGTCGCGCAGGATAATCAGGACCGCGCTGCCCATTGCATCGAGCGGGCGTTCGGATTACGTGTGCCACCACGTACATTGTTCCAAAAACACAATATGCCACCAATTAGAATTGAAGTTGGCGTCACTGTCAGTGTAATTCATCCTTGGGAACTCCGATGTCACATTTGGACCAAATGATCAACGTGAAATACAGCGGACGAAGCGGATGCCGTTCTTTATGATTAAAAAAACACTTTTCGGCAGTTGACGAGATATTCGTGTCGCGGTGTCTAACTGGCTGTGTTGATAAGGCTTACACTGGATGTCTTGTGCCTCCACAAAGAATGAACCATATTATTTCGGATCAAATTCATTATTACTTAACGGAATGTGGTCCCCGTACAAACAGGTCACTTGTAATCTTAACTCTCAACTGCACTGTGGTGAACACTGAACTCCAGTTTTATTACAGCTCATTAATTTTTCTTGTTATATTCTGAATTGTAACATGTAGCTTTATACTTGTATTACCATGATAAAGTTCGATCATGTGACCTGAATGAACTACTTGTCATCTAATCTGTTCACAGTTGCAAAGTTGGAATTAATATTGGTCTTCCC
>STRG.79449.1
TCAAGTCTCTATCATTGCCCGACTGCGAACTGAGGACAGGATACGACATCCCTCTTAAAAAGTGAATAAGCCGACTACTTGATACGCGTCACACGCATCGCCAACCAACAATAATGGTTTTCACTGAATAATCCCATTGCATTATAGAAAAAGCACGATAGCGAACAAGCTCGTTTTCGGTAACGAGCTTGTTCTCTATCGTGCCTTTTTCTATAATAATGGTTTTCTTAGACCTGAAAGGCGCGTTCGATGCAGTTGATCGAACAGCGCTTTTCAGTGTTCTCCATAGAAAAAGGTATTTGAAGATAAAACCACCAGGGGAAACACCAGTGCACGGCGTGAATTGTATGGGTTAAGTGACTGAGTCAGGTCGGAAGCTTGTGACAGATCGATTAGTCTAATTATGTGAAGCAAACACAAAACTCCGTACGGTGCAATGAGGTGCCCAGGGGCAATCGAGACCAGATAGGCTAGTGTGATGGAATGCGCCCAGTACGTTGCTAATACACGGCCTGGTTCAATGAAGTGGACAGCACGTGATCAGCTGATGGGAATCGCCAACAAGATCAGAGCCAGTGAGGCAATCAATGGATCAGTCAGTGGATAACATTCGACCAGAACCGAATGAACCAACCCGTGTGCAGCCAGATAAATGAGCCAGACGGGCCGTTTAGGTCTATCAGTAGGTGGGTTGAATCTCCGTCCATACAATGTGTCCGTCTTATTGGGGTCATTTGAGGTCAACAAGGTGTTAAGACCCGTTTTGGTGTTTATCCATCCGCGTCGTAAGTGCCATCCATATGCTTGAAATCTCTGTCCCATCGTTGCGTTTGAGACACGATTGGTGGGCGTGAATTGCCAGAGCCTCCGCGTAGAGTCGTTCGGTGTACGTACGGAATCCACATTGGAGGATTCTGGTGTTTTCGTAGTCGACAGTGTGGTTTTCGGATATTGCGTGAAGTGCAATTTCAGATTCGCGTTCTAACTTTCCTAAAGTCATTTGGTCCCTCGGTCTGCATTTATCTTTACTTTTGTGTTTTGCGATTCTGGTTTTGACCTTACTGCATGTTTGTCCAATGTACTGAGCGGGGCATTCTTTGCAGTTGATCATGTAAACACAGTTGTTCTGTTCGTGTATGTGTTGAGAGTTATTGGTTCTTGTGAGATGGCGTCGCAGCGTGTTATCTATTCGGAAGAAAACGCGAACACCATACGCACCAAGTACTTTCCTGATTGCCTCCGATATGCCTGATCTGTACGGGATACCAACAGAGGTTAGCCAGTCTACGTCTTTCTTGTCGTGTGTTGCTGACTTGTTTCTTAATACGTCGGTTACTAGTCCTCGTGGGTAGTTGTTGTTTTGAAGGACCGTGTGTAAGCGTTGCATTTCCTGTTTATGAGTGACACCGTCGTTGCACAATTTGTCGACTCTGTTGGTTAGTGACGATACGAGTGCCCGTTTTATGCATTGTGGATGGGCTGACTTAAATTCCAGATATCTGTCGAAATGTGTAGGTTTCCTGTGAATGCTCATTGTAAACCTACGGGAGTTGTTTACTTGTAGTCGACAGTCAAGGAAACTGATGACTCTCTTAGTGCTCTCAGTCTCCATTTTGAATTGAATTGAGTTAGACTGATTATTGAGACATTGTAGAAAGTCATGCCTATGTTCTGATTTCAGAATTGCAAACATCGTCTAAATATCTGACAGATTCGTGGTGGATTGGGAAATGTGGCCAATGCTTTAGATTCGATCGAATGTAAGAACAGGTTAGCTACAATGGGTGATATAGGAGAACCCATGGCTACGCTGTCAGTCTGTCTGTACAATGATTGGTTAAATGTAAATAAAGTGGAAGTGAAACATAGTTCAACGCCAGTGATAATATCAGTTGGATTCAATGGACACCTGTGTTCTAAGGTGGTGTCAGTGATCGATATGGAGTGTAAAAATTCCAAACTGTCTTTAATGGGCACGCTTGTGTAAAGAGATGTCACATCAAAGCTCACCGCTGTTTCGTCTTCTCCTAATACTACAGTCTTTAGAATGCGGGAGAAATCAAAGGCGTCATTTATGTGACTTACCACCATTATTTGTACGGCTTTAGTAGTGTACTGATGTATTTGGCTAACATATAGTTTGCACAAGGCGTATAATCCACGATTGGTCGGATAGGTGTGCCGACTTTGTGCATTTTTGGTAGTTCGTAAAATCTTCCAGGTCTGTTTGTTTTAGGATTCAAAACAAACCATAGAGACTTCCCCAGCTTTTCTTTCAACCCTGAGAGGTATTTGCTTATCTGTGTCTTTGTTTTGTTCAGTGTGGCGTTGGCTTTCTTTTGTTTAATTCTTTCATATGGTCCATCTTCCAGGTGTTATCGAACTTTTGATTCGTAGTCTGACCTATTTAGAACGACTGTAATGTTGCCTTTGTCAGCTTTGATGATGTGAATCGGTTTGTCACTTTACAGTGTGGTTAGTGCCTTCTGTTCGTCTGTTGATAGATTTGACGAAATTGGTTTCTGATTTCTGAGAATATTACATATTCTGAGTCTGATCTGATTGGCTTTTTCGAGCGATAGTTCGGTGATGACATTGATCTCATTGAGTATGTTTGGCGGTAGCAAACATATCAAGCGGTCATCCAAGTTTCGTATTCTGTAGCATATGGAACATATTTGGACTGTGCAGTCGTGAATCCGTTGTCGTAGAAACGTACGAGAAGCGACCAAAATTGCGTTTACGGAGCGCACAGAATTGTCAGACGGTTTCACACGAAGCGAGGCTGGAATGATGTCGTTGCGGAGACATCGCTGATTGTACACACGGTGATTAATGTATATATGGGCACGGACGCTATATTTTATTCACAACATAATCTCCAGAATATGGCACATATTCCTTAGATATGTACGTGATAAATTACTTTCCAGATATCCTGGGTGGAGCCACCAAACCATCACGACGAGACTGCACGTTGGCGTGGTGTGATGGCTTGGGCGCCTCACACTTTTGTGCTCTGGTTTCTGTTGTTACATTCCAGCATCTACGAGTCAACGGCAAAAATAATAGAAGCATAAAGTGGAAAAGGTGAAAGAAAAATCAAATAACGAGTGGAAATCACGAAGACAAGGAATGCAGCAACGTCACTGGCCGCTACACCTATCCATATCGCTTATTAGTTCCAACCATTTGGTAGGCTGGTCACGTGGACCCCATCCTGGAAGTCTAACACGTCCTAGTGAACCAGCTCCACTGCTCATTGTTTTCATAACTTCTTGCCATGTGATGGACTGGCTA
>STRG.11784.1
CAAAGTGTGAGGGGTCATTGGGAGAGTTTATAGAGCAATTCAAACGGTTAAGAATGGCACGCTCTGTAAGTGTAGGACCAGATGAAGTTAGAACAGTGGAACGAAAGTGTTTATCTACGACAACATAAGTACAAGGCCTGGGTATAGGAACAACAGCGACTGATCTCCAGTAGTCGGGAACAGAAAATGAGCAAAATGATTTGTTCCAGAAGGAAGTAAATATATCGGTCTGGGCAGCAGCACCATGTTTCGAAAGTGATGACAAAAGGCTATCAGGACGAACAGCTGAGGTGATTTTGGAAGCACGAAGAAGGTTAAATACTTCTTCCGTGGAGAACGGGGTTATGTGCACACCATCTTCTCGAATGAATGAAATCGAAGGGTCATTTGATGGGTGGATGTAATGCACTGTTGATACTGTCAACGTCCTCAGCAAATTTCCCTCGTTTTTTTCTTTCCACACAGCAACTGAATGCTTTACAATAGTCGGTTACTGTTCTAATTACACACGAGTTGACTAGCACACAGCGAGTCAGTGCGTTTAGTTTCTTTCTTTACTAAGAAAGGACATTTATCTTACTTTTAAATTATCCCGGGCTTTATAGAAATATTCCTTCCGTCTGTTTGAGGATTTCAACATCCGAGAAGTGGCAAGGCTCCAACAAAGGAAGTGGGTTTCTTAGGAGCATAACAAGTCGAAAATTAAATGGTCCGTCTCTACGAAAAGTTAAACATTGCTGCTGAGCGACGAATCGAAAGAAAACCAGGATGATGCATGAGAAAGACATTTCTGTAGGAGAAGAATGTTGCCCGTGAAAAATTCCGGAGAAGAAGTTTGAGTTAGCTGGTCTGTCTGAATGAGTGGAAAGCAGACCGGGAGTATATCTTAGGCCTCAACAGAAGCAGACAATGGTCACTGTTTGAGACAGGTGTACAGAGCCTTAGGGAGAATAATTCAGGGTGACGATCGATAACTAACCCCGCTGTACTTCACTACTGATCCTAGCATGCGCACACGTGCGCACGCACACAGACGCACTCACTCAGTCAACCAGCATTCAATCAAGGCCTGTTTACTGCGTGCACCTTATGACTTTCGGACCATTAGGCGACAGTTTAACTGAACTTCGAAACCGATTGCTACCGAAAACGTAACAAGTGATTTGTCTCAGTTGCCTACGACCCCATACACCCAGTCATCCTTATACTTCGGCACTCCACAGTTGGTTTACAGCTGTAATCTCATTTGAATCGAATGGCAATAACCGCGAAACCGGTCGTGAGCGTCCGGGGAAATTTTGTCCTGTCATCCAGATGCAATCCCATATTTATTTGTTTTCTGAATTTCAAGACTGTTTTCGATTACCTCAACAGAAGATGTTTATTAAGGCAACTAGATAAAA
>STRG.22024.1
CTCTTTTGAAGCAATGCGGCTCCGGGGAGAGAATATTACTTTCCTAACCTGTTTGTGACCTTTAGTGAGAAGCAGCGCGCTACCCACCTGAACTGACTATCAACACTGGTTACATGGCAGTTTCCGGGTTCTATCACCAGCAGCATGAACCAAAGTCATGGATCAGCAGGGGTAGATGCTGGCTTATGAAGCTTGATCTCAATTACCGGTAGGGTCTGGGGGCTTCCGCTCAGCAGACGTAGCGAAATAACCAACTTATTGGAAAAGCGGGAAAGATCAACGGTAAACTTGACGACCGTAGAGGCAGTGCAACCCAACAACTATCGGAACAAACCAGACATAGAGTAAATGAACCATGAAAACCTTTGAAAAAATGCACAAAATGTCAAACAACGGAAGAGACGGAGCTTTCAAGTACACACGCGAACAGAACCTTGAACGGTGGAAGATAAAAAAGGTACGTGACCTGAAATCACATCACCACTAATTCTACTCTTGCATCTTCCTTACTAAAGTTGCTCTCCGGCCTCTCCACTACGTGGACCACACGCACGTTACTATAACGCTCGGCACTGTACGAATACATTAACCAGAATGGTATTCTCTACAACCCGTGAGAACGGCAAGTCGACCGGGAGGGATAGTGACTGTCGTGTATTTGCAAGCGTGCGTGAGCGCGTGCACAAATGTAACGGTCAGATGGTAACGGCGCTTGGCAGTCAGCTTTTAATTAAACAGCACCGTGATAGGAGCATGAACAAAGATGACTGCCGCTACACATGGGACACCATCCTTGGCGATAACCCGAGGTTCGTCCTCAGTTTACACAGTAGGGCTTCCCGAATTCCGACCAGCCCAGGGCGCAGTGCTTTTTGCTTACATAAAAAGTGTAGCCAATTTGTTGAGCAAAGTTTATACGAATGCCACATAGAAGGTGTGAATCACCTCCTGCAGAAACTGCTCCAAACATCGTGTAGCTGTCCGAATGTAGCACTCAGTTTGCAATAGATCTTGTGGGCGCTGTATGTGCGCGATCTGCGAAGACAGAAAAAACTCGGTAGGCTGGAGCTCAGTAGGTGCATAAGCAACCAGGAAAGCGTACACCGATAAAGATGAGTGTGGCCATCTGTCGGAGCGCGTTACACAGAGATGGCAGCTCTGAGCAGGGCTGTCTTCGACTATGATTTCAGGGCCATGTCTGGGAGATTGGAGGCGGAAGCATCCTTAACACTCGAGATGCGCCTGGAAACCTCAGTGGATATAGATTCTGAAAAGCTTAGCAGATTTGAGCTATTGCTGCGTATAGTTTGCAGTGGGTTGTATCGGGCTCAACAGTGGACTGACCTTGGTCATTGTTGTCATGCAAGACCTTGAGTCTCTTTGAGACTTTCTTGAGTTCCTTATAAACATGAAAATCATGCAAGCTCCCGTCCAGGATGTCTATCCATGGTACAGTGTGCTGTTTAAGTTATTTTATTTGGTTCTTAACTTCATTCTTCGGTGGGTGTTTTTGAGCATCAGACACAACAAAAGTAGTGGAAAATGTAGCAGGATGTTTTGTTACTTTCCTGGATTATTCACAAGAAAACGGCCTAAATGACCCTCAAAATATCGGAAAAATTGCTGATAATTACAAAAAAACGTTCCGTAAAGTTGTGACTCTGCTTATTGCATCAAGGAGGTGAACGTCACCCTGGGAATTCAAGTAAAATCGCATCAGACCACAGGACATAGACGGTGGTGTGCTGAATTTGTAAAGTTTCTGATTCCACGGATCAGTCGGTCTAGCTTAAGATGGAGTGCACAAGAGACCTGGGGAGCTAGAGAAATTCCAGCCGGCAGCAAAGCAAGAAACAACCTCCAAACAGCATTAGAGACGGCGGGCGAAACTGGAAATAGTGATCTAGCAGGAAGTAATTTGGATGGAAATTGTGATTTCGCTGGGGAATGGCTGGATAGAAGGAGGGATACCGGGTCGAGGTAAAAGCGTAGAATTGAAGAGATTTGGTGACGAATGGCTGGTGAAGCTAGTAGATGGTGGGTAGGGGAAACTGGTGGGATCCGAAGTGGCTTGGAAGTTGGGGAACTTTGACAATCCCTTCGGACCGACGGAACTAACGTTGGAGGTAAGAAGTGGTTAGTGCGTACTGTGGCGGGCCGCTTCTTAGACTCAGTTGCGACGGAAGTTCATAAGCGTATAGCCAACTCCAAAAACGCGATAGTTTTCAACATCCCTGATCGACTACCCCTGCCGTCAACCAAACTCGCCATCCTGAATGCTTGCAACATGGCACACCACAGGTGCTATTGCACTCGACTGCGCAAAAAATCACAACGCACTGACTGTCCTTTAAAGTTTCAATTCGCTGACGAAGTAACAGCTAGAGAATTCATAACTAGTTGGCAAATCATTGCCAATTCCACCCCATTCAAAAGAATAAGAATACAACCGGATAAAACGCCCCTCCAAAGAGAGGTTTTTCGATCACTAAAAAGTGCCTTAGCTCCACCAGCGCAACCTGTGGCTGAAATATCAGTCGCCGCGTCTTCTCGCTGCTTGTCGAGCCACCCCGTAACACAAAAGCCCTCAGTTGTCTGCACCACTCTGGTTGACCTAGACCTGACCCCATCTCCAGCACATCCCCCTAGTAAACGGCCCTGCCTTCTACCATCAAACTCCGCTTCTTCAAACGGCAACGATATCCATGCCAAACCCACTATTAGCCCAGGGCCACCAAAGTCCCGTGCATCCAAGCCTGCCGCTGCTAATGCCAGCCTACTGCCCACCGTCTCACCACCGAAAAAGNNNNN
>STRG.26663.1
TATTAATTGCCGGTGGAAACGCTTAACCATACCATTGGCCTGAGGGTGGCAAGCTGTCGTCTTAACGTGTTGACAATCGAGCGTAGCGAGTAGGCTGCCAAAATCGCCGTCAAAGTGTGAACCACGATCGGTGGTCACTATTGCCAGGCTACCGAAATGACTAACCCAACCAGTCAGAAAAGCTTTCGCGGCCTCTTCCGACGTGGGACGAGGGATAGGGATGGCCTGCGGCCAGCAAGTAAAACGATCCACGCATGTGAGTATGTAAACGTACCCAAGCGAAGGTGGAAGTGGTCCTACGAGGTCGATGTGCACATGATGAAAACGTGTTTCAGGTTCTGGGAACCTGGCTAACGCCGCTTTAGTGTGTCTATGGGTCTCAACACGTTGACACTGCAGGCAAGCACGAGCCCATTGACGGACATCTCGTTTGACATTGTGCCAAACAAAACGCTCAGTTATCAGTTTCACCGAGGCCGTCACACCCGGATGAACCAGATTATGGAGTGTCAGGAACGTAGGATAAAGATGGACAGCAGAAACCACCGGCTCAGGGCGACCTTGCGACACATCGCACACGATGGTATTCTGGGAAGCTGGGATAAGCACTGTGGTTAAACTCAAAGAACCATTTTTTCGGAGTTGTTCGATGTCAGCGTCCATAGTTTGGGCCTGTGCCATTGCGTCCAAGCTGATGTTAGGCGCTTGTGACAGACTTAGTTGATATACGCGCGATAAGGTGTCTGAGACGGGATTAAGTACCCCAGAGATGTGTCGTATGTCCACAGTAAACTGTGAGACAAAGTCTACGTGGCGAATCTCGCGTGGTGAGTATCGATCGGAAGCTGACTTTAGTGCGTAAACCAAAGGCTTGTGGTCTGTAAACACCACGAACGGTCGGCCTTCGAGTGCATGTCGAAAATGACGGATTCCCAAGTAGATGGTTAATAACTCCCTACCAAATGTGCCGTACCTAGATTCGGCGGGTTGTATGCGCTTGGAGAAGAATGCTAAAGGTTGCCAAGAGTCATCTACGAACTGTTGCAGTACTGCTCCAACAGCTATGTCCGAGTCATCCGTCACTACCGAAATAGGAGCCAAAGGGTTGGGGTGGGTAAGGAGTGCCGTGTTGGCGGCAGCATCTTTGACCAAGGCAAATGCTACTTGTGCCATGTCGGGAAACACGAACTTTCGCTTACCTCCGCGCAACAGGTCGGTGAGGGGTTGCATCATTTCCGCACAGTGAGGAATAAATCGGCCGTAGAAATTCACCAGGCCGGAAAACTGAAGCAACTGGCGGAAAGGTTGGGGTTCAGGGTAGTCGCGAATAGCGGAAACTTTATCTGAGAGAGGGCGGATACCCGAGGATGAAATAGAATGTCCTATGAAAGTCATATCAGCCCGGCCTAATTTGCATTTCGCGATATTGATCGTAACTCCGTGCTGGCTAAGGCGTTCGAAAAATGCTCGTAAGTGTGCGGCGTGCTCTTGCTCTGAAGAACTAGCCACCAAAATATCATCCAGATATACGTGGACATTTTCCAAACCACGAGTCGCCTCGTGCATGAACCGTTGAAAGGTCTGGGCTGCATTGCTGAGTCCAAACGGCATTCGCAGAAACTCGAACAGCCCGAAAGGCGTAGTTACGGCAGTTTTAGGGATACCGGGGTCTGCTACCGGGATCTGGTTGTAAGCACGAACTAAATCAATACGGCTGAAGACGGAGCAACCTGATATAGACGAAGTAAGGTCCTGTATATGGGGAATTGGGTATCGGTCAGGGACGGTGACTTTGTTAAGTGCTCTGTAATCACCACAGGGTCGCTAGTCGCCGCTAGACTTAGGGACCATATGAAGAGGGGAAGCCCAAGGGCTACTAGAAGGGCGTATTATACCCAGTTCTAGCATATGTTCGAATTCAGCCTGTGCAACACGAAGCTTGTCTGGTGCTAACCGACGTGGTCTACTGAACACTGGGGGTCCCTTAGTATCGATATAGTGAGTGACGTTGGTGGTCACTACCGGAAGAGGCCCGGTCTGCCGAAACATGGCCGGGTAGGATGCGATGAGTTCGCTATAAGGTTGGTGTGCCGGTGGTTGAACGTAAAATGGTGTGATGTGATTCACTCGCGAATTATAACCCGCAACAGCGAGAGTGGTCTGACGATCCACCACTCTGCGGCGCCGTGCATCAACTAACAAGTCAAAGTGCTGCAGGAAGTCAATGCCTAGAATTGGGTACGGGACGTCGGCGATGATGAATACCCAACGAAAATTACGCTTTAAACCTTATTTTAAG
>STRG.28313.2
GCCCTCCATCTTCCTGACGGCATCCCGGCTACTTTATCCGAGCTAGTGACCGAGATTTTCGCGAAGCACTTTCGCTCTATTTTCAGCTATTCACCAACGCCAACCTATCCTAATTTTCCTGCAGAAACTGTAGAACGAAACCTGGACAGCATCCATTTTTTGGCCCAGGACGTTGAACATGTCAGTCCATACAGCTCACTGATTTCGGACGACGTACATCTCAGGATAATAAAATTAAGCGCGAATAACCTAGCTCCCGCATGCTTCATCCTGTTTCAACATTGTCTGGACTGCAGCACTTTCCCGAGCTCATGGAAGGAAGCCATAATCACGCCTGCTTTCAAAAATGGTGACCGGCACTTCCCATCTATCTACAGACTGACAAGACCAACCGGTACCACTAACAGGTTATTTGAGCGTATCATCAAATGCCCTTTGGCAAGCCACTTGTAGACAGCAATCTCCCTGAAGAGAAGAGGATATCCGAAATCCGGGGATCAACGAGCCCGTGAACCACTCAATAACTTCTGGTCCATCACAATCGTGTATCATGAATGTAGAAGCTATTTCAGACAGTAGTGGACTGCGGCGCGTCTTTGCCAAAGCAAATTTTGACGTCAACCGATTTGTCCGGAATACCACACGCAATGGAGTTCAAGCGACTGAAAACATGGTTGATAAGCTAACGCGCATGTCTGATGATGCATCTAACAAGATGAAACGTGCTGTTTTTGACAACTATAGGTTATTTATCAAGGCCGGGAAGGCGGCCAGTCAGTTGGAAGCTCTGATGCATGAGATCAATAGTGACTTCACAGAGAAGGAACGCGTAATCAATGCACTGGTGGAAATGTCATTATTTGGTG
>STRG.43339.6
TAGTTGTGTAGGTACCTGTACATTTCCGACTTTTTCCATGATTTACAACGTCCCTTGGTGCGACACTCCTTTGTTGTACCGACGTTTTAATGTAAAACACACACCTTTTGGTCGTCACCACCGCGCAATACAAAAGGCTGTAAATAAATCTTTCACTCTGGCTCGATCTCATCTTCTGGTTTTGAGTGTCTTGGAATCATATCGGTCGGAACTAACTGTGTGAAACAAAACATTTTAGAAGCTTCAACGGCGTCTCTTGGCACTTCGCTCAATACCATCCTGTTCTGTCCAACGGATGGCTGTCAGACCGAACTGAACTGAAGACATTGTCGGACATTGGCTCTTTGACGCTCATTTCCTGATCACAAGAACACTGAACAACTACAAATTTGCATCCCGGAAGCAAAGGACAAAACATTCGCTGACTTCATGCATGCCTTCACTTATGAGGACTATACGAAAGATGAACCGGATTCCATTAGGCAATATTTCACAAACACGGGACGATATTATGATCGAGGCCACTGATCTTCATTGCCCGAATCCATGCTGGCGCCCGGATGTCTGCACGAATGATCAGTACAGTACCGGAACTTGTCTAGTTATAACTGACCCGAAACAAAGAACCGCTATTCATTCAAGATTGCGGAACAAACTAGGCGACATTTATGATTATGGTTATCAATGTGGTTGCAGGCAGGGTTACGTTTTCAATGACACTTTAAAAAAATGCACGGAAGGGCCTCCGAAATGCGATCCAACCAGGTTCGTCCATATTAACCATTGTGACTAAACATTTGTGAAATACTTTACTATTGTCCAGAGTTGAATATCTGAAATAGGTATTATGTACGCATGTATGCATGCATGTATTTGTGTATGAATATATGTATGTGTGTATGTATGTATAAGCAATATAAAATATCTTTTACCTCATTCATTATCCGATAATGTGCAATATTTCTAAATGGGGTTGCGACCAGTCAAAGGCTACCTCATGGGGAGGTGCCCAGACACTGCAGGAATCGAACCCGGGGAGTCACGGTCCAAGTCCCACGATGACGACTACATGACCACTACAGATATGCCACACGCGCGTGTGTGTATTCAGATGTCACAATGGTGGGATATGCGAAGTTCTTCCGCCTAGCAAACGTGCGATGACCGGAAGTGATATTGCCTGCCACTGTCCTCCGGCCTGGGGTGGTCCTGTGTGCGAGGAACCGAGAAACCCATGCAAGCTTCATCATCGATTGTGTGGTCGTTATTCATGTTTCCGCGACACGAATAATCGGATTAAAGGTTACTCTTGTTCTTGTCCTCCGGGAACTCGAAGTCTGAGCCATGCCAACCCGAGATGTGTGAACATCAACGAGTGCAAAGAATTGACAGCTCCCTGCCTGAATGGGGGAGTTTGTAAAGATCGGTATCCACCAGATTCGACCATAGTGAGAAAAAGAGGTCAGCCCTTCGGTTACACATGTCAATGTCGCTATGGCTATGCGGGCGATCGTTGTGAAAGGCCACCACCTAGATTATACTGGTCTGGTTGGAGCTTGTGGTCAAAATGTTCCACATCTTGTGGTGTTGGGACTCGGGTACGTCATAGATCCTGTCCAGTCCGAAATCGATGTACCGGTCAGAGTGTACAGTCCGGACGGTGCATTGGCCCCGTATCTTATTGTACGGAGTCTGGAGAAGATATGCCACCCGAAGCCTCCGGCTTAGGGACACGTATCGTGCAAAGTTGGGGAATCGGTTGGACTGTTGGTGATGATCGCACACTGAACGATGCGTTTTTCTGGTCCGAGACCGAAACTGGATGGCCAAGTTTGTATTATAAAGACGATGGCTATCATTTCGGCGACATTCTCACTTGGACTAAACTTACACAACTGTCCCGTAATTGGTCTATTGGACAACTGATGATCTATCACGCTGTCGTGTTAGGCGTGTTGGCTATTCCGCTCCTGTTTATCTTAGTCTCAATGAGCAAACTTATATGCAGTGTGCTTGGAGCCAAGAAGGCAGCGAAAGCCGAAGGCCAAACCGAAGAGGCTCAGTAAAGAAAGAAACAGACGTTCGGTTCTCGAAATTCAAGTCAACTTTTCATGTATTTTTCAACAAAAAAAACGAATCTTGCTTCTCGTTGCAAATAAAGACCCATAGAAACTTTGCAAACTTATATTCACTCTGGAAGTAGAGACGAAGTTAGTTTGGGGAAAAATGGATGAAATGACTCAGTCAAGACCAAGTAGAGTGTATGTGCCATTTTGTTCTACGGTTAGGACGATTTGGAGGCAAATTAGTATCGAATAAGAGTGAAAAATTATTTTCGATGAATTCTATAGGTAGTCTTCCAATTCATATGGG
>STRG.67736.1
CAGTGTTGTGAGTGTATATACTACTTATTAAGTAGTTGATTGCTGAAGACAGAACTATGGACAATTGTGGATTAACGAACACAGCTAAATTCAGCAATCCAGGCGCAATAAGGTAAGCGACGATCTGCAAGCCACCTGACCGCTCCTCCGTTGGACGATGACTGTTTTCAAGTGAACAGGGCAGCCATTTGGCAAATGAGGATGTTTGTAACGTTTATGTTGTTTTGTCAATGTCCGAACACGTTGGTGCCAATACACAACCTATTGACCAAAGCACGCCTTCTGGATTATAACACCAAGAGCAAAACACTGTCAAAATTTGTATCGCGAACCCTTTCCTGTTGTCACATTATCCAGAGTGTAATCTTCTAGTTTGTCACTTCCCCGGCGAGGCTGCAGTTCGCATTCTTCCGACCCATGGACACAGTGCTTTGTGAATATCACCCGACAACAAGGCTAATGCAGCCCACGTAGTAGTGTAGTCGTGAAGCGTGTGCCCATGAACCAATCAGCCCGTCACATTTCACTGTTCACATCGATCACTGACAAACTACCGCCTACTCTTAACACCCCGCAACCAACCATTCCGAATTATGACATACAGTAATCCGACTCAACCAATCACATCTGTGCACCACGCTGGGCAATCAACAACAACGCCATATGTGTTCTTGTATTCCCTGCCTCATGATGTATAAAGTGTTGGTTTTCGATTATCAATGGATATAGTATCTCCACTTGTTCGTGGTTAATTTTCCGTTGCGATTGGACGATCGAAGGATCACTGACCAGGGGCAATCCAGAGGTCCAAGCACCCACACAACACAGCTCACTGGTAAAATTCAGACAACAAGACAAACCCAAGAACAGGGAAAATTTGGGCTCACGCTTCTTACCTTACCTTACTTCAAGACTTCAAGACAAGGTCACACGAGTTTCTCTTTTGTGTAGTGAGTAGGGAGTTGTCTGCCATACTGGCGTTCGATTAAAGTTTTGCGTTTTGCAGATCGAGTACAAGGAAGCAGCCGCGGAGGAACACTGATCCTTTCATGCTACATATTCAACACTACAATCTGCCAAGGCCGATCCGTTATCCGTCGAATTTTCATCGGCCCTTCTGTTTGCCGCTGTTCAAATTGCTGCTGTCTCACAATCCGCTATCCGTTGAATCCTGCATGTGAGCGAAGTAACAAACGCAGGACCTCTTTTCGAATCATCTTGGGGCTACCAAAAGTTCACTTCAAAAGATCAGTTCGTCCTCTATCGTTAGCTCGTAACGGAATTTTAAGTAAGGTGACATTCCTGCAGACAGATTCCTTTTATCTTCAGAAACAACCTTGAACGATAATTTACTTCAAAGATTGTG
>STRG.42700.1
GCACGGTGAATTCCGAGTTGTTCGTGGTATCTTTGACAACGCTTCGTCAACAAAGTTGAATGTGGCTTGTTGCAGCTTATATCAATTGGCGTGATATGCTGTACGACTTCAGAATCATTGAATGGAGTTTCCCTGGAAGTTTTTTTCACGAATGACGGTCCCATTGGGAATCACCACTTGCAGTGCTCATTTTCACGGGGTCAAGTCAAGTCAAGTCAATTATATGCTTTACGGACCTGAGAGTGAATATTCAGCTGCTACATAACCACTTTACTGCAAAAATCAGCAACAGACACGATAGTAACGCGAAGGAATGTGAGTTCCACATGATACTAACACGATTCAAGTCGATGACAAACAGGTGCTATGTCACGTGGGGTTGCCGTGAAGCAAACCAACGTTGGAAACCGATATGGATGATCCAACGGTTTCTGCGTGTGTGTGTGTATGTGTTACTATGAGAAAGAGACCCATAATCCTGTATGCTGACCTACATCTATTTCCAGCCGGGCAAGATGGTGAGTACGCAATGCAGACAGATTCTTGAAAAATCCGAATAGAAAAACTACTTCAGTATTTTGATGATTGGTCAAAGTGGAAGGAGTTTATTCCCGTAACCTCAAACGTCCACTGGACTATCAGGAAAACCAGAAACCAGACTCTGAGACTTGGACTGTCGAACTACGAGTCGGATGACAGTGGACTACTGTTTACAACCGAACTGACCGACGATGGCGCGATTGGGACCTCTGACTTCCGAGATGGTAAGCAAACGCTCTAAACCACTCGACCACCACCGGTCATGGTGGTTTCATCCATAAAATGAAGTCATGGAGTTTTCTGTGCATTTGTCGTCTTACATTAAACACGTGCAGCCCCTCGCAGGACATCAATGCTCCATTATATTACAGTTCTTTCTTTGAGCAGTGGTAGTCAAACGGTTACCAGAGTGGACTTTGGACAATAACGATCCGGGTTCGACTCCCGCCACCGCCAGTTACTCGCCCATTTCACAGCATTTCATTGACCACGGCCCTCTTCGTGAATTGTTGTATAATAAATAAATGAAGGAAGTAAAGAAAGTACTTTTCCCATACAAGTCTCAGGGTCATGTTTTTTTCTTATAAACCGATGATCCCTTACGGTTAGGTGTATGCACCACCCACTTCACCCATGCATGAGCATGCTCCAGTGGGGGAACTTTCCGAATGAGTGCAGTTTATTTTCAAACTTCCTAAAGGTAGCCATTCGGTATCATCGGAAAGCACTTTGACTTTACTGGTTCTCGCTGTGAGTCCAGGATGTTGGGCGGATATTTCCAGTGCTGACAGGTCAACGCCATCAAGATAGTGTTTTATCTTTCCACTTAGTTTCTAGGTCCTAGTTTCAAGCCAGTATGAGATGAAAATTATCTCTTCATCGACTCAGGTTTTTATATGAAAAAACGAATTCCCAATGATTTTGAATATTATTAGGGATTGACAGAGCCAAGCCTGAATAAAGCGTGTATCGATTTTCGCGCCATCAAGTAATGTTTTAATCCGCCCGTCCAATCAGTTGGATTGTTGTCACATATCCGCTACGTCATTCACGCATGTTTGTATCGTACGCGTCTCGATCTGTGGTCAGCTGATTTGACTGAAGTGCGCACACGCCCGCACGGTTTCTTCGTTTACATTTGAACGTTTAGTGACACCACGGTGCACCGCGATCGCACTAAGCGCGGTTATTAATTAGTTCAGTTCAGTTCAGTTCTTTCAATCATTAACCTCCCAGTTCAGTGCTCTGACCTCGGTTGCTACCTCGCAGCCTCGTCCAGCTGAGACAGAAACGAATATAAACACATCAAGAACACAAACAGAAAAGAACGTGCAGACGAGAAGTTGGAAGAGATCTACACCACTGACTGACGGATCTAGCTATATCACAGGTGGTCTAATCTCGTGGACCCCAACCGAGAAGCTTAACTTGTCCCATTCGGCCGAGTCCCTCGGTTAAGATTTTCGTACCTTTTGTCATGTCATAGACTGACCACCCAAACCAATCTGGTGCACCCCTTGATTGTCTGCGCTACATTTTTTCTCGCTCATGATCACATTGAATTTTTTCAACATTCCAAGATTCCATAAATAATGCTTATACGTCTTTTACATGAGAGTTTGCTATTCGCCTGAAGAAGTCAAGGACACTACATGCCCCCAGGCAACTTGTCTTCTGAACCGCACATGATCATCCGGATCAGAAAATGCATACAAGCCGTTAACCACACACGCACACACACACACACAGACACACACACACACACACACACA
>STRG.72535.5
GTGATACAATACAGAGAATCCAACGTTGATGACTGGAAATTTTATATGCCCCAGATGAAACCAGATTTGAAAATCATGGATAGAAATAAATAAACAAAACTTATTTTGGATGCTTTATTTCACTTATGTAGTACTTCTGGCGTCACATTTTCCTGTTCTACAAATTGAACACCGTATCAACAATTTTGCTTGGGTTAGTGTGTTCAGGTGTTTGACACATTTCATCTCAAACAACGCGTATGGTCGTGATATCACTACCCATTTCCTGTTACATAATGATTTCGAATCTATGAAACTTTTTCAATTTTTACTATTTAAAAAACCTGCACCTTCCCAACCTAATGCAGTGATACGGTCCAAATAAAAACGACACTGAAGAATACGGAACGGTCCCAATGCAAATGCAAATTAACAATGCTGGATCTTCATGTTGGACCATGGGTCGTCGATGGAGTGCTGGTTGATACCAACAAAATGAATGCCAAGTTGAACAAGACAGATCTTCGACGAATGAAGATACGCGTGAGTGGAATACCTTCGTCAGTTCAGTGACCGAAATATATTGTGAATTTGTTTTCGGCTGTTTCCACTTTTTCAGTCTTTCTCACGAACTGATTCCGTCTAATTCAACTAATAAATGATGTCCATATTTCCAATATACTTATTTTATATGTCACATTCGAATCCCCAACTTAAGATTCGTTGTAAATACCGATATGTGTATAACATTTGGGATTTCACATCCATCAAAATTTATGTCTCCTCCAATATTGACATTCAATATTCGACAAACACATTCTACAGAATAACTAAAACAGACCATTCATTGGTTGAGGATTATGATTCCAAACAGATTTGATCAGTGAATTAATTGGGATACCAGACAGATTGAAAGGCGTCGCAGGATGAGAAGCATCGTCAACTCCAACCCTCGTGATGAAGAAACTGAAGCATTCCTCACAAAAATGTAACGATTAGTCAGCTGCCCAGATTTTGACTAGAAATTGTTAAGGCGGAATTGCAAGTTTCAAATTAGTGTGACAAATAGGACTCGGTTCAACGGTCTCATTAATTAGAAAAGTAAGGTAATCACACAAAGTTTTGATTACATTCGAAGTAAAGTCGAGGTTTATTCAAAAGATGTCAAATTGCACTGAAATTATTCCACGTCTTCATTGGCGCAAACTATTCCACGAAACAGTTTCAAAGTGGTTATTTTATTACTTCAAAAACGTATATATGAATGATCCATTATGTTTCGGCAATCCTGAATTACAAAATGCATAGGAAATAACATGTATGGTGTACATTATAATCTAATGATATTGGCCTTTGTTTCAGATAGAAGATTTCGTCTCAATAGACACATGGAATTCCTCAGTCAATGTCCGATTAACAGAACTATTTTATTTTAGTTCACACCTTCGACTGAGGATATTGTCTTTCACTATGATTTTGTACTGCCAGTTGCAATTCCCCATCGATAAACATCCGTGGGCTACAGTTCATACCATAGGTCATGTGATCTTACATTCCAAACGCAGTAAGTAATGCTCAGGTGGCATGTTCTTCTCATTTTATAACTGTAATATCATTCATTTGTGTTGTTCTAATGTTTCTGTTTTCAATAAATCATCACCAACAAATTGTAATGTATTATCATTTAAGTGAATTACAATAAAACCGCTGCCAATTTATTGAATAAAGGTTCACTGTTGAACACTGAGTGCATAGGCATATTATTTCCAATAAAACTCTTCCATTCATGTTAGAGAAAAGTATGTCCTTCTACGGTTTCTCCAGAGTCTCATGATTGTTTATCCCACACTGTTCTGATTACCAGCTTGTGTTTATATTACTGAATCAGTGTTGGATTTTCTTTCGTATTTAAAACTAGACCAATTCAAACAACTGATCGACCACAATCCGAGTGAAACTACGGATTGACAAGTCCAAACATGGACATCCGCATACCAAACAACGGAATCCGTGTCCCTGACGACCACCGGAACCACGCATATCAATAAATCGCCTTTCAATCGACGACACTAGACCATACTACTGGGAAAAGCGAGTGATATATATTACATCCGGATAAATTTACCGGACTTTGAGGACAGATGGTTCTCCAGCCACATTTCAATCACCTCAGATGGAAGAGCATTTTCTGATATCGCAGAGGTTCATTTTATTGGCCAAACCTAGAATTTGCTGTCACTGAAATGAATTTCGAAAATACCTATTTCCCTTCTCTCAACGTAATTCGATTTTCGAGTGAATTCCGTAAATTATTGCAATATTAAATAACTGCCCAAAGCAAAACGGGTGAATCAAGCTTGGAAAGGATATTCACACTCTTCAGTTCTGTAATATTCTTACTCTCGTTCAGAGTAATTAAATGGAAGTAGATGCTGTGAATCAAACTCTTGTACACGTTCGAACTCTTCCATATATTTTCTGAATAACTGCATCTATAATTTGGACATCCAGATTAACGAATTCATTTCAACCGAAACTTTCCTTTTCATCGGCACCTTCTTTGCAGTATACCTTCAATGCATACCACGACAACTCACATATCTGTGTCTTCAAACACTCGTTCCAAGCCCGAGGACTTAGGATTATACCTACGAAACCAGTGATCAAAAGTGACATACCAAAATCTTCCGTCCAAATCTCTATGGCATACCTTACAAAAGAGACATCCACCAATTTGGTGAGTTCCAAATAGCTGTGTTTCTTTTCGCATCCTCCCAAGAAATGTTTCCTAATATTTGGGGAAATCTGGCCACTGAAAGTTGAAAGTAAAACTGCACCGACAAAATTGCCGACTCACAATGAAACATTACTGTTAACTATTTTTAAGTGATTGGTAAACGATAGTTATTAAATAAATCTAAACTTTTCCTTTATTACATGCCACTGAATGGTCCATCCGCGCCGCATGTCACCCATTGTCCTTTGTTGAAGCAATCCCTTTTTTAGATCCTTGCATTAAACCGTACACGCTGGCACTGGAAGGAGGACCCACACTCCCAAAATCAATGCTGTTATTTAATCGATCATATATTCGTGTGAAAGATATATTGATCATCTGCCATACAGTCCCACAATTGGCCACATTCTCCTATCCCAGAAAGAAATGTACTGGTCTTGTTGACGGGAATCGTTTAACGTAATTTGATCTTGGCCCAATGATATCGCAAATAATAACCTACCAAAATGAAGACAAACGTTTCTTCGCCGTGGGTCCAAAGTGGAGTAGCATTTTGAGTACCAGAGATTTGACAGACCAGTGGACTGGAATATCCTTACCTGGATATCGCAATTGCATTGATGGGAAGAACCACACAAATACAACATATCTCCTATGGGAGGAAACACGAACGTTTAACAAGAATCTATATGGTGCGAAGTGTGCAGAATTCACAGCCGACGATTGGAACTGTAAGTAATGGCTCTAATCGCATTTTGTAGCACGATCCATGATGAGCTATTCACGTTCGAATTTGTGACACATGACTGCCACGACCAGTGATAAAATTATCATGTTGCTGTGCTTCGACGGTATTTACTACAAAAACCAGATGGTCGCAGTCTGGACGGACGAAGCCGGTCTACAACTCCCGTCGTCCGGCTGAACAGATCTCACATGTGCATCACGGCGTGACTGCATTCTCAGCCCAACCACACATTTCCGTGCTCTGTTTTCCAGTTCTAATGAATTATTTTGTCAATTTTGTCATTCTATGTTGTCTTCATACAAGGACCATCACAGAACGAATGATTGTTCTTATTTGTATTGACTCGCTGCCACTATTAGTTCTGAACTAATATACAGTCGTGCATCCTATTCGAATTGCACTACTTTTGTTTATATGCACAAATAAAAAATACTCACCTTATTACACTGACTGTCATCACATTATTTAGGTGTCACAATGTCTACGACAAGCTTCGTCTATTATTCATAAGAATCACATTCTGTTGTCAACTAATCGAACAAGTACTTTTCGCCCTCGGTCACAGAACTTCGGCGTTTTCGTTCACAATTTAATTCTTCCGGCATTTTTTGTTTTAATTCTATACCATATCTCACTCTACGAAGAAATAAAAAAACTTTTCGCCTTAGTTATTTTTGCTGCAAATTTACCGAAACATTGGCACCTTCAGTCAGCTGAACATTACGTTTCCTTCGGTGTGTACAGGTAGAGTAGGAATTTTGCAAATCCCAAAGGACAGTCTCAATTTTTTCAACACACTGTAATTGTGACTCTGTGCATCAGTACGGTTCTCGTACGTAGCAAGCACAAATAATACGCTGAAGATATCCACATCTCAATGTCACCGTACCATGAACTCACTTGTGCAACACCGTGAAGGCCAATCAAATACCAGAACCCGTGACCAAGAAACTATAATGCAGACGCATTTAAATGCAACAGACTTGCAGCCTACCAAATGTACAACGTGAGCACTCCACGGAGAGGTCGAATGCAGCAAAATAATACTCAGAAGCTTGTTGGTACGCAAACCAAAGAAATTACCACAAAACACATAAGTGAGTAAGCTAGACAAATGTACGTGGAAATTGGGGTTAGAGAAGAAATTCAGCACACTTGTTCAACATTTTGGTGTAGCTTAACGGCTCTGGGCCCCATAGAAACCCTAAATTAAGAGCTCATAGGTAATATATTCCTTCTGAGAATAAGGGAGGCCCGATCGAGATG
>STRG.34163.1
CTTCAAACAAGCGGGTCGTTTAATTGCGGCGGCAGTTAGCGCGGGGCGGCGCGGCTATATCGCCGGTTTAAATCGATGGAATTCTGCAACGCAAGTGAAATGCTTGCCTCCGTTTTGAAAGACATGAATGAAATCATTAACGTTACAGAACCTGATAAACCAATTACTGAATCGTATAATGGATACGAACTCCTGCCAAACGACGAAGAAACCATGGCTATCCATAGTGAATCAGTCGAAGATAAACTTATTCCGGAAAAAATTGTGCACAATAGTGAATTCCCAGCTGCTTTGAAATCAGACAGAAATGGTTCTTACACGGCAGAACCCTTTGCGAATGGTGATCAGGATAATGAGGACGCAAAGAAATACCCTTCTTCAAAGCCGGAGGGCCATTACTCCGGGATGAATTATGGCACTACTGAATCTGGCAGTCCACTGGTGGCGCGCCATAAACTAGAATCACAAATACACTCAACCTCCTTGGGTTTGGGGTCAATGAAGAAAGCTGAGCCGAAGAATGAAACGACGGATCAGCTTCATGCGCGTCTTATTCAGTTACAAAAACAAGTAAACGCACAAGCCCAGCGCATCGCAGAGCTTGAACAGAAACGGAGACATCCGCTTAACACTGTTCTCGGAAACGTGGCCAGCCTGGACAAGCTGGATCTGTTGGCAGAAGTATCCAAACAGCAGTTTCAAATCGCTGCCTTAGAGAATGCCAAGCGAGAGCTAGAAATGCAAGTCGAATACCTTTTGCGACAGCTTTCGTTGTATCATCCCGATTTGGATTTAAACCAATTGAAAGCAAATCATCTCGGATTTGACATTGCAAATGGATTGGGATCGGAGAACAACGAGCAAGGTGGTGTTACTCAAAAAGAATTCCGCTTTTTAGACAATCAAAACTCAAATCAGTTTTCCGAATTAGATCAGCTCAAGTACCAGCAACATAGTCCTCTGCTTATACATAATAATCTAGCAAGTTCTCGATCACATATGCTGTCGTCTACAAACCTACCTGTGAGCTCTCAGCAAGTATCCAGACAGATTTATTTCGAACCATCGAATGACAACTCGCATTTCCTCCAGACCGGATTGAGCGGAAATAATCAGTACAAATCGATAAGTCTGAACGAGCTTCGTCATCATCGTATTCATCAAATGGAAGCTAACCTAATGCCTCGCGTACCTAAGCCTATCGACTGGATGGAAAACGGAAGAGGTTATACAGCCTTCTCGTGTGAGAGTCCCTACACGTTGGCATATGCTTCACCTACTTCTCTGGCATCTCAGGGTCAGTCTCTCAGTGTCCGTGATCGTCTACCACCACAGTACGCTGGTAACTATCACAGACAAGCATTTTTAAACAATCGGGTTCGGAGCCCCCCTCCAAATCGTACAAATGATCGAGTTGCTGAAACGCGGCGAGAAACTACCAGCAAACGATTCCCGTCAGATAATATGTCAATCTCGATGGAGTCAAGCACCCACTCTGGGGTTAATCAACTATCCCCGGGTATGAGAAGAATAACTGTTCCTTTACCGGTATCCGGTGATCTGAGAAATTTTCCGACTCCCCCGGTGGGACGTCGCATGCTCCCTGCATCGCCGAATCGATTCTCAGGTGCGGAAAGTGTACCATTCATCCCAGGGACATCTCTCGGTGATTCCAATGATTCAGTGGTCCATTCAAGATTTAAACGTCTCTTGGCTGCTACTTCTTTTAACTGGTTTTCGCGCCATCGGAATTCCACTTATAGCAATCATGCCATCACACAGCCTCGATCGCTGGAGCTTAGGCAACCAAAAGACGACCGATCCAATATTCACCCAATGTCTGCGCCTGATGGGCGAGAAGTTGATCTGCTTGAAACAAACGAGTCACACTCATCCTTCGACATTCGGCATAAAATACCCTCAATCCAACCAAACGGACAAACGGAACGGCATATTGATTCTCATGTTTCAACTCCCCCAAGAAATTCCGTAACCAGAGAGACTGTGTCTGATTTTGGATTAGGCCAAGCACGAGAAAACTTGCTCAACCAATTGGACAATCTCACAGATTCAACAGGAAAATCACCGTGTGCAAATTCCGATAAGGTTAATAAGTCCGATTTAATCGATTTTGTACATTGGGACAAAGATATGGTATCTGCCTGGTTGTACGAACTCGGTTTGGGTTACTCGGTGCCCCACGTTCGTCGATGGCTTCAAAATGGTTCAGACCTGGTCCACGCCTCACGTAAGGAAATCGAACAGGAAATGGGAATTCGAAACCCTATGCACATGAAGAAACTCTATTTGCATCTGCAACTTCGAACAAACGAGCAGATTTCAATCTATTCGTCGGTTCCTTTTCTCAGGGTTAAATATCCGGTTGATTTCAGTATTTCAGCGTGGCTGGACGACCTTGGACTTTCGTCTTATACCACCGCATTCGAGACAGCTGCAATCGATCTTTTGGTCCTCAATCACCTGACCACAGATGATTTGACCATTATGAAAATAACCAGCGAACTGCATTTCCTTAGCCTTCGCCGTGGATTACAAATGCTACGTCGGATGAATTACGATCTCTCTCAAATTTGCCGACGTCCAGGAGATTTGGAGGACATGGTTTGGTCACTGTCGGATGACAGAAAAAAAAAGGATGCCATTGTTCAAGAACCTAATACCAGCGGTGATACTGCAAACGATGAAAAATCTAAGGAAGTCAACTCCATGGATTCCGCCGGTATTGAGTCTTCAGGGGACGTCTCCACTACAATCCCGATAAATGGCTCGCGAAGCAGTCTTTCACGTGCCAAACGCTTACCTTTGCATGTTTGCTACTGGTCTCAATATAGAGTTATGGCCTGGCTTCACCAGATTGAACTACCTGAATACGCTCCTGAGCTTTGTGGCAGTGGCGTGCATGGTGCTCTGATGGTGTTGGAAGACCGATTCACTGTTGATCTGTTGGCCAACATTTTGCATATCCCACCAAACAAGACGCTGGTGCGGCGTCACTTGGCTAACAAGTTTGCCGAACTGGTTGGTGAATACATTTTGGAACGGAAACAAGAAGTTCATGATACTCCAGATATTGCCCCACTGACAACTCATTCAAAAAACAAGATCACTCGGAAACGAGGTTTGTTCTCAACGCACCGGAAACACAAGAGCAGCTTGATAGAGGAAGAACTCGTTTGTCCCGTGGATATTGATTCTCAACACGCTGAGTTTTTTGAAGCAAACAATGCTACAATGGATAGGACACTTTCAACTCCCACCGAGAGTACTAGCATCCAGCCACCGTCGCTACGCGAAACTGATTTATGATATGTCGCTTGAGCCTCTTGACTGGGATTGGACTCCAAGTCCTTCGCCTTCAGCGGATACAGGGTAACACAGAATCAGTGAACTGGGGCGATAATGATTTTTGATCTATCCAAGCGTTCTTTGAAATACTTGTAAATAACAAAACCAACTCAAGTTTTACCTGCTAACTTGTTGTAGATCCATTCAAATTGCAACTGCAATCAGTATTTTGTGTACACAGCGGGAGTGGATACAACCTTTAGATTTTATCTAATCCACTGATGCACTTTGTTCTTTCGTATTTCTCTGTTTCTGGAACCTCGATTCTATCCCCCATCAGTTTTCTTTTCTTTTGTGTCCTTGGAGTGCATCTGAGATTAGTAGTCACACTGCACTTCGCAAGCAAATATGCATTCCGCTTCACTGCTCCCCTTGATTCTGCGCTGTCAATTCAATCCAATTAAATCGCCTATTCTTGTCTCTCTTGTTTAGCCCACCGAACTGCACACTTGGTTGTTTGGACTCGTTGCGTCATCTTTCAGCCCATTTCTTTCGGCCAATATTTTCTGGTTCATTTTGTTCCTAATGACCCTCGTGCTTCAGTCTAATGTGCCTATTCGTTAATCATATTAATCATTATTCTATTGTTGAAACTTCCTTGTGACTCATTGATTAGGACAACAATGTGTTCTCTCAACATTTGCATCGAACTTCCTGATGCACACACCAACCCGCACCAATAAATGATGAAAAGTTGCACAGTAAGATAGTAAGTCGGATTATTGGGTCACTTCATTGGAAGATCAGTGAGCCACTTAAAACAAACACAATCCTCGCGCAACAGTTGGCCGGTGGTTTACGGCGTTTCCCTTCTGACGTTTGATAGAGCTCCAATATAAATAATCAGTGGCACTGATGGGCATGAAAGTGTAGTATTAAGGTAATCTCATTGGCTGTTTGCTTATCTGCTACCAAAATTACACGAGAAGACTGAAACGAACCGTACTGGATTGCATTGCCATAGGACGTTATACGATCG
>STRG.32247.1
AAAGTATTTTGTTTGAATCTGTGCGGGTCAGTGCGCCAAATTTGAAGCGATGGCTCACAAGGAGTCAGCTGGACTTGTCCCGGAAATATTGGCTTCCGAGCAGAGGATTTCTAAGATTAAAAGTGACATAGATAAGTTTGAGCAAGTCTACAATCGAGTGTCGAATGGTTTCGGGAATACAAAGTATCTTAACGATGAATACCACGCAGTCATCGTGTCCACTCGGGATCTTTCTTCACATCTGTCAATCTTACAAAAAGCCGTCGATAATGTAGCTGCCCAAGACCCCGATTTACGTGCCCGAGCGCATCGGTTGAACAATCAGGCAATTACTCAACTACGCAGACTGCAAAATTTGGGCATGCGTGTGCAGCAATTCGTCCGAACCGCAGATGTTCCGGATGACTCACAAAAGGATGGTAAATATGCTCCCCCTCTAGTAGATTTTGTTAATGCTGAAAAGAGCCAACAAATGAAGCAAGTCCAACTTCCACCGTTCCACGCGGAAATGGACGAGCAGCGCGCTCACGAAATGGAGCAACTCGAATCGGATATTGTCCAAGTGAACGAACTATTTACCACACTGGCCACATACGTGCATGATCAAGGCACTATGGTCGATTCGATTGGACAAAATATTGAGGTGGCCTATGAAAAAGTGGAAGCTGGCACCCAACAGTTGGATAATGCTGTCAAACAATGCCGGTCCGCTCGACGCAAAAAGTGTATTTGTTTGCTCGTCGTCTTTGCTGTCCTCGTCGTGATAGCCATAGTCTTGGGCGTATCATTGCACAAGTGATTTGCGGTCCTGTTTTGTGTCACAAGAAAATTCGGTAACCCACCCATCCTCATCCCGGTCCGCGGTCAACAAACATCAGGTCAATTCAATGATTGTTCCATGCAAATATGCTTGCCTACGGTCTCACACACGCGTGCAAGCCTTTCCTCGTTCCTGTGATTTCACCCCCCTTCATTGACGAGCATTGAGCTGGCAACTACGCACTCTCACGAGTGACAGTGGTGCTGCTGTTTGTGTTTCTCTTTTCATAACTGCCCTTTCTCCTACTCTGTGATGGACGTTTTGGGCACGTTCACGTCCTCCCGCTCTACCCCACCTCCTCAACACACACGTGCACACTGGCCTAGCCTGCTTCCCACGTTTCTCACTGATGTAATCTCAGCGCCACGTGCTCCTCTTTTGAGTGAGTTATATGCATGTGTGTAAAATGACACGCATCTTTTTCATCTCATCAATCGTGCAAATTCCCTTTCCGTACTTAGTGCGACCACGCACCTACCCGCGTCATTTTCAACAGACCGTTGAATGAGACAGACTGAGAGGAAGCGGTCGTTGATGTTGTGATCTATGCTCCGCGTGACTTCGGTGCTTCCTTGCTCTCTCGCCTACTCTGAGTGTTTTTCTGACATACTTTTTATATCCGGCCGATCGAGTACAATCAGTCATTATTTAATCAA
>STRG.73547.1
ACATATTCTCTCATCCATCGACGCCAAAAGTTAATCGCGAAGTGGCTGACCTGCTTCCGACCTCTACAATTGCATTCTTTCATGTAAGGGTTATCTAATATACCGCAATCGCCCCTCAGCAGTAGTAAACTTCTCGGAGTTAGAGCCAATCTGCCCTGGCCATCGGACAAAATAGAGATTATCGGTCGATTAATAAATATCCTCTCAACTTCAACAAAGCAAAAAGCACTGATAGTAACCTGCGTACCGAAAGGACCATTTTCTCCCATACGCATCCTCGGTGGCTCGATGCTGGGGGACTGAAGTGCCGACTTATACACTGACTGTCTAGGTGATCGTTAATGAGCCTTCAATCCCAAAGCCTTACCTGCCCTTTGAGCTCGGTAACAGCACCCACGAAATTCGACCCGTTGTGGCTGTAGATTTCTGTTGACTTTCCACGTCTACCAAAAAACGGACCTGTGACATAGTGGACGAGTCAGTGCTTAAGCTGGCTCTCATTCCCATGTGAATAGTTCGAGTTTGTAGACAAGAGAATAGACAGCATTATCTTTTCTCCGACTCTCCGCCCCTACCAACAAGGATATGACCAAAGTATCCTATTACGACCGAACTGAAGCGATACCCCCCTCTTTCCACACGACAGAGAGAAAGAGGTGCCATCAATTGCTGACCGGCTGCAGCGGCCGGCCTGCGACAAGTGAAGCATTGTCCTATTGCCCGTTTGACCCCGCCGATTCCATTGATAACCCAGTATGTCTTGCGGATTGCTGCAAGAACTTGCGCGGTGCCACCATGTCCTTCTCTACCATGGTGGTGGCGGGTAATGAGTTCTGTCGCAGGGGGGCCTGTTCGGCAAAATAACGGGTTGTTTAAAGGCACTAGGATATTCAGCACAATTTAGTTGTCCACAAAAATACAAAGGTTTCGCAACACAATCGGGCATAGTTTATTTAAGGAATCCGGGGCACCCTTGCATAGCTCATCCGTAAGCGGTCCTCGCTGTAAAAACTCTCCAATGAATCTCTTTGGATTAGTTATCACTTCGAACCCGGCCCTCTCTATGTCTTCGGCGGACAGGTTGCCCACGTTCAGCAGCCCCTTGCTTCTTGAGAACGTAACTTGAATATAAGAAGTCAACCGGATGGGCGAGGCGACAGCTTTCAAGAGGTTGGACTTATCAAAATATCGAGGAAACATGAGGCCGATGCCAGTGAGCAGGTTGGCAGTACTCACCAAAGCCGGCCCTTTCTTAGTCTCCACACCATCCGGTGGGACCGACAATTCAAGTCCTGGTGGATTACAGTCGTTCAAAGCCGAAGGTCCACTCAACCAAATCCTCAGTTCCTCCTCGGTTGAAATTCCTCTTGAGGCTAGATCAGCAATATTATCTTATGATGGCATGTGCCACCACTAGGAAACGGTAGTATGCTGATGAGTAATTGGCAGTCGGTTAGCGACAAAGGTACTTTAACGAGCACCGGCGTTGTCTATGTAGTATCTGACAATCACCGAGTCTATCCAAAAATACCCTCCGTCAAAACAACCTGGCAATCTTCGTTCTGGAACCTCACTCAGTAGACCGCCTAAGACGGCTGCCCCCAACTCAAGCCTCGGAATAGTAACGGATTTAATAGGTGCTACTCGCGATTTACTACACAGAAGCACGTAGTACGGAGTTTTCTCCACTGCACCGTATCCGGTTTCTGAAGTGTCACAGAATATATGCAACTCACTGTATCATATTCTTTGTTGGGTCTCCATAATTATGCTCCTCATTACTCTTATTTTGCCGACGTGGTTCATAAATGGTACCCAACTATCCCACAACACGGTATCTGCTGGACTGAGTGGGCTATCCCAACCTAATTTCGACCTGCACAACCTCTGCAACAACCGCTTCGCCAGAAGGCATAACGGAGCCACTAGCCCAAGTGGGTCAAACAGGGAACTGACGTTCGACAGTATGCCTCTCCTTGTCAAAGGTCTATCAAGCAACTGGAACTGAAAGGTAAACTCGTCCGTGACCGTATCCCACTGAAAGCCCAGTGCTCTCTGGCCGGTGTCGTTCTGCTGAGGAAGCTTGATAGAACTGACAATTGAACCAGGGCCCAGAGGTTACGCCATGAACTTCCGCGAGTTAGTTAAACATTTCCTCAGCTTGAAACCAGCGTGCATCAATAACGTGGTTATCCCTGTCGCAAAAGAAGTGGCCTCAGCGCTAGTTTTAAAGGATGCAAGGCAATCACCAAGGTAAGACCGACGGTTCATAACCTACCCCGAAATCCCTCGCTGCCCTGCATAAAGCGAAGTTGGCACAGAAGGGTGAGAAAGTAGCTCCAAAGGGATCAACCGTCATCCGATGCTCTTTCGGCACCGGTGAAAGGTCTCCCTGTGGCCATCATAGGAAGAGCAAGGCGCTCCTGTCCCTTTCGGACACCTTTAATTGCACAAACTTCTATGTCCACCGAAACGGCCACCCTTCCCCTGCGGAACCGTAAAAGTATGCCCACAAGATCAGTCATGGTATCGGGGCCTTGGAAAGTCATGTCATTGAGCGACCCCCCTTCATGTTTGGCTGCGCAATCTAAGACTATACGTAACTTTTCCGGCTTCTTTGGGTTTAAGACGGCGTGATATGGTAAGTACCACCAAGGTCTGTAACCACAAATCGTTTGATGCAACAGTACCCTTTTCGAGTATTCCTTGGCCATGGTTTGATCCATCGCTTTGGCATATCTCGTCCACAGCTTTTGTCGTTTGTCAGGTGGCGTTTCAAACTCAGCAACCTCGTTCGCTCAGGCTCTAGGCTCCCCAACCCTGTCGTTACATCCTTCCTCCATGGTAGAGGAACCATGAAGTGCCCCTGTATACGTCGCGTCTCGGACTTGAAGAATAGTATAAATTGTACCTCCTCTATCGAAACATTCTTGTCCAGTAGCTGAACGTCCCCAAACTCGGCATCATAAGTCTTTTTCATTTCTTCTATGGGTGATGATTCGCCTTGAGTCACCCAGTTCACCGGTAAGGACTGATGCCTTTCCAAGATGGTCGGACCCAGTACCACCCAGCCCAAGTGTGCAAATTGCATAGGGATGTTTACGACCGCCTATTCTGTGATCTAAAACACAATGAGCTCCGGGCACGTCACATCCAATAAGCAGTACCACATCCTCATTTACGGTTTCTACAGGTAGGTCATCCAAGTGAGACCGCTGCCTATACTCACCATCGGAACTGGGCTTTGGCACGGGCAATGACTCAACAACAACAGCTTGCTCTTTGCCGACTGAATCGGTGCCACTCAGTGCGATCAACTCACACGCGTCACTGACCGCGTTAGCCGTTTCGGATCCCCCCATAGACTCAATTTTAAACGGGCTGTTTCGAAAGCCCAAAGACAGACGTTGTATGACCTCGGCCCGAGTGAGAGTGGTGTGAAATCCATTGCCGAGAAAAGAATATTTGACAACCTCCTTTTCTTCGGCCCTTATTCTCACGGGCAGTAGTCCGAGGTGTATGCCATTATGCAGCTTCTTGGTTGCTTCGCAGTGATTCTCGCTTACTGCCTTGAGTGGTACAGGGCACTTCGGCATAGCCCTATGGAGTAGTTGATGATACCTACCGCCACAGCTTTCAATAGCACAGACGGTTTTTGACCTGCAGTCACCCGCTCTATGGATTCCTTTCAGACACATGGAGCACAACCCCCCCCCTTTTCGGGCTTCTGTCCATCTCGCAGGTACGTCCAACGCCAAAACCTCTTGGCACGGCGTTATCGAGTGGATCCCATCACATATCGGGCAGGTCTAAGGTCGCTCTTTGTCCTACTGCTTTGTGCCCATGGACCAGCCAGATCCAAATTGACGCGGACCTGGGCTGCGAATGGCTAAGTTCACCCGGCTAGCGGTCTTATTTCGGCTTGTTAGTTGACCGAAGTGACTACTAGCGATCCTGGCCGTTGGAAACACGAACTCCGTTAGTTCACTAAACGTTGGTTCCCGACCGTTTTGCGCTAACTGATCAACTCTCTCAGCCAATTTATTCTGTAGAGTGTACGGAAAACCACTAACTACACTTTCCAGGGTGGCCCGTGAGTTGAGATCGGACGTGTAACTCAACTGCTCGAGAGCAATCATGCAGCTCTACACTCTGATGGCTAGCGTCGACAGTATAGTATAGTATAGTATATTTCTTGACCGTGGTCAGTACACATGCACAAGACAAGATCAGAGTACACAGCAGTACATGTCAATGTGAGGTATTCACAAATTCTAAATTTATAAATCAAACAGCAGCCGAAATACACCAGTAAAGTCATGTAGCGTTTGAGTGAACAAAAGTGGTAATGGTTGAGGCAGGAATTCCGAATCGGTTTCTAAATCGCTGGGGGCGGTGTGGCTAGCTGGGCAGTCGTATGATTGCTGATATAAGCGACAATTGGACGGTCACTAACTAGTAACCGGGCGGAAGAGATGCCAAAGAACGTTGTTAGAAGTAAAGCAAGCATGGGGCTTCCAACGTGCAGTCAGAGATACTAGCGGAATATTGGACACTGATCCAGCATTGGATATCCAATTGTGGAGGAAGCATGTGAAATAAAGGCAAGTGAGTCGAAGGTGATAATAAAACGGACCTTTTGTGCGGGTGATTACAGTGTCATATGGAAATTCAAATGAAGGCGAAAAGCTTCGCAGGGACTTCAGTGAACTTTTGAAGAGCATGAATGGTGTATGGACGTATAACGGACTTTTAAAGAAAAGCCCTCAATGAAAAGGATTATTGGAGACAAACGTCAATGGTTCGGCTAGGCAGAAGTTGGAAAAGTGTAAATTTCTTTTGTATGTGAAAGAAAATTGTTAACCAAATCATGGTTGGCTGCAGATGACTGGTATTCTGTTCCGTAAAGACCTTGGTTGCAGATGGTGGCAGGTTGAATGTTGAGGGAAGCAGGTAAAAAAGGGCTGGTTTGACAAAGTTGACAGCTGCGAGGGCTGGGTTCCGGCCATTGGTTTCGTACTGCAACGCGGGAAGAATTGGACTGTTGGGTTGGATTATTTGGGAATAGACGTTGAGCGGATGTGTTGTGTCAGGAATCACCTCTGCGATCCGGTGAGACCTCCATGAGGTTTTCTTAATCCGTGTACGGTGCCCCATGTACCGTCAGCAGGCGAAAGTAAAGGTTTAAACCATTGATCAAATCGTCCAGTCCTTACGGTAATCCGGAATAAACGTCGATTTGGCCGATGACTACCCAAGTAACCAACGCAATCTGGAAGAGATCAGGAGTGCGGCAGTCTGGAGAGTGTTCCAGCTGTGGGTTATGATTATGATTTTTATGGAAGCAAGAAAATGAACATTTTGTTATCCGAACAATTAGTTATCGTTTGGCTAGTGGGCCGGTCTATCAGGGATCCCTAGACGGAAACTGGTAGCTTTCTAGCGTAGTTGGGTGATAGTAGAGATTTAGAGCAATATCAGGTAGGCGGTGGATGAGGAGAGGGTGTCAATTTGGGAACCAGGAATAAAACAATAGAAGAGGGTATGGTCTAGAAGAAGAATGAGAAAATAGGAAGATAACAGTTTGGTCAGTTCACCAGCTGTGGTCGAGGACGGCAAACAGTGAAAAGGGAGAAAAACACTGGGTGTTAAAATGAGGATTTTTCATGTGGGAGCAAACGTGCTGGTATTCCGCAGGGTTAAGAGAAATCAGAGGCATACGGATTCCGGTTGGAATGGGGTCTTGACTTACCATGAGCAAATGCGCAGAGAAGTGAAGTCTAGTTACTAAGGAATGGTAATCCGTGTGACAAGGCTTCAGTGTACGAGAAAGGCACAAAAAAGCAGGGTGGGATGGCTGAGTTCTAGCCTGAGCCAGGAATTAAGTGAGAGCAAGCACCCATCGCTAAAGGACGGAACGGTTGTGTTTATATATATGCAAATTATGTTGTAAAATGGCACAATCTAGTTAGGAAGGGGGACAAAAGTGAGTGGAGCATAACCAAGGTATATATATATATATGTACATATATATATATATATATGTATATGTATATAAATATATATTGCTGTATGCGTGGGTGCGATCATCGGACGGGTCATGCGAAAATGGTCGGACGCAAAAGACTGTGGCAAGGAAAGTGAGATAGAGAGACGCAGCTGGGGATCAACCATTACCGGAAAGAAGAACAAAAGTTAAGCACGGGCTCATCGGTGCAGCCAATTCCTAAGGCAGACTGAGGCCATGAAACATGAGACTAAAAGGGAAACGCCTCAGTGTGGCTAAAAATTTCAATGGGAAAGTTAGTATTTCGCCTAGAGTGGTCATTGAGCAGGAGTAAAGATCAAGTTCTGCATGAAATTACAGAAGAAC
>STRG.47577.1
CTAGATCATTTTATAACTATTGCCGGTGAAAGAGGAGGAAGCACACATGCTGAGATCCCTGTGAACCGTGTAAAGTGAGTCATTCAAAATTCGGTCGGCGAATCTTTTGCCCATTTTGTGACGCAAGGATATGACGGCGTGTGTGAGTTCTTTACGAGGTAAACAGCTTGCATAGGATAAGTGCTTGAGGGACCTTTTTATTGTGGTGAAATCTTTAGCATTTAGGCCAGGGAAGAAGACTGGAGAATAATACAACCAGTGTTCAGTCCAACAAAGATTATGAATGATCGTAATCCCAAGTTATTTGACCGGTATTTGACGACAAGCAGAGATGTTTCCTATGTGAACGTCTGGGCAGGATTCCAGAAAGTTCACAAATTCAGAGCCTTTGAGAAGAGAAAAACCCCATCTGATCATTTACGGGGGTTTGAGGTTAGCCTAGGGACTTTGGACCAGGGGTTATTATCCAAGAAATCGGACTGGAGTTCAGGTGTAGCTGATGCATCGGGATGGGGTAACCCAACCGTAACATCATCTGCATACTTTTTAATGAGAGAACAGTCACTGATAGGCACGGAAGACGTGTAGGCAGAGCATAGAAAAGGAAAGAGAATCGAGCCCTGAAGTGCACCCGGGTTTGGAACAAAGATGGAAGAGATTCTGCCCCCGTATCTAGTAAACTGTTGAAGATTGGAAAAATAGTCAGGCAAAAGTTCAATGACTGAGCGTTGTATTCCGTTATTTGAGAGTTCGTCGAGAAGTCTTCGTAATTGTAATCCAGGCAGCAGCTTTTGATCTCTTGTTCAGCGACGACAAGATGGTATGAATTAAAGAAGCAGTGGCATCCAAGGCAGAGCAATAAATGTGGTAGGCGAACTGGTTTATGTCTCGTGTTGTCAAATCACCGAACAGTTCCTAGAGTATTAACTTCTCAAATGGGCAATTAGATGGGATTTTGCCATTCTTTTCTTGGGCACAGATGTGACGGAAGCTGATCTCCAACAGTCAGAAGAGCTATTTAAGTAATTTTGTCATGACTGGTGTGAGTATTTGTACACTCTGCTTAAGTGCAATTGGGGGAAGATTTTCAGGTCCGTGGGATTTGTTGCACTTGAGGTTTGACAGCTCTTTCTAAACACGTTGAGGGGATACGTTATGGGAGACGGAGCTGGTAAAGCTGTGAAACGACAGGACGTTGGTACAACTGAACAACAAAGGACTCGATTTCTCGTTGAAGCTGCGTTTTAGACTTTTGACGGTAACATTTGGGGACGAGTGTCTTGTGGAGAGAGCTCTCAAATGTTCGATGGAGAGCCTAAGTTCTCGACAATTATTGTTGGCCAAGAGCACACTACTGTAAATACAATTGAGCCCGCGGATTTCTGATTTGATTGACAAAGAAGAGGTTTTCACTGTGCAATAGTTTCCACTCTCCTGGGTCCTTTCTATCCTACGGCGTGACATTCTGAGGAACAGAGAGGAAATTCGATCACTACGGATGTATATGGTCTCTATTGGGCAACGCGCATCGTAGCAGAAATTCAAGTAACGGGTAAGAAGCTCACAAAACAGTAGGGTATCGGTGGTTGAAGATATCGAAGTTAGTCTGCTCGATCACAGCTTGAAGTCTTTGTACGTTTTATGAGTCAAGTTGACGCTTTTTGCGTCTCAGGTCATGACAGAGTGAAAACTCTTTGGGTATTTGAGCTATGTATCATTGGAGAGAGGAATATTATGGCGTGATCCGACGTCCCCAGATCGACCCAGATTGGGGTTGTTGGTGAAGCACAAAATCAAGGTGGGCATCGATCCTGGTGGGGAAGTTTACAATGTTTTTCAGAATTCCAGCTGTTAATGACTGGAATCACCACAGAGAAAACACAGAGAAACATCAGCATAACTTAAAATGTTGGCAGATAAAAACTCAAAGAAATCTCCCAAAACAAAAATAGGTCGTGTAGGAGAAATATAAGCGTTCGCAATAACTACGGAGTCATATCTACTCATATGCTTAGATTTGCATATGATCACGGAAGCCCCAGAATAAGAATTTGATTGCATGAGTAGCACTTGGGCGGACTTACACCAATAACCTTTGAGGGAAGTAATAACCCCTCCTCTGCGTTCCTTATGAGGCGAGGATCGATCAGCCCGGTAGCAATTAAAGCCATCGGGATGGATAATTTCGCAGTCAATACTGTCATTCAGTCAAGTTTTGTGTAGCAGTATGACTGGAAACTGCTCACATTCCCGATGGAGGACAACGTCCTTCAAATCACCGAAGTTTCCAATGAGTGAGCACATATTTGAACTGAGAATAATGGGCATGCGCATGTATGATATATTCTGTCTCCGAAGAGCCATTTCCCATTCGGCACGGTATTTCTTCAGTATTCCAGAAGCTTTGGCGTAAATCCGCTTTATTCTGTTTCTAACTGGTTTCTCGATGAATTTTGGTGGCGAGATTGTGAACATGATGAGTTTCATAAATTCCCTAGAGTACTTCGGCATTTCTTAACGGAACAATGATCGTTATGGCAACCAAGGTTGAAAAACATTAAATAATTGTCGCTGTGGTGTAGGCTACGTGTTCATTAGTCCCGATGATAAAAACACGGC
>STRG.13745.1
TTGTTCTGGACCCGCGCGACGCACGTGCTCCTCGCTCGCACGCCGCAATTTGGTTCTCGTTTGTTCAGTCCTTGTGATATCGTAATTGAGTGGCTTCTGCTGTGATGTTATTCCTTGTTGTGGCGCTTTTGACGATTGACCCGGTTTCGTCTATCAACTTAAATCGATTTCTTATCCCACCAAATGGGACAAAATACGAATACGAAACAAAATATTTTGACTCTTTAATTGATCATTTTAGTTTTACGAGCAGTAAAACATTTCCTCTGAAGTATCTGATTTCAACCAAAAATTTTACCAAAGGTGGACCTATTTTGTTTTATGCCGGCAATGAAGGACCGATAGAAACGTTTGCTGAAAATACCGGGTTTATGTGGGACAATGCACCAGATATGAAAGCTGCACTTGTTTTTGCCGAGCATCGATACTACGGTGCCTCGCTTCCGTTCGGTAAAGAATCTTTTCAGGATCCACAACATTTCGGTTTTCTAACTGCGGAACAAGCAATGGCTGACTATGCTGCCCTGATTGTCAACTTAACTACCACCAATGAGAACTTCCGATCGTCCCCGGTTATTGCAATCGGTGGCTCGTATGGGGGTATGTTGGCTGCGTGGATGCGAATGAAATACCCAAACCTCGTACTTGGTTCAATCGCGTCTTCGGCACCCATATGGATGTTTCCGAATATGTCCGATTGTGGAGGATTTACACGTATCACAACCGAGGTGTTCAGGAAGAATGGAAGCGAGGGATGTGTGAAAAACGTGCGCGCTGTTTGGGACCGTATCACCGATCTGAGCAAAGCCCCTTCTGGAATGACTTTACTGACTAACATGTTCAAGCTCTGCGAACCACTGAGGGAAGTGGGACAACTGACCGATTACCTGAAGGACTTCTTCAGCCTGGTTGCAATGGTGAACTATCCGTACAATGCTTCATTTCTTGGCAATTTTCCCCCTTGGCCTGTCTCGTATTTTTGTCGAGACTTGAACACATTCAATGCGGATGAACAGCCTGCGATTGCCATCTCCCGTTTATCCACTGCATTTCGGCAACTCGCGAACTACACGCAAACATTGAAGTGCATAAATCTGACTATCGACACAAGTATTACTGGCCATACATGGGGACTACAGACTTGTATGGACATGGTTGAACCGGAATGTTCTGATCCCAAGAAAAGCATGTTTCCAGCAGCTCAGTGGGATGCGGAAATCTACTCGTTGAATTGCCAGAAACAATACGCCGTACGCCCTCGTCTCGATCTGGCCAATATCGCATTTTGGGGCAAAAATATTCGGACCGCGACCAATATTGTGTTCAGTAATGGCGATCTTGATCCATGGTCCGCCTACGGTGTCCTCGACAACGCGGACGTGCCTCACTGCAATGTGATTCGTATTCCAAGTGGTGCGCATCATTTAGATTTACGTGCGGCCAACAAAGCCGATCCGGCGGATGTGAAAGCTGCTCGCACGTCTGAGTTGCAAATCATTCAGAAATGGACTTCCAAATGGCAAATGTCCACCACTCGTGTTCGCAAATCAGCTCCGTTCCGTGATGTGTTTGTCTATCTGATCTCGGTGATTCGTGGTTCGCGTTGATTTTACGCTATTCTATACTCACAGTGTGCAACCTTACCTCCATCCCGTTTGGTCTGTTGATGTGTTCCAGCGCGTACACACTCATTTTCGTCTCATTCTTGATCATTGAAATTCTGATTTGCTCTTTGTTAGTTTGTTGGATTTACCTTCCTTTTGATAATCAAATAATCAAACAGTTTAGAAACACGAAAATTTCTCGGTGTTAAGTCGGTTAGAAATCATATCTGCCATTCGTTTTATAAAGTAATTTTATACAACTTTGTTTGTGTTTTGCTCTGAGATTGCAATGCCTGGCCGCTATGCATAAATGACGCTCAGTGGCTTTCCACAGTTCGTGTATCTATGTCTTCGGCAGATTACTCGCTCGCTTAGTGAGATAACCGAGGAGGTTTTTCGTCTTTAGATGCCATCATTCTGCACCATTGGTATGGCTCAAATATGTTTCACTCATACCTACCCACCATCTGTCTTACCATGATTTACGAGAAGAAAATAAAGTTATTTTTGCTTC
>STRG.35873.2
CTGCAAGTGACATTATCACTGGACATACTATACAACAATTACGAGTCGTTTCTGATTTGCCATCAGCCGTCATAGATTCATGGAATTTCCCGTTCTTCTGCCCGGTCGTTCCAAACCTATCGTTTTCGATGTGACACCCCACTCTTTGTCCACAACTAACAGTGATCATAACGATAGTAAAGGCAGCAAATCTGCCTTCACCATTGTACACCCTAACCATCAATCCAGTCCACAACAAATCCTGAAACCGGCGGAGATCGGTTCGATGATTTCGCCCATACCCTGTGGTAGTGGCAATAGTGTGGCTTGGATCAAAACTCAAATGTCCTCTGTATCATCTTTAATCGGGCAGCAAATGATACCAGCGTGTCCGCAGTTTCAGTCGCCAGAGGAAAAGCATTCACCACAGCTGCGGCCAGAGTCACCTCCACCTCCACCACCAATATTACTTCCTGCGTGGAGTGGTATATCACTGATTTCAAATTATCATCCCGCTGCAACAGACCAACATTCTGATGGCTTGTGGTCATTCATTCGAGATCCGATTTTCGAAACTGGAACTACTCATTCAGGACAAGATGCTTCATCCACTTGGAGCTCTCCGGAGGCCTTTCACTCACCGGACATTGCTGCAGCAACGACCGCCGATTTTTCCGCTTATTCGGGACCTATCGATTTGTCGATTAGCAGTGCTCGAGCAGAAACTCCGACCGATTCAGGACAGAACGCATCGCGACGAGAAGAGTTCATGGAGGTTGAGAGATTTGCGTGTACAGAATCAGATAATTTGGACACGTCTCGTTGTCCTCACTGCGATTTCGTTGGAACTGCATCATGGCACCTTTTCCAACATTTTCAACAAAAGCATCGTCAACAAGTGGCACAAATTAGTGGAAACTGTATTAGGAAATCGACTGTTTCCTCGTATCACAATTTTCACAGCCGTTCGGACAAAGCCGGGACGAGAAGCTTTCGTCCAGGCCACACAACAGTTGGTCCTGAACCGCCGAAACAAGCTTCGTCACCTTTGGAAACTGGGAAGGAATCCCCAGAGTCCACTTCTCTCTTTGCCCGCTTGGTTTCGGCATATTATCAGTTGCTTAGATCGTGGCAAGATGAATCGTGTTTCACAAAACATACGGAACACACGGAATCCCCTGGTACTAACCAGATAACTCTATCTACAATGGACTGGGAATGTACCACTTCTCCATCTGACCCAATCCACACCCAGTCGGCACGCCTTGGTGTCCCACAGACGGAACAACTTACACATATTCCGCAATCCTCACGTGAACCCACCGGTATGGAATTCAGGCGGTCAAGTCCAGTTTTGAACCGTGGACGAACTCCGACTGTTACGATTACTCGACGGACTGGTCCTCGGGTTGGACGACGCGATCGATGTGAATACTGTGGGAAAATTTTCAAAAATTGCAGCAATCTCACAGTGCACCGACGTAGTCATACGGGTGAGAAGCCGTATGCGTGTAAACTTTGTCCGTATGCCTGTGCCCAGTCATCGAAACTGACACGTCATATGCGCACGCACGGCTATCCTGCAGTATCTATCGGCAGTGAACTGACATGTCATAATTGTCACACCCCGTTCCTGCTGACAAGTACATTAGAAAGACATATGCGTAAGTGTATGCGCAATTTGAGCACGGAGAGCACACCGAAACAATTACAGGAACAAAAATCAGACGCGCTCATTGCTCGAGGACTAGGACTCAATAGCCCCACAAAATCTACTTTGGAGGAACTACCTCGACCAATGTTATGGTGTTCATCCACCGTTCACCCTACTCAGTATCAGCCCAATCCAAATGTGGCACAATCTTCATCATTGCCAGAAGTCTGAGAACTTTGCCGCAGTTGTGTTGTGAATAAAGCGCCCATTTTAAAACAGATAACAGCTTTCCATTCGTCGATTTGGTCCTGATGAGCTGTTTGGATATTTATGCTCTTTGGGCAACCGAGTCCGTCCTCGTCCATTATCTAGCATTTATAATTTAATCTCTGATTTACATTGAAAATTCGCCCCTCTTTGACGGAGGAGTTGGTGATGAGTATAGTCATTTGTTTCTTCTACCTGTTTTCATTCCAGTATATCTAGATACATACGTTGCAGTTTACATACTTCTTATTGTTTGTTCCAAAATATGACATTCTGAC
>STRG.7882.1
TGGAGAGGCGAGTTCTTATACGGCGATTGGTCATGGTCCCGGATGTGTCTGGTGCGTAATGGTAGGAGGTATAAGATGGATAAAAAAGGATGTCGCAAATTGGTAGCTAGCGAGGTACCAAGTGAATACTGTTAAGGAGCTGACGGGGGCGAAATAGATGAAAAGAACATATTTTCCAGGCTTGGGCAGATTAAAATGGATAAGGTGGGAGCGACATCATACAGTGATGGTTGTCATTTTGAGAAGCGATAGAAACAAAAACAGAATGGATAGGTGTGCATACAGAGGTAGAACGACACGGAAGGGAAGTGATAAGAGTGCTGACAATAAAGATAGGTGAGCGAGTCGTGGCGGAAGAATGGTAGGAGCATGCTGTCCACAACGGACAGTGATGAATGCGGTAAGGCAAGGGTAGTTGGAGCGTGCAATCTGCACCCGGCACTAGCGGGTGGGGTTGACCGTGAGCTGGGCGCCCTACCTGAAAAACACTCCATGAGGTAAACACAGGTGTGATCCATCAACCTAATTGCGCTCGCACATTGTTCCAGATGGCCTGCACGCTCCATGTGCGCCGGCCAGAGTGGGGGATCTGAACGCGTCCCGCACCATCGGGATTGGCGTGAGTGTTCATTGATGGTTGTACAGAGGGCTGAGCAACCACGATAAGGGTATATGGTCCAGGACCAATTAGACAGATTGTGAGAACTTAGACAACAGAGCCAACGGGAACAGCTGGTAGAGGACGGTCATTCGGCACTATTNNNNNNNNNNNNNNNNNNNNNNNNNNNNNNNNNNNNNNNNNNNNNNNNNNNNNNNNNNNNNNNNNNNNNNNNNNNNNNNNNNNNNNNNNNNNNNNNNNNNTATATGTTTATATATGTACATATAGCGGAACAGGCCATGGTTACTGATGCAGTTCCTATAACTTTGTTGAGGTCGGTTCCAGGGCAGCAGACGCGATATAACTAAATAAAGGTACTAAGTCGTAGAGCGGATCAGGCATATTGAAAAATCTTGGGGAGTGTTACGGTGGCTTCTCTACAAATTCGAACGCATCTGGAAGGACTTATTTCAAAGTGAATTTGGCAGGATCCCATAAGTTGGTATGGAAAACCAATTAGTGGACGCAGACATGCTTCAAATAGGTCGATGGCGAAGTATAAGGAAAAGCGGTCCAACGGAACATTTAGAATTCAAAAGTGGTGAAATTATTCAGGAGGTTAAGGTAGAGCGTGAAAGCAGATCAATGGCTTAAAAGTCGAGGCCCTCCCCGTAAGCTTGACTTTCGGTGATGTGAACGTTGGATAAACGCAAAACAGTTTACCTCGGCCAGTATGGCCGTTTTTGAAATTTTT
>STRG.25509.9
GGACTGCAGGTTTGTGACACTCCACCCTTGCATAGAAAGACTCGTTGTCGATCGGTTGATATTTCGTTCGGAGGCAGTCAGGCGACATGCTCACGCCACGGCCGTGTGTGATAATATTCGCCGTACTTTACCTGGCACCGTACGCATCACCTCTTGACAATGTGGAGAGCGTTAATATGGGTGAGAAGAACAGATCGTATCGTTTCACCAGGGCGGAAGATCGATGGAGAATAATCGAATGTGCACGAAGAGATGATATAAAGGCTATTGCCAAACGTCTCAACATCCAGATCAATACAAGCCGTGCTGTTGCAGCTATAGATCGGGAAACAGCATTCACACCTGGGTCCTACGAGACGAAGTTCAACGACGAGTCTGTCAGGCATTTGTGTGAAGTGGTGGACGAAAAACCCACAAGCACATTGAGGCAGTTGAAGGAGAGGATGGAGAAGGATTTCCCAAGCACAACGGTCAGCTGGTCATCCATTGATCGATTACTGGATGGGCATCACTATTCAGTTAAGAAGCTGATTATTCAACCAGTGAATCGAAACTCAGATGCAGTCAAATCTAAGCGGGCAAAATATGCCGATTGGCTACAACGATCAGATACTGCGACTTTGAGGTTGTATATTGATGAGACCAACTTCAACATATGGTGTTGTCGTAGCTATGGGCGCTCGAAAGTAGGCAGTAAAGCCATCCGAATTCTACCGTCAAGTAAAGGACCTAACTTGAACATGTTAGCTTGTTCATCTATCTTGAAGTATGAATGTCATACAAAGATTACATGGCATATTTTTCATGAGTTTCTCTCATGCTGCTGAGCGTCTAATACGGCTGAGAAACATGATGTTCCAGTAGTATCTTTGACAATGCGTTCGTTCATCGGAGGGCTATGGAGGCACAATTAACTACCAATCACCGAATACGTTTTCTCCCACGGTATTGTCCATTTTTCAATCCGCTGGAAGAGGCATTCAAGGAATTCGAACAGGTGATCAAGGTTAGCTGCCAGTCGATGCAGTCATGCTGAACAGTATCAAAAGTTTGGCTACGGAACTGAACCTGTCAGTTTGGTTGCCCAGAGCTCAGCACCAGCTGGTTCATGTGGCCGCGGACCACGGATGTCGGCTGTGTCAGGCGTTGCTCGATCGCTGCGTTTCCGACCGGCGCGAAGCACAATTGCACATAGCCTCAATGAACCAGATCAATATCAGTCAGTTGACTCAATATTCTGCACTACCAGATGTGACATTATCAACCTCACAATTGGGTTCGCTTGACGTTAAGAACAAGATCAAAAAGGTACGGAACGTGTTAGCTTGGCGTCCAACCGGTTGGTCCCATGTACCTCAGAAGCGAGCAACAGTATGCGTGCCCAAATCTCGTGCTGCAACTCCAGGGGTCCGTCTGGAAAACTCAAACGGGCATATTTTTATTTACGTTGAATTTACTTGAAGGACAACAACCAGATATGTACTGCCATAATTCGAGGATGATGGTTATTGTCAGACCGAATTTCAGAACTGATTTCAAATGCCTCCCATTGGAGAATGTAAGGGTAGTGTTTGATTCTTGGCCAGCATTCAGCCTTTCGTTTCTGATAAACCAACACCAGTCCCTTGGCGTTCCCACGGTCGACTGCGCTGCATTTTGTTGTGAACTGGATCAGTGTGACTGGAATTACTTTCGTTATCAACACGTCACTCCCAATCCGCTACCCAGAGAAATCATTCACTCTGATTAGAGACACAATATGTCCCGTCTCATTATCCACAACTCGTTTTTGTGAAAGCTGGCCGAGACCAAGTTGGACTAGGAAACGCAAACGCGTCGGTTGACAGACTTCCCTTAGTCGCTCAACCCCAGGTGCAGCCTACAGTGAACATAGCAGTTTTTGCGAGCTAAGGGATTTTGTCACCAATCTGCGACCGCAACGTGTTCAACCTACTGTGTTTGGTCGAGGCTCCGCGGGTCATCGTAACTTGATTGATCAGTGGCTTAAGCCGAAATGCAGTTAGTACACATCCGTACATATGCACATACATCTTGGCTCTCGTGTATATATATACATCCTTCTTTCGATACTATCTTGATTATCCTGAGAGGAGAAAAAGAAAAACGATGCCAACTCGGAACGAATCCCATACGACCTCGGTTTTTCCTGAGTTGCATATCATAGATTTATCTACTGAGAAAATTTATGAAGAAAAGAAGTATTTATATGAATATCTAGTGTTGTTATCTATAGTAAAGTTTAGGTCCC
>STRG.38218.3
CAAATACGTGGAGATGAGACAAAGCAGAGTGTTTGTTTTACTCATTTTTCAACTGAATTTTATTCAGTTTATTGAGTGCCCGTGTCCCATTGACTTTCTTGATGCTGGTAGTGGTGTGTGCTTGAAGACAATCCAGAGATCTGCCACTTATTGCGAAGCGCATGACTATTGTGAAAAAGAAGGAATGAGATTAGGCTTACGTTTGTTTCTTCCAGTGCTGGAGCTTTCACAGGGCTCACGAAACTGTTGAACGGATCAGCATCAGATATGTCTGCAGGATGGCGTTACAGTGATCCAGGTTGGAGCTGGTTTGTGACTGGCCTAAATGACAAAAGCATTCCATGGTCCACAAATGACCCACATGTCGCCCTCGAGTTCGTTGGACTACTTGTCAGCTCTAATTTATGGGATGTCCCACAAACCAAATACTTTGCTACCCAAATATTCTGCGAATTGGCAAGCAATGCAACAAATACAACCGATGATTCACTGCAACTTGATTGGCCTTATCCAATGCCATCTCTGTTTTTGCCTGATAACACAAGTTTGGGATGTTTTACCTCATCTATTGCGCCAACAATTTTCCATTGTTGTGACAATTGCAGATCCCGCTTGGCATGTCGAGCACTTTACTATCACTTGGAGACTGGACAGTGTTGGTTATCGCTCTATGTGGATTCATTACTCCCGACTAACATGTCAACTATCCAAGGTAAGTGGCGGCGTTTCGGTCGACCCAATTGGTGATCAATGTGTTCGTCACTGGGAGTTTCACAGAAAGATGATTCACTAAGCATTGGTTATTCGAAATTTGAGGCTCACACAACCTTATTCTCACATGCACTATTCCACACCTCTACGTTGCAAAATGATCGAGTGGACTGTGACAGGTTCATTCCCCGCTGTACTTTGGACGCACTTTCCTCATTTACAAATCTTAATTTTACTCGAATTATTCTCATTTCCCAATGCATTCGATGGCTCTCATCAAGGAATATCAATTTCACCTTCATTCTGTTCTGCTATTTTATCTTACTTTTGACCCTATGTTAATGAGCCAAAATATATACGTGCACCGAACTTATT
>STRG.34124.1
ACTCTACCTTCCCCCGCATTTTTTGTCCTATGTAAAGCGCATTGGGGATCTGACTTCACGGATTTGGCGAGTGTTACCGCGGCACATCTGTGAGCATTCGTGGCTGTGATTGTCTCCCTGCACAGAGCTGACCACCGATGAGAAGACAGAAACCTCAAAAAGAGATTGGCATAAAAAAGAGATAAAAAAGTACCTCACCGCTTTGTCTCCCAGGCATACCAACCTTGTCACATGTGAGCCGTGTCCCCAGGCTGCCGTTTGCTACGGATTGACTGGTGTGGTTGACCAATTCTCAACGCGGCTTGTTACATGCGGTCCACGTTTCGGCCGGGGCTTGGGAGTCGTGGTCACCCACCAAAGGCAGCTCCGCCTTCTCTGAC
>STRG.29767.6
CGGGGCCAAGTGTCCGAGCCGAGCGGTTTGTCAGTCAACGGTCTTCTGGTAAAGGGCAGTGAGAAGTCATTCCGTATGAACCCCACCGCATTGCACTCTATTGACTCGGCCTGAAGTCGGTGATCTGCCAATAATCCTTCGGGGCATGACTTAATTTCTTGAACTTCTCTCGTTTTATTCTACCACCACGTCGGTCAGTAAAGCGTCCCAGAGAATGGTTACTTTCCTCGATAGTCGGTAGATGGTTGACAAGCCGATGCAGAGTGCGTTACCGAGCGTGCGGTGCCCACTGGTGCGGTCATTATTCCTGAGTGAGCCCAGTCAGCACAGGGGTGCGCATTTTAGTCCCAAAATGGTCCCGCGAGGGACTATTTTTAATGATTGGTTTGAGAAGAGTTTTTGTCATGCCATTAGGTTTGGACAAGTCTAAAACATGGAGAAATAGTTTTACTTCAGCTCAAAGAGAAAGCATTTAGTCCATCAAGGGACTGTTTTGGATTATTTTAATAATGCGGTAAAAGTTGGAGAATTTCGCCCGTTGCTTCAAGAACGATTCGTAACATGGAAGTACACCTTGACTTCTTTGTAAAATGCTACGTTTTATAGGGATGTTGGGCACCAGGATGTACTCTGGTCAGGCCAAGTAATTTTCGAGAGCCAGATCATGTTATTTTCCGTAATGGAAACTGGAGAAAGTTCATTAACTAGTACCTCAAGATAAAATAATGTGTTAGAGTTCACCGAAATTCCAAAGTAAAGCATGTAGACCACTGAATTCTCCGTGTTTTCAAAGATAGTCCCGAAAATGTCCCCAGGATGTTTCTAATGGGACCGAATTGGGACGAATTGGGAACTAATTTGGGACTGTTTTGCTGACTGAGAGAATTCCGACTGCAGGTCCGGCCCCAAATCACCGCGGACGACTCGCCCAGCATAGATGAGGGCGCCTCGAAGACGCCTATAGGCAATAGGAATCAACCCAGTAGTATCCAAACGTTCCTCGTCGCTGATCCCACGTAGTCGAGCCACTAGGCTTGTGGCAGCGCGTTGCGCCCTTTCCAGTTTGACTGCCTCCATCACCATGCAGGGATAGACAACGGAACTGCCATATTCCAAGAAGGACGTACATGTGAGGCATCCAACAGTCGAAAAGCATCCAGGGATAGAGGTTCAGATGAACGGTGAATTGGGCCAAGTATTCTTCATGCTGAGGTGCAGGCTCTCAGTATGTGCTGGTGTCTTCAGATTGCGGGTGAAAACAACTCTGAGGTCTTTCACCCCAAGCGTGAGACGGAATACGATACTCCCGAGGCAGTAATCGGGAGCGTCATTGGGTCTGCCAATTCTCATACACGCGCACTTGTCCAGGTTTATAGGTAAACCGCCGGTGGTCGACCAATTGACCAGTGCATGGAGACCCTCCTGTAGTATCCCATGTTCCTCTATCGATCGAATGGCGCACGTGCGCCAGATCTTTAGGTGGTTGGTGTAGATAGGAAATTGGGATTGAAGGATCCGTGATTAATCGTTCACAGACACTAGAAACAACGGAGGTCTCAGCACGGAGCCTTTGCGGCACACCACTACTGACTGGATACCGCGCGGACTGGGACTGTGCAACTCTCACGAAGAAGGTCCTCTCGACTAAGACGTACTCAGTCCATACAAGCATGAGCCCGAAAATTCCGATGGTCCGGAGTTCCAGAAACAGCCTATGACGAGGAACTTTACCAAACAGTTTACTAAAATCCACAAAGATAGCCTGTCACGGTTGGTTGTGCTACTACCCTGCCAGGCCGCGGATATCATTCGTCATCCGCAGTTGTTTTCTTCCATGTACCAAAACCGCTCAAAAACCGGTCGGATTTGGACCGGTTCGCGCTGGTACAGTGGTCGATTTTTGAGTGGTTTCTAATCGGCTTAAGCTGATCGTGTGAAATATACAATATGCTCCATTAATTTCTGTCTCCTGCCTGAAAATACGTTTTCCCTTGCTCACTTTTGTTTCCAAAGCGATGAAACCTTAATAAGTATGTTACTCATTTTACGGCACATGAATGTACTCAAATCAGAATGCTGAAATAAAGCGCTTATCGAAAAAGTAGTTTCCGGTCATCGATTTCCTCTTTATCAATTCACTTCTGACCAGTGGAAAAATATTCTTTTTCTTTAGCACACATATGACTCCTAAACAAACCCTTATAGAGGGCCACACTCCCTCAGCTTCTACGATCGCGTCCGTCAGGCAGGTCAACGAGGAAAAACCGTGGATTACCAACCGCGTGTATTCTCACTGTGTGTACGCACATTAGAGGAGCCGAGATTCAGAGGCTGACGAGGCTTGAGAAAATCTCTTGGTAAACGATGGCCGAACCATTAATTGTGTTCTTCGACACTTTCACTCATAATGAACAAACACAGGAAAATACAGACTGTGTTCGTTTCAAAAGCGGTATTCAGTTGTTTGAAATTCGTATCCTTCCCTTTGGATCAGTCGTTGAAAGTATTCTTTCTGATGAACCTCTCATAGGCGCAACAAATCCAGCGGCGTTCGATGTGATTCTTTACAGTAACAGCCAAACAAACTGTATTACTCTTCATAATATTGCCAAACACCATTTTGACGAAAAAAGTGGAGTCAACACTATCTCTTTGAAGGAGCCGGTACATTCAAATTTTCTTCTGTTTCGTGGCAAGTACTCCACCTTAACTGTGGCGTTGTTGGGTCTGCCCACGTTACCTATGAACCCTACATTACACCACGGAACAAATCTATCGGTTCCACCTCCGCAGTTGTCTGTCTCTTCTGCGACTCCATGTGTTTCTGTCGAAGCAGTTTCTTCAGACTACCAACAAGTCAGCACTTCAGAAAAGCTCAATTTCACTAAACTGCATGGATCTGCTTCAAAGGACGAAGTGCCTCAGGTGAACCCAGGTCTTTCGTGGTCACACGATAATTTATCCGAGCCCAGTTCTACCGAAACAGCTCCACAGGATCGCGATCTTCATCACCAGCAGCAGCAGCAACAACAACAACAACAGAAACTACAACATCAATCAGTTTCTGACTCTGTTATTGAAGCAATCGAAAATACAGGTGCTATTTTGGATGATAGAGATGAGCCGCTAAAAAACCCACCTTCTGATATCGGCGGATTATATGAAGATGGGGAAATTCAGGATATCGATTATGAGGAAATTTCATCCAACGAAGAGCTGTTCTCCGAAATTGATGAAAATGATCTCGTTGATGACGGCCAGCAAACAACCGATCTTCTCAACACGGTTGAGCCGGTATTCAATCGGCTCCAGTGGCGCTTCAATCCCTGGAATGCAATTGATACAATCAGTATATACAAGAGGCAACGAATTACCGATCCTTGCTTGACTCTGTTTGAAATGCACCGCCAGTTCCTCGATCACTCTGACCGGAACGAGTCACGCACCACTGTATCCGGAGATCCCGAGGAAGCTTTTCCGTTTATTCCCTCCCACCAGTCGGTTGAACAAACAGGACAGTCCGTTGCACTGCTCCCTTCTGCTGATGAATGGTCTCAGGCGTCCACGAGTGCTCAGTTTTTGCTTGCAGCGGCTGAAAAGTTCAGTCACTCGGATGTCGTGTTTGATCAAATGTGGGTAGAAGCTATGGAAAATATGGATCTTCATTTGGCCATTGGCTTGGCATTTCTGTATCATACGGACAAAAATGCGTTCAACATGGTCTGCGAAGCTCTTATCTTTTGGGTTTATACCGGCCTGGATATGTCCGCTGCGTTACGTCACTCTAACAGCGCTTATATTCTGCGACATTTGATGGCTGGTGTGAATCTGGCGGGCTTGGTAACTGGAACCACCAGTCAGCCGTTGGCTTGGTCATTGCTCCATCCGGCCGGATCAAGCGAAACTGACCCAACCCTGCTCCAATGGAACTCGCCTGCGCTCGGTGTGCCTCAGGTGCAACGTCGGTTACTTGACCTACTGGAATCTCCCTTGGTCACAACCCCGTTGCGATTGGCCATTTGCCGCGCATTGGATCAGACCGTCCGGCTGCCTACTGGTTTGGACGCGTTTCTCGGTCGAGAATGTCGAACCCAGAGCCAAGATGATGTGGATTTTGATCTGACTGATGATGGGGAGTCTAAGTCGAATTCTGACCGCTATAAATCAGAGGCAGTTGATTCTTTTGGGGAACAGGGTGAAGAACAAAAGTCACAGGAGGTCACTAAAAAGGATGAAGCAGAGTACAAACCAGAGATCGACGTTCACATGGGTAACAAGGACCCGTTGATGGACGCTTACGACCAAACTGACAGCAAGAAGCGAACACCGTATCAGAGGTTTTTGTTGCTCGTCTGTTCGACCAAGAATTCCCGGGTTGTAAACGCGTATCAGCGTCTTTTGAACAAGGTTCACGCCTACGAGATGTTACTCGAATTCCACAAGCTTGTAGGCATTTTACAAACCGGGAAACACTTGTCAGTGGACGCCGATATCAAAGAAAGTCTGTTGATTGAGAATCAGTTGGTCTACTACTTGAACCAGATAACGGAATTATGGCGAAATGCAGACGAACTAATTGCACATCCCCGAGCAACTCTACCAGGCCCGATGGTACTGGACGCTAGCAAAAAGCAGTGCTACAACGCCTATCCGGATTTATGCTCACAGTTCGATTCGACTCACGTGTTGGACGATGTCAACTGGATTTTAGCGCTGCTCCTCAGTTCGGATTCTTCGATCCGATCTGATCGCCTGACGGAGGTTTTTTTGAAGGCTGAACAAAACGAAATGGCGACAACTTTAGATGTGAAGCCAAGCATAATTGTTCTCACAGATGCGGTATCTGATTCTCTCGAGAATTTCCTTCGTTCACTGATTTGTCATCCTACCGGTCTGGTGTATATAGCTTCGAGGTCGAAGTCATGTGCACGATTATTGGACTTGTGTCTTAACGGTTCAGTCACTCACTCGGTCCCCTTTGACGCGCTCGATCAACTGCATGATCAAGGCCCGGCAAATTTCCTGATACTGGGATTAGAGCTTGCTTACAAATTGGAAGCTCTACGTTGTGTCGATATCTTGGTTGCTTGGGCTCGAAAAAAGGGCGTTCACTCGACTGCTGCTCAGTTACGGGCTGAATTCAACACAGCTCACGATGTTGATATTCCAAGCGCATCCGTTGAGCCCGGTCTGCGTGACGCGCTTTTTGGTTTGGCTCGCCTATCGTGCAATGGGTTGCTTCTTTTTTGCCCGTCCATTCCTGCTGAGTTGGTGGATTTTATCGGTCCGATTGTAACTTGCTCTGCTCCAGTCTGGGTGGCTGATGTTGTTGGGATGGATGATCATTTTGTACCACTGCTAATGTTGCTGGAAGCGCTAAGCGATGAGACGGCATCCAAAGTAAACTCACTGTCGGTCAGATTTCCGGATAATCTGCGGGATACGGGGGATTCTGACAAGAATGCTGAAGCAAGCTTCACTCCTGCCGCGGAAGCAGCATCTAGCGTCGCGTGTGAAACTCCTGCCACTGTGGGGATCCGTACCACTTTGAAACAACTCCTGGCTATCCCGTTGGACGTTCCTAGTCTGATTACAGTAGTTGTGCTCAATCTGCTTCGACACGGAGAAAATGTATCCTATCTTGATCGATACGGACCTCGTATGGCTTCACTCGTCTCTCCTCAAAACTGGGAAGACCAGCTATCAGACCCGGTGGCTTTGGGATTGTTTACTCGCCTGCGCACGTTCAGCCGTTCTGCCGCCGCTCCATTTCTGGCTTGGTTACGAGACTGTCCCGCTCGACCATCAACTGCGTTGGCTTGGCTTTCTCCGACTCCATGCAACCCTTTGTCTTCCAGTTCATTTACTTGGCTTACCGCTCAATTAAAACCGCTGATATCTGAGCTTGAAGAGGCGTTAGAGGCTTTAATCGGGTTGGAAACCGCGGAAGATTTGCTGCTGGTCCCCTCTGCAAGTGGCACTGCTTCAGCTACAAACGCTACCTCCGGTCTGCGTAAGGCACCATTTGGGCAAGGTTTTGTTCACGGACGTTGTTTACCTTCTGCACTACTTGTGCTCCTTCGGTTGATCCGGACACACGTGTGTGGGGCATCCAGTCGTCAGTTACATTCGACTCAACCAGCTCAAACAAATCCGGAACATCAGGTTGTGCTGAATCAAACTCTGGCCCTGATAGAACTGTACAGTGCAAACGGACTTCAGCTACTCATGTCTCTTGTTCAGAAAATCGCTGAACATTTCCTGACCCAGTGTCAAGCAACTCTGTGCCAGTCCACTTGCCCTTCTGATGTGATTGGTATTAGCCCATTCAATGCAAACATCTCAATGTTGCTAGCGGTTTTGGAGAACGCAGTTCAGTTAATTGTCTCTATGCTGACCACAATACTACGTATTCGTGGGAACCAGTTTTCCGACTTGACTCCGATTCGCACTCTGTGTTTGGCCTACACTTGTGCTACATACACCATGAGCCCACCCGGGGCGAAAGCGGGCCAGTTGTCGCGC
>STRG.9146.1
CGATACCAATACTGCAGCACAAGTTCGAAGGTCTGAAAGATTGCTCCATAAATAAGGGCCGAATTACAAAAGACCGGAACTTCATTCAAGCTGTGGCGGATGTGGTGACTGTCGGTGACATTCTTTCGTCTTGTTTTATTACATCCTCAAATCCCCGTGCATAACGATTGCGCAGAGTACAATTTCGAATTGAGTTCCAATCCAACCGGTGTTCTCATTCCTTCCGTGCGTTTAGTTCGGGTCGGATCATTTACTGCGTTCGTTGCGGTAATACTAGTTCTCGAGTGCAAGTACCGATTACGACAGATACATAACGCCTGTTGTTTTATCAAATTACCAAAGAGGTAAACACCCTGAACGAACCGAGAAACACGGATGACTTTCGAGGCCAAACCCCTCCTGACTATGATTGATCATCTATGTTGTTCGAATGAACCCTGGGCACTTCGGCTTCCCTGGTGCTCCCTCAAGCTGCACAATTGTTCTCTGGCTTGCCGGATGTGTTCCGTCGTTAATATACGTTGACGGCCGTCTGTGCTTTTTATCGTGTGTTCCTTACCGAGCAGAGCCGTCTGTATTGTGTGTGCGGTAATACCCGTTGGCACGCGGATATCTAAACCGTTGCGTGACTTACTGACATTACTACCCATTTCAGACGGCCCACGCCCTGGACTACTGTGCAATCAAGTTCCTCATCCCGTTGGATGTACTGGTAACGTGAGTTCCATTCCTGTGTCCATTACGCATTTGGCTACTACACAAGTAGTTACCGCGGATCGTTCTCTCTGCGTTGTTTGTGAGCACTCTGAGACCGGTGGCAATAAAAACCAAACTTATACAATCCCAAACGCCATTTTCAGTGCACATACAGCCAACTGGCAGCCAGCACTGCAGTTATTAAAATCCATTCGAACGACGTACGACTGTTTTGTCGAAAGCTGCAGTGAATCAAACTTGAGGAGCAATTTTGTGTAGCCAGTTTGACATCGATTTGCTGAACATTGTGGACGAAATGTGAGTCGTCGTGGTCCACTCCTATTACGCTGTGTTTCTAAAGGCTAGCATTTCTTGACACATTTCATTTTCATCTCCGTTCTTAACCGAGCGGCCACAGGTCTTTAGAAGGCGCTGCTGAAGATTAAACGACTCACTAATCACGAAACAAGGGCTGCTCTCAGTTTAATCACACATCGAGGGCATTCAGCCTTTTTTTCTTCTAAGCAGAGGATATGGACAATCTTTGGCAGGTTGGTTCAGTCTATCGTAACAACATCCTTCCTGATTTGTGGATATTCGAAGAACAAAACCGCATGATGTGAGCAAGTCTTCGGAACTCTTGATGACTGAAATCTATGAAATTTAAAGCCAACAATGTATTCTCATTGGATATAATGGGTACATGGAACAAGATGTGAAAGTAGTCATGAGCAGTCACTCGGCCCGTAACGTAAGAAGTTACATTCCAAATACAATATCTGTGACAGGGGTACGTAACAGGGTGTGTATGAACAACACAAAATCCGTTCCACTTCTTTGAACAGCATATTATTAAGTGATCATAGATTGCGGTCATCTCGTTCCATTTGAAGTTTTGGATATGATTAAACACTTTCCATTTAGACAACGTGCACCGTATTTGCCTGGGTATGATACCACGATTAAATGAGTTGTGAACAGATTTGCCCGTATCGGGAAGAAAACGGACTACATGACAGTCTGACACCACAGACGAAACCAAAGCCATGCGAGTTTGGAAGGAAGTGTCTGTGGTGCGGCGGAGTACCGCTCATAGAAAGCCACTGAATTCAGACAGTTCTTGTCGTTCTGATCGGCTGACTGCCCTCTAGATTCCACCTCTCGAACACAAATATCAGGTCATCCATTCAACCCTGCACTCGGGAGCACCAGACTCAAGTTTTGCTCTCTTTAGAGCTTCTCTGTGGTGCGTATCATCCACTGCACCCAGGGTTTGAACGTGGGCCTTCTCACCTCGAAGGCGTTTGTGTTACCACTCTTGCTTCTGTCATATGCGTTGCAGCTTTAAATGATAATATTCCGTGGTAGATTCACTAACATTTTGCACCTCCTGTCTTGTGCCACAAATATTTTGATTTGCAGTAGTGACAAGGAATTTATTACCTGCTCTTCGAATCTTTTAACTCATCTCAATAATGTGCGTCCTCACTTTTATGGATCAGAGGAAATGACGAAGAATTTCCATTATCTGGTCCATTTTGCTAATGACATCCATTTTCTGGGTCCTCAGATGCCTTCAGAGCTTTACCTTTGCCGGTTCCTGTACATTTCGGACTTAAAGTGAGTTGCCCCGTCACTTGATATAGCTTTCCTCCATAATATTGGCTTGTCAGAGTACAGAATTAACACACATTTTTGACTCATGCGCACACTGTTGTGTAACAATAAATACTCTCAA
>STRG.49527.2
CTGAACTGACCTTTAGGCGGATGTTCCAAGTTTATTTTTTGTTATCGCGAATGGAGGACCAGATTCCCACGTTTCCGCTGTCTGTGGCTCCACCAACTTTGGTGAACGATTCCGAAAATGCAACTGTTAATGAATCGCGACATGTTTCAGATCAATTCCTGTTTCTCGAAACAGCAGGAGCACAAGGTTTTGCTGGATTAGCTGCGTTTTTAGCCATCGTTGTAACATGCCACCAGATATACCTGCACCTGAGAAGTTACACTTGCCCAAATGAACAGCGCTGGGTTGTGCGAATTCTATTCTACGTGCCGATATACGCGTTTGAATCCTGGCTCAGTCTGTTATTTTTAAAACATGAGGATTACTACGTTTATTTTGATACGATTAGAGACTGCTACGAGGCATTTGTTGTTTATAGTTTCCTCAGTCTGTGCTATGAGTACCTGGGAGGTGAAAGTTGCATCATGTCGGAAATTCGAGGCCGTGAACTGCCACGATCGTGGGCGTTTTGCACATGCTGTTTCTATGGCCAAACTTATACAATCGAATTTCTCCGTTTCTGCAAACAGGCAACCCTGCAATTCTGCCTGGTCAAACCCCTGACAGCAATCATCACCATCGTTTTGCAAGCGGCCGGAGTGTACAAACATGGAATTTTCAATCTGTCAAACGGCTATCTTTACGTGACTGTGATCTACAACGCATCAGCTTTCATTGCTCTTTATGCTCTGGTTCTGTTCTATCTGGCCACCCGGGATATTTTAAAGCCGTTCGACCCCGTTATCAAGTTTGCCACGGTGAAATCAGTAGTATTTCTGTGTTTTTGGCAAGGCGTGATTTTGGCCGTTCTTGAGAAGCTTGAAGTGTTGCCGGCTCTACCCAACACGAATGCCGGTACAGTGGCCGCGGGAATCCAGAACTTCCTCATCTGTGTTGAAATGCTTGCTGCATCAGTGGCGTTTCGGTTTGCGTTCCCGTCACAGCTGTACTGCAACGGTTTGCCCACAAACAGTGGCGGCGGTTATGACAATCTAGGTGGAGGATTTTTACCCACAGGCAATGGCAAACACTTGGAAAGTGACAAAGGTCATCTGCTATCTTCATCAGACTCATTGCGAAGTCTCCGGGATACGGTCAACCCGCGTGACATGTTCCATGATGCGATTCACAATTTTCATCCAAACTATCAGAAATATACGGAACAACGTAATCCAAAAGATGATACAACGGATGAGGACGAAGGGCTGAATCCACACAAGCCGAATGGTTCTGTCATGCAGGAGAAAAATCCCTCCAATCCGATCCTTTCAACGGTACCAGCTCCACCAATTCCACCAGTTCCACAGCCAGTGAGCAGTCATACTGTCGCTGGGAACAGCAGTCCATCTTAGGATTCATTGAGCGTGAATAAATTTTGCACCACGATCAATAGATGCCCTTAAATGTTCACCACACAACCCTAGAAACCCTTCAAATATTTCCCCATTCACTCGTTTTTGCCGTTGACATTCTGACCACCATGTTTGTGTGTGTCTGTCAGTGTGTGTGTGTGTGTGTGTGTTACGTGAGTATGTCTGTGTCTGTTTCCATCAGTGTTTGTGTTTATTTAATCATTGCTATTTCACTACCTCGTCCATCATATGTACGTTGTGTTCACAACTGATTCACTCATAATATCATCAAGTATTTTTCCTCGACGTTCTTGTCGGGTCCCACTTATTTTTCTCCACTGTCCTGTCCAAATTGTAAACCCCAGTTGGCCCTCATTGACCTAACAGATGCTTTTTTCTTTCGTCCAACATCTATTTAGGTCATAAAAAATCAGATGTTATATTTACTTGTTGTCTTTGTCAGCCAAATTGTCCATGGTTTTTGTTAAGCAGCTTTTATTATGAAACCAGAGCTAGTTCAGATAACTTGACGGTTTTCTTGATAGTTAGCTTCAAGAATATTTGAGAATAATTTGCTGTCATTCAATGTACACTTTTATCCAGGATCATGTCACTCATGCATCTTCTTTGAATAACCCATGTGACCAGAGCATTCCAACAACGTGAGCTCTTGTGACCTGAATCCGAACAGCTACACATGTCTACGTATTTAAAACTGTGTACATTTCTGTATTCGATTCGTAGGAACGACAGAACTCTACTGTTTCTCTATGATATATTTTTTCGAGTTTACAGTAAACGAACTTTATCTTAGAATGACATGCTTGCTCGGTCGGTTTGTCTTGTCTTGGCATACTATTTCCTATCTCGTCCTGTGTCAAACAATTACTTCGTGTAACATACATTTTCCGGCGAATATCACCCATGTATTAATTCTCTCCTGTTGTGTGTGTTACGAGATCATTTCAGTTTTGATTTTATTTATAGTCCTTGTACTTCTGTGCTCTTCTTTTGACAACTGCATCCGAGTGTCATCAAACCGG
>STRG.34860.4
CTATCTGGACACACGATTGGCTCTAGCCACACCAAGTCCTGTGCAAACTGAACTGAACTGAACTGAACTGAACTGAACTTAAATGAGACGAAACGAAACGAACTAAATTGAACTGAAGGTCGTTGGCTGCACTCGTCCGGGGTAGTAATATTCTTTGCTTTCGGTTACACCCAACCGAATTTATTTCACCTTCTTTTATACGTAATTTATTTCAGCTGATATTGCCGTTTCATTTGTGGTAGTTCGATCCTTTACTTTCCTCGTCCGGTATCGCCGATTTTGTCATTGTAGGGTTTAGTTGTCGTTTGGCTGGTGTGAGTGAACGGAACTACAGCTTTTACGTCCAGTCCTTGAATATCCGTTTCCCGGTCACGTTCGTTTTTCCTTCAAATAGTTTTCTATAAATTTCCAGTAGTATTTGAGATGTTTGTTCTCGTATTATCAAGAATACGGTGCTTTCCAACTTGAAAGCAACAGGAGAATAAGTTTTAAAACCTTATTATCCCGTTAGGGTTTTTCTTGTAGGCGAAACTCAGTCGGCATAGCCAAGTTATAAAGAAGACTCGATCGTACGTGTCTCTTCCAACTGTCAGAGCATCGGGGAATTAAAGGAACTCACCAGTAAAATAATGAAGACATTCAGGCATCTCGCCACCGAGTCCTAGAACCAAATTAAGTTGAACATTGGGGTGCATCTTCAGTCCCAGAAAAGTTCCATTTAGGATACTTTTCACTACACAATTTCAGATCGCCCAGTCAGCACAATGGTCCCCAAATAGTCACGAAATAGTCCCTAGGTCGACCCCGTTTGATCCCCAAAACGACCCCAAAGTGACCCCACTGAAACAAAAAAGGGTCGGTTTGGGGGCATTTTTCGGCCAACCAAAAACCCTCCGATATTTTTGTACCTTCTGCATTACAAAATAAACTCAATTTCCCGTACCTATTTTTATAGCACTACACAAAGGACCCCAGAACGAACGATACTAGTCCAGTGCGTCAAATAACTAAACGGAAACGTCCCATTTCATCGCTCTCATTTCTCACTTCCCAAGTAACTACGAGCTGCATTTCCATTACTGATTTCGGAAGAAAAAGGACAATACTTTTGACGCAAGAAACATGTATTGATGGACTCAAGGCAGCAGTTGCACGAATTCAATAGCTCTTTACCTGTGCTCTTTAACCAGACCAAATGGACATACAACCTTTGTTGAAGTCATTGCATGTGGACAAAATCGAGCAGTGGCACGTTTTATTTGCTGCAAGCACAACAATTGCACTTATGGTGTTCACCTATGTTTGTTACCACTTCATGTCCCACAAACGTCTTTCGAGGTCGAAAAAATCGAAAACTCATAAGAAGCGAAATGATGAGAAGAGGACTACGACCGAGCCTTCGGTTGATGTTGCTAATTCCTTAAAGGACCCAGCGGCACCTTCGGCGTCATTTTCAAAACAGACAAAAGCCACGCGAAAGAAGCAAGCACTAGTAGTTCACGAGTCTATAATTGAACCAGTGGTTTCAACTGTCAAAGCCGCGCCGATTGAGGCTGCGGTGAATATTCCACAGTCTGAGCCCAAAACGGATTCTTCCGATATCGATGATGGTCAATGGATCGAAGTTCGGAAGGGCAAAAGAGACACAAAAAATATTCCAAACCACCATGCAGATAGATCAGAGACGGTTCCTAACCAGAATAAAGGTTTGACCCCGGAAAACCAAGCACCCTCGGTCAAGAAACGTGAAACTAACGACAGAAAAGGGAAACAATCCTCGGGACTAGGTAGTGCTAAGACCGGAAGAATCTTACATCCCGGTTACAAACCGATTGAAGAACCTGACTTCACAAAACCACCAAAACCAAATCGACGTGGTTTAAAGGACGAGGAAGAAGAGGAATGGCAGGAAGTTCGATTTTCTCGACGGGGTCGCAAATTCACCAATAAGGAGTAGCTCATGTCGGGACTATTTTTGGTACCCTTATCGCTTCGTTTACTATGCCCCTTCCGTCCCTTCCTTTTCTTTTATTCCCTGTCCGTATTATCGCATACATTCTCTTGTTGTGAGTTTGTTCTGTTCGTTAACTTATCTGCCGAACAGCTCCCTGCTTGGTTCCTCTCCGTCTGATTTGTCCACAATGTATGCCCTACTCCAAGGCAGTTTTTGTCCAAAATTGTGTACATAGCTAGCTGTGATTCGCTTTTTTTCTCTCACGCACCCATTATCTACCCATTTAATCGAACAAGTCGCCCAATCTGCTCCTCATTCTTCTTTTCCACTTCTCATTTGTCTGTCTCACCAAGTGCCTGTCATGATCTATGGTATTTTTGTATGATTAACCTTGTGATACTCATCACTACCATTACCACAACACTTGTCGTAGCCTATATGACCAGGGATAAAATTGAGTCACCAAATTCAGGTCACTGCATCGTGACTGTCTTAACTGTCACTTGTATTGCTCTCTTCTCCCTCCACTGATATTGCAATTAACTCCCATTTCTCTTTGGCGAGTGCCTCCTAAGTGCAAAGCACATGCATGTGCACTGTGCAACACGTGGTATCTGTTATTTCCTCCGCCGTTTCCAGCCCTTGTAGAGCTGATCTAATCCAATGTGTGTGCTATGCTGTTGGTATCCTCTTCCTTCCCGTTCATATCCTACTACTGTGCAACGTCATGCGGTTATGGTCGATCATCTTTGTAAATTGTTTCATTGTGTGTGTGTGTGTTTCAATACTTTCCCTGCTCGATTGCCTATGATTTTGGTTTGCCTGTGTTGTTTCGCACATGCTCACCATTATTTTTCTTTCTTACGGTTGTTCCTTGTTCTGCAGTCCGGAGACAACTACCCTGACCACGTATTGCGTGGTGTACATCATGTTGGACTTTTTTCTTTGAAAAAAACTTATGGGTATTTCATGA
>STRG.1728.7
GACGAATATCAAACTAATCGGGTCAATCAACCGAAAGCCGCAGACCAGAGGAGGGATGGTGAATATGTCGGAAGCGTCCCGCAACAGACGAGAAGGAGAGTGCGGAGTGGTCAATGGAACTCCGTGAGATCTGAGGCAATGGGAAAGATGGCCCAGGTCACCGGTACTAAACAAGACCCTTTCTTTCGCCTACTCAATTAGTTTATTGCCATGTGATACTAACAACTTTTCGGGACGTACCACAAAAATTAGATTTTTCCGCTGTTGCGCTTTCGCCCTTTTTCACACACTTATGCAAGCAACCTGTCGTACGGTTCCTCTAAAACTGCAATGCAGTATGCAAAAGTCGCGGATATCCGCCATAATGTATCAATCAAAGAAGAATAAATAGCCTATCTGATAATCTTCGAAACATGTGTTCCGAATGTATCTTTAATCCTCCTCCCCCAGCTTTCCCGAATGATGAGTACACTACTAGCACTATCGGATTACACGGAGTTGAATCTACTAGTTGTGTGCGCGAATTGCTCTGACTCATCTTTCAAATACGGTAGCTCAGGTAATTCTACTTGACGGTTATGAACACACTATCTCTTGTGACATCGATAGTACAGTAACTGCTTACACACAAAATCGCCTTCTTTGTTACCATGACTACCAATTTTCTCGTTCTTCCTTCTATTTTCCTAATTTAAACGCCTGTAAAATACGCTGTATCTGACCAGTTATGAAGCTACGAGAACAATGTTTTTCCCTAACGAGTATTCTGATGTCTCAATCGGGTATTTTCAATTATTTCTGCGTTAAATAAACATTGATGTTTTC
>STRG.38010.1
GCTCAAGACATGACAGTTTTATTCCAATCTGGAAAATAATTACCTGTGCATGATAATAATCATAATCATAAAAATCACAATAATTATAATCATAAAAACAGCAAATATGGTCATAACACAGAAACACACAAAATGACTACAACAGGGAAAGCAAAGTCAACGGGTTAGAATTCTGCTTGTAACTGTCGCGAAACATCCGAGTAATCTGAATATCCACGTTAGCATACTGTCACCGAAATAACTTAGTGGGAAATCTTAACCTCCCAGGTGTCGCCATGGTCACGACTATCACTATTACCATGGTTCCGACGGATTTGACAACAGGACCGAATATTCTTTCTCGTCCAGCTCGGTAAATCATTCCATTTGCATATTATTTGTCTGCAGGCGGCACTTTAGGCCGGTCCGAAATTACGGTTATAGCAACAAAATCACTAATATTACAAATAACAAGCCTCTGCCAGCTTTGAACGCGTCACTGACCGACCGACACAAAAAAAACACAAATACTTGGAGATGGGGTGGATAGATGTGCAGTCAGATAAATCGGTTACTCAGGCGCGTGAAATCCAGTGGAATGTTTGGGCCATTATTGCCGTCTACGGCTCTCTCTCATGTGAACCGATGAATGCCAATGAACAGTCTGTTGTACGTTTTGTACCACCAAACTGCACTATCAGCACCACCGGTAATCATGATAACAGCAAGTACAATACAGCTTCAATCACATCACACAACGAGAACACAGTAGTCACATGATACTTACACATGCGTACAAACACAAAGGCACAACAGCTTCCGAGTGTCTGCTGCATTGGCACCAACCGACCAGTGAGCGGTCTAATATTTCCCGACCAACAAATGGCGGTGGCAGATGCGTTCACGGACAGGCGCACTGCTACAGCTGTCGCGCATGCGATAAACATAAAACGCACCTTAACCGGTTAATTGCCTATCGGCGATTCAGTTCGCTGGATTTGCACACGTGGCAATAATTTATCCACTAGAGAACAATATTTGGAAAAAATCTACCACGGAAACTAGTTCTGTGAAAAGTCTCGGTAAATTGATGAATTGAACAGAGGCAAGTGAAGGCTACGGCAAGTAAACTGTGCAGAATGAGCTCAATTCACCAACTCATTGTCCAGCTGACCGACTGACTGACTGACTGACACATCCACTGGGTTTGCTAATGGTGTGTCAGTGCTTTCGCTTTGATCCTAGATATTTTTGAGCTGAGTTGACGAGGCTTCCATTGGAAAGTTTTCCCTCCGACTCAGTAACGAAGAAAGAAGAGGGAATGAATCCTCTTTGCTCCAACATGTCTCTTGTGCAAACCATGGGCCGTTCTTCGATGTCTCGAAATTTTCCGTTCCGCTTACTTTTTTCACTGCCACCATGTAAAATTGCATCAAAATTTCCTAGGCTACTGTAGCCAACTGATTGATCTTCTATTTCACTAACAGTCGATAACATCAGCAACGACCGAAGGTGAATGGTGGATATTTATCTCTCCAGATGCACATATGAAGATTGTCCGTTTGCGATAAATCATCCACATTTTATACGTCTCTTTAATCGATCATACTGACCATCGAGACAAAAACCGATCTTATACCTTCCATATGTTCCACGAAGACGATCGGTGTTTGGTTCTTTTTCTATTCATTCAACAGAAGTGGTGGAATACTTCAGGAAGGTGCTCACAATCAGTTGGAGGCTTCCAGCTGGAGGATCGATTCGCGGCGGTGGAAGAATTCGAACCCGGGGACCGAAGTTTGCCCCAGTGATCGTCTGACCACCCCCCTGTCATTAGTTCTCCTGCATTGAGCATCAACAAACTCACTCAACTTCAGTTCTGGTCAGTTTGCACAACCCTTGACCATGTCCTGGTTGCTATCTCCCAGTGGGAAACTCAATCGGAAGCCAAGAAATCATGATTATGAAAACAGTATGAAGAGAATTATAGACAGTAGTGTCAATTGGATATATATTGTGTGAATACAAGAGTGCCAACGATCGCGACAACCAACAATCATTCAGAAACAATCATTGACTGAGTAGGTCGATCCTTAGTATCCCTGGATGGATCACTTGATGCACAGATAGACAATTAGTAGAGCTTAATACGGGGTTCTTTAATTACTTGACGTCGAATAAATATAGGGTCTGATTGATTCACGTAATCCGTTCAGCAAACAACGGCTGCCGACCTTGACCTACTGCACCAACATCCGGTCTTGAATACGCATAGAAAAATCATAATAATGTGTCAAAAAGGTGAAAAATGGTAGTTTTTCGTGACTAATGATTCGTCATACAATAGCAAAACTTGCCCCGACAAGGAAAATTCACATAGAATCCGCACAACTGTTCTAACTGGATATGAAAGAATCATCAATTGTGCTGTACATCAAACAAATTCCAATGGAGACTCGAACTGCGATAGCATACGAATTTCAGAGCAGCATGCACACAAAGGAACAAAAAATACATACATACATACGAACACACCCATGTGTGAACTCCACTCATCCGAGCTGGTTTCGAACGAACTGTCCAACGCATACAGCACACGTTAAGGTGCTGCATCTGTTGATTCGGAACGTGTGGTGCCGAATACACAAAAATAATCAGTCACGGAATGTTTATGCTTAAATTATTGGGGATTATGAACCACTGGAACATTTCCCCCTGTAAGGCCGCTTTGGTTGTGCTCTCGGGTCATGTGCTCCATAAACGGATTATCCGAAGTTCTGCCTTACCTGAGAAATTTTTGATATCGGTACTATATACCACGCTAGTAGTAGCATAATAACATTCAATTCATGGATTCTCTTTTCATCGTACCATGTAATTATCCACAACTCGCGAATCCGTGCCTAAGTCCAAGCGTGTAACACGAACCCCAAAAGTGGGTCGCCGTAGGAACACATGTTCCCCATAAAAATGTGCCTTCAACTAGATGTCGTGTTCGAGTGGTCAAGGGAGGAAACAATAAGAAATCCTCCCGTGAGGTCACGAGAGTCAAATAAACCAAAACTGATGTATCCCAGTCCTGGTAAGATGTTCTTGTTACGACAGTCAAGGTGAACTTTGGTTAATCCGGCAGTGCCAGTTCTGTCTACCAAAAAAGGTCCACTTGGCACTCAGATTCAACACTCAGCTCCGTTTGAGCGAGTTGGGCTTCTCACCCACATAAAGTTTGAGAATAGGTTGAGGACATTTCGCCCCCAATGTCTCTAATCATTCGCTTTATCGGATAAAACTGTCTATATCACATAACGCCTGCTATCCTGAGGGAAATTTCGAAGGGAATCAGATACTAGATGGTTTGATTAGTCTTTCGTCTTCATACTCGCTTTTAACGATCGATCTGCATGCCAGAATCGTTGCTGTCCTCCAAAAGAGTTTCCTCTGGCTTCAACTTGTGCAAGCATTGCTCACCATTTTTCGCCACGTACGCTCATGCTCAGCTCCGAAGATGAGCAAGCACGGGACTGTCTCCACGCCACGGGACGGGTCGGTGATGCGCGTGCCGCCCGAAGCTTCGTTGTGTGGCACATGAGGGACGGAAGGATCTCACATCAGACCAGACAAGCCAAGTCATTGTTTACATGACCCCTTTATGTTTTGTAATATCCAATGACTCGCTCCAGACTGTGATCAAACGGTCATCAAGGTGGCCTTTGAACCCTACTGCCGCTGGGGGTTCGAACCCTGCCACTACTGGCAACTTTTCCCAATTAACGGCCTCAAAGTGGCCGTGACCCCCTTCTTGAAATATTGTTCCACTGTTACATGATAGGAAAAGAAGTAAAGGGAGAGAGGAGATAAGAAAAAAGTGAGCTTGAAATAGTCAGAACTCTTCTGTTTTGTCTCTCAGTCAGTGATGTAAGCGTGTACATAAACACTCACACATACACATACACACTTTAGGCAGTTTCCGATAGCTGAGCTTTAGGTCACAAACGCTTAATCACTAGTCAAGGTGACATCGTTACTGAACACTGACGACGTCACCTTGACTGGTGACGAAACGTTTGCCGCCTAAAGCTCAGCTATCAGAAATCGTTGAAAGCCGCCAGCCTGAATTACGACCGGAACCAAATTTCAAAAGCATTAACACCCTTTCCGTCACACACCACACACACACACACACACACACACACACGAGCCACTACTGTTCAACGCTAAGTGACCACAAAGTCGATTGGCAAACAACTGGACGCGGACCAATTGATCGCACCAGTTGACGACCTTGACCAAGTTTTATTCACCAACCCATGAAACCGAAAAAGGTCATATATTGTAACGAAGAATGCTGGGGCAAGGGAACGACATGAAGATCAAGACGAACGGACGAACCAACCGAGGGCCACAGACAAAAGAACAGACGGCGAATATTTCGGAGGCTTCCCGAAGCAGAAAAAGGAGGTATACGGACTACCAGATGGGAAGCAGCGGGATCTCCGGCAACCAGCAAGAGAGCCCAGATGAGGGGCAGCAGATCAAGCCGTCAACTGAGACAATCGGACCAACCGGACAGAAATGACGCCCAGGAGAAACAAGCTATCGGCCAAGGGCAACTGGGTAGAACGCAGCCGGAGCACTCAAGCAGCCGCGCAGTCTGGAAAAGAGCCTATATAAACGATTCCGCACTTCGCCCAGTCTCATCGACTGCAAATGACGTTGAACTTGGATGTATTTATTATGGAAACGAAAGGACTGCTGTGCTCATCAATGTCAACTCAGTTCACTCTGAAAGAAACCAACATTGCAAACATGCGTCAGGAAGAAGCGGAGATTTCCTGCCAAATGGCCATTGTTAAGCCGATCACGTGTCTACGTTTGAGCAATTTTGAAGATGAATCGGAGGCTAGTGTGATCCAGTCTCTTGTGGACTGCACGCCGAGAAGAGGTATGGACACACTCAAACAGAATGGTCGTGACAAGCGATTCCAAGACGATTTGAATAGACCGCGTGTTTGAAGGTTGGGTATCAATTTTGTCGTAATTGTTATTCCTATTTGACCGATAGTTTTGTTTCAGCACAAAATCATGAACTGCAGTTTGTTATTTTATTCTCGAAAGAGACTCCTTTGTTTTGTCGTCGGAAATGGTATTTTTGGAGCAAGTGTAATTGCTCCAAATGGCAATAACCGAGGGAGTGGGAAACACCATAGGATCCGGAACCCATTATGCTCTCATAAAGATTCACCAATCTTGACCTAGGAGGGGAGGGGGGGCTTGCAGTGCGGAACCGCACAAGTTCCCAATATGTCACGTGTGACAGCGAACCGGAAGACAGCGGATTACTATTTACCGCCAATTTGACCGGCTGTGAGGCTTGGGAGGGGAGGTGTTCGAGCTGCGGCACCTCAGAGGTGACAGAGGCATAAACCGCCGGACTACCACCACGGCTGAACAAATGACTGAGGCGAGTAGGATCTCTAAGACACAAAATGGTCTATTTGCCGAATGGTATGGTCGCTGACCCAACGATTGAATATGCGCGGTACTATAGCATGGATAGCCTCCGTGCACGCAACTGGATCAAGGTGGGCAAGGTGAGCCGATACAATATTGACTGTCCGCCAGAAATCTGGAGGGGCTTTTAATTCCCAACATCAGTATCCATCAGTTGCTTGAAGTCAAGCATGGTGAAAACTCAACAATACCAAATGCACTAATGGGAGAGGGAAGTGAAACAGAGTATGAGTAGTTAGCAAAGAAGGAGTGTTTTCTTCTTTTCCCTGACACATTTTTGATGGTCTTTTAATTTGTTTGTTTGAGTGACATTTTTGTGTTTTTGGGCTGTGCGAGTTCAACAGACAGACCAGACAGCTTTCGCGTCACTGATTTCGGTTCTCAGTCATGTCTCTCAACGTCTCCAATCAACGAAAATCCTCGTCTCGTGGACCCCAACCAGGAAGGCAAGAATAACCAACTGAAACCAATCACCATGCTAGTTTCTCCATACCTCGACGTCAAGTCATCGCCTGACCTCCGCGTCGCTTCTCCCAGCCTTGCCCAGCTCGTGCGGATAAAACACGGAAAGGTAGACGATAGACAGGCATTCGTAAAACACTTGTGAGCCATCGGAGGTGGTGTAGAGCGATTACTTTGATCAGAGGGCGATTACTCCCACACAATACAGGATCACGCACCTCTTCATTACTCACTCAATGTTCCCATCATATACGAGTAATACTTCGGAGACATCGGTTGTCAAACACAGAACGACACTAAACATCATCAACGCGGAGTGGTCAGGTGGCGCAACCATAGAGTAAAACACTACGAACCGCGGCAACGTACACCAATGACTAAAGAGAGGACCGGATGTCAGTCTTGTAACAGTACTTTTAACTTGGAGGGTTCAAAATGCATTCCTTTTTGAATACCTCTATCGCGAAGCGCTTCGGAATGAGTTGCATTGCTTATGCTTTTTCACTCAGTCAGGCGATGTCATCGGCGTATTTCGGGTCGAAAACTCTGTTCACTGGGAGGAGTTCGACGCCATCTTTTCGAAGAACTGGCAAGGCATTCCGAAGAATATCCCAATATTGCCAAGTTGAAAAAGTAACGCGATAAGGTTGTGTGTTACGGAACCGATCCCGTGGGAGAGATCGATTAGGAATTAGTCTGAACAAATGACAAAACAAAAAACCTTAACTTCAGTCAGTTGAATTTCGCCCCATTATAAATCATCAGTCGAGCGAGAAGCAGATGAGGCTTTCATATTGTCAGTATCAATAATCGACTCACAAACTCGGGTTTGAGGACTTAGACAATGAGATTTTCTGACGCTTATACCGGCTGAAACTCTTATTTGATAAACTACAGTTCAAATCCAAAGTTGACAATGCGGATGCCAAGACAACTCACCTATTTATTGCGAGCTTAAGCGGATTCAAACTGAAAAATGATCCAATCGATCACACTGTTGCTTCATTTAGGTCTTGACAGGAAAAACGAGAATCCGTTGTAGGAATCCACCAGAAAAAAAGTGCACAGAAGTAATCACCCAGAAGCACAGAGAAAAAGGGGGTGCGCGCACATCTCGAATGAGATTCAAATTCGGAATCACTCAATCTCAAAGGCTGGAACACTGATGATAATCCCGTTATGGAAACACTAAGCGTGAACTCAGAGATGTGGTAATCCGTTCACGTATCGTTTAGATAACCAGGT
>STRG.73375.1
TCGTAATTTAAGTGTACATTTCTTGTTTCAAAGGGTAAATTCAGGCGACGTTCGCGTGACCGTCAGGTGCCAGTCATGCTACTCAGGCAGCCAAATAACAATCTGGCTGTATCTGGGTGATTCGACTTCCAGGATCTGAACTACTCTGACAGGAGGGACATTGAGGAAGATTCTATGGAGCAGAGCTGTTAGTGCTGAGGCATTCACCTATTACCACATCCATCCTCCGTGAAAAATTTGCATCTATTTGATTCGCTTATTGGACAGATTTCCGATTTGGGAAGGTCGGTTACAGCTGCGTTCTCCCACTTGTTATTTCTTGAATAGGATAAGGTGATTACCACCCAGAGTCTCATTCTCAGCGGTTCTCTTAGGTGCCGCTCTGAAGTTAATTTGACCAATTTGTTCAGGAAGAATTCTATGAGTTGGTCGAAATTCATTGGCTCGGAAGTGCATTACATCAACGGAATTTCGGGATCTGAATGACCATTTGGGGCTTCTCGACTCGAACACCATGACAAGAGCTTCTTTCTTAATCAGATGAATTGCTCTCCATATTGTAACAAAGTTGTTCCGTAATGTCTTTACTTTCCGCGACGTTTTCTGATTGGCTAGGGCAAACCCACTTTCCGTGGAAATTGCCAAGCTTCCCGACGCAGCACCATTGAAAAACGAAAGACAAAGTGTCGTTCAAAAAAAACCAAAACCTACTTTGTCTAAGCAACACTTCAATTTATTTGCTCAAAATAGTGAACTATCATCAGTCATCAAAGCATGTCGAATACCTTCCCGGTCGAATCATTCTCTCAAAGTCTGGATCGAAAAAGATGCGGCTGGACATTCTTATAGAAATCAAGCAATACGGGGGTATTGAATCTGTTCCGGATGGCACGCTGAAATCGGTATTTACTGGCAGCACTCAGACCACGGTTTATAAATTTTTGTTCAGGTTTTGTTTTATGCAAGCAAGCCTCACATTTGTTGGCTGTGGTACACTTTGCTAAATCCTACTATCACATTTACCGAGCAACTGACTTCACATTCTCCACACATGACAACAAAACCAAGAGCCTCCAAGATCCTTCCTTCAAGGTTCCGTTTGACAAAAGCTGATGCAGTTCAACGTGAATTCGAAATGTTTAGCTTGGTACATAATCTAAAATTGTTTCCACTGTGCCTTCAGCTGGGATTCGACGTGGCATGGAGAATGATTCTGATTACCAGTTATTGATCCGTATCAGAATGGATGAGGCAGTACGGGCTCAGTTATTACCATAAATCGACAACTAGTGAATAAAAATAACTCGTGCAGTATGTCAGATAAAACAGATCTCCTGATGTGGTTAGATACGCAGTCAAGTTAAGTCAACTACGTATGCTTTGTGCACTCTGATGCGGATATTTGGCAGCTTTTTAATCACTTCCAACAACACTGATACAGTGGTGAGATAATCTTGGGGATAGCCGGGTGAACGCAGGCCATGAAGTAGTTTCATGCACCGGGAGGTACGAGTGTGCATGGTTGCACTTTACACGTGAGTGTGTGCAGTGACGTAAATTTAACCGACGCGACTGCTTCGCGAATGTGGACAGGCTCGCCGGGTAAACGGTAAGTGGTGAACGGTGAATAGAGAAAAAGTGTGTGGGCTGTGTGTAATGCACTAATTTTTGAGAGGTCTCAGAACATCCACTTTTGTAGTAGTCCACAGGGCGTATTGATTAAACCGGTTGTTTATCGGGAACCATGGATCTGGACAACGACAAAATCATTCCATCTAAACAAAAGTGTTTATTTGCATCATTTTTAGCCAGTTTCGATTTCGTCGGAGAACGTCAACACGTGGTTTGTGAGCCTTGTTTTATCTGATGATATCCAGCCCATTTGAAGTAATCAAGCTCGTTTCCCCCTAATGGTCCGTAACTCATTTTGAGCAGTGGGCCACCTATTACTTTCGATGAGTAGTATATGTCCTGCACTACGTCACTACTGGTCTAGAGCTGACGATTTGAAAGCAGCTTACTGGTCCCCTTGGAGTAGCAGAATGAAAAAGCAGCGTCATACCAAGCCATGTGCTAGCACTTCGATAACCACCTTTCATTGTGACGAACTCTCCGTGAACTCGGTGACTGAAGACTGAGAAACGTATGTGGTTAGTTTTGGGCAACCTAATCGAGTAAGATAGTCCAGCCATGTGTGTGCTCACATCGATACAAATTGGTGAATCCTTGACCATATCCGGTGGTGCTTAGAACACACGACAAAGAAATTATCGCCATGACTTTTCAAAACTGGGGCCAATTCAACAATGGAGAGATTTCACGAGAGTCTGTGTGGGCACGGTGCAGAACTTGGGCCCAGCGAAGACCACCTACTGTAGAAGAAACCACAGTGTAATTTTGGGTCGGAAAACCGTATATTGGTTTTCTTCAGAAACGAAAATGTCTAGTCGGTTTTCTTGGAGATCTACACGGACAGGTGGCGCACTGCTATTTATTGAGTTCTGTTTCCCCAGCCCTAACATGTCGTACCTTGAGCTGACCGTGAATGCTGCCGAGTTATTTCGTGCAAGTGCATTCAATTCCAGTTATAGTGAACAGTCCAAACATGTGTTTCGGATCAATAGACTCTTACTACCCTTGACGCTTATTGGTTAATCGACATGTGACCGATGTTACGCTCAATTTCATTCTTGTAGATTTCAGTTTGACTTTATCCGGTTCTCGTGACGGAATACATTCCTTTCCAACTACGGTGTGATTTTGTGAACAGAACTTCTTCTACTAATGAGACTAAAGACATAGTCATCATCCGTCTACGACACACACGTAGAAACAAAACATTAACCTCACAACCAAGAATATATCCCTGTTTGACAGGTTTCTTGCAGCTATTGTTTCAC
>STRG.52924.2
TTGAACTCAATTAACCACGGGTGGACCACGTAATCTATGTAATCTTATTCAATCCATGTTCATCGTTGACCTCAATTCTTGTTCAGTTACTGACTTTAGTTGCTCTTTCTTCTCTAATCAGTTTCTATTTAAGTAAACACAACGGTCGTAAAATCAGTCTTCAGACCAATATGGGTTATGCAGAATTATCTGCCCTATTTTTCGGACGTGTATCCAGTACGGAAGGTTCAACTGCAGGTGCTGTGAGTGCGATAGCGGCCACATCGACCGCGGATCCTTCAAATCCCGGATTTCTTCTTCGTGGTTCAAGTTCCGGCTCTTCTGGGCCGGGTACAAGTCAGGGCAGTCAGGCCATGTTGGTCAGCGGACTACCGGGAAGTCCCGGAGCCCCGGTCGCACTTGATCCGAATGCGATTGGCGCATTCGGGTCGGGGCGAAACGCTGTACGAAAATATTTCCTACAGGTATCCACGTATCAAATGGAAATTCTTATGAAGTTCAATCGTCGTAATCGATACACATTCGCCGAGCTGAGCAGTGAAACCAATATTCCCGAACGGGAACTAAAACGCAGCCTGATGGCCTTAGCGTTGGGTCGTTCTAACCAACGTATATTATGCAAAGAGCCAAAAACTCGAGAGATTGAGCTGAACGACGTGTTCTTTGTAAACGATGCATTTGTTTCAAAGCATATCAAAGTTCGTAAAAGTGTCAGACCTTGGATATGCGGACGACATCGAGCTTCCAAGTATAAATGAAGGTAAGATGCAAGCCTTCCTGAATAGCTTGAATAACTGTGTAACGATGTTCAGCATGCGCTTTGAAACTTTACAAAGCAAGGTGCTGTTAGAGGACAGAGTTAGTCCTACACCGAACCTCACAGTGTTTGGAGAAACAATGAACTAGGTAAATCATCGATGTTATCTAGGTAGCTGTATTTCACGGAAAGGTCGGATACCGGATGAAGTATAATAAGGTATACAAACACCGCCATTGGCTTTCGCTAAACTCAGTCATGTGTAACTTTAATGTGACATCCGCTTATTTTCCAACGTTCGGATGTGGGCAGCATCAGTTATACCAGTTCTTCTGAATGTTTCAGAAATATGGCCAACGCGGATGGAGGATAAACAAAGATTATCGGTACTCTGAAAAAGCCTTCGTAGCATTGCTCCGATCTAGTGGGAACGCCGTAGCAGCAATACTAAGGTTATGCTAAGAGCATTAGGAACATAAAAGTTATTTGATGTGACGGAAAGCCTTAAAAGGCTAGGGCGATTAGGATGTGCTGCTTGTTCCGGGATAAAATTCATCGGCGCCCGGTGTTCGCTGAGGCTGTTAGTTGTTCGAAGACAAACAAGGGTCTCTTTCCTTTTCTTCGTAATCCTCGCTTACTACTTTGTTTTTCGCTTCCATTATTGTTCCCTCAAGTGGGCGATGCTCTGAGGTAGAAACAAAAACCAGAGCACAGAAGGGCGAGGTTGATGGTTGAACTGAGCTGAAACGGGGCGGCCAGTCTGCACCATTGGAAAGCATGAAAAACCCGGTCACTTTATTTAGCTATACAGAGCCTGCTAGGCCTCCTGGGTGGGATTCAAGGGGTGAACTCGGCCAGTCCAATCAGTGGTTACATATACTGGAAGATATGGCTAGGAGTCGCGATCACTAGTGCCTTTATATTAGAAATATTTACTTGACTGATACTTATTTATAGTTTTTTAACTTTTTACACTGCTGATTGTTTTACTTCGGACTGACGATTCCGGTCACAGATGGCAACCAGAAGTACCGCACCCAGGGCGAAGTCAAAGCTTGTTCGAGCTAAACTGGACTGAGAAGTGTCTAGAAAGCGTTCGTTTCAACGGCAGTTTCAAAGGAATTGAAGAGCTAGTTCAGCTCATTAAAATAGATAAGAGACTTTAGGTTCTTGAGTCATCGAAACCGACAAAACTACCGGTATTTCTCAAACTTAACTGGCATAGCGCAACCTGAATTCTGGAAGTGAACCGCTGGATGTCAAAACTCAACTGTTGCTTGACCAATCAAAATAGTATATTGGAATACAACAAATATGTCTGGTGGTAATGACCACAAATCTCAATGAGCCGTGCATAAAATGCGCTGCGGAAAGATACTTCGCAGTTGTTTATTTCGCCGGTTCCAGTAGTGGTAGAAGGAAGAAACATCATACACTCGTACTCTTGAAATTTTCTAATCTGTTCTACGTTTATCGTGCGAAACTACTTCGTCTGAAAACTAACACAAACAAACGAAGTATCGCGGACCCTGCGCTGGTAACGGTTCACAAAGCCCGCGTCCACAAGTTCAGTTCTGTTCAGACAGGTAAAGGCCACGGTCAATCGAGCTTCCAGAACCCTTTCGATGGTATGCACACAAGTTACGCACCCACGGCTGCACAATGCAGTCTTGAAGTCTGAAAGTACTACACGGGCTCGAGGCTTTGAGCCCAATTGTCCTGGTTCTCGAGGAAATCTTTGATCTTCTGTCGCTTTCACCGATGTGAAACGAGAATAAGAAGAAGCGGGGAGGCGGCGGTGGCAACGAAAACAAAATACATATAACATCACGCAGTGTCTGATTGTGGACAGTGCCTTAAGCGGAGTGGGG
>STRG.3177.5
AACACGGTAAAAGAGACAGCTAGCAAAAAGACAATTTCTTTTCTTTCTTTCTTTTTTCATCGTGTTTTTTTGTTGTTGATGTTTTATTGTCATTTTCTTAGTGGGAATGTGTTTCTGTGATTACGAGGCGCGAGAGTTCGACAGAGACTGCACAGCATTCTCGCAACTAACTTCTATTTTGAGCCATGTCCCTCAAAGTCTCTAACCAACGCCAATCTTCTCCTTTTGGGCCCCAACCAGGGAGGCGGGAAGCGCCAACCAAAATCAATGCTGACGTAAGATTTTTGAAACGTTCACGCCAAGTCACGGCCTGACCACCGTGTCGCTTCTCCCAACCTTTCTCAGCACGCTCGAATACAACACGGAAAAGTAGACAATGGGCAGGCATTCGCAAGATATGACGAAGCCACCAGAGGCGGTGTAGGACGATCAACTTGTTAGGAAGGCGGCTATCCGTGCACAACACGATGGTGCATCTCGTCATTACTCACCCCCAGTTCCTACCAGATGCGAGCAATGCTTCCAAAATGTCGGTTGTCAAACACAAAGACGCCAAGCATCCTTGACACGAAGTAGCTAGGTCTCACAACCGTAGGGTAAAGCACTACAAACCACGGCGTCGTACACCCGTCCCTTAAGGGAGAACCAGATGTCACGGCGATGTCAAAAGTGTCGCAGGTTTGCGAAAGCTCCTCTCGCTATTCGTGATGTGATCTATCCAACACCTCCTAAGTTACTTACGGTTTTCAAATAACTCAGGCTGATTACCACTAAGGATGAGTGCAGTCACAGACTCTTGCCAATCTTGCAAAAGCAATTCGCACTTGGAAAGCGCGTAGTGCGTACCGCAATTGGGTGCATCAACCATCAAGCGGTCCAAAACGTATTGCCTGTGCATTATAACTCGGTGTATTCCAAGTCCCTGGAAGGAGGTTAACTCCACCATTTGAAAGGCTAAACAAGGCATTCCGTAGAATTTCATCTAACGCAAAATTGAAGAGAAGTGAGAAAATATAAAACAACCTTGTCGCACTCCACTAGAAACAACGAAAGAAGGCGAACGTTGGCCACAGGCCCTTCCCCGATCTAAGATGTGATGACACAACTCTGAGGACCGATACATACTTGTTTGGTTGACTTTCCATTCAGAAAAAGGTGCTTTTCATACACATTCGAACCCACAGACTTCAACCCTGACATTAACTCACCATAACATTGTTTCGTTTTTGAATAATTCGCATTTTAATTTTTGCGCAAAATTTAAATATTTTCCCCGCCAGTTGGACGTTCTCATGATTACCTCCAATTGTTCTTTTTATGCTGCCCACGTGACTTTGTTGGTTGGTTCATGCATGAATTTTACAAGGTCGCTCGTACAGACTATATAAACGATAGAGTCGACACTTCAGTTTGACTTGGTTTGGTCGTCAATAAACGCGTGGTAACCTGTTGTGTCTGGCTTCTCACTCTGGATAGTGGATGGGCTAGCATCATTGAAGTTTGCGCCTCGTGTTCGAGTTGTGGGCCAGCAGTGGGCTATTTTCGCTGTGCGACTACGGGTCTAGGAGATTTGACTCAAACGGTCAGTTATATTAATAATCCTGCGAGGCCGCAGGTACCACTTATCGTCCGTAATTGTGCTCCGTGTCTCGTGTGTCTACTTAGCCATCACGACGAGACTACACCTTGACGTAGTGTGATAGCTTGCGCGCCTCTACGACCCAAAGAGCTATACAGAATGGCTTCTTTAAGCCGGAGATGCAATCATGCCTGACAGGTCAATGGGTAGAGGTCAGACAAAGTCCAGTCTCCTGGTCCTCCATGTTGGGGGTCACTTTGAGCTGGCAACTCATTCGACAAAATCAGTGGAAAAATAATTGATCCAAGCAAATGGGCTTCCACTAAGCCATCCCACTGCCTTGCGGATAGGTTCTTGTTAGAACTAAAGGCTTTGGACGAGGACCCTAATCGTTCTCCTACTTTGTGGCTGGACACCCTAGCAGTACCTGTCCAACATCTCCCATGAACTGCACGAATACAAAGAATTCCATACTGCTTCGGTCGTCGCTCAAGATAATCAGGACCGCGCTGCCCATTGCAGCGAACGGGGTGGATAGTGATAAGTGGGCTACTGCTCAGAGTTCCCTCGCTTTTATTCAACCTTTGTCTTCTGTCCCCAACCACGTCTCTTTGCCCCGTCTATCCATCCATAATGCTCCCACCGATAACACGACCGATACTCCCAACGATTCACTGTCAAATAGTGTCGGCAATAGTCCTCTGTCTTATGACTCACATTTTCTCAAGCCTCGTCAGCCTCTGAATCTCGGCTCCTTCAGTGTGCCTACTCTCATGCAGGCCGGTCAGCAGGCGTCCCTAGCGCTGACAGTAGATTCTGAAGAATAATGTCTGCAGTGTAAGTGAAACGCGTATCCAGGATTCTAGCAGTGTAATTCAACTAACTACTCCTGGTATTTATCTCATGGAGGTACTTTCTGCGCACTTCAGGAGACGAAGCAGCTTGAGCTTCAGGTCAACGTGGTGTAGGAATTGTCTTGACTGACAAGACTGAGGCTGCCCTCTTAGACTGGATCCCGATTAACAGCTGTTAATGTGCTGTGAGACTCCAAGGGTCAGTTGGCGTTCGAAAGGATAGTTGTGTTAAGCGCAATTTGTTTGCGATCTCGGCGTACGCCCCAACGGACGGAAGCTCAGACTTGCAGAAAGATGAGTTTTACGATGAACTCGCCACCCTCGTTTACAGTAGTAAAGGTTCTGACATTGTAGTGCTAGCTGGTGACTTCAATGCACAAGTTGGCAAACTTAGTGTGTCAGAAGCTTGTTTAGGTGGTCGTTGTGCTTTGCCCGTTGAGCGTACAGATAACGGGGATAGACTTCTCCAGTTTTGTGCAGACAATCGATTGTTCTTGTCTAACACCAATTTCCGACACAGCTCGCGTCGCACAGCGACATGGCGCTCTAACTCTACAGATACTTTGAGTCAAATTGATCATATTGCCGTAAGCTACCGATGGTGCAGTTCTGTTCAGAACTGTAGATCTTACTGGTCCATGTACGTAGAGTCGGACCATGCATTAGATATAATGCGATTATCTCTCCAGCTCCATGGTAATCGTCGCAAACCGCAAACCCGATTAGCCGTGCAACGTTTGTGTGATCCAGAAGTACGCACCCGTTATGAGCAGAAGTTAGAACATGAGCTAGGATCTACGACGAACAGTAATGTGGATGAGCATTGGGCTCATGTCAAAGAGGCGATGCACGTGGCAGCAGGTTTTGCCTGTGGTCCTAGATTTGATGTCCATCAAAGACACTGGGTCTCGCAAGAGTCGCTGAGTATAATGGAGCAAAAACGTCAGCTCTCGAACTGTAAGGAGATGAATAAGATGCGGAGAAAGCTACAAAGGCAAGTTACGAAAAGCCTTAAGAAGGATCGCGAAAATTGGTGGGTCAATGTGGCCGAAGAAATGGAAGTGGCAGCTGCTTCATGTAACAGTCAAAGGCTGTTCAAACTTATTCGTGACACCGGTGGACGGCGAACCCAGGTCAGTGAAACGATTTGCCATAGAAACGGAGAACCCAGCCATAGCAAACAGCAAAGGCTTGACCGTTGAGCCGAATACTTCCAAGAGCAGTTTAGCTGGCTGCACGCTAGTGTAGTTACTCCTGTGTCAACAACTGCCACTCCTTGGGTGGCATCACTTGAGTCCCCATCGGAAGTGGAAGTTAAGTCATGTATTCGATTATCAAAGCAAGGGAAGGCGGCAGGTCCCGACGAACTTCCCCCAGGTCTTTTCAAACTGGGTGGAAATGCTTTGATAAAATCACTTACGACCTTGCCCCGTAACAATTGGAACGAGAAGCGTATTCCGTTAATATGGAGCGAGTCATTGATCGTTCCCATTTTCAAGAAGGGAATACGCAATGACTGTAGTAATCATCGTGGGATTAGCCTAATTCTGGTAGTCACCAAAGTATTAGCTTCGATTTTGCTGCATCGTCTTACACCGGCTCGCGAGAGGAATGTCCGCGAACAGCAGGCTGGATTCCGCTCAGGTCGAGGATGCATCGATCAGATTTTTACTCTACGCCGACTACTTGAAACGCGTCACACGCACCGCCGACCGACAATAATGGTTTTCTTAGACCTGAAACGTGCCTTCGATTCAGTTGGCCAGACAGCGCTTTTCAGTGTTCTTCATCGAAAAGGTATGCCCCAGAAGTTCGTGAACCTACTGAGACCATTGTATTCTCATACTTCTGGCCGCGTTAGGGTTTACGGTGAACTATCCGGTCGGTTCGAAACGACCCGTAGTGTTCGACAGGGATGTTCCATGTCTCCATTCCTGTTCAACTTCGTGATGGAAGAAATAATGGACAGTGCGTTGCAAAATCTTCAGGATGTAGGCGTCGAACTAAGAAATATTGAAAAGCTATGTGACCTAGGTTACGCAGACGACGTCGTCTGCTTGTTCGAATCCACGAAACATGCTCAGCGTGCGCTAGATAGACTCTCAAGAGCTGTAGCTCCATTCGGCATGCGCTTTGCACCTTCAAAGTGCAAGGTGATGTTACAAGACTGGACGTCAACGATTCCGAGCTTGATGCTCGATGGGGAGGTGCTAGCTGTTGTCGACCACTTCACCTACCTCGGAAGCAGCGTGACGACGGATGGGAGCACAGTAGTAGAGGTGAGCACGCGGATATCCAAGGCTCGAGTGGCGTACGCTGGACTAAAGCACTTGTGGCTCCGACCTGATATTTCACTGAAGTTGAAAGGTCGTGTATACTGTGCCACTGTGCGTTCAGTTTTGTTGTATGTTTGCGAGACTTGGAGTCTGCGTGTGGAAGATATTCGTCGTCTTGAGGTTTTTGACCATCGATGTTTACGTAGTATCACTAGGATTGGGTGGAATAGCCGAGTAAGCAACGATGAGGTGAGAAAGCGAGTATTGGGTACTAATTCAGAGAACGTTCTGTCATAGCGTATCCAGCTTAGTAGACTTCGTTGGTTGGGGCATGTGTTACGTATGGCAAACACACGTCTACCATACCGTGTCCTATTCTCCGTTCCTCCTCAAGAGTGGAAGAGACCACGTGGAGGTCAACAGATGACGTGGCACCGAGGAATGAGAAAGTGTATAGCGAACTTAGGAAAAGTAGGTGTTTCACGTCTTCGTGGTTGGGGTCCAAAAGATCCGTCTACCAGTTGGCTAGAGACACTTAAGGATATGGCAGCGAACCGTGAGCAGTGGCGATCGTGTTGTCACTTTCTGTCGAATTATAATGACTGATCGATGTGCGTTTGTACAGTTAGATTGTATATTCCGCGTGTTGGCTACTAGGTCATTCTTTCCTTTTCCCACCCATGTAGGTCCACTCTCTGTCCATCTTGTATATTCATACTTTCTAATTCAGCGTGCAAGATGGTGATAAAGGCAGTGGTCGGTGGGGCTTGCCCTACTGTTTAACGCAGTACGATGATGATGATGAAAATGATGAACTGAGCAATCAGTCAGCACCCGCACTGTATTACGGACCCCACGTTTCGTCCATCTGCCTTGCGGATTAAATTTTAGATAGCTAAATGCTGCGGTTGTGGACCTCTAAGAAGACCACCTGCTTTGGCTTGGGCGTCCTGGCAGTATCGCGCCCGCAAACAAATCCTGGACTGAGACTATCTGTTTCTTTCTCCCCAATTGTTCCGTGTTTTGTTTGGCACGCAGTCTGAAGTCAAGCGGGTTGTTTTACGTGGGTGATAGAGAGGAGTAGACGAAATGTTAGCATCTCGGTACTTACCCACCTGCACTTCATGGGAATTCTCAGCGATCTGTCAATAATCCCCGTGTTTCTTGACGTCGGTTGTGTTTGGTGAGAAGAAAAAACTTCACGAATATCAATTCAGTTTTAAATGAAACCTGCAGAAGTTTCATGTCCGCACTGACAACGATGAACAAGAAGTATATCTATAGCACGCTGAAAAGTGCCTCTGGATCAGTGAATGTGATTGCTGTTGTGAAGTGCTGTAAGAAGCCCAAACGAACCAAAGGATCGGGATTCTCCGTTTTCGTTTCTATAACTGATCCATCATTAGAAGGGGGCAAATTACCGTGTATTTTTTTCAACGATTCGTTGGAGCATTTACCACCGATCCAAGAACCCGGGGACGTGATTGTGATGCATCGATTGGTCATCCGTGAATTTCGTGACCAAGTCCAGGGATGTGGTTTTGCTAGTACCGGCTTCGCGGCAACCGTATTCTCAGGCCGTGTGGAAGATCCTCTAACACCGCGACCATGCGCAGTCAAGTGCAGTTTTTACGAGGCGGAACTGGCTCGCGTAAAAGAACTGCGCGATTGGTATAATTCACCCACCTGTCCAGTGGAACGGGAACCTTGCAGTTTGAGTAATCCACCTAACCCAACTGTTGCACCAGCAGATGCGTCTAACATGTTGGACGTAAACTGCTCTTGGGGGCCGGTCGGTTCTCGATGCACTCCGATTCAGCGGCTCTGGAGCGCACGTGCTACGAAATTCATTTCCATTCAAGGCCAGGTTGTCAGCATTTACCGCCAAACGACTGAAAGTGATCGTGTGATCCTCTACCTATGGGATGGTCCCCCACCCGAGAATTCGTGCATTTCTGACCCCGCAGATGTTTTACCCACCCATTCCTGCACGCGGTTTTACGGTGTCCCACCGGAACATCTGGCTTATATCGATGCCACGTCATCGCATCACCCGGAACTGGTGGCAATCACTGCGCACGGGTTTGACGAAACTGACGCTTCCAATCCGAATTGTGGTGTGTGGTCCGTCCCCGTGGTTGTTTATGATGAGCATGTAACAAGCTCGACTATGACAAGTCTGCAGCCGGGCGATTTGGTTCAGATTAACAACATCCACGTGCTCATTTGTCATCAGCCGGATTGCCCTATTCCTGGTTGTCTGCGCCTGATCGTGCACGGAGGTGGATACCAATTTGCTCGTGGTATACATCGCCTTGGACCAGCCTATTTTCTCGACGAGTTTTCTCAGTACGTCGAATTGGGTCAAAATCTTCCGGATCACTTGCAGTCTGCGAATGAATTCGGTCTATTGTCGAATTTACGCGAAGGCCTACTGCGCAGACCACCTGCACTGAAGATCCCCGGTTCACCCACTGTGCCGCTGACAATGAATCAACTTTGTGCGCTGCCTGGTCTATGCAATCGGATTGAGGCAGATAAATTTCAGTTGCCGATGTTGACCAATGAGCATTCAGACCCCAGTGTTCAAATCCCACCTAACTCGTGGGTGTTGTTGCCCGACATCCAGGATTCGAATACGGGACGGCGTACGGCTGTCCGTGTTCGTCTTGTTGCGCGTGTGCGCGACGCCTGTCCTCGTAACGTGGGCGAGCTGCGGGATCTGGTGTTGCTCGCTTGTCAACAATGTCACTCCGCAGTGCGCGTTAGCTGTTTTCTGGATCCAAACGAGGAACTGTGTCAGTGTCACAAACTGAAGAGGATATACCCCGGGAACTCGACCTCTGGAAATTTGTCTGTGGTCCCGTTCGTTTTTCTGGTCCTGCAAGATGCCAGTCGATTGTGGGTTGTTGTTGCCTCAGGACCAACGGTGCTAAATCTGCTCCGAATTCCCCACTTATCGGTGAGCCAGTTGACCGAAGAACTCATCGTCACCCGGTCCACCGTGGACACCGGGGATGTCACGCCATCATCCCGGACACCGAATGTGGATCGATTCTTGCGGGCCGTACACAGTCTTAAATATGAATGGTTGGACGTGCTTGTGCGTGTAAGCTGGCGTACACAATGGGATTTGTGTGTGCCCACATCGTTGGATACGTTACAGATGAAGTTCGAACTCTTGTCGAATGATGCGTCATTTTCGGGATAGCTTGTATAGCTGGTTGACTACGCACGAGTTCTGTTGTAAATAGTTGAGTATTTTTCATGTCGAAATGCGCATAACTGCGTTTTCAAAAATAAGTGTACATATA
>STRG.37406.1
GTAAGTGCTGGGCTTCGGCCGGCTCGTGAAGGTGTTCTTTTTATGGTTTGCAGATTGGACATCCTCAACCCCCACGGAAGTCACTGGTCTCACATATTACATTTCTGGCACCTACGGGCGGAGCATACCGAAGGGAATGGGAGGCCTTGGTGGTGGACCTGATCAGGTCAGGTCAGGTTGCACAGGACTGATAGTGGCCCGGTTAGCACTTGCATGGGTGACCGGCTGGGAATACCGGGTGTTGCGGCCGTTCCTTATTGGAATAAGCTCCCGGAGGAGGTCATAAATACCACAACAGTGAAGGCTTTTAAGAAAGCAGTAGACCTATGTTGGGTGGCAGTTTACCCCGAGTTGTTAAGCCGCTTTTAGGGTCAGATGCAATTTACTTATTGTTTCCACCTTTCTCTGCTAGGGCTGATACTGCACAAATTTCTGCCTTTCAGAAAAAGAAAATCACGCAGTGTTGGGAGTTACGGAAACGCGCCGACAATACAACTATCTGGACACACAATTGGCTCCAGCCACACCAAGTCCCGTGCAAACTGAACTAAACTGAACTGAACTGAACTGGCCGGTGACAATCGAGCGTCCAGAATGCTTTCAGTAATACGCACAGAGGTCGGCATCTACTACCCTTGTAGCAAATCCGGTGCAAAACCGCTCCGAAACCGATCGGTTTTGGATTGGACACTTGCAACCCCCGCAGAAGACACTGGTCTCGCATATTGCACGCCGCGTATCGCTCGTTGGGTACTTTTGTGATATTTTTCATTTCTCGAGTTTATTCCCACGCGCCTCACTATAATTTGTTGCCATTTTATCTTCAACACAAAAGTCATGACCTTTGTCTGTGCCAAAAGGTGTTCGGCCCTATTTAATCGTACACTGGATTCTCTCAACCTACTACAAGGACTCTGTCAACGAGATGAATCTCTGAGACATGAAGAATTGTCCACAGTACAACGCACATTCGATTCGTGGTATTACGGTTTTGGTAGTCCCGCTGTTGCTGGCTTTCTGGAGAGTGTAGCGAGCGATACGGGCGGTGCAACGTGTGACACCTCCATGCATGGCTTGATAAGGGAACAGATACCCGACCTAGTTCGCATATCATTCACCGGACCTTCTAGTGATATCCGAGACTCGGTGAAAAATATTATCCTGGATTTGAGAGTCAAAAAGGGCTTCAGGATTCCACAAATCACGTCACTTTTGCCCAGTTCCATGAAAAGCCTTCAAAAGATGGAGCATATGCGGTGCTTGGCGGAGGAGCCCTCCGAAGACGAACCGTACTATACTACTTATATGCTTTTCCGCGAATATTGGTTCCAATGGGGCCGACTGGAGAACTATATCTGCGTTATGGGTTATCATCCCGAATACTTGGAATGTTTTATGAAACTTCAAGCGCATTTATTTCACGCGGACCTTCCCATTCCTTACTCAGATAGGCATTACCTGGCGGTTTTGGCTGCGGCCGAACTGCGTTGTATATATCTCGTTCTGTTGTTTGCTCGATACTTTCTTGCCGCGGGCGGTGATCCCGTATGGTTACAGGGTATTCAACACGCTCCTGTCAAATGGCGCCAATTGCTTAGTTTAAACCGTGATCTGGCCGAGAGGCCTTGGGTGATTAAAGCTGATCGTGTGTACAGCCTAACACATCGTGGTGATTCGTTCTCGCGTGAGACACTATCGTTGTCCGAGTTGATGCACGCAGTCGCCATCATGACCCATGTACACGCGTTGACCTGTTTCATTTTCGCTTGTGGTATAGTACCGGAAATAGACCAGAATGAGGAGGTGTTCCGTCAGTTGGATTGCTTACAATCAAATGGAGAGTCCGACATAATGGTACTTTCACCTGCCTGCATCTACTCAGATAGTGGTACAACACCAAGAAATGGACTGGTGGACAGCTCCAATTCTGTGGACTCTGCCAATTGCTACTCTGGTCGCCGAACCTCAGTCATTCGAAACAGTGATACTGGGGACCAAGAGTTGTCGGCCACGCAATTGCTACGTCTCATCCAAACTGAGGATTCTAGCTGGGAAGAAGTTTCCGAGGATATAGTAGCGGAGCAGTTTATGGAAGTGACTCAGTTGAACATAAAATTGGACGCCGAACGATCCGCGGCCGAGTTGCAGCGAACAGACGAGTTCGTGCATAGCATAGACCAACATCCGGCTATTTTGCATTTCGTGGAAAACTCGGATTCAGGTTATATCAATTTCCAAGGCAAACCGTTTCACGTTTCTGAATATTCCTGGCAAGAAGAGGGCTACGCATTGGCCGATCGGTTATGCAGTGATCTGGGATCCTTGTTGGACGAGAAGTTTCGCAATGCACACGACCTCACCTACAATACACTCAATTTCATCACCAATGTGGATACAAGCTTGTACAGACGAACCGTATGGAATCACGTCCAAAGCCTTTTTGGGATTTGCCATGACGATTTTCGCTATGACCGCGTGGATCGACTCCTGACAAACAATCAACGGGCCTATTTAAAATTGTGCGCCACCGAACCGGTTGCGATCAACTCACAAGATCATCCCTTCGATAAAATGGTTCCCGCACTTTCTTCTTCCGAAGTTGTTCATGTGATTCTCATGGTTGTGGAAGCCAGGCAGCAGGCCTGTTTACTGTACGCACTTCGCGCCATTTCAGAATGTCAAGCACGTGATCACTGAGCATCCTTCGAACCTACTTTGCATATATATATATATATATATATATATATATATATATATATATATATATATATATATATATATATATATATATANNNNNNNNNNNNNNNNNNNNNNNNNNNNNNNNNNNNNNCCTATTTAAAATTGTGCGCCACCGAACCGGTTGCGATCAACTCACAAGATCATCCCTTCGATAAAATGGTTCCCGCACTTTCTTCTTCCGAAGTTGTTCATGTGATTCTCATGGTTGTGGAAGCCAGGCAACAGGCCTGTTTACTGTACGCACTTCGCGCCATTTCAGAATGTCAAGCACGTGATCACTGAGCATCCTTCGAACCTACTTTTCATATATATATATATATATATATATATATATCCGTACTCACGTTTACACACTATCGTTTTTATTCAGACAAATCTCTCTTCATTATTCTCAGCGAGTTGTGTTGTGGACAGCTGCTCGCGCCACACTTATCATCCATCCCTTAGCTTTTCCGTCTTGTACTTTCCCGCAACCAACTCACGTTAAAACACCACAGTCATCTTCCTCAATAATCTTGAATGCTTTAAAGGATGCATCGTGGCTTGCTATCTTTTCCTCTGGCGCCTTTTTCCCGCGTTCTCGTTATTCGCCCACCACTTTTTTTCTGACGATTCAAACAAATCATGTGGTATTCGTTTGCGCTTAGTCGGTCATTTATTTCCACGTGTCCATTTCACCTATCAACTCGATCTAATGCACCACAAATGCGACAGAGATTTCCGGTCCAGGATCGGTCTGTGATCGGGTACAAGCGCGACCAAGACAGATCAGTTAAGCATGGGTCCGGATCTTCTGTTCACTGCGTACATTGAGTCATATATTAGTGAACGAATGTTTGGTCATACTGAACTGCCGAAAAATTCGTTGTGATCAACACAGGTGGCCAATCCATTACATCAAAACGCATTTCGCCTCCCGCTTTCGTGTGAGCACCCACTTCCTGATGATAATAACATTCATACCAGTGTGATTTTGCGATATGCCCCACTTATCCCTCGTTCATGTGGTACGCCCCTCAATGTTCCAGTCCTCTCGCCTTTGGACATGACAGCCCATACCACGTGGTCATTCTTTTGTCGTCTGCAGGCAATAAAACTGGCAGCAGGTGCATGGATATGCACGTTACTTTCCACTTTTGCCTGTCTGTGCCTCAATAGATCTTCACGATTGATCTTTGTTATTGACGCACATCATTTGCCTCATCCACAGCCCGTCGCATCATTGTTCGGTAATGCTGTCCCTTCTATCCCTATTGTTCTCGCGCGTTTTCTTCAACTTTCCAATCAGAAATGCACTGTGTTTAATTTAAACACTGTCGCGTTGTTCACTGCGTTAGGTTTTCTTCACAGCTGTCGTGAAACTATTGCTAATTGTTTTTTTAGTTTCATCATGAGAACCGTCGTCTACTTTAGTCTTGTATCCAAGTTCCAAACAGTGTTCAGCTCTTTTAAAACCTGGTGTCCTATCTTGACTGCTGCTTCTGTGCGGTCCCCGTTATTAGTAGGATATCTACGATTGAAGAATACGCAAAGCACTTCTATTGAAGTGCACCACAGTATCGTTTGTACTAATTTTATTCATCCTTATTTTTCTGTCACATTGATATTCTAGGTTTTTTCTCTTTCAGACATCACAAACCGCTCCCCCCACCTTCAAATGTCCCGATTCTCCTCGCTATAGTGCATTCTTGGTTTCGGTGTTTCAGTGTTTATACTCGATTCTATTCCCCCAAAAGTCCCTTTTATGATTTGCACAATCAGGTGATTCCGGGGCAGCTTCTGCCCTGTCAACATACGTTTAACGAGAAAACGTGCATTATTACTTCTATGGATTACAAACAGTTATTTTGAGCACGGCCTCAGGTCGCCTCTTCTCCACTCAGCACAGCTGTGTGTATTGCATTGGTGGCCTGTTGTGTCACTTATTCTTGCGGGTATACCATTTATACCACCACTGCTGCCGTTGCAGATTCGGAATCTGTCTAGGACAGAATGATACTACACTACTGCATCAGTGTACTCTACCTTTGGTGCTTCTTTCTTTTTGCGCCGGTTGTCTTACGTGCAGCTTGTTCGTTTGCATCCTAAACACCGTTTTTTGTTGTTGTAACTGCGTTCTGTTAGTGATCTGATTCCCACGTCCTTTGCCCCGAACTTTCTGAATGAACTTCAACCAATTCTCCTTAATAGCCATTCACAGGCTTTGTGCTTCTTGCGAGTTTTATCTCTCGCTGCCCGTACGTGGGTTCACTTGCTGCCTTGGTAAATGAAGCTTTGACCAATCGTGCCAAAAATTGTCCCTTATCATATAAAGCCGGCTCCAAGTAAGGCACCTTCCACAGTTGAATAGCAAATTGTCCAATCCGACCAGATGCCGACCGAAACAACCATGTAGGTGCATCACTTCCGTTGAATGAAAGTCAAGTCATAAGAATGCGGAGCTGTTAATACTACACACTGACGAAATTTTAAGGCCTATGCGAAAAACTGTGAGAAACTATTGTAACGAGAGCCTCCGGTGTCGTACAGTTTAGCGTATTGACAGTCGGATTTCCTCCGCTGGTATCCGGATTTCAGTTACGGATCGCTCGGGAGTTTTCGGTCAACTGACCCTATAGTAGACGTTGGCCTCAGCATGGCATATTAGGATACGGTATGGACTAATGAACACCCACTTTGTTCGCCGAGTTGAGCTAACCGATTCTTACCAATGGTGTTGTGTCACCGCCACACTGGACGTCATCGCGGTTTATAGTCTGAGGAACAAATCCGTACTGACCTACTAATTTGGGCCTGCGAAACGGGACAGCTTTTGACCTCAATAACAGCCCGTTTCAAATATACCCCAGGCCTGGTAATGAACGTAAAAATAGAGCTGGATAAAGACCACTACCATGCGCTTTTATTGTTTGAAGTTGTTCACACACAGAAGACACTCAATTATAGGGGGATCAACCTAAAGCTTTTTGTCGGTGGCACCAGCTAGCTCTTTACTGTGGATCGCCTCCTTAAAGGGTACGAGAACTTCCTCAGTGGATGGCTGTTGCTTCACCCAGAGCTGTCGGTGGATCGAATCTTCCCTTTGCCGGACCCCAACAGTTGCCTCACAGGAAGTAACAGCCGGGATGGTTTTCGGTCTCCAAGCTCCATGTTGGAAAGTAGTGAAGCGAACTGTCTTTGTTCTAAAGGTCCGCTTCGACTGTCAACGACCTCTTCGATAGTGTCGTATGGATTCTGGGAAGTATGCCGTGAATTAAGTAACTAACAACTTGGACAACCTAGACGGGAATGCATTGTAAGATGTTGGAGAACATAAGGGGTTCAAAACAAATCCATTTTATATAAAAACCGCGTCGATTTGACCCAACTACAAGCTGGGTTTCGAAGCACAGAGTTCCGAGAGTTTCACGTTTGTAGGGGCTTCGAGGGTGTTTTCCTTTTCAAATACACAACGGTCCAAACAAGATGAGGATCATGTACAGAATGGTTTTTCATTATTGATGAATGCGAGACGTAGCACAACACATTAGTCAGGTTCCAATTTGTTGTGACTTGTTCCAATAATTTGAGTCGGAGTCGTACGCTTTAGTGTTCACAGCCATTGAATCGATCGAGTTGGTCAGAGGAAAAAACGAGTGGGAGAGTCAACCGTCGACTTCAATGACGGAACCAGGCGTGTTGTGTGCAAGCGTGAACATGTAGTGTATTCAACACCGTGCGCGTGTTGGAGTGTATTCGTCATTGTGTCAACACAACGAAAACATGCGCAAATGAGCAATTCCGAAATTGTGTTTTCACAGTTCGATAAATAGGATCATATTGGTATGCCCAACGGACAATGGTCTCAGAAGAATGCATGCGCTTCGGTGGCAGAATGGCGATTTTTTTTGCTAGAACCGACTGATCAATTGATGTATGTGCATCGTTAGGATATTGAAGATCTGCAAATGTACATAAACAAGATAAGACAATATTCCAATGCACTGACTGAACAGAAATGATGGTGATTTGGAAACAAAGAAAACACTACCAAAGAAGGTGTGTGTGTGTATAGGTAGGCAGGTTTTCCTGTACGATGGATGATTAGGGAAGAAAAAAGTGTTTCGCCTAATCATCTGATGTGCTAACTGTTAAGACATAGCAGAATACTTCCTGAATCCGTTTAATGCGAACGGATCATGCCGAGTTGCATCACTTGTTGATTCCTGTCCAACATACGATCGGTTATGTGTAAGCAGCCCACGAAGTCTGTTGAAAAGCAATCGATCACATTAGTGGGCGTCGTCGTAACCAAATCAACCTTGCACATTAGTGTTTGTGGATATTGCCGTTTGTACTTTCAATCTCGCATTTTCTG
>STRG.57015.1
GTTTAACAGAATCTACTGAGAATGTAGATGTACCAACCGAGAGAAAAGATAATGAAAATGAGATTATTTGCTATTCAACGGCATTAATATGTGCACAAATTGCTGAGCGCATTGGAAATTACAATCGATCAAAGGGATGGAATGAATACTTTACAAACAGCTGTGTTTATGGGCTTAGCTTAGTCTAAATGTTCGGCTTCGATCGGCTCCACGTTAGAAGAGCTTCGTAACAAACCAGCCTTTTCACATAAATATCGGGCGCCAGTCCAACAGTAGCGGATCAAGTAATATAGGGTCAATGCAAACGTGAATACGACCCACATCACCAGAACCCAAGCGAACCAAGTCAGTTCAACGTACTGTGCCATCGATAACACGTCTGGACAAAAAAGTCAGGGATTTATTAGGAGCTGCTGGAGCCTCAAGCACATTGATTGAGGTCGATGGGGATAATCCGATCACGAAAATTGAGAACTAACAAATGTGCTGTTAGCTTTGAAGTTCGGCAGTTGTTAGAATTTATGACTATTGGCGGACAATCAAAAATGAAAGCTGAAAGAAAAGGAGAGACGCGGTGAGTACGTACGCATTCCGAGCATTATTTGAATAAGCAAGGGGTAAGGAATCTTGATTATTAGGATTGATCTCTTTAATCCCCGTGTTACTCTCAGGTTATGAATGACCGTATGGCATAAAGTGTGTAGCATGGCCAATCGTCAAAGTGGTACCCAATTCAAAACATCAAAGGATTGAGGGTATAAAATCAGAAGTGAATGAACGGAAGGCTTCCTGCGCGAAAACCGAATTTATCTTTAGACCACTCAGGATGTTGGCATAACTTCGAGGGGGTTCAAAATCACGGAGCCTACATCATTAGCACCGTACAGCGATGGATAATGAAACACACTTTACAAAACGCTGTATCTCTCTTAACTGATGCGAATAAACAATGATCTTTTTTAATTATAGTGTATTCGGAAATGTGGAAGGAATGACACGCAAAGCATCGTCTAGCCGTGAGTATATA
>STRG.47817.3
```
