## Supplementary Data Sheet 2 for "Discovery of long non-coding RNAs in the liver fluke, *Fasciola hepatica*" (part 21 of 207)

```
AATGGTAGATCTGCGGACAGTCCAATCCTTCAAAGGTGCCCTAGATCGCAAGTGGTACGAGATCTTTCCTTGTAGTCAGCCTTGAGTATATCAACTAGATAGATGACGGGTAGCACTGTGGTCCTTCTGGAGTGTGTTTTAACAGACTTTTCTCCTCATTGCATACGGTCTCAGTGAATGCTCACGATGCATAATATCTCTCGCAGTTGATGTGCGATGAGGTTTTCCGTTTCCCTCTCATTTTTAGCGGGGATTCGACGAAATACACTCGGCAGTGGTGGGTGCATACCTGTTGTGTATACCATCGAAGGAATTCTGGACGCTCGATTGGCCGTGGCCATTACCTCTCCTGTGCAAACTGAATTGAACTGAACTGAACTGACTTCAAGACTTCAAGACGAGCGGCCATTGTGGTGGCCACATATCGGACGTTGCCTGAGCCAGCGGCGGTTGTGTACTGAGGTTGACGATGCAGGGAGTTGCGGCTTCAGTGACTGACACCCTTGGCAATATCAAGCCATGGCTTCAAAAGGTTACAGCCCAATCAAAGCCAACAGATGCCCGATATTTTACAACAACGAAAAAAGGTGGGGCCAGGTGTTCATTTTGGACGCGATTGCTGATTACAATCCAGCTGATGATAGAGAAGCTCAAAGTATTGTGGAACGTGTCACTCCACGTCTGGCTCATGCAAATGCTGCTGTTGTATTGTCTACAGTAAAAGTTATCATGAAAATGTTGGAGATCATTGATCCGGAAGCAGAAATAGTCTCGGTTGTGACCAGAAAGTTGGCACCACCTTTAGTTACTTTGTTATCAGCGGAACCAGAGATTCAGTACGTTGCCTTACGGAATATCAACCTAATTGTTCAAAAGCGGAAGGATATACTAAAACAAGAAATGAAGGTGTTTTTCGTCAAGTACAATGACCCGATCTACGTCAAACTAGAAAAGCTTGACATTATGATTCGTTTGATCAATCCATCCAATATCGGACAAGTACTGGCCGAACTGAAGGAGTATGCCAAAGAGGTCGATGTGGACTTCGTACGCAAAGCAGTACGAGCTATTGGACGTTGCGCAATCAAAATTGAATCCGCTGCTGAACGTTGTGTTAGCACTCTGATCGAACTGATCCAGACCAAGGTGAATTACGTGGTGCAAGAGGCAATTATTGTCATTAAGGATATATTTCGCAAGTATCCCAACAAGTACGAGAGCATAATTTCCATTTTGTGTGAAAATCTGGACACCTTAGATGAACCAGAAGCTCGAGCCTCGATGATCTGGATCGTTGGCGAGTACGCGGAACGTATAGATAACGCAGATGAATTGTTGGAGTCTTTCCTGGACGGGTTCCAAGATGAAAATACACAAGTCCAATTACAGCTTCTCACGGCGATTGTAAAACTGTTTCTTAAACGACCTTCCGATACACAAGAATTAGTCCAGACTGTGCTCGGTCTAGCCACTCAAGAATCTGACAATCCAGACTTGCGTGATCGAGGTTATATCTATTGGCGTCTACTGTCTACCGACCCCGGAGCAGCCAAGGAGGTTGTCCTGGCAGAGAAGCCTCTGATTTCCGAGGAAACTGACATGTTGGAACCAACTCTATTAGATGAACTAATCTGTCATTTAGCCAGTCTGGCTAGCGTGTATCATCGACCTCCCAGCTCATTTGTGGAGGGGCGTCACGTTGCTCGTCGCCAGCTACCTGCTCGTTCCGGTCATTCAGGTGGAACTGCAGAAAGTGGCACAGGTAAAGATGTCGGTGCCTCAGGCACAACAGCACCAACGGTGATTCCCACGCAGGAAACTCTGATTGGTGACCTGCTAGACATCGATCTAGACGGGAAGCCGACGGCGTACGAAGCTCCTCAAACTCAGTATGCCGGTTCGCTGCTCACTGGAAGTCCTCTTGTCAATGTCGTTCCCGATCTTCTGGGTGATGGTTTGGATGATCTCCTTCCGTCCGGCAGTGCAGCTGCTGGTGATCGAGCACCAGCTACAGGCTCCTCGTCGACTGCGGATGCACTAGCCGAACTGTTTGGAGGTTTAGACCCAACTCGATCTGATTCGACCTCCGGATTGCCTGAACCAACACCAACCACTTGGCTTGAAGCCAACCGGGGCAAAGGCTTAGAAATCCAGGGCGCATTCCACCGTCAAACTAGCTCTGGTCAGTTGAATATGAAATTGGTCTTCATCAACCATGCTTTGAGCGCCATGTCCGATTTCGCAATCCAGTTTAACCGAAACAGCTTCGGTCTAACCCCGGCCCGACCACTGAATATCACTACTCCGCTCCAGCCCCGACAGCCACTAACCGTAGTTTTGCCACTGGCTACTAACGGCCCGGTCGCAAAAATGGACCCGCTTATGCAGTTGCAAATCGCTGTCAAAAACAATGTGGACGTATTCTATTTTTCCACGCTGGTACCTATGCAAGTACTTTTCGTGGAAGACGGAGAGATGGAGAAACGTGTATTCTTGGCCACGTGGAAGGATATCCCCAGCGAGAGTGAGCAACAGTTCGCACTAAATCAAGTCAATTTGACCACTGATGCGTGCAGTCGTCGTTTGCAACAAGCCAACATATTTACCGTTGCCAAACGTAATGTAGACGGACAGGATATGCATTATTTGTCCATGAAAACGACAAATAACATTTGGATCCTTGCGGAATTGAAGATTCAACCGGGTAATCCAACTTTTACGCTTTCACTGAAGTCTCGCATCATCGACGTCTATCCGCATGTGCATGCGGCTTTCGATGCCGTTCTCAAACAGTAATCAATCGGCAGTCGCCAACGTCTGGCACACGTTTAGCTCTAATAATTCGTGTTGTCTATCCCTTCCTGGCGTTCTCTTGTAACGCGCTCTCCTTTATCATTCTTTACACGCAGTTCTCACCGTATGTGTACTCGATGGCTGTTTTTCTCTTCTACACATCCCCGGTTATGCCAACTGTGATCTTTCTGGCCTTCATTTTGTTCTTTATTATCTTACTCTTCATTGTTCACTTCACACACGACTTCGTTCATTCCGCCACCACCCTACCGTTCCGGTCCAACGGTCCGCTTTAGTTATTCGCTTTATTTGATTTACTGGCGCCTGACCGTGCTCGCAAGATCAGCGGCCACGTTCCATTGCAATGTATGCTTCTCCGCACTCCCGTGTCCATCCTTATCACACACCATTATATCTTAACGTTGTAACTCTGCCGTTTTTATACCCCGGAATTATTATCGTTCTAGTGTGGCAGATTGCTTGTTGGATTCAGTCGCGTTTGGTATTCGAAGTTGACCTCAGAAAAGTGGGATAATGTTGCAAATGGGGCCTAGTGTTGAGGAAACAAAGCGGTTTCCAC
>STRG.33144.1
GCCGCGTGGCTTGCTTGCAGTTCTAGATGATATGAGAGGTCCCACTTGGGTTCCCGTCAGTACGAGTCATAGTGGCATCACTGGTTATCCAGTTTGGCTACCGAGATAGCGGGAATCGACGAACCTGAAATAAATAGGGATTACAGTCTGGACGTGGTTCCAGCTGTGGGTTAGGGTTATATGTAACGACACCAGTAATGAGCTGGTTAGGTTTAAGTGAATAGGGCAAAGATAAAGTTCATTTAAGCGGTCAGTGGCACCTACTCCACGTTCTGGGTGGAGTAGGTTTGCCGGGGACTGAGCTATAATGCTGCGGCCCAGCCAAGTTGAGTCAAACGGTTGGGCCATTTTGTATGCATTCTAAATGATTATTGGTTCGCAAGTAGGTGTGGCAGTGTTGGGATACTGAGAGAAACCGAGAGCTTTAAGGTTAAAAGGATCTAGAAATGGCAACCCTTGATCTAGTTAGCTTACGCAGTCTGCAGTTCCGCACCGAGGCGGTAAGGTGGGTTTGAAGGAACAATGAGAGTTAATGGGACTGGCACCCTGCTAGCATAGCGCTATATTTGTTACGGTCTCTTCCGTTATAGTGGTCACTCTATACTGAATGGTTCCCGAGGGGCCCTAAAGTGGAAGAAACTATGATGGCATCGGTGATGACGCACTAAAGGAAGTTGGTCTCGTGCCGAGAAACGGCCGTAAGTTCGTCTATGCATATACTTGATGGTGCTAGTGTGCTGAGATTATATTTGATTAGGAGCAAGGATATTCGATATAGTGGTGTTTGCATGGTTACCGTGATATCTTTCTCGTCGTTAGCATATTGCAAAACAGTAAAACACCTATGTGAGAACTGGTTTGGAGGGCCGTGAGAGGTGGGAACG
>STRG.65158.1
AGGTTGAAAGTTATACTCGACAGGCAAAAAATGAACGCAACCAGTGGTACCAGGTTTGTGGCTGGTGAACGAGATGAACATCCAAGTGATCGACCATGATCTGCAATGTGCAGGCACCGAAAAGTGCTGTTCATTACAAAGCAAACCATTGGAGAAGCGGGTATTATTTCGTGGTTATTTTACAAGAGAAATAGTCAGATCAGTTCCCACGGATTTCATGCCCGGACAAATGAAATAAGTAGATGTTATTTGGGTATTGTGACGCCCGTATCTACCTGTTCAAGAGCAAAGAGGATCGCTCGTTTGGCAAGAGCACATGAAACCAACACATTCGCAAACCGTCTCTCGAGTTTCGTTTCACATCGTAACAAAGCTTGAAATAGAACAGAATGGAACAGAGGCTTCACATTACAAATGGGAACCAATATGTTTCTGCTGGTTATTCGTTTTATTATGGCACGGGGAAGAGAAGCATGGCGGGTGAAGCTATCGGTAGGCTGTATTCCAATTTGCATTCAAAAACGGTGGAGTCGCTCATATTTCGACTTGTTTTAAATTTTCAATCCAGATACTCGAAATTACCCCGCCAAAGATTGTTATTTTTATCAACAATTCTCATGCATAAAAACGCTGATACAGTTTCATTATCACTATCCGAAAAACCGTCTACCAATTTTATAACAAGCTAACAATTCGGAATGAAAGAACTTCCGAAGAAGCAAGCTTATCAATATTCTTTGGTTCATCAAGTACACCAAAACTTCCTGATCGGACGACTTCAATTGTACAGTGCTCAAGCATAGTGTCAGTCACGCAATTGAATCGTTCTTCGTTTCCGACTCTAACTGTCCTATCACTATCATTCTCATACCAAAAGGGTCCAGTAACCTAACAAAATCCAAGAAAGTTCAAACAGTTGTATTTTTTTCGTCGGAGGTGAAATCGTTTGAATTTGCTGTACTTCATGGCCTTCGAAACCCTATCAGAAGTATAACTAACGAATACCAATTTGCATATAAATCCTGGCAGTTCACGTATGAGGAACTAGCGTAGAATTCCATTTCACTGCGGAATCCTTCATTCGAACAGACACCAACATTTTATGGTTTACAACAAACGTCGCTTCTCAAGAATTTATAATCCGTGATCTGCTCACGTACTCAATTAACTGATTTAGCAGACTTCTTCTCAGAAACAACACATTGTATCAAAGTTGGAAGAAACGCTTCTACGTATCTGATAAGCAATGTCAATGCACTTCCAGGAGCTGGTCTTTCTCAAGAACTGTTCAATACTCACATCAGTCACTTAGCTGTAACCACTCAGCTTGTCTATTCAATAGTCTGATTTCTTTTCAGATTCATGAAAATATTTCACATGTACAAACAGTCTCGAGCGGTCTGGTCTTCTGATGAACAATCACAAATGTCAAGATTGCATTCATTCCACTGTGAGATCACGATTTATCGAAGACAACGCCACGAATAAATGTGCTCCTCTTACACCGCTTACTTTGTTACCGTGAAACAGAATTCGGACATCGAGTATCAAAAATGATGGAAGTGAACCGATTGGACGAAGAGGACCAGATTATTTTCACACAGAGTTATTCCTCACTTACTATTTTGAGTGAGGACACTCGATTAGGACATCAGAACATTCGGTATCAAAAGAACTAGTTGTCTCTGTCCCACTTGTGATAAAATATTGCACGCTTTATAGATTTTGCACACTGGATGAAAGAAAGTCTTAAAGATAGTCGATGATCTCGACTACTGCAATTGACAAATTCGTGTCCATACAGTAGCGGTGTTATCAGTGTCACGACAGATATTCTGTGATTACTGTCAGTTGCATGCGGTCAGTGATTACGTCACATTGTTTTGTGTTGTCGACCTGGATTGATTCAGAGATCGAAAATGTTGATTCTGAGCGCAAAATGTGGTGTTGTTGCGTGTGAATTAAGACTCAACCTGCGGTGGCCGAGATCTGGCCTTTGGCATTCCTCGCTGCTCATACTTT
>STRG.60191.1
GTTGTGCAAATAAGGGCAGTCCGTCAACCGGCGCGGTTGGGTTCACTAGTCGAAATTGCAAGGAAAAGAGTTGTGTTTGTTTACACAAAATATATTGTGCTTCTTTTCCGAGTAAAAATATCTTTCGAGTGGTGGAATCTCGGCGACATGCATTGATAATGAGAATAGTTCCAGGATGACAATGAGCAAGTCGATGTGCCATAGTAAATGTTGTATTTGAGTGTTCGTTGTTCGGTAACATCGCTTTGACAGAAAAGATGGTCGTTAATCGACGTTTCGGTTAGCGCGCTCAACCTTTCTAAAGTCCACTTAGGCACCGAATGTTCTTGAGGGAATAATCTCAAGTAATTTGGCAATAAACAGTACGCATTTATGTAAGTGCATGTGAGTGCATGGGAGATCGGTGTCCGTTTCATCAAAGGAGACAGGGTCATTTTAGTTCAACAAGGTTTTGTGGTCTTGTGGTCGTTTATTCTTCGGTGCCTCGTTTCTGTTGAGGGGTGTACAATGGGTGGACTGTCGTTCGAGGACTCTGATATTACCGTAATCGATGGTGTGATTCTTGGCTATAGCGTGCAATGCGATTCCCAAGTCAAGCTCCAATTTGGTTGAGGTGAATCTGTCTGTGGACTTGGAATATCCCTTCCTTCAGTGTTCCATATGCCTCAATTCCAACATTCCGCATATTCGTCCGAAAAACAGTGGCTTTGCTTTCGTCTTGATATGTTGGCTGACTACCAACTGTTCCGACACCGTTGTGGCACCGTACAATGAACACTGGTCAGTTTGAGAAATCGAAAACGGCAAAAACCCTCAAAAACCATACAAATACGTGGAAACTTGACGAAGAGAGGATATAAATGAAGATGAATTTGCATCTATTCAGTGGATTGTGCATAATGGCCAGTCACAAAGCAGGTGATGAATCGAGCGAAATCGGTAAATCAAAACCGAACGACACGAGCGAAAATTGTCGGTAGCCGGTCAGAAAACGTCCACCACGAAAATTTGCTTGGGAAAACTTTGTACTGATCAAGCATCCCGGTAAACGCAGTTCTGAGTACAGTAACAAATTCCACCCTGAGGTAATAAATTTCGTGGAAAAGGATCCATTTTTCTGCATTCGATCGGCTGCGCAACACTAGAATTTCTGACGACATATTCCCACATTCATTCAAATCTAATTCACAGTAATTCCCACTGTGCTACATGTTAGAAATTCAAGTTGGCATGTGCCTGGACCGCAAGGCTTTATAACTCGGTCAATCCATATCTAGCAAAATTTCTGGTTTCAAAAGAACAACTTGTGAACGACTTGTGAGAAAAGCCTACCCAATCACGATTGTCCTTTTCCAACAAGTTCTGTATGGACGAACACGGCATGCTGGTCAGCTTAATTTAGTCACCATCGTTTTTCTACATTCATGCACTCCTTGCCACTTCCGAAGCATGTGACTTGTAGGTACCTGTACATTTCCGACTTTTTCCATGATTTTCAACGTCCCTTGGTGCGACACTCCTTTGTTGTACCGACGTTTTAATGTAAAAACACACACCTTTTGGTCGTCACCACCGCGCAATACAAAAAGGCTGTAAATAAATCTTTCACTCTGGCTCGATCTCGTCTTCTGGTTTTGAGTGTCTTGGAATCATATCGGTCGGAACTAACTGTGTGAAACAAAACATTTTAGAAGCTTCAACGGCGTCTCTGGGCACTTCGCTCAATACCATCCTGTTCTGTCCAACGGATGGCTGTCAGACCGTACTGAACTGAAGACATTGTCGGACATTGGCTCTTTGACGCTCATTTCCTGATCACAAGAACACTGAACAACTGTGAGTTTGAGTCACACCTATTGTTTCATTTTTATTCTTGATGTACATACCCTTTTGGCCTTTTTATCACCGCACGCTCCTCCGCCCGTCTTAGTTTGCTAGTGTCGCCTTAGATATTGTTGACAATAATTTAGTGTACCACATAGACAGAGTAGTACGCTACAGACTCATTACCTTTCGCTGAAAGTTTACCCCTTCTGGACAAATAAGATGTGTCCTTGGCTTGACTTGAAATTAATTTCGTTTTGAGATCTTTAGCTCGAATATGCTCACACTGCCTGTGGCTTGCGCATCCCACAGTTCACTAGCTTTACTTGTTTTGTCTTACAAAACAGGCAAGCCTGTGATAGAGGGCTGATCTTCTGGACAGCATCTGAGTTAGAACCTCGTTTGCTGGGATGATGTCAACAGACAAATTCGTATTCTCGTAACGACTGATGCCACCTCTCTGTCTGATATTCATAGATCTCCTTATTGTTAAGCCATTGGAGCGATTATTAATCAGTGCAAACTAGAATGTTTCCACTGAGTAAATGGCATCAGTAGTATTTGCTGAAGTATACCCAGGGTGCTTCTCTCTCCTGATGGCAAAGAAGTTCATTTAGGACTTATTAAGCTCGGACTGCCACAGGCTATCGCATGTTCAGGGCCATCCTCGCCTATTTGCTATAAAACACGGTTTCAAAAGTCACAATGCTGGAGCTAGTTTTGTCCATAAGTTATAAGAATCTCGGCCAAAATATTCAAACCATGCAAAATTTGAACTACCTCCCGTAACAGGTGAGGTGGGGTGGTGAAATAACCGCGGTTAGCAACGAATCTTCTGTAATGTGACGCCAATCTCAGGAAACTATGGCTGTCGTCAACGTCACAGGGTAGTGGCCACGATTTTGCTTGTCTGATATTCGGGGATTCAAAGTGGACTCCATCTTCGGCGATCCCACTCCCAAGGCAGTTTGTTTCTTTCTGAATAGGGCAACATTTGGATCGTTTCACGTTTAATCCATTCTGGTCTAGACTGTCCAGTAACATTTTCAGTTTAGTCAATTGTTCAGTGGCCGATTTTCCGTGAACGATGAGGTCGTCCAGGTAGACTGAAAATTGGCAAGAGCATTGATCTCGCGAGTTAATTAGACAGAAAAGGGTGTGTTCTGAAACTCTTGCACCCTCGTTGGTATCATGAATGCTGATTCTTGTCTGTCAAACTCTTCAACTTCCGCCTACCATTAACCACCAGGCAAGTTTAGTGATGCATTGTACGTATTTCTCCATGGACATCAAACGGGTCGTCTATTTGTTGTAGGTTGAAGCATCCCTGTTCTTGATCGAATTCAACTAGGATTAATCAGTGCATAATTCGAAATTACCATCCTTTTTAATAACACAACAGGTAACGGCCATGGTGACTATGATGGCTGGGTTATGCTGTTTTCTAACATCTGTTGTATCACTGCATTCACTTTCTCCGGCCGGGCGACTTTCTCATAGGATACGACTCACCGGCGTCTAATAGATGTCTTAATAAATCAGTTCGGCCTCAGTCTGTGTCGGTCCACGCGAGCATATCAGCACGAGTCTTGAATAGTGTAGCCAGCTGTTATTTCTCACCTTGGTCAAACACATCCACCAAAACTTGTCAGAATGTCCACAGTGTATCTCTCTACGTTTTCTCCCTTAAATTCTATGAGGAGCTTGATTTTATTCGCCCCGTTACACTATCTGATCTCATCAGTGGTACTGAGTGTGTCGATGTCGTTAGCAAATAAATTTGGTGAACAAGTCTATCCCGAGTAGTAGATTACACGTCATTGTGTCGACTTTCCGCCCATAACAACCTCACTCCAGCAATCATCTCGTCCTTTTGTGAACCTTCGACATAATCCTGGGATTCTTCTTTGATCTTGGTACAGTCATCACTTGTAACGTGCAATGCTAGCAGAAGGCAAAATTCGATAAATATATGTACTAACAAGTAACGATACTGGGGGAATAACGGTTTGAGAGCACGTCGTGGTGATGCATTATGTGAGTTTTCAATCTTCATGCAAATTATATTCTGGTTATAACAGTAAAACCTCTTCTGTTACCACTACTACCTGGAACACATAAGAGCTCGCTGTGTCGATACGGAATGACAGAGACACTGTTTTCTCACAGCAGACGGCAATTCACTTGAGCACAATTCCGGCATTTCACTGAGAGTTGGGAGTGTGAACATCAAACCAGTAGTCCATAGCTCAGTATGGGAAAGAGCTAGCAGAAACCGTAGCGAAAATAATGTTGAGTTTAGCAACACAATCCGCAAATGAGCGCCACTTCAGGCTTCTCTATGGGAGAAACAATCCAAATATTATTCCTAATTGCAGTTTGATGTAGGAATGATGGTTGGAAAGAAATCATACATTACTTTCAAAGGTGTGTGACGTTTTAGAGCGCCAAAGTGGAATATTGAAGTGTAAGGGATGCCGTTTGCATGGGGAAAGATACACACACATATCTTTTATCACTTCTGTGGAACACGGGTCCTATCAGAGCTGGGATGTTGGAGAGGAATGATGGGTTCAGAATATATCAGAATGTCCTCATCAACGGAGAGTTGGAATGACAGTTGGGTTATAAATCTCACGATGTTGGTGTGGATGGATCCATCGAATTTTGCCTTCTGCTAGCATTGCACGTTACAAGTGNCTTAAAAGGGTGCAGCCAGATGAATCAGTTAGAAAAGCCAATTAGTTTTACCGGTTCGAACAAAACGACCTCGTGTAAGAGAATTGCCTTTGGTAACCACAAATATTCTAT
>STRG.22463.1
AGAAGATCAAAGATTTCCTCAAGAACCGGGAAAATTGGGCTCAAAGCCTCGAACCCGTGTAGTACTTCAAGACTTCAAGACAACTGAACTGAACTGAACTGACTGGACTGCGATACACCGGGGACAGGTAGCCTTGGGATTTTGCCCTCTGGACGCACGTGTAGAGGAATTGTTGCGGAATGTTGCGAGGTTTGAGTAAGTATCGCGCGATTATCCGGAATTTCACTGCACGACCGGCTTTACGCTGGGCCCCCTCCATCGGCACTGCACCTCATTGTTTTTTAAATCCTCATGGACATTTTCAGCCCTTGCCCTCTTTCGCCTTCTATCGGTACTTCAGTACTTCTGGTAAAGGTGGACAGGGCGAAGACGGTGACAACCCCCCAGCTGATGCTCCCCCTAGCACAGCATCAGACGGAGTTGGGCAAACTTCTGACAGTGCACCCCAACCACAGTTGGCTCTGTCCACGCAAAACGTGCCGGACACATTTCCCTTAGTTCCCATAATCGCCATTACAGGAGCGCCGTTGTTTCCGAAGTTCGTAAAAATGATAGAAATTACGGACGAACGTCTGATCACTCTACTTCGACGAAAAATCAAACTCAATACACCGTACGCTGGAGTCTTTCTCAAACGGTCTTCTAGCGATCCGTCGGACGTGGTATCATCGGTGGACGATTTGTATCGCATTGGCACATTTGTTCAAATTCCCGAATGGGATGATTTGGGAGCGAAATTGCGATTACTTGTAATCGGTCACCGTCGGATTCAGCTTGTACGCCAAGTAGACGAAAACACGGCCTTCGTCTCGGACGTGCCACCAGGATCCGTTCCCCGACACAAGCGGAACAACTTCGCTCGACGTGCAAAGCGTGTGGCAGCTGCGATCACCGGAAAAGAGGAGTATTCTGAACCGGTCGATGTGGCTCCTGAATCGGACACGGTGAAACCGACATCGGACACAAATGTGGGTTCGATCACACAACCGGAGGATCATCCGTTCCTACCCGCGTCACCTGTTCTGATGGCTGAGACAATCAACGTCTATCACGACCCTTACGAGCCAACACAAGAGATAAAGGCATTGAGTGCAGAGATCGTGAAGACGATTCGTGATATCATCAATCTAAATCCGGTCTACAGGGAGAACGTGCTCGCCATGCTTCAGGCCGGGCAACGTGTTGCAGACAATCCTGTCTACCTAGGTGATCTGGGCGCAGCTCTAAGTGGAGCTGGTGACCCGAACGAACTGCAAGCTGTGCTGGAGGAGCAAGATATTCGTGAACGTCTTCGTCTGTCACTGAATTTGGTAAAAAAAGAGTTTGAACTTGGACGATTACAACAACAAATTGGCCGTGAAGTGGAAGAAAAAGTCAAACAACAGCATCGCCGTTACATGCTCCAAGAACAGTTGAAAGTGATCAAACGAGAACTGGGATTGGAAAAGGATGATAAGGACACAATTGTGGACAAGTTTCGATTACGTTTGAAGGATCTCACTGTTCCGGAAGCAGTTATGGAAGTCATAGAAGAGGAATTGAATAAGTTGGGAGTATTGGACAATCATTCATCAGAATTCAATGTGACCCGGAACTACTTAGACTGGTTGACATCATTGCCATGGGGCTTAACTAGCGAGGAACATTTGGATCTGGCCTCGGCTCGTCATATTTTGGATGAGGATCACTATGGCATGGAAGATGTAAAGAAACGCATTTTGGAATTTATTGCAGTCAGTCAGCTGAAAGGTACAACTCAAGGTAAAATTCTGTGTTTCCACGGCCCGCCTGGTGTGGGTAAGACAAGCATAGCTCGATCGATCGCCCGGGCCCTAAATCGCAAGTACTTCCGTTTCTCGGTTGGCGGAATGTCAGATGTTTCAGAAATCAAGGGTCATCGCCGTACCTACGTTGGTGCAATGCCAGGTAAAATTATCCAGTGTTTGAAGAAGACCAAAACTGAAAACCCGCTAATTCTCATCGACGAGATTGACAAACTTGGTCGTGGTTGGCAAGGTGATCCGGCCAGTGCACTTCTCGAATTACTCGATCCGGAACAAAACGCAAATTTCCTCGATCATTATTTGGATGTGACGGTCGATTTGAGTCGTGTCCTATTTATCACGACTGCAAATCAACTGGACACGATCCCGGAGCCACTACGTGATCGTATGGAAATGATTGAAGTATCCGGTTATGTGGAAAATGAAAAGTTAGAAATCGCACGGCGCTACTTGTTACCGCAAGCCGCGTCCGATTGTGGACTCAATGACGACCGCCTGACCGTGCAAGATGACGCGCTGCTACGCCTGATCAAACAGTACTGCCGCGAGAGTGGAGTTCGAAATCTGCAAAAACATGTTGAAAAAATCGTACGTAAAGTAGCCTATCAATTAGTTAATGCCGAAAAAGAACCACCTTTGGTGATTGATGCGGACAGTGTAACGTTGTACGTGGGTCATCCGATATGGATGACTGATCGTCTATACGAAACCAACACCCCACCCGGTGTGGTGATGGGGCTCGCCTGGACCTCTATGGGTGGCTCCTTGCTCTATGTGGAATGCACAAACAAACAACCGGACTATCATAATGCGCTGAGCAATGAGGCTGAGTCTGCCCGTGAGGATGGCACGTCATCGGATAGCGATCACGAAGATAACCCGAAACCCCACAAAGGTTCTCTTCAACTGACCGGCTCCTTAGGCAACGTGATGAAGGAATCCGTGACGATTGCACACACTTTCGCTGGTCTGTTTGCCGCATCCGGTGCCCCATGTCCATCCACCGATGGGACTATGCACAAGCATCTCACTGCTACAGAGGCCAGAAACGCCGCCAGGTTCCTGCGCCAGGCCGAGTTGCATTTGCACGTGCCTCAAGGTGCCACCCCGAAGGACGGTCCTTCGGCTGGCATCACCATGGTTACCGCACTGCTCAGTGTGGCCTGCAACAAATCTGTCCGACCTGATCTAGCCATGACTGGTGAGGTCAGTCTGACTGGCAAAGTGCTCCAGGTTGGTGGGATCAAGGAAAAGGTGCTCGCTGCCAAACGTGGAGGAATCAATTGCATCATCATGCCAGAGACCAATCGGAAAGACTTCGACGACTTGGCCCCATTCATTAAGGAAAATCTCGAAGTGCATTTTGTCAGTCATTACAACGAAGTTTTCCCAGTCGCTTTCTCTTGATTTAACGCAGCAGCCCTTTTTATCATGCACAACTTAGTCGCCTACATGTTCTATCCAAATTGGCGCCTGGATTTCATCCATCTGATCATTATTGTCGCTGTTGCTGCCTTTGCGACGCTGTCCCGATCCATTTCCCTGTATCTCAGTAATGACCGGTTCCATTTGTATTTTTTGCTTTTAGTCAATAACGTTTTTACATAAACCATACAACGACAATCGGCTTGTAAATTTTGTTCTCAGCATTTGTTTGTGGTTCGGTGCTTCTGCGTGCCGGGGATGTTCCCATCACGACGAGACT
>STRG.13192.1
TATATATATATATTACAGCGGAATGGGCTGGACGGAAAGCTATTCCCCTCACCGAACACACTCTAATAGCTTTTAGCATTCGTTCACGTTGAGAGGGAGATCCCACACCATCGACCACGCATACACGCCATCCAGATCTGTCCGTACGATGCCATCTGAAATAGTTCCAACCAGTTTCACATCGCCATCAGGCTTGTAGCAGTTGATCTTCAGTTCATTTGCTGGGTCATTAATGAACCGGACAAGGAGCCGGGGGCTAAGGACAGATCCCCGCGGTGCAATTACCCCATGGTGTTCAAAACTCCCTCGATCGTCAACTGAAACTGTCTTCCAGAAAGTCTTTTGGTGACCCATCTCTCGACCAACGGGCTTAACCTGAATTCTTTCAGCTAACCCCTTCAACAGCCTGTGATTTACAGAGTCAAGTGTCTTCTGGAAATCCAAATAGCAAACTTCAGCTCTCTGCCCTCTGTCCAGTGTCCTAGTCACTTCATTTAAGTAGTGTGTCAGGTTAGACAAGCATGACTTTCGGCGAGTAAATCCGTGTTGGTGGGATGATTTCAATCGGTATTTAATTACGCGGTCCTGGATGAACCTTTCCATGACTTTCAGCAATACTGATGTCGGGTTTGTCGGTTCATAATTCGCGCATGCCTCCCTGTCGCCCCCTTTGTGGATTGGAGTGACGGTAAATGTAAGCCAGTCCTGTGTTACCTCACCCTCTTCCAATCATGCGTTGAACAGATGCATTAGCAGTTTGGAAAATGGATCACAGCTAACGGTTTCACTACCACTGGAAGAATTCCATCACGGTGACATGAGCCTCAGATTCCCGTAAACTTCGTTCTCACCTTTGCACATTTCACTTAGGTTGCCACATCGTGTGTTCGCGGTCTGCGCATCGCATCATAATGTGGGGTCACCTGGACACGCAGACCTGACCGTGTCAGTAACTATCCCGAGACCGAATTAGATGATCGATAGACGGGCACGCCTCTCATTCGGCGTTTGATCCATGTTTTTTTCGGTATACATTTTGCTGGATCCAACCACCTATCATTCTCTTAAGAATGACATCGAGGAACGGTAGTTGACTGTTCACTTCGCGTTCAGTTGTAAAGCGCATTGCTTCATATTCGCTGTTAGATACTGCTTGCACGAAATCTAGGTCACAAAAAGCGTCAGTCACACTGAATATCATCCACATAAAGACGGTAATGTTCAAAGCTGTCAACTGTAGACTTCAGTTCGGTTCTTTCTGACTTTGCGAGGATTGCGTCGACATTCAATGAGACAAAGTTCAGTCTCTTTTTTTGTAGGAGAAATCGTGGACCGTCGTGTCTGAGTCAACCGGCTGTTATGAGGACGGCGAATTCCCGTGGAATGAACGCACACATCATTGGAAAAATGAGTGAACAGAGTAGAACGAATATTGAAATCAAACGTGGGTCTTATACATGTGAAAAGTGCAAGCAATGGTTGTGCAAAATTTTGTGCGAACTGACAGAAAGGAGTGCAGTTGTAATCATGTGTGATAGCACTCCTTGTTACTCGAAACTGGAATCAGTTTTCGTAGAACAGAATCACCCATGAGTGAAAAAGGGATTAGGAATGTCTCAACGAGAAAGGGATTCGAAACATCAGCATTTTAAGTGCAAGTAAGGTTACGGGCCCGAATAACAGTTATTTTTGAAGATTCAAAATCACACCATTACATTTTCTGACTTAACAATCCACGAAAAAGAGACGTTATGAACAACATATCCAATCGATGTGTGTGATGTGAAGTGGTGGAGCAATTAAGACTTGGGATTATCTGACTGGCATTTAAATACTGAATACATGAATGTGGGCCATGGGAGGTGATGGGTAAACCAGTCAATCTCGGATGGAAGGCAGCATAATGAAGCGCCTCTCGTAACTAGACATGCACTGAGAGCACCTCTACGCAGCAATCGCGAAATCTGGTGGTCGCAACATGTATCAAAGAGATGGAGCATGCAGCCACTATGCGAAGTTCCCACAAGCTGTTCTATCTCGTGTGAGTCACCGGTGGGGAACCATTAGGTGTGAGTGAAACCATTTGCGAAGCTGACGGTTCGTCAACTCACAATTAGCGGCGGCATCCCGAATACTGGGGGAGTATTCTAAGACGGTTTTTGTATTGTAAGCTTGTGCATCAATGCAGTGGAAGGGGTATACACCCCATATTCCAGAATGGCCACTGCACTACTAAGGAGGAACGGCAACCAGACTCTGAGACTTGGAGTGGAGAACCACACAAGATCCCAATAGGTCAGGTGTGGTAACGATCCGGATGACAGTGGATTACCGTCTACCACCAATTAGCCGACATAGTGTTAGCATCACACCGCTATTCCAGCACTTATCCCTTGGTCTGTTTCGACAGATCCACTTACTGAAACGGAGATCTGCAACGAAAACCAAGTTTTAGGACGTCAAAAAGTGCCGGGCTACGATTTCCTTCGCCTTGGTCTGTGTGAAGACAGTGGAGTACAGATTATTAGATCGGGATTCTCCCGAACTCCTACATTGTCTCCACGCTCATTAGATTTTGTGAAATTTATGTAATCGTATTTAATGGGCGTTGGAAACTGATTCAACGAATACGAAATTACTCGGCTGTTCTTTCCAAAATTTTCATATTGTTGTGCCCAGAGTAAGAGTTCTGATTTGTGCAAAAATCAATAACCACACTACAAGTCTAACAAAATGGTCCCCAAGGTGAAAATTGGACAAGGTAACGATTTTACTTGTGTAGGTACGCGGTCGTTAGAAATTTTAATCCCCAAGACTATTATTTTGTTTATCTAAAGGCACGGAGTCGCTGTGAGAGATTAGACTAGATTCCACCGCTCGACAAATGAATAGCTGTGACGCAATCACCAACATCTTTATCAGGACAGAATTGCAAGCTGATGGACGTTTCTTCTTGGTCCATTTTACGGGGATTGCACGGACGGCATTGTTGAAGATTTAGTTTGAGATTGATCTAAAGAAGTTCCATTGCACGAAATCAGCAAAATTTGTGGGGATCTTCGGTAATCAAAAGCTCAACTTGCACAAAACTGATGAAATTGTGATTTATTGTACAGTCCCTGTAACCAAGCATCAATGCACATATCGATCTGAAACCGGCACAAAGCGTCGCTGTCGCGAGGCCAGTAGCTCAGGTATTTGTGGATGTTTAGTTGGTAACACAAAATACGAAAAAACCACGCTCATAATTATTGCACCTTTAAACCCATACATTTGGATATCGTAAGTATTGCCCGGCTGTCACTTAAAGACTGATCCATATTGTAACAAGGACGACAACACACAGCACGATACTTGTATTCCCACGGTCACACAAGTCAAGTCATGAAACACATACAGTCGTCTATATAGGCCTTTTTCCAGACTGCGCGGCACCAAGATTGCTATTGCCGCTACTTGAGCGCGTCGGCTGCTTTCTATCCAGTTGCACGTGGCCGATGGCTCGCTTCTCTTGGGCGTCATTTCCCTTCGGTTGGTCCGACTGTCTCATTTGGCGGCTCGATCGGCAACCCCTCACCTGGGCTATCTTGCTGGTTGCCGAGGACCCCGCTACTTCCTCTCTGGTCGTATGTATGCCTCCATTTGGCTGCTTCGGGACGCCTCCGACATATTCGCCGCCTGAGAGGCGTACCTGTCTACTGATCGCCAAATTCGGTCATGGCAATGCTACTGACACCGTCGGATCCACGTACGAATGTGGCCCCACATTATGGTGGGATACTCAGACGACGAGCGCATGAT
>STRG.54702.2
GTGATAGTGCGTAGTACTGCCGGCAGGACGAAGGAGCAATAAGCCATTCCAGATAGCAAGCGATGAACCAACAGACTGACCGACCGACCGACCGATCAAAAAACTAGCTGGCTGACTGACTAACTGACAGTCTGTTTGAGTGGCTGAAGGAAGTTACCAATTGACTCATCGATGATGCATGTTTCCCAACTATCTCACTGATGATGACAGTGCATCAGTTTCGGACTGTTTTGATCAATTGTACATCAATCGCTCATGTTTAGTGCCTCTCATTGGATTTTTCTTTGTGCCCGAACCGATTTGAGTGTCGTATATTCCATTCCCGGTTGTGAATACCTTCAGAATTCGAACGATTTTTCTCCTACATTTCACCGTATGGGAGAAACCTCGACTTGACGTACCATGATTTGGGCGAATTGGTCTCCAGGTTTTTTATTCCCGCATCAGTTAGGAAGACCGGATTGGTCGGAAAGAATTCCTATTTGGACAGTGCTCGTGGTGACGGTTATCATCGTCCTCGTCTCGACCCCGTGTACAAATGCATCCAATTTTACAAATTCCTCATTTGCAAGTCACGCATTCCAGTTTGAAGACGTATCCCTCAGAAGGCGGGTTACGCGCAACGTGAAGTCTGTAATTTATATTGCAATGGAACTGTCCAATCAACTGCGTGATATAGCAAGTACGTTGCCGTCAAAAAGCAACCCGGATATCCTAATATACACGGGTTTGCGTCTTATTCAAGTTCATTGCGAATCCACTGCCGATGGTCCACAACAAGCACTAAATATACGTTTCTCGATGGAGTTTTATTTATGCAGGGTGATGAGGCCTTGGAATCAGCATTCCGAACAGGGATCCAAGCGGCCAATCAGGTGCTCCGATCGAACGAAGCACTTCAACTCCACCAGCTTGAACCTCTGATTGAGGTGGTTCCCAAGGAGAATATGTTTGTAGCCACGCAGCAAGCGTGTAAACTGCTCGAACGTGGTATTGTCGCTTTGTACGGGCCACGAAACGCAGCTTTTTCTAAGGCACTTCTGTCTTTGGCTAATCGTTTTGGAGTTCCCTATGTGGAAACGCAATGGAATGTATCACCCACTCTTGACGCCTATGCACTCAGTATGTATCCGAAGGCAGATACATTCGGCGAGGGTCTATACGAATACCTGACGCGTGTGGAAAAATGGCGTCACGTGACTATCATTCATGAACAACCCGAAAGTTTGCTCAAATACGTATCTTTGATCAACAAGTTCGAGGATGGTTTGAAAGTCAAGTCGTGGACAGCCAATTCCGCGGCCACGCGTGCCATGCTGGCCGAAATTAGTACGGGTAATGAGCGTAATTTTCTCGTGGATGTACCCACATGGCAAGTCCGTGATTTTCTCGTCATGGCCTACGCTCACAATATGACGGGAACTCAATATACCTACTTTTTTACTGACTGGGATGTGAATTTCATGGATTTGACCGCATTTAAAGTGAGCATGGGAGCTCAGATCAAGACATTCTCAATCCTGTCTAAAGTTGGGATTACAGAGTCTCTGCAGCGTGGACTGATCAATGCAAGGCAAGCGAATCACCCGGGTACCTCCAGGACCACCGGACGACAGATGGAGCGACCTTTTCTAGGTCTTGGTCCCGAGATGAACACACATTTTGGTTTACTCTACGACAGCATACTTTTGTTGGCTCATGGTTTGGTCACCTTAACAAAAACGAGGTCACTGCTTCCACAGAAACTGAGTTGCGAACGTCCTCCTGGGCTCTGGCCGCTTGGTTTAAGTCTTATCAATGCCATGAAATCCACTCGCCCTGAAATGGTTCGTGGCTATACTGGACAGTTTCGCTTTGACCGTGAAGGTCAACGAACTCTATTCGACATAACCACCCTAGATTTGACCGAGGGTGGATTTGTCCCGACTGGAATTTGGAATGTAGACGAACAAATGAAAATCGTCACTAGACCACCCAAGAAGTTGCCGCACAAAATGATAAAGAACATGCCGATCGTACTCAAGGTGACTACCAAACAGGATCCTCCTTTTATGATCATAAAAAAAACGGACGCCTACGGAAAACCACTGATTACCCCGGATGCCTGGCAGGGTTATTGTATCGATTTGTTAGACGAGATTTCGAAGAAGGTCGGATTCAACTACACTGTGCATCTGACACCGGATGGCAATTACGGGTCCAGTACAATTTTACCAAATGGAACGGAAATTTACGACGGAATTATGGGAGAACTGATCCGACGGGAGGTTGATATGGCCGTGGCCGCGTTTACCATCACGTATGAACGTGAAAAAGTGGTGGACTTTAGCACCCCGTGGATGACCATCGGTGGGAGTATAATGTTCACGAGACCGAAGAGTCAAAAACCGTCCCTCTTCTCATTCCTCCAACCACTGGCACCTCAGGTGTGGTTTTACGTCTTGGCTATCTACTTCGCGGTCTGTGTATGCATGTTTATTTCTTCTCGGCTCTCTCCGTACGAGTGGAATTCACCGCACGCATGTGATGACGGCGGTGACATGACGAAGAATCAATTCACTCTGCTGAATAGCTTCTATTACCATATTTCTGCTTTGCTCAATCAGGGGACCGAACTGGCTCCGCAGGCAACTTCCACACGACTCCTCACTGGGGTGTGGTGGTTCTTTGCTCTCATCATCATTGCCACGTACACGGCCAACTTGGCTGCATTTCTCACAGTCGAGAACACCAAATCACCTATCGAGAGTGCCGAGGACTTGGCCAATCAGGATAAAATCAAATACGGCACCATATCGAGCGGGTCTAGTAGGGATTTCTTCAAGACGACCACCTTGTCTACGTTCAAGAAGATGGGCGCATTTATGGATAAATACCCGGAGTATTTGGCCGACCGAACGGAAATCGGAGTTGAACGTGTGAAACAAGGAAATTACGCGTTTATTCTGGAATCCGCGTGGAATGAATATTACGTGCAACGGGACTGCAGTTTGATGCAAGTCGGCGCTTTGCTCGATTCCAAAGGATACGGGATCGGGTTTCCGCAAGGCTCGCCCTGGCGAGACCGAGTATCTAGTGCAATTTTACAACTACAGAACGATCAACAGTTGGACAAATTGAAACGAAAATGGTGGAACGAGTACAATATTACGGAACCGTGCAATCTGTTGCGTGAGTCTAGCAAAGCCCCAAGTCCGCTGGGAGTGGAGCAGATCGGAGGTGTGTTCATCATGTTGCTGGTCGGCTTTGTTGTCGGATTCTTGGTCTCCATTGTCGAGTTCGTCATCGCTACCCGGGACAAGAATAGGTCGGAAATGCTGAAAGCAATGTGGCGGGAACTCACGTTTGCAGTGCGCTGCCTGACCACATCGAAACGTCTTAAATCGGATGTGAAGAAAATGCCCCGATCCCGTTCAAACATCAAACTTATCAGCTCGGTCCAGAGTGGCATGTGCGCTATGGACCCCAAGCTAGCTTTCTTTCCCCCGAACTTCGATCCTCACGTGACGGGAGATTCAGCCGATCCGTTACTGTCCAATGTACCAGGTCGCCAGGTTCCAACTTCCATTGGCACAGCACAGCCTGACATACCTTCTTCATTCGGTTCTGTGGACTTTGAAGCTGGACCACCGGGAGTAGAACATTCCGTTCCAGGATCTGGCCCGAGCATAAGTGCCTATCCGTGGACGTCTGGTGGTGCTGGCGCCCAGCGACGTGCAAATCCCAGTGTGGTCAACCGAACAAAAGCTATGAAATCGAGCACAGTGCATCCGGAGAATTCTTATATCTCCGGGCAAGATTTGTGGCAGTTCAACCAGCCACGATAGGTTATTCATTGGCAGTTTCCCTTTATCTTATCTCTCTGACTCATGGTAGCTCTCCCCCCCCCCTCCCCACCCTGCCTCTCCACTCCCGTACACTTGCCAAAGGAAACCAGTTACACATGCGGAGCACCGATTCTGCCCAAAAATCGGTAAAAATACGGACAAATAATTTCGTTCAGTAGAAATAGACGCCCGAATGAGGATGTGTAATACCGAAGTAAAACTATTCTTTTGGGTAGCTTGCACTTTAGTTATTTCCTTTCCCAAAAAATTGACCTGGTTGAGAAAGCTCTCGCGATGAGTGTATTTTTGGTTAAGTCGTTTTAGTGTCCACAATAGATTATAAGACATTTCTGGGAAAACCTTCCATTGCTGGCTTCTCTATTGGCTGCCCGAAGTTCGATAGTCAAATGCTCGATTCCTCAAAGCCACTACATAATAGGCAGTACGGTGATACTGTCATTTGTGACGGAACTTTTGTTACTCTCTTCCACTGTAACGATTCCGCTTTCGGTTATTGATTCCTTTTGCCAAGATGGACGCGTGAAACGGA
>STRG.35891.4
CCTTAATAACGGGACTGGGCAAAGCCTTCTCCACCCCGACCATGGGCTCAGTGGTGCTATGCTCGTTTATTTTGCTCGAGTTCACTCTCGGAGACCTCAAAAAGGCCTTGTTGGTGCCCGGGGCTCCGGTTTTGTCCACCCTTCCCTGACTGAACACAGCTGTTTTATCACCGGGCACCACATTTATTTCTCCCACCGAGATTTGCTTAACGTGTTCGGCTGCTACTAAGAAGGCGTCCCGGTGACGTGGGTTGGTGAGCCCGACAAGCATAGGTCCTGATTCGCACTCTTTGGAGTCACTCACCCCTTTCCACCGTCCCAGCCCCATAACTCTTTTCTCGGCTACATGCCCAGAGACTTCCACCGCCCGGAGAAAGCTGACAGATGGTATCTCATCGCCCTGTCCCTCTGCTGGCCAACTTTCGTGAACGGTTCCGGAATTCCGTGAACTACAACGTTCCGGTTCCTTTCCAGGGCAATGCCACTTTTTTTCTCAATGCAGTCAGAATTTTAGTAATGTCAGCCGTGTCTTCCTCTAACTTAATAACCCGATCATATGGGAATCTCAATCCCTATACTGTGTGGCAAGTCGGCAGTGCAGCAGCTGCTCGCTGTCCCGGCTTTGTCCTTGTGATTTGGGTGTACGGGTGACTCTTCATGTCCATTGCTGTCCCTGATTGGTGCCAACGGTTCTTCCAAAAGTTTATATATTTCCGTTTTTACTTGGCGATCTCTGCCTCCCTGGGGGCTTTATTATCTGACCTAATTAGCTTTTCGCATGACGGGCATATCTAATTAAGTTTGTCATATTCACAGTGTAGCTGGTAGTACTTCTTGTTTAACCCCGTGCACTTCGTGTGGAACCAGATTAGACATTTATCACACTTAATTCTCGCGATGCCTGCCAACATAATCCCCCCAGAACACCAAGGCCTTCCACACTGCTCATCTACCCCGTCTGTTCAGTCTGGTGTTCTACAGATTACGGGCTTTTTATTCGCTAGTTTTCCCGAGTTTCCAGTATAACCGAAAAAGAGGGTCAATAAGAGTAGTCTGGCTAAGCTTCGGATATCTGGTAAGACTGATTTCAGATTGAGGTCAACCAATACCGAGGAGGATGACCAATTAGTATGTCGCTATTAGCCGGCTCACCTTGTTGTGGCATTGTCGCTGGGCTCAGTCGTTTATTGTTAACTGCTCCTTTCTTCGTTAACTCGGTGTCACTTCTTTCTGCCTGGTTGTTCATTTTTTCTGTTTCTGTCTAGTTTGTATGCCATTTCCTCCTCCCTGTCTTCCAAGCAGTCAAACGTCGCGGTGTAGCGCAGGATTTACCTCAACCGGAGACAGAATAGTTTTGCCGAAAAATCCACGAGTAGAGCAACATGCGCTTCGGAAAGTAAGTAAAGTTTTTACGGATGGCGCTTTCATTACCTTCCGTGCCGTAAACACTAATCGTTTGTTCTGTATAAGTTTTGCACTCTGCTTTGCCACCAGAAAAGATTATACTCACCAACAAACACCCCGTAAAACAATTGTAACTTGACCGATGATGAACCATATTAGCTTACCAGAGCTTTGGGTAGTTTTTTCACACTGCTTACCATCGAACGGTCTGTCGGTGGATAGTGTAAATTTGGACACATACAATGAACCCATTTACACAATCACTTTTCAGTGCTAATCGCTTCCCAATAACCAATATGGCTCTGTAGCAACCTCGATCGTTCTGGAAAAATGACCACTCTCTGTACCCAATCTTGGATCAGTTTTTTCTAGGATCTTCTCTGACGTTTTATTTTGACCTCACAGTTTTGTTCCGTTGCGTACGTCTAACCGGACTTACATTTCCAAGGTTTCCGTTGACCTCTTTCTTGAATCCCTTTTACATTCAGTTCTTCGCTGACTGTACGCGCTCGCGGTTTGCACTCTGCTTTGTCTTTGCGTTCTTATTTATCCAGTGTATTTATTGTATCGGTTCCGGTTCGGCACCTTGATATACAGAATACACTTCCGCATATATCAAGCGACTCTTGTCTTCCCTAATTGTCCCACTGAGAAGATTTCATTGGTATTTCACTGTGGAACCGGACAAAAGACTCGTTCATTAGCCACACTCAAAAGTCCTTTATAAAGCTGTTATTCCAATTTGCCTATATTCACCACATTTATATATTTCTCCTCCATTTTTCCAAATTAGGTTTACGTCTTTGAGTGTGGCCACGGACGGCATCCACTGGGCACGTAGTGACAATAATTGGCTGCTGGTTTGAAAGTGAGCTACGGAAAGCCGTCCAGAATCATGCTAATTTTTTCCATCAGGGCAGTTCGTTCCATTCCAAGGTTCGTAAGAGAACCGATGTCTGTCAGTGGAAGACAAAGGGATTTGGCTTATGCATGCTAGAAATCAAGGCAACGTGAGACGAAAGACAGTTACGTAAATTATCGTTTCCTTCGAAATGAAATTCAAGCTGTTTTTTCTTTTGCAATAGTTTTATTCCTACGGTGCAACCAACACCTCATCAAGCTTCGTGAAGATTGGTAACAGTTAATTGCAAATTACATGGTAGATAGTACATAGTTTCTCTGATATTTTCCTATTCCATTGATAACTGTTGTATTGATACATAAACTATCAGATGTTAATCCTTTTTGTCAAAAACATTTTCCAGTCAAAATATATTTAAAACTCGCACCTG
>STRG.18662.3
GCACATTTGGTCTGGCCTGCTTGTAGACGTCACGTTCTATGAGCTCCGGGATGTGCTGCTAGGCGTTATTTTTTTATCATAAGATTACTGAAGACTTTATTCCATATTATAACTGTATGAAAAATGAGCAATAAACCACCTCCCACTGACGAGAGAAAGTTGCCCGAACAGGAAATTACTTCAAACGAATCAGACAGCAGTGGCGTTCCTCGCTATGTATTGGATGAGGGATCAGAAGTCGGGGAGGTCGTTTTGGGACGTGAACCAAATGAATCCCCCCTCCACATAGGAACGGGTTTATGTGGACCTTTGAATCAGTTCGACGATCACCTGAAAAAGCTGCATGCGGCAGTGGATAAGGTTCTCGAGATGGATGCGGATAATAATTCGTCTCAGGCTGTCTCAGATCGAAGACGTGAATACGAACGAATGTTGAATGCAGTGAAGGAACTGGGACACTTTATTTTTCCCGAGGAACGTCCACGTGACCAAACTGGAATGAGGGCCACCGCGTCGACTAGTGCCACACTGACGGCCCCAAAGGGAGGCAAACCCCAGGAGCTTATTCCCATTGCAAGTTTGTCACCATTCACGGAAGCCGAACCACGGCTTGACTCAAAGAATGTCGTTTTTGAAGCTCCCCATGCAAGCACTGAGGCGCGATATTTGCACACGTCGCTGGAGGAGAGTCAACCAATACCATGCGATCCAAATGAAAGAGCATCTCCCAGTACGGAAAGCGAAATTGCTCGGCTCAGCACGGAACTGTCACAAAGGAATCATTTAATCCAGTACCTTGCACGGCAACTGAGAGATTTTTGCCAAGCAAATGATCGTCTTTTTGCGGATTACGAAGCTCAAGAAGCAAACCTAACCAGTCAATTACGCACCCTACGTACCCGATTGGTTGAGGCGACCGAAACCCTTCGTCGATCTTCAATGAAATCATGGCGTGAACCGTCGGATCCATGTCATTTGGTGTCTTCCACCGAAGTACAGAATGCACCCCTTGCTGTTGCTCTGCTTGAGTTCGCGGGCGAACTGCAAATTCGACTCATTTCTTACAACCGTAATTTAGTTGGTGACGATACCAGAATAATGGCTAATGCTGCCGCTAACTTGTTAACATCACGTACGACTGTCCATCCATGTGAATGGACTGAGCTTTCAAGACATCTATTTCAATCCATATTGAGCTTTATGGAATCTACTTTGAGAAAAGAATCAGCTCAACAAAATACCGATCTTGATGAGTTGGAAAATCGAGCCAATCAAGCGGAGGCAGAAGTGTATAGATTAAACACCTTAGTAAACGAGCTTCGACAAGAACTCCAAGCGTTAAACGCAACATTATCCCAGCCTTCCATGCCACCTAAGGAGCATGAAAAAATTTGCCATCGTGTGGAAGAATCAAGTACATCAGATGATACGGTAGCTTTGTGTCTGTCTTCAACTGGATCCCCAGGACCATGGCCACATGATTCTGTGGTCCTCCAACACACCAACGTAAAACAAAGTCCACAACTCTCCGGATTGTCTCCCAGTTCAAGTCAGGCAGAGTCTATGTTGCCCCAGCAACCACAACAGCATGAAGCTCACGTTTATTTGCACACACCAACTTCTCCTGACCTTGTGCCAGTTGTACTCGGTGATCAACAACTTCAGTTTGACACGACAAATCTCCTTGAACGACTTCAGCGACTTCTGACAACTAAACAGAATGAACTTAATCAGTTAGAAACTCTCAACTCTCGTGCACAGATGGAGAAATTTGTATGGAAACAGACTGAAATTGACGTCCTCAACGATACTTGTCGGTATCTGCTTTCACAACAAGGACTGAAGCGTCTTCCACGTGTAACACCATTTTCGCCGACTGCTCAGATCTATTCTGAGCCAACGGACCGATCTGGATTGTATCAATCACAAGACAGTTCTCCAAATAAGTGGGATGTAGAACGAAGTCGGTCAATTCCTCGTTCAATTGGTGTCGAACAACGTGGAAGGGGGCCACTAGCTGCAGTGGAAGCAGAAAAAAATGATCCAGTACCTTTTGAGCAACGTCTTAGACGTCTTTTGTGCCGTATGCAATTCGCAAATCGAGGCACGGATGGTTTGCAGACGTACCTACAGTCTGATTTTATTTCCGTCTCCGTTATCACTTTGGATGAAGTCATGAATCAACTAGAATTGGAGATGGAAGCTTTGTCCACATTAGTCAAACATTTAACTAGTAGTAAAACTGAAAGTGTTCAATCTGACCTCCATTTGTCTGGTAAGGATGCTCGACAAAATGCGGCGAATTCAGTTCGTATTCAACTGTTTGAATCCGATCAGCCACAGGCACACGATGAACATCGACCACATTTTGTGGGAGAAAAATTGACCGAATATGCTGTAAGTTTTGACGTCTGTGATGCAATCAGATATTATCGTTACATTTAATGTCGTAATATCGTCTGTTCAGTTGAAATAAAACCAGGTTGGTCATCCGATGAAAATGTGAAGGTAAACTTCATTGATGAGATTATATAGCAACTCAACTGAACTTCATCAGTTTGTATTAGGTATCTACCTTTTGGTCTATCGCATGGAATTTTGTTACTCATTGATTATTTCATCCTAAATTATTATCAAAAGTAATAGGCGTTTACGTGTCTACAGGTTGACTTGTTTATGAATGAAGGTCTTGGTAGCAAAACTACTTGTGACCGAAAAGGCGCTTAAATATCACTATTTTCCATATAGATTTGTACGTGCTGATACCTGATACAATGCTCCCTCTAAAGCAAACGTCCTAAGGACCGACCAAATTTGTTCGCTCCTCGGAGGTGTTTGTTGGGACGTCAAGAAAACAACACAAACTATTATTAGAACACAAAGGCGAGTTTTCAGCACCCATTAGGCTTTCGAGGTTGTTGGTACCTATCGCGTTTGAAATAAGACGCGAAATAAACTTTCAGTAGCAACTTATTCTATCATTGCTAATTGTTTCCGGTGTTCTTGCCTACGGTATACAGCTAGATCCTTTTCTGCGAATATTTTTGCAGTATTTTTGCAGCTTGTAATGCACTCCTTATCAGAACCTTTCGCACTCAGTTATCTACTTGTCGTCATTTTTTGAGAACAGTGTTTCTATCTTCCGTGCAAAGTTATTAAGTTGCTTATCTACTAAAATAGAGCCATTTCGCTGGCACCGTCGTCCGTTATATTCGCTACTTGTGTCAGAAGCCATTTTCTGAAATCGAACTTCATTTGTTGAACAGTGTCCACATTTAAAGGTGGATGACTTGCCGTTGCTTTTGGCGGCAAAAATGCCAGCTTCACATAGCTTAGTTGAAAGTAAGGGTGACTTGAACAGCATGAGTTTTTACACAAACGTTCTTGCCTCCACCAACTAATAAGCTTCTTAAATGAGTTAGTAGGTCGGGTGGACCGGGGACAACGGGTGGAAGTCTGTTATCTGGGTTCCCAGAAAATCTTCAATTCGTCTAGCCACAGACTGCTCGAATCATCGAAGGTGGAATTTTCCCATCTCACAGCAAAAATACAAAAGTGAGTTTTTCAGAGCTTACAGGACAGGGTAGGTTGTTTGTCGGGTAATGGGAGATTGCATAGCGATGTTCCGCAAGGGTCTTTCCTGGGACCCCCTATTGTCCGTGATGTACTTTAACGACCTTGCAGACGGGTTGGGAAACCCGTGCTTCTCGTTCGCAGACAACGTCAAGGCGGCTGTTCAGCATGATCTCAATAACGTCTACCAGTAATCAGTGGCGTGGGGTCTTTCTGTTCATGTGAAAAAATTTCAGCATCTCGTCAAAGAGGAAGAACTATGGCCCATACAATCGGAGCCGCTAATTCAGACCATAGAGGCCCGGGTCTTAATTGTGGCGGTAAACACTGACTTTAAGCCCAGCCTCCAATGTCAGATAGTAATACAAAAAGACATGTAAAGCCCTGCAACAACTAAGGAGAGCTGTCATCTCCCGGAAACCGCGGGTCCTGTTGCCACTATGTAAGGTCTTTGAGATCCAATCTAGACAACTGTCCAAGCATAGAAGCTATATTTTGTGAGGAACATCAAAGCTCTCGAGCAGCCACAACGGCGATTCGCGCGATGATTCACGGAATACAAGGAGTTGTGTTATGAACACAGGTTGAAGCGATTTGGGTTGTCTTTAAAAGGAAACCAGAGGTTACCTTATGGTGGCTCTTAAAATACTACAGCGACTCATAGAAGCACGATATCACAAGGAGACCTTATTTGAGCCGCAAGAACATGACTGCTTGAGGGGACATATCTGTGTATGTGCCCACGGACTTCATTTAATCTGAGACCAAGGACAAATTTCATCGCGGTTTATCTCAACTGCCTCGAAACGTGAGTTCTACGGATGGAGTGGTTATTGCTGGGGATTCCAACGCCCAAGCTGGCCGTTTGGGGATTCCGAAAGGTAAATTGGAGGCCCGCTTGCTATCCCGACTGATCGTACCGACAACGGCGTTCGTCTCATCTAGCTGTGCTCTGACCACATTTTTTCTGGTGAGCACGAAATTCTGTCGTAAGGAGCGGCATACGCTTCCATGGCGCTCTCCTGAGTCTTCACAACGGTGGACTAAAATTGGCCACATTGTTATTGGCTACCGCTGGCGTGAATCAATTGATGGTTGCCGTTCATTTTGGTCTACGCCTGTGGACTCCGATCACGCCTTGGTATGTGCTCGTTTCTGTTTACGTCTTGTCCGTGGTCGCATCAACTCTAAAGCCACCCGTTCCCCTCAGTTATTTTATAGATGTCAACCGACGATCTAATTTTTCAGCAGAGCTGTCTACTTAGTTATCTGTGCAGCCGAATGTCCAGGACCCCGATGAATGTTAGCAACAGATGCCGGTTCTAGTGTCACAAGAGTAGTTCAGGTAGGCCTCACAAACAATGAATATCTTCGACATCAGTTACTCTGTTAGATGCTCGCAGATCCGTCCCTCCGGACGTCATACAATAAAGTACATCAATCCTTGCGGCACCAACTGACTAGGAACCTGTTAAGTGACCGTGAGCAGCGGTTGATTGCGAAATATAAGGAAATGAAAAAGGATGCGTCTATTGGCAGTTCTCACAACCTTTACCGTTTGGTTAGAGGCACCGATCCACGGAAGCCCGTGGTAAGTGAGTTAATCAAGGAATCCGATGGCTCACTTATTCACTCTCAAGGACGTCGTCTGGACCGTTGAACAGAGTACTTTAAGGAACAATTCACTGGGACTACTTCCACAGTGACACTTCCGAATATACCTGGAAGAGAACCGATGCAGGTAGATATCGATCCATCAGAAACGGAAGTTGTGTGGGAGGTAGGTTATTTGAAAAGGTATAGAGCTGCTAAACCGGATGGGTTGTCTCTATCTTCTTTCGAGAATGGAGGCAAAACTTTGGTTTCGGAGTTAACACAACTCACCCGGGTAGACAGTAATCCACTGTCGTCTGGATCGTTACCACATCTGACCTATTTGGACCCTGTGTGGCTCTCCACTCCAATTCTCAGGGTCCGGTTGGCGGTTATCCTCAATACTGCAGTGGGCCTTCGTAGCTATGAGGTATACACCAATTCCACTGCACTCATGCGGAAGCATGTAATAAGAAAATCTTGGTTATTGAACAGATTCCTAGAGAAAGGCGTGAATCGGTGATTGTGCCGATTTACGAGAAAGGTGAAAAGTCTTGTGAAAACCGTAAAAGAATTAGAATGGTAAGTATTGTCTCCAGACTGCTCGCTAGGATTATTCTGCACCATTTATCCGGCTCCCGCGGAAAGTCTATGCGTGAGACTCAAGCCAGTTTCAGACCCGGTCCTTCGGCAAATCTCAGAGTACAGGCATATCTTCCATAGTTTCACAGCCTCTGTGTTCCGTGACTTTGCAAGCAGCATTCGGCTCAGTCGATCGCACATCTCTCTAGCCGTGCCCCTCATTGAGGGGTGTGGCAGGAGAAATGTTTTTTCCCCGTGCTTGTACGCAAGCAGTCGAAGCCGGCTTTGTACTTTCGGCGGTCTTTCACTCGAGTTCACAACGAAAAGTGGTGTTCGTGAAGTTTGCTCTTTTCTCCCCTTCCTCTTCACGTTTTTTAATTAGATTGATTCTTGAGAAAGCCTTATAATCGTGTGAGAATAGCGACGTCGATCTTCGCTCAGACGGTAAACTGTATGACTTGGAATACGCGAACGATATTTTCTGCTGAGTGAAGATCCAGTGTAGCAATGTTTGGGATGCGTTCTGCACCTTCAAAGTATAAAATGCTGCTGCGGGACTGGACTGGCTCAACACCAAATCTTGTGTTGGCAGGGGAGGCTCTAGCTGAAGTGGATACATTTTGTTGTCTGAAAAATCCAACAGAACACATTGAAAATAAACAACGTGGCGAACAAGCTCGTTTTCGGTTATTCGTACTCATACCAATACATAGCAATATATATGTCTCACAAAATAAGAACGGAGAATGACAATCCAAATCTGTCTCTGCACGTGCGTGTGTGCATGTGAAATTGATCACAGTGTGGAATGTTCAAATGGTTGCACATGTGTTCGGGACCAAGACGTGGGCCACGGAAGCTTAAGTGCTTGCACAAATTGTTTCTGAGCGCACAGGGGAGGATTGTAGAGACGAATACTCACGGCTTCGGCTGTGGCTAAGATGCGACACTTGACAAGTCTTGATTGCTTTCCTCGGACTTTGTAAATGGTGCGAAAAACGTTTATCACCTCCACTGAGTGGTTTGACTCAACAAGGTGTGAGCACACCGCACTCGTAATTGTCCTAATTGCTCCCGTGTTCAGCCAGGCCGGGTGGTGTTCACGAACGCGTTCGGATGAGCGTCGAGTCGTGCGACCAATGTACCTAGTCCCACAGTAACAGGTGAAAGAATACACACAAAACGAGATTGCAGAATTCGGCACTGTGTCTTTCAATCGAAAACACACTATCGGTTTGGAAACGAACAGGGTTTGTAACTGTGCAGCGTAGAATGTACTGTTGATTACTCCCTCTCCTTTGAAGAGGAATCTTATACGTTGCTTAGTTAACAGAGCAAGAAAAATCTGCTCCGAAGACACAATAAGAAATGAACTCCTTTTTCTGCGGAGTGTTTTCTTAAATAACGGCTATCCT
>STRG.6392.6
TTCACTGATGATTGTCGGAGTTTTCCGTCAGTGCTTTGGGTCTTCGTTGGAGGCTCAGTGTTTCCGTACAATCAGACGTGCTAGTACATTGGTACGCGACCAAACCCCCAGGAAAAAATTACTGACTAAGTTAGCGAGACGGGATTCCATCATAACCTGTTAGCATAATATCCGTATAATTCAGTCAACTGTGAGTGAAATGCCCTTACTCGTCAGGCGTCGCTTTATCTACCCATTAAAAATCGAGTATCTCTTTGCAATTGAAACTATTGCTTTCCATCTCTGGGCTTTGTTCTCTCCAAAGGACCATATTCGACTATTAGAAATGGCCAGCAGCCATATTCAAAAACCCCTACAAATTGCCGAAGATTGTCTTCTGAGTCGAGAAGGTCGCCGTGGAATTGACGAGGTGAAGGATGTTGTTGAACGTGCACTGACCAAGATGTGATGAATTTCTAACCCGCAATCCTGGCGTAATCCGAAGTCTCCCGAATGTGATCAAATCTGTCAGTAAGCGGCCCAGTCGTTTGATTTATGTCAATGCGATTTTTGCTCTGACTTTTAACTAGTTCATAGTGCATTCAGGAATTCAGTGGCTTATAAATAACAAATTTGTGGATCGGCCTGTTTGTTTTTTGTCCCTGATTTCATTCTCTATTCAAGTTTCACTGGACTCCTCTCAAAAAATCACTGTGGTCAAAATTACAATCCCATGTAGTGGAAGCAGACGTGTTCGTTTCCGTTTCCAAGACTGATAACGATGTACTGGGAGTGGCGCGGCGGTTCTGGTTCCCATCTGTGAGCACTAACCACACTGAAGAATTGAAACAATCAAGTGTACGAAAAAGAGAGCAGCGTATGACCTAAGCCTGCTTGCACATCGTGAAACATAACTTATGACTGTGCTCCAGGAAAGTATGGCCTCCTCTCTAACAGAATACCGTGAAAGATGACTGCTACTCATCGGTATGGTGACACAGAGAGGAATGACAAAAGTTGCGTAGCGATTGTTCAGTTCCGGCAGTTTCGAAGAGCCGAACGAAAACATTGGCGACGAAATTGTATGTGAAGATATTTTGGTAGAAGAACACGTGTATTAGAAATTGTCATTTGGAACGACCTTGTTCACCTTATTGCCAACTGAGGTCGTTGTACTCTCATATTCTGTTATGATATCTCCGAATTACTCACATACCCTAACTTAGCTGATTTTGACATCACTGGGGCACAGTAAAGTCAGCCAACAAGCCTCTGTCGTTTATTTTTTGATTATGACATTGAAATGGGCCGTGCGATTCTGTTGTTCACTGATTCTCTTACCTGACTGTACAGTACCAACAAAAAATAGCTAGCATCCAAAAATAAAGCGATCCAGTCTGCCTTTTGGAAACCTGTGCACAGAAGTTCCAACGTTTGTGTGGAGTTTACGTCACGAGATCATTCATTTTGTTTTAGCGCTTGGTGAATTCTATGTAGATCCGGAGAGAGGTGGGAAACTGCACAATGGTCATATGATCAGTTACTGCATCTAATGCGACCTCTTGCGCAGACAACATGTGTGGCCCCTGTCGATCTCTCACCTAACTACTTTGCCAACTTGGCATTCTTTTACTTGTCACAGGTCAGGTGCTTTACGTAATGATATCCGATCGCTGATGCCCGTGTTAGATACATGCAGCTTTCTGTGCATGAGTTCAGCCACTAGACCGGTCACTCAGTTTGAACAAAATAAACGATCTGATTTGCGCGTTTTTATTACCTAATAGTGGACAGACATTCCCTCTGTGTGTACCATTCATCGAGGAGAGATTGAAAACGTTGGTCGGTCCATAACATGGGAAAACCCATTTTCAAATCTCGGATAATAGATTCAGCATGTTAGGTGTCTTGATCAGTGCTATGGCTTAAGGCTGGAACCGTGCCCCTCAAGCCGACCTAAGAAGAGTCATGCCTTGTGGAAACATGGCCCGTTCCGAAACTAGATTAAGATTTGTGTCGTCCGTCCCATTCGCTAGTCTATGCCTAGTTGATAAGACCGACAAATCAGACTGCAACAAGAGCTGTCACTTGCAACTAATCCAAACTATACCATTTTAATATTGATTTGAGAAACTATCACGTTGATTTGCGAAATTATCACTTAGGTTTGGAAATCTATAAGTTTAATTTGGGAACCGAACACAGTGGTTGGCTTTCTCATCGATAAAGTGCATTTCATCGGTCAGCTGGCCACATGCCTCTCTGGCCGACCATTGTCCGTTGTGACCACCCATCTTACCACAGTCCTCCCGTGCAAAAATGGCACAAACCTCAGTCGTGCAACTTGTCGTACTCACGGCCGGACGTCAACGCGGTGGGTCACGTGATCTGGGCCAGATAACCAAGCTGTCCTCAACCTATCATTGGGAGCGACGGCAGACTGCTGTAGACGCCTTTGAACTAGCGAGGACATTTCGATTATCCGGTGAACGGAGTTGTGACGATGGCCTCTGAATAACATCATTCGCTTCATTGACACGATGCGAAGATGAAAATATATAAACTACTCTGCTATAATTTTTGGATTAATATAAAGGCAAACAAAACGAACGACAAGCAAATTCTCAAAATCCAGTGGACCCACGCAGTATTCCATACTAAAGCTTTGTTTTGTTTCGAGAGATGGAAGCAACTTGGAATTGGAGGTGGTTTCTTAATGGGGCTGGTAGGATAGACGTGAACAGCTGGCAGCTCCACAAACGTGGTCTTGACTCGCGGGTAATGGAGCACCGACTTTCGGTGTCTTTCTTGATCTGCTTCGTTACTTGTACGAATTAGTTTTTCTCTCTGTGAATCCGAAGTTCATCTGTCCATTCATGTCATTCCTGACCAAGTGAACCGCCGAAAATAAGAAATTAGAACCAAACAGCTTTAGTGTGGGTTTAGTTTCACTACTAAATGTTGTCTTTAATTCACCAGCTCTGGGTCTATTAGTGTGCAATTGCTCACCGAAAACCGATTTCACCCAATGATAATCGATGGTTCCTTGATATGATGAGAAAGCTGAATACGAATCAATATCACGATGCCGTACTCGTTCCCAAGCATGTCTTCGATATCCACAAAAGTCGGAATGGATTTCTGTAGATTCAAGACAATAGTTGCACGTGACACTTGACAATTAACTCTTAGTGCAAATCGATCATATACGACTGAATTCAACCTTATGCACTATTAAGATTATCGGTTAGGCATATTATTTCACATTGTAGCAAACAGATGAAGTTCACAAAAAAGTTAAAGGAGCTCAACTCTGCTACCAAAGAATATCTCGAACCGGAAAGAAACAATTGATCACAAATCTTGTGTGTATAGCTTGCCATTATCGTTATATCTAAGGCATATTAGTTCACAAGGGGTTGCTTTATTTGATGGCATTTTTGTTTGAAAAACAAAGGCATCAGACACTCGAGATGAGTTGAGATTAAACGAG
>STRG.39854.1
AATGTTTTGCTGTGGGGAAACAGGCTTCTACCGCACATAATCTTTCGCGTTTTCATAGTTGGATGTATTCATGATTTTGATTTTCACCCAATCGTTTGATTTGGGCAACTCATTGCCATAAGCCCTCGCCGATACGATTGGCCGAAAATAGGGTATTCTGTAAGCTTTTCTTGTCGGTTCTTGGCCATATCGACAAAGTTGATGAATGACCCACATGAAGCGTTTCCAGAATTTTTCAAACAATACCTCCTCCAAGTAGGGTTGCTTGGTCAGCATGCGACCAGTGTTGGCAAACAACCGTCAGTGTTTCTGCAATACCCAATTTTGTAGTATATATCCTGTCGAACGTAAACCGTTACAACTCGTAGAGAAAACAGCTTAGATCAGATCAAACAACCACAAACCATGCACCGGGTGCAGTGGTTTTGGTTTGTATCTCTCAGTGGCAACCTCAGTCAGAAATAATGAGTAAAACACCTGAGCATGAAGCAAGTAAGTAGCGTACTACAAATAGTATCGAATCAACAAAAAAGGTTCCGATACAAGAGCTCTGCCGATCGTGACACCCGGTTCCATCCTCCGGCTCATTTAGTCATTGAGTGGGAGCGTCTTGGATCCCACCCAGGAAACCTGACATACATGTTCAAGTTCACACGTTAGGCTTTTCATACCTTTCTTCCACATCATGGACTGGCCACACTGACTCACTTCCCAACCATTAGTTGCCTCATCGAACGTTGCGCCCTGAGGAGCCCTGTCCGAGGGCATACGGAGCACGTGTCCCAAGCATCTTATCCTGGTGAACTTAATTGTTTCATTTTGTGATTTGGTTTGTGCACCTAAGACTATGCGCCCAACCCGGACATTTCTGATACGAGGTTCCTACCGTATTCAGGATTGCTGCAAGTACATTGATTTTCAAATACCGACAATCTTTGTATATTACCCACTTGCAGTGGTCCCAGAGATGACAGTGCACACATGCTACCGGAATGGACTTCATGTCATTGAGAAATCAGTTTTTGAAATATTTTGTTTCTGAAATTATTATAGCAGTGTCTTGAAATGGCGCCCGTACACTGATCCACTCCTGAATTGAGATGAGGCAGACATGGAGATAAGAGGAATGACTGAAGAATTAAAAGAATCTAGCCTAACAGCGGTCATGCAGCGTCGACGCATAAATTGATATTGCAGTTTCATAGTTCATTTCTATCGGAATTGAAACACGTGTGGTTTCGATCAATCAATGTGGTCTCTCTTATAGACGAGAACAACAGTAGTATTCGTTAAGGGGAACAGGACGATAGGGATCTACAACTTAGGCTTTATTCGTTGTACAGCGCATGTACAAGAGTTGTAAAAGGAACAAAAGAACAAAGTCGAAAAGCAATAGACAATAATATTTCGTTCTCCTCCGATGAGGTTTGAAACGTTAGGTTCGAGTGTGTATGGTGCAAGTTTAAGGGAAGCAGTACTCTTGGTTGTGTATCGTTGTTGAGCTTCTCTGCTTCTCAAACAGTGAGGGTGAAAGCGGTCCTGTGTCGAATGGCGGATTGGTCATTCGAACCACAACACTGATTACATATATGCCGTTGGAGGTTTCTCAGTTTCTTATATTAGATTCTTTTGTCGAAGATAAGTCAGTCTCCCCTTCTTTGTCACAGTCGATCACAATGTCGTCACGTTTATCCTCAGCATACTTCGGGACCAAGTGTTGAACAGAAATGGCATCTTGCTTTGTTTTATATCTTGAAATCGAACGTGAGTATAGTATGAATTACAATACAACAGTTCCATCTCCTCCAGCAAGAGGGTCATATTTGGCCATCCTGTTGTTCTTCGTGTGGAAGACTTTCCCGGGAATGTCGAACCAGATAGCGAGAGGCATGTCCATTATGGATCTTCGGATATAGCAAAAGAAACGTTCATGAAGTGTTTCGTTAGTCACAAAGTACAGTGATAATGGAATAGAATGCAAGGCGTCAAGTAGAACAAACCCAGTTATTGGCGAGAAGATGCTTTGATTTCAATCCCAGTAAAGTAGTTTTTCCATAGAGTTCCCTCGGGCTTTCAACTCGACTATTTTCTTCAGGATAACATGTGGTGGTGCGGCTTGAAGCAACCCTTGTCTCAAGAGAGAGAGAGAGAGATGTTTAACCTCATGTGACATCGAATGGATTGAATAGGCTGAATCCCTCACAAAACCGCTGAGAACGAAGAACTCCGATACTGAGTGGAAGGTAGCGTAATATTTCGTATGAGCAGAATCGCGTACGATACCAGTAGGCATTATAACAGAGGATACAGTAACGCAAAATGGAAAGAGGCAATCTTGAATATCACATTCTTCGCACGCTGAATTGGAGTGGGGGTGTTTGTATTCTCTTCATGACAATGAACGAATTCTTTGAGATTTTTAGATACTTGGTTGTTCCGTGGGATTCTCAGATTGAAATGTATCTAGACCAGAATTATCAGTTGGTGCGACAACGGGTGAAATAACGTCAGACTGACATTCTTCGTTGAACTGTACCAGGTCAATATAACGTCTGTGAATGGATAGATCATTTAGATTCAGAATAGTGACCATCCGGTTCTTGTTGCGCGAAATGACAATCTCGTTCGCCAGTCGTAAATTATTTTCTCTGAAACAACTGACATTAGCTTTCAATATACACTAGAATTGGTTCTCAAACCACGGCATTTAAATAACTGAGATGGACTATCACCGGTAGCAGTAGGTGCAGCGTTATGATATTAGATGAGAAAATTGTCGATTGGGCAGTTAAGTTCAAACAATGTATGAGGATTCGCAAAATGAATTTCACTCTTAAGCATGCGTACAAAGTTCTCTGCAAGGCCATTAGACTGTAGGTGACGTGGAGCAACTAAGCAACGTCTGCAACTAAGACCTTTTAACTACTCATCTAAGAGTTTAACAGTAAGATGTGTGCCGTTGTGAGTAACTAGCACAAACGGACTCCTCTGCTGAAGGTTTTCCTGAGTGCGGTCTATGTGAAATCAGCCATAGATGAAGTTGTTAAATATTCCCTTGCCAGCGGGAAAACGCGTCAATGACGGCTAGAGCGTAGTATTTACCCGAGAACGGTCTACAATAGTCTGCGTGCGCCCGCTGCCTCGCCCCAGAGCACTGTCCAATGAAGCCACTTTGAAGGTTTTGAATGTATCTTATGCAAATACTGTTTGCAGTTTTTAGCTGTACGTACAACGTCGGCATCCAATTCCAGCCATCAGCAAGTAAGTCGTGCTAGTGACTTCATTTTGTCGACAACCAAATGCTGTGAATGGAGATCTGCCAATATAATAAAACGGGATATTAGAGGAATGACCACACGGTCGTTAAGGCTCAGTAATCCATCTGGAGCAATCGACAAGTCATCATGACGAGAGTAGAAGTCAGGGAATCGCTGCTTTTCGTTCGACGTCCGACCCCGACGTGGAGGTGAAATGACTGGAGCAAAATACGTTGAATATGAAGGAGATAGGCCGCTAGTCAGTGACAAGTTTAAAATGACTCACAAGTAGAAAATGCCTCCACTACCGTATGGCTTCAGCAACGAGATACGCTTCTTTCAATAGCCAAATGATATTTTTCTGCTTTAATCAACGTTCTAGGTAAGAAAGAAGCCGTTTGTCTGTCTAAATTGAGAGTACCAGCGATGGTGATGTCGAGAACTTCAGTTTCTCCGAAAAATTGTGGCTGAACTTACATGTTGCGGATTCTTCTTGAGGCCGGAAAAACGTTTTCGCCGACTGGGATACTGGGAGCGTTTGACCGTGTACAAGTTAGTAAATCTGATCAGAAAATTTGGAATTCCAGAGTGAACATTGAGCAAAGAAGTCAATAACTTGCAGTTGTTATCCAGAGTCTCTTTGCGGCTGTATCTCCACTAAGGATTCAAATCGATCGGGATCCGATTTGATGCTGCATCTCAAGATATGGAAGCCAAACAGCTTGTTTTGTTTGGCTCCAAATATGCTTTTAGCTTCGTTAAGTTTTACCATGTATATTGGCTATGTCTAGAAACTTCGAAGATTCGGATCGCGCTCATTAGTAGTGATCCTACAAAAGACTATTGTCTGCGCTCGCAAAAGTATCCTGAGTTTTCTCAGTGGAAATGATTTGATCCATGTTTAGAAACATGATACTCCACCGGTTGCTCAAAAAGAGATGCTACGGTATCGATATGACTGCCTGTAAGCAGTGAATGGGCTTTATAATCTATAATAGTTATTTAGTGGTGAGCATTTTTAAAGCCTAATATAGTAAATTTGTTATATCAAGCTATCTTCTCAATCTGATCTATTTTAGTTAACGGAGAAGTATTTCGGTTCGTGAATATATAAATCATCATCCACTACCATTTTCCGTCTGTGACTTTCACTAGCGACAACCAAAGTATGCGTTTGTTAAGAAGGGTTAGAGAGTTCAAAGATGCCTTCGGAAAGAAGTCGCTGCATTTCCTTGTTAAGCAAGCCATCAGTCCAACTGGAGTGTGCCAGGCCGGAGTGAATAATCAATAATTATTAATTCATCTGATTACCCAAGACGGAACCCCTTTTGCCTATCGAGCAGTCTTCTAAGGTCTGACGCAAATCGGGTCAACGGATCAATGATCAATCCGGCAAATGTTTTTAGCAACCTAATCGACCTTACAAGGCTTGAACCTACTTGGACGCTCGAGTTCGGGAACGTTTGATTTTCGCTTTAACTAACAGTAATTTGTTCAATGACACTTTTTTGGTTAGCTGAATTGTTGTCTTCTGGTTCTCCATAGCGGACTGGAGCGATTGAATTCGCAAGTTGAGATCGTGTTTGTAGGTTTCCACTCAGGCCGTGAAAAGGAACGCGTGGGTCAAAACACGTTTTTGGTGATGGGGATGGGTTCTTAAAGAGTGGCGAAGCAAGAAACAAGAAAGCAGTAAATTGATGTTTTTGGCCACCGGATGATATGCTCACACTTACATGAGGTTGAAGTAAGTCACGTCCAAGCAGTAAGTCTGGACACAGGTTATTTAGGATAGATAGTCTGAACCGATCGATTTTTAAACTTGACCATCACAAAATAAAGCCCCATTTGTGATTATAGATAAGACACTGGGAGCCATCAATATTGTTTCTTGAGTGGAATGTATATTCCAGTGATTGATACGTACCAGATTCTGCGACGCGTGTCTGGATGAACTCTCTGTATCCGCGAAAGCACGATGATGAATATTGCTTATTCCAATATTATGTTGAACTCTTCCGAAAAAAGAACCACAGAGGAAGCAATACGGTAATAATTCGTTAAACTAGCGAACTGAGGAGAGCGTAAGTGCCTCAACGTTTTCGCCATGGTTCATGTTGGTAATTAGAAAATTCAACTACATCAACAATAAATAGTGAGTTGTACAATATCTAATCAATCTGTTTGGGAATTGGTTAACTGCAGCCGCGTTTTCTGAGCCCTCTGACTTATGCCATAGATCATAAGAGGCAAAATGACAGCCAAAAGTGTCAGCGACTTAACCTGAATGCCTTCGTGTTTGTAACTCAAGATCAGATTTGTTGAGCATATATTACTGACTTTAGATTGGCGAGAGACGACTGAGTTTACTTCAGTTATTGAGTACTCTTTCTCTAATGTGTCGGTACAGTAAGAGGACAAATACTGTGGGGTATTACTACTTAGTCTAGTTCTACTAATCACCTGAGGAAAACTCTGGAATTTACACAAAATAATTTGGGTTACCAATAATGAACGGGCATGAAGAATCAACTCTACAATAATCAGCTACGGTTATCCCCATGGTAAACCCATCGAATTTGTTAGTAGTTGCTTGGCTCAAAATACGATGAAGTGATCCGATTGGCATTGATTCTCTGGTTCTGACAGCTCCGTATGGGATGGGAAGAAAAAAAACGGGACCAGTTTTGCGTTCGGTTGTTATCTGCTGCTTTGCTATCATTTATTCTTGATATCAGTCAGGCTAAACAATGGGTATGTTTCGTATCATCGCTTTTGTCGGGCTAATGGAAGGATAGGTTCTGAAATCCGTTCTGATACTGCTCGGGTTGAATGCTGCATCGTGAATTACCACCACAGAGAAAGATTGGCAGTAATAAGTCATTGAATAAGATTACTCAGGAAGATGTAATTGCTTGAGTATTTTTTTCCGTGGAACAATGTTATGAATTCTAAAGTTCAATTAGGACAACGACAATTGTCGTCTGGTAATTATATTTATGCAGATGAGTAAGTGTATTTTGACCTAACATAGTTTATAGCTTGGTCTAGTCCATACGCACAAATTATTTTATGGCTCGAAAATGATAGGTAATTCCTTTGTGAATAAATGAAAATCTAATATATTCATAGGTTTTACTCGATTGGCGTACTCTTCCTCCTTCGAACGAAATTTGGTATACGTATTTTATTACCTGTTAACTGAGCATACAGATGCCTACAAATGTTCTAGTGTTGTCAAGTTTCGAATGAAACAGATTCTTTCTTCGTAATAAATTTTCCTTTCAGAAATGTTTCTAAATGTTTTACGAAATAAGGTTTGGAAATATCAAATTCTGCTTTGGTTCATTTGTTCACGTTAGTTCCACACGTCCTCTGAGAATTCATAATTGAGTGGCCTCGATTACCATGCAAGATTTGTTTGAATTTCCAGAGTTCAATGTTTGTAAGCCATCAAATATGGATAACGTCTTAAGTCATAAGATATAGCTGAACAAAAATGGTTTTTATCAGGGACGAATAACCGTTGGTCCCTACAAGAGCATTTCTAATTCATTTTCGAGTATTTATGCTTAACAGAACGTATGAAAATTGATGAAAATCCCTTCGGTGAATTTTGTTTTATTTTACAGTTTATTGACAAACTCGCGGTTGGTGATTGGCTCACGGGAACACTGAACGTTCATTTGGGATATGCAGTATGCAAGTATCAGTGTCTTCCGTGGGGATTGCTCGTGTTCAATCTGCAAGCTACAGGAACACAGAAAACTCTATGAGCCGAAACGCTCAGTAAATGCATCAACAGGATCCTACACTTACATCAGTCGAGGACCAATATGGCTGCCAATAACCTGCTCACTATAAATGCATACCCTAGAAATCAATGTCGTATGAGTGTTGTTCGTTGAATGTCTATTTTTTCGCGATAATGAGTAATACTGATTCATAAATAGTCTCTAATTTAGATGTTTCTCCGAATAGTTCCTTCATACCATCAAATTAAAACATGATTTCGAAACCAAGTTCTGTGAACGAAATGCCATCGCATGCAATCTGGATAGTGGTTTCTCAAGTATTTTGATA
>STRG.74162.3
CTCTCTTTCTCTCTGTCTCTCTGTTTAGGGGTGTGAATGTTGGTACCAAAAGAGGAACGGTATATGTGTTCGGATTGTGGTTTACTGATACACTGTTCACACACATGGTGCGTGAATTGCTGATAAATCCATCCCGTTTTTACGCGGATACTTTTGAACGAAACCACACAAGATTACCAAACGTTTGGTCCGGGAAACATATGCTTTCGGAGATATCTCAAACCACGTTGTCAAGATAACGGAAAGTATCGGGAAAGGCATCGTCAAATATATCCGATTCGTGTCACACGTAAACTCCGAGTTGACTTCCCTCAATTCTGACGCGTGCACGTACAGAAGAAACACATGGGATCACATACACCGACGATGTTGTGGTCGGTTTTGAATCCCGGAATGGTGTTATTGCTCATTCACTACAACAGTCTATTTCCACGATGACAGAATGGTCCACAGTCGCGAACTTAACACATCCCAAAAAGTGTGTAGAAGTACTGTTTACTGTTGATCGGAAATTCACATCACAATCAAACTATCCAACACTCAGAATAGAATGTTCAAATGTGGAAAGATCCCAGTGTTATTAATATCTTGGTATACTTGTCTCATCAGAACTTAAGTGAACCCGTCATATACGAGATGCTGTTTTCAAGCTGAATATTCACCTCTCGGGGTGCATAAAGCATTTGCTTAACCTGACTTGACTTGAGATCTGTACGTGTTACTGCTCACATCATTTCTAAATCTATCTCTTCTTGCGTGTTATGTCATGGGTTATACTTACTACTGTCTGTGATTGTCCCTGATTTGCCTTTTGAAAACTTTGTGTTAATAAAACATTCCCTTAACAGTAACATCGTAAACAACATTATTGATTTTCGTGGAAAAAAATCCATTTTTTCAGCAAGTGAACAGTTAAACAGTGCTATACTTTCTGACGGCATTCACATCTCTCTATCTGTCTCAGTATTTCGCACTCCGCCACATGTAGTAAATTGATATATTACCAAACCAAAACGCGTTTTGATTCGATTATTCTATATCTAGCCAGGCTGCTGGTTTCTAAGGCAAACTTCGTGAACAAATTATTGGAAAAGCTCACCTAATCAATATTCGCCACTTTTCATCTGATTCTTCATTAACGAACACGGCTTACTAATTTAATCAATACCGTCTTTTCTTTACCATATTTTTACTACCATTGCCACACATGTACTTGATAATTCTTCACTGAAAATCTGACTTTTTCGGAAAAATGAAAATTATCCTTGACTGGATCTTAATAGATCAGAATTTCAATTTTGATGACCACTTCCAACATCTTTCATTTGTTGCTGCTGTTGGAAATCCCAATGGTTCCCTCTATATTATGTCATGGTCACTTTAGCAGAACAATATAGTGCCGAAGTGTTTCAGTGAATGACATCCAGAGTCGTGTTAACCGTTGACTGATCGGTTGCAATGCGTCATTAATTCGGCGTAGTTTTTTAATCCTGAAGTCCCTTTTACGGTCCAATCATCACCTTACCCATTTTATTTACTCGCATGTCATAAGTACTTCATTCATAAAATGTCACTGTACATGCTTTGTAACGTAAGACAGAGTCTTGGCGAATACGATGATACACATTGTCAGAAGAGATTATGTAGCCACGTAGAACCGACA
>STRG.63351.1
TGTAGTGACCTCGATCGCTTTGAGAAAATGACTATTTTCTGGACACCATTTTGGATCTATTTTCTCCACGATCTTTTCTGACGTTTGACATTGACCTCAGTGTTCTCCGGTTGCCTACGTTTTACTGGACTGACTTTTCCGAGGTTTCCGTCGACCTCGCGGTTCGCTCTCAGCACAGCCTTTGCGCTTCGTTCCGTTTTCCGTTCGGTGTATTTCTCGTATCGGCACTGTTTCGGTGCAACGATATATAGAATACACCTCGCATCTGTAAACCGACTTACGTCTTCTCTATTCGTCCGATAGAGGGGATATTGTTCGCCAGCCTCTCCCGAACGTCTTCTTTATTAGTGAGCCCAAGAACTTCCAGAACCTCCTGGATTATTCGCCCGCCCGGCGAGTCTGTGATTTATCGCTGTTTCTCGTCCTCCTTTCGTTGCATGATATATATTTTTTACGATATATTATCGCAACGTAACCATGTCAGAGGATAAGGCGCAGCTCGACACATATCTCACTCTGTCTGCGATTGCCTTTACACCAGTGGCGTTTATCCCTCATGATCCAGAGGTTTGATTTGCAGCCTTAGAGCTGCAGTTTGAGGCACGTAGGATTGTTGGCCAACGCCAACGATTTTCCTATGCCTTAGAGGCAATTCTAGGTGATGTTATCGCCTCGGTGAGGGATTTGGTAATAAATCCTCCTCAGGTGCAGCCGTACGATCGGCTTAAGGAGGCTATACTGCAACATTTCCTTCCTTCTCGGGAGGAACGGTTACGTCAGCTACTAGCACGGCACCCCATAGGGGATACTAAACCCAGCTGCCAACTTGCTCATCTCCGGTCTTTGGCAGGGCCCGCCGATAAGGATTCGGAGATAGTTAAGGAACTGTGGTTGGACCCTCTACCCTTCCACGTTCAGACCACCGTTACTGCTCTCCTCGAGGACTCGTCCTTGGAAGGAGCAGCCGCCGTGGCTGACAAAATTGTCGCACGTGTCGGCAGTGGGGCTAATCCCCTCAATGCCACGAGATCGCGCAATCCTATAGGTGTCGACCTGGATGAATCGCCGGAGAGGCCTCGGCACTCTCGATCCATCCAGCGCCGCCAGTCCTCCAAGGACAGAGTTAAAATACCTACTCCTCGCAGTGGCCCACGTAAACAACGGCAGGGACGGGCGCCCTCCACTGCCCACGTCTGCCGTGAATCCGCCTCACCTGTCTCATCTAAACCTGATCATCCTACCAGCGGCTTTTGTTGGTTCCATCGCGTTTTCGGACCAGCCGCCCGTAGGTGCAGACAGCCGTGTTCATACGCAGCGGGAAACGCAACTGCCGGCGAGTAGAAGCGGCCGTACTCGCCGGCAATCAGTCTCAGGTTGGCCGTTTATTTTACGTGCATGATTCGTGCACTAACGCTAGGTTCCTGNGGAACTCGTGGTCCTCGGCCACAAGATCACTCGAGAGGGTATTAGGCTTTGCGAGGATAAAGTGCGCGCTATTTTAGATTACCCCGTACCGTCCTCAATCAAGGAGCTCAAGGCATTTTTGGGGTTAGTTAACTTTTATCGTCGTTTCATACCCCATGCCGCTGAACGTTTGCTTCCATTAACTGACCTACTTCGTGGCAATCCACGTAAGTTGTCGCTTACGGATGCCGCACGAGTAGCTTTTTCGGAGATTAAAGCGACATTAGCTCAGACCACGCTCCTCATGCTCCCAGTTCCGTCCGCCACGCTAAGCATAGCGGTGGATGCATCCGACTTTGCCATCGGAGCGGTCCTGCAACAGTCTGTTTCTGGGATATGGCAGCCATTAGAGTTCTTTCCTCGACGCCCCAATCCCACGGAAACCAAATATAGTGCTTTTGGTCGCGAACTGCTGGCTGCGTATAATGCCGTTAAGCACTTCCGCCATGCAGTCGAAGGTCGATATTTCATCCTCTTCGCAGACCATAAGCCTCTGACGTATGCATTGCATACTAAGTCTGATCGTTACTCTCCACGAGAAGTCAGACATTTAGACTATATTTCACAGTTTACGACTGACCTTCGACACGTTAAAGGTGAGTCAAACTGCGTTGCAGATGCTTTGTCGCGTATTCCGCTTAATGCCATTAAATCTCCGGTTTTGGACATCCCCGCCATGGCTGCAGCACAGGCACAGGATTCTTCATGTATGGAAGCAGCTCAGTCATCGTCGCTACGGTTTCAGCCCGTACCTCTAGCCACCAGTGCTGGGACGATACTCTGCGACATGTCTACTGGTATACCTTGACCAGTCATACCCTCTGCATATCGACGTCTCGTGTTCGATACCCTTCATGGACTCTCACATCCAGGCATCGCAGCCAGTCTCCGATTAGTGGCTGCACGATACGTCTGGCCGTCCATGAATAAAGATGTTCGTATGTGGGCAAAACAGTGTCTAAAATGTCAACGATCTAAAGTGCATAGGCACGTAGCTTCGTCTATCGGTACTTTTGCTACGCCTGATGCTCGCTTCGATCATATCCACGTAGACATTGTGGGTCCAGTGACCCCATCACACGGGTATACCTATTTACTAACGTGCTTCGATAGATTTACGAGGTGGCCCGAGGCTATTCCCATCTCTGTCGTCACGGCCGAATCAGTGGCTCGACATCTTATGGAACGATGGATAGCTTCATATGGTTGTCCTTCCACAATCACTACCGATCGAGGGCAACAATTTGAGTCCGATCTATTCTCTTCATTAACTCACATGCTGGGTACGGAACGCATTCGCACGACCGCGTACCATCCGGCATCGAATGGTTTAGTCGAACGTTTTCATCGCCAACTCAAAGCGGCTCTTAGAGCCCACGAGAGCCCCGACTGGTACAAAACGTTACCGCTAGTTCTGCTTGGTATCAGGACTTGCATAAAGGCAGACATCCAATGTTCCGCCGCAGAACTTGTCTACGGCACGACATTACGACTGCCTGGGGAATTTTTTACGCCACGGAGTAGAGATTCACTTGCCGTACAGACTTACATTCACCGTTTGTCTACGTACATGCAAAATCTCGCTCCGGCGCAGACTCGAATGCAGCAACGACGGGTTTTTGTTCCCACCGAACTCGAAACTTGCTCGCACGTATTCATTCGTGTTGATTCGGTACGGAAACCATTACAACAGCCTTACGAAGGTCAATTTCGCGTGATTTCTCTTCACGATAAGACCTTTAAGGTTGATCGACACAGTCGCGTCGATACCGTTAGCATCGATCGTCTCAAAGCCGCGTACGTTGATGATGGCGTGTCGCCCGCTGACATGAGATTCGATGGTAACCCTGCACTGCCTGTTGACGACACTTCCGTGTCACGTCAAGGTCTGCAGTTAGCGTTGCCTGCTACGACTTCAAATGAGGCTATCGTCTCACGTTCAAGTCAGCAGCCAGTTGGCCCTGTTACGTCCTCGAATGAGAATACTGTGTCACGTTCAAGTCAGCAGAGCACGCCTACGCACCCGTCCGTGAATGAGGCTCCCGTCTCACGTTCCGGTCGGAAGAGCGTTTGCCCAGCACGTTTTCGCGACTAGGTCAAACACGATCTTCACCATTGCACTTCGCAGTAATAACTTTCGTGTTTATCGTTTCGACACGATTTAACATACCTCATTAGTTATTACTGTATTCTAGTCAAATCCATTGCGGTTGCTACACCAGTTTTTCGTTTCTTTTCGTTTCATGGAACCTCGCCATATGGTACGCTTCGCTGGTCCCACGGAATTTGGAGAATTTTGGCACCAATGTTTGCATTCTGGATCGGCCTTGTCGTTCTCGTTCCTGACCATTTACGAACCTATCGATTTGGCTTCTGGATATCATATTGGTTCACGGTTATCCGACGCTGGATGTTATGGGTGTGGCACACCTTGATGACGATTCACGCAACCGACATCATTGGCAACGAATCTGGTTTACGCTCGACCATCATCCTACGGTTCCTGCATACCACGGATTTTGCCCGTCAGCATCCTACAGCACAGCTACATGCACGTATTTTGCACGCATTTGCGCACACGAGTACCGTTTGTATGCCTTTTCCTCCTTGACAATTTCTCGAAAGCTTTCCGTGCTTTCTAGCGAGGGGCTGCTGTAGTGACCTCGATCGTTTTGAGAAAATGACTATTTTCTGGACACCATTTTGGATCTATTTTCTCCACGATCTTTTCTGACGTTTGACATTGACCTCAGTGTTCTCCGGTTGCCTACGTTTTACTGGACTGACTTTCCCGAGGTTTCCGTCAACCTTGTTTCAAATCACTTTCACTTTCGTTCGTTCGCTCGCGGTTCGCTCTCAGCACAGCCTTCGCGTTTCGTTCCGTTTTTCGTTCGGTGTATTTCTCGTATCGGTACTGTTTCGGTGCAACGATATATAGAATACACCTCGCATCTGTAAACCGACTTACGTCTTCTCTATTCGTCCGATAGAGGGGATATCGTTGGTATTCGCTGCTAGACCCGATAGGAGACACGTTCGCCAGCCGCTCCCGAACGTCTTCTATAA
>STRG.71842.1
CGGTTTATTTCGGAGACGCCCGAAGCATGCCAGGTGCGGGATCATCTGTTTACAAGTAATGGAATAAACACTTGAAAATATAGAAATTCACATGACAGGATTTAAAAGAAGGCTGAGAAGAGGGAGTTACGTGGGATGAAAGTAGGCAGATATATGCACACCAAAGAAAATGTACTGAGTTTAAATAGACCCGTGGGCGGATTCAAATGAACGCCCGGTGGGTTTGAAAAGTCAAGGTCAGGTGGAGGTTTTGCTGGTCAGGATAAGGACATCTGAGAGCTGACTAATATATATAAGAAAGGCTAGAAATTGGCATAAGAAATTGTAATGGTGGGAGAGGATGAGGAAAATGTGAGATGCAATGCAAGGGATAAGGTAGCAACGAAGCGTTGGTACTCTGCAATAGACGGTCGGCGAACAAGGCACAAAACTCATTGTAAGACAGGGAGCGAGCAAAGTCAAACGTAAAAGGTGAATCAGGTAAAAATGTAGCGAGATGATAGCAACAGAGATGGCCTGTGAGGAACTACAGGATACCGAGCGAATGCATTTATACATATGTGCGCCTGTTTATATATATGTATATATGCACATATAAGAGAAGTCGGATCAATAACAATGGAGTCCTAGAAAGAAATTATCAGTTATTAGGAGGGGCAAGTTAAGTTAGGTCAAACGTATGTAGAATTAACTTCGGAATATTGTGGTGAATTTTCTTCATGACAGGTGAACTTGGCGGATCAACAGAGAGAGTGGAGGATGCGGAAGTACAGAAACGACGACGACTGAGGAGCAGTTCAAAAATGGGAGATGAAGGAAAGTATCGAAGAGAACAGGTAAGAATGAGTCAAATAACCTGGTTTATGTAGGTGAGACACGTGGTGTCAGTCATTAATGGGAGGAGCGTCAGTCTTTTTGGACACGTCTAAGGCCTTCGACCGGGTGTCTCACATTCGTTTGTTGTCAAAGGCTAAGACGTACAGCATTGTTGACCCACTACATGCCTGTCCAGAATCGTATTTGTCCTCGGGCAGTCCAGTGGTGAACATTGATGGCACAATTTACGCACCCAGCCCTGTAACCAGCGGTGTGATTTAAGGTGGTGTACAGGGCTCGTTGATGTTTCTCACGTTCACAAATGGTATACATACCGTGGTTCGCCATGAAACTTCGTTTTTATTTGCTGATGATGTAAAGTTTTTGTACATCATCTACCATAATTTACTGGGTAATACTATAGCAAAAATATTGGAGGACTTACGGATGCTCAATTCGTGGTCCACCGACTGGTCAATGACGTTTTTCGGCGGATAAAAGCTGCATTCTTACATACAAGTGTCATGTCCCTCCCGAAACGTTTAGTAAAGCTGGTCATCTAATCCCCAATGAGTCATCAGTACGAAACCTCGGCATCTGCTACTCCTGCTCGTTCAACTTCTCAGAGCAAACAGACACTTATGTTGCTAGGTCACGCAGGTTCATAGGACTCGTTCACAAAACGTTCCGTTTGCGTGAAAGAAGATTCACTGTCTAAACAACGCACAATAGACCATTGCTAGCCTATAGTTTAATAGTTGGCTCCAACATGCGCCACATTGACAGGATTGCCCTTGAAAACGTTCAGCGCACCCTTATTAAACAAATAGTTGGATATTCGTCTAGTCTCAACTATAAACAGCGTTGTGATCTGCTACACCTCGAACCTCTTTGGCTCCGACGGATAAAGAGCAACATGTCATTTTCCATTCACTATTAAAATATAGATTCTGCAAAGCATCCTTAGTGGTATTAGACCCATTGAGCTTAGGGTATTCGGTACGACACAGCAGTCATTCGGTCATTGTGCCGCCTTCAAGAACCAGCCAACAGTTCAATTTCTTTATTGGTAAATATTCACGAATGTTGAATAAACTTCCAAAAAATGTCCGTGCAATAGGCCGCCTGCCGAGATTTAAAGGTGAATTAAACAAACGGCTTGATGTCATGACACTCCTTTCAAACAATGATCCATACACCTCGGATGAGCGAGCGTACAAAGTCGGTTTGGGTTAATAAAACGCGGGTCTGAGTCAAGGGCCACGAGACCTACGTACCACACAAGTCGCCGTACATATCACTTAAGTTTTAATATTCTTTCGTGTACAACCTTGTGCTTTGCAAAGTCGAACCAGCCACCGAGTAGTTCCAATTTCTAGATACTACGGGGTTTCTCTTCACCACTGACCGTTGATCCCAAGCTGGGAGCATCCAAGACTGCGTTGTTCCATTTTATTCCTTTTCAGACAACTGCTGATGTGCGCCTTCCCGTCGATGGCTCGGCATAATGCCTGGCCCACATTTCCAGCTAAAAGATCAATATCTTCCCGTCATTTTGTCACTACCACATTGGCCTTGCTCTCCAGGGCCCCTCGCAATCTGGTCGCAAGCTGCTCGTCTATCCGATCATTATGTGACAAAGCCAAAATCACTAAAGCAGAGCCCGCAGGTGCGGAGCGCGGTCAAATACACCGCTTTGGCCAGCGCATATCGAGCATGCAGGACGTCTTTAACGATGTGCGGGCGCAGCTAGGATGGCGGATCGCACCTCCTGTCACCAAAAATGGTTCTTGATTGGGTGTCCAGCGTACGTTCAGCCCCACCCACCAGCACCGGTTGCGGCAAAAAACATATATTCACCCGAAATGCTGCAAATATGGAACTATCTCCCACAGTTATCGCCTATTATTCATCGTACTTGTCTCCATCTTCGCCATTTTGACTGACCACTTCTTACGCCCGAAAAAATCTACCTTCCCTAGAACATAATTATCGCGGGGTTGAAAGACCGTTTCCGTACTTGGCTTACCGTTCATGATCGTTTTTCCCGAGGATTCGTGCAAAACCACCCGCTTACCCCATTGGCAAACATAACCGATCCCCGAAATAAAACTCGCTCTTATTTTATCACAGTTTTCGATATATTTGCAAAATGCCACACTTATTGTTGCCATCAAAGTCCGTCCCACAAAGTCCAAACAGTATATTTCACTTAGGAATATTTGTCTCCAGAGCCTCCCATCAGTCGCTTATATTGTGACAGTTTGCTCTCTCTATCAGTTCTGCTGTTCGCTCACATGGCTGTAGCATTGAAATATCCTCACCTTGCAAAGATTCATGCCCTCCACATATATTCACATCTGAGAGACATCTGTATCGCAGCGTGTTGATCTTTCGCCATCACCTGATGCACCTTTTACAAAGAATACCAAAAGATGGTATTTTACATGTTACCTACTTCACCGCCCAACTTCGCAAACGTATTCATCGGTTGTTGGTGCTTTTTCGTATCTGGTATTCTATCTTGGTATTTCCTCTCAGATAACTTCGATCCTTGCGTCGCTCTGGTCATTACGTTCTGCTCTTAGATAACCATAATCATAAGTAAATACTTAATTGTCAATTCAATACTCATATTTGCAAACCGTGTATCTACGGGTGCCGTCCAATCACTGAAGAGTTGCTGGTGTAAAACATAACCCAGCTGATGTGTCAAAAATGTTAAAATGACAAATTTCACTGTATAAACCTGTTTCATGATTGATTGGATAGGCTATTTCCGAGTGTAAACTTTGGTTGATTTTGCTTCCTTTCCTTATACTTTGTTTAGCAATGCTAATTCGTTTCACGTGGTCAGTTTTGATTGGCCCATCGGTCTTTTATAAACGCCTGTCAGCCATGATTCTGCCCACTTGGTGTTTTGCGTCATGCCGTCATGTTCTCATTATGCAGTCTGCTCCTGTCGATGATTCTGCGGTGTTCTGGCGTTTGATGCGGAATGTTTATCCAAACATTGAATCCATGGAAGCTAATTTTCGCAAATTCCAAAAAGAGACGTGCACATCATTCTGTATTTACAGCTCTGAGACGTACAAATTGGCAAAGAAACGAGGATCCAGTTACCAATCGGTGTGCCTCATAACCGTGCCAAATTTTGCTGCGTTCACCGGAAGCGTAGAAGTAATAAAACGTCCAGGCAGGTATTCATTCTTTAAATATTTATTGTTGTCAGATATCAGAATTTGGAGTGCGGTGCCTTCGTTAAAATTCGCTACGCCGGATCGTGTTACTATGTTGTCAGCTGGTCCATGGAGCATTCGCACAGTTTCCAGGTAGGGAATAAAGGTTTCTATGTGCGCAATCGTCGGCTTACGCATGACCAAAAGGCTCATGTGTTCCACTTGATGGGTAATTTTTGGAATACTTCGGAGCTTAAGGAATTTGTATGGAAGGAATTTAATCGGAGACTAACACGTCACGATTTCTTTTCCATACGATCTAGGTTAACTGCGAAAGAAACGTCCACTGAGCCGGAGCAGGTTCAGTGTTTACTGGACGCCCAAGGAGATTCGGAGATAATAACGGAGGAGCATGAGATTTGGTTGGTGTTCTTCGTGTCTCGTGTTAGTAAGGATTTATGTAGTCGATTTCGTGATGGTATGCAGGCTGATGCCACTCACCAGCTAAACCGCAGTGCTATATTTTATGGCACCTAATGATTGTAGACGCCACAGGTTTAGGGATGCGCGTTTTCTACGCAATTCTCCCCAACGAGTCGTGCCAGTTACCATAGAGCTTTATCGTTCATGTCCCGGAAACTTCCGCAAAGCCTTCGGTGTAAGACGATTGTAGTAGATCGCAGTTTAGCACAACACCGTGCGTTTGTGGATGTATTCTCTCAATCACATATGGTATTCTGTAGGTTTCATATAACTCAAGATATAAAGCGACGGTGTACCCGGCTTCATGCATTACGACAGAGTGAGAGATAATGCATCTTTCAGTGGATGCGTAACTTAGTATTTTTGCGTTCCCGTGTTCATTTTGATAGGTTCCGGGCTGCAATAGAGGCAAGAAACCTAGAGGCAGCGGCCTACTTGAATAACACTTCGATGCCGTTCAAGCGTCATTGGGCAGGTTACTTGTTGCGTTAGGTTTTGTTATTTGGGAATTTGACAACAAATTGAGCCAAACAGAGAACAGGCATTTAAAGAATGGCCTGTCCAATCGATCTTCTGTGCTGGACGTGTTTAAGAACGTCGTTAAACGCGTGTTTTCCCAAAGTGAGACTAGCTCTCACCGATTGGCTAGGGATCACATGTTAGGTTTTAGTGCCCCGGCTGGAATTCTGTCGCTGCAGCCACTTTTAGGCGGTATGACAAGTTACGCTCGCGGTGTGCTCATGAGTATCTACGCAGAGAAACGATAGTGTCCTTGCATCAGTTCAGCGAAACCTGGTTAAATCGAAATCGTAGGGGGAAAACGTACCATGTTTCAGTGGTGTGCAGTGTCACATGTGATTGTTCGTTCAATCATCATTGGATACTTCCATGTTAGCACATACTTTGCGTTCCGAAACGGAACAACCAGACTTTAGATGGATTATTATTGGGCAGATGGTCTCTCAGGGCGATAACACTGCCTGCTGCGACAGAGGTGGATGCCGTGCCGGAAACAGAAATGCGGCCGTCGATGAAAGTCACTCCCAAGAGTGAACGTTTGGCCGAATCCGAATGCGTCGCAAAAAGACATGGTGGTGGCTTTAAGTATGTTTAGGGAGCAAAACTTCCGGTACTTAAAAAAGCAGGTCAGTTTGCTGAACACCATGATGAGTATTCGACCAAACGTACAAGTACTGTTCAGACTGCCGGAAAGAATGGCTCCTTTCGTCTTAAAATCGCAATCCGATGTTTACAAAATATGCGGGACAAAGAGGCAACGAGTAAAGCCGGATGGCGTACAGTTTCCAAGCACCAGCTGAGCAGGTACAGTTCGCAGTGAGTCCGCACAGGACACACATGTATCTCGGCGTAATTCGGCCTTAACATCCAGGAACATGGAAGAAGGCGATATGTTGCATTATACGGACCAACTGCACACAGCCCAATTTCGAAGATTCCGGACGACCACCTCCGCCATGTATCGGGCAGTGGCAAGGAAAAGCAGGTTGGACGTCCCGTCGTCACCCGTTCGGGAGGACATCTGCAGCGTATGCAGAAAAGAAGAGCCCTCGGTGGACCTGGACGACGATGTTCGATTGGTGCAGTACGCGACCTGTGAACGATGGACACATTTCTGGT
>STRG.8519.1
GCTCAGTATTTGTATATCATGTACTAAACAAGCTTGTCTCGCACCTGTTTCAGGTCGGTCGGGACATCGCCTATCCGCCTTGGTTTGCCTTATATACTGCACATGGCTACTTCGAAAAAGAATAGGCAACTCAGGGAATATTTAGACAAGAATTTTAAGCCGGTTTTTGATGAATACGAGAGTAATGGCGGAGTTCCATTTGTCGAACTGAGAAAACTCTTGGGTGAATCGGATCTTCCTAGAGAAAAAATACACCGCCTGATAGAAGCCGCTGATGCTGATGGGGACGAAAAAATAACTTACGACGAATTCATCCATCAATTGTTTTTTGAAGATGAAAATGTTATCAAGAAGCTCCGAATTCGTAGACGCGTTTTAAACCGGGCGGTTTTGGCTATCGACCCAAGCGCAGGCCGCAGACATCAACAAGAAGTCCTAGCCAAAGCGGGATACGATGAGGTTGATACTTACAATTGGGGAGAAGCGGACGTGGATAACTACATTGAGGCGTATGACTGCCGTCCGCCTCCAATCTTCGTCCCACTCGTCACTCTTGCAGAGG
>STRG.60812.3
CATTGATAACACGGTCGATACTCGCAACGATTCACTGTCAAATAGTGTCGGGAATAATCCTTTGTCTGTTAACTCACATTTTCTCAAGCCTCGTCAGCCTCTGAATCTCGACTCTCTTAACGTGCGTACACTCATGCAGGCCGGTCAGCAGGCGTGTCTAGCCCTCACAATAGATTCTCTGAAGATTGATGTATGCTGTGTGAGTGAACCGCGTATCCAGGATTCGAGTAGTGTGATTCAACCAACTGCTCCTGGTATCTCATCGAGGTATTTTCTGCGCACTTCAGGAGACGAAGTAGCTAGGGCTGTGGGTCAACGTGGTGTAGGAATAGTCTTGACTGACAAGGCTGAGGCTGCCCTTTTAGACTGGATTCATGTAAACAGTCGTCTATGTGCTGTGAGACGCCACAGGTCAGTCGGTGTTCGGAAGGATAGTTGTGTTAAGCACGAAAGAAATGGAGAACCCATCCATGGCAAACAGCAGAGGCTTGACCGTTGGGCCGAGTACTTCAAGGAACAATTCAGCTGGCCGAGCACTAATGTAGTTACTCCTGTGTCAACAACTGTGACTTCTTGGGTGGTATCACTTGAGCCCCCATTGGAGGTAGAAGTAGAGTCGATCACTAAAGCGAGGGAAAGCGGCAGGTCTCGACCAACTTCCCCCAGTTCTTTTTTAACTGGATGGTGGGGCTTTGATAAAATCGCCTACCGTCTTGCTCCATGACATTTGGAACGAGGAGCGTATTCCGTTAAATATGGAGTGAGTTGTTGATTGTTCCCATCTTCAAGAGGGGAATACACAATGACTGTGGTAATCATCGTGGGATTAGTTTTATTCCGATAGTCGCCAAATTAATGGCTTCGACTTTGCTGCACTGTCTTACACGCGTTCGAAAGGATAGTTCTGTTAAACGCAATTTGTTTGTGTTCTCAGCGTACGCCCCAACGGACTGCAGCTCGGACTTGCAGAAAGATGGGTTCTATGATGCCATCGCCACTCTCGTTCGCAGCAGTAGAGGTTCTGACATTGTAGTGCTAGCTGGTGACTTCAATGCACAAGTTGGCAAACTTAGTGTGTCAGAAGCCTGTTTAGGTGGGCGTTGTGCTTTACCTGCTGAGCGTACAGATAACGGGGATAGGCTTCTCCAGTTTTGTACAGACAATCAATTGTTTTTGTCTAGCACAAATTTCCGACACAGCTTGCGTCGCACAACGACATGGCGCTCTAACTCTACAGGTACTTTGAGTCAGATTGATCATATCGCCGTAAGCTACCGGTGGCGCAGTTCTGTTCAGAACTGTAGATCTTACTGGTCCACGTACGTAGATTCGGACCATGCATCTCCATGGTCATCGTCGCAAACCGCAAACCCGATTAGCTGTGCAACGTTTGTGTGATCCAGAAGTACGCACTCGTTATGAGCAGAAGTTAGCACATGAGCTAGGATCCACAGAGAACAGTAATGTAGATGAGCATTGGGCTCATATCAAACAGGCGATGCACGTGGCAGCAGGTTTTGCCTGTGGTCCTAGATCCGTTGTCCATCAAAGACACTGGATCTCGCAAGAGTCACTGAGTATAATGGAGCAAAAGCGTCAACTTTCAAACGATAAGGAGATGAATAAGATTCGGAGAAAGCTGCAAAGACACGTTACGAAAAGCCTTAAGAATGATCGCGAAAATTGGTGGGTCAAGGTAGGCGAATAAATGGAAGTGGCAGCTGCTTCAGGTAACAGTCAGAGACTGTTCAAACTTATTCGTGACACCGGTGGACGGCGAACTCAAGTCAGTGAAACGATTGGGATAGAAATGGAGGACCCATCCATAGCAAACAGCAAAGGCTTGACCGATGGACCGAATACTTCAAGGAACAGTTTAGCTGGCCGCACGCTAGAGCAGTTACTCCTGTGTCAACAACTGTGACTCCTTGGGTGGTATCACTTGAGCCCCCGTCGGAAGTAGAAGTAGAGTCATGCATTCGATTACTAAGGCGGGGGAAAGCGGCAGGTCTCGACCAACTTCCCCCAGTTCTTTTCAAGCTGGGTGATCAGGCGTTGATAAAATCGCCTACCGTCTTGCTCCATGACATTTGGAACGAGGAGCGTATTCCGTTAAATATGGAGTGAGTCGTTGATTGTTCCCATCTTCAAGAAGGGAATGCGCAATGAATGTGGTAATCATCGTGGGATTAGCTTAATCCCGATAGTCACCAAAGTATTAGCTTCGATTTTGCTGCATCGTCTTACACCGGCTCGCGAGAGGAAAGCCGGCGAACAGCAGGCTGGATTCCGCCCAGGTCGAGGATGCATCGACCAGATTTTTACTCTTTGCCGACTACTTGAAACGCGTCACACACACCACCGACCGACAATAATGATTTTATTAGACCTGAAAGACACCTTCGGTTCAGTTGATCGAACATCGCTTTTCAGTGTTTTTCATCGAAGAGGTATGCCCCAGAAGTTCGTGAATCTACTGAGATCATTGTATTCTCATACTTCTGGCCGCGTTAGGGTTTACGGTGAACTATCCGGTTGGTTCGAAACGACCAGTGGTGTTCGACAGGGATGCCCTTTGTCTCCATTCCTGTTCAACTTCGTCATGGACGAAATAATAGAGAGTGCGCTGCAAAATCTTCAGGATGTAGGCGTCGAACTAGGAAATAGTGAAAAGCTATGTGACCTAGATTACGCGGACGACGTTGTCTGCTTGTTGGAATCCACGGAACATGCTCAGCGTGCACTAGATAATCTCGCAAGAGCTGGAGCTCCATTCGGCATACGCTTTGCACCTTCAAAGTGCAAGGTAATGTTACAAGACTGGACGTCAACAATTCCGAGCTTGATGCTCGATGGGGAGGTGGTGTCAGTTGTCGACCAGTTTACCTACCTCGGTAGCTGCGTGACGACGGATGGGAGCACAGTAGTAGAGGTGATTACGCTGGACTGAAGCACTTGTGGCGCCGACCTGATATTTCACTGAAGTTGAAATGTCGTGTATACTGTGCTGCAGTGCGTTCCGTTTTGTTGTATGGTTGCGAAACTTGGAGTCCGCGTACTGAAGATATTCGTCGTCTTGTGGTTTTCGACCATAGTAGTACACTACACTACTACACTTTGCTCTGACTACAAAAAGGAAATGAAAAGATCGTTGTTTTACATCCCGTGCCTCAGTCTAAGCTAGATAAAATTAGTTCTTCCAATACGGTAAGCTGTACATTGGATTCCGCTTTAGTGCTGTTGTTTCCTATAAAGTCGAACGGACCTGGAAGGAATCTGCCCAAAACTGTGCAAATCCGATCTGGGACGAAATCGGAAATCCACCCTTTGGCCCGGTTTTTCGTTGCTGATCAAGTGAATAAATTTGATAACAACCAACCAATTGCTTTTTAAGCTGAACTGTATACACGGTTATCGATGCTTCCGGATGTCCAGGACCCTACTACTAGTAGTATCTCTAGGATTGGGTGGAATAGCCAAGTAAGTAATGCTGAGGTCAGAAAGCGAGTATTGGGTACTAATTCAGAGAACGTTTCATCACAGCGTATCCAGCTGAGTAGAATTCGTTGGTTGGGACACGTGTTACGTATGGCAAACACACGTCTACCATACCGTGTCCTATTCTCCGTTCCTCCTAGGGAGTGGAAGAGACCACGTGGAGGTCAACAGATGACGTGACAGCGAGGGATGAGAAAATGTATGGAGAACTTGGGAAAAGTAGGTGCTTCACGTCTTCGTGGTTTGGATCCAAAGGATCCGTCTACCAGTTGGCTGGAGACACTGGAGGATATGGCAGCGAACCGCGAGCAGTGGCGATCGTGTTGTCACTTTCTGTTGAATCAGAATGACTGATCGATGTGCGTTCGTACAGTTAGACTGTGTATTCCGTGTGTTGGCTACTGGGGCATTCTTTTCTTTTCCCACCCGTGTGGGTACAATCCCCATCCATCTTGTATATTCATACTTTCTAATTCAGCATGCAACCTGGTTAGAAAGGCAGTGGTCAGTGGGGCTTGCCCTACTGTTTAACGCTGTACGATGATGACGAGTCCATGACATGGCAAAAGGGTAGGGAAACCTTGACCAGTGGGCTTGGGCCAGCATGACATGTTAGATTCCTGGTTGGGGTCCACATGATCCGTCCACGAGATGGTTAGAAAAAATAAGTGATATGGCTGTGTGTCGCAGTCAGTGGCATCCTGAATTGGTAGACCAACATTCAAAAGGCGTACGGACCGCTCGTTCGGTCACCCGCTCCCAACACGAAAACTTCCCGTTTTCTGTAAGGTAGAACTTGGCTGTGTACGGGCTAGAGTTGCTACCTCGAACAAAAAACTGAGTGACGCTGGAGGCACCACTTCGTACCAGATCCTCAAGACTGTTTATGACAAGTTCCCTTATGCACATCGCTGCTGTTACGGCGTCCCCGGTAAGCGACGCACCTCGTGTTCCCTCTGCGGCCGGGTTTGACAGATATGCCAGCTGGGGGCCTTGAGACGCGAAATCACATCCAAACCGCCTGCTGGAACGTGAGAACACTCTTGGATATCGGGAGCCAAGCCGTCACCGCGCGAACTCGACATGACTATCGCATCGAAATTGCATGTTTCTTCGAGGTTCGGCTGTCGAATTCTGACACCCGGTGTAAAATGGTTCCCTGAGTGGACGACAGTTACCACTTGTATCACAGCGAACCCACGGACAACTGGGGTCTCCACGGCGTTGCAATAGCTGTCAGTAACAAGGCCAACAAAGTAATGCTTTCACGGAACCCGATATACCCTCGAATCGCCATAGCTGATTTTTGCACCTCACCCTTAAACGTATCGGTTGTTGCGATCTATGCTCCGACAATTGCAGCTGAAGAAACGGCAAAAATGAGTTCTGTGGCAGATGATAAGAGGTGGTAAACAGCGTCCCGAAATGTAAAATTCTGCTGGTGCCTTCATCCAAGCAACTAGACACAATTTGGGGTAATATGGTCTCGGATAGCAATCGAGTAATGGTAAACGTCTAGTCAGCTTTGCAGACTTCAACAGCCTAACAGTCACCAACACCGGCTCCCAACATACCAGAAAAGCACTTGCTAACGTGGTTTTCAAATGACGGCCACACAACGCACTAGTTCGACGACACTCTTATACAATCACGCTGGCCATCATCGATTGAAGATTGCCGGTCACCATGGCATCCACCAGCCTATCGAGATCTACTCAGGGAGATTTATTTGCACCTATCCAACTCAGAGTCATTTCTTACACAAGCATCAAATTTCCTGTCTTATCTGATTTATGCACACATGTTTTACCTGGACATAACTTCCTCAGATTATATGAAAGCGTTGAAATTCCATTCCCTGGTTCCAAACCACCTTTTTCTCTCTGCAGTCTACTGGCGGCCAAAATCGAACCACAATCAATTTTTGAACGCCTATATTCCGACTGTAAACCAATCGCCACTAAGTCACGACAGCATTCGTTGCAAGATTTTATGTTTATCAAGTCTGAAATCGAAATATTACTATCCGGCATTATTGAGCCGTCGAAGGCCCCTGGAGAGCCCAAGTTCTTGTTGTTAAAAATGAACGTCACAACAGGAGACTTGTAATTGCTTACAGTCAAACGATAAATCATTTCACACATTTAGGTGCTTACACGCTTCCGCGTATAGACGAGTTAATCGAAACAATTTCGCCGTATCAAGCTTACAGCACACTAAACTTGAAAAGCGCTTACCATCAAATACCGATTAAAGACAATGAAAGGCACTACACCGCATTCGAAGCATGCTGCGAATTGTACCAGTTTTGTCTTATCCCATTCGGGTGACAAACGAAGTGGCGTGTTTCCAACATGCAGTTGATGGTATCATAGCCAAAAAACGACTGAATGGGACGTTCGCCTACGTAGACGACCTGACTATCTGCGGGACCTTAACTAAGGAGCACGACCGAAATCTGGAAAATTTTCTTAAAGTCGCTAAGAAATACGGTACTACATTCAATGAGTCAAAGAGTATTATTTGTTCGCGGCAACTCAATCTTTTCGGGTTCGAAGTACCGAAGAATGTTATTAGACCAGACCCAGAGCGATTAAAATCACAGAGAGAACTACCTCCACCGCATAACGTGAAAACTCAAGAACGCGTCACAGGCATGTTTGCTTATTACTCTCAGTGGACATCACGCTTCTCAGTCAGCCTACTTGAACGAAACAGGACATTCCCTCTACCGAGCAACGTCTTGGAACCATTTAGAAACCTGGAACCAGTTTGGTAGTAGAAACGGATGCCTCAGAAATCGCCATTGCGACCTCCCCAAAATCAGAACGGCAGGCCAGTGACATTTTTCTCTAGAACATTGTTCCCGACGGATAGGCATAACCAGAATGCTACACTTTGTCAGGAGTCGTAACCTACCATTCTCGACAAAATTAAATCAGTCAGTTCCCAGTGTTCTGCATGTTCTGGAATCAAAGCACGTTTTTATACTGCTCCATACACCCCTTTAATCAAAGCTACGTAGCCATTTGAACGTGTGAGTATGGATTTCAGAAGACCTGTTCCACTCAGCTCTGAAAACAAATTTCGGTCCACAATTGTCGACGAGCTTTCCTGTTTTCTTTTCGCTTATGCCTGTTCTAATACATCTACTGTTACTGTAATCAGTTGTCTAATTCATCTTTTCCCTACTTTTGGTATGCCTTCTTATATACATTCTGACCGTGGTTCGTCGTTTGTGTCAGATAAGTTGAAGCATTTTCTTCACAGCAAGGGCATTGCCACTAGTCGCGCCACGCCTTATAACCGTCAATGCAATGGACAAGTCGGACGTTTGAACGGTAGCATTTGGAAGGTCGTTGAGTTAGCACTGCGATCTCGAGATCTAGCGATTCATCAATGGGAAGCCGTTCTTCCTGACGCCCTTCACTCACTTCGCTCCTCATTCTGCACGGCTACGAACTGTACTCCACCATAATGGAAAAACCACAGCGGGCACGTCAGTGCCCAGTTGGTTGGTGAATTCAGATAGGGTACTTCTTCGTAAAAACGCTAGACCATCCAAATTTGACTCATTAGCTGAGGAAGTTAAAGTAATGGGATGCAATCCTAACTACGCCCGCATCCGCTTTACTGATGACCGAGGAGATATCGTATCATATCATAAATGCTGCACCGGATGCTGGATGGCGTATTGAAGATTCAAGCCCCGATAAAGAAAATGATATGCTGCGTAGTCCCGCTAACGAACTTCCCTCCTCTACATCAGAGCGATATCCAATCCTCGATTGGCTAGGAATCCGAAATGACAAAGACATCAGTCAACGGTTTTCAGTGGAGGCAATGTATAGACCTTAACAAAAAGACCACTCTCAATGTTTGAGAAATAGAAAAGTATGACCCATACACTACGGTGAACACAATGCCACGTCACAAACACGCGCAATCAATCATTCCCCTGCGTCTGTGCAAATATGTTATGCCAGAAATCTTTCTTGGCGGGTTGAATGTAATAACAGAATAGTTTTGTCATCGCTTGTACTCGTCCATGTTGATGCTTTATAACTCGTGCCTATTCATGTTTTAGCTATGGCCTTGTTCCAAGTTGATTAAAGCCTTACATCGGATTCCATTTCAAGACTTCTGTTATCACTCGTTTGTTGTTGGCCATAACACTATGTGACCTAGATTACGCCGACGACCTTGTCTGTCTGTTCGAATGCATGGAACATGCGCAACATGCAGTTGTGTACTGCAGTGTAGAGCGATGTTGCAAAGCTCGCAGGAGCTGTAGCTTCATTCGGGATGCAGTTTGCACATTCAAAGTGTAAAGTGATCCTGTAAGACTGGACGTCAACGGTTCCGAGCTTGATGCACGGTGGGGAGGAACTAACAACTGCTGACCGCTTCAGTTACCTCGGCAGCAGCGTGACGACGGATGAGGGCACTGTAGTAGAGGTGAGCACGCGTATATTTAAAGCTCGAGTAACGTACGCTGGCCTGAAGCACTTGTGGCATCGACCTGATATTTCGCTGAAATTAAAAGGTCGTGTGTACTGTGCCGTGGGGCTCCTAGTTCTGTTGTATAGTTGCGAGACTTGGAGTAGGTGTGACGGAGGTGTTCGTCGTCTCGACGTTCTCGACCATCGATCTTTACGAAGTATCGCTAACATTGGATGGAATGGCCGAGTGAACATAACTGAATTTAGAAATCGGGTATTGGGCACTGATTGAGAAAACATTTTGTCACAGTGTATCCAGCTTAGTAGACTTGGTTGGTTGGGGCACGTCTTACGTATTGCAAATACACGCCTTCGGTACCGTGCGCTGTTCTCCGTTTTTCGTCGGAGTGGAAGAAGTCACGTGGAGGTCAACAAATCACATGGCAGCGGGGAGTGAGAAAGTGTACATTGAAGTTAGGTGCCTCACGTCTTCGTGGTGGAGGTCCAAAAGATCCGTCATCCAGTTGGTTCTGTTCTGTTCTGTTCAGACAACCTTTAACCGTGCACTGGGTGCGGTAGCTTTGGTTGGTACCTCCTAGCGGCAATCTCAAAAGGAAATAATGAAGGGGAGAGTGTATGAAAGAAGTAAGAAGAGAACTACATTAACGAAATGGAGTCGATGAAGAAAGTTTGTGAATGCAAGAGCGCCACTGATCGCAGCATCTAGCCATATCCCTCAACGTATCTAACCGTTGAGTGAAAGGGTCTCTTGGACTCCACCCAGGAAGTCTAACAAGCCCTACATGGCCAAGTCCACTAGTTAGGATCCTTATATCTTTCTTCCATGTCATGGACTGACCACCCTTACTCATTTTCCAACTGTTACCCTCCTCAGCAAACATAGCACGCCGAGGGATGCTGTCACGGGACATGCACAACATATGTCCTAACAATCTTATCCTGTTTCTTCCAGCAGAGTTCAATGTGCGGGACGCATGGGTCACAGGTATCTCGGTTCGTTTGGGAAACACGGGAGATAACGGCACCAGCACCATACTTGAAAGCATCAGCCGCCAAAAAGATCGCATGACACAATATTCTGCCTCACGTTGACTTCAGTCGAACCATCGTATTTGGGTGGATTCCTTTATCATGAAACCAGAACAGTTAGGATACGAAGAGAATACTGAGCCACCAGCCCCACCAATCCGTTCTTCAAGCACTTTACGTCAAAGCCTTCCCAGAGTTGCACCAACCAAGCCGTTACCGGACGTACCGAAAAAAGCCCATCGAGGAAAGATTCGCTTGTTTCGTCTTCCCAAACTTTCAAATGATCCGAAAATTTCCGCTCCTACTTGCGTTACTCATGATATACACGTGGTTTTCGATGCGAGCACGGGCGAATTTCGGGGAATGCCGGACGAATGGCTCCAGTGGCTTCGAGCAGCCAATATTTCGATCCACGAGCGCGAACGCAACCCGGAACTAGTGATCGAAGTGCTACAGTGCTATGACGCGGCGACTCATCATGCCAGACGTCAGAAATTTATCATGACTCATCGGACTGATTGGGGTTGTTCTCCAGCTCACAGATCGCCAAACTCACGTGACGCATCCAATCGTGTCACGTCCACCGCTCAGTCATTATCTAGTTACACTACTGAGGCCGGGCAATCTGGCCTTCCCACCAGCTCGCTTGGAGATGAAGACTGCACGTCCGTGACGACCTCCCGAACCGATCCAGGCCCGTTTCCGCAACTGGACCCTGCCGAATTGGCCCGCACACCCCCACCAGTTCCGCCACATTTTGCGTCAACTTGTTTGACCTCAGACTCGAATGCTGGTGGTGTTGGAAAAACCCCGATGACCTCGGATGCAAAGTCCACGGATTCCATGGCCCCATCGGTCACGGCAGCTCTTGTGGATCCTAACAATCTAAGCTCATCCACCGAGTGCAGTTCCGGTTTCCAAGATCATGAACGTACTACGAACATGGAAGATCTGCTAGGTCCTGCAATATCTGAAGATTTTATCGACTGTGGATCGTTCGGGAGCTATTCGAACATCTACTACGGTAGCATTGCATCCGGGCCTCTCGGTGGTTCAGTAGATGCTAAAGAGACCGGTCCCGCTTTGGACGATTTGGCACCCTCTTTTATTGAAGAAGAACCATATGGTGTTGAAGAACTGGATTTTCTTTCCGATCCGGCTGCAAATCTGGCTTCCCGTGAAGTTGGATCTGGCAAATTTCACACGGTGGGACGAACCGCACGCTTCCATGTTGATAAAAACTCTGACTGGATCGGCGAATCTTGTTCAGACGAATCCGTGGCACGACGTCACAGCTATTGTTGCATCAGTGAAGCCGCTTTTACTCGGAGCAAAACCGATTCGATGTCCACCTCAGGAGAGCTTCGTGTCAGACTTGCGATGCCTGAGATTGATGAACCGTCTTCCAGTGTGTCTCCTCAAAGTGATGAAAACGCACCGATGACTACTGAAAAAGACGTGACTCCACTGGCTGAACATTCGACGAATCCCGACCACGAAATCTCAGCAACAGATCAGGCCGGCAAGGAAGAAGCGACAGAGTCATCTGCCGTGGATGAGGCCAGCAAAGAACCAATGCGCGGACGAACCGCGGTCAAGGTTAGCAAAGATCAACGTCGCCCAAAACGATCTGCTGCTCATCCTGGTCGACAGTCACCGGACAGCATCACCGAATTGGTCGGGTCGAACAATAATGGGACGCGCGTCACGGTGGACGAGCCTAATGTGGTCCGAAATTCGCACAAAACACCGATTCTGGCCAATCGACGTTCACCCAATTGCCGTCGTATGGTTCGTCTGCGCGATAGCCACATTCTCAGTCGGCTGAGAGCGATTGTAACTGAAGGTGAGCCTTCAAACAAATACGAGACCCTCGGACGCATTGGGCATGGAGCTTCTGGAATTGTTCAGATTGGTCGCGATTTGAAAACCGGTCAACGAGTAGCAATCAAACAAATGAATTTACGCAAACAGCCGAAAAAGGAACTGATTCTAAACGAGATTCTGGTGATGAGGGCATATCGAAATCCGAATATCGTGAACTATTTAGACAGTTACTTGCTCGGGGACGAACTTTGGGTTGTAATGGAATATTTGGACGGTGGCTCATTGACAGACATTCTCACCGAGACCTGCATGTCTGAAGCGCATATTGCTACCGTCTGCAGAGAGACTCTGCAAGCTTTAGAGTTTTTGCACTCCAAGCACGTGATTCATCGAGACATCAAATCTGACAACATTCTCCTCGGTCTGGACGGTGCAGTCAAATTGACCGATTTCGGATTTTGTGCCCAACTGAGCTCGGATCAAGATGTGAAACGGAATACTATGGTTGGTACACCTTATTGGATGGCACCGGAAGTGGTCAGCCGAAAACAGTACGGGAACAAAGTGGATATCTGGTCTCTGGGAATCATGACACTGGAGATGATCGAAGGTGAACCGCCGTACCTGAGTGAAAACCCGCTCAAAGCGCTATATTTGATAGCCACAAACGGAAAACCACATTTCCGTAAGGATCACCTAAGTCCGGAACTGTTAGACTTTTTGGACTGTTGCCTAGAAGTGGATGTGCCCAAACGGGCCACGGCGGCCTCATTGCTCACGCATCGATTCATTGTGAACAAGAGCAAACCTGTTCAGTCTCTTATCCCGTTGATACTCTTGGCTCGGGAACAAATTCGTTCGGGTAATGCATAGTCCCAAGCACAACCGCTGCACCGACCAATCTCAGCTGAATCATTTATTCCAAAGATTGATCGCGCCTTTCGCTCAGCCCTGAGCCTTTTTCTCTCATCTCCCCTATTAGCTTCATGCTTCCTCTTTTCTTGGCTGTGTATATAGCTCTCTCCCTCTCTGTCTGAGACAGATGGTTGCAAAACTATCCTCATCACTTTGTCTCCAGTCAATTACCACCTCTTCGGCCAATGGTTTGTCCGCGCCACACACTTAAATGGCACTTTATCCGTATTTCACAGTAAGGAGTCTAATATAGATAAAGCGAGTTGATGATAACGTTCTCTCAGAATCATACCGTACAAACAATCGGTACTCTTCTTTTTCATTATCTCATCTATTTTCGGTTTGGTTGGATTCAGTTGTATTTGCATTCCTCATTTAGTTCTTTCTCTTTTTGTTTTCAGTTCTATTTATTTTCGATGATTTCCACTTGATTGGTTGATTGTTCGATTAATTTAGTGTTGCTCCGATTTTGATCGCATTTATTGCTCATTTTTCACTTGACCACATTCGCCTGAATTCTGAGTCTCAGCTGTACACATAGTGTTTATTTCTCCTTTTAACCGAACCGTGCCACTACTTCACTTGAGTTACCTATTCATATTTTTCCAATCACTTGTTTCCTTCATTTCTGTTGAGCTCCCTGATCGTGTTTCTTCCCATGTTTTTCTCTTCGTTTCGGCTTACTGAAAAAGAACGGTGCTTTCAGCAGTATTCCTGACCTCAAACTTTCACATGAACCCCTTCGACTATCATTTATATTATTATCATTATGAATCACGCCATATTCACATCCGAGCATAATACCCACTGTCTGTCCGCCTGTGTTTGTTTGCTTCTTCCGCTTTCTAGTCCCACTTCCGCTTTGGTCACTTTTCTCGCCCCACACCGGACCGTTCAATTACCTTTCGAATCATCCGCGAGGAGCGTATGCGCTGTACTCAGTCTGACATCTTCCGGGTCTTGAATCCAAACGTGCGCCCACACATTCACAATGACCTACTCACATGCAAATACAAATGGACAGGGAACGAACAGGACGGAAAGAGAACAGAAATAAATTTGATCATGTGTCCATTGACTAATCGCCGTCTGTTTGCTACTATTTCATTGTGTTGTTCCAAAAACATGGGGATGAGAGGAAATTTTCATGGGGATAAAGTAGGTTTAGCCAAGGTGGGCGAAACTGTTCGTTGCCCGACCACCATGCTGGTTATAATCAACTCTACACCTAGGTGTGTGTCAAGCATTCACAGTTGGATGACCGCTACGGGGTCAAAGCAACACGAGTCTTATCGTCAGTTGGTTGAGTGCACCGTTCTCCCTCGTCACGATTTTCGCAACCAACTCCTGGAACAAGAAGCGCAGTGAATTTTACATGTTCATTTTGATTGGTGTGGCCCTCTCTTGCTTGTTGGTTCTCTTTCAAACATGAATCACCAAGCAGTAGTTGCAAGCCCCGAAACAATACAGCATCTGAAATGGTGGTTTTTATTTTGGTGATTTTAGCTTTGTACAGGACACAGCCAAATGTGATGTGAGAAGAAGCTACTGTCATCGCGAAAAAATTACCGCTGTTTTCGGGTTTTTCTCTTTGAAGTAGTGGTTTATCACATCCAAATGTTTCCTTCACAGAGGACGTTATTCGAGGTGATAAGAGCGCACTTTATCTGATGCAATTTATAAATGTAAAGCCAAAAAATGTAATATTGGATGATTTATCTTCACGATAATTTCCTTGCCGTTCAACATTTTGATAGTATTCGAATTAGTTCATCAGTTGATGAAGATCACCATCGGAAAAATCTTGGCTTATTAACGATTTCAGACGGACTAAACATACGATGAAAAGCACGAATGAACTTACCGTTCAGTCGTGGCTCACATGTGCTCGTTCCGGTTGCTATTGTTGAGTAAAAAATGGCTCCGGTTGCACGTAATAGTTTCGATCTTCGAACACCTGTTTTCACCGTCCGTAGCCAGCATGTTTCATTTGTCAAGGACAAGTATATGAGGGCGCAAATGGAAAAGCCAGTTGGTCAGCTGTAGGCTGATTACCCTATCTTTAGGAGAGGATAAGGGCCATTCTGCAATGTTCTTCACGTTAGACAATATCCTGCTCGTGATTAAACGACGGTGGTCAAGCGGTCAACACCTTGGACATTAAACCTTCCTGTCCAGAATTCGAATCATCGTGTCGCCCCGGTCGCGTTCTCCAATCAGCCGCGACCCTCTCCGTGAATTGCATTATTGATATATCGTGGAAAAGCAGTGCATAAAATTGACTGATAGCTATAACAAGCAGACGCACATCGGGTTGTGTTTTTCAACAG
>STRG.79083.1
TATAGGTTTGTGGTCAAATGTTAGACTGTGCTACGAGCATCCAGAAAAAGAAGGCGTAGAACGAATAACACACCGGTCGGATATCGCCACTATGTTCGGCCGAGAGAAAGAGACCCGAAAAATATTAGAATATCCCACAACTTCAAGTACAGTTGACGAGTATGTGCTACGGTTGGAACCACCGGAAAGAGATTTATCCGTAAAACAGGGAACAACGTCTAGAAGGAAACCATTAATCGAGGTTCGGTTTACTGACGAGAGCGATATTCAGGTTATAGGAAACTCTTTGCAGCGTATCCAGTTCCGCCAACATCGGACAACTACGGCCAACCAATTCCGAATAACAAACAAGAAACGAAAACTGGACAGGCCGCTGTCTCCAATCAACAAGGACGTTTGCAGCGTTTGCTGGCGAGAGGATCCAACGGTCGTCCTGGACGAGGACGTTCAATGGGTTCAATGCCAAACGTGTGACCGATGGGCACATTATCAATGCGCAGGTTTCACCAACGAGGACGACTACACTTGTGTGCATTGTCTAGCGGGGTGAACGCAGATGTGAGCGGAATTAGCGGCAGACTAATACCTAGTTGCGGGCGGGTATTCACGCAGGAAACCCACGGCTTGTCTGTAGCTTGCAGCGCTTTCATTGGGCAGCAACGCATACAGAATACTGCGACCTAAGCCTGTTTCATCCACTATCATTGCGTGCCATAATACATAGCCTCCGCAGTTCATTTGATGGGTAGCGTCAGCTAGAATCACCTGGCTGCATCTGCGAGCAACCGGAATCCTCTCGCTGGGTATGAAGGAAAGGAATCTAACTATATTCTCCTCGTATATTACCTGGCCAATTCCTTTATCATCCAGTAATTCTTTTACCCTTATTACGTTACCACGAACATCATGACTGTGACGGACACGTATAGACCGAAAGTCCATACTATTCAGACGTCTATTGAACATACAAATAGTATAATCCCTGAATTCAGCTGTATTATGGAACGTATCCATTAAGTCAAACACCATGGACTCTTGAAATGCTGTCAGCCTTCGGTTGGCCACATATAAACTAGGATTTCCTATTTGGAACCTATGACTATGGACCATGCACCACTTCGCAACACGATATCCAGTTCCTTTGGCGACCAAGGTGACGAATGCTCCGCACTCCAGGTTTTTGTATCTACAATGAAGTCAAACATTAGCATACAATTATTCTAGCCTTGATCCACCTCCACCTTTTCGGCACCGATGGACACAACAGTATTTCACGAAATGATATTTCACTCCGTCACTATAGTGACGGCCGACACTTCTTGGCATGTTTCCATGTACGGGCATTGTAATTGTAAAAGCTGGTACTTGTGCATCGCTGGGACTCTCGAAAATCGGTTGTGAATTCATCGAGATATTCGTAAAAGTCTTTCATCAATCGGGAAAACGTATCGGAATTGTCAACGATCATGGTCACTCACGTGGCTAGCGAGTGAGATGGGTGCCAACATTTTGTT
>STRG.63809.1
ATCAGGAAAAGAAGAGGACTTAAGACCGACCCTTGGGGGACCCCAAGTTCAGTTTGCACAGGACTTGGTGTGGCTAGAGCCAATCGTGTGTCCGGATAGTTGTGTTGTCGGCGCGTTTCCGTAGCTCCCGACACTGCGTGATTTTCTTTTTCTGAAAGGCAGAAATTTTGTGCAGTATCAGCCCTGGCAGAATAAGGTGGAAACAATAAGTAAATTGCATCTGACCCTAAAAGCTGCTTAACATAACTCGGGGTATACTGCCACCCAACATAAGTCTACTGCTTTTTTAAAAGCCTTCACGGTTGTGGTATTTATGACCTCTTCCGGGAGCTTATTCCAATAGGGTACCACTCTATTTGAAAAGTACTTCGCCCTAATTTGGAGCCTCGAATGTTTACTTTGTAATCTAAGGCTATGCCCCCTTGTACCTCTCTCGGGGATCAGAGAGAAAAGGTCCTCTCGTCTTATTCCTGACAGTCCTTTCATTACCTTGAAGGTTTCTATCAAATCCCCGCGAATGCGCCGTCTTTCCATCGAGAATAGGTCTAGGGCACGGAGACGCTCTGTGTAGTCAAACCCCCTTTGCCCAGCCACCATTCTAGTGGCTAGCCCTTGCACTTTCTCCAGACAGTCGATATCTTTCTGGTAGTACGGTGCCCAGGCCTGCACGCAGTACTCCATATGCGGCCTAACTATGGCCTGATGTATCGGAACGAAAATCTCCGGATCTCTACACAACATAATGGATCTAACTCGAAAGAGTTCTCTCCTGGCCGTATTGGCTGCTGAAGTGCACTGCTTTGACGGCTTAAAGCTGTTGTCCATTATAACTCCTAAGTCTTTGGCCTGCGAGACCACTTGCAACGAACCCACACCATTCTCGCTAGCCCCTGTATTTGTGGCCAGGCATTGACACTTGGTGAGGTTTAGTGGAAGGTCCCATTTGCGTGCCCAGTTTTGTACTGCTAACACGTCAAGTTCTATATCTACTCCAGCTATCTTG
>STRG.75395.1
GTGAATGCTATTAGGTTTAAACAGCTCAGAAACAAATTCAGAAACTTTTCACACAAATGTGGTTTCAACGGTACTCAATAATACTTATTGTTTCGGTGTTCTTGGTTACGTTCACTGAAACTCAGTCAACATCCTGCACTGTTGTTATTTTACCGATGAAGACGATGGTGTTTTGTTTTGCCTCGGCGTATCTTATCCAACGCAATCGTGGATGTCCGTCAAAAATTATCCCACATGGCAATTTGCGTGGTATTGATACAAGACTTGTAACACATTGCGTGAACAAATGTAAATCAGAGCCGGACACAGTGATGGTACATAACCCAGTTCGTGATCTACTATGCAGAGTGTCGAAAAACAGAACCAACAAAGGAGACTTCCCTTCAGTAGAAATATCTTGTTGCGGTGAGTTAACTGAGGAGCACACTTAGAATATAAAGTGTCAGTGACTAATCAAGTTTTGAATTGATTCTAATTTCTCGTTTTTTCCTGAGCATTTGACCTGTTGATAGTTGTGAATTATGTGCCGACTGAAGTTTCTTAACGTGGTAAATCAATGAATACAACTAAATTCATCCTAAATAAATTAAAACATAGTCAAAAGCACCAGCATTGACGGCCGTTTTAAATGAAATTTGGTGAGTACTGAGTCAGTTGACCGATAAGTTGTTGATTGCACGTCCTTGGATTGTATGATGCACCAGGAATTCATCATTTGCTTTATTATGCACGGTTTTACCAGATTGTTCATAAGAAGTATTTTGACTTTGAATATTGCCCACATCACTTGATCTTCTGAACCAAGCTGCCTGCATTTGAACACTTACTTCTGGTGACTATTCTGGTCAAAACGTTGCACCTTTCTCCCAATGTGCAGCCACTTACTTACAAGAATCTTTCAATTGGGAACATCATCTTATTCTCTTATCACCCTTCAGTCTCTTTTTGTCATTCACTGCGCAAACCATGCATGGTTCTATGATTTCTCTAAACATTCGATTCAGTTGTGCTATAAAATATTCAATCCAAAATTTGTTTCACAATATTACTGTTATTTCTTTATTGTGTCACTTGTATTGCTCCATTTCTGTACAAAGAATATAAATCATCTGCGTAATTTTAA
>STRG.66200.3
ACCAAACATAGGGAGCTCTCAACGGACATGAGGTTCAAAGCAATGCATTGGACGATTCGAATGCGTCACAAAACCATCAGTCAACTGATTTTGACAGCACTGGTCATGTTCTGTTTGATCATTGAGTACGTCAAACCATCACCAACCATCGGATGTCAAGGAGAATTGATCACAATTGACGGCCAGCCGGATCCGAAATACAAAATATTTCTTACCGCTTATCTGAGTAATGCAGGTTTCACCTGTTCCAATAACAACTCCTGTTACTATCTCTCCTCGAACATTCGCGATTACACCGGGTCGTGGTCTGATACGGGCAACACATCTCTGTACACATGTTGTGGGGAGATTTAAGAAATCAAAGACAATTGCAAATGAGCAACAATGTTCCCCAATTTTCTCCAACATTTTTCCCTATCCCTTTCGGAGCTGTACTTCTACTTGCTTCACATTTCTCATCCACAAACCTGTAATTCTCTTATTTTCCTATCCAAATTTCACATTTGTTCAAACACAACAGTCAAATTACTTTGCACCGTCATACTTGTGCAAACAAATGTATTTGTGAATTATCACCTTTTTCTATCAAATCAGAGTTTTCTCCTTGATCCGCTCTTTTCGTCACTTTGAACTCAGTGTTATGGATGGTGTCATTAGAAAAAAGTCTCATCGCAACTGTGAGTGTATACTAGTGACAGATGTTTGGTAAGGACATCGAGTAGATCCTAGTGGTTAGAATATTGAAGTATGTATTGCTGATATCGTCGAGTCAGCGTGATGTTTCCAACATTGCTCTCGAGTCTGTATGGTCGACGGCCTTCTCCCTTCAATCAAATCACGACGTCTACAGACGACGTGTCAGCCAATTACCCCAAATCCGTACTTATTCGATAAAATTGGCTGCATATGGTTATTAGGGTTTCAAAAGACCATTTTGCACTCTCAAGTACACTGCCATTGTGCTTTCATGTACGACTTCTACTCCTACATTCGACTACGTTTTCCAATTCAGCCTCGAATGGTCCGGTTTCGAAGTGTCATCTGGTTGTCTCTTCTCTCAATAGACGAGCTTTTTCTGAGACACACCGAACACATCCGTATTCACCTTATTTCAGTTTTGGTAAATCATGTGCTCCACGGTCGTGATTAGGCACTCACGTGACTCTATTTTTGTGGCTGGGCTTGTACTTTATCCCCGGGGTGTATACTTGTCTCGGGATCATAACCAAATGTCAGCTGCAAAGTTCTTGTTCTCCTTCTGAATATAGCCTCCCTACTTCACAGCTTTCCATACCGGCTCTGAGAATGTTTCTATGTTCCAGCAGCTTCACATAAGGATCATTTCTAGAATAGTTTGCTACGTTCAATGAAACCTTCGAGATTGATTCGTAGTCAACATGTAACCTGTCCTACCCAGAAGACTAACATCCTCAGAGGAAATCACGTAGTGTTCAAACTAAGCATACCCATTACCAAGCCCAAGACTTGAGATTAGGCGACCACGAGAGATAATACAGTTCATCGATTGATGAAGTGATGGGTGAATTTTGTCCAGACATGTTTGGTCTCAGAAACAGCCCATGAAAGGCTTGATTGCCCGAGCTAATTGAACCTGCACGTTTTCTGCACTGACTGTGTACAAGAAATACCGTCAATTACGTCAATGAAACTAGATTGTTCGCGAATACGGCGGCGTTCTCGCCCACATTAGTGGGATAGTCAAAACAATCCGTATCTCATATGTTAGTTTCTAATTATTGTATCTGGATGACACGAAAGAATCTCCCCAGAAGCACTCGACCGGCTGCGCGGTTGTTGTTACTCATCAAATATTCGTACTCGGAACTCTCCTGCCAAAACATCAATTTACTTGAACACTCCAATTTAAGTTCATCATCTCTATCTCACTTGAATTGCGAGGAGTGTGCATGGTCCAAAGGTGTATTTTTAGAATCACATGGTAATTTTTCGAAAGTTATTCCATCGGATATTCAAAGAATACCTTCAGATTGGAAACACGTGGTTCCAAACTTCGATTTTTGATATAATCAATGAAATGCAATAAATGTCTCAGGGTTGTAGTTCCTGGACAAATAAGCACCAAGACGGTTAAGCACGTCTGTTTTTGTTTTGCTATGGAAGAGATCAATCTAGAATAATCACTAATAATTGAACAGAACAAGTGGTGTTTCCTATCGTGTTCGAAGACATCTGTAGCCTGATTTTACCACATGAGATTGGGTAGTTCCTATTGCAACACTGTTTGTCTCCTCTATCTGTTCTCATGAGTAAGATATTGCTTGCACTTGGAAATGTAGCAATCAACGTGACTGACCATTCGACATCAGGATAACCAACTTATTGCTCGAACAATGTTACCCTGTTACCCGAGATGCCATAGATGGGGTCTCTTTGTCAGCTTATCTCA
>STRG.31450.1
GTAATTGGCAGATTTATGAATGGCGAGCTGTACCGTAGAGACGGTGTTTATTTGAAGTTTCATGAGAATAACGCTAAGGAATGAACTTAGTCACAGCGGCTACACTTTCATCTGATATATAGCAAATGGATGAGAACGATATATACACATCGGGCATTTCATAAAAGTTTGTTGGTGAACGTCGAAAAATTTCACAATGAGTTCCCCTTCACCTGCTTTGCGGAGCATGAGTAGTACTCCCGCTAGAAAAGATGATATTTCCCGCAGTTTGCGTGTTCGCCAGAGGATTCCGAGCCCATTTGTTTATACGTCTGCCGTTTCGCCAAACGTTCGTGAAAATTGCCATGGAGGTGAGACGATAATTCATCGTGTTGACAAAGTGAAAAATGCTCCAGCGCTTATCAGGCCAATCTCTCTTGCAGCACTCCAAAAAGTAACAGGATTACAGCCTTTCGAACCAGGCGAGTTTAGCTCCAGTCGAGGCATTTTTTCCAGGCGGAATTCATTTTCAGCACGTCAGTGGAGTGGAGAACATGATATAAAAGTTTCCGAAAAAGACAACGTCGAAGATATCAAATTTTCAAATAGAGCAAAGGAAAATATTGGAGTTCGTGGCTCCCAGGCCCTGATTAAACCTGCCCATATGGTGGCTCATACAATTAAAGATTACCCAAATCTCCCTGGAAAGAGCCCGATCTCATGTGGAGACAACCCTTTTGCATACTCACCAGGATCGAAAAAGTCAGGAATATATAATCAGGGTGCAAGCTGGAACCCGAAACCGGAGCTGAGTCGTAAGGGTTCTTGTGGCAGTGAGGCCAACCCATATCATGTGACCCTCACTCGCAATATGGGCTCACATTACCTTCAGCAGCAGCTAAAACTCCTAAGTCGACCGAAGACGCTTCCCAATTTCGATGCCAAGTTCATAGGACAGACACAAACCTCAGCAGCATTTTATGGGCCATCGAAAGTTGACCATGAAACCTATCGAAATCTTAGTGCTAAGGATGTGCCTTTATTTGATCCACTAACCATTGGACTTCAAAAACCGAATGTGGTTATGCGCAAATGCAAAGAACCTCGAAAATTCCACAAACTGAGTAGCCGGAGGGAATCCACCATATTTGAACCGAAACTCCATTTTGCTGAGGTTCATCAAATAAACCTCCAAGATAAGAGATCAAAGAATAACAGCGACAATACCATGGGTGGAAAATATCAGTTGGTAGATGCACTGGTCACGTCTAGTCCTGAAACATTCGAAAAGTTCTTGTACACGGTCCAACCCAAACGAACAAGAGTTCACAGTTCGTTAGACAACCAAAAGAATTACGCCATCTCAGTCAAGAATCCAACTGCACAAACAGTTGTCCTACTAAGAAATCAAACAAATGCTTACCTAAGGAGTGCCGTTTCCTCACGTCTCCTAAATTATGAACTTTCTGGAGAGAATACCGATCCAATTACACCTAGGAAACTGATGGTCGTTCCCTCACTCGCTTCCCCTGACGATCTCAATCGAACCATTACTATTCGTACACAAACTGTCAGAAGCAGTATGACAGTCAGCGTGCAAGATCAAAAACTACGTCCAACAGAGAACGAAACTGTTGGATCCATGCAACCTAGGTTCAACAGTATCAAACCGGACGCAATTAGCAGTCCGCATGTGTATGTGTGTCGCCCGGCCAAACAGACTGAGATGGACAGTGGCAATGGGACTGACGAGGATGAAGCACTGACGCGTAATTCGGGGGATTCGGTGAAAAAAGCGATTCTGTACGGTTCGGACGAGAATGCAGGACAGTACGAAGATGAGGTGAATGAGATGGAAGATGATGCCGATGGATCTGACGAGGCATCGGATAGTAGTGGTGTGATCGAATCTGATGAGAATCCTCACGGGGATGAGGATCCATTGCCCGAGGATGAAGCATCCTCGACAAACGAGGACACGGTGACCACTATTTCATCTAGTTTGACAAAATCTACTGCCGCACAAATAGTGGATGGTCAACTGGACGCATTTTTAACAGGATCCGAAACCATGCCTTTTGATAGGAAAAAATTGGAGTTGGTATTACAGAAACAACTAGCGGAACAGAATGCGTCGGCAACTGTTAACACAGGAAATGATACACAAACTGACGTAGATCAAACATCCCGAGGAGTGCAGTTTTACCGTACTCCTCCGTTCGCCAATCAGACTAATCGGATCTGTCCGTTCACAAGTCGTAGCACATCAAGAACTCCATTAGTTTCAACTCATGGGAGCAGTGGACTAGAAGGAGCAGAGACGAATGAAGGATATATTCAAACGTCCAGAGAATGTGGTCAAACGACAAGCAATTCACACGCGATGACTGATCCTAGCAATAGCAGGACAGATCCGGTAACAAATAGGGAATTACCCACTCAGACAACGGAATCCGATAAAGGTCTGATTGTTTCACTGGAATTCAAAGCAGGCTCGAATCGTATGGATGATACACTACTGTCTCAGTCTGAGACTGGGCTGTGCGTGGACCTGGCCAACCGCCAATCACCGGGTACGATGTGTACAAAAGAGACCATGCGTCGTACCACAAGAAAATATTTTGTTCCACGTCAAGGCTCTGGTGAAAGTACTCCACATCCGGCATTGATCTCTTCACTTTTTCCTAAAGTGCCTCCAGTTTTGCGTTTTGTGGATGAAGGATGTAAATTGGAATCTCTGCCGTGGGAATTTCGGAGACTTTTGCGTTGGCGTGCCAGCATGCTCACTCCAGCAGTTGTGAGACAGGCTCTGTTACGAAGCGGCTTTCGAGTCTCCAAGTTGACTTCAGCAACAGAGGATTTGGAAACCATTGAATCCTCTGACTGGCTGTTCTATTTCGGGAAACATATGCGGCCACAAGTGTTTCGGTCAATTCGCGAGTATCAGAAGGTTAACCATCTTCCGTGCTCTTTTCAACTTGGACGAAAAGATCGATTGTGGAAAAATCTAGTTCATATGCAAATGCGTTGTGGCAAAGATAGTTTCAACTTTATGCCTCAAACATTCTGCTTACCGACCGATCTGGATGCATTAAAAAAAGTGTGGGACGAAGAAGGAGCAGCTCAGCGATGGATTTTGAAACCGCCTGCATCTGCTCGCGGAATCGGTGTTCGACTGATAACGAAATGGGCTCAAGTTCCAAAGAAAAGACCAGCTATTGTACAAAGATATTTGGCACGACCATTTCTAATCAACGAGAGCAAATTTGATCTGCGTATTTATGTGTACATTTCGTCGATCAATCCCTTGCGCGTGTACATTCATGAGGATGGTCTGGTTCGATTTGCCTCGCAAAAATACACCAATTCATCACGTTGTCTGGGCAACCGGTTTATTCATCTTACCAACTATTCGATCAATCGACTCAATTCGGAATACGTGAGCAACACAAATGATCAGGCGACCAAAGGACACAAATGGAGCCTGCGCGCATTATGGGCTTATCTACGTTCCCAAGGTATCTCTCCAGCTCCAGTGTGGTCCAGTATTAAAGATGTGGTGGTCAAGACTGCTATCAGTACAGAAGCCGCTTTCAACGCTGCAGTCAACTCGTATTGTAATCACGCATGCTCCGTGCATGAGGTGTTCGGATTTGACATTTTTCTGGATGAGGACCTTCAACCATGGTTGCTTGAAGTGAATGTCTCCCCCAGTATGCATTCCGATTCGCCACTGGATGCGAAAATCAAAGGCAATATGGTTCGGGATATGTTGAATATTTCCGGTTTGCATTTGCCGGAACCGTCCGATACAAACTCGCACACGGTTATCCCCTCATGTGTTGTCAAATCTCCAGTCATTCGTCATCAGTCTTCCGAATTCACGGATTCCGTTCTACGAAATCCGTCCCCGGCTGTACACTTTTATTCGAATGGGACTATGATAACCCCTATAATCGGTACGGCAGATGCCGATTCCTCATTAGGGGTTACAGAGCAACGACTGAAAAATGCCGGGGATATGGAGTCCAGTTCGCCCACCATTGGTCGGCCAACGAAAAAGGTTCGAATCCCCAGTCACGAGTGGGTGATTGATAGTCGACTACATCTGACTCAACTCAGTTCGGATGAAAGAGAAAAACGTCGTTATTACATAAAACGCGCAATTCAGTATGATTTTCCGAAATGTAGCCTATACACACCCGCGACTGGTTACCGTACATCCCCAGCCACACCCAATTCAATCGGTTCATCACCAGGTATGGGTAATAATAATTATCAATACTCACCTGAAAGTGTCTCTAGTAAGTCAAGCAGTATTCGGTCAGTCGGTTCAACGCGGATAGTCGGTTTCCAAACTTCCGCCTCCTCAATGGGTACCGTAAACAATCTTCCAAATTGTACGGTTCAGTCGAATATATCAACTCCAACTCCGAAATCCAGTGCAACACACGGTGGTCATGATGATGGGGACTTTATTGTTGCTGTTGCTGATGATGATTCTGACTCTAACGATAACACTGGTGATGATGGTGATGATGATGATGATGATGATGATGATGATGATGCTGATGATGATGATGATGATGATGATGATGATGTTGATTATGATAATGATGATGATGGTGATGATGATGATGATGATGACGATGATGAAGATCTGTGTACGAGAAACGCGAAATATTCTGAAGTCCAATTGTCTGATAATACGAATAATATGTGCAAGAAAACAGCAAGATCAATGGGGATTGGTCCTTCATCACCGGATCTGCGCAGTCATCGGGTCCAGAATCCGAATATTTTCCCCGGACAAAACAAGGAAACATCGAACAAACCACCTACCGCACCACTATCAGTCCGTGCCAGAATCGGTTCAAAACAATCGAACGAAATGCGAACCGGTTCCAACACACCCACTTGCCGATCTACCCATCGATCCGGTTACTGTTCGGGCACAGAATCTCCGGTCAAACCGCACACTCTGCCCCGAGTTCGATTGGCCAGTGCGACCGCGGACATTCTGGAATGTCTGACCCCGTCCGATTTACGTATTCTGATCGGAATGGTAGATGAACTGGAACGAGCCGGTGGATTTGAGTGCATTTTCCCGCCCCCATCAGCGGGTTTAGCTGTGCGCTATTTGTCTTATTTCGAGGCGCCGCGTTATTCGAATTTGCTCTGTATTGCCTATTTGCAAAAATATGCGGATGACAAGGAGAAAGGAATCGAGATGCTACGTAAACATTGTGCAAAAAATGTTCATCTCATCTCAAGTGCCCAGGGTGACGAAGTGCCTCGAGAAAATCAATGGCATAGGTATGTCAGAAATAAAAAATTGCCCGGTAAAGAACGTTCTCCAACTGTGGCTACAACATCCCCAGGTCAAACAGGGAAATCTTCACACCACCGAATTAGTCAGCTCGCGCAATCGTGACCCGCATGACATCTGTTGAACGCTCGCGAGCACACACACACGCACACGCACATATACACGGAAATGTTGGGAAAAACAAGCCAAATCAGCTGTACAACACACGGCCATTGTCTTTCTTGCATATAAATGTGTCAGCTCAAAACCATTGGTCCATCCCGGGGGATTAATATTCTGCTAGTCGGTTCCCCTCAATCTGCCCCCGATGTTTGTATTCACTTGGTTATCTTTGTCATTTCCCATCATTAACTACATTCCATCTCACGCATTCTGTAACTCCAGTCCTCGATCGCTCGATCGCTCTCTCAGTAATGCGACTTTTCGCAATCACAAGGTGAAAGAGTACATTCGTGAGCGAACTGTTTTACTATCTTACCAACAGTGTCTTCTAGATTATTTTACCCTATCAACCAGATGTGTGGTTTGAGAAGGATGTGCCCATGTGTGTGTGTGTGTGTGTGTACGTGGGCGCAGCCATTCGAAAAAATAATTTGTGGGTGTACACACACACGCTCATACGTGTCTAGCCTATGCGTGTGCGCGGTGTATGCGTACTGTGCATGGGGTGGGGGGGATGGTGCTACGCTGGGCATCTCAAGGCCCTAATCAAATCGAAGTTGTGCACTGTGCTTATTTCGTCCTGTGTAGGCAACAGTGAAATACAATGGTTGAACATCACTCGATTGTTGCCGTCAGTTGAAACTTATTTGGAGCGTCAGTGGACGGGAGGCTGCTCGTTCCTTAACAACATTACAGTGTGTCTCATGTGACACTCGAAAGGTCACCGCTCGCAGGCGGTACACAAATCAGGTAAAGTGCATGGGGCTACGTGTCCCGTTGCGATCGGTATCGGAGTTCAGTCAACCTGTGGTCTAAAGGTCTGACGGTCACAAGGACCACGTGACGGACAGGTCTTGATTGAAGACTGAGTAACCGATTGAATTCGTCTGTGTGCGTGCGAACGTGTGCGTTAGCTGCATGGGCCACTCAGCCAACAAAGTTACAACGTGCACAGTATCAACACCCAACTCGCCACGGGAAAACATGAAAACACTCCATAGTACAACTGCTGTTTCGTTTAACTTGTTAGGACTCATCAGCTACAGGCATATCCACCGAGTTCCACTCGAAACTTAATCCCGGAGTGCTTGGTTGTGTGCCAGAAATGTGAATCACTAGGTTACCTGGACTGGCTCTCTCGGTTGGGACTTGGTTGGAATACACTGAAGCTAGTGGTCTCTAACAGGTTGGATAAAATAACTGTGAAAGTCTCTTCGTGGTTTTTAATGATGAATTGTGCGTTCATGTTGTGTGGCCAACAAGTGGCGTTGTATTCCTGATACGTATTTTATAATCTTCCAATGGTGATCATCATGCACGGTATATCGATCATAACGAACGTATGAACATTGCTTTTAAGAAGTGTGGCATTTTAACACTCCAGATTCAAAGCAAGGAAACAAGAATAAACAATACCTCCAGTTTCATTCAGGTCAGTTTATTCAACCAACAATCACACAGTTGAGCACTCTGATTCTGTTAGCTACATTGTAGGGTCATCAGGTCAAAAGTAAAAAGTACAAAAGGGAAAAGATTACAATTGCTCAGAGTGTGAGTGAACGTCAAATAGACAAACAAGCAGTTCCAATGCGAATGCATCACTGATCGGAACTTGACCATATCGCGGTTCTCTTAGACCACAATCCGAAAGCACGATACATCATCCACTTGTTTGGCGTTTTCATATTTACCTCGGGAGTTCTAGCTGGAAGCAAACACAGAGCATTTTCCAACCCTCTTAACCAGTTTATAGTAAGCGCTTGCTCCAGTGAATTACTTCTGATTTCCAGTACCCTAGGCCTAACCGCAAAATTTTTCATGCAATGTTCCCATCATATTCGAGCTATACTACGAAGATAGTGATTATCAAACACCGATAATCTTCGTATGTCCCACACCTGCAATGACCGCACTTCTGAGACGTATAAAAGGACTTCAGTTAGAGTTTCGTCTGTTAGAATAAGATTCCAATTTGGATCAGCCCAGTATCTTGATACGTTTTACTTCTGTCGTCCGTATGCGTCACATGGTAGTTAATGATGAGACGACACGATCGATAGTTCTTCCATAACTAAATCAGTAGTTGCTAACCAAATCCGAACATTCTTCATCATTAACACTATTTCAGGCTCAATCAAGTACATAAGATTCAAGCTCCCCGTGCCAACTATACATTCTATTAAAATACAAATAACTATCAAAAGTATTTCAAAATGTTTTAGGAATTTTAGTAGAGCTACTTTAAAGTAAGGTCCTTATTTTCAGCTAAACGAACTAAAAGTAGCGCCGTTATTTAACTGCGCAATTCTACCAAAGCAGTCATGAGGATTAGCGTGTTGTATGTGACCGAAGCAGTAAATTCTCAAATACCCAATAATCACCGCGGTTACCGATTCTCTCGCTCATGTTAAGCATGATATGGGTCGATTACATTAGTTCTTTGTGAGATTCGCTGACTGCTTACATTCTCTCCGTGTTGGTTGGTCTTGTGATAAGTACTCTCGTAGTGTCATAAAGTGAATTGCTCATTATCAGCTGTGCATCTGATATGACTCCTGACCAATATATCCTGAATGGATGATAGGCTAAATGTGTACAAACTACGGCCACTCCAATGTTTGACTGGATCACTGGTAGGAAGAAGTCCGCCATCGAAGGAGCACATCGAGATACGGAAAGACTGTAAGAGGAACAAAAGCAATATTCTTATGAAAACTAGATGAAGCCTGTCACATCGTTCTTCTTGATCGTACTGACTATTTGTCAAAAGGCAGTAGGAATTTCTAAGGGATCGTATGACCTTTTCAAGGAATGACGAAAAGACGGACAACCGGGTGATAGTGGAGAAAATTTTATCCAAAATTGCAGGGCGATCGAAACAGATTAGTATCAACAATTCATCGATTGCTAAGAAGATACAACCAGCTGGAAAGCGCGTATGGTCCACCGGAAGTTCACAATTAGGGGATGCCACCACGTGCGATTTCTTATCATATCGTGTCTTAGTAAAATAGCCAAATTCTCGAACCTACCACACATCTTCGAATCTTCTGGCTCGGTTGATGACCGTAGGGTGGTGATTTCTCTTTTAGTTCTCTTGTTATTCGCTAACTTGCGTCCAGGAGAGAGGCCACCGAATTTGTGTGTGATCATATTGATCAATCAGGGGAAGAGTAACGGGGGGTCGACCGAGGAAATCCGAAAGCCACTTCACCGATGCACTCAGTTTGGCAGTGAAATGTGCTGTCAGAAAGATGGAATTACCATTACTCTTCGGCCTCTTTATTTGCAAAGCTGGATCAGAAGAAATGCTAATAAATCATATATAGTAAAATCCATCCCTTATCGATGTTACATGGACGACACTGTGTGTGAAAGGGAGGGGGGGGGCGAAAAGCTTAAAACCCCTGAAGCAGAAGTTTACCTTTTCATATGAATGTCCAGTTTGCACTCCATTCGGAGTGCAACTAAGGTCTCACATTCTTGGACATTTTCTTACCTTTGCTTTCTGGTGGGTTATGTCAACTTAATATTCTCATGGAGAAAACATGGATGGGAAAGTACATGAACTATTATGGTCTCGCCCTGTTACCGTGTAATAAAACCTTTAGGTAATGCATGATCAACAAAAATCTAGAATTTAGTTTGGTAGATACGATCGGCGAAGCACTAGACAAAATCAAACAGGTATTCGCAACAGCAGATGAATACCCAGGTGGAGGAGAACCAATAACAATAGAAAGGAAACCAATCTTTTGCCTAAATGTTGAAAATGAAGAGGATGTATGTAATCCATGGTCGATGAGGGTGACTGTAAAGAAATTGCTCTCCTAATAATAATAATAGTAATAATAATAATAATAATAATAATAATAATAATAATAATAATTCACGAAGCACAGTTGCCCCATTTCATGAAAGAAACAAGGACGCTATGCTAGCCTACCCAATGTTTTGCTTGATCAGAAGTGAAGCAGTATGTGATCCACAGCCACTAAGGACACTGGCGCGACAGCGAATGTTCAAAGAGCGTATCTTCCCTATCGTGCAAGTTGAGTTACGCACAGAACCAAAACCAATCCAGTTAAGAATGAAGACGGATTTGGTATGAGTATGCGCTACTACTGCGTTAAAGATGAACAAGTAAAACCATGACGCAAACCTCAACAATTATGGATCACGGGGTCAGTCAACGGGACCGGTTCAATCGTCCGACAAACGTTCAATTCCAACTGATGCGGTGCGGACAATGGTATAAGCGAATCGGGGAAGGGGGTAGAGAGACGGGGCCACTTTGATGCGATAAAACAATGGCTTTCACAGATTTACAGCAGTAAGTCAGATGAGAACAGAGAAGGAAAATACTGTCAGAATTCATTGGATGTTGGGATACGATCACAAAAAACGAAGGCGAATGGATGGTTCTTTATTCATACGTCGTAAGAACGTTACAAAGAATGTTGACAAAACACAGTGCACCCGAACGAGAAATGTGAGCATAAGGAAAGTGCGGTGATAATTCTCTCGGGCAGTATTCAGATATGGTACCGTTGGTGCTACGTATTGTACTGGCTGAATCCTTGTCATCTGGAAATTATTCGCAAGCGCGTATAGAAATAAACGAAATGTTACCTGGCACGTCTTCCGAATTACTACAGCACGATTATGTAACTTAAAAGCATAACAACGGTGACAATCAAACTATAAATTAGAGAACAAGACACGCACGGCCGTTCAAATGGCTTGGTATCCAATTCCCAATTTACATGTTGAAATCCTCACACTGAATCAAATTTCGTCCAGCTGTCTGTGCTTTTCACGTGCGCTTCGCTATCCACTCCTGAAGGTCATGTCTGATGTGCTACCATCGCCGGTCTGACGTTTAACTTTGACTCATTAACTTGGATCAAGTGGATTGTACTTGTATCCAACCAGCATACACTCCCGTGTGCGTTGTTGTTTGTCCACCCCCACTTTGTCGCACTTTTCTTGCCTTGCTTTTATGACAGTGTTAATCGATATTATCTGTCTTTAACTCGTGCCCGTGTTTGGATCCATTCGGTGGTCTTGTCTGACTGCTCGTCTATGAACCCTGTTTCCGAAGTGCAATTCAACGTTGTTATTGTTTACATACCATCGTCCCCACTCATGTGTTCTTGACCACTTACACTGTGTCACTCCATTATTGGCATGTTTCCACGTTCGGCTAATATATGTAATTCTCTATTTACTGTTACTTTGCTTTACCACTGGGTTTCTACGGTCATATCTGTCTAATCACTCATTTATGCACCTGTTTCTATGACAGTCTCGTTAGATCTGCGCACCTTTACTCTTATCCGTGACTGACCCGTTCGTGGGGCTTTATCTTACCGTGTTTCCCACGGCCCCACTGTTTTCTCTGTCCTCTTCGTTGTCGTTTAATGTTCATGTTTTCGTAACCATGAGTCCTGCGTCATCAGTTCAGTGAACGTTTGTGTTGTTCGTTTGTCGGGGTGATCTTCGCTGTCCTTCATCGCCACCCCTTCTGTTGTGTCCCTTGACTCGAACTACCACCGACCACTGATCATGATTGGTCAGTGTTCTCCACCTGTCCCATAGTGACCGACCCTTTACCTATGCCTCGACTTCGCCCTTGACCCTGTCTGTCTGCATGAGCGTGCCGCTACTTTTGAAGGATGATTTGATCTTCATTGACTGCTCTGTACAGTGATTTCAATGGAAGTGTATTCGCACCGGGAGGGTCGAATTTCTATATATGCTACTAAAGACGATAGAAGTAGCTAGATTTTGACATCTGGTGAAAAAACGCTCCGAATTGTCCGCCTGAAATGATGACCAATACCGAGATTTGCCAATTAAAATGCCAGTTTTGTTCATTTTAGCGCGGAGAGATCGTACGAAGCTACCGACGTACTCCTACCTCGCTGTTGGTGATATACCAATCAATATGGACGCGCCTATTAGGAGCGAACAACCGTTTCGTTTATCTGTCATAATAACCGTCCTCTGCTCAGCCGTGATAAAAGTCATCATAGGGATTGTAAGTCACGTGCGATTCAGGCCACTGTACTTTAACACGAAAATATGTGCGTTTTTACCACTGCGTGTGTGTGTACGTGTTTGCGTGCAGGTCAGTGACAAATAAAACCAACTTCAGACAACTTGTGGTCACATTTCAGCGCTGCAATGTCTTGGTTTCCGAGTGAGCCATCTGAACTGGCTACGCTAAATAGTAACGCTCTCAGTTTGAGAAAATCATGCAATGAGTTTCATTCACGACCGTCCCACCG
>STRG.35606.1
CTTATTCGCCTGTCATGCTCAACCAAAGCCCTGTTACCGCATTCTTCGTCTTGTTTCGATCGATAATCCGGGTGGTCTGTTTGTTCTCCGTTTTCGGCTCAATTCTCTTTACTAACTGCAATATGGTTGAAATGTTGTCTTCTGAGGCTGAGAACAGCCAAACCGGGCAGAGTAAAAGTGAATCCCTCCCAGTGTGTGTGTGTGTATCTATACTCGAAATTTAGTGCAGTCATGCAAGCAACCCCGTCTTACCTATCTCAAGAATGTGTGCGCGTACACACGGAGCAAAATACTCAAAATGATCGACCAGGACATCACACACACACACACACACAACCAATGCGTATGACAGCTCGTATTATCCAACACAACGAAGACGCTAACTCCCATCCATTTAACGGAGGAGAGGATTTCTCGCAATTCCCCCCTTAGAGTCTCGTTCCTACTCTCGAATAAAGTGCCTCGACAAACGTTCACCCACTGTCTTTTTTTGCGTTGCACTCGATAAAACTATGTATCCCGTGAAGGGGGATCGGCTACGATTGAACAGTGAATGCTCATCACCGATGGTTCATAAATTTACACTTCATTTCGAGGTGTCATATCGATTTCGATCTGAATTTCTCAAGTAAAGCGAGCATTTTTGAACCAACTCTGTGGTTTTGAACCAAATGATACGAACTCAGTGGTGACGGTTGGAAACCATTAATTTTGCATGAAATCACTGTTTCCCATTCCTTTAATTAATTCAAGCAGTTAGCCTCGTGTGGTTGAATCAATCACATGATGCCGTGAGGTTTATCCACGCGCCCGGGACATTTTCTGTCCCCCGTTCGCATTACACTTGCACATCCCATACCTGTCTGTACTGTCTTCACTCCACCAATCACATGTAGATTACCTCGTGCCAGACTGATATTGATTGACAGCTTATGTTTGCTTCGACATTCTTTTTCTTGTGTTGATGCTCGTACTTACCGTTCGTTGATTCTGAAGACACGTTCCTCGTACATCTGTGCTTTCGTTCTACTACCGAAAATAAGTGGTGTTCCGTAGTTAGGAGAGATGAGAGGAAATCGTTGGTGTTCTGCTGTTGGGGAAGGACCAGTGAAACAATGAGCATGAGTTTCAGGGACTTTCCATTTCTGGTTTCAACAAAGTAGTCAGCTTTCGGGTCAAGCTGAGTTCGAAGGTCAGTCTCGGATCGTGACCAGGGCAGTTGGAGTGCCTTCACGAAACACTTTCGAGGAAAAAAGCGTTGGATTAAATAATCTGATGGCTACAGCCTCTTCCGTCGCTAGATGTTGTTGTTGAGCGACTTTCGGCGCATTCGTAGGGACTCTGTATACTATTTTGAAAGTATCGTCTTTTACGTAATGTCCAGTGTCCGCAGAGTGGACCACAATTTCACTGGCGATAGCTTTTCCGTTTCCCATCATCAGCCTATCTATCTTGCCATAATGCATTACCATTTCTCGAATGGAAACTCGGCCAAGTAGAAGTCTATAGAAGACGTTCCAGAGCGGCTGGTGAACGTGTCTCCTATTGGGTCTAGCAGCGAAATACCAACGATATCCCTTCTATCGGACGAATAGAGAAGACGCAAGTCGGTTTACAGATGCAAGGTGTATTCTATATATCGTGGCACCGAAACAGTACCGATACGAGAGATGCACCGAACGGAAAACGAAACGTAACTCAACGGCTATGCAGAAAGCGAACCGCGAGCGTGTACAATCGGCGAGCGACCGAAAGTGAAAGTGATTTAAAACGAGGTCGACGGAAACCTCGGAAAAGTCAGTCCGGTAATACGTACGCAACCGGAGAACATTATGAGGTCGATGTCAAACGTCAGAAAAGATCGTAGAGAAGATAGATCAAAAATGGTGTCCAGAAAATAGTCCTTTTCTCAAAACGATCGAGGTCACTACAAGTCCTAGAGGTGGATAGTTTTATCTGTGATCGTTAGACTCGAACTAGCGATCTGAATATGTGCACCATGCACTGATGACCATTCGACTAGCTCAAGTCATGTGAGCCGCATGGAATTTGGCGAACAGTTTCGGGCTCTCCTCTGTTCGTGTACAGCAAGCAAGTCATGAAGTCTGTGTGGTGATTCAGCCGCCATCACACTTGATACGGCAAGGTACAGCTTCGAAGCTGCGCTCGTGGATGAGTCTTAACCAATCAGGATTGCCAAGGACAGGTAAACCATAAAGCTCCCTGTGGCTGGTGAACTTCTAATCTACCAATTATTTTCCCTGACTTATTTATACAAGCCGGTTTCTCAATGCAATCAACGTGCTATTCCGCAGCCTCGATGTTCTTGCTACTTTGGTTTACGTAGCTCCGGGTGAAAGTGATTTCAGCACGTCCTATCAGTTCGGGTGTTGCGAATATTACACTCTGTTACCGTCCCTTTGCTATCAATTTTGTTCATAGATCTGAACATGTATCATGAAAATACCGTCCTTACGTGGAGTTTTTGCAGTGACCTGACTTGCTCGAAGTTAAATCAAAATACACTGGAACTAGCACTGGAATGCATTCTTCATTTTCCATACAGAATTGGGCATTTTCACAGGCCTGAAATATATAAGCTAAAACATGTGCACACATGAACGATGAGACTGGTTGTCACAAACTTGCCAACTGCTGTCACGTGACGTGGAGGCGGATCGAGTGTGCGATACGTGCGCATTGTTATAATCAATGTCCAAGGCTGCATCAGGATAAGTCACGCGCACGAAGTGTCTGGTCTTGTATATAAATGCATGAATGATGAATGATTGGAATGTACAGTGGAGAAATGAATAGCGATTGTTCCAATTGGGATTTCTCATATTGCGTGCAAGTAGGACACAAAACCACCAGTTTTCTGTGTTGTGTTGGTTGTTGAGAGAAGAGCGCAATAAGTTGAGGGAAAAACGAAAACCGATTTTTCGATGCTTCTATACCATTCTTCGGCCATGGTAGACCGGGACACTCGGTGTGCCTGACAGATGATAAAAAATATTGTCTTACCGTCTTATCATCCTTCTCTCTAGACAATCTACACTTGCTTCGGTGGGTTTCTGTACGAACAAATACTAACATTATCTTATCCAATTTTGAAAACTCTACTGCCACTCGTTGCGAGTCGCATTATCTCAGTACCTCCTGGCACATTACTCCTATCATTACATGCGTTGCGCTTGACACTTGCATTCACTATTTTTATTCATTTATTACACATGAACTGAATTACATACATAATTTTTGGGGGCGGTGTCTTTCACGTTAAAGCCAGTTTAGTATTCCTACTTTTGAAAAGATAAAT
>STRG.9583.4
AGCTTGTACAGTGACTACTGATGGTCATTAGTTTTGATCACTGATATGCACAACGTGTCAAGTGATGTACTGTCAAAAACACGAAAAACCATTTTAAATGTTGGTAATCAGGGAAAGCACTAAAGAGGATTTATGCAGCAAAATTTATAAATGATACCAATCTATTTTACTACCCCAACTGATACGATGTGTGCAGAGCCAGGGAGTGGGCTCAAAAAAGACTGAAGTTGAGGCCTGAAGGTAGTTGTAGAGTTTGCAGAAAAGTAGTACGTATTACGTTTTGGTCAATTGGTGAGGGTTAAACGTTACACATATTGGACTCAGCTGTTTCCAGAATCCCGATTCTGCTACTTCACGGCTGCTTATCCGGACCTTCAGAAATTTGTGTTTGATAAATTAAAGCTCTCAAAAACTAAGCCCACTGGGATAAAACAGAATAAGGGATAAAGTAGACCGATTCAAATTAATAAGACAAGAATACTTCAGTTCATTTGAAATCTCATTCCCCCTGAAAAATGAAAATATTTTAGTAGTTCTCTTTCTTCATTGATTTCTCATATTCACTTTAATATTTTTGAAATAGACAAAGGTTCAGGTTCAGTGATGATCAACATTTTCCCCAGTCGCCCACGAATCTCTGATTAACAAGTATCATTGTGAAGATAATAAGCCACCCGCTGGTGACTGCGTTTCAAAGAAAAGTAATCTCCGATGTCTGCTTATAGTTATGAGGCACTGGATGTGCCTCCAAATGGACCAGATGATAGCACCACATGTGTATCCAGAACAATACTTAAGACACAGGTTAAAACTCCAATGCAGTCTAAGATGAATGATTATCTAGATATTTTAAAATGTATATTACAGTTAGGTCTCCTCATTTCATGTGTTTACTGGTGAGTACATGTGGAATCACTTCAGCAAGGTTTTCATTAGATATTTAAGACCAGGTATAAAATTCCTATCACGGATGAACACTCAGGGCTAGGGAGCTCTCAAGTTTCCGACTACCAGAGTCGTCTGTTCGAACATTTTTGCGAATTCGGTTTTGCTAGGTTGACGTATGACATGAACTGCTGTGAATAATGCAAATAAATGAACCCACTGTACGTTGCGTACATCATTCAAAGCGGCTTTGTTCTCTGTTACAAACTGAACGCTGGTTGTTTATAATCTTTACCCGGTTCGTGCCTTGCTAGTCTTCCCGTGTCTTGATGACTAGTAGATAAACTACCATGCATGATTATTGCCTGTTCAAAATGGTTGCTACCGGCGGTTGCGTTATTTAGGTCTGTGTGCAACCATGATCATTGGAAAACTACCTACACCAAAACGGCGGAGCTGGTGTTAGTTCGACCATTAGTCCAATTTCGATCTCCAGAGACAAGGGGAGAATTTGTCCCATGAGCCCACTGCAATATTGTTTGAACCGAATCGTGCAAATAAACTTATTGCCAGAGCTGCAAGTAAGCTCAGAGATTTAGAATAACGCAGACAAATCTTTATGAATGGAATAAAATCCGCAATGAAATGTGCTCCTGTATTTCAACCTTGTTCAGGGGAAGAAGGACAAATGAGCTAACGCCAGAAGCGAATGTAAAAGTTGGTTACATTTCTTTCTCCGCTTGATTTGAAAAAAAAACAGTTGCAGTAGAGCCCGATTTATTTCCGGAATACTTCTGCAGCATCTCAACTGATATCTACTGCGGAATGGCGAATAAATATAGTTCTATCCTGTAAGAACTACAGATATAAAAAAAGTTCGACTTTCCTCTCCAGGTCAAAGACAGGCTGACATAGAAACCTTTCTTCTTATTATAACTGATAGCTATCGTCTCAGCGAACCTTACCTGTCAGGATCTCATGGTGATATATATTTTTGGAAAGACTTATTAAGGTAGACCCCGTGCTTTGCTGCTGTTGAAGATACCAATATTTTGTACGCACTTTAGATTACACTGCCCACCGGATAATCGTTTTTATGACCCGAGTTGTTCATATTTTGAGATAATGAAAAGTCACAGACTATTGTTTTTCTGTTGGGACCAACTCAGTCACTCCTTTAATAACTATCAAAAAAATTAAAATTTCACTCGGTTCATTTTGGCCGATGCATTTGCCGATTGATTCAAATCCATTGGACGGAACCCACTAGCCCTTTGGAAATACAAGCATAGGACAGACTTATTACATTAAGTAACAACCTTTTACACGAGGATTGCTCAAAAGCGAAAAACATCGAAACCGGCGGTAATATCCTCAGTTTGATATCGGTGTTACCACACAATAATAATGGACTTTGAATTGATAAGCACTAAGTCCTACAGTTTAAGAAAGAGGGAGGAAATTATCCACCTAAGGTCTCATGGTCAGCTTGATCTTCACTGTTTGGTCAATACCGGTAAACCCTTTACAAATAATGCCGAAATTGGACAGACTAGCTGTATTCGTAATTATTTCCACCCTCATTGTTTTTCGTGGCATATCGTGTTATGTTGAAAATATAGTATTCTACAGAACCTAATGTCGATCACTTTAATTCCGCTACATTCCCCTGGCCATCCAAACTGTGTGATCTTCGAAACCACGGCAAGTTAGACAGAAGCACGAAAGTTTGAGATTAGCTGGGTTTGAAATTTGGCTTATTGTTAGACGAACGAAGATCAAAATCATCATGGATGGTTTTGTCATTGAGGAATAAGTACTAGTCCTACTAGAAACGTTTATTTTTTCTAGATTGCATCCCATGTTTCTACCCAACAGGAAGAAGACTAAAGAAGCAAACATATCTGTATGCTCAACAACCAACTTGTGATGAACGGCAGCTTCTGGTTAAACTCGAGTGCGTGATTTGGACTTCAAGGTCACATGAGAATGGTCCGGCAAGTGTATATTTTTGTTTTTGCTACGCTGAAGAAACTTACTGGTAACCGGAAAATTCCTCTAATTCAATCAAGACGAGAGGGATAACGTTGTGTGAGCCCGTCGAACTCTTGTTCTTGATGTTACAGCTCAACCTGAATTTACCGGAAGCGAAAGCAAATTAGATGGAGAAGAAAGTATCAATATCAAAATCCCTGAAAAAGGAATGAACTTCACATCTTTGACAGCGCTGAAAAAGCATGCTTTCGTCATCAGAGTGAACGTGTTTATCAAACACTTGATGCTGACTTTGCGCGTAATTCGGATTATGTAACAGCTGCGCAAATTTAAAAGTAAATCAGGCGCTCAAAAAGATACATCTGTGATACTTTTGTTTCGTGAGTAACACTGAAAACCACTTCATCGATCCAATGCATTGAATCGACAGGGTTCACCGATGCAGTCAGCATTCTGTTGACTACGAGTATGACCACAAGGTTGCATTTCTGGTCATTACGATAAACAAAAGGTCCGAGGAGAAAGTGATCATCTTTTCGTGTGAAACGCAC
>STRG.23210.1
TATCGGTCACAGAGATTCTGAATGAACAACTTTATGACGAAATGAAAATCAAAATGGCATCAGATGGACTAGAGAGAATGACAAGTGCAAAAGTCACTAAGCAAGTGGTAAAAACAGTCTGTGAGAATTAACATACGAAAACTGATGTGAATTCAATGAACCTTGGCATACAATTTGTTTGAGGGAATTACAAGAATATAAGGCTGTTGGATAAAAGATTAACTTTTGAGAGTCGGAAACACAGCTTTGTCGGAATTCCGGGAATCTCATGACATTTCGGTTACCGCAGGTGATAATTCTCAGGATCAGATTGTGTTCAGTTAACTTTGGATTCGTCCAGGCTCGTCCACGATCCAGTATTCAACTGAATGCTATGAAGGTGCATTGATGTCGAGTACAAGCGGTAACAGTTAGTAACCATTAGAACGAATAAAACTATGCATTCAGTCATCTTTCAAAGAAGATGACATGAGAAAGTGACTTGCACGACACCTAGAAAGAAGAAGTTGTTCATGCTTTACTTGAAGCCAAACAACGTTTACATTTCACCAGCCGGCCGATGATCTCAATGAAATTTAAAGACAAATTACCCATTCGTACCCTTTTCAATCAAGCCTATTCATTGGTTTGGTTATGTTCGGGAGGTTATGTAGACAGAACGACGGGACAAGTAGTATCAACGGGTGCGAACCAGCCTGACAGAGAGGAAAGGAAACAGGAAATTCATCGATGGCAAGATTGTGTCACACCTTGCAGACCCCGGTCGCCGATTGATTGAACGCTCGTTCTAAATGGTCTATTAGGTCCCTGTGAACGCACTGAAAACCGTTCACAGGGCCTGTGGTAGTCAGACTGTGATACCTATCACTTTTCTCCTAATATCAATTCTTCAGGGCTTCGATTTTACGGTGACGCAAACGCCAACACTAGTCGAAATCAGAAGTCCCCGTTGGGGCTCGGTGGATGTACACCGCTGGTGGTTCCTAACAAGGATGAAACACCTGTGCCGTGCTTCCATGACTTTCGCAGGTGAGCTCAGCGTTCACACTACATGATAAATCATAACACGGGAAGAAATTAATTTTCAAATTCCATGTCAAGGGCTTTATGATCTCTTCCAAACCAGCAGAAAACAAAAAATAGACCTCTTGTCCTTTTTCGAACTAAACAACCCAAATTTAGTGATTGCCATACCAAATACTGATATGAAGAAATCGATTGTAAATCATACATTCCTACTAGATGAATTTAACAGTATTAGCCACGAGGATGGTTTTGTCGAAAATGAGTTTGCTTGCTATCTGTGGCTTCTCCGATATAGACTCCTCGGTCTACGAGTTGCACTAGGGAAAACCCAGTGAAGATTGGGTCGACAGTCTGCACAAAACAAAACGGTTTTCAATAAATCCATTTTGACCACTTTAGGGGGAATGCATATTACAATAACGGGAGGCGTCGGTTTGCCCAGTCGAATCTCAGGCTTTCCAGCATGAGGTTGGTGTCAAAATACAGATCCAAAGATGCAGGGAGGAACTTTGTTCTCCACTCTGAAATTGCGCCCTAGTGGAAATATCGATTGACGAGTTCATGCTTTATTGTCCACTTTTCTGAATGGAGTTCGTCTTGACTATCGATGAGTCAGAACGGGGAAACATGATGACTGGAGGCGTTTACTACTTCAAGGTGGTGGGTGTCTTGCGTTCGCTGTGTGCTTGCATGTGTTCTATCGAGCGCTCCACGAGATCTGTCTGACCATCTTCCCCTCTGCTATGATGCTATGATTGATTGTTTATGTCCACTCACAGGGTCACTGTAAATTGATTAGTTATCCTCTCCATAATGTTCGTGTATTCTGTGTCTGGCACAGACTACGTACACGGTTGTTTACATACACCACGACAGCTCCGTGTCCTGATTCACAATACGACATTGGCGTCACAGGTAGTGTCTACATCAGTCAATACACCTACAATGTTCCCGTTCAAAGCTACAGTGTCCCCTACTTCATATTCATGGATTTCCTGGAAAACTACATTTTTGGATTACTTGGATCTTCTCAAATTGCTCAACCCAAGTTTGGTTCTAGACGAATCAGCTAAGTTGAAG
>STRG.74488.1
TACTAACCCATTTATATAGGAAAATAAACATGCACTTCTTGGCAGATAACGTGCTGATCAATCACTAGGAAACTTTGCTGTATCTACGCAATCTAACAGATACCGTCCGGCTTCACCTGACTGGTGGGATACTGGAAATGAAGCTGTAGCGCACTGGACCTCGAGTGGAGACCATCGAATCACTACACAAGTACTTATTTATCCGTGTCGAGGACCACCTGTGGTCGATTGTCCCTTCAGTTTAGTACTTGTAGCGGATTCCAAATAACTGGTTGAAATTTCCACGTCAGGACTTTCCACGTGCAATTTCCCACCTAATCCTGGAAGTCATTACCAGTGTTGTCACACCTATTATATTTGCCATTGACTCAGTAACCTGGATCCAGTGGAGTGCATCTTTTACCCGATCTGCCTCCACTCCCCTGTGCATATCAGTTTGTCCGCTCACGCACCGTCTCACACATTTCCTAGCCTCGTTTCTATTAACTTGTTAATCGATATGATTTGTACTTCTGACCCGTATCTGTGCTCGGTCCGTTTGCTCGCCCTGTCGGACCGTTCGTCCGCGACTCCTGGTTTCCACGTAAACTGCAGTGTTGTCATTGTTACATCCCTTCGTCCCCACTCAAGTGTGGACTCTTGTCTGGTCACACGGTCTCTTACTGACGTATTTTACATGTTCATCTGATCTGTGCGATTATCTGTCTACCTCGATGGATTACTTGGCCCAAGTTATGCAACAGTCAACTGTCACGGTCGCTACGCGTTCCAGTTCAGCGATTTCACGCAAACTATTGGCGTCACTGTGTGCATGACAGTTATCCCATAGGGAACTGGCGATGACCAAGTGAGCCTGTGTAATTTCACGTAGATAAACATGATTTATTTGTACTTAGCTCTGGGGCAATCGTATGTTGTTTGATGCCACAAGGCTGTTATCTTCTTGTTGAAACAACAAATGGTTTCCGCC
>STRG.70152.1
CTGCAGAGCGTACAGATAACGGGGACAGGCTTCTCCAGTTTTGTGCAGACATCCGATAGTTCTTGTCTAGCACAAATTTCCGACACAGCTCGCGTCGCACAGCGACATGGCGCTCTAACTCTACAGGTACTTTGAGTCAAATTGATCATATTGCCGTAAGCTACCGGTGGCGCAGTTCTGTCCCTAACTGTAGGTCTCACTGGTCCACGTACGTAGAGTCGGACCATGCATTAGTTTTAATGCGATTATCTCTCCAATTCCATGGTCATCGTCGCAAACCGCAAACCCGGTTAGCCGCGCAACGTATGTGTGATCCAGAAGTACGCACCCGGTATGAGCAAAAGTTAGGACATGAGCTAGAATCTACGACGAACAGTAATGTAGACGAGCATTGGGCTCATATCAAACAGGCGATGCACGTTGCAGCAGGTTTCGCCTGTGGTCCTCGATCCGATGTCCATCAAAGACAATGGATCTCGCAAGAGTCGCTGAGTATAATGGAGCAAAAGCGTCAGCTCTCAAACCGTAAGGAGATGAATAAGATGCGGAGAAAGCTGCAAAGACAAGTTGCGAAAAGCCTTAAGAATAATCGCGAAAATTGGTAGCTTAAGGTAGCCGAAGAAATGGAAATAGCAGCTGCTTCAGGTGACGGTGAAATACTGTTCAGACTTATTCCTAACACCGGTGGACGGCGAACTCAGGTCAGTGAAACGATTTGGGATAGAAATGGGGAACCCATCCATAGCAAACAGCAAAGGCTTGACCGATGGGCCGAATACTTCAAGGAACAGTTCAACTGGCCGCACGCTAGTGCAGTTACTCTCGTGTCAACAACTGTGACTCCTTGGGTGGTATCACTTGAGCCCCCATCGGAAGTAGAAGTAGAGTCATGTATTCGATTACTAAGGCGGGGGAAAGCGGCAGGTCCCGACGAACTTCCCCGAGTTCTTTTCAAAATGGGTGGAAATGCTTTGATAAAACCATTTACCACCTTGGTCCGTGACATTTGGATTGAGGAGCGTATTCCGTTAATATGGAGTGAGTCATTGATTGTCCCCATTTTTAAGAAGGGAATGCGCAATGACTGTAGTAATCATCATGAGATTAGCCTAATCCCGATAGTCTTCAATATATTAGCCTCGATGTTGCTGCGTCGTCTGATAGCGACTCGCGAGAGGAACGCCCGCGAACAGCAGGCTGGATACCGCCCAGGTCGAGGATGCATCGATCAGATTTTTACTCTTCGCCAATTGGTCTTTCAAACGGTGGGGTTAAACTCTTCTCAGGTGTACGTCACCGCAGTTCGTGGTGTTGCGAGACCTGGCTACTTCGCGTTGAGAGTGCTTGGCGTCTTTCTTGTTTGACAACCGATTTCCTCGGGGTATTGCTCGCGTCTGTTCCAAATTTAGTCAGCCCGTGGAAAAGGAAGATTGGAAGACAGAGGTACGACATCCTGGGACGGAAACCTGATATCACGGCTGACCTATTGAAACCTAACGTGGTTCTCCATTCCAAGTATCATGGTCTGGTTGTCATCTATACCTAATGATGTCCTTGATACTATAAGATTTACTCCTTCCCCTGAACTCAGGCGAAAACATGTAATTAAATGCTCCTCGAATGCTGATATGCCGCCTACGGCGGCATTTAGTCATCTCACCTAATGTATCCAATCATCTGTGGACCCAAACCCGGAAACGCAATACGTCTTGCTCGGCCAACTCCACTGGTCAGTGTTCACCATGTCATGGAGTGACCACCTCGACCTATCCTTCAACCTCAAACTGCCTCGGAGAACGCTGCCAACCAAAGAAGTCCATCTGTGGGAATCCGTAATACATTTTTTAATCACCGTAACCTGTTTCCATTCGGCGCTTATTATTCTGGTTACCAACATTCTACACGTAACATCGTCATAACTGGTTCGGTGTTCCTACCGAATTATCCGACGGTCACGAAAGATGTGCACCGGAGAATCAAGCCTTATCAGATGCAGTAGGGTTGTGTCAACCACATTTACCATTCACTAAATTGGGGTGCATTAGCACACCTGTAAGCCTACAAGCTTTCTCCTAATATCAGAGCTGCAGTGAATTCAGTCGGCTGCACAGTTCTCTGGTGCTGCCACTCATTGAAAGGCGTGCTAGGGAAATATATCAATCGTCATCATCAATCACAGGAAGAGGCGTGATTCAGAGTTTCCTCTAATCACTCTTCATTTTTAACTTTGTGGTTGATATGATTTTAGAAGCATCCCCTTCTCTGTACGAGAAAAGCGGCATTTGTCGTTGGTCAGATGATAAACTGCATACGTTAGAATGCGCACATGATACTGTACTTCTTCAGGTCAGTCAAATCAAGAAGGCGTGTAATTTTTCCGAAAATTTAAATTTTCAGTGAAAAGTTATGAACTGTATGCTTTGGCATTGCTAATGAAAGATAACGATGATGATGAAGTTAGTGCGCCATATTCGTTAATGAAGAACCTGATGGAGAATGGGAAGTCGTGATTAGGTGAGCCTTACTTTCAATTCGTTCACATGTTCTTTAGAAGCAAGCAGCCCAACTAGACGGGAAATACATGAGTTACAAAACGTTGTATTTCAGTACTGTATCAGTTTAATTTAATACATGTAGCGGAGTGAGAAGTGCTGTGAGATGTGGGTACAGCGGATGTCAACAAAAAATGGAGTACTACGCATGCAGAAAAACGAGCTTTTCTTGGAAATTAAAAAATTCAAAGTGGGATATGTTACTGCATTTGGAAATACATTCGAGGAGACGTTTGTTCAGCAAAAAAACTGACAATTAAAGCAGGAAAAATATCAGGGGAACAGTATCACCAGTGATATAATATAGTGGATTAAATAAACCCAAAAATGATGTAAATAGAAACATGTGGAGAACTTAGGCGGGAGGTGTGAATTGTCAGCCTTCTTATCCTGAGGAGTTATCTTGGGCTCACTTAGGATCTGATAAGTATACCAATATACTATAGAAGACTTTCGAGCGCGGCTATTAAGCGTGTCTTCTATTAGGTCTCACAGCACGATAACAACGTTATCCCCTCTATTGGACGAATAGAGAAGACGCAAATCGGTTGACAGAGGAAAAGAAGTATTCTACATATCGTGGCACCGAAACAGTACCGATATGAGAGATACACCAAACGGATATGAACGCAACGGCTTAGCAGAAAGCAAACCGCGAGCGCATACAATTGGTGAAAGACCGAAAGTGATTCAAAACGAGGTCGATGGAAACCTCGGAAAAGTCAGTCCAGTAAAACGTACGCAACCGAACAAGACAATGAGGTCGATGTCAAACGTCAGAAAAGATCGTAGAGAAAATAAATCCAAGATGATGTCCAGGAAACGGTCATTTTCTCGAAACGATCGAGGTCACTACAATATCATCACGAAGAGACTGCACCTTTGCGTGGTGTGATGGCTTGCGTGCCTCCATGACCCAAAGAGCTATGCAGGACGGCTTTCCTAGGCCAAAGATGCAATCATGCCTGAGAAGTCGATGGGTAAAGGCCAGACGAAGTCCAGTCTCAGAACCAGTTGATGGGCAACATCTGGTTCTAACCAGTTTGCCCCTGGAGAGGACACTTCAGCAAATAACCACGGAGAGAAACAGTTTACCGGTCTAAAAGCCTCTACTAGATGGACGTAGGGGTGGAGTACCTGGGGTTTCTTTCGACGGTGGGAGAAGTCATCGCACCACATTGGAAAGCTATCACCCGCCTAAGCTGGGCAGCTCCCAGCCCAAAGGATGCTGCCCCGTCCACGTTCCGCTTGCTCCATTGGGTGCATGGGGCTAAGGACTGAATCCGGAAAGCGGATCGACAACAAAGCACCAGCGAAGACAAGCCAAAACGCATGCAGTAATCAGGTTTCACGTAACAGACGAGAAGTTCCTTGACGAGTTTTTCGGTCACGTTCCCGTGCTGGGTTAACGTCCCACTGCATTGTGGGCCAGACTTTTGAGTCAAGGGCTTCGCCGAGAATTCCCAAAGCAAAACCCCCTCTGCGGTGTGGGCAGCCGTGAAGTATGATGTACCCAGAAATCTGCAGCGGTCAAGCGGGAAACACTCCTTATCTCTCAATGGTTTTAGATATTTGTGTTGGTTGTAGCTCAGGTTGTTGGTTGCCATGATGTTCTGATCGCTGAGCTTAGCGCTTAGATCGCAAACGTTCCATCACCAGTCGAGGTGACATCGTCAGTGCGTGTCACCTAGACTAGTGATGAAACGTTTGCGATCTAAACGCCAAGCTCAGCGAACAGAACATCATGGTAACTCCTTACCTCTCTACTCTTCATCCTTTACGTTCCAATTCTAAATGCATACTAGTAGCCACAATGACTCGTGACTGAGAACCTGTAGCTCTCGGAAAGGGTAGCAAATTAGAGACAGAAGAAAAAAGAGAATCCATTCTCCAACCTAAACATCCTTTTCACTGAGCTGTTTTCAACGTCCACCCACTTTGCCAAAGGGGGGGAAGGCTGCCCTAGCTGGGACTCTCGAAACCTTTAACATAGACGCGTGTCGTGTCTCCCAAACACGCATACAAGATCCAACTTCGGTGTTACCACTTCGCTCCCCAGATAAAAGTTCTGCTTTTCGTTTCACTGTTCGCGTGTCGGGTGATTCGGTGTCTAGTGCACGTGGTCAGGCTGGCTTTGACATCGCTCTGAGCGGGAAGGCTGGGCGTGCACTACTCGACTGGACCCCGGTCATCATCATCGTCTTCGTACAGCGTTAAGCAGTAGGACAAGCCCCACTGACCACTGCCTTTCTCACCATGTTGCACGTTGAATTAAAAAGTATGAATAAACAAGATGGACAGGGAGTGGACCTACACGGGTGGGAAAAGGAAAGAATGCCCTAGTAGCCAACACACAGAATACAGTCTAACTGTACAAACGCACGTCGATCAATCATTCTGATTCGATAGAAAGTGACAACACGATCGCCACTGCTCGCGGTTCGCTGCCATATCCTTCAGTGTCTCCAGCCAACTGGTTGACGGATCTTTTGGATCCTAACCACGAAGAGGTGAAGCACCTACTTTTCCTAAGTCTGCTGTATATTTCTCATTCCTCGCTGCACGTCATCTGTTGACCTCCACGTGGTCTCTTCCACTCCCTAGGAGNGATAATCGCATTAAAACTAATGCATGGTCCGACTCTACGTACGCGGACCATTAAGATCTACAGTTAGGGACAGAACTGCGCTACTGGTAGGCCGAGATCACAAACAAACTGAGCTTGACACAGCTACCCTTTCGAACGCCGACTGACCCCTGGAGTCTCAGCCCATAAACGACTGTCACCAGAGATCCAGTCTAAAAGGGCAGCCTCAGCCTTGTCAGTCAGGACTAGTCCCTCACCATGTCAACCCGCAGTTCTAACTGCTTCGTCTCCTGAGGTGCGCAGGAAATACCTCTATGAGATACCAGGAGCAGTTAGTTGAATCACACTGCTCGAATCCTCGATACGCGCTTCACTCAAGCAGCAGATATCAATCTTCAGAGAATCTGATGTGAGGGCTAGGCACGCCTGCTGACCGGCCTGCATGGAACCGAGATTCAGAGGCTGACGAGACTTGAGGAAATGTGAGTTACCAGACAGAGGGTTATTCCCGACACTATTTGACAGTGAATCGTTGCGAGTATCGACCGTGTTATCAGTGGGAGCATTATGGGTGGATAGATGGGGCAAAGAAGAGGTGTTTGAGGACAGAAGACAAAGGTTGAACAAAAGAGAGAGAACTCTGAGCAGTAGCCCACTTATCACTACCCACCCTGCTCGATGCAATGGGCAGCGCGGTCCTGATTATCCTGCGCGACGACCGATGCAGGGTGGAAGTCTTTTTGTTCGTGCAGTTCATGGGACTGTTGAATGGGTACTTCCAGGGTGTCCGGCCGCAAAGCAGGAGAACGATTAGGGTTCTCAACCAAAACCTTAGTTCTAACAAGAACCTATCCGCAAGGCAGCGGGATGGCTTAGTGGAAGCCCATTTGCTTGGATCAACTATTCTTCCACTGATTTTTCCGATTGAGTTGCCAGCTCAAATCAACCCCCAAGCTGAAGGACCAGGAGACTGAACTTTGTTTGACCTCTACCCATTGACCTGTCATGCATGATTGCATCTCCGGCTTAAAGAAGCCATCCTGTATAGCTCTTTGTGTCATAGAGGCGCGCAAGCCATCACACCACGTCAAGGTGCAGTCTCGTCATGATGGTCAGCAGCCGTCTGTGTGCAGTTCGGTTGAATGATTCTGTGCATGTCAACAGCACTAGACTGAAGCGCCGATGCCTGTTTGTCGTTTCCGTATATGCCCTAACTGACTGTAGCTCTCCTGAGGCAAAAGACGAATTCTGCCAGGATTTGTCTCAACTGCTCTGTAG
>STRG.39884.1
GTGTTGAGGATGGTCAAGTTCTGCGGGTTTCCGTCGGTGATGGTAGGCAATCATCCCAAGAGCTTTTCGTACAAGTACGGGTCGAGCGCAGCCGGCAGTTTCGTCGGGAGGGAGCGGATATCCATTCCGATATAACTATTTCACTTGCGCAAGCCGCACTGGGTGGGAAAATCCGAGTTCCTGGGATTTACGAGACATTACTGATCACAATTCCTCCGGGCTCATCCAGCAACGATCGCATCCGTTTGCCCGGTAAAGGTATCAGTCGCGTCAATGGTCATGGCTATGGAGACCACTACATTCATATTCAGATAAAACCACCTAAACGACTTACGGAACTTCAACGTGCTCTCCTTCTGGCTTACGCTGAGACTGAAGCAGATACCAAAGGCACTGTGGAAGGTGTAACTTCAACTGAATCAGGTGGCCGTCGTGCTATTGATACTACTTCTGGATACCTGCTATCTCGTATTCGGGCTGCCACGATACAGAATGAACCGCCCAATCCAAAGAAGACGGACGATTTGGATGAACCCAGCCGTGCTTCTGAAAAATGACATCCAAAGTTCACTCGCTCCCTCCCATTCCCCATCTGTTCACCGAGATCTGTAGTTCCAGTCCAGTTTTATTGCGCTCAAATCGATCATCTGCCATCGGCCTGGGGATTTCACGTGAATACAACAGATTACCGTTTTGTTGAGTCAGGCCCCTAACTCGATCACGGATCATCGCGTAATGTGTAGTTCACAGTGATAGTCATTATTTCTTGTATATTTCCCTATATAAAATGGTTGAACACTAGTGAATCAAGTTGTGATGCCGTTGCAGATTGATATTAACCGAGATCCATCATTGTCAGTTTTGAAACTTTTACATTGTCTCATTAGTTTCCAACTGCATGGGCTGGACTGTACAGATGTTCGGATTTAAGGAGTAACACTTGACGGTCACATCATCTGCGTTAACAAAACAAAGCATTTTTCTCGCTAATGATGCCGCGGACGCTCGCCCTATTGTTCTGTGGTCAAAAGACGTCTGTCACGTTCTCAGAGTTGTGGAAGCAGGTGCTTTCAAAATACGTTCATTTCATCGACAAAATAATGAACTGTAAATTTGACCCTCGTAGCCTTAAAGGTATTCAGGCCCTCTGCATGGTCGCAGTATGTGCGCGCTTGCCGGAGTCGGCTGTCAGTGACTCATTGCCAGAGAATCTCTTTTGTTTATCTTATTTGAAGGTGTAGTCGACTACCAACTTTCGTGTTGAGAACGTTCTGGGAATGACACGCTGAATATTGCCAAATGAACTTGGGTCAGTTACGCAGTTGAGTAGTACTTCGGACGAAGTTTCCTTAACTTTTGCACACGTCGTTTGTTAATCCGTATTGCTTATAATGAAGACGCAAAGTGAACTCTGGACACGTGGTTGTTGTGGAATGATTTACCCGAGAAAGTGATGTTGTTTCCGTTTTATTTCAGCGTGGTTGATTTCACGGTGATATTTTGATCTATCCTAGTCATCAGTCAGTCATGCAAACTTATTAATGGTAGTCCGCGTGGGTGTCCTGTTAAGTTTGTCTCTCATTAGCAGGCATGCCCACCGTAGCCCAGTTTTCCAGACCGGTGAAGGCACTGCAAGGCT
>STRG.65653.1
CTGGGCAGCAACAACCAGCTGGTTACGAAACACAGTAACCTTTATTATTATTGACTGGAATGAAACGTCCAGGCACACATTCAGTCACATTCCGGATGGTTTCCAATTCTACGCTGTCCCGTTCATCGAGAGTGGCTGGCTTCAACTCACGCAAAGTGCTGAAGGCTCTTCCACTTACATAGACTGGCATCGCCAACAGATCCCAGATATTTTCCGTCGGATTCAAAGCTGAACTGTAGGTGGGCTTGTCCATGGCTTTATTGTTCTCGTACATTAGCTTTATTGTGGAGAGGTTCCCAGTATGTATGGCCGCATTGTCATATTGACAGATAATGAGCCTGCAGAGCATGTATTGATTTCAACGCCACGGTCCGGACGTTGACCGATTTGAATGTTTTCCCAACCCTGCTATATCGTACACTCTCGTTTGCGTCGTATGCCTATCGATCCGTAGTCGGCTGAGTCTACTGACGCACGTACAAGCGCGTACGGACCTTCGTGCGCTGGTTCGATCAGTCACTTTTCGAAAACACGCGATTGCAGTCACACCGCGTCAGCCTTTTCACTATAAATTGGTGGGCCCGCATTTCTGCTTCTGGGTAATGTGCTTTCCACTCATCATCCACAAATTATACCACTACATTTTGTGCACTATTCTCATCCGACACGGATTCTAATGGTACCGGAATTACCCAAAACGCCCTCGAAGTTTCAGTCACCTTGAAACTACCTCCATTTTGTCTTTCAAATTCCCACCTGTGGTTCTCCCAAATAGAGGCGATTTTCCAAATCAGCCGTGCGCATTGTATTCATACGTTATCCAAGGCCTTCTTGCAGAAGTTGCGGAAGGAGTGCGTGGTCTTATTTATGAAACTTCATCAAACAATCCCTACGACACAATCAAGCATTCAATTATCCGGCGGATCGGATTGTCTGACCGACACTGCATTGAAACTTTGTTCACAAATCATTCCCTCGGTGATCGCAAGTCTACTCAACTTCTACGATACATGCAGCATTTGTTGAGGTCACATGAAATGGATGAATATCTCCTAAGATATGTGGTTGAAACAACTTCCTCCGTCGACCAAGGAAATTCTTACGCACTTCAGCCCAGAGGTTTCGATTGAGGAACTAGCAGTCACAGCTGACAGATTCCTGGAAGCGAACGCAACGAAAACGCTAACCGCTTAGACGTCTCAAACACCGGTTTCCGATTGTATCTCCGAGCTCCAAGAAAAATTGCCAACCTTACCTCCCAGATCATGTTGTTCTCTAGCATGTCAATCACTGCCGTTCCGTGTCCCCCTCAAAATTCTTTCGCAATCACTCGGCCTCTTCATCTCAACTATCATACTGTTGGTACCATCGACGTTTTGGGGAGCAAGCCAATCGTTGCTAGTCACTGTGTGGTTTCCAAGCAACAGCTTCGGGAAATGAGACAGCCAGTCAGTAATGTCGACCGCTGCTACTGGCTCCGAACCTGGTCGCCTTTCTACATTTTTGATCGGTCTACTGGAATGCGGTTTCTGGTTGATACAGGTGTTCAGATCAATGTCATCCCCACTCCCTCTGGTGAACAAAGTTTGCGACCTACTTTTCTCACTTTGCAAGCAGCCAACAGCTCCCCGATAAAGACATACGGTAAGAAGCCATCGACACTTGACCTGGGCTTACGCCGACAGTTCCCTTGGATTTTCACGACTGCCGACGGTAATTACCCTATTCTCGGAGTTGATCGCCTTTCTCCCTTTTCCTTTGTGGTTGATGTGAGACACTGTGTTCCGTTGGACAGCAATGCGTCCGACAGTCACTCAACCACAAACATCCATCTCACAAGCATCACACAACGTCTAACACCACATTGTCACCAAAGATCCGTCAATCTGAGCGCGTCTTCGTCGGTTATTACCTGAGCGCCTATCGGTAGCAAAAGCAGAATTCGAACACATTGCTAAACTAAGGGCTAATTTGCCCATAAAGCAGTCCATATGGTTCCAAAGCACAACGGGGACTGGCGCCCGTGTATTGATTACTGCGCCCTTAACAATGCCACGGTACCCGACCATTACCTAGCTCCACACATTCACCACTCATCCAACAGTTTGTGTGACAAACTCATTTTCTCCAAACTTGATTTGGTAGGGGCGTATTACTACTTTCCCGTAGCTTCTGAAGATGTTCCCAAGACCATGATCATGACATCATTTGGGCTGTATGAATTCTTGTGTATACCTTTTGGCTTGCGCAACGCCGCTCAAACATTCCAGCGATACTCATGGATCAAGTTATCCGCTGTCTGGATTTTGCTCTCGTTTACATTGACGACGTCCTCGTTGCTAGCACGGATGAAAACCAACATCGCGAACATTTGCGCCAGGTATTCCAACTCTTCCAAGATTATGGCATCTCAGTCAATGCCTCTGAATGTATCCTCCAGTTGAGTTCCTTGGCCATCATGTTGACGGTAAAGGTATCAGACCACTCAAAAACCAAGTGAAAGCTATCCAAGACTAGCCGGAACCCCAATCGTTCAAGAGTCTGCATCATTTCCTGAGCATTTCTAAGTACTATTGTCGGTTCATACCAAACTGTTCGGAGATCTCGCAACCAATTACTGAACTTTTGAAGAAAGGGCTGCGTCAGTTCTCAATCACTTCCGCAGCTAAATCAGCATTCCAAGGAGCCAAGCAAGCGTTGTCCAAAGTTCCCACGCTCGAACACTTGAGCAATGATGACAACGCTATTATCGTATTGCGGACAGATGCCTCCCAAATATCCGCTGGCGCTGAGTTACCACAGATTGTTAAAGAGGTTAGACAGCCGTTGTCATTTTCCTCTCAAAAACTGCAACCGCCACAGACTCGTTACAGCATCTTTGGCTGTGGATTGCTTGCGGTACACCTTGCAATAAAACACTATGGACACATTCTGGAAGGTAGGAGTTTTATTGTCTGCACCGATTATAAGCCTTTGAATTATGCATTGGCTTCATTCCGCGACCATTGTTAGCCCAGGAAAATTAGACACCTCGTCTACATTTCCCAATATACCACCGATATAAGGTATGTACAGGGATCCAGCAATCTTGTGGCTGACGCCATCTCTCGCCCTGGTGTCCATCGACTAATCAACGCAACGGCATTTTGTTGGTCCGAGATAGCACAGCCTCCAAGGAATGACCAAGAACTACAGAGCTACCGCCCATCGTCCTTCCTGATGCTGAAATACTTAGCACTATCTGACGGAAATGGCAGAATTTTCTGCGATGTCTCCGCTGACAAGCTTCGCTCGTTCCTTCCCCGTTCCATTCGGCGCTTGATTTTTACGCATTTACATTCCATATCCCATCCTGGAGTATGCACCTCCGTTAGACTTGTTTCCGATCGATATGTTTGGCCGAATTTGAATAGAGGCGCTCGTGTTTGATTTAGAACGTGTACACCCTGTCAACGGACCAAGATTAACCGGTATGTACTTTCCTCCCCTTTCCAAATACCCCAAGGCAGTTCACGTTTTTCTCATGTCCACTTGGATATTATTGGTCCCTTACCACTGGTCGACGGACATCATTTCCTCCTCACATGTGTAGATCGTTTTACGCATTGGCCCATGGCTGTCCCTATAGCTGACACATCCAGTGCACCAATTTCCAAAACCTTTCTACACCACTGGATTTCGATGTTTGGTGTTCCGGTCACCACGGATAGAGGTGTACAATTTCAATCCAAACTCTTCCATGATTTTACTTCTCTCCTTGGATTCCAACATATTCGCACAACTGCATATAGCCCATCATCCAATGGATTAGTGGAACGCATTCATAGACAATTAAAAGCTTCTCGCACCGCCACCTCCCATTCTGTAAAGTGGACGGACGCCCTTTCGCTAACCATGTTGTCCATACGCACTACTCTAAAGGAAGATTTTGGGTTTATCCCGCCGATTTGGTGTTCGGCACACCCCTACAATTGCCCGATAAAAAGAATGGTGTGAAAATCTGTTGTGAAAATGAACAACTTTTCGGAAGCAAAAACCCCGGTACAGTCAGTCTCAATCCTAATTGTACACGGAACGTGGACCACAGTCAGCCAACTCTACAGGTAACATGGAATTGATTTTGTCCTTGTTTCCCGTCACATAGGCATTTTTGCCAGTTTGTTTCATTTCCTAAACTTAGTATCATTTGGGAGATTATTGAAGTCACTGTATCTTCTTGTTAGATCAGTGGTTTTACAAGTTAGACGCAGCTCATCAATTTGTGAAGTTGAAATTTGAGACAGGTTTTAAATCAACATTAGCGGAAACCTGATAAGACAAGGCCGCCAACGTGAACGTTATACGAATACGAAAAGCTGCAATAATATTCATTTTTCTCATCACAGTTTCAGTCGAAACAACGAACTGCCAATCGAAACCAACTGACAAATACTTTTGTTTATGGATTTTCCACTCTGAGATCACTTTTTTGATGAGATGTGTGAACTGACGTGAGTCATCATAGCTTCATTTAAGGATCAATCAATCAATCGATCGATCAATCCACTGAGCACATGCTCTGCCGCACTGTGTACATGCATACATTGCACATACGGAATGTCTGGTGATAGAACTCAAATCGAACGGGGATCAATGCCGAGACGACAAAATCGTCTGGAATCAGAAACGGAGACGGATTATGGAGGGAGGTCAATCTCTGGATGATCAGTTTATAGTCGAAATCACGTGCAAGGCAGGCTGTGAAAAATGTCATGCTTATTTACGTTAATGACGGTCGTCACGCGCACGCTTGTCTGATCCAGTACAAATTTCAAAAGTGTTTTCATGCTCAATCGACCGTTTTTCTACGGAGAAAATACCAACGAATTGAATTCATTTTTTTGCTGTTTCCACAACGTAGTCGAGTTTGTCTCGCAGTCTAAAAGTGCAACATCCTACTGATCGGTGGTGGTGGTGGTGGTGGTGAAGCGACTCAAATCTTTGACGAAAATTTGAACTCTACCTCAGTATCAAAGTCTGGCCCGGTGAAAACATGTGCGCCTCTCAACTCCATTTCACGGAATCACGATCACCGGTCTATCCTGATTGTACCGAGATACGTACGTAACACCATCAAAAAAACGCAGGACATCTAATTGTGCGTCTCAAAGTGGTTCATTAATCAAACACCCATAAACTTCACGTAGAAACTGTGCCAACCCTAACCGCTTCACAGAATAAAGTAGGACAATCCCAAGCATTTTCAGAAGTTGTTACAGCACTATGAAGTTGGTTTCGTCATCAGTTAGAAAGTTTTACAGTCCAATAATTCCGTCGCTTACGCCGATATTACAGCGGCTTGCTGCCCTGGTCACGAAGTGTCTCCCTTCCTTAAAGCACGCATGCGCAGCCATTGAAACTAGCACGACTTGATCAGCGCAATATTATTTCTTACCTTAACGATAAACTAAAATTACCAGGTGGGCAGCTAAATTTCACAAGTTAGTCAGATTTCGTACTTTATCTGACTTCTTTAACCCTAGTCATTAGCAGTGTAAAGGTGATCGGTGGTAACTTAGTGGTTTAGAACACTTACCTATCATTTTGGAAGTTCGAATCTCGTCAGCGGTGGTTGTTTCGGTTGATAGTCAGATGATATTTTTGTCCTAACTGACAGTCATACACGGCTGGAGTCATTGGTGGAGGAGTTCAACCAGGTTCATAATGCGGTTGACTTTAGGTCGGAAGTAGAAGAAAGGAACACTTTCCAATTTCTAGATGTGCTTCTTTTAAGAGGTGGCTATGGCAAACTGCTCCGTCGTGTATATCGCAAACCAACGTGGACAGGCCAGTACACCAATTTCGCCAGCTTTGTACCTATCGGACGTAAACGTAACCTTATTCGCTCACTCGCAGCCCGTGCGCGAATGATTTGCTCGAATGAGACGGTGAGTGATGAATTAGAGATTTTGAAGCAAACGCTATTGGATAACGGATACCCCGAGCGCTTCATTCAAAAGAACATAGCAGAAAGCGCAACGAGACAAGCGTTAGTGACCGTGAAGAAGAAGGATTTATACATTCATTTCCCTTTCAAAGGAGATGACAAAAGTGACTTACTAATAAGACGCTTGGAAAAGGCAATTGCTCGCACCTTTTCTGCTGCTACACTTCACCAGTCGACCAGTGATCTCGACGAACCTAAAAGACGAGTTAACTGTCTTCACCTCATCTATGCTAACCTATTCGTTTGTTTGCTCATGTTCGGCAAGCTAAATAGGTAGAACGACACGGCAACTATCACAAAGGATCAAAGAACACAAACCAACTTGGCTGTCGACGGGAGACAGAAAATCCATCACCAGCGCAATTGTGGCACACCTTGCGGACACTGGACATCACATAAACGACGACGCTTTCAAAATAGTCTACAGAGTCCCTACGAACGCGCCGAAGGCCGCTCGAAAACAACATCTAGCAACGGCAGAGGCTGTGGCGATCAGATTATTCAATCCATCGCTTTGTTCTCAGAAACGTTTCGTTAAGGCACTCAAACTACCCTGGCCACGATCCGAGACCGACCCTGGAGCTCAGTGTGACCCATACGTTGACCCTTTGGTTGAAACCGGAAATGGATAATCCCTGAAACCCTTGTTCATTGTTTCACGGGCCCCTTTCCCAACCACGAAACAACAACATTTCCCCTCCTATCTTTCCTAATTACGCAACACCAACTTTGATGACCATCCAATCAAACTTTAGCACACAGACGTTGTTCATAATTTATGCATTTCTAACCTATGAATGTAACTGTATTAGCCC
>STRG.18445.4
GTTCGTGGATGCAAGAAGGCCACTGATCGCGACAATTGACGGGTCTGGTAACCGTAGTTCTCGAGTGGCCCGGGTTCTGTCGTCAGATTGACTGCTTAGTGTTGGGCAAGAGTCCTCGGAGGTTACTATATATCCTTGATTTCTGGAGCCACTGGTGATACGTGCAACATGGTGAGAAAGGCAGTGGTCAGTGGGGCTTGCCCTACTGTTGAACGCTGTACGATGATGATGATCCAGGATTAGCTGAAACGTGTCTTCTGTTGTGTTCGTAGAAATCTATGGAGGAAGCAGGGTTAAGAAACATTAGGGACTGCACCTTCTGGTACATAGTGCAACAACTTTAATGTTAAAAAATGGGAATCTACCCAGTTCTAGCTCCATCCATGAATGGGGATGATACCCAAATGCACATGTGGTGACTGTTGTCAGTTCTTTGGGCCGCTGATAAGTCTCTCGCTAGCACTCGCCTTACAGTTTTCTCAGGATGCCTTTCATTCCATGCAAACAACTGAGACGCCATTTGCATACAGTCCATCTGTGGACGCCATTGAAAGAGGGGAAATAATGGAGAGTCCCACTTGCATCTCATGGCACAGCTTGTCTTTTACTACGCAATCGGCCTTAAACCATCAAGTTGGGAACCAGGGGCATGTATGCATTGTATGTTGTTGACATGTGTGGGTATGTAGAAGTAGGTGTTCGTCGAATGATGCTGGGGAGGCGGAATCCCCGTGCCTGGTTACCCATGGCGTTTTTTTTACTGTTCTTTTTTTATTCGACCGATTTATGAGAGACGCGACCGACAACCCTTCGCTTTTTTCGTTCATCATTATCGTCGGCTTACGCGGTTTGGGCTCTTGTCCGCTTTTTCTCTCTCTGTTTCTTAAAGCCCCACAAACTTTTTCTCTTTCCTTTCTTTCTTCTTCCTCAATTCACCTTGTTTCCTCCTCATCCTCGAGAGGGTCTTCATCATCATAATTTCTTCCCTCATTTTCCATCTTTTCATTCTTTTTCTTTTCACCACTTTCTTTTTATTTCCTTTCAGTTCGCATTCTTCTCCTTCGTTCTCTTCTTTCATTTTTTTAAGTTTTTATGTTGCATCTAGTCGGCTGAAGCTTGCCGCACGGAACATTCTTTATGTCCTCTCTTTTTTCGGTCTGGTCAAGTGGGTTGCACCAAAGGCAAGAAGCATAGTGTTCAGCTGCCGTGCTCATGGGGTTTGAAACTAAATGAGTGATAAGCGTGTGGTGCGCTCTGGTGTCCCTCCCGTCTGGTTCTTAGTCTAAAGTGCAATGTACGACTGCGTGTTATCGGTCAGAGGGAGAATAGGTAAGAAATATGGGGAGCATAGCGATTCCACTCCAACATTACACCATACTTGAACACCCGACTCTCAAACAAGCTCCAAACAAAACTGGTTCGTCATCAGCATACCAAACCAGGCACCCTCTAAACCACCGCAACCCTGTGTGTACGAACGGCAATATTCCAAATGGGGTAACTAGGATCTCCAATGGGTCACCTGGTTACTGCTCGACTACATGCATGTTAAGTGGCCTTTTGAACGACTGCTTGCAAGTCGCTTCAACTACGGGCACTAGTAGCAAGTTCCACGGGTGGCAGACACGTACCGAGAAACAGTGTTCCCTGGCCCTCAGTCGTGGACATTGCCGCTCCAGCTTTAGGAAGTGACCGCGCAGCGATGAGGTAGACGCTAATGTGAACATGTGCAGATTGGGGTGTCCCTCGGAGCATAGGATGTTTCGCAGTGGAATTAGGTCCTCTCTAGCGCTTCGGTATTTCACACTGTACAGATTTAGGCAGCGTAATCTGTCAGGGTATGTCATACTGAATAGCTTTCTCACGAGATTCGTGGCTTTCCGCTGAACTCTCTCAACGGTGTTCATGTCTCGTCGGATTACTGATGGACACCTGGATGTTTATCTCCAAGTGCTGTCTGATCAGGTGTGGGAAAACCTTTTGGGAGTGTTTTAGGCGTGGACTTACCTAGGAGTCTGCTGAGTTGGTTAACTCTGAACATGGCTCTGCGAGCCAGGATGTTGCGTTTTTTGGTCTGAGACAGATCACTTACAACGATCGTGCCAGGATCTCTCTCCTGTGTAACCTGCTGAAGTATACTACGTCCTAGGGAGTACTCGTTTGCCCGATGCCCCCTACATCCTTGACCTTACATTTGGACGAATTAAATGGCAAGTCATTGCAGACTAGCTATTGGAACAGACTGTCAAGATCAGTTTGTAAAGTATCTCTGTCCATTGCCGTCCGAATCTCCCGGCAGATCTTCACGTCGTCGGTTTCATCATCATCATCATCATCATCATGGTACAGCGTTAAACAGTAGGGCAAGCCCCACTGACCACTGCATTTCTCACCATGTTGCACGCTGAATTAGAAAGTATGAATATACAAGATGAACAGGGAGTGGACCTACACGGGTGGGAAAAGGAAAGAATGCCCTAGTAGCCAACTCACGAAATACACAGTCTATCTGTACAAACGCACATCGATCAGTCATTCTGATTCGATAGAAAGTGACAACACGATCGCCACTGTTCGCGGTTCGCAGCCATATCCTTCAGTGTCTCCAGCCAACTGGTAGACGGATCTTTTGGACCCCAAACACGAAGGCCTGAAGCACCACATTTTCCTAANNNNNNNNNNNNNNNNNNNNNNNNNNNNNNATAATAGGACACGGTACGGTAGACGTGTGTTTGCCATACGTAACACGTGTCCCAACCAACGAAGTCTACTAAGCCGGATGCGCTGTGACAGAACGTTCTCTGAATTAATACCCAATACTCGCTTTCTGACCTCAGCATTGCTCACTTGGCCATTCCACCCAATCCTACCGATACTACGTAAACATCGATGGTCGAAAACCTCAAGACGACGAATATCTTCAGCACGCAGACTCCAAGTTTCGCAACCATACAACAAAACTGAACGCACAGTGGCACAGTATACACGACCCTTCAACTTCAGTGAAATATCAGATCGACGCCACAAGTGCTTCAGTCGAGCGTACGCCGCTCTAGCCCTGGATATCCGCGTGCTCACCTCTACTACTGTGCTCCCATCCGTCGTCACGCAGCTACCGAGGTAGGTGAAGTGGTCGACAACTGACAGCACCTTCCCGTCGAGCATCAAGCTCGGAATTGTTGACGTCCAGTCTTGTAACATCACCTTGCACTTTGAAGGTGCAAAGCGCATGCCGAATGGAGCTACAGCTCTTGAGAGTCAATCTAGTACACGTTGAGCATGTTCCGTGCATTCGAACAAGCAGACAACGTCGTCCGCGCAATCTAGGTCACATAGCTTTTCACTATTTCCTAGTTCGACGTCTGCGTCCTGAAGATTTTGCAACGCCTTCTCTATTATTTCGCCTATGACGAAGTTGAACAGGAATGGGGACAAAGGGCATCCTTGTCGAACACCACTGGTCGTTTCGAACCGACCGGATAGTTCACCGCAAACCCTTACGCGGCCAGAAGTATGAGAATACAATGATCTCATTAGGTTCACGAACTTCTGGGGCATACCTTTTTGATGCAGAACACTGAAAAGCGATGTTCGATCAGCTGAATCGAAGGCGCCTTTCAGGTCTATGAAAAGCATTATTGTCGGTCGGCGGTGCGTGTGACGCGTTTCAAGTAGTCGACGAAGGGTAAAAATCTGGTCGATGCATCCTCGACCTGGGCGGAATCGAGCCTGCTGTTCGCGGACATTCCTCTCGCGAGCCGGTGTAAGACGATGCAGCAAAATCGAAGCCAATACTTTTGGTGACTATCGGAATTGAGCTAATCCCACGATGATTACTGCAGTCATTGCGTATTCCCTTCTTGAAGATGGGAACAATCAATGACTCACTCCATATTAACAGAATACGCTCCTCGTTCCAAATGTCACGGAGCAAAGTGGTAAGTGATTTTATCAACGCCTCACCACCCAGTTTGAAAAGAACTGGAGGAAGTTCGTCGGGACCTGCCGCTTTCTCCCGCCTTAGTAATCGAATATATGACTCTACTTCTACTTCCGATGGGGGCTCAAGTGATACCACCCAAGGAGTTGCAGTTGTTGACACAAGAGTAACTACACTAGCGTGCGGCCAGCTAAACTGCTGCTTGAAGTATTCGGCCCATCGGTCAAGCCTTTGCTGTTTGCTATGGATGGGTTCTCCATTTCTACCCCAAATCGTTTCACTGACCTGGGTTCGCCGTCCACCGGTGTCACGAATGAGTTTGAACAGTCTTTGACTGTTACCTGAAGCAGCTGCTATTTTACCGTTTCTTCGGCTACTCTGGCCCACCAATCCTCCCGATCATTATTAAGGCTTTTCGTAACTTGTCTTTGCAGCTTTCTCCTCATTTTATTCATCTCCTTACGGTTCGAGAGCTGACGCTTTTGCTCCATTATACTCAGCGACTGTTGCGAGATCTAGTGTCTTTGATGGACAACGGATCTAGGACCACAGGCGAAACCTGCTGCAACGTTCATCGCCTGTTTGATATGAGCCCAATGCTCATCTACATTACTGTTCGTCGTAGATTCTAGCTCATGTGCTAACTTCTGCTCATACCGGGTGTGTACTTCTGGATCACACAAACGTTGCACGGCTAATCGGGTTTGCGGTTTGCGACGATGACCATGGAAATGGAGAGATAATCGCATTAAAACTAATGCATGGTCCGACTCTACGTACCTGCACCAGTAAGATCTACAATTCTGAACAGAACTGCGCCACCGGTAGCTTACGGCGATATGATCAATTTGACTCAAGATACCTGTAGTGTTAGAGCGCCATGTCGCTGTGCGACGCGAGCTGTGTCGGAAATTTGTGCTAGACAAGAACAATCGATTGTCTGCACAAAACTGGAGAAGCCTATCCCCGTAATCTCTGCGCTCAGCAGGTAAAGCACAACGTCCACCTAAACAGGCTTCTGACACACTAAGTTTGCCAACTTGTGCATTGAAGTTACCAGATAGCATTACAATGTCAGAACCTTTACTGCTGCGAACGAGTGGCGAGGGCATCATAGAACTCATATTTCTGCGCGTCTGAGCTGCAGTCCGTTGGGGCGTATGCCGAGATCACAAACAAATTGCGCTTAACACAACTATCCTTTCGAACGCCAACTGACCCTTGGAGTCTTACAGCACATAAACGACTGTTAACTGGGATCCAGTCTAAAAGGGCAGCCTCAGCCTTGTCAGTCAAGATTATTTGTACACCACGTTGACCCGCAGCTCGAGCTACTTCGTCTCCTGAGGTGCGCAGAAAATACCTCGATGAGATACCAGGAGCAGTTAGTTGAATTACATTGCTCGAATCCTGGATACGCGTTTCACTTAAGCGGCAGACATCAATCTTCAGAGAATCTACTGTGAGGACTAGGCACGCCTGCTGACCGACCTGCATTAGTGTACGCACGCTGAAGGAGCCGAGATTAAGAGGCTGACGAGGCTTGAGAAAATGTGAGTTACCAGACAGAGGATTATTCCCGACACTATTTGACAGTGAATCGTTGAGAGTATCAGCCGTCTTATCAGTGGGTGGATAGATGGGGCAAAGAGGGATGGTTAGGGACAGAAGACAAAGGTTGAATAAAAGACAGGGAACTCGTCGGTTTACAGTAGTACATTTGACTGTACCCTAGGATGGAGATCGTAAACAGAGACCGGATAACCAGGGTCCTAGTATGGACCCCTGAGGTACTCCGCTCGGTGCCCGATGGCTATCGGATGGCGTTCCGTTCACTCTAACCCTGAATGTTATGTCAGTCAGGTAGTCGGACACCCAAATGACCAGAGTTTCAGGGAAACCAAATCTTGCCGGTTTTCCGTAGGAGTGGCAAACACGATCAAAAGCCTCAGAGAAATCGAGGAGTATGACGTCCATTTGGACATTCTTGTCTAGTGCTCCGGTGTACCACACCATTGTTTCTATTAGGCTGGTTTAACAAGGTCTACGGCCACGGCAGGCTTGCTGAGCATCATTCAACATGTTGCCATCATCGACGAATCGGCAGATGACATCATCGATGAAGCCTTCCATGACCTTGGAGACTATGGAGAGCAGTACCACCAGGCGGTAATTTTGTACTCGGTTAAAGTTTTAATTAGCCGACGTTTCGGTGACCGCGGGTAACCTTTTTAAAAACAATTTCTTTGATTGAAAATTTGCCTTTAAAAAGGTTACCCGCGGTCACGGAAACGTCGGCTAATTAAAATTTCAACCGACAACGCTGTGCTTTTGACAATAAAATATTTTTAAAACCACAACACGTGACGCATCGATTCTTCGACATACTCCGAACTTCGTTCGGTCCTGACATAACGTTGGTTGGTTTGTAATCGACGTATCTAAACATTGACTGGGAGGATCTCTTGGACCCCAACCAGCAAGTCTAACACGCTCTACATGGCTAAGTCTACAGGTTAGGCTTTTCATGCCTTTCTTCCGTGTCATGGACTAACCACCCTTATTCATCTTTCACCCGCTACCCGCTTGAGGGAACATTGGGTGCCGAAGAATCCTGTCAGGGGACATGCGTAGCACATGTTCCAACCATCTTAGCTTGGCGGGCTCAAGTGTTTCATCTAATGGTTTGGTTCTTGAACCTTAGACTCTCTGCCTAACCTCAGCATTGCTCACATGATATTCCCACCGGATTCAAGCAATAATACGAAGACATCGGTGTTCAAATACCGACAATCTTCGTATGTCCTCCACCCGCAATGGTCATGTCTCCGAACCATACAAAAGCACGGGCCTGACTGCTGTAGCGTGCACTCGGCCTTTGATAGGTAAACGGATGTAATGTCAACACCAGAAATGACTCAAGTTGACAAATGCCAAACGAGCCTTCTGTATATGCGGAGACACGTCCGATATCCGATCTCCGGGTGAAGTGCAGCTACCAAAGTAACGAGACTTATCTACCAGGCCTATAGTTTCTGAAAATACTGAAAGGTTTGGTGTTGGACCAACCCAGTCCTGCAAAAGCATCTTGCACTTTGAAGGTGCGAAACGCATACCGAATGTTGCTACGTAATCCGTCAAGCTGTCCAGAAAAGCTTGCAACTTACCTGGATCTTCACTTGGAGGAACCTTGTCGTCCTCATTTTCAAGGTCTGGTACTTTTCCACCCGAGGAAAGTTCAGTGCCACTGTCATCAACTGGCAGACGCGCTCTCTCTAGGACCATCATCATTTACTTTGCTCGCACTTGTGGGTCCACGAAGCTAAATTATACACCAGCGGCCACACCCTGAAAAACCGTTCGACAGGTGGGCTAAACTACGCTTAGGGTTACCGAGGTCTAGAAAACTTCGGCGAGTCGGTGTTTGGCATGCGAAGACAGATACTACTGAATGAGCGGACAAGATCCACTGATCTAACGGCTGCAAAGGAAAACTGCCCAACTTACCTGACCTGGCGTTCCAGAAGAGACGAATGAGCCGAATAACGAGCCACTGGCTCCTCTGGAAACACCTTGCTGCTTTGTGGGTTGCACTTGGGTGTGCAAAGGCTAGAGGTGCAACCTCAAACAAAACGACCGAACGATGCTGGGGACACCACTTCTTACCCTGCTCCCGCGACTTTGATTATTCACGGGACCTCGTGCCCTCATCATGATACAGCGTCCCCGGTAGGCGACGCACCTCATGTCCCAGCCGTCAAGATGAAGGCAGCAAGCTGAGATTATTCGCTGCAAGAAAAGAACAGCCTGTTGGAATGTCAGGACGTTTGTAGACGTCGGTAGCCAGTGCATCATAATACGGACTGTGCATGACTATCACATAGATATTGATTGCCCCTCGGACGTCCGCCTACTTAACTCAGGCAGTCGACAGATGAAGGTCCCGGGAGTGGGTACATTTTGTTGGCCCAAAAGACAACTCCGGTCTCTACGGCGTCACGTTTACTCTGAACAAGGCAGATAATTACATAATGATCTCTTGGAAACCAGTCTCATTCAGACCCGTTTTGGCACGCTTCAAAGGCTCCGTGCATGATCTGACGGTAATTATGGTCTATGCTTCAGCCAACACCACTAATGACGAAGCCAAAGACGAATTCTACTATTACTTGCAGGTAGTAATCAACCGAGTTTCGAGGAGTGGCGTACCTCTCGTCGCAGGAGATTGCAACGCTTGCACAGGTACGGCCGACGAATCCACTCGCCATATTCTCGCGAAATTCGATCTCGGTAAGCGCTGAGAGAACGGTGGCCGATTGATCGATTTACCTGACGTCAAAAAAACAGTTGCCTGCAGCGCTCAATTTCAACACCCCAAGAAGTACCTGCTGACATGGTATTCCAGTGACGGTCACCCTGCACACCGACTCGATCACATCTTGTCTACGCGTGCTAGGGTCTCTGCATCCTCCAGGATAAACATTGTTGCCCTGGAAAATCCAGAGAAGCAAGAAGCACTGTCACGAGCAATCACAACTCGACTGATCGCCCCAACCAACACACAAGAATACGAAGTTTTAGTGAAAGCTCAGTAGACTCAAATAAAGTCGACTGTCAAGGAAGCTGTACAGACGGTACTCATGATAAGAAAAAGACGGGCGGAATATTAGATCTCTGAAAGCACGCTGCAGCTATCAACCAAAGCACATGAAGTTCGGCTCACAGGCAGTGGTGAACGCCGCAGACTTTAACGAGAGGTCATACGCCCCGCCAAGGTTGATCGCAAAAGATACTGGATATAAATAGCCAAAAAATGGAGACCGCGTCAGAAACTGGTGACTTTACTAAACTGTTCCGTTTCATTCGCAATGCCTGGAATAGGTACAGCAAGCAAAGTTCGCTTCTTCGTGTCAGAGCAGGAAACCTAATACCCGGACAAAACAATTGAATAAACCGATAGGTCGAACACTTCGGTCAACTGTTTAAACTGGTCTACAAACCACTAAACATACCAACCAGTGTCAACTCCTCCAGCCCAGTACGAAAGTAACTGTGACCCGCCCAGTGCCGCGGAAATCACAGAAATAATTGGAAAACTGAAAGACAGAAAGGCCGCCGAGGAAGATAGCATTCTTCCAAAAGTATATAGAGCCTGTTCATCGTCATTGTTTGACAGGTTATGTGTAATGTTTTGCTCCATTTGGCGAGAGGAGGCATTCCCACTCGACTGGGGCGTGTCCATTCTGCTACCCATTCCGAAGAAAGCTGTTAAATCGGCATGTGAGAACTACTGAGGAATTAGCTTGATCGATGTGGCCGCAAAGAATTTTGGTGCGTTGGTACCAGACCGTTTCTCCGAGGTAAGAGACCGATGCAATCGTCCGAACCAAGGAAGTTTCCGCCGTGGCAGAGACTGTGTGGATCAAATCTTCACACTGCGCTATGGGTGCCAGAAGCCAACAGTAGCTTGATTCATCGACTTCCGGGCCGCCTTTGATTCGGTTAAATGCGAGTCTCTTTGGACCATAATCCAGTCCGGTGGTTTGCCCGATAAACTGTTAATGCCGTTGAGGGAGTACTACTCGAACACTGGTGCTAGGGTTCGTATGTAAGGCGAAGAATCCTGTGAGTTCGCACTCACTACTGGAGATAGACAGGGCTGTCTCTTTTCACCGGTGTTGTTTAATTATGCCATTGATTGGACTACCAGTCAGGTAATACTCGACTATTCTAGTGTTCAGCTTAGCCAGGAAATATACACCTCTGATCTGGAGTTCGTGGATGATATCGGCGTGCTAGGAGACTCTCCCGCTACGCTCCAACCAGTTCTCGAGTGAATCAGTTCTTTCGCGAAATGCATTGGACCAGAAGTTATTTCAACTAAAATCAAAGCTTTCTCAGTCCATTCAAAACAGTCCATCAATGACTGTTCAGTCGACTCTCTCCATTCATTCAAATAACTAGGCTCAAATCTACTTCCCAACGACCAGGCAACAGATGAAGTGGTATTATGAATCGACAGCACCAGGAAAGCTTTCCGTAACCTGAGATGAACGCTGTGGATTCGCATCAACATCAGCTTAAGAACCAAAGTTCGTATTTACCGTGCCGCCATCCGCTCTGTACTCATATGTGGCCGCCAAACCTGGCCACTGCGAGCTGAGGATACCAGATGCGAGAGGTTTCCGACCACTGGTGCATGCGACAAATCTTCAAAGTCAACTGGCGCGATCGGGTATCCAACGAAGAGGCAAGTGTTATGTGTTCTCTAACTGGATGAGTATTATCATGATAAACTTTGTTTGATAGATTTTCTTACGTACGTTTCTTTTAAATTTTAGCGTATGGAAGATTTTCAGATGACTAAAGCCTAAATCACCCGGCATCCTTCTTCCTCAATTTCTCGTATTGTTAAGTCTGTTGCAACTGTACAATCGTACTTGATTGCATTACAGTACAGAGACTATGCTCTAATGTCGATGCGCCTTCCGTCCTCCGAAGTCGTCGACTGCATTGGTTCGTGTATGCCCTCCGGCGACCCGAGTCAGAGGTAACTGCTCCTTGCCTTGGCTGGCGTCGTCATTTTGGCAGGCAGTTCTAAACGTGGGCTACTACAATACGAAAAGACAGAGCTTTTAGGTCTTCTGTTGGTCTGTTAAGTCCGGTTGTGGAAAAAGGACTGGATTACAATCTGCATCGAGCTGGATTTCGACCGCCGCGCGTGGTCAGCAGTGGTCCGTGATATCCATGGAGCCGACTTGTCCTCTCGCAGGAGACAGTCGCTTAAAAAGCAAAATTAAAAGTAACCCGAAGCGGGATCTGTGACGTTAAGAATGACCTACCAAGCCGAGTTGATATCACCTATGTAACACAGAAGGTGAAAAACCAGATAGCCCCTGGAGGTGGCACCGTGTGAGCTATATAAATTATGTCTTATGACACTGCTCGAACTACTGCGCACCCCGTTTTGCTCAATCTGGGGAAAAGAAAAATTCCCAGCGGACTGGAGAACTTCAGTATTATTCCGTCTTCCAAAAGAAAGGTGACAGGACCGTGTGCACAAACTACCGTGGAATCAGTTTAATTGACGTGGCCGCCAAAATATTCTCCGTACTTTTGTTGAACCGCTTCTCGGTTATACGGAACGCGCGCACGCACCCCATTCAGGTAGGCTTTCGAAGTGGTAGAGGGTACGTGGACCAAACATTCTTCACAGAATATTAGAACATCGGTACCGGTGTGGTAGGCAGCTCCGCTGTCACCCGGCTCACTACCACGCCCAACCTATTGAGGCCCTTTGTGATTCTCCACTCCACATCTAAGGGTTGGGTTGCTGGTTCTCTGATCAACTGTGAACTTCGCAAATCACATGAATAATCGTTTCCATTCAGCTGTGCAGAATTCGCATCAAGCTCTCGGTACCTTCACTAACAATCGTGATTTGAATCAAACTGTTGACTCCGTGCACCACTTTCTTCAGTCTTTCTCCCCATTGCCTTATTTTTAAATGGCAACCATGTTTCTTCCTCGTCAGACTCCAGTCATCTTCATCCTCCCACCTAATTACTCCATTCCTACTTTTTCCGCAAAGCTGGTGTCTGCGCTTATATCCATCAACCGGCCACCTCCTCTCGATTTTCTCATTTTGATTTCTCCAGCCCGGACTTTCAATTCATGTGTTGGGAAATTCGTTTTCCTTTCTTTATCCACTATTTTTGTACTGTTTACCGCTCCCCCAACAGCACTGATTCTCTGGTTTTTGATTTGGTATTTTCAAATATTGAGACATTGACTTCAACAGACTCCAGCTGTCAAATTGCCATTCTTGGTGATTTTAACGTTCACAGCAAGGATTGGCTACGGCACTCACCGGACGCTTCAACCACGGGACGTGAAACCGAGGCTTTCGCTACAGTCAATAACTTTTTCCAGCTTGTGGACCACTCTATACGTATTCCTGATCGTATTGGCTACCACCCACACACACTTGATCCCATACTTACATCCATTCCCTCTTCGTTTTCTAACATCACTTCCCTGTCTCCCTTTGGATCATCGGGCTATTGTGTCATCTCATTTTCCACTCATTTTCCTCATCCCGTGCCAACACCAAACTTTAAACGCACATTTTGGCGTTCCGATTCTGCTAATTGGGCTGGTTTTCGTGACTTTCTGGCCTGTTACCCTTGGAACGACTGTTTTTTGTGTCTGATGTTTTCGTATCTGTTTCCAATTTCACTAAGACGTTTCTTCAAAGTATGCATATTTACGTTCATCGCTTCTCTGTAACCAGCAACCCACGATCCCCTGAGTGGTTTGGTCACGCTTGCAACTGTGCTGTTCGTTTAAAAACTCAGCGTACCGCCGGTGGTGCCACTCACTCAGCCAAACATCTCGACACCGTTTTTTGTGCAGTCTAGGAGCAAATGCTCGTTCACCATATGAGATAAAGAACACTTCGTACGCCACAAAGCTGAACGACTAGCCCCATACGCTACTGGTAACCGTCCATTCTAGTCCCTTGCAAAGGCGGTTTCCCGTAATTTCTGCCCTTCTAACCTTCCTCCCATTTACAGTTCCTCGCTGTCTGGTCTCCGACCCTCTCGACAAGGCTTCCCATTTTGCCTAGAATTCCACTGTCTGTCAGCCCTGCTTCTTCTCCGCCTTCCTCTCACGTTCTCAGCCACGCTTTTCTCCCTGTAATAACTACCAGAAAGATTCGTCAAGTTCGTAATCTGAATTTTCCCAAACAACCCGATCCGGACGGTATTCCGCCTATCGTTCCAAAAAGGTGTGCTTCACAGCCAGCCCCCGTTTTACGCTTATTCCTTTCTTCCCTAAATCAAGAAACCTTTCCCTCTTCGTAGAAGAACGCCATTAGTTTTCCTACCCCCAAACATGATGACCCTTCCAACCGCGACAGCTATCGTCCAATCATCATCACTTCTGTGCTTTCGAAAGTTCTTGAAACCGTTATCTTCGACCAAGTGTGTCCATTCCTTGAAAGTAAAGGTCTGCCGAGTGAATCTTGGTCTTCTATGTTTGTGCCCACCCTCCTTCTTTTGTTTATTAATGGTCTTCTATCTTCAACCTCCAGCCCACGTCACTGTTTTGCCTATGATGCGGTTATCCATTGCTCCCTTTCTCACCTCACCACTCGCCAGGCCACCCCCAACATCGATCACGATCGTTCTGTTCTTAATGTATCTCATTTCTGATCTAGAACAAATCTCTGCTTGAGGTTCTCCCAACAGTGTCTGTTTCAAGGCTTCAAAAATTTTCTCCTTTCTGTTTCATTTAGACATCTCCCTTATTTTCCTCATCTGAGTTTCGGCTTGACTCCGCTACGCTCCACAGGGCCACTTTCCTTGTTAGACTTATCCATGACTTCATTTTCTTGGGTCTACTTTTGTGTCTGTTTACCTTCCGCGCTGCGCGCAAAATTGGTTTCCTGTTCCGCGCCAGACGCCTTTTTACACCCGCTCACCTTCTTTTGCACAGCTCAAATCCGCCCGAATCTTGAATACTGCAGTCATGTATAGAGTAGAGTTTCGTCTACCGCTCTTTCTCTTCTTGATCGGATTCAGAGGGAGGCTGTCCGGTTGATCAATATTCCCTCCCTCCTCCACTTTGAAGCCACTTGCCCATCGCCGGCAAGCTGCTTCGCTATCTCTTTATTATTTTGGGTATTGTTCATCAGACCTCGCTTCAACGATTCGCCTTTCCATGACATTTTCTCGTTCATCTCGTACGCAGGCTGCCCGCATCAGGTCTCTGTCCCTAGATGTCGAACTTCTTTATTTCAGTCCTCCTTCATTCCCCGAACTGCAAAACTTTGGAACGCTCTCCCTCTTTCCGTATTTCCAACCACTTTCAAAAGCAGGGTCAACGAACTGAATCTTGCTTGCATGTTCCCCGCACACATCCCCTTTACATTATGTTTACCCATTTTAGCGTAAATTACTTTGTGTAATAAAGGAAGTTTCAGCAGTCAAATGCAGCTCGATTTATTGATTTTCGATCTGCCTTTTATCCAGCTGACAGATAATCGTTATGGACCATACTACAAGCGGATGGAATGCTCCAGATGCTTCTCAGTCTCATGAGGTCGTACTATGCAAATACGCGCACGAGAATACGCATGTACGGAGAGGAGTCCAATAACTTCTCCATCAATTCCGGTGTTAGACAGAGCTGTCCACTGTCACCAGTGCTGTTCACCATTATCGAGTGAATTATGCGTCAGGCGCTCATAAATTATCCTGGTATTTAGCTGGGTACCAGTGCGTTCCTCGCCGATCCAGAAAATCGCAGACGATATCGTCATCCTTGGAGACAGCTTAACTGTGTTACAGCCGGTTCTGAATCGCGTATAATCTTTTGAAAAATCCATGGGACTAGAGACCAATATGTCGAAGACCAAGCTTCTTTCGACACGCACTACGCAGTCCATTATCCCGATATGTACGAATGGCGAACAAATTGGGAACGTCGCAGCGTTCAGATATCTGGGATCCACGATTTTCCCAAACGGTCAGATCAAAAAACGAAGTCAGGTTGCGCATTGACAATGCCAGGGTTGCATTTCTCCAGTTTTGCAATGCACTCTGGGCGGGAAGCGAAATCAATCTCCGGACCAAAGTCCGTGTCTTCCGGGTCGCTCTCCGTCCAATACTGACCTACGGTTGCGAGCCGTGGCTACTACGCGTCGAGGATATCAGAAGGCCTACAGTGTTTGACCATTGGTGTCTGCGACGGATATTTAAAGTGGCTTGACACGACATGCTTTCGGACGACACAATAAGACAATGGTGCGTCGACATCAAAAAGATGTCAGTATTTCTCCAACGCCGACGATTGCAGTGGTTTAGACATGTCCTACGACGTCCAGATACAGAGATCTCAAAACATTCTTCTCTTCTGTTCCATGTCCAGGATGGCGCCGTCGTCTTGGAGGGAAACTGAAGACATGGGTCAGTGCTGTCAAATCAGACGTTGAGGGATTAGGACTCCAGTCCGTCTACGGCGTTGACAGCGGGAAGCAGAACTGGATTTCCCTGTGCTCAGGTCTCTCATTCGATTGTCACTCATGGGCAGGTGCCATTCGGGACATACATGAAACTGACTTATCCTCTCGCAAAAGCTGGTGGCACAAGTAAGAAGTATGACAGGAAGGTATGAAAACCCTTACCAGTGAACTTGGACAAGTGGGACGTATGTTGTGGTCCATGAGACTCGTGTACCAAATTGTCGGAACCATTAAGGGATATGGCTATATGTCGCTGTCAGCGGCGTGGTTGCATTCTATCTCTTTTTCCTCATGATTTCCGTGTAATACTTCCTTCACGGCTGTTTCCTTTTTTCGGTTCTATCTTCTCCATCGACTTGGTCATGCTGCAAGGTACGAGCCAGAGCCAGAAATGTGAGGTTGGTGAATGAACGAACTGAACTGAGCTGAACCCCACAGTTCAGTTGAGTGCTTCCCACCGTTAGCATCACTTTTGTGGCTGTCGGTGATCCACTTTCTGCTGCTGCATTACCGCACTATATCTATCAGAACCTTATGTAGTTGCTCACTTCAAGGCCCAGGGCCGAGTTGCCGGTGTATACCTTCACTGCACTCATGTGTAAGTATGTAATAAGAACTCATTTTGGTTGCTTGTTCTCAGCATCATCCAACCGGAAGTGTAATTAATCGAACCTCGCTCGGAAAGTAAATGTCGCGAGAGTATAAAAAATTTGAGAGAAATTCACTGAATAATTTTAGGGAGTTGAAATAAATGTGTGGATCCAAAACGCCATTTATCATGATAATAATCCATATCTTCGGATGTTTTAAACCATTCAGTGATTGAATATCTTGTTCACATCCCCATTCATAGTTTTCATCACTTGATCACAACTTACAGGAAAATGACTGTTCACGTCCTTTTTATGGACGACAATTGTTCAGTTTCTCTTCAGGATTTCGGATTCATTTCGGCTCAGTTCATCCAACTACCCCCCCCCCCCTATGTGCTCTAGATTTGGTTGCTTCCTCGCGGTGGCGTCCAGTCGAGGTCCAGAATGAATAGAAGCAGAAAACGAAGAAAAGCCGGAAGCAAGGTAATAAGTGGAATTCATAAAGATGGATGCAACGACGCCAATGACCACAGCACCTAGTCATATCACTTATTGTTTCCCACCATCTGTCCACTGGTCAAGGTTTTCATACCTTTCCGCCATGTCATGGACTGATCACCTGGATCTGCGTTCAGTCACAACCTTCCGTGGAGAACAGCGTACGCAGAGGAAGTCTATCGAATAAACTGTGGACATCCGTTCTCCAGAATGACGGAAGAATCTGACAAACAAGCTACAAACTCTACATCAAAACCTAATGAAGCCTCGACCAACCCAAAGGAGTACTTGGAGAAAACCGTCAGTATTGATGTACCATCTGGTCCGCAATGTTACTGCATGAGTCCTAGAAATTTCAGTGTTGCAGATTTCCAGTGCAGCGTGTGCTACCGATGGTTTCACTTAGACTGTATTGCGTTCAACATAGGAAAGTCGCTGCCCTTTTTGACGGCATATCACTTCATGTGCAAGAAATGTAATCAGAACGGTGAAGAAATGTTTTCCAGGAAACAGGCTAATTTTGCAGTGATGTGTCAAACTGCGCTGGCAAACCTAATGTGGCGGAACAATGGAAGATTGTATTTCTCAAAGGAAAAAGAATTAATCCCTTTCTTAGAGGAGTTTTGGGAAGAATTGACAACCCAACCACGCAAAGGGAACAACTTATGGTATCCCAATATTCACAAAACTTTGACCAGCAGTGACGCTTTCAAAGTGGTTGAGTATGAGGGAGATTTGCTGGTTTGTCTTTCAAATACGGATATCGCCAAGATGGGACCAAGTTACGATAGATTTCGAGCTTTGACAAGTCAACTTCGCACAAATATCACGAAACTAGTCGCCCCAACAGGTGCTGCTGCGGTTGTCCAGAATGCCAGTGGCATGTCAGAAGGAGGCGGTGAAGCGTTCAACTCAGTTGGATCCAAGCCCGGGCAGCCGGGTTTTGATAGTGAACTGGCGGATTCGGTGAATTGGCGGAAACGAAAATCACCGGGTAGCGCATCCATGGCCCAGCTAGCCAGTGGTACTGCTAGTGCCGGCTCCAACGCGTATGGCCACTACTCTGCCGCTGGTGGTTCCAGTTACCATAACCAAAGTATGACCGAGTTTACGGGTGTAGTTGGGTCCAGTGGTGGTGATTTCGGTTCAAACGGATTTGGCTCTGTTCGAGGCATCGGATCGCGCGCGAACGGATCGTCAGTAGCTGCTGCCAATAATGCAGTCCCAAATGGAGGTCTGGTTCGACCCACACGGCGCACAGCCGGCGCTAATGGGATTTGTGGAGCAACTGCGATTTGTGGCCCTTCTTTCGGACCCGATGAAGGGCGCGCAAAACTGAACTCATTTGGATTTCCTGTGGATCACCCTCTAAACAAAGAAGGGTATAGATACATCCTGGTTGAATCAGATAAACATGCTGCCGGACGCGCTGTCTGGGACGAATGTGAACACACTGCTGGAAAACCGATTCCGGGTTTATTCTATCGGGTTTATCTGAGTCCGCAAGTTGTCCTGTCACTGAATGATCGAGCAAATCATTTGAAACTCCATGAATCACAGCTGATCATTACTGGAGATAAGGGGTACTGCATGGCACGCGCGACGCATGGGGTCCACACTGGGACCTGGTACTACGAGGCGACCATTACGGACCAACCAGAGGGCTCTGCCACACGAATCGGTTGGTCTCAAATGCTCGGAAATCTTCAGGCTCCATGTGGCTACGACAAATTCGGATACTCCTGGCGTTCACGCTTCGGTACAGTGTTTCACGATTCGCGTGGTCAACACTACTCTGACACGGGCTACAAGAAGGACGATGTCATCGGAATGCTGATTCATCTACCTTCGGCTCCACTTCCGCTCAAATCGCGGGAAAATTTGAAATCAACAGATTCTTCAGGCGATCCGGTCCGCGGTAGCCCGAAAAGTGATCCAGCCGTGTCCACTGTATCCACCTCTGCCGAATCTTCCGTCAAATACCCAGCCCGATTGCTTGAGTCCTACAAGGATCGACCACTGATCAAATTCCGTAACTCGTACTACTTTGAAGAGAAAGATGAACCAACGAAAGCAGAAAAACTTCTGCGTCCTCTCCCAGGAAGCAAAATCACGTTCTATCGAAACGGATTGAATCTGGGCACCGCATTTACGGACATCTATGCGGGTATCTATTTCCCCAGTGTGTCAGTATACCGTTCCGCGACGGTGTCGGTCAATTTCGGTCCCAGTTTTCAATATCCGCCCACTGATGTTCCTGATTGGAAACCGATGTCCGAACGTTTGGTCGGTGCCGCAGTTGAACAAACCATGGCTGATATGTTGTATTTGGTCGAAAACGACGGTTTAGTGGATCGGATGATCAAAAACTATTCTGGGTCTGCATGAGCCCACGTTGGTCCAGAATCCCATAAATCTCGATTCGGGCAGTGTTATGTCCACTACGGTTCAACGTCGCTACGGTATATCATCCAGTAGACGGCCAAGCTATTCTTCAAGTATTTACTCTTTGTCCCTCTCTCTCTCTCTCACACACACACACACACATACTCACTCTTTCCATAGAACCCGTTTGAAAGCTTATTTATTCGCTTTGAATTATCCCGGTATACTATTTTATTGCCATTCTCCCCTGTAATTATATTACGTGCATTTTGTGTTTGTATGTCCTAATGGCCAAATTGTTCATAATGTTATATGTGGTGACCTCGAA
>STRG.76162.6
TGCTACTTACATAGGTCGAACTGCAAGACAGCTATCAAAACGCATCACCCACGATAGCTTAGACACGGAGGCAATGGAGTAGTATCAAGCTCAATGGCCTCGCACTTGTTAGAAACTGGGCATTCAGTCGACATCCAGTCCGGCTTCAAAGTCGTTTAACGGGTCCCACAACATGTGTCAAGAACAATTAGGCTCCGGATACTAGCAACTGCCGAGGCAATTATCATCCGCCTGATCTGAAGCCTGATCTTTGCGCGCAACGAAAATAAGTCCAAGCACTAAAACTCCCATGGCCAACACTCAACGGTGTTACACAACCGGGCGCAGCGGTGACGTAAGCTAATTAGCACCGGTTACATAATCTGGTCACTCACACAGGATTCCATCACTCCTCACCCTAATTATCCACACTGACCTAGTGAGACTCTTTCCAACTCTTCTTAATAATTCGTTTTCATATAAATGTGATTGTAATGGCTTGAGAATGAAATCACCGAAAACATATGTTAGCCTACAACTCGTGTTCCAAATAACACTGGGCTTGGTGCTCGCCTCGGGTAAGGTTACTCTCGCCTGGTGCTTCAATCGATGGCATCTGCCAGTACGGCTCTAGTAATCCCATCGGTTCCTTGTCCTACAAGCTGCCGCCCGGTGCACGGTGTCGAGACAAATAAAACACGCTCCTGCCATCCTCGCCACTCCCCACCGTTCGTCTATTGTGGCTTTGCCGAATTTGGGGCATTCTGGTAGTCCATGGCTAGCATCACAGGATCTGCAATTTGGTTGCGCCGTGGCATCGCTTGAAATGGCGTGCGCATTGGTCCAGGGTTGGTATTTTGGATATTCCCGTGCAGGGGTTCGAGCCTGGCTAGTACTGGGCTTGTCTGCCCGGTTGCTGTCCCGGATAAGTCGGCCAAATTCGCTGTAGGTTATCTCGGTTTGCCTGTCCACGTATTCGGTCAGGTCTTCGAAGTTAGCCCCCCTGTCGCTTCGGCTTATCCGCCCCGCTTCTTCCGCCCACCGACCCTGTAGTTCTGGAGAGAGATGATGGACTATGTTTTCCAAAGTGTCCATGGCATCTAGGTCAGCCCTGTAACCTAAATGGTCGAGGGCCAGTGAGCAGTTTTGAATCCTAATCACCAGGTCAGCCACTGAGTAGACGTCGCCCTCGGTTCTCTTTGCGTCTACCATCAAGCCCTCTATTAGGTTACGGGCTACTTTGAACGGTTGGCCAAACGAGTCCTTTAGAATCGTCTCTGCTCGGGTGAAGCCCTGTTCCGAGTCGAGCATGGTGCACCCGTCGATAGCTTCTCTTGCTCGGCCTCGACAGTAGTGAAAAATGTAGAGAAGCCTTTGCCCGGGGTCGGCTACCTTGTTTTCGACGAACGTCTCAAACTGCTTGACAAACTTGCAGTAGTGTTCAGATCGCCCGTCGAGAATCGTTAGCTCCACTCTTGGCAAATCGATCGATGGTGTTTTATAGTCGGCGACCGGCGTGGAGCTCCCCATCTTATTGCACCCTGATCTATCGGAAGTGTCGTAGTCGCTGGTCTCATGCTCACGCTCTTTCTGTATACACTTCTTTTCTGCTTCCTGGGTCTGTTGTCTAGCCGATAACAACTGTCGTTCTAGGTCCAATATTCTCAGTCTATACAGATCAACATCCTTACAATCCATATTGCTCTCAATAACACATGAACTAGCACTGACAGGATTGGGCGATCTAAGATTAAATAAAGAATCAAATGTACCCAAAACCTCCCCACTGACTTGCCGTGTCACTTCCTGTCCAGATTCCAGTGACATCGATCACTTTCTTGTCATTTTGCTTGCGTTTTTCTCGCTCCAAATTGATCTATTGGGTATTGTAACACGTTTGAGCAATGCGTAGCCAAATTCGCAACTAATCCCGAAATCAAAAGGCGATTATCCGTGATATTCTGCGATAACAGATTATTGAATGAACAATGACACCGAAAAGGTACAAACCTCAATAATGAGATCACAAGGACTCAACAAACGAGAAACCGAATTGCAGCGTGCGAGCAAGGAGCGCGTGCGTCACGCAGGTCCAGAACAAGGACATGACAAAGTAGCGCTCTGGGCGCGAACAAACAACAATTGGCCCATAAAAACAAACAGTTCGTAAAGACAAGTCAGTAGTGTAAGCAAGTGGGTGATGTTAAGAAAAACACCGACTCGCAAGGGTTTTAGGGGGATTTTCCACGAAAGGTCGTTACAATGGCCTCTCAAGGTTTTGGACGCCTTTCGGCCTTACGATGCAGCTCCAAGTGCAACTGTGAAGTAGTGACATCTGGCAAACGTAAGTTGCAGCTTAGCCAGTTTACACTACGTAGGTGACAGCTTGGAACAGCGGGATTTATGGCTTGGACGGGCACATGTTTAGGCGGCTTTTAACCGATGTACAGGATTGAAGTAGACAGGGTTGACATCAGTGCTAGGATTAGGGGAAGAGAAGAGTCGTCCCAATCGGGTAGCCGATTGCCTTTGGTATGAGGCGCCAGTTGTGTTGACGGTAGGAGTCGGAACAAAAGGAGAGGAATGATTCACACAGGGACCAATGAGGAATACAAAGTTACATGAAACAATACGAATTTCACTACCTGGGAAGTGGTCAGCTCCCCGAGTCACTGATGATAGTTATGCAGAAGGCAACTGTGTGGAGGTCCTTCAGTCGCTTATGACGCCACAGTCTTGCCTGCCCCAAGCTGTTTCTCGCTGGAAAGAGAAGGCAACGATAATAGGTGCATTTTCCTTTCCGCATTTCTAATTACTCCATTTGAATATGATTTCCACAGTCCCATTTCTACAAAGGTATTGTACACAGTGGTAAGCGGGTTGATGCCACGCGTATCTTGATTTTTTGCAACCACTGCCACCGCCCTCCACGTGTCTCCCATCAATGCAGATCTGCTTGTTCGCACTGACAGAAGAAAATATTTTCGCGGAGAACAAGTACGATAGGGCTTAGAGCCTCGGAACCTTGTGCTTCTTCACTACTTCAGGATGTGAAGACCCATAAATGCATGGAGTCTAAACGACAACTACCCCCGAAACCGAACATTCGCACACCGCGAGCGAAACACGATGTTAAGCGCCAGTTTCATTCACAGTTCTAAGTGCATTTACTGCCGAAAGGCATGAGAGGGTAAAGTGATCTTGTGTTACCGCTGGCATCTTTCATTGTGGAAAGGAACCCCACAACCTCCAGGCCACGAGAGGTGCGAGCTGTCGATATACACTGGTCGACGTATGGAGGATTTCCCAAGTCAGAACAGTTTGCTCAACTTAAACTAAACGGAATGCCTCCTTGCACTGTCAAGTGAACTATCTTACAGTCCACGAGTGACGTCCAGATAACAAGACAGTCACAAGATCCAGGACCTTTTGGGCTTCAAGACCTAAGACATTAGGACAACAGAAAGTGTAGCTGTCTCAACAGTGGTCACCTATTGGTGCGCATACCACCGTAGGAATCCTGGACACCTGACTTTCCGTGGGCTTTACCTGCCCTGTCTGAAAAAGAATGGATTGGTTTCAACTCTTGTCGGAGTGTTTAGCTGAACCAAACTTCAAGGCAGACCCGTTAACCCAAAACGGTCATTATTTGGAAACGTAGATATTTGTCCGTCATTACATGAGGATCTCCTAAATTAAGGTTTTCGACACAGAAATATGGAACGTATTATAGGAGTTTATTTTCTACTGCGATTTAATTCTACTCAACTCTTTCTCTTATTGTATCTAGTCAGACTGATTCACTTCTCCCGTCATCAGTGCTAAGAGAGAATAAATGCAAAATTCTAAATTCAAATCTGTGCTGCTACTAATAATGGAGGTGCAGCATTAGGTTATTTCTATTGCGCCGGTGATTGTGAGACCAGAAAAAAGGTTAATTGAGTGAATTCTCGAGTTAGTGCAAATTTGCGAGTTAACCCTTTCTCGCTGACATATTTCTTATTGGATTTGCTGGATTCTAAACATCAATGAAATAGAAAAATATGTCCCTCCCCTAAAATCGCGTTTATTTGTATACCCAAAGTTCTTTTTTTGTTATGCAAATTATTCTGCATATGTGCAGATTTTACTATAGTAAAATGAATTCATTTTACTATAAGATCACCTTCTAACGCTTTTCGGTGACCGCGAGGAATGTCCCAAGCGGAAAAAACGCCAAGACCATAAACAAACCCAAACGTGCACGTATATATATATATATATATATATATATATATATATATAATGACCTCTGGTAATAAATCTCTCAAAAACTGTTCTCAATCCGATCGTAAAAAGCCGCACGCCCAAATAGGGTCCATCTAGGACCCAGACGGCAAATGATGGACATATGATGGGCAGTTCCATGAAAAACGACGGGCACCAAGGCTTCGATGGACCTCAGATGGACTGAACTCATAGTGCGAGGTTTTTCAAAAATGGGTGCTCCTGTTCTACTTTTTACTTTCCCAATTACTGTTTTATAATTTATTACTTTATTTTAGATTATTACAAACATGCTTGTAATGATCCGAAAACTACATGGAAGTCCGTTGTAGGTTTTTCCAGTAAATATAACAAAATGTTCTACCCGGCTCTAACCCATTACAGCTTTGCGTTGTCCAGCACTAGCCCGTTTCGTCCTGCTTTGGCCCACCAGAGCCCATCGTTCACCAAGCGTCAGCTTATTTTGTCTAGCTTTAGCCCAGGGCAGCGCTAAGCAGTGTGCTACTTGGGCGGTTTTCGACCGGCTTGCGCTACTGCTCTGATTGGTTTTCGAGCCGTTTTGGAGCAATTTCCAATCGGTCTAAACCGGTTGAGAGAAATACGAGATATAATCTATTTACTTCTGTCACTTTCTCTAAATTTCATCTGACCTTTCCAGGTTTTATCTTTCAGACGATGAAGTAGTAATGCCCACCCACGTTTGCTCATTTTACGGTGCATAGAAACGCAACGACCTGCAAGGTGATAATAAAAGGTATTAAAATGGATTTAAATTGATACATTGAAATCAGTCATTTAATAAAAAAGAACGACGTTCGGGTCGTTGGTTTCCCTCTTACCAATTCATTTTGATCTTCCGAAGAACGGCTTCTAAACGAACCAGTCGTCTCTTAAAAACGGAAGTTGATAACTGTGTGTCTGCGCTAAAGGATTTATATAGAATATTGAACAAGCTGCGGCACCCCACGGTATTACCACGGTGCTTCAAATATACAAGATGCAGAGTGACCGAGATTTTGAATGAGTAAGTCGGGTATTAACTTAAGGGACACTCAGAGACGATTGAGTTTTCTCATTGCTGCCTGGGAAAGAGAGACTATAGTAGCAACAATAATAATAATAATATATTAATAATAATGATAGAATAGCTGTTTGTTTTACCTACTTCAAGAGCCAAAGACTTGGGAATCTTTGAGCGGAAGCTAACCTTGTATTGATGTGTTCTAAGATGTTGAAATAAAATGTCTCTTGAAAACATTTCCAGAGTATTGCCGTCTTTCCAGCACACGGGTGCTTTTCAGTCCGAAAATGCTTCCTTAGGGGTGATTTCATATGATGCAGCCCCAGATAAACGTTGACTTGATTTCAGGTTCTAGAAGACCCAAGACTTGGAAATATTATTTTACTTTATCAAAAAGCTTAGGTTCATAAACAGAGTCAGCACAAATAGAAAGCTGTTAGTCTAAACAGATTCCCTCAGGGACTATTTTCGGCATCAATTTTATCACGAAGCTTCATTTGGAACAATTTGCAACTTAAGTTAGTTGTGATCTAGACGGAGGAGTATGCCTGTAATTTCATGAAGATATTCGGCTGCAAAGATAACAGGACCCATGCCATGAAAGGTTTCAATATGCTTACAATTAATATAATTCTGTCGAAGGAAAACTTACAAAAGTAAATAAATTAACCTCCCTAGGTGGAAAAATGTCTTACAGTTTACCACATTTCAAAAGCAATAAATTTATGATGTGGCACTTTCTGTATATTCAAAAATGGTCCCAAATGGCCCCAGAACTATTCCAAACGGGATAATTTCATGATCACGCCTGAAAATTATGGGACCATTTTGTGAACTATTTAAACAGCTTTACGGACTAAATTTGGGACAGTAAAGATGACTGTCGAAAAACTCAGTGCTCTATTCCAAATGACTAAATAGAACTTTTTTCATATACCCGAAGAAGTAATACTCTGATTAAAGGATGGGTACTTGAGAGAAAAATCCAACAAAATTTCAAAAGTCATCATTTTTGAACCAAATTTGTGATTTTATTTGGAATCATTGTCAAGAAGTAATCCATAAACTTTAGTTGCTTCTGAAATGTAAAACAATTCTATCATAAAAAAGAATAAAGAACAATATTTCTCATAATTTTACGAGCTATTATTTGATTCAGCCATGCTTTGAAAATTTCTCTCAGCTTGTTTGCATATACCGATGACAGTCATTTGTTAGTACCGATACTGTTTCAAAAGGTGTTCAGTGTGGATTGAATTATCATGTTTTCCCTGGTAGAAGCGTTCGTTAGCCCTTGTTTCTTCGTGTGCATTTGATTTCTCTTACTAACAATAAAACGCAGCAAACAGGACGACGCTTACCACGGCACTTGGGAAAGAGGAGTCGATCGAAAGAGAGAAGACTGTTAGTGTCTACCTTCGATAGCATGCTTGAAGAACTTGCGTGGTCAGTTTGTTATCAAGCCTAACAGTCCAGGTTTAGTTGAACCGGGATCGGTTGGAAGAACAAAAGAAGATGAGTAATTTTACGGGAAACTCTACCGAACGAAAATGAAAAAATAAGTGTGTTCGGCTAAAACCACCGATGGACTACTCGTTCTAGAAGAAAAACAGACAGGATGCAGTCATAATGTAGACAAATATCATGAAGGTAAATGAGTAAGTCCCTTCCAATGGAAAAGCTGGGATGGTATTCATTGTTTTCATTTATGAAATGAAAAGCCCAAATTTATGAGCATTTGCTATGTATTGTCGTCTTTGGTGACGAACGTGGCTATCAATGAATTTGACTACCTTCCATGATGTCATTTATGGACAGTGATAAGTACTCTGATTCAGATGATCTCATATTTGCTGGTTATAAAATTCATGAAATAACACAGCAGCTGACTAACATAAAACACAAAGCATTTATTGAAATTGGCGGAAAATAGTCAGATGTTTGACAAAATGCATATAGACTGACCCCGTGACTCTCTGCGATTTCTGAAAATGTGGCTTAAAAATACTACGGTGAAAAAATACCTTCGATTTACAAGGATAAGCTGGCTTGTTGTATGTGAGGGTATGCACTGACTCATGCTCAGTATTCGGCCAAGTCCTATTAGGAATCAGCCAGTCAGATCCTGTCCAGAATCCAGGTCATTTCGTCAGCCAGCGGATCCTCAAACGACAAGGTAGCAAAATGAGAAGACGCGAAGGGATCCCCATCGAGTAGTAGCTGGTCACTCCGCCAGTCAACCAATCAGAAGACAGTCTACTTGAGGCAGGTGTAGACCAGGCAGTTCGTGTTGCAACGATTGGCGACAGTGACTGTTTCTTTCTATATAAACAGTGTGTTCTGAGATAAAAAACTGAAATGATTCGTGGGCAGAAATGTCTTCTCATTTGATTTAGTGGGACGGTTTAAAACAGTGTACTAATCCCGTTTTTATAAGCAAAATTCAAAGAAACAGTTTCATGAGTCAAGTACATCTACATGCTAAGTAATACACTACAATTACCTGTCACATCGATACCATTTGCATCAGGGCTTTTGCCGAAATAGTATAAAAATCGAGGACACCATACCACAGCAAATAAAGGTACACATTGCTTTAGCGTTTCCCGAAATAAAGCGAGATGTTTACCTCAGTATCCTCATAAACTGGCCATTTTTAGGCCCGTCTGAAAATATTCCAAATCCAATAACCAGGAATTTGCAGATGTTTTTTTTCAAATTATCTTTCAGGTATGGTGCATTCTAAGAAAACGTTATATTATATGCTTATTGGAACCATCATTTTATATCCCCTAAGCGCAGGCTATTCACATGTTTGCCGAACTCCACCTGCACGAACACTCTATCACGTAAACGAAGGAGTTCCAAACCTGGAAACAAAGAACAATGAACGCAATTTTCGAATCACCACAATTTACACAAAAGGATTTTATAGAAATGTGCATAGCGAGAGAATAAAAAAGGAAATAGTCGAATTCGCAATAAGTCATTGGTCCAGTGTGATGAAGCCCAAAAAGCCATTCCAAGGAACTTTCAGAGCTGCAAGGGGATGCATTAATAATCGGTATGAACTTCATCAAGATTCGGATGGACAAATTTATGAATATTGTCTAACTGGTTGTCAGCGAGCAACCGACTGTTTTGCAGCAAGAATTCCACGATATCTGATGGATAAATGCCGAATGATCGTTGACGGCAAACCCACAGTCACGGAAGAAGCTCCAGGTATCGGCGAACCCAATACTGACTACGTCCTTTTCGTGGATGCAACAGACACTGAAGTGTGTCGTCAGGGGACTCTGGCGTACACGGCTATCTGCCAGACTGAATCAACTTTGGACAGACCGTCGATGGGATATATAAATTTTTGTTCCAAAGGTATAAGCCTTGATTTTCCTCACCTGCGGATTTCCCGTGATACAGCGTTGCACGAAATGGCTCATGCCTTTGGATTTCACGACGTGCTGTTTGCATTCATGCGAACCGAAAATGGTGAACCCAGAACTCCCAGGGACAATAGGACCGGAATGCCTACTCTGGGAACACACAGCAGTGGAGTATACATACCAAGCGAAGATGTTTTGGAAGAAAAGACGATGGTTTGGAAATCTGCTCGGGGTACATACAACAGAACGAGGACGCTGCTTAAAACTCCAAAACTATTAGAGACGGCAAGAAAGCATTTCGGATGTCCATCTCTCGATGGAGTAGAATTGGAAAATCAAGGAGGCAGTGGAACGGCCTCGGCTCATTTTGAAAAGAGAATCTATTTGAACGAACTCATGGTAGGATCGATTGCTTTTGATGCCGTCATGTCACCCTTTGTTTTGGCATTTTTCCAGGATTCTGGGTGGTACGACGTAGATATTTCAAAAGCTGAAGATTATCGGTGGGCTAAAGGAACTGGCTGTGACTTCGTGTTCAAAAGTTGCTATGAATACATGGCAATAAAACAAGCTGCCGGACAATCCATTTTACCTTGGTGCAATGAGGCTAGCCTGGATAAAACATCATGTTTGAGCTACGCAAATGCTTTCGGACTATGCAATTTACGCAAGCGAGTACGGAAATTACCAGAACAAAATCAGTACTTCGCATCAATTAAAGGAGTTCCAGAACGAGAGTTGTCCCTTTATGGTGGAGAAGATTCATTAGCGGATTTCTGTCCGTACTGGGCCCCCGAGGTGTTGATCGAAAATGGACCAAGCACCTATTGTGATCATGCGGAGAACTCGAAATTTGAAAATGGAAAAAACAATCACCTTCTCGAGGGATATGGGTCCAATGCAAGATGTTTCAACCATGATCAAACGCAAGCATGGAACTCCTATCAGTGCAAAGCCATTCAATCTTACTCACCCACAACTGCTTCGTGTCACAAGTTTGAATGCGTCAACGGTACTGGTCTCGTTGTTCTGATGGACCAAAAGCGGTACATTTGTCCTGCGCGTGGAGGTTCAATCCAAGTGGATACAGTCGGCAAGACAGCTTATGTCAAAGGCAGACTGGAGTGTCCGGCGTGTAACACCGCGTGTAGAACTGAGTGTCCGTCAAGTGATATGCAAGCCACAAAGCCAGACTCCCCACCGTCAAGGATACCGTGTCCTTCAACAGGAATCCGACTAAGACTTTTAGGATCAATTTTCTTTTTTGTCGTTTGGCTTTCTTCTCTGCTTGTTTAGGATGATCACAGAAGATTTTTAACCGGACAATTACAGACTCAGATTGTTGTTGCAAGTATACATAACTTGATACCTAATTTTTCTACTCGACTATTTTTCAAACTTCTATTCAATGCCATATTTGAACATTATGGATATTCAGATACAACAGTTCTGCAACTAATTCTATTGTAACCCCCATATCTCTGGTGATTTTAATTTGCTCCTATGTTCTGGTTAAAATTTAC
>STRG.63533.1
TTCAGCTCGGTGAATCCGACAGAAGATCAAAGATTTCCTAAAGAACCGGGACAATTGGGCTTAAAGCCTCGAACCCGTGCAGTACTTCAAGACTTCAAGACAACTGAAACTGAACTGAACTGAACTGAACTGAACTGACCTTGGCAACTGCGCTGCACCGTAACACGAGGTCGCTGTAGCGCGCAGGTTGCTGTTGGTCCATGTTGTCAGGTGTGCTATTAAGCCACTCTTAGCAGTATTTTTACACCTAAGTGAAGATCTTTCTCAGTATTTCACTAGCCATTTATTGTCAAGGACACGCATTTTTCTAGCTCAAATTCGCGGCGCGAAAACAGTTCAAACGTTCTTACCATATTGATGTTCGGCGGATGTAGGTGTGGAATCCCTGTAATGCACTTACTGAGCCTTCGTCCTCATGGAGTTTTCTGTTTTTCTTGTCTCTGATTAGATACAGAGGAACACTGACCCTTGCGCTACACTGACGACCGAGCCGTTGGCAACAAGCAATGATACAGAACGATCATACTAGACCAAATAGAAACCATCCGAACAAAACCGTTGAATTGCAGCTGGAAGTATACATCGACAGGCCGCTATTTAGAGGTGACACAAAGGTAGTCCCACGGAGTTTGCTGGCAGCCAGTGACGTTACCTCACAAGTTGCCGCCAGGAGATATCAACCAAAGCTATCGCACCCAATGCATGGTTAATGGTTGTCTGAACATAACAGAACAGGTCAAATATCCACCGCGCTTGGCAGCAAGAATTCAGGTAATCAATTATGTGCTAAATGAATGAGCGAGGTTGAATGTCGCTACACTATAATGGCTGCCTCCGCTGGTGCTGCCGGGACGTGCGGTGCGTTGGTTTATGATACGGAACTTTTCTGTCGAATTGTTCGTGACACGTACACTTGTTACAAAAGTTCTGAGGATGATCATGCTTTTCAGCAGAAGAGATTTACGTTCTTTTACGTTTATGCAAGCGTTAGCGCAGAAAATTGGCTTCGCATCCACTCTGATGCCTTACCAACGTCCTTGCCGTTTTATCGAATAAAATTTTGTTGTGTTCGTAACAGAAGCCCTCAGCAGACTGCTACGAGGTACGAGAATATCCATTGCCCGGCGTTCATCATGATTCGAGCAGTTTGAACGCAGTACAAAGTGGTACATCGTCGTCTACGGCATAATCGTCGGTTTCATTCATTTAATGATCAGCTGTATGTCAAGAATGGACGTTTGACTCCTGACCGGGAGTCACACATCAGCGAATTGATGGAAACCTCCCACAACTCTCAGAAAATCTGTTCGTACGCCCGGAATATATTCAACAGATTGTTCATCTTAACGGATTTACTTTCCATAAGAACCGAG
>STRG.18355.1
CACTGCATGATATAGAGTTCTTCGTTTCATATAGTCTCGTAATGAGGAGTGATCTGGCGTACGAATTGACTGCTATGCGAATGCTGGTTTGTTATCACTGAAAACCTGTGACGGAAAGACTCTGTAATATGGACTGCTGATGATATACCAAATGCTGTAAATCAGTCCCAATAGCATGTTTGCTAAGTATTCGACTCCTTGAATTTGAGTCTCAGTTGGGGCTCGATAGTCATGAACTGACGATGGATTTTTGGATCTGTATAACAGTCCCGGTGTTTTCAACAATAAGTTGAGTGTTTATACTTTATGTTGAATCATATTACATAAAAAGTCTCACTATTTTTCGTAATTTTGTATCAAATCACCACCTAGGCTGGAATCACATCTGTTTCCCGCGTGATTGAAGATCTTCAACCTTTTCATCCCATTTTGTATGATCATATTTTCGTGGGTAGTAAATATCTGTTTGTCTTCATCTGGTTCGCTATAAAGCAGTATTTATCGAACCTGTTTCGCACGACACACCTATTCCAAATCCGTCTTAGGTTTTTCATGGATTCTGCATCGGTCTTTGTAAGCAAGTGAAACGGCTTGAGACGAATGCGAAAACTAATGTACTGTGAAGGACGTGGTCAAAACTGATTGACACGTTCAAATTATCGCATTCTAATGTATGTTTCTACATCTATTATGGGTTATGCACTAATGATAACTATTTACGGTCTGGATGATACACCTGGATAGCGATTCCGTGGTTTTCAATGGTAAATCAAGCGTCAGGAGTGTAGAGGGACTGATTTCACAAACAAATTATCGAGAAATCGATTTTGTGACATCTCTTTTATTCCATTCTTATTCCAGCCAAATTGACGTGATCCTCTTCGTTCCGTGGGAAAAATTGTTTTCGTGATCATAATTCTGACAGAGTTCTACCAGCCGATCTTCCCGAGGATTGTCACGTGACCAGCTTAAATGTGCACACATTAAAAAGCTTCATTCTGAAATTTTCACATTGAAATTTCAGGTTTATTCGTTGTTTACAACAGGGTCAGCCTACACTTTCCGCGTGACTGAATGACGACTTTGATTAATTGCAATAGCTGATTAGTGCGATTGGTTTTTACCTTGAGAAAGCATGTAACATTTACAGACTGTGGTATACTTCAGTGAACAAAACCTAATAATTCAGGAGCCTGATGTTACAAGTCACGTGCGTCTGTGTGCGTGTTTGTGAGACCAATTTTTGCAGTTAGTGTGCCGATTCGGTGTATACTTCGTAACTGCAGATTAATTTCTTTTAGTTGCGTTTCACGAATCTTCACGTAAGAATAATGTGCATAAGATCACTGGAACGGCGCAGAAGTACCCGTGTATTTATGTCCACTCTACAGGTCTCATTAGCAATAAGCATGACTCTGAGAAACTCCATTTTATTCTTAGTATACAAGAAAGTGTGGATATAGAATGTTCAATGGATCCTGTTCATTTCATGAATACGCTTCTGATTGATCTAGTTCATTTTCAGAGTACGGTTGACCCATTAGACCTTAATTCTGATTGGTTGTTATTGGTACATCTCGTTTCATTGCACGACTCATTTTGTTTAGCCTATTTGGCTAATTTATCTGTGTTGTGTTTAGCTTGAACAGTTGCATGCTGAGACAAACTTTTTTCACACACACACACACACACACACACACACACACACACACACACACACACTTGATCCAAATCGTTCGCAATCGGGGACACACATGCAGTCTTCCAAACACGGACATAGTTGACGGTAAATGTTTCGTCTCGGACGATACTGACCAATCAGAGTGCACCACTTGTTGAACGGCCTTAACTGATCTAATTCGATTGTATACTTGGCTTACGCTTTCGCCTGCATGCAGTGTTGACTCACGCACTTGCCTACGTGTTTTGTTTTCATTTGTTTGCTTGTACTTGTGTTTGGCGTAATTTGCAACTGAATGCGCGTTCATCCGTACAAGCGTGCCTTCCTTCTGCTCACTGAATTCGGGGCATAACAATCAGACTGCAATAATCGCTCTTTTTAGGGAGACGGTTTTCGTTTCTGAACTGCTCGTTATTTCGCTCACCTGTTGATTAGCCTGTTGATCCTGTTGATCCTGACACTAACCTTATCGTAGTCGGCTTCGCTGCATCATGTGACTAATTATGGATGCACTGGCCTGCTTGTCGCACATTGATGAATGTTCGCATCGTTGCTCCCAGGGGGCCTGTTGTGTACGCAACTATTGGTAACATACTAAACAAGTATGCAAGTGAGGAAAACGAACAAGCGCAGGCTGCACGTGCAATCGTGCCAGACAAAGCAAGGCCATCCAGCGCTTAGTGAAAGCTGCCTGGGCAAAGTGGTTCTGCCAAATGTCAGATGTGTGTCCGTGTGAGCGCCGCAGTAATTGATCACCGACCAGTAAGTTCTGAATGCTTTCAAAACGTTACACTGGGATGTTTCTGCCGTCAATCCGAATGTTGCTAAAGCTGCACAATAAGACCCTTAATGCAGCTTTCACACTGTGCTTGTGGCGGAATTAGTGTTCCCCATACGCCCAACCGTTTAAGGCGAGAGAACGACACGCCGCCGCTTCGGCTTGGTGACGTGTATTGCCTTAGCTAGCCAACACTCAAGTGGGTACAACACAAGCGTGCGGCAAGAGTGAGCGCAAAAGTGTTGGCAGGGTCACAAAGGTAAGTGGTTACGTGAGTCAGAGTCACGTGGTAACGGAAACGCAAGCAAGCATACAGTCAGAACGGGTCACGATAAGTCAATGTTTGATTGAGCAGTATCCTCTGGAATGGAGCATGACTAGCGCCAACCTCGCGTGCGTGGATTGGGATCAATAGTCAGTGATGTGCATGAGTGTGAGTGAGACGGTTTGACTGCGCTTGACATGATTATGGTCACCTCGATCGCGAACAGTGAACGGAAAAAGGGATGGAACAGTTACCAAAAAAATGAGAGTTGAGGTTGTAGCAGGAATCAATGTCTACGGTACATGCTTTACTCACCAATTCAGTCGTAAGTATAATTAAAAACCCGTACGCTAGGGACTGGGATAATGAAACAGCCTTCCTAAATATGATGATGCTAACACTACGCATACTGAGGTGTGTGTTTTGGTAACCTGAATAAACTGCGCGTCAATCGTAGTTCAGCTTCCATCTATCGCTTCTAGCAACCGGTTGGTTTTCAAGATTGCAGTGATCTGTAACTACCGGTCGGAAGTCAAATGCTAAGTTTATTGATGCCTTCAAGATGTATTGTCGTGAAGCGAACCACTTGGGGGCTGGAGCGGAGTAGAATAGAAGTGTTCAACCAGGAAAAAATAGCAAGTGGTCTGTGGTACGTATAGTCATTCAGGGTAAAATTTGTGCTTCAGCTGAAATCCAGTGGTTACAAAAAGCAACCGATTCTTGACATAAATTGAATGATTTTTATTTACCTATTGATCGATCGTCATTGCACGAAAAAAGCAACGTTTTGTGTGCGAGATCCACGATATCCAAATATCCACTCAATGTGCCCATCAAAGTTTATTTTGCTTATCCGTTGATTGTCATAGTATAATAGTGATATTATAATTTCAAATATAATTTATAATATAAGATTACATAATGTTCACTCCGAATTTATACACCCAAAAACAGATTATCGCTGACTGAATAACCCCCTCGCAATTCCACACCCTTCTGGTGCCTTATCCTCAGGTATTGGACTTTTCATCATATTTTACCATGACTTCATGGTTTACACTATTCAATAATCCGGACACCGCCACTGAAGTTTCGAATTTCTATTTTAGCTGCTGACGGTGGTGACAGTAGTTAGTTACAGATCTTTACCTGTCAGACTGTCTCAAATGCACAGGATAACGCCTGCCATTTCACACACGCGTACACGTACACGCACACAAGCACACGTGCGCACGCGCACACACGTCCACAATGTTGGTGTTAATCATGCTTCAGCCCGGACGGTGCTTACCAATCAAGCCTCTCTACGAATCGATCAGTTGTGCTCGGTCCGACCCGAATGTTTGCGTGACTCACGCTTGCGCGTGCATGTTACTCTGATTCTTGCTGTGGACCATTCACATTTAATGGGCAATGATCCTTGCTCGTTCGTGCTATTTTTATTTCTCATCGGCGTAGACGATATTCCCGTAGCTGGAAATAAATGACCATCACATTTAATCGTTTACTGATATTCCACACTGACTGATTTTGAGTATTTTGTCAACGCTTCCCTCAAGTGAAAGTGTTGATTTCATTGTATAACAGTCGTTTCATCAGGCCTTTTAAGAATCATTGGTGGCATGCTTTCATCCATTTTTGACTGTACTGTGGACCTCATTATCTTCCGTACATAATCTGGGTTGGGTATCAACGATTTACACCACGTCCCTATCTTCCGGAGGTTAAAAGTAGCAAGCTGGGGACATGATTGATAGCCGAATCCCCAGGTCACGTGAGATGGATTACGAGAACATGGAGCAACTGGCCACATTTGATTTATGGACCTAGCTGGGCAAAATGGTGTGACTTTACAAGACAGCCACCAATGAATATCAGCTGAGGAAAGCGAGCTGAGAGTATCCCATACAGCCGTAAGTGGGTGTCTGGCTGTCCTCAGTCCAAATTACCATCGTTTGCTTGTGGATGCATTCGAGCGGAAGTATGTATGTTTGGATTGATCGAAAGATTTTGTTCAGCCGGAGCACTGGTTTGCCTATTAACTGATACGACTTTTTTCACATAGTCCGTCTCCATTTTTACTTAGTCTGGCAGTTACGTATTGATTGATATTAGAAGTGTAGAAGCCTTTGATTATCGAAATTCTCACTGAGAACCTAGTACTGATGACTTGTCCGGCTTCCCGACCCCATGATCCCTTTGTGGTTTCATTGTTCTAACGTATTTTCGTTAACGAGACTGTTGTGATTACACTATTTAGTCCCTATATCCTAATAACATTCGTCTTTCGTCCCGTGAGTCAGTTTCGCTTTTGTTACCTCGTGTCTGCCCACCAAAATTTCTCGAGTGATCTAGGCAGTGACGTCCGTATACTTTTCCTGTATTTTCCTTCTGCTTTGGTCCACCTCAGTACTCCCTTGCGATCGGTAGCACTGTCTTACCCGTTCTTTCTCCGATTGCTTTGTCTGCGTAAACACTAAACTTTGGCCTTGGTCCCTCACCCCAGCTTTTGTCTTTCTATCTTGAATGTCCCACCACGCTTCTGTTTCGTCCTGTATATCTACCTCAATTCGGAGCGGGGATTGGTCATCCGCCTGCAATAAATATCGATCCCCGTAGCAAACCCGCAATTGGTCCTGGTTAACACCGCGTGCTATCTCCTACTCGCGTTTGACGAACATTGGTTTGTGTATTCTTTGGGATAGCCCATTATTTCAGTCAACTAATTCATTCTCGTGGAATCAATCGCACGGAAATGCATTTCACCCACAATCCGATGTTGCTGTCAGACCATTCTCTCATGAAGACCTTTCAACTCCTGATACTGAAGCGTCACCTACTGGCCGAGGTGCCGTTTTTAAACAGTGCTTAAGACTAGATATTTGTATTTTAATGAAATTTACCAAGGCTGAATACGGATATTTTCGAATACAGTGATGAGCCTTACTGGGCTTTCATATATTTGCGTAGGTTTATCTAATCAAATGTTCACAATTTTTACTAATTACGAGGTAGCAAAGTTCACTTGCCGTCCACACCACTGGCCATCCACATCGTCAACGGTGATGGTTCGGAGAAGGAGTCGTTTAATCAGCGCATACGATGACGATGTTTTGCACCGCAGAGGCGAGCACACGCAGCATGCTAAACTGCTGCCTAGTCTACCACAAGCATCACAGCTACCAATCACTCATGGTTGTCGGCTAATACACCCACGTGGAAGCCTTGGTTTAGTTGACAATAGGTTGTGCTCCAAAGATTTCAGCCTTACATTTTAACTGAACTTCGATTAAATGGGAAAAATTCCCGGTTTTTCACTTATCGTGAAGGTTTTTCCGATTATCCCTGACGGATTGCTGTACTCTAATGACCTTGTGGTGATTTCTGCAACATTCCATCAAATTTTATTGAAAACTTTTATTTGAGAAAGGCAAACAAAGGTGACCGAAATGTCGGCTGAGGAACAACGTCTTCGGCAACGTTGTGTTACTGAATATCAAGCTTTTGCATATCTCCCGTTTCAATTCGGCAGGCAGCGCATGTGGGATTTGGGACCAATTTATTTGCTCCCGTTGCGTTATTGCCTTCCTATTGCAAGACTTTACTTTTATGCACATCATGCGATTCTCCTTGTGGGCCATAGTACGCAACATCGTAGGCTGATTTGAAATTCTCATTTCTTGTGAGTTCAG
>STRG.46860.1
AGAAACGTTTTAGTAGTTGTTGTTGTTGTTTTGGTAGCAGTGGTTGTTGTTGTTGTTGTGTTGAGACCGACGCGCGAAGGAAATTTTCATTGATATCAGTGGAATACGGATGACATGGCAGAAACGGTTCAAGTTAGAGCAGGTCGAAACCGAAAGTGAAGCAAAAAAGAGCGAAATTAGGAGTGATACTTTGAAGAATATTTGGGTGTTGGTAACAAGATGTTGTGTAGCGCCAGAACATAACCATACGAAACGCATATGCTGGTTGTAAGAAATGAGAAAAACAGGGAATGAGTGTAATTGTAATAAATCAGTGTAGGACACAAACAGAATACCCACACCAATTCCTATTCACTCACTTGCGATGGAAGAATCCCATCAACACAACTTAAATCAATTGCACGTAATGTAAGCACTCCGTTGACCTGAAATAGTCCCGCCATTTAGTTTTTCATTAGGAGACGGGGTAGGTCCGAGCAGAACTGAACCATAACCCCGTTAAAATTTGTTCCTAAAGTGACATTCAAATGCGAACACATTACCAATAAAACTGCAACGTAGCGCAACATTACCGAATTGTCATATAAAATAATAATAATAATATTAATAGTTATTATTATTATTATTATTATTATTATTATTATATCAGTCAACAGTGAATATGGGGTTGTTTTCTGAAACATTCACATTTTTTATTTAAAAAAAGTGGACTACACAACTCTAATCAAACTTGAAACTGAATGCAACACAATGATTATATCAAGCACGAAATCGCATCAGTGCGTTTTGACACCGACAAGAATGTGGAGGAGAGGTGAATAACGAATCTCTCACACCGTCACTTTTACAGTAACAGTGTATAATATGAAAATTTTGTATGACACTGACTTATAAAGATGTAAGTAGAAAAGACAACGAAAACTAGTTAAATCACTGCAATTTGGATAAGGTCAAAGAGTTGTTCCAGGAGGACATGCAGCTAACTCCCGAGAACTGTGATGTGAAATTCGTTGTTCGATTCAGAGCGAATTTCTCCAAGAACAAGCATACCAACGTCTGTACTTGACTACTCCATAGTTGTCCATCCCATCACTCCTCTCAGGTCGATTTTCCACAAGTAGCAGTCGGGAGCTTTTGGGGTCACTTCGGGAGTAAGGTTCAAATACAAGGGCACATACAACGAAGTACGACTATCGGAACTCCCCGTCGTCTCTACGGAAGTCAAATCAACAACGGTCTCAACGGTCTTGTAAAAACCATCAGCTTGAGATACAATAACAATATCCAAAGCTAATGTAAATCTCTGACGAGATGTCGCTACAAATCAACCAAAAACACTTCGCACGCGATACTCGGTTCAGCCTGATGACTCGTGCTTTGGCTTACGAAGTATTAACCGAACCATCCCACGTGTTTTCATAAAATTCCGTCGCAACATAGCTTGTCAACACGTATTGAAATGCTGCAATGTGATTGCCAATAAACTGTGGCGTGTATTTTACTGAATACAAAAGCCAGCACAGCAGCCAAAACAAGTGTTCGAAAAGAGACAAAGCCTCCTCCTTTTCATACATCTGTAAGATAAGCGAGTGTAGCGAATTCATATGGTACACTACCATAGTCAGTGCAGAAGAACAAGGAAGATGTGTTCGGGTACCACTGTCACACCTCCAACTTCCCCAGTTGCCCTGACCAGTGCCCATGTGTCCTACAAATAAAGGCACCACAAATATGAACGTCATCTATCTTTAATGTTTCACGGTGATCTGCTCTTTTCACCGTTATTGGTCGCTCCTCTCATCTTTCATATCACAGCTACCCCCGTGTCTATTTGTCTGTCTATCCGTCTATCTATCTGTCTGTCTGTCTGTCTGTCTGTCTGTCTGTCTATCTGCCACAATCACATCTATGTCAATTGGTAGGACTGGCCGAACTTTGGTTGTCGCATGTGGTCCGCGGTTCAGTGTTTTTCATTAGTCTGACATATCTGAACCGATTTCAGTCCCCATGGGGCATTGTTGAGTACCATCTTTTTAGTGTAGGAAAATTTTCTTAGGACCAACGACTGTTTTTGTGCAAAACAGTCATAGTTTATTAAAAGGTACAGTTCGATTCGGCGGATTTGGGATGTTTGTAGTTCTTACGGTACTGGAACCAACAACTGGATATCATCCGGATTTGGTTGACAATCGCTACTGAGTTTCTTATACTCATTTCTGCGTGCGAAACGAAAAATCTCGTGCGTGAAAACTTCCTTGACCAATAAACAAACTTATCAACGCATCTTTGTCACCTTAGGAAAACGCTGGGAGTTCCCCGGTTGCTGGGATCTAAAACGTTGTAGTCAACAGAGTCAAAGTAGTGTGATGCATCTGACGCCGTCAGTCTGACTGCCACTTCACCGTTTACTTGGCTGTAGAAGCCCGCACGCGAGCATATTCCAGCACTTCCGCACATAGCTGGGTCATCAGCAACGTACTGCATTTTTCCGCCCGATCATGTGGCTATCGACCTAGATATGCATATTCAATCTGCTTCATGACCAAAGATGATTGGTTGTGAGTTCATCTTTAACTAAGTTTCTACACTTTCATCAAATCAGTCACAGCTTTTTGAGATTACACGGAATGCAACCAGTGATCCGTCAATGGTTCTTCCACCACGACCGAAAAAACACTTTGGGTCCTAAAACCAGAAAACGACAAAGAACAAAACGAAACGGGATCAAAGTCAATAAAAAGTTGATTACTGTAAACTAACCGTAGTAATGCGATTCTCATCAGGAAATGAAGAGAGTGAATGTGTGTGTGTGTGTGTGTATGTGTGTGTGTGTGTGTGTGTGTGTGC
>STRG.57213.3
TAGGTCGAACGGCACGACAGTTATTAACTCGGATTAAAGCGCATCATCCTAGCTGGTTGAGTCAAGGACAAACTGGATCGATAAACAGTGCAATCTTAGCGCATTTGATTGAAACTGGACATCAGGTGAATCAGGAATTTGCTTTCAAAGTTATTTATCGTGTCCCCCAAAACAAATGCAAAGGTGTTCAGTTGCGCACTCTAGTAATAGCCGAGGCAATTGGACTAAGGAAGTTGACCCCTGACCTGTACGCCCAAAAGCATTTGGTCCGGGCACTCCAAATCCCATGGCCCAAGATTGACAAAGGCCGCATGAATCTAACGTCCAGTTACCTAGACGGTGTCAGTTAGACAAGCTGATTACATGATAAGTACAATTTGACTGACAAACCCTTGCCCATGATTGGTGTTTATTTCATGTCTATATTCATGATCTTTTATCTAATGTCTACTATGTAATCTGTGAATGGCTTGAGAATGAATTACTGAAAAACAGTTGTTTCGCCGATTTGGACTTCTATATGATGTGATAGGTATTTTACAGACATTGCATTGAAGTATGTTTAATTTTCAGTCATTAAGACAATTTCTGTTTTAGATATACCTTTTTTTGTTGTTTGAGGTGGACGAATCCGTGGCCATAGCGCACAGCCACAGGTTGCTTGATGATAATACAATGCACTGCTAAATGGAGGTTTTCTACCGGGTCAGGTGCAAGCGTATGAGTTTCAGGAAATATATCGCACTGGTAAAATTTCTAGTTACGTATAAAATTCTCGCATATTCTCAAGGGTGCCATGCACTTCGAGAGGAAATTCCTCGCGGAATCAGAAATCCGGATCTTCTGACGATACGTTGCCCGCGACACCGTTCACACAAAGGTACACCGTTCGGCGGAGGTACATTGTTACTTGTTATTACAAGTTCCAGGAGACCTGCAACTCTAAAGTCTGAAGATAGGTCTAACGAACTACCTCTGTCACAGAGGATCCGGAGAGAACCTTCTTTTTGCGCACCCAACTCACCCTGTGATATAATGACACTGTCATTCATCCCCGAGTCCACTCAGTTTGATATCTGAGATACTACTGACTGAAGATATCTGCAGAACTTCAATCACCAGCCCTAGGAGTGTTTTACAGAATGATGAGTAACTACTGAGTTTCAATTAGCACATCACAACCAGCTCCAACGCCGGTGTCCCCAAATGCGATACCGGCATTTGCTAGGGGAATGGCAAGGTCTTGTTTACAACATGCTTGGAAATGAGACTAATTCGAGCGCCTGCTTTCCAATCAAAACGACCCACTCAACGACATGGCGTTGATGATCGTCAGATTGGACAGTATCATCGCTCGCATGGAGGCTACAGCCAGCACGTCATATGAACCGTCACAGTGCAACACTGTGAATGATCTCCAAAAACTGAAGGAAGACCTGGCAGTTGTGGAGAATTTTAATGGTACCGTAAACAACTAATGAAATCAATATCATGTCTGTATCACAATTTCAGGTGAGCACTCTGAAACTCAAACTATGCACAGACTTCGGGTCAATCGTGGGGCGAATGCCTGCTTTCCTAGCCGGGAGAAACCTGGCTCTGACTTGTAACTGGACTGGAACACCTGGAAAACTGGCTATGGGCAATCACAAATTCACTTACACCGTGGTTGGTATGCGTATTCTTTTATGAACACCATTCGCTTACGGACGCCATCAAATAGACAACACGTTTCCGAGAGTCCTCAACGCTAGCCATCAAGGGTATCATGGAAAGATGTTTCACCGACGCCCGAGATCGTGGTTTAGGTCGCAAAAATGCTAGGCACGGTTGTACTCGTTACTGGTTTCTAGTCCTATGACAAGTTATCAGTTATCTATATGGAAGGACATTACCGTTGTATAATGCGACCTTAACATGTTTTCAAGAGCAAAACAATCATTTGTGCATCACTTTATTATATTTGAACATGGAATGCAAATACTCGAAATGATGTCAACAGTATCATTTCTGTTTCTTTTTTGCAGATCTCGGTGCGATGCAACGTGGTGTCTACTGATCGATATGAAGAAAATCTTTGCGATGATTACCATCTAATAAATCTATCATTTTGGAAAAAGTCTTGGTCTAACAAACCACTGAAATATCAGCCGGAAAGGGACGAAGAGAGACAGTCACCTGTCGGTGGGACACAAGCTGAAGGTAAAAGGGGGAATTGTTTTATTTCTACCCCAATCTAGTCGAAAAAGGAATTACCCTCCAAGGACTGCTATCACTTACTTCGTTCCGTGAGTAATAACTTGGAACATTTTCTCGCTAGAAAGAACAACTGAATCTAACTTACTATTTGATATTCGCCTGTCACACGACGGCTTCCCTACTGGCTCTGCTCCACAAGATCTCCACAACCCTGTCACCAGAACCTGGACCACGTGATCTCACCGCATTGATACAACTCATTTTAATCCCAAACGTGCGAGACGCGGTCAAATCCACCGCTTTGACCGGTGCACATCGGGGGTACAGGAAGTCTACAACAATGTGCGTGAGAAACTAAACTGGCGGGTCGCCACTCCTGCCTCCAGAAATGACTTTCAGGTTGTGGGCCTAGCTCATGTTTAGTCCCATCCACCAACACCTCTTGCGGATTAAAAAATTATATTCTTTTGCTAACACTGGTGCTGCAATCATGTCATTCGCTTTGCCCTTTTCTCTTTCCTTCGTGTTTGCTCTAGATACCGACTTTAGAAGTTACCTTTTTCACACCCGACAAAATTTATCACTCGACCTATATACTGAATAGTGAATAGCTTTGACCTCATTCTATCATCCATCATTTCCTTTGCACATGTTGGTTGCTTACACAGATAGTCACTGATCTTGGCATGTACTTCACTGCCCACCTTCCTTGAGTTGCACGTCTGTCTACTTTTCTGACCCATTTGTAACCATGTCTATTCGCCACAATAGGACTCACTATTACCATTCACTTATTGACACTTTTATTGTCACTATTCCTTCCTTCACCACAATCACCAAACGAGGTCATGAGCTGAAATATCTTTTTGTAGTCCTCTAGTAGTCATTGAGGTACTGCACACTTACGTGTTTTCTTTCGGGTCTTTCCTTTCATCCCCGCTACGTTAGTCTCTCATTCCATCGAGATGCGTCATTTGTTTTGCAATGTATCTGATTCCGCTAGCATTCAGCCACTTTATGCCGCCATCTTCGCTGACCGATACATTTCCATGTTGATAACCCTATTGTAAAGTGAACCATTTGACGAATGCTTTTCTCTGACATTCCGTCCTAGTACATAGCCGAGTTTTCCATCCATATGCTTTTCGCATTTTGCAGCATACAAGTGGCTGTTTACAATTTCCTTGGTAATTTCCCGTTTTGAAAATTAAAAGAATATCCTTTGAACAATTTCGGATTTTCAAGAGTTGTCTATATTTCCGGTAACATCTACGTACGTACTCCAAGCTTTCACCTGACTTCATTCTGCAACAGCCGAACCGACCATATGACCTTGAGTTTCAAATTTGCAGGCCCTTTTTATCATTTTGATCCATCTCAACCTATACTCCGTGGGCACTTACTTTATGCTCCTGTAAACTCTGATTCTGTCATCATTTGCAATACCTGAACATGCGCTGCAGTATGCCTCGGGTCCATCCGAAATATACCATTATTATTATTATTGTTATTGTACAGTCCAGCTATTCGAACATTTGAGCGACGCGTAGTGACCAA
>STRG.1635.1
TTTTTTCACGTAGGATGCAGCATCCTCCTCAGTGTACACCTCTCCACTTACTGCTCCGCGGCGAGAACGACGTTTTGTCAGACCTAAACTACACGAAGGAGAGAAAGTCATGAAATTGCTTGTGCCACTGCTGCTCGCTGCTTCCACATTCCCTTCGTCTGCGACTACAGTGACAGAATCGCCGCTGCCGGTCGGAGCAGTCACATCAACATTAAGCAATCGAGGCTGATCTGCAGACTGTAAACCATTCTCTCCACCAAACGAATCCATATTAGTTGATGCACTTGGCTCACGACTAGTTTCCACATTCAGATGATTTCGATCCGCGACATCATGTTCTACGGTGGATTGGTTGGATGCATCCCGAACCACTTGAAAATCCACGCCTGTGTTAGCAATCGAACTTCGCGGGGAAATAGGTTTTCCACTAGGTCCTAATGAGGAACTGTTGCGTTGATCCATATCTTTACCGGTTGGAGCAGCTCTTGCTTCCGCACATGATTCGTGCGTGGGAACCCGAGGATATGTATGCTGGTGATAACGGGAAGACTGAGATAGCTGGATATGGAATAGGGAGCAAGATTTAAAAAGAACTCTGCAGCAGAGTTGGGAAGAATTCA
>STRG.12998.1
CTTTCATCAATATCCGCACACGTTAGCATGATCACATCTCAGCGTCATTCGTTCATTGTCATTCACGGATTTCGTTCTACCATGAAATCTCTGGTTATTCCGTGGTACATAATTTGCTTAACGAGTTTTACTAGGACAGGAAATGCAAATAACAAGGTTACAGATATTTTGCAAGGTAACTTACTTGAATATGAAATGAAGTTTTCCATACCCCAATGTGGAACTGTCAGTCAAGCGGTATACAGAATTATTCAGCTCCTAAACAGCACATCTATTTGCGAAGTGGTAGGTGACGATCAGTTCAAGTTATCTTATGACAATGTATTGATTGAAGAGGTGATTTTGTTTATGGGTCGGAAATGGGATTTTACCTATGTTGGATGTTCTGAAAAACTTCAAGATACTTTGAATGGAACAATCTACATTTATTTCTTCGTTGAGAGGATAAATACGAACGTGGACGACAGATGTTTGAAAAATTCAGCAAAAAAGTTTAGTCATGTGTTCAAAAATGACATGAAAATACTCGGCACGATTGACTCGAAAGTGTTCGAAATCAAAGGTAACTCAGTCCAATCTATTTCACGAGTGTTTACCGGGATTCGAAAGTTTACTAATTATGAGACTCGTTGAAAAATTGGAGAAATCAAATGTGGCATTCTGGCTAGAAAGGGTAAAAAGCTACTGTGCACGCGCTGCCAATGTGCAAATGGATTTTAAAACAATTTGGAACGATTAAAATAACCTTGAATTGGCAGCGAGGCTCAACAATTGTGAGCGGCTGTAATACTACCCGATGCATCTAGTAAGTGCCGTGGTCCGGAGCACCTACGGGGAGGTGACACGGAAAATACTGTCTTGTATGCATGTGTTTGAGCCTTGTAGGATACCCCAAAAATATTCTCTTGCAAAATGCACGCTATTTTAAGCAAATGAAGTGCAAACAAATTATATTTATTTCATCTTGCTATGTTGTCTGGGCAATTAAGATAACGATTATTTGTGGAGTGCATAGTCACTTTTGATTCTGATACACAGTTGCCATACAGTGTTTTAAGTATTCTCCTTCGGAATGGGAGGAAATCAAAAGCCTTCCAGAAGAAGATCGGATTTCACGTAAATACCGAAAACGGTTAGAGTTGGAGGACTGCTTGAAGAGGAAACCACATGAATTGAGGAACGGCAGCCGCTTGTTCACATACTGGCACCAGGGGTTTAGAGGTATGGACATTTGGGGACACTTATGGATGCATGAATCTTGGCATGGAACAAACAAGCAACAACTGAGAAGCTTGTTCGTGAGCTGTGCCAGCAGCATCAACTTGATCGCATGTCAGAATTTAAACGTGGACCATCTATCGGAACTTCAGTGTCCTTCAAATGATATACATGACCACGAGGTGCAAGGCATGAATAAACGTCCCAAAAGTGCTGGTCAGCAAGTCGTCATTCCACGCACGGATGATTACAGTCCAATTACCACAATCCCCATCAATTCCACAGAGGAAAAAGATTCAAATAGAACTACTTCTGGAATCACGACAATGGAATCTTGTGGAACAATTTGGAATAGAACTTTTGTATTTATTACGATCCTCCCATCGTTTATTTTATTCATTCAGTTTTTCGTTTTTTGAGCACACAAAGCCGGATACATCACTTCTCACTGCATCTGTTCACTTACCAATTTTACCATCAATATTTGAACCCTGAGATCCTAAACTTATGTTCATAACTTTGTCATCACCCTGCAAAAGTCTCCGTACCACTTCCTCCGGCTTATTGATTGTTTTTCCACTGACCTTGTGTTGACATTCTGTATCAACGTCTCAGTTGAAAGACTTACTTACGATTCGCACATTACAAATACGGAACCGGGTAGAAATGCTGAATAATACTGAACATTTGTTTGGAAAGGACCACAATATTACTGTCCGGTACAAAAATCAGCCAAAGGTGAACTCAATTATTTGTCAATGAGGTAGTGATTTG
>STRG.29348.1
AAATTCCGGAATATGCACATTGTGACATCAGAACACGTTTTCAGAGACAAACAATTGTTTTCAATGATTCATTCTCGAGTCTTTACAAATCATATAGGAGATGNAGCAATGATGGGAATCGGAAGTGGGCGAGTGGCGCCAGTGATGAAGTGTTGAACGCTTCATGCGTACAGCACGATCACATGCTTGGTTGAACCACTTGGGGAATTCGGGGTTTTCCAGGTTGCAAAAGGTGTGGAATAAAGCGAGTCGTACGTTGAAGAACATTGTCGGTGACTTTAGAAGCAGAAGTCGAAACCTCCGAAGTAAAACAGCAATCATTCCAAGGATGTGAAGCCAGGACTTTTGCTGAAGTTGTCCCAGTTGGCTGAACTGGGGCGCCAAAATGTGTGCCTCGAGGTAGGTGGAGGATCGGGGTGAGTCGAATCGACGGATCAGGAAATAATACAGTGGTCAGATGAGCCAGGTGGAGGAAGAGCAAAGCAGGATGAGAACAGAGAAGGAATAGAAGTGAGAATGAGATCAGGGCTATGAACTCGATCGGGGACACGTGTGGGAAGGTCTACTAGTTGGCACAGGTTGTTGACCACTGCGAAATTTTCGGTTTCTGGCCGCAGAGCCATAGTGCCCGATGAGTGAATCAACCAATCTCGATTGTGAACAATAAAATCTAAGAAGACGATAAGGCGGTCAGTCACAAACACGTGCTCAGTATTCCAAGAAAATAAATCAAAGGTGGATGAGTCGCCACTGCTGGATGAACCGTAAACTATACGAAAGTAGAGGCTAAAAGAAGGAGTTTCAACCGCATCAACTGAAATTTACGATTGGAAAAGTCGAGATTTTATAGTCAAACATGCCGACTATTAAGTAGACGAAGGCACAAGCACCAGTTCTGGGTAAAAATGATTGAAAGGTATAGCGGGGAATTGAAATGAGTGGTGTCTGGTGAGGGGAAGGTATGAGTTTCGGTCAAAAATACGGCAAGACTGATGTACAGAATCGACATTACCTTTCACTACTCGAATGTGAACAAGAGTGATAAGTTCGTGCTTGTTTGCCGAGTAAGAACAGCGAGCCAGAGAGCGAGCACATGTGTGATAGTGTATTTTCACTGTTCATGTTTTGAGTAGGTAACCACGATCCTGAGACTCAAGCTGGCATACCAAAATAAAGCCTTACTAAGCGTGGTAGTGAGCTGGGCGACAGATTATGAAATGTTTTCCGGGAATCACGAAATGTTTGTGCCAGACTGAAAAGTCGTAGGTAAGGGATGGATTAATTCCAATAGCCACGATATTATTAGGACTTCGAAACTACCCTTACGATGAACCGTCTATATTCCAGAGGTCTTTTGGCTCTTTATTCCCCTGCCTAATCGAATCGCAGTCCTGATACATCAACCGAACCGCGTATTGATGTGTTACTACGCTGTCTATCAGCGGGTCCCGTATATGGCTTCTTGCATAGACGAGTTTATCGCGAACAAACATAAGAGTAATACATATCCATTGTACTAATTGACACTGCGTGATGAATCACAATACGTATAGACCAAACCACCTAATATTTCCACTTTTATTAGTAAAGTATCCAAGCTCTGTAGTTTGTTTTTGATGAAATTTATTGGTGTTACTTTAGCCCGTTTGGCGAGATTATTCTTTACACGAGTCGATGGTTGCGCGGGTAACGGTTGTCAGTGACGGAAGGGCGGTATATTAGGTGGTATCTGTGTTCAAGAAACTGCTCGGCAACCTCAATAGTGTGACTCCTAATCTTTCACCTCGGGTCCGAGTTCAGTTGGACTTTCGGTGAAGGCACACTGCTCAAATTTAACAATCAGATCTATGGCCCAAACGATGGGGTAGCAATGGGCTCCCCACTCGGACCGTTACTTGCTGATGTCTTTATGGGCAATACATTCACTTCCACAGCTTTGTGTCCCTAAAGATTAAAAAGAACTTTATTCGATGCCTCTCAAACAGGCCAAGGAGAATATGTTCGGAGGACACCGCTGAAGAAGAAAAGCAAACAGTGCGATCAGTCTTCATCCAAAACGGCTACCCGGACCTTCTAGTTGAGAAGACAGTGCGAGTTAAAGTGGAAACCCCAAGGAAGTTTGGGGTGGAAAGAAAGCCGACAAACATCTCTTTGCCATTCAAGGGTGATACGTTGGCAGAGATTGTGCAGAGAAGATTGTCAGGGGTAATCAGTAAAACATTCTACGCAGCTAAGCCCCGGGTTTTGTTCGAATCCCAGCCGACAGTGCTTTTACGGTTGAAAGACAAAGTGCCCGATTCTGCAACCTCATTCTGTGTACTCGTTCACTTGTTCCTGTGGAACAACGTATATCGGCCGCACGACCAGGCGTTTGTCTGAACGCATCCGCGAGCACCACCCTGCATGGTTGAACACTGCAGTGGTTAAATCACTCACTTGCGCTTTCGTTTCACACCTTGCCCAGACTAATCACGCAGTGAACGTGGCAGAGGCCTTCCGAGCGCTGTATGAGTTTCGGGGTCGACACTCAAGACCGGCAAAGTGTCGCATACTAGGCACAGCTGAGACCGTCAGCATTCACCTCCACAACCCCCCCCCCCCACCTCTATGTGCTCAAAAACAATTTGTGTACCCTTAAGCTGCCCTGGCCTTCCCTCCACCCTACAATAGGCTATAGACCAGATGAAAACTGACAAAACATGAGAAAAACTATACGCATCCGGTTTTGATTTGAGCCCGGATTACAGCCGTTTCCTCCCCCCCCCCTTATCTAATTGGTTCAACCCTCTGACTTATCGTAATATTTGCCATTGAGTAGTAGGAGATCAGATTTGTATATAATATGATTCATCATGCAGCTTGAACGCTCAACTCACCACTGAAAACCATGGAAGCACTGTACAGCTGTTTCATCCTTGTTGGGAATCATCAGCAGTGCACATCCACCGAGCCCGTAATATATTGTGATGTAATGGCACGATTATGAATCAGTGAAAACGAGTTTGTTCGCCAAACTGTGTTCTGCAAATGTGTTCAACGGGAATTTTCCGGCGATTCTTCACACTTCAACGGCAATTTGAGAGTAGGTGCTGCAAGATGTGTAATATCAGTCCTCTGAGTTCTGGATGTGCGTCCTTTCAATCACCAGGAATTCTAAATCGTTTTGGTTAACTATAGTATCACGGTACGTTCGAGTTCGTAGTGGGATCAGACAAAGTTTCCAGTTTTCAAAATTCTTTCCACTCTTTCAAAGAAATAATCCCCCTCTCTGATGTAACGCAGAGGCTTGGGAATTTCCACAAAGTGTTTCACCCGGTTCAGGCTATCGAGACTAGTCATTGAACGGTTGATGGAGTTATCAACTAACGCGAAACTTCAACTAGTTATTTACTGACTTGAGTGAGTGAGTT
>STRG.55448.1
AGCTCACTGTTGGTAATGGCGTCTAAAGTCGTATGATATGTGTGATAAGAAAAACCCTGCCTTTAATTACGCTCATTAGTTGTAGCAGTGAAACGGCGGTCTTAGTAACACTGCCTGACCAGCAACACTGCTTTGCAAGCTCATCGCTGACCATCAGAGACAACAATTTTCGGATTGATTACCGGAGGTCATTTGTTACAGTTCTGACAAGCATGGAAAAGCGGAACAATAATGAGCAATATTTTTTATCCTACACGGTGNNNNNNNNNNAAAGAATAGAACCAAGTAGCAAAAGTCACACGTGGAATTGTATTCTAACAAAGTTGTCAAACAATGTACAGGTGAATCCAGGTAATTCTGCCCTTGTTATTTTCTTCCAGGAAGATTCAACTGACCTCTGCAATAGTACGGTGAGGTGACGAAAATATTATTAATCATGCGCACCCATGTATAGTGATATTGATCAAAAGTGGGTTATTAGTGGAAGTCCGTAAACGAAAGTATCAAAACTAAATGTTGATAAGTGTGCTTCACAAAGTATTGCGTACAATTACACATGAAGCAGTGGCTCACGGAATTTCAAAACGCAAGCTGATGCAATATTTTACCTGGGCTTCCTGCCCGACGATCCTCGGTCCCTGAAGTTGTTAAACCGGTGCTGTATATGCTTCTTGATATCCCCCTCGGAGATATCTTTCAGCAGCTCACTGTTGGTAATGGCGTCTAAAGTCGTATGATATGTGTGATAAGAAAAACCCTGCCTTTAATTACGCTCATTAGTTGTAGCAGTGAAACGGCGGTCTTAGTAACACTGCCTGACCAGCAACACTGCTTTGCAAGCTCATCGCTGACCATCAGAGACAACAATTTTCGGATTGATTACCGGAGGTCATTTGTTACAGTTCTGACAAGCATGGAAAAGCGGAACAATAATGAGCAATGTTGTTATCTTACCAGGTGTTCGTAGTTCGACAGAACATCCAAATCACCGTCCTCGGTTTTTAAGTCTGCCATTGTGGTGGCTTTTGTCGGCTTGTAGTATGATTGCACCCCGGGTATTTGTCTTGAGCTGGATAAGTCGTTCACTCGGCTGTGTAACACCTCGATCTCGGAGTTCAGCAGGGCTATGATGGTGCCGAACTTTATATTCATGTCTCCCACCATGGCGGCCACTGAAGCCTGCAACTTACCCACCTTTTTTCTAATTGTTTCACGGTGGTATGTGTCGTTTCAACGGACTTCTCATTGAAACTAGTGGAACAAGCATTTGCAAAACTACATGGTGGTGTAAATGAATCCAGTAAGAACTGGTTGACGTACGACATAGGGGACAAAATCGGAATTCGATTGCTGGTTTCCAGTCTACGGGATACTGGCTGTGGCGTGGAGGACGGTCAGGATGATAGGAATTATCTAGTTACTTTGCTTAACATACCCCGCTGTCTGACTAACANNNNNNNNNNNNNNNNNNNAACAGTAAGACACTGTTCCCGTAGACTTGGAACAACTACCGGCTCCAAGGGTCGTTTTTGCGTTGGGTTCGCAATCGGTATCTTCTGAGTCATTGTTAAAACTGACGGGTCGTCTGCAGGAGTAAGAAAATGCCAATGGAATACCTTTTGCGTGTTTTATACCTCGTTGCAAACGGTGTCATTGGTACTGTCGCATCAAAGGCCTCTGAAGTGACATCCCACAGATATTGCGACTGACACTCCTGAATCTCATGGAAACTTTCTGGTGCAATCGTTTAAGTTTTAAAATGTACTTGTTCCTGGACNACCCACCTTTTTTCTAATTGTTTCACGGTGGTATGCGTCGTTTCAACGGACTCCTCATTGAAACTAGTGGAACTAGCATTTGCAAAACTACATGGTGGTGTAAATGAATCCAGTGGTAACTGGTTGACTTACGATATAGGGGACAAAATCGGAATTCGATTGCTGGTTTCCAGTATACGGGATACTGGCTGTGGCGTGGAGGACGGTCAGGACGATAGGAAATATCTAGTTACTTTGCTTAACATACCTCGCTGTCTGACTAGCAGTAAGACAATGTTCCCGTAGACTTGGAACAACTGCCGGCTCCAAGGGTCGTTTTTTGCGTTGGGTTCGCAATCGGTATCTTCTGAGTCACTGCTAAAACTGACGGGTCGTCTGCAGGAGTAATAAAATGCCAATGGAATACCTTTTGTGTGTTGTATACCTCGTTGCAAACAGTATCATTGGTACTGTCGCATCAGAGGCCTCTGAAGTGACATCCCACAGATATTGCGACCGACACTCCTGAATCTCATGGAAACTTTCTGGTGCAATCGTTTAAGTTTTAAAATGTACTTGTTCCTGGACTAAACAGTTCACGACATTCACT
>STRG.9342.1
AGGACAGAAAGGTCAAGGTCATGGGTTCTTCCGAGTGGCATCGTTAAACAATGAAGTCACTTAACTTCATTTTACTTTTTACCGAAAAGACTTTCATCTTTGAAATCGATTGCTATGCAGTTTAAAAAATCTCAAATGGAGAGATAATACTTAATGTAGTACGGATGTGAAAAGAGGCATTGGGGACCAGTCTAGATAACCATGCTGTTCGCGAGTACGACTGACAATTCTGCATAACCGGGTTCCAGTCACAAACGGAAATAAGCACTATACCACATGATTGGTCAGATGTAACAATTATAATGTGTTTTCACAGATTTTTAACCGTAAAATGAGAGCTGGTACTCCAGAATTTTAAACAGACCAATCGATAAATTCATAAAATAAAACTACATGTTGCATTAAACGATAATGAAATTGATTCCTATTGAGTTCTAGGTTTTAAAACAGATTTAAGCTCACTGTAATTTGATAATGGTTCCTTCGGTGGTTTTTATCTGCGCCAACTATGAACGTTCAGTATGACCAAATGGCTGGTGTTCTTTAACTACATCCCTGCACCCATGGTTGCTGCCTCACTGGGGCTGCGGTGGGTTGTACGTAACACTGGTGCCAGTAATAAGTAGTTCACTGATCGAAAACAGTTATGGACCACGGAGCGACCATGAAGCTGGTTACCTCATTTTGATAGAAAGCCGTGAGAAGAACCAAGGCATACAAGCCACTTAATTGCACTCTACTACTGAATGGTGCCTGGCGTAAAATGGACTAAATTTCTGCGGTGCTAATGAGCAGTGTTGTTATAGGTGAATGATCTTGGTCTTCCAAAATGCATGATATTCAGAAGACGAAGTATCAACTGGCACTTCCTCTAGATTGTAGCAATGCCCACTGTTGTTTGTTTCTAACAAATAGCCAGATGAAACAGTGGTACGGTAGAACTTCCTTTGATGTTCATTGATTACAATGAACGAGGATTTGTTGGACGTTGTATGCGGATGACTGGATGCCATTTCTCGGAAGCACACGACCGCTTCAGAGGAATTTTGTCGGTGCATCTATACATTGATTTTTTAGTATTTCAACGTGCGACTGTATTGTCTTCGCTTTACATGTTACCTGTGGCTAACCCACACTGTTCTATTCAGCCAACCACAAAAGTGATTCCCTAGTGGGCTGCTCCGTGACGGGATTCCACTCACACAGTAGATGCACAATCGAGGATTATCGAGATTCGCTGGGAACCATCTGAGATTGGGGAAGAGTAGTTTTACGTTGTTACGTGGTTGTCTGATAACAGCAGGGCTGCGATAACATTTTTCCCCGATGCAGCTTCTCCGCCCGGCTTATACACGACTCCAGACGGACAGAAATGCTTCACAAGCTCACTTTAGACTGGATAATTTTTAGTCGTTTGCACTTTGACGCACATTCTCGCCCGACACTGGTCCCACAATGTGTTGTACTCACTCACTTTTCACGTGCACGCGCATCATTATCGATTTTTGCTTGGTGATTAATGACGTACGCACTCACATGTGCACAAGTTTGTACTCTTGGAATGGTATCATGTGATGACGTACACAAACACTCGTACCTTTTCTGTATCATAGACAGCTAATGATGCATTCTTATCCATATATCTCTCGCAAATACTTCCGAGCAGTGTGTTAGACTGATGATACTTCGACTAGTTGACAGTCCCGTGGACTCCACCTTTCACGCACAAACCTCAGGTCTTCCGATCAAAGGTGCACTCGAAAGCACCAGACACGATGTTCACTCTTGTTGGATCTCTTCAACGGAGCATGTGCTCCATCGCACCCAGGGTTTGAACCCAGACATTTTAACCTCTAAAGCGAGTGTGCAACCATTGGTCCGCCCCTCTCCCTTCCGGGCTGATCCAAATGACCGAGTTCAGTCTGTTCAGATGTCATCCTCTAAGACAGCCACTAATGACCGAGAGCTTCTAAAGGAGACACAGTCACTGTCCCGTTAACTCCAATGAATGACTCCCATTTTTATTTGACTGACGTTCACGCGTCACGGTTTTCCTCACACCACGCTGACCCAGAGTAGAACGCACACACACACTTCAACTTGGACTAGTGGTCAATGTCCATTCGAGGCCACTCAAACAAACGCATCTGAACTGTCTGTCCTATGACCATTCCACTGCGCGCACACACCTGACACATACACGTTCACGTTTTTCTAAGGACAGATTCCTGCGAGGGCGAATACATCCGAACGTGTTCCGGGTAGATCCGTTCAACCCAAATCACTGGGCATTCCGTCGCACTGTTAGACGAGAGTCGCACTGATAGCTTTCGTTGCACGCTTGGAGATTTTCAGTTAACCATGGTCCCCGCAACCAACTTCTATTGATCGCGAGTCTACTAGGCTGTTGGGACGCGAGGTAAACTGACCCATACGAAAGGATCCGAGAAAGGTTTCAGTGCGGCCAGGATTACGGAAATGAACACGTAGAAAGCAACTGGACAGGTTTTATGGAAAACGACTGGGAATTTCCTACAGTAGTCATCGGTTTAATCAGCTTTGTCACAGAGTCAAGAACAAATGGATTAGCCGTCATTACTGTTTGAACTGCCGGCGATGATAACAACTGGCAATTTGCACCCTATCGTGCCGAACAATATGCGGTGCTCCGTATAGGCTCACTGTGAATGACGGAAGCTGCCCTCACCAATAAAAAACTGAATGATCTACCTGTTGAATATCTTACTATCCTAT
>STRG.60866.1
GGTGTTGCATAGTTAGGAAAGATAGGAGGGAAAAAGTTGTTGTTTCGTGGTTGCCGAAGGGACCAGTGAAACAATAAACATGGGTTTCGGTGATTATCCATTTCCGATTTCAACCAAAGGGTCAACGTACGGGTCACACTGAGCTCCAGGGTCGGTCTCGGATGGCGGCCACGGTAGTTTGAGTGCCTTGACAAAAAGTTTCTGAGATCAAAGCGATTGAATAATGGATTGAATAATCGGATCGCCACAGCCTGTGCCATTGCTAGATGTTGATTTCGAGTGACTTTCGACGCGTTTGTAAGGACTCTGGACTATTTTGAAATTGGTGCACTGGCCTGTCCACGTTGGTTTGAGATATACACGACGGAGCAGTTTGCCAACGCCACATCCTAAAAGAAGTACTTCTAGAAAGTGGAAAGTGTTCCTTTCTTCTACTTCCAACTTTCTAGATGTATTTCTTTTAGGAGGTGGTNNNNNNNNNNTCGTGTATATCTCAAACCAACGTGGACAGGCCAGTGCACCAATTTCAAAATAGTCCAGAGTCCTTACAAACGCGTCGAAAGTCACTCGAAATCAACATCTAGCAATGGCACAGGCTGTGGCGATCCGATTATTCAATCCATTATTCAATCGCTTTGATCTCAGAAACTTTTTGTCAAGGCACTCAAACTACCGTGGCCGCCATCCGAGACCGACCCTGGAGCTCAGTGTGACCCGTACGTTGACCCTTTGGTTGAAATCGGAAATGGATAATCACCGAAACCCATGTTTATTGTTTCACTGGTCCCTTCGGCAACCACGAAACAACAACTTTTTCCCTCCTATCTTTCCTAACTATGCAACACCCACTTTGATGACTATCCAACCACACTTTAGCACACAGAAATTGTTCATAATTTCTGCATTTCTAACCTATAAACATAAGTGTATTAGCCACGAGGATGATGTTACCAAAAACGAGCATGTTCGCTATTCGTGTTTTCT
>STRG.52483.1
CTGAACTGAACCTGAACTGGGCGCCGCCCACGAAATTTTGCGGCGCGCGATATGTGGTCTGGTGGGTTGGACGGCCAGTCTCCGTCACCGCTTTCATTACCTGTCTCCCAAGTTCCCGCGGGGGAGGAAGTATACGAATGTGATATTAACTTTGACAGAGCACTTCCCGGTCTCCATAAATACCTAGGTGATGACTTTGTGGAGGTTACCGGCAGGACTCACTTGGAAGCCGGCACGGAAATTCAAATGTTTGCATTCTACAGGTCTGGAGTGATCTTGGTACCAGGACAATCACTACCGTTGATTCCATATGGTCCCTTCGAATCAAACTTACTGCAAAAAATCAATAGAGAGAAGTTGCCGTTGATATTTCTGCCGGGATGCTTTGATCACTACACCGCCCTGGATGATTTGATCGATTGTGTTGGAACAACCGCAGACCTTGTTGCAATCCGGATTCCTGATGATGAGGAATACGGTACAATACATGCGATATTCGTGGGTCGCCAGCGGATTCGCATTGCGAAGGTGGCACGCGATGATAACTATCCACTGGTATGCCACGGAACGATACTGCCAGAGACGTCGACAAATCATTCAATGGCTACTCATTCTTTGGGTTGGGGGCTTCTACCCCGATCATGGTGTCGCTTTGGTCTTGATCCTCCTGCCACGAAACAAAAGTTACCAGAGGCGGAACACATACCTCCTGTGTCAGCTGTCACTCGCATTCGAAGATTAGCCCACCGTCGTTCACGGCATAGCCAAAGTTCGTCTTCATCTTCACAACCGCCACTGCCGTCCACCAACCCGGTCAGTCTCGTTCCACCAGGCAATCCGCTGTCTATTTTCGATTCTCGCCTGAGCACTTGGCGGCATTTCGGACCACTAAATTCCGGTTCAGTCTCACCTCTTCCTACATCCGGTGTCAGCCCTCGTCTGGATCATTTTATCGATGACACAATTGCTCGTGCCTCGGATTCTGTCGTCATGTCGCACACAAGCACACCTGATCTGAGTCCCAGTGCGGGTGCCCCGTCCCGACCAATTACCGATCGTGCATCTGAAAGTGGCTCCGACTCCACGACCGATTCTCGATCCAGTTATCACACTCCAACCGGGGAGTGTCCCAGCGAGGCTCTCGAAAGCGCCCCGAGTCAACCCGATATTATTGTCGAGGATGTCGAACTGATCATGGATCGTGCTGTGGACCGTGATGGGCGACCATTTCGCTATCGGATTCAACAACCCTGCCATCCGCGTCTGCTGGCCCGACGTGACATGCTAGCTGCGGCCGCACAGTGTTTCGCTTCTTTACCTTTTTGGGTCTATCGACAGTACGACCTGAATTATCTGGTAACGGCGATTCAGGCAGAACTGTTTAGTTGGAACGATACTTGGCATGTGGACAGATTTCGTCCGGAATTAGCTGTCCCTTTCTCGTACTGGTTAGTACAAAATCTGCCCATGCCAGGACAACTAAAGGCCTACATTCTGGGCATTGATCACGTGGTGCAACGGTTGAGAGCTTTGCTCGATGTTATTCGTCGCTCAGCTGCTTGTGTCTGTGGTCTGTGCGATGCGAACATCACCTCAAATCGGTACATCATCTGCTTGGCTCAGGAAGGAAGTTTTCAGACATACGTCAATGCGGCCGGCGTTTTGCATGACGTGGTTACCGTTAGTCAGATTACACAAAGTTCCGTCACCTTAGTCGGCTCTCCTTCAGAGGAATATTCTTGGTTTCCTGGTTACGCGTGGACTATTGCAAACTGTGCCGGTTGTTCACGTCACCTTGGTTGGCTTTTCACTGCGGTCAAGGAGGATTTAAGGCCTCGTCGATTTTGGGGCATCCGGCGTGATTCTATTGTTCCCGGATTGATCAATTCTAGTGACTGGCGACCTTGCGTTTGAGATTCGTTTCATCTCATACTGGCAGTAACCACGAGCCCATTTATCAGTCGTCGGCTTTCTTCCATTCATTATTACTGATTCCATCCTCATAGAACAAGCGACGGATCTCGAACTGTTCCCCGTGCCATCTCCGTTCATCCCAGTGACTCACGAAGATTGTATTGAGCGAAATCGCAGCTTGTTTTATCATTTCTCTTGATAATCTATCCCCCATCATCCACCGATCACTTCATCATGTGCTCCAATTGAGAGCATTACTTTGTTATGCGGGTCAGCGACCGAAATGTGCATTTGGTCACCTTTGCTCTGACCATTTTTGATGTACACTTTAACGGTTGGTGCGCACAAAATAATCATAACTCCATTTAACCCGTGTATTCTTAATATAATTTCGGGTGCTGATAATGCATCAGACCGGCC
>STRG.15934.1
CTCCCGTATAGAGTCTATAGCCCGTGGTCCTCGGTATGTGACAGGTTAGCGAATATACTCGGCAGCGCGCAAAGCAGAACTCAAAACGCTGGAGCGGGACAACGTGTGTATTGGAGGAGCGCAACGGCGTGCAGACGACGCACACAGGCGGAGCAAGTGGCGCCACCAAAAACGGTCACTGTTCAAATGAACAAATTTGTTAGTCTTTGTCATCGAGCGCTTTATTAGTAGCACTACAGGGGTCTCCCCCTAGAAGGCCGACGCAGTTGGGCTTCGACCCTTGATGGGTACGTCGGATTCGGTGGCGAGAGATGTTTTCCATGCCTCCTGCAGCGGTCGAACACAACAGCGAAGCCAGCACAAGCCGTTCTCCATGACTCACACTGGTCGCTGTGCGTCGATCGCAAAATTGCGTCCTCCTCAAAATGTTATCCGACCGGGGTAGATCCTGTTCGTGACCTGGCAGTGGTGGTTGTGTTGTAGGGTTTGTCGTTGTCGGCATATCCCAAANNNNNNNNNNNNNNNNNNNNNNNNNNNNNNNNNNNNNNNNNNNNNNNNNNNNNNNNNNNNNNNNNNNNNNNNNNNNNNNNNNNNNNNNGGGATTGTGAGCCCCAGAGACGTGTCGAATATCCGTAGTAAACTGCGAAACATAGTCTAAGTGGCGAATCTCGCGTGGCGAATATCGGTCAGAAGCTGACTGGAGGGCGTAAACTAGTGGTTTATGATCTGTGAACACTGTGAACGTTTGGCCCTCGAGTGTGTGCCGGAAGTGTCGGATACCCAAATAGATTGCCTGCAGTTCTCTGCTGAACGTACTATATCGGGATTCCGCAGGCTGGAGACGCTTGGAGAAGAAAGCTATTGGTTGCCATGAGTTGTTGACGAATTGTCGCAACACTGCTCCAACAGCCGTGTCCGAAGCATCTGTTCCTAATGCCAGGGGAGCAGAAGGATCAGGATGTGCAAGGAGTGCTATGTTGGCGATAGAATCCTTGACCAAAGTAAAAGCTGCCTGCGCCGTGTCGGGAGAAATGAATTTCCGCTTACCTCCACGTAAAAGGTCTGTTAGAGGTTGCATTATTTCGGCGCAGTGTGGGATAAAGCGGCGATAAAAGTTAACCAGGCCAGAAAATTGGCGCAATTGTCGGTAAGAGTGAGGCTCAGGATAGTCGCGAATTTCCGCCACCTTGTCAGGCAGGGGCTGTATGCCTGAGGCTGAGATTTCGTGACCTAGGAACGTGATGGTCGTCCTACCTAATTCGCACTTAGCAGGGTTAATGGTTACGCCGTGTTGGCTAAGGCGCTCAAAAAGAGCACGCAGGTGTGTCATATGCTCTTCTTTTGAAGAACTTGCCACCAAAATATCGTCTAAGTACACGTAGACATTCTTCAAACCGCGTGTTGCCTCATGCATAAACCTTTGAAAGGTTTGGGCTGCATTGCTGAGCCCAAAAGGCTTGCGCAAAATCTTGAATAGTCCGAATGGAGTTGTGACAGCGGTTTTAGGGATGTCAGCCTCTGCTACTATTATTTGGTGGTAGGCTCTGACGAGGTCGATTCTGCTGAAAACAGAACAACCAGACAGGGTAGAAGTAAGATTTTGAATGTGTGGAATGGGGTACCTGTCCGGGACAGTAGCCTGGTTGAGGGCCCTGTAGTCACCGCAGGGGCGCCAATCGCCATTAGGTTTAGGAACCATGTGAAGGGGCGAGGCCCAAGGGCTACTGGACGGGCGTATCATGCCTAATTCTAGAATGTGTTCAAACTCAGCCTGTGTTACGCGTAGCTTGTCTAAGGTCAAGCGACGTGGTCGTCTAAATGCTGGGGGTCCTTTAGTGACAATGTGGTGGGTAACGTTAGTGGTCACCACGGGGAGGGGGCCAGATTGTCTTAGCATTGCCGGGTAAGCTGAAAGTAGGTCTGCGTACGGGTGTTCGGCCTGCGGTTCGATGTATAGGGGCGTGATGTGATTCACGGAGGAATACGACCCGGTTATGGAAAGAGAAGTCTGCCGGTCGACAACTCTCCGGCCTCGTGCATCGATCAGGAGGTCGAAATGGTCTAGGAAATCGATGCCTAGTATGGGATAAGGG
>STRG.75318.1
TGTTGTGTTCGGCCTGAACAGGCATGTGCTCAGACAGACGATCTTGCACGCACACACACGCACGTACACAGCTGACGTTCGCCGTCTTTCGTCCCGGACGGCATTGACCAATCAGAGTGTATCACGTGTAGCGCGACCTTGCACGACGTGGTCCGATTGTACCGTTGTCTGACATTTCCGATTACATATACGACTGACTCACGCACTTGCAGACTCGGCTGCGTTTTCACGTGCTTGCTGCACTTGTGCCTGCCGTACGTTTGTACCGAATATACGTTTACCTCTACAAGCGTGCCCTTCTCCTGCCTACTGAATTCGGAACACAACCGTTTTGATCCGTATTCTGGACCTTCATGATCAGCACAGAGTTCCCCTATATTATTTGTCTCCTCTGGTAGATTCGTTTAGCATAGCTGTTGCCAAATCCACTTGGAAAATGATAGCACCAATTATCTCGATTATCCGATATGCTAAAGCTGTTGCACTTCGAATTGCTGGTAGTAACGAAGCTGCAGAAGTTTTCGGAAATAAAAGCATTTTTCAAAAGGAGAATAGCAGCCACTGAGTACATAACCATAATACAGAAGTGACAAGACGATTATTGTGCACAAATTACTGGGGCTCAGTGTGATGATCTGTCAAGGTGGTAAAACATTCGCACATGTTCTCGTGCTCCATTACAAATAAAGCTACCATGAATAGGCCTCCACGAGTCTGGCTTTGTTCTTTACACCAAACATATATTCTTATCCTAAGGAAGTCGCATTTTCTACCTTACGATCTTTTAAATAAATTGGATGATATCTACTAAGCGATCCTCAGACAAATGTGTTTTGTCGATGCATACCTCTGCTTTCGCAGGACTAGCTTGATAGTTTGATGTATACTACGGCGTGCTCTTCGATCGGCTTAGCTAGGTTTTTCTCCTTCTGTCACGTTGGAATTTCGTGTAGTCTTGTAAATTTCCGTGCATCGTCACCGTAATTAGTGTGACCAAAAATATTGCATCTTTAAAATCATAACTCTTATAAATCATTGCGCTTCGCACAGATCGAATCTGGATCAAAACATGTCAATGATCTGGATGGCAATCTGCTCTTATCAGCACCTCTTCTGCCAAGATGGCTGTGCTATCCGTGACCAGTGTGAATGTACGGTACCTATTCTTAAACGTATCGGATCTGATACACACTCTGAAAACACGAAATCATGTTCGCAAAAGTGAAGTTTCTGTTCAAGAACGGTGGCACAACATGAATGATGACACTCCGGTAAGCGTGGATTGATTTCAGTGCTCTTGTCAAGACAGGGTACTATGGAGAAGAAAT
>STRG.23106.1
TTTGAGGGAATTCCTAAGAGTTCGGTTCTTTCCCATCTGCACAGAAACAGGATTCTCTCCCCGTCCCAACATGGGTTTCTTCCTGGCCGATCATGCATCACCAATATGCTTACTGTCATGGATAGTCTAACGAAAGCCTATGATGATGGCCAGCTCTCACATGCTGTATTCATCGATTTTGCTAAGGCCTTCGATAAGGTCCCACATGCCCCTCTTCTTTGTAAGCTGCAGACATACGGGATCACGGGCTCCATGTTGGCCATCCAACGCAGCTTCCTCACCGACCGCTCTTTTGTGGTTAAAGTCGGAAATGTTTTGTCTCAACCCGCCCCAGTAACAACTGGGGCCCCCCATGGGTCGGCCTAAGGTCCTCTTCTTTTCTTGATCTGCGTAAACGATCTTCTGACAGCCCTTCCTGCAAACATTGCCATGTACGCAGATGATGTAACCCTCTGGGGTTCAAGCGTTGAAGACCTGCAAATTGCACCTTATGAAACGAAACGCTGGTTCGAGGATTGGAACCTCCCAGTTAATGATGACAAGTGCGTGAGCATGTCTTTCGGCAGAGAGACTGGTCACACGTTTTCCATTAACGGAGCAACCACACTGTCAACGGTTGACCGACCGGTGCTCGGTTTCCGGTTAGATTGTAACTTGTCCTTCTCTCATCATCAACAACTTGCAAGCAAGTCTGCCTTTCGAGTCCTAAATATGATTCGAAGGTCCTTCCCGCGCATATCTAGGAACGATTTCCCCATAATTTTCAGCACGTAT
>STRG.52074.2
CTTTGGCTACCCAAAGTCTTGTGAGAACTGAACCTAACGGAACCGCGGAAAATTGTTTAGGCCGATCATTCTGAAGTTCTGCCCAGAGCGCGCTTTTCGGCAGTAATGATGGCAGAAGTTTCCCATTAAATTTCCGTTCATTGGGACCTTCATGTGGTAGTGTGCTGATTCTCGGCATCGTCTTCGGGTTTCAATGGAGTAATTCGACCCTGCGCAATCCAAACACTGCCCTTTGAATGGAATTACTTGCTACTCAGCAACACTTCTCCCATCGTCGTGTGTTTTTTCCGGATACCAGCTGCTGCTCTTTACGAGCAGGTCGCAAAAACTGTGCTGCTGTGTAATTATGAGTAGGTGTGTGCCTACTTCAAACTGTGGTCCCCTCACGCCTACTACCATTCAGCAGTCTTCGAAAGATCACTCGACATCCAATATCTTTCTTACTAAAGCAGACGAAAACGGGTTGCGTGCAAACCCACGGAAAGCTGACCCTGGTGAATGCGGAGATGACAAAAGTCTTCAAAGTACCCAGTTGGATCCCAGTACCCCGATGACTAACAGCGGAGAACGACCGTATAAATCCAATTCATTTTCTACGAATATGAGCTACCCAAACGGTGTTCGACATCGTATGACCCACCAAGCTCAGCCCGGTGCTAATGGAACCAGCTTAACCACCGGAGGTGCAATTTACGGTCAGTTGGTGACCGCAGACCAACTGTCACAGCTTGAACAACACGACGAAAAGACTTTGGATCCAGTCAAACACGGCGCTCTCATGGGGATCTCGTTTTCCACTTTGGTGGGAGGTGTTGTCGGTACGGCGACTAGAAAAGTCACGGCTATGGGTGCAGTTCCCACTGACCTGGTAACAGATTCACCGAAATTCAGTGCCTCTACAGCTGGCCTCATTATTACGAATCCAGCTACACATTCACAACTTGCTTCGGACAATTTACTGAGTCAATCGGCATATGCTAATCTGGATCCCTCGTACATCACAAAAACTCTCCAACAACAACAGCAGCAGCAACAACAACAAAAAGACCGACACGTGCAGCCAATGGATGTCTCACACGGTTCAGTCGGTGGTGAAGTGCTTTGTTCCATTGGCGGCTTCAATTCTGGGCTTGATCCATCTAACCAGCCAACTGCCATGGATATAGGCGGCCAACCCGGTAGCCCATCGTTGTCAGCACGTGGTTCTGAGCGCTGCTGCGCCGCGTCGATTGCTCCTCTACAGACTACAAATAACACTTATTGCTACCCTTCTTTCCCGTATCCGTTACCCTGTTTGACTTTAGCGAATGAGGTGACAACAACCGCAAACGTGAGCACTACCAGTACGACATTGAAAGATGCGACTCAAGTCACCAGTTGTGGCCCCCCTGCGTTACAAGTACGGGATCTTAGTCGTCGACCGCTGATCAAGCTATCGGTCAACCTCATTCGAACTTACAAAAACATTAATGAGGTTTACTATCGAAATAAACGTCGACTGCGCGAACAAGCGGGCGAGGACAATAGTCAGAAACGAGACCGAAGGGGTTCACTGACTACCCTTAACAGTGGTGCATCTGCCACAGTTACGCAGTCCGTCTTACCCACCACCAATTCGTTTCCTTCGGCTACCGGTCCACTCACTTGTCACCATTACCACCACCACTATCGACACCATCACCATCATTTTGCACAACAGCCGGCCGCGAATACGGTTACTTGTCCCGGGATCACAGCAACCGCCACTACCACCGCCACCGCTGCTTGCGCTGTCACAAATAACACTACGGTTGGAGCAGGACTTCCTTCAAGTAATCAGTCTACCACGACCACAACCACAAGCATGCCCCTTTCATCCACAGTAATGCACCGGTGTAACTTAATGCCACCCACTTGCTGTTGTACCCTGGCCACGGGCTTGCCTTCTAACTCCCGTGTATCATGCCAGAATTCGACACGGCACGCGACCGCCGCACCACAACCATCATCACAACAACCATGCTATCTCGGTTTTCATGGAACAAGTCATCCTTCCGGTTTATCCTGCAAAGACCCAACGCTTCCACACCATGTATACGATGCAGGCTCATGTATTGGCCTAGGCCCAGGAAAATCCTTAGCACATTTGGTGACACCTGTGGCTGTTGCTGCTTCCACTGGGACTCGACCGGTTCCGCCCAGCAGCAGTAGTAATAACAGCAGCGGGAATAATAACAGTGGCGCGGGAATCGGTGTTAGCGCTGCTGCTGTCAGTATCGCCTCAACCGGTTACGCTCACCACGGTTTGGTGCGCATCGGTGATATTTGGCAAGACCGGTACAAAATCCTCGCCCTAATCGGCAAGGGGACATTTGGACAGGTTGTCCGAGCGCTCGATCAAATGACCGGTGAAGAAGTTGCAATCAAAGTGATCAAGAACAAACGATCCTTCTTGCAACAGGCAGAGATTGAAATCAAACTCCTGCGAGAAATGGCAATGTTCCAAGTAAACGATCAAATGGCTGCCGAGGTCGGTGCGAATTATATTGTGAATCTGAAAGCCCACTTTAGTCATCATGGTCATTTGTGTTTGGTGTTTGAATTACTGTCGTATAATCTTTACGACCTACTCGGAAATACGAACTACCGTGGCGTATCGCTCAATTTAACCCGGAAGTTTGCGCAACAGCTGTGCGCAGCTCTTGTCTTTCTATCCCGTCCTGATGTACAAGTGATACACTGTGACCTGAAACCAGAGAACATTCTTCTGGTCAATCCGAAGCGGTCCGCCATCAAAGTGATTGATTTCGGTAGTTCTTGTCACGTGAGCGAAAAAGTCTACCAGTATATTCAGTCACGCTTTTATCGCTTGAACAAGTGTTGCAAATTATCGAGGTGCTCGGCTTCCCCCCAGTTCACATGATCGAATCCAGTCCCAAGCTTTCCACCTTTTTTGAAATGATTCCAGTGGGGTCGGGTAATTCCTCCACGGCGTCATCAGGTTCCAATACTTTGTCTTCTGATTATGTCCAATCCCAGCCAACTCACTACTCATCGGTTGAATGCGGCGCGAACAGCGTTTTGCGATCCGCGAATGGCCATATCTGCTATAAGTTAAAGCGGCTCTGGAAGAAAAATGATGGCACGTACGAGTGTAACTTTGCTGGTGTGGAGGCTCGACCTCTGCGTGCAGTTGTCGGGGCGGACACTGGAGGCCCTCATGGTCGACGGAAGGATGAACCTGGTCATGGTCCAGAGGACTACGACAAATTCATCGATCTAGTTCAACGCATGCTGGTCTATGACCCGCGCCATCGCATTCGTCCGGAGGAAGCCCTTGCCCATAGATTCTTCATACGGAAAGACGAAGCATCCCCTCAATCGAATGCACATCTAGTCAGTACCCATTCGAGTTCCAACGCGATTGGTGGTAGTTGTGGAGGCGGTGGTGGTGGCGGCCGGGTTTCGGCCACCACCACAGTTCAGGGATTATGTCCAGCGAACGCCAACTGCCCGACTAATTGTGCTGTACCTGGCATCAAATTATCGTCTAGCACTACCGACAAGGGCTCTTTGGTCACGACTGTGACGGACCAGGAAATGGCGCCATCTTATCTGACTTTTGCACCTAATCAAGATCCGAAGTCTGTCGTCAGCAGCTCCCCCGTCCTTAATACGCAATCCAACGCCCCTGAGACGGCTGTTGTTGTGCAGACAGCCAACGCGGACAGATGACCACGCTCGAAAAACGATTGATTGTGTGATCTTACGCTCTGTCAGTGACCTGGTTCGTTTTTTTATTCGAAACCAGAACTTCGGAAAACCACGTGCTTCTTTCGATCTCGTGACCATCTGACGCATCTCCCCATCCACTTACTTTTCTGGGTGTCCCCGAGCCGTTATTTCTCATTGGATAAACCAAGAGACTGGTCCGGGATCAACTAGGACGTCGGTTCTGTGATCCATCTCGATTGTTTCAATAATCCTGCTGATCAAACTCTGATGCATATCGTGCGCACCGTTGGTGGACTCTCCGTGCGTCTTGTCCTGATGATAGTCGTTTGCGATCGAAACTTATCATGTGTCATCCCGGGGACGAATGTTATTTGTAACAGCTTTTTACCTTCTGAATTGCTGCTTCGCTCGTTCTGTTGCGTTTTTCCAGCTTGCGAAGATACGTCACATCTATCGCTTGACTGATCAGTTGACAAGCGCCTTTCACATTCTCCCTGATAAACCCGCGAAATGGAATTCGAAAACAGTTTTTTGGAGAAATGCTCGTCCACCAAAGCCAAGCCAAAACACAACGAAAAACACCTCCAGCTCGGTAAAGATCATTTTTTCTTGTATTCAGCCAACCATCTTGCTCCATGCTTCATTTATCAGCTACCCTAATTTTAAGTTTTCTCAATGCCAAACAAAATTGATCACTTTCTATGCATCCTTTGCTCCTTTCTCATCATACATTGCAGCTTTCGCTTTCGTTCGATTTCCTTTATGAGCATTTAATCACGCCTTATAATGTACTGGAGTGTGGTGGGATGGAGGTCTCTTGCGAGGGCGAATTTTAAGTCTCAGTTAGACACCCATATAACATCGCAATCCGTCCCGTTTGAATAAATGCGCCACTATTTCTTACATCCCGTTTTCGCGTTTCTTTCTTTCCCATCGTTGTTTGAGATCCACCTCGAAAACTTCAAAAGCCATTCTCACCACCAATGCTACTTTCATGTTTAGCATTTGTTTTCGCCTCAGTATCTTTCATCGAGTCCCCTAACTTTGCATAGCGGAATGCACTGGGATTAGCATCGTCTTCTGTCCTCAATCAGAATCTTATCTTACAATATTGATCAAAAGTTCAACATCATACTGTTTCCTATGACAAGCAATATTTGCTTATCGTTTTTCTATTTCAACCAAGACCGTACGTGATTGTTTGCTCACGCCCGGTTCTGAATATATGCACATTTATGTGCGTATGTTTGATCACAGTGCTACATGCGTTTCTGTCCATTGTTTGCCCACGATCATCAGTTTTGACTCATGTCCGCGGCGCAGGTTCACGTTGACTCCGCCTGTACACTATACCAGCGTTATTCCGGTACATGAATTCGCGTATGCTCTCACGATCGCTTGGTGCTGCAGTTATTGCCAACTCTGTCACATGCAAATTTTTTCATTCGTCTATGGTTCATTTATGGGTCGATTCACGGTTTTTTCACGTGTTCAACCCGCCATTTTGTGTGCCGGTACCGATTTGCTACCGTCTTCGTTTTGCCTCCGCTTCCATCTGATGAACACTCTTGCTGAACTTCTGTGCCTTTAGGTTCCAGTCCTCCCGTTTCCACACTACCCAGATCACTTTCGGAAGTGCCATCTGGCGGTTGTTTGCAATGTGATCTCGCTCGCGCTATGACCCACCACCGGGCGTATGTCCTGTTCAGCAAGCAACACGAAAGTTGGATTGTTCTACTACTCTCTCTTACACAGTTTGCTACTCTCGACAGATAACCCGGTGCGATATTACGACTTGTAACGATGTAATCCCAGATTCTACGCATCTGAATGTTTATGTTTGTGCGCTTGCGTTCCTCAACCCTGATGGCTCAACACAGTCCACTCGTGTCCAGCCGAGAACGCTGCACCATCATCAGCCGTATAAAAATGAAACAATTCTTCAGCGTGCCTCTACTTCTGTACATATATCGGATATTCCCTATCCCGACTTTCATATATGCACTTTCGTCTGCCAGTTTCAACCGGTTCGCTTCATCCAAGGTAGCAACAGTGATCGTGCTAGGCACAGGTAATGTGAAACGATTTAGTTTTTCCTCGATTCGGCACGGATAAGTTGCCTGCAGGAGCACATTCGTTCGGTATGGTTGGTGATCTAATTCTTTTTGGTCTTGTTCTCGTGCCTTCCACTTGACTTCGATAAACTCGTTGCTACTACCTTCGATTTGGTGAACCTAAATGCCCCCGAAAACCTATTTCTTCCATCCTCAACCAGCCCTTACTCGTCTATTGCGTTCTGTCGCTCCTTTTTCATTTCATTTCCCGGATCGTGATGACTTTTCCATTGATAATAATGATAATATGTATATAGACATATAATCACGCCGACGCATCCATTTTTATCCGATACTCTGTTGATTAGGTACGTACTACTTATCTTCTTTTTTCTTGTCTTCTGGAAACTACGACAAACAAAATGAAATCCACCATGCTGTTAAATTCGAC
>STRG.71291.1
CCCAACAATATGTATTCCTGTACCACAATACCAAATACCAACACTCCACGAGGTACATTCCTGGATAAAATATTATGGGCTCAAATTTTGAAGACTATCCACAATGTCCTATTACAGTCAAACAAAAAGCAATCGACGAAACAGAACGATGGCTTTCACTTTGGCGCTTCAGTCTATGCAAGGGACTACAGAGTGACCAATCCGCGTTGACTCCAACCTGTAGTTATCAACTGGAGGGGTACCAGACTTTACGAAGTGGAGACAGATAATGAGACATGGACCCTCAATGAAAACCAGCTGCACAAACGATACGATGAAACCTAGAACCGAAGACAAGAACAAGCATTTCCGGTCCAAAAATATCTTGAATACTTTCAAACTACGAACACCGACACTACGGATCAAAGAACCAGAAAACTGGCTACCTCCACGTTATAGGTCTGACTGACCGAAGAAACGCACTACACGATTGCGAGTGGATCGAAGTAGTCAGAGCTACAGCTTGCAACCAAAATGGGAGGTGTCAGAAAGTCAAGAACGAAGGAGACGTTTTCAAGCAACCTAATATTCAGCTCCAGCTTGCCAGGCGGGATCGGGTAATCAGTAATCAATAACTTATAGGAGTTATGAGCAGATTGTAGAAAAGAATCTATAGATCGCAACGTCAATGTCAAACGTCGTTGTTAAATATGTTGATATCCCGTCGAGTATAATTGATGGGGATCATAAATGTTTTGATGTGAGCATTCTCTAGTCTGATGAAACTGTTACATTTCCTATTATAATGGGCGCCTTTTTGAACTTTAATTTACTTAACAACCCTTCCTTTTTTCCCATTTTGTTTCGCTCCCCTCACCCAACCAGGTGCCTGTGACAGGGCGACAATCAAAATCTCACCTAACTTGTACAGACGTACCAACCACGAACACTTCACACGGGGAAGTGATCTCGAAGTTTGGAAGAGGACAACTTGTCCAGAGAATACCTCAGAGAATACTGAGAAGATTAGCCAGACAGCATTCTCTATATTCTCAAACGTGGATCCTTCGATTTTCTAGAACCCAGTCGAAACGCTGTACTCGAAACCGGATACTAAAACAATCTAACAACTCCACTCTTGTGTGATGCTCTTGCAAACGAAAGTCATCACAACACATAGAAACTCTTGGAAGAATTAGCTGGTAGCTCATCCAAATGCAAGCCAGCTGTTGTCAGCATAGAAAATCTCGGCTATTCAGTCAACAAATAAGCAGAATCTGTTCCTATACTTCTCAGTAACCTGAACGTTTCAGCCTGCTGTTAACCTATATGAAGAACAGCTCCTCGATAATCCCGTAAAATCATCCGGACAGAATGAGCTCAATTCTACAGTGCTCAGGAAGCGTTCGATTACCGTCAGCTCTAGCTCTTCAGATATTTTCAACTGATGCTCAAAAGGCAAAAAGATTCCAGGCTGTTAGGGGACGGCAGCTGTAACTTCCATTCTCAAAAAATGCTTTTCGAAAATACTTTTGATCGTTGGTAACTCCTTCTGTTATAAACTGTTCAAAATATTGGTTCTTCAAAGATTGACTGATAGTTTTAGCGTTTCAGATCCTGATCAGTTTTCCTACCAGTAGTCACGCTGCACCCTCGACATCCGGTTCTGGCACATTAATTTTCATCCGCACTTGAAAGAATGTAGTGATCTTTGAAGGTTTCATTTTTATGGTGA
>STRG.31889.1
TATGAGCACGGATGATCTTCTTCAGGACTTTACATAGGATGCTAGTTAGGCTTACAGGCCTGTAGTTCTGCACAGCCGACTTAGGCTCACTCTTATGTATTGCCACGACTGCCGCGGCTTTCCAGTCCTGGGGCACCTTACCCTGGTCTAACGTGGACCTGTACAGCCTGCATACCGATGGAGCTATGATATCCGCCAACGGCCTGATGATAGCTGGATGAATGCCATCTGGGCCCGCTGACTTGTGGCTGTTTAACTCCTGTAGGTACTTACGCACGCATTCCTCTGAAAGATCTAGCTCGTTTAACTGAGGAGAAGGATGCACCGGAGTCAGATCTACTCGTACCCCACTATCCATTCTATGAACACTGCAAAGTATTCCCCCAGGGCGTCTGCTTTTCCCTGGTCATCAGTGACTATACCATAGTCTCTAGTGGATGGCCTTCAGATTGTACATAGCTGTAGAATTTTTTCGGCTGTTGTCTTACATACTGGGCCAATTTGAGCTCAGATTCCCGCTTGGAAGTTCTCAAAAGGCTTGCAGTCTCGTTTCTTAGCTTTGCACATCGGTTCGAGGCTAGCTGACTGCCGGAAGCCTTGTACTGGTTCCAGCCGTGGTTTTCACTTCTGATGGCCTTGGCCATTGCAGTCTTCCACCACATGGGGTTGCCCTCCCCACTTCTTCGTTGTAAGGGTGCGAACTCTTCCTGTAGGGCGGTCAGAAATCCCTTTATGGTCTGCCAGCGCTCCTTGACAGTAGCTTCCTCTGTCCTTTCACAGGTAAAACCCATCGCCCTATTACGAAGCCCATATATGTCCATACTACCGAAATGTCTGACCAGCCTTGAAGGTACCTTGGGTTGCCGCATGCATAGGACTATTTTGACACACACGTGGTCACTCTTGCCCAGCGGTGCGCAATAAGGCAGTCCAGACACATCGTTGGGGAAGTTCGTTATAGCTAGATCTAGCAAGGATAGAGCGCATCCAGTCCTATATCTGGTATTTTCCTTAATGTGCTGGTGCAACGCATTGGCATGCGGCCATCCTAAGTAGGTTTGCTCCTCCGATCCCAGCACGCAGCTCTCAGCCACCCAGTCGATGTGCGGGAGATTGAAGTCACCCACTATGAGGGTCTTTTGTGCGTTCTTAACTAGTTCAGTCAAAGCCCGCATTAAACAAACGTCCTTTTCGTGGTAAGTGCTTGGTGCCCTGTAGACACCGATAACGTTAACCCTTCTGCCTGGAAGGATGATCGTAACGGCGCATAACTGGGTATTGCGAGTGCACATCTTGGTCTGAGACTCACGGTGGTTTGTGCCTAACCTAACGAGGATGGCTACTCCACTACCAAGGCGATCTTGTTCTCGATCCTGCCCATAGACTGCAAAACCGTTGCTTATTAGGCCTAGCACATGGTCTTCTTCAGAAAACCACGTTTC
>STRG.24528.1
TAGCAAACCGTTAAACGCCATTGGTCTCGTCACCGTCCTTTTTGCCGTCAATTAAAATCCACCAATGACAATCAGTCATGCTCGTATCGGACAAGAGGAGCCTGTTGTGTCTAGTTCCAAGTGAATACAAGGAACAGTGTCTGCTTTATACGGCAAGTCTGGCTGCTTCTGAATCACGAATTGTGAATGCAACAGCATAGTCTAAAGTGAAAAGCTGTTTCTTTGTGCGAAAATACTATGTGATTAAGTGGATGAAAAATCTATCTTCAGTACGTTTGAGAACGAATTTGGTCTCTGCCTGCCAGCGTCAAACAAACTAACTCATATTCCATGTACCAAAACTTCTTCAGACATGATTGCAACCAGTGTGTTATTGAAAGTTACCATCAGTATCCTGGGAGCATTCGGAATTTTGCTTAACATATTCGCAATCGTTGTGGTTTGCAGATTACGGTTTGGTTCGACGCTTACGAACTTGTTGCAAAGAAATCAGTGCGTACTGGATGGTTATGCTTCTCTTGCAATATTGTTATATCAAATTATCGGTCCTGAAATTCGCACGGAGTCAGAATACTATAACCGACTTTTGTGCTTTATCTGGTCTGACGATAGGTTGTTTTGGCTCGGAAACATATTCGGCTTATACAATACTGTGTCTCAGTCTCTCGACTGTATGATGGCGGTAGTCTGTCCGTCCGTGTACCACGTGCATCAAATTGGTCTCACTGTGGGTATCTGTATTTGTCTATTCAGCGTAGGTATGCTCTTGAACATTCCGAGCTATTTCGACCGAGATTACATCAATTCGAAGTGTGTACCCGTTCTGTCCAGCAAAATCACATCACATGGACCAATAGTGTTGCCTGTTTATACATATCCGCGAGTATTTTTCTGCAGTTTTGTGCCAGTTACACTGTGTGTTATTTTTCTTGGGGTTACAATTTACCGACTATTGAGAATCGATCAGTATGCACTCTACAAGAAAATGAAGGCCACAATCCGTACCAATGTGTTTCTGACAGCTGCTTCGCTCATTTTTCGTTTTCCTGAAAACATTCGCATCCTACTTGCCTTATATGGGGTGATAAAATACGCACCGGGCTCGGTAGGACAACAGATCAACGTGCTACTCACGGCAGCCAATCTGTGCACCAATCCATGTTTCTTCATCAACAATCGTATTTCGTGCACTAAATTTACTAACGGAATATCAAATGCTTTTGAAAAACTGAAGCACTACCTCAGGAGTCATTCAGAAAAGTAAAGAGGTCATGAAAAACTTGTCTGTCACACGATGTGCGTTTGTCATCGATGTATTTTTTTGTACTGTGTAATTTGTTGATGACGTAATAGTGAGTTTGTCTTACTCTGTCACATCCCTGTTTCTAACATGTCTGTGTACTTTATTGAACTACATTGACGCGTCTCACAGCTTCATTTCTGACCCAGAAAATTGCAGAAATATACTTGGTGGGTGGATGATTTTAC
>STRG.54565.1
ATGTGATTGAGGGACTTACGAATGTCCTTCGAGAATTAATTTGTTCTTCGGGCTCACCAGTTTAGGATTTATGTCAGTTAAGTCAGGACCTGCTCCCGTATAGAGTCTATAGCCCGTGGTCCTCGGTATGTGACACGATAGTGAATATACTCGGCAGCGCGCAAAGCAGAACTCAAAACGCTGGAGCGGGACAACGTGTGTATTGAAGGAGCGCAACGGCGTGCAGACGACGTACACAGGCGGAGCAAGTGGCGCCACCAAAAACGGTCATTGTTCAAATAAACAAATTTGATAGTCTTCGTCATCGAGTGCCTTATTGGTAGCACTACACACTCTCTATTCCATTTTTCCACTCTGTGCCCCATTCGAACACTAATCCGCGTTTTACGCACGACGTTGGG
>STRG.41712.1
ATTTTGCGCATGCCTGTGCATGATCTCTCCTACCTTTTTATTACCCATAAAGTGAATTACAGCATAAGGGGTAAACCCCATACTCCGAAAACACTAGAAGTGGGTTGTGTTGGAACATTCACGTTAGAACCAGTTTAGTGATCTGCGTTTCAAGAGGGAGAGAAGTTGTAAGTGGGAAGGAAGACAGAAGGAGGGAGATTCCTCCATAGTCTAACGGTCCGAAGAAAGAATGAAGATTGAAAGATAGAAGTACGACATCTAGTGACAGAAACTTGATAAGGACGACTAGTTGCCTGGTTACGTAATGGTTGGGAAAAAAATTTCAGGAAGACGAACTGCCGCAGAAAGCTCAGAACAAAATCCAAAATAATATCGACAGAAGAGAGACAACAAAGCAACAGCCCGACGATGGGCTAGTGACTGCAGATTGGAAGTTAAAGAAGGGTTGTCGACCAGCCGAATGGCCTTATGCTGAACCCGATCAAGAAGAGAAAGAGAGGTGGACGAAGCTCCACCCCACACGTGACTGCAGTATTCAAATGCGGGGTGGATTTGAGCTTTGTACAGCGGAAGAAGATGAACTGATGTGAAGAAGCGTCTGGTGCGAATTAGAAAACCAACTTTGCGCGCAGAACGAGAGGCGAGCTGAGGTACGAAAGGAGACCAACATTGAGAAGAAGTTACAGATAAGCCAAGAAAAGAGATGGAATCTGTGGAGTGCAGTACAGTTGAATCAAAGGATAAATGGTATTTCAATGAAATCGAGAGGAGTTTTGGGAGCATTAAATGCAACATGATTGTGGGCTCCACAGAGGGGGATGTGTTCGAGATTGGACTCTAAAGGTACATTGATTACACTGCGGTCACTGTCTATGTTGGTGTTGGCATGGTGGGGAGTGCGGTAAGAAAGGGAAGAATGAAAGGTGGCATCGTCGGCAAAGGCATGGATTGGGTTAGAGATAACAGGTAGAAGATCATTAATAAATAAAAGAAACAGGGTGGGCGCAAGTACTGAACCTTGGGCAACACCAGCATTCACAAGAAATGGCTGAGACAAAGCCCCATCAATTTGGATGGAGGTGGTTTGCTCACTGAAAAAAACTTGATGTTCACGATCTGAGTGCGGAGGAGAACCCGAACGTGGGCAGTTTCACCAGAAGACTTTTGTGCCAAACTCGGTCAAGCGTCTTAGAGATGTTGAGCGACATCATGTGTGTTTCTTCGTGACTGTCGAGTGCAGCCGACCAGGAGTGTGAGACGAGATCAAGGATATCACCGGTGGAACAGCGAGGTCAGAATCCGCATTGGCTATCACTCAGTAGTCCTTCGCATTCGAGAAGCGTATGTAATTGGTCGGAGATGACAGCTTCAAATAATTTCGAAATAATCGGTGAGAGAAATAGGGCGATAATTATTCGGGTCAGAGAGACCACCGCGTTTGGGAATAGGAAAAATCACGGCGTGTTTTCGAGGGATCGGAAATCTAGAAAGTTGGAGAGAGACAGAGGAGGCTACGTAAAAGAGGGGCCAGTTCAGGGGCGAACATTTTAAGCAAGATGGTTGGTTTGCATACGTCCAGCGAACGGAGCGCTTCGCGGGTCTTTCTAGTGCTAGCGTGAGGTAGAAAATGCGAGACAGACAGAAGAGGAGGAGCCGACGGTGTTGGATAAGAGGGTCGTTACAACACCTGATCTATCGGGACCTTATGTGGTTCTTCGCCACTCCAAATCTCAGGATCTGGTTGCCGGTTATCCCGAATAGTGCAGTGGGCCTCTGTGGCTATGGGGTAAATGACCCTTCAACGGAACTCATGCGCAAGCATATAGTAAAAAAATTCGAAGTTGAAGTCAAACCGGGAAGTGAAAGCCTCGGTTTTCTCGTGTGGTTCACAATAAAGATCACCAGAGGATTTGAAAATAGGAGGGAAATTGGATGGTCGAAAATTGCGAGAGACTGCTTTGGCAAGGGACCAAAATGTTCGGCTACCGGTGACAGATAAGAGTAAGCGTTCGGCTTTCCAGCGGACGAAGCGTTCTTTGGATCTCTGTATGGTTGACGAACATCTGTTCATATGATTCATCATGCAGCTTGAACGCTCAATTCACCATTGAAAACCACGGGAGCTCTGTACAGCTGTTTCATCCTTGTTGGGAATCATCAGCAGTACACGTCTCACGATTGTGAATGGAACATCTTAACCACAAGACTAGCTGAGCTGGCTCTCAACGGTTTGCTGAACAGCTACACTGCATGATATAGCACCCTTCCGTCACTGGCTTTGAAAATCTGTTCCTGGCTTGCGTGAGGTAGTTGTGGGAGTCGGAAGTGTTCTCTCGGCGCCAGCGGCGAAATGTTGTGTGGTTTAAGCATACAGTACAACCACATGTGTGGTTGAACCACTCGCGGCTTTCGGGTTTTGAAAAGTGAGGAATAAAAAGTTGCATACCTTGAAGAACAATGTCAGTGAAGTTAGAAACGTATGAAGTAATGCAGCACACATTCCAAGAATAGGAAATCGTGAAAACCATCATAGTGGAGGACCGGGACGAGTCAAATTGATGGGACAAGAAATAATACATTGGTCAGATGAGCCAAGTGGAGGAAGAGCAAAGATTATTGTGAAAGTCACAATGTTATTAACCCAGCGTTGTTGGTAGATGTAATACGTCTGAACAGAGAGGCCTGAGAACAAAGGAGGAACAGAAGTGAGAATACGACGAAGGGCATGGGCACGATCGCCAGCTCGATCGGGAATACGTATGGGGAGGTCAACAAGCTGGCACGGGTTGTTGATCACGATGAAATGTTCGGCTTCGAACCCCAGAGCCGAAGTGTCCGATGAGTGAATCAGCCAATCTCGATTGTGAACATTAAAATCTCCTAGGATGGTGATATGGCAGTTAGGATCTGTAACAAACAAGTGCTCAATGTTCAAAGACAAGAAATCAAAGATAGATGAGTCGCTACTATTGGATGGACGGTCAACAACACAGGAGTAGTGATTAAAATAAGGAAGTCGGAGCTTCAACCACATCAACTGAAATTCACGATTGGAAAGGTCAAGATTCTGGATTCTGGATATGGCAATTGACTGGTGGACAAAGACAGATACCAGCTTTTGGTGGAAAAGAGAAGCGAAGGGTACAGTTGAGAAATTGGAAGTGGGTGGTGTCTGATGAGGGGGAGATTTGGGTTTCGGTCAAGAATAGGGCAAGAGGAGAGGAGAACTGAATAAACTGGTGAATAGAACCGAGATTATGGTTTATTTCGCGAACGTTAGTGAGGGTGATGAGGTTGTGCTTTTTTTCCGAGTGCGCAGAGCGAGTACGTGCATGAGTGTGTATTTTCATGGTTCATGATGTGAAGGAAACCGGCAACCATGATCCTGAGACTTAAAGTGGTAACCTCATAAGGCCTCAATATATCATGCGTAGTAGTGAGTCGGGCGACAGCAAAGCTTTCCACCACTGGAACCGTGTACTTTTTGCACGTTTCGGACAACCTGGAAGAAGATGACTCAGAACATAACGAACATTGCATGAGATACTAATTTCAGTTAGTATCTGGACTTATTGGTTGCAGCCTAGAGGGCGATGATGATTGTTGATCGGAGGAAAATGGAAATGGCTCCGAGTCGTTCCCAGCGATGTGAATGCTGTGTAGCGGGCTAATGAGAAACTTCTCAATTTCATGATCATTCAATACAATTTCGATAAACGGGTTGTCTGAGGCGTTCAGCAGCGAACGTGTTCAGATTATTTATTTGTTATAGCCGCCGTTCAATACACAGGGCGTCCAACTTCAGGCCAGTGTAATCATGATACCGCTGACGTTCAACTATTAGTAGTCATTTTACTTTCTATCAGTCAAGCTCAGAAACCGTTATTTGACTCTCTGAGGAATAGATCATGTACGCTGAAGTTGTCATCAGACTCGGCACGCAACTAGAAATAAATGTTAGCAGTGACTCAGTGATTCTGTCAGCCTACGCTTTGCCAGCCCACTTACCATTCGTAACTGTGTGTGCATATTTGCTTTTAATGAGTCTTGAACTGTTTATCTCCTACTTATAGACCACATCTTGCGTATATTTCTCGGCTTGCCTCATTTTATCTGGCCAAGTATCGTTTGCGTGAATGTCAGCATTCCTTGTGTACTCTGTGTACCTTTCGCTTCTGACGGATTATCACTGTGGTGTTCATTTTGGCTCACTGGCTTTGGATTTGCACACACGTACATCCATTTACGTGGGTGTATGTACATGTGGTGTAAAACAGAAGTGTACCAGGCTCCGGCAATTTATCGACGAAACTGTGACAGCACAGTTTTCAAGCTAAGCGAACGCAGTCAATTTGCACCATACATTGTCACGTGATTTCCAGGCTTTTGGCTATTGATAATCCACACATACCTTAGTACTAACTCAACTGATTACAACCCGATTGGCTCACTTATTCAGATACTTACACGGACATGGTACAAGCGTGTCAATAAAATAAAGAAGAAAATACATATAGCGACATCAGTTCGTATTGGAGAAATCGTATAGGTATTTTATCTTAGTTTCAGCACATTTTTAGCGTATTGTTTGACGGTTTTTATAATATGTAGCCACGAGAATTTTCTCAACATTTGCACCGCTGGCTTCTATTGTGGGTTTTGTCCCTTATCGTTGCTAACCAAGGACAAAACTTGGCCTCAAACAGGAAAACAACGCAGAGATCATGACTAGTGGAAGCGCCGGTTTTTTTTTCTAAATTCCTACGTCGTGTCATAATTTTCCGTTGTGTTGCTTTCGACAACCATGGTCAGAACCCACAAACAGTGCATAGTAAGATAGACATGTTCAAACCGGTGGCAGTCGAATGGTTTAGAACGCTTGCTTATCAAGGACTGATGAACTGTTTACGTCAAACGGCATAGCTACATGAGGGGCGTACACGTTGTCTACGGTACGCGAACGTGGTCTAATCAGACAACGTAGAATACGCATCTCTTGTTGGTGGCGAACCGTGACGTGTGTTATCAAGATAGTTCTCTTCACACCCTCGACACATTCTTCATTTCTTTGCTCCAAGAGGTCCTCGATACTCGGTAGACTGTATCACAGTACTTTTATAGTCAGTTTCACTGCTTTTTAGCACGCCGCGGTAATCAGCAGTGTAGCGAATAAAGCAAGACGAGTGGGGACCACCTGTGTTTAAACAGTCAGGCAAGTGGTCGGTAACTATATACAGCCGTTTATATAGTCCTTTTTCCAGACCGCGCAGTAGCAACATCGATCCTCCGACTGCCGTTTTGGCCAGGTGTCTGCGGCCATTAGCTTGATTCTTTTGTGCACTGTTTCCGTTCGCTTGGTCCGGTTGACGGTTTGATCGGTAGCCCCTCACGTGGGCTGTCTTGCTGGTTGCCCGAGATTCTGCTGAGTCTCGTCATCCTTTCTGTATTCCTCTTTTTGTCTGCTGCGGAATGCTCCCGACGTATTCACTATCTGTTCTGTGATCTGTGGCTCTTGATTGGTTGGCCCGGTCGGTTTGATACTCATCTCGTTCTGCTGCTACAGCATTCCCCGCTACAAAAGCAGTCAAGCTGACACGGCTTCGCGAATTATGAACTGTGTCACTTTTCACAGTGGATGAGCTATGAAAAGTAATCTTTCACAAATAGTAACTAGGACCGCCAGGACTGGACTCGACCAAGCTGTTAATAACAATGTCCTTATGTGTAGATTAGATATTGTAAATCACTTACGTTGGTGGACCTTTGCTTGGATCGTTATTTCAAGCCTATCTTACAGTTTTAAGGACTCGCTGATCTTTTAGGTTTTCCGTGTTTCAAAGAATTCGATTCAGGTTAATCCAATGAACGCTGTAATGCACCCGATAAAAAGCGCACTTTCGGATCGGAGATGGTTTACAGTGGAACCCCAAAAAATACTATGGGACACGGTCAGGTTGTGGAGACGAAGACCTATAAGCAATATGAGGTAGTAATTGCATTTAAGTTAACTACTAAGGTGAACAGTAAGGTCATTAATTACTTAGTCGCAGTCTACAAGTAGACGTATGCGGTAGATGGGGTTGTTCCTATATTTTTATTGCATACTTCCGCATGAGTTCAGTGGAAGGAGTGTACGCAATATTAGATTTGTTGGAAGTATCAAAATACTTGCTAATAATGATCTAGGTAAGAATATCTATATTAAAGTTGATACAGGAAAATTACGTAGGACCGCTTCGCCTACCGGTCGATTCATTTATTGCTTCCTGAGCTCTACGTGATGCCTGACATGCGTCGTCGGTAATTGATAACCGATATTTATACTGCTCTCAAGCAGTTTGTTTGTTTTATTTACTTTTTTGTTTATATAACAGTAGTGCAATATTTCACGAAGCGGTTCACGGCCAGTTATAGGCTGCCAACTGGGGAAAGTGATCGGCAGCAGTACGAGGATACGAACCAGATACCGATGAACTAGAAACCTACCATGTTGATCGTTTGAGCACCACCGGATTTTTCTTGATACCATTGACTCATTCATCAGGGTGCCTTGTTGGCTTTTCCATTTAGATAGATATCTATTTGAGCAATCCTCTCAAAGCGCTACCCCTTACTACGCGATCGCATTTGGCGAAAGCACCTGGTCACTTGACTTGTCTTCGGCAGTATTTGCACTATCCTTCAACATCCCATAACTTTCATACTGTCGGATGAAGCGCAGGGGAAATCGTTAGTACGACCGATCCCGTTTGTCAACGAGTTACTTTACGAGTGGAATCGTAACATACTAGGCACTTACGATGAGGCAGTGTGATCAGTGTTCAGTCCCCGCGTATGTACGTCACGTTTTTTCAGCGACTGCCACTTGTTGGCAGTGTTGTTAATACGTGCAAATTCAGAAATTCCTACAAAAATTCATGACAGACTCCATCCAACCGAGGATTGTTTATGTTCTATCCTATTTTTCCACTCGTGGGTTGTTGAAATAATGGCTATTCTGAACCAGAAGATACTTACTGAACTTAATCGGAGACTGTCGCCGTTTGAACAGTTCTACTTATTGATGTGAGAGCAACCCATTCCACTTTTCCACTGTGCTATGGTATATCGTGTGTTCATTGGACGACATAGCTTCTTTGATAAACGTATGGCCCAGAACCGTGGGTGGACTGGACCGAGTTCCATTCCCCGTAGGGGGTCGTTGGGTGTGGACTGTTGATGATTCATAACAAGGATGGATGCTTGCATGGTTTTCAATGGTGAGTTGAGCCCTCTCACTGCAGGATGATTCGTGTGATATAGAAATCAAACTCTCTACTACTGAAATTAATTTTATTGTAAGCATTTATCATCTCTGAAGTTCGCCCTTCGAAGCCCATCACCGCCGGCCACGTTGGTAGTAGACGGAAATCCATTGTCACCCTACTTCCTCCCCTCCCCCCCCCCCACTTAACCTGGTAGAACCACTGCAATTCCCAAGGTTGGGCTTTCCGGTTATTTTAAATGATGCACTGAGGTTATGGATATTCCCCTTCCACTATACTCATGTATAGTCATGAATAAAAAATAATTTTTTACACTTTCTTTGGTGACATCCTCGTGGCTGATTACGGTAGTATCTAAAAGATAAAGCCGATTGGTACATGATGTGACAGTAAGTTTCAACAATCGTGCTCTATATAGTGTTGTTCTTTGTTTTTTGGGACTGTCCAGTGAAATCTGTAAGTCCCTTTTTATTGAACAGCTAGGGAAGTTGAGAGAAATGACTGTTTTTTGGCAACCACTGACTATTGTGTTCGCACTCCTCATTTTCCATCAAGTGCATTCACGTGTAGTTTTTCTTCATTTCTTGCTCCAGACTCTTGGTTATTGATTTCCCGATTGGGACACGCTGACAGATGTTTAGTGATCAATATACTTTCCTCAAGCCACACCGATTTCCGACAAATTATCCTGCTGGACTGAAACCAACTGGAGTTTCTCTCTTTTAGCAGTCTGATTACGGTCTCACGCATAGTCGAATGTTTCCTCCATTGTTACAGACACTTTCCATCAAGGCCTTCATCAATTTCAGCAAATCTCACTCCCTAGTAGTGAATTAGTACAACCGGATACGGAATGTGAGCCGTTGACTAACTAGATCAGATCAGAGGAAAAAATTATCGACTTATGAGAAAAAAGCTATATGCATTCAGTGGTGTTGGTCTGAGTATTGGTCGTACTTCGTGTTTGATCAATAATGGGTTTGAAGTTTTGACCCTGTGTAATGTCCAACCGAATTCAGGAGCTATCAGTAAGAACACATTTTCAGAGACAAACAAATGTTTTCAGTTATTCATTCTCTAGTCTTTACAAATCATGTAGGAAATGGTTGTGCTGAGATGGTCAAGGGTCATTCGGATTGGACATAGCTTTTGGGAGGGGGTTGGGGTTAGATTGACGTGTTGATCCGCACGACTAGGTCGTGACAGTCACATGGTTCGGAACTGAGTCACTGGGGTGAGGGTATACACGGTGGCTACAACATGGAGGAACAGGAACCATAGGGTGTGCCATTCTCAGGCATCTGGTAGACTCAGGTCATCAAATAAGCACAGATTCAGCATTCAAAATCGTCTATCGAGTGCCCCCCAATCCCCACAAACACATCCGCTTACACACTGGCCACCGGAGAGGCGATTAGCATCCGTCTTTTCGCACCTGCTCCGTGTGCACAGAAGGAATTCGTCCAAGCCCTCGATATAGAATGTGATGTTATGGCATGATTACGAATCACTGAAAACGAGCTTGTTCGCCACCTTGTGTTGTTCTCCATGTGCTCTGTGGGACTATTCGGACAATGAAAGCCCTCCAATCACCCTGGCCTCAAGTGCCCCCCCCCCTCCACCCCAGTGACTCAGCGCCGAACCATGTGACTGTCACGACCTAGTCATGCAGATCAACACGTCAATCTAACCCCAACCCCCTCCCAAAGGCTATGTCAAATCCGAATGACCCTTGACCATCTCAGCACAACCATTTCCTACATGATTTGTAAAGACTAAAGAATGAATCATTGAAAACAATTGTTTGTCTCTGAAAACGTATTCTGATGTCACAGTGTGCACATTCCGGAAACTATCAATAAGTTGATAGCCGTACACAGTTCACTAAATGCGCATTGGAACTTCAAACGTTCTACGTGTGGTTTCTGGGTGGGTTAGATAACATCATTGAGAACGCAGAATTCAGTTGTATCAATAGATAAAAGTAGTTTGCCTATTTCGTTACACCCTGTTGATTGGAAGCAGTTCTGAAAGATTGGAACCGACAGATTCGGTTAGTAGAAATCGGAAACAGTTTCAAAACTTTTATCGGTAACAACCATACTCTGTGAGAAACTAAATTCAGTTTGGTATAGACATTTTGTATCAATATTCGTCGTTGTCAGTGGGGATGGTGAATTTCAACAAAAGAATATCTTGGAAAATTATAAGCATTGCAAATTGGGTAAGACACTATCATGATGAGTTCGTACAGATCGATTGGGTATATTCATTTTAATTGTCAATGAGTAAAAATCGCATGTAAATGGGGTGCTACGGTTTTTCCCAGTGAATTGCACTTCACGGATTTTCCTGCTTGGGAGGACTTGACGTTGATGAAACATGGTATTTTTCAATGACCTTTGCCGAAACACCCGACTTTTCATTCTGGTCGACAAGGGAATGGGGCATTTATCCGACACGTGGACATTTATAAGAGTTTGTCTGGGCCTGTTTGGGTTCCAATTGTGTGCGTTATTCACGGTTCTCCTTCTGTGATTGTTTTTTCCTATCTCCAGCTCAGTAAATTCATTCCGATACGAACGAGCTTTGCTCGCTCGGCGATCCAGACGTGTGAATTGTTCCGTGGGAATCGCGCACTCCGGCTGAGTCAGATTTTATATGGACAACTGAGACGATGCTATCGTTTTGTGCCGGAAAAACCCACCTGGAAACGGTTTGATGTGAATCCTACATCTCCGATTGAATCAGATGCGTCCGATTCTGATTCCAGTATGTTTCGTATCCCTGAATCTGCGCTTCCTCCTCGGACCGAACTGAGCTCAGATACAATCAAATTACTCGAACGATTGTCGCTTGTGGAATTTGGCACTGAGAAGTGTCTCAGTATTCTCGAGGAAGCTATTCGCTATGCCGATCCGTTACTTACAGAGCAAGCGTTTCGCGGGACAACAGATAACAGAACTTTGACTTTCGAAAATACCGAACCAATATTGAGTCTGTGCGAAGAACTCTATCCGGACTACAGCTGCCCTCTAGCCGCGGACGAACCAATACGAGAAGATCAGGCGAATGCGCTGGCGGAACAACTGTTTCATCTGGCCCCGATCACTTGGGAAGGATATGTGGTTGCACCACCAGGAAATATAGCGCTAGAACCGAAGGGGATCGACCGATCGCCCACTGATGAAATAGTACAAACGGAATACCGAACCATTGGTGTTTGAAGTATGATACAAATATAAAACTATGGACTGATCTTCCCTCTTATGGGTTTGGGTGAGTGCAGAAACACCTCACTGTCGCCTGTGTTGGCTGATGGTGGTTGGTCAGTGCCATCTTGGAACGTATCTTTATTGTTTTTCACGACTTTCCAGTTTGACATTTCATTCCCGAATGGGTGACATCGTGAGGCTGCCGCCAAAATCATGGTACCAAAACGAGGTTACCGATTTACAATAAAAAGCATATCCTAGCCCCTACCATTCGTTTTTAGCCGCCCGTTCTTTGCCAATGTTTTGGTGGCCATAATAAACAACGCGAACTTCGTAAACGCGATTCCCTCTGCGCAATTGGTCAAATGCTTACACGTGCTGCCGTCAATGCCTCCAAACAACACTCCAATCGATGCAGACCGAGTGAGCATCCCATGGGCTAGTCGGTGAAATACAGCGCTAAACGCGTTTTAACGATATGAGATTCGTTGCTCAAGCTGCTACCCTTACGGTTTCCGGTCTTGTAGTCACTTTTTCCGTGAGAATGCGTGATTAACTAAACATTGAGCTACGCACCCACTCCGTCTAGAACACACTCACATTCCTATCACTGACGTCCGCAGCTTCCATCACAATATGGATTCCGAGTTCTGATACAAACCTCCTACGCATTACCTCTATTTTTGACCGAAGCAAACGTCATATAAATAGCCCTTCTCACAAAGAACCGCATAACTTAAGAAAATCCAGCACCCTTATCACACCTCATACTCTGTCTCACTTGGAGCGCAGAATCAACAGACCATTCCTTTTTGTATTTCATGTTTACCCGTGTAACAGAAACACGGATGAACAAACAGGGACAAATGTTCGAATCACACAATTACAGAACATTTCTGTTCGAATATACGTGTGATCATACATTGACAGTGGTGTAAGCAAGGCGGTGCATTTCCGATGACAAAAAGACGTAATCCCCAAGGTTTTTAGCACCAGTTTGGGTAAGCAACCCTGTGAACCACTGTATTCAGAGTTCACTGGTGTAACTGTCTCTTAACGAGTACAGCCTGACAATCCCATGGTGCCAGCCGCCTCAACAATATGCGTGTACGGTCTTCTGCTGTGCATACCTATTCGAGACGCACAGGTTTCCCGAACTGCCCAGCTTTTGGTTCTGGTATCAAACAGACTAAAAATTT
>STRG.42186.2
TGCAGTTCCCGCGGGCGGGCCCGTTTCGTTTCCTTTCCACTCAGCTACTGCAAATTCCAAATTGTACTGGATACCTGGAAGCTCCAGCAAGACGGTAACTCCTTGGGCTCGTAGTGCAAGAAACTGGACGTTTACTGGCTCAAGCCGCAAGTCCTGTGACCTGACACGAAACCGAATTGAACTGTGCTGAAACACCGGCTCACCGTTTGAATATGCTGATGCGGTACGGCTGGGGGGATGTTAGTGGCGGATTCTCTATCGCTCTCTCTTTTGCAAATAGAATCACTCATTCACTCCTCTGGAAAGAAAACTCACAAAGGGAATTTTACTGAAGCCAACCAGCTCATCGAGTCGCATAAAGAAGACGCTGAGCTACATTTTATTCGTTCCTTATTCTCGGCCGTCGACTTCTCGCCATATGAACCCAAAACAGGACAGAAGGATGTTCACCAGGCGCAACAGCTCAGTCAAGAGTTCAACTCTATTTTGTCAAAACCAAACTTTCAGTCGTTGCTTTGTTATGCGATCGATAAGCCACTGCCATCCTCTAAGGGATTCGGTCCATCCCGTCAGCTCCTACCTCAAATTGCCCGTTTGCTTAAGCTCAGTCGTGTACAGGAGGTGATATTGGGCTTGGCGCTTAGTCAGTCCAGGAATGCACAACTAGTGCATTATGCGCAACAGTGGGTACGACAGAAACTACCGGAATTGATCAAGACGCATTTGGCGGAAATAGCAGAGACTTCTGAGCCTTCCAGTTCATCGACTGGACCAGATGGTGCAGCCTCAGAAGCCCAAAAGTCTATACTACCAACTGGCACACGTTCCACATGCGGTTCGAGTGCATTGTTGCACGAGGTGGGCATCGAACTTCTACATTATTTGATCAGTCATGTGTTGGATGATTCGGAACACTTGGGTGTCTCTGATCAGCCATTAAAAAGTTTGCTGACTAGTTTGCGACGAGAGTTTCCACGTTCGCGGATATCTGTCTGCCTCTCAGCACTTCTTCATCCCGACATTCTCGAACTGAGCCCTATCCGGGCCTTATGTCCTTGTACCAGTTTGACCGTGTTTGTCGCCGCTGCTACTTCAAAGCCAGCATTGACAAATTCTGAAAGGACTTTGATCGGTGATCGGGAAACACTGAGTGAATCCATTGCACTAGACACACCTGCTGATCCCTCTGTATGTATCAAATCATTGGTCACTAACAACGCTCTGTCTGATCCTGACCTTGTGGCCGATTTGCTGGAAGAGTTTGGACCTGCTTGTACGCAAAGTTTGGATGTCATGCGACTCACGTTGGCCGAGTTCGGTCCGCACGAGTTGACTCCACTCGCCGTCGCCAAGTGTATCTGCTTGTTTATGCGCCTGGTTGGATCGAGGCAAACCGATGCGATTCATGGTCAGGACTCACAATGTCCGACGAACGTTGGTTTGCGCCAGGCCGGCCCACGTCGCGCATCTCATCAGGTGGATACGCTGGATTTGGATACTCAAATAATATTGCGCACAGCCAGTTCTGGTGTGCTATGGCGTGAAACCACTGGCGGTGCTAGTAGTGCGAGTCCTCAGTCAACAACACGGCCTTCTTCCTTATTCATCCCGAATTCAATCTGTGATCATCTTTCCCCGTATTCGTTGTCAGCATCGGAACCGCGTTTGAATTGTGTGGATTCCGGAGCCACACAGTCGTCTTTCACTTCCCGTCCAAATGAGTCGCAGGTCAGCTCGGCCCAGTGGAATATAGAAAATTTCCTCACTGTCGTGGATGAGTTGAATCCCACACTTGATATGGATCAGGTCGCTTTTGAGTTGGATTGTCCTGAATTTTTCGTTACAAGTCGTGCAGCCTTTGCGTTGCTCAAATCGTTTTTATTTCACGGCAATCGTACTGGTCGGTTGGAAATTGTATGCTACCGACCTTGGAACAACGCACACGGACAATTATCTCTGTTGCGTCACTGTTACATTTATCCGGATGTGGTGTGCTTGGCTTACTATCCTTTTCGTTGTGTCGACTTGTCCTTGTATCGTCTTAGCCAGACAGAGGATCAAGCCATGATGCACATTTGGAAAAATATTGACTTTGTACAAACACTGCTCACTCTATCTGAGCGGGGCGTGTTTCACGAGGTCCATGCGCTCCTCGAACAAGCCTTTGTCCTCTGCCCGAACATACTCACGGCCACCCTACTGGAAACAAATCAATGTGCCTTACGGTCCGTGATTCTCGGGCATGCCCTCGTCTATTTTCTTTCTCCACGCCCGAATTCGCAAGTAGTACTTCAGTCCGCCTGGAATGGTACCGCGACCAGTCAGTTGACCGCATCCGATTCGCGTACGCAACGCCACCTACTTCTGGCTTCCATCCTCGAGTATGTGGCTCAGTTGACTGTGGTTGGTGTACTCGAACCGACTACGCTACCCGAAGTGGCTGGCGGAGATCCGACCGGGACGTACAATCTTACACGTCTGGTCGAATTGCTAGCATCTGTTACTGAAACCAACGCTTGTCACTCAGATGAACTTACTAAAGGTTCCACCATTTTGACCGTTCTGCTGGGCACAACTGAGGCACCTTCATCGGCCGTCTCCTCTCTGTTGCTTTCACCAATGCCGTTGGCCGCGAGCGGTGCTACCGTATACTCTATTCCGTTGCCAGCTAGTTTGTTACCCACCCCAACTCAAGCGATCGACCTGGCCCTTGTGCTACTTATTCGCATGGCAAATGGTGTGGTTAGTCGAACCACAGGACGAACGGGGACGGGAGCATCGGGTCTTAACCCGGCCGTGGTCGCCACTGTGCAGAATGCCATCAAGCTGTTTCTTTCCCAGTGGTTCACAGAATACATGAGAGACAAAGAGTTAGCGGATTCATTTGCATACGGGATTGTGGATTATCTGCGCCTACGTTATACTCCACACGTGATTGGATCGTCTGTCCCATCGTGTAATGTCAGATGTGCCAGTTCCATTAGTGCCTTGCCCGGGGATTTGCGCAAACCGTCACAGGCCTTGCTGACCCATATCATCTGTTCTGCTCAAGCGGCTTTAAAGTGAGTTAGCACAGGTTTCCTGTATTACGCGTTCTGTTTCATGTCGCATTGTACATCAGACGTGGTCGGATGAATTGCTGCTAGTTTTCAGGTATAGCAACCGTTGCAATATGCTCGTAGCTATTTTGTAACTCACGCGGACCGGGGGCAGTATTTTGTACTCTCGGCGGTATATTCATGTCTTGCGGTCGATGTACGCGCGATTGATTCGCGCTATGGTGCAAAAGCTATTCGATCTACTCGTTTCCGGTGCGTGCGGCTTTCTTTGTCCCAGTCTCCCATATGGAATACCGCAGCTGGAGTTTATCTCTAGCACGTGAAAACCCAAACACCGGAACCGCGCGGTCCTCTTAATCCGACCGCCATGTGGATGTGGAAACGGCTCTTCGACTGGTTTGTAGTGCCAGGTGAGGTATTCCACAGAAACGATGAGAAATCGTGCGCACACCAACCTTGGTGTGTCGCAATCGTCTCCCATGTGTCCTCTCAACCAATCAATAACACGTCGTGGGTGTGTGCGCGCGCGCGCGCCCATTCAAGCTGCATTGCGCTGACTTGTCTCGGACCCAGATTGTAATCGTGATGATGAACAGACAGGCGTACACGTATGAATGCGGCTACATGCAAACGTTCGTTATCTCGCGTGCATGCATACCGCCGCACGCGATCGATATGGCTTGAATATCGGTTTGTCTCTTTACGCACGATGATTTTGTTCCGCGTTCTGATTCGCTCACCGGTCTGGCTATCGCTCCTATGCGAACCAATCAGCGTGGCCCTATCCCCACGCCATTGTCGCGAAACCACCACGGCTACCACGGCTGTATAGTCGGGTGTGGCGATCGATACAGTTGCTCCATTGGCCGTGGTTGTAATTCCCTCGCTCGCCGGATTTGACCATTCCGTAGTCCGACTCGGCTGTGATCGCACGAGTCTAGCGACGTGGACGTTTCCCGTGTCGCGTTGAGCACGGTGTGTGCTACACGTTCGTGAGTGGCATACTAGCTGCTACCACCAGAGGATATTTTATTTCGTGGCGTAGTCTCGCCAGCACGGACCATTCTGTGCTCACTGACGCTCGTGGATCGCCTATCGTTTTTCTTTCCGAACCCCAGTGTATCGTGTGGAATTATTACACAATTCGTCGCGGACCTCCGCGTCCATGTTTGTGGTCGCAGACGTGCGCGTGTGACCCCATAACTGTTCGACCATGTGTGCAGTCGTGTAACTCGAACGCAAAGATCCGGGGAATTGGATATCCACGTGTGTTCGGGTGCGCACGCGTCTGAGTCAATGACGGTTCTACTTCGAAATTCGACTGTTTTTCTTGTATTTTCTCTGGACCCGTTGACTGTGGACTAACACGTCTGACTAACCGATTGATTCGCTCATTCCTGCACCTGACGTTTTACACGTCAGTACCTGATAAAGTGACCGCACCAACACCTGTCCAGAATCCAGGTCAGGACTTGAGTCATCGGATTCACAAACAACGGGACGGCGGGTCGATAAAACAATGGATTTCCGCCACGTGTTGTCGACTGTATCATTAGTCAGAAGAGGGTGACCCAATGTAAATTTGAACCAACTAATTTATTTTGGTGACAGTATTTGTTTCTCCCTGTTACAAAAAGTGTTCTGAGCTAATAAACAGTTGAGTCGAAGCCACTGTTCTCACTACAGCTAGTGGGACAGAGCAGACCATTGATTCTTCTTCAAGGTTGGAAAACCACTCTTTTTGTTGCATAAGGCAACTACTAACTGACTTAAAAACAGGCTCAGTATTCTCTGCGTATGTGTGTTTAGCGTCATTTTCTGCGAGGACATCAACCATATCTAGCTTTGGGTGTATATCGTCAGTAGTCCTGACGATCGTTTCGATTGACTGAAACAGTAGCTGTCCATATCTTACAGCACTGTTATGGGGTCTTCTCGGTCCTCACTCATCAAAAGCGAGAGTGAACAAAATACGTATGGATTCATCCCCCAGACAGTATCGGAGCTTTGTTATCTTATACTCTTTGGATTCCCTAACATAATCCTATAAGGACAGCAAACTTGATATTTCTATTTCCATGACTTACATTCTTCAAGTGAACGATTTTCATCAGTCATGTACGGCGGCATCGGAAGTGGTATTACCGATTGTTGTGCGCGTAGTTAGTAGTGGGACACGTTATTTCGGCACTGCATTTATTTGTAGGAGCGTAAACACAGAGCCCCGCCATAACAGGCAAGTAAGCAAGG
>STRG.2623.1
CCTTCATACAGGGTCTGAACTGTGTGGTAAAGTGTTGGTAATTCGTGCATGAAGGGGGAAGGAAGAGAACGACAAAATATTATTCACGCCTGAAACCAGCTGATTTTATTGGGAATTTTTTCCATCATACGGTCATGATGCTCGACGAGTTTCAGTTACTTTTAGAATTCTGGCCATATAAACGAATCAAATTGCTGTATGTACATACAGCTCAGTAAGTTAGAACCATTTTGCTGCTCTTGAGACAACTGAAATAATTCGACCAAGGTGAGATTGAACGGAGATAAGAAATGCCAAGGAATGAGTTCAGATTTTCAAACCCTTTTCCCGATATCAGCAACGATGGAACAAAATCTATCTATGAAAGCGCTTTATGATCCGCTGGTCCAGTGCGTTCAAATGAGAACGGATGCTCGGTTGAAGATAAACATTCAAGGAGCTTGGTGGTACAATCTTTGGCATAAGCCGTCCGGTATTCATTTGCAAATAAAAGTTCATTTTG
>STRG.65682.2
GCAAACTCGAAATCAATTGATACAGATTATTACAACACAGTATCGTATTTTGGATGCATCAGTAAATAGAGAAAAAACGGGGACGAGATAAGCACCTCAAAAACAATGCCTCAATAGCATACGGTTCTGTCTACACCCCTTGGTGGATCGAGCCATAATCGATCACACAAAGACAAATAAGTTCCCGCTGATCTGCATTCAGGAAACCCGTGGTATCAGCATTTAGATTGTGAATCAGCGCAAAATGGTGACGTAAAATATTGTTCGAAGTGGCATCTACTCCGAATTATCACACGAAGACATCCGGGTGATCTTTATGATAAACAGTTATAAAATCTGTCGATTCTATGTAAAATTCGGAATAAAATACGTTTAATCTACCTAGATGTCTCTTTGATGTACGGGAATTTTGATGCGATTGTAATTAATCTTTCTGAAGACTTCTGCATCACTTTTGCAGCGGAGTTCAAAAACTTGGACCGCAGAATTGACTACAAACTTGTCTTTGCAGTTCATTTGTTGTGTATTTCGTCGACTGTTCACGTGACTCGGATGTAGAGCCGAATGCTTGCATGAAAACGCTAACGTGGCGTAACCCTGTGCGGCATTGGTGTGAGGGAAGGGTTTGGCTACTGAAGACAAGGCGGTGGTCGTTGAAAAAAGTCCAGAGGTCACAAAGAACCGGAAGTAGCTACAAGGAGATCGAAAGGACTGTAAGTGCGCACCGGCACATTTGCTCGAGGCCTGATGAGGAGCTTATTCCGCAACCATACGGCCCGCGCACGCTCTAGGGTAGTACAATCATAACCCCAAAAAGCGGCAAAGTTGGCTTTAAAAGAACAGGATTGTAGTACAAAAGTGATCGAGATAAACTTGACGACCATTCATTGTATTTTTCGGAGTAGTTCATAGACAGCATCCCAGATGAAGACCAAACATGCCAGGATGTGCATACCACCCTTCATGGACGGCCTAGTTTCTCAACAATAATTTACCTACTAAATAACATTACAGTAGCAGATTAATGTGTCGGAGCCGAGATCAGTTCGGAGTGTATCGAAAGAACGGTGCGCCATGATGTTACAGATGGTGTTTCGGTTACCGCGTGTAAACTTTCTCAAGATCAGTTTACAATCGAATGATCTTGGGATAATACTCTTGGCCACCGGGTGTCAAACCTATTACAGTAGCAGAGTTTACACGTAGATTTTCTTCGAAGGTCTGCAGATTTTTGAACTGTTTAACCGTGAAATGCTGCACCTCTGTTTTCTCTCGATAAATATGAATATTTATTCGCCTTTGAATTGGAGTAATGAATGAAACCACCATGCATGATTTCAGTGTCTTG
>STRG.65689.1
GGAGAACCTGTTGGGTCGAAAATAATAGGTTTACATGGGGCAACACAATTTGCGCAAAATTCAAGGTGGTCAGTTAGGTGTATTGTTCACAATGTGAGGAAGCATCGAGTAGAGGAAAAATAGAAAAATTAGTGGAGCCAGTAGATGCCCTAAGCTTTTCGGGATTATCACAAGCACAAGCTTGTTTGCAGACGGTGAATGGGGAGTAGGGGGAGTTGGCCAAAGATTTGCTTTTGCAATAAACTTTAGGGTGAGGAAATAAGGTACAATGATCGGAAGTCCTAATAAGGGCACGTTTATAAACTGTGAAAATATTTGGATAATTAACTGATACGGAATCCAGAAGGGTATGGAAGCGCGTTGGGAAATGCAAAAGATTTAAAACGTTGAGGTGGTAAAGAGGATAACTCAAGTCTGTTGAAATCACGTGCTATTATCCACGAAGACTGATCAAGTCTTGTAATGATAGTGTTGGAAAGGCTGTCAATTATCTGACCGATATCATTAGCGGGGGTATCTGATGCAACATAAGAATTAACGAGGACAATATGACGAAAGTGCTGGAGTAGAATTACATCGACTTCTTTTGATTCGTTGTCCAAAGTGTTATTGGAATATTCCTTCATATTGTCCTAGAGGGGAACGAAAGTTTAAAGATAATGCGGATGGTATCGGCATTTTGGAAATAGTTTAATGCTTTGGACCAGCTCTCCAACCAGGGCGATGTTTTCTTGAGTGCCTTCCGAAACAGACGTTTTACACGGTTTCTGACGACATTCGAAAAGGCTCAGAACTTGTTATCAAGCGCGAGGAATTCTAAAAGAATCCCTTAGAAGATAACAATTGGCCTTGAAAATTAGTTCTCCTTCGGGATGAGGAAAAAGGATTCCTTGGATAATCACGAAAGATGGAAAAGTAGTTAAAGCACGATCGGTATTCGAAGGCCCTAGCATTACTGCAGATGTCGTGCAGTCTGTAAATGTTCTACACACAGGACGCTTGAATTCAACTACACGAACTTCTACAACTTGGACCCACTGGTAGTTTCATTCGAAACACCATGTACGAGCCTTTTCTTGCCCTGCTCGGTTTTCCTTCTAATCACACGTTTTCTTTTACCCCGCATAGTAACCGAAATTCTTCAGAAAGTTGTAAATAACTATAGTCGATCTAAAAATGGTCTTGGAGATCTGATGTACAGTTATTCGTGCTTCCTTACGTGCAAGCAGTGTAGATCAGAGGGCCTTGGACGTCGTGTCGTCTTCGTGTTTTTGTGAAGTAGATATATCTGCTTCTAATCAAAATGTATTACTTGAGTGAAATTCCTTTAAGAACCATGTGTAACATTACCACTTATCAACAACAGATCTCCGAGCTCCAAAAACACTCGCCGACGAGGGTCATTGCGTTTGTCTAACAGTTCCGTTTCATGCCATTCGTTCAGGAGTGGATTTATTTGCGTTTTTAATAGCATTTCGGAACCTCCGGAGTCCATTTCCTGGGATAATTCGATTTATCTGTTTCATGATTCAAATTTATGTATGCATTTGACATATAGTAGAGGGTTGTCACATCAGCATGCCAAATTTGAAAATCCTAATCGATTTGGCTCAATTTATCACATACATTGAGTTCCAAAGTGTTTGTCGTGACGTGTCAACCCAAATTATTGTGTCCTTCGCACGACACTGGGGTGCCTGCAATACAAAACGTTACGCTCCAAAACGCTAAGCCCCTGCGCTTGTACTTCCACATTCATCCCTGGTATGCCATCGGCATTCATTTCGTGATTAGGCCCGTATTTCAAGTCCTATCAGAGATAGCGTTGGCCGCAAAAAATCGATTCC
>STRG.64042.1
TAAAGTTCAGCGGAATGCCGTACTGGGCTTTCAGGCCCCGACCTCTACAACAGTAAAGAAGCCACGTGCGGGGTCGCAAATAGTTGTAATTGAAGATGCGCTCGAAGACGAGAATTGGCAATACTGTCCGAAGATAGATGACAGAGCGACACCTGCCAGTCTGGATGTTGTGGCCACTGCTATAGAGATGGATTGGGAGTAATCGGAAATTCTGGACCATCAGCCGGCTTCATGCACCCCAGTGGGGATATCCGAAGCAAGAAACGTGTCATCATCTCAGGCGTTGCGCCTGAGAACCAGTCAGGAGTGAATAGCAAGAGACACCTAGGCGACGGAGCAAACGCGGTGGTGTTATATACTAACGCGTGTAGTATTAGAAACAAATGGGTGGAACTTGACAAAACCGCTGACGAACAGAAAGCGCCAATAGTTGCCGTCACGGAAGCGTGGCTTTCTGAAGACCATGTGCCAGGTCTAATAAGTAACGATTTGGAGTCTACAGGCAAGAACGGGAACAAGATCGCCTTGGTGGTGGGGTAGCCATCCTCGTTAGGTCAGGTGCAAACCACCTTGAGTCCCAGACCAAGATGTGCACTCGCAATATCCAGCTATGCGCCGTTACGATCATCCTTCCAGGCAGAAGGGTTAACGTCGTCTGTGTCTACAGGGCACCAAGCACTAACCACGAAGAGGACGTTTGTTTACTGCA
>STRG.73487.2
GCTGGTGGCCTCAGGTTATCAAATTTTGCATTATAGATTCATCTTCATTCGGCACAAGCTGCACCTGCAATTCCTCAGTTGACCTAGTGCCCCGACCACGGCATGAGAAGTTCATGGGGACGTAACAAGCAAGAACTGACGTGACGCTAGTTGTTTCCAAATAGGAGGCTCTCTTAATAGCAGTTTCGTTTGTTTCCAATGGGGTTTGATGCGAAGACGTGACATCTGGTCAGTTCTGTGTCTATACATATCACGTGATCCTCGTCACCTGAACGAAAAAGTGCTCACAATTAAACCGTGATCGTGACAATCAGTAGTAAGCTGATCAATTCCATCGTGATATAAACACCAGACGCTGATCACAGCACTGACATGTTTGAGGGCGAATCCATGTCTCTCATGGGGAGACACATTACCGAAAGTTCATCAACACTCGGGATCGGGACGAACCGATAACAATGATCAGTCTCACCATTACACATCTCAGAATGTGTGGGTGGTCTATCTGTAAATGCAGTGATCGTTACCGGAACGATATCCAGATTAGCCTGTGATGAGAGTGGCTGTTGAGACGTGCGAACTTGTTCCTCTTACAATCACTCCAGCACATGAAATCAAGCTGAAAATCAGTAATAGGGCAAGCTACATGTCTATCACAACACGACACACGTCGAAATGGATGTTGGAGACCAAAGAAGCCTGGTGAGTTACGGAGATCAGAAGATTCGTGTGTGATGGGATTGTGGAGCTCGTTTCAGCCACGGAGTACCAAATAAGAGGTGATGCCTTTCGAGTGATGTAACAACAGTTAGGTAGTGTTTGGATTTCTCTGGTAGGCAAGGGAACGGGCAAGAATCTCTTTGTTTCAGCGGTTGCTAGCAGATGCCTGAAAGAAGGTCACTTATGTGGACAACAGAACTTATTGACAGAATGCATTTTGTTGAACTAGTTTTAAAGTCAGAGTAACACCGGTCAATAAGTAACCCAGGTGAACCAAAAATCAGCGGTTCGAAAGCAAAGAAGTCATATGTCTATAAGAGTTCATTTTATTCATTGAGTTCACGCATACAAACTTAGTAGTCTCCGGTTTGTTGCAAACTTCATACCTTGGCACTTTCCGGAATTAGCACTCGCGTTCGCGGGTCACCCGATAGTGACTATTAGAGAGAAACCCGGAAGGAATAATATATTGTGCATGTTCATTTTCAATCAACCCGGACAGACTCTATGGGTAACTTGTGTGTACAAATCACAATCGTGCCCTCCCGGTTGGATTTCCAGTTGGTTTCTAACAAATCAGCTAAAACAGGTGGTATGTCATGACGAATCGTTCTATGCGAACAAAAAGATTGTCAGTTGATTGTAGTCTCTACCACGAGCGTAAGATAGTTTTGATTATTGAAATGTGCGGAAAAAAGCGGGACGCCTACAACACACAGCTGGTATGTGTGACACTTTTGTGACACGAAAACATGAGAGTATTGATTCCAACACTGGGTACTTATTTCACCAATGGAGTTGTTTGACAATGAACATGCACAATATATTATTCCTTCCGGGTTTCTCTCTAATAGTCACTATCGGGTTACCCGCGAACGCGAATGCTATTTCCGGAAAGCGCCAAGGTATGAAGTTTGCAACAAACCGGAGACTACGAAATTTGTATGCGTGAAATCAATGAATAAAATGGGTTCTTCTAGTTATGTAGTCCTTATTTAGCTCTAAGCATTTTCTACTTTGTTCAGTGTCACACAATTCTATTCGACTTTTATCCGCTTGCATCGAAGAAAGATGCATTTTGCCAACTGAAGTATCTTATATTATCCTGATGTATCATAGAAGAGACTCTCTGTCACATATCGAGCAAAATAATGTTGTATAAACATTTTCCCAATAACGAACACAGCTACATACCGTATTAGATTCAACTGTGAGTCGGATTGCACGTTTTGAATGCGGTCAAACACCGATGTTCATAAACAGAGTAGTCCAGCGTTTTCACGCCAATATAGCAGCTCATGGGATGAAATGTGACAGTCAACTTGAAATGAAATAGGGATTTCTTTGCGTCATCGAACTCCAATTCATATGGTTTTTCCTAATTCTTTTTACCCATGTAAAAATAT
>STRG.58467.1
CTGGCATACTGAAATGTGATGAGTAAGAATTAGACTAGTGTACTCGTGTCATTCACAATGGAAGCAGCATGGTTCCTGTCCGAACTAAGCTTAGTTGAGGATCAAGAACACCGGCTGAATGGGCACACACTCGAACTCGTCATGCGTGCAATCGTAATGTACATAGATATTAAAATGCAGTGAAACAACATGAAATACTGTCATTACCAATGGCCACATCCACTGCAGCTTGAATGAAGTTCTGGGTTTTTGTAATCACGATGTTCTTTCGTCTGTGAACGTTTCGATCTTCGAATCGTGTCTACTGGACTGGAATTTCCACTAAGATCATTTAAATCTGGAAAAGACTCAGACAGATCAGAATTAGTACCAGCTGGATTACAACCAGAAACAGGATTAAAGGCAACCTGATCGGCACATCTTCGATGAATGGAACCATCAGTAAGGCCCAGAATTTGAAAAAGTCACTTCCAGTTTTGCTTAATTGCGACATCTTTTGAGGATCGCAAATCCTCCCCTTTGTGGTAAACAACTTCAGAGGACTCAAGTTGGTGCGTGGTGTGTGGCTCATGATCAGCCTTGCCGGACTACTACCCGTGTTGAATGGACAGAATTACGATTATTCAATAAAAAAACTAACCACAGTTCTCTCGACTTCACTAAAATAATCCTGCATTTGTGGATTTGAGTGCACTCTTTAATGTTCACACAAAATTTTCACCAATACCATTCGCCTGCAGATGACGTGGAGGAATAAACACGTGATGGCAACCCATGGGCTTCAATCAATCAGTCACCTTTTGAGCAGTGAACGGACTCCCGTTATCAGCAACCAGTGCACACGGTACTCCTTCTCGGCTAAATTTCTTGCGAAGAGCAGTTATAGTGAAATCAGAGCCCGATAAGTTAGTAAAATAAAACTCTGGCCACCTGCAATAAGAATCGATGATAACGAGGGCGTAGTACATATTCAGAAACAGTCCGCAATAATTAACATGAACACGTTGCCAGGCTTCGCCATGGAGTCCACTTGTAAGGTTGGGAATGAATTTTGTGCACACAGTCAGTACAACGTTGAGCAAACTGGCATAAATCACCGTTCCATTCAGGTCACCAACTTGTAAGTTGGGCTAAGGATTTCATCTTTTCGATACCAAGATGTCCGGAATGCAAATTAGTCAGAGCAGCTGATCGCAGTGTAGGTGGTATAATAGTGCGATCATTGAAACACAAAACACCATCACAAGTCACAGAAATGCCTTCGCGATAATTTTAAAACTCCGAGAATTGACGCTTGACATACGCTTTCCAGTCATGTCGAACGCAAGACAAAATAGCATGGTAATACTTACCAGTTTCACGAATCAGACCGGATCGATTTAGAGGAAGTGGTTGGGTTAACAAACAATCAGAGGAGGTTTCCTCAGAAGTGGCGTAATGAGATACATAGCCAGCACGAGGAATAATTTCTGATTTACGATGTTCAATATCATCAGAATACGGGCTAACGGCAAAATTACACTGCTGAACCAAGACTGCCGATGATTTCGCTAGCAAAGTATGTGGATCGTAAATAAACTTCAGAGGTTCATGATCAGTCACCAACGTGAAGTGTGACCCAAATAAGTATTTGTGCAATCGACTGACTGCCCAAAACACAGCTAGAGCCTCTAGTAGCGTTTGTGCATACCCATGTTCTGCAGGTCTAAATCGAAGCGAAACGTACAGCACTGGATGACCACCCTATTCGAGCACAGTTCCGAAGCCCGTGGGAGAAGCTTCCATGGTGATAGTAGATGATAACGTGGGCGAAAATGCATGTGAAACTGCACCAGTGTAAAACAAACTGAGCAGCTGTCGGAGCACCTGCTCATGTACAGTGACCACTTAGATGAGTTTTGTGAACAAGGGTTAAACAAGGGTTCTGCTTTAGAAGAACGTCTGGAGTGAATCTGGAATAATACTGCAGTGAATCCAACAACGAGCGAAGTTCTTCGAGAGACTTAGGTGAACGTGCATGCGATAAAGAAGAAATACGGCCAGGATTGGGTCGAAAACTATGCTCGTCTACCAGATATCCTAAAAACGTGAAACGAGTGGTTGAAAAAATACATTTGTCGGGATCAATAGCAACATTACGGACACGGAACCGCTCAAGCAACAAACACAAACTTTTTTCATGTAATTCCCTGGTTGGTGCGGGAATAGTGATATCGTCTTGATAGGTGACGACACCTTGCGAACCAGAAATAAGAGAATCGGTGGCATTTTGGAAAAACCCGGATGACACACTGAGACCAAACGGTAAAAGTTATGCTGAGATAGTCCAAAAGTTAAAGTGATTGTAATAAACTCATTGGAGTTTTCGTCAAGTGGTATTTGTAGAAACGCATCCTTAAGACACAACTTGAAATAAAAATTCGAACCACGAACATGATGCAGAATGTCTTCCGGTTCCATAGTAGAACAAATGGTTTGCTTCAGGTATTTATCGACGGTAATATGTTAATCTCCACAAATTCAAGGAGATTCCCAGTCTCTCTTTAATGGAGTCACAATTGGTGTACCCCAGGATGACTCAGTCACGAGTGATAGGACACCTAACACGACCAACTGTTAGATTGCCTTTTTCACTGGTTCACGCAATCCCGAAGGTAATATCCA
>STRG.56018.1
GGAATCATTGCCAACATTCTAGTTTTCTGTGTTCTATAAGCAGTTAAGATAAATAGTCGTCTGACAACTTGGCTTCTACGCGTGCAAGTAGTTCTCGATGCACTGAGCTGTATGTGGAATATTCTGTTTATCTGGGTGCGTCACTATCCATATCATAGCGCAATCAGCGGTTGGATTCATTGTCACATTTGGCGTACACAATCACCATACTGGGTAACTGTGTCCATGTCAACGTGCAATCTAACATGGATCACATTGAATTGCTTATGGGCAACAGTGTATTGTGCCACGTATCGACGTAATGAAGTAATATACATCATCTGGACCACTTTCGGAGCATTGTCATTTGGAATAGTCATTGGTGTACCGACCATAATGACTTCACATTTCGAAAAAATGACATGTTTTTCTATAATAACACCGCAGCAGACAATCGCGTATAGTATGATCTTGTTTCATCATCCATTCTGGATTATCACTTATTACATCCTCCCAATTGTGGTTATGCTGGTTGCTTATTTTCGTGTGGTATGTTATTTCCGTTCAATGGATCTCAAACAACAATCCGAGGATTGTGGCAGTGTGCCAGCACGGTGGTTCCATCCACGTGACCAGCAGCGTCCGTCCTATTTATCGGGACCGAATATGTCATTCCATTTCCTCGATCCTACGGTTCGATCTCTGAATATCGGTTCACTGTTTCTGATCTCCGGTGTGATTTTGGGACACACATATGATACAGTATATTATCTAATGAGTACTAGTGGCACTATTTACTCCTATGATGTCGGGTGGGATTTTCAATTGATCAGTGTGTTTGTGACAACGCTGAACTCAAACATCGATCCAATAATTATCGCTTTTTCGGCATTGTCCAGTCGTAGTTTTACAAGCATTCATCTTTCTCCTGGGATCACGATGTGTAAACGTGCACTGTCCATGCCAATTTCTGATTGAGTAGCTAACTGGTGGAACATTCGAGGACATTGTTTCTGTTTTTGTGTTTGTTTCGTGTTTTTCACGGTGATTTAATTTCACATTTCAC
>STRG.61018.1
AGCAGCATTTCGAAAACCAAAAGGCATACGTAGGAACTTGAAAAAAACAAAAGGAGTCTTGACAGCGGTTTTCTCGACATCTTCAGCGGCGACTGGGGTCTGGTGATAGGCTCGCGCCAAATTGATCTAAGAAAGTACAGTCGTGCCGTGAAGTGATGCCGTGACGTCGTGTATGTGGGGTATTGGATAACTACCGTGACGGGTAACCGAATTTAGTGCGCAATAGTCGCCACATGGTCGCCAGCTAATGCCATCTTTCTTAACGACCATGCGCAGAGGTGAGACCCGTGGATTGTGAGAAGGACGAACAATACATTTGGAAAGTAAAGTGTCAGACTCACTTTTGGCGAAAGCCAATTTGTTCGGTGCCAGTCGGCGAGGTCGTGCCGTGACTGGTGGTCATTTGGTGACAATGTGGTGTGCCACACGATCAGTCACTGTCACTATCTCTTCAATTGGTTTAGTCAATATGGGGAATTCAATAAACAAAGGCTGAAAATCGTGCGGAATGTTAAAAAACAATCTTGTGATTCGGAGTGCATCTGTCCGAGCTGCAAGACCCGGGCTTAAAAGCAACCGCAGACAAATTGAGGTCTGTGTTGAGCTGCATCCTATCTTCTGACATGTTTACGTTGCGATAATACATCGTAAACATATATCGTGGAACAAAGAGAGGATGCGAAACAGCAAAAATTCACAGACTCACCGGGCGGGCGAATAATCCACGAGGTCCTGGAGTTTTTGGGCTCACCAATATAGAAGACGTTCGAGGGCGGCTGGTGAACAGGTCTCTTATTGGGTCTAGCAGCGAAATACCAACGATATCCCCTCTATCGGACAAATAGAAAGGACGTAGTTCGGTTCGCAGATGCTAGGTGTATTCCATATATCGT
>STRG.48461.1
TACCACGTTCTGAATGACCCTACTCCACCAATCACATGCGGTTTATCACGAGCAACACTGATATTGATTGACAGCTTACTTTCGCTCGAGACGTTCTTTTCATTGTGTTGATGCTCCCGCTTGCCTCGGACGTACCCTTTCTTGCTGCCTACCTATTACAGGACACAACACTGACAAATTGCTACTGAACGTTTGCTTCGTGTCTGATTTCAAACGGGATGAGCGCCAACAATTTCGCACGAACCTTTCGGAAGTTAAGTGGGTGTTGGCATCATGTATTCATGCCTCAAACGCATTTTGCACTTTCTTCTGAACGTCCCTGCCAAAAGCAAACATTCTCGAGGTGCGCAGAAATCTGGTCGGTCCGGCCAAAGCTCGCTCTCGGGGGAGCACTGCTGTCGAACGAACGAGCCCCAAGGTGTAGCTACGGTGATAGTCCGGATGAATAACAAGGTAATCGACGAATTGCCGCAATCAATGACATTACCTTGCAACGCAGGTTGCCAGAGCAAAAAGGCTTGACTTTCGCAGAGGCTCGCAGGATCTGTGGCCAATACGATGACATAAAAACAGCTACTACAACGAAAACCACAATTTTATTTCGGAAAACTACGTCCAAAGCGGTGCATCCAAACCATGGCAACAAACCCCAGATACATCCAACGTGCTAGCCCAATACCAGAAAGGCTGTCAAAACCAACACCTGATACATGTCATGTTGTGAATTCCATTTGCCGTCTACCTGCCGATTTTGTAAGGCTATATGTCATGTCTGTGGCAAATTGGATCATGTCAAAAGGATTTGTCGCGGCAAGGTGTATAATCTGACCGAGACTATACCGGCTGATGGTAGCTTATCCGTTATACCTCTTCATACCTCATCTGTAGATCACAACTATATCCGTACGGCGGTGTCATTCGCCTCTGGTATGAGAAACATTCTCATAACTGACACAAGAATTACAGAACCGATTATTCCGGAAAGCGTGTGAAATAAGTTTTTTGACACTTATGAGTAAAGAAAACAGCTGTTCCGGCTCGGGGTGTCATTGATCGCCAACTCAATCCAGTAGGTGAATGTGGATTAAGAGTGCAACAAGACAATAGCGAGATCACAGATAAGACATTTCTAGTTTCGTGAGAGATTCTGGGTATTCTCAGTTTAGGAGCTATTGAACGTTTAAATCCATCATTACCGTTGTATAATGGTGCTTCAGCATCTGATTTAATGTGTATGTTGACTGACGAGTGCTCACACGCAAAAGGTAAAACCAATGTTCAACCTTTGAAACTTACTGCGGATGAAGAGATGACATTTAGTAAAAGCCGAATATTGCACACGGATTACGTGACAAAGCCTACCCAGTTTTGAACAGTATGAGACAAGAGAGCAGAATTTCGGCAGTCGAATCGTCCGCATGAGCAATCCCTATCGTGATTTCGACGAAAATTTATGGAACAGCACCTAGAACTTGTGCTGACTTCAGAATCACACTGAAGCCTCGATTACAGCGCTATGCCTCGGCAATTAGGGATCCTGAAGATTCATTCCGATGTCTGAGCGGCAACATCATGTTTTCTAAGGTCGACTTGGCCAATGCTTACTTGCAAATTGCCTTAGATAATAAATGCAAGAAATTAATTTCTGTCAATACCGAATCGGGGCATTTCAGTTTATTTTGCCCTTTGAACTGCATGTTTTATCTGGAATATTTCAGAAATGTATTTACAAGATTATTGACGGTTTGCATGGACGATGATTTAATCTTCGGAAATAACAAAGAGCAAGATGAGCGATAATTGAAACTGCTACAAAAATTCAGGGACAACAATGTGGCTATAAAACCGTTTAGATGCGTTTTAAGAAGTACTGAACTAGAGTATTTTGCTTCACGGTTTCGAAGGATGGATGCAAACCAACCCCAAATCAAGTCGAACCTCTATGAAAATTTCCAACACTAAAAAACGTGACTGAACTTCGGTCAATTCTAGGATGATTGCAATACTATTCGCAGTTTGTTCATAATTTCTTGTGATATTCAAAGCTGGTTCTTTCTGTTTTGCGTTACTACATTCTCTCTGTTATAATACATACTTGCACCCTGCGTGATTTCCGCGCATACGAAACATTACGCTACAATCCGTTCGGTCTTGGATTTCTTGATTCTCAGTAGTTCTGTGCGAGGTTCAGCCTATTCAATCCATTTGACGTCATATTGTCACAGCTTTCCCAACTCCCTCTCCCACAACATATCCCCTCAAGCTGTTTACAAAGAGCTGTCAAATCTCAAGTGCAATAAATCCTACGGATCCGATGATCTTCCCGTAGTTATACTAAAGCAATGTGCACAAATACCCACTCCGGTCATGACGCAATTATTTAATCAATGCTTGTATTGCAAGAAGATTTCCGGCTGTTAGAGATCAGCGTCCAGCACACCTGTGTCCATGAAAGGAATGGCAAAATTCCGTCCGACTGCCTGTACCTCCATCGCATTAAACGCGTTTCAGAAGTTATTACTCCAGGAACTGTCCAAAGATTTGACACTACGAGACATAAACTAGTTCACCTACCGCCGCTCCTGCTCTGCCTTGGATGCTGCTGCTTNNNNNNNNNNNNNNNNNNNNNNNNNNNNNNNNNNNNNNNNNNNNNNNNNNNNNNNTCCCGTAGTTATACTAAAGCAATGTGCACAAATACCCACTCCGGTCATGACGCAATTATTTAATCAATGCTTGTATTGCAAGAAGATTTCCGGCTGTTAGAGATCAGCGTCCAGCACACCTGTGTCCATGAAAGGAATGGCAAAATTCCGTCCGACTGCCTGTACCTCCATCGCATTAAACGCGTTTCAGAAGTTATTACTCCAGGAACTGTCCAAAGATTTGACACTACGAGACATAAACTAGTTCGCCTACCGCCGCTCCTGCTCTGCTTTGGATGCTGACTCGTCATGTCTAGATCTCGCTGAACAAGAAATCAAAAGCTATGCGTACCTGCTTCCTGGATTGCAGTATTGCGTTTAACAGTGTTGACAGACGAAAGCTTCTCGACACACTCTCAGATAACAGAATACAACCTTCACTCATTGGACTTTTCTCTGATCATTTCTCCAGTCGGCAACAGTTTACGAGATACGGGGGCAGAACCTTTTCCATATATGTCTCAAATCAAAGCTTACTACCGGGTTCAATCCTCTTCCCTTTTCTGTTCTCCACCTACACGTCTTCCATGCCTGTCAGTGACCGTTACTGCATTATAAAATACGCAAATGATGCTGCACTTGGGTTGCCCCATCCCGATGCATCAACTACACTTGAGCTCCAATCTGGTCTCCAAAGTACTGACCACTGGTCCAAAGCCCGTAACCTAAGCTTAAATCCCCTTTAAATGCTCAGATAGTGTCTTCTCTCTTTTCAAAGGTTCTAAGTATGTGAGCCTTCTGCAAGCTTGTCCAGACGTTCACATAGGAGGCATCTCCGTTGGTCGCCAACTATCGGTTGAATACCTTGGGATTAAGTTCACTCGTAACCTTTGTTAGACTGAACATGTTTCCTAGGTTTTCACAAAAGTGAGAGGGCTAATCTCATACGTTTTGCGTCTGAAAGCAATGTTAATACTCCATTACCTAATTCAACGTTTTGTCCTTGCATGCATGTTACCTCACTGGTTTTATTCTTCTCCCGTCTTCTTGACTGGGCTACGTGCTAAAGGTTTCCCAATAATACAAGGGTCTCCCAAGGAAGTGGTTTTCCTCGTAAAGATCACACAGACTCTGTCACATCAAAACACCATGAAATGTGCAAAAGATTTGCTGAGAGAATTGTGAATGACTCACTTCATCCGCTTCACAGTGACCTCAGCATGTGTGCTTCCTCCTCGGCCACGCGCAACAGTTATAAAATGATTTATGCACGCACGACTGCCTACAGGTCCTCCGTTGTCCCTTACCTTGCTCGATTCTTACGTAACCCAACAAACATCGACGCTGAACTTTGACAACATTTATTGTCTTAGCTCCCAAATCATCCCTTAACGTTGCGTTTTTTGTTGTTGTTGTATCTGCCGCTTTCTTTTTCGTGTAACTGCTGTGAATATAGCTATGTACTACTGAGTATTCAGCCACCGGGTTGCATAAAGCAAATACATGACTCGACTTGATTGGACTTGACAGTTCTCTATCTAAGCTCGTTCGCTTTTACTTTGCAAAATCCTTCTTCATGACAATGGAACGGTCAGTACGAACAGATTCTGAGGAACCTCGTTACTTTTGTTGCGGAGAGACTATTACTACAGCCATTTTTGACTTCAGTCCCCATCACTTCGGTGACTGATGCATCGTCTGTTG
>STRG.9875.1
AACGGATGGGAGCATAGTAGTAGAGGTGAGCACGCGCATATCCAAGGATCGAGCGGCGTACGCTGGACTGAAGCACTTGTGATGCCGACTTGATATTTCACTGAAGTTGAAAGGTCGTGTATACTGTGCCGCAGTGCGTTCAGTTTTGTTGAATGGTTGCGAGACTTGGAGTCTGTGTGCTGAAGATATTCGTCGTCTTGAGGTTTTCGACCACCGATGTTTGCGTAGTATCGCTAGGATTGGGTGGAATAGCCGAGTGAGCAATGATGAAGCCAGGAAGCAAGTATTGGTTACTAATTCGGAGAACATTCTGTCACGGTGTATCCAGCTTAGTAGACTTCGTTGGTTGGGGCACGTGTTACGTATTGTAAACACACGTCTACCATACCGTGTCCTATTCTCCGTTCCTCCTAGGGAGTGGAAGAAACACGTGTAGGTCAACGGATGACGTGGCAGCGACGAATGAGAAAATGTACAAAAAACTTAGGAAAAGTAAGTGCTTCACGTCTTCGTGGTTGGGGTCTGAAAGATCCGTCTACCAGTTGGCTGGAGACACTGAGGGATATGGCAACGAACCGTGAACAGTGGCGATCGTCTCGTCACTTTCTATCGAATCAGAATGATTGTTCGATGTGCGTTTGTACAGTTAGACTGTGTATTCCGTGTGCTGGCTACTAGGGTGCTGTTCCCTTTTCCCATCTGTGTAGATCTACTCCTTCTCCATCTTGTATGTTCATACTTTCTAATTCAACGTGCAAGATGGTGAGAAAGGCAGTGGTCAGTGGGGCTTGCCCTGTTGTTCAACGCTGTACGTTGATGATGATAACAAGGATCCACTTCCCTGATAATGAGCACTGACAACCAGTACTCTTACACCCAGAGCACCCCAATTGCTCAGGAGTAGCCACGAGTTGGGAAATAGTGGAATGTTATGTATCTTCCAGGTTGACCGGCTTGCTCTTAGCGTTAGGTATTCTGGA
>STRG.25824.1
GCTACTTTGGCACATCCTTGTTCTGGACCTGCGTGACGCACGTACTGTTTGCTCATACGCTGCTATTCGGTTTCTCTTGGTTGAGTCCTTGTGATCGTATTATTGAGTATCGTAGATTATCACGGATAACCGTCTTTTGATTTCGGGATCCGTTGTGAATTTGGCTACGCATTGCTCAAACTTTCGTTACACCTGGTTATCAACCCCAAGAGACCAGAAAATCTGCGGGTGGTGTTCGACTGTACGGCCAAGTTCCAGGGCAAATCGTTAAACGATCACCTACTAAAAGAGGTTGACTGGATCACGCCACAGGTCGAAGCTTAGTGCCGTTTCAGAGTGGGTAGAGTGGCCTTGTCAGATTAAACTATGGAAATTCCTCACCCGGTGATAATACCTCCAGAACAACGAGATGCGTTGCGTTTTCTGTTACGTGAAGAGAACAACCGGGACAATGCAGTGATGAATTAAATGATGACCGTTCATCCCTTCGGAGCCATATCTGTAAAGAACAAATACTGAGAATCCTTCCAAATGTTCTACGTGCTTTGTGAAGTTGATTGTAGTTAACATTACCTCGAAAAGCTCGCCCATGTACCACACCCTTTCACGTCTGTTTATCCATGTGAGACATTTGAATTTGGCCCTGAACCGTTTCTGACCGTCGTGCTTGAGTCACGGGTCTTTGAACCTTATGGGTTTTACTGTGAAGCCTAGTTGACCGCATACTTGAGGTTTGCATATATTTATGCTTTTTGCGAATGTCAATTTAGTACCGCAGAAACTACGAATCAATCTTGTTCTGGTTTTGGGATTCGTTTGAATTGGCTACGCGTTGCTCGATTTGCGAGAATTGACTTACAGTACT
>STRG.43020.1
TCCGGTAAATGTGTCATCTAGTGATGAGGTTTCCGGTGGACATCAATCACAACTTCCGTTCTCTTCATCAACAATGAACATGCAAGCTTCAACAACAGACTTGACCGCTGCGTCGGTGAGTATATTTTTTCTGCGACTTTATATAAAGTGTTATTCGCAGGTGTCGACATTGAACTGGGAAACATTACGTCCGTGGACTTCAACGTCGACGTGCTGTTATGTTCATTTGCCAATATGTTTGTTAACTGCAGACTGGCGATGCAGCAACGCAGGGGTTTGGTGGAAGTCCTAAACCAATTTGTCCCCGGAGTACCGAAGGATCCGAGGACCCCGTCGCACACACATCGTTCTTGTGGGAAGACAGTGCCATCACAAGCATGACAATCTGGTGAGATTTCGTAATGCTCGGGTGATTGCGAGGCGAAGTTCATTCTCGTTTGTCGGCTGTGTTGGCGCGAACTGTTCGTATTCTGCCGTTTTCTGCTGTCCTCGTTGAATTCTCTCCCGATAAGAGTCCTTAGGCGATGCGGAGAACCGCAAAAGCAGTTACTCTGAACTTACCGCCCTCCCTAACACCCATTTTGAAGCATCTTAGGGGAATACAAAGGTGAATTTCTGACATGCACAACCGAATTCTGTGTTGGTTCGCCTCATTTGTCTTCGCAGTCCACT
>STRG.44144.1
CTCGAGCCTCAAGTCCCGAGACGTGACCTCACCTGACCTTGAAGTGTTTAAGTCGGCCAGGATTTTTCTGTCAATCGCGTTCGTCCTTCGGCCATCATGAGCGAACTGCCAACAAAGGTGAAGATCTTGGAAACCCCTGAAGATATCCAAGAACGTAGAGAACAGGTGCTCTCCCGCTACTCCGCCTTCAAAGAAGCGACTGAGTTTAGAAGACACAGATTAGAACAAGCAAAAAGATATCAGTTCTTCAAGCGAGATGCCGACGAGCTCGAGGGCTGGATTCTGGAGAAATTACAGACATATTCAAATGAAGACTTCAAAGAACTCAGTAACCTCCAGGCCAAGAAACAAAAACACCAGGCATTTGAACTAGAGGTGACTGCACATGCAGAGATCTTATCTTCACTGGACACTGCTGGTGACCAAATGATCAATGAACAGCACTATGCTTCTGAGATTATAAAGAACCGTCTCGATGAGTTACACGCTTTATGGGAAAAACTGATGGCGATGTTTCGCGAGAAGTCCAGACTTCTCAATTTAACACTCAAATTTGGCCAGTTTCTCCGATTAGCTGACGATTTGCTGTTCTGGATCCGTGAAAAAGAAACGTATGTGACTTCTGAGGAATATGGCAGTGACCTCGAGCACGTCGAGGCTCTCCAAAAAAAGTTCGATGAATTTTTGAAGGATCTAGAGTTTCAAGAAACACGGGCTCAAGAGGTATATGATAAGGAGGATGAATTATTGAAAGAAGGGTTTCCTGAAGATCGTCTGGTAAGCGAAAAATCAAGAGAGGTCCGCGAAGCGTTGGAGAGACTCAAAGAACAGGCAGAACACAGACATCACAAACTGTTCGAGGCGCACGAAATACAACGGTTCTTCCGTGATACTGACAAAGCGATATCTTGGGTGAATGAGAAGTCCATCCCCCTCTCGGTTGACGATTGTGGCCGAGATTTGGCATCGGTGCAAGCACTCCAGCGTAAACACGATACTTTGGAAAGAGACCTCGCAGCTTTGGAGGAAAAGTTGGTTCAATTAGGCGTAGACGCTGGGGCGCTAGCTGAAAAACATCCGGACTCTAAGGAAACAATTCACGAGAAACATCGTACCCTTCTCAGCGCGTGGGAAAAGCTTAAAGCCCAGGCAGCAGAAAGACGGGCAAGACTCGATGAAGCGTTGAAGCTCCAACGCTTCCTGGCGGATTGGCGGGATTTGAATCTATGGATATCAGAGATGAAGGCTTTAATCGAGGCTGACGAGCTTGCCAAAGACGTTGCCGGCGCAGAAGCTCACGTCGAACGTCATAATGAACACAAAGCGGAAATAGCTTCTCGCGAAGACAGTTTCCAGACCTGTATGCAAGAAGGAAGAAATTTGATTGAGTCCGGTATCACCAACAGTGCCGATGTTGCCACCAAGCTTTCGGAGTTGGAACGTGAACGGGAGGCACTTCTCAGCTTATGGGAAGCTCGGCGCATTCAGTTTGAACAGTGTATGGACCTTCAGCTCTATTATCGTGACACAGAACAAGCCGAGTCTTGGATGTCTAAACAGGAGGCTTTGTTGGAGAACAAGGACGTTGGTGACTCTTTGGATGCTGTGGAAGCTTTAATGCGGAAGCACGAAGATTTCGAAAAATCTCTCGTTGCACAGGAAGAAAAAATGAAACACATAGATGACTTTGCTACAAAACTCATAGAGAACCAGCATTATGCAGCCTCACAAGTTGCAGAACTTCAACGAACAATGTCTGATCGCCGCGCTGCTTTAAGAGATAAAGCGGCTGCTCGACGCCAGCGTCTAGAAGACTCCCACCGATATCAAATGTTCGATCGTGACGCCGATGAGATGCAGTCATGGATCATGGAAAAATTAAGGTGTGCTTGTGATGAAAGCCACAAAGATCCGACAAACCTCCAGACTAAATGTCAGAAGCATCAAAATTTCGAAGCTGAAATTCAAGCTAATCAATCTCGAGTCGATGATATACGGAAAATGGGTCAAGATTTGATTCAAGCTGGTCACTATAATGCACCGGAGATAGGATCACGCATTGAACAGTTGGACGATACCTGGCTGCGTCTGGTTGATGCTATGTCTAAGAAGAAGAAGAATCTGGATCAGGCCAGTCGGCAGCAGCAGTTTGTTCGAAATGTTGAGGATGTGGAATTGTGGTTGGGTGAGGTAGAAGCCCAATTGAGTTCTGACGATGTAGGCCGTGATCTGAACGGGGTGATGAACGCCCAAAAGAAGCATAACTTGTTAGAAGCAGATGTCCAAGCGCATCGCGATCGAGTTGATGCATTCAAATCACAGGCTGATACTTTCGCAGCCGAGGGACATTTCGATGCTCCGGTAATAGCCGAAAAACAAGTACAACTGATGCAACGCTACAGGGCTCTGGATGAACCACTGAGAGCTCGGCGGGAAAAGCTGAAAGATGCTTATAAGTTACACCAGTTCTTCCGTGACGTTGAGGATGAACAAGATTGGATCCATGAAAAGGAACCCGTTGCTGGGTCTACAAATGTCGGCCGAGATCTCATCGGTGTCCAAAACCTGATCAAAAAGCATCAAGCGGTCTCTGCAGAGGTTTCTGGACATGAACCCCGAATCGAGGAAGTCATTCAAGAAGGAAACGCTATGATAAGCACCAAGCATTATGCTGCGGAAGAAATCACCAAACGTATATCGGAATTGCGTGCTGACTGGAGGCATTTATGTGAGAAAACTGACAGGCGACGGCAGTTACTTGAAGATTCTTTGCAAGCACAGCAGTACTTCGCGGATGCCAGTGAGGCCGAAAGTTGGATGAGAGAAAAAGAACCGCTTGTGGGATCGTCTGAATTCGGTAGGGATGAGGATTCCACGGAGGCATTACTGAAGAAGCATAATGCGCTCATGGCTGATATCGAGGCATATGGATCCACCATCGAAGATCTCGCGGCACAGGCTAATGCTTGTCGTATGCAAGAGGCTCCGATAAGTGATGTCCTAGGCAAAGATGTCGTGATGGCCTTATATGACTATCAAGAGAAATCACCACGTGAGGTGTCAATGAGAAAAGGAGAAATACTAACTTTATTAGCCAGCAACCATAAAGACTGGTGGAAGGTGGAAGTGAATGATCGCCAAGGGTTCGTTCCAGCGGCGTATGTAAAGAGAGTAGACGCTCCACTTTCTGATAGTCAGGCGGAGTTAGCCGAAAAGCCATTAACTGTTGCTTCACAGCAGCAGCGTCTAGAAGAGCAGTACCAATATCTATTACAGCTCGGGCATGATCGTCGTGAGCGTCTACAAGACTCTGTCGAGGCTTATCAATTAGTTCGAGAAGCAAATGATTTACACCAGTGGGTTGTTGAAAAGGAGCTCGTAGCGGTCACCGAGACCATCGTACCGGGTCGATTGGAAGAGGTAGAGTCGGAGCGCAAAAAAGTGGATGATCTAGTTGTTGAACAGAAAGAACGAGAAGCTCGCGTCACAGAGCTGTGCGCTAAAGCAGATAAGTTGAAACGAGGTGGCCAAACGGAGGCTGTTGAAAAGATTGAAGGCATTATAATGCAACTTCAGAAAAAGTATGAGCAGTTGGAAGAAGTGACTACTAGGAAAGCCAAGGATCTGGATGATATTAATGCCGTTCAGCGTTATCATCGTGAATGTGACGAAGCAAAGGATTGGATTGAAGAAAAAGAATCTCGTCTTCTTACAGACGACCTTGGTAGTGATCTCACATCAGTCCAACGTCTCATTCGCAAACATGATGCGTTGGAGCGGGATATGGTAGCCCTAGACGATCGTGTCAAGCAGTTGGACAGCAAAGCAGCCGACCTAGTTCAAACTCACCCAGCAGAAGCTGAAGCTATCTGCCGGCATCAGGAAGAAATAAATCAGAATTGGAATGCTCTTGCTTCAATAGCGGAGCAGCGGAAAGCCAAACTTTTGGATTCGTTAGATCTTCAAAAGTTCCTCGCTGATTGCAGGGACCTTCAGTCGTGGATTAATACAATGGATGCTTTGGTTGCTTCGGATGAACTGGCGAAGGACGTAACTGGTGCTGAAGCTCTTCTGGAAAGACATCGGGATTACCGAACAGAAATCGACACACGGGGACCAGCATTTGACAATCTGGAAGCCTTCGGAAAAGAACTCCTTGACCACGGTCATTATGCAGGGGAACAGGTTCAAGAAAATTTGCAGCGAATAACTGAAGCACGCAAGGCATTGAATGATGATTGGTTGAAACGTCAGAAGACACTAGAACAGTGTCTGGAAGAACAGTTGTTCCTGCGCGACTGTGAACAAGCTGAGGATTGGATGGCCATTCGAGAAACGTCTTTGGTTGGGGATGATGTTGATGGAAACAAAGTGGATGCACTTATCAAAAAACACGAAGATTTCAACCGAGCAATCAACTTGCAAGAAGCGAAAATCCAATCTTTGACCACCGGCGCCAGTAAACTCCTAGAGACTGACCATTATGATTCGGATGCAATCCGTGCGAAGCTTACAGATGTGTTAGATCGTTGGAGTCATCTTAAGGATGCCATGATCGAGAACCGAAGTAAACTTCGCGATGTGCAAACGTTTCAAGCATTTATTCGCGATGCTGATGAGATGGAACTCTGGATAACAAAGAAAATGCAGATGACAATGGATGAATCCTATAAAGATCCTAAAATTAACGTTCAAGCAAAACACCAAAAGCACCAGGCGTTCGAGGCTGAGTTAGCCGCAAACGCTGAGCGACTTCAGGGTATAATTGGAGCTGGCCAACGTCTCATCCAAAACGAACAGTGCAAAGGACAAGAAGATATTGTGCAAGAACGCATAGAAAAGTTAGCAGACCAGTGGGATCACTTGGTAAATCGATCGAAAGAAAAGTCAGAGAAGTTGCAAGAGGCCAATCGTCAGGCCCAATACGATGCGGGCATAAAAGATATTGAATTTTGGCTCGGTGAAATGGAAACCTCTCTGGCTAGTCCAGATTACGGAAAGGATTCGGCATCCGTCGATAGTCTGCTGTCAAAACATCAGGTTATTGTCACTGATATACAAGCTCACGAAGATCGAATCAAAGAACTAGACGCCCGCGCTGATGAATTTATTCGTTCGGGTGCGGGGGATGCAGAAACTATTCTTGAACGGAAGAAAATGATCAATGAACGTTATGAAAAGATTCGTGCACAGTCGGAGAACCGAGCAGTAACACTTGGCAAAGCTAAACGGCTCCACGACTTCTATCGCAATATGGATGATGAAGAGACTTGGATTCGCGAGAAGAAAATTATTGTCAGCTCTGAGGATTATGGTCGTGACTTAATAGGCGTAAGAAATCTGCACAAGAAACATCAACGTATTGAAGCAGAAGTTGCCGCTCACGCCCCTGCCATCCAACAAGTCCTGCAGCAAGGCGAGGAGTTGACCGTAGGTACCTTGCTAACCGACCCGGAAGTGGTACGGCAAAGAATGGAGCATTTACGGGCTGCTTGGGAAGAACTTCAAACGCTGACTGCACTGCGACGCCAAAAATTGGAAGAGTCATTGGCCTACCAGGATTTCTTGGATAGTGTTGAAGAAGAAGAAGCATGGATCCTGGAGAAACAACATCTGCTGAGCAGCGAAGATTACGGTGACACTTTGGCAGCGGTTCAAGGATTGCAGAAGAAACATGAAGCTTTTGAAACCGACCTCAAGATCCACGACGATAAATGTGAAGAACTTTGTGTTCTTGGAAGTGAGCTCATTCAGGCAGAAAACCATAACCGTGCGGCAATCGATCAACGTCGAGAAGGTCTACGAGAAAAACTGGATACGTTAAAACGTGCTGCTCAACGTCGGAAGTCCAATCTGACTGATAACTCAGCATTCTTACAGTTCATGTGGAAGACTGATGTAGTTGAGTCGTGGATTGCAGATAGAGAGACACAGGTACGTAGTGAGGACTACGCCCGTGACCTCAGCAGCGTCCAAACACTGTTGACAAAACACGAAACGTTTGACACCGCTTTGGAATCTTTCCACGCCGAAGGCATTCAAACGATTACGGCCCTACACGATCAGCTGGTCAATGCCAACCATGCTCAAACGCCTGCTATTAAACAAAGGTTCAACACTTTAATGGACAGATGGGAGCGTTTGCGTCGTGACTCAGAGCGACGGAAAACGGATCTTTTACAACTCCAAGAGCAGTACAAAAAAGTAGAGGAGTTGTATTTGACTTTTGCTAAACGTGCGTCCATGTTTAACTCGTGGTTCGAAAACGCCGAAGAAGACTTGACTGATCCGGTTCGTTGCAACTCCTTGGATGAGGTGAGGGCTTTGTCTGAGGCACAGAATCAATTCAAGGAATCACTAAAAGCAGCAGAGGTGGATTTCCAACAGTTGGCGCAGCTAGACCATGAAATTAAAAACTACGGTGTTGGTATGAATCCCTACACTTGGTTCACCATGGAAGCTTTGATTGATACGTGGCGTAACTTGCAGAAGATCATTGCGGAGCGCGACGCAGAACTACGCAACGAAACCCTACGCCAGGAACAAAACGATCAATTACGTCAGGAGTTCGCCCATGCCGCAAATGCCTTCCATCAGTGGCTCACGAATTTGCGAACTTCCATGATGGAAGCAGGTGGCACATTGGAAGAGCAGCTGGAGGCTACGCGTGCAAAAGCAAATGAGGTCAATGCCCGTAAGAATGATTTGCGTGAAATCGAGGAACTGGGAGCTCGCCTCAAGGAACGTCTTATTTTGGATAATAGATACACGGAGCATAGCACGGTGGGTCTTAGTCAAGCATGGGATCAACTAAACCAATTGGCAATGCGTATGGAACACAATCTTGAACAACAAATCCAGGCTCGCAATGTGAGTGGTGTGAGTGAAGAAGCATTGCGCGAGTTCTCCATGATGTTCAAACACTTCGATAAAGATAAATCGGGCCGCTTGGATCATAGAGAGTTCAAGTCCTGCTTGCGTGCCCTTGGGCACGACCTTCACGAGGTCGGCGAGGGCCAGGTGGATGAGGAGTTCGAAGCCATCCTGAACGTTGTGGACCCGAACAGAGATGGTGTGGTCACACTCCAAGAGTTCATGGCATTTATGATCAGTCGTGAAACGGAGAATGTTCAATCTCGTGATGAAGTTGAAGAAGCCTTCCGTGCCTTAACGAGAGAAGGCAAGGAGCATCTGAAAGAGGGCAAGGAGTACATCACCAAGGAGCAGTTATATGCGAACTTATCCAAGGAACAAGCGGAATATTGTTGCCGCGTAATGCCCCCGTACTACACGAAAAGTGGTCAGCCTATACCAGATGCATACGATTACCATGGCTTCACAAAACAGTTGTTCCAAAGTTGATTTCCATATAGACAACATATTTCAATGTGTGCTTTCCGAGCACCTTATTTCCTTTCGCTTTTCAATTCTCTTCGGTCACCATGCACCAGAAAAATCGTGCTTTCCTCGTTTCTGTGTTCGTTTTGTTCGCTTGTTCTAGTTATTATCACCGTTAATTTTACCAGTTTCTAAGATGTCATTCGCGGGTAGCTAGCGTTTACGCCTTGTCATGACGTTTTCTTCAAGTTGCACCTTCATGTTAGCCTTGTACACCTCGTCCGGCGCTTTCCAAGTACGTTTTTCGATCTTCGGTCACGTAATTGATTTCAACATTATGCAATAAAACGTGTCTTTGCACCTCTGATTCCAATTTCCATTTTGCTTCTACCAATAATTGGGTTACTAACGTGGTGCTGTTCCTTTTTCAAACCACGAAAGTATGTCGCCCGATGATCATGCCTTATGCATGTGTC
>STRG.62015.5
GTGTCGAATGGGTACATTAACGTAATGAAGTTATCAAAGTGATAGATAATCGTCGCCTCTATTTCCCTGTTAGTAACTATTGTTTCCGCTGAACTGAGTAAATACCAAAGTGAATGCCGCACTAGAACCGACTTCGTACAGAACTTTCTAGCAATTACGTGCGTGTATTCCATAATAGCACGTTTTTGTCTCACGACAGCGATTACCGCTACTCTCATCCTCATCAAATCGCGACTGACAGGCGTGGACATTAAAGTACATCAATCATAAATGCACTATGGCAACTGGTACTTTTTCAACAAATAGTGCGTTCTGTCAACTGGTTGGGTCAAGCATTGTCAGCTTGTATCATCGATCAGCTCCGGAGTAGTTGAATGAGATTTGGAGAGTACAACTGGACCACAACACCTGCCGAACCGCGCATCTGTGCCAATTCATTTCCCCTCACCCACCGACTCTGTACGGTGGCACGCATGAGGCCGTGGGACCATTTTGACCGAAACAATGCCACTGCAGGATCCACAATACTTTGAATCGAGATTTGCCCACTTTTCCGGACGACATAATCCACATCCGAATCGTGTGACACATTTCAAGGGTCTGCTCGATTTGCCGGTGCGCGTTGTAAGAGATCCACCACCGGTAGTGAATAGATGTCACACATATGCACCATACACGATGATGGATTATAAGTCACGTAGCGCCTGGGATTTGACCCAGTCGGCTACAATCCCGACCGGACTGTCCCCTAACGGGTACAAGCAGTGGCAGGTCGCAGCCGCCCAGAATCGATTCGATCCGAACTCGGACACTGAATCAGACCGGATCAGTCACGTGACTCAGTATGGAACCAGCTCAGCCAAGCTACGAATGCCTGTGGGATTCTTGAATTTAGCGCGACCTCGAGCACGTGTACCGAACAATGACCTCATTACTGGACTGCAATACTTCACCGGATTGAGGAACTATTCTGTGCGTGGCAGACCAAATTTGGGCAGCTTGATTGTGGCCGATGCTCGTCAAGCGCAGTACGGAAATGCAGGACAAATGCAACCATGGTCACTACCTGTTGAACGTGATCGTTGGAAACAAGAGTTGACCTACATGACGGGCACTATACTGGGTCATCTGGATTGGACCACCAACGAGAATGTGGATAATGCTACTGGGCAACCAGCTACATCATTGGAAACCTATCGTGAACCCACATTACGCGCACCTGCAAGCGACCGTATTGGACGGGAGCCTTGGCTGGCCAGTGATGATAGCAGCCAAGGTCCGTTTCCTTTACGAAGAGCCCCAAGTCTACAACATCACTCAGCCAGCCGACCGTGGATAAACTCGACAAAACAATTCAGTCCTTCAGTGAAAGCAGTTCCTATGCCGTCGTATGAGCTTCAGGTGTTCAATATGATTTGCAGTATTCTACAAACCAATGATACAACATCTGTCAAACACTGGCTACTCAATGCCAGTGAACGGTAA
>STRG.44082.1
CAGTTATCCATTCCCTTGCTTCATAATTTCCGTCTGTTGGTACAAGGTTACGTCAATCAGTGAAGGGATCATCCACTGAAAAGTAGCAATGTTTGGCCGACACCATGAAAACTTACATCTAGAAGCAAAATTTACCTTAGTAGAAAAGAAAATTAAATTATTGATCTATTGATTGAGGAATCGAGACGATTTAACGAATTTTGTGATCAAATGTGACCTGAAATAACTACTTCTGAAAAAGGAATAAAAACGTCATGAGGTGAAGTAGCCAATATCATTTTCACGCAGAAAAACTGATAGTGCGTGCAACTCAGTCCTACTACGAAACTCTAACCCCTTCACTGAATTCCGTGAAGATTTGATTAATATTCTTTAGCGGAGCATGGTGAACCATTTGGCCAAGTATGCTCTACGGTCATGTACCTTACTCCTAACCAAGAACACCTGCAAACAAAGTTGCCGCGAAGTACTACTCTGTGTTACACAAGATGCGATTATTATTATACCTGAGATTTGGGAATTTCGTCTGCCCCGCGTCTCTTCTTTTATGGATGATAGTCTGACTTTCAGATGGAATTCCACATTTTATGGCACCATATCTAGCAAAAATCCATTGAGTTTACGGCAGTGAGATTGACCTCTTGAATTCTGATCAACCAAAAACAGATGGTGAATGGCTCGGTTGGATTTTGAACATAAACTGAATGCCACCGTTTACCGCCATTCTGTTTTAGAATAATAGCTCTTTTTGTCATAGCACATACAAGATTCACTTCGCAATCGAGCGAGTGAACTTTTTGTTGATTTCTCATGAAGAACTTTCTTCAGTCGTTTCCATGGTCAACTATACCTTAAGTTTGCCTCCAGAAGCACGTGCCAACTGGGAACTGACCAGTGAATTTTATTGGATGTGGCCGGTTCAAGGCATGGTGATCTGTTGTTCTAACCATTCCAGTACACTG
>STRG.24637.1
GATCGCGATCTACTGCTCTCAGACGATCTGGAAGGTACCGCTTTTCTCAGCCTGGAATCACTGAACGAAGCGGATAGTTCGACTCGGAATGAATACGCCCAAAATATTCGGCGAGTACATCGAAATTTGCGGATTTTTCACCCAATTCATAAGAAACACAGTGCCCTCGAAATCCTTGGAAAACGAACGGATGCGAACGCCCAGGAGGTTTTCAAGAGATGGCACGAGTTTGATAAGCAAAAGGACCCTTTCTGATCCTCTGCACCCGACTTATACCAGGAAATGCCCGAATCATTCAAACGATCCACACTATACCATGTCCAGAATCACCCATTTTTCGTTCTC
>STRG.20271.6
GTCAAGGTCGAATGATGTCAGTTGGCCTGGAGTACATGCATAAGTGGTATATGAAATAATTACCACTAGTGGAAATTCGAACATATTCAAAGGAAATGTTTTTGGTGCGCTACAGAATATGAGAGGCATATGGATAGAAATCTCGTCGAAGCGTTCGGTGAATTGTTCACTTTACTACAGATGGTAGTATATAAAGTGGTGGCTTTATACTGGAGGAATCACTTATGTTGCAAACAATTGCGTATTTCTTGGGAGGGATACTACCAGAGTGATGGTGGCAGGGAACGGCCGGAGGAAAACAGAGCGGAAGTGGAAGAATAATCAATATTGACCGTGTGGTTACATCCATTATACAGGTGTTCAGTTCTGCGAGAGGAAAGGTAAAGTAATCCACAGAAAAGTGTACATCAATAGATGAATGCTGTGTGGTATATCGCGGGAAGCGGCCGTGGATCAACGAATATAGAAATAAAATGTATCAGCCAGTGCAGATAGTGGTGTGATTTAGAGGCTGCATACGGGGTCAGTTTCGGTAATATAACACGAATGCAACATCTGGAAGATCAAAGGTCTCGATAACGGTGATGGNN
>STRG.75842.6
CCTCGAATGCTTCCTTTGTAATCTAAGGCTATGCCCCCTTGTGCCTCTCTCAAGGATCAGAGAGAAAAGGTCTTCTCGTCTCGTTCCTGACAGTCCCTTCATTACCTTGAAGGTTTCTATCAAATCCCCGCGAATGCGCCGTCTTTCCATCGAGAACAGGTCTAGGGCACGGAGACGCTCTGCGTAGCTACCCCCCCTTCTTGTCTAGTCACCATTCTGGTGGCTAGCCCTTGCACTTTCTCCAGACAGTCTATATTCTTCTGGTAGTACGGTGCCCAAGCTTGCACGCAGTACTCCGTATGCGGCCTAACTATGGCTTGGTATATCGGAACGAAAATCTCCGGCTCTCTACACGACATAATGGATCTAACTCGAAAGAGTTCTCTCCTGGCCATATTGGCAGCTGTGGTGCACTGCTTTGACGGCTTGAAGCTGTTGTCCACTATAACGCCCAGGTCTTTGATCTGCGAGACCACTTGCAACGAACCCACACCATTCTCACTAGCTCCTGTATTTGTGGTCAAGCATTGACACTTGGTGAGGTTTAATGGAAGGTCCCATTTGCGTGACCGGTTTTGTTCTGCTAACACGTCAAGTTCTATATCTACTCCAGCTATCTTGACGTCATTGGAAAACATAAAGGTGGGGTTTGTAAGCTCGCGTGCTAGGCCATTGGTGAAGATGAGCGTTCACTTAGTCATTACGTAGCAAATGGAAACGTTCACTAATTAAACACATCACGCCTTTCTGTCTGGTAACATGCTCAAAATTTGCTGTCATGAATGGTCTCATTTCACTTACGATCCAGAGCCCCCTTGAATGCCTGGACGGTCCCACTTCTGTTACCTCTTCCGGCAGCTTATTCCAGTAGTAAACCACCCTGTTGCCGAAGAAGTGAAATCTAACTATCAGCCTAGATCGAACTTCTTCCTATGACCTCTTGTTTTGGAGATTTCCCAAGTGGCAAACCCGGCCGGGCTTCGAAAGGTTTTGGGCCGGGCTCGGAGTGGGCGAACGGGCTGGAAGCGGGCTTGGACTGGGCTAGGGCCGGGTTCGCAACGGGTGTCCGGCCGGGTTTCGACCGGGCAACCCAGCCGTAAATTGGCCGGGCTTCGGCTGGATTGGCTTATAGGTTTGTCAGATATGCTACGTTCGTCCGCTACACTGCGCCAAACTAATCCCAACCGAATGATTTCAGTTTACATCTAGTCCTAGGCCGCGCATACATCCCATTCCATAACAAAAATTGAAGACGCCGTCAAAAATGACGCCCGCTCGAACGGCCAAATAACAAAATATTTATATTTTTGAGTTCTTTAGAGAAAATTATAATGATCTATACAATTTTCCACCGTCATAATTGCTGATTAATGAGCCCGTTCCGAGCCCAGCCCATGGAACGGGCTGTGTGCTACATGGGTTGTTGCCATATGGAATAGACTCTCCGGTCTAAGCCCAAAAAAGCCTTTGGTTATCTGAAGTGTCTCTATGAAATCCTCTCGTAGTCTCCTCCGTTCCATAGAGAAAAGTCTAAGTCCTGGAGTCTGCTCATACGTCTTGCCCCTTTGACCCTCAGCCATGCGCGTTGCAAGACGTTGTATGTTCTCCAAACAGGTGGCATCCTTTTTGTAGAAGGGTGACCATAAGTGAACACAGTTTTCTAACAGAAATATAACTATAGACATGTACAATGGCATGAAAACCCTTGGCTGTCTGCACGAAAATGCTGATCTCAGCCTGTAGAGCTCACTGCGTACTTTTTTTCCCAGCTGCTGCACAGTGATCCGACCATGTGAGATCAGAAGTTACCAAAATTTGTAGGTCTTTCACCCTGTTTACTGCCTCTATAGTAAATGGGCCTTGGTCGTGTGCAACCGTCAGGCTTGTCACTACCCGTTGCAACAAGTGGCTCTTCCCGACATTGAGAGGTAAGTCCCGCTTCTGTGCCCAGTTAAGAACGGGAAGTACGTCTCTGCTCAGCCGCTCTCTTCCCTGAGCTCCCACCAACTTCATATCATCTGCGAAGAAGCTTGGTGATTGTAAGACAGGCTAAATCATTAATAAACAGAAGAAACAGAAGTGGGCCTAGTACAGAACCCTGCGGTCCTCCACTGGTGGTGTTTTCTAATTTAGAGTTCATTTCACCTACTCTAACGTAGAACGTTCTATCGGTAGGGAGGTCCCTTAACTGTTCCTGAATCTGTCCATTTATACCGAATGAACTCAACTTGATTAGTAGAAGCTGATAGTTTACCGAGTCAAATGCCTTACTTAAGTCAAGGTAACATACTTCTACCTGTTTACTTTCATTCACTGTGAGTGACTTCGTCCAGCTCTGAAGAGCTCCATCCACTTGTTTCTAATGCTACATGCGTTGGTGTATAGCACCACCGCATTCGATTCGACACTCACGGGTTTTATTGGTTAGTGTTGGCTGGGCCTCGGGCGCAACGCCCGAGCTGGTGGCAATTTTTCTGCAGTGGTGTTCACCACTGGGGTGCATGGGATCCGCTGGTCATCCAGGACTACCGAACACTCCCAATCTATCGCTATGGGTGCTATCTTGACACCCAAGTTAACGATGGTCGTGCCTTCTTCCACTGAACAGCAATGCCAATTTTCATCTTCTAGTACATCCTCAATTACCAAAAACCCTGACGGCTCGTATGGCTTACGAATAGCTGTAACCCGACCCCTGGATAAGGCATTCTGCTGTCCCCGGGGACCTTTCTTTAGTGCCCTCACGGGTCAAGCCACGTTTCCACCTATGGGTAAACCATCCGGCATTACTCTATGCTTGTCAGGTGTAACCTGATATCTACCCTTAGGGATATGGGCTATCAGTGCCGCCTTGGTCAGCAACATATCTCTGCAGTGCTCTTCCACAAGTTCGACCAGTATTGGTTGCGCGACATTCTTCCCCGTTTTCATTAGCGGAGATTTCCACGTCCCCACTCTGTGAACTCTTTTGAGAGACACAGGTTGTATTGAGCAGGCTATCAGCAGCCATATTAATATTAAGTCAGATTATTAGTGAGTAGTTATGGAAAAAACGGTAATTTAGTGTGTCCAAGCAGACGATTTTAAAAGGAATACCTAATTTCGTCATTTTGCTGACCGTCCCCTGAGTGTCACTTTTTTGTTTCATTGGGGTCACTCAATGGTATGGTCAGGGTACTGTCAGGGGATTCTCAGGGACGGTCAAAGGGCACTCGTGCTGCATGGGTTGGTGTTCGACTAACTTACTTACTTAAGTGTAACATCCTGTTCATGCACTTACTGAGCCTTTGTGCCCATAGAGTTTTCTGTTTTTGTATCTTGCAGATCGAACACGAACAACCCCACGGAAGACAGCTCCGGTTCAGCACATTAGAAGAAACACAAAGTACAGACCTGGGCAGCAGCCTTCGCTCCTTGGCTTAGCGATCATAAGGCATGAAAATGACATAGACAGATACTATTAGCGTGTACAGGACGAAAAGACACCACCATACAACTGAATTAACAGAAATAAATATACCGCATTTGTTGATAAGCAATTCGCATGTCCCAAAATCAGGATGCTTGCGTATTTTTTAAGAAACGAAGTCGTCAGGCTGTACGACAAAAGAAAGACTCAACTTCCAGCGAGGAAGATGTAGTAGAAGTCAAGCGAAAACAGCGCCGACCAGAATCCAACGCTCTCTATCAAATGACTGCACATTTTTCCAAGAAACCTGATGATCTACCTGAGGAAGATACAGACCAGGAAGATGACTCGATTACTGTCGAATACAAAGCATCGCGGTCCATGGATCCTAGTGTGAGTCGTGAGCATTGTGCCACAGCCTCTCTGGAAATCGATACGGATGTAACTAATGATGCTCAAGCCATTTTCGAAAAGGCACAACAACTTAACAAGGAACCTGGGTCGGGGAAGAGTAAAATCTACAAGGGGATGAATAATTATAACCAATATATTGAAAAGAAGGACACTGTGATGGGAAATGCATCATCAGGCTTCAATCGCAAAGGCCCTATGCGTGCACCAACAAATCTGCGAGCCACTGTTCGATGGGATTACCAGCCAGATATTTGCAAGGACTACAAAGAAACAGGATTTTGCAGCTTTGGGGATAGTTGCAAATTTCTACACGATCGTTCGGATTATAAGCACGGTTGGCAAATTGACCAGGAATTGGCTGAAGGCACGTACGGGATCGACGGGAATGATAATCGTTATGAGATTGTACACAACTCATCAGAGGAGGAACTGGATGAGGATATTCCACCACTTTGTCTCATCTGTCGGAAAGAGTATAAAGACCCCGTCGTCACCAATTGTAGGCATTATTTTTGTGGTGATTGTGCGTTAAAACGATACAAGAAAACGGCCAGATGCTACGCGTGTACAGCAGATACGCGCGGATTCTTCAAATTCGCCAAGGATTTACTACCTCGTCTGAAAGCGATACGACAGAAACGTAACCGCGCAAAGGATGATGGGTTCAGTGATGATGAAAATGATCAAGACGAAGCAAACAATGAGCCACCGCGGTCAAGTACTTCACCCCCCGGTGGACATTCAGACGATGAGCAGTGCGCTTATAGTGATCCGCCGTTAGCCAAAGATGAGAAGACAATAATCCAACTACCTATACCGGCTGAGCCAAAGTGGGCCGAACCCGAGGCACCTGAGTATTGTAACTCTAGTGAAGAAAGTGACTAAGCCACTTTTCCCTCACTTTTACTGTACAGTTTTTTATTCACACAACTCATGCGTATATATATATATATATATATATATATATATATATATATATATATATATATATTTGTCCATATAAATAAGTAAATATATATATACATATTTCTTGGAGTATTTTTTCATACAGTAAACAGTTTTCAGTGCGGTTGTTGGTATCATGCTTATTTTATTTCAGCCATGAGTCGCTAATGGAGGATCTGTATGAAATTTTGGGCTGTCCGGAAACTGCTAGTGAAGAGGAAGTCAAAGCATGTGTCAAAGCAGCTCGTCTGCAGTATCACCCAGATCGATCAGGAGGTGGAAATCCGGTCACCAATGAACAGTTTCGTGCGATCGAGAGGGCTTGGGCTGTTCTCAAATCCCCAGACCTTCGAAAACGTTACGATTGTGTTCGAGCACAAAACCGTCTGATGGAGCATTCTGCTGGCGCTCCAATTCAAAGTGAACTAGATCTAAATGAGTTTACCTTTGAAGCGAACACAGATAGGCCAAACTCTCCAGACAGTCCTCTAGACGGTTTGTATTGGGCGCCATGTCGATGTGGTGGTACATACATGCTAGAATCGGTGGCAGTTTGTTGTAAAGCTCCTTTTGTCCCGTGCTCGGACTGCTCTCTTGTGGTACGAATTGTTTATCCAAAGAAAAAGTAGTCTCTTCTTCTCTTTCTCCCTACAGGAGTTCAAGAGACGTGTCGCAGTCATGGATTTGTACATTTGATTTTTATAATAAAATCTAGTTACAAAATATTAGTTTTAAAAAGCGTCTTTGATGTTTCCATCGTAGCTAAGCCCAAACTTTTTCCCTTAACACGTCTCGAACTTCTGTTTTTTATCCAGTAGGTCATCAGTTAGTTACTGCAACATTGACACATGTATATACACACGGGTCACACTGCATAGCCTCTTCATAGTAAATAGTTTCATCCATCCAGAAAAAACCGGGCTGTAGTAAAAGAAATAACTTCATTAAGTTCTGCGTTGCTGCGGAAGGTTATGAACAGAGACTGGCTTGGTATTTTTCACAGTGGACCGTGTTAGTGAAGGCGATAGAGTAAAACATTTTTGAGAAATAACCCAACAAACATTGGTCTGATCGCTATTGCTGAAGGGCAGTAGTCCCGCTCGTTATCACACCTGATCTATTGAGACCTTATGTGGTTCTCTACTCCAGTTCTTAGGGTCTGGTTACTGGTTTTCCCTGATAGTGTTGTGGGTCTTTGAAGCTACACTCATGCGTAATCATTTATGAACAAAACAGTTTCTGGTAGCGATCGAGCCATTTTTGTTTTCGGATTTTACTTTGGCTACCTGTACGTAAAATGTTCATTATTTTCACTGGCACCTATTAGGTTTTTGAGTTAAATAGACGAACCGTTCACATACGAAGTTCAGGTTATTTTCGCGTCACACTGAACGATCCAAAATGATTATCGAGGCATAAGTGCATCAATGTGAACACGACTAGCCGCGCTGGTCAGTTATCTCGCCGACGCCAGGTGGCGGCATATTGAAGCCCTTTATTATTCGCATCAGGTCTGCACAAAACTATAGTTTAAGATTTCTCACCCTTTTCTGTTTGCCAATATAATGAAGATCCATCCGTCCTGTTGTATTTTTCATATCTAAGACAAGGTACATGAATAAATAAGCGATTTATTAACTTATCGGCAAAGGGCTAATTGGCAAAACTAAGCGTGGGTATCACGAGACAATCGTGTGACAAGCAAGTACATCAGTATAACTTCTAGCGAGCGGGTGAGTAACTTTACTATGCCTGGGTGACTGATCAACATAGCAAAATTCGAAGAATTAATAAGTTGTTATAGACTGAAATACCACTCATTACCAACGGCCAGCGCACCACTGAAAACCCTTTCGAACACAGTACAATTATTTTATGCTTGTTGGAAATCATCCCTAGTGCAAATTCGGTTTAGAATGCCTTCGTCCTACTGAATTAGGTCCACAAGCAGACGTTCATCTGGAGTCAACTGGTTTATGTCGTTCCAAGCCAGTGACCGATTGACGCCTTATTGCGTGCTGACGTGAGGCAAGCCGTTGAGGCCCGATTCGAATAACCCAAGAGTTTTACATGCATAACTCACAACCGCTACGTACCGCCGTGTCTGAGCCGTTTCGACTCTCGTAAACGGTGGACAAAAGTGTCTTCTATCAAAAAAGTGTAAACAAAAACTGGTGCTTATTAGCATCATATATGAGAGAAACAGAGTTGAAAGCCCATATTGGAGGCTTAACTTAACTGTAAAATCACACAAAAAAACGGTGAACGAAAGTGTACATAGCCGTGCGTCCGCAGAGAGTATGACGTTTTGATATCGCTCTAAGTATTCTCCAGATCATTGCCGACATGTAGATTAGATTCTCACTGCATGCCATGATAAGTCTCGTTCGAGTGGTTTCATTTTATATCACCTTTGAAGTCGAAAACAAACCGCGACACGACATTGAGTAGCTTTTGACACTTTTCGAATGCAAGCTGGTAACTGAATGGTAATCGAATCCCACAGAGTCGTAAAACAATAAATAAACCGGTATTCGACTAACCGAATGTACAACTACTTCTTAGACTGCTTCTAGATTCAAATTAGATTACAAACAGAAGACAACGTGTCTCGTAAAGTTGTCAATATATATATATATATATATATATATATATATATATATATATATATATATATATATATATATATATGACCGCAGCAGGGAATTAATCCATCAGTACGAGTCTCTCATCCTCACAAAAGCAACCTTAGCAATCTGAACAAAAACCCATTGACTGAATAAAACACTTATAAAATCACAGAGGTGCACGAAGTTTTCACTGAGAATCAGCAAATGTAGATTGCTAATTATTTGTAACTAAGATTGGGTAGCTGTGCAGCACCTGTAGAGTTTTCCAATGGTAATCTTAGCCTTGATGGTATCATCCATCATCACTTAGATCAGCCCTAAGGTTTATGCGGTGTGCTTCTGTTTTCTCTCACCCACTCATCTATGCGCGTCCAACAGCTAGGTCTCGGTTGTTCTGCTTGGTGTGCATGTGTATGTATGCATCTGACGGTTTTGAACTGATGCAGTACTTCATTCGGAAACATAATAGCCGTTATAGATCGTCGAACACAGGTGTCTTATGCTAACTTTTTTAAATTTCCCGGAGGAGAGATATCTCGAATCCGATCACAGTTTCTTTCTTATTCTCGCTCGACCTCCACTCCCTTGGCTCGCATCCAGAATTAATCCGTATTCATGTCATTGAGGCGGAAGGAATCTACTCTAAAAAGTGAACACGAATCGGTTGTCCAGGATCAAGTGGATACTAATGTGGACAAAATAGCTCCAGTTCCACCGTTTCAAGGTTCGAAAGAAGATAAAATTCTTACTCGAAAGCGTCAAGCATTGTTTCTCCGTCAAACGCTTTTGATCGCCGAACGGTTCAGTCAAAACCCGGTCACTCCGTCCATGCTAGCATCCGCCGTACCAGGAGTTTTGCCACTAATTGATTCAGTCTCGGTCGGTACTATGCGTCGACGACTGCTCATGGAGGCTTTGGGCCCATGTTTCAGATCATTCTTGCATCGAATGGGTGTACCATCGCAGGGTATTCTGTACAAGCTTGATCGCGCTGTGCAATATTTTCGCCTGACAAACAAAAACGTGCACCTGACCCGTATTCAGCGCGCGATCGCAGCTCTCGCTTTGCTAAGGATTATGGCTGCCAGAGAACCAGTGCTGAAGCTTCTCATGGATGAGTCACAACTGCAAGCCTTCCTGATCAATGTACACAACATAACCGTGGATCGGTTCATTCGGATTGTAGTTCAACCTTTTGTGCCCCCCATCTGAAATGCACAGACTGTTACATGCATTTCAATCGCCGACGTTCTAATGATTCACGTCTGGTTTCACTCACGCCCTGAGGGTCATATTCATACAGGATAACCATTAAGCTATGATGCAGAACATTGTCTACGCATGTACAAGACGCTAGTCATCAAAAGTTCGATGAGCGCTACTGTATTTCACTTCGAATTTGTGTCTCAACCGACACCAGAAAACATGATACTGATTTATAACCGATCGTGTTCCGCATTTATTCGCGCCAAAAAGCCCGTGTCTGACTATCCTCGTTTTCGAGCGTTTGTCCGCTGTGTAAAGCATTGTTTTTGTTGAGTACTATAGTCATTCTTTTCCCAAGAGATACGATCGAGGTTCAAATACAATGTTTTTTACAGCCGACTTCATATATACAAAAGATAAACTCAAC
>STRG.47034.3
GCAATGTCCGAAGTGGATCTGTGTTGCAATCAATTCTTATGAATTGGAGTGACCCATCGCTTCCTGTACGTCTAGGATTGTGTACGTGTTCGATCATTCCAAAGACCCGTTTACTATCCCGTCTGATCGCACTGACAACGGCTATCATCTCACCTAGCTCTGCTTTGACCACAGGTTGCTTCTAGTGAGTATTATCCACGTGGCGTCCTCCTATGTCTTCACAACGTTGGACCCAGATTGATCGTATAGACATTGGTCGCCGTTGGCCTGAATCAGTCGGCGATTGTCGTTCATTAAGTAAATAAGTGCAACCAATATGAACGAAGGTCACTGGTAGTAGTAGCTAGACAACTGGAATACATCTTATGCTCCAGTGTGCATAGCTCACGGTTCCCATGGATTTGTCGGTCGCCAAATGCATAGGTAGATTTGATCAGCTTGTTGCTAAACTTAATGGTCAGTCTGGTGTCGCGAAAGCGCACCGGAATAGGGGGTCCTGAACGTTTGTCATCCTCGTTTTTTCACGTCTTCTGCTCTAAGTAGTACATAGTTTCGTTGTGGAATTCGGTCTTCTATATCGTGCCGTGCATTCAGTCGGTCCGAACAGATATGGTTTCTATAAAGCATGCCTAAGGGAGAAATTAGGGGTTGAGATCCTATACTCATATCGTGCACTGTATCTTCGTGGCCCTGAAGAACAAAGTCCCGAAGAGTGCGCGCTTATATTCGGTAGTTGCGGAACTACTGAAGTGGTGGTATGGTCCAGATCGTCTTTTTCCGAAGCACTGGTCGCTGGATAGAAACACCCTGCTCTCCTGTTATTGGCGCATACACAAAGGCCAACCAGCTGTCTTTTCCCAGTTTCACAAGTGAATTTGAAGTTTGGATCGGCTGCTTTGAGTTTCTCCCACAGTGGTTGAACATCGTCGGGCTCGTTCAGGACGATCAATATGGCATCTACATACGCTTTATAAACAGCGGTCTCTTTTTTATGACCGCATTCAACCGCGCTTCGATAATTCTCATAAAAATATCTGCTTGGATGGAACCAAAAAGACTACCCGCGGCTACTCAGTCAATCTGTCTGCAAGCTATTCTTTAAAAATGAAAGTGAATGTTGTCAGTGCGCAGGAGAATGAGGGGTTTGAGAATGTCCGGCGGTATAGAGAGGCGAGTGTTCTCTTTCAACAAACTGACGGATAAAATCTACTGTTTTGTGTTATTTGTGAGTAGTGATGTGATGTCTCAAAAGCATATTGTTGTGTAAAATATGTCAATATTGGTAAGAATACTAGAGACGTTATTGATCAGTCAGCTTAGTCTTACATTGTGGGTTGGAAACCGTTTAAACTTAACTCTGAACTTACCGTAGCTTTGGCCAATCATGCACGAGCAAATCCACACATGATCGTAGACACACGCACCTGTATCGATTGTTGCCACATTTTCAAGCAACTCATTTCACACTTGCTGTGTAACGTTTAACGTTCGCAACTGAAGATACGTGTGTTGTCGCAATGACTTTAACGATCCATATATCTTGTTCTTTTCCCACTATCCTATATCTATCTTGGCCTGACCACACAAAGTTGAGTAAAAGAATGGTAAAAATCAGACAGTTCTACATTTTGGCAGGTTGATTGTCTAAATCACACTGATGTAAGAAACGATTCCATAGCCCGGTTACGCCAGCGCGAGAGCGGGCTTTGGCCTGCTGGCGAGACAGTTTTGATCACACGTTCGTTGTTTGTAAGAAATCGTGAGAGACGCATCTGGTTTCAAATCTTGGATAACAAGGTGGTTCTCTGGACAGCCGGACAGGAAAAAGCATTGCTGTACACCAAATTCTCAAGAACGCAATCGAATTATCACGTGATTTCAAGGAGAAAGTGATGCGACCCATTTTACGGCCCCGACAGCAATCGCTCAATCTCCCTCACATCTGTGTACCGTCTGACTACCAATACGGCTCCAGATGCTGTCGTTCCACGGGTGAACTTCTAGTTTTGTCTGACACACTTCGTTGGCTGCACTCAATATCCACGGAGAATCACACGTGATTTTGCTGAACATCTCAAAGACCTCCGACCGAGTCTGGCACATAGGTCTACTGATGAAATTCCCAACTTTCGGTTTTACTCCGGATCTCGCATCGTGGACATCACACAATTTTCTACGCGATGAATTTCTCGGTCGTATCAACGAGATGGTGTACTTCCTACCATTCTCCACCTCGGAACTCACGCAGCTGGTCAATCGTTGCCTGGAAGCTTGGCGTGATAAGGCCAAACAACGCCACTCAATTGATCTGACTTGGGATCGTGAAGTGATCGATTTGATCGTGGACGGATACGATGTTTATTACGGGGCCCGGTCGATTATGTATGAGGTGGAGCGCCGCATAATCAGTGTATTGGCTCTGGCAGATGAACAAGGTCTCATCCATCCAGGATGTCGCGTGCAGGTGTCAGTCAGTCACATGAGCGTCAAAGATGAGGCATGGTCCACTCCGTCGAAATCTGCTGAAGAATCAACGAAAAACTCGACTGTCGGTACACCGGAGAGCAAAAACGAATCGGTCCAGTCCCCACCTCGTGTCATTCTTCGTGTGATCACAGCGAAAGGTGAACGGAAAGATCTTGATTTGACAAAAACAGCGATCACATGGGCCTAGTGAGTGTCCGTGCCCGCTCTCTAGTCCATGTATTTATTTCCTCTCCCATCATTCATCTACCCAAAGACGCTCCCGTTGTCCACTTCTCGGTCGTTTCAATACCTTTGCACAATCGTGTGTTTTGATTGCTTAAGAGCAAATAACGTTGTTTATCATCTTTTCCATATTCCAATTGAAAACTTC
>STRG.9928.1
GCGATGGCTTATGTGTGAACCAAGTTTAGCAGCCCTATACAGGACTGCGACAGACACGTGTCTGTCCCACCACCACGTGGACGTTTGACTAAGGAAGCTGTAGTGCCTTGACAAGCTGTCTTGAGGAGCACAGCGTAAGTTTGTGTAATTTGACCGAAATCGTGACGCTAAATAGTGTATATCCACCGAGACCCTATTGTGTCTCGGGCCTAGATTTCATTTTTCTACTCAACAACCGCATTTAATAGAAGACGCTACCACCATCAACTCCAACTTTTCTCCTGCAAACCGCTTGAAATATATCGGTGCAATTATACAAGAGAACTGGCACCTATCTTCACGTGTGGGAGAACTACATCAACTGTTATTTAAAATTCGAAAACTAGATCAGTTCAGTGTCCTGCAGTCCGTCATCTCTTCCTTCGTGAACCAGTGTACATTTCTCACAATGCTATATTTTCCTGTCGTTATTTTTCCTAGTTTACTTTAAAAACGACTACATCACAAACTTGACTAGCTGAACGCTTCGATATACGATAAACTAACATCCCGTGTAACACAGTTTTATTCTAGGGCCCATCACGTTCTCCAACAAGCTCTGTGATCTCATCCATCCAATGCAGTTCTAACTACTGATACGCACCACAAATTTCGCAGTTTTTTATACCCATCAGCAGTGTGGTTCAACGTACAACCCTCGTGGGGCTGAATTTGAAAACCCTAGTATCGACCAAGTACAGCGTACTTCACTTCCTGGGTTCGGATCTAGAATGACGAAAAATTGACCACAGTTATTCTATGTACCCCGCTTCATCGGCTTTACTCACTCCACCCTCTTCAAGTCAATTTATTTCGCTTCTAATAGGGTTATTCCTTAAAAAAACAATCAGCGAAGATAATTCAAGCGCTGGTCTGTTGATTCCAATAGTTCAGCTTAGGTCTTTCGGTCTGTCTCAAAGATCAACGCACGACGCGGCAGTCTACTATAGGCGTGCGTAACACGTCCCAAACACCTAAAACTGGTTGAACTGTGCACTTGTTCTGGAAGTTGACCTCTCGGTCCCGACACCGTACGCCTGGCTGTGGCTTTATTGATAGTGTTATTGCTACATTCGAGCAATACTACGAAGACATCGGAGTTCAAACACAGATGGTCTTCGCTTATCTTGTATCCGTAACGCCCCTAAATTGTGCAAAAGGACGAACACAACTCCCGCGGTGTACAGTATCGTCAGTGGACAAGCAGGTGTCACGCCGATACTCTTCTGTATATGCGATGACCGCACCCGATATCCGATCACCTGCTGAGATTTCACTCCCAAGGTACCAAAAGGTCTTCTTCTCAGCTAAGAATTCATTACTGGGACTAGGCATTGACATGGACCCACCCAGTTCTGCAGTGTCATCTCGAACATTGCTACAATATCGATCGAACTATTTAGAAAAACTTGTAACTTACATGAATCTTTACACAGAAGCACAACTTGATCCACGTATTCCAAATTAGGCGGCTTACTATCTGGGCACAGACCGATACCTCTATTCTCAAATGAGGATAGGACTATTTTCATAACCATTTCAAAAGGAAGGGTGTTAGAGTGCAACATAGGCCTATTTCTCGGATGAAAGACCACCATATGCACGAACTTCGGCTGCCTATACGTAATGATTCGCAAGCAGACGAATTCCTCAACGCTAGCGACCAAGCTCGGTGCAATATTTACCAATCCAAAGCTTCCGGTTTTGACAAACGTTCTAACACTTTTGCTGTAAAGCCGCAAAATCGCTGATTCCTTGAAAATCCGCTCAGTTTCCAACATTACCCCCGTGCAGTATTTCTACCTCTGATACTAGATCTTGGCTTCTATCCTTGAGGACGGACGCACACAACCCACCCGACTGAGAACCTTAGTCATTTAGTTACACGGACTTACCTTTACTTTTATGTGACTATCTCCTGCGAAAAGATAAGTCGGCTCCATGGATGTCCCTGATGGTAGCTTTCCGCGCGTTCCGGCTTGCGGCGATATACGCATACCGTACTCTGAAGATGGGCTGAAGGTCTAGGCGTTCCATGTCTACCTTAACTGCGCTAGCTCATGTCTTCAGCTGGCCACCGGGGCGACAATTCCAGTCTGAGCAGGGTGACGGCAGCAGGCTCATCTTTGTAGATTCCGTTTCGGGTCGTCGAAGCGCATGACCGAACCACTGTTGGCGACATCGCCGGGAAAAACGAAAATGTCGTTGTATTCACAGTGTTGGCGCACGGCAGAGTTTGAGACGCGATCATACTACTTGATTTTGGGCATGTAACGGAGGCACTAGCCGTTTTATTTCGTTTACTCCCGACGGTCAGCTTCCACACACGTTCGTAAGGATTGGACGGACGGCAGCTCGGTACATGCGCAGCATCGCGTAGAGGCTTGTTTCACTGTGAGACCACAATGATTTGCGAAGTTGCAGGAACGCTCGCCCTGCTCGGTCTACACGAAGTTTAGCTTTGTCCCTGACCTGGCCGTTTGGCTGGCAACTCCGTTGTCACAGACCCTCGCCGCGTCTTCTCCTTCGGCCCTATATCAGCCTACTTTTGGGGCCCAAACCACTGCCAGCAACACCCGTCAAATCCTACGATTACTTGTCATCGCAAAAACTCCTGGCCCGGACGGCACTTCATCCATTCCGACAGGATAACTGTACATCTGAACACGCGCCCATTCTTCCTCACTTATTCAACGTGTCTGCCCATCTATGAAGACCGCACGTATTTCCCCTTCCAATGCGTGAAGACCCA
>STRG.28564.3
AAAAATAAAACCAGAGCGTAATTATTAATTCAATACAAGGCCTAATCTCGTGGAATTTTTCCCTGTTAAAAACAACGTTCACTTATGTTATCATTATTTTGTTTATTCATCCTTCAAGTTTTGGCCTCTCATTCTAAACAACTGTACCAAGGAAAAATAACCCATTTATTGACTAACGCAATAGTTCCAATTGGGCGGTTCGAGACACGGATCAAGTAAACCAATAATTTTGGTCTGAAGAAGGCAGCTAATTAGAGTCTGGTAAAAAACGGCCAAAACCTGTATGATTATGATCCTACAAACCGCGATATTCAATGCCCAAAGTAAACCTTTCCATCCCATCCGGTAACAAAAATACCTAGTGCAGCTGAATGTGCACACATTAATATTAATGATAATAATAATAATAATAAGGGTGCACCTCCTTTTTCATTTATTATGTGATGATGTACAATATTTTTTGGAGGAGGGCCACAGCCAATAAAATCCTTTGGGAGTGACCAGAAGTGGCAGGAATTGAACCCGGGACACCGCTACCCAAACTCCACGATGCTGATGGCCTGACCACTGCCGGCCAAATTCTCACGGAATAATTATGGCCCAGTTTGTTCTGATTGCTTTGAAGCAGTGGGAGCAGACTGATTTACCAATTTCATAGAATTTATTATTGGAATCAGGATCTTGGATTCCATAGATAATGGAAAATTTACTTGTATTTTTGCATCCATTAGTCTAAGACCATCAGTAGGGTTTGAACACTTTTAATGAAAAATTATCTGATTCGCGCAAACCTCTTTTCATATTTTGTCTGTCAGATGTCTGGCGATGCACCATACAACAATAAGGTGGAACTAGTCGTTCGACGCAGAGTTTTAAACAACTCTGATTTATTGTCGAATTGTCCGCCTAAGAAACAACACAGGCATTCTTCAGTTTGTGCCCGCGCCCAGAAACGTATGGAAGAGTTTGATTTTGGCACATTTTGGAGGTCTATATTTCCTTTGTGCTCATTTCTGGCAACCGGCTATGATAAGAGACTTCTTCTGCATGATATCATTGCTGGATTAACAGTGTCTAGCCTGCATGTTCCCCAAGGAATGGCCTATGGACAACTTGCTGGTGTGAAACCGATCAATGGGATTTACACATCATTCTTTCCAGCAGTGGTCTATATCTTATTTGGAACCTCGCGGCATATTTCAATCGGTACATTTTCTGTCATGTCATTACTGGTTGCGGAACCTGTGGATAGACTTTCCGAATCGTATGTACTAGATAATCACACAAATTCAAAAGGATATTTGTCTTTGGATGATTACCGTTTGGAAGTGGCTATCACCGTCACTGTTGTTGTTGGAATTATACAGTTTCTTATGGGACTGTTTCACCTCGGCTTACTGGTTGTTTACATTTCACCAGCAATATTGGGCGGATTTACGTGCGGGGCAGCAGTGCACGTGTTTGCAAGTCAACTCAACGGCTTGTTTGGAATTCGACTGCAACGATTTATCGGACCTGGGCGATTGTTGTTCACAGCACAAAACTTCTGGCTCACGGTTTCGAGGACAAATCTGGTGACATTTTCTCTGTCTGTCAGTTGTATCCTTGTTCTGGCAATTTTCAAGTTCTACATCAATCCTCGGGTATATTCTAAATTAAGGTTTCCAGTACCCATAGAACTTATTTTGCTGATTGCAGTTACAGCCATCTCTTACTTCATGGATCTCAATCAAAATTACGGCGTGGCCATTGCTGGAACTCTTCCTAAAGGATTACCAAGCCCGAAGGTTCCGGATTTCTCGATAGCTACCCACGTGTGGGTTGAATGCGTTATCGCAGCCTTCGTTTCTCTCGCTACAACTATGTCTGTGATCAAGTTTTACGCGACCCGAAATGCCTACTCGGTTGATTATACGAGGGAAATGTCCGCCCTCGGTTTAGCGAACATATTCGGAGGATTCTTCCAGTGTCACGCATGTTCCGGGGGGCTTGCGCGAACTAGCGTAGCTGTCGGAGCCGGAATGCACTCTCAAGTGGCGACTGTCGTCTCCTGTTCGGTACTACTTTTGGTCCTGACGTCCATTGGACCGCTACTGAAAACACTACCGTTGTGTGTGCTTTCGTGTATAATCACTATTTCGTTGAAGGGGATTCTCGTGCAAATGCTGGACTTGCCCAAACTGTATCGATGTTCCTTGGTTGATTTGAGCATCTGGGTTGTATCGTTCTTAGCCACAGTCCTAGTGGATATCCCCTACGGATTACTGATTGGATTCAGCTACTCCCTCATTACAATCTTGTATCGTACACATTCGACCGAAAAACGAATGCTGGGTCGTGTACCTGGCACAAATATTTATTTATCACAGGAGCATTTCGATGGAGTCAGTTCGTTGCCTGGTATTACACTGTTGCAAGCCGCCGGCCCCATATACTATGTCAATGCGGATGCGTTTCGGAACTGGCTAATTCATTCAACTGGCATTGATCCATTCAAGCACCTGGCGAGAGTGGACTCCACGAAAATCGTTTCATGTACGAACAAGAAACAATCGTCATGGCTGAAATCAATCGGACGACGCTTGCGAAATCGATCTGGTCACCAAGGCCACCGAGTTGGTTTTTCTGTGTACGAAGAGGATGATGAAAAGAAAGAAGGTGCAGCTGGACTTCAGTGGGACGTTGTGCACACAGACTTGGAACACAGTAAAACACCGCCGTCTCCGGGTTCCAAATTTATCATTCTCGACTTGTCGGGATGCAGTTTCATCGATGCAGTTGGTGCCGATGTTCTTATAGAGGTGATACGCAAATATAATAATTGTGGCATCCAGATACTCCTATCCCATTGTTCACGGCAAGTGCAAGGAGTACTGGTTAGCAGTGAATTTGATTCACAGCAGCTGGGCAAAATCAGCTTTCCAACAATACACGATGCCGTTACATATGCCGAAAATACTCTCAGTGGGTCAATAGCACCTCCTCAAGATGCAGATCCGAATACGGAGGGCTCGGAAACTGTGGACAAAACGTTTAGATTTTGAGCACAAAATAACAGATACATGAAGGTCAGCTTATATTTCCCAGCCTGTCGATCAACCCGAAGACGGTCAAAATCTATACGCGTTCCTTTTGATTCCCCCCGAGTTACTTCGTTGTCCTCACCGTATTCCAACTACGCAATGTTATAATATCACTGTTTTGTTATTGAACCGCACACCCAACTGATTGCTTGATACCAATTACTATCAATTAATTTGTGAGGCAGAGGCTTTTCCATAGGACTTTCCTAAAGATATACTGAGTGTAATAGCAAACAGTTTCTCGTATTTTTCCGGGATCAGGTTCCAAATGACCGAGAAACCAGTGAATCCTTTTTACCCGTGACGTCTACTTTGAATACGGTAAATGTACTTTTTGAATTTTTGTGGTATGTTTTGTCTAGGTCATGTGAGCTCACTTTCTTGAAGTTGAGCCGTGATACAACTTCTTGTTATTCCAATACCAGCATTCAGATATGATACACGTGAAACAGTTTGTTGTTGCCATTTTCCTCTGTGTAGATTGGGATCCGCTCATCGCGCTTTTATACTATTACTTCGCAGATCAAGTTTATTTGCTAAATTTGGGCCTTTTTTGATTTCCTTGATCCGGTTTTTTGATGACAAATTCGTGATCACCAGTGTAAACCAAGAGTGAGAAGTCTGGCTTGAAATCAAATTTAAAAAGATAAGCTGAACTGTCTACTTGTGCGAGAGCAACGAACCAGATCATTTAATCTATATCCAACAAGACAATGCTGACTCCATAAGTATATGAAATTGGCATTTGTACTGACCGTCAAAATCTAGGGCACCGTACTTTTTAATATAATTTCCAGCATGTGTAGAACTTACTAGAAGTGGATAGCTACCATACATGCCGAATTCGAAAATCGTATCAGATTCGGTAGGTGCATCCAATGAGTTCATGATGCCCAATAGTGTTTATTACATTTGATCTCGTACTCAGTACGGCTCCAACAGAACCATGTATGAGAGTTCTTAAGAGCCCACTAGATGGTAATGAATTCACTGTGGCTCATTACCACAGCCGTTGCAGAAATGGCTACAATCGATGAACTTGGACTTGCTTACCCGTGCCATAAACTTGTCCTTGTGACCAGGGTGGTAGCAAACAAGCTTGTTGTTGATTGCTTCATTTTCTAATTATTATAGTCCCGCGGAAAAGGTTAGGGCAAATTTACTGATGCCAGTAAAGTAAAAGACAGACGAAGGATTGTGGACAATGAGAGGTTGAGAAATAGTGATGATATGGGTAACTCTCTCCAGACTACCATTCTTTACTTTGTCCAGTAAGTTTCAATCTGATCAGTTCATCCATTCTTTTCCGGTGCTTATTCTGAGCCTAACCAAGTTGAAGATTGCTTTCATGCACTGTGGTATATCGACCATATATAGACGAAACAAGATGTGATTTCAGAATCAAATGACCAAGGTAACGTTTCCGGATAGACATACATCACTGAGCACGACATAAGGTAACGTCTGAGTTTCTAACAACTGTCAAAAACGTGTTCTACAAAAGTCTGTTGATCAAATGTTTCATTTTTGGATCACCTAGTCACATCTAGCGATATTAGTATCGGCGCACACACTGATACAAGCCGGACTGAGTCACATGATTAAAGCAAGCTGACTGAGCAGGACTTCACATAGCTTAACAAATCAGCAATCGGATTTCCAAGGCGAAACCCGTCGATATCTGTCTGAAAATAAAGCTAGTGGGACAGCGTGTGTACAAAACACTTACCACTAATTCATTCGAACTCATCGTGGTTTTTTTAAATTATGATTTATCAACTAAGAAGTGGTACATTAGCAGTTCACACATTTTGGATGAATTCAATAGACTTAATCACAATGTACGAGTTTTGTTCAACAGATTCTGCATATTTAGTGTACGTACTTTTGCAAAACAGTCCATTGACTATTTTAAACTCATCAGAACTGTTCCACATATTGAGTCCATTGATTTCTGGAAAAAATCATCGATGTGTATACATATCACGCCAAGATAAATCGGGATCTTCTGACTTTGACTTGTTTTCACGTGTTTGACATGTCTTGTAGCTGTAATATTCTTAGGGCAAAAGTTAACAGAATTTAAAGGTTTGAGAGGAATTGTTGTACGTGAATGTGTAGAAAGCGGGTTTCTGATTCCCAAGTGTCAAGCTACTTTATTACTCTTTTGTTATCTACTGAAAGAGGAATTTTGTTGTCCATATGATAAAATGTTGGAATGACTGATGTAACGGCTTTCTAATCCAGCGGTTAGTTGGCCCTTCATGATGTTTTTCATACTCATTCTTACCATTCACTAAAGCATACCACCAAGTAGCCAAACAATATAAGCACACTTTATTTACCATTCTTCTTGTAAAAAGATGATTTTGAACATTTTCCACCTTAAGTGTTACTCATTCTCAGACCGATGCTATGTTTGTACCTATGTTATCGATCGTCATTGTTAACAGATTTACTACCCACTCCAGAACAGAGCTGAGAAAGGGGATGACATGATTTTACGAATAGATGAGAATTTCAGTCAGATTTCCGCCAAAGTTTTCCTATGATGGTTAACAGACAAACCAAAAATAAAGCAGGTATGTGTTACGAGAAACTTAAAGATTTTTAAGACGCGCATGCGCACTCATACACACACACAAAGAATGAGACCCACGGAGAGAGAGAGAAATCTCAGCTTGATCCTGGTTAAGAAATGCGGATCACAGAAGTAATTAAGAACACATGGGATTCTTGGAACCTAGGAAACCTCTGTTTACTGTAGTCTCAAGGGTAACCGAGTTCACATCATGTTTTGATGGTCAGTGAGCCTGTCGGAACTGAGAAAGTGTGTGTTACAATAGCGAGGATAAGTTTTGCTAAAAACGTCCTCAGTAATTCCGGTAAGATTGTGGAAAAACAGTATATGAAGATTGCTCAAACACGTTTATGAGTGCGCAATAAACAAAATAATATCCAACTTTCTCTCCTATTGAACTGAAAAAGATATTCGAAGTAGTTTTATGACCCCGCAAGAGAAAATGAAAACTGATAACTAGAGAGCATTACTCAGGTATTTTTAAAGAAATTCTCAGTTGTCTATTTGGAAGAGAGGAAATGCAGTCTCGAGAGAGAATAAACCCTTTAGATGAATATACGTTAGGTTGGATGTCAATTCGCAGTAAAAGTTTACTAGACATCAATTGATACCAGGTTGTTCAAACTTGGATTGAACTACCCCACGTCATGGGTGCATTCAAAAAATGTCGGTGGAAACTAGATTTATTGATTCAGGGGTGGAAACACACTTGCTTATCATGCAGTGATAATTCGTATTAGAAAGGCAGTCTTTTGTATTCACGAAAAAAGTAAGTTGGTGAAATCAGATAATCTACTTAACTTATTCAAAAATAGTGAAACTGAATAGACGGTTTTGCAGCTGGGACGAATGTCACTGATCTACAAAAATGACGATTTCATTTTGGATGGATATGACATTAGGCCTGCAAAAATCTGTTTATTTTTCTTCTCCACGCTTGAGCACTTTGCGGAAGGTTGCTCCCGTCCCGGCAAATCTTTTCATCTATCAATTAACCTGGGTGACCATAACAGCTTACCGTTTTACGGGGAAATTGTTTTACAACCTATTCTCCTTTCTTCACTCTTTGGACAGATATCGATGAACATTTTATTCTACCTTTATGACAAACAGATTCAAGGAGAATGGAATAAAGATCGCCATCTAACACGAAAACCATTGTAGATGGGAGTGATTGAGATGACCGATGATTATGCTGCCTTAGGTGAATCTCTCTGGTTCAGATGAAAGGAAAATTAACGAAGTCAAGGGAGAGGACACCGTGTATGTACATGATTAAATTATTGACAATAGCGAATAAAAAACCACTATGGAAAGATGACACTTCAACCACCGAAGAGTCATCATAGAAAAGTTGATACTTTTCTGTGATAAAAATGGAGTATGTGTTACCTGACATTGTGTCTTATAAAAATAAGATCCAATTCGGCACGAGACAGTTCGGTAGTTATCATATCAACTAAATACGAGAGGGAAAATTTAGACTTGGTACAACCTTCGGGAATGGTACAAGTTACCATATTAGTTTTCGTCTTATTCTACATTACTCGCTAGATTCTTGGAAGCAAATAAAGCTGCCTAGGCTGGTCGATTGTCTGGAAACATATTCTTCTCTGTACGTCACGTGGTTTCCAAAGTACTGGAGCTCGGCTATCACTTCGTTAATTTGGAATGAGGACCTGATATTTCTACTAACCCAGAATCGATTTACCCCTTTCATTCTGAGTTGCGCTGCCATAAACGGACTGAAAACTCGGAGGACTTTATTCAAGCAAATCCGATTTAATAAGCTTAAGCTCTACAAAATGACGTGCTGCAAAAAGCCTCTGACCTGTGTAAACATCTTTCATTTATGGAACTTATTATTTAAGAATTGGCCTCATTGGGACGGTGAATGGGAGTGTAGTACATAGCGAATAGCAAAGCTCCTCTGTGCATATTTCCCCTCTGGTTGTCTGGCACGCCGAAGAACCGTCTCAGTATTTCTCTGTTATATTTGCATTACAAAACATAACCGTTACTAGTGGAGAGTTGCCTATCTTTACCTGAGCGATAGCACCATGTATATAATCACGAGCATTAATTATTTCAGCATTTCGGTTCAGTTTTTGAGGTACGTAGAGATAATTCTGACTAAATTGCTTCAGGTGGTACTTAAGCCAATTTTACCGAACTCTTTCAAAAACAGTTAACGTTTATTTACCTCCGTTTACGTGTACTAATAACCCTCTTATTCCCTGTGTGTGGGATTCGTGGGTTTCACCCAAGCACTCAGACGCGCTTTGATGTAAAACTGTGGAGCAAATACACGTATTTCGCAATTCCATTCTGTTTTATCTTGGTAAAGTTTATAGAAATCACGACAGACAACTGATCCCTAGTTAAACGGGATAATCCATGACCTGTAGAGAGTTGGAATGTTAGCGCTGAATAAGAAATTCGGTCGTACCTATTCACTGGTGGAAGGGTGTTCAGTATTCCGTGGCACAAATCATTAGTGGCAATTTCAAAACTGCCCTGTTTGTTTAAAATGCTCATGAAACCGTTGAACGGAAGTAAAAAGCTCTCCTCTATATGTACTATAGACTAAAGTATTCGAAGCGTAGAGCGACAACACGTATTCTAATGGCGATTCAACCTTGTCCAATCATTTCTCAACACTATTTCATACCAATAAGTGCATTGAGCGTGAAGTTGGCTTGAACCGACTTCTGGTGCCCATGGGTTCCAGAAATGAAACTCCGCTGCATGTTTTGAAATCGTAAAATCGTTCCGATAAACGTGTAGCAATGAGTTCAGGCTTAGTGAGATTTAGTGATTCATCTACAACCTTGCAGTTTTGAGAGGACATTGAGAACATGAATCGAAGCTTATCTGATTTGAAGTGAGATTGTTTAAGTGAGCTTTCATTATGTTTGAACTTTCGCTTTGTCATGTTTGGTTTAGGTTGATTTTATCAAGTAGAAAATAGGTGAAATTCAAAAAATCGAACCCCTATGAGTTGAACTGCCACAGTGTATATGCCACTGAATGAACACTTTGGTCCCGTGACCAACCGTTTAATTAAAAATGCCCGCGGATAACAGAATGGCAGACTAAAAGGTTTTGCTGTGGTTTGATAACACGCTGGAACTATTCAAAAGGCTGATCTGACCGTGGCTTCCCACTCGCCGTCACAGGCCCAGGGTACACAATGTAGAACGGCAAAATACCTATCGTATTCTGGCCATACCGGAAGCTGTCAGATTGCTTCTCCATAATCCACCTTTTTATGCATAATTTTCAGCTCCTCTCGTATTCAATCATTTCGTATAAGAAAACATAATAGGCAAAACCAAAATGGTAAAACCGGAAAATCCAGTAACAGTCCAAAGATAATCCCGGGAAATAATTGTCCAGGAAGCTAATCTCAGCCATACGGATCATCTTATCTCATTCATTGTGAGATATCTCTTTTTTACTCCGGTACCATGGCATGAATATCAATCATTAAAAATATACACAGTGATGAAACTCGTCTAGTTAAAAAAGGGTAGAAAAATACCTTGCGGCACAGCAAGAAGTTGACAAGTACATTGAATTCTTTGGAAAAGTGCTGCTGTGAAAGTTAATATTGAGCGTCATTGAGAATGTGTCGCTGGTTTGATATTTCTGAAACAATAACAGGCTGTATATAATGAAAACCAACTTGCATTTATCGCATAGAGAGTCCATGCCGAAAAAAGGTGACCTTCCGTTTACATGACAGCTTCTCTACCAACTGACCTACTGCGATACAGTCGCTCGAACGTGAATGGCGCAAGCGAATAACCAATGACGCTCAACCACCGTTCCAAGGGTACGCCCGTTGGATTACGGCTCTCTGCATGATTTTTTGGATGCGATAAATATAATTAAATGTTCCTTCATCAACATCATTCTGGTTCCTGGTGCCATTGTTAAATTCTGCAAACGTTCGATTGTGGTTCGAAATGGTCCATGGGGATGCAACGTAAAGCGCTGCGTGAATACGTCACTGCGTAAACGGGACGGGGTTTTTGTGACAGAGTCACTGAACAAAACGAAAACGATTGCCACTTACGTTCCAGTGATTGAATTCACATGCACAAGCTGGTTGGAAACTTAAAAGTCTGTTGAGGTGCTCTCATGGATCAAAAACGCCTAACTGACTCCGGATAGAACTAGAGAAAACCAACCAGAATTTACTCAACCTCAAACTGCACACACTACTGTCAGAGGTTAACGGTGGTGATTTAATGCGACATATACATTCAGCCTGGAAAAAGCTGTTCAATTTAAAGTTCCTTTAACCTACATCATGATATACATGTGGTTCATTCCATTTCAGACTTTAATTGCTTTATGCACCTATTGATTTTTGGCTGTCATACATTCGACGAAACTCTGCCATCTGCCAATATTCGATACACTTATGATTACTGTTCGCTGAGCTTGTAATTCAACTGCTATTTGGCTGTGTGTTTCACCATACTTTTGCCGCATATAACCTCGCATTCTGTACACTGAGCAAATATCCACTCGGTTCACGAGCATTTTGATTTCATTTCACACAAATCGGTCTCTGGAGTTTCATCATTCGAAACATAGCACCGACCAAAGCGCTTAAATTCACCAATATTCGTGAATCTCTGTTGGTCGTTCTCATTCGGACCGATCTGTGCTTCTGTGGAAGACGATGAAGGCATTTCAAATCATTCTCGCCCTATGCTGTTTGATTTTGCCCTTCTGTGTGGCAAGACCTTCGAGTACGAACGACAAGGAAATGCCAGCACTGGAAGATAATGCGAATCCCGCTGAAGATGAGACCCAGAACAACACAGATGAACAGGAAAGTTCTAGTCAGAACACTGAAAATTCGGATGGTGAAACCGAACCTGAGACTGAAGCCGTAGCAGACGAAGCACAAACTAACCAGAATTCCGAGGAGAATCCTGAGCCCGCCCAGTCGGAAGCAGATAGTGAAGAAGGAACGAAAGAAGCGGAATCTGTGGAGCAAAATAGCGAGGGAAATGAATCAGATTCTATGAACGAATCGCCTTCACAGTCCAAAGAGGCAACCGAGGAAACTTCACAAGTAGAAGAAAGCATCAAGCCAGAAGCAATACCACAGACTGAGAAACATAATGTAACGGAAGCCACTGTAAACCAACCTGTGGTAGATCAAGTTCCCGAGCCTACTACTAACTCCGAGAACATTGTCCCCGAAAAACCTTCTGTTGCTGATAATCAAGAAACCGTGGAAAAAGTAACAGAATCTAAAGTTGAAAACATCAAGCAACAAGAAGAATCCGAAGATGAGGCCAGCCTTAATGAAGAGAAGATTCGCGGTGCTTTCATTTCCTCAGTTAAAAATGATAGCGAATTGCCCAAACCACAGCTCAAATCGAACGCTACAGTGGACTCCTTGACTGGCTCTGACGAGAGTGATCACGTCGTTTCGGAAAAAGCACAGGAAGACGCTCTGGATCGAGGGGAGAAAGCGCATGACACGTTCACTTCAAGTCAAACAAATTTCGAATTGCCACCGGTCAATGTCAGTGCAGATAATAATAACTGGGTGAACATTTCTCATTGGCCATTTACGTACAACTTCAACGAATCATCCGGAGACGAATGGGACGACGAAGAAGAATACCTAATCGACGGTTGTAAATATCTTCGTCGAAAAGTTTATGAAGACTTTGGAGTGAACATGACCGAGAAAGAAATCAAGGAAACTCTTTCTCAGATCCCAAAGATCCAAGAAAAAAATGATAGTGAGGCAGAGTATTACGTTGATGTGGTCGCGGGATGTCTGAATCCGACAACAAGAGAAGGTGTAAATGAAGAGAATTGCGGTAAAATTGAAGAAATGGTGAAGAGCATTTGCACGGAAAATCCTCACTGCAAGGGAAAGGGGAATGAAGCTGCTGCTGCAGTCCTGAGCAAGCTAAGGGAACTTTACGTATCAAAAGATATAGCGGAAGTATTGGAAATGGTCAGGCTTTGTGCCATTCAAGAATTCGCTTAAATCTTGACCCTGCAAGGTACTGGGATGACAATATGTATTCCCACTTTATGTTTGGACTCTCATGTATCTGAAAATATATGTATGTAGTAGCGCCTTGCA
>STRG.77435.1
CAAATACGTAGGTGAGTGGTACGTGCGGTGCAGCTTGCCGGTTCCGCTGACCGCTTTTGTGGACTGTTCGTTTTTTCTACAGTACTTTGCAACTACTGAAAATCTTCCTTCAGAGTATTACTTACAACAGTGCTGTGATTCGGTGAGGCTTCTACACTAGTTTTTCTAAGACGGAGGATTTTGCAATCGTTATTTGAACATAACCGGTCTTTTTATTCTATTCTACGGCTGTGCCCGGTATCCGATCTTGATCACATTCTGGCTTGGTCCGCTATTGGCTTTGAAAAATGGCTGATCAGAAACAAGAAAATGGCATGACTTCCACAACGAACCACGTACCAGTTCCGGTCCAGCCCAACGGAAATATCCAGATACCTTCCACCCGGTGCAGATTCGGTCAACTACGTGCTCCCAAACGATGCATAGTAGATAATCGACGCATCCCGCATCGAGCCCGTAGAAGTCAGCGAAGTGATTCAGGAAAATCTGAGAAGAACGTGATCCCATATGATGTAAACAAAAGTAACTGCTCTGCATCCACTCCTGAGAAGCTAACTGATATTCCAGTCCCTAAATCAGCGAACCTAGATTCGTCTCCGCCTCTGACACCGCCTGGTTGCGAATCGTCTTCTCCCAGCGGACAGCCGTTAACCGAGAACAAACGTCCCCGTCCGGAGATGATAATTAACGGTGATTCACTGAATCTTTCTTTGTCTGCGCCTTCACCGTGCATGCGAGATACATCCCATTTGGAAGCATTCGCAGATAGCCGCGTTCACTCCGCGAGCCGAGGGAGAGAATTTACTTGTAAAGAATCCCTTGTGGATGGGCATCGTCTTCGTGACCTTTTGGCTCGAGAACCCAGTTATCACCCGAACAACGCGTTTTTGTTCTACGTCAACCCGGAAGTCGAGGACAAAGTGGATGCTGCGTTGCGGAATGAAGCGGTGCACAATTTGCGCTTTATGCACAACGCATTTTTCAACTTGTCCACCGAGACATTTTGCAAAGCGGTCAATCTTATCGATCGATTCATTGTGAAGGTCAAGGTCAAACCGAAATATATGGCTTGTGTGGCCACAGCGTCCTATTGTGCAGCAAGTAAACTGACACATCCGCTAACCGAGGATATAGATTTGCCTTCTCCGGACACCTTGGTTCATATCACTCGCTGTGGTGGTAACGGAGCCGACCTGATTCGCATGGAGGAAATTCTCGCGTCCAAGCTTTCTAACGATCTGGATGGAGTAAACGCCTACGACTTTTTGCGTACGTTCACCGATGCGCTGATGATGAACAATGGTGAAATGTCTAAGTGTCCGACCAATAACTTCCTCAACCCCATTCTACCGAACGGCACTGTTGATACGTCGTCGGGGGTCGCACGAGGCACCTGTAGATCATACTCCTCGATGATTACCGGTGATAACAGCTCATTAGACTGCTGTTGCATTCCGTCATGCGAACCTGATCAATCCGGTCGGCAAAAACATTTATCGGATGAACTTCATCATCGTTCAGTCTCAAACGACGATTCCGCGTCAGTTTCTCGCCAGCTGAAAACGCAATACAATCAGCTCTTGAAGCGCGTCATGACACGATTGGAAATTTCACTGTGTTCTTTGGAGATTTACCGGTTCCGACCGGCCTGTTTGGCTTTGGGTATTCTAGCCCTGACTGGTGTTACGGGTCTGATACCGCTTGCACAAACCTGCAGGGTTGACTGGACTGATGTTTGTGAATGTGCAAGTTTAGTGGGTGAATTGTATGAAGTGTATTATCGTGATCCGTTACCGTCCAGTCGTCGTCAGATGGTGTGGAACTTGTCTCGTCGAACACTATTCCGCATTGGTTATTCGAGCCCCACACCCTTGGACACTATCTCAGAGGATTGCGAACCGGTTGACGATGACGAATGGCTTCTCCCGCTGTTGTTTGAACCCTAACTGGACACTGATCCTGACTCGAATTATCTTCTGCGGAACTGGTTGTTCCTATATTTCCTTCACTGTGCACACGTAGATGCACTGTGGGACGAGTGTGCGCGGGTTTGCGCGCAACGACAAATGTCCATTCTCCCGGTGTTCCTCCTGATTCCTTTGCCCGTCAACCCTGTGTTTTGTTCCCGTGAGGTCGTCCGCCGCTGTGTTCGTCCTTACACACACGCACACACACACACACACACACATACACACACGCACATATATATATATATATATATATATATATATATAGTATATATGTTAGACCTAATTACTGACACGTGATCCAAGTTTCTTTCTGTCGGGTTCATTACTGTTTCTACTTCCACATCTTAACCGGTGTTAGTTATTAGTGTTATCATTGCATCGTTAAAATCGTCATCACGCGATCAATCAGGAAAAAAAGAAATTGTACAGGAGCCTGACTGTCTTCCTGTCCAAATGTATCTATACGCCCCTTTCTCTTTGTACATTACCTAAATTTTACTTGTTTCCGCGTGTGTGTGGCTACTGTTGTCATCATCATTATCAATACCACCACCGTTATCATCAACATTGAAAGACAGAAGCAGCCGTTTAGTGATCGGTTGTATCGTATTCATTTTTGTCAGGACGATTAGAGTACGAGACGCACGATTCTCTTCTCAGGCTTCTTGTGCCGTTCATCAGTTTTCACGTTTTTTCCGCGCTAGTAGAATTGTTTACAGTTTGCTTCCATGATCATCTTTCTTACCCACATATTCATGTAACTGTCCTCTTGTCCGTTGTTCAGCTTTTAATGATTCGTGTTTGCTTCGTGTCCCTTGGCAACTTCAACAATAAGAAGCTCCGGATGTTATCCTGAACCGCGCAACTCGCTGCTCTCAGCCAAGCATTATTATAGACTCATTTGTCCTATTTCTTTTTTACGTGCACATACAGATAGACGCACACACACGGGAGCGAATCCAAGGTTATTCCTATTCTTATTGAGTAATTAATGAGCAATCGTGCGGCTCACCTAATGTTTCAGACTTTACTCACACGTTCGTCCGCTTTTCTCAGTCTACGCTCGTGATCGCGTGCGGCTTGTTCTTGATGCGATTGGGGGCACCAATATTATTTTCTTTTTGCACAACAGCTGTTCAAACGCCACTTTCACGTGATGCTCCCTGCTTCGCGTGTCCATTGCTTCTGCTTTCTTTATTCTATTTCCAAAAATCCGAAGACTACTGGTCGTTACACGTCTTGTTTCCGACGCAGATGACTATTATCCCAGGTTTCTGTGTTGCACACCACCATTGGATCTCTTTTTAGCATTCAATTTGAACAGTTTGCTTGTGCGACGTGAGATTTTGAAAAGCATTCTTTTTGTAACCATGTTCTATCTTTTCTATGGTACTCGCGATCATCCAATTCCAATCACGTCTCATCAGCACCTTTGAGTGAAATCGTGACAACGATGTCATCATCGTGAGAGGAACAATCCCCACAACCCGGTTCCCTACACTCCATTAAGGTCTTTCCAACATGATACCACAGTTATCTTTCTCCGGGGCTCCATCCATTGCCCTGTTTGCTTCGCATCATCGCTACCTTATACCTTGTAATTGTTTCTTTTTATTGTTGTTGTTCTCCCGCCTTGTCAGTTTCAACTCATTTCATTCTATGTGTGGCGCGCCGGTTGTTTGTTTCATCGTCATCACCGTCACCTGTGAACGGCGGGTGAAAACAAAGGGTATTCGCCGACCGCGACTTCATCCCGCATGTGCTTTCCAGGTAGGCGGCAGTTGGTGCAAGGTGGAACTTTGTTCACAATTATCATTTGTTGAGGTTAGTTTCAACTTTTGAGTGTGCTCGCCGTGTCCGCGACAGTCATCAGTCTTAATTATCATCGGTGAGGAGAATGTTATCTGATCCTCTGTTACTACTACCAATACTACTCCGTCCCTTTCTGTCTATTCACCACTCACTGTGTTCGCTAGTTCTTTGCGTTTGTAACGCCTGTGTGATTTTTCTCAGTCATCTCTATCTGTCGCTCATGCATTCGTTCGTTTGTTGACTTTCTCGCTCTCGTTTTTCCTGTTTACTTCAGTTCGGTTCCTCTCAGTTCACACTAACACAGACATGAATGTGCACGTAATAACCCTCTTCAGACAAATCCGCACACATACACACACACACATGTTGAATTGTGAATCCGTCTGCACAAATCATGTACACATACCATGCTTGTAGACATATTCCATTCTGCTCATGTGTATGCCCTCTGCATATACAATCACGTTTAGTCATAATTGAGG
>STRG.40236.2
CGTTGATCGACCTGAAGTCCGACTACCCACCTTGATCTGAACATACCCGTTTGTTTCTTCGAACAATACAAACGTTTTGGCGGGGTCGCTAGGTGATGTCTCTTCTTAGGTTAGTATCTGGCGTCCACCGTGTTTGGTTGAAAAATTTGTGGTCATAATCTAATCGTTATTGCTTGTAGTCACTTGCCAGTGCCCGTTCAGCGGCAGCAGGATGATCCATCTACGGCTTTATCCCTATCTGTTGGCTCCCGCGTTCTGGTGGCCAAGTCAACCATACCACCATATGGTCACCGCAAAAATTGGGTTCCCCGCACTCCGGAAGATTTCGCGGATGGTGGGGCCTTTCCAGAGATACATTTACCCCAGTTTCCTCTGGATATGGGCCGCCAGAAGAGCGAATCGAATGCCCTTGTCATGAAAACTGATCAAGAGGGGAAAATTCGCTATGATGAATTAGTACGACAAGGGCACAGCAAAGACAGAGTCATTTACTCTAGGTTTACTGATCTTTTACCGAAAACCATCGAAGAGGATGACCCGGAACTCAGTAAACCGAGTCAAGAGACCATACAAGAGATCACGGAGAAAACGCGCAAGGCATTAGAGTCTCTTGTTGAACAAAAGGTAGCCGCAGCGGCACCAGTCCGGCGGGCAGAGAAAACCAATCCCGCGGAATACATCCGATACACCCCTTCACAACAAGGTCTAGCCTTCAACAGTGGTGCTAAGCAGAGATTGGTCCGCATGGTTGAAATGCAAAAGGACCCGATGGAACCACCTCGGTTTAAAATCAATCAAAAGATTCCTCGCGGACCACCGTCGCCTCCACCTCCACTGATGCACTCTCCTGCTAGAAAGGTTACTGTAAAAGAACAACAGGATTGGAAAATACCACCTTGCATTTCCAATTGGAAAAATCCTCGGGGCTACACAATCCCGTTAGACAAACGTGTTGCTGCAGACGGCCGTGGCTTGCAAACAGTCCACATTAACGAGAACTTTGCCAAACTCGCGGAGGCGTTATACACAGCAGATCGCAAGGCTCGGGAAGCGGTGGAAATGCGTGCACAGATTGAAAGGAAGGTAGCACAAAAACAAAAAGAACGAAAGGAAGAGCAGCTTCAGAGAATCGCCCAGTTAGCACGAGAGTCCAGAGCAGGTCTTCGCCGTCCAGGTCAAGTAGAAGCAGAGGCTGATGACGATCCCAGTGTTACTGATCGCGAAGAACTAAGGAGGGATCGTGCCAAAGAACGTGTCAGAGATCGGAACTTGGCCCGTTCAAACACAGAGACCAAAGCCAAAGCACAGAAAGACAAGGAGCGGGACATTAGTGAACAGATTGCCCTCGGTTTACCCAACCCGCGGGTGGCAAACAACTCCGAGGCTCAGTTTGACCAACGACTTTTTAATCAGTCACGCGGTTTGGATTCCGGATTTGCTGGAGGCACTGATGATCTCTATAATGTATATGACAAGCCGTGGCGCGGCGAGTCGGATCTTGGTTCGCGTATCTATCGTCCCAGACAGAAAGATGTTGATACATACGGTGCAGATCTGGAGGCTATTAAAAACACAAGAAGGTTTGCTCCCGCTCAAGAGTTTTCGGGTACCGACCCCACTCGTCGTCTGGATGGGCCAGTCCAATTTGAACACGACGAAGAAGATCCTTTTAACCTGAGTGAGTTCCTTTCCGAAGCCAAACGGGCCCCAAAGCGTCCGGGTGAGAGCATATCCACTGAATCCAGCAACCGTGACACTACTCATCGCAAACGCGACCGTAAAGACTAACGCCTTGCGTGGTTTTTCGTTGTATATATTTCTTCTTTCTTTGATATGACTGTGAATATGAATTTACGCTAACGTCTTTCGTCCTTGCTGTCGATTGTCACTGGAACGCTTTGAGGTGCCATTTAATCTTGGAAAAACTTTTACTACTTAATTTGTAATGTTTAGTATCACTGGACCAAATCGTAGCGTTATGCATATCAACACAGTTATTGCCAACGATGC
>STRG.33494.5
ATGGTTGACACCGCCCAAGCTAACCGACCTCATGAGATTGACGGGAAAACGGTGGAGGCCAAACGCGCAATGCCACGTGAAGATTCACAGACGCCTGAGTCTCATATGACCGTTAAGAAGTTGTTCGTTGGTGCCCTCAAAAAAGATGTTACTCAGGAAGACCTTCGAGAGTATTTCAGCTCTGGTGGTTACGGACCAGGTGGTTACAGCCACGGCGGTGGCAGTGGCGGCTATGGCGGAGCGACTTATGGTGGTGGGTGGGGTGGACAACATAATGGCGGTGGATGGGGCCAGGGTGGCATGGGCGACGGATTTGGGCAGTACGGGAGCCAGCAGAGTCACGCGGGCGGTCCTATGCGGTCTGGGCCCCCTGGAGGCGGATATCCACGCAGTGCGCCTTATGGAGGGCTAGTTTGGCCTCGTCAGATTGGTCTAGGCAATGCCGATAGCCGAGAGAAACCTAGCGCCCTCAGGTACTAGGCCAGCCAGTCCGTAGCTGAAGAGGCCAGGGATCCAGTTTCACAAACTTGTATATACTGTTAAATGTCCAATGACTGCTGCATGTGCAATCAGGCTCTGTTTCACAATTGTGCTTATAATTGAGTGAGAATACGTTATGTAGCGTGTCTGCAACAAAGCTGAGAAGCCGTGCAGCTGCGTATTTTTATCTCAGCCATGTGACTAGCATTGAAGGAAATAAAAGTGTTCAAGTCGTATGTTGTTTTCAGTTGCAAGCACAGGGTAGGACTCATCGAGACAATACCAGTTTTTGACCTAGTGAGGGTTTTGTTGGCAGCTGGTGTATACTCACTTGCCGAACATTTCCGCATTAGAGTGTCGATGGAGATACCGAAAATTGGAGGGCCGTTTTGTGTGATAGAGATGACTGCATTTGGAGAGCTCAAGGCTGTTGATAGGACTATTTGCAGCCCGTTGGTTTCAGGCTACCGGTTTCCTCCGGAATTGTTCGTCATTGTCATAAACTGCTCATGTGAGTGAGCTTCATGACGGTTGTGTTGGTGCTTTATTGTATGAAATCGCATGGCCGTGAGTTTTTGCCTCCATTTTTTTGTTCGTTGGTGTGACAAATCTAGTGTCAACTCTGTTGCGGCACTTCGAGTGGTAATTCTTTACGCTGGTGTGTGGTCCGTGGTTTGAATGAGTAGGCTTTCATTGGCTTTTCGGGACAGATGGGCCGTGCATTTGTGAGGGAGTTCGAAACGTTTGCCTCCACATGCTGAGCGTGCCGATGCGTAGAATTGCAGCCCTTAAAGCCCCTTATCGTATAGTCCAATTGTGTACACCGGGTCACCGGTGTTTCGAGAGCGGATTTGTTCGGGCACTTTGTAGTGATATGCACTTGCAGCTTAGGGCGCTTTCTCATTGATAGCAAGTGGGATATCTCCCGTCTAGGATTCCTTTTTTTCGATGCCGTATGCGTTCTTGGGTGAGAAGCTGCTCTGTCCTGCTCATTCTGCACTTTTAGGCTGGGGAGAAGTCTGAATGGATTGGCTTAGAAGTTGTACTAATGAGGTGTGGCTTGTCGAGAGTCGCAGGTTCCTAACGCGTGACTTGCTAGCGAGAGAGGTTGAGACGACCGCCGAAGTTTAAGGATACACATGCTACTGTTCGATGTGGTTGCTCGATGCGTTCGTCGGACGCGTGCGCTCCGGTTAACTCGTGAAAGGAACCACTATCCTGACAGATCGTTGGTTCGGATGAAACCGAATCAAATAATGACGCGTTAAACGTGCTCATATGGGCGAAACTGTTATTTTCTGGCCCGGTTTAACATGTCATATCTTCGCACAGCATCCTCGATGGTACTGTGTCGGCGTAGCCCAATCAGGTTGTTAATGGATTCAATTAGCTGTACAGGGCTGAGCTGCCCATGGAAGAGTTTGGTGAGATCATTTATCCACCAGCACGTCTCAGCACCCGGCGCACCTGTGATCTACTCCTAGCCGGTAGAAGTGCCGTAAGTTTCGGGGACAGTTTGGTTCCCTTACTCCTCACAGCTGCTAATGTTGATACTTCACGGTTTCACCCCAGCAGTTTGTTGCTTTAGAAAAATTCGTTGGTGCATGACCGCGGTCAGGGCAATGAGCGTCAATGTGGACCAAGACGTTAAGTGATTGATAGCGGGGGCTGTCCCATCAAGGTGCCTGGTGGTCAGTGCTTGTTTTTCCGTTTGGAGTTGATTCTATTGTTTCCCTTTCAGAGCGGAGTTTGCAGTTCCGTTTGCCGTGGTGCTGACCGCACGTGACGACGGTGAACGAGTGCTGTTTCGAGCCGTGGATGATTGCAAACACCGCAGATGTGCAAGTAAGTTCCTTTTGGTTACCTCTAAGCGTCGAGGACCTGGTGTGATTGCGTCTGTTCTTTCAATGAGAGGATAACAATCGCGTCTATGTATCCCTCGCATGTTGTTCTTGCACGCGGATTCTCAATATAGCCAACCGATGCTCAGTGCCAATAGAGATATTGGTTCACCTGGTGGGTTCGTGCCTATTGTTGGAACGCGAGGACTGTCGGCGCTCAAGCATCGGTGTCTCAGTAACATTGTCTGGAAATATTGAGACCGCCTCATCGGCGCTATTAATTTCAGATTTGGAGCATTGTGAATCATTGGTCCTTTATTCAGACAAGCACAATGTGAACAGATTGAGGCGGCCGATACATGCGGTAAGCATGTGGACCGATTGACTTCCTCGGTGTACGCCGTTCTCCGAAGCGGGTAGTGGTCGTAAGGTAGGTCGGGGTGGTCGGTCCAAGACATGGCAAGAAGATAAGACCACGGTCACGGGACGTGGCCGAGTAGTACGCGCCACCCTCTTGAGCTGAGGCACACGAGACCCACCTACCATATGGTTGGAATCACAGTGATGATGCTAGGTACCGCGGCTGGTGTCATAGTGGTATTCGTCCTCTTCGGGATTTCTGCTTTTTGCTCAGAAGGGCCGCGTGATTGCATCAGTGTCGTTCTTTGCACTTTTCGATTCCAGTTGTTCGATGTCACAAGTACTTGATCATGTTTAGCGAAGGTTATGGCCGTAGAGTCAGCTAGGAGAATTTAAGGGGACAGCAAGCAAACACGACGATTGTATCACTGAAATACCTGATTTCAGTGTTTGCAGGTGGTTGCTCTGTTGTGCCCAGGGTGTCCAGGTTGGTTAACTTGCAGCCATTTACAGCATTCTATCTTTTGTCCTCTTTCGTACCATTTCCATTTCCGTTGTTACAC
>STRG.65071.2
ATGAAGTGCGATTACTTCCCCCACCGTCGAGAGAAACCCAGGTACTCACTCCTATGTCCATCTAGTGGAGGTTTTTAGGTCGGCAAACTGTTTTTCTTCATGTTCATTCTCTGGAGTGACCTCTCCAGGGGCATAGTGGTTAGAACCAGATGTTGCCCATCAACTCGTTCTGAGACTGAACTCCGTCTGTCCTCTACCCATTGACCTGTCGGGCATGATTGCCTCTCTGGCTCAGGGAAGCCATCCTGCGTAGCTCTTTGGATCCTGGAGATATGCAAGCCATCACACCACGTCAAGGTGCAGTCTTGTCGTGATAGGCAGTTACCTCTCGCCGGGTGAACATATTATCGGATGAAGTGTCGTCGCGTATACAGAAGGCGCGTTTGGCTCTTACCAGCCTCAGCCACTTGTGGCACCGGCGTGATAACCGATTGTCGGCAGTTAAATCTGTTCTTTTATCCGGCTCAGAAACACGGCCGTTAAGGGTAGAAGATAGATGAAGACTGTAGGTGTTCGAGCATCGATTTCTCCGTATTATTGTCCGAATATGGTGGAAACACCGTATCAGCAATGCCGAGGTTGAACATGACGTTTGAAACCGGCGACCAGTCACTGGAACAGGTACTGAGTCCAACCTAGTTAATGTAGCTGGGACATGTGTTACGCACGCTCAATTGCGAACTTTCTCGGCGTGCGCTGTTCTCCGAGGCAGGTGGTGATTGAAAGGTAAGTCGAGGTTTTCAGTTCATGACAAGGAAAAAAGGTATGAAAACTCTGACCACTAGACTTGGCCAAGTAGGAGTGTTAGACTTCCTGGTCGGGGTCCACAAGGCCTACTACTATGTGGTTGGAAACGAAATGTAACTAGGTATCACGGTCAGTGGTGTAATTTTGCTCCGGTTCTTAATAATTTTCTCGGCTCTTCACTTCATACTCCTTGTGTTCCAAGGTAGAAATTAAAGGCAGACAACAGAAATGTGAAGTTGATGGTTGAGTCAACGGAATTAAACTGAACTGGGTCTTCACTCACAAGATCAATATCGTCTGCGCATTCTACACCACAGTTTACTGTCTGAGCAGAGGTCGGTGCCACGTTTCTGACACAAAAATAGGGTAGTCTCAGGAACCAATGGGGAGTAAGGGCGATAAAAAGTAATCCTGACGATCACCACTTCCCGTGATGAACTTGGAATGTCTCGAAATTCCCGGTTCCGATGGACTTTCCTCAGCCCTGTTTAAAGATTGCCGAGTACAACTTGTTAGAAAACTTCATGGTTTTTCTGTAGGGTTTGGAATCCAGACGAGGTCCCTCAGGAGGGGGAGGGATCGATTGTGGTTCCCGTCTTTCAGAAGGGCTCGCGTTTTGACTGCGCCAACCATGAGGATGTAAGCCTTATCTCAATAGCGTCGAAGCTGCTTGCGTCCGTCGTAATTCACAGGTTGTACCAAACGCGTGAAGAGCAGAATTGCGAGGAGCAAGCTGGGTTTTACACCAGTCGTGAATTCATCGAACACCTATCTTCCTCTAAAAGCGGCATTCGATTTAGTCGACCTTAGAGTTCTGTGGCGTTGGCTCTCAATGAAGGGTGCTCCATAAAAGTCTATTCCTTTTTTCTAACGCTTTTATGCGAACACTCTCAGTTCAGTTCGTCCTCACAGCGGTCTTTCACCCGAGTTCACCACGAGAGATAGTATTCGCCATGTTTGCCATTTGTCGTCCTTCCTCTTCACTTTTGTAATTGAAATTGTTTTTTCGGTTGCCCTATCCTGGTGTCAGGCAGGTTAGTATGTTGGGTTGGTCATTCGTACTACGTCCTGGTTTCAAACAGTTAGGATGCCACGCTGCATATGTACCAGATTATTAGTGCACCCGGAAGTGCGGGAAGTAACCGCTTAGTGGAATCATTGATGATACTCATGGACAATAAACTACCCACTCTAGAGGAACTTGATCAGATGTTCGCAGACCGATACACTATGAAAGACGATGCTTACCGAAATTATTGTTCACAACCCATATCCGATCCACCGGTGGTTGCTGGTTGGATGGAACGATCCCGGTTTGAGCGAGAGGATTCGCGGGATTTCAAACGGCGTAGAGATATGAGTTGGGACCGTAGACAGCGCGATCGTTCGTGGCATGATGACCGTCGCTAACTTGTTGACGTTCAACAACAACTGGGGGAAAAGTCGGGTTTTGATGTCCATCGAATGTAAGAAAGGCCAACACTGTCCATTTTGTAAATATACATCATTTCAAGGAGTGA
>STRG.16419.3
TATACTGAGAACTACAGGAAGGAGTGCGGGGTCGCATGCGTAATTTGGCAATAAAGATCAATAAGACAAATTGAAGTAAGCGTATAGAAAGACAAACTTTTGATAATGTACGACTGATCTTAATGCGAAGCCGGATCAACGGATCTGTGATCCCTTGAGTTTCTATTCGACGATCTCTTTTTCTACGGACGACCTGAGTGATCGGGCTCTGCTTGCAGCCCCTAACACACGCGCCCGTTAACAGTAATCAGAAGGGGGAAAACACAGTACGACAGTTGACAATGTATTGTCATGACATGAAGACGAACTGTTGAAAAAAAGAATAACTTAGACCCGCTTTTCCAGTGGCATTTTCGCATCGTGGGGTCTGCTTGACTGAGCTTTTTTCTGACAAATGCATCGAAGGAAGCACCATCGCTGACCACCGGAGATCAGCTTGCCTCACCCAAACACCCAGAAGGGAGATAGACAAGCTCATTTACATTCTTTGTTGTCCTTCTAACAGTGTCATAAAAAACATTCCTAAACACTTTTTGCATGCGAGAAGTTTGCCCGAAACACTCATCGGACTCGAATTATCCTCTGCACATGTATTTATCTGGATGTGTTTTCCTCCATCAGCCAAGTACAAATCCAACATTTTCCATTCCCGGACAACCTACCATCGTTTATCTTTACTTTCCAGTCTCCAAAACTACCACAGCAACCTCTTACTGATGTCCGATAAATTCAGCAACGCTTTGTCCCGACTCATTTTGCTATCTTTATTAGTCAACGCTGTTTGAACAAAGTTCTTATTTCATTCCTTAAAATTATCTGAATGTAAAACAGGTTTATCCAACGAATAAGGAAGTGACGAACAAAGCGCTGAAAAACCATCAAATGGGATGAATAAGGCCATGTTTTGAAAAAGACTTCTAAGTTTCAAATGTTTTATCCCATTGGAAAATTGTCTGCCTCATTGATTCTTACCATTTGCTTACAAATCCGGCTCCAAGCACTTAATCGCTGATCCGAATAAAGATGTCTACCTGAATGGAATAATAACAGTGAATAATAAAGGTGAACTGCCAATAATTGTATACCTCAGTTTGTGGACAATCCGGCCACTATATGAGGAGTGTCCACCGAAAATGGTTTTTCTAAATATGCTACAGTAGTTAACTGATTGTTTTGTCAGTAAGTTGATTTGTTTAGGAGTTGTGTGGTTTGTGAGTTATTGTTTGTTTGATCTTATTACAAACTGCCGCTGATTTTCCAGTAAAGTATTTTTCAGAACCGAAACGCACAATGCAACACAAATAGACTATGAAGAGCGAAGAACTTCATTCAATGCAGTTCGTACCCAAGAAATATCTTATATGAAAAACAAAATAAAGGCGCGACCAGACTCGCTCGCGTTCCTCAGAATCTCGAACAGGATTAAACATGACTGCTAAATAGCCTAAGTTTCTAATTTTTTGTGAGAAGTATGCACTTGTCGACGACACCGTTATCAGCTTCTGATGTACGTAGTACTGCAAGATCAGGTACGGAGGTCCGTCTCACTACCCCACCTCCAACCAGCTTGGATAACTGCACCAATCCCATCACCTTTCACTAGTGCACACACAAAATAAACTATGTCTAGTTGAAAGCCTCCGGATTCAACAAAACCCCCAATTGTTCTCATTTTCCCCACGACTGGAGAAAATTCATTCTGATGACAGGGTTTCTAAAATGCAAGTGCAAAAGGATTGCGAAAAAATTTCGCAGGCAGCTGAAGTTTCTAGCGGAAAGAAGAAAACCCAATCAACTGAGCTTTTTCACTTTGTTCTCGTCCAAAGTAAAGCGAACTCCGTGACACCATCAGAGAACGGTGAAAAAACGGTCGCATTTTGAAGTGGTACAACGAATTCAGAGCAAATTATCGAACTGTCAGCTGACCGGTCGACCATAGGCGAAAACCATGCAAAATTCCAAGACTTTATGGCCGATATATGTGTTTCAGACATTTTATTTGGACGTAGCTATAGACGTTCAGCACTGAGTAAACAGTAGCACATTTGGTCACGACACAAACGAAGATCAGTAAACAACAAAATAGCCAAATGTCGGTTAGAACTTTGCAGTTCGAAGTGATTTCTAGAAGTAAGTAATCGCAGTTGCATAGGGTGCTTGAATTTTTATCTGAATTTTTCTGGATCGCACCGTTGTGAGTCGACATGGACTGAGATAACTGAGTATTCACTCATCATACAAGTACTACATACAGATGAATAGATAGGAATACCAGATGCGCATACCTGATGAACGGCAGCAACCACGAAATTGGTCATGTGTTTCAGAGAAACTTTCTCCACCCAACTGAAGATGGTAATTATATCAAAAATGCCAAGAGCGACGACAGTTTCCTCATTCTCAAGGTTATCTTCGACTAACTTGTACAAGACTATCTGCAAATCACAGTTATTTTTTCTCAAAGAACCCTTCTAAGCGGATCATCCACTCACATTCCTGATGTACAAATTAGATTGTTGTGAGTGTTTATTTCAATTTTTGCCAAACTCTTTATCTTCAAGTTCGATGTACCAAAGTGATCAATCTTCATATTCATGGAGCATTCGATATGTGGATCGAAGAGCGCGTAAACTACGAATATGCAACAAACAAATATGTACAAATTCAAACATGTGGTCACTGCACTCAAGTTGTTCGTTCTCACTTACTATCATCATCACATTTCGGGATGTATTGTGCAGTATTCGGTTTATGACTGGTAATTTGAGTCGAACAAATCACGAAGAAAGACTGGCGCGTGTGTGCGGCAGTCGAAATCTGATTCGTTTCAACGTCGGGAACTGTTTGAGTCTGCTCTAGTAATCATACTGATATTGTCAGATAAATTTGAAATGTCGAAACACTTTGCTCGTTGTTAGTGTTAGTGGTGATGACTATAACGAATTAGATGATGTCCGTGTTGATGATTTCAATGATGATGATAACGGTGGTGATCTGGCTGATAATAATAATAATAATAACGATTCGGATGAGAATGAGGTTGACGATTCAACTGATGATAATGATAGTGGTAATGACGGTAATAATGATGATGATGATTTGGATGATTCGGATGATGATGATGTTGATGACGATGATCTTGATGATGATCGTGATAGTGATTCGGATTATGATTTTGATCCTCAAGTGAAAGATCAAACAGTTGCACTGCACCTGGATCATATTTGCTACTCAGCAAGAAAAACTGTTTGAATTTTCTTCACTGAATAGACATTCTGCCACCACTTCCATCTTGTTTATACATGTTATCTTATCTTATCTTCCTTGCACGGATGGTATTCTCAAATCAATTTCTTCTCAAATGTATGAATATTTACAGGAGTGATGTTATCAAGTTTGGGAAGGACTCGAAGATTGACAAGAACAAAATTTTCATGCCTAGACAAGCTATATCATCAGTCCCAGGGCACTCTCTTCGAGTGATCCAGTGTTGATGCACTACCGGTCAACTCCCTTGTTCCCCAGCTCTCTGTCGCTGTCAACCCAGTTGCGTCCTACTTTCCTCTGTACTCCTAGAGGTGTGAGTAGTCATTACTAATTCACTTTGGTGTAAAGGACCACATTTTGGTCGGAGAGGCATCATTTATTCTTCCTTTTCCTTCTCGCAGAAAAATTTCAAAAATACACAGATTTGCTTGCCCACAATGGGTCACAGTTTGATAGTGGACTTAACTGAAGTGCGACATATTATCATCAGTGTCTGGAATTCATCACATACATGGGGGGGGGCAATTAAAAAGGAACTGTTGTGAATTTGTGCCACACTGCGATCAGTTTTAATCCAACACTTTGATACTGACGAAAAGTAGTTTGGACAGCCCCACCAGCACTTGGGTGTACTTACACGAACTACACGAAAACTGATGAATTCCCGTGTCTGGGGTAAGTAAGATGAACTGTTCCCCATGCATTCTAAAGTCACCCCGGATGACCTCGCATTACCGCGCGCAACTCAAAATTACATGCACCGAGTTCAAATCTTAGATTGAGGAGTTGTTCATTTACAAATTGTGGTGCAGTATTCCTATTACTTACTGAATAAGTATCTGTTTGCTTATACCACAGTTATGGATAACTGTGGAGTGTCAGTGAACGCGGCTACGTGACAGGAAGCGAATGCAACAAGTTAATGGAAGGCATGCAAATCACCTGATTGCATCTTCCGACTGGATAAAACTGCCTCCAAGTGGGCTGGACCGCTGGAATGCAAGCTAACACCGTTTTTATGTTTTGATGATAGCTTTTATTTTTCTGGATGTTACTCTGGGTATTGTACCCGGACCTTAACCGCGTCGTCATATTGGGATGTTACAAAGTTCTATCTTGAAGGAGTCTGCGAAAGACTACCTGCAGATAAAATTGCCTACACAAGTCTTCCTAAAGCCTACCATGTGCCATTTTGTTATTCACGGAATGGTTTCTGACTTTGGTGCATTTCTGTTCCACTTGGCAAATCGTCCAACTGATTGTAAGAAACCAATTATGAAGGTCAATTATGCCTTTTTGTACAGATCTAAATCTACCTTTATAGAGGACAATGTTTATGCTTCATGAGTTTCTTACCGCAGTCCAGTAATTTCAAGTCAAGTGAAGTGAAATATTCACTTGTGCAATCCTGAATAGGCCACGAAAACTCTGTGGTATTCGCTCAGGTGAAATCAAAACCAGTAGATAGTGGTAACGGACAGAGCGATGATGACCATCAGGAAGTTGGTACAAAACAGCATAAAGTATATTCTAAATATACACTCTGATATTCTTTTTTGCTTACTGGTTGTTATTTTGCAACCACAAATCGAGCAAAATTTCTGGAAATGGAGTTATTCAGTCACAATTTTATTGCAATGGGAATTGGCCACGCTTCGTGCAGCTGAACCTGTTACGTGGATGAACCATTTATTAACAGACGCAGTCACAACCATTCTCGCCGGACGAATTATTGTTCAGTATCGCAAGTTATAAATGTTTTGTAACAAATATTGACATGTGGTAATATTAATGGGAGTGCCCGAGATCAATCCGACGAATTTGGCAAGCAAACTGAGACACATGAGACAGGAAAACTTTACATTAGCGAAACATACGCTGAAATAGAGGGGGATTTGTTTGAATTATCCCGTGGTTAAACTCCATCCACTCATAACCCAGACAATGTCTAGTTAGCTAATTTGTATTCACCTATATGATGATCAGTAAGATACAGGTCAGAAAAATGGAAAACAACTGCTGGCTCCCTATGCTCCTTGGTCTTGGAATTCAAATGTAGGACGGCTAAGGTCTTGTGAAGACTTCGGAGAGCAAGTGATTTGTGTCAATTTCCTCTTACTCAGAAAGGCTTCTCAAAAGCTTATTGATCGAGTTGTTCTCTATGCATGTGTTTTTAGTTAGAAGCGCTTTGTCATCCGACCTCTGAGGTACTGACACCATCACATTGGTGTAACCCTCACTGCAACCTGTCTCAACGGTTGTGAGATTCCATAGTGCAAATATCTGTCACAAAGTACCAGAACCATTTGCAGTTGAACTTCTGGCAAACGGTGGGAAATCTCAAATCCATGAATGTGTCCAGAGAGGAGACTCCGACTAGCTCCTGAAGGTATCTATTGTATTTCAACGAATAAGAAAAAACAATTGTTATTTGTTCTGATTTTTCCTGAAACGCAAATTCATGTGACAAAGAGACCGTCAGTTAGCAGTGTGATTACTTTTAATAAATCGGATATATTTTCGTAATACAGACAGTTGTATCGAACGATCGAAATTCTTTGGGATGTTGTTCCTCTTATACATTTCCGTCTTGTTGCAGTTTGCCCACTGACAGTGGAATGTGACACCTGTGTGGTTCATCATACCAACAGGCCGACAGCCACAAGCATGATGAGGGGAAGTGATTATCTCCAGAACAGTCTGCAACAGAAAAAGCTGATCCCACCAACAAGAGCAGTGAAAAACCGAGTGTTCCTGATTGAAAGCTTTGGAGCAAAGTATGATTCTGTTGAGCGTAACAAAAACTATAGATTTATGAGGCACGTTTTATGTCGTTTTGCATCACCCAAAGGCAACTATCCCTTCATTGGGTATCAATATCCACTGGTTTTATCAGAACGTATTTCGTAAAATATCACCATTTTATCGATGACTACACAAGGAAGCAGTTGACTTATCATGACTATGCTAAGAAACGTTTTCCATTGTGCATTTCGTCCTCCCAAAAGTGGAGTTAAGTACCAAGAAGCCGTAATTAACTCCTCATTAGATTGTTGCGATCAATTAGAAGATTGGCCACGTGAGTAGAACAAGAATGCACGAAATCTGAAGCTATTTCGTGAACAAGAGAATATTACATAGAGGGCTTGAGTAAGAATTTGAACACTACTTTGCCACCAGATTGCGTTTCACAGAAACATCGAAATTAAAAGCCCGTGTCAGCCTGTGACACAACCGGGGTGTGCACCCCAGAGTAGCCAGTTCAATAACGGGTTACCACGGAGTGTGCTTGCACGGTATTCTCAGCTCCAGTGGTGTGCTTGTGCCGTTTCGCCTCCATCTGAATTGTCGAACATGTGATGCCACGTGGACTCAGTTGGCATGTGATCTTTGGTTTCGGATTTTCGTAGGGTTTAACGTCGGTGCTACAACAACAAAATGGAAATATACCGTACCCTTAACTTGAACAAACTTTTGCTCTAAAAAAGGTCTATTTCGTTCCCGTTCAATGCCACCTTGAACTCCTAATAGGAAAAGCCATGGAATGTTGTTATGACTGTCTTCTCCAGTGATCGCTCGAATTATTGTCCCTGTTGCATCAATGTTCACTGGTTCACATGAGAGATTATTAGAATGAGTTGGAATGCAATTGGTGATTGACTATGTTGCACAGATTTAGAATACATCGTCTCCAACCAGTACTCAACTGTTCTGGATAGCTCTAGTTAGAAGCTGGATGACTGGAGTAAGGTTGATGATGGTGAGGCAGGGGTGATAACGTTTTTGAGAGAAGTATATAGACACTCGTCTTTCTCAGTCTTACTGAAAGGACAACCACAGGCCAAGACAATGCCACATTTGGTGAGTAAGATAGTTGCCATAATACGATGTGCAATTAACCACCAAGTTGATCCCCTGTGTTTGCGCAATGGTGATATTGGGGTGTTCACTTGAAGTCAAAATGGAATAGATCTGTCTAGAATACGGCCTGATGTCCTGACGTAGTACGATGGTCTGAGTTTGGAGCCCAAGTGTTCCTGGATCTTAAAAGTATCTTTTTGGTTTTACTGTCGAAGAGCTGGAAAAGAGATCACTGGACAACAAGGAGAGGCACCTGGACTCACTCAGAAACACTGAATGATCAACTGTCCTTCAATGAGTCGCCTGATTAGGCTGAATTAAAAACCTGCCTGAAGCTTACAATGAAAAAA
>STRG.6123.1
AGCTTCATCGTCAGCCTGGAACGGCTCGTAGGTGGAGGCCACTCCCCCCCTCACCACGGCTGATGAAACCGTCAATTTTCCCCATTAGTAAAGAATGGTCGATCCACAGACCATTTAGGCAGGAGAGAATACGTTCCATATAGTCTGAATATCACAAGTTGGGTTGATAGATCAATCGCTTTGCCATCTTTGTAGGAAATCCTGCTTTTGACCGGCCGACTGACTGGTGGTTAGTGGGTGGGACGAGCTATACGAAATGTTCTTATCGCCTGATCTATAAAACCACTAACCTCGGAGTGCTGAATGCAGCTTCTGTCTCCATACTTCCACGGTTTCCCTCATCTGTCAGTTTTGGTGGACTACGTAGAGGCGTGATGAGGAAAGCTGCATTTACTTTACCTAGGTGAGGGGTGGGCTAAGTCCAAAACTGGTCCCGGAGACACTGGTGACTGTACGGGAGATTCCATACGAATTCGCTGAGATATAGGGAGTTTCTCAGAACTCTCATCTGATGTGAAAGCAATGGGTACCCTTGAAGAACAAGGAATAAAGTGATGTCTCACCTGCGATGAACGGAGTAGCGCTCGACAAAGGGCGTCCTTGGTAATGTGTCATCCGACGACGCCGACCCGCCGGTTTTACCGATAAACTTCCTTTCGAAATCCATTGCATCCTTCAGGTTATCTGATAGCATAAGAGTATACTCTGAATTTACCTGAGTGATATACCTCATGGAATTCGTAATTTGGAACACTATCCTCCAATTTCGAACCTTCCAACATCAATCTCTAATATACCTGGAAGGTTGACGACTTGGGCCTACGTACTCTTTATCATCAACCAGCTAGTTACCGTGGACGATGGCCACAGATTTATCACATACGAAAACAACTACTAAGTACATCTAAAAAAGTTAGCAGTTGGCATTACGCGGAGTTATTATTCGCTATAAATTTCAAGCACCAGACATATCAAAAAGTGAAATATCAATAGTTAAAAGTGCGTAATATGGGTACGATTACATGAAGAATGCCAACGGTAATGGGAAAGCACTTACACACAATGCTACTAATAGGAAGTTTTACACCATCATCGTGCAAACCGTCAACGGAATATATGTACAGTTGGTTAGACCGCATGGGTTTGCTGAACAATTGACACGGGTTTTTAAAATACCTCACACTAACCGATGCCTCACATATGTCGACAATTTCAACCGGTTTTCCATCTGCGATGGCGATGTTGTTTGGTGGGCTGGAAGAAAACATAATGTAGTTCAATAGAACAGCAGTTTTGCATTCACGGAACCGGTGAATTGGTTGTCTGACACCATCTTGTATGTGGGCAGTGGAATCCGGGTTGTCCGAAGTAGTCCGCTCGCACAAAAGGTGGTACAACTGCTGGGCAGGATTTCTGGGACCATGAATACTAAATTTCAAGTTTCGTAGATAAGATTCAAAAGGGAAACAGGAAAATTTGTCCAGCGTCCCGTGAATAAGAACATCTTTGGGTAGGTGAATCAATTAGTGGACGTTTTACGTAATATTTGAAACACCGTACAAAGAAGTGAATTTTTGAACAAATGTTCTCAAGGTAGATTCCGCGAAAGCGTTGCATGACATTTACAAAACTGGATGGTACAAAATATAAATAGCAACCGAAAGCAGCATGAAATGCTCATACGCATCTTCGTTCAACAAGCCCTTCAAACAAACAGGTCCCAAATACAATAAAAATTTGCGAAATTCCGTGGCTTTCCACCGGTCAATATTATTAACATGGCGACAAATCCGCTGAAAATCACACGGAGTGGTGGCATGCGAGTGGAGTATCCGATTGCCAAGGTCCTCACATGCACTTTTATCCAAGCTACCAAATGAATTGCGAGGACCGTGAAACCAGAGATCCAGAAGTTTATTCATGACACCCAAACAGACAAGGTGCATATAGTCTAATGGGAACGCCTGAACCATGTCAATGGAGAGGGAAGCAAAGGGACTCACGCCGATGTGATGTTTCCGATGCCGCAAG
>STRG.72419.3
CGTTCAGCTGCTTATTAAATGGACCGTTTTTATTTTCTGCGCTGTCCTGATTTTCGGAAGCTTACTGCCCATTGTTCTTTGATTCTCACCTGGCTAACCACGAATCATCGATAAACACGGTTACTCGATTGGAATTTGTTCTGCTGCCCGTAATCGTGTTCTGCCCATATCGCGCGTGTAGCTAGTGAAACTAAGTTACTGATATATTCACAGCCCTAGACATCGGGATAGTCGCAACAGTGGTTGCTCGACGAAGAAAGATTGATGCGCCAACCGTCTATCCGAATTGGTTTTCACTAGTTGCTTTTGTATTCGGTGCACGCAATGATCACATCCGGTCAATAATTTTGGTCGGAGATGTGTAATAAATGGGAAGAAGTATTTCTCAATCAATGTATCCTTCAAGATAATAAACAAATTATTTGGAGTTTCCGGTCATGTTGTTGATGGAATGTTTCCAATATGTTGCTTCTGATCCCGTTATTATTCTCGTGGATCCAGTCGGATGAGCGTGAATTTGAGAACGTGGGCAAGACATTTAATTGCATTCATTCGTCCAGTATGTATTCTCGTGCTATCCTCATCTCATTTGCTCGATACGAATTAAGATGGATGTCCATCGTGTGAAAAATCTCAAATTTCTATGAAAAATCTCCGATTCATATAACTAGAGTTTGAGAGTGACTGATCCGTGATTTTCCGGCATATCTCTTATGCAGATATCATGAATTGTTTTGAATGTTCCTGAGAGGACCTCATTGCGATAGATAATTATGATGGCGAAATTATTTCCAAAATAAATGGACAAGAATTATGACACAGCCATTCAAACAACGCGCCTTGAATTATGTCATTTTTATTATTGATTTTCTGATGTATTATTTCTTAGTGTCAGCACGATTCCACCCTAATTTTCAACCATCGAATGAGGAATGAATAGCATTTTTACACGCCAAACCTTTTGAATAGAATGTTTTTCTTGTTTATTACAACAGTGAAATGAATTTGGTAAGTATACGACAGATCTGCAGGGAATGAACAAATATATACACTGCTGCATGGAAGAAAACTCTATTAGACTGCGGTGGACGAAATGGTCGTAGTTTACAAATTTCAAGGTATCTTCGACGCCGTTGTCTCTGTTGTACAAGTTTCCAATTTGGAAATGGTTATCCCGTTGAAAAACCAGGAGATATTCATTTGAGAACTGAATGAGCTGAGAATTCTGATGCTCAACATTCGTGTCATCAATGAGAAGAATTTTCTTCCGATCACATGGTAGGTCGATGCACTACCAAAATACGAATGATATTCCGGATACGCAGAAACTGTTGACAGATATGGTCTAGACGTTGAACAGTGCTCTGCCTTTATGTGTGTTGTGCGTTTATCAGGTTACCGCCTCACTGCGTAACAATCGTAGATAGGATGAGGCCACTCATACTTATTGGAAGTAAGTGATTTCCATGAGACATGCAGTTTTAAGGATGCGATTTGCAATTATTCTCGTGAAGTATACCGAAAGTTAATGGTGAAATTTACATCGTTACTCGGAGATATCAAGAAACAATGAACGGGTAAACAATGGCAGGTATTTTTGGATGATTTTTGATGATGGAACATGGATGTGTTCAGTGAGTGTGTATAATTAGGCGACTGTGCTCGGAGTATATTATTTCTAGACGGTTTAAGATAGTATGGCTGCTTACAATGATGTGGATAAATCACTGTGGATGGTTTGTCAAAATACAATTGAACTGAGAGTCTTCCCATTCGGAGTGAAGCAAATGTCAGTGGGAGTGAATGCTGAGTGGGTAAATTCTTTCTATAGTGCAGGAAGCGTGCATATTTTGCAATGTCGACCAGAAATGTCTCCATGTCTCCATTCAGCCGGCTTTCCTAGGAGTATAGCACACAGGCATTTTGAAAGGCATGAACTATAAGTAAGTTAATTATATTCGAGTACTTTTTGAACACGGAACGTACAATAATGCACTCTATTCAGTGAACTATCAATTATCCCAGTGGTGTACGGCTAAGCGCTGTCTGCCACCTGCAAATTTCACTCTTCCTCTCATGATCGATCGAATTCACACTCAAGTCATTCAACTATGAAGAAAATCTTCCTTCTTGCAAAATAACGCAAAACAAGATCGTGAAAATGCATAAGGTATGTGGTAACCTCACAAACATTCCTTGGAATGTATTTGGATCTGAGCAATGAGAGCTCTGCGAAGAAAATCACATGTCGCATCTAAAAATAAACTCGAATAATTTGGAAACTAGATTCTGTTTGCAAATGACGTTGGCAAATTTGTGGGCCCTTAACTTCCATCCAGGCATAAAGGAACTGATATTCATTTGAACCAAAAGCCCGCTTTCCATTTTAAAATCTACCCAAAACTCTGCTCGATAACACAACGTCATCCTACATTCCATCCATCTGGTAAACGAAATTGCCATGGTTCATATGTCTGTCACCTATTCCAAGTACTGTTTGATGATGGTAATCTTACCTTTTGAGCGGCGATTGATATATAAAACTTATACGCTTAATTGTAAGCCAAAACGTGATCTTCGGTTCATTTTCCACATCAAATTAGTCGATCAACTGTGAAAATCAAATGAGGCGGTTTATACATCTCCTAATAGAGGAGAAGTTACTAAACCACAGACAATTCAAATTCACGAGACGGGGAAAGACTGACAACGAGGGGTGTGAGGACAAGACGATCAGCCAATCAGAGGAGACTGGGCCGAGAATTCGGACTATATCAATGAATTCACAGTACCAGATGAATCATTTCACATGTTGGCATCGTCGCACCAAGGACGGACATTTCTGTGCATATACAACAATCCCCAAGAGACCCACGATCAAGCCGAACAACGACTAAAATGCTACAAACCGCAGCACACATATCAACGCAAAGTAGTAGAACCTGAACCGAACACTATCAAATCTTTCTGCAAACAACCAGACCGCGAAGATGCAACACATATTCTATTCGCAAGGGTAACACAGATGGTAGGTAAATACTGCCAAAAGCCGATACACGCATGGCTGATCCATGGTCCAATATTGCGACGACCTCCAGCACTCAGCCGATGGAAAGCCATAAAACCAGAGATATCGCACAGATTATACAACTGTATGAACAAAGCGCACCAACTGAATTACTGGCAGAAAACTGCTGTACACAACTACCCGTGAATGCAATGACATCCTTCAGATGTTAGGCCTGATTTGCCACAAACACAACGCACGGAGA
>STRG.18125.11
CTGGGGGTAACAAATACGACAATGATGAAGATGCAGCTGTTTACGTGTGCTTTTCTTCTACTTGTCGGTCTGCTGTCTAGAGCGGAGTCATCTTCGAGTAAAGGAATAGATGTCGCTAGCTTCCTTGGAGTTAACCACGACGCACACTTGTCAGCAAATCAAAACAAACAGGGATTGGTGGTTGAGAGTGTCCAGCAAGCAGAAAACATGCTAGAAGTATCGATTGAGAAGGACTCGAAAATTACCAATACCGAAAATACCAAAGAAGTGACACAAAATCCGAACGGGGACAATGCTACAAACACAAGGTCTAATGAAAGCGTAACAGAAGAAGTGACCACGAGAGAAGAATATGCACCAACTGAATTGTTTGATAATACAACAACAGAAACAATGACCACGGGAGAAGAATATGCACCAACTGAATTGTTTGATAATACAACAACAGAAACAATGACGACGGGAGGAGAATATGCACCAACTGAATTGTTTGATAATACAACAACAGAAACAATGACGACGGGAGAAGAATATACACCAACTGAATTGTTTGATAATACGACAACAGAAACAATGACGACGGGAGAAGAATATACACCAACTGAATTGGTCGACAATACAACAACAGAAACAATGACCACGGGAGAAGAATATGCACCAACTGAATTGGTCGACAATACAACAACAGAAACAATGACTACGAGAGAAGAATATGCACCAACTGAATTGTTTGATAATACAACAACAGAAACAATGACTACGAAAGAGGAATATGCACCAACTGAATTGTTTGATAATACAACAACAGAAACAATGACGACGGGAGAAGAATATGCACCAACTGAATTGGTCGACAATACAACAACAGAAACAATGACTACGAGAGAAGAATATGCACCAACTGAATTGGTCGACAATACAACAACAGAAACAATGACGACCAGAGAATCATACGCAACAACTGGTTTGACTGTTGACAGGAGAACAGACAATTTAACCACGATAGCAGGCTCTACCTCGAGGACATCGCCGCACCGTAAATCGACAGAATCAACGCCTTTTATTTCTTTGTCCTCAACTACAGTTGATGCATCCACTCGACATGGTCTCAACGTCATCGCACTTCTTTTCATATTGGTTACACAAGAAATGCTGCTTGAACAGTGAGTTAACAGTTGGGCCAGCCGACCTCTGTTTCTACCCTCGGTGCGGTCATTCTCGTGTACTTCAACTCCTTCCGCAATAATAGTTGACTGAGGTGATTCTAAATTTCCTTGCATGTTAATTGGATCAATGCATCGAAAATGACAGATGTGACAGTTGCCGTTTCGACTCCACAGTGACCATACCCACTCATGATCCAGAGATGGACCTTGGTCATGCATGGGAAATTTTGACAAACCCTCCCCCCCAACTTTATTTTTAACTTATGGCCTTATCTGAAATTTTTTTCTTCTGTTCACTTGACATCGTCTATATAAAAAAATGTGACGTAATGGCATGATTATAAATCAAGGAAAACAAGCTTGTTCGCCAC
>STRG.6486.1
CAGAGAAAAATATTTATGTGTATGCCAAAAAAACGAGATAAGTTTGGTGTCAAATTTTAGATGTTTGTGGACACAAAACTAAAATATGTTCACACTAGGCTGCCGTATGTGGGAGCTTTCGAGAAGAAGCTGACTTGGGGTCGATCTCTGACTGAAGAAGTTGTTTTATAGACGGTGTTTTGGCATTTCTCGAAATTGATTATTTATGTTGAGTTACGCAAGATGCAGTTTTTGAGTTATTTCGTCGCCTGAATGTGACTGATGACATTTGTAGACGGACAAACAAAAAATCTCGTTCCAGACAACAGTGGGATGGATTCAAATTGCCGTTTCACAGTTGCACTCTATTTCCCCACATCATCTTTGAAATCTTTGTGATCACTTTATTGGCATTCGAATGCTGTCGGATTGATCTGTATGAGACATTTGTTTCTAAAGTTGTGAAGAAAGGTGTTTGTACGGACACCTCGTTGTTCTGTCAAGGTTTTTTCACTCATCGTTCCAGTATAAAACTCGCCAAGATTCGGAGACCATCATTTTCATTTGGACGACTGCACGAAGGAGGACCATGAGAAATAGTATGAATCAGAGAATGAAACGAGTGGGGAAAAGAGGTAATAGTTCAAACACGGTGTCACTAGGGCAAAGACAACGTGATTAGCTACTCCCAATGGTTCAATATTTCATGCCAGTGCATACTTCGTAAGGTGAATGATGCTAAATTAAATACATGGCTGTGGTCTATAGGGTGTCCCATCTCTCAAGTGGTTTTGTGAGAGCTACTCTAGAATCAATAACTTGACAACAAGTGTGTTTCAGGGTTTTCCACCTACGGTGGACGCGCATTGTTTTGTTCGAATGTCAAAACCCATTCGCACGTTGACGTGCTTGAGTTAGATACCGACTTTGCCAAGCAGTGTACCCCATCAATCAAACCTCTGTACTCGTTGGTGTGTCTCAACAAATGATCCATTAGAAAACAAGGCGTAGGCGAACATATGTTTTCGGTGATTTCATTCTCAAGCCAATTACAATCACATTTATATGAACCAAATTGAGGGAAGGAAAAGGACAAATTTAATCTGTTAGTCAATCAGTCCGTCAGTCACTCGATTGGTTAGCCGACTCATCAATAGATGAACAGGGGACATGGTGAAATCACGTGTCGTCGTCAGAGGCTTGGGTCGGCATCACATTCGAGCATGACGTCATTGCGGCCCAAGCTTTGTTCNNNNNNNNNNATCACATTCGAGCATGACGTCACTGACCTTCGGCCACGGAAGTTCAAGTGCTTGGACCAACTTCTTTTGTGAACAAAGCTTGGGCCGCAATGACGTCATGCTCGAATGTGATGCCGACCCAAGCCTCTGACGACGACACGTGATTTCACCATGTCCCCTGTTCATCTATTGATGAGTCGGCTAACCAATCGAGTGACTGACGGACTGATTGACTAACAGATTAAATTTGTCCTTTTCCTTCCCTCAATTTGGTTCATATAAATGTGATTGTAATTGGCTTGAGAATGAAATCACCGAAAACATATGTTCGCCTACGCCTTGTTTTCTGATGTTAATCAAGGGCTTTTTCCGTTTACTCAAAAATGATCCATTGTTTGTCCATATACTGCGTCAGTCCAAAAACAAATCGGAACAAACGCGTGACCTTTGGCATGCCCAATTTGTACCATAAATGAATTTTACTTGATTTTTGTTAAACCCCCTGACCCGTGGCTCAGTCGCAGTCTGTCTTAGTCTCGGTGGGGCTGGTCACGGAAGAAACGGGTTATTGGAATTTGTCATCAGGTCCGTACGGTACAGCAGTCTCTCTCGTTACGGCATCGAATAACATGCAAACAACCTGCAGTCAGTTTGCACAAGCGAACTCGATCAACTCTGGTTTACTACAAGTAAGCCAATTGACGACGGCTTTCCGAGTCAGACCGAAAGTGCAGTGCCAGGACGACAAATAAGATAACTTATGCCGCGGACTACACACGCCAAAGGCAGATCAGAAGAAATTCGGAAAGAACCAAAATTATTGTAGTTAGACTACTCTACAGAACCAACGTAATATTTATGGAAGGTAGTTGGAGCCAATCAAAGGCCGCCGAATGGAAAAGTGACTGCGAGTGGAAAGATTCGGTGAGGGACGTCAAGGTGGAAATTCCACGATGATAATCGTTTGACCTCTACCTGTCAAACGCGTGCACTGTGGACCTGACAGAGGTCATCCAACTAGACTTCTGTTAAATTACATTGAGAACTTGAAAAAGTAACTTTCCCGACAAATAACTGAACACAGAATTCAGTAGCTTTAGATTGCAAGATGAATTCCGCAGCACATCGCTGCATCTTCACTAGTGTATACTAGCGATTCCGAACAAAACGAAAGTCATCACAGTCCCAAAATTGACGGCCATCTTACGGTTATCTTACGAAAGTGGTATCATTATCAGCCTACTCAGCAGACACCTCAGCTGTGCCACTAATCGTACGTATTACGTCACAAAGATTATCATTCTCTCTACAACCTGCCGGAAGAAAATACCATCGACACAAGAACCACTGCCTCTGCACACCAAGTCCATTTACGTTTACCCATTGAAGTGTGGGCGCGCAGCCACTTATACTGGCAGAACGGAAAAACAGCTGCTTGTTAGAATGGTTGAGCACATCCCGGTTTGGCTACGAAGACCAATGAGCGGACAGACACAGTTGGTGACATCATCGCGAGCACGCAGAACAGTCAAGTCACCCATTACGTAACCCGTGTGGGAGACAAGGCCCTGTCTCAGTATGAGCTCGGCATTTACCACCACCTACGTCACAAGCAATCAAAGACTAATGAGATATGCGTAGACACTGACCATTAGTCATCGTCTCTCCCAAATGTGCAAAATGGAGAGATTGGGTAATTACTGTAGCCTTGTCTTAGTAACGTGTTTCCATTTGCTAACATTTGTTGTATGTGCGTGTGTGAGTGCTTTCGTGTTTGGTATTATAAGGATGGCAAGTTTACCATTTATAAAGGGTCGCTTTCATTGCAGTGTGAAATAGTGAAGATGCAGTGAAATGGTGCGGAATACATCGTGCATTCTAATGCCATTGATTTCTGTGTTCACACTGAAGACTCGTCCAAAGTGGTATGGCCACGGGAGAATCGAAACAGTCACCAAGTCCACTACGAGTCATTCTGTGGATAGTGCACCAAAATTATGTATCGGTTCCCTCTAACCGATTCGCGGTAATTTATGCAACGGCTGATTCTCTTAGTCTCTATCTTTTGAGCATCGACCAGCATGCCTGCTGACGGCAAATCCCAGATGACTTACAACCAGAACAAGAAATATTGAATATTCGAAGGACAAAGCAACGAAAGACTGTCATTGTACCACTAAAACTGCTGTATGATGCATTGTGCACATTCAATAAATTTTCCATACAAACATGGGCTAAATATGACATCGGAAATTTCCGAAAAAGAATATCAGAAACAATAGAATAGAAATGACAAGTGGGTTGATCGTGGTACAGGGAACGAATGAGTGGAGTTACGAAATTCTTCAGGCACGCATAAATTTGTGATTCGTGTAACTTGGTGATAATCTGATTCCCGTGTAAAACGAGGAATATGACACAGAGAAACCGTAGGGCAGATTCAACAGAACACACTGACGGATGAAGATATGCCAGCTTATTTAATGCAAAATTGTTATAATTCACGAATGCTTTCTATCACAACTGAGGATATGAAAATGCCACTGTAAACGGTTGCTTATTGTGATATCCAGGAATTTTAGAGAGGTATCTCTGCCTATCCGATCCTCGCTGAGGTAAGGGAAACGAGAAAGAGTGAAAAAGTATTCATATGATTCAGGTGTTTAGCTGGGAGCCACATAGGGACGAAAAGATTTTTGATATTATCTAAATTGTCTCAGAGTGAAGTGAAATAATGTTCAAGGGAGATCGTCTGACGTCATAGCAAGATCAGCACGGTTTTATGGATAAAGCGAGGGATAATCGCTCGTGTTTGTGGCAAACCGATGAGCGAAGGAGTTGTTGACCAGACATCTAGATAATTCATTGTTCATTGTGAAATTTTGATTCCGAATAGGAAAGTAGTTTCCCAACCGGGAGCAAAACAGTGAAGCAACTGAAGGCAAACTAAATTTTGAAAGAAGATTAGACTGCAAACCGAGGAATAAACGAGAAAAAAATACATCCTAAGACAAAAATGTNAGCCACATAGGGACGAAAAGATTTTTGATATTATCTAAATTGTCTCAGAGTGAAGTGAAATAATGTTCAAGGGAGATCGTCTGACGTCATAGCAAGATCAGCACGGTTTTATGGATAAAGCGAGGGATAATCGCTCGTGTTTGTGGCAAACCGATGAGCGAAGGAGTTGTTGACCAGACATCTAGATAATTCATTGTTCATTGTGAAATTTTGATTCCGAATAGGAAAGTAGTTTCCCAACCGGGAGCAAAACAGTGAAGCAACTGAAGGCAAACTAAATTTTGAAAGAAGATTAGACTGCAAACCGAGGAATAAACGAGAAAAAAATACATCCTAAGACAAAAATGTCCGAATCCATGAATTTTCATTATTTGTCTACTTGCGATTAGGATTCCCCTTCCAAACACAAGTTCAGTCAGAAATATTGTATCGGTGAAAATATTTCTGGATAAGTTAAGAGAACTATCGGCGACAAATTTATCCGATCCCAAACGTGTGCCATAATCATATCTCCTTAAAATCACTTCCTGCGATCATTCTATTTGAGAAATTCGACTCACATCAGCACGCCCTGAGCACAGCGTCAGTGAATTCAAAATGACATTACTCTCACTAATTGTGTAGGCCTACACAACAAAAGCCCCATAAAGGTGAGCTGTTGTACCAGAACCAATTAGACTTAGTTGGTTAATTGCGTGTTTGCGCACTGAGTGGTCTTGAAGATTTCCGAACTAGTGGATTTGCCATTTTCTGCATAATTCCAAGCTCGATGCAATTTGGGTTACCATGTTCCGCTGCAGTCGACTGATTTGCTTTGGGAAAGGAGAGATATCAGCATCTCATTCAGAACAGGTAGCACGCCCCACAAATCTTTGTGAACTTCATCACTTTCACTTTTTCACCACAGTAGTCGCCAATTCCAGATTGCACCCTCATGACTGCAACAACCTCTCTTCAAGGAATACTTTTCCCGAGCAGGAAAAGTTTCTTCACGGGAACCATCCACGATGAAATAAATCCCAAAGAACTAACAAAATACAATTTGCATAATGTAATTCATCGAGTGGTGCGAAAGTTCAAACAATCGAATACTATGGAAGCACTGTACATCTGTTTCACCCTTGTGAGGAATCATCAGCAATGCACATCAGTCGAGTCCCAACAGAGAAGCCGTTCAGCATAGGAGACACTCACTGTACAGGAAATTTTCTCCTGACATTCGAAGCTTGTGTCACAATGGTGCCATATCACGTGGTGCGTAAGTTCAATAAACCGTTGGTAACCAGATCAGTTGGCATTGTGGTTGAGGTGTTCAACGTACAACATTTC
>STRG.67018.3
GGCCACACAACACTGTGGATATAAGCAAATGAAGAGTGTGCCTGAGTCAATGTCTGCGTAGTCGATGCCCGGTTGAATCGGAATTGGGTGGCGGATGGGTGGCACGTGCGATATTCATGAAATGCTAGGAGATGGAATCTGACATCTGCGCCATCCGCAAGCCCAAATTAAAGAACTCGCCGGACCTGTGGTAAAAATGGAACTCAACGGCAGAGTGGATGACTGATAGAGCTGTCAATTAGGAGCATTTCTATTCTCCGGGTTGACGTGATACTCATGACATAATTCACTTCTGAATCATTACTTTCTCGGTCCAACGGAATAAAACAGTATCCCGCCTGCCTTCATTTTTATTTTCATATCAGTAATTTCTTCCTAAATTTGCTTCAGATATTTATGCTACTGGAAAAGTATACAGAGGTGGAAGTGTATTGAGAGATAGGGATCAATCTGGAGGTTTACAACCTACGATCACAAGTCTGGTCAATTCATTCTTCAAAATTACGGTTAAATACGATGGTCCGCAGATAAACTGTGTTCTTCTGCCTTTCAATGAGCAAGACGGACTTCTCAAGACTAAAGTATTTCAAAGCCACGAGGAATTACTGCATGCAGGAATGGTGATCCGAAGAAGGTACCCGAACGTCATTTCTAAATACAGAAGTAAAGAAAATGATCGGTATCGTTATGAGATACTACTTTTAGAAAGGCGTAAGTCTGACAACAATTAGTGCGGTTTGCTATAATGATTTTGTTTATTTCAATCAATATCGAAATTCCCACATGAAATTCATTTGGGTTATCAAAATAAAGACATTTTGTGGTATTAGGCTCTAACTTTGCGTCTACTGGAATTCCAAAATGTTATCTAACAATGACATTTGGTTTAAGTCTAGGTAGTAGTACGTTTGTTTCAAATTTAGTGATTTTCTTACCATTATTCAAGGGTCCGAGTCCCTCCGTGATCTCGCGGTGTACGCAGTGTTGATGATATGGAACTAGTCGGGTGATACAGCTGCGCATTGCTGTGATGAATTTCCTTGTTCCCTTGGGCACATAAAACTGATTATGAAATACATTAACAACAAATCTTTTCCAATACTTTTTACGGGATTCCATTTTTATTGTGTTCAGATAGCGTTCCTTCGTCTCAAAGCTTTTTGCCACTTTCCTCCCATTCTGTTCCATTGTGCATTCTCACCTTCATCCACGTGGACGTTATTGATCACTTTTCACGACCATTTTGATGTCCGTTGATACTAAACGGTTGATGTACGACCGCCCGAATTATTGAATGAAATTTTTTATAGTGAAGATGCGGCTGCAGTACACAAAACAACTACTGATAGCTAATTGCAATTTACAAAACAGTTGTGACCCGAAGAATTGAGTTTCAATGATACGCAAAATACTTTTCGGTCATTCCTGTCAAGTCAAAATATATGATCGTATTTACCACC
>STRG.42512.1
TTGACGACTGCCCTTGGCCAAGTTTCCCTTCCCGGTTCCATAGTGCCTTTGTTGTCTGGCGCCTAATAAACGTTCCACTCGTCTTCGGCGTTCTGCTGTGCTTGTGGCATCCATCCCGAACCACCAGAGGCATTACAACTGAGCTGAACTGAACTGAATTGCTTTGGATTGACCTTGGGCGCTACTCCCCCTAAACTCCCATTTGCAATTTGGTTCTTCTAGTTCGTCGTTTCGCCACTCTGCGAAAGTGCTTTATCTGGAACGGATCTCAGTATATAGTGCTTTTCAATATAATGGACACATACGACCCTATCGAGCCCGATAACCCCAGAAGTTATGGGGTGTTCATGGCTTTAGTTGTCATATCGCAGATTCTGGGCATAATATGCGTGATTTTAACAGGAGCTTGGCTTGGAGCATATTGGGGTGGCTTCAGCTGGACGGATTCCAGAGTGATATTCAACTATCACCCTTTGTTTATGGTGCTTGGATTAGTATTTCTTTACGGAGATGCTATACTGGTCTATCGAGTTTTCCGCAACTACCATAAACTACCTATCAAAGTGTTGCATGCAGTATTACACATTTTGGCATTCTTGTTTGCCGTGGTTGCTGTCAAGGCAGTGTTCGAATTCCATGACAGTCGACGCATTCCGAATCTCTACAGTTTACACAGTTGGATTGGATTGGTCGCGCTCGTTCTGTTTGGCGTACAATGGGTCTCTGGTTTGATCACGTTTCTTGTGCCGCAAATGCCACAAAGCCTTCGCGGAGCCTATCTGCCCGTCCACGTGTCTTTTGGCAGTGGCTTGTTTGTCTTCATAATCGGAGTTTGCATTTCTGGGATCACTGAAAAGAATATCTTCTCGCAAGCATACCCATCCCTGGAAACCCGAGAGGTACTTGGCAACGCTCTGGGCGTGTGTCTTGTCTGTTTCGGTGCTGTGATCTATTACCTAGTCACACATCCAGCCTACCGTCGAGTCGAGTTGGTCCCGCCAGAGCGTCGCGCGTTAAATCAGCAGTAGCTGGACACATGCACACACACGACCGAAATAAGAGATAACCGACATTTGCGCTCTTTTCTGTCTGACTATCTGATTGCAATGCACCACCACGGCCCGCAAAATCTCACCTCGATCCCGTTGGAGCATACAATGACATCGAACGATAATTGTTATCCATGGCATCTACCTATTACTCCCTGTCTTGTTTACTTGTTTCTTACTGAATTGTTCTGTAATCTGTGCTATCTTCCTTTCTTCTGAGGTGCATTCTGTTGCTAACCGAACTGTCACCATGTCATTCATTCTTGTGCCCACCTATTTCTTCCACCTTCCCACCGAATTAAATCGTAATCATTGTGTATTTGTACGTTGCATACACACATACAGAGATAGAGGGGAAAATATTTACTCACCATGTCGTCATTGTGCATTATGTGATCAGTCTTTTGTTTTGTTTTTGTCTATCTGATTTTCTCTCTCTCTGTCGTTGTGGCTGGCCTCCCCCTGCGATTCGCGATCATTATCAATATCATTGGTGACAACGAAAACGAAGGTCGAATTTTTCCTTGGTTGCTGATGCTGTTTCGTTCGGGCAATTGATTTTCCACCTCGTCCCTGTCCGAGAAAATAATCGTGCGCATTTTATTATTATTATACTGTTTAGTTTACCATTCAGCGTTCATGTGTGTGTGTGTGTGTGTGTGTGTGTGTGTGTGTATCAAGTCATTTTTCCTTCCTTCTTTCGAATTATGAACTGTGATTTATTTGACATGATCAGATCAAATTTTTGACTTTTTTTGTACTATCCATGTCGGTTTGTCTGTCTTGTCTGTGGGAGCAGGAACATTTGTTTTCCACTATGCATACATTCGTTCCACCGGTTTGCCAGGTCACGTGATGATGCCGTGTCTATTAATCGGCTTATGCCCTGCCTCTGTCCAGTTCGCATTCCTAATCATCGGCATCTTATCTCTGCTCATGTTTTCCGAGGGAATTTCTTTTTCGAGACAGGTATTTCCGTGATCATGATTATCTGACGATCCCCCCGGTTTTTGAACTAATCAGCCTGCTCCCATTCATTCCCGAATTCCACTTGTTACTGATCATACACTCACCGGCTCATTCACTGTCTGTCCATGTCTTGTGCGTTTTCTCGTGCTTTTCCGTATTCGAGAAAGACAATCTACGATTATCACCAAAAAGTATGTCGTTTTTTTCCTGTCCCACCTCGCTCACCCCCCTCCCCCTCCCGAGATTTCGTTCTGTTCACCGCCGACCCTGAACTCACGCGCACGCGCTCTCTCTTTCTGTGATTTTGGTCACAATCGTTCAAATCGTATCAAGTATTTGCTTAATACATCTCGGAGGGTGATCGCTCAGCGTGACCTAGTCGGAAATGGCAGTTTGTTTGAATCATCAGG
>STRG.54827.4
TATTTCTTCATTATTTCTTCAGCTTATGGCTCTCAATCCCCGGCCGCAGTCATGCGAGAAAAATATGTTGCCAAATGAGGGCAGGGCGAAATCCCCTTACAAGCCCAGTCAAGTCCAAATAAATGTCCAGCCATCCAGGGCGGACCAAATCCCGGTGACTACAAATGAGATGCAAACATTAAAACCAACGGAGGTGCTCATTGCCGAGATGAGTTCGGCTTTCGAGCGGTTCGTCAGTCATTTTCGTGAACTGGAAACAGCTCTGCCCCAGGAACGTACAGGCGGCCCAGGGGAGAATTCAGTTAACGCAGATGATAGAAAAGATTCTGAGGATTTACAAGTGCCACATAAAAAACAACTACTGGAAGCCCTGTCTCGCAACGGTCTAACATGGGAAGACTACAAAAAGACTATGGCTTACCTGGAGTCAGAAAATGAAACCACTCCGCCGGACAACCAGACTGGACCTGTTGAGTTCGACGAGTCGGATACAGAAATGAATAATATTCTATCAGACCAAAAACGTTCGGACAATCCAGCTGTACCGATGGCAACACCTTCCGGAAAACCGACTCCAACTATTATACCTCAAACGAGAGAATCAAACAGCTGTTGGGATGGATCCCACTTGACTTCAGTGACAAGGGAAAAAATTCTCATTCGTGAACCGTCGCTGCAAATGATGAATATCAAGAGTTCTACAAGCAAGACCAAAGAAGAACTGAAAGAAATACTGGAAAAACAGTTGGAAGAAACGCGCAGTAAAAATTTGTCACATTACGCTGACATTTTGAAGAGTACGGAACGGTGGCGAAGTAGCAGTCATGATATGGAACAAACATCGACCACGATCACATCAAAATGGTTAGACCCGTTACGGGATCCCGAAGAACCACGACCATCTGGGGAAGACATTCACCTCACGGGATCACTCAGTGATTCGTTGGAAGAACAACTGGAACGTGAACGTGAACTGATCAAGCAACGTATGGCTGAACTGGAAAGGTTTCGTGCCGAAGAGGAGAATCGTTTGAGACGTATTGAACAACTTGCTCGAGAAGCGCGTCAAACACGCCAAAGAAGCACTGAGTTCTTATTTGAACCAATCACATCAAGCGAAACGCCGTCTGAACGTCCGAAAACAGCGGACAACACAGCATCCTGGCGACCATCGGTTGGTCCGAAACGATGGCATAGTTCGACCAAAATCACTCCGAACAGCAGTACTGAGTGCGTTCCAGCCCCGGACAATCAGTGGCTAAAAATCAAAGACGTGAAACTGAAGCATGCATGGAATGGCCCCGTTAGACCGTCCACCACCGCAACAGTATACAGTACGGAGTGTAGGACAAACGAACGAGAATCGGAGAAAAAACTCATGCCAGATTATCGGTTTGAAAAGCAACCGTACTCAGTACCCCAACGAAGTAGTTCCGAGGGTCGTCGTACAGTGCACTTCAGTTCCAGGCGTTTATCCGGTTCAAGAAGAAACTCATCTTCACGTGATTCACGCTCTGATAATTCCTCTTCAGTTCCCGCTCGTTTGCCGATGTTATTCACCAAGAAATTGGACAAAGCACTAGAAGAGATTTCCCCGTACGCATTGCCAGAAACGACAAGCAGTTCCAATTTGGCTTGTTGGACAACTTGTGTCGAGGAGGACCAGTGCAAAAACACGGTGGTCCAAGCGAACGGGGATCCGGGAGCGAAGAAGTTTTACGGTCCTGCAACTGTACAGGCTGAAATGGAAGTAAAACCGAACGAACTGCGATCACTTCCCGATCTTGGTCGGTACGCGCTCTGATTGTTTGAGTTTCACAAACGCTAATTTCTTTCACCCAAATGATCCTTTACCCAAAAGTTTGATCTAGTTGACTATTCATACGTTTAAACCGTCAGGTATCATAAATCCACAAAGTAATGGACCGTGATATATTCGTGCAAACTGACTTATATACGTCCACGGGTTTCTCCTAATACGAACGATATCTGTGTGTGTTGTGTGTGCACGTTTTATGTTGTACAAAAGTGACGCATATATGTGCAATGTACGTGTGATTCACCTCTGTTGTGCATATACGAATACAGATGGTGTCGTCAGACGACCTTGAGTGTTGTACAATACAAGTGAACGGGAATGACTTGAACTGCGAGGATTATATATC
>STRG.49715.2
CACGAGCCTTGGGTCCAAAATAGCTCAGTTCGGAATTGTTTAAGCGAATGAGTTTATTGGTACTTTGTAATCATATTGCTTGGCGGGTGGTGTCGTTGTGAAAATGAGTCAAACAAAAGATGGCGGTGAACAGAATTTTGATTATATGTTCAAACTGCTCATAATTGGGAACTCGTCAGTTGGGAAAACCTCGTTCCTTTTTCGCTATGCAGATGACAGTTTCACATCTGCTTTTGTTTCCACTGTTGGCATTGATTTTAAGGTCAAAACCATCTTCCGCCAAGACAAGCGGATTAAACTTCAAATCTGGGGTAACGCAAATCAAAACCTATTCTTGGGACAACGCTCAGGTGGTTCTGGTGGGCAACAAATGTGATTTGGCTAACGATCGTGCGGTGTCGGTGGATTGGGGTCGCCGATTAGCACAACAATTGGGTCTGGAGTTTTTCGAGGCATCCGCCAAAGATGACATAAATGTGAAGCAAGTATTCGAACGTCTGGTTGATTTAATCTGTGAGAAGATGTCGGACAATTTGGAGAACAATCCCTCAATCGCCGGCGCTCCCAAGAAAGGTGCTCAGTTGACTGACCGACCGGAACCGCAACACGGGAACTGTCAATGTTAGTTCGAAATTGATGGACAAACGAATAGCGCATGAGAGAGGATGAGCCGAATGTAATGTGAACGTGGTAAACACTAGTGCGCGCACTGCAAGCCCCCACCAGCCTATTATCCACGAAAACAGCGACTCCAATACGACATTCCAGTCCCACGGCGTCACATCAAACCAATTCCCTTTCTTTCACGGTTCTATCCAAGGAGTCCTTATCACTTATTGGTGTTTGCCTAAAATCCACCCGTCAACACCTCCACTTCTTACTAGCTCATCTTGATCCAGTCACACTCATGGCAGTCATTTATTTCTCCAATGCACATAAAACTATATACTCTTATAATTAGATCTATACATATAGTTTATTCATTTTTGAGATATGTCCGTTTTTTGCTGTTATCGTCATCTCATCTTTTTCTCTGTATCGGGACAACATGTTCTTGCCACGAAGAGCGATCATGTGACTTGATATTCTACGTCCTCCTGACCGGTTGTTTGATCTCTTTACTGAGTATCTCCTCATTTCTGATCCAATCTCTGTCCCTTCTTGTATTCGTGCGTGTGTGTGTGTATACATGTCTCTCAATCGATCTTTCTCCTTATGCATTTCTCGTCATTCCTTCTTTATGACTTGTATACGTTCACACACACACACACAAACTCATACAAACCCTTTTCCTGGTGGCACAGAGTCCAGTCAGTTAGCTGTGTCATAGAGCGGAAATCTTCCCTCATTGGGGTATGGGTGGGCGGGTGTCTGATTCCGGAGGGTCACTTTGACAATTGTGTGCGCGTGCTTGCTCATCCCGACCTATATAGTCCCTCACTTCCATCGTTCTCTTCCTTCCGCCCGCCTGTTACGTTTGGTTGTGGACTTTGGAACGAATATATTTATGTACCCCAGTACGCGAGATAGGCAGAGAAACACATGAACCCGCTCATTTTCAATACTCACCTATTTGCTCGCAAAACATACTTATAGATTGGTCACGTACAGCGCCTTATCTGCTCGTCCTCTTCCAGCTTTCGCTTCTGATCGTTCCGTGATTATTCGGTCACATCGGTCGGGGACAAGTTTGGCAAAATCCACGCAGATCACGGGGAAATCAGGACTGCTCGTTTCCTTTTTTACAGTAATCTGTTGTATTTTGTCTTCGTGTCCCTCCACTCGTTGCTATTATGGGCAATATCGTGAGCTCTGAGGTTTGTTTACTTCCGCAACTGCTTCCTATCCACCACACCCCGATTGACTTCGCGCAATCGGACCCGATCATTTCACACTGAGTAGAAATTTTATTTGAACTTGCGTTTTCCACATTTCCTCCATCTGTGCGAACTTATTCGTGGGTTCCTGGACTGTTCTTGAATCACAATGTATGTGTGTGTGTGTGTGCGTGCATAGTGTTCAGGGTCGAGAAAGAGCGTCACTTGACTGTCCACCGTGCAATAGCGAACCAAACGTAAGCAGAAACTGTGACCTTCCAATCCTGAATCAACTCATCCTGCTTGGTTCTGGCCATCCCTTCCCCTGTTCGTACTACTCAAAGGTTATGTGGTTGAACGGAATTTCCCACCCAGTTCGATTACCCTCTCCATCTTCTGTCCCCTTCCCACTGCGTGTTCAGATCTATCTGTGAGACGTGTGTGTGCTGTTGGCAAGGACTATCGTGACATGTCTATTTATCATTCCTTGTTATCGGGGTCTCCTGCAAACCCTTTCTTTCTCACTGATCCGGCAAAATATTTCAGTTTTGTTTCTTTTTTTCATTATTTCTTTTCTTCTGTCTCTCTGTGAAACAGATACATTCCATGACAGATCGACATATTGTGATATATACCGGACGGCTCAGTCCGATTGATGTCCGTGTCAATTTGGATGCACCTCATGACAGTTGTGCGTACACACATACACGGCTGGGCATGTACTCACGTGGCATGAATTGCTCCATTCTGTTCTGATACTTCTTATCAACAATAAAACCATTACTTCGATCACTTCAGCTATTTGCCATTGAAAGTGGACAACACATCTACTACGGCAAAAGTGGAGCAAGAACAACAACCACGCCACACACCAATCGCTCATCAACATTCTACTCAGCAACATTCCTGTCTTATTTCTCATAGTCTCCTTCTTTGGCTTGTATTCGTTCGTAATATATTGACTGTTTGCTTA
>STRG.34352.3
GAAGATTTGTTTTAACGGGGTAACCCAGTGAGGCGCGCGTTGTGCGCGGCGTTCAAGGCGGCGGGGTTCTGTTTCTGCGCTCTCACTTGGCGGTCGGAATCTGGTCCATGCAAGAATCCGCACAAAATAAACCAATCTAAGCTGCAAGCCCTGTTGTCTGAGCTTATCTGGGGTGAAAAATGTCATCGTTGTTGGATGAGATTCGTGCCGGGAAGAAACTACGAAAAGTCCCGGAACATGAAAAGAACGATCGAAGCACGTTGGAAGCCCTGAACAAAGCAAAAGTCATCACACCATCAATGGGTTCAGAATCACAATGCTATCCGGCTGCGGAGATTTCATCTACGGCGCCTTCACGACCCACGGTACCGTTGTCAGTGGGTGATATTTTTCCCAATGGGATCCCTAAACTAAAACCCACTGGAACTCGTGCACCGATACAACCAGGGCCCTTACCAGATACCACTACAAGTAATGCTAGTATCTCACTGGGATACGGAAAATCGGCACCTCCACCTCCACCTCCACCTCCACCTCCACCTCCACCTCTACCTCCGATAGCTTCAGCACCAGCAGTTCCACCGGCACCTCAAATGGAAAGCATATGGATCCCGGAACACGCTCTCAATGGAGCCATGCATCCACCACCACCACCCCCACCACCCCCCCCACCACCGCCACCACTACCAGTATCGTCTGCAATACCAGCACCATATACTGCAAATAAACCACTGTTGAATGGAACTGTTGTCAGTGGGTCGATGAGTGGTCGCGTGTTCCTAACCCGTAGCTTCGACACACAGCCTGCTCACACAAGCACTACCACCGTATCCACTAGGGCGGTTCCAATTCCGATCTCGCCCATGACCAACAGTATGACTGGCAATGTGATTCGATCTCCCCAACAACCCCCTCCGCCGACACAAAGGAAAAATTCGACCACAAACCGGTACCAGCGTACCGGACTCTCATCGACGGAACCCGGGACTTCAGCCGAACGTTCCACAGTGGCAAAACCCAAAGTCATCCGGATCAATTCGACCGGTGGTCTAACACCACCCCCACACCCATCACCCACGAGTTCATCGCCTGCTCCGTCAAAAAATCAATCTGCTGGTTATTTTACCGCTCAACAAAACAACCAACGTGCCTCATTTCAATACCAGCATCCTCCTCCACCACCCCCACCACCTAACACATCAGTTCCAAGGTTAGGCACAGACGTGGCAGCGTTATCCGCCGCGTTTGAGCGACGTTTCCGATTCATTAATGACTCTGATTTGCCTCCTCCTCCGTCACCGTACAAAGGACCCCGCACATATCGAACGGCTGCGCGATCAGTTCCTCGCCGACCTGCTCCGGCAGCGCCCACGGGCACCATGCGCAATTACTAACTGGTTTGAGAGGGAGGTGCTCTCCCTTCTTTCCTGGCGATCCCGACCATTGCGAGTCGTCCATAGTAGTGCGCCGTCTCCCATTGGATTCAAGTTCTAAGTACCCTCCATCCCGCAAAAGAGTAAACTGACCATGAGTTTCTTTTGTTTGACTTGCTTTCGACGACCACCACGCTGCCTATCCTATTTTTGTCTTACGTCCAATGGAACGTTTATTTGCTCAATTACTTGGAACTGATTTCAACTTTATTATAAAGACCAACAGAAGCGATCATCTCACCCCTCGTTTACCGTCCCCACTTTGGATGAGTTGTGTTTTTGTGTGCATGTCACGCTTGATCGCGGGTATAATTAGCACTATCATTGCTAACGTCACTCTTACCACACTAATTGTCAACCGTTATCGTTTGATTTTAACTCTTCTCACAACGATCATGTCCCCCGGTCTAACTACCATTTCGTTTGGGACAGGCTGTCATTTTTTGCTTTTTTGAGGCTAATTGGATCCTGTTCGGCGTTGTCATTTTGTCTACTCCTGTTGGCTTTTGTGGAACTTGCACGCTCTAGTTTTGTTTAACATCATCGTGCGCCTATTCTAAGATACGAGTGATGTGATCGCGTACTTCTCCGACTTCTGTATTTGCCCTGGACGCATCTGCGTCACTGCAAAACAAGAGCGACACTCAATTCTAACAGGAACATATTTTGTAACTTGAATTCGGGCTCTATGATTTTATCTTTTCCATGTACAACGTGCAACAACTGAAGCGAACAAGTCAACAATAAACTAACTCATTTGGCAACCAGATCAATCGACCCCAAGTTTCCCTTCTTTACCACAGACTCGGGGTCGTTGTATGGATTGCTGAGTTACTTCCAGTTCTGTTGTTCTCAATCGCGTTATCGTAGTTTGGACTTTTCCATTTATTAGTTTGTCAATGTTGGCCTGTTTATTTGTTGGTTGTTGTCTTGATTTTGATGGACTAGCTTTGTAGGTTTTTCTCCATTGTACTTGACTCAAATTAAAACTCGTTTTGGATGGTTCGTAAGAGGAATCACCGGGCAATGAAAATGCTAGATTGATTCCAAGTTGGTATGTATTATCTAAGCTGCGATTCGGTAACATTATCATCGGAGTAGCTTTTGTATTTTGGGAATGTGGAGTGTTAATTTGAACTCATTTGACGTACCGGAAACTGCCAGATCGAATAGTAGTTTAGTTTGAGTTAGTTCGTAACCACGACAACAATACCTCAACGTCTTGACGTGATATGACACAAGAAATGGCGAACCCACTTGGTTGATTGATTACACACTACTACATGACGTTTGTATAACATTTTTCATTGCATGCTTGCGCATGAGTGCAGTGGAAGGGGTTTGTACGCCACAGCCACAAAGGCCCACTGCACTATTGAAAATAACCGGTAACCGGACCGTGAGATTTGAATTGGAGAACCGCATAGGGCCCCAATACTGAGGTTTCGCTATGAACGTTGAATCAATCAAACACTGTCGAGATACAATCTGCTAGTAAATAAAGCACTATTCTGTTTGTCCATCGAATACACCCACGTCAGAACGTGTCTCTTTCGTTCATGGGACCAGTCGGGTCAGCTCTTTGTCAGCGAATTTCCTGTGCGCGTTGGGATGTCATACAGTGCACAAACAGTCATCAAAATCAAATGTTGGGATATGGAAACTTCTGATATTTGATTTAGAATCTGGTGTGTACATTTGTTCGACTATGGAGTGACCCTACAAGACCAATGAAATTGAAACCTATCGTTTTTGAATTCTCAGTATGTATGTTGATCTTGCGATACACAGAAAGCCCATCGTTAAAAGCAGCCGCACAATCTGCAGGTATTTGACGTTCTTGTCACTCAAAAGGATATTTAAGATCGAGTTTTCCCGGTAGGATTGGAGAATAATTTTTTCATAAAAGAATGCCATTTTGCTAAGAAATTAACATCGCTGTTTATTTGCAGTGGTTATTTGAATTTCGGAGTGACTGCATGGTAATGCTTCAGTGAGGAACGAATGTATTGATCTCAACATGACCTCTGAGAGTTCTTCATGGAAACAGAGTTTTGTTCCCCCTCCAAACATGGAGTTTGATATCGCTTATTCAACAAAAAAGTTCTAAAGCTGATGAACAGCGTATTCGATGGCGGTTTGCGTATGGTGGATAGCTGAAAGTGTGGTCTCATACTATTAGGACCCACGCAAAGTTTTTTTTAGTCCATGTTATCTCCGGGACTAATGTAACAGCCGTTTGTCTGATGTAGATCCTTTCTGTGCTCGGAATCATCCAAACTACTTTTTGTGGATTATAAGCGTGTTTCTTTCACTCGGCAGATTCGCGACGGATGTTATTTACTGAGAAACATCAGAGAACGATGACCGCATGGTCATTCGTTTAAGTTCCTTCAGCCGTTAACGTCGCGCTGTTGTGCTCTGGTTGTGGCTGCTACGACAGCATTTTCTAGTCGAGAGTGAAATGAATAAAATCATAAGTAACAAACGAACAAAAAATGTTTTGAGTGTTAATCATGTAGGCAACGAAAAATTTCAAATGCATCTACGCTACTAACTGCGGCACCTAGGCATACCACCTAATATCTCTAAGCGTTTGGCAGTCGGGCCTCGTAGATCCCAGCCTGAAAGCTTAATCTGTCCGACTCAGCCATGCATACCGGTTGAAGCTTTCTTATCTTTCGACCGTATGATGGTCTGACCACCTCAAC
>STRG.45157.7
CAGATGTGCGTCTGTGTATGTGTCCACTTGTACAAAACAACAAAGTCGCTCTCACTGGTTGAACTGTACTAGTACATTTGCTTTTTTCACAACTTCAATTAGTCACGGACTACGAATCAATGCACGTGTAAACTTCTTGTACCTCTGAGCCACAGCGAGCGCTTTGACACTGAATTTTATGCAGATATTTTACCTGCAAACCACTATATTACTGAAAAGACCAAGTTTCTGTAAGATAGTTTATTGATGGCCTTTCAAATTCACGCAAGAAACTTACTTCCAACAACGAAATTTCATACCAGCGGCAGGAGTAGCCAAACCGTACTCGGAGCCTGTCCAAACCACGTCAAGGAATCGGAGGACTGCTAAGCCAAACAGGCCTCCATTGCCTTCGACTGTGCAGCGAGCAGCGTCTGCCGAAGATCAGCAACATCCAAATTCTTGGGCATCTACGCATCCTAATTCTGTCCAAGGAGCGATAGAACCTGAGGATCCGAATTCCAGTGAAATCAGCCTCTGCTCTTCTTTCGGGAACATTCTCGATTCCGGGGCACTGTCGTATCAGGAACATCGTGCCGGCGAACTGATCAACATGCACTATAGTCAACCTCATGCATACGCTCTGTACGACTTTGAAACCAAAGTGGAAGGGGATTTACAGTTTCGCGCTGGTGACTTACTCATACTGGAAGATGTCGTGGACGAAGCATGGTATCGTGGGCATTCCGTACGCACTGGTCAGGTGGGAATTTTTCCAATGAACCACGTGGAAGTAAAACTTCCCCTAACTTCTGGACTCTACATAGAAGCACAGCCGAAGCCAAAGATCCACCCAAATTTTAATTCCAACGACGGTAGAAAGACTCCCATCACCCAGTTCACTCCATTCGCTACTGATACATCAACCGATGACCATAAAAAGAAGCCACACGATGAGCAAGTTGATCTTTTTCGAGGGACGTCGCCTGTTACACAAACAATGCATGCATCGGGTCTAAGTCGATCGCAAACACAACATGGGTCTTTTAACCCAGTGTTCACACTTTGTACGACTTCTGCACCTAATGAAACCGAAAACCAGTCACATCAGGAAAAACCCCATACAAATCATGTCCCAACATCACACACACCATCAGTAATTACGTCGATTCGACCTCGCTCGCAAACTTCGGTATCACAGCTGGCCCAGCATCTCGAACAACGTGGAGTGACCATGAGCCGCACCAAAGCTATCCCTCCGGGTGGTCGGTCTATCTTCCCATCGTCTATCTCACCGAAGAGTGGTCCACCTGCGACGCTCATTGAACAGCCGAAATCATTTCCAGACTATATGACACCGGGGAGCATGGGAAATCGTTCACGTCCACCTAGTGCCCACATGGTACCGACTCCGTTGGCCATGATAGCACGGGAACAAAATCGCATTCTGTGCAAAGGTAAACTGGCACCAACAGAAGCATATCCAACTTCCACTTCTTCCGACCCGGCCTTGGCGGATTCTGCCGCAACTAACGGCAGACATCCCAGTACCCTGTTTAAAAACAGTGATCGAGTAGTTATTTCTACAAAATCTGAGATCGATTTATCTCGGCGACAAGTTCCAACGGAAAGCATGATTGCTGAACCCCTTGTAGCTCCTGTCGACCCTTCGTCTGAACCACATTCCTCAAATGTTTTCACAACGGATATTTTCAAGCCCAAAGATGTACCTTCGGAAAATCAACGTTCACTCGCTTATAGTAGATATATGGCTCAGCTCAGAGCGACTAGTTCGAACTCTTCCAACAGACCAGTTCTCTTTCAAAAGCCAACACACCATAACGCAAGCCAAGAAACTCTTTCCGTTCTGAAGAGCAGAGAAGATACTCTGGTAAATGAGCGTGAAAGAAATCAGGAAGAGCACGATACAACTTCCGGACAGCTCCAAACAAAAGAGAATGATTTTAACCCCTCTGAATCACCTGAAATCGGAGACAAAGTGGAGGAAGGTAATACGCCAGCGTCCACCGGGGCAAAAAATGTTCTTGCAAAGACCAAAGCCCTATTGGAATTGAAACCAGGGCAGGCAACCTGTATTACTAAAATGATGGAAGTATTGTCATCGGAAAGTCCCGCATCAACCCATTCTGCTCATCGAACACCTGTAGTTCATGCTGTCCCAGAACTTCCAGACGCTTCCAGTTGTCTCAAAGCTCCCAGTTCAACTCCTAATCTTGACAAAAAGCAGACGGACAATTTCAAAGATGCCATATTTTCCTCCTTGAAAAGCAAACACACGCGTCCAGACCAATGGCTTTATGTCTCATACGACTTTTTTGGGACGGAAAGCGGTGATCTTACTGTTCATGCTGGCTCCGTTCTTAGATGTTTGGATCCGCTTCCACCTCCAGAGCATTTAGACGATTTTACTATCCCTGAAAGATGGCTTCGCTGTGCTACTTGGTATGGACAAGTTGGCCAAGTTCCGAGCACATTTGTTCGCCGCATATTAGATCCGGAAGAACTAGACACATTGTTGCAATATCGACCACGAGCCCAGGCACTGTATGATTTTACACCGGAATCAAAAGATGACCTACCACTTCAGGTAACTTAAAGTTTCAATGGCTGGTTGGTTTTCCCCTTCGTTTCCCGAAGCTTACCATAGCTGGTAAACTCATAAACTGAGGCAATAATCCAAGGCTTTTTTAACAAAACAGAAGTAATCGTATGCTCTGGCATATAACGAAATATTGTGGAAGAGCAAAGATATTGTCCCAAGTAATAATCAGCGCCTCACGGCTAACTGTTGAGTGATCTAACCCAAGATTGATTTAAGATATGCTTAGAAATTTCTTATCAGAGTACAAATCCAAACTTCGTTACTTTCTCTTGGTGGATTCCCTGAACCTCCAGTAATGGTGGTTATGTTTTTATTACTTATCCGTCACATTTTACCAAATATCAAAAATCCACCCCCGAAGAAATAAACTTGGAAACTGAATCGGAAGTCACCGAAATCCAGCCAAATTAGCTCAGGTCAAGTCATCTCCTTGAATATTCCGTCAAGTGGTGGATTCTTCTGAAGTTGGTTTGGGGGTCTCATGGTGGTCAAACACCATGCAACAGTGCAACAATAATCGCTTTATCTATCACAATATATCAAGACGCCAGAGGCTACTCGGAGAAACTGTGGAACTGAAAATCACGAACTTCCGAGATCCAACTTGGCAGTTTCTAGTCTACTTTCTCCTCTGACACCCTACAAATGGCAGTTTTTCTCTCCGCAAAAATTGCCTCTTGTTGATGCACGGGAGAAAGTGGAGCTAAAGTAACCTTAGCATACAGGTCATAGTGTATTGCCGAAATTTCTCAAAACTATCCATGTAATTACCAACCATGAATTTTCACTTTGGCAGTAATGCGTGGGTTAAATTTGTGAACTTCTAGTCCTGAACAACTTTGTGTTATGACGTTATCACGGACGAATAAACAGCGGTTTTTAACCCGTTCCTGTTTTTCAGTGTGGTGATATTCTGTATCTGTATGAGTCAGTGGATCCCAACTGGTACCGTGGCGAATCTGCTTCAACCGGACAACAGGGAATATTCCCAGTTCCGTTTGTACGAGTAATCTGTCCACTCTGAGCCTCTTGTTATGAATTTTGAATTGCACAGTGTCTTCCGGTAGTCAATGCGCAGTGTTGTGTACACAGTCATACGAAAAATAATACCATTTGCTTGGAATACACAGTATACAATCATTCCGAATGATCACTGAGGAGTTTATAACAATACCACGTTTTTGAATTTGACATTACTTTCCCCCACTGTTCTAATACGTTCTATCGGGTCGCTTTATAAGCTGCTCCGATTTACACTTTCAACTGAATAGTTGGATGCTTAACAAGCCAGGCCCATGCCTTCCAAACTGTTGAGTCTAGTTCACGCTTTCGGTTAATGTATCAATTCGCACTGATGATCTAATATGAACAATACTCTGCCTTTTATCTGACTTCTATGTATAAACACAATATCTAGTTCCGTCCGTAGCCTGCAAGAGGAACAACGAATGCTCAGTTTGAGGCGACCTACACAGGTTTCCGTTGGTTGACACATTAACATCCCACCACACTCTCGTACCGATCCTAAAGGAGCCATATTTAAACAAATGAGTTAAACTCGTAGTCTGACGGTCATATAGGAATGGCTTGATACGTACAGCTGAGCAAAATGCCAGGAAATACCTGTTCCTAAATCAAACGATCCATATTGAGTAAATATTCAATAATTGTGCAGCTTACTCATGAGTAGCCGAAGAATAGATCGAAAGTCGGCCACTGGGGTTTACGATAAGATATAACAGTAAATATCCGCTACTGAATTTATCGACACCGACTTTAGAGCCGCATTTGGTAATCGTATCGACCATGTGAAGTTAGCTTTTGGGATCTTTTAGTATCTGTTTTTTTAGCTTTCGTCTTATTGCCTCGTAAATAAGAATGATTTGTCAGCTCACAGTTTCAAGTAGGATCACTTTATTTCCCCGGAACATTAAAAGAACTCATGCCCGACTAAAAGTTAAACGCTTATGTCTAGAATAGAATGAGCAAATAATCTTCTTGGGAGGGACATTTTTCAACTATGATACGTGCAAGGATCAGGCCTCGTCAAAATGATTCCATAATCGTTTTGCATACCCAATCAATGCCCTCAGTGCATCATCACGTTTTATTTGTTTTCTTTCGCTCTATGGGGTGAACACTGAGGCGCACTGTAAATTCTCTGTACTCGAAAATGTGCTACAAATAATAAAGTTACTTTCGTCTGCCGCGACAGTCCACATAATTCAGCGTTGGCAAATTGATACTTTCACGTGACAGATCAGATCAAATCTCGAGTTTTGGTCGAAACAGTAGCTCCAAATTTTCCGCGCTCCTGTACAACATCAAATTTTATTATCCCGATGATTTACGAACGAGACTGTCACAAACTAGTAAAACTTGCCTTTGCAAGAACGTTGGTTCTTCGTTTTGTCGAGAAATAATGAAGAAAATATACTAAAACTGCCTTCATTCACTTATAATCAAACTATATTATTATCCGTAGAGTACGAGTCAAATGTCGCGGTTCAAGTGCCTTGTGCCCTAGTTTAAGAGTAGTCCATCAACAATTAGTGATTTATACGTGAGAAATAAACTACACCATGTATTTTCCAAAAGAAGTGTAACTATAAGAAGAAAATGTCTTTGGACGGTTATATGAATATGGAATTCTGCATACCGTATGCAGCACATGCACTTGTGATATCGTAAACGGATTTATGGCAACTCTTGTAATAAAAGAAACTTGGTGTTCCCTTGGCAGATCATCCGATCGAATGAGAGTGCTAAACGTTGTAATTGGTTTCATTACCGCATAGTCGTAAAGTAGCGTTTCCCTGCTATATAATCACTCTGCTTACTGAGCGCACTTTGTCCTGACAATAATCCTGTTCCACTCACTGGGCTGGATTGTAAGTAATTCCGTGGTGCAGCCGTGGTTATCCAAGGGTCCATCAACGAAGGTCCCGCTATTGATCGATTCGGAACTTTCATACTCAAGTATTGTTTTAATCTGAGAAAAAGACATTGAAAGATTCTCGTCCACAATCTTGCATACCTTGACGGGAATACCATCGGAAAATTTCCTGCTTTTGAAGCCTCGTTTTAGCCCAGCTTCTCGATCTCCTCTGCAATGTCTCTGCTTGTTTTACTGTTTATTCTGAGATGTTGAGTCATTAGCTTCAAGTCACCACCATTTTCTGCACACTGTACAATGCGTTTGCTATGTTTATTATTGACATTTTTTCCTGTGCGCACAGCACTTTCTTTTGCTATGTTCAGATCGATTATTTCAATCTCTTCTCTCACTTTATCGACGGATGTCTTCGTTCTGATTTGTTTGGTTTACGAATGACCCAGCTCCCTATCCTCCCACTGCTATGTTAGGTTGAAACCGACCGGACGACCAAGAACCGCCAAAACCCAGTGGTCAGTTATCATGCCCTCGTGTGCCATTCGGTATGACGCAGACATCCCATCATCTGAAATGATCCCATTGTGAGGATCAAGCTCACTTAATCACGTCTACCTGTGAGTAGACAAAAACATGTGTATTTGCTTCCAGGACATCGTAAAGCAACATTACCATGCCATAGAAAATAAATGTTTC
>STRG.51507.3
TTCCTTGTAGTGAGCCTTAAGAATATCAACTAGATGGATGACGGGTAGCACTGTGGTCCTTCTGGAGTATGTTTTAGCAGACTTTTTCCCTCATTGCACACTGTCTCAGTGAACGCTCACGATGCATAATGTCTCTCGCAGTTGATGTGCGATGAGGTTTTCCGTTACCCTCTCATTTTTAGAGGGGATTCGACGAAATGCACTCGGCAGTGGTGGGTGCATAACTGGTGTGCATACCATCGAAGGAATTCTGGATGCTCGATTGGCCGTGGCCATTACCTGTCCTGTGCAGACTGAACTGAACTGAACTGAACTGAACTGAACTGAACTGATCTGATCTGACCTTCAAAATGGCGCTGTGCTTGAGAGAGCGCCAAGTAGTACTTTGTTTACCTGTTTGATTCTCATCTCAGAATCGATAAAATGCATGCTCAATTTCAACTCTCCGCCGTCAACTACCGATGTTCCCCAGTGGAAGGTCTTAATCTACGACCATTTTGGTCGCGATATTATATCCCCATTGTTGACTGTTAAAGAACTACGTGCACTCGGAGTAACCCTTCATCTCCTTTTGGATTCGTCACGTGAAAATATCCCCGATGTGCCTGCCATTTATTTTGTCTATCCTTCCGAGGAGAATATCTTCAGCATATGCAAAGATTTTGAAGCGGATCGATACGAGTCTTACTACCTCAACTTTATCAGTCCGATTTCTCGTGAATTGCTGGAATCCGTTGCTCAGACTGCTCTTTCCGAGGACTGTGTGCAACGAATTACAAAAGTATTTGACCAGTATACAAACTTCATCTGCCTAGAGGATGATCTGGTTGTGCTTCGACCGCCGGCATCACAGTCACCTTCCTACTATGCACTAAATCGGGCTAAAGCTTCCGATATTGATGTGGAGCATGTGATTGACACAATTGTGGACGGTCTGTTCTCCGTGTTTGCCACCCTCGGTGTGATTCCGATCATTCGATGTCCTAGGGGTGACGCATCCGAGATGGTAGCCACTCGTTTGGAGGCGAAACTACGTGACAGTCTACGTGATTCACGAAATTCTCTGTTCCTCACCTCGGAAGCCGGCCGGACGGCGGTTGGGACAGCTCCGATGCCCAGTGCACGAGACACTTCTGTGACCGGTGAGCATCGTTCAGGTGGTCCTTCGTTTCCCACTCTGTTTCAACGACCACTTCTCGTCTTATTGGATCGCAATTTGGATTTGGCCACCCCGTTGCATCATGAGATGTCATATCAAAGTTTGGTGCACGATATTTTTAACATTCGATTAAATCGTGTCCAGGTGGATTTAGAATTGGCTAAAGATGTTCCAACCAATGAGGGCACCAATAGGTCAGAAGACGTGCGGAAGAAACCGGCCAAATTAGAGCAGTATGATCTGTCCACTAGTACTGATCGCTTGTGGCGTGAATTCAAAGGGGCCGCGTTCTCGGATGTGGCCGAGGCAATTCGTGAGGAAGTGACTACGTTGCGTACGTATGAGAAACGAATGGGTGAACTTCGATCAGCCATGGGTTTGTCCGCTGAAACGGGTCCGGCGGCTGATTCGACTTTAACACTACTGGATGACAACACTGCGCGACTGACTAGTGCTATCAGTTCCCTTCCTCAGTTGATGGAACGGAAGCGCTGTCTGGATATGCACACAAATATTGCCACTTGTTTGGCGAATGTGATTACACAGCGTCAGTTGCACGTGTTTGCCGAAGAAGAGGATAAATTGATCACCAAACAAAACACCACGGACTCAAATCTATCCGAGCTGATCAAAAACGCCCTATCTGGTATCCCAGAAGACAAACTTCGACTCCTTCTATTCGCCGCATTGCTTCGTGCCAACAATCCACTGGCCTCGGGCGGTTCCGGCACTAGTGTGGGTGGTTCCGGTGGTTCGAGCGGTTCGGGTAGCAGTGCAGTTGAGTTCTGTCTATCTGACAACGAGGTGAATCAGCTGAAAAGTCAACTAAAAGATGCCTGTCCTGAGTTGGATTTGAGCGCGGTTGATTATGTGCAACATTTACGACGTTTGTCTCGAATGGGTCATCTGGCCGATTCGACCGCGTTAAAGTCCAGCTCCGGTCGAAGCATGCTCAATAAATTGGTCTCTCATGGATCGGCGATCTTCTTCACCGGGATGCGACATCTGATTGGTCGTAAATCATATTTACCCTTCACCCGAATTGTGTCACAATTGATGGAGAACAAAAGTGGTGCTGAAGTGGAAGAGTATCGTTATTTTGATCCGAAACTATATCGTCGTCAGAATGTGGATATGCCCCGATTCAAGCAACCATTCTATGAAGCTTTTGTGTTCGTGATCGGTGGCGGTTCTTATGTGGAGTATCAGAATCTAATCGACTGGACCCGGGAAAGTGCTGGTGGGTCGGTTTCTATCGGGTCTTCGAACAATCTGGTCGGAACAGTCAGTTCTACTAACAATACGACAACAAATGGCTCACTTGTTCCAGGTTCGAATGACGCTTCTGGTTCGGCATCTTCAGCGTCCCTGTCTTCATCTGCGCCTAGTGCCAGCGCTCGACGAATCACGTACGGTTGTACCGAAGTGGTCAGTCCGACAGAGTTCTTAGATCAACTCACGAAACTCGGTCATGAACTGTAACCGGACCAGAAACAAATGCACCATTGTTTCGTCCATAGCTTGCCTGCACTTTCTACGGAACTATTTGAACCCCGTGCGGATAACTGAGTTTCATCACCCCCGCCCCTCTCATGGACTTCACCGACACCCAGTGATTGACGCGCCCGATCCCTTTTCACATTTTTATCCACTAACTGGGCAAGACATCGTCGTGCCCAGACCGAGTCGGTGTTTGCGTGATCAATGAACTCGTGCATTGGTATTTTCGCCTCGTCACTTGAGAGCCATTGGGTAATCGCTTTTGCCCCATCTACTCACCCTAAGTCTACTTTCTATTCAAGTAATGGTCGGTTTATGATTTCTAAGCTTTCGGACATTTCTGTTTGTTTGTTTGGTTTTTTTGTAAGATAAGCATTCGACTTCTGTACTAACCGGTTTCAAAATTAGAAGACTGTCCAATTTTTCAGTTGCACACATGTAGCGAGTAGGTTTTACTCTGATTACCAAATGTGCTTTTGTGGTCCGGTTATATGGGAACAATATTGTTTGCTCGTCGACGGGTCAATTTTGTTATAGTGATCCAAGTGTCAGGCTGTTCAGCTCTGGTAGGATTTGAGCGCCACCGGATTGAATCCATGCTGTGTGCTTGTTGGGTTGTGTATCACCAAACCCGTTGACTTTGGACATTTCACTGGTTGTTAGAATAGAACTTTCCTAAACCGACCTTGCAGGTTGAACTTTGGATAACCGAAGGTTGTGGACCTTCTAAGAAAATCACCTGCTTTGGATTGGGCAACCTGACAGTATTGCGCCCACAAACAAATCATGGACTTGGACTGTCTACTCGCTTCTCCCCGATGTGCCATGTTTTGTTCGGCACACAGTCTGAC
>STRG.64150.4
AACAATGGGGCCTGTTTTTTAGTCTTACTCCGGGTTAATCCATCATATTGCTTTTATGCGTGCCCAGTCAGCACAATCGTCCCCAAATAGTCACGAAAAAGTCCCTAGGTCGACCCCGTTTGATCTCCAGGGCGACCCCAAAGTGACCCCCCTGAAACGAAAAAAGGTCGGTTTGGGGCGTTTTTCGGCCGACCACGCAAAAAACCCTCCTATATTTGGTTACCTTCTGCATCACATTATAAAGTCAATTTCCCTTATCTTTTTTCATAGCACTGCATAAACGACCCCGGAGACGAACGATACTAGTTCGGTGCGTCAAATAACTAAACGGAAACATCCCATTTCAGCGCTTTCATTTCCTACTTTCCAAGGTACCTTTACCACTTTCGGAATCAATTCCTTGCCAGTAACTACGAGCTGCATTTCCATTACTGATTTCGGAAGAGAAAGGACAATACTTTTGACTCAAGAAACATGTATTGATGGGTCCTCTAGATTGCGAACACACTGATCATAATGAATATTATCAAGGTGAATCCTCCGTCATTCCCGTGCAAATTTGGTACCCAAAATGAGAATATTCTTGTGAAACAAGCCAAAAGTACACTGGCTGCGAGGGGCAAAAATTGTTTCGCACGGAACAAAACTGGGAAAATAGGACCCAACGATCAGCTCATAAATGCGAACGTCAGTAGTCCATCTGATCTTTGCGAACGCGTAAAAGATATATCCAATCAACTGGCTAAGTTGGCCGAACCGGACACAACGCCGAAATTCGTTCGAAATCCGGATCATCGCGGATACCTGATGATGTATCCGGAAGTGCTACCAGTGTATACAGCTTCGAGGTTTTCATCTGTGGACCCACTGCATGACTCCGGAAAAGAGGCAGACGGTAGGTTACCGACAGAGTCCCAGGTGAAAACTCCTGGCCCAGAAGAGCATTTCGGTCAGGACGCGCTAGGCAAACTTTACCCGTTGGATAAGTCGAATACCATACAGGACTTTCGGTCTTTCTGTCCAATCTCACAGATGGATAGTTCCGATTCGAATGATCCTGAAAAAACATTAGATGAACTGACCGCGCATCTCCTGAAACCACTTTCCAAAGGCACAAGATCTCAGGAAACCGTCGATGTAAACCAGGACCAAATACCACACAGTTTGTCCAAACCTAAATCAGCCGAACTATCTGATGTATTGCCCACATCGGAGAAGCAGGTTCTGTCCGAATTGCCTGACAAACCACGTTCGAACCAACCTTCTGTGGTGCACAAAGCAGCATCTGTATTGGAACATGTTCGACGCAGACGAATTCACTTGGAGAATAATCTGGATGCGGTTGGACGCACACAGTATAGCCAGTCAGTTTTTGAAATTCTCCAAAATTTGGGTAAAAATGATTGTTCCTTGGAAAAGGCACGCATCCAAGCTCGGATTATTGACGCAATCGCGTCCACTGCACAAAAGAAGATAGCACCGCCGATTCGCTCCAGTTTGGCCAGGGCATCTCGCACAAAAGAAAATCGAGTGAGCACTGACCAACCACGCACTGCATCACAAAGTCCGGGGCGTCCGGGCTCCACACATCCACTGGCGGATTTTCTAGGTACCGAATTCGAATGGGATGAGATGGGCACTCCGGGAATACGCTCCACCTCACCGACTTGGCATCAAGCCCCATGGCGTATTAATCGTACACGCGTGAAACGACCGGGCTATCCGCGGTTAGTCAATGATCCGGTTCCTGCGCGCCGTGCCACAATAAGACTCCATGCCCAACGGGATGACAGACTAAGTGTAATGAAGAGTCCAGTCATTCGAGCAGACGAATCTACAAAACGGCGGACAAATTCGTTAAATCGCGTTCCCAAAACAGTACGATTTCATGCACAAACAGATGACAGAGCACAACATGACAATCAAAATCTCCAACCCACCAAAACGGATCGCCTGGTTGGTCCCAATCGTCTTAGAACTGGAATCATCCCACTGGGAAGAGCACAGTACTCAGCACAGACTTTATCAGCGGAATCGGTGAAAATGGATCAGGGACATGAATTGAATCGAAGGCTCATTAATAAACAAGATGCCGCCGTCCATGTTCGATCTGCAGATACCATCCCTATGCCCACGTCACAATCTACTCCCATGCCTCAGCAGTCTTCATCCACCTCGTCGGATCTCGAATCCATTGACGATACTGAACGGCCTGCGAAATGGATTGATGCGAATCCTGATAAAAGTTTGATCAATTCACAAGCGCAGATCGACGCGGCTTTGTCTGCACATATGAGAACGATTTCGCAAACAGAATCATCGATTGTATGTCCGAGTGATCGATTACCTACACCTCGAACTTCGCCGGATCTGACAGAAGGCTCAGTCAGATACTCTGGAGTTCGTACACCAACCTATAGTCCGGATCGTTTTGGGCCGTCGCGCCTAGACGTGGGCGTAGGCCTCTCGAGCCGTACATCTCCGCAAATTGACGACTTGAACCGAAGGACAGATGCTGCCACTTTCTACGAATCTGATGAAGCGTCAGATCATGGAATCACAACACCACAGTCCTCACCGACTGGGCCACGTCTCGCGATTCGCACACCTTCCAGTCCGATTGGCACTGCCGCAGCAGTTTACACTCAAACTTCACCCGCCCGTCAATTACCCGCTGATGCAAAGAGAGATCGATACAATTCAGAGTCTTCGCCTCTAGATCCAGATGGGCACAGCCGAACGGACAGCCACTTCGCCTCCGAGATCGAGTTCAGCATGACCGCTGCCAATACATTTAGTGATGGCATGTGGTTGATTGATCGATCAGAAGGAGAAGCACCTTGTCAACTTGATCAGGAAGCATTTAAACGTATCGCCACTAATGGGGATTTTGGTCTGCACGGTTCAACATCACACTTGTCCGCTATTTCCACGTCTTCGTGGGACGAAGAAAAATCATCACGTGAACGTCGACTTAGTGATGGTGAACAACCTCCAGTGAAATCATTCCTCTCCAATCGTCCCGGTCCAATGAACGACCCGTTGCTCGAAGTAATGGCATTGCAAGGTTCGAGAAATTTCCGGGTGACTAGTTTGACAAAGCACGAACGAAGTCAAATTCGGCGGATCGCATCCGACTTGCGTGCGGCACAATCTCAAGCTCAAAAAGTGAATTGGCTTATGAGTCTTTCAGGTTTAGGCAGTCACGTGCATTCGCGATCTGTCTCCAGTGTGGACAATTCCGGTATGTCTAAGTGTTCGGGGCATAAAAATTCGGAGCCGAAGAATGATACACACGAGATAACCCTTAACCAATTGGAACTCGATAAAGTTGTGCGTACTGATGAGTCTGACTCATCAACCGCCTCTTTATCACTGGGTGAAAAACCTGTGATTGATGAAGAGCCAAAACCCACAGATCTGCACAAGTCTCCGGATTTGCCGAAACATTCGTCATCTGATACGCTTGAAATGTTCCATGCGGTGGAGTCAGACGCGTCAACAACTTTGAATGATCCCGTCTATGAGGATGATTATGTCACTGATTCGTGTGCATAACTGGGCGTGATTCCCATTAATTGTCAGCTTCTGCCTTCTCCGAGACGGACCTCTATCAATCACCACTTTAAATCGAGATTACTGATCCTCGTTCACAGTATTTTTGCAGACAATAAGCGGTACGGCGCATTGACGGATTGATGTTGAGTAACCTGTGATCCATGCACATATCCTTCTGCAGTTTGTGTAGTGTATATTTTTTCTCGATAGATTTCAT
>STRG.47234.1
ATTGGATTCGATTATATCGTGAAATGGCCTCCTCTTCCCTCAGAAACCAAAATTTTGAGATCCTTCAAAAGGACCAATTTTGACCAAATCGGTGCATTTTTTTGCTCCCAGCTGAATTCAACTAACCCAGGTAACTCTGCTGATGAAATGACAGAGAATCTCAGAGAATTAATCTCCTTAGCTGATAGGCTATTTGTCCCCAGAATTCGTCGTCCACAGACCGCTAAGCGACCCCTCCCTCGTCCCATTAGGCGCATTCTAGACGAACGCGCACGCCTCTTTGCTAGATATAAAGCCACAGGCCTTGCCCGTGATGCAGAAGACTTCAGGATCATTCGGAACATATGCAAAGACAAGATTAGGTCCTATCAGAATGCAGTCCAACGATCTGTACTCGATCGAGCACGGACCAATAGGGCATTTTTCTTTCAGTACATGCGCCGTCTAAGGGGTACAGCTCCGACGCCATTAGCTCTCAAAGATAGTGCCGGATCTCCAATCACTTCCCCTANCTCCAAGACTTCGGGCCCAGAGAGCTACTTTGTCATATTCTTGTTGAGTCCTTGTGGTCTCATAGTTTAGGTATCGTAGAATCTCACGGATAACCGCCTTTTGATTTCGGGATCCGTTGCGAATTTGGCTACGCATTGCTCAAACGTGTGTTACAGCTTATACCCTGCCCATAGTTGTCTATGGATGACTGTAGCCTTGCGGACTTTTGGCTTCCACCATGGGGGTTGATTCTAATGCTAACCACCCTCAGAGGTGCAAACTCTCCTGTGAGTTCGAGTAGCCCATCTTGATGGCCTCCCAACGTTCCTCTACGGAGGCGTTTGTGTGCCTTGGTGTCCACTGAACTTCCTCTGCCGCCCTCTTTAGATTACCCATATGGATTCTCCCATAAAGCCAACGTAAAACGATTTCCTTTGGCGCCTTGCTAAGTCATAGAGTGACCCCTAGGACTGCGTGATCAGTTTTGCGCAGTAGTAGCTGAAGTTTCCCGGTCACAACACGTCTGTGAGCTAAGTAGATACCGTACAGGACACTCCCCTACAGCCCGATCTGATGACCTCCAGCGACAACCCTCAAGTAGACGTGCTCAGCATACATTCTCATTCAGGCAGGAGTGACCACGCAGTCCTCCATAATGACTACATAATTTGTTGGCCAGCTAGTGATTCCCAATGCAAACTCACCCGTACATTCAGGAGAACCAATTCTGATGATTCAAGGTCCTTTTTGATTCAGAAAGTTGTCGCTTTAGGTCTACTAGATGACAGTGGCGATCGTGTTGTCACTTTCTATCGAATCAGAATGACTGATCGATGTGCGTTTGTATAGTTAGACTGTATTTCGTGTGTTGGCTACAAGGGCATTCTTTCCTTTTCCCACCCATGTAGGTCCAGTCCCTGTCCATCTTGTATATTCATACTTTCTAATTCAGCGTGCAACATAGTGAGAAAGGCATTGGTCAGTGGGGCTTGCCCTACTGTTTAACGCTGTACGATGATGGTGATGATGAGTGAGCAGTCTGTCAGGAGTCGTAATGTTGTCCGACTTGTGTAGGTGTAGGATACTGTTGATGCACTGACTGTGCCTGTATGCTCATGGAGTTTCCTTTCCTGAAATTTTCAGATCGAACACGTGAAATCTACTTTTGAGGACCACTGACCCTTGCATTTTACATATGACCCAGAGAAGTCTTCGTGAAAGGAGGCAGTGTCGTACTTCTCATATCCAGCTGCCATGGACTATAGGCTTCGGGAGAGAGATCCCAGGCAACTCTCGTGAGAAGAAAGCGGAAAAGTAGGGCTGATAGATAGAGTGAAGTTTAAGGCAGAAACCTCGGTCTTTTTAAGATGGTCGCAGACGGGAGAGCCAGAGGAATTGCGAATGGAATAAGATTTGGAATGGCGGAAGTTATGGGAAACCGCCTTTGAAAGAAACCAGAATGATAAGCTACCGGTAACCGATAAGGCTAGTCGTCTAGATAGTAAAAATGTAACCAGTAAATTTGGGGCTTCCTGGATTGGGTGCACAGTTGCTACTCAATCAAGGGCTATTGACAGTGGAGGATATCGTTGTCTTCCATGGTCAGTGCCGTTCGTTTTTTCACGTTGTTTCTCTACTCGAGACCGTCGATTGTAACCCTCGTTATCGTTTTCTCACGCTTAACCCTGGTTCTTAGAGTTTTTTGTTGTTGGGCAACAGCAAACGGAGCCGCCTCCTCTAGTACCTAGATGGTGGTTTTTCGAAATCCGATTGGCCCCAGAAAAAGTTTTCAGCAACAGTATCTCCATTGCGGTCAGCAGCTGCAGCTTATGTTCTTACCATTCTCTGGCAATGCGCTTATAAAAACGTCTTAGTGTCAGCTGTTACTCCTTGCCTTATTTCTTGTAATGTGTTTACGTGCCTTCGGTTTTAAAGCTTTCGGACGTTAGCGCCCATCAAAAGCTAACGCTCTTGTTTCTTATTGATTTCTTTGAATATGTTCCAGAAATGGCTCCAAATGATCGTGATCACAGCAATGTCATTCGAATCTCACCATATCACTATGTGCATGTGTTAAATTTAAACACCAATGTTACACGTCTGGTTCTTGGACCACGGACTTTCGTGTGTATGCAGGATGAAAAGGTTGTTGTTGGACCTGAAAAAATGATCAGCTTAGCCCCGACACAATTTTGTGTCATAGCCAACCCGGTAGTGAAAGGAGCCTCAGGTGAACCGCTGTTGGACCCTAGTGGCCAAGTGAAATTAAAACTGGGTGACAAAGTTTATCGCTTTCATGAAGACCCATTTCCGCTTTATCCTGGTGAAATGCTTGATGGACGCATAGAAACATTACCAGTTGTTGCACCCAATACGGCTCTTCGTCTGAGAGCCCTTCTGGATTTCACGGATACAGATGGCCAAGAACGTATAGTAGGTGAAGAATGGCTGTTTGAAGGCCCAGCAACTTTCTATCCACGGAAAGAGATAGAAATTCTGAAAACCGAGAAGGCCATCGTTATCGAAATAAACACTGCTCTGTGTATTCGGGCCACCAAGAATTGTACCGATCGTTCCGGAAAACAGAGGGTTTTCGGTGAAATGTGGCTTATTCGGACGCCAGGCATATATCTTCCCGGCGCATATGAATCACTTGTGGAGACCCGTACCGCTTTCAATATTACTGATAAGGTGGCCCTACATGTCAAAGCTATAGAAGCCCATGTGGACGAGTTCGGTCGTAATCATCGTCGTGGTGATGAATGGCTGATCACGTCCGAAGACACCGACAGCTATATCTGTAGCGTGCATGAAGAAATAGTCGGACCGGTAGAGATAACGGTGCTTAACTCCCATCAGTACTGTATCATTCTAAACCCGGTGGATGACAGAGGTGTACCACAATTGGGAGGCAAAAAGCTTGTACAAGGAGAAAAATCATTCTTTCTAAAACCCGGGGAAACCCTTCGAAATGGTGTTGAAGATTCTTTTGTGCTTCAACACGATGAAGGTCTGATTCTGCGAGCTGAAGAACGGTTTATGGACGAAGTGCTGGTCGAAATGCCTGCAAAAGCTGATAGTGATGAACCGGCATTTAAGAAGCAGTGTATCGGCCGTAGACCTGGAGATCAATGGATGATCCGTGGTCCGATAGAATACGTACCTCCGATTCAAGTTGAGGTCATCCAACGACGTAAAGCCATACCACTGGATCGTAATGAAGGTATTTATGTACGGAATACACGAACAGGTAATGTCCGTGCTGTGATTGGTGAAGCGTATATGCTGAACCAAGAGGAGGAACTCTGGACAAAACGACTACCCCAGGATGTGGTGCAAATGCTTTCGGAAAATCGAGATCCTTTGGGTGATCGTGGTCTGTATGCAACGAAGCATGCCCCGACGGCTACAGAAGAATCACTCGATTTAACCAAAGTAGTCACGTTCCAGGTCCCACACAACGCGGCAGTACAGATCTACGATTATCGTGATAAACGCGCCCGTGTGGAGTTTGGACCGACTTTGGTGATGCTCGGCCCAGAAGAACAGTTCACCAAACTGAGTTTAAGTGGTGGTAAACCAAAGCGACCAAATATGATTAAAAGTTTGTGCCTGTTGCTCGGTCCGGACTTTTGCACGGATGTGGTTGTAGTGGAGACGGCTGATCACGCTCGTCTGTCACTTCAGCTATCTTATAATTGGAAATTTCAAGTACCCGACACGTGTTCACAGGACGAAGCTGCCAAGTTGTTTGCTGTACCCGATTTTGTTGGAGATGTATGCAAGGCGATTGCTTCTCGAGTTCGTGGCACTGTAGCTGCCGTGAAGTTTGACGATTTTCACAAAAATTCCGCACGTATTATTCGCAGTTCCGTTTTCGGGCTGGACGAGAACAATAAAGTACGGGACCGTTTTGTTTTTTCACAAAACAATCTGCATATCACCAGCATTGATGTGCAATCCGTGGAACCGGTCGATCAACGTACGAGGGATGCGTTACAAAAATCTGTCCAGTTAGCTATCGAGATCACGACAAACTCGCAGGAAGCAGCTGCAAGGCACGAGGCAGAACGTTTGGAGCAAGAAGCTCGTGGTCGTTTGGAGCGTCAAAAGATTGAGGACGAAGCAGCTGCCGAAGAGGTACGTCGTACGTTACTGGAGACTCGTGTCCAACTGGCCGCTCTGGAGAGCACCGGACAGGCTACTGCTGAAGCACAGAGTCGTGCCGAAGCTGCCCGTATTGAGGGACAGTCGGCTGTGGAATTGGCTAGATTGCGTGCAGAAGCAAGCGAAATTGAAACAGATGCGGAATTGGAACGCTTACGCAAAGCACGTGAAGCTGAATTGGAGTTCATGCGACAGAAGGACTTACTGAAAGTGACTCAATTGAACGAGGAGATGAAAGTCGATGTCGCACGGTTCACATCTATGGTCTCTGCAATCGGACCGGACAACTTACGACAGATAGCCAAGGCTGTGCCTGAGAATAATCTGCGTATGCTAAGTGCTCTTGGATTGCAAAGTACTCTGATCACAGACGGAACGACTCCGGTGAACTTATTAAGTACCGCTCACGGTTTGATTGGGCAGTTGGCACGTCCAGCGCCAGATACAGGTAGAGAACTGGTCGTTCGACATGGTGACACTAAAACGTCGGTGGATGAGGACGAAGCTGCATGAGAGCAGATGGCTCGCTCATCTGCTGGTTTCGCACTTTTGTGATATCATTTAACAGAACTTCACTTTATTCCTTCCTCACCTAACTCTCTTTTTGCTGTCAATCTATCTTCTTAATACATTTTTCTTACTTGCTAATAAATTCCATCACTGAATGACCGATACTGTGTGCTCGTTTCCCCGCTATTTATAACATGACCAGTTCGTTTGGAATCGCTTGTAATGCGAGTGGTGTACCGGTAGATGTGTGGTATTGAATGAAAAG
>STRG.11020.1
GTCAGCAGATGACGTGGCAGCGCGGAATGAGAAAATGTACATCGAGCTTAGCGAAAGTCGGTGCCTCACGTCTTCTTGGTTGGGGTCCAGAAGATCCCTCAACCAGTTAGCTGGAGACACTGAATAATACGGCAGCGAACTGGGAACAGTGGCGATCGTATTGTCACTTTTTGTCGAATCAGAATGATTGATCAATGTGCGTTTGTACACTTCGGCTGTATATTCCGTGTGTTGACCACTAGGGCGTTTTTCCCTTTCCCACCCGAGTAGGTCCACCTCCTGTTCCCCTTTTATATTCATACTTTCTAATTCTACGTGAGAATGGCAGTAGTCAGCGAGGCTTGCACTTCTGTTTAACGCTGTACGATGATGATGAAATGCCCACATGAACTTCACACTGGACAAGAATAGCCATTTGTCTGCACAAAACTGGAGAAGCCTATCCCCGTTATCTGCGCGTTCAGCGGGTAGGGCACAACGCCCACCTAAACAAGCTTCTGACGTACTACGTTTGCCAACTTCTGCAATAAAATGACCAGCTAGCACTAGAGTGTCAAAGCTTTTGCTCATGCGAACGAGGGTGGCGAGTTTATCGTAGAACTCATCATCCTACGTATTTGAGTTGCAGTCTGTTGGAGCGTATGATGAGATCACAAACAAATTACACTTAACACAGCTATTTCTTCGAACGTCAACTGACCCCTGGAGTCTTACAGCACATAAACGACTACTAACCGGTATCCGGTCTAAAAGGACAGCCTCAACCTCGTCAGTAGACTATTTTTACACGACGTTGACCCACAGCTCTAGCTGATTCGTCTCCTGAATTGCACAGGAAACATCTCCATGAGATACCGGAAGGAGTTGGCTGAATCACACTGCTCGAATCTTTGATACGTTTCACTTACGCAGTAGGCATCAATCGCCACAGAGTCTATTGTGAGCGCTAGGCACGCCTGCTGACCGGCCTGTATGAGTGTACGCACGTTAAAGGAGCCGAGATTCAGAGGCTGACGAGGCTTGATAAAATGTGAGTTGCAAGATAGAGGATTATTCCCAACGCCATTTGACAATGGACCGTTGCAAGTATCGGGTGTGTTATCAGTTAGAGCATTAAAGGCGGGTATAGGGGGCAAAGAGAGGTGGTTGGGGACAGAAGAGAAAGGTTGAGTAAAAGAGAACTCTGAGCAGTAACCCACGTATCACCACCCATCTCGCTCAATGCGCTTAGCTTTATTGTGATGATGAAATACCCCGGTGTACTTCACCTAGATTGTTTACCGCCTTGGAGTGTTCAGCTTCCAGGCGTCACG
>STRG.43469.3
TTGATTGTTGGCCGTTGACCTGATTTGTGTCGGACTGCAAATGACCGCTCGATTAGCAAATCAAGCTAGGTTGGAGCTACGAAGGTGGCTGGTTGTCTATCCTAGCCAATAATTTTGTGCGTCGGTTGGATGTGATTGGTCGCGGATATAGTGGCTATAATACTCGCATGTGTCGCCCTCTGTTGCCCACATTATTCCCAACCGAACAATCGCTTCAGGATTGTCAATTTTTTGTCATATTTCTCGGTGCCAATGACGTAAGCACGGCCGAGCAACATGTACCAGTGGACGAGTACGAAGCAAATCTGATCTGGATGGTTCGATATATACAA
>STRG.49609.1
GTGGATAGATGGGGCAAAGAGGGATGGTTAGGGACAGAAGACAAAGGTTGAATAACAGAGAGGGAACTCTGAGCAGTAGCACACTTATCACTACCCACCCCGCTCGATGCAGTGGGCAGCGCGGTCCTGATTAGCCTGCGCGACGACCGATGCAGTATGAAATTCTTTGTATTCGTGCAGTTCATGGGAGATGTTGGACGGGTACTGCTAGGGTGTCCAGTCACAAAGCAGGAGAACGATTAGGGTCCTCATCCAAAGCCTTTAGTTCTGACAAGAACCTATCCACAAGGCAGCGGGATGGCTTAGTGGAAGCCCATTTGCTTGGATCAATTATTCTTCCACTAGTTTTTCCGACTGAGTTGCCAGCTCAAATCAACCCCCAACCTGGAGGACCAGGAGACTGGACTTCGTCTGACCTCTACCCATTGACCTGTCAGGTATGATTGCATCTCCGGCTTAAGGAAGCCATTCTGTATAGCTCTTTGGGTCATAGAGGCGCGCAAGCCATCACACCACGTCAAGGGTGTCCAGCCACAAAGCAGGAGAACGATTAGGGTCCTCATCCAAAGCCTTTGGTTCTAACAAAAACCTATCCGCAAGGTAGCGGGATGGCTCAGTTCAAGCCCATTTGTTTGGATCAATTATTCTTTCACTGATTTTGCCGACTGAGTTGCCAGT
>STRG.22954.2
AATCTCACAGAGCGAATACAAATGGCGGGTTGGCAAATAAGCTTGGGTTCAGTGATCCATAATCTTGGCAGTGAAATGTTACACGGGACTATGCACAAGAGATACAGCCAACGAGCGGAGTATGAGTAGTAAGAGATTAGATTTTCACATAATATGACTGATCACGCCCTGTGAACATCCAAACCAAATCAAGCCAAGGAAGCGTTGTACGGCTGTTTCATCCTTGTTAGGAATCACCAGCAGTGCACATCAATGGAGCCTTAACTAGGACCCAGACCCGGGGAACACAAATGTGAGTCCAAGTAATTATCCCAACTGGCTGTCAATGATCCATCAAACTTATACACTACAGGATATAGTGCCCTTCCAACACTGGCTCGAATGTTACCATAGTACTTCCTGCACAGTTGAAGCAAGTAAAAGCATTGAATAAAACCGATTGCTTGTCAGCAACACTCTGAATAATGAAGACCGTGTTCCATGGCCGTTGCGGTCTACCCAACAAGTATTGTCAAGCACGAGTTCAAATTGAAGCCATAGTTGGAAATGAGATATAGGGAGATCTATGGATCTCGCGCCCCAATGAATATGTGGATATCTGGTGAAGACTGAGTTTGAGTGTGTAAATTCACGAGCAAGTTCGCAAATTATATCCAAGTATGCTCGAAAACCAACAACCTATGTGGCACGAAGAAGGAAATATATGGACACGTCGTAATTGTTGACTGCACGGCGTGGAAGGCGAATGTAACTGGCTAATTTCGATCAAAATATGTCGACGGCTGATTGGTTAGTGGTTCGGCGTGAAAGATAGACAGTACTTTTTCGGTAATTGATCGTAAGGAAAAGTGGTATGTGACGAAAAGATCTGTTCATTGGTACATGCCTACCGACTGCACGTCAGTGTGAAGTATGTGAACCTGTTACCGGTTAGTGTTACCAAAGCACTTGTCTATGGGTTGGAGGAATGACGATTGCCACCTCGCTGATGACGTATTTTTAAGAAGATTTTTACCCTATGACAAAGCAGTCGCTTCGCTTACCGCGGGTAACCTTCCTCAGGATAGTTTAACAAGTGTAACAACAAATAAACAAAAACTATTTTACTGCTTCACCAAGGGATCATACTTTTTACATTACCTAATATGACAAAGGCAACTTCGCCGTCATTTTAAGTAGTTCAGACCAAACAGTAGAGTCTTTGAAAGACTTCTAGTGTGACCCTTACGCAGAGATTGACGAGAAAAGAAGTGAATAAATATCTATCAAATTTGAGAAACCACTGTAGTCTGATGTGACACAAAATGGAATATATCTGGGAAATAATATGGATTGCTGACAATTCGTGAATAGAGTATGCAATTTTGCCCGATTGTGAACTACACCCCTTGTGGAAACTGCAGGTTAGTAAGATATCTCAGTTCTCTATTGAAACCTTATCAATGTCACTTTCGAATTTGCTCGTACTGTACAAAACAAGGCAATAGTGAGTCATGAAGCCCCAGTGGGCTTCTATGTAGTCTTTCCCTACACAAGTGTTGAAATAAAAAGCTGTTTAGATTATTGATATTATTCGTTGACCTCATGTGTCTCTTTAGGAAGCCAGAGTTCAATAAAAGCATGGGAAATTGTCACTGGTATGGGACCGTATCTTATTTCAATCTACTTTACTTTGCATCAAGATTTATTCGGACAAAAGTGGGCGTTTCAAGAGGATCTCATTCAATCAAATCCAAAGTTCTAACTGCTTCCAATCCCCTACGTTTATAAGTAAGACTTGTGGGTGGTACTTTTTCTGTCTATCAAATTCAAACATAGAGTTAAACTTCTTCAGCTCTATATTGAACAATGCAGTTCCATTATCTTCGCGATCGAGATAGAATATACTGACAGAGTAATATGTTTTCTAAGTTTTTTTTAGGCAAAATGACCCCAAGAGTTCACCATCTGCGTTCATTGAAAGCAAATACACCGAAAAAATATGTACACTTCGCTTCAACTCATCCACTGAGCGTGAAAGGAATGCTCATCTG
>STRG.15965.2
NNNTCAGCTTAAGGCACTGTCCACAGTGTGACACTGAATGAGGTTATATGTATCTTGTTTTCGCTGCCACCCCCGCCCCCCCCGCTTCTTTTTACTCTCGTTTCAGCTCGGTGAATCCGACAGAAGATCAAAGATTTCCTAAAGAACCGGGACAATTGGGCTTAAAGCCTCGAACCCGTGTAGTACTTCAAGACTTCAAGACTACCATCCACAATCTGAAGGGGAAAAAAGAATTAGCTAATCCTTGGAAATTCTTCAAGGGATTGAATGTTTTCGAACTTCAATCAAAATTTTTGGGTGACAGATTTGCCATCAAACTACTCTCAGAAGCATATATCGCCCAAGTCACCCATTTTTCAGCTAAAATTCTTGGCGCAAAAACAGTTCAAACATGAATGTGGTAGTTTCATTCATCCTTACCGTGTATTAGCAATAGACGTGGTGCAACCAAGTATCTTGTAAAATTGTCTTACCATTTACTCACCGCATATCCTGTCTCCCCTCCACTACTTCCATATGTCAAGGAAATACAACCGAACACCCCTAAACATGTATCTGGGCACTAGTGTGAGACTCCGAAAATATCATCCCCTTCCTTGAACGCTTGAGGCCCATGTTTGCGATAGATCGATACACTTTTGCCAACTACACGTGCGTGCTCGGTTTCCTTGTTCTTTCCGTGTGTGAGCTGCAGAGAACGGTGTGTTGGACGTCTGCCCAGTGTTTGTTTATCAAATACTAACACCGAGTCTATCTCGGGTCGCCTTTTCACCCAGATCCGCCTTGCCCGTCACAACTGTCCTCGTTTGTTTGCTCGGGTAGTGAAGTAACAAGTTATTTTACAAAAATTACGTACTGCAATTTTTACTGAAATTTCTAAGAACACAAGAGAAAGCACAGAAGTCTCAGCCAAACGTGGATACTAGACCGTATAGAATTGGCACCAGACCTCAAGCATATATAGCGAATTCCGACTTCCTGTCCAACACAGCAGTAAACCTAACGACGGAACCCGGGCCACCCGAAAACCACGGTTACCAGACCCGTCAATCTTCGTGAATCCTCGTGGACTGACCTGATCGACCTTAGCTGGACTGTCTGCGCTACAGCGTGTCGTGGTCCTGCTGTAGTGGGCAGGCTGTTGGAAGCCATATTGAATTTTGACTGACAACAACAGTGAGATGGAAGCATTTCTTTCGGCATTCAAACGAAAACCGGAAGCCCGTGTAAAGCGGTTGAGCAAATCCGCTCAAGTGCCTTGGGTAGAAAAATATCGTCCTAAAACTATCGATGAAGTGGCTTATCAAACGGAAGTTGTGTCTGTTCTACGAAAATGTACTGAAGGCGCTGATTTACCCAACTTACTTTTCTACGGCCCACCTGGAACTGGGAAGACTTCACTCATTCTGGCGGTGGCGCGGCAACTTTTTGGACCGTTGTACAAAGAACGTGTATTGGAGCTAAATGCCAGTGACGAACGAGGCATTGAGGTTATCCGTCAAAAAGTAAAAAGTTTTGCTCACCTAGTGGTGTCCGGAGGCAATATCGGGACTAATGGTTCAATACCACCTCCACCTTACAAGCTTATTGTACTGGATGAGGCTGATTCAATGACAGCTCCTGCCCAGGCTGCTTTGCGCCGCACTATGGAAACGGAGACGCGCACTACGCGGTTCTGTCTGACGTGTAACTACGTGACCCGTATAATCGATCCAATCACTAGCCGTTGTGCCAAGTTTCGCTTTCGCCCTTTGGACAACGAGATCGCACGAGCTCGTCTCCGGCACATTGCTGATTCGGAGGCTCTCAATGTGTCTGATGAAGTGCTAGATCATGTGCTATGTTTGTCGCATGGTGATCTTCGTCGGGGTATTACCATGCTTCAAAGTGTGTGTCAGCTGATGAACCCGGCGGCTGTGGACCCCACTTCTGTATGGGCCCCTACCGCGGATCAGTTGGATGAAGTTGCAGCGGTTGTACCAAATTCCATACTAGATTATGTGCTCCAGTCTGCGAGAACCGGGCGCTTTGATGAGGTGCAGTCCAACATTAAGAATCTGTTGGTGGAAGGACATTCAGCGCATCAAGCTATTGATCAGTTTCAAGAATTGATTCTTGCGGATGAGAACATGCCTGATATTCGGAAAAGTGAAGTGCTGGAAACATTGGCGTTGGCAGAATTTCGTTTGATGGACGGTGCCGATGAGTACCTGCAACTTTTATCCGTCGGTGGTGGATTAGTAAAGGCCTACGGTGGATGATTCTTCACCCCATACGGGATAATTCTATGAAATCAGATTGAATTTATTAAACACTGTTGTCTGTTTCCCCCTGTACTTTTGCCAACAGCGCTTCTCGTATCTCTCGATCATGCACGG
>STRG.10565.2
CCAGTGAGAATCATCCTGAAGCTCACTGGTGCGAGAACCTGGACAGCTTTACTGGCTCGAGTCTCGTAGCCTGTGATATGCTCCGAGTTGTTTTAGCCTTTTGATGGCTAGACCTTGAAAAACTCGGCGGGAGAGGCCGTCAGCTGATTCTTTCTTTCGGTGATGAACGTTGCTTGTAACAGGCATGATGATAACTTGCCGATTCTGTTCGTCGATTTCAACCAGGACTTCTCCAAAGTTTCACTTGCCCTCTGAGGACCCTCAAACAACTCTGTTGTCTCCCGGCTCACTGCCAACCCTGATCTATAAGGCCTTTTGTGGTTCGCCACTTCAAGTCTCAGGATCATGGTTTCCGGTTTCCTTCAAATTGTGAATCACAAAAATACACAGTCACACGCGTACTCGATCTCTTGCTCGCTCTGCTCACTCGGAAAGCAAGCATGAACTGATCACCCTGACAAACATTCACGGAACGAACTTAAATATCGATTCTGCGCACCGATTTATCCATTCTTCCTCTCGCTCTTTTTTGACGGAAACTCAAATCTCCCCCTCATCAGACACCACCCACCTCCAATTCATCAACTATACCTTTCATCCTCTTTTTCCTTCGAAGCTGGTATCTGTGGCTTTGTCCACCAGTCAGTTACCACATCCGGAATCCAGAGCCTTGACTTTTCCAGTCGTGAATTCCAGTTGGTGTGGCTGAATCCCGACTTCCTTATTTTAATCACTACTTCTGTATCGCTTACCGTTCACCCAACAGTAGCGAATAATCGATCTTTGATTTCTTATCTTCGAACACTGACCACTTGTTTGTTACGGGTTACAACTGCCATATCACCGTCTTACGAGATTTTAATGTTCACAGTCAAGGTTGGCTGGTTCACTCAACGAACACTTCGGCTGTGGGGCGCAAAGCCGAATGTTTCGCCGTGATCAACGACCTGTGTCAACTTGTTGATCTTCCCACGCGTATTCCTGATCGAGCTGGCGATCGTGCCCATACCCTTGGTCTTATTCTCACTTCTGTTCCCCCGCTGTCCCCAGTCATCTTTGCTCTTCCTTCACTGGGCTCATCTAAACACTGTGTTACTTCCTGTTTCATCAATTTTACTCGCCCTGATCCTCCACCTACCTCAAGACACATTTCGACGCCACAGCTCAACCAACTGAGATGGGTTTCGCGATTTCCTAGTTTCCTATCGTTGGACTGATTACTGCTTCACTTCAGACGTTTCCGTTTCCGTTTCTAACTCCACTGGCATTGTTCATCAAGGTATGCAACTTTTTATTCCTCACTTTTCCTAACCTTGAAAACCCGAATCCGCCGAGTGGTTCGACCATGTATGTGATCGTGCTGTACGTTAAGCGTGCAAAATTTCGCCGCTGACGCCGCTCGCCCACTCCCTACTTCCACCGCCGCTTCGTGCAAGCCAGGAACAGATGCTCGTCAACCATACAGAGACCCAAAGAACGTTTCGTCCGCTTGAAGGCCCAACGCTTACTCTCATCTGCCACCAGTAGCCCTTGCCAAATCATTCCCTCGCAATTTTTGCCCTCCCAATTTCCCTCCCATCTGTAATTCCTCTGGTGATCTGTTTTTGAACCACACAAGAAAGCCGACGTTTTTTGCTTCCCAATTTGCCTCCAATTCTACCTTAGCCACTTATCCTACCCCTCTGGTTCCTTCTCTTCCCTCGCTCTTCCATTATCTACCTCATGTAAGAACTAGGAAGACCCGCCAATCGCTGCGTCCTCTGAACGTATGCAAACCCCGGTCTAGACTGTATACCGCCCATCGTCCTTGAAATGTGTCCCTGTATTGGCACCTCTCTAATGTCGTCTTCTCTCTCTCTCTCTCTCTCTCTCTCTCTCTCTCTCTCTCTCTCTCTCCCCCCAACTTTCTACTTTTCCGATCCCCTGGAAACGCGCCGTGTTCCTATTCCCAAACGCAGTGATCTTTCTGACCCGAATAACTATCGTCCTATCAAGTTTCTGTCACTAGATATCCTACTTCTATCTTTCAATCCTCTTTCTTTCCCCGGACCGTTAAGTTGTGAAACACACCTCCTCTTTCTGTCTCCCCACTCACTTACAACCTTTCTCTCTTCAAAATCAGGATCAATAAACTGGTTGTAATATGAATGTTCCCCGACAACCCCAGTTTTACAGTACGTCTCCTGATTATGGGATTTACCCCTCATGCTTTAATTCACTTTGAGTGTAATAAGTAAACGACGGCTTGGTC
>STRG.54275.1
TTCATCTTGGACTTTCTCAATCCTGAGCTTGATCTAACCCTAACGATAGAAAATAAAACCGATTATAAAGCCATAGCTCAGGGCATTTCAAGGAGTTCTGAGAATCTATCCCAACTGCAGCCCCTATCCTGACCCATGGTATAAACAAGGCAAATTTACAAAGCATTGGGGACAAAGAACATTTGTGTCCCCAAAACCATAGACTTGCTTGAGAATCGTATATGCCACTTTCATCTCTCACTCCTTTCTCACCCACCATCACCAAAACTAAGATCACCTACACACGTACCCATTCATAGAGGAGTAAATTCACTGCATGTCAATTGGCTGATTGAAGTTAGAATTGACGAATCCGCGGTGAGCGAGGAATGGGCGAGTCAAACAAGCGGTGGGCGTTTTCTGAGTACCATACAAGTTGAAAACTTTGCTCGTTCCATCAGAAATTGTATCTCCTCAACGGTTTTCTTGTCGTAGCTGGTTCTGACAGGCCTTACAAAGACAACAATTGATAGTTATTCTCTAAATCGTTCTAAAGGACGGATTCCTGTGGTATCGTCAAGATCTAGTGCTGAAGAACGAAAAACGCGGAGTGGAGTGGTGGTCCGCATCAACTCAGCATGGTGTGGCGAGTCTACTGAAGTTCTCATATACTTTGCAAAAGATCTTGAACCCTTATCGACTGCAGACATTTTTGAAATTTTTCACAAATTCAAAACCCTGTCTGCTGCTGTTTCTGATACCTTTTCTCCAACGATTCTCATGTATGGTCCAGCTCAACTTTCCATACCGATCACTACTTTGATGAACCACTCTCGATCCAAATGTTCGATTCCTGACCTATGGCGTCCGGTTAACGTCGATCTCTTCTCCATCCAAAATATTTAAATATGTTGATGATATTTTCCTTTGTAAAGCTATTTCTAAGTACCGGGATTTCAGGAGATTTGATGAAAACCTCTTTCGAATAGAATGTTTCTCTTCCCACTTGGGTGTAAAACTGAATCCATCTAAATGCTTTAAATGTGTTTTCACTCTGTCTCGCTCACCTTTCCCTACATATCCTGTTACATTGAATTCCAAATCTCCACTCAGAGCTAGCTCTGTCAAGTCTGTGAGTGTTAACCTCGACACCAATTTACGACGGACATCTCACATTCAGTACTGTGTCGGTAAATCGTGACACCTATCTTTTCAAGTAGGAACACTCAGGCAGTTTGTACATCACCACCAACAACGGTTCCCATATTGGTTCTTCAGTGTGTTCTTCCGGTCTTATTATGGTGTCCGCTCGTATTTTTCCCGGTCTTTAGAAGCAAGACTTCGAAGCATTCTGCATCCGATTATTAACTATTAGTCGCGTTTCATCCTTCTCGTTTGATTTTCTTTTGACTGAACTTGTCAAACAACATGCTGAATCTTGCGTAGCCTTAGCCCACAGAATATTACGGGATCTAACGCATCTATTGAACTCTGGTTTATCTCTTCGTCGTTCCGTCTCATCTACCGGAACTGAATTTCAGCACCTTCATTCCAGAATTAACCTGTACAAAAACTCTCTTTTTGCCCTATCTAGGGCGGACACAGACCAACGAGGAAATGGGTAAAAAGGAATTACTCTCTGAATTTGATTGATGTTTCTCTTTTCTTTTTTTTGTTCTCATATACCTTTAGCGCCCGACGTTGCATATTTAGTTGATTTAACCCCAGATTTGTCAGAGCATTTTGACTGAAATCTAAGCATGTCACTGGCA
>STRG.27901.1
ATACCGAATCTTTGTCGGGACCCAAGAACGTTGTTGAGCACACCAAGGGAGTGTCCTATCACGAATTTGGATAACGGGCTGTACATTCACGTTGGACTGAACAACGTTCTGACGAGACAGCTAAGGAACATTACCACAGTCCCTGACGAGATCAACATTCAGGTGAATTGTGATGGTACTTCGGTTTATCGTTCATCAAATACGCAGCTGTGGCCAATACTAGTGAGAGTAATCACGCCCGTCTGCCTGCCAGTTGTCACCGTCGGTTTTTATTGCGGTGAAGGAAAACCGTCCAACGTATAAACTTTCCTGGGTGAATGCGTGACGGAGTTGAGCAGAGCGTTAACCGAAGGAATACCGTTTGGTGACAGGCACATTAAGTGCCGACTGTTGTCAGTGATCTGTGATACTCCGGCCCGGAGTTTCATTAAACAAGTGAAAGATCCAACCGGTTACTTTGGCTGTGATAAATGCATCCAACGCGGCTTGCACTTTGAAATAAAAATGACTTTTCCCTATGTTAAGCGCAAGCTTCGTGACGACGAGACGTTTCGTACCTTGCGGCATCGAAAACATCACATCGGCATGAGTCCCTTTGTTTCCCTTCCCATTGACATGGTTCAGGCGTTCCCATTAGACTATATGCACCTTGTCTGTTTGGGTGTTATGAATAAACTTCTCGATATCTGGTTGCATGGTCCGCGCAACTCATTTGGTCGCTTGGATAAAAGTGCATGTGAGGACCTTGGAAATCGGATAATGCATTCGCACGCCACCACTCCGTGTGATTTCCAGCGGCTTTGTCGCCATGTTAATAATATTGGCCGGTGGAAAGCCACGGAATTCAGCACATTCTTATTGTACTTGGGACCTGTTTGTCTTAAGGGCTTGTTGAGCGAAGATGCGTATGATCATTTCATGCTGCTTTCGGTTGCTATTTATATTCTGTGCCATCCAGTTTTGTATATGTCATGCAATGCTTTCGCGGAATCTATCTTGAGAACATTTGTTCAACAATTCTCTTCTTTGTACGGTGTTTCAAATATTACGTACAACGTCCACTCATTGATTCACTTACCCAAAGATGTTTTTATTCACGGGACGCTGGACAAGTTTTCCTGTTTCCCCTTTGAATCTTATCTACGAAACTTGAAATTTAGTATTCATGGTCCGAGAAATCCTGCTTAGCAGTTGTATCGCCGTTTGTGCGAGCGGATTACTTCGGACAACCCGGATTCCACTGCCCACATACAAGATGACGTCGGACAACCAATTCACCGGTTCTGTGGATGCAAACATGCTGTTTTATTGAACAACATTATTTTTTCTCCCAGCCCACCAAACAACATCGCCATCGCCGATGGCAAACCGGTTGAAATTATCGACATATGTGAGGCATCGGTTAGTGTGAAGTATTTTAAAAACCCGCGTCAATTTTTCAGCAAACCCATGCGGTCTAACCACCTGTACATATATTCCGTTGACGGTTTGCACGATGATATTGTAAAACTTCCTGTTAATAGCATTGTTTGTGAGTGCTTTCCCATTACCGTTGACATTCTTCATCTAATCGTACCCATATTACACACTTTTAACTATTGATATTTCACTTTTTGATATGAGTTTGGTACTTGAAATTTATAATGAATAATAACTCCGCGTAATGCCAACTGCTAACGTTTTTAGATGTACTTAGTAGTTGTTTTCGTATGTGATAAATCTGTGGCCATCGTCCACAGTAACTGGCTGGTTGATGATAAAAGAGTACGTTGGCCCAAGTCGTCAACCTTCCAGGTATATCAGAGATTGCTGTTGGAAGGTTCGAAATTGGAGGATAGTGTTCCAAACTACGAATTCCATGAGGTATATCACTCAGGAAAATTCGGATTATACTCTTATGCTGTCAGATAACCTGAAAGATGCAATGGATTTCGAAAGGAAGTTCATCGGTGAAACCGACAGGTCAGCGTCGTCGAATGACACATTACCGATGACGCCCTTTGCCGAGCGCTATTCCGTTCGCCGCAGGTGAGATATCACTTTATTCCTTATTCTCCAAGGGTACCCATTTCTTTCACATCAGATGAGAGTTCTGTGGAACTCCCTTTACCTCAGCGAATTCGTATGGAATCTCCCGTACCGTCGCCAATGTCTCAAGGACCAGTTTTGGACTTAGCCCACCCCTCACCTAGATAAAGTAAATGCAGCTTTTCTCATCACGCATCTACGTAGTCCACCAAAATTGACAGATGAGGGAAACCGCGAAAGTATGGAGACAGCAGCTGCATTCAACACTCCCAGCTCGTCCCATCCGCTAACCACCAGTCAGTCGGCCGGTCAACTGCAGGATTTCCTACAAAGATGGCAAGACGATATGGAACGTATTCTCTCCTGCTGAAATGGTCTGCGGATCGACCACTCTTTGCTAACGGGGAAAATAGACGGTTTTATCAGCCGTAGTGAGGGAGGGGTGGCCTCCACCTACGAGCCGTTCCAGGCTAACGATGAAGCTCAACTGAGTAAGTTGGAAAGTGACCTGGAAATCAACAGAAATTTTAACTGCACAGTGAACGCCCTGCAGCGCCAAGCTGGCACCGATCTGGGATCAACTGTGCGAAGAATGTTGTCTTCGTTAGTTGGAGAAGACTTGGCGCTCCGGTGTAATTGGACCGAAACGCCCGGAAAAATTCCAATCGGAAATTATCGATTTCCCTACGCTGTGATAGGTAGAGCTGTTTCATCAATGCCAAAATTAATTTCACAGAAGCCGTCAAAACAACTACTCGGTTCCAGG
>STRG.15728.1
GCCACGGAGGACTGAGGTCAGCTAAAGTCAAAGGTGAGATGACATCTCGTCCTTTATCTGACCACTTGGTAAATTCTTACTTCTCAAGTAACAAAATTTACCAAAACCAACCATCATTTAAGCCATCAAGATAAGGTTAAGTTTGGTACCAACCCATTCTTACAGCAACGTTTTACACTTTATAAAAAGCTTTATTTGAAGCTCCGAAATTTCCGGTTCTGGGCGATTTAGTTGAAGTGGAGACATAAATGCGGAAACATATGCGACCCTTGATGTAACGTTTTTTCTTGGTTTCGGACGGCGATAGCTCAGCTGGTAGAGCATCAGCCCGGTTTGCGGAGGGTCGACGGTTCGATTCCGGCTCGCTGCGTCCGACTTTTCGATGTGAAGAATGCAAGTGGATTTTCCAAAAACAAACATGGTTTTTGTCCAAAAAAGTCAAAAATCTTCAAAATAACTTTTGGGATTCATATTGGGAAATCGGTTCAAAAGTATAACATTAAAACTGTGTTTCTTGGCGCTTTAAACCAGGTTCGGATAGGGATTGGATTATTTGTGTGATTTTTATTCAAGAACTCACTTGAAACAAATGTTTCATGGGAAAAATCACCATAATCACTTCCGTTGAATACACGAACCCTTACCGAATGGCCAGTGCATTTCGCGTTTGGAATGATTTCACCGGTTTTTTTCACACTGACCAGATTCCGCACATTGTTGTCAGCAAGAATGAATATCTGGTACTCGTTTGTTCCGGGAACCTCTGTGAACTGCACAGTTAGTTCGTCTTTTCGCTGATCACATACTGCACCCTGTATGCTGACTACAGGGATCGTAGCTGTGGTTAGGGTAATTAATCGGTTTCAAAAGAAAAAAAGAAAAAAGCTGAGAGAGTGGGGGATTTCCATGCGGCTAGCAAGTTCGACTTTTGGTCTCCACAAAATTCACCGTGCGAAAATAGTCGAGACACTGTGCAAGTCCTTTTTCATATACCCGTCATGGAACAATCGTGGGAGACACTTACCAAACTTGATCGAAGATAGGAATTGGGTATGCATAAATAGAACGTTCACTCGTAAATCTGTTGGGCGATTCGGTTTTGAGTGCCAAGTTATTTGTGGTGGTAGGAAATTGCCGATGATGATGATGATGATGATGATGATGGTGAAAAAGTTTATATTGATCAGCAATAAAAACATTTGTACAGTACTTCTGGGTTTGTTTGTTACTACGTGACGAGTCTGTATACCATCTGACTGGAGCTTCGTTTACGCATGATGAATCACTACTAAGTCGCCAAATACTCAAACTAATCAAGTATCAAAGTTCTATCGATTTTGATGTCACTCGGGTTTCCCACGGAGAACTTATCCATCATTAAAGTCGGTCGCAGGTCGATCAAAGGTTTTTCCCATCGAAAAAGGAGAGACCGGAAGTAAATTAGACATCACAATGACAGCCAGCTTAAATATCCTGGTGATTAGATTACTGATGCATTGCTTTTTTAACCCCAAATTCTAATATCATTGAAAAACGATAGAAAAAACACAGATTTGTCTTATGGTAACGGAGAACCACAGATACAATTGAAATCGTTTGATTTCTCATCAAATGAAAGAACGGGAACGAAATGCTGCTTTTCACACCCTTTCCCAGCTCACCTTTAGTTCGTTTGGGTTCAATCCATGCGGAATAAGCACAACGTGAATAGTCACACACGCGCAGCACAACTTGGCACCGTTCGCATTTGTAATTGGTAAACAGAGATCCACTGAGTCCGACTTCTACGTCATCCTTTAGATTTAACTGGTCATTCACAAACAGTTCGATGGATTTGCCCCATTCGACTGTCGACTTTTCCATTCGGACATACAGCATCTCTTGATTATCCAGGATTAGATCCGAAAACCGTGGTATCAGGTGTTTGAAAGTAGACGAGTCTGTAACTCAACAAAGGGACCAGGGTGTTTTCGGTTAATTCGCACACACATGAAAGATCGGTGAAAGGGAGCCAGGGTAGAGGGATAAAGCACGAATGCAAAATAGTATATCATATATTGCAATAATTCTAGTACAGAACATCACCGGCATTGCACGTAGATATCATCATCACCATCGTCATCCTCCTCCTCCTCCTCCTCCTCATCATCATCATCATCATCATCATCGTCGTCATCATCATCATCTGAATCATCATCTGAATCCTCCAAGATGTCATCACAATGGGGTTATCACCTAAGTCCTCTTGAATCTGTTCATAGTTCATTTTATTGTCGCCATTATTAGTAAGAGGATTCCGACCATATTCATGCGGATTATCATCGTTATCGACAGTTTTGTCCTAGTCGTTCATAGCATCATAACTCTCAGCAGCATTTTTTTCAGAATAATACCCAACTTCTGAGTGTAATGTCCTGTAAAAAGCATGATCGGAAATGGTGATAGTAAGCTGACTTTTAGGTTGCGGCAAGCAACCCTTCTCGAAACAGGTACACACTCGAATTCGATTGTTAACCTGTCCGGCGAAGGATTACCTGATGAAACTGAAAAGTCAACGGACTGTCATCATTCCCGACATCACTGTCACCGAACATTACAAGTTTATGCGTTAAATATTACGTGACGCATGGTTTATTTTTTAAACTCTCCCAAAATAATCCGTCTCCTGAGCATTAACTCCCAAAAATTCCTGTTTTAAAACATAGCGCTTAGACTATTCGACGCACTCGTTTCATTACTCTCGGTTTCTGTGTTGGTTTTCCACTGTAATCCCAGTGTACGTGAGAGATACACCATTCGCGGATGGGCAAAACATGATGGCATGGTTACTAGTGATAAAAAGTGTGGGATAGACTCATATTTCAAAACTGTACAACAATTGAGCGAAAATGCATTGCTTATCGTTAACATATTCTTCTGACAGAAGTTATTCGCTAACTGAAAAATGTTTTCTACTCAAGCTGTGTCGTCTCACTAAGGGATCGCTACTGACTGTACCGTTAACGTGTACACAACCTATGCCGCCTGCATATCAGCAAACCACATTATTATCATGGAAATCGACAACATGTTCATTTTTCCTGCCCAAAGTACTGTGATTTTTAATCTACTCTAACAATTATCCTTCTTTACTTTCGTTTGTTCCCATGAGAAACATAGGGATTGGGATACGTTGGAAATGGATGTCAGTTCCTAATTGGGGTCCCAAAACCTGAAATTATTGACTAAAGAACACGGTCGCAAGCGTGCTGTAATGCTTCATGATGCTGGTGGATGACAAAACTCTCAGTTCCCACAATCAGTGGAGATCGTAAAAAAATTCCTGAGGTGGCAAGAACTCTGCGATGCAGAACAAAACATATTTTTTGAAAAACCCGTGATAAAGCGAAGCCGCAAATTGGTAACTGCGACGTGGCGAGGGAAAAAAGTAACTCGATTTCCCCCATATTACCATATGATAATGGAGTTGTGATATCAAAATATCTGTTGTTCCCTTAGTATGCGCAAACATTCATACCAATTTAGACATTTTGAGACTGACTCTGTGTGTCTAATTTTTTTCATATTTACACAGTGTCTCCCTTCTCGCAAAGGTTACTGTAGGTGATGAGCATATGTTTCTTTTTGTTGAAAATACTGGAGCATCCACACACAGTTCAACCCTCATCAATGTCAATTGGATTAGTAGCATCTGACAAAGGGAATAAAACATCTGGGTGACAAAACTGAAATGCTGGCTAATCACATCTTGCAGCTCTAGAAGCAGGATAATAATAGTTATTATTATGGAATAGCAGTGATAATAATAGTGTAGTATGCAAAGATCAGTGATCTTCCGTCTAGAGGTTGCTCGTGTTTGATCTGCTTACTAGAATGGCAGAAAAACTCCTTGGGCTCAAATCTCAGTAAGTGTATCACCGGGACCTCACAGTTTCATTGGTCGAACCTTAATACGGTTCCTAACAGCCTGCTCACTACGGTAGTAACAGTAGTAATAATTCGACTATATTGGCCCTTGTTTGCATAAAAATCTGCTTCCTTTTAGCAGCCTTGCTAGACTTTGTTGGGAGTGGATAGGATTTCTTGTAGGTTAGCGACAGACAAGAGGTTAACGTTGTTAAATAAAGTGCTTTGGGATAGGAGCTCTTGAAACTAACCCCTCGTGGTCTGTTTTTCTCTTGGACAGTCTGCCTTTCACTGACCTCACCCCATCTACTGTATTGCTGTGCAGAGCCATTCGATGTTTGTTGCCGCCAAACTTGCAGAAAAATGTGCCCCAGAGGAAGACTGTAATAAAACAGAAACCGTTTCGACCGATAACCCTTTTAGTGATGTTTATAATTATCCTCGTTCTCATTCCACAGATTAAAATTACTTGAACATCCTGGCGATAAAACACAAAAAGGAGCAGGAAAACGTAAATGATAGAGAAAAAATACTCTTGAAGTCGACTGACAATTGTGTGGACACATTTGTAACTAGGAATGAATTGTATGTCACTTTTGCCCTAAATTGTTTTTCAATAAACTTGTCTTTCCGCGG
>STRG.76461.1
TTTGGAATTGTTCAGAAAGATTCTTGATTAGTAGAATCAAATACGGGTTACTGCTAGAAAAGTAAACGATCGGAGAAGACTAGTTCAGTACACACGGAGAGAACGAGATTTCGTATCCGAATTTCACAACTACAGTTTTGCCATTCTGTCTTTTAGCCATCTTATTTCAAGGTATCAATTTGGTGGATAAGTTTAAAGCACTTTTCAACCCTCGGAAAATGATAAAAACTAGTGAAGTGTTTTTTAAGATGAAACATAAAAGGCCAACCGTGTAAAGTAATCTTATTGATTATTCAGAGACATCCGGTTGTCGATTTCTCTGACGTTTATGTGGAGGAAGTGAAGTACACACTTTATTTCGCCTGAGCCCTTTGATTATAAGCCCCCCTCCCCATCCGCTAATCAAAAACAGGCACACAGCTGAACCAAAATTGTGGATATGTATCATGAGATTCACCACGGTTACATACGTTAGAGATGCGAAAACCCTAAGGGGCCTGTAGCATGCTGCAGTGTTTTGTCTCATTAATATGCATCTTTGCTTGTGAATCGGTCACTGGTTTGTCAGAATCGGACCAATGCGTATGCTTTATGGATTGAGTGACCTTACTCCTGATGTATGTACGAATGACCAAAACAAGTGGTTAACGGCCGGTGCCAGAGTCACCTCCTTATCTGTCTATCTGCACGTCCGTCATCTTGGAGTTCTGCTCTTGATCTGACAATCGAATGTGTTAAGGCGCGCATTTGCTCGCTAGTCCCCTTTTTCTTTCTGACTGACTTGGTTTTTAAATACAGTTACCTGGGTGCCACGTAGTCAGCTTCAGGGAGGATGATGATTGTATATCCGTACTATATACTTATTCTACTTGATGCTTGCAATGTTGTTCTATCTGAACAACCGCTACTTAATGTGGAACAATCGGAAGGTTCACGCATCGAAATGGTTGATCCGACAGGAGCTCATAGAGTAAATTTCACCTGGACTCGAACCAATGAAACCGCCAGTTGGATTCAGGCGGCACTGCGATGCCAAAAGCTGGGTGGCTCATTACCCCGTGCGAATGAGATGCGCTATTTTTACAAAACATTACGTTCGGATGATGCACCACTGCACAATCAGAAACAAATGAACAATAATCTCACGGTGTTCGGTGTTAATTTCTACCTTGCTGATGTGTTGGAAGCCACCATGGACTATCCGAATACGGAAAGTGGGGAGAGAATGTGCTTGGTGGTAGAGAAGCGCCCAAATTCTCATGTGAGTTCAGATTTTTTGAATTGGGCTGATTATGACGAGAGAAAAAAATTCGACCTGATTTTTTTATCATGGCAAAACATCGAAAGTTCTATTGAGCATTTACATCTTTGACGATTTTTTGTTATTATTGATCTTAGAGTTCTGAGCTGATAGTACCACATAAACTTATCTTTTCTCATCATTTCTACGTAAAAACAGACGAAATGATTGCTCAGAATGTGCTTCTCTGCAGCACAGAGTGATCTTGTAATGAGAAGACCAATTTTTACAAACGCCTGAGGTAAATGAGAGAAATGTGATTATGTTTAGTGCAATTTCAAACGGACAATATCGAGGTTATTAAGATCGCCGGAAAGAAACTCAGTTAGGCTGTAACTTCTTTAGGATAAAAGACAGTTCAAACGAAGTGTTAACTGACATGATTTTTAAACGAGCGTAGTGGTGGTTGTTTCTACAAGGAGACTCAACAAATGATAATTCGCGTTATCAGGAAACAGGTACACATGCGCCGTGTGGAGTTGGCATTTTGTTCTGACGTGAAATCGTCCCAAACGAATGTGATTCACGTGTGTTCGCCATGGTCGGCCCTCGATCCTGCAGCAATCTCTGCCCCTCACTTTTACTTGAATTTAAGAGCTCATCAGCGACAATGATTGTCTTTGACGTTGGCACATTGACCATGACAGTATTCCCAGTTGTTCTTGTATCCTGAAATGTAATAATGGACTGGACCGCTTAGCAAATATCCAAAACATTCCAAGAGGTACTAAAGGGATCACATTTCAACGATAAATTTTATTGTATCTAGTTTCGTTTGCTGAAAACCAAATCTGTGTGAAAAAGGAACCAGGTAATCAAAGGTGAGTGCATTTTACAGCTGTAATCTCATGGGCGGAAGAGTACCGGGTACGCATACCTGACGAGCGGCAAAACCGCGAAACCGGTCGCGTGCTTCCGGGGAAATTTCGTCCTGTCATCCAGATACAATGCCATACTACTCTTAGTGAGTGCATTTTGTTCATTCATTGTTTCTACGTTACTGTAAGAATTGTATCTAACCGTACGTAATGAAACCACCTGGACCCGGACTACGCACATTGGAAGAAAGACAAGACCAGACAAGAACAGCCAGGATGTATTCTGTTGCATCTGGTTGGTGCTCGCTCGTTTATATACAAAAATAGTCATGTATTCATTGGCAGATAATGTCCTGACCAATCACAAGACGACTTCGCTGTATCTACGAAATCTAACAGTTACGATCAGGCTTTACCTGATTGGCTGGATACTGGAAATGAAGCTATAGCGTACTTGATTGCGTGCGGAGACAGTCGAATCACTAGTTGCTCATCTCCCGTACTAACTTGAGTTACCGCGTATTTCATCTTTTTTATTTTAATTTATCATTCATTCTTATGCTTTATTTATTGCACAGTTATGCTTCACCTACGTAATCTATAAGTCAATCAACCAGACTAGTGATCGAATAACGAGACTAACGATGCACCAGTTGTTCCGTCAAATTTCGTCATGATTATTCCTATCAAACTGATGTCTAGAGGATAGATTATGGATTGAATCATCGTTTATTTTGGAGCTGCTACCACGAGTCTGAACTTCAGTATACATCAAGGTCGAATGATGTTCGTTTTATAGAGTCAAAGTGTGGGATCCCGAAATCGGTAAGCAGAACGAAAGCACGCATTTACGAACGAATGTTTTCAGCACGAGCATACTGCAAGCGCGAGCACCAGCATTTGTGAAGCCAACGAAACCAGTCAATCGATATCAGTCACATACGGAGCTAACCTCATGCGACTGGTGGAGTAGGGTAGAGAAGAATGTGGTACTGACAGGTATCGTATGCGCGAGTGCAAGGCAAACGAGAGAAGAATGAATCAAGAGCGAATGCTAATGGCACATCGCTAAGCCTCACGACATCCGAACGTAACAAAATATTTATGAATCTTAGTGCACTGTAATCGAGTACAGTTCGAAGGGTACCGAAAAAAATGCCCCGTGTGAAGTGTAATTTTTTGGTACTCCATAACAGAGTTGTCGAAAATGTCCGAAATCAGTCGGCCTTTCGGTTACGTAGGATAATTTTCCTCAAAACAGATTTACCTTGAGAAAGACGGCCACCAGCGAATTATTTTAATTATCAATACACAGAAATAAGTAACTATAATGTGTTTGGTTATTTATGCTTGCTTAGAGGTAAACTCACCTGATGTTTATCCGCATGATCGATATCACACTCCTTCCTTCTTCCTCAGTTAAATTTAGCCGAAATCAGCGCAGTTCGCAGTTGCTTCACTCCGGTAAACTTGCTCGTTTGTCGGTTCGCACTGGATGCAACAGGGTTCAGAATAACTGGAGGTGATTCGGCTGACTTGGGAGGTTTCCGTGGTCCTGTTCCATGCGATTCCCAACTCAGCGATCTATCCCAGACTGGTCCTCAGCCTTCGTGGATTATTGAATTGAAGAAGCGTGCCGAATTTCAGGATCATCACCTATGTTTCAAGCCAACCGTCTTCTACACTGTATGCGGTATGTCACACACATGTTCACATAACGAAGTATTCTTATCTGGGTAAATGCATGGTTTTTAGAGTAGAATTTAGAAGTTATTTAAGCAGTTAATGTGTTTGATAATTTCGGAAACTCGTCACGATGGGTTAACTGGTTGTTATGTATATAATCGAAGGAGAACCCTTTTTTATTTAACTCTGTCAGGCAGTTATTGGGCTCGGGATTTTCCTAAGAACGCCTCACAGCATTCACGCCACTGATTCCAATTTTGAGCCATGTCCTTCAATTCTTAACCGGCGCATGTTCGCACTATTTGGCACCTTGATGAAAAGTAAGGACGGACTGAACAAGTGGTCGACTCCAGCTTATCTTAGTCAGGACCTGACCACCGCATCCTTTCTACCAGTCTTGCTCAGGAACAGCAACTAGAACGCGGAGAGGTGAACGATGGGTAGGCCCATATGAGACTTTTCGGAGACCCCGGATGTGGTGTAAAATGATTATCGTGATTCGAGGTTGGCTGTACACACCCAACTAGACGAAAAACCTCACTATTCCTCATTCAGTATTCTGAATACATACCATCAATGCTTGGAAGAAATCGAGTGTCGAATACGGAACACTATCGTGTATCTTCAGTCTAAAGACCCCAGGTTACACAATCACAATGAAACAATACGCACTGTACACCTAATCTGTTAATGAAAGTCGAATGTGTCAGCGGCGCCACGTGTGTCGAAGGCTGTCAAAAGCCGTTCTGCCTTTTGCTATTCGTGGTGAGATCTCGTGCCCCACATCAACTTCAGCAGTTCTTTTATCGTTCAGTGTGACTGAAAACATGGGCTGTTTCTAACTGGTCACCGAAACGGTGGTTTTAGACGCAAACTCTTGTCAGTCTTTTTGAAGCAGCTTGGGTATGAGTGGGGCAAAACGTATTCTATACACTGGCGATTCGAACACAGAGCGGTTCAAGGCGTGTTGTCTGTGCATCACCACCCAACAATGCGTTGTCATCGGTGTGTTCCAAGCCAAAAACTCGGTTCAATAGGAGTTCAACACTACCGTTGACTAAACCGTACATTGCACTCCGTAGTGCATCTTTTAAGGCAAATTTGAATAAAAACGGGGGCAGAGAGCACATTGGTTGTACTACCCCGTAAACGGTAAAAAGTGGTGAAAGTTGGTAATATGCTCTAACCTGACGGAAAATTACTTCTCAGGTACAACCAGTTTCGTGGCACAGTCCTATCTGTTGATTGGAAGGCTGTTCAGATATCAGGGACCACGACGATGGAAAATCTATGGATGAAATAACGATGCGCAAAAGGCTGCCTGGCAAGTTAGATTTGATCGATATATCCACGAGCGGCCCGAAACCTAGCCTGATCGTCCCGGGACTGCTAATCACGCTTATGGTACAATTTAAGGAGAGTAGTAGACACACAGTGCATGAACGCTATTGGGATAGGGCTTATACCACTATGGTTAACACGGTCATTGCCCCGTCCCCTCATGAAGAGGGGAACAACAAATACTTTCCCTGTGGTGAGGATACCTACTCGGAATCCTAAACTTTGGAGAACAGGAGCAGCAATTCGCCATCTTTAAATGGTGCGTAGGCCAGGTCATCCGGCTCAAGCACCTGTGGCTTGGATTTCTTTGCAGGTCTCTATATCAGTGTCGGCGCAAGGTCAGATAGACTGTGCCTTGCAATGATCCGTTGAATGTTCGAGAGGCCAATGCTGACAATACGGTAATTTGGAGTAGATGCAACGGACTGTGGGGTTTTCAGATGACTGCTGCTTGTTCCATTTCTGACGTACTTTTCAGTCCCCGTATGGACTTGCGCTAATTTCACGTCTTGTGAATAGTTGATTTCAATTGTACTTGCTGTTAGCCGGAATCGACCGGCTCGCGTCTCGGTTCAGAGTTCGCAGAAATTGCGGGTTTCAGTACACAACGTGATAAGCCGCAACCTGCAATGCGAGAAGAATGGGGATCATTATTCATACGTTACCGGTGCTTGGCAGAACTATTGTCAGCTTCTCAGTTGGTGCATTTTGAAAATGGGATGAAGTGAGCTTATTTGATCAGCTTGTCACAGTTTACCCACGATTACATTGCGCGTTTTGGGTATCCAACGAAACACATAGCAGCTAAGCGCACACAAAGGTGTTTTGGAAAATAATGTGGTTATTTCGTGACGAACTTCAATCAGAAGTGCAAACATGCCAAATATAGCTTATTCCGATGCAGTAGATATGGCTACAGTGCTGGGTCAAGCAGAGAGGGAGCCATGTAACGTACCGACTATCGGGGCTTAGGAAATTCTTACTGGCAGTGATCGTGACACTGAGCCAAAAGTCTTTCCATGTTACCCAAACGAAAGGAACCTAACCTATGAGAATCTTCTGTATATACTTCGCTCAATCACAGTCCACCTACTCTAGAATTTATGCCTCCTACTGAAATCACAACAGCACGGTCTGTTTTACGCAGGTAGCTGGGCCTCTATTAGAGAGTCATTATTGTGAAAGCGGAAGCAGTCAGTCCCTCCAAGTCTATCGAACCCATAACCTTGATATGATGATAACAACGGTTATAAAATTTACTCACAAACATGGCGGTATCTCGTGATGTATCATCGTTTTAGGTCGATCCTTCTGAGTAGTGTTGATTATCTGTATTTAATTCTCCAAATATATCAACAAAATATTATGTGTGAACTGCGAGAGGTTCTGAGTCTGATAATTTACAGTCATCGTGCAAGACTGGACTCCGTAGACTGCTCGCCTAACGAATCCATATGAACAACTCCGCATTGAAGCCAGAGGCAGTGGAGTGCTGTATGGAAGTTTTCGATTAACCCGTCTGGGTGTGTGCCGAAACTAGAACGAACATCGATAAACTGCTTGGTCAGACTAATCACGCATCGATCCGCTTCATTCGCGTCGTCATTCCAGACGGAACCGATACACATTCAAGCCGGATGAGGAACTATCGAAAAGTACACTCAAATGATCGGAGTTATCTGGGATGATTTTTTCGAAAAACAAGTATCATTTTGATTGGATGAACGCTTATTCGACGACCATTTCACGTGATTGACTTGGGAAATGTTGTCCGTTATCTCAGTTAGATTTTGATCGACTGAAGTGGACAAACCGGATTGTAGAATACCTGGTCTGTTAACAACTGACAGCCAATAAAATGTCCGTGAATTTGCTTATCCCTGTGCAAGAGGATCTTATTTACTTGGAATTTAGCTAAGTCGCTGAAAGAGACACGTGACCGTAGGTTATAACTGGAATGCTTCTGCAAATTGAATGTCATTATATATATATATATATATATATATATATATATATATATATATATATATATAACCATGTATACATCATAAAATATGCCCATCGGTTCCCGAAAAAGCTTGTATCACGGAGAATTTTCTTTTCGCTTTATCACTGCAGGCATCTACATTTATTGTAGTGTGCAAGGATCAGCGTCTTCCGTGGGGATTGCTCGTGTTCGATCTGCAAAATACAAAAACGCAGAAAACTCCATGAGCACAAAGGCTCAGTAAATGTATCAACAGGACCCCACACTTACAATAATCGAACATCAATATGGCTACCAACAGCCTGCTCACTACAATATAGCACCGCGTAGAGAAGAGTATATGTGCGGCTATAGATAGCAGTGAGTGAGTAAGAGTGCAACAAATCTGGTAACATGCTGCAGATATACTCTCCTTTACGCAGTACTATGTTTGCCTGAAATGATATATCGAAGAGAAATTCCTCCGTATTTATAATGCGTGTGTGTGGTCCTGTACGTACTTAGCGAGTGTTGGTCCTTAACTGCTGCGTGCAAAAATCTTTTTATTGACTGACGCAAGTTCGAATTTGATATTCCCGAGCAACACTGACTTAAAGTGGTCTGTGACTGACAACATAGAGAAGCGACACAATTTTTCTAATACCTTCCATCTATTGAAGCTCGTAATGAGAAGCAAGTTTTTATTGGAGTCGATCACCTTATGAGTGACCGTTGTTAACACCGAAAGTTGGCGACTGATAAGCGCTATTATATCATTTATTCACATGAAGCAGATTTGTGGGGCAAAGCCCGGATAATCTAACAATTAAAGGGGTTGGACTCATTGCTCTGTATGGGGGCCTAGTTTGGTTTTTCCGCTGAGACTCGATCGGTGCGCACTGTTAATGTTTCCTGACAAGTCAGATGGAACAGCATGCTCTCACCCTGATCGATGTTGCTAACTGACCGTGGTGATCGGGTTTGCTTGCTACGATGATCCCGAGCACCACGTTGAGTGGAACACAAAGTGCTCCCGCGGGGTCACCGATATCGAACAGGCCGAGGGCGAGTAGCCAGACAAAAGTAACACGGCGTCGTTAGAGGGCGTGGTGGGTTTCTTGCCGGGCAGCGAACTCTACATAAAAACCACTGAAGTCCACAGACAGTAGCGTGACGTACTCAAATGTGATCTGCCACTAAATAAGATCATTGCCTCTTGCCCAATACTCAGGTATCCTGAGTGGGGTAAGATTCACTAGGACGCGTTGCGTATCCTCGACTAGCAGAATACCATCCAAAAGTCGTATGAGCCACTCTTTCGACCACCGGCTTGCAACACACAAATTTCGTTAGCCGACAGGTAGTACTTGGTTGTGCATGGGCTAGTTACTAATTCGAGCAAAAAGCAGAGTGGCGCTGGAGATACTACTTCGTACCTAATTCACAAGACTCTCCATGAATGAATCCTCTACACAAACCGCTCATGGGCAGGTGACATTCGGGACATCCATGAAGCCGGCTCATCATCTAGCAGGAGCTAACCGCAATAAATTAAGAGTCAGTATGGTTTCATTTGGAGTTGGTTTTGGAATGGAGATCACATCACGAACAAAGAAGGCAAGACTGACCTTCGCGAATCTGCATCACTAAAAACGACGCCACGACGCCCGTCTATCATTGAAGGGACGGATCTATAATGCCACAGGGCTCAGTGTTTTGCTTCACGGTTGCGAATCCTGGCCGCCTCGCGCTGAGGACGTTTGGCGATTTCCCGTATTCTTGTCTTGTAGGATTGCTCGAGCCTGGGGGAAACACGGTGTGAGCAACGACGAGGCTCATCGTATTGTGTTGAAAGTGGCTTGCCGCCTTCTGACCGAAGTAATCACTCTACACTACCTCTGATGGCTCGGAAACGTCTTATCCATACCTGGCTTCATCTTCCATTCCGTGCGCTAATTACGCTCCCTAGTCATGGTTGGAAGAAGCAACGTGTCGGACAAATCATGACTCGGCGTTGGGCTATGAAGAAGCTGATGTCAGTACCGGGATTAGTTGATGCATCTCGACTCCCTGGTTGAGACCCAAAGAATGAGAATTCTCGTGAGCTAGAGACGTTGAGAAAAATGACTTAGAACCGAAGCCAGTTGCACAAATACTGTGCGGCGTGATTGGTAAACTTTCACACAAAGAAACGTGCGGTGAAACAAACAAAAGCAGTTCGTTTTTATTCACTTTCCCTTACTCGATACCTATTTCTGTAAACGTGCCGTTGGCACCGTGCCTGATTCTAGGCACAATGTATAAAATAAATAGTAATAATGATATTAACTTCAGTGGTGAGTTAAGCGTTGACCCTACGTGATGAGTGTTCTTCTACACAATTATATCTCCTACTACTTAACTTCCAGAAAGTAGTAATGCTAGACTTCAGACAGTTTGAGTTGAAAAGACTCGGCAACGAATCAACAAAGATGAAGGATTGTCGGACCTGGTTCGACGAAACCGAGTATCGTTGATGAAACAAAAGTCAGACCGTTCTGAAGGCTAATACAAACGAGAAAAAATTACTATTCTGTGACATGCACAAAGGGGACGTTTACTGCGAATTACTGGTTTCAAATAAGTTGCAGGTCACTCCGGAAGTGATAAAACCAACTTCAAACCAAAGTGACCTTGAGTACATGTAATTGAAGACGTTCAGTTCTTTTCAGAAGGTCAATTTGACGATGGAGGAGATATAAAATTCAGACTAACTGTGTTCCGCGTTTATGAATTGTACAATCTAGAGAGACCCTTTGGACCAGCTCATTTCGATTGAATGCGAAAAGTCTAAAATCAAATTTCTCACCTTCTAAGCGCAAATGAAAAGAATGCCAGAATCAAATATACCAATCAAACTGAGAAGCTTCGGACGATTAATAAATTCACTTAAAATAGTTAAATCTGAGGTCTCTGGGATCGGTTATCTCCGATGGACAACCGGGCAATTTTTCAGTGACCCGTTCTATTCATTATAGTGAACGAACTGAAAACGAGTAGACAAATTCCATCGAAACCGGATCGCGTCCGACAATCATAGCACTGTTGAGGGCAGTTTACCGCATTACAGGATACATTTATGCGCGCAAAATGTGACCTTATTGTTCACGTAAGAGGCCGAAGATTTGACCCAGTTTTCCATTATGCCCCTTCAAAGCTGGAACCGATGTTGGTGCCTCCCGTGGCTTGCAGTTCCAGATTTTTATCGAACAACTGTATAAAAGTACAGAAAACTGATGACCCATGCTGACCTGCTTTAGTCATTCCTCTTATCTTTCTTAAATAGATTTAGGAAAAATATTTTTGATGCTAATTCTTACACGAAAGAAATTTAGAGGACTGGCAATTTTGTGTCGTCAAAAATTGTATTTGTGTTTTGTTTTCTTTCGAGCAGGACATCGCCTAATCACATTTACACCGAACTTAGGTTATAAATGCATGCGTACAGAAATAGTTGGTGCAGTCGAGGACGGGAAGCAACTATATACCCACGCACACACCACACACACCACTGTTGAGTTCTGTCATCCCTCAAAGTACAAAACCTGGTTATAGATACGTGAACTGGTGCACATCTAGAGGTTTCTAAAATGTCTGACTATCTCCTAGCTCTGATGATAACACAGGACACTGAAACGCTTCAAAATATTTAATAACAAAAAGAAGGAAGATAGGTCGAAATTTCTTTAACTTCCTTGGTCGAATTGTTTCCCATGAACAGTTTCTTTCAAGACCCCTGCTTCTACAAATCCTCCAGTGAGTAACCAGAACGCTTTGGTAAACCGCATGGTTGCCTATATTGATTGTTATGCAAAACATGATCAAATATGCCAATGGAGAGACCCGAAATCATTTGCACGTGCGTTCTTTACGGCCGGTTACTTTATCACCGGATTGATTGTGTTGCAAAGGCTTCGGGTTACGTGATTTATCGGACTGCTCACTGATGACAGACAGATCGTGCTCGGTACCCCTAGCCAATAGTTAGAGTGGAGGAGGCCGATCGATTGGATGGCCCATCATGAAATATCCACGATGAATTAGCATTTTTGCTTCATGGAGATTTTCGTAAATCTATTCAAGGGTTTACTTGTGATTTTCACTGATCGTAGAAAAAGTCCAACAAATCAGCCAACAATGGGTTTCGGTACAAGACCAGCTCAACATTCAAGAGGTTTTTCGCATAGATGAATAGGGACTCTTTTAATCGAACTAATGAGAAAGAATAAGCAGTTACTCAACGTGACTCTGAGCAACATATGATCAGAATGGGATAAATAATTATGAAACACTTATACTCTGATATTAAACCTGACTAGGCGTTTTAAAGCTTGTCGAACCTAGATCGTCTTTGCATATGAAAGAGACACAAACTTTTAAGTGACTGCGCACATGAGGTTTTCCTCTACAAGTACAATGTACTGATTCTCTGTTATCCTTCAAACGTTTCCTTCGGGATTATAACTAATACGTGTTCGATTTAAGCAAGATCCTTTGAAAACCAAGATGAAAGTAAACGGTGTTAATCGTGAGATTTCTATTTTGCCATTATGCTCTCCCTATCTCCCTATTCAATGACAGTTCTATGTGGCTTGATCGTCATTCTGATATTGCTCACCAGTTCGGCACTAGCTTTCAGAATGCGGATACTAATGCGCAAACTGAAACGAGTAAAACGTCGTGACGACTTCCTCACTGGTGCACCATCTGTGGTCGGATCCGAGATGCCAGTCGGACAAACTGGAGAAAGTGTGAACCATGATGGTCTAGATGTAGCAGGGAGTATGGACATTTTGGCCGATTCGGCTTTCTTTCGTGCACCTGGGAGCGGTCCGCGCGAGAGCTACAAACAGGCTATCATTCAGGATGGTTATCAGAAGTTGGCCAACGGTCCCGGTGGTAGCGGACGAGCTGGAACCCGTCCGGTTCGCGGTGGTGGATCCCCATGGTCATCGGGAAGGGGCATAGAAGCATCAGCAAGAAAAGCCCAGGGCAGAGGTGGTATAAATATGAATTGATGGATCTCCGCAGAATTTGTGCACAGATACGTAACCGCTCCTGCTAGCCTCCATCTCATAACCCCTTGAACCGTACATCCTCGCCGACTTGCCTGGGTGTGTGGTAGTGTGAAACGATGTTGTCGATTGTTCCAATGACTAGATAACCTGAGTAAATCCCATTTTAAATTTTACAGGTAACAATATAGTACATATTATTATGCAGTGCATGCGAACACAATGAGTGAGTTGCAAACAGAACGTCGCCTTTTAAAAATTTAGCAGCGACTATCATTCGTCACTTCAGTCAAAAATGGATATTCACGGTGCAGTCTTACATGTCTTAGTAGATAACTAGTTTTCAGGTCATCGGGTCTGCCAACCTGAGTGGATCACACCTTGAAGAGAGGGTTATTATTGCACCTGGGGGTTCTGTATGGTGAGATTTGGAGGAACGAAAAAATGAGAAAAACCTCTTTCATCCATATCAGTGATAAACTCGTTGCAAAATCATACATAGCCTCGTGAAATATCACAATAAGATTTTTCAATCGTGAGTGGA
>STRG.29087.1
TTTGGACGGCTCTCCACTTCCTATCGAGCGCACTTTAGGGATACAATGGGACGCGGAAACGGACGATTTTGTTTTCGAACTGAACGTTCCCGAGCTGCCAATAACCCGTCGTGGCATACTATCTGCCGTCTCAAGTTTGTTCGACCCGCTCGGTTTCGTCTCACCATGGCTGCTACCCGGAAAGATCTTGCTGCAGCGGCTGTGCCGTAAGAAAGTTGATTGGGACCAGTCACTGGACCGAGGGGACCGGCTGGACTGGGAGGAATTTTTGAACACCTTGAAGAAATTAGGGGACATAAGAATACCACGATGTTTGACCCCTGGCCATACGACACGGACTGGAGAACTACATGCCTTTTCCGATGCATCCGAAGTCGGTTATGGAGCTGTGGTGTACGGACGATGGTGCGCAGGAGATGGACAATATACCACGAGGATCCTGTTCGCCAAAGCCCGCGTTGCTCCACTGAAGTCGGTCTCAATCCCACGCCTTGAACTCAGCGCAGCCGTGTTGGCAGTCAGGGTGGTGCAAGCTGTGAAGAGATGTTTCGATCTCTACATTTGGTCGGTGAGCTTCTGGACGGATTCAACGATAGTACTTTACTACATTAACAACGTACGGAGCCGGTTTAGTACTTTCGTTGCTAACCGGCTCACGATTATCCACGATGAATCGGCCACGCACCAGTGGAGTCATGTCAGGTCTGGCGATAATCCGGCCGACCTGTGCTCCCGAGGTGCGAACAACTTCAGGCAACTGGACACGTGGACGAGAGGGCCAAACTTCCTGCAATTGCCCAAACAGGACTGGCCCGTGTTCGAATTAAAACCCCCTACGGAATTGGAACTGGAGATCAAAGGCGTAGTGATAGCAACCAACGTCGTCGAAGCGTCGTCCATTCTATCGCGACTGGTCAGGTTTTCTTCCTGGATGAAGACGCTTCGTTCGCTAGTTTGGTTAACCAGGTTCAAGATAAGTTTACTAGTCATGAAAGGGCTACGGCCCTCAGGTCGGATACCGGTCGGCCCGATAGGTCCCGATGAGCTACAAGCGGCAGAGTACGATATTTTCAGAATGATACAACGCGAGGCTTTCGCCCAAGAACTCAAGAGGGCGGAAGAAGTGGGGCCGACCAATGAAGACATGCCATCTCCAAGAGGCGNNNACCGTTTAAACGCCCACCTGAACTTCGACACAAAGTATCCTATACTGCTGCCAGCGAGACAACCTGTAGTAGAGCTAATGATTCAACACGTCCACGCCATGGAGGGACATGCCGGGGAAAGTCACGCGACGAGCGTCATCCGAAAGCGTCTTTGGTTGTTGAGAGGACGAGAGACCGTAAAACGCGTAATCCGACGGTGTGTGCAATGCAGGAGACGCAATGCCACGGCAGGCAAACAACTCATGGCCCCACTACCAGAATGCAGGGTGACTACGGGCTGGTGGCCGTTCAGTGACACCGGGTTGGACTATTTCGGGCCCTTGTGGATCAAGTGCGGGAAAAGATTAGAAAAGCGATACGGATGTATCATGACATGCATGAAATCACGTGCGGTACACCTAGAAGTCGCACATTCGATGACGA
>STRG.67298.1
TGCCTTGTCCGAACACGTGACCAAGGTCATCGTCACTCAAAGACAGATAAACGGTACACTGTGGAATTACTTTGTTCCAGGTGACAAAAATATGTGCTGAATACAACCGGAAACAAGAATCTCAGAAAATGATAAGCCATGGATTCAGCGGAACCCCGAACAACGATAACAAAGCTGAGGGACTGCGAAAAGCTGGCGTTCAATATTGTCCATTTCGAATCTGCCACTGGTAGAAGAGTGTAAATGTGCAACAGCAAAGGTAGTTTACAACACATGTCAATCCGTTTTTCCACGTTTCATAGATTTCAGCACAGAACCCAGTTTGGACAGCCGCGGGTGGGTAGCAGT
>STRG.39466.1
CTGATATACATGTGAAAGGCTAGAAATCGGTATAAGAAAATGTAATAGCTGGAGACGATGAGGAAAATGTGAGATTCACAGCAAAGGATTAGGTGGCAACGAAGCATTGGTACTCTGCAATAGATGGCCGGCAAACACGGCACAAAACTCATTGTAAAACAGGGAGCGAGCAAAGTAAGACGTAAAAGGTGAATCAGGTAAAAAAACAGTTCATGGCAATTGGACACAGTAGATGTGGGTTATGGATGTAGAAGGAATGGATGCATATCATGGCTGTCAGCAGGATGATAGCAAGAGAAATGGCCTGTGGGGAACTGCAGGATACAGAGCGAATGCATATATACATATGTGCGCTTGTTTATGAATATATATGTGTACATTTAAGAGAAGCCGGATAAATAACAATGGAGTCCTAGAAAGAAATTATCAGTTATTGGGAGGGGCAGGTTAGGTTAGGTCGAATGTTTCTAGAATTAACTTTGGAATATTGTGATGAGTTATCTTCATTACAGGTGAACTTGGCGGATCAACAGAGAGAGTGGAGAGTGCGGAAGCACAGAAAAGACGACGACTGAGGAGCAGTTCAAAAAAGGGGGAGATGAAGGAAAGTATCAAAGAGAACAGGTTAGAATGGATCTAATAACCTGATTTATGTAGGTGAGACATGTGGTGTTGGCCAAGAATGGGAGGAGCATTAATAAATGGGCTTACAGTATTCAGAAGGGAGATGTTGGCGATGGAAATGGCCAAACAGCCTAGCGCGATTGCGCGTGCAAAGTGGAGAAAGTCTATGGTGCAAGATGAAGAAGCTGTGACGGCAAACAGCGTGGGGGAGAAATGAGCACAAGGGGTACCAGAGGGTGATAGCAGACCATACGGACTGAAGCTGTGAATAAGAACCATGACGAAACAGTGGTTTTACATAACGTGGCAGGTGAAAAAGCAGAACGGTCCAAAAGGCACGCATAAAATGCCTGTGGAAAACATTAGACAAAACGGGAGATAGGAGCACGGGCCAAAGAAGACAGGTGAGACATAACCAGTAAGATCATCTCTTTGCAGATGGAACACGAAAAAGGCAGAGAATAAAGAAGCACCGGGACAGGTAAACCGGTGGACGAACATAAAGCATGAACAATGGATGCGCGTCGGAGTCGGGGACTTGGAAGTTGGGAGCTGCTTGCTTGCAAGCAATTGTACAAGTGGATGCAACTGGACTACACTAATCGGAGCACTGCCAAGTGGAAGGATCCACAGAGGAATCGTGGAGCCGGGCAAGGAAAATAGAGTGACGGTGGCTGGATAATAAACGTGGCTTTGGGAGAAGCAGAGTTCGGAACGACAGTTCTAATATGAGAATTGGTCATGGGTGCGGGTGGGGCTGGTATGTAATGTTATTAGGCATGAGAAGGGAGAGCTGGGGAGGGTTTGACGTAACCGTAGGCAGTGAGGCGTAATGATGCGGCCAATGAGCTTTATAGGCTTAGGGTGATACTAAATGAATAGATACTGCAATCCGGCAATGCCGACATGGGTGAAGAAATAAAATATTGGCGGTCATTGGCAGAGTAACGTTTTTAGGACGATAGTGACATTCAGTGAGAGGTACCACAGTGAGAGTCGATAGGAGCGAGGACAGAATGGGTAGGTGTGCATACCATAGGAGAACGAAAAAATGGATGCAATTTGAGTCATGACAAGAGTGATGGGTGGGCGTACAGTGGCGAACAAGGATGGTTGGAGCATGCGGTCTGCAGCCGACAGCATTAGACCGTGCGATCCGCAACCGGTGCTGGTAGGTGGGACTGGCCGTGCGCTGGACACCGAACCTGAAGAACACTTCGAGGTGAACACAAGGGGTGTGATTCACTGGCCTAATTGCGCTCGCACATCGTTGCAGACGACCTGCACGCCCGATGTGCGCCGGCCAAAGCGGTGGATCTGACCGCGCCCCGCACCGTTGGGAATGGCACTAATGTTCATTGACGGTTACGCATGTGGGGCATAGTTCAGCTGTGCTGGTATGAGATATAAGTTCGACGATAGGATGTCCAGGTTGCGAGGGGTTCCAGAGGACGGAGCCAGTGGTTAATAATCGACCAAACAGCGACGTTATCCAGGCGCGTATACCAACGTTGAGGGTGAAATGCACGTGAGGAGAGAACTGGAAAAGAAGAGCAGATAAAAAAGAGCATTTAGTATGTGCTCTGCTATGGATCAACGGTTAATGAAGGCATATGAAAACCAGTAAAGGACGAGGCATGAGAGTGACAGAGACCACGGGAGAAAGTGGAAGCAAAGTGGATGAAAATAGTGGTATTTCAGTTAATTTGATTCATTAAGGAAATGGTCATAGGTAGTCTAGCTTTGAGAACTCAGTCAAATAGATGAAACCGTCTATCGTTGATTGTGTCTTTAATTGAAGGGAGCAGGGTCGGCGAAGGAGTTGGTCTTAGAAGTTGAGGCCCCTCCCGCAAGCTATATCATCTGCCATGCTCATATTAAATAACTGGAGTGCACGGGTGACGCCGAGATATGGGATGAGGGCCGACAGAAATTGGGACCTGGTTTGCGAAGCTCGAAGGGTGGTGGGCAACTTGTTCCAGAACTTGGAGTAGACAAGAAGGAAAAAACGTGACCGTATGGCCGACTTAGCTATACC
>STRG.52482.7
GACAAACCTTGACAACTTTTTCGTAGACATTCATAAATGTTGACCGTCTTCGTGCCGTTGTGAGAACAACTGGGATGTGGGATAGGTGACTCGTTGATAATAATTATGAAGCTGTATAAAATTCACACTTTAGTAAGCAAGTAAGACAACACCAAACGAAGTATTGTAAGTAAAAACCTAGTTTGTTGATTAGGCTAATCAATAAAAGACACGTCTCGTCTTAAGATGTTTTATTAACCATGACGGTTATTCAACATGTGAATTGACAATTCTCGAAGGATTAGTATGTAGTTCTGAACAACTAAGCGTTATTAAAGAAGTCATCCACGGCGAACTAATGTTTGCTCATGAACTGCGGAATCTGCCGTTTTTTCAGCCCACGGAATGATTTTATCAAGGATTAAACCTTGCTCTCCTGGTTGTGAACAAAACTCATTGTTTCACAAACAAAAAACTTGAGTGAGCCCGTGGAGGACTGTTTGCGCTGGTAATCGGTCGAAATCCGCCTAAGTAGTAAACTTCGCTCAAAATGCAATCCTTTCCGTTGCATTACCTGCCTATCATGTTTGGGCTGTTGATGCTGGCTACATTTATAATATCATATTCCATCTCGGCAGCGAATGGGGTTGTTTCCGTGCTATTTCCATACATCAGCGATACGGGTACACTGGCTCCGCAAAGCTGTATTTTTGGTCAGCTTTTAAATATGTCTGCTTTCTTGGCGTGTTTATGCGTATACTGTTGGTACAGTCATCAGATGGATCGTTATGAGACAATGAACAGTCCAAGATCACATCAGATTTTCGCTCGTTTTGCACTGGCTTTAGGGTTGCTGGCCGCTTTTGGCTTATCGCTAGTTGCAAACTTCCAGGAAACCAATGTCTTGGTGGTCCATGGAATTGGTGCGTTTATGACATTTGGGTGCGGGACTCTTTACACTCTCTTAGTATGTCATGCGTCTCGTAAGCATCTGAACGCACCTCCAAAACTTTGTGGTTTTCGAATCTTCCTCTGCGTCATCAGCACTGTGGCTTTCATCTTCATGTTCGTGTTCGCAATACTGTCGGACCCAACAAAACATCTGCCGCCGACTAAATGGGATCCAAAAGATGAGGGTTATGTGTATCACGCTCTCAGCTGCTTCTGTGAATGGCTGTTGGCGTTCAGCTTTCTGACCTATTTTGCAACTATGGTCTACGAATTGCGCGACTACTGTCTAGATCCAGTCAAAGTTCGTTACCGTTACACGGACCTCGATCAGAATACGGCCGAAGTGTTCGCTTGATTTCACTATGGTCGTGTACTTTTGAATCGACACCCCTATGTATCGTGTATACCCTTATTCATATTCATGAATCCCGAATGTGTGAAAATGCGCCGCAGCCTGATTTTAACTTTGCGCCCTATGATTTTGTATTCCACCAATACCGGTTTGTTCATTCCCAAGCCCTTTGATCAATTCGTACTAACTGATGAAGTATCCGAATTGAGATTGATGACGATCTTTTTCTGTTCACGTGGCGGTTGTTCCTTCAGAATAGAGCGCCGAGCCTGTACTCAGACTGAGCAGTTGTTTCATCACTACAGAGATTAACCAACAGTGTATTGATTTCGCTCCAAGAGTCAATAGACCACATCCTTAAAACTCCATTGATTAAGAACAGAATTCTCACACCTTTGATTGTTTATGATTCATGTATCGACGGAACGGAATGAGCATTTCCGTATGCCACCGATAAAATCTAGTTATAGACAGGGCTTTCAATCATTCATCATACCGAATTTTGTTTAGTTGATTGCTCTGGTACAGGATTTTTCCCGTACTCCTAGATATCAACAGGTTTGATAATTATTCATCGGAAATTGAATTCAGGTGAATTTTCATACTGCCTATAAAAAGAACTCATAACGATTGACTTGTGCCAA
>STRG.18677.1
GGATGTGAATGATTATTATCCTCTGATGAGAAACTGGCTTGTCTCAGTGCTGGTTGGCGGCCATACAATATGAACTGGTCATTTCGTGGCTAGTGATGTCTGAAAAATAATAATTGACTATAAGGACAACTGCAAACGAGTTGTTCTGACAGTGGAACTGCTTCATTCCAGATGGATTTGATCGAGGAATTGCAAACTTGTCCGGACACATTCAATACTAGCAAGAAAGTGTTCCGAAACGAGTGGTTAGAGATACTTACCTCATGAGAGACCGGATCGAATTCACCAAACAACTGTCCCATCGTAATTGATTTTGGATTGATTGTTTTGTACAAAACACGCTCATACTCCTCGTGTCCAGCCTCATTGAGACGTGTCATCACATCGGCTAATACGTGCAAAACGGTGGTTTTACCGCCGAACGGTTCACCAACTAACATGAAGCTGACATTTGGAAAATGAAAATTCGCAAACAAATGGCTGAATTGTACAGTCACTGACGTTTTCTTCCTAAACAGTATCATATCAGATGAAGTATTATGAGCTAATAAGACAGGTACACGGGATAGATGAAGACGTACGCACGTGAGTGTTGTAAAGAGACCTGTGAATCAAAGATTACAGACCGACATGTATGTGAATAATGTAGAAGACAAAATGAAATATCTTTGAAATCAATTTTATTAAGTGGAACTGAGGTTAGCCTTTCAACCAATACCTGTCAGGTAAACCACAAAAAGCGAAAATTCCCTAATCTGAATTAGAACAATATTAATTGATTTAATCTAATCATGACTGCCTTAATTTGTTCACTGCCTTCAAGAAATTCGGAATCTTTTATTTCATACATAACGAACATGATTTGCGAAAAATCGGGTGGTTGAATGAATAAGTTCAAGCATGAAGTTCCACCATTTTCTAATGCTTGCTCATAGGTACGTGATTGTTGTTCGACAACACTACTTTGTCAGAAAAGATGGTAGTCAATCGACGTTTCAGTTACCATGGACTACCTTTCTCAAGACCAGATTCGATCATAAACTGGTCTTGAGAAAAAGTTACCCGCGGTAATTGAAACGTCGACTGACTACCATCTTCTCCAAAAACGCTGTGTTGGCAAACAATAAACACTTACCTGTAATATGTCATATGGCGCATCGTTTTTTCAATACACTCCAAAATGATCTCGACTCCGATACATTTATTCTTGTCACCAGTCGGGTTACTTTTGGGAAAAACTTGCTAGTGTCTCCTAAGTTTATTAATTCGGTAGGACATTACCGACTTTCTAGTATCCATCCCACCAGTGAACCTGTCCGAATACATCACTATTTATACCTGGGGGTTGAATTAAACCCAGTCCTTTCACTTTCACCCACTTGTCTTGAACCGAAATCCTCGGGAAACCTCTCAGGAAACCACAAAAAATGAAATAAAGAGCACACTGAATATCCACTGGTATATAGGTGGACAACAAGACAAATCAGTCATGGCGGTCTATGGCCTCAGAACGTTTCCCAAAGGCTATAATGACCCTTCGAATATAGTACAAATCCTAGAGAGGAAAATGGAATCATTTATCAGCGCGTCTTGGCGCACGGCAGGCTGACAATGGAACGACTGGCAAGTACGGACAGTGCCGATTCAGACAGTCAATCTGCGGAAATATGTTTTGCCCTCAAGGCTTTTGACACTGACATGAAGTTATTCTCGTTTTGTTGTGCCCCGTTTATCCTTTCCATCTTATATCGATGCGTATTTGTTATTATTCAAGATTAGCACAGCCGTTTTGGGCTAGTAGATTTCTCTAACAGCACTGATCGCCTAAGTACCGTACACCGTGTTTACATGAAGCACCAGATTCACATGGAACATGATTTCAAGTCATCCGTTGATGATCCATCTAATGCGTACACCCTAGCCTACACCCATGTGCACAGTCTTTACGACGCGTTCATGTACACAAGCATTTTGTTCAAAGCTGACTGTGCCAGCGGTTAGCTTCGAAGGCGATTCCGCGTATAAACAAAACAACACTGTATTGAGCTTCGTGCGTGTTCAGATAAATAATTTACTAAATTGACAACTCTGTGTGAATGATTACTTCCCGTGGTTGTTCGCAAACAGCACGTGATTATTGCACGCTTTCCGTATTTGGGTCTATATAGGCACGTACGTGAACGAGAGACTCCAATCTGATCTGTTCGAACCCGGCTAGAATGAGAATCTACTACGGAATTGTGCTTTTCCTATTCACTTTGATCATTTCCCTCGTCTCATCTACACCAGCAGACGGGGACCTGGAAGAGAGATTGGACAGTGTTGTTAGAACTGCTCGTCATGCACCGGTCGGTGCCGGTGTGGTCATGGGACAGAGTGGATTGGTCCTAGCTCCGGCGGGGAGTTCAGTGCGAAGATATCTTCGAGCACAACGCCGTATGCATCGGGCACAGAAACGTATGTATCGACATCAAATGCGACATTATGGACGACGGTACAGACATGGCTATCGATACCCCGTTGGTTACGGCTATCCATACTAGAGAATAAATACAACTGAATCTGTTATCTCTTATCTGATCAAGTATTACGTAGTATCGCAGCTGAGACAACCAGTTGAAATCATTTTCTGAGGTGACTTCCAATTTGATCATATCGGAGACCACATCCCGTGCGTGC
>STRG.49314.1
GTGGACGCAAGCGTCTGTCGGTAGGCCATTAAGGAAGAACTTTCTAAATACCTGGAAAGTCTACCTTTGTCTGTCAATTTAAGAATGTTCTTCCAGCAGGATGGAGCACCAGCACACCTCACAACTGTTCTCAATGACTGGCCTGAAGAGACGTTCCATTTGTGATGGATCTGAAGGAAGGGCTCCAAGGTCTCCGGACTTAACTCCACCGAACTTTTTCTTGTGTGGCTGCATCAAGAGCTGAGTATACGGTCCGAAGCGGGAAACTCTAGATGGAGTGAAGTTCCGAATAGAATCTGCTTGTAAAGGGATTCCAACTTCAGAGCCGAAAGGCGTTCATGAGAGTATGGTATCGTGACTGCGGATTTGTGTGGCACAGGATGGAGGTGTTTTTCAGCAAAAATTTCAACCATAACTGCGGAAAAAATCTGCACCGAAAACCACATATTGATTCTTCTTAGAACCAGAAAATGATCACTCGGTCTTTTAAAGGTCTTAACAATCCGATTAGCCATTCCATTATTTACTATGTTCCATTATTAACCAGGTTCATTGCGCGGTGGCAATTAAGTCTAGCGACTACTGTGGACTACATACATACACTGCACAACAACAACACAGGCGAAAGGGTGATACTACTCTGATGTGCTTTATGCGTACAGTTACTGATTGACATGAGAAAGTGATAGCTGCGGTGTGCGTGTGCATGTGTTTATTTG
>STRG.74713.3
GGCCTTGAGCCTCAAGGTTGTCTGCGTTTATGAGTTTGGTATTTGTGCTACGCTCGACGGAGGCTGATGGTTTCAGTCGGCCAGTTTTCTCGAGGACCGCGCTTCGATGTGTATGACAAAGAAGCAGGGGAAGGTCAAGAGGATTTCTCATCCAAATACACCTTCAAATCCGAAATCGGAAGAGGTCGGTTTGCGAAGGTTAACCGAGTGGTCAACAGGAACTCCAACGAATCGTTTGCTGCTAAGGTCATCCGTAGGTGGCGGAATGGAAAAGATACTCTTCAGAACGTTATGCGTGAGATACGCATTGCTCAGATCTGTTGTTCATGCGATCGAGTCGCTCAGATACGTGATTATCATATTGGGGAACGAGAAGTAATTTTGATTTTCGAACACGCTGTGGGTGGTGATCTCTATCATTTAGTAAACGACAGTGACCTCAACCTCCCCGTTGATTTCGTTCAGTCCGCAGTCTTCCAACTCCTACGAGCAGTTTCTTTTCTTCATAGCCACTCAGTTGTGCACCTTGATGTTAAACCCGAAAATATTCTTCTTCGTCGGCCGCTCCCTGATTGCGATGTAGTTTTGTGTGATTTCGGGTTGGCCAAATTTTTAGACAATGGTTGTCTTGTCCGCGACCTTGTCGGGACTCCAGATTATGCAGTGTTCCTAAGCAATTTATTTGTTGCACAATCGTATCATGGCTACCATGGCTGTGGCAACCACACTGGTATGAAAGAAACCTTTCGGGAATAGTTATCAACAGTTTTCTAATTTGGTCTCGTTTCTGGCGGATCGCCCATTCACCCTGGACATCTTCACTATCAGACGGGCGTTCGGAATTTGGTTGTTCGGAGTGTGGGTGCTGTCACGTATTATCTTCTAACTGGTGTCAGCCCGTTTTGGGCCCCAACCAAAGAACAAACTTTCGAGAACGTCTGTCTTCAACGCATTTCCTATCCCGAAGATCTGTTTGGCGAAGTCCCTCGAGAAGCGGTCGAATTTATTCGAAAGTTGTTGGTGAAGAATCCGCGACTTCGTCCTTCCGCTGCTGACTGTTTGAATGATCCATGGTTTCAGTCCAAAAACATCCAATCCGTTCCTCCTGTTGACTCACAGGAAGCTGTTTCGATTGAAATAACGGATACAGCCGTGAATAACGACCATTGTTCCGAACAGTCCCGTATTGATTTGGATAGATCAATAGGCGAGTGTTGACTACCGTGGTGCTCCATAGTCACAAGCCTCTAGAGCAGTGATCTCCTTTTTATTCCGCTCCGGAAGCACATACCAACTCATCCGGAACACCTGACCATGTGACCTTGACTTATCGCCACATTTCCTCGTCTGCAGTTAACTTTTCGATCGTATCCAATCGTACCAACCCAGTTTTTTACCAATTGCATTCCATCTTCGCGAAGCATCAGCTACATCGGTACGACACATTCCTCCTGTGGTTTCCGTGTGCGCTAGCAAGTGTAACCGGCGCTAGATGTGTTTACAAATCCCACTTGTCCTCTCTTGTCATTAATTCAGAACCGTTACAACCCAGGTATAATGGCACACAAATTTCCGTCCACTTTTTTCATTCACTCAACAGCGTATTCAGACTGATCAGTTCTGTGCTGCCTCTTCACATCTTCAGCACTAAGTTTTTCTCATTTATCCCCGCTTTGTAAGTGGGCTTCATGTACACAAACACAATACACACAGTTCTGTTTAGGA
>STRG.14571.3
NNNNNGATTTTATTGATATATCGGAATACCGGATGAACGAAATCCACATTGTGTATCAAACTAGAACTCGGGACAGTTATGGTCAAGAAATTTAACACAGACGGGGTTTGGTCAGCGACGAAATAATTCAAATTCAAAATGGAAAATGTCGCTTTCAGAGTTTTCTTGTCATAAAGTTGATTTTGCTCACTAGATGATCAGTGCGCTTCTTTCTACTGATAACTACAATCTCCATTAAAGGCTCCGGGGAAAATCCGTAAAGAAAGGAGTACCTAAACTCTCAGTGCCAGAGATTTGTTTGCCCAAATATAGAAACCAAGTGAACTTCACCAGTCTTGCCAGAACAGATATCATGAAATTTGTCCAATATCATTCGTGAAATTGATGTCCACAAAATAATATTTGAGCACCCTACTCCTATCCTGGCTCCTGAATAGAACTATTCATTATTCACCACACAACAGTATTTATATTCGAAGCCCGATATTCTTACACTGCAGTTTCCTTTCAGTGAACACGAGTGACTTCGGAGTGATGAAAATTACACGACCGTGGGAAGAGGAAAATGAGGAGCTTTCAAACACAACTACTTCACTACCACCGGAAGAATATTTTTGGTTGGACATGGTCGGACATTTTGTTATTCTGGACAAGTGGGTGTTCTATGAGCCCACGGTGTCAGATATGAGCACATCGGAATACGTGCTTAAACAGGAAATAATCTGTGCAGCGGTCACAGCTGTTATGTACGTGGCTGTAAGCGAGCTATCAACGGCTTTTGAGAATTGCACAGTCAGGATAACTGAAGTATCGAAGGAAAAGGTGCAGAGGACGAGCGAAATCACAGCAGCGCTGATGACGACCGAAACAATCTCCAGTTCCGACAAAGTAACAAGTACAGATATGAAAATGGAAGAAGCAAGCGGTAAAAAAGATAAAACTGAAAACCTGACAAAGCAGCGAAATGCAACAAACTGGCAAACAGTCATCGACACCGTCCACTCAATCGGTATCAACGTCACAACCGACAGCACCACCACCTTCCCGACAATGGAATCATCGGATACTTCTGAAGAGAAAACCAAGACCACAGCGACCGGGTTGAAAAGTACTGAACCAATCAGCATTCCTTACACATCTAATCACGCGGAATTAAGACCCAGTGAATCGAACTTTACTTTCGTCACGAAAGCCCGAGAAAGTCAATCATCAACGACCAGTACTGTGGAGTTTGCGGGAATCGATTCGTCAGTTAGTCTGCGAAGGAATACAACGCCGGAAGGGAACATGAGAACAGTAGCCATGGCTGTGACGCTTATATTCTCTGCAAGCATAGTGGTCGTGTGGATCGCTGTGATATGCTTCGTTCGGTTCACTTGAAGAAAAAGGGACCCTATTCCGAGGAGAAATATTCTTCTTTTCCAAAGATAATTGTCCTGTGAATTCATTCCCGGACCTAATAACACTATTTTCTTATTTTGAGATTATTTTGCTTTAGATACTCACCGACATTTTGTTGGTATTTTGTTCGTTCATCAGTCTCTTGAACAATCACTATAATTTGTTCGTTTAAATATGTTTTGAGCACG
>STRG.38575.3
AATTTTATTTGTGAAGGTCGGTTCACGTCAGTGACCATTTTAACCGACACATTTCGTTGTGAATGGATTTGATCGAGACGAATAGCAATTATATTGTGACAAGTGGATCCAAGTCGTTATATTTCGACCGTCTCACGGGAAAATGTAGTGTTAAATGTTCCTCCACCGTATTGAATGAATGGAATCCGGTCTGTCTTGGCACCGTGGACGGTATTATCGGGAAGATACGTTACGACCCAGATAGTTTTTGGCGTTTATTCCTGATCCGGAATAGTGAATTTATTGGCCAACTACCAGATGGAATGGAAATTCGTCGTGTCACTCGTGTGATCGCTTTACCGTTGAGCACACAGCCTACACGTGATTTCCAATTGAAACCGTGCACCAAAAGTCATCCCGAACAGATTAAACGTGCTACCACCGGGTCCTCGTCAAATCTTCAGAATCCCCTGATTGGTCAAGTTCGACGACATTTGCGCAATGCAGCCGGCACGGTCGATGCGAATCTGACCCACGAACGCCAGCGGGAAAAATATGAGCGTCGCATTCATGAAGAATTGAGCCGACTGTTGCACATGGAGGAGGAAGCATTTTTCTACTTTTCTCCCGGTGGTGGTGATGTGACCAGCTGGACACAACGAAAGCACTCCTCGACCTATTGGACCGGTTTGAGAAATCCGGTTGAATCGATGGATTCAGAAAGCTCAGACACTGATTGGGTTCCACAGCGGCGGCCCACTTGGCGCCAACCTGTGTGGCGTCGTGCAGACGCACGATTTTTCTGGAATTCACATATTCTGGCTGAGGCGATTCAGGACGCAGATCGAATTCTTCGATCACAAGGATTTCCGGACTATGGTGGGAAGCCATCTCCGGAAATAGAAAGTGGAGTCTTCGATCGCGAAATCAGTGACCTAGATAGCTTAATCATGCCCATCATTCAAGGCTATGTGGAAATGGAAAAATTATCCCTATTCCCTACCCCCAACAATATCACGGTTTTTCCTCAGAAGCAGCCCGCTCCCCTTAACGAAGTCAACTCAATGACAAGCACAACTCAGACAACTGGACAGCGTGGAGTAACCGTATACTATTCACCCTCGTCTCAAAAGACAAATATGAATAATGATCACGGGACCGTAGTGTTCCACGGTCTGGGTGAATCCCCATCCGAGCTGAACCACGATCTCAGCACGAACCTTCAGTTGTCCAGAGATCTGGAAACTCCATCCCATAAGGATGGTGTGCCGGAATGGTTCACGACTCCCGTCGAGACAGTAAATGAAACTGCACAATTGAACTCGTCAACGACCAAAAATAGAAAAGCACCGGCGAAAAAGCAGTCCTTCACTCTGGGCGAGATCACTGTGGTGCTAATCTCGCGCCGAAGTCGCTTTCGGGCAGGTACACGGTATCGAAGACGCGGTATCGATAACGATGGATACGTGGCGAACTATGTGGAAACGGAGCAGATCTTACAAACCCACACTGTGGACAGCCCACAAACGGTTGCCTTCCTTCAAATTCGCGGTTCTGTGCCCCTATTCTGGACCCAAACCGGTCTCAAATATCGTCCACCTATCAATTTGGAAAAAACTGACGCCGAGAATCAGGCTGCATTTGCTCGTCACTGGCAGGATCTCCTCAGTCGATTCCGTCAGGTGGTGATCGTTTCCCTGTTGGACTCGGGACAAAATCGTTCGGAGAACATATTGTCTGAGGCCTGTCTGCATCATCTTCTCTTATACAACAGTCCCAAACTGACCTGTGTCCTATTCGATTTTCATGACTACTGATTTATCTCTATTACTTCCTGCGTACTTCAGTCGTAATCTACGTTTCGAAAATGCGTCTGTTCTCCTGGCCGGAATCATGCATTTATTGAACGGGATGAAATTTTGCTGGGTTTCCGAACAAGGTTTATTATGCAAACAGCGCTGGATTTTCAGAGTGAACTGTTTGGATTGCCTGGATCGGACAAATGTTGTTCAATGCTTATTTGCAGAAATTGCCATGGCAACGCAGCTGAGAAAATTTGGCATCCTGGGACCGGATGATCATCTTCCAGCTTCGTTTATCCGAGCTATGCAACGAATTTGGGCAAATAATGGTGATGCAATCAGTCAGCAGTACGCGGGAACGATCGCCATGAAAGGTGATTACACACGTACGGGTGAACGCACCATGAACGGGATGATGCGCGACGGGGTCTCATCTATGAATCGCTACTATCTTCGATTTCGTGAGCTGGCTCGTCAGGCGGCAATCGATTTGTTCCTCGGACACGATGATAGTCCCGAACTGGTACTGTTCCGAAGCGGAGCGGGACTGAAGTCGGCATCACTTCAAGTGCGGGAGGAAAATTTCAAAACGCTCATTCATCGTTGTCGAGATATGCTACTCAAACCGGAAGAAAAGGGTCTATCCGAATGCCTGCTGATTACTTATTCAGAATTGCATTTCGATCCACAATTTGTCAATACATTGCTCATTGTGACTGATCAATATCTGCATTTTATCCGAACGGACGGTTCCACAAAATCTCGTTGTCCGGTGTACGTGCGAATCCCGGTTAACGCCATCGAACGGTTGGAACTGGGTTTGGAACCGTCTGTATTCCGATCGCGTTATCACGTGCTTCGTGTGTTCTACAAACGACCATTGCCAGACGAGGCACAACCAGTCAATCTGAATGAAGCTGCTCCGATCTCATCTGCGGCTGGAGCCGTTGGAATTACAGAACCTGATGACCTGGACTTCGAATTTCCGCCGTCACAATTGGCTGGATCGAATCCGGAGCTGTACGAATCTAGTGCTTCGGAGTCTGCACGCTGTCCCGAACAAAATACTTCAGATGTTGAACTACTCGAGTCCCACTATGCGGAACGACAGCTGCAACAACAACAACAACAACAGCGGATTAGTCAATTTCTTGAACAGGTGGATCCGCAATTTCCAGATCCTTTGAATACTGAGGCGGTCCAAAGTGTCAGCAATCTAACAAAAACCACCATCGTCACCGCCAAGAACAACAGCACTACCGGACCTAGTGGTAGCACCAAACCGATCAAAAACACACCACCACGAACAACGGAAACAAAACCCCCATCCGACCGGACGGAACAGCAGTCGCGTCGGACTATTCGATTCTCTCGGCCCGGTTCAACTGCCCGACACTTCTTGGCCTTTACACAACCGAATGTGCGTCTGTTTAATACCGTTCTCGTTCCGGTTCCTCTTGGAGATGAAACAGTTCAAGCTCTGAATGTGGTAGCAGCAATGATTCTTGTGGCAGTTCGATCTACAAACGGTCACGCGGAACTGGTTGAGCATCCGAAGAGGACCAAATTGGAACGACTACGTCAAGCTGCTGTTCCTCAGTCCTATCTTCCCAAGGTGAATTCAGAACAGTTGTTTTGTGATTTGCTCATGGAGGGTTGGACTCGGACAGGATTCTCCATTCGCCAGAAACGTAAAGACAAAAAATCGATCGAAGCAGACGACCCGAGTCTCAGTTCAGACGGGAACGATTTAACCGAATCCAGTCGCTGTCGACTCGTACCGACCGGGCGAGACATGCCAAGTCGTGTGGATCGATTACGCCAACGACTGAATCAGATTAAATTACCAGACATTCGGTTCCGCCTTGGTAAACGGCCGGAGCTTGGCTCTGACTTCGTTGCACCAAACATCACTGATGCCGTTGAGCGTGTCTCAGCGAACACGGAACAGCCATCAGCTGCAAGACTACCCGTGATGGCAGACGGGACCACAAAGCCGTCCGCAGCGCTTCCAGCACAAGAGCGGCCATCACCACTACCGCACGCTCAGACTGTTGCTCAAAGCGAACCGAGTCGATTGCTAGCCGGGCTGGCTCGCTTTGTGCAGAGACCTCTGGTGGGAGGGAAACGGTCAGACGAACCGGGACGGCCTCAGCAAATTCACTCAGATGCATCTGTTAGTTCGGATGATGGAACGCCTCAAGTCCATGCACGACCGTCCTCTGCAAGTGCGTTGCAAAGTAAATCGGTTGGAAAGCCTCATGAGAATTCCGGCCCATCTGACTGGAGTCAGAGTGAAAATGATCTACCAATTTATGCGGAGGGAGAAGAATCTGATCGCGATCGAGGTTACGCGGACGATGAATATGAGGAGGGTGTGGCTGATGATGATGATGACGACATCGTTGATGATGATGTCATAGACGATGACGAAGAGGAGGAAGACGCTTCTGAAACTGAAGTTAATGGAACGGGGGTGATGGCGGAGGCCAACTGTCCACCTGAAATTGTGCAACCGACACTGACCGTCGTGCCACAACCGTCCCATGTACGTGCAATGCATCAGCGAAGTCGTTCTGAAGTGTACACAATCCAATCGACCGACGAACGACTTGGTGGGGGACTGCAGTCGTTCAAATATGGGGACACGGATGATGTGCAGAAAATCTGTCGCCCATCTCGTGTTTCGCAAATTCTGCGAGAGGCGAATTATAAACCGCTCCGCAGTTCGCTGCCCAAACTGGCCTCCGTGAACCGGCACCGACTGATGTACGAACGCATTTCTTCGATTACCGGTAAGGCCTGGCAGTCAGGCGTATTGAGCCAACGAGACTGGCAGAGTGAACTGTCACTGAGTACCACTAGAGCTCCCGTATCACCCAATGGGTCAACTGGTCTGTCGGATCTTCCGCAGCCGACCTCGTCCAAGCGGGATGCCGAGATCACGTCATCACGCAGAGATTCACCGGCTGTTACACTCAGTACAACTGACAAAGATGCAAACGATGAGCTGTTGTCCGCTGAGGCTCGCGCTTCCCAATACAGCCTAGTCCGTTCGGACAACATGCCTGAGATCGTGTTGGACAATGCGCGTCAGGTGGATCGACTCCGCAAAAAGCAGTTGGCCAGTCTGATTCGATTGGATGAGATTCGCCATGACACGTGTCCTGAACGGGCTGTATCCACCCGCTTTCTGATATTCTGACTGACATTTGTAAACACCATACTCTGCTTGACCTTGCCAGACTTGATACCACCCCGCCCTGTTCTTACTCATCGTATTGTATGAGTTCAATCAACCCACCCCCCCCCCTCCGGCTGGGTACTTCGCCAGTCATTCACCCGTGGATTTCATAGATCCATATGAACACTCAGTCATGTTCAGCGAAGACCATTGTTTACCGTTCCACCCACTCGTAACGAACAAAGATAACTGCAACGGATTGTTGTGAACTGCGACACCATCTGTAGCCGTTTGCACACATTTCACCTTTTGCACGGTTACAGAGCGTTCACCTCCTTGTGGCACGGCAAACCAACAAGATCAGAGATTTCAAAAATTTCACTATTCAAGCATTCCGCGCTTTCATTACACCCCATTTCAGAAAACCTATCGTCTCTCGTTGGATGTCGTCGTGTTTACCCATGCATTCAACGACCGATAGATGAACTTGTTCACGAGGCCGGTTTAAACCTATCATTCTTGAAAACAAAACTATCTTTTCAGAGGCCTCTTTGCATTGTCATCAATGCTCTCGTGCAATTCGACTACTTATCCACACATATAAATCCTACGAGTTCACTGTTTTTTTCCTGTTGGTCATGGTCGTGAATCCGACTCCTCCGTACAATCCTGCCAGTACTGTGCACGCAAGTGGGCCAATCGACTGTTGTTCTGATCAGACACTACATGCATCTACAGGTTTTCATGTCCTTTAGTAGTCCATGTTAACTATTTACCGACCACGGGTACAATACTGAATAAAATAACGGGATTTTTCATCAGTTACTATTACCTAATTGTATCAGACTGAAATTGAGCTCATCCAATTGTGGCGAAGAGCTCCGTTGCCGGTCCATGGCCAAAGACTTGAGTAGACAGTTTTCGATCGGAAAAACCGAGGCAGCACACTTCTCTATGGAAGGTATATAATAAATATTTGCAACGACACGTAGTATTGGGTAAGTGTGTCACGTCAGCTGATAGAACAACTCCTATCAGACTGGACTGGTTTTGTCCCACGGGTCCGCATAAACCTTTTCGATTTGTAGTACTTCCCACCTGATCAGTTGGCATCGCCGCGGTAGCACATACACTGTCATCAACTATCAACGATGAGACACTAATATCAACCATAAGTGAGATGTATAGTAAGACCAAACGTTTCTCTCATTACCAAGTTTCATAAAGTGGGATCGACCCTCAACATCAGCAAGGCACGCAGACTCTTTATCATCAGGATGGGAATCAATATCGTCACAAAAACAATGAACAGCAGCACGCTCTCACTGGATTTAAAGTCTTGACCCGGAATGATGGAATACTGTCCGCTTTAGAATTTATGTGATTTTTGTCCACATTATTTGACCATTTCCATTCCCGGTCGTTTGCTCTGCGAATAAATCGAGGTTCTCATCATCCGGTTAACAACACACACATCCAAACATTTGATTTTCGAGAACAAATCGGTAGACTCAGC
>STRG.27222.1
GCGGCGGTGGTCGAGTGGGTTAGAGCGTTTGGTTACCGTCTCGGAGGTCCGAGGTTTGAATCTCCGCCACCGCC
>STRG.47578.1
TCGGTCCCGTATTGCTCGGCATACGTTTCCCAACAGACCCTTCAGACGATCTGAAATCAATTCCCGGACTCCTGCGATTGGATTGTCCTACAAATTCAGTATACGACAAAATTGAGTACTGTAACGGAACCGCTGTCCAGTGAATGAGTGACTCGTAGAACACGAACCCGAAACCCAAACTGAATAAGGCCAATGTTCAATGGGCCAACATTCTCGAAGTAGGCAACAAACATTACTGCGCCAAACGAGTTCGGGGCTTGCTGCGTGGCGCGTGGATCTTCAGTCTGGGGAAACGGTGGCTAATTTCCTCACTGACTGAATAGTCCAGGATTAGCTATATGGGAGCCGTGGTTCACGGACTGCGCGTTCATTTTGGCCTCGTGATATTTTCAAGTTGTTGAAAACTAAAAATCGGCGTACTGTATGTCAAATCAATCAAAGAAAAAATAGACCCGTCTCGGAAGTCCAGAGTGCCGAAGGTTCACGTGAGTTGGAGTGCGATATGATGAATTGCTTACGCCGTTCTTTGAGGTGACTGCGTAACCGGGACAGAGGAGTCACGAGGCGGTGTTACTGGAACGGCGATTAACAACGGAAATACATATCACCAACAGATCGGTTCCATTCGTTCCGACTACCGACCGAACAGTTATCCCATTACGGCACGGACCGATACGAGATAATGAATCTAGTGGATATGCAATAAGCAGAACTCCGCGGTATTTTCGAACAATGAGTCAAGTGAACCAGCCCGCTTCAGTTCATCTACTTACTTTACACTAGATCGCTCTTTCCACGCATCAGACACAATCCATCCGCAAGTTTCCTCGCAATTCTGAGATATTATGATTGTGCGAGCACAAAAATAAAATGACACAAGCTATCAGGTCTAACATGTCACTCAGATTGACATTATTTGCCTTGCTAGGATGACGTCCGTCATGACTCAAAAATTACAAAGCTGTGGTTGAAAAGCTTTTAGCATTATTACATTACAAGTACCACTGTGTTCTGCGTAGTTCGCCAGCCTAACAGAGTAGTTTATTAGTCTCGTGTCAAGTGCTTAGGTTCGAATCCACCTGGGGTCAACGGATTTTTCACATCTGTTTCGATCCAACGAATTTCACATCCGCTAGCCCGTATTTTAAAATCTTTCTTCGTATCAGAAAGGTGAAAAACTGGAAATCTTCAAAACCTTCCATTGGTGGAATGATTTTGAAAGTGAGTGTGTTGGAGGCCACACACCCTTCTGCGGTATTCATTGTGATGCGAACATCTTTGTTAGGCTCTAAAGTGTTATCGCGCCGATACTGTCCTAAATAGCCTGTTCGCACCATTCACTGGAGAAGAAAAACATTTGGTTAGACGTACTAGTCACAGTTTCACATGCTGCACTAGTGAGACAGCGTGGACCATACGTAAACCAACCGAATGTGAGCTGTGGTTATTAAGCTATAGCGTATGGATTTTTAATCGAAGGAAAATACTGCAGAATGTGATCAGAAAAATAGATCTGTGCATGTGCAACGACACTGGACAAATTCGAATGGGCTCCCATTCCAAATTGTCCAGCGCACTGAGCAGTCCATACCGGATCATATCGTTCTGTTCCGATAACTCGAGATCATGGATTGGTAAAAAAGCAGGCAGTAAACTTCTACAATAGTGCGGTGATGCAAAAGCTTCCTCACACGGCCCGGTGCGTTACAGTTTCATTCCTAGTATCCAACCCATTCGACGGAGCTGAACCTCGACAGTCAGATAGTACGGATACCGTGAGGCTAGTTTACGTTGGGTTTAGACGTTATCTGTCAATGATTGCATGCCTTCCTAGACATTATATATATA
>STRG.26189.1
ACTGAACTGATCTGACCTGACCTGTACTGTACTGACCTTGAATGCGCTACACGGGTCCTGGTCTACGTGTCGTTCCTGGTCCCTTATTGACGATGACTCTTAGTACTGGGATGTCATGTTGCATGGCTGCTCTGTTGTCGATTGTAACAGTTGCAGTGATGAACCTATGCGGAGATTTATTGAGTTCGTCGAAAGGCTTAACCATTTTCGGTGGTTTTTTGGGGAGTGTACTTTTCCTCCTACTTATCACCATGGTTAACAATGCCGAGTGTCTGGTATTTGGAGAAGGATTTCAATCAGGATTGTTTCCCGAGGTTATATTTTGTCTTTCCCTTTCGGTTTTCATCTCCAGTTTCATACACGGTGTATGTGGAACTACTTGACTGCAGTCGGTGGCCATGACCAATCAAGTGGGACCGTTGCAAGCGGATTGTCTCTCCTCTTTCGCTCCAAAGTACCACTGACTTCAGACCTCACGGCAACGGCCCTTCTGAGATCCATCAAAATTTAATGCGAACTAAGTTTTCGGGGATTATTTATCAAGCAAAAAAT
>STRG.43238.1
CAAGGCATGCAGCTCTTCACCTTCTTGTTTGCTCTTTGTAATGACAAAAATATCATCCACGTAACGGCGATAGAGTATCATGTCGGATATTTTGTTCTCAATCTTGTTTTCTAAGTGAGCAACAAAAATATCCGCCAGAATAGGGCCCAATGGACTGCCCATGGCAACTCCGTCAATTTGTCGATATCCTTCAATGAGAAAGCGGAACTTCACATTAGATGTACATAGCAGCAGTAAACGTGTCAATTCGGTATTCGGTAGTCCGATATGAATATTATGCTTGTCGATTATTTGGCATATAAGATCGATAGTTTCTTCCAGTGGGATATTTGTAAATAGTGATGTAATATCCATTTTATTTTGCTATAAAAATAATCACTTCGACTGCAGTATGCACTTTGTAAAGATGCAGCGAAATGATCCAGGATACATCGTGCAATCTATGTTTTTGACTTCTGTTTTCAAAATTGATAACGGTTAAGTTTGGTTTTTTAAATATAAAATTACTTCAATCCAGAAATTGAGAAGTTGACATTGAGTTTTGAGAAGCAAAACGGAAATTTTACGAACAGCACTGCTAACATGATTTTCGTAATCATCATTTGGTAAACTACAATGTTCAATTTTCTTTTGAAAATATTGCCACTATATGAACTCACTTCGGTACTGTGTTTATGGTCTACTATATACGAATTCATAACACTTTCACTCAGAGAGCTTTCTAACTACGCTGCTTCAATAAATCCCCCAATGCTCCAACTTATCCTCAACGACTCACGCCTGTCGAGATTTTGTTCTATCACCGCTGCAAATCGTTTAATCAGCTAGCAGATTCCAAACCGTTGTGACGTTCCATTAGGGAAAGATTACAAAAGGGAGGAAAATCCAGAACCAATTAACACCACAGTTAGTTTGTCCCGCTCAAAATACCTAATGTCATGAATGTAAACCGAATACTCCTTTCACTTTGCTTGGTTATGTTACCCATACCCATAAGGC
>STRG.23576.2
AGTACTTCAAGACTTCAAGACTACACCAAGTCCTGTGCAAACTGAACTGAACTGAACTGTAGGTCGTTCAGGTGTCCGCGCGCCCGCCCGTTTTGACGGTTTGTTCTGTGATTTAGCAGGTGATGAAGGGGGAGATTAAACAGCCTGCTGTCATAGGGTTGGGAACTGTTACGGCTTCGGATAAACTCGAGAATGGTTTGGCGAATGAAGGTGATGTCCAAAAGGACGTAGACCAGCTGACGCTAGAAGATATACGTGAGCAAATCCGCTACATCGAGAAGGCCGTTACTACAAAGGAGTTAATTTATATTAGTCGTGTTTTGCGCGGCCTTGTGTCTTTACGCCGGAAGCTGAACCACAATGTACTACGCGGTTTGGTTCAGGGCTATTTTCCTAACCCTTCTCCACAAAAGACCTATTTTATGGAGTTCCTACCCGAGGCTATGGATACAGACTGCTCGTCTTCACCGTTTCGACCAAAGCCAGGGAGAAATAACTCGCCGTTGTTACCTGAGGTGGAGGTATACCTCCATTTGCTGTTGTTGATTTTCCTTATCGACGAACATCACCACGAGGAAGCTGCAAAGTGTTCAAACCTCCTGATGGAACGCCTAAACTTGACGAATAGGCGAACAATGGCGTTGCTTGCGAGTCGTTGCTATTATTATCATAGCAGAAGCTATGAATTGGTGGGTCGTTTGGAAGCGGTGCGACCATTCTTTCACGCCCGTCTTTGCACTGCCACTTTACGTTCGAACTACGACACACAAGCCGTCTTGATTAATCTTCTACTCCGAAACTACTTGCATTATCAACTTCACGAGCAAGCGTCGAAACTCATAAGCCGGGTCGTTTTCCCGGAAAGCGCGCCAAACAACGAATGGGCCCGATATCTCTATTATTTTGGTTGGTTGAAGGCAATACAGTTGGATTATTCAGCTGCTCACGACCATTTGGTATCAGCTCTTCGGAAAGCACCACAGAATGCGGCCATCGGCTTCAAACAAGCCCTTCATAAACTGAATACTGTCGTCGAACTACTCCTTGGCGATCAACCTGATCGTTCAATATTTAGGCAGGCCAATTTTAAAGTTGCTCTCCAACCATACTTCCAACTCACACAAGCTATACACGCGGGAGATTTGGGACGTTTCAACGAAGTGCTGCGAGTACACGGTGCACAGTTTTCTGCTGACAAGACGTACACGTTGATTCTCCGTTTGCGCCATAATGTGATCAAGACGGGGGTGCGCCGTATATCTCTGAGTTATTCTCGGATCTCCCTGGCTAGCATCGCCGAAAAGCTTCAGTTAGACAGCACTGAAGACGCGGAATACATAGTGGCAAAAGCCATTCGTGACGGTGTAATCGATGCCATTATTAACCACGAACAAGGTCATGTCACTACAAAGGAAACTCTGGATCTGTACTCCACACGTGAGCCATTTGATCAGTTTCATCAGCGCATCCGATTCTGTCTCGGTGTCCATAACCAGGCAGTTAAAGCAATGCGATATCCGCCGAAGCAATACAACAAAGACATCGAGTCAGCTGAAGAACGAAGAGAGCGAGAGCAGCAAGAGTTGGAAAGCGCCAAGGAACTTTCTGAAGAAGATTTCGATGGTTTTCCTTAGTTGCATTCTCTGGTTGTTTGGATGGACTTTGAACAATACATTCAAGCATTTTGCACGAATTCTACGTAAATGTGGTGAATTTTTCATTGAAACAAACAAACCGCCTTCAACTATCGATTGGGTGTGCACAGTACTATTCAGCTTCCCGTGTTCCATAGTCGACGGTGTTCATGCGTTTCGGTTGTCTTACTTGTAAATCTGATACCACATTTATCGGCGGATGTTATCACATTTGAAGTTTACCGCTTAACCATTATGCTCCATCTCACCACCACACAGCGGGTTTTGAATTAGTATCTTTGTGCATTTTATTGATTGCTCAGTCTGCAAACAGAAAAATCCGGGTCCGTGTCATACAACGGCATTTTTGTTAGCCAGTTTTCCATATTAGGGATAAAAAATACTCTATGGATGATTGACGGCGTGGTTTCCTACCAATACGTCAGTCATGTTGAAGACGTTAGACAACACCTGTTCCACTGTGAAGGCCTAATCTTTATGCACGTATATGCATTCTCGCAATCACATTTGATCCGGTGTTGCGCGAATGTTTTACGTATTTTTCGAGCGTGATTTCTTCAGCGGCCTAAATGGAAATTGAGGTGCCACCAAGAACCGGATTCGTATGGACAACCAGTAAGATGCAATATAGAACAACTTCAGTAATTCTTCCCATGCTCAACACATGGTAGACTGCGTGCCGCTCACCGCACTCGAGGTTTGCCATTTGTGTGAAGTCTAACAATAATAATTTATTTTGTTGTATTCCAGTTGGAGTAACACTGATGATAAGCCAGACACTCCGCATCATCCCGCCGATGTACATATCTGTTTTGTTCTCACTAGGATGGAGTTGCTTAACTTGGAATTTTCTAAAATAAAGTAAAAATATTCTAGAACTGAAGAGGTTTCAGAATAGGACAACCATAACGTAAGCTAGTTCTAATTAAAAAAAAATCGCTTTCGGTCTATCTGGAAACGTTCCAGTGGGTTTTGTGTAGAGTATAGTTTTGATTATTTTCTCTCGGATAGTGTGCTTAGGTTTGCTGTCCAACGCTGTGTCAGAGTGCACATTTGTCTGACCAAGTCGAATTACTTTCACTGTTCGTCTGATAGTAGCTCACCAAATCCCAAATAGTTCCTCAGCTGTCGGAACATATAAGCATCATTAAAGATTTTTTCATTGAACCAAATTTTTATTACTTATGCAAAAATGAATTTGTTTATAATCGTTGCGAAAGTGTTGAAAACTGTTGTCGTCGTTCTGCATATTCTTCTTGCTTTTGCTCGAGGGTTGCCTTGCACGGCCCGAGAATTCGTTCGAAACTGTCCACCTCTAGCACAGCCAGGCGTGTGCGTTCCTTCGCAAACACAGACGCCGCTCTAGGATTTTTTGTTATCAGCGCAAGCTCTCCGAAATAGTCATTTTGTACTAAATCGCACAACTCAACTTCTTCCGCGTTTTCCTCAGAGCCTTTCATCTTCACGACCACAGAACCAGACTCAATGAAGTACATCTCTTGTCCAACTTCTCCTTGCAAGAAGACGGGTTCACCTGCTTCGACAATTCTTGTGTGCAGAGCGTCAGCAAGACTCATACGGTCATAAGCACTCAGATCCTTTAACAAGTCGACGCTCTCCAAGAGGCTTTCATATAGTTTTCGTTTTTTAAATGCTTTGGTGAGAACAATCGATCTGAAGGTTTCCCTGGACATTGCCCACAGCGTTCCATCTGTAACTGCTCGAATAGTGGCTGCTCGGGGAGTGTTATACATCAGTGCTAATTCTCCAAACGACCCTTTATCCTCGTACTGCGCTACCTTTTTCAATTCTCCATCTGCAGATATGAATATATCGTATGTTCCAGACTCAATAATGTAGAAGTTATCTCCTGGTTCTCCGTATGTGATAACGTCCTCGCCTGGTGACACTTTCCTCTCAAACATCGCGTCAACGACCTCCGTCCTATCGTCTTCATCCAAACAACGGAACAGTAGGATGTTTTTAATCGACTCAGTCAAGGAGGCTTTCTGTTCGTCCGTTTTCGGGTACACGACTTTCTCGTGCGGTTCCTCATTTTCTGGATCCCAACTTTCGGCGGCCACTCCACCACGCCGTGTGTAATTTGCTGGCTGTGAAACTGTATCGCTCTGTGTCGCCATGACTATTG
>STRG.54285.1
AAGATGCTCGAATCCATCAAAACCCACAAGTCACCGGGACCGGACTACGTGCATCCATTGATGTTAAAGGAGTTGGCGGACCAACAAACTACACCACTGACGCGGTTGTTCATTTTATCGTTGGCCACTGGAAGTCTACCTCAGGAGTGTAAACAAGCGCTCGTCGTTCCGCTGTACAAGGGTGGGATAAAATCCACCTCGGCCAACTACCGCCCAGTTAGCCTCACTTCCGTAGCTGGAAAGGTCATGGAAAAGCTGGTGGCTGTTCGTGTACGTGAATATCTGGAGCGCTGTCAATTGCTATGCGCAGAGCAGCACGGTTTTCGGCGGAACAGATCATGTCTGTCAAACCTGTTGACCGCCCGTGAAAGTTGGTCGAACTCCAAGGCCGAGGGACATGTCACGGACGTCACCTTCGTGGGCTTTAATAAGGCATTTGACAACGTTCCTCACAAAGGGCTGTTGCTGAAACTCCAGGCCATCTGCATCTCAGGGCCCATGCTTTACTGGATTGAGGATTTCCTGGTCGGGAGAACCTTTTCCGTGAGAGTTGCCCAGTCCCAGTCCGCGTGGTATCCAGCTGGCAGTTGCGTGCCGCAAGGCTCCGTGCTAGGACTCCTGTTGTTTCTAGTGTTTGTGAACGACCTACCACAAACCATTCCATCCCAGTGCCCTATCTACGCCGATGACCTAAGGATCTGGTGCATCATTCGATCGGCAGAAAATCGCGAGATACTACAGGAGGATCTGCAGGCTCTCGTCAATCGGTCGACCACCTGGGGTCTACCGATAAACATGGACAAATGCGCAAGCATGAGGATTGTTGGCCCCAACGATAATTCCGGCTACTGCCTTGGGAGCATCGTACCCCGTTACACGCAGGAGAAAAAGGACCTCGGAGTTGTTGTCACAAACAATCTGAAG
>STRG.18366.1
GTAACACTGGACAAATAAAGAATTAACCTTTTTCGCAATGCTGCTTGTTTCGTATATGGAAATATCTTCGGAGTAACTTTCGCGAAGTAAGAAGGTACAACATGGAGATGAATCTAGGTGGTTTACGATATATAAAGGGCTCTCCTATCCGATGCACGGAATTTCACAACATCAGCTGGCTTTCTAGGCCGGCAACAATCAGTCGTAAATGTAGAGGAGTACTCAGTACTGCCTCAGCGTTTACTTTGATGGCACGTATTCGGTTTATCATCGTTGTGAGCTTTGATTGAGGTAATTCTGTCAACTGAGAATCAACGGTTAGGTGTGGTATATGGAGGTAATTCGATGAACTGGATATTTGGGTTGAGCCTCGTTTCTCAATTCTGAATGAAAATAATCGAAAGGCAAACCTTCTCGCGTAATTATATATGTAAAAACCTCTCGTGGATGGTGATTGTTGTGTTGGTGCAAAATATTCTGGATTATCCCCTGTCAGTGATTCCTCGATCGTCCAAATCCCAACGTAAAAGTAACCACGAGCAAAGTGCGGAAACTGTATCCAAAGGTAACCAAAAATGAACACTTTATAAAGCGTAAGGAAGTAAGTGAGTGGAAAATTATGGAGTTGGTATTGATTGCCCGGCGTGGTGCTCAGATGTGACTGGGCAATTTGGAATACAGTACGTCAAAATTCTGATTGGCTGGGGGCTGGTGTGAGAGGTGGGCGGTAGCTTGTCAGTCAGTGGTCGATGTGAACAGTGATTTGTGATAGAGTCATTGGTTCATGGGCACAGGCGTCATGACTGCATTGCCATGTGGGATACGAAGGCTTTGTCACTGGTTCGTGTTCACCAAGCTTCCTGTCCGTGGGTAGGAAGAAAGCGGACTGCAGCCTTGCTGATGGCGTTTTTCAGAGAGATATCCCAGAAAAACAGTATTCTTTCAGGCGACCTACGTTTGTTCAATTCGAGGAGCACTTCCGCCCCAATGCAAAACAAGGCTGGCCATATTGTATTCCGATACTCATCAATAATCCTGTGGAAGTGAAATCTTGGCATCCGTCCGGATACGTTTTCGAGGAAATTTCTTCAAACGGACGCATTTTTCTGTACCTTCAAACAG
>STRG.57406.1
ATTGGTGAGGCAAGATCTATTTTTCAGGAATCCATGCTGCGCCGGGCTTAGCATGGAGTGCTGCAGTAAGTGCTGGCAGATATGGGCATGGATGATCTTCTCCAGGACTTTACATAGAATGCCAATTAGGCTTACCGGCCTGTAGTTCTGCACAGCCGACTTTGGCCCACTCTTATGTGTTGCCGCGACTACCGCAACTTTCCAGTCCTGAGGCAGCTTACCCTGGTCCAACGTGGATCTGTACAGCCATCAAACCGATGGAGCTATGACATCAGCCANGTCGTCGAGTTACCTCATCTAAGAAGAACAGGAGATTGGTCAGGCAAGATCTATTTTTCAGGAATCCATGCTGCGCCGGACTTAGCATGGAGTGCTGCAGTAAGTGCTGGCAGATATGGGCACGGATGATCTTCTCCAGGACTTTACATAGAATGCCAATTAGGCTTACCGGCCTGTAGTTCTGCACAGCCGACTTTGGCCCACTCTTATGTGTTGCCGCGACTACCGCAACTTTACAGTCCTGAGGCAGCTTACCCTGGTCCAACGTGGATCTGTACAGCCATCAAACCGATGGAGCTATGACATCAGCCAAAGGCTTGATGATAGCTGGATGAATGCCATCTGGGCCCGCTGACTTGTGGCTGTTTAACTCCTGTAGGTACTTACTCACGCATTCCTCTGAGAGGCCTATCTCGTTCAACTGAAGAGAAGGATGCACCAGAGTCGGATCTACTCGTAACCCACTATCCATTCTATGTACACTTC
>STRG.75255.2
CACGAATTTTGTTCTACCATGAAACCTGTGGTTATCTTATGGGGTATTGTTTACCTAATCAGTTTTAGTAGGACAGAAAATGCAAGTGACGTCGGTAAGTTCAATTTTGTGTATCAAAACACAATTTTATTCCAACTCATATCGCGTACTTACAGAGGTTTTTCAGGGCAATGTACTCGGTGAGTTGACCAACACCCGACTTCTTGTTGCTTGAATCCTTCTTTCGTATTCTGCCATCTCCTTCTTGGTTTCCAGTTTTGTATCCGTGGTGATAAGAAAATCACGAAATCTCTGAATTTCTTGCTGTTTTACGACCTAGTCTACGAAATGAAGTTTTCCATACCGGAATGCGGAACCGTCAGTGAAGCACTATACAAGATCATCCAGCTCTTAGATATTGTACCCATTTGCGAAGTGGTAGGTGACAACGACCTGAATGTTTGAGTTATAATGTATCTGTTGATCAGATGGTTTCATTTATGGATTGGAACAGGAGCTACACTTACATTGGATGTTCTGAACAATCGCAGTTTGCTCGGAGTGGATTAATCTACATGCATTTCTTCGTAGAGCGCATAGATACAAATGTTGATGCCAGTTGTTTGAATTCTTCTGCAAAAACATTCAATCAGTTAATTAAAAAGAGAATGAAAATACATGGAACGATAGACTCGGAAGCCTTCGAAATCAAAAGTAATGAAGTTAAACTTACTTCACAAGAGTTTATTACTGCTGATTTCAGAAAGTATCGAACAAACCCACGATTTAGATAATAACATTGTTTTTTACATGAATAACATATTGTAGATTATATTTGACTTTGTGATACTAAAAATTGAGAAATGGTATACACCGACTAAAAATGTTCGAGTGAATTTTGGTAAATTGCTGCAGAATTTTTTCTATCCTCAGTGGCTGTAATACAACGTGATGCCATCAGTGAGTATGGCCCTTCATGTCACCCACAGGAAGGCGACGCGGAAAACGTCATTGTGTATGCATGATTTCAGGATGACAGTTTCTCTACCTGCACGCGACTTCATAAACTACTTTCTTGAATAATGAATATTTTTCAAGCACATTATTTGCAAACATTTTGATCTCTTTTACTCTGCTATATTTTTAGTCACATTTGATAACAACCACGTGTAATATGCATGGTTATTTTCGATTCTGATGCACAGTTTTCAGACAATTTTTTGAGTATTCCAGATCGGAATGGTTGGAAAGTAAGCACCTCCCAAAGGAAAGCCATATTTCACGTAAACACCAAACACGATTAGGGCTGGAGCATTGCTTGAAGAGGGAACAACGTGAACTGATGAACGACAGTCGTGTGTACACATACTGGTGGTCGGGATTTGATGGGAACATGATTTGCGGACATCTTTGGACACATGGATCTGCGCACCAAACAAGCACGCAACAAATGAGAAGCTTTTTCCTAAGGTGTATCAACACCACCAACTTAACCATAGTTCAAAATTTAGAAAAGAGAGAAACGTTGGAGATTGAGTGTCCATCAAATGACAGCCGTCAGGAAGTCACGATTCCATGTAGGGGCGAGTACGAAAATACTACCACAATCCCCATCTATTCCACAGGAGTTACACAGCCAAGTGCATCTATTTCGGAAATTACGACACTGGTTTCCTGTGGTACAATTTGGATCAGAACTTTTGGAATTATCGCGATCCTCCCATCTTCTTCCTTATTCATCAATGTTTTCTTCTTGTGATTATCCAACACCGGACCCCTCGCTTCTCGCTGTATCCATCTATTTAACCATATGGAATATAAATAGCTTCCAACTGGTAAAGTTTATGAATCGCATCGGTACCACGGTGAAATAACCCTGGAAAGTGGGAGATTTAGTTACATTTCATCAGTTCAAGATGGATGCTGGAGGTCGACCACAGAGCGACTGAAAAGTGATACGTGC
>STRG.1694.2
TTTCTATGTAGTCTTGACCGTCGAGACCCATGAAGGGTCATTTCCGTAGTGGAAAGAAAAGCAAACAGAAAGGAACGAATTTTACTCTATAGAAAGTCAACATTCCCGATGTGACTTATCTATCACAGACTTCCAACCGTTCTCTTCCACTCTCCGGCTCTCTTTCTGTTTCTCACTATATTTGTTGAGGTGTTCAATGTGAAGAGATGTGTTAACCCAGCTCTAAAAGATAGTCTTTGATAGCTGTACAAATGTTCTTAGAACATCGCTGGATCACCTCAGTGACTGAAATCTGTTGTGAAGGTCATCTTTTATTAGGTTTACAAGTATGAACCTGAAACAAACCTTTGGGGTAAGCGTCTATTAGCAACTCTCATTCGCAAGCATACAAAAATGAGAACACACACAATAAGGGACTATTGCTTTGTCCGAAATAAACCGGTCGACGAATTGGCCGACGAAACAGAATATTTTGGTGACTGGGTGAAACATGCATACACACACAACTGAGTGGGTTAAACTGTCAATAATGTCCCGCGGTGTATTCAACGAAAGTTCAAGTCATTAGGATATTTACATTTTACATAGACTTCAAAGTATACGCACATACAGACAGCTACGCACGACCGCCTATTGTCCTTCCCTCGGCTGCCAAAGTTTTCCCTGTTGATGATTGCACGAACGATCCTGCCTAATTGATCTACATAAAGCGTCGTTAGCAGTGAGGTCAAAATTCGTTAGGAAAGAATTGATTCCAAGTGGTTGAGTGCCGTTTCGTCCCTCCAGCTTCACGGAAAGGAAGTAGCCGAATACACGGGTTTAGTGTTTTGTCCTCTCGCCCAGTTGTCAAAACATCCGTCGTTGTTATTAGTAGCATCTTTACTATCATCATCCACGTCATCCTGACTATTATTACTATTAATATTATTATTGCCTACGAACAATACCACTAATTTTATTCTGAGTATCATTATTACGGTGATTTACTGTGTTGCCGGGACAAAACCTTGAAATGACCCAGAATGGTCTTTTCCTTTTTGGCACAAATCATTTCTTGGATATTTTGACCGATTAGTAGGAAGTGTCTCAAAAATAGACGAGGTTATCATCAGGCAATACTGACTGGGTGTATGACTCATTTGACAACAACAAGCTGACCTAATCCGTCTGGGATCACTTTATTCCCGGACTAACTAATCTCTTGAGCCGGCTTCACCAAAGAAGAGATCTATTCGAGTGGGGGAAGTAAGCTTTTGCAAACTGTAATTTGAAAGCACTAGTGAACATGTTAGACCTGAAATATGCCCTCACAGAGGTTATTTATCGAACATTTATTCCAAACAGAAAAGCTCCAAACAAAGAGCCACTTCCATGGCGAGTGTATTACTCCTCAACCGTTCATTGTGTGTTGTTACACAGTAGCTAAAAGATTGTTCACTTCTGTATTTTTCCGTAAATTTCACAACGGATTTTTAATACTTTCTCTCCCATGAAGACTGTTTACGTCCAGTCTGGAACAGCGGTATTTCCATACCTGAAGTGGCTAAGCAGGAGGAAGGAACTAGCCTACAAGATGCAAAACGAACCGGAGGTCAGTTGTCTGTCATTTTTGATAAAATCTGAGATCACACGCCTTGATGAAATAATTTCTCCAGACAGTTCCTGAACTCCCGGAACATGGAACACAGGTAACATGGGAGCATGCTTCTCTGCGAGCGGAAGGGAAAGCCCCCGGAAGTGAGTGTTATTTTGGCAGCAATTCTGGCTGAAAAGCATTGCACAACTACGCTCACGCTGGTATGCACCGTACACTGTACAATACATAACTCTTTGTCAAAAATCCAAGGGTCACAAGAGATAAACGACCCAGTCAAGCAGCAACCGAGGTCTTTGTGTACTACGTGGTTCACTTAATTGACGGAGGGAGGTAGCACAGATTTTGTTGCAGCTGTTGAACCGGTGATCGTAAAAGGAGGCACTTCGGACTTTGTTCATATACAATGAAACACAGTTCACGTGCCGATACAATGATAATGATGATGATGACTCGGATCGTGATGATAAGGACAATGGTAATTTGAATGATGTTGGGCTAGATGATGAACCGGCTGCTGACGACGTGTAAGTTATTTACCTTTCAACAGGATAATCTCCCCCCCCACACTTCTTTCCCCTCACTTCTTCGCTGTTCCATTCGACGGATTTTGGTGTCTTCGTTTGTGCTTACTTGGGCACAAGATACCAGTCAGTCACGTATCTGTATTTCTCCCGTTCTTGTTGAAGCTCAGCACTGTTTACCGTCTCAAAAACCCAGTTAATACTTGTTCGTTGTTCAATATGTTTTGCTCTCCTTCCACTTGTAGGTCATTTCGGTAACTAAACAATGGATTATTTTCTACTCCTATCTGCTTCGCACAAACAAGTGTATGGACACAGTTACGCGTACACACATACACACACACACACACACACACACACACACACAATAGCGTGCACTTATGCAAGATGAGAGCGTTTGCATGACTGCCACATTCGTCATCAATGAATGCACTGAACGAGCAGAAACACAGACACAAATTCAAGCCATGTTCTTGCTCACCTCCGTAGCATGCGCAACACTGAAAAATAAGAATGCTGTGTCCAATGACTTAGTCAGAAAATCAAAAAACGGACCCGCTGCTAGCCTAATGGCGGACAGTTTTGGATACTGATGAATCTGATGTTGTTGAACTGGGATGCTGACGCTATACCGTGTACAGATGCTGAACAGGACAAAACGTGTGTGGTGAGCTCATTGTTGCGCTGTTCCTCTGGCTCCTGACAATCAGAAAAAGAAGACATTGAACCAGAATATCTGAACAGTTGAATCGGTCAGTACGCTGATCTACACTGTAGTGAATGTTGATTTGATGATTAAGTCAGGTGTTTAGTCGTGTGAGAGTGGTCACTATTTATATGAATATATCCCCCCACCCCAACCGCAGGTCACTGTCATAAGCCCGTGGAAAAGTTGTTCAAAGTGTACACATCTTTCTGTACACAAATTCGTCGTTGATCAAGCGTTCTCTTCGCACAGTGGGCACTCGCTGGTGACTGATCCAAAATTATCTTGCTCCAACAAGCACGACAAAAATAATTGGCACAAGAGGTGCTTTGACGGAACAGAATATAAGAGCCGTCTTTACTAATGCATTCGCAAAATATGCATCACAAAACTGCTCACAATCCGGTAAAAAGGAACAGATAAACTTGGCTACAAAAGCAGTCTGATACGAAGTCTTCTGTATGGAGCGAGACAAATCTGCTCCGCAGATACTCCTGAGGAAGAATTGTCATGCATAAAAAAGACATAATTAAGCAAAGGATATCCGAAGAAGTTTATTGATGGAAACTGGACCGAACGCACAAAACCGGTGAGAATACCGAGGGTTGGAAATAATGTACTGTTCTTCAGACTCCCGGTCAAGGGGTATCTTGCGACTGAGAGAGTCAGCAGAATTCCATGAGCCACGGTAAGATCTACGTTCAACGCCGCCAGAATCAGATGTGTGTTCATGATAACACCTGCGATTCGACGCCAGAAAGAAGATAGGCTACCTCTGTTGATCTCATCTATGATTATCAATCAGTTCAAGTGCACTTGTGGTGCTTCTTAAGTGGGTCGAACGTTAAGGCAGCTATCGAAAAGCACCAAAGAACATCATCTGGGGTGGCTTAGAAAAGAAGGGAATGGATCTGCATCAAGTTCCACTATCGCACACTTAGTAGAAACCGGTCACTCGATAGACATCCACTCAGCCTTTACGACAGTTTATCGCGTTCCCCAATTTGCATCAAGAACAATCAGGCTTCCGACGCAAGCTACTGCCGAAGCAATTATAATCCGTCTTTTGAGGCCGGAACTATGCCCACAACGAAAGTTGGTTCAAGCACTCCAACTGCCCTGGCCAACAGTCGATTTCACCATATATGAGCGTGGTTGTGAAGTAAGTTAATTATCACCTGTTACGCAACCCAGTCATTTATGCATGAGTTACTTGTTCAAAGACGACTCATCCGCAAGCTGGCTATGCCATTTGATTCCAAACACTGAATGAGACAATCAGAACTCTTCCAATTAGCTTTCTACAATTTTTAACATATAAACGTGATTGTAATGGCTTAAGAATGAAATCATCAAAAACATATGTTCGCC
>STRG.13011.3
AGGCGATGCTAAAGTCACAGTTGTCAGTGGAAACACTTGGTCGCGTATGGGATTTGTCCGATATCGACAACGATGGTTGTCTGGATCTGCAAGAATTTATTTTGGCCATGCATCTGATTTACCGATGTGTAGAGGGTGATATGTTGCCAAACACTTTGCCTCAAAATCTGGTCCCACCAGGAAAAGAAAGATTTTTCGCTCATTTCACTTTTACGTCGGTCACATCCGACCCGTTCGCAACACCAAGTATTCCGTCCAACATGGCTCTGGTACCGCTGCCCAAATCCACATGGTCCGATCCGATTGGACTAAGTGACATGGGACAGTTTTCCCCGTTGGCATTGGCGAACCCGAATATGGCTTCCATGTGGCCTCAGTTCGCTACAGCTAGACCACCATCCTCTCAGACGTACACCTACCCACCATGGGCTATCACTTCCGAGGAGATGTCCAAAGCGTCTAAATTGTTCGGTGCGATTGATCTGGATGCAGACGGTCTTCTGTCCGGCACGGAAGTACGCGATGTACTCATACGTTCCGGCCTACAGCAAGCAATTCTGGCACAAATTTGGGAGTTGGTCGACGTGCATAAAACTGTGAGCAGTTTGCTGTTGCTATGCACTTGGCCACGGAACAATTAGCTTCCAGTCCCTATTCTCGTCCACTGCCGCCCGTGCTTCCTCCGGCTCTGCTGCCTCCCAGTCTGCGTCCAATTCCTCCGGATCCGACCATCTTTGAGGAGTCTAACAGACTGATCGCTGAGATCGAGGCAATTAATCGTGAACGTGCTGAAGTGGAGACGGCCTATGCAACTCTGAACGTGGAGGCTCAGCACCGTGCCTCGGAAACCTCCGGTGTTCAACGCACTGTAGATGCGTTAACTCACACCTCACGGAGCTTGGTGAATCAGCGCAACGAAGCGGAAAGACGCCTGAATGATTACGCGCACGAACGGGACACTTTGGCAAGCATTTTGAACGAACTGAAAGGTCATGTGGCTTCCGAACGTCAAAAGGTTGAAGATATGCGCAATCAGATCAATAGCCAACAAGTTTCGGCCAAATTTCCTTAAGGTGTACCAACTGGTTCATTTCACGACACAGTTTCTGGCAAAGCGATTGGAATACCGCAGTCCGGCAATGAAACGGGCACAATACCATCAGTCACTGAAAAATATACCCTTCCAGAGAAATGCTCCAGGTGTGAATAGAATACCAATTCATGCGGAACAAAAATATCTGGTTTTTTGAAACTACAAAATGTTCATGGTTTACTGTGACAAACTTCAGCTCTTGAACTACATGAGTATCGGCTATAAACTCTTCTCCGCCACCTTGAATTGGTCTCTCCGTTTGAAATTTCCCTTGAAGTTTTCGACTTTCAGTTCTACTTTTCTCAGGACATCCGTTTCTGTTCCGTTCCATATCCTCTGACTAGTGCTGCAACTCGTTATGTTTGCACGATCAACGCAGAACACAAGAATTATATTCACCCAGATACTCGGATCCAATAGGACACAACAGGATTGCTCATTAACCAAAACGTTCGCTAATGATCTTTCGTACGTGCGATCACATTTGAGGCTGCTGGCTGTATGTGTTTGATTCTGCTGAGTTGTTGACTGATTTTATGGCAACCGATTGACATTTACGGACAATACGATTCTTCTTCCCGCAATTAGAACGCGTTTTCCCTCAGGCCAGTTAGCCTTCTTTCCGTGTCTGATAGTGACGGTCACAAAACACGCACATGATGCCAGTGGTTCTCGTCACCACGATCGAATCAGCGGTTACGCGTTCCGTGAGATGGTTTATCTGATTCATAGCAGCCTCCTCGCTCTAACGTACATAGATACAAGTTTTCAAGTCGAGCTAGTGCACGGACAGCTGCTTCTTGGTGACGGTATTGTTTCGAGCCCTTATCGCCCGTTTATCTCTTATCCGGCTGTCCTTCATACAGTTGCTAGTATTTCATGAGTTAGCCAGTCTTCAGAGCAGTAGCGTGGTCATCGGTTGTTTTCCTCCTCCAGTCGTTCTTCACGGGAAAACTGGGACCACTCAAACATAACAATGAGTCGGCTCAGACAGGATTTATTCATTTTATGCGGCATTGTTATTACGACGTCTTGGTCTTAACCCATTTCATCTGACTAAATCTCCCAGACGGTGACGCCGCATCACTATCTGATATTCTTTTGATTCCGAAAATAGTCTGCGGAACACATCAATTGTTTTGTTTTTACAACCTGCATTCATCCATCAAACGATCCTGGTTCTCCATGTTCATCGGACCCGGAGGTGGTACTTGTGAATGTTCTGGACACATTCATCGACGAACAATTGCGCGTTCCCTCCGGTTTTCTCTGATACCACGTTCTGGGTCGACGCTGACTACGTCTCGGAAGAAGACTCCTCTGCTTTCGGACCATTTCGGTTTTTCAGTGCGGAGTGCACCGTTTATATTGGTATGCTGGATCATTGTAACCAGTTGTTGTACCAAAACTGATTTGACCAACTGATATATGGTACCGTCTTTTCTTATTGGTTGGGTATATGATCAACCACCGCTTGATGGGATTCTTTCCTCACCTTATCAGTCTGCTGCTTTGACGCTGGCGATTGTGTTCACTCAAGCTTTTACCTTGATTCTGGAGAGATGCTGCTTACGCATCGCATGACTCACCGTGATGATGCTGGCTTGCTAGGAAAGACAGACTGAGTGCTGGAAAATCATCAATCAATACCTTCACGAGGATTTTTTTTCACTTCTTTGCTTTCGAAAACAAATAATGACAAGCTCTAAGTTCACATACTGTACTCCGCTGAGAGCATTACGGACTACAGCGTCTGAGGAAAGGTTATGAAGCAAATTTGAGGGGATGTAGTCAAGACTGATGAATGACTTCATCGACGGTAGGACTTTGTTAGGTTAAACAAGAATCATGATAGGGTAATAGTTTGGTTAAAAAGACAGAACCTCCAGAGTTCACGGCGCAAGCGAATCCGTATGGGCTTTTACCGATAGGCTGCCATACCAGATCAGATTTAATACTTTGAAACGTATAATGGCGTTTATCGATGCACAGAAATATCAGTGGTAAGGCTGTCGCCCCAATTGTTCGAAACAGAAATGCCAATTCGGAGTCAGTGACACACTCTTGATTCTCGAACATCTTTCAGTTAATGCTTTTAGTTTCCTCATGTTAAAGGCCAACTTAGGACCATGATCGCGTTTATCTGAGTCCATCTACAGCGAACGCCAAAATTACACAATTGCAGCACTTCAAAGCTGTTTCCGCTATGACAAAGTCGGGCGCATAGCTTGTGATCGATCACTGTGAAGTGTTCTCGATCGCGGGAGTTGCGGGTTTTTGCGTAGCATCGATTCTTCACAAAAACCACAGAAGCCCATAGGCAGCAACGTGACGTGCGCACATGTGGTCTGCCACCAAAGATGATCATCGCCTCAGCCATTCGGAGTCATGGTAAGATTCACTAGGACGCATTGGGCAAACAACCATCTAAAAGGCTATGGACTCCTCGTTCGGTCACCACATACAAAATTCCTGTTTCCTGACAGGTGGCACTTGATGGTGATGCACGGGCTATCGTTGCTACCTCGAACAAAAAGTGCCATGACGCCGAGGACGCCATTTCGTACCTAATTCCTATGACTTTCCATAAATCAGTTCATCTGTATACACCGCTTATGGGCAGATACCATTCAGGCAACTATGAAGTCAGCTCATCCTCTCGCAGGAGCTAACCGTATGTAGGTAAAAGTTAAGTAAGTGTTATCGACGTGCTGTTATGGATGAGCCAGTGTGTGATCCTCAATCGTTTATCAAACCCGTTCAGCTAACCGTGAATATTATCCTAATTTTTTCTTATCAATATAGCTGTTGACAAAGAACCTTGGGTTGCACATGGACGAACACGCATGTGCAATCAGCGGTCGGATATATCGATTTGTCTTTCCTAATCTGCCGTATACACTGATCACTCAAGTGACTTTGATTGTCTTCGAGACCGGAATCTAGTAATGGACCCAACTATTTCATTGGATGGTTGCTATACACACACGAGAGATTCTCGATGCTCGTTCTTGTGAATAGCTGAGGAATCAAACAAGCACGTAAATTTCAGATGATTCTATTCGCACGACGAAATGGAGACGAGCATGGACAGGTCACCGATCTTTCACATAACCCAAAAGTTGGACATGATCGATGCGTTAGCTGCCAGCCATTAAGTTTCTACCTCTCGTTTTGGATCTCAGAAACGAAATAAACGATATTGATGTGTCTCGGCTTTGATGACTTTCATCCGTCACAATCGGGCGAATTACTGAATTTATTTTGTTTTGAACATAAATGCACACACAGACACACAACTGTTCTATAGTATCGTCCAAATTTTCGACCACACTCAGACTAACTGTTCTTGACTATCTTGTTCGTGAAACAGGTTGCACTCATCACCATACATATCCGTGCCAATTGAACGAGATCACCTGTTCGCACCAGGTTTCGCCTCCCGTCACTAGACATTCCGGTGTTTGTCCATCGTATCAAGTGATTCGATCGGTGAATAAATGTTCGGCGCAGATTCTGTTCACAAACATACGGCATAAATCTGCATATTTGACACGTAATGTTATCTGTTCAGTGATGGATTGCCCTGTGTAATCAGTTTATTAGGCTCCGGAAAACGATTTCTTCCTTAGTAAATAGCCCAATAGTCAGGCCATACTAGGTTCAGTGTTTTTTTTTTTTAATTTTG
>STRG.43767.1
ACAAGCTCGTTTTCGGTAACTTCTACGAGAGTCCCAATTCTAGAAACTATCGAATATTTGTGCAATTATATAATCGGAAACGAAGTAAACGTTGGTATTCCGGTAGCCAGTCTGAAAGAACTACTACTACGATGTACGCTAAATGTTCAGTTCGGCTTCAACAACAAGCTTTACGGACAAACTGATGGAGTTACGATGAGCTCGCCTCTGGGACCCCTACTTGCCGACATTTTCGTTGCCAAGCTGGAGAACGGGGTGCTCAAAGACACCGTAGAAAGACTACCCAGTTACTGCCGGTATGTGGACGACATTTTCATTATGATTGGCAAATATGTTCACCTAGATGAACTAATGGAAAAGTTTAACCAGACTCACAGTGCGCTCAGTTTCACATCTGAATTGGAATTAGACGGCAACTTTCATTTTCTGGATGTAAACCTTGCGAAAAGGGAAGATGGAAAGTTCGTCTGCCGCATCTATCGTAAGCTAACATGGACAGGCCAATACACACATTTTGCCAGTTTCGTGCCTCTAAAACGCAAACAGAACCTAGTCCGATCCCTAGCGTCTCGCATACGAAAGATCTGTTCCGAGGAAACAGTGAGTGAGGAATTAGATCACATAAGACAAATATTACTAAACAACGGGTATCCGGAACGTTTCATTCAAAAGAACATTTCGGAAGTACCCAAGCGACCATTGATAATCACCGCCAAGAACAAAGAATTGCACATGCAACTCCCCTTCAAAGATGTTAAATGCGAACTACTAGTTCGGTGCCTAAGGGATGCAATCAATCGTACATTTCCCGCCGCTACTCTACGCGCCCACTTCACAAGTCGGTCAATGATTTCTATGAATCTCAAAGACAAAATGCCTGTCCTTTCCTCCTCCATGTTAACCTATTCATTTGTTTGCTCATGTTCGGCAAGCTATGTAGGCAAAACGACATGGCAACCGTCCCAAAGAATCAAGGAACACAAACCAGCTTGGCTGAGGACAGGAACTAGAAGAACCATAACTAGTGCAATTGTAGCGCACCTTGTCCAGACAGGGCACCAGGTAGACAACGAAGCCTTCAAGATAATTCACAAAGTGCCTGTGAATTCTTCGAAGATCGTTCGCCAAATCGCTTTGGGAACAGCGGAGGCAGTAGCGATTAGGTTGTTAAATCCATCGCTTTGTTCACACAAGCGATCTGTCAA
>STRG.29062.1
GATGTGATACCTTAGAAACAGGGAAAATACATTACGAATGTCCGGGGTTTACGATGCATGTACTCACTACTAATAAGTAGCTAAACAGAAGACAAAAGGACAAACTCCAATTACGATTCGTAATTAACATCTGTAGTCGGGAAATCTCTTCGTTCGTGGCCAACGAACGTGTGTTTCGTCGATCATCTGATTTTTGTGTACCACTGCGTATGAGTTTTCTTCGGGAAAATGAGCATTTGCGCACATCTATGAAGAAAATTCTCATTAGGAATTGTCTATGTGGGACTTGATCACATTTAATTACGTACAGAAACATGTGGACGGTGGATACAATAACAATAACGCGTAAGTGATCACCCATACGTGAAAGCAAACACGAGTCAGCCATTGACACCAAACAAGGACACGAAGACAACAATAAAACGGCAAAATATGAACGCTTCACGTCAAAACAACCGACAAAGGAGAACAACTTTCGTCTCGCAATCACCCGAGAAATACATAATCTCACCAGATCGTCAAGTTGATTTGCGAAAAAAGTGGCACGGGAAGCACAGAGCGTTATGTGACATTTTATTTCAAAAACGTATGTAAAATGGGAACAACAATACTGGAACAGTCAATGCAAACACGAATACATTTACATGTGATTGTGTGGATGGGTGCACTGTGCAAAGTGGAGTCTAAATCCCCTACAGCAAATACATACAACTGGATTGATTTTAACGCGTACGTAAAAAAAATGCCCGGTGAAATGAAGTATTTGAAGAAAACGTTATCCTCCAGGAAACTGACAATTTCCGCGGGACGTCCATTAATGATGATGACGTTGTTGGGCTTATCTACTGAAAATAAAACACCATTGAGAACGACAAATTATCTACTACGGGGGATGCGAGATACTGGAAGGGACAAATCATCCATGGGGGTTTCTTTAGTGATGGTTTCCAAGTTGTTATTTAGTTCGTAAAGCCGTTTATACAATTGCTCAGCTGGTTTAGCCGGCCCCTTTAAAAATGATTTCAGTTTCGCAAGATGTGACTCAAATGAAAACAGGAGAAATTGTCCAACATACCGTGTTTCCGGACATCTTCTGACAAATGAATTAAGCAGTGCACATTATAGACTAAATCCTGCGGACCATATAATACAGACATTTGTTGAACGAAAAGTACTAAAAGTCTGTGAGCAAAATCAAGATACTCAGTATGTAAAAGGGGATGAGAAAATATATATACAGCAATGAACAATAGCAGAAAATGTTTATAGAATTCATCAGGTAGCAAATGCAACAAACAAACGGGGTCTATATACAAAAGGAACTGTCTATACTCGGACGCTTTCCAGCGTTCCAAATCCCGAGTGTGACGGCACAGGCGTTGAAAGTCACACGGGATGTTGCAGTGGTTTTCAATAATACGATTTCCCAGTTCTGTGACTGTCGCTGGGCTCGAGCGAAAACGTTCTGTACGGCAGCCCTTCAGCCATGCATTTAACAATTTCTGCATGACATCCAAACAGACTATATGCATGTAATCCAGCGGAAAATTTGCCACCATATCAACTGGAATTGAAACGAACGGGCTTTAATAATAATAATAATAATAATAATAATAATAATAATAATAATAATAATAATAATAATAATAATAATAATAATGGTTTATTTCGGAAGCGCCCGAAGCATGCCATGTGCATGATCATGTAGATACAGGTGATGGAATGGACAGATATAATTCATGGAAATATGGAGACTCTCATGAAAACATTGGATAAAAAGGCTCAGAAGGGGGAATAACATAGGATGAAAATAGTATTAACGTACGCACACCATAGAGATTGCATGGAGTTTAAATGAGCTCAAGAGCGGATTTGAATGGACGCCCGGTGAATTTGAAATTCAAGGTCAGGTGGACTGAATGGCTGGTCCCGGGCAAATACATATGGAGGCAAACTGGTAAACATGAGAAAGGCTGGAAATCGGTATAAAGAACTGCAGTAGCGAGGAACGATGGAGAAAAAGGTGAGGTGCACTGCAGTGGATTAGATAACAATGAAGCATTGGTACTTTGCGGTGAATTGTCGGCGGACAGGACACAAAACTCAACGTAAAACAGGCAGCGAGCAATGCAAGACGTAGAGGGATGATCAGATGACAAAAACGATTTAGAAGGATTGGATACGGTTGATGTGAGGAACAGATGTATATTTGCTGGATGCCTATGATGACGATCGTTGGGATGATAGCAAGAGAAATGGCAGGTGAGGAACTGCAAGATGCAGAGCGCGTGCACATAGATATATATGCGTAAGTTTAAAAATATATATATCTATATGTAGATTTATTATATATATATATATATATATATATATATATATATATATATATATAGGTTTAAGAGAAGCAGGAGCAATAAAAATGGGGTCCTAGAAAGAAATTATCAGTCATGAGAAGGAGTAGGTAATGTTAGATCAATTGGTTGTAGAACTAACCTTGGAATATCGTGGTGGATTAACTTCATGACAAGTGCACGTGGCAGCCCAACGGAGAGAAAAATAGAATGCTGAAG
>STRG.34795.1
TAATGATATGAAAGGCGTATTATTGTATTAATAAGCTAGACAAGTAAGTAAGTAATATAACAAAAACTACAACCCAAAACCGAACACGTTTTTTGGACGATGGATCACCTTTCGCGGGAACAACTTCTTCCTCTTGAGCAACGGGTGCGCCGGATACAAATCGTAGAAGGAAGCAGAACCGGTCACTTTGTCCACCATACCGTAGTCATTATAACCCCCGTCATCCTCGGTGGCCAAAGTGAGAAGAGTTCGAGGCACGACCGATATAATGGTTGTTAATTCTTGTTGTGAACTTTGATGAGGCAGCGTTGGTTGGATTTGACTTTGTGGTTGATACTGCTGTGGTTGTTGCTGTTGCAATTGCATTAGCGGCTGTTGTTGTTGCTGTTGTGGTACCGTCTGTGTTGCAGCAAACTGTGGTTGAAAGCCTGTTATGGGAAAGACCGATCTGCCTTCACCCATGGTCGGCTGAGGAAACGTTGTCGGTTGACCTGCTGTTGTATACGGTGACAATGGCTGAACGGATTCTTGTGGCTGCTGTTGTTGTTGGAGCTGCTGGCTTAACTGACTACGTTGCTGTCCAAGTAGATCTTGCTGCTGTTGTTGTGGCTGTTGTTGCTGCTGGAGTTGTTGGTTATGTTGGCTTTGTTGTAACGCGTTCATCAACTGCATCAGCTCGGAAGTGAGAGAAGTGCGGACATCTGTTGATTGAGTATCTGTGGCAGCTTCGGAAATGACCGTCGGTGAACTATATGCTGCCGTTACTGGTACCGCCATCACCGTAGGTGTAGCCATTAATTCCAGTTTGGGCACGTGAGTTAAGGCCATCGGTGCCAAGACTGCACCACCTTTCGGTAGTTCGTAGCCCTCTGTGTGGCTGTTCATTGCTGGTTGCCCAGCCAACAAAAGAGCTCTGATTTCTGACAGTAATGGAGATAACATAGTGGACTGTTGGGTTATTTGCTTTTTTGTGCTGACTGTTTTAGGACTTAAAGTTGCACTTGTTTGTGACTGAGTAATCGTGACTGGTACCGTTCCCACACCGGAACCGGTTGAGCTGGTTGGTAAGGATTGTGGGATTTCTGAACGAGGTGTAGCTGACAAGGAATTCGACCCAGGAAGTGCAACAGGTGTTTGTGGGACAGGCGTCGCCGAGGCGGGTAGAACGTTTGCCATAGGTTGTGTGTTGGGCATTGGAATCGGAGTCGATTGAACTGGAAATGCAGATCGAGGAGTGCCACCTGTGGCTGTATTAGGCTGAGCACAAGTACAACCTGTCGGTTGTGTGACCGTAGTCATTGAGGTGGTGCTTTCCGAAGCCGGCTGAGAAATGATAATGGACTTTGGCAGACGATAGTATCTTTTAATTTTGGGTTTCTTTTTCAACTTGAGAGAATGAAGAAGATTCGTTAATAGGTTATACAACTCTGAGTTACTGTCCGATTCTTCGGAGACCAAATTATCTGTACCGGATTTGGCGGTCCTTATTTCTTCAATCAAAACCGGCACAGTATCGTCGTCGGCCAGCTCGTATTCCGTCGGAAGATGCTTTCCAGTGGGTCGAACAGATGAAAACGCAAGTCGATCGGGTCGCTGCCAACTGTACTGATGAGAATATCGCCAACCACCAATACGTTTAACAGGGACAGTCCTTGCATACCGCGGCGGCAGAGGTGGTGGTAAGACGCGACGCATCAGGTCGGGAAAAAGTCCCTCGGCCGAATGTGGTCGAATTGAAGGAGGTGATGGAACGGGTGGTACCGGAGGTGGTCCTAACATTGGTGCACCCGGCATTCTTGGTGGCCAATGTGGTTTAGCCCAGGAAATGCAGACACCGGAGGCAAACAACAGCACGATCACACGATGCATCAGGTTGAACAGCACAGTAGACCAGGCACTGAATTCTGACTTATGCATGGTCCAAAT
>STRG.70982.3
CTCACTATTTCCTAGTTCGACGCCTATATCCTGAAGATTTTGCTGCGCACTGTCCATTATTTCGTCCATGACGAAGTTGAACAGGAATTGAGACAAAGGACACCCCTGTCGAACACCACTGGTCGTTTCGAACCGACCGGATAGTTCACCGTAAACCTTAACGCGGCCAGAAGTATGAGAATACAATGATCTCATTAGGTTCACGAACTTCTGGGGCTCACAAACTTCTTGAATAGCGCTGTTCGGTCAACTGAATCGAAGGCGCCTTTCAAGTCGAGGAAAACCATTATTGTCGGTTATTGGTATATGCAACGCGTTTCAAGTAGTCGGCGAAGAGTAAAAATCTGGTCGATGCATCCTCGACCTGGGCGGAATCCAGCCTGCTGCTCGTGGACATTCCTCACGCGAGCCGTTATAAGACGATGCAGCAAAATCGAAGCTAATACTTTGGTTACTATCGGAATTAAGCTAATCCCATGATGATTACTGCAGTCATTGCGTATTCCCTTCTTGAAGATGTGAACAAGCAATGACTCGCTCCATATTAACGGAATACGTTCCTCGTTCCAAATGTTACGGAGCAAGATTGTAAGTGATTTTATCAACGCCTCACCACCCAGTTTGAAAAGAACTGGAGGAAGTTCGTCGGGACCTGCAGCTTTCCCCCACCTTAGTAATCGAATACATGACTCTACTTCTACTTCTGACGGGGGCTCAAGTGATGCCACCCAAGGAGGCGCAGTTGTTGACACGGGAGTAACTGCACTAGCGCGCGGCCAGCTAAACTGTTCCTTGAAGTACTCGGCCCATCGGCCAAGCCTTTGCTGTTTGCTATGGATGGGTTCTCCATTTCTATCGCAAATCGTTTCACTGACCTGGGTTCGCTGTCCACCGGTGTCACGAATAAGTTTGAACAGTCTTTGACTGTTACCTGAAGCAGCTGCTATTTCCATTTCTTCGGATACCTTGACCCACCAATTTTAGCGATCATTCTTAAGGCTTTTTGTAACTTGTCTATGCAGCTTTCTCCGCATCTTATTCATCTCCTTACGGTTCGAAAGCTGACGCTTTTGCTCCACTATACCCAACGACTCTTGCGAGATCCATTGTTTTTGATGGACATCGGATCTAAGACCGCAGGCAAAACCTGCTTCCACGTGCATCGCCTGTTTGATATGAGCCCAATGTTCATCTACATTACTGTTCGTCGTAGATTCTAGCTCATGTTCTAACTTCTACTCATAACGGGTGGCATGTAGTAGTAGGACGATTGGTTGAGGTTGTCAGTATATGATGCGGAGAAAAAGGTATGGAAACTGAAACTAGTGGGCTTGCCCGCATTATACGTGGTGTGTTTTTGTTTTTGGAGTCTTCGGGATTTACCTGGTAATTGATTGGAGACGCTTAGAAAAAATGGTGAAATGTCCCGATCACTCATGTACCTTCATTCTACCTCCACCTTTACGTGTTTTTCACTCGTATCTGTTTTTTTGAATTCTGCTTATTTACTCATTGTGCTTCGCTTTACGTCAGTTCCGAGTATGTGATGCTTTGAGGTAGAAAATTTAATCAGAACACTAAAGTACAAAATGTGGGGTTGATAAAACCCAACCAAACTATTCATTGGAATCACACCAGTTTGTATACTCGTGGAGAATGTTTTCAGTCAAAAAACTTGATTGAATGCTTTTAAAAATCTATTTCTTCTGATTGTAGATCGTTTTCCGTGACTTTCATCACTCCGTTCTCCCAAATTCCAATATACATCCGATGACCGGTATCATTAATCGAATTACTGCTCCCAATGTTCGGAAGTCCCGACGACTTTTGTGTCACCGCTGTCAGATGAATTTCAAATCAATACAGACACTCACTGCTCATCTCAGAGTGTGCGCTTACCGAAACAGCCAACCACGGTTCAAATGTGTACGTTGCGAAAAACAGTTCTGCACGAGAATTCAATTTAATCGACATATCTACTACAGCCACTCAGAACGTGCGTTCACCTGTTCGGAACCCGATTGCTGTCGGTCTTTTACCTCGCGGTCTCATCTTCGCGCGCACCTACTAACTCACACACCTGACCGGCCCTATGCGTGTGATTTTGAGGGATGCACTTATCGCGCTCGAACTGCCGGTCGTCTGTTTCAACACAAGGTCATTCACGGCGAAGGAAACTGTTTCATCTTTGGACTATTACGTATCGCACAAGCTGTTGTGGCGTATGTGACGTCCGTTTTTCCAGCACAGACCAAGTGTACTTTGCGTCAGTTTGACAGGAAGCTCTACCACCGCCGTCGCTTTTCTTGCGATTATTGTGACTATAGCGCTACAACTTCGTCGAACTTGAGACGCCACGCCCGTATACATGCTGGAGCTCGGCCGTATCTCTGTCCTCATTGCGATCATCGAACCAGCACACTGGACGCTCTAAAGAAACACGTCCTGGACTCCGGTTGTCATCCGGGTCTACCACTCTACGTGTGCCCGTGGTGTTCGGAAACGGACGCTGGTTCACACACATATGCCCGATCAAGCTGTGTTGGATTCAATGCCTCAGGTCTTGCGTGGAGGCATCTGACCACAGAACACCAAGAAAAAATCTTGAATTCCGATCGCTTCAAGTCGCTGGGACGATCAACAGGGAATATTTTGCTGGAGCGGGATGTCACTCGTCTTCTGGGAATCTATTGTCCCGAGGTTGACTCAACTCAACCACCAGAAGGTGTACCAGTTCGTCAACCGGCAGTTCTAAGTTGTCACCGACGTCGAAAATATGATACCTCATGTAACTCAGACAAATTGAGCAAATTGGACCACCTATCCGAGCACCCTGTCGTTACAAACAGTTCAGATAGTGTAGGTAAAACAGTTGAACGTTCCAGAATCTCTCTTTTGCCTTCGGTCAATCATCAGGCTGATATCCCTGGGTCGGCCGATGACCAACTTGTTTCACAAGGTAGCTCACTTCTAACGACAATCGGTGCTGATTTCGAAGTACCTAATTACACAGCAAAGATGCCGGCGGATAATATCGGAGCCATGTACCATCTGGTTCAACTGGGTTGTGGTGCGTTGTGGTCACGTGATGCATTTGTTTCATGCAGCAACAAGTTAAGCGACTAAAAGCATTTCCTACTTAATTCACCCTTACCCATCAGCTCTTTCTTCGTACTGGAAATTCCTGTTTTTTTGTCTATTATCTCCTTCCCTTTTTATCATTATCACTATTTCACCAAAAATGCAATAAAAAAATAATTCAG
>STRG.60794.1
TTTTTTTACATGTGCTGATGTTTGACAGAAGATTTTCGTTAGCCTTTAGGAATTACACTGAAAATCAAATATGCGCTCACATAAATAACATAGTATTTTGAGGAAAAAGAAAGTGTAATTCGTTCTGGTGCACGCTGGATGAAATCACTCTGGACAATGAAACGCAAGGGGGCTGGTTGGCAGACTGCTCTCAGCCTAACCACCTCTCGAATGACTACCGCTGTCGCAGCGATCAGTACCAGTATTCGGAGCCCAGTTTTAAAAACGCGTTTTCTAACCAATGATCTGGACCTTCGAATCCAAACAAACGCCCAAGTACCTTGGATATAAATAGGTGTTCAAGCTGAGCTCGCTCTTCCTGAGAAATTTAAATGCTTCGTCAAGACATGAAGCAATGAAAGGAGACAGGCAGTCGTTTTTTTAATTTGTGTCAATTGCCAATGTTATCAAAAGTCCGAATTTATCTTCACTTTATTTTGTAATGGTGTTAACTATGTGGTATTTAGATGTCATCCTAAATTCTCACATTTTCCAGGCGCCATAATCCATCATCTGTGCACGGATCCGTTTTGTTCCCAAATAGTCCCCAACTTGTTCTTTACTGCCTTCATATCAGTTCTAATTATTTTATTGTCTGATTGTTTGTGAGTTGTTATCGGGCACTTTAATCACACTGTCAGGTACCGCTTACTTAAATTTTGTTTGACTGGCTTCTGTCTTATTCCAACAAACGGAAATGCAGTTTTAAATAGAGGCACCAACCATCTTGAAATTCCCAACTTATAACTAAAAGCCCCTGTTTATCAAAGTGATCAAGCTCTCGTTACCGTCGGACCCCAAAACATTTTTTATGTTCAAGCACACTGGTCACTTGTCTGGACCAAACGATGAAAGGTCTCAACTAAAGACTTGTCCCCCGTCCAAGCTGGACTTCCCATAAGATCATTTCCATTTGGTCTTGGAAGCTTTCTCTCGGATGTTCCCTTCCCCACTGGGCATATTCACTATGACACTGAATCCAATAGTTGACTTGGGTCCCCCTGTGAAAACTGTATTTTTTATTGATGACAAAATTGTTTCATCTTTGCTACAACCCCTGAGAAGATAACATTACTATATGATCTCATTTAATCCAGATACAATATCATACTTCTCACATCGAAGGTGACATGAACATCCCTACTGATTACACAGCGAAGCTCACTTTAAACATAACTCAGTCTTGAGCAGCCAAGAGACAAAAAGCAAATAGTAAACTTCTTTGGCACGGAATAAAAGCTTCTACGCAAGCGGCGTGTCTATTCATGGAACTCCAGTGTGAAACCTGAAAGCCTAAAGTTTGCGTTTATTCCCTCATCCATGGATTTGTTATCAAAGTTACTCCTTTCCTCCCCCTCCGAAAAGGAACAATTTTTACTCCCGAGCAGGTCTTCAGCCAACTTTGATCCTCAGAACCAGCCTCTACCGTGGATCCAGACGGCCTATCCTCCGGTCTTCTCAAATTATCAGAAAATCCGTTGAAGCCTGTGCTACCTGTGCCTCTCGGAAACCCGTACCAGTGTAGTGTGTTCCTAAACGCTGTACTTATAACGCGTTGTCAAAACGTCCTCGTTCCACCAGCATCACTTCCCCTGGGCTCTCTTTAACAGGTTCTGTTCCTCTTTTGTTGCTCCTGATGTTCCCTTTTAGTTTGCATACGAATCCAACAGGTTCACACTGGACCCCGTTGAATAGTTCCGTGAAATCAATTCAATGGAACTTTCTCGACCAACGCTTCGCCTTTCACTCAGTTATCCGTAGTCTCCTTTTTCAAAATCGTAGCCTTTTGTCTGCACCAGTTCGTCACTCTTGTGGATAAAAGGCTGAGTTAGAACAAAAAATGAACGCACGAAAGCTGAGGAAATATCTCGAGTCCCTTAATGAGCAACGCCAGTACACTTCAGGGAGCCGTTATTTCCCCCCATTTCGTCACCATGTATATTGACATCTTATCCACTGCATCACATGCGTGACTTATTAAGTATATCGACGACGTGGTGCTCTTCCAGTCCATCTCCAACCAACTTTAGTTCACGTCGTTTTGCGGACTTAGTTATTAATCAGAAAACTTCATCCCATTCTAGCCTACACACCAACATTTCCAGATTCTACAAGTGTGCTAAATCCTTTTCATTCTCTTTATCCCAAGCAACATTTGATTATAAAATGTCCCCGTTTCCAGAGTTAACTCAGTCATATATTTGGGTGTTACCGAGAGCTCCAGTTTACCGTGGTCTTTCCGCATTGTGAACAGTGTAAAAAACAAGTCTACTCAATCTCCTAATCCGTAGGTGAACTGTCATTACTTCGTTTGTCCCTCAGTGTGTTCTCTTGATCTTATTCTGCTTCTTTGTCGCAGTTCTTCCTAGTTCAACAGAGAAAGATTTTCATACACACGCAGTTACAGTCAGTTGTATTTCTTTGACAACCTTGAGCTTATCCCCAGTGTACGTGATTTGTAAAATCTTCATCAGGATTCCCACGGACCCTATCCATCCCCTGTACCAAGACTCATCCCGTCCCACATAAATTCTCACTGAAACTCTACAGTGTCTTCTGTAGCACGTGTTCTGCTTAACACGGTGGAAATCACGTACTAACTT
>STRG.11832.8
TTTTCAAACCGAGGCCACGCTCTTCACTAAGGATTAACATTTGTAGCTATAGGGTTATTACTCTGTGGAATGCACTTCCGGAAGATATTGTTCTCCCACATAACAAAACTGTCTTCAAGGAAAAGCTAGACCTCTACCTGGGTCTCTCCCAATAATTCCTTGTCAAAAAAACAAAATAGATGTCTTTTATCGCATATATGTTCATGAATGCCGCACTCCCACTTAGCTTAAGGCACTGTCCGCAGTGAGACACGGCATGATGTTATGTGTATCTGGTTTTCGCTGCCACCCCCGCCCCCCGCTTCTTTTTACTCTCGTTTCAGCCCAGTGAAATCGACAGAAGATCAAAGATTTCCTCAAGAACCGGGATAATTGGGATCAAAGCCTCGAACCCGTGTAGTACTTCAAGACTTCAAGACTTCAAGACAACTGAACTGAATTGTGAACGTGAACGTGAACGTGAACTTGAAACTCAGGTGTGCATCTAAAGTGGACCGACTCTTTGTGCGGTCTCACGTATGGTTGGTTTCATGTGTATTTCCGGTGACTTGAGTAAGGATAGGTTATCCAGTGCAATTCTGAAGTCTCTATTCACGGAACAGAAGACAAAAATCTCAACGGACGCGCTGGTTTTGTGTGATTATTTGACCACTCTCTACGCAGAGGAAATTCTTTTGCGATCAATTTCCACAGCGAAGGAATCGGGAAAAGAAGGAGTGTCTGTTGAAGAAATTGAGAAAAATTTGGTTCAGTTGTTTCTGGATTTTTCTGCTTGAGACGTAAAGTATTGGTTTCGCACGATGTCAAGAGATAAATTCACTGGAAGCGTCACTGGAAGATCTTTGTTAGTTATCGTTATTGATATGACTCCTGCTTGGTGGGGAATGTGCGAATCGGATGAATTTTCCCTACCTAAATGCATCGATGCCGCTCTTGGGCTCGCCAACCTTCACCTCATGTTGACCCCGCTCAATGAAGTAGCTTTGCTCAGTGTGACCCCTTCTGGATCATACTTTCTGCATCCATTGGATCGTCAGGAAACTTATATAGATGCATCACACGAAGGACAGTACGACTTACTTGGTTGCATGAATGACGTTGTAAGGAGACGAGCATTGGAAGTACTGGAGTCCTGCAGTTCTGATGCTACCGATGTTATTCTAGCAGGTGCGGTTTTGAAGGCTCTTTGCTACTTCCTGAGAAGATGCAGAGAGCTTGCACCTACAAAACGGTACGATGATACACCATCTGAGCAGCTGGATCTGTCGGAGCCCAGTGACTTTACCGATAAGATATCGGCGAGAATACTGGTTCTGAAGGCAGCGAATGACAATCCTTCGCAATACCTAACTTTGATGAACGCAGTTTTCACAGCACAAAAGTTGCATATACCTATTGACACATGTGTACTCCCTCTCATTCCTTCAGTTGAATGTTCATCGGTAAAAGCCATGGAACGAAATTACCCACCAAAGCTCGTTGGTTATTCGAGTCTTTTTCAACAGGCTGCTGACTTGACTGGCGGAATATATGTTCATGTACCTCGGGTCACAGGACTCCTGCAGTACCTCATATCTGTGTTCCTACCGCCCCAGTCTCTAAGGCCACGTTTACTTTTACCTGATTCACGATCCAGCGGTTTCAGTGGAGGTGTCGATTTTCGGGCGGCATGCTTTTGTCACCGTCGTCTTATTGACATTGGATATGTTTGCTCAGTTTGTTTGTCCGTATTTTGTGAATTCAATCCATTATGTACAACTTGTGGTACACCCTTTGCTCTGCCACCAGTGCAGAATCAATAAAAGGTTACGGTGTTTTTGTTTTACTTCAAGTACGACTTATAAGCCACAGTTGACCATAATTTTTTTTTTCAGATGTCTAAAAATACAATGGGGACGAATAGTCTGAAAAGAAAGATCGACGATGGGGTGACCGAGCCGGCGTGGAATATAATGCGCAACATGGGCTACGAAAAGGGCAAAGGTTTAGGGACCCACGCCCAAGGTATTGTTGAACCAGTGGACGTAAGTAAACAAAAGGGCCGTCGTGGTTTGGGTTTGGTACCCAAATCAAAAATCAGCGCCTACGCAAGCGACCAACTGTACAGATCGGCCGATTCCAGTCTGGTTTGGAAGCAGGATACTGACACAGTCTCCGTCGATGATGATAAAATTTGGTGTTGGAAACCTCATATAAATGGCGTATCGGGTCGCGTGGAACCGCATTCTTCATTGAAATCGATTTGTCTATCTCCAGACGATCCTGGATCTGTCGGACCGCCTATTCGGGAAATGGATGAGCAGTTCAAATTCTGTTCACAGCATCTGCTCCGTGAGCTTCTCTCGTATAAGGATCAGTTGGATAATATTCCAAATATTCTGGTTACTGAAAGTCACCAACGTTGCAATCCTTACGAACAGATTAAGAAGGGGATCTTTATGAACCGTGCTGCTATGAAGTTGGCCAACATAGACACCATACTGGATGGACTTCTCACAAACTCAGCCGCACCAGAAGAAATTATGTATTTTGCCGACGTTTGTGCTGGACCTGGTGGGTTCTCAGAGTACCTACTTTGGCGTCGTTGTAATACAAAACTGCAGACGTCTCATTCGTCAGATGGTGATTCAGATAACCCCACCGATCAGTTCTCCTCGAGCAAGAATCCCATTTCTGAAACGCCGCATCTGACCGCGAAGGGTTTCGGTCTTACCCTAATTGGGAATTGTGATTTTCGTTTGAATGATTTTCTAGCCGGTCCGTCTGAAGCCTTCTTTCCGCACTATGGCCAGACTAAAGATGGCGATATTACCCAATGGGCCAATTTAGCCTCCTTTGCTTCACTGATTGATCGAGCCACAACAGGTCAAGGAGTTCATGTCCTCGTCGCAGACGGAGGATTCGATGTATCCGGACAACAAAATCTGCAAGAAGTGCTTTCGAAACGCATCTATCTTTGCCAGTGCTTATGTGCACTCATTGTGCTCAGGCCCGGTGGTCATTTTCTCACAAAACTGTTTGATGTGTTCACCGAATTCAGCGTTGGTCTTATCTATTTGATTGGTCAACTGTTCGAGGAAGTAGCCATTATCAAGCCAGTTACCAGCCGACCGGCAAACTCTGAACGGAATGGCCGGTTGTCCACCCAGTCCAAAAACAAATGCCAAATCTGATGATCCAGACAGTCTAAACCCGGATCGAGTAGAGATTCCGCGCAAGATGCGTAAATTGCCTGGTCAAGGACGCATCCAACATAACACTCTATCCGATGGGGATCGTGAATTTGGGGTTTTGGAGCGTCAACGAGCCGGTGTTTTGGGTGAACTCATCGAGTACTTACTTTCAGTGAACGAAAGGATCAACTCTTTTCAGACAGTTACACACAGTTTCGGCACTTCGCGTCCGAAGCAGGATATAATTCGACTCTGTGACATGGATGTTTTAGTACAGGACGAGCCATTCTTCAAGTTCATCACAAGGATGAACAAACAATTTGCCATTCATCAGTGCATCGCATTGTCCAAACTTCTGGCATTCGCCCACGATCCGCGTTTGGTTGATTCCCAGCAAACAGAAATGAAAGTGGGTTGTTTGGAACGATGGAAGATTGCCACAGTTGAACGAAGACCGGTTCCTTGGCCCTTGATGGCATGTAATCGTTCTCCAGTCATTCACGAATTACTTGGTGACAAGGAGAAAGTAAAGTCTCTGAATATGTTGCCCAAAGAGTATATGTGCCAGTGGAGAACTGATTGGTGCACCAGTCATCATCTGTCCGAAATTGATCGTTTGGTCGATAGTCGAATCGTTCTGGTATGCGGTACTCCATCCATGTCGGCTGGATCCATACCTTCCAAACCAATGCTTATCTATTCTCGTGGACGACATGATACCGACAAGTATGTCACCTTGGACGGCGAGGAATGGACTCAAATGAAGGATGTTGTACCGCTGTGTCAACCCCCTCTGCCTCCAGGCACATTAATTTGGGGCCAAGCAACCTACGAATACGTAGCCAAGAATGGTCGGCGGCGTTATGCCTTGCACATTATTGACGTGGTTGCTGTTTACGGATTCGATTGCCGAAATCTGCCGTACAGACAACGCTTGAACGTGGCACAGCGCATGTGTGAAGTTGTGAACTTCCCCGGAATGCAAGCTTCCTGTTTGCGTGTTCCTCCAATGCTAGCATTTCACGAGTTGCCCAACTATGTGCATCAAAACAAGGAATGCGCTGCAACGAAGCGTGTACTAACATACGGAAACAATCCAAAATCAGCGATCATCTTCATCACTTGCGTACAATAAAATATGAAAATGCAGTACACTCAGAATGAAACAGTTCAATCAGTGGATGAATAAATCAACTGTGCTAAAGGAGTTTTCGTTCAGAATGAATGCATTTTTGTAAAATAAAGGCTCCCCCTACTTCAATGCAAAGACGCGCCAGGAGACGTACCGATGCACCGATTACCTGATGGGATGTTGTTCAGGCCAAATAATATTTTGTTAGTTAAACATTTGGCAGAACCATGGACTGAGGCAGTGAGTCGTACCTCCGGGCAGATTTACTACTTTAATCCACAGAAGTCCACATCAACTTTCTCCATTCCAGCCGACCAGTTTCTATCCTTCACACAAACGCATTTTTTACAAGTCCCTTGGGCGGAGAATCAGGCAACCGAAATCAACGTTTCTCATTTGGCTCGAACCGTGGAACACTTCAGCAGGATATCTCAGGACAATGATTGAATGGTCTAACTCTGAGCCGGTGTTTGACCTGCCAAAACTTTTGAATTTTCTTTTTTGATTTTACTTCTATGTGTATCATCATGCGCGTTGTTCTCGGCACTCTGCTTTTTCCTGTTGCTGTTGGCCTCGGTCCTCTTTTTCCCATATTGATGATGTATACTCTGAGAATGTCTATATCAAACAAGAAAGAATGAAATTTGAACTCGATTAGTATCTTCTTGGTTTTCAAGCTGTCCAAACGTTTCTTTCGAATTCATTGTCATTTTGGTCACCTGCTAACCTCGAGACCTATGTGCAGTCCTGTGAATCTTGTTGCTTATTCTTCATCTCATTGCCTAGTAAATGACAAATCGAGGCGCAACACAGAAGAAGATTAGG
>STRG.6005.2
CTAATAATAATAATGATCACTGCTGCTGTGTCTGTTCGGTTATCTGTCTTAAGTTGCAAGGGTCAGCTGCTGGGTGAGATTTGGGGGTTAAGTCTATCAAGGCCGCGCGCGGTTCAAGTACTCATCGCACAGTGAGCAGGCTAAAGGCAGCCGTATTGTTGTTCGATTAATGTAAATGTAGGGTCCCACTGATGTACTTACTAGGGTTCGGATCGTGAAGTTTTTCTTTCGTTTTGGAGATTGGACACGCGCAACCCCCTTCGGAGGAGTGTTATTCCTCGCACATTACAATCGTGGGATTTCCATCTAGAAATCGTTTCAGCCGCGCAGGCTGAGGAGAGAGACGTCACAGGTGCTCGCAAAACTGAACTCTCTTCCGTTGTCCAGATCATCGAAAAAAACCAGGAACAAGATATTATTAAGATCCGGAAACACACGGTCGCAGGTCCGTGAGGCTTAATCGTGATACTGTCGTCTTTCCTGACACAAGCGCTGCCTTTTCTATGTTTCTGACAGGCGACTAACCTTCCAATTCAAACAATGGCATCGGAGTACTCATTTTTGCGGCGAGCGGGATTCCTATGAAGATTATGGATGCAAAGCTGATGTGGTTTATTTGACACTGAGAATAGCGTCCTTCCGCGTGGGTTTAATCTGAAAGGACACAGAACGATTGAAAACCCGACACGCGGGAGAACAGTACGTGTACCATCAGGCACCAACATTTACATAGGACGATATATTTATATTGATCTGCAGTCTTCGAGTTCATTCCAATTCCAATTTTACAGGACTGGTAGTGACCGAGGCAAGTCGGACGTCCAGAGTTCTTTCGACATTATATGCAGATGTTTTGTGGGCCTTTGTGTGCACTCGACGGGTGCCTAAACTTTGCAGAAGATTACCTCAGGTTCTCTCGAAAATGCGAGCCGCAGTCTGTGGCAACAACGAATGAATAACTGAATGATGTAATCAAATGATCTAGGAAAGCTTGGGCCACTGTTTCGCTGTTTGCGTTATGCAGAGGTACGTTTGAGGGCATCTGGCGAGGTGGTTCACACAGGTCACGGGAAAGTGAAATTGCTTTCGTGTACAGGAGTTCAGACTCGGAATAAGCAGTTTCAGTTCATTCAACCACTAACTTCGCGCTTCTGTATTCTGGTTTTGGTTGCTACCTTCCAGCGTCACCGACTAAAGGGCAAAAAGAATATAGGCGTAAAGTGAAGGACATCCAGAAAATCGAAGTAATAAGCGGAAAGCACGAAGACAACGAAAGTGTTCAAATGCAAGTACACCATTGGCCTCGACACCTAGCCATATCACTTAATATCTCCAACCACCTGGTAAGCAGGTCACGTGGACCCCAACCCGGTAGTCTAACACGCCCTACGTGGTCAAGTCCACTGATCATGATTTGCATACTCTTTTGCCATGTCATACATTGACAATCTCGACCTACCTTCCAACCATTATTTGCCTCGGGAAACGGCGTACGCCGTACGCTGTTTCACAAGGCAGATGAAACACACATGCCTATGCCGTATGGATTACTCGACATTGGATCGTGAGTGAAGTGCCAACGGAGAATAGTGTGTGAAGCGAAGGTATAATGCTTTGTACGATGCCCCATGCAAACTCATCGTGAACAAAGAATGTACATGTTTATACTTACGCATGTCGTTATCCAGTCGAATTAATGAAGCCCAAATTGTTCTGCCTCGCTGTAGTGACCAACATGCGAGGATTTGTACTACGCCTGTGGATTTAAACTTGTCCGCTGTACTACCACCGCCACGCAAAGTTGATGGCCATTCACATATTCGATCACCTGATACCAAGTGAGCTTTGACCTTTTCACATGTGTCAGGGAACCTCAAGACTAGTCACTTGATCACACAGTATGACTTGTCTGGTTTTACCACATTGTGTTTTGAATTTTCCAGACTTATTTCCGACCGTCTTTCTTGCGTGAGCTTGTGCAATTAATAAAAGTTGCTGAACAGGAATTTCATGGCCAGGTGACAGTGTCCCAGTCAGATGGTTTGGATATGAACACATTTGAGGCGGAAATCGTTCCCGAACGGGGCTTGTATGCCCATGCTTCTTTTCTGTTTCTTATCACTGTCACTGATCAGTACCCGAATGCCGCGCCGCTTGTGACATGTCTCACTCCAGTCTTTCATCCAAACATTGAAATGTCCATGACAAGGGACAATGTTTGTTTGAACATATTTCGATTTTGGGAAAGTGTATTCAACATACCCTAGCCGGAGGGACAATCAATTCCGTGAAATTTCCACCGAACGATGCATGGTGTCAATGGGCTGTGGAGAATGGAATATTGCCGCTGAGAAACGAAGCAGTGCGACCAACAATCCAAGCACCCTCAAGCAAGGATCTCACAAATGATAGGGTTCCGGGAGTTGACCAATCGACGGAAAGCAGACAATCACTGCCGAGTCCACACTTTCGATGTTCCCTCTCCGGGCAGTTCACACCAGCCGTACCGGAAACGAATGATACAGACTGGACCAACCAGTCGCCGTTGATCGGTCGACTTCTTCCATTCGGTTTTCTTTGCCACATCACTGTTGAAACGACTAACGATCCCGTGGTTCCTGATCTGCCTTGGTACAACTTTAACCGGTTCTATTATGCTGAGTCATGTAATGCGGATAGTGCGGAATTTCTATGGAATTCGGTTGATGCCAGTGTCGGCTTAGATCACGCTGAACCCACAGAACTGTTCTGTGCACTGAAACCACAACGTTCCGCAATTAACCCATGGACTTCTCCCAACAATGAAGCAACTCAAGCACTATTCAGTAGCGAAATAAGTGATGTGGAAGAGTTGGAACAGATGTTGGCCACACTACTATTGGATGCACAAAATGACCATACAAATGAGAGCCAACGGGCAGATGCTAGTACTTGGAACCGAGTTGAAAGTGGCTGTCTCGGCGGTGAGAACAGTGTGTCGTCACTTGATGCCAGTGAACGTGGTGATGCGGGCAGCAGTAGTGATAGTCATATTCAAGCACAAGACGTCGAATGTGCTACTTCTGAGCAGTGTCTGGTTGGCTCAACTTTATTTAGTTCAGGGGAATCCGAAGCTTTGGTGCTTGAACCGCAGATATCCAGTAGTCATTGTGAAGCTACAGACGATCTCAATAGACTACCTCGGGACGTAACAAAAGTTTCAATTATTCACGTGAATGAACGTACCGATTCAATTGCTCCAGTAGTAGCTCAGCAGAAACCGTTCGCAGTTAGCACTGAATCTCACACCACATCGATAAATCCGTTACCTGCAAAAATGGTGGACGCTGCCGGGACAGACGCCGTCGATTTTAGTTGTTTAAGTTCACAAGTGAATGCTAACTCGTCGAACACGCCTCTGCCTGAGTCCGGCGCAGCAATGGACAATCGATATGAAACAGAGGAAACTGTTGAGCTCCCTGCACGCCCGTCTGGGCGAATTGAATTGAGCTCGGAAGAGTACAGTATGTTACCTTTGGAAATCCAAGCGTTGCTTGAGGAACCCATGTTGGATCTCTCCCTAATGTATCCAACCGTTGAGCGATTTGGTTCACCTATATGGCACGTGCTTCCTCACCAGTTTGTCGTCTTCAGGCGTTTCCTTTGCACACTGCAACCTTGTACATGGCCGTTTTACCAAACCCGCTGGCCCCCATTTTGGGCTCCGGGACGTGGTGCTACCTTGACTCCGGCAGATTTCTGTTCTTGCTCCGAGGATGATATTCGTGCATCTTCCGCCCGATTGCGATACGATTTGTTTCGATATTGTCGCCGTTATCAACATCGTCATCCAAGTGATGCACAGTGCTCTATACTAATTGTGGACCCTTTGGCTCTCTCACCATGGTCCCCTGTGCTCAACTACATGCTTCATCGAATAACACTCATTCCTTGTTGCAGCTTTACTAGCACACATGGGTCTGGAGGAAACTGCGAAAAGATTGTTTGGGAAGTATCATATACACACGGAAAACTGGTCCCTTCTTCGAGTTGCAGCGGCGGTGCTCACACACGAAGCCCTCGGTGTTGGTCTTCTGGTTGGTTTTTGGATAGGATGCTACCGGTACCAACCTTTGAAACAGCTCATGCACAAAGCACCTAAATCGATTCAAAGTAAATACCAACGGTAGTGTTTCGTCACATATCGAATATATTTGCTGTTCAGAGGTATGGCATGGTCCGAAAGAAAGCTACAGCGTACACCGGACTACATAAAACGTCGGACGGACCCTCAAAAATTGCTTGTGAGCGGTGCCGAAAGTTTTGTGATTCGCAAGTTGCTCACTCCGCTCACCGTTCCCGGGAAAATATATCTGGCTGTACTCTTCTCCGGATTTTTCCAGTAACGGTTTCCGCTTAACATTGCCATATTTGATAACCGATGTTGCCGACTTTCCAAGATGAAGAAATGAGAATAATTTCTTTTTTCCCATCGGATCCACCTCACTTATGCAATGTATCTTCAAGCAATGCGCAACTGTTTTTCTACTGCTGTCGAATCTCCAATGAACTCCGCGAATAAATAGCTTCATGTTTGAAATAACCACCGGACTGTTTTCACACCAACAGCTGTTTCCTAGTAGATTCCGTTATTTTTAATCGTTTTTGCATTATTATCACGATTTATGTTCTCATTTTTCATGTTTTCTGCTCCATTTTGGATAGATACGCGTGTTACCCATAGAATAGTTGGCTGTTTAGGTATATTCTTGCATTTCCATGTTTGTATCGCATGCTAGTTCCGTTTTCTATTTTCCTCAAAAGTCACTGTCTCTGTTTCTTTAATGGATAAAAGGTGAACGGCTTCTGTATTTTTAGAGTGCGAATTTCCAGGCTATTCGAACGTTGGGC
>STRG.46520.1
CACGCAGGTGGAAAAACACAGTTTAGGTATTCTGGCAGTAATTCTTTTAGCCAAACTTCACTGGGTCAGATCACATTGCCCAGTGGTCCTTCGGAAAGCGCACCCCCACTAGGGGCACGTTTTTCACACAAAACAGGGATTTTGGGACAATGACAAGTGAGGATCACTTTCCCAAATACTAACTAAGAAACAGTCCAACGTTTTCAAAATATTTCACCGTTTTTTGCCATTGCCAGATACGAATCGACATCCCACTTCAATTTTAGAGTCCGCTATACAACAATGATGACCATTTCGTTGATCGAGATGTTTCTACCAAGGGAAAATCGCCCATTTTTTTCTCTTTATAAATATACCAGGTAAGTCACTTGAAACCCAGCAAGTAACTCGTATTTCAAAATAAGCTTGGCAAAATTGGCGCCCCAGAATTCCAGGACTACGCGCCAATTCAAAAATATTCAGGTCGGAACTTACCCCACTACCAAGTTATTGCGCACTCATTCAAATTGACGCCAAATTTTCAAATAACCCTATTTTGGACCACAGAAAGCCACCTTGCAGCGCAGCCTAGATTCAAAGTGAATGCTTTCAAACTGATCCGGAAACCACACCGAGAGTGCGGTTCAAAAGTTTTGCTGTTTAACCTCCGGTAGGTTTTCCAAGAAAGAGTTGTTTGCTCCACCGAAACTGAAAGGAATCCTGAGAAACAGAGCCCTTTCCCGATATCCGGTGGTCTATTTTCCAGCTAACTAGTGAAACTCAGACAAGGAAACATCAAGATCCGTGAACAATGGGGTTCAAGTTGATTACCTGCATAATATTTCAAGACCTCGAGATAGCATCCAAAACACAAACAGGTATTCCAGAAGATAACTTGGGCTCATTTTCAAAGATTGTTTCTACTGCCAACGAGAAGACCTCACCATGGGTGTTCCACCAGGTACCCTACTACAGGACATATTTACAGCTTAAGTGGGTATGCAGACGAGTTTTTTCTCCCAGAATATTTAGCCAACTTTCAATAACGTTGTTCAAAAACGAAAGCATCATGCCTTGGAAAGCCATAAAGAGTCTTCCAAGATGTCACGTTTGCTGGGATTTAGAAACGAATGGCATCCTTCAAGTATACCGCATCCACCAATACACGACATCCGTCTCACATCTGTCACCATCTCTGAAGCTTTTCGCTCATTACTGCCGGCGTCGGCGGCGCATGATACTCGAGGCCCTCCTTCTAGTCATTCCGTCATGCAGGAGGGCTCGGAGCCCATGTGTGCAAGCACTCCTTTTGTCAGGCCACCTGCTTTCGTCCGACGGCCTTTTTTACCCGACCATAGATGGGTGCCCTTCTTCATTACTCTCCTCAGCAGAGCCACCTCATTAGTGATTTCTAGCATTTTTCCCTGCCTTGGTGCCACTTCGCCTCCACAGAGTCTTACCATATGAGCACTAGCCCCTCTATCCGAAGTGCTATTCCTCGGAGCCCTCAGTTTGTTGTCCCCGAAAACTTTCCCACGTATTTTCCCGGCACCCTAATCTTTGGAAGTTCGCAGTCATTTTCTGGACACCTTGGTTGCCTTTGCCAACTGGGCCCTCTGCTGCCGGCAGTTTTGGGTCATTCGGTGTAACAGCCGGTCGTGGAAAATCCCCTATTTCCCTCGCGATTCAGTGTTTTTCCCAACATCACTCATTTGCCTACACTGTTGACTTGTCTTTACGAACTGGTTGTTTTTCTGGACCAATTGTTGTTTGTTCGCTCTCAGAGCGTTACTTTGGCACATCCTTGTTCAGGACCTGCGTGACGCACGTGCTGTTTGCTCACACGCTGCTATTCG
>STRG.47982.1
AGTCAAATGATTGGGGTTACCGGGGCCATTCTATGGGATATTGCAATTCGTTCTTCTCTTTCTGGGATACTTCGCTTCCACTGTACTCATGTAAATGCATAACACAGACCGACAGAAATGAATACTTAGATCACTTTAATGAAGGTTGTAGATCGGAAAGTCGTACTTGCCGATAGGAGATTTACGAATTCTCCACCACTATTAGGAGTAGTGAAAATTTCCAACTGATGCCTTGATGGAAATGCGCCGCTGCTGATTTTAACCAGAATAGAACAAAAAACAGCTATCAAATAAATCGGGAATATTTTCGCGAACTACTTGTGTGATAAGCAAAAACGTTTTTTAGAATTATGAATTTCAAATGAGCAATCAAACAAAAACTAGAGATGATTCCGATACTTGTGGGACCGTTCATTCTGATCAGTGTGGGCGACCTAGCTGCAAAGTAAATTTTTCCTCAATGATGAAAACCAACGAGGATAAATGTAAGTAAAAAAAGTCTCCCATACTCCGAAATTCGGTACCATAATTTCAAAATTGTTGTAATTGGGGGAGAAATTTTTAGCAGTATTAAGTACATAATATTATTTGTATTTATGCTTTAGTTTTTCTCATGTTGAAGCCGACTGACAGGTGGATACACGCACTGCGGATGATGAGGTGTCTATCGATACTGCACGAGTAGGAAAAATGAGACCGTCATTCTCATATCGTCGATGCTTTGTCCAAGTAGATAGGTTCACAATTATTTTGAGGCCAGGATAAAGTCTGCCCATTTTAACTTGCAAATTATTAAACAAAACTCCACGTAAAAGCATTTACATAACATCTGATTCTAGCAATCACCAAGAAAGATCACCAAGCAGTAGCAAATCAGCAAACCGGAGAAATGCCTTTGTCATTTCTGTCAGGTCAATCATAAACGAAAAGTCATGTTAATTAAGATTTGGAAATATATACAGATCAGTTAGCTATCATTCAGTACGCAAAACTTATAATTCTGCTAAATTCCCTCCTACTTTGGCACATATGAGAGAATAATTGTTCTATACTGCAAGAAAATAGTAGAATAAATTGCCGTCTCAACAAAACCCTCATTTTGACATGCTTTGTTTGATTTTTAGCTTGGAACCATGTTTTCACATAATCTCACACCTGATGTTCCCTCAAAAAATGGTGTGGATAAATCTGTTGTAATGGATAGCGTGCCCTTTGCGGACATAAAATCGCACCACAGTTACACAGATTCATTCTACGGAACGGAACAGCTAGCTCGCCTGGGTTTAAACCAGTACGCTCACACTGAAACCGGGTTTATGCATATCAGCAACAACATGAGCGGTGACGGATGCACGTCATCGAACGACAGTGGTTCACAACACAGCGGTAGTGGTGCCACGGGGATAAGTAACGACAGCGACGGAATTGGATCCGAGATGAGCGGAAAATCACACACGTCCAGTGGCTTGTCGCCATCCACAGAGGAAGCCCCCTCGTTACAGACCAATATGACCAGCACAATGATGCTTCAGTCATCTGAACTGACTTGCAATCGGTCGTTCGAACCTGGTTTGGGACAGAATGTTGGACAACCGGTCAATTCTCCGCCATGCACAGTGAATGACGGTCTGGGATTTTTGGGACGCGTGAAGGATACAAATCAGACAGGACTGGCTCATTCGACTCCTCATACACTGACCACAAGATGTCCGATCATCAAACCTGAACAGCCCCGGTCTGGAGAACCCGTCCAACCAGAATTGTATCCAAAAGCTGAAGAAAGTAATCTATTGAATGCATGGGGAAAATCAGAACGATTCGAAGTCTGGAATACTTCTGACGCGAACGAGAGAATACCTGTCGTGCGTAATACAACCCCTGCCAGCACGGGCTCCGCACATGACAAGACAGCAATTACCCCAACTGGGATTATTGGTGTTGAACCAGGACAGACTATTCCTATGGCCAAGGAGACCGACAGATCAATCAGATTTATTCACAGTACAATTCAATCGGCTTCTCCGTCAGAATCCCCTGGTCTACATTCAAATCCGATCTTACCCCAACCGGAGCCAGATTATCCAGAAGCCTTTTGCTCCGAGTATGCAACTCCATTTGGAGCATTTCACAGCAGCGAACGAGTCAATTCCATGTGGCCTCTGGATCCGGGATCTTACACAACCGGATTCAAACAGGAACTGGAAGAAAATGCTGCAGAACAATCACCGGATCCGTACAAAGATGAGACTACCGGTTTGAAAACTGAGTTCAAGCAGTCCCTGCAGGCATTTTCCGAGGAACGCAAATACGGTGACCAGTTGGAGTCAAGAACATCACAACAACAACAACAACAACAACAGCAACAGCCTCCGTACCAACCGGCGTACCGAATTGCACTCTCGTTAACAGCAAATATTTACCCGGCAGCAACGAGTACAACAGAACAGACACAATGTGATACGAATAGATGGAACCTAGCTAATTACTGTGCAGCCACGAATAATCTCTCACCACAGACAGAGAAAAACTCCTCGTTCTTTGGTGAAAGCCACATGCATCTGATGGACCCTTATTCAAAATACATGGCTCTTACTTCATCTGAATCAAGTACGTCAGAAGAAAGACTAGCGACATGTCAAGGAACGGATCCAAATACGTTCAGACCTATCGATACTACTCCGTCTTATGATCCCTACGGACATTACTACCGAGAAACTCAAATTCCCGAATACCTGAATGAACTTTCTACTGCTAGTGAATCACCTATGTATATGGCATATGATCATGCACCGAATCCGTTTTCGTATCGCGCTACAGAGCCGTCTTACGCCAACCTTCTCCCACGCAATTCAACAAGCGAGAAGTCCAAGAACACCCATCTGATAGAATCATTTTGCCCAGCACCTGTCTCAGATGTGAAATTGCCTCATTTAGATGAGTTAGGTATGTATCCGTCCAGTATGACCGGTCTGCCAACTGAGCTGATGTACCGAGCAATCGGATGTTCTTCCTTTGGGTTGCCGGTGCAAACAAATCATGCAGATCTCAATTCCAATTACGGTAGTGCCATTCCAAAGCCGATGACAGCCGTCCAGTATTCAGGGCGAACTGTAGACAATTCGTACGCCAAAACGTCGACCCAGCAAAGTTTTGATTCTTCCTCTACTGATGGTCGTATGGCAGCAATAATGGCCGCTGCAGCAGTTGTGGCAAGACGGGCTCCGCCAGTGTCATCTGCAACAACAACAACAACGACAAACACACAAACGGTATTACAACAACTACAACAACCTCAAACTGTGGCACCGTTGCAATCGTTGACCGCGCACCAACACCATCTCCACTACTTGCATAACCAAAACCAACATTCTTTACAGCTACAGCAACAACAGAATCAAGCCCTTTCCCCCCAGGAACAGATGATAAGTACCCCGGTAATGAATCGGGCGAGAACACCCCAGATTATCCGTCCGGTTCACTACAATCTTTTCGGTTCAAATGCTCACATGCTTTCGCAATCGGGACAAACAGCAACTGGGTCAGAACCACTTTCACCCGTTCACCTCTCGGGTTCTCAGAATCAGCACCATCCACATCACCATCATCATCAACATCTATTAATGGCCGCGGCAGCTGCCGCAGCTGCTGCTGCTTCCGGACGTGACTCGACAAACTCCAGTGGTACACAAGTTCGACGACAGCGTCGTGAACGAACCACTTTTACCAGGCATCAGCTACTAATGTTAGAAGAACTGTTTGCCAAGACGCGGTATCCTGACGTTTACGTAAGGGAAGAACTAGCACTGAAACTTCGTCTTCCGGAATCCCGCGTGCAAGTGTGGTTCAAAAATCGACGAGCCAAAGGCCGAAATCAACAACGACAACAGCGAGAACCAGAGGGAGGCCACAACTTTTCCGCCGACAACTATTGCTCCGCCAAATGAGTTTAAAACCTCAAACGTCAGTTCAAAAAGTCAGCCCCTAGTTCTCCAATACATTGAAGTCGCACTCAGAACCAATGGGAGAACTCGTTTTGGATCTTCACGCCTGACCTATCGCCGGTGCTTCCACATGTCTTTCAGCATTCATCTCACCGACTCATACCCTAAAAACCAAATGATGGTGAACATCCACAGAGAACTGGTTAGGACGTCTGTTCATAATGAAGCCCTGACCTAAACAGTGATAACAAAAACTTTTGCAATAATTTGGTCCGCGCCCATCTGGCTACACAAACGCGCTCTATCGTGCTCATCCCCTCGGCTTTGAGGAGGCTCACTCATTTATTCACAACTAACCAGTTAAAAACCAAGCTCGTGCACACACACACACATATGCACACTTTTGTTCTTCTGTTTTAGCAATGCTCAGAAAGTATTTGATGTTTATGAACTGTGTTTTAGTTGTGAAGCCCTACTACATGACGT
>STRG.27997.6
GTTGTGCGTTTACGTTCTGGCGCTCCTGGTCGGGTCGGGTTGGTTGCGCAGGCCTGATGGTAATCGGGTCAACCAAGCGTCCAGAGTTCTTGCAGTGGTCTGCACGGAGATTCGATACTCCCAACTTCGATTGTGTGGTCAGTTGCTCAGACCTCAACTGTTTTTGCTCCCCGAAGTTCATGCGCATCGGCATTCTCTGTGCGTGCCCCGATATGAAACAGCTCAGACAAAACGCCATCTGTCGTTTTTCTCATTCTTTCAGTCAAAAGACAAGAAAGAAGCCAAAACTTCGACGGAGACGGGCGAGTCGAGAGAGGAAAACGAAGCGTCAAAATCCTGGCTGGAGTCCGTGCGAAGTTTCGATCAGTACGAACTGCTGGATCCTGGCGGAAGTACAAAAGCGCTCTCTCGGACCGAAACAAGGCGTTTGAAAAAGCAAGCGTTTTTGCACGCGATTCGTAATTTTCTGGCCCGTCACGAAAAAACTCGCCGTGGATTCAATCAATTTGCGTTAAGTGCACTACAACAAATGTCAGCCTATGAAGTACAAGACGATCTGGACTGCTACAAAGCCATTATTCAGCTCTTCCCAACCGGTCGTATGACAGTTACCTCGTTTTTACAAGCAGAATGGAACCACTTTCCACGACAACAAAAAACAATGATCCAGATTCTACAACAAATGACTGAGAACCATGTCCTTCCGGATGACGAGGTGGGCCAGATGATAATCGACGTATTCGGTTGGCGTAATCATGCTATGAAACACTATCGTCATCTAATGTATTGGATGCCCAAACTTGCCCACGCCAATCCTTGGCCTGTCCTTTTACGTATTGTGGATGAATTGGATGAGAACCCGATCTACCTGACCCAACTTATTGCCGAACGTATTTCTCCTGATCGGATGACGAAATTCCAACTGATTCAGTTGAATTCTAAGGATGCTTTACTTGGTCAACCGGTCAGCTTAGTGAGTGCACAAAGTCCGGAACAGCAGGCTGTGCTATCCTATTGCACCAGTCGCGTGTCCTTGAACACCGGACCAGAATCTACAATCCGATCAGGACCGGTGATCTATCTGGACGGACCGCACTTTGTGTGGTATCGAACATTACAGCTTAAATTCTACTCAAATCAGTGAATGGTGACCGGTCATCATGTGTGATCATTCGCACGGTGGGCACTGTTGTCACTCACTAGATATCAGTGAGCCGGCCTCTGCATTTAGTCTTTTTCGATTCGTCGATCTCGAACATATGGAATGTTTGAATGAGGCAATTCCGGGATCAGGAAAGTCAGTGTTCAAACCATACGAAGACCGCAAAGATTGTTCTGTGTTTGTCGAGAGTGACGCGGACGAGGAGTTACTGTTCAATATCCCCTTTACAGGCAACGTGAAACTGAAAGCAATCATTATTGCCGGTGATCCTGCCGATCAGCATCCGAATCATATAGAACTGTACAAAAATCGACCGTTCATGACTTTTTCAGATACAAATACAGAACCAGAACAATCTTTGGCTCTCATAGTCGATCCATTCGGTGATGTAATTTATCCACTGAAGCCGACCCGATTCAGCAATGTGCGTCACTTGACCGTTCATATCAAATCGAATTACGGCGCGGAAACAACTCGCTTACACTACATCGGGTTGCGCGGCGATTTTATCCCGGTTACACGACAGGAGGTTGTGATTGCGAACTACGAACTAGCACCGAATTTGGCCGATCACAAAACAGATCTCATAGAATCTACTCGGCATCTGATTGAATAGAAAAAAGTGCCCTGCTTCTGTCATTGTTATCAAGATTATTATTTTCGGTTTAACTCATGTTGTCCCTTGTCCCATCAGAACTCAGTTCAAACTGTGGTCTTTTTCAGTTGCGTTCAATTTACCATATGCAACAAGATCTTATGAATACGTTTGTGTCATACAAACATTGCATTTTTCACGCTGAAACGGACGTTTTGACTTGTAGTTCGAAAAAGTAACTTTTTTCTTGATTGTCTGCGATGTGTTTGTGCATATTTTGTCCGCCA
>STRG.57432.4
CAAACAAAAGATGGTATAGTCGGGGAGGAAGGGGTTGATAGAGTTCGATTCCATGATTCGTTGGCGGACGCAATACTTCTAGGTTGCTTAAGTCAAAGTAGGTAGTTTTTAATGGGTCCACAACCGGCGCCTTTAACTATCCAGAGCCTAACCCGCAGGGCAGCAGAACAAAGCGTGGGGTTTGTAAACCACTGGGGGTCGTTGACTGATTGCCCAGTTTATTCGCCCATCAGATGAGGCCAAGCATCCTGGGTACCTAGTATACCCTCGGCCACAGACGCCGCTGAGCATACCGTTGTACGGCTCATACGACACCCGTGTTTGGTCTGGGATCACGATTTAACCATCTCCCCTAGACTGACTATCAGTCAGATAACGCGGTGAGTAGCGCCGGGCATTTGCTTTCGTCTCCTCACTTTAGTGGGCGAATTCACTGAGCAGTAATTTGGCCGTTAATTTACACGCAACTTGGAAAGCACTACGAGGAGGGTATCCATGACTGTGTGAAACAAGCTGTCGACTAAGCTCAACCAGTAGAAATAGAATATGCAGGGCGAAATGGAGAAAAATAATTCTTGTTTGGATGTATCCGGACCCAATGTATGCGAAAAGGTCAACCAATATTCGGTGAGTCTGTTTGATTCATAACTAACCTGACGAAAGGATATGAGGGATAATGAATTCATGATATCTTAGAATTTATTGGTAGGTGCATCCTTGTTCAGAATCGTCGTTCGTGACAGACACATACACTGAATAACTTTTTGCATATCCGAGTATGAGATTCCTCTTCTTGAACCCCATTTGTTTGGTAAATTATGCTAATTAGAATCCGAAATTACAAACATCCATTTTTTCTGCCCTTGGTGAAGCCCATTCAAAGAATCTGCCAAAAACTAAACCACTTTTGGTGAACTAGAAATTGCCTGCACAAAGTACCGTTTTCGAAACTTCATCGGAAGTTAGTCAAAATATTTCAACACTATGACGTATCACTGAAATTATCAGCCACTGAATAAACCTGTGCAAATACATGGTGTAAGTGCAAGTTTTCTACGGATCCGCGGTGTTTTCCCAGCCCTTCAAAACATATTGTGCACAACTTGCATCTCACTTGCATTAAAAAACGGAGCGTACGTTTGCCTTTTCCACTCCACGGCACGAGCTGATTATAGTAGACAGGGGATACAGTGACAACAATTGTTTTTTTTTACTGCACGAAACTATTTACGAACATGTTTCTGTGAATTGAGTAATGGATAGTTTGTGGTCCAAACAGATTAGATTAGGGCGTAGAAATCTAATGCTTTGCTCGCTTTCCGCCTCTCTCAGAGTGGGGTTCAGGTAAAGCGGACAATGACACTGGTAATGTCACGTGGATTTAGGCATCCCAATGAATGCAAAATATGTTCTCTGAATAATGTGAAGAAAAAATTCATGACGGATCACAACAGGATAGCTTTTACTTTAATGATGCGGTTAAATGGTCGTGTAGCATATGGCCACCTTAGGTAATTTCACAGTTCATTATTCACTGAGTGGTCTAGGACAAATTTGAGAAATCTAATTTGAATTTATACTAATCCAGCGATAATAGAGTAGGATGTAGTCGGTCAAGTAGTTTTTTATCACTCAGTCTATGTGTGTACTTTCGTTGATAATGTCGGAATGGTCCATCCGAGCAGTTTTTTTCACCGGTTCACATTTACCGTGAAAGCTCTCGGTGGATTTTCACCAAAGTTCCTAAGATTGGTCGGTAACCATTTTCGAATCTCTCTCCTAGACCATTTTAGGAATGGACTGACCTTTTTATAAAAAAGCAATGGAATATTTGTGTCATGATTGCACTCATTGGGACTGTTTGCTGCTCGAATAAATACCAAATGCCGGAAAGCTTTGATCACGACCTAATCGACCATTGGTCAGACAGATGGTTGTCTCAGCTCCGATGATAAGCCAAACTGTGGTGGTTGAAAGGTACTATCCATCGACATCATTCCAACTGAGCTTGAAGACGTGTTTAAGAAGACCAACACAATTTTGGTCGGTAATTGTCTACAATTTGGTTGTATTCCACTTCTGTGGCTTCGAATCTAAACGATTGAATCATGCGTCACGGGTTCTTTTGTCAAGTGAAAGAATAAGCGGATCATCCAAGTTTATTTTATTATTCATGCTGTAATACGCCACCTAATTACACATCTGTTTATTCATCTTACCTATTTCTTATTTCAACAGAATTGTTTGTATGCAATAAGGGATGCGCCAACATACTCAAAGAAGTCGTCGCTCTGTTTTGTCGCATCACAAATGAGTTCAGCAGATGTCTTTCTTTGTCAAACCACTCGGAATCGATCAGAAAAATTGCTGTCGTGAAAAATTGTTCAATTTTATATATAATAGCCGTGTTCTTGTATCTCCGCGGAAGTGTATTTTGAGCAAACTATCGATATTGCAATGGAATGCGGGGATTACTTTCAGTATGAAACGGGTCCAATAGTCAGCGTTAGTTTAATTGTCGCGCAGTGCAAATTTATGAGCCTTAGATACAAACCTCACAGTATTTCATCAAGTCGCCCAGTTGGGAGCCTATCTTGTTCAGCTTTCATTTTTAGCTATTTTTGCACGCTGTTCGAGAAGAAATTACGAGAAAAAGTGGAGGAAACCGTTATCATCAGCTATCTAGGAACCGAAAGCGGAAGAAAGCCATTAGAACACAGTTCACAAGTCTGGTTACACGCCGTATGTGGTACTCTTTTTTACAGTTCACTGTAATCACGTTCAGTTCTGTTTTCAAACCTAACAACTTCTAGGTTTATCATCCGGACTGCTGATGGAAATCGCGCACGTATCGCACGGTGGAGCGTAAAGCGATTTACAATTAGCGTATCGTCCAATAGCCTCCAGGAATGCACTGGGTGTTGTGGCTTGTCTCCGTACCGGCTCGCAGTGTTGCTAATAATTCGCATTGAAACAGATACCTACCGGAGTATCCCACAGTTATACGAGAAATAAAAGATACTGAGATAAATATTGTCCATTTCCAAAATGTCATGCATTTTAGGTAATCTGCACTTCGCTTATCTTGCCATGAAGAATAAAATATGGACTAAAGTGAGTTTTTTCCGATTTGGAGATACAGTAATAATCGTTATTCTGCTGTCTTATTTTTGTCACACAACAATGAAGCAGTAATTTAGGAAGACAAGTGCTATCTGTTCCGGACTGGTTGGTAGTGATAAAAAATTCGAAATGTGATTCCCATGGCTTGAATCTTTGGTGTGAACCGTTCCATCCAAAGCTGGTAAACGTTTTGATCCGCTGTATCACATCGGTTTTGTGACAGAAAAGCAAACGAAGTTGACGTGGATAGTTCAGCTGCAAAGTCTGGTGAAATCCGCACGGGTCAGATGTGACAAAGAGCCAGACGAAAGGCAGTTTAATCAGCGGTGATGAATTTCAAAATCGTGCCAACTTGTGACTCATGCAGCCAAACAACGGCGAAGTAGAACCAGTTTCCAAAACATCTCAGGGACCAACAAAGTGGACGTACGAATAATCAGCTAATGACAAATTCACCGCAAAATATTTCAGCAAAGGCGGGGGAACAAAAAGAATGCAATTACGAATTCATTTTCTACGTATAATATGCACTGGCTTTCTTGACGAAGATACTGACAAGTAGTAGTAATATTAAATTTCTGAATGATAATACTTAAGACCATTTGGGAAGGTTCGCATATTTTGTTACAGTTGACATCTGATGCTGACGGCTAAAAACCAAGAAAAGGTTGCTGTTTTCAACCACAATAATCGGCTGACCCAGGATCCCCGAACTTAGGCCTTCTTAAACTCGAAGTGCTAAACCATGCAAGACTGAAGTAGGTAAACAGGGTAATAAACAAGGTTATTTCATGTCTTCTTATGTGGATTCACATGATGCTCAACAATTAGCGAATTCATGAGTTTTTATTCACATGGATAGATTATCGAGAGCGCAGTGCCAGTAACATTCAGATACCACTCAAATACGTTTGGGATACAGAACATCGTTGGCACAATCAATCATCTACACTTTGTGACTATCCATTGGATATGGTGGTGGTAGACAGTAGTCCACTGTAGCCCGGCTCATTACCACACGTAACTAACCTATTGGAACCTTACGTGAATCTGCACTTCAAATCCCATTGTCTAGTTGTCTGCTATCCCCGATGATGAAGTGGATCTTTGAGGCTATAAAGTGGGAGAATAAGGGCAGATATATCTATAAGCACCCTGGTTCGGTGGTCGGATAGCACGCCAACGAAGCGGGGCGATGGACCAATTAGTGGCTAACAACTGTCTGAACCGGCCTAAGCCGAATCAACTAATCGGAATGTAACCGGACCAACCAGCCGGAAGTGCTGGTCACTAATAACAATTTGGCTAACAAGTTTTCGTTCGATGACTTGTCATGGGCCACCAAACATCTCACGTAAACAATATTCTTGTAGATAAACTGGTATGGCTTGAAACCAGAAGAGTTCTTTCATCATAACTAGTGGGTGGCGACAAAACACGAAGAATACCCCTTTAGGTACATTCATGGGCGATCATGTAATAAAAAAGT
>STRG.22574.1
CCCCAGTGCTGTTGTAGGCAGCGGCGGGACTGAATTGGGAGACCACTCATGGCAGCGTAGAAGAGAAGTGGAATCGTATCAAGGGGAACATAAAGACCCTTCTGATGTTTTTGCACCGTTAGCGAGGATTGGACAAAGCGGCTTGCCAACATGGTGGAAGTCCAGGGCACGGAAAGCACAGGCTAGAAAACACAAAGCCTGGTAAAAGTTTAAGAAAAGGGAGAGCCGTAAAAGACTACTGGAATGTATGGTGGCTCGTGGAAAGGCATTCAGAACCCTACTGGAGTGCAAACGGTAGTACGGAGAGAGGCTGGCTGGAAGGTTGAAATGTAATCCTAAAGCATATTTTGATTACGTGCAGTCAAAGTTAATCCTAAGGGCTGTAGTAGGTAATGTAAAGGAATTGAGGGGCAAAAACTCTGAAACCAAAGAAGGCAACACCAACTTATTGCTCCAATACTGTGAGAGAGCGCACAGCAACGATAGTGGTAGAAATTGGCGTAGCCTTCCTATTCAGCGGGACAGGGATGCCACTCTTTTAAACTGGGAAGGACGAAGTTAGACTGGAGCTAGCAGGAATAGAGCTACGTGAGGCAGCAGCCTCAGATGAAATATGTCCAGCCCTGTTGGAGCCACTAGCCGACCTGTCGACCGAACCCCTTTCTCAGCTATTCAACCAGTCTTTGGGGGAGAGTCAACTGCCAACAGACTGGAAGCTTGAGCAGGTAGTGCCAATCCACAAGGATGAGAAAGAGAAGAATATCCCAGCTACAGAACCGTGAGCCAGATACCTGTGGTGTTGAAGGTCCTGGAAAGGATTCTACGAAACCAAACGGTTGCCTTTCTATCCGGGACTGGAGTGATAAGTATGTAACAAGGTGGCTTTACAAAGAAAAGCTCGTGGAAGACGAACCTTGTGTGTATCATGGATGAAGTAACGAGGAGACTCGACGATGGCGAAAGGATGGAAGTCTGCTACCTGGACTTCAGGAAAGCGTTCGACTCAGTAAATCACTGGCTGCCAGTGCTCAAGCTTTAAGCCTGTGGAATCAACCCATCTTTTGGTGACTGGACAGCTGAGTTTCTCGGAGGAACGAGATTCTGCTTTGAGTTGGAGGGCCATGGGTCTAGCATGGGTAAAGAAGCCAGTGGAGCCTCACAGGGGTCGGTGCTCGGGCCACCTCCGTTTCTGGTATATATAAACGTCTTAGCTCACGAGCTCGATTGCCCGCTCTTTGTTTGCCAACGAAATTGACATGATGGGAGATCCTGGGGAAAGTGTCTTGCGGAGTGACCTCGATAAGGTGTACCTGTGGTGCACAGAATGGAAGTCCACTTTCAAAACCACTAAAAGCAGGCAACTCGCCGAGGACAGCCCTTAGGTCAGCCCGAGGGAACTTGAGGGCGGAGATACCAGAGTGGGTTTAGAAAGTACTGATACTGTCAGAGATCTAGGGTTTTATGCATGCTGATTTCTAAACACTGAGGCAATGTTTGACAACCGCAAAAAGTGGCAATATTGCCCCCTCACTGGTACTTGGAACCGTTGCCTCGTGGAAGCCGGGGGTATAGCTAAAGTTCCACACAACCCACGTAGAGTCGCTGCTGGAGTATTCCAGTCGCTGGTTTCAACAGAAAGTTAGATGCCCACTAGGACAGCTTGCTTGGAGACCTATTATAGAATTGCAGACTACCTTATGACCCCTGAGTAACAGGAAAAGTAGAGCGTGAAGTCACGGCGAAAAAGTTCGCATCAGGAAACAAAAGATCCGGATCGTGCGGTGAAGCTAGCATGTGGATGGTGGTGGAATCCAACTTCTGTCGCTAACCTACAAGGATAAATTGTAATCCAGTTTCATAGGCCAGCCAGGCAAAATTGCGAACACCTATCTTCGCACCCGTTTGCCACATTTTTGCAAGAGGCAGCTGCTGTCTATTAAACCTATGGCCGTGCACAGGGCCTAATCACCGCAACAAATGAGGCTCGACCATATGGGAAAAGATTGGTGTAATTCAAAACGCAAGGCACCTAAACACTACCCCCATTGCCCTCCCTTAAAACGTCACTACAATGCAGCGGTGATCCTTAGCCTGACGGAAGGTTCCTACAAAACCAAAAAAGGTTGACGTGTTCCACTCTCCCATTCGCCCCTACCTTAACAAACGGCGGCCAGAAAGTGATGTAAAAAAGGGAGCCACCAAGTTTCGACCGCGGGAGCCGACAAAAAGTGAGGCGCGATACTGGACTGCCAAAACATTTATGGTTTTAAAAGAGTTCCGAAGGGCAATGGGGATGTAGTGGCTTTGCGGACACCAAAATCACTAGAATGCGACTGCGAACTCCCAGCTTAGGCGAGCCTTGTTTACGATTAGGTATTTGCACTTAGATTTGCTTGGGAATTAAAACCACTCCCCAGGAGCAGTCAGTTCCGGTGCCAGGCCTTCCTCTAGCTATAATCAATCTCCACTTTCGAAGTTTTCTTTTCAGTCACATAAAGTGGCTCATAGACGGGACAGTTGTATTTCAAAGCACTTTCACATATCCAGACCCAGTTCAACCAGTGCCGTACCATAATCTTCTTTGGTCGGACGCATTGGCCTATTTAAGAAGTCCTGTAAGACGTCTGGGTGATTTTCATCAGTCATTCATTGGGGTGTGCAACTGGTCCAACAAACGATGATCAGGCTCTTTGACAGGTCAAGAATTCAGCCTAGCCTGAGTTCCTCCAATCGACTTGTTGATTGAAGTCTGTTTTGTTCAAGTCCACCTGGTACGGGCAGAGTCAGCAGCATCGCCATGTTACAGCCCACGATTCAGGTTGCAAGGCACGCTCTACCTTGTCAGCTCTGGCCATTAGCTCGTTCAGTCTTCCATATCCTGTCAGTTATACAGGATAACCAATATGATAAATAAAGCCCATCAATTGCTTTCGCTCTGTGTCTCCATTCGTTGGACGGAAATCGAGTCTGCATAAATCCTACGGGCGTCCAAAAGGAAACCCAAAGGCCAGTTGAGAACTTCAACAATTTTCTTAGTGTTTCGGTTTATGCATACATACTACGCAGCGAAAAGTGAAGTTCCCACTACGAAAATGTTTTCCGCAATCATTGCTGCTTGGTGTGGCGGGAGTTCGTCAAGTTGTACGGTGAGAATGAGGTCGTCTTCCGCGTTCACGCTTGGGTGCATATATGTGAGGAAGCGAGATTTCACGATCCTCTGGATTCAATCGTGACCTTTAATTTAAATCACACGTGCAAAAAATAGGGCAGTTTGTCACCAGCCAAAATATGATCGCGAAACAAATAATTCGTAGGTTAAACGAACGTTCTACGGGGGCGATAACGCGTGTTAACATTCAGTTTTGGTACGACGCTGTTTTGTTTTCATGAAACGTGGGCTGCATAGGAGGGCAGTTAGCCCGCAGAACACGGTTTATGCGCCGAAACCACCGAACAACTGTGTTCTGATAAAGGACCAACTGGCAATCATCAGTGACACCAGTGATCACACGGTGAATTGCAGTCATTTCAAACGGACAGAGACTTTTTTCACCAATCCAATTTCTTCGGTGAATCTGAAAACATACCTTTGTGAACAGCCACCTGAGGAAATTCGCCGATGCAGCTGTAAAGCCAAAAAGTGTGAAGTGCTACTGCATCCATATGGCGGACACCAGGTATTTTGTCCCACTGTGCAAGGCTGGAGTTCAGGAAGTTAGTCAGTGCAAGATATTACGGCTAACCTTAACCTTTTAGATGTTCACGGTTGTGTAATTCGTGGGAGAGAACACCGTGGCTGTTGTAAACGATCTATGGATGGTGGGGTCAAACCGCGCAAAGTGGCCTTTTGTTGGTGCTTCTCGTGCGGAGAGCATGGCACACGATGGTCTCCCTCCACCGGTGAACTCAAAAAAATATGAAATAAGGGTGCATAAAGCCGTCGGTGAAAAAAGCATGACTATTATTCAGTTTCTTTTCGCAGGTGACTATCAACAGGCTGTGAAGTTTCAGCGATTACTGGGGGATATGTCTGTTTTACCGTCCACGAATGCGGCCCTGCCCATGGAAAGTTGTGGGCAATGACCACAGTCTGCGTTCAATTGCTGACGAGGATATACTTGCAGTAAACCTGGTAGTTTTTTTTCAGAGTGTGAAAGTGACGATCTATGGTCTCCAGCACGAGCTAGAAAAGTCTGTGGTCTCAAGAGTTACCTTGCTTACAAAACTGATCGACCTGCCTTCGAGGTACTCCTTTTAAGCCATTAGAAACAAACCTAAACGTGTCAGGGGCCAGGTGGTAGGTACCACCGCTGTATTCTTACAATTCATACAGTTGTACATCCGCCGGCAGACCTTGGACTTCCTCTCCAACGGTGGGTCCCATCGCGACAACAAGCCGTGTGGTTGAACAAACTCCATCCTCTTTCTATTCTCGTAAGGAGACTAGTCCGCCTAGCAAAGACGTTAGTTGAGGCGAAAATATTGTGCAGTTGCAACTTCTCTTATGCACACCTAGTCGCTTCGTCCCTGTTGCCACCGTCATCGTTCTACCACCGTTTGCACACTTATCCGTTTTGCCCGTTCTTTGATCGTTTTTCATCACCAACCTAATCCGCACCTCCGCCCAATTCCCAGGTTAGACCTTGCCGTCCAGTCCCCGCACCTCTTATGACCACATTCATTATTCGATTCATTACCACCGCACAATTCGTGCTGGGCCCTGCGAAGCCCTTTCTTGGTCTCGCCATCAGCAAATGCTTCGACTGGCATCTTCGGTCCGTTCCGTTTATGAAGCTGCCTGCAGGCTTGCAGCTCTCCAGCTCCATTGTCCCATTTCTGCTGAGCATATATATTTTTCATGATTCTGTTGCATCTCAGGTTTTCTTGTCCTGGAGTCTTCTTTTTCTTCGGCCCACATACAGCTTCACCTGTGGTATAATGATCCAGTTAGTCATCACTCACCTGTTTGACTTCGGCCAGTTCTGTCATCTCCTGTTTGTATTTTTTCGCCATAGACATCTTTTCTGTGCTTTTTAGGTTGCTTCGTTTCTCCACGTTTCATCTGTTGTAAAGAAATCTTTCATCACTGGGTTCACATATAAGTTCTGTGATCTGCAGTTTCTTGTCCCATCTTATCTTCCATAATCCTATTTCTTAACTACATTGTTCGTTACAATTGCTGCATTCATGATCCTCAGTCCGATTTACTGTCTAGTTTGCTTACACAGCGGTTTGTCCTCACCACTACGACCACTAAGTAACTATATTTTCTCACCGCTTCCTATCCATCTCCATTGTTATCATCTTGCTGCTTCGTAACGTACTTCCACTTCCAGCTGCCTCTCTCATTTTCAACTTTAATCTCATGGTGCACTTAATTTGAAAATGTTAATCCAATTGCTCCCACTTGCTTCCATCGATCGTCTCCTTCACGCTTCATCTTTCACGATTTGTTCAACACAGCCGACACCATCTCAGTGCCATCGAGGGTGATTTTTCCCGTTGCAGATCCACCACGTACCACTTACTACGAATAAACCAATACGTCATAATTTTCTGCTGATATACCACATTTGATTGTTGACACTGAGCACATTTTCGCTGTACATCCTCCATTTTCTGACGGCCATCTTTCTTGCGACATCCAACCGCCTCTTTTGATATGTGTACATTCTGAAAATGTCTGCACGTTATAGCCACCGTAACCGTATATTTGACCCACCTTTCAAGGCCTGTTTCGCATGCTCCATGTTCCACAGAGTTCTGCAGCCTGTCACTGATCGCTTATCGCAGCATAGCAAAGCATCGTTTCTGTCCATTCCTTTTCCACACACACAAATTTATTCTTCATCGTCTTTCGTTAAAACAGCTATTCCAACCGTATTCTCGTCCCTCTCAAGTACAACTCCCTACTTCCAGCTATCTCCACCTGGAACAGTCTGACCTCGCCAGCTGAACCCGACTTTCGGATTCGCCGGGAATTAATTCGAATTCATCGATGGGCCCGTTTGAAACTCCTTTCGCTACTCCATGGTGAGCAATATTTTGTCTTATATGTATCTCACATTTGGCTTCCATTAATCTACATCCATTTCCCCTATCCTATACTAGCAATGCACCCTTCTACACAACCACCAAATAT
>STRG.44112.1
ATATAGTATAGTATAGTATAGTATAGTATAGTATAGTATAGTATAGTATAGTATAGTATAGTATAGTATAGTATAGTATAGTATAGTATAGTATAGTATAGTATAGTATAGTATAGTATATTTCTTGACCGTGGTCAATACACATGCACAAGGCAAGATCAGAGTATACAGCAGTACATGTCAATGTGAGGTATTCACAAATTCTAAATTTATAAATCACAGCAACCGAAATACACCAGTAAAGTCATGTAGTGTTTCAGTAAACAAAAGTGGTAATGGTTGAGGCGAGAATTCCAAATCGGTTTCGAAATCGCTGGGGGCGGTGTGGATAGCTGGACAGTCGTGGAATTGCTGATGTAAGCGACAAATGGACGGTCACTAACGAGTAACCGGGCGGAAGAGATGCCANNNNNNNNNNAGAATTGAACTGTTGGGTTGGATTATTTGGGAATAGACGTTGAGCGGATGTGTTGATGGTTGGTGTCAGGAATCACCTCTGCGATCCGGTGAGACTTTCATGAGGTTTTGTTAATCCATGTACGGTGCCCCATGTAACGTCAGCAGGCGAGAGTATAGGTTTAAACCATTGATCAAATCGTCCAGTCCTTACGGTAATCTGGAATAAACGTCGATTCGGCCATGGCTACCCAAGTAACCAATGCAATCTGGAAGAGATCAGGAGTGCGGCAGTCTGGAGAGTGTTCCAGCTGTGGGTTATGATTATCGTTTTTATGGAAGCAAGAAAATGAACATTTTGTTATCCGAACAGTTAGTTGTCGTTTGGCTAGTGGACAGGTTTATTAGGGATCCCTAGACGGAGACTGGTAGCTTTCTAGGGTAGTTGGGTGATAGTAGAGATTTGGGGCGATATCAGGCAGGCGGTGAATGAGGAGAGGGTGTCCGTTTGGGAACCAGGAATAAAACAATAGTAGATGGTATGGTCTGGAAGAAGAATGAGAAAATAGGAAGATAACAGTCTGGTCAGTTCACCAGCTGTGGTAAAGGACGGCAAACAGTAAAAAGGGAGAAAAACACTGAGTATAAAAATGGGGATTTTTCATGTGGGGGCAAACGTGCTGGTATTCGGCAGGGGCATACGGATTCCGGTTGGAATGGGGTCTTAACTTACCATGAGCATATGCGTAGAGAAGTGAAGCCTAGTTACTAAAGAATGGTAATCCGTGTGGCAAGGCTTCAGTGTACGAGAAAGGTGCAAGAAAAGCAGGATGGGACGGCTGAGTTCTAGCCTGAGACAGGAATTAACTGAGAGCGAGCACCCATCGCTAAAGGACGGAACGGTTTTATTTATATATACGCAAATTGTGTGTGGTAAAATGGCACAATCTAGTTAGGAAGGGGGACAAGTGAGTGGAGCATACCCAAGGTATATATATATATATTGATGTATACGTGGGTGCGATCATCGTACGGATCATGCAAAAGCGGTCGGACGCAAAAGACTACGGCACGGAAAGTGAGATAGATTGACGCAGCCGAGGATCAACGGTTAACGGAAAGAAGAACAAAAGTTAAGCACGGGCTCATCGGTGCGGCGGATCCTAAAGGCACATTGAGGCCATGAAACGTGAGACTAAAGGAGAAACGCCTAAGTGTGGCTAGAACTTTC
>STRG.20586.1
AAATTTCCCGACACAAATTTGAAAATAGAAGTCAATAGCATTAGATTGCATGATATTACCCGCATCGACTCACAGGCTAGATTTGAATTTTTCTACAAGCAGCTGTCCGGCTTACATCCAACGAACGAGGACGCCATGGGATGGTTCAAAGCAAAACTGATGGACTTGGAGCACATGTACCGAACAAGCATCACGAAAGAGAATTGTCTTTAGACAAAGGACTACTACAAAAAGCTATCAACCAACTGAGGATGGACCTTGGCTTGATAATTTTTCGACCAGACAAAGGCTCAGGAGTAGTTGTTCTGAACGAATCAGACTACAGAGATAAAATGGAGTCCTTACTAGGAGACGAGACGAAATTCATACCGGAATCAAAGACTGACGACACCAGCGAACTAGAAAAGAAAATAAGGACAGAGTTGGACAACCTTGTAAAAGCCAACTTGATCCCGAAATCTACGGCCAAGAGTCTAAGGTGCAGGAGAAGCCAAACACCACAAATGTACGGCTTGCCAAAAGTACACAAAGATGACGTACCACTACGACCAGTATTTTCTATGACCAGATATCCGCAACACAAACTAGCAAAATGGCTCGCGGAACTACTAAAACCGGTAAGAGAATTCGTCGGGAAGAATACCGTGAAAAACAGTTCTAAAATGCATGGGCTATTGATCGAAGTGAACATCCACAATAAGTACTTATTCACAATGGATGTTAATTCACTCTTTACAAATATCCCACTTCACGAGACCGTTGATATCATTTGCCAAATTATCGATGATAACAACTTGACAATCGGATTACCAAACAGTGAGCTGTCACGGCTATAACTATTGTGCACCTCGAATGTAAAATTCCATTTCCTTCGACTGGGATACCGGCAGATAGATGGAGCTGCCATGAGTAGTCCTCTAGGACCTGTTCTGGCAGATATATTTGTTTCGCACCTCGAACAAAAAAGGAAAACAATCATAGCTCAGGCTCTCTCTATCGATGCTATGTGGACGATGTATTTGTCATTGCTACCACGAAGGAAGAGTGTGAAACATGTTCTACCACTTCAACACCATACACCCAAACATTCAACTAACCAAAAACGGGGAAGACAACAACAAAATCGTATTCCTAGATATTGAAATTACCCGCCGAAACGATGGATCTATCCGAAGATCAGTCCATCGCAAATCTACTTGGTCAGGACAGTATCTACACTTCACCAGCTTTGACTTCATCAAGTACAAAATCAGCCTCGTCCACACCATGTTCCACAGGGCACACGAAATATGTACAACTGACACGCTGGAAGAAGAGTGTCGTACCTTGTTCAAAACGTTCGAGGCCACCAGATATCCAAAATCATTTGTATCCAAGCGCTCACAAACATCACCGCGCAAAACGAAAGTTACCACAGTCCCAAAACTAGCAACCTACCTACAGTTACCTTACAAAGGTGATGACATTAATACCTGAATCAGCAGACGCCTCAACTGTGCTGTTATTCGTATGTTTTATGCCGCAAAGATCATCATTCTCTATACAACCTCCCGGATGAAACTACCATCGATGAAAGAACCGCTACCTCTCCACGCCAAGTCCAATTGCATTTACCAGTTCAAGTGTGGGTGTTCAGCCACCTACATTGGCAGAACGGAGAGACAACTGCGTAATGGAATGGTTGAACACATTCCCGGTTTGGTTACAAAGAACGATGAGCGGACAGATACCATCAGTGACGTCATCGAACGCACGCAGAACACTCAGGTCATCCATTACGAAACACCTGTGGGAGACAAATCACTGTATTCATCTGAGCGCGGCGTTCACCGTCACTTATGTCACAAACCATCCCCGGTTACTGAGATACGCGGAGGCACTAGCAAT
>STRG.42333.1
CGCGGCAGTTTCAAACCGGTTTCGAATCCGGGCTGGGCGGTGGAGATATCGAAAAACCGTTAGCGCAGTGTCAAGGACGCATTGTGAACGAGAATGATGCAAGCTGGGGAAACGGAGGCCTGCTGATGTTCTACAGACAGAGTAAATTATGAACAAGAAGAAAAGGAAGAAAAAAAATTTGTAAAGAAGTGTTCTCGGGAAAGTTGGTGCATGCGGAGAGGATATCGATCCATGAAGACGATGCAGACCCTGAATGTCGGATTTACCGGAGTTCAGTAAATGGAATGAGTGTCGAAACGGTGCCGAAACCAATTTGGTGAAAGTGAACACTGGTGGATGTGGGAGAAACAGCAGTCCATAAAAAGGTGAGTTTAGATTCAGGATCTGTAACATGTACCATTCAGAAATGAAAAAGCTCAACTGGAAGGTCCTCGAGAAGCGGAGAGTCAATTTCCAACGGGCTACGGTTCGGAGGAAAGGTGGACTGTGGAAACGGATAATAAAGTGTGAAATCCCCGCATGGACTTGAGAGTTAATATGCTGTTTCACTGGCAAATATATATGGATATATGTTGACGCATTTGCCTTCAGTGATATTCAGCGTCGTTTCTGGTAACGTACGACATCATATTGGTGTGTTTCGTCTAGCAGGGCAAAGTATGTGTCGGTCAATAAGTTGTGGAGGCTGATAAAATTTTGTCGGCGAAAACTGGCAGGAACTAGTGGTCGGGGTCGGCCCAGTGACACATCGCAAATGATAGTTACGTACGAAGTTGGAAGGGCCACTG
>STRG.59052.1
AAACACTCAGTTCAGTTCAGTTCAGTTTGCACAGGACTTGGTGTGGCTAGAGCCAATCGTGTGTCCAGATAGTTGTGTTGTCGGCGCGTTTCCGTAGCTCCCAACACTGCGTGATTTTCTTTTTCTGAAAGGCAGAAATTTTGCGCAGTATCAGCAGTATCAGAGTAAGGTGAAAACAATAAGTAAATTGCATTTGACCCTAAAAGCTGCTTAACATAACTCGGGGTATACTGTCACCCAACATAGGTCTACTGCTTTCTTAAAGGCCTCCACTGTTGTGGTATTTATGACCTCTTCCGGGAGCTTATTCCAATAGGGTACCACTCTATTTGAGAAGTACTTCGCCCTAATTTGGAGCCCCGAATGTTTCCTTTGCAATCTAAGGCTATGCCCCCTTGTGCCTCTCCCGGGGATCAGCGAAAAAAGGTCTTCTCGACTTATTCCTGATAGTCCTTTCATTACCTTGAAGGTTTCTATCAAATCCCCGCGAATGCGCCGTCTTTCCATCGAGAATAGGTCTAGGGCACGGAGACGCTCTGTGTAGTTAAACCCCCTTTGCCCAGTCACCATTCTAGTGGCTAGCCCTTGCATTTTCTCCAGACAGTCGATATCTTTCTGGTAGTACGGTGCCCAGGCCTGCACGCAGTACTCCATATGCGGCCTAACTATGGCCTGATATATCGGAACGAATATCTCCGGATCTCTACACGACATAATGGATCTAACTCGAAAGAGTTCCCTCCTGGCCGTATTGGCTGCTGAGGTGCACTGCTTTGACGGCTTAAAGCTGTTGTCCATTATAACGCCCAAGTCTTTGACCTGCGAGACCACTTGCAACGAACCCACACTATTCTCACTAGCCCCTGTATTTGTGGTCAAGCATTGACACTTGGTGAGGTTTAGTGGAAGGTCCCATTTGCGTGCCCAGTTTTGTACTGCTAACACGTCAAGTTCTATATCTACTCCAGCTATCTTGACGTCATCGGCAAACATAAAGGTGGGGTTTGTAAGCCCACGTGCTAGGTCGTTGATGAAGATGAGGAAGAGCAGAGGGCCGAGCACCGAGCCCTGTGGCACCCCACTCGTTACACCTTCCGGTTTTGAAACATGGTTCCCCACCTTAACACTAAAGGTTCGCCCTGCTAAGAAACTACTTATCCATTGTCTGGCCTTTCCAACAATTCCCATGGACTGCAGTTTGACGTCCAGAAATCNCTATTTCATGCCCTCTGAGTTCTGTGCAGCTTGTACGCCGCCCATCGTTGCCTACGAATAACTATGGCCTTGCGGACTTTTGACTTCCACCATGGGGGTAGATTTCTACTGCTTGCCACCGTCAGGGGTGCGAACTCATCTGTAAGTTCGAGTAGCCCCATCTTGATGGTCTCCCAACGTTCCTCTACGGAGGCGTTTGTGTGTCTCGGTGTCCACTGAATTTCCTCCGTCGCCCTCTTTACTTCACCTATGTTGATTCTCCCATAGCGTCGACGTAACTCGATTTCCTTCGGCGCCTTGCTTAGTCTTAGTGTGACCCTTAGGACTACATGATCACTTTTTCCAAGTGGTTCTTCCCACTTAATTTCCTTAACTTCCTGATGGTGCCGCGTTATGATTAAGTCAAGGAGAGACGGGTGCTGTCCACCTCTGTGTCTAGTGGCCCGTGTCACATGCTGCGTAAGTGCATGTAACTGGACCCACTGCAGAAATTTGTCGCCCGTTGATCCCCTTGGTGCGATCCCGCTTTCCCAGTTAATTTCGGGTAGATTGAGATCCCCTAATAAGATGAACTCCTTTGTCTGTGCCAGCACCGCATCCAGCATTTGGAAGAGCTCAACATCTTCCTCATCTGTGGCTAGCGGTGCCCTGTAGATACAGATAATGCATACTGTACGCCCCTCGATCCTAATAAAGCAGGATCTGACCTGTACATTACCGGAGACTAAGTTGAACGGAGCCTCCCAATGGCCTATGTCGGTCCGTATTAGAAGTGCCACTCCGCCCCCCTGCCTTCCATCTGTTCTATCCTGTCTGTAGGCAGCGTA
>STRG.80632.1
AACGCTAAGACTGGGAGTTCGAGCCTCCGCTCGGCAGTACAAATGAAACACTCAGAAAGATTATATAACAGTAGAAGTGTAGACCTTCGGGAAAACAAGGTTACGAACAAATACGTGAACTGTTCATGTAATAAGCACCATGAAACTCAAGTATAAGCTGATGTGATACCTTAGAAACAGGGAAAATACATTACGAATATCCAGGGTTCACGATGAATGTACTCACTACTAATAAGTAACTAAACAGAAGGCAGAAGGACAAACTCTAATTATGATTCGTAATTAACACTGCCCCCGGGGTGGGGGAATGTCACGAACCACTCTCATGAGCATAAGTCCGACTCAAGAAGACACAGTTGCCGTATGTCTCTCCGGTGAACACCGTTGGCTGTGCGTACTGCAACTTCTCTGATTCGTCTATTGCTTCCCATAACCGTTTCTTCAATTATCCCTTTGGGCCACGCCCCTCCGAGCGTGCGTGTCAGCTAGGAGAACCAAGTCGCCTGCGTTCAGCTTTCGGCTATGCTTATTCCACTTTGATCTTGTTTGTAGTGTTGGCAAGTATTCCTACAACCAGCGAGCCCAGAAGGCATCTGCCAGCTTTTGCGCCTGTCGCCATCTTCGGTTCAACCGGTTGTTTGGTAGCTCGGAAGGAAATGTCGCTGGTATACCTCGTAGGAGAAGAAGGTGATTGGGTGTTATCGCATTGAAATCATCGGGATCATTCGATATTCTGGTTAGAGGGCGATCATTAAGTCTTCTTTCTACCTCGCAGAACATCGTTACTAACGCCTCATCTACGACCAACTGATCAGCTAGAAGTGAAAGCAGAATTCGGCGGACAGATCGTATGATACGTTCCCATACACCTCCGCGATGACTTGCCTTCGGTGGAGAGAAGCGCCATTCACAGTCTCTATTCCCAAGTGTCTTTAGAATCTTGTCTTGGTTCCAAGCCTTCAGGCATCGCCTCAAGTCTGCTTCAGCGCCTCGGAAATTCGTTCCATTGTCACTGTAGACAACACTGGGACATCCTCGTCTTGCCACAAACCGAGAAAACGCAGAAAGGAAGGAATCGGTGTCTAGGGTGTAGGCGACCTCTAGGTGTAGGGCTCTCATGGACAGGCAAGTAAATATACACCCGTAACGTTTCTCAGTGGCTCTACCGTGCTTCACCAAGAAGGGACCGAAGTAGTCTACTCCGAAGGCAGTAAACGGATTCTCGCCGAATAACATTCTGTCCTCAGGAAGTGGTGCCATTACTTGACTTTGTGCCTGGGAATGCCAACGTTTACAATGAAAACATTTTCGTAGTATATTTTTAACTGTAGAGTAGCCGTGTGTAATCCAATAACGTTCCCTTAATAGTGACAACACATGTTCTCAGGATCACCGTTGCTGATCATTCTTGGTTTTGCAGTGGGCCTATGAGGCTATGTTGTATATCCCTCATGTGTAAACATGCGAACTCTATTTGTATGTACCCGTAACTTTTAGCGAATTATCAAGGACGTAGGATGTCTGTAATAATCTGCTCTATAGCTCTGTCATGGTGTGTCATCCATGGGATTCGGGACAACGATCCAACCACGTCTGTTGCGACTATCCCGATGTCTAGGGCTGTAAATCTAGCAGTAACTTAGTTTCACTAGCTACACGCACGATATGGACAGAACACGATTACGGGCAGCAGAACAAATTCCAATCGAATAATCGTGTTTATCGATGATTCGTGGTTAGCCAGGTGAGAAACCAAGAACAATGGGCAGTAAGCTTCCGAAAATCGGGACAGCGCAGAAAATAAAAACGGTCCACTTAGCAGGCAGCTGAACGAAACTGTAGCGCAGTTCGGTTGTGGTACNNNN
>STRG.40723.3
TGCATTTTCTATTCCAACATTTGACGTTCATTCCCCCTCACGAGTTGTCGTTTGAGCATTTCTGTTCCGTGTTTCTACTTCCTTCTCTTGCTACATGGAAACACATCATTGGTGTAGCACAGTTCTTCAAATGAATTAGTTCATCACACAAGTACCGGAAGCGCATAAATAATTGTAAATAGCAGCGGAAATAAATCTTTAGTCAGGTGATGCCACTTTTTGCCGCGAGTCCTGACAACGACTTTGAAAAATTCTGAAATCTAGGGAGCTGTAGGAGAGATGCCGTGGATAAGCGAAGCCAGTCCTTTAGAAACATACAACAGTTTAGCTGACAGACACCTTGTCCATTTTTTTCGTTCCGCGCGAATGCGGAGGCATCTGATCAAAACCGGACTGGTTACTGAAGATGGTGAAATACGACCGGAATCCGAATATCGCGAAATAAGAAACAGAGAAGATCAGAAGCGTGCGTTGCTTGAAATTATTGCACATGCCATAGTTGAACGCTCTCTGGAGGCGGAACGAATTCGACAGGGAAACATAAGGAAGACATTAGAAGACATATGCAAGCTACATCGCGTCAAACGTATAAGGGAAGAGCGCCAAAAACGTGCTGAAGAAAACATACTCATGCAACTCATTCCTCGCGATCACGTGCAGCCGGAAAACTTACAGCCGATTTCCAGATCACCGCATGAAGGTGATTCCATGAAAGGTCGCGATTTGGTTGTGGCCGTTTCCGATATTGACGAACCTGAACTAGCTGTGATGGATAAAAGGAGTCAAGTTGAAGTTGTTAAGGCACAACGCATCCGTCGACAACGAAAAAGTCGAGAACGCAACGCAGGTCAACCTCCTTATCTGTATTTGTGGGAGCCCGGTATAAATCGACGGAATCCCGGTTCCGGACATAGACTGAAAGATGACGAACGAGGTCGGTCCAAAATACGCGGAGATGAACGAAGCGAACCTGGTCCGTTCCTAAGAAGTCAACAGTCAGGATCACGAGAAGGCAGATTCAGTCGTTCTGGGCCAAACGGAAAAGATGACACAAACACCAAGCTAGAAAAGTCAAAGCGAAAAAAAGCCAGTGGATTTGGGGATCGCCTCGTTTATGATGATCCACAGTCACCTTGCATAGTTCGATTTATGTATTTGGGAGCATCCAAAAATGACGAGCTTCAGTTGAAGAAATCCAGTGGCAGAGAGGACTCACGACTGCCTCAAGCGTTCCGTACACGCATATTCGATGGTGACACAAAGGCAGCCCGTTTCATCACGGTCATACAACAACCCAGCGGAGGAAACACAGTGACCGTATTCAAAGGTTATCTTCAGCCAGGAGATGAGTTTGAATTCACTTCACGTCGTACCTATGGTTATCCGTTCTCCTTATCGCTCTGCATTGACGGCACCCAGGATGCACGAGTTAGTACCTGCTGCGAATACAGACATCGACGTGGAGCGCGTATCGGCGGCCAAGCGGGGCATTTCGTATACTTAGCCGTGGAAGGTTCAATTCCTTGTTTCAAGTGTCAAGCCGCAAGAAGCCTGCGTCATGAGCGCCAAAAGCAATCAAAGAAGAAGCAGACGAAACATAAGGAAGTAGACAATGAAGAGGGCGAAGTTGTGAACAATAGAGTATCCGCTTTTTCTTTTTCTGAATCAAATGTAAACGAGCAAACAGATCCAACAGACAGTGTATCAGCTCCACAAGTGAAAGTGCCCGATAACGCCGAGAATGAATCCGGAAAAGCGGACAGTTTTGCCGCCGATTTCCAACCCGTTTGCACAAATCTTAATCGTCGCATTGTAAAATCTACTATGTGGGAATGTTTCACTCCAAACAATGCTGAATTGCAAATGAATTTAGCTCACACCGACGAAGCTTTAACCGGAGATTCAGTTAGTAAGAGTTCGCAACATGATATGGAACAAAAAACCGAAAGGCCACCGTCTCAGCCAATGGTCGTACCAGTCAATCAATCAACCGTGTTTGATGAACCTGGTCATCATCCGATCCATTCAGTCGAAGCGGACCACTCAAACGAGTGTACCGCAGAACAGGAGTATGAAATGGCCTATGAGCTTCAAGATGAAGAACATTACTCGGAAGATACGGGCCAGAGTACGGATGATTCAGATGACGGAAACAAAGATGAAGAGAATGAGGAGGATGAGAGGGAAACCGATACAAATGCAGAGAGACGGGCAGAGGAAGAAAATGAAGAGGAGGAACTAAGTGATGATCAAGGTAGTGAGAGAATAAACGAGTTCGAAGTGCTTGATCACGTAATTGCACAACGTGGATCAGGTAGTCGAACACACACAGAGTCCAAGCAGTCGCTTCGTGATATTGTAGTTGAAAAAGTTGACACTATGTATCAGCATCGAATGTCCAGTGTGTGCCGTATGCATATGGTCGATTCGGGACAAGTGGCTGAGGTACATGCTCAGCACGCTTGTGGACATTTTGGTGAAATTCTGGAAGAAACAATTACCGGTGATCGAGTTGAAAAAATGACAAACTTTGAGATTTGTTGCACGGACAATGCTGAAGAAGCGCCTGTACAGGAATATAGTATTGTTGAAACACGGGGCACAGAACGTTCTTGCGCTTCCGGTGATCAACAGAATGTGGATGTTATGTGGCTTAGTGGATACACACAAACTCATCATCAGACAAGTACACCGAAGGATGTAGATTCTAGAATACCATTAATCGTGGTAGATTCCGAAGACACTGATGAGCGTTTTATGCCAACTGATCCCAAAGGCGAATGGCATGCCAGTTTTGATCAGACTCAATGTAGTGTTGTGATGACGGTGAGCTCAAAACAGTCTAGTCTCGCCAAATCGGATGGTCTTGCGGACGAAAGTGAATTAGCCTCAGCTTGGTTAACTAGTATTCCCATGTCTCCAAGAAGTGTGTCCAGAACTACAGCAAGTCGTTCCGTTACGTTTACCTCCTCCATGAGTCAGTGTAAAACACCAATAAAACGTCCATCTTTGAGTCCTGATGATAACTGTTTGCAGATGACCGATTGGAATGAAATGAATGCTGAAATTCGAAAAGCTGAAAGTAAGGCGTCGGCTTTAGCCACTGAAACTACTGAATTTTTCTCCGTTCACGCTTCCCCCCAGTTTGTGCACGACAAACCCTATAATGGACAGTCACATGTAGGTAATGTAACATCGGGTCAGTATAGTATCGAGGGTTGTTTTGATGGCGAAGTACTGGAAACAGTCAAGAATCTTCATAAAACTGGTGTTTACTTGGAACCAAGTGAAACTGTGGTGCAATCTGCCGGAGGATTTGCCTGCATTATGGAGGAAGTGAAACAGAGTTATGATGAGTTTTGTCATGAAGTTCATACACTTGGTAGTGGACTAGTATTTCGATCGCAAACGATCTCTCGCCCAGGTTCACCTGAACTGCAACATCTTACAACAGATGATCTTCTGAAAACTAATACAGAATTCGATGCTGAAAGTGTTGGCTTCATATTAACAGATGGGCCACCCACACTGACTAGATGTCCAGAAGATGTCACAGTGGTTAGAGGCACACTCGACACTTCTTTATGAGCACTGTTTTATGATGTGGAAGGATGCAAGAAAAATCCAGTTATTACTCAATGAGTTCTTCCGTAGCGCCATTCATCCAAAGAAGCATCTGAACAATTAATTTGATGTTCTGTTTCATGTAGACCAACTAAACTGTTTGACTGCGTAGTACCGGCCATCTGATACACAGTTTATCAGGAGGACTTTGAGGAATCTCCGGAAAATCACGTCGAATCGTCTGAAGAATCCGAATGTGAACATGAACCGCAGTGTACAGAACAAACCAAAGATATGAACGACTCTGGAATGATTATATTTCAGTCTGTTCATTCAAGCTCGTGTTCATCGGCAAGCAAGGAAGATATTGAGATTCCTGAGACCGTTCAATCCGTAAGCCGATCAGTGACCGCCAAATCAGCATCCATATGCACAACAAAATCAGGAAAACTAGCTAGTTTGGTGAGAAGCACCATTCGTCCATTAGTTGTTTTGCATGCTTCTCTGGCTGGACGAGTGAAGTGCGTCATCTGGATGCAGTTGCAATTGAAAACGGAGGCTCTGTTCGCGAAACATGAGGAGGAAATTGATGAACAAAAACAAGATGACATTTCGATGCATTGTCAAGGAACGGTGTACCAACATGGATCACCCAATATTCAATTCTTGCTCCCTAAAACGCATTTGTCAAATCGATACGAGATTCGTTGGCCTTTGAACGATTTGGAGATCACGGATGAGCTGGATAGAATGGAATTTCGTAATCTTGCAAGAGTGTTACCCATACCCATGCAAAATGTTGAATCAATAAAGCTTTGGTTGGAAATACCCCACAAAGATATCTATTACTTATTTGAAGAGTACTCATTTGATGCGGTACAATCCACTTGCGTTTTCCAAAAACCCCTAAAAAAACCACTGCGTTCGGATTACAGTTCATCGGACAATACTCCCAGTTCTTGTGGTACTCCTCGAGAACCGGTGATTATGTCTCGTCCACAATCTCAGCAAAGTTTCTGCACGGAGACTCATTCAAATAAAAGTCCACCATCTTTAGTTCTCGCATCGCTCGAACCGAACCTACATGAACCTCAGATTGAATCACTTCGACCTCAACAACCCGCACTAGGACGTCAAGATTCTGACTCGACCTTTGTATCTACAGTCTCTTTTGAGCTGGACTCAGTCCTCAAAATGGATGAGTCTAGCAAGGAAAATCAAAGAGGTCTATCTTCCAAATTAAGCAATGAGGAAATCAACATCGAAGAAGCTTCCTTTAATAAAATGAAACATCCAGCGCGTCAGATCAGTGATGGAATCGCTTCCAGTGATTCCACGTTGGAAGGAAAATTGGCACATTCAAAATCAGCGAGTGATGTGAACAAGAACGGTGAGAGCAGCTCAGCCCGAGGACATACGAACAGGAATTCCGGCTATGATTGCAATCCAAGTGATGGGCCGTCATTCACGGAGCAACCGCGGGCAGAAAGTACAACAGGAATTTCTAAACACCCAAAATTCTCAATGTGATCACATCTCTTAAGCACTGAATCCATGAAGGTCGAAGGAAAAAAGTCTGTACGCCGGAAGTACCGCAAACTAATATCCACAATCTGTTATACAATGCAACCTGTTTACGGATTTCCGTGCTATGTATTGTCCCACCACGGCTTTGAAAGAATAAAATACCCATACCTCGCTCACTCCTACCAGAATCACTTCGCTGTTCTTATCTGCAAGAATTCTGAATTTTGTGTTCTCAACAAGTGTAACCAGTCTTTTTCATACAGCAAAATATACTAATGATCTCAGTAGGTCCTTTTGTGCATACTGAATATAATGTTCGGGAGACTCGCGTTACGTATCAGCGTTCAGCTTGAAAACAACGAATATCAGCGGGGACTACTTTTC
>STRG.57692.4
GATGAGTCGAGGTGCCACCGTTCGTATGCAATTGGCTCACAAATGTAGCACGATAGATAAAAAATCAAAATCTGAGTTCGTGCATGTTATTTTGCTAATCCGATGAGGTCTATGCGAGTTCAGATATCAGCAACTAGAGATGACATCCCGGTGCTTATTAGCTTACGTTTTTCCTAGAAATGATAACTGACAGCTGAAAGTGGCTTTGTGGGAGTGTGGGCATGTGGTGAACAAACTTGATCGACAGACACAATCTACGCTTAGTAATCGATCTCAGGTTTGCTCATCGGGTATTTTTCTCCCGCTTTTGTGAATTCAGAGAACGAATGCGCCAGACATACACAGTCTTGTTACAGTTCTTAAAGCAATGAAACTTCCCGAGGGGATCAGTAAAAACATTTCGAATGCAAACCTATTTAAAGAATAGAAAGTATCGTTTTGATTATTTTATTGGAATATCTGCCAGTCTCTCACGGAATATTGATACCTCCTGTGATCAGATCAGAGTTCATTATTATTATACTCCGAGCCTAGAGTCATGTATGTCGCGAAAATCACAAATACAAAATGGGATAAGATATCAGAACGCACTGGTTTTGTCTTCTAGCACGACCGTGAACCGTGTACGATGCAAACACTGAGCCCAGTGATTGAGGAATCATTGAGACTAAGCACCGTATATCATGCGAGATTGTATGCAATGAACTCTCACTGAAAATTTCAGGTATTGGTATGAAATCATCACGTTTAGGCTTATACTTACACCACCGGAGGAAAAATACGCATTCTCAGTTGTGGCAGTTTTATTTCGGGTTGATAATATGTCCTCGTTTGAGCTGTTCCATAACATACCGTTGACTGAGCAAACCCCTAAATCACATGTTCCTCTACTTATGCAGATTTATGAAATTTTACACTGGATCAAAGTCGGATACTATGCTAAAATATCACAGAACGGTGAAAACCAGGATGAGGAGAGAAACTCGTTCAAAAGTACTGGACGGCTGAGCCTCCACACGTGAATTGGAAGCTGTTTAATTTGGCACGGGGAGACAGCGACTCTTTCATCGGCAGTGTTGGTATCCTTGTGGTTGTGAAGACGATGACCGGATTGACTGCATACTGGTCGCATCAACCTTGCGCAAGCAGACGGAAAACTGGAAGAATTTGGAAGACGGTGCAACAATCGAAGAAGAGTGAATCGTAATGTGTTGATATTTGTACTATTACATCAATAATAGTATGCCACATTTTTCAGGCCCCACAACATTCAACACTATGAAGGACGAAACGGAGATTGACTAATGAGAAGACAGTGTGGAGGTGACTGTATATTTTCCTGTTTACTGAATGATTCGTTTGTACCTCTTTTTTGTAAGGAGACTATAAAAAACCCTATTGCATATTATCAAACTGCGCGTTCGTATGACAGTACAAGGTCTTGTTGGCTGCCTTTGTG
>STRG.55449.1
GGAATTCCGTTGTAATGGAAGAGGAAGAGATCGGCCCTCAATCAATCTCTTGTACAATTGTTGGCCAGGATTTCTGGGTCCTCTGATAAGACATTTCAAATAACCAAGATAGGATTCGAAAAGAAAGGTGTAAGAGTAGTCCAACGTTCCGCGTAGAAGTTCAAATGAATCAAACTGTGAACACTATAAACGAGTTCTTTTGAACCGTAAAAATGTTCAAATTGTTGGACAAACATGGAGAGAAGATCAGCTGCGAACCCGTGGTGACGAACCTACAAACGGGGATGACAGAGAATGCACACCGCTGTTGAGAGTGCCAAAAAGTGGCAGTACGCATCTTCCGGTAGTAAATGTATCAAACAAACGGGTCCCAGGTACAGTAAGAATTGTCGGTATTTGCTAGCTTTCCAGCTTTCCACGTGGCTGGTGTGTCGATATTTTCGCGGGAAATCACTTGTAATACCAATATGTGATTTTAGAATGCGATTCTCTAGTTCGTCGGCGACAGATGGACTGATACCGGCAAACCTGTCCCCGGGACCACTAAGCCAGGACTGGAGCAACTTCTTCATTGCACCCAAGCATACCAGATGCATATAGTCATGGCAGAATGCGCGAACCATGTCTATGTTTGGAGCCAAAAATGGACCTTTGGATTCCGGTAAGTAGTGCTTCTTGTGCTTTTTGCGCGGAAGCTTTTGTCCGTCCCTGATTAGGCCGTTTTAGACAGGGAAGTCATTTTACCACCGGTGTAGTAA
>STRG.81031.1
ATGTGAGGATACCAAGGGGGAATGGACCTCGATGCAATCAAGTGATACGGACACCGCATTCATATACGAGAGAATTAAAGCTGGAAGTGCAAAGCCAACACGCCAAGAAAAAGCAGGTTCTAGTCTATGGACGAAACATTTATGGAGCCTCTGGGACTCCTTGAAGACGGTAAATGGTATATTAGTTTTCCAATATGGACCAAATTATCCGGTTAAAATCATTATTCCTCTAACGATAATACGAACAGTCTTAACCACGCTGCAAGCAGAGTTAGGTCACGCGGGCGTCATTAAGTTGGAACACGCTACTAGACAGCGGTTCTGGTGGCCAAATCAACGTAGAGACATCCTCGACTTTTGCGAGATGTGCGAGGGATGCGGCATCCTCAATAATCCTCCAACCAAACATCGCGCCCCCCTTCAGGCAGTAGTTGTCGGCTTCCCTAATGATATGGTGGGAATGAACATCGTTGGGCCACCACCAACGATGCTCGCAGGCAAAAAATACATCCTAGTGCTAGTCGACTATTTCACAAAGTGGTGCGAGGCTGTTACCCTGGGCACGATTGATGCG
>STRG.37520.2
ATATCATTACGAAAATCCTGGACACTGTAATGTGTATCATAATAGGTAAAGTTACCAATCACTTATTTCTTCTTCGCGATAAACACGGGAATATTCAAAGACAAGCCTGGTTATCCATCACACTCGCTTCGGATGACCGCTATTGCCCATTAGCTTCCCAGGTATGAATTCAGTGATACGTATTACAAATCTTTCTGAACACCTTTGCCTTTTTATCCGTCTTTTTAGACGCATGTGATAAGCATGTGCAAGGCGGTTTGAAGGTCCGCAAGTAGATTTGATTGGAGTTATTCACGTCCATGTGTGATGCAAAATGAAATCGGTAGTCAAAGGAGAGATGCGCACCGGTTGTTTATGTTTGCACCGAGGAGAGACTGTAGTTACGAGAGGTACTTTGAATACACGTCTCAACCATATTCGTAAGGAAGCATCCATTATTCATTTGTTCTCACTGTACCAGAAATCCTTATGAAAGATTCAAAGCATCTTTCGGGCAATCCATCTGTTCTAAGCTCTTATTATCTGAAATCCCAAATGATAAAGTTGTTATGGCGACATATGTCATACAAAGAAGGTGGTTTATGCTCGTTCGTACCTCTTTTTCTTCTTCCAAAGTAGCACCAGAAATTCAGTAAAACAGGACAATAAATAACAGTCACTCATCCAATCAAAAAAGTGACTGAGTCTATCACACGGGAGTCTAGTTCGTGCTGGGGCTTCGTAGTGGATTTGCTTAACCATGAGTCATAACGAGCTCCAGATGAGACAGCTGTACGGTGCTTCCATGGATTTCAGTGTTAGGTAAGCCTTGGAAAGGAGTCACCTTGGTTATGTAGATGACGATGACAACCAGTGCTTGGTATTTCCTCTGAGGGTACGTGTTAACCTATCGTTGGTAGACAGCTTAGTCACGTTGAATATCAGTACTCGTTTGGTACACAGCCCAAGGCTTGAGAGAACGGAATCTTCCGTGACAGGACAGCCGATTGATGGCGTGGATCGATGGAGTGACTGATGAGTCCTGTCAATTGTGTTTAAGCCTCAAGGTTTGGTTGTTCACACCAGTCGGACAAATGCGCTGAATGCAACGACTAAGTACATGGACCATCATCCTATGTATTTATTGTGTTTTGCACTGATAAACGAGATGGTGCGGAGGCAGGAAGTTCTTCTCACCGGATTTAGTGGGACAGTTTAAAACATTTCCCAATTCGGAACTGATACTCATCTTGCGGTTATAACAGAAAGACGAAATTTACACACAAATGAAAGGTGGACTTTCATGGAGTAAGATTTACACAACTTCACAACTTCACCTTTTTCAGATAAAGTTGAGGAAAAGCAACAAATCCACATTTCACTGGCCTATTCAGAGGTGACATACGCTCAGAAAGCCCGTTTGTCGTAACTACTTCACTCTCAGAGTTACAGTATCTTCAACGTGTGCAAACAATTTTTCCTCTTTTGTTCCCACTTTCAGAACGAAACACGAATGCATCCCGGTTCTGTGTATCCAACTTGACAGTCACGGTTGTAATCGCGAAATATTGTGCACAGTATATAAAAAAGACCCAAGTGTCACAAGATAATCGATTCCGAACCCTTAAACCAGTCGGTCAATTTTGAGGCAGTGTTCGTAACATGACTACGTCCTCCATGTTTGCTTAATCTGGAATCATCTCGATAACCTTGTTGCAGTCGAACATGAGGGGGAGAAAAATTGTTCCCCCACCTTTCGTGCTGTTTAACGACATCCTGTGAAAAGATTATGGACTACGCGTACGTCCATCCTTCTTGACTGGATCTACGGGGACCAAGTCCATGCACTCGTCGGTCGATTAAACCGTCGGTGAGGGTGAGTCCCGTGGGGGAAAAATCTTGTGTTTGTGAATGGATAAACATGAAGTCATTTTTCGCTTCACATTCCATCCAGCACAAATCACCCGTCCCGCAGTTAGAAACCTTTACCCATTGATTGCACCTTGGCGGGTGGCATTAGTCGGTGTTCGACTGGAAGTTTTCCTCATTCACGGTTCATTCGTGCACGTTCTTCCGTGTTTTTATCTAAACCAGATGCTTGTGAAAAACATTTGTTCCGTTGTGTTTCGTATGAAGCAAACCTTTTTCACGTCTCTGTCCTGGCGTCTTCAGATTTTGTTATATTGAAAGTCATGAAAATCAATAAAAATTGTGAACACTGATTGAAATGGTTAGGTTTTCATACATCGGGATAAAATGAAACCTAAATAGCCTCCTGGTCCATCATCAACTATGTTACAATTAACTGTAATACACCAATGGATATAAACGGATAAATTCTACAATTTCTGTTCGAAACCGTCCCAATTGCTCCTGAGGGGAACTCTTCTGCCTTCGAACCATCGCGTATAAATAGCAAAAAATGAAGAATATATGAGATGTCATTCCACGCGCCTACTAGCTGCACACAGCGCATTGGTCCAACTGGTGTGAACGAGAGCGCTTCGAGGTTTAAGAGCCGCTGGCAGGATTCATCTCTCATCTATCGATTCACGCAGTCGATCGGCTGTCTTGTCTCTCGGGCTTGGTACGGGGCCGGTGTTGACGAACTGTCTGCCAGTGAGACCAAACCTTCTATCGAACGATGTGTCAGACCATAACCTCAATCTGTGTTCCGTAACACAGTAAAACTTGTCCATCCTGGTGGGATTCGATCCCACGTCTTGAAGCCGACTACGTCAAACGTTCGTTGTAAGTGTGACGGAAGATCATTACCTTAGCGTTATTGTTCCACTTCTTCACTCTCTGACAAGTTTCGGCTTTTGTTTGTTTTATCACATTGACACGACTCCACTTGCACTTCCATATCATTTTGAACCCGAACGATTGTCGTACGATCCAGACGCTGAGAATTACTTCGTGATCGACAACTGCTGTCTCTCTCGTGTGCGAAGTATTCTTTTTCCAAGATAACTTCGAAAATAAAACATACTTGCTTTTTGCTGAATCTTCACAAAATGATGAGTACAAGTTTTTCTATTTT
>STRG.38839.11
TGGTAGTCAAACTGCATAAATTTATTTCCCTCAGGGCCGCATCGATTGTTTTTTCAATCGATTTGTGGCGTCCTGAAAAACTCATTTGCCTTATAGTCAACCACTTAGCATTGGACTTGGACAGCGCAAGGTAAAGCTGAATGATCCGTGCTCGGGTAATGCGAGATTAACCAAATCAATTGGAAACGATAACCTTTCCCGAAGTTTGTCATTTTCACCTACCTGTCCATTGGTTCGGGCACACCTTGAACTGTAAATATGACAAACCACGATCTGAGGAATCTTTAACGACGAGCCAAAGTTAGCATGATAAATGCATTCAAACTTTTTAATTTTCAGGTTCCCAGGTGTTTTATTTTCCGTACTATTTTGTCACGTAATTGGTTCATTGCAAACGCAGGAAAGATGTGTTGTTATCGGATGAGCATGTTTCTCTGTTGTCGTAGATAAACTGAATGGCGAAAAAATGGAGGCAAACTTGTGTGGTCACATGTACGAATAAACTGATCGACTACGACTCACAATATTGATTCCAGAGCATCATATCAATCGCGATGGACGACTGAAGATGCAACAGATATCTGAAAACAAATGTTCTCTTTATCCTTCTATGTCAGGAAAAACGAAATTTCACTATTGATGTGGGTCCCAGTAACCAACATGGGAATTCAAACCTCCAGTATGGTCTCACCGCCGTGGAACACTATTTCATCCTTGTCGGGAATCATCCACTGATTCCTCACTGAAACTCGAACACGTGGTGGATGGTTGTGAGTGAATCGCGTAACTAATAGTCTAACCAAATGGTTTACTGCTTCTGTGCAGGTAAGTGATTCTTAGTGGGGAGCTAATTATAAGATTATCCCTTCCTAACTAAATCAGAGTCTGAAAAAATGCTCAATGGAATGCGCAATTCCTAGCAAATTTCAGAGGAAAAAATCTGCCAAATAACTAGGGTGAACTACCATAGGTTTAGAAAAAGATTGCTGAAGTGGTTGTAGAATGGACAATAGGATGCGGTGGATGGGTGAGAAAATCTTGGTAATTTAATAGTAAATTCGTTTGTGTTTTAAGGCTTAGGGGTCCCTAAATTATCTTTATTGGATCGTATAACGTGAGCGTTCTACCATCTCGGTAAATCTAGGCAACTGTTACATTTTAATCAGAAATTATTATCGGTACACGCACACTGAGCCCCATCTGGGAATCGAACTCAAGCCACATGATTGACAGTCAAGAACTGGTAACTACCACACCATCTGGACTGGTCCTGAATGGCTTATTTTACGTCTGCACTATATGACGTAGCACCCATAACCCACTGAACTTTGATTTTGGGAACTTGTTATCCTTGCGATGGCCTCTTTCCATGTAGGGCGTATTCTCAGCAGGAGCCCAAGTTAATCGGAGTAATTACATGCAACCCACCCATCTTGGTATCTTAGTTTTAGTGACATGAGATCTGAAGTATCTATATAATGATTCATCGGAGAGCTTGAACAGTCAGTGTAGTACTTGAAACCGTAGAAACATCGTTTCGGGGATAAGTAATGCCAATTGTTTCCTCCCTTTACAGGAAGGATGCTGGAGGTTTCTGGGCAAATCATACTTTGCAGCTGCCCACAATGCATAAGGTTTTTTTAGGAACCCTAACCGGAGCGTTCGACTCAGAAGTCTCACCTACAAAGTAGTAGGGCATTAACCCAGCACGGGAACGTGACCGAAGAACCTATGGAATAACTTCTGCAGCAATGCTGAGGTTAGCCGTAGGGTGTTGGGAATCAGTGATCATGGATTGAACAAGCGCTCAATCTTAACAGGTTAAGTTGGCTGGGGCATGTATTGCGCATGCCCACCGATAGACCTCCCGGGCGTGTGCTGTTCTCCAAGGCAGGTAGTCGTTGGAAAGCAGGTCGAGGGGGTCAGCCCATGACATGGCAGAAATATATGATAAACGTGACCGATGAACCTGGCCAAGTAAGGCGTGTTTGATTTCTTGGGTGAGGTCCACTCGACCCGCCTACCAAATGGTTGGAGACAATAAGTGGTATGGCTAGATGTCACGGCCAGTGGCGCAGTTGCATTCGGACTCTTTCTTTGTCTGCGTGATTTCTGCTTATTGCTTTGATTTTTGGCCCTTTTCCCCTTTAAGCTTCAGTTCCTTTTGTCCTTCACGCGACGATGCTGGAGGGTAGCAACCGAAACCGGGACAGAGAAGTGTGAGATTGGTGGTTGAATAAACTGGAACTGAAACTTCTTCCAACTATCAACCTCGCACTTTCGTGCTCTGGTTTCAGTTGCTATCTAGCAGCACAGTCTAACCGTGAACAAAACGAATAGAAGTAATGATGAGCAGGCAATTGGAAAAAAAGTCCTACGCAAAAATCATGCAAACAGAGAAGGAGTTCAAATGCTACTGTGCCACTGATCGTGTCAACTAGTCGTGTCACTTAATGTATCCAATCATGCGGTGGGTGAATCTCGTGAGATAATTCTATGAAATTTCAACGCGATCTAAAATGAAGAACAAGTTCATCGGAATCTCAAAAACGAAAGCGGATAAAAATATTGACTATTTGGAAGACACACATCCGGTATTGGTAAGATTTTGTGCCCATCCGTGAAAAAATACCGTAAGTGATGAAAACTATTGCTTCGGTGTGCTTGGTCGGTTGATTGCCGTTTAGCACGGAGGTAGGCTGCTGATCAATTACGATTACTGTAAAAGTTAGACCGAGGAATGACGGCTTATGTTTATCTTATTCAAAGCAAATCCGGTATGAATTACATTTGAGACATCGGTTTAGTCAGTCAGTGGAGGACTACCAGGGTTTCATCCGCACTGACTTTGTCTTCTAAAATAATTTATCTTTCTTTCTACAAAAACATAGAGTTTAAATGTCGTGAAATGGTTTTCTGTTCCAGTTCATTGTAAACGGTTCTATTTTCTGTTGTACGCTCTGCAATTGACTCACATCCAGAGGACATAAGCGCATCAACGCAATGCAAGTTTCTCACTAGACAGTTACAGAACGACCTGTCACGTTCATGACGAAGTGATTATTTAATTCGATTCATATTGCAGCGATTTCATACGGATGTGCAGACTGATGAGTACCGGCAACCATCCATGAATTTGACAGCGGGAAAGAAAATGAGAATGTAACGTTTTGATTTATTGCTTCTGCGCACAGGTTTGTACTGGACTTATTCATGCACGGTCTTCAGACATGCCATTTGCGGTCGATAAGCTTCACAACGGACTGCTAGGCAAAGATCTACTCACCGTTTTACGTCGTACAGTATAGACAACCCGCATACCACTAAGCACATTGCTCACTGTTGGTATGGTTAATTGTTCAGTCCACCAAGCTGGATTTCAAATAATGAATAAATGAATGAATAATGAGTTAAATTAGGGGTTAGTTCAGCCGCTCTTAAGCCTTAAGTACTTACCAGTTCAGGATAAAGCAACACAGTAGTTAATTTCTGCCATCAGGTTGCATAGCAACAAAGAAACCCGTAGAAATGATCGCCTTAGGGAAAACTTTTTACGCCCTGCAGTTATTCGTTAACAGTCATCAGTGCTTATTATCGTGGGTTTCCTAACCATTGCTTGACTCATTCGCACAATGATAAACATGCGAAGCCCAAATGAGAATAAACATTAGGGTTTGCACTAATTGGTCAAAACAAATTTATTTGGACATGATAATGAAACTACCTACGAATCAGTAACTCTAGTTCTAATTTACCTTTGTGATCGTCTTTCTGAAACACTTTCTTCAAACTGGAAAATATTCGTGTGGTCCACCAGAAATTAGGTCATCGGTCTTTGAAATGTGTTCGGTATAGTGTGCCTGAATGGTATGTGCTGTTTGTTTCATCTGTCGGTTGTTGAAACAATTACCAAAAAATGAACTGATATTATTTGAAGTCACTGCCTGATATTGTTGATCGAGCAATGTTTCATTTTTCAGTGACGTCAACTCGGTCAACACGATAAGGCTAGTGTTGGTACAGAATAGTCCGTAGTGCACTATCAGTGCTCCAGCAGGGTTGATATCGATACAAGTTGATCCGTTCCATAATCCAGCTTTTAATTAGAAAGTGCGCTTAGCTTTTATATACGTTTCTTTTCATCGCAAGTCAGCATTCGAAGCTGAGAAGACAATCATGAAAGAAACGCCTTCATTGCAACTTTTTACTGTGGTGTAAATTAAGGAATTCTTCTGTCCTATAAAGCTATATTAAAAATCCGTATTTGTATGATAAAAGCGGCAGTTTATGCCCAGTTTTGAGTAACCTATAGTTTTACCTCTCTGTACTGAAAAAGCTTACTTTTATTTATTTTCCCCGTCTGTTCATGAACTCATTATGCCTTTGACTAGCATGGACAATTATATTTTTGAAATGGTTGAGGTGAAAGGCTTGTGAGATAAAGGAGTCATACATTTTGATGGTGGTGGTTGTGGCGGTCGATGGGTTTTAGGACACGCATCAAAATGGCATTCCCAATGATTCTCATCAATAAATATGGTGTCTTAATGAAAAATTTCTAATTCACTGCTTTTGGTCTGCAAAAGAGATTGGTTCAGCAAATCATAGTTGGTCTGTAAGCTGATTCCTAATCATTTTACCGACACGACCCTCATTTCGCGTGCCTCAAAGGCAGTAGATCATACATTCTGCCCTTTTACACTGTTGTTTTACGGGGTGTTATCTTTCTTTGTTTTACATTTTTGTCACATGTTTGAAACTACCCTGCCACATCTGCATTCCATGGATGTAAATATGACATTGATGTAGGTTTTGAGTGTACACCTCCCAAATTCGATGATTACACAAAATCTAACATGGCCTTCATGAAATTCGAATCTGATCAACGTCCAGGCTCCTAAAATTAAATGCTCCCCAACTTCAAGATGTGGACTTCTAATACTCATTGGTGAACTATACTGAACCTTCAAGTGTAAACATCTTCCCATTTCCACAGTTACTGTGTATATGTCAGTGCTATAACATACATATATCTCGGTGTGATGCTATCTAAATTCATGGTCCACTCACATCCAAGCATTATATTTCAAGTGAGAACCTTTTCGATTTCCTAATTCGTATTAGGAATGAACTAGGTACTGCTTACCACATCTTTAATTCTGTGTTTGAATGGATTCTTTTCAATTGATTACAATATAATCCAACTACTTTTCCCTTTCTTTTAAAAGATGATAAATGGCTAGATTAGATCACACGCTGATTTGTCCGACACATTTCATCCAAATAGCAAAATTACAACAGGGATGTTTACGAGGTTCTTCGATTTCCGAATTCAAACTACCCTTACTTTCACATTTCTATGTGCCGTAGTGGAGTCCCATCATATTTATTACGTTCAGTTTTTGAGTACTATGACAGTTACTCCATAACTGTATGTTGGAATGAACTCTAGAAACGGTAGCTTAACCATCTTCAGTACATATCTCATGATGGAAATTTCTCATTCTCACAGTGTTGATACATAAGCCGAATGTACACCACCAGTTCGAATGCCCACGCCTACTACCGACATGGACTGACCGGAATCACAGTGAAGAATATCATAAAGAGCCTAGACACTGCACGGATTTCAATGTTGTGCAAAATATCACATCTACCTGTCGAAATGTTTGAGCTCCCATTTTAAATATTGCCTAATGATCCAGAATGAATGAACTGGGTTACGGTTAATAAATGTTCTTTGGAACATTCTTGAAAAGCACTGATAAAACATGTTAACAACGTATCCATTTGGATAATACCCTGGGGTGCAATAACCGTCATGATAGAGCTTGATCTAGTTTGCCGTTGTTTAGTGCAACCATCTTAAACGACTCCCATTTCGACCATTAACCTTTTTCAGGACACTGCTCAAAGACAAGTTCGGCGGAGTATTATTCCCTTTGTTGGATTATGAAACAGATATGATTATCCCTAATCTTGTTTGTAATCTTCTACCTAGTTTTCATTCAGCTGCGACACTAAAACCCCAGTATTTGATGATACCATACAGGAGAATAACTGTTGGTTCACCTTTTGGATAAATTGTGAAACGTTTCCATACTGGCTACAAATGCACACTGTGATAGTCTTTCATATTGGCTTATTCAATTCAGCCTAACTACAAGTGGTGGTGGTCAAGGGGTTTGGAGCGTTTGATTACCATCTCGGAGGTCAGAGGTTCGAGTCCCCGCCACCGTCGGGCATTTCGTTGGTAGACAGTAATCCGCTGTTATCTGGCTCGTTACCACACCTGTCCTACTGGGACGTTAGGTGGTTCTCCTAGCCAGGTCTCAGGGTTGGGTTGCCGGTTTACCGTAATAGTACAATGATCCTTTGAGGCTATGGAGTATGCCTCTTCTACCGCACTCATGCGCAAGCATGCAATAAAAAGGGTACAGCACAGCTTATTGTGCAGAAATAACATTGAAGATGAATCTTCAAAAAGATGAGTGTTTTATTGTGCCGACGATTTTAAGTGTTTAGCTGTCGTATATCCTTCTGTCTGTTACACAAAGGCTGCACCAAATTATTAAGAAGAAACCGGTTAAATGTAGACTGTCATACGGGAAATTTGACTATAGACACCGGTTGCTATGTTCAAACGCTTGAACCAACACTTTTTAGGCGGCGACGCTGATCGTTTGACGATCACCGGTTAGGTGAATGGTCATCAGGTATGGTATGGAAACGTTTGTGGGTAGTAGAGCTACCTATCGCGGATAGATGGGCACGCACACAGTTTTCCCTGAAGGGAGCGGATTTTAGCAATAAAACTTTGTTACCTATGCTTGTATCCTTTTGAACGGGACTTTTAGGAACTCCTCAAATACCTTGGCGAAACTGGAGTTCTGACTGACAGTTTCATGAACAACAGACTTTACAGCCTCTCAAATTTTCCTCATCCGCTGTTATCTTTTGATTTCTCTTGGCAAAACGGACTTAAATTGGAAACAAATCAATTTTCTAGTCATTCTGCGCAATTCCTTGTTCGTTGTCAGTTTCAAGTTAGTTCATAACTCCCGATCTATTACTTTTGAACTCTCTGGACTTGTTATGGTAATTTTCTTTCCGTAGTGGATAACATGAAAAGTATTACGTTGATCAATGAGTCAACATTTTGATCTGTTTCATAATTATTTATGGAAAATTGCAACTATTTTGTCAACTGAAATCATTGATGCGGAATCGTCCGTCGTTTGTGAGCAATGGTCTAATTCGATTTCAGCTAGCTGCGCCCGCATCGGTCAGTAATTAACTGTGTGAAAGTTGGTCGTTATTAACTTTGTTAATTTTTCAGCTCTCTCATCTTAATGACTATGAAGTCGGGTAAGCGAGTTTTTACGGCCTTTATTTAAGCCCCTGATGTGTTCTTTTCTCTTTGGAATTCAAAGACTCGAGAGAAAAATAGGCTATTCACACCATTTCTTGTAAAATGACTTTGAAGTTTGCAAGAGTCGAGACATTTGTTTTCTCCAATCATCTTTACCATACAGTTTGTTTAAAGACCGACATCTTGGTTTCCCATTTGCTTGCTGTTGGATGATTCAACCTTGTTATTTGGAAATTCATTATGAACGAAAAACCGGTATTCCAAGGTTAGTTCTGGATATTTAATTTTGCACAGTTGTTTGATGGGAATAGGTGACAATTAAAAAAAACAACCTATCGAAGAAAACTTGCATCCAGTTTTCTCAAACTAAGGTGAAATACTTTCGATCGATAGCGTTTTTCCGCACCAGTTTATTCCATGCCCATTTTATATTCCTTACATCGCCTATCTCATTATCGCCGCTCTGTGTGTTTCTACGTATCCAGAACAGAATACTAACGATGTATGAGAAACCAAAAATGCAGTCATTGGAAACACTTCGAAGAACTGTTATACATCTGACCCTGAAAATGCGCATTGTTGTTTCCGAATCTCAGTTCTGCCAAAATGTCTTCCAATTTCAACTTTTTCATCTTGCTTATAAGCCTCTAATTTTCTACATCTTTATGTTGGTCAATCTAGGTTTCTAAAACTGCTTCTCACTCCTTGATGAAAATCACATACCAACAATATCTAGCAAAAATACATTACACCCTCGAACAACGCATTTAGATTTAGAGTGGGATCTTCCGTTCTGTTTTCTTTTCCGAATTGGGCCGAACGCAGTCACGGGGCTCGTTGCAAATCTGTCTCTCACTCGCAGTCGACAGCCTCACTTCGACTCTCATTTGGTTGATTTTCTTCCTCTTTCACCGATATTGTAACAAATGTCGTCCTTTTAAACTGGCTTCTCTGATCCCTTCTCCAATAGCTCATTTACGTGATTGTTGTTTGGAAGCATGGATTTACGCTTGTCACATGTCTTCAAAATGTGTTTTGTTGTCGGTACCAAAAGTACCATCCTTTAACAGAATTGTAGAGCTTTGTAAAAACCCGCCACCATTTTTTTGACCTTCTGTTGACCTTGTTCTCTCCAGTTCGGATGAAATTTACTTCTGGAGAAAAACCCGTACATTTATTTTACGCATAGTCAATTTAGCTAAGAAGATTACTCCCTTTAACTTAAGTCACGTTTATCCGCGTTTTAAAAAATGGAGAAGAAACCAAAACCACTTTTCTTCCCACAGGCAGTCGGTTTGACGATCACTCTTTGTCACTAGGTTTGCCCTCAGTCTTGTAGAACACTGCTTGTGAAAATGGAAAACTGTAGATATACGCTTTTCTTTGGTGATGAACAGTATGGAATTTTTAGCTGATAACAGTCGGACGAGGACTTGATATTATGGTGGTGAAATAGACTCAAACCTCGTTGCATGTTGTCTTTTTCGTTCGGTTTCCCCAAACTTTTGAAACTAAAGTCAAAAGTTGTTTTGAGAATGAAATCATGGACAAACTTGGCTAGGCAGATGAATGGCGTAAAAACTGCATTTCAAAATTAAACCCTTATTACAAGCATTTGCTTTAGGCGGAGAAATGATTTTATTAGCGCCTACAACCTCATGATGTAAATGCTGTCAAACCTGTAAAGTAGGTTGAAATTATTGCGATTCAAATTCATCGTTACCTTCCTATCTAAACATGCCGAGGTCAGTAAATGAACCAATAATAGACTATAAGAATGTGTTTAGAAAATACCAAAACAGGGATGCGGTAAAATGAACGGAAACCAAAGCAACGAGCGTGTTATGCCCAATGAGAGCTGTGGTAACAAATCACACTGGATTTTGTTTAGGCAGCCACAGTGCTGCGTCAAACTATATAAGCTAAAAGCTTATTAGAAACGGAAAGGAAACATTAATTCTGTTCCCAATAACTGGATAAGGAAGAGGGGGGGGCAGTGTTTCAAACGGAAAATTACCATTTGATTTGGGAGCAGAGGATTTAAAATTGTTCTTGGTTTTTTAACGTAAAAAACGATTTTATCCATTAGTGTCCAATATAGAATATCTGTTTCAATCCGATCGAGACCATTGTCCTAGTTTTCAGAAAATGTTTTTAATGCACGAAAGATCAGAGCAAACTCAGTTAAACAAACGCGCTTTTCTTTTAGTTATCCAAAAGGTTGAAATTGTGCAAACCACTTTTCCCCGAGAGATTGTGTCGAAATAAAGGCCGAGAAGAGACCGTTATTATATCAGTACAATTCCTACCTTAGAACCTTCGATGTCTACGGATTGTCCTTAAGGGAGGAGAAGAAGGTACGCAAATTTTGGGGACCAAAATCTACCCAGGTAACTAACTCATTATGAACAGTCAACAAATCGCATTACCATTCTGAATCGCCAGTGATGATCTTCTCAATACTTCATGTTAAATAACCAACAGTATTTAGGTTATTTGCAGTTGAATTGATTCTGTAAACTTCAAAGGTATACAACGCTTTGAAGATTCTGAGTGGAACACTTAGGTGACCTGGCAGTTGCTTACTGCGATAAACGATAGTTTGATACATTGGATGAGGTTCAAGTACGGTAAAGTTTATTCCTAATACACTGGATAACCAGGAATGCTTTCACAGTCTCTTTCTTCCGTAGAATAAATGTTGAATAACCATCAGTAAGCTAGGGGCGAAATAAATTCATACAGAAATATATCGTGCAATCTGAGCTGAAAACGCGACAACTGCAAATAACCTAAATACTGTTAGTTATTTAACATGAAGTATTGAGAAGATCATCACTGGCGATTCAGAATGGTAATGCGATTTGTTGACTGTTCATAATGAGTTAGTTACCTGGGTAGATTTTGGTCCCCAAAATTTACATACCTTCTTCTCCTCCCTTAAGGACAATCCGTAGACATCGAAGATTCTAAGGTAGGAATTGTACTGATATAATAACGGTCTCTTCTCGGCCTTTATTTCGACACCATCTCTCGGGTAAAAGTGGTTTGCA
>STRG.74508.1
TGTGCTCTCATTGTGATTGGAGAAGGAAAAAATGCAGCTCTGTATTGCTGTTTTAGTCGGTCTGTTTCTCGCAGCTGTCCAAGCCCATAGCCTAAGTGGCTACAGCGGATATGGCAGTTACAGTGGCTACGGAAGCGTAGGCTACGGGAACTACAAACACCACGGGACTTACAGTCACTACGGTAAAACGTACTACGGCAAAGATGGTTACGGTGGTTACGGAGGTTACGGTGGCTATGGTTACGGTGGCTACGGCCACGGCTGGGGTCATGGCCATGGTCACGGTCATGGCCACGGCTACGGTGGTTATGGTGGCTACGGCCACGGTCATGATCATTATGGCTACGGCGGCTATGGTCACGGCTATGGTCATGGTTATGATGATTATGGATACGGCGGGTATGGTCACGGCTATGGCCATGGTTACGGCGGTTACGGACATGGCTATGGTGGATACGGGCACGGTTATGGTGGACACGGACACGGACATGGACATGGATACGGATACGGATACGGAGGTTACGGTCATGGTTACGGTTACGGTTATGGTAAATACTAGGTTTGTACAGTGTATTGGAATAAAACTAATTGAATTTATACTTTCCGTAA
>STRG.75518.2
ACTCCTGATTTACTCCAGACTTTGATACGCGAGCTCATCCATTTTCCTGGCCCAGTCATCCGATTTGTGGCAGGGGGAAGAGCGGAGTAAAAAGACGCTACGCGGTCTAATACAGAATATTTTCGATCGACCGATACTAGCCTCATTAACTCCATCTTAAGGGACCATGCTGATTACCGGCGTTTCCAAACTGGGGATAGGAACAGTTCTGGGACAGGATGGATATCCAATAATCTGCATCTCGCGTTTTCTCAGTGCTGCAGAGAGGGGTTATTCCCAGACGCATACGAAGCCTTGGCAGTTTTCTGGACGACACATCGGCTGGGCAAGTATCTGTTTGGACTAAGGTTTACGACTACCATTGAGCACCGAAACCTTCAGTTCCTTACATAACCCAGAAAAATCCATCGCCAAATCCACGGCTGCTATGATTCTGCGACGGAAGTATTGTCTTGTCTGTCTATAACTATGACATTCTGCATCAACCCGGTAAGCCAACCACACGAACAGATTTCCTGGCAAGATACCCACACTTAGCAGAGGCAGAAAAACATTTCACTACACCGACCGCGCCTATATCGAGGGGAGAATTGCAAAAGAAGACAAAAACACTACTACTCTTCCTTGATTTCGGTGATCAGGAAGGGGTGGCAAACTGAGGTGAAGCTGAAGTTTCACTACCTCTTTGTAATGCGAGAGGAATTCATTATCAAACCAAACGGAGTCTTTTGTCGAGGTGACCGATTTGTCATTCCACTTCCATTGCGTAAGTCGGTTTTGGATGGACTGCACAAAGGCCACCTACGGGTGGACAAAATAAAGTCACTACCTAGAGCGATGTGTTGGTGGCCGGAATTAGATGCGGATATATGCACAACGGCAAAGAACTGCAATGCGTGTCTGCACAAAGTTCCGTCGAGACCAAACAACTGGAACCCATGGCCCGGAAGCTACATTCCGTAGCAGAGGGTTCATGCCAACTTCGGTGGCCCATTCTCGAACCGGTACCACGCCCTTGTACTGATCCACTCCTTCTTGAAATGGCCGGAAGTGTTCCTGACCAGTTCACCATCTACCTCGTTCGTAATCCAGGCGTTACGGATTTATATGGTCTGTCAGAAACAGAAGAGGTTACACCGTCCGCTGAAACTGATTTTTTGCTTTTAGAAAAAAGAAAGACTGCAACTCAGTTCCGCTTTATGATTTAAGTCATTTAGGTACTAACAACGGCTCAGTATTATCAAAAGTTACCCTAAATGGTAATTAACCGTTGTGCTGTGCCAGGCCGTAATTACCAGAAGCTTACGCAACCAAAAGATCAAACTCTTTTGGCTCGCTACCACACTTGACTTATTGAAATTTCATGTGGTTCTCCATTCCAACTAGAAGTGGGTCGAGCTGGTTTGTCCAGGAGTTGTAAAAAGGTATAAAAACCTTGACCAGTGAACTTGACAGTGTAGGTTGCGTCAGATTTCCGGATTGGGATGCAGAGACCCGCCTACCAAATGACTGGAAACATTAAGTGAAACAGCCGAGTCGCGATCAGTGGAGTAGTTATACACGGGCTCTTTATTTTTATCCTCGAATTCTGCTTTTTGTTTCGTTTTCAGCTCTGTTTGGCTTTATGCTTCTTTCACTTTGTCTGTGACTCGATGATGTTTTGAAGTAACAACGACAACCAGAGCACGTAAATGCGAGCTTGATAGCTGGAGGAACCGAGCTACAAGACTCAGAGTGTGACTGCCGGCAATACCTAATGCTCTGCAAGAGACAGTTTCGATGACCTCTTCATCAATGATTTTCTAATCGAATGAACAAAGAAGGGCAAACACTGGCAACATATGGTCCTGCTGTTCCAACTCTGATTCAGTTTTGAATAAATTTGAACTTGGCAAGTCGGGACTTGTGCTCCCCTGATTCAAGAGCACCCCAGAGGATATCAGGCCATACGGGGCTCATTTTCCTGGAGTTCCAACCCTGGTTTCTGTTTTCTTTTCTCATCATATCCTCGCGTCTCAGAGTCGAAGTGGGATATCTCACGTGGCATTCATTTGTCCCCTTCTCATTCTCCCGAGACAGAGAACCCACTCAAGAATGCTCAACCCATAAATCCGTGCTCTGGGCACCAGTAAAAGTGCATTTATTCTGTAGCAATTGAACTTAACTCTTCTCTACCACCATTTCTACGCACAAACACGAAACGAATATTCGGAGGCTAAGTATAAGTTCTTACAGCCTATGGCCTATTGTCCATCTGGAAGTAATTCATTGTCGTTCCTTGCACGAGAAGTTTCTTTCAACATTTTTCCTTCCACCTTAAATAAATCTGGCACCCACTCATCAGAACCACAATAAACAGCTAATGGTTTTTTAAACCTCTCCACCGCTCAAAATATTTCTACTTTCAAATTTCCCCACTGCAATCTCTGCTATCCCGTCATGGGCTCATCTGTACTACTCCTAATGCAATTAGTAACTCTAGCTTGATAGAAAGTGCAAAGAGTCTGATCCCGATGACATACCGTCAATCGTACTAGAAGGATAAGCAATTGAAATTTTTCACATTTTTTCGTAGTATTTTTTCCAAGTGCTATTTAACTATTGAAAATCTGCCCATGTATTCATTTCAAAAGGAGGCAGTTCTTCCAAACCCGGTAATGATTATCCCATTTCCATCACCTACGTTATTTCCATCACAGTTGAATACATAATAACTAAGCTACTTCGTTCATATCTAGAGCTCAGTCTTCTGTTAGACCACGTGCAATGTGAGTTCACTACCGCAGATCTACTGATGACCTGATGTCGAACAGGTCCTACTGATGATCTTCAAAAACCGATTCCCCAGGTGAGTCTGTCAGTGTTATCGAGTGGAATGAATGGGCTGAACCCCACACAGGACTAGAGAGAATCAAGAATTCCAAGACCACATAGAACGTAGCGAAATATTTCGTATGCGCGGAATCACGTTCAGTACAAGTATGTATTATAACAGAGAGGATACAGTAAAGCAAAACCGAAAGAGTCCATCTTGGATATTACGTTCGCCTCACGCTGAATTGAAATGGGATTGTTTATAATCTCTTCGTGGTAATGAACGGATTCCTTCAAATCTTCGGATACTTGGTTATTCAGTGGGATTCTCGGATTCAAAAGTATCTAGATCTATTAGATCTAGTAGTGGTTGTGTCAACAAACAATCATGAATGATTGGTGATAGAGATGAATATGGAATTCTGGATAGAAGGTCAGCCTGTGATATGTATTGAGCGCTACGATGCAGAATATAGTAATCATATGAGATGAGTGAAATATTCAATCGTTGAATCATTGCAGCTGATGATTTCGATAGCTAATGACGCGGATGATAGATGAACTGCAATGCCTCATGTTCAGTAACTATGGTGAACTTCTGTCCAAATAAATATTTATGTAAAAGCCTTATGGCTCTGTAAACTGCCAAGACTTCTCTTTGTGTTAGAGAATATCCTTGTTCAGCTTCAGTGAGCCTCCCTGAAATGCAAATGACTAGCCGGTCGCATTGTTCGAGAACATCAACGACGCCCTGTAGGAGATACGTCAGTAATAACAGTAGAATGGTCTTTTGGAGAAAAAGGCTTAAGCACAACACCGGATTATAGGTTAAATAGCAACTTACGAAGCGATTTCTCATGAGCCTGATTCCAAAAAAAAGAACTGACGGACAGAATATCGAACAGAAAACTGGCCTGATATGAAAAATTTG
>STRG.65398.1
AGTGTTGTCCCAAAATCTTACATCTGTGTGCAGGTTGGCCGCAGCACATCGTTCCTGAGTGCGACGAAACACTTGTTCAGCAATCAGGTGTCGACTGGTAACACAACTGCGAATGATCTGCATGTATGACTCAAACGGAAAGGCTGAGAAGTTATCCAGTGGTCCGTGAATCCACACATCAGCACTGATGTGCAACCAATTGTGCACGTTGAATACTACCTCTTTTTTCCGTACAACGTCATGAATTTCTGGACAACCCGGGGCAACTGGCGTTCAATATAGTCCAAGTAGTAGGGAGACCACTTGGCGCTACACAAAATGTAAGTGAACACAGAAAAACACATGAAGTTCCTGTAGTGATCCGCCGGCAATACATTCTTGAAAACCACGGGTCCGAGATATAACAAGCATTGTCTGTACTCCGTTCCTTCCCAGTATTCGATGTCTTCCAGCTTTCGACACACGCAAGAAAATTCACACGCCATATGTTTCTCTATAGCTCTCAAGTGTTCGCTTACCTGTCGCGCACCACTAAAATCCAAAATCGGTCTACGTCCAGAACGAGATTTACGCCAAAGACTGATTAATGGTCGCATTATTCCGAGATAGACACTGTGCATGTAGTCGTTGGGAAACAGGGTTATCATATCCACCGGTAGTACCTAGAACGGGGAACTGCCAGTATGATGAGTACCTTGGCGACGATTTCGAAATTCAACGTCATTGCGTAACCATCCTGTGATTGATCGGAAAATGAGACGGCGCTGGACGTAATAGCAGCGTTGTGTGCATCTGTGACAGCTGCATAACCCAGAATGATGCTTCACCTGCTTAAGCATTGCCTTGGCTGGATTATCTGCCACAGCACTCCGCAAACCAGTTCTGCAATGAAGACCACTCCCGCGAATAATGATGCCATCGGATAATAATGATGCCAGTTCCTGTATCAGATCTTCCAAATATTGATGCACGTCAGTAAGTTTGGACATTCAACAATATAGACCAACAATAAATACTCGCGACGTGGGGTCCAAGAGGCGACACAATATTGGCCACAACTGGTGCGATGAACCACGAAACAAGCTTATACCATCAATGTGCAACTGGATATAAACGCAGCAGCCGGCTGTGACAGGTCTAAACTCCAGAGCTCGTTGCAAGGTTTCACTTAGTCCAAAATGTACGTATCTACCGGCGCCAACGTTTTTCTTTTGGATTCTCCTTGGTGTTTCCAGCAACGACCTCGGATCTAATGGCAAATCAAGCTTTAACTGTCTCAGAGCCCGTAATA
>STRG.68516.1
AAACAAATGGATGGTTTCAAGCAAACATGCTGCCTTTGAACGAATCGGACACTGTCGTTCATATTGAACTGTATTTCTTTCACCAATCGCTATTGTCGTATGGTAATTCCACAAACGGTTTCTATGGGCCTCGTGTATCCAGTTCAGTGCAGGTGGAATTGCATCTACGCTTGACAGATGAACATGACCAAGAAGTGCATCAGTTGTTGGGTGCTCAGCGAACGAGTACTGTTCGGTCCGGCTGGATAAAGTTTTCGTTATGGCCTCATTTTCTACCTCAAAACAGTGGACTAAATAAGAGCAGGCATTTAGAATTTCGCTTCGTGACGCGTGATTCGACCAGACGTGTTATAGTCACAGTCCCAGCGCGAACCGAGAACGCCAAAATCTTGGGTCAGCTTTACGAGCCGTATATTCTGCTCTATCTGCGACAGGTTAAACACTCCAATGACCTCGGTGACTTGTTCAGAGCGACAACCTTTCCAGCCGAATCATACGTTTCCAGACAAGCGGTCGAGGTGTCATCCAAAAGGAATTTGTGGCATTCCAATTTCCACCATTCTGGTCGTAAAAATATGGCAAATCTAACTTTGCTTCACACGGACGCACAGAAACGGATTTATCTGAAACGTGTTCGGCGCCAAGCCAGATACCATGAGGCACGGCGATCAGTCGCGTCCAGAACTCGTCCACGTCGAATATGCTCTGTGCAGAGTATGCTTGTCGACTTTGCCCAAATAGGATGGAATCGATGGATAATCTCACCCACCCACTACGACGCTCGAATGTGTGTCGGACAATGTCCATTCCCGTTAGGACAAGCATTTCACCCGAGCAATCACGCTGTAGTCCAAATGCTCATGCATCACTTAGATCCCAGACCGACCGGTTCCGGTACAGCGAAAATACATCGGCCCTGTTGTGTGCCACAAAAATTGGTCGCTTTGCATGTTCTTTACCATGATCAGAACAATCATGTAGTGCTCAAAGTCTACGAAGATATGATAGTAGAATCGTGTGGTTGCCGATGACTCAATTTTGGTTCTGCTTTCTCTCAAATTACCAACCTTGCCCCACCCCACCTCTTGTTGAAAACATATACAGATTTATCCTTTGATCCCACTGTTTCTTTTCACTCACTAATTGCATGTGCTGTCAGATCAGGCTCCCGAAATAAGTGGGAGGTAACGTGAACCTTGACTTGGAGCACCTTGCAGCACAGACCCATTGTATTTCCAGAAGTGGCAGCACTTTGTAAAACTTTACTTTCTCGTTCTCATTCTCACAAAATTGTCTTATCTTATTTGAACATTATTGTCATCTTCATGAAACTGCATTGTCGCGCGCTGCTCCTGCCAAAGCAGCACACACAAATACACATATACATAAATGAATAAATAGGTGAATACTTACATACATACATGCATACATACATACAAGCATAGCTACATACATACGTACATGAATACACCCATATATACATACACACATACACACACACTCATGCATAAATACATACATACACATTCGAATACATAGTAAGCTTGAGTTACTGATATGTTTTGTGTACATATATAAGTGTAGAACAACTGAG
>STRG.2608.1
AACACCGTCATGACTGAGGTGGAGCGAATCCTGTACAACCGCCCCCTGGTTCCAGTAATGAACGGCGACCCCACCCACCTGGCGCTCACCCCGAACGACTTATTGACGTTAAGGTCGAACGAGGGTTTCCAAGGGCCGGTAAACCTTCGTGGGAGCTACCTCCATGGGTGGAAGCAAGCGAACTATCTGGCCAAGGTCTTCTGGAGGCGATGGCTACGGGAGTACCTACCGACTTTGCAGACTCGACAGAAGTGGCTGGCCAAAACAAGACCATTCAAAGTTGGGGACGTGGTTATGATCGCCGACGAACGCGCACATTTCAGCACTTGGTCTTTGGGAGTAGTTACGGAAACCATCAAAAGCACTGACAGAATGATAAGAACGGTGAAGGTGAAGACAGCTAACGGAGTGCGGTATTAACCTACTCGAGAGCGAAGGCGGGGGAGCTGATAGCCCTGAGGCCTAGTAGACCTTTTTGCACTAGTCATCGAGGTGGATAAAGAAACACCATATATACCACACGGTCTCCGTCAAACACGTTACAATGCTAGCGGCCTTTCGTTGAGATTACAGAAGGTTCTTTCCTATATGTGTTGATGAATGCGATTCCATTGTTCATCCCGATACATACACACATGCACGGGGCACTCTACATCCCGTAAACCCATCAAACATGTGACAGTGTTCGTTGTTTGCTTTTCGTTGACGTTACCGAATGCCCCTTGCATGTGTGGAAGTAGCGGGGCTTAGGTCACACACACATGCTACATTTCACTCGTTTTCTTGCCACACGGTCTTTTGTTGACATTGCAGAAAG
>STRG.9914.1
CCAAAATGGCAAAGACAGATGCAACAGAATTGAGTTTCACACAATGAATGAGAACGATTCAGGAACATTGCACAAACTAAACGATTCGTCAAGAATACAAAAATTCCAAAACATCAAGTTGTCTCTACCCTACAGGTCGGCTATCTGGGGTAGCGCATCATTTGTTTGCCTAACTGTGATCATTTCGTGGAGTCTTGCAATCATCATGACGATAACTATTCTGCGTTCTTATCGTAAACACATCAGTCACTTCTATGTGATCTCTTTGAGTGTGGCAAATATGATTCATGCTCTGGTCAATTTTCCCTCGAATGTAATCCTAGATCTGATTGAACCAGGTGTATTGACCGACGCAGTTTGCGTGCCTTGGATATTCTTCGAAACTCTTATATGTCATGTTACACATTTACATCTACTGGGCTCATGCCTGGACCACTATTTACGCTTGCGGAAGCCACATCGCTACGGAATGCGATACGCTACAAGTTCAAGAACTATTGGGATTCGATTAGCTGCACCCTGGGTGATCTCGTTACTGCAGACCACAGTGCAAATTTTATTGGGTGATCCACTACCACCGGTACAGTTGGCGACCGGTCACTTATGCGTGTGTCCAGATGCGAATTTTCTTATTTTGCGCACTCTTATCGCGTTCGCATTGCCCGTACTGGTCAGTCTGATCATTTTGTTTTTGACCGCGGTGAACGTTCGGCATTCATCACTTGATGCGAAATTCCGAAGTATTTGTGATTCTCAACGCAAGCCACATCAACCCACAATGCTTGAAACTATTCACAACAAATGGACCTACAATCACACAGCGGGTGTCGTGAAAGGTGGCAGTAAAACAACGGAAGACAGGTGTAATTTATCTAAAGTCGAAGAGGAACTGTAGCCATTCACACTTCCCTCTACCGGCCCAAGTCCAACTGTCCTATTCAACAAAGACGTGACCAGAAGATCGGAAGAATGGTCCGCTGAAGGTTTTTTATTAGCTTCACCTCGGTGGTTTACAATCACCAAAGATGACTGCTATTCATGGACGGCAGAAACATACACGTCCATGTCCAATATGACCTCTGATAGCATGACACATGAGCAGAACAAAGAAACTGGTCAAAACCCCGAATCATTTTCAGTTCCTACAGTCATAAACCCTTTGGTATCAGTGTCCGGATCGCACAGTCCTGTCATAGAAGTCGACGCTCCCCTCGCAGTCATGGATCATTATTGCCCGACTCATGGTCACTTGCTGCTCTCACTGGGACCCGAACTAGAATTTGATGTGACGTCGTCAACCTCATTCATAGGTGGACAAAATAATGTAGAGATCTACCCCAGCCACTTGCTTTACACAAATCCAATGCACTCCGGAGCAGACGGGTCTGATAAAGATACGGGTCGATCTCAGCGTGTTCCACAGGTAAGCGACCCATTTTCAGATCCTCTAAATAAAGCCGCTTGCGTGCGATCTACTGAATCTCTACAAAGTCCCCCGTCGAAACAGCCGCATGCTCAAGGTCCAATGTTATCTGCTCACAGCATCAACCGTTCCAGAACTCAGCTTGCATCAATCAAAGTGAATATGGTTACATGTGCCTTATCGATTGCGCTGTGGACACCTTATATTACGGCGACGTTGACTAGAGTTTTGCTGAGTTCGACATCTTACGGTGACGTCGTTACATTACGCTCAATTATTCAGTCGAAGTGGGTAAATTATATGGTTTCATTTGCCTATTCTGTCGGTATTCTTGTTGTTGATCGCCACATGTACAACTGTGTGCTGTGCTGCATTCGCCAGATTTTATCATGCAAAACTGTTTTGCATCAACCGTCGTCCATTTCGTCTATCCCACGGTCCGTGTGAGTAATCCCATTCGTCCTGCCGTCTGGCACTTTGTTTAGTAGTCATTGTTATTACATACAGATGTCTCAAAGTCCTTGTGTTCCCATTAACTTCATGTTCAATACGCCAAATATTCTGTGGGGTACATTGCAGTGCTTTTCAC
>STRG.60245.1
CCGTGGTCAATACACATGCACAAGGCAAGATCAGAGTGTACAGCAGTACATGTCAATGTGAGGTATTCACAAATTCTAAATGTATAAATCACACAGCAACCGAAATACACCAGTAAAGTCATGTGGTGTTTGAGTGAACAAAAGTGGTAATGGTTGAGGCGGGAATTCCGAATCGGTTTCGAAATCGCTGGGGTCGGTGTGGATAGCTGAGCAGTAGTAGGACTACTGATCTAAGCGACAATTGGACGGTCACTAACGAGTAATCGGGCGGAGGAGATTCCAAAGAACATTGTTAGAAGTAAAGCAAGCATGGGGCTCTCAACGTGCAGTGAGAGATACCAGCGGAATATTGGAAACTGATCCAGCATTGGGTAATTAATTGTGGAGGAAACATGTGAAATAAAGGCAAGTGAGTCAAAGGTGATAATAAAACGGACCTTTTGTGCAGGTGATTACAGTGTCATATGGAAATTCAAATGAAGGCGAAAAGCTTCGCAGGGACTTCAGTGAACTTCTGAAGAGCATGAATGGTGTATGGACGTATAACGGACTTTTAAAGAAAAGCCATCAATGAAACGGATTAGTGGAGACAAACGTCAATGGTTCGGCTGGGCAGAAGTTGGAAGAGTGTAAATTTTTTTTGTATGTGATAGAAAATTGTTAACCAAATTATGGTTGGCTGCAGATGGCTGGTATTCTGTTCCGTAAGGACCTTGGTTGCAGATGGTGGCAGGTAGAATGCTAATGGAAGCAGGTAAAAAAGGGCTGGGTTCCGGTCATTGGTTTCGTACTGCAACGCGGGAAGAATTGAACTGTTGGGTTGGATTATTTGGGAATAGACGTTGAGCGGATGTGTTGATGGTTGGTGTCAGGAATCATCTCTGCGATCCGGTGAGACTTTCATGAGGTTTTGGTAATCCGTGAGCAGTGCCCCATGTAACGTCAGCAGGCGGGAGTATAGGTTTAAACCACTGATCAAATCGTCCAGTCTTTACGGTAATCCGGAATAAGCGTCGATTTGGCCGATGGCTACCCAAGTAACCAGTGCAATCTGGAAGAGATCAGGAGTGCGGCAGTCTGGAGAGTGTTCCAGCTGTGGGTTATGATTATCGTTTTTATGGAAGCAAGAAAATGAACATTTTGTTATCCGAACAATTAGTTATCGTTTGGCTAGTGGGCCGGTCTATTAGGGATCCCTAGACGGAGACTGGTAGCTTTCTAGGGTAGTTGGGTGATAGTAGAGATTTGGGGCGATATCAGGTAGGCGGTGGATGAGGAGAGGGTGTCCGTTTGGGAACCAGGAATAAAACAAAAGTAGAGGATATGGTCTGGAAGAAAAATGAGAAAACAGGAAGATAACAGTCTGGTCAGTTCACCAGCTGTGGTCGCGGGCGGCAAACAGTAAAAAGGGAGAAAAACAATGGGTTTGAAGGAGAGGATTTTTGATGTGGACGCACACGTGCTGGTATTCCGCAGGGTCGAGAGAAATCAGAGGCATACGGATTCCGGTTGGAATGGGGTCTTAACTTACCATGAGCATATGCGCAGAGTAGTGAAGCCTAGTTACTAAGGAATGGTAATCCGTGCGGCAAGGCTTCAGTGTACGAGAAAGGCGCAAAAAAAACAGGATGGGACGGCTGAGTTCTAGCCTGAGCCAGGAATTAAGTGAGAGCGAGCACCCATCGCTAAAGGACGGAACGGTTGTATTTATATATATGCAAATTATGTTGTAAAATGGCACAATCTAGTTAGGAAGGGTGGGGGGAAGTGAGTGGAGCATACCCAAGGTATATATATATATATATATATATATATATATATATAATGTATACGTATATATATATATATATATATATATATATATATATATAATGTATACGTATATATATATATATATATATATATATATATATATATATGTAAATTGCTGTGTACGTGGGTGCGATCATCAGACGGGTCATTCGATAGCGGTCGGACGAGAAAGACTGTGGCAAAGAAAGTGAGATGGAGAGACGCAGCTGAGGATTAACGGTTAACGGAAAGAAGAACAAAAGTTAAGCACGGGCTCATTGGTGCAGCGGATCCCTAAGGCACATTGAGGCCATGAAACGTGAGACTTAAAGGGAAACGCCTAAGTGTGGCTAAAACTTCCAATGGGAAAGTTAGTATTTCGCCCAGAGTGGTCATTGAGCAGGAGTAAAGACTAAGTTCTGCATGAAATCACAGAAGAACCTTAGCTGGGGGATAGGGTGGGAGCAGAAATGGTAACGTCATAACTGGGTGTTGAGTTCAGTTAGTGAGTCACGCTAAGTGAGATGAGTCAGACTGGATTTTCCAGTTCGAAATCGCAGAGGTGGTGAGGGAAGTATATGTGGCGGGACATGGTGCGGAAAAGAAGCATTGTAAGCTAAGTGATGTCCAGGAGCGTTGAGTTACTCACTAT
>STRG.80563.1
CACAAACCTCGATTGAGGAGGAAGCGAATGCATTGATTCCTGAAGTAGATGAAGAATCAATGCTCGGGCTCACCGGGGGTGCTCTACGAATGGCTAGAGTGGTCAACATGTGTCGTTGTTTGATCCGCACGCGACATTCCGATGCCCCACAGATTGCATTCTGGCAAGATCGACTGACAGAGACTTGGGCGGATCTGAATGAACTAATCCGAACACGTTGGGTTCAGTTGATTTACGCGGTTCGACGTCATACATATTTGGCTCGATGTGAGGAACTACACGATTTTATCAGGGAGAAAGCCACACAGCTTCCGGACGACGTTGGTGCGGACTTCAAGATCATTTGTCAACAGGTCTCTCAACAGAACGCATTCGAACAGGACTTCCAAGCAACGGAACTACAGGTGCAGATGATCAACCAAAGTGCGGAACAATTACTGCCATTGTATGCTGGCAAATGGACAGTTCGTCTGACTAAACCACGCGATAACCTGATTGGGTTGATGAACGAGTTGCGTACGCGGATGCAACGCAGACGGAAACGACTAGAAGAAGCGATTACTCTACACAGATGGTTAACCACA
>STRG.48375.1
AAAGGATTGCCGTGTGAAAACATGGAGAACAGCCTATCAGCCAGCAAGTGTACCTGTCCCACGTGATTTGCATGGTAATTTCATTTCACTTTTGCCTGCCCACTCACGGCACGTGACTGTCTCATTGAGCACAATGGGTACCTTCTACTTCATCCGTATCAATCTAACCACAATGGACGCTGTGGGTTTTAGAAGCCACATTCTGATGACGACAGATGGCCAGTCGTATATGCCTGTGGAAGAGGCAACATTTGCTCTGCACCATGACCATTCATA
>STRG.15371.1
AAAACATGCTTTTATTGATATCTTTTGCATTACTGTGATCATGCCACTGCTGAATATCCACTCTCAGGTATACACATGACTTGATCACTTCATCTAAGTTATTTTACGTTGAATCGATTCGAAAGGTCAGTGCTGTCGTCTTCAAAAAGTGACAGAATCAGACAAATTTCATCCTACCTTCTCTTGATGGATGAAATTATGGTCATTTCCTACTGGGATTAATCCAGTCGGGTTTCGACAACCCTTCGGTCATCCCCACGAAAACACTTTGTTCAGTTCACAGAACTGTCGGAACCATCTCGACAACGCTGATTGGCTCATAACTGAACGTGCTCGTCACGCGATTGGCTTGCCAGGCTAGCCTATCCAAAGAAAGTTTCGAGCATAGATAACCGACGTGAATTTCTCTCGTTTGTGGTTTTTCAGCTACAGGCTCGTCCGAGAGTTAACCAAGAACATGTTCATGGAAAAGTTCGACAGAAAAATGTTTTTTCGTTGGTCCCTGTTGCTGCTCTTCGGCGTGGTCTGCTCGCAAGCCTCAGACGCGGAGTCGTTTGCCCAACTGGGTCGAATTTTGTTCTACAAAGCAACCGATTTGCGAAACAAATGTTTAGCTGCTTGTGCCTATTGTCACGCGGACGATAGTGACAACCTGATGATTTGCGCGAATAAGCTTTGTGCACATCCGATTCAGGAGCTAGAAGCGATATCACTGGAAGGCGCTTGCAGTCTGCTGTCTTGAGGGTACACAGCTGCCGCTCGCATTGAACACATTGGCTTCGTGAACCAAATACACTTCTTTTTCGTCTTGAAACTTCTCTACTGACTTTATTCGAATTGCATTTAAATGACTGACTGGAAATCACGGAAATGATTTTCCGTGTTTTCAAGCCGTTCAACTGTGTATGTTCAGACGAGATATTCGTTGTTCCTCTGAACAGAAGAAACAAAATTCTTCTGCCTTTGTATTTGTGTCTGCTGCATGCGAACAGTTTTTAATAAACAAGCAAATAAAAAGAGATCTCACGCGAAATTCCCTTCGTTCCTATTTTACTTCGACTTTTATAGTCTGTCCGAAAAATGTGAAATCACCTCAGTCCGGTC
>STRG.65762.1
GTTGGTTGGATTCTCATTTCTCCGACCGTCATCAGTTGGTTCAGATTATTGGTTCCATCTCCAAACCTAAACCTGTCACCAGTGGTGTCATACAAGGCAGCGTTTTGGGTTCACTACTCTTCCCCATTTGCATAAATGGTGCTTTCAGTGTCGTTCGCCATGGCAGTCTCCACCTCCTCGCGGACAACATCAAAATCTTGTACATTATTGGCTCTAGTCAACTTAGTACAGTTATCAGTGATATACGGCAAGATTTACCAGCTCTTATTTCTTGGTGCACCACTTCATTAATGAAATTTTCTGCGGAGAAAAGCAACATGCTTACGTTCAGATGCAATGTCCCTCCAGATGTGTTCATTATTGACGGTCACCCGATTTCCATTAGCCAGTTAGTGCGAGATTTGGGTTTGCAATATTCAGCCACCTTCACTTTTCCTGAACATACCATCACTCAAATTGCTATGGCTGGAAGACTTATAGGCTGCTTCATAGGACATTCCGCCTCCCAGAAAGCAAATTCAGCACATATAAGACCCATGATAACCCCTTTTCCGGAATACTAATCCATAATCTACTCTAGCATGCACCAGTGAGACAAAGTGGCTATCGAAAAGGTTCAGCGGCTAATGACAAAAGATTTAATTGGCTCTGCCACTCAACTCAATTACAACCAACGCTGTGAACATTTGAAACTAGATCCGCTATGGCTTAGACGCATGAAGCTGAACCTCGTATTCTTTCATAGTGTTGTTGTTAAGCGAATCATCGAGTCAGCACAGCAGTTCAGAAACCTAACGGACTTACAATACTCTTTAAGATGGAGACAAAACAGTTACTGTTCCCATTTCTAGAACTACTCTTAGATCCAACTATTTCCTGGTTAAGTATGCAGCTTTATGGAACAAATTACCCCATTATATACGTTATAAAAGGCCATCTGAGAAGTTTAAGACCAACATAAGCAAATACCTCACAGCACAAACTGTAATCCAGCTTATAGATCCGTACATAAGTGAAGAAGGGACTTTTGAAGTTGGGTTAGGTTGCTAATAGTTTTCGAACTCCATTTTTGTGGACCCCATTGTCTTTTGGGCCACAGCCGCGCTTGATTCCTCCACTCGTGTTACTCACCCATTCATTTTGCTTCTGTTCCACATCTGATCCTGATATTTGCTTTTTTAGTTCTCCCTCGACAAAGTCCGACAGGCAGAGTCGTTGAAATTTCTCTGGAGTGCGGCACTAACTGGACTCAAGCCCCAGTTACGGCAGCAATTTCTTTCTTTTTCTTCTCCTCTCTCTCCATTCCGTAACTTTCAGCTTCTTTCGTTCTATGATTTCCTACAGAATGGTTTTGTCTTCATTCCTGTAATTCTGTTCCACCTTCATCTGTGTTGCCAAATCTGGCATCAAATAATTTTCCAACTCCTCCCATCCCCCCATCTTTTTTCCCATAGCCACGGCATGGCTATTACTAACCTGCCTCTTGACTTTCATCTATTCACTCTTCTTCTCCCCCTTATCAGACCTTGCCATATTTCACTTTAATTTGCATACGGATACCTAGCCCGCAATTATGAATCCAGTTCAAAGCTTTATCAAGACAATACTTACCCACTAGACATCACCTGAATTTGACTCACTATTGCGCCTGGGGCTCAGTGTTTTGTGATAGCTCTCCACCATCAATCTGCTGTTCAGACAATGCCTTATTTTTCTAAGAAACACTCACCCGCAACTGATCAAGAAGTTGTTTCATCCGGACCCACAACCAACTTTCTACCGAAACCAATCTCTCCCTTATTTACCAGTTTTTGGTATACTGAACCCTATGACCTTTACAGTTCATCAGTT
>STRG.62133.7
GGGCCAAAATAAGCGTTCCTCAGGGTGGCAATATATGTACATGAGGATATAATCCTAGTGCATCCGTAACCAATTAGCATCTTTCCCACATGAAAACTAAACTTGGGGCAAGCTTGGGGCATGCCCCAGGTTTACCCCAAAGGTTGGGGCAACGTGCTACTTGGGTTCATATACTAATAGGACAAGTACATCTGTGTGGTTTGCATGCAACACTGGTAGCACTGGGCAGTACTGCCCTCACCGGTGCGGGGAGTCGTTCATTTTGGCTCTAATTCTATTGACCCTTGTTGGAAGAACCCTGTTGGCCAATCAGAATATTACAAAATGCTACGCAACCCATACCGTTGGCCACTGCTTAGTAAAAATGATCAATAACAGAGTTCAATGTCGTAGTGAGGGGCGTCCACTTGAAGCGCTTTGGGCTTGATGGTCACGAATTAGGCGGCTCGAACTGCGCCGATTATCAGCGGTTAACACACCTCACCAACAATGGCCTGATCAAGGTAATACACGTACGAGTGCGACAGGTTTTGCTCACGATGACCGTGTTACCGCCGGCGGCATCTCGTACACGTAGGCTGAGAATTCACGTTTCCGTCACTTTCTGAATGGTAGACAATACCCCCACTGATTCGGATGTTTGTTCCGACTTGAGGTCTTACTTTCTGGAAAGCAACACTTCAGTGGCTTCCGTCTATCTGTTATTCAGGCGGATGAAAATACACTCGCCTCAACTACCGGGAAAAGAGAGGACGCTGATGTGAACGCCCCGTATAACAACATTCAAAACAGTACACCCTAAAAAGTACGCCCATTTGGCCTCCAGGCTGCACTCACCAAGCTACCATTAAATGCAATTCTCACACAAGCTACCAGACTGACTGTTTAGTTGCACGTTGATGGCGTGCATCCCTTTGGATCACCTAAAGTTCGTGGATAGACAATTCTTGGCCAGGTCATGCGTCCTGTCAGAACAACTCCGTTCATCGTCGGGGTCTACAGTGGACCAAAACAACCAAATGATGTCAATATTTTCATGAAGGACACTGTGGAGGAACTGTGACAGCTACGCAACAACGGCGTGAGCGTACAGAGAACAAATGCTCACCTGGTGATTGCTTCGGTGGTGTGTGACCGTCCGGCGCGCTCGTTTATCAAAACAAGAGAGGTCACACTTCGGTTACTCTAGCTGCCAGCAGTGCACAAGGGAGGATAAATATTTGAAAGGCAAGGTAAATTTTCCTGAATTCGGTTCACCATTAATAAATGACCAGCTTTTCGGCAGCCTGCATTGGGCACTTTCACCAATTGAGTTCCTGAACATAGGCATCGTTAAGGGTTTCCCCATAGATTATATGCGCTGTATGTCTTGGTGTAGTTAGGCGACTAATCAAACTTTGAAACGGACTCTCTAGTTCCCAGTGGAAATCGTCTGCGAAGACGTCAAATGGATCAGGTGAACGAAAGCCTGTTGCAGCTGAGTCACTCACTACCCTGCGAATTCCGCAGGAACCGCCAAGGCTGGGAAGAGTACCGACCGTGGAAGGCCTTAGAGTATCTCCAGTTTTTATTATATTTAGGGATAGTTTCACTAAAGAGTAATATAGCATACAATTTATTTGAGCAATTTCTTCGTTCATCAGTAGCAACCAATTTGATTTGCTCTTATCATGACAACGAAGGGGTCAGATCAGCCCACGAATTATCAGTTTCTTTTCTGTGTAAACATTGATTGTTATTTGGATTGGAGGAAATATCAATGAATGTGCATTCATTAGTACACAGCAACCGATATCCGTGATCACGGAAAATTGGATACATTTCGTGTGTTCCCATATGAGTCATATTTGTATATTGGTAAAAGAATGACTGGCGGAATATTAGTGTCAGTTCTTAGGTTCATAGTAGACGTTCGGAGCAGTAGTTCTCTGATAAATACGATAACAAAGCTACGACCGTACAGTTTGAAGTTAGGAATCAAAAGCAAATGCTTTCAAAGAAAGGCTTCGTTTTGAGTAACAGTAATCCGAATAACGCAACTATCATTAAGGGAACCCCATCATTCATCTGGGATATCGAGGAAACTGGAAGTGGCGATTTTCCGTAACTTGTAAAACATTCAAATATATAGATAATCTTTTCTTCTCACCCTTTCCCTCTGAGCAGCTGTCTATTTTCTACTTCAAAAATCTACATTCAGGTATCCTTATCAGTACGCTAAGCGAAGTCGAATGCAAATGTATATCCTTGGAAGAAGCTGAAGGCAGATGCTTCTTTCCATTGCTACATTCAATAAAAATACCTGACAGTCTTCCATTTTATGTACTTACTAATCAATAGAACTTTTTCAAGACCTTCCGAGAAAATTTTAGATGTTTTCTTTGGTTCCACTTTACACGGATAAAACGGAAATCATGTGCGTCATCAGCTGTCACTGGCTGTCAGATGACAAACAGTCAGCATATGTGCCCAATCTGGTTGGAAGCGGTTTCCATCGATTGGTAAAGTCGCATGCTCCAGTTCCAGTGGATGTCACTTACCGGCCTGTGCCCTGGGTAACCAGCACGTATAAGTAGGCCATTTAAGGAGCTATACCAACCATCTATATGCTCTGAACCTCAAGGATGTTTGAACACGCCTGGGAAATTCAGCGGATATATAAGGAAGATAACATTCCGTCCAGTGACGCGACTATCTTACTGGGTCTCCCACTAAAGCGACTACGGTAAGAGTATAACTTTGATGAGTTAATCCAAATAAGGAAAAGACCTCGTCACTTCTCATCAGATGACGAGAACGACGTGGAACAGCTGTCAACGTCCAACGCTAAAGAGGGATTTTGCCAAGTTTCGGTTTTTAACAGCTCCTGCGTTTACAAGACCGAATGTCGCTGGTGAGTATCCATATTTTCTCAACTCAGATTGGTTCGGACAACGTAGGATGTGAAACAGGTTCGTCTTGTGAGTTCATATCATTGAAAAGTGAACGTATAATGTACTTTTCTCATTTTAGTGCACGAGCTACAGATGCCCATAGGAAAGAAACATGCAGATGGGATCAACACACGTGTTTTGTTAACATGGGCCTAAAGATCCCTTAACAGTGACATGTTCAACAGTGTGTTAGCAGTACAAAACTGGGCACGCAAATGGGACCTTCCACTAAACCTCACCAAGTGTCAACGCTTGACCACAAATACAGGGGCTAGTGAGAATGGTATGGGTTCGTTGCAAGTGGTCTCGCAGGTAAAAGACTTAGGAGTTATAATGGACAACAGCTTTAAGCCGTCAAAGCAGTGCACCTCAGCAGCCAATATGGCCAGGAGAGAACTCTTTCGAGTTAGATTCATTGTCGTGTAGAAATCCGGAGATTTTCGTTCCAATATATGAGGCCATAGTTAGGCCGCATATGGAGTATTGCGTGCAGGCCTGGGTACCGTACTACCAGAAAGATATCGACTGTCTGGAGAAAGTGCAAGGGCTAGCCCCTAGAATGGTGGTTGGGCAAAGGGGGTTTAGCTACACAGAGCGTCTCCGTGCCCTAGACCTGTTCTCGATGAAAAGACGGCGCATTCGCGGGGATTTGATAGAAACCTTCAAGGTAATGAAAGGACTGTCAGGAATAAGACGAGAAGACCTTTTCTCTCTGATCCCCGAGAGAGGCACAAGGGGGCATAGCCTTAGGTTACAAAGGAAGCATTCGAGACTCCAAATTAGGGCGAAGTACTTCTCAAATAGAGTGATACCCTATTGGAATAAGCTCCCGGAGGAGGTCATAAATACCACAACAGTGAAGGCTTTTAAGAAGGTAGTAGACCTATGTTGGGTGGCAGTATACCCCGAGTTTTGTTAAGCAGCTTTTAGGGTCAGATGCAATTTACTTATTGCTTCCACCTTATTCTGCCAGGTCTGATACTGCACAAACTTTCTGCCTTTCAGAAAAAGAAAATCACGTAGTGTTGGGAGCTACGGAAACGCGCCGACAACACAACTATCTGAACACACGATTGGCTCTAGCCACACCAAGTCCTGTGCAAACTGAACTGAACCGAACTGACTTCACCAGCAGAAAACGTACAAGTCCACCACGTCGAGAGTTACCTATGTGCGCGTTCCTATATACTTAGACAACCTTCCGGATAAAAACTTCCCACGTCTGGACGTGTCTCGGGCTAGTATTCTCAGAATAGGCGAATAAAGGCGTTTGTATTACGCGTAACAGTAAATGCATTCGATAGTGACGACATTTATCTGAAAAGCAGTGAGCAACAGTTTGATGAGAAGCATCTTGCATGCTATATGCCTGTTGCAAAAATTGATTGTGGATTTACAGGGAACGATGGCGTCCTTTAATGTATAAAGTTCAACATCCCGTGGAACAGGATTTCCGATGACCACGATGGACCAGCTAATTCAGTAGGAAACTAACATCAGTACACTTTAGGTCATGACTCGACTGGTAAATTTAATCAATTTACCGTACTACCTTAGGAATGATCTACTTCGTTCAAGTTTTGGTGGCACGGTGCACAAGTTCGTGCGCAATGTAATGCGCCATCTTATCAGTCCTAACGTGGCGGACATGATGAACTATTCAGGAGCATACGGAAAACATGGATTCCGTAAAAGTTCGCTGAATAGATACATCATAGAAAGTCGTTCACAGGATACGTTAGTTCTGGTCATTCGTGGATGGCTGCATGATGCTGCAACCAACTACCGCAGGCAAGCAGTGCAGCAGAGTCAGAATCAAGCCGGACAAAAATCAGACAGAGCGGTTCTGGACAATAATTAATTATTTTCTTGAACGAACTGTGTACATCTTCTTATGAATACTTTTCAATAAACTTTTAAAACCTCGTAACGTATTATTTGTGTTCACTTGGAGCGGTTATATGGGTTTCGATAACCAGCTCTTAGGACGTGCCTTTGGGCGGTCGGATTCCGGTTAAATTAGAGAAGTTTCGAAAAACTCGTATATTTATTCGTATTTTTGAGCAATCCTATTGGTTCGTTAATGCAACGCTATTGATCGGAGGAGTAGAGAGTCTGACAATGCGCAATCAGCATGCGGTGTGACGGGGCGCCGTTGATTGGTCAATCTGAGTTGCGAACAGATGGAGAAATCAAGCGACGTTTTCGTGACTTATTACGCCACTTGGCTATTGTTAATGGCTGGTGAATCAGTTGCGTCTTCGCGCAATTTGTGCTAGCAGGGTCGTTACACCGTGTAGGCTGAGGCGCCCGAAAAGGGCGCACAATTGTGCTACCAAGTAGATATTTTTCAAACCGCGTGTTGCTTCAAGTATAAAAATTTGAAAGGTTTGGGCTGCATCGCTGAACCCAAACGGCATGCGCAAAAACTCGAATAGTGCGAATGCAGTTGTGACGGCGGGTTTAGGGATGTCAGCTTCAGCTACCGGGATTCGGAAATGGGCTGTGATGTTTTATCCACCGAGAAGTACATTCAGGCGTTTGGTAACGATCATGTTCGGCAGTCATCAGTGCGC
>STRG.34116.1
CCAGAGGCTTTAGGACAGTTGGAGTCATCTATCGGACACCTGCGGGCACTCCTCCAGATATGATGAACTTATTGAGGAGACGGGCGTGCGACGGCCACTGCCTCGTCCTGGGCGACTTCAATGCCCCGCATATTGATTGGACATCAGGCAGGACAGCGGCCGGGGCAGATCCTTTCTCTTGGGAATTACTGACAACGGTCCAAGAACTGGGACTACACCAACATGTTCAGGAATCAACCCGGAAGCAATCCGGTCACGGTTCCATCCTAAATCTGGCGATTTCTCCCGGGAGCTCGGAAGTCGATAAGGTTGAACATCTCCCTACACTTGGAAACAGTGACTATATGGTGCTAGAAATTCACTGGAGCCCTGGTTCCTGTCCGTCCCTTAGACCACACATTGGACGTAATGTTTGGCGCACTCCTTTCGAAGACGTTCGGAGAGCGGCGTTAGACGTCAACTTGTTTCCCACGGATTCAGATGTCCACTACGATGTGAACGAAGCTGGGGCGTTTATTCGTGACGGCATCTTGCACCTTATGAATACCTACTGTCCCCTCAACCGGCGTAGACCCCGGGTGAAAGGACCGCCGTGGTTTGATCTGGAGCTCAAACAACGAAATCGGGCCTGGCAGCGGTTCCGATCTATACGTGAGGGTTATGACCTCTATCGCAGGATTCGTAACCAATGTATCGAACAAAAACGGATAAAGCGGATGGCGTTCGAGGAGGCTTTTGCCGTTGATGCAGTGCGAGCACCCAAGCGGCTGTTTGCATACTTAAAGCGCCGCACCGGAGCGAAGGTAGGTATCCCGGCGCTGATGAACAACGACGTAATGGTTGCAACAGATGACGGAAAGGCTGAGACATTAACCAAGCATTGTGTCAATTAATCCTGTGGAGGAAGGTGCGCCAATCCCGATGGTGGATAGCTCGCCGCTGTTCATTATGTATGATTTTGGGGAGCCGGAAGTGAATAAGATGCTCAAATCCATCAAAACCCATAAGTCACCGGGACCGGACGACGTGCATCCGTTGGTGTGGAAGGAGTTGGCGGACCAACTAACTACACCACTGACGCGGTTGTTCAATTTATCGTTGGCCACTGGCAGTCTACCTCGGGAGTGGGAAAAAGCAGTTGTTGTTCCGCTGTACAAGGGTGGGACAAAATCCACCTCAGCCAACTACCGCCCAGTTAACCTCACTTCCGTAGCTGGAAAGGTCGTGGAAAAGCTGGTGGCTGCTCGCATACGCGAACATCTGGAGCGCTGTCAACTGCTATGCGCAGAGCAGCGCGGTTTTCTGCGGAACAGATCATGTCTGTCAAACCTGTTGACTGCCCGTGAAAGTTGGTCGAACTCCAAGGCCGAGGGATATGTCACGGACGTCATCTTTGTTGACTTTAGTAAGGCGTTTGATAAAGTTCCTCACAGTAAGCTGTTGCTGAAACTCCGGGCCATCGGCATCTCAGGGCTCATGCTTCACTGGATTGAGGACTTCTTGGTCGGGAAAACCTTATCCGTGAGAGTTGCACAGTCCCAGTCCGCGTGGTATCCAGTTGGCGTGCCGCAACCCAAGTAGCACGTTGCCCCGACCTTTGGGGCAAACCTGGGGCACGCCCCAAGTTTGCTCCAGGTTTGCCCCAAGTTTTCCCCAGGTGTGCCCCAAGTTTGCCCCATGGGGCACGCATGGGGCAAACTTGGGGCGTGCTACTTGGGAAGGCTCCGTGCTAGGACTCCTGTTGTTTCTAGTGTTTGTGAACGACCTGCCACAGACCATTTGATCCCAATGCCTTATCTACGCCGATGACCCAAAGATCTGACGCACCATTCGATCGGCAGAGGATCGCGAGATACTACAGGAGGATCTGCAGGCTCTCGTCAATTGGTCGACCACCTAGGGTCTACCGATAAACGTGGACAAATGCGCGAGCATGAGGATTGGTTGCCCCAACGATACTTCCGGCTACTGCCTTGGGAGCATCGTACTCCGTCACACGCAGGAAGAAAAGGACCTCGGAGTTGTTGTCATGACAACATTGTTGTTGGTGCACCAACAATCTGAAGAGAAGAGCACACACTGAGAGAGCGTGCGCCTCAGCGTGGAAGATACTTGGTCCCATTCGCCGTTCATTTGGGCCTCTACCCCTGGACACTTTCCGACTGCTTTATGTCTCACATGTACGTCCTCGTTTGGAATATGGTGGTCCGGCTGTCTACCCGTGCATGGCGGCGGAAGTAGCCAAACTGGAACGAGTGCAACGTGCTGCCACACGCCTCGTGGCCGGGCTGTGTGGGTTCAGCTATGAGGAACGCCTAGTAGTCACCGAGTTGTTTCCCATTGCCTGTCGAAGTCTTCGAGGCGACCTCATCTATGCCAGGCGAATAATCCGTGGTGAGTTGGGCCGGGAACTTCAGTCGGAGTTCCTGCTCAGGAATAATGATCGTACCAGAGGACACACCCTGACGCTTCGTAAGGTGCATTCCACCGGCTTACCGGCCATCTATTGGTTGTCAAGGAGAGTGACCAATATCTGGAACGCTATTCAAGAGGAAATTGGACCAGACCCTGAAGGCTTATTGGCGGAGCACCGACATCCGGCCGAGTCAATAGAGTAGGATGTGATGGGGCTCATACGGGATGACTTTCCACTGTCCTTTACCTGAAGACTGAAGACTGGTGGTTAGAAAGGCAGTGGTCAGTGGGGCTTGCCCTTCTGTTTAATGCTGCACGATAATGATGATGATGACCCTGCCGTAGCTGTTGTTTTTTGGGGGGTTTCATTTGGTCTGCCTTCTTCATGACAAGCTTTGCCGTGTTTGCAATCTTATTCGCACAATAAATGTGCCTAGGTAATGGACTGGTTGTGGTCAGATTCTCATGAAGGATTCCTTCTGCTTGGGTTGGGAAATTCCAAACTTTCCTATTAAGTACGGTATTGCACTCATTGGTAGTCATACGACAGTACCTCTTGTTTATTGCTGTTCCTTGATTATCGTTGCTTCAGGTGCCTCTAAATTCCAACGCCTTGTCAAAATCCTTTTGTTCTGATGGAGTCGAAAACCAAGAGTTGTACGTTGCCCTCCGTACAGCTTTTGTTGACCGAAGCACATTTTTTCACATCCATATTGCCAAGTTGATCATGCATATTATTTGTCTTTTTTACCACTGTCGTCAAAGTGAAGTGTAGTGTCTGTATTTTCTGGTCAAAATTAACTGCTGAGAATCCACTCCCTGGGATAGGTAAAGCCACGTTTTGACTTGAGTTGACGTGATGAAATAGTTCTGGCCCTACACACTTTTATCAAAAATTGGTGGAGAATGTGGTGTGAAATAATTATGTGAAAACAAAATGTTGAATCATATTTGCTCACAGTTTTGACTTGTTTCTCTACTGTAGAACTCAGTCAAGACTTGAATCATTTGAATTCAGTCTACAATAAGAATGGCGACTTTGAAGGTACACATTGAGTATTGTAACGGATGAGGTTACGCCCCACGGGCCGAGAAACTGAGGTCAATAATTCAAAAGCGATTCCGTGGCATCTCAGTCACGATCCAAGTGGGCCGCACTGGCTCCTTTGAAATTACCGTGGGAGACTCATTGATTTTTTCCAAACTTCACTGTGGCCGCTTTCCGGAGCCGATGGCAGTTGTAAATCAGATATCCGCAATTGCCAGCGGCCAGAAACCGGAAACTGTCACGGAGTATGAGGAGTCATCGTGTGTTCTTCTATAGACTTGATTATTGTAACTCGAATCGGCCACGAAGAGACGTTTTCCGCTTGCTGGCTATTATCCTCTGACCAGACCAATGACGTTCGGGAGAAAAATCCTGTCCAGGCCCCCTCTCGGACCGATGTTTCTGACTCTGGTTCACTTGTATGATGCCGGCATGAGTGAAAACAAATTCATGGGAGATCTTTTCTTGCTTTGTTGCCCATGTTTTTGCTATGTCCATTCACTTAATTCCCGTCTATTTGTTTACTATGATTGATTGGCTCTTACATACCTACCCCTTTTCTTTTAGTTATATGATTTTTTAGAGATCGTGCCTTGTCATAACCCATATCACTTGAAAACTACCCCGTTTTGTAATTCCCCACTACCGTTAAGTAAATAAAAACGTATACCGGGACTGGGTTCGGAGTGTGTATCGAAAAAACAGTGCATCGTGTAATGTGTTTTATGTAAGGAAGGGTACTATATCATGTAGGGTTAGTACTCAGAAATAAGCTGGCGGTTAGATGATGAGTCGTTATATGTAAGTGTTTTTTTCAGTACCATCGATGTTGTAAATACTCAAAGGTCCACAATCAGACCACTTATGGGGCCTCGATGAAAGTTGCCTGTGGTAACCAAAGCGTCGACTGATTACAAACATTTCCGACAGCGCTGCTGTTGAGTGCCAAACATTTACATGCCAATAAAATATATTTTCATTTGTGATCCTTTTACCATCGCTGATTGGGTGCAGTGTTACGGATCTGATTAAAAGATGAACTGGCTCTAGAGACGTGTGTTTTGTTTTCGGGTCATGTGGTTTTTACCATCTCGGGACGAACCTGTCTAATAAGCACGAGATAACACGGTGTTTCCATAACTGTTCGATCCGTTTATTCAAGGTTGGAGATCTGGTGTGAGCACCACCAGATGCGTTTTTGTGGAATCCCATACATATCGGCGGGGGCAGTAAGTCACATCTGTGGTCCGGTTCATACTAGCGGTGATTTGTAGAGTACATACGGGAGTAAGCGACACGTTCCAATCGTATATGTAGGTGTGTGTGTGTGTGTGTGTGTGTGTGTGTGTGTGTGTGTGTGTGTGTGTGTCTGTTTTTGCGTGCATGTTTTTTTGATCTGGTGCTAGTTAGGTGCAGAATTTTAACTTAGATAGGAATTTCTGTTTGTTCTTTAAATGCTTATGAGTTATATGGCGTAGGGTCTGTGAACGTGCCAGATCGATTGACTTACCAAGTCAATGAGCCGATTCCAGGGCGAACCCATGAACCGAGATGAGACAGCGGAAAAATGGAACTGTTTAACCATCAAAAACGAGACAGTTCTGACTCGCGTAAAAAATCAATACCCGGTTGCAGTCCACAGAAGTAACAGAATTACCATGCTTGTGAAACACAAGCTGACTGGCGGAATTGATGCACAAACGTTCCTTCTGGGTCTTATTGATGAGGGCTGTAAACCATTTATTTGAAATTATTTCACGACGAGTCTTGTGCCTTGTGCGCCAATGAGAACAGCTCTTTCGTTTCGAAATGAATACTGCAGAGTAGTTCGAAGTTCAGACTAACAGTGTTTTGAGCGCAAAAGGCAGATGCTGAGATTTTCGAATTTATTTCCTTCGTGAGTAAAATTGTATTGGGCCAAGGATCGCAATAGAACTGCAGCTCATTCTCTCTCCCGTTTTTCCCTCCTCATATTGGCACTTGTGTCACTGATTCTACAAGACCATTTATTTGAATGCATTGGTACTTGTAGAGCTCTATTGAAGTTTTACATGGGAATTCAGTTCGCCATATCGAGAAACTCTGTTAAACTGATTTAGTCCCGGTCTCATGCTTTCTGTCATGATCTTTTCTTGCATTTAACAATCAGTTCGTTTGCTTTCCATGTTCTTTAGCCACCAGTTTCCAAGCCGCCCATCAACCCCTCGCTTCCACGCCGGCTTGATAATTTGCTTGTTCAGTCCCATCTCGTCACGCAGTTTTTATCCAAGTTTCTATGGCAGGTGTCGATTAACCCTAGTTGTCACTTGTCAAATTGTTGATCTTATTTGTTCGTACTGATCTATGATTCCAAACAGATTTCTCCGATTACGTAACCTTTCTCCTCCGTAGTGGAGTTCAAGCTCTGTTATTCATGACCCTTTTTGTTGTTACGTCACAGCTGCCTTGGTTACCTGAGAAGGTCCTAAGGTTTGGACTAAATTATCTTTCTCCTTCCACCTGCCTTAACTGCATGAATGACTGAATTTGGCTATCCCTTTTTGACCATGCAACTTACTAATAACCGTGCTATTCCATTTGTTCTTCACCACTCTCTTATCTGCTCCTTCGGACCATTACTTCTCTTCTGGCCGTTGACTGGTCAAAATGACCCCATAAAAAACGACATTATTTGTAAACCACATGACTCGATCTGGCATCTCCGTCTCAAAGGTTTCCTGCTATTGTTGTCTGAGCGTTTTGAAGCCCTTGTTGACTGTCATGATCATGTGATCGGTTTCCCCAGAATTTGAGGTGCTATTAAAACTATTTGATAGTCCATAGTTGTGCGGCGAGCCTTTGTTCTCTGCCTTGGGGCATGAGATTCGTTTATTTGAGGATCACTAGATTACGTGTAACAATCTAGTATAAGACTCGTTACCAGGTGTTCTACCCACACATTTCCGCAGTGTTTTGTTGATGTGGATTTTGACAACTTTTGAACATCGTGACACGGTCCACATTACTGGCGTTATCGTCAAGCCCAATTTTCTGTATCAAGAACGTAAAACAATACGAGGTTATTTACAGCACGGAAATAAAAACATCAGAGCACGTTTGGATAGCACCTATATATATATATATATATATATATATATATATATATATATATATATATATATATATATATATATAAGCAACCAAATGAACAACAATCGTTTTGCAATTATACTGAGAGATCCGTTCGTGAGGAGTGGCGTTTTTGATGGTACAAAGGAGGGAACGGATGGAGTGGAGTGCATTCCGGACAGGTTCCCACCGACCGATACCCAACCTACGTGATTTCAGGGAAAGCAGTATGGCCTTCCACAATTTGCCGTTCAGGCGTTCCATTTGATCACTCCATTGCGTGTTATAAGCCGTGATGCGACTAGTCACAGTTCGTTTGGTGTGTAGGAAGTTCTGTAATTCAGTAGACTTGAATGAAGATCCTCGATCTTTTGTCCTCTTATTTACTCCTTTATCTCATATAATAGTGGTACAATATATTCAAGAAGCTGATCGCGGTTGATTAGAGAAAGCGACCGACGGTGGATGCGACTGGATTCGAACCCCGCACAGAAGCGTTGAGAGCCCACCATGATAATCGGTTGAACGTCGCCGAGGATCAAGAAAGAGGGTCCAGTAGACCCTTTATGACTGTGGAGCAAGATGCACCAGAGCATGAGTATGCAGGGTTCTGCTGCATGGTTGTCTGGCCTGGGGCTGTAAACGACACCAAAGCGGTAGTCGGAGAGCTCTGGTCGCCAAAGCTGGGTTTTCTCGTTTTTATTCTGCTTTTTGGTTCATTGCCGGACGTAAACGTAGCAGACCTCTAGTCCATTACTATCCTGAAGTGACTACCTGATGGGTGTTGTCACTACTTAAAAACTTCTACAGTGGCACAGGCCTTTTTTGACCGCGGAATAATGCTGGTCTGAAAGAGACAGTGCGAGAGAAAGACGCAACAAGTCGGCCATTCTGACAGAGACTCAGCGGTTGTGATATCGGACGCGCCCGTTTCTACCACCCAGGAGCTGTTAGCTCAGAAAAGTCATTGTAGACTCGATCATTTTTCAGTTGCAGAAACGGTGTTGGTACGTTTCCTGTGTGGGGGGGATGTGCAGTTACAAACGAGTGGATTAGTTTTATCGAAGCCTGGGATCCATTGTGAATGGTAGGCAAGCATTCCCACAGCGCGTTCCTGTTATTTTCCAGTTAGCTGGTAGTAGTAGTTTTCGTAATGGTTTACATCTTTCAAGGTCGGGTTTGACGACCCCTCTAGACTCTTGAAAACCGCGAACAGTTAGACAACGAGTTCCAGTGATGTTGTCGTCGTCGTTTACTTTGATATTATATACTTAGCTACAGCTGAGAGTTTCGATAGATTTGGGTCGTGCTCGTGCACATTCGCTCCACAACTAACCAAATTGTCAGCGCAAGCAAACTTGCCGGAAAGTTCCTCTGTTTTGGTGCTGCGGTCTATTGTTCTCTGGAGACATGCGACTCCATCAGACACTCCAAAAGCGATTCGACAAAATTGGCGGCTTTCCACAAGCTGCGAGGGCCGTGTGCTTATCATCAATCGTTATAGGAATCTGAGGATGCAGACTTTTTATATCGAGCGTGCTGTATACTTCATACTGCGAGGTCTTTGTGATTAGTTCATTGGTACTTGGCAATGGGTGGGCATCAAGGGACGTGTACCGATTGATTGTCTCACTATAATGAACCTGTGGCGCTTGTGGCGTTCAATAGAAGTCATCAAAACTTGCGCTGTCCACGGTGAATTAGATGGTCAGATGATGAGTTTTCAATTTCATATTTGTTGAAAATAGCTTCTTACATGGAGTGACGCCTTGACTTGATGACTATTGGTTTGCGATTCGGCGATAAGTGTTCAAAAAGAGGTTGCGGTTCAGCACCAGCAGTGAGAAGACCACACAGAAAAAACAGGTTTTGAGCCAAAAAAGGTATTGCGACTGCTTTGTGTGATCGGAGAAAATCGTGACCCAGTAATGCATATAGGCACTGATCAGGGAGAATGGATAACTCGGGGTTGTCTTAATGAGCGCTTCTGAATAGAATCAAAGGGTATAAGTGTCCGCATGACAGACCAGAAAAGTGCGTAGAGGCCATGGTGACCTGTTGTTGTGAGGGAACGACTTACCAACGGATTTGATGATAACTCAGAGAACTACCGGTATCAGTTCAAGCATGAAGAGGGATATCATTTACCCGTATTTTGATTATAACATTCGACGGGTAAGAGGTTACCGTGGAAATAACTGGTGAAAATGAAAGAGAGACAACAGTCAAAGAAACGTTGTCGGGACCTTGCGTGCAATTGAGATGGCGATCTGCAAACTCGCCGGGAAATGGCCTATGTTGCCACAAGCGTCTTTGTTGGAAAAGTTCGCTACAGAGCGATGAGTAAGACCACAAAAATAACGAGAATTGGATGTTGAAACGACAGGGTTTTCGGCGGAGACAGAGTCAATGTGATGAGGATAGGCGGGGCTTTTGTCGCTGGTTCGGCAGTATAAGCCATAGATTGTTTACGGACTGGTTCCAATGACCTCGCAAGTTCATAGGTGGTTTTTAGGTCCAAGTTCTTTTCTGCTGATAATTTCTAACGAAGCGGACTAGACGGCAAGCCTCGAATAAATGCAACAGGAACAAATTGCCCGCGATGTCGTTCTGCGTTGACGGGTTTGAAGTCGCAGTGCGGGGAAAGTGCTCACCTCCTTGTTGATAGCACGTGCCTTGCAAAGACAGCATTCTTCGGTTGTACGTACAAGCATTCCAGAGTAACGATGACTTCACTATATTCCCGACATTCATCGACGAACTTGTAGACAGGTGGGGGAATGTAAAAGTTAGTGCTACGAGTTTGACAATCTACAGCGTTTCTTCTGCAAGTAGGACGTTATCAAATGCCGTTTTCCACTGAATCCAGTAGGTTGTTGTGTCTGGAGAATGAGGCTCTACGTCAAAACGATCCGGCCTCAGGATAGGCCCCATTTCAGGCCGATTAACTTGTACTGAGTACAAAGACTTCCACAACGGGGTTAATCAGAAAAAGGAGTCGGCATCGAAAAGGTTTTAGTCAGTTTGAAAACGTCGTATACAACTAAAGTGGGCATAAAAAACAGATAGAAAAGCATATAAAACAGCACTTGTGAAGGACGTGCATACGGCTGTTCAAGGTTCATTATGTGGGAACATGTAAGGCGCCTTAGAGTAACTCTGAAATAAAACGGAATATACACCTTGAAATATTTAATGACAACCGCATGCAATAAAGTCTGTGAGTAAGCGTTATACACTTTTTTCAGTTCAGTTCAGTTCCCCAATCGCAGACCATGCACTGGGTGTGGTGGCTTCGGTTGCCATCTCTCAGCGTGAGCCTCAATCGGAAATCGATACAATCAAGAGTATGTGGCACAGTAAGAAGAGGACTACTTACGGTAGGTGAAGAAAATCTGAAGGCAGGAGCGTCGCTGGGTTTTAGTAACAAGATGCCAGTTTTCTCCAAAAACCGGGACAACAACCGCTGGCAGTAGAGCCACCACAGGAGAGTGCTGACATTCAGAAATTTGACGATCAATTCCTAGAGTACTGGGAGCATTTCTAATGTGGTGACTTTCAACTTGCGAATGGTTTATTTTAATTTTCGCTTCTTTTTAATTGACGAGAAAACAAAAAAGCATTCGGAGTTAAATCTAAGATTTCCGAGTGGGGAATTCGCCGTGGTGGCCAGATTCGAGCCCTGAACATACCGTTTGAATACGGCAAAATGTTATGTTGGACGAGCAAAGACTAGGAAAGAATTTAGAATAGCAGAGCACTAAAATAAAAGACTCTTGATGAGGTAGGTGAGAAGTTCACACGAAGCTTTGGTCACATTTTGGCGTGGTCTCGTGGTTGAGTTGGTAGATTACACGGGATTCTAATGCGTAAGTAGCGTCCATGGGTGGGTTGGAATCCTGCCCGGGTCGACGATTTGAATTAACTTGACATACGCTAACCCGCATTTCATTGTCAAAACTTTCGTTTATTCACAAGGAAATCCTGTTAGTGGAAGTTAGATTATAAATTCACCGCGACAGCTGTTAATGTGGCGAGAACAACAATCGAGGAAGACATCTGTATCCATCAGACCAGACAACTCCGTATATATGCAGCTGTTGAATTGGCCTAATAAGACGCTCGCAATAGAGCAAAATCTGTAGTTTGTACATGTCGGCTCCCTGTTGGTCCTTTACCTGCCGACATTGAGTTTTTTATCACGTCAGTGTTGACCCGATTGTTCTGATCGGCGCAGTGATATGGATCTCTCAGAGTGGGAGACGGGACTGCCGGTTGCTCGACGATATGATTCGTTTCGCCTGTTGCCGGGTTTTTTTGAGTGATCACTTTGTCTTTTAACTGTGGTCCTTGATTAGTTAGCGCGATCGCTTTGTTAATCGAATATTTCCAGTAATCTGGACTGCATTGCGCACACGTGGAATTGGTTCAAATGTCAGCCTTGGCGTGACACTGGATCAGTTAAAAATTCCCTGTGATCCGTAAGTCACCCTCCCTGAGTACTAAAACAAAGAAAGCAAGAACAAACTAAATATTTAGTAATATTATTATAGTTTTTTTCTTTCTTGAGAGAACTATGAATAGAACTGTGAAATAATACACACTCGTGCAGTTCCTTGCTGGTTTATGCCATCATTCCCTTCTCGCTAATATATACATTTTATTTCGTGATTTCACCAGATGTTCTTTATAGTTGCGGTTTCATGGGCCGGTTTCCACTTCCTTCAGACTTGAGTCTCCAACAGTGAATTATTGTCCTAGCTAGTGGTGAACGAATGAAACGTTAAAAATTTTGACGGGCTCAGTTGTGAAGAGATGGGCCCACCACATTGCCAATAGGCAGTCTGGTTCAATGGCCAGAAAGCATGCCATCGCCCATCCAGAAACCGGCACAAGGCTGGAGGCTGTGAAACAGACAGCACGTGACCGGTCGACCAGAACTGCCTACAAGAGTGGAATCAGTCAAGCGATCAGTGGGCTAATTAGCGGTTAGCATTTGTCAGAACCCACCACAGCCGAATCGACCAATCCAGACGCATTCATACAAACCGGCTAGACCGGCCGTCCAGGTCTATCAGCAGACCAGTTAACTTTCATGCAGGTTTTCGGTTATGATGAGAACATATCCTATATAAACGATATAATTTGTCCCAATGAACGGAGGTGATCCGGAGGCGGGATAGCCTTCACACTGGAGTTACCCGGGCAGCACAAAACAGATGCACAGCGATTGTGCCCACCATTTAAATGTCCCCATTACCACTTACGATCATTGTACTTTACCCGTTCACCTTGAAATTTGTTGCAGAAACCAATATTTGACCTACTCCCTGCACTGACTACTCATTTTCCGCAAACCAGCTGGCACGCCTGAGAATCCCGATAAGTTAAGGACTTTAGTGGCTCCACTGATTTTTTCTATTTCCCGTTAAACGCGCTTCCCTTTTGCATACTCATGCTCTGATGCATCTTGCTCCACAGTCATAAAGGGTCTACTGGACCCTCTTTCTTGATCCTCGGCGACGTTCAACCGATTATGATGGTGGGCTCTCAACGCTTCTGTGCGGGGTTCGAATCCAGTCACATCCACCGTCGATCGCTNNNNNNNNNNNNNTGTGAGTGCGATGATATCATGCTCATTCTCATAGACATGTAGCGTGATAATTGTTTTCATTTCATACAACATTACGCGGTGCGCGGCGATATTATGCAGTGTGGACAAATAATATGTATACACCTTGGGGAGATCGAATTTCGCAACTTACTACCCAAAACCTTCTTAGTAGGCAAAATGAAGCAAATACCACGAAGTAAATAATAGTCAGTTACAAGGGTACGCGAAAATTGGATGATGGAGAAGCAAATTAGCGGACTTGACCTGTATTTATTGTTAAATAACGGCTCTAGGCTCCAAACCAACCTTAAAAGAGGATTTCATAGGTGATATATTCATTCTCAGTATATGGGGTGCTAATGAAGATGAAATGTGA
>STRG.21322.2
TGGCGATGTAAGTGGATTACTCTTGTAAAACTTCCGATGAATAAAAGGAGACGTTATTTTACGGATGTGAGTCAGTGAGTGAAGATAGCTTGGAGAATCGAGTCGTCAGGTTGGTCATATAGCTATTCGCAACGGGCTGTGATGACCTGAAAACTTTGACTGCAATTTTTTATTTATTTACTTTATCCTCTTTCTTTAGTAATCTACAGTCAAAAGATGTGAATGACTCAAACGATCGGAATTGATTGGATGGTGTGTCATAGGCTATGAGGGATGCCGTTCGCTCGAACCTTGAGCTGAATTTTGGACAGGTACTAACGTGCTGACTGCTATCGGGGCTTGGCCGTTTATCAATGATAGGCCAGCCCATACCCTCACAGTCTCGATTGCTTACGCTCGCCGGGCTGCATTGGATCATTTGAAGGTATTGTACTGAATCGCTGTTGTACTTCTTGCGAAGTTAAACGCTCATATATTTCAGTCACTTTGATTATCATGACAAGTGACCCATGTTGCACTGGGTTCATTTTGTTTCATGGGTGAACGATAATGGTTTATCTATTCACTGTGGATAGTTACGTGCATGGATTGCCCTGACGAATGAAGCTGTGAGATATTCATGAGTATTTAGCTATTTTTTAGAACAAGTATAAACGCCCTAAACCAAGACAGCTTCACATTCGGGCCTCGAACTACAATCGACAACCTTGACTGTAGCCCTTGAAAGTTATTACAAAATCCTAATTACGAAAGTGTACGGCACATTTTCCTTTGTCTACCATATAATCAGATCGCGAGATGAATCATCCAAGTCTGTGAGATGTGCTTTCCTAGACTACTTGTCCGTTTTTGATTCTATTCCGCAGTCTCTCCTCCTCCGTAAGCTGGAAACTTTTGGCTGTCCCACACCTTTATTAGCATGGTTGTCTGATTATTTCACCAATAGAACTCAGTACACACGACTAGGTTTTAAAACATCCAAACCTTTGGTGAATAATTCAAGAATGCTTCGAGGAGCTGTTCTTTCCCATCATTTCTTCCCCACCTATATTAGTGACCTTTCATCCGGTTATCCAGAACATTTACTTGAATATGCCGATGGTGTGGCTCTTCGTCGAGCTATTTCTGTAGCCCAGATTTTCAATCACTTCCAAGAATCTGTCCCATATTTTCGACTTCTCTGTTTGATCCGGTTTAACTATAAATTTGTCCAAATTTCCTAATCGCATATCTAACTATTTTCGATCAGCATATCCCTATGATCCATCTGTCATTTCTACAGAATCACCAGGTAGAGTGGGTTCTGCCAAATACTTACGAGTCACCATCGTTGCAAATTTGAATTGGTCATCTCACATTTCGGACAGTGTGAAGAAACTACGCCGGCCGTCTCACCAACTCCGAAAGCCTAAGCATTTTATTGTTGGACAGAGTGCTATTTCTCTTTTCGTGTATCAGTGTTTTTCCTGTCCTACTTTACTGTTCTCCTGTTATTTTTGCTGGCCTATTGAAGAAAGATTTTAAATTCCTTCGTTGAGGTCTATCTTTCATACCCTAAACTGAACCATCTGTTGGGCTGTGCGAACTACGCCTGGCCGCATATGAAAAGTTCGCTTACAAAATCCTTACAGACAGCACTCATTCATTACACAGTGATCTAGCCAAACGTAACTCTCTCGATTCTACACGTTCCTCTTTTCGATCCATACCCTTTCGTATTAACATCCAAAAAACTGCGGTTCCATATCTCGCCCGAACCCTCACAAACCGCTCACGAGTATCGGCAGAATTTCTTGGTAATTTTGATATGCAATCGATTTTTAATCCTATTGATTGGGTGAGGTGCCAAGAGTAAATATTTATTGACGGAAATGCGGACGTCTGTCTACGTAAAAGTCTGATCAAATACAAATACAAATACATATCCTTCAGTGTCTCCAATCACCTGGTTGAGGGACCATTCGGACCCCAACAACGAAAACGTGAGGCACCTACTTTTCCTAATTTCGCTGTACATTTTCTCATTCCCCGCTGCTACATCATATGTTGACTTCCACGTGGCTTCTCCCAGTCCTTAGGAGGAAAGAAAAAAGGCATGGTATGGCAGACGTGTCTACTGTACACAACACGTGTCCCAACCAACTAATCTGGATACACCGTGATAGAACATTCTCTGAACCAGTACCCAATAATCGATTTCT
>STRG.19468.5
CCTGAAACACATTTTGGGGTGTACTTATTGACATGTGCATTTGGATTGTCCGAGGTTTGGCTATGTATACTGTTTCAACAAACCAGCTTAGCAAATGATATGCAGTGGAAGTAATCTGGTTGTGACAGTTTTGTTGTTGCTGTAGTTCTGATATCATACGGATAAGATGCTTTTCAGTTGGAAGCATATGGGGAGTTGCCTACCAATTTTTCTGTGGGTTCTCCTATGACGCCTTGTGACTGCCTTGTATCCCTCGTATGTGTCGTCACCCACATGCTAGATCTGTTACATTTTCATGTGAAATTTGTGAAACCAAGAAGAGGAGGACAAACCACAACTCATAATTTTCGTTGGGATGTGGGACCATCTCCGATGACCGGCTGCATGCTACTGCTTTTTTCTCAGAAATTCGTCGCAGAGTGGTTGTGGACCCGATCCATATCCAGCGCATCGGTTGGGGCAAATAAAAATCTGAGGTTCGGTAAAAATTTGAGATGTGAATGCATGTCATTTGTGCACAAGGCTGCAGTAGACCGTGTTGGCGTTAGTTTGCAGAGTATCCGGATAAGCTACTAATTTCAGGAAAGCACTGCAAACCGGGACGGTGAAACAGGAAGAATACCATAAGATTAAGCACCAGATAAACGTATTCCTAGAAAAGTATTAGCATCAGTACTCTTTTCTGGATGCACACATGTACCGATGTCAACACTGTTTTCATAGCAATATTTCCCAATTCCTCTCTCATTAACTTATTATGTTTATTGGGTTCAGGAAGAGTATATTTTGTGCCTTCTAAGTGACGGAGTGTCAAGTGCCATTCAACCAACTTTGATTATAAAATGTTTACGTAACATTGACGACTACATATTGACCTCATCAGCAGTGCAGTGAAAGGTAGAGTGTCTCAATAGAATTCCATTTATTTCAGTGGATTATGATTCTACGTGAAGGTGCATTAATGAGTGAAATAAGCAGATCCTAATTAGTCAATTTACGCAACAAGTAGAAAATTAATTTGAATTTTTTTCATCCTACGGTAATGCCACGAGCCAGAATCGAACAGGCAACATTGAGTTCACCAGGTAGCTACTCTACCAGCTGAGCGATCGCGACAGTATCAGTCACATTTGACTAACTTCTCCTAACTTTTGGATGCTGCTTGATTACACACAAGATTTTAGAATGCATGTTTTGGAGAGATGGTTTATTTACTTTGAAGATAACATACTATATTTGTTGTGCATTTTGTTATAAAAATATATACTTTAAACGGAACTTCTCGAATTTCAGCCTACGGACATATAGATTCTGGCACACATTAATTTCTTATACGATGTTGTTCGAAAGAATAATTATTAATTTACTAGGATTGTCAATAATACAATCAGCTGGTGGCAATTCTGTCATGTCAAATGATAATGTGTTTTGGTTTGTCCAAGTCACTGATACACATCTGAGCTCATTCGTAGACCCGGAACGTGCAACGGATTTGAAAGGATTTTTCACGGAACTTGTTAAAGTAATAAGGCCCACAGTGCTTATTCACACGGGTGACTTGACGGACGGATTGGCCAAAAATGGAATGAGATCAGAAAAACTAGAAGAGGAATGGAAGACGTATGACGAAGTTCTTACAAGTCTGCAGATTTCCAATGTGACAGCTGTGTTGGACATGCGTGGCAACCATGATGTGTTTGGTGTCAGGCGAGGGGACAAATCACATGACTTATTTCTTCTCTATGGTGCCCAACGAAATCAAAATCATTCGTCCTACTCTTTAACAGTGAAGAAGCCATTTGGGAAATATGGTTTTGTTATAGTCGATCTGGCCCCAAGGCAAGGATCTCGATATCCTTACAATTATTTCGGTGAATTACACGAAACAACGAGCATACGCTTATTTCTGCGGGCATTTGCACACATTACATCGCTTGGTTCCTCGAATGTACACTGCTCAGCCGGAAGGATACTTGGAACTGGAGCTTGGAGATTGGCGCGCTGAACGCTATTATAGAATTGTTGCGGTGGACAACGATTTAGTCTCATTCATCGACTATCAGTACCACAGATCGAATGGAAAACCGACAAATTCCTTATGGCCGATCATTTTGGTGACCAACCCGAAAAATGCAAACTTCTTGTTACCCGGAAAGGAACCAGCAGATCGAATCGCTCAGTCTACTTATATTCGCATCTTGGTCTGGTCCAACACATCCATCGTGAATGTGTCCGTGTGGATTGATGAGACGTATTTGGGACGGGCCAATCAAACAAGTAATGCATCCAACGGTACTGATAACAACCCGCTGTACGTGTTACCATGGTCTCCATCACAACTGGTGGGAGCTTCCACATTACGAGTTGAAGCGACAGACCAAGCGGGTAACAAACGTGAGGTAACACAGCCGATATCGGTTGATGGAGTTCCGTCGAGGCAATTTTCACATCTATCACAGTGGTTATTACGCTCTCGGCACGCGGTGAATCTTTGCGTTGTGTTTTACGCATCATGGGTTTTCGTTTTCCTGTTCTTGTTGATACCGCTTAGTTTCAGCAAGGAGTGTCTCCTTAATCATGGAGTTAAGTCATCATTTTGTTATGGCATGCATCGATTTGCTCGGAATCCTGCTCTATCCGGTCCAGTATTTGTTTTTCTACTGTACGAACTGGTAGGCCCCATAATCATGGGTTTCCTTATTCCTGGTTATTTTGGCGCGGTCTTCAGCTTCGGTATCATCATCGGAGGAACTCAAACATGGGAAGCTCTAACCTATTTCTACGAGTTGCTACAGCTATGGGCATTCTTCCTCTTTGTCATTTTACCCGGATGTGGATCAGCTGATTGCCCAAAGGCCCCAAAGGTCAAGTGTGCTCTCATCACACCGATTGGCCTGATAATTTGCACGACACTTTTCACCGTATTAGAGCTAATCTTCATCGTGATCACTATCGGCATCCCATTGGGCATTGTGGCTGCCTGCTTGAGTCCCGGTCGCTGGTTATCGATTGCAATTTGTTGGTACCTGGCCTATCGCGTACCACGATTGCCTTGACCCACGAAGTCGAATGGAAACGGGAGCGGCCTGTATTTCGATGGTTTCATACCTGTCCCTCAATATTTTTTTTCAGATGTCTGTTTCATTCTCTTCTATTACTTGCTGCTTTGTTTCAATGCTTTATGGACAAAATCTTGACAGATGGGTCATTCTTCCATCCTTACTGGACACTCCAGACAAGAGGAACTTATCTTTCTATTGTATCGGTGAAANNNNNN
>STRG.79543.1
ACGCGTCCGCCAACGCCACTGTTACTGTGTCAGATTCCGTTGTCAATCCTGTGTCGACAACCACCCAGCACAACGTACTCGGTAGCAACTCTGACATTCAGACGTTATGCCACGAGGTTCGCCGTTTAATGCAGCTGGTCTGACAGCATAAGACCACCATCAATAGCCTGCGCTCACGAAGCCAAACCTGCCACCGTTCTTCACCAAATGCCCTGAGAGCAAACTCACAATCAGGCGAGTGTTACTATCATTGCCGTCCCGGATCCCAGGCGCGTAAATGCGAAGAGCCCTGCATTTACCGCACCCACCAGGGAAACTACCAGGCCGGGGGGTGATGGCGACGACTCCCTGCGGCAGCCCTATTCCTAGTCGTCTCATTAACATAAAAGACAAGATTATCAGTATGCGTTTCTCAATCGACACGAGGGCGCAGATCTGCATAATACCGGTTCAAAACGGTCCACTGTCTCCCCTACAGCTCTGACATTACAAGCCGCCAACGGCACTCCAATCCCAACATGCGGCAATCTATTTTTCACCCTAGACCTCGGCTTGCATCGTCCTTCCCGGGAGTTTTCGTCGTCGCCCAAGTGTACTAGGCTATTCTAGACTCAGATTTTTCTGAAATCCATGGTTTATTAGTCGATCCCGGTAAATGGCGGATCGTAGATCGAGTTACATTGAACTTCCTTGTCGATTTCCTGACTAGAACTGGATCACCAACAATTCTCAAGCCAGTTTCCACGTCCGGACCAGAATTTGGCAGCCTATTCAGTGAGTACCCTAATCTTGTCCACCCAAATAACAACCTGTCTCTAATCACCATTGACGTGGTCCACCACATCGTCACACAGGGACCTCCAGTCTACGCTCGGTCTCGCAGGTTAGCCCTAGACGAGCTCCGGGTAGCCCACTCCGAGTTCCAGCATATGCTCAACCTGGGAATTATTTGGCCTTCCAGTCCGTGGGCATCAGCACGACACACGGTCCCGAACAAGTCACCTGACGACCGGATACCGTGCGGAGATTATCGCTCAATCAACCGAGTGGCCACGTCCGACCGATATCCTACTCGGCACATCACGGACCTCACAGCTGGATCAGTGGGTAAGGTAATTATCGGTCGAATAGATCTGGTGCGGGCGTATAAACAAATACCAATAGCTGAGACAGATACCCCCAAAACAGCCGTAACGACTCTTTTCGGTCTTTTCGAGTTTCTACTGATGTCGTTTGGACTTAGCAATGCTGCGCAAACTTTCCAGCGTTTCGTCGATATAGTATGCAGAGGCTTGGACTTTGCATTTGCTTATCTTGACGACCGCCTGTCACAACACGGGGTTGCGGTCAGTGCGAAAAATTGTGTGGTAGGCTTCGACACCATCGGATTTCTAGGCCACAAGGTTTTCTTTTATTACACAAAATGAATTACAGTATAAGGGGTAAACCCTATAATCAGAAGACACTAAAAGTGGGTTGAGGGGGAACATTCACGTTAGAACTAGCTTATTGATCCTGTTTTTAAAGAGGGAAACGTTGTAAGTGAGTGGGAAGACAGAAAGAGGAAGTGTTCCATAACTTAACGGTCCGGGAAGAGAGGACTGAAAGCCAGAAGTGCGACATCTAGTGACAGGTACCTGATAGGGATGACTAGTTGACTAGGTATGTGATGGTTGGGAAAAAGTTTTGGGAAGAGGAACTGCTGACGCAACCTAAGAAGAACAAAATCCAAAATAGTATCGGCAGAAGAGAGGTAAAGAAGCAACAGCCTTACGATGGGCTAGTGACTGCAGATTGGAGGTTAGAGAAAGGTCGTCCATCGGCCGGATGACCTTACATTGAACCCGATCAAGAAGAGGAAGAGCGGTAGACGAAGCTCCACCCAACACGTGACCACAGTATTCAAGTGCGGGGCGGATTTGAGCTTTGTACAGCAGAAGATGAGCTGATGTGAAGAAGCGTCTGAAGCGAAACAGAAAACCATTTTTGCGCGCAGCACGACAGACGAGCTGAGATATGAAAGCGGACCAACACAGAGAGGAAGTTATAGATAAGTCAAGAAGAAAAAACAGAATCTGTGGCAAGCCGCACAGTTGAATCAAAGGATAAATGAGGAGAGAATGAATGATGTTTCAATGAAATTGAGAGGAGTTTTAGAAGCATTAAATGCAACATGATTGTGGGATCCCCAGAAGATGTGTTTAAGGTCGGACTCTAAAGATACACTGATTGCATTGAAGCCACGGTCGATGTTGGTGCTGGCATGGCGGGGAGCGCGATAAGAAAGGGGAGGATGAAGGGTGGCATCATCGGAAAGGGAGTGGATCGGGTTTTTTTATTACATGATTGCGCATGAGTGCAGCGGAAGTGGTATATACCCCATAGCCACGAGAGCCCCACCGGTAACCGAACCCTGAGACTTGGAGTGGCGAAGAACCACATGAGGTCTCAACAGGTTAGGGTTGGAAGTAGTGGACAGATCGTTCATAAATAAAAGAAATAAGGTGGACACAGGTACTGAACCTTGGGGAACACCAACATTCACAAGAAATGGCTGGTACAGAACCCCAAAAGCTCGGGTGGAGATACTTCATTCACTGAGAAAATTTGATGTCTACGATACAAGTGCGGAGGAGAACCCGATCAGTGTACTAGTAAAAATCGCTCGAAAACCGAGCGGTTTTTGGTCGGTTTTCGAGCGGTTTGTGCTAATCGTTTGAGATACGCGATATGCTACATCAATTCCTGTCACTTTTCTCGAATTACGATGCTCATTCCTATCTCCCAAGTTATGACTTTCCGAATAATCGTCCTTATTCTATCGTTTCGAGAAGATGAAATGGAGCGATCTATACCAAAGTATTTCAGGGCATTTCAGTGAGTTAAACCAATATATTTAAAATAAAACGCCAACTAAGCATTGTACATCACTCCGGTCATCGATTTCATTCGTGTCAATTCATTTTTGATGCGTGTAAAATGGCTGGTCAGCAAACCGACCGAAAACCGATGTTACGAACGGCCTGGGTGCTACAAGAGATTCTCATTCTCTCGCTAGACTCCCAAATCAAAGCCCCTTGAGCGGACGGAGGCGGCCTCTATAATTATCAGCCCATTACACCCATCTACCACAATAATTCCACTTTTACATTGTATTTCAGGAACTGCCAAATAACCCTCAATACGAAAAGGGTGGAAAATGATTGTTACAATTCATTATGTACATAGAACCTTACTATTTACAATATAAAGCCCCATTTACGAAGTCGGGTTTATATGAGAAATCCGGAACTGACTCCGATAAGTGGTGTATGCGGGATTTTAGCCACATGAATCACCTAAAAGTCCGAAAGTTAAGGATCGAACTACCACAAATGAAACGGTAATATCTGCTGAAATAGACATTTTATGATGAAATAAATTACGTATAAAAGAAGATGAAAAAACTCGGTTGGGTGTAACCGAAAGCAAAGAATATCATAAAATATTGTTTATATCACCAAATTTACACTAGTATATAAGGCCTAGCGCAACAAAATGTCAGCACCCATCTCACTCGCTAGCCACGTGAATGGCCATAACCGTTGGCAATTCCGATACGTTTTCCAGATTGATAAAAGACTTTACGAAGATCTCGATGAATTTACAACCGATTTTCGAGAATTCCAGCGTTGCACAGGTCACGCCCGAAGCCTCTCGGGCGAC
>STRG.53566.1
GTTCCCTAGATCGCAAGTGGTACGAGATAGTGAGCCTTGAGCATAGCAACTAGATGGATGAAGGGTAGCACTGTGGTCTTTCTGGATCTCGGTGAAAGTTCAGGATGCATAATGTCTCTCGCAGTTGATGTGCGACGAGGTTTTCCGTTTCCCCCTCATCTTTAGCGGGGATTCGACGAAATACACTAGGCAATGGTGGGCGCATACTTGATGTGCATACCATTGAAGGAATTCTGTACGCTCTATTGGCCGTGGCCATTACCTGTCCTGTGCAAACTGAACTGAACTGAATAGCCTTGTGTGCGTTACACCGGCAGCGTGGCGCCGTTTGGCGGGTGGTGGGACGTTTTGCAGTTTGTAGCCTCCACGAACCGCTACTTTTACGAAAATCAAACTGAAAAAGGATCCTCAAAATCAGACACTCCGCTTGGTCACTTCCAAAAGCCATGCGTGCCGTACTGACGGCAATCCATTTCAGGT
>STRG.64587.1
AACCTTTCGTACCTAAAGCCGGAACACCGCAGACGTCAACAAGTACGTGCTCCATTTTGTCAACCGAACAGCACAAGATACAACAGCCGAATAACGAACTCCCCGTGCTCCCAGCTTTATACGTGACCGGTCCGTCAGTAACAAAGGTGCATTATCTCCACCAATCACAGCCAAAAGAAATGAATCTATCTCAGCCGGGAGTACTACCATACAAGTTGTCTATCGCCGGCCTGGTTCATTCGGCAGACAGCACGCCATTGTCCTTTCAGAACCAAAAGTAAGACCACAATCAGCACGCCGTCAGCTGTCCGAAATCTACGACAGGAGTGGTGCCAGCCAAGCGAATCAGCGGACAATCATCGACCAACAGTTGTCTGAACTGACCGGGGGCCGAATCAGTCAATCTGGATGCAACTAGACAAACCAGTGAGAACAGCCTTTTTGGAGTTCCAGAGGACCAATAAGTTTTCATCCAAGGGTTTGGTTATGATCACCGAGCATATTCTATAAACGACATGTCTTGTACCGATAAATTTCGACGGTTCAAAAGCAAAAAATTCTCGTCACTAGGACTAGTGGGCGTCCGCAGAACATCCTGTGTACAAAAACAAACTAACTTTCGGGCCCAATAATTACTACGTGGGAGCAGTTCGACCACACTCGTCTTAGTGACCTTATTCCGAAGCAAGTGGCTGCCATGACCTGATCGTGTAGAGTCACATGGACATTTCAACCCACCATAATCTACCAATTTTTGTGAGAAAAACCCACTGCCTTTGACTGATTTAAACACCCATTTTTCACATGCTTTGTAGAAGCTAGAGCGTCGCGTTTCACCGTTACAATTAAGACTGGTACACAAACGTGTACTGAATACCACATATCAAATACCGCGGAACTGAATTAACAAGAGTCAGGAGATCGTGGTACTGAAATAACGTGTAATCACGGAGCATTAGCGGGTCAATTTTCTGAGTTTAGAAATAAATACAACAAATCAAAC
>STRG.14446.1
GGCTGCAGCTTATCGACCCTTCGTCGGACACTAAATTTATGGATCTCACAGCTCGAACAGATGCACTCCGAATCACAGGATTGTTTTCCAACATTCCTCACGATTTTCAGCCTCTATTTATTAAATTCCCCATTCTGAATAAGCCATCTGAAGAGATAGATGCAGTGACCGATCGTGTGGCACGCCACATTGTCACTAACGGACCACCAGTCACGGCACGACCTCGCCGACTGGCACCGGACAAATTGGCTTTCGCCGAACGTGAGTTTGACACTTTACTTTCTAAATGTATTGTTCGTCCTTCTCACAGTCCATGGGCCTCACCTCTGCACATGGTTCATAAGAAAGATGGCATTGGCTGGCGACCATGTGGCGACTATCGCGCACTAAATTCGGTTACCCGTTACGATAGTTATCCGATACCCCACATACACGACATCACGGCATCACTTCACGGCACGACTGTATTTTCTAAGATCGATTTGGTGCGAGCCTATCATCAGATCCCATTCGCCGCTGAAGACGTCGGGAAAACCGCTGTCACGACTCCTTTTGGTTTGTTTGAGTTCGTACATATGCCTTTTGGTTTGCAAAATGCTGCTCAGACATTCCAGAGGTTTCTCGATAGCATTACACGAGAGTTGGAATATGTTCACGTCTATATCGATGACTTGCTAATCGCATCGGCGAGCATAGATGAACATTTCCAACATTTGACGCTACTATTTCAACGTTTGTCCGAACATCGAATAGTAATCAACCCTGATAAATGTGAACTTGGCAAACCGGAACTTGTGTTCCTCGGCCACAAAATCACTC
>STRG.18674.1
TGTGGAGTAGGTGCCACTGACTGCTCAAATGGAACTTCATCCATGCCTCACTCACACAGACCTAACCAGTCCATTATTTATTGTCTTCATATATCATCATAACCCACAGCTGGAACCACGTCCAGACTGCAATCCCCCTTTATTTCAGGTTCGTTGTCTCCCGCTATCGCAGTCTCCAAACCGGATAACCAAGGAAGCCAATTTGACTCATACGGACAGAGACTCAAGTAGAACCTACCATAGCAACTGGGACTGAAATCAAGCTACCCGACAGGAAATACTCCCAGTTGCTTATCAGATCGTTCAGCGTTTTCTAAAGCAACAAACATGAATTCCAGTTCATACGCATCTTGCTAATATACCACCACACTCAGCTGATTGACCGACACATACTTTGCCCTGCCAGACGAAACATACCCATACGATGTCGTACGTTACCAGAAATGACGCTGAATAACACTGAAGGCAAATGCTTCAACGTAAACATATATATTTGTCAGTGAAACTGCATA
>STRG.19106.1
GCGACGAAGCGCAAGCGTTCGCCGAGGAAACCTAACGGATTTCGTTGCCTGTATTTAACGTGTTTTCTGTGCAGGAAGTGGTTATTTGTTATCTTTTCGTGCGATAAGCTTTAACACAACCCATCGGAATCATCTGTTTTCGCCATCAAGTGTAGTCTGTGGACATCATGGAACCGGGCACACATGATCCTGTTCCTAATGCAACTAACTCTATTGTGACTCCAACGGATCAAGCTGCAAACCAAGAAGAAATGACCGAAGAGGAGCGAGCCCTGGAGACTGAGTTGATCAGTCTTAAAACATCTTTGGAGAATGCTAGAAAGGCGGTGGCTGATACGGATTTCTATAAAATGACTGAGCACGTTATGGAACTTGGCCGAATAAAATTTAAAGTGCGCAGGCATTTACGCGGTCATTTGGCGAAAGTAACTTGTATACAATGGGCTTCTGACAACCAGCTTCTATTATCAGCTTCTCAAGATGGAAAATTAATTGTGTGGGACAGCTACACCGCAAAAAAAGTTCACATGATCCCCCTTAAGACCGCGTGGGTCATGGGTTGCGCATTTGCACCTTCGTTGAATTTAGTTGCAAGTGGTGGCTTGGACAACATTGTGTCATTATTCAGCCTGAAGTCACGTGACAGTTCTGCCAAACTCATCCGTGAGCTGAACGGTCACACCGGTTACGTCGGTTGCCTACGATTTATCGATGACCAGCATTTATTGACCTCTTCTGGGGATAAGACGTGCGCGCACTGGGATGTAGAAAGTGCGAAAATCATATCTAGCTTCCGGGGTCACGCAAATGATGTGACCGCGATCGCCTTGTCCAAACAAGTCCCCACAATGTTCGTTTCTTCCTCCTCTGATCGCACTTGTCGTCTGTGGGATTTACGTGTAAGCGGAGCGGTTCAGTACTTTACGGGACACAAACAAGATGTAAACGGTGTGGATTTCTTCCCGGTAAACTCTTACGCTTTTGTGTCATCCTCCGACGATGGTTCATGTCGACTGTGGGATCTTCGAGCCGATCAGGCCATTGGAGTGTACATGGACGATTTTATCAGTTGTGGTAGCAGTAGTGTGGCGATATCAAAGTCCGGAAGACTGTTAATTGCTGGCTATGATGATTTCAATTGCCACGTGTGGGATCTGCTTCGCGAAGAACGTGTGGGTATCCTATCGGCACACGAGAACCGGGTTTGTTGTGTAACTATCTCTGAGAGTGGTATTGGTGTGGCCACCGGTTCGTGGGACACAACTTGCCTCATTTGGACCGCAAAATAGTCATTTAAATCCAGGGTTGTCGATGCACGCGTACTATGCATTGAAGGAACCAATTCCTTTCATGAGCATCGTTTTACATGGTCTAACGAAATACTCGTGGACTCAGTGACTCATCTTATCAAGCAAGGCCGTTTGGTGAATAATGGTGAAGCTGAATAAACCATCCACATCCTAACTGTTCTGGAATTGTATCTACGCATCTATTAATGTTCAAGTTGCGGTCAGGGTTACCGTGCTGCGTGTTCGTGCCTGTGTTACATTGTCATAGGATTTACGTCATTTTGAATGACCGAAGTGATGAGGTATCGCAACGGTTAAGTAAGTTCTTCAGTTTTCTACTCTCGTCCAATCAACACAGCAACCAGTAATCAATCTATCGATCTCAATCTGATTCTTTAACACGCTGTAACAATAGTTCGTGCGCGCTTTCACAAGTAGTTTTTCACTGTAATTGGTTTGTTTTTTAATAATCATTGAGCCATACTAGTGGTCTTCGAAACAGTCACGTAGTGAAATCTACTCATTCTTCTAACAGGACACATCCCTTCATAAGTATGCTCTTCCGCTGTATTGGTCTTTGCACTTGTTTGCTTTATTTTTTTGAGGTTACATGCGATTTGATCCCAAATTGTCACCGTCTTTGCGCATGCGTGAAAATCCTACTGGCACGGTAAAGCCGACCAGCCTTCCACCACTCACCATGCCGTGTCTAACTCGATGGTTCTTAAGACGCATCGTTTCTCTTAGAAATCAAATCGGTTGTTACTTACGATCTACCCTCCTCTTCTCCAAAACGCACTAATCCGTCCGTATGCTACGTGTACCGAATAATAACGCGCCAGCAGACTTCTTGAGTTGATTCTGTATCTCACCTGTCATTTGTGGATATAATTCCGCTCCTCTCCCATTCTGACTAGGTTCTTACGTCACCGCACTGTGTTTGTTCACTCCTCATCAGTTTTCTCTAGGCCCTGTGTTACACTGCTTGTATTCCGCCAGATCCGTATTTTGATAAAATTGACCACAGTTGGACCGGTGTATCTGTTTCTTTCGCCCATCACCCAGCCGATTGCTTTCTCCTATCTTGTCCTCGTGTAGCAAGCACGTCCATCTCACTTTCAGCAGCTCCATAATGTTGTGCCGCTTTAATCGAACTTTGATCCCAGGTAGTACTGAGGCTGATATTGTTTCATGCAACGGCGCGTAATTTAACACGTGATAATACCAACAGTCGAGTTATCTTCGTCGTGACAGACCTTCCTGCTGTCCATGTGTCAACAATCACACTCTAACATGCTTTCTGATCACAATTACCCCTGTACCATTAATTCTACCTGCTTTCACTACTCTGCTTATTTATTTTTGTTCGTTTGATTTCCGTTTAATTTCCTTTTCGTTCACGTCGTCCAACCTTCAGAATAAACCCAGACCCCATCCATCCCTCCTTTACACGTGGACACCTTGGTATAGCACATTTTGCAACCAGTAATCCACTGATTGCTTGCATTGCATCCATAATATTGTGTCTCGAGTGGAAAAATCAACGATGTTCCTTATTG
>STRG.2289.1
ATGAGCTAGGTGGCGGCTGGGTTTAGTATCCCCTATGGGGTGCCGTGCTAGTAGCTGACGTAACCGTTCCTCCCGAGAAGGAAGGAAATGTTGCAGTATAGCCTCCTTAAGCCGATCGTACGGCTGCACTTGAGGAGGATTTAATACCAAATCCCTCACCGAGGCGATAACCTCACCTGGAATTGCCTCTAAGGCATAGGAAAATCGTTGGCGTTGGCCAACAATCCTACGTGCCTCAAACTGCAGCTCTAAGGCTGCAAACCAAACTTCTGGATCATGAGGGATAAACGCCACTGGTTTAAAGGCAACCACAGACAGAGTGAGATCTGTGTCGAGCTGCGCCATATCCTTTGACATGGTTACGTTGCGATAATATATCGTAAAAAATATGTATCGTGCAACGACAGGAGGACGTGAAACAGCGATAAATCACAGACTCACCGGGCGGGCGAATAATCCAGGACGTTCTGGAAGTTCTTGGGCTCATCAGTATAGAAGACGTTCGGTAGCGGCTGGCGAACGTGTCTCCTATCGGGTCTAGCAGCGAATACCAACGATATCCCGTCTATCGGACGAATAGAGAAGACGTAAGTCGGTTTACAGATGCGAGGTGTATTCTATATATCGTGGCACCGAAACAGTACCGATACGAGAAATACACCGAACGGAAAACGGAACGAAACGCGACGGCTGTGCTGACAGCGAACCGCGAGCGAACGAACGAAAGTGAAAGTGATTTGAAACGAGGTCGACGGAAACCTCGGAAAAGTCAGTCCAGTAAAACGTAGGCAACCGGAGAACACTGAGGTCAATGTCAAACGTCAGAAAAGATCGTGGAGAAAATAGATCCGAAATGGTGTCCGGAAAATAGTCATTTTCTCAAAACGATCGAGGTCACTACAACCTATATACGTCACCTTTCGTTTTTATTCGTAACGATGCTGTTCGCAAACCACACACACCACCGTATGACGGTCCATTTAAGGTGCTTTGTCGCACAGACAAATATTTCGTGGTTCAGAAAGCCGATAAGCCAGATACAGTTTCCATTGACAGACTGAAACCCGCGTATTTTGATACACCTCCATCACCAGCAACACCGACACCATCACAATCCACAGACACACCACCAACACTTCCTGTTGATGATCCACTCTCTATCATCACAACAGACACTACACCACACCCGCCAGCACCACCACAGCAACAACCTTCCCTGGTAACCCGCCGTTCCGGCAGAAACGTTCGACATCCTGTCAGATTTCAAGACTTTGTTAGTTGACGTTTTCTTTCGCTAACCGTTTCCTCTTTCTATTTTTCTATCGAGCGTTTATTTTGTACAACAAACGCTCTGGCGGGGGAGTTGTGTAGGTACCTGTACATTTCCGACTTTTTCCATGATTTTCAACATCCCTTGGTGCGACACTCCT
>STRG.54639.3
GGGCCTCAGCGTGATACTTGGAGTTAAACTTTTTGTGGATCTTGTTTTCACTCCACGGATGTCGGACGTTTCCAAGATTGATACTCTACCCCCTTTAGGTTCAAGCTACCATGCTGTTCTTCACATACACTGGAGGCGTGGAGTCCAAAAATCGCCTAGTCGACACTGCGGACCAAACGTTTGACGTATAAACTTTGAAGATATGAAAGAGGCGGCGCCGACTGTGATATGGAAGCAAGACGGTCCTAAAAATATGGATACAGCCAGTGGTCGTATCCGCGACGGGGTCCTGCAGCTGGTTGATCGCTTCGCTCCACCCCACCGCCAGCGTTCTCATGCGCATAGTCCTCCGTGGTTTGATAGAGCACTTCGATGCCTGATTCGCAAGAAAAACCGGGCGTGGCAAAGGTATCGAGAGACTAAAGACGGCTTCGCTGTGCACAGACAGAAAAAGAATCATCTATGAAAACGATCAAGCGAAGCAGGTTTGGGGAGAGGCTGACAGCTGACTGTGTAAAGGCACCTAAACGGTTGTTCGCATATCTCAGACGCCGCACAAGAGCGACGCAGAGCATACTAAACCTTGGTTCAGGCTGAGATCATCGCTGACTCTGACGAGGCTAAGGCTGATGTCCTGGCACGGCATTATGCTTCAGTGTATGCAACGGATCCTGCAGCAACCCGTCCGCCTGGTTCGCCATTTTCGGAACCCGTCAGCGTGCCTTGTTATTTTCATGTGGACGAAATTACGGCACAACTACGATCTCTCAAGTCTCTCTAACCAGTCGGCCCTGATGGGATCCACCCTCTGGTGTTAAGTGAACTCGCCGGCATCATTGCCTCGCCAATCACCAGGTTGTTCAACACCTCGCTGGAAGCAGAGCAACTACCGGATGACTGGAGAGCCGCTTTTATTGTTCCACTGTTCAAAGGTGATGACAAAACTTCGGCTGTTAGTTACGGTCCTTTGAGTCTAACTTGTGTCGCCTGCAAGATCATGGACCGTCTCATAGCAAGTTCCCAACAACATGGTTTCCGGAAATCCCGATCCTGCTTGCTCGTGAGCGCTGGGCTGAAGCGAAGGCTGAGGGACATTCCACGGACGTCATCTCAGTGAACTTCAGGAAAGCCGTTGATAAGGTTCCACATGATCTCTGTCGGAAGCTCAGATTAATAGCAATAGCTGCTCCCTTGCTAAGATGGACTGAAGACTTCTTAAGAAGACGGCGGTTTGCTGTCAGGGTCTCAACAACCATCTCCAGGTGTTACTCAGCGACCAGCGGTGTTCCGCAGGGGTCTGTTCTTGAACCGTTATTTTTTCTCATTTACATAAATAACCTTCCCTCAGTTTTCTCATCCCATCGTCTCATGTATGCAGATGATCTGAAACTGGCGCGCACTTCGTTCGGATGGAGATAGCCATATTTTACAGGAAGATCTAAGTGGGCTTCTGCGTTGGTCCTTTCAGTGGATGCTGTCACTAAATCTGTCGAAGTGTGTTCGTATGCATGTGGGTCGCTCTCAGCTGTCAGTGAGTTACCGCCTGTCTGGGAGCCTGCTCCGGACAACAGATTGCAAGCGTAACCTCGGAGATCTGGTGTCTTCCTCGCTGAAAACCAAAGGTCAGAGTGTGTGCTTCCGCTTGGAATATCCTTGGCCCGACTCGTCGATCGTTTGAAAACCTACCGTAGGATGCTTTCCGTACGCTGTATACTTACCATGTACGTCCTAGACTCGAATATGGTGGTGCGGCTGCTTATCCATGTACAACTGCAGAAACAACCAAGTTAGAAAGAGTGCAGAGTTCTGCTATCCGTCTCATCTCTGGACTACGCGGAGTCAATTACAACGGAAGTCTTGAAGCAACTGGTTTGTTTCCAGTAACCCATTGGCGGATGCGCGGTGATCTCATCTGCATCCGTCGTATCATTCGCGCTGATCTGTGAACAAAGTTGCAAGCGGATTTTCCGCTCCGTGGGCCATGTCGTATGCGTGGGCACTCAGCGAAACTGAAGATGCATTCTACTGGCGGTGTTAGTCTACCGCTTGTCTGGGAGAGCCACAAACCTTTGAAATTCTTTACCTGCTGATGTGTTGGAAGAGGTAAACGACAAAGCACTCGAAAAGAAACTTGACCAGTCTTTGTTGGGGTTACATCGTTCTACTCACTCTTGAGTTCATGCTAACGAGTAGATTGTGACGAGGCTTATACGGATGATTTCCGCTATCGCTACTATGACGAATGACGTCATTTTTGTGAACTTTGTTCGTAAAAGAAACCACTTATAAAATGGAACATGAAATATATTGGAATGAAAAGAGGAACGTAGAACTGTGTGCAGTTATGCAAAATGTGTACAGGGTCGCCGTAATCTGGCAATCCATTTTCGACCTGTGGATCAAAAGACAAGTAAAAACATGAGGTGAATTTGTGTGCACGTACGAAGACGAACAAATTATCTGCAATAAGCAAATCGACGGAAAGAAAATTTGATGAAATCACTACTAAAACGTGCCCTCCAGCAAACAGTTCCGTCGATAAAAACCAATCGGAACAAATTGACCAAACCTGGCGCAAAAAAAAAGTCCGATTTGTATAAGAATCGAAAAGAAGGTCATCTCAAACGGTTACGGAATGAACGATTGCAAAAATTCCGGGATAAGAATCAGAGTTGGAAAACCATCCGTAGTCCGAAAAAACATAAAAAACGTCGTCCCGCAGAGAGTGTTCTACCCAAAGTTCCCATCTCCTTGTCTGAAGATGCAAAATTGATTGCTCTCGGGAGAAAAATCATAGACTGCCGGCGCTCACTGATGGGAGCCAAACAAACACAAGCACAAATGAAGGAGATGGACAGCATCTTATTTCGTGATCTGGACATGGATGTCAAAGATATCATTTGCTCATGACCTGTGTCAAATATTCCATTGTGAATACAATGTTGTGTATTTA
>STRG.24021.1
CCAACCCCGTTTTTCTAAAGCCACGACAATGACCTTTACTCCGGCCAATGGCTAACGCATTCAAATGTTACTTCACCCATATGAATTGTAAGAGCACGTATAGGATTCATTGAAAACAATTGTTCGCTCTCCAGCGTCTTGTTCTTAATGTGACCATGACTGTGGGACTATTCAGACTAAAAAGAATAGTACTCAGCGAACAATACGTATGGGTGTGAAGGGAGTTGCTGAAACTCTTAGATGTTCTGGTGTACGAATGCACTTCCGCTAAATCCGGTAGATGAACTGACATCTTATGAATTTGGTCTCAAGATTGAGCATGGAAAACAACAACACAGAAACTCGAAATGGAACCAATGCCTGTGGGAGTCAAATACCAGACGAAAAGGAGTCAAACAGTTGATGCTCAGGATAGTTCAATGGAGGTTGGCAATAGCGAAAACCCACCGAAAGCATCGTGCGAGACCAGGACTGAGATGAAAATGGCCGTGGACGACCAACAGCTGACAGCCAATACAGAAGAAGAAATGTTAGAGGCATTTGCACTCTATGATAAAGATGGAGATGGTCTGTTAACGGCAGAAGATGTCCTTCGGATGTTCGATTCACTGGGTTTAGGGTTTACTAAAGAAGATATAGAAATAGGAATTAGCAGACTGGCTCGGGACGGAAGAAAATTTATCACTCCGGCAGAATTTGTTTCTTTGGTGGGACAAACAATATCGGGCCCGGAAATCTCACATATTTTGAATGGAATATTTCAATCACTGGATCGCTCAGGTGATGGACAAATAGATAGCAAAGAGTTGGCATCACGTCTGTCAGCAACCGTCGAGCCGACTACAGAACAAGCCGCAAAACAGCTCATGGAACTGATGGATACAGACGGAGATGCCCGGGTGAATAGAGAAGAATTTTCCCACATTCTAACCAGTGGATTCACCCATCAATGAGATTGACAAAATAAGCACATTCGAAATTGCCTTGTTTTTCTCCAAAACTTTCCTCATAGATGATCTGCAATGATGTCTATCGTGATCAACGAAAATTTTCACTATAGAAAATAAAAAATTCAGAAAGACTACG
>STRG.5936.1
TCCAAACGTATAACCGCGTTTATCGTAAATTCGTGGTTCTAAATAATGCATTACAAAGAAATACATGAATGCAAATGACTTACAGCCAGGTGTGCAACCAAGAACAACAGTACAGAAGGTTATCCGATAAATCGGGGCAGTGCGGTCATAAACGGTCCACTCAGCAATGAGTCAAGCGAAACTGTAACGCAGCACGGTTACGGTACAGACAGTGTATCAAGAAGCTTTCGGGCTAACATGAAATTAAGCTTCAGTCACAGGATAAGAAAAATAATCCGACTTTTTGATGTGAAGAATGCAAGTGGATTTTCCAAATACATATAACTAGAATATACAAATGTGTATACTCTAAGGAGTCACCAATGTGAAAGTACAAATAGTAGCAACTGTAAATGACAGAAATGATGTGTGTCGACGTGAACGGATGAACCTGGCAAAAGGCTTGTTTGTGTCCCGTATCTGCTCTGTGGTCTGTCGGTTTAGGGTGCAAACAGCGGGAGATGGAACCTCGGGCGGGCAGTTTTTATGCGTGAGTGAGACGTTCGGAAAAATTCTCTGACAATAGAAATGTACAGCCATAGAACAACAGAGTCAGGAGCATAAACGTTAAATGCTCACGCACGTCATAAAAACGTACATCTGAGCTGTGCCAGTACGGTAGAAACGGAGAATTGGACCATAAATATTCGAGGTTCATGATGCATGTACACGCTACTCGTGAGTAGGACAAGCGAGGATGTCATCAAATCACAAAAAGTTGCTTTTCTAATAAATGAACGGACAAATCACTCCGACGGCTTACGCATGCGTCTAAGTACCGTAGTATCTTTTCCTTTTTATTCCAAAGTGAATTGAACATTTGGACGAGCTGTGTTAATGCTGTTAAGTAGTACATTTGTATCAACTTTGGTATCTACCACACATGGGATACCATCCACGTGGCATGAGTATAAGATGCAATCCTTGATTGTTGACTAGGCCGTACAACCTACGAACTGTCGTCCCAGTTGGTCTTAGCCTTTCAGACGTTGCCGCATCGATTATTCTTCTCCATTTCAAAGATTTTACTCTTGTGGAAATAGACTTTTCTATCCAAATCATCCCGTCCTTTTCAGTCAGGGTCCTTGTAAACTTAGAATCATCATCCAATATTGTCATCATCTCTAATATAATCCGATTCATTAGTGATTATAATATTCGCACCTCTATCTGGTCTTGACAACATTATTTCTCTATTAGCCTACGATTCTTTCGGACGGTTCAGATGACTTAACATTAATAATCCTCTCGTCAAAAGTCTATTTTCACGATATTGATAACACGCGTGCACACGTGTGAATTTGAACTGCTCTAACTCCTGTGCGGAAGACGGAATGAGACGGGATAGTTGGCCTCTCAAATTCAACCTCCAAGTCCAATTGTTTAGAGAGAAAAATTTCGGTCCAAGGGACAGCACTACAAGTTATGTCCCATCCAGATTTACAGACGACCAGTTATGGACAAATAGATTCGGATTCGAAGGAAACTCACCGGCCGGTTTGCATCTGGATTCGACAGAAAGACCAACTACGGCTGGGTCATCAACGCCTATCCAGGAACGCATACTTTCATTGCACGTTTTACTAGATAGCTTTACCGTCTCGTTGGTGGAGAATGAGCCAGTGGACGTTAATAAGTACTTATTGTCCTGCCGATCCTCCGCGGTGGTATCCTAGACGCATGCAACTGGAACCATGGTTTACCCGGTGCAGTCTGATCGTCAGTGTTTCTACAAATCACATTCGTAAAACTTCTGAACAAATCAAAAGGCTTATTCAAAGGATGTCAGTTGGAGATGTTCACCGCCCAGGACTAATTTTTGTTCAATTCGTCAGTGGTGAATAACATCTGTTGGCTATGCGGCGCATAAATCAAACCCAGCAACTGCACCATCTATCCCGCCGAACATGAAGATGAAATTATTAAAAAGGACTGACGCTATATTAAGAGTCATTGAAAATATACTTCAAAGTATCTTGTAGTCTTACACGCAACAACTGAAACGGAGAACATCCATCTTTTCCTCTGAGGGGTGAACGAAGTTAAAGACAAGCGTACTGGCATCAGCCTTATTCACGAGGCAATATCGTGCGAAATACAAAAAAACCGGATGCATAGAATGAAGTGAGAATCCGCTGGCTTTCCTTAGGGATATTCAAATCCGGACAAGGAAAAAGAATGTAGTCACTTCAGTTTTGGTAGTAATAATGTGTGTGGATTCGAAGAGTAGAATGCCGGAGCCGGAAAAAACGAATTGTGAAAACTGATTCACAGCCTTGTTCTGTTTTTGAGTAGTTTCCATTAGATCTTGAGTTGCGTATGAAGTCCTCCCACATAATTTAGTCAACAAATATCGTTTTTTGTCACACGACGACGAGGAACGGAAGGCAAAATCAGTTCATCAGTTTTGCCGCCACTTCGCGCAATAGGCATCCCGAAAAGTGGGTAGAAGAAACGAATAATGATATTTCCCCGGTTTACAGGGAACGAAAATGATCAAGAAAGAATCGTTTTGATACGTACGTCTTTTATTTCTTATTTGAAGTGGTTTTGTTCATTTGGGCGTATTTCTTCTTGTCTTTCCGAGACATAGTCACTTTGTTCCGACAACCTTTTCCACCCTCCCAGTGGGCGGTCCGAGCACCGGATAAAGATTTCGAACAACGTATGCACGGTTGCGTTGCGGAGAACGGTTGTTCTTTAGAACAGAATCCACAGATCATTCGATTGGCAAATTCCATTTCATGATCATCGATCGAATTCAGGTCGTGACAAACATCACACGGTTCCAGACGACCACAGCACGGAAACCTGAACGCGCGCGCGAGGGAGAGAGGGGAACAGGGGAATAAATACACGAGGCCAATTGGTTACTGTGGCTAGTAAGGTAAAAACAGCTGCAAGTATCACCAAGTGATGGTAGCTGGCAACAGTATGAAACAATCAGTGGCTATGCTAACCACGTAGTGGGGGGGGGGGACTGACGGAGCCCTTGAATCCGGCCAAGTTTTTCACTGACCTTGTTTTTCTATCTCCTTTATCCTGTTGCTGCAACAACAATTATGCATCTAACGCATGCTCAACATCGTCACTTGGACCAATGATTTTTTTCTGAGGTCCACACAACATTTCGCTCAACTTACTGAAAGTCAGGTTCGGTGGGCCAAAATGAAACGATCTAAACCGTGTCCGTTGAAAATGTTATGGAAAGATGAAAAGAGGTTGTGCTGGTAGGAGAGCAGTACAACTTGTTTATTGTATCAGTTCACTGTAGTTATATTCAATCCTTGATCGGAAACATGATGTAACCGACTGATCTCGTCGACCAACGTATAGACAGCTTAAGACTAATTTCCTATGTGATAACTGACTACAACAACACGATATTGATGATACGATTGTTGGACTTCAGGGTTTCCTTGCTCATCGTATCCATCGTCCTGTGTTATACATGAAAAGTGGCATCATGTACATCAGTTGAATAGTCTGAAAAAAAAATTATTCGTTTATTCTTCTACTTGTAGTGGTGCCTTTGTACAGAAATGTGAACCAAAATATCCGACCAGAACTAACACCTTTGCCGGTATAAATCTATGTAAACCAAAATGTAAATGTTCGTTTGTTTAACATCTGGAATCTCCAAAAGATTTCAGCGACTGCTTTGAAATTTTGAAACACCGTTGCATTTGAATACGCGCGTTTTATGTATCTGCTGTACGGTCCGTAGTGGTCTGTCATTACCAATGCGGCGATAACAACTTTCTTCAGTCCAGCTCTATCGCTTGGTCTTCCAACAACCCAAGTACGTACGTGACGCACTTACGCAGATGTGACTGGGTTATTCCAAGTGTTCATGCATGACACTGTTCCCATTATGTGTTGCCCCCGAGCGCCGTCGCACGCACATGTCTGATCATCGATTTATGCTCCGTGATTATTGACGTGCGCACGCTCAAATACATAAATACCGACTGTTTCGAACACAGAAGTTAACAGCATCAGATTGCACGATGTGTTCCGGACCATTTCGCTGCATCTTCACTACTGCATACTGCAGTCAAGGTGGTCATTCACAAATGGGAACTCGATCGTTTTCATGAGACCAAAGGCAAAATCACACATGCACACAACAAATGATAGCAAGTAAAGCTCGTTAGCAAGCCAAGACTATCGTACTCATTCATTCGCGCTGTTTGCACAGTTGGGGGTGATGATGGTTGATTGCTAGTGCCTCCACGTATCTCACTAGCCGTTAATTGTTTGTGAAATAAGTGACGATGAACGCCATACGCCGATGAACACAGTGCTTTGTCTCCCACGGGTGTTGTGTAATGGACGACTTGAGTGTTCTGCATGAGCTCGATGACGTCACCGATTGCATCTGTCTGTTCATTATTCTTTGTAGCCAATCCGGGATGTGTTCAACCATTCTATTACGCAGTTGTCTCCGTTCTGCCAATGTAGGTGGCTGAACACCCACACTTGAATTGATAACTGCAATTGGACTTGGCGTGGAATAATGATTTTTGCGGCATAATACGTACTACTGACGGCACAGTTCAGGCGTCTGTTGAGTAAACTGTTAATGCGACCACCTTTGCAAGGTATCTGTAGGATGGTCGTCAGTTTTGGGAATGTGGTGACGTTCGTTTTTTACGGAAGTGGCTGTGAGTGTTTGCATATGTGTGATTTTTGATATCCGTTGGTCTCATGGGTTTTGAACAGTGTACAGCTGTCTTCTTCCTATGTATCAACTGAACACATTCCGCGCGCCCTCTGGAGTGCGGTCCGGACAAGGCCAATTTTATACCTCATGGAGACAAAGTTCGTGAAGTGCAGGTACTGTCCTGACCACGTAGTTTTGAGATGGACTGATCTTCGGATTGATCCACTGTTTCGGCGGGTAATTTCAACGTCTAGAAATACGATGTCCTTGCTGTCTTCGTTCTTGGTTAGTTGAATATTTGGGTACAGTGTTGAAGTGATGGAACATTTTTCTTACACTCGTCCTTGGTGTTCACAGTGATCGAGAAATCGTCCACATAGCGTCGATAGAGGGTAGCTTGAGATATGATTAATTTCATTTTTGTTCCAGGTGCGAAACAAATATATTTTCCAGAACAAGTCCCAGAGGACTACCTATGGAAACTCCATAAACCTGTCGATATCCTCGTTCAAGGAAACGGAGTTTTACATTCAAGGTGGATAATAGTTCTAACCGCGACAGCTCACTGCTTGGTAATCCAATATTTAAGTGGTTATAATCGATCATGCGACAAATGATATCAACGGTCTCGTGAAGAGGAAGGTTTATAAAAAGTGACTTAAAATCCATTGTGATTAACAACTCAATGTGGATTTTAAATTCGCTCAACAGTCCATACATTTCAAAACTACTCTTCACATTGTTCTTCCCGAAAAATCCTCTCATCGGTCCTAGTACTTCCGCCAGCAGCTTTGCCAGTTTGTGTTCCGGGGAGTTTGTCATAGACAATGTTCGTCGTAGCTGTATGTCTCCTTTGTGTACTTTTGGTAAACCATAAATGTCTGGTGCTTGGCTTATTCTGCACCTCAGACTCAACCGTGGATTCGAGGATCAAGTTGGCTTTTACAAGGTTGTCCAGTTCTGCCTTTATCTTCTTTCCTGGGTCACTGGCTTCGTCAGACTTTGGGGCTGGTTTGAATTTCGTTTCGTTTTCTAGTCTGGACTCCATTTTGTCTCTAAAAGCGGATTTGTTCAGAACAGCTACTTCTGAGCCTTTGTCCGGTCGAAGAATTATCAAGTCTGGATTCCTCCTCAGTGATTTATCGAGTGAGGATCTGTGCTAGGTAATCGCGAATGCCGTCACCAACTTCCGTTATAATCCACATGGCGCGCTTGGGAAATGAGTTGTTTACTGATAATAGCTCGTTCGGACATACTCAAAATTAATCAACTGTTGCAATAATGCTTCTTTGCAAAATAGCTGTCCGGCCCACTTGAAGACTGTCGTTACCTAGAGGGAGGATGCAATCGTGTGGTCCACATGCAATCGTTTACCTTATCGCGCTACATCCCTTTGACATCGGCGCGTCCCTTCGTATGAATCCACAACTGTTCATAATTGCGTTCTGAGCAACCGACTACTCACTAATTCAATAAGTAGCTTGCGTATATGTATACATACCTTCAGCAACTTTCCTGTACTGGGCCTCACCAATTTTTCCTCCAGCTGTGTGCAAAGATTTTGTCGAAGCGTAAAGATGTGGTCGATACAACCCCGAACAGATCTGAAACCAACTTGATTTTCACGCGAACACCCTTCGCGGACGCTGGCGGAGGAAAATCGTGGTGAGCATCATGGATTGGGTCATTATCACCGTACAACGTGAAACAGTAAGGCGGGCCACACTGACCACTGCTTTTCTCGAAATGTTGCACGTAGACATAGAAAGAATGAATATACAAAATGGACAGGAAGTGGAACTTCATGGGTGGGAAAACGAAAGAACGGCCCAGTAGCCAACACACGGAAGACAGTTTAATTGTTCAAACTCACCTTGACTAATCATTCTGATTCGACAGAAAGTGACAACACAATCACCATTGTTTACGAATCGATTCCATATCCTTCAGTATCTTTAACGAACTGTTTGAGGGATCTTTTTGGACCTTAACCATGAAGACGTGAGACAACAAGTTTTCTTAAGTTCAGTGTACATTGCTTCATTCACCGCTGCTACCTCACCTGCTGACCTCCATGTCACGTTACCTACTATGCTAATTCTCCGGTGGTTTTTAAAAGAGGATCAGTCACCTTTCGTGAAAGTCGGCACGATCACGAACTCACACCATCCTCTGATAATCTGTTCACTAACCCAGATTACCCGGAGGAGTTTTGTCACGGCGACGCCACAACATCGCAGGTCTGTAAAACCTGCTCTAGCTCGCGCCACTCGTGAACTCATCTCCTACACAACACCACTTTGAGCTGTTGTCAAGCTCCCAAGGTACGTAAAGCTATCGAATAACTCTAGCTGATTATCACGAAGGGTGAGCTCAGGCACAGGCTCCTGTCAATCTTGCAAAGGTACATTGCATTTGGAGGGCGCGAAGGATATACCACATCTAGATACCTTAATCAATAAGCCGTTCACGGTGTGTTGCATTGCCTGTGCATTATCACCGAGAAAGGCGATATTATTGGCATATTCCAAGTCGAAAACTCTATTCTGTGGGAGGAGTTCAGCTTTATTGTTTGAGAGACCAGGAAAGGTATTCCGTGGAACACCCTCTATAGCAAAATTAAAGAGGAATGGGGATATAGGGCAATCTTGTCGTAGTCCGCTGGAGATGACGAAAAGGGGCGAAAGCCGGCCGTAGGCCATAACCCGAGGTATGACCATAAAATCCTTTGAGAATAGACATATAATTTCCAAGTACTCAGTTTCTCAACAAATATTTTACAATGCAGTCCTATCGATGGAGTGGATGGTTGAACGTATGTCTGGGAACATGATGGTCGTTGGTCTCGGAAAATGTGACGGCGCTTTACCATCTATTGGAGGATGAAGATCTGGTCGACACATCCACTACCGGCACGAAACCCAGCACGCTCCTCGCAAGTCTGCTCTTGGCGCGTTTGGTACAACTTTCGAAGTGTGACAGACAGAAGTAGTTTCGATGCTATTGGGATAAGGCTTACATCCCTATGGTTAGCTCAGTCATTGCGCGAGTCCTTCTTGGAGATGAGGACAACAATCGATCCCTCCTACAAGGAGGAGATCTCCTCTGAATTCCACGCTTTTGAAAACAAAAAAGAAGTCCTCTAACTAGTTGCACTCCGTCATCTTTAGAAAGGTCTGAGGAAAGGCCACTGGAACCCGGTGCTTCTTGACATCTTAAAGCTTGGATTTCCCTGCGGATCTCCGCCTCAGTAGGTGGATCTGTCGAAAAAGACCACTGGACGTGTGGCGGAAGAGCTATGGGAAAGGCTGACACTGAGGGCCCGCTAAACTATCTGAAAGTATTCCGCCCAGTGTTCGAGACGCCACTGTTGATTGTGAATGGGCGAACCGACAACTTCCAAATCGTTTCGCTCACACCTGGTGGCCTCCTATCGACGAATCGGACGAGATGGAACAGCTTGCGGGTTTTTCCCATGGCGGCGGAACATTCCATCTCTAGTGCACGGCGCGAACACCAGATTTCGCGGTCTCTACGAAGACTCGCGTCAAGTGTGCGTTTCACTACGTGCTGTGATTCTGTACGCTCGCTTTCAGCTGGGATAGACCGACGTGCATCGAAGGGGCGCAGATCAAACGGCACATTTTTAGTGAGTTTCTTTCATTCTATTGAGCGTCTACAACTACCGAGCAATCAGATGCTCCAGTGGTATCTTTGGAAATGAGCCCATCCATCGAAGGGCTGTGTACGCACAATTACATACCAATCATCAAATACATTTTTCCCACCGTCTTTCGACCACCCCGAAAGAGGTATTCAGTAAATTCAAACAGGTAAGATTCCTACTACTTTAATTCATGTGGAATTATTATTACATTAAAAACTGGCTCATTGAAAATACAACTCATACGGACTGCGTCACACAGTTCCACGAAAATGGGTGCATAGCTTGAAACTTCTCCAGTCAATTTGCGGCGCAGTTTTTCATAACATCAAAATGGTTAACTTCGTAGCATACGACCGTCACACTTTCTTGTGTGTTAAGCCAGCTTCGCAATGCCAATCTTTGAAAGAAAAAAACAATATAAAGAACAAGACGCTGGAGAGCGAACAATTGTCCTCAATGAATTCTATACGTGCTCTTGCAATTTATATGGGTGAGGTGACACGGAATGCGTTAGCCATTGGCCGGAGTAAAGGTCATTGTCGTGGCGTTAGAAAAAGGGAGTTGGTGGAGAGGGTTGTCTCTTTCTTGTGCGAGTGGTATTCGATGGTGGATTTCCGGGGTTCGGTCGGCGATCCGTGGTTTCCGGCTTTGACCAGGGCAGCTAGACAGTCTGGACTATTCGCCTCTGAGCACATAGATTAGGGCTTAGAAGGCGAATGGCGACTGCTTCTGCCGTGGCCAGGGATCGAAGACGGACCGCTTTTGGTCGATTAGGTGGAACTCGGTATACGACTTTGAACGCCATTTCAGGGTCGATCGTATGGCCACTGTCCACCAAATGATCCAGAATCGAACTTGTAATCACACCGGATGGTTGAGTCAGGGGAAAACCGGTTTGCGGGTTTTGGTTAAAGCTTGCTGGGAAAAACGTGGAGTTTAGAATGTGACCTTTTAGTATCTGGTAAGAGGTATAACTTCGATGAAAATCAGAGCTCCGAAACTTTTGTTGGGAAATATATCATGTGAAGTGATGGATGAAAGAACAAACGCTTGGGTGGAGGATCAATAGAAGTTATTAGAGCGAAATGTAGAAAGTTATTAGATAAAAGCAAAGGAAAGGATAACTGAGAACGTCGGTCGTAAGGCAGGGGGTACTTACTTTTACTTTTACGCGACTATGACCTGCGCGAGGATAAGTCGGCTCCATGGATATCACGAACCATTGCTGACCACGCGCGGCGGTCGGAGGCGAGCTCCGTACAGATCTTGATCCAGTCCTTTTTCCATCGCCGGGCTCCANNNNN
>STRG.35965.1
TCATCATCATCATCGTACAGCGTTAAACAGTAGGGAAAGCCTCACCGACCACTGCCTTTCTCACCATGTTGCACGCTGAATTAGAAAGTGTGAATATACAAGATGGACGAGGACTGGACCTACATGGGTGGGAAAAGGAAAGAATGCCCTAGTAGCCAACACACGGAATACACAGTCTAACTGTACAACCGCACATCGATCAGTCATTCTGATTCGATAGAAAGTGACAACACGATCGCCAATGTTCGCGGTTCGCTGCCATATCCTTCAGTGTCTCCAGCCAACTGGTAGACGGATCTTTTGGACCCCAACCACGAAGACGTGAAGCACCTACTTTTCCTAAGTCTGCTGTACTTACACCTTCTTGAAGTGAATCACACGGTTCGTATCCTTGGAATCAATGTCGAATTCCACCTCAGTAGCTTGAAACGTAATTCCTGTTGTCAGTGTTGATACGGTTAGACTTGTTCTTGCCTACCATTCCAAGACGCGACACCAGCCTTTCGCAAATGAAGGAAGAATCGGAGATGTTGCCTAAAAATACCAATGTCTGTGCTGTATTGTTACCGTGCCGAGTAGTGACTGGAACAACCGCCAAGGAAACCTCCAGGTTCGTCTTTCTTTCGTCGCCACTTGATGATTTAAAACTGTTACTTAATTGCTCACGTCGTTCTCTGAGTGCAACAATGTGTGATGTGGTCCGCCACATCGTCCAACTGTACATCCACGAAGAAATTTACCACTACCGGCAATATGGTTTGCTTTCAAGCAACAGCGACAAAGCTTCTCCATTCTGACATGTTCCCAACTTTTCTTGGGGTCATAGGCGAGGAACGTTGACCATTGGTCTGGGTTGTGATTGCCTCCCCAAATCGAACGTCGACAGTGATCACTCACGTATTGGTTCGATTCCATGCTGCTTAAAGCAGCCACGTTCCGACGAACAGTGAGCAGTTCTCGCTGAGCAATGCTCGTCTTCTGTGTACCGCGGTCACCTTCCAGTGTGACAGCTAATTCGCCAAATATAGCACATGCGATGTCAACTCTTTCTTCGAGAAAATCAGCAAGGTCGGTGAATCGTGGTTCTCAGCCTTGCCGTACAATTGAGACTGCCACCTCAGTCCATTTGAATCTCATCTGCGATGGTAGCCTCATGACAACAGCTTCCGAGGTCCTACTAGAATCAGGGTCTGACGTGTAATTGAGTTGTCTCAGTACTGAGATGTAGGTTTGCATCCTCTGACTCAACTGGATGAGTGCTTTCTCGTCATCGTTCTTGAGGCTTGATCCGTCAATCAGTGAATCGCCAAACGCCTGTGCTAACAAGCAGTTCTGGCCGAATCTCTTTAGCAGTTTTCAGTTCTCCTTTGGATTCTAATACAGCGCGATGTTGTATGGCTTCTTTCGACTGATCTTCGCAGTGTTGAATTTAATACAAAAGCTGGATAGTGTTGTCCGTTGTTCTCTTTTCAATAACTGAGTCGAATTCTTTCATGAAACCATAATACAGTTTGGGATTGCAATCGACTTTGGAGATATTACGTTTTGGAAGATCTAGACAAGATTCGCGGGCTTTTGACGGACGGCCGTTGTAGTTGCTTGCGTCGGCGCTGGTTACATCGTATTTTTAATCGTCGTGCAGTCTCTCCATTTCATCCCTTCCGCACTATAGCTTTCCCAGTTTGATACGTTTTTCAAGCCTACACATTCGAAGTCTCGCGAATTCTAATTGTCTCACTATAGTTCAATTTCATTCGGTTGACAAAGATCTGCGACCCCGTATGTGAATGTTCTGATAAATACGGAGAATTTCTTTCTTCATCAGACTCAATCATAATCTGGAATAATTCCAGGAATAAATTTGTAATAACCCTTGAATAACTTCGCAAGACCCTCACATAATTTTACAGTGACTCCCGAATAACTTTGTAGATGCAAATCATTTGTTAGCGATCTACGTTAGCTTGCCACCCGAATAGACGCACCCAAGGTTCATACAATATCAGAAGACAGTCAAATTCTCGGTAAATAGTGTATGCTTCTGTAATAATAAACTAATTACATCAGTAGTAACAGGAAATGGATAACCGGAGCGAATTTTACATTCGAGGTGAACTACCTGCGGTCTCAAGCAGAAAACACAATCACTTGGTGGTCCAAACAAAAAAGTGACCGCATTCAAGATGACCGATCAGTCAGAGAAAAGATCAGAAAAAGTGACCAATGAGATGAAAGGACGATAGCGAACCGAATACAAAGTCTGACTACTGAAACAGTTCTGTCTGTTCTGTTCAGACAACCATGAACCATGCACCGGGTGTGGTGGCTTTAATTGCTATCTCCCAACGGCAGCCTCAAAAGGAAACAATAAGGGAGAAAAGAGTATGAAAAGAGTAAGAGGAGAACTACAATATTGGAATNNNNNNNNNNGTGGACCAGTACAATCGAGAAAGACGCAGAGCTTCTAGGCCTTCGGCCAGTCTATGGAGCCCGGCGATGGAAAAAGGACTGGATCAAGATCTGTACGGAGCTCGCCTCCGACCGCCGCGCGTGGTCAGCAATGGTTCGTGATATCCATGGAGCCGACTTATCCTCTCGCAGGAGATAGTCGCGTAAAAGTAAAGTACGAGGGGGAAGACAGACGAGGGCAGGCACTTATCATTTGTAATATCAAGAGTCTGTTGAGTAAGCGAGATGAGCTCGAGGCATGGATGGTTCTCCACTCGCACAAGACCCGTCTCCAGATAATGTGTCACGACCCTCGGGAAAACTGCGCTCTCAATCTCAGCTTGCGACTCCGATCGCTCCAGCCCGCCACCGAAAATCAGAAGGCAAAACCCGACTCGTCAGAAATGTGTTTTCCACAAAAATTACCATGCTGTATGTAAAGCGAAAACCGAACATTCGTGAACTCAGGCTTCCAGTTAGGTTCAAGCCCTGTCGGGCCGATTAGGTTGATAAAAATGTTTTGCCGGATTGATTATTGATCCGTTGACTCAATTTGCGTCGCACTGTAGATGAATGCTCGATTAGAAGAAAGGATTGCGTCATGAGTGGTCGGATAATTTATTAACTGTTGATTGTTCAATCCGGCCTGGCACGCTCGAGTTGGTTAATAGCTTGCCTAAAAAAGTCTTTTCTTTTTAACATCCTAACTGTAGGTCGGCTGAAGATTACCGGGTTGTTCCCAGTAGCACATCGGAGGGTCCGGGGGGACTTGATCTTCACCAAGCGTATCATCCGAGGTGACTTTGGACCAGGACTGCGTGCAGAGTTCCTTCTTCGCGAACATGACTGTACACGGGGGCACCCGCTAACTCGAAAGAAGCAGCAGTCGGTGGGTTTACCACTGGTGTACCGTCTTTCTCGAAGGTTGACCAATCTATGGTACGCGCTGCCAGCTGAAGTGGTGAAAGAGCCTAACGTCATTCTTCAAGCGACTACTGAACGTATTTCTGAAGAGGCAGTGGCATGTGACTCACGCCTGAGTTTACGTCACTGAACGGTGATGAGACCTACACGGGAGATACCCTCTGAGGAACAAAGAATGGACTCTAAATGAACGCAGGAAACCATTGAGGGCTGATACCGTGAACTTGTAGCTATTGGTAAGGATAATAGCAGATAGCGGAAATCAGAGAATCGATTTCTCGACCCAAGAGATCTCTTCATTTAGTTGCATTAAACGTTTGAATACTTTGCCAAACGAGACACCAAGCTGTTCTAACTGTGACTCTTGAAACTTTTGAGTTAGATGTGTTTTTTCTCGGAAACACGCATACAGGACCAAAACTTAGTGATAACACGTCACTCTCCA
>STRG.12213.1
ATGTAAACGTGTGGGCAAAATTTCCCCGGAAGCACATGACCGGTTTCCCGGTTGTTGTCGCCCGTCAGGTATGCGTACCTGGTGCTCCTCTGCCCACTCGTCTTTATACTTGTGCACTCCGATGCTATATATTCACATGCAGCCTCGTTGTTCGTTGGGTTACCAATGACCCAGACACGAATAACTATGAGAAATCACAGTTGTGATTCATTTGTGGGCTCTTCAATGAAGAGTATCAATTCACACTCTAGACGATTCAAATTAGATTCTAGTGAATATATATATATATATATATATATATATATATATATATATCATATATAAAGCAACAACTAGTTCGGCACTGTCGTTATCACATGATGGATAACTAATTCACAGGAGGAATAACGCTCAAATTCAGAGAGTTCCAGCGTATTTAGATAATAACTAGAGTGGGTTGTTCATGCAGGTTTACATGTCACCGAAGGAACTGTAGACGCTCGATTGGCCGTGGCCATTGCCTGTGCTGTGCAACTTGAAGCGAACCGAACGGACCCCGGAAAGGCGCTAGGAACCCAACCAGAATGCAGACGTCAGTACGAAAAGAGATTGGCTAGAGGGGTGAAAAGTAACCACGGACTATATTTTGACCATGTGCAGTTACAGTCAACCCTGTGGGTTAGGGTTGCTAATGTAAAGATTCGAGGGGCGAAAACATTGAAAAGAATCAGCGTAAGTCGGATATGTTGCTTCGGAATTCGTGATAACGGGTGTGGACAAAGGGACCGGACTTTTCAACTACATCTAAAGAGATGTGCCCAACGCTACTAACATCCAAGTCTGAGGATGGCGATATAGAAATGAAACGACTGATACTGGTTGCAAACTACACGGGAAGCGTAGGACTAATAGAAAAACTGTGCCATTTCCCCGACTGGATAAAATTGTTAGAAATCATGGCCTAGTGGACAAGATACAAAATATCGTTACCGATTTTGAAGGGCGCACAACCACAGAACACGTTAAACGTGGGAACGATACTGCCGGGCGAGTTGAACCAAGCGGAATTCGATGATCTACGCCTGCTACAACTAAACGCCCTCCTGTTCGAGACCCGTGAGCTGGCTAGTATAGACGAAAACACCAGAAGAAGCAGGCTGTTTCACAGCAGCATCCGAAGAATAAAACCCATGCGAGCCAACGTGCTACTTATAGTGGTGAGGGCGACGTCGATGCGACAGGCCAAGCTAAAACCAAGTCTGCTGATGCCAACTGGAGCTTGAATATATTTATTTATCCCTCATGCATTCTCCTGTAGGTTCCAACCCTTTGCCCAGTCTTCGAAATACATTTGTGTTTAATTTGATTAGGCTTTTACGATTTAAGATGGAGTTATTTATTGAAGCCCCAATTTAGCACACGGCACGACATTGTTTGTGAAGTAGCGGAAACTTTTGAGCCAACACTTGTTGACCGTTTATAGAAACATCTCCATTTCCGGGACCTCCAGTCTGTATTATTGTCCAGTCTGTGTTCAAACTGATATAAGTTTTGAGCCAAACATACTTCTACAGAAAACAAACCATATGTTGGTCCCCCTGATGTTCGAGTACCCGGTAGCATTCTCCATTCTTCATCGAGAATTCTCAGTCTTCATTTTACCGTGTACTTAACACACATTCGGGAAGCCTTTTGTCCCCTACATTCCCTAATCTGTTCACGCATCCAGATCACACCGAATCCCGTTTTTCGTATATCGATAATGTCGTACCATTTTCAGATAAAACTCTAGGTCGTCGATGTGTGGGGCATAACCTCAAGAAAACCTGCAAGCATGTCTGCGACTGGCCAACAATAGATGAAGCCCATGGCGACCTACGTATACACTGACTTTAGGGTCTACGTAGGTTAGGGCGAATCAGTGCCCCCATCTACTCCTCGGATGTTGACCGTTTCATGGGAGTATTTGGTGCGCGGTGTAACGTACGTGTGTGAAAATCCTCCCTAACCGTTGTCACATACTTGTATTGCTGAGGCTAAGCTCCATACCCTATTGACCCTCGAACAAGTGCGGTATGCATCAACCACTACTTTGAACATTTGTTTATATTTCGCTCATGTGCCGTGTCATGTTTTCGACTCGAATTCGGACTGCCGTGACGGTGGCACCTGACACTGAACCTTTGTTGAACTCCGGTCCTCTTTGCTAAACGTTGTGGCCGTACAGTTGAGGTTTGTACATATCTATGTGCGTATAAGTTGTAAATCCAGTACCGTAGAATCAGCGAATCAATCTTGTTTTGACTTTGGGATTCGTTAGTTGGGTTACTCGTAATTCGCGTTCGGTATAACGGTTACAGTTCTTCGCGCCGTTGAGGGGTGGTGTGCGTACCTGCAGTGTACGCAGAAAAGAGGAGCCGTCCGTGGACTTGAATGTGGATGTTTATTAAATCAAATGTGCGACTTGTGGACGAGGGACACATTCCCATTGCGCAGCTTTTCACAACGAGGAGAACTGCCGTCGTGTTCAATGCACGGCAGGAACACTCTATAATTACTGCGTAACAGACCGTATGACTTTACCGCACCCATTGCGAAAAGGGTTCTACTGTTCAAGTTTTCTCCTCACTTAACCTAGAATTTAGAATTGACTTCCGTGCATATTTGCTCTTTCAGATAAGGTTTGCATTAGCACAAGCCATCGAAAAATTTCCTTACATCACAAAAATTATTCCAAACATTTTTCGTAACCAAACCTGTTTCCTAAAGAATGTCCCTTGTTTTTATTCCCCTCCTTACTGTTTCCATCCATTTTATCCCATTATTTTCCATGTTCCGACATTTCAGCCACCTCCCCTTGATTCTGATCGACTCGACCATCCGACCTTGACTCCAGATTTTCCGGGCGCGTTTATTCCATCCATTATCATGTATACCGAATCTTTCCCTTGAAGTTTGTTTGTATATAGTTATCTACTTTCCTGATGTAAGCCACATCGACCTCAAGTGTACTTTTAATCTTGTATTCGAGCACACTTTGGTCTCACCCAGAAATAGATAAATGGTAACCTATAATATAATCCCTATCAAAACTGTCCGTCGCTGTTTTGACTCTGTTTTTGCGTCCAAGGGGCGTTGTGTGCATTACGGAAATCTTTTTAGATCAAACTATTTATAGGTAACCACTTCGTCAGTTTAATTGGTAAAGTGATTTCTTTTTTGTTCTACA
>STRG.28169.1
GTCGAGTTGCTATTGCTAGCGCTACTGCGGTGAATTAAGTTGTATTTTCAGGGTCCGGTAGTTGGACTTCGGTGCATTACCATACATTATGGGTTGCATTGTATCTAAACAAGGATCAGTTATTGAGGCTCAGCCCGTGAGGACGGAAATACAACAACATCTCTATAAGGATATTGATCGCAATGGCAAAACATCTGTTATGTTTGATATAGATCTGGATACATGTGAGTCAGTTGGTGACCACAAAGGAGACCATTTAAAGCCATCGAAATCAGAAGCCAGGATACCAGCAAGGCTGGCGCCTATTCAGAATCCGCCGGTGCTCACTGCTGAGATGATCGAAGAAAAGCTACGCAGAGCTGAAGAAAAGCGCGAACAGTTGCTAGCCTCTCGGCGTCTTGCCTGCCAAAAAGCAAAACAAACTCCAAATCTGATGATGCAAGGCAAAAAAATTTCAACTGAGAATCCCTTAGATACACAACCCCCCGCTCATTCTACTTCGTGGATTTTGAACTGGTCCGGAGATGAAACCCTCACGGATGAACAGTTAGATGCTATATTGCAATCTGAAGCAGAATTCCGAAAGCCCATGGAAGGTGAATTTGCTCTGCATAAAAACGTACAGCACCGCAGTGGCACAGCCCCTCTGACTGAATCATCCTGTACCACACCCACCACGTCTGTGGTCTACTGGTCGCATCGAGCACTTTCATTTTTCATTTTTGTAACCGTTCTTTTACACACACGCGAAGTGCATTCACCAGTCTCAGCACTTAACATCTTTTTCAGGGCTATTTGCTCCACAAATTTAAATGCTCAGCTGTCGACGGAGGAAGGGTCTATGAAAGTCACGTTACTGCAACTCCCAATTAAAGATGCTGCTTTAAAAGAATATTTTACTGTGAAAACTAATCAGTGATAATAAAAAAACGCGCAAAACAACAACCCCCAGATTGCATCCAGGTTACCCAGGACAAACGCGACTGCTTGAATAGTGAAACTATGCCTAGCAACGCAATTATAATATGGGGCACAAACCCCATAAAGTGTCCATTTTGACTCCATTCGGTCCAGCAGACCCGACTATGTACCTGCTGGGGCCATCATAAATCACTTCATTTATA
>STRG.27972.1
AGCAAAACTGTACAAACTGTTCGTAACGCACTCATTCCGCTAAAGCCCCTAATAAAAGCACGTAAATCACGGCGGACGTCGACTGCTGTGCGTGTGCAATGGCTTGCCAACATTCAGTTACAGTTCGAACTATGAAACAGGTCATACACGGGACTGCATTCCAGGTCTGAGTTCAAACTGGGACGCAGTGTTGCATAATGCTGAAGAATTAGAATCGAGATATGGCTGATTTATTGTGATTCCATGGATTTTCATTGATGCGTTAGACATTGACAGTGCACGACTATTCATTCAGTAACAATTTATTTCGTGTAATTTCAATGAAATTCATGCAATTTTACTCGTGATATTTTTGTTTCAATAATTGTGAACTAGCACGCCAGGTTTTGACTTCCTACCTGTTGCAAAATCTGATATAATAAATATTCCGGAACATGCACATTGTGACATCAGAACACGTTTCCAGAGACAAACAATTGTTTCCAATGGTTAATTCTCAAGTCTTTACAAATCATATAGGAGATGGTTGCGCTGAAATGGTCAAAGGCCATTCGGATTGGACGTAGTTTGTGGGGGAGACGGGTTGGAGTTGGATCGACGTGTCGATCCGCACGACTAGGTCGTGAGAGAGCTTTCACAAACTTCTTCTGTGTACACAGAGCAGGTGCGAAAACACGGATGCTAATCGCCTCTGCGGTGGCTAGTGTGTGTGAGCGGATGTGTCTGTGGGGGTTGGGGGGCACTCGATAGACGATTTTGAACGCTGAATCTGTGCTTATTTGATGACCTGAGTCTACCAGATGCCCGAGAATGGCACTCCCTATGGTTCCTGTTCCTCCATATTGTAGCCACCGTGGACTGTGTTCCTTAATTCTTTGGGATAGCCGCATTGCCGTTCGGCCAATGTAGGTTGCATTACATTTGCACTTGAACAAATAGATTACCATTGAGGTGGCCAGCACTGGCAACACATCCTTATTAGGATCTCGGATAATCGGCGAGCCGAGTCGAATGTTCCACTCACCGCACGTGTTAAACGTCTGTTGACAAGGTCCGATATGGCGTCTCCTTTGAATGGCATACGGATAAATAGATTCTTCCTGGGGACGTCATAACTTGGAGCACATTTGGGTCTATCTCAGATTTTGTTCTATAAAGCGCTCAGGGTAACTGTTTTCCCTGAGAGTGTTTTTAACTAAATGCAGTTCTTCTTCAATGGTCTCCTGTAAGCATACTTTCTTACTCGCGAGGCTAAGCATTGGACTAGGTTTCTTTTATGTCATATGGGTGCAAAACTGAGAAAGTTGGTGTACTGTCCAGCCCATGTTTGCTTTCTATGTATCCTTCTTTAGACTGTTCCATTGATGCTCCTGCGTATGGAGACATCCAGAAAGGCCAGTGTGTCGTTCTTTTCGGTCTCCACCGTGAACTGAATGGCTTTATGAGCATTGTTGAACATCTGTTTCGTCTTTTCTACACCGGTGTCTTTATTTCTAAGGCAGAAAATATTATCCATCTACCGTCGATATAAGTTCATTTCTTGGATCTCCTGTTTCAATGTCGTGCTCTCAAGTTTTGCAGTGAATATGTCCGCTAAGACTGGGCCTAATGGTGATCCCATGGCTACACCATCACATTGACGATACAGGTTTCCGTTAAACAGAAATTGGACGTCAAAAGCACATCTGAGAAGGAGTTCTTTCAGGTCCCTCCGTGGTATGTTTATTGGCACTTGATTAGTTTCAATGTGGTCACGAACGAAATCAATAGTCTCTAAGATGGGTACGTTGGTGAGAAGCGAGGTCGCATCCAAAGAAAACATTTGATCATTTTTTGTTTCGGTGTTTGATGGTTTCAACAAATTCAAATGAATCTTTGCGACTGTATTTGGCGAGATTCCTGCTTATAGGTTCCAGTTTAACTACCGGCCATTTGGCTGTTTCATGATAAGGTGAGTTAGTCATAGAGAGAATCGGTCTTAATGGTGTTCCTGTTTTGTGAATCCTGGGTAGTCCATAAAACCGTGGAATGGTGGACCCACATGGTTTGATTATTTCCAAAATGAGTTGGTCTAAATGGCCTCGATCTTTCACAGACTTCAGTACTCTTATAATCTATTTCTCAGCGTAGGTGGTCTTTTCTCGTTTTCCTGGCGACTGTGTGAATTTTGTTCTGTTCGCAAGTAGATGAGACATTTTTCTGATATAGTCGTTTCTATTCATAATCACCACCCCGGAGCCATTGCCGGGTCTGATTATTATAATGTCGTTTCGTCGTTGTATGTCTTTTAGTTCTTCTAAATGCCTAGAGTCATTGGCCCTTGGTTGTGCGGGGTATATTTGCGATACTGGTAGCAACAGTCAACAAGTGTGGCTTTAAATCGTTCGAGTTCATCTGACGATCTGGGTACTAGATTGTGAGTTTGTGGTAAAAAGTTTTCGAACTGAGTTTCTGTTTCTAACTGAATTATGTTACGACGTGGACAACAAAGCCCTCCAATTACCCTGGCCGAAAGTGGACCACCCCCATCCCAGTCACTCAGCTCCGAACCATGTGACCGTCACGACCTAGTCGTGCGGATCGACACGTCGATCTAACTCCAACCCGCCTCCGCCCCCGCCCCCCACAAACGTCCACTCCGAATGACCCTTGACCATTTCAGCGCAATGATTTGTAAAGACTTGAGAATCAACCATTGAAAACAAATGTTTGTCTCTGGAAACGTGTTCTGATAGTAAATATTGTATCCACATGATGTTTTGTTGAACAGGTAGCCCGAATTTTACGAATTGGGAAATCCACTTGCATTTTTCACATCGTAAAGTCAGACGCTGCGAGCCGGCAATTGGATTTTCCAAAACATATCGAGGTAGATGGTTAAATGTTCACTCTTGTCATGAAGAACCGGTCAACAGTAACTGCGAGCGCGTCCCACAGGAATCGTGGACGAGGTACTGATACACATAATATGAAAATTATCCAGCTTGCTTCAGCAGAAAGCCGACAGCAGAAGTTATTTCTCCGATAAAATGTGTCGCCTCTGCGTGAATTTGCATAATTGATTGGTAGAGCTTGAAAATCAGAATCTGGTTGTTGTGAAAATTATTAGTTAGCTCAAATATATTCCGATTTTAGCAACTGTGTTCTTAGCCGTACGAAAACCGAACATTTAATCTCAGAGAATTCGTTAAGAAACTTATGACCATCACGACGAGACTGCACTTTGACGTGGGGTGATGGCTTGCGCGCCTCTGTGACCCAAAGAGCTTTACAGGATGGCTTTTTAAGCCGGAGATGCGATCGTGCCTTACAGGTCAATGGTTAGAGGGGGTTGATTTGAGCAAGCAACTCAATCGTTAAATTCAGTGGGAGAATAATTGATCCAAGCAAGTGGGCTTCCACTCAGCCATTCCGCTGCCTTGCGGACAGGTTCTTCTTAAAACTAAAGGCTTTGGATGAGAACCCTAATCGTTCTCCTGCTTTGCTGCTGAACACCCTGACAGTACCCGTCCAACATCTCCCATGTACTGCACGATTAGAAATAATTCCATATTGCATCGGTCATCGCGAACGATGATCAGGACCGCGTTGCCCATTGCATCGAGCGGGGTGTTTAGGGATAAGTGGGCTACTGCTCAACCTTTGTCTTCTGTCCCAAACCACCTCTCTTTGCCCCCTCTATCTACCCATAATGCTCTCACTGACAACACGCCCGATACTCGCAACGGTTCGTTGTCAAATAGTGTCGAGAATAATCCTCCATCTTGTAACTCACATTTTATCAAGCCTCGTCAGCCTCTGAATCTCGGCTCCTTTACCATACGTACTCTCATGCAGGACGATCAGCAGGCGTGCCTAACCCCCACAATGACCTCTTTGAAGATTGATGTCTGCTGCCTAAGTGAAACGCGTATCCAGGATTCGAGCACTGTGATTCGACTAACTGCTCCTGGTTCCTCATCGAGGTATTTTCTGCGCACTTCAGGAGACGAAGTAGCTAGTGCTGTGGGTCAACGTGGTGTACGAATAGTCTTGACTGACAAGGCTGAGGCTGCTTTTTTGGACTGGATCCCTGTTAACAGTCGTTTATGTGCTGTGAGACTCCAAGGGTCAGTTGGCGTTCGAAAGGATAGTTGTGTTAAGCGCAATTTATTTGCGATCTCCGCATACGCCCCGATAGGCTGCAGCTCTGACAAGCAGAGAGGTAAGTTCTATAATGAACTCGCCACCCTCCTTCGCAGCAGTAAAGGTTCTGACATTGTAGTGCTAGCTGGTGACTTCAATGCACAAGTTGGCAGACTCAGTGTGTCAGAAGCTTGTTTGGGTGGGCGTTGTGCTTTACACGCTCAGCGTACAGATAACACGGATACGCTCCTGCAGTTTTGTGCAGACAATCGATTGTTCTTGTCTAGTACCGATTTCCGACACAGCTCGCATCGCACAGCGACATGGCGCTCTCACTCTACAGGTACTCTAAGCTAGATTGATCATATCGCCGTAAGCTACCGGTGGCACAGTTCTGTTCGGAACAGTAGATCATACTGGTCCACGTACGTAGAGTCGGACCATGCATTAGTTTCAATGTGATTATCTCTCCAGCTCCATGGTCATCGTCGCAAACCGCAAACCCGGTTAGCTATGCAACGTATGTGTGATCCAGAAGTACGCACCCGCTATGAGCAGAAGTTAGCACATGAGCTAGAATCTACGACGAACAGTAATGTAGATAAGCATTGGGCCCGTTTCAAGCAGGCGATACACGTTGCAGTAGGTTTTGTCTGTGGTCTCAGATCCGATGTTCATCAAATACACTGGATTTCACAAGAGTCGCTGAGTATAATGGAGCAAAAGCGTCAGCTCTCGAACTGTGGAGAGATGAATAAGATACAAAAACAACTACAAAAGCAAGTTACGAAAAGCCTTAAGAATGACCGCGAAAATTGGTGGGTCAGGGTAGCCGAAGAAATGGAAGTAGCAGTCGCTTCAGGTAACAATCAAAGACTGTTCAAACTTATTCGTGACACCGGTGGAAGGCGAACCGATGTCAGAGAAGCGATATGCGACAGAAACGGACAGCTCATTCAATGCAAAGCGCAAAAGCTCGACCATTGGGCCGAGTACTTCAAGGAACAGTTTAGCTGGCCGCACGCTAGTGTAGTTACTCCTGTGTGAACAACTGCGACTCCTTGGGTGGTATCACTTGATCCTCCATCGGAAGTGGATGTGAAGTTATGTATTCGATTACTAAGGCGTGGGAAAGCGGCCGCTTCGGACGAACTTCGCCCAAGTTCTTCTCAAAATGGGTGGAAATGCTTTGATAATATCACTTACCACCTTGCATCGCGACATTTGGAAGGAGGACCGTATTCCGCTATTATGGAGCGAGTCATCGATTTTTCCCATCTTCAAGAAGGGAATACGCAATGACTGTAGTAACCATCGTGGGATTAGCCTAATTCCGATAGTCATCAAAGTGTTAGTCTCGGTTCTGCTGTGTGGTCTTATGTCGGCTCGCTAGAGGAATGCCCGTGGATAGCAGGCTGGATTCTGCCCAGGTCGAGGATGCATCGACCAGGTTTTACTCTTCGCCAACTGCTTGAAACACGTCGCACGCACCGCCTTCCGAAAATAATGGTTTTCTTAGACTTGAAAGGCGCCTTCAATTCAGTTGACCGAACAGCGCTTTTCAGTGCTCTTCATAGAAAAGGTATGCCCCAGAAGTTTGTGAACCTACTGGGGTCATTTTATTCTCATACTTCTGGCCGCGTAGGAGTTTACGGCGAACTATCCGGTCGGTTCGAAACGACCAGTGGTGTTTGACAGGGATGTCCCATGTCTCCATTCATGTTCATCATCGTTATGGACGAAATAATCGGGACTAGGTTGCAAAATCTTCAGGATGTAGGCATCGAACTGGGAAATAGTGGGAAGCTATGTCACCTAGATTACACGGACAATGTTGTTTGCTTGTTCGAATCCGCGGATAATGCTCATCGTGTACTAGATAGACTCTCAAGGGCTGTAGCTCCATTCGACATGCGCTTTGCACCTTCAAAGTGTAAATTGATGTTACAGGATTGGACGTCAACGATTCCGAGCTTGATGCTCGATGGGGAGGAACTAATATCTGTTAACCGCTTTAGTTATCTCGGAAGCAGCGTGACGACGGATGGGAGCACAGCGGTGGACGTAGGAACGCGTATATCGGCGGCTGGAGTGGAGCACGCGGGACTGAAGCACTAGTGGCGTCGACCTGATATTTCACTGAAATTGAAAGGTCGTGTGTCCTGTGTCACGGTGCATCCCGTTTTGTTGTATAGTTGCGAGACTTGGGGTCTGCGTGCAGAAGATATTCGTCATCTTGAGGTTTTCGACCACCGATGTTTGCGTAGTATCGCTAGGTTTAGGTGGAATAACCGAGTGAGCAGTGCTGAGGTCAGAAAGCGAGTTTTGGGTACTAATTCGGAGAACGTTTTGTCACAGCGTATCCAACTTAGTAGACTTCGTTAGTTGGGGCACGTGTTACGTATGGCAAACATCCGTCTACCATACCATATCCTATACTCCGTCGCTCACAGAGAGTGGAAGAAACCACGTGGAGGTCAACAGATGAGGTGGCGGTGAGGAATGAGGAAGTATACAGCGAACTAAGGAAAAGTAGGTACCTCACGTCTTCGTGGCTGGAGTCCCAAAGATCCCTCAACCAGTTGGCTAAAAACACAGAAGGATATAGTGGTGAACTGTGAACAGTGGCGATTGTGTTGTCACTTTCTGTCGAATCAGAATGATTGATCGATATGCGTTTGTACAGTTAGGCTGTGTATTCCATGTGTTGACCAATAGGGGGTTCTTTCCTTTTCCCACCCTTGTAAGTCCACTGTGTGTCTATTTTGTATATTCATACTTTCTAATTTTACGTGCAATATGGTGAGAAAGGCAGTGGGCAGTAGGGCTTGCCCTGCTGTTTGCCACTGTACGACGATGATGATAATGATGCTCAAGTGCCCTCTAGCTCGTGGGCATTCATGATCTACCGGAAATGTAGTGCCTCTGTTTCAAGACAGAATAAGAAATTTTAATTATTTACTTTTGCTACATAAAGGCAGGCACAGAATGAAAGTACGCTGAACTACGC
>STRG.49561.1
TTCATCATAAAGGTAGATAGCTGTGTGGGCAAAGGAGTTGTTAATGTTGTTGTTGTCAATGATAGTTCCTAACAAGCCGGTTGAAACAGCCACGGTTATTAAGGGTTATATGTCTAAAAGCTAGTGGCTGGCTTAACTAAGAGATTAAAAATCACTTTCCCAATGACACACATCAACGGTCTTGATTCTACTCATTGAGCTAACCTCGTCGGTCACTTCTCGATAGAAGGAGCACCAAACGGCTGAACATTATCCAATGGGCTTCGAAATATACTCACACCCGACTGGCCGCACTACGATAGCTTAGCTAGTATGGTATCTGCCCGGTATGCGGAGTGTCGTGGGTCCGATTCCGATTCGCGGAGCTGAACCTTTGGATGAGAAAATTGCAAGTGAAAATTCCGTTATCTAAGTTCCAAGCTCCTCGTACCTACAAATACTTTCCGTGGTTAATGCAAGTCGTCTTGCACTGTTATGATTGCGACTAACGTCAGGAACTGATGATGCTCCACCATATCAGACTGCAGATTCATAGTGACGTATTGTAGTATTTGCAATACCCGAACTGACAGGACATACAGAAATCTGAAGTAGTACTGCGGACCTTCGAGAATTGATCGTAAGTGCACCTGATTTTCCAGTGACTAGATGTCCATCAGTGGTTTGAAATGACCTGGATCGGGTCGGTATCCGTTTGCATTCAAAGTGAAACCAAGGAAATCCGATTGCCAAACATCTCCGTAACTGGGGATTCAACTTCAGTCTGTAACCACCGCAAATCGAGGATGTCTGCCCGTCACTCCTCATTGCCATCGCAGTCAGAGTCGCCTAAGTGGATGAAGCCACGGGGGCAATGACATCGTCTTGCTTCATTTTGGTAGGTACCTCCGGAACACTCGGCTTTTCCGGAACACCGGATCACCATCCACTACCAACTTCGCGGACTCAAAGGCCATGCCATGTCTGTTACTGGAGAACTGTGCCACCAGCTACTGAAGAACAAGTTGATCCACCGGATTATCCGATGTGGTTGTAAAGGTTACCGACGGCTTTCAGTCACGCATGACCTTTTATTCCAGAATCGACGGACTGTCTACGGAAATCGGGAACCATACCGGGATGTGGTCGCCCTCCAACAGAACCATTAGTGTAGTCTCATCCTGAAGTAAAATTTGATGACCAATGATACTGTGAATGAGCACGTCAGTTGATTTTACGGGTACCGTAAACATTTATTGAAAAGGGGCCTACAAATTCAGTTTGCTGTATCAAGAAAAGCTGTTTAACCGGTTTCGTCCAGATACCATACTATCTACACAATAGTTGTTTTCATCAAACTGTTCATTTGTTTTCCATGCACTTTAACCACTAGTTTCCAAGCCGACCACCATCTCTCCTCTGTTTCTATATTCCCGTGATAATTTGTTTGTTCAATCCCATTGCTTTAAGCAATTTTAGCCTTGTTTCTGTGACAGGTTCGATCGCTCCTGTAATTTGTCTAATTGTTGATCTCACCTGTTCGTAACAAACTCTGATTCTAAACAGATTTCATCGCTTACGTATTCTTTCTTCCCCGTTTAGAAATTCTTGGGCGCCGAGCCACTGGTACCCACGACCCGTTTTTTTTATTACGTCATAGTTACCTGGGTAACCTGACAAGGCCCAAACATTTTGACGTAATTATCCTCCTCTCCCTGTCATCCTTATCCGTGTAAATGAATGAACTTAGCCATCCCTCCATGATCATGCACTTTCTCATTGCCAAGCTATTTATTTTATTCGTCACCACTCTTGTTCCCTCAGAAAATTGCTTCTCTTTCTGACCGTTGATTGGTCAAAAAGCTTTCCATAAATAAGGAATTGCTTTGTAAACCACTCGACTATTCCCTGCATGGTTTTTTCCAGCGTTTCCTCGCTTTTATCGTCTGGGCATTTTGAGGCCTTTGTTGACTGCCTTGATTTTGTGGTCAGTCTGCCCACAGTTTGAAGTATGTTACCGTAACTGTTTGATAATTTGTCTTACTGTACACGTAGTGAAGCAGGCCTGTGCTCTCTACCTTGGGACTTGGGGTTCGTTTGTCTGCGAGTCACTCAATTACGGGACGAAGTTTCTGTACAGGTACACTGGGCTGGATCAAGTCGAATAACGATTTTGAAATGATGGACTTGCAACTCCCGATATCTGCAATAAATCGATGTTTGAAGCCACATAGGAATCGAACTGATTTGTACAGGATTTGGTTGGATGCGCTCGAAATCTTCTGTGTATGCCGGACTGTCGTCGTTTTTCGGCTCCTCAGGGGTTGCACTTGTCACACTGCACTTAGATTGGCAGCACACCTTACAAATATAACCACCTTTTCAACAAGAATGGCTTTCCGCGTTACAGAAGCAGCAGATGGGACGTAGGTGAATCCTCTGCATGTGAAGCAACGATTCAGTTGCACTAATTTGTGTTCAGGAACCACTTTGTTGACCGGCTTCTGTTGAAGCGTTTGAC
>STRG.37167.2
CACACACACAGATATTTATAAAAGCAGGTTTTCCTTTCCTCTGGTTACTTTGATTTCACCGTGAGAAAGTATTTCAGTAAGGAGGATTCAGTCAGAAAGTCCGTGGTGAGATTCCAAACCAAGTCTTTGACCGTTTCACACACAAAATTGACCATCCTCTTATCGCATAGATATGTGAGATACCAAAAATTCATTCTAATAAATAACCAACTATATAAAGATTGACTGTTAACCTAGCATTCTCACTTCTTATTTACTTTTGCATTATATTCTTCCCGTTAGATGCCAGACTCGTTCCAGAACACTAAGAAAAGTCTTAACAGTATTGTCACAAGTCAAAACCGTTTCAATTATTCAAAGTTCCTTCGATATTCATGTGCATGTTTCGCCAATTCATAATGACCGACATACAGCAGTACAAAGACCCCGCATGCTGTTTATCTACCAAACAAAATAACCCAAAAACATCTGAACACATCCTGCCATCCAGTGTTGCTTGTGGTTTCCTTCGGCCTCTGGGAGATTCAATTCAACTTCTAACCTAAATCATTGTGTTTGCTATCTCATCCATAGCATTCCATTTGGGATTAACCAGCGGTCATGAACGTATTTTGATTTTGGCTATAAAGTTGGTCCTTGTGATATGGTGCTGTTGGTAAAGATCCAGATCAGAATGATAGAAAATATTAGTTCACTTTCCATCTTCTCTGATCACTTCTTTTTATTCCAATTCTATCAGCAATCTCTCAGTTGTGATACCACATCAATGGATAGTACGGACACGTCGTTCGAAGAAACGCGTCGTCTCTCGTTTGTCAATCCATCAATATATTCACGATCTCGGACACCTAGATCGAAGATCACAGAGACTGTGGATATCCTTCCAGATGAGTTAAGACGTTGGCGCACTCGGGACATGCTGACCAACTTGATGCAAAATCTTCAATTCAGGATTACTGGACTAGATACCACGGAATCACCTAATGGAACTGGTGACTCACGTGAGGCGACATATCATGTACATATCCCAGATTATCATCATTTCTGGTCTCGTCAAACTGCGGAATTGGATTATGAAGAGCGATTGAGTTTGGGACGTGCATTTCAGTTGGATAACGGAGCAGACATATATCAAAAGGACGAATCTGGAAGCTATCCAATCCATATGGCTGTGTTCCAAGTTGCGATCGAATGTGTGCAACTTTTGTTTGATCACGAAATGAATCAGCATGCTCGTCACGTGTTGGTCAATACCTTACTACCGACGGAGTATTTGACAATGAAAGTCCCGGATGAACGTAAATGCAGTATATTTGTGAAATGGATCCAGCCAAAAGAGAAACGAATAAGTGAGGATTGTAGTTGTTCGAACGACGTCGCAGAAAACATGTTAACATCTCTGGTCGATTCGCAGCATTTGATAAATCTCTTTGATGGTGAAGGATTTTCTCCTATTCATATGGCAGTGAATTCCGGTAACTTGAATCTCGTTCAGGTATGAATTTCGATTAGAATGCGAAATTTCTAGTGTGTTTTGTGATTTTATAGTGATGGCCCACAGGGTGGTGTAGGACCCAAACCATATCGCATTCACTCATGTACACCATACTACTCAATTACAATAATCAAATGGTCATTAAATTCGTACTTGAAACTTAGACCACATCTGGGCTTTCTCATCTTCCGCTTAACGAATCCGAGCAGTATGAGGACTTTGAAGAGCGATTGTTTGTATCTGCTCTAGAATGTTAGAAAATATCTTCCATCGCAAGAGAAGAACTGCGAAATACTAATGGAGAAGACGAGGCACTGAACTGCATTGAAGAGCTCCTATTATGNNNNNNNNNNNNNNNNNNNNNNNNNNNNNNNNNNNNGGCTGTGTTCCAAGTTGCGATCGAATGTGTGCAACTTTTGTTTGATCACGAAATGAATCAGCATGCTCGTCACGTGTTGGTCAATACCTTACTACCGACGGAGTATTTGACAATGAAAGTCCCGGATGAACGTAAATGCAGTATATTTGTGAAATGGATCCAGCCAAAAGAGAAACGAATAAGTGAGGATTGTAGTTGTTCGAACGACGTCGCAGAAAACATGTTAACATCTCTGGTCGATTCGCAGCATTTGATAAATCTCTTTGATGGTGAAGGATTTTCTCCTATTCATATGGCAGTGAATTCCGGTAACTTGAATCTCGTTCAGATATGCCTGGACCGAGGAGCTAATCTACTAGCTGTTGATAAATGTGGCCACACTGCTCTGCATTTTGCCTGTGCGAGAGGAGACTTGGATTGTGTGAAACTTTTATTGGACCACGAGCCAAAACTGAAATCACAACTGATTCGATGTGTTGATGAAGACGGTCGCACAATACTTCATCAGGCCGCAATGGGTGATCATCCGGAGATGGTCGACTATTTGGTCAAAATGGGTGCCGACTTGAACAAATCAGACAATAAAGGTCTTACCCCTATGTTACTGTCAGCATTGAAGGGATCGGTTCGCACGTGCATCCGATTCCTTCAACTCGGAGCCGATGTAACACGCACGGATGAGAATGGGCGTAACGTTGTCATGCTTTTGTTGTTGGGTGGCACTGGAAAGGCTCGAGAATCTCTCCCGGCACTGAAAGAAACAGGAAAATTTACCGAAATGATAAATCAGCAAGACAAATGGGGCTGTTCCGTCATGCACATCGCAACACGACTTGGGTTAAAAGTTGCGATTCAAATTGCTCTTAAATTTCAAGGAAGCGTCCTCAAATATGATATGGAACGAAGCAACCCACTACACACGGCCGCTTTATTTGGCCGTTATGAAATCTGTCGTATGATTTTGGAGATCCCCGACGGGATACGAGCACTTGGTCGACGAGACCAGAATGGAAGACAGCCATTACATATTGCCGCTCAACACGGACATCATCGTGTGGTAGAGCTGATCCTTCGAAAAGATTGTCTGATGCGACCGGGAATACAGTCAACGGGAATTCAATAACCGGGAGTGGAACAGGTTGAACCTCTAATCCCGAAGGGAGACTGTAGTGGAACAACTAACTCATTCCCCTTCTGAAGCAAGAAATTTATGAGTGTTTCGAATAGAGCAACGTGCAATGGCGTTTCAATGATTTGTGGTTTTGTAAAGGACCAAATTTGAACGGTTCCAGTTTGCTGTCGGGCTACATGAAATATGAGTTCCGTTGGGGTTCTTTCGGCTTCATTAACCATTTTAGATTCCTGAGTGAGTCACTTCGATTGGTGTTCTCTCCGATCGGTTAGATAAGTAATGATTACGGCACTGACGTAACTAACCTAATAACAATAGATGAACTGGTGAGTACGGCGGAATGTCTGTGTCATCGCTGTTTTGTATTTGATCTGTGAGAAGGAGTGGTCATTCATGGAAGGCGATAGGTGTTTATACATGTTGTGTTCATAATCACTTGACAGACAGATGACAAGGAGGTGATTTATGCACCCCTGAGGATGGGTATTCAGCTTTCACATAACTAAATAACACATTCTCATAGTGGGGGAGGGGGAACACAATCACTGCTAGAATATAGTAGGTTCTGATTATTTACTGGTTCCGTTGACCTTTAACATGAGGTATTGCAGTTTCGAGGTTGTTTAAAAGCCTTTCTAAGTGCAGAAAGGTGAAACTGTCATAGGCTTGGGTGCACACATTATGGTGTATATAATTGGAACATGTGGCAGAAGAAGAAGCGCATTTAATTAGGTGTTCATAAATAGGGCGATTAAAATCGGTGAGTATTTCGTGGGAAGCTTTTAGGAAGTTTTACTGTGTTGGGAAAAGACGATTTGAGTGGACTGCTGTCATTTTATATCCCTAAAAGTGGATAAGAACTTGAGGGATCTGGAGATTACTTTGAAGTCTTTGGACAACAGACCCGTAAAATGACAGGAGAGGCACAGATCCACTGGGGTAGAACAAATGAAATACATAGCATTTGATAAGGTGATTTAGTAGAGTGGAATTTAAGACGGGATACATAAAAGAACAAACATCTGGCATTTGTAAAACTGTGGCATACGTACTATGGTCAGGTAAAGCTTCTGTCCAGTGTCACGCCCGTAGTGTGTGCATTGTGTACATGTATGCGTTCGATCGAGCGCTCCTCGTGATCTGTCTGACTCTCTTTCCCTGTGCTTACGTACGATACCATGATTGGTTGTTCATGTCCATTCACAAGGTCACTGTAAATTGATTGGTTGATTTGTCCATAATGCTCGCGTAGTCAGTGTCTGGCACGGATTACATGCATGCTTGTTTACGTACGCTACGAATGCTCCGTGTTCTGATTGACAATACAACAACACTAATGTAATTCACAGAATCATAATGATTCGGTTTTTCCCTATGAACTGAGGCCAGAATACATCAGTCAGTGGAATCGGAGTACATTTGGCCTATCATAAGTGAGGAGAGAATGTCTTCACATCTGAGGGATTGATAGCCAAATTGTGTGTAGCCGACCACTCAGAAAAATCCGTGATGCCACTCTGAATGGTGGGAAAGAAGAGTTACAGAAATATGGCGAGCTAAGAATGACATGGTGAGCATACTTAATGGGGAGGCTATAGTCTTGGGTGGGGATGGAAGACTGATAGGCTGAAAGCAAAAACGGTGGTAATATGGTACCATAAGGGACATCAAGGGCGGAAGTAACATAAGCAGAGCTGGTGCCATTGTAACAACTACCGAAAAATTCACTCCAAAGAGAAATAAGAGGAGACTCAAGACTTAAACTGCAGAGAAAAGGAGAATTTCATTCCTGCTGATACAATTAAAGGTTTCACTGTAGTTCAGGAAGCAAATCCTAACTACTTTACTCTTTTTATCGTGACGAGAGAATGCTATGTACCAGGAGGACAAGGGCATCAAGGGTGGACCGTCAAGATCGATAGGAAAACTTGTAGGGGTCTGAAATATTTGGGGAAAACTACACATGTGCGATGACTAACTTTTCAAAATTTTCCAAAGCTATTGAGATGAAAGTAGTGGGTGGAATTGAGAAGAATCCTTCTTAAAAGTAGGGGTGATGGTCGCCAACCCATTAATACTCCCTACTGAATGATGGATTCGAAGCTTCGATGTCTACACCAGCAGGCTTGCGTACGAATGAACCTCCATAAAATTCTTCTAGCAATCGATATGTTTCTTTATAGTTTTATGTTCCAAGAAGTTGTGTGTATATATGTAATTCAGTCTGCATAGCTCTATCCTGAATGATTTCATGAGGCTCTCGACTTCTGTGTAATCCCTACGTTTAGGCATATTCTTTTCGGCGATGTAGTCGTTTGAAGTTATGGGATGAGAAATGATCGGAGTGAATGTGATGAGTCTGGATGGATTTGTAAAGGTTGGAACAAAATGAAAATAAGTGGTAAGATGATCCCGAGATGCAGAAATATCGGAGTGTGGGAATATAACAAGATCAGTTTGGATAATCATTTAATTTAACATCATTATATTCCTCGAAAATGCCTGCCTTTTGGAAGCTTCGCGATTGCGGAATTGCATGAAGTGTCGATGGTTTGTGTGGCTATAAACCTTAGGCAAACCCTAGATGGTATCGTGATCGGCTGAGCCAACAGGAGAACGACACGAGGTGGAGAAATATTTACACTATTGACATTGATCTTGTCTAGGAAGACATCCATTCTAGTTGAAACATTGACACTGTTTACAAGACCGAAATGATAAAAGGAACACGGTCAGAACGAGTAAAATCACCAGAAACTATGCACAAAGAAATGTCTGTGTAGTCTACTAGAACTTGTAAAAATGGAATCAACAAATGCC
>STRG.51709.4
ACCTATTGTTATTTGTATGACTTTTGGTCGGCTTCATGGATCAACTAGAACGTGTATTCGTGCGAACTTGTGTACAATTGAGCTGATAAGGAAACTGCGCGGACTCCAAAAGGGGCCACAAGTTTACGTTAGTTATGGCACATACTGATGGGAGAGAGGTGTCCCATGAATTGCATGAGCCCATTACGGTACAGTCTGCTGCTGCGCAGCCATGGGATGAAGATCGTGTGGAGTTTGTCAACATACCTTCAAGAGGAAAACTGCAAACACAAATTTTCGAGACGCGGACGCGCGTGCATTGTTACTTTGACCCCGATGAAGCAACCTGGCTTCGATTACCTATCGCATGGGAGTTGTATTCTCCAGCTGCCAGACACCTCGTTAATTTGGTCAAGGACGTATGTCCCGGATGGGGTGATGATGCAGATATTCTAGCCGCATTACGAGTGAGCAATTACAACGTGGACGACTGCGTAAACACATATCATAGCAGCATCGGTCGAGAAGAGGCGTTCACTCCTCCTTTGGTGAACTCAACCAAAACTGAACAGAAACCCACTTCGCATAGGCCAACGGTGACCGCAAAACGCAAGTCGCAGGACCAAACAGATGAAACATACCATGGGCTAACCGCCGAACTAGAGAAGCTGAAACACGAACTTTCTGTTACTGCTCTTGAGCTTTCCAAAGAACAGGCTGCCCACGAGCAGCTTAAAATAGCTTATCAACATGAGAAGAAGAAACGTGACTCAAAGGCCTTGGAAAAAGTGATAATGCCATTGCGGCTGGAGCAGCCCTTGCAGCAACTACGGGTTCTATGTCAAGATGTGCGCGATATACTCCACGGAAGCAAACATTTGGTTGAAGATTTCATCAACACGCTAGTTCCTCTCATCAAACGTGGTCATCACATGTTTTACGAGCAAAATGATCGCCTTTTGGAAACACAAGCTCTCTATCGTTTGGAAGCACAGCAACGCAGACTGACCTACAATACATTGATCGAACTTCGCGGGAATATCCGCGTATTCTGTCGTATCCGACGGATGGACAACTGTATAGCTAATTCGAACTGGTTAACTGCAAATGAGAACGGTGAATTATGCGCTTATTTGTCCAATACAGGAAAGCGAAAATTTCAGTTCGATCATGTGTTTCAGGTGGATGCATCACAAGAAGACGTATTTGGTGAAATTTGTGACATTATCGCCTCCTCAGTGGATGGTTATAACGTGTGCATTATGGCTTACGGACAAACAGGAAGTGGAAAGACGTATACAATGGAAGGACCTCCAGACAAACCTGGGGTAAACATTCTTTCTCGATCACACCTGATCGTCTCAGTATGTGTGGTTGGAACAGATAGAATATCGGGCGCCGTTAGTCGAGGCCAATTGACACTGTGTGATTTAGCCGGCTCAGAGCGCGTGGAAAAATCAGGGATTACATCTGGCGAACGATTTAATGAGGCGACGCATATCAATCTGTCACTTTCGGCATTGGCCCAAGTTTTTGTGGCCCTCCGCAACAATCAACTTCACATTCCGTACCGAAATACCAAACTGACCCAAATGCTTCAACCTTGTCTTGGTGGTGATGCAAAAACTTGCCTGATCGTTAACGTCACGACGGACATGAATAGCGTTTCCGAAACGCTCTCTACGCTGCAGTTTGGGGCCAGTGCTCGGCAAGTTGCACTAGGACCCGCCAAAGCCCATGTAACCAACATTTGCACTCGATGAACAAGCCCTCAGCTGGTCGGATATCATACGATCGTGTGTGATCCCATTCGTATTCGATTTCTCATCTTGACGTTCTGTATGCTTCGTCATGTACCAGCATAAATGACTTAGGGGCAGACCATTGAGTACCTGCCATCCTAATGTTCTCTTTGACTGAAATTCGGATGAATTTGTTCTTTCAGTGCTTCTCTGAAACGATGATATTTTCTTTCGCTCTATTTTCGACCAATTACGTTGGGAAATCTAACTTATTTCGAATGGGATTTTGCTCATTTTGGTTTACATTCAGTCTGG
>STRG.11779.1
NNNNNGTGGCTCCCGTGGTTGGCTCGATAATCGCTGTTATTTTCTGGGAGATGATGCTCAGTGACGGTGCATCTGCAGAACGTATCAAGCACTGGTGGACTGATCCTCACTTTGATCGTACCAAAGATTACAAACGTATGGAACGGGAATCGAAAGGAGTATATGACACGGAAGAAGCTATAGCTTTCTCGTCGATACGAAGCAAAGAAAATTTGCGATGAGGGATGTCAGCCTGGGACAAACTC
>STRG.41609.2
TCGGCAGTGGTGGGTGCATAACTGGTGTGCATACCATCGAAGGAATTCTGGACGCTCGATTGGCCGTGGCCATTACCTTTCCTGTGCAGACTGAACTTAACTGAACTGAATTGACCTTGTACGCGACGTTGCGCTACGATGGAGGTCAGACGGCGCAATGTTGTCCGCCATCCACCTGAATATCAGAAATCTCTGGATATACTTCAGAAGCTCGATGTTTTCACGAAGTTGCCAGAAGAATGTGAAAAATCCACTAGTGGAGGTGGACTCATAACGATCGTCACGTTAATAATTGCGTGCATCTTGGTCATCTTTGAAGTAAAAAATTACCTTCAACCTCGGTACGTTTATTCCTATGAGGTTGATCCGGATTTTACAAGATTGTAGACACTTCTCTCGATGTGCTGGATACTACTGGATCATCTATGGAATCTAAAGGCCAGGTGCATTATCGGGATACCATTTTTGAACTAAACAAAGTACAGCGTCGTCGTTTTGAAAGACGACGCAGGGTAGTCCAAGTTTTACGTTCCCAATACCACACTCTTCACGATCTACTTTGGAAACGAGAGAATTTGTTGTTTTCCTCGCATTTGGATTCGACGGATTTGGAAAGTTTGCCTGAATTGCAGGCGATCAACCCAGACCATCTCAACGCATGCCATATGAAAGGTACACTTTATGTGCGTAAAGTTGCCGGAAACATGCATATCATTCCCGGAAGGCCCATTACCGGACTCGGTGGTACTCATATTCATATTGCGCCATTCACATCCGTTTCCGAAGTTAACTTCAGTCATCGGATAAACCATTTGTCCTTCGGGGAACTAATGCCAAACCGTGTCGATCCGTTAGAAGCTGTGGAACAAATATCCCTTACAAATTGGGATTCGTTCCACTACAAGGTGGACATCGTACCCACACGAGTAGCGTACATGTTCTCCACTTCGGATACCTACCAGTATGCTGCCACAATAAAGAACCGAACTGCAAATTCCTCGAGCAATCGGCGCAATATTCCTGGCATATTTTTCAGCTACGACACTTTCCCACTTCTCGTCAAGGTCACTGAGACACGTGATTTGTTAGGTACTTTTCTGGCTCGACTGGCTGCGTTGGCCGGAGGACTTTTCGCGACTGTCGGCCTGATACGCCAGGCTTTGTGCGGCATACCGGAAATCCTACTGAATACTCGTTCAGGTCGTCGGCTGAAAACAAGTTGGATGCGATACCGACGCACTTTGAGTGAAAAACTCGCAACTGACGGACAGTTGACGGTCAATTCTGATGCACCACTTAATCCCGATTCGGACACGTGAATTGAGCCGCACGATAGTCGTGTAACCTTCTTTTGGTAGATCGCCGGAGTCTTCTAATAGACGGAACGAATCGCTGTGTTTTTGTACAGTTTGTTCTCTTTTTGTGAGCCACTTCTCATTCGATTGCAGAGGCATCATTCTCATTCAAAATTGCTGTGATACTCGTTTCAGAATCCTCTTTGGTCTTTATGTTTAGCCCACGTTTTGCGCTGTTGATGTTCTGTACCAGCACTAGTTTTTTTCTGCCCATTGTTTCGTAAGCGCTACTCTGACCAGTACGCCTGCGCATGTATTTTATTGGTTTGGTTTAGCAAAATTAAGTGCATTTGTCTCGAAACCAACAAATATATTCTTTCGAGTTTGAGGCTAAACAGTACTGTCATGGTCATTATCGTACGGCGCTCA
>STRG.28824.1
GTTTAGTGGCTGGAACATTCTGGAAGTGAATGTTTTAACTGTGATAGTCCCTGGAGTACCGATAAGGAAACAAACCACTTATCCGTTCAGTATACTGACGCCTGGAATACGGACCAGTTACTTGTCTACACAAATAACTGCCTAGCTTCAAATTCACAATTGTGTCCGATCATGAGTGACTACATTTTTTCCTACCATCCATCGCAATCATTGCATAATTCCACTAGTTCCATGGTGCAACTTTGGTACATATCCCTATTTGCACATGACTATGATATCGAACATTGTCAAGCTAAACATATACCCCATGTTGGATACATTTCTTGGTATCCATTTCCTACCACAGATTCTGAACCTGACTGCTTACCAGTTCAACCACTTCATTTCAGTTGCCAACAACTGATCACGGGGTTAGTCGTTGTTTTGGTTCAGTTTTGTTGTCATTAAAACGCAGATGGACAGCAATTGGTGAAGGTCAGTTTACGGTATCCTACTCTGGCAGAGAGGAGTTGGCCCAAACGATCGCGTTCTCACTCCTCCACCGCATTGTCTGCCCATAATCCGTGATTCATATTCTAGTCACCTGGGCGCTGAAAAGATGAAGGCCTTAGCTCGTCTTACCTGTTGGTGGCCCGTAATCGACCATGATATTTACCGGCATGCAAGTCCGTGTAACCATTGCACACATACAGTCCTTTCTCAACCATCGAAATGGACGCCCTGGCCTGTATTGCGTGAGGTACAGGAAAGAAAACTTTGCCAACTATTGTGGCCCATTTTGAAATAAATACTGGGCTTGTTGTGTCAGTTGAAGTAGTCACGTATGCAATCAGACAGTCTCACACGAACGCACCATTATTGACTGTCTATTGATTGATGTATGTTCGCTGCCACGACTAATGCAACGTGCATGCACACACGCACACACATCACTGTAACTTTATCCATGCTACGGACAGTTTGTTCTAACAAATCAGACTTTGGCACTGAGTCACACATGCTTGTAGACTCGTTACTGCTGAGCCGCTCCGCTTGACCGCACTTGATCGCATGTACTGCTTGTACCTGGCAATGGATGATTCGAATGGAAAACAACTTTCCCGACACAAGTTTGAACACAGAAGTCAATAGCATTAGATTGCATAGTGTATTCCGGACCATTTCTCTGCATCTTCACTAGTGCATACATCAGTCAAGGTGTACACATATAAATGGGAAATTGAACGTTCTCACGAGACCAATGCAAAGTCACACGCGTAATTAACGATAGCAAATAAAAAACACGTTACCAAGGCAAGGCTAACGTGATTATCCATTCTCGCTATTTGCACCGTTGGGTGTGAAGATGGTTAGCTGCTAGCGCGGCCAAGTATCTCAATAGTCATCGATTGTTTGTGATAAGAGTGACGGTGAACGCTGCGCTCAGAATAACACAGCGATACGCCTCTCACAGTCGTTGTGTAATGGACGATTTGGATGTTCTGCGTGCGCTCGATGACGTCGCCGATTGCGTCCGTTCGCTCATTGTTCTTTGTAACCAAACCGAACTATGTTCAACCATTCCAGTACTTAGTTGTCTCTCCGTTCTACCAGTGTAAGTGACTGTCCACCCACAGTGAATCTGGGAAGTACAACTGGACTTGACGTGGACAGGCCGTGGTTCTTATACCAATGGTATTTTCATCCGGGGTGTTGTGAAGAGAATGATGAATTTTGAGAGTAATAAGTACGACTATTGGCATTTTTGAAGCCTCTGCTGAATAGGTTGTTAATGTCATCACCTTTGTAAGGTAACTGTAGGATAGCCTTCAGTTTTGGGACTGTGGTAACCTTCGTTTTGTCCGGAGGTGGTTGTGAGTATTTGGATATAAATGATTTTGGATATCTGTTGGCCTCAAGAGTTTTGAGCAGGGTACAGCACTCTTCTTCCAGCGTGTCATTTGTACATATTTTGCCAGCCCTGTGGAACATGGTCCGGACAAGGCCGATTTTATACTTTATTGGGGGGGGGGGTAAAGCTGGTGAAGTGTAGATACTGTCCCGACCAAGTAGCTTTGCGATGGACTGGTCTTCGGATTGATCCATGGTTTTGGCCGGTAATTTCAATATCTAGGAATACGATGTTGCTGTCTTCTTGCCCCGTTCTTGGTTAGTTGGATGTTTGGGTGAAAATTTTGATGGAACATTTTTTCACACTTGTCCTTGGTGTTCTCTATGACGAAGATATCGTCCATGTAGTGTCGGTAGAAAGTAGCTTGAAGTATGATCAATTTCGTTTTTTGTTCCAGGTGTGAGACAAATATATCTGTCAGAACGGGTCCCAGAGGACTAACCATGGCAACTCCATCAATCTCTCGGTATACCTGTCCAAGGAAATGGAATTTTACCTTCGAAATGCACAATAGTAATAACTGTGACAGCTCGCTGTTTGGTAATCCGATAGTCAAGTTGTTATCATCGATAATTTGACAAATGATATCCATGGTCTCGTGAAGTGGGACTTTTGTAAAGAGTGGCTTAACATCCATTGTGAATAAGTACTTATTGTGGATGTTCAGTTCGCTCAACGGCCCAGACATTTTATATCTATCCTTCACGTTGTTCTTCCAGATAAACTCCCTCACCGGTTTTGGTAGTTCCACGAGCCATTTCGCCAGTTGGTGTTGCGGGAAGTTGGTCATAGACGATATTGGGCGTAGTAGTATGCCTTCATTGAGTACTTTTGGTAAGCCGTACACTTGTGACGTTTGGCTTCCCCTGCACCTTAGACTCTTGACCGTGGATTCTGGGATCAAGTTGGCTTTTACAAGGTTGTCCGACTCTGTCTTTATTTTCTTTTCTAGTTCGCTGGTGTCGTCAGTCAATTTCCCACCTATAAATAATCATCTTGACTGCAGAGTGCTCCAGTGAATATGCAGCGAAATGGTCCGGAATACGTCGTGCAATCTAATGCTATTGACTTCCGTGTTCGTACTGAAGAATATGAAATTCCCACTGAAACAGATGTGAGCCTTAAGATGAAGGTGCCCAAACATACTCTCTTTAAACCATCTGGTGGCAGTAGTACTATTCACGGATAATAACCCTGGTTTCTTTGGTCATAGAGGAACCATGGTTACTTCGGTGTGAAACCATTCCTTAAACTCTGTCATTTTTCAGACTTACCAACCAATAGATTATTTGAAAAACGTGGTCCGCCCATTTACTGTGCACCTTGAAATCTTTATCCAACCGAGAAACCCGTTAGTGTTTCCGAAAGTGCAGCCAGTAATTTTTTTCCGTATAAGCGAGTTTATTATCAAAGATATAACTATAAACCGGCTGAACATGGGCCTTGGTCTAAGAGTCATCAGCACATACTTGAAACTTTGACGTCTCGGGCTCTGACCTTTCCGAATCCCGTCAATTTTCCCGTTGATCGGCCTTGATCACCCTGCTCAGAAATGTTTTACTCTGTCATACCATAATTTAAAAGGTTAAAAGTTTAAAAATCCAAATGGCGACGGCATCATGTCATGCACTTTTATGAGCTTCCCAGTAAATTTAGTCTGGCGCAGTACAAATTGTTTACTTGTAGCTGTCACAGTAGATGCAATCGGTAGAATATCATATCATGGGTTACTCTTGTCTCGTCTTTTCCCTTGAACTTGTGTTTTTCACCACCAGAGGTGGTTAGTAGGTATCATGGCTTGCGTTTTTAATTTGGTTTTTGTCTATTTTTTGGCAGCAAGCAAACCACATTACCATACCATAGATAGCTGACTTCACGACAATTATTCTATGCATGCATTGGCTCCCGTGGTCACTTAGCGGGATGTGGAATTCAATGATGATTGTTGGCGAAGTGTATTTGGACATCAGCATAGATAAATTCCACAGTTCAATCAATAGTGCCATACTGTCTACGAACTGCCATCTTCATCTCGATTCGTGGCAAGTTGTTAATATTTTCGACTGGATGGCTTGTTATCCCTTTTTTCCTTTTGACTGTGCCACGGAGTGATTCAAGTGAACACTATTCGTTTAGTAGTAAGACAATTCTTCCACTGAGACCATACAACGGTCGAAAAGATAAAGAAGTGGTTTGGCTTAGTCGGTCTTTGTTATTTGGCCGCGAGGCTATGTAAGTCCCCGTTGTCAATTTATCTACTGTGTACGTCTATTGAAGACGGGCATTGCAGTTAATACGTAATGTAGCATTTTCGTGAACCAAATTGGTAATTATAAATTTGGATATTTGTTGATCCAGTGTAGTGCTCACTTTGCTACGTTCTCGGCTCTATTCCCACTTAGGTCTCCTAATGAAGACGTATCGGTGATAGTACCTAACAAGGTCGAAGAAAGGGCAGAACAAAGCTTTTACAGAGTTTAGTTTTGACTAGAGCACTTTCGATGGGTCCGACTTACCCTTGGATATATTTTTCTTTGAAAGTAATTTATTGGTAACTAAATAGACGGAATTGGTTTTTTAATGGAGAAGAGACCGTTTTTCGGAAATCTATCCCGTGGAGACGTTTCCTTGCCTAGCAGAGGTACAATCTTTCAGAGGGAATGAATGAATACACGACAGAAACTACGAGTTCATGTTGGCACAAATCCATGATCGATTATATTCAACCTAGCTGATTTGACCTATGGCCAACAAGTATACCTCGGCCAAGTTATCCAAGCCACTCGTTTCACATGCTGAATCGTTTCAGCAATCGGTGGTTTTGTACATCCGTATCCTTTCAGTCCTTTCAGTCCCTCCATAATCGTCACTGATCAACTGCGATCACCGATAAATCTTCTGTGTTAGTGTCCTATTACATACATCCCAGCGGTGAATACTCTCCAGCCGTTTTTTTTAACTAACCTTTCTGCTAAATCACACTGCCTTTTTCGTTTAATCTTCGGTAGTCAATAATTGATGCAATAATAATATTATCATTGGACATCAGTGTGCCCGTAACGCGCATTAGCTATCTTTTTCCCGATTGGTCATACGAACACTCCACCTCTTCCGATTTTTTCTTCACACACAGTTGTCGCGTCAGTATGGCCGAGTGAGCAATCATCGGTCGGTATATTTTACTGTGTTCTTGCTATTACTTTT
>STRG.58624.2
GCATAATGTCTCTCGCAGTTGATGTGCGATGAGGTTTTCCGATTCCCTCTCATTTTTAGCGGGGATTCGACGAAATACACTCGGCAGTGGTGGGTGCATAACTGGTGTGCATACCATCGAAGGAAATCTGGACGCTCGATTGGCCGTGGCCATTACCTGTCCTGTGCAGACTGAACTGAACTGAACTGAACTGAACGGACGCTGACCTTGAGGAGCAAAGCTGGCCTTGTTATCGGGCTTCTTTATGAAACGCGCGCGGGTGTAGGTTGTCACACATCTTCATCCATGTAATTGTCAGTGCTTACCTGTCCACTTACTGAGCTCCGGCTCACTTTTTTCCTGTCTTCGCAGGTCGTGCACATGAGACCAGATGTGTCTGCATCTGGTTAATGACGACCTCCTGACACTTGCACAACATGGGTTTAGTAATGATCGTGTTTGACAAACTTGCTGATGTTCTTAGACAAGACCAGAAGACGAATGGATAAAGGCATGGCAGTGAAGGTTTGTTATCTAGATTTCGGTAAGGCTTTCCACTCTGTGATTCATTGCCGGATGGGCTATAAATTGCAGACCTCTGGGATAATCGAGGAAGCAAGTGATAGGGTAGCACACTTTCTTGAGAATCGTAGTTTCTGTGTTTAGGTTGGTGAATATCTGTCGATGCCGGAAAAGGTTACCAATGGTGTGTCACAAGGTTCAGTACTGGGGTCTTTGCTCTTCCTCCTGTACATAAACGACCTAGCGGAAGAATTGAGCAACCCGTGTTTCATCTTTGCAGGTGATGTGAAGTTAGTGGGGAGCGATTTAGCACAGGATACAAATGCTGTTCTCAGATGGGCAGAACGATGGGATTTACCCTTGAATCTCGCCGAAAGCCAAATCTTGGCTACCAACATGGACGAAACGGGCAGTATTCCGTCTCAAAGAGTGTCGCAGGTAAAAGACCTAGGTGTGATAGTCACACGAGACTTTGAGCCTTCAAGACGGTGCCAGAGAGCTGCAAATATGGCCGTAGAGGTATTAACTAGGGTTTGCAATGCTGTCACATGCAAAAAAATGGGAGTCTTCGTCTTGTTTTACAGGGTTTTGGTGCGACCTCTTCTGGAGTGTGTAGGCATGGGCTTCTTATTATCGCAAGGATAAGGAGTGCTTGGAAGGGGTGCAGCGACTTGAAACTAGAATAATCTCCGGTCAGAGGGGGAGGTCTTACGTCCAGCTTCTAGAATATATTAATCTCTTCTCTTTAGAGCGTCTTAGAGGTCGAGGTGACCCAACAAAAGCCTTCACGAATACAAAGGATGATTTGTTCGTTTCTTTCTGAGTGCGGCATCATGGGGCATACTCTTAAGCTACAAAGGGCACACTCAAGGGTGGACACGAGTTAAATGTTTTACAAATAGAGTTGTACCTATGTGGGATAGACTGTTAGAGGATGTTGTTAGATGCAACAATGTGCCTGCTTTCGAGAAGGCGCTAGATTCACGCTGGAACACAGCGTTCCCAGAACTAGTCGTACGAAGGAGAGGCGAGGTAATGAGCTCCTGGTATTTTTGTCAATGAACTTGTCTGTGGAGGTGATGCTGCCTCGTGAATTCTGCGTTTCAGACAAGATATTCAACGGACAGTGTTGGGAACCAAGGAAACTCGCCGAGGACACAACGATCTGGACGCACGATTGGTCTCGGTCACTTTCGTCCTGTGCAGACTGAACTACTGAACTGAGCTGAGCCCCCACGGAAGAATACTACATACACCACACTACATTTTTGGCGACCCTGCCAGCATTCCTGACAACCAGCAATCCCCGCGAACCCCATCGCCATACCGTGCCAACTAACCTGAGTAATGTATGAACACTGAGGATAGTGTTCTTTATTTAGAAGGAGCAGTGTAACGCTTTACGACAGAGATCGCCACGCCCATCTTTACCGGCGTCGTGCAGTGCAACCCCCGGGGAAGAGTACCACATCCAGCATACACCTTGCTAAAAGCGGCGTTGTGTCGGTTACACCGTCTGAATGTACGCAGCGTTTGCAGACCCCACAAAGCCTACGACATTCAGTGCTATTTTTAAGCACATTTCACCTCCAACAGCAGTAGAAAGTTGCTTGTATTGTAACCTTGTGCATCCATGGAGGAAAAATCTCGTAGTCACCCGTGGATCATTCATTGACTTATACTCCCTCAAAAATGGCGATGATGGCGATGAACATCTCGATTGTATTCACACAGCCTGTGTCTTTGAACAGATTGCAGATATCACTTCAGTTCGTTTTGTTGGCGATGCCCTAGACTCTTTATTGATAAGTTTCTCGGAGGCTAGGGTTGCTGTTATGGCTTTTGATCCGGTGCAATATGAATTGAAAACCCTGTCACTTCACAATTACGAATTCGAGAACTTGAAGTCTGGACGCATTCACTTCTCAAGACCTCCAGTGTTGCGCGTGGACCCGCTTCAGAGATGCGCTGTTCTTTTGGTCTACGATCGCCACCTTGCAGTTCTACCCTTTCGTCGTTCCGAGACAGTCCAGATTAATGAAAAAACAGCGCTAAACTCAACAAAATTGACAAAAAGTGGCATGTCATGGGAGCGACGTGCAACTGCACCACTTCTGGCCACCTTCACAACTTGTCTGAGCTCGTCTACCGGTGAAAAGATTAACAACGTTATTGACATGCAGTTTCTGCATGGATTTTATGAGCCTACGCTATTAGTTTTGTATGAACCAATTGGCACTTGGGCTGGTCGAGTTTCAGCTCGGAGAGATACATGTTGCATCGTGGCACTATCTTTCAACCTCCAAAAGCGTACAAACCCTGTAATCTGGTTTCAAGAATCTTTGCCGTACGACTGCTGTTGTGTTCATTCTGTTCCCCAACCGATTGGTGGTGTGGTGATTTTGGCGACCAACTCCATCATTTATCTTAAGCAGACTTTACCCTCTTGCGGTCTGCCTTTAAATTGCTATGCGCGACTGACAACAGACTTTCCTATGCGTCAGGAAGTTCCCTCTTGCGGCCCAATTACACTTGACGGATCCCGGGCAGTGGCTCTTTCCGATTCACAGTTCCTAATTTCCACGCGAATGGGCAAGCTTTGCTTGCTTTCGCTGTGGGTCGAGCGAGCAACCCAAACTGTGAGCAGCTTGTTGCTTCATGAAATCGGTTCGGCTGTCCCTCCTCATTGTATGGTCCTTGTCGGTTCAAACAACCTGTTTGTTGGTTCGCGTCTCTGTGATTCAGTTCTGTTGCGGTTTGAACTTACCCAGATGACTGTTGATACTCAAGGACAGATGGTAGTCGAGGACCTGCTTGAAACACAGCCCCATATACCTATTGCCGATGATCCCGACAACAACGCCGAGACCCAGAACCAGTCCGAAACCAACGACGGACCGAAAGAGTCAATGATGGACGATTCTGCGGAGGATTCAAAGAAACCCATCCAAGAGTTCTATGAATTTGATGAGGTCGATGTTGAGCTTTACGGTGATGCCATACTTAACCCTCCTTCGAAATACCGGAAACTGGACTCGTATAGACTTACGGTAATTGATCGTCTGAGCAATTTCGGTCCCATGGGAATGTTGACCTCTGGTGAAGTTCCGTGCCTTGCGCCGGGCAATACTGACCCAACAGACGAGGCTCTTATGGCTGCCCAAGCAGAGATGCAACACATAGAGCTGATGGCTTGTATTCCACGCTCATTCAACCTAAGCACAAGCGACACGGACGTTGAGGATGATGAGCTACGAAGTGGCGGAGTTCTCCTCTTGCACACAAGCGTTCGATCTCGTGGCCTAACCGCATTCGAGCTATCGGAATACATGAGCCTGTGGTCACTGTATGGGCCACCAATCATCTCCAGCCCGGTGTTAAAGAATGGACCAAACAGAGAACAGGAGCCTGCTTCGGAAAGCCTGGCAGACATAGATGCAGTAGTTCCGAGAACGACAAAAGAGAAAGCTGCGTTAGAAGAAGCAGAACCAACGAACGCGACTGAGGTCCAAAAACCATCTCTCGAAGAAGTATCCACCGAGGTTGACACGGCTTCTCCCGAAAAAGTTGCCACGACTAAAAGTGGCGCAACCGCTTCGGGATCAGAACAGATGGATTCATCTTCCGATGAACCATTTCACCCTGTTGAATCTGAATTACCAGACGATCTTTGCACGGATCCCAAACATAGTTATCTGCTACTAACACGTGACGACTCAACAATGATTTTAGAGGTCAGTCACGAAATTGTCGAGTTAGAGGTTAGTGGATTCAACACGACGGAGATGACTGTGGCCGCAATCAATCTGGGCGGTGAGTATATAAAACAAATGCAGCGTACAACCGAGGTCCCCACAGTCGCCACAAACGTAGTATCGTTCACGGACACCGTGTCAGATAAACGAAAGCTGGTGACGGAGCCCAATGAAATCAGTGTCAAGCGACAGCGAGTGGGCTATGATTACCCGTATATTTTACAGGTTTCACCTACTTCACTCCGTCTGCTTGATGGTCCCAAGCTGCTCGAGTATGTTCAAGTCACATTAGAATGGCGTATTCATCTGGCAAGTTCTGCCGATCCGTATGTGCTGTTATGTACGGAGGATGATGAATTGTTTCTCATCCGACTCCAGGAGCCGCATGAGGTGGAAATGTTCATGTCCACAATACGTTTCCCGCAGAAAAAACCCTGGTTTTTGGATCTTCGTTCAACTCCCGATATCAGCGTGGCGGGTGCGTTTGGTTCAGGTTCGCCGAGTGTTTTATCTACTCCCCGCCTGGAAATCTTTCGACCAAAAGTCAGGCAGGTCTCAGCTCCCGCATGCTTCTGCCTCTATCACGACCAAGGAGGAAAGCTAGCGCATTGGCTATGGAGTAGACGAATTGTACCCGAGGGTAGTGGTGGTCCAATGCCAGCCAATCCTGGGTCTGAATCAGGTTCCGTCACACCCGGTGTGTTCGAGTTTTTCCCGGCAGCCGATGCGGCGGCTTTTGCAGAAATGAACGAACGTGCATTCCAACCATTGTCCACCTCGGAAGAGGAGGATCTCCTACTTTACGGGGAATTGATTGAATTGTGCAAGCGTGAACGTGGCGAACCACTCTCTAGGAAACCCACCGTTTCCACTTCCCAGGACCAGGCTATGGACACAGAGGCTGCATCAGTAATTAACGGGGCTGGTTGCGTTCGTTCGAACTATTTCGCCTTCATTCTGTTTACCAACGGTGTACTCGAGATCTATGGGCTACCTGATTTCACGTTGCTTTATGAAGTTCATCACTTCACTGACTTACCATCTATGCTGTACGATCATCGTGGATGGAAACAGAACGCTTCGAACTCCGGACTGAATCAGTTTGGTTCCACCCTGGAGGAAGAAGCTATGCCACCGACGGTGCTCGAGATCGCCGTTTTCCCCATCGGACGAAACCTGGATCGGCCCATTTTGGTGGCTCGTACAAGTCAGGAGGTCGCTTTCTTCGAAGCGCTTTGCCCGGCTCCCACTGAAGCTCATCCATTGGCTGCTTATTGTTGGATCGAGGAGGGTCTCCGCTGGCGTCGACTGCCGATTCCGTGTTCTTTGGTTGCCCCTCGTCGCGTGCGCACTGATCCAAAAGTTGCCGATGTCCATTCGACTCTGCTCAATCGGACGCACATGCTTCGTCCATTTGAGAACATCGGTGGCCACCGCGGCGTGTTCGTCTGCGGCGCTTGTCCAATGTGGCTGTTCGGGACACAAACTGGCCAAATTCGTGTGTTCCCCCACGCCATTGACGGAATTATGGGTAGCTTTGCTCCATTGAATACGCCAATCTGTCCATCAGGCTTCGTATATTTCACCTATTCGAACGAAATGCGTCTTGCCACACTACCTCCGGGCTATGTGTTCAGTGATTACTTGGGCATGCGCTGGATTCCATTGGAATTAGCCCCATATTTTGTGCAGTATCACGTGGAAAGCAAGACCTATGCTGTAGTCGGGACCCGGTCGGAGTTGTGTTCGTCTGTTTATCGCCTGAATGCGGAAGGAAACAAGGAAGAAGATGTGCTCATACGACCTTCCACATGTGTCCTTCCCACATTGGATCACTATGTGTTACAAATGTACGCACCGTCGGTTAGTTCCAAACGCGACAAAGCTTGGCAAGCCATACCAAACACTCGGATTCGCTTTGAACCTTGGGAAGTAGTTACTTGTGTAATCACTGCCCAACTGGCTTCCGAGCAGACCTTTCATGGAACTAAGGACTATTTAGCTATTGGAGCTAACTTATCCTACGGGGAAGAGATACCAGTTCGCGGACGGATCCTTATATTTGATGTGATTGATGTCGTGCCCGAACCAGGCCAACCTCTTACCCGACATAAGCTAAAAAACATATATGATGGTGAACAAAAAGGCCCGGTGACCGCAATGACTAGTTGTCAAGGCCACCTAATCAGCGCAATTGGGCAGAAGGTATACATTTGGACTCTCAAAAATGGAGAACTTGTGGGTGTAGCCTTTGTCGACTCCGAGTTGTACATACACAATCTGCTTTGTGTGAAAAATCTGGTTCTGGCTGCTGATGTCCTCAAATCTATCCAGCTACTACGGTTCCAGTCCGACTTGCGTGTGCTGTCCGTGGTCAGTCGGGACAGTATCGCACGTGAGGTGTACACGGCCAACTTCTTTGTGGATGGACGTCGTCTCGGATTTCTTGTGGCAGATGAACGGGGTAACTGTGTGATTTACAGCTACGACCCCCTCGATCCTGCCAGTCGTTCAGGTCGGCGACTTGTCCGTCGGGCCGATCTGTGCCTGCCTTCCTTGGCCACCTGTTCACTTCGAGTTTCTAATCGATTACGTCACGCATTGCTCTCAGTCAAACCGTCAGCCCATCCACCGCAAACTCAAACCGGGTCACTGACCGTAACAACAACAGGGGCGGCCACGTCCGAACAACAGCCTGCTTCCTCCAACCCATCAGACCAAAGTGGCAATGATAACAGCAATAATCCATCTTCGACACCGACTGTCGCGGCTCCCGTGATAGCCGTTGACACGAAGAAACCAGTGTCGTCTTCCGTTGCTACTTCTGCGTCTGCCGTTGCTGCCAATCCCGATCCAGATCGTCTTCGTCATTCAGTTTACTTAGGCACACAAAACGGTGCGATCTACCTCCTCGGTCCTATCCGGGACAAAATGTACAGTCGACTGAGAATAACCGAGAAAAATTTGATCCATCATTTGGGCCCAACCTGTGGCATGCTGCCGAAACTGTGCTGGGGTTATCGATCCACGCAACCCGAGCTGGCCAACCCGTGTGGGCAAGTTGCTGACGGTGATCTTCTGTGGCGGTATTTGACGTTACCCCATAGTCAACGTCTGGAAATTGCTAAAAAATCTGGTCAAAGTCTAGAAGGGATCATCGATGATATTGCCGAACTGAATGCAACAACCTCACACTTCTGACGTGGTTTTCACCGGAATTTCATGTTTTTACCCTGTACAATTCCACTTTATTTGAATATATATATATATATATATATATATATATATATATATATATAAAAC
>STRG.75017.1
CATTAAGCTGAGATATATGATGGAAAATAGTTTAAGATCGGTGACATGGCGGGATATCTTGATCGAAGTCAGAATAAATCCATGACCACCGCAAAGTCGGGACGTTATCTCCCTTTTTGCTGTTTTACTGCGGAATGTATGTGGTAGTTCAAACCACCGGTTTCCTTTTAAACTACTTTCTTCCGTAAGGCTGACGGCCACAGAATCTTCATCTGGGTCGATTTTCTCCATCTGCATAATACCTCTTGGTGTTTGTTCCAAAGGAGGAATGAGTAGTTTCTAATTGTACTTTTTCCATCCCAGGCAGCACAGCGGGACATTCGACCGTCCTGAGTGGCCCGTTTGCGGACGCTCAATTCACTTATTCTTATATGACATTAGACTTACCAACTGAATATGTGAAAAACTGTCATCTTACCTAAGGTACCGGAAAAAGCCATATATATATGCTGGAGGGACCGCTGGTGGTCTTTCTAGTACCACTGTGTCCCGAAAAGCTTGTGCTCGTCTTATGACCATAAGTTTTCACTGATCTGATAAGCACTTTCCAATGGCGACCCAAGTACAAGCATTTCTCCAAGAGAACAGTCAGGCTATTCGTGAACTGCGAAATTTGGAAATGATTCGATTGAATCGCTACACCCCATTAAATACTGCGCGAAATGCCGCCATGCGTATTTACGCCGAGTTGTTGGAGAATTTCAAATCCACTTTCCCCCGTATTACTACAACAACGCTGCTCCTCTATTGGGGTTTCATCCGCACTAGAATTGCCGGACTCCACTTGGAAACAGGTGATCGGACCCAAGCATACGAGGTACTCATGTCCATCGTCAAACAAGCTAATGCTATGGAACCGGTGTATTCTCTACTAGAAAAGCTTCGATTCCCCGAAAAGTTTCAACCACCAAACTCACTTGGAGGAGCACAGCTGACTAATTCGGACATGCTCATGTTGAACATATTTGCTGGTCTGTTGCAGAACACATTCAATCTATTGGCCGCGTCTCTGTCTGTGCCAACTGAAACGAATATTTCAGCTGATTCATCTGCACTGCACTGGTTGCACAGTGCGAAACGGGTACACGAATTGTATCTGATACAAAATCCGGAAAACATCGGCCCAACGTTTTGGGAGACTATCCAGTTTCGTGAATGCGTAGAAAGCCTCGGAGAAAATATACCGAACGGCGAAGCGGAATCGGAAATGTCCCCCGAGCGACTCCTGTTCGAGCATGGCTATACCAGTACGATTTTTCTGTTGGCCCAGGCCTATCAGTTGGCTAACGAACCAGATCACGCGGCTTCCTACTGCCAGTTGACACTGTCTCGACAAATAACTTTTGCACGCCCGTATCGCAATCTGTTACGAGTGTTTGGTCCGTTGGATCGTCGGAAGCGCTCACGAGCAGTGTCGGCCAGGCGATCACGGGATGCGATCACTGAAGGCATGGGTTTGCGCCGGAGACCGGTCGATTGTTTGTCGGCTGCATTTCAACCGTTCGATCGTATCGAATGGGCGTCCAATGCGACCTCACTAGGTCGATATTACGAAACAGTGGGGTTGAAAACCAATACATTCTATAGCGCTTTGGAATGTCATACCTCTGCGTTAGCCATCTTGGACGAGATCGGACCGCAACCGCAATTGTCTTCGACTTCATGCACGCCCGCTGCAGACGACAAAACAGGACATTTCAGCACACGTGAACAGCGAATCCGGGCGAATATTTATCGTAGTCTCGCCGAAATGTTCCTTAATTTGTTAGACTTGGGCGTACAAGCCTTGCAGAGCACCACGAAGCAATCGGACGATTCTGATATCACCAGTAAAGTGAGAAATTCCAATGCGGCTAAAGATTTTGGATCGATGTTCCAGTTGGATTTGCGAGCGGTCCTCGATCGTTTGAGTGAAGGTTTCGTGGAAGAAACTACTGATTCCAGCGCGCTTTCAGATGAACACTGCTTTTCTGCTCACCAAAACTCAATCAACGGTCCTGCAATGCACACTGAAGATCAAAACATTGCAGACACGTTATCAACCGTGCCTTCCAATTATCATTCGGCCTCCCGTCTGTTTCGTGCGGTCAGTTATGCGATCAGTCAGGCAGAACATTTCTACACAATGGAAGAAAGATGCTCGGACGCAGTGGAACTTGTACAGAGTCGAAGCAAAGCGTATCGTATGTTGGCTGCTTTTGAATCTACCCGAGCGCGACAGTGCCGAATGCATAAACGACGTGTGGATATGATTACACGAGTGCTCAAGCCGTTAAACCGACAACATTATCAACATGTGTGTCGTCAGCTGCTTTTCGAATTGGCCGAGACGTTATCCACGATGCGAGATCTGAAACAAGAAATTCACGATGAGCTGGTCGGCGAAACCTCAAAAGCTCCGCTTCATTACGCTCGCAAAGCAAATCAACTAGCCAAACGGGCTGTTGCTACATTTGACGAATTTCTGGCCACATTTGGCCGATCACCGGGGCAGAACACGAAAATTCGCAAATTTACTGAGGATGAAATTCGTCCGGTTATGTTGGCCCATTTCTATTCTGCGCGATTGCATTCGCGCATAATCGCGGTCAATCCAAACGAGCAAATTCGTAGCCTCAGCCGAGCATTGAGCGGTTATCGCGCAGCTGTGTCTGTTGTTGAAAATCACCTACAACGTCATCCACGAAGTTCCATCCAAAATGCCGAAGAATTGAGTATTGCAAGAGATATGTGCAATCTACTCCCTGTCCGACTTAGTCGACTGGTTCGGGGTGAACCGATTGGGACGGTCAATTAATTCATAGCTGTACCAAAGATCTGACGAGAAGGAACCAATTTTTCATTGTTCCTTTTCTGTTGCCCGGTCTAACATTTGCTTTTCGATACCTACGTTTTATTCTCTTCTTTGTATATTGCTTCCAAGTGCATATCAGCATGACTTGTTTTATCTTTTCTTTGCTTCACTTCAATATATCCGTTTATATTGTATGATTTTATCATTTTTGTGTCAATTCATCTAAGTCGGTGG
>STRG.68547.1
AAAAATAAGATAATGGCCCACCTTTCAACTATTAACTTGCTCAGTGTGGGTCAACATGGTTTCCTGAAAAACCGTTCGTGTTCTACTTGTCAAGTTAACTTCTTAAACTCGGTCACGGGAGCGGCTGACAGAGGCGAGTCCATGATTATTATCCTGCTGAGCATGAAAATGGCCTTCGACCGAGTCTCACAAGCCCGGTTCTGATCACAGGCCAAATCTTATGGCATCACGGACCAGTTATCCGGTTGTTTGGTCTCCTATTTCTTCGACCCTCAGCAGTTTGTTCGGATAAATGGATCAGCTTGCAAACCCAAACCCGTCACCAGTGGTGTCATACAAGGCAGAGTTTTAGGCCCACTACTCTTCCTCATATA
>STRG.45419.2
ATTTCGAATCAGGTGGTCCAACGCACTAACTGCATTACTAGCTGTACTGCTCAGTGAATGGATGAGCATCCATGCCCATTCAAGACGTCGACTCAGGTGTAGCTTCAGAAGAAGAATTTCATTCGCTGGCCGATGTGACCTGTAATTGTGAATTATGCCATGCGCGTTTGTATGTCTCTACAAAACAGAGTATCGAGGACGATTGTTCAAGTCTGTTGGACCAAAGTGATGCGTTCCATCTGTTACCATCACCGAAATCGGTCACACCTAATTCACCAAGCTACAATGTGTCTGTGCTTTATCCCTGGGCTTGCCAAATGCCTCTTTATGCAGATATGACTCCTTTCAGTTGTAATGCATACGGAAAATGTGTTTGTCCACCCGGAACAAAGGTACTGACCGACAGTGCACCTACACCCAATTCTATGTACGACCTTTCGTACAGGTCAGCAATTGGACCGTTACCTTTTGAACAAGAATTAGACAGTGGTAATGCAGCTAACGCTCCGCAAGTTTACATTTCTAAAGATTGTGTGCTACATATCAGACTATCCACGTATGTTTCTTTTGAACGCTCCGTTTCCGCTTATCGTTTAATAAATTATCGCAACAACTCAGCACTCGCTTTGAACGAAAGCGGTGAATATGGATACGCTTACCATTATAATTGTCGCGGTTTGATTAACATGCATCATGGAAAACTGTCAATCACATTTGACAAGGATCGTCAAGTGTTACTTCGTAGTGAAAAACCAAGCTTTGTAAAAAAAGAAATGGAATTCTATCGCCTTACATCTCATCACTGGACAGCCTGTCGACCAGTTTCTATGGATACATTTGACCGCGATCGTACTCCGGAAATCTTAAAGAAGACTGGTGTGGAAAAGTCAGTGGATGATGCTAAACTGCGTGAGCTTGTTAATTCCTCAGCCGTGCACAAAGAGGGCTGTGGGTTAGTCATTTATTTAGGTGATGCCAAAATTGAGCAGAAGGTGAACGGGGATGTCGTTCTCAGCTGGTTCTATGAAGATAGAGCAAATTCGTTAATCGTCTCCCCTCTCTCAGGAAGTTTCAGCCTTTCGACAAAGAACCTAGAAATAATGGCTACACCCAAGGCAGATATCTACATTGCCTTTGCTGACTTTTTTGTTCACGTTGGGAGTCAACAGATGACTGTGAGCAGTGGCGCGGTAGCCGGACGATGTAATTACGCGAAAAGTCATCCCTGTTTACTTAAACTAAACAGCACGACAGTGGATAGTCAGACGGTCGATATGCGGCAGTATTGTGCCTACTCCCAGTCAATGACACAAAACAATCCGGTCACAACAAACTCAGGCAATCCGCACCATCATCGACGCCCAACGCCAGTTGTAACTTCTTCTCCGAATGCGACAAATGGTGCACCCGCAAACTCTGCATCAAACACTTCCGCCAGCCCGGGGAACGTTATGACTACGTCCAAAGTGATTACATCTCCCATCAGTCAGTCGTCTTCCACGGAAAACCCAACGGACAAAAAAGAAGAACCAACTAAATCCGCTGAGGATGAGCAGACAGTTGTTGACGCTGTTGCGAGAGTCGAAATCCCCGTTCGGAACGTGAGAGATCAGATATGACAATTAAATGAAGATATGGATAAGCGCAACGAGTGCATCGACTGAAACGGATTTCTTTCAGACAATTTTTGATGTCAGTAAAGAAAAGCGGAATTTTTCACAGTGAAGAACTACCGTGTATATAGACAGCTAGTCAAAGTTTACGGCTGTGTTACTGATTCTGTATGAGTCTCGCTAGAAAATAGAACAGTAGTTTGTATTGAAATCAGGTGATTCCAATGCTTGAACACTCCGTGCCATTGGTATAAGATGAAGCCCAAAGACTTATTTATAGCCGATAAACTGTATCGAGTGTTCTGATAAATGAAAACCAG
>STRG.42707.4
AAAAGTTTTACTGAGAACCAGCTTGTTTGTCCATCTTATTGTCCCAGTTACTTGTGGATCAAAGAAAAATAAGTTAAAGTTAGATTTGGCTTCTCCCCATGTAAATTCTATCTTTCTGAACAGATTCTATGAGTGGATCAGCAGCGGAAGTCCCAAGTTATCAGGCCGTATCCGAAGGAAACTACTCAGATGCTTCCATCGGGGATGGGAGGCATTCGCCGGATAGCATCAAGGACTGGCCACATGGGGTGGAACAGCGCAAGCAACTCACATCAGGCACACCAGTTTCAGATATAAAAGATTGGAAAGCAGTTCCACACGACTTGACACGTACATCCCCAGGAGGACCAGGTCTGCCCACTTCAAGCAAAGCCATGGAAAGCCTCAAATCATCAATCAAGTCAGTTGCATCACACACGAGAAAATTCATCCTAGATATTCAAGGTCTGAATAACAAAGCGTTCAAATCAATGACCGATTTTATCAAGCAACCACCAACTACGGGAAATCCAATGAAAGAGTTTCTGGCCATTTTGGACTCGTGGAAACAAGTCTGTACTGATAACCTATGAAAAGATCCGTAAAGCAACATGGACGCCCAAATCACCACTAAAACCATGAAAAGCTGTTTCATCTGGCTTGTTGATATTCATCGTCAGCAGGGCATGTCCACCGAGTCCCACCCAACTGGGACTCGAACCCGGGCGTGTATGATTTCGGGTCACGAACACCAGTTGCTCGTCTGTCTGCGGTACCTTTCAAAAGCTGACCTTGCATCAGCACCTCAGGTCAAAAAGCTCATCTGGCTCAGAACACTGTCCAATCGTCACCCACACAGCGATCAACTCTGATAATGAACGTTTTCTCAGAAGATGTCTGTGAGGGTATTAGCTGACACGTCGATAGATGGCCGAGTGTGGTTAAAAGACAGCACGTCATAGTCTGCCCAAAATCGATGGCAAAGCTCGGGCCAGCGCAGTGGGTCGACGGTTCTATCAGTTCGTGACGAAATGGAACGAAATCATCCAGCCAGCCGCCAATAGTCACTCTCACTGAACCCAGCAGAATCAGCCAAACAAGTGCCGGGAGTTGCTTTAACCGAAAGAAACGAAAACCAACCAAAGAACTGTCAACAATTGTCTGAACTTACCGGGACGAAGTCAACCAATCAGGTACGTAACCAAAAGAGCCAGTCAGAAGACTCGGTTATGGGAAACGTTCTGGACCAGAGCCGAAGAAGTGACGGAAAACTTTTTGCACAAAATGTCTTTGATTTCAACAAAGCACGCCGGTCGCGTCGTTTCAGAATGGGTACTAGACGAAGTCAAGGTTTATGTACAGTCGTACACAGCCGCGATCTTGAAGAGACATAATACGGCCATGGATCTAGCATTTGACCTTGTGGGCAACTATGAACACCAAGTCTATCGATCAGAAGTTTTGAAAAAGCTTATCGAATACAATTCATTTATCGATAAACAATCTATAAAGTCGATCAATAATTACTTGGATTTATTGAGCCGTTTGGTAGCCAAACCTCCGTAAATAGCAAACCATGAAGTTCCGTCGCGAATCGTTAACACTCGATGAACACACCACAAACAACCCTTCCCCGGACCTGTCAACTCATGGACGAATTAAAACAAACCGCTGTTGATTTTTGCCAATGCATGAGATCATTTTCCCAATCGATTATCTTGTCAATATCTATTTTTGAAGGGAAATTTCCTCAAATGAAACGATCAGCCCCATCTCGTTGAACTGTTTTCCTCTGCTTTTTCATCTTCAAAACCTTGCC
>STRG.5831.1
CTAGACATCGTAATGTGAGTTCACAAATTTTCTTATTTTGAGTAGTTTGTCAGCGTGCCTGACGGAAAGTAATTGTGAAATAATAATGAACAAACCCCAAATGCAACGAACAATACAAGGATAAGTCATTTAGACTAGTTTCCTCTACTCTCTTTGTTATTTGAGCACCATATTTTTACAACTGATGCGAATAATTCTATCCAGTTCGATCGCCTATAAATGATATAGGTAGATTTATCAGTCTATCGAACCCATCGGTGTCATGCAGTACACCAGCTGCAGCAGATTTCCTATATACCAGTTTGCATTGAGAATAAACAACGTGGCAAACAAACTCGTTTTCGGTTATTCGTACTCATACCAATACATAATAATATATATGACTCACAAAATAAGAACGAGGAATGATAGTCCCAAATCTGTCTTTGCGAGTGCGTGTTTGCGTGCAAATTTGATCACAGTGTGGGATGTTCAAGTGGTTGCACACGTTTTCAGGACCAAGACGTGGGCCATGGAAGCTTGAGTGCTTGCACCAATTGTTTCTGAGCGCACAGGGAGGATTGTACAGAAGAATACACACGGCTTCAGCTGTGGCTAAAATGTGACACTTGACAAGTCGTGATTGCTTTCCCCGGACTTAGTAAATGGCGCGGAAAGCGTTACTCACCTCCACTGAGTGATTTGAATCAACAAGGTGTAAGCACACAGCACTCGTAATTGTCTTAATTACTCCCGTGTTCAGCAAGGCCGGGTGGTGTTCACGAACGCGTTCGGGTAAGCGCCGAGTCGTGCGACCAATGCACCTAGTTCCACAGGAACAGGTGAATAAATACACCTAAAGTGAGGTTGCAGAATTCGGCACTATACCCTTCAATCGAAAACACACTATCGGTTTGGAAACGAGCATGGTTTGTAACTGTGCAGCGTAGAATGTTCTGTTGATTACTCTTGCTCTATCAGCCAAGCAACGTTTGAGATTCCTCTTCATTTTGAGGGGTAAAAAGCTGTGAAAATGGATGTATTGTCCGTTCCATGTAGCTTTTCTATGCACTGATGACTGGATGGGAAAATCACCCCGACGGCTTGTGCATACGTCTAGATACGATAGACTATTGTCCCTTTCTTCTTCCAAAGTAAATTGAACATTTGGATGAGCAGCATTAAAATTGTTAAGAAGTAGGTTTGTGTCCAGATTGGTGTCTAGCACGCATACGATGTCGTATCGTTTGTACAAGGTAAAATCTCGGATTATGGATTCAAGGTAATTATTTTCAAGTTTTGCCATGATGGTTTATTTGCCACTTTCCGAGGGCAGTACGACCAAAACATTGTGCTTTTATGCTCCACATTTTCAAAATATCCCTAGCCTAATTGGAATCTTTATGAGGCAGAATCTGTTTTTGGTTATGACAGACGTATGCATTTACTCGTCGCTACATATATACGTAAAGCTTGACGCTGGTTTGAAATAAACAGAGTAAACGCCGATCAAATTAAATGAAGGTCTATCAAGACATAGTGGGCAACAGAGCAGCATGCGCGAGCTACCGTCCGATGAACTTGACGTCTGTAATACTGAAAGTCATGGGTAAGATAATCCAAGGCCGGAGAGCGGCCGGCTGGTATGCCCTGCCAACACAGATTCACTCACCGGAAGTTGTGCTTGTCTAACAACGTGGTGCGTTGATTGAGTAACCAGGAGGTTAGATAGAAGATAGTAAGTTGAAGTCTATCATTTGTATAGCCAGAAAACCATAAGCTGTTTGCGGTTGCGCTGAGTCCCTGGGTAGGGAGGACTTACTGAAAGGTAGTTTAAGGTGAAGATTCAAAGGGCCTTAACGAGTATGGTTAGACTTCACAGCGATATACCACAAGGTTCGGTCCTGGGCCTTCCGCTTTTCGTCCTATTCGGTAATATCCTGGCGGAAGAGCTGACGACTAAGTGCTACAAGTCTGCCAACGATGTCAATTTCTTGGGAACAGTTGCAGACGACACCATACATCGAAACTTGGAAA
>STRG.36337.9
CACCTCAGGGGTCCGTCCCAGGCCAGGTCCTAGTCCTGTTGTTTATTAACGACCAGGCACCCGCTCTTAAATCGCTTAGATTTATTTTTGCCGATGGTGTGAAGATTGTTGTATCCGAGGATGGGGTAGACTTATGCAGGGATATGGGTACCATCCCGGACTGGCCATACAAATGGGAATTACCTCCGAACGCCGAAAAAGCCATTTGTTGTCAAGGACAACATAAAACCTAGCAGTCACTCATGACCAAGGGTCGTTCACCATAGAAGCAGTCAGTAGGGTTAGAGACCTTGGGGTCATCATGGGCAGGGAATTTAAATGGTCGGAGCAGCGCAACTCTGCTGCACAAAAGGCTTGCGGTGAGCTCTTTAGACTGTGATCAGCATTGTCTTTTCGGCAGCCGGAGGTGTTCGTACCTATTTACATGGTTATAGTACGACCTCACTAAGAAGTTGCGATGCGGGCTTGGCCACCCTTAAATACAAAGGACGCCACCTGTCCAGTGAAAGTCCAACTTCTTGCCACGCGAATGTTTTGAAAGGCAGCGGGGTAAGACTTACGAGCAGAGACCCTGTGATCTGAATCTTTTCTCGTTGGGAAGGAGGAGACTTCGAGGGGATCTCATAGAAACGTTCAAGGCAATGAAGGGCTTTTCTGGTCTTAGACCGGATAGTCTATTCCAAAGGACTTTAGGTCCCAGAACAAGGGGACACGAGAAGAGGCTGACGAAAGTCCAAGCTAGTTAGATGACCAGATCGCACTTCTTTAGCAATAGGGTATTGAACGGTTGGAAAGGTCTGTCTGGTGGGATGATAGATCTGCAGACCCTCCAGTCCTTTAAAGGTGCCCTAGATCACAAGTGGTACAAGATATTTTCTTGTAGTGAGTGTTGGATGACGGGTAGCTCTGTGTATGATTTAATCGACGTCTTCGTTTATTGCATACAGTCTCAGGGAATGCTCACGATGCATAATGTCTCTCGCAGTTGATGTGCGATGAGGTTTTCCGTTTCTCCCTTATTTTGGCGAGGATTCCACTAAATACACTCGGCAGTGATGGGTGTATAACTGGTGTGCATACCACCGAAGGAATTCTGGACGCTTGATTGGCCGTGGCCTTTACCTGTCCTCCGCAAACTGAACTGGACTGAGCCACACAGTGGACGCTGGTCGCAGTGCAGCATGAAATAAGACAATCTGCGACATGGCATTAAAGGACAGTTCATTGTACTAACATTGAAATATTGAGGTAAAATGCTTGTTAAAAATTTGCTTCGCTGAGGTCGCTAATTTCCTTCGTATCAATTCACTTGACCTGTGGAAGAATGGCTGCTAAAAATCGATCAGAAATCGATTTTACGAACGGGTTGTTTGTTAGAACGGTTAATGATCATATTCTCAAGTAGCAAAAGATGGTGACCAATGATTGTGCCCATTCATCAAAACGGTACATCTGTAACTCAAAGAGCCGACGTAATATTTTTTTATTGAAATATAACAAGATCTAATTGATGTGTTATGAATTAGTTGGAGCACAAAAGCTCGGCAAAAAGTTTATCACGCGAAACACGCACGGTTTGAGCAAGCAAAGGCGTTTATGGTTCGGCGTAGAACAGATAAATATTAACTGAATGACCGGTACTCGGGTACACGGGATTGATCGACAGGAGTGGACAATCACGTCGTACAGATGCATATGAGACCTTCTTCATTAACGCTCATATCAGAATGATGTCACTGGCCGATTTGATGGACAATATTAAGGAGGCCAGAGAGTTGGCATTGCTGGGGAAGTATGACAGTTCTCTTACTTACTACTCCGGTACTCTGGCCCAGCTGAAGAAATTCACCGCATCTATTAAAGAGGTCGATCGAAAACAGCAGTGGCAATTGGTTCGCCAGGAACTTGCGGATGAGTTTGAGGTTGTCAAGGAGATCAGCCAAACTTTGTCCAGTTTCAAAGCCTCGGATGATAACTGGCTCACTCCGGGCGCTTTGAATTCTCGCTGTAACGTTCGTACCCCAGTCGAAGAACCCACACGTGATCCAGATGTCTGGCCTCCACCACCTCCGTTGGATAGACGCGCCGGGCCGACTTACGGCATGGCCCCCGCTCCCGCGCAGATTCACCCGGGTCATCAGCCACCATCGTATCGTTCGCCTGTTGGACAGCCAGTCAGTGCTGGCAGTGCTGCCTCCGGTGTGGCGGGTCGGGCCGGGTCAAATCGACGACTTGGAAAGGAAGCCGCGAACAAACCAAGCAGTATCGCCCAGCGCAACCGCGGAGTCGCTGGAGCAGCCTCATCCAACCGTCGCTCGAAAGCGGCCACGTCTCAGTCTGGAGATGCACCCAACCCGGACGAGGAGAAATTCGACCCCACCGGATATGACAAAGATCTGGTGGAGATGTTAGAACGTGACATAGTACAACGAAATCCAAATGTTCGATGGGATGATATTGCCGAGTTGGACGACGCGAAACGGTTGCTGAAAGAGGCTGTGGTTCTACCCATGGTGCTGCCTAATTTCTTCAAAGGAATCCGAAGACCTTGGAAGGGTGTCCTAATGGTCGGCCCACCGGGGACAGGGAAAACTCTGCTTGCGAAAGCCGTGGCGACCGAATGTGGGACAACCTTTTTTAATGTATCCAGTTCGAGTTTGACAAGCAAATGGCGTGGAGAGTCAGAAAAACTGGTTCGTCTCCTATTCGATATGGCCCGTTTCTATGCACCCAGTACAATCTTCATGGATGAGATTGACTCAATCTGTTCCCGTCGGGGTGGAGAATCTGAGCACGAGGCTTCACGTCGGGTCAAATCGGAACTTCTGGTTCAGATGGACGGAATACTGCAGTCAGCCAATCGAAATGAATCTACAAGGTCCGATGGCCGATGGTAGTCAAGTGGTTCAGAGCGTTTGGTATCCACCTTGGAGGTCAGAGATTCGAATCCTCGCCGTCACCGGTTACTTTGGTGTTATCGGACAACTCAATACACTATCCTAGGCGGGAAAGTTTGAAACGAAAGGTGAAACAGGTGATAGTGGTGCTCGGATATATTGCGAGTGAATCTGTTTGGTGAGTATGATACAGATGTTGTTCGAATTTTCAACACTTATTCAACAATAATTGCGAAATATAACATAAGTATTAACGAACCAGCAACTCTGGCGCTCTTATATAATAATGATTACCGCAGAGCAAACCATCACTTTCCTGTCACAATAAATTCTTTTGGTGTATAACCGGTTAGAACAAGAACACTCAGCAGAGCTCGTACGTGTTTACACTAAAATAAGGGATGTGTTTTGCACCATCAACGTTTAAAATGCTGCTGCAGGACTGGGTTGGCTCAACACCAAACCTCTTCTTGGCAGGAGAAGCTCTAACTGAAGTAGATGAGTTTTGTTACCTGAGCAGTTAAGTTTCACCAGGTGGACAGATATCGGATGAAGTGTCATCACGTATACAAAATGCGCGTTTGGATTTTGCTAACCTCAGTCATCCGTGGCACCTGCGTGACATTCGATTGTCTGTTCAGGGTCGAGTGTACAATGGGACAGTTTGGGTCGTTTTTTTATACGGTTCAGAAACATGGCCGTTGAGGGTAGACGATAGACGAAGACGGTCGGTGTTTGATCACTGATATCTCCGTAGCATTGCTCGAATATGGTGGAAACCTCGTATCAGCAATGCTGAGGTCCGACGTGGGGTGCTATGAACCAGAGGTCAGTCTGTGGATTAATTACTGAATCTAAACAAAACAGCGTGGTGAACAAGCTCATTTTCAGTTATTCGTACTCATACCAATACATAACATTAAATATGACTCAAACCAACAAAGGGGATGATCATCCAAATCTGTCTGTGCACGTGTGTTACCTCCACGGATCTCTTCTGGAGTTCACTTCCAGCTCTCGCCCACATATTCCGGTGTTCTTAACATTATCTTTTATTAAAAATTAGACGGTCATTTTGAGCTCATTGCGCATAAACGCGTCCTTTTACAAGGTGATACCAAAATGCCCGTTCGCATACACACACACACATGCACAAAGTGTACATTTGTGTGCGTTTACCCTTGCGGTATTGCAGTCATATGTGGACGCTCGTCAAGTGTTGATTGGAAGGTAAGTCGAGATGGTCAGTCCATGACATGGAAAAAAGTTATGGAACCCTTGACCAGTGGACTTGGCCGAGTAAGACGTGTTAGACTTTCGGGTTGGGGTTCACGCGACTCACCTACCAAATGGTTGAAAAAATTAAGCGATATGGTTAGGTGTCGCGATCAGTGTCGTAGTTGCATTCGGACTCTTTCCTTGTCCTCTTAATTTCTATTTGATACTTTGACTTTTTTGAATCTTTATCACTATGCTTCTATTCTTTTTGCCCTTTACTCTAAAATGTTTGAAGATAGCGGTCGAAATCAGAGCACAGAAGTGCTAGGTTAATGGTTGAATAAACTGAAACTAAACACTCAAATAAATTTCACCTTATTGCCAGACACCCAAAGGATCACATTTCCCTCGGTTCATTCAGTGGTAAATCTCGCTTCCGAGTCGTCTTGACCTTATCGCATCACATCCCAGAAGGTCTTTCACTTCTGGAAATTTCACTGCTTTCGTTATATTGCATACCGATCACGCTGTTCAGTTTTTTTCAACAAAACTTAGAAACTGAACATTAGAGGCCTTGATTTGATCATGCGGATTCCCCCATACGAAGATGCTAATCCGCCTGCGACGGAGAATTCATAGAAACCCCGAACTTCTGCGCTGACTACCGTGATGCTTTTTCGCAAGCAACTTATTGTCACATCACAGAGGTTGTGCATAAACAAATTGGTTTCATAGGCTTAGTTCCAAATACACTCGCACCCTTCTCGTTAGTGAAACTTGCCGTGAAAAAGGGGGACTTTACTAGTTCTAATTCTGATGAGTTTATTTGTTGAACAATATTACTCATCATAGAGCCGTTAGTTTCCGTGCAACTTCGGCTGTATCCGCTAATTCGCTTTATTTTGTTCTCAGCTTTCACGCAAGTTTCATCGTCGTGACGCTCGTGAGTGTAGTCGGAATCAAGACTATGAAACCCATTTGTTTCTGCATAACCTCTGTGGTTTGATAATAATAATTTGCCTACTACCAAATACTGCAGTAGTCAGTATCGAAGATCGACTTGTATTCGAATTCAATTAGGGCTGTGTGCCTCCAATGCTTTGAGCGGCTGCCCGATTTGGTAACATGTGTGAACCAGAAGGCAGAAATTTGGCGAAACGTCTTTTGTAAGGAACCATTATGAACTTTCTGCAGATCTCTGGGAGGTCGGTTAGTTCTTATGTTTTACGCCTTTTTGGTAACTGTAGGGTGTTTCGTGTTTGCGTGTACATGCACGTTTATGAGATCTTTACGTGTTTTCGCGCACACTGAATATTCTGTGAATCATGATAATAACGTTCGAAACAAGTTCAGACGAATTACTAAGAAACGTGGTAGAAGAGTAAAGAAACACCATGCAGGCTGACAATTTGATTCCCGACAATACAGTGCTGGAAAAACGCAGATTCTCGTAATTTTAACGAGCAATATCCGTTCTTTGTTGGGTGAAATCATACAGAAGAAGGAGGATACAAATTCACAAATCTTTATATTATCGGAGTCTTGGTCGCACAAGAGGAGGTGTCATCACAATTGGAGGGAGTCAACTAGTTCAGTTTTCACGTGCCAAACTGAAAAGATTAGCTGTCACATCGTAGACTGTAGGCCACATGTTCACTGTGGATTTCGCTCGATATTCATCGGAAACATTTACTTGGCACCTGGTACATCACTTTCTGGGTTAAGCATATTTTTGATCTTCTGTCCACCTCAGTAATTGCACAAATGAGCAAGTCCCTTTGCATATTTGTCGGTAACTTCAACATGCTTGACGATACTTTCCTTGTCACACTTGGTTTGATAAATTTGGTACGTTTTCCCACAAGATGTGGCGCACAACTAGATTGGCTTTTGCAAACGACCGCAATTGTTCGGAGTTCAAAAAAATGCACTCCTGAGCAGCTCTGATCAGTGTACACTATGTTAGGAAGACCATCTGAAAAGATAAGTCAGAGAAATTGCTCACCCGACAACCTGGTCAAGTTAAGGGCCCTGGTTACCTCAACCGTTTTTGTGTTTTTAAACCCCAACCATTCTATCTTTTGTAAACATGTCACTGATTACCTTAATTTTTACTCTAATCATTGTTGCCCATTTGAAATTGTCTGCATCCAAACTGACCGATGTTCTTCACCGGTACTTAAGCAGCTGCAAAGAGAGAAGGGAAAGGCTTACAAACATGGGCAGAGAACGCAAATAAAAAAACTGACCAACTTGACCGAATCTGAAGTTGAACACCTGAAACGGTAATTGTCGTGGCATATGGGAGGCCATAAAATAATCATGTGGCAGTAACTCAAGAAACAAAAAAGAAAACATTAATGTTGAAAAACTCAACTCCAATTTGAGCTGAGTACCGCAGTCTACTTCCATGCCAGTCTTCAACAACTTGTCTCTGCCGCGAACTATCGAACCCGTTATGGTCTTCCGACGATTGTGCAAATTGAAGATGAACGAAACTCTTGGTCCAGATGAACTATGACCTGTTGTATTCAAGGAGTGTGCTGCTGCCCTTTCGGTTCCAGTAGCCAATATCTTCAATAACTGTCTATCAAGCGGAAAAGTCCTTGACATTTGGAGACTAGCCGAGATAACGCCTGATCCCAGAAAGAACCCATCGCCTGCACTTCGGTGATGCTCAAGTTGTTTAAGGGGCTTTTATTACTGCGAGTTGACTTGGAGTCTGCTGGAGAAGACATGCCGGTTTGTTTACCAGTCTTCGCACTCCACACTTGACACTAGTTTACATAGGCCACTCAGTAGTTTCGGCTTTAGACAGGAAATGTAAGACTGTCAGAATGGTGTTTTTAGATTACAAAACGCATTTGGTTGCCTTGATCGATCGGTATTGCTCAATATGCTCTCAGTAAGTGGTATTGACTCAAACGTCTGCAGGCTTATTTCGGACTACTTCACTGATCGAAGACATTTCACTTGATTCGGCGACTTAAATTCCTCTTCTCTTCCAGTTGACTCTAGTACCTTATAGGATGCTAATTTCCTCCTTTTTCATTTTTCTTTGCACGTTGAACAGCTTCGAATCCCGTCGACATTAGTTGGCTAAAAATATGCTGGCGATTTAGTTTTAGGATACGAGTTACGGACACCCGAAGGAACTTCACAAATTCAGACCAAACTAGACGGAGTTCTAGACTGGTCCTCATCCCACTCCCCTGTGTTAGATGCTTCTTAATGCTACGGTGTGTCATTTTCCTCGCTTTCTGATGAACTACACAGTGCTCTCATTAACAGGTTTTCTCCCCTATCTGCGAATAATTTACTCATACCAATATCACCAACATTTGAACATCTTGGTGTTACACTATCCCATAAACTTTTATGATCGGTTCACGTTCAACAGGCTTCTTGTCAATCCCACAGAACACATTTGTAACTGTATGTCTTCTCCCACACTGGTTATACTGCTCTCCAGTTATTTTCCCCGGTCTATTGAAGGAAGATCTTCACTTCATAATAAAATCCATAAAACGCATCTCTATGTGCGGTGGCATATCCAGAGATACACTTGTTGATACCATCACTGATGAACACTTTTATTTATGACCAGTTTACTTCTAGAATACTCTCAGACATATATCATCCTCTATACAGTGAACTTTCCGAAGCTGTGTCTACAAGATGTACGGGCTCAGAGATCAAATTTCTATTTGCTCGCACTTCTGTGTTTGCTTTATCATACTCGTTTGCCTATTGATTCAATAGAAGTCACCACACACTCACGGAACTGTTTAATTGGATGTGAATATCATAATTTGTACGTATTTCCCGATTACGTATTTTTACATCCATAGATATGGTGTAAATGCTAAAAATCCACTCAATCGGGTGCATAAAGCTACTACTGACTTGACTTGGAGTGTGGATGTGACGGTCACAAAATTTCTTCTGACCTCGCCTAGAACTTGCCTGAAACGCACGTCAACTCAGACGATGAACAAGCATACGCAAAACAAGTTTGAGTGACCAGAGGCTATAAGTAACTCGGTTGATGAGTGATCGTGAACAATCACTCGACCAAAAACCTCATCGTCACTGACTGTGCTGCAACCAGTTACGAGCAGTATCCACATTAGAATGGTATTTGAAGTCCTCCCATTACGTCATTGTATCACACCATTCTGTTTTGTTTTTCTTTGTCTTTTTTCCCGTCTCATAGGCGTAACCGGTGCGACAGGGCAACAAGACGACCCGGCCAAGTCTGTAATGGTTCTGGCTGCAACCAATTTTCCCTGGGATATTGATGAAGCACTACGAAGAAGGCTGGAGAAGCGGGTGTACATTCCCCTACCCAGCGTTTCCGGTCGTCGTTGTTTGCTTGATATCAGCCTGAAAGAAGTGCCCCTCGCCAACGATGTAAACTTGGACGAGATTGCTGACAGTTTGGAGGGATATTCCGGTGCAGATATTACTAATGTATGCCGCGATGCTTCCATGATGTCCATGCGCCGTGCAATCGAAGGACTCTCGGTAGAAGAGATTAAAGGTTTGAACACGGCAACCCTGAATCAGCCCACCACAATGTCTGATTTCAAGGAAGCGATCTCGCGCGTTTGCAAATCTGTCTCCGCATCGGACGTGGAACGCTATGAGAAGTGGATGACTGAATATGGTGCTACATGATCAGTGTGCATATGAGAAAATACACACACACACACACATACCTGCGCTTTTCCATCAGTAAACTGCATGGATTTCAAGTCGCCGATTGACGTGTGCGGATCCATTTTTCAAATACTGCAGAGACTGTCGCGCATGGTTTTGCCAACTTGGTTCTTCGGACGGATAAAACTTGACGTGACTTTGCCTCTGGATTTTGCTTCAGACATTCTCGCCATCCATTTTCATCGAGACTAGCTCTATTGCATTTCAATTCGACAAATGTTATTTATTCTGTTTTCTACTGCACGGTTTAAGTGTCGCGAAGAAGAACCCCG
>STRG.51825.1
ATCTCTCACCACTTGCCCGTAGTGGCTGTCATTTCCCCAACGTTCATTTAGAGACGCGGGGTCATTTACGCTGTTTGCGGGGATCCCCCACTGGGACGCGATTTTCGAAGTCAAACTCGCATTTTGTCTCCGCAGTGCGGCCAATACGCACTTCGACTCCAAATATCTTTCTTTGTTTAACCTAAGAAAGCTGGAGTGAGTGAATAAGGATTAAGTGAAGTTGCTCTTACATAAGATAATCTCACAGTAACTGACTTCCTGACTTGGGGGAGTAGGTCTCCTGCGGGATTTGGAAGAGGATGGCTTTTCCCCTACCGTACGGCTTGTTGATGCCATGGGACGCACAGCTGGAGTGAACGTCCAAGGTCCGCCAACGGATGTACCACTACATAATTTGTGAGAATGCAGTGACGGTACTTACGCTGTGGTTGCTATAACACTGAGATTTGTGCCCAGTGACTTAAACGGAGTAAGCGGAAGGCAAAACGATTGGTCTTCTAAGCAAGGTGGCTCGGGAGATCGTAGACTCTTACTGGCCCGTGCTGAAGACTCCATATCGTCACTGCTACATTCCGAAAAAAATACG
>STRG.61517.1
AAGCTGCAAATAAGTGCAACGGTTAATGTTCTTTCCGTGCACCCATACGTCATGAAACTGGTTAAAAATGCCTCCTAAAACATACTTTTGTGTAAAAGAGGGAAGGGATCCTATATAATGCTATAACTTGGTACTGGGGGATTACGTACTGAGTAAACGAGCAAAAGTCTTAAATTGCAGATTATTTTTCGTTATACCTGTTATTTTATCAACGTTATACTTCGAGATATGTCAAACATAGGGAAGGAAACAGATCATCTTTTTCAGGCCTCTCTTTTAAATCCGTAAACTACCTTAAACTGCTAGATTGAAGCACGTTGCTTCGTGAAATTTGTAACGAAAAATGAATAATTCATGATTTAGTAGCCGAAGTTCACCTCTTTCAAAAAATAAGAAAAAGGCAGCCATGGAATTTACAAGTGGACAAAATGCCGACCTGTTTCATTTAGGACTTCTGGAGTGACATTAACTTCCGGAACAATTGTGCAGTATCCCCTTAACCGCAATAAACAGTAGTGTCTAGTTAAAAGGAGAGTATTGCTGGTTACGCATGAGACAAAAATAACCCGAACTTCCGCAGGTCACCTGAACCATTGATACGGGACCACAAATTCTAAAATGCTGACACCAAAGACCAATTTGGTTGGTAATAATAAA
>STRG.77127.1
GACTCGCTCCATATTAACGGAATACGCTCCGCGTTCCAAATGTCACGGAGCAAGGCGGTTAGTGATTTTATCAATGCCTCACCACCCAGTTTGAAAAGAACTGGAGGAAGTTCGTCGGGACCTGCCGCTTTCCCCCGCCTTAGTAATCGAATACATGACTCTACTTCTACTTCTGATGGGGGCTCAAGTGATACCACCCGAAGAGTCGCAGTTGTTGACACAGGAGTAACTAGACTAGCGTGCGGCCAGCTAAACTGTTCCTAAAAGCATTCGGCCCAAAGGTCCAGCCTTTGCTGTTTGCCATGGATAGGTACTCCATTTCTATCCCAAATCGTTTCACTGACCCGGATGCGCCGTCCACCGGTGTCACGAATGAGTTTGAGCAGTCTTTGACTGTTACCTGAAGCAGTTGT
>STRG.7972.1
CGTAATGGTTTATTTCGGTTAAGTCCGAAGCATGCCGAAAAGCAAGATCAAACTGTACAGGTAAAAGCTGAATCAGAGTTTCAGGGGAATTTGCAGTCACGTGCACGCGACTGAAAGTGGGAGAAAGTACTTGAGTCAATTTGTGGTAGCACTCAGCAAATGTAAACTCAAAGCCGGATGATCGAGTCGGCCGAATCCCGGTGCTGTGGATTAAGAATAGTAACGGTATACACAAATCCTACGGGAGGAAGAATGTCCTGCCGGAGGACCAGACCGGAATTGTGGATACATGGTTCATTGTGAAAATGAAAAATTCTTAGAGGAGAGGCAGTCAAGCAATAGCCATTTGCAGTGTATGAGAGGGGTTAGGATGTAAAGTGAGGCTATGGAAGAATGTGTTGTTACGCACATAGAACAAAGAAATCAGTCGATGACTTCAGTTGTACTGTTCAGTGACCATGCATCGTCTGGGTCAGCTGTATAACAAACGGACAGCACACCCGGACTGTGGTTGCCATGGTGATAATGGAAGAGGCGGCCGGATAGAAACATGTAGATTAGAGAGGATTGTTTGCTTCCAGAAGAAAGGAATATAACGCATCGTCATGAGAATGGGAACTGGCTAAGAATCGATGTGTGGTGCGTAATTGCAACGGTGGCAAAGACACAGCTGGCAAAAATGATAAACTAACAGGTAGGAGACTATCAGTTTGTTCTTTATAAAAGTTGGGCCATTTGAAGGCGATAGAACAGAACTCTGCGATACAAGTGCTTATCAGACGTGCTTACGCGAGACGACACCTCGCTAGATGATGACATTACAATACAACGGCCTTCAGTGAGCGAACGGCGGAACTGACACAGGAAGCAAACAATCACAGAATCATCGAGTATTGGGAATCCCCTGAGATATATTTTGCATTGATACATGCTGTTTGAAGGTTGTGATGAGGAAGTGAATGGCAACACTAAGTGCGTCAGCTTTCGAATACACCAGTAAAAGTGGCAAAAAGCCGTGTTTTTCTTGGGGAAAGGTTGGGTTTACGAATGGGACTGGTGAATAGCTTGGCATGAAACCACGGGAAGCGCACTGAAAACAACGAGCCAAGATTGTTGACGGGTTTTGGGTATGCTATAATTATGCACCAAAGAAAGTAAAATATTCCGAGCGTACAAAGAGTTAATTTGTGATGGCGAACTTGGAAGCGAGCACGACGGAAACTCGATGTTAGCTGGAGCAGATAGCAGCATATTTGCAGCATTTCGAGTATATGAATGACGATTTTTAAAGGCAACCGGTGCTAGTGGGTGAGGCTGACCGTGCACTCAACACACAACCTGAAACCCACTTCTGAAGGCAAAAGGTACGATCTACCAGCCTAGCTGCGCCCGCACATCGTTGCAGACGTCCTGCACGCCCGATGTGCATCGGCCGAAATGGTGGATCTGACCGCGCCCCACACCGGCCAGATTTGCACATGCAATGTTGGTCGAGATCACATGGCCGTATCGATGAAGTATTCCAGGAGATTGCGACTAGATTTCGAGGGACCCAGGAGAACGATGTTAATGAGTGAACGGCTGAATGATGGGCATGTTCCACCTTTTCAGCCGCAAGTGTGGGCCAGATGGTTCGCTAGTATTACCTCCGGATCATTCCAAGACATATAAAGGGAGATACGCGCAGATTGGTGTCTGGAAGCGAAAATAAAGAGGAGTGCCCTGGGATGCTTCCAGCTGAGGAGTAACGGTCATTAGGGAAAAGAAAAATCTAGTGATTTGGGCGCAGGCTTCTTCGGGATGAATGAGGGCTATGAGCCATCGGGAGCGAATGGGAATACAAAAATAATGGCCAAAACTATGAACAAGGATGATGATTTGGGGGTGAACGGTGGTCGCTAGAATTGTATTTAGGGTTGAAAGGCCAAGGCATAATAAAGAAGGGGAATGAGATCCGTTTGGACAGCGTAAAGCTAACTGTTTGTGGTGGATAGATAATATGATAATGGTATATTTCTCGGCCATGGTCGAGACGCACGCGCTAGCGCATGATCATGGTGTGACACGTTACTCGATGAGGTGGAACATTCAAAAATTCAAAGTATGAAAGTCGAGAGTATCAGCGATAGATAGACATAGCCAGCAACAGTTTGAATGGATCACTTTACTAATGGTTTGCGCGGCAGTTTCAAACCGGTTTCNGAGAACGATGCAAACTGGGAAACGGAGGCCTGCTTAGGTTCTACAGATGGAGTAAATTTTGAACAAGAAGAAAAGGAAGAAAAAAATTGTAAAGAAGTGTCCTCGGGAAAATCGGTGCATGCGGAGAGGATGGCGATCCATGAAGACGATGCAGACCCTGAATGTCGGATTTACCGGAGTTCAATAAATGGAATAAGTTTCGAAACGGTGCCGAGACCAATTTCGTGGAAGTGAACACTGGTGGATGTGGGAGAAACAGCAAACCATAAAAAGAAATGAGAAAACGCAACTGGAAGGTCCTCGAAGAATGGAGAGTCAATTTCCAACCGGATACGGTTCGGAGGAAAGGTGGACTGTGGAAACGGATAATAAAGTGTGAAATCTCCGCATGGACTTGAGCGTTAATATGCTGTTTCACTAACAAATATACATATACACATGTTGACGCATTTGCCTTCAGTGATATTCAGCGTCGTTTCTGGTAACGTACGACATCATATGGGTATGCTTCATCTAGCAGGGCAAAGTATATGTCGGTCAATCGGCTGAGTGTGGTGGTATATTAGCAAGATGCGCATGAACTGGAATGTGTGTTGGTTGTTTTAGGAAAAGCTGAATGATCTGATAAGCAATTGGGAGTATTTCCTGTCGGGTGGCTTGATTTCGGTCCACGTTGCTATGGTAGGTTCTATTGAGTCTCTGTCCGTACGAGTCAAAGTGGCGTCCTTGGTTATCCGGTTTGGTGACTGAGATAGTGGGAGACAACGAACCTGAAATAAAGGGGGATTGCAGTCTGAACGTGGTTCCAGCTGTGGGTTATGATGTTATGTGAAGACAATAAATAATGGACTGGTTAGGTCTGTGTGAGTGCAGCATGAATGAAGTTTCATTTGAGCAGTCAGTGGCACCTACTCTACATTCTAAGTAAAATAGGCTAGCAGTGGATTTGTGCTATACTGCTGCAGGCTAACGGAGTTGCGTACACTAGTTTGGTAACGGTGTATGCATCCCAAAGGATTTATGCTTTTTCACGTTGGCATGGCATCGCACGGATGCTAATGAAAAACCTAGGGTCTCACGTTTTAGAGCAGTTAGAAATGATAATCCTCAGTACCGTTTGCTTACGCAGAAAGCAGTTTGGCAACAATGCAATAAGATAGGTTTGAAATAACAGACTGTGAGCGAATGTGACTGGCACACTGGTTCGGTATATATGAACGGTCAGTGGCACATTTCATATTTTGGTCTGGGTTTCAATTCGAGAGTTTAAATAGCGTAGGGTTGATAAGTACTACCTCGGGCTTGCAATATAGCGTAAACCGGGTGGGCTGCTGCGTCTGCATTTCAAAGGATTAATTGTTTGCACGCAATTAGAAGTTCTGAAGAGCAATTAGGGAAGAATGCAGAAAGAATCGCTAGGGCATCAGTGGTGATGCACTATAGAAAATTGTTATCATGCACAGGAACGTGGATGTATGTTGCACTGGCGTTTGTCATCGGGCGAGAAATGAAAGTTCTGGTGCAATAATCCTAGTAATCAAACCCGTTTTCGTAGGCCACCTCTTCGGTGACGGTCTGGCCGGTAAGAAGGATCACATTGGGAACAGTCAAGAAGTGATTCAGGGAGCCTCTGAACTGGGAAATTGAGNGGATCACATTGGGAACAGTCAAGAAGTGATTCAGGGAGCCTCTGAACTGGGAAATTGAGAGACTTTCGCGGATGTTTAGCGGGAGTTTATTCCATAACTTTGAGTATTTT
>STRG.26758.1
CTCAGACTAGCTGACATGCCACGCTAAACTCGCAACCTTTGCTACCTGGTCAACGGTACCACGGGAGAATTTTGATGAGCAAAGTATAACAGACAGGTTCGGTTCCTTGATGTGTGTTGCGTTCAATGGATTTTGCATTCAACATTCAGTTCCATCATCTGTCCGACTCCATTATTCACTCAAGTTTCACCTACCATTTTCTGGGCACCCTAAAGTTTCAGCTTTTGATCTTTGCTGACGTTGGTATGAACCTAACTAAAAAGGGACGAATCCCCTCCACAAAGCTAGATCCCAATAAAAGGTCTGCAATGCGTAGTAAGATTACCAAATTCGTGTAAAGTAAGCAGTCACCGTCTAAATAGACGCAAATTTTGTCTCGTCTCATCTCGGCAAATCTAATCTAACCTAAAGAAACCCAAAAGCAGTCAAAGATAACTTTTGCCAAAGCCAAGTGATCTCTGGCGTAGCGCGAACTGGGCCGAGGTAGTGATTTTGCCAGGAAATATGGATAATAGGTCGTGACTAATTTAGATAGCCCCCTTGGGTCGGATCCTAGTCTTTCGGAAGACGGGGAACCGTTTTGACCCTGATGGTAGTCTGTTCCTCGTCAGTAATAACGTCAGACCCTTCAGTTGCCGGTACACCACGCAGTGTCTACCCTCATCGAGTGAACAATGGATCCCAGTTGACAACAAATAACGGGACCGCGTACGGAATTTCCGATTGCACTGAAGCCATTCTGTTGGTTCCGAACAGACACTAGCTTGGACTAATTTATGCAAGTGCTTCAAGGGCTCTCTAAGCACAAACAGCAGCGACAATTGGCCTGTGATAAGCTGCCTGTAGAGATCTGAATACTTCAACAGGCTGTGGTTCGCTATAGCTTAGTCACAAAGTTTCAGTCAATCAGATGAAACCACTCCTTGAAAGCCTGTTTGTCTACATACAGCCAGATCGCCTTACGATTGGTCAGTACGACGTCTATCAATAGTATCATGCCTTACTTCACACGTTATCGATGGCGTACAAAGTAAGGTCCACTAAATACATGCTTTCTGTTCTCATGTTATCAGTTCTTGGTTCTCAAGTCACGGGCTTAAGATTTCCTCTAACGTAGGTTTCACCGGGTAGGTTCAAATACCCCGGTACACCTTTGTATTTCTGTTTGACTTCAATTCCAGGGACACTGTGGTCAGCAATGAGTTGCTGACTGTTCTCGATACGCTTCAATTCGAATTTCCTTGTTTGAACCCCACCGTTCGGATAATTCCGAAAATGAATTGTTGAGTTGTTGTTCGCTCCTCAGCTATGAAACGAATGTGTCTTCAGGAAAGATGGGTCTAACTTATTTGTGCCAGAATCCAAACTACAACTGAGTGGGTGAAATTTTATTTATGATCATTTTCCATCAGCATGTATTGAAGACCCTTCCCTGATGGACGGGTAAATATCGTGGCCTCTACCTTGATGATCATCTGTATGGTTAACCTCTAACCACGTCATAACCAAAGATCACAGGAAAACCAACGTGAATCTCCATACTGAGTGCAAAAACTGGGTGATCTACCGGCCGTGGTCTATCGGTCATCTTGGCGAACTTTAGACCTAGAAGTCCCAAGCTCGAATCTTGCCACTGCCGTCACCGCCCACTTCCCCTCGGAAACCACTCACTGGTCGAGACCCTCCTCTCGAGAAGCCGTAACATTTATGCTTACCATTAGAAAAAAACTGACATGGGACAAATCTTGACCATAATTATGACTACCGTTACTATTCTACTTGCATTACCGTGAGCAGC
>STRG.69382.1
CTGACGTCAAACTCTAATGAAGTGAAATTCGATCGCATTAGAAGACATATAGTTCAGGTAAACTACGGAAATTGGGAATGAGACAAAATTTTTTTCGTAAATCTTCATCGTGTGCCGAACATGGTTTTGAAATGAAAGCCATGACTTAAATTACTAAATATTGGAATTGATGTGATCTCAAGGAATAAGATTATTCGTATGAATGCCAGGTACGTGTGTCTGCTTGTGTGTGTGTGTGTGTGTGTGTGTGTGTGTGTGTGTGTGTGTGTGTGTGTGTGTGCGTGTGCTTGTGTTTGTGCCGGCGTGTCGCTCTGGCTAACTGAATCGACACACGTAAAATGGCTGCCGTTGGTTTAGATACGGAATTTGACCTTCAATTAAAAATTCACTTCGTTTTATTTTACTATATACCACTTGGTTGCTGCACCCGGTAGGAAGTATAGGACCACTTCATACGATCCATCTATTTTATTACCGTTATTTTTTTTTGTTATCTTCATCATCTTTTGCACGACGAAAATTAACAGCCTCACTTTTAGAATGATAAATCATTGTATCTCAGTTCACTTCAGAGGACGAATATATTGGTTTGAAGAAGTGGTTAGATTGTTTTTGACTGAGCATAAAAGACATAATTCTGTTGCATATGCCCACCACTAACCAAACACACACGAACACACAGTTGCCTTTACTGTTGTTTGTCAACATTTTAGGGAAAATTAAACTGTCATACGACTGATCGTCTTACTCCGTATTCCCAAGCTTAACGGGAACAAGTGTTCTCCACCCGCGAGTAAAATAGTGTCACGTGAGCGGAAGCTTCGGCCTGCTCCTGTCCATTTTCTGATAATGTCTAGTTCAACGGTGTTTTTCTCATTTCCAGTCCACCTCCAATTTCAAACATACAGTCTTTCATCCACTTGAAAGCATTCTTATTGGTTCACATCGTGATACCACAGGCTCATGAATATTTTGACTTTCTAGTAGGATAAAACAACTAGAACCACTGCACCTGCTACGGGATGGTTTGGAATGAACAAACATGAAACTAAGGTCGATCAGTCACTTCTCTTTTCTGTTTTATCGTCAAAAGCATGGAATGTTTTTATTTGATTGGGCTTCCCCATTTATTCAACCAAAGTCCTTTCCTCATAATTACCGATTAAATTCAGGAAGGCGCTTCTGTCAGTTATCCTTGAAAATCTGTCTAACGACTTCGTGTGAACCTCGATTCTTTCCTTAAACTGCAGAATTTTGGAAATATTTACCAAACAATGTTTTTTTCATTTCCATATGACCTCTGTCTCTCTCGTACCTCAGAGCTATTAAACTACTTTCTCTGAAATGTTTTTTTTATTCGTTGTAGATAGCTATTTTAGCGGATTCAGAGATTCACCTCTCACATTTTTCGCTTTCTTTGATTCAGTAAGGATAACATGGAAGAGTGGAGCACCTTCGTATGTTTGAACTATCTCAGAAATGTTTTACCCTCATTCAGAAATGGTTTTGTGCTCATTGAACTTCGGAAATCTGAAAATGGCAACCGTTTCGGGGGCTTGTAACACATGGTTTGCTTAATGATTTCATAGAGTTGATTACTGAATTAAAAATTCTGCATGTGGTAGATAAACAGATAAGATCTGGGTGATGTCACTGACGAGTACCTACCTAGCTGAACGTGCCGAGAATCGGTGTGCAGTTTCATTCAACAGAACTCCAGCTTTCGATCCAAAAGACTGCCACGTAGACTCGTTTTTGACAGATTTTAAACAACTCAATTCGATCGATGTCAAAGCATTGGAGTACTCCGCAAGAATGCTGACCTGCAATACAAAATACTAAGCTCTTGACACATCGCTTTCGTGGGTAACTTGTGTACCCCATGTCTGACACTCTTCCATCAGATGAACTAGTAAAGTAATTTGTGAAAAAGAGTTTGTTAGGTTTGTAGTGGTATCGATTGTATTGTAGAAAATATACAGTCGACATTGTGATAAATCAACATACAGGGCAACTTTCCGGCAAATG
>STRG.44771.8
CTAATTACCGAGATTTGACCGAGAAAAACAAGATTCACCAAAAATAAAGAATATATGTTTATAAAAGCCACTCCCATTAAGCACACTTTCAAGACATTTTTGTTCCATTTTAATTCAGAAGCTTTTCTGTCAGCTGTATGATGTCTGCATTACATTAGACCAGGTCGGAACTTACCCCACTCTCATGGACGCCCCCGTATGACCCACTTCCGGTTTTGAGTTGTACCAGTTACGGCGTCGCCTTGTGCCAATACAAGTCCATTGTTTTCCGAGCTTCGCTTCTGTTGTGACTGACCTCGTGCTGTGACCAGTTGTGCTGATCTGAGCGTCTATTTTCAGACCTCCGGACCTCACGTGTATTACACCATTGTTCTCCTCCTCATGGGTTGTGGGAAACAATGTCGTGGTGATCATGATGGTTTATTGCAAAGTACCACTGTAACGAACAGGTGGTCCAAGCGTGTTGGATTGGACTAACGAACGTACGTAATAAGGAAACAACATGTAAGGTCTAACCAACCTTACAATTGGTGAGCCCGACGTGATGCCAAGGTCACGCCAGTTTTATTTTTGTTCGCCTATGGTCGTCCTGTTTTTCTCGGAGAGCTGATTATCGGGTGACTGACTTTTGCATGACGAGTGAACGTGTCGGTTGCGGAGGATTTATTTCACCGAAACGTTGCTTTTGCTGCCCTTTCCGAGGGCGACCCGACAAGTGTCACGTTACTGAATTTTCATCCGCAGACAGACAAGGATTCCAAGAAGTCCAAGCCCGAGGTGACTGCTGATTATAAAACGTGTATACAAGTTCTCAAGTTTGACCAAATTTTCGGCTAGGAGCTTCAATGCCATCCTTATTAGACAAACTCCAGCAGTTTGTGGATCGAAATCTACAGATGATTCGGGTCTTCCCCACCGCTTTGGGTCTGTGTGGGGTCATTCTTATTTCGAGACATTATTGTTTATTTTCTAAATTTCACTCAGTTTCACAATTTACTCCAGAGTTGTGCTCTCGTGGCCTAAAACTGAAAGGTATTGTCACTGGAGTAACTGCTGTTGGCACATTGGAAGTTGTTCACAAACCAGTTATTCGTTTTTTTTGGCAGCCCGTGGATGGTAAGTGTCTCTCCCACCAGTGAACCGTCCAAAGCTGGTTGCTTGCCTCTCACACTTCCTGTTGCACTTTCCGAGAAAGGCGTAAACTGGATGCGCAGAAGCATCAAACCTAACTCCCCCGTGCTGTTTTCACCCGTGGGTGTCACTACCGATAGTTGCTATTTGGTGGCGTGTGTGCACGTCAGACGTGCTTTTGTTATCCGACGTGATTTGTCTGCACATCTTATCCGACTGGGATTGTCCTCGGTGTCCGAAATTGGAGGGAAACTATTACCCCCGAGCAAATTGAACGCATATTTGAATCTGGAGTCTAAGGCGCGACAAAAAGGAAGAGGAATGTGGGCCTCTTCAAAAAAAGAAAATCTTTTCTGGCGCTTTCTCAAAAGATTGAGTTTGTAAAAAAGTTCTAATACCAAAAGACAGGAGTTGCCGTTGTACCATAAATTCTCTTAAATATATTCATTTTTATGACAAATTACTTGAAATAAATGTCGTAACGAAAACTGATG
>STRG.5440.2
ATTTAAAAGATTTCCATTCAACAAGTTTCAACATTTCCCGATGCTATCTCTAATTAAAAGGTGTAGCAGTGGAATTCATCTCGCATTTTCAATCTTGATATACAACAGGGAAATCGAAGTGCATACTTATTAAAACTAAACACCAGAGTTTACTACGAGAAGCGGTGTTCTTTAGGGATGCTTTCTACAAATCTTCGGTTCTATTCTGTAATAAGCATCACTCTTCAAGTTACTCTGCCTTCGTATAACAGTGTAACAAAGAAAGCAGGACAGATGAGCACGCATATACTTGACCAATTGGACCAAGTCGACAAAACGTACAACCATTCATATAGTTTTTCCAGACCCCGATATAGCAACATCGATCCTCCGGCTGCCTGAGAGTTTCGGCTCTGTTCTGTCCAGGTGCCTGTCATCGTTGGGTTGATTATTTTGCCCGCCATTTCCGCTTGGTTGGTCCGATTGATCAAGTTGACGGCTTGATCGATAGCTCCTCATGCGAGCTATCTTACTGGCGACCTGGGATCCCGCGGAGTTCCATCTACAAGCCCGGATGCCTCTTTGTCTTTTGCGGGATGCATCTGAAATATTAGCCGTCCCTTCTTTGGGCTGTGGCTCTCAGTTCGTTAGGTTGATCGGTTTGATGTTCGCCTCATTCTATTGCTAAAGCATTCCCCGCTACACTTGCCCTTCCTCTGAAACATTCGCTGCGAGTTTACTAGGAAGCCAAGTCGCATTCGTTGACTCATTTGCCTTTGGTTGATTTGGAGCTATCAACCTTTCCTAGAATCGTGTTCAGTCCATTCCATCATTTATGGAATTTGCTGGCCCCTGGACCGACAATATCAGGCCAGTTGCCATTCTTGAATTTTATCAGCTCTTTAGGCACGAACGGCCTCCATTTTTGTGATTGAATTCGTTTATCGTATCTTGCCTAGTTTCAACTCTGGACGTCTCGTCCGTTTTCTAGGTTCCTCCGACCGCAGGTCGTCAGAGATTTATCGTTTTTTATGTTAAGATGCGTTCTGGGTTCCTGCTCGAAAACCAGTTCAAATGGTGTCGTCCCATCGATGAGCGGTTTGTTGCGCGATATCCGAGCAATATTGTCAACAGTCCCTCTTACCAATCTTCTTCGTTGTTGTTTAACCATTCTTTTATACTTCTGTTAAGTCTTTCTGTCGCTCCGTTTGCTTGGGGATGATGAGGTGATGTTCGTGCTCACCGGTTTCCTCATTGTTCCAACGTATCCCTGTATTTCATCTACTCAAGGCAAGAGCCCTGATCGGGTGTACCAAACCATGCCACCACATTGTCAACGATTACGCGAGAGATCGTGCCACCCGTCTGTTTCAGTGTTGGGATTGCCTCCATCCAGCTGGGAACATGATCATGGGTAAGGGACCAAAAATATCCAACCACCAACTTTGAATGATTCGTTGCGTTTCTTCGGGCTGCATCGGCGATGTGACTGTCACAGGCTGTCGGTTCCACATCACGCCGTATCGTGGGCCAGAAGACTCTGCACCACAACAATTCAAAGACTCGTTGTTGTCCCATTTGAGCCCTGTCATACACTAGCTGTATCACGTGCTCACGCGAGTTCGTGGGAATAAACGACAACCGTCTGGGTCTCAGTCCGTGTCCGACAGAGATATCGACAAACAACCTGCAGTTCTCCGCATGCAAGCGATTCCATATTCAGTGTGTCGTGCAGCGCGGGTGAGCTCCCGTCTGATCTGGTTTGGGCTTGAGTACGTGGACAAACCGTCCACACTAGACTGCCATTTCTTTGGTGGCCGAAAACGTCATCACTAAACTCACTGGGATTATTTCGACTGGTAATTGGTTGTCTGGGATCGGGCGGAGAAACGCCTCGGGTACTTCGTTTTCTCGACTGCTAACATGTTTGATTGTGAGGGTGAATTCTTGCAGGCTGTGTGCTCACCGCGTCAGTCTCCTTCTTGGATCTCGTGCTGTCGTTAACCACGACAACGGCTTGTAGTCCGTTTTGACGCAAAAGCTAGTTGCAGTCGGGTATATTCTCCACTTCTCTAGCGCCCACACGATTGATGAACGCTTATTTTCCGTGATGGAATACTTTTTAGCACCTGTTAGCAACCGGCTGGCGTACTCGATTATCCCTGAATGGTTTTGACAATACTGCGCGAAATCTATTGTCACTCGCGTCCACAGCCGTGGTGAATTTCTCATGTTGCTTTGGCATTGTCATACAGCTCCGATGGTTTGTTGCACTTGCCGTGAGTTTCTTGAACACCACCTCCGTATCTGATGTCCACTCAAACTTCTTGTCTTTCCTCAGTAACTGAAACAAGACATCAGCTTTCTGGCAGAGTTTGGCACAAACTTAACGTCATAACCAACCAGGTCAAGGAACGATCTTAGTTGGCGCTTTGATTTTGAGCAAACAGTTTGGTGCAAATTCACAGCTTTTTATTTCCAATTACTTCGTGAAAAATGGATCTTGTACCCATTGAAGTATCCACGGTGCTGGATCAAAGACCAAAAAAGATCAAAATCGCAAGGGTTAAAAACAAAATGCCGGCAGCTGTGCAGATCACTGCTGAACAACTTCTTCGAGAAGCCAAAGAACGAGAGCTGGAGGTGACCCCAAAAGCACCGCAGCAGAAGATCACAAGTCTATCTGAACTTCGGGATTTCCAATTAAGGAAGCGAAAGGATTATGAAGATAATATCAGGAAGAATCGATTGGCTATGCAAAATTGGATTAAGTATGCAAAGTTCGAAGAAAGTCAGGGGGAAATTCAGAGAGCCCGATCAGTTTTCGAAAGAGCGCTTGATGTGGACTACCGCAATGTTGGACTGTGGCTTAAGTATGCTGAAATGGAGATGCGAAATAAACAGATCAATCATGCGCGTAATCTATGGGATCGTGCCGTAGTCCTCATGCCTCGTGCTAACCAATTCTGGTATAAATACACGTACATGGAAGAAATGCTCGGCAATATTGCCGGTGCCAGACAGGTTTTTGAGCGCTGGATGGAATGGCAACCCGAGGAACAAGCCTGGCACGCCTATATCAACTTCGAATTGCGATACAAGGAGCTGAACCAGGCACGACTAGTTTACGAAAGATTTGTCCTTGTTCATCCGGAGCCTAAAAACTGGGTAAAGTATGCAAAATTCGAGGAGCGCAATGGTTTCATCAATTCATGTCGTTCGGTATTCGAAAGAGCAGTTGAATTCTTTGGTGCAGATAATCCACAGTCTCGATTGTTGATTGAATTCGCGCGGTTTGAGGAACGGCAGAAAGAGCATGACCGAGCTCGTGTCATTTATAAATATGCACTGGACAATCTTCCAAAAGAAGAATGCCAAGAAATCTACAAAGCTTATACACTGCACGAAAAAAAATACGGTGATAGACTGGCGATCGAGGATGTCATTCTCAGCAAACGGAAGTTCCAGTACGAAGAGGAAGTTCATGTCAATCCCCATAACTACGATGTGTGGTTCGATTACGTGCGGTTGATGGAAGAAGAAAGTTCAGTTGAACAGACACGAGAAATCTACGAGCGCGCAGTGGCCAATATCCCACCCATAAAGGAAAAGCGATACTGGCGGCGATATATCTATTTGTGGCTCAACTATGCGTTATATGAAGAGTTGGCTGTCGAAGATATTGAACGGACGCGTCAGGTGTATCGTTTTTGTCTGAAGCTTATTCCTCATCGACGCTTCACCTTCGCGAAGATGTGGCTGTATGCTGCGAAGTTCGAAATCCGTCAGAAAGCCTTAACAGAAGCACGGAAGCTGTTGGGGACTGCCATTGGTATGTGTCCCAAAGACAAACTTTTTCGAGGATATATAGAACTGGAAATTCAATTGCGCGAATTTGATCGTTGTCGGAAGTTGTACGAAAAATTCCTGGAATTCTCACCTGAAAATTGCACTACATGGATGCGATACGCAGAGTTGGAAAGTTTACTAGGAGAGACCGATCGAGCGCGTGCCATCTACGAATTGGCAATCGATCGACCGCTACTCGACATGCCAGAACTTCTGTGGAAAGCTTACATCGATTTTGAAATCGAGCAGTGTGATTGGGAGCGAGCAAGGTTGCTCTACCGACGATTACTGCAACGTACTCAGCATGTCAAGGTTTGGATCAGCTTCGCCAATTTTGAAATTTGTGCTCACAACAATCTCACGGTTGAGGATCTGGATGACGAAGATGCGGAACAACTGTCAAGTGCAAACATAACCAAAGAGGACCTAGTCCGGGAACATAATGAGAACGAAGTGCGAAAAGGCATTCTTCGTGCAAGAACAATTTATCGTGAAGCCAACAAGGCACTTTGCGATTGTGAAGACAAGGAACAACGTGTTCGGTTACTAGAATCATGGAAAGAATTCGAATTTGAATACGGAGATGTACAAACACAGCGTGATGTAATGAGACTCCAGCCACAGAAGATCGTACGTAGTCGACGCCTGGGAGACGAGCGAAGCGGATGGGAAGAGTACGTGGAATATTCCTTCCCGGATACAGATGCTGAAAAACCGAATCAGAAGTTATTGAACATGGCTGCCAGGTGGGCGGAGCAAATGAGCCGAAAAAAGACATCTGAAGATAGTGGGGCGAGCAGTTCAGAATCATCTGAAGAGGAGGACGATGACGACTTGCAGGGGGATGAAGACGACAACCGTGTACTGGACGAGGATCAACGGAAAAGCAAACCGGGAAAAAACTTCGAGGAGCTACAACTCCCAGATGATGACGACGATGGTGACGAGTAGGAACCATCGATTGGTCCTTGTAAATGATTCCTTTGTACATTTACTCATATTTTTCTGCTTAGATGTTTTCTTTCCATATACTCAATACTCATTTAGTGTTGTGTAATCGGTAGGGCTAGAGGCACCGGTTATGGTGACAAGCGAATATTAGGCAAGCACTTGTTGC
>STRG.3333.1
CACTCGAGGGACCAATTTGGAACTCTTTTTTTTTAAAAACGAAAACGGAATATCCCACCCATTTCTTATATCATGATATTGAAGGCAATTAGCTGAGTTCTCTGGCACGAAATATCTAACGGCCATAGTCTGAAGCCTCACGCGATTACTCCCACATTTAAATAAGCCAAACTTCAATCTACGTGATGGTTTATCATCTACCGCAGGAGTAGAACCCCAAACGTTTTTACCTCTTAAAATTACCGCCAATAATTCTACAATCTACTTTATGCAGGTTGTCCGCACATGAGAATATCACGGAACACCCTCTGATTGCTAGCGCGTGGTGAGAAAAATACTGATCTTAAGATGATACAAAACATGTTATCCTTTTTTACAAAACAAACGATTATGAAAAAATCTATGTTGTCATTCAGAATCCAATTCACTAAACCATCGGGAAAATTCCGTTCCCTGGATAACAGATGAATATAATGTGCTGACACCGACTGACCAATGTCTCAGGAATCGGAGAAAAATGTGAGGCAGTCTTTACCCACCAGGAAGGAGAACAAAAACTTTTCGGACTTGAATGTGGTGAACTTAGAGCTGGAAAGTTCTCTCAAAGGAATCGAAACTTCATTGAAAAACTTGGAAACAAAATTTTCCGAAAGTATAGCTGAAATGGATGTCGATCTCGGTAAACTGGAAGCTGATATTTCAAAGCTGATGCAAGACGCAGGAATAAGTGTCAGCTAGGACATTTTCAATAACTGAATGCATCGTGAAGAATAAATACATGTTTATCATATTGCACAGTAA
>STRG.52940.2
GTTCGCTTTCGAAGAAGATGTACAACTCCCTCAGTGTGCCATAAACGATTATCAATGCTTTAATTAATGAAATGAAAAACCGTTATACCCGTAAACCGGGAAAGTGGACATGAAAAATATTGCGAAAATCAACTAACTACAGAACCAAGATCGATCATCATTACCATTGTCACCACCACTGCGTACTGAAAACTATTTAAATCGCACATTCTATGTCTACAAATCCATACTCTAGCTAGTGGTTGCTAATCATCGGTTATTCACCAGTACGTTCGCTAACAAAATCAATCCTGTTTCAGGACTCGTTGGAGTTACACTACCGGTTCATAGGCAGAATTTAGAACAGCCATAGTTTCAGGAAAACCTCTTTGGGATCAGATCAGTTCAATAACACCAATCTGTCACCAACAGTCAAACGTTGCAGTAAAAGTCACGCACGGTAGTAAAACAACGAGGCAAAAGTGAACGCAGTCGTCAAAATGCCAAATGCCCTGTCAAATAAACATCACAGATCGTCTGTTCCAGTCCCCTAACCACCAGGTGATATGGGTGTCGTATTTGTGTATTGTGGCTGGGAAAGTTTATGGGCAAACCTTACATTACTTTAGGCCAAATAAATTTACTTAAACGACATTTGATAATTTAGCGGGGAACGCTGTGGAGACAGAACAAGAGGATTATCAAACAGATTGGGTCAATCAATCGACAACCACAAACCAGAGAAGGGATTGCGACTATAACGGAAGCGTCCCGCAACAGACGAAAAGAGACATGCGGAATCTTCAGTGGAACTCAGTAGGATCTGAGACAATCGGAAAGATAGCCCAGGAGAGTGGCTACCGAATAAATCATCAGCCAGATCAATCAGACCAATCAAACAGAGCTGACGGTCAACAGAACCAGCCCAATAACAGCAGGCACCCGGACACAACGGAACAGAAATACTCAGGCTGCCAGAGGTTCGACGTTACTATATCGTGGTCTGGAAAAGGGACTACGTAAACGGTTGCACATGTTTCACCGACGAAACTTGTTTGGCTGCTCAAGTACAGGTGTTCCTCAACTGTTTTGCCTTCTTCGTCGCAATGATACTTGATGTGCGATTTCACATCACAGTTCTATTGTATAAAAAACTTGGGTAATATGGATCTCTCCGAGTATCTCCGAAACACCCTACGGTGTTTGTTTGCAATATGCCAGTGCGTCTCACTGAGACTACCGTAGTAGTGTACGGCCAAGCAGAAATGAACTGAACTGCTCAAATTCTGCTCACTAATTAATTGATCGTTAAATTCATGAAAAACAGTGAAGAAGTTTCGATACCCGAAATTGATACTAAAACGCGGTAGACATCGAGGAGACAAGTCTTCCAGTTAAATTTACCACCTAAATAGTGAATTATTGGTTTTAATCAGATTCATATTTCTGCTGTCACGTCAGTTTATTTATGAGATCAGAACAGAAAATGGACTCTGAATGAGTCAAAATTACGGACAACCTGCCTCGATGATAAACAATAACTGTACGAGAACTGGTATCTATAGATGATTATTTAGTCTTGTCCCGAGAGAGGAAGCGATGAAAATGCAAAGCGAATCAAGCAGATACAATAGGGAAGTACTGTGAAGTTATGACGAGAGACGCAACTACGATTTGTGACTTCATGTGTTTTCAGCAAGCAGTTTTGCAAGGAAACTCAACGGGATTTTGCAATGAGATGATGCAACAAGTGGGTGCACAGGTTGAAATGAGATGTTGACATCCACCATTCACCGGATTCATCACGAACAAAACCAAGCGATAAACCAGGGAGCAAATGGCAAGGTAGGTATCTGACGCTTCTCTTGTTTGTGAAAACGCCGTATATCATATACATATATTCCACCCGCCTAATTTCAGACTTTGTGCCAAACAAAACTTGGTACAATCAGGGAGGGGGAAGGGGTAGGTAGTCCCAGTCCATGATTTGTTTGTGGGGGCAATACTGCCAGGTTGCCCAAGCCAAGCAGGTGGTTTTCTTAGGGATTCACAACCGGAACCTTTAGCTATCCAGCGGTTAATCCGCAAGGCAGCGGGACGAAACGTGGGGTCTGTAGCCTACTGGGAGCCGGTGACTGAATGCTCAGTTCATATGCCCTTCGGATGAGGCCAAACGCCCTCTGCACCAAAGATACCGGTGAGTATACCGTTGTACGCCTCATACCACACTCATGGTTGGCTTGAAAATCAGGGGTTAGCCATCTTCCGTAGACTGACTATTAGTCAGCTAACCCGGTGGAGAGCGCGAGGCATTCGCTTTCGTCATCTCACTTTAGTGGGAACACCTCCGTCAAGAGAAGGCAGTGAGTAGGACTTCCTCTGCAGAGGCTGTGTTAGACGCTCGATATGAAAACACTCGCAATACACCCATCCAAACTGCGACAGATCGAAGGAAATGTCATTCAAGCACTTGTTCCGTATCAGTCAAAGTAAACAGTAAAAAACAGAAATTCATTCTTTATTATCAGAACAGTTCGGCAAAAAGTGTGCATCTGTATTTTTTCAACAACCGACACAAAAACAACATAAACAGAGACAGCAGTGACACTGTGAAATGACCCCGCAGCGGCGTTTTGTTTTAAAAGATCAAACAGATCGTTACTTCTTCGTGATTTCCGTTCATCACCACTTTTGGTATACAGAAATCCTGCATTTCGTCCATTTCCCTTATTTAGTTACTACTGAAAGGCTGCAATTCGAACGTCACTGCAAAGCTTTCTTACAGTAAAATGAAGCGAAACGTCAGTGAATAATTACATAAACGCACATTTGCAACTATTTCGGGGAATAAATACTGTTGAAAGGAGTTTGTGTTGCAATATGAGAACACCTCACATGTAGCTCACTTATAGTGGAGGCTGCTGAAGCACCAGAAACTCGGGGCTATACAGCGGATCGCTTCAACCAACGAGGAGTTGCAGGCAGGAAGTAAAGATTATTTCGAAAGAAAATAAAAACAAACAAAATCCGTCCTGCCGAGGATCAACCGGACCCCTAAAGAACCCCGGAAGAGAGTGGAATGGTCCAAAGTAAATGCTTCAGATCAATATAACAAAAATGGTGGTCAGAAGAACATGCTCGACACCGAAAGGCACATGACTAAAATGAAACTGACATGTGCACATAGCTTGGGGATCGACCTTGTCGGAGTACGTCACTTGTGTGCACCGGTAACAAAGGCAAATGGGTATTTCCCCAGGCCAGGACTAATCAAATCCCGATCTGTTTAACATCTTAACCGGTGGTGGCCAGGCGGTTCAAGCGTTTAACACCTCAGTGAAAGGAGGTTAAAAGGACAACATTGACGGCTTCCCAGGTTATAACGAACAATGTGCTGCACCCGACTCTTTACCACGCCTAAAATGTGGGACCTTGTGCGGTTATCCACCCCAATTCTCTGCATCAGGTTGCCGAATATCCCCTATAGTGCAACAGGCCTTTGAGTCTATGTGATAATACTCTTTCTCCGCACTCATTCGTAAACCTGCAATAAAAATTAAAAAAACTGGATCCTGTCTTGCTCGGCATTTTCTGTGAACGATGACTCATTATCACATCATCAGCTGTTAGGGTTATCACGATTTACGGCCCAAGTAAGTCCCGAAATCATCTTCCATGTCAATAAATTATTCACTCTCTGTAACAATGAAGGTGGACTCA
>STRG.333.6
AGAAGATCAAAGAGCTCGCTGGTGGAAGAAACTGGACGGTCTGGCAGACTGCAGTCCAGTCCTGGAAACTGAACTGAACTTATGGAGTTATTTGTTTAAACACGCCAATTAAACAGGAGGTGTGGTCTCCGCTCGCTTTGGGAATGCAGTCAGGTGATGGAATTACCGATGATTTTCAACGATTTTTGAAGTCCCTCGATCCGAAGCCACAGTCCACTCTGCGTTGTTTTGAACGTGGGGACTTCTATACATTGCATGATTCGGATGCACTCCTAGTCGCAAGAGAGTACCTGTTAAATGTTTCACTGGTGAAACACTATAAAAAGGGAGGCTTCTGTCATCCCTACATTTCCGTCAAGAAGTCAAACACGGATTTTCTGAGGTTTTTTCTCCTAAAACGCCAGTATCGTATTGAAATCTATTGCGCATCCACGAAGCTTGGAAGAGACAATGATTGGGTTCTCAAAGTCAAGGCTTCACCGGGAAACCTCTCATCGCTTGATGATTTACTCTTGGACTGCACGAATTCTGTCGAGTCCGCTTGGTTATCGGCTTTGAATCTCAGGTACACTGAAGACAACGTTGTAAGTTCAACTTGCAAGTATTTACCTGCATCTCGCACGTGACAACCGTGCTAGCATGCAAAAGTCGAGTTAAAAGCTAATGTCATAAATTTGGGAAATTCGAGTCCATTTCAAGATAAATATCTCTCGGAAGTCGGAGTCGCCCGTTGATTTAGGTGTCTGAATACAATACACAATCCGCGCTTTTCACGCGGAAGTACTATCATAAGGCTAACAAGAGTCTGTAACTGCAACTACCGTGGTGATCAGCTGGAAGCAGCCGATAGCTTTCAGCACATCGCCGGCTTAATAACAATTCGGGTTAGGGCTTGGAAGATCGCATGATGATTATCAAGAGTCGAACCAGTTTACGGCCACCTGCAATGTCTATCCCTTGTCTAACTGTACGTTTTGCGCACGCGGCAACTACAAGCGCTACTTCTTACACACCTCGTCGTAAGCCAGCGTGTTTTCATGTACTTGGGCCCCTTGAGAATACGCGCGGTTGGCGATCCATGGTCTCTGATCCTGACGAACGTGATCGTAGAGGCCGAGGGATTATGCCCTCGTTGAATGTTGCGCTTCCAGTGACAAGTGTACAACACCGCGGTTCCTGGCTTTGCGATCGCGAGGTTTGGTCACTGCGTTCAGAATGGTCCGCGGATCCCTGGCTTAGGCAACCAGTTTTTCCAAAGCGTTGCTTGTGCCTGGTGGAAACATCGGATGAATAATGGTTGTTCACTTAGCTTGTTGTGATAGGGAAAGCCGACGCATTATATGCGGCAAATTCGTGGATTCAATCCAGTTGGCAAATTTGGAAACAGCATTCGTCCAGTTGGAGTCGCGTGAATGCTTGGTACCTGGAGGATTGCTGTCTACAACCGACGAAGGACATTCCAAAGGCAGTAATACCGGTGACACAGTTGTGGCGGAACACCTAAGCCTCATTTTTGAAAGAGTAGGCGTTTTGGTGACAGAAGTTAAAAAGTCTGATTTCTCGGCAAACGATGTAACACAAGATTTGAGGTATCTTTTGAATCGACACGGCAAGGACCAGTCTGTTGGAGCTGCATGCTCAAATTCTGTTATAGAATCGAAAGGAGTGCTTACGTGTCTGGGAGCTATAATTAAATACCTCGATCTGAAAGCAGATGAATCCAACGCTGCTTCATTCTCCCTCGAATGGCTTAATCTAGACAACTTTGTCAGGCTTGATAGTGCCGCAACTCGTGCATTACACCTTCTTCCTGGTTCTGATGACAAGAATAAATACCACAGTGTATTTGGAGTACTGAACAACTGCCGTACTGCACAGGGACAACGTCTTCTCGTCCAGTGGCTTCGTCAACCTCTCACGGATCCCGTTAAAATAGGTGAGTGAATTTCG
>STRG.27091.1
ATGCTGGACGAGACTATGACTGCCATAGAGGTGATATCCGGTGCCAAGGGAAGAAATACCGTACGCGAATGGATCATACGGATGGACGAACGATTTATGCGGCGCTGGTTGCAACGAGAACCAGAAACACGTGACCAGAAATTGATCAAAGTGTACGAGAAGATTGCCCTGAAATTGCACTACGCCACACTTAGACCCAATCGAGCTGGATCCATACTGGATGACATTCCGGAAGCGCTTAAATCTGCCTATTTGATAGGTAGTCATGCAACGAAATCATTCACCAAAGTATTGGTCAATGTAACGGAGGACTCGACGGAGGAAGTTAAGCCAAGCCGACGGAGATCAAGTGCGTATGATGTGGAGTCTGCCACACTTCCGTCCGATTCAGAGGTCCTAATGTCAATGCTCTCATCACGACGTGCGACTCTCATGCCTCACGATAAACGTCAAGCGCCGTTTGAGGACACTCTCCAAGTGGCCATACGCAGGCGCACACGAGCGTTGTCCCAGTGCATGAGTGAAATCCCGATTCCGCAGGTTGTGAATAATACTAGTGGTCACACAAATAAGGCTTACACACCGGATGTGGAAGTGGTATCCGAACATTTTGACAAATTGGACGTAGGATTACGCAGAAATCTTTCCAACTGA
>STRG.25825.1
TAAGTACCTGCAGGAGTTAAACAGCCACAAGTCAGCGGGCCCAGGTGGCATTCATCCAGCTATCATCAAGCCGTTGGCGGATATCATAGCTCCATCGGTATGCAGACTGTACAGATCCACGATGGACCAGGGTAAGCTGCCTCAGGACTGGAAAGTCGCGGCAGTCGTGGCAATACATAAGAGTGGGCCTAAGTCGGATGTGCAGAACTACAGGCCGGTAAGCCTAACTAGCATTCTATGTAAAGTCCTGGAGAAGATCATCCGTGCCCATATCTGCCAGCACTTACTGCAGCACTCCATGCTAAGCCCAGCGCAGCATGGATTCCTGAAAAATAGATCTTGTCTGACCAATCTCCTGTGCTTCTAAGATGAGGTAACTCGAAGATTGGACGAAGGTAAGCAAGTTGAGGTATGCTACCTGGACTTTAGCAAGGCGTTCGACTCCGTTAATCATCGTCTTTTGCTACGCAAGATGGAGACTTTCGGTATAGGTGGGCCAGTATATAGGTGGCTGGAGGACTTCCTCTCCCACAGGACGTTTTACGTCAGAGTGGGGGACAGGTGCTCCAGATTGCTGAACGTCACCAGTGGTGTACCTCAGGGATCCGTCCCAGGCCCGGTCTTATTCTTGTTATTTATTAATGACTTAGCATCCACTCTTCCATCGCCCAGCTTTATTTTTGCGGATGATGTGAAGATTGTTGGATCTGAGGGTAGGGCAGACTTGGGCAGGGAAATAGGTACCGTCCTGAACTGGGCATACGAATGGGACTTACCTCTAAACGCTCAAAAAGCCTTTTGTTTTCAAGGTCAACAGAGAGCCTAACTGTCGCTCATGATCAAGGGCTGTTCACCGTAGAGGCAGCCAGTAGGGTTAAAGACCTGGGGATCATCATGAGCAGTGACTTCAAATGGTCGGAGCAGTGCGTCGCTGCTGCGCATAAGGCTCGTGGGGAGCTCTTTAGACTGCGATCAGCGTTGTCTTGCCGGAAGCTGGAGGTATTCGTACCTATTTACATGGCTACAGCACGACCTCACTTAGAAGGTAGCGTGCAGGCTTGGTCACCCTTCTACAAAAAGGACGCCGCCTGCCTCGAGAAAGTCCAACGTCTCACCACACGAATGGTTGAAGGGCAGAGGGGCAAGACTTACGAGCAGAGACTCTGTGACCTGAATCTTTTCTCATTGGAAAGGAGGAGACGTCGAGGGGATCTCATAGAAACTTTCAAGGTAATGAAGGGCTTTTCTGGCCTTAGACCGGATAGTCTATTCCAAGTGGCCGTAGACTCCAGAACAAGGGGACATGAAAAGAAGTTGATAAAAGCCCGAACTAGGTTGATGGCTAGATCGCACTTCTTCAGCAACAGGTTTGTGAACAGTTGGAACGGTCTGCCCGGTAAAATGGTAAATCTGCAGACAGTCCAATCCTTCAAAGGTGCCCTAGATTGTAAGTGGTACGAGATCTTTCCTTGTAGTGAGCCTTGAGTATATCAACAAGATGGATGACGGGTAGCACGGTGTTCCTTCTGGAGCATGTTTTAAACAGACTTTTCCCCTCATTGCATACTATCTCAGTGAACGCTCACGATGCATAATGTCTCTCGCAGTTGACGTGCGATGAGGTTTTCCGTTTTCCTCTCATTTTTAGCGAGGATTCGACGAAATACACTCGGCAGTGGTGGGCGCATAACTGTTGTGCATACCATCGAAGGAATTCTGGACGCTCGATCGGCCGTGGCTATTACCTGTCCTGTGCAAACTGAACTGAACTGAACTGAAATAGATGCGACACCCCACCGGGAATTCAATATTTCGGTTCGAAACCTACCTAAACTCAAACTTAGCGACCCTGTCTACAAAGCACGAAAAAATGAAACGCGTGTTAACTGACGATTCCAAATGTGCGAAAATGGAAAACGTAAAAATCAAGACGAGTAAAACAGAGGAATCACTGTTTGCCAGTTTCTGGTACATTAAAAGAAAGGGCAATATTGACTCCGTCAGAGAATTGATAGATTTCGGAACACGTTTTCGGAGACAAGCAACTGTTTCGAATGACTCATTCCCTAGTCTTTACAA
>STRG.37413.2
GACCACCTACCGCAACTACGCACCGATAAAAACACTCACCTGCCGACGAACAATGAACGAAACTAATGATGGCCACCCGGTCACGGGGGCACGCAGTAAAACAAAAAGTGTGCAAATGTCATAGAAATGTTTGTTACTTATTTGTACGAAATCTATATATACAAACGGCGCCCTGCAGTTCAGGAGGATCTATGCGATATCTGTTGAAAAGTATCGTCTTCGTGCGCCACCCCAACGCTCCGTTGGGCAGTGCCCAACAGGGTTGGGCAACGTGCTACTTGGGTCGTTGTCGTCATATCCCAAAATTTCGTATGCCTGTTGTCGTTATTGCCTTGGTAAACGGGCCGACGGCAAACGAGTCCAGCCATGATCCAATGAGCGTTGTGTTTGAGCCATGCGAGATCCTGGAAGTCAATGTGGTTCTGTCCGCCGGAACAAGCTGGAAGGTAAAAAACCCAAGAAGGCTGTGCCTCAGGGCGCGGATGGATATTCGACTGGGCGGAACATACCTGCACAATGCAGACTGCCGCCACCCCTGCCGTGATAAACTACGTGATCCTGCAGTCACGCATAACTAAAGCATGTACAAGTGGAATATAAAGAGTGAACTTAAATACGTACAGCTGTTACCAATTCGGAAAACCTCGTTGGCTGTCGCAGCTCTCGACCGCATCGATTTCTCCTGTTGACGTGTGCAGCTGTATTTTCCGTGGAGTTTGTTGTTGCAACAGGTAGTGGGGAGTCATTAGTGGGAGTAGCAGGTGCTGACTCAGGACGATTAACCGAAGGTTGTGAGCAGGTAGGGACATTGGATAGGTTGTTTGGGCTGAGTTCTACCTCGACGAAGGCCGGTTTAAGGCGGTCTGCGCTAATGGTCTCTTTTCTGCCTTCGCCGTCTACCACGTAATTCTTTCCCTTTCGTTGGACGACGCGGAACGGGCCAGAGTAAGCCGCTTGTAGTGGTGATCGCACTGCATCCACTGGAATAAACACATGGCTGGCGGTCGCTAGCGTGGTATGTATGTAGGTGCTGAGAGTTTGTTCTGGTGGCGGGATAGGCTCTAGCACCCGAATTTGGTGTGACAACCGTTTTGCGTAATCCCCATAATAAAAACTCACAGGTGGTAGCGGAGAAACCAACTCACCTGGAACTCGTAATGTGCAGCCGTAAATCAGTTCAGCCGCCGTAACACCCATATCGGCTTTAACAGTGTTACGCAGTCCTAAGAGAACGATCGGTAAAACTTCCCTCCATAAATGGTTATCACGAGCACGAAGGGCAGCTTTCAGCTGGCGATGGAATCGCTCCACCATACCATTAGCCTGAGGATGATAAGCCGTCGTCTTGTTGTGTCTGCAACCGAATGCGTTCAGTAGCTCGTGGGAGGCGCCGTCAAAATGAGAACCGCGGTCAGTGGTCACGATAGCAGGGCAACCGAACTGACTTACCCAACCAGTTAGAAACGCTTTTGGAGCTTCCTCTGAGGTAGGACGGGGAATAGGTATGGCCTATAGCCAGCGAGTAAAGTGATCTGCACATGGGGGGATGTAGACGTAGCTGTTGGATGGTGGGAGGGGTCCCACAAGATCCACATGCACGTAGTAAAAACATGCGTCCGGCTCAGAGAATCTGCCTAACGTAGATCTAGTGTGACGGTGTATTTCAGTGCGTTGGTATTGAAGACAAGCGCGGGCCCAAAGACGTAAGTCACGTTTGACACAGGATCAGACGAATCGCTAGGTGACTAGTTTCACTGAGACGGTTACACCAAGGTGCGGGAAGTTGTGGAGGCTGATAGAAACTTGCCGGCGAAAACTGGTAAGAACTAGTGGTCGGGATCAACCCTGTGACATCGCAAACAATAGTTACGTCCGAAGTTGGAAAGATCACTGGCACTAGATGCAGAAAGCTATTGTTTCTGAGATGCTCGACTTCAGGATCTGTTGTTTGGGCTGCGGTGATTACTTCTAGGTCTATGCCCATGGTTAGTGGGTCGTCGATATTGTGGACGCGTGGGAGTGCGTCTGCTACGGGATTGTGTGCCCCAGAAACGTGTCAAATGTCCGTAGTAAACTGCGAAAAATAGCTTAAGTTTTGAATATCGATCAGAAACTGACTGGAGAGGGTACACTAGTGGTTTATGATCTGTAAACACTGTAAACGCTTGGCCCTCGAGTGTGTGCCGGAAGTGTCGGATACCCAAATAGATTGCCAGTAGTTCTCTACTAAACGTAATATCTCGGGATTCCGCAGGTTGGAGACGCTTGGAGAAGTAAGCTACTGGTTGCTATGAATTGTTGACGAATTGTTGCAACACTGCTCCAACAGTCGTGTCCGAAGCGTCTATCCGTAATGCCAGAGAAGCGGAAGAATCGGGATGTGCGAGGAGTGCTATGTTGGCAATAGCTTTCTTGATCAAAGTAAAGGCTGCCCGTGGCGTGTCGGGAAATATGAGTTTTCGCTTACCTCCACGTAAAAGGTCTGTGGAGGCTGCATTATTTTGGCGCAGTGGGGAATAAACCGGCGATAAAAGTTAACCAAGCCAGAAAATTGGCGCAACTGCCAGTAAGAGTGAGGTTCAAGATCGTCCCGAACTGTCGCCACCTTGTCTAGCAGAGGCTGAGATGCCGTGTCTTAGGAGTGTTATGGTGGACCTACTTAGTTCGCGTTTGATAAGGTTAATGGTTACATCGTGTTGGCTAGGACGCTGGAAATGGCGAGCAGGTGCGTCACGTGCTCTTTCTCTGACGAATTCGCTACCAAGATATTGTCTAAGTACACGTAGACATTCTTCAAACCGCGTGTTGCTTCATGCATAAACCTTTAAAAGGTTTGGGCTGCGTTGTTGAGCCCAAACGGTATGCGCAAAAACTCGAATAGTCCGAATGGAGTTGTGACAGGGGTTTTAGGGACTTCAGCCTCAACTACCGGGATTTGGTGGTAGGCTCTAACGAGATCTATTCGGCTGAAATTAGAACAATCAGACAGGGAAGAAGTTAAATCTTAAGTATGTAAAATGGGATACCTATCTGGAATAGTAGCTTGGATGAGGGCCCTATAGTCGCCATTAGATTTAGGAACCATGTGAAGGAGCGAGGCCCATGGGCAGCTGGACTGGCGTATTATGCCTAGTTCCAGCGTGTGTTCGGAAGCAGCCTGTGCGAAGCGAAGCTTGTCTGGTGCCAAGCGACGTGGTTGGCTAGATGCTGGAGGTTCTTTAGTGACGTTAGTGGTCACCGCGGGAAGAGGTGCAGATTGCCTTAGCATTGCCGGGTAAGCTGAAAGGAGTTCTGCGTAGGAGTGTTCGGCCTGGGGTTCGATGTATAGGGGCGTGATGTGATTCACGGAGGAATACGACCGGTTACGGACAGAGAAGTCTGTCGGTCGACAACCCTCCGGCATCGTGCATCGACCAGGGAGTCGAAATGGTCTAGGAAATCGACACCTAGTATGGGATAGTTGACATCTGTCACTATGAACACCCAGCGGAAAGTGCGACGTTAGCCTACGTTGAGCATAAGTGACTTACGGCCGTAAGTGGCAATATGAGTGGCGTTGGCAGCACGACGTTGTTGGGTTGATGGAATGGTTGCATCATTTGCTCCTTTTGAAATGACGCTGCTGCACCAGTGTCAACTAAGGACAGGTCATTGGAAACTAGATCTCGAACATGCAACAGACGACTGCTGTCATGGTTGCCGACCTCGTCAGTCAGAATGCGTTTGTGATATCGACAATACTTTGATCGAGATGTGCTAAGGGGGAGATCAGGGGAAAGGCTTCTGAGGTGTTCACGTCGGTCGGAGTTGTGATAAGATTCCTGATCTCCAAAGTGAGATTAGCTAGGAATAGAAAAACGTCCAAGAGCCCGCTCGAAAGCAGCTTCCAGGGTGTCCTGGGAGTGTGTTACTACAGTGGGAGCGGTAATCTGGGAGCTACTCAAGTTTATCACGGCAGTAATCTGTGGATGATATCGTTCTGTAATACCGCCCGCTAGTTTTGTCGCTTCTATGAGGTTAAGATAACTAAAAAAAACCAAGTAGTATTTGAATATTAGTTGGTAATCGCTGTACCCACAGCTCTTCAAGCATTTTCTCCTCTAAAAGTTGCTGTGCCGGCTGCTGCATTTCTCTCAGTACTGCAGAGGGCTTCTTACTACCTAACTCGGTCCCTTGGACCGGCCGCTTCAGTCTTGACGAATCTAACGGCAAAAGACTGGAGATTACCGCTTCTTTCACGGCTGTGTAAGAATAGTCATCGAATATTACGTCACGGAGAAGGTGACCGATAGTCCACAAGTAACGAGTACGCTCGCTTGTGATTCTGTGTGTTTCAAACTCTGCTTTCAACATAAGAAACCAGAGCTGAGGGTCATCAGTAAACCAATCAGAGACGGCTAGGGAGACTGTCAAAACGGACGGTTCCGGATCAGGCTTACGATCGTTGCTAGCCATAAATACAATGACATATCAAATGTGAAAAGATATATAAAGGTCAGTTGAGCAACCGTGAAACGACACTTATAATATTGATGTATGAAAAATATAAAACGAGTATTGTAACAGTCATCATCATCATCGTACAGCGTTAAACAGTAGGGCAAGCCTCACTGATCACTGCCTTTCTCACCGTGTTGCACGTTGAATTGGAAAGTATGAATATACAATATGGACAGGGACTGAACCTACACGGGTGGGAAAAGGAAAGGATGCCCTAGTAGCCAACACACGGAATACACAGTCTAACTGTACAAACGCACATCGATCAGTCATTCTGATTCGATAGAAAGTGACAACACGATCGCCACTGTTCGTGGTTCGCAGCCATACCCTTCAGTGTCTCCATCCAACCGGTTGAGGGATCTTTTGGACCCAATCACGAAGATGTGAAGGACCCACTTTTCCTAAGTTTGCTGTACATTTTCTCATTCCTCGTTGCCACGTCATTTGTTGATTTCCACGTAGTTTCTTCCACTCCTGAGGAGCAACGGAGAATAGGACACGGTACGGTAGACGTGTTTGCCATACGTAACACGTGTCCCAACCAACGAAGTCTACTAATCTGGATACGCTGTGACAAAACGTACTCCGAATTAATATCCAATACTCGCTTTCCGACATCAGCATTGCTTATTCTGTCATTCCACCCAATTCTAGTGATACTACGCAAGCATCGGAGGTCAAAAACCTCAAGACGACTAGTATTTTCAGCACGCAGACTCCAAGTCTCGCAACCATACACCAAAACTGAACCCACTGCGGCACAGTATACACGACCTTTGAACTTCAGTGAAATGTCAGCTCGACGCCAAAAGTAATTCCGTCCAGCGTACGCTGCTCGAGCCTTGGATATACGCATACTCACCTCCACTGCTCTGCTCCCATCCGTCGTCACGCTGCTGCCGAGGTAGGTGAAGTGGTCGATAACTGCCAGCATCTCCCGATCGAGCATCAAGCTCGGAATCGTTGACGTCCAGTCTTGTAACATTACCTTACACTTTGAAGGTGCAAAGCGCATGCCGAACGGAGCTACAGCTCTTGAGAGTCTACCTAGTGTACGTTGAGCATGTTCCGTAGATTCGAACAGGCAGACAACATCGTCCGCGTAATCTAGGTCACATAACTTTCCACTGTTTCCTAGTTCGATGCCTACATCCTGAAGATTTTGCAGCGCATTCTCCATTATTTCGTACATGACGAAATAGAACAGGAATGGAGACATGGGACATCCCTGTCGAACGCCGCTGGTCGTTTCGAACGGACTGGATAGTTCACCGTAGACTCTTACGCGGCCAGAAGTATGAGAATATAATGATCTCAGTAGGTTTACGAACTTCTGGGGTATACCTTTTCGATGAAGAGCACTGAAAAGCGCTGTTCGATCAACTGAATCGAGGGCGCCTTTCAAGTCTAAGAAAATCGTTATTGTCGGTCGGCGATGCGTATGACGCGTTTCAAGTAGTATGCGAAGAGTAAAAATCGGATCGATGTATCCTCGGGCTGGGCGGAATGCAGCCTGCTGTTCGCGGGTGTTCCTCTCGCGAGCGGGTGTAAGACGGTGCAGCAGAATCGAGGCTGATACTTTGGTAACAGTAATAAGGATTTACCGTTTATGTGGCGGAAAATATATACATTATATATATATATATATATATATATATATATATATATATGTAAAGGAATGAATGTGATTCAAAGATTTGTGAGTGTCCTTGGTGGGATGAATTTGTTGTTCGAACTCACCAGTTTGGATTTCTCTCAAGTTAAATCCGGACCTGCCCCCAAATGAAGTCTATACCCCTTGGTCATCAGTTTGCGACACGATAACGACTATACTAGGCAGCGCGCAAAGAAGAACTCGAAACGTTGAAGCGGGATAACGTGTATATTAAAGGAACGCAATGCCGTACTGACACTACACAGGCGGAGCAAGTGGCGCCACAAAATTCGGTAGTTGTTAAGATAAGCAAATTTGTTGGTCTTTGCAATTGTGTCGCATTGGTAGCACTACAGGTTGCTTCTATATAAGCTAGGGGGGTTGAGCGTAGCTGCAGGACTATTAAAATGGCTAAAAGCTTACCTATCTGACAGCTGATTCTACGTCATACGAAATACTCGATGGCGACAGCAACTAGCGGAGCCCGTCGGGGATTAGTACTGGGTCCCGTACTGTCTCTGATTTATTTGAATGACTTACCGCGGGTTATAAGGTCGTCCTGTTTCATGTTCGCAGATGTGAAGGTTCTGGGGTGCTTAGAATCTAATCAGGTTCGGTTGAACCTAGATGCCTTCTACCGGTGGTCTGTAGCATGGGACTTGGCTCTAAATGTGGCAAAATGCTCACAACTCAGCCAAGGGATCCAGCGGAATGCGTTACTTAGACCAGAACAACCCGGAACCACCGACCCGAAAATGCGAGGTCAGAGACTTGGGCATGATCATTTCAAGCAACTTTAAACCCTCGGTACAATATCTGCAGGCTGCTAGCAAGGCAAATAGAGTCATGTACCGCAGTTAGTGAGGGACACCCTCTCTCTAGAGAAGGTTCACGAAAAAGGTATTGGGGCTACGAGGGTTGCAGTACGAGTATAGGCTGGCAGAGCTAGGATTATCCTCGTTGGAACGCAGAAGAGCGCGGGGGGAATTGGTCGAAACAGCGAAACAGTTAAATGGGTTGTCAGCCACGAACAAGCCGTTGTTTACCCACAGTTAAAACTCCGCCCTCCGCGGATATAAGTTGAAACTAGTCAAGTCAAGGGCCAGCAAGATCATCAGAACCTAGCCGTTTGCTCACAGGGTAGTGAACGACTGAAATAATTTTCCAGAGGCGCTGATGAAAGCAAACACTGTGACATTGTTCAAGAGGAAGCTGGACGGAGTGCCGACACGCCCTTCCAGACTTCCCGTGAGTCAGCAACACGAGCCTGGTTGTACTTTTTCAGTTTGCTTCAATACTCTTACTCTTCATTCTTTTTCAGTCTACCTAAGTACCTCCCCTAAATACTTCTTGGTCTCTCTAGATTTCTTTCTATTATTTTACGAGAGCTGATAGTTGGAGGTCTTCACTGTTGCATGAACAGTGAATCCGCTGGTTTTTGAGGCCTACCCTATCGAAATGTTGCTCTTTGCTACTCTCTCGGACGGCGATCCCAAAGTGTCCGCTCCCAGATGGTGAAAGACAAAGGATTCCAGAATGTCGAAGCACAGTGAGATCCGAGGGCTCGCAGGTGCATGAAACTGAACTACCATTGTCATTGGCCACCACTCCTGTATTCTGATCTGAACTCCGATGAAAGCCGTTCGGTCTGAACAACAGCATCGCCAACCAGGAGGTTCCGGCAGTTATAGTGGGCAAGGCGGATCTGGGCAAATAGGCGAGATGACGATCGGTCTAAAATGAATCCGAGATAGACTCGGTGTTAGTATTCGATACCAAGCCGACGTCCAACAAGCCTTTTGCTCAAAGCACCGGCACACCATAGGCCAGTAAGTCTAACTGGCATCCTATATAAATCTCTTGAGATCATCCGTGTCCACATCTGTCAGTACCTACTGGAACACTTCATGATAAACCCTGCCCAGCGTGGATTCTTAAAAAACAGATCTTGTCTTGTGCTTCCTGGATGAAGTCACTCGACGACTGAATGAGGACCAATAAGTCGAAGTATGTTGCCTTGATTTAAGCAAGGCGTTTGACCTTAATCATCGTCTGTTGCTGAGCAAGGTAGGGGCGTTCGGTATAAGTGGATCAATATACAGGTGGCTGGCGGACTTCCTTTCCTGCATGACGTTTCCCGTCAAAGTAGGGGACAGGTGTTCTAGTTTGATGAGCGCCTCCAGTGGCGTACCTTAAGCATCCATCCGAGGCCCGATGCTATTCTCTTTGTTTATTAACAACCTGGCAACCACCCTTCAACCACCTAGTTTCATTTTCGCGGATGACGTGAAAATTGTAGGATCTGAGGATGGGGGCGACCTAGGCAGGGATATAGAAACCGTCCTGGACTGAGCACAGAAGTGGGACTTACCGCTCTACGCTGGAAAAAGCTATTTTTTGTCAAGGACAACAGCAAGCCTAACTGTCACTCATGACCGGGGGCTGTTCACCGTAGAAGCAATAGTAGGGTTGAAGACCTGAGGGTCATCATGAATAGTGATTTTAAATGGTCGGACCAGTGCAACGCTGCCGCACAAAAGGCCCGTAGTGTGCTCTTTAAACTGCGATCAGCATTGCCTTGCCGGCAGTCGGAAATATTCATACCAACTTTCATGGCTATAGTACGAGCTCAGTTAGGTGGCGTGCAGGCTTGGTCACCCTTCTACAAAAAGGACGCCGCCTACTTGAAGAAAGTTCAACGTCTTACGACGCGGATGGTTGAAGAGTAGAGGGCTAAGACGTATGAACAGAGACTCTGTGATCTCGAACTTTTCTCGTTGGAAAGGAGGAGACTTCGAGGGGATTTCATAGAAATGCTCAAGGTTTCTGGTCTTGGGCCGGAGTCTATTCCAAATGGCTTTAAATCCTTAAACAAGGGGACACGAGAAAAAGCTGATAAAAGTTCGAACTAGGTTGATAGCTAAATGACACTTCTTTAGCTATAGGGAAGTGAACAATTGGAACAATCTGCCTGGTGGGATGATAGACCTGCAGACCGTCCAGTCTTTCAAAGGGACCCTAGATCGCAAGTGGTACGAGATATTTCATGGTAGTGAGTTTTGAAAATGTTCATTAGGTGGATGACGGGTTGCACTGTGTTCCTTCTGAGGTGTATTGTAATTGACATTTTCGTTTAATGCATACTGTCTCACTGAACGCTCTCGATGCGTAGTGTGTCTCGCGGTTGATGTGCAATGAGGTTTTACGTTTCCCTCTTATTTTTAGCAGGGATTCGACGATATATATTGCGCAGTGGTAGGTGCATACCATCGAAAGAGTTCTGGATGCTCGATTGGCCGTGGTCATTACCTGTCCTGTGCAGACCTGACTAAACTGTACCAATAAGACAGAAACCAGTCAGTCACGTATAACAGGCAAAAGTCAATCATTATCCTGGGCTCTGGGAATTCCAGGGACAGACAGTTATGAATCAGGGGGAAGGAAAAGATATTGGGATATCGACGGTGTTATGTATTTGTTACTGTGCTTCTGCTTCATGATTCGCTCCTATTTCGTTTGCATAGTCTCACATTTCCCTTGTCTTATTTTAGCTCGTATACCTCGTTTTAGATCGATTACAGTCCATCAATCAGGCGTTGTCTTCTGAACTCTCATTCTGTTGATCGTTTATACCTTAAAATTTAACCGGTCAAAACAATGGACCGACACCTGCGCCTGGATCCTTCCGACGCAGACTCAAACTCTCCAAATGGCGCTGATTCCTGGGATCATTAGTTCTATGCCTTCACGAACTCTTTGAAATTAGTCAAAGAACACCAGCCAGACAAACTCAAAACTCCTGCATCTTTTTCCTCCAGCTGTTTACAAATTCGCTTCTTTATGCACCGATTATGACTCTGCCATCACCACCCTTCAACTCCTATACATGCAAACTAAAAACGGAATTTCTGCACGCTATCTTCTGGCAACTTTGAAAGCAGAATACTATTGAAATCGTCGATCGGTTCATGCAAAAGCTTAGAAATCTTGCCAGGGACTGCAATTTCCAGGCTTTCAACGCAAAGCAAAACGAAGAGGACGCCATCCGCGATGCGGTCATCGGTGGTCTTTTATCAAACTATTCGTCGGCGACTTCTCGAAAACAAAACACTCAACGTAGGTACTAAATATGACCAGGCTAGACCTCTAGATCTAGCTCATCAGCAGTCGCAGACGTTCGCTCAATCCAAACCCTCAGTATACACGACCGACACGAGAGGTTGCTCGAGCGTCCTTAGTCAGGTATCTGATAAACAGGCCGGAGCGACACTGGCTGCATCCCGAACTAGCTGCTTCCCTTGTGGTTATAATCGCCATACTCGTCACAAATGCCCCGAGAAAGATGCAGTTTGCAAGTCGTGTGGTAGACGGGGATACTTCCAATTCTGTCGAGCCTCTGCGAACACAAAATACCGCAACTTCCTCACAGTTTGTTTCCTTCATCATTGCGGCTGCAATTCCGATGGGCCTCAGTAAGGCTATTACTGAAGTAACAGTCAACAGAGTAGTACTACAAGCTCTAGTAGATACTGGAAGTTCAGAGAGTTACATCTCCGAGGAGATTGTGCTCCGGAACAAATGGTCAGCAATGGCATCCAGAAGTAAGATTATCCTCGGTTCTACCCGTGTGATCGACAGTACCAAAGGTCATTGTCTTGTTTCGCTGCTGCACAAAGGTGCCCGGTACGAAAATTTCAAACTCGTTTCTCCCTGACTTGTGTGCTGACGTGCTGCTGGGGCATGACTTTTTACAACACACGTTGGTAGAAATACCTTTGCAAGGAATTTGATCACCCTTCTCGCTTTGTGGTCTCTCTTCTCTGCTGGCCTTCTAGCCCCATCTCTTTTCGCACATCTGGATCCCTCTTGCCGTTTTTCTACACAAATCGAAGAGATACAACTACAACAATGAAGGAGTCCTTGGGTTACTGAACGATGGTATAATCGAACCTTCTCGATCATCATGGCTGGCCCAAGTTCTGGTTACTACCAGCGAATGCCAGAAACGATGAATGGTGGTCGACTATAGTCAAACAGGCAATCGGTTCACCTTCCTGAATGCATGCCCGCTATCCCCGCGTAGGCGACTTAGTGGAGAGAATTTCACAGTTCGGCATTTACAGGACAAATGTGTCTTCGCCACTACCGTAGTTCGACTACTGGGCTACGAAATATGTGAAGGAATGGTTAAGCCTGACCCGAAACGCTTTGGTGTTCTCAAATTTCCTGCTCCCAAAGATTTAGGGCGCAGCGAAGAGTCGTCGGAATATCTTCATATAACTTCCAATGGTTTTCCCGTTTTTCGGATAAAATTCATCCAATTATCGTCAATAGGATGTTCCCTCTTCAGTAAGAAGTACTTTCGTCTTATGAGGCATTGAAGTCGGAGTTAATCCAATCATCACTAATAACAATCAATAAAAACACACCACTCGTGGTCAAAACCGATGTCTCCGACATAGCAATCTCTGCTACTCTCAATCAAAGCGGTCGTCCCGTAGATTTTTTTTCGCGCACTTTGTCACCCACGTAGCGAAATCCCCCTGCGGTAGAGAAAGAAGCTTACGCGATAGTCGACATAGGGTGTGCACTTCAAGCTTATTCCAGACCAACGTTCTGTCTCATTTATGTACGGCGTGAAAATCACCAGGAAGACAAAGAATGACACTGGACTTTCTCAGTCCTCCCATGACGTGATATATCACTTAGGTTAAGAGAATCCCGCAGTCGGTACTGTTTTCACGAGCATTCTATGCGAGCACACGTGTCAATGAGCTGAAACTTTTTTTGTCTTCCTTTCTATTATACACTAATAGTACAATATTTCAGGAAGAGGGTTACGGCCGATTTAAGACTGCCAATTAGGGAGTGACCGGTGGCGGCGCGGAGATTCGAACCCACGACTGAAGAGTTCAAAGCCCACTGTGATGACCGTTTGACCACCGCCGGTCTTCATATCGTCTTAGCTCGTGTGTCTTTTCGAAATTCTTGTTTTCGCCGCTTCGCTATGTCATGGACGCTGCTAAAACAAGCTGAGGCGCAACAAATTGATCAAGAATTGTTCACCGAATACGGTTTCTCTGTTGATCAGCTGATGGAATTGGCCGGATTAAGTTGTGCTATGGCCACAACAAAAGCTTATCCACTTGAGAAGCAGTCTGTCGCGAACGGCGCAATCCTGGTCTGTTGCGGTCCGGGCAATAATGGTGGCGATGGTCTGGTGTGTGCACGTCATTTGAGGCTGTTCGGTTACAAACCCACTGTGCTGTATCCACGCGCACCGACAAAAACACTGTACAAAAACCTGGTTCAACAATGCACAAAAATGGGAATTCCCGTTATTTCGAATCCGTTACCTGAAGTTTCGGAAATCGACAACCGATTCAATCTGGTTGTTGATGCCCTGTTTGGGTTCGGATTTAAACCACCCGTGAACGAGGAATTCAAACCTTTACTCGATCGAATGTGTCAGACCACACGACCGGTGATCTCGATCGATGTGCCCTCCGGTTGGAATGTCGAAACCGATCTGCAGTCTCTTCCAAAATCAGGCGTGTTAAAACCCGATTGTCTGATCTCGTTAACTGCCCCAAAACTGTGCGCCCGTGCGTTTCAAGGTCGTTTTCATTTTCTCGGCGGCCGTTTTGTCCCAGAGGCTTTAGCCACCAAATACCAACTGAAGCTCCCGCCGTATCCAGGAACCGATCAATGCGTTCTGCTCTCTTCCTCCACGGCTTAGCAAATGACCCGATGGTCTATCACAACCAATCCGACCTCTGATCCCATTCCAATGAGACCGGTTTTTTGTAGACAGGAAAACTGTAACCTTCGTCATTTCTGATACTCGCATCGAGTTCATAGTCTCAGCTTTGATCTTCTTTGGAGTTTCTACCTGCCACTTCATGTACCGGCTTTCGACCCGAATAGTTTTCCTGCATGCATTCACGAGACTTCACACTTCCATTTATTTGTTACCGAGTAGATTTTGGCAATGAGGAATCTGCCGGTCGTTCAAACTCAATTCGATTGATATCGGTAGGCCGGATAGTTCGTAGTCGTAAAGCTATTAACTTGTGCACTATTCACTCACAACTGGTCTGTTACGAATCATCAGCACTGTATTTCGCACCAGCCTGCCTGTCTCGCGGAGATGAAAACTCGCTCTAGAGGACCAAAAGGACCGAAACCAGTAACCGATGGGTCGCGGGACAAACTGTTGATGCGTAGTGGCAAGTAACAGGTATTCTTTGATGCTTTCAAGTCCCTTCTGAAAGATTTTGTTGAATGAACAAGCCAAATGAAACAGTTGTACAATGCTTCGTGGTGCGTAATGGAATGTTGGTAGTGCATAACAAGCAAATCTGTATCCACAAGAATCCTGTACTCATACGGAGTACGGTAAAATGGTCGGTAGTTGGTCCTCTAGCCCTTCTGTTCCAGAAGTAGCGCATATCCACGAAGTCGAACCTGGAGTTCGTGATGGTGAGTTGCACAGGTAACTAATTGTGGGGTACTGGCAGATACATCGCCTGTAGACGGCCTGGTTCGTTTGGTATAGACAACACGACTTTGGTCGTTCAGAATCTGGGGTATGGTTAAACTCAATGAAGTAGATCGGTGATTTGGCTAGCAGACAGTACGTTATCGTTTGTCCTGATTCGAGGACCAGATTAGAGCCAGTGAAGCGGAGCGGTGGACCAATCAGTGACCGACAGTTGTCTGAACCGACCGGAGCCGGATCAACTAATCGGACTGCAACCAGCCAAAAGATCCGTTCATGAACAACGATTGGACCAAAAAGTTTCCATGCAAAGATTTGGTTATGGTCATAACATATAAACGACCTATCTTGTACCAGTGGTCTGAGATGGTTTGGAAGCAGAAAGGTCTTAATCCTAAAGCTAGTGGGCGGTCTCAGAACACTGCTGGGCTATTCAGACTTGCTTAGTGTCGACATCACTGGCTATAGATGTGGACAACTCGTAAATGCAATAATCGACTCGCATGATGGGTGTCTTCTATTTAGAGGCCTCAGTTCGATGAGGGCGTTTGAGTGAACCCGCGTGTTGTGTTCAAAAGCCAGTAGAATAACATTTGCAATGCACAAAGAGACACTGGGTGTACGGGAGCAAACAAACGTATAATTTGAAACGAGGTGACGATCGATTTTCCGCATGACTGTTTTCAGCAAACACAACATCGCAGAGGTTCGTTAGCTGACCAATTAAAGTATCAAAATGTTCGGTTTGCTTATATGATGATTCACTATGCAGTATCAACACTGAACTCAGTATTGAAAACCACGATTTACGACTGTTCCTTGGTAAGAGTGATGATGACGTGTATGATTCTCAGTCGTGCACCCTGGGTTCGAATCCCAGTTAGGTCTGCCGGTGGACAGGCGTGGATATCACAGTGGAATGTGTTGGCAGTCTGCACGTGACTAATGTGGGAGCTTCCATATCCAATCAACTGTCATTAGTGTTTATAAGGGGCAAGCCAGTCCAAATGAAAACCAGGACGTCAAACACAAAAAAATGTGTATACTCTTCGCATAAGCTTACAGAGTCCGGTCCACAGTATTTTGTCCCCTTCCAAAGAGTAAAGCGAAGCAGCAGTACAGAATTTCGTTTAACGTGAAGAGAAACCGTAGAGGGAACAGCTTGCTTGATCAGTGGTCTTAGGTGTTATTTAGGAGAAAACAGGTGGCAAATGTTGCGCAGTTTACATCCAGATTGATTTCCCTGTGTTTCGTCAGGTGTATAGCGAATTAATGATAATAACCATTGCAATCGAGTAAATACGAATGCCCGTGATACATTCAGAAGTTTCATGTTTTACCGGGTTATGGACGGGAAGACAACTGGCTTCTACTATTCGCAATCTCTTATGAATATTGCAGCAAATGGGGATCAGTTGCAAACAAAGTCATGGCAAATGCATTTGGTCG
>STRG.69673.1
NNGGGATCCGTCCTAGGCCCGGTCCTATTCTTGTTATTTATTAATGACCTAGCATCCACTCTTCAATCGCCCAGCTTTATTTTTGCGGATGATGTGAAGATTGTTGGATCTAAGGGTAGGGCGGACTTGGACAGGGAAATAGGTACCGTCCTGAACTGGGCATACAAATGGGACTTACCTCTGAACGCTCAAAATAGCCATTTGTTGTCAAGGGCAACAGAGAGCCTAACTGTCGCTCATGATCAAGGGCTGTTCACAGTAGAGGCAGTCAGTAGGGTTAAAGACCTGGGGGTCATCATGAACAGTGACTTCAAACGGTCGGAGCAGTGCAACGTTGCTGCGCATAAGGCTCGTGGGGAGCTCTTTGGACTGCGATCAGCTTTGTCTTGCCGGAAGCCGGAGATATTCGTACCTATTTACATGGCTATAGTACGACCTCACATAGAAGGTAGCGTGCAGGCTTGGTCACCCTTCTACAAAAAAGACGCCGCCTGCCTCGAGAAAGTCCAACGTCTCGCCACGCGAATGGTTGAAGAGCAGAGGGGAAGAGACGTCGAGGAGATCTCATAGAAACGTTCAAGTCTATTCCAGGTGGCCGTAGACTCCAGAACAAGGGGACATGAAAAGAAGCTGATAAAAGCCCGATCTAGGTTGATGGCTAGATCGCACTTCTTCAGCAACAGGGTTGTGAACAGTTGGAACTGTCTGCCTGGTGGAATGGTAGATCTACAGACCGTCCAATCCTTCAAAGGTGCCCTAGATCACAAGTGGTACGAGATCTTTCCTTGTAGTGAGCCTTGAGTATATCAACTAGATGGATGACGGGTAGCACTGTGGTCCTTCTGGAGTATGTTTTAACAGACTTTTCCCCTCATAGCATACTGTCTCAGTGAAAGCTCACGATGCATAATGTCTCTCGCAGTTGATGTGCGATGAGGTTTTCCGTTTCCCTCTCTTTTTCAGCGGGGATTCGACGAAATACACTCGGCAGTGATGGGTGCAGAACTGGTGTGCATACCATCGAAGGAATTCTGGACGGTCGATTGGCCGTGTCCATTACCCGTCCTGTGAAAACTGAATTGAACTGAACTGAAGTGAACCATTCGTATTGTTAGTTCTGTTCCCTAAAATTCTGTACAATAAACAGTTATTATTATCATTATTACTATAACACTTGTACCGTATTTGTATTCGGTCAAACCTTTGCGTAGACAGACGTCCGCATTTCAGTCAAAAAGATTTACACTTGGCATGTCAACGGATCAATGAGATGAAAAAGGAAAAAACGTTTACATATCAGAACTGCTGAGAAATTCTTCCGGTACCCCTCTGAGGATTCGGACCAGATATGGAACCGTAGTGTTTTCTTAGATGTTAATATGAAAGGGTGTGGATCAAAAGGAGGAATGTGCAGCAATGAGAGAGTTACGTTTGAATAGATCACTATGTAAAGAGTAAGTGCTGTCTCCAAGGCTTTTCTTAGCGATTTTTTCACATGCAGCCAGGTGTAGTTCGCACAGCTTAGCGGATAGTTCAGTTAAGGGTACGAAAGATACGCGATTGATAATAGATAAAACTTGACGAAGAATTGTAAAATGTTTCTTCAGTTGACCAGCAACATAACAGGGGAGCAGTAAAGTGGAGCAGGAAAAACATGTTGATAAACAAGAAGGGAAATAACACTTTAAAATTGAAGTGCCTAAGCGTTTGGATTTGGTAAGATAGCCGGCGTAGTTTCTTCACACATTTTGAAATGTGAGAGGACCCCTTCAAATTCGCATCGATAGTGATTCCTTGGTATTTGACAGGACCCATTCTTATTGGTGGTGCTCTGGAAATGGCAGATGGATCAGAAGGGTAAGCCGATTGAGAAGGAGGAAATGTGCATTCAAGGCATGTTGGCAAATTTGAGGTAAACCAGATTGAACAAAAAAATGATAAATATGGGACAGATTACTGGAAAAGTCATTGAGTTTCTCGGTTACAGAAACATCCTGACAAAGAGCCTCATCATCGCCATATATTAATAAGTGCGCAGAGCTGAATGGAAGAGCACTAATATAGGTGAAAAATAAATAGAGGGAAAGCACAGCTTCCTGAAGTTCTCCCGAGTTGTTCACAAAGGGTTTGGATATTTTAAAACTTATTCGTGTGCACTGTGTTCTGTTCGTGAGATATTCAGGCAACCACGCTAGTAAATTTATGGGACAGCCGAAAGCTTCCAGTTTACTGGGGAGGAGAGGCTGCGGAATAGAATCAAAAGCGGATGAGTGGTCTAGATAAGTGCATCGAACAGATTTCGCTGAACTATCCAAGGATTGTGTTACATGGTGGATTAAGGAAGCGATAGCAGCCACAGTGGACCTGTTCGATTTCTGGGCGAACTTTATGGGGTCGTCGAGAGAGTTTATAGGAGAAATCAAACGTTTAAGAATAGCACGTTATGTAAGTCTAAGACCAGATAAATTTAGAGCAATGGGACGAAAGCGTTCAACTGTGACACCAGAGTTACAAGGTTTGGGAGTATGAGCAATGGTGACTGGTCTGGAATAGAATATGAGCACAAAGCTTTGTTTAAGAAAGAAGTAAATATATCAGTCAGGGCAATAGCGCCAAGTCTCAAATGTGATGATGATAGACCATCAGGACCGTCACCTGAGGTTATTTTGGAAGTATAGAGAAGCTTAAATACTTCTTCCGTAGAGAATGGGGTTATATGCGCGCCATCTTCTGGAATGAATGAAATCGGAGAGCCGGTTAGTGAGTGGATGAAAGTGCTGTTGATACTGTCAACGTCCACCGTAAAGTACACTCGTTTCGTTTTCTTCCCACACAGCAGGGGAATGTCCGTCCGCAGTCGGTTACTGTTATGGTCACATACGAGTTTATATAATAGCCCACTAATCTTGAATAAAATCGTGGTTCACTCAGTTGACGTATATGTTTCGCATTGTTGAGTTCGGTCCTCCGCTCGGAGTTGTACGGACTACATATTTGAGGTTTGTAAGCGTTGCTTGTTTGTTATTTTCACAGTTCAGTACCACGGAGTCCGCGAACCAACGTTT
>STRG.63305.2
ACGGCCGTTGGGCTCCGGTGACGCGATGCAAGGTTGCGTCGATAACTCTGCTGAGTTTCGAAGCATTTGTCGGAAGGTCTATTCAAGTCTGGAAGCATTCAGATCGGACTTCCGTGAGTTTCAATACGCAACGGATTCTAGTTTTTACGTGTACAATTCACGGACCGGTGAAGTTGCGAGGAAGAGAGGTGTCGTGCTTCCCCCTGGCATGAAATATTATTTTATCCAATATCGGTGCGTCCACCGAAGAAGAGTTGGTTGTAACGGACGGAGGTAAATTGTTGAATTTTTTGTGAAATCGTGTTCAATTTCAGATACCCTGATCTGCGATGCGAGGCTTTTGTCACGTGGTGTCTTAAGCACAACCACAGGTTTCACCTTGGTGCAGAGGGTTTCTATGCCCGTAATCGTCGTCTGACGGATGCGGAAGAACGCCATGTGTGCAATTTGACGGAGAGTTTCCGACACATCGGTGAACTGCGGGATTATACGAGACGTCATTTTGGTCGGTCATTGCGTTATGATGATTTCAGGTCCATTCGTAATAGGTTGCGCGGGAAGCCACCGGAAGAGGATACTGGACGTTTAGGTATTTTATTGGAGAAGCTTGGACGGTCACAGGTGTTGTATGAAGATAATGAAATAAGATTCGTTCTATTTGTTCCGAAAGCCGTAGCAGTGCTGACAGATCGGTTTTGTGACTTGAAGCTTGCGGATGCGACCCACCAACTGAACTAAGGTGGATACGTTTTGTGGCACGTGATGGTGGTCGATGAGACCGGGCTTGGACATAGTATATTGTACGCACTGCTTCCTAATGAGAGCAGCGTTAGCTATCGCACGGCTGTAGAATATTTGGCTGAGGCGATACCGCAGTCGAGGAGGTGTAAGACGGTAGTTGTAGATCGCAGTATTCCCCAGTATAATGCCTTCAGGGGTGTGTACCCGGAATCACAAGTAGTGTTCTGTCGGTTTCATGTTTTAAAAGATATGCGGCAGCGTTGTTGGCAGTTGTCGGGAATGTCCACTGCCGATAAACGCAGGATTTTCCAATGGGTGCGTAATATGGTTTTCACGGCAAGTGTAAGGAATTTCAATAGATTTAAATGTGCTATCTAGGCGAGGTCAGTGGAAGCCGCGCGATACCTTCGACTTACTTGGATGCC
>STRG.39331.1
CTGATGAGCGGCAACAACCGCGAAACCGGTCGTGTGCTTCCGGGGAAATTTTGTCCACACGTTAACATACTACTTACTATCAATATGAGCGCTTGCACATGCAGCCTCGTTGTTCGTTCGGTTAGCAGTGACCCAGACACGAATAACTATGAGAAATCACAGTTGTGATTCATTTGTGGGCTCTTCAATGAAGAGTATCCATTCACACTCCAGACAATTCAAATAAGATTCTAGTGAACATATTTTATTTCTATATTCGTTGATCCACTGCCGCTTTCCGCGATATACCTGGGCAGTTTTATTGATCTGTCATTTTTGCATGGTACATACCACACAGCATTCATCTAATGACGTACACTTATCTGTGGATTACTTTACCTTTCCTCTCGCAGAACTGAACACCTGTATAATGGATGTAACCACACGGTCAATATTGATAAGTCTTCCACTTCCGCTTTGACATTTCATACCAACCCTACATAAAGTTAACAACTTGCCGCACGCTCACCTGTTTTCCTCCGGCCGTTCCCTGCCACCATGGTGAGTGATGCACCACTCTGGTAGTATCCCTCCCAAGAAATACGCAATTGTTTGCAAACATTTTATTCCTCCAGTATACAGCCACCACTTTATATACTACCATCTTTGCAGACTGAAATTTTTCCATGTTAATACTTCTTGACATACCTGTAGTAAAGTGAATAATTCACCGAACGCTTCGACGAGATTTCTATCCATATGCCTCTCATATTCTGTAGCGAAACAAAAACATTTCCTGTGAATATGTTCGAATTTCCACTAGTGGTAATTATTTCATATACCACTTATGCATGTACTTCAAACCAACTGACATCATTCGACCTTGACCTTCAAATTTGCCGGGCATTACTACAGTTTTAGTTCACTGTAACACCCTCTCTGATAATCTGCATGCACTTGTTGTACCCTTTTGTGAATTGTCATTCCGGCATCACTATAATCATCTGATCATGCATTCTAGCATGCTTCGGGCGCATCCGAA
>STRG.3626.1
GCACACCAGGAGAATGTTCATTACCTGGCTTTTCTGATCGCTTTGATTCTCTCATACAGGTTGTGATGATGTTTGTCAAAAATTCTGTGATAAACCTCCCGTTTTTTCGTGCGAGAACATATGTGCTGTTACATTTGTTGTTATCATCCTACAGTGTTGGAGCTACCCGAATTGAGACCAACGCGACCAGTCCTAAGGATCAACAAAGTTTTCAAGTGTCTAATGTGTCAAAAACCAGGACAACGAATGATGGTACATTTGGGGACTTCGTGATTCCGGATGAGCAACGACTTTTGCAGTATATTCTGAAAGATTACGATCCCGCTTCCAGACCGACGTATGTCGCATCGAACAGTGTGAATGTCGGTTTCCAGATGACCTTAGTTCAGATAAATCAACTGGACGAAGTGAATCAGGTGCTCACGTTGAACGTGTGGATTGAGCAGGAATGGAATGATGAACGTCTTCGATGGAATCCGGCAGATTACAATAACTTACAGATTATCCGGATACCCTGTGACAAACTTTGGCTGCCAGACATTGTACTGTACAACAGCGCGGATGACTACACAAGTGGATACATGCAAATTAAGGCCATGGTCCACAGCACAGGCAACGTGTTCTGGTCTCCACCGGCCAAGTTACGTTCCGCCTGCAAAATTGACATCACCTACTTTCCATTTGATGACCAGTCCTGTATGATGAAATTTGGTTCGTGGGCTTACGATGGTTGGCAACTGAATATCACAAAGCGACACGAGGATGTAGACATGTCGAATTACGTCCCAAACGGCGAGTGGGATCTTCTCAAAGTCACGGTCGACAGATTTGAGATAGTTTATCCGTGTTGCAAGGAACCGTATCCGGACCTACGATTCACCATCTACATGAGACGCCGCACACTGTACTACCTGTTCAATATCATATTCCCCTGTCTGTGGTTGACCGTGTTAAGTTTGATCAGCTTTTGGCTACCACCCGACTCCGGAGAGAAAATCACCTTGGGGATCACCGTACTGCTTGCATTTAGTGTTTTCATGCTGCTAATTGCGGAGAACATGCCGGCGACAAGTGAATTTGTCCCACTAATTGGTATCTATCTCACAGTCACCATGGCAATGACATCGTTGTCAATCATCCTGACTGTGGGCGTGTTACATTTGCATCATAAAGGACCACACAATACCCCTGTACCGAAAAGAATACGCATTATTCTGTTCGACTACGTTGCTCCGTTTTTACGCATGTCCTCTGTAGAAAGATACCGACTCACTCGCCAGGAACAGTGGACTCAGTCCAAGTCAGAATACAACAGCCACTCGGGCCGAACTAATCTGGTATTGGGCCCTTTAGTGTTGGAACAGCAGAAACGCGCCGTTCTCCACACTGGTTCAAATAAGCAAAGTCGAAACAATCGACAGTTGAGTAGTACGATCAGTGGTGACAATTCAACTCGTTTCTCGGGGACCAGTAAACACACAATGCACTCACGCTGTACTGCATCGCCGGAACGCTACACAGAGCGTCCCACCGTGACTAGGGCAAATGCAATCAGTATAACATTGGAAGAGAAAGACCAAGATCAAACGGATGAGGCGAAAGATCAAAGGTCACATAATGAGAGAAATCTCACTCACCCTACAGGATGGTCCGAAATTCGTGGGACACCTCGAAATCGGTCTTGTTGCGACCTAAACTCGCTTAACGGACAAGTTTGGACGGAAGCCAGTGAGATCGAACGTCGTCTTGTGGTCGAGGATCTGAGTCGACTGATCTGGCATGCTGATCAGCAGCAAGCTCACATGGATGAATATCTGAAAATGCTACAACGTAACCAATCCTTGGAAGAACACAGTTTGGATATAATGAATGAGTGGCGTACGGTCGCACTTATAGTGGATCGAACACTGTTTTGGTTATTTCTGGTCGTGGCCACTTTGGCCACCATTGTGATTTTGATTGTGATGCCATTGTTCAAACCCAACCAACTAACGCGATGATTCAAAACTCTCGCATATATACCAACTGCGGACACTTCACACTAACCAAAATTTGTCTAAAACTATTTGGTACTGTCAAAGGTGCCACGTAAACAACATAACGGCACCCCTTTCACATCACTATTCAGAGTCTTGTTTTGTAGCAAACGATTGTAAATAAGTAGTGATCTACACAGAGCAACTTCGAGTCT
>STRG.11186.1
TTGCTGTGAAAGGATTATTTTCATCCGGATAATGGAATTGTATGACAGGATGATCACAAATCACTAACTAATCGTCCACTTTAAGGAGCAAGCAATTTAAAGTGCTCGCAGAACGATTCTTCAGGGTATATCAAATTGCAACTGGTCACTGAAATTTATCCGTACTTTGACTTGGAGCCATAGCCTGTCAAAAGCTTAATGGTTGACGTCTGGGACTCACTGCTCTAAGTCGGATTGTCTCATCTGAAGGTTCGAATCGCATCACCGCCGATGAGCAGCATTTTGCTGTCGTTCAGATGGTTATTACCGCGTCTGAATTACTGGAGCCCTCTACGGTACTGTTCTCAAGTGTTGGAGTCTTGATTTTCGGTTCTTCCGCACAATTTTGGGAATTCTAGTGGCTAAGAATGCATTCGCTCACTCCACTAAACTCACGAACCAAAGTAATCCCCAGCCACAAACTCTCAAACTGTTCTGTCAGTGAACGTGGAATTCGGATAATTTTTCGAAGAGAACAATATATCAATCAAAGATCGCACGGTCAAACGAGTTGTTTCTCAGTCTACTCGACTCCGACGTCCATTTGTGACCCGGGATCCAGATGGGAACGAGACAGATTTGGAACAACCGGGATTGATTTGATAACTATCAGATGATTAAACACTGGTGAAAGACTTTGCCACACTGAAACAAGGTATATTACCCTTGTGTAATGAAAGTGTACGAATAATATTACAGTGCTCTAAGTCATGTAGTGGTGAAGATGAACAAACCATCAAGAGTCAGCCCGGATAACGTGGTGGTCAGGTGCTCGACTTATCTGATTCAAATCCTTGTGTGGGTTCAATGGATGCGCATTGGTCAAGTCAAGTTAGGTCAATAAACGGTTTTATGCACCCGATGTAGGGTGAATCTTCAGCACATACGTGTTTTACAGAGGAATCAAAAAGAGGAATGTAAGGGCCTATGGTAGGTGCAGAGCAATGTGCGGGAGAAAAAAGAAGTAGTTCATACAACCTGATTATTGATGAAGGTGAATTACGGGATCGTTGAATACTTGGTCGAAGTCTACAAGTGAACAAGGTAAAGGATGAGGTCATTCCTACACGTAAATGTATGCTACTGAAGTATTCTTAATTTCGAGCGAGTGGATAAGAATAAGACGGCCTAACAGTGTGGAGTGAAGACGATGATTTATGTTGGAAAGTAACCTATTTGTGAATTTGTCACAAGTATTAAAATTCTTGCTATTGTTAGGGTCCCTTAGGACATATCTAATAATGTCGCTACAACTGGGGAGCAATTTCACAGGTTCGGTGATAAGACCTAAATCTTGTCCTTTTAAGCCGGGGAAAACAATAGGGAGCAGTAAAGCCAAAGAGGGATAGTGCAAAAGGTTATAAATTGAAGTAAAAGATTGTAAGATATTCTAACTTTTCGTGGTCTGAGTGAAGTAGACCAGTTGCAAATATCATTCTTACTGTTTTGGAGAAAATTTGAAAATAAAATATCATGGGCATATTTTCAGTCATTGAGATTAAATGAAATGGGGAGTTTACTTATATAAAGGGAGAAAAGTGGAAACAGAATGGCAACCTGAAAACACCAAAAATAAACTGAATAGAAGGCGAGTGTTGGTTGCCACAAGAAATAAAGTGTGTGCGACCGTAAAACTAATCACAGAGGGTATTCAGAGCACGACCGTCAACGCCATTATCATGTACAATGCTTAGGATAGTACCGGGATGAAGAGAACCGAATGTATTCGCATAGTCAATGCACATTGATTTGACAGTATAGCCCCTGAGATCAAGAGCAGAAGCGACGGAATTAGGAATGTAGCCAACCGCATCAAAGTTTGACAGAAAGGGTTTGTAGGCTAATTGGGTCCGGCCAGGAGGGTGAACGATGGAGGAGTAAATTCTCAAATATTTCCAGCAAAGCAGATGTGCAGGCTATCAGACAATATTTGTTGGATTCTTTCTTGGATAAAGATCTTATGCGTACAGATCTCCAGCAATCGGAAATCACTCAAGAATCAATAAAACGAGCAAATAGAACAGTCGAAAAGGAGATGGGTTCGAAAAAGCAGGCTTTTAGTAACGCTGGTGATAGCGAGTCGGGGTTACCAGACTTGTGACATTTGAATTGTTGCAGAACTCTTAGAACAGAACCAGGTGTGACGGGATCGGGTTCATACGATTTAATACATGGAGGGGAAACGAGGATGCGCCGGAGTTAACGGCTTACTGGTGATTAACATCTTCAGCTTGGGCCTGGCATAGTGCATCTCACGGAAGTTCTTATTACTAAGCTCGGTCTTAATACAGATTATTCAGATTTCTTACTTCAGTCCTGACGAGTGTGGGTAGCTTTCTTAACGGCATGATGCCAGCTAGATTTGAACGCCCTTTCCTTAGCTTTACGACGATTTTTCAACTGAGGAGAGGAAAACCTATCGGGTCGAAAATAATCGGTCTCCGCGAGGCAACACAAGTCATAACAAAATGTAAGGTGGTCAGTTAAGTGTTCAAAGTATGAAGATTCATCGTTTAACGGAAAAAGAGAAAGAAGAAAAAATGGAGCCAACAAATTCCCTAAGCTTATCGGGATTCTCCGGGGTGCAACCTCGTTTGCAGATGATGGACGATAAGTGCAGCGAGATGGTCAAAGATTTGTTTTCACAACGAATTTGGTGGTGAATAAGTGAAGCACAGTGATCGGAAGTGCCAATAGGAGCACGTTTAAACATTGTGAAAAAACTCAGCTAATCAACTAACACTGAACCCCAAAGGGCTTTGAAGCTCGTTGGAAAATGTACAGAGTTTAAAGAACTCAAGGCGGTTGGAAAGGATAACTCAAGTCTATCGAAATTGCCTGCTATTGTGCACAAGAACTGAGCAAGACTCGTTGGAAAAGCTGTCAATTAACTGACTCATATTGCTAGCAGGAGAATCTGGTGCAACGTAAGAACTAAAAAGGACAAGATAGTGAAAGGAGCTTAGAAAAAGTGGGTTACAACAAACTGAAATGCAACTGATAT
>STRG.66671.5
CGCGCCAACTGTAACAACACTTACCATCAATAACTAAATGTTTTGATCTTTGACGGTTGCGTACAACTGGGTGTTTGTGGAATGACCATATGTTTTCTGTTAAACTACTGGTTTGCCGAAATTCGAATGAAAAATATCTTGTTTATTGTTTTTTCATTCCTAATTCGTTTATTTTTTACTAAGTGGAGTTTGCGAATATGAAACTAGGTATTATTTATTGTTCACTGCTGTAATCTCATTTGAATCGAATGGAGCTTGTATGGATGGGGAGTCCATTTTTGAATCACACGGTGATTCTTCCAAAGTTAATTCGTCGGTTAACACAGCTAACCTTCAGAACGGGAACATATGATTCCAAGTATGGATTTTCGATAGCGGTATTATTTCACTGCCTTACTACTCATCGAAAATTGTTTATTGTTGCGGTGTTTTCTAAGAAGTTGAAATCGAATGCCCTTGGTTACCACGATAATTCTGTTGGTTGAAAGACTGATTTTTTCAAACTGTCAAATAAGAATCAATTTAGAATTGGGAAGGCACCATTCACCTTCGGGTAATTTCGGTCACTGATACCAATACTGGTTCTGCCAGACGTTCTTTCTGCAGAAGTATCGATTATGTATGCGCTCGGTAGAATAAAAGCAAAATCTGTGCACACAAATTTGGATAACACGATATTACCTAGCGGTCCAAAAGCAACTACGCAGTTGATGATGGGTTCGGAAGAAAAACAACTGTTGGTATGAGCGGACGGCATGAACTTGTGTTCAAGTTTACACGAGCATCTTAAATTACACATCAAGATTTTATCTCGATGATGTACGAACGTACAGCAAGGAGTGGGACATTTCACTTTTTCAATAAATCGGAGAGAGCTGAAGCTATTAAAACTAAATGTGCACCTGGTTCCGTGATATATTTTGACAAGAACCTTTCAATGAATGAGAAATCTTCTTAACATTGTCCATGTAAAACTTGGTGTCAAAACAAGACGCAGTAGGCAAGAGTCAGCACATTCTGCATGGATAGTGATGTTTTCTGCATTGTGATGAGGATAATGGTATACAAGTCATTGTGGCAAAAGAGACGATTTCTCAGCAACTTTCTATACGCCTTTTTGAAGAAGGATGAGGCGCATCAAGCTTGTTCAACTTTCGGTCAAGCTAAAGCCAAAAAAGTGGTCACTTAGAAGTTGACAAAAACATGAAACAGGTTACAAAATATACAAAATAAATCATTCCAGTTATTTCAGTGGCCCTTTGCACCGTCTGACGTCGGACGCATTACGTCAATGGACTCCAAAATTAATTGTGTAGTTGGTGAGATATGAAATTCTTTTTGGAACACAGGATAACTTGTGACATCGGGCTCTGTTGGTAAACCCTGCGCCGAAAGTTCTGAAGTAATTCACCGAAGATAAAGACAAGACAATATGTTATTACTCGTATAGTAATATGCACTTCGGACATTATGTTTGAAGTGTGCGTGCAAATGGATACCCCTCATTTTTCCCTATATGGCCCAATTCTCGCATGTTTGTGGATTGTTGCCATCCATTTACAAGACGATAGGTTCATTGAACTGATCATACTATGATCTTCAAAATGAAGAAATATGCCCGGGAAGTCTTTGTTTTTATTAGCCACAAATTGATAAGTGCTCGTGAAGTGAAAGATTTATATGAAGACTCGACATTTTAAAATGGGGCAGAATAAGTCGAAAAATAGCAATTAAATTCGAAGTCTGACAATACCCGTAGATGAACCACGCAGACCTTATCAAGAAATCAGGAAATGCCGATTGCTTTTAGGGAGAAAAGCTTTATTAATAAAATCTCGAATGCTTTAACCAGAGAATTCCGAGAGAACCAACGATCAGTGAGGAATAAAACACATAAAATCGAATGGAATCAAGAGCTATTCCGCTCGCCCGCTGATCTGGAAACGATAATGGACCATTTGCGTCCAGAAGACAGAACCTTATTTGCACAGCTGGAAGCCATAAGGACTTAAAATATTTGACATTTGCGGACTCGGAAATCACTCTGATGCTGTTTGTGTCTACTGGGCTGGCTTTGTACGGTTTCTGTTTGACCACACTGTTATTTTTCTCCATGAATCCGGAAATGACGTGGCAAATGGAAGCGGAATTTATTACACCACCCAATCGATTGCAACGTTTACTTTTACCACCGTTCGTAAAATTCGTGAAACTGATTGAAGCCTGTCTGTTTTTGCCGTTCAACTTGTACGAAGAAGCCAGAAGTTCAAGACGACGTGGTCGAGGACTTTTGCGCCGTATGCGGGATTCTCGCCTTTCCGTTTTGACCGAGCATGTGATTCGGGAAACACTGAATATTTATCGCCAACAGATGATGTGGCAACGACTGGAAGACTTACGGCGAATGCAAAAACTAGGCGATTTACTCACAGAGCTAACCGTGAATCGAATCGTAGAGGCGGCCGAACTGGCCTTGCTGATGCAATCAGATCCGGAGATGGAACCGGATTTTGTCAGCTTTGATGTGAATATTCGGTTTAAACGTAAAACTCCGCTGGTCATTCGGCCTTATTTGAGATTTCCCAGACACTACGATCCGGAAAGTTTCCTGATGCATACTCCATTTTGGATAAGGTTACATCAGTTTCATTCCATTTATCGGGCTCCGGATTATCCTTTGGAAGTCTAGCTGTCAATATATGCTCAACGAACAATTTTTACATCTGAACGTACATGTTTCATTACGTGCATCAAACGCAAACCAATGTCCGTGCAATTTACCAAGTTTGGATTATTTTTCCATCATTTTCTATTCATTGAAAAACAAAAGACGTGCGGTATTTATAATGTTAGTTTTTAATCCGTTTGTTAAGCAGCCTTACTTTGTTTTCAATGACATCGAATGGACCCGTAATCACTGATGCGTTTTCCTTCCTAGATTGCAATCACTACACGTGCAATGGAAGCATATATTTTTGTATTGGATTCTAACTGGTGCCCCACTTCTTCGACTTCACATCATGAGAAAAGCTGATATGACGGTGCCGAGTGTCTACAGTTCCCGCTTCTTGATCTGCTTTAATTAACATCAAACATCTAACCACGTATTACAGGTTTTTATGGAGAAAATTAAATGGCATCTGATGTCTGTTTAGGATGCTAAGCGATTCAGTTTTCAATCGTTGAATAGCCTAGAGGTTATGATGACTAATTTAGAATAATAATAGTACG
>STRG.3609.1
ATTCAGATAGATTAGTTCAGCTCTGTTATCGATCCGAACGCTAATAAGGCCACACAACAAAAGGTGATAAGTAATCTGAACGGATGGTAGTCATATGATCACACTTGTTTCATTTGCCAAGCGAATTTGGCCAGAAAGTGCCGGTAATAGGATCCAAATCAAAAGTACCAGCGAAATTTCGGCGATATTTGGCAGAATACAAGCAGTTTGTGTATAAACCTGTCGATGAATATGCCGCCATTTTAGAAGCTCAAACAAAACTGATCTTTGGGTCGTTTGTCCACAAGCAACGCAAGTTTCTCAAGGTCATTGTGTGTGCCGAATGAACAGCAGGATTTACTCTTTACCGAAACGATACACAATAATGAGTTATAAACTGTGAACTAGATGTTTCATCATGTAGTATTACCACTCTACTCACCAATGAAAATTATGAAATAATTGTATAGACCTGTTTTATCTGGCTCATCGTCAACAAGACATGTTCACTGAGTCCTGCTGTAGCGGCGAATGCTGTGGCAACAGAAAAAGATGAATACCAAATCAATCGGGTCATTCAGTCGACAATCGCAGACCAGAGAAGAGAGGGTGAATATATCGGAAGTGTCCCACAACGGATGTGGAATTCAACAGTTTGCATTTCGTCAAAAACTCCCTTTCCTCACTGGTTTTCAATGGCAACAATCCGTTTGTTTCCCGCACAAAAGTAGTCTCTGTTGTTGGACATCGTCTCGGAAACCAGCAGGAAACGAAGACAATACATCTCATCTGGCTTATCGGGTGGATTGGTGGAAAGTTAGGATCGTTTATGATTGACAATCAACCAGAGCAGAAATTGAGCCCCGATTGGGACTCAGGTTCACCACAAACCTGGTGGATGTACCGACTGCACTTTGACTAGTTCCATGGTTTCTGATGATGAGCTGAGTTATAGTACTGACTCTTGAACCACTTCGTTGGTGGTCTGTGCTCAGTACAATTTCCGATTACAGTCACTCTTTCATTTTCTTGGCTGACTGTCTTTCGAACTCCACCTTTCACTCACTAACCTCAGGTCATCCGATCAACACTGCACTCGGAGGCACCAGACTCAAGTTTCGCTCTTGTAAGATCTCGTCAGTGGTGTATATCCTCAGTCGCAACCATGTTTTGCACCGCGGGTGTTTTCTCCTCGAAGGCATGTGTGTTACCACTGTGCCACCCCATTTCTGTCCGGGTTGATCCGAATCAGCGAGTTAAGTTTGTTCAGATGTCATCTATGAAATAATCCGTCCTTATAAGAGGATTGATGTACCTAAAAACAGTCATAAGACGCGTCGAACTACGCTACACCAGGTAGGAAAACAAAATCCCGCAAATAACATTCTGATTCTGGCTGTTGAGTGGGAAGTCTTGGAATGTCAACTGCTGACCCTCATCGTTATTAGATTTCATTGATCTGAGAGCTTACAGTTCAGTTCGCATACTCGTTATCACTGTCCGAGGTGATATCGTCTATGAGCACTGATGATACGATTAGGAGCTAATGAACCCCCAGATGTTACCAGATCAATCAGACAGTTTTCCGAAAAAGTATTACGGTTAGTGTTCTGTCGTCATTTTGGTTAGATAATGTTTCTCATGTCAGTATTTTACTGTTTACCTGAGGACAATGAGCTTCAACAGATATAACCGTGGTTTGTTTAAATACTAAATACTCTTTTTACTTATAGCGA
>STRG.59624.1
CTGTAACGGACTCCTAGCAGTCGTTGAGATACGCGTAACACAATCCAAAAAACGCCAAGCGTCCAATTGTGGTTTTCAATACGGTTCTTTATAAAACAATCATGAATACGACATAAAACTGTACAAACCTCAACGGTAACCGCTCCGTGAATCAGAGTCAGCCAAATGCAAGCAAATTCAGGTTCGCTTGAGGTTCAAGCGGTCAAGTCAACGAAATGTCTACGGGGACTGTGGGTCAAGGGTCATAAACGAATCAACGCACGCACCGGCCAGCAGTCAATAGAGGTCAATGTCCGGTGTGTGGTTCAGCGGATGAGCAAGTGTGGCGCAAAACGTTAATGGAAAACATAAACTGGAGTGAGGGTAGGGGGGTCAGATCGATCCTGAGTTAGTGCCTCGAGTTTGATTGTTCTGTCGATTACACCGCCCGCCAAANCTGGTCCTCTAATGATGGTGCTTGCTTCGTAGATTCATTGTCAGAGAAGTCTGCCTCATACAGCCTTCGAAGCTGTTCTGAAATGGTGCTTTGTTCCTTTATCAGGTTGTTCACAGTGGACTCCCGGTCGTTGGATGGCCCTAGAGGTCCCAGGATCATCCACCCCAACTGAGTCTTGACTGCGTAAGGTTCGCTCCTGTTTCCGATTCTCTGCTCTAAAACCCAGTGAGCCTCTGGTACGTCAGAACCTATCAGTACTCCTACCTTAACCTCTCCAGTGCGTTCCACGGGAACATCGCTAAGGTGTGGCCATCGACCCTTGACCGACCGCAAGTCCATACGCGGGGATCTAGAGAACAGCCGGTTGACACAAAGGGCACGCTCCACTGAAACGTTGGCTGAATCATCCGGGGATACCACACAAAGATTCACGACCCCCGATTCTATCTTAGAGCGTCCACTCACTGTTCTGATAGTCATACAGGAAGGCACCTGAGACAGGCCAACCTGTTCCACCAGACCTTTTTCTATCAGACTTACGTCGGAACCATTATCTATGAGTGCGTATGTTAGCGCGGTTCCTTTAGGTCCACTGATTTTCACTGGGATAATGCCGAGTGCTACGTCGTAACCAGTGGTGCGATTGGCTGCACACTGATACGTTTCTGGGCAAGCTACACTCAGTTTGTCGCGATGTAGTAATTCGTGGTGCCTGGCACTACACCCGAACTTCCCACATACCGTGGCCAGGGTACATTCCGCTGCACGATGTCCTTCCTGCAGGCATACGAAACAGCCACCGTTTCTTCGAAGCGAATTCCATCTGTCGCTAACTTCCATCGCTGCGAATTTTGAGCAGCTATCTGCGTTGTGTCCCTCCTTGCATACAATACATGTTTGTTCTTTTCTACTCATAAATTTCGAACAAGTAAAGTTTACTTGTCGATCACTCCTGTACGCTGAGTTACGAGGCGGGACTAATGGTTTCGCCGTAGCTGACAGAGCTATCTGCCCAAATCGACTTCGGGCTATTCGAGCTTCGGCTGCTACGAAACTCATCAGTTGTTTGAAGTTCGGCACACCTGAAGTCTCAGATGTTTCGTCTACTAGTCGTGCCCATCGATGTTGCAGCGGCCGAGATAGCATACGAACGACCCTCTCTAACGTGACTACTGAGTTAAGATCCGCATCGTATTCAAGCTGAGATAGGGCAATTTCGCAGCTCTGCATTTTTATCGCCAATTTTGTCAGTGACTCGGCATCGTCGGCATTAGGCATCACGGCTGACAACAGACCGTTCAACAGGGATCGTGCAACGACATGCGTCTGACCGAACAGATCCTTGAGGATTTCCCGAGCCTTTCGATAGCCCTGGTTCGGGGGCAACATGACGCATTCTTCTATTGCCTCTTTAGCTTTCCCCTTGCAGTAGTACAGAAGATATAGCAATCTTTGGCCTTCATCACTGATTCTGCCTTCGATATAGTACTCGAACTGTTTCACAAACCTACAGTATCGTGTTGCGTCACCATCGAAATCAGCTAGTTCTACCTTAGGCAGCTGCATTTTGCATAAGACATCTCGCGTTTCCTCTGGTAATGGAAAGTGGGGTTCACGGAGTCGATTGTGATCCTGTTTCTCACAGTCGTTGAGGAACCTTTCGATCTTCTCTGACTGATTAACTGCATCCACCCTAACAGGATCACAAACTTCATCTTGTTCTGAGAGTTCGAAATTCAGTCGTGCCATCTGAACCTCATTTCTCGCCTTCAAGAGACGGTGCTCATTCTCTAATCGAATTTCTTCCATTAGCTGTTTTTCCTTCAGCTGGGCTAGTAGGAGCACATT
>STRG.66626.2
GAATGGTTGGGCGGAAGAGCACCGGGTATACCCACCAGATGGGCAGCAACAACCGCAAAACCAGCCTTGTGTATTTTTGACAATTTCATCCTGTCATCCATACACAGTACGGTTCATGCAAAATTACTTGAATGCAGTTAATATCGTGGGATTTGTGTTTTGATCCCTTCCTGTTCAATTCAGGCTCATCGGATTCGACACCGGAAGACAAAATGTGGTGGATCATAGTCCTCGAAATAAAGACAAACAAGATATGATAATGCTTGCCGCAAATCAGTCTTTCTGTCAGGATAATCAATATATGTGGTGCACTTATTTGTTCATAACTTACCACTGCTTTTTTCAAGCAACAAATCGTGCTACATAGTTCACGTCAGCGACAAAAACATGCGTGTATTGTCTTTGTTATCCACAATTACACGGGTTATTTTCCAG
>STRG.78730.3
CGGTTTCGGTCTATACCACACACAGGATCGTTCGTGTGAGTGTGATGGACTTCAAGCAAATCAATTTTCAGACCCATGGACAGCTCCACACAGTATAAATTATGATGGAGTTAATGAACGAACGTTATTCGTTCCTAAGACAACTAGGCGTCATTCTTACCTTCGTTGTCATAACTGACGTAAATGAACCGTAGTCAAATTTCCTCAAAGTCGAAACATTGGAGTAGTTTTCTCATAGGTTCGTAATTTCTGTATCAACAGAAAATTTCGTCATTGTTCTAAACTGTCAAAGAAACTGCTTTAATCCCCAACTGGCCTCTGTGGAACAGATTACCTCAAGTGGTATGCTATGGACTGAGCCGATTCTCACATGGAAGTGAATATTGTTGTTTTCGTCCAATCTGCACCTTCTATTTTCGCCTCCCATTGTTCGATCACTTTTCGTGGCCGCGATTGTTTTGTCGTCAACCGAGATGAAA
>STRG.39289.1
AGTCGTAGTGACTGCGTTGTTGTGACTGCCACTGTTGCTGCAGCGTGTGGTCCGGTAGGACCGCGTGCTTTAATTTGGGTATGAGTGCTTATGTGCCGTCTCCTACGTGTCTGTGTTTGTGCGATCTCGTGTGTCTCGCCAGTCAGCTGATTTCGTAACGAAAAAATAGGAGCCCCAACTAAGGATTATACAGCAAACCGGTATTATTGTGCTAAATATCAAGGACATTGCAGTCACTCACTCAAATAGCTCTCCCATGTGACTTGACCTTATGCAGGTATTGACATAAAAGCAAACACACACACAGAGACTGGAAACTGTACACGCTTAGGTCCAGTGATCTCACAGACTAGCGAGTGTGACTCATTTCTGCTAAAAAGGAGCATTCGAGTCACTTTCACTTGGGATATGTTGTCACGTTCAAAAAAATCCACCTCATCGATCACTCAAGTTGGAGATTGGTCCAGACAGGACACATCGAACGCCTCAACCGAGAACCTGACATCCGGGGATATCGGCTGGGTCGGCCCCATAAATTTGCGCCGGCGCGCTAAACCCGAATTAGAAAACGAACGACATCGGGACATCTCATTACGTCTTTCAGTCCAGGAAGTCAAACAGCTGCCGTCTAAGGGAAAATATTTCTGTGAAATTTGTTTGGATCGGACACTCTACGCCAGAACTACTAGCAAACAATCCAATGGCACTGTGTTTTGGGGTGAAAAATTCGAGCTGAACAACCTGCCAGATGTGTCCATTATTACTATCAATCTGTACAAACAAGGCGATCCTAGCAAAGAGAAGCGGAGTCGAACCAAGGGACAAAACCAGTTCTTGGCTTTTGTCACTATACCTTTGAAAGAAGTGCCTCAAAAATCCGAAATGCAACAATGGCTGGCCATGCAATCTCCGAATTTGATTCAGCTGGATCACTGGCAAGGAGGATCGAACGGGGTCAGTTCACCCGGTGCTCCACGATTTCGTAAACGCTCGACCCCGATCACGTGCTTTCGACACTCAACCTCCGCATCCGCGTTCTCCATTTTAAATGAAGCGGTCGATGAGAATTTAGTCACGGATGAAAAATCCAACTCCTCCGTGGCTGCGAATTCCCGCGGACGTAAGAAAACCTGGACGGCTGGTATCTCATCACCGGATAAAGAACTGTCTCGTGAACCGCGATCTATTGGCGGTCTGTCGATTAGCAGTTCGTCCTGTACAACCAGAAATGGGTTAGATGCTGCCTGTGTCCCATCAGCTTTCGTTGGTTCTAATATTACAAACTCTTTCGTTCTACCTGACAACGGGCCAATGCCGCAGATTCGTGTAAACCTTCAGTATGAAGCCATGGATGTGCTCCCGATTGATTATTACGGAGAACTCAGAGAGTTCATCAAAATGCACTCCATCTCCCTGGTCCGGTTTTTGGAGCCTCAGCTCACAGCCAAACAAAAAGAGGAACTGGCCAGCTGTTTGGTTAACATTTACGAGAAACTACCCGACCTATCAGTGGCCCAATTACTGACGGAACTACTACAGGAAGATTTGCGACAGCATCACGACGAAAGTATGATATTTCGATCAAATTCAACAGGATCCAAGGCCGTCGAATGCTACATCAAGCTAGTCGGCAATGACTACCTGCGGCAAACTTTGAAGACATCAATTGATCAACTCTTGTCTACCTCAGAAGATTTTGAAATTGATCCTTCTCGTGTGACCAGCATCGAATCGAATGGTACAGCCAACCAAGCAATACAGGTGGATAAAAATCGAGAAGCTCTGATTCGGCATTTAAAAGTCATTTGGGGACTAATTTTCTCCAGTGCTCCGGCTTTACCACGGGAACTTCGTGAAGTTTTCGCCAGCTTGAGTTATTCGGTGGAACAAACTCACAGCTCAAAAACCGCGGCTCGCTTGATTTCCAGCTGTTTGTTCCTACGATTCATCTGTCCTGCGATTCACGGACCGGTCCTATTCGGTCTGACCGCTGCCGTGCCCGAGAGTGGTCGTTTGTCGCGCAACCTGACACTGGTTGCCAAAGTGTTACAAAACCTGGCAAATTTGGCCCTATTCGAGGAAAAAGAACGACACATGCGCTCTTTGAATACATTTGTGGAAGCTGAAATTCCGCGAATGCATTCGTTTCTCCAAAGCATATCGGCTATGCCTGCAGATGAGGAAGCGACTGAGACGACGGACTGCCATAAATTTATCGATTTGGGTTATGAGTTTGCCAAACTCACCAGTTTACTGGTCGCCTACACCAGGGACCGTACGCTTCCGGAAGAACTGTGCGATCTGTTCGGTATACTGAGCTTCATTGATGAACATACAAATGATGCTTTTCTGTCCTCGTGGACTCCGGATGTGGTTTCCTGTCGTCGTTATGCAAGTTGTGATTCAGCTGGTCCTCTATTGCCCAATCGGCCACGATTTAACAGCACAGACAGTGTGCCTTGTCTACCGGCGGTCCAAGGTCAATCGGAAAAGGATGGATTTTCCAACTACAGCTCGACGATGGAGGACTCCGGCATGGGGAGTCAGTCGGCATTTTTGAACGAGCACGGGACAGGCTTGCAGCGTGCAGTGGCACAAAGTAGTTCCACTGCACTTTCCAGTCATCGGGGTAGTACGTCAGAGAGCGCGTTGGAAACATTCTGCCTACCGGAACCTTTGGAGGACGATGAAGAGAACGCAGAGGATTTGATTACACAGTATCAAGAACAACTACGTCAACTGAATGCGTGTATCGATCGTGTTGAATCCAGCGAGGTTTGCCCTCGTGCGATTACATCTCACCCGCATGTGATGCGTGTAAATGGGCCCGGTACTCCGACTCAACTTGTCCCGGGTCCCAAAGACTCGAAGCCATCTGTGGTTTTACCTGCAAATCGTGACTTAAGCATCAGTCATATCCCTACGCACTCGGCCACCGCCGTGATGGCGAATGGTATGGAAGAATTGTGCGGTGTTAGTGATTATGAGAGCGGAGACTTGACTGAACGTTCAGAGGGTCTATGTCACAGTGAGCCGATGAATACTCGGGGTCGACCAGCAGACTCAGGAACAAGTGAACAATTAGATCTTTCCGGGTCACCTAGTCTGGATCAGTTGGCCGAACGTTTGCATGAATTGCGATTGTTGCTCAAACATGAACGACAAGAATTGGAACAGGTCGTGGCCACCAAAACCCAAGTTATTCAGCAACAAGAACAATCGATTGAACAGCTAGCGTCGGAATTGAATCAGCTTCGACGTGCCCCAGTCACACAAGAACCAGGACGTGATCGACAGAGCAACGGACGCAAATGGCCTTCAGGTACCGTCAGTCCCTCATCATCTTGCTCACTCTCATCCGAGTGTCAGATGTCCTATCAGTCTGACGGCGCATGTCCCCTAACAGATGACTTTTCCGGACTCTCATGCGACGCCGGTGCATTTACCACCAGTTCAACACAAAATCCTGAGCTTAGCTTTGGTACACCACTCACAATGGTCTTCGGAAACGGTGTACAACCACGGGCGCAACGATTCCGTGCGAAAGCATGGTCAGATCGGACCGAGCCGACTATCTTGACATCCACAAAGACAAGTAATACGGACGCAATGAATCGATACGGACCGAATTTGCTCGACTTATCTAGAGCTAGTGAGGGTACTGGAATCCCATTGGGTGATCTAATTGTCTCGAAACAATCGCTCCCCGTTCGACGCAGACTTTCCGAATCGAAACTGTTGCACCCTTAGGTATTTCGCAAACTGAATGTCCACCGTGAAACGTGCTTCTTTTATCAGTCTTGTGCAATCTAGATTTATCTTCCCTGTTAGATTCGGTAGCAAGATGAGGTACAGGATGCATTTCGTAAATTACTGCACATTCTGGATTCGTTAAATGTTTTGAACAGCTTATGTTAGATGGCTTGCCTTGTGGTCCTTCAGCTGACTGCTGACATCTTTCCAGAACACTATGATCTTCCAGAAAAAAAAACTGAGTGATTTAGATTGTTAATCCGTGTATGACTTTCCCCAGATCCCCTTACAATCGCACAGAAATGCTTTTTTGCCCAGCTTCTAAGTGAACAACAAGCATAGAAACAGGCCAATATTACACCTCCTTTACACTGATTTTTTTCTGCTTCACGTTTACCAGTTTTATCCCAATCAGTTAACTGTTCAATGTCACCATCTATAATCTTCGTCTCCGTTACCAAGACTGTGGTACTATCATCATGCTTGTTCGGGATCAGATATTCGCTTCAGTTGTTTCTGACCAATAAGCTTTCTTAATGTTCATACATACGTATACACATACATACATACGTACACATACGCACACAATTGACCACGATCAACTCTAACTGTCAGAAACTTTTCTCTTTTACCCCATCTGGTTACCTGATCAATCAGCTGTGTAACAAACCAAGTGAATGATCTTGTTTCTTGCCTGTGTGCATTATCTCCGTTTATTTGAGGCATTTACCCAATCGCTTTTCTGCCAGCCAAACACCGTCAATCCCTTTCGCAATCTCACCTCTCCCCACACACACAAACACATACACAACGATCCGCTGGTGATTCAGTCATTTTCATCTTTGATCTTATGTGAACACCATTGTAAATAATGTTGTACTCATATGCTTGACAGGCAGAAAGCGCCATTATCAAG
>STRG.20244.1
AATCACTACACTTCAACATTTGTTTATATTTTGCTCAATTGGAGTGGCATAATTTTGAGTCGAACTTGGACTGCCGCGACTGTGGTACCTGACATTGACGGTTGTTGAACTCCGGTCATCGTTGTTAGACGTTATGGCCGCACAGTTGAGTACCGCAGAAACTACAAATCAACCTTGTTTTGTTTTTGGGATTCGTTTGAATTGGCAACGCGTTGCCCACAGACGGAATAACCGTTACACCGGATCCACTGCACACTATGCTAACTGACCCGTCGTACCGAAGCCTCTTTCACCAGCAGCTCTTTAACCAATACTGCACTCCATCACATTCATTCCGTGGATCCCCGTGAGATGCTTGCTGCTCTAACAAACTCTACTCATAAAATCATACCAGTCTCACTCCAATCCCACTTATCCTGTCATTCGTCACTTTCCTCACAAGGTTGCCATCGAAATCATGATCTCTCCTCCCCTACTGCCCTTCACCCGCATATTGACCCTCTACCATCTCTACTAACTCTCCCCCGATTTATACCTGATTTGCCCCAAAGGTCCCACCCAGAGCTGAATTGAATTGAATTGAATTGTATATTTCTCGACCGCCATCAATACACGTGCACATGACAAGATCAGAGAATAC
>STRG.60128.13
CGGTTACGGTCTGGCGGGCTTCCTGGGCCTTGGTGTTCAGGAATCGCTGCTGCAGAATTGAACCTGTCTGCGCAGCTTACATCCCATGGCCAGGCTTCTGGTTTGCTCATCTTATAACTGTTCGAACCTTTTATTGATGATGCTGCGGTGACTACCAAATCCGACCAAGAGTAAAATGCCAAACGGTAAAAACCACTTCCAGTGGGAAAAACATGAACGCTATCTATGAGGCGCTCCCCAGTCAATACAAGCTGGACGGTGCACATTTATTCGCACAGACCAACTACCCAGACCAAATTGATTGTCGAGATCCATATCAAGCTACTTGTGCAAAGTCAGCAGCGCCCATCCGCCCAGGGACGTTTGCCCATCTCAAAAGACCGTGTGTAACAGAAGGCCAGCCAAAACTAACGGAGGCTTTAAAAACTGGACGTGCGTATAGGCCAGGCACTCATCAGCTTGGATAATGATGAAAGGCTTCTTTATCTATGTTCTCATCACCGACTGTTTCTATCCAGCACCAGCCTTAGAAACACGAAGCGCCTTTCAGCCACCTGGCGACCTCCTTCGTCAACTCAAGATTGGGCTCATGTAGGTCATATTGCAATTAGCTACATGTGGTGAGGATATGTACAAAACTGCCGTGCATACTGGGAACCAGTCTTGTTTCTGATCACGCAATGGCGTGTGCCACACCATCTATGCGCTTTGGTGAGACAACTAGAAAGATGGTGTCGCGAGTTGATGTCTCCAGACTATCGGAGCCTATCGTGCTTGGCAGATCCCAGGGTGAGGTAAAAGATATATTAAGCACCATCACACCGTGCCCCCTAGAGCAACGCTGTGCTCGTGAAATCAATTTTGCATTTCGCTTGTCTGGCGTTACCTCCAGACCAGTCAATCATTGGGGAAAGGCAAACCCCCCGACTTCTAGATATTCGCAGTTCAGTCCCCGTGAACGTAGCTGCCAACGAAACTCGTCTGGCTCTAAAACATGAGCTCACTGCCGGCCTAAGAAACGATCGTGAGAACTGGTGGTCGGAGCCCGCTGCTGAGGCGGAATCAGCTGCTGCCTCCTTGAGCTTTCGGAGTTTGTTCCACATTATCCGCAACACCGGTACCAAAAGACTGTCAGCGAGACAATCGACAGAGTCAACGAAACGCCTATTTAGAATCTTCATCGATGCCTAGAAAGATGGACTGAACACCTCAATTTGCAATTGAACTAGTCTCCTGTGCAGACTGCCATACCTCTTGATGAACGTTGTGCCCAGTGGTCCGTGACCCTAGATCCACAAGGCTCCGGACCCAGACGGCCTACCATCAGCTGTATTCAAAGAAGCAGGTTACAATATGGTGAAAGAGTTAAGGCATATATTCTCTAAAGTATAGAAAGAGGAGGAAGTTCTTATGGATTGGATGAAATCGATCGTAGTCCCTGTCTTCAAGAAAGGATACCGAGGTATCTGTGACAATCATAAAGGAATCAACTTATTCCAGATTGCGTCAAAGATTTCAGCGTGTCGTTCTTGGTAGACTGTCATCACACAGAGAGGAGCAAATCCGAGAGGAGCAAGCGGGGTTTCGCCCTGGCCGTGGCTGCATTGATCAGATATTCACCCTGCGTCAGCTGTTAGAGCATCGACACTTACCGAAGACTGACTATCGCCGTATTCCTGGATATCAGAGCAGCCTTTGATTCAGTTGACAGGACTGCTGTGTGGAAATGCCTGTTGATAAACGGCGTTCCCGAAAAGAATGTATCAATCATCAAATCTATCTACCGCTATACTTCAGGACAAGTGAGAGCTTACAGCAAGCTTTCGCCCCCCTTTGTTGTTTCCAATGGAGTTCGACAGGTGTGTCCTATTTCGATGTTCCTCTTTAAATTCGCAATTGACAGCGCCTTTAATAAATTGGTCGAGTGATTCGTACACTGTGCTTTCATTCGCTTACAGATTTACATTTCAACCTGTGGGGTTGTGATTTTAAAAGAAGTTGCTGTTTTTCAATATCTGATGGCCATTAAATTGTTGTACTACATACTCCTGCTTTTCCCAGATTTATCGATTTTTTCACGTAACGATAATCCAAGTTTGTTTCCAGATCATAACGATATTTGATTTCCTTATTGTGTCATTCTTGGTGGAGAATTGAACAGCAATGCCCAAGTTATTTCGACCAAAGTTGACACAAGCAGCTAGCAAAACAACGTGTCAAACCACGAATGTCAAATCGCCCACTGAGGAGACCAAAACGTGTTCTTCCTCAGAAAAATCGAATGTCGTTCCGGAAATAACAAATTCAACAACGTCAGTATCACCGTCAGCTCCAGAAGTAACTTCACCGCTGCCTGTGTCACTTCCACACCCCACCACTGTAGATATTGATCAACCCATGGGTATTAAACGGAAACGTAAAGCTATAATTTCTCCAGAATCAGATCATGAAAAGATAGAGTTATTTAAGCCAAAAAAACCTCGTACTACCAATCTGAAACATTCATTGGAGCCCCCGCCCGATCCGGATCAGCCACTTGATCGAACCACAGTGTCGTTGCGTTCCTTGCTGAGCTGGGTCCCGACAAACAAACCACCTCCATCGTAAGTGATCACGGAGCCTTAGGTTTGGATTCATCTATTTGTGTACATCCACAACATAATGTTTCCCTTTGCCCCTCTTACTGTGAATAGTAAAACATGCAGGAAACTCTTTCTCAGGGTATACCAATGAGCCTTCGAATATGAGTCATTTATGTTGACAAAACCTACTCACGCGGACTGCGCACTGATGTAATGAAAGCTCCGAACGAAAGCGCGGCGTAGTCAAAGATGACCAGTTAATGGTCACAAGATTCACCTTCTAACTAGGCATCAACGCACGAATAACGGTAATCGACTGCTTCATCTATGCACAAACCATCACCTTTTCTGGTCGAGCAAGAATTTCCGGCGCAGCTTTCGTCGCACATTCACATGACGACCGCCATCCGCCTATCGGTCGTGGACACAAATAGACGCCATAACCGTAAGCAATCACTGGCGTGCCTCAGTTAAGTTGTGTAGGTCGTGCGGGGGCAAATCTAGATTCCCACTACACACTGCCCGAGCCCTTAAAGATAGGGACAATGGTCAATTCCCCCCACACGGATCGGACTTTCTCAGAGTTCCAGGCTTTGGAGGACAACACTTGAAACCCACTAACAAGCTCCATTCCTTCATCTTTGAGTAGGACTGGCGAAAGGTCATTGGAGCGCTGCGCTTTATGTTGTCTTACGACTTGGATTTCGTTGCGGATCTACGCCCCAGAAGGTGGATATTTCGAAACGGACCACGGAATGTGTGCCGGAACAGCTGTGGAGAGGCTGATGCTGGAGGCCAGCTGAACTGTG
>STRG.48953.1
CTGACATTTTGAAGCGGGAACGTTACCTTTCGTACTAGACAGCTGCTCAGGTGATGAACTAGTGGTTGCTGCTGAATACACTCAAATTCAGCCCGTTTCTTATGACCATTTTTTTGTATCAGAATGAACACTGCAATTAGCTAAAAATCTGTCTTTAGTATTTTGCGTGTTGGTTGCACTCAACTTTTATGTTTTTGCACCGTCGTCATACTCACCTATGAATTTTTATGATTAAAACACTCCCTGTTAAAGTTGTCACATTTCGAAATTTGGGATCATCACGCCTATCGCACTTACGTTTAATGGGCATTTTTCAGCTGTTTCATGTTTGCTCGCTTGGGGCTATCATCTTCCGAATGGACCCCAGTGTTCAGGGTCACACGTTTTTTGCGCAGTCAAGGATGGAATACATATGAACTTAGTCAGAAGGATAAACATGTGTTACACTTACAGTTTAATAACCCAGGAAAACGAAATTCAATGAACTTGACGTTCTGGAAAGAGACGAAAGAAATTTTCAGTTTAATTCAGACAGATCCTGGTGTTCGAGCAGTCGTGCTTTCTGGCCAGGGTAAAATGTTCTCTTCAGGTGAGAATAAAATCTCAGTTCACGTGTTGGATTGTTTAGGAATGGACTTGGATGAGTTCCCCAAAATTTTGACCGAAGTGGCTCATCGTGACGCTTCACGCTGTGGCTTGAAATTGCATCGTTTCATTGAAAATCTACAGGATACATTTAATTGCTTGGAACTGTGCGACAAACCGGTTATCGCTGCCATCCACGGTGGCTGTATTGGTGCGGCAGTTAACATGGTTGCCGTCGCAGACATTCGATATTGTTCGCAAGATGCTTGGTTTCAGATCAAAGAACTGGAATTGGGAATTGCCGCAGATCTTGGTATCATACAACGTCTTCCTCGTCTAGTGGGCAGTGAAAGTTTGGCTCGTGAACTGATTTTTACCGCACGACGCTTTAGCGCTGCTGAAGCCCTCCACTGTGGCTTTGTTAGTCGTGTCCTAGAAACTCCTGACCAACTTGTTGAAGAAGCTATCAAAACCGCCAAACGAATAGCTCAACTTAGCCCAGTAGCTGTTCAGACCTCAAAGCGATCGGTTGTCTACTCAAGGGATCACGGTGTCTTGGATGGACTCGCACATTTGGCTAACTTGAACCAACTCATGCTGCAATCTCAGGATGTAATCAAAGCTATGAAGGCTGCAGTCAGTAAAAGCGAACCACATTTCGACGATTTGTAAATATGAACACATTTTTATGCTTCCTGTTTTTAATGAACAAAACATGCCTAATTTGCCCTGATTGTGCCACTCAGTTAATCTCAACCCGCCAGGAAGTAAAATTGCATATTTTATTTTTTCATTGACAATAAAAGTACCAAATACGCGTTTTACCACTTTCGACTGGTTTTCTGAAAATCGGTGACAAATGTGATCTTGGGAGATCTGTTGTGCCTGAAGACAACTAGGCAGACAAAGCAAATCATAATCAAGTTGTCCAAGAACGAAGCGAACGTTGGTTTGTAAAAGAAAACAGTTTGACCCCCGTCGCAGTTTCAATTTTTGGCAGTTGGACAGGTGGGTTTATACATATGCGTTTGTGGTGGATCGAATAACAAAGGGACCGTGCCGATCACAGGCGCTTTGATCCGTCTGCGGCATATTTAAGGTTCTGTGTTATCGTGTTCTGGCTATTCATCCCTGGTCGATCCGCGACGACTGGATAGAAGACTCAGCAGAGAAAATCGGAATGTATTCGTTGGATTTCCCTCCCGTATTT
>STRG.6325.1
CCAGTTTGGTTCGGAAGCAATATCCGTGGTCAGTTTTTGAGTATGCAGGCGTATTACTTGCAACCATTTTTATCATATATACACGGTCTTCGGTTGTGAGTGTCCTCATAAATATTACGGGCACGTGCAAATCGGAACTCCAAGAAATAACTAGTTCTGTCGCGGATTCACTATGACTCATCTGAATGGATTCAGTTCCCCGTTCATCTCATTGTTCCTGCTTCTATCAATCGCATACCTTTTGCCCGTGAGTTACCCTTATCTGATTGTACCGCATGAGGATTGGACAGCAGCCTGGGAACCGAATGGCCTGGATGAGCAGCTATTCAGACCACACTATTACGGAGAGATGGGCGAATGGAGAAAACCGAACGTTTTGAGAACGTTCAAGCGTATTCCAACATCAAATCCGATCGACGTGAATTTCTTACAGAATTCGAAGAAGGCTTTCGGCAGAGATCCACAGAATCGGCAAGCCTATTCGTTTCTTCGTGGCTAATGTCCCGTGACACAACCTGATCTCCCGTGATCAACCCATTCCTCTATTTGATCACATATCCCGCACACTATGATTTGCTTATGGTTGAAAGATCATAAAATAACTTTGTCAGAGAGGATTTGATTGAAGCCGGCCGACACCTTCTATCCTTACCTTGATGAAAGCATTCGACATTGTGCCGTTCAGCGGTGCGGTTGCTCAAGTCAGTCTCTTGATTCTAATGGTCTGCATACAAACCGTCAACTCCAAGCCTCGAAACAGGACAAAGTGCAAAGCCTGGCCCGGAGCAACGCGGAAAGCATGAGTAAAAGGATCCACGACCGAAATATCATTGATTTCGGATATTGGAGTAGTTCGCAGATTAGATTGTTGTTTTTTGGAGGTTTTTAATTGCTGGTCGCAAACTTTTCATCACCAACCGGGGTGATGTCGTCACCATTGGACTGATAAAGTCATCTCGTTTAGTGATGAATTGTTTACGACCTAAACGCCAAGCTCA
>STRG.64517.1
TTATTGATCTTTGACGACAAACGTTCTTGATTTATTGATTGTACCGCAACCGAACTGCGCTACAGTTTCGTCCAGCTGCCTGCCAAGTGGACCGTTTTTATTTTCTGCGCTGTCCCGATTTTCGGAAGCTTACTGCCCATTGTTCTCGGTTTCTCACCTGGCTACCGTACACGTGCAGCCCCCATGGAAGAGCACTGCATCCAACAAACCCCATATTTGACGACCTTGTCAGCCTCTCTGTCCACCTCGTTACCTGCTAGTGATGTGGATATGCGTTGAGTTGTTGTCACTTATGTTCTGTCGTGATTTTCGCTAGCTATCATTACAGTAGCACTCGACCTGCGA
>STRG.63037.1
AGAGTCCTGGAGAACTTTAAAGAAGCCTAAGTGCCTGAAAATTAAAGGTCAGAAAAAAATGAAGTGAGCTCTTGGACAAAGGGGTGTAGGAGTCTGCTTCCCTGCAATCACAAAACACGACGCAACATATAACCTACAATCACCCAACGCACAACTGGTCCTCAATCGGTTTTGCAACCAAACTAAATATGTAGCAGAGACTAGCTTGTGTCGCTTTTCAGGTGGAGTCCTAGTACAGTGAAGTGTGCTACATCTGACATCTCAAGTTGGCTCGTTTTCAGTCTCACTGAAGCCAGCATCTGTTACTTCCAACCTACTTCCATATCAATGAAATTATCTTCCTCGTATCCCTCTTTTTCTATATGTTATTATTTTATTCTTTATCATTATTATTAATTAATTTTTTTCTTCTCCTTTTTTTCTCGTCGTTCAAACTTGCTACCGCACCTCCAGTCGTGTTTTTGAATGCAGTAGAAAGATAGAATACCTTTAGTATCATCCACACAGGCACCACCACGACAGTCTAGAGAAAGAACCGAAGAACGTGGGCGTTGTGGTCTCACTTCTGACGAAGACAGCTTGTCGTGCTGCCATGTCTTATAGTTCAAAGGGGTATGAGGTCGCCTGTGCTTTTACCGGGGTTCTCGTGTTCTTGAAAAGAGAAAATGGAAGGTCAGACATCTAGAAACCTACGGCACTGTCGTAGCTATTAGAACGAGTGCTATGTTTCTTTTTTCTGTTGCAGCACTTGAGGATCTATGGAGCCTCGGGTGCAAGAAACTGGATGCAAGTTTGGCTCAAGCCTCCATATCCTGTGATTTGATCTGACCTGATCTGATCTAACGCGTACCAACTTTGAACATGGAATGACATGTTATAAAAATTCTGTACTCAATCCGCGAGACGAATTTTATGCCTTTGTATGCTGAGTGATGATCAAAATTAAATATTCTGTTTTTCGGGAGCCGTCAAATCAAGACCAACCGAATGATCCAGAATCGGTGTCACGACGATTAACTTATACACAAAACTATTTTGCACAGTTTTAAATACCACATTTAAATTACTTACATATAAGTTTACTTTAATGCTTTGGCAAACTGCATAATTGGCAGTTTTAGGATGCAAGCGGACCTTTGTAGAAAAACCGCCAAGAAACAGATCGGTTTTTGGCCAGTTTTTGACCGGTTTGTACTGTTACACTAATCAGTCTTCAAGCTGTTTCTGAGCAGTCTATGCCAGCCGTGTGAAATACGTGATATACTTCGGTAATTTATGTCACTCTCCCCAATATGTGTTTCTCCATGCTCAGTTTCACCTCTTAAATTATGATTTTCTAAATAATTGTCATTATTTTACCCATTTCAAGGACATGAAATAGGACTATCTATAACTTGATATTCCAGAGCACTTCAGTGTACAAAATGAATGCATCGAAATAAAATGCCCATTAAGCAGTGCACTCTCCTCCGGTTGTCGGCTCCCTTCATATCAACTCACTTTCCGTCCGTGTGAAATGGCTACTTAATAAGTCGGTCGAAAATCGCTCGAAAACCGATGTTAACCTTGTAGCACCAAGCCTGTTTCTAACATAAGTTTTCGATCGGTTTTCGGCCAGTTCCTTTGGTAGCCGTTTTAACACGGGCCAACATTGAACTTATACGGAAGGAAATTGAAGACCGAAGTAATCTTTAATGCATAGTTGATGTTTTATTTCAATATATTGGTTTAGTTCATCGAAATGTCCTGAAAACCTCAGTATAGATCGCTCTATTTTACTCCCTCAAAATGGGTAAAATAAGGACAATTATTCAGAAAACCATAAATTAGGAGATAGAAATGAACGTCATAATACGTAATTTGGACTGTTGAAAGAAATTAGCGAAGTATATCACGTATTTCAAACGATTCGCAAAAACCGCTCGAAAACCGGCCAGAAACCGCTCCGAAACCGATCAGTTTTCGGCCGGTTTTTGGTTTTTTTTGAATCGGTCTTTATTATTACGCCAATCAGTTTAGGAGCGGTTTTTGAGTGATTTGCGACCTATTTTTTGGATGGTTTCTGAACGGTTCCCGAGCGGTTTGTGTCAGTCGTTTGAAGTACATCATATGCTTCGTTGGTTTATTTCAAAAACCCAAATTACCTAATACGAGGTTCATTTCTATCTACTTATTTACGATCTTCCGAATAACTGTCCTTATTTCACCTATTTCGAGGGAATAAAATGGAGCGATCTATACTAAAGTTTTCAGGGAGTTTTGATGAATTAAAGTAACACATGTAGGTAAAACACCAATTGAGCATTGCAAAGTACTTCGGTCTTCAATTTCCTTCGTATCTATTCATTGTTCATCCGTGTAAAGTGGCTACTAAACAAACCGATCGAAAACCGGCCAAAAACCGATCGGTTTCGGAACGGTTTTGCACCGGTTTTGCTACAAGGATACTAACGGGGTGTCCCAAGTAAAACATTGCCCAACCCTGTTGGGCACTGCCAAACGGAGCCTTGGGGTGGCGCAAGATGACGATACTTTTCAACTTAGATAACATAGGTCTTCCTGAACTGCAGGGCGCAGTTTATATACATAAATCTCGTACAAATAGGTAACAGAAATGTGTGTGACCTTTGCACACATTCTGTTTTACTGCGTACCCTCGTAACCGGGTGGCCTTTATTAGTTTCGCTTATTGCTTGTCTGCAGGTGAGTGTTTTCAGCGGTGCGTAGTTGCGGTTGGTAGTATAATTGTCTGATTGTCATGAGTAAGTATCATTTAGACTGTATTGTTACTGTTCCGTCGTCTGGTTTTTGTATCGCAGGTACTAATTGCTTGAAACATTCTATACTTCATATAAAAGTAGATGTTTCTTCCAGACGTTGTCAGTATAGAAGCAACCAGTATTTCCTGGAAAATAAACCTCATTAATAAAATGGCCACCTATTGAAACCCATTTTTTGTTGTTTTTCAATTCTGTAGGAAACATTTAGTTATGCCGAAGGAGAGCAAGTGGCAAAAGTGTAGGAGGAGAAAGATGGAACTGGGATCCGTGCAGTGTCCCATATGTCACGGTGCCAGTTTGTAGAAGCACAGAACTTCATGTCCCAAAGAAAGAATCCGGAGTACGCTGTTATAATGGATTTATTATTTGAGTTGTTGAACAGCAGTTACAGATAGCACTTTCGGTCCACTTCTTGAAGCGGAGCCACGAACGCCGGAGGTGCAAACAGAAGGAGTGCCCAGAGACCTGATAAATGGAGATATACTTCCCATTGCGTGCACATCCGTCGGTATCTCGTGATTCCTGTGGACCTTTCAAAATGCCGCCGTCTCCGCCACCGGTTTCGGAAAGAGTAGTTGGCGTTCCATCATAATACCACTGTTTTATCCCCACAGAACTTGTGCTTTTAGTTTATCTGACACGATGCCGCATATCACGTCAGCCCCAACTGCGGCAAGCAAATCTCAAGCCATTGGAATTTACCGGAGTCCACTGAAAGACTATGGTAACCGTAATTATCAAATGTCATGATCAACTTATCACACAGTAAAGTTTCTGCTTGTGCTACAAGAGAAGCTCCAATGGAGAGGTTCGGCAAATATATGCTTGAAGTTATCTATCACTTACGTGCTACCCTCATCGGAAGAGCATTGCCCCTGCGTGTTACAGTTCTACGACATCTCTAACGTTTCTCATTTGTTTGAATCTTTGAAAATTTCTGTGAAAACATTTATTTCTAGAAGCATTGCATCTTAATTGACGTCTTTTTTAGTTTCTTAAAACCAACAGATAGGAAGCTCGAGGTTTTAACTACCAGCCACCATCTAAAAAAACAGTAGAGGATTCGGGGAGATTCCCAGAGGGAAAGAATATTCCCGGTTTTTTTTACAGAAGTTTTATGTCATATATGTGCCATCGATCCACCTCGCAGTATTCACTAAGTGCGGTAAACATCGATATGGAGACAATTAGCTAATTCAAGCGTATAAACAAGACCAGTTCAGCTGATCTTTTCCGATATTCCACAGAATTGCTAGTGGCTTTTTAGTTTGGCGTACCGAATCTTCCGGTGGTACACACGAGGTACGCGCTCACGGCTGATTTGCACCCTTACTTGATCCTGTGTGGCAACCAAAGATAGGGAGACAACCGTGTTTTCCAAAAGATTTTGAGCTGGATATCAAGATTCAGTCCAAGAGTTATTCGAAGAAATGAACAACAAATTGGGAACAGAAGAAATATCAGTCCTGAAAGCCAGAAGGAGGTCGAAAATCAGGA
>STRG.18183.3
AGCCAGGATAACCTAGTGATAAACTGCGTGTGCGTGTGTGTGTGTTCGTAGCTTATAATCAGGTATTGTGGGTCGGAGTCCTATTTCGGATTCGCTGCTGACTATCTCCGAGACGGAAACCGATGTGCGGTGCTCTCATGATTCCCACCGAGTTAACAATGCAACAGGATTCCCAGGCGAATAAAGTGAAATTTATCAGTGGTTCATCGGCATTTTGCGCAAAGTTCAGATATCATGGTGTGATCTCTAAGGTCGAAGGGCAAAGCGTATGGAACGGCAGGGTGTTCAAATCCCCGTTGGAGTCTTTGTGGTTGTGACGTGCAGAAGATGATTTCTAACAACAATTAAACAGCTGTGCAGTACATTCATGGTGATTTCAGCTTGGATATTGCGTGATGAATCATAGCATAATTGAATCGAATTTCCTGCTTGTTAGATTCAGAGTAAATTTTGTTTGATGTCTCTGTTTCACACACATTCACACATAAACACACACTGATCTAGAGTTGATTCTGGACCACACAGTTTATAGTGCTCGATTTTTTTAACCACACTTGACTACACTATAGCGTTGTTTCCAAGTTTCATTTAAGATGGTACTACTAATACTGTGGATGATTGAATACAAGTTGGTTCGCCAATTTGTGTTTTGTCTCAAGGTAAAAAGTCTCGGAATGCAGACGGTTAATAATTTATCCGATTCTCAGTTTGTTTAGAACCAAAGATCACGAGACTATCCACGAGACTGACAATCATCAAGCAATTCGACAGTCAGACATAATGAAGGGAATCACCTGAATGCGCAGATTCAGTGAATGGTATCGATCGGAGGTGACCCGTCTAGACCATGACAAAGTATCGACAACAAAAACAATAAAGGCCATCCGGCTGCCTTAGTCTAGTTATCCTTACACTTATTTCCAGTCCATTTGCGCCCAATAGGTTAGTTATCAATCAACCAACCAGTCAGTCGACCTATTAACAAATCAATCAACAATCGCATGAATCAGGATTCATTTTATGGGCAATCGGAGACTGGGACAAAAGCTTTGCTGACTATTCGGATTAAATTTGTTGATGAGGTTCTGGGAAATAGTCTGTCCAACTCAGAATGATGAACACGCACAATAAAAACAAACTAAATCTACCGAGTGACCGCTGCTCTGGGTATCCTCTAATCGGTTGAACTCAAAGAACCACTGAAGACTGGGTTTGATCAGAAGTCTACTCTGACAAACAAAACTTTGAGCCATCCCAATAGACAGCGGATGACGAGGAGGAGTAGGCCTGTGACGGATTTCAATCATTCAGCCAAAATATGACCTTTGAAATGACCTCCTTTGTCAGTGGTCAAAGTATGCGATACGGCTTGACGTCTAACCGTCTTGCGAAACGCAGCGATTGGGAATTAAGGACTAAGAGAAGTTAAGTAAACCTCTGGTCACTGGAAACAGGAATCAATCACTGCGAAGTAGTACTATTTATTCAAGGTAGTCCAAAATAGTCTCCTCTAACGCGCTACCTAGCTTCAGATTGTAAAGACAATCTGGGAGGTTGAGAATGAATTTCGTGCACACAATTCTTGCAACCTTCAGAAAACTGATAGAAACAGCTGTTCAGCTAAGGCCTCCAACGGGTAAGTCGGATCAAAGATTTTATCTTTTCGCGACAAGTATATCCGGAATGCTGATCACAATGATCGAGGCAAACTAATGCGTTCCGGAAAACACAAAACACCATTGGAAGTCACTGAAATGTATTTACGACTTTTGCAAAACTCAAAGACACATCAGTTGATAGCCACTTTACAACCATTTTAAATACAAAACATAAATGAATGACAGTACTTCCTAATTCCACGAATTAGATCTGATTGATTTGTAGAAAGTGATTGTATTACTGGACAATCAGAAGCATTTTCCTCAAAAATGGCATAGCGAGATAAATAGTCTGCATGTATCAAATGGCTTCATTTTCACAATGTTGAAAATCGTAAGAGTATTACTCCCTAACAGCAACACTTCAGTCTTGGACCATGGTTGCCGAAGAATTCGCTGACGAACTGTGAGGGTACTAAATGAACTCTAACGCCTCGTGATGCGTTACAAGTGGAAAACGTGAACCAAGCAATTATTTGTGTAATCGGATGATTGCCAAAATACGGTTACATGTTCACGTAGTGTTCTGGACTGAGTCGGCGCGAAGTGCACAACACTGAGGTGACCGTTCGGCTCGAACACAACTCCGAGGTCAGTAGAAGAACCATCTGTTATGATAGATGATGACAATTGAGATGAAAACGCACGTTCGTGTACAAAAGAACCGTTAAAAGATAGTTGTAAACAATGCGCAAACAAGGGCTCCGCTCTGACTGGAAAACCTGGAATGAATGTGGAACAACATTGACTTGAAACCAACGACGAATAAAATTCCTCGATGGACTTCGGTAAATGTGCCTCTGATGAAGAAAAAAGCCGGGGCCAGGTTGGAAAACCTGCTCATCTACCACGGATCCCTGACAGGGGTGATAAATGGTTGATAATAATGTGTTTTTCAAAAAGAAAGGAAACGTTGTTTGCATATGTGTATTTGAAGCCCAAATTATTACAGTGTATAGGTAAGCATCAACATGATATATATATGAAGAGTGATAAGGGAATTTTGAGAAATCGCAGGTGACACACAGAGACAAACACTGTCGTGGAATATACCAAAAAAATTAATAATTTTTGTCATCAAGTGGCCTTCACAGAAATGTACTTGTAAAAACATTTTCAGTCAAATCTAGAAACATGAAAATGATACAGTTCACGAGAGCAGTGTGCTAAATAGCTTTAAGTCTCCGCTTATCGAGAACTCCGTGAGTGGGTACGACAAAAGTCAGTTGTGATTCGTCAGAGTGCACCTTTAGTCTTACCTGCATATACAAAAGAGTTCCATTCCGCAGTCTCGGTATTCTTGTTATTTCGGCCTAACTAGTTCCGAATTAGGGTGTTTTCGACACATCCTCTCTTTTCAAGCATTTCAGAGAGTACATCCGGTTTCACTTTACGGACCTACTCAGTAGTGAACAGCTTAACCTGCACACCGGTTTGCATACCGGACTGGAATGAATGATCCCAGAATTAGTGCAGCAAACGAAAAAACCTGAAGAAAGGAGATCAAACGGCGATCTTCTTGACGGCAGGTTGTCGTTCATTGTATTCGCTTGCGAGGAAGCTGGCCTTCCTGAGAACCCCTATATTCGTTACGCTTGAAGAATTGAAGAGTCTACAAGGGGATCGTTTCATTCCGGTGAATTTCTATACAACTAAATGAGCCAAATTCTAATCCGTGGCTCCAGTATGAATCTTCGTGAAAGCATTCTTAAACTCGAAACGCACTTTGAGCAATTCAGTTGTGCGGATCATTTGGAGATTCAACGGAGGGTCTGGTCGATTTCCGGCGTGAATCATCCAGAGCTATAGAAATGCTGTTTTCCGAAACAATACCTGGAGTTCTCTGGTGCTTAGTTAATATGCGACCAATCCGAAGATATTTCCCTTGGGAGGATCGAACATTCGATTGTGCAATATTAAAAAGTCAAATCTCGCCTTCCAAAGAAGCACGGCACCCCGGATTTCAGTAGAAGCAAGCAACCAAGAGCACTCCTGAACCGAAATCAACGCTTCTTCATCGTTGTCTCTTGTGCGATGAATTCCACCTCCCATCCACCCGGCGTTTACGTAATACTGCATGTTGCTCCTGCGGGAATGCCCATCATATCCACGGAGTGTGCAGCCAATCCTGAGGCAACATTGTGAACGTTATTGCTGATAACTCAAAGGAAGACCGAGATCTTTGGTACAGGTTGAAACTCATGGTTTCAGTCAATAGGTAAATAATACTACCCAACAATTGTAGATATCGAGAGTGGTGAGTCCATCATTCCTAAAGCAATGCCCGGTGGAGTGTGTGCATCCAACTTACTGAGGCGCTCTTCCATCGTGTTACTGACTACCGCTTCACAACGGTAGTCGAAACCACCACTTGTAAAGTGAGTATGTACCTGGAAGCTTCATGATTTCAACTGGGAGTTCATCGATCCTTGGGTGGAAAGCTTCGCATACTTTGAATCGACTGGTAACACTTCAAACATCTGAAGCACCAGCGGATAAAGTGGTTTTTCCATGAACCGATTATGTAGCGCAGTAAAAACGAAAATTTCACAGCCGTTGAACTTGCGAAGATGGAATTTGGTGGCTATCCTGTATTTCTGAAGCAAAAGGTGTAGCTATACTTCTAGTGGGAGGGAGCATCGAGGGCTCTACACGAGATGAAACAAGATGATGTGATTACACGAGTGAACTCATTCACATGGCGGCTTCGATCACGGTGACGATAAAGAAAGGCGGATAGACACTTCTTATTTACAATAATTGTCCAGTGACTCTAAATCCACGGTCACGGAGATGCGCAGCGAATACTGTGCATTGTATTGTATTGTATTGTATTGTATTGTATTGTATTGTATTGTATTGTATTGTGTGGTATTGCTTTGTATTGTTTTGGCGGCTTCATCAAGTTAACAAACTCGCATTCCAGCCAAAAGGAGGGAACCTGACCATAGTCATTTTGAAATGAGCATAGAAAATAAATACAGTGGAAATAAAACTAGTTCAACCAGAAAACTTGCTGAGCGAGGCAATATAGGGTTTCGATAGACATGTATGCGGGAGGGGTTAAGTTTAAATGCGGAATCAGTGGAGGGACGCGAAAGGCACGCAGATAAGTCATGGCACAGAGGAGGGCTGGGGTCCGCAAGAATCCTCATGGCTAATTTTTCACAGGTTACAAGGTGCAAATCGCAAACTTTGGAGATAAGAGAGCCCATGAAAATCAGGGATAATGGTCATGCCACGAAGTAGTGTGATAAAATTTATCTTAAGTAGACCAGAAAAGATTACGGGAGAGCTGCAGAAAGAGAACACATTGGTGGAAAAAGGAAAAACTGACACCTTGTGTGTCTTCAAACCGCCCTAGCCAACTAATTTGAAAAGAAAGTCTATGTAGTTTCTTAACACAGTCAAGGATATGAGAAGACCACTGTAAATTGGTGCTGATTGCAACGCCTAAGTATTTGGCTGAGTAAGCCCTGTAAATGGGGATCTCGTTGGAGGCTCATTGCTCACTGGAGAAAGAGGGAAGCGAAAGAGAGGAAGTGCACTCAAAACATTTGGAAGTGATGAGATGCAGTCCAGAGTGGGACGAAAATTTCTGAATATTGTGTAAGTTCTCGGAAAAACAGTTGAAGTCTTGTTGACTGGAGATAGATTGACGAGGCACAACGACGTCGACGTATTTAAAATATTTTGCAGTTAGTGAAGTGGCCAAGTCACTGTTGTGTGGGGTTGAGACAAAGAAGGGGAGAATGACACTCCGAAGAACACCTGAGTTGTTAGTTAATGCACTCAACAAACTTACACCAACTGTGGTAAGTTGAGTTCTGTGGGAAAAGCAGTATTTCAACCACGGGAGCAAAAGAGTGGAACAGCCAAAAGACCCTAACTTTTGAAGAAGTAGATAACGGGAAATTCAATCGAATACGGAGGGATGGTCGAGGAAAATACATCGAACTCATTTCATGGAACTGTTTAAGTTGTTTGAAATGAAATGGAAAACTGAAGCAATTGCATCCTAAGTGAATTTGTTAGGTTTCTACACAAACCAAAGGGGTCATTTGGAAGAGAGGGAAACGCAGTCGAATAAGGATAGTGCGCATAGTCAATTTGAGCAAAAAAAGCGATGGCAATGGGACGAAAACGTTTTGACAAAATGTTGGAAGTAGGATGTTTGGAAATAGGCACTCATGTCATGGGCTTCCAGGAGGCGGAAACAGCACCAGTATCAACAGATTTATTGCTAAGGGAAGTCATAAATCCGGATAGCTGACTTGCCCCAAATTTGAAAACAGTGGAGGATAAAACGTCTTGACCTACAGCAGAAGCCGATTTTCAGGTATGAGAAAACTTGAAGACTTCTTATGGGGAAAAAGCCTCTCTGTCTGAGGGAAGAGAAGGGAGATAGGATGGCAGGGTACCTGATGAGGGATGAGTAAAAGCAATGTTCAGGCTGTTTTCATCTATGTCGTTGTTTTTTGACGGCGCTCGTTGTCCGCAAAGAAGCCAAATTCCATGTCAGAGAAGTTTGCCGTTAGTTGTACGGAAGAACTGGCGGGAAAATGTCACTTTCAGCGGTTGTACCTCTTGTGTATTTAGGATGCACGGAAGAGTCTTCCCGTAGTTTAGAGGCATGTTGTTTTTGAATTTTCAGCGACTTCACCTTTGGAGAAGTTATCCTCCTGTAGTTAAGAAATACAGTCTCGTAGGACAACACAAATAAAATACCGCAATCGGAGTCTTCTTGAGTGAATCTAGCGGAAAAAGAGAACAGTCGAAAGAAAACCACAAAGAAACAATGGAAGGAGATCTTTGGAGAATGGTGATTTTGTTGGGCAACAAGTTTTTAGGGGTGACCCGTGTGTTATTTTGTCCTGATGAGATCAATGCGCTGAACATGAATAAATTTTGGCTCTCATGATAATAATGGCGTGATCACTCAATAAAACAGGAGCTTTCAGATGTAATTTAGAAAGTTCGAGATGGGGGGGGGTGGTGATCATTCTGTTTAAAACAGCACTTCCTCTACTTGGGACATCATAAAAAGCATGTTTAACAGCTAATTCTGTTCGAAAATTGGTCTGACTAATGCAAACGTGCACACTCCCCTGCCGACAGAATCCATGCCACTAACTACCAGGAACCCTCCATGGGGTACGTTCCAGTATATTTTTTTACCTTTTGAATTGTACGTGTGTTCGTGGAACTTTTAGACTGGAGCTGACAAGGTGATTCGTGCTATCGACAGGGTGGTGGCATAGTTAGATGTTGTGCGTATTTTTGGATCCCCAACGGAATAACACGACCACCGATTGCTTCAGCTGCTGGATAGGTTTATTGGACGGAAAGGATCGATGAAAGCCAAAAAAGCGCGAGTTCGCTTTTATCAAGCTGAATTTCCCTGGTTTCTCGATGAATGTGTATGGTTATCTGCCAGGTACTGATAGTTCCAGACAGCTAGTTAGTAAGAGGTTTTCAAAAGATCCTGAGAGTCCGCAGTACTGTTTCCGATTTATCCGTAACTTTGTGACACGAGGACGACCATCGCTTCTGGCTCAATCGTATGATATGCCGTAGCGGGATGAGAAGTCTGACAAGCCACGTGTTCGTAAGCTGGAAACCGTCAACACTAGCTTCATTGGCACCAGACAACCAAGCTGTTCTTATCACCCACTCATTCATAGTGGAGAGTGAAGCAGTTTTGAAGCAGGACGGATATCGGACAGCATGTGTCTCCCGTCTTCTCGGAGTTGTTGAAAAGGGACTTTCCTGCAAGAGGAAGGAAGTATCAACAGTGTTTTTGGTGAGCCTGTTTGGACTAAAGTTTGTGATTGCCAAAATAACCGTGCTCTTCAAATCCTATTCAGACTAAACTAATTCAAATCCACGGATGCCGTGGTTTCACAATGCTATATTGCCCTGACTGTACTTATCACGATATCTTGCACCGACCCGGTAAGACAATCCCTCAAGCTGAGCTCCTATCAAGAAGGTCGCCCTTAGCCTCAGCTGAATAATACAATCCTAATTCACCGGCTGCTTGCGTGTCAAAGGAGGAATTGAGAAGGTATACGAACTCTGTTGCTCGCTAGTGATTTTGGCTATCAAGGTGGGACAACATGAAATAAGACCAAAGCTCCGGCAATTCTTTTTTTTTATCACAAAGAGTTCCGTTTGCAACTGGACAAACAGGACGGAGGAGTCGAACTGAAGACTGCGCAAACCCTCGTACTTCGACCAGCTGTATTGTATTTGCTCACACTTGACATTTTTAGATCGAAAAGTTAAACAATTATGCTTTACACCACAAGATTTACAGTTATTCGTTGATAGTGGTTCTGTTTATATATCAGGGGACTGCCCCGTGCGGTTGTACTGGGAAGTACCTCTGTATCTTTTAAGCACATACTCATTAACCAGTGACGTTAGAATATTGAACCCAATAATGAAAGTACATAAGATCAACAAGGAGTACAATAGCACTGCAAGTAGAGGACTTTATTCTGACTATGACTTACTGTGATGAGTACAGCTGCATAATAACCAAAAAGGAACAGAATCAATGAACATCAGAGTACGTAAGAGATAATATGGATCAAGGGCGGTATAAGCGATCTCTCTGGGTAGGTGATGTTCTAGGCAGAAGACAGCGAGTATTGAATTGATCAAAGGTATACTTTCTATTCCTTTTGCCTTCGACTGGACGATTCTGCGATGTTGCAACCGGAACCAGAGCACATACGTGAGTGATTGATGGTTGGATTGAGCTGAACTAAGCGGAGTTATAAGTGCGAAATCCAACAATCCTCATCAGTGATATTCCCTTGTAACAGGAGATCATCAAAAAGTACTTCTTAATATTAGATAAGTGATAAACTTTCTTTTAGGATTTGGTCTCGCACCCAGTCTCATTGTTTCGTTAAGGATAGAAATCTATGTCGAATCGATATGATTTTGTGAAAAAAAGATTGAACATGTACACGTACACGTACAGGCACTCACACACCCAAACGAATTCCACCAGTTTCATTCTCTAATTGCGACAATGATTGTTTTTTTTCCGAGGCCATATTTCAATATGTGTTTTGCATTCGTGACGTCATACCGATTAATAGCTAATGGGTGGAGTCGAATTTCATATTTGAATTTCCGTATTCACAAACATTGTGAATGAGACTATACTAAACAGTGCACTTCGGCTCATTCTGACCGTTAGAGATTTTTCACTGAATATGATTTGACCACGAATAAACTCAAAACATGGGATTTTCTTAACTTCAAAATGTTTTCAAATCGTTTTATTTTCCGATAGAAACTGCAAAGAGTTATTGTGATTTGTTATAAAATTATTGCAATGAGCAATTGGTGTAAGATATTCCGTTTGGAAGTGCAAGGGGACGAACTGATGGAATATATACCATCAGGAAGTTACCCGATAACCAATGACCGATACATATGCTAGATTAGTGTGAAGTAATGTCTTGACGAAAGAGCTCTATGTTATGTTGCTCCGGGCTTGATTATCGGGTTGAACTCGTTGGAAAGGCACTGTGAATGATGATGATTCGTAAGAAGACAGTTTAAACAGATGCGCGCCGGTTTTCAGTGATGATTTCGTATTTTTACTCATCTTTCCTCCAGGACCATATTTTACCGACAGGAATTTGCTGTTGTTTAAAGACATAACTCTCACTGTGGTTTGCAACAACAACTGGGCATTTTCCTCGGCGCATTTGGTACGCTCACTGGCGAACTCCTTTCGAAGTATCAAAAGTGGTGGACCATTTTTCAAGCGAATCTCGTAACATTATTGATAGAATACTGTATAGTGAAAAAATTCCTTTCTCACTCCCATGTCATTTTTTCTGTGAAGTCTTTCATGCGAATCCCGGAAATTTCAGTTTCCCGGTAAGGTCTGTATAGAAGCTTTTTTTAGAGCTTTGCCGACTGAAGCAATCGGCCAATGACTCGCGGCCCGTTGATTTATTTGGAACACAAAATGTTCAAGAGAACCACTGAATGTAGCCACCTATTTGTGATAAGACTGCCACAGTTCATTTTGTGCTCTTCTTTATTATCATGTCAACCTTAGCGAGTAGGTAAACAGGTACTTCTGTTGGCCTATCTGTGTACCTGTTTGTATGTCAGAAAAATTTCATATTCAAC
>STRG.72757.2
TACCATCACCATCCACAGACACACCACCAACAATTCCTGTTGATGATCCAAACTCTATCATCACACCAGACACTACACCACACCCGCCAGCACCACCACAGCAAAAACCTTCCCTGGTAACCCGCCGTTCCGGCAGAAACGTTCGACATCCGGCCAGATTTCAAGACTTTGTTAGTTGACGTTTTCTTTCGCTAACCGTTTCTTCTTTCTATTTTTCTATCGAGCGTTTCTTTTGTACAACAAACGCTCTGGCGGGGGAGTTGTGTAGGTACCTGTACATTTCCGATTTTTTCCATGATTTTCAACGTCCCTTGGTGCGACACTCCTTTGTTGTACCGACGTTTTAATGTAAAACACACACCTTTTGGTCGTCATCATCGCGCAATACAAAAGACGCCGTAAATAAATCTTTCATTCTGGCACGGTCTCATCTTCTGGTTTGGAGTGTCTTGGAATTATATCGGTCGGAACTAACTGTGTGAAACAAAATATTTTAGAAGCTTCAACGGGCGCCTCTTGGCACTTCGCTCAATACCATCCTATTCTGTTCAACGGATGGCTGTCAGACTGAACCGAACTGAAGACATTGGCGGATATTGGCTCTTCGGCGCTCATTTCCTGATCACAAGAATACTTAACAACTATTTAACTGTTTTAACAATGCCTGGAAGAACATTTTCCCATCCTGGTTCGTAAAAATCCGCTAAGAAACGAAGACTGCGTCAACTACTTCGAGCATCAGACAGGTCAACAGCGGGAGCATCTACATCGGATTTGGCCGAGACGGCTGCCTGCCTGAGTCCTGTTGACAATGCGGAACACGTGAATACTTCTACATTTGGCAGTCATATTGCTGCTTCGGAATTCAGGAGTGTGACTGATGCGAACACATTGATAAGCACTGGAAACATATTGGATGACATCCGTCTTTTGTACAGCCAATGCAACATGCGGCTAACGGATTTACGACGATGGTTACAAATGTTAAGTTCTCATTTTATCCAAGTACCTCGGGATCCACGGACAATTCTTGGTACGCCTCGCACATGCGAATCACGTGTCATTCCCGGTGGTTTTTATGTGAATTTGGGCTTACATGCAGCGATACTCCGTGAAGCTGTTCATATGGATCCCATTCCTACCTGCATCTCCATTCAACTACATTTCGACGGCATGTGTTGCTTCAAGGACTCCACAAAACATCTGTGGCCCATACAGTGCCGTATCGTGAAACCAGTTCTCTCAAAGTAATGGAATTGCTATTCCCGGAAGGCCTTCTAAAAATGACGTCAACCTGCAAGCCGTTTTGCGTGACGCCCCTGCCCGAGCTTTTAAAAAGCAGATCAAGGGACATGCTGGATACCACGGATGTGATATGTGTGTTTGCAAAGGTGTTTATGTCGCGGGTCGTATGACATTTCCCAATCTGTGCAGTTCCCTTCGCGCAGACGCTTCATTTCGCATGCTCTTGCATCCGGGTCACCATCAATCGACGCGCTCACCTTTTGAAGAAGTGCATATTGATATGATAGCTGCATTTCCTTGTGAACCTATGCATCTGATATTCTTAGGTGTAGTTCGCAAGATCATGTTGCTGCTGAAGAACGATATAAACTATAAAATACGACGTTGTAATGCAGATCGCCTATCGGACCTAATCAGAAAGTGCGGTAAATGGACTCCATGTGGCTTTGCCCGAAAATGTAGGTCGTTATGTCATCTGAAAAAGTGGGAGGCCACCGAACTACGGCTGTTTTTACTTTATATGTGTCCAGTTTACTTGCAGCTTGTTTTGTGTAGATTACCGTATCTAAACTTTCTAGCCTTGTCCATTATTTTGTACATATTTTTTAGTGATTATTTCTCTGCATATTTTCCATTAGCGGATAACCTGTTAAAAAAGTTTATTTCTCAACTTCAGTATCTGTATTCACCATCCCAATTATCATACAATGTCCACACATTGGCGCACTTAGGGTTAGATGTCAAACGGTTTGGGAAAGTAAACCTATTTTCAGCCTTTGTCTATGAGTCAGTCATGTCAAAATTAAGGCGAATCATCAGGAGACCTAATAGATCCCATATACAGATTTTCAGGCGAATTTCTGAGGCTTACAACACAGGCCAACTAATGCAGCCGCCAGATGAGTCCGATGATGTAGGTTGTTAACGATTCCGCGTACCCCGAGGAATCAAGCAAATCAAATGGCAAAGTACCGTTATCACTACAGAGGGTGCAGACTGTTTTGTGAACGTAAAAATGAATCCTGGTAAAGCCGTGGATATTGTAGATGACGTCATTTTTTACCAGGGGTCCAAAGAACCAGCAGATATTTTCACTCACGAAATACCATCTTCTCGTCTGTTAATTTTCCGTGTAAGTATACTTTTGCCGGGGAAACTGTGTGCGAATCCTACAGAAATACTGTTTAAATATTTTTACATACCAGTTGACGACACTGGGATTGTGATCCCTGTTTTGCATACATTACGGAGATGAAGTTATTTTTACACAGTGTTCATCTTCTTACTTAGTTCTGACTGCGGTGCTTCGCTGGTCATCTTCCTATGTAAAAGGAAATATACAGAAACCTCTACTTCTCCTGCACTCCTAGATGTTCCTAATTGTGAAAATCATAGGCCATGGAGTTACGAAAATAGTCCCACAAAAGTGGGTGGTAAATGGTAGGTACTTGCACCGGCCTCAGACTGCAGAGGACGAAGTGGCCCGTCGTTGACGGAACAATGAAGACCCTGGCATCAACTTCGCCTTGTACGAAGCCAATATCCTTCACATTTGCATAAACGACCACATCGATTCTTGACCACCAAATCAAGCTCTAATGAATCGGATAACTTGCCTGAAATGGAGGACTGCCGAAAAAATTCTGAAAAAGTAAACGCTCCACCAATATTCCAGTCTTATCCGACACCGCCAAGCACACTGGAATTGAGGGAAGAAATTCCATCAACATTATTGACGCCAAGAAGATTACCTATGAGGAAAATATCCAACTCGAAGGACTGCGTTCGCGTGGAACCGATTAATTCCTACTTTTACAGTCCACCAAGGGCTTCAAATGATGCAATGAGGCAACGGCTTTAGAAGATGCAACACGACATTGGACGTATGGAGGAAGATGTAGTTCAAGTGCGGGAAATGTGTTCCAAAATTTTGGTCGCAAGTCAGCAAAAGAGATCAACATTTCGACGGTGGACACAGCTGGATTTATGGCCAAGGAGGATTTTCATCTGCCACTGGAAAGTGGTGATGATCTTATGAAGATTGAGCAGCAGTAGACCAACGAACACAGCCGAAAAGGCTTGTTCACCCTACTGTCCCCCTTAGGTGGGCGAACATTTGGTGAGACAGTTCGGACCCTACTGCCGAAAGTGTTGCACGCCAGCCTCATGGAAGAATGCAGCCTCTCAGGAAAAAACCAAAAAATGGAGCTTGATAAAAACTCTTATTTAGAGTGATGCAAGATGCTGCTAAATCACACACTATTTTCGCGAAGAATTCTGATTCAGAGTTCCGATTTCATGTTCGTATGTGGCTGCACAACACGAGGTCTCGGAAATGCATTGGGTCAAACCGGGATTGCCAAGCAAATTCGGTAGATTTTCAGAGTGCATCGCACCTGGAATCGGAGGAGCCGGAGAGTGCTGCTTGAGCC
>STRG.43190.1
GATTTGCCAGTTGGTACGGGATAATTCATCAAATTTCTCCATGAGGAAACGAAAATGTGAATGTAATATTAAAGAACGGCTCTCCAACCAGCACGACTCTTTCGTGAGTTTCCACGTTCCTTCCAAAATAGAAGTTTTACACAAAATCTGACTGCCATGAAAGGAATACAACTGCTTAATGTCGAATACATGAATTACCAGTTCACCGCAACCACGGTCGCATCCCAATTTCTTTCTTCCTACCTTGAATCCTATGAACCCAGCCCCGTTAAACCTGGCTCCGTTCTTTGAGTAATACAAGTCAGATGCCATGACTTTGGTGACTCTGACTTGCTGACAACAATGCTATTAAAAGCCTGCTTTTTCGAATTCGCATCCTGTGTGACTGATCGACTTATTCTTTGTACATATTCTGGCTGGATTCTCGATTGTTGGATGTCTCTGGGCATACCAAATGTACCTAAGAAAGGACTCAACAAATATGACTTTATGGCCTGCAAACCTGTTTTGCTAGAATTATCTGAGAATGTACTCCTTCCTCGCATAACCCCCCAAGTTCACTCACCTGACCCAAAACATTTTGCCTACAAACCCTCTCTGTCAACCGTTGATGAGTTGTTAATTCCGTTGCTCCTACTCTCGATCTCGGTAGCCGTAGTGTCAGGTTAATTTTCCTTGATTTTGCGAATGCTTTTGGTTCTCCTCGTTATGACACTCTCCTGAATAATGTACATGATAATGGGGTGAACGGTTGTAATTTGTACACCCTTAGTGACTATTTTTCCGACTGTACACAGTTTACTTCTTATAGTAACCGAAACTGGTCTTCTCTCCAAGTTCACTCTGGTGTTTTTCAGGATTTCATGGTTTTCCCACTTATTTTCTCTCTTGATATCACAAGATTTTCCATTTAAACGAATCTCATTGACGGCAAATACGCCGATGACGTTGTGTCTGTATAACGGAAGTGAAAATCCGAATTTTCTTTTAAACAAACTGAATGAACTTTGCTACTGGTCTACGTCCTATTTTCTTCCCCCTAATGTCCTAAACAGCGTTGAAATTCTGTTTGGTCTTTTAAGTAGATCATTCCACCAAACTGTTTATAATAATAACTCACACCTCCCCATTTCTAACCAACATCTCTCTAAAGCTTCTTCCATCAGTTATCCAGGTGTTACCGTAAAGCCCAATCCTTGTTGGACTAGTCACATTGAAATGGTCTTCACCAAAGTCAGAAAGTTTCATTATTATAGTTCGGACTGAGAAAACGTAGAGCTCGTTATAATCTTATACTTCAGCTTGTAACCTCTTGCATTATTCCTCTTTGAGTTTAATACTCCTCTATAATTTTCCTGGTTTGAAGGGAAAAGATTTTGATCTTATCACCAGGTCTCTGAAGTTGCTTTCCCGTTGCAGCAACTATAATAGAGATATTCTCGCTGACTCTATCATGAGCAAGCACTTTGGTGCTTTTGACAAATTCGAAAATAGATTACTGTCCGACGTCGGTCATGGTCTTCACCTCAAGCTCTCCGCAGCCGTCTCTTTATCCTCCACTCGCTCGAAATTCAAAACACTTCACTCGTGCAGGTCTACTTTTAGGAAACGCCTCATCCCTTACCTGGTCTGCTTACTCGTAGACGGCGACCAAGTGATCAGCGATCTCGTTATTCACCTTCGTCTTTAATCTAAATGTATGCACTGCTTCATACCGCTTCCATGCTTTCCTCTGCAAATTCTAATTAGTTCTTACATTTTTTTCTTTTGAATTTCCATGTGAGTCCTGTAAGCACCAAAAATTCACCCTACATCAGGGGCATAATAGCTTTTACTGATTTGGCTTGAACCACATTGCAGTGGATTTCCGTATTTGAAAGTTT
>STRG.20056.1
CTTTTCTCCGTAGACCTATTCACAAAGACATTGCATGCGTAATTTGATTTGTGTTCTCCTACGGAGACGGTATTTACTAAAAACGGCAGAATAACCCTTCCATTGCTGAAATCTGTAAAAATCAAAAATCGAAAATATTTATTTAGACTACAAGACCATGATTTTCTGAAACACCAGTCTATCGCTATCAAACCAGAGGCAGCGCAGATAGGAAATTGCTATCGCTTGGAACCCGGCTTCTATGTGGAAAACAGGCCTAGTTAAAAACTACTACCGTTCCGACAGCCTGAAGTCAGGTTTTATTCATCCTTCGACGGATACCTATCACCATATACTTCTATTTTCTCAGATACAGAGATACTGTCCTTAAAAGAAGTCTTCGATTTATTTCTAACCCCAAAATCAGCTACTACAGTGGGCGCAAATGTCCTATACTCCACCGTAGTGTCAGTTCAAGTAGTCACCAGCACAATCAGACAGTCTCCCATACAAGTACCGTTGTTGAGTGCCTATTGATTGGTGACCGTTGGCTGTCCCGACTAGTCCCAAATTCATGCATAAACGTATGCAAACAACTGTGAATTTACCCATGCCACGAAAGGCTTACTCCAACCAATCACACTTAGGCACTGAGTCGTACGCGGCTGTTGATTCGTTATTGCTGAGCAGCCCTACTTGACCAAACTCGATCGCATGTACTGCTTGCGTTTGCCAATCGATAGTTCGCTTGTTTGTTTGCTTACTTGGGTGCGTGTTCATTGATACGCTGATAAATGGATGTGTTGCCCACTGTGTTCTCCGTTAATTCCCGACACAACAAGGGGCATGTCCGCTATTCGGAATTAGGACTTCCTTCATCAACTAATTTGCTGATGATGGTGCTATTCCTGCCTCCTGGAAACCCGTGACAGTATAATCCGTTACAAAATGTGTTACTTCCAACAGTTTGGCAAAATGTTTTCATCTCACCATCCTCACTTTTGCTCTCAAGTTGGCCAAGCGCACTATTATTAGCCGATTTCCCTTCTTTTTGTTGTTGTTTCAAATGACCCCGATCAGTTCGCATACAGAATTCAACAGATGCACTCTGGAAGCAATTGTGTGAGCTTTCCATTTCATCGCAAAAACCCTGAATAAGTAAATGAAATCAGTTCGATGTATTTTCCTTGACCATTTATCCACCTTTACTGTGATTTCCAGTTCGCTGCTTCTTCAAAAGCTGGAGTCTTTCGGTTGACCACTTCTATACCATCACGGTTGAAACTCTGCCTTTTCAAATTTATCAAGTCTCGAAACAAACAACAACGAGGTTCTCCACGGTGCAACACTTTCCCCCTATCTTTCACTAAATGTATCAGTGACTTGATCATTGCACTACCTGCAAGACTTTTAATGTACTTCCATGTCATATTGCTTTGTCGGTTCATCTCCATTCAACCAGACTTTACCTCTTTTTCTGAAAACTCTTACACTAGTCAAAGTTGTCCATCTTATTCTGGCCTACATCTAAACACTTCAAAATGTTTTGAGTGTACTTTGACTCTTTCACCTTCGTATTACCTCAATAATCAGTTGGTCATCAATGCTGCCCCGTTTCCAGAGCTGACTCAGTCAAATCTACACCAGTTCACAGTGATTTTCTCATATTTTCGGTTGTGTGAAAATCTACGTGGACCGTCATTTCAAATTCGTACGGTAAACAGATTAGTGATATACAAGCTGCTATTTCCGCTTATGTCCATGGATATTTTCTCCAAGTCTGACTTTGCTGCACTCCCGTGATCTTTTCTGATCCAATTAGGACAGATTATATTATCTGGTGGTAGAGAGTAATCCACGGTCGTCAAGATAGTTACCACACTTGACCTACTGGGACTTTCTGCAGTTCATCGCCGTTCTAAGTCTGAGGGTCTGGTTGCCGGTTATCCGCAGTAGTGCAGTGGTCCTTCATAGCTATGGGGTAAATGCCCCTACCACTGCACGTATGCGCAAGCACGTAATAAAAAAGCGTACACGGCGATTATCTGCATACTGTTCACATCATTCCAGACATTTCTCATTTAGACTCGTCCCCTCTTGTGTAAATGTTTTTCGCAAATGGACTATGATTTATTTAGCGCGTGTTCTGCTTGATAAGATGAAAGTCACAGGGGACCTCCGCGTGAATCTCGGTGATTGGACCATTTTTTGTGCAGCGTTTATTTTTGTCTATTTAAAAGTGACAGTGAGCAGTTTCCCTCACATGGAATGATGTATGAGTTTATTAATTTGCTGAAGTCGTCAATGAAAAATACAACGCAATAAAGTACAACACAATACAAA
>STRG.35516.3
CACCACTGTCACCATGGATCATCCACCTTTCGAAGATCTCACTTCTGAGGTCACTTATTGGCGACAAAAAGCGGAAGAATACCGACAGGCGTAAGTTTTCCTCTTCGAGATTTTCCAAGTATGTTTTCCCAGGATGGAAGACGCCCGAGAAGAGCTAGAAGACTTCCAAACTAGTTCACGTGAGCTGGAGCTTGAGTTGGAGACCCAGCTGGAACAAATGGAAAAACGGAATCGTGAGCTCATTGTGGCAACTGAAAGGTTGTCTTCTGAGCGCGACGAATACAAAGGCCGTGCTGAAAGCGGTCAAAATTTCCTAAACTCTGAAGTAACTCAGTTACAGGAAGAATTGTCCAAACTGAAATCAGAGAAAGACAAGATGCAACGATATATTCGAGAATTAGAGCAAACCAACGACGACTTAGAACGAAGTAAAAGGGCAGCTATCGTATCCCTGGAAGACTTCGAGGCTCGTCTAAACCAGTCAATAGAAAGAAACGCTATCCTGGAAAATGAATTAGATGAGAAGGAAGACTTGCTTGTAACGGTTCAACGGTTAAAAGACGAAGTTCGAGATTTACACCAGGAATTGGCCATTACCCGGCGTCAGCCTGTCGATGCAGCACCTGTCGAAAACGGGCATGACATTTGCCTTCCGAATCAGACAACCAATCCAG
>STRG.26828.1
CGCGCAAAACCGTCGGATAATTTTTATTTCCACCCGGGATCAGATTTGATCGAACTATGAGCAAGCATTGCGCGCTCGGTTTTTTCATTTTTGTGAATGTCGTTGGAGCACTCGTCAGTTTCGCCATGGTCAACATCGGGATCATTTTGCTGGTCAGTACTTCGGTTGTTAACGAGTACACGAAACCGTTTATCAGACAATGGTCTTCAGGATTATTTCCAACCAATGATTCACTTCTGAATCTAATGGCCACCAATTATCATCCAGTAGTCGCGCCTATGGGATACCCGCTACTGGTTTTTGGGTGCATTATCTTCGTCTTTGCGATACTTGGAATAGTTGGAGCAGCCATGCGAAACACGGCTATTTTGATTACTTATGCTGTATTGGCTGCTCTACTTCTACTGGGGACCATCATTCTAGTTGCAGTTTACTTTAGCAACCGAACTCCGTTCTATGCAGCCACCAACCGGTTCGTAGAAGATGAAATGCGAAGATACACAAATCTGAATTCGACTGATACGCGTGTCTTGTTGGCAGGAGCATTGATGAGAGGGTACAAATGCTGTGGTTACAACAATGGAACTGATTATACCAATAGGGGCTGGCCAAGACCGGATCGGTTCAACGGCATGGATTTTGACGTGCCGTTTCCGATTCCTTGTTGCAAATTTTTTACGCAGTCACAAGGCCAGAACACGTGCCCCCCAAATTTCACAGTAACAAATAGTTATATTACTTTGGGATGCAGAGATGCAATTGGCCAACAGCTGTCGGCTATTGGCGATACCATTGCGCTGATAGGCATAGCTCCCATGTTACTCACTGCTATCGCATTTGGTCTTGCTGTGTATATTATCTATCAGAAACGAAATCAGTACTGAAAAAAGCGTGGGACGTGAACAAACGTGATCAAGGATACTCAGAGTGCTATCTGAGCATGTCGACCGACAATACTTTCAAACGAATTGATGGTTTTGTTGTTAGATTGTTTTTAAAACCAGTGCGCTTTGGGCTGAACTGATAAAAACATTGACTTAATATTTATGTGCTGC
>STRG.29224.2
ACCTTGGAAGAAGCGTCATTTGAAGGCCAGGTTGCGGTATTCGTTGGGACTGATGTGCGGAGCTTTGCAGTTTTTGGGCCACGCGAGATCATGCAAATGTCCATAAAAAGCACCCTTCTGATGGTTGTTGAGATTTCACTCCTTCAATATGTATGTTGTGATCGCCTAGCCAACGGGTTACGTTTCTCAAAAATATCTTTGTACATCGATACCAGCTTAGATTGCCGTAATTTTCGAGCAACATTCGCAGGGACGCAGGACAAAATCGACCGAATTGAAGGCAGTCTGACGGACTTACTTGGTCTTTCTCCAACGATTTTAGGGACACCAACTAATATCTCCAACGAACTGCAATTTACTGACTTGGTATATGGCACAACCTATGAAGCAGATTTCATTCTGTTTTACGATGGAGTCGAAACTTATGTTAAGTACTTGACTGTGTTTACAGATGGAGATCCTCAGACCACGCCGACCAAACTGCGACCCGTTCATATAGGAAGAAACAACTTCACAGTGGAATGGTGCGCTCCACGAGAAAACCCCACTTCGCTGAAAGTGCATTATCGAATCTTCAAAAGTTCCAAGAATTGCAGTGCCAACAGAAGCTCCACAGAAAGGTTGACTGACATTGCAACGAATGAAACCTCATTCGAAATTCAAACATCAAGCTCACAAGTGGAAATGTGGATTTCTGTCAACGAGGGGGAGCAGCGAAGCGCATCTGCAACGATCGGCACGTTGGAACTAGCTTCTTCTGGCGATATCGTCGATGCATTTGTTATTAGGTCTGATACCGATGAAATGCAGCTTCATTTGTGGCTTTCCAAAGACTGGACATCACAACACTCGCGAAGAATTGCTGCCCTGACGCACGATGGCTGTGGAAGTTGCAATTTTTTGTTGTATTTCAATGAAAATGGACAGTCTGTGGAGAGTATTCTGGATATTGACAATTTGGAAAAAATGTGCACAAACAGGGATCCCTCAATTGCACACTTGGTAAATTTGACCATTCACGATCAGCATGGTATGGCGATACTTCCAAATGAAACGGTGCGTCAACTGATCTCGGAGCAGATGTTCATATTCACGTTTGCCCCAGGAAAACCGTCATGGCCTCGTAAACCGCAGAATTTCGAAGTGTTCATCACTGATCGGATAACGATATACTGGAGGCCGTCGGCAGTGAACTTTATTGACTTGGATGGATTTTCCCTGACAATTTGGGATCGGGAAAGAAAATGTGCCTACCATGTGAGATTGGAGAAAACGGGATCCGCGCTCAACTTTCGACAACCTTCCAATGATTCGTGTTTACCAGCCAATTCATTGCAACCAGTATATTACTTTACTGAAGAAGATTTAGTCCATGTGGTGGAATCGAATGATACTATTTTCAAGTTGTCATACAAGCCAGAAATGGGACGGATTTACGACCTAATATTGTCGGCCAATATGGGGAATACGCACTCAGAGAATGTCACACATACGGTCGTGATCCCCGACACCAGAGAGCGATACGTGACACAGTCAAAACCGGACAACGAATACCAAAGTCGAATTGCTGTGATCGCTCACCAGGATGAAACCAATTCGACCCCTACCTCGAGTGACTCTGATACTAGCACGACTTTACCAGATAGTGAGTTTTAAATGGACATATTTTGAGACAACAGAAAAGTCGATTCCATTTGATGAACGGTTTGTCGAAATTCGGTTGCTATTATATACGTTCGACTTTAAGAGCGAAGAACAGCTGCAAAATATGTCATACGTGTGAACTGTTCTTGATCAGCTTTACAGTGGGGTCCAAGAAATCCACCCACTCAGTGGTTAGTTACGTTGTTGGGCATAGTTCGTTGTGGCGACCAACGGCAGTCTTATATTCACCAGATTTCTTTCTCAACCTAATGCTGTTTCTAGTTTTTTCTTACTCTATTCATTCTCTTTGTTTCATCATTTCCGACTGAGGTTGCCGCTAGGTGGATAACAACCAAACCCATCACACCTGATGCCGGGCTAATCGTTTTTTGGACTGAAATTATAGGTAGGATGATAAGAATACCGAAGAGAGAGCTCAAGAGGAACATCTCGTTAAAATTAGAATGCTGAATAGTACTTGGTACCACAATGTCTGTGAACACGGGGCCAAGATTTCCTACTCGAGCTTTTGCAGACCAAATAAGTAACGAGTGGGCTGAAATGAATTTCTCTTGATCCGTCCCACTAGCCTAGTGCGGAGACTTTTCTGCCTTTGAACCACTTCGGTTTATTGGTACAAAGTAGATCATTTATACACGATACACGGTGAGTGTGACCAAATCATTGCATCTAGACTTATTGGCTCGATTGTTATTGACGAGCGGCTCTTCTGGCTGGCTGATCTGATTGAAATCCGATTGGTTGATTCGGCTTCGATCGGTTCAGACAACTGCTAATCAGTGGTTGGTTTATCACCCAGCTTCGGTGACCTCAGTCTTACCCCCGGATTCTGGGCGAGCGGTGACGCAGTCTGCTTGCCAGGTCATCGATCTGCTTCAACCTTGCCCTTGATTCTGGATGAGCGAAGGCATGTTGCCTGACCAACGAACTAGGGCGTTTATAAGCATGTTTGCTACAACCCTCACGGGGTAGACGGATTAGGTAGGTGGTACAGTTTACGGAATTAGGTAGTGACACTCATATGGCTTGGATGACTAGAATCAGCGGTCATTTGAGGGACAGGACCAATGGGCTACAAGTTACAGTTCATAAAATTAAGCGAGGGCGTAGGAGAAATAGAAGCATCCAAATGTGAAATATTATTTCTGCCGTTTTATATAAAAATGATACAACACTTCAGGAAGGGAATCGTGATCAATTAGAGGATGTTGGGGAAAGTGGCCAGTGGCGGTGAGGGTGGTGGCAGATTTAAACCCGTACCAGAAGGGACTAAAGTCCATCACGATGACCGTTTAACCACCGCCAATCAGTTTGCCACTGATGAATAAAATCATTGGAGCAGTTCAGTCCCGCACGATTCGATGTGAGCCACAAAAGCAAACAAATATCTTTCATAATATGAGTATTGGTGTTCACTATGAAGCGCAATTTGACTCGAGCATTCTCAGTCCGAAAGTGTATTGTCTTAACGAATATTATTGCACAAAAATGATGAAATTGGTGGCATAATCTCAGCTACAGAGTTGGAAGACAAGTTAGGAGTGTGGTACTGAACTTCTCTCGTGTTGAAGGACGTCAGACTTTTCATACGTGGAAGAAACTGCTTCTGAGGGAGAACCTAAGTAGACCGCATCTTTTCCTGAACAAGATGAATAACTGTTTGAGTCTGGAAGCTTCAAAGTTCAAGGTGGGAGTGGGTTTGTGGAAAAAACAAACCTTGTAATGTTATTAGAGACGAAAATCAAAGTAGAAAAATGTATCATATGCATGGCTATATGTATCCTGGGAGTTGGATGTCGGATGAAGTTTCATTGCTGACAACACTGATCAACTGGGATGTGGAAATCAGACTAGTCGATCGTTTAGCGGTTGCTGTTAGACTAGCTTTTCCACAACGTTCAGCAAACTGATCGCCGCCAACAGAGGATACACCAAGTACATCGTCAATCAGTCAGCCGAGAACTTCGGTCGTGAATCGTATTTTGTCTGGTACTTGCGGTAAAAAGCATGGAAGCATCCAAGTGTCGGTTCAAACCCAGCCGAGATCCAGGGCTTTCACCATCTGGATCATTTAAAGGAACACATTTCAATGAAAACAGCTCGGATGAATAAGAAATGAACGAATAACTGTTGACTTAATTTCCCCACTTCCGAAATAGAACAAAAGGAAAGGAAAAACACATGAGAATATGACACTCATGAAAATTAGAGAAAAAGCATATCCTGACACGTCCAAGAAAGAAAAAAAAACAACAATAAATTTAGTTGGTACATACGAAAGAACAAAGGCTGTTCATCCAAATCGATATTATATATTCATATTGTAACACAGGATCAGGGTATGCTTTGAGTCTGCATTTGCAGCAAATATGTAGGCAATTATAATTGATCCTGATAACGGCTTTCATTCGACCTCAGCGGACGAAGAGTCTAATGAGATATAAGGCGAGCAATGCACCAGCCATGTGTTCATCGTGCGAGCATATAATGCTAAGATGAACCTATCAAGTGACCCGACTACATCGGAGGCAATTATCACGTGCGGGACGAAACCGGGTGAAGTGAACAATCTTCGAGTGGAGAACGTGCATCCATTCACTCAACTGCTGACGTGGACGAACTTGTCGTTGGTTTGTCCATTCTTCTACAAGATTGAATATTGGTCAAAGACAGGTGTGGAGACAGATTTGAGATCGTTTTCTGCAACTTCGAATGAGACTAAAATTCACGTCTCACCGTTGGAGCCGAACACATTATATCACTATCGTATTGTTGCGATCGTGACTTATCCCCATATGATTGAGGGTGATTATTCGAAAATTGTGGAGAAGAGGACAATGGAAGAGAAACCGAATGCACCTTCCGATGTGACGGTGATTGCAAACGGCCTTCGCCTAACCGTGAGTTGGAATGCAAGTGAGCAATCTGTGGGTTACGAAATCACCCATTATCTGATCTCATCTGAGCCGCCGATAACAATTGAGCCACGGAGCCCCATTCCGATCGGAACTGTGAAGGTTACGGCAGTAGGCGAGCAATGTACGAGCTATGTGTTCATCGTGCGAGCATATGATGCTAAGATGCACTTATCAAGTGACCCGACTACATCGGAGGCAATTATCACGTGCGGGACGAAACCGGGTGAAGTGAACAATCTTCGAGTGGAGAACGTGCATCCATTCACTCAACTGCTGATGTGGACGAACTTGTCGTTGGTTTGTCCATTCTTCTACAAGATTGAATATTGGTCAAAGACAGGTGTGGAGACAGATTTGAGATCGTTTTCTGCAACTTCGAATGAGACTAAAATTCACGTCTCACCGTTGGAGCCGAACACATTATATCACTATCGTATTGTTGCGATCGTGACTTATCCCCATATGATTGAGGGTGATTATTCGAAAATTGTGGAGAAGAGGACAATGGAAGAGAAACCGAACGCACCCTTCGGCGTATTAGCGATTTCAAGAGGCCTTCGTTTGATTGTGAGTTGGAAGGCAAGCGAGCAACCTCCCGGTTACGACCTTACTCATTATCTCATCACATCTGAGCCACCATGGAAAAATTACGCCCCGATGGTTGCTTCATCTGACAATAATTCCGTTGACGTAGAAGGCGAGCAGTGCACAAGTTATGTGTTCATCGTGAGAGCATATGATGCTAAGATGCACCTATCAAGTGACCCGACTACATCGAACCTGGTTACAACGTTCGCCCTGGCACCACAAGCACTAAAGCAACCAACGGTGGAGAATGTGCACCCCAAAATTCAGCTACTCAGATGGGCTCGCCCCATACTGCCTTGTCCTTTCCTATACAAGATCAAGTATTGGTCAGAAGGCACTCAAAACAATCCATCCTACTTGTTTCTTACCTCCGATATGGAAGAAATTCACATTTCACCGTTGAAACCGAGAACCGCATATTACTATTGCATGACTGCGGTTTCTATATTCGTGCATCGGGTTGAAGGGGATTGGTCGGAAGTTGCAAATAAGACAACTTTACCAGAAATACCTCAAGCACCACGGAATGTCACTGTGAAAAACGTCGGAATTGGTGTGCAGATTTTGTCTTGGCAATATGGACCCATGTGTTCTGATTGTGCCTATTTGTGGGAGATTTCAATAGCCCATAAAGGCGACAGAGAAGAGCTGGTAAACCTCTACGCAAATCAAAGTGAACACTGCACCACATACAAATCAACTGGACTCAAAAGTTGGACCGACTATACATATAAAGTTCGTATTTTGTCGTCAATATGCAATATCATCGGTGAATGGACAGAGGCTGTCACGGAAAGGACTCTATCTGAGTCCATATCGGGGGAAACACTCACGCACGTGCTTTTTGAAAATCTCAACAATACCAAACCAATCGTGACTGAGAAGACGATAACGTTAAAATTGGACATAGACTCGTTGAGAACGGATGATCTGGAAATTTTGACAGTTCGGATCCAACCGAAAAGTGAATTGGTCAATACCTATGTGGCGAATTGCAGTGCAGTACAATCTTGGGATAACCGACAGATTACAGGTAAAGGCCCGTGGGATATTGTGATTCTTTCGAAAAAGCGGAATTTGAATATGTCCGGAGAAAACCGCATCCGAAATGTCCGATCTACAAAATACCAGAGCAATTTAGAGCCTGTTGTTGTCGGTGATGGAAACGGGCACCTGAATTCTGGTACTTCCTACAGCATTCAACTCCATGTTTGTACTCAAGGTGGTTGTGAAGACAGCGAACGAGTTTTCATAACAACGTTGGTAAACCGTCTACCAATATACCTTTTGCTGGTGTTCATGAACGTTGGGGTGGTTGTTGCCATTGGTATAGCTTCCACACTGTTCCTGCGAAAGCCGAAGGATTCGCCCACACCAGAACCGGAGGTATCGTTGATCAAACCAGTTGCCAAAAAACAACCGCCTATTATCATTGAAGGACAACCACCAAGTAGTTCCGACGAACCTCGGCCAATACCCACGAAAGAATTTATTGACTATGTGAACCGCTGCCTTAAGCCGGACGAACCAACATTGAACAAACAGTACGCGTGGATTCAAACAAACAGTTCGGCCAACGAGGCCAACGGGATTCTGACCAAATATGAAGGGCTTGCACAAAATAACAAAACACGAAATCGATACAGGGATATTCTGCCATATGATCAGACAATAACCAAACTGGTCACCAAAAACAGTAATTCATACATCAATGCCAATTTTGTGTACGAAATAAAACATCCAACTGTGGAATCGAAACATGTGATCATGAATCGTGACAAGGCCGAGTTTATCGCGACCCAGGCTCCCTTGGAGAATACAATGGGAGACTTTTGGAAAATGGTGCTGCAAGAAAAGGTCTCTGTGATCGTGATGTTGTCAAATTTACAGGAAGGAGGAGTTACAAAAGTTCATCAATACTGGCCAGAGAAGGTTTTAGAAACAAAGAACTATCAATACGGGACAAGCGATATCGCAGTCACCTTGAAGTATGAGAAAGAATCTAATTCGTGCATTATTCGCCAGCTCAATATTGTTGCGGCTGCAGACTATACTTCCACTGTTGTCACGCAGTTACACTTTACCGCTTGGCCAGATCATGAATCCCCGACAATGGCCAATTTCAACACACTGATGGAAATGTATGAGAAAACAATCTCAGTGCATCAACAAAATAATGGCATCACACTGGCCCATTGCAGCGCTGGCGTTGGTCGCACGGGGACTTTCATTGCGGCGTATGTGTTACTTCGTGGACTAGCAGCGGGTGACAAATGGATCGACATCTGCGGGATTGTGAAGAATCTTCGTTTATGTCGCACATCCATGGTGCAGAAACTGAATCAATACAAATTTTTGCATCAGTATACAGCCGAGATTCTTAAAAGCACATCGATGCTTGGGAATTGATTCAATTCTGGACATTTTTATTCGAAAAGAGACACATCACGCAAAATTATGATGAGGTCCAGTGCTCGAACACACACTGATCTCATCACGAGATTATTTGTCCTTGAAATTCTAAGTCTCTGAATAAATAGCTCATTGTCCGCTTCTTTCTGCACCAGTTTAGAGATCATAAGATATCAAACAAATACCTTTTTACATACCCTTTTACGTGAGTACACAATATTTGCAAACAGTGCCATACAGGAAACGTCCCACTGACTTCCAGTGAGCGAAACGTTTTTACCAAACTTCCTCTTATCCTATTAGCCGCAATTGATCACTTTTCTACCAAAACAAATTAGGAACAATATACATGCAACTTTTTGACTCTTATTTGATCCCCACATAAACCACTTTATGTATTCTGAAACTTCCTGATTGTGGAATCATTTTCGGACCTATTAGTGTGATTTTCATTGTCATTAGTTCCCCGCGATTTTACCCACAAAGTGGGTTGTACGGTTGGTTAGTTTGACATATTCGGAACGGTAGACGAACTGTCGTCATAAGTCTACACATGATTACTTACTACTGTGATTGACGCAATCTAAATCGACCGTCAAAAGGCAATAATAATAATGGTTTTGTTTTGAGCGTTCTTGTAATATTTATTAAATCAGGACCTTTGTTAAGGAATAAAGTTTTCTGCTTATCAGATAATTTGTTACGGC
>STRG.7592.4
CTGGAACTCGGGCCCGAAGTAGACGATTGTGGGTCGAACACTCAACTACGAGACTATCCGTACTGGCTCTCAACGGTTTATTGAACTTATGCACTATATGACAGGACGTCCTTCCGCCATTGTTTGTGAAAATTTTCAGCATCCGACTTACACGTGTGATTTGATACCCGTGGGTTAGGTTGGCATTTGCCTCGACGTCTCTCCTTGCCACCTTCAGGCTTTTAGTTGGACGATTTGGACAGTATTACCTTTCCCACACAAGTTTCATGTTCAAATTAGTCTACACCGATTATAGGTAAGAGCTGAGTAAGGATTTTCTTTTACAGAAAATCTAACCAAAACAAACTCAACGTTGATTTTTGACTCGGATGTCGTTTATGGTAAAAATAGTTCCAAGTTTTCCTTTTTTCATTCAGATCAATGTTTGGTGATTATTTCCACTAACGTGGACTGTTCCGTCTAACTGATGTCGTGGTTTACCTCAAGGCGTCCACGCTGGCCTTATGTAAAGCTAGGCAACTTTTCTCCGATATTTTTTTCGGCGTTGGCCGCCGGGACCATGTGTAGTAGTTATGTTTTCTTCAAATTTCCGAATAAAACTGAAGAAACGAAAAAGCGGCCCATGTATCATGGGCACGAAAAAAGATTTCGGAATTTCGCCTCGCTCCAGTATAAAGGTGTTCTGTTCATGACACCAGCGGATTTTATCAACTCGCTTGTCAAGGATGTGCCAACACAGCATCGCTTAGTTTCAATTTGTAAAGAAGATCTTGACAGATTTCTCAAAAAAACACCTTCCAAAAATAAGATTTCCAGTAATCTGTTTCGTCAAATCAACGATCAAGGCATTCTTTCCTATTCGGAATATATTTTTCTTCTCCAAGTCCTTACCAAACCTCACTCCGGATTTGAAATTGCATTCAAAATGCTGGATACGGATCTCAGCAGATCAGTTGATGCACAAGAATTTGCCAAACTTAATAATGTCATAGCACAAGCCGGTCATTCAGAAAAAGGTGCGCCATCTGATCTGTCACTTCCTGAAGAAGATGTGTTTCGTACAACGCTGATGGCCCACTTGTTTGGTCGACATCGCAATTCCCCCCTAACTTATGAGGAGTTTATTCGGTTCATGCAAAATGTGCAGACGGAAGCTCTAGAGGTGGAATTTAAAAGCTATTCCATGGGTCTACCCTCGATAACACCTGGGGATTTTGCCAAAATCATATTACGACACACTAAACTGTCCAAGGCAGATCGTGAACAGCGAATAAATCGTCTTCAAGCAAAACTGTCTGATCCGGTGCCTATCACATTTGAAGATTTTCAAAAGTTCTTTGTTTTTCTCAACTGCTTGGACGATTTTTCTATGGCCATGAAACTGTACACTATTGCAGAACGACCTATATCTCTACGATACCGTGGCCTCCATCCCACGTACCACGATGTTTCGTCAGTGCCTGTCCCGTGAATTACGAAACAACCAAATGTGATGATCGCGTACGGGACAATTGCTTCGTCACACTCCTCATTCTTATCCCCCTTGAGAAAGCCAACCACCAACAACCGCCTGCAGCTGCTCACGTTGGACCGCTATTTTGCAGCAGCTTTTGTGTTTGTTCATTGTGATAGTCTTCTCTTCTCAGTTCCTATCATTTCTGAGGCGCTTTGTTAGTTGATACATCGTACATACATTTTCTTTCGTCCTTCCTCCTCTCTTTCTATGCAATAGCAGTATTGTTCGCCTTCAGTATTATCCCTCTACACCGACCCACGCACATACACACACACTGTTCATTTTCTATCGAATCTTTCATCCGATTGTATTTTCTTTTTCAAAGCTCTATATAATGTTCATATCTTTCTTTCCCATCAAATGGGATTGACTATTTTTTTCGTCCAATTTCCTAGTGAACGAAATCCCCCAAATCTCTCGTCCCTGTCGAATTGATGTCCTTGATCTGAATGCGCGAACTGTGTTATACATGTTGCTAAGAAAGGATTCCAATAATTTCCATGCGTGTCTCGATTGCGAGTTATACACGAAAGTCAGCTATCGTTTAGTCTAAAGGTCA
>STRG.65731.1
CCAGTCAGAACAATGGTCCCCAAATAGTCACGAAATAGTCCCTAGGTCGACCCCGTTTGATCCCCAAAACGACCCCAAAGTGACCCCACTGAAACAAAAATGGGTCGGTTTGGGGGCCTTTTTCGACCGGCCATGCAAAAAACCCTCCGATATTTGTGTACCTTCTGCATTACATTATAAACTCAATTTCCCGTATCTATTTTTATAGCACCGCATAAACGACCCCAGAACGAACGATACTAGTCCGGTGCATCAAATAACTAAACGGAAACGTCCCATTTCACCGCTTTCATTTCTCACTTCCCAAGGTACCTTTACCACTTTCGGAATCACTTCCCTGCCAGTAACTGCGAGCTGCTTTTCCATTACTGATTTCGGAAGAGAAAGGACAATACTTTTGACGCAAGAAACATGTATTGATGGGTAAATTGTACAGTGGTAGAAGGGATTTACAATATATACCGAGTTTTGTCGTTCGTACTCGTTAGTCGCATGAGAACTGTTCGCTGGAATTGCTGTTTCCCAATGCCTGAAATAGGAAGAGAGACATTTTCAATTGATCTCTTATTGTAAAACAAAGTGCAGTGAGCAAAACTTTAACATCTTTATGAACTAGGAATCGAAATACTTGTACTGTAATCCAATGGTAAATTTATTCCAAAGTGGGAAAGTGGTTACTGTGAATATGAAAATCACTGAGGCAGAAACTGGAATCTCTTGCTGTATGGAAATGGAAAATATCGCAATAGATGCATAGCGTGATATAAGATAACGCCTTAGGAAATACATCGTAAATAGAAGTCACTCACGTCGTACGTATTGCGCTGAACGCCGACGTCGCGATACAGTTCATACCGACTCCCTTGATGACTAGCTCTACTCCTTTGTAAGCAACGACGCATTTTCTCTCGGATGAGCTGCGTCGTGGCGCCAGGGTAGTTCTTCCGGCACACAGCGTCTATAGCAATATGAATTCAAAATCTCATACTCACCTATCACAAGAGAACAAACTTTTGTTCCCGCCAGGGCAGGTCTTCTGTGTGCACCCTTCATGTTCACCTGCGCGAGAACTTTTATCGTCATTAGCTGGCGCATCATATCCCTTGTGCAATCTCCAAAGTTGGTGCCGGAGACTTTCTGCAAAAATGTGGCCTGAATAATAGAAAATAAAATGAACTATCTCTCACCACTTGCTCGTAGTAGCTGTCATTTTCCAAGCGTCCATTCAGAGACGCGAGGTCATCAACACTATTTACGGGGATCCCCCATTGGGACATGATATTTGAAGTTGAATTCGCATTTTGCCTCTGCAGTTCGGCGATTTTGCACTTCAACTTCGAAGTATCTTTCTTGATTGAAGCTAAGAAAGCTGGCGTGAGTTAATAAGGATTTAGTGAAGCTGCTATTACACATAATACTCTCACCGTAACTGACTTCCTTGCTAAGAGGACTAGGCTTCCCACGAGATTTGGAAGCGGATGGCATTTCCTCCACCGTAAGGCCATGGGACTCACCGTTGGAGTGGAAGTCCAAGGTCTCCCGACGGATGGACCACTACATGATTTGTGAGAATACAGCGATGGTACTTACGCTATGGTTGCTGGCACATTAGGATTTGGGCCCAGTGACTTCAACGGGGTACGCGGAAGGCAAATTGATTGGTCTTCTAAGCAAGGTGGCTCGGGAGACCATAGTTTCTTACTGGCCCGTGCTGAAGGCTCCAGATCATCACTGTCACATTCCGAAAAAAATACGAGTTTACTGCAAGTATATCCCCATTAGCAATTAAACACATACTGTGGTCGTTTCCCATAACGTTCCATGGGCAGCGTCGCATCCGTGGATGGTAAGTCGGACATATCCTCTAGTATTCGTTGCAACTTCACAGCCTGTTGATAGTCATCTACAAAAGGAAACTGAATGATAGTCATGTTCTCTTACCGACGGCTTTATGGACCTTTACTTTATATGCCTTTGAGTTGACCGGTGGTGGATGACCATTGCGTATTAAGCGCTCCGCACGAGAAGCGCCAACAGAAGGCCACATAGCGTGGTCTGACTCCACCATCCAGAGGTCATTAACAACAGCAACCGTGTTTTCTCCCACAAACTCCCCTACTGTGAACATCTAAAATGTAAAGGTTTGTCACAATCTATTTTACTTACTACCTTCATGAACGCCAGCTATGCACAATAGGATAAAATACCAGGTGTTCGCGGTATGGAATCAATAGCCCTTTACACCGTATGTCGTTACAGTTGCAGGAGCGAATTTCCTCAGATGGCTGTTCACAAAGGTATATGTTGAGATTCACAGACGAAATGGGATTAGTGAAAAAATTTCCATTCCTTTTAAAATAACGGTACTTCACCGTGTTGTCAGTGATGTCAACGATGATCGCCGGTTGGTTATCAATCAGAACACAGTTGTTCGGCGGTTCCGAGGCATAAACCGTGTTCTGCAGACGAAACGTCTTCCCATGCAGCCTACGTTTGGTGACAGAAGAAGATAGAGTGTCATCCTAAAATTGAATGTCGGCATGCATTATCGCTTCCGTAGAATGTTCCATTGTCCTACGAAAAATTTGTTCCGCGACCATGTTTCGACTAGTGACGCACTGCCTTATAGTTTGCATATATGACTCGAAGGGAAACGCCGAGAATGAATCCAAAGAGCCGTGAATCCTCGCATCTTCACATATATGCACCCAAGCGTGAACATTGAAAACCGTCTCAGTCTCACCGTACAACTTCACGAAGTCCTGCACCATCAAGCAGCAGTGATTGTGGATAAAGTCTATGTAGNN
>STRG.43517.1
TAATGATACTTGCTCCTTGATAGAGGAGGCTGATACTCATTGCCCAGTGTGATGCATTCAATTTTTTGTAATTTGGGCATCTGGGGATAACACTCAATGAACAATTGATTCCCGAATTGGAAATCATGTTTATTGTAGCATGGGCATGAATAGATTTGCTGACAATCCAACAGACATCAGTGGAGCACAAATCAATGGGAGGGTTTCAACCGAAATGCGTCCCAATTATTTTATATTAGCAATTCATTAGAACCAGTAGTATTTATCACAATTTTGAAGGCAATCTGAGGTAAACCGGATTTCCGTATAATTTCACAAATCGCCATTTAATTACAGTTTCCTTTAAAGTATGCAAGACTGATAGTGAATGTTGTCCCACCCCATTTATACTCAGGCTGACTGATCAAAAATGCTTTTTGTGTTTCAGAGAATCAATGGTTTGGCGGTCGATTACATCAACTGGAACTAATTCTGACCGTACCTACAGATTATTTCTTATTGTGTGACTGAAGCAACTTGTAACTGAACCGCCGTCCAGCGAATGAGTGACCCAAATCGAATAAGGCGAGTCGGTGAACTACGTGTACTTCAGAGAACAATCATTGGAATTACAAGGAACATACCTCAATTTGTGGGGCAATCCAGTCACAAGGGTCCGGGAATATACTTCAAATCGTCGGAAGGGTCTGTCGGGGGACGTACGCCGAGCAATACGGGACCGAGTCATTGGAATGAGGTGAAATCCATTTTTTTATAGAAAGAATAATCNNNNNNNNNNNNNNNNNNNNNNNNNNNNNNNNNNNNNNNNAACTGGATGGAAGAAAACAGTTGGGAACAGAAATCGTTCAGGTTTGCAGAAATAATGCAGCAGTACCATCGGCTGCCAAAGGAGACCTATTAGGAAGAAAGGATACTCGGCTCGCTCAAAAGGGAGATGGCGTGATACATTTATGTGATAAGTTTAGGACAGTGGGGTCGGGCGAGCGATGAGCTGGTCATTTCTGAAGGCTATCCAACTTGACCATTTGTCCCTCAATTATATGCCGATAGTTATTATCATAATTTTTATGAACATGAAGATTGAGGTTGTAAAATTTTACCAGAGTCGGCCTTGAGTTATTGATTAAGCCTCGCAGGACATTCATTTTCGAACTGGTCACAAATATTTATTTGATAACTGTTGAACTCAAATGGTCCAATATTTCCAAATTGGGATTTTTCCAGCAGATTTTTCCAGGGTCTTTGGCTCCCCATAAAAGAAACGCTCCTAAATCCGGTTAAGATATGGCGGATTCTGCGTCCTTTGAATGTACACAAACCAACCAATCCGGACCATGTTCCACCCATCGTCTTCAAGATGTGTGGCTTGGAGTTGGCTCCATTTCACGCATTTCAGCCTCTGGTAAACCAAGCACTATTTCATACCACATCACTTTGTGACCTCTGGAAACCCAGCATCGTTCATGTTGTGAAGGTTTTTCTAAACCACTATACACTACAAAATGAGCATGCTCCTCGGAGGGGTAGGACCACTTTGTGGCTTTCAACACGGCTCCTGGTCCTGTCATTCCTCAAGTGATCTGCTCACATTTGGCCCACTTATCTCGTTGCCTGTATTCAATAACCAAATACAGTCAAACTCGGTCTTGCCCAACATTTTGAAGCACTCAACAGAGTCTGGTATGGAGGTCTATCCCAACCATTCCTTTCCCAAATTCCGTAATGGCAACCACCCTTTTTCTTCCTTTCATGAAAGATCCTCCGTCAAACACCTCCAACCCAAAGCATGCTTTTGCTGGTGATGACACCACCATTTTCCTAATTCTCACTCCGATTCCATTCAAACGACCAACGGTACCCATTGTGAACATGGTGTCATCAGCATATCGAGCTGAAATACCCATCATACTTGAAAACCACTGTCATGTGCGGGGTGTATCTTCAATTTCTGCGGATTTTCTTCTTGATCGAGTTCAACGCCCTGGAAGAGAATCTATCACCTATCAGAACACCATTACTCGGTCCGTTCGAAGAGTTGAAGAAACGTATTCTGGATTGCGTTAAATCGATGAGTTTCCCAGCTGCTGACCGTGCAACATTTTGACGCGTTGACTTGGAGTTCAAATGATTCATTCCCGAAATCCCTGCTCGTGCCTCAGACACAAACTGCCGAATGCAGTTTCGGGAATTAACCGGAAAAAAATTTGCGAGACCGCTTGTTTACTGGCCCAAAATACCATGAATTTTGGAAGGAGTCGTTGTTAACAAACACCCCACGCCCAAGGAAGTCTGTACGATGTAACCAATTTGACATTTTGGCAGCGACTACCGCGGACGCAGAAGTTGTGCGTTGTCCAATAACTAGAGGCACCAATTTCAACAAATCACTTGCAACACCTGTTATCGAATCAACAAAACCGCACCTCCAACAAATGCCAACTGTGGAGAACAAAGTGTGAATGTAGTTGAAGATGTACGTCCGTTTTCCATTCCGGAACACGATGGACCTAGAGAATGTACTTACTTCTTCACAAGCGAGAATGACACGGTGATGAGCTTCTTAATTACCCGCATTGCTATAGGAACGGAAGAAGGCAAATGCGATAATGATTACATCACGATCGGAGATGCGGACAAAGATTTGCCGCACACACGATACACTGCATGCGGAGAAATTAGATGATATTAAAGTTAACGATTAGAAGTCTGTTGAATAACGTCTCAGTTATGGCCATGGTATCAGCTTGTGAGTGTATTTCTTTGCATGAAGTAGATTTGCCGACCCAATACTCCTGTAGTCTTTTCGATGACGAAGTGCGCCTTATTATTTCAATTATTACTGCTGTATTCTTACTAATCCACAATCTGGAAAATCTCTTATCTCCAGACAGTTTGGATGGTGATAATCCTTCGATTTGTGGTAAGGGTGTTATTCTTGTTGGAACAGGCCGTACTGAATTTTCCTTCCCACCACATGGGTCAAAACATAAATCCTATGCTGCATGTATGTATTTACTGCTTGGGAATAACCGTGGGGATGGAAATATGGCATTCAGTTTTCAGTCTTTCAATGTGAGTGATTTCCCATGATATGATGAATCCTTTTGTCATCAACTTCACTCAGCAAACAACCTTGTCTCACCAAGTAATCCAAGCCTTAGGCATGTTCAAATTTCGTCACTTCAAATACAGTTTCCAAACAGGTACAAGTGCGATTCTGATTATGTTAGAATTTCAAACGAAACGGATGAGAAATTAGGATTACTTTGTGGTACTACTCTACCCTCGAAGAATTTTACAACCGAAGGGAATGCACTACTGTTCGCGGTGTTAGCAAAGACTGATCCGGCAATGAGCTACTTCAAAGGATATGTCCACTACGAAATGTTGGAACCGATTCCGACAACATCTGCAATCTCAACAACGCAAACAATAGATAATAAACAATCAACCAAAACAGATATTTCCGAACCTTATGGGACATCTTTGATGACACTAGAATCATCAGAAATAATAAGAGTGACCAAAACGACAGCTGGGAAATCTGTTCAAACCCGAACAATGTACAAAATGATTATCTCGATTGTCCTATTAATCAGCGAATGGAATATGTGAGCCCGTGCAAAATAAACAGCCCACCATTGACGAATAAAGCAACAAACACTCTTTTGCATCCAGACTCATTCCTCGCAACGACCACCGTCCGGGTGATTGGTCCACTTGTGTTTTACACACTCAGCTAACCCGTTCTGTTTGTTTGTCTAAATAGTTGATTTCCGTGCGTATTCTGCCAATACTAACACTTCTGGTTTGTGTAA
>STRG.23918.1
TGACAATGGGGAAAGTTTTAATGCAAATAGCAGCGTTATTAGCCGACACTCGGTCTACCGCGGCTGAAGTTTCTCAAGGCGGACTAATAATCAGAGTCAAGTCCGTTTAGACTTGATCCACTGAGAAGCGATAATGTCAGCAGGTGGACAAAACAATTTTATAATCTGAATCTCGGTCTTCTGAAAAGCACCGACCTACCTTTCCACTATCTTCCCCAGGAATCTTCAGTTTGACAACTTGGAGTTAATAGGTGGCATGATATTTCTTGAGCTAATCAAGTAGAAGTAATGTTTACCAAACTCTCGGTAAGGTACGGACAGTTTCAATACACATGACAGACCGGCTAGATTCAAGGTCCACAGTGTCTTCTCTTTGTGGTTACATTATTGGGGCTATCCCACTGAGTTGGTCATTTGCAAGCTTTTACCTACATGTGATAAGTTCGCTAACAGAGTGCTAACTGACACTAACCACTATTTTCCCCTTATACTATGCAAAACTGTTTCTCCATCATCCACCAGCTGAAATTATAGAATCCCTCCCACCTGCATCTCCGTACATTGGAACAGCATTATACCGCATTTGATTGACGTAATATGAGCCGAAACCTGGTAGTAAGTCGTCATCACGATCGTCTCCCTCATTAGCACAAATGAACTTTCCCGCACATTTCTTCTCCGCGCCACTAAAAAAAAATATTTAACTCTATCTATTCATTATCATCCGTATGTCATGAGAAGTCACGCTTTCTCGGACGCATGAAAGCGTTCCTTGAGTTTATTCCTTGGCATATCCCTTTCCTGAGATAATTTTCAACAGTTAAGTCAATAGTCTGAATAGTCCCACAGTCATAATCACATTAGGAACAAGACGCTGGAGAGCGAATAATTGTTTTCAATGAATCCTATACGTGCTCTTACAGTTCATATGGGTGAGGTAACATTGGAATGCGTTAGCCATTGGCCGGAGTAAAGGTCATTGTCGTGGCGTCTTGTTCTTCAAGTTAAGTCAATACTGAAACTTAGTTCCGGGGCGAATTCGCTGTGTGTATGTGGTGTCTACTGTAGAACAGTACACGCTTTATCTAGATTCATCTAAGACAAAAATAATCAAAAAATAATGGGATACAAATGAGAACATTGCAATCTCATCACCATGGAATAGACAGACTGACGAACAGTTATTTCTGTTGCCAGTGAAAGTATCCACCTTGGAAAATCTCAATAGTTTTGAGATCACTGTTCCGCGCCGTCTGAATGTTGCGTCATAAGATGGCGAGTCTCGGTTGACGACAGGGTCTCATGCTTTCAGATGTTGTCGTCAAGTCTTTGAACTCACCAGGGTTGTGTCATGAAACGTTTAATCCGTTTTGAAATCTGTTCAACCATTCGGTTACGTAACTGTTGCCTCTAGACCCACCCAAATAGGTGCATGCATTAGAATTCGTAAATCAGATTATAGTTAATGTTGCAGATGTATACGTTGTTTCACCATAAGTATAAGTATGAGTGGGTTCGATGATTTCTGTCGTGTTTCACAAGACAAATTCCTGATTCCTATGGAGTCACTCACTATTCTAATACTCCCGAGACCAACGTCCTGCCAACGGAGACGCAGGCAAATATCCATTTACACCCAATGACGTCAGAGTTTGTTACGTTATAGAATCGTAAAACTATCAATTCAAGAGCAATACACACTTTTTTACAAGTTTTCTGAAGCTACGTATTGATTTTTCGGAGAAAGAAAATCATTTCATAACGCTAAATGAATGAATTTATCCGCTTGATTACTCCTCTCTCTCTCTCTCTCCTCTCTCTCAAGTTCAGTTTTTACTGATCAATTCACTAATGTATGCAAAATATTTGAAGGATAGCTTGCCACAGTTTTGATTTCATTCACAGTGTTCTGAACTATCCCACAAAATCTTGTGAGAAGACATTTTCGCATGCGAGCCATCTCGTTTTATTACTGCAAAACCATGAATACACAGGTTTTTGATTTATATACCCAGTCGTTGCACACAACGCATTGGTCCGACTGGTGTGGGTGACCAAACTTTGAGGCTTAAACACGGCCGACGGGGTTCATCTTTTATTTTATCGATCCACGTCATCGATCGGCTATTCTGTCATCCGTAGTTTCATGGGCTCGGTACTGGGCCAGCGATGACGTACTGTCTGCCAGTGAGAATAATCCATCTATCGAACGATGTGTCAGACCATACCCTCACGCCCTTCCTTCTTCATCAAGGACGACCGTTTCTGGTTCTTCCGGGTTCAGGTGGTATTCTCCCATTCTCCGTAATATTGGCATTTTTCTTTTGTTCATGCCTTCTGTTTCTTTGAATAATTGTCTTATCCAGCTGGGCCTCGTACGGCCGATTTCCCAAAAACCGTGGAGCCTTTCGTCCTTTCCGTTGATCCGATGTTTCTAGAGTGTCCCTCGCCCATATTACTGGCAGGTTCCGTGCTTGTTTCATGTTTAAAAGCACGGAGGGATCAGCAGATAGTTTCATCTTTTCGTGTTCCTCGAGGTTCCAACTGTCCGATTCCCCCCCCCCC
>STRG.39937.1
GGCCTGAAAAGGGCCTTGGGGTTCTTTCACATGTTCCGGCGTTGGTTCTATTGGGCCATGCAATGTACACAGCGGTAGTTCTCCTGGTTGTTAAACGCTGCGCACCGGAAGTGTGTCCATCGTTCACATGTAGCGCACTGCACCCATTGAACGTCGTCGTCCAGGTCCACCTAGGGCTCTTCTTTTCTGCATACGCCGCAGATGTCCTACCGAAGGGTGGAGACGGTACTTCCAACCTGCTTTTCTTTGTGGCTGCCAGATACACGGCGGAGGTGGTCGTCCGGAATCTTCGTTATTATCTCCAAATTGCCATGAGCATCCAGTAAACACTGGATCTGCTCCAGCTCAGTCGACTTTTCTATCGCAGTTAACCCAGATCGTATGGAAAAGAAGTCCTGACGCGTTAGTTTCCGATTAAAAATTTTCCACACGTATTTCATAAGCTCCGATGTATTCCGAAAACTGCCCATCAAGTGGAACACATGAGCCTCTTGGTCATGCGTAAGCAGACGGTTACGCACACAGAACCCTTCATTCCCTACTTGGAAACTGTGTGAATGCTTCATGGACCAGCTGACAACACAGTAACACGATCCAGCGTAGCTAATTGTAACGAAGGCACCGCACTCAAAATTGGGGTATCTGACAATAATAAATATTTAAAGAATGAATACCTACCTGGGCGATCTATTGCTTTTACGTTTCCGGTGAATGCAGCAAAATTTGGCGACGTTATATGGCACACCGTTTGGTAACTGGATTCCTCGTCTCTTTGCCATTTTGTACATCTCACACCTATGAATATACAATGATGTGCACGTCTCTTTATAAAATTTACGAAAATCCGCTTTAAAGGATTCAATGTCTGGATAAACCTTTCGCACCAAAAGCCGGAACACCGCAGAATCATCGACAGGAGCGGACTGCATAATGAGAACAGGACGGCTCAACGCGCAACACCAAGTAAGCAGAATCACGGCTGACATGCTTTTATAAAGGACCGATGGGCCAATCAAAACTAACCACGTCCAACAAATTAGCAGTGTTAAACAAAATACAAGGGAGGGAAGCAAAATTAGCCAAAGTTTACATTCGGAAATAGCCCATCCAATCGATCATGAAACAAGCTTATACAGTGAAATTTGTCATTTTACCATTCATGACACAACAGCTGGGTGATGCTTCACACCAGCAACTCTTCACTGATTGGACGGTACCGCTGACTGAGCCCGGTGGGGGAGGACGGAACCTGGGAGTTTTACAGGAGGAGGACTGAAAATTGGCATGAGAATCTATCGTTACGAGAAACGATGAAGGAAAAAGGACGAAAGAAAAGAAAAGAACAACAAATTGAATTGTATGGCTGGGGACTAGGTGGCCATGAACTATGCTTCATTACAATAAACGGACTGTGTCAACTTAAAAGCAGGAAGCTGGCAATGCAAAACGTTAAGAGTGAGTCAGATGGCATTAATGCCGCGGAAGTATCGAGACACGGTAAATGTGAGGCACCGTTATAGACAAAATG
>STRG.33991.4
CTGAACCTCAAGGTTACGGTTACGCGTCTAGGTTTTTAAGTTGTGCAATATGTTTTCGCGCCCACGAACTGCCTTCAATTATGATGATGAGTTTACCAATGTAGCTATTGTGGACACAAATAATGAATTCCGATTTGATCAGAAGGAAGCAGATGAATCAAATTACAAAACTTGTGGATATTGTGGAAGGACCTTCTTCGACCAGTCTCTGGCTAAACACGAAGGGTATTGCAAAAAACAAAAAATGTACCAGAATGATGCCAAAGGAGATTGTGAAAATTATCAAGGCTCTCAGATTCAGCCAACCAGTTCCATGTCGTCTATGCTTGAACTTGGTCGCGAGCGGCGAAAACGCTGGAAATTTCGCCATGAAGAATTCATCAAAACTTTGAGAGGTATCAGAGGAGAACTAAGTATGATCAGCATGAATAAGATGGAAGTGAATTCTTCAACAGAGATGATAGAGCAGTCTGATTTGAAACCGTGTTCCTTTTGTGGTCGGTCATTTAGCGAGACCTCGTTTGAAAAACATGTGGCTCACTGTGAAGAGGTTAGTCGGCGCATGCCGGCCACTGGAGCAGACAAGGAGCGCAGAGATGAGGCTCTGAGTAAATTCCGATCCAGGATGAAGTATGGTGTTGGTCATCGCTTGGTACGATCGGATACCTATTCCATTTTGCAATTATCAGCAAGTACTACCTCTACATCGTCCAACTCATGCACCCCATATCCGTCACCCACATCATCAGTCTCGCTGCATGAAGCATGCACAGCGTACAGCGAAGCTGACGAACTGTATAACTTTAGTCAATCCTGGACTTGTCCTCTGTCCGACAGCGGGAACAGTAGTCCCTGGGATGTCGTTCCTCAATCCAGCAACTGTAACGAACTAAAATATTCCACGGGATTACCGATAACACGGCAGAGTATGGAGGTTCAAGATCAGAGTACCACTGCAAGAGATCACTCGTATCTCAGTCGTGAACTGTTGCCCAGGAAGTCCTTATTCACAGAAGATTTTGAACCTGAACTGCTTAGTTCGTTTGATTGCTCATCCCCATCGGAAGCATCGTCTCTTTCCACCATCTCATTGGTAACTTCCTCAATTTGTACTCGACCTATGGGTAGTGCGAATTCTGGTTCGGGTTTACCGGAACCGGTTTCACAGAAACACTATCCGTGGTCTCCGACGGTGTCCTCATTTGCCAATCGACCTTCCTTCGTTGGGGGATTACCGGATGATTCGGAGCGTAATAAACAACATGTGGATTACGATACTGGTATCGGTAGGGTGTCAAAATCGCCCAATTATCCAGAGTTTGTTCGAAAGCCTGAATTTACACAGTTTGGTAGCGAGAAGCCTGACCATTTAGGCACAAACGGCAAGTCCAGGCAGGAGATATTTGGCGAACAAAACTCCATTTCCTCCAAGTATTCTCAGTGTTCTGATGCAACCGGTTTCTCCGCGGTCTGTGCTAGGCCTTTCAGTGGTCAAGATCCCGATGCGTTGCCCAAATCTCGACTGAAAAAGGCCAATACTAAGCATGTTTGTCGCAATCAGGGTGACCGATATCATCAACATCGACCCAGTTCGCATTATCATTCACAAACGAGCTTACAGTCTGGTGATGATGATAGTGCTAATTTTACCGATCATGATGATGCGACCGAAGGTTCACCAGTTTACTTCGTTTGTCATGTAGCTGATCGAAGTCAGAAGTTGAATGATTCACAACTCATCCGAATCCCATTCGCGGAAGACAAGAACGGAGCAACAAATATTTCCTCATGTTTGGAATCACAAATGTGTCTGGGATCCGAGCGACAAGGTTCTGTGGGGAAATTGGCTCAGATGAATGTAGCAGAAACTGGCATGTGTTGCACACACGAGATTCGAGTGTGGTTTCGATGGCCTTTTGCCAACGGAGTTCAAACACTTTCGGAGTAAAAAATGTACCATAACGGAACCCTATGAGCAAACTTTGCCATGGCTATGTGTAAGCCTCCGTGAAAATTCCTGGAATCAAACATCAGTTATGCTAGGTGTCAGTGGGCTGTTTTTGGTCAGTAAAGATTCTATCGAGCCGGGCCGTTTCGTACCCCACGTTGGAAAATCAGGCGATTTCCGCACAAATGCATCCGAGTCGGAAGTGGGAGTGACGGACACCGGAGAGTTCTACGTTATGCCCACATTGGATGCATCACGATCGAACTCGGTATACATACGACAGATATGAGTTTGGTGGTGGAAGATGGACCGCATCCTGTCCCCCTTAGGGACGCAACGGAGACCGACAAACGAAAGCCAGATTTAACGTTAGCCCATTCACTAGAAAAGAGTGCTATTTTGTCCAGTGCAATCAAACCAAAACAGTCAATGCCGACTAGATATCCGATCGGTGCGTCTACATCCATGCTGCTTGCCAAAGCAATGTTTGACCATAAAGCTTTCAGAACCCTTGGAAATGATGCAGCACGTAACAGCGAACCATCTAATTTGAACGCAAGCAGAAAACAAGTATCAATCACAGTTCCATTGGCTGAATCAGAACCACCACAATATTGCCACGAGTGCGGCAAACGTTATGTGACGACTTCAGCAAAATTTTGTTCCTACTGCGGGACTGTTCGTGCTAAGCAGGTCACAGACAGCAACATCGAAGAGCAGCGAAAAGAGCGAGATCGTATATCATCATCGAACGGTCGATTGAGCAATCCCAAACCTTTCAGTGTGCATCTCGGTCCATCACTCCAAAATATTTGCATGTTTCAATAATATGCATGCTCAGGTTCAGAAAGTACACAGATTGCGATACGAACTATGGTGCACGTACTAATCCGTCAGTTAACCAATCAAATTTGAGCTGTCACTTTGTTTTCATTTAACCTACTCGGTTTCAACTTATCTGAGTACGAACAAAATAGACCAGTGTTTTAAAAGGATGTCATTCAGAAACATCCTGTTATAAGACTTCAGTTGTGCTTTATATTTGCCACAAATGACCACTTTTTTCTCTCTGGTTGTCTTTTCT
>STRG.32920.3
TCTCAGTGAACACAAAATTAGTTGATTTTATTTCATGGACATACATCATTCTCACCGTAGTTATTTATTTCGGTAGGTCGGTTAACTGTGTTCAACCATATGCTATGTAGCCTGTTCAACAAACGGACTGATAAGTGCTGATTAGTGTTTTTATTACTCCCTTTGTGAAATGACATATGCGGTATCAATGCTTTTCTTATCGCTGGAAGCCATGAAAACACTACGGAATTTCCTTTCTTGAGGAAGAAGCACGCGTATTCCACTGAGCGTGACGGAAGAATCCCCTGAGTCTCCCCTAACCCTGCAATCGAGTGACCCACAGTGAAAGAAGAAAACGTACCCTGGGGAATTTCAATGACATAACCTCTAAAAAATAGCTTTTTGTTGGCAAATATAGAGAATAATGAACTAATCCATCTTGGTTAAGTTGATAAAAAAACCAGCAGTACGTTAGATCGAAAAGTGGTAGGTACCGTTGTAAGAAAATGAACCATATTTACCAACAAGAACTACGAAATTGATTTGCTTTTAGGTTATTTTTAGTCAATATAACTGTCTTCAAGCTGTACCAGACGACTATAAAAAACCTTTCTTAAACAGGTGATAGTTATCCCCTTTAACAGATACTCAAGGATTGGTTCGAGTGAAACCTTTTGCAGCCTAAGAGCTCTTTTCTTTCGGTAAAATTACAACGAATTCTACCGCCCACTTCGTCAGTGCCTTGTGTATGTGCATCGCTTTGCCTTGTCTGAGTGCCTCCGATTGCAGACGTACACGCGCCAGTTTTGGAAATGTCTTGGATTGTGGATGTGTTCAAACGTCCACAAATGCGACCTAATAATCAGCTGAACGAGTGGGTGACTAACTGAACCCCTAATTGACAACCCAACTACTAAGATTGTGAAGAAACAACGCTGCAATTGAACAAACTGAATTGTTGGAAAGCAAAAAGCGGGCAAACCAACCAGTAAATGAGAGCTATCGTACGGCACAAACAAACTAGTGGTTAGCCGATGCACGCCTCACTTGCTTCTATCGGACGGGCGTGCACAGTTGAAGATGAGGAGCCTCCGGAAACCCCGACACATAGCTCCATTGACAGTCAGACGGACTATTTGGAGCAATGCCTCAGACCTATTGGTTGGACGGCGCGGGAACTGGTGGAGAAAACCATTGAATTGCTGGCAAGTTTGGTTCACGTATGGCCCTATTGTGATCAGACTTCGCGTCAATATGCGGAATCCAACTGTGAGACGGAATGTGGAACTGTGGAAGCAGAACAAAGGAGAACGACGGCCAGTAATAGCATCACAGCACCAGCAACAACGAACGCTATAGTAACAAATGCGTCGATCAGTACCAAATGTAAACCAGGTGTTGCGGTTCCACCTGTCGCGGAGGTTCATCTTGATCGGCTGTCACGGTTGCACAGACTTTGTGAACTTGTTCGATGCACGCTTCGTTTGGATTGTATGACCAGTACATACAGTGAGCTGAATAGTGGACTGGCCAACCTGTATACTCATTCGGATAATATCACTCTTAAAGAATACGAGCTGCTTGAAGCCACATTGTCCGACTATTCACGAGCCTTTTCCTCACCTTTTCCCACACAAACGGGCCATTCAACACGACCTGACCATCATGTGATGATGATAAAACATTCAGGTTTGTCAGGAACCACGGGTTTGCGCTCCTCTTCTCCTTCTTCATCTGGTCTAGCCTTATCGGCCTCTGTTTACCCATACAGTCATTTTTGCACGCCGGTTGTGTCTAATCCAAGTCAGTTGGGTGAACTTCGTGTGATTTGTGAAAGTTTGAGGCAGTGCTTGACTCAACTGAAGCGATTCTTTCATGAACAACAAAGCACCACCCGTTTGCTGCGGCATTTCCCTCGTGAGACAAAATTTAGTCTGTTTCATTCGCCCACACAAACTGTCACCGTTGTCACAAACCGACTGACTTCCGCCACCCTGGTGTCTGCTCATCATTTGGTTTACAGTGGACTTTCACTGCTTGCTCATGCTGATATTACACGATATACACATGGTGAACTGTGGGAGATGACAAGGGGCATTGAGGAATTGGATATACTGAATCGGCAACTCCAGATTGCCTGCAGGACAGCTCATAGTGAGTCTTTGTGTAAAATGCTGATGGAAACACGGATCCTTCAGAAAAGCACCGAATCTGTTCTTGATGAAATAACTCATTTTGAGTTACTCTACGATCCTGTTCTTGTTGCCTGTTCAATATCGGTGGGATATCTTTTTACACTGATAGCTTATCAGAGATCGATACGGTTGGCTAATGCAATTTATCAGCAACTGTCTGCGGTGCGCTCATTTGATCGTCAAGAAGCAAAAGGAAGCCCAGATTCCAGCACGGCTTCCGTCGCCCAATCAAAGTGTCTTACACTGGTCGAGGCATTCCGAGTCTATTTAAATCAGAATTATGATCGAACCGCATCGGAATATCTACGCAATGAGTACGAATTTATTGCAGGATTTCTGGATGTATTGTCTCAGTCCACTAATTTGTTATATCAGGTTCAAAAATTGAAACTCATATGCAGCGCAGCTGCCGCAGCACAAGCGAAGAAAACTGAACTTGACAGACAGCATCAAAGGTGTCGTTTCGCTAAACCGGTTGCTGCTCATGAGTCGTCCTCTCACGCTGTTAGCGTAGAAGGAGTGCATGGTATTCTTGTCAAGCGCGTATCCACAGAAAAAGAGCCCAGTTCTTCCGGGGAAGGAGAGTGTACGCCGGTCACTAAAAATGACTGTGCATATAATCGGACAAGTCGTTGCGTGCGTAAAGGATCAGGTTCGAAGAAGCACACAGTCTCGCAATACCATGAAACTTTACACAGAGCCGGTACACTAGACCGCTACGTGGCCACGGGATCTGTAAATTATCCAATAAGCTCTAACGAAACCTTAACAAACGAGGATAGTAAAGATGTCTCCAAATCGGGTGATACATGTACCAGTGTCTTGACTGAGGAACCAAAGACAACAACATCTACGGGCACGAAGAAAGTAGTTCAATGGAGTGATCATCGTGAAATTAGCACAAGACATCATGTAATTGGTCGTTTTTTGGAAATGACTTGGCGCTATACGGAAATACATTTGGCTAGTCTTTTTATGTGTCCTCCAACACTGTATGTGGCTAGTGAACAAGCCAGTAGTTTTGGAGGTGCGTTTGTTAAAAGACCCACCGGATCAGATGCAAATGTCTCTGGAATCGGTCGTCGATGTACCACTATTTCGTGTTTACTGATGAAACCGGACCATATCCGTACACTTTCCGGCTACATTCGAGAAGTAGCCAAACCTGACTGTACTCAACGAAAAACATAGTCCGGAGAATGATGTTGAGAGGAAACAAAACGCGTTCGATTGGTCTAATTCAACTTTACGCAAAGCAATACCTATCTGTTTGCAAGTGCAATCAATGAAGAATAAATTACACAATCAGATGCACTATTATGATTTGGGAATTTTCTTATTGGATCGTGAAATTTTTCGAGAAGCACCTCCCGAGTTTGGAGACGTTGTTTGTGACACGACCAAAATGAGACGCGAATGATTTACTACTCGGAATGGCGCGCTCGTCTGTTCGTGCCTAATCACGATTTGCATAATTTTTGTTTGTGATCAACGATTTTAGCGTTGATTTTGCGCCTCCATAGACCGGATGTTCATTGGTTCACTTGTCTTTTTCAGTTAGATACATTAATATATCTTATGGGAGTAGTTTGAACGAAATTTTCAAGATGGCATGCGTCTGTCTATTTATTCACCTAAGGATTTTAACTGTCTAGCAGTCGGATTTTTAAAGTGGTCCAGTCAACCCCCATAACCAATAAAATCATGAAAAGCGAACATTCATAGCTATTCCATCAATTATTCATTTGAGTACAATGGTTTCTTGTTTTGTTGAACACTATAAGACCTTTTCCCGGTAGGATTGATTCCGGCATTGAGACGTCAAGCGTTGAGACTGGAAGAACTGGCTCATCGAAGATGCTGGTTTACAAGTGTGAGATCAAACAAAATCCCCATTCGGCAGAGCATACAGTTTCCTCTAGTTTCTTTCGAACATCCGTCCGATGATAAAGCCACTCCCGGGGCATACGAGGATGTCGATGAAACCCATTCCGTCTTCTCACCAGATTCGGAAGTGCATTCCCCATCGAAAAATAATCAGTCTACTGCTCGAAGCATCCGACTTTCGGGTGACTCCAGTTCCGAGCATCGACTTCAAGAAAATTGTGTGATATTATACTTGAGAAAAATAAAGAACGAACTAGACAACATGCAGCCCGCCGTCTGTCCCACGTGTCTATTCCCATATCTCATCTGTTCAAGTGTTCTCTCCGGCGAGTTTATCACAATTTTGCGCCTGAATGTGGAAATCTTTAACCACTTCTCAAAGGATCGTAATACAGTCGATCGTCTTGTGCAATCGATAAATGAGCAGCTTAGAAAAATTGATTTTTATACTCCGTACAAACCAACCGCCACATTCAGTGCTGAACAGGCAAACCAAATCGACGCTTTGCTCCAGTCCGCGTATGATCTCAGCCGTCGAATGAATTCTTCTGTACACCGATTCTACCTATACAACAAATCGCTGATCGAACAGCTTGTTCTGCGCATGACTTGTGCATTGAGTTGCACTTGTTCCACATTCCGAAGTTCACAGGAACCACCGCATTTGCCCAAATTACCCATTGTTATATCCACAGTCGCACAGCTATTTAGGATTCGCGAACTAATTGAAATCTTCTGTCAACTCGCCGAGGTCACCATGAATGCAGTTCTCACAGATTACTGGCATCCACATCAAGATAGTCTACATAAGCTGGTTACTGAAAATTGTTCAGCATCCGCATCTGCAAACCCAACGCAACCGTGCTCTGAGCTACCAACGTTAAAAATCCGTCTACCAAATGGAATTCGATTAGCCCGGATCCTTGGGATTCTGATACGTCAACATTCTTCGTTGCAACAAACGTACACTGCCATTTCGGATTCTATCCGCATCTGCACGATCAATTATGTGGCTCACTTTCGCCAAACTCTGGTTGGAAACACCTCGAGCGGTGATTTCGAAGCAGGAAATGCGTTTTTTTGGCAGACGCCAAATTTTGTGGACAAGTTCATTCACAGTCTGATGACAGCCATCCCACCGTGCAGTCTGGACATCGGGGCGCCGGATGTACCGTGCTCCGGGGAAGAACAACCGGCAACAAGAGCATCTGAATCCACATTCACTTACTGTAAATTTCACCAAGCAGTTTATGAACAAATCATCAGTAAACTGTTCAGTCACTTCTGTTCGGAATGGCTTGGTCAGGCAACACAGTCAGTGGACTTACAAAGCACTATTGAAAAGTTACGCAGTTTGTTGATGGAATATCGTCATGGATCATCGGTAGAACTGTTGGCAGTTATCTGTGATTGCCCCGAATTTCAACAGTTGCTCTCCACGACTTCGGCTCGTTCCGGTTGCAAAGCAGTGAAAACTACAGAGCAGGAGCTCGGTGCAAGCAGTGTGGAACAAAGTTAAGTAAGTGATTCCATTGGATATATAAGAAGAATTTCACAAATATCGAACGAATACAGATTTGGATCCACTCGTTATTTTTTGCTGACTTGCAACCCACTGCAGTGAAAATGGACTTGCTTTGCAGCTCATTGTCACTTTTATCTTATATTTATTCAGGTTGAGTTGTTGAGATACTACCGATCTGAATAAGTGTTATTCATCTTTGCTCAAAATTGGAACAGAGCAAGCATCTTAAGCATCTTGGTATTATTTCACTGTAGAACGGTGCAAATCTTCGGAACAAGTTACCACGTAACCCAATTTGAACAGTTACTAAAATTCACCGTTAACAGAGTTTTCGATAAGTATACTTTGAGGACCAGTTGCTTCCGATAACTTCCAACAAGCAGCCAAACAACATGGCTGAATGTTTCATTGATAACTGAAATGTTGTTTTTCCATAAATGTATTTTTTGTCCAAATATTACCTGTCAAAATGTTGGCGCTATAATAAAATTTATTTTGAAGCACCAGTCCCCATCATGTTACCTTAGCAACAACAAGAAAAACAGTTAATCAAAATGACTTAATTAACTCTATCGTCTTTGCTTATTTCATCACGTACTGCTTGTTGTGCAGTGCACAACTAAAATGTTAGAGTAATCGTGTTTGTTCAGTTCTATAAGCATCCGGTACACATCTTTTGATCTCGAGCAGTGGGACCAGGTTTAGTCAAAGACAGCAAGCTGTTCAGTCCGTTTTGGATTATAGTTCCTGACAACTGTTCCCTCCGATCTTTCTCACGACGACGATGCCCAGCTGAGATGATTGTAAGCATGTCAGATTATGAGTGCTCTGCGTATAGTTCAGAGCTGCACCAAATGGATAGCGATCGTTTTATCCGTAATCATTCTTTTTTATTATCCTACTGGATGCACTCTATAGACAGAGTACCGACTGTAGAAGTAAATCGCATTCAGCCAACAAATCCTGTCTATCCAGTTTGTTTCGCTCACAAGTGGTCTGCGTTTCCGCGTCTATAAACGTGAAGCTATACGTAGTTGCGGTGACCTTGTAGAAACATGTTAGCATTCCTTCACCCGATTTGATATGTCCGAATGCAATGCACAACTGTTTTGTGATTTAGCTGGGTGCCTCTGCGTGTTCATGCACATACACATGATTGCTGTGCTAAGAATGCTTACCAAATAATTTGGTTCACTAAACACAGCTGCTTGTATGCTCAAGCATAAATGTACTCAGAAAAGCTCAATCGCTTTTTTTCTCGGGGTTATTTTTCACACCATGTGCAGCTTTGGCTGAATCTTTACGGTAATTTGACTGATGATTCCATTGGCGTTCAATTTCTTTTAATGTTATTGTAGAGAAATCAGAAAAAACAATTCGGGCATTCTTTAGAATGCGCAAATCTCCCTCAGTTACAAACGGGCTTTTGTTCTGTGTTAGAATTTTTGAACCTCGGTGTGATTCAATCCCAGGTATGGATGCCACTTGCGGTCTAGTGTTACTTGCGCTCGCATGGAATACACCCAGGGCCTCGGATATTTGACATCTATTCTATACTAATCACCCTTCCAAACTGCATTAGCGCGTGTTCTGTACAGCACTGTGGATCAACTGATGTTCCCAGCTGGATGTACGGGCACGACTTACTGACGAATTGTAGTTTTTGATGTTTTTCGACAGAAGTTGGATTTAAGCAGATGCGAAAAGTCGTTGGCGTTCAAATATGAGTTCGGATCCCATTGAGACGGCCGGCTTCTCATATATGGAGATTAATCCGACATTTATCAGAATTTGCCCATCTGTAACTTACAAGGAGGGGATTTGTGTGAAGGGATATCATGTGCTCGTTCCGGGCAGTCATTTTGTTTCTTCTCTGTCGACGTTTCCTTTTGGCTGAAATGATCGCGAACCTAAGGCAAATTACCTAGACCCAGAGGACAACTTTTGTGAACCAATTTTTGTTGGCTCTGATTAGTCTGCATTCGTCACATGCACTTCATCGTATAAAAAGCAGTTGAAATTACAGTACATGTAATACTAATGAGCTGCATTCGGTTTTATCACGTCCCAAAACTATTAAGACGTCTTCTCCTTTTTATACTCTTGCTGTGAATGAATATTGGTGAGATCTTGTCTTCATTGTCAAGTTTAGTATCTGCTAATGTATCGCGAAAGTTCTGTCAAGGTTTTTTTCTTCATTTTTTGTTTACTTTGAAGCCACCCAATGAAGGCTGAAATACCATCAACTTCGCAATCATTTCAGGGCACTGATGTATGTGTTATTCCGAAATGTGCCAAGTTATCCTCAAGTACCACGGGTACTTCTCGACATTTCCCAGCCGTTATAACTCCACGCGCAATGAAAGACAGATTTGCGTCAAGATTGAACGCGCCGGGTGAGGCACTTGCAGCACTTGCTGCGGGTGTGAAAAATAGCATTTTCATCCCGATCAAACAACTAACTACCCCGGATAGCACAAACTGCAATCCGCCCGGCACTGCTATCAAACCGAACGCCACAGTTGAAGTTGTATCTTCTGATGCTAAGTCGCCGTCCACCGGTTCGGAAACTTGACTACTCATCACATCACCATCCGTTTCAATATATTCGGACCATAGACATGCAATTCATCATGCACCAAGTGCTTCACTAAAAAAATCTTTTTTGTAGTTTGATTTCATCAGAGTTCATTAAGCTTTGCACTCGACATTCCTCCGTGACTGACGAATATTTTGTTTGATCACTAATAGATGACCACAGTTTTCCCCATCACAATTTCTTTTTCTTTCATAAATGTAGTGATTGAGTTTTTTTATCTTTAGTTTCACTAGTTACAGCTGTACATACACATCTACGCACCCATTTACCCGCGAAAGCAAGACTTTTCAAACATCAATAAACGATGAAAACCTTGTCAGTCTCACTTGGTGATTTGAATGCACGATTATCGGCTCACTAGTGCATTCAGTCACCAGTAGTTATTCTTTATCGCTTAGCATATGTACACATGGGATTGCGTACAGCTCTGTGGAATCACTATTACCCAGCCATTCGAAACAAAAAGATGAACTCCCCCGCAGACATTCGTTGTACAGAAATGGCGAAAATCAGAAGCCAAACTGTAGTGAGATTCATCAAAATATCGCGAAACTGAGTTCATACGCTTCCGAAAATAAAATAAATTTCATCACACCCGTGTGCATCGCATGTGATTTTTTATTGCCTCAG
>STRG.24860.1
AACCTTTGTCTTTTGTCTCCAATCACTTTTCTTCGCCCCCTTTATCCACCCACAATGCTCCCACTGATAACACGGTCGATACTCGCAACGATTCACTGTCAAATATTGTCGGGAATACTACTCCGTCCGGTAACTCACATATTCTCAAGCCTCATCAGCCTCTGAATCTCGGATCCTTCAACGTGCGTATACTCATGCAGGCCGGTCAACAGGAGTGCCTAACCTTCAAAATGGACTCTCTGAAGATTGATGTCTGCTGCCTCAGTGAAACGCGTATACAGGATTCGAGCAGTGTGATTCGACTAACTGCTCCTAGTATCTCATCGAGGTATTTTCTGCGCGTCTCAAGAGACGAAGCAGCTAGAGCTGTTGGTCAAAGTGGTATACGGATAGTCTTGAAGGCAAGGCTGGGGCTGCTCTCTTAGACTGGAGCTCTGTTAACAGCCGTTTATGTGCTGTGAGGCTCTAGGAGTCAGTCGGAATTCAAGAGGATAGTTGTGTTAAGCGCAACTTGTTTGTGATTTTGGCGTGCGCCCCAAACGGACTGCAGCTCCAACGTGCAGAAGGACGAGTTCTACGATGAACTCGCCACCCTCGTTTGCAGCAGTAAAGGTCCTGACATTGAAGTGCCAGCTGGTGATTCCAATGCACAAGCTGGCAAACTTAGTGCACCAGAAGCTTGTTTAAATAGCTGTTGTGCTTCACCCTGTCAACGTACAAATAACGGGGACAGGCTTCTCCAGTTTTGTGTAGACAATCGGTTATTCCCATCTAGTACGAATTTCCGACACAGCTCTCGTCGCACAGAGACATGGCGCTCTAACTCTACATGTACTCTAAGCCAGATTGATCATATCGCCGTAGGCTACCGGTGATGCAGTTCTGTTTAGAACTACAGATCTTAATGGTCTACGTACGTGGAGTCGGACCATGCATTAGTTTTAGTGCGATTATCTCTCCAGCTCCATGGTCATCGAAGCAAACCGCAAACCCGGTTAGCCGTGCAACGTATGTGTGATCCAGATGTACGCACCCGGTATGAGCAGAAGTTAGCACATGAGCAAGGATCTACGGAGAACAGTAATGTAGATGAGCATTGGGCTCATATCAAACAGGCGATGCAAGTTGCAGCAGGTTTTGCCTGTGGTCCTCGATCTGTTGTCCATTAAAGACACTGGATCTCGCAAGAGTCGTTGAGTATAATGAAGCAAAAGCGTCAGCTCTCGAAATGCAAGGAGATGAGTAAGATACGAAGACATCTACAGAAGTGAGTTACGAAAAGCCTCAAGAATGATTGCGAAAATTGGTGGGTCAAGGTAGCCGAAGAAATGGAAATAGCAGCTGTTTCAGGTAACAGCAAAAGACCGTTCAAACTTATTCGTGACACTGGTGGACGACGCATCCAGGTCAGTGAAACGATATGCAATAGAAATGGAGAACCCATCCATAGCAAGCAGCAAAGGCTTGACCGTTGGGCCGAATACTTCAAGGAACAGTTTAGCTGGCCGCACGCTAGTGTAGTTACTCCTGTATCAACAACTGCGATTCCTTGGGTGTTATCACTTGAGCCCCCATTGGAAGTAGAAGTAGAGTCATGCATTCGACTAGTGAAGCGAGAAAAAGCGGCAGTTCCCGAGGAACTTCCCCCAGTTCCTTTCAAACTGGGTGGAAATGCCTTGATAAAATCATTTACGACTTTACTCCGTGACATATGGAACGAGAGTACTCCGGTAATATGGAACGAGTCACTGATTGTTCCCATCTTCAAGAAGGGAATACACAATGACTGTAGTGCCCATCGTGGGATTAGCTTAATTCCGATAGTCACAAAAGTGTCAGCCTCGAGTCTGCTGCATCGTCTTACCTCCGCTCACGAAAGGAACACCCGCGAACAGCAGGCCGGATCCCGCCCAAGTTGAGGATGCATCGGTCAGATTTCTACTCTTCGCCAACTACTTGAAACGCGTCACACGCACCGCCGACTAGCAATACCGGTCTTCTTAGACTTGAAAGGTGCCTTCGATTCGGTTGATCGAACATCGCTTCTCAGTGCTCTTCATCGAAAAGGTATGCCCCAGAAGTTCGTGAACCTAATGAGATCATTGTATTTTCATACTTCTGGCCGCGTTAGGGTTTACGGTGAACTATCCGGTCGGTTCGAAACGACCAGCGGTGTTCGACAAAGATGTCCTATGTCTCCATCCCTGTTCAACTTCGTCATGGACGAAGTAATGGAGAATGCCTTGCGAAATCTTAAAGATGTGGGCGTCAAACTAGGAAGTAGTGAAAAGCTATGTGACCTAGATTACGCGGACGACGTTGTCTGCTTGTTCGAGTCCACGGAACATGCTCAACGTGCACTAAGTAGACTCGCAAGTGTCGGAGCTTCATTTGGCATGCGCTTTGCACCTTCAAAGTGTAAAGTGCTGTTACGAGACTTGACTTCAACGATTCCGAACTCGATGTTCGATGGGGAGATGCTGACAGTTGTCGACCGCTTTAATTACCTCGGAAGCAGCGGTACGACCGATGAGAGCACAGAGGTAGAGGTGAGCACGCATATATCCAAGGCTCGAGCGGCGTACGTTAGATTGAAGCACTTGTGGCGTCGACCTGATATTTCACTGAAGTTGAAAGGTCGTGTGTACTGTGCCACGGTGCGTTCAGTTTTGTTTTATGGTTGCGAGACTTGGGGTCTGTGTGCAGAAGATATTCGTCGTCTTGAAGTTTTCGACCATCGATGTTTGCTTAGTATCGCTAAGATTGGATGGAATAGCCGAGTGAGCAATGCTGAGTACAGAAAGCGGGTATTGGGTACTAATTCATAGAACGTTCTGTCGCAGCGTATTCAGCTTAGTGGACTTCGTTGGCTGGGGCATGTCTTACGTATGGCAAACACAAGTCTGCCATACCGTGCCCTATTCTCCGTTCCTCCTTGGGAGTGGAAGAAACCAAGTGGAGGTCAACAGATGACGTGGCAACGAGGAATGAGAAAATGAAGTGAACTTAGGAAAAAGTAGGTGCTTCATCTCTTCGTGGTTGGGGTCCAAAAGACCCCCCAGCCAGTTGACCGAAAACTGAAAGATATGGCAGCGAATCGTGAACAGTGGCGATCGTGTTGTCAATCTCAGTTGAATCAGAATAAATGATCGATATGCCTTCGTACAGTTAGACTGTGTATTCCGTTTGTTGGCTACTAGGGCGCTCTTTTCTTATCCCACCTGTGTAGGTCCACTCCGTGTCCACTTTGTATATCCCTACTTTCTAATTCAACGTGGAACATGGTGAGAAAGGCAGTGGTCAGTGGGGCTTGCCCTGCTGTCTAGCGCTGTACGATGATGATGTTGATGATGATGATGATGATTATATCCGACCTATTCCTAAGGGTCCCAAAGTCGACTCCTTGCTTTACGATCTTTTGGTGCATCTGCGCCAGCTCATGTGGTAGTTTTCGGTCGGTCTGTTTAGTAGCCATTTTACACGGATGAACAATGAATTGATACAAAGAAAATTGAAGACCGAAGTAATGTTCAACGCTCGGTTGACATTTTATGAAATTTTACTGGTTTAGTTCATCGAAATGTCCTGAAAACCTCAGTATAGATCGCTCTATTTTACTCTCTTGCAATGGTTAAGATAAGGACTATTATTCGGATAATCATAAATAAAGAGATAGAAATGAGCGTCGTAATACGTAATTTGGGTTGTTGAGAGAAATTAACGAAGCATATCACGTATTTCAAACGATTCGCAAAAACCGCTCGAAAACCGGCCAGAAACCGCTCCGAAACCGATCGGTCTTCGGCCGGTTTTTGATTGGATTTACTATTACGCCGATCGGTTTTCGGGCGGTTTCTGTACGGCTTCCGAGCAGTTTGTATCAGTCGTTCGAAGTACGTCATATGTTTCGTTGATTTATTTCAACAACCCAAATTACGTATTACGACGCTCATTTCTATCTACTAATTCATGATTTTCCGAAAAAATGTCCTTATTCTACCCATCTCGAGGGAATAAAATAAAGCGATCTATACTGAGGTTTTCAGAACATTTCGATGAATTAAACCAATACATTTAGGTAAAGCACCAACGTAGGATTGAACATTACTTCGGTCTTCAATTTTCTTTGTATCAATTCATTGTTCGTCCGTGTAAAATGGCTACTAAACAAACCGACCAAAAACCGACCGAAAACCGATGGGCGTAATAGTAA
>STRG.76683.1
AATGTATCGGCGTTTGCGTGAGAGAACCCTTCCCGATAACAACGATTCATCTGAGGCCATCCGTGATGACTTTGGGAATGTGGCTACCCGTTTCCGGGCATGCAAAACAGCGATGGTGGTGAGAAAATGGTTCTGTCATGCATACCACCAAACAACATTGTCGTTGCAGGTGGGAAACCAGCAGTTGTGGAGAACATTTCTGGGGATTCTGTAACTATTCGTTATTTCTTAAACTCGCGTGATTTTTTCTTACCTCAATGAGATCCAGTAATCTGTATATTTTTTCTGTTGACGGACTGGATGACAATGTTGTCCAAGTTTCTGTAAATACCCTTCTTTGTAAATGTTTTCGTATTTCTATCACTAATAATGTAGATGTGTTGATACCTATATTACACACCTTCATAAAGTAAAACTTCTCTTTTAAAGCAGATGTCTTAGGTTTCTGTCGTTACTTTAACGTGAGACCGAATGAACTAACTTTTTTTAGATGTACTTGGTCGTCATGTTTGATGTTGATGACTCGGTAGCCATTGTTCACAGCAATTGGCTGACTGATGGTAACCGTATGCGCTGGCCGAGGTCATCCATCTTTCAGGCCTACCAACGCCTCTTGTTGGATGGTGGATGTTTGCCGGAAACGATTCCAGCTTACGATTTTCATGAGATTTATCACTCAGGTAACACTCCTAGTTATATGCATTCTTCTCAGATAATCTCAAAGATGCAATTAAATTTGAAAGGAATTTTCTTTCCGAATCTGATATGTCGGCGTCAACGGATGATACGTTGCCAATGACACCATTTTCACAGCGGTACACCGTTCGCCACAGGTACATTGTTATACATTATCATATTCCTTTTAGAATACCGGTACCATTGTCATCGGATGACAGTTCTGTCGAAATACCTGCATCGCAGAGGATTCGAAGAGAGTCTCCGATACAATTCTCCGACTCCCCCGGTGATGTCATGGCTCTTAGCCATTCATCACCTAGGTAAGTCAGGTGCGAAGTTCTCGTTTCATATTACTTATAGTCCACCAACACTGAAGTCTCAGAGAAGACCAACAGAAGATGCCATATTGTCAAAGATGGCCGGTCCAAGGTATGTTGCGTAAAAATTACAAACACTCCTATACTTCAATTAGCACAACACATCTTGCAACAACGCCATTATCTTCACAGCATATGCCCACTTACGCCAACAAGTGGCGAGGTAACTTTCTCATTATCAGCTACCACGTTTACCAGACTACTTTGAACGTATGCTGTCAAACCTGTGGCCTTTGCAACGACATGGCGTTGATGATGGCCAAGTTGGATAGCATTATTTGTCGCCTGGATGCGAGAAATACGACGGCCTACGAGCCTTTACAGGCAAACAATATCAACGATCTCCTGAAACTGGAAGAAGATCTTGCAATACTGGATAACTTTACCGGCACTGTAAGTGATAGAGTAATTTCACATCATATTATAAGGTCAAAGCACTCAAGCGTCATCTGTGCACCGATCTTGGATCAAGTATACGCCGAATGCTTGCATCTTTGATCGGGGGGAATTTGGCACTCATGTGCAATTGGACCGGAACAGCTGGAAAAATTGCCGTGGGAAGTTACAAGTTTCCAAAAGCCGTCATTG
>STRG.13599.1
TTTGTCATCGTTAACTGGGGGGTTCCAGTCCTCGGACCAGCTTTTCGTTTCACAAACTGCAATTTGCAGGTCTTCAACGCTTGAACTCCGTAGGGTTACATCGTCTGCTTACATGGCAATGTTCGCAGGAAGGGTTGTCGGAAGATCTTTTATATAGATCAAGAAAAGAAGAGGACCTAAGACCGACCCTTGGGGGACCCCAGTTGTTACTGGAGAGGGTTCAGACAAAACATTCCCGACTTTAACCACAAAGGTGCAGTCGGTAAGGAAGCTACGTAGGATGGCCAG
>STRG.16676.1
GAAAACTATGAATATTGATGGCAAACAAAACACTGATTTACTCAAAAGACAATGTCGCTATGGCGCTGAGTGTTACCGAAAAAATCCTTCTCATTTTGCAGAGTTTTCCCATCCAGCCGACAACCTTTCGACGGAATCTGATCCGATCCGAGCAGATCGTGGTGACAGTGGATTCTCTAAGTGTTCTACTTCCTATGGGTCTGTGAAATCGGACGAAATTTTCGGTTTCTATCTGTTCCGTGTTCGTGGACTACAGTATGGAAGTAGTCCGACCATAACTTTGTCCAATATCTTGGATCCTAATTTTGGTCCGTTGGAATCCTCTGCGCAGTTCAATTTCATGTTTGATGTGGAATGGCTCCTACAACGGTATCCGAAGCCATTTCGTGATGCTCCTCTACTCCTCGTACACGGAGCCCAAGGTGGACCCAAGCAAAAATTGGAGGAAACTTGCGCTCTTCACTCCCATATTGAGTGCATACAGGCACCCATCCGTTTACCGTTCGGAGTTCATCATACGAAAATGATGCTTTTACAATACGAAAAAGGACTGCGGATTGTGATACACACAGCCAACATGATCCCCGAGGATTGGAACCTGCGCACACAAGGCATCTGGATGAGTCCTCTCCTGCCCCCCACGAATGCACCACCTTCGTCAAGTGATTCGACTACTCATTTTCGGGAGGATCTTGAAGAATACCTAAAGAGCTATGGTCCTGCGGCACGTCAGAACACTACTTCTGGGATCGGCAAATGGATTGGATTGTTGAACCGTTACGACTTCCGACTAGTTAGAGTGTTCTTGATCGCCTCATCATCCGGTGCGTTCACTGGCTCAGACATGAAAAAATTCGGGCATCTGCGATTGAACGAGCTCCTGAAAATTCACACTCCAGAAACTCCTTCATCTTGGCCTATCATTGGTCAGTTCTCCAGCATTGGATCTTTGGGATTGCAACCAACCGATTGGCTAACGACCGAGTGGTCCAGCAGCTTCGCTGGACGTGGTGCGCGTGGCATTCGCCTAATTTTTCCATGTGTAGAAGATGTACGGAATAGTCTAGAAGGTTATTCGGCCGGTGGTTGCTTGCCATACGTCCAGCGGACTGCCAATCGTCAACCTTGGCTAAGACAATTTCTGCACCGATGGGTAGCTGATGCACATAGTCGAGCCATACCGCACATCAAAACGTATTCGCGTATTTCTCCTGATGGTTGTTACGCCACTTGGTTCCTTCTCACCAGTGCCAATCTCTCCAAAGCAGCTTGGGGTGTTCTACAGAAAAATCGGACGCAACTTGCCATGAGATCATACGAACTCGGAGTGTTATTTGTACCGTCTCAGTTTGAGCCTAATTCGAATTGTTTTTTGTTGGATGGACCGCATCAAGCGTCAACGAACGTAAAGGAGCGGACAGAATTACCTGAATCAATGCGACCGTCATCAATCGCCTTTCCTCGGCCGTATCAGTTACCGCCCGAACCTTATGCTGATGACGACCAGCCATGGATTGTGGACAAGCTGTACACCTCCCCGGATATTTATGGTCATACTTGGCCACCGGAGTAACGGTTGCGTGGCATCTACTGAAGAGCTCGTGTGCACCAGTGACCAGAAACGAAACCAGTATATCACGTCGTAGTATTTTTTCCTCGGTACCCTTTATTGGATTTCTACGTGGAATGTAGATTCGTCGCATTTGACCATTATGTGCCTGTGTATGTGTCTCGCTTTTCTGGTGATTTTGCATGTGGTTCAAAGACTGTGCATGACTATCAAAGTACTAGTAAGACACCCGGATCGTGCTCTTTGTCTTGGTCACAACTAATTGATCGTTGGCTTTGGTCTTTTTCATCAGTCCTGCTCCGCGTATTTTAAGTTGCATATCAGAACCCCGTGATTGCGGTGGCGTTTCATAGACTACGCGTGTAACCACTTTCAGAAGCTCACAAATACGAGTGAGAATGCCAAACAGTTGTACGTATGTGTACTTTGATATTTAGCTCACGAATGCTCAGAACCTCAAAGGCTGTTTTGAACATTTTACCATAAAGACAAACGAAAGCGTATTGATCATTTTGTTTCCTAATTTGATGCCGCACAATCCATTCGACTTATGCAGCCT
>STRG.44086.1
CGAACGGTCCTGGAAAATCCCCCTAAAACCTTTCCGATTCAGTGTTTTTCTTAAAACCACTCACTTGCTTACATTATTCACGTGTCTTTACGAACTGTTTGTTTTTATGGACCAATTGTTGTTTGTTTGCTCCCAGAGCGCTACTTTGTCAAATCTTTGTTCTGGACCTGCGTGACGCACGTGCTCCTTGCTCGCAAGCTGCAATTCGGTTTCTCGTTTTTTGAGTCCTTGTGATCTCATTATTGAGTATCGTAGAATATCATGGATAATCGCCCTTTGATTTCGGGATCCGTTGCAAGTTTGGTTACACATTGCTCAGACGTGTGTTACAGTCCATCATCCAGCCAGACATGGTACGCACACATAGTTCACCAAAAGTGGCATTGAAAAAGTGCCAAACGCGTAAAAGAGCGGTATTTTACGAACTCGTCTTCCGGCTAACTCGTTGGTCCGTGAATTGCACGCCCATAGCGAAATCCGTAGCTGAATGTCTCCAAACCAGGTACCATTGGCTGAACCCTGGCTGAATCGCTCAATGAATGACAGGCTCCGCAGAAACATGACCGCAAAAGACACGCCGTGAAGATGAACGGCAGCTTCTGAGAGTCAGTTCATATATAACAGCTGCATTATTCGAATGCAACCAGAGGGTCGACCGATGACTTGAAAGAAACTTACCAACATTTGATCAATGCAAACATTTTTTACCAAGCATTCAATAACTTCACACTCATGAGTGGTAACAAAATCCTCATGCAGTTTAGGTCCTTATGAGCCACAAAAGGATTAGCGAAAAATCCATCAGTGCGTAACGACTGCTTTACCCGGACCCAGAACTGGTGTAGCCCCAGACTGACGCACTCACTTGTGTGGAGATTACTTTCGCGATCAACTGGTCGACTGCCTTTTTCACTGGTTCACGCAGTCCCAAAGGTAATATCCGAAGTTTAAGAGATTCTGGCGGCCCCGATATCTCGAGAACAACGGGTACCATCTTGATGCCACCTGAAGCCCTGGAACACTCGAAAATCAGTTTTTGAAGACGGGAATGATTACAGTCAGAGAAGAACGACAAAGAAATGTGAAGTTTTTTCATGCAATTAAGACCAATAATTGAGGACTATGGGTCAGCGACAAGGAATGAACACAGATAAGCATTGGATTTGGAGTCGGTAAGATAGTTCACACGTCCCTTATACATGCATATCATGACCAGTAATACCTTTCACTGAAATGTTATCAGGTTTATTATTTACAGGGTGTTGTAAAAGCTGAATAAGAGAATTAGGAATGGACGACTCTACACTGCCGGTATCCAATATGAATGAATATTTAATGGAAAGATTAACAACATAGGTGCGAGTAACATGACAAGATTATTATGAACTGTTAACCACTAAGGACAGAGACTGAAAATCACAAGACAAACGGGATTGAGTACTGGAACTGTCAGTTACACAAACCCTAGCACTTCGACAAACGGATTGAATATGGCCAATTTTACTGCATTTGTG
>STRG.63404.1
GCTCTTCTCTGAATATGACGCAATGATTCACTAACATCTTTTCTAATTGGTAAAATCATATAGTAGCTGTATTGATTTTGTAACCCAACGTGAAGCCGCAGCAAATCAAATAAGGCTTCGTCTAGCCGGTTATGTGAAATTGGAAAGAAATGATTAGAATGTGGAACTGATCTCCTTCAAACCGTTCAAGATGTATAGGAAATTATTTTTTCTTAGTATTTTTGCTTACTTCCACGTTTCAAAAACCATATGTAGGATCACCTCAAGGTGCGTAAATGGAATACCAGCAGAAGGTTTATTTCAGAATGAACAGCCTGGTTCAGAACACTTCGAACCAGAGTTTGGGAGCGATGCCAAAAAGGAAACAAGAAGATAACTTTCGAAGAGATTTTCATCAAAAATATGACTCACATGACACCAGAAAGACACAATAAGGATCACTGGGGGGGGGGGTGTGCTGTCACACAACTAAGAAAACGAAATAATTGTCAGGATCGTGAACATGATGATGAGGATCTCCAACATCAACATTAACATGGAAATCCTCACCCTGATCATGGTCGTGAAAGTCATGGTAATCTCTGTCATCGTCATAATCACCATCAAAATCGGCAACATCTTCATTAACATCAACATCAGTCGAGGCAATATCATCTTCCAAACCATCACGATGATGATATAGAGCATCATCATTATCCAAAAAACATCATTAGTGGAGCCAAATCATCATCACCAAAAGCGTCATCGAAATCATCAGTGCAAACACCGTCAGCATATTTATCTGCAGCATACTCCATAACATCACCAACCAAATCATCATCATCATCATCGTTATCATCATCGTCGTCATCATCATCATCATCATCCGAATCATCATCCGAATTATCATCGTCATCATTATCCTCTTGCTCTTCTTTTTTTCTTTTCTTCCTCTTCTTCTTCGAACACTTCTTCCCTATATCCTCCATTGTTGCCAGCACCATTTTCTTGAAAATCATTATCCAAATCATCATCATCTCCTTTATGCTCCTCAATTTTATCATCCCAGTAATGGTCGTCTTCAGTATTGTCAATAACATCATCTTCCGTATCCGATAAATCTCCATCTTCTTCAGCTCTAATTAATCTTCATCGTCCGTATCATCCGACTCAACATCATTATGGTCATATTGTGATTGGTATTCATCATCATCTTCATCATCATCATCATCATCATCATCCGACGAAACATTGTCGTGTTAATCATTGGAGTCATTTTCAGAATCAATATTATCATATCCTACGGGATTATCATCAACTTCTTTTAAATGATCCTCATTATATGCGATGAAAAATGATCCCCGAGATCTCCGGTATCATGATGATAAGCGTAATCATCATTACCTCATCACAAAGATCATGGCCACCATTCGAATCCTGGTTATCCGAATCGTCATCATCTTCCGAATAGTCACCATCACCTTCATCATCCGAATCGCCATCATCATCCATATGACAGTCATCTTCATCGACATCGTCGTCTTCATCCAAATAATCTCAATCATGTGCATGATTATCACAACCGTCAGAGTCGTCATTGTCATCATCGCTATCATTGCAATCATTCAAGTCATCGGTTTCACCCGAATCATCGTCATAATCCGAATCATCTCAGGCATTATGGTCTTCATCATCACGTCCACTCAAGTTTCGTATTGAATCTTTTACGCGGTCGATAACATGTATGCTCTTTCCTAGGCTTCTCTCATCCTCGACCA
>STRG.32565.2
CATCGAAGCTGACACCGAGCCGGACTGGCGCTGGGTTGAACTGGTGGTCCGCTTTCCGCGATGTCGTCTCCTGACGGTCGTTCGATTAAGCGGCGTAATCGTGAAACCGTAATTGGTATTCGTAAGCGAGAACGGGCATTGCTGCCCACCAATGGTCTTGCGCGCCCAAGCTCCGCCACACAAACTGAGGCTCCTCGTGATGGAACCTTCGTTCGCCAGGTTTTGACGGAAATATCGTATCTTGGGGCCATTCGCTTGGATTCTCGTCCGCAAGTAACTTTGAAAGTTAAATGTTGGTGGTCTTTGTTGTCGTGCCCGTCGCCTCGCCATTTATCGTCTGGTGCTCCCCCTTCATATACGCCTGGTCGATGCTATATGCAGACCCCCAGAAACCGCCGACCACCTGGCCAGTCATTTTACTTCAGCAGCACTGTCTGGAAGCTCTCATAACAGCCTTCTGGCAAATTACCGGCCTTTAACATGTTCGAAACCGTCCCAGTATCAAACGCATCGGTTGTCCCAAGTGAACATGAAATCCCGAAAGGAACGTTCTCTGACTGGTGCAATACCGTCTGTAACGGCTACGCAGAATTCTGGTCGTGTGAGCCAACTCGCTGGTTCCGTGGAACACTTAGTCTTGCAGGTAGGATCGGGAATGCCCGCGGAGTCCCGTCTGTTCGGCTGCAGTGAATCCCCATCCTACACGTCCTATTTTCGACCCGACCACTTACTCTCTCACGCGCACCGAATGTTCATCTTGTCCAAGTTGTGATATTTCTGGAGTACATTCACACACAGTCAGCGCACCTGTTGTGGTACTCGCAAGCACACAGGGGTCCCCGTGGTATCGGCATCATCGTCCCCGAGCCCCGGAACCACCTGTCTCACCGCCTGTCTCACACAAACCCCCTACTCGCCTAGAAATCAATGGAACTGTGTGCTCATCTACAGGTTGCCTACCCGGCCGATTGGTTCACGATACTTATCATAGCAGTCGCAGTAGCAGCAGTTTAGGTAGTATTATGGACGTGCAAGATCCTCACGGAAAATCCTTGGAACTTCTGGCATCCACAGTATCACCGGTTCACTGTGATCTTGATCTACCCGCATTAGAAATGGACATCGGTGATCAAGAAAATCATTTTGATTCCGATGATTTCCCACTCCCTCCACCTCCGGATGGATTCGACGGATCAGAATATTCTTCACATTCCATTTCCATCCAACGGTTACACCGAACACCAAGTCCCCTCGTCCTCGGTCCGTTAGCACCAATAACTAATATTCAACTGAATGCTGTGGTTGTTGCAACTCGCCAGCCGAAATGGTCCACTACAATACGTCCTGCATTCGGGGAGCTAACCCATTCAGCAGTTCTCGATTGGGACCCAGAAATCGAAACTGTGACTGACCTACCACCTATTCCATCTCCACCACCTCGGTTGGTAGATCGTCTGTCCGAATTGACGCAGCCGCCTGAGGCCTTGATTATACCTACTCCAGAGCTCCACATGACCAGCTCGATTGCCGACGAGCGGTCCGATCGGTACCGTTTAACTCGCCCGTTAGCTCTGAAGCGCGAGGCTCCGGACGGCGCTGAACAAAGTACCCCACCGTGCAGCCCATCACAGTTCGTTGAAGATGCAGATTTGAAATGTGCGTTGGATGGAGATGCTTTATTTGGATTGCAGGAAACCAAAGTCATGGTTTTCCATCCATCGTTTACAAAACGGTATTCGAACTCGGAGTTGAAAGCCTCCGAGTATTCACCAAAGAAAGGTCGCATGCAGCTTCTTGTCCCAAGCGAACGCAGTGCGTTTTTACCCGTGTCTTCCACAACTCATCTGGTTACACAGGACAACAGCGTGAGTGATCGCAGTCAGTATTCCACGTCTACGTGCTGTAGCGCCAATCCTCGCACACACTGATTGAGGCATCGCCCCTTTCTGTGCTCCCCCTTTTGGCCTAAACAGGGTTTTGGTTACCATTGCACCAACTCTCTCTCTTTCCGCTTCCACTCAGCCGGTGTTATCGTCTCAGGGCATTTTATCTACAATGGTTTTTGACTACATCCGTCAGCATATTTGCAAATTTTCTTACCAATCGCTCCTCATGAAGTCCGTCAAGATTCACTCCCTGTTGTTTCCGACAAACCCGGTGGACAAAACAACCCGTCCAACTGTGTCAGCGTTTGTTCCAGTTTGGTCTGTTGTTGATCCAGTTGATCTTTTCTGTCTTCTTCCAGCGGTATTGTATATTCTGGATTGCCTTTGTCTTTCATTAGCTCTCCATCAACCTTCCAGCCGACCACAATGGTTGACTTAGTATTTCGTATTTGGTCCTGTTGTGCGCACCTCATCCAACCGCACACGGAAACTCCCTCAATTATCGTTTTGTTCACCTGTCTGTCCGTTTGCTGTTTGTCTTCAACGGTTGCGTTTCGTGACCCATTTGCTCAATTGAACCAACCGTGTTCTTTTTCTATTTCTTTCTGTAACACTTTGGTTGAACTTCCCTGTTCGTGTCTGCGAATCCACTCAACTCCTGAACACTTGTACAATGTTGTTATCGTTTAGCTTTTGCACTCGATTGTTTTTTTTGTTTTTTTTTCGAAAGTGTGAAAAATGGATTAGCATGCACCGTGTCAGTTTATTTGTTTTCGCGCCGCGTTCTCGTTAATAGCTCATTGGAATTTTCTCATCACGGACGGACTGCTGCAGAAGTTGGTGGTTTGGTGTCGCTTGCTTGTTTGCTTCTGCTTTCACCCAGTGATAGGAATCTACCAGTTTCACATGGCATTGCCTAATTCTTGTCAACTTTGAACCATCTGATGATTTCCCATTGTTAGACTTGTGAGAATCAAATAGCTCTTGGACAACGGGAATTTCCGCGGGAACAGTTTTCAGTATTCCAAACGAATTTTATGGGTTAACCGCGAACTGGATTAAAGGCAACGGAACCACATAACTTACCATTCAGGGACATTAATCTGGTGATTGATGAGGTATTTTGAAGAAAGAAAGTGGTAGTTGATGTTTGACGGTCGAGACATCGGGTTCGTGTTCTTCAAAAAGTGTACCATGTATTTTCAGTTTGCTGTGCCACGAACAAACCTTTTTACATCTCTTGTGTGACTAGTAATAGCAACCTCTTCTGATTGCATTCGGAGAATAATATTGACAATTGTGTTTTTAA
>STRG.3784.2
CATATAAGCAAGGTTGAATGCCACTACAAAGGCGACATCGTACACGATACTAGCTAAGGGAGCTAAGGGTTCAAATGTACGTAAGCAGAGCAGTCAAGAATATTTTTCCGTTGGTGGAAACCAAATGTCCTTACGGCAAGCAGCCAAACAACGAACAGCCCTATGGTATCGAACAACATACACACGGCTTAGAGCTAAGTGCCAGCGATTTATGTTTTTCTGGAGTAATTTTTGGTCATCAATTTACATACTCAAACTCAGTAATCTCCAGGTGGCTGCAAACTCAGTCTTCGGTCCTCCATATTGCGTGGATCACCAGTAGGTTACTTTAATGCTCAGCACCATACGAACACGTTAACCAGAGCGGTATTCCCAACGACCCATGAGAACGAGGAGGCTACCGGAAGAGATGGTTAGTGTGTATTTGATAGCGTGCACGGAAGCTTATGTGACAGCTACAGTCAGATGGCAACCGCGTATAGCAATCAGCTTTTGGTCAAACAATAACGTCAAAAGGTTGGACGAAGACGACTCTCGCTACAGTACGACCAGTGTTTCGTTGGAATTTGTACTGACATTCAATTTTTGCGTGTAGGTTTAACACATTATTGTTTATGTAGTATATTGTTGGTATGAGGAGCCTGAATCTCATGTAATGGAAAGTCCACTTGCATCTTTCACATCGGAAAGTCGAACGATGCGAGCAGGAATCAAATCTGCGACACTCCGCTTGTCGTGCAGATGCTCTATCAACTCAGCTATCGCGGTCTGGACAGCCGGATGTGAATGACGCAAGTGAATAATCGATGATGCGCGAAACACTACTCCAACGATACACACCACCTGTTCTGGTTTTAATCATTGGGTTAGCCTCTTCGGTCACTAACCAATGAAACGAACAGCACACGACTGAACGTGATCCAACGAACACTGAAATATATTCACAGGATTTATTGTTGGCGCGAAGAGCCTGAATCTTATGTAATGGAAAATCCACTTGCATCTTTCACATCGGAAAGTCGAATGCCGCGAGCCGGAATCGAACCGGCGAAATCATCGATTATTCACTTGCGTTATTCGCATCCGACTGTCCGGACCACGATAGCTCAGCCGGTACAGCATCTGCCCGGTAAACGAGGTGTCGCCTGTTCGATTCCGGCTCATGGCGTTAAACTTTTCGATGGGAAAAAGGCAAGTGGACTTTCATTTGCATTGTTGTTATTCTGAAAGCTTGCTGCCAAGCACGGTGGTCATTAAACCTTTGCACCTGCGTGTTACACGCGCGCTGTCGCCATATACGCTTTTTGCTCTCACCGCATCGGTGGTGTTCTCCCTCTCATGGGAAGAGAAATAAAACTCAGAGGCCAGTCGGTGTGGTTACGGCAGCCTTTTTGTTGTCTACGAACTGAACCACCAAGACAGGCAACAGTGCAAAGGCTCAAACTTTCTGTGAGGTTCTCAGCATGTGGGATGGACATAGATCAAGCGTGGTGCTATCGTTGAGTGCTCAATAATCACCAGAAAGGCTCCAGTGATCCTGCTTCTCTATGAGGAGTAGCAGAACCGAATGTCGTTTGTGTATCTTATCCTGGCAAACATCTGGAGCCCATGGTGAAATTCCTTCCTATATTGTCATATCCTCCCAGGCGGGTTTACAGCCACACGGGCTGCATCCGTTTCCTCGCTGGCATCTCGTAGGCTCAAGAAAGTAACCATATGCTAGAGAACAGGACAACTGGCCAGAGTGACATTGGAGATGGCAGCTGCACACGTTTCTGGTTGGATTTCGAAGAAGCAGACGTCAGATCCTCACCATCGGTCATCCGTTGTCAGGCTGACAAGCGCGGAGTTCGCGGGATATCAACACATTCGGTTCACGTCCGCAATCGAAAGTAGCTCCGATGGACTTCTGGGAGGCTGCTCCTGTAGCGACTTTCAAATTTCCTCACCGATTTACCACATATTATTGTTGATCTGAATGCTTACTGCCGAGCGCGTTGGCCATTCGACTTTTGCACGTGCCCGCTGTCGCAATAAACATTGATCATTTCCTCTCTGTTAACGTTGTTTCCATCCCATGGGTTGTGGAAGGCAATGCTCTGGTAATCGTGTCGATGTCGCGCGAAGCGTCACAGTGACGGATGTGTAGTCCAAGCATCGCAGGAAAGAATAACGAGCAAGTGCAACTGAGGAGACGGCGTGATTCTCGTTATCCGGTTCCGGTGACGGGACATGTTAATTTCCTAAAACGGTATTGTTTTGGTAACAAAATTTGGCATCGAAACTTCAAGCCCACGGAATAATTACTACAACTCGCTCCAGATCCGATTTTGATGGGTGTTGCTGTTAAACCGTCTTCGGATTCGTGGGATCTATGGAAATCTATTCATTGATCACAGGGACGTAGGCTGAAAACTCTCCAACTACATCTGCGAGCTGAAGGACGAAAGCTATTTGAAGCCCTGTGTAAAGTCCAGCCACCGGGATGTTCGAGCCACGCATAACAACCAATTTCGACACAATTCAAAACAAAGTCGATTCCAAATAGCTACGGTACTATATACAACAAATTAAGTAATTTTACAATAACCAAACCTCAATAGTGTTCCTTCTGGGCTCTTTCGCTCCAAACTGGACAACAAATCAACAACTGCAGCTGGGTTACAGCGAAAGGTTAGATACAGAAGATGAGATTATCGAGTACAGTCACAAGGAAGTTCAAGCTGAGCGACTCTCGCTCGAGGCAACGGTAGGAGTCCGGTTGGTGACAAAGATTTAGAGAAATAAAACAAACAATCAGAATTCCGGCAAACGTTTCATGCAAATGATAAGTGTCGTTTGTAACATGGATGCCAATGCGTGGAACGGGTTTTCCTGAACTCCTTTACACTCTGAGCTAATGCATGAAAACATCGTTGAAGGGAGCACTGGGAACTTCAGGCAGACTTCGAGACCCCGCGTCAATGTCTATGCAGCACGTTACAAATTTTCCCTCATGAAGCAGCAGCCTAGAGAGAAAACTGATGATTTCATGCCTCAGCTTCTATGTGCTGTGCACCACTGTGACTGCAACTCCCATAAAGCAAGGAAAGTTGAAGAGGTGTTTCTTGCCCCAAAACTAGTCTTGGGAATTTGTAGTCATACAATTTGCGAGGTTACGCTCGCAGAAACTACCTTCAAGCTCATGTGGGATAAAGCAAGTGACAGTGCACGTACTAAAAGTAATATTCATCATCAGGGGAAAGTATTCCACGCTGATGCGGTCAATATGTGTATTAGCCGTGTCAGTGCTGTTGCACCGAATGCAGATCGTGTTTCCAAACACCGTGCCCGCTGCTACAGATGCGGAAGTGCCGAACATAAAGCTGATTGCAATTTCTGCGTCGCGTCAAATGTCCAGTGCTGTACTTGCGGTCAGTATGGCCCATTTGCTCGTGTTCGTCGTACACGCGCTGTTTGTGATATGAATTCTGAAGACCTATATGTACGCCTTTCTTACTCGTTCATATTAAACAGAATTACATAACTTTCAAGCTAAATTGCCTTTGCCTGATATTCGTACGGCCTATTTCAAACATGCTCATATTGTACATTCATTGGAACAGAACTAGACTCGGCCTTACTTATATATAATTTATAACTGTAATACCTACGGATTTTTACCGCAATCATTTTTCAACCTTATCTATACACCCGTAACCATACACTTTCGGCAGTCATTCAAAACGACACGGTGCCTATCGTTTATTTGTTACATGCAACGTTATTCTGGAACGAAAGTTGTGAGTGCCGCCCCAGCCATCACTTTCTCCCGTCAGTCTGCATCGGTAGTTCTCAAAAACCTTGAATCACCCACGGACTCATTATTTTGTTTTATCAAACTTTGGTCACGGTGTTCACTGAGTGTTAGTCACGGCAAGCTTCGTTTATCATTGTATGCCCAAGAAACCTTTTGCTTTTACTCGTTAGATGGCTCGATATTAAGCCAAACAATTGCGGCGCAGAAATGTGACACAAGTTGCATGAAGTTGGTCTTTATTCAGCGTTCACGGGCACATACAAAAGTAATGCCAAAAGTGCACAGGCTCTCATACTAAATGGCAGTGTCCAGGATTGAACGACTTAAAATTCGTATGTTGCCCTTTATTGCAGGCATGATAAGTAAGGTTCACGCATTACAACAACTAACAAACGCAACTGATACTGTTATCTGTAGCTCGCTCCATGCTTTATCATACTGGTGGCCCTTTTGATTTGCTAGCAATGTTACTGCTGAGCAGCAGCAGTCAGATGCGCCACAATTGGTGAGCTCTTAGTGATTTGTGTTTTGTTGTACGCTGTCTAAATGACTCTAAGTTCCTCACATCATTTCTCCTACTTCAATATTATCATATCCAAAGACATAAGTCAGCAACACTAAGTTGCACGATGTGTTCCTCTATTTCGGTGCACCCTTACTAATGCTTTCTTAAGTCAAAATAATTGTTTTCAAATGGTAAATCGAACGTTACCATAGAACTAAAGGTAAACACAGCATTATTCATTCAACAACTGCTAGCAGACAATGTGCCAGTTAACAATTACTAATACCGCACTTGGCTATTTATTGCACCAGGTTTCCACGCTTGCTCAGATGTCGTCCTCTATGAGCCCGGAACGCCCGATAGCTTCGAATGGAGACACGGTACCTTCCCCGTTAACTCCAAATGAATGCCTCCCACCAAGTCAAGTCCTCTCCACAGGATAAAGCCAGCGTAACCCCATTTTAATAATCGTTACAATGGAAGATGATCCGAGGAATTCTCCCAAATTCAGGAGACCAATGTAAATATACACGACTAGACCGCGAAAAGGATAGCGATGAATACTAAACCAATATATGACATACCACCGAGCGCACTCTACTTGAATTGTGATTTTACTCGGGTTTTCCATGTACAACATTTTTACAATTAACGAACGTGACCGGTTTATTCGCGACAGGTGTGGGCATATTGGTTGGTATATCACCGGCAGTCCGGCAGCAGCACGTCAGTAGCTTTACGTGACCAACTACACGGTAAAATGAACCATTCTTAAAGCTTAATTATCAAATCTCGCTATTAGTCATGATCATCTCGCGAACAATTCAACGCATTTTCCTC
>STRG.13418.1
CTAAACAGCGTTGCACAACCTAAATTATCTCATTTACTATATTAAAAATGACTATCCATGCTTCTCAAAAGTTTTTCGATATCGATGATGCTTGATAATACCGCACTTCCCGAAAACAAGTCTTGTATTTTGTATGCACCCTGCTGTACATGGGACCCGCCACAATGGGTCTAAATAGCTTTTGATCCCAGTAAAATTTAATGGCTGGAAGCGTCGAGAGAACATGAATTAATACATGCATGCAGTACTCTTTCACAAGAGTGATCGATGTGAAGTTTGACGGCTTTCGGAGGTTTTATAAACTCGCTACTAATCAAAATCTGGACTAAAATACTAACTGCACTCAGGGTTTTGAGTGACCCCAACCCTGAGTACAGGTGTCATCGAATTTTTTCTCTTCGTAATTGATTCTTTTTTCCTGAGCACTTCGAAGTGTATCACAACAAGAGGTGATAATGCAAAAATTATATAGAACTTGGTATCAGTTACATGAGTTCTGCGATCTGTTGGAGGCTGAATTTGGGTAACTTTAGTGTCGTACATTGCTCCTTGTTGTGCATCCAAAGCGAGAATTCAGATGTTCAAATCTAACTACTGCTAGTTACCAGTACTAGTATTATAAAGTCAAAGCTCTACGGGCGCACCTACTCCCGAAGAACATTCTGTACAAATGATCAAAAGCGGTTTTCGTAATTTGAGAAATTAATGCTAACCCTCCTGGAAAAATTTCTTCTCTGAATTATCTACTGTGTCCGTCTAAGTGGAAGAAGCAAAACGAAGCAGACATACTTGAAGAATACTATGCTGTCCAACCGTTCAACAGCCAACTNN
>STRG.20311.2
NNCACCTCCAGATGGCTGAGAATTCTACGCATGACCAATGGTCAGACATCACTGTTGATTCTTGGTTTTGTTCAATGAGTATTATGTTCGCCACCAATAAGACACTGCATCAGACATTTCCATTGTATCAAAGGGCACAAGGAATGAAATCGATCGACCGAGAACCCAGCCTACCCAGTGCTTGTGGTGATTCACTAAAGCCTACGGAGAACCTTAATTTTACTGTAACTTTTCGTGATAAGACAATTTCAGCGATCTGTTTCGTCACTAAACTTGACATTAACCCCATTGGGATCTGATTGGCTTGTCGTGCTTGGTATAGATGACCTATCAATCAGCAGATTTTGTGGCCAAATGTAAACAACCTTTGCCACTACTTCAGAAGATCAAATGACCAAACAACTTGTCACTGATTAGAGAGACGAACTGAGTCGTTTTGCTTGTAAGGAAACCACTCTCTGCCTGAAGAAGTATTGCTGACATGTTTTCGATCGAACTTCTGGTCCCATACTGCGCACTACCTCTTGTTAGTCAGGGAAAATGGAACTTCTCGAAGATCTCGATATTCTTGTTCCCGTCACATTATCTGACTGGGTAGTCCTATTGTAGTCATGTGCAAGCAAAATGGCTCAATTACAATATGCACTGGCTTTTCTAGCGGCCTCAGCTCAACACTAAAACAAATGTTACTCATTCAAGAGAACAGAAAGAAGAATACGTTAAGCATTTCGGTTTATATGTCATACAGACAGAGAAATAATACAGTGAAATGGGCTGGATTGAAAGCTGTTATTGTGCTTTCGGTGGGGCGAAGAAGAAGCTTGTTACCTATTACTTGTTCCAGTGGACACATTGCCGATGTAAAACGGCGGTATCTGTTACGAGAAAGATGAATTGGCTGAAGCCCATTTGCAGACAGAAAAGGCCTCACAATCCCGTCTGCACCTAACAATCAATACTCATCGGCGTCTTCATCAATTCAGTCGACTACCCTTCGGAATCAAAATGGCTCTAGCTCTATTCCAACGGGGTATGGATTCTATGATAACTGGACTTCCAGGAACAGTGGCATACCTTGACGGCATCATGGTCATGAGGCAGTCTAGAAGAACTGAACAAATGTCTATTTGACCTCCTGAAAAGCGTCCAGATTTTTGGCTTATGCCTCCGATCCAACAAATGCCAATTCGTCCTGATATCAATTAAATGTTTGAGATTCATTGTCGATGCAATCAGACGACACTCGGATCCTGGAGACTTAAGTGCGATACTACAAATGGTTGCACCAACTGACGTATCATCCCTAAGGTCGTTCTTGGTCCTCATCAACTCCAACAGTGCGTGCTTGCCTAATCTAAACTGAGTACGAGCATCACTCAACTGTCTGCAGCCTAAAGGTACCCCCTAGATTTGATCACAGTCGTGTCAAGTATGCTTTGAGCAGCTGAAACAAATACTGACATCCCACTTATTCCAAATGCACGACGACCCAAAACTGCCAACCACATGTTTTCCGACGGGTCCAAAAAAGATGTGGCACATGCCTACTGCACTCTGACGTCAGTGAAGAGTGCTTGTGGTTAAAAAACTTCACAAATCCCTTCAAAATCGTCACTTTTTTCTGATCACGGATCATGAATCATTGTTGTCCGTTTACGGGTCCAAAAAGCCATAACGGTGTACTCTGCCAGTCGTCTGCAACACTAAGTCGTTATATTACTAAGATGATATTTTGAATTCTTTTGCTGCAAAACGACTGAGCGTGGTCAGGTTCATGGGTTATTGTCGCTTATTAGACAACAACAAAGAGAAAATAAGGATATGTGTACTATTTTCAATGCTCGTACTGATTAGAACGTATTGAAGTCACTTCAACCCATAAGGATGCAAACCAAAATAGGAAGAAGTTTGAGACTGCAGAACCGTGTGGTAATTTTGCCGTAGCGCTGATTTGTGCAAATGTTATATCAAAGAGAATGATTAGTAGGTCACAAGTTAGCCAGTCATAGCGGGCTTTTGCTGAACTTGCTCCCGGTAATTCTGAATGGCTGGATCTTCTCATAGTACTTGGTCAGATAACTGTGCCGGGTTGTGTCTCATGTGATGCATGCTGAATTACAACAACCTTCCTCCCTCAAGAGATCTTTGTCGGTCTGTCTTGGATATCCCACTGTTCTCCAGATTGTGATTGGAGGCTGCGGTTCGGCAGCTTCGGTGATCATCTCGGTTGACGAAACGAGTGGATCACTGACTTCAACACAGTCGTCGTTTGGATCTTCCGTAGCCTCAACCGTATGGTCGTTAGTATCATCGGTTGCCACTTTCAACTGAATTTGGCTTTGGTGGTGTCGTTGTACTGATGCACCATCCAGGTCCATTATCTCGATCATAGATTGATAAAGTTGTCTGTTAATGATTCCACGAGTCAGTCGGAGTTCGTTGCCATAAAAGTATGTGACGTCGCTGGGATGAACACCCATCAGCGATGACCGCAATCGTCTAGACTTGAATAGAGCAAACAGAATCTCCTTGGTGGTCACATACACTGCTCTCTAATGTCGCAGCATAAAATTATCGAGGAACGCCTCTGATCTGGGAAAGGTTCTTTGTTTGACCTATGTGAGTACAATTTTGACGCAGTGCGCCAAGTTTTTACTGCCACATTCGAGCGCGAGCGTTGTTGTGGCAATAATGAATGGGTTGAATAGGCTGAAACCCGCACAGAGCTACAGAACATTAGGAACTCCACACCGATATAAGATGTAGCGTATTATTCTATATACTCGGAATCATATGATGTACAAATTGGTAGATTAACACAGAGAGTGAAATAGCTCAAAGCAGAATAAGTAACTCTCGAATTCACGCCCACCACAGGCTGAACTGAAAGGCCGATGTTTATAATATCTTCTTGGTAGTGAACGAATTCTTTTAGATCTTCGGATGGTTGACCATTCAGTAGAATTCCCTGATTCAAAAGTGACTAGATCATAATTCTCAGTTGTTGCTGCAACCTATGAAATGACATCCGAATGACCTCCATCATTGAACTGTAACTGATCAACAGATGTCTATGACTGGATAAATAAACCGGATCCAAATTAGTAACCATCCGGCTCTCTTTACGAGAAATGACAGTTACTTCCGCCGTCTGTAAGTCTCTGTTTCTAAAAAAACTAACATTAGCATTTCAAATAGACTCGGAATCGGTTCGTAAATTACGGCATGATAGTGCACAGGAAAATTGTCAATAGCACAATCAATTTCGAGAAATAATTTGGGGTTCACGAAATGACTTGCGCTCTAACACGTACGTACAAAATTCTTCACAAGACCGGAACACTGTAGATGACGAGGAGCGGTGCTCACATGTTTACAACCAGAACCTTCCAATCACTCACTCAAGTGTACAACAGAGGAATTTTAATCATTATCAGTAACTAATAAAGACTGGACTCCTTCTCTGCTGAATGTTTTCCCGAACGCAGTCTGTTTGAGATCTACCGTGGGTGAAGTTGATAGGTATACCTCTGACCATCGGGAAGAAGCATCAATGACTACAACAGCGTAGTATAAACCTAAACAGAGAGCACAATATTCTGCTTATACTTGTTTACACACCTCACAAGGCACTGGATAAGGAAGCTTCTTTGATGGTTTCGATTGTATGCACTGATTACAGTTGGTGGTTATGCATACATTAAAGTCGACAGCTCGCAAACCAGAACAACAAACGCGCTGAAAAACGGTGTATCGGGAAAATGAAATTAACGTGTTGACTAGCATATATGGCCTCAGTACAAATCGTGAACGTGACTGACAAACTGAGGACCAGTCAAAACACAACAAGCTGGGCAATATTGATTTAGCGAATGAATGTCAGCTGAACGAGACAGTTATAGCAAACAAGGTGTTATAGTCCGGAAGACGCGCCTAGTAAATACGTTGTTTAGTAATCATCACTCGTTCATGTCACCAGAACGAGCCAGATGTAACATCAATGCTTAGTTACATAACAGGTCTCCCGTCCAGTTGAAGACAGTCGTAATCCTGTCGGAGTATACAGTCATGTGGTTTGTATGACTGTCTTCATTTTGTTCCGTTCAGTCTGTGTGATTTAACCACTTCCACTATCGCTCTATTACTGTTCATNGGGGTGACAATCGGTGTGGCCCAGCTGGACGGCTGCAATGGGGTAGTAATTTCACACTCACACATCGACTGTTAGGGCTGACAACAGGTTCTCGCAAGCCAAAATAAATTACCCTTCACTTTAAAGAATGGGATTACCAGATATTTCTAGCTTAACTCCAAGAATCCACATTCCACCAGAAACCTTGGAACATTTTAAAACAAATTATTGTATATCAGATAAGTCAGGTGAAGACGTTAGGAATGCAACACAAATGTGCGAGTCGAGGACTTTCAAATCAAGAACTGGAGGCCTTGAATCAGAAACCAAAACTCACACTCGATGGGATGAGAACACCTTAACTAAATCGGAACTATACGAGACCAGGTAAGTGGGAGTGTACCCCTAGTAATACCTCAAATAATCACATTGGTGGGATTAGTCTTGACAGCGGGACACAACTCATCCGGGGCTCGTCGGGGAATGATGGATTCGTCACTCCCAATGTCAACCAAAAAGTGCTTTTATTACCTCCCGGAGTAAATAATGACTGGGCAAAATGTGAGTCATTTTTGGCAAAAACTCTGACGCAAGCATCTAAAAACTATTCGCAATCTGACGAGTGTCAGATGATGGATGAATCATCAATCAACATGCTTCACTACACTCAAACACTTTTCATGTTGTCATCATTATCACACGTAAAACATATAGCTCGTTTGCAGAGATATGCAAAATGGGAATAAAACTGACAATATGAAATGCACTTGCTCAAATTTGGAATTTTAGGAATGGATTTCGAATGATTCGGTTGTTGAACTGAAGTCTGATTTACACGATACCCGCGGCAACCGAAGGGTCGACTGATTACCACATTTTCCGATAACACTGTTACTGAACATATACACTTGCCTATAACGTATCACGTGGCTCATCGGTTATTCGATAATCTACGAACGGATCCGGGATCTGACACATTACTACACGATACCTAATTGGCTTTTTCGAATATGGCAAATTTTGGTTGTTTCAGTGGCCTTGATATTCAATGGAGATGAACATTACTGACTCTAACACAGAGATTGTGCTGCTTTCACTATTAATACCATATTGTTCCTTCACACGAATACACAGGCTTTTGGCGCGTTGCACTGTTGACTTCTGTTTATCTGTTATTGGGATGGATTGGTGAGAGTTGTGAGCACAAGGGACGTGTCTAGACATTCGTGGAAGACTATGAACCAGAACAAGTTTAACACATACATTTACCCAAGGTCACCTGGAAATCGTTAGTTCTACTGAGGCAATTAGATAGACCACCTTACAAGAATGATCGTCAACAATCTAAGGCTTTAACACGATCGAACTGAGGTTAGAAGAAACCAGTGACGGCAACAAGAAGAAACTTTGAGGTTGATGACCCCACTTGTTTTTGCATACATCTACCAAATAACCCCTCTCGAATCAGCCTACGGAACCGATAAAATTAGAAACCAACTATTCATGGCACTAATGCAAATGTGTTAGCTTCTCCAGTAATCCTCCTCATATCTATGATTAATTTTGAAAGCTTCTCTGGAGCTGATATTTTCATACAACAGCCTAACTGACATATTAGATGGAAAACTAAGCCGGTTATGTCAACTTAGTCCATTCTGTCAT
>STRG.29644.2
AAGACCCGTGTGGAGAAGCGCGCAAGTAAGGAGGCCCACGCAACGAGCAGTCGCCATTTATTGACTTCTCATATGCACAAAATTAGGTGCGCTAACTTTCACTCTGCCGCCAAATTCTCTCAGCAGCGTTTATTCTGGTCTGTCGGGCCAGGACACGCAAGCCCATCGATACGCTCCGCGGTAGGGCGTTAACATCTACAACTGTACACGGTTGCACCGGTGAGTAGTCGTCAACTACACAAACACAAACACACATACACGAAAAACCGGGGTCGTTGAAATGGATGCAACAACTGCCATATTGGATGGTGGTCGGCTAGATTATTCGCATGACCAGAACGGGACAATTAGTCCGAACAGTGAGGAAATGGATCACTTGCATCATTCATTAAGCACCTTACCGGAAGTCAACTCTGTTGGTTCAGACCAGGCGCGAGACCATGTGAACGGATCCGCAGTGTATGATCCACACGTGATTGAGGACGATGAGGAGGATTATGCGGATGAGATAGAAATCACAGATTGCGATCCACCGTACAATAAATACGGTTATATAGCACCAGATAGGACGATGGGCCCACGGATTCTCAGTCGTACACCACGAAGTCGGACGCACCGGGATGTATACGAGAGGAGGCCTCCGCAATACGGATTCAATACTTCCACTTATGTTAATTCCAAAGTTCCGGAACCATCACGTAGTCACAGAAAAACACGACAAAAAGGAACGGGACTGTGGGGCCAGGAGACACTCTCACTGTTGCCTAACGTGGCCTACGATTACTGGACATTGCCCAGAAGCAAAGACTTGTTTCGGCGCAGTTTTGACCATGGAGAAAATCGCTATCAGACCCCAAGTGGGATGCTGCAATCACGCAAGTCACACGGTCATCGATCAAGCAAGCGAAGTCATAAAACCCGAATTTCAAAACTGGAAAAATTCACCGGTCTAAACGGCGAAGACCAGGAAAATATTGGAGAACAAGTTGGCGGATCTACCGAAACGAAACAGGATGAAAATGATAAGGCCAAAGCCGATGATCCGGCTCATCGCAGTGAACTCAAAGTGTACTTCCGTTTCTCAAAAGGAATCACGGCCGATTCAGGTATTGTTGACTACTCTCAGAACGAACCGTTGTTGGAAGCACTTCAGGCTCACTGCCGTGGTTGGTTGGCCAGACAGAACTTTGAAAAGCTCTTGAGCGAATTGGAACGCTATAAAACTCTCGTGAAGATGCTTCGATTTGAGAATGCGGAATATCAGGCCAAAGTGGCCAACCTATTACACCTGATCGAACAAATCAATACGAAGGGAATGGAGAGTTCCGGCGTGAACAGCTTAGTACTTCAGATTTCCGAAGCACTGGCCAAAAACCAAGAGTTCTGGCAGGAAATGGCCGCAACTAACAAAGCTCTACAGGCGAGCACAATACAAAAACCTACTTACGTGGAAGGAGACGGATCACCTTTGCTGGGTAAAGCAGCTCCATCTCCGATGACACAATTGCGCCAAGACGCGGATTTCTACCGAAATCAAGTCGAGATGCTCAAAGAAGAGGCGGACGAGCAACAGCACAGGTCTTCCGAACACTTCCAAGGACAGGTCAGTGTTCTCAGCGATCGTGTTGAACACTTACAGAGTTTGTTGGCATTGGAGTCGAGCAAAGTAGAGCGGCTAAGCAATGAGCTTGAGGAGATGAACAACACGATTGTCGAGGCCAAGTCCTATGAGCGCAACTTGGAGCATATGGTTAGTCAGCTTAGCAAGCAGCTAGAGCAACGCACAAAAGCCAAGGAGCAACCTATTTCTGAGAAGTCCAGTTCAGCCACTCCGGAAGTAACAACGGAGACAGACCTTGAGCCCGGCGAACAATGCGACTTGGAGAAACAGTTGAACTCGTATCGCGAGCTCGTTGGTCATCTGCGAGCTCATCTATCTGCAAACCCCAAGGCAATGACACTGCTGGCAAACACACCATTCCAACCCGGCGGTCAGCTGGACCTGTTCAACGAGCCACCTCTAACTGGTCAGAACTTCACCCTGGTCACTCCGATCAGTGGTCCGAAGTTCTTTGCCAATGCCTCTCAGGTAGATCAAATGGAACGTTCCATCTCCGGTGACATGACCCCGGGAGTGACAAACCTGAAAAAATTGGACGACCTGAAACGTCAAATCAGTGCAACAGAAAAAGAGCTTCATGAAACCAACGAACAAATGAAGAGAGAAATTGAGGATCGAGAGACTTTAGAAAGTGAGAATATGCAGTTACACAACAGGATCGCAGCCATGGATCGACAACTGCGTCGTACTCAGGATGAATTTGACGAGGCAATGACTCGCCGGGATTTGGCTCATCAAAGAAAACTGAAAGAGTTGAGTGATCAACTTGAGGAGGAGATACGCAAAACTTCCCGACTGACCACTCAGAACAGAGATCTGGAGATGCAATTGACCGAGTTACGTAATGTGGCCGAACCAGACGAGGACATATTTAACGATCAGTGGGAATCAATGCGAGCCAAACTGCGTGCTGATGTGAACCATTACAAGCAATCGTATGACCTGCTTCAAGAAGAATTTGAACAGTTCCGTGCCAAAAACGATCCGGTGGTAATCCAAGAACAGATGAATGAAAAGGAGGAGAGGATCGCTTTGTTGGAACGTGAGAAACAGCAATGGCGAATTGAACTGGAGGTACTCCAGGTCAAGTTACAAAACTCCACAAATCTACTGGAAGAAACCGAGAATCGCCTGAAAATGGCCACAAGAGAACGAGCAGCACAAATGCATCGTGTCGCCCAACTGGAGAACGAGCGCGACGAGGCCATACGTGAAGCAGCCAACATAACGGGACGTGCCTCCGCGGAACGTGAGACCGCTTCTTCGAAACTACGCGAACTGGAAGAGGTACGTGTGCAACGGGACGCGCTCAATCGTGAGCTGACCGAACTAAAACAGGTGTTGGCCGGACACACTGCCGAGAATGCTGCAGAGAAACGGCAATTGCAAGCTCGTCTGCGTGAACTGGAGGTGCACAACGAGGCGCGTATAAGCGATTTCAAAGCGGAGCTTGAGCGGACACGGGAAGAATTGGAGCGTCTACAAGTTGACCTGCAAACATCACAAACTGCAGAACGAGAACAGAAGGCTTTGAATCAACAATACAAGTGGAAGATTGACGAGCTCGAGGACCAGTTGAGTCATTCAAATCGTCGCATCACCGGTCTGGAAAGGCGAAACACAGACATGGAAGCAGAACTCGTCCGGGCCAAGGCAGATTTAAGTGCTTCTCGTGAGGCAGCTAGTCTGCGTCGTGCAGCGCGTGTACGTATGGCTGATGAATGGCTACAGGCTGCAGATTATGAAGATCCGACCGACGATGATGAGAAGAACAATTCCATCTCGACCGGTAGGTACCATGAACTGGGACACGAATCACCAAGTGAAGATTCCCCAGCCACACCAAGATTGATGAGGACAAACGGAACAAAAAGCCGATCGAGTCTCCGGGACTTACAATTCTCAAAAGCCAACTCATTGTGCCGATCCAATCCGAGCATTTTCCGGGACAACTTACCCTCGATGAGTGAACAAGCTAACCTGCTGCGTGGATCGGTCAACACACTGGATCGAATTGATGACCGTTCCGGTGGACGTGATCAGACGCGTTTACGATCGAAAGTTCCCACCGGCTTGCCACGCTCCGCGGTATATACGAAATCAGATGCAAAACAGTTTGAAACTGAGCAACAAGAGGTGTGCATATCATCGCCGATTCCCGAGAAAGATGTGGCGGAAGAGAAGGAATCATGAATTCGAAGTAATGCATCGATCGACTGAAACGTTGTTTTCTTGTTTGTAAATAATTGAAATCTCCAGAGACTGCTTATTTTCAGGCACACGAGCAAAACACCGGCATAAAAGACTACGAAAACCAATCAGCTGAAGAAATAAAAAGGCCGATTCCTTGCTTTCTGATTTTTATGTGTTTATTCTGAACCACATTAATCCACGCGATACAACTGTCAAGGACTTCCGGCCACAAACAGAGCATCTTTATTCGCTCCATTCCAATCCAGACGCATATCTATACTCTTTGACTTTATTTATGTAACCACTCTAAGAATGACGATCTCCATTAATGATTCGTATCGCCGCGTTCACCTCTACCCCTGAATATTCAGGACATTCTCGAGTGCTCGAATTACAACTTCTAGACTGGTTCTCACCTACTGTACTCAGACTTGAGTCCATTCATGCAAGTCCACTCAAAGGACGAAATAGTTTATTTGTTGATCTGATTGTTTTTGATTGCATTCTTGACTGACAGCCGTGCTATCCCGATATGTGTAACTACTGAACTTACTTCATATGGTTCTTCTACAAATATCCGCGATGGACGAGGTCTGAGATTTTCCGTTGTATAACTATGG
>STRG.22395.1
TCGTGTCATTTTACACCATATTTGCATACATATATTTCGCCCGCAACAGAAAACCAGATCAAAGCTATGTCAGAACAATGCATATCCGGTAGATGTCACCTGAATTTGACTCACTCTTATGCCTGGTGCTCGGTTCCCACGTACGCTAGCTTGCCCGCTTTACTCAGATTCAACCTTTTTCGGTTACCTGCAAAACCTTACACTAGCTTGCTGGTGTCCAAAGCAGTAGCAAACGCACGGTTGGAACAGTTATACTGTGCGGCTTCTTCTCTGACGACACCCCGGTATTGATAAGCCTACGGTTCAGATATATGGGCTAAACCTCACTTGTACTGGTTGACGGAATGAGAAGCGAAATCATCGCACTTCTATAGCTTACCATCCACAACTTCACCTTTTCTGTGTTCTTCTCGGGCCCACGCCATAACAGTGATGACAATAGTAAGAGGTCATTTGTCTGCTACGTAGTAGACCTACCCACCCATCCAAAATGTCTAACGGCACCAGCTCCCTTTAAAAACCCGTTTTGCCCCTTTGTGATAGGTGCTGTCCTTCACTTAATTCTTCTGTCTAAGACTAGAACTCAGCGGTCTCATCCTGCTTTTCTCGTGTCTTTCCCGTATACTGCAGTCGTGCCGCGCAGGTTAACTATTCTTCAATAACCAAAACTTACTGATCTGCGCATATACTCATGGAAAGTTAGGGCCCCATTCCATTCGGAATCCGCACATCTCCGATTTCTCCTGACCGCGCGGAATACCAGCACGTTTGCTTTCACATGAAAAAGCCTCACCCAAACACTGAGTGTTTCCCTTCCTTTTCACTGTTTGTCGTCCTCGGCCACAGCCGGTGAACCCACCAGACTGCTATCTTCCCATTCCTCTACCAGATCATACCCTCCACTATTGTTTTATTCCTGGTTTCCAAATGGACCCCCTATCCTCATCCACCACCTACCTGATATCTCCCCAAGTCTCTACTATCGCCCAGCTGCCCTATAAAACTACCAGCCTTCGTCCACGGATCCCTAATAGACCGGCCTACTAGCCGAATGACAACTGAATGTTCAAATAACAAAATTTTCATTGTCTGGTTTTCACCAAAACGATTACCATAACCCACAGCTGAAACACTCTTCAGACTGCCGCACTCCTGATATCTATTAGATCGCATTGGTTAATTGGGCAACCTCCAGCCAAATCGACGTTACTCCCGGATTACCATAAGCACTAGACGATTTGATCAATCGGATTGACAATGGTTCAAACCCATACTCTCGCCTGTTGACTTGATGAAGCGCACAGCACGCGACTGACCACCATCCTATTACCTGAGTAACAAACCCTCAGGAAAGCCTCACCGGATCGCAGAGCACGAAAGGAATGACCGGAACCCAGCCCTCGCCGCTGCCCACTTAGTCAAACCAGCCCCTTTTTACCTGCTACTCTCAACACTCTACCTGCCATCACCTGCAACCAAGGTCTTTATGAAACAGAATACCAACCATCCGTAGCCAACCAGAACTTGAATAATAATTTTTCACCATATATACAAAAACATTTTATCTTTACTCTCTTCCAACTTCTGCCTAGCCGCATCAGTAGCGTTTGCCCCACTAGTCTGTTTCTTCGACGGCTCCACTTTGAAACTCCGTTCTGCCTCCACAGACCATTA
>STRG.61373.1
AGAGGCTGACGGGGCTTGAAAAAATGTGAGTTACCAGACAGAGGATTATTCCCGACACTGTTTGACAGTGAATCGTTGCGAGTATCGACCGTGTTATCAGTGGGAGCTTAACGGGTGGATAGATGGGGCAAAGAGGGATGGTTAGGGACAGAAGACAAAGGTTGAATAACAGAGAGGGAACTCTGAGCAGTAGCACACTTATCACTACCCACCCCGCTCGATGCAATGGGCAGCGCGGTCCTGATTATCCTGTGCGACGACCGATGCAGTATGGAATTCTTTGTATTCGTGCAGTTCATGGGAGATGTTGGACGGGTACTGCTAGGGTGTCCAGCCACAAAGCAGGAGAACAATTAGGGTCCTCATCCAAAGCGTTTAGTTCTGACAAGAACCTATCCGTAAGGCAGCGGGATGGCTTAGTGGAAGACCATTTGCTTGGATCAATTATTCTTCCACTGTTTTTCCGACTGAGTTGCCAGCTCAAATCGACCCCCAACCTGGAGGACCAGGAGACTGGACTTTGTCTGACCTCTACCCATTGACCTGTCAGGTACGATTGCATCTCCGGCTTAAGGAAGCCATCCTGTATAGCTCTTTGGGTCATAGAGGCGCGCAAGCCATCACACCACGTCAAGGTGCAGTCTCGTCGTGATGGCCGATACGAGAAATACACCGGATGAAAATGAACGCAAAGGCTGAGCGGAAAGCGAACCGCAAGCGCGTACAATCTGCGAAGAACCGAAAGTGAAAGTGATTCAAAACGAGGTCGACGGAAACCTCGGAAAAGTCAGTCCATTTAAACGTACGCAACCGAACAAAACAATGAGGCCGATATCAAACTTCAGAAAAGATCGCAGGGAAAATAGATCCAAAAT
>STRG.66332.1
CGACAGTGTTTTCTAAAACCCGGATACAGCTTAACTGGTTTGGCAGCACAAAACATATATTTTAAATTATTCACCATTGCATGACAGTCGGCTTCGAGGTCTGGAAACCTCTCCACAAACTGAGAAGGAGGTATAAGAAAATCGCACTTACAAGAATCGACTTGGTGTTAGAGGACACATGAAAGTTTGGATGATATGTGAATTTGAACTAGGTCGCTAAAAATATTCGGACAAATCACGTAGTAATACAAAAGCCTCTGCCAAAAACGTCCTCTGCATTCACAGAAGCACAGCCAGGACGGACAACAGCTAATTTGCCGTTGCAGGGTGAGGATAAGAAGGGAGAAATAACAAAAATTTGCAGGTAAACGACGCTGCTGTTCAGCGGTTTTAATAATTACTCACCGATTTAGGTACTTTCAACACTATGAAATAATCACTCAGCTATTGAAGTAAGTAGATGGAACCCTTAAAAAATGGTCACAATGACAGCGCACGAACAATGCCTTTCTAATTAAATGATGAAATGCGGGGTAATGACAGTGCACTGTAAAATAAAACATTTTGGTCGTCGCCGAAAGACCAAAAAAAAATTAATTCACATGGCATCAATTCAGTTCAGTCTGTTCAATCATTCACTCCACACTTCTGTGCTCTGGTTTCGGTTTCTACCTCCCAGCATCGCCCAGTAAAGGGCGAAAAGAATAGAAGCATGGTGATTAGGATCCAAAGGAGGAAACGAATCAAGCGGAAATCAAGAGGATTAGGAAAGAGTCCAAATGAAACTACACCGCTGACCGTGACACCCAGCCATATCTTCTAATGTCTCCGACCATTTAGTAGGCGGATCATGTGGACCCCAACATGGAAGTCTAACACGTCCCACTCGACCAAGTCCACTGGTCAAGGTTTTCACACCTTTTTGCCATTTCATGAACTGACCACCTCGACCTACCTTCCAATAACCACCTGCCTCAGAGAACAGCGTACGCAGGGGGAATTCTATCCGAAGGCATGCGTAGCACATGTCTCAACCACCTTAACCTGTTAAGATTCAGTGCCTGATCCAGAAACTGACCTCTGGTTCCCAACACCTTACGCCTAACTTCAGCATTGCCGATACGGTGTTCCGACGATACTCGGGGAGTGCAACGGAGACATCGGTGCTCGAACACCAACAGTCTTCGCCTATCTTCTGCCCTCAACGGCCACGCTTCTGAACCGTATAAAAGAACGGACATAACCGCCACAATGTAGACTGCTGCTGTAACAGACAATCAGATGTCACGTCGACGCCACAGATGACGGAGGTTGGCAAAAGCCAAACGCACCTTCTTTATACACGATGACATTTCATCCGATATCTGTCCGCCTGGTGAGATTTAGCTGCTCACGCAAAAAAATGTATCCACTTCAGCTAGGGTTTCCCCTGTCAACACAAGGTTTGGTGTTGAGCCAACCCAGTCCTACAGCAGTATTTTACACTTTGAAAGTGCAAAACGCATCCCAAACATTGCCACATTGTTGTTTAGACTATCTAAGTGAGCTTGAAACTTGACTGGATCTTCATTCAGAAGAAAAACCGTCCGCATATTCAAAAACAGACAGTGTACTGCCTAAGCAAAGATCAACACCGAAATTCTCACACGAAGATAGGGCTATCTCAAGAATCATTTCAGTTACAAAATTGAAGAGGAAGGGTGAAAGAGGGCAACCCTGACGAACACCACTTTCCGTGGAGAACTCGGGTGAAAGATCGTCGTAAACACGAACTCTACTTCGGCGGTTCCCATACATACATTGGAAAAGAGAAATAAACTTCTCGGGCGCTCCCTTCAGTGAGAGGCAGCACCAGAGGACTGTGCGGTCGACTGAGTCGAGCGCCTTTTTCAGATCAAGAAAGACAGATTGTGGGCCTAAGAAAGATATGCCTGTGCTCTAAGGTTTTCCGAAGAGTAAAGATAGGGTCGATACAACCCCGACCGGGTCTGAAACCAGCTTGATTCTCACACGTACACATTTCGCGGGCACTGGATAATCGGTGGAGAATAAGACCGA
>STRG.76318.1
GATTGGAAGGTAGGTCGAGGTGGTCAGTCCATGACATGGCAAAAAGGTATGAAAACCTTGACCAGTGGACTTGGCCGAGTAGGACGTGTTAGGCTTACAGGTTGGGGTCCACGTGATCCGCTTACCAAATGGTTGGAGACTTTAAGTGATATGGCTAGGTGTCGCGGTCAATGGCGTAGTTGCATTCAGACTCTTTCTTTGTCCTCTTGATTTCCGCTTGACATTTTGACTTTTTAAATCTTTATCACTATGCTCCTATTCTTTTCGCCCTTTATTGGACGATGCTGGAATGTAGCAACCAAAACCAGAGTACAGAGGTGCGAGCCTAATAGTTGACTAAACTGAAGCTGAAACTACGGTGTTCATGATGGGGTGCGCATGATTCGTTAGACCCTACTATGAAAGTCATGCAATGAAATAACAAAATTCATCGAAAGAAGATCAATATTCACCCAATTCACTACGAGTGAAGTTTGTATATTACTTGTTTTTTTTCTTCCACTAGGTACTCATATCTCAGCTAGATGAAGAACATTTTGAGAAAGTGCCTTTCGATTGGCGATCATGTGTCAGTGATCAGCTGACGCTCGAAGAGGACTTTCAAACTCGGTCCAGCCAGATTATTGAGGTTGTGGCGACCACAATGCAAAGATTTTCGAACGCTTACACAAATGGAGCTCTAGTGAAGGATCATCGAAACATGTGTGCCGTTACCGCTGAACCAGATACTGTGCTCCAAGGAGGACAGTGCTGAGTGGTCGGTGGTGATACCGAAGTCGAACAAAACAAAACCAGTGAAAGTTACATTTCCAGTTGGTTGTGTCCACAAACACTGTGCGTCCAAGGATTCCTTCGCTATTTCACCCGTAAAATATTTGTGATCCTGTCTTTTTATACCCACATTGAG
>STRG.72804.1
ATCCACGTCCGCCGTGAATCCGCCTCCCTTGCCTCTTCCAAACCAGATCACCCTACCAGCGGTTTTTATTGCTTCCATCGCGTTTTCGGACCGGCCGCCCGTAGGTGCAGACGGCCGTGTTGATACGCGAATGGAAACGCTATTGTCGGCGAGTAGAAGCGGCCGTATTCGCCGGCAATCAGTCTCAGGTTGGCCGATTATTTTACGTGCATGATTCGTGCGCTGATGCTTGGTTCCTAGTCGATACTGGGGCCAAAGTTTCTGTCTTGCCGGTTGGTAAAGACAAGCCACGAGCTTCTTTGCTTCGGCTGTCAGCGGCGAATGGTTCCTCCATTCCTACATACGGCACGAGACAGCTTGGGGTCAACCTGGCACCACGACGACGGTATCTGTGGCCGTTCATCCTTGCGGACGTTCCCACGGGCATACTGGGAATCGATTTTCTGCAGCTCTATGAATTACTTGTTGATTCACGTAGGTTGCAGCTTATCGACCCTTCGTCGGAAACTAAGTTCACGGGTCTCAAAGCTCGAACAGATGCGCACTGAATCACAGATTTGTTTTCTAACATTCCTCACGATTTTCAGTCTTTATTTATTAAATTCCCCATAGTGACTAAACCATTTGAAAATATAGATACAGTGACTGATCGTGTGGCACATCACATTGTCACTAACGGACCACCGGTCACGGCACGACCTCGCCGATTGGCACCATACAAACTGGCTTTCGCCACACTTCAGTTTGACACCTTACTTTCAAAAGGTATTGTTTGTCCTTCTCATAGTCCATGGGCCTCACCTCTACACATGGTTCTTAAAAAAGATGGCATTATCTGGCGACCATGTGGTGACTCGCGCAATAAACTTGGTTACCCGTTACGATAGCTATCCGATACCCCACATACACGGCATCACAGCATCACTTCAAGGCACGACTGTGTTTTCTAAGATCGATTTGGTACGAGCCTATCACCAGATCCCAGTCGCCGCTGAAGACGTCGAGAAAACCCCTGTCACGACTGCTTTTGGTTTGGTTGAGTTCCTGTGTATGCCCTTTTGTTTGCGAAATGCTGTTCAGACACTCCAGAGGTTTATCGATAGCACTACACGAGATCTGGAATGTGTTCACGTCTATATCGATGACTTGCTAATCGAATCCTCGAGCGTAGATGAACATTTCCAACATCTGACGCTACTATTTCAACGTTTGTCCGAACATCGAATAGTAGTCAATTCCGATAAATGTGAACTTGACAAACCTGAACTTGTGTTCCTTGGTCACAAGATCTTTCGAGAGGGTATTAGGCATTGTCAGGATAAAGTGCTTGCCATTCTTGATTATGCCGTACCGTCCTCAATTAAGGAGCTAAGGCAATTTCGGGGCTAGTCAACTTTTATCGTCTTTTTGTGCCCCATGCTGCTGAACGTTTTCTTCCATTAACTGACCTACTTCGTAGCAATCCACGTACGTTGTCGCTTACGGATGCCGTACGAGTAGCGTTCTCGGAGATTAAAGCGACATTAGCTCAGACCACGCTCCTAATGTACCCAGTTCCGTCCACCACGCTAGGCATAGCCGTGGATGCATCCGAGTTTGCCATCGGAGCGGTCCTGCAGCAGTCTGTTTCTGGGATCTGGCAGCCATTAGAGTTCTTCTCTCGATGCCTCAATCCCACGGAAACCAAATATAGTGCTTTTGGTCGCGAACTGCTGGCTGTATATAATGCCGTTAAACGCTTCCGCCATGCAGTCGAGAGTCGATATTTCGTCCTCAATACCGACCATAAGCCTTTGAAACATGCATTGCATACTAAGTCCAACCGGTATTCTCCACGAGAAGCCAGACATTAGGCTATATTTCTCAGTTCACAACTGACCTACGACACGTTAAAGGTGAGTCGAACTGCACTGCAGATGCTTTGTCGCGTATTCCACTTAATGCTACTAAATCTCCGGTTCTACACATCCCTACCATGGCTACAGCACAAGCACAGGATTCTTCATGTATGGAAGCAGCTTAGTCATCGTCGCTACAGTGTCAGTCCGTACCTCTGGCCACCAGTGCTGGGACTATACTCAGCGACATGTCTACTGGCATACCTCGACCAGTCGTACCGTCTACATATCGGCTTCTCGTGTTCGATATTCTACATGGACTATCACATCCAGGCATCGCAGCCAGTCTCCGACCAGTAGCTATACAATACATCTGGTCGTCCATGAATAAAGATGCTTGCATGTGGGCGAAACAGTGTCTACAATGTCAACGACCTAAAGTGCATAGGCACGTAGCTTCGCCTATCGATACTTTTGCTACGCCTGATACTCGCTTCGATCATATCCACGTAGACACTGTGGGTCCATTGACCACACCACACGGGTATATCTATATACTAATGTGCATCGATGAATTTAAGAGGTGGCCCGAGGCTATTCCCATCTCTGTCGTCACGGCCGAATCAGTGGCTCGACATCTGATAGAACGATGGATAGCTTCATATGGTTGTCCTTCCACAATCACTGCCGATCGAGGGCAACAATTTGAGTCCGAACTATTCTCTTCATTAATCCACATGCTGGGTATGGAACGCATTCGCACGACCGCGTACCATCCAGCATCGAATGGTTTAGTCGAACGTTTTCATCGCCAACTCAAAGCGGCCCTTAGAGCACACGAAAGCCCCCACTGGTACGAAACATTACCACTAGTTCTGCTTGGTGTCAAAACTTGAATAAAGGCGGATATCTTATGTTCCGCCGCAGAACTTGTCTACGGCACGACATTACGACTGCCTGAGGAATTATTTACGCCACGGAGTGCATATTCATTTGCCGTACAGACTTACGTTCACCGTTAGTGTACGTACATGCAAAATCTCGCTCCGGCGCAGACTCGAATGCAGCGACGACAGGTTTTCGTTCCGACCGAACTCGAAACTTGTTCGCATGTATTCATTCGTGTTGATTCAGTACGCAAACCATTACAACAGCCTTACGAAGGCCCCTTTCGCGTGATTTCTCGTCATGCCATGACCTTTAAGGTTGATCGACACGGTCGCGTCGATACAGTTAGCATCGATCGTCTCAAAGCCGCGTACGTTGATGATAGCGTGTCGCCCGCTGACATGAGATTCGATGTTAACCCTGCACTACCTGTTTATGACACTTCCGTGTCACGTCAAGATCTACAGCTAGCGTTGCCTGCTACGACTTCCA
>STRG.6612.1
TTACGCATCTTTGAGGTGCACCGAACTGGACTGAAAATTTTACCTCGAGGGCGGCATTTTTGTTTAATTGCCCTGGTGGACGCTCGCGTTTTGGTACAGTGCTTTCGTTTCTGAGGTCTCTGCCTCGGGTTTGTGCTGCTCGGCTTTCTGTCATGCCATTGCCGAGTAAGGCTCGAGTGTACGCCGAGGTGAATTTGAATAGACCACGGGATTACTGGGACTACGAATCATACGAAGTGAAATGGGGTGATCAAGATGATTACCAAGTTGTTCGAAAATTGGGTCGCGGAAAGTACAGTGAGGTTTTCGAAGGCATTAATATAACCACTAATGCCAAATGTGTCATCAAAGTCCTCAAGCCGGTGAAAAAGAAGAAGATCAAAAGAGAAATAAAGATCCTTGAAAATCTCCGAGGGATAACAAACATAATCACACTTGAGGCAGTTGTCAAGGATCCAGTGACACGTACTCCTGCCTTAATATTTGAACATGTTGAAAATCGTGATTTCAAAGAGCTCTATCACACCCTGACAGATTACGATATCCGGTATTATATGTTCGAACTGCTTCGCGCTCTTGATGCATGCCATAGTATGGGAATCATGCACCGGGATGTGAAACCACACAATGTGATGATCAACCATCCACAGCGGCAGCTTCGCCTAATTGATTGGGGTCTGGCGGAATTTTATCACCCTGGGCAAGAATACAATGTTCGGGTAGCATCTCGCTACTTCAAGGGACCCGAATTACTAGTTGACTATCAAATGTACGATTATTCCCTCGATCTGTGGTCTTTGGGCTGCGTATTCGCCAGCATGATTTTCCGTAAAGAACCATTCTTCCATGGTCACGATAACTACGATCAGCTGGTACGAATCGCCAAGGTTCTTGGGACGGATGAACTTTTCCAATACCTTTCCAAATATGACATTGGCCTTGATTCTCGATTTAACGAAATCCTCGGTCGGCATACAAAAAAGCGGTGGGAACGTTTTGTTCATGCCGAAAATCAGCATCTGGTCAGCCCAGAAGCATTGGATTTTCTGGACAAATTGCTCCGTTACGACCATGCTGAACGACTGACAGCTCGTGAAGCCATGGAGCACCCATATTTCTATGGGATCGTTCAAGAACATGGTGGTCGTATCCCTATGGCAACGAACGCGCAACCAAACAGCAATGCAAGTAATTTGAACAACGCAAATAACAACAGTGCGAACAACGGTACTACTAAAAAACCCGGAAATTGTACACCCACTGGAACACCCGCTTCCCCTTCCGGTCCGTCATGAGTCTCATTGATCCTATCAGCTGGTCATATGGATGACCCCCCGTGTATGTTAACTTGATAGGTCTGCGTGAACCGGGCTATTCTGCCTTCTTCGTCTCTGTCGCTGGCCATCTGAACCTGTATAAAGCTGCGTTGTTTTATTGCACTGACCCCGACTGTCCATTTTGCCCATTCTCTTTCGGGCAGTCCCTCACATTCGTATTCTCCCCATGTCTTCTTTCGCCTACTGAGTCATGAGTATCAAGTTTTCTCCCGTTCACTCTATTCCATACTTCTTCATGTACTGTGAAAAACCCACTCATAAACTTATGCGATAGTCCGCTCAGTGCTACACACAATCAACTGGTTTCCAGAAATTGTCTGGCTTTTTCAAACCCGGTCGACATACAGCTCACTTCTCGATTCCTCTTATGCCCTCCTTTGTGTCCGGAATGCCGTCCTACCTCTTTTATTTCTGTCTCACACACACGTACATGTATACTTCCACTCAGCGAGATGCATACTTTTTCCTCAAAATACTCACTGCTTCATTCTCCGTCTACTCTTAAAAGTGGTATTTAGGTCTGGTGCTGGCGTGTTCACCTGTTTTTCCGCATATCGTGTCGACCATATCCTCAGAAATCTTGACCTCCGTCTTGTTGCACCAGTCATCTTGTGTCCGTCGATGATTGCCTAACACATCCCTGTCGCGGACGTCAGTATGCTTCATTTTCTGACATTTTCTCTGACGAGATCGAGTTCTTCCCCATGCGCCGTCCCTTTCGGTCCTTTGCATCATTCAGATTTAGTAAGTGAAAATAAAAGCAATGTAGATTGTTACCTCCGATGGCTCTATCGGTATGATTTCTGACCGACTTCCAGAGCTGCCCCTAACCCATCCAGTGAACCTCCGACCAAGTGATCCATCTCTGCCTGTCCCAACTTTTCCCCATTTCGCCAATCCTAATCTCACATCATTCTGTGTAATAAATTCGGATGGTTTATGCACATAACCTTGTCTGCTCCTTTTTCACGACCTTGAAGTATCCGGACTAACAGTCTGGTTGCTTGAATATGAACAGGATTTCAATTTATTGCTCACTATTAATTCGTATCGTGTTACGGAATTCTGCTAGGTAACAAACATTTCAACCAAAACATAAGGGAGAGCAGTCGATAAGTGTCACCTGAGATGAGCC
>STRG.46450.2
CAGTCGAACCAAATTCGGAGCCACAAAACTGAACTTGCAGATCCGACGTGGACAACGAGCAACTTCCTGAAATCAAGCAGACAGTCAACACAAGTCATCAGATCGTGTTATTGCATGTGCTCGTGAGTTTGCCGGGTAAAATCTGACCTCTGCAGCGGTCAACGGACTGGACGCGTCATCGATCTAAAATGCTCGTACAAACGGTTTGGAAGCGAATTCTGCTATCAGATCAAATTTCTCGTCGACACAGTTTTGCATTCAGGCTAACAAGGTTCGGATGACATGGGTTTCGACCTAGGAAAAGGTTTTATCGACAGCATAATCTCAGCACAAAATGGAGCTTTCTCGCATTTGGAAGATTTCGCTGATCGTTTGAGCCACTTTTTTACCAGTGGCATTTTGCTCATGTTTGCCGGAGTCACCATGGCTAATGTGTACTTTTTGCGACCGATCGCTTGCACACTACCTACTGCACCGGACAATAAGTTCAACGAATTTGCCGAAGCCGTATGCTGGGTCAAAGGAACCACTCCTCTGCGCTCAACCGATCCGATGCCCTTGGATGCTGCCGACTGGGCAAAAGTTAATGAGCGTTCGGGGATTTCATTCTACCAGTGGGTACCTTTCTGTCTGTCAGTCCAAGCAATGTTGTTTTTCTTGCCTCATGCAGTATGGCAGTCCATGGCACGGTACACCATGGGCGAAAATCTCGAATGCGTTCTGTCCAAAGCGCGTGATGCGAATAGGGCTGAGGACCAGACAAAGCGCCAGAAGTGCATATCAATTGCCGCGTTTCAACTTTTTCGTTTATCACGACAACACTGTGATCATCGTTCTAGTAAATGGGCTCGATGGCAACGTCGAGCTGTTCAGCGTGTACCCGGAGCGAACCTCTTTGTGGCCAGCAAGAGGATGGGCAATCGGGTCATGGTGATCTATCTTATTGTTAAAGCACTCTACCTTCTCAACTCAATGAGCCAATTGTATATCATAAAAACATTTCTGGGTTATCGCGGAAGTTTGTTCACGTTCGGAGACGCACTGATTGGCACACTGACAGCGAAACAGGAATGGGGTGAGAGTGAGTTTTTCCCTCGTCAAACATACTGCCCTGTCTCGGTGCGACAGCTTGGCGCGAATAACAATGTGTACACTGCGATCTGTGTTTTGCCGGTGAACATGTTCAACGAGAAGATCTACATTTTTCTTTGGCTATGGATAGCTTTTGTGACGGTGGCAACCTCGATCAGCCTAATGTTGTGGTTGGTTCGTTCCCTATTTCATCGATGTCAGACTACATTCGTACGAGATTTCCTTATCCTTTCGGTACAAAGTCAGAAAAATGAGCCCGGTCGGGATGATCACCCGTCAAATTGTCCGGCCTGTAACGTACAACCGAATGATTCCACTGTGGATCGATTTATTACCGAGTGTGTACGCAATGACGGGACGTTCTTGATACGTATGATCCGCTCAAACGCTGGCGATGTGGCCGCTGGGGAGATCCTAAACTGTTGGTGGCATTTGTTTGCCAACTACGAACAGGCCGAATGCGCCGAATACGAGAAGAAACGTTTGAATTACGCGATTACAAAGGATGATGCAACCTATGGCAATCTAAACCAACCAGATGGTGAAACACAGATGAGGAAAAACTTGATGGAATATTCGCATAACTTGGTTTGAATTTCATGTATTCATCAGAATACTTAACCCGCTTCTATGTCCGGACCAATAAAAATTTTATACGTATATGTATATTTATAAAACAAGTTCATATCTCCTCTTGACTTAAAAAAGGCAAATAATTCGCTTTTTTATCAACCAACTTTACTGTTTTCTCCAATCAAACTGATTTTGAACTGTTACGAAATCCCCTGACCAACGGAAAACTGTGGATTCTGCTTTGGTCTTTGATGCTTTTGGTGCCTTTTATGAGTTCGTTGTAATAAGTTATATAATTGACTAACGAATAGGAATTTCGTTGATGTTTTTAAGCTCCGCAACAGTGTTGATATTGAATTAACTATGTAATCACCCAATCCGATCCCAATCACCTACTCATTTTGATGTATTGACATCTTTTTCCCCAATGAGCTTTCATCGATCAAGGACCCTTAATCCAGACGGACCGGTGATCTTAAATCCTTAAGTCTGATAAGTTTCATGATATAGTCAGATCAACAAGACACAAGCTCTGTCTCATACTGAAAAAATCAGTCTGCAAGGCCCTGATTTGTGTCGTTTTATTACACTACGCAAATTTCTGTCTGATGAGAATAAAACCGGTCTGTAACATTCTGTATTCGGTTGTAAGCT
>STRG.66327.7
CTTGGACAATGCCATTATCTGATTGGCTGATTAGGACTTCTGTCTGTCTAACGATCACACGTGTCATTGGTCTAGTACTGTTTGCGTTCGTCATTCGGCGTATGACTTTCACCAGCCCGGTTGTCCAAACATTGATGGAGCGACGCACTCATGAGAGTGGTTTCCCGTATTTTTTACCCCACTTTCTTCTGTCGAGGTTTATCACAAAGAATTAAGTATTCCACGGCAGCTCTTATGAGTTCCACCTCTACCGTAATTGGAATCGGTGGAGCCCAAGTGCAACCTCCTATCGCAATCCTGTCAGTCGGGTAGACATTGTGCATAACCGCAAGCTGAATCTGAAGTACAATACAGGATCAAATGTGACTAATTTTACATTACCTTTGGATAGAACGGGGATGAGTTATTCTTCCCGGGTTGCCGGTCTTCACGTCGCCGGTGGATCAGCTGCTATAACGCAGTACTTTGAGTCCAATCAAGTTTTCAGGTTTCGTTAGAGCTGTGGTTAACTTTGCACGCCAGCTACACAGTCTGCCTGCACTTCTATAAGTTGTGGTAGATCGTGGGATGCATCTGTTGCCAGGTATTTGGTCTTAGGATGATCGTCAGTGCACCCTAACGGGATTCATGTTTGCGTTTTATGCTGATTGTGCGTCGCAGTCATTCTCATGTGAACCTGCTCATTTATCTACTGCAGACAATTAAAGGAAATTTAGCACAATGATGCGATCCACCAAAAAGCCAGACAAGTTAACTTTTTGCATTTTCTTATTTTTACACGACTTTTACGCCAGAAGATAAGACTGCCCCATGAATATTGCGGATCATTGCTGACCATGAGCGAAGGTTGGACTCGAGTTCAGCTCAAATAGTGACCCAGCTTTTCTTCCACCGTAGCAGACCGTAGACCATATGTTGTCTGAGAAGCTCCATATCTTTCTCGACAGTGCCCGACCACATTTTCAGTTGACTTCCAAGACGATCGCCTACTTCTATGCATGGCGCAGGGCCTAATATTTGTCTGGACAGTTTTGTGTCGGGTTTCCGGAGTATGTGGCTTAACCACTGCAGGCGACGTTGAAAGAGGATGGAAAATTAGTTAGTGTCGCAGCATCGTCTCCTTATTTAGTCGTTTGATAGCATTTGCAGCTAATTTTTACAAATAATTTGGCAGACACCAGTAGTCGAACACCTCCACCTTCCCGGTATCCTCAGCTCGGAGTGGCCAAGTTACACACCCGTATGTGAGCACTGGTCAGATAGCGGCATAGAAGATGCGAATCTCCCTTCAGATGCTAATTTAACTCCGTGACCACAGCACAAAGCGGAAATGAAGAAATACTCTCCGTGTATTGTCGATCCTCGATAGTACTTCGTCCTTAGCAAGACCATTCGGATGCAAAGTTGACCCCAGATATCTGAACGATGGCACATACCTGATTGTCTGCTCATTGATACACAGCTTCTGAGCTGACGGCCCAGGATAAGTCGGAAAGATCTTCGTCTTCGCTGAATTGGTTTTGAAGCCAATAAACTAAGCGAAGTAATTGAATCAGTCTAGGACTGGCTGAAATGTGGTGGGAGAATCTTCCGGCATGATAAGGTCGGACATGTGCACTGTTGGACTTATTTGGACACCGGGCTAATCAGCCAAAGCATTGTTCGTTTTCCAGTTGGCTGTATAGTTGAACAACACCGGTGAGAGAGGACAACCCTCTCTTACTTCGGAATCGATTGAAAATGCAGACGACTATTCACCATTCATTCGGACATGTGCGCTAGTGGAAGTATAGTAAACAGTTGGGTTTCTAGGTTTGGACAGGAATATCGTCGGATTCTAGGATACCACATAGGCACTCACGATTAACCGAGTCAAAGGCAACCCGAAAATCGATGAAGCAGGCTGTTTTTGGTTGCCGGAACTGGTAACTGTGTTCCAGCATTCGGCGCAAAATGAAGATTTGGTCTGCGCAGCCTCTGGCACGGCGGAGACCATCTCGATTAGGCTGAGCGCCGGATTTTGTCGCAACTGAAAAGCGACGGAGTTGCAGTACGCAGAAACTCTTTGCAGCGACGTCGATCAAACTGATCCCCCGGTAATTCTTGCACACTATCTTGTCTCCTTTCTCAGGAAGAGTAACAGAATGGAGGCACCCCAGTCCGTCGGAAATGTCTCTCCGTCCCATGTAGATCGGAGCAGCACGTAGAGTCTGTCTATCGTTGATGGAAAACAGGTCTTATGCACTTCTGGTGGTATGTTTTTTGGCTGGTTGACGATCCTGGTGATTTCCGTCATACTTGGTGGCTTGCAGTTGACGTCGTACATCTGCATACTTGGAAATGATTCAAGGTCCGCGGTGAAACCGGGAAGCAAGCTGAGAAGCCGGTCAAAAAACTCTAACTAAAGTTGTTGTTTTTTCTCTGTTCGAGGATAATCTGGCCTGCTATATCACGTAAAATGGATTCAGGCTTTCATCGCCCACTAAAAGCCTTGCGAACGAGCCGAAACAATTTGCCGGAGTTGCCAGTACCAGGAGCGGTCCCTATCTTCTCTGCCACTTCGATCCAGTACCTCTTACGATCGGCTCTAGCGGGGTGCGAGGTCTCTTGCTGTAGTCTGTAGCGTTGGGTGCTTCCTACAGGCTGAGCTTCCAGTGCCAGTTGGAAGGTAGTCGTTGAGATCCAGTCCTTCAGACTTTTTCCAGTTTTGCCTAACTCCTTCCAAGCAGCCTCTTTACTACCGGCTTGATTACCTTCCAGTGTTCTTCCGCGGAACTCCCATGTGTTTGCACGCTATTTGCAGAAGCTAATCGGGCTGCGATAGTGTTCGATAGAGCTTTGCGCCTTTCTGGTATTTCCAAGGCTGCGACGTCGGCTCGGTTTGGCGGTGAGACTTTGAGGCACCCAGACAGATGTACTTTGGAACGCGCATGTACATGGCTATGGTCTGTACCAATCGCGTTTCCCGTCACAGCACCGTGGTACGTTCGGCTGTCCTCCACTGATGGAGCCCAACAGGCATTGCACTAGAACATAATCATTTTAGTGCGCTGCGCGTTAGAGTACCAGGTCAGCAAATGCCTTTTGAGGTGCTAGAAGCGTGTGTTGGAGATGACTAATCTGTTAGCACCGGCCAGATTCACTAGGCAGTTCACTTCCTCACAACTCTGGTCAACTTCAAACTTTCCTAGGATATGGCCAATGAACTCATCAGAGAGGCCCATTCTCGCGTTCCAGTCACCGGTGGCGAAGATTATGCCACTTCATGGAACACGACTGATTAGATCTCGCAATTTGTCGTAGAACTCGTCGTTGTTGTGTTTTCTGCCGCGCTTTTAGGTACATAGATAGCAGTCACCAACAAGTTCTCGGGAGAGCCCTTGAAGCTTGTTAGAGCCAACCTCAAGGAGATCAGTTCCCAAGAAATCAGAACGCTGTTGACCGTTTCGCTCAAGACGAATGCGACACCATGGTGCCAGGAGTTGTCCTCACGTCCAGTGTGATAGAGCCAATAAAGTGTATCCGCTCCAGAACCTTAACACACCGAATGCCGGAGCAGGGTAGCCGAACTTCCGAAAGGCAGGTGATGTCTACGTGGTAATCATGTAATGTTCGAGTTGTAATACTTTGGCTAACTATATCTAGTAACGTCCTCATACTCTAATGGGCTTTGTGTCTGTTTTCTACAGTAGAGGGTTCCAGCTCGCTCTCTTTTCACCTTGACCGCTGGGACAAGAGGCGCTTCGCTTACCGGGGACGTCGTGGCACGACGAGAGTGCGCGAATTCACAATAATCCATGGAGAATCTTGGGAATAGTGATACGAAGCGGTGTCCCCAGCACCGATCGTACCTTTTGTGATATTCGGTAGCCCGTCTCGCTTTTTCTGTTCGAAAGTGCGCTTTTAATCTTTTCACATCCAAGTGCAACCTGCAAGGCAACAGGGCCAATGGCCTTATTTGATTGCGGGCAGTATGCGCCACGACACACTGCAGTCAACAGACTGGAGTGGTATTCTAGAGAGTAAAATGCTAGCTAGAGGAGGATCCACCTGGTCCTAAGGTACTACCGCTGCTCGTCCGCGTTCGCTTATTCAGTGAGTTTAAGTCCCTTTTATTCACGACAAACCACCGGTTTGGTGGCCTTGCTCCTATCAGCGAACTGTAGACGCGCCTAGTCGCATGCAGCTTTGTTCGAGGTCAGTACAACCCCGACCGGGTTACCTGATTTCCTATTAATTTATAAGTTTCAGTAAAGCATCACGTGATTTTCGCAGACTAAATTCAATGTGGTGTGATGGTTTACAGACTGCTATGAGCCAACGAGCAATAATACAGTCGAATATTCAACGCGAACTGAAACGCAGAGAAAACAGTCTCCTATTTACTCAACCTATGATTCGACCTGAATCGTCGGTACCTGAATCAGTAACCTGTGGTCACAGCACAATTGATCGAACTGGATGAGCCTTTCATAACCTCACCTGCATTAATGGACTTGATCGGTGCGGTGAGATTTAACTCGACTGAGCTACCCAGGATGATTTGATCGAAATAATTCCATTTGAGATTCATTCAGAATAACTGCTAATCGGCTGATAATGACCGGGCCCAGATTTGGCTAATTGGTCAATTTGAGTAGTGGAAATTTCGAAGCTTGTACACCTTTCGCTCATGGTCTGCCGTCAGTATCATTATTCGTCTCCTCATCAAAATAATTTCATATCTGATATCAACCCGATTACTTTCGAAAGCACAGGGGATGGCCTTCGAGAAGAGGCGTGATAACACCTCTTTGCTATTAGGTGACTATTAGTTCTCATGCCTCTAGTTATCGTTCAATTAGGCATGCCGATTGACACAGTTTTCGTCTGCCACCTGATGATGCCCCGAAACAAATGTTATTGGAAATGTGTCTCCGAATTTCGATTTCTAGGGCATCATGCGCGGGCAAGTCACGTACCAGTAAATTGCTTGTTTCAAAGATGCAGTCCAATCGCGTTTCTGTTGACCTGATTTGCATGGATGACTATTATTGGGATATCAATGACCCACATCACGTGAAAAACCCCATAACTGGTTTCAATAATTACGATCGTCTTTCTGCCGTGGATTGGGATCGGCTTACACAAAATGTAAGAATTTGGTGCAATCGGCCGCTGCCATCGCACTCGTCTGTTTTGCACCGAATTTTGCTGATTGAAGGTACTTTTGTTTTGGAAAACAAAGTCAGAGTTTACAATCCACCCGACCCACCGGATTACTTCGATTCTTACGTGTGGCCAGGTTTTCAACGATCCATGTCAGCTGCAAGTCAGGTGTCAAAGATCGTGAAAATGGATGTGAGCAATTTTCAATTAGACGAACAAGTTCGTCACATCTGGAACTTTCTAAAGACAAAATTGCCTTCCGCGGTCACCTCAAACTGTCCGAAATCTCCCTGATTTTCACAAAACCGATAAACATTATTGATTTTCCTGGAGGCAGCAGTCATTGCGTTTGTAGCCTTAACCCGTCCGTGCTATTCAACCGGTGGATCAGTATAATCGTGCTTATAACAACTCATGATCCAGGTGTGCACTGGCGGGCGTACCTTAGCACAGTGCTTTTCTAANTAGATACCCGTTCTCTCATTCAGATGATCTCTGTTCATCGCCTTCGATGGTATACCTTATATACGGTTGGAAGAAACGACGCGGTTTCCAGATTATGACGTGGATTATGGGTATTTGGAAGCTGGTTGGTATTGTCACTAGCCTCAGTTAGTCCGTTTGAACAGCAGGATAGAGCCTAAGGGGCAAGGATTATCTTCAGTCATAGACTTTGTGAAATATAATTCTGAATATAATTCAAAAACAGATTTTCCAGTTCCATTAATAGTCTCAAGGTTATGTTTTTTATAAACTTATCCTCATTTTCATACTGAGTCACTGAACTAGGCATGTACCTGCTGATTCAATTGGTTAAAAAAAATCCTTATCTGAATGCACCTTACATGATCTAAGTTCGATTTCTACCGTTCCTTTCAGTGAAAATGGATGTGAGCAATTTTCAATTAGACGAACAAGTTCGTCACATCTGGAACTTTCTAAAGACAAAATTGCCTTCCGCGGTCACCTCAAAGTGTCCGAAATCTTCCTGATTTTCACAAAACCGATAAACATTATTGATTTTATATACATGGTAGAGTAGGGGGGGGGGTAAATGCAACAGTAAAATAGACACGATGGAAAGTTCTTACAGTGCGTACGTTGGGGAGAGTGAGGTCTGTCGTGTTAACGCCAAGAGTGCAGCAGTTCTTGCGTTTGTAGCCCTAACCCGTCCGTGCTATTCAACCGGTGGATCAGTATAACCGTGCTTATAACAACTCATGATCCAGGTGTGCACTGGTAGGCGTACCTTAGCACAGTGCTTTTCTAACCAGTTCTCGAGAGAATGTTCAACGACGCCCCTGGTGTTTCAACACTGTGAACTGAACCCCCTTGAATGAATTTATTCGTACTGTTTTTGATCATGAAAAGAAGAACCAAATAAATGATGGTAATCAGAACGTGTTTACAGAG
>STRG.23543.1
TCAAAACAGAATTCTGTGCATAGCGGTCCATTGTGTTGTCTATCACACGAGTCGATCTGTTCCGGTTATCGTAATGACCTTTGGTTTACGCTTACTACCCGTTCTCATATTTTGTGACCTACTGCTCTCATTGAGGTTTATGTTCTACACATTGTTATGGTGACTGGTGATTCGTAGCCAGTTAGGATGATGAGCTCACATAAACGTTCAATCTAATCAGATCGCTTTGCTTGGTCTTATGAATGACAATATTGTCCTTTCATTTTTAGTACTCATCGGTTCCCTGTCCCGAGTTTTAGTTTCACGAAGGAACTTAGCCAAGCAGGAGTAGACCTAATGGAGAGCAATGTCTTTTCAGTAACTACTTTCTTTGCTTAATACTGTTCCGTCAAGTCATGTAGATGTTTTGTGTATCTGAAGGGGAATAATCAGTTGGCACAAATGGTATGAATGCATAGTTGGTCAACCACTCAAATGTGTTGTTTAAATTACAAAGGCAGCGAATTGATTGTATTCATTTTTTTGGACGGGAATCAGGAGAATCACTGCCAGTAAGTGTGGGCCCTATCGCAGATGCGAAGTACTAAGTGAGTGACGGAACATTCAAAGTGGTACGCTACGCACCTACGTGTGTACTTTTTTAGTTACGCCAGCTGGCGACAGCACGAGGATTTTGAGCCGGTCGCTTTTACTTTTATGCGACTAGCTCCCGCGATAGGATAAACCGGCTTCATGGATGTCTCGAACGGCACCTACCCACGATCCATGTATGTGGAGAAACTGTTCCTGAAAAGTCTTGGGAATTAGATGCAGAGTAACGTACCCAACATCACGGCTTTTTATTTGGGGTAGCAACTCTAACCCGTGTGCAACCAAAAGCTACCTGTGGGGCATTGGGAAGTTTGTGTTGGGAGTCAGTGACTGAACGAGCGGTTCCTACGCCTTTTGGATGGCGGTCTGCCAGTTGAGGGTGTCCAACGCGTCCCAGCGAATCTTACCCCACACAGGATAGCCGAGTAAAAGACGAGGTAATGGGCTTATTTAGTAGCGGGCCACATTCGAGCATGTCACTTTGCTACCTATGGCTTTTATGTATAGAGTTCGCTGCTAGGCGAAAGATCGGCCACGCCATCTAACAATGCTGCATTGCTTTTGTCTAGCTACTCACTATCGGTCATCATAGGGCTCAAACCCGTTCACCATGGTAAGGTAGCAACATTAATCAGGCTTTTTTTTAATGGTAACCGATACATCAAGTGACTCCGACTAATCGGTCTTCAAACCCCACGTGCCTACTGTTGTGCATCGGTAACTGAAAACTGAAATGGGTAATCCCCAACATATGTTGGTTGATCGCTGGTCCTCGAACTACTAACCAACGCACTTAGTTATCTTTCTAGACCAGGCCACACCTACCATTGTGGCTGACCAAACAAGTTACTGATACAGAAAACTATATGTGATCGGTGCGCAGCAAATCAAAACACCTGCTTACATCTTTATCACCCTGTTTTTCCCATATTATGGTGTTCGCATAGTGTCAGATTCCACATCAGTGTAGAAATAAAAACAATCTATTAGCAATTGTATGAAGTTACTAGAAACGAACTTGCTCACTGCTGTCTTTTCTCTAAATATTTTTATGGGACTAGTCGGCATTTATTTCTCATCGCCGTTATTATTGAACTTTGCAGTATACAGTGTGATATAGAATCATTTATCCATGTTGTCGTGACAATATTTGTGTGGACTGATCATGGCTACTTTGCAAATTCAAATTTTTTCCCTCGGTCACACTTTGTCATGTCTCCGTGAATTCGCAACCGTGTATCTCGCCTTGGTTTGTGCATAAATCAGACAACGTTTCCTTCTCCTTCTCACCATCATCTGTCTTGTTGGACACCACCAGTTATGGGCTGACCGCACTCAACGAATTGCCTAAGTTCTGCAACTGTTGCCCGAATTATCTGTCGCACAGCACGACATGTCGGCTACAGAACACGGTCTTCTCCTCGGCTTTTTTTCTCTTTCTCGTACGCATCCCATTATTGATCATTGGTTTATTCAGTCCGACAACTCAACTGAAATTGGCGAGAGGGGCATATCCGCTCAACTTTCGTTATGTATCGGATGAGTCACCCTCACGGCGAATGGTTTACCCGGGGGTAGGGGGTGTATACGATGTGGGAACACTGACTGACGACTACTCATTACTGTGATATATCAATGTGATGCAATTATCGGGTCACTTGAAACTGTTAGTTCCACATCATGGGCTTATGTGAGCACCGAGAACCACTTGCAATTAACCGGGGCTTCCTACTGAACACCTGCATCCAGTTAATTTCCGCAACTGTCAAAAGTCAGTTTTTCGGGTAAAGCAATCAGCATATTGTTACAACGTGCAACAAAGAAATCTCAATCAGCCCTAATTCTTCGGTGGCTTATAAAGCCTATTGCGCCAGCCAAAGTGCCCGACTTATGATGTGCGAAACAAAAGTCTCTTTCTGACCAATCAGGAAACGCCATTGATGTGGCAAAACAAAAGTACATCCAATACATCCTTCCTGTTTTGAGAAGCTTCTACTTGCTCACCAGTTGGTAACTTTGTCCACTCCAAGTTCTAGACAGTGAATGCTTCTCCTCAACCGATGATTGTATAGTGCTATCCGCTTCTGTCATTTTCAAATCTTTTTCGGTTTCCTCATCTTCATTGTCGCCTCCATTGTTTCTCTTTTTCATCACCGCTTTCCTCTTATTTTCTCAGATGTACTCTATTCGTTCTTATCCGACTATCTCCAGAGCATATTACATATGATTTCTTTTTCCCGCACGATATTGCCTCTCCTTTCGTCCAGGATTCCTCTGTCGGTTCTGTTGGCTGAACCCAGACTGTGCCACCTGGTTTGAGTGGATGTAGTGGTTTGCTGCCCCGACCCTAAAATCTTTTTTGCATCGCTATTCGCTTTTTCAGTTTCAATTTAAATACTGAAGGCGCTACGACATCTGGGTCCAGTAACCCAGCACAAACGGCTTGAGTCGTGCGCGTCCGTCATCCAAAAAAGCGTTTCACCGGGCTTGCTCCGACCATTGCAGAAGGCATATTTCGAAGCCCAAGCAGAGCGATAATTGGATCGCTGCCCTAGGCCTAACACTTCTTGAGTATCTTCCTCGCCTGTGTTGAGGGTGCTCCCCGCCTTATCGTTGGACTGGTTGTGGTAGGGACTGGTGATGGGATGACTGAAAAGCCACATCTCCGAGAATTACTGGAATGCCGTGCCGCGAAACTGAAGACCACCATCGGAAATCACTCGAACCGAAATTCCATGTCGTGCAAAGTTGGCTTGCAGGTTTTTGGTAATTTCTGCAGTTGTTTCTGTTCTCAGAAGGTTGACTTCGAAGAAATCATCGGTCACTAGAAATATCAACTGAACAACTAAACACTGATACCGTATTTCTGCTTGTCAATGCTTCGGTTCACCGACGGGCGGGCGAGGTAGTGCTGGCAATCAGACATGCTGTTCGGTATCTCTCTCCCTATGGTCCATTCTCTATTCCGATCAAGGAGGAGGCTTTCAGTGTTTTTAAAGGGTCCGTCAAATCAGCTCAACGATAAAACGGGGCTTTGCTTACGGCTTTCCGGAAAGTCAAACCGCCAAAGAACATAGGTGCCGATGTTAATCATGAGGCGGAACCACCAAAAGCGACAGGCAGCTTGTCTTCCTCTCCCCTCGAACAGTGACCTAGAACCCGATCCCGAAAATGTATACAAACCCCACATGGACGCTCCTGACTGACGTCACTTTCGGTTTCAAGCTGTATCGATCGCTGTTTTGTCTTGTGCCAATACAAGTTCATTGGTTCTCG
>STRG.6887.1
AATAACAATAAGAATAGTGATGATAATAACAATAATAATAATAATACTATTAGCATTGGTATATTTCTTGACTGGGATCAAGACACATGCACAAGGCATGATCACAGAGTACAGCTTATCACAGTAGTATGAAATATTCACAAATTTCATACGTCGGGTTTGTACATCCCAGTAGCAGTACGATAGGACTAGACAGTGTTCAAAATAACCAAAGTGGGAACGGTTAACGCGGGAAGTGCAAAGCGGTTTTGGTTTCGGGAGCGGGGCATTGTGGAGAGTTTGCTGAACGCAAAGCTGTTGGTTAAAGCGTTATTAAAGCGTGGGGAGGATGTAGTATATACAAGAATGGTTTAAACAATGGTTCATCAAGAGATCAAAGATAAATCGGGACGTATAGAAAGAAGTACATGGACGCACCGGCTGGTTGCCAGAAGGATCAGTGTCGAAAGACCGGAAGGAGATATCCACTAATGAATGTCCGGACACGGTGGAGAGTAAAGCCAACGTAAAATCATCAACCAGCAGTGTCAGCGGCGTATTGAGTGGTATTTCGCTGATGTCATTCGGACAAATCCTTAGACTGCTGAACAGTGGTATGGAAACCTAAAGAAGGAGTGAGTCTTTGAGGTCAGATAAGTTTATTTTAGTTGTTTGTTTTTAGGTAATTCCTTTGCAATATGGAGAGAACGACGTTTCATTCGAAAGCGGGCTTGGAGAGAAATACTTCACGAGGAATGTAGTGTGCTGTCAAAGCAGCGTGGATGATGGTTCGGCGCCTAGCCGGGGATTTCAAAAAGAGTTCATCAAGAAGGCAGTCAGCTGGAACGAGAAGACAATATGATGGAAAATCATATAAGGTCCTAACAGGACAGGTGTGGCAGCAAGCCAGGTGACGGTAGATTAGTGTTGTCTACCACGAAAGTGGCCAACAGTGGTAGGATCGGTATGTCTAACCTCGAGGGTGATTGGTAAACACTCGAAACTACTACTTGACCACCGGTNNNNNNNNNNNNNNNNNNNNNNNNNNNNNNNNNNNNNNNNNNNNNNNNNNNNNNNNNNNNNNNNNNNNNNNNNNNNNNNNNNNNNNNNNNNNNNNNNNNNNNNNNNNNNNNNNNNNNNNNNNNNNNNNNNNNNNNNNNNNNNNNNNNNNNNNNNNNNNNNNNNNNNNNNNNNNNNNGAAAGACCGGAAGGAGATATCCACTAATGAATGTCCGGACACGGTGGAGAGTAAAGCCAACGTAAAATCATCAACCAGCAGTGTCAGCGGCGTATTGAGTGGTATTTCGCTGATGTCATTCGGACAAATCCTTAGACTGCTGAACAGTGGTATGGAAACCTAAAGAAGGAGTGAGCCTGTGAAGTCAGATAAGTTTATTTTAGTTGTATTTTTAGGTAATTCCTTTGCGATATGGAGAGAACGACGTTTCATTCGAAAGCGGGCTTGGCGAGAAATACTTCACGAGGAATGTAGTGTGCTGTCAAAGCAGCGTGGATGATGGTTTGGCGCCTGGCCGGGGATTTCAAAAAGAGTTCATCAAGAAGGCAGACAGCTGGAACGAGAAGATGGAGCAGATGCGTCAAAGCAAAGATGAAGAGATGAAATGTGGGTACGCTAGTCCTATGGCAGTGATTTGCAGAGGACTAGACCTGAGGCGACAATGGATATTGTTGGATGTAAGGATAAACGTTTCTGTATATATAACAAAAGGATATAGGGAAGTTTCGGCCAACAGCGAGTGACTGGTATTTTGTTTCGTAGAGATTATTTTTGCCACTGACGGCGGGTCACGAACTAAGGCCCGAGCATGGGCAGGCTCACCGGACGCGGCTGGCTGTTCATGAGGAAAATGATTGGGAAGCAGGCAAAAATGGACTAAGATTGCGTTGGTTGGCGAAATGGGGAAAGAAGGTAGAAAATGATACGGCGATGGTAGGCTTTCGGTCATGATTCGGGAACCACAAGGACGGATAAGAGGATATACTGGAAGTAATTGTTAGGACAATTCTTAATGTCGTTTGATGTCGGGAATCCACCTTGCGGTCCGGTGAAACCGTTACGGTGGTTTGTAACCCGAGTAACACTGTTGTAATCGCAGTGGCTTGCTATGTAAGAGGCTCTACATAGCATCAGCCAGCGTGAGTTTAAGTTTGAACGATAGCCGTCCAGCGTGAAAAATAGTCCAATACAATCAGTCTGATTCATTTAGTCCGTGCGGTAATCCGAGAGTAGCGCCTAGTGGACCGATGGCCACCCAAGTAACCGGCATGATCCGAAACGAGACCGGAGATGTAGCAGTCTGGAGGATGTTCCAGCTGGGGATTATGATAAACGTATCAGTAGAAATCCAACCATTACAATTTTAGGAGATTAATCAAGGCATAGAATTCGTGGGAAGATCGGAAATCTGGAATTGGTTCCAGCTACGGGTTATGATAGCAAATGGAGCCAATATATGATGAGCTAGGTGTATAAATACGGCAATGGTAAAGCTTCATTTTAGTGCTCAGTGGCAGATGCTTCATGCCGTGGACAGGAATTTGAAGTCAAGTGTTGATAGCAGAAGCTAGGAGGGAGTGTGTTGACGGGGATAGGCCATAGTTTTGATAGTATAAAACGACCGCAAGCTGATAAAGTCACGGTGTGGCGGGGCGCTTTATGCGTGACAGGATTTGTTTCAACGGGAATTGGTTGAACAAACTTTTGATGTGATATTAGGACGATGGAGAAATAGATGAGTTTTCCCTAGATCATGTTGACAATTCGGTCATAATTCGACAGTTCACTACGAGCATGTGCTCAATGGCGAGCATCATGTTGTAGGGTAATTTCGGTTTGTACCCTTTGTCGAGGTTTCTAATTTCAGCGAAATGTTATTAAGGCGATGGCAGATCATGTACCTGCACATGTAGTGGAATAGACATAGTGTTAGTAGGGACGACTGCTAGGTTTAGATATGAAATCATGTAGTCTTAAGAGGACTGTGTTGGATACTGTGGCTATCGGAGCACCTGCTTTCTTTTGTGTGGGCGTTGGATGATCGTTTGGTTTCGCTCCGGTCGTCAGTGGCTAGAGTCAACGGTGGGGAGGCTTATATCCTTGATGTATGAGGTATAGATGTTTTGCACCTTGTGCACTTACATGTTTGGAGGTTGAAGCCTGAGGCTACCGCGTAGGAAGCTCGTGCTCACACTACATTTGGTCTAAAAAACAACGTGGGCACATGGAAACCTAGGTAGGTTGCAAACAACTTATGAGTAATTATCAAGGGGTTGGCTTTAGAGAGATTTAGCTTTCATACTATTCTTGAGCGTTAACAGGTGCTGGTGATAATCGGTCCATGTATCAACAAGAAGGATTTAGAACACAG
>STRG.26930.1
AAATGCATGACTCCACTTCCACTTCCGATGGGGGTTCATGTGATACTCCCCAAGGAATCGCAGTTGTTGAGGTCGGACTAACTACATTAGAGAGTGGCCAGCTGAACTGTTCCTTGGAATATTCCGCCCAGCGGTCGAGCCTTTGCTCTTTACCGTGAATGGGCTCTTCATTTCTATCGCATATCGTCTCGCTGACGGAGATTCACCGTCCATTGGTGTCGTGAATAAGCCTGAACATTCTTTAACTGTTACTTGAAACAGCTTCTATTTCCATTTCTTCGGCTACCTTGACCCAGCAATTTTCGCGATCATTCTTAAGGCTTTTGGTAACTTGTTTTTGTAGATGTCTTCGTGTCTTAGTCATCTGACTCTTTTGCTCTATCATACTCAGCGAGTCTTGCGAAATGCAGTGTCTTTGATGGATATCGGATCTGGGACCACAGGCGAAACCTGCTGCCAAGCATTGCTTGCTGAATATGGGCCCAATGCTCATCTACATTACTGTTCGTCGTGGATCCTAGCTCATGTGCTAACTTTTATTCATAACGGGTGCAAACTTCTGGATCACATAAACGTTGTATGGCTAAACGGGTTTGTGGTTTGTGACGATGACCATGGAGCTGGAGAGATAATCGCATGACAACTAATGCATGGTCCGACTCTACGTACATGGACCAGTAAGATCTACAGTTCTGAACAGAACTGCGCTACCGATAGTTTATTGCGATATGATCGATCTGGCTTAGGTTACCTGTGGATTTAGAGCGCCATGTGGCTGTGCGACGCGAGCTGTGTCGGAAATTAGTGCTTGACAAGAACAATCGATTGTCTGCCAAAAACTAGAGGAGCCTACCTCCGTTATTTGTACGCTCAGCAGGTAAAGGACAACGGCCACCTAAACAAGTTTCTGATATACTAAGTTTGCCAACTTATGCATTGAAACCATCAGCCAGCACTACAATGTCAGAACCCTGACTGCTGAGAAAGAGAGTGGCGAGTTCGTCATAGAACCCATCCTTCTGCATATCAGAGCTGAAGTCTGTTTGGGGGGTAAGCCGAGATCACAAACAAATTGCGCTTAACACAACTATCCTTTCGAAAGCCGACTGACACCTGGACTCTTACAGCACACAAACGACTGTTAACAGGAATCCAGTCTAAAAGGGCAGCCTCAGCCTTCTCAGTCAAGACTATTCCTACACCACGTTGACTCGTAGCTCGAGCTACTTTGTCTCCTGATGAGCTCGGAAAATACCTCGATGAGATACCAGGAGCAGTTGGTCGAATCACACTGCTCGAATCTTGGATGCGAGTTCCACTCACGCAGCAGACATCCATCTTCATAGAATCTTTTGTGAGGGCATGGTATGCCTGCTGACTGGTCTGCATGAGTACGCACGTTAAAGGTGCTGAGATTCAGAGGCTGACGAGGCTAGGGAAAATGTGAGTTACAAGACAGAGGATTAGTCCCGACACTATTTGACAATGAACCTTTGCAAGTATCGAGCATTATGAGAGCATTATAGGTGAATAGAGGGGGCAAAGAGAGGTGGTTGGGGACGCAAGACAAAGAATGGGATAAAAGAGAGGGAACTCTGAACAGTAACCCAC
>STRG.40514.1
AGTCAATTAGTCGACCACCTGGGGTCTACCGATAAACGTGGACAAAGGCGCGAGCATGAGGATTGGTGGCCCCAACGATACTTTCGGCTACTGTCTTGGGAGTATCGTACTCCGTCACAAGCAGAAGGAAAGGGACCTTGGAGTTGTTGTCACCAACAACCTGAAGACAAGAGCACATTCTGATAGGGCGTACTCCTCAGCGTGGAGGATAATTGGTCCCATTCACCATTTATTTGAGCCTCTACCCATGGACACTTTCCGATTGCTGTATGTCTGGCGTGTGCGTCCTTGCTTGGAATATGACGGTCCGGCTGTCCACCCGTTCTCGGCGGCGGAAGAAGACAAACTGGAACGAGTGCAACTTTCTGCCACACACCTCGTGGCCGGACTGCGTGCGTTCAGCTACAAGGAATGCCTAGAAGTCACCGAGTTCTTTCCCATTGCCTATCGACTTCTTCGAGGCGACCTCATCTATGCCAGGCGAATAATCCGTGGTGAGCCGGGCCGGGCACTACAGTCGGAATTCCCTTTCACGAATAGTGACCATACCGGGGGACACATCCTGACGCTTCGTAAGGTGCATTCT
>STRG.34813.1
TCATCACATACTGATAAAGCTATGAATGTTAACTTAGTGTCTAAAAATTACAAATGCAGATGTTCAGTGGAATAATTCACCACCTCGATGAGGATAGCATTTAACTAACACATCATTAGTTGGTAGAAAAAAATCCGGTGCCTGAAGTAGTTGATTTGCGGATTCAAAACCGGTGATGTATGCTCTCTCAAGAAAACTAACACTACAGTTCCTGAAACACTTCTTATCTTTTAGAGGACCCAAGGCTCAAAGACTGATTACTTCAACTTCCCGTCTCCTATTTTCATTTCACCTCAAAACAATGTTTGTCGCCTGAGACTTACATTCTTCCTGTGAAAGCTGTAAAGTTCGCCTTGGTCAATTAAGCTTTCGTTAGCATGCTTTCATGGCTATATGTCTAGTATACAGCCGTAAAAACTGAACTTCGTTCGACAAATTTGCTCCCGACTCTACTGATCCCATTGGAAGTATGTTCACTAGAGCTCCAGATGACCATCGGCACACGTTCTACGGTATACAATGAAACCGTGAGAAATGTGGAACTTTGCAACATCTAAATCAAGGTTGTGCTTGGAATCTCATGTAAAAATCTATCGTCACCTGTTCATATGTAGACCCTAATTTGCACACATTCTGCACCGAACAAACTTCCGTGAAACTAACGGCAAGTAGGGGATCTCACTTTTTGTATGGTGAATTATTCACCGACGGTTAACGTGGTGGACGCTACCGCTATCGTTAGTCTACTTATTGTCGTGTTCTACACTATGGAGCAACAACGACTACTTGCTACTCAATGTGATTTTTCCTCACTGTGATGGCTTTAGAATATGTAGTAATAAGAACTTTGTGTTTCACTGTGGAAATACTATTCCAGTTTGATTAAAGCTATGTATAGCTAGAAAACCTAAAACTTAAACGAATATCATATGGAAAATTGTTTTTTTCCTGCTCAGCACGACATATACACGGATTGTCAGTGTTCACGGTATATTTTCAGTCGCAGGTTTTAAAGAAGGAATTAGGTTTAGGCCATTATAGCACTCTAAAGGGTTCTTTTGTGGTAACATGGTTACCTCTTCTGGTGATCCCTACTATTGCAAATTCCAATTCCAAATTACCCGGTACAAGAATATTTTCTAAACTGAATTACTTGGGAGGTGCCGTTCTCAGGTTACCTGCTCACGAGTTGATAAGTGGCATTCAATTTGTTTCCAGTTTTCCGAACAGAATCGGCACACTGTGTGCAAAAGCAATACCTAATTTGTTGTTCATTCTCAGGCATAAAATCCCATGGAAATCTGGATATCATTGTTGTCTTCTAATAGGCAGCATATCAGTGTAATTGGAAAAACCTCCATAATTCTGAAAGAAAATAAGGCTACCCCAAATATGGACATCAAAGATATAATTCCATTGTGAGAGAATGGGTAAATACTATCTACATCTCCACTGTGACAATATGATACATGAACTGTGGCTACACTTGGACCATACAAGCTCGCCAGGTGAAAACCAGTTCCCACTGGATACCATGCTTATTTGCGGCCTGCAAATATTGAATGTTCGGTAAGCCTATTTCATTTGTTTAATCGCCCTCACTCTCCAAGCAGAACAGCCCAAGAGTATCAAGTGTTCTCTTATGTGTATTATCTCAATCTGGTCTGCTTCTTTTCACTATTAAATCACAGTTCACACCAATTATCAGTAAAAACGTTTCTACTGCACCGTGGCTGCATCACATATCAAACAATTGCCATGATGATCGAAAGTAACTGAATATGGGGAAACATTGCTTTACATCAAAGTCAAAGCTAGCGAATTTTGAGAAAACCTGACGCACTAAAAGCTTTAATTACAAGTTCTCTCAACTATCCATTTAACACTGCATCAGTATTGCATGTGGGCAAATCTGTGAAACCTTTTCAGCAAAGGAATCCTTTTGATGTGCAGAAAACTGTTTAAATAAGGTAAAAAAGATCTTTTTGGTCCTTTGTGTTCTACGGAAGGTTTTGAGTTCAAAATGTTATCCAAGATGGGGTGATTCAAGTTCATGATCAAGAATCACAAAAACTCAAAGGTTTCTCGCTGTTTCTTACTTTATATTTCAGCATCCCGTTTGCAAAATATCCACCGATATTATCAAAAAACCGTAAACTTTGGGATGAGGTCATATTTCTGACCAAGATTTACCTGAACCTGTTCTCTGATGGACTTCTGGCTTCAATCTCAAAGACATTCTAATTCATAGGACTGGTTGGCAGACAACGTGCTAGGAAACAAACGACGACCTCCTCGGATGTGACATCACTGTTTGACAACATTCTACCTGTAACGGTAAATAAGTACATTGTGTGAAATTCCCTTTCTCACTTACGTGATTCTAATCAGCTCGTTACCCGGTCCTTCCCAACCAACCCAACCTACACGCCTTCCCTTCGTTTCACACGGTGAACCGGTTACCTGGCCTCGGTTCACCTACCGTCCTCCTACGAGTGTACGTTCACAGTAGACCAATTTTCCATTGCGGTCAATCCAAGGGCCTGCGACCTTCAGGTCTTATGCGTCATAGGTGCCCGACCTTGTGTGTCATGCTTGCATCCTTTCTTTATTCGCTTGCTCACTCACACGGCATGAATGACCTGTGTACTTTCCTTCCATGCTGGAGATCACGCCGCGCCTGCTTGAGGATCTAGATCAAACGTGAATGTGATTCTTCTGGTCCTTCTCTGATCCAATTTCATGGTCATACCTGGCCCTCCATCTCACGTACGCTTAGCTCTCTTTCCCTGATTGGTCAATTGTTCTTCCTATAAAACATGGATTTCACCCTATTCCAATAATTCGGTCCCGTATTGCTCGGCGTACATTCCCTGACAGACCCTTCCGACCGTTTGAAGTATATTCCTGGACCCTTGTGACTGGATTGCCCCACAAATTGAGGTACTTTGCTTGTAATTGCAATGATCATTCCCTTAAGTACACGCAGTTCCCCCGCTCGC
>STRG.56389.6
GAATGCCTCCGTTGTGCATAGGCTCCTAAAGAGAGGTCATCCATCACAGCAGTGGATCGCTGTGCTGGAATCAGGTTGTTACCGTCCAGAACCAGCGAAGGACTGGTGCTATATCATGTAGCGTATGGTAAAGAAGCTATTGAACAATGGTCTGAGTAGCTTGATGATTAGATGTTGCACTGACAATCATTCACCCCAGGCTCGAGTCCCAGTGAGGGCTCGATGGACGCTCACTGCCGAGGACTCCTAACAAGGATGGAACAGCTGCATAGCGTTTCCATGATTTTCAATGGTTCAAATGTTCTCACAACATGATGAATCATATTGTACGAAAATGTCCATGCTTACAGTGAGAAGGAAGACTTCACATTTTGAGAAAGATAAGTTCACTGATAATTTGAAAATCATCAACGATCAGACGTCTACACATGCAATGGTCAGTGAGCTATTTGGGCGATTTCAGTCAGACGGTTTTTCAGTGGTGGACACCCATCTCCTCCCCGTCACAAAGCGCTCAAATTAGGCTAAAACCTAAGAAAACACCATGTAATTTTGCTCACTCGATATATTTTTAACAAACAAACAAGGGGAAGACCAAGGTGAATACACTTTCAAATTTGGGAAGAAACGCTTTGGTCTGTAGTACTGATGGAACCAGGTTTTTGACGGTCTTGAAGTTTAGTAGGATCCTCGTGCATAACGACCACACAAAACACAAAGACACGAGTCTATTCCACGGAAGGTTTTGTGCCGCGAATCAGCGGTTTGTCATTTTACGGCCAAAACTTTATGAAAACTACTAACATTTGGTTGCATTTGTGTTTTTTGCCCTACCTCTTTGTCTCCGTTTCAGGTGGCTAAACCGGACGTTGGGTCACTGAGCAGTAGCACACAGTTGAGTCCAGTAACCAGTAGACGACTGAGTATAACAAACGGCAAATCCACACGACTATTTCATCCCCGTACACATCAGTTTGTGAACTCAGATTATAGGCCTGCACTACACGGACATCGAACCGAATTTATGGGCAGTTTGATGTGCCCACATCCTCGATTGGCTCGTCTGATTGCACTGACTGAACCGGACCTTTTGCCACCATTGTGTCACATGCTTTTTACACAGCATCATCGAACGACCTTGACCGGTAAATGTCGACCCAATCCGGTCAGCGATGCTGCAAAACAAACTCCGAATAATAGCTACGGGGTTGAGAGATCGGAAGTTGCTTTAGGTAAGAACGATCCGCAATCGGTGATGGTCGATGATTTCGAGGCGATTCTCAGTCTGTCCAGCTTGACTTTTGCTCGTACAGTGCAGCTTCAACATCGAGCACGTAAACAACGTCTTCTGAAAAGATTGCTAACAGAGGCCTATGGCAACCGAACCCGTCGAGGTGTCCAAAGGAAGGTTCCAGATGGGGACAGTAAGTTACGCGATTCGGAGCCAGATATATTGAACAAAAAGCAAGGACCTGAAGGTCCCTCCAAAGAGGGAATTTTCACCACGGCCGGAAGAGGAAGTATTCGGATGCGGGGAATTCGTGGATGGTTCGGGAAACGAGTTGTTTCTCCGGTGAGCTCTTTGGCTGAGGGGAACACGTCCAATCGTCCCAGTCTGTTGTCTTCGGGATCAGAGAATTCCCGTAGAACTTCCGTGATCGCCACACCATTTCGCACTCGTTCTCCCATTCCAGACAAAGCCGATCACGTGGGGGTGGATACATCCGTTGCGGGTCAAACACGAAATCTGTTCACTTCATTCTATCGCCGTCTCAGTATTCTGTCGAATGGACTACCGTCACCGAGGACACCACATTCTTCGATTAACTGGTTGCCAGCTTATCCCAATGGACATTGCGATTCTCCTGGGACCCATGCACGAGACAAAAGCATCGATGACGACGGACTTGACATTCGTGTTTCAAAGCGCAAGGCAACAAGTTACCAATCGTTTTGAGGTGGAACAGATCATGATTCAGTCTAATGGACCGTATACTGGATACACACTAAAACCGGCCCTTTTACGATGCCCTACAAGTGTACACATTCATCGTTATCCGAAAGAATGGATATTGAAGGGAATCCCCTCGACCGTCCACTCATCGGAGTCGGAATCTGAAGAGGCCGCGCGCTGGTTCGCACGGTCCGATAGAAACCGTTGGCCAGTTCAGCCGTGCGTCTGTTGTTACGACCCCTTTCAGTCCCAGTTCGGTGGGCATGACCAACTCAAACGACTACAACGTGAACATCATGTCGGAGCATTGCGGGCATATCAGCGCACTGAACATGCTTCGCTACTCCCGTGGAATTTGTCCGTGCACATTGTCACTCTGTCTGAAATGTGTAAGCACCATCAGCAGGAGGCCCAAGACTCCGCCGCCCCGGTCTTTGACTCGTCGACAATCAATCCGAGACCAGGACACAAACTGCCAAGGCGATATCAGCGAGCGGCCAGTTCGGCGGCTGCTACTGCTGCTGTGCCAGCGACGACAACTGCGGAGATGGTGGCCTCCACAGTAGTTAGGATGGCCAGCCGAAGTCCCATGCTGCCTTTCCGCGATGAGCCAACAAATCGATCGAGAGTCACTGGTAGCTTATCCACGGATAATGTAGCACAAGGGGCTACTCAAACAGAAAGCTGGCCGCGAAAAACCGATATGACATCGGCCCTCATCGATTCAAGAAAGAAGTGGTTTTTTATGCAGGCTCGGCTCCTACATCCCGTCACGCGGACAAACATGGAGACTGACGGTTCCATCAGGCCAACTAATGTCTTCCTAACGGAACATGTTCGACAGTTTGAAACAACCACCACCGTGCCTCCTTTGAGTAAGGTGAACATACCACACGCACAGACGGCCCCAAATATCCAAAGCTTGACGTCTGTGTTTCGTGATGTCACCATCGAACCCAGAGGACACGATCTGACCACACCCCCATTTAGGAGCTGCTCCCTGCTACATCTCAGTCAACCGGATCTTGTGCACAATCAGTTGCGTGGTTCCCGTGTCGAGTTTGTTCGTGTTCCCTTGCCGGATTGCGTTGTCCTTCGAATCGAAGCTCTGATACCATTTGATCGGACTCGTACTCCAAGGCTTTTCGCATCGCATTCGGTGAGCACAAGCTGTCCACTCCGAAATACCCTTACCGGATACAACCATCTGCGTTTGCAAATGCATGAGGATCAATCTGTTGTGGTTACCTGTCATGAACCTCAAGGTACTCGGCATCACTGGAAGCACCGGATCCTGAGACAGTCAATCGGATTGCTATTGTTTTGCAAGATTCACATGGAAGTGTACTCCCCATCATGTTTCGGTGAACTTATGGACAGTGTCCAGATGGAATATTCCAGTCGGTCAAACAGCTTGAATCGTCGAACTATTCAACCTTCCATCCCGGGTACACCATACTCATCCAGTCAGCTCTTCTCGGCCAATTTGCGCACGGGAACATTCGATCGCACACCAATTATGGATCCATTTTGGACAACCGATTCTGCATCAGATGAACCTTCTGCACACGATGTTTTCTGAAATAAACAACGTGAATAGCCTCCATACAAAGAACATAACTATGTATCTAACAGATTAGATTTGGCTTAATGGTCTACAATTCCCCGGAATAAAGATCTCCTATTTTGCACCTACTGGAAACTCACAACAACTTGTTCTATTTCTCTATGAACTGCACTCAACTTTCGATTCCGTTCAGCCAAAATCACTCTGCTCGGTAGATATTCCAAACTTTTGTGGGGTTGATTAGCAACTCTTATTTTTTAGTTTGACATCAAGTTTTCCTTGCACCTTTTTAATTAAAGACTGTTTGAAAC
>STRG.77551.1
ACTCGAGTGACCTCTGCCGATACGATTCCCATCCAACGATTGAAATGAGAAAAACGACATCCGTTGGTGGGTTTGTAGTTATATTAGTCGTCCTGTTGAGTTGGCAGGTGATGGGAAGCTGGACGAGCTGGCGAGCCAAAGTGTGCCAAGTTTCCAGAACCGCTTAGGAAGAAATGCCGACGAGCCAGTGTGGGGCTGCACCAAGCTGATTTAATTAAACAGATTTCAAGCGGTCGATTGAAGGAACTGAAGCTAACCTGAATTCTCAGCCCAACAAAGAGACTGGCCAGCGTATAGAAGGCGTTCGTGTGCGGCTTATGAGCGTGTCTTCTATGCGATCTCACAGCAAATTGCCAACAAAATCTCCTTTATCGAACAAATAAAGACTCGAGTCGGTGGACAGATGCGAAAGTGGATTCTACATAGCATTGTACAGAAACAATACCGATACGAGAAATACACGGAATGTAAACAAACGCAACGGTGGAACAGAAAGCGAACCGCGAGCGTGTGCAGCCGGTGACAAACCGAAAGTAAGAAGTGATTTAAAAACAAGGTTGAAGGAAACTTCGGAAAAGTCAGTTCAGTTTAACGTACTCAACCGAACAGAACGGTGGGGTCGAAACCAAGCGTCAGAGAAGATCGTGGAGAAAATAAATCCAAAATAGTGTCTGGAAAACCGTCATTTTCTCAGAATGACCGAAGTCACTACAAACGTTTGACTGACCGGTTACGTACCTTAATGGATGACTGATGATGGAAATACAGCGGAACCAGGTAACACCAAAGAAATCCCTTTAGATTCCCCTGAGAAACAATCTGATGCAGTAGGTCCGACGGTTTCTTCTTTGCGCAAACTTGTACAGGACTACTTCCATCTAATTGCCTACACCCAACGAGCTAATTCGACGGGAAGAAAATCCGATGCTACTGATTCTGATTTAAACTACGGAATCCACTCGTTGGACGATCTTCCACGTTTGATGGACTGCAGTCCACAAGCCACTATTCACACTCATGGTGAATTCTTAGAGGCCATCAGTGCACAACGTTGGAGTCTTTTATGCAGAATCTTCAGTCAAAAGCACCCAAAGAATACCCAGCCCAGTGAAAATGTGTGTCGATCGGAGAAATTTTTCCCGTTATGCGAGAATCATACCGATCCTGAGTCATCACTTGATGTGTTTGTTGCTGCACTGAAAGCCGGTTGTGATCGACCGATTGTTTTGGACTACCTGTTTCGCGCGGGCTTTGATCCGAATGAACTCATTTCGGATGATGGTGTCCAATGGCCTATTCTGATTTACGCTGTACGTTTGCGTCGGCTGCATGCGGTTCAAGCCCTTCTTGACGCCGGAGCCCATCCGAACAGCGTGGAGCCCGGCCCGAAGCATCGAACTGCTTTGGGTGTGGCTATCGCTGCTGGGGACGTGGATATGGCTCATATGCTAATTTTGGCCGGTGCCAACTTCTATGAGGTCGAAACGGGAACTACGGCACTGAGTTTGATTGTTAAGTTGATCAACGCCTATTCGTCCACTCCTGTTCAATTATCCAAATTACCACCACTATCGATGGCCGAGGCACAAGATCGTAGACGCAGCATTGACTGTGAATTACCGTCAGTTCCACCTCCATCACCTCCGTCCGGCTTCGAGATCCCTACCGTACCCAAATCGATTCTGTTCAACGCAGTGATTCATTCCGCTGCCACTGCCGCTTCCAATTCGCCAGTTGCCACCATCACAGTTCCAACCATGCCGTCCACACAACACTCAGTAACTCACACTAATAACAAATGGCATCATCACTCAAACAAAGAGGACGAGGCGAAAACTCTGATTGGCTTGCCTTCGGTGGACAGTTTGCGACGTCTGTACGATTTGATCGCAGTGCACCATGCCCGTCTGTCAGTCCGTGTGACCAGTTTGGTTCGTAACTGGCTGATTCGGGCGGGTCTCATTCAAGTGGGTCTGGTTTCTCCTTGCCAGTGGATTCATACACATCAACGAAGCGCCTCACTCAAATTCAATTGGCCGCATCCGCTTCACTGGTCCAAATCCACCCATTCACATCCAGTCATACCCATTCTGTTACTCGTCCACGGCCGTTTGATACCTCCGGCCTGTTATGATATGTGGATGGACGACGATGGTCCGTGTTTGATCCACAGCGTCTGCTTGGATGGTCAGGTTGAACAAAAGCCGCTTGGACGTGCGCTGTTTGCTACCACCTTGTTTCCACTCCGTTGGGACCAAGCACATCCTGACGTCACACCAACAATCAGCAGGCCACAACCACATCAAGTCGGTATCACGTTTCAGGCCGTTGTAGATCGCTTTCTGGACCGACGAACATGCGTGGCTGCGATGGTTGTGGCTGTCACACGTGATCATGGGCAGCCACCACATAATACCGGTAATACCACACTGAACGGACGTGGTCTGCTTCGACCACCACCACCCGCCAGACCGGGACTACCTGCTTCGAGTCGGGCTGCTCTCGGATCCCCTCCACATGTTTCTCGTCAACGTTCCGTCTCTTGACTTTAGTATGGCTTACTCGCACGTATAGTTAAACCACTCAGGTTCCGCGTGTTCAGTTTTGCTTCGTTCACTATTAGTGTTTTGCCCATCACTAGCTCCGATTACCCTCGTCTTTTTCCTTTCATAACCTGGTGAATAACCTTAAGTTATGAAATCCACTGATGGTGTGCGTTAGGTGCCCGTCATTTTGACCAAAGCAGAACCTCACTCGTAAACGCACTCTTCTTCCCATGCAGCAACAAGTGCATCTAATCCACAACACTTCGTATAGTAAAAAAAAATAATTTTTTTTTCGCTGTGACCTACTCCTTACCATGTTCTTTCTTTGCTCCTTTATGACCAAGAAGCCCCAAACAGTCAGTCTGCCGCATGTTCATTTCTTCTCGGACGCTGAATGGTGATATTAGTTAGTTGGATTATTTCAGTCGTGTGGAAGTGAACAGTCATGATGTGGTTTCATTCTCTAACTTTTCGTCAGTCAAGGAAATGCATTCTTGCGCGAGTGTTTTTGTTTCTGCATGATTTTTTTTCTGATCTGATGTGACACTTCACGTGTATTGTTTATTTTGATCGCCGGATCACGTCACCATGAATCCGGTCATAATACCTGTGATTCTCCATTTTTTATCTCTATTCTTTTCCACTCTCTCCACATGTGATTCTATCCGTAATGAATCAGACTAGACTTCGTACTTGTCTCATCTTGCTGTGCCTTCGAGCGCACTTTCTCATAGGCTGATGCAACAGATCAGCCGTTTTTCTATGTGTGTGTGGGGACGGGGGGTGCATGCGCGCCTGTGTGACACTTTGTCAATCGCATATCGATCAATCAATCTCGTTGAGTATTCTTTTCGTTTTTGCCTCTTTTCTCTCTTTCACACACACACACTCCTTAATGGGCACTTTATTTCTGCAGTCGTGTTGCATGAGCTGTATGGTTCTATTTTCTAGCCTTGTCCATATTGGATTTTATTCGTCCGGCCATTTACGGGTCTTTCCATTCAGCATATTGACCACAGGTAATCGATACTTCAATCTGCTTGTGTGTAACTGCTACCCGACCGTTGGTCTGTATTCTCAGACTCATTCGTTCGCTTTGTCTGATCTCGTTTCTTGTTCCTCTTTGTCTTTTGTTTTGTAATTTTCAACTAAACGACCGAGTTGTAGTTTATCTCGCTGCCACGTAATATCGACCCACCCTTGTTACGATGCGCTCGACTTACTGATCGCATTTGTCTCGCTCAAACTAAAGCCCTATTTTGGAACTTCTGTCGGATAATTTACTGTCTTTTGAAACTAATCCCATCGAAATGTGTCAGTTAACTAGATGGTCGATGTGTAGTGATCTTCGCATCTATGTTTTCCCCGAGATCGGGACTTATGTACGACGGACGTGAGTGTGATTCCTATCTCCACCATGCGCACAATTACGCTCGTTCTTCAGGATATCATTTCGCCCTACATCTTTCACATGTTCTTATCTACTGTTCCTCACGGTACGTGTTCCTCCATCTCAAGAATAGGATAATCTTGTTCAGCTAAATGATTTATTGTCTTATGCAGTAATCCCACCCCCTCCTCCAAAAAAACACTAGTAGGGATCACTTAAATCGTTTCTTGCTGAGAGGTATTATATTAAGAGAGGAAGATGGTCGAAATGAAGTAGTCACATAAGTGACATCGTTTCTTAGTGTGCAATTTTGTTTTTCACCCTTCTACAAAGTAAACTTAATCAAGAGGATTGTTTAATATCCGGTATTTCCATCTTTTACTATCGAAGTGGTTTCGTGGAACCAAAGCAACAGTATCTATGGCGTAACTGATTCACACAAGGGCTGAATGATGTTTAAACTCTTTAGTTTTGTTGGTACGAAATTCTGGATATCGTAACCTTTGCAAAAGTGCGTCGTCTCTTAAATCGAACTACATCATGTTCACATAGTGGTTTTATGCTAAAAACAGGAAGTAGTTTCGCATGCATATTGCATTGCTCAGTACTAAAATGATTATTCGATCCTCGGCAGACTGTATTGTTCCAGCGTCACAGCCATCACTCGAGTACGCTGCTTACCATCCAAGCGCCATGGTTTTCATTTGTGGTCGATTTCTGAGATACCTCTGGCTGGAACTTTTGCCGCTCTTTTGCTTTTTCAGTACCAGCAATTTTCACCTACTTGCACAAGGCTTCTGTTTGGCATGCTTAGGAACGACGAACCTGTGATAAAACGTTGCGCGACTCCATCCTGCGACCCGTGGTCTCAAGGCTCAGCAAAATTTGGTACAAAAATGGCTTACTAACATCGTGATTACTGGTCACCTCAACATTGTTGCTGTAGATCAACGTCTAGCCGAGTTATCTTGACAGATGAAAAATACCGAGGTCTTAGACTGAGATGGGAACGCTCCCTCTTCCAGTCAAACGAGGTCAACATCTTTATTGCTGAGTGACCCAGATAAGACTCGGTCAACAGGATCAGAACTCACCAAATCCGATGGTTTTGTGATTGCAGATAGACAGAATTACGTAACTAATTTTGTTCTAACGTCTAATGATCGTGAGATATTCTCGACGGCCTCCGATGCTCAATGTATCAATGGTGGTGTGGAGCTTCGGCGTTTTTTAAAAGTTTATGGCCTCGAAGACAACAGTTGATGAAGCCTTTTAGATATGCGTTGGCTACAAACAACATGAGTGGTCTGAATCGTCCCTGTTTCCATGATGTGGTCATATCGACAGGTCAAAGGCCGCACGAGTGTTTAGGGACACTAATCTGTAGTCTCTGGAATGCATAACGGTAATCTAGCAACTCCCGGGAGAGGGGTAGATTTGATCGGTGCATCCATCCCCGGTCGAAACCCGGCCTCTTCCTGCGTAGAGCTCACCCCGTGAAGTAAGACAGACACAAGCAGCTTCAACGCTCTTGGGAGCAGGCTTACACCCCTAAAGTTGGCGCAGCCATTGCGCGAGCACTTGAGGTTGGGGGCGACATATTATTCTCCCCGCAAGCAGGGGGCCTGCCGAGAATTCCAAATCCTAGAGAGCAAAATGTGAAGATCTCTAACACGCTGTGTAGCACCATTATAAAGCGGGGCTGGGCGAGGCTAAGGGGGCCGGTCGCCTCGTGGCGTCCCAAGGCATGTGTCACCTTGCTGATATTTTTCAGAAATAGAAGGACCCGGGGGATGGAAACAATTGGGGTATGTGAGTAACTGTCATCTCCGGATACAAAGTTCGCGACGCCAGTGCTCGAAGAATCTTTTTTGAAAGTGGATCACACATTGAAGGCTGATTTCGCATTCACTAGGCCGAGGCAGTTTTGGCCTCGGTGTAACATTCGTTTGTCCACCTTGGACGGTGATAAAGTATTCCGGAATCACTTTTGTGCTCGAAATTAGCTGTTAGTGGCAAAACGTAATATCCACAAAACTGGATCTCAATCCAGGTGCACGCTCACACTACACACCAATATGAGTAATCCTAAAAGTTAGAAGCTGTTGAAGGAAACCGAGGAACTCAACTTGTATGTCACTCAGATTGAGGGTTCTGCACTTCGCACTGACGTTTGCATGAAGACTGCATAAGGACGCACCTATAAGTGAGTTATTCCTGAGAAATATACGGGGAGCCAATCACTGTTAAATGCGATAAAGTCAGCGGTTCAAAGGAGTTGCCACGATAGGCGAATTCGCCCTCGTTTTATCTCCACTGTTAACAATGTCATTCAATCAATTTTTGTCCGTAAAATATCATGGATTATGGATTATTATGATATCCATCACTGGTACCAAATAAAGACACTAGGATTCAGATGTACGTGGTGCAAGATATGGGAATGAATGTTTTTGCTATAAAATTCCTCTTACATAAGAACTGATGAGCCATATCAGTTTGAACATGGTCACTGAAGTGCCCAAATAGATGTCGGTATATTTCTGAGCTAACAAAGTCTAAAATTACTCTACGATGTGAACCTTTCAGCACTTGTTTTCCATACTATAGGGATGGCTTCAATTGTGCATCGCGAAAAAAGTGCTAAGTATATTCGCTGAACATACTAATCCGCCACCCACCGGGAACTTTAAATGGCCACCGATATGGCACCTATTGCGGGAACATGTGGTTTCCATGCATTCGGTGCTAAAGATCATACCTAGAAGTGATTATTTCTCGGTTGTTACTCTCGTATTTTAACGAACACCACCTGATCGTCAGACTATGCTCGAAGAACAGAGACTGTGTTGAGCTTTTAGTATTCTTCCACGTTTCTTGATCCGTTTTCAATATTTTACTACAATCATTAGGTCTTTTTTCTCACATTTCTGGAGACATGAAATTGTACGAATATCTTACTCCCACATATTTTTTTCCCGATCTATTCTTCATATCTTTTTGTGAAAGGCTGTCTGACTACCGATATCGCGCACTGTCGGATTATACTGTTTTTTCCAGCTGTGAGCATTCTTTTCGATATACCTAATGTGTCGACAGCTTAATTCATTTCCTGATGCTTTGTTCTACGCTCTCAATATTTTTCCACCGTCGTTGTCTTTTTTTTCCTGGCGGTCTATGGCTATTGTCCTATCAATTTTTATTTGTTCATTCTCCATTGTAATGTTCAGTTATTGTTACATGCACAATTTCAATACCACGCTGCTTGTTGGCCGTGCGCTAATGCAGATCTGTCGACCATTTCCGACAAACACACGCACCATACACGATAACTCCGTTGTCTGACCCCTTTAGCGAGGACGAACAGTTCACACTTGGCCGCCGTCAAAAATGTGCATTATTGTTTTTAACGACGGACGTTCTCACAGGTATCATGTAATCACTGTTTCCCGAGAAGTTTTCTCAAATATCCGATTTGCACGCTGCTCTTAACGTGAGAACATTTATTATGTCATCTTTACCGTCCGCATACACTGGTCCATGAAACGTTTGTAGTGCAAACCTGTTGACTGATACACGTTCCTACATGACGTGGTCGTAACCGTCACCCTTAACTTAACGACTCACACGCACACTGTGTGAACCTTTCATGTCTGTCGCATCAGGACCATTTTCATTATCGAAATATTCGAACTGGGTCACGTCACCCAACAATTCGTGACGCGTAACTTGTCGCGAACGATATAATGGTTCATCTTGGAACCGAGGACAACTACCCGGTCTTTTTAAAGGCCAAAACAAGGTAATTGTCTATTCCATTATTTACTATGTTCTACCACTAATCAAGTTCAATACTGTGAGGTCGTTTAGTTTAGTGACAGAGTTGTTGGTCAAATTCGAGAATGTAGAGCATTACTAAAAGGGGCCAACGCCAATTGAACGTGACCGATTGGGGCAGAGACCGGCAGCGGTGGCAAGATTCACACTTAGAACCGAGTCCACAATACCAGCTGTTGGACCACTGCCAGTCAACCCAAATGGAGTTGGAAAACCCGTATAATACAAGACGTCTAACACTCAAAGTCTAGTTTATGTTCACATGATACCAAGCGCATACTGATGCATGAGATATTATGTCGAAACAGTGACTGAGACAAACTTGTTTGGTGAAAAACAATGACAGGAACAGGACTAGATATAAGTCCACAAGTGGCAAAGTAAACTGCTATCAAATATTTACAAGATGCGCTGAAGCAGACATTAACAGAGCCATAGTCACATAACGATGGTAGGTTCGCATAAGTGATCTTGCAATCGCCCACCATGAAGTGCAAGAAAACAACCACCAAGTGTTTTTTGTCAATCAGTTTGATGACTGCTTATCGGTTCACTTATGGTGCCCCTTCCGGATTGGACGAAAATCTTAGGGGATTTGTATCTCATCTGCTGCTGAACTTGACACCAAGACTGACCCACTGTGGACCTATGTGATTTTCAACTCCGATTGGATGAGTTATAGTCACCGATTTATTCTGATACCCATCCACGTTGGCAGCGATACAAAATAGGTGGATCTCCATCGTTAACCGACTGACAGAATGAGAACACAACTGCACCGGAGACTTCA
>STRG.8006.4
GTTTTCGGTTTCCCCCTCATTTTTAGCGGGGATTCGACGAAATACTCTCGGCAGTGGTGGGTGCATAACTAGTGTGCATACCATCGAAGGAATTCTGGAGGCTCGATTGGCCGTGGCCATTACCTATCCTGTGGAAAACTGAACTGAACTGAACTGAACTGAGTCTCTCTCCTTTGTTTCCTGATTATTATCCCAAACCACTGGGTAGGACCATTGCCGAGTCACTTTCCGTTCTTACGTAACGGTGTAGCGCAGAATGAAGACGTTGATCTGCATATCCTTGAAGAACTAGAAGATCCAAGAACCTAATGGCCATTGAACTGAAAAATTGAGTATGTCACCCTTAGGTCCTGGGCACTTATTGAAATGAACTGAACTAACATACTAATGTTTCCAACCTTGGGAGGCGTCTTCATTTCAAATGATTTCCTTTGCGCGACGCTCTGGGGTTGTCGGGAGCAATGGACGACTCGTACATGAAACTCCTTCTCTGACATAAGCGACCCCACCAATTTCGCTTGGGTGCACGCCGAAATTGGTTTTCTCTTTTCTCTTCGATCTTCGTTCCATCAAGGTTGCCGGTCATCTTTCAGTCGTCATAATCCTTTGGGTTGCGTTGGGAGTGTAACTTCAGCTGTGCATACTACTCACGCGCACAATGCATCCTTGTCCGAATGTGTCCAAGCCGGCAAATCTGAGACCGCCTAGTTCGGTTAGCTTGTTGGCCGAGCAGTTGAAATCTTCCAGTCTGAATGATACAAATGCCTTAAACGGTTCTCCTTGGTGGTCCCAGCCTCATGCGGACGGATTTATCGGGAATGTTTTGAACGATGTTCCAGTATCCGCTTCCTGTGATGTATGCGACCCCGGAATTCCGCACGATCGTCAGCGAGCCATGGCTACCGGTCGGTATTGTATGTTGTGCATGTGCGGCGAGCCTACATTGCGGTCGTGTGATGCGAACAACACACGATCGACAGCCGTAGCTCCACGGGTCTCTGCTACGTTGAGCACTAATACTACTGGAGAGATGTTTGGCACCAGCCCATATGGTCCCAGTTCGGTATCCAGTCTGGGACAGTCTGAACCGGAAGAGGAAGATATGGATCCGACTTGGCGATTGAGACAAACGTGTGGTGGAAAACCAACTGATCTGTTTCATCACTTCTCCTAACACATCTCCAATCCACTATGCCCGTTCACTGCTCCCTGTTCAGACTCGACGAGCGCACCAACCACGGAACCGGTGTATACCCCATACAACACATCCGCCTCACGTTCATCGTTTGCTTTCAATACGACTTGCACCAGCGTCTCATTTGCCCCGTCTTTCAGTGCATCTCCATCGAATCAGAATCGTACCACTGCAGACAAACCGACCACGGGGACAGTATACCCGTGCACTTGTCATGCCCATCTGCTCCCGGCCAAAAGAGCCTGTCGTTCACTGAGTGCTTCAGCCTCGGCACAACAAGTACATCATCAGAATCACACACATCATATGCCTTTCGGCCAGAGCCGATCAAACCGACACTCGCAACTTATCGACGCGCATCTGTTTGAAGCACATTTCAGCACACTGCCTCGTCCGATTGCCATTCGACCGACACAACAATCGGGAACTGACCCGTTAAATGCGGATCCAAACTCCACCGCCACCACAGGCGGTTCAACAACGAGCGGGCTAAAATCTGTTTCGAACGGAAGCGTCATGCTACGCCCTGCAAAGCCGCGTGAATACACGCACGGCTCTCGACTCAGTTGGCACCATCCGGTCTTCTCTTCGGGTCTCGGAGCCAAAGCCCAACATCCCAGCTACGGGGTGAATTTCACTTGTATGGCGACACATTTGTGCACGCATGCTAGTCGATCCGCTGTTGTGACAGGAGTCACGACCGCCACGTGTCTGACTGGTGCTACAGCTTCGACGTCTGGGGTTTCGGCGCCTCAGTCGTCTCTATGCTCAGTAGATTCATGCACCGGACGGATTTGTAAGCATCAGTTTGCCGAGACACAATCCGGTCCGTGTGCTCACTGTGCGTTTCGCAATTCGCCCAGGACGCATTCGGGTTTTTGTAACAATTCGGCATTCACTCCGACTCATACAAGATTTGGAAGTTCTCCTCAACCAGTCCAAACTTCGGACTGTTCTCTATCGCCGGATGTCGATTTGTCAGCGGCGTCCTCTTTGCAAATCCCCGTACCAACTCCCTCTTCCGGCTTCCATGAGGCCTCGTTTTCGTGTCTTTCAGAAGCATCCAGTTTGCCAGATTGTTCCAAAATGATGGAATCTCGGCAAGAGTTCCCCTCCATGAATGTAAATCCTTCACATTCGAAAGCAATCGATACTCCGACTGCCAGCCGTCGAAACCCATGTGGTGCCAGCAATTCGTGCACTGAAACCGTGGAATGTGTTAAACTGACCGAGTCGGCCTTACGATGTCGATCTCAACCATCAGAACCCGCGGCTCCATCAAACTGTCACACGAACTCGGTTAATTTATCAAATCCTGATGAGCTGGAAGCTTCAAAATTTACATCATCCACGATGTCAGGAGTGGCTGCAGCGAAGACAGCGTCGAACACTACTACGACCACCGTTGGTTCAAAAAGGCGCCGTGGACCCAGCATAGAAACTTTTGATCTTTTGAATATAAGCGGATCAGATGCGATTGAATCAACCGAAACGCCGTGGTGTTTGTCTCCAATTGCAGTTGATAGTCAAAAGTATACACTGAACCACTCGCCTCATCCAAACGATGGTACCTTGGTTCGTAATGGTCGTGGATCTGCTTATCCAGATTCGGGCTCTATTTTTTCTCCATTCGGTTCATGGAGTAGTTCAGCCGCAGGAATCAGTCCATTTCGTCCTCCTTACACACTAGATGGAGGTGGCAGTTCGATTGCTGGAGACGTATTTGTTTTCGGTTCCGGATGTCGACTGGAAGCGGTAGATACAGATGTTGATTTGGATGACGGAACTATCAAACGTGATCACGATCTAACTTTGTGTCGCTGTCTTTGTCACACGTGTCAACACAGCCGTACACTGCAGATCACAAGTGAACCACTCGAAGAAGAAAAAATGTGCATGGATGAGACACAGAATGACCTGCCGGATGGAGAAATGCCATGTGCACGAAGTCCGGCTTGGCATTCCACTGTGCCCGGTTCTCGGGCCCACTCCGGACTGAGTTGTGATGGACCGTGTCGGGCACATACATTCCCACAACTGGCCGAGTTATCCGAATCGGTGGAGGAAGAAAAAGAGTACGAGACCCCAGAAACCATTACCGGTGAGGAATCCGGTAGTCGGCCTGATTCCATTTGGAAGCATTCTTTTCAGTCATCCAACATCAAATCTCCGTCCATGCATGAAGTCACATTTGCTCCGATCCAGTTAGATAATCCGATCGGAACAGAAAGCACTTATTCCTTTCTCGCTACAAATCAGTCAGGACCAATCCTCACAAAATCTTGCCCTCCTCAACATTCTTTTCATCCGGACCCTGCTTTTTCACACGACTCGGGTCAATCGGCACTGCTTTATCCTGCTGAATCTGTGGAGGCTTCCCGTCCGAAGACTGGGGAACTGTTGCTCTCTCTGTCTCTCACAGATTCCGACGGTTCTGAGGGGCCGGATATGCTTTCTCCGCAACTGGTCAACCGTGAAAAAACCAAACCGCAGTCCACGCTGTCCGGTCCGTGCTCGCTTAATAATTTGCCTTGTGTTGGTCTCGACTTGGACCTGATCGAAAATGATTGATCTATAGAAGTTCTAAACATGTCTACTTGTTCTTACTGGTCATCTTGTGATGTTGATTTATCCATCCAAGGTTCAGTGAAATTCCCGTCACCCCGTGGTTGTCTTCTACCTAGTTTGATCTTGTTCCGCCGGCACACATGCGAATCGTCCTCATTTAAATAGTTTTCAAAATGTTATGGCATATTTGTCCTCATTCACTGGTTACAACTCTCGGCTCCCATCACGCCCGTTGTTGCTCTGTAAACCTAGTCCAGATATCTGGTCTGCATGATCATTGCGTTTATCTCCAACATATCCCTTTCGCTGGTCCTACATAGTTCACCCACGTGCAACAGACTCGCTATCCCTTTCCATGTTGGCATTCTACTGGGTTCACAGTTTGCATGGGTTAACTGTTGATTCGCGTCATTTTCGTACAATCCTACTTCATAATTTCACTCATATTATCTGCCCGCTGTCATTTCTTTGTTTCATCTCACTGTGGGTTTCTTCACTCATGTGTTCAGGTTTGTCTGTTATATCCCTCTTCTTGACAGTACCAAGTCTCTCCTAATCATGGAGTCTTTTCGTGCGCAGTTCTGATCTTTGCAACATCTGCAACCGCTCCTGCAGCCTCACTCCCTATTTCCAGTTGACGGGAATTGTCCGACGCTCGAAGTAAATAGATTGAAATGAAATCGATTATCTCTATATTTCCGTCTGCTATCTGTTATCACATTTGTGGAACAAATGTACATTTTGTAAATATACCTATAAATATTACTCTACAAATGGTAGGATTTGTTCAGAGTGCACACGTCTTGTGTGCTTCTCTCGTTTCTTATTGTTTTCTTTCCACTATGACTGCAAGTATGGCATGCAGTCAAGAACACGTTCACATGTGGACTCAACCCTCATTCCTGCAGCGACCAGCCCTTATATATTCCGCCTTTCGACTTAACTGTGTCTCTCGATTCTTAAGGATTGTCCGGTACCTGCGAGGCAATATCTTGCACGTCGTCGTCGTTTGTATTGGCATCGTGGTAATAATTTTTCGCATTCCCGTTTCCACCCACTTCGTTCGAGTGCCCTTCATGCCGAGACAACTTTCTGTTCCATTGATTTCATCGAAGTGGATCTATTTTTCAATCGCTTCCTTTCTGTTTTCCATCCGTCTGCCAGTCCGTTTTGTGATACATGAGGGGCACACTGATGCAGTTTTCTTTCTGTATACCTTAGTAGATGCCTGTTTTTCACAAGGAGTTCTTGATAAATATTTCTCTAGGACAGCTGGTCGTGCAGCTCTTCCAGTTCGTGCCATCGCGTGCAAAGGCGCATGTGCGCGCGCACACAGACAAGTGACAGAGGACTTCTACCAAATTCCCCGTTCTTCTTCCTTCGCAGTTCATTCAACATATCAGTCCCTGTTCATTACGAATTATGAAAATAAAGACCAGCACTGACGATTTCATTGCTTGTTGATTCATTTTCCTCCTTAGCGATCCAGGCAAATGAGGCAAAC
>STRG.15151.1
GAGGTCTACCGATAAACGTGGACAAAAGCGCGGGCATGAGGATTGGTGGCCTCAACGATACTTCCGGCTACTGCCTTGGGAGTGCTGTACTCCGTCACGCGCAGGGGGGAAAAGGACCTCGGAGTTGTTGTCACCAACAATCTGAAGACACGAGCGCACACTGAGAGAGCGTGCGCCTCAGCGTGGAGGACACTTGGTTCCATTCACCGTTCATTTTGGCCCCTACTCCTGGACACTTTCCGTCTGCCGTACGTCTAACGTGTACATCATCACTTGGAATATGGCGGTCCGGCTGTCTACCCGTGCACGGCGGCGGAAGTAGCCAAACTTGAACGAGTGCAACGTGCTGCCACAAGCATCGTGGCCGGACTGCGTGGGTTCAGCTATGGGGAACGCCTAGAAGTCGCCGAGTTGTTTC
>STRG.33001.1
ATGGAGAAACCAAAAACCAAAATAACAATTGCATACAATTAGCTTCCTGAATCAGATATTAACAAAAGAATATATGTGACCCACTAACCGTCGGTGTTCTTTTTTTTTCAGTATCCAGTGGTTTGCTCTCACTTCTACTGTCCGTCAGAAACTGAGTGAATGTTCACCTTCACATGTTAGTCAACAGGTGATCTTATTATTTACAAACAGTTTTACCTTGTTCATCATTGGGTTCTTCTGTCCGGTTCATGTCGTTTCTTGGTGGGTCTTCCGTTACGGCCTTGTTTACCACTCATTCGCTGGGTCACGTTTGACTTGATGTGAGTGATGCAGTTCACTCTGCGGTTGCCTATCCTGTTGAACCTCAAAATCGGTTGAGTTCTGTCAGCCATCAACCTCGCACTTCTGTGCTTTGGCTTTGGTTACTGCCTTGTAGATCGTCCAGTTGAGGGCAGAATAAATGGAATCATGAAGTGAAAAGAAGTGGAAATCAAGGTACTGAGCAGCAGTGACGAGAACAGTGAAAGAGCTCGAATGGAAATGCGCCACTGGTCGCCACATAGCCATATCACTTAATGTATCCAACCGTCTGGAAGACGGGTCACATAGACGATCGGTTTCCTTTGATTTTATTGGGCTATCGGTCAGAATGCATTGTTTCCCATTTTTATTTAGTGCTGGCGCATAAATGTAGTGGAAGGGATGTGCTCATAACTACAGTGAATCACTGCACTACCAGGCAACTGTGACCCAAACATTCGGAGTGGAGAACAGCATAAGATCCTAGTAGACCGTGTGTGGTAATGATCCTTTTGATCGCGGAGTCATGTTTGCCACCGACATTGGCCGTCGATAGCTGTATCCGAGCCTGTCACTTTGGATTTGGTGGTCCAATGATTGTACCGCTCGTCCGATAGACACCACTAATACACTCATAAGTAATAGTGCAGCTTGCTTGATCTAACCGGCAGTTCACTTTTTTCCTACATGCGCAAGAGTCAAATACCTTCGATTATACTGTGTGATATCTTACTGATGTAAAGCAAATCTGTGGATACAATTATCTTTGCAATTATTCCTATAAAAAAGCTAGTACCAATTCTCTTTAAACGCGAGCTATGGGAGTGAGAGAGAAACGAACCATTATTCTCGACCCATCTGTACTGTTTTCGGATGAAATTAGCTACCTGTGAAATGTATCGGGTCCTGCAGCTGGCAGTTAAATTAGTTGTGAGTTTTCGTTTGCGGTCTTTTCAACCACTAACCTCGCATTTCGGTGCGCTTGTATTGGTTGCTACCCATGCATTGTCCTGCGATTGGATAGGAAACAAATCAAACCATAGGGGGTTAATAAATAGTGAGAACAATGCCCAGTAAGAAGTCACATGGACAAAGAGCGGTGTGATATGGTGAAACGGATACATTATATTTTTTCCTACCACGAACGCAGTATGCCGAACAAGTTAGCTTCCGCCGGGGAGATGAGGATTGTACGTGTTCGATCTGAAACAACAAAAAAAAACAGAAAACGCCATGAGCCCATCGCTTGGGTTCATACACTTACATCAATCAAACACCAATACGGCGGCCCACAGCCTGACCATTACAAGGAAGAGAGTAAAACTAATCGATAGATTTTCGAGGACTGAAAAACGACGAATCCTAAACAATGCTATACTCGTTGATATTTGTCCGGCTGGTTACCATATTTTACCTATTAGGACCTTCTATGGTTCTCCACTCAAGTCTGAGGGTCAGGTTGTCAGCTATTCCCAACAGTGCAGTGGACCTTCGAGATTGTGGGGTACATACCTCTTCCACGGCACTCATGCGCAAGCGTACAGTAAGATTCCATATTGGGTTAGATACTGCCTCGTAGTGCATGTGTGTCAATTTTTGTGCATAATTGTTCCACGTGTAGGCCTATACATCCATTCTTCCTTTATATATAGAAGTGCTTTGTGTCTCACAATTTTTCGCCTGACATGCGAATAAATACGCCCCAGTAGATGTAAGTTCCTTTCTCCTTATGATTTCATCTGATTCAGTTCAAAGCACCTCCCATCCAACACTTATTTTTCTTTACAATCGCATTCTCTTATCTCCGTCTCGTTTCAAACCTGAAAGTGGATAGTGAACAAATTGACCATGTCGGAAGTCTACCCTCGGAGTTTTGGCCGGCTGTTAGTAAACATGGTCTGTGCGGTTTGCAGATCGATAAAAGTTTCGGTGGTCACGGTCTGACTAATACTCAAGCTGCTCGTGCGTGGGAAGCTGTTGGACTCGATTTGTCTGTATTTACCGTATTAGATGTACATTCTACGGTTTCTCAAATTATCATGATGGCCGGAACTGAGGACCAAAAACGACAGTATTTACCGAAGTTGACTGCAGGTGATCACATTGGAGCACTGTGTTTGGCTGAGCGGAAACGATGTGAACGCCATCCTTACCGAAGCCGTCCGCGGTGAAGACGGCCAATCATATATCATCAACGGCAAAAAAACTTGGGTCACTAATGGAGTTTCAGCAACCCTGTTACTCGTATTGGCCCGGGTGCCGGAAACTGTGAACTGTCCATCGGAACCAAATATTACTGCATTTCTGGTAGATCGAAACACTCTTGGTGTCGGTCTTGGTGCACCATTGGACACCTTGGGAGTACGGGGATCTGGTCTGACAGAAATCGTACTTGACAACGTTCGTGTTCCGGTTTCAAATGTTCTGGGGAAGATCGGAGGTGGAACTGAGCTCATTCGTGCTGCACTTGATAGAGAATATCTAAATCTGGCAGCGTCATCCACGGGTCTGCTGCGTTACTTGATTTCGTATGCAACTGAGCAGTGCCTCCAACGTCACCAATTCGGTCGCCCGATTGGAGATTATGGTCTCGTACGAGCGATGCTGGCCGATTTGGCATTGGATCTATACGCCATGGAATCTGGTGTTTTCTATTTTGCCGGCCTGCTGGATGCTCAATCGTCGCGAGATTTAGCCTTGGAACTTGCTGGCCTTAAGGTATTTTGTTCCGAGGCATTATGGAACGGTATGAACACCTGTATGCAGCTCGCCGGACGGACCGGCCTAATGCAGACAATCCCATTCAGTCGATACCATCGTGATTGTCGTGCTATGCTCATCTATGGCGGCACAAATGAGTTGATCCGTCTACGTCTGGCCGGGTCTGGACTGCAATATATCGCTGGTGATGTTGACGAAGACTACGCCAAGTTATTCGTTTTCACGCGCCATCCGTGGCTAACCGCGAAAACGTTTGTACGAATGAAGGGCCGCCAACGTGGTTGGTATGCAAACCGCGTTGGTGCCGGCCCGAAAGTGACGGAGGGTGGAGCCTCACGAGCGCTGAAAGACCATTTGCATCCTAACTTTGCCAAGGTCTCGAACGATCTCGCTATTCTGGTTTCGCGCTTTCAAAGTTTTGCTGAAGCCCTGTTGATACACTATGGTCAGGCTGTTGTAGATGAACAAATGGCACTAGGTCGGGCGGCGGATTGCGCAGTGGACCTTCTGTTGAGCGCTATTTGCATGGGACGGGCTTCCCGAGCAATCAGCATCGGACTACCGCTTCATGACTATGAGATAAGGCTAGCCACTACATTCACAAAACTTGCGTGCAAGCGGGTGGAGGCTAGACTAATCGCACCGATCGAGTTGGACAGAGAGCGCAATCGAATATCTAGTGAATTGCTTTCCCATAGAAAATATCCTGCAGTACACCCATTGACGCGCGTCTGGTAGACTGTATCCAGCCCCCCCCCTCCCCAACTCCTACCTATTTACTTTTCTTGTAACCGTGTTTCGAAAATCCTATCTCCCATGTGACTTTTATTTTCTCTGCGGG
>STRG.72718.14
TTCTCGTTTTATAGTTAACTGAACATTTCATAAAGTGAATTTCATGCAGGGTACTAGGGAGAACGAAAAGGGCTATATGAGGAACTACCCCGGTGAAAGTTTGCAATCGCCGCATGGAAACATAAATCCCTCCCTTTAGACCAGTTTTCTCTTCAGTTTATCACCTGAATGCATGGTCTATTTACCTGTCTCTCCGATTGATGTTGGTTATCGTCGTTAACATAATTACACATTCATTGACGCTTTTTCTGCCGTGGTATGTGCAAGTCATGTTTCTCGACCTCCTCCCCCTCAGCTGATCAGACGGTACAGTATTGTTAGAGAATGATTATTCTTGTAATGTGTCAGAAGAGAACTACTATTAGACAAATGTAAAAGCATTGTTTAGACGTTCGACCACTCAAGGGTTCGTGGAGGACTCATTACAGAATTGTACTTTTTGACGTCTCGGATCTAAGCGTTATTAGAAGCTCTTCCTTCTTTTAGAAACAGAAACTGAAGGAAATCTTCAAGAGTAGAAACTAACCCGCCAATCAAAATTCCGTTCAAACGTCCTTTGAGGACCAGTTAACACAGTGGTATTTAGAACACATTTTAGTGCATATTTCCTTTGGGAAACATTCGGTTATGATTAGGTTTGATCTCTGGGTGCCATTGATAAATTTCCAAAGTTTGACGTGTTCTTTTTCACTAGAAAAAGGAAATGGTTTAGCGAATGTGATAATATCTGACTGAAAGACACTTGCTACGCCGAGCGTGGAACCACTTTCGTTGGATGAAATCAAACCGACACCTATGACCCTAACGGTTTCCTTACCACCCACTTTCCATCTGCTAAGGTGTCGAGATGACTATACCAAAGTCATTTCCATGAAAATAAGTGTGTTTCGCCGTATGCTGTCCACAAAGGGCGTGTGTTCCCACTCGGCCAGCTAACCCGTCGAGACATATTATCACGACCGCTTACCTCAGAAACAGACTGGCTACCTATTTTGACCTGTCTCAGAAACCCAGTTTGCCGGTTGGCTCAGATACTATCAGCTCAGTCAGTTTGGAAGAGTCGTGTGACCGCTTGTCTGCACATTTTATATCATAAAATGGCAAGTGCTCGAATGAAAATAGGGTGGCTAATAACTGCACACCTTGTCTGTCTTTACCACACTGGGAGCACCAGTGATTGAACGTGCGATTCGGAACTGCAGTCGGATCCAAACAAGACAACAGTTTTGGTGATTTGACTGCAAAGCTATTGTTTGCAGCAGTAGCTTCAACCGTAAAATTATTTTCACTTTGGCGGCATATTGCATCACCACCTGTCTCTAAGACCAACCATCATGGAAACGATGGTCGATAGTAAACGTAGAAATTTTCACCATCATTGAGGCCAGTCATAACTACCCGAATTCGACGTTCTACGATTGCAATCCGTGGCGAGCGGAGCTTATACCAGTATTGACATGTAATAATATGCATGATATTAGCAGCTTCGTATCCTGGCCTTTTTTTATATAGTTCTGCGTCCATCAATGTCGTTCTCTGAATGAATTCGTTGCGTTTCATTTTTGCGTGTTCCTTATCCTTATGTGTTCTTTTTTATCTAACTTCTGAGCTCAGTGCGTTCAGTTTATCATAACTACCGGTAAAACGTTCACTATTGTTTACTTTAAGTTAGCAAAAAACTTTTTGATGTGTAATGATGATAATTGTATTGTGCTTTTCTAATTTCCTTAGAAATATGCGCGAGAACACTTCGGTTGTCCTGATCTTGAAGGATTAGAAATGGAGAATCAAGGTGGCGATGGCACAGCTTCAGCACACTTCGAAAAGCGTATCGTATTGAATGAAATAATGGCCGGATCTGTCTCATTGGCGGCCACCGTTTCCAAGTTGACACTGGCATATTTCTTGGATACCGGTTGGTACGAAGTGGACATGACCAAGGCGGAATCGTATACGTGGGCTCGAAACGCCGGTTGTAGCTTTGCGCGTCTAAGTTGTTATGAATATATGGAAGCGAAAATCCGCAACAACCAGTCTGTTGCTCCTTGGTGTAACCAAATTCAAACTGACGCTACCCAATGCTTAAGTTATACAAATGCATATGGGTCTTGCAATCTAAAAAAGCTCACATTTACGCTTCATCCAATACACCGTTACTTCAAATCGATTTCTGGTGTTGAAAAAGAAATGCTTGGTTATTATGGTGGAGCGAGCGTGCTGACTGACTTTTGCCCATACACCGAGTCCCATGGACTACGGAAATTCATGAGAAAACACTGGTTTGTATACCACTCTTTCACCGTACAACCGGTTGATAATTTCCTACACTTACTTTTATATCATTTCGGTAGAAGAGATTTTTCTTTAATTATGAAAATACTGCGTTTGCAAAGTACCACCATTCACAAATAATCGAAACGGCCGCAGAATATAAGATAGATAAAATAAATGTTACACAAAAATACTTAGATCGATCACTCATAAATGTGAATCAGGGCTGAAGTTAAACAGTTTGTGTTTTGTCCCATCTATTCTACTTCTTCGGTGAATTGCCTTCTCCATCTAAAGCTCGTACGACCGGTTTCCCAAAAACCGTATGATTCTTCGTCTTTTCCATTATGAAACCTTCTTGGAATGTCCTCCACCCACATTTCTTCCCCTTTTGGTACTGGTAGGCTCTGTGCTCCTTTTGTGCTTTTAAAAATGACGGGTTTAGGGAGCAATTTCATTTCCCATTATTCCCCTTCAAAATTCTTTGCATCTATGCCGTTAAATTTATCTTCGACGAGATCATCTGTCATGTCCAATTCTGGGTCTGCAATATCACCATCATCAGCGGCCGGCATAGTCGTTTCATTAGATTAACCGAAACAGGATTCGTCCATTCTTGTTAACACTCTCCCAGGGTCCATTGGTCTTCATTCACGTCACAGCAATTTTCAGCGCGTTGGCTCCATCTCTGTCAGACGTGGCTATTTGATATTCTCTTAGTTGCTTGAGGGCAGGAAAATCTTAGAATTTCCGTCTCCTCATCATCCATTTATCTCCCAACTGATTCTGCTTTCTCATATTCAGTGGTTCGTCGAAAGACGGATATCGGGTTCTTTTAGTTCCTCTGACACCGTGTTTTGTCTCGGTCCACTAATCCTTTCGAGAAGACCCTCGTGCTTCCAAAATATCTCAATTTATTAGTACAAAAACGACAGTTCATATATGATGCATGGTTATCACCGAATCCTGGCCTGCACACATTAGCCCGTCTGTTGTTCACAACAGGCTCCTCTGAGTGATTGTTCTGTTTACGAACCCAGTTGGTTGACTCGTTTCAGATGACAGTTGGCATTTGATTGGTCGTTTGATCTGCTTGGTGTGTTCCAATCTTGTCCTCAATTCAGAACAGGCGAAGGCGGGCGGACTTCTCACCCAACCATCGTACTGTCCGCCAAACAAACCAGGTTGCCTAGTGACAGTGTACTAGCCCATTCTATCACAGTGTGATCCATATTAGTTAAACATACTAATGTTTTCTGCACTACACAAGTTGTGCTTCATGTCATCGCCCATTACCATTCAAAGTAGTGTATACTCTTCATAACGACCACTTCTTGTGTGTGATAAAGAAGAAACATGTTTTTTGAAATGCTTTTTTGCAGTTGTGTTCAGAATGTTGGATATCGCTTGCACTAACCACTCAGTTCCAACCGCAGGCTGAAAACAAACATGGCGGTTAATTGCGGAAATTCAAACCATCCGGTCATTCATAAACACACAGAAATAGACACGGTCAATCCGTTGGATCGGGTGAACTACGTTGAAGAACTAGCGCTCATCGCTTTGATTTGCTACATGTGTTTGGTTGTCCCTCGGTCGTCACTAAATTATGCTTGCGTTCACAACATCGGCCGAAACCTGTTCATTCGTACGAAACATGCATATTTACAGCTTTTCACAAATTCCATTTTTTGTGTGTGATCGTCAGCACAAAGAGAAACAATTGTTCATTGGTGCTCACGAATGTGAATGCAGCATGGATTCTTTTGGTGCTTCTTGAAGGATACACTGATGGATGCTTTTAATCCACTGCTTGGCTCAAATTACCATTTTAAATGTGGTAACGTTAAACAGAAAAACGTTCATAACCATTAAATCACGCTGAATCGACCTAGTGAAATGTGCATCGTCTTTCATTTCAGGGCGTACTTCAAACCTGGAACTACAGTCTTACGGCGCAAATTCAATGTGTTTTGATCACGATAACACAACTCCTTGGAAATCGTACCAATGCGATCATGTACACAGTCTGCCCAAAACTAAGGCATCATGTCATAAATTCAACTGCTCTGAAGACCGTGGCCTTGTCGTGATCCTAGGGCCGAAAACATACCACTGCCCACCAAGCGGTGGAGTGATCCGCGTTGACACTCTTGGCCAGACGGTTTATGTTCAGGGAAAAGTCGTATGCCCTCCGTGCTTTACGATATGCGAGAAATGTCCCCCTAATCGGACCTGGCAGTCAGTGCAAGCGGACCCAGTACCAGCGAGATTCCCATGTCGCGGTATAACAAGCAGACTGAGAACTTCCATCGCAGTTATTCTGATGTTTCAACTGATGTACATGATTGTTTGTTGAACATCTATGAAAGTTTTCGTCAATGGTCCCACTCTTTTTTATTAACTCATTCGGATATTCACCAGAAGCGAAAACGTGATTATCACTTTTTGGTGTACACAAAGATAGCCACGTTTGCAATGGCTACATTCTGTTTTCTATTTCTAGACGTAAATAATGGAAAATGCATGAAGAAACAAATTGCAATTTGGGTTGAAATGGTGACTGTTTCTCTGAAAAGGGTTCCATTCAGATCTTTGACATAATATGCTACTCGAAGCCCGTATTCTGGCCCAGAATTCATCACAATCAAATACGTGGAAACCATTTTGATAAAACGATCTGTGTCAAGAATTCGCCCGCGTTACTTATGGTTTTTCCCATCTCTGCTTCGCATTGTTTCTCAAAGCTTTTCCAAGAAGACGGGATTGTTTCATGGTTTTGTGAAGGTTGGTGTTCTACGGAAATCGCCTGANACCGGGGTTTCGTCCTGTACAGTAACCCGTACGCATCTGCTATGGACACGGAATCGGTCCACGGCAGTGAAATAAGGAGGTCAACCAGCTACTCGATACTACATCTGTTCGAATATAATGCATGCAATTCAAGATGAGAAAACAGTTCAGTGTCAAGAAGACAAAGACCACCATCAGAGGAACGTGCTACTCCACAAAGCCTGTGTCCACCACACAGTGTGAATTATACAAACACTTCTCCATTGGAAGTTATACATGTTTTCTCGGTTGGGAGGAAATCATCGGTTGCCAGCGATTATCTTTAATCGCACCGAAAGGTAGAAAACAAATCTGGCAATATGGTTATATTCCGTGTACTCCTACCAATCACCTGCATAAAATCCCAGGTATTTATGAAATTTGCGTTATTAGGAAAAAACTGACTCGAATTACAGTCAAACATTCATTCCCAAACTCTGTAGATGGTAACCGAACAAGCAATAACAATTAGATTCATGAAGTTTCTGTCTAAAATAACTGATTGCCTGAGAAAATGCTCACCGAATGTTGGAAAATGGCATTGTTTTCCACGCCGTTCCCACAATGTGGCTCGTTGGGACAATTTCCTGACAGTTTAGGTAATGCAGTATGAGTTGTGGAACCGATGAATGAATGTGAGCTACGCTATCTCATATAAAATTCTCTGAATCTTCTATCTCATTAAGCGATGCTTCCGAACACCACATATTTACCACTTTCCTGGATCTTTCAAAATGATTTCTCCATTTTATTGTGGATGAATAAATCACCAAGAATCACATTTCATTGTGTTTCTAGTGCCCCTCGCGAGCAGGAATTTTTTCAAGTTAGAGTGGGAATAAGAAGCCAGATTCATTCCTCCCAATGGCCGAAGTTCACTCATTCAATCGGTAATTCGGAATCACATTGGACGCTGTGATCTAACATTCAGCGGACAAACCGAGAAGGTTGAAATTTGTGATGGATTACTTTAACTAATCCTATTATGTAATCCAGTCGTGAAAACTAAGAAGAGCGAGAAAGTTATATTTGCAAAAGCTGTTTCATCGGAAACTCGTTCAGCTGGTGTTTTGATCAAAATTCCATGAGGATGATATGACCACTTACATTTTCTGTGCAGCTGGAAAAACAGTTGTGACACAGATGCTATGTGCAGGTTAGGATATAGAATAAGATCCAAAAATTGTCCTAAAGCCGGATTCTTCGTTTATCCTTGTTGATGTTTGCCGCCTAATAGTCTCATTTGTATATTGTACAACCGTCTATACCAAAACATTGCACGTAACGGGTTTGGGGCGTCTAATCAGGACAAATTTTAATCATTTGCATGCCGTCATTTCTTTGCCCATGCTCAGGACAGATTGATCCAGTGTATGAAACACTTTTAGTTGCAAAAGATGTGAGTTATTGATAATTATATTATGAAACCTAGTGTAACATAGATCAGGAAATATAATGATGAAATCTGGTGTTTGGTTGGATACAAAGTCATCAAGGGATTCGTGTGCAATTCCGACTGCCATCCATGTACTTAACTTTTATTTCTTACAAGTTGCCTTCAGTGAAATTTCTGTTTATTGGAGTGGATTTAGAGATAGCCTTTATAGTTTTATTCCTTATTTCTGTTACAATAGAACGAATGAGAGGCTTCGTTATTGAATCCCAGCCAATTGAACAACACTGGGATCTTGAGTTAGTAATCGTTACCGTTTCGGGAGAGTCATGTGTCCACACAACACGAAATGAGCAGTTTAACTTTGATTGTCGGATAACGAAACTTTCTGTGATTGGAGTTCGGTAACTGGATTTGAGATTTGTCATCAACGAACCAGTATTACTGTTACCCTCCTTCGTACTTGCGAACTCTCATGCGTTAATCATCCCCGGGACCCTGGACTGATCGACCAATAAAATCTATTCATTGTTCTGCCGGTTTAGGATCCAAATGGCTATTGTAGCTTGTGCCTCTATTTTTCTCAACCCAGCTGATAAACTTACTTTGCACTTGCTCTTTATTGAACCTCGTTGGTTATTTCCAGCATGACGCATCCATACTTGAACACCTTGACAAATACTTTCTGCGGGCTTCAAGTGGTTTATTGTGTTTCAAATCGAGATGTCTGAAATGTGTAACTTACGTCTTAAGTTTCCAATGGAACATTCGGTGATCAAGATCACGCTGCTGTATAGTTCGTCAGTTAAAAATAATGCCCGTTTCGTTAAAGTAAAGCCTACTAAAACCATGATATTACGGCAACTGGAGTACGGTGTCGAACTACGCAAGCAGTATTTAGATCTTTCTTTTGATCACTTTTAAATTTGGAAAACCAAGCTTGCTTTCGTTTGATTATTGATTTTCTGTCTAATACCTTTCAAATCACTGTCGATCCAGTTCTAATGAAACACTTCTCACTCATCTGATGAGTTCCGAAAACGCATTCACAGGAAAGTTAAAAGTTGGATATGTGATCATAAGTACCTACGGACAGATGAAATTATGGGTGTGCATTTTCGATCCGAAAAAATGATTTGTTTCACAAATGCAATAATAATTTTAGTTCGTTCGCACAAAGCTCTGTTACAATTGGTGTGAACAACATTTCCTTGCACACTCTGGTTTGCGTTTGTGAACGGAAAGTGTGCTGGAAGAGGTTTCCTCAAAATCCAGGGCAGCTTCCGGAAGAGCGTTGTTTCTCTCGAAGTTATGTTCAAATTCGATTTCTCCTCTATGTATGTACTAAAGATACATATTGTGGACTCGATAATACGAAGGAAGTAAACAAGGCTGTTCTTAGTACCTTCATCTCCTGATTGATATAGTTCAATATAATGAAGTGATTTATGACTTTCTTTGTGAAGTTCATAAAATGATTATTTCGGGGGGTTGTTATTCACTGAGAAATCGGTACACAGAAGAAATAGTGTTGTGACTTTGGAACTGCCCAAACTTTTCTAATCAGATAGTATAATAATCCGAGGGTAAGTTAGTTGATTATTCTTGGCTTGGCTGAAACACCATCAAAAGCTTTCGTGATTTCATGTTTTACCTAGCCTTTTGAGCTCACCTCGCTGGGTACTTGTTTTTAGTATTCCAAAACTATGAGAGCTCATTTTAACATCGTAACCTTGTCTAGGATCCTGTACGATGCGCCTGTGATCCTCTCTAAATGTTTGTCTCGAGTGTAGATGTTTTGATCCAGATGTATCATGGTGAGTTGGTTAGTATGAACGATAGGTGCCCAATTTTACAAAGATATATGACACGGCATCGGTGAATTCTATGAAAAAGTAGAATAACTGTGTATTGCACAATGGCTTTTTCCTACGGCCAGTACATCTTCGCAAGCTTGACACCTATTGCCTTGCAAATGAATCTAACATATCCAGAGACGTTTTTGCATTACCAGACTTACCAAAATACAGTACACTGCCTTTGTTAGGTTGATGGGGAAAGCATATGTCGCTGTTATCAGAGAATATCTGAGGATAAGTAGTTTGGCTTATTGTGTGCTGGGAGTTATTCTGGTGGATATATATTTCATTGCGTAACTCACATAATCGGTACTTCTTGGATGAAAATGCTTGACTATAATTTTCGTCATTTTTTGAATATGGTTGACTAGCTCGAAAGGATGGTGTGGAAGATATACGGCTGTTGGAGTAAATACCGCGAAATAAAACAAATCATGGTTAGATAATAGGGGAAATATTGTGGGGGGGAATAAGAGTAAAGTTAGAATTTTTCAAATGACGCGTCAGTGTGGTCCCGTCTCCAATGCAGTTTACAACCAGACGAATTAAAGTACCAAACAAAAATTAATGTGTCAGAACCATGATCGGTTCGGAGTGCATCGAAAAATCTATGGGCCATGTGAAAATTTATGGTAAAATTTTATTGTTTAAGAAAGCAGCGTAGTCGTAAACCAGTCCTGAAAAAGGCCAACCCTGGTGACCGAAACGTCGACAACCTACCAACGATTTCGACTACGCTGTGTTAATAAACAATAAAATTTTACCAAAGAAATTCACGGAAACCGTAAATCATCACGACCATATAGGTCATCTGGGCAGCCTTTTGTGTTCCTTCCAAAGATATTCGTATCGGACAAAATTTTCAAACCATTGTGGTATTGAGCCTTGAGCCAAAAACACATTCCGTTGGGTTTATTTAATCAACTTTAGTTAACTGGAATTTAGCCTACTGACGGTGGTCGCAGTAGTAAAAATCGGAATTCGACGGGCACGTAGCAGATGCGGAATAATAGGACAGACTGTCCGGGCAGTCTGTCGCCGCTTGCACTTTCCCATACGTGCTCTACTCTGCCCATGTAATTCTTCCTGATACAAAAAGTTTCAATCCCTGTGGCAATTATCCGAATTCGCTTCCTCAGTAAAACAGCAATAATGAAGATATTCTCATCAACTTCATCATCAGTAAGCATTTTGATGCTTGTGACAAATTCATTAAGTTGACATCTAACGCCAAACATTGCCCACAATCCTCACTTTTTAAGTCGTCTGTTTCTCTCACACAGGTTTTAAAGGCAGAATACTTCGTTCACACACGTCTACACACAGAAATAGCATCATCCCCAAACTTTTTCGACTACTTACACAAAGCGAAGAAGTATCAAATGAGGTATTGCTCACATTCGTCGTTAATCTAAACGTACTTGCTGACTCGTTTCCTTTCAATGCCTTTTCTCCACATTTCAATCAACCAATAGAATATTTTCTGGGTTTCAGTGTGTTACTCACCTGCTACGAATTCATTCTATTGTAGCAACCTGGAGATGACTCAGTTTGAATGTGTAAATTCATAACCAAATTACACAAACAAACATAACTAATTAGTACTTAGCTCTAGGCAGTTCGTATGTTGTTTCATGCCATAGGGCTGTTCTTTATTTGTCTGCTTGCTGTAAAGACAACTGGTTTCCGACAACTGCAAAACACTTATGATTGCTCTGCTTTCGGACGGTTGAATCTTGATCTCCCTCAGCTAGTATCGTGTCCGATGTAGCTCTGTTACGTAAACATGATCGACATTGTTTCAACACAAATCGCGCTTCACTTATTCCACTGACTTTTACCGTCTGTTGGCAACCGTCGGAACTTTAGGTTTGTTGATCTTACCTTTGGCTACTCTCGATTTCTAGTTAGTACCTGATATTTGGAGGACTTAATTGGTGATTCCTTCGTATATTCCAATTTTTTTTTGTTGATCTTCGAGTACTGGTAAATAATTTTAAAAATTTTAGTCGCTAACAACTCCCCTTTTTAAACGGTTTTTCTATTTTTGTATACAGACACTGACCTCGGAGGCAAAAAACCTTCCCAATGGTTTCTGCACATGTACACTCTTTTAGTCTATGATGATCGACAATAGTCTTCTGGAAAAGATGTGGCTTCAGCGTCATCCCAGCGATATACAGGAGGATTTTTCGTGTCCACAGAGGAATATCTCGAAAAAATTGCCGGGATGGTAGACAAAATTAAGGAAGCCTACGAGCCAAAGGTCAATCAGGCGACTTCCTTACAAACTGAGCCTGCTGTTGATCTCTTTAACAGGTGCTGTGCAGGATCTTATCAAAAAGGTCGAGCTAATCACTGTGCCATTTTGACGCCCTATTCGGGCATCGCCCGCTTGTATACCGCCACCAAGTAATCAAACATATCATTGATTATCAAAGCTCCACAATAATTCCAGGTGGCTCAGTATTTAATATACATATATGTAATACCTTTAAAAGTTTACGTATTTCTTAGAGTTATAATTTTTTATTAACTGATGTATACCAAATAAAGCTTCGCGTCTA
>STRG.14761.3
TTTTGGCCGGTTTCTGAGCGGTATGTCCCAGACTTTTGAAATACGTGATATGCCTCGTTAATTTCTTTCGTTTTTCCCAAATTACGTATTATTATGCCCATTTCTATTTCCTAATTTATGATTTCCCGATAACTGTCCTTATTTTACTCACCTCGAGGGAATAAAATAGAGCGATCTATACCGAGGTTTTCAGGGCATTTTGATGAAATAAACCAATACATTTAAATACAACGCCAACTAAGCAATACACATTACTTCAGTCTTCAATTTCCTTCGTATAAATTCAATGTTGATCCATAAAAAATAGCTACTAAACAAACCGACCGGAAACCGATGTTACGAACGAGCTGGGTGCTACAAGGGTTGTATGCTGCTTCAAATGCCACCCGGGTCTCTGGTTCAGGTCTCTTTCAACAATGATGGGTAACTTTGACATCAGTTGCTTCGCTGGATGCTCGCAGATCCGACCCTCCGGATGCCGTATTCAATGAAGTGCGTAAAGACCAGAGACGCCAACTGGTTAGGAGCCTGAGAAATGACAATGAGTAGTAATTAGTTGCGAACTGTAAGGAAATGGAAAAGACTACGTCCACTGGCAATGCTCGCAACCTTTTTCTTTTGATTAGAAGCGCCGGTCCATGGAATCCCGGTGTAATTGCAATTAACTCATGAGTTAATTAAGGAATCCGACGGCTCACTGATTCACTTTCAAGGACGTCGTCTGGATCGTTTGGCGGAGCACTTTAAGGGATAATCCAGTTGGCCCAGTTCAACGGTGGACCTTCCAAATCTACCTGCCAGCAAAACGATGGAGGTGAATATAGTTCCTCCATCAGAAATGGAGATTATGCGACAGATAGGTTATTTGAAAAGGCACAAGGCCGCCCTACCGGATGGGTTGTCTTCATCTTTTTTCAAGGATAGAGGGGAATCTTTGGTTTCCAAGTTACCAAAAGTGCTCTGTATTAGTTGCCATAGCGAACAGATTCCCAGGGAATGGTATGAATCCGTGATTGTGCTGATTTACCAGGAAGGCGACAGGTCCTCATGTGAAAACCACAGAGGAAATAACTTGGTAAGTATCGCGTTTAAACTGCTCACTGGACTTATTCCCCACCGATTATCCAGTTCCCGCTAAGTGTGTGCGCTTTAGAATCAAGCCGGCTTCAGACGTGGTAGAGGTTGTATCGACCAAATCTTCACTCTTCGGCAAACCTTAGAGCAAAGACACAGCTTCCGTAGGCCCACGATTTCTGTCTTCCTTGATCTGAAAGCGGCCTTCGACTTAGTCGACTGCACAGTTCTCTGGCGCTGCCTCTCATTGAAGGGTGTGCCAGAGAAGCTTATTTCTCCTTTCCAATGCTTGTATGCAAACAGCCGAAGCCCAGTTTGTGCTTACGGTGATCTTTGACCCGAACTCACCACGGAAAAGGGTATTCCTCGGGATTGCTCCTCTTCACCCTTCCTCTTCAATTTTATGGTTGATTCGATTCTTAGTGCAGCAGAAACTTGTTTAGGTGGCCATTGTGCCTTGCCCGCTTAGCTCACAGATAACGGGGTAGGCTTCTCCAGTTTTGTGCAGACAACCAGTTGTTCTTGTCTAGCACCAATTTCCGACACAGCTCGCGTCGCACAGCGACATGACGCTCTAACTTTACAGGTACCCTAAGCCAGATTAATCATATCGCCGTAAGCTACTGGTGGCCCAGTTCTGTTCAGAACTGTATATCTTACTGGTTCACGTACGTAGAGTCGGACCATGCATTAATTTTAAAGCGATTATCTCTCCAGCGCCATGGTCACCGTCGCAAACCTCAAACCCGGTTAGTCATGTAACTTATGTGTGACCCAGAATTTCGCACCAGTTGTCAACAGAAATTAACATATATGTGCTAGGAACTTCGACGGACAGTAACGTGGACGAATATTGGGCACATATGAAACAGGCAACGCACAAGGCAGCAGGTTTTGCCTGTGGTCCTAGACCCGATGTCCATCAAAGACACTGGATCTCACAAGAGTCGTTGAGTCTAGTGGAACAAAAGCATCAGCCCTCGAACTGTAAGGAAATGAATAAGATACGAAGACATCTACAGAAGTAAGTTGCAAAACGCCTTAAGAATGATTGCGAAAATTGGTGGGCCAAGGTAGCCGAAGAAGTGGAAATAGCAGCTACTTCAGGTCACAGTCAAAGGCTGTTCAAAATTATTCTCGACACCGGTGGACAACCAATCCCGGTACGTGAAACGATTTGCGATAGAAATGGAGAGCCTATTCATGGCAAAGAGCAAAAGCTCCACCGTTGGGCCAAATACTTCAAAGCGCAATTTAGTTGGTCTCGAGCTAATGTAGTTTCTCCGACCTCAACAACTGCGACTCCTTAGATGGTATCACTTGAACCCCCATCGGAAGTAGAAGTAGAGTCATGCATTCGATTACTAAGGCGAGATAAAGTGACAGGTCCCGGCGAACTTCCCTCAGTTCTTTTCAAGATGGGTGGTGATGCGTTAATGAAATCATTTACAACCCTGATCCGCGACATTTGGAACGAGAATCGTGTTCCGTTATTATGGAGTGAGTCATTGGTTGTATCTATCTTCAGGAAGGGAATACGCAACGACTGTAGTAACCACTTATGGGATCAGTCTCATTCCAATAGTCACCAAGGTATTAGCCTCGGTTTTAAGAGCTTAACGCCCGCGAACAACAAGCCGGATTCCGCCCAGGTCGAGGATGCATCGACCCAAGTTTTGCTTTTCGTCAACCGTTTGAAATGCGTCACACGCACCGTCGACCAACAGTAATGGTTTCCTTAGACTTGAAAGTCGCCTTCGATTCAATTGATAGAACAGCGCTTTGCAGTGCTCTTCATCGAAAAGGTATGCCCGAGAAGTTCGCGAACCTACTGAGATCATTGTGTTCTCATACTACTGGCCACGTAAGAGTTTACGATGAACTTGCGGCGGCTCGATAGAGATGCGAGACAAAAAGGAAGTATGTTAACAAAATGCTAGGTTACAGAAACACGTGCAAAAGAAATTGAAAAAGGGTGACTCACAATATGTTAACAATGTTCGGCGATTTGACATCAAACCCGTCACATAAAAATTGCTGCTCATGTTCAATTCGACGTAGCTTTCGGTCAGGAGGTTGTACGCCGTCTGAATGGATCCTAATAATTCCACAGTTGGCTGCCGAGCAATGGAAGGTGCACTAAAAATGCGTTTTGGATTGTATGATTTCGGTCTTTATTGCCACAGGACACAGAAAGCTCACAGGCAACGCAGAGAAAAGGATCGCGGTAACCACTTGAGGGCCAGTTGAAAATGTGCCTTTATTAATTTGATAAAGCAATAAAACGTGTACAGTACAGTGAGAAGAAAATGGTGGAATCTGAGGAATGTACATGGTACCACAAGCTATCCGGTCGGTTTGAAATGACCAGCGGTGTTCGACAAGGATTGCCCATGTTTCCATTCCTGTTCAACTTCGTCGTGAACGGAATAACTGAGAATGCCTTGCGAAACATTCAGGATGTGGGCCTCAAACTAGGGAATAATGGAAAGCCGCCCGACCGAGATAACGCAGACGACGTTGTCTGCTTGTTCTAATGCATGGAACGTGGTCAACGTGCAATAGGTAGACTTGCAAGATCTGTAGCTCCATTCGGCATGCGCTTTGCACCTTCAAAGTGAAAAGTGATTTTGCAGTACCGGACGTCAACGATTTCGAGCATGATGCTCGATGAGGAGGTGGTAAAAACGGTCGATCACTTCACTTACCTCGACAGCGGCGTGACGGCGGATGAGATCACAGTGGCAGAAACCCAGCCAGCACAATAGAGGTGATTAATTCCACGCGTCGAAGAAAACGGGAACCAAACCACGGTCATTAGGCCCCTTTCGACCCTTTTTGTTTATTCTACCAGTGATTGGTTGAGTATGTGGCCACGGTTATCGTGTCGTGGCTAGACAACCAATAACTTGCGTGCTCATCGATGAGCACGCGCATATCCAAACCCCGAGAGACGTACTCTGGACTGAAGCACTTGTGGAGCCGACCTCATATTTCGCTGAAGTTGAAAGGTCGTGTTTACTGTGCCGCAGTGCTTTCAGTTTTGTTGTATGGTTGCGAGACTTGGAGTCTACGTGCGGAAGATATTCATCGTCTCGACGTTTTCGATCATCGGTATTTGCGTAGCATTGCTAAGATTGGACGGAATGACCAAGTGAGCAATACTAAGGCCAGAAATCAAGTATTGGGTAGTAGTTCAGAGAATGTTTTATCACAGCGCATCCAGCTTAGTAGACTTCATTGGTTGGGGCATGTGTTACATATGACAAACACTCGTCTACCATACCGTGTCCTATTTTCCGTTCCTCCTAGAGAGTGGAAGAGACCACGTGGGGGTCAACAGATGACGTGGCAACGAGGAATGAGAAAATGTACAGCAGACTTAGGAAAAGTAGGTGCTTCACGTCTTCGTGGTTGGGGTCCAAAAGATCCGTCTACCAGTTGTCTGGAGACACTGAAGGATATGGCTGCGAACCGTGAACAGTGGTGATTGTGTTGTCACTTTCTGTAGAATCAGAACGGTTTATCAATGTGCGTTTGTACAGTTAGACTGTGTATTCCGTGTGCTGGCTTCTAGAGCGCTCTTTCCTTTACCCGCCGGTGTAGGTCTAGTCCCTCTCCATCTTGTATATAGTCATACTTTCTAATTCAGCGTGCAAGATGGTGAGAAAGGCAGTGGTCAGTGGGGCTTGCCTGGTTGTTTTACGCTTCACGATGATGATGATGTCCTATCCCAAGGTTCGCGGAAGAACCGGTACCTGTTGTTGAGAGACAATAAACGTTGGTTTATCAAAGCTGGAAATCAATGCGGTGCAAGACGGGAACGCAAGTAAATCCGGTGACCACATAACGAAAGAACGACGAACACCGTCCGAGATTTCAGAATGAAACAGTCCTTGAATTGTAAATTGAAACAAATTTCCGGTACGTTATTTTTATAATAAACCTATTGATTTTCACAAGCAGTTTTTTAGTCGATGGCAGATTAGTGGTTTCGATCGAAAGGATGGATAATGGACAAACAAACTAAGAAACGGGCAATTAAAATAAGTTGTGAAAAGAGGAGGTACCCATTTCCAGCAATTTTTCCACGCGTTGGGCGAGCTGCTTGGGCTGGTCATTCAGGGACGATGGTCGAATTGGAGTCCCAGGTAACACGAGTGTCCTCCTGGATGTCACTTGACAGTCCACTGAGTGCCTCCTGACAGTACCGTTGAGTGACCGCCAAAAAAGATAAAAAGGGACACAGGAATAACCATAAAAAGCACCCCAAGAGCAGAGAAATAAGTGCGATTTTTCAGAAATTTCGGCTGCTTTTATTTTCATTCTTCCCCATTATGTAGTCCAAGCGTCCCCAATTGGTCGTAGGTTTTCCTGTAAAGCCTGCGGGCTACTCACAGATCTGCTGCATTGTATACTAATGAAAATTATTTTTCTTACTGTGATGCGACCGTGTGCTCTTCCGGGTTTGTCGCGGACCGTCCCCTGATCGTACTTTTTGGGACTGTCAGTCGTACGGCTAGAGAGATATTCAACGGCTCTTACAAAAATACTGTCACTGTTTTCCGTTATCCTAAATAGAACAACAATCTTTCATATATCTCAGGGATAAATTCAACGTTATTTACGAAAAAAGAGAATTGAGTGCCACCTTTGGTGACACTCAGGCGAGGGTCGAGTGCCGCGGGTCACTCGGGCCCCCTGTGCATCCTGGGTGAAGATACACAAGAAACACTCGGGCTGGTTGAAGTAAGATCACTCTGCTCAGAATAACTCACAATGTTCTGAAGATTATCAGACAAGTTATGAAATCCCTCTTCGACTGATACAGTATGAAAAATAGTTGCGACATCGGACAGGAGGTTGACAACTCAAGTGTGGGAAAAAGGATGAAAGCACAGCAACTTGAAGAACGCGAGATTTATCTATTAGGAACCCGGATAGCTTGCAGGCCCATCTAACATTTGGGACACGCCCCCAAAATAGACGGCACATCAAACCAATAAACTTGCTGAGTGACCAATGGAATTGTTTTCCTGTGGTAACGGTGATCTAAAAACGCAGTCAAAGATTACAGAATAGTTATAAAATATGCACCAAACAGAGGTAACAGAATTGTTTCGCAATTTATGGTTAGAATGAACTAGATAGAATGCATAGCACTATTCT
>STRG.41595.1
GTTTTAGTAGACAAAACTGTCCAAGAAAAATGAGCATGCGGTGACTTGACACTTTCGGCTAGGGTATTTAGATTATTACAATAGAAGTCGAAACCAGTGTGTTTATGTGCTTGTGAAAACTGTAAAAGTAACCGAGTAATTCATCAGTGACAATGCAAATCAAACTTCCGTAGCCTAGATATTCGGATACCAACCACATCATCGTCAAGTGGCGTTTGTTTATATTCATCTAATATTTGTAAATGCGAACTTTGGCCGATGTGATGGTACTGTTTTGATTTGTGCCAGTTGTTCTATCGGCCACGGTAACTTGGTGTGCTCGTGTGTGGTCCGTTTGAACTCTGTGACCCAGAACGGGTTCAATTACCGCCAAATTGGACGCCATTCTAGTGATCACGCGCATACGTGCGCTTTCAGACAAGCATATACAACGACACGCGCGAGATACGAACGTACGGTTCGTGACTAATACACAGTGCCAGCTTTCCTGATCTCTGAAACCCAATCGAACCGTTTGTGAATTACTGGTGCTAGGTAATGATGTAGTTTGCTAATTAGCCAGTTACTCAATAGGTTGATCCAAAAACACTTTGAGAAATACTCCAGAAAACTTCGATTATAAGAAATCTAATGAAAATTAGACGTCAAAATGCACGGAAACAACATCTGTACTATCACAAACGAAGACAGACTTCCTGTCTTGAAAATGAAGAAAACTAAACCCTAATTAAATCATCTACAGATATCATCCATAATCGAAGAACCAAGTATTTAGTGGTCAACACAATCTAAGATTCAAGAAAACAGTTATTTCGTTGTAAAACAAGCCCACCAGAATTCAACTTTGAGCCTGGCACAGACCTGGATGCGTTTTTTGTCAACCCAAGCCAAGTTCTAATCGAGCTGAAAGGGCTTAAAATCAGAAAGGCTACGGAGCTTAACGGACTTCATCCAATCGTTCTTGAGAAGTGTGCCTCGTATTCATCCGAACCTTTTGTGGTAATTTTTAACAAATGTTTTGAAGAAAACACCATTGCTGATCGCTGGAGACCAGTTCGTATCATCCCCAATACCAAAAAACAAATCGGTAAATTCCTAAAAGTATTCAGAGAACTTATTCTTACACATGAATTCAGGCATCGATATTGAGCATGACTACTAGTTTACTTGCCAAAACAAACGTTTCGCAATAGACACCCTAGCATATTTAGTCAACGCCATTTTATTTTCCCTCGATCGCACCGGTAAGCCTTTTCGTAAATATTTTCTTGATTACAGCGATGCATTCATTTGTGTCGATAGACCTCTGTTGCTATCAACGTTGCAAAACGCATATCCCCACCTTTGTTGTCACTGATTCAAGACTATTTCACTGATAGAACTCAATTCGTCGTCCTCAAAGGTGACATCTGATTCTCTGCCCGTCAATACAGGAGTACTTCAGGGTACTATTCTCCCTTCCTTTCTCATCCTATATTTGTACCTTACCCAAAGCTTCTGATGAAGTACGCTGATGATGTTGTCACTAGGACCAAATTAGAACACAACTTTCAATTTTCCGAACTTACCGATTCTTTATCTTCTAGTATCCATTGATGCAAATCACCACATTTATCCCTAAATGCATCCAAAATTAATGACATTCTATTTCCACTTGCCGAGAGAGGACGTCTATCTTCAATCGAATGTAGTTGTTCCTCTTTACTTATTGACAACAAGGTAATACCCTAGAGTTCGGTTAGTGAAATATCTTGGGGTAGCCATTTCTCAAGGTCTCACCCGATCCCAGCACATAATTGGTGCGTTCACGAAGATTCGACAACTAATGTTTCATAATCTTCGCCTGGGATCCTTACACATTTGACAATAGCCAATTAGACGTTTTGTATATTTGTACACGATGCCCCATCTCATTTACTGTTCCCCTCGAGTCTTCCCTAGTCTTCGAAAAAAAGATTTCGTCATTTTGCAAAGGTCTGTCGAAATTGTATCACGACCCAGTAGTATCTCCCGTCTTAATCCGGCAACTTTCCTTACAGAGGAAACTTTTTCTTCGTGCGTCAAACTTTGTACTGATATCTTATTGGATTCAACTTACCCCCTTCACATGCATTTAACTAGGTGTGTTTCTTCCTCATCTCCCAGGTGTATATTCACCTTGTTCCTCTCTGGGGCAACCGCACATCGTCTATCTTTCCTGCCTTATCCTGCAAGGTACCCCAATAACCGATCACTGGTGTCCGATGAACTCGAAACGCTGTCTCAACTCACTGTGCTAGCATTTCTTTGTTACCGCTGCTCGCACGAATTATTTTATTCTTTTTTAGTTATTAGAACAGTCAACAAGTTTGTGCAACGAGTAATGTATTGATGAACATCGTGCTGAAAATCATTCCCTGGGAAGAACAAAGCCAAATTATGGAGAAGTGACAACCTAACTCCTGTTTTTTCCCTTTCGCGATCGGTTCATTCGAGACTTTATTGTTACTGCCGGATCTAGAACCTGGCGAGACACATGGACTGCTCACGAACTTCTTTTCCGAATGGCCAAAATATCCGGAAAGCGCAATTACTTCTAAGAACATGTACGTTATTACCTAGTCCGTTCCGGGAGGAGTGGTTGGCGGACAAACCGAAGACCTCCGGGCAAACAAGTACCAATGAATTTAACTTACAGACATTGCTTGGTTTCAAAAGATGAATCAAAAAGACCGATCGTACCTTGAATCACACTTTAGAAATTAACATTAATTAACATAGTTATGCATCCTGAACTGGAAATGGTGAGCGGCTCTGAGGCTGTCATCTTGTTCTGTTTCTCGACCATCATTAGCATGTCAATCACGGCGGTAGTTATCTGAAACACTCCGTTTGACAAAAGTAGTCTACCATGGATCCTATAGTGAGTGAAAAGCAATAACTCTTCATGAGCACTGGGATATTAACACAAACGAACTACCCTATTTTTGATTTTTTGGATGATATCCGATTTGACTGTATTAGTGAATTCTGCTGTTATAACTACCTGCGTAAAATAAGGATCATTTGAAATCATCTCTGGAAGTCCTTATGTACAGCCAGTTCTAACATTATATCCCTTATAATACCTTATCGTTTATCTTTTCTAAATTCAATTTCAATGTAGAAAAGTAAAGTATGGGTTTTCTCATTTTTTTAATTACCTGTGACTAAAATCAAAGTAGAAAGTCAGTAATCACTGTGGACAGATCTTTCTGTTCGAGTTTGAATCCCACCGACGACGCCGGTCAGCCCCTAATTGGTCGCAACCCGTTCTTGAAATACTGTACTATTAATATAATATAAGTATAATTAAAACGATAATAGAGAGAATAAACTCACTACGCCGTCACTATAACGAATACATTCCTTATTGGTTCAATAACTCCGTAGACACTGTATCATTAGGTGTTTCAGTACCCGATATCAGCACGCGTACATTCTACGAGAGCATAATTCAAAAAGGAAATTTGTGGTCCGCCTGATTTACAACAATCAGCTTCTAACCAACGACAATCAATCCCTCACAAAGAATCCCAGATTTGGCTCATCAAAGCCTTCTCCTATTTAAGCTGCACTAAATCGAATATCGTAACTGATGCTCCCTTCATTCTGTGAACGCCTTGTTTCGTAAGGGTCTTGACCAACGTCGAAAGCTCCTTCCTTGAGAAAAGATGGAATCTACGGCTTTCCGTTAGAAAACGTGCGCACCCTTTGGACGGATGCGATACGCGCTGATCCGTCTTTGGAATTGCTTATTTTATTCAATTCATCATTGGCATGTTGCGCACCCGAAATTACTCGAAACAGTTTGTTATCGATAAAAGACATGCTGGGACAACAAAATATTTGCCCACTATCAGAAGTCCGAAACTGGAACTGTCATGCAGAGGAACGCAACAGCTGGTTGGTAGGCACAACGCCAAGCAGTATGATTTTTCCTAATGTCATATGAAATAATGTGCATTCCCTTTTCAACAAGCTATCGGATCCCGCATACCTGTTCACGGCCCGCAATTTTGGAAATACCTGTGCTGTTTGTTTACAAAAAACTTGGCTGAATGACGCTGTGGTGCAAGATCGAATCGCATCACAAGAAAAAAAAAGCTGTCGGCGTTGCCATCCACATCATTCTCAAGTGGCGCGGCAAGTCCTCCGTGCTTTTTTCCTACTTATGTGGTGGCATCGACGGTTTAGCTGTATCATGTTGACCCAGATTCTCTCGTTTCGGTCAAGTCATCATCAGCAACATTTACATACCACCACAATGCTCACAAGTCTCAAATCACATTTTCTATGATTCACTTGTTCCTTTCATCGTGCCATTGCTTGATCAGAATGTTCACATCATGGTGGAAGACTTCAATTCCACATCAATACTTCCCCTTTCACCTCTCAATCTTCCCAATGCGTCGTATACCGACTCGTGGTGACTCCCAGTTAGATCACATCCTGAGCAACCACTCAGAACTTTTCTCTTTCAAACTAAATGCATCCAATAGCACCAGTGATCATGGCAAATACATCTAAGGCCTAAAATATACTCTCACCGAGATCATTTATTGCAGACACGATAAGCTCCAAACAGAGAACCATTTCCATGGAGGGTATATTACTCCTCAACCATTCATTATCCGTTGCTACATCGTGATTAAAAGACTGTTCAATTCCGTATTTCTCTGTAAATTTTACAACGGAAGTGATTAGGCGGGTTTTTAATACTTGTTGTCCCATGGAAACTTTTTACCTCCAATCTGAAAGCGTGGTTTCTTCACACCTGAAGCAGCTACACAGAAGGAAGTGACCAGCTTACAAGATGTAAAACAAAGCTGAGGTACGTCGACTGTCACTTCTGGTAAAATCTGAGATTGCACGCCTTGATGCTAATTTTTCCCGACAGTTCCTAAACTCCCGGATTATATAACACAGGTAACGTGATCGCATTTCTGCGGTGAGACGGGAAACCCCCCGGAGGTGAATTCAGATGTACAACTTCTCAATGTCCAATTTCTCCGACAATCGGAAAATCTAGCTCCCATTTTCCCGTCGTTTGTCTCACCTGAAGTTCAAAGGGATCGAATCCAGAGGCTCTCCAGTTGCTCAAATCAACGAGGATATCCAGGTCAACTGGTCCAGACGTTCTTCCAAAGGAGCTGCTCAGATATGGGGCCGGTTATCTATGTGATCTGACGAATTTGATAAGTAACAATTCACCGGAATCACACTCCATTCGCGACTGTTTGCGTCCTGTTACATTATTCCTCTGTCAAAACAACCCCACAACCAGACGGAACCCAAACAGCATCGACCAAGAACTACCTTCGTCTTTATTGAAATTTGCAGAACGCGTTGTGCTGCGTTGTCCTCAAACCACGTCGCAATTTCCACTGGACTTTGTTATCGATGCTCGGTAA
>STRG.41311.1
CTTGTAGTGAGCCTTGAGTATATCAACTAGATGGATGACGGGTAGCACTGTGGTCCTTCTGGAGTATGTTTTAGCATACTTTTCCCCTCATTGCATACTGTCTCAGTGAACGCTCACGATGCATAATGTCCCACGCAGTTGATGTGCGATGAGGTTTTTCGTTTCCCTCTCATTTTTAGCGGGGATTCGACGAAATACACTCGGCAGTGGTGGGTGCATAACTGGTGTGCATACCATCGAAGGAATTCTGGACGCTCGATTGGCCGTGGCCATTACCTGTCCTGTGCAGACTGAACTGAACTGAACTGAACAACTGCAGTGGCCGTTGTGCGGTTACTTTGCGGTGAGCGACGTCTGCTGCGCCCTGTCCTTGTTCGGCCCGTAAATCGGCGTCCGTTTGTGAGCGTAGTTATGTATACCCTTTTCCGTGCTCTGTGGAACCAGTTGTCCCACGTTGATGAATACTCCGTTTTGATATTGGGTCTTGATGGAGCGGGTAAAACAACTTATCTGGAACAGACAAAAATAAATTTTGTCCGCAATTACAATCCACTACCACTGCAAAAGATTACCACCACAGTTGGATTAAACATCGGAGAGGTGGTGATCAGTGGTATCAAACTCAAGTTCTGGGACCTCGGTGGTCAAGAAGAATTGCAATCACTTTGGGATAAGTATTATTCCGAATCTCATGGAATAATCTACGTCATTGATTCCGCTGATGTCGATCGCTTTGACGAGTCAATCAAAGCGTTTGATATGATGATTCGCAATCCAGCACTAGATTCGGTGCCTCTATTGATTTTGGCCAATAAGCAAGATCTGTCGAGTGCTTTTCCAGTTTGTGAAGTAAACAAAATATTCTACGACAGTATGCGTTTTGTTGGACAACGTGAATGCACCATTCGAGGTGTGTGTGCTCTGACCGGAAACGGACTGCCAGATGGAATACAATGGATGGTAGACAAGATCAAACAGAACGCTGTACACCGACCACCCAATCTGAGCGAAGGAACCTAAAACGGACCAAATACAAACTACGCGAATTGCAACAGGTCCGCCTGCTGTTCCTACCGGCTTATCTGTGATTTGGGACAAAAACAAAATGATGTTATTGTCTTCGTATGAAGTGTATGCGTGTGTATTTATTCGGAATAAGAAAATAAAATCTGACAGAAACAAACATGTTACACGACTGTGCACATAAATGCGTACAATCATACGCCCATATACACATACACGTATCTGGGCATAGGTTGATGCTGCAACTAACACATAAGGTTCCAATTACTTGTTTATTGAGGTACATCGGTAACCAGCTGTTTGGCGTAGATTTGTTGGAGTTTATCCTTGGCTTTCTGACTCATTTGAATTGAGCTGAATAGAAGTGGAGCGGAAAAGAAATTACATTATTACGGCTTCAGCAGGATTATTGGAAACTAGTCCAGCCTTCTAAAAGTTGACATGGAGTACTCGATGTCTGATATACATCACTCAAGTGAAAAATCAGCAAAAGCGGTTTATATGGATACAAAAAGGTTCCGAGCTTCCGTTCAACCCAACAATTCGTTGTCAGTGTATTGATACATTTCTTATCAATCCTGGTTTAACTCATTTCCCAAACTACCGCCAGTTTACTTCATTCATTTACTGGTTCAAGACAAACGCAAGGTTCTAGTATCTTTCAAGTTAGCGGAGGCTAGTCGACATTCCTTATGGTCGCATAACCATTCTCGTTACTTATCTGAAAACCACAGGAAGAGTGCTTTGCATGCAGCCGAAGAATCGCTGGGAGATTTCCTATTTCTTTTTGTGTAAGACCGGGAATATAACAGTTCAAAATCACTTAGTTCTCGGTAAAAAAAAAACTCGTTCAAATTCTCCAGAAAAGCTTGAACCTCATACGTACGTTCAACCAGAAACATTGTTCGCATGCTCTAGGTCAGAGGGCTTTGTTCGAAATAGCGTCGAGGTAGCTGTTCTCACTGGATGGACATGGACTACCTCGAAAGCAAAATTAAAAATGAAGGGCCACACAAGTACCCCGAAGTCAAGGCAAAAAAATCCTAAATAAAAAGTACTCACCCCAAATGTTCCCCAAATTGGCTCAATGTGTTCGCTACCGCCCAGTTCAGAGTAGCATACATGCGCCAAGGAAGACTCGGATCGGATGAAAATCGATAGTACGATGGGATGTACAAACTGTCTAGTTTATCCGGCAACATCGTGTCCGACACGCATGATGATGACGATGTGCTCAGCGACTTTGGGGATTGGGTTCCGACCGGTGATTTCGCACTCATTGGGTGAATACGCGTAGATGGTCGTTGACTGAACGCCCCGTCGTTGGTGAGTAGACCGACCAGACGTAAATGTCGTTCAACTGCCTGGATGATCAATCGGCAGGATTATTACCAGATATTTGGCATCAAATTCACCATATCACCATAAGATCAAATCTAAGTGCTTCATCGCGTTTTGGAAAACAAAACAAAAAAACATCGGCTGGCGATTTGCCCCCTCCAATTTTAATTCAAATGACCTGCTAAACATTAAAGATGTAGCCTGTTTGCAGCGGGGTAGTAGTCAATAAAGCCGTTGAGAAAAACCAAGGTAATCCCGACAACACATGTGAATGGGTATTTTTTTAATTAAATGCTAGCGCATAAAAAGAGTGGAAGTGGAGCTCACCGAACTATTAGGGAAAACCGGCGCCTTGATCCTGAAACTGAGAGTAGAGAACCACATACAGTTCCAATACGTTAGATGCAGTAACGACCCGGCCGGCAGCCGATTACCGCCTACAACTCCGAACTTGAAATAGACGACAGAGTATAACCAGTTCGATTTGTCGGCACCACCTCACCGAAGATAGTCTGTGATTATATATATATATATATATATATATATATATATATATATATATATATATATATATATATATATATATATATATATATAATTATATAACCTACTGTAATCACTTTTCCGCCACAAATATGTGCTGCCAACGGGAGAAGAGAATCCGTCTCCAGGAAAAAGCACTATTCATAGCACTTTCTGTTGGGTTTGGAGTCAAGTTGTTTCGCCAAATATTCAAGGTCATGTAAGTTATCAGTCACATGGCTGCCCTTCCCAACAACGGACATTTTCTTCGCGAGTAACCTTTGGGAAGATCTATTCATGCAGAACTTCCTCTAATGCTTATTCCTTGTCCCCATAGTTTACCGCGGAAAAAAGCTGATGCTTTGAAACGATGACGGAACTTGATCAAAAAATACTTTAGTCTGCGAGCGATGGCGTCAAAAAAGTAGTTGACTGTTTGATAAAAAGTTCAGATAAAGACATGAGGTCAGACACGGTGCTAACACCACAACGGAAAATAAAGGGAAAGAGAAGTACAGCTGACAAAATGAACGTGCGTAAAAAATACACTAGTTTATCACCGCCATACTGGCTTTTTTAACTTTTCTAGTGGGCAAAAGCCACAGAATCTGATGTATGCGATTGGGGTCATGCATCAGCTGGCCAAAACTGTCTTGTTGCGAGCACAATTTATCGGTTAGTTTTATGAAATCAGCAACAGTGGAGGCCAAACGATGAAGGACTTTTGTGACGCCCTTAGATTTGTTTGTGTGTGGCATATTAATTGTGTTCTCACCTCCAAGCTGTCCACAAACAACACGAGGATACGCCCCAATGACCGCTGGGCCGATCCATACATGTCTTCTGTGTAAGAGGCTAGAGTGAGACAGGCCAGCACCTCGGTGGCCCAAATTACCGCCTGTCCACTGATGAACAAATCCGAATCGGCATCCAGACTTTTGAACCCGGCGAACAGATTCGCAGTGACTGAGTATGGTACATCCGTGTTGAGAGCTTGGATGCCAGGGAGCCGACGAATCACACGTGAAACCTGAAGTGTACGGTGGGCACGGATGTGTAAAACGGATCGGGAGAATATGTACCACGTTCCCTTTAGTATAGTATGATCG
>STRG.1228.1
AATAAAAATTATTAATAACTTGGAACGGGCTCACCAATTTAGTCGAACGCACGACTTGTGGACTCAATTCCCGTCCAGCGAATAAAGACGCAGAACGACAGCGATTGATGGTTTTTGTACTTGTATTGATTGCCCTGTATGAAGTACAGGAGAAGGGAGGCTGATCGAGCTAATCACCAGAGCTGATGAGCTGGAGCGCGCCTTGCCGTTTTGACGTAGTGTGACGAAGGTTCTTCTTTTTTTAACGTGTGTTTATTTTCACACAGGTGGACTTAAACAAGGCGCGCCTAAGCTCTAAGCTCGCGATTGTATTTTATTGAATTTGGTGTCTGCGAAGCCGCTACAACTGCACAAAATTTCTGCCTTTCAGAAAAAGAAAATCACGCAGTGTTGGGAGCTACGAAAACGCGCCGACAACACAACTATCTGGACACACGATTGGCTCTAGCCACACAAAGTCCTGTGCAAACTGAACTGAACCATGGGATAGCTATACTCTCCCGACAGCGAATACAGTCCGAACTCTATTCCATCTATAAAGTAAACAAAAGAAACACCACCCAAGCGCAGAAGTCGCAGCCCGGTGAGACTCATCTGGAAGCTTACTGGTGCAAGAATCTGGACTGCTTTATTAGCTCGGGCATCAAGTCCCTTAACGTGACCTGATCTGATTAGAAAGCGTAGCGCGCCACCAACCTGCTCATTGTTGGGTTACTGCTCATTCCCGGGATCTTGAAACGTCACATTCATAGAAGAATACGTGTCTCAGCTGTTGTTATAATGACTGAGCCGAGGTTGCGCATCGGCACACGAGTGGAAGTTGTGGGCAAAGAATGTGTTGGAACGGTAGCCTATATTGGGACCACGCAGTTCTCAACAGGAAAATGGATTGGAGTTATTCTAGATGAAGCTAAGGGCAAGAACAACGGCACTGTCCAAGGAAAACGATATTTCAGTTGTGAGGAAGAGCATGGTATTTTCGTGCGTCCAACACAGCTCAAGTCGTTGGATGGTGCTGACGATTCCAGTATCATGAATTTGTCGACATCCGTTGTCTCCGAATCTAGTGTCACTTCGGAACCGGAAACTCATTCAGCTGATGGGACATCTGGACCGAAACGGACCGGGTCTTCGTCTTCACTTGCATCCGGTTCAAGGCTGTCCGGTGCACTGAAAGGGTCGGCTGATCGGGCGAAGCTTGCTGGGTCAACGGAACACATCACCTCAACCCAGTCCAAACGTGGTCGTACTCTTTTGACACCATCTGGATCCAGCCCATCATTAACTAGCGATCCACGTCGCAAGATTTCCTCCTCATCTTCCCCGGGTAAGCAAACGCCGACCACAGCTACAAAGCCAAAAGCGACAGGGTCAGCAATACCAGCACTCGCTTCTGCTACCACCACGGCGATCCCAGTGGTGACTCCATCTTCCAGATCAAGTGGTCTACCTGGACCCATAGTTACGCCTGCAGTTGAATTGCCACCCACTTCTCAACCACAGCTGGCCACACCAAAACCAGCACCGGCAACTGTAGCTACACCGTCCAGTGTAGGAGCCACGGTAATGACATCATCCAAACCGAATGCGATTGAACCACCAACGTCGTCCGGCGTCTTGACGTCACCCCAGCTGCCTCGCGCATCAGTTTCTGCAACCTCTCCCGTTGTGTCATCGCTTCCTGCTGTCACAGACGGGAAACACTCTCCAGATACTGCATTAGAGTTGGCCAATCTCCGGGCGGAAATCCAAATACTTACTGAGCAAGTGGAGGCGCTTAAGGTTAAACGAGAAGAGGATCGCATTCGTTTACAAGAAATGGAACGCCTTAAGATTCAGATTACTCAGTTGGAAGAAAATCGTCGCCTGATGCGGGAACAGGCGGCAGAATTGCAACGAAATCTAGCCCAAGCAAAAACGGAAAAATCGGAGGTACAAGAAGCTTTTGATAGATATCGTGAGGAAACGGCAGAGATGGTTGAGAACATGGAGATGGCAACGTTGGATAAGGAGATGGCAGAGGAGAAATTGGACTCTGTGCAAAGCGAGTTGGAACTGTTGAAAGAACAGTTGGAAGAATTGACCCTGGAAAATCAGATCCTAAAAGAAGAATCAGAAGAACGAGCTGCCGGACCCGTGGGATCCGAGGTATCCGGTGAAGGAGGCCCCACTCCGGTTCAGTTGAAAAATTTGGAGCAACAAAATGAGCGCATGAAACAAGCTCTGGTCAAACTGCGTGATCTGGCTAACCAGGACAAACAAGAGATTGCAAAGCTTACAAAAGAGGTTGGTTCACTAGAATCAGAAGTGAACCAGTTGACCACAGAAAAAGAACGCATGTCATCAGAACTGAAACAATCCTTGGAACAGGTGATTGAACTGAAAGAACAAGTGGATGCTTCACTGGGTGCTGATCAAATGGTTGCTCAGTTAACGCAGCGTAATTTGGAACTGGAGGAACAAATAGAGAAGCTCACAGAGACTCGAAACGTTCTGGAAGCATTATGTGAGACCAATGACGAATTGCAGGAGACAAGCCGTGAAGAAGCTCGTGAATTGCGCGAAGAGATAGAACAAGGACACATGCAGATACTGAATCTGACACGCCATTTGGATGCATGTCGTGAGACTATTTCGGACTATGAGAAAACACTGAGCAAGTTCCGTGATTTGGTGACCGAGTTACAGGCACAAAACAACGAACTTCGGTGTTCTTTGGCAGAAGATCAACGTCAAAAAGAGACGAAAATGCAGTCGGACGTGTTGGGTGCAGAAAAAACGTTTTCACATCCGGACTCAATGGTTCAGCCATCATCACTTGGTCTTAGCCTGGTTTCTCAAGCGCAAACTATGGCAAAGGTCATTGATGCAGAACTCCGTAAATTGGAAGCAGAACAAAGCGCGGCTCACGTGACGCGACTGTCAGCCTTTTTACCGGACTCGTTCCTCCGTCGCGGTGGAGACTACGATGCCTTACTGGTCGTTCTCCTGGTGGATCGTTTGACAGCTAAAGCAGATCTGTTAGCCAACCATCTGGCCGAACGATATCCTCTTCCGGCATGCATTCCCGGTCAAGCAAAGCCCCCTGCTATGTTGGCTGCTGAGCAGAGTGGAAAATCACCAGAACCCGAAACGAAAATAGGCCTGAAATTGCCTGGGTCCGAACAACCTTTACCACCCATGACAAAGACCAAAGCTGAGCTGTATAGCTTTGTTACAAGGACAATTCACTTACTGCGCTGCTGGTCGGCTTTGTTATCGCAATTTAAAGAGACATTGTCCACATGCAGTGTAGAACTGTATCTGAAGCTTGGATCATTGTACACGGAAATGGCGTCGCACGAGCAGAGCATCGATCGACTTTTGGAATTGACCAAAAAGGACCAGTTAGATGAGAACACATCACTCGAACCACTCAAAACTTCACTGACCTATTTTGTTCAACTGAAAACGGTACATTTGGCAAATGAACCAGTAATCAATTGTACAACCAGGTTGTGCGAATTCACGCGATGCACACTGGCCTCGGTGGACGCTTTGGCTACCGATTCGACTGCGCTGTGTATTCTTACGGGACAGCCTCTAGAACCACTTGAAGCAGCCGCCTCAGAAGCCAGTGTCTCGGCTGGTGGTCCCATGGGGTTGTCTTCAACTCCGGCTGCGGAGCCTGCAGAAAAACCAAAAACCGACTCAAAGCTAACCGGACTCATTGGTCTACTTGCGGAGGTTGTTCGTTTCTCCACTTCGATGCGTATTACTGCTCGTCGCATTCGTCGTCGTTTGCCTGCTGACTCGACTAGCCAACCACTATCGTTCTCCACAGAAGTGGCGGGGATCCTTGAGAAAGCACTGGAGTCACTGAATGCCGTTGTGGGTGCTTTGCGTGATGGTACGCGACTGACGGCCCAGTTGGCAGCTCGCCAGGCGGAGGATAATATCGATATCAAACCGAGCGTTGTTATGTCAAATTGTCTTGTGGAATCATGCAAGGAAAACCTTACCAGTGACGTTTCCGGAAAAGCCGGTGCCACCGTTCCTGATGTCATCTTTCGGAATTACTTGACACAAATACGCGAGTTGGTTTCGAAGATTGCTGTGGCAATGGAAAACGGCGAGTATGATTTTGACGGTACCAAACAAATCAAACCGCAAGAACCGGTTCAGCTTCGTGCTACTGCCTACAAACAAGCTCAAGCCGATTTGGAAGGTTGCCGTACTAAAATGGAATTGAAGGATGAAGAAGTTCGTGAGCTCCAGATGGCCTTGAAAGCCCGTGCGAACGAGTTGAGCGAAATGTCTGTACGTGTGGGGCTTGCAGAGAAGCGCTTGGAAAATGCTGGTAAAGGGAATGAGGATAAAATCAGTCGCTTGGAGCAACGACTTGAACAATTGGATGCACAGCAGAAGCGCATGGAACGTGAACACGAACAAGCGATCGACTCCCTTCATGCGGAGATGGAAGAACTGGAACGGGAAAAACTCGATTTGAAGGAGAAATTGAAAACCCTGAGCAAGAAGGCGCTGCTAGAGGGACTGATTAAAGCACCCATTGTTGCAGCGACAACACCTGCTCGGCAATCCTCTATTGTACCAACAAAAGATAGCCTCACTGATGTAGCGCCCACGACTCCAGGAGGAACACGGCTGACTTCGAGAGACGCAGCGTTTCTCACTTGTGAGATTGAAGCTCTTCGTGGTGCTGTTCGTCATCTAACCGCGGACAATTCTCGACTTCGGGGTGAAAAGATGTTTATGCAGCTCAAGGGCCTGAAACCATTGAAGCATGCAGCACGTCGAACAGTAATGGACATCCCATCCGATCCGGAACAGAGCGATAGCTCACCGAGCAGCCCACAAAAGTCACCCGCGAAGACCGTACCTCAAGTGACAAGGCAATTACAAGATTTGCAGAAAAGCCTGTACGCTTGTTTGGCGCATCCGAAATTGGTCAAACTGCCCAAATTGGAAAAGGTATCTGGACAAGATATACCTACCGCCGAAGGGGATAGTATGGAGAAGCCACCAGCAGTCGTCAACATACCCAGTGCCGCAAGTCAGTTAGCTCGGCAGGCCGAGTATGTCATCAAATTGAAGAATGATCTGGAACAGATCCAAAAAAACGCACTCGAAGCCATCAAGCGCGATCATCCGGAGGCATTTGTCCGTACGGACTTTGCCAATTTTCCGCTTTCGTGTATTAAGAAAGTCCTCGCTGCAGCAACTCCCGCACAGAGAGACCAGCTCGTTGCGCGAATCCTATTCCCGGGAGCCCAGATCAAGACATCCTCTACTTCCACCCCCATTGCACTCACTCCGTCGCAGCTACAAAATGTCCATATGCACGTCCTAGTCTCATGATTGGTGGTAATGATATCAAGCTGGTCTTATTTAACCCTCGGCAATGACCGGTGTGACCCCTGAGTAACATCAACCGAACATCGTTTACTCTCCCCTCTATAAACAATCTTAATGGAATTTCATGTGGTTTTGGTTTCCCAGACGTCCAGGTCATTTGTGCTTTCCCGCAATGCCATCGTGCGTTTTGCTTTATTCCATGCAACTGATTTTTATTATATCTGATAAATTGTGATTCTGACATTATTCAGTTTGAATGTTAACGTTCTTGTGACCATTTGTTTGCTAATATCGACTAACGGTTAATTGTACCGACATATCTCCCAAACGTATAGGCGTTGACATCTTTGTTTATGAGTTATTTTATCACAGTCGGAGGCTGTCTTTGACGCAAACACTAGTTCAATGTCTTACGGTAGTTTTATGTATCCATACAATTCACTTCACGATACCAACGAACACATCCCTCAAACTCTTTCACAGTTATTCTCGGGTCCAAGAACATCGAGATTCGTAGTGATTCTGAAGAAGGAGTCTTTTTATTTATTACATAAAGGTGCATGAGTCTCAATTGGCTCGAAGCTTTACAGTGCTATCAAGGACAGTCGGCAGCTACGACCATGCGAATATGGTGCAGAAACACCTCAGGCGCGATAGCGAGCCAGTCGGCAGCGCACGACTTTCGCTTTAAGATAACATCTCCATTAGCCTTTGAAGCAATCTTGGAAAATACATTTTTAGAGAGTAGGTCCGTAAAGCAACGTAGCAAAGATATTCGTTTCAATGTAATGACATTTTTGACGCCAAGACAAAACCATTTTGACCAACCAATCGAAATCCCAGAGGTTTTCGGACGAATTTGGTGGTGCCCAATTGCCGTATCCCAAAGCTATCGAGAATACGTGCACAATTTGATTAAGGAAGAAACAGGTGACATATCAATCAGAATGAAGAAAGAATGAACTAAGTACATAAAACAACATTCTTACACAATGCATCCGGAGGAACCAATATCCATCGTGTTTTATCATTGGGCTGTGTGTAATTTTCCACAGGTTCAATAGCGTATAGTAGCATAGTCTTAGTATCTGAGCTGATAAAAAAGAACTGCGAGACTGGATACGTACACGTGACGCTGAAGGAAAGATCAAGGGTGTAGAACATACTGAATCAGAACAGCGGCCAAATATAGTCGTTATTTTTAGAAATCCTTATTGTGATGATATGGATGCTTTGCGATATTCCTCGGCGGCTGCAACCGGTTCCAACGCCTCGGTAATCCCGCGACCTACTATCATGATCACATTGGTTTGTCCCGATGAGTTGGTGGGGAACCGTTTGAGCACTTTTGAAGGACACGCATAATTTTGTCCCAATTGATCGGTCATCGTGTCAGTGCGTACGCCTGAAAGGAGCAAAAAGGTTTTTTCAACACTCTCTCGAAGTAATACGCGAGCGACGCTCGAAACAATCCGTTTGCAGCGTTAAGGGGCAATCTGAAATTCGCATAGCACCAGCCTCCCGTTAGTTATGCTAGTGTCGTTATGTTTTTTCCAAGACTGATGACCGTTGTGTTTCTAAGCGGCAGTTACACCGTTTGATCTATGGATAGTATAACTCTCACAACAAACTGAAGGGCTTCAGAAGTGTTTGCTTCCATTATATTGTACCGCTACAACGGTCGGATTAGGAAACATGGTAAGCTCTCATTGCTACCAGTTGCCGTTTACAATACCCCTACTTCATCATTCTCTGAGGAATGTCTCATCCGGTCCAGGAAGTGTGCGGGGGTATCAACCCCCGTAAAGTATAGGGTTGTCTACCTAGAACAGATAGACAAAACCACCTAAACGAGTGATTACAGACAAATCAACTGGTCACAGACATCGAGATATGTTGTATATTTTCCTCCATGCCCGTACAGGATATTTTAAAATGGGCAGGAGTCTGTGTCTGCTGTCCCTTTTTATGCTCAACTACACCTCAGTAGTTGTATCATGGGAGAGATCACATCGCAAAAGATATGACTAAAATAGTAAATGAGTTTTTCATCACGTTGGCTGGGAACAACTTACTGGTCAGGAAAACCAGACCGCACGGTGACCCGACTGTTTCGTATGTCTGCCTTATCTTCGTCGTGAATTATTTGTTTAATCTGATTACCTGAAAGAGCTGAAGCGGCTCCTAGACCATTATTAAGTGTATGAGTATGAGCAGGAGGATTTCGGCGCTTGTCTCGACAGGAACCCAAGGACTACAGAATACTTAAGGTATCCATGAGACGATAGATTTTTAGGAAATACACAGTTAAATGATTACCTGGTACCCAGTAGTAAAAGGATGCCGTTGTGAAGCCTGCAGGCATGACAGGGTTTTGGGTAACGAATCCTGCAACTATGTCCGTATGTGATTTACACATTTCCACACATCTCGTACCGTAGGCAACGTCCGCCAAGTTGTCCTGTTTTTCGCACAGAGGAATAACAAATAAATATCTTAAAGGTCATGGAAAACTCATCTCCGATCAGTTAACAACAGTATGATGCTTGATTCAATTTATGATTTAATAGGTAGTCGATTAACTGCAATTGTGAAGCGTGATACAGTAATCAGAGGGTTGATATGGTCATTAGCTGGCGTCCAAACTTGAAAGGAATCATAGAAATGAGGTTCGAATGAATAACCTAGAGACAGTCTTCGAATATACTTAAAATCTATTCATGTAAATGTGGTGTCGACTGTGATGCATACACAAATTTACTGTCTATGGTTCGAACTGCGTGACCTAATTAAGGTGTATCAAGCCAACGGGTGATGGTATTAGTCTATCCGACGTTTCCTCTTATTTAAGTTGATCCTTTGTAGCGCAACGGGTAGTTGAACATTTGTGACCCTTGGTTGCCAGGGTAAAAGGTTCTGGGTAAAGTACGCTGAGAATTACTAAGGTATCAAAATATAATTAAATTGGTCAACAGGTCCATATAAACTATCCTATCTTGTATTCAAATAGGTTTATTGTCCAATTATTTTCGTAGAAGCCGGCCAATATATTTTTCATAGCTGGGCTTCTGATAAGGATAAGAGAACTCCTTTCATAATTTGGAGACTCACCGGTGTATATAGTTTAAAAACGCTTTTTAACGATGACTGCCAAAGTTACCGGAAAAAGGAAATTTTAGTACGCTCAGTAGGAGCGTTTGGCTTCAACGCCAACCTTGTTATTCTCTCAGACTGTTATCGCGATAATGGTGAAAAGATCCACTAAAACCGAATTTCCTCGGCATCTCAATAAACGGAATCAATGTACAACTGATTCTTTTTTGCCGTATCTTGCGATGGGTCTGTCCCCTGTATGAGTGTCTGCTATGAGCCGTAGAACGTTCAGAGGAACGTCATTTGGTGTAGGAGTTTCCTCCGAAAAATATCCCGCCAAGTGTCGATAAGTCATACACAACATTATCGACTTGGATTGAAATGGAACACTTTTGACTTTGTTCGTGGACTCCAATTAGAGACGCCTAGAATGTTGGGAAAATCCTCACTGTTACGAGTGGAAAAGTCCCCGAATTCAACGAAAAGAAGTCACATGAGTAGGTAGTGAGTTTTCAGGATAACGCTGTTTCACGAGGTTTGTGAATGAAATCATGCAGAACTATTCATCTGCTCATTATTCCATTAGACTTATGACTTATTTCTTTCAAACTTTGTTAGAGGATGTTCTACAGAACGCCTTGTCTGGTCACCCAAACGGTGGGGTTGGGTTCCTCCCAGGGAACAAGGTTTTCGACTTAGAGTATGCCGATGATATCGCCTTGCTGAGCCAGTACACAGGCAATTCAACACGCACTAGACCGCTTAGTGACTGAGGTATCCCGATATGGCATGTGCTTCGCACCTTCAAAACGCAGGGCACTTCACTTCTTCAAGACTGAAAGGAACCTTGACCTGATTCCACCCTTTGTGGTGATCAGTTGGAGGTAGTCAATAGCTTTAAGTACATCCCGAGCCTGATTACAGTTGGTGGTGATGTTTGGAAGGAGATCACATCACGGATTGCGAGAGCCAGAGCAGCTCTCGCGAACCTGCGTCATCTGTGGTGCCGCCACAACATCCGGATTTCCCTCGAGAGAAGGGTGTATAGTGCCACAGTTCGTAGTGTTCTTTACGGTTGCGAGACCTGGCTCCTCCGCGTTAGAGAGGCTCGGTGGCGTTCCGTATATGATTACGACACCTCCGAAGCATTGCTCTTATCTGGTGGGGACATCAGATGAGCAATGACGAGGTACGCCGTCGTGTGCTGGGTGCTGATAGTCACCCTCCGATAGAGATAATCACTCTACACCACCTCCAACGGCCCGGGCATGTTTTGCGTATGCCTACCCATCATTTAGCCTTTCGTGCTCTTTCTGCACGTGCTGGGCAAGGCTGGAAAAAGCGGCTTGGTGGTCAGGCTGACGTGGCGTAGGAGCATGAAGAAGTTGCTACAGCTTTGACTTCGGTTGGTGCTTCCTGTTTCGTATCACCCCACTAGCTCTACTGGGAACTTTGTCCTGCCTGCGAACTATCTCGTTTTACTTATGAGAAACAAAGAATATATGGGTTACCAGTCCAAGTGCCCACTTGTTGTGCACAACGCATCAGTCCGACTGGTAGCTTAAATGCAGCCGGCAGGATTCGTCTCTCTCTCTCTCTCTCGCCGCCGATCGGCTGTCCTGTCGCTCGTGGTTTCGTGGGCTCGGTACGGGGCCGGCTGATGCACTGTCCGCCAGTGAGACTAAACCGTCTATCGAACGGTTTGTCTGACCGTACCCTCACACTTCCCGCCTAGAGAGAACCAATATGACCCTCACGGGGTTTAGTTCCGGAATCCAGGATCAGGGGACTCGGGAATGTTTGGTATGAGTTACAAAAACTAAACAAACTTCCGCAAAGCTTTTCGAGGATTTCATAAATGGACGATAGATTCAATAACGCGATCTCATACATGGGTTCCATAACCAATAAACGATTTCCTAACTACGACCTGGAGTTTATGTTAATTGTTCCCTCAATGCCTACTTTGTCAACCTGGGGCATATAGGTATTGCGAACAAAATCTCACCTTCGAACTCAATTGAGCCACAACGAGAGCGCCTACGTGATGAGCAGAATCGCCCTTTTCAGCCAGCCGGGCGTTGATTTTTCGGAACGCATCGAAAATACCCGGTCCGGGCAAACCATGAACGGTAACCAGGTCACACCATTCGGCAATGTGGAAAATGCCATAGTGCAATTGATTAAACACAGTCTGGCCAATATCAGCCAACTTC
>STRG.4899.3
TCATAATCGACAGACAAAGCGTAAACACGACTGTACGGGAGAATGTGTATTCTGCACGCAAGTACGGCACGCGCCAGTGCAAACATGTGGTCTGAAACGCAAGCAGGTAAGTAAGTACAAGAGTAAGAGTCACATATCAGCCAAGCATACAATCGGATCAAGCCACTCAAGGTCGTAGGACAAATTCAGTTTCAGTTTCAGTTTATTCAACCACAAACCTCGCACTTCTGTGCTCTGGTTTCGGCTGCTACCTCGCAGCATCATCCAAACAAGAGCAAAAAATAAAAGCATAAGGCAAAAATGACCCAAAAAGTCAAAGTAATAAGTGGAAGGCGTGAAGAAAAAGAAAGAGTCCGAGTACAACTACGCCACTGGCCGCGACACCTAGTCACATCACTTAGTGTCTCCAACCATTTGGTAGATGGGTCGCGTAGACCCCAACCTGTAAGTCTAACACGCCCTACTAGACCAAGTCCACTGATCAAAGTTTTCATACCTTTTTGCCATGTCATGGACTGACCACCTCGACCTACCTTCCAACCATTACCTGTCTGAGAGAACAGCATACGCTGAGGAAGTCTGTCGGTGGGCATGCGTAACACATGTCCCAAACACTGTAACCTGCTTAGATTCAGTACTTGATCGAGAGACTGACCTCTGGTTCCCAACACCTTAAGCCTAATCTGAGCGTTGCTGATACGGTGTTCTCACCATACTCGGACAATGCCACGGAAATATCGATGTTCGAACATCGACAGTCTTCATCTATCTTCTACCCTCAAGGGCCATGTTTCTGAACCGTATAAAAGTACGAATCTAACTGCCGCATTGTTTATCCCACCCTTAACAGACAATCGGATGTCACGCCGACGCCACAAATGACGGAGGTTGATGAAAGCAAAACGTGGTTTCTGTATATGCGGTGACACTTCGTTTGATATCCGTCCACCTGGTGAGATGTAACCGCACAGAGATTTGGTGTTGAGCCAACCGAGTCCTGCAACAGCATTTTACACTTTGAAGGTGCAAATCGCATCCCAAACATTGCTACACTGTTGCTTAGACTATCTAATGAAGCTTGCAATTTACCTAGATCTTCACTCGGAAGAACAATTTCGTCCGCGTATTTTAAGTTAGGCAGTTTACTACCTGAGCGAAGATCGAT
>STRG.63599.1
ACAACTATCAATCTGCAGCTAAGGGATTTGAAGTCGTGTTCCAAAGGGTCGGGGAAAACCGCAGGTGAACAATCCAATAAGACCGGAAGAACACGTTGAGGAATAAATGTGAAAACAGCTGGTAACGGTGTTCGAAACCGCCTGAGCTTTCCTATTCGAAAAGACAGGCCTCGCAGTTTTGACGACCTGGCAATAAATGTGAGAAGTCCATCTCCGATGGGTGTCCAGGCCAGTTCCCGGATACCTGATAGCTCTCATTTTGGATAAGGATTTGGAATTAAGGACAACAGAATTTGTCGGGAATGGGGAACGAAAATCACTAAAAGCACGTTCAGGGCACTTGTAAAGAATTCAGTTTAAAACCTGATCTGATGGAAAGATATTCCGTTTGTGATAGATTTTCACTGAGGACTCGGAAATCGATGGGCTCGGAAACGACCTAACAGAGAACAACAAAGTCAGCGTATTAAATACCTCACACGGGGAAGAAAATGATAGATGGTTGATATGCGTGAAATATAAGAAAGAAGAGAACATATCATCTTGAAGTATTCCAGAGTTTTGACAGAGGGTTTCTAAAATGTGTACCCCACCTCGTTTTTCTGCATTTTATTTCGGATATAGTTAGGGAACCAGGCAAGAATATGTGAGAAATAACTGATGGCTTCAAGCTTTTGAAGAACAAGACAAAGGGGTATTGAATCAAAGGCAGAGGAACAATGAAGATACAGAGAGCCGGCAGATCGGATGGATCTGTGTAGAGAAGCAACAGCATCGACAGCAGATCTTTTGGGTTCGTAGACAAATGGACAAGGGTCTGAAGGTGCATTTAGGTGGATTCAAAGATGATGAAGTGTAGCCTTATCAACAATTCTCAGTGCTGACCGTGTAAGGGCTATCGTGCGAAAACACTTTTGTGTGTGGCTTTCGTCAGGGCCTTTGGAAAGTGGGATAATGGTGACTAGTCGTCAAAAGTCAGGAACTGAACAACTCGCTAAGGGCTCTTTGGGCAAAATTGACATGGGTTCCACAAGCTGGGAAGACTCACGCCTGGAAATTGCAGGGGAGAGCCCGTCCGGACCAACCGAAGACGAAGCTTTAGTCTTGAAAATAATTTCAGATGCGGCAGAAATAGAGACAGGCTCCAATTTTGTACTTACACATGGAGAATACGAAGGAGGACGGTAATGGGAAAGAAGTATAAAAGTAGCAGGATTTAGTTTTCTGACCACACAGTTGCTTTATAACGTACCACAGAAGCTTGGACATATTAGTTCTCAGGATCTGTGCAGCTAATGACATATTCAATCATTTTATGTCTGCCTTGATTAGGTGCGAGTATTCTCTGACTTCCGAACCTCGGTGAGACTTGCAGGCGCATTCCTTTTGCCTTCTGATAACTTGATTAGTGGAGATGCCACCCTACCACCAAGGGCAAAGAGAGTTTCAACTCAGCAACTTAGGTTGAACATTGTACGACAAGTATAAATAAAGAGTTCGGCAACTCGGAAGATTGAATAGAAGCGAAACCATGGAAAGGCAGTAGAGATATGTTACTGGGAAAATGTTTCGAAGGCTGGACTTTACCTGATTTGTTTCTGTGAAGAAATTATGGCCATTGTATGAATAAATTTCCGGTGTCAGAAGAAATAAGCTATAGTCGCTTGCAGAACTAGGAGCTTTCAGTCTAAGGGAGAATAACTGTGGATGATTAGTGACTACTTTATGCAAGACAGAATTTGCTGTCGTAAGAGAGTTGCTGATATCCGTTAGACGGAAAGAAATTAGCGGGTACGTACTGGTGTGATTAAATCCACCAACAATGACATGTAAATTTTCATTCAAAGGAAGAGTTTGTGATGGGATAACTGCATTATAGAAAGGAGTTCATGTCCAACTGTGGGCAAAAGTGGGCGGCATACATGCTCGTTATAATTGAGTTTCTAAAACGAGCAAATCTTGGTAAAATGATGGATACCCAAACACTCTACCGTTTGAACAGTATCTAAAAGCAACGGTAGACTTGCAGTTCAGGAATAAGTTTATACAGATTGCCACTCTCCCTCCATATTTCTT
>STRG.55570.1
TGCAGGATAGGCGAAGACGTGTCGGCCCTCGACCCGATCACTATGCTGTCTATCAAATCGTGTGCTGACAATTTGTCAGCCAATTTTCTCACAGATGATATGTCTAAAGTGTGGCACTAATTCTTAGGATATGACAATAATTAAAGCAAGATTTCAAATGGGTATGGCATAGGAGATTCACTGGAATCACATATCACATACGTTTGAAGAGAAACGTAAGCCCAAAGATTCTTTTTTGCTGTCCCTTCTGCATTTACCAATTCTGTTTTGCCGTATCATGCTTGCCTCTTTGTTGATCCAGTGAAAGTTACCAAAGACCTACGGAACAGTTTACTTTGATGAAAAATGCCGTGATTGGTTAGTACCTCCTGACTCCGTATATTTATACCCAAAGATATGGTGTATATGCGGAACATCCACCCTGTCGGGAAAAAAGATACTAGTGACTTGAAATTGATGGAACATGTACATGGCAGACGTCATAATTCCAGATACATCATTCAAAAAATGCGTGCACAAGGATTTCAAAAGAATGCCACCTTGTTGGTTCCCTGAAGCCTTCACCTAACACTTTTCCAAATTTATGAGATGCAAATGGGCCTTCGACGAGCATC
>STRG.50203.1
ATGACCACAATCTCCCCATACAACATTTAATAAACACAAACAAATTTAGGGAGAATTCACAAACATAACAGTCTTCTTCGTAGAAGAAAATCACATAATTCTAGAGAACTCGGAAAACTGAATGCCTTTGCGTAAAATTCCATCACCACGTACAGACTACTTCACCCAAATCAAGGTAGGAACAATCCGTACTTCGCTCGGCAGTGGTGGGTGCATAACTGGTGTGCATACCATCGAAGGAATTCTGGACGCTCGATTGGCCGTGGCCATTACCTGTCCTGTGCAGACTGAACTGAACTGAACTGAACTTGCAGACTAGTTCATGATCACCTACTGATTCCCCCCGCAGACCGATTCGCTACTTCCGTTGAAAGCACGTGAGGATCTCTGGAGCTTCGTGTTCAGGAAACAATACAAATTTGGCTTAAGCCTCCATATTTTGTGGTTTGATCTAACCTGAAAAGGCTATTGGATAACGAAGGTTTTCGACTGGTTTGCATTACATCACTGATCGGTTTTGGAGTGGTCTCGGAGCGGTTTAAACCGATTGTGTGAAATACGGGATATACTCCATTTATTCCTGTCACATACCCAAGGTAGATTAAAAAGTGATGTGGTAGCAGCCACGAAAGGTTGCCAACAGCAGATCTGTGAGCCAGAGTGGTTTTCACCCCTCTCCTCGCGCAAAAACCGAGTTGAAGTCAGCGAATCACAGAGTAGATGCTTTGTCTCTCGGATGTCCTCTGTAAATACACAGTTCTTCTGTTGCTCTATCTGTGATTTTCGCATCCCGTACGACACTAAAGGTCGCGGATCAAAGTATTTGAGCAAGGAAGTCCAAATTCTCGAGGATGCATACATTATGCGTGATCCGTTTGCGGATAATAATTTGGGTGGAATAATTCTTGGTGCAGATTGCTGCCTATGCAAAAGAATGGTGTGTGTTTCTCAGAGTTGTTCTACATTTTTGGACGAGAGATACTGTCGTGACTGTTCTGTGACGCATCTAAAAAATTTCAATCATGGGGTTTAAACCTTTGGTAACTAAAGGAGCACTCCTTCTAGATCTGAGGTGCTGAAATTCTGCGTTCTTACTACCGCCATTTCGGAATAATTTTTCATGATTACATGATGATGGCGTTGACCAATCTATAGTACAGTGCTGCATCTCAATTGATAGTTTGCATGTTTCCAAACTACTCGACAGTCTCCTGAGAGTCACCGAGACACTCCTTCCTGTATAAAATTTCAGACCTGGAGTTCATCATTTAACTTTGATACAGTAAAGTTTTTTACCACA
>STRG.77324.2
AATCACATTCGCCTTGTTTCAGGTTATGTGCCAAACAAAACGTGGTACAGTGGGGGGGGGGAGGTAGATAGAGTACGATTTCATGATTTGTTAGGGTGTTCAAAGCTGCCTCGCTACCTAGGTCAAAACAAGTGGTTTTCTTAAGGGCCCACAACCGCAGACTTAGGCTATCCAAAGCTCAATCCGCAAGGCAGTGGGACGAAAGGTGGGGTTCGTAACCCACTGGGAACCGGTGATAGAATGTTCAGTTCACTAGCCCTTTACACGGGACTAAAGATCCTGAGTGCCCAGGACTTCACTCCGCCAGACGTACTGGTGGACAGCGTTGTACGCTTCATTCGCCACCCGTGGATGGTTTGGAATCAAGGTTTAGCCAATACCCCTAGACTGATTATTAGTCAGCCAACGCGATGGAGAGCGCCGGGCATTTGTTTTCGTCCTCTCACTTTTGTGAAGACACTGCAATGAGAAGGCAGTGATTGAGACTTTCTCAGCAGAGGCTGTAACAGACACGATCATTTGGGAGCATTTCGAGAGGCGTTCAGTAAGAGCATCCAACTCGGAGCCTGTGGATCACACTCTTGTCCATATTGAAGCGTCTGGAGACGTCGTTCGATTTGAAATACAATGGTCTCAAAATAGCAAACAACTCGGCTTTAGAATTAGTTTCTTACGCAGAGTGAACAAAGAATGCAAACATTTCCAGCTCAAAAATTCAGGAACAATCAATTTAAATCATTGATTTTTGTCACTAACTTGACGTCACCAGATGATGCCTAACTTCGAAGGACGCTGCTGAAAAACTGGACTCTTCAGAGAAATAATTCGTGCGAGACCTAATTGTTGGATATATCAGACTCATGAATTCAACACAAGATTCCACAATGATCCTGCACACACCACCGTCTGTTGACAATGCCGTTGTAGAGAAAATAAATCGAAGCACAACCTCACAATCTTGCGACGTGCGTGCAATGACATCATCCCGACGCCTATCCTCTGTCTATTGGAACTTTGAGAGACGGCCATTCGTTCGGTTTTGCCGTCACAGGACACATTTATGCCGGGAATGTAGACGTATGGTGCATAGAGGATTTTGTGGGCGCTCACAAAACAAGACTTGTGGATAATTTCAGTGCACTTCGTGGCATTGGGCACGAGTTTACTGCTGTATTCGCAGCCACAAGCCGTTCACTCAACCACAAGTGGAAATACGTAATGCTGTCTGTTAATGGTCATCCCGTAACCCTCCAGTTGGACACAGGGTCAGACAACAAGCTTTTCACGCTTCACTTGGATTGTTCTTGACGAGCCTCTTTACAGTGCCACAAACCCCGTTGTTCGAAATGCCCTGGTCAACAAATACCATTCTTGGGAGAGCTAGAATATCGAACACGCTCAACCTCCCGGCGGAAGATCACTGCTACTTGCATGTTACAATATTGGGCTTTCTTTTTAGTTATCTCTTCTGTTTTTGGTGACAGACATGCGTCCAGGTTCGTGAATCTAATCGTTTGGCTATGATTCACCACCATCCTGTTACCTCGATTTTCATTAGCAACAGCCAAAACCTGGGCTCACCAGGGGAGCTGGGGGATTCAGTGACATCGTCGGAAAGAACTCGCTGTATTTATTCGCGTATAAACAGTCTTCCCGGCTGTGTCGTCGTGACATAGTAGCCATAAGTTTGCAGTGACTGGCAAGCACCAGATTTTCCGGTACGTATCTGTCTGAACTGTCCGTAGCTACAAGAGCGCGGCAAGGAATACTGTCGATTTAAAGGTTCATCGTAGGTTGGGAAAGGCATTGCGGCGCAGCTGCAGTAACGATAGAAGATAGAGATGAAAAGAATGCAGATTATTTCTGATTATTTCCAGACAAACAAATCTTTTTAAAATGATCTTTTCCCCGCAGGTCTTATAGTATCTCTTGCCGGGCATTTTGACCTTAGATGTCTTTCGTAACCAAGGGAAAAGCATTTAGTTTGAACTACAGCAGAAACGTTATAGTCGATGGGTTTGGACATGTCGTCTGGAAAAGGAGCATTGTGCGTAGCTGCAGCTTGAAATAAAGACAACGAATTGTGGTAGGACATTCACTGTTGTCCAGCCATTTCCAAAGCTTTTGTTTGAAAATTCAGCCTTCCGTTTACCATTACTCAGGCGACATTTATGCTGCGTTTCGCGAACCACCTTTCTCGGTCAAAAGAGTGAGAACAATGTGCGCGGAAAGCGTGCGCTGTCCAGAACAGAAGTTCGCTCTCTTGTGATAGGTCACAAAAATTACCCGGGGTGACAATACGATGTATCCGGGAGAAAATGCGTCATTACTTGCAGAATAGAAGATCTAGTATGTAGCATAGACGGTTCGGACTGTATCAAGAGGTCGATGTTCGATGAAGTACAGACGAAAAAATATTTCATCTCAAATCAGTACAGTTCCCATTTACTATACCTTCCTATTTCTCGAACGTGTCGTCGGATAATTGAGGTATTCTATTTGAAGAGCTAATCTGGAGAACATGAATAATTTTGCCTTCTCGCAAGATGAGAACAGCCAAACATTTTCACGCTTGAGTGTCTTCGAGGACAGCTCACCACTGTACGGCCGGTTCCGTGATAAATGGAACAACCTAAAATCAGCAAATGAGAAGAGTCACAATCTCACGGATTCCGATGCTCTCAAGCGCACGAAAAGTATGACCGAAGGTCCTGAGGATAGTATGTACAGTTTTAATCGAAGCAGGTTGATAAAAGATGTTCCTCTGAAGAATTCCCAGTCGAATAAAAAATTGAGTATGGTGCTTTGCAGCCTGAGGAGTTTGAAGGATCAGCTTCAGTGTATGGAAAAAGGAGATTCCCGATGGCGTGCAGGGGAGGACGAAAAATCTACTCAAATTAAGAAAGTGAAGGATCAGCTTCGAGAAATCCTCGCACTGCTGATTGCTCCTGACACTGAACCGCATGAACAAAAGAGAACAAATCAGACGGACAACTTATCGTGTATGGACAGATTTTCTGGTCGACAAATGATGAGGATCACTGAGGAAGATATCGGAAAGCTTTCCTGTGGATTCGTATCTTTAGGCTCCGAAAGAGAAACAGAAATATCCACAAATGTTGACACGCAGAAACCGGAGTGTACCGATTTGAGAAGGCAAACGGATTATCTAGTTTCCATACTGACAAGGTTGAATAACACCATTAAAACGTTGTCAGATTTTCGCAGCAAGTTAAACAGTTTCATGGGAGATGAACTGCAAAATCATTTCAACCAACTGGCAGCAGGGATTCGGGAAGAAGTCATTCAAACGTGCAAGTCCTGTTTACGCAACGAGGGTGTCCCGCTGGATAGCGAACCATGAACCATTTGATTTGGACGAGTTTTGTTTTTCCTGGTTTTCATGTACTGGTTTTGGAAATTAAAATTATATACCTGGTTG
>STRG.40058.3
TCTTTTTGGAAATAATTATTGCAGGTCAAGGCACGATATGTCAGTTTAGCTGATGAATTACGCAAATACGAGATTAGCCGTCACAAGTCTTGGGAAACGGAAGTGAATGCAATCGTAAGCCTTCGACTCAGTCAACCGGTGCTCTTCAAACATACAATTCAAATAGCCTTCGATCAGAAAGTTCACGCGATTGTACCACCGCCTACCTGGTGGGCCGGAGCAAAAGGAGACACCGGAACTGTGCTGAATCCGCCCACACCACCGCAAGCACAAATGATTCGCCAGTTTTTCACGGATCCGACCAATACACCTGGAACAGTTACACGCTCCTCGTCCATTCACTTGCAACGAAACCACGGTTCGGCCGTGTCATGGACGAGTCAAGGAGAACGGACCTCCTTTGCCACAAACCCCGTTATGCAAGAAGGTTGTCTTCCCGTCTATGAGGTCAATTTTGATTCCAAATTGTGGGGTGTGATTCAGGAGGCTGCACGAATCGAACTGTTCAATTTGCCGCTGCCGGAAATTGCCCGATTCATTGGTTTAAGAAATTCCTACTATCAGAACATGGTCTTACAGCTTCAGAGAATGGTGGATAGATATGAAGAGATCAGAAGCCAGTTAGATCCCCTGAAGGTTAGTCTGATGGAGGCGGGTCTACGAACCCTGGTAAACACGATTGATCGAGGTGTGTTCTACCTGAATTGGGACAGTCTTGTTGTGGATGAATATCTGGAACACTGTGATCGACGACTGAAACGCGCTGAGAATCACATTAAGGAAATCGATCGGTGTTTCGATATTCTCGAACGTATTGGCGCCTTGATCTCACGTGCACAAATGTTCAAGGAAAGAGAGGATGGACAACTGGTTTCGGCCAAAGAATATATGGATTATGCTGAATCGTGTCGAGAAAATGACATGGAAGAATTGGCCAATCAAATCAGTACAATGGCGACCAGCTGTCTGGGTAAACTTGAAGAAGCTCTGTTCGATACGAATACAGGTCGTCGAACTGAGATGTATCCGATCTATCAAAGATTTGAAGTCATGATCCTATTTCGACTTCTCGAGATGGTCCTTCGAAACATGTGGTCTTTTGTCAACGCTTTGGGCGGCCGACAACCCATTTTCTACATTGATGTGATGCTCGTTAATTCGGATGTGGTCCTATACCCGGTCAGCGCTGATTTGTACAAATGGATGACGCAAACTTTGCGCGGTTGCGTTGAAAGCTGCCGCTACTTTTTGCGCTGGAAACATGGAACCTGTGAACCGTGTCCGGCTATTCGATCCGAAGGCGATGAGATGATCACATTCAATTACGTGCATGAGTTGGAACGATGTCCGGAACTACGTGAACCAGATGCAGCTTTCAATCAACGAGTGCAACTTCTCAATCGAAATGTTGTAGATTTTCTGAAACGTCTGGCTCGTTATTCCATACTATGGCATCAGGATAAGCAAAATGTGGTCGAGAAATGGTTGCATGCAAAAAACCAGACCACTCGGGATTTTGAGATGCGCATTATCTATTTGTGCTCACGTTGGAAAAATCTCGATCGATTACTTGGCCCGAAACGGATTGTCTTCGCGGGTGCAATCGCTTTACGTTTGACATCATTCTTCTTGAATGTGACTAGCAACTTACGTGATTGGATCCGAATCTATATGCGTTATCTGTATGAGGCTGCAGAGCATCACTACGACACAGTGGTTAAAATGATCCAGAGCAAACGTTGTGTGCTTCAAAAGCGACCAACATCACTGAAAGAAATGAAAGAACTGTTGAGCGTGATGGCTGAAATACGAGGCGGGGCATGCGAAGTGATTGATGACCTACTGCAAAAAGTTGCCGAACGCATGCGAATTATTCGGCTTTATGGAGACAGTGTAAGGTTCAACAAGTGTTGATGTTTTGTGTCTAGTACGCTTGTATTTTGTTCCGCTACGCTTTCGAGAAAAGTGGAG
>STRG.46272.7
GAAAACCTAAAAGAGACGGTGCGGTGTATGGGAGGCCGGTTTGGCTATTATGAAACATCTTTCCCCCCTATCTGTCTTTCCACCGACCTAAAATCTTTCTCTTTTCAAAAGCGGAATCAACAAACTGGTTTTGACGTGAGTTTTCCCTACAAACGTATCTTACAGTGTTTCTGAACTACGGGGGTTTACATCTTTTACTGTAATTCAGGCAATTCCAGTCAATGGAACCGTCAACGGTATTCGATTAGTCCAATTATGTTCCTACCGCAGAATATTCCTAGCGAGTACGAATTTCTCGCTCAGAAAGCGGCACCGACTAACCTGGCGTCCTCCTGTACCTCTACAGCGTTAACGCAGGTCGACCACATTGGTATTGGTTACCATTGGCGCGGCTCAATTCAAGATTTTCCAACGTTTTGGTCCACATCTGTAGATACTGATCACGCTCTCAACCCACGTCCCATCGAATGCCGAGACATCGCTAAAGCCAGCCGTCCCCCGTGACTGTTACTGGACGATAACCATCTACCTGCTTTCCAAGCAGAATTATCTACCAGATTATTGATGCAGTCAAATGCTCAGGATCAAGAAGAGCGATGGGCAGAGATCCAACGGGCTCTGTTTGAGGCTGCTACTGCTACCCAAGGCCCAACAACCAGAGACAGAAACGATGGATAGCTGCATCCTCAGTTGCACTGTTAGATGCTCGCAGATCGATTCCTCCGAATTCCAGATGTGATAAGACACGAAGACGCCCTAAACGCCAACTAATTCGTAACCTGAGAAATGACCGTGAGCAGTGCTGGATTGCGAAGTGTAGTTAGATGGAAAAAGCTGCAGTGATTGGCAACAGCCGCAGCCTTTTCTGTCTAATTAGAAATACCAGTCTCCGAAAGCCAGGCGTTAGTGAACTGATCAAAGAGGAGACGGCTCTCTGATTCAGACTCTGGGGTATAGTGTTGATCGTTTGGCGGAGTATTTCGAACAACTCCTGGATATACACACCAGTCCTCCGTCAGAGGCGGAGGATCTGTGTGAGATCATAAGATTGCAAAACCAAACGGGTTGCCTCCGTTTATTGTAAGACAGCGGCTTAGTATTGACACTGAAGTCGAAAAAACTTAATTCAATATGGGAGAAGGAACAAGTTGTGGAGAGTCAATGTGAATTGGTGACCATACCGGTTTATGAGAAAGGCGACAGGTTTTCATGTGAATTACAGGGGAATAATTTTAGTTAACATCACATCTAGATTGCTCCCTGGTATGATCCTTCGACGCTTATTTAACGCTCGCACAAGAATCAAGCTTGGTTTCGGCCTGGCCTCTTCGACAAATTTTAGCATATAGACACGCCTTCCTTAGGCGTACAATATCTGTATTCCTAGATCTGAAAGCGGCATTCGGCTCAGTCAACCGCACAGCTTTCTGGCGTTGTCTCTTGTTGAAGGGTGTGCCAGAAAAATTTATTTCCATTATAAAATCCCTCTACGTGAAAAGCCGATTTCGAATACGAATTTACGGTAATTTTGCCCTCGAGTTTACCATGAGAAGTAGTGTATGTCAGGGTTTCCCTGTCTCTTCTTTTATCTTTCACTTTGTGATTGATATGGTCCTAGAGTCCGCGATTTTGTCAGGTAAGGATAGTGACATTAGACTTTTCCCGGGTGGAAAACTGTCAGACCTTAAATATACGTACGATATAGTTCTTCCAAGTGAAGATCCAAATAAGTAGCAAGCTTTTTTGCACAGTTTGAACAACAGCACATTAATGTTGGGCATGCGTTTTGCACCTTCAAAGTGAAAGATGCTGTTGCAGGCCTTGGTTGGTCCAGCACCAAACCTTTCGGTGTTTGGGGCGGATATAAACCAAGTTTTGCTATCTAGGAAGCTGCACCCCACATGGAGGTCTGTTATCGAATAAAGTGTATCTGCGTATACAATAGGTCCCCTTGACTTTTGGCAACCTCAGCCATCTGTAGCGTCTACGTCGCATCCGTTTATCTGCCGAGGGTCGATTGTACACGGCAGCAGTCAGACTAGCGCTTCTTTTTGATATCACTGTGGATAGAGGATGTACTAATATTGTCAAGTCCAAACACCAATGCCTTGGTAACATTGCTCGAATCTGGTAGGGACACCAAATCTGCAGTGCCGTTTACTAACCTGACCTATTGGGTCTTTATGTGGTTCTCTCAGTTCAGTTCAGATAACCATTAACCGTGCACTGGGTGCGGTGGCTTTGGTTGCTATCTCGTGGCGACAGTCTCAGTCGGAAACAATGAGAAAGGACAGGAAAATTAAACGAGCAGTAAAAGAACTACAAATATTGACATCCAGTCCATAAAGAAAGCTTTCGAAAACAAGAGTCCCATTGATCACGACACCTGGAAATTTCCTCCAACGTATCTAACCATTGAATGTGAGGGTCTCTTGGACCCCATCCACGAAGTCTAACACGCCCTACATGGCCAAGTCCACTAGTTAGGCTTTTCATACCTTTCTTCCAAGTCACGGACTGACCACCCTTACTCATCTTCCAATCGGTACCCGCCTCAGCAAACATAGCACGCCGTGGGATCCTGTCAGGGGACACGCGTGACCCATGTCTCAACCATCTTAGCCTGGTGAGCTTAAGTGTTTTATCTAATGATTTGATCCTTGAACCTAAGACTTCCCGCCGAATTTCGGCGTTGCTCACACGGTGTTCCCACCAGATTCGAGCAATACTACGAAGACATCGGTGTTTAAATACCGACAATCCTCGTATATCCTCCACCCGCAGTACCCATGTCCCCGAATCATACAGAAGCACGGGCCTCACTGCTGCAGCGTACACTCGACCTTTGATAGGTAAACGGATATCATGTCGACGCCACAGATGACTCGGGTTGGCAAATGCCAAACGAGCCTTCTGCATACGCAAATATACCTCATCCGATATCCGACCTCTGGGTGAGATGCAGCTCCCCAGATAACAGAACTTGTCTACCACGTTTATAGTCTTCCCAGACATTGAAAGGTTTGGCGTTGGACCAACCCAGTCTTACAACATTATCTTGCTCTTTGAAGGTGCAAAACGCATACCGAACATTGCCACGCAACCCGTCAAGCTGTCTAGAAAAGCTTCCAACTTATCTGGATCTTCACTTAGAAAAACTATGTCGTCCGCATACTCAAGGTCTGATACCTTTCCACCCAGGAAAAGTTCGATGCCGCTATCCTCACCTGACAAAAGTGCGATCTCTAGGACCATTTCAATCACAAAGTTGAGGAGAAAAGGAGAGAGGGGGCAATCCTGACGTACACCGCTTTTCGTCTTGAACTCGAGTGAGAGATCACCGTAAGCTCAAACTCGGTTTCGGCTATTAATGTAAAGGGATTTTACGATAGAAATGAATTTCTCTGGTACGCCCTCCAATAAGAGGCAGTGCCACAGAACTGTGCAGTCAACTGAGTCGAAGGCCGCTTTAAGATCAAGAAAAACGGAGATAGTGGGCCTACAGAAGGTGTGTCTATGTTCTAAAATTTGTCGAAGAGTGAAGATGTGATCAATACAACCTCGACCAAATCTAAACCCAGCTTGTTTCTCGCGCGAGTACTGTTCGAGAGCGTTAGATAAGCAGTGAAGAATAATATCTGCGAGCAGTTTAGATGCAATGCTAACCAGATTTATTCCCCTGTGGTTTTCACAGGAGAACCTGTCGCCTTTCTTATAAATCGGTACGATCACTGATTCACACCAACTCTTTGAAATTTGTTCCTTCTCCAATATCGAACCGAGGAGTTTTGTCAACTCCAGTAAAAATGCTGGGCCACCGTCTTTGAAAATAGACGGACGCTACCCATCCTGTCCGGCAGCCTTGTCGTTTAGGGTAGCTCATATCACGAAGAACCTCCGCTTCTGACGGAGGACTGCTATTTACTACAAGAGCTGTACCCATTGCGATACTGAACAAACCTGAAGAGGATAAAGGCCAATTAAACTGCTTCTCGAAATGCACCGCCTAGCAAATCAGACGGCGCTTCTGAATTCGAATCAGTGAGCCGTTCGCCCCTTTGATCAACTAGCTAATACCTGGTTTACGTGGACCAGTTTGTCTAATCAGACGGAAAAAGTTGTGGCTATCGTCAATCACTGCAGCTTTTTCCATCTAACTACACTTTGCAATCCACCACTGCTCACGGTCATTTCTCTCGCTCCGANGAGCGTATGAAATGTGCATTCAGTCACCCAGTGGGTTACGGACCCCACGTTTTGTCCCACTACCTAAGGGGGTTAAGTTTTAGATATCTAAAAGCTATGGTTGTGGATCCTTAAGAAAACCAACTGATTTGGTTCGGACAACCTGGCAGTATGGCGCCCACAAACAAATCATGGACTCGGACTATCTACCCCTTCCTCCACGATTGTACCATGTATTGTTTGGCACACAGTCTGAACTCAGGCGAGTGTGGAGCAATAGGTAATAATAATAATAAGTGCATTCCCCTTTCATCATGCCCATGCGCAATTATTTAACAAATAAATGCTGAGGTTCGTCATGCAGTCTTATATAGTCAAACCAAGTCATCAGAAAAAACGCGTAGGCTCTCTAACATCGAGTGAGAATGGGGGCATGGTTTGCGCGTGTCCATGAACAGGATTTTTCTGCGCTCAATATCCTCCAGAATGGTTAATTGTTGGAAGATGATTTAGGGTTACCAGTTCATGAAATCGGAAGCCGGTATGAAAAGCCTAACAAGCGGGCTCGGTTTCGTAGGGCGCAATAGGCTTCCTGGTGTGGGTCTCTTGGACCCCTTCTCCGTGGTTAGTTACACTGGAGGATATGGCTCGGTGTCGCTATCAGTCGCGCACATGTATTCACAAACTTGCCTTATCGGTTCGATACTACTAATTGAAGTCCTCTTCTTACTCTTGTTTTTCTTCATTATTCCCCATTGTAATTGTGCTATGTATCCCTCCCATGTATCGCCAAATCTCGCCCTACGACTGGTAAACTTGATCCTTGATAACTTCCTACACACAAGGAAGAACATGAAAGACATGACCTTCAGTTCATCCGTGTATTCAGTGCTTGGCCAAAAGCGAATGTACGATGATGCTCTGCTGATTTTATACAATTTACGTGAAGGTGACTTGTACAGTTTGTATGTAACATCCAACCGCGTGCAATTTGAATTCAAGATGGATCTCGAATATCTCCAAGGTAAGCAAAATAGATGAAACTGACCACGAATTTAAATTCTCCGACATCGATTTGTGAGGAAAGGAGTTTTCCCCAACACCTCCCCTTGAATAGTTAACCGCAGTCCTTTGCCCGAGGCTCCAGTCTACAGTGGTTGCACTGGGTGTCGCCGTTTGTCTTTCAGTGTATGGGTCATGGACGGTGTTGGTTTAGGAGATGGCAAGTTTACCATCTCGCACAGAGCGGAGTCGTCGGTAGAAATTGAGCAGGCGTCAGCGGCGGAAGTGGGGTGAACACGAGTGGTGCCGTTGAATTGTCCGGAGATATCACCGAGAGCAAGGAGTGTGTCCACAGGTTCCCCGTTATCTGACCGGCTCTTGGTAGGGTCTTCCGCCAATTGGAGTGATGGCTGAACGCGGTCGCAAAACGCCTCCATTGGTAACTCGGCCAGTCCGAAGTCGTCGGTTCAGTCAATGCCTAGAAGATTGAGACCACTCTGGTTCAAGTAGCAGGTGTCACGGAACGTTACTGTGCATTCCAGCTGACCAGATAGCTGGAAGGTGCGACCACACGCGTTCATCGCGGTCAACGACTAGGTTTCGTATGCGGAGGTGCCAAGGGTCCGGTAAGATCAGGGTGACGTCCGAGGCAGCGTCGAATTGGAGCTAGACCGGGTGTTGGTTGGTTTCGACTGTGACGTACCTCCGGTATTCAGCGGCATTCACTTTGAAATTGTCACTAGACCGTGGGATCGGATGTCTGACGGCTGATTTGGTTGCTCCTTGGTGTCGGCCTCCCCGCGGTTCTGGCAGTAGCCGTTTTTTCGTCCGTATTGTTGGCAACGGTTACGTCGGAAGGGGCAGTAGCGATGAAAATGCCACACAGCATAATGTCTGTATGCGGATGGCGGTTTGGGACAACGATTATCAGAGGGTGTCGGTCATGACGTCGCAGAGAATGGATGATTGGTTGTCGAAACCTTGTTGACAGGCTGGAGGGCCCGGTTGGATTGTCGGGTGAAAGCCGAATTGAACTTGATATCGGCCAGTCGATGGCCGGTTTCTAGTCGATGAGGGCCAATAGACGCCTGCGAAGATCAGCGTCGGCCGGGAATTGTAGGCCACAGATGAAGACCAAGCAGCGAAACTGGCCGTTGCTGAACGAGCCAAGTTAAAAATCGAGCGCATTCACGGTTGACGTTGCTGGCGAACTGGACAAAATCATCGGTATCGCGCTTGGAGAGCTGAAAACGGGAGTGGAAAAGAGAACAAGACTGACCCAAAATAGCAGTCTGTGTCCTAATGGTGTCCTTGATGACGCGAGCACGTGGGTCATCGGGTATGACAAAACTGCAATATTGGGAGTGTTCTCCCGGGCCTACTTTACGAAGAAGTAGTCTTACTTTAGTAGAATCATCACTCGTAGCGTTTACACTAGGAGTTGAAGGTCACTGCGGAGACAGGATCATACACGATATCACTAACATTACGGGGCACGTTATCCGCTGAATTGGGTGTGGCTGAAGTCGATTGGGCAGCCAGACGGTCTGATAGGGCCTCGATGAGTTTGGCCTGTGTCTGAAGCAGGCGTTTGAGATCGGCATCAACAGGGGACATGATAACGAGCCAAAAACCCCGTCGCCAATTTGTTGTTTCCCGACCGTGTATCATACGGTTGGTAATACACAATTCCACAAATCTCGATCCCGAATGACCTCGTACAGGCAAGTAAAAACACGGAAGACATGACCTTCAGTTACTCCGTGTATTCGGTGCTTGGCCAAAAGCGAATGTACGATGATGCTCTGCTGATTTTATACAATTTACGTGAAGGTGACTTGTACAGTTTGTATGTAACATCCAACCGCGTGCAATTTGAATTCAAGATGGATCTCGAATATCTCCAAGAAGCGTTCACGTGACTACTCCCCGAAGCTGTCGGATTTATCTGACGATGATTACGTCCCGTATGTGCCCATCAAAGAGCGCAAAAAACAGCAGTTATTCACGTTGCAAAAGATGTTGGGAAATCTGGCTTACACCGAGGAGGTAAAAGACGATGAAGCGACCGACAGTGCGGCCTCGCAGGTCAATAAAGATGGAGATGTGGATGACGGAGGCGAAAAATCATGTGGGGCTGATGATGATGACGATCTGAATCATGCCGGCCCACATGCTCAGGGAAGTCTTTTCGATCGTATGTGGGAGTTGAAGAAAAAAGCTGAGGAACGGAAGGAAACAGAACGCGACAAAAAGTTGAAAGTGGAAGCGAAAATTCTGGAGAGTGTTGCGGAAAAAACCGCTCTTATGGGTGTTGCGGAGTTGGCCAAAGGTATCCAGTACGACAAACCCATTCAAACAGGGTGGCAGCCTCCATCGTACATTAAAAACCAAACAGAGGACAAGTCTGAAGAAATCAGGAAAAAGTATCGCATATTGATCGACGGAGAAGAGGTTCCTGCACCAATTCGGAATTTCGTTGAAATGCGTTTTCCAACAGCTCTTGTGAACATATTGAAGGCCAGAGGAATAGTTAAACCCACACCAATTCAAATGCAGGGGTTGCCAGCTGTTTTGAGTGGCCGAGATATGATTGGAATTGCATTCACCGGTTCTGGAAAAACTATGGTGTTCTCTATTCCGATTATGATGTTTTCGATGGATCAAGAACTGAAAATCCCCTTTATGCCCAGCGAAGGCCCTTATGGTTTAATTCTTGGTCCCTCGCGTGAGTTGGCGAGACAAACACATGAAGTAATAACCAGTCTCATAGATTCAATGTCCAAAGCCGGATTCCCCCAAGTACGGTGCAGTCTGTGCATTGGTGGCACGGCTGTGAAGGATCAAGCCGATGCATTCCGTCGTACTGGCGTACACATTCTGGTTGCTACTCCCGGGCGATTGATCGATTTGCTGCAGCGAAAAATATTCAATCTGGAAGTGTGTCGCTATTTGGTCTTGGATGAGGCTGATAGGATGATTGATATGGGATTCGAAGAGGAAGTGCGAACTATTTTCTCCTATTTCAAAGGTCAAAGACAAACCTTACTGTTTTCCGCAACCATGCCTAAGAAGATCCAAAATTTTGCCAAATCTGCTCTGGTCAAACCCGTTACAGTCAATGTGGGTCGTGCGGGTGCAGCGAGCATGAATGTTACACAAGAGGTGGAATATGTGAAACATGAAGCCAAAATACCCCATTTACTCCAGTCACTTCAGAAAACTGCTCCGCCGGTCATTGTCTTCGCCGAGCGCAAACAGGATGTAGATGCAATTCACGAGTACCTTCTGCTAAAGGGAGTGGAAGCTGTAAGCATACATGGCGGGAAGGACCAAGAAGAACGCGTGGCCGCGGTAACTGAGTTCCGTGCCAAACATCGCGATGTCCTCGTAGCTACCGATGTGGCTAGCAAAGGTCTAGACTTTCCGGATATCAATCATGTCATAAACTACGATATGCCCGAGGATATTGAAAATTATGTGCATCGTATCGGTCGTACTGGACGTGGACATCAGCGTGGTCTGGCCACTACATTTATCAACAAATCCGTAGATGAGTCTACGTTGCTAGATTTGAAACACCTTCTGATTGAGGCCAACCAACGGGTGCCCGAGTTCCTCGTCGAATTAGCCTCTGTGACGGAGCATGAACTGGAAATGGGCGGCGAAGTTGGATGCGCCTACTGCGGTGGATTGGGTCATCGTATCACACACTGTCCGAAATTGGAAGCGATGCAAAACAAGGCCGCCGGAAGTTTGGGTCGCAAGGATTTCTTGTCCTCGGCTGATTACTAATCGACCATCTGTCATTTTAGATATCCTTGGACTTGAATTTCCATTCCAATTGATGTGGCTGTTTGCGTTGTGATAAAAACCATACCGAATTCTATGGGCGTTCTCTTTAGTTCTGTGCCAGTGAATGTACATGTGTATATATGAATTTCAATAATCACATACTTTATCAACG
>STRG.80619.1
AACAGCCTTAAAAGCTTATCGGGCATTCCATCGGATTGGATTATGGTCCAAAGAAACTCGCGGTTCACCGAATCGAAAGCTGCCCGGAAGTCGATGAAACAAGCTATCATCGGCTGCTGAAACTTATAGCGGTGCTCCAGTATTCGGCGCAGTGTGAAGATTTGATCTACACAGCCTCTGCCACGGCGGAAACCCCCTTGGTTCGGGCGAGTGCGCTGGTCTCTTGCCTCGGAGAAACGGGTTAGTAACAACGCACCAAAGATCATTGCGGCCACATCGATCAGGCTGATCCCTCGGTAGTTCTCGCATGCCGCTTTATCACCTTTCTTCGGAATGGGCAGCAGTATGGACATTCCCCAGTCGGGCGGAAATGCTTCCGCTCTCCAAATGGAACCCAAAGGTGTACACAACCTGTCTATCAATGACGATGAACATGCTTTATACACTTCTGGAGGGATGCCATCTTCCCTAGCAGCCTTTCTGTCTTTCAGTTTGTTTATCATCTCCGTGATTTCCGTGATAATGGGCGGGTCACAGTTGCTTTCGTACTGGACTGGAGGGGTTGATATTGGTTGGTCCGAAGGCCGGTTGAGCAGCTGACTAAAGTATTCCACCCATCGGTCCATTTTCTCACTCTGTTCGGGTATTAAGTTTCCTGCCGTGTCACGAAGAAGGGAATTTTGCTTACAAAACCTATTAGAGGCGTTGCGAATAAGGCGGAACAGTTTACCGAAGTCACCAATTCCGGACGCGGTTTCCATTTTTCGGCTATCTCTATCCAGTACCTTTTGCGATCAGCCTTGGCGGAGCGTGTGGCCTCTCGCTGCAATCTGCGGCGTTCGTTACTACCTGCCAGCCGCGCTTCGAGTGCTCTGGTTGACAGCTGGAGCGTGCTCTCCGAGATCCAATCCTTTGTCTACCTTTTTGTTCTCCCGCGTACTGTCCAAGAAGCTTCCTTGATTGTCGTCCACTGCCCTCCCACAGAAACTTCATCTGTCTGTGCATTGGTTGCGTTGGGTAGTCGGGTTGTGATTGCTCCTGACAACGCTTCCCGCTTCTCTGGATTTTCTAGGGCAGCAACGTTTATCCGAGAGGGTGCAGACACTTTAGCACGTGTAGACAGATGAACTTTGAAACATGGTCTACGTACATAGAGTTGGACCATGCATTAGTCTTAATGCGATCATCGCTCCAGCTCCATGGTCATCGTCACAAACCGCAAACCCGGTTGGCCGTGCAACAAATGTGATCCAGAAGTACACACCCGTTACGATCAGAAGTTAGCACATGAGCTAGGATCTACGACGAACAGTAATGGGGATGAGCATTGGGCTCATATCAAACAGGCGATGCACTTTGCAGCAGGTTTCGCCTGTGGTCCTAAGTCCGTTGTCCGTCAAAGACACTGGATCTCGCAAGAGTCGTTGAGTATAATGGAGCAAAAACGTCAGCTCTCGAACCGTAAGGAGATGAATAAGATGCAGAGAAAGCTGCAAAGCAAGTTACGAAAGGTCTTAAGAATGATCGCGAAAATTGGTGGGTCAAGGTAGCCGAAGAAATGGAAATAGCAGCTGCTTCAGGTAGCAGTCAAAGACTGTTCAAACTTATTCGTGACACCGGTGGACGGCGCATCCAGGTCAGTGAGACGATATGCGATAGAAATGGAGAGCCCATTCATTGCAAACAGCAAAGGCTTGACCGTTGGGCCGAAT
>STRG.518.1
GTTCTCAGTAGGAGCAGTTTGGCACTGAGTTGGACTGTTCGTCCCCCGCTTCGGCTTCATCTCCCTAATGGATCAAGTCCAGTGAGGAAATCACTTTGGCTCATTTGTGTTGTTTATGAAGTCCTGATCTCTTCCAAATGGCGATAACCGAAGCCTCATTGTGTGCTCATTGTCCAAATCCAAACTTTTCTCTTAAAGTTCCAAATACCCAAGTTTGGATTGATCCACACGGAGATTCCTCGAGTCTTCATATCACGAACAATAAGACGATCGGTCTAACAGGTGGTTATCCGGAAACTTCAAACATCCTACCGATAATCTATTCCCCGAATCTGGTTAGCCCGGCTAATAAACGCGTCAAAGCGCAAAAAATTCTCGACTATATCCGAAAGATTATTCGACAACAAACACTGTGCAAGGAACACGAACGGGTATTGGATCAGGCCCTCGCCGATCTGCAGTTGAGCTACCAACTGCCGACCGATTCCATGGATAACAGCAGCAGCTGTGTATCACGTGAAGAACTTAGTGAGCATACTGATCAGGCTTTGGTGTACAGCTTTCTACAACTGAGAAAAATTGCCAACTGTTCCGACTGTCGATGTCTGGGAAAAGTTGGAACGGATCAGTCCACTCCGTATGATACCACACAAGGGGTATCACGCGTTAACCATGCCGGTCTTATATGGGCTCTGCTCCGTAACTGGTGTGATGTGTTTCGAACCAGACGAGCAAACGCTCGCAGACATCGGAAACCACTGCAGAATGGATGCCTAAATGAGGCTGTAAAAGCCCAATTGGTTGATTCACAGCCGTTCTCGCCCATCGTGGACTGTCCGAAGGAACAAATTGACAAGTTTGACTACTGCTGGAAGTGGTTACTAGCCCAAACAGAGCATGTGGAAGCCAGAGATATGAATCAAATAAGAAGACAGACCGAATGGTTGTTAGGATCATCCGGATGCCTGGTCAGTCCTGTCTCCACTCGTTTCACGTACTCCAACTCGTCAAATTCCTGGTCCTCTCGACCAGAGCGAACCGCCGACTGTCTATCACGAGCGCGGAGACACAGTTTGTCCGATGTCACAGACTATAATTTGTTCAGTCCCGTCCAAATTTCACGACCCTCGAATTCTGGCTACGCACGGAGACGTCACGAGCCGATATCAACCGTTCAGCCGGAGAGTACACGACGAAAATGCAACCCTCTGTCCTCGTCCCATCTTCCCGATTATGAGTTCCATAAAGATAAAAATGACGATGACATTAGTGATGACGATGATGACGCGATCAATTGGAGTCCCAAACCAAAGACAGCCCGGTGCGTACACTTGCCGCATCATGTAGCACGACGCCCCGAAGCAGGACGAACGACTTATCGGACCCCGGTGCACGGATTATCTCCGGTGTTTTGTGAACCTCTTCCAAATGGTTTGCATAGTTCACGCACATTCCACAACTCCATGATTTCCGGTGTTTATTCATCCGGATTGAAGATACCGTTAGGGCAGTATAGTTCCATTGGTCATGTGAATTACTATCACAACGGTCCACGACAACCGAGTCAGCCGAAACAGCTGGAACAAAACCAACAAAGGCAACAGCCTAAACAACAACCGTATACAAATCTGCGTACAATTCATTTTCTACAATCCCTGTCCCCAAACATGAATGTTGTCCCGCCACCGAATCACAACCCGTTTGTTATCAAACCTGTGGTTCGTTAATTCTCATCCATCCGAGTGTTTCAATGTGAATCTTACATTCGAGGTTATTCCTCTGATCAGAACTATCATTGTCATCGTAACCAAAATTCTGATGTCATCCCGATCACCACAACGATCCATCCAGCTCACTGATTCCAACTCGACGATCAGTTTCTGCCTCACGAATGCGTGGGACTGGATTGGAACCATGAACGGGCATTCCACCACCAAACATTGAAACCACTTGTCGATCCAATCCCTTGATAAAAAGACGTTCGTTCATCTCCCCCATCCCATTCGCCTAGTGAATGTGACACCGTGACCTGTCATCACGTGAATTCCCCATTCTGTTTGTGTCTTCTCAACGAGTTAAAAGCTAGTCGAAAGTAAGTTGCATGTACACACAGACATAGCAACCGAAAAACAAGTCACGTGTCTGCTCCAGTCTCTGACACAAACCTTACAACTGTGTTATTCTTAACCATTTACCGTAGTCTTCACATTCAAACCCCCTCCCCCAATCTGCCGTTCATTTTTTCTACAGAAGTTACCGGAAAATTTCAATTTCAGTAGTCGTTTTTTCAATTCAATCGACATTCTTCCTTTTCACTTGGATAGAAAATTCCGCCATCATCACGCGTTATGATATACCCGATTCTCCAGTTCCGTTTTTCAAATGGAATGGAAAGGGCGGTGATTTATTCCATAATTATTATGACTAGACTGAGAGGTCACGGTCAAGTCACTCATTCTTGCTTAACAATCGCGCATACCGACCGCAAGTGCAAAGTGTCATCCGACTCCTCCTGGCAGTCCTGATAATTCTGACCGCGAAAACATCCAACCATTCATTCACCAAACGGGAAATAACACACACACACACACCACCGATCGGTAACCAGTCGATTCTCAACACAACCCTCGAAGGTTGTCACCTTTATCCACAGAATCGTCCACATATAGCTTGACGAAACTTTTGAAAATACTCCGATACAAAATGTGAGAGAGACCGATTGCTTGA
>STRG.34580.4
TGTTTTGAATTGTGTCGAAATTGGTTGCTACGCGTCGCTCGAACGTTCCGGTGGCTGGACTTTACAATACCTAAACCATTGTCATCTGATGACAGTACTGTCGAGATACCTCCGTCACAGAGGACTCGAAGGGAGTCTCCGACACAGCCACCAGGCTCCCCAGGTGATTTCATGGCTCCTGGTCATTGATCACCGAGTCCACCAATATTGAAGTCTCAGACGAGGTTCACCTTAGATGCCACATTGTAAAACGTGGCCAGTCCCAGCACAACACAACTCGCTCGCTTACGCCAGGAAGTGGCAAGACTACTTTGAACGGACGCTATCAAACCTAAGTGGCATTTGCAACGACATGGCTTCGATGATCGTCAAACTTGACGTCATAATTTGTTGCCTGGATGCGACAAATACGACGGCCTACGAGCCTTTACAGGCAAACCCTATCACCGATCTTCTGAAATTGGAAGAGGATCTTGCAGTACTGGATAACTTTACGGGTACTCTAAGTGACAGAATAATTCCGCACCATATTATAAGGTCAGCGCACTCAAGCGTCATCTATGCACCGATTTTGGATCAAGTATCCGCCAAAAGCTTGCATCTTTGATCAGGGGGAATTTGGCACTCACGTGAAATTGGACCGGAACAGCTGGAAAAATTGCAGTGGAAAGTTTCAAGCTTCCCAACGCCGTCATTTGTGCCATAAAATCTACTAATTTTCTCCGAGAGTCTTCTACGCTGGAGATCGAGCGTACCATGAAATGATGGTTTACTGACGCAAGAGATTGCGGCTTTTGACGCAAAACTGCCAGGTACGTTCACTGATCACGCATACGTAGTCCCATGTTACGTTTTTTTCATTTGAATAGACGACGATTAAGAAGGTCATGATTCACCTTAGTAGTATATATAACTACAGTAATATATTTTTATTTATATAATTATTCATATCTATACATATATTTTTTTCGTTCCACAATATGTCTTATTTCTGATTCAAACTTTTGTTATCCTCTGCAGACCTGGGCGCGAAAAACTTTATTGGGAAGAAGTTCTTCCCATAGTGTCAGATTGTAAATATACCCAATACATAAAATTTTCACTCCGTACAATTTGTTCGTTTTGAAAAGTCGAAGGTTCAACATTTTGGAATAAGTCTCATTTAGGTTGCACTGGCCGTCGTAAGACGTTAGATCAGGCCGT
>STRG.36064.3
CTTCCCACTGCCCTTTACCTGAAGACTGACTGACTAACTGAACTTCAGGGTCAAATTCGTTGTGCGGTTACGGTTCCCGGTGTAGTGGGCTAGCGTGTGCGGTATGCTGCATGTAGTGCCTTTCGCGGGGGTTACACAAGCACGATCTGCAAAGAAAGGAAGAAAACTCGACGAGCCGGTGCCCAGTCATTTTCCATGGCACAATATACGTGTCAACCTCTTTTCCACTCGCCATCAAGCACACCGGTCAAGATGGAAGAGTCTGAGGGAGACGATATTTACTACACTTGCAATGGCCGATTGGTGTATGATTTGTCGGACATTCCAGACGGCGCTGTAGTACACAAGCACCATCGTCTACGTGGTGGTAAAGGAGGTTTTGGATCCATGCTACGAGCTATCGGTAGCCAGATTGAGAAAACTACAAACCATGAAATGTGTCGCGATCTCTCAGGTCGGCGAATGCGTGATGTTAACACAGAGCGTAAGTTACGTGAGTGGTATGCAAAAGCTTCTGATCGTGAGCGGGAAAAGTTGGAACGATACCATGCCCGGCGTCAACGCCGTCAAGAATTACTCGCCAAGGGCCCATTGCCCGATCACAAATTTTCTGATGGCAAGTATGAGCGTCAAAAGCGTAAAATTTCCTACGAACTGCACAATGCTTTGGATGTTGCCGTCGCATCTATTCTCAATGAAAAGCGAGCATCAGCCTCAGTTTCAACATCCTCCAGTTCGTCGGAGCCTTCCAAGTCGAAGAGAAGCCGCTTATGGATTGAGAAGATTGACGGGGATTTCTCCAGTTCTAGTAGTTTCAGCAGTGGCTCCTCAGGTGACGAGGACAGTAATACATTGACCCAACCAACAGACCAACTCACGGAGAAGTCTGATCCAGAGCGCCTTGACGTATCCCAAAGTTTAGCTTCATTACGAGAAGCGCATCCTGAGGCGTCGGTGGGACCGCCTGAATCAGATAAAGTCGGACCTTCGTGTGCAAAAGTGGCGGCGGAACCAAGTTCTGGCGAAACTTTGCCAAAACCACCGGAAAAGCCGCTTACAGATGAACAGCTGCAAACAGCCACAGATGCGCACGCACTGGAACAGTTTGGTATGGACGCCCTAAAGGAAACGCTGATTGCAAAGGGAATAAAATGTGGTGGCACTTTATCTGAACGGGCGGCACGTCTCTTCTCTATCCGTGACTTGGCTCCAGAAGACTATCCAGCCAAACTGCGCGCAAAACCCAAATCATCGAAAAGCTGACCCTCTGGCGATTTTAATAACGGCGTCTTTTCCATTTACTCATACTGAAATGTTTTGGACAATGCAAGTTTATCAAGTATTATTTGTTCTTTCGCGAA
>STRG.69122.1
GCTCGATTGGTCTCGGCTACTTTTGTCCTGTCGGAACTGAACTGAACTGAACCGGACCGAGGAGGCGCCTCCTTCGATTTCTAGGTCGAAGGGTTACCACCTGCGCGATCCTGGCAGTCCGGCTGTGAATGGGCGGGTGGGGTTGTAAACTTTGCTCGACTTCGTACGAAAGCAGTTTCTTTATGCTTTGCATATGGAGTATGATGAAAATCTATACAAGAGGTGCAGAGTCTTCACATTTATCAATGTGATCAGCGGTTGCTGCCGGGCATTGCATTTAAATCATAGTGGTGTAACTCCCTATCGACAGTTTGCTTTTAATTGCTTTTTAAGTTCTGCTATCGGTACATGGTTCAAATTTCGTGTGATAATTATGCGTGCAATCCCGTGAAATAACGGCAGTAGGGCAGTATCCCGTATGGGCCTCGTCACCTTAACGCTACGGGCATGAACTTAGATTTACTTATCCTGCCACCACCTATTAAGAAAGACGTCCAATCGTCACCAGAGAGTGTGGTCATTCTTCCCGTGCGACACTTCTGCTTGCAATGCATTCCATAGACTCCCGAAGCAGCGAGCCGAAACGGAGCTCAGTTGAGCAAATGGGTAAAACAGTGGGCACTATCATTATGATGTTCGGGCAATGTACCGAAGCCCATATAGACAGGTTCACACTCTGGGAAAGAACACGGGAACTTAGTACGTCCTTAATGGCATTTAAATGAAGCTTTCTGTTGCCTTACTTAAACTAGCCTATACAAATCTTTATCTTGTCGTTCTAAACCACTACTTAGCCAAGTTTGTCCGAAAAACGATTTATAAGCAAATGTACGCATGCAGGGTTACGAAATGAGTTCACTAATAAGTATAGTCTATATGTAGACACCATAGACCAAATAGTTTGGATTTTTCACTAGTTTTAATTAATAGATACTCGTGAAACTAATTCAGACATTCTTTAAGACAGGCGAACGCAGGGTTAGGCCGGAAAGAACCTTAGTCAATATCCACCGATTTTCAACTTAGTTCATTCTCCAGAACTGCTTATCAACTCCCTTGAAATCCCTTTGCAGATACCAACGGCTTATACGAGACGAAAACACCTTGAAAATCAACACGAATGGACATACTGTATTTGTTACTAAACCTAATCCGTAAACTTACACGTGGATTCTCTTACAAATTGTGTTCTTCCCGATCAGAATTGACAAAGTAGTGGTTTAGAACGACAAAATAGAGATTTATTTAAGTAGAGCAACAATTGTGAATATGCATATATGGACCTCGGTAGCATTGCCCAAACGTCGTAATGATAGTGCCCACAGTTTGCTTATTCGGGTACCATATGGACGCCGTATGGGCGTGCTGCCTGGATAATGTCCGCGCACTCTATATAGGCAGACTCATCTCGATGAAAACCATTGTTAGATGAATTGTGGACAGTGAAACAAAGCTAGGTTGTTCTCATGGATCTTCAGTTTTTAAATGCACAATAAGTAACGAAGGTCGATGGCATGCAAAATTAAACTGTGATCTACGTTAACATTGCTAACTAATACCCATAGTGAACAGTACATAAGTGCTGAATTCATAAGTTCAACACCATGCAAGTGTGCAGACAGTGACCCTCGCCATGGTCTCTGGCGTTATCACTTATATGTACACATTTGTGCCCTACCCTGCTTACACTTGCCTATAGCACTGGGCAGTCCTCACTCTTGCCCACGGTAGGTGTGGTCAGCACCCACACTTACCTACAGCAGCTGCGGGAAATATGTTGTTTGGGTTGTCATCCTCCTTGAGATGCGGAATACCAGCGGAAGGCCCACTGATTGCTGTTTGATAAGCGTCGGAAAATGACTGCGAGAGCGGTTGTGCATCCGCAAGAGAAAGAACGTCATCAATACTGGCCCTGAGTCTCCATGGAGCATGCGCTTGGTGTAAATGAGATCACCGCAAATTTTACGATACACTTGTGAGATAGTCCGGTGGCTTGGAGACAACCTTCATAACTTGTCCTACGTAATTCAAAAGCGAGGCGAGTAGCGGCCCGCTGTACTAATTCTGACTTGGTAACTTTCACAGAGGTACAGGGGAATGTACCAGGTCCACCGTATTCCAGTCGCGGGCGGCAGCATTCATTTCAGGAGTAACTCAAAAATGTCGCGAAAGATCCTAGTCCTCTCTTTTGTTGCTTTAGATGATGATTCTAATGTCAGAAAAAGGCACACGGTGCAGACCGATGTTGCTACCTTACCGTGACGATCGGGTTTTCGTGCTACGATGAATTCGAGGTTTAAAGAGCGACTACAAACAAACACGCACAGGTGAAACGAATGGAGAAGTCGAAATGCTTTAATGCTTTAATCAGTTTGGAATCGGATCATACAGTTGAAATGGAATCAGAGAACTATTAGCAAAAATGTGAACGAAACATGGGATGAAACGAAAGTATTTAGTTCACCACACGAGGGCGCAAAGCGCTCCTTCAGGGCCATTCATATCTGGTAGGCCGTGGGCGAGTACCCAGACAAAAGCAGCGCGGCGTTGTTAGAGGACTGGGCGGGTTTTTCGTTTGCTGGTGAACTCTCTACATGAAGTCACAGAAGCCTACAGACAGTAGCGTGGCATGTGCGAATGTGGTCCACCTATTGCCTCTTACTCAGCTATCCTGAGTGGGGCATCCTCGACTGTCACACCGCCATCCAAAAGGCATATGAACCGATCGTTCGGTCACCGGCTTCCAATAAACAGACTTCCTGTTGCCCTACAGGTAACACTTGGTTGCACGCGAGCTAGAGTTGATACCTCGAACAAAAGTCGAGTGTCGCTCGCGACGCCACTTCGTACCTGATCCCAAAGATTCCTTAGTTAGCCGTTCCTCTGCATGCCGCTCAGGGACAGGTACCATAAGGGACATCCATGAAGCCGGCTCATTCTCTCGCATGAGCTAGCCTCGCAAAAGTAAGTAGTGCACGGTGCAGATCAGGCGAGTAATGTGTAGCCGAAGAAGGCCCCACCAAATGAGCGGTCGTAGTTCGGGCGACCGAATAGTAGAACAACCCACAACGCAGCAACCATGGAAGACTCACCTCATACAATGATTGGCAATCTTTTCACGCGCGCACAAGATATCTATCTCACACCGTACACAAAAACTGACTTCCAGTCTCTACTTCCTTTCCTCACTCTTCTCATTTATCAGACCCCACGGGAGCCTCGGTTGATCGTGTCAGCTATAGTACCGTTGTTAGAAATCCTGGCTATATTTCCCCTCGTCCTTCTTCGACTAGCTTCCTAGTCTCACTGGACTCGTTACCACCGGCTGACGTCCTGCTTTGTCCTCGCTAGTGTAGTTACTCCTGCATCAACGACTGCGACTCCTTGGGTGGTATCACTTGAGCCCCCATCGGAAGTAGAAGTAGTCATGCATTCGACCACTAAAGCGAGGGAAAGCGGCAGGTCCCGACGAACTTCCCCCAGTTCTTTTCAAACTCGGTGGGAATGTTTTGATAAAATCACTTACCACTTTGCTCCGTGACATTTGGAACGCGGAGCGTATTCCATTAATATGGAGTGACTCGTTGATTGTTCCCATCTTCAAGAAGGGAATACGCAATGACTGTAGTAACAATCGTGGGATTAGCTTAATTCCGATAGTCACCAAAGTATTAGCTTCAATTCTACTGCACCGTCTTACACCGGCTCGCGAGAGGAATGCCCGCGAGCAGCAGGCTGGATTCCGCCCAGGTCGAGGATGCATCGACCAGATTTTTACTCTTCGCCGACTACTTGAAACGCGTCACACGCACCGCCGACCGACAGTAATGATTTTCTCAGACTTAAAAAGCGCTTTCGATTCAGCTGATCGAGCAGCGCTTTTCAGTACTCTTCATGGAAAAGGTATGCCCCAGAAGTTCGTGAACCTACTG
>STRG.24425.2
ACGACCACGCCTTCAAGCTGGAACAAATCGGACAGGATTCATTTCCGGTCTATCGATCCACTCCAAAGGTCGGCCATCCTGTCAAGCGAGATTCGGTAGTATCAAGCCTTGGGCTTGGTACCGCACCAAAGCTGTTTCCCAACGCAATTTAGCTGCCCGCTAAATCAGAGTTAACAAATATCCTCGCAACACTGAAAGAGGCAATATGTTCACAAACGTGATTACAGCTTTACTGAAGAATGACTACTCATTAAATGCCCCATTACTTGCTCTCTGAAACGTTGTGCACTAGAGTCCTCTATGCATATGAATGAAGAAGTTACCAAAAGAGCCAGTTCATTTTAAAAATAGGCATAAATTTGTACACGAACCATTACCCCAGGGTGACCGTAAACACTAATGTCGTTGACCAATGTCTCGAGGATAACGTCCACAAATTGTTTATATATAGGCACTAATAAGTCAACTACTATGAAGTATTCCAGTAGACAAAATCGAAATTCGAAAGCCCCACGGCGAAACCAGAATTATCTTGCAATCTCATTGATTTTCTACAATGCGTTTCATAAGTAACGCTCGAAAGCTGCACACAGCAAACACGGTACAAAGAACATTTGAGACACATAGGAGCGTGGACGACTGAGACAAACCACGGACAATGTGTTCAGCTCCGTTCGGTATTGAAAGTCAGTCCACCTAAGGCCTAAAGGTTCGTCAGTCACAAGGAACACGGAGCAGAGACACCTTGACTGAAAGTTGGGTGGCTGAATGAGCACATCTGTGTGCGTGCACACAAGTGTACGCGTGTTAACACGCTAAGAACAACAGCGAAATTCAGTAAGGTCGATTATCGACCGTAATGCGGTTGTTGATTACAGGTATGTGTGAGACGAGTAAAATTAGTAGTTCGCGATTGTAGCTATAATAAGAGTTCGTTTGTCTCTTTATCGGAAATAAGCGTGATTCGGAGGAAGCTACAAATATTTTCAGTTGAATTCATTCAGGTGCTTGTGGACCGCTTGTTCCGGTTTCTGGTGATTCTTTTCGCCGTTGCCTATCCGACCATTCCAGTTCCCTATTTTCAGTCTGAGCCGGATCACCGTCGTCACTTGGCTGACTTGCCCAACCCTCATTGACAACACACACACACACACACACACACACACACACACACACACACACACACACACAACTGACTTGACGATCCACGGACCGTCTGTTCTCTGCTCTGGTTCATTTGTGCGTACCCGACTTCCCCTGTTTGAGTGGTTCGCGTTTTGAGCGACGTCACTGTCAACTCTGCCCTATTCATGCATATCACCTGTTAACATTGAACTCATTTCTTTTGTCTGCCAGTGACCGGATTCATTGGCATTTTGGATACAGCCGAGCGTTGATTTTGCTTAGCGCACTGTGGCTGTCTGTGACTTTTGCCATTGTTGGTAAATCATTTGAACAGCTGCACGATGTCTTACTCCTTCCTGGTATTAATATTCCATCGAAAGACTCAGCCTCGTTTGGTGAGTGCCTTAGAAGGTTACCTCACGATTTGAGGTTTGAATCATTCATCATTTTATTTTTATTGATGATCTTTGTATAGGAAAGTATAGCCAGGCAGTCTCGG
>STRG.63426.4
GCAAGTTTTCAATTACTCGGAGAGCAGCTTATTATTTCCCTTAAAGTGCGGCGGTAGTGGCTTGAACTACATGAATGGGTTTAGTGTCACTGAAACTGAACTCAGCCCAGTAACACTGCAGCCATGTCCTGAAGGATGTGTGTTCTCATCGTAGCATTTTGGTCACGAGAACATTTTCCAAGAACACTTGTTCATCCATAGTCTATATGCATCGTAATATGGGCCTTCATTCGACCTACGTTACGAGTTACGAATGGTTAGCCCAAATCCGATTATGACACTAACTTGAAAACTTGCTTTCTGTTTCGTTTCCCTTCGGTACCTTCTCCTCCGTTCCGGACTCATTGATCTTCTTTCGTTATGCGAATCACAAAACACCGACTTAGAGACGAGTCATTGAACAAATATACTCGCTCGCTACTGAGTTTCCACAATACTTACCCGTTTCTCTTTCAAATACATTGATTTCCTGCTGGTTCATCCCAATTTCAGGGAGAACGTATTGAAGATCCAGTTTCGGGGCAAGAAATTCACGGTTTGCTTGAAAACTCCCGCATCGCACGTGTTGCCAGTGAACGGCAGTGTATCCGCGTTAAATAGAACCGCATCCAACTCGACTCTGGCCAGCCCCGGTGTGCTGGGTAATACTAACGCAGCTGCAGGCACCAACAACACGACCACTCCGGTTGGCTCTCTGGTACACACTTTCCGTTTCTCTTCATCCGCAATGGCTAAACTGTTCTGGCAATATGCGGTCGCGTGTCACGCATTTTTCCGAGTTCGTGAACCCTCGGCGGCCGCGGATGCACGTGCGATCGGGGGCTTTGGATTGCGTGGAAATGTGGCCCCGGGTACCACAACCTCAATTTCAGCCACCGCTTTGTACGCAGCTATCACACGTGCGACTGGTGGATTTCGACGTTATTTCTCTCTGGCCGGACGTGGTAGTACGGTCACATCGAGTTTGAGCGGTCCGGTTGGTGGGATCGGTCGTACACTATCCACAGTGATGGAGCTGCGTCGGAACTCACGTGTGTTTGATCGCGGTTTCTCCCGAACGTCCAGCCGACGAGCCAATCGACGCTCGTTGCTCAGCTCGACCATGAACGTCACATTTGCCACATCCTCGGAAATGCGTTCCGCATCCAACAACTCGCTGGCCGAGCCATCAGGTCCTGTTGCTTCAACGAACACAATCCCATTGAAAACATACACTCAAATGCCCCCTCCCGGAACACGTGCGAGCTATACCGGTAAACACTGGAACGCAAAACAAGCCGACTCTGGCACGGTAGCAATGACCACACGGTACAGCTCGATGTCGGTTGCCAGTTCACGGCAATCAAAACGTCCGGCCCCCACAATGAGCAGTAGCATGTCCACTTCCTATCAGCAAGCTCAACAAGATTCCTATCCGGTGGGTTCTCGTGGCTTGTCTAACGCGATCGATAAGCCTACCCGCGTTCGTGGCTCTAAATCTGGCAGTCCCACAGTGACCGGTCGGTCTAGCCAACGTCGTGCACCTCCCGCGTCCCCCGGTCGCAGTCATGCCGAGACGACCTCGCCGAAATCTGTGCGTCGCACACCAGAACCACGTGGTACGGACAGACGTCGTCAATCCCCAGCACAGTTCGCCGATGAAAATGACCTTGACGGGCTAGATGATTCGGACCAATCGGACTCAGAGATCACAATAGATGGCGGAGATTTCGATGAGACAGAAGCCGCTCGTTATTGGCATCATCGACGCAGTCAAGCAGTTCGTGGTCCAGGGCGCACTGTGTTTTCCAATCGGAATCGTACGAGTTCGGGTACTTCACACGGCCAATCATCACGTCCGGATGTGTTCGCGAAACACCGACCCGGACCGGATCCAGTTACTTCAAGTGAACTACCTCCTGGTACTGAGATGGTCTACAAGACACGGTTTTCCAAAACAAGCTGCAGTTCCACAAATCGTGTCCCACCAACCGGATCCACCAAAAAAACCGCACAAGAGTCCGCCATGGTTCAAAGAAAAGAGGTACGTCTTTGAGATGCACACACGTGTGTGTGTGTGCGTCTGTTTGTTATCTTTTGGAGGGGTGGGGGTCGGATGGGCTGACCAATTTTTTCCCGATTTACTTTGAATTACTTACGCCTTGCGCACATTCCGTTCCCGAAAAGTCCCGGTTTTTAACCTCAACTTGCTTCGTATTCAGCCATCAACATCATCATGACACCATACGTACCTGTCTTGCACTCTTCGTGATGTAATGTGATATACTCAGTGCTCTTCTTTCAACTAATGAATTTCGTAATTCCCTTATCGAATTCTGCGGAAACTATGATGATTTCGATCGTCCGATCGATTATGAACCCCACCCCACCCCCCTCCTGGATAATCAGTTCCGCATTGCATTTGAATCTGTGAATATTTGTTTCGACTCCGTCACATGCAGTTTGTGTAACCGCTTCAATCCCACTCCCCTTCCGTCCATCGACAACCGGTTCAGGCTGTGAGCTTCGTTTCATTTAGTCACCCATTCGATCAATAAACCGGTCAAACAGTCGGTCAACCTATTATTCGTTTATTTTTTCGTTCTTTTCATCCCAACCCGATTCTTGTTACTCTCTACTTTTCGTATCCCGCCTCCCCTCCACTTGTTGCTAGATTATTTAATTGTGGACACAAACGGCACGCATCTCTCTCACTCGCGTTTTCTTCCGTCAATGCAACTCACTCTAATGAGGCGTTCGTGATGTTCAGTACGTAGGAGATCGTGTAATATGAACGGTGTTAATGCATCCTGATTCTCATGTGCACCTACACTTGCGTGTGTGTGTGTGTCCTCATTAAGGAAGGGTGAGCGAGAGAGGGACACAGAAACATGCAAACATGCGTAGTCATTGCAGTCGTACCTGTTTCCCCCGGTCTCGCATCATGTGGACAGTCCGTTATACACAGTTCATTCCTACCACCGGTCTGGTTCTTGTGAGCATCGCTCGTCTCCCGAATCGAAACAAATCGATCTGGATATATTTACATAGACCATGGTGAAATTGCATCTCTCGGAAGTTGTTGAGTGGATCTTACTAAAAACAATTGTTCTGTGCGCTGCTTTCGGTTGCTACCTTGTGGAATCGTTAAGTCGAGTCGGGGTCAAGATGAAAAGAAGTATAAGAAGAAAACAAACAGGAAGAAAATGTCATGAACGAAAATCATCAGCACGAAGACGACTCGGATGTAATTACGTGGCACTTAGCCGTGTCACCTAATGTCTCCCACCATCCGATGGCCACCAGTCACAGCCTCGTTAACATCCAAAACTGGCACCCCATCACCCAGTTCTGGATTCGTGAAGGACCCATTTCATCCGGGTGCACCCGGTGGTGAACCAAGTGGTGTCCCGCTGTCATCCTCTGGTGTGGAGAACACAACGGGTTCGACCGGAACCGGTGTTCCGCTGTCCGACCCAATCGGCCTCGTCCGCATCCGTATACGTCCGGACAGTCACGGGCATTTTGGATTCAATGTACGCGGGGGTGCGGATCATGCCACGCCCGTTATTGTCAGTCGTGTGGGTACAAACATGCCCGCGGATTTGTGCATACCCCGATTGTCTGAGGGTGATCAGCTATTCTCAATCAACGGGCACGATGTGGTCAATTGTACACATGCTCAGGTGGTTAGTCTTATTCGAGCTGCCAGCGAAGACCGTTCCGGGGTGTTGGAATTGCTTGTCCGACCCAGCGACTACGTCCTTGACGAGTGGAATAACGATGGACCAGTGGTGGATTCCGGCGACGCTCCGCCATTGCCTCCTCGCGCCTCTCACTTGGCAGCTTTGCGGGCCACTTCCACTCCGAACGATTTGATCTCCTCTCTGAATGGCACTATTCGTCGTCTGGTCAGCACCACGAATGCTTATCACATTGCGGATCATGGAACAACAACAACTGGAGGACGCGTTCCCATCGTAGTGACCGACCCATTGCTCCAATCCATGCTCGAATTGGAAGCTGGACTGGCGGACGGATCGCTCTTGACCCAGTTTGAACAATTGCCACGAAAGAAACCCGGGTACACCACGGATGCGTCTCGACTGAATGAGAACGTGTTGAAAAATCGCTATCGGGATATTTCCCCGTACGACCAAACACGGGTGATTTTGAAACAAGGATCCGGTGACTACATCAACGCGAATTACGTCAGTATGGACTTTCCCAAAGCCGGTTTCGCCTTACGTTATATCGCTGCGCAAGGTCCGTTACCTAGCACTTATGGAGATTTTTGGCAAATGTGTTGGGAGCAGCATGTGAACGTGGTCGTCATGCTGACCGCGATCAGTGAACGTGGCCGAGTCAAATGTCATCAATATTGGCCAAATATGGGTCAGACGTTGAGTTTCAATGCTTCCCGCACCAGTCCGATCCCGTTTAAATCAAACACACAACGTCCCGTGGTGGAATTGCAGCTGGAAACCGTTCGGGAAGAAATCGATTCGGACTTTGCCTACCGCGAATTCCTTATCACCCCAGTCGCACAATCCCGACGAGCATCTACACCGACGGATACTGGTAACCGCCGTGTTGTCCAACTACAATATATCAGTTGGCCTGATCATGGCGTTCCCGGGAATACAGACGATCTGATCACATTCGTGGATAGAGTTCGAGAGGCGCGTGGATCCTGTTCGCGTGTCCCAATTGTGGTGCATTGTTCTGCAGGAATCGGACGGACTGGGGTCTTGATCACAATTGAGACCGCATTGAATCTGATGGAACGAGATCAGCCAGTGCGACCGATCGAGTTAGTTCAACTTATGCGTGCTCAACGGGCACTGCTCATTCAGACGACGAGCCAATTCCAGTTTGTTTGTGAAACAATACTGAAGGTCTTTCAACGTGAAAATGCGTCGAAAATGGTGAAGTGAACAAACCACAGATACTCAGAATGAACGGATCCGCTCCGAATTCCCTTCATTCTACTACACGGGCCCGTTACATGGTTCCACACTCAGGACCATATCACTCGGTGGAAACATAAAATCAACTGTTGCAAGTGTGCAGTATCTTTATCCATCAGGTCATCCAAGACAAGTAATCCATCATCATATCGTTATACCTGCATAACAAGACATATCCCAGCGTCAGAAGTCGCATCCCAATCGCTGTCGGATTTTCCTATATGTGATAGATTCTTTATACGCAACATTATACTCCTCCATCACACAACGCATATAGCCACCTCTTTCACAGCCGCATTTCACTCCTCCATCGTCCGTCTTCTCATTTTTCGTCCACTGGGCGACTCCGATCTGTTTGGACCAGACTTCGTCATACCTCTATCTCCTATTTGGTTATTTCGTCGGTACTACTTCTCAGTAGTAGTCAACGTATTTTTCGTCATTTGCACCAGTGGAACGAGAGTTTCGTATTCCAGTCTTTCTAGCAATCTGTGTTGCCAGTTTTTGCATTCTCTCTCCACTCCACTCCACCCCACTTGCAACCCAGAAACTTTTCACACAAATCGTCCACTTTGATTACCCTATGGAATCACAGGATTTTTATCCGCATCATTTTGTCTATCATCCATTAATATATTTGGCCTCATTGTCAACTAACAATCTACGTTCGTATTCATCCCGGAAACATATCAGCACACACACTTCTATATATATATATATATATATATATATATATATATATATATATATATATATAGTGATTTGCTCCGAATGATTTTGTGATTTGTGCACCTGTGTCCACTTTTGGTTTCGGATTAGATTGTGGTTATGCTAACCAATTATGGTAGAAATAAACTTATTTGAAATGAACTATGTTACTTCCACACTAGGCAACGTGGACAAAGTTTCCAATTCTCAGAGACTTGTGACTGACGTTGCAGAGAATTCCAAAATTTGGTGGATAGAAAGGGAAGGCTGTATCCGTCGATTTTGAATCATACTTGGGTTACGGGAGCCGAACTTTTCGCATGGTGATTCAGTGATCCTCTGTGCTTCAATAGACAGTCTAGTTCTGTTGGTAGATAGCACATCATTGTCTGTCCGATG
>STRG.10347.1
AGGAATGTTTCTTCTTCACGATATCCGCGTATCCGTCAATCTAGTTTAGTTCTCCGACAGGACAGTCTTTCTTCTGTGGGATTTGTGTGATTTTGTACCATTCTCCATCCACCCCACATTTTGGCAGAATAACTACGCCTACCTCCAGCCGGATCGACCACCTGACCTTGAGTTTAAATTCACCGGGCGGTATCGCAGCTATTGACTTGAATGCCTTCTCTTATATTCAATCGCGTTCGCATAATTGTACAGTCCCACCGTAACTTTCATTCAGCTTTCAACTGTACCGTTTGATCTTGCATTGCAGCATGCTTCGGGGTTATCCGAAATAAACTATTATTATTATTATTAAAACTGCGGTGAACGGGGAGAAGTTAAGCGTCAGAGGGATCATCACTCCGAAGTTGGAACTGGACGGCGTTGTTAAGAAGCAGCCTCTAGTTGTAGTCAAGGGGATTCCCTACCATGTGATTATCGGAAAAAGTCCTGGTGAATTTCGGATGCGTAATCGACATTCCACAGAAGAGGT
>STRG.61468.1
CGACCTTCACGCGCTCAGTCGTCGATCTGTCCTCCACGTGACTGCGGTGTGGTTCCTCGTAAACCAAGAAAAAATTCTGCTGTCCATAAACAGCCTTACAGAAAGTGTGGAGAAACTAAGTGCCCCTATAGAATCCCTTTTCACCACTTTCGGAGCGTCATGTTCACAAGATATGCTGCAGCCACTCACACGTGTGAACACTGGATGAATTTCACCATTTACACGACGTCCTCGGAACACCAGAGGCTCTCAACAAGTCACAACACTGCGGCGGTACACAACTAAAACCCTTCAGGATGCCGTAACTCAAATGCTATCTGCTGTGGTCAGCGATGACGTCGCAGTTAGGTGCTGCTGGCTCGGTAGCAGCAAGAGGATAGCCGTCTGCGATCATAGACTCATCAAAGCAATAAAAGACGCCATCAGATTCAGTGCGTTTTTTGCCGAGGAACCAACTATCAACATCGACAAGCACATCAAAAATTGGTTCCACAACGCAGGTGATCGCGGAGCAGGTAGCAGATATAGTAGATATCGCGACCACAGACAACTGCATCCAAGGTTCAACGAGAATGTACTTTGATGGATTATTGCAAACTTGTACAAAAATACACATTTATTGAACGTAAATAAATTTTTCGTATTGCGAATTTGGCTTTCAATTTTTAGTTACATATTCGA
>STRG.17991.1
GCAGCCAAGCAGAGAAAACAATTTCCCGACAGGAATTTGAACACAGAAGTATAGAGCATTAGGAAGCCGGATGTATTCATTTTATCGCACATTTACGACATTCCCGAATGGATGAACGTATTCCGGTTTGGCTACAGATAAAAATGAACGGCGAACATATCAGTGACGTCATCAAATTGAGACGAACAGATAAATAATAGTAAATAATGAGTAGTAATCCCTGTTAGATAGGCAATAGAGCGTCAACCGTCATAGCAGCCACAAACCACCGAAGGCAGTTAAGATAAGCGGAGGCACTACAGATTGGCCATTACTGCAACACAGCTTATTGGGATGGAGTCTTCAGACGCGTCCGTGCTTTCCGTTCTGTCCCGAGCTTGTTTGCTACATGATCACCACCATAGTGAACTTATTGTTCATATTTTTCATTGGTGCCATAGTACCGGTTATATATTATTCGCTGCAATATGCCCTAGTAAAGATGCAATGAAATAATCCGAAATATATGGTGGAAATTGATGATCTACTCTTCTGAATAGTGTGCGTCGCCAGGGACTCCGGTCGGCTGATAGGTAACATGTAAGTGACTGTCATCAGCGAGACCGTTTGTGTAATTAACAACGAAATAAACTACGCCACTCACGACAGTTTTCAGCCTCTTTGATTCCCCCTTGGCAGGTTCGGATTTCTGCTTTGGCTACTGAAAGCGGCGTTAGTAGGTAAACTTTATCTGGTATCAACCGAGAAAGAAGACGCTGGTTCTGCTGAAACCGTGATCAACAGGGACGATTTTGGATTGTGACTTATTGGTTAAACAGATATAGCATTTTTCGTACAAGGCTGCTATAATTTGTGTTTGACCTCGAAAGAAAATGTTTCTTTCAGCACTTTTCAGCCAACAGTATCGATCAAAGAAATATTCCGAATAACCGTTAGCCAGCAGAATGCTTCCAAAATTTATTCTTTGTTTTGTAGGTAACATTCAGTTCTGTAGATTTCAGTGCTCTGTTGAATGGAATTGTTGACAGTTACCCATTTTCAG
>STRG.15392.1
CGGAACACGAATTGAATAATGTGGAGGACCATAACTTGATGAGACTATGAATCTGGAAGCAACTGTGTATTGTACCCAGTTCACAGCCTTAAAAACTATCGTCAGACTGGTAACAGAGAAAAAACATTATTTCGTGTGATGCTTATCATCTGGAGTATAAGACCAATAGAAAGGATGCACGATCAGTTTGACCATGCAGTTATCCATTACACTGGTCGTCCGGAATTGCGAATCTAAACACACGAACACACGCAATGGGGACACAAGTGTGACCACATGCATCACAACACCCGTAACGACTCAACACCTCGATTCAGTGGCACTTAGCTATCAATTCGCAGTCCTATGGAGGGCTGTGAAGTACGCGAAACACTGTGTATGCGTATGGAAGGGGGGTCATTCACAATACGACATACACCTTATTAGAGAAACACGCGTGGCCAGGATCGTTGTGTCAAACTTGCATAGACCGGTGAGAATCACCGGTTGTCAGGCTAACAAACGAGTCAAAAAGCATGATACAATGTATCGTGCACGGAAGTGCATACATATACACAAATACGCTTGTGAGTTAGGTTTTATGAAAGACGATGCGGTGCGGAAAACATGTGAACAAAGGTGCATTATGTCGCACACCAGAACGCGTGACCACAAAACGGAATAGAGACAAACGAAATTGGACGTTGCGGAAAGCGAATGAGAGCGTGATGCGCAGAAAAATCCGAATGAACAACCGCGAATGGCAAGCACGGTTTGGAGAACAATCAGCATACGAAAACGGTCGTCAGTCTAAAGAGACGAAACTCTCAGTAGGAAAGATGAACGACGTAAGCCACCAAAAGCAAACTTCGATCGAGGCCCGCAAAAACAACAAAAACAAGGCGAAGATTGTGAGTCAAACAAACGGTTGTGATTCTGCACAAATCCACTTTGTGTTACCATATTTTCTGCGGACGAAGTTAACATATGGTAAAGGAAACAAAAATGGAACTCGAAAAACTGGTACTGGGTGATCAACGTTTCACCAAGTCCACGTAACGTATGCCGAAATTTGAACTGCCAAGTCAATGTTGAATTTAGATTGAGAAGCTAAGAAACACACGGACATTCGAAATACGTGATGTACAACGATTTGAGGTGATCTGGCTGAATTATAAACGGCTGTTGTCTTTTTTAGTAAACTTTTCCATCCCCATCTTCCGATGGTTTTTGAAACTTGCGAAAGTTGAAAGTACAGAAGCACTCAAACAACTATCTGGCCACCAGTATAATGCCATTAAAAATAGCGGAGAGAAAACTACTCGTCATTTTGTTGTCTTTTATTTCTCAAGTGACTTTTGATAGTGCAGCATTCGGCTTATAATCTCGTGTCAGAGATTTGAACCTCATCGTCGACGGTATAACTTGATGGAGGGCATCATCACCTAATACATCCGGTTCACTATTCGAAAACCTATGATCCACGCTGTCCGGTCTAAGAAGCACAATGGGTTCTTGTGGCTACGGGGGTTAACTGCTTCACCGCAACCTTTCGTAGACATAAAATAATACTGTAATTGTTGACAAAAGATAAGTTCATCAGAGACGATATATATCAAAAGTAAATTGGAGAAATAGGTAAACAAATATATTCCTATTTGGTAATTTTATCACATGTAGAGCTGGTCAACTTGAGACTCACACCAACACCAACAATTCAGAGTAAGGGAGAGTACGTGCGCACATACAAACGCGAACGCAAACGAATCACGAAACTGCCTGTGTGCCCGATCAGCATGATGAACGAATTTTTCCATAGATTTATTCAAACAGAACAAATCGAGTAGCGACTAAAAACCAAGATTGCACCGGTGCATGAGAATCAAATACGTAAAACGACAGATTGCATCTGAACAGTGGCACAGCAGATAGGTTGGCTGCGATGATGATAATGGGACCCCATGAAAACAAATTAAAGTGAAGTGTACGGAAAATTACAATCTCAACCGACAAGCAAACTATCGTTTAGCTAAGCCATTTAAACTTCGATGAAAAAGCCTGTTCCACGAATAGATAGAGACACCAAGACAAAGTGAATCACATACGACCAAATACAATTTTATCGTGTAGGAAAGAATGAGAAAAATTTTGATTTCTTTTTGCGGCTTCCATGTTTCTGGTGATCAGGGCGTAATGAGAATTTGTTCAGAATGCTGCATGAGTCGTACCTCTTGGTTCCCAATTCTGAATCGCATCGCCTAATGTCTCTAGCTAAAGACAATCCGTGACTACTCATAATCAACTGAAAAATCGGAGTGCATCGGCTAAGGTTAGTGACGAACATTCACGGTGTGGAACAACCGGGTTTGAATCACTTGAAAAAATACCATCACTGTTGTGATACTGCGCACCTGTCACTTCGAAGAAAGCCGAATATCGGAGCACCACCACATGTACCGTAGATTATTCACAACTAGCGGAGCTCTCATTCTACGTGATAGGATCCGTCCGACGACATCACCACCAATGACACAGCTTCCGAGTTAATTTTGTTTATTGCATGGTTGCGCATGAGTGTAATGGAAGGAATACACTCCATAGCCACAAGGGCACACAGCATCATAAGGGATAACCGGCAACCAGACCCTAAAATTTGGAGTGGTAGAGAACCATTTATGGTCCCAATAGATCAGGTGTGGTAACGAGCCGGATGACAGTAGAGACAACTGTTTACCAAGCATTAGACGATGCTTCGTGTCTCATTCGTAAGATATGAAGACACCTGCAAAAACAAGTCACAAAAAGCCCTGAGAAGAATAGCGAAAATTGGTGGGTGAAGGTAGCCGAAGAAATGGAAATAGCAGCTGCTTCAAGTAACAGTCAAACAGTTCAAACTTGTTCGCGATACCGGTGGACGGCGCATCCAGATCAGTGAAACGATATGCGATAGAAATTGAGAGCCCATTCATGGCAAAGAGCTAAGGCTGGATCGTTGGACCGAATACTTCAAGGAGCAGTTTAGCTAGCCGCGCGCCAATGTAGCTACTACTGTATCAACGAATACGAACCACACAACTGGTCACCGGTTCATGTGAACCAACGCTGTTGCCTTTCAGGGCGCGCTTGGTTGCACAAAAACTAGAAGTGTATCCTCGTTACGGCTCGTCAAACACATACTCTCGCTGATGCTCTCACATCGTGCACACACGCTGATTCTTCTAATCTCAAACCTCACCCCCGCACACTCACGTTTTCATATTCTTCGGGAACTGCAGTCGGTCTTATTTGAGGAAATGTCTTTGAGGCGAGTCCTGTTCCTGTTCTCTCGCGTCCTCCTCCGTCTGATATCTAAGTCTCACCGAATCCGCTTCCGCCGACTGATGCTCTTCTTCACCCCAGGCGTCCTCTTAAACTGGTCACACCTAATGTGAGAACGCTGATGCGTACAGGACAACAGTTGTGTTTAGCTTGTAAGCTGGAGACCCTTGCCATCGACGTGTGTTGTATTCAAGAGACGCATCCGATACTCCAGCTCGGTCATTCGACTGGTGCCCCTATGCGGTCCCTCTGTAAAGTTTCACTTGCGTTGGCCAGCGGACCCTGAGGCTGCGGCTGCCGGTCTTATTCTTCAATGCAGGGGCTAAGGCTGCGCTGTTGACCAGATTCCGGTTGACAGTCGGTTCTGCGCAGTGTTACAGGGAGGAACGTGCGAAGCGGGAAAACGCCGTCCAGATAGCGGAATTATGATTGACGCCTCGGCTCATGCCCCCACAGACTGCAGATGTCTCCCGACAAAAGTTACACGACCTCCGACGTAAAGCGAAACCAAGGGATATCGTGATTTTAGCTGGAGATATGAATGGCAGAGTCGGTCGGCTGTCTTCGAATGAGGTGCATTAGGGAGGCTCTTTTAGCCTCCATTCCTGTCGTTCAGAAAACGGGGACAGTTGTGGTCTGTGTTCAGATCACCACCTGTTTCTTGCCAGTATAAAATTCAGACGTTCTAATCGCCGGTACGCTACGTGGCGTCCGCCTTCTTCGAGTCAACGATTAACCCAGATAGACCACGTCTCAATTAATTACAAATGCCGGGGCTGCATACAAGACTCCCGGTCGTATTCCAGCATACCCCTCGACTAAGAACACGCGTTAGTCTGTACTAAACTTTCCATGTGCTTCGTGGGCGTGCCAAACGTACAATGCAGCACAAGTTAAACTGCAAATATACTGTCTGATCCGTTTTGCTTCTCGACTTTTCGAAACGTTCTAGCTGAAAAGCTAGGACCAATGCCACCAGATAACATCAACCAACACCGCTCGCTTATTAGGAATGCTTTATATTCTGCTTGCAAAGTGAGTTCTGGCCTCACCCGTCCTATCGTGACACCCTGGATGTCTGCTCAGCTTCTACACCTCAATACAAACCAGTCTATCCCGGCTGATAGTGAACATAACACAACACGACTCACAACGAAACATGAACTCAAAGCAAGTCTCCTTAAGGACCACAAAATCTGAAGGTTTCAAAATGCATCAGAGATGGAACATCCTGCAGTTTTGGGAAATTCCCGAAAGCTGTTTCATCGTATCTGAGTCACCAGTAAGAAACCATTGGATGTGAGCGAAACGATCTGGAAGCTGACGGTTCGACTATCTACAGTCTGCAGTGACTTTTTGTATGCTGGGTCGAGCACTTTAGAGCACAAGTTAGCTGGCCTCCAGCTTCAGCCTCCCCTAGAGATGTTCCGGCTCACGTCCCATGGTCTCTTTCGACAGATACAACTTCTGAAGAGGAGATCCACAAAGAAATACAAGCCCCGGGATGTCAGAAAACACCGGGCTTCGATGGCCTCTCGACAGCTTTATTTGAAGATGGTGGAATTGAGCTTATCAGAGAACTTCGAGCTTTGTTCTCAAAGGTCTGGAACCCTGAGAAAGTTCCATCCTTGCGGAGGACTCGATCGTTGTCCCCATCCTCAAGAAGGGCTTGCTCAATGACTGCGCCAACCATAGGGATGTAAGCCTAATCCTGATGAAGTCTAGGCTTCTAGCGTCCGTCATTCTTCACAGGTTGTACCACTTTCGAGGAACAGGCTGGGTTTCGTACAGGCCGTGGATGCATTGATCAAGTCTTCACCCTCCGACAGCTGTTAAAGCACCGTTACGCCTACCAAAGGCCAACGATCTGTTTTTTTCTAGATACTCACGCGGCCCCCGACCCTATCGATAGGTCTGCATAGTGACACTGTTTGTTAAAGAACGGTGTACCTGAGAGGTATATGTCATCAAAGAGTTGTATCATCATACCTAAGGTCGAGTTAGGGCTCATTGCTAGCTTTCGCCACCCTTTGCCGTCTCCAGTGGAGTATGACAAGACTGCCCTATACCCCTTTTTCTTCACAACTTCGCTATAGAGGATGTCCTGCGGAACGCTTTGTCTGGTGTTCCAAAAGGTGTGGTTAAACTTCCAGGGAACTGAGTTTTTGACCTGGAGTATGCCGATGATATTGCCTCGCTGAGCGAATGAGCACAGGCAATTCAACACGCATTGGATCGCTTGGCGATTAAGGTGTCCCTATGTGGTATGTGCTCCGAGCATTCAAGGTGCAAAGTGCTTCTTCAAGACTGGCAGCAGCCTGTGCCTACACTCACCCTTAGTGGTGGTTGGTTAGAGGTAGTCAATAGATTTAGGTAACTCTGATCACAGCTGGTGGTGGGAGTGGGGAGGAGATCACATCATGGATTGTGAGAGCCAGAGCATCTCTCGCGAACCTGCGCCATTTGTGACGTCGCCATGACATCCGGCTTTCCTTCGAGGAAGGGTGTACAGTGCCACATCGTAGTGTCTTTGTCTCTGCGGTTTCGAGACCTGTCGTCTTCTTGTCGAGGATGCCCAACGGCTTTCTATATTCGACCACCGGTGTCTCCGAAGCATTGCTCGTATCTGGTAGGGGCATCAGGAGAACAACGACAAGGTTCTTCAGCGTGTTTTCGGTGCTGATAATCGCCCTTCATCGCCTCTGATGGTTCGGGCACATTTTTCGTATGCCTGCCCATCGTTTTCCTTTGCGTGCTCCTTTCGCACAAGCTGGACAAGGCTGGAAGAGTAGGCCCGGCGGTCAGGCTGACTTCGAGCACGGGCATAAGGAAGTTAGCTTCGGCTTTGATTTCGGTTGGTGCTTCCCGCCTTCCTGGTTGGGGCCCAAGAGATGAGGATTACCGTTGGTTAGAGACGCTGATTTATGGCTCAGAACCCAATCCAGTGGCGCAAATGTCGTATGGCCCGTCTGTTGACTTCCCGTTCCCCATAAAAAATCAAAAACAAAAAATTTTACGAAACGTGCAGTGAAAATACTTGAAAAATTGCTTTTACTTGTTGTAGCCTTTACGTTGACCCTTAATCCCCCGCCCCTCGAATTTGTAATTTTTCTCTATTGTTGTTTCGTTTGCACCATGTTTATTCTCAAGCCGGCGTCAAAATGTAAAAAATACGTATGATGAACACACATCTGTCATACCGTGCCCCATTCTCCGTTCCTCCTCGGGAGTGGCAGAAACCACGTGGAGGTCAACAAATGACTCAGCAACGAGGAATGAGAAAATGTACAGCGAATTTAGGAAAAGTAGGTGCTTCACACCTTCGTGGTTGGGGTCCAAAAGATCCGTCAACCAGTTGGCTAGAGACACTGAAGAATATGGCAGCGAACCGTGAACAGTGGCGATCGTGTTGTCACTTCCTGTCCAATCAGAATGATTGGTCAATGTGTGTTTGTACAGTTAGACTGTGTATTTCGTGTGTTGGCTACTAGGGCGTTGTTTCCTTTACCCCACCCTGTAGGTCCACTTCTCGTCCACCTTGAATATTCTTTCTAATGCTACAAGCAACATGATGAGGAAGGCAGTGATCAGTTGGGCTCGCCCAGCGGTACACCGCTGTACGGTGATGATGACGGTGCAGAGCTTGTCCAGTGGCCCGTGCATTATTATTGAACAATGGGACATAATCAGCACACTACGAGTCGAAAAGGCTGTGCCTTGGAAATAGTCCAACTTCACTGTCTGAAGGCAGACAGCGCTCCGTTAAGTTGAAGAGAAACGGGGACTGACGAACGACCTACCCGGAAACAACAGACGGTGG
>STRG.32460.1
TGCGCTACTTCCAACACACTTCCTCGGCACAAGCCAGCGTGTGGTCTCCGTACTCAGGCCCAATGAGAATACACGCGGTTGGCACTTCACAATCTTTTCTCGTTGACCTCCTCGACGAAAGCGATCGCAGAAGCTGAGGGAGTGTGCCCTCCTATACTGTTAGATGACCGGATGTGATCCACAGAAAATACCACCGGAGACCCGGAAACTTTGGAGCTGCGGTTTAAACCCACGAACGGTTTCAAAGCTACAAGGAACTCCAACATTCATTCATTTCAGTGGCGCTATCATATCTGACTTTCTCATTCTTCCACAAGACTCTTAAATCGAAGCCCTTCTTGCGGGCGGTCTTCTAGGAGGAGGCCTAGGTGGTAATCAGTCGACCGCCCTCTATCTATCTCTTGTTTGATTGTACATTTCGTGCGCGCCCCAACCGCTTGCGCTACTTCCGACACACTTCCTCGGCACAAGCCAGCGTGTGGTCTCCGTACTCAGGCCCAATGAGAATACACGCGGTTGGCACTTCACAATCTTTTCTCGTTGACCTCCTCGACGAAAGCGATCGCAGAAGCTGAGGGAGTGTGCCCTCCTATACTGTTAGAACGGAAAACGCAAATGCTCATAACGCATGGTTACTGAACGACGGACTGGGAAGCAAGCGCTAATAATCATTTCTGCGGTCACCATTTTTCCCAAGAACCAGGGATACTACATAGTTGGTATTCGATCACTGATACCTGCAGCGATTTACAAAAACAAAATGGCGCGGTAGAGTACCCAAAGATGAAGTCAGGACTAGACGCCTGAGCACTGGCGAACTTTCCGTCCTCCTCCAACGTGGTTAACTGTGGTAGCTCGGTCATATCCTACGGCGACCAGAGACCGAACTATCCGAACAAAAACTCTGCCCCCAACCCTGTCCTAGATGCAGAGCTCAAAATGTGAGTCAGTGCCGTCAAGAAAAACAGAACGCCTGGAGTAACGGTCGGTTTATGGAGCCCGCCAACAGAAGAAAAACAGGGTCGCAATATGCGCCAAACTCGCTTCCAATTGTCACTTATGCTCAGCGACATTCAAGAAGTCGACTAATCCCATAGCAGTTAGTCGCATAAAATAGTGCGAGCTGTCTTCACCCAACACATACGTGGGCAGTCATTCTTTCAGTGTAAGACTTCAACCTTCACATACTGGTCAAAGTCTGGAACTGCAAAAGCTGTAACTCTTCTCAATCTGACCCCTAACTAGCTTAACTGAAGAGTGAGGCTATATTGGTTGCTTCAATCGCATGGGACTCAGAATTAAAAGGAGTTCTCACGAGTTCTGTTCGGTCTTTGTTCTTTACTGTTGAATAGGAACGCTAGACAGCAGAACGACATGCTATTACGAAAGGTCGTTCGTTATAGTCAGTGTTCGCAAAAGAATTGCGAACAAGCCTTAATGAACGGTATACGTTATTGCTGACAGCTGTTTTCGATTTTCTGGACGGATCACCGTCCCAAAAGAATTATAAAATGCCGTTCTCAATTTTTTTCACGCTGGTGGCTTTAGTATAAGCACAGTGAGTAAATAAACTGTCGACGCGGTTGGCAGTTCCTATTCACGCACATTCTGACTTTCTATTACATGCTTGAGCGTGAGTGCACTGGAAGGGGTAAATCCCGTAATCTCAAAGGTTCGCTGCACTTTTAGGTAAAGGGGGCAACCAGATCCTGATAACTGGAGT
>STRG.23496.1
AACTCAAGACTACCTGAAGACAACTGAACTGAAAGCTCGATTGGCCGTGGCCATTACCTGTCATGTGCGAACAGAACTGAATTAAAGTGAACTGAACCGAATTGAACTGACCTTGGGCGTGGCCTTCATTGTGGCCTGTTGCTCGTCTTGCGTTCCACTGTTCACTGCAGCCAGATGGCGGACTTCGCTACTCGCCTATCAAGCTACCCTGTCGTTAATGATTCGTGTAAAGCAGCCAGCAGCGCATACCAATGGGTCAAGGGGAAGGAATCTCTTTGTCCTTTGGTGATGAAGTTGGAAGCTGTAGCGTGCACGCTGGCGTCGATGGTTCAGCCGATCGTTGAAAGCGATATCGCACAAAAGCTGGATAATGTTGCTTGCCACCAAATTTTGGATCGTTTTGAATCCGTCTGTCCCACTTTAAAAGATAATTCGACAGAAGAACTGCTCGGTCCTGTAGCCAATCGCGCTCTGACTCTTGCTGAAACGTGCGCAGATTATTGTCTTCCAGAAGATCCGGTTGCAGCTGTGGCCGGAGGAGATGCATCCCGAATAGAACGTCTGTCACGCATTCAGAAACGGGCTGGAAATCAAGCATTGATGCTCTTTCACTCCTGCGTTGAACGCGCTCAAGTTCTTTTGAATGGATTAGCGAGTTCAACATCAAACCTCACTCAGAATGTTTCCACCGCTTCTTTGGCAGCCACACTGACTCAAGTTCACTCCGTCCTAACCTTTGCGACCAACACTGCTAAGACAGTCAGCATCCCCTTAATTGTCCAGGGATTGAGTACTGTCCGGGATCAGACAGAAAAACTGAATAGTCAGCTAGGCGAATCGGGAATGCTTCATTGGATTGATTTAAAGAATTTGATCGACGGTGTTGAGAAGATTCGAATATTTCTGGATGAACAGGTGAAAAAAGAGGTCCCGAGGGAACAGCAAGCACAAAAAATCGAAAGTTCGGGAGATCATCCCACTGCGAGTTCGACGAGTTCTGAGAAAAAGCCTGTGCAAAATCTGACCCAGCCTAAAACCAATGCAAAGCCAATGCCTAATGTACCGGAACCACCCTAATTTCTACGTTCTTTCATCCACAGTTATTCCGGCTGGCTACTTAACTCAATTTTCGATTTTTTCACTTTGATTTCTCTGCTTGTTTTATCAATCAATTCAAAGAAAACCTGCAATCCATTCAGTCATTCTTGTTCTGGAATGGGATCTCTTTCAGAAGAAACGTAGTGATTTTTTAGCAATACAGAGGTTTCCCGAAG
>STRG.24747.3
ACATCACTGACACAGACTTGCGTACGTGTTTGCGTTTTCACTTGCTTCCCCGTACCTACGTTTGTCGTAAGATGATGCCCAATAAACGTTCAGCCATGCATGCGTCCCTTCCCTCCGATTACTGAATTCGGGATACAACAATAGGGTTCAATGAGGTTCTGTCAATCCTTATCTTACTCTAGAACAAGCAGTCCAACAGATCTCAACGCCCGAGAGGATTATTATGAATTTCATTCCGAATGCCATCGTTTTTCTGCTGTTGGCACCTTGTTTGTTTTCAAACCGTATGCTGGATTTCAAATTGAAATCGTCGAAAAAACTTACGGATTTTAGAGATTTTTCTCCAAAACGTAGCACTTGCTAACTGAAGTTCAAATCAGCACTTTCGTAGGGTTTCGGCTCCGTTATGTTCACGACCAAAGAAAAATCCTATCTTCTTGGTCGATCTGGTTCTGGACGCGGATGGTCCACATTATAGCACGCCTTTGAGAAATTTTGTCAACACGCTGGTGTCTTTATTCGACAAAGCCATTAATTCGGTTCAAGATGTTCCCCAGTTGGAACGATTTGTTATGGAAGGGATCAGTTCGGCTGAGAATCCATTGCTTGAAGCGGTGGGAATTCACGAACCGCCGGTAGAACTACTGCGACAAAACCTACAGGAATATGTATCTGCTGCTATCATACCAATGGAATCCTATGCCAGAAGATATGACCAATTTATGGAACTTACAATGCTAGATATCAATGCCTACTTGAAGATTTATGAGACGCAAAATCAGAGCGCTTTGGAAATCAAGTTACAAGTGGAGAAACAGTTGGCAGAAAAAGAAAATGTGGAACACTCGATTCCCAGTTCCATTGTGATTGGTCCGTTTTACATTAACACCGAGCCGGTACGACAAAATCTGTCGAAAAAATGTAAAGCATTGGTCAATGCACTGTTGGACTTGCTTGCACGCCAGTTACGAAAACAGGCTGACCAGTCTTCAGATGAATTCCGTCAAATAGCTGCTCGCCTGTACGAGAAACCAAATTCAATCGAGGAATTGACAGAAATGCGCGAATGGATAACCACTATCCCGGATAAATTGCAAGAGCATCAGGAGGGAATTGACAAAGCCATGTCAGATTATGAACTGATTGATGCATTCTTTTACATCCTTTCCGCGGATGACTTCAACGCAAAATGGACCACTATTGGTTGGCCGCATAAGATTCGTCAAATGATCACACAGGTGGAAAAGTCGTTGGAAGAGGACGAGGAACGATTCCGAAAGCTCCAAGTATCCGAATCGGCTGCATTCAGTGACAAGATAGACACACTAACGATGATGGTAGCTTCTATGGCCTCGTTTACTGAGATCAGTAAAGCGCAAGAAGTGGCAAACGAGGTGCGTCGTATATACAAACAGCTTTTGGATGCGCAGTCAACAGCCGGAACGTTTAACAACCGTGAACGATTGTTCGGTATGCCTAGCACAAACTACGACAAAATACCTCGCCTGATGAAAGATTTTGAGCCATTTAAAAATCTCTGGCTCAGTGCATCCGATTGGCTCAAGACTCAGGAGGCCGTAATGAACGATCCGCTCACATCAATCGATGCCGATCATGTGGAAAAGTTAGTGGTGGACTGTTACAAAACTATGCACAAATCTGTTCGTATCTTTCACGAATTACCCGGTGTGCAGGAGGTGGCGAATCAGATCAAAATGGCCATTGAGGAATTCAAACCGTTTATTCCTCTCATTCAAGGCTTACGTAATCCAGGTATGCGCAAACGACATTGGGAACAATTAAGCGAACAGCTGGGAGTGAGTATTGTCCCTAAGTCTACTTTGACTTTCGCGAGATGTCTGGAAATGCGACTACAGGATCACATAGAGACCATAGCAAAAGTGGCAGAAGTGGCCGGAAAAGAATATTCTATCGAGAGTGCCTTGAACAAAATGGTGGCCGAATGGCAACCGATCAATTTCGAAGTTTTGCCGTACAAAGATACTGGCACGTGTATCATTAAAGTTGGCGATGAGGTGAATCAGTTATTGGATGACCACGTAGTTATGACACAAGCAATGAATTTCTCCCCGTATAAGAAGCCGTTCGAAGAGCGAATCGTCCAGTGGGAAGCCAAGTTGCATACCGCTCAGGATGTGCTCGACGAATGGATCTCCTGTCAACGTCAGTGGCTCTATTTGGAACCAATTTTCAGCTCGGAAGATATTAATCGTCAACTTCCAGTGGAGAGCAAACGCTACGCTACCATGGATCGCATATGGCGTAAAGTAATGAAGCAGGCCGCAGATCAGCCACAAGTGATCGCACTCTGTCCCGATCCACGTTTGTTGAACAGTTTACGTGAATGCAACCGACTCCTCGATCAGGTACAGAAAGGACTGAGCGAATACTTGGAAACTAAACGTCAATCGTTCCCACGGTTTTATTTCTTATCGGATGATGAACTGCTGGAAATTCTGTCACAAACAAAAGATCCAACCGCAGTGCAGCCTCATCTGAGGAAATGCTTTGAGAACATCGCCAAGCTCGACTTCCAACCGAATTTAGAAATTATTGCCATGTACTCGTCCGAGGGTGAACGAGTCGCGTTCGTGGAAAGCACTTATCCAACCGGGAATGTAGAAGAATGGATGTTAGAAATTGAACGTCTGATGCGTTACTCCCTACGTGTCATTATTGGTCAGTCATTGGAAGCGTACAAGAAAACGCCACGAACAGAATGGGTTCTGAATTGGCCAGGGCAGGTTGTCATTGCTGGATGTCAAACATATTGGACTAGTGAAGTAACTCAAGCTATCGCATCTGGTGCACTGGACCAGCTCTATCCACACTTACTTCGTCAACTGGACGGATTACGGGAATTGGTACGAGGTGATCTTAGCCGCATCGGTCGAATGACTTTGTCCGCATTGATTGTCATCGAAGTGCACGCTCGTGATGTGGTTAATCGAATGATCGAGGAACATGTGTGCAATGTGAACGATTTCGAATGGATTAGTCAGTTACGCTACTACTGGCAGGCGGATGCGGAAGAATTAAAATTGCACGCCGTGAATGCCGAGTTCAATTATGGTTATGAATATTTAGGTAACACAACACGTCTAGTCATCACACCACTGACCGATCGATGCTATCTGACTTTGACCGGGGCACTACATCTGAAATTTGGTGGTGCTCCCGCTGGTCCGGCCGGGACCGGAAAGACAGAAACGACCAAAGATCTGGGCAAAGCGTTTGCCATCCAGTGCGTCGTATTCAATTGTTCTGACCAATTAGACTTTATGGCTATGGGGAAATTTTTCAAAGGTCTCGCTTCTGCCGGTGCGTGGGCCTGTTTTGATGAATTCAATCGAATCGATATCGAAGTATTGTCTGTGGTTGCGCAACAAATCACCACCATTCAAAAAGCACAGCAACAACGTCTGGATAGATTTGTTTTCGAAGGAGATGAACTCGTTTTGAAACCATCGTGTGCCGTATTCATCACCATGAACCCGGGCTATGCCGGACGAACCGAATTGCCGGACAATTTGAAAGCTCTGTTCCGTCCGGTTGCTATGATGGTTCCAGACTATGCCCTGATCGCAGAAATTTCTTTGTTCTCATTCGGATTTTCTGATGCACGATTGTTGGCGAAGAAAATTGTGACCACATTCAAACTATCCTCTGAACAGTTGAGCACTCAGGATCACTACGATTTTGGTATGCGAGCTGTGAAGAGTGTAATCTCGGCGGCCGGGAATTTGAAACGACAAAATGCGGATATGGATGAGGAACTTATTTGCCTTCGTGCAATCCGTGATGTGAACGTGCCCAAGTTTTTGGTCGACGATCTGAAACTATTCAATGGCATTGTGTCTGATCTGTTTCCGAATATCAGGGAGGCCCCCGTAGATTACGGAGACCTGACACTGGCCCTGAAAACCTCTTGCGGCAAATTAGGCTTACTGGATGTGGAAGGTTTTCTTCACAAATGTATACAGTTGTATGAGACGACTGTGGTACGACATGGGCTAATGTTGGTCGGTCCAACTGGGTCTGGAAAAACCAAGTGCTACAAAGTACTTCAGAATGCGCTCACATCGTTGCGTGACAAACCGGCCCCAGATGGGAGCTTTTTCCAAACTGTACATACGTATGTGCTCAATCCGAAATCTATCACAATGGGTCAGTTGTACGGTGAATTTGATCTGCTCACTCATGAATGGACTGATGGAATACTAAGTACACTGATTCGCAAAGGTGTCAGTGCAGAAAATGAGGATAAACGTTGGTACGTCTTTGATGGTCCAGTGGATGCCGTATGGATTGAGAATATGAACACCGTGCTGGATGACAATAAGAAATTGTGTCTGAGCAGCGGTGAAATTATCAAACTGTCTGAAGCAATGACGATGATGTTTGAGGTGGCCGATTTGGCTGTCGCTTCACCGGCTACGGTGAGCCGATGCGGCATGGTCTACCTGGAACCAAGTATTCTCGGATTGAATCCGTTCATTCATTGCTGGATCCGAAAACTGCCAGATGCTATATTCACGCACCGTGACAAGTTGCAAAGTTTGTTCGACTTGTATCTACTTGAATCGATTGCCTTCATTCGTACCGAGACGAAAGAAGTCATTCCGACCACAGACGGTCAGCTTTGCTTCAGTTTGATCAAAATGTTAGATGCTTTCTTTTTGCCCTATCAACCTAAAGAGGCACCGATGACCCAGAAAACTAAACAACAGGCTGATAAGGCGAAAAATCTGAAAGCTCCACTTCGTCCGATGTTAAGTGAAGGTTTTGAGAATAATGTAACCGAGGACATTCTAGTTCGAATCGGTCAAGCCTTGGAATGTTGGTTCATTTTCTCTCTGATTTGGTCAGTCGGTGCCACGTGTACGAATGAGGGACGAGTCAAATTCGATGCATACCTACGTCGTAAAATGAAAGAATTGAAATCTATTCTTCCGTTCCCCGAGGAAGGTACCGTGTACGATTACTGTTTCGATGATGGCGGTCTTCTGAAACCGGAAGAACACGAAGATGAAGATGATGATGTTGCCGAAAAGGAACGAAAGATGTCCTGGAAGCACTGGATGGCCAATATACCGACACTTCAAATTCCTCCCGAAATGCGATACTCTGATATTATTGTGCCAACCATTGACACCATACGTTGTGGTTGCCTGATGGAGATGCTTTTGGTGGCGAAGAAACCGGTCTTGTGTGTTGGACCCACAGGGACTGGGAAAACCATGACGATTATGAACAAGCTTACCCGAAATATGCCTGCAGAATACATTCCGGAATTTATCATTTTCAGCGCCAAAACAAGTGCCAAACAAACGCAAGATTTGATTGACGGCAAATTGGACAAACGTCGAAAACATGTATTTGGTCCGCCAATGGGCCGATTTTTGATCTTTTTCATTGATGACTTGAATATGCCAGCGCTTGAAGTGTACGGAGCGCAACCGCCGATCGAACTGATCCGTCAGTGGATGGATTTCGGTGGATGGTACGACTTGAAGAATGTCGGAGAATTCCGTCGATTGGTCGATGTGAATTTCATTGGTGCAATGGGACCGCCTGGTGGTGGCCGGAATCCGGTGACCGCACGGTTGATGCGCCACTTCAACTTCTTAGCATATAATGAATTGGATGAGAAAAGTATGTACACAATTTTCAGTTTGATTCTAAATTCATGGCTATCCCGACCTGGTCCGGAAGAACCGGCCTCATTACTCCTTGTGCATGCCGAGGCATTGGTGAACGCTTCGATCCGCGTTTACACGACAATCCAATCGCAGCTGTTGCCTACACCGGCCAAAAGTCACTACACATTCAACATGCGCGATCTCTCCAAAGTGTTTCAAGGCATGCTAATGATGGAACCTGGTTCGTTAGTGGGTAGTTTGGAACAATTGCTACGTCTTTGGTATCACGAATCGTGTCGAGTGTTCCAAGACCGTTTGGTAAATGATACGGACCGCGATTGGTTTTCCAATCTGATGGACACCACCTCAAAAGAATCATTCCAGTTACCTGTGGACGATTATGTGAAAACAAAACCTTTGTTGTACGGTGACTTTTTGACTGCGGCAGTTAGCGATGTTTGGAAGTATATCGAGATGCCAGATCATGCACAAATCATACAAGTAATTGAGGAGAATCTGGACGATTATAATCAAGTGAATACAGCCAAAATGAATTTGGTTCTTTTCATGTACGCGGTAGAGCATGTTTGTCGCATCTCGCGTATCATTCGGCAACCGCAAGGAAACGCTCTGCTCCTCGGTATGGGGGGTAGTGGACGGCAAAGTCTGACTCGTCTGGCTGCGCACATGGCTGAATATGAGTGTTTCCAAGTGGAACTAGCCAAAAACTACGGAGTAAACGAATGGCGCGAAGACTTGAAAAAAATCATGATGAACGCTGGTATTGAGGACAACGCTGTCACATTTCTATTCTCTGATACGCAAATCAAATCCGAATCATTTTTGGAAGACATTAACAATATTTTGAATGCGGGTGATGTGCCAAATATCTACTCATTAGATGATTTGGATAAGATCTACGATGCGATGAAAACCGTGGTCGCCGATGCTGGTTTGCAACCGACGAAAACCAATCTCTTCTCCTGTTACGCAAAACGTGTCCGGGCTAATTTGCACACAGTGATTACAATGAGTCCGATTGGGGAGATATTCCGAGCTCGACTTCGTCAATTTCCGGCCTTGGTCAGTTGTTGCACAATTGACTGGTTCAGTCCGTGGCCTCCGGAAGCTCTGGAGTCCGTCGCATTGCGCACACTACAACAGATGGTCGAACTGAATGCAGATGATGCCACCATCGCTGCCATGGCTAAAATGTGCATTGATATGCACCAGTCTGCAGTGCACAATACTGAACTGTACAGACTGGAGTTAAGCCGACACAATTACGTGACACCAACAAGTTTTCTCGAATTGCTCGGTGTGTTCTCAAAAATCTACGGTCTGAAAAAAGTTGAGGTGACCACCGCTCGAGATCGAACCAAAACCGGTCTGGACAAATTGTTGAGCACAGAGGAAGCTGTGTCCAAATTGCAAGAAGAATTGGAAGTCATGAAACCGGAACTGGAACGCGCGGTGGAAGAGTCCAAAGTGACTATGGAAGAAATTGCTCGTGATTCCAAAGTGGCCGAAGAGACCCAAACTGTGGTCGCACACGAGGAACAACAAGCTTTGAAAAAAGCACGCGAATGTCAACTCATTCGTGATGACGCACAACGGGACTTGGACGAAGCAATGCCAGCACTTTTTGAATCGTTAGAAGCATTAAAATCGTTGAACAAGAATGATATTACGGAGGTTCGAGCCATGATGCGACCACCGGAGGGTGTGCGTTTGGTCATTGAAGCTGTTTGCATCATGAAAGATGTAAAACCAAAGAAAGTGGCTGGTGATAAACCCGGAGTGAAAGTGGATGACTATTGGGAACCGGGCAAAATGTTGTTGCAAGATCCGGGGAAATTTTTAGATTCACTACTCAATTACGATAAGGATAATATACCGGAACCTGTGATCAGTAAAGTCAAACCGTATATCGAATCAGAGAGTTTCATGCCTGCAGCTATCGCAAAAGTGAGCAAAGCCTGCACCAGTATTTGCCTTTGGGTACGAGCTATGTACAAATATCATCATGTGGCAAAGAACGTGGCACCGAAACGGGCTGCTTTGCAGTCATCCGAATTGGAATTGGCTGAAACTGAGAAACTGCTCAAAGAATCTCGTAGTCGTTTAAAAGCATGCGAGGACCGCATAGCGGGTCTTCAGACAAAGTATGACGAGTGTATACGACGTCAACGAGAATTAGAAGAGAAAAGTCAGCTGTGTGAGGCACGATTGGTTCGTGCTGACAAACTTATCGGTGGTCTTGGAAATGAAAAAATACGCTGGAAAGAGTCTGTTATCAGTTTGAATCATTTGCTAGACAATCTCGTTGGTAATGTGTTATGCTCAGCCGGTTCTGTGGCCTATTTGGGTCCTTTCTCGGGCAAATATCGTAGCGATATGGTCAGTGATTGGGTGAATAAGCTACAGCAACACCTTGTGCCGCACACAACTGATCCGGCTCCAAATTTGGTGCAGACTTATGGTGACCCGGTCAAGTTACGTAACTGGCATATTTACGGCTTGCCCAAAGATGCACTGTCCATTGAGAATGCATGTATTGTACAGTTCTCACGACGTTGGCCTTTATTCATTGATCCACAAGGACAAGCGAACAAATGGATCAAAGCTTTGGGCGCCAACGAAGGCATGAGTGTGATCAAGATGTCTGACAAAGATTTTCTACGTAGTCTGGAAAATTCTATCCGTTTTGGTAAACCATGTTTGCTGGAAAATGTTGGTGAAGAATTAGATCCTGCTCTGGAACCCATTCTGCTCAAGCAGACCTACAAGCATCAAGGTGCAATGGTAATCAAACTTGGTGAATCGGTAATTCCCTATCATGACGATTTCCGATTCTACATTACAACCAAATTACCAAATCCACATTACAAACCCGAAGTATCCACCAAAGTAACTTTGGTCAATTTCACCTTGTCACCAGACGGTTTAGAAGATCAGTTATTGGGTTTGGTGGTTGCAGAGGAACGTCCAGATTTGGAAGAAGCCAAGAATCAGTTAATTGTCAGTAATGCAAAAATGAAACAGGAATTAAAGGAGATAGAGGATCGAATTTTGGAACGACTGAGTGCAACTGAAGGTTCACCGGTTGATGATATTGATCTGATCCAAACACTGGAAGCGTCTAAACTGAAATCCAGTGAGATCCAAGCCAAAGTTGTGGTGGCCGAGCAAACTGAGCACGATATTGATGAAACCCGAAGTAAATATATCCCAGTCGCCGTGAGGACACAAATACTATTCTTCTGTGTAGCGGATTTGGCAAATATTGATCCCATGTATCAGTATTCTCTCGAATGGTTTGTCAATATCTTCCTCAATGGAATTGTGAACGCGGACAAGGCAGATAATGTCCCTCAACGTGTGGTCAATATAAACAATTATTTCACCTTCAGTCTTTACTGCAATGTGTGTCGTAGTCTGTTTGAAAAACACAAGCTCATGTTCGCCTTCCTTGTGGCCATTCGAATTCTGCAGAATGAAGGTAAAATTAATATGGACGAATACCGGTATTTGTTGGCCGGTGGGACTTCTAAACCGCATGACTTACCCAATCCCGCACCAGAATGGATATCCGACAGAATGTGGAGCGAAGTGCTCACTTTGAATGCATTATCTTGTTTCTCTGGTATTCCCGAAAGTATTGCGGAGAATCGAGACGGATTTAAAGTTATTTTCGACTCTCCGGAACCGCATCGTGAGACTTTCCCCGATCCGTGGCAAGTGAATTTGGACAGTTTCCAACGAATTCTCTTACTTCGTTGTCTACGATCCGACAAAGTCACAAATGCAATGCAAGATTTTGTCACGCATCATTTAGGACAACGATTCGTGGAACCGCAGTCGACCAGTTTGCCTCAGGTGTTTAAAGATAGTTCACCTACGTCTCCATTGATTTTCGTTCTTTCTCAGGGCACAGACCCCGCGTCCGACCTGTACAAATTTGCAGATGAGATGAAATTTGGCGGGAAAAAATTGTCAGCCATCTCACTGGGTCAAGGACAAGGACCTCGAGCCGAAGAACTAATGCGAGCAGCCATGGAACGCGGGATTTGGGTGTTCTTCCAAAACTGTCATCTGGCTCCTTCATGGATGCCCGTGTTAGAACGACTGGTTGAACAGATTGACAAAGATCGGGTTCATCGTGATTTCCGCCTCTGGTTGACCAGTATGCCCAGCCCCGTGTTCCCTGTATACATTCTGCAGAACGGATCGAAAATGACCGTGGAACCACCCAAAGGATTAAAAGCCAATTTGCTTCGCACTTATCTATCGGTTAATGATGCGTATCTGAACAATGTGCCGGATAAAAACTCAGTATTCAGACATCTGCTGTTAGCGTTGGCCTTCTTCAACGGGGCCCTAATAGAGCGTAAGAAATTCGGACCACTTGGCTTCAATATTCCGTACGAGTTCACGACCGGGGATCTGAAGATTTGTATGGACCAGCTGGTTATGTTCCTCTCCGAATATACAGTCATTCCATACAAGGTTTTGTGTTACACAGCCGGTCATATCAACTACGGTGGTCGTATCACCGATGATTGGGATCGACGTTGCGCAATGAGTATTTTGGGCGAATACTATCAGCCACAATCGTTGGATGATGAACACCCTTATTCCCCCTCGGGAATTTATCACCAGTTAGAAGGATCCAGTGATCATGCGACTTATTTGGAATATATCCGTAGTTTGCCCATCAACGATCCACCAGAAATTTTCGGTCTACACGAGAACGCCAACATCACATTTGCTCAGAATGAAACATTCGCACTGTTAGGCTATTTGCTTCAACTTCAACCACGCTCCTCTGCCGGTTCTGGAAGTGGTCAACAACGTGAGGATGTGGTGGAAGAAATTGCCCGATCTCTGCTTCAGTCCGCACCACAACCATTCGATTTGGCCGGAGTAGTTCAAAAATATCCAGTCATGTACGAACAATCAATGAATACGGTACTGACTCAAGAGGTCATCCGGTACAACAATCTTCTGATGGCAATGCAGCTAACGTTGCAGGATTTACTCAAAGCTCTCAAAGGTCTGGTGGTTATGTCTGCCAGCCTAGAAGAGATGGCCGGATCGTTGTTCGACAATCGTGTCCCTACTATGTGGGCCAACAAGGCATATCCAAGTCTGAAACCGTTAGCTTCATGGGTGGATGACTTACTTCAACGGGTGGCTTTCATTCAGGATTGGATAGACCATGGTGTTCCGTCAGTGTTCTGGATCAGCGGTTTCTTCTTTCCACAAGCTTTCCTCACTGGGACATTGCAAAATTACGCACGAAAGATGTTAATATCTGTGGATACAATCTCTTTTGACTTTCAGGTGATGAAGGAAAGTGTGACAGAACTGACAGAACTACCGGCCGATGGAAGCTACATCCGCGGACTGTTTCTTGAAGGAGCCAGATGGGACTTTCATCGTCATCTTCTGGGTGAGTCTCGACCAAAAGAGCTTTACGTTAACATGCCCGTGGTCTGGCTCATCCCGGTGGCTAACCGCAAATCACCGGAACAAGGAATCTACGAATGTCCTGTTTACAAGACTCTGACACGCGCCGGCACTCTATCCACTACGGGTCACTCAACAAACTTTGTATTCGCTATCGACTTGCCAACAGACCAGCCTCAAAAACACTGGATTCAACGTGGTGTTGCGTTGCTATGTGCTCTGAACTATTAGACTGATGCTGAATTCGATTTTGTGGCACGTATTCGGTTCAGTCATTGAACAGGTCAATCACCGTCTTCCTGAAAAACGTTGAATTGGAGAAGCCAGACATATCCCGTGCAACGAAGAGAAAACATTGTACCATAAATTTTCCCCCAAACAACCCAGAGCACTAGTCTCATCTAGTCTATCTACTAAATCCGTGATCCATCCTATTCTACTCCACTGTCCGCCAACTATCATTCATCATCACAACATTCTACGATCATCCTCCCTATTCGCTTTCAAGTTGTTTTTTCTCATCCGGTCCAGTGTGATCAAACTGGACTTGCCCTTCCAATTGATTTCGCAACAGCTTGTTCAAACCGCCCTACATGCATTCATTCATCCACTCAACTTTGTGATCTGAGTGGTAGCGCACTTGCATGTTTGTGTGTTTGTGTGTGTGTACTTAGGTATTCATTGTGTCAGCTGAAAACAATTTCAATCCAAGCAGAGACAAACTTCGGTACGACAACAGATCATCTTGTCATATGATTCTGTTGTGTTCTATCAAAACGGCCATGTGTACGTGACTCTTCCGTCTGAAATTAAGAAATTTGGTAAAGATGTGGCGAGAATCGAACAGCG
>STRG.23539.1
ATGACGGGCAGGTATCGCATTTTTAGCGGGAAATGTGGGTCAGGTATTATGCCGAGCCATCGAAGGGAAGGCACACATCAGTGGTTGTCTGGAAAGGTAAAAATAGAAAAACGCAGTCTGGGGTGCTCCCAGCTGGGGATCAACGGTCAGTGGTAAAGAAAAACCTTCAGTATCTAGAATTTGGAACGACTTAGTGGATCGTTCGACTTTTGCCAAACACAAGGTTGTACACGAAAGATTAATGAAACTTGAGTGATATATACGGCGACTTGTGTGGTACGTAGGTCTCGTGGCCCCTGACTCAGACCCGCGTGTCAGTAACCCAAACCAACTTCGTATGCTCGCTGCTCCGAAGTGTATAGATCATTGTTTGGTACGAGTGTCAGGACATCAAACCGTTTGTTTAATTCCTCTTTAAATATCGGCAAGTGGCCTATTGCACGGACATTCGGTGGAAGTTTATTCCACATTTGTGAATATTTAACGATAAAGAAATTGGACCGCAGGCTGGTTCTCGAGGACAGCACAGGGACCGAATGACTGCTGTGTCGTAACGAATATCTTANNNNNNNNNNNNNNNNNNNNACAAGTCCTATTAACCTGCGGGATCTAGCAATTTGGGTATCTGTTTGCTCCGAGAAGTTGAACGAACAGGAGTAGTATATGCCCAGGTTGCGTACTGATGATTTGTTGGGGATCAGATGACCACCTATACTAAACGTTTCGGGAGGGACATGACACTTGTATGTAAGAATGCAGCTTTTGTCCGCCGAGAACTTCATTACCCAATCGGTACACCACGAATTGAGCATCCGTAAGTCCTCCGATATTTTTGCTATAGTGTTACCCAATGAATTATGGTCGAAGGAGTACAACAACTTTAAATCGTCAGCAAAAAAAAACGGAGTTCCATGG
>STRG.22602.3
GGGAGACACCACTGAATCGTGGTACAACTTTGTTGAACCAACAAGTTCTCCGGCATTACCTCTACTTGGTTTTTTTCTGTGGAGCTATGTGAAACGTCGTTTGTGTCACCCAAAACAGAAGGACAATGAACTTCTGAAGACGAGAGTCATCGATATTTGTCGGGAAATCCCAACAACCGCGCTGGAGGCTGTCCAGCGTAACTTGCTCGAAAGAGTAGAGGCAAGTGCTAGCTCAAGATGGAGGTGTCTGCGAACACCTTATGTAGCTGATCGGGAAGGTGAAGGTTAGAGAACGTTTAAATGGCCCCATTCAGGGCCACGGCAACTCCATCGCCTGATTTTACATGTTCTTTTGTTATTTTTAGGGCCTGTCCATATTGGTTGATTTATCACTAACAGTATGATAGGAGTACGTCATTAGCTCTATGTGACCACCACGCGGTAAAAAGAACCATTTTTTGAAGCTCAATCACAAATCTCGCTATTGGTCACGATCATCCTACGCGGACGATCACACGTATTTTTTCGCCGGATGTAAGGATCTAACTACTGCTGTAGTTTTTAGTAACATAGATAGAAATTACACCCTACACGAGGTGGATCCAGTCCCAGTGAATACCGTAAAAAAGAAGATAAATGGACAATTGCAAACTGAACAGAAGTCATCCGAGCCAGCTAAGCGGAACTGTTGTTTGAAACTGACAGTATTTGACAACACAGTAGTGGCCTAAGGATGATGATGATGATGGTGATGATGATGGTGATGATGATATTTGTTCTCCACGGCCCGAATTTTGTTTATGTGGAACTTGCGCGTTAGGATTTATGCACTGACGCGTACGCGTCGTACGTGCACCATTATGTTTCAGCCTGTGATCTACCCACAAATCATGACTTCGAAATTTGGCGACCTTGCTTGCCACACAAGCACACCTCCACAAATATGCAACTGCACAGCTGCACGTGCGTATACACTCGGTAAACCTAATGCACATGTGTGTTTGTGTGTATGTGTTTCGCTTATTACGAACTTTATTTTTCACTTGTTACTGCCCCCTAGTGGTGCACGGGTTTGTGAATTGGCTGGTTGGTGGACCGGTGGGCCGGTGGGTGGGCGGTCGGACGGTCGGATGTATGGACCAGATCGATCGCCCAATCACTTGGTTTTATGACTCGGCCACCTGGTTAGTATGATGGTGCGCTGGATTATTAACTTGGTCGAATATGTTGGGAGGACCATGATAACTAGCTTGACGTAAAAATTATCAGGAGCATTTCGGTGACAACAAAATTCACGAGTTAGACGGTTACCTCAGTGGGCCAGTCATCTTTCCTGTACGCTGATGGTTATCAATGGTTCGATATCTGGAAGCTATCAGTGCGTGGAATACCGGAGCAACTGAACGACGTGAGTATCAAACCGATCGGGCCAACCGATCGACAGTTACAGACCAAAGAACAGATGGCGAATATGTCGAAGGCACCCCGAAGCAGACAAAAGGAGGCCTACGGACTAGCAGGTGGGAAGCAGGGGGATCTCAAGCAACCAGCAAGATAGCCTATGTGGGGGGCTACCGATCAAACCGTCAACCGGAACAATTGGACCAGCCGAACGGTAATAATGTGCAAAAGAATCAAGCTAATGGCCACAGGCAACCGACCAGAACGCAGCCGAAATATTCAGGCAGCAGGCAGATCAGTGTTGCTGCAGCGCGATCCGGAAAAAGGACTATATAAGCGGCTGTATATTTCACCAACTTAACTTGTATGGCCGTCCAAATACAAATATCCTCACCTATCTTCCCATCTTCGCTATAATATCACCGATTTGCCACTTAGCATTCGTCATTCAAAAAATACGGGTAAACGCCACGCTGAGAACCAATCTTCTTGGAAATGAGGCTTAGTACCAGTTGCAAACATGCTCAGCAGTAGAAAAAACAAAATGTTCTACAAGTCAAGGTGAATAGACGCATTTCCAAAAAAGTGAGATCATCTCTACTCAATTATCATCAATAGGTGGCCCATATGTTTCATTGACCGAAAACCGTGAATAGGCTGGACCATGCAGCTGTTTGATCTGGCTTCCTAGGAATCACACGTTGGAGTGCACATTCACCGAATCCCTTGTGGGACTTGAAACCGGGATGTGTAATTGTAGGGCCGTCACCTTGCTCCTAGGTTGTACCGACTGGTTTTGGACGGTACTTTACCTCTCGCATTAGCATCACGTGATGTGGTGCCCTTCTGTTGTTCTGATTCTGGAATTTAACAATCCGTCAACTGCACGGCAATCAACTCTAATGGTGAATGTCTTCCCAGTGAAGCCTAATAAAGACATTATCAAACAACCTACTGAGCTTGACTACTTGATCAGTATGAATCAAG
>STRG.721.1
AGCCATCCACATTGAAAGGGTTTATCCGTGGTGATAGGTCTTTGATTTGGAATATATTATGATGAGAGACCATTTCTTTTAGAACAGTTGCATGTTGGCTTCTTGAACCCACGTGACTATCATACATATTTCATCGGTCATTAAATCCGTAACCACACTGAAACATCAATCGACGTCTTGAGACCCAGTTGCCGAGGTTGATATGGAGTAACTGAAGGTGGATTACACGTGATACAAAGAACCAAGACCAATATTGTTTTCAGTTTGCAGATTTTTCGTCCACTGACTGAGACTTTGCTGAGAGGTGTGAAAATCAGAAGACCCAACAAGTACTTTATATGAAGCCTCACGATCACGTGATAAAGAAATCGACCCTCACAGGAAGTCACCGGTCAGAATCGTCGTGTCAGAGCTGCTTACAAAAGCATATCATTAGTTTGGAGATGATACCACAGTGTTTCGTACAGAATAAACTCAATTAATTTTACTTCATTGAGTGGGACGCAAGTTTTCCGTTGCAAGCTATTGTCAGTTCAAATAAGTTTCGTTCTGCCGTCACTTCAGCTGTGTGAGGATGCAGCCACGTGGGCTTTGGAAGATGAAGTGAACACGAGGTACGGGGTTGAGCGTGTGCTTTTCACACTCCTTGTTTTGGCCCGCCGTTTACCACCACGGGTTTTCTATAATTTCAGGAACTGAAGAATAATAGTTGGCGTCCTCAAGGTTCCAACATTTCGAACTGTGACATCCAGGGTTGCACAGCTAATATGTGCTATTTGTTATGTGAGAACGCAAACGAGATCGAACCACACAAGGACATTCTACTATTGATCCGACCCGGCGGCGGTCAAACTGTCATCATGGTGAACTTCAGGCCCGTCTGTCCTGGGTTCGAGTCACGCACCACTGACGCAAGTCACTACTCAGTGGGTGGCCACTAACTTGCTTGGCGTCCCTTTCTTCAAATCTTAAACTTTTCTCCCGCCGTCGGTCAGATGCAGCCCTCTCTCCCTTCTACCGATGAGACAATGAATGTTGTTCTTTTGAGGTTGCATGTTTTATTCCTCTTCCAGTGGTTTACCCTGGCGGATCCTGTCCACAAAGAACACTCATACAATCTCGCCTTTATGCTCAAATAAACAGTACTTCAGAATACA
>STRG.15318.3
GCGCGTGAAATGAAGGGTTTTTGCCGTATGTCGCGGTAGTAGTTAGTTGTCAGATGTCAAGCTTCTCACCCCTTGAGGAGGTGTCTCACTCAATAAGGCAGGAGATTATTCGCTTTGAAAGCGTTCATCCCAGTATATATGCCATATATGACCTAGTTGATGCGATTGATGATAAAAACATCTCTGATTCTTTGCGTCAATTGGTCGTGTCAATTGAGGATGCTTTCGTCAACAGTCAGGAGTGGACATTGAGCCACCGAGTTCCGGACATAAAATTGGGGTTATTGGGTTCAATACAAAGTGGGAAGTCAGCTCTTGTTCATCGGTATTTGACTGGAACTTACCTGCACGAGGAATCTCCCGAAGGTGGGAGGTTTAAAAAAGAGATTTCTCTTGAGAATCACAGTCATTTGTTGCTAATTCGGGACGAGGGAGGTCCACCCGATCAACAATTCAGTCATTGGATTGATGGTGTGATATTCGTCTTCAGTCTAGAAAACTTCGAAAGCTACCAGCTGGTTTATGATTACTATGCTCGTTTGTCCACCTATAGAGATCTTACGAGCTTACCCATTTTACTTGTTGGTACTCAAGATTCCAACGGTGAATCTTATATTCGTGTGATTGATGACACAAGAGCTCGAAAACTTGCAAACGACTTGCGCCGCTGTGCCTATTACGAGACGTGTGCAGCGTACGGGCTTAATGTTGAGAGAGTTTTTCAGGATGCTTGTCTCAAAATATTGCAAACGCGTAGTCTGGCATCTGGAAAGCCTTGTAGACCCATTACTCCTCAGTTTTCCAGTACCGTTCCTTCCCGTCCACATGGGATAATTTCGAACGAACCTGTTGTCGTCACAGGAACTCCCCAACCTCAACATGCGCTGTATCCCCAGAGTTATGTTCGCGGCACTACTTCTACCACTACTACAAAGCCTCCGGTGTCTGTGGCTCTTACGAGCTCTTCGGTTTCCATCCCCGTCACTGCAAGTTCAGAACGCAATGGTCGATCAAATACAAACATCTCATCTACTGCTGTGGTTCGTCGAACCGACATGCACAGCAACGCCGGGTTTGAACCGGATACAGTTGAGCCCTCCAACGACTACCATCCCAGTCAAACATTGTTGGCTGGAGGTTCTGTGCTGGCATGTTTTGCCACTGCTGGTGGAACCAATGGCACTCGCTTATTTCAGACGTTGAATGCGAAATCAATATCTGATATCGGTCCTATAGGGAGTGATGTAACTGCTGGTCGTTCAATGTCTGCGGATTCACCAGACGACTGGGCTACTCATCCCTTCTTTGTGGATGGCCAACTACCACATTCGTTTATCCGGCATCCAGATTGTCTGCCATCAGAGTACTCCGAGAGTGTTGTCCAGCCAGTCACACCACACACTTTGGAATATATTCCACCAATCCCTAAGCTTCCAAACTCGGTGTTGGCCGCAGGGGGTGATCTGGTAGATTTGACTTCGAGCTATCCGGTGGTATCAGAAACCCTGAAAACTTCAGATGAGTTCGATTCATTACGCCAAACGATTTTGGCAACTGACTTCCTATCGACCACCCTGGTCGCAGCTAGTAGTGTGTTTTCGGTCGCTTTAGAAAACGAAGTGATTGAAGGAAAACCGGAAAGTAACGAGGCCATAACACCAAGTAGTACACCAACCCATTCGCGAAAGAACAGACGCAAATCTAATTTATTCCAAAAGAAAAATGAAGAGGAAAAGGAGCGCGACAAAAAAATCAATGGGATTGGCAGTGGACGAGCTATTCCCCTAAAGCAAGGTTTCCTTTACAAGCGCACATGTAAACCACTGAGCAAGGAATGGAAGACCAAGAAATACGTTACTCTCACTGACGATGCCCGGTTAACGTATCATCCGAGTATTCATGACTACATGGAGAATACTCATGGAAAAGAAATCGATTTGAGTCGCACGACAGTTAAAATTCCCGGTATCCCTTTTCGGCAAGTTGGCGGTCGGATTACAAGCAACGGTCTTTTGCGCAACCAGTTAAGCGATGCAAATGCAGACAAACGAAACCCAATCCCTGTCAGCACTGGTGCAACCGACAACACCGCAACTCTTAACGACAGCTCCACCTCAGGGTCCTCATTTAAAGGTACGAAAGATTCAACCTCTGTGAAGAAGCGTCATCGTCGCGTCAAATCAAACCCGAAAACAAATTGTGCGGATGGTTACGAGTCCGAAGGTTATGAATTTCAGTTGATATCCATGGATCGTCAATGGCATTTTGAAGCCACTGGTCCGGAAGAACGGGACGAGTGGGTTATGTACATCGAGCGCGCCATCATGACGCGATTACAATTAAACGAATCCAACAAACGCACTCGAGCTGGTGGCGCTTGTTTGGGATCGGGCAATTCATTTGCTGGGAGCGCTTCGAATATGGTGTGTATTGGTAGCCGATCGACCGGCGACAATAACAGTTTGACCAGCGGTCGATCCGGAGCTGGGGATACCAGTGAGATGGCCGCGACCGAGCAATTAGTCCAAAGCATTCGTTCTGCCGCAGGCAACGATTTCTGCGCTGATTGTGGGGCACCAGACCCCGAATGGGCTAGTCTCAACTTGGGCACAATGGTGTGTATCAGTTGCAGTGGTATACACCGTCAACTAGGTACACACATCTCCCGAATACGCTCGCTCCACTTGGATGAATGGTCCCAGGAATCTGTTGCGGTCATGTGCGCAATCGGAAACACTTTGGCGAACTCGGTCTGGGAAGCTGCCGTACCGGTGAATGCCGGAAACCGAAAAAAACCCGAACCAACCAGTACACGCGAGGAAAAAGAGGCTTGGATTCGTGCCAAATATGATCACCAAGAATTCCTCCCTCCGCTGCCTTATCCAGACGCTCCGCTACAACAACAATTGATCGATGCAATCGCGCGTCAAGATACTCGCCAAGTGGTTCTGTGTCTTGCTTTGGCCACACCAGATACGGTTAATGCGCCCTATTCGCGTCAAGATCCGCGTGCAGCGATTCATATAGCAGCAACTTTGGGTAATTTGGTCTACCTCCAATTACTGCTCTGGTATAACGGTGATCCCTCGGTTACTGATCACGAAGGCCGGAATGCGTTTTACTATGCCCATTGTTCCCAAAAATATGATTGTGCTGAATTCCTGCTTCGCAGCGGATGTCCAAAGCAACTAGTTCCACCTAATACAACGGGACTGTCTGCCGGATCGTCCGCGCCCATCATTCGATCTGCTCACCCTTCTCCCGTATTGCCTCAGCAGCAACCAGTACTCTCCTCTCACCAGCTGGGATCCTCTCTGCAAGCGCAGCATTCAGTGACGATGGACTTGTTAGGGTCTTCTGCATTGCCGGATCCGTTTATGCAACATAGCTCAACTAATCCTGGTACTGGTGTTAATCAGCCCCACCATTTCTCCCACCTTCAGCAGCAGCAACAACAGCAGTCGTGTGCCCTCCTTAGTCTTCCCTCATCCTTGATCTCAGGCGTTCAGACCCAGGTGAATAATGCTTTCCTGGTTCCGCAAGTTCCACCTCAACAACCTCAGCCGTTTGCCAACGGTGGACCCACGTCGACTCTGTCAACGGGTATGGTGTGTGGCAACCCCACCGGTCTCGCTTACCATGGCTCCAGCAACATGAATCTACCTTCGAATAATGCTTCTTATGGTACATCAATGAATCAGGCCGTTGGGGCTACTTTGCCTCGGCGTCGAGCGCCTCCTTTGGCTCCGCCAATTCTTCAACCGTTTGCCAGACCAAACATGGGACCGTTACAAGCACAACCTCCGATCTCAACAGGGACGCACCGCCCGCACTCAGGCGCAGTTCTCCCGGATCGACCCAGCGGAAGCTCTGTACGACCAGCGGTCTCTAGCACCCACCACCCACTCCCCTCCCACTTGCCCCCTGTGCTTGCTCGCCCCGGGACAAGTGTCAATTCCAGCACGTCGGCGTCAAACAGTACTCATGCACTGGTCCAGAGTAACCAAGAGGTTGGTCTGTAATTCTAACTCCTCGAATACGTCTGGTTTGTAATGTGTTGTTCCCGTACCAACCGTGGTTCGATGCTTATATTCGCACGCATCATGCGGTTGCACATACTACGCACATAAGATTTGGATCTGAATGAACTACGCATTTTCTCCTACCCTTTTCTTTTCCAGTCCTTTTAACTCACTTTTCGTACCGCCTTCTCATCGCTGTTGCCTCGCCTTTCAAAACAAAAGTCCGTAATCTGTACTTTGATGGGGTAACACTAATAGCGTGCAATACTGTTTGGAGCCCTGCCTCCGTCCATGTTCCTTCTTCATTCAGGTTTGTATGGGCCGCCAGACTCCATGTCTCCCTGCAAATCCCTATCCATGCTATCCCGCACGTTCCCTGTCTTGTCGCTCACATTGGTTTATTTCAGCGTCAGTCTGCCGAGCTTAACCCTCACATTCGTGCTGTTTCCCATGCTGTATATTTCATCATTTGCACTTACAAAGCTGATCTTATCGCCTCGCGGATCTTCAATTCTGGTCCTCAGTTCACATTCGCTCGTTCGTGTTGGCACCGGTTCTTTTCACACAGCTCCTTCCACAGCCCCCGTTCACCCAATTTTCAACAACAACTTCGCGACTTTCTGATTCTCGCCTGGCGGATCACCATCTCTGTGTATGGGCAACCTGTTCCAATTGCAATTTACTTTTACTATTCATCAGACGATTTGTATATAGTATGATATTGTTTTTTTAATCTA
>STRG.31915.2
CGCGTAGTATAATGCACTCACAAGTGGGGCACACATTCGGTTTTTCTATTAATCCACGTTCCCTTTCGAGGTGGTTCACAGGATCGGTTGATTTTAGTGCGTGTACATAATGACAGATACGTCTCAAAAACGGAGATCGATGGAGGTGACTCTTAATGGTAAAGACGAAGATCTTAATGCACCGGCGAAAATGCGCAAGGACATTGGTCTAGTCAACAGCATTACAATTATTATCGGTTCCATGATTGGATCCGGAATTTTTGTTAGTCCGACGGGAATCGTTGAGAATGTACGCAGTTTTGGTGCCAGTATTGTTATCTGGATCGGGTGTGGTTTGTTCTCAATGCTCGGCGCATATTGCTACGCCGAATTGGGAACAATGATACATCGTTCCGGAGGTGATTACGCTTACCACTTGGAAGCTTTCGGACCTTTTATGGGATTTTTACGTCTGTGGATCGAGGTGATGGTTGCACGACCTGCCACGATGGCAGTAATTGGTATGACCTTTGCCAAATATATTCTCCAACCCATTTTCCCGGATTGTGAGCAGTCGGAAACTGTGCTGCGTTGCTTGTCGGCCGTTTGCCTGTTGATTCTGGCGTTCATAAACTCCTACTCAGTTCGACTGTCCACGCGGGTACAAGATTTCTTTACATATGCAAAAGTTTTTGCGTTACTGCTCATAATTGTGACGGGCTTTGTGCAGATGGGACTAGGTCGCGTCGAAGAGCTAAAAGACCCGTTCTACGGCTCAAATTGGAATCCTGGAGATATTGCGAAAGCATTTTACTCTGGTTTGTTTGCATATGCTGGATGGAACTACTTGAATTGCATGATCGAGGAGATGAGCAATCCACGTCGAGATTTGCCTATTTCAATCATTTTCTCGTGCTTATGCGTAACTGTTGTTTATACGCTGGCCAATGTAGCTTACCTCACGGTGGTTTCTTTGAATGAGATGTTCACAACGCCAGCTGTCGCTGTGCGATTGCCGTCCGATGTCAGTGATATCAGAAGACTGAATTTTCTGTTGCCAAAGAATAAAAATACGAATATTTGAACATGACTTTCGCGAACCGCATTTACGGACCAATGTGGTGGATCATGCCACTATTTGTGGCATTTTCCACGTTTGGTGGAGTTAATGGATCTATGCTGACGGCCTCTCGCGTTTTCTTTGTGGCCAGTCGAGAGAATCAGATGCCTCAGTTGGTGTCCTTTCTTCACGTGGACCGACTTACTCCGATCCCAGCCGTTATTTTCACGTGCGTGGTGTCGTTAGCCTACTTACTTGTCACTGATATTTATGCCCTGATCACCTACCTCGGGTTTGTCCAATGGTTCGCGATCGGACTCACAGTTGCAATTGTCCTCATTTTCCGTGTCACTCGTCGCGACACGCCACGGCCTGTTCGAGCACCCATCATGTTCGCCGTTATTTACGTTTCAGTCACAATGTTTTTAGTCATCTTCACATTTGTTGGAGCACCTCGAGAGTCTCTGATGGGAGTACTCATAATGCTTACCGCGGTTCCGGTCTACATTGTTGGGTGCGTTTGGAAGTCAAAACCCAAATCATTCCAACGGATGTTATACAAGTGTACTATCGGATCGCAAAAGCTTATGCGACTTGTACCAGGCGGTTGAAACGCAGTATCAGTAATACACAAACGATTTACCGTTATTCCGTACATTTAACAATCGTTATCACCTCTCCCACTTCAGACCCGCCTATTTATCTTCCACTTCTGCTAGCGCCATAACATTCCTCCAATTGTTTATGTTATTTCCGCATTGCATTCACTTGTCTGCTTTTAGTTCAATCCGAAGTAATACCAGGAGTTTGTTTTGTCATCGTTTTTATACGGAAACGGATCTTTATGCCCGTGATTGTTTTATCCAGCAACAGTCACAAATTAATTTCACTTTTCCACAACCATCATTTTCCTTCCTGATCCCTCCTTCGTTTTCATATTTATCCTGTTTATTGTTGTCTTCTGAGTTTTCTAACATTTTTTTCTGTGTACCAATCTTGCAACTGTTTATCATTTTACATATACATATATATACCTCATTCCTGTGATTTCGAAATTTCTCCCTCCCCCAGATCTGTACACAGTCAGTTCTGCGGCATTCGACCACATTTTACGTGTGCTGCCTCACATCCGTCTTGTCTGAATTCCCTGATTGAAATGTTGGAGATGTCGAAGAGGTGATGTGATATGGAAAACACAGCTCCACAGTTACCTAGAAGAAACTACTACCCTCTGCTTGCATTTGGACACGGAAATTGGGGATATTTTTCTCTGATAACCAGGGTCCGAAGTTTTAACTCGATTGATGCTCTAAGCGAAGCAATCATAGTGATTTTGATTAATA
>STRG.18217.1
CTCAGAACACGTTTTCAGAGACAAACAATTGTTTTCAATGAATCGTTCCCTCGTCTTTACAAATCACATAGGAAATGTTTGTGCTGATATGGTCAAGGGTCATTCGGATTGGACATAGTTTGTGGGAGGGGGTTAGGGTTAGATCGACGTGTCGATCCCCACGAGTAGGTCGTGACAGTCACATGGTTCGGAGCTGAGTCGCTGGGGTGTGGGTGGCCCACTTGCGGCCAGGGCAGTTGGAGGGCTTGGATGAATTTCATCTGTGTTCGCAGAGCAGGTGTGAAAAGACGGATGCTAATAGTCTCTGCGGTGGCCAGTGTGTGTAAGCGGATGTGTTTATGGGGATTGCAGGCACTTGATAGACGATTTTGAATGCCGAATCTGTGCTTATTTGATGACCTGAGTCTACCAGGCACTCCCTATGATTCCTGTTCCTCCATGTTGTAGCCACCGTGGACAATGTTCCCTTATTCAATTTGCCGATAGTTGTAAGAACCGAATGGGATCAAGCCAACCAATCGGGGTGCAATCAGACGAACTTTTCAGAAAAGCTTGTTATGAATAACAATTAAGTACTACATATACCAATTCGAATGTGAGGGTTCAGCAACCTACATGAGCAGAACGGAAAGGCAGTTACGTCATCCAGTGGCTGGACACATTCCAGTATGGCTTCAGAAAACAATGAATATCAATTCCACCACGATTGTATCATCAACCGAGCAAGGGTCAATCAGGTCATCAATTGCTCGATATTTTTACGAGACTGAGCATTGCGTCACCACAACTCAGGCGTTAAAATTGATCCACTCGACCACGAATACCAAAACTGTTCGGATATATAGAGGCCCTGTCGATCCGTGCACACCACCACGAACTGTGCAAACAAA
>STRG.3525.1
ATAATTGTTTCGCGCGGCACTTTTGAACTGGTTTCGATTCCGGCCTTGGCACTGGTTCGCGGTGGAAATATCGAAAAATCATTAACGCAGTGCTAAGGACGCATTACGAACGAGAATGATGCAAGCCAAGGAAACCGGAGGCCCACCGAGGGGGGAAAATTGTAAAGAAGTATGTTCGGGAAAATCAACGCATGCGAAGAGGATAGCGATCATGAAGACAATGCAAACCCTGAATGACGGATTTACCGGAGTTCAATAAACGGAATGAGTTTTGAAGCAGGGG
>STRG.26690.2
AGTCAGCTTTGTCTTGCCGGAAGCCGGAGGTATTCGTACCTATTTACATGGCTACAGTACGACCTCACTTAGAAGGTAGCGTGCAGGCTTGGTCACACTTCTACCAAAAGGACGCCGCCTGCCTCGAGAAAGTCCAACTTCTCGCCACGCGAATGGTTGAAGGGCAGAGGGGTCAGACGTACGAGCAAAGACTCTGTTACCTGAATCTTTTCTCGTTGGAAAGGAGGAGACGTCGAGGGGATCTCATAGAAACGTTCAAGGTAATGAAGGGCTTTTCTGGCCTTAGACCAGATAGTCTATTCCAAGTGGCCGTAGACTCCAGAACAAGGGGACACGAAAAGAATTTGATGAAAGCCCGATCAAGGTTGATGGCTAGATCGCACTTCTTCAGCAACAGGGTTGTGAACAGTCGGAACGGTCTGCCTGGTGGAATGGTAGATCCGCAGACAGTCCAATCCTTCAAAGGTGCCCTTGATCGCAAGTGGTACGAGATCTTTCCTTGTAGTGAGCCTTGAGTATATCAACTAGATGGATGACGGGTAGCACTGTGGTCCTTCTGAAGTATGTTTTAGCAGACTTTTTCCCTCATTGCATACTGTTTCAGTGAACGCTCACGATGCATAATGTCTCTCGCAGTTGATGTGCGATGTGGTTTTCCGTTTCCCTCTCATTTTTAGCGGGGATTTGACGAAATACACTCGGCAGTGGTGGGTGCATAACTGGTGAGCAAACCATCGAAGGAATTCTGGACGCTCGATTGGCCGTGGCCATTACCTGTCCTGTGCAGACTGAACTGAACTGAACTGAACTGAGAATGCGCTACACCCCGACGAATTCACTCACACTTGATATGAACGCGGCTCACCGTCTGTCTCAACAGATTAATCAGCTGATGAAGCAACCTGGTCGAATAGACCGGAAGCTGAGAGCCGCCATCGATCAGTATGAAAAACAAATTCATCAACTGAAAAGCATTGCTTTGTTGGAGAAAAATTGTGGTCTTGAGGAAGTCTACCGCGATACTGTCGATCTGATTGATCGAACATCCCAGTTTATCTCTTCCGTAGACTTGGTCGAAGAGCGATTCAATGAATTGTCCTCATCTGTTCGTGATATTTACCAACATGTCAAGCCCTGTATTGATGAATGTGATCGCGCACAAACCGAACTTCATATGAGTCAGCTGAAGGACTACATAGGGTTGTACGAATCCAAAGTTGATGCGGCTTGTCTACTTGGTGACGATGAATTACTGGTTACCTCCATCAGGGATTACATATATTTTGTACATCGTGAGGTCCAAGCTGATCCCGAATGTTTGCCGGTGCTGCTGCAGGAGGCATCTTCGTTGGAAAACTGTTTGAATAAATTAAAAAGCTTGACTTCAAAGTTTGAATCACTGTTGGAAGACATCAGTTTTCCAATCGTACCATTGGGCTACTTGGAGAAGGGAGATTCCCAGACTTGGGAAGACGAACAGTTGCAAGAATTCACGAACGCTTTCAAACGACTTGCATCGATCGAGATTTCACAGTTGAATATTTTGCTGAGAAACCCACTGTCAACTGTTATCTCATTACCGATGCAAATCGTGTTGAGCTCTTTGGAACGGCGTTTTCGCTATCACTTTTGGGGTTCGATAAAAACGAATCGTCCGGACAAGCCCGAATGGTATATGACACAAGTATTGAAATGGATTCGGGAGAATGATCACATTCTGACGATAATCGATCGAGATTTTGTTAGCGAAGGTGGATTGAATCGCACTCTCCGAGTAGAATTTATGCGCGGTCTTGTTCAACTTTTGTTGGATAAAATGGAATTCGACTTAATTCTACGCAACGTGAACAATCCGCGCTATGTACTGGATTTCCGGTTACGCTCCAGTTCTGATCTGACAGCACCGATTGTGTCTCCCCTCGATTTACCCGTTACTAATCGTCGACCATCAGGTGAACTGATCGATAATGTGGAATATTTTGGACATTTGATTGACATAATTCTACAAACCGGAGCACGTCTCGCTCAGTTAGCATATCCGTCAGATCAACCAAACCCGACCGATATTCTCTCATTGTCTGAGGTTTTCTCACGTTGGCTTTTTTTGGAAAAAAAATTAGCCTCCGGACGCCTGGATGATCTGATGTCCACACCGAACGCGTGGACTACAATTTCTGAAGAAAACCCGCGACCACAATGCGCAGAAGACTTTATAGCGTTGCTTCAAGCCGTTGGATTACGTGGACGTCAACTGAAGGATCGTCTGTTTCGTATCCGATTTTTGCGAGTTCAACTTAGTTTGATTCAGATGTTCTACGATCGTTTGTTGGCGGTTCATGCAGGTTCGCAGTCGGAATTTGTGCTCAAAGATATCAATTCTCATCAAAAGGACCAATCCACTGACAAATCCAATCGAGTGACTGGTGGTCTGAGCCGTCTTTTTGGTGCCCTGGGGGCAATGGGCTCAAAAGCGACAATTCCGCTCAAAGTGACCAGTGGATTATCAAGTGCACATAGGTTCACTGAGCCGCAGTCGATACGATCTGGTCGATCGGTTGCAGTTCTGAATGCGTTGGTTCATATCAGAGACACACTGCTTTTGCTGGGCAACGATGATTATTACATAACATTTTGGGAGGACAGCACGAGTCGCGCACTGCTCCAGGTCCCCGATCCGTGGATGGTCGATATGGGTTTGGAAACTGATCGTTCACAGACTACTACTACGTTTGACACGGGCGTTGGTGTTGGTGAGACCCGCTCAGTGCATCATCTCACAAGGGTGTTCGAAGGAAGGCAGCTCGGACTACATGGAGGTGTATTTAACACGCTAACGCAGGTCTACCAGAGCCAAATCGATCGTATGACCGAGGAAACAGTATCAGTGGTGATGAATGAAATAGAATGTCGATCTGGTCCGTACATTCATGCCGTGGACACCTGGCTTCAACCGAGTCCAGTGTCCGGTATCACGGGGGGAGTCAACGTCGATACGTCCGCAATGCATTGGTCTACCGCTGCCTCGGAAATGTTGATGAGCCTGCGTGATTGGCTGTTCCGTCTCTCTCAAACTGTGCATCCCAAAGTATTCGCTCGTATGTGGCAACTGATATCGTGTAAATTGGATAGTTTCCTCTATAAGAATCTCATCCTCACCAATCGATTCACTCCGAGTGGCGCGGCTCAATTACGTTTCGATCTTACACATTGTGTCTTTCCAATGTTCGCGTTGTACACCGATCGGCCGGAATCGTTGTTTCCTCAGACCCGGGATTCGTGCATACTGCTGAATTTGTTGCGTGGCTCAGCTGAACTCCTGCGGGACTCTCTGCGTTCCAGTATATCCGGCGAAACAATCCGGGAGCATAATCCGCTTACACCGTTGCTCGAGCTCGGCGTGTATTCGCTGACTCCAGAGGAGGCGGAAGTTGTTCTATCCAGACGTACAATCCCCGACTAGAAGAATTGCCCTCCTGCAAATACCCTGTGGTCTTTCCTTATTTGATGTGATCATGAATGATGGAGTTTGTGATTTGTTTCTTGTCCATCTGTCTGTTCAATGATTTTTTTGCTGCAGCAAAACACAAATTGTGCCATCCTCCGGTGGTTACAATCAGCCTTGCAACTTGTGAGATATTTTATCATTTGCCTATCTTAGATTTGAAAGGAGCTCAGGCTTTGTGATTTCCTTTGTCGGTTCTTGTGCTATCCATATGTGTCGACAGTACTATAAGTAAGAATAGGAATAGTTATTGATCTAACTTACGTGTATAAATTTACAGTAGATATATAGACTCTACTCTGATCTCTCCACTTAGTGGACAAAGCCAACGAACGCCACTAATATCGGTGCAATATCAATGCTGTACGATTCCATGTGATCCAAAAAGTGCCATGTCGGTGCTCAGGTACATAATCCTAAGATGTTAGGATTTCTGGATCTCAAGTTTGAATTCCGATTGTTTTCTGTAGAATCGTAGGCCCAACGGTACGTTTGCGTCCATGGCGCTTGAACCTGTTCAAACGTATGATCCATTTGAGGCATAGTTTTAACAATTGATCGAATTCTCCGGACTAACAAAGTAGGTAATTGAACTGACGGAATTGGGCTTGCCGCGGACACTTCGGCGAATACATTCTTGCATGAGAGGACCCCTTAAGTCTGTCTTGTTCAGCCTACGTTTTCAGATATGGGAGCTACTAAACCGGTTTTACTGCAAGATAATTAAAACGAGTAAATCAGTGACAACAAGTAAACTAGAATAGTATGGTGTTCTGCTTTATGGTCATGAAATTTGCACGCGATTATGTCCTATAAGAGTGTAGATGTCAGAACACCAATTCAAGATAAGATGCTTCACTCAATTAAGAACAGGCGTACAACAACCGAAATGCAAAAACGGTGACGTAGTCGCGATGTATGGAAGTAAACCATAGAACTGGAATCAGTTAACACGACATCCATCCCGCGCCGGGAAAACGGTCAGTTTTACTTTGTGGATGCTCATGATGCACGAGAGGAGAGGATAACTGAATTAGACTTCTCTGTTTCACAGGTGGTATGCGTAGGTCCTCTATAATTCAGTGAGTATGTCTGAAATAGTCGGGTGTAGGGAAGGAAAGTGTGAGTGTATCACTGACACCGCGTTCAGTGGTGTAAGCTTGTGTGCGGTGTATTAGAGGATAATCCCGATGTTTTTCAGTTTTGGTTTTGTTTTGGCAAGTCGCCTATCGGAACCGGTCGTCGTACAGAAGCGTTTTATTCCTTTCCATTAGGCAGTTTAATGGCGTAGTGTGGATTGGATATGACGAGGTGAAGTAACCACATTTCGCTTCTGGTGTATCAATCCACTACTATACCAAAATGCATGCGGATTTTAAGCAGGAAACAAATAATCCGGTTTATCGCGGAAGCGTTAATACGCCCATCTGTAGAAAAATAGCAAAAACAACCAGCTGGGTACGAAACTGACCTTTACTGTTATTGACTGAAATACGACATCCAGGCATGCTTGCAATTCTCTTCCGGATGTTATCTTTTTTGCTATTACATTCATCGAGGCTGGCGGATGTCCACTCATGCAAAGGACCGAAGACTTTTCCATCCGCATAGACTCGCCTCGCAAGTAAACCCCGGACGTTTTTGATTGGGTGAGTGGACTAGTTCTTGCTCTTGATTTTCCGGTACAGTAACCACATGCTGGTGAGATTGGTTGCATGTATGGAGGCGTTGTCATGTTGATATTCCGTGGACATCAGTCAATTTTCCGGAGTAATCGGGAGTGAAAACTCACCCATTGTTCTGATGTATGCGTCAGGAGTCTGCTTCCTTTACAAGACTACTAGTTGGGATCTCCCATCTTCAAAACCAAACCCTAATAACCTCGTTCATTAGTGCAAAACACAGTGAATATCTCAAGGCCGACTGGACTCATCACTTATTCTATCGATCCACGCCACCAATCGTCTGCTGTCGCTCGAGATTCCGTTGTCTCAAGCCTTGGGCTTGGTACCCGCACCAGTGTCGACTGCCAACGATTAGGTAATACGCACCCTCATATCCTTCCTTCTTTGATAAAGACGAGCGCTTCATGTTCTCCCGGGTTCATTCGGACTTTTGCCATTCTCTGTTACAGTGAGTCTTCTCGCGTTTATACGCCTTCGTTCTTTTCATCGATGGGATCTTTCTGGAACATCCAGAAAACGTTTCTTCCTTTTCCACTCCTCGCGAATTCAGTATTTCTTCTGTGCAAAACATGGTAGGTTTTACAGATGGTCTCGTTGGTTCGTATTGATCTAGGATGCAAATGTTTAGTTCTCCTTCAAAAGGCTCAGGTTTTTCTGTCTGTGTTGTTAGTTTCTCCTTTCGCGGGGATATTTGCTATACCAAACATGGGATGTTCTCTACCACCATTCTCAGAGATCCGGATGTTCCTTTCAAAAGATTAATCCGAACAATATTTTCCCACTTTCTGAATCACTTTCGTAGGGCCTTTTTGGTCTTCATTCACATCAAAAGAAAGTCATCCAATCCCGTCTGGCTTTATCTCCCAGACAGCATCGGAGCATTGCATTATGATAACCGTTCGATTCTAAAACAGCTATGCGAAAATGAGATCTTGAAATTTCTGCTTTCAGAAAATCCATTCTCCTAACAAATGGTTTTGATCGGTCATCTTCAGTGGTGCCGGAAGCGACGAATTGCATGTTCTTGACAAATTCGTTGCCAAACAGTCATGGGGTCCTTCAGGTTCCTCTGACACCATTTAACTCTAGTTAGAAGTCTCTTCTGCCTCCGAGCCATCTCGTATATAGATTTCTTTTAATTGTTTTGTGGATACGAAGACCCCAGCAATAGGATGCATCATATGCTGAATAGCCATAATTAAAACTATCTTCAAACAGAGTTATAATTTCCCGGATTTCAAGGCATATATAAACTTACCATGCCTAGTTGACAAGCTTCATCAAAATGGAGTTATATGTTCAATTCTCCTTTTTCGGATATTTTGATTACATGCTTGTGCGTGAGTGCAGTGGAAGGGCCACATGCCCAATAGTGTCAGAAGCCAAGCAACCTGACTCTAAGACTGGTAGTAGGAAACCACGTTAGTTCCCAATAGATAAGGTGTGGGAATGACCCGGGCGGCAGCAGATTACTGTCTAACGCTAAAATAACTGGTGGTGGCGGGATTCGCACCTCTGAGCTCAGAAGTGGAATGTGAACGCTCTAAATCACTCGACCACTACCGGAAAACCTAATAAAGAATAAATGTTTCCCTACAATAGACGCAACATGATCGCTCAGCGAGAGGAAATGCATGAAATAACTTCCTTGAGTTCACCATTTATTGTAGCACACTTCTAATGTAACCAATAAGGAATATTCTTCGCGAACAATTTAATAGATATGGTTTTGCGGCTGTTCCTCGAGCGGCATAGGCAGAACCACTTTGCCGTTATGACAGTGTATCCGGGTGCATGAACAGGTTCTGGACACTAGGAACAAGAAAACTCTCCGGTGTTGCCGTTGTGAATCTTGCTGACACGAGACTTTTACAATTAGCCGAGACACGTAGAGCGATCTACAAATTATCATTACTTGCAAGGAAGTGAGTCAACAGTGGCAGTTTGCGATGGCTGAACTGGTTGGTATTGTGCTTGAAAGCTCAGACGCTACGTTTAGTCACTCCAAATTCAATGTCTACAATCCGTCACCGCCTGCATTGAATATGACCCTCTGTGCGACTCGATGATGCATCAGAAAGTGGTCAGGTCCAATGGAAAATCATTGACGTAAACGAACTACACACCACTTCCTTTGTGTTGTTCTTGCAGTTATAAAAACAGCGTTCTTTCCCCAAACGACGACAACAACGACCAGTTCCTCCATAGTGGTCATGTGACTGAAGTTGTTACTGTCATTCATCAGCATCCGTTTTTACCCTACGCAATTAAGTGCATAGACCAGAAGATTGGGTTAGCTAAAACAAGCTTGGACTTTACGCTACGAGTATATAGAAGACGTTCAAGCGCGGCTAATGAACGTGTTTTCTACTCGGTCTCACAGCGATATACCAACGCAATCTCCTCTATCCGACGAATTGAGAAGACAAAATTCGGTTGACAGATGCGAAAGCGTATTTTATATACCGTGGCACCGAAACAGTACCAATACGGATGAAAATAAACGCAATGGCTGAGCAGAAAGCGAACCGCGAGCGCGCACAATCGGCGAAGAACCGAAAGTGAGAGTGATTCAAAGGCGAGGTCAACGGAAACCTCGGAAAAGTCAGTCCAATTAGACGTACGCAACCGAACAAAACAGTGAGGTCGATATCAAAAGTCAGAAAAGATCGTAAAGAAAGTAAATCCAAAATGGTGTTCAGAAAACGGTCATTTTTTCAGAACGATCGAGGTCACTACAAGCGTTTCCGAAATGGTGATTAAGCCCTCAATGGTGCAGCTTTGGACTATTCTTTTAAACGATCATGAACGCATTGTAGGTTCTAGTGGCATCATCCTGGCAAATTCTTCGACGAATAGATTACTGATCAGTTGGTTCTCTCCCGGCTAGTGATATTTGCTGTCATGGTTGGGGATATCGGTCGTCAGTTCAGATGAACAGGTCTCATCTAGATGGTAGAGTCGATTCTCATTGCACTGAAAACCACATTCAGACTGTTTTTGAGTAGAATAATTGAAACATGCTTCCGAAAATCTACGAGATAGTGACGTTTTGATGTGCAGATTGAGGGATGCGAATGCCAAACACATTCACGAGAAATTGATTCCATTCGGTGCTCATTTCACACCGGTTTTGCGTGCCCGGAGCAATTTCCGATAAACGTTCATCAGTGTCCCATTGTAATTCATCACTTTTGAGACTTAGAATGCCAAATGCCCAAAGATGGATGCGCCTTGAAGGATAAGATAGGCTTAACTACATCCTAAATCGGAGTGACGTTCGGCGGATGTGTCAACGTTTCAGCATACAGGTTACGAATTTTGCGCACTATAGGATCTGAATGAAACTGAACGCTCCAGCAACACAAAAGTATCCTACCATCGAACGTACGTGGTGGATTGGCCGTGGAGATATCCTGGTTCTGCGATAATGAAAAAAATTTCGAGACAAGGCCACGGAATGTGAACTTCTGGCGGACTTAGCTTACCAGAAGAACGACTGACTGAATCCGTAAAGTCTGAAAACAGACTATCAGGGATGCGACTTTTCCCCAGAGAAAATTGGGAATACGAATAACTTCAAAGCATGACGCTCGTGCTAGCAAATCACTTGCGAACCAAGCTGTAAACAGAATGGTCTCAGATTGGAAAGTATATGCTTGAAGGCAAACAGAGCAAATGGAAAATAAGTTAGGGAGAACTAAACACCACATTCCGGGTGGCATGATCCCGTTTCTCTCAACCGCAAACTAACCAAAGCCCTTGAGTCGAGTTTGAGCTTCGACAGTCGATGAATAGGTTGGGCAAGATTTTTTCGAACAACCAGGAGTGGGCTTTATTTCCTGGTCGAACGTAATTCAAAATTACTATAAAAGCAGGGAATTAAGCAAACCAGACAGATAATGAATTTCTAAAGCATACCTATCGACTGCTATTGGAGGATGACTAAAGACGAATTCATGGCAAAGAGCACAACACTTTTCCCGTCCGCTCATCAATCAATCCTCACCACTCGCCTAGTACGCACGCACACACAAGCTCTAGTGAGAAGACTTTTCTGCCTCCGAACCAACTCGATACATCAGCACAAGGACGACAGTTCCTATGTGATTCACGACAGTCAAATTCAAATTCTGTCCCGCGATCTCATTGGTCCACCTGGTATTCACAAACAGCTCTTTTGAGTGGTCGGTCTGGTTACAAACCTAACTGGTTGATTCAGTTCAGACAAAACTTTGCTTTTGATTGGCCGTTCCGTCCGCTAAATCCCGCCCCCGATTCAGAACAGGCAAAGACATGTTTGCTGCTCGCCAAACAATCGTCCTATCCACTATTTCATTAGTAATTGTTACAATAGCACGTTTATACGGTGCTTTCCAGTTGTAGAGAAAACAAAGAAATATTTTACACGTCAAAACGAGTCAACAGTTAGGATAAAACTCCGTCGTGGTTTAGTAAAACACGGGCTAGGAACGGAACTACAGAAGTTCTGTACCGCGATAATCTTGAAGTAGTCGGAACACTGGACGGGTCGACCGGTGACTGATTCAAGGAAGGGTTTGTAGCGGTGGCCATCTTCGCTCATACTTCTACCACGTTTATTGTTTAACTGAACGCTGACTGCCAAGCGCGGATGCCATTTGACCGTTGCTCTTGCGCACGCTCCCAAATACACGCTAACCACTATCTCTCCCAATCGCCTTCTCGTTCTCACGGGTCGTGGAGAATACTGTTCTGGTTAACATATTTGTGCAGTGCCGCACATTAGAGTAACGTGCAGGTGGTCCACGCAGTACAAAGGACCGAAGCACGCGTTTACTGAGGAAACCGCGAAGTAAGGTTTAATCAATCTTACAACTGGTGAGCCCGACGTGATCCTCAGGTCACGTGAGTTTCCTTGTTTTCTACCATTCAAGGTCCCGTCTGCGCGCTATTTTGTTCCAGTTTACCTTGCCCTCTCTCAGACGGATCTACACAGTCACATTGGCTTCATCAGTAGCCTCGCTGACTCCCGTGCACGTTCAAGGAGCCAACCGCTCACTGGACAACGGGACGATAGGTCAGCCTGGCACTGGTGACGGCAACTGGACGCCTTCTTGGATCGACCTGACGAGGCATTTTCCGGCTCGCATTCGTATGAGACCCGTGGGCGCCAAAACACAGTTGGACCTACGCACATCGGACCTGGAGAGTGCAGGCACCCGTAAACTCATCAGCAGTCGTTCGACGTCACCAACAATATAACGGGCAAGCAATGAGGAGTTCCTGGACAACCAATAATTCCGGCTTACCATCACGATCGAAGCCCAACTCCGTCGGACTTCTAGGAGGAGGCCCCTGTAGCGGTGGCCATCTTCGCTCATACTTTTACCACGTTTATTGTTTAACTGAACGCTGACTGCCAAGCGCGGATGCCATTTGACCGTTGCTCTTGCGCACGCTCCCAAATACACGCTAACCACTATCTCTCCCAATCGCCTTCTCGTTCTCACGGGTCGTGGAGAATACTGTTCTGGTTAACATATTTGTGCAGTGCCGCACATTAGAGTAACGTGCAG
>STRG.21699.1
CGCCAGCTTGCGGTCTCTGTACGCAGGCCCTGTGAGAATACACGCGGTTGGCACCCCACGGTCTTTTCCCGTTGACTACCTCGACGAACGCGATAGTAGAGGCTGAGGGAGTGTGCCCTCCAATAAACGCACTCTTACTGAGGCATCCGGTATGTTGCTAAACTTTGTTCCCTTGCACAAGGTTCTTCAAGGTTTGGAAGAAATGTCTATGAATATACACCCACTAGTCCATTTAGTTAATGACGTCAGGCACCGCCATGCTCTTAACCAATTAAATGCTTTCCCCTTCGAATCACATCCGTTCCAGATTAAGTTAATTAGTAAACGAAATAAAAATATAGCGTCTCAACTGCTCAAAAGATGTTCAAAATCTACGACTTCAGCTACTTGGATTCCGCGTCAGATGAACCCGATATATGGAGAGTGGACTCAGAAACTGCTCTATGATAGTTTCACCTTAACAATGACAAAATCTAGTAAATTGAATTATGTCAATAGATTCCCAGCTAGACTCAAGTCCATTGAGCTGGATGACGATGGAATAATACGATTAGGTTCTTCTCGATTCCTGAAAGTAGATAATTTGTTTGATGACCCATTTCCGTCTGTTGGGCAAACTATTCTCTGTGTTAAAAGTCTGTCGCCTTTATTGGTTCACTGTCATGCCTACGAGATAGATTGCAAGTGCGTTATCTTTCTAACCCATAAATTCTCCGTTTAATAACTATGATTAACGCTAGGTACTTGACCCATAAAGACATTTGTTGACAAATACAAGCCAGGGGACTCACCTTTGTCCTGCTTTGTATCTTGGTTTCTAGAAAGTTAACACTTGAGGTTTACAGATGATTACAGGCCAACGGTTCGTTGCCGTCGTAATCCTTTTGGACGATGAGGACGAAGACGATTGTATCACCAGTAATTCCTGGCTGACGCCGGATGCATATGTGTTCAATGTGGACAGTGCACGTTTTTCATCCTGTGGTGAGAACTCATGCAACTCTCCCGGCCGACACGCCACTGATGTTAGTGATCAGACTAATTCACACGAGTAAGTCCAGTATCAGAATAATTACACAATATTTTACATCACGTTACGAAGAGCCTTGGAAAAGCCAAAAATGGCCGAAGAAAAACATTCTCCGTCCAGTGACGGTACGATAGCTATGGGGCTAACTCTGAGAAGGATATCGTTATGATAATTTTACAGAGTGTATTGCCCCATGTCATGCAAATTCTCCTCTCGTTCTATGGTTTCATTTTATGCGTTGTAATTACGTTGCCGTTTTTTGCGTTTCAGTCCGTGTACGCTTCTTACTAGCTGAGTAAAGCGTTACATTCTAAGTCGGTATCCCGAAGTCTTTTGCATTCAGTACGTACGTAATCGGTGACTGATTTTATACCCCATTTATTAGAAAAACAAAGGCGAAACCCCGTCGTCGAATGGCAATACTTCAGAAGAGCGTTACCACTGTATATCGAAAGAAAATAGTAGTTCTACGTACACTAATAGTTCACTTCCACTATAGGGCAACCTTCGTCATCCTTCCAGGAAGATGAAGTAGCTGCTCCAGAGGAGGACCGTAGGTTATCCTAACCGTACTTCTAGCTTTACGCCTTTGACGTCCCGCATACCAGCATCCAATCCTATATCATCTTGTCCGACATCCCCAAAAACTGGTAGATTCGTCGATTTGACGTGCACATTTAAGTTACAGAAACGGGCATAGAACTTATTGAAAACAAGATTTATATGGATCTGAAATTTTCGGACTAAATGTCACCACTAACTCGATGACTTGTTCACATCATTCCCGTTGGCAAGCACGAACGCACTTCGAGAATTCAACGCAAAAATTCTCGAGAAGCCCAACAGACGGAAATAAGAAACATTAAACGAAGACCAGCCGGGTGATCCAGGATCGGTGTCACAATGAACAATTTTGTTGACAAAACTATTTTGCAAATTTTTGAATATAAAGTTTTACTTATTTACAAACATAAACATATTTTTAATGCTTGCGCGAATTATGTCATTGGTAGTTTGAGAATGCGAAGGAAGGTGCGATATCTGGCGCAGATTTCAGTTCAAATGTCTCATCTTGCTAGAGTTAATATTCGTGTAAAATAGCGTTGCGTATGGGGCAATGAAGCTCGGGTTATGATAGTTATAGTATGCGGTCAAGAGATAATCCGCATCAACGCATGTCTAGGTTATATGGACTTCTGTTAATGAGCGTACAATTAACAACGGAAGATAGCTGTATTGTTTAGGAGATAAACACACTTCGCTTAAT
>STRG.67254.2
CATCGAGCTAAGGTCGTCGCGCGCTGTTCGAAGAAGTTCCGTTCTCCATACTAGGCGCTTCCTAAAGATGGGCTCTCTTTTCCGGAGCGAAGAAATGCAGCTCTCTCAAGTGTTTTTGCACACTGATATAGCGTATATGTGTATATCTGAATTGGGGGAGCTTGGGCTCGTGCAGTTTCGTGACGCTGCAGCTGGGACTAGTGCTTTTCAGCGTAAATTTGTGAATGAAGTTCGGAGGTGTGATGAGATGGAACGGAAACTACGGTATTTGGAGAAGGAAATTGTGAAAGATAACTTTCCAATATTGGATACGGGTGAAGTTCCCGAGGCACCCGCTCCACGAGAAATAATCGACCTGGAGGGGATCTTTGAGAAACTGGAAAACGAACTTCGTGGGGTGAATGCAAGTGCAGATGAGCTAGCCAAAGCCCATATTAAGTTGAGCGAAGTGAAACAGATTTTGAGAAAGACCCAAGGTTTTTTCGAGGAGTACGAAGCTTTACCGACTGAACGATTGTCCATGCCCTCAAATGATTTGCCCCTTCGTCGTCGGGGTCGAATACAGGCGCTTCATGATCCAGCAATGGCGGAAGAAAACATTGGTCTTCTTGGTGGCGAAAGCGCGGCAACTGGAGGACTGCGACTAGGTTCGTTAGCTGGTGTCATTGAAAGGGATCGATTGCCAGCATTCGAACGTATGCTATGGCGTGCTTGTCGTGGGAATGTGTTTCTCAAACAGGCAGAAATCGATGAACCACTGGAGGATCCGACCACCGTGAGTTTTTTGTGTTCGCATCATT
>STRG.73879.2
AGGCAAAGCACAGATCCGTTTATCAGACTAATGATTCCAAAGACAGCCGCACAAGGTTCAGAGATGGATGTGCGTCATGGGAATCGAATTTGGTCTCCCCTGTCTTCGTTTTTGACACCTCTGGAATCCTTCAGGCAAATCGCACTCGACGGATACTGTTAGCCAAGTGTGCTGTCTGGAATACCAGATCCACCCACAATTTTCGGTGCAACCCTCAACAGTTCAGACAATGAAATGCGTGGAAGTCTTATAGCCAACCATATTCCAGGTAAACTTGCCAACTCCGTAATGCTGTCATAAATGTGGTAAAACTGGACACGTTTAGCCTGTTCGTATGAAAAACAAGTGTGTTTAGTACGACCTTTTGTTGGCAGTACATGCATATCTTTCCACTTCCACTCCTTCGCATTAGTCAGTTTTAGTTTTTACCCGTACCATCACGTCAACCATGACTTTCTATTCAACAACTTTATGCGGCTTTCCTTCATCCTGGACAATGGGAGTGATGACTCGTTTATTTCTAAGAAGGTTTTTCAATGTCTTGCTCCACTAGTACAACTCCGCCTCACTGTCATTCCCGTCAGAGGTATTACCGGGCATCAGTTACCCATACTGGGATGGTATGAACAGGCTGTATAGATAGGATGCTACGGTAACCATCACAAAGGATCAAAAAGCACAAACCAGCTTGGCTGACGACGGAAAACAGAAAATTCATTACCAGTGCAATTGTGGCACGGCTTGAGGAGGCTGGACATCACGTAAACGACGAAACCTTCAAAATGGTCTCGAGTCCCTACGAGCACAGAGAAGTCGCTCGAACATAACATCTTGCAGCGGCTGAGGCTGTAGACTTCAGGTTACACTGTCCATTGTCCAAGTTTTGTATATTGTGATAAGACAAACAAGTAGATGGTAAAGTCGTTTTGAGGTGTTCCAGCTGAGTCGCTGATGTAAGTTGTAAATTCTGCGTTTGTATTACGAAATTCTCGAACTGGTTTTCAAATTAAATCTGATAATCAGAAGGGCGAAAGTCGTAAAATTTCACCACATACAACAGCACGTCTATCTTTTTCGTTTGAGTGTATGCCTGTAAGGTTATGAAGTTACTTCTCGAAAGTAACTGAAAACTTTGTCCAAACGGTTTTTTTGGTGTGTGAACCAGTGCCGTTCTTTTCCTACCTTCACGTTGTTTTGTAACAGCAGCCATGTAGTTCGTGGAATCCTTCCTGAATGCCTCAATTAATCTATCATTGTCACACTCCGCAGTTTATTGTTATGAATGCCAATCGTATGCATATGAATTTAGCACATCATTCGTAGGACTCTAGTCGCAGGACTGGTGCGGCTGCGCCCTAAAACTTTCCAAAATCATGTCATATACAGACACTACAGAAATATTATCATAATCCATAGTTGACACCTTTAAATCTAAATCCAATTAGTTATCACGAAAAATTCCGATTCCATAACTGGTCTAACGGGGTTCTTAACAAGCCCGGATAAGACAGCGGTGGCACAGCTGTGGTGCAACCACTCGGCAACAGTCGTCCATACTACGGGCAGTGTCGTAAGTTAAATAACATTTTTATTTATGGAATTAATCTGTTCCACATGTCTCACGTTACCTTCACCCTACACTTGATGATTGCCGTAAATATCAAGCCATTTTCAACTGTCATTCTCCTCGGTGAAAAATACAATACGATAAATTCGCCATTTTATATATGAAAATCATCCTCAATTATGTAAGATTGTTAAACCGTAGAACACGTAAACTTCAAC
>STRG.33262.1
CAGGTTGCACCAGCCCCAGGCACGTACTATGTGATTAACTCGTACGAGAAGAGCCAAACAAAACGGCGGTTTGCACCACAAATGACTGCTGATGGACAAGCTCAACAAAGTTGCTTCTTGGCTCAGGCCGGTCATCTTTAGGTCCAAAAAGACCCGAGTATTCCAGGTATATCTGAATATAGAAATGAAAGGTTCTCCAAATCTGTACTTGAAAATATAGCGCATGTGAAACCTTCAACATACTTCGTAATTTGTTGGAAATTGGTTTGAAGTTTGCAGCCTTTTTGGGCGTCTTCTTATTCTGCCACTGGGGTTTGGAGGAGCCGGCGCGCAGATAATGAGAGACAGTCGTATCACCCACGGTGGTCCAGTCCATCGGAATATTGCCTACCCTCATCCTTGAACGAGAAATCGGGCAATTTGTCTATCGGTCAGAGAGATTTAAACCGAAAGAGACGGATTCCTTGCCTGGACCAGCAGACTATCAACTCTCGAAACTTCGTGAAATCAACCTCTATATGGAGTTGTGAAATATCACATCATTTGGTCGCTCAGGTCAAAGCTAGAACTTAGTTATTGAGACTTAACACTAGAAAAGCATACGGACTTGTAGACAGGGCTCAGTGCAATCTGAAACAATCAGCAAGCCAGTTCATATGAGGGACTACCGATCAGCTTGTTACCCCGAAGCAACTGAACCAAAGATGCAAAAATGATGGGAAGGATAATCAACCTAATGGCAACAGACACCTGGTCAGATTGAAGTCGAAATACCCAAAACAGCCGGAGGATCAGTGTCGCTACAACCCAAGTTGGAAGAAACTGTATAAACAATTGTATGCTTTTTACAAATTCGACTTATCTGGCTGGTCAAATACAAGTGTGCTCTGCCA
>STRG.11159.1
GGTTTCCGCCGTGGCAGAGGCTGTGTGAATCAAATTTTCACTCTGCGCCGAATACTGGAGCACCGCTATAAGTTTCAGCAGCCGACGGTGGCTTGTTTCATTGACTTACGGGCCGCCTTTGATTCGGCTAACCACGAGTCTCTTTGGGCCATAATCTCACCCGACGGAATGCCCAGTAAGCTCTTTAAGGCTGTTGAAAGGGTACTGCTCGACAACTGGTGTTAGGGTTCGTATGTACGGTGAAGAGTCCCGCGAGTTCACACTTACTACCGGAGTTAGGCAGGGCTGTCCCCTCTCACCGGTGCTGTTCAACTACGCCATTGATTGGACAATGCGACAGGCATTACACAACTACCCTGGCGTTCAGCTTAGCCAGGAAATATACATCTCGGACCTAGAGTTTGCGAATGATATTGTCGTGCAAAGAGACTCCTCCGCTACGCTACAATCAATCCTCGACCGAATCAATTCCCTCGCGAGGTCCATCGGACTTGAAGTAAATTCAACCAAAACAAAAGCTTTCACAACCCATCTAGGCCCGACAATTCAACAACTGTAGATCAATGACCAATCAGTCCAATACGTCCCTTCATTTAAATACCCAGGTTCAACTCTGCTTCCAAACGGCCAGGCAAAAGATGAAGTGGTACTACGGATCGACAGCGCTATTAGGGCCTTCCTTCAGTTAAGACGGACTCTGTGGACTCGCAGTGAAATCAGCTTCAGAGCCAAAGTTCGTGTTTACCGTGCCTTCATCCGGCCCGTACTCATCTACGGCCGCGGAACCTGGCCACTACGAGTTGGGGATACCAGAAGGCTGGAGGTTTTCGACCACTGGTGTATGTGACAAATCCTCAAATTCAAATGGCACGACAGGGTGTCTAACGAAGAGGTAAGGAGACGATCCTCTGATATCGCTGCACTCTCCGTTCTCCTCCAACGTCAACGACTGCAGTGGTTTGGCCCTACCCTTTAGCGACCCGAGTCAGAGATAGCCAAGCAAACACTCTGCCCCACTCCCGGCCCCGGTTGGCACTGTCGCCTTGGTGGGCCAGCACAATAGAGAAAGACGTAGATCTTACGGGCCATCGGTCGGTCTATGGAGCCCGGCGATGGAAAAAGAACTGGACCAGGATCTGTACCCAGCTCGCCTCCGACCGCCGCGCGTGGTCAGCAATGGTCTGTGATGTCCATGGAGCCGACTTATCTCCTCGCAGATGGTTGCGTGAAAGTAAATGTAAGTAAGCATGCTATCTTCCACGGCTTACCACGCTACTCTGGAGGGCCCAGAGACCGTTGGCGAAATAAACCATTTCGTGAATGGACACAATTCCACTCTCGAGGAGTCAACTGCACCCACCTTCGGTCATTTGAGTCTACCGGCACAACACCAAAGAGTACATCCCTACTATCTGCGAAACAAGCACAGTTATAAACAGACGCTGTCACGCTCAACAAAATCCGTGTTGCTGTCAAAACACCGGACGAATCAACTATGATTACATCCGAGGTGAACGTCATGGTATTATCATTAGCTGTATTTTGTGTAACCCATCATTGAGTTTTTCTATTTACATTTCAGCCACTATACGCGTTAACAGTCAATCAAGTAAAGCGCACACCACCACTCCTTGATTCTGCTATTTCCGACCCCTGCTGCCGCATTCACAACGATGATGTTAAGTTTAGATCCACCAAGACGGAAACCGTTTTTTGTTTTCTATTCTTTTGTACAGCAACTGTGAATACACCGCGTAATTAGAAGCGAGGTCACCTCGCAGCTATCTACACGCCATACTTACTGGTTCGCCTTCTTTGAACGATCCCCAAAATCGCAACTGCTCACGGATAGTCCCCAAGTAGCATAATTCCCAAAGCTGCTGAACGCTTCTCAATGGAACATTGATATGGCGTACATTATTAATATCTGTCCAAAGAATTACAAAGAACGTCACTGAATTTCCTGAGCACCATAAATAAATTCTTTTTTGCAAATTCTTGAAGCGGAATTACAACTGGACCAGTTTTACTTACCGATTTTCTATGTGGCCAAGCTATTGTTTTCTGCTAGTAGATGGATCTATGGAATGTTCCTGTTGTAGAAATCTGTATGGCGTATGTTTTTGTAACATGTCTGTAGTGTTTGATGAATGTATAAGTATTTATTTCCACTTCTTAGACATTTTTATGTCAGAAAATATTCTAGTTGTAACGTAAATGCAGATATATTTGTTAGTCTGATTAGTGAATTGGAAAAAATTATTTACTTCAAAAATTCTTCAAGAAGTACTTTTAAGTCACTCTCTTCCACTTATTATTTATTCAACGTGTTAGCATGTAACTGGTACAATTTCTCAACTAGGATCTACCCAAGCAGCATATCCATCGCTTTTTCAACTGGGTTGGGATGGGACTGGGGTGTCCAGTTGAAACGCTGGGTAACTTCATTGAAACACATTCAGATCAGATCAGATAGGAGCACACGACTGGCGGCCAATGCCAATGATAGTCCAGTTCCTTGCACCTGCAGGCCCCCGGGTCTGAACGTGCTTCGACTTCCTGGCATCCTTGGTCTTTCACTAGCTGGGAGTACGACAAATATCGGGATTGCCGTCCGACAGAGTGGCAAAGAACAACATTTCAATTCGGTAGGCCTCGGCAACTAGCGGGTTCACTCTTCATGAAAAAGTCAAGACCTCCAGCTATCAGCTCCCGTGCAGTAGTAAGAAGTCTAGGGAGAACAAGAAGTATTTATGGAAAGTACTGAGGTAGGCTGAAAAGGATTGAAGAAGAGAAAGAAGAATGCTGAAACAGACTGAAGCATGGTGCTGACTCGGGGGCAGTCCGGAGAGGCGCGTCCACGCTCCGTCCAGCTTCCCCTTAAACACTGCCAGTGTTTGCTTTCACCACCGTCTCGGAAAGTTTATTCCAACTGCAAGCAAGAGACCGGGCCCTGATGGCCCCGTTCGCCTCCGACTTGATTAGCTTTAACTTGTGTCCGCGGAAGGCGGAGTTTCCATCGCGGGTAAACAACAGCTTTTTCGTGTCTGACAACCTATATGGTTGCTTCATTGTTTCAGTCAATTGCCCCCGCGCTCTCCTGCGCTCCAGCGAGAACAATCATAGCTCTGCTAGCCTATCCTTGTACTGCAGCCCTCGTGGGCCCAGTACCGTTCTCACGAACCTCTCCTGAAGCTTCTCCAGAAAGAGGATGTCCCTCACTAACTGCGGAGCCCAGGCTTGGACTACGTACTCTAAGTGGGGCTGAACCAAGGTCGTATACATCGGCAGTGGCGCCCTCGGGTGTCTTGATGTGAGCGCTCTGCACAGCTGGTACATGGCTCTATTTGCCTTGATAGCAGTCTGCAGACATTGTACCGATGGTTTTAAGTCGCTTGAAACCACCATGCCCAAGTCCTTGACTTCGCACTTCAAGGCCAATGGTTCCGGGTTGTTCGGGTTTAAATGCCGCATTCCGCCGGATCCCTCGTTGTCAGATGTGAGCATCCCGCCAAATTCAGAGGCAAGTCCGATGCTGCAGACCACTGGTAGAGGTCATCTAGGTTCAATTGAACTTGGTTAGATCCTGGGCAGTCCAGAACCTTTACATCATCTTCGAACATGAAGCAGCGCGATCTTATAACCCTCGGTGAGCCATCCACATAAATCAGGAATAGCACGAGACCCAGTACTGATCCCTGAGGGACTACACTAGTTGCTGTCACCATCGGAGACTTCGTGCATTCAACTTTGATGTAGAATCGACGATTAGCTGGGTAAGATTTTAATCATCCCATTAGCCCTGCAGCCACGCCCATCCATCTTAGTTTATGTATAAGCAACCTGTGGTTTACGCTGTGAAACGCCCTGCGGAAGTCCTTTCTTTCTCTCTGGTCCGACCTCCTGGTTGCCTCGGCGAAAATCCCAGTAAGTTGCTGATGCAGGACCCGCCCTTCCTAAGTCCGTGCTGTTCATCGGCAATTAGGTTTTTTCCTCCAGATATCATGCCAAAGTACTTTGGATTATTTTTCCCATCACCCTTAGCACTAATGATAGCAGGCTAACAGGCCGGTAGTTCGTTACCTTGGGTCTTAAACCTCTCTTATGAATTGACACCACTTCCGCAGTTTGCCATTCACTCGGTAGCTCAGCCTTCCTGGGAAATTTGCTGCACAGTGTGGCTAAAGGCCCTGCCAGGACCCGAGCCAGTGGTCTGAGAATGGCAGGATGGATTCCATCTGGTCCCGGGGCATTTCCCTTGAAGAGGGCGTCTAATACCAACCGTAGATCGCATGATATTTCAATTTCCTCCACTGAAGTAGTCCTAGGGTCGGTCTTCCTCATCAATCCAGTGGACCTCCTTGAAATGTTCTCCGAGGATTTCCGCCTTCTGTTCATTGTTCCTAGCCTGGCTTCCGTGCCCCATTCCTACACCCACGTTTACTCTTATATTCGCCTTAGCGTGGACGTAACTAGGGAGCACCTCTGGGTGTTTCTTGGCCTCCCTAGCAATGCTGATTTCGTATGCCAGGTTACCTCTCCTCTGTCGTTCACAAGACATCTCATTCATTTTCCGGTATTCGAGCAGCCGTCTATGCCCCTCGGTTTCCTGATAGCTCCTCCATGTTTGGTGTTCTCCTTCCTTGCCCGCGTTGTACTGCTTTTCTACCAAGCCGGCGATCCCCGTCTACGGACTCTGCGCATGGGGGCTACTTCTTCAGTCAGCCAAATTAGATTACCTCTATTGCCTAACCACATTTCGTTCACCGTGGCTTATTGATCCCGGGCGAATGATGCTGTCATTGGAAGCAACCTTTCCCCGTCTAGTCCTTTGAAGATTCTTTGCCACTTATTCGGTGGTTGTGCCCTCTCGCCTAGAAACTGAAACCTGATGATCCCGTGGTTGCTTTTGCCCAGCGGATCATCTATTCTTACCTCGCTTAATTCGGAGATGAACTTGGTGACAACGAGATCCAGTAGCCCCGGAGTTTTGCCCTTCCTACATCGAGTAGCCTGGTGAATGTGCTGCACCAGGGCCACATCCTCAACATGGTCTACCAGGTCTTGACTAGATGGCACCGCTGGTGCCCAGGTCAAAAACCAGTCTATCTCAAGAGCACTGAAGTCCCCCAAGTATCAGGAACCTTTCTGTATTCCTGGTCGACGCCACTAAATACTCCAGCAGACCTTCGTCCTCCCCATGGATTGACGAGGGGCTCCTGTAGATTTACATCGGTGCCACCCACCCTGTCCAAACTTCCGTTCGAACTGATACCGCTTGGATACTGGAAATGTAATACTGGATGCCTACTTTTGAGTAACGTGCACAGCTACTAGCACTAGCACTCCTTCTCTTATTCTTCGGTCGCCTCTATCCGCTGTGCATATAGAAACCTGTTGGGCAAGCCGGACTTATTCACTCCCCATCCCGTAGTCCCTGCTCCGTGATGGCAACGCAGTCCATGCCCTTAGATTCCGCCTATAGTTGCCCCCATTTATTCCAATGCTGCATGGGTTATACTGCATCACTGATACGCCCCCGCTGGCTAGCAATTTACTGGGTTGTGATGCTTCATTTTCGCACTCGAGTTTTACGCCTGAATGCTTCCCCCATTTCTGTTACATCCTGGTTTCTCAGTTGTGCTACGGTGATGACCTTGCTTGCTACTAAATTCCGTGGGGCTCCTAGCATCACCGGGCTACTGTGGTTCTACCGGTCCCTACGATCAGCTGTTGGTGTCAGGCGCAATATTTGGAGTGATTAGCTTCTCGCCGACACCGGGCTACTTTGATTGTGCAGGGCCCTGTGGATAACCAACGGAGTCAAGCGCAACACTAGCAGTACTGTACCTTGTGGGCGTGCCGTTTTCGCTAACGGGGACGATATGGGAATTCTAGTGTCTCACCAAGTAGTATGGGCCCTCTATGATGCCGGGCTATCTGGTTCTATGGTTATGCTCCCTTTGCAGTTCCTGTTGATTCGACCCGCAGCTGCGAGAACTGCGTCCCGGCACGTAGAAGGTTACCAAACTCCACCAGGGTCGGCCTTCCAGGTGATAGCCCGTCAGTATTGGGTTTCCATATATCAAGTCGTGGCACCCTCTTAACAAGTGCATGTTTGGCACTCCAGCTTGCTTTAGAATATCCGTTACTTGTCTTATATTCTGATCCGCGGCCATGTCTCTCTACAGGACGGCTCGGATAGACCCTTTATCACTATGTTCCTGTTCTGCAATAGTGTTGTCTTAGTGTGGGTCTGAGTTTCATTGACGGTATTTCCTAGAGAGGCAGCTTGTGTCCTCATTTGTTCCATTCACGTGGATTGGTCCTAAATAGGGTCTGTCAATCGACTTATCTCCCTTTCAAATTTTACCCCGAAGATTTCACATATCGCCGTTTGCTTCAGTTTCACCTCTTCCGCTTTACGCTTACCGGAGGGTGTCAGGAAGGAGGCATCTCTTGTGCTGTAGCTGTCTTGAACCGGGATATCATGGGCCTCGCCAGTCTCTACGCATGAGCTAGTGTTTGACATGGCTTCTTCGTTTATCTTCCTTAGCGGAAAACTCTCAGGACAAATTCCTCTCACGTGCTATGCACCCTAAGCACACACAGGTTAAGTTATCGTTGTTTTAGTAGGTCAAAAGAGTCTTCTTTGATATCTTGCTACATGCCTTGTAGAACTAATTTAAGCAAATATTGTAGCATATACCTTCTTGGACATCCAAGGAACAACGTCCGTTGCCGCATGGAAGCTCCATCCCATTCTGGAACTTTCCAAGTGCTACGGGTGTTGTCTGAAAATTCGGATCTTTGGACGAGCATGTGATCATGCTTTTCATCCGTCAACTAAGGTGAACAGCTACTGAAATTGTTGTCCTCAAAAATCGAGTCTGATGGAAACTTGGGAGAATAGTATTGATGAACCACAAGATTTGACTTCACTGGAATATAGATAGGAAGCAACAGTGGCTGAGATGCAACCGAGAGCGTCCAACTGTAGGCTCAACGGTCACACCGGTGCAAACAAGCTAGCACGTTGAGTCGCGTTTTTCCAGTATCGCTGTTCATTTGTCAACTCGTTCGTCGCGCTTTCAATGTACTGCGGTTCTCCTAGCAGAAGTGGAAATGGCTAATTTTCACAGCGCCCGCCTCTTCCTCGTTTTCCGGACTGATATTTTTCAGCTCCAACTTGCATTTTCGTTTATTCATAGGCTGAATATTGATTCCCAGTTATATAACGACATTGAGATTGCGAATTTCCTACTATCTTCGCTTGCCACGCAGGATAGCGTTACGTTGGGATAGCGTTGGGCGCCCCTAAGGCACCAACTTTTGTATCCTGAAGTAAAAACTCTCGGTAGGCTAACTGAGTGAAAATACCTACTTTAGCCTGATAAATGTACCTTCAGCCGGTATGATTTTCATTTACGATATATCAGTTAGAGCAAGCTCATGACCATGAGGTCCTCACCGTGGCCAATGGCAAGTTGATCAACTTTATTATCAAGCAAACATCAGATGCTGTCCGAAGAACAAAACGGAGAAAGAGTAGGAACATTTTCTAGAAGAGATGGACCGAAAAAAGCAAAGAGCCACTTTTGTACGTATAAACGTCCTACATAATAGAATTACTTCGTTTCTTAACACGCCGATATTTTTTTACAAAAAAGGTAATCCAGTGGTTAACTTCGAAGGTATGGAATATATTATAAGGGAAGAATAAACAATAAAACGGACTCTTCCAAACGCTTAACTGGACGCCTTAACGTTTCCGTGGGAAAACCCAATCGCATCCCAAACCTATCCCGATTGGGAGAACGTTAGGTGCTTCTTGGGTCCTTATCAAACATCGCGCGGACCCTTGTTGAAATGAACACATTTGACATTTCCAAGATAAGACGTCTAAATGTATCTGCAGTACTGTAAATTGTTTTGAAGTCTATTTCCTGATCAAAGTAACACATCAGTCATTGTTTAGCATTAAATTCCAGTTTGGAGTCGACCAATTGACAAATCCAGCTTGAGATGGATTGTGCCAATTGGCGCAATGCTCGAGACAAAGTGTAATGAATTCTGTGACAGTATTTTACGAAAAAATGCAAGGGAAACGTAAGTAAATACTGCAACAACTGCTGGCACATTATTGTGCCAACAAACCACGTTTCATCATCCTACGTTATCCTTATAGCACCCAGCCCGTTCGTAACATCGGTTTTCGGTCGGTCTGTTTATTAGCCATTTTAAACGGACGAACAATAAATTGATACAAAAGAAATTGACGACCGAAGTTTTGTGCAGTGCTAGGTTGGCGTTTTACTTAAATGTATTGGTTTAATTCATCGAAATGTCCTGAAAACCCCAATATAGATCGCTCTATTTTATTCCCTCAAAACGGATGAAATAAGGCCAATTATTTGGAAAATCATAAATTAGGATATAGAAAAGAGCATTGTCATAAGTACTTTGGGTTACTGAAATAAATCAACGAAGAATATCACGTATCTCAAATGATTCGCAAAAAGCGCTCGAAAACAGTACAGAAACCGCTCCGAAACTGATCGGTTTTCGGCAGGTTTTAACTATTAGGCCGATCGGTTTTCGGGAGGATTCTGAGTGGTTTGCGACCGATTTTCTGGACGGTTTTTTGAGCGCGTTTTGCGAATCGTTTGAAATACGTGATATGCTTCGTTGATTTATTTCAGTAACCCAAAGTACTTATGACAATGCTCTTTTCTATATCCTAATTTATGATTTTCCAAATAATTGGCCTTATTTCATCCGTTTTGAGGGAATAAAATAGAGCGATCTATATTGGGGTTTTCAGGACATTTCGATGAATTAAACCAATACATTTAAGTAAAACGCCAACCTAGCACTGCACAAAACTTCGGTCGTCAATTTCTTTTGTATCAATTTATTGTTCGTCCGTTTAAAATGGCTAA
>STRG.67558.3
TGACGTGTCTGGCACATAAAACAGCTGGAGAGGTAGGGAGAGGATGGATAGGTTCCGAGTATGGTGGTGGATGAGCATATAATCTTGCGATGTCGAACGAGCGAGAGAGAGTGAGGTGAGAGCGAATTGGTGTGAGAGTCCATGGTTCAGTTTGCGGGCGTAGTACTGCTAGGTTGCCCAAGCCAAAGCAGGTGGTTTTTTAGGGGTCCACAACCGGAGATTTTAGCTATCCAAAGCCTAACCCGCAAGGCAACGGGGCAGAGCGCGGGGTCCGAAACCCACTGGGGGCCGGTAACTAATTATTCAGTTCATGCGCTCTTCGGATAAAGTCGAACATCCTGGGTGACCAGTAAACCTCTCCGCCACGGATTTCAGTAGGCGTAGTGTTGTAAGCTTCATACGCCACCCGTGGTTTGTTTGGAATCAGGGTTTAACCATATCCCCTAGACTGACCATTAGTCAGCCAACCCGGTGGAGAGCGCCGGGTATTTGCCTTCGCCCTCACACTTTCGGGCAAAAACACCTCCGCCCCGAGAAGGCAGTGAGCAGGACTTCCTCAGCAGAAGCTATTTGGTACGCGCGGTCATCTGGGAGCATTTTGAGAGGCGTTCACGGCGAGTATTCAACTCGGAGCCCGAGACACCCACCCCCGACCATACTGAGGCGTTTTAGAGGCGAAAATGAGAAACACTGATCTCTGGTCTACGATACTGGTGAATTTAGATCCACTAAGATAGTGACGCCATTTTGGTATAGGTTTCCTAATTGCCGAGTGATGTCGCTCACCAGGTGATAAAATTCGAGAAAAGAAGGCAACTGGTCGTCCATTCAGTGTCAGAGTAGCCGCGATAGCAACGTCAAAAACATCCGTCTCTGCCACGAAAGGAACGGACCTTTCGATTTCCTTCTTGACTTCTTATAATGAATCACAGGCCGCTGGGAGAGGCAGAAAACGGCGATTGCCGGCTAGAGGGCGGATTTTGCTTAAGAAATGTAGGATCCATGAATAGTAGTAACGAAAAGATTCCACAGTATGTTGCTGGGATTTCAGGTCGGTAGGTACCGGTAGGTTACATAATAGTTGAAGTCGGTTCGGACCAGGTTGAACAGTTTTGTCTGAAACTTCAAACCCTGATAACCATATTACTTGGGAACGAATAGTGATTTTACTCTCATTGGAAGTTAGGTTATACATAAGTTAAAGTCATGTTCATCCTCCGTGGCTCTGCATATATTTCTTTTAGACCGTCGTCATGAATTATCTTGTCAATAACCCTCTGGAAACAAGCTATACCGTTTGTGACACCAAAGGGTACGCAGCAGAATTAATGAAGGCTACCACAAGCTTCAAATGCGGTGAACGTCTTGCTTTCTTTTATTGATGTTTGATGATGTGTACTTTGTAGATCCACTGTATTATAAATCGAGTAGCGGGAGACATTTTCGATGATGTCATCTATTCGTGATAAAGGATAAGCGTCTAGGTGGGTATATCGGTTGATCGTGTGGCTATAATCAATAACCACTGGTCGTTTGTTACTTTCATTCGTGGTTTCCAAAACTTGTGCCCGCCAAGGGATACAGATGGTTCGATGATGCCATCGTCCAACAGTTTATCGATTTCAACTCGAATGAGTTTTTTTCTGTCGGCGACCGAGTAGCGGCGTGATTTGGTTATGATTGGTTTAAAGTTGGAAGCATTTTCATTGAACAGAGATGGGGAACCCATATCAGTGACTAGTAAACCACATGGGGAGAATAGAAGTTTCGTTTCGGAGAACGGAATTGTAACTGATCGGTACATTTTGAGAAAATAGTGCCGTAAAAGAACATCGAGACAAAGGTTGGTGAGTGCACTGTCGAAAGCCTTACCCAAATGAGTTACTTCACCAAGCTGCCTTGTGTGTCACGTTCAACTGAAGACCCCAAACCTACAAATTCTTTCCCTAACGGAGGTAATAATCAGGGCACGGGATGTAGCGGATCCACTGTTGATTCTTTGTCGTTGATTCAATGCCCCGATAGTTCAGTCGACTCTCCAGTTTTCAAGTATACTTGTAGAGCAAACTCTGAACCAGATGTGCGGCTGTCTGATGCATACGAAAATAATATGGTACATACAGGCACTTTTGGGGCCTACTTGTTGCAACCTATGGATTCACAAATCACGGCGGATGATTTGGGTGATTTCTGCGAACACAGTGATCCACAGAAATTCAATGGCAATGAGCTAACATATGTTGAGACAATTCCCCATGTTCTCGACGATAGTGTCCCAGTTTCGGATTATCTTTTTCCGTATGCTATGCACTCTGAAATCACAGATCGGCTCGAGTTTCCATCAGTGTCTCAACATAATCTCTACGTTTCCGAACAGAATCCAAAAATGTTTTCTCCAACGGAAAACTTGTCTGCAGGATGCTATGAACCCGTGGTTGTCACAGCTATCAACGGTAGGCTGTCATCTGATACTGAAACCGGTGGTTTTGCTTCAGAGTCTGGGTTCATAAGCTCAACTGTCCCAGCACAAGTGCCATCAACTGTAAGCACCCACGCCACGCAATACGATCGTATTCATATTGTCTCCGGTGAGGCTTCTGAAGCGTATGAAACGATAGGTTTTCAAGAACCTCTTGGATACCATACTTATCCGGAACCGGTGCAACAAGACTATTTTTCGTCTCGGTCATATGAACAGTGCGAAGCGCTGCCTGGATTAGATCAGTACCAGACCTCAATCTACGGTACTTTCGACTCGAGCCACTCTATCAACCAACCTGATAATGAGACGGGGCATTGTGAAACTTTATTAGTTACAAACTTCCCCAAGCATCAGTCAGGAGATGTTGTTTATCAAGTTGCATGCACCGCGTCGTCATCGTCATCGTCAAACACTCAGTTAGAATATCCGGTCACGTATGAATCAGCTGCGTATCAGGTTACATATCCAGAATTTGAGCATTCTGTCCCCATTTATGCTGAACAACAACAAGATAAGAATCACTATATTTATGAATCTGCTCATTTGGAACCTACCAGAGTAGATGCATCCACGTACGATTCGTACAATATGATGCCCCAGTTCTCTGGCCAGCCTGCTGTTGTACCGATAAATTCAGTGGTTCTCTTCAAGCCAGATGTCTCTATGTCCGCGAATAAAAACATTCCAGATCACCTAAAAAATCACACATCTGAACTCTGGACCCATCCGTCCCAAAGTGTCCCATATGCAGTGAATTGTGTCAATGTACAGACCGGAAATCAGCGAATATTGACCTCAGAAAATGATCCGCTGTACAATAACGACCACTCCCGCTATGAACCCACGGAATGTCCCTCCGTACCCTCGACTGGGATGCCCTATTCCGAAATATACACTCAACCACCACCGTCTTATCTCCCGGAACCCAGTAGGACAAGCGTCTCGGAGGTCAACCCGCGTTCCAATGCAGTCTTACCGTCGACACGAACAGTTTCGTTCATACCTGATTCTACACTTACCAGCTCGGCCGGTTGTATTCCAGTCATTTCTTCCTCGTTTCGTTGTCAGCATTGTGACCGGGAATTCAGTCGACCCAGTCATTTGGAAATTCACACACGGGTACATACTGGTGCACAGCCATATTCGTGCATTCTTTGCGGTAAACAGTTTAACCAGACGTCTAATCTCACACGACATTTGTCTTCGCATAAGACATGGCCACCGGCAACTGCTGTGTCCGCACCGGCCCCATCAAATTTTGCGCCGAATTGTGACGGGCAGTCAGCAACAACTGTCGAGGATCAGTCAGCCGACAACGTGCTAAAACGGTGGGTCTGTAATCTCTGTGGTGACCAGTTCGGTTCGTATTTACGTCTCCGAGGTCATATGATGCAACACAAAGATCGTCGAGTCTATGCATGTGTTTTCGAATCATGCTCACAAACATTCTCATCGGCCGAGGCTTTTTTGGATCACGTGATCGAACAGCATCCTAATCCGGACCAATCAGAAAATAATTCATGTCGTACATGTGGACGCCATTTTCGTGATGTTACACAGAACATTCAACACTGGCTTCCGCGACGTCGTGGTTTACCGTTTCGATGTGGCCCTCAATCTCAGCTCTCTCGTAAAATTAGTGGATTCCAAGTCGATTCCAATAGGGCGTATCAGCGTATTCCAATCCGGATGAATACAGTCAATACTTATCAAGCTCAGCCGATGAAATCCATTCTTTCTCCTCGCAGTCGACATCGGCGCCGTCGTTTCTGCTCTCTACAGTCTACCGCATTACGACTGGATCGCACGGTCCGACCGACACGTGCTGTCAAAACGCACATCCGATTGCTCACACTTCAACGACCACACACAGCTCATGGGAGTCAAGTGTACCGCTGTCCCCTTTGTCCTCGAAACTGTCGTACATTGAACCGACTTCGTCAGCACTTGACCAGTAACCACGCGGACGCACTTGCATCAGCCGTTCAACAGAACACCGATGTTCTTGTCTCTCCTAATTCTTCAGCCAATCTTTCCGGTATTCCGTCTGCTACTGCCACTGATGGTGATACTACTGCCGCCAGTATAAATACGGTAAATCCGACTGACGGATCCTTACGCCCCTCAAACGCACATTCGCCTCAGCCTGAGGTGATGACCAATGTCAACATAGTCCAGCGGTCAAACCCAGCTCTGTTCTTACTTCATGTTGAAGAGAGCTCGGATATCGGTTCAGACAAGTCGAATCGAACGCACGTCGCAGATGTTCGGTCCCCGGGCGATGTATTGTCTGCGTTGTGTTGTGAATTTTGCGGCCGGACGTTTCAGAAGTTAAAGTTCTTCGAAGATCATCGAGTCATGTGCAAACAGGCTATTGATGAGCGCGAACGTCGTCAGCGTCTTCGACTGCATCGTCAGATGCGGTTTCGTGATACACATGTGCTTAGTCCTCTAGACCGCCCCACTGAACACTTGGTCGAAGCAACTCGGTCCACGCCTTCTGACACCTGCTCTCCCTCTTGCGCCTTAGGTTCCCGTTCAGAATCGGATTTGAATAATCTTTTTGACACAGATTCAACCACTCCCGGCTTGCGTAGATCAAAGCGTATCAAAACATTCCGCGTGTTGTGGACCGGAAAAAAACGTAGAAGCGCCCACAAGAAACCATCGGAAGTAACAGCAGCTCCGATGGTCCGTACGGAGGATTCTGTGACATCGAATCTGTCTAATACAACTGCAGATCCGTCGATCAATACCACTATCAACTCCGGCGTACACACCAATGCTCATCTGTTCAGTCCGATGTCTTTCGAAATCCCTTCATCTTCCTCAAACATCCCAGCTGTTACCGTCGCTTCTGATGTTGTATCTGATATTCTTCCTCGGCCGTACGAGAAGCTGCCTCTCCGTTACTCACAGCTCGTGCGAGCCCGGCATTAACATTCGAGCTATTGGCCCAGTGTCCAACTACCCGAGCTCGTCGTGGTCAAATCTGGCTTCCACATTGTCCAGGCGGGCCGGTCGAGACGCCCGTGTTCATGCCGGTCGGCACACAGGGTGCCATGAAAGGTGTCACAGTAGCTCAGTTGGAGGCGTTAGATTGTCGCATTTTGTTGGGTAATACGTATCATCTCGGCCATAGACCGGGTCCGGAAATTATGCGCAAGGCAGGTGGACTCCACAAATTCATGGCTTGGCCACGCGCTATCCTCACCGATTCGGGCGGATTTCAAATGGTCTCACTCAGTGATTTGTCCTCCGTCACCGAAGAAGGCGTTCATTTCACTTCTCCACACAATTCGACAGAAATGCTGCTAACACCGGAAGAATCGGTCGGCCATTTGCAAGCCACTCTCGGAGCAGATATTGTCATGCAGCTAGATCACGTGGTTCATGTGCTGACCGAATCAGATACCATGAAAGATGCTATGCACCGGTCAATTCGATGGCTTGATCGAGGAATCAAAGCTCACGAACCACACAAACAAAAACAAAATCTGTTCGCGATTACTCAGGGTGGTCTAGATGCACCAATGCGTGAACATTGTATTGCCGAGATGCTGAAAAGGAAAGATCGGGTTGCCGGCTTTGCCATCGGTGGACTTAGTGGTGGTGAGGCTAAGGACGACTTCTGGCGCATGGTTCATCTGTCCACCAAGGCCCTGCCCACGGATCGGCCGAGGTACTTGATGGGTGTCGGATTCCCAGTCGATCTGATTGTGTGCGTGGCTTTGGGATGTGACATGTTCGATTGTGTCTATCCTACTCGAACCGGACGCTTTGGTCATGCCTTGGTCTCCTGGGGCCAGCTCAATTTGCGTCAGGCTCGTTATAAATCTGATTTTCGTCCTATGGAAGAAGATTGTCCCTGTCCAGCATGCACGCGACCCCTGTCTCGTGCGTTTATTCATGCGTCTCTGTCTGGGCACCAGGTATGTGCCTCTTCTCTTATCAGTGTACACAATCTCACCTACATGTTTGGTCTCATGAAACGCGCTAGAGAGGCGATCACGGCACACAGTTTCCCTCAGTTTGTTCGTGAATTTTTCCGCAAACGCTGCTACCAATCACCCAGTGCTGGTGGTGATCCAGCCGGATCTCGTATCGAATACGAGGATACCCGACCCCCGTCTTGGGCTGTGGATGCATTGTCCAAAGTGGGAATTGATATATCCGATCTGGGCTACCCTGATGACCGGGAATCCACACCATCTTTGATCGTGAATGAGTCAGATTTGAAGCGGACGAAAATTGACTGAACATAGTTGTGTACAGTTCCGCCTCTCTTTATTCACGCAACAAATATTGGAATACACGACGTTTTTGATAC
>STRG.12073.5
TCAACCAAACCTGACATCATTAGTGCGCGTGTAGCATGCCGTATGCTTGTTTGTCTGTCGATTTACATTGATCTCTGCTTAATTGTTCTGACTGTCTTTCCTTAGTTGGCTGTCCTTCACTACAGGCAGTTGAGAAGGGCGGCGGTAGGTATCGTTGTTAGTTATCGCCTTTTATTATTGTTGTTCTATTTTGGGTGTTGTGTTGATAGTGATGGCTGTCCTTGTGTTTTTACTACTGTTGTTGTTCCACCGCCAAGCAAACGAGTTACTTCCTTGTTTAGTTGAGCTGAATGGTCGTCTTCAGCGAATTTCGTATGATTCATCATGCAGTACCAATGTTTGGCGAAAAGAAATCCTTCAAAAGCGTATTCATGTCGCATAGTTTACGTATCGTTGTATAGATTGTCTCCCAATAACTATGGAGTCATAACAAACCACCGAAAAAACAGGATCAATAAGGCAACGGTCTTTGCTTAACCGGGTGAATAATTCACTTTATGCGCAAATTGTGCTCCCTCAATGAATACGAATGAGTAGTTGTCTACCGGATATTTTCCCGTTTGAAAGATATTTACGTACTATGATTTAACAGTATACAGTATCAAAGCTCAACTCGTTAGCGAAAAGATATTTGCACGAGGATAACCTCGAACACGATGGATGTATCAAATTTCAGCGCGGACATTACTCACGGCCAAAACCAATGATAAGCTGATGGCAATAGCACATCAGAACAGGATGTGGCGTTCAAAATTCCATAGCGGAATGTTGCAATTCATGAATTATGAACACATCAGACATAGCGTACTGTAAGTCATTGTTCTGATTCGGTTAATGAGAAGTACACGGAGATTTTGATTATTTTATTATCCAGTTCGGAAGAAGTGAGAAATCTACCGAACAAATCCAGAAGCAAATCGATTGGTCTGCATCGAATTGATGGAATTGTGGTTTTTTTCTGGTGCACTGTTGTCACATTTAGTTGCCACGATATGAAATGGACAGCACGACACCGAATAAACGATAGGTTTGTGCGGATATGGACAAGTGGTGGCTGCAATCTCGGCGGTTTGGAGGTGTGCGTGCACGTTTTTCACGTTTGCGTGTGCTATTTAGGCTACGGCTCTGCTTCGTACGGGAAGCATTCATTGGCTGCTTGTCCGCTGCTCTCTTTAATGCATTTCCGTGGCGGGTTCGGACTTGGTTACTCATTTGCATAGCCTCCCACATGTCTGCTTGCACGGGGGCTAAGGGGCTCCTCTAAATCGCAGTCTCAGGCCAAAATGAGAGACTACGTGGGCTCCGTAGACCTCAGGAAGTACAAACAGGCACGCGCGTATCACCGCACTAACGTTCACACCACTAAAGGTACCAGACCAATCACATCGAGGCAGGCCAAATGTGTAGGCGTGCAGTCAACTTAATGTATACCTTTACTCGGATCAACCCATCAATGCGTTTCTTTATAAGCACGTGTGCATGCACGCACGCACGCAAGCGCCATTATTCGCCTTTGTGTCCGTCCACCCGTCTTGCGGCCTACCCGCCTGTCTAGCGATCGATCTTTTGGGCTCAGCCGTTCTTGACGAGCACGTGCGCGTCCACGAATCATTCGCATATCGCGTGCGTAATCAGCTGCACGACAGAGGAGTGGATTCTATCAACACAACAACCGCAAAAGCTGTCACCGTGACCACCACCACTACCAGCATGTGCTGGAGCCACTAGCGCAGTACGCGCGAATAACGACTGTACACGAGTGCGATGAAGTTGCCGACCATAATGTTGGGATAGTCGTGATATCTTACTGGACAAGTTGGATGAGGACCTGTTTCGGTTGTGCCAATTCCGACCGGTCAGTGGGTGATCGTCGGGCCAGTGACTCGATGCTCCTAGCTGTACTGACTTGTACACAATGCAGTTCAGATACCTACTACGAATGTGATAGTTCCGACTCGAACGAGGATGGACAAATTGCCATGAACGAAAAGGATTCTTCCAGTGCATCGTTGGCCGCACCGGTGAAACCGATTTTTGACTATCGCTTCAGTACACCGTTCATCTCTCCGCTGTTTGCCTTACGACGTTTAGTTCATCCCGGTTTAGACACGGTACGGAGGCGAGAGAATTGTTTGCATATTTGGATACAGGAGGCCAAAGGACTGACAGACAAGCACCGATATCATTGTGAAATTCAGTTGGACGGGGTGACCTATGCAAGAACAACAAGTAAACGGCTGACTGACATGTTATTCTGGGGTGAAGAATTTGATTTGAGTGGCCTACCTGAATTCGAAAACTTGTGCGTCCAATTGTGGCAAGATTCGAATCGTCCGATGCCGATTGTTTTTGGCTCACCTCGTCCACAGACCAATTCTCCACCGGTTTCACGATCGGGCACTTCAGCACCGTCCCCGCACACACGAACATCTCACCCTAACTCGTCCACATCGAACGCGAATCTAATTCAAAGCCCCATCACGACCCGGAAATCTAGCACAATGATGATGTCTTGTGCACGTGGGTCAGGTGAATTACTTGGTCTGGACGAATGCAATCCCGATGAAAAGAAGGGGTTTCCACTTAATGGCGACGGAGATCACGAAGATGTGGCTGGTGTGGGTCACGTTTTACGCGAACGCTCGGACAATGTCATCACAAATCCCCGTCCAACTGGGTCAAGCAAAAGTGCCCCAGTCCGACGTAGAGCTGCACGGCGAGGTAAACTGAAACAGCATAAGCACTGTACTGACGCGCAACTTATTGCCACTGTGACTATTCCCGCTACCAAAATGAAAGAAACAACTGAGGTGGAAAGTTGGTACCCGGCCACCTTGTGCGATTTGTGCAGTCGTCCGAAACGTTCCCCAGAGTCCATCCCGGGTTCAAATATGCAAGGAAAATCCAAAGGAAATCAGAAGAATGTCTTATCCGGAACTCAGAACAATGCGAACGGTTCCACGCCGACATCGTCAATACAACTGCGCATCAAGACACGACATCGTAGTGTGTTGGTCTTACCACTGATCAGCTATTCGTGCCTGCAACACTATTTGGCCCAGTTCCAGAGTCCGTCTGTTCAGGAGAACTCCAGATCTGTGACAAGAGCGGACAGTGAAGACTCATTTGATGCCTCAGTTTTTCTTTCCAATCTTGATCCTTGGCTTGGTGTCAAAGCTAAAGCGGAGTTGGCCGGTTCGATTGTGGCTTTTCAGCAAGCTATTGGTCAGGCACCTCAATTTCTTATCGCGCTGATTTTGCACGAGGTACACAAACAAGCCGACCCGAACATGGTTCTGCGTGGAAACAGTATCGCAACAAAAGCCACAGAAATCTACTTACGCTTGATAGGGGAGAATTATCTTTCTCACGTGTTATCCGACTTTGTACGAACTGTAATTACGGGTGACGGTGCTGTTTCAGTTGTCAGTGGTCGCACCACTGAACCACAAACGGGGAAGACGCCCAAACAGGCCCGCATCGGCGGGAGCAGCAACACGATGGGCGTTGGTAGTGGAACTTGTGGAGTTGTTCTCAACGGCACAGCCTCGTTTCCGGATTGCGAAGTAGACGCGGCAAAGCTGCAGTCATCCAGTCAGTTGGCACAAAATCAAGAACATCTCAAACACCTGGTGGAAGTTGTGTGGGAACGGATTGTGAGCAGTGAGGCATACTTCCCAGAAAAACTGCGCACGATTTTCTCAGCCGTACGCGACTATTTGGACTCTGTTTACCCACCGAGTTTGGCCAAACCGTCAGATCTACAACAGGCCACTTTGTCCGAACACGTGATTTCTGCTTGTGTGTTTCTTCGATACCTATGTCCGGCTATCTTGTCCCCTTCATTGTTCGGTTTGACCACCGAATTTCCTAGTGAACCTCGGGTGCTACGTGCATTCACTTTGGTTGCCAAGACCATACAATCCTTGGCTAATTTCAGTCTGTTCGCCGGTTCTAAGGAAGTCTACATGACATTCATGAACCCTTTCGTTTCGAGTCAACTGCCCGCGATGCGACGTTTCTTGTACGCTATCTCCTCGCCGTCACTTCACGTGCATCGTTCCATCACTGAGCCTGAATCGTTTGTCCAGTCCGGTCAGCATTTGGACAGTGCTGTTTCCCTCACCCAATCCATCTGTCTACCACAGGCTGGATCTGGACTCAATCGTACCCTGTTGACTAGCCATTCTCATCACGGTGCATTCTTGGAGGATTCGAGTGCAACTGACCGGGATTTGTTGTCCGACTCCTCGCTTTTGACGCGAAGCATTGCCAGGATACCGAGTGGCAATCATTCTAATCGATTAGTGTCTCAGACCGACTCGGATAAGCAAGCTGGTTTTGTGACGCATTCTGATGCCGAAGGGTTATCGCGGATCCCACTCCCACTGCCTCAATTGCCCTGCCCTGTTGCGGGGTCGCAAACGGGAAGCTACATGGATTTGGCTTTGTGTTTGGCCCTGTGCCACTTACAGCTGTCTGAAGCGATGCAAAAAATACCGATTGCGAACGCGTCGCCACAAGTGACAAAGATAAAACCGGTGTTGGAAGAAATCGATTTCTTCCTTAAATCTGGGGTCGAACCAAGCTCAAGCTGGTGGCCTCAAGACTTCACTTCGTCAAGTCGGCAAAAAGCAGATTCATCGCAAACACCTGTTCAATCGAATTTCTACATTTCAGCGGCTAATTTCATCCCATCTACCACCGTTTCCACTCCATTTCGTATGAAACAATCGCATTCAGATACCTTAACTCGGACTGATTTAGCCGTATCCGATCATCAACCCGGGAAAGTACGGCCAAAGCAAAATAGTGATTGGACAGTGGACACAGATGTTCAGGAGCCACAGGATGACAGTGTGTCGGAACACACGAGCAGCCAATCAAACGTTCTTCACAGATTCAGTCCACGCCCCTATGTTCCACCACTAGAAATGCCCCGAAGTCCTAGCCAAAAAGCATTTGTATCTGTCAGTTGTGGCAGTCCATCTCCGATTTCGCACCCTGTTCGGAGCTGCAGCGGTTCGGAACTAACTCGAAGCGGCAGCGAAGGATCACGTCATGTGCACAACCAGCTTCCCTCAGTCTCTAAACAGGATTGTTCCATACCGATTGGAACAGTAACTGCGGACAGTTTGAAGAAGCCATATCCCGGCTACGAGCAGATCCCGTTACCGCCACCATATACCCCAAATGGCGTGGAACAGCAATCCATGGTCAAATCTGTTGATGTTTCTGTACCTCAAGGATCTACGAATTCCAAACAAATGACAGATGATGGCATTTTATGGACTATGGACAGGGACATACATTTGCCTTCTGTTGTTAGTATCCCTGAATCTGTCCTATCTGCTAACCCAGAGCCTATTCAGATGATACCACTCATGCACTCGAATGGCCTTGTACCCTTGGTTAGTTCTGAGAACCAAGCTCATTCCACACACATGTACGCAACTCATTCAAGTTCGTCTGGTTATCAGTCTCTTCGTAGTCATGATACAACAGCCGTTGGGAATCCAAGTATACCGTATGGTCTCTCTTATGATTGTCAGCTAGTCTCAGCTGATACGGAATTAAGTTCAGGCTTACGGCGACCATCCAATCCATGTTCAGCTTTGGCTATGAGTAATCCACTTTATGCATTTCATGAACCCCGTCCAACTGCAATATCCCCACCATTGTTCAGCTCATTGGATGAGGCTGATTTGCCTCCAAAAGACCCTCGTTCGCCTCCAGCATCCCAAGCGACTCCAATGCGTGCAAAGGTAGCCACTCCACGATCTGCAAGGCGCCACACTTACGTTAATCTAGCGAATGGGAAGGCAGTGGAAGCTGTGTTGTCTCTCGTACGACTCCCACGACGTCGAGCCTCCATTACCTCCGACCCGGCTGCAGCACAAGTGAGCAGTCCTCGCGATGATTCATCCCCAAATCCATCCTTCTCGGTTATGGACACCAGCGCGACACCAGCCGGCTACGGTGGAAGTCTTGTCACGCTCTCTAGTGAACCGATAGATGCATTAGGGCCCCGTGTGACCGCACCGACAAGAGCTCATTCAACACATCGTCCAAATTCGACAGATAGTGACACGACTGCACTAGTTACCACTGTGCACGCTACCGTAGAGGGACTGAATTTGCGAATCCCGAGAAGGAATGGTTCACTAAAATGTCCTACTCCAGACGAAAAAGGAATCACATCATTCCGAACCGATGTACGTCAGTCAACGTATGATGATATTTATAGCATTCCGTTGGGTCTGATTCTAACAGGTTATATGCCAGTGTATGCAGATTAGTAATGCATCACAGTGCCAGAGGCTGTTTCAGTTCTCAATCCGCATCTAGTAACATTTCCAGTGATTGTTACTGAGGTTTATTCCTCTTAAGCAACACAAAATTGAGTCGGGGTATCGTCCAAAATACGCTTTATAAAACTGAATCAAACGCAACCACCAACTAGAAATCCGGTTCCGAGTGAAAAATCAATCTGGCAAGGAATCTAATCGGGGTAACTTACTAAAGTCCATTTGATACCCTCTTTAAGTTGGCATTACGTTTTTATTCCTATTTTTACTGCATGTTCACGTATGAATGCTCTGTTAGGATAACCGCTAACCTGACCCTGGGGCTTGAGTTGGAGTGGATCATCAATAGGTCAATCGACAATAGATTACTGTCAAACAGCAACTAGTTCTTTCTCCCTATTTATCATTATGTGTTGGCTGTCATTCAGGTTTGTTGTATGTCATGCGTTGCCCATGTCCAAACCGTACACTTCTTTGGTGTGCATTGGTAATTTTGGATAACTTAGACTTCCTCCTTGATTGATAATATCGTTTGTCACGCTCAGTAAGTGTAGTAGAACTGCCGCATTTATGGTTTGTTCGTTCAACCAGTTAGTCATCTATACCCTCACTTCTACGTACTTCGATTCATATTATTCACACTTCGGTTTTGTGACTAACTACTAAAAATATATATGAGTATGGGGTTATTATCTGCCCACACTGAGCCTACTCAATTCTGATATCGTTCAGGTTTGTTTGGCCTCCTTCATGGTGCCGTGAATTTTTTTTGATTACAAGGTCTGCTAACTCGTCAACACAACACACCTTGGTATCTAGAAGGAAGGGATTTGGTGGATTTATATTGGTAAAAATACAGAGGCAGCCAGGTCAACGCTAATCGGGAATATGGGTTACTCGCAGTCACGAAATAAGTTCAAATGCGTCCAAAGGTCACGAACCATGTGACAGGTTGGAACACACGAACAAAATCAGTGCAACTGGACCCCGAAAGCATCCGAGATGAACTCGACGCATCTCAAGCACGGTTAGCGGAAGCACAGGCTCGTCTGCTGGCAAACGAAGCGGAACGGATTCAACTTCTCCGGGCGTGGCACAACGAACTGATGAAACAGTCACAGTTGGTCACCTACGGTTCTCGTGTAAACTCCCCGGGACGACCGTATGACTCTGAGACGTTCACCATACCTCGCGTATCCACTACGGACCAACCAGGGGTGACCGTCGCACATCGCAGAGACACAGTTCCGTTGGCGATAGACTCCAGTGACCCGACGACGCTTGACTACTCGGTTGCAGCTTCACATCCGACGCACTCGCTTAGCAGAACATTCTGTCGACCAACGTATGGAACACGTCCACGTATGGGTGCTTCTCTAATCGGAACTGGGTATATGGAGCCGTCCGGTTCCCAAATGCCACCGGCTGAATCCAACCAAACCACCATCATTCCACACAACCGCACACACGTTGCTTGGACCACCGTATCACCACCGACACCGGTCACTGCCGGAGGAATGAGCAACACTGTGAGTCTATCCCCCGATGTAACGGGTACCGACAATGCATGCAGTTTGTCCAAATCGCCTTCTGACAACACACCCGCGGATCTTTCGCGAGCTGAATCCGTGACCGTCGGGTGGGATCAGCCGGACGCAGAAAGGCATCTTACATCCGACTGAGGCCCATCACTGAACAAGCACGAATTCGTGTATTTACTTGTGCATTTGCATTGACTGATCTCTCGTTTCACCTTACCCTAAGTCGCAATATGATTTTTTACTATCCAGTTTACCGACCAGACGACCAAACCCAGTTTCATTTTTCGAGCCCTCTACTTGCACGACTATGTACACATTATATTGCATATAAAATGGCTACGCGGCGGCTCCTGTGCTTTATTCCAAATCTGCCGTGTTTACGCACACCAAGTACCCCGTTCCACTCCCGGGTGATCGAGTATCTTCTCCCTTATCTTGCCCGCTTCTGCTACGACTGCCCTGATGTTCAATGAACTGTGCTGTTTCTACTTTCGCCGCTGTTTTCCCGTTTCATTTTGACTAATAGGATATTAGAAATCCAATGTGCCCTCATCGTGCCACGATGTCACGCTCGAGCGCGGATTCGCGTAACGTTTGTTCAAGCACCGCCCAATCGCGCTCTACACTAAAACTATATACATATACATCTACACATGCGTTATGCA
>STRG.56891.10
TGCACTTCCGGAAGATACTGTTCTCTCGCAGGACAAAATAATCTACAAGAAAAAACTAGGTCTCTACCTGGGTCTCTCCTAATAATTCCTCATCAAAAAAGCGAAATAGATGTCTTTTATTGCATATATGTCCATGAATGTCGCACCTCCACTCCGCTTAAGGCACTGTCCACAGTGAGACACTGCAGGACACGGTACGGTAGACGTGTTTGCCATATGTACCACGTGCCCCAACCAACGAAGTCTATTAAGTTGGTTACGCCGTGACAGAACGTCCTCTGAATCAGTACCCAATACGTAGATTCTCGCTAGAACACAGCATTCTCAGAGCTAGCTGTGTGAACGAGGGGTGAGGTAATGAGCCCCTGGCATTTTTGTCAATGAACTTGTCTGTGAAGGTGATATTACCTCGCATATTCTGCCTTTCAGACAAAACATTCCACGCTCAGTGTTGGGAGCCAAGGAGACTTGCCGACAACACAACAATCTTTACGCTCGATTGGTCTCGGCCACTTTCGTCCTGTGGAAACTGAACTGAACTGAACTGGATAAAGGTCTTGGGTCATTTTAAACGCCTCACGAGAGCGAAACCGAGCATACCAACCTTGCTTCAGGCTGAGATCACCGCTGATTGTAACCAGGCTGAGGCTGATGTCTTGGCACGGCATTATGCGTCAGTGTATACAACGGACCCCGCAACAACCCTTTCGCCTGGTTCGCCATTTTCGGAACCCTTCAACGTGCCTCGTTATTTTCACGTGGACGAAATTACGGCACACTCACGACCTCCCAAGTCTCACCAATCAGCCGGCCCTGATGGGATTCACCTTCTGGTATTAAGTGAACTCGCCGACATCATTGCATCACCAGTCACCAGGTTGTTTAACACCCTGTGGGCAGCAGGGAAACTACCGGATGACTGGAAAGCCGCTATTATTGTTCCGTTCAAAGGTGGTGACAAAACTGCGACTGTCAATTGCCGTCTTGTGAGTCTAACCTGTATCGTCTGTGAGATAATGAAACGTCTCATAACCAAACAGGTTCAGGAACACATGGACCCAGTCAGCACAGGGGTGCGCATTTTAGTCCCAAAATAGTCCCGCGATGGACTTGTTTTAGGTAGTTAGTTTGAGGAAAGTTTTTGCCATACCATTAGATTTGGACAGGTCTAAAACATGGAAAAATAATTTCATTGAAAAACAATGGTTTACCAGCCTAGTCAGCACAGAGGGAGCATTTAGTTCCCAAAAAGTCCCTCAAGAGACTATTTTTATAATGTGGCATAAGTTGGAGAACTTCGCCCGTTTATTCAAGTGCGGTTCATAATATAGGAATACACCTTGACTTGTTTGCAAAATGTTACGTTTTATAGGGATGTTGAACACTAGAAAGTACTCGGGTCGTGCCAAGTAATTTTCGAGGGTGTTCACAGATCATGTTATTTTCCCAAATGGAAGTTAATAAAAGTTCAATAACTAGTACCTCCAGATGAAGTAATGTAGTAGAGCTTACCGAAATTCCAAAGTTAAGCACGTAGGCCGCTGCATTCTTGATGTGTTCAAAAATAGTCCCAAAATGTTCCTGGGGTATTTCAAATGTGACGAATTTGGGACTAAATTCGGACTATTTTTCTGACTGGGAAAAACCACCACCTGTTCAGTTCTCAGAGACATGGTTTCCGCAAAGCCCGTTCTTGCTTGTCGAATCTTCCGCTTGCTCGTGAGCACTGGGCTGAAGTGAAGGCTGAGGGATATTCCACGGAGGTCATCCTCGTGGACTTCAGCAGAGCCTCTGATAAGGTTCCACATGACCCTCTCCTTCGGACACTCAGATTTATGGTAACAGCTGCTCCCTTGCTAAGATAAATTGAAGATTTCCTGAGAGGACGGCGGTTTCCTGTCAGGGTCTCAACAGCCATCTCCAGGTGGTACTCAGCGACCAGCAGTGTTCCCCAGGGATCTGCTCTCGGACCGTTATTGTTTCTCATTTACACAAACGACCTTCCCTCAGTTTACTCATCCTCTTGTGTCCTGTATGCAAATCTGAAACTTTGACGCGCACTTCGTTCGGATGCAGATAACCTCATTCTACAGGAAGATCTAAATGCGGTTTTGCGCTGGTCCTCTAAGTGGATGCTGTTACTAAATCTGTCGAAGGGTGTTCATATGTGTATGGGTCGCTCTCAGCTGCCAGTGAGTTACCACCCGTCTGGGATCCTGCTGCGGATAACAATTGCGAGTGTGATCTCGGAGTTTTGGTGTCTTCCTCGCTGAAAACCAAAGGTCGTACGGACAGATTGTGTGCTCCCGCTTGGTCCAATTCGTCGATCGTTTGGGAACCTACCGTATGATGCTTTCAGTATGCTATATACCTCCCGTGTACGCTCTAGAGTCGAATATGGTGGCGTGGCTGCTTATGCATGTACAGCTGCAGAATCCACTAAGTTAGAGAGAATCCAGAGGTCTGCTACCCGCCTCATCTCTGGACTACGCGGGGTCAACTACAACGGACGTCTTGAAGCAACTGGTTTGTTTCCAATAGCCTGTTGGCAGATGCGTGGTGATCTCATCTGCATCCGTCGTATCATTCGTGGTGATCTGGGACCAGAGTTGCAAGCGGATTTCCCGCTCTATGGGCCATATCGTGTGCGCGGGTACTCAATAACACCGGTGAAGGTGCATTCTACTGGTTTGCCGTTAGTTTACCACTTGTCTCGGAGGGCCACAAACCTTTGGAATTCTTCACCTGCTGGTGTGGTGGAAAAGGTAAACGACAAGGCATTAAAAAGGAAACTTGACCGGTCTCTGTTGGAGTTATGGCGTTCTACTCAATCTTGAGTTCACGCCAACAAGTGGATTGTGACGAGGCTTATACGGATGATTTCCGCTGTATCTAATATAAGGAATAAAGAATGAATCAGCTCCGTAGCAAAACCGCTCCGAAACCGATCGGTTTTTGGCCGGTCATCCAGCGGTTTCTATTAATACGCTGATTGGTTTTTGAGTGGTTTCTGAACGGTTCCCGAGCGGTTTGTGCCAATCGTTTCGGATACGTGATATGCTTCTGTCACTACCTAAAAATTACGTTTCACGATGCTCACTTCTGTCTCCTAAATTATAATTTATTACTAGTTGTCTTCATTTTGCCCATTTCAAGGGCATGAAATAGAACGATCCGTGACCTGGATTTCCAGGGCATTTCAATGTATTAAACCAATATATTGAAATAAAATGCCCATTGAACAGTGTACATCGCTCCGGTCGTTGATTCCCTTTGTATCAATTCACTTTTGATCCGTTCAAATTGGCTAATTAACAAACCGACCGAAAACCAATGTTACGAACGGGCTGTATGCTACAAGGCCGAAACCGACAGGCCGTTATTAGTTCTAAGTAACAAACCGACGCTCAGGGGACACGAAAACAAACTGATAAGACCCGGGGCCTTCAAAAGCGTTCGAGCACAATTCTCACCACGTAACGAACCCGTGGAACCAACTCCCACCCCATGTAGTAGCAGCGAATAGCGTCTTCATGTTTAAACGACGGCTGGATGGCTTGCTCGGATGAGGCTTTTCCGGAATGTGACTAGCCGAACGGGCATACCCTCAGGTTATACCTCTCTCTTCCACTCCTTTCTTCTTTCTCAAGAAGCAACACATCTGTTTCTCCGTCACATTATAATACAGCAGACTGCGGCCTTTTTATTTATCCAGTAGTTCCCACTGAAGACTCTCAGAGGTAAGCATGGCAGCAAGTTGAGACAGTGAATCTATCCAACGCGACTGCCGGTCCTTCGAGAGTGAACCTGCTTCTCATTCTTGTCCTTGCAGTCCATCACACAACAAACACAACATTTGGACTACCTGGCACTCGAAGTGCCGTGGGAGCATTGTAGTCCTCGTGTGTAAGAACATGGACCTACACTGGCCAAAACCGCGAGTCTTGTGACCTCATGTGATCTGACCTGAAGGCCAGGTATGGAGATTCAGAATTCCGTGGAGAGGCAGCTGCCTGGGGAGGCTGAGGCTGCGGTTGCTGATCTTGTTGGCGTAGGTGTGGCTTTCAGTGAGGGGCTGAGGCTGCTTGACTTGAGTAGATCTCAGTTGACAGTCGGTTGTGCGCAATGAGACTTTGAGGCTTGTGCAAATTAAGCAAACGCCTTCCCCATAGACGAAATTTGCTTGCCGTCTCGGCTTATGTCCCTACAAATTGCAACCCAGGTGCAATAAAAGATGTCTTCTGCCAAACGTTACACGACCTATTACATAAATAACAACGGGGTGGTATCGTGATTTTAGCTGGATACATGGATTCCTAAGTCGGTTGGCTGTCTTCGAACGAGGTGCATTTGGGAAGCTCTTTTGGCCTTGACTCCTGTCGTTTAGAGAACAGGAAGCGGTTGTTGGCTCTGTGTTCAGATCGCCGCCTTTTTCTCGCCAGCACGAACTTCAGACGTCCTAATTGCGGGTGTCCCACGTGGCGTCCGCCCTCTTCGAGTCAGCAATGAACCCAGGTGGACCACATCGCAATTAGCTACAAATAGCGGGGTTGCATACAAGACTTCTGGTCGTATTGGAGCACCCTCCTTGACTCCGACCTCGCGTTAGTCTGCGCCAAGCTGTCTAAGTGCTTTGGTGGGCGTAACTCAACCTTGTCAGTCAAGACTATTCCTACACCACGTTGACCGACAGCTCTAGCTACTTCGTCTCCTGGTCCTGACGAACTTCCTCCGATTCTTTTCAATGTGGTTGGTGAGGTGCGGTAATAAAATCACTTACCACCTTGCTCCGTGACATCCGGAACGAGGGGCGTATTCGGTTAATATGGAGCGAGTCATTGATTGTTCCCATTTTCAAGAAGGAAATACGCAATGACTGTAGTAACCATCGTAGGATTAGCTTAATACCGATAGTCTCAAAAGTACAAGCCTCAGTTTTGCTAAACCGTCTTACACCCACTCGCGAGAGGAACACCCGCAAACAGCAGGCTGGATTCCGCCCAGGTCGAAGATGCATCGACCAGATTTTTACTCTTCGTCGACTACTTGAAACGCGTCACACGCACCGCCAACCGACAATAATGCCTTTCTTAGACTTGAAAGGCGCCTTCGATTTAGTTGATCGAACAGCACTTTTCAGTGCTATTCAGCGAAAATGTATGCCTCAGGGGTTCGCGAACCTGCTGAGATCATTGTATTCTCATACTTCTGGTCTCGTTAGAGTTTACGGTGAACTATCTGGTCTGTTCGAAACGACCAGTGGTGTTCGATAGGGATGTACTTTGTCTCCATTCCTGTTCAACTTCGTCATGGACGAAATAATGGACAGTGCGTTGCAAAATCTTCAGGACGTAGGCATCGAACTAGGAAACAGTGGGAAGCTGTGTGATTTAGATTACGCAGACGACGTTGTCTGCTTGTTCGAATGCACGGAACATGCTCAACGTGCACTAGATGGACTTGCGAGAGCTGTAGATCCATTCGGCATGCGCTTTGCACCTTCAAAGTGTAGGGTGATGTTACAAGACTGGACGTCAATGATTCCGAGCATGATGCTCGATGAGGAAGTTCTGGCAGTTGTCGACCACTTCACCTCACTCGGGAGCAGCGTGACGACGGATGGGAACACAGTAGTAGAGGTGAGTATGTGTATATCTAAAGCACGAGCGGCGTACGCTGGACTGAAGCACTTGTGGCGTCGATCTGATATTTCACTGAAGTTGAAAGGTCGGTGTACTGTACCACACTGCACCCAGTTTTGTTGTATGGTTGCGAGACTTGGAGTCTGCGTACGGAGGATATTCGTCGTCTTGAGGTTTTTGACTTCCAATGTTTACGTAGTGTTACTAAGACTGGGTGGAATAGCTGAGGGATCAATGATGGGGTCAGAAAGCGAGTATTGGGTATTAATTCGGAGAAGGTTCTGTCACAGCGTATCCCGATTAGTAGATTTCGTTGGTTGGGGTACGTGTTACGTATGGCAAGCACACGTCTACCGTACCGTGTCCTATTCTCCGTTCCTCCTCAGGAGTGGAAGAGACCACGTGGAGGTCAACAGATGACGTGACAGCGAGGAATGAGAAAATGTACAGCAGACTTGGGAAAAGTAGGTGCTTCACGTCTTCGTGGTTGGGGTCCAAAAGATCCGTCTACCAGTTGGCTGGAGACACTGAAGGATATGGTTGCGAACCGCGAACAGTGGAGATCGTGTTGTCACTTTCTATCGAATCAGAATGTTTGATCGGTGTACGTTTGTACAGTTAGACTGTGTATTCCGTGTGTTGGCTACTAGGGCATTCTTTCCTGTTCCCACCCATGTAGGTCCAGTCCCTGTCCATCTTGTATATTCATACTTTTTAATTCAACGTGCAACATGGTGAGAAAGGCAGTGGTCAGTGGGGCTTGCCCTACTGTTTAAGGTTGTACGATGATGATGATGATGATGACGAACACCACTTTCCGTGGTAAACTGGGGGGAAAGATCGTCGTAAGCACGAACTCGGCTTCGGCTGTTTGTATACAAGCACCTCAAAGAAAGATTAAACTTCTGTGGTACATCCTTCGGTGATGGGCAGTGCCAGAGAACTGTATGATCGACTGATTCGAACGCCGCTTTCATATCAAGAAAAACACAGATTATGGGTCTACGGAAGATGCGTCTGTGCTCTGAGGTTCGCCGAAGAGTGAAGATTTGATCGATACAACCCCGATTGGGTCTGATAAAGGCTTGATTCTCACGCGTTCACATTTCGCGGACACTGGATAGTCGGTGGAGAATAAGATCAGTGAGCAGTTCAGACGCGATACTTTCCAACCTAATTCTGTGGTTTTCACAAAATGACCTGTCAGCTTTCTTGTAAGTCGGCACAATCACCGATTCACACCATTCCCTGGGAATCTACTTACTATCCCAGATAACGCGGAGGAGTTTTGTTAACTCCGAATCCAAACCCTTGCCTCCACCCTTCGAAAAAAGATGGAGACAACCCATTCGGTTCGGCGGATTTATGCGTTTTCAAGTAACCTATCTCCCGCATAATCTCCATCTCTGATGGTGGACTGATATCCACCTGCATCGTTTCGTTTGCAGGCATATTCGGAAGGTCCATCGTTGAAAAGAGCCAACTGAATGGCCCCTTAAAGTGCTCGTTCAACGTTCCAGATGACAACCCTGAAAGTGAATTAGTGGGCCGTTGGATTTTTCAATTAACTCACTTACACCGGACATCCGTAGACCGGTACCTCTAATCAAGCGGAAAAGGTTGCAAGCACTGCCAATGGACGCAACCTTTTCCTTTTCCTTACATTTCGAAATCCACCACTGCTCACGGAAATTTCTCTGGCGTTTCAGGGATTTACGCACTCCATTGAATTTGACATCCGGAGGGGCGGATCTGCATGCGTCCAACAGAGCAACTGATGTCGAAGATATCCATCGTTTGTGAGACCTACTCGAACCAGAGTTCTGGGTGACATTCGAAACGGCATACAAAGCTTCCTTGTTCCGTTGTCAACGTTCATTTGGCTCCTGAACATCCGGCTGCATCGATAACTGCGTAGACAGCTCCGTCTGGAAATTGTATCGCTGGTTATCGTCCAAAAGCAACTGCGCCGGACGAGTGGCATTCACGTTCGTGTGACTACGGATGAGACGTAAACAGAAGCGAGCACGTACCAAGGTGTGATCTGACTCCACAGGCGTAGACCAAAATGAACGCCAATCTTCAATTAGTCCACGCCATCAGTGATCAGTAACAATGTGTTCAATCTGAGTCCACCGTTGTGAAGACGAAGGAGGAATTCATGTGAGTCTGTGCCGCTTCTTGTGGCAGAAGTTCGTACTTGTCAGAAACAGTCTGGTTCATGAGCGTACGAGACCCGCGGTTAGATTCACCGTTTTGGCCGTCTGCATCGGTGTGCGGGAGCATATTACCGGTTGGCAGCACTTCATATGTCCAGAAAAATTAACAAGGTTACAGTTTCCAGGCTTGATATCCGGCACTCGACCCGTCTTATCCACGGAGCACCGACGGTGGAACGCAAAGTATAGAAATCGACTGTCTCACTATCGGTCATTCGATGTCAAATAAACAATACAAGAAACGACTAGCACGGAATTCCTGGACTGTGAACACCTAGATATTAGCCGCAATCAAAGCGCGTCTCTGATGGCTTTCTATCGACAGGTCATTGTATCGTGACTCAACTTTGTTCATCCATTCAACACAGATTTTTTTAACCGAGCAGTCGCGGTTGCTGTTTAACCGTTACTGTTGCACGCTCTCTCAAAGACAAACAGCGTTACCACTCCCGACCGCCTCCTTTCTCACGATTCTTGTGGAACACCATTTTGGTCATCATGTTCGTATAGTCCCGAGCAATAAAGTAACGGAAAGGTAGTCCACACTGACTGATCAATGTGCGTTTGTACCGTTAGAGGGTTTATTCTGTCAACTGCGGCATTCTTTCATTTTCCCACCTTTGTAGGTCCATACCCTTTTCATCTTGTATGTTCATTCTTTCCATAACTACATGCAACATGATGAGAAAGGTAATGGTCAATGGCCCTGCTGTTCAGCGTTGTACAATGGTGAATACGCAGGTTTAATTCATAGTATCAGGCACATGAACAAACATATGCGAAACAGTAAGGCTCCTCGGGGTGAGTTATTTTGAACGTATTTTGCGCATGCCAGATGACCGAATTCCCTGGCGTTCACTGTTCACAGCGGCTCATGGTGATTGGGAGAGGAAAGAAGGTAACCAAACCACGACATGGAGGAAAAGTGTGAAATGCCTGAGGAGTGAACTTGCCATTTAAAGCTTTCTGTTTTTGTTCCAGGAGATTCACCCACTCAGCGTTACAGTGTATTGGAAAATGTGTCTTGGTGTTGCAACCAGTGACGCTTGTATTCACGCGCCTTCTCTCTCCAGTTGACGCTATTACTGATAGTTCTTTCCTGTTCCGATTGATTCAGCTTGACATTGCTAGCAGTCATTGATAACAAAAAGAGGAGTTTTCATCTGATCCTCTTGCTTATATGTGCGTGCTTATTTTCATGTTTTACTTTACATTCTTGATTTTCTCATGAAACGAGATATGAAATTAAATCTTTATTTTCTGCAGTTCTGGTTGACTGCCATCATTATTCACAGACTTCTTTTCCGGCTTGGTGGCACTCACGGAAAAGAAGACGATTGAAGACCCAGAAATCCTCCACCTAAATCTCAAAGTCCCTGGATTACCTCACGAATTCTCATGCTATGCGCGTGTCTCAGTGCTGCCCTCGGCGTTGCATGCGGCGAATCCTTACTGTGATATTCTCATTCGCGTTGCTTTCACTGTTCTGTGAATACACTATTTACTACATTTTTATCATGCAATGCTCCTGGCCTGTCTTGAGTACTCAGATGAGTGACACTGAGGTTTTAAGAATCCTAGTGCTGGCCGATCCTCATCTTGTGGGCGTTTATAAAGGACATTATTTTGATAGAATGCGCCGGTTTTCGTGCTGCCGGTTGACCCCAAGATCGACCTACTTCATCTTCGGATGCCTTGTGATGTAATAAATCCATACCCGTTCGCGTATTAGCTCGCGTTCTAACTCAAACTAGTGAAAGGTCTACTTTCAATTATTGCTCATCCGTTGCCGATTAGATTATTTTGGCCCAAGACACGATTGTTGTGCGAATACCAATGAAGATAAATCTCCGCAGTTTCTGATTTGAGTTCATCGGATGTCTGTGATGTTATTATTTAGGGCGCAATATCCTACTGCAGTGTGAAAACAGGAACTAGGACTACAAGTACAATGAAAAGATCGAGTAAATAGAGTTTGGAAAACGTAATGTCGCAAATACAGACCTGTCTTTTCGGTACTTTTGTGTTCAGTACGTTACGTTTTCTAAATCCCGGCTATAGGAATATTTTACGAACTAAATAGAGTATCTTTGGTCGCTATGTGCGGCCATATCCTCGAATTCTTCTGACCGCTGAGTTGGGAAACGCATTCGGGGTGTCTGCAGGTCTTGCGTGACCAAGTCTACAGGTTGAATTTTCCATTCATTCCGATCGTCTTTTGGATTGGCCATCTCTGTTCCAATTCCAATCAATACCTACTGGTTCAGCAAACATGTGTAAACCGTTCCTTCCGATATCTGCAGGAACGAGTGAGTGTAGCTGAGATAACAGGGACCCATTGTTTCTGCGTTAATTAATTGATGTAGTATTGAACCACATTAACATCCGTGGAGTCCTACTGGAGCTGTACTCGGAGTTCATTAGGATACAAGATAACCAGAGGCTTCGGTAGCTGACAAGATTACGATGCTAATGCAGCTGTTTTAGAAGCCTAATCGTGTTGACCAGTGATGGCTTTTAAGTTTTAAACAATGTCAGGAACATGATAGATGAAAGCTTCATCTGTGTTCTCACTTGAAGCTTTGATGTTTCGTATCAATTTAGTATCAGTTAGTTGAAGTTTTTGAATATGTTTTTATAGTTCGATCTTTAACCTTGTGCGCCAATCGAAGGAAGCCAAACGTTATCAGAACTGCATCCTAAGGGCCAAGGGCTGCCAAGTTTTGGCGGCCATCACTACGAGACTGCACCTTAACGTGGTGTGATGGCTTGCCTGCCTCCGTGACCCAAGGAGCAATCATGCCTGACAGATTGACTGGTAGAAACCGGGCAAAGCCCATTCTCTGAACTAGTTGATGGGCAACATCTGGTTCTAACCACTGTGCTCCTGGAGAGAACACTCCAGCAAATATGCAACGAAAGAAGCAGTTTACCGATCTAAAATCTTCCACTAGATGGGCGTAGGAGTGTAGTGCATGGGGTTTCTCTCGACGGTAGAAGAATTCATCGCACTTCTTTGGGTAGCTATCGCCCGCCTGAGCTGGGCAGCCCCCAGCTAAGAAAACGCTGTCCCGTCCACGTTCTGCTTTTTCCATTGGTTGCATGAAATTAGGGGCTAAATCCGAAAAGTGGATCGATAACAAAACAAATGCGATCACGAAAGGTACAGTGGTCAGTTTTCACGCGACAGACCAAAAGAAGTTCTTTCACGAGTGCTTCGGTCACGTTACCCGTGCTGAGTTAATGTCCCACGGCTTTATGGGTCGGACTTTTAAGTTAAGGGCTCTAGTTTGGGTTGCCGAACGAAAATATTTTCTGTGGTGTGGGCAGCTGCGGTCCCACGGGGAACATGTGGTATCTGTCTGTACCTCTGGTACATCAATTCTAATTGGATACGAGGAACCACAGTGAGTCGTGACCGAGTACTCGTAACTTCCGGTAAGGATAACAACTTGGTGATGGAAGAATTATAGAATTATTTCTGAGACCTTATCATACTTTTCATTTAGCTGCTTTCAGCGTTCACAAACCTTGTCAAACGGAGCGAAAGGCTTGCCTAGCTAAGACTTTCGAAACCTCCCAGTTGAATGTGTTGTGTCTTCAAAACGCACACATACGACCCAGCTTCAGTGATAAAATTTCGCTTCCCAGATTCAAGCTTGGCTTCTCGTTTCACCCGTGTGTCGGGCCTTTCGATGTCTAGTGCCTGTGGCTAGGCTGGCGTTGGCATCCCTGAGCATAAAAAGTGAACCTGCACTGCTCGAACGGGTCCCGTCAGCAGTCGGCTGTGTGCAGTTCGGTTAAAAGGTTCTGTGCATGCTAACAACAACAGAATGTACCGTCGATGGTTGTTTGTCGTCTCTGTGTCCCCGAGGCTAAAGACGAATTCTATCATGATTAGTCTCAACTTCTCCGCAGCGTGCGCTCTACGAATATAATGGTTGTTGCTGGTGATTTCGCTGCTTAAGTTGAAAGCATAGACGAGACGGAGAGGCATGTAGGAGGCCAACTTGGCGTTCCAGCCAATCGTGCTGAAACGTTGACCGATTCATCCTACTATGTTCCGATCATGGATTATTCCTAGCAAGTACATTTTTCTCACACGAAAAACGACACCGAATAACCTGGCATCCTGTGCCTTGATAATGTTGGGTCTAGGTTGACGACGTTGCTATCGGTTACAGTTGGCGTGGATCAGTTCAAGACCATTGATCATTTTGATCCACGTCTATAGATAGTGATCAGGGTCGCCTTTCAGCTTACGTCAGTGGGGGAAGAACCGTCTCCCACAGCTGCTACCACGACAGTCATCAATCTGTTTTCCAAAATTATCCGTCAGATTATCGTCGCAGTCAAATGCCCAGGATCCACGTGAGCGATGGACAGAGATCACAGTGGTCTCAATTATGGCTGCTAATGCTGTCTAAGGTCCAAGAACTAGACACACACAGGAACGATGTGCATCTGCATCCCCAGTTGCAATGTTGGACACGCGCAAAGCGATTCCTGATGAGGCACGGAGATACCTCAAACGCCAACGGATTCGGAGCCTGAAAAACGACCGCGAGCAGTGGTAGATTGAGAATTGTGAGATGGAAAAGGCTATGGTGATCGGTAGAATTCTCAGCCTTTTCTGGTTCACAAAAGCCAAGTGTTATCGAACAGATCAAAGAGAAGAACGGCTTACTGACTCAGGCTCAAGAGCTGTCAGAATTGTACTGACCTCGAGCAGAGCTGAATGCTACCGGGCGCGTTCTCAGGTCACGGATAGAGGCATGGCCACCAAACCGATGCTTAGTCGTAAAAAGTGGGCAAAGGCTCACTAAATAAGCAACTGTGGACTAGCAGTGGCAGTACTTAGTGACAGGAAAGCCAGCTGGAACCCTCTACTGTAGAAAACAGACAAGGCCTGTTGGAATGTGAGGACGCTACTAGATTTAGGCAGCCAGTGTTACAGTGCGAACGTACACGCTTACCACGTAGAAATTAACCTCCTTTCAGAATTTAGACTGTCCTGCTCCGGCACTCTGTGTTAAGGTTCCAGGGGTGCATACAATTTATTGGCTCTATCACAGTGGGCCTGAAGGTAACGCTGAACATCATGGTGTCACATTCACCCTGAGAAAAAGGGCCGAAAGCGCCCTGATTTCTTTGGAACCGAGATTAGTGCATGTGTTCGAATATTAGGTGAAGAATATTCTCAGTTCAGAATTAGTGCCGAAGTAATGCAGGGCTACGCTCTCTCACCGGTGTTGCTCAACTATGCAACCGAGTGGACGATGAACAGAGCCTTGGCTTACCCCCCAGGTGTCCAGTTGAGTCCAACATTGCATATCTCGGACTGGAGCTTTTGGACAATATTGTCGTACTAGGATATTCATCCACCACAATTCAGTCAGTCCTCATCCGACACAATTGCCTCGCAAAGACTATTGGTCTCGAATTCAATTTAGTGAAAACGAAGGCTTTTTCGACTCACTCTGGCCCGTCAGCTCAGCAACTGTTCATCAGTGGTCAGGCGATCGAGTATGTACCATCGTTCATATATCTTGGGTCAAGTGTGCTTCCGAATAATCAGGCGAAGGATGAAGTATAATCGAGGACTGTCAATGCCCGGAGAGCGTTTCTTCAGCTCTGGCGTGTGCTGTGGTCAACAAACAAAATAAGCCTTCGAACGAAGACTCGTGTCTACTGTGCTGCTATGCGACCCGTGCTCACATACGGGTGTGAAACCTGACCACTTCGAACTGAGTATACTAGGAGACTGGAGCTGTTCGACCAATGGTGTCTGAGCCGAATTCTTTGTACAAACGGGCAGGAAATGCTACCAAACGACGAAACGAGGAGGCGATGCTGTAACATTGACCAACTATCCGTCCTTTTTCAACACCGCTGCTTGCAGTGGTCCGGTCACATACTCCAGCGATCCGACAAAGAACTGTCCAGATAAACACTGCCCTGAGCCGTGTACAAGATGGCACTGTCGCCTCCAACTGAAAACGTAGTTGAGCGACGTCGAGAAAGACATGGAGCTTCTCGGACAACATACGGTCTGTCTGCGAAACTGAGCTGAGCTCGCATCCAACCGCCGTGCATGGTCGGTGATGATTTGCGATATCCATGGGGCCGGCTTATCTTCTGGCAGGAGAGAGTCGTGCGAAATTGAAAGCAAGTCTAGATCTCTCGGCGGGACATTCCGTAGAACAGTTTTACTGGTCTTTACCCACAACAGATGTACTGAGTCGCACTAACGTTAGAGTTCCGGATGTAGATACTAGTCCTCCGTCAGAAGGGAAGGTTCTGCTTGAGGTGAGGTACCTTAAACGACAAAAGACTGCCGGACCGGATGGATTGTCGCCGTGTATTTTCAAAGACGGCCACTCAGCATTGTCATCGACGCTGATAAAACTCCCGGGTTTGATATGGATAGAGGAACAAGTTCCGAAGAGTTGGTGTGATTCGGTAGTCGTACCAACTCATACGAAATGCGACAGATCTTCTTGTGAGAACGGCAGGATAATAAGTCTGGTTATCATCGCATCTGAATTGTTTTCTGATATTATTCTCGACCGCTTATCACACACTCGCGATCAGTGCTCGCGCGAAAATCAGGCTGGATCTAGACCTGGTCGAGGTTGTGTTGATCACGTCTTCGTTCTTCGACGTATTTCAGAACACAGGCACACCTTCAGTAGGCCCACCGTCTCCGTTTTTCTTGATTTGATAGCGGCCTTCGACTCAGTTAACGGCGCAGTTCCTTGACTCTCCTTCTTGTTGAAGGGTGAACCAGATAAATTCACTTCAATCATCAAGTCCTGTGCATAAACAGCTGAGGCCGAGTTAGGGCTTACAGTGATCTTTTCCCCGACCTCACCACGAAAAGTGGTGTACGTCAGGGTCACCACTTTTCTGCTTAATTTTGTGGCTGCTATGGTCCTACTGACCGCACTTTTGTCAGGTGAGAACAATGGCATTAAACTTTTCCCGGATGGGAAAGTGTCAGACCTTGGATATCCGGACGAAACAGTTCTATGTGAAGATCCAGGTAAGTTGTGAACTTTTCTGAACAGCTTGGATAACTGCGTAGCATTGTTCAGTATGCGTTTTGCACCTTCAAAAAGCAAGATGCTGATACAGGACTGGGTTGTGGTGTCTGAGAGGGGCAGCATCTGAGGTGGTAGACTGTCTTGTCTCTTGGGACATCCTCCATCTCCTTGGTCTCCATCATTTATTTAGCTCCCACCTGTAAATCCACAAAGCTGTAGCATGCATCAGGTGCCACACCGCGGGTCTATAGCGCACGTTGTCGGTACCAGATCCGTGATATATATATATATATATATATATATATATATATATATATTGATAGTAAGTAATATGTTAACGTGTAGACAAAATTTCCCGGAAGCACACGACCGGTTTCGCGGTTGTTGCCGCTCATCAGGTATGCGTACCTACGTGAGCGTTTGACACACGGTCGTCGGAAACGATGGTTTTCAGTCGAAGTTTTGGTTACAGCGTGAAACCTTTTCTAAAACCAGTTTACAGTCGACTGAAGCTCGTTGAGAAATCTTACGATGCAACATTACACTTTTAGTATATTGTAACAAGGACGACTAGACGGGTTAGGATACTTTTATTCCTACGTTTAAACAAGTCAACTTCCTGAAACACGTACAATCGTTTATATAGGCCCTTTTACAGACTGCGCGGCACCAACATTACCCTTGAGGCTGTTTGAGTGCTTCGGCTGCGTTCTGGCCTCCTGCACGTGGCTGATAGTTTGCTTCTCTTGGCATCATTTCTATTCGGCTGGTCCGATTGTCCCAGATGACGGCTCGATCGGCAACCCCTCACCTGGGCTGTCTTGCTAGTTGCCGGAGGTCCCGCTTCTTCCCCTCTGCTATTCAGTATACCTCCCTTTGTCTGCTTCGAGAAGCCTCCGACATATTCGCCGTCTGTTCTTTTGTCTGTGGCCCTCGGTTGGTTCGTCTGTTCGCTTTAATATTCGCATCGTTCTCTTGCCCAAGCATCCTCCCCTACAATATGCTTGCGCATGGGTGCAGTAAAAAAGGTACACCCTATAGCCATAAAGGCCTGCTTCACTATTAGGGACAGCCAGCAGCCCGGCCCTCAGGCTTGTAGTAACGGAGAACCACATACGGTCCTAATGAGTCAGGTAGGCCAATGAGCTGGAGGACAGTGGATCACTGTGTACCACCAAAGTGACTAGTGGTAGCAGGAATTCGAACCTCAGAGGTTCAGTTCATTCCACTTTATTCAACCATTTACTTTGCACTTCTATGCTCTGGTTTCATTTGCTTTTTTCCAGTATCGTCCAGTAAAGGGCGAAAAGAATAAGAACATAGTGATAAAAGCTCAAAAAAGTCAAAGTACCAAGTATAAATCAAGAGGACACGGAAGGAGTCCGAATGCAACTACGCCACTGACCACGACACTTAGCCATTTGGCAGGCGGATCACGTGGACCCCAACTTGGAAGTCTAACCCCAGAGGTGGTGACTAAATGCTCCAAGCAACTCGACCACCACCGTATTATAACACATCGTTGAGCCGTAGCGTCCGAGAGAAGAAAGATTGGCAGATGACCCGTGCATTTGCAGCAGCCACATTTATCCATACTCCTCGGGTGGTCTTCATTTTGGGCGATCTCTTTGACGAAGGACTTTGGTCGAATGATGTGGAATTTCATAAACAGTTGGTGCGTTACCATCGGATTTTTGCGCATGATCGCTCGAGAATTGTGCTTAAAAACCTGGTGGGCAATCACGATATTGGGTTTCATTACGCAATTCATCCCTATTTGGATTGGCGGTTTCGCAAACAGTTAACGGGGTCCGAGAATACGACAGCTGTCCGTCTGTGGGTCCACGCTGGCATCCCGTTCGTGTTAGCAAATAGTATGGCCTTTGAAGATGATCACTGTCACCTTTGTATGGAAGCGCAACAAAATGTCTTCGATATTGGACGACATTTGTCTTGCTCTCCAAAACAACGATTACGAAATGCAACCGTCCCTTGTCCAGCACGTTTGGTGATAAACGAGAATCGCGTGCCATCATTTTTGGATTCGAACAGTGAAAGCACTGTTGACCAAGGTAACAAGTACATTTTAAATTCCAAGTAAGCGATCATCTCATATGCCACTACTGATCGAGTCATAACTTATTGGAACCTCATATGATTCTCCACGACTCCAAGTTTCCGAGTTTTGTTGCCGGTTGTCCCTGATAGTGTAGTGGGTCTTCAGAACTGTGGAGTATACCCCTTTTCTTGCATTCATACAGGCATGTGGTATAGTGTCCTAAAGTCATCCATCACAGGAGTCATGCACTGTTCGGTCAACAAGTTGTTGCCTTTAAAAAGCCCATGAATCATTTGCTGTTTTCGTTGTCCCTATCTATGGTGAGAATCTTTACATTATTGTGGGTGACTTTAACCGCACATCAGCACCTACCCATCCATCTTCCAACCTTCTCCGTATCTTTCATACTGGGACCCGTTAGAGTTCCAGTTAGACCACATCCTCGCTAACCACTCAGAATTTTCCTCTGTCAGGCTAAGTGCACTAATTAGCACCGGTGACCGCTGCACATTACATCTTAGGCCTAAAATATACTCTCACTGAGGTTATTTATGATCCATTTCAAACAGATACTCTTCAAACAGAGAACCATTTTCATAGCCAGTATATAACTCCCTAACCGTTTATTGTCTGTTGCCACATCATGAGTAAAAGAATGCTCACATCTGCATTTTTCTGTAAATTTTACAACGGAAGTGATTAGGCAAGTTTTGATACTTGCTGTCCCATGGAGACTGTTTACCTCCAATCTGGAAAAGTGGTTTCTCCACATCCGAATCATCTACTCAGGAGGAAGAAGTTAGCGTGCAAGATGCAAAACAAACCTGAGGTCGATCAGCTTTCACTTTTGGTAAAGTCTGAGATTAGATGCCATGACGCCAACTTATCCAGAGAGTTCCTAAACTCTCAGAATAACAGACGCAGGTGGCGTGAGATGAAGCTTCTCTGCGATCAGACAGGGAAACCCCCGAAGGTAAATGTGGATGTAAACCGTCTCAAGGTCCAGTTTCTCCGACCATCGGGTGACATTCCCGTTTTCCCATTTGCCTGTCTCGTCTGAATTTCAAAAGGTATCAACCACGTACCTTCTCAAGTTACTCAAATTAACAAAGAAATGGAATCCTGTTTTGCTCTGTTACTTTATTTTGGTGGTATTTTTGGCTGAAAAACAAACAGCTATGCTCATGCTGGTATATGCAATGCAATACGAATCATTTAGTGTTCAATTAACCGTTCAATTAGAGTTCGAATCCCAGTGGATGCTAAATAGATGTACACTGCTGATGATTCCTAACAAACTTGACGAACTAGCTGTGCAGTATTTCTGTGGTTTTCAGTGTTGCGTTAAACTGGGTTACTGCATGATGAACCATGCGATAATTAAATCAAATCTTCCATTCCTGTTGATTAATTCGGTGACTTTCCAGTCTCAAGTAAAAGATTCCTTCCCATTATCGCCGGCTAACGCTTAAGTGGTAGATAGCAGTCCCTGACCCACCGGGGTTTTAAATGCAATCTACTTTGATTCTCGTGGTCATGGTCGCCAGTGCCATGGACTCCCGTGTGTATGGGTATGTCCCTCCCGCTACAAGTGTGTATAAAGATAGAATATGAAAAAATATACTACGTATCATCTTTGAGTAGAGCATCGAAGTTGTGTGCCTGTTTGGAACCCAGTCAGATCTACTGCTTTCTCAAATATCTGGAGTACATCGCCTGTATGATGTGCACTACACTGTACGCAAGAAGAAGGTGTAGCATCTATACATTTCCTATGGAGTGAAGGTAGTGAACTGTGTTGGTGACGAAATACAGTTGAATTTTTTGAAATAAAGTGTTTCGGGTATCCTCAAATTAGCTGGTGGGTCAGGAGCAGTTAGAATTTGGACGCTCTTTTCGTTGGGACTGGTATGCTCTCTTCCAATCAGTGCTAGCTGGTGACTTCAATGCACAAGTTGGCAAACTAAGTGCATCAGAAACTTGTTTAGGTGTACGCTGGGCGCAAACTCGATTAGCCGTGCAACGTTTGTGTGATCCAGACGTTTGCACTCGTTATGAGCAGAAGTTAGAACATGAGCTAGGATCCACGGAGAGCAGTAATGTAGATGAGCATTGGGCTCATATCAAACAAGCGATGCACGAAGCAGCAGGTTTTTCCTGTGGTCCTAGATCCGATGTCTATCAAAGACACTGGATCTCGCAAGTCATTGAGTATAATGGAGCAAAAGCGTCAGCTTTCGAACCCGAAAGGAGATGAATAAGATGCGGAGACAGCTGCAAAGACAAGTTACGCAAAGCCTTGAGAATGATCGCTAAAATTGGTGGGTTAGGGTAGCCGAAGAAATGGAAATAGCAACTGCTTCAGGTAACAGTCAGAGACTGTTCAAAATTATTCGTGACACCGGCGGACGGCGCACCCAGATCAGTGAAACGATTTGCGATAGAAATGGAGAACCCATTTATGGTAAAGAGCTAAGGCTGGACCGTTGGGCCGAATACTTCAAGGAGCAGTTTAGGTGGCCGAAGGCCAGTGTAGTTACTCCTGTGTCAACAACTGCGGTTCTCTGGGTGATATCACTTGAACCCCCACCGGAAGTGGGAGTGGAGTCGAGCATCCGATTACTGAAGCGTGGGAAAGCGGCCGGTCCTGACGAACTTCCCCTAGTTCTTTTTAAACTGGGTGGAAAGGCTTTGATAAAATCACCTACCGCTTTGCTCTGTGACATTTAGAAGGAAAAGCGTATTCCGTCAACAAGGAGCTAGTCATTGGTTGTTCCCATCTTCAAGAAGGGAATGCGCAACGAATGTAGTAACCATCGTGGGATTAGATTAATTCTGACAGTCACCGAAGTATTAGCTTTGATTTTGCTGAACCGTCTTACACCCGCTCGCGAGAGAAACACCCGCAAACAGCAGGCAGGATTCCACCCAGGTCGAGGATGGATGACCACAATTCATTTCATTCCTTGTTTAACGATTGAGATCTTTGAGCGTTCCGCAGTATCCTTCCGCATCTCATTTATTGTTCCTCCGTCATTTTTGCCAGTCTTTGAATGAAGGTTTTTATCAATTTGCGGGGTTCTTTCAAAATTATATCGCAATTCAGCAGTATCTTTCGTCCTAATTTAATCAGTTCTTTTACTGAGGAGCACCTTTCTTGATGTGGCAAACTTTATGCTCATACCTTATCAGACTCGACTCACCAACTGCACACACACATTCAGTTGGATGTGTATCCTTCATATCCATCAGGTGTAAATGCAAGATGAAACACTCAGATCCTGTGATAATTTTAAACAAGAAATATAGAAGGCAAACACGGCAAGAGGAATTCATTGTGTACTCTCACCGGTCGTGGACGCCTAAAAGCAGGCAGCAGACTCAGCTGATGAGTGGATCCTCACTAGGGTTTAAAAAAGTGTATAAAGATCGGTTACTGATTCACTTTCATGCGTCGGAGATTTGCAAACTGCCCTAGAATTAGCCCGATCGCTTGAAATGGCCCAACAACAATCCAGCGTCTTCTGGACACCATCAATATCGTATACGGCTCCGGCGTCAACACCCACTGAATCAACTGATGATTGTCCCTCTGAGCACAAGGAAGGTAGCAACTTACTCATGGAAACAACGTCAGCGGCGTTAAAAACCAAGTGTTATTTCTGTGGAAACGACAGACATCCTCGTTTTGAATGTCCTGCTAAGGATGCGGTTTGCAGTAACTGTGGAAAGAAAGGACACTTCAAACGTCTCTGCCGATCACCACCAGAGAAACGAATAGTCTCCGCCACAACACCTGCACTCTCTACCATCATTGCCGCCTCTTCTCCGGATTGCCTTCTAAATGCGCTAACAATGATTACTGTGAACAAGATCCCTATGGAAGCTCTGATAGATATGGGGAGTTCCGACAGTTACATCTCCGAATCCGTGGTACAGCGTCACCGTCTCAAAATCATACAGTCATCCAGCGTCATCGCCATGGCTTCCACAAGATTAATCAGTCAAACGAAGGGTCACTGTTTTGTTAACATATGTCTCAAGGATAATTCATACAACTTCAAACTCTCTGTGCTCCCTCATCTGTGTGCGGATGTATTACTGGGGCACGATTTTTTGAAATTCCACAGAGCAGTTGAGATTCCATTCAGTGGCAGTAAACCAACTCTCTCTCTCTTTGCAGTGTGACAGCTTCACGTATTGAACCTCCTTCTTCTTTCGGGAACTTGTTACCAGATTGCAAGCCTATCGCAACTAAATCACGACTCCACCCTCCTGAAGATGAGAAATTCATCCGATCGGAAATCCAGCGACTTCTGAGGAATGGCATCATTGAGACATCAACGTCACCCTGGCGCGCTCAAGTCCTTGTTACAACAAACGAAAGACACAAAAGACCCATGGTAATTGACTACAGTCAAACTATCAATCGATACATATTATTGAACGCTTATCCACTGCCCAGAATCGATGACATGGTATCCAAAATATCTCGATATTCCACTTTCAGTGCATTGGACTTGTGAAGCGCATATCACCAAATCTCCATAGAAAAACAAGATAGGCCGTGCACTGCTTTTGAAGTCCGTGGGAATTTATATCAATTCTGTCGGATACCGTTCGGAGTGACAAATGGTGTTGCTTGTTTTCAGCGTGCTATCGACCAAATTATTCGAGTAGAAAACTTGAAAGGAACGTTCGCCTACATTGATAATGTAACTGTGTGTAGCACAAACAAAGCTGATCACGATAAGAATCTTACTAACTTCCTTAATGTTGTGGAAAAATACGGACTTACCCTGAACGAAGAGAAGAGTATCATCGGTACGAAAGAGCTTAAACTTTTGGGTTATGAAGTTTCATATGGTCTGATGAAGCCCGATCCTGAAAGATTACGACCCCTTCAGGAACTCCCTCCTCCAAAAGATACGAAATCTCAGCAACGGGCTATAGGTTTATTTTCATACTATTCCTAATGAATACCCCGCTTCTCAGATAGGATTCATCCACTGGTCCATAACCACGTACTTCCCTTAGCAGATGATGTCAGTGTCATTTGAAACACTCAAGAACGAGCTCGAACGTGCCGTCGTCATCATTGCCGGCTCCGAGGTACCATTGGTCGTTGAAACAGATGCCTCAGATATAGCAATCTCCTTGAATGACATTGTTTCATTACCATCACGACGAGACTGCATCTTGACGTGGTGTGATGGCTTGCGCGCTTCTATGACCCAAAGAGCTATACAGGATGGCTTCTTTAAGCCGGAGATGCAATCATGCCTGACAGGTCAGTGGGTAGAGGTCAGACAAAGCTCAGTCTCCTGGTCCTCCAGGTTGGGGGTTGATTTGAGCTGGCAACTCAATCGGCAAAATCAGTGGAAGAATAATTGATTTAAGCAAATGGGCTTCCACTAAGCCATCCCGCTGCCTTGCGGATAGATTCTTGTTAGAACTAAAGGCTTTGGATGAGTACCTTAATCGTTCTCCTGCTTTGTGGCTGGACACCCTAGCAGTACCTGTCCAACATCTCCCATGAACTGCACAAATAGAAAGAATTCCATACTGCATCGGTCGTCGCGCAGGCTAATCAGGACCGCGCTGCCCATTGCATCGAGCGGGGTGGGTAGTGATAAGTGTGCTACTGCTCAGAGTTCCCTCTCTTTTATTCAACCTTTGTCTTCTGTCCTCAACCACGTCTCTTTGCCCCATCTATCCACCCATAATGCTCCCATTGATAACACGGTCGATACTGGCAACGATTCACTGTCAAATAATGTCGGGAATAATCCTCTGACTGGTAACTCACATTTTCTCAAGCCCCGTCAGCCTCTGAATCTCGGCTCCTTCAACGTGCGTACACTCATGCAGGCCGGTCAGCAGGCGTGCCTAGCCCTCACAATGAACTCTCTGAAGATTGATGTTTGCTGCTTAAGCGAAACGCGTATCCAGGATTCGAG
>STRG.62698.1
CAACTTTCAATAGGGCCACCTGTAAGCAGATCTTTCGTTTTTTCACGATCAAAGTTGAACGTGCCATCCAAATTTCGACGGAACAATTTGCCGGATCCATGACCCAACAATTCATGTAGACCAACTTGGATTTCGAACGCTGTTTCAATATTGGGAAGGTAGATTAGTTTGTCTGCTTCGGACAAGAATTCAGCTTTCGGGTCCTGGTTAATAGACAAGCATTGCTCAGTCAATAGCACTTACTTTGAAGCGTGCAGCCAGTACGTTTCCCAGAGAAACATTCTTGAAGCCATCAGATTCACGGATATCATCGTAGTTGGGTATATTGATACCGATTGGGATACCAGAAGTGGCAAATGTAACCACATCCAAACTCGTGAAATCCGGTTTTCGAAATACATCACGTTCATATGTTGAAGGCCAGGGCAAGTGAGAGATTATCTGCACAGCACTATCTACCAAATTTTGAAATTTAGCCGAGATCACTTTGTTCACAATCGCGACGAAACTCTCGAATTCCGCTCTGACGCCTAACGGATCTCGGTAACTCTCAATGAAACCTATATAGGTTTCCACAGCCGGACTTATATCTTTGACCCAGACCTTGGATGCTTCTTTATGAAGATCGATATTGCCGGTGCGGAAACTTTCGGAATATAGAGCCCACATTTTCCTCTGATTATCGTTCAACACTACAGGCACTACCAGTTTTGTGCTTTGTACGAGAACTGACATTAGTTCACTCAAGTCACCATACTGTAGTTGGAAAGACCAATCGGATGGAAGTTTGCCGACCGGTTGTCCTGGTACAATTTTCATTTCTGCGGAAGCAATTCGTAGAGAGACGAGGTGTTGGTTGTTCTTTGACGAGTTTTCTTTGAACAACCGTGTGTTGTATGCTTCCATGTTGGTCGCCTTAAGGTAGTCTTGAGCGATTTCAGCATCTTCCCGGGTACAATTGGCGGAATAGTATGTGGTGATGCCATCTTGTGGACCGAAACCAAGGCGCAGCCGTCGTGGATTTAATGAATAGATGGCAGGACTTAACTCGTCAAACAGTCTTTTGGCCGAATTTTTACTGTCATTGAAAGCGTGCGTTAACGAGAGCAGTTGTGTAAGCCGGGTTTGTGAAATAGCCGGAATAAATTTCGTATCACCAAAATTTTGGTAGTTACCAAGGTTACCACATACGCAAGCGAAATAAGACAAAGCCGCAGTGACCTCGTCGTCAGTAAACCCGCTATTCCTAGCCAATTCCGCAATCTCTGCGGGTTTCTGAGATTGGAAAATTTTTTGCACCATCAAAAAGATGCCGGCGGATTCTGGTGAGGTTTGAATCAGGTCTATTAAACCGCCGATCCACGAGGCTTGTGAACACGCGTAGATATATTTTTTCTCTGTATTTTCCAGCGCGTTAAATGCCTGTGTCGAATCCAAATAGTAGATTGGAGGTCGATCGGCCTGACTCGTTGTAATGCTTTTGGCGCTGCGGCGTGCTGTTGGCTCCCGTCCAGTGTTCTTCTGGAGGCTGATCCTTCAATGGTTCAGATTCAACAGATTACAGGCTCAGATGGTGCGTCAGATCTGCTGATATCAGTGGAACGGGAGAAGCTCAAAACTGTTGCGAAAACCGCTATCGGTGCTTTCCTCAGGAAACTTCAGTACTACAAGAGCACAGCAAACGTCAAGGACGGGACCGCATTCTTCCTCAAGTACTCTGAGCTACTTCCGGAGCATCTGGAACTGCGCAAGATCGTGATTGACCGTAAACGGCCGAGGCCACTGATGGTGCAACCGTTGATCTGTGAGACTAAGAACGGAATTGAGATGGTCCCTTATCCGGCCAGTTACGAGGGTCTCATTGAGTCATTCGTGGATCGTTTTACGCGTTTGCCTTTGGGACCAAAAGCGCTGGATGCACTTGAGACGGTGTGGCGGAGCGACCAACCGTACTTTAAGGATATCCCATTGTGACCAACTTTTCTCCTGCTCCGCTACCCGGTTTCTTTGCGTTTATTATTGTTGCTTGGCTATACATAAATGACATTTTTGTGTCTTTTTACATGGAAACTGATTTCTTGTCGTTCGACCAGAAGGCGTTTGCTTGGTTCATCGTTTTGTTTATTTACTAAATTGCGGTGGAGCAAGACCATACAGCTGTTGCTGAGTACAAACGCTGCATTCGGAGCACAATTTTCGCTGTCAAGGAAGATGTTTGGAGAATGCATTCAGCTTGTTCAGTGCAATAGTAGAAGACTGAAGCGAATTTCTCAAAACCGATCGGGACGCACACTGGTTTGTCCAAGACAAGGCTTTATGCTAACACGTTGTGCACTACGATGCGGCTACCAATAAAGTCAATCTAAAGAAGCGACTAGCAATTCGTATTTCCTTCCTCATCCGTCTGTGATGTATGGGATGAATGTCGTTGTTTT
>STRG.1716.2
TGTTGATCCGTTGCTGCTAATCGGATCTACTTGACCGCACTCAGTGGCTTGTACTGCTTGTTTGGTTATCTTGTTTACTTGCTTACTGATGCGTTAATAAACAGAGTTTTCACGTACTGTTCTCCTGTTATTCCGAGCACAAAATCCTTTAGCTTGTCGGTTAAACAAAAGGACTGAAATCTGAATCAGTATTTTTTCTATGGCTCAGAAAGAACTCAACTACCGATCATCGATTCAGTGTTCACTTTGTACACGAAAACCGTCGCCAACTGCACTTATGACGACGTATCGTTAACACGATGGTTAATAGAAAATAATTGAGATAAACGCAAATCGTCTACATCGAAAATTCACATCGTACTTTGTATTGGAAATTCGAACAAAAATATTATCCACCCAGTTGGTTTTCGGTTTCTAATTCTGAAGCAAGAACAAGTTATTTCAGTTCATATTTTAACGGGAAGTTAAAGCGTGAGGAGCTTCACTGCTCTAACCAGGCCGGACATATCAAAATTACAACAAAAGTGAAGCCTTTTCAATCGGCCTCTCTCATGTCTGAATTTGTTTGAAATACATTCTCACTCTACAAGTTCACTTCGATTCATTTTGCCTGTGTTTGTGCTGTCCATGTGCTGTTAATTTGGTGCC
>STRG.5615.1
GTTTTCACTTTCTGTCAAATCAGAATGATTGATCAATGTGCGTTTGTATAGTTAGACTGGGTATTCCGTGTGTTGGCTACTAGGGCATTCTTCCCTTTTCCCACCCGTGTAGGTCCACTCCTTGTCCATCTTGTGTATTCATACTTTCTAATTCGACGTGCAACATGGTTAGAAAGGCAGTGGTCAGTGGGACGTGCCCTACCGTTTAACGCTGTACGGTGATGATGATGATGATGATGATGATGTAAAGGTTCGTTTAACGGAATGTCTTCGTTATACCTAGGTCCCCACAGAAGAGCCGTCCAGCACGAGGGTCGCTTGCTGTGCGGGAAAAGTTCTGCTGACATTCAAAGCCAGTGTCATAATACCGCTGTATCATGTAGTGTATACGTTCAGTAAACCATTGAGAGAGCCTAGTTAGTCTTGTGGTTAAGGTGTTCGACTCACAATTGTCCACCTTAGGTTCGAGTCCCAGTTACTGCTCGGTGGATGTGCACCGCGAATGGTTCCTATCAAAGATGAAGCAACTGCACGGTGCTTCCATGGGTTTCAGTGGTTGAGTGTTCACACTGAATGATGATTAACTTTGTGTAAAACTCTTATCCTGCTATTCGCACTCAGAAGCTGTATCTTCTGGTCCGTCATGATGACAAACATGTGCAAACTGAGGCTCACACTCGATGAAATCGTCCTCCTCTATCAAAGGATCGTACTTCGTTTGTTTGCAGTTGTTACTCAGTGACACCGGTTCACGAGATATTAGCTGTTTGGGTCATGAGATTCCTGAAGACGATTTCGATTAAACTTAAACTGGTTCAAATGGAGTAGCATTCGTGGCAGTACATAGGAGATACTGAGTGTAATGCTTCCGGAAGAACCCGCAAGCACTGTGAGTGCTAAACCATTAAGCTGTAAGGTTAATGCGATAGTTTTCCATGTTATCCCGTTCACTTATTCCACCTGACTACACTGCCGGTTGTACGCCGTAGGTCGGCTAGTTGTCATACCTTTTTGTGAATAAGTTATTCGAGTTATTCGGACATGAACGGAGGACCACGAATAAAATGAGTGATGCAAGGCTTCCCAAATATCGAAAGCCAGTTAGTCAAACGAAATAATTGTTGATGAGTTCATACAAAGACAGGGGTGCACAAAAGAAAAACGTGAGTATTCACCAGTAATATTGAGAAGGTATTTCTTTGTGGATGAAAGTAAATGACCTTTTAAGTCAATATTCAGTTTCTTGAAGGACTGTGTGGTTTTTACCAATCTGTTTCCATTGGTTTGGATTTGGCACATACACGACACTGTTTTACCACAGTCTTAACCAGTTCGATCAAAATAGCACGTCCTTGGCACGAATGAAGTGGTGCACGTATACTACACCAGGGTGACCGAGGCTGTCATGGAGTAGCTTTAGATCGTCGTAAAATGTTGCTGAACAGTAGCTCCGAGAGAGTGTCCACTGCCTTGTTCTCTAAACCAAATCGATATATGGTGTCATGGGAAACTGCAGGCAACTGAACCCCCCATTCTGTATTTTGTCGTTCCTAATCTTCCCCCCTCTCTCTGGAATCAAACGCAGATGTAACTGACCGCCGATTGATGACTACCTTGAAGCGATTACGGAGAAGATAATGCTTCCATTTTCTAACGGTCTTTATCGCAGCATATGCTTCTTCCTCGATTGCAGAAAGGTGGCGTTCACTTGCGGATAGGGTTATGGAGAAAAAAGGTAATAGGTCATAGGTGTTGATTGGGCGTTGCGGAGATATCGACGTCAAAGGCATCAGCTACCAAAGTTAGTGGAGAGTGTGGATCTACTGTGGCAACAATAACCTGGACTTAGTTCTCAAATACCTTGACTGCAACTAGTGGAAATATCCGTTTGATGACGGGAGGATGAATCTTATCGGAGGTGTGAGATCCAGTGAGAGTAGTGGGTGCACATTCCAACCACTCACCCGGATCAGGCTTTATTATCCCCGAGGTGACTTCATGACCGAGTAACTACACTTTGTTGGTAGGAAACGTGCATTTATTTTGGTTAATCCGTATTTTTCTGAAATAGTTCCTGTCGTGATCTTCTGTGTCTCTACCGCAAACCGACACGTTATCAACATGGGCAAAAGTTCGTTCAAGACTTTCGTCGATGATAATCGCATCAATGATACACTGGAAACGAGCAACTCTATTAGTGACGCCAAACAGGTCAGGTCTCGCAGGCGTAAAGTAAAACACCACAAACCGCATCGCCAGCTGGAAAGCTAGCAGCAGCTCCACCTGACAACGTTGATGAGCACTGGTTGCGTGACAAGTTGTGGTTTGACGCGGTGCGTCGTGTGACCCTAGATTTCTACCGACTTTGCGTCTTTTAGGCGCATACCGGTCCATCCCGGCTTGCAGAAAGCGCAATAGTACACACCTCATCATAATATCTGAACTAAATGTAAGCCTGAGTAAGATTCTCAAAATTTGGTGGTTGAAACTTGTATTTGAAATGGGACCCGCAGCAGCCACAAATAACTCCCGCAAGCTGTTCCATGCCCCTGTAACTGGTAAGAATCAGTTGGATATAAGTGGAACGATCTGTGAAGCTGACAGTTCGCCAGTTTACAATCAGCAGCGGCGTCTCAAACGCTGAACGAGGCACTCCGAAGCGCAATTAAGATGCCCCCACCCTGGCTTCTGCCACAGACTGATTCTCCGTACACATCCCGTTGCCTGTTCCAACAGTAATAAAAAAGTACCACCAACGGAGGCCAAGATCGACAGGGGCATCCGTGCCTTGGAACGCTTCCAAGCACCGGGCTCCGATGGCTTCCCTCCATCACCCTTTGAAAATGGTAGGGTACAGCTTGTTAAGTAACTTCTCACTTTGTTCTCCAAGATTTGGAATTCCGCATTGGTCCCCTCCTTGTGGAATGAGAAATAAAATGCTGTCCCTGTCTTCCAGTAAGGCTCTCACAGGGACTGCGAAAACTGTTGGGGTACAAGCCTCGTCACAATAACCTCGAAGCTGCTGGCGTGTGTCATACTTTCCAGATTGTACCGAATGTGTGAAGAGCAGACCCTTGAGAAGAAGGTTACGTTTCGCACCGGTCGTAAATGTACTAATGAAATCTCCACCTTTCAACAGCTGCTACAGCAACGTTATACATCCTAGAGACATTCGTGCGGCTTTTTATTCAACCAGACGGCACTGTGTACTTCGAGAGGATGAACCCGCGTCACGGATGTCCCGAATGGCACCTGCTCATGAGCGGTGTGTGTAGAGAAACTGTTCATGGAGAGTCTTAGGAATTAGATACGAAGTGGCGTCTCCAGCGTCAATCGGCTTTTTGTTCGAGGTAGCAACTCTAGCCCATGCGCAACCAGCTGCTGCCTGTCGGGCATCAGAAGGTTTGTGTGCTGGGAGCCGGTGGCCAAACGAGCAGTTCATACCGTCTTTCGATGGTGG
>STRG.79444.1
AGCCAATTTTCTGCGAATCAGATACAGATGCATTGCGACCAAGTATCGGCTTCTTTTCTATGTCACATATGTACACTGCAACAGAAGGAGGTTGTGATGATTCTACACAAATCAACCCCTATAAACCCTTTCATTCTTATGGCTGTGTTTGAATAACTGTCAAATTGATGAACGGTCGGGCGCATGGGTAGATGTTTTCAATGACGTTCGTAGAATCAAAGAGGAATGAGAGTCACAGGAGAAGCAGAACCAAGCTCTATAGGTCGACGTATTTTACCATTTGAGGATGAAAAATGAATGGTACGAATGTCATAGCATGATAATGATGGTTCTGTAATAGGTGCATAGCAGGTGCAAAATGTTACTTTCGGGATGCACAGAATAAGCGACTTCGGTGATAGAGGTATCGAACAACATGGACCAGAGTTTCATTGCCTATAGCATTAACGGACATTGTTCGACAGAATTTGGCGAAATGTTCAATGTTAGAAAACGTGCGACATTCGGAGTCTTTAAGAGAACATCCAAAAATATTCGTTCGGTGAGTCACTGAGGCACAACAAAGATATTTTCCGGGGAGTTT
>STRG.77895.1
AAAGCTTCTTGATGTACCATCTGTACCGGGACCATGCTGCACAACAGTTTCGCTTGACTACTTGCGGAGTGGACCGTTTATGACTGCATTGTCCCGACGTACCGGATACCTTTCTGTACTGATGTTCTTGATTGCTCACCTGGCTCCTTTCAGAAGGATGAGTATACCTCGCGCAACATTCAATTACACAGCGTTCAATCGCCGAAGTACCTTGGAGTGACATCAAGCACTGGTATTCTCACGTTGCCAATTTTTGTGTGCACATTGCGTTGACTTATTTTTCGCATTTGATAGCTCAGGCAATTTTGAGTGACAATTATCAACACGTACTATCTCTTTAGACACCGATTGTACTGTAACTATATGGACACAAAAATGTCATTTGTTGTCACCATGATTACCGAGTTTCTTGTTCCTTTTTTCATAATCTGAATTTAAGTGCCTATAAAACGCACTTTATTAAGCCAGTTGTGAAGCGCTGGAAAGAATCTCATACTCTACCAGCTGCTGTGATCCTTCAGCCGGTATCTTGAATTCATTCTTCGTTAAACCTACATTCACATTTTCGTGGCGTTAGGAAAAACGGGGTTGGTGGGGAGGGGTGTCTCTATCGTGTGCGTGTTGTGGTGAGAGTTTCACTCCCACCGTCGCGAGTGGTAATCGATAGTGGACTTTTGGGGTTCGGTCGGCGATCCGTGGTTTCCGGTTTCGGCCAGGGCAGCTGGAGAGCCTGGACTAGTCGCTTTTGTACACATAGATTAGGGCTTAGTAAGCGAATGGCGATTGCCTCTGCCGTGGCCAGGGATCGAAGTCGGACTGGCTTTGATCGATTGGGTGGAACTCGGTATGACTTTGAAAGCTTTTTCAGGGTCGATCGTGTGGCCACTGTCCACCAAATGACCTAGAATCGAACTGGTAATCACGCCGGTTTTCCCGTGACTCAACCATCTTGGGTGATGTTCCTTAAAGCGCTGAGACAAACGCCTAGCCGTGCGACCCATGTAGGATGCGCCACATTCGCACCTGAACGAGTAAATGATCATGGAGGAGGTCAGCTCAGGCAGTTTGTCTTTTACCTGCATGCGGATCACCGGAGAGGTGGAGAATGTGCATTTCAGTCTAGCGGCTGGAAACGTTGAGTTTACAGCCGCCTTGAGTGTTCCTGTCAACCGCTAGGCCTGTGTATCCCCCTTGAACGATACTTAAAGGAATAGTTCCTTCTTCGGTACGCAGGGAGACCGCTCTGCAGGTAACTTTAGTTCTAAGTTCTTTTGGATAAACTTCTCGGGGTAGCCATTCTCTCGCAAAACTTGTTGAATGAAACTTAGTTCACCTTGCAAAGTCTCCGTTGAGCAAATTTTTACGGCTCTGAACGCTAGGCATCGAATTAAATTTCGTTTGTGAGAGAGGGGCACGAAGCTGTGAAAATGGCTAACGCATTCCAATGTTACCTCACCCATATGGATTGTAAGAGCACGTATAGGATTCATTTGAAACAATTGTTAGCTCTCCATCGTCTTGTTCTTAATGTGACCGTGACTGTGGGACTATTCGGACTACTCACATTTTCCTTTGTCTCTCAACACACTTTGCAAATCCTACTTTGTATCCGCCCACTCTGTACCCTGTTGCACACCACACACACGTCGCAAACATGTCACGTAAGACGTATGAGAGAGTGGGCGACTAAGACAAACCACGAACAAAAGGGCTTAGTTCAATCCAG
>STRG.65292.5
CGGTTTTCTGCTTCTTTGAATTGTCTTTGTCCGCTGGTGGTTGGTCGTTTTCCGAAGTTGATGCACTATTTTCACTTTTAACTGCATCCATTTTAGCATCATCTCATACTGAATGTTATGTTCCATAGATTAAACAATGCTGATGTCCTAAACGAGCCTAATGAGGTCCATGAACGTGAATTATGAACTATAATTCCTCCTCGGTGTCAGGGGTCAGAAATCTGTCCCTTGTAGCACCTCAGTAGATGTATTTGCCATTTGATGTAAAAGAGAAGACCAAAAATAATTTATTTCAACTTCGTTTGCTTAGATGCACAATCATAAAGTCCAATAACCTTCTCTAGGCTCCAGTTTATTGTGATAGGGATTCAGTGGGGTTATGGTGGGGATATGGTTGGGATACGGTTGGGATACGGTTGGGTTCGGGTCGGGCAAACCAAAAACCAATACTGGGTGGACATTTGATGGGCTTTTGTTATTTACGTCTGTTTTTCTTTCTAGATAAAACACCATCATGTCCGGACTATCAAGATTGCAAAGATTTCGTCCTCGGCGAAAAGCATTGATGCAAGTTCTGTGCCCGTGTTGTTCAGTTGCCTCCTTAGGGGAACGTCGTTATGGATGTTCCATATTCATTGCTGAGGAATCCAGACACCGTGGTGATGCTATAAACTTTGATAACACCCAGATGGTGCCATCAACTTTGTCGGTATCATTCCAAGAGGTTCAAGGCGAGCTGTCTGCATGAGTACCTGTAGCAGACGTTGAGGATGCTTCCGGTATTGAAAAGGCCGATGAAACTTTTGAAATACTTAAAGAACTACGCCAAGATTTTGTTCAATTTTGCTTCAACATGCCTCAACATGCAGCTGTGCTGCGCATACTTAGAAGACATTTCGCAAACATTCCGAAGAACCCAGGGATTTTGTGCGAGACACCAAGGCAGGGCAATGTCCGGAGTTTGGAGAACGGAAAATATTTTCACATTGGACTTGTTCAAGGACTTTCGGGTTTGAATAACTCACGGAAACTTCCGGAATGCATCTTGGACATACAGATACACTGTGACGGAACGGTCATTTATCGCTCCTCCGACTTGCAGTTGTGGCCGATGTAAGCAAGAATAAGTAGACCACAAATAAGNNNNNNNNNNNNNNNNNNNNNNNNCATCTGGTATGCTTGGGTGTAATGGAGAGGTTGCTTCTGTCCTGGCTTAGTGGTCCCAGGGATAGGTTTGCCGGTATTAGTCCATCTGTCGCCGAGGAACTAGGAAATCTCATTCTACAGTCAAATGTTGGTATTACTTGTGATTTTCCGCGAAAATGTCGGCATATCAGCGAAATTGAACGCTGGAAAGCTAGCAAATACCGACAATTCTTACTGTTCCTGGGACCCGTATGTTTGATACATTTACTACCGGAAGATGCGTACCACCTTTTTTGGCACTTTCAGTAGCGGTGTACATTCTCTGTCGTCCCCGTTTGTATGTTCTTCACCACCAGTTTGCAGCCAATCTTCTCTCCATGTTTGTCCGACAATTTAAACTTTTTACGGTTCGAAAGAACTCGTTCATAACGTTCATAATTTGATTCATTTGAATGACGATGTACTTCTACACGGAACGTTGGACTACTTTTCCGCTTTTCCCTTCGAATCTTATCTTGGTTATTTGAAATGCCTTATCAAAGGACCCAGAAACCCTGGCCAACAATTGTACAAGAGAATGATTGAGGGCCGATCTCTTCCTCTTCCATTACAGCGGAGTTCCTGTGTGGGTGACACTGGTTCGCCACTAATCCGAACACCGATATGTGATAACTTTTTC
>STRG.75227.3
ACAGCACGACGGAAACACGCTGCATGGTTGGCCGATGCGGAGGCTTATGTGGACATTCGATCGCAACGTCTGAGATCTGTGCTGAACGAGTTACTCAACCATTCCGAGCAGACTGCGGACATCGTTGATCGCACTGCAAAATGGAATGCATTGTCAACTCGTTGGATGAAATTACAATCCCGATTCGCCCTACGCACTCTTGGATTGAAAGCCACAGAGGATTGGCTTTATTGTCTAGCTGACATGTACGATTTGCTGAACGGATTGTGTTTTCGTTTGGCTGAGTTGAACACTTTGAACTCAGAACAGACTGTGCAGATCGAGGTAACATTGAATCGAATCAGTGATGGACTGAATCAGTTGGACCGATGGGCCAGTTTGGTAGAGATCACGTGTTTGAATCAGGTGGCAAATGAGAATGACGTGATTACTGGTAATGAAACCAAAAGCTATCCAGTACTGAGTGATATACATCATATTTCATGTGACTATGTACGACGCGTGAGGCAGATCCATTCTTCAATGAGTCAAAATTTGAAAAAATTGAATCGCTGGAACGATCAAAAACGTCGAGCTTACGAGGTACTGAATGAACTTATAGAAGAAATGGAATGGGCTCAATCAACCTGCACTACTCTCGTTGTTCCCCCTAGAGGAAACTCGGATGTATTTCACCAACTCATTTACAAACAGTTGGATTTCATCCAGCTTCCACATTTTGATGCAACCCTACTGGTTCAACTTGATGATACCCAACTTCAGATGATTCGTGAAGCATGTAATCGGCAACGCCTAGTTGCAAACGAGTTACTCAGCCGATATGGGCTCAGTTTAACGACAGCACAAAGTGAGTCCATATCTGTGCCGCTAAAGCCTGCAACGGATTCAGATGAATACGGATTCGCATCAACTGAGGAGCTCTGTTTCGGAAAAGCACCTAGTGGCGTGGATTCAACGAGCTGTTTGAAACCACTGTGCACCTTGGATCGAATCAGTTCGAGTATCTGTGAAATCGAGGACGAATTTCGAACAATCCGAGATGAACTGCGACCTGTAACCGAAGAGACAACGGTCGTCCCCCTAGTTCAAACGGACCATGACAATCCGAGTGGACAAATTTATCCCACATCAGGACATTATAACCTGGGATTACTGAGCATCAAATTGGATGATGATCAAGCT
>STRG.1788.1
GCCGCTCAGTCATCGTCGCTACAGTGTCAGCCCGTACCTCTGGCCACCAGTGCCGAGACTATACTCTGCGACATGTCTACTGGCATACATCGACCAGTCGTACCCTCTACATATCGACGTCTCGTGTTCGATACCTTACATGGACTCTCACATCCAGGCATCGCGGCCAGTCTCCGATTAGTAGCTGCACGATACGTCTGGCCGTCCATGAATAAAGATGTTCGTATGTGGGCAAAACAGTGTCTACAATGTCAAAGATCTAAAGTGCATAGGCACGTAGCTTCGCCTATTGGTACTTTTGCTACGCCTGATGCTCGCTTCGATCATATCCACGTAGACATTGTGGGTCCATTGACCCCATCACATGGGTATACCTATTTACTAACGTGCATCGATAGATTTACGAGGTGGCCCGAGGCTATTCCCATCTCTTTCATCACGGCCGAATCAGTGGCCCGACATCTGATAGAACGATGGACAGCTTTATACGGTTGTCCTTCCACAATCACTACCGATCGAGGGCAACAATTTGGGTCCGAACTATTCTATTCATTAGTTCATATGCTGGGTGCGGAAAGCATTTGCACGACCGCGTACCATCCGGCCTCGAATGGTTTAGTCGAACGTTTTCATCGCCATCTCAAAGCGGCTCTAAAAGCAAACGAGAGCCCCGACTGGTACGAAACGTTACCGTTAGTTCTGCTTGGTATCAGGACTTGCATAAAGGCAGATATCCAATGTTCCGCCACAGAACTTGTCTACGGCACGACATTACGCATGCGTGGGGGAATTCTTTACGCCACGGAGTACAGACTCACTTGCCGTACAGACTTACTTCCACCGTTTGTCTACGTACCTGCAAAATCTCGCTCCGGCACAGACTCGAATGCAGCGACGACAGGTTTTTGTTCCGACCGAACTCGAAACTAGTTCGCATGTATTCATTCGTGTTGATTCGGTACGGAAACCATTACAACAGCCTTACGAAGGTCCATTACGCATGATTTCTAG
>STRG.43837.2
CAAACTTTGTACTTGTGCACGACAGGATTAGCATAGAACTACGTGATTGTACATTTGACATAAGTAACAACTACTGGCGAGGTTTTAAGACGACAACGTTTTTGATCTTCTTGTGTGCCGTGAATAGCCGCACTCAAAATGCAGACGAAATCGTATTTTGCCACTACACATGAGCCTCAACAATGACGGAATATGAGCTTCTGAGGGGAAATGGAACAATATTCTTGGTACGTTGAATTAACCCAAACATTATTCAGAACACAATGTTCATACGCGGAATGAACATTTAGTCTGCTTTTATTCTTCAGGAATTTTCACTTTTTCATCGGCATAGAGTCCATTGTGCTGGTGATGAAATAATAATTCTTTATCTTATGCACTATCACATCGCACTTTTGACTCCAATGGCCGGTGTGTAGATGGCCTTCTGACTGCTCTGCGATTACGCTTTAATCCGCTCTACTATATGGTAATTGTGTGAACTGGACCTTGAAGTTGCGCAGGTTTTCACTGGTCTTACAGTAAATAATGAACATACAAATCGTTCTGTATAACCTGATTTTCTTTAATTACATGCTTACGCACGAGTGCAGCCGGAGGTGTATACACCCCAGAGTCACGGGGGGCCACCGTACTATTGGGATGACCGATAACCAAACCCTGAGACTTGAAGTGGCAAAGAACCACGTAAGGTCCCAATAGATCAGGTGTGGTAACGATCCGGACGACACTGGACTACTGTCTACTACCAAAGTAACCGATAATGGCAGGGATTTGAACCTCGTGAAAAAATCATGAAGCGTCATTTTAAAAAATGATTACCTACCCAAATGACTTTTCGTTGAAGTCGGGGGTCATTTTTTAGCCGTGATGGTGAAGATTTCATCAACACTCGAGGCGTCTCTAATTGTAGTCCACCGACAAAGCTAAACAGATTTTATTCCGATTCGAATGAATGTTGATTGGTGTGGTATATCGACATTCAACGGGAGAATTTCTCGGGGGTAATTCCCATATCAGACGACACTTTTCTGAGCGCTATACGGCTCATCATATACCAGCCACCCATACGAGAAACAAACCCACCCCGAAAGTGACAGGCCCGTGATTTGAATCCTCTGATGAAATCATTACGTGCCCTCGTTTTTGGGCTTGCAATCTAGTCTTCATATCGCGTGATAGTAGATGACAGGACGTGAGAGAGCCTGGGAATATTCCCGTACTTGATTAGGAACGATTTCCGCAATTGTTTCTTCTATCGTATTGTGCATAAAAGCGTCCTTTTCACTTCACTTGTTAGGTTTTCTACCCCTGAAATGTGCGCTTGGATTAGTTTTCCTGTGATTTATCCGATAATTAGTGCCCTTTTTCGTGTAAAAACACTGAGCAAGATGCGGCAGAAATGATTCCAAGTTATAGGCTTCTACAATGCTACTTTGATCCCTTTCATGGAGGTGCCCAGAAAATTCATTTTTAGTGAGTCTTTTCATCGCTATCGCGTTAACAATATAAACCATCAACGAAGCGCACCCAAATAAAATTGAAGCCAATGCTCCTATTGATGCGAACTGGAATTTCCTTCTCTCAGTAAGTTTGGCAGTTATTGTAAAACGCATTTGTAAACTACATATGTCGTGAAATTTCCAAGTAAAGAAAGAATTTATCTTAACTTCACCATATAGACGAAACCATACAAAATATATTGGCCGAGATAAGGGCTCCTACCACAATATTCGGGTAGTAAACCTATCTAAATACAACCTAGGTTAATTTATATGATCTTCTTGATCATTTTAATTGCATTTCCATACCTTGTTATTTTTCAGCTCATTTTGCTCAGAACCCTTTACCCTGGCAACCAAGGTTATACACATTCAACTACCCATAGTGCAGGAAATAATCAACGCAAATAAGAGAAGATTTTGGATGAATTAATATTATTATCCGATGGCCTGTTATACCTTGAATAAGTGATGAAGCTCATACTATGTACTAAATACATTTTTGTATGCATCGCCACCGAAACTATCCGTATATTTTGGTTAGGGCGGCGAATATGTAGCTGACAGTGTCAGCCAACAACGAACCTCTGGCAAAAGAAAACTCAATGAATTCCAGAGAAATCCGTCAGAGACAAAATAGGTCTTACCGATTACCACACGGAAAACAACAGAACCGCTGCCTGTGTCGTCTTTTTTGTGTACTACGCGGCCATTTTTGCCAAACCTGTTGTGCGATTCAAATACTCTGTGCTTGCTCATAGACTCGCCTCGTTTCGTATTTGCGGCGCACAACTCTGTTCCGATTAGCGCATCGTATTCCCCTCAGACCAATCCAATTCATGACAAGAACAATTTCAGTTGAGGTAGAATCTTTCCGGACATTTTTTCGCTCATCCTCAAAATCCGCCTGTGCTGCCAGGTGTTACTGCCAACCACGGCACTCTGAGGCTTGGAACACATAAGGCTTCAAGAAGTCAAACATAATCAAGAGCCAGGCGATGATATCATTTCGACCCGTGGTAGCGAGGTTTGAAGCGCATTGCTCGGGCTACCTGATCACCGTCGTATTACTGTCATGATGCCGATATAGGAAGATGCTTTTTTTTCTCAGCTTGTGACGTAATCACAGATAATGTGCACAACCTTTCCACTGAACGCACTCTTCCCTGATTAGAATCGAAAATCTGCTTGTGGATAAGCTACAGTAAGATTCCACTACGAATTGATACACGCATTCTTCATTCAGAAACTGGCGTAAATCGGTTGGTGTGGCTAACTCACGTGTTTGTTGTAGATTCAATGCTTATCTGTTTTGTTTTCAAATAAATATTGATTTACCTGGCAAAAATGGAAAGTGCTACTCATTTCTTTTTGGTTGTTGACCCTTACGCATTGCTAGTTGTGGTTTGTCACGTGACGCAATCGGGCAATTTCTGACCCGGAACACAACTTATTTCAATCTTGAAATCACTAGTTCTACTTCCCATAATATTTATGCATCATTAGAATGGCAGCTTCGATCGCCAGTATGATGGTTTGAGCACATTCAGTCGATAATACAACTATCAATTTATTTCGATATTATATCAAAGTCGTATGATCTGTCTCCAGTTTTGTTCCGAGTCCAGTTAGTCACAGACCAGCAAAGGTTGTCGGGGGACCTTATCGTCCGCAAATTAAAGACGGTAACATTTAAATTTCACACGAAATCATGGAATCAAACCAGTAATCACTTTGCATCAAAGATAACAAATATCAGCCATATGTTGCCGCCGGAACACGTTTTAATCTTACCGTGAAAGTATTTGCGTTTACTAGTCAGACCAATTCAGTCTGAATGTATGATTGTATCGTGCTCAATAAATGGTAGGTTTATTGACATGAACAATTGGTCTTCTCTCTGGAGTTATTCCGATATGATCATTGAAATTTTAGTATTAACTGTCGTTCAGACAATAACGTTTGTGCGAGTGATAACTGTTTCACAATTAGGCATTTACGAAACTCATTTTCCCCCTTTGCAAAACTAGGCCAATACGATCATACTCGTGTCACTTGTTGACTCAAACCATCTATTGATCTGGCACGTCCACACGCAACCATTCTTATTTTTCCCATTTGTAACTGTTTTGTTTCATACGCACACATGCGCTTCCATGCAGATATACTTTAATTCAAGGCTTCTATACTCATATACCCATACACACACTGCAGCAGTCTGTGCTGGACGACGCACGTCACTCACTGACTCGGTGTTCTTTGCTACTGTCAATGCATACGATTCTGCGACATATTTATTATGACTTTCGCTACTTTATTGGAGGTTCGCGCCTCGTGATCGAACTACAACCGGGCACACTTTGGAGCTCGTGTTTTCAAAGCAGTTCTTGGAATAGTTCTCACGAGCAACTAACAATATGATACCAAATCTTTGTCTTTCATTTGCTACTTATATCATTTAAAATGGGGAAATGTGAATAATTATATATAGGTGCGTGTGTGCAAGACCGATTGCATCTGCGAATGTTTTTTCTCTACTTCAAGCGATCCAATGGTGTTTATTGCTCTCGAAATGTACGTCAATATGTGCTATTGATCACATCAGAGTTGACGGAAGAGGAGAGGAAAATATAGCACTAGCAAAAACTGTCTTTTCAATCACTGCGAAGCAGACAAACAACACATCTGTGGACTGGAAAATTGGATCGGGAACAACTCGGAAGGTGATCCACTGCCAATGGCTTCTATAGTTTATCCCAACAGTTCAATGGACAGAACAATCAACCTGCTGTGAGGAGTTTATAGAACGATCGGGCCAAATCTCTTTAGGAAAACCACTATTCAAAGCAGGAAGTTGTAAGAGTATTTGCTGAAGCATCCAAAAACGGCCTATTTTCCGTAGCAGACAGCACTTCGTCTGTCCAATAAGGATGCCAAAGCTCAGACCAGCGAAGTGCGTCGATGGCCCAGGCAGTTCGTGACGAAAAGGAAAGAAACCGTCCAGTCAGCCGCAAACAGTAACCGATCGGCGGCCAACAGTGGTTCCAACAGATCGTAAAGGAATCAGCCAATGGAGGACTTGAATCAAATAGCAATTCAGGAGACCCGGTTGTGGAAATATCTCTGAACCAATGAGCTTCACACCATGATTTTGATTTCGGTCACCTAGTATTCTAAATAAACGGATTATTTTTGCAAAATATACGAGATGGTTCGGAAGCAGATTAACTGTCTCACTGGAGCTTACGGGACAGAACAGAACAGGCGTTGCATCGATTTTGAGGCTGCCAGTTGGTAAAAGTGACCAGCTTCGGAAACAGGATTCGAACCCCGGGACATAAGGGTTGAAAGCCCACCATGATAACTGTTTACCCACTTCCAATGGCATACCAGTTCCTATCGTGACATGGCGAGATTTTAACATCGGCTGTTCCTTTTATCCTGTGATATATAGACAATGTAAAATCTATTTGCATTTTTCGCATCAAAAATCTTCAACGGCGCGAAGTAGAATCAAGACGGTGGCCCTCCACTTGCCGGCCAGTTACTGCATCAGCTGAGCTGTACGACCAGTAGGAAGCAAAGAACGCGAGTGACTGTCTATTCATGAGCAAAACATTATTCCAATGATACACAGCAACTGATATGGATATAAATCCCGGAACAGCACTGACGATTACTTCGCAACTGAACGAGATCCAAAGGACATTTTGATGTTTTCATAAGCTACAATTGTCAACATTTTCAGCCCCTCGTCCCACCAATAAATTTGGTTCTGTGGTCCGTTTTTCCACTACTTGAGTACACATGGTAAAGCGAGCTTGTGTTTTCTGTCTTGGGAATTCGGATTCGTTTATCTGCGAGTCACTCAATTACGAGACGATAATCCTGCAAAGTACACAAATTTACCGAAGTACTCAAATTGACCACAGTGCTCAAACTGACTTACAAGCATTGGTGAGTATCTGAC
>STRG.31210.2
```
