## Supplementary Data Sheet 2 for "Discovery of long non-coding RNAs in the liver fluke, *Fasciola hepatica*" (part 22 of 207)

```
CAAAAAGCCCACTTTTATTGGTCACTTTCTGTCGTGTCGAGACTATTTAAAGGGCGATTGCCTCATGTGCGTGACTGGCTCCCGTGCGAGGCAATGAGCTCTTCGCCGAACCGTGAGAAGATCCTCCTCAATCTGAAGTGGTTTGTTCACCGAATGGTGAAATCATTCGAAGTAAAATTATTACATACTGTGTCTCCTACTTCAAATTCCGTTGGCAGGATTTCCCCGAACTCTTCCTCATTATCTCCACTTCTGTGGTGTCCTGGTGAAACAACGTATGAAGCAGATGATGCTGGGGAGCTGTCTCTCTTACGGCAGCTTTTAGAGGACCAAATACGTCAAGGGAAGCGCAAAGCAAGTGGAAAGGATAGTCTTTCTCAAAACGATTTGGCAATCAAGAAGAACACTTCAAATCGAAACGAACGATCTCCATTAGTCAAAATTCGATCCCTCACCAATTCCCCATTATTCAGGCGCTTTTCTCATTCGAGTGGGCAAAACAAAACATGCCTTCTTTCTAAAAGTGATCAGATGGAGTTCCCCGCGATCAGAGATACTGGAATATATGACGATAAGTTACGTACCAAAATGCGTGCACAATCTAATCCAGTGAATGACAAGTGTAACTCTAGTCCTCAGAGTCCTACTGACTTCAGTGCCTGGCGGAAAGCCACATCAAATCAAAAGACTTACATTGCACATTTTTTTGACATGACTTCAGAAGTTACCAGGCAGAAACAACTATCAGCGTTCGCGCAACAGCTGTGTATTGTCTATGAATACCAACTTGGAATGCTACGTGGTTTAAACTCCATTCATTCTGCTGCCGACTATGTGGTGGATGTCATCCTAAAAGCACTGAAGCTTGGAAAAATCACCAATTTGTCATTCGACCAGTTAACACCTGAAATACTTTTTGATGCTGATCTTCGTCCTAGCACTTATTCCAAATGTGTGAAAACGTGTCCTTTAGCAGTAACAAATGAACAGCTAAATTGGCGGCTTGGTGAAATGTGGACTTTACCTGGGTTGCGACACAATGAAGTGGGAGGTGAAAACTGCCATAATTTGAGCATCGTAACTCACTTTTTATCAACTTCCATTACCGGTAGCGGAGCGAGTCGCTCGGATATATACGGCTACCGAAATCTGATCCTTTTAATGAAACATCGTTCCGAAGAATCTGATCTAGACGACCATCCGACGGATCAAGAGAACCGTCAAATTGAAGGAGAAAAACTTACTGGAAAACCCAGAGGACGCAGTCTTGTTTCTGAGTATTTTTTTGATATAATCCCCACTGACTACCTGACGATAAGTGGCAGTAAGGTCCGTGTTGGTTCCCGGCATGACACACCAGACTCGCCTAATTCAGCTGTTGGATCGAGCTCCGCGGAATCAACGAAAAATTCGCAACAGACATTGCAATCTCATGCCTCACCCGAGGGCAACACTCCACACGCATCGCGGAAAACTACTGTTTCCAGCGGGACTTCTACCATCAGACAGCACCTACATCGAGCATATCGCCCGGTTTTCTTCGTCATTTTTAATCGACCAAGTGTTATCGAACATCTAACAGAATGTGACTCATTTGCAGCATTTTGCCGAAGGCAGTCCTTGAGCCCAGTAATGTTTTTGAACCAGACAACGCGCATTTTCGATGAAAAATTGTACCCCTGCATATTCCAAAACTTTGACTTGTTCACAGTTACCGTTGCCGGCTATACTAGTTCTTCAAGCACGCAACAAACTGTTCCATTCGCGGATGTGTCTGGTCTGCAACCTCAAAATGTACCGCATTCTGTTATATCTGGTAGTCGAAATCCTTTATTGTGCTTCCCATATCTTTCACAACATCACTTAGCGGCCTATGATAATCCAGGGTTTGCCAGATAAAACTGTTACCCTATTGTAAATTTTGGTGAGTATATAAAAATGAAAAATATTTTTGTATTCACACGCCTTTCAGGGTTTGACTACTAGTTTTTAACTGAATCTCATATTGTATCATTAAGAAGAAATGCAGTATCACCGTATAAGTAAATAAGTGAAACCAGTGAGAATTATAAGACTATTACCGTCAAAACAGAACCGTCTTTTGCTTTCGGTTATTCGGTCTTTTGAGATTAGCGACAGTATCGGCTCTGTGCCCGTGTTTTCACTGTAACGGAACTTGATCTACAACACCACGGACGCATACAGCAAACGAATTACCATGGTCCAAATAGAATGCCCTCAATTTGGCTATCACTTGTCTCGATTCTTTTTTTTTACTATCCAGCTCGCCGCTTTCATCACTTGTCTCGCTGTCCACCGGATTTGTAGTTTCTCTGTGATCCAATTATTTCACTTTCAAAATGGGGGAATGAATGAAAACTTTTCGCATGGTCTTTGGGTGTGCGCGCTATGTGATCCTCGAATAAAAATATGATGGTTTATGGAAGGAGATTGTCTCTGGTCGTGAATACGACTCGAGACTCGCTAAAATCCAATGAACAGCTTATTGCTAGAAATGTGGCAATTTGTGTATTGTTGATTTGTTTTTTTGCTGCTGCTGTTATCGTTGCTGCAGTTGATTTTTCGTTATAACTCGGTCTTTTTTTTGTTGTCCGACCATTTCTTGGCACTTCTTCTTCTTCCTGTGTGACCGAAGTTCTACCGGCTTGCATAATATCAATCTCCTTATTATAACCCTATCTAGTACGCACACATACACAGGCAAGTGCACAGACAAGCAGTAGAACCCTTAGCATCCGTATACATGGGAATATAAATGCTTGAATATGCTTGTACACAGGGATAACTTGGGGTTTTGTATTATTACTTGCGAAGCTGGTAAAACAGGAACTTCCACTGGGTGAGCCCTTTAGCTGTACTTGTGCGTTTGCGTTTGAATTCTTGGGGAAAATGTATATGGAAGTGAGATTGGGTGGACACAAAGGTGGGTGCCGTTGTTCTACACTCATGAATATCAGCGAAACTCTTCCTTGCACTTAGCATACATCCCAACGAAACCATCACTAGTATTACTTCCAACTCAGAAACTGCAGAGCGAGAGCGAGAGTGTAGGGCCAGAAAACCCATAAAAAACGCCAAGTATTAGTAGTGTCATGCTCGTCGTCCTTTCTGAAGTGTACGACCTAGCAACCATGGATGCCCATGCGTACAAGAATACAACAAAACCCGTACACTCAGAGAGGTAGATGGGCAGCGTCTACAGATGGTGTATGAATTTTGTCTACATCGGAACATCCATGTTTGTATTCCCTTATATCCTAATTCAGAGAAAGAAAGAAAGAAAGAAAGGTGGCTTGACCCGTGGACGTTTAACTGTTGAGCCGGTATATTTGAGGGCAAATTCTGATGGTAGCCTATGTGATCCACGGATTGGGTGGAATAGAATGTTTAGCTCTGTACTGCATTTCATAATCAACGAAACTAGTACTGAATTTACGAAAGGTAATTCAGTATATTATCAGCATACCGGACAATCCGCATCCGCTAGCATAAACAATCCCGAGCTGATTTGTTGCTTAACTATTCCCATTGTACGTTTTTGTCTAGTGATAACCGGTATATAAATGGAAAGCTTTATAATACATTAAGACGACCACTTGAACCGGACGGAAAATCTGTAAGACTGAAGCTTCTCATGCTGTTTGAATTCTTCATTGGTCATTTGTGACTGACCTAAAATGAGCAAGGTGATGATGATGACGAGCACAATGTTTCTTAGGACTGTGTAAACCATGACGTTTAATTATTTCCATATCAAAACTAAGCCTTTTATTAAAATGGTTGTACAATCAAGAACGCTAAGTCTACAATCTGTTGACGAAATAATCCATCTTAGCCCATTTTGCGAGTCAGTTGGTTTTATCTTAAAAATGCCTAATCTTCGGCAGAGTTTTCCGATGACATATTTTCATCTGATTTTACCAGTTGGTGATTTGATTAAGCAGACAAACCGAAAACAATTCTGCCTTTCGGATTTGTCGAGATCATATTATCACTAAATATTTGCAATGAGTTTCTCCAGCTAAGTTTACAATTAAACTCACTTATATGTCACTGAAACGCAGATTATTTCACTGTCGTTAGTCGGGAACCCTTGGTATTCGTGTTACCCATAGTTATCACGAAAAATCAGTTTTCATGGAAAATCACGTACCGTAAGCATGAAATTATCGCATCGATTTTGCCAGGTTCAGTCCTGTATGACGTAATCGATATGGACCAGTTTATCTGGCAACAGCGGGTGTAGAAGTGATTGTTTTAGGGTCAAAGCTCGTGACTGAGTCTCATTCCGTACTACGTGAAACCGAAAAATGATAACTCTGCGACCGGATATGACAACGTTATTCTGACCAGTTTTGAGATGGGGTATTACAATATATCCACAGTATGGTCAGTCGTCGAAATGGTTTAGTTACTGCACAGGAACTGGACCATACTTTCTCACACGAATTTTTCTAAAACAACAATTTCTCAGAAGACCAGTGAATATTTGATGCTCAAACCGGGTTTATTAAACTTGGTTTTTCCATTCCAACCCACATTTCACCATAAAAAATCCTTTTAGAATCTGCTTTAGGATGACTTTCTCTATTCATTTACCGGTCTTATGGAACGGAAAAGTGACTGACTGCACTCTTAGTAGATTCTGATCTCAAAGCAATCCCCACTCAAGTGTTGTGCGATTTTCTTCCGTGCTTGTGATAAACTTGAAAGAATTGACAATTCAAATCCGATTGTCCGTCACGCATCACACCGTTTTGTTAGTAATCAAAGAATTTCAACAAAACAAGACAATACAAATAACAGGATTAAAGTTCAACTTATGTTTGGGGTTCTTCGTCCGGAACTTGTATCGACTAGCTGGAAAGCGTACGCCTTTTGAATGAAACATAATTGTTGAAAAATGCAAACTTTTTCTCCAATTATTAATGATAAAAGTGGTAGCGTGTTGCTTTATAGAGACGAAGAAAGAAAGCCTTCCTCCGGGTCGTTTTTCTCCCTTGATCCTAAAAGTCCGACAAAATGTTTTACTAGCAGTTGAGTTGAGTTGACGTGCTAAGTAAGTGACTAGCCCGCTGATCAAAATTTTCGAAGGTCTAAATGCATGGAAGTCCGTGAATTGTATCAATGAACCACATTGAATTGCCAAAACTTTTGACTATCAGCTGATTAGCTCTACAGATCTCGAAATTTTTACACGGATGACCAGATTATTGTTTTGTTTTTTACCAAAAGTGTTTTCTTCAAATTCATTCATACCTATAACAGTCGAACAAATTTTCACCAATTCGAGAATAGATAAGCGCAATCAAATTGTTTCTAAATTCTTCGCAGAATTTCGGCTAGGCAATGTGAATTTTATTTTTATTGGATGACAAACGAAATATATCAGATGACAGTGAAGCGGGCTGTAATTTGCTATATGACATACGTTTAATCCAGCACTTGTGACGCACTTTGTGGACTGTGTGAAGGTAATTGGGAAATACTTACCCATCTTTTTGTTTATATTAATACTACCATTACAATGACCTGAATAAAATGGTGCAATGCATTTCAGCCGATAAGCAGAGATAAACAAAAGCCGTTGAAATTTGCTAATAAGCTGCCGAACTCCGTTTAGCACTCCCTGCAGAGTCATTGCTTCGGCCACTATCCCAGCTTTATTGCTGGTTAAAATGCGAGCAAGCAAGGCAGTTACCGCATTCACTCTAGCGATCATCTAGCAGAAGTACAACGAGGAACGTCCTGTTCATATTGGGAAATCAAAAAAAAACAGAATTAAATCTGAATGCAAGTGATATGAGCGATGGTCAGCAAGATATTTTTCGGAAAAAGTGGCTAGGACAAAATACACTGATGAGATCTTTCAAGATTGAACCTGACGTATTCGACGAAGGATTTCCAGACCATGACAGAGAGTGACGTGGGTGTTGTCCAGTGTCCACGAAAAATAAATCAGGGACTAGTATGAAATCCCGGGGGGGGGAGGGTGCATCTTGTTCGGCGAAAAGAGACTGCTAACTGATATGGTTCTCAGTCATGTAACGCGTAAGAAGCTACTGAACTAGACGATAGGACAATTAGTCTAGTAAAAGTGCCACTGTGGAGTGAAGTGGACTGAATGCACTTGTACGAACCATCTCGGATCTGTTTCTGTTTCCGCAGGTGCTGATTTGTAAATGCTTCCCATTCGTACGTCGGTCAGAATCAGTCCACACTAATGATAATCCTGAGACAGTACTAATCCTAACAACTGTGTTCTTTCTCTCTAGAAATCATCCAGCTTTGAAAGAATAAAATGCCCACTAATTTATTTTAACTACTGGTAAATAAGACGTTCACTTTTAGTCGTTATCATTGCGCCATAAAAGCAATAATCATAACCATAAATTTCAAGCTTGTCGTGCCGAATCTTCTGTTTCGTACCAGACTAAACTAGGAAAGTTCGATCTGAACGGCATGCCAGTTAAGAAAAGGTTTGTTACTATCGATATATGAAGCAAAACTATCTTCTTATTTTGTAGCTTTGGTGCTCAAAATGGTAGTAGAACTGAGCTTAAAGTTTACTAAATATGGCGCTCTCCAAAGTATATTCCGAAGACTTTTGTATGACCTCTTTGGTTGGCAGATATTCGGTGCCTCTATTTGTTACTACGGTTTTCAAATGGGTCAGGAGAACCGGATGGATGTTTCAGAATTCAATTGTTCGAGAAACCCCGTGATGGATCACAATTCACGTTTGGAATGTGATCAGTTCCAGGTACAAAATGGCACAATGGTTGAGGAATTCAGCAAAACCCAACTGTTAGTCACTTTAAGTAATTTGACGCTACCCGGAGTCTGGGAGTCTATTCAAAGAGTATCATGTAGCGAAGCTTTTTACTACGTGTCTATTGCTGCAAAATAGATTTACCATCCGATCACAAAATATTATCCTGCTCAATAGCTTTTATCGTTTTCGGGGTGTACGGAGTTCATTTAGTGATTCTATTTACTGTACCGAAAAAAAATCACTCACCTGGATGGTGGCTCTCATAAGACTGATCTAAGTGGCAGTTGTATGTATATCGGGTGGCCCCAGTTGACCGGACACGGTCCAACTCTAGAAAGAAGCCGAGGGGAGGGGGGGAGGGGGTAACGTTTACTCACTGTGAGGGGGCCGAGTTTGGTTCTGAATGTTAAAGAAAAACGACACACTGTGATATGTTACACGCAAGTGTTCAATATTCGATGAAAATGTTGTCGGAAGTCTCCGTAGTCAGCCTACCTTTGGGCTACCAGAGGAAGCATTTCTCAAGGTAGGTTTTCAGTCGATTGCAATCGGTAATCACGTAATAATTTCGTATACCTGAACTCAAAATCGACTACTCCAAGCTGCCTTAATTTCTTAGTTAATGGCAAAAGTTACGGAAATTTAGGCGATAACTGATAACACGTGGTCGAATCGGAAGTGATTTCAACCCTCGTTAAGACTTGAACTATGGAAAGGCAACTCGTCATCGTCGTACCATGCACTTCGGTCCTACCAAAGGCACACCAGTCGCAGTGGGAATGACTTGTGACAACAAAATAATTATTCTCTCAAAACTACTGTTTGCTCTTAGCCTTCTTTATTCTCCGAGTAACCAAGATACTACTTAGCAGTTCACTTATCTGTGCTTCATTGTTTACTATCGGAGATAAAACAGGCTGTATGGACGAAAGCTAGAGCAGTTTTGAAACGTTGTGGGGTTGCACATCATCCATTCCCTCGTTAGCATCAACAAATTTCTCGAACTTCTACAACAAGAAACTGTCAGTCGCTTCTCCGGCTGTCCGTTGCACAGCTTGAACTTCTCTTCCTTCTTGGAGATGGAGTGGAGGACAGTTAAGGCCCAGCGGATACCGTTAGCGGTTCACATCATCGACACGGAGAAACGAAAGGTCACTGTGACAAACTGTATCAGTCGCCCCTTTCAGAGATAATTCCCAGGTGGCTCGAGATTCAGATGACAGTGCAACCTGTTGACAGATCCCCCTAATCAGTTAAACTATCTCAGCGTGACACGCAAAGCAATTCAACTTCGGGCTGTTTGTCGCATGCACACGCCCACCCACAAGCACACACAAAAGAATAAGCACAGGTGTGGGCGCAGATACACACACATGAGAAGATGGCCGCGAGGTAATGACATGGACAAATGGCCACCCGTCGGATGACGTGAAGCGAATGTGAAAAGACCAGCACACATCATTTGGAAAAGAAGACCAAAGTCACAAAATTTGGTTGGATTTACGCTTTGGATATTCGGAGGGGATGGGGGTGGGGGAAGCGAATAGCCACTACGGAACCAAAAATAATTACGCCATTTTATTTTTATATGATCTGATTCATCATGCAATATGAACCTTCATGCCGTAGAAAACCACGGAAAAATTGTACAGTTGTTTCGTCGTTGATAGGAATCATCGTGATCATTCATACTGGGTGAGCTTCTTTTACATTACCTTTCTTTCTTTACACTTTTCTTAATTTGCAAAGCCGATCTGTAACTGTCAAAGGATACGGCCTGGGTGTGACAAACTTTAAATCACCTCAGAACAACTAATTGATTACCACAGAACAGGAAACCGTCCTTCGATTTCTAACCGCACTCCAAGTCGAAGATGGATGAGTTTAAGTTGGACAATAGAGATAACCAAGTTTGCATAACACGAGGCATATGAGCCATAATGGCAAAAAAGTGGAAAACTCTGCAATTTTCCTTGATGCATTTGCTTTGTGAAGCCCATTAAAAGAATGGCATATTCTGGATGACCCAGATAGGGAGACAAATGTTCATAAATATCCGGGTTTCCGTCCTCACTGCGCCTATCCGAGAAGCCTCAAGACTGAAATTGTTTTTGAACTCCGTATTCTAAGTATAGTTTACCTCAACAACTTCAGTCCTTAGTTCCGTATCAAATTACGTGCTCTCTGAGTGCGCGAAGTGTTAAACACAGGAAGATGCTCCTATTTAATCGAACGCCGGAACATATCCTCACCTTCTTTGTTTGGTGATGTTCCGGGCTATCAACGAGGCAATCTTACAACACCTTTCAAGTAGCGTGAAATATAGACCATTGTTTAGTACAGCGAGGAAGTTATCTTTCGAGACCTTGATGCAAGCAGCACAGTAATTATGCTCATAGAAAGATACGAAAGAAGCTTAGCTAATGGCTTTTCATGGTGATGACAACATACCAACTGAATCAATTCAGAAATTAAGAAGGAAATGGTGAACAATTATCGACTTGGTATACAGGAAAAAGGAATAAGTGCGTTATTGGACGTGGGCTTAAGGGAAAGATTCCCTGCAGGTGATTGCGAATGGCGCGTTCGGCTCTAACACCCCGTGGTAAAATTTACTGTTATACCAGGTTGCGCTGTTTGCACAATTTATAAATCACGCTTCCGCTGTGATGGGAAATCGTTCGTGTAGTCTTTTTTACTGGGAGATCTGTGAGTTTTATTGTCAGCTTCTTGAACATAGTCGTGGAGTCAATTACATATTCACTGTTTACCGGGTGCTAGAGATGTTTCATATTACACCCTAAAGGTATGAGAACAGAGAACGTTCTCGATCATTTTGGGGTGGTTTTGTTTGTTACCTATCCGATACAATAAATACTACAATTGCAAGTAATTTGATACATAATAAAATATAGGGACTGATAACCATTAATCCATATTTTGGTAAACACTATATAAATACCTGCAGCTAGTAGTGGACCTCGATTTCAGTAACGATTCTCTTTGTTCCACCACCTCTGCCGTGCTTCAGGGCCTCCAATTTCCTTCAACTCCATTCCCCCTCCCCCACTTTTCTGGGACCGCCTGATGTTTCAGAAGAAAAATATCTTGTCTTCCCGTGCTAGAAGCACAGTACATCAAATCTATCCCAGGGAGGCTTCAATCTCAAGTGCTGCGGTCATATTCGGAGTGGGCTTCCCTCTCCCGGTGTTTTGGACAGGGTCAA
>STRG.54581.4
GTTTCACTGACCTGGATGCGCCGTCCACTGGTGTCACGAGTAAGTTTGAACAGTCTCTGACTGTTACCTGAAGCAGCTGCTATTTCCATTTCTTCGGCTACCTTGACCCACCAATTTTCGCGATCCTTCTTAAGTCTTCGCGTAACTTGTCTTTGCAGCTTTCTCCGCATCTTATTCATCTCCTTACAGTTTGAGAGCTGACGCTTTTGCTCCATTATACTCAGCGACTCTTGCGAGATCCAGTGTCTTTGATGGACATCGGATCTAGGACCACAGGCAAAACCTGCTGCCACGTGCATCGCCTGTTTGATATGAGCCCAATGCGGGAAATGACTGTTGCAAAGTTCATACTAGAACACGTGTAAGTGGGATGGAAACGTGAGTATTCATTGATAAGTGCGAGTCGATATTCATCTTGAGTGGATTGAGGCAGAGAATCTTTCAAGTCAGTGCTGGGTCTCTCAAAAGGTTGCGTAGCTCTTAACAGGTTATTTTCAGGTGGCTTAAAAATGCGGCTTCATTTGGATGCATATGCGGCGCTGTCGTGCTATACCCTTCACCTAACTAACCGAAAAAGGTAAGTTTTTCGCACAAGCGAAATTATTGAGACGTACAATACCTAAGTATCAGAGGGTACACAAGGTTATTTTAGATGGTCCGCATTGAATGTTGATGAACAGTGGCTTCGAGTGAGCATATCAGCAATTTGATTCTCCGTGCCAGTAGACAACGTCGTAAGAAATCGGAGATTTTTCTATCCTCCAGCGCTATATTTGTCTCTCTTAATTCCCCTTTTCCTTTAGAGCTATACGTTAATGCAACCGAGCGTTGATCTTTTATGAATCTGAAATGGTCACCGAGGCGATAATGTTTCCGTTTATGAACTGCTTCTATCACAGTACATGCTTCGTTCGTGGCTGCAGATTTATGTCCTCCGTGTGAGAGGGTTCTGCAAAAGAATACTACAGGTCGTCCAATTCTGTTTCAGTGTTGCTATGGTCGTTGTATCAGAGGCACCAGTCTGTGGTCGGTGGAGGCAACACGGGCTTGGACTAATTCCAGTTTTCGATTTTCGAATGCATTGGTGGCATCTGACATTGTGAATTTGCGGTTGATAATGAGAGAGTACATCTCGTGCCAAACGTATGAAATCTAGCGAGGATAATAGGTAACCTCCAACGATCCGTTGTCGAGTCTTGAGCACAAAATCATTTGATGGAGTCTGGCTCGTTAGATGACCATATGTTCGAACCAGATGACTTATTTCGAGCTTTTGCGTCTTGGAAGTTAAAAACTCCCGCGGCGGAAAATCATGATCGACGCTTGTCCGTGCGTGAGATCAAGATCTTGCGCTCCGAGAATGGGATCCTCTACCCGGAGTCGACTCGAAGAAATTACATCATTAGTTTGTGGCGTTCCGCTTATAAACGAGTTCTCAGTCGTGTTGATCCATGGGAAAAGTTCAAATTGGACCAGTTACCGGTCGAAATTGCCCAACGATATCGATATAATGCAGTGAAAAAGAAATGGATCGAGGACACTGTCCAAATACGGATTGAGGAGCGATCGTTCAGTCGTGGCGCTATGCGCGAGTGTTTTCGTGCGAAAAAATTGTCCAACTTCTCGCGCAGTAACGACTGGTGCCACGCATCCAATCTGGTCGCGAAACGATACATCGAAACAGTCGATCCGGATGTCTACTTTGACGATGTCTGTTTGCAAATGGATGCCAAACTCTGGGGCGAGGAGTTCAGTCGACACCCGGCCATCGCCAGAAAGGTTGATATTGCCCAGATGTGTGTGATCAAAATGATCAATAGGCCAGGTCAACCGTTGTATCATTTGGAACATTTTATGGAGGGTACGTATCGAAAATACAATTCAAACTCTGGGTTTGTGGACGATGTGGCTCGAAACACGCCCCAAGCGTTCAGCCACTTTACTTTCGAACTGAGCGGTCATCGTCTGATCGTTGTTGACATTCAAGGTGTCGGTGATCTGTGGACCGACCCTCAAATCCACACGTCGGATGGAAAATCGTACGGAGATGGAAATCTAGGGATTCGCGGAATGGCTCTGTTCTTTCACACGCATCGTTGCAATCCACTTTGTCGGGCACTTGATTTGGATCCGTTCGACTTATGTCCGGGTGAGCAACAGACATCCGCTATGGTGCCGCGTCCCCCCATCAGTCCGGCACCCAGTTTACCACCAGTCAATCCGATCGAATGTGCGGCCATCCCCAAACACAAAGATCCCGACCGTATCTCGAACAACGAGCATTACAATGATGGTTCTGCGGGCTCACTTGATTCGTCGTATTTTGGAGCAACACAAGCAGTTCCTCGATCTCGACGTGTGCCGTATCAACGAATGCGTTCAGTTACTGCGGGTGAGAGTGGATTTGTCGATCCTTCCGATTTTACGGAACCGCACAGTCTACCATCACAAAATATTGCCACCTCTTTACCGGCTTTCTCGCCTGTGGTAAATCGGGACGAGGTTATGTGTCACCAAACCTCGGGTGAATGGGAACCACCACATCGGGGACGAAAACGTACCACAAGTCATACGTCAAGCAAAGATCACTCACTTAGCGATTTCCCCGGCGGTTTGTTCGCTTCCGAGCCGGAATCCGGTGATGCTAGCATGAATCCGCTAACCAATGCTGAACTGTCCCATGATTCGGGTGTTTATTTCGGTCACTCCACCCCGAGAGGTATGCCAATAGCCAATCGGACCCCTGTACGAAAACGTGCCTACACCGGGGAATCTTGGCCAGAAACGTCTCACGAATTGGAAGTGGCGTGGCGTCAATCTAATACTCGATTGAATGGTAGTCGAACCGGCCTAAATGTCAGATTTCCGCCCTCCTCGGAATCGTCTGCTCTTTCCAAGATGGAGATTGAAATGAGCAATGTATTTGAAGCACATCGAGCCGGTCATCGGAGTAGCTGCGTATCCGCTTTGCGCACATCAGATGCAGCAATTCTCGGACGCATCCATCACGAATTGGCTCGACTGCATTCGATCGGTCGTTTTGCTCCAGTTGTCGGCGGTCAGCAGCAGCAACAACTGAATCCACTAAATGAGCGAAAATCCGCCCTGGCCTCGGATGCCGGACTAGACGCGTTGGCCGCGCTGCGTCAACCAGAAAATATCAACTGGGATGCAGTTCTTTTCCACGAGGAACAGGCAGCGACACTGCAGTGTTTCGATGCGGTCGAATCCCTGGCCCAGTACTATCTTGGCCTCCCCATAAATGGTCCGCTGGCCCACTGCCCAATCCCCGTGGACCCAGTGGACGCGCCTGTCCGAGGGCTGACTTTGGCCTCCACCGCCGCCGCACTGGGTGATCGTCGTGCTATGCTTTACCTGGCTGAGTTGAACTACACTGGCAAAGGTAATTATTTGTCTGATCCAACTGCCGTGAGACCAGACTGGTGCGTAGCCGCGCATTGGTACGAGGAGGCGGCGAAAACCATGGACTTACCTGAGCGTACCTCGGACGACGCAGATCAGCCGGCCGGTCCGCGGTCCGCTGATTACGACTCGATGACCGTGGACTGGCCTGTTTATCGATTGCACGGTCGTCTGGCTGAGATGTACGAAAAAGGTGGCTATGGCCTAGAACAAGATTATGCCAAAGCTTATGAACTGTTCGAATCCGCTGCGGACGGTGCAACCGAGGCAATGCAAGGCAAATTGGCTATGCAGTATTACGAGCGAGCTGCACAACTTGAAAACTACTGTACGTGACTCGATGGTTGTTTACCGGTGCAGTAAGAAAAAACGAACAGAATCCCAATAAAACAGGCAATCATCTTCAGGGGCATCGTTTCTTTTGCTTGTCAATTTGTCTATCTGCCCAACCAGCTGTTATTTGATTTAATCCTCCAGTTCTTTCTAAACCATTGGTATTTTCGTGAGCATGCTCCCCTGAATAGCGAGCCCTACCTTGCTCGTCCTTTATTGTACAGGAACAAAGATTCATCCAACACAGACCTATCTCGTAGACTGGTTTTCTGCCGTACGCCGCCACTTTCTTCTCTGCCGCAAATTACCTGTATCACAGTAAATATATTCTGCTTTGAACTGATTGGAGTCGCTTCAACCACCACCATTGTGACCACGATCTTTGTTTTACGCCATCCCCACCACCTGTTTATCCATACATTCTTGACCAGTCCCAACCATTCTCTTAATATATGCTTTCCGAATATCCGACCACTTTTGATGAACTCTGACGCTGAACCCTCGCTCCATCTTTTGTCCATCGATTGAATAAACGAGCTACAACTGTACCGTACATATCCCGGATCGATCTGATTCAGGCTGCATTCTCGATACACTGGTACAGGAGATTCGTGTTTGATGTTTCTAAAATGAGTCCTGAAACCATCCCTCCCAGTGATTGACTGGAACATGGCACACGTGTGCATGTCTCTCACCCCTTTGAATAACGCGTGCGCACGTACGCACAATTTGCCCCATTGTTCTCCAACTTGTTCGTTTCTCTTGGTCAACGGTCACACACACGCACTGTACACTAACGGTTTGCAGGAGACAGTCATTGTAATATTTTGCTGTCTCCAACCTCCAGCATAATATCTGTCGAAATCTGTGTCCTTGTTCACACACACACACACACACACACCTTTCCCAACGGGTTTCGGTAATGTGAAAATTGGCACACTCAAAAATATTTTCAGGAACAGTAGCTCTAAGCT
>STRG.38959.1
ATCAATCAATCAGTCACTCGGTTGTACTCACTGTCCTGTTCCCTTTCGACTTCAATTTCAGTATCATGTCTCGTATGCTGTTCAGTATACTCATTTTGCTATTCGTCTCCCATTGGAGTGTGGATGGCCAAATAGTAGCTGGCTTCTCGAGACCACGACCAGTGACGAACGCGGAAAAGGCACAATTCTTTCAAGTGGTAAGTTATCTAACACGGACTTTGTATTCGGGCAAACCAGATCAAATCGAAGTTTCGTCAAGTGGGAATAGATCTGTATCGCAGACAACTGAGATTTGTGGAAGTTTCAACACAAATATTTGCTGGGACAAATTATCGATTCAAGATGCGATCGTGGAGAAACAGGTGTTGGCATATTTTGGTTTTCAAAACACTCCCAAGATATGGATCGAAACTGATCGTGCAAAACCCGAAACGGATTCGTTGTTGATCGTAAGAATGAACGCAAATTAATTCGACCATTATGGATGAACGTTTTGGAGAAATCTCCATTTCGGCTAACCACTTGATTTGTTGACTACTCTCACATGATAATTTGGATGTGAGAAATGCACGTGGATTTTCCATTCTTGAATATTCGTGTTCGTTTTGCGTTCAGCCGTGTGCTATTCGTTCTACTGGGAATTGACCGACGAGGCTAGCCCAATGATTACAATCCTGACAGTTGAATTGTATCATTCAAATAGTTGTTCGTGTAACGCT
>STRG.72535.2
GTGACTTCAGACGAATATTTTACATTACTATTGATATAATAGTTGTAAACGAACGGATAAGTTCGGGTAAGGAACATTCCAGTGAGGTTGGGGTGCTTGATTGTTCGAGGCCAATGCGAGCGTTGGGGTGTTTATTCTATTCAAATACGGTGTTATCTAACTTCCTAGCCTGTGAGTTGTCTGCATACTTTCTAAGCCCGTGCTCACTATGTACATATTCGGTGTCACTGTGATGCACAATTTGTTATAAGAAAAACAGAACATGAAAGGCCCGTAATATTTCTTGTAACATATCCCGACAAGCATCAGAAAACTGTTTATGCTTACCGTCCTAGAGCATACACGAGTAAAACTTGAACGAAAAGCTTGCAACACACATTTGCGCAGCAAAATATAATACGATATTCAAGGCTCATTAATAATTACTGCCTGGATACAGTACTGTGTTTCGTGATACAATACAGAGAATCCAACGTTGATGACTGGAAATTTTATATGCCCCAGATGAAACCAGATTTGAAAATCATGGATAGAAATAAATAAACAAAACTTATTTTGGATGCTTTATTTCACTTATGTAGTACTTCTGGCGTCACATTTTCCTGTTCTACAAATTGAACACCGTATCAACAATTTTGCTTGGGTTAGTGTGTTCAGGTGTTTGACACATTTCATCTCAAACAACGCGTATGGTCGTGATATCACTACCCATTTCCTGTTACATAATGATTTCGAATCTATGAAACTTTTTCAATTTTTACTATTTAAAAAACCTGCACCTTCCCAACCTAATGCAGTGATACGGTCCAAATAAAAACGACACTGAAGAATACGGAACGGTCCCAATGCAAATGCAAATTAACAATGCTGGATCTTCATGTTGGACCATGGGTCGTCGATGGAGTGCTGGTTGATACCAACAAAATGAATGCCAAGTTGAACAAGACAGATCTTCGACGAATGAAGATACGCACCAATTCAAACAACTGATCGACCACAATCCGAGTGAAACTACGGATTGACAAGTCCAAACATGGACATCCGCATACCAAACAACGGAATCCGTGTCCCTGACGACCACCGGAACCACGCATATCAATAAATCGCCTTTCAATCGACGACACTAGACCATACTACTGGGAAAAGCGAGTGATATATATTACATCCGGATAAATTTACCGGACTTTGAGGACAGATGGTTCTCCAGCCACATTTCAATCACCTCAGATGGAAGAGCATTTTCTGATATCGCAGAGGTTCATTTTATTGGCCAAACCTAGAATTTGCTGTCACTGAAATGAATTTCGAAAATACCTATTTCCCTTCTCTCAACGTAATTCGATTTTCGAGTGAATTCCGTAAATTATTGCAATATTAAATAACTGCCCAAAGCAAAACGGGTGAATCAAGCTTGGAAAGGATATTCACACTCTTCAGTTCTGTAATATTCTTACTCTCGTTCAGAGTAATTAAATGGAAGTAGATGCTGTGAATCAAACTCTTGTACACGTTCGAACTCTTCCATATATTTTCTGAATAACTGCATCTATAATTTGGACATCCAGATTAACGAATTCATTTCAACCGAAACTTTCCTTTTCATCGGCACCTTCTTTGCAGTATACCTTCAATGCATACCACGACAACTCACATATCTGTGTCTTCAAACACTCGTTCCAAGCCCGAGGACTTAGGATTATACCTACGAAACCAGTGATCAAAAGTGACATACCAAAATCTTCCGTCCAAATCTCTATGGCATACCTTACAAAAGAGACATCCACCAATTTGATCCTTGCATTAAACCGTACACGCTGGCACTGGAAGGAGGACCCACACTCCCAAAATCAATGCTGTTATTTAATCGATCATATATTCGTGTGAAAGATATATTGATCATCTGCCATACAGTCCCACAATTGGCCACATTCTCCTATCCCAGAAAGAAATGTACTGGTCTTGTTGACGGGAATCGTTTAACGTAATTTGATCTTGGCCCAATGATATCGCAAATAATAACCTACCAAAATGAAGACAAACGTTTCTTCGCCGTGGGTCCAAAGTGGAGTAGCATTTTGAGTACCAGAGATTTGACAGACCAGTGGACTGGAATATCCTTACCTGGATATCGCAATTGCATTGATGGGAAGAACCACACAAATACAACATATCTCCTATGGGAGGAAACACGAACGTTTAACAAGAATCTATATGGTGCGAAGTGTGCAGAATTCACAGCCGACGATTGGAACTCACGATCCATGATGAGCTATTCACGTTCGAATTTGTGACACATGACTGCCACGACCAGTGATAAAATTATCATGTTGCGTAAGTCACAAATGTCATTATTACATGATTTTTCAAACTGCAGACACAATATCTGCCACTTGTAGCAAAGCTAGTCGAAACTTATTTGAAATCTGTTATTTGTTTCAGTGTGCTTCGACGGTATTTACTACAAAAACCAGATGGTCGCAGTCTGGACGGACGAAGCCGGTCTACAACTCCCGTCGTCCGGCTGAACAGATCTCACATGTGCATCACGGCGTGACTGCATTCTCAGCCCAACCACACATTTCCGTGCTCTGTTTTCCAGTTCTAATGAATTATTTTGTCAATTTTGTCATTCTATGTTGTCTTCATACAAGGACCATCACAGAACGAATGATTGTTCTTATTTGTATTGACTCGCTGCCACTATTAGTTCTGAACTAATATACAGTCGTGCATCCTATTCGAATTGCACTACTTTTGTTTATATGCACAAATAAAAAATACTCACCTTATTACACTGACTGTCATCACATTATTTAGGTGTCACAATGTCTACGACAAGCTTCGTCTATTATTCATAAGAATCACATTCTGTTGTCAACTAATCGAACAAGTACTTTTCGCCCTCGGTCACAGAACTTCGGCGTTTTCGTTCACAATTTAATTCTTCCGGCATTTTTTGTTTTAATTCTATACCATATCTCACTCTACGAAGAAATAAAAAAACTTTTCGCCTTAGTTATTTTTGCTGCAAATTTACCGAAACATTGGCACCTTCAGTCAGCTGAACATTACGTTTCCTTCGGTGTGTACAGGTAGAGTAGGAATTTTGCAAATCCCAAAGGACAGTCTCAATTTTTTCAACACACTGTAATTGTGACTCTGTGCATCAGTACGGTTCTCGTACGTAGCAAGCACAAATAATACGCTGAAGATATCCACATCTCAATGTCACCGTACCATGAACTCACTTGTGCAACACCGTGAAGGCCAATCAAATACCAGAACCCGTGACCAAGAAACTATAATGCAGACGCATTTAAATGCAACAGACTTGCAGCCTACCAAATGTACAACGTGAGCACTCCACGGAGAGGTCGAATGCAGCAAAATAATACTCAGAAGCTTGTTGGTACGCAAACCAAAGAAATTACCACAAAACACATAAGTGAGTAAGCTAGACAAATGTACGTGGAAATTGGGGTTAGAGAAGAAATTCAGCACACTTGTTCAACATTTTGGTGTAGCTTAACGGCTCTGGGCCCCATAGAAACCCTAAATTAAGAGCTCATAGGTAATATATTCCTTCTGAGAATAAGGGAGGCCCGATCGAGATGAAGTGTGATAAAGTCAGTGGTCCAGATGATTGCCGCCAAGACGATGTGTACTTCGTTTCGTGTCCTGTTAGGCATGATGAGAAATGTCTTGTGCCGAACCACGTGAAACGCTAACACAATTTGCAAATCATTCGACTAAGTANNGACAGTCTCAATTTTTTCAACACACTGTAATTGTGACTCTGTGCGTCAGTACGGTTCTCGTACGGAGCAAGCACAAATAATACGCTGAAGATATCCACATCTCAATGTCACCGTGCCGTGAACTCACTTGTGCAACACCGTGAAGGCCAATCAAATACCAGAATCCGTGACCGAGAAACTATGATGCAGACGCAGTTAAATGCAACAGACTTGCAGCCTGCCAAATGTACAACGTGAGTGCTCCACGGAGAGGTCGAATGCCGAAAAATAATACTCAGAAGCTTGTTAGTACGCAAACCTAAGAAATTACCACAAAGCACATAACTGAGTAAGCTAGACAAATGTACGTGGAAATTGGGGGTGGAGAAGAAATTCAGCACACTTGACCAACATTTTGGTGTAGCTTCACGGTTCTGGGCTCCATAGGAACCCTAAATTAAGAGCTCATGGGTAATATATTCCTTCTGAGAATAAAGGAGGCCCGATCGAGATGAAGTGTGATAAAGTCAGTGGTCCAGATGATTGCCGCCAAGACGATGTGTACTTCGTCTCGTGCCTGTTAGGCATGATGAGAAATGTCTTGTGCCGAACCACGTGAAACGCTAACACAATGTGCAAATCATTCGACTAGGTAATTCTCAGTTGGTGAATTACAACTAAATGATGGAAGCAAATAGGTCAGTCAATAAGTTATCCATTGAAGTATAAACTAGATTTCCTAAAAGTAGTAATTTACTTGGGATAGAAACAGTGGTAGAATGATAACCTCAAGACCTGTCTTAGAAAGTAGTTAAGAACATGTGACTACTACCTCGTGGTATCTATTCGCAATTGGTAATGGTTTCAGATAAATGACGTGCATTAGACGATGGGCTACAATCTACACCTAATATATGTGCAACCACTTTCTTCTTATACAGTTTTCTGCATCATTATGGTTCAAAGTACAAAGTACAAATACTGACGAATCTACATTTCCCAAAATGTGCATAATAAATAGTGCATGACATGTAATGACATCAAATGGGCACACAATTGATGAGGATAAAGATGATCGGGCCGTAAGTTCTTATCTCAA
>STRG.70765.10
GGGGAGGGGGGATGAATAGCGTCCAGTTGTTACCTGTAAATAGGACGGAATGCTTCTCAACTTTGAATTTCTGATGATAAGAAATCATACAATACACGTATTCCTTTTGCAACTGGCCATGGATAGTTTCGCTACTCCCGGTTTGGACGCAGTTCAATGTAATCACTGCCGACAGCAATTCACAACCGATACTTTCTAGATGTGTTGTGGTAGCTAAGGTTTTGTTTCCTTAAATAGTATTTTTCTTCGAAAAAATACGCTCATTGTAGGTATCAGTAGGCTTTTGTGATGCTGTAGAATTAAAAAAATGCCTTATATTCTGATTAAACCAATAAAGAGTATTAATCACCGTCAAAACCGACGGTAAATATCTGATAGTAACTCCATTCCTTCCAACCGGCTTCTGTTTTGAAGGGAGCTGGATCATGCAATGTTACGCCGATTGGAAAAACGTATCCTGGTCGATTTACCAAACAAAGAAGCCAGACTTCGAATGTTCGAAATATTTCTGCCATCGACGATTGATTCTTCGCATTCTGGTGGTTTACAACTCAAGTGCCAAATTGACTACGATCTTGTAGCAGAGCTCACGGAGGGCTACTCTGGTTCCGATATCCGTCTCGTGTGCAAAGAAGCTGCAATGCGTGTGGTACGGAAAATTTTCGACATTCTCGAAGGTCATACGAAAGAAGCCCTGCCCATTGCATGCACGTAGAGCATGATTAGGCAAACGACACGTCGGCATCGGCAGAACGTGTCCATGCCACTGAAGGCATTGCACACTGAATGTGTACATGATAGTGAAACTGGTCGTCGCTTACTCGGTGTTCAATACAAAGGCAATCAACACCTGGGAGCTATCGATGGTTGGTGGGATTGTTGACTAACCGACCATGTAATTCCATTTATCAATTTGATTGGTTGGCAGTGAAGGTCGTGTCTGACTTTGCTATGGTTATTGATTGGCCCAATACGTTCCTCTTATCTGCCTTGACCGATGGGCCGTGACGGTCGTATCTGTTTGTATACCTAACTAAACCACCATCCGTGAAACCTTCGGCGCTCTTTCTTCTGTGCTTACTGACTAGGCTTCCATCGTAGACCCACTGAACTGCTTGCACAAAAATACATTTGTGGTACTCTGTGTTGTAGATACCCCAACGGTCCATTACCGAAGGCCTCCGAGCTTCCTCGGTATACAGCAACCAAGTGTCGTAGCGTTAAGCAGCACTTTGTCCACCTGTTCCCGTTCGAAGAAGCTGGCATCTTAGCGGTAACCAAGGTGTTGTAAGTTGAACAAAGCCGTTTCGGCCTTGTCTGTCTGTGATGATGAAACCCCTAAAGAAACATCAAAATGCCGAATGGTTTTACATGAATATTACAAGGAGCGATTGAAGGCACACGATACCACTTGCCATACAGAATTATTTCGCATTTGGACGGAGAAAAACGCGTGCAATATCTGAAGTCCTTGATAAGCAAGTGGCCTAAAGTGCGTTGCATCTTTTCCCACTTATTGCCCAACATGACTTTGTCATATCTGAAATCATAGTTTGAAACTTTCTACCGGAAAAGAAAATCACCTATGGCAAAGCCATACCGTTCTCCAAGATAAATGGCAGACGGTGAAAGTTGACTGCATGCACAAACTGAACATGGAGTGTGACAGTGCAACTGTTTGAGGATCGAAAAAATATTCTGATGTACTACATTTCTCATCAAGCAAATCTGTATTATGGTCCTGTCGGCTCAATCTCAGACCGCGTGAATTTCTAGAAATACAATGTGGATAGGCATCCAAAAATAATGGCATTTCTAAAGCAATTTTTATCTGGGGAAGTTTCGATCAAAGCATCTGCGATCAGCAAGAAACCCAGTCCGCTTTTCATGGTTTACGCATCGGAAAACAATATGTGAAAGGTGACAGACGTCAACAACTTGGGCGCTATCAAGACCAAGTTGTGATGGTTCCGGTCACGGTGTCCTTAGACTGCTTTCTTCAATAGCAGTTGAATTATGGATATTTTTATTCATGTATTTTATTTTAATGTAGTTGCTAACCAAACTACTACGGGGCATTAGTGAATGAAAATGGGTAGTTTTATGGATTGTTTATCTATGAGTGAGGTCCTTAAGGGTTTCAGTAACTCGCAAGCATTTCCTCTATGTCGTCGGTGATACCACTGCTGAGTAATCGCATTATCTCTTGAAGATCCGTTTCAGTTTCCGGAAACTCCTGATCGTCGGCATTTGGAATAAAACCATTTCACTGACCTTATGACGACTATTTTGGAAGGTAGCAACCGAAACCAGAGCCCAGAAGTGAGGCTGATGGTTGGATGAACTGAACTGATTTGAACATCATCAGTGCGCAGTGGTGTTCGAGTGGTATCCGGCGCAGATCACTATCTGGGATAAGAGGTTCAAACTGTGCCATCGTAAATCAACGTTGCTGGAAGACATATACTTTGATATTGAACTTGTTGCCATATCAGACCCTCAGAGGCCTAAAGCTCATCTTCACTGGGAGCCCACCTGTCTTTCGTGATATATCGACTGCTGATGAAACATCCGCTGTCTGAACGCAAAGCATTGGAGCAGAGACTCATGCAAGCCATCGACCAGAGATTTATATGCAGTGCGTTCACTATCACTGGAATACGGGAAATCTCAAAGCTTCCTGCCTTAAATTGGCGAAGTGTAGAGCTCGCAGCGTTGCCTGAAGTATATCTACTTGGAACAATGGCTATCTTATTTCACCACAGAAAAACACGAATAGCGAATAAGCTCGTTTTCGGTAACATCGTCCTCGTGGCTAATACAGTTTCTTTTGTCGGTTAGAAACGCATAATTTATGAAGAATGTCTGCAATTTAAAATGTAGTTGATTAGTCACGAAAAATATGAAAGGTTATTTGTTGTTGTTCAGTGGTTCGGAAATGACCAGGGAAACAATGGACATAGGTTTCGAGGATTGTCCATTTCTTGTTTCGACCAAAGGGTCAGCGTCTGAATCACGTTGAGATCAACGGTCAGTCCTGGACCATGGCCAGGGCAGTCAGAGTGCTTTTAAAAAACGCTTTCGAAATTACAGTGATGAATCCATTAATCTGAGGTTGTTTTTCAGCTGTTTTTGGTTCGTCTGTAGGGGCTCTGTAGACGACCTCAGGATCGGATAAAGGATCCGGGTTTGTCCTTATGGATCGTTCAGATGACACCATTAAGATGAAAGAGATACTGCAGGGCCCGAGAAAATTCAGTAAACGAGAAACATAATAGAACGAAAATCTCCACATCTCTGAGTTCTCTGAAAGAGCTCAATGTTATTTGTGATGCAACACTAGAACAACTAAAACCGGCTGGAATCACTATTCCTCAGCTTTACGGGTTACCGAAGGTTCGCAAATCAGGAATACCAATGAGACCGATACTCGATATGAGTGCATCTTAGGAATACTTGGACCGGTTCGACGAAGGATTACTCACTACAGTCTAAAAGACACTTTAATTCGTAGAACTGATTAGCGAACAACATGCTGGCGAATTAACGATGGCCTTTCTGGATGTGACATCTTTGTTTGTCAACGTTCCACTTCTAGAAACAATCACTTATTTGTGTAACCACATCCCAGAAAACGAAACCAATACCGATATTCTAGTAACGAATCTAAAGAAACTGCTGTCATGATGCTTATTCAATGCCCAGTTTACCTTTATTGGAGAATTGCACTGTCTTTTATGTGCATCATACGTTACTGATACAAGGCTTAAAATTGCATTTTTCACTGGATTACAGATCACCCCGAAAGACATATTCATCTGGATCCTGTGCTCACTGAGGACGTCCAGGCCGCTATCGCATCTACTATGCCATCAGCTAGACAACTGGCTGAAAAATATCAGGAATGGCAACGTCAGTTTGGATCAAGCTGATGTATCTCTGTCCATAAACGGGATATGAACTTCAAGTGAATCTCCTCGGTTCTGTGGTTTGCCAATAATTAACAAGAGGAACAGTTTCATGGCTGTCATTGTTTGCATACCCTTCACTCACGTAAACCACTGCTGCCAATGTCTTTCACGAGATGACGAATTAAAGTTTTGTTAGATTGTACTACTCGGCTGAATTGTATGTGCGGTTTTTTTCCATCAGATCTATTTCCTCTGGATCAAATAAACCAGTTCATTCAATTAGACATACACAGTACGGAACGTTTCTGTCGTGTTG
>STRG.38771.1
GCTGACGCTAAAATGTATTATCATTTAGCATATAAAATGCGGCACTTACATAGGCATGAAATAAGGAAGGGAACGCATTTGTACACAAGTATTGATCCATTAACAATATGATTGGTGGACACACACTTGCCAGACACTGTCACGTGATATGGAAGCAGATCATGTGCACGAGATACGCGTACTGCCATAATCAATACACATGGTTGAACTAAGATGATTCATCGGTGCATGGCGCATTTGTTTGTGTGCTGAAATGCATGGATGCTGGTTGGAATGTATATCGAACGAATGAACACTGATTGGTCCAAATTGGTTTTCTCGAAACGCATGTGAATACGGCAGAATCACCACACGAACCCTTTGTGTAGTCTCGCCCAGCAGTGAAAGTGGATGAGCAGTAGCACCGTGAAGGCCCACGGTAGTGGGTTGTATGGACACACTGGGCTGAATCAAGTCGAACACTGGGTTCGGAATGATGGACTCGCTGATCCCGGTATCCACAATGAATCGATGTCTAAAGCTACATTGGAACTGGGCTGATTTGTACGGGAATTGGTTGGATCCACTTGGATTCAGTGTGTACACCGGATTACCACAAATTTCTAGAGCCTCAGGAGCTGCACTTGCCATATTGCACTTGGATTGGTGGTATGCGTTGTAAATATGACCAGGCTTTCCACAAGAATGACATACTTCACTACGGAAGCTACAGGTGGGACGTAGATGGAATTCGCCGCACAAGAAGCAACGATTCGTGTGCACTGGTTTGCGTTCAGGATTCACTTTGTTGGCCGATTTTGGTTGAGGCGTTTGACTTGAACGGGCTGGTTTACGAGAACGAACATGTTGTCAGTGCACTACGAAATGTTCAGCCGTCGCATCGGATACGTCATCGAATTGTTCACACGTTGAGATGAGGCTTCAGCATTAGCTTCATTTGTTGCGCCGAATGATTTATACCGGCAATGAGGTGGTCACGCAATTGGTCTTCAAATAATCACCGAAATTACACTTGGCAGCTTGTGTCTGAGGTGTCAGGATGAATTGACGGAATTTCATGTTGGAACCACGAACCAGCAAATTGAATTTGGCACGTTCGGTAGTCTGGAAATGGACCGGAACTACGTGGCTGTTTTGTCTCAAATTTAGTAAGTCGAATGTAGGCACGCTTGTATGAGTGAATGTTGACAGCCGACAAACCTGCTTTTTTGAGTTCATATGACACTTTCAAATATTGTAACTTCGGTGGACGACAGAATTTTGACGGAATCGTAGTCGGATTTTACTCACCGGTCTCGAAATGGCGTCCAGATAACTAACTATGAAAATCACACTATGACCAATACACCACGGTGAATTACTTCTCTTCAAATGAAACAGCACACCACTCCATTTCACGAGGCTTGTGTTTCAAAAGGAATCATTAAAGTAGAGTAGGAGAGGGCTCCGAAAATAGATGTTCCAGATTCGTCTAAACATTTCATGATGGTAGTTTTTCGTCTACAAGTCTGCTTTCTGAGGTTTACTACGGAGACCCAAGATTTTAGATTTTAGGCTGAAACTGCAAATGGAATCTTCTACTTAAGGTAGAAAGAGCAGCCTTTTGACACTCAATAACTTGGGGTTGACAATTAACTAGTTGGCAAGTATTCTATCCACCTTGTATAGAAATATCTCTCTGAACTATGCTGCCAGCTGAAATATTGAAGGACTTCCATGATAGAAATTCATCCAAAGAACTGACGAGTCTCTTATGGCACTCGATTGTTAGTAAGTGTTCAAGACCTGATAAAATGCTCACTGAATGGCTTCGTTCTCTAATCCGAAAATTCATGAATGACGTACGTCAGGATCGGTAGTACAATAAACTTTCTACAAAAAATAATGAGTTTCGTGCATGCATGTTTAAGGTTGTCCGTGTGGGTCGCAACGTGACAACTGTTGTTTACAGTAGGTTTAATCACTGTCCCCTGTCGTGTTGTTTTGTGCATGTTTGTACCAGTTTTTGTATCATGTTCCTTGTCCTTCATCTTCTCACACAAGGCCTCTCAATCACAACCACGGAAAACTTACATTTTTTCGCATACTGTAATGAATGCTCTCGCCCCAGCCAACCTGAAAACATTGCCGTATTCGGAGACATTTCTGGACAAGTTTCTGTTACAATATCGGAACGCGGTTCATTCAACGACGAGACAAACTCCAGTCATGTTGTTCGACTCGTGAAGTCTCAGGTCGTCACTGAGATGTCTAGATTCCAATGATGCAACATTCTTCCAAAGCAACGATCTCCATCAGTTAATGGGATGATTACAAAACAACTTGGTCAGTTCAGGATTGAGATCACGGACTTTAATGACGTAACCATACACTGAGGTTGACTTAGTCAACTTCACTTTTGAGAAGCACCTGAATGCACAGCGGAACCCGTGAGCGAGAATGCTGATCTCGCTGCTCCAATCGAGGAAGCGCAGCTGCAGCCTACCCTCTGAAATCCAATTTCTGTACTCCAAGCAAGCCAAATGGACGAGGAACGTCTGATGGTGAAAGTTGTATTGATTCGAATGCCTCCACGCATGGTCCAGTGCGCTTTCTTCGTTTCCTGAATCCAGCCAACTAAGTGAAGTCGGGCAATGTCATTCGGGTGACGTGTATACGGCGGAGTCGCTTTGTGATAGGTCAGTACCTTACCTGCCAACAAGTGTATTTCTCTTTTTGTATATAAACGAGTTCGTACCAGTGGGGCAAGGCACACACTGTGTGTGAACACTTCAATTGCCAAGCGGTTCAAAATTTGTTGCATTATCTGCATTTTTACCGGACATTACCATATCATCGAACTAACTACCGGATTGCGCAACAGGTGTTGATTAGTTGACTTCACCACCTCACTCATTTGTGACTCAGTTGACTTTCACCCAAGGGAGTTGCGGTGTTCAGACTGCATTTTTCCGAGGGTTTGGATTTGGCTCCGAAAGGAGGGTGATATCTGCGTCGGCAGTTGCTAATACTTGAGGCCTGGTTTCTCTTGGTGTGAGTATCCTGGAAGATAACTTCGAAGGCCAACCGCATGTCCATTGATTAACCGTTTTCTACCAACTACGCAACCACCGAACTCGATACGGCTCCATTCTGTTCGTGAGTAAGCCAACGTGGATGGTCTCCTTTGATGTATTTTGATGGCGGCCTTGTCGTTCAACCCACGCAGGTAACACCAGAATCGAGATTCAATCAGCATACCATCATGAATTAAGTCAACAAAGATAGCTTATCCTTGTTTTCGTACGCGATTGTAGGCGCCGTTTTGAACTAATCTGGTCCTGGGGACGTTGAATGTGGTCCTCAGTGCGGCACACAGAACTCGTATTGTAAATCAGAACACGGAGCTCTTGTTACGTGTGCAAACAAGCATGTAGGTGATTTGTGCCAGACGCAGACAACGCCGTCTATATCGACAAATTAACCAATCAGTTCGCAGTGACCTTGTGAGTGGACGTGAACG
>STRG.67888.1
CGGATCTCTACACGACATAATAGACCTAATTCGAAAGAGTTCTCTCCAGGTCGTATTGGCTGCTGAGGTGCACTGCTTTGACGGCTTAAATCTGTTGTCCATTATTACGCCCAAGTCTTTGACCTGCGAGACCACTTGCAACGAACCCACACCATTCTTACTAGCCCCTGTATTTGTGGTCAAGCATTGACACTTGGTGAGGTTTAGTGGAAGGTCCCATTTGCGTGCCCACTTTTGTACTGCTAACACGTCAAGTTCTATATCTACTCCAGCTATCTTGACGTCACCGGAAAACATAAAGGTGGGGTTTTTAAGCTCACGTGCTGGGTCGTTGATGAAGATGAGGAAGAGCAGAGGGCCGAGCACCGAGCCCTGTGGCACCCCACTTGTTACACCTTCCGGTTTTGAAACATGACTCCCCACCTTAACACTAAAGGTTAGCCCTGCTAAGAAACTACTTATCCACTGTCTTGCCTTTCCAACAATTCACATGGACTGCAGTTTGACGTCCAGAAATCGGTGGTTCACGGAATCAAACGTCTTGCTGAAGTCCAAGTAACAGACCGCAATCGATTGCCCTTCGTCCAGACGCTTGGTTACCTCATCGAGGAGCAGCAGGAGATTCGTCAGACAGGACCTACCTGCCACAAAACCATGCTGAGCATTTGTTCAGCTCAGTTTGCACAGGAGAGGCAAGTGTAGCGGTGTCCGTCTTCGTTCATGCTTTTACCACGTTCATTGTTTAACTGAACGCTGACTGCCAAGCGCGGTTGCCATTTGACCGTTGCTCTTGCGCACGCTCTCACGCACGCTCCCAAATACACGCTAACCACCATCTCTCCCAATCGCCTTCTCAGTTCAGTTTGCAGTTCATTTCAGTTTGCACAGGACTTGGTGTGGCTAGAGCCAATCGTTCTCACGGGTCGTGGAGAATACTGTTCTGGTTAACATATTCGTGCTGTGCCGCACATTAGAGTAACGTGCAGATGGTCCACGCAGTACGAAGGACCGAAGCACGCGTTTACTAAGGAAACCGCGAAGTAAGGTCTAATCAACCTTACAATTGGTGAGCCCGACGTGATCCCCAGGTCACGAGGGAATCACGTCACGCCTTTTTACGTTCAACCACCGTC
>STRG.54257.2
CTTTCACCAATTGTGTACCATCGAGGATCTCGTCGGAGAATATCCGCTTCGAGCACACTATGCATGTTAGGTTTGTAAGACAAGGTGCGCTGTAAACAGTGTCCGCTAATATCATGTCGCAATATTTCGAAAAACCGAACGGCGGATCCTATCAGCGGAAAATAAAGCAAACCTGTGTGGCACCACCTGGTCAGAAGGGCATTCAGTTCCGTCAATCGTGCTGAAAATGATTTCCCTATTTCCGTAACTGATCTGGTCTCATGGACTAGTTCTGAGTCTAGCTTGACCTCAACTGTGCGCAACAGTTCCCAAACCAATCGAGTCACTTTGAAAATCGACGTCCCACACACGGATCACAGTCATGTGATCGGACGAGGTGGAAGAAACATCAAGGCTGTGATGCTAGATACCCAATGTCACATTCACTTCCCGGACTCGAATCGTGCGAGTACAGCTGAGAAGAGTAATCAGGTCTCCATTTCTGGTCATGTGACTCGAGTGGATCGAGCCAGACAACGAATTCGAGATATGCTTCCAATCGAATTCAATTTCACATTGCCCTTCGGGCGAAATTCCCAACCCAGCGTTTTCCGTAATTCACCCATCGTTCGGCAACTGGAAGAACTACACAATGTTGAAGTTTGTTTTCGAAATATCTACTCTCTGTTTGGTTCTCATGTGGTGGTCGGTGTGAAAGGGCTGTCGTGCAATTCTCGTCAGACGAAAGCTGCTTGTCAAACTCTAATGCAGTTTTATTACGGTCCAAATACGGTAGTTCCTGTGAGTATGTCGATCAATATGGATCCGAATTACCAGGTCAATTTCCTCGGTCATCGGACACCTGAAGATCTGAGTCGACTGGTACTTCAAACCACTGGTGCCTTGGTCACCGTTCAAGATGCACGATATCTCAGCGAGGTGGATACTTCTACGGCTAATAATCCGTCAAATTCGGCGCCTCGTTTACAACAGTTAAATTTGGCTCGCAAAGCACGTGCTAAACCAGTAACAATTGAAATCAGTGGTACGGTGGATAGCGTATTTCTGGCCAGGCAGTTGATCTCGAATCTGCTTCCTGTGACTCTAATGTTTGGTGTGTATCCGGAAGAATTTGAATGGCTCAAACATTTAGATATCAGTCAACTTGCTGAACAGTACGATGTGACTGTGGATATCAACACCAAGATACGGCAGCCGATTCGTTCTGTTGTAATCCGTACCATTGAGAAGAATATTCGATCACTTTATTCCACATGGCAACTGATAACCGGAATTATTCACCAATTTGCCTCTCATCCAATTCCTACTGCTCTGAACACTCCTCGTGGTTCTCGAGATGTTGCAACCTCGTCAAGCTGCAATTCCTTCTCAGATCAACAGACAACAAAAGGACGCAACGGATCCCGCTTACCTCCAATTCAAAATTCTGAGTCGTCAAACCGTAGCCCGTTGCTGGCCTTGAATGCGTCAGACTGGAACAGTAGTAGTCACAGTAATTTTCTACCGTTGACATGCTCCGCACAATCATCTCATGCTGACTCATTGGTTGATCCACCTGGTATGGACACAATAGGATTTGAACAAAATTCCCAGTTGCGCCTGACGTCAAGAATATCAACTACACCAAACTGGTCTTCCAGTGAGAACCGACTGCCAAATATCCATACCCCAATCACGACATCATTTCGAGAAGAGATGAGTACAACACACGGACGCACAGCAAGTTTGTTCCAACCACATTCGAATCACAACCCACCACCGCGAGGATTACGAGCCACCGTTTTGGCCGAGCTGAATTCCTTCACCAACTTGAACTAGTCCAACAAGACCACGTTTTGTGCACTCTTTCATGTGGTTCGCCGTCCATTTTTTCTGACAGTGTTGTTTGCAACGGGTTGAGAGATAACGTTGATGGTCCACTTTTCACTCCTTCAAAAATCAACATTGCACATTCATTGATAAAATGCAATTGCGATTTGGGTTTTTAATCTTTTTCCTTCACAATTTAGCTCTCATGTATCTTGTCCACTCAACAACACCCTCGTACTGATTCTCTTCATAAATTCAGATCCATTTGATTTACGCTCGCCAT
>STRG.74735.1
GTCGTGATAGCTTAGCTGGTGGAGCATCCGCCCCGCATGTGGAGGATCGGCAGTTCGATGCCAGCTCGCGGCG
>STRG.34178.4
TTTCGGTCCAATTCATCATGACCATGTGACAGAAGACGAACTGACTCCCACGATTATGTGATCAACCAACTAGTCGTTGCTGAACTCATGGTCTCCTTGATCAAATGCACACATACACTGAATCAACTCGTTTTTTCATGATTATAGGGAACATGTAAGCCACATATTCATAAAGACACATACACAGAGACAGGAACACCGAAGGCTTTGATCGGCTTATCATTTGCATTTGCACCGTGGTGTGCATTCTTTGTGTAGTGTGCTCTTTTTCTGAGCTTGACAGGCGCATTGTGTGAAGGACTGAACGAGTTGGGTTAACTCAGTTCTTTGGAAATTTTACAAAATGAATGACTATTACAATCGTGTTGGGCGTTCTGCTACTTCGTACACTTTGAGTCAACTGTGTGATTCCTCTTCCCGTCTATCACGAAGTCGATATCAGCCGAGATTAAGAAGCATGCAATCAGTTCAAGCTCCACATGTGGACACACCAAATCCGGTCAGAAGATCAGCCACGCTTGAAGGCCGAACCAGATTGATTTGTATCACTCCAAGCAGTACCAGAGAAAGTTGGCTGAAACGAGCTCAAAGCCCTTCACTCAGCTCCAGTCCGTCAAATATCGCCGACCACTTGTCCGCTCCATTTCCAAATTCACATTCCGACGGAGCACTGGTGAAACGGCTGGCTTCCGGCGTGCCGATTAAATCGAAATCCCCTTACAAGGCACGGTTTGGACGGCACGTGTGCACTTCTTACACTCTCGGATCAACTGAAAATGGTTCTTCGTGCTCGGTCTCCAACGAACTGGGCGGGAGTTTTCAAGCTTCCACAGACCGTAGTGTTATTCCGTCACCCAAGATGTCTGATCAGATACGTGACATGGTTAGCAGACCACAAGGGGTATTCGGTGGTCCTACTCCTCCCGTAAAACACATCTCTCGACCTTCAATTCCGAATCTACACTCAGAAACAGAACAGCTTGAGGGAGTCAAACGTACTACTGCACCTAAGGATTCAAATACAGCACTTGCACGATTATCCAAATCCAATCAGTTTGAACCGGTTATGAAAGATGGCAAAATCGTTGGAGATAAGAATCAGACAAAAAACGTTCAACCGGATGATTTTAGCTCACTGCAACCCTCAAAGGCGGACTCTAGCCCAAAACGATCTAGGAGTTTACGAAAACCCAAGTTAATGTTCACACGAGCTCTGTTAGAAGAAAAATCTGCTTCTCCTTTAATTAAACCGAATGGCAAAGTCTGTGAATATCCTCTTCATTCATGGTTTGCTACAGCCGAACCAATTGTCTGTGTCCTGTAATCAAGATCACTGACTGGCCCTTTCGATGAATGGATGTGATATTCTCATGAGTTCTGCTGTGAGCTCTTGTGGTCACAGGGAAGTCCCCTTCATCTTTACTCATGGGCAAGGACAGAAGAAGGGAACAGATTGATACACAATGTGATCTCCCCCCTCCCCCCCCGAGAGACATCTTCAATGGTTGCTAGGATAAGTTTAGTCAATTTCTGTTATTGGTTCAACGTGCCTTGTTGTCTTTATCTTGAAGTGTCTTGTGGGTTCCCCTTTCTAACCGACGTGTTTACTGAACCGTACGCGACATTGACCTTTTGTGAAAGCCTCAAATCTCAACAATGGTAACTGTTCAGATTTTCGCACACCAGTTACCAAATCAAAGATGATGTAAAGAACACTTGACGGATGTCCTTTAAACATTGGTGTGTTGTATGCGTGAATCAATAATGTACGATACCTTTGTTT
>STRG.3873.2
ATATTGTTCTCTCGCAGAACAAAACTATCTTCAAGAAAAAGCTAGACCTCTACCTGGGTCTCTCCCAATAATTCCCTTTGTCAAAAAAACAAACAAACAAAATAGTTGTCTTTTATCGCATATATGTTCATGAATGCCGCACCCCCACTCAGCTTAAGGCACTGTCCACAGTGTGACACTGAATGAGGTTATATGTATCTTGTTTTCGCTGCCACCCCCGCCCCCCCTTCTTTTTGCTCTCGTTTCAGCTCGGTGAATCCGACAGCAGATCAAAGATTTCCTAAAGAACCGGGACAATTGGGCTCAAAGCCTCGAACCCGTGTAGTACTTCAAGACTTCGAAACTCCTGTGCAAACTGAACTGAACTGAACTGAAACTGGACTGGACTGAATTGGGGCTACAGTCAAGGTCAGGCCGTTGGTGATGTGCCTTCTGGACTTACTCCTTCCGTCACATTGATGTCGATTCTCGTTCATTTGGGGTTCCTACTGAGGATGGATTCAAGTAACATTTCATCACCTTCGTTGATCTAAAGTTTAGGCAGTGTGTTTCAACCATAACCGTGTGGTCCACGAACCACAACGTGGTGGTTAATCCTTCCAAATGTGCTGAATCTCTCGTAAAAGATGACAGGCTCGAAAGCATTGTAGAATCTACTCCACCTGTACATATTATCGGAAGTAACATTCTCCAAGCTACGTCGACAAAATGACATGGACCGGTCGTTGTCAAGTGGTATCAAACGTTTACCTATCACTTCGGAGATCAGCGGTTCCGATTCCACCACCACTGGTCACTTTGGTAATAAACAGCGTAACTTCTTAGACAGTAATCTACCGTCGCCCGACTCGTTACTACGCCCGACGTATTGGGACCTTACGTGGTTCTCCTTCACTTCGAATCTCAGGAATCATGTTTGCTTCTGATCTCGGAGAGCTTTTCAGCGGTGTCGGAAATGGTTCCGGATCTCATTCTACCAACACCGGTACGATCACCACCGCTACGGTACATACTACGAACAACGCCGAAAACACCCGAAACCCAACCAGTCTGACCCATGCTTCCCTAACAGGTGGTGGTGGTCTGACAAAGCAGAGTACACCAGTATCATCAAGCCTTCCCAAACCATCTCTCCTATCCAGTACTACCGCTGCTATCGAAGATCTCTTCAGTTCTGAGTATGAATTGTCCGCAAAATCGTCACTTGCGAACCTCACATCCCACTCTGTGGGTTCGAACATTAAGGTACAATCGCAAACAACAAGATTAACCACCGCGAGTAATGATGGCACTTCAGTAGCAGAGTCTAGCACTGCTGTTGGCCCACCCAAACAACCTGCTGTTACTCCTGTCCAGAATCGAGGTGCACTTCGTTGTCCTGTTTGTGATAAGGCGTTCAGTAATTCAAGTGCGATTGCCAAACACAAACTGACACACAGCGAGGAACGAAAATATGTTTGTGGAATATGTCACAAAGCTTTCAAGCGTCAGGATCACCTGAACGGGCACAAATATACGCATGAGTCAAAAAAGCCACACGCGTGCCATTTTTGTGATAAGTCCTACAGTGATGCCCGTTCTTTGCGACGTCACTATGAAAATGCTCATCCGGAAGAATATAGTCGGTGGCTCGTTTTGTCACAAGCCACCAACGGAGATACCAGTGCAATCGCAGTAGCTGCCGCTGCCGCCCTATTCTCTTCTGGTCTGGATACAGATTCTGCGGATCAAGCTGCAAAAGAGCTTCACGTTGGCCCGTCCACTTCGGCCGTCCTGTCAAGTGTGCTTAACGGCCCGGTTCGTGGTGTGCTCGCGTCAAGCTTGGGACGATCTGCTACTACCTGGAGTATTTCAGGCGATGCGCTCAAAGCTGCACGATCGGAGAGCGCTTCACCGGCTTCTTCCACCGCGTTCAATGAGCATCACGTCTGTTCACCAGCCACTTCGCCCACGGGTCAAGTTGATTCGATGGAACGGATGGATGATGACGAATCGAACGACACTCGACCAGTGATGACCTTGACTGCCGAGAATATGGCTGCAGCGGCCAAAGTCGCTTTGATTATGGCTCATCCGTTGGAGGCACCAAAACGTGTTGCCTGTGCGGTGTGCCAGAAACGTTTCAAGAACCAGTCCGCTCTGAATGGTCACATGCGGTTGCACGGAGGCTATGGGCCGGCCGGGATAAGCACGTCCGGTGCTACCCATACTCCTTCGACTGCAACTGGTACACAGTCGAGATCCGGAAGATCTCATCCGTCCGACGATTGTCACTATACTACTCCGATGGACTTTGGTGAAAAGGCAGCTGCCGGATGCAAAGTGAACGCGGATGGAACGGCCAGACCAATGCGTGACTCACAGAACTTATTCAATCCAACTTTTCAACTGTCTGATCTATCCGACCATTCGCATTCGCCAACGACAACTCACTTGGACGAATCATCTCAGACACTGTTTGACTTCATTTCTATGCGACCCAGTCATGACGACTCCGTATGGCGTACCGCAGCTCCTCCTCCGCAAGGTGATCTGAGTAACTTCCAGCATGAGCGAAACAGTTCACGGCCACCCGCTAAGGAACCAATAACCGGTGGAAATAACACCCCATGGTTGCAATACAATACTGAGTTGTCACGTCATTCATCTAGTCATCCATTGAATAGTGATAGGGGTGATCTACGACGTTCCGAAGCGTATCCGACAGTTCCGGAGGTCAACCTTTCTTCACAGGATACCGTGAAATCGGCGAAGCAGACATCGTACTCAAATCTTAGTCATCACATTCCGCGAAGTGCATCTGCAATCGCAGTTTCTTCCATGAACAGTTATTGCTCACATCCCAAACCGGTCGAATCAGAGAATTCTCGGTCTGCGGGCATGAACACCGGTGAAGATTGGCAAAAACCGGAACATACTCAACCGAACACTCTTCAGCCGATTTCCGCAACCTCTGCTTCGCTCGGTAAGAATGTATTTGATCCGTCAACCACGATCGCTTGGTGGTCTGATTCACAACAACAGACTGTGACCACAGCTGATCGCCGCTCAGAGAACGTATCCTGGTCCAATCTAATCCTAAAGACAGATCCACCAGTGGCGAACGTGTTAACACAAATATCCGGCTCCAAGCTGCCTCAGTTTTTGGATTTAGACACAAAAACACTTTCGAATCGACCGTTGCAGACCGGAGACAGTCGCGGTTTGTTCGAAGTCAAATCAACACCGCCACCAACGCAAGCAACAACGACATCGTCACGGAGGCGATGTAACGCACCTTTAAATCTAGATTTGAGTGCTCTGTCTCAGCCGGATCGACCCCATATTGGTTCGCATCTAGGTATGATTTCGGATCAGCATCTGTCCTCCATATGCTGTGCATCTGGTCAGGCACCTCCAGCTTCAAGCGACAGTTCGTTCCGTCCCCAGGTTGGATTTCCTCTTAGTCAACATGTGAACTCACATCCTTCATGCATTTTACCACCCGGTCTCGGAAATCAATACTCTCCGGTGACTCCAGCCCCCGGCAGCGCATCACTAGTTCTGGATCAAAAAATGGAACAACCCATGGCTTTTACTTTTCCACCCGCAGAACCTTTTCAGTCGACAAACAGTAACGGTAACACAACTTCATCATCAACATATCCGGCCGATCCTCATACGGTATCCGGGAAAACCACGGCTTACTGTACCAGTCCTCCAGCTCGTCTCGCTTCTTTACACGAGAACGCTATTCTGTCCAGCAAGGTGTTGATGACCGGAGACCGAGTTGCACTACGGCACAGTGCTTCATCAGATAAAATAGCACCATTTATCACACGTTGGCATTCCGGGCCACCTGATTCAAACAGATGCGTCCCGACTCACGAGTCAGACACGGGCTACGTGCATTTAGACCTAAATCAACAGCGGGAACAACGAAAACGATTGCAGCATCAACAACAACAACAACAAACGTCGCATTTGTACCTGCAGGGAAGGCAGCATATACAACAGTTGACTACTGGTTGTAATGTGTTTACTGCAACTCACACAGACCATCCGGGACACAGTGTCTGTCGTCTGAGTGGATCTTGGTGCGACCATAATGTTTCGACAGGAACGCATACTATGGAAACCTCGTCCGGATCTACGACCACTTCTGGTCAACGGTCTAATGTACTGTCGTCACCAATGTCCACTAATCGTTTGTGCGCAAATCCCAACGACCACAAGGTATACTGTTCTCGGCAGCACTGTCCATCAAGTCAGACTACAGGTTCGACAGACACAACAGATCGGATCGAGCTTGCCCAACCCTATGCGCCTGATTTCAATCCGATCCCGGTTGCTCATCGGCAGGCGTTTACTTCCGAGGCTAAGCTATCAGTGCGTGCGCGCACTTATCAATCAGTCACTGAGTCCTCATTCACCGATACTCTTCTTCATCCATTTTCAAACATGAGCCATCCAACATCACATCGTTCGTCACACATCGCCGTCGAGGAACCCGAACGAACTCGCCATACCTCAGCACCGTTCCTGCATCCCACCGATAATTCGGACTCAACTCGCGGCCACGACCAGTTTTCGTGTGTCAAGGCTAGCAACACGGTCACATTGCAGGGCTATTCGAACACCTCGCAAAATGTCACCTTCTATCATCCAGCTGATCCACGATCACGTTCTCCGAATCCGATTTCTGGTTTGGATCGAAGATCGGATATTGAGATGCCTGCCATTGCGACTTCAAAGCATCTGAGTGTGGAATTCACAAGCGATACAGTGGCGGATCTGCTTATGCAAAGTCATATTACCGATCCATTTACCATACCCGAGAAATTGGCCCGATGTAGCACGAATTCAGTTCCAGGACTCACCGATTCCTTCACGAATCCCGTTTCTTTGACGGAAGTGTCGCGATCGCATTCGTCATTGGCGGCCGGAACCGATTGCGGTGCTCATGCCATGGAAGCCGTAACACATCCGCCCGGTCACAGTCCCGCTCCCTCGGAACCGTTTACAGGAATCACCCTTCCTCCTGCTTTACCACCCACGACCAAACCACTGACATCTGATACTACCAACGGGACTGCCGGGTCAAGCAGTGCAGATGAATCAGATCAGTCTGCGGTCACACGATTGTCCAAATCTTTGGTCGAGGATACCTTGTTCCGCAATCCGCACACTCTACCGCCGCCGAAAAAGCTAAAGCGGAAGCCAGCACCCATTTTTATTCCACCACAGACCGGCGCAAACCTCTCCAGACTGCGCAGTCCACGTGTTTGGGGTTCCGATGGCTCGGCTTTAAGCACGAGTCCCTTGCCATACACTCCACCCCCGATGCTTAGCCCGAATCGTCGGGGTTCCGGTCTGTTCTCCTCCCTCACACGTTGGCCATCCACAGCCAGTCCAGTGGTTGCAAACCGGCGCTACTCCAGTTATTATCCGTGCATGTCTTCCAGCTGCGTGCAACCTACCGGAGATGTCTTAAAACGAAAATTCGCCAATCTCCCTGCACTACCATTCGACTCCGGAGAGACGGATGGAGGACTGCTATTGAAGCGCTCTTACACGGGCCGCCTAATGGAATCTGGGAACAGTGAGCTAAGTGGTAATTTCTCCCCAAGTGTAAACGCCGGGGGAATGAGCGCTACGAGCACTGGTTTCGGTGTCGCTCCACATGCTCATAGTGTCATGCAAGATGGTCCACGTCAGTATGCGCTTCCAAAACGACGCTGTCAGCTAACCCCGAAATCAGCGCCGGTTCTGCTCCAAGAGACCTCGGTTTATATGCTCCAGACTTCAGACCAAAACACAGATATGACAAAGCCAGCGCCTCAGGAATTACCTGCTTCATCGACCAGTACGGTATTTGGTTACGATGACGAGACAATGCGACGAATCGCCGAAGCCGATGCAGCAGACCGTGCTCGACGGCTGCGTCGTCAGCGACGTCGTTGTGACACAGAGCATATACCGCTACAATCTGGAGCATCATCATCTCCATCTGACCACCACGCAGTTCAGGTTCAGGTCGTCGCGGATCCTAATCTGATGCAGGTGGACGAGAAAGTTGATGACCTGATGAACTACAAACCTCATGAGGAACTGGAAATTGTGGAAGATACTTTGGCCGTCTTAGATGAGGAAATGCAGGACCAACCAACCTACGATGTCGCCGATGATGATGAGGAGAATGAAGATGAAGAGGAAGGACTTCCGAGTAGTTTGATCCCTCGTATAAACATCGGCGAGGCGTTCCAGGCGGAAATCCCCGAGTTCAGTGCCGAATCGGCTGTATATGTTCCAGTTGAGATGGAGAAGCGGGAAATTCTCATGTGGAATCCGGGTTTTATCGACGAGGATGACCCGAAAAATCTTGAATCACTGAACCTGTTAATGAAACTGTCGTGTTCACCGGCAATACGCAATTGCGGTCTAAATATCGAGTACGCATTTCACTTACTGTGCAAGTACGAAGGCAATGTGGAAAAGGCACTGCATGCTCTGTTACGCGATACTCTTGTGGTGGATGACTACGTTTATGCAGAAACCGCCTTATGGACCACGGAGGAGATCACCCGATTCCAATACGGTCTGGCAATGTACGGGCGGGACTTTCATCTCGTTGCCAGGGCTTTACAAGCTAGTGGAATGAACAAAACGGTCAAAGCATGCGTAGAATTTTACTATGTTTGGAAACGAATGAACACACCAGCAGATGTCAAATGGTATCGTGAAAAAGCACGGCGTCTGCGATTGACTTCTAGGGCTGACGGGCCCGCAGATGACAATCCGCTGGCTTCTTTCGAAGTGAATGACTCCATAAAAGACAGTGACCACCCGGTGCCATCGAAAGAAACGAATCCAAACCAACTTACCACTACGTCCACATACAACCTGCGTCGTAAAACACATTCGACGATGCACACCCATTCGGATCGGTCGACGTTGCTACCCACAGTTCCGGAACAGACTGTTGACTCACACCGTCTTCAGTTCGATGAGATTTCTACTCTAGACACATCGTGCACATTCGATTTTGTCTCATGTCCATCGTCTGCTGTGGACGCCGAAACAGTCGGATTGGATGGGGTTGTGGATGACCTAGTATGTTCCTTGACCGCAGATCCCCTGACCGAGCCAGGAAGTTATCCGTGTCGTTTTTGTTCTCGTGTGTTCACAAAAGTCAAAAGTCGCAATGCTCACATGAAATCGCACAATGATCGCGCCACCGGTTCACCGGGTTCTTCCTCTGTCAGTCGATCTTTGCCTCAGACTATGTGTTGATCGTAATGCACCGTCCTTTTCAGGTGATTGATTGCCTTCATTGCTTTTTCACTTATTCGCCCTCCCCCTCCCCTCCCACACGCACTTCTCCGCACTATGCTGTATCGTCATTATCATCGGCATCCCGTTCGTCACTGTTTCGTCTCTAATCACCGTCGCTTATTATTTTTTTCTCCTATCCTCGGCGTATCCGTTTTCTTCGTGAGGTTTACCGGTTCCGTTTTCGTACGCACTATAGAATATTTACGTGGCCACGTACACACAGGCAGACACCTACTCCGGTCCTGTCAAAGTGCCCTCATCAACTGTTACTGCTGTCTTTACTGACATGTGGTCTACATTGTGATTTTTCTGTAACCCAAAAAGGTAGGCGTTTTTCTGTTTGATCGTGTGCTTTTAATCTTGCCTGCGTTTTGTTCCCGGTCGATCCAACCCCGTCGTCAAATCATCGATCACTTCTCTCGCACGATCGTTTCTCTCCCGCAGAGTCTGTGGAGGTAAAATCTTAAACTGTGAGAATATGAGCGCCATTCTTTTCAGTTATTTTAGTCGATTTTTTCAGAGCCGTACTATCATTCGTATTCACTCGTATCATTACCACTACTGGTATCATCACCATTCTTACCGAAGTCACTATTTCTATACTACTGCTTTGTCCTACGGGCGTTGGCATGCAATATTATGTCGGCCCATCCGGCGATGCTCTGCCACCATCTGTTGTTCCCCCCCCCCTTGCTACCGATCCTCCCTCCCCTCGCTTTCTAAAGCTGTTTCTTGTCAAACCTCCTTGTGTATTTGTGTGCGTGCTACGTAATGTCCACATTTTTGTGCAAATCCTTCCTCGTTATTGTCACCTGCAGTCTGCGGCAGCATCAATTTTTTCATCCGCACGTCGTGCTTCTTATTCTGATATTTTTCTTCACCGATTCACTGAAAGATTCCCCCAAACTGCTGTTGTGACCGCCAGTCTGTCTAAATAGTATATCTATACACGCTGGCCCGTCATGTGTTCTCCGGTTGATTCTTGATCTACGCCACCTATATTTCTGTGGTTATTATTTTTGATGTTTCCCAAATGTGACCCTATTCAGATTTAATATGATGGTTTTATCTAAGCTTTCACTCAAACAATAGCGTCTGAGTTCGAATTTCCTCAGATCGTGTTTACCCTCCCGGCGGTCACGATCGCTTGTAATAAAGTGTCTGCCCGTACGAGAACTAATCCCGTGATACTCATCCAGCCTGTTGGTTGACATCGCTTTTTTACACCCGGTTCGCTCTTTCTCTGCCCATTCGTTTCAGATAAAGCATTTTGCTTGCCTTTATTCGAGTGTGTTCGTTTTTACACATATTTCATCTGTTCGCTTCAGAGTCCCGTTACCTGGTTTATTATTCGCGTACACTTCTGTTCTTCCATACACTGCTTGAAATAATCGTGAACTCGTCGCTCGAAGGGTGTGGACTCAAAGTACCTACCGCCTGTTCTTCATCTAATCTGTCTGGTGTAGTGCACTGTGTCCACACTTATTTTTATTTGACAATAACTTTCACTAGATGAAATTCTTGCCCAAACGATTCACACACTTGCGTTTCAACTATTCCACGCTGGTACCCGTCCGCTTCCTACAATCTTGCCCAAGGAGCACAGTGTACCTACTTTCCATTCAGTCTGTGCCATCTTACATTTTTATGGTTTGTCCCTGTGCGCTTATATTCAGTCCTATTGTGCTGTCCTCAATCCTCCTTCTTCGAATCCCCTCGAACGCAACTTTCATATCGATTGAGAGACTTGTGAATTTGGATTGATACAATCTGTGTTAGCTCTTCTTCTGCACCACGAGCGCTGTTATGCAGTAATGAGGCGGTCATATGTCCATTTTAATTAACTTTGTCTGTCTTTCGTATCATCTAGAGCGCCTTAAATGTTGACATTTTTCTAATCCTTACTTATTTGTGTTTTTTTATGTCTATGAGCTCTCGTTTGACCTTTACACCCCGGTTGTTGTTTCATCCCTTCTTCCTTCTCTCCCCTATTGTGCAGTTCTTCATGTGTGTGCTCGCATGGATTTGTATCCCGTGGCTTCATCGTCATCATCATCCTGTCCATTCATAAATACCTTGTGGATTCCGGTTTCTCATCCTCATTATCATCGTGCTTGTTCTCCACACCATCCAACTCATGCGAGCTGTTTGCCTTGTCCCAGCTAATGCAAAGTCTACCGTTGCACGTGTGTCATTAAATGTGAAAATGAAACGTATTAACTCGGTGTCAGCAAAACATGAAAGGGGGAAAACGGGGATCGCATCTGTCCTCCCTGGCCTCTGTTCCTTTCGATGCGTCCCAAACTTGGAATCTAAAATCCACAATCACAGCAAATCCTTGCGTATCGAACAGGAAGGAATATAAATACCCCATATAAAGTGATGGCAGTACAGGTCTGATTTAATTTTTTCGTACTCATGAAGTAAGAAATAGGCGCGCACACGTAATATCCTGTCATGTGAAGTGCTTACTTGAATAGAAAGATTCATCATCGGTTTCTTCGAAAGGCGAAACCAGTCACATCTGTAGCGATAATCTCTCCGAAGTCATTAAACTGCTTTGTAGAATTTCCATAATATGATAGGTTTGATACGCACTGCAAACCATTCTAGTTTGAGCAATCTATTCGATATGAATGCCGTTTTTGCAAGAATTGTTTATTGTACAATGCAAACGCCACGTTCTCCACCGGCTATTCGTAAGAGTACTCAGCTGCTTCGTACTGTTGAAGGGTCATACACAGAACGTTGCTGCGAACCTTTCCCTTGATCGATCTTCGAACCACTACCTGTCTCGGCGACCCCGTGCAATAAAGCATTTTAGTCAGACATACCGACAATTCCGCCATGAAAGCGCTACACGGGTGGGGAATCCGTAGTCCTCTTTTTAAGTCAATATGAATCAAGAAGCATGACCCGGATAAACTCTTTCCGGTCAAACTGGAATGCTTGTTTAAAACAGGTTCCGATGGACAGGCCTTCACGACGAGAATGCACCTCGGCGTGATGCGATCGCTTGTGTGCGTCCATGACCCAAAGAGCTATGCAAGATGGATTCCCAAAGCCGGAGATGCGGTCGATACATATACATAGCGTGGGTGTATGCACCTTTTGGTGTTTTTTTTGTGAACTTATGGGAACGGAAATGCAACAGGCAGGTCGTACAGCATTCGCGCCGCTGACTTCTGTTCTGAGTCACCCTCAACTTTTCTAACCAAAAGCAGTACTCATTCCACAGTACACATCCAGAAAACAGGTTGGCGAACGAGCTCGTTTTCAGTGATTCTCAGTCAGGCCAATACAACACAATGTATGTAAAAAAATTCATGAGGAATATAGTCAACGAAGAGAGTGTTGGGAATCAGTATTCACACCTGTTGCGGCACAGGTTTATCCGGAGACCGGTGTGAACGGAATATCACGTGCTCAGTGTGTAATCTTTCGGACGGCCTGGGACCTGCCGTTAGGTGGTGAGTGGGTCAGAGTAGACTGAGTGCATCCACAAATTTCTTCTGAGCACAAAAAGCGGAGTTGTAAAGGCGAATCCCGACCACTTTCGCCAAGGTGCGACTTCTCACCGATCTGGACAGTCGTCCTCGGACCCTGTTCAGGGGGCGGAAAGCTTGATGCACGTTCATCGTGTGGTTAGTCTCAGCTAGGTCTGGAACAACACAACACTATCTCCAACTGTAATCAAGCTGAATTGAATTTATCAACTGCCTCCAGCTTATCACTAAGGATGATCGCAGGCACAAGCTCCTACCAAACTTGCAAAAAAACTGCACTTGGGAGGCACAAAGTGCACATCATATCTGAACACCTCAGTCACCAAGCGACTCAGAGTGCGTTGAACTGCCTGTGAATTAACTCCCAGCAAGGCTATATCATCGGCACAATTCAGGCCAAAATCTATGTTACGTAGTAGGAGTTCAACTCCACCGTTTAGAAGACCAAACAAGACATCCCGTAGAACACCTACACCAAATTCGAAAAGAAACGTGGATATACGGTAACCTCGACGTACTCCACTGGAGAAGACTAAAGGAGGTGAAAGTTGGCCGTAGGCCCTAACCCAACTTGAAGTTTGACGACCGATTTTTTTGAGGACGGACATACACTTCTCAGGTACTCTCACACAGCGCAGTCCTACCGACAGAGTCAAAGGCCGCGTGAATGTCGAGGAACACGATGATCGTTGGTCTTTGAAAATTGACAGTGCTGTAGCGGCCGTCAGAGTGATTTGATCGATATATCCACGAGTCTGTTCTTCACGCGTTCGGTACAATCTGCGAAGTATGACAGACGCTACCAGATTCGGCACCAGTGGGATAAGTTTAATGTCCCTATAGTGAGTACAGTTGTTGAGCAAGCCCTTGTTGAAAGTGGGGACAGCAATCGATTCCCCTTCCACAATGAGACCATTGAAAACAACACATGAAGTTTTCCAGCAAGCTGTACTCCACCACTTTTGAAAAGGATTGGAGGAAGGCCAATGGAGCCCAGCGCTTTGTTGCGTCCTGAGGCTTGGATTCCGTCGTAGGTCTCCGCCTTTGCAGATGGATCTATTGAAACAGACCATGAGACGTAAGCCGGAATAGCTACCATAGAGGCATAAACTGAAGGACAGTTAAACTGTGTTGTAAAGCGTTCTGTCCCGCGTCCTAGACGCCGTTGCTGATTGTGAACTGGTGGGTCATCGGCTTCACAGCCGTGCTTCGTTCTGCTCGCTTCCAGCGGGGATTGACCGGTGTGCGTCGAGAAAGCGCATAGATTCAACAAAAAACCATAGTATCACGATGCGACATAACAACCCACAACTCACCAGACCAGTGGAACACGAAGTATCCTTACTAAGCGACCAGTGCTGATTAGTGTTATCAGGCGGAGCAAATTCCATCTTCTCGGTCAGCGCGTTTCTGAAGACGGATATTTGAGCTGGTACGAACAAAAGGTCGCAGTCCGGAAAAACCTGCCGTACAGCATGGATAGCTTAGTGCAAACTAGTACGTGATCGTATTCAACAGAGTTGTTCTAGTGCAATCAGCAGTCTTGCATACAACCTCATCATTTGTGTCATATAGTGATGTGGTCTGTGAGTCTATTGCTAACTCGGAGAGGGCTGACGCCATGTGGAGTACCGTAAGTGGAGCGTCCGAATTTCATACTTGCGGGGAACAGGCAGTGATCGGAGCCAAAAGGGTCTCCTAAATGCGCCTCCGGTGATAGCCGACCTACTTAAGCATTCACATCTGCCAAAGTCGCGATATCGGCCCGGCTCCTTCTGAGAAAGAAGTCGAGTAGCTTTTCGTAGAAATCATCTTTGATTGCATGTAGGCTGCAATCGGTGGGTGCATACCCCGAAACAGTAAACAGATTGCGTTTATCGGGCGTCAACTTCTCACTTTGCACGAACACCTGAGTCTCACTGCGCATAACCAACTGTCTGCAGGAATCCAGTCTAGCAGTGTGGCCTCAGCCCTCTCACAAAGAACCACGCCAACGCCACCGAGACCGGAAACTATAATCTGGGGGTCCCCAAGAGGGCGTAGGTGAAACTTCACGGAGGAATTATATGGGGGAGTCAACCGAATGCGAGTCTATTGGATGCAACACACATCGATGGCAAGGAACTCAAGAGTGCGAGCTAGACCTGTCTGTTGTCCTATACGCACCAGAGTTCGCTCGTTGAATGTGGCTGGTTTTATTGGATATCAAGGAAGGAGAATCTCAATACAGACAACCGGTAACCATGCACTGAGTGAGAGGGCGACAACCTCATTCGGAAACAACGAGAAAGGACAGGATTATTAAAGAAGCAGTAAATGGTATCAAGTCTAATGAGAAAGTTTGTGAATACAAGAACACCACTAATCACGACGCCTAGCCATTTCCTCTAGCGCATATAACCACGGAGTGGGAGGGTCTCTTGGACCCCACCCAGGAAGTCTAATACGCCCTACGTGGCCAACTCCACAGGTTAGGTTTTTCGTACCTTTCTTCTACCGGTACCCTCCTCAGTGAACATGGCGCACCGAGGAATCCTGTCAGAGGACATGCGCAACACGTCCCAACCATATTAGCCTGGTGACCTTTAGGGTTTCATCTAATGATTTGGTTCGTGAACCCGAGACTCTCCTCCGGAACCCAGCATTGCCAATACGGTGTTACCACCAGATTCGAGCAATTTTACGAAGACGTCAGCGTTCAAATACCGACAATCTTCGTATATCCTCCATCAGCAGTGGCATTTCTCGACCCTTCATAGATAGGAGGGTATCAGACAATGGTAGCTGATTCAGTGGGACTTGGAAGCTTGTCGAAGAAGGATGATAGAATACATTGCTAGAATTTTCACCGGTGGCACTAGATCTAGTACGGTTGACCGGAGTTCCCGCTGGAGGTGACGAGATGTCGGTAAAAGGTAGATGGTTGATTGTTTTGTACGGTATGGGAGAGATTGCGTTGGTGTATGAAGTTTATGTGCAAATGAAATTTCACTGCCATCATTGTTTGTTCTGTGGACTGCTGTACTACTCGGTCATCCGGTTCAGGGCGGGCTGTTTTATTCCAGGATGTACCTGCAGCCACTGCGCAGCCAAGTGCGTCCTCCAGTATAGCAGTTTTGGTCCACATGAGTCGGTGGCCCGTTACATCGTCCATTCGCCTCTTTTGGAAACCTTGTCGGGTACGCAGAATACGACAAGAGGCTATAGACCTATTAAGGGGCAGGCTACACTGAAGGGCGAATGGATAGGTATAGACTGAAATCGTTGGTACAACAGCAGTGTTCGTTTTCCCCCGAAACGCTACGATAGCCATCCCCTCACGTGAAAATTAATGGACATGTTCTTCAACTGAAAAAGCCAAAGATAACGTCGGTCAGGGGAAGAGTGTAGTGCAACAAACGATAGCATACCCCGTACCCATACTGGATACGTGCGACTCACTGAGCCAAGCCGTAGCTAAATGGTTGGCGAGTTTGTTGGCAATGGTTAGGCGTTTCCCAGATGACACTGGAAATTGTGGAATGTATTTATAAGGTCTACACATGACAAATGTTTGCTAAATAATCACATCACTTATTACTTCGTTGTACCGAATAAGACGGTGTAAGTATAACCATACCTTTAGACAATTTTATAGTTCTTCTTCTTCTAGTACATTTTCTCCCGTCATTAACCTCACGCTTCTATGCTCTGGTTTTAATTGCTATTTCGCGTTAGTCTATTCGAGAGCAAGACGAATAAAAGCGTGAGGAGTAAACAAACAGTGGAAATCATGCAGACGACGAAAGAGCTCCAATGTTATACAAGCCGGTGACCGCGGTACCTAGCCATATCACCTAGTGTGTTCAGCCATCCGATGAACGGATCTCTGGACTCCAATCAGGGAGCCTAATAGTTCGTCGTCGGATCCATCGACGGAGGTACGATAAGGCCATGGGGACCTCCAACTGAGCCGCTACCTTTAAATGTTTCCAGACGAGTCGTCATTATTACACATTTTCTGTTTTCAAGAATACTATTCGTACGACATTCGGTTAGCAGTAGATCAATCTATTGACATATTTCATCTAATACTAAAATATATCCAGTCGGCGTATCCAAACCTGAAATGTACGTCAGAAACGGATTCAGAAGGTGGTTCGGTACGGCGGCTGATGCATTGAAAATCCGCGTACATATCTCATCTTCCTGCCATTTAGTCAAGCGAATTTCATTCTGCGCCCAACAGATGGAATAATGAAGATAATGCTGAGAGCAAACCTTAGCACATTGCGTAGCATCCTCCCTCAAAACTGCTACTCAGGCTGATTACCAGACGAGAAGATACACAACAGCGTAGAATTTCTCGGGAAAGATGGCACTGTGCAAGAGAAACTTGTTTACATCTCGTTGCCTGCTAGATGTGACACTGGCAAACATTGCGCTTAGTAGAATGACAATATCGTCAATGGGATAGTTGACATGACTAGATATCAGACCTCGTTCACACTCAAGCCAGTAATGCCTTTTATCGGAAAACAAAGTGCCTGACTCCATGTGTATTCATTCAGTTGTTCTCAAGGGACAATGCCAACCGACCCCTCAATCAAGCGCTTTTCCGAACGCACCTATAAATACCACATTGCGCGGTTGGACGGGAGAGTGATTACGTCACTCTTCAGCTAAACCATGTGGCGAAGGTTGTTGAAACATTCACTTCAAGTTGGGCGATCCAGGCCGGTGTGGCCTTACATCCCGCACGAGTACGAGGTTGTGGCGACGTCTACACAATACCGTTTTTGTAATGCGCACCTCAGCTCTTGTGATCTGCAAACAAATACAAGACCAGATCATGTGAAAACTCAAATCCACTTTGAAGATGAATTTGGACTAAAATCTCTCTTCTCGTTTGATCAATTCTTTGTGAGACTGGTCGTGCACATTGTGTGGTATTTGTGTTTGCCAAAAACTGGAAACTGTCTATTCTGCTGATAGCGCAGTTCGAAAAGTCATAATTCCAATAGTCCCATGGCGACATTAGAACAACACTGAAGAGTGAGAAATTGCTTTCCTAGTTTTGCCGTTGCATATCATGTAGGTGACAATAGTGCATTTGAATGGCTGTTGGCTACGTTGAAGGTCGTTGTTACAATAGATGGGGGTAGGGTACTTCCCCTCAATTGGTTTGATGTCGAATCGGGAACTGTTAGCAGGCTTTCAGTGGTCATTTCTCGCTTCGAATGCTCCCCCTTTGACCAAGATAATTCAACCACCCGAACCAATCACTTTCGTGCGCACAGATGCAGGCTTAGGAGAAACATGGCGATAGCTTTAGCAATGGCCAGGGTTCGGAGTCGGTGGAATCTGACAGACAAAAACGACCTTTAACCCAGCAAACGGTCAGTCAAATGCAGTCATCTATACGATATGCAAAAGCAAGATTGGGAAACATTGTAAAAAATAACTACTCGCCCTCCGTTGTTGTAGTTCGAATCATAATCCATTTGACGATGCACTGTGACAAACCATTGACTTGTTTATAACCGTAAGGCTAGCTTTCATTTTTGCTATTCGCATGTGTTCCTTGCTTCTCATCCGACTGATTTTATCTGCACCGGACATTTCTTCCAATCTGCCCACTTCAGCATGCACAAAACTCAAATTCGTCCCAAACTTAAATACAGTAGTCACGTGTGGGGCGGAGCTTCTTTGTCTTTTTT
>STRG.38798.1
TCCGATTATCGCGACTACAGCGGACTTAAATCTAAACGACAATAAGTCCAAATGTGCTTATATGAATACAAAAGGATTCTCGATCAATTCTCTTCTGGATACGAATAACCTTTCACAGATTTCATCTATACTCTCGACAAATTCCATCGTACCGATTCTGAAGCCCATGACAACAACAAGACCAGATCGAATAGAACAGTACCCGGTTACTTTACCGAACCACCGCATCGTACTGTCCGATATCGCGGATATTTCGGAATTCAGGCAAATAACGACACCGTCTACTCCCTATCGATTTCAAACTGACGGGGAAGTTAGAACAAAAGACATTCTGACCATGACGGATACAAAACAAACTTTGTCACCCGTCATTGCTTCCACTTCCCCACAATACCGAATACCAATGGCATTTGATGTGAATCAAATGCCAGTATCATCGGCTTGGGAATTTTTCCACAAATTCTCTTCTTGGTGGCCCTTGGTTTCCGGAGAATGTTTTGGAAATTTACAACAGCGTCGCGAGGTGAATAATACATCTGGAACCAATGAAAATGAGATCTGTCAGTCCACAACTGATCTGATTCACCTGGCTAAACTTATCAATTCCAAATCAATGGAATCTTTGTACCCATCTAGTGGCTCAATCCAGACAGTGGGTAATCCTTCAGGCATGATCGACGTGAGTGGTTTTGGTACTTCAGGATCACAGACAGAACCCAATAGACAGAAGCGCAGGAGCATCGACCTTCAAGAATCCGTTACCGAGGTAGCTATTCAAAGCAAAGATGCACAACTCAGAAGCAGTACTTCGCCTCGCGTTGGTACTCTGTCACACAGTGGAACGAATAAAAACAGAGCATGGAATTGTTTGGATGAAAAAGAATCTGCCGAAAGTAGACGTTTATCTCAAGTAGGGGCTGCGGATGGTTCCGGTGAGGATGATCTTCTCGGATCGGAAGATATGGAAATGGAAGTAGAAGAAGAGGAGGAAGAGGAAGATCAAATGAACGAGCACGGTGATGTGCACATAGCGGCTGCGGTCCGTCAGTGGAGTACTGATGGGAGGGGAAATCCGGATGACAGATTTTCACAACCAGGATCTAACAACCATGGATACGATTTTAAGAGCAGTACAATTCGTGGCTCCGGATCGGTACAGTCATTAAGGCGTAAGAAGAAAACAAGAACCGTATTCTCACGAAACCAAGTGCATCAGCTGGAAACGACTTTCAACTTGAAACGCTACTTGTCAAGTTCAGAAAGAGTCGTTTTGGCCAAAGCGCTGCATTTGACGGAAACTCAAGTAAAAATTTGGTTTCAGAACCGCCGAAACAAATGGAAGCGTCAAGTGGTCAGCGATTTTGACACATCAACATCCACCGTACTTAGTGCTGGTACGAGTGCGGCCATCCTCTGTCCCCGCCCGGCTAATCTGATCAGTTTAGCAAACAAGCAGCACACTGCATCGGCTCGACCAAGTCTCGAGTTCGAATCTTCACCTACAGGTATTCCAAATCAAGCTGAAAGTCTTTTTATGTCTCACCATGTAAACCAACTGCCAGCCGTGCCGTCCACATGGAGTACTGCAAACAATATGTTACCATTCCGCCTACAGAATCCACTACTTTCATCTAATCAGAAACTACCTTGGATGAACCTGACATCCGACCGATCTGCATATACTTTCAGAGACGAAACGGAAGTTTCTGCTGCTAACGGAAAGGATCTTCCCTCGGATCAGTTTCCGAAATCAAATAATACGATGATTCCTATATCAAATAACATAAATACACGCAATCACAATACTGGTCCCACGGCTCCTTCAATTTCTTCTAGTACGGATAACTACTTGAATATCATTTCACAATTTGGAGGCGCACTCCCCAATTTCAACATTCCTTCTGGTAGGATTGCAGACCCATCGGGAATCAACCGGTCTGATCTGATACCTCCGTATCTCGCCCGTCTTACCGGATCTATGAAAATGGAAGGACCTGAGGATCCAAGTACATTTCTGTCCCTTCTAAACAGTGCTGCGGCCACGATGATGAGTCGATTGAATGGGGTACTGGGCAACGGTACATTGTCTCAGGCAAGCTTCCCCAGCTTGGATGACAGTCTGTTATCCAGGTCGGGACAGGGAATGGAGCAGACTCAAAATACAGCAGAAACCATGGATGCTGCAGTCCACGGTCGGGCAGAATGATGTACAGTATGATACTTCAGCAACATTTGACATAACTGATAAAATCAGTACACACCATACTTACAGAGAAGACTATCGTTTACTTACCATCTATGTCTTACTCAACGCGCAAGGGGCGGATACATTATTAAGCAGGCCTTCTTTCCACTCAGCTGCTTGAACATCACGTCATTGATGTGGTGTTTGTGAGAACCGGTTACAAATGAAGCACCAGATAAAATCTCGCACACGTATGATAAACCTTGTGCACATTTCGATCGGTCCTTATTGTGATTTAACTGTCAACGGTCTGGGACCGATATTTATTTGATGTATGTAACGTATACATATGTTACTACACCACTTTGTTCATATAGTAAAGGTACGGGACTGTTTAAAGCTGCTGATTTCTGCAGACGTCAGTCGTACACGAACTGTGGTGGGATCTCACTGTATTTAACAGACGAGTATTATTCTCAAACAGGATAACTACACTGGTA
>STRG.74889.1
TGCAGCCTCTAACAGACCTTCTACGTGGAGGTAAGCGGAAATTCATTTTACCCGCCACGGCGCGGGCAGTGTTGATCTTGATCTAGGAAGCTGTCGCCAACATGGCATTCTTTTCACATCCCAATCTTTCTGCTCCTTTTGCATTGGAGACATGCTTCGGACAAGGCTGTTAGAGTAGCGTTGCAGCAGTTCGTGACTACCAATAGCTTCCTTCTCCAAGCGTCTACAGCCTGCAGAACCCCGATATGGTACGTTCAGCAGAGAACTACCTGTTATCCATCTAGTTATCCGACACTTCCGGCACACACTCGAGGGTCAAACGTTCATAGTGTTCACAGATCATAAACCACCAGTGTACGCCCTCCAGTCAGCTTCTGACCGATATTCGCCACACGAGATTCGCCACTTAGAATATGTTTCGCAGTTTACTACGTACATTCGACACGTCTCTGGGGCACACAGTTCCGTAGCAGACGCATCCTCACGCGTCCACAATGTCGATGACCCAATACCCATGGGCATAGACCCGGAAGCAATTGCTGCAGCCCAAACATCAGATCCTGAGGGAGAGAAACTCAGAAACAGCAGCTCCTTACACCTAGTGCAAGTGGCCCTCCCAAATTCGGACGTACCTATCATTTGCGATGTGCCACACGGTCGAAGCCGACCACTAGTTCCTGCCAGTTCTCACCGACAAGATTTGATCGGCCTCTACAACTTGTCGCACCCTGGTGTAACCGCCCCAGTGAAACTAATCACCGAACGATTCGTCTGGCCTTGCGTCAAACGTGACGTACGTCTTTGCGCCCGCGCTTATCTTCAATGCCAACGCGTTAAAATACATCGTCACACCAAATCGACGTTAGGCCCATTCTGTGAGCCCGACGCACGCTTTCATCATGTGCATGTGGATCTCGTGGGGTCACTTCCGCCATCCAATGGCTGCGTATACATCCTCACTTGGGTAGATTGTTTCACTCGCTGGCCACAGGCCATACCTAATCACTGTCCTATTTTAGAGGGAGCTGCAAAAGCGTTTCTAACTGGTTGCTTAAGTCAGTTCGATTGTCCTGCTATCGTGACCACTGACCGCGGTTCTCATTTTGACCGCGCCTCCCACGAGCTACTGAACGCATTTGGTTGCACGCACGACAAGACGACGGCCTATCATCCTCAGGCTAATGGCATGGTGGAGTGATTTCACTGCCAGCCGAAAGCTGCTCTTCGTGCTGGTGATAAACCGTTATGGAGTGGCGTTTTACCGATTGTTCTCTCAGAGCTGCGTAATACCAGTAAAGCCGATATGGGTGTTACGGCGGCTGAACTGGTTTACGGTTGCACACTACGACTTGCAGGTGATTTGGTTCCTCTACTACCACCTGTGGGTTTCAATTACGGGGATTACGCAAAACGGTTGTCACACCAAATGCGGTTGATAAAGCCCACTCTGCTACGGGAACAAACCCCGAGCACCTACATACCTACCATTCTAGCGATCGCCAGCCATGTGTTTATTCGAGTGGATGTAGCACGATCACCACTGCAAGCGGCTTACTCTGGCCCGTTCCGTGTCGTCCAAAGAGAGGAAAAGGAATACGTCGTAAACGTCGAAGGTAGGAAAGAGACCAACAGCACAGACCGCCTCAAACTAGCCTTCATCGAGGTAGAACCCACCCCGAAAAACCCTCCCAGAGTCCCCACCTGCTAACAACCTTCGGTTAGTCGTCCCGAGTCTCCGCCTGTTACTCTCACTAACGATCCTTCGTTACCTGTTGCAATATCAAACTCCACGAAAGACAAAGCTGGACCCATCAGCAGCAGAAATCGACGCGGCCGCGAGCTGCGACAGCCAAGGAGGTTTTCGGAATATGTAACAGTTGTATATATTTAAGTTTACTCTTCATATTCAACTTGTCTATAGTCCCATTATGCGTGAATGCACGACCACTTGGTTATCACGACAAGGGTGGCGGCAGCCTGTATTGCGCCGCTATGTCCCTCTCAGTCGAATATCCGATCGCTCCTTGAGGCGCAGCTTCTTTATGTTTCTGGCCTCCCAGCTCATCCCGTCGGACAGAACCAAATGGGATTCCAGGTTCTCGCATGGCCCAAACACAACGCTTATTAAATCACGACTAGATTCATTTGACGTCGGACGTTGGCTCTTTTACGAAGGCAACAACAACCACATGGAAACGGAACTTTGGGATATGCCGACAACAACAAACCCCACAATACAATCACCACTGCCAGATCACAAGCAGGATCTACCCAGGTCGAAAAAAATTTTAAGGAAGACGCAATTTTGCGATCGACGCACAGCGACCACTGTGAGTCATAGAGGACGGCTTGGGTTGGCTTCGCTGTTGTGTTCGACCGTGGCGGGAGGCTTGGAAAACGTCTCTCGCCACCAAAGCGGACGTACCCACCACGGGTCGAAGCCCAACTGCGTCAGCCTTCTAGGGGGAGACCTCTGTAGTGCTGCCGATAAAACACACGATGACGACGACTAACAAATTTTTCATTTGAACAATTACCGTTTTGGATGACGCCACTTGCTCCGCCTGTGTACGTCGTCCGCATGCCGTTGCGCTCCTCCAACACACACGTTGTCCCTGCTCCAACGTTTTGAGTTCTGCTTTGCGCGCTGCCGAGTGTATTCGCTATCGTGTCACAAATCGAAGATCAGGGGCTATAGACTCTATACGGATGCAATTCTTGACTTAACTGAGGAGAATACTGAAGCAGTAAGCACAGATTAAGCAGGATCAGCTTAAGGCTGCTGATCCCCCCTCAGAGTCCAACAGGCGGACGCACATGAACGATAGATATCTCCGTCACAGGTTGTACCTCTGGGCGGCAGCAGATGGATTTCTATAGATTTCGCACACCACCAGGCATACGGAAGCCTAAGACTCCTACCGTTTAGAGGCAGGTAAATAGAGATTCGTCAGTGTTTCACTGTGGAATGTAAACAGGTGGAAAAACTGCGGTGACGGTCAACAGCCACTGCATTTTTCATCTAACTAGAAGTACCGATCAGCTGAAGGCAGGCGTTTGCAAACTTGACTATAATAATATTGATTTTTAGATATTCTACGAATGGGTAAGTAGGCCTGCAGAGCGGTTTACGGTCACAAAATATTGGTAATCACTTAGTATTAGTGTCCTGCAGTGTTAAAATGCCCCGCGAAGCCTGGGACTTTAACGCAGGATGCAACCAGAAAGAACATTGATGTTGGAGAGATGAAAAATTCAAAGATGAAGAGGTGTGCTAGACGGGTCAGAAAAGGCCTCGGGGGATCCAAACTGTCTGGCGGCCAGAACTAAGTATGATTTTAAAGCTTGTAGAAGACCATGCTCGGACGAAGCAGCTACTCCAGAACTTGGAAGCTGTATATTTCAGTCACACCTCGACATAACGTGTGATCTTCTGCAGCTTTATTCACAAATGCATAATCTTGAACGACGGAAGGCCACCGGAATATGCATATTCCCCTTGCATTTGGGACCGGTTTATCTGAGAGCATAGGTAACGAATGGTGATGCGTGCCGTACCTTTGTGTGATTATTTGTTGCCATTTACATACTTTACCCTTTTTGCTCGAAACATGTGGCCCATTAGCGGACAAAATCCTGCGTATACCTGTGCAAAAAAGGGGTTCACTTTTTGATATTTCTAACCTGGTGTACGATGCTCACGCCGTCATTCATTTGCCGGCAGACAATCTTGATCATGATACGCTTGACTCTTTTTCGTTTCCAATCAAATCCTTCTCACCAACACGGATCCCGCTTTTGAAGTCTAAGGAATCCTACACAGAAAATTCATCCGCGTTCTTGTGAGAAAACGTCTTCAGGACAGAAAATCATTTATGACCGCCCGAGATGACAATGGATATCCGGTTCACCGTTTCCGAAGCTCGGCGCGAAACAGATTGTAAATACGGCAGATTGCAGATACGCAACTTCATACAACCATAATTT
>STRG.3080.1
TTTTTGTATCATTACATGTGTGCAACCTTGGATTTTGTAAATAACTAACGGTCATTTGTACCTCACATTGTTGTGTTCTGCTATTCGTCCAACCTTAGGATAAATGCTACTATTAATTTACTGACCCAGAATTTCACAAAATCCCATGAAATTACAACAGATGAAACCGGTTTATTCTCGTTGATGCGGTTGATGGAATGGTCGCTGTGGTGTGTACCACAGTGATGAATATAGGAGGAAACGACGTCATAGGTGAGGGAAGATTGGCAGCAGAATAAAAATCAGGATGCCACAATAATGAGGGCTGGCTGTTCATTCACGCGTCCGATTGACGGTACTTCACCAGTGCTAACATCGGTCCACAACCATTCAGTCAGACACAACCCCTGACCGCCTCAACCTCTGGTGCTCTCATTCCACCTACCTGGCCACCCGAAAGACTGCAACGTGCAAGACTTGCCGCGCAATGCCTACGTGTCCCGCACCAGCAGGGAGTCTTCCGACACCTCCTTAACCAACTTTAGTCAGGCTGTGGTTACATTTGTGCACTGCATTTGCTTCGTCTGCCAGTGTGTTGCCTGAACTGGAGATTGATAATTTCTGTATGAGAAAACCTCGCAAGTAGTTCCAGTTGCGACATCCAGGTCAGATCAGATCAGATGACAGTACCTGGAGGCTTGCGCTAAATTTGTATCCATTTTCTTGCACCCGTGGCTCCAGAGATCTTCACATGCCTTAACAGAAGAACGAGACAGTCCCAAGCAGCACTGTGCCCAACGCGGTTTGGCTAGCGTTGGGCTAAAAAGACTCCTGACATACGTCTTAAAAACAAGCACAAAAGTTCGTGAAATTTCATAGAGAATATAATACAAAGAGTACCACAGTATTTAAAAATATTTATCTGCTTTACTAAAACTGTACATTTTGTTTCACTAAATACCCTTGTGACCAGGTGGCACGGTGCTGGTTTTCTTTATGCTATACTGATTGGAAGTGCTGTTTTGTTTTTCTATGGTGAAAAATGATTCGCCACTCATAGGGATAACTAATGCGCCTTACTACAGTTTATTGTAACTCTGTTATATTTTTATCTCTCCGGGTATATAATTCCATCTATATATATGCAAGTACGTGTACACATGCATTCATATCCTTGGACGTTGAGGTAGTCGTTTTGCAGCGCTGATTTTTGTGAAATCCATGCGATGTTTGGTACCAGTTGCTATGTAAAGTTGGTCATTCATCTTCAGATTCCGGAAATGCGAATACGTCGTTATGTTTAAAGGGACAAAGTGGAAGAGGTACCGGAGGCACAATAAGGCCCTCAGTTCAAAGTAATGCCTAATTTGTAGTGAAGCTATTTTTTGGGAGCACCGATTTTCTTGTCCTGCTTTGCAGTCAATGGGTATGCCGAGACGAACCGATTGTTGTTAAGTAATCACATCTTATTTCATATAAGGTACGGTAACTGCCGATGTTGAACCTGATGAAAAAGTGCCACAAGAATTGGGGCCAGCGGCAGATTTTGGGTCTGTGGATTTCTTAAGCGGGGATTTACCTACTACCACCACATCAAAGTCGATCACCGATACCGGTTACTATGCTTTCGAATCACTATAATTTTTTAGCCCGCCAAGAAATCCAACTTCGAAGAACCGCATGTGCAGAAATCAATGTGGATGCGCTTGAGCAGTACTTGTCCGATGTTTTCAAAACCTTCATGTTAACTATATGGCAACGACATGAAGTGCTGCACGCCTTGAGTCTCCACTTGCCAGGTATTCCACGTGACCCAAGGACAATATCTCTTACTCCCCGGTGGCTTGAGATGGTGCAGCTGTCGGAGGGCTCATACATTCACGTTGGACTTCGAGATGGTTTGATTCGTTGCATACGTGGCATGCCGAGCATTCCGGACTCCATTAATTCTCAGCTCAATGTGGACGATGAACCGTTATACCGGGCTTCGAAACTGCAGTTACGGCCGACTTTAGCTTGAGTAACTCGACCAGCCTGCCAACGGATAATAACCGTCGGAATACACTGTTTTTCAACAAAGCCTTTTCCATTCGACGTGCTTTTACAGCGAACGGTGAACAAATTGGTGAATATCCTTTACAGTGGCATGCAGTATGGTGCTTCCGCCGTAATCTGTCGAAAGACGGCAGTTATTTGTGATACACCTGCAAGGGCATACACTCGACAAGTTAAGAGTCCTGCAGGATAATTCGGCTGTGATAAGTGCATCTAACGTGGATTGCATATTAGAAGAAAAGTGACATTCCCCTTCACAGATGCTAGAAGACGAACAGACACTGATTTTCGCTAGAAAAAATATCGACGTCATCTCATAGGTGACAGTCCATTCGTAAGTCTTCCCAATGACTTGATGAAAAAATCTCCCTTGGAGTATATGCGTCTGGTATGTTTGAGGGTAACTCAAAGCCTTCCTAACACCTGGCTAAAAGGGGGGCATGTATGGCTTTGCCATCTGAGCAGCAATGCTGTGGTCGAACTGGGCGTTGGAACAGCGCGAACTCACGCATCCGTTTCATTTGATTTCCATCGCCTGCTCCGTCACATATATAATGTAGATCGTCGGAAGGCACCCGACTATCGCCAATTTCCTATGTATTCAGGTCCGATTTGTTTGCTTGACTTATTTCCAAGTGACCTGTATGATCACTTTTAGCTTTTATTTATACCCTTGTGTAAGCTTTCTCATCCTAAGCCACACATACTGTACGGTAATTTTGCACATCAATTTTTGCTGATTTTTCCACAACAAATGCCTAGTTTTTACGGTCCCGAAGAAGTTGGGTACGACTTCCATTGCTTAACGCATCTGGTGGATGACGAGTGGCAACAGAAGATGTTGGGCATTTTCTCCAGTTTCTTCTAATAATCTTCTTTGGGATAACGGAAGTCTTACATCAAAGGGCCCGCAAAACCCGCAGATTATTTATACTGGAGGATTCACGAAGTGAGCCACTTTTGATCCAAAAATAAAGGTAACTTAGCTCTGGATAATACTTTATTCCCCTTTCCCCCTTTTTACCGTAAGCTTTCGTCATGTAGTCTCAAAGATGTATTTTACTCCATTGTTTAACCAGACAACATTGTCTTTATCAACAAATGCCCCACAAAGATTGTGGAAATACTGAACAATGATGTACGTTTCCAGTACTTCAGTGTTACGGGCAATTGTTTCACATGCGGGTTGTCATCGAGCCATTTGTGCATATTTGCTGGGGGTGGCGTACTAACGGACACACTCACGGCACCCATACACACCACCATTTACAAGATTTACTGCCTTCCAGTAACCCATCAAGTCATTATTCCCATTTTGCATAGGTTCAAATAAATTCATATCTCTCACATTCCATTTTCCAGACTCCGTAATTGTTTTTGACTGTGACAACAGGTAGATGTCATTATATCATGCGCTTTGTCGTGTTGGTGTTGATATGCATTGGTGGCAGCTACGCATTAGGACCAATTTGCTTGGTGCTGATGTCACTGGTCTGTTG
>STRG.13324.1
CCCCCTTTATCCAATTCATGAGAACGGAGAGAAGACATAAGTCGCGAGATGCAAGCATTTCGTTTACTCTTGTCAACCGCGGACGTAAAACGTGTCAGTATATAAACATGGTACGGTAGGGGGGGAGGGTAATTGCAACAGTAAAGTAGACACGATCGAAAGTTCTTACAGTGAGTACGTTGGGGAGAGTGAAGTCTGTCGTGTTAACGCCAGGGTAAACAAACATTTTGGGTCAATCGTTTTTGTGCACAGAGTGTTGGCTGATGCATCATGATTAGAATAGCCTCACTGAACGCTAGTAGATTCGGTACTGGATTGCGCGACAATGCTTTGAAACACTGGGTCAGGTCAACTTTGTGACCTGATGCAATCAAGTGTCTTCNNNNNNNNNNAACGTTCTTCAGTCGTAAAAATTAAAATATCATCCACGTATCGTCTGTAAAATAGAAATTGGGAAATATTATCACAGAGCTGTTTTTCGATCATACCCAAAAATACATCTGCCAAGGTTGGGCCCAGAGGGCTTCCCATGGCCACACCATCCGTTTGTTTGTATGCTTTACCTTCAAAATTGAACCGAATGTTTTCTGTGCGTAAAAGAATGAGTTCTTTAAGGTATTCAACAGGAATAGGCAGGTGAAAGTTGTGCGAAGAGATAAAATCACGTAGATAATCTACTGTCTCACGAAGAGGAACCTTTGTAAAAAGGGACTCAATATCGACGGAATACATTTCATCTGAACTCACTGCAATACTGTTTAGCAAATTCGCGAGTTCAAATGAGTCTTGTAGACAAAATGGTTTTGACAAGAGTAAATGAAATGCTTGCATCTCGCGACTTATGTCTTCTCTCCGTTCTCACAAACTCAAGCCGTTATATCATTTCAAATCCAGATCTTATTCTTCTGGGGATTTTTCTAGAATTGCTCCTTCAGTGATGGACACAGCTCATTGACACACGACTTGTCTACTTCTCATTGGTGGCACAAATCAACGCGAATTCATTGTGGACACTTGTATTTTAGAATCATTTATCCCCACTTTGCTTTACGTCATCTTATCTTTGAGATCCAACTATTCCGGAAAGATATTGTCATTTAAGGAATTGCCGGGCATAAACCTTCTAATTTGGACTCTTCCTTACTGATCAAACTGGACATTCTCCTGACCGTACCTTTCTCGTCACTGAAAATGGACCTTTTTTCTTGAGTTGATGTCATTATGAGGTGGTCGGTGTGGCCAACCGGCTAATGTGGACCGAGGATTCTGCCTTGCAGGATGCTCCTGGACCGGACGACCGGGTATTACTACAACCCACAACGCATACAACCATGGAAGGTATCACTCACAACTATTGGCTTTGTTCTCACGTGCACATACCAAAGCTCTCCTAGACGGTAAACAAGAAGCTCGGTCAACAGTACAAGTTGCAGTGCAAGTGATAGAAGTCCTGCCTATGTTTTTTCTTCTTCATCAACTAGTACCCGAGTCTAATCGAAACCGCTACCGCCTGCTGTTGCTCTCTCCATCGTACTAGACGCTTTCTAAAACTTACCACATTCAACCTGAGAACCCCGATACGTAGAGAACAACGGACGGATTTAGATGGCACGTTCGAGTCTCTTGCCATTGCCCTGCATTGAATCCAAGAGACTAGCATCCCAGATTCCAGTTCCATTATCCGATTGGTGCTCCCATCTAATCCCTCTGCAAGATTTCCCTAACGCCTATCTGAAGGCGCTAAGGCTGTGGCTTCTGGCCTTGCTGGTATTGGTACGGGTCTCAGTAGAAGGGTCTAAGCTGCTCTGGTAGACTGGATCCCAGTCTTTTAGCGCTGTGAGATTCAGGGATCCATGCAAAGGGAGTAGCTGCCATCGTGATAGATGCAATCTGTTTGTCTCTTCGGCGTACGCATCCACCGATTGCAGTCCGGATCCAATCAAAAAAAAACTTCTACCATAAACTACTCAAAGTCCTACAAATAACGAACCGGGCTGATACTGTGATTTTTTGGCACCAGGAATTCATACTATAGTAGGTCGGATGTCACTAGAACAGGAGCATTTAGGAGGCTGTTTTGGGTTAGGTTCCTCTAGCTCAGAAAGCGAAGAGCGGCTTTTGGCTGAATATCACTACTACCGTCTTTTCCTCTCCATTCAGAAGTTTAGATGGTCCTATAGCCGGTACGCCACGTGGTTCCCGCCCTCTTCAAGCAGGCAGTAGACCTTTATGGGCCACATTGTAATGAACCACAAAGGGTGATGTTGCACACAAGATTGACGCTCGTATTGGAGCACCCCTTGACTCCGACCATGTAACAGTTTGCACCAAGTGGTCCACGCGGATGTTTTCATGTGGGCTTTCCATACGCTCTCCGAAACGACGATCAAGCTGCGGTTGGCTTTCCCAACAATCTCGTCTATTCGTCTTTCAAGAAGAGCTAGCTGAAAAGCCACATGTAGCACCGCCTAAAAACGTCAAAATGTAGTGGTCGCTTATCAAGAATGATTCACTTTCCACTGGTCTAGTGAGTTGTGGCCTGTCTTGTCGTGCAGTTAAACCCTGAATTACTACTGCCTCTCCGCTTTGTTGATGCACGCCAGTCGATTCCGACTGGAAGCAGGCATAATAGAATGCACTTCTTTATGACACGTGCGGTAACCACAAGTCTTCACAGGGAAGGCGACTTCTGGTGGCTGCAACGTACGTCAGAAGTGGAACCTGATGCCGGTATGAGAAATTCCGACAGGTTGTTCTATAGCTTTCGAGTCACCGTCAGGTGAGCGGAACGACCTGTGAAGTTGACTGTTTTCCATTTCTAAATTAGCAGTGGCGTTTTCGATATGGGTAGTATGACATTGTGTCTGGATGACAGGACAAAATTTTCCTGGAAGCACACGACGGGTTTCACGGTTATCGCCGCTCATCAGGTGTGCATACCCGGTACTCTTCCTTTCAGTCATCCTTAAATTTGGGAAGTCCACAGTTGGTTTACAGAGGTGGCTTCTCGAACGCTGGAAGGATTACTTTGAAAGCTTGATTACAGCTGAAGGTGGTGTTGGGAGGGAATCAGTTCACGAATAGGGACAACCAGAGCATTTTTTTGCCAGACTGTAACCTGTGGCGCTGCCATCACATCCGGCTCTCTCTTAAGGGAAGGATGTGCAGTGTTGTAGTATGTAGTATTTCACTCTACGCCTGGGGGATCTGGCCAGTTAGCGTTGAGGATACTCAGAGTTTGGTGATCGATGTCTTCGAAGCATTGCTCACTTCCGGTGAGAATATTGCGTGCGTAATTACGGGATGTGTATTTGTGTTTTAGGCACAGATAGCCGTCCTCCTAAAGAAGTAATCACACTACACCGCCCCCATTGGATCGGATATGTTTGACTGTGCTTGTCCATTGCCTTCCATTCCATCCTCTATTCCCGCCCTCTGGGCAGGCTGTAAGAAGTGACTCGGAGACCAGGCCAAGACTTGACGTAATGATAAGAAATTAGCCTCAGTATTGGCTTCGGTTGGTGATTCCCGTCTTCATGGTTGGTGCCCACGGGATGAAAA
>STRG.5603.1
CGGAAACGAACTAAATGTCATGCAGCAGGAGTACCTGAACCGTTAGCTTGTCCGATGGGACGGGGCCGGTACGCGATTTGCACTTACCATATGGTTGGAAAAAACAAATTATTCAACGGTCAAAAACGTCCTTCGTCAACAAACCAACCTAGACCAATGACCAGTTTCTGCAATACGCAGAGGAGCGACAAACACGTGCCGATTACACTTTTTTTAAACTTTGATCATCTGATCTCACCTTTGTGGTGACGAAAAATCACTCCTGCAAATGTGTCACATTGTATGGTGGAGGAAAGAATTTGATTCTGCGTTGTAAGGATCAAACAGGTTTGGTTGTTTGTAAATCGGCAATTCAGAGGACAGATTCTTACGATTTGAATACCGGTGATTAGCAGAGTATCGTACAACATTGCCTTCTTCCCTAGTCGGATTTTACCATCAAAACTCTGAATTTTCCTTCCTGTTGTAGTAACATTAACAGAAGTACATTTGACGTTCAGCAAGAGTGGTAGATTTGAATTCTTTATCAAGCGATTCATCATGCAGTTTCGATGCTTATTTCACCAACGAAATCCACGGAAACATGCAATCGCTGTATCGTACTTGTTAAGACTCATTGTCTATGAACATTCACCGAGTTCTCAGTGGGGCTTGAACTCGAGATGAAAGAATGTGAATTGCAAATCCAACCACCAGGCTATTCGGGCTGGCTCTCAATGGTTTGTTGAATGTCAGTGGTGCCACTTTGTCACTATCTTTCAACAACAACAACAACAACAACAACAACAACAACAACAACAACAACAACAACAACAACAACAACAACAACAACAACAACAACCCGCCACCCGTACAGAGATCGACCCGTATGATGGCGCATTGCTGAGGATTCCTAACACGGCGGATGAAACAGCTTTAGAGCCTGACCAAAAAGCTCGCGGATGCTTCAATCCGTTCAAATTCCTGTTTTTACCAGGGAAACCGGATGAAAGCTTTCTCGGAGTTCTTGGTCACAGTGTACAGTATGTGTCTTTGGTTTTCAATGATACGGTATGGTGAATCATTTCATAATCTGCTCAAATCTACTGCTACTCACATCGAAAAAGAGATTTGATTTAATGCTTGTACCGCACAAGGACTAGCTATAAAATTTGACGGTTAACACAGAAAGTTTTACGGATGAATCTAATGCACGTCAAAGGCATATTCATTAGGAGTATCTTAATTACCGTTATCTTTTTTGAGGGAGAGGGAGCGTATTTACCCTGTGCAAAAATTGCCCTTTTTTCTCTTCTCCAACCGATCTACCTCTTTGGGATCAAGAATTCATAGCCCTTCATGGCCCATTGTTAACCACGTTTCATCCACCCACCCCCCCCCGGTTGACTTTCTTTTCGATGAACTTGTCAAAACAGCGTATTGAATCTCGCGTGGCTCTAGTCCACCGGACATTACACTATCCAACGCACCCAATACAACCTGACTTATCTCTTTGTCGTTCTCATTCATTCACCAGATCCGAGTTTCAACACTTTTCTTGCAGAATTACCGTATATAATAACTTTCTTGTGCTTTATCTCGCGTGGGGACTGCCCAACCAGGGCGAGACTCAAATGGGATTTGTTTCTAAATTTGTTTGACCCCTACTTTTTTCTTTTCGGCTCTTATATACCTTCAGCGTCCGTTGATGCATATTTTATTTCACCCCAGTTTGTCGGAGCATTTCGACTGTAAAGTAAGCTCGTGACTTGCAAAATGTCTGTCATACGAATACACAATACAAATTTTCCTTGTACATC
>STRG.47371.1
CGAAAGAAGAGGACCTAAGACCGACCCTTGGGGAATCCCAGTTGTTACTGGGGAGGGTTGAGACGAAATATTCCCGACTCTAACCACAAAGGTGAGGTCGGTAAGGAAGCTAAGTAGGATGGCCAACATGGAGCCTGTGATCTCGTATGTCTGCAGCCTATAAAGAAGAGGGGCATGGGGGAACTTATCGAAGGCCTTAGCAAAATCGATGAATACAGCGTGTGAGAGCTGGCCATCATCGTAGGCTTTCGTTAGACTATCCATTACAGTAAGCATATTGGTGATGCATGATCGGCCAGGAAGAAACCCATGTTGGGACGGGGAGAGGATCTCATTTCCACGCAGATGGGAGAGAATCTTACTCTTAAGAATTCCCTCAAA
>STRG.30110.1
TGAAGTTAGGAGACGATGTTTTGAAATTGACGAATTCTCAATCTTCCTCCAATGTCATCGACTGCGGTGGCTGGGTTATATCTTGTCTGAGACGGAACTAATCAAACAAACAATTCGTCCTGACCCCTGTCCTGAATGGCGCTGTCACCTAGGTGACCAGCTCAAAACTTGGGTCAACACTGTGGAGACGGACGTAGAACAGATGAGCTTACGGTCAGTCTATAGTGTCCTCCAATGGGAGAAAAACTAGATCGTGATATTCAAAGAGCCTACCTATTCTCTGGCATCATCATCTTCGTCGTACAGCGTTAAAGAGCAAAGCAAGCCCCACTGACCACTGCTTTTCTCACCACGTTGCACGTTGAATTAGAAAGTATGAATACACAAGATGGGGAGGAGTGTACAGCGAACTTAGGAAAAGTAGGTGCTTCACGTCTTCGTGGTTTGGGTCCAAAAGATCCGTCTACCGGTTGGCTGTAGATACTGAAGGATATGGCTGCGAGCCGTGAACAGTGGCGATCGTATTGTCTTTTCCTGTCGAATCAGAATGATTGATCGATGTGTGTTTGTACAGTTGGACTGTGTATTCCGTGAGTTGGCTGTTAGGGCGTTCTTTCCTTTTTCCCACCCCTGTAGGCCCACTCTCTATCCATCTTTTATATTCATACTTTCTAATTCAACATGCAACATGGTGAGGAAGGCAGTGGTCAGTAGGGCTTGCCCTACTGTTTAACTCTGCACGATGATGACGATGATGAGTGCACCTTTCATCCGTCGTCACGCTGCTGCCGATGTAGGTGAAGCGGTCGACAATTGCCAGCACCCTGCTATCGAGCATCAAGCTCGGAATCGTTGACGTCCAGTCTTGTAACATCACTTTACACTTTGAAGGTTCAGGGCGCATGCCGAATGGAGCTACAGCTCTTGCAAGTCTGTCTAGTGCACGTTGAGAATGTCCCGTGAATCCGAACAAGCAGACAAGGTCGTCTGCGTAATCTAGGTCACAGCTTCTCACGATTTCCTAGTTCGACGCGTACGTCCTGAAGATTTTGCAACGCACTCCGTTAATTGTCTATAACGAAGTTGAACAGGAATGAAGACATGGGACATCCCTGTCGAACACCACTAGTCGTTTCGAAACGATAGTTCACCGTAAACTCTACCGCGGCCAGAAGTATGAGAATGCAATGATCTCATTAGGTTCAAGAACGTTTGGGGCATACCTTTTCAATGAAGAGCACTGAAACGCCCTGTTTGATCAACTGAATCGAAGGCGCCTTTCAAGTCTAATAAAACGGTTATTGTCGGTGGGCGGTGCGTGTGACGCGTTTCAAGCAGTCGGCGAAGAGTAAAAGTTTAATCGATGCATCTTCGACCTGGGCGGAACCCAGCCTGCTGTTCGCGAGTGTTCCTCTCGCGAGCGGGTGCAAGACGGTGCAGTAGAATCGAGACTAATACTTTGGTGACTATCGGAATTAAGCAAATCCCACGATGGTTACTACAGTCATTGCGTATTCCCTTCTTGAAGCAAGGAACAGTCAAAGACTCGATCCATATTAACGGAATACGCTCCCCGTTCCAAATGTCACAGAGCAAAGCGGTAAGTGATTTTATCAAAGCATCTCCACTTAGTTTGAAAAGAACTGGGGGAGGGGAGTTCGTTGGGACCTACCGCTTTCCCTCGCTTTAGTAATCAAATGCTCGACTCCACTTCCACTTCCGATGGGGGCTTAAGTGATACACCCCAAGGAGTCACAGTTGTTGACACAGGAGTAACTACACTAGCGCGCGACCAGCTAAACTGTTCCTTGAAGTATTCGGCCCAACGGTCGAGCCTTTGCTGTTTGTCATGGATGGGTTCTTCATTTCTATCGCAAATCGTTTCACTGTCCTGGGTGCGCCGTCCACCGGTGTCACGAATAAGTCTGAACAGTCTTTGACTGTTACCTGAAGCAGCTGCTATTTCCATTTCTTCGGCTGCCTTGACCCACCAAATTTCGCGATCATTCTCAAGGCTTTTCGTAACTTGATTCCGTAGGTGTCTTCGTATCTTATTCATCTCTACAGTTCAAGAGCTGACGCTGTTGCTCCATTATACCTGACGGCTCTTGCGAAATCCAGTGTCCTTGATGGGACTCGGATCTACGAACACAGGCAAAACCTGCTGCAACGTGCATCACCTGCTGTATATGGGCCCAATGCTCATCTACATTACTGTTCGTCGTAGATCCTAGCTTCTGTTCACAACGGGTGCGTACTTCTGGATCACACAAACTTTGCACGGCTAACCGGGTTCGCGGTTTGCGACGATGACCATGGAGCTGGAGAGATGATCGCATTAAAACTAATGCATGAACTGACTCTACGTACGTGGACCGGTAAGATCTGCAGTTCTGGACAGAACTGCGCCACCGGTAGCTTACGGCGTGAAAGTCAAAGTAATTAAGTTGCTTTCCGGTAAAACACTGATTGAAATTGTCAGAACAAGGGCGAAGACCTTCACAATGCACATAGACGGTGATGTAAAACTGGCCGTTTATCCACACGCCACTTTCAAAACTCTGGGTTTCACCTTCATCGGGATTATATAGCTTGCCGATAAAAAGACGATTATATGAAAAGTGGAACTCAAGGAATGGAGGAGATCGAAATTCATTCAACGGTTTATTTACTGAATTGTTGCGTATATTTTCGTGTCGCACTGTAGTTCTAAGGTAAAAAATAACGTGCGATTAGCAATTTCAGTTCCAGTTTATTCAACTAACTACCCTGAACTTCTTTGTTCCAATTTCGGTTGCTACCTTGCAGCATCGCCCGGTAAACGCCAAAAACAGAAGCATAAAGTGAAAAATCCGGAAAAATTAAAGCGATAAGCGGAAACTAAGAGGACAAAGAAGGAGTCCGAATGAAACCACATCACTGGCCGCGACACCTAGCCATATCACTTAGTGTCTCCAATCATTTTTTAGACGAATCCCGTTGACCCCAACCTGAAAGTCTAACACCTCCCACGTGGCCAAGTCCGCTGGTTTTCATACCTTTTTGCCATGTCATGTCCTGACCACTCCGACCTACCTTCTAACCGCTAGCTGCCTTGGATAACAGCGTAAGCTGAGGAGGTCTATCTGTGGATATGCAAAACACATGTCCCAACCACCTTAACCTCTTTAGATTCAGTACTTGGTCCAGAGACTGACCTCTGGTTCTCAACATCTTACGTCTAAACTCAGCGTTGCTGATACGGCGTTCCTGCCATACTCAGGTAATGCTGCGGAGACATCGGTGCTCAAACACCGAGAGTCTTCGCCTATCTTCTGCTCTTAATGTCCATGTTTCTGAACCGTGTAAAAGAACGGATCTAACCGCCGCATTACATACTCTACCCTTAACAGACAACCAGATGTCACGCCGACGCCACAGATGACGGAGGTTGGCAAAAGCCAAACGCGCCTTCTGTATATACTCGATGACACTTCATCTGATATCTGTCCACCTGCTAGAGCTTCCCCTGCCAAGACAAGATCTGGTGTTGAACCAACCCTATCCTGCCAGAGCAATTTACACTTTGAAGGTGCAAAGTGCATCCCAAACGTTGGTACCGTGTTGCTGAAAACTACAGCATCGGAAACAGACAAACCTAGGAAGAAAACGGTCATCCAATCCCAATGCCCAGGAATAATACTGACATTCATCCGAATACCGGTTAACATGCGACTAGAGACTTCTGTTTTACGTAGACTACTCTGGCACATGGGTAAACAGGTGGACTGCATGTTCACATAACAGTACGACATCTCAGGAAGGAAGTCGCGGCCAATTAGAGGCTTTCAGTCAAGGAGTGATTGGTGGCAGAAGCAGAATTCGAATCCAGGACTATAGGGTTGAAATCCCACCGTGAAGACAGTTTAACCGTGGCTGGTTTTAAAGGATTTTGGGGTGAAATATCTTTCATTCAGTGCTGCTATTCCTGGGAGTCGAATTCGGAGTCATTGAATGAGAAGCTGCAAACGTTTTCCGTAGTTCTATCCTGGTCGATACTCCAGCCACCAGAGAAGACCAAAGAACGTAGTTGTTGCTATTTCTCTTTCTTGTAACTGAATTTGAGGAACGATAGGCATTATTTCGTACAATTTACGAAACTATTTTTAGTGGGCCAAAACCCATGCTGATCTGAACGAATGTAAAAACAGGAACTGTTTTTTTCTTGTTGTATCGTTCACTTCATATGCAAGGTACGCAAACCAATTGTCATTGAATTGCAATAGGAAATCCTCTCGGAAAGTAGAAGACATATGGTGGAAAAGTATGTTTCCACTGATGTGCCTTCCGGTTCATATGTGACATTTGGTGCCGCATAATGTACTGGGGTGGGCAATTACCTCACGCGCAACCGAACGGATTGCAAGATGCACATTGTTAGAACATGCTTTATACTTTGGAGTGAGATTTTAGCCTTAACTTTCAGTGTTTACCCTAGGAAAAGGTGATTCTCTGAGCGTCATTTAGGACTTTCACGGGAGAGAGAGAGGGAGAATGCAACTGAAAACTACTGTCTGTACAGAGGCGTCCACTGTAGTTACGATGAAGCAGTCGGCTGTTCTAGTTTGACGTCCACGAACCAAGTGCGGAGGATGAACCATTCGATTACACCCAGGTTGGGGTGAGTTCGCATGGAATGTGAAATAACGCCACCTATGGTGGCCTTGGTGACCCTGGCGTTCAGAGTTGCCACCGAATGTTTTGAAACCCATCCAACCGTAGTTCAACCCTCCACCGGCTTACTAATTAGTAGAAATTGAAACTGCCGTTTGCCGCTCTATTGCACACGAGGTTACTTTGAGGAAATTTGAATGAGTGTGCACATACTTTCTGTCTTATGAGTGTAAAAGTAGATTACTGCGACTTCGTGTCTTGATCTGTGAAACCTCAAGACGTACCATTTTAAGTTTTCCCAAGACTGGGTGTGGATGGACGAGCTGTTGGCGAAACTAATGTCTAATTTCTTAGAATAACGTATACGTTATCCAATTTAGTCAGATCACACTTGCTCCAGTAAAGAACAGACGGAAGTTCGTCATATAGAAATAATGGGACACGACTGTCCGTAGGAATGACTTATGTCAAAATTGGTGTGGATGAACTAGCAAAAAGAACGTATGCCGTTAATGGCAGTGTCCATTCATGCGTGTGATCATTTTGCTTCCGAATTCTTGTTAACTGAACTAAAATGAGTAATTTTCAGCCAAAAAAAATCCCAGGAAATGATCAGCTTGGATTAATGTGGTGACCTAAATTAGGAGGTAACATGAGTTCACAGGGTACAGTACAGCACATTTATCGTGAAAAGCAATAACTCACTACCCGGATGCTAAGGAGACGAAGTTTCTAATGAAAACAACAGAGAAACGGAATAATATAAATGTTCTAAGTGGGTGACAAATTTTGGGATACTGTTCTGTAGAATCTGGCGAACACTGAACTGATACAGGTGTTGAATGTGGTCCAGGACGGCGGGATTAGGCAACACCCACCCGTGAATATCACATAAGCTTTACCAGCTGTGCTGAGACCACACACGTGACTTCTTGTATTTTAAGATGAATCATACAGTTGAGTCAACTTAAGGTCTGAGGGTTGACACATTTGACAAATTTTTATGATCATTCAAGTGTTAAATATGGTTGACCCCGGCGAGGTTTGAACCCACGCATTGTTGTCACTCCCAGTTTAATCCGGCGTATTCTCTACCGGCTGAGTTACAAGGTCATGCTAAGCTACGAGATCAAGAATACCGACCAAACACGGTCAAACCCATCCAAACTACAGAAGTGCATAGCATTCGCAACGGTGCATTAGGTTGTAATTTGATTACGCACAACATCGGGGTCCCGCCCTGTGTCACTGTCGTTTAACATGTGGATCATTTCAAATATTTAACATTTTTTAAAACCTGTCAAACCATGACTTATAATCGGAGTATCTGGCGGACAATGACCAACTGACGGTGAAATGCCACTGGAGGCGAACAAGTTGCAGGGTCACTGCAAGGGACACCACTGGGTAACTTAATTAGAGCGGGTAACCAACATTCACTTGCAAGATATAAAAAGTCCTCGTAGTGACCTGTCAGCTTTGCTGACAGCCTGCACGCGAAAATAAAGCTATTGGTGATCAAAAAGCTTTGTTTCTAATGCTTTCGAGGCAAACGGCGTTTGGAAGTCTGCGGATCCTTTGGTGACCGTGAACTTAAAAAAGCTTCCGAGATATATTGTCTATTCATCTGTAGACACCACTCACAAAAAATACAGTAGAGCTGTTTACCTCCTCCTCGATTACTTGAGAAATTTATATTGCATTAAGTTCCAGTCAAATGATATTGACTATCAGGCACAATACGTCTGATCTCATTATTCTCATTCTGCATGAAACTGCATATTGGTTTATAACCTCAGAACAGTTCTGATCAACGAATGCTATTTCGCACGGATAACAAAGCCTCATCACAGAATTCTTTCCTGCAACGATATTAACTTACGGGAGAAATAAGACTGTTAGTGCCTGATATAAATCGAGCGGCTTAAACCTTCGGTCCCAGGAGTCAGTCACGCATCTTTCCACGCCATACAAAGCCGGGTGCTATGGCCTTGTACAGTAGCAGTATGTCATCATCAAAATGGTGATGAAAGTATTAAACTTGCTGATACGATTACTTCCGATGTGTCAAATAGCACAAAGAATACATCATAAAACTCTATCTCTCATCCAACTTCAAGCGTGGTGAATCTCTCTCTAACTCAGAGTGACCATGATACTTGTAATGCTGCTTTATATAAAAATGTATTCATTATAATGTTTCTGGTCAGTAGATATAATTTCCGTCTATAATTCTTGAAAGCACAGAGTTTCCTTATAAAATTCCATAGGAAATAGTGACCAAATGCATAAAACAATGTGCGGGGACTTTTAAACAATCCCATAGATTACGTTCGATTTCATTTCACAGGAGACATTAGATGTCGAAATCCAGTGAAATTTTGAGGTTTATTTCGGGTAGGATATGGACAATACCATCAGTTTACTTTGACTTTATGTAACTGTTGCCTTATTCACGACAAACGGGAATATAATCAATTAGGTACGCAGTGAAGCGATGTCGAAAAGTCCCCATCAAATATTACACTAGGTGCAAAGCACATTTTCTTCACTGCCCATTCTGATCAAAGATATTTCACGTTATTCAGTAACAAGGCCCAGATAGCAAAACAATTAATTTTTCTCCAGTGGACAACACCTTTATCGGTAATGTTGAGGCTGTTCAGTAAACTGCATGACGGACATAATGTCTTCCTAAAATATTTCATTGAAAGCCGAACAGATAGATACCTAGTGATATTACGAGTATAAGAAAAGTAACTCCAATCGGGAATATAAGGTGACCGAGAGGAGTAGCGTCTCTCAGTTGGAAGACTGTCTTGCTCCTTGGAAAGTTTTCCGTCTCTTTAGTCTCTAATGGTTACCACGTCTCTTCTGTGGCTCCACAAAGCTTAAGCTTGCATCAGCAGCCACTCCCCAGTAAGCTAGCTTCGTGTTCTGCAGCAAGTAGAATGGTAATAGGGTTGTAGACGGTAAACAATACAGGAGCTGACAAAAGTAGAATTTGAATGGAGGTCGGTCGTTCTTTTGCAAGACTGTCTAACAAGGACACCACAGCCAAGTCGGAGGGTAGAACAGCCCTAGAACCTGCGGTGAGACTGTGCTCTGCATGTAACGGTAGCTGATTTTAGATGAATCTACAGCTTTTTCGAATGACCGTTCAACCAAGAAGGTCGCATGAACCCCTAGATAACGATCACTTCTACCAAATTTTGAAAAAGCTTCGGCAGAGCTACCGGCAACCGTGCACCAAGATCATATTAGGTGCGATTGGTAGACCACTAACCAAAAGACGAACGAACCATTCATTCGGTCGCCGACTTTTATCACACGAACTTCGTTTTGCCTGACAGTTAGCCCTTGGTTGTGAATGAGCTAGAGATCCAACCTCAAACGGAAACCCGAGTGACTCTGGAGACGCCAGTTTGTACACAATTCAAAAGATCTCACTGATTCTGCTACTATAATGCACAATGATCATGCTACGGTGTCCTCGGGAAGAGACGCGTTTCTTCTTATCCCAGTGTCCGAGGTGTCAAAAATGATGGATGGGGACCTCAGTCTAAGGAGGTATATTCATACTGCCTGCTGAAATGTCAGAAAGCTCCGCGATGTCTGTAGGAGGACTATTACGATAGGCACGTTGCAGAGTTACGAAATAGACATTACATTCCCTTCGGAAATTTGTCTAACTAATTCTGACATACGGAGTACTAATGTTCCCGGAATAAACGACAGCTGTCAACTCTGTCACAGTGGACCTACTGACAACTCCATTCTTCCAGGCGCCGCGACCGCTGTCAGTAGAAGGGCTAATAAGACGCTGTTTTCACGGCACCCAATATCCTCTTGGATTGCTTTGGCTCGTTTTCGTTCCTCACCCATGAACATACCAGTGGTTGCCATCTATGACTCGACAATGAAGTTCGAGGAGACAGAGAAAGATAAGTTCTATGACAGGTTGCAGGAAGAGGTCAGCAACGTCTCAGATTGAGATAGAATTCTTGCTGCGGGGGTCTGGAAAGGTTGCACTGGCCCTTCAAACGAAGCAGCTAGACACATCCTAGGGAACTATGGTCTTGGGTAACGATGGTGCTCGCCTCGTCAGTCTTAAAATTTACAACAGACTCACCATCTCTAATCCTTGCTTCCAAAGCTGCAGGTGAAAAAAGCTGAAGTGGTACTCAAAGGACGACCACACTGCACACTATATCGATACTATTTGGGTACGATCTCGCTGGGCACCCTCTACCGAAGTTCACCGGTGGGATAGAGGTGCTTAGAAAGGAAATCAGAATGTAACAGACCACACAATTGTCCATGCACGCCTGAAGATCCACCTAGCCAGTCGAAGCAAATCCTCTTCCCCAAGAGGGATCAAATTACTGCCCTTGGATCACAGACAAAACAGCAAGCAGCGTCAGGCCCCATTGCAGATGTTTCAAAGATCAAATGCACAGTGAGAAAAAAAGCATCAATGGAAACAATGGAATTCACTCAAATGGTCTACGAAGCAATCTACCGTCGACAAAATCAACATTATGTGACAACAACAGAAAGGGTGGATGTCAGGGACTACCCTTCTTTTGTTCAGCAGGACTAAGAACCCCCTGACTTTTGGGAGGTTCGACAAAAAGCCACCCGCTCGGCAAGGAAAGGCCAAAACAAAAGCTGGTCGGAAATCGCAGTCAATAAAGAATCGATGGCTAACTGGGGTGACTTCTCAAAACTATTCAATCTCACTCGTAACACAACTGGCGGGCGATTATCAGTAGATCCAATTCCTCGCGATGCTATTGGGCTATTGATCGCTGAACAGCAGGAAAAATGCAGAAGAGGATCGAGCATTTTGACAATATACTGATCATCCAGGACAAACTTGGCAAGTCAGATTCCCACATTCCAGCTTGGAATCTATGACATCAGTACCAGCCTTCCGTCCCTAGTAAGCTCATTCTGAATCGTGCAGTTTTCTTCGCATAAACAATGGGACTGGAGGCTAGTACAACAAAAACTACGGTTTTTTCAACTTGCGCCGCACAGTCCGCGCAGCCAGTTTATGTAAACTGCGAGCTAAAGGAGCATATTCAGGCCTTCTAATGCGTAGGCTCTACGATCTTTACAAACGGCCAAGCCAAAGATGAAGTCAAAGTGAAAATCGACAACACCGGGCCAGCTTTGTTCATCTACGAAAGCCACTTTAGGTACGAAATGAGATCAGTCTCTAAACCGAAACCCGCGACTTTCGAGAAGCCATCCGAACCATATACAGTTGTGCAACGTAGCCATTACGCGCCCGGGACATCAGAAGGTCGGAAGAGGCTAAATACCATTGCCTGCGAATGATCTTCAAGGTGGCTTGAAGCGATAAGATATCGAACCACACGATAAGAGAACTCTGCTTCAACTTTAAAACTTGTCAGTATACTGCCTCGGAGAACAACTGAACACACTACTCAGCACTATGAAGTCCGAAGTCGAACGATTGGGGATCCCGTTTGTCCATGGTGCTTGTCTTTGGAACCAGAACTGGATCTTACTCTGTTCTGATCTCTACTCTGACCTCCATTCGTGGGCAGAAGCAATCTGCGACATCCACGAAGTTAGTTCTCCTTTCATAGGAGGCAGCCGCACAAACGTAAAAGTGGTAATGGAACACCATTTCGAGAAGGAGATGGCGGCTAACCGGAGTCTGCCAACTGGGGAGAGTGACTTGGAGGCGGAAGCAGGATTCGAACCCGGGACGGGAGGATCAACAGTCTACCATGATGACCTTTTGACCAAAGCCTGCCACAGGAACACAAGTATTTAACGCGGAAGAAAGTTACTTTTATTAAGTACAACAGAAGAAAACGATGAATATAGTCAGCAATGAAAACAACGCTAAGAGCTGTGTGAACATTTCTTGTTTGTGAGGCTTTACTATGAAATATCAGTATGCAGGTTTACCACAGGGTTTCAGCATAGAAGTCAGGGAGTATAAAAATCGTTTAATTCATTATTCACCAAGATCGTTCTAATTTTTGGACTCTCTAGCAGGAACCACGAAGTTTTAACTGATCTTCTAAATGAAAAACAGTTAATGGCAACTTAAAACCAAAGGCAGAAGAAGTAAATCATTAGGAATCTAGGAAACGCTGATAAAATTAGTTTAGATGAAGAGTCATGAGGAGTACAGTTTGGTGTGAGGATAAGTTTTGACAATTAAATGTTCCTCTCCTTCAATGGAAAAAAGTTTGCAGAACGTTTTTTCCCTCTCACTAAACCGTAGGTATCCAGAGAAATATATTCAACAAGTATTTTGTTTTGAAGAGACTTATAATAATGGGAGTGAGTAAAAACATGACGTAGGACTGCTCATAAATTT
>STRG.50046.5
ACTGACTTACGCATCTGCATACTTGTTTGCGCTATCACTTGCTCGCCTGTACCGGTGCTTACCGTACGTTGCTACGGAATAAACGTCTATCCATACGTGTGCGCCTTCTTTTTGTTGCCGAGTTTGTGAACACAACAATAGACAACATGTTGGCCGAATGACAAATCCACTCAGTCTGGTAGGACCAATTTTGACCGACGTTTTGATTCCAATTATTCTTTAAACTCATTCACTGTCAAACTCTCTCAATAATTGGATGAGAACGGCTCGGAAAGATCCCTCAATAGGACGCCATTCCGAGAGCGTTTGAACAATAGATGAAGATAGGGGTGTGGGCTGGCTTTCACAAACATGCTAACCACGTCATTATGATCTACTTATTGGAGCAGACAATTGTATGGCTCGTTTGTTCCATACCCGACCACCCGCGTCAGTTTTGACTTCTCATACAAGTGTTTCGAAAGCATCTTCTCTCACGATCTCTAACAATTTTACCTTGAGTGAACCTTTCGGGACTTCCAATGAATCCACCGATTACTCCGCTTTCGAAAAGTGGGTACTTGAATGGATTGGTGGTATTTGCAGTTCACTCGTCCACTCTATATACCTGCTCCATCCGAGCACATCACAGAACGGATCATATTCATACGTGAATTCTCGCGAAGTCCAAACGCAACCTACGTGGGTCCGCCTGAGGCGAACATTTGGATAAAAGTGAGGTTAGAGAACGGTTACGGAAATATCGTCAACAGGGCAGCATGGAACACTGTATGGTTGTCAGTGTGGTGAAGCAACGTGATATGGTCTGACAGAACGATGTGCATTCCTTAACATCCTTGGTTTTGGAAATCGTATTGTCAACAGTTCACACGACTGGCTGGATCCAATCTTTCTCCATGACACTGGCTAATACAATGCGTAACATATTTGAGCTCACCGAAGAAGTCCACATCACAAATATTCAGCTGTCGCATTGTGCATTGGAATGCTTGACACATTTTTTTTATTGCCCTCATAAAATCCGAACAAAGTTCCCTCTCTCCAACAGAAGGTACCACGAAAGATTCTAATTTACTACCATCCACTTTGACACTTCTTCTTCTGTATCATACTCGAACTAACATCTTTTAGATTGACCGAACACAAATGAGGGAAAGAAGTACCACCTCCATCTGGACACGAATGCAATTCCCGAGTAATTAATCGATTAGCTGAACAATTGTCAAGTTATTCCAGATGATTCCACAAATTAGTGGTTCGACGAATATTATCGGTAAATCCTCGTAATGTTATAAAAAGTACCGCCCACTGAATCCCAAAACTGAAAAAAAGTTTCCAACAATTGAATATTTCCATCAGGTTATCCTCTTCGTCCAGTCGAGCAAGCAAATGTGTTGCAGTTTTGCGAAAAGTTTGACTGTCTCCCTTTTGAAAGCTCCAAGTAACAAGTGACTGATACTGTACCTATCAGACGAAAGATCACTAAAGATAACATAGAATTCAAAAGGCACTACCATGGTGTTGTACTTAAAAAGAAACTAGGGTTAGGAAATTAGGCAAACACGGTACTTCACGATGTGCAGTGAATGAATACAGACTCTATCCCGCAGAATCAATTGCTGATAGGGGAAAAGATTCCACGAAAGCCACAAAGTTTACTCTCACTTGGAGTCCTACTATAGATGGCATTTAGGAGCCCGAAGAGCACACGGATATGCCCAGGCATTTTCCAGGAGGATCACTAAAGGTCAAAAGTCTGGATTAAGGCCCATATTAAGCTTGCAAAAAGGTGCACTTGAGTTTGTTATCATCCTTGTCCGCATTTTGATTTATTTGATACAGCCCCGGTAACAGGATGGGTCTGAACCCCTGACGTAAGGAATACCATTCCAATGATTTCCCAGGTCATTTACTTAGTTGATGTTGGCTGGCATCTTGAAGAAATTACTACTTTGCGTGATAGTTCAATAAATAATTGTTGCTGCCTCTCCTGTAACAATGGACCAACAAGATCAACATTCCTAATCAATAAGACAGTGCCAATGATTCTAATATATTAGGTACTTCGGACACATCAAACAATTATCAATTCGGTCTGATTCATTTGCACATCTACGGAGAGTATGGATTCCAAAAAGCATCACTGTGCAACACCATGTAGTACGAGAACTGTGACTCCAATCAGTCAACTCTTTTGGATAGTGGATTATTGCTGATCTTTTATTCGCAAAGTAGACTCACATTGGCAATACCCCATGAGAACTCGCTCTACAGACTTAGTGAACGTGGTTTGTAAGCATTTGCAGAAAACAATGTGAGTGATGATATTAAAATAAAACAATTTCATTCTCAACTCTCTTGGTTTTACAGCAACTAATTGTTCAATCAAATACTGGTAATGCGAGTTTATGTAGAACTGGGTAAATCACCACCTCCGACTGACCATGTTCCGGTTCATTCAAGAGAAAGCTTTCGCACAATTGTAAATCAGGTGCATTCGGTCATAGTCAAACTAACCCGTGCAAACCTCACTGAACAGATGACTGGCGTGACAGACCTATTGCGACACACGGGTTTCGAGTGGTGGGGTGTGAATTCGAGATGAGATTTGGATGTATAAGTCTCAACGATGAAATCATCATCGTAAGTCAGTTCTCACATCCTCAGAACTCAGTGACTCACGAACGGGGGTTTCAGTTGCTTGTATTGAGCAATACAAACAACATTAGTTCAGTCAAACAAAACATTTATGATAGCTTCAAATGGGCTGACTTTTTTGGCAATATATGCAGGCAATCATATTCCAAACAAAAATAACCACACTTTCCAGAAACAATACACTATGGGATAAGACAACCGTTAATAGATCAAGGACTTGCGTAACAGATGAAAAGGAATGCTCTAATAGGACATCATTTTTTCAAATCACCCGATGATATAACAGTTGACCAAAACAAGCAGTAATCCCATGGAGGAATGAAACCGAGTTCGAAAAGTGCTCGTGACAAAAACAAGTTATTAAAATAACGCAATCTACCCAGTTACTCGGTCCGACAACTTTGATTTCCAGATATGTTAAGATGGTTTACTTACGTAAAGTCCCAAGGTACGGTGAACCTGTGAATTGTCGAGGAGATTATTTACGTAAGTAAATGTACGCCAAAATTCATCGACATCGCTAGAACAACTTTTCTTCTCATCTCGTTTTAGATAACCGAAAAAAAGGGGCATCACGGCGGTGGACCACTGAAATTCAGTTGATCCCGCCAGCTGTTTGAACGAAAAGGACAACTTCGATGTTCACATTTTGCAACCCAGGTTCACGTTTGCAATTACTTATGGAAAGCGAATAATTTCCATTCGTCCATTGCCATTAAAAGTTACTGTAGTCAAATTTTGCTTTCAGTGATTCATCTACTGGCCATTCACAGCTCAATAAATGATCCCATATGTAATATAA
>STRG.30779.1
CGCCTACCGCATCACCGGCCGGTGTGCTCGTCGTGGACGGGAGTGTAACGCGCTCAGACAAATCGTCACTCCTGTTTTTATCAGCATCAAACACCTGGTCCCCCGCGGAGGAACGTTGGTCCTTGCGTACTACATTGTGTGCTTGTTTTTTGGTGCACGATGCACTTCGTCGACGTCCTTATTAGTGAAGTTGCCTGTTGCGGTCTCGAGGGTACCACCCTACCTAATCTATGGGGATTCCTAGCTAATGCTGATTCTGGGTTTCCGTGGCCCTTGGATGATAACGCAAAGCAGTTTTTGTGGAGAACGCTTATCTCAATGAAGTGTATTTCATTCTTTGTCAACCCAAAGAAGACTGTTATGTGCAGTTCATTCGATCGTCGAAAGTGGCTTAAGGCTGATGAACGCGGTCATTATTACGCAATTCCTACGAATTTTAGAGTTCCGAAGATACACCCAGTTGAAGAAGCGAATGATGCTGGATCATGTGAATATTATCACCAAAGAGTTGATGTATCAGACACGATTCGTAGTTCGGAGGAACTCACAAAAGTGTCTAAAGCGTTTTCGAAGTGGGGTGAGCGCCTCGTCGTGGTAGCTTCCTTCGAAAAGCGTGTGCAGCTGTTACTAGGCGAGCATTGCAATCTACGCGATCTTTCTTCCGGGGCTTTGGTTGTACTAGAAGTAATTGCCAAGATGCGGTTTAATGGCTTTCCGACTACTAATTTTGATGGCCTACTGTCCTGTGGGCTGAACAATAGTACGATTTGGTATGCTCGTCAAAAGTTGGAAAAACTTGGTCTTCTAAAATCTCAGCCTTACATGAGCAGATATCAGAACCAACCGATTTCCAGTGGATTACTGCTGCATCACTGGCGTTTCTACCGCTATTTCCCATTCTCACATTCTGTCATCATTGAAAAGATCGGAGAAATGGTCACAAACTCTAAAGAAGGATACTGCTCGTCGGTCAAACTAAGAAGAACAGTTGGCATAGCTCCTAATGTCTTTCGTCGACTGATGGGTTTCGGTGAGAAGTTTGGCCTTCTAATAAGCGAGAAATGCATGTTCAAAACATTGTGCGCAAAGTATTTTAACAAAAATGAAGAGGATCTGAGTAACGACGAAATTCGTTTGTTCTCTGTGCACGTGATTGCAAGTCAGAAGAATAATCCAGCGTATGTGAGCATTGTCCGATTGGCTAGACCGTTCGTTCGTGGTACGTGGAGAAAAATAATCGAAAAAGCACATCATAGTTCCAGTCGTCGAGCCTTTGATGAAGACGCAGATTGCGACAGTGAGGCTGAAGAAACACAACAGAGTATGTACGAGCCTGATGCATCAGGATTCACGGAAAACGATGCTGATGTGCTCAGTGATGATAATCCATCTGCAGTTCTGTCTGTGACCTCGGAGAATAATGCGAAGACGTCCACGAGTCCAGTTGGTGTGTCAGGTGCAGATAAAGTAAATTCGCTGGCTGTATGGAGGACAAGCCTAGCGGCTGCTCCCCATTTGGACATAAACACATCCCTCGTGGTGCAAGTGGCTCGAATTCTTACTCCCCGAATGAAACAAATGTGGGAGGTACTCAAAGAAACCCAAACAGACTATTTCCTAGCCAGGCGTCCTGTAGTCTTGTTTGATATGATCGGTATGGTGAAAACCGTGAAAATTTCGTCAAATGCTACATTCATTCTGTGTCGACAATTACTTACGGAATCTGAAAGATCTGAACTTCTCCGTGGGCCTGAGTATCAAGGCACCACCACGGATACCAACACACCCCGTGCCGAAACCTCACGAGAGAAACGGCGTAAGTTCATCATAGACTATCTTGCCGAACACGGTTTGGTCACATCTGTGACCGAATTACGTCATCTGATCTGGAATCACGAAGAGTCACTGGGGCTCAAAATGCGAATGGATCGCAAATCTCTGGGGCGTATTTTGGATGATTTGATGCGGGCAAAGGAAATCGTCGTTCACACCGTAGCATCCGTCCAAGGCGATATGCGATTCATTTGTCGGCCCGATGTTTCTCAAGACGATCCATTGGTAGCCTCCGCGATTCACTCGTTGGACCTTGCCTTTCTAAAAAAACGAACCAAGTTAGAACAGCTAATGATCCCAAGCGCCGAGCCCGTGGAAATTAAAGAAGAACCTTGTAGCATATCCGATGAATCAATGAAAATGGCCTCAATGCAGTTGCCGCGTATACCAAAAGGACGCCGACGTTGCATGATACACGAATTTCTTTACTACGTAGTGTACCAGATTCCTAGCGACACAAAACCCATTATGCCTGCGACCGATAACTTACCTCCGGTCTATTGCAGTGAAGAATCATGGGCGAGATTTGTCGCCCCTGTATCTCCACCATTAGGTTTCCAGCCGGGATGGTTTACCATGAACGAGGTGTTCTGTGCTATGCCGTTTGGTCTCTACTTACAAGTCCTAAGTCCATCAAAGCTACCGAGAATTTTATTTCGTTGGCTTGGCATGAACAATCATCTGACCGATCTCACTACGGCGGAATTGGAACGGTTAGACGAGGAGCTTCGAAGCGGTGGACATCCGGATTTGCCATTATCTACTCTGTTGCGAATACCGATGAATCGTCTTCAAACCCCAGGCGGTGGATCTGGGCGTCTGTACATGTGGCTTACTTCCCAGGCGAAACTGAATGCAATGCGGCGATGTATGGAAGAGCTGTCACTGCATAATTTGATCACCGTGATTGAACGCAAATCAGCAGACGGACGAACTGTGCCTATTGCATATCTGAAACGATACGCGTCTCTAGTGGACACACGATATGCTAGCCCTGGTCATTATGTGCTGACGGAAATGGCAAATTGTCATACACTCCGATTTGATTTCAAAAATCCCGGTGACGTATCTGCCTATTGGGAGACGTGTGAGGTGATTTGTCGTTATACTCCTCTTGGTGTTCGCGTGCTTCAAGACCCGTTGGATATAAACGAGCTTCCTTTCGGGGTAATGGATTACACATCAAAACCAGAAGAAATTGTGGATGATGGTTCCTTACCCACACTACAGTGGCCAATGGAAATAGCCACGTCGACCACACTAGACGGTCTAACTTTAAAACCGTGCGGGGCTGCTGGTCTACATCCGCTGGATTTTTATCACCGTCATCAGAACTGGAATCTTTCTCGTCGTGCATTGACTATGCAACGCAGAAGATCTAAACAGGTCCCTCCTCCTTCCTCTTCGTCATCTGCATCGAGCAGCAGTGAGGCGGAATCGGCGACAAAATCTGGGAATAAGCTGGCGGATTCGAGTGTGAATCCCCCACCAAAGCGGATTACGTACGCTTTCTGGCCTGGTCCGGAGCTACTTTTAGAGTCATCCGGTTTCCATCCGGAATTCGATCCATCACCTCCGGTGAGTAAGCTGTCGGGCATCATGAAACGCGGTTTCTTCGAACCTTCCACTCGTGCACGTTACGCACCAGAGACCCCTCGTGCATTGCGTTCGCGCACCAACCGCAAGGAGTCCGGTGCATCCCCTGTGGCCACCACCACCGACGTTCCCGAACCGAACTCAATAGCTGTGGAGATTGTGGATTTAAACCCTCTTCGTCGGGTGAGACGTGGTGCAAGCAGGGCAAAGGTTCGCACTGCCATCAGAGCTGTGAAAAAATATCGGCGATTGTCAAAACATTTACTGCGTCAATGTGTCTACATATCCGGTGATGACGACGTTACAGCCTTACATATGCGAAATCCTCGTTGCGTGTGGTCTCCTATTGAAGATCAGCTGCTAGTTATTTGTCGCGTGGCATCTGTCCTGCTTTCTGGAGTTCGTCCACGAGAATATATGTGCGTTCCGTACACTCTCGTGCGTGACATACTGTCTGAATATACAACAGTGCCCGAAAAATCACCATTGGCCTGTGGTCGTCGTGTGAAGTTCATCCTTTTCAACAAGTGCACGGAAACTTTGGCCGCGAACATCCTCCTGACGCGAGTTTCCAGTCGTCCGGAGTTGCAGAAATACAGCTGTGGCAGAGCGAAATGGCATGAAATCTACAAAGCTTCTCCGAATGAAGGTCATCGATTGTTCCGCGAAGTTGTAGAGCGCATCATCACCGAGTTTGCGCCACGTCTTAACCGAATGAAAAAACGGAAACGGAGAATTCGGAAACAAGAAGAGCTACTGCCTTGTATTGAGAACGATAAACCGGCAGAAGAAGAATTAAGGCTCCAATCGACTGATAACATGGAAACAGCTCGTTTGGATCTCAATCATTCCAGTAGAATACCAACGATTTACGTGAAAGAGAGTCGGGAGGCAGTTGAATCGACGTACGACTTGGTCTGTATAAGCGCACCTCAAACTGTTCAGGGTTTGGAAGATATGGGAACTAGTCGCGCCTCAGTTGCTGTGTACACTTTGTATAACTATATCTTGTCATCTTATCGTTTCCCGGTCGAAGTAACGAAACCTTTCAATTTCGACTTGTTCACACGAATCCTTCGCCAGTATCCTCGATTACAACTAAGTGACACCGTGTCGCTGCTTCTGCTCAGCCGTGTGGTCACTCAGATGAAGTACAACGCGCAAGCAGATGATGAGTATCGTGTTGTGAATAGTACGCGATTGAAACACACGTCCAGATATGAACATTGGGCTACTTATGAGCTGATAATCCAAGTCAAACACATCAAAGAAATGTGTGAAGTACTCAGTGGTGCTGTGACTCATTTGACCCGGCCACTCTCGGATCCGAAACAACAGCAACCCAGACCAGTCGCAGTACAAACCACAGTGGACGAGGACAACGCGATCTTTGAAGAACCATGTGAAAAGTTGTATGAACACGCGTTTTCCAGTCCGACGAGAGGTGGTGTCGTGGCCTGTTACCTGGATTTCATGATGTTCGAGCAGGTGATTGATCTGCACATGTTCTTGAATCTCTCGGATATCACGTTTATGGGCGATAAATCAATGAATTCTGCCGTGAATTCGTACTATGAAAAGCAGTCCAAAGCGAAAAACAAAGAATCTGACCAAGACACACCGACACAGTCTGATCCTTCGCCACTACAAACAGTTTACCCCGGGACGCGATTGGTCAATCGAACATTTCTGTCTCAGCTGCACCAGTCACCCGCATGTTTTGCGGACACTAATTTTTGGGTTGAATCCGGTTACAATCGGCGAGCACGTTGGTTCGATCATCGGTTGTCGTTCGCCGGTGGTCAGATAATCGCAGTTTACTGGCCACAAACAGATCATTCAATCGATTCGGACGCCTCGTTTCAGTCTTGGTACAAACGAATGACTGATCACATCGATTCCATAATCGACCGTGTCGTAACACTGGGACCCAAACCAATGGCGGATGTGCTCCTGGATGAACAGAACCGAGTCATTGTGGATCCTGTTTCAACGAGAGTAGGAACTGCGACGATAACCACTCCCAGTGATGGTGGTAGCGACAATAGTAAGGCCACCATTGAACTGAAGTCGTCGGTAGAGAGGTTTGTAGCCCAAGGGCGAATCACCGGTCGTACACCGTCAGATATACGAACTAAATTCACGGACGAGTCAGCTGTGTCGACAGCGTTGAGAGATTTGTTATCAGAAGAGAAGGTGTTTTGGCTCGGAAGCACCGTATCTCGATTTGTACACAAGCGTCATGTGCGCTTATGGATGGTACATGTGAAACCGGGAGTGGTCAAGTCCAATCCACAGTTGGATGATTTGAGTGAAGAAAACTCGGTACTGAATAATCAAGAAGTCGTCGAACCAGACTGCGTGTCCCCACGGCCACCCAGGAAGCGTCCTCGTTTGGATTCCCTGAAAAAGTCACATTCTTCAGAGAATCTTACTCAAGTGGAACCACCTAAACCCCAGTCTCCGGTAAACGACGCTGAAAATGAGGACCTCCGTGTCGGCTTATTTTTCCCCGACCAGTGGCTTAGCGAAGACGGTCGGCCAAAGCCGCGCGCGTTATGCGGTTTTCTCCAAGCCATTCTCTCACAACTTGTTCAAAGTGCTGGAACTACACTGAAAAACTTCGCTCCACAATACCAATTGTTCTTTGGAGAACAGTCGATAAGGCGTCTGCTGTTTTGGCTGCGTGATATGGGTGCTGTTCGGATCTTACGCACAGTTCAACAACAGAAGGCGGCGCTGTTCTCACCAGACCCCAGCTATGACGTGTCCGATAAACTGGAATTGGCCTCAGCGGAGGAGTTGACGCTGATACCCACACCGCATTGTTTGGCCATTGTTGGCTCGTTCTGTGAACGATATTTGGCCCGTGTAGGGGACAATTTCTACGATGCGTGGATGGAACGAGTCTAACCTAGTCACGTGGCTAGCAGAAAAATATAGTCCGATTATGTACATAACACTTTGGAATGTTCGGTGTGGCGATCAGGTCGTTCGCCTTTCGCGATTTTTTGCACCGATGATTGTATAAATGTGAACTTGATACAGGCCCTACTGATTGAAGTCTTTTTGGGCTTCATTTTTGTTCTTGTAAACAAGTTTATCTTCTTACTGAGATCAATCTGATATTTTTATCTATCCTATACTGTTGCATTTGTTTGGGATTTGTTCAAACTATGTTAATTTATGAAATGCCCGACACAGTTTTGTATACAACTCAATACAGTTTTTAATGTTACTTGTTTACGGAGTCGTTCAATTTATTCCCGCA
>STRG.35519.1
GGCCTCGTAGCTCAGCTGGTAGAGCACTCGCGGTACTAAAGCGAGGGTGGTGACCATGCGTGGGTTCGAATCCCGCCGAGGCCAAAGACTTTTCACATTTGGATCACCTCAAAACATTATCAAAATCTGCCAACCATCAATACAATGAAACCATAGGCCCGTGAACGAGGGCAACAGTACAGAGAGATTAAGTCATACATGAAACAACTAATATATCTGGCTGATGTTCCAGTTTTCAACGTATGTAAGGTTCGTTTGCTAGCAGGCAAATATCGATCGTCCATCATTTTCATACTGAAATACTCTGGTCGGCTAT
>STRG.27123.7
GAATGACTGATCTGTGTGCGTTTTTACAGTTAGACTGTGTATTCCGTGTGTTGGCTACTGGGGCATTCTCTCCTTTTCCCACCAATGTAGGTCCACTCCCTGTCCATCTTGTATATTCATACTTTCTTATTCAACGTGCAACATGGTGAGAAAGGCAGTGGTCAGTGAGACTTGCCCTACTGTTTAACGCTGTACGATGGTGATGATGATAACATAAACCACATGATTCCATTTGTCATGCTGAATGGCCAGGTGATCTTCGTTTGGAAAAAATTAATATAGCCTCTTAAAACGATTAAAGGAGATAGGTCTAGTTGTTACCCGAGAAAATGGTAATTAAAAATCATGTTGATTTTCTGTTTACTTTTCTCCGAAGTTTGGACATGAACACATGGACCCCGGTAGCGCTGCCCAGACCGTAATGATATTGTCCTAGGCTTGCTCGAAGTTCTCCCTTATGGACGTGCCGCTCGAAGAGGCCGTAACGGTCTTTCATGATCTTTCTGACGCAGATGGGCACTATCGTCCAAGTCACGTTAGTATTGACTGAAAGAAGATGTAGTTCGGAACCTTTTAGCTTTACATTTCAAACGAGAAACACCAGAAAGAAACAGGGAACGCTATCGGTCAATCGAAATCTCAAACTACTCCTTTGATTGCGACCAGTGCTTGTGATAGTTCAATAAAACTCACGGGCCAACTACATTGGATCGTCGGTTTTCGAGAAATCGGCTATGTCCGACTGTTCGAACTCCCTTGGTACGAATTGACTTGGGCAATCGGGTTTCAGGTGTTCCGATCAACAGTTCCTAACACCAAGTTCGGCGCCAAAGCCACCGCAGCCAAACGAAGTCGTCATGGCAGGATCTATTCATCGAATAACTCAAATATCGTCCGTGCCATGCAGCGCAAGTCCACGAGGTTACCAAACACGACCCAGTTCCCCAAGCGGCGCAAGTGTCCCGTGAGCGTCACCTAAGGGTTCTCCGAGTGTCCACCACTGACGCATAGAAAGGTACACTCGGGGGATGGTCAGAAATGAGGCCGCACCCTTTCGGACATGGTTCCCGACAAACTATTGGCAACCATTCAGCATTGGACGTCTGGAGAATACCCCGGTTTCGTTTCCTGCGTAAATGTATTATCTGAATTGAAGGGTTCTGATGGCAAGGAGTTCGTTGGACTAATACACGCTCTGCGAGACAGAGTACATTTGCTTCCAGAACACCTTGTACGCCAGCTGCTTGAACCCCTAAGTGACCCAAATTCTTGGAAGGACTGCGACACTAGTCTGATAGAAGAAGTGACACAACTACTGATTTCCATAGCTGTTCACTTTAATGATTTATCACAGGATATGGTCGATATACTAGTGCTGCTGATTTTCACAGAATCCGCCGCAAGTGCTTCTGATGATAAAAAACTGTCTGTCCAGTTTTTTAAGCAACTCATGAAAGTTGCACCTCAGTCTGAACGCCTCATCACTGAACGACTTTTGCACAAGTTTCCCGGTTGGAGAAGGCCTTCAAAAGACCTATTATGGCCTACAATGAATGGCCTTTTTCTGTTTTGTTCTTCTGAGACGGCGAAGTTTTTGTCCGCATCCAGTAAAGCTGCGTTTGCTTCAAAGCTTTGCCACATGCTTATTGATCTGGAATTCAGTTTGGATGATGCTGATAGGGTTTCCACACCGCAAAATAGTAAACCACCGGTCGACGATGAGGATTTCAAATCTATGCGCACCATCACTTGTAGATTCGTAGAAGAGAAAATCTCTACGGATACCGGAAACAACTGGATGAAGCTAGATTTACTGACCTGGTTTGTTTTATCTCATCTCCGATTTCTGTGTGCCCGTTCTGATTCCACAAAGCCGGAGCTAGATTGGTCCTTGTTGTGTACTGTTTTCAAGCGAATGCGTGAATTGTTTTCGCAACATATTTTGCCCGTGAGCACATTTCTAACAGCTTTCCCTTTGGTTTTCCTCTTCACGACCACACTTCGTGGTGGTTTGATGGTCAATTTGACTGAATTTTTATGGACCGTCGTGAAGGATGAGCACAAAATCACGGAGAATCGTATTAATGCTCTATCTTTTCTTACATTTCTTATGACTCGAGTGAACGCCTGTTTCCTTGATCTGGTGATTGAACTGCTACATGAAATGGCCGGTTGGTGTGTTGACTATGTATATCAGAATCGTAGCCGGCTATCAAGAGCAAAAATTCACGATTTACCCCAAACAAACATGGTGTACTATGCTGTTTGTGATTCATTGTTCTTTACGATAACACAACTACACGCGTCCCTATTCGACTCGATATACTATCGCTCAAGCTGTGATCGTATGCCTCTGGCACAAATTATTTTGTCTCCTTTGAACCCCATGTCACATATGAAAGTAGCACTGCGGGACTCTATCTCGTTGTTGGCGTCTGCCTACAACTTGGGATGGAGCATGATAACGGTCGGCATGGGATCACATCTCGAGGACCCTTTAACATGTTGTCGGTTGGGACAGTTGGAACCAAGCTCCTTATTCTCACTCCCTTTTTCCGCGCCTCGTCTGCCATTGAGCGAGTCTTTCCTCCCTCGAATGCTTCGATGTCCTCGCCTTGGTAAAGCACTCACAGATATCACGGGATCGTCCAATCAGCTAGAACCCTCGAGGCGTAAACGTCAGAAACCGAATAATACAACATTCCTGGTTGTCGACAGTTCAAAAATTGCCCGCATCATTAGTAATAATTGAGCCTTTCAAAACATCGGTTATTTGTAAGTACTGATCATCATGCATTTTCTTGTTATTTTGTACTAAACCAACCCTCTGATTTTTTGTCTTATACAAGAGCTTGCTG
>STRG.56091.1
NTACAACAAAACTGAACGCGCTGCGGCACAGTACACACAACCTTTCGACTTCAGTGAAATATCAGGTCGCCGCCACAAGTGTTTCAGTCCAGCGTATGCTGTTCGAGCCTTAGATATGCGCGTGTTCACCTCTGCTACCATGCTCCCATCCGTCGTCGCACTGCTGCCGAGGTAACTGAAGCGGTCAACAATAGTTAGTTTCTCTCCATCGAGCACCAAGCTCGGAGTGGTTGACGTCCAATATTACAACATCACTTTTACGCTTCGGAGGTGCAAAGCGCATATCGAACGAGGCTTCAGCTCTTGCAAGTCTATCAGTAGTCAATAAGTTATCGGATCACTCATGACGTAACCCTTTTTACTGATCCAGCAGTCATCTACAGTCCGACGCAAATCGGGTCAACGGATCAATAATCAATCCGGCAAAACATTTTCATCAACCCAACGGTGCCTGAATCTAACTGGACGCCCGAGTTCGGGAATGTTCGATTTTCGCTTTATATACCGCATAGTAAATTCTGTGAAAGGCACATTTTTGGCGAGTTGAGTTATCGTCTTATTTTCCATAGCGGGCTGGAACGATCGGAGTCGCAAGCTGAGATCGAGTGCGCAGGTTTTCCGAGGGTCATGAGGTTCAACTTATGTGTATGTATATGTAAAATGTAATATATATTTGGGGTCGTAGGAGATTATGGTTATTCAGTATGACTCATCATGCAAAGCCAACACCTCTAAACGAGCGGCAAAGCCGTTTACCACCGGGCACGTCTCAGGTCGCTTATATGGGGACGGCAGATGGGGTAAGTCTGGGCTCGCCAAATTGATAGTTGTGGATTATTAGCGGCAGCGCTTGCGTCTATGGTGGGTTTTTCATCTGGCAAGCGCTACCTTTCAAAACACCGCGTACCTGAAGACTACAGTATGACGTAGCGAATGTTGCACCAAAGATAGTCATTGGCCCCTGCCGTGCACCCAACAAGGTAATTCAGAGAGTGCCTAAAGCATTACTGGCTACCGGCTCGTCCGGAATATCCGTGTTGCATTGCAGGTCGCATTCAAGTGTGCCTGGGCTAAAGGTTCATTCTCGAACAAAAATGCTGTTCGAGGTTCCCTCAATCATTCTCCTACTGTGACCTGGGCAACCGAGTAGTACGACAGCCCGCAACACCTCAGACAGTTCCCGTAGATTCCAATTGTTTCACGAACATTATTCACGATTCCTCTGTCTCATCTCTTCCCGTATTTGTGGTGCTGGCCCCACGCCGGACTCCAAACCCAGCGGCTGATGTTAACGGTAACAAAGATAAGACATCTGTTCAGCTGTTTTCGATAGTAACTTGGTCGTTGATGGTGGCTGACTATATATATATATATATATATATTTGCCTGGATATTGGCGGTATTTGGGAGTGAAGACGAGCATAACCCAAAACAAATGAGAGGTTCCTCTAGGTTAGTTGTCTGTTCCTTTATTGTCAAAGATTTTTTGGCCAAATCCACGATATTTTTCGTTTGTCTTTGTTGATACGCTTGCTCACGCAATTCTTCGTTCCACTAGTGTTGCTCTGGATTTGACTCACCACCAACTTGGAGTTTTTTTCCGAGTCACGCAATTTTCTCCTCAGCTGTCTCACTGTTTTGTGGCTTCTATGCTGTCAAACGCCATGGAACACGTTGCGTATAACCCAGAGGATTGCTTGCCACTCTTGAGTTGTGCAGCGGAGTTGATGGATTTGCCTACCCTTGACAATGGGGATGTGGAGTCCTTAGATGATTACCCGTTGCCACCAATACTAGAAACCTTGTTCGGTCCCGTATCTCTGACGTATTCATCTGGCGGCACAATAAATCCACTCATAAATGAAAAACCGATTGATTTGGTTGATGAGTGTTGTGGTTTAGCCAACTTGGACGAGGTACCAATGGAATTAAACACTTCGGACGAGGACGGTCCAGACTCGTCTGATGAATCTCATATTATGGAGTCTCAACGGAACAATTATCCAGCCGAATTGGATGAGATGGAGTTGAGAAGTCGTGCACTTCGCAGTCTCTTATTGAAAAAACGCTCGCCGAGATCCCCGTTAGAATTCCACGAAGAACTGGTTTCCGCTCAAACTCTACCACGTGTGCAGTCTTCTAAGCAATTAGCTATAGGCTCGGGTAGGCTAAAGACAGCAACACAGTCTCAGGAAAAATTCGTAATAACCGTTTGTGACACATCTTCAGAGAGTGATGCAGGAGAAGACCTAGAGCCAACACGTGTCAAAACTAACGAGAATTCGGTATCCTCAACTTGTCAAGATGTCACTTCAAAACCAACAAAACAAAAATGCGCCCCCCGCTCCAGAGAGATTGAGTTATTTGAGCGACAGATGCTACACCAAAAAATGATACTTCTGCGTCAGCGCCTGACCGTAAAAAGACAACAAAGAATTGTAGACGAGCGTCGTCAGTTAGTTCGTAAGCTCACAGTTACCCTTGGTGAGCTTCGCAAACGTCTGAGAAGTGTATCTTCGTTGTACAAAGAGGCCAGCAAGTCTCTTTTACTCGCCCAACGTCTTCACAGTGCATATCAAAAGAAACTTACTACAACTCAGAAATCTTACTCGGCTTTGTGTGAAAAACTGTCACACGCGGAAGGTCCTAACTCCAAAGTGGATCCGTCCTCGTTTTCACCCAAGTCCGTCCAAAATGATGCTCATGTCCCTAACAAACATTCCTTCGTGCAGCATAAAGCGTTGGTACTCAGTTCCTTAGACACTTTGCAGCGTGCCAGGACTACAACCGCTTATTTCAACTACTATCGGTTTGAAAGCCCTTCGGCTAATGCCGGTCGGATAGAAGTTTCGACAAATGCCCTTCGTACTAATGCATTGAAGTCACAGGATCAAAAGTCATCCGACATTTCAGCATCCAAAACTCAAAGCTTTTCACGAAATCGTATGAACCCAGCCGTTCCACTCTGTCCCTATCTTCTCGACGGCGAATGTAAGGATAGCAACTGTTTATTGCAACATCCACCGTGTCTGTTGAGTGCAAACCGTAACGTATATAATCATCGTGAGCGGTTTTCCTCAAGCATTACTCCGATAGACCCAGATTCCAGATCGGCCGTCCAAATCCGTCCTGGTGTCTCACCGGAATCAGAATTCTACTGCGAGTTTTGTAAAGAACCACTACTTAGTTCCAACGAGGTCCACTCTTCCGAAGGTCTACGGAAGTGGCACTCTGCTTATTTGACATTTAAGCGATCCACTGCTAAAAATTCCGCGTTGAAAACGTTTCTTCATGAGAGCCAATTGATAGTTAGGGAGCACAGCGATTCCGCAACTGTTGGTGAACACCACCTGGCGATTATCTGTTTGGAAAACCCTACTTCTTGTTCAGCAGAAATACTGGAATGTTTAAAACTATCCAATTTCCCTATAATTGCTTGTCGATGTGTTTTGCGAAATTCATACCTGACAGTTCGCATGAGGCTTGCCGTTGCTCAGTCAACCATCGAATATCTGGGATCTCAGCTAAAGAAGCTATCCCTCCATGCCATTTCGCCCCTTGGAGCTTCGTTTGTGTACATAGTTTATCATTACTGCAGGTTACTTTTGGAAACAGAAAATAACACTCGTCTCACAAACTTCCTTGATGAACAGTTGTCCACACTTCCAAAGGAGAATCCATGTCGACTTGGTGTTTGGTGGATTAGGCTTTCACTAGCATTAAACGAAACACTACCTCCTGAAAGCGCCTTCTTCTCCTCTGCCAATCTGCCATCACTCCCGAGAATTGAAACTGTTGAAAAGTTGGAACTTGTACGTGAAGCTCTTGCAGATCTCGGAATCCCAGATAAGGCATTTGATCTGCTCTGTGCATTATCTGCGTCGGAAGACCCACTTCTATACAGTCTCTTTGCTATGCTGTACATATATGTTCATAGCCTACTAGTCACACAACAGTATGGGGACGCAGCTCGCTTTTGCTGGTCAGTTGCCACCAGTCCCGCAGTTGAAGCGGTGGACGATCTGTTCTTTCCGCTGGCAGTGTACGCCTCATTCCACGCGGATAGCTCTCTGGATTGGACTACTGTGCTAAATCAATATCCGCAGTTAGTGACCTCCGATAAGTACGTCGCATATCGTATTGAATTTGGTTTCCTATTTGCAAATTTAGCGTGGAGAAGAGGGATGTCACTGACGGCACGCGAAGCATTATTAGAATCGCTGGCCAGTGTGATTTTGCTACCGTCAGATCACGATTCGGACGTGTTATGTGGTTTCCAGCGTTTAATGCTACTTTCTGATTTGGGTGACAGTGTACCCAGTCGGGAGGTTCACTCCGTGGATGGATCTCGTGGAAAAACCTACTTATGGCTCAGTTACTGTTTGTTTTGCCTGATTTGTCCAAATCAGCTCGAGGAAACGACGATCCAACTGATTCGGCACTGTAAAAGTTTCCTGAAAGGTTCAAATCCAACCGCGTACAATATTTCGTTTCACCGATTACTTCTCCACATGGCAATCGTTCTAATCAACAAGCTCTACGTCTCCAATGTACCGCTGTACTACAAATTCATAACCGGTGTATTGTGTGACCCGGTTTTACCGTTCGACCGACTTCTGCTGCCCACTTGGTTCACTGAGCTGGTACAGCGCACACAGCTAGCCTTACTTCCGTCTCCGGGAGAAAGACATGATCTCTGCGTGACGTTGGTGGAAACTTACGGGCCGTTGTTGGTCCCATCGCTTTGTCGAGGTTTATTCGCACTTGGTGACCACTTTCTCGCGCGCGGGCTTTGTTCCATAGCGCGACTAGATAAACCAGATAGTGAGGCGTTCTGGTTATTGTTTGGTTCACTGACAGTTAATGAGTCGACGAACTCTGCTCTTTCCGAACGGAACCATTATTTGTCTTCTCTTATTGAGGTGTTCACGGAAGCCACTGCAACCGTTCCTTCTAGTACTAGCTTGTGGCGCCAGTATATCCAGATTATGATAACCAGCGGGTTAGACGCAGGTCCATTGCAAAAACGTGCTGAGGAGTTAGGTGTAAGAGTTGCTTTTGAGGAATTGGGCCCTGAAAAACAAAAAACGAGCACCGTAAATCACAAGCTGATCAAGACGAAGGACGGGACTGTCAACAATCAGAAATCCCTTGCCGGAAAATCAATCCCTTTGGTCACGTTCAGTCAAAAGCGGATTTCCTCTACAAATTCTGTAACTGCATCCCATTTACTCAAGAAACTTGGACGATAATGGTGATGTTTGAATGCATCAATTTTGATCAAATCCGATACAGGGTTACAACAACTGTTTCTTACGGATAGCGAGCAGTCACAATTGCCGCAGATCTTTCAACAAGATTTGTGCCCTAGCTTACGCTCAGTAAGTTCTATCGGCATGTGTCTTTTTGCACCTCCCAATTGTATGTTGTACAGAACAATAATAAGAGCAGTTATCCTAACTAGA
>STRG.20265.3
GGAGTGGAAGAGACCACGTGGAGGTCAACAGATGACGTGGCAGCGAGGAATGAGAAAATGTACAGCAGACTTAGAAAAAGTAGGTGCCTCACGTCTTCGTGGTTGGGGTCCAAAAGATCCGTCTACCAGTTGGCTGGAGATACTGAAGGATATGGCTGCGAACCGCGAACAGTGGAGATCGTGTTGTCACTTTTTGACGAATCAGAATGTTTGATCGGTGTACGTTTGTACAGTTAGACTGTGTATTCCGTGTGCTGGCTACTAGGGCATTCCTTTCTTTTCCCACCCATGTAGGTCCACTCCCGGTCCATCTTGTATATTCATACTTTTTAATTCAACGTGCAACATGGTGAGAAAGGCAGTGGTCAGTGGGGCTTGCCCTACTGTTTAACGCTGTACGAGGACGATGATGATCATGTTGGCTACTAGGGCATTCTTTCCTTTTCCCACCCGTGTAGGTCCACTCCCTGTCCATCTTGTATATTCATACTTTCTAGTTCAACGTGCAACATGGTGAGAAAGACAGTGGTCAGTGGGGCTTGCCCTACTGTTTAACGCTGTACGATGATGATGATGATGAGCCACTGGCTCCCAGTAGGTTATGGACCCCACATTTCGTTCCGCTGTCTTGCGGGGTTGACAATGTCAGTGACCGGACTGTGAGTGTGTGAGCAAGCCTGAGGACGCACGTAGGTGAGTGTTCAGTTCATGGGGAAAATGGGTGGTAAACTGGAAACCGTATAGCTGACACTTTGAACACCAAATCATTTGATACCGCAATGCACGAGACACTGTATTACGCCAAATAACGTGTTAAGGGCTCATTTGGTCAGTCTCAGTTGGGATGTTTTTTCACAGCACACCTAAAAAGCATAGATAAATGCACGCATACGCCTTGTTACACGTTTATGGAATTGTACCTATCAAGTTTTCATCAACTCTGCTCACATCATGGAGGAGGCTACAGGCGGCTAGAACGGAGTGGTAGGGACTAGGACATAACTAAGAAGCAAGCACCAGTTAAATTGTTTCTTATCATTCAGTAGCCTCACACTCCAGTGCACCGATTTTGGAGGCTTCTTAGCAACTTCACCTCCTTTCCAAGTTGACTCATTTTTACCTGTTGGTAAACCCAAGAAGTGGGGCTTATCAGAATGTCCAAACAGCCAAGTCTTTTATGTTAAGGTATTCGGCGCTCTAAGCTTAACCTAACCGGGACCGTGGGCAAGTTAGTTGAGTGGCGTAAACGTTCGTCCCAAACACACACCGTGAGTAAAAGCAAAGTTCTAGCATCGACTTCCGGGCTATCTTCGATTTGGCTTATCGCGAATCCCTTTGGACCATGATTCAATCCAATTTGGTGCTCGATAGGCTTTTAAGGCTCTTGGACGGATATTACTCGACCGCTGTCGCTAGGATTCGTATGCACGGTGAAAAATATTTCCAGTTTGCACTCACTGCCAGAGTTAGACGGGGCTGTCCCATGTCACGGGTGCCGTTTGACTACGTCTGGCGTTCACCTCAGTCATGAAATACACATCTCGGACCCAGAGTTCGCGGATGATATTGTCGTTCTAGGAGATAACTCCGCTACGCTCCAACCAACTCTCGACCGAGTCGATTTTTATTGAATATATATATATATATATATATATATATATATATATATATATATATATATATATATATATATATATATATATAACCTATAATATATATTAGTTTATTTGTGTTGTTGTCATTTAGCGAAGTAATCAGACAGTAAAACGATGGCTGAAGTTTGGACAACACACGCAGCAAGAATGTGGAGTATCTACCCTCTTTCAACACAACTGAAAGCCTCAGTGAAATCTAAAAATCGTACTCTGACGGCTTTGCTTTTCTTGTCTGGGGATGACAGAATGTAATGTGACAATTTGGCAAGGGCATCCATAGTAGGTTGTGAACGGCGATAGAAAAACTGGTTGGGATCAAGTGTTTTCAGTTGTGTTGTTACTCTCTGCAATGGAATTTTTTCTAGTGTGTTTAGAATAACGGGACTTGAAGATGCTCTTCTTTGGTACGGGTTCAGTCGAAGGTAATTTTCAACGTTGACAACCTACCAACGATTTCGACTACGCTGTTACTGAACCATAACATTTTACCATAGTCAGAAATGTTGTTCTGACGCTTAAGTTCGGATATTTAAGTCACTACTCATTAACCTATATCACTTTTCTAATCAATTCGATGGTCATCGGTATCCGGTTTTGTTTTTCGCTTTCGATGTTTGGTCACATGTAACTCAGTAGCCGTCAACGTCTTACGTTACGGGAACGATCATGGTAGTATGTGATTTAATATCACTCAAATGACATGGGCCAAGAAGTTCGTATCCCTTGTAATCATCTTTATGTTGTTTTCAATCTTTCGTCGTCTCCCAAACGTACATGCACACATTTGTAACTGGCATACGACTCTTCACAGTCACTCTTCCGCGTGCTGAGGAAGTATCCGATTTGGAGGGCTTGCTTTCTCCGTGCCCTCCACCCTTGATAGAGTTCTCCACGTCAGACAGTCAACCACAATCCGTTTATGATAAAACTGATGGCCTAGAATCGTTCCAGCGTCAGCAGAGTTCGTTCTCAACATCTGCGAGCACTGAACTATGCAGTTTGCCCAACTCCAGAGTTCCTTCTCGAACTCCATCACAACTGAAAGTACAGAACCAAGTTCAAAACACACTTAGTCCATCAGGCGATAGCCAGTCAGTCGGATGGGTTCTGCGCAGTCACAGTGCAGGTAGTAATGTGCTACAAAAGCCAAATCTCGTGCATCCTAGTGTGCATTGGACGTCTCCGTCTGGCTCCGACGGTCGAGCGGTTTCTTACATGCGCTGTGAAAGCGTGCATTCGGCTCCGGGTGATGCGCACCATCGTGTTGATCTGGAAAAAGCCGAGCGTGATTCGACACGAAAATGGTTTCGCTTCAGTCTGCCTAGAGCGCGCCGCAAATCATCCAAACTGCTCAGTTTGCCTCGAAACTCAGGAAGTTTTTCTGTCAGTAGCAGTACCAATTGGAGTCTGGCAAGCGAGCAGCCACTTGTGACAGATCAAAAGCAATCAAAACAATCACGTTCTTACCTAGGTCTGGATTCATTACTTCACCTTATTCCACGTTGGTTTCGGGGTCACGATACGAGCCCGGATACGTACGTTTCTACCGGGTTTCCTGTGCGCCTTCGGCGTTCCGTTTTTCGTAATGCCTCTCGACGCAAACGGCGTAAGGTATACGAACAAACAAACGAGAAGAGTGATACAAATCGGAAGAGCTGTTTACGAGTGTTGTTTTAATTTCTCATCCACGAAGCCCAACCTATCACCAATTTATATTCCGGACCGTCTGGGTGGTCACCGTGCCCGTGCGGTGACAAAATGCTCTGATGCTGGAAGCGGTGCTGTGGAATCTCACGATCTTGTTCAAAATGGTGGTCTCGTCAATGTTGCGCGTGCCAGAGAACAAACTTCCCCAACCGCGTTGTCCGAAGTTTCTCGTCTCTATGAGGAAATCATACACACAGCTGAGGGAGGACGGTTGTGTGAATCTACCGTACAACGTTGGCGCAGTTTCACAGACAAGACGCGAGTCGTAGACAATCCTGGTACGTCTTCCGACGTTCTTCCACCCACGGACAGCTCAGTCAGTCACATGAATCCATCGTCACCCACATTCCTGTCGTTGAGCCGACCGTTAAGTAGCATTGATGAGCTGCATTCCACTTGTTCCTACAATCAATTTCACCAACCATCATCCTCTTCCAAGCCCGATCAAATCATTATTACCTCGGAAAACGATGGACGCCTGGACCACGTATATCAGATTGCCTCAGATCCGACCACACCGGATGCGACATCTTTGAATCGAGAACTGACAAGAAGTGATTCACAGTTGCTGCCTCCCAGTATCATCGAGTCAAGGGGAAGAGGAGTAGAAGCATAAAGTGGAAAGGAGCCGAAAGCAAGATAAGAAGCGGAAATCACGGAAACAAAGAAAGATTTCAGATGCAGCCACGCTGCTGCCTTCGACACCTATCCACAACACTTAATGTCTCCAACCATTCGATAGGTGGACCGCGTGGACCCCAACCCGGAAGTCTAACTCGTTTTATCTGACCAACTCTACAGGTCAAGGTCTTCATACCTTTCTGCCATTTCGTGGACTGACCGCCTCGAATTACCTTCCAACCACTACCTACCTCGGAGAACAGCACACGTCGGTCAAGTCTTTCGATGGGCATAGGTAGCACGTATCTCAAGTGTCAGACGGTCGGAAATCTCCCTGAAAACATGTCACCAGCGAGGCTGCAGTCCGCATTCTTCCAATTTACGGACAGGGTGCTTGATGAGCACAAATCGGTGACAAGGCCCGCATATCCCACATAGCAGTGCAGTCGTGACGCGCGTGCTCATGATCCAATTAGTCCATCACACGTCACTGTTCACATGGTCCACTAAAAGTCAACCTACTTCTTGCCCTTCACACCAACCGACCAGCTGATCAGAATTATGACATACTGTGATCCGACTTAACCGATCACATCTGCGCGCCACGCTGGGCAGTCAGTAACAGCGCCGTATGTGTCAACGCATTACTTGCCTCATGTTCATTTTTGGTAACAGTTGAACACAGTTTCCGCGCTTGTTCGTAGTTACTTTTGCGTTGGGATTGGCCGATCGAGGAACTACTGGCCGGGGATAATCCAGAGGTTTGCACAGGGACGCAACACCCTAACCTGTTGAGATTCAGTACTTGATCCAGAGACTGACCTCTGGTTCTCAGCATCCATCGTCTAACCTCAGCATTGCTAATACGGTGTTCCGATCATATTCGGATTATGCTACGGAGACATCGGTGCTCGAACAACGACGGTCTTCGCCTGCCGTCTATCTTTGACGGCTATGTTTCTAAGCCGTACAAAAGAACGGACCTTACCGCCGCAGTGTACACTCTACCCTTAACAGACAACCGGATGTCACGCAGGTGCCACAGATGACTGAGGTTGACAAAGCCAAACGCGTCTTCCGTATATGTGATGATTTTTCATCCGATATCTGTCCATAGGATGAGATGTAACTGCCCAGGTAATAGAACTTAGCTTCTTCAGCTAGAATTTTCCCCGCCAAGAAAAGGTCTGGCGTGGAGCCAACCCAATCATGCAACAGTATTTTACACTTTGAAGATGCAAAACGCATCCCAAACATTGCTTCACTTGTTTTGGCAAATCGCCCGGCTCTCCACTCAGAAGTGCGATATCTTCCGCGTATTCGAAGTCGAAGTTTACTGCCTGGATGAAGATCGATGCCGCTATTCTCACACGAGGATAGGGCTATCTCAAGAATCAGTTCAATTACGAATTTGAAGAGGAAATGTAGAAGAGACCAACCCTGATGAGCACCACTTTCCGTGGTGAACATGGGGGAAAGATCGCCTTAAGCACAAACTCGGCTTCGGTTGTTCGCATACAGGCATTGAAAAAGAGAAATAAATTTCTCCGGCACACCTTTCAGTGGGAGGCAGCACCAGAGAACTATGCGGTCGATTGAGTTTGGAGATTGGGGAGCCACGGAAGATGTGTCTGTGCTCTAAGGTTTGCCGAATGATAGAGATGTGATCGATACAACCCCGACCGGGTCTGAAACCGGTTTGATTTTCAAGCGTACACATTTCGCGGGCGCTGGATAATCAGTGGAGAATAAGACCGGTGAGCAGTTTGGACGCGATACTTACCAAGCTGATTCCTCCATGGTTTTCACAAGAGGATCTGTCACCTTTCATGTAAATCAACACAATCACCGATTCGCACAATTCCCTGGGAATCTGTTCACTGTCGTATGTTACCCGGAGGAGTTTTGTTAATTCCTCCATGCTTGAAAAAAGATAGAGACAACCCATCCGGTTCAGTGGCTTTGTACCTTTTCAAGAAACCTATCTCCCGCATAATCTCCATTTCCGATGGAGGAGTTATATCTGCGTGCATCATTTCCCTGGGAGGTACATTTGGAAGGTCCACGGTAGAAGTGGGCCATTTGACTGTTGCCTAAAGTGCTCCGCCCAACGATGCAGATGACGTCCCTGAGAGTGACACAGTGAGCCGTCGGATTCCTTGATTAGCTCGCTTACACCGAGTCTCCGTGAATCGGTATCTCTAATCGAACGGCAGGAGTTGCGTGCATTGCCGATAGACGTATCCTTATCCATTTCCCTGCATTTCGCAATCCACCACTGTTCGCGGTCATTTCTCAGGTTCCTGGTCAGCTGGCGTCTCAGGGATTTGCACACTTCATTGAATGTGGCATACGGAGGGACGGATCTACAAGCATGCAACAGAGCAACTGATGTCGAAGATATCCATCGTTTATGAGACCGACTTGAACCAGAGTCCTGTGTGGCATTAGATGTGACATACCAAGTTCACTTAAACATCCGATTGCATTGATAACCGTGTAGACAGCTCCACCTGAAAACCGGATTGCTGGTTATCGTCTGGAAGTAGCTGTGCGGGACGGGTGACCTTAGCGTTGGTGCGACCACGGACGAGACGTAAATAGAAGCAAGCACATACCAAGGCGTGATCTGAGTCCACAGGCGTAGACCAAAATGAACGAAAATCTTTAATTGATCCACGCCAGCGGTGACCAATCAAAATACAGTCAATGTGAGTCCAACGTTGGTAAGATGCAGGAGGACGCCGTGTCAGTTTATGCCACTTCTTACGTCAGAAGTTCGTACTCGCCAGACGTCTCACACTAAAAGCAGTGCCTCGTCCAGTGATTCCCCGATCGTGTTCAGTCCGTTACCGGGCAAACCACCGGAACCACCATTCTGTGATAACCACCTCTCAGAGGAGCAAACAATCAGTATGAAAGCTGAACAAAATGTGCAACAATACGCGGTGTATGTGGCAGCCATGATTGATGTCCTGTCGCAGCGTATCATGAATCAGATCACTGAAGATGATCTGGATCGGCGTCTGCAGCGTTTGGAAGTTGAAGCCGTTGCATCATTGAGTGGTACTGGTGACACCGCTACTAATGCTTCCGCGACCTCGACAGATGTTAGAAAATTCGATCAAGTTATCCCATCTCCCGAGTCCATACGGAACTCCGACGCTGCGTCGGTCCAACTGGCTCGGCGAAGTGCCCCCGAATCGGACTATCGCAAATCCTCGTTATTGACGGAAAGCCATACAATTGAGCGAGTTCTTTTAGCTCAAGTGCGAAGATTGGAACGGCGAAAGAAGTTGGATATAAAAATTGATTTGTTAAATCACCTGCCACGACACACTCAGTACACAACATTCGAGGCCGACATGTTACGTCTGTTGGGTCGACAGCCTAGTTGGCATCATATTGCCATTCTGTACTATCTGGCTCGGTGTACTGTGCGTCACGTGCTAAAAATGCATCTGGCCGAGCTAAATACGCTACAACGCGCGACCGGAAATGAGTTACCGGACGAAAGTGCTCGCCTGCGCAGTTTCAGTTCCGCGGCAATGCTGGTCGAACTGAATCAGGTGGAACGAAAATTCAGTTCGGTTAGTTCGAATCTGACTAAAGATAAACAGACCCAGGAAAGTATGATTGCCGAAATCGGACGTTGTCGTGCTCAGGTGGAACGTGTGAAAGACTTCACCATGACATTCTTCACTCGTTGGTATGCCGATTGGGTATCAAAACATGGTGGCTGGCGATCACTGATTGAAGACACGGAGGATTCGGAACTGGATTAGTATTTGCAGAGCGGTCTGTTGTGCGTTTTGTTTTCCCCATTATCATCCACTGTTCACTCATTTCAAATTTGATCTTATCTATTGGAACTGAAATCATCCGCAGCACAACTGTGTCACTAATCAAGTTGTGAATTGGAGCCATTTTGGTTCTCAGTCAAGTCATGTGGTCTTCCCGCCCTCCACCGCTCGTACGTTGGAAAAAATGTCCGTATTATCCTCGTCTGTTCCGCACTATTTGTGCACTCAGGTCACACATTCAAAAGGCAGCTCTCTCCATCATCACTAGTCATTCTTGCCGTATGCGCATTATTTTCTACCGAACCTTACTCGGGCTTTTCGATTTTACATAGGTATTCTTGTCCTGTCTTTGTGCCTCTCGCCCGGGGCACTTTTGTTTTTGTGCCTTCTCGATATCGCTAGGCCGTATGTTTTTGTATGTGCTCATTTATCTATTTGTTTGTTTACTTCCTTGTTTTTTTTCCAGAGCGCCTACTCGGAGTTGTTTGATCTCGTAGGTCTTCATTTTTTGTCTTTCTTTTTGTCCGACGCGCGTTTAAGCGTTCACACGGGAGTAATTAAAGTGCGCTATCTCATAGATTAATTATAATCAATACATTCGGTCACTTTTGATTCGTTTGTTGTCTTGTGTCCCATTACAAGCTTGCGCCTCGAAGACCCGCGGCCCTCTTGGGAATAAATGGCAACTATGACCTCGAGACTTTGGGTGGAGAACCATATAAGGTGCCCGCTGGTCAGAAGTAGTAACGAGTTGGGTGACCGTGTTGTAGTGTCTGCCATCCAAATGATCGTTGGTGGCGGGAATCGAACCTCCGACCGCTTGACCACCACCGGTCTATTTCATTGTTTCAGCTTAGGTAAAAGTATATTAGCGGTCAAATAGTTTCGATAGAGATCAAAGCTGTCCGGAAAACACCGTATTTCAAATAGGAAAAATTCATTTTGTAGATGGTAGGAATCGTAGTGGTGAATCAGTTTCACTGGTTGATTTCTGCTCCTTTCAGCCCATGCACTTTGGTAACGAAACAGAATTTTTCCCTTTTATACTCTGCACCGGCCAATTTTACAGACCTCAGCTAACACCACGTATTACGACGAAATTTCATCAACAGACACATCCTAAGGAGCTCAACCCGCTCTGATTGAGCCTCCACTCGCTCGCACGACTCACCTGGTACGCCAGATACTTCAAGCCCAATCTTAACTTAGTTGATTGTTTATCCCGCGTGAATCCGGATATTACCACAGGGATTAGCTTAAGTCACTGAACGGATGGATTTTCAGCATACATGGTCGCCGGGTAATGAGCG
>STRG.19742.1
ATCGGGATATTATCGCGTCCCGATTTGCTTGTTTGTCACGTGGACTGTTAATTCCCACCTAGCCCCATTTGCTGTCCATCATCGGGTTGGTAGAGGAGGAAGGCATGTGTTTAGAATTCGGTCTTCTTATTTGAATGATCTGATTCGACAGCCTTTGTCAGGCTGTAAATAATGAAAAGAGTCCCCCCGAAGTTGGAACCTACTGCTCCGGATTCCGGCTTCACTGATGAACAGCAACGTGTACAGAAAAAGACATTCACCAATTGGATCAATTCACATCTGCAAAAACTTCCGCAACCCATCCGTATAAATGATTTGTTCGTGGACATAACGGACGGAACTTCTCTTATCCGGTTGATTGAAGTTTTATCAGGAGATAAAGTGCATGTGGAAACCCCACGTGTTGTTCAGCGTGCGCACAAATTGAGCAACGTTCGTAATGCTTTGGATTATTTGACCAAAAAATGCAAGATCAAGCTTGTAAATATCAACTCTTCCGATGTGGTCGATGGCAAACCGGCCATCGTTCTCGGCCTCATTTGGTCAATCATTCTTTACTTTCAGATCGATGCCCCTCAGCGTACCCTAAACAAACCGTCGACAGTTTCGGTCGCTTCCAAGGCTGCCTCATCCACGTCAGAGACAAGTACGGCAGATACTCCCGATATCGATACCGGTACCCAAGCACAAGTTACAACGGCGGGTGGTCGTCAAGCTTTGCTAACCTGGGTCGAAGATTCGGTTAAAACGCACTTGGGGAGACCCGGTGTGAAAGTGCGCGATTTCGGGACCAGCTGGCGTGATGGGCGTCTGCTTTATCTGCTCATCAATCGGATTCGTCCCAACACGATCGACTTGGGCAGTCTGAAAGGACGTTCAAACCGGGACAATCTGGAACACGGATTCAAAATTGCGGAAGACAAATTAGGGATACCCCGACTGCTGGATCCTGAGGATGTTGATGTTGACAAACCGGATGAACGTTCAATTATGACGTATATTGCACAATTTGTGCCCAATCCGTCGACAAGTGGAATAAAGAACGGTGTGGACAAGGCCAATGTGTCGAAAGCACAGGCCGAAGAAGAGCGTACTTTCTTGATTAATATTAAGGAACTGATCGCGCGTGTTCGGCACAATCCAATCGGTGCGCAGGATTTTTTCACCGAATTCGAAATTCTCACACAAGCTCAAATGGAACACGAGAGTCTGACCGCCTACATGATGGAGCTGTCCGAGCGTAAACGTCAAGGTTTGTTGCTTGGACTGCGGCCCGAAGAATTAGACCGAATTGAGGCCGAGTGGAGTCGCGTTAAACCGGAATTGGACGAGTGGCGTTGGCGTTTGGACGAGGCGTTACCAGGTGATTGGAAACAGATTGGTTTGTGGTTGGCTCAAACAGAACGTCGTCTGATCGCGGATGCGGAGATAGCCAATCAGTTGGGCTTAGAAAAGGCACCGGGAGCGAGGAATATGACTCCGACCGAGCGGTACGATCGATTGCAAAAGTGTCTTGAACAGCACGAAGAATCGTTCAAAGAATGGGAGAAAATGAAAGAGCAATTCGATGTCCTCAAAGCTAAGAACAAAGAACTGAATCGAATTGCTGAGGAGGCACGTGGGAAACCAGACGTATTGACTAAACTTGACGTGCATTTACCCGAACCAGTAGTATATGCGTTGGAGAATAGGTTGCTAAATGTGAACCTAGATTCACCAGTGGCCAAACGCCGAATTGAGAGACTCACACTGCGTTGGAAATTGGCACATCAGTTGGACGAGTTACGTACGCACTTGACCGATTGGCAATCAGTACGATGCAAACAACCGGGAGATGTAAAAAACCAAATGAAGACTATCAAAGACTATTTGGCCAGCCTAGGCTTACCAGGTCGGATAGAAGCTTCTCTGGAAGAGCTCATCGTGCTAGCTGCTAACCGGGACGATATTGCAACCGGGGTACTTGAACGCCGGAAAGAGTTGGAAGAACGTTTCGCCAGGTCTAGTGATGCACAAAAATTATTTCAGTCCTACTTATCCCAAGGCGTGTCTGTCTCAACCGGTGGTGGGGCGTACATGTTGATTGACAGTGCTGAGACGGAAAGAAACGAAGCCAACATGTTCATTGCGTCAATCAAATCTCGCTGGACCGATGCTTGGAATGATGTCACAGATTTGCAGCATCACTTGGAAGAGTTACAAGTGAAGTGGGAGACATATGAAACAGAAAAAGCCGCTCTGAAAGAGTGGATAGAGAATGCGAAACGCATATTAATGGACGAGAATTCCACGGTCGAGGACAAGAACAAGTTGTACGCAGAATTATCGCAGTGGCGAGCTCGTATTTCCGCACTGAACGATTTGGGACACGATTTGATGGGCGAATGCGATATTAACACTGCTTCCGCGTTGGACCGGGAGTTGAGTGATGTGAATCAAGTGTGGACGCATTTGAGCAATGAGGTGGTTCGTTCCGCGGAGTTGAATCATGCGGAACAATTGAAAAATCAACATGCGGACGCTCTACACCGTCTCAACGAATTTTTGCGATCAACCGAACGACTACTGAATCAAGATTTTGTCCTACCCGAGACGACTGATGTCAATGAAGCAAACGCGGCCACAGCGGCTTACAGAAAGCAATTGGAGGATGCCCGAGCGGCACTGATTGAAAAAGCCCAAGCAGATTATTTGGAAGCACTTCGTGCTGCTGAGGAACTCATGGAAGCTGCACGTTCCGGACAGGCGGACATGGCCGAAGCTGAGGCAATGATGGCGGCGGTTCGTGCAGCCGGTGAAAGGCTGGACAAGTTAACCAATACGGATGTGCCGAGTCGATTGGACGAGGTGCATGCGGCCACTCAGAAGGCAGTCGATTTGGCTCTGCGGTTGGCTCCAATCAATAGTTTCATACAGAATACGGAACAGTCAGAGGATTTTGGAAAACTTTCCACGGGCGAGTTAAATTTGGATCTTAGTGGTTTGTCCACTGACGATGCGATATCCAAATTGAGAAATCATTTCACTGCCATTGAACAACACGAGAAATCGTTAACTGAGGCGGAACAACGTCTGAAAGACTTGAAAGCAGCCGGCTTGAAACACGTGGATGTTAGTCAGTTGGAACTGGCCACAGCTGAAGCCCGAAGGAAGTTCGAGATTCTGCGCGCCACGGCTCAACGTTACGAGGAGGCTTTGGAAAAACGACGCATTGTCGAGAACACATTCAACGCATCTGTTAGCGAACTGCAAGTTTGGCTGGACGATGCGGAACGCCTGATGCAAATGAAAACCGAGGCGATTGAAAAACATCAACAACAAGCAGTCAGCAGTGAATGGCTCAAAGATCAGTTGGAGGAGCACAAACAATTTTTCGGGAAACTTCAAGAAGTTGTTCAAACTTCATTGATGACTGTGAATCAATCGTATGATGAGTTGGTCAGTTTGTATGACAATGAAAATCTGGATTTTGGTGTATCCACCGAGATGGCCGAATCGAACGTTGTTCCGCCAAGTGATATCACGGATAATGTGGTGGTAGAAGCGTCTACGAAAGTGAAAATGTTACGAAATCGATACGAGGATATCTTGTCCAGGGCACCCCAACAAGAAGTTGAACTACGGTACGCAATGCTCGAAGCCCAACTGCGGGATCAACTCGACCTGATGAACAACACGTTGATGGAAGAAGAATCTCGTATCGCCGCCGGGGAGGAGTTGGCATCCATACTAAGTGATCACGAGCGCACTTTCGGCAAATCCGGTCTGGGTAATATATGCGAACAACTGTTGAACGAGATGCGTGAATTGAGCGAACAAATGTCCTTGTTGGACTCCGAGGCCCCAAATCGGCTCGCTTTGCGCACGGATCGATTGCAAAAAGATTTCAATCGACTGACCGACCATGTGGGTCAGTTAGCGGTCAAACTACGCAATCTACCCACTCAGTGGGCTGATTTTGATGAGAAACTCTACCAGCTGGTAGATTGGACCCGGGAAGTAGAACAACTTGTCCGCAATTTACAAACCAATCCGGAAGATACCAAAACCTCAGATGAAGTTTCGGCTATGGAACTTGCGGCTCGTTATCGCGCTATGCTTTCTCGATTCGAAGAGCTTACTGGTGCGACAAACGAGCAAGGAGCATTGGCCGAATTGTTGAATGCAAAACTAGCCGACTTGTCACTTCAAGGCGGTCTGAGTGCAACAGAACTGGCAACCAAACGTGCTGCGCTTGCGGCTGCAATCGGATCCCTGAGAGATTTGCGTTCGGACGTGGATTTGGTAATGGGTCGGGCCCCGTTGATCGCGGATAGCTTGGAATTTCGTGCGAATGCGGTCACGGAGACACGTAAAGCAATGACCGTTCGCGCGGCAGTTGAACAAGTTGTCCAGGAGGATTTTGAAGCGTTTCCGACTGATTTGGACGCGATCCGTACTCTCCTGGCAGAACGAGAGGCAATGGTTGCCCGACTAGCTGAGGAACGAGACGCCAGTCTGGCTGCGATGCTTCAACGCAGTTTGGGGGTGAAATCCAGCGAGATGGTCGATTGGATTGAACCGAGTGAGAATGAACTACGTGCCACTTGGGCTGAAGTAGACAAGTACGCTGAGCTTGGTCTAACGACTCTTCGTCAGACTGCGGAAGCACTAGAAGCATTTGAACAACACAAGCAGCGCCTGACTAATTTGTTAGTTGGCACGAAACATTTGGTTTCCGGTTCAGCCAGTGCTGCAGCAGCAGCTGCTTTGGCCATGGCTTTTGGTTCTGAAATGGACGAACCGGACACAGACGCGGCCTGTTCGACTTTAGGGATTGATGAGACAACCAAGGCTTGGGCAAATGCCTCGCTCGCCGCCGGTGTAATGGGTACCATCGCTGCTAGTGTAGAAGAAGCTACTCGTGCAGGTCAGGAATCTGTACGGGTACAGGCTGAAGTGGTCAAGGCTCAGTTGAATGCGTTACAAGCAGCCGAAGCTGACCTGGCCGCTTTGAAACAAGCCGCTGAGACAATGAAATCTCGAGCCAGTGCGCAGCGTGTTGCAGAAATCAATTCGACTATCGAAAGATTAGAGGCGGAACTCCAAAAAGCTCGAGAAGATTTGACACAGCGGTTGACTCGTTTGCGAGCGGCGGAAGGTAAATGGGAGGTGTTCTACACCATTTCGACCGAATTTGACAAATTTCTAGACGGCGTTGAATCCAAACTGTCCAAAGTCACCGCGGTTCAGCCCGCGAGTACAGGAAATGTGCCATCTGGGGAAGTGGGTGCTTGCGAGTCGGCTGCTAGGGCTGCTCTGGCCGAATTGACCGCATGGTCCAGTTCGGCCGGGTCGGAATTAAAAGATATCGAATCGGCACTACAACGTCTCGGCAGTCTGGACTCAATGTTCACCTCGTTGACTGCGCTGAACACAATAGATGAGCATCACGGTGATCCGAAACACCTGACTCGTGAGGTGGCAAGAGCCCAATCGAAACTGATTGGTTTGCATCAGCGTCAGTCCGCATTGGCTGCCGCATTCCGAGTACACATCGAATCGTTAGATAATTTGGGTGGTAAACTTCGCCGATACTTGGAACTGGTTCCCGAATTCGACATGGAAATCGCTGAGTTGGAAAAACAATCGGACATCCTTGGTCGTTCACCGTTCCCGGAATCGTTCAACGACTTGGAAGCTCGACGTGAGGCACATATCAAACATCAAATGGAGCACGAGGCCAAATTTGCGAAAATGCGTGAGGAACTGTTTTCTCTGGCCTTGTGGTTGAACGTATGGCCTAGTATAAAGGAGACCAGTGAACAATTGTTAAATCGTTGGGAAAGTTCAAATCATTGGCTTTTGAAAGAACGACAATATCTGGATGAGTTGCATGCTTTGTGGAGAGCATGGAACCGTGAAACAAATGAGTTAAACGCGAAACTGACCAATATCGACGTGGAATTGGAGCGAGATGTCAGTGATTTTGCCACGAGCGGAAAATCCGGCCCAGACGAGGCTGCTTCCGGTCGTGAGGCAGATCCCTTACAGTCGAGTGTAGACGCAGTTGGCATATCTCCAATGACCGACCTGGAGAATCGCACAGCTCGAATGCGTTTGGGACAGGAACGAATACAATCGGCTGAGGCTTCGCTCAAATCACTGACCGGTTTGTCTGAAAAACTTCTGGCTCAGCTGGACAAACAGACAGAAATCTCCTGCGCTCCAATCGGCTCGACCGATCAGACTGTTCATAGGCAAAGTCGAAGTGCAGACAGTGCACATCAGAAACTGATTAAGCTATCCACTAGTCCACACACGGTGGCCACTCGGTATCGGGAATTGGAGGAACGTACACGACGATTGAAATCTCGTTGGGAAAAGTTGAACGATGAGCTGGACAGTCAGTTGGACGCGCGAGACCGGTTGTTCAGGGATATGGACAAACTCGCACAATGGTTGTCCGTGGCCGAGAAACGTCTGACCAAACTTACCAGAGTTTGGGTTGCAGCCAGACCACCGGCCAATGTGATCACCACCGAAATCCCAACCCCAAGCTCCGCACTCAAATCTACCAATGCAGAACGGAAGGCTCAAGTTGACCCCAATTCAACTGGTGTGGATTTGAACGAGGCGTTAAATCAACTGTATGGAATCTACACAGAGGCAAAAGGTCCCCGATTAGCCGCACTGAAAGAAATCGCATTCCAAACCGAAGGTGAGGAGGTGGATTTGAACTCTCTGTCTAGCCGAAATAGTAGTCGTCCCGGAAGCAATGTCCCAGATCGACCAACCAGTGGTCGATTGCGTAGTCAACGATCTGTTTCGTTCGAGATGAGCGGTCGTCTAGGCAGTTTAGATTCGGCGGACGAAGTGAATCGCGCTTTACGAGACCGCCTGAAGCGGTTGGTCGGCCGATTAAAGCGTCTAGTCTCGCGAGTCTCAAGTCGGTGGGCCGCATGTCAATCTGCCACAGACTATGAACGTTGTCGCTACAATTGGCGAGAGCAAATTCGCTTGTTTGATTTGCGTATCAAGGCGTTGATTAACACGGCAGACTCGGTGGATTTGGTCACGGCAAAGACGTTCAGGGAGAAGTCTCCACGGCAAGAGGATATGTCTGAAGTGACTGACATAGATACGAAGGAGTCGGAAACGTCAGCTGAAACAAAGCTTCTCGGATCAGACGATCCAGAAATTTTGCTTGATGAAGAACAACCCAACGAATCCGCGAAGCACTTCCGCGATGAGTATTTCCGGTTACGTGATGATGTGCGCGGTTTAAAAGAGACTATCAATTCATGGCGTGCTCAGGTCAAAGTTCTTGAAATAGAAGGGTTGAATATACAGTACGAGGAAGGAGTGAAAGACAATACACTCGAATCAAAAGAGCTGGATACCGCTTCGGTTTCGGCCGGTTTGATGTTTGTCACCAGTGTGGAGGATAACTGGTCTTTTGGAAGAACCAGAGCTGCCACTAGTGGCACTTTACAGATTGAACCATTTAGTTTTTTTGTGGATATGGCACGACTGAATGCGGAATGTGACAAACTACATGGTCGTTTGCGAACCAACTTGATCCACGTACACGCAGTTTGTGAGAATTGGCGACAGTTGGAAGATGCTCGAGATCGTCTCTGTGTACAGCTACGTACACTTGAGTCTCAATCACGCCAGATCTGCGATGGTCTTTCTACTGCAGCCAATCCTCAAACTGGAGGCCGAGGAGTTGCCACACGACTCGATCGTCTCGGACGTCAGCTAATCGAATGGCAGACGGATTTACTTACCTGCAAAAACCTCCCTCCTATTCAACCTATCCCGCTCAGTGTCACTGGGAAACCGACTAATGAGATCTTGGATACCGATGCTACAGCCTTGGAGCTCGGAACTAACACCGAAGCCGGCATCGTCATACAGCGCTTAAACGAACTACGTCGTCTGGCTGAACGTCTGATCACTGCCGCTCCAGCTCGCTCCACAAATGTGGACAGCTTGTTAGCACAGACGGTGCAAACTGTTTTGTCCAGTGCAAATCAGTTAGGTCAGTTAGGCTATCGATGTCAAGTGTTGTCCCGAATTCTTACTCAGCGAGAAAATGCTCTAGATCAAGTGAGTTTTTTCATTGAGAACATGGAACAGAGTGCCGGGTTGGCTTCTTCGAGAGAACATATGAAACAGTTGACCGAAATGTTAGCCGCGGATAAAATCAAACTTACGGATGAACCTACAAAAGATGCTGAACTCGCGAACGATGCGGATGCGTCCAAAGAACGGATAGCCGTGGATATTTCCATCGCGTTAGATACATTTGAACAGTCCGACGTTGCTCGATTAGTTAGTGTAGACAAGGAGACCGAAGCTCGGGAGCGACTGAGTGCTGTACGTGCAGCCGAAGCTCAGATGACCAACAAACAACATGAATTGTTATCCAAGCTACAACAAGTTTGTATCGCATCATCCGACGCGTATCGGGAATTCATCATGGAGACCAAACGTGATCAGACCGTCAGCACCGAGATCGGCTCGTCTTCGGTTGATGCTCACCGAGACCAGGTGTTAGATCGTTGGCAACGATTACAACATCGATTGTGTGCGGCCGGTCAGCAATTGGAAATGCATCGTTCAGCTTTAGCCTACGTCGAAGATAGTTTGAATGAACTCACCACATGGATTGATCCAATGGAGATCAAATTAGACCGATGCAGCGTTCAGTTAGCTATTTCAGCGGCGCTGCCCCCACCTATTGCCGGTATGTCTAGCAGAACCGGTTCGAATGAACTGGCAACGGTCTTTGATTGGAGCGCTACAGATATGGACAGCGACAATCCGCAAACTGTGCTTGATCAATACGCGACCGAGATTGTGTACTATGAGAATTTATTAAGCAGTTTGTTTGCCCGTATTCAAACCGATTTGGCCGGTCGAGAGAATATCCTTGAGATGGTCAGAGCGTTCGAATCGCGCTTGGATCGTTTACGCAAAGTGGCCCAGCGCGTTGTTCAACAATGGCAAGAAGAGGGAACTCGATGTGAACAGTTGCATGCGGATGTGGAACGTCTGCGAGTCATGGTGGACGCTTGCATGACCGAATTAAATTTATGTTGCACACGACTAAGTATTGATTGCGTAGAATCTTCCGACCAAGAAACCAGTGCGGAACCTGGGATTCCTCTGTTGCAAACACATTTGGCACAATCGAATTTGCGATTGCATCGGTTGGGTGAGATTCAAGCTATTCGATTCCGTCTAACCATATTGCATGAGAAAGCACTGAGTCTTCACAGTTGGGCTCAACAGCTGACCATTGGTCCGAGTCGTTATCATCATCGTTTAGCGCGCGTTCAACCGTCGTCTGACACAGTGACGGAAAAGGAAAAGAAAGATGATGACCAAGGCGAGAACGAGGAGATCCATGAGTCTTTGTCCTCTAAACATCCGAAGGCTCAAGCAGACGTTATTCCTTCCGAATGGACTGCGGGCACCGGAGCTGTACTTCTGGAGAGTGATATTGTCTCACTTGAGCACCGATTAACCGGTATGGCAGGGCGTGCTAGGAAGGCAGCCGAGGTGCTTCATCACCATGTAAATCGTGAGTTCTTCAACGGGGTTCGCGTGTGGAATGCATGGTATCAAGGTGCGGGTCAGGCGTACGATCAACTCCTCTCTGTGCCCACAATTGCCGACAAATCGATTTCACGATTGGCAACATTTCTTAATCAATGTTCCGGGGAACGATTGGATGAGTTTATCATCACACGTGTGGAACAAGTGAGGGAACTGAAAGCAAAACTCCCCGAGGGAGAAGCTCTTGTGGAACAAGTAAAGCAATTAGGTCTAAACATGATTAGAGCGCAACATTTGAATGTGGAACCGGAAGTCACACCACCCTTTCGTGAGTCCACATCCACCACTCCGGCCGATGAGCAGGCAACAGTTGAGATCAATCAGGCCACGAAGATCCCAGAACAACAACAGCCGCCTACTGTGGACGGATTGTTGGAGGAGGTGGAAGGCAAGTTAGCACAGATTGACATTCCTGTCGTGGATCCAAGTGATGTACCAGTTCTGAATTCCGTACTAGCGGATGTGGATCTTCCCGCATCTGTTTCGAACATTTCGCTTCAACCGGACACAGCGGTCAAATTGATCGGTTCTGCTCAGACAGCAATTCGTATACTAATAGCCAATCTGACTCGGTTTGAGTCCCGTCTGTCCGGTGTGGAATCCTATGCCAGTTCACTGCGTGAAACGGAACACAAATTACTCGCAGAGATGGACAAACTAGAGACGGATGTGGATCAGAGTCTAAGTTGGAAAGATTACCCAACACCAACCCTATGCAAAGCAAGGCTTGATACAATTCAAGCTCTCGTCTCTCGATTGGCCGATTGTCGCACAATGCATCGACAGGTGGGTGAGAAATTCCTTCAAACCACCACACTCACAGCGACTGCTTTTATGAAGCCCTCCCTTGATGATGGATCACCGGATCTTTCTGAATTAAACTCTGAAGCGAATCTGATTGAGACGCGTGCGGATCAGCTTGACTCCATCATTCAACAAGCATTGCACAGTGGCCCAGTCTGTTTGGAGATCGAAGCCTTGCTTGAGCGACTGGCAAGTCGATTGAATGAGGCTTCTGTTCAGATTGGTGATCTTGGTCGAGTACTGGAATTGGAGGAACGGAGTAAAACAGAGGCGTTCCAATGGATCCAAGCAGCTGTTGAAAAGTTAGAGACATTACATAATCAGTTCAGTTCACAAGTCCCAAGCAAAGCAGAAGCAGAGGCGAGATTGGAACAATTACAGATATTGGTCAACGACTGTGAGTCTGGTCGTTTCAAGGTTCAGTTAGCACATAACGCAATCGATGCTGTGATTCGTCTAATGTCTTCCACATACTTCCTTTCTTTGGGATCCATCACAATCCCGTCTGATCGTGATTTGGAATCGAACTTGCACGATCAGTCATCACCGACTGAGGCTGACGCGGTCGGGATTCGCACACACGTTATGACCGAGTGTCGAGACGCGATGCGTCAGGTCAGTCGAGATATGCGTGCACGTTTTGACACGTACTGGACAGAGCTACAGGAGGCGATTAACAAGGCGGAACTTGCAGTGACTCGATGGACCTCATTTTCTGACTGTCGTATACGTTTCGAGAAATGGATCGACAGTGTGGAACACGAATGGTCACTCACCACTGACGAGGTCCATACAAAGGAGTTGGTTGCTAATTTGTCAGAAGAGAAGGCTATGGTCACGTTGTACCAGCATCGATTACATGAGATTCGTGCTCACGAGAGCTTTTTGGAGACTGTGTTGGATCGTAACCAGGCTCTAAATGAATCGTATCCCATGACGCGTGCCAAAGACGAAGACGAAAATCACGATGACACTTTGACAACATCACCCTCGTCATACGATAAGGAACTAAGGAAACAATATCAACGAGCTCTACAGATTGTTCAATCCCGATTGAAATTGCATGAGCATCGAGTGGAACTTTACGAGTTGTTTGACGGAGCTGTTGCTCGAACCAAGCAAAACTTGACGGTTCATTTGGATCGACTTCATCAACTGACTCACCAAACGACAACACTTCGTGATCAACTGTTTTGGGAGTACGATCCGAGCACTGATCGATACCGATTCGTCACCGAGGCTACCTCATCAGCTGTTCAAATAGACAGGTCAGATCAACCAGACCAATTCTTGATCCAGTTACGCAATGAGTTAGCGGCATTTGGTGACAATGTGGAACACTGGAATACCAACAATCTAGCGCAGCTGGCTACGCGGTTAGATGAACTACGTTCGGAATGTTCAGCACCAGAATCACTGGATCTGATTGTTCACGATCTGTCCGTTACGATTCACGCGAAGTTGACGGAACCAACTGAGCGGTTGCAGAATCAACTGAGAACCTTAAACCAAGCTTGCATTGCTTTATCGGATCCTTTCAAATCGGTACGTGCATTCTTGGATGCATGCGAATCGGAGCTTGGCGCACAATCGTTGCTTGCAAAGTCGCCGGTGTATAGTGCTGACGGGCAAGATAGTGTGCCGAGTGAACATACGGCGATTAAACTTCCCGGCACCAAGTCGGAAAAGGAGCACTGTCTAGGCCGTGCGCATGATCTGTTGGAGAGACTGAATGGCACAGAATGCGCGCGACTTTTCGAAATTGTCAATACCCGTCGAGACGAGTTCCTGAACGCCGTTGGTCAATTTGACGTGTACTCGTTGTCCATGCACCGTGTTGAACAATCTTTGGATACATGTATTGGTCATCTACGATCCGGACATGCGAAGCTTAAAACACTCGTTTACAATACCGTTCAGTACTGGCAGTCAGCTTTGGATGAGCATCTGCGACTGGAATCCTTTCTAGCTACCGGTGCAAATGAATTGGAACGAATCGAGAAAGCACTGGGTCATGATACATTCGATTTGCAAGCCATCGTCTCAGATTCATCTGTGGCTGATGACCACCAGCCAATCTCTCAAAAGATTCCCTTCGACTTGTGTTGGTCCAATGGAGATTCAATCTATACACGTATTCTTACTTGGTTGTCTGATGACATTTCCAACCAACTGGATCGTTTCGAAACGGGGACCTATCATAATTTGGTACGACAATTGCACGTCGTGTCCAACAGCACTACCACGGAGGGAACTGCTCATCTCCGCTTGGAACTGAGTCGATTGCATACAAAATCAGAGCTGCTCAGCACGCAACGGTCTGAATATCAGACACGTTTAGAACAGGCCTTGTCGAGTCATTTGCGGATACAAGAAGACCGTGAGGAAGTTCGTGTCTGGTTAGGCAGTGTGCAACAGAAACTTGATCGATGGACCTCATCACCTCTGCAGCCCCTGGGTGTCAGATCCGATACAGACAGCGTAGATGCTCTGATGGCTGCATGGAACCTCCGAAGGAAAGAACACGAGCATCGACTCGGACAGCTTCAGCGTTTGAATCAAGAGTTCAATTCCCGCCGCAAACAACTATCTTTACTGAAGGATCACCAGACTACTAGTCTTTTTGCTTTGAGAATCGAACTGAGGGATCGATTTGCTTATGATCTGGATGACCAGAATGAACAGTCCTCGGAACTCCTCGCGGATCTGAGTGTTTGTCATACTGCATTAACTGAACGGTGCCAGAGAGCGATTGACCATGAGACCCGTGCGATCACAGCAACGGCTGACCTTGGTCAAATGTTCGCTGGAGCTGTGGCAGACTTCGTTGCTGTGTCTGATCAGGTTCAGTTGGTACTGAATGACCTACCATTGACCGGTGCGGGTACCATTTCATCCTCCGTTTGTTGGACTCGAGTCGCCCTGGAAACCAGACTGAATCAAATCCGGGCTGAAATTCGTCATAATGCGCTTGTACCGTGTCAAAACACTGTCGAACGGATGAAAAAAAAGTTGCAGTCTGTTGTTTGTCATGCAGACCAGAGTAATGACGCGTCACTTCCCGATTTGACAGACGACGAATGTCAGCTGGCCGAAAGTCTGGTTGAGAATGTGCGGCGGAAATTGGATGAACTTATTACGCGAGTCGAACGGCGTGAGCAACAATTAGAAGAAGTACACAATCGGATGAATCAACTTCAGGGAGAATTGGATCAGCAAGATGCCGAAATTGGTAAAATTGAAAGTGCATCTTTGCTAACTGGCTCTCAACTGCCGTCCTCCTTAGAAGAACAGCGAAATTATGTGGGAGCTTTTGAGATGTTACTCCATACCATCAAGGAACTTGAAAATGCACTAGATCAGTTGAACATTCACTTATCCGAACCGTTGAGCAGTTGTGAGATCCCCGAATCCGGTGACTCGGAAAATGAACGAACAGACACCACCTTTTATTGGCCTGCGGATCCCGAACTCCTATCTCGTTTGTCTGCCATTCAATTTAGATTGACTACAGTGACCGAAAGAGCCACACGTGGTCTCTCACGTTGGAATCGCGCTGTTCGTCAACACGAAGAGTTGTTACAAGCATTGAAGCAGTTCGATAAGCAATATCAAAGCGTGCAGAACGAGTTGATTAATTGTTACCGCCAGTATCGTTCTTGTTTGGATCCGACTCGACTAATCATGCCGAGCAAGTCAACTCTGATCAGTTTGGTTTCCATACTGACCGATCAAGTCCAACCTAAACTGGGAATATTAGTTCATCGAGCAGATCAGTTAGACGTGATGCATGATCTTATCTATCCCAATTGTACTAGGGAAATGGCCGCGGAGATCAAGCAGAACATTGCCAACCGGCGGGATGGTCTGATGCAATGGATCGAACGTAATGACAGATTGCTCATCACAATGAGTCGTATGAAGGACCGAGTAAACGGGATATCGACTGAAGTTCAACTACTGACCGATCGTATAAGTGAGTATGAGACTAATGCTCGGGCAGCCACAAAAACAAATCATTTGACCGACCTGGCTTGTGTTCGACGTCAGTTATCCGTTTGGCATGCTCTGAAAGACCGTGCTATCCGATTGCGTAAACAACTGGCCGAGGAGTTCGATCCACTGCACAAACTGATGCATATTGGTCGGAGTGAGTGGGAAGATATTGATCTTGATAATTTGATCTCGGCAGAATCCGAAAGACCGATCTCTACAATTTCGGTAGACAGCTTTGATGCGAATGCACTCTGTGATGACGCTCGTAACCGAATCGGTCGTTTGGTCGAGTTGGCGGAGACTGTTACTTCGGTGCTAGAACAAATTCAAGTGCCCTGGGTCAAACTGGATCGTCAAATGACAGATATTCGGTCGTGGTTAGATGCGATCGCACTGAAAACTGAATGCGTTCCGACCCCTCGTACGAACACCGAACTGTCACCAGTCAGTGATACAGAAGATCAGGACTCGATCGTGATGAATCGATATACCGTTCAAACGAATTTGTACTTGTTGACAGAAGTGACTGAAGACCTGAGTCGAGGATCTTCTCGTCTAGACAACTGCGAACAACTTCTGACTGAATTGCAGTCACTCACCGGTTTGATATCAACAACCACCGAACTGTTTACAACTATAAATCCCGACCAGAACTGTTCGAATCCGGACCAAGAGGCACGAGTTCGATTTGATCAGCTACAAAAAGAACAGAATGAGTTACGCCAACGTTGGATCAGTTTAGACGCACAACAACGAGCAGGAGTTGAAAAGCTCCAAACCCATCTAGACAATATTCGAGCACAAGAGAGCAAACGAGAGGATTGGATCGATCGTTTGCGACAATTGGAACACGCATTGACACTGGGGCCTCAAATGAAAATCGATTTAGATGAAATTGAGATGGACTACAATAAGGGTTACGATTCGGCCGATTCGAACCATAGACAGGTGGTGGACTACGAAAAGTTTGCCAGTATTTTGGTTCAGGCTATTTACACACAGGAAAAACTAACCAATGAGTGTGAGGAATTTCTCAAGGATCGTCAATCAGAACTACTTGAACTGCGCACAAAATCCACGTCTACCTTTGATGACACCAGTCTTTTGTCCCCGTTAGATGAAGACACCTTGAATCGTGTTGAAGCTCTCTTGACAAAGATGCAAGATTGGTGTTCGTGGAATAGAAAGAGTTTAACTGCTTTACAGTCGGTCAATAATACCTGGAACGAATGGAAACAGTGGCTGACAGAAAGTGGTGCTATGGAAATCATCATTCACAATGGTCCACGCAACCTCGTTCAGCACACGCTGGAATCCATTGATAACACGAGTGATATATCTACCCAAGTTTCAAAACTGTCCGAACTCAGCACGCGGTTGAATCGATTGAGTCAGCAAGCTCAATCCGAGGGTCACTTAGCCCTGGAAAATTTGGTTCAAACAACCGCGGAACTGCAGACCGTGGTGGACGAACAAAATCATTGGACCGGTCCCGACTGGAACAAAGCAAATGCAACGAAAGTGACTCGCACTCCGCTCAACGTCGGACTGATGGCCAGCCAGTTAATTATTCGCGGAGCACATTCACAATGGTCTTTTGGTTTTGATGATCTTGGATTGGCTGTACAACATGTACAAACTCGCCTAACCTCACTCGAATCGTTTATATCCGATCGGGAAAAACTGGCTACTCGTCTCTCTAAGATTGAACAAGACCTGGACCGTTTGGAACCTCGTTTTGTATTACCGAAGGATATAACCGAGACTCATGGAATCTGGATCGAAGAGACAGTGGAATCGTCTTGGTCCGGTCAAAAAATGCCTCATTGGCCATGTTCGATTGAGTTCGTGATTTCGGCTTCCTTGGACGATCAGCTCAAATTGTCCTCGGAAATCAGACAACTGAAAAGGGATACACAGTTGGTGAACGAACGGCTGTTCTGTTTGGAGCGTACAGTGCACACACTGGGCATAGACTCAGCTTCTGTCCGAATGAAATCGGCATCAACACCTGCTGCACCATCCGCCTTACTGGCTCCGTTGACTGCTCAGCATACCGGATTGGTCAAACGCGTCAACTACATGGTTCAGCGCATAGAACGAGCCATCCAGTCACATCATCAGTTAACCGAATCGTGGCACACGTTGGCCGAATGGATTGGGCAGTTACAACAAAGCCTTGGGAACTATGCTATTCTTTCCGGAGATAGACATATGCTTCAGGCCAGACTAGAATTGATCAAAGATCTGAAGTCTGTCGAATCCGAAGGAATCAAACGTTGGACTGAAGTACAGCACTGTGTCGAGCACATTCTACAACATGGTCTGATACTGCCCCCGGTACGTGGAACTACCAAAGATTCCAGCGGCAATGAATCACTGAATTTGTCCCAAGTACGTGCCGCAATCTTGTTTCGCAGCTGCGAAATCCATTCGCGTTGTCTGGATGTGCAGAATAGGATACAAACAGCTATGGACGAGTTAGAAGCCGGAATCGAGGCTTGGCAATTGTTCGAACATAACCGTGATCGTTGTATCGCTTCTATGAATCGATTGGAAAGCTGGTTGAAATCACAAACCAGCAGCGTCATCCATTCGAAAGAGGATATTGTTGAAAGATTAGGAGTGATTAAATCAGTTGCTAATTTTCTCTCCAAATCCCCGGATGACTCTGAAAAACAAATTGTTCAGGCGGAAATTCCTCAGGAAGACCAAAATCTTTTACCCGAACACCTGGCAATTGAGACACGTCAACTAGCCAGTCAACTTCACTTGAACTTGAGACAGTTACCCAATATGACCGATGAAATACCACCTGGTTTGGGTGAACTTGACGAAGCCAACCAAGTTCAAGTGATGGATGCGCTTGCATTGTCCACTTCACGTGTAAACGAAATCTACGCTCGTATCGCTCGACTACAGAAAACGCTCGGTGAATTATCCTCTGTGTGGCAAAAACGACTTCAAGAATTCTCCGCCTGGGATGACGTCGTGCACACGATAGGAGACAATCTGTTATTGATAGGTCATCGTGTTGAACGAATTCGATCACAAATAACAGCTCGTCTCACCGAAACAGATTCCGATCTGGCTGAGACAACGTTGGAAGACGCACTAATCCAACTGAACGAGTTAAATGAAGAACATGATCGACAGAGCGCTGATTTATCCGAACTACAGAACAAATTGCATTCACTTTTACCTTACCTTACTGAACGCGGTCGTCGAGCAATGATTGAGCGTTTGGATCAGTCACAGCAGAACTGGGCACGCCAAACTCATACGATCGAACAATGTCGGAAAGAACTGATCCAACGTCAAACCACATGGTCCACACTGTGGCATCAACTTGAAGCTCTGAGCGAATGGGTCAGCACACAGAAAGTTGGTTTGTCACAGTTACAACATTCGACACCAGCGGTAGTTCATCCGGAATCCAGTTTGATCGTGGAAGAAGTTTGCAAATCTCCAGGTTTGTCTTTAGTCATGCGATGTAACGCACATGCAGTTGAAGTTCAGGCATTCTGTGAGCAAGTTCGTCAATTTGTTCTCGTTGTCAACGCCAAATACCCGCACGTGGAACAACTGACACGTGCCATTCAGTCGCTGAATGAGACGGTGATAGTTTCCAATTTGGATGCAACGATCGCATCTGCGCTGGATAAGACAACCGAACAATTTCATCAAATTCAACGGGACACGGTGTCGCTGTACAAAGATGCACGTGAACTGAATGAGCTGTGCACCGATTTCGCGCACTCGTATGGCGACATTTGGAAAGATCTATCTCAGCTCCAAAGTGAATTTTCTCGAGGTGCAGCGTTCGCCAGCACCGAATCAGGCGCTGAGGGTCGTAACTTAAGCGTGTCCGAAATTAGAATGGAACACGATGATTCGTGTGTTTTGGACAGTGCTACACTGGAGCAGTGGTCCAGGCAGTTAGGAACAAAAGTTCGGTTAGAAGAGCTAATTTCACATGGATCAGTCGAACAAACGACTCGGTCGGTTTCAGAGAATCAATACACAATGGTCGAACGTATCGGTGCGTTGATGACTAAAGGAAAAGCACTAGACGAATTCAAGTTTGAATCAGTTTTATTGCCTGGTTCAGATGAGAGTAGAGTAGATGCGACTCGAGCTGTTCAGTTTCTGCAAATACAATTATTGCGGCTAATAGAAACGTGTCAGAAACGTTTGGAACGTTTGCATGTGGAAAGAACTACGCTGGTCGAGGTGGAACAGTTGTTTGAACACATTGAGGGAACTTTGAATCGATTTGAAGACTATCTGTTCTCAGTTCAGTGCATGGACACCGAACCAATTAGGGCAGCAAGTGGTAACACTCACTGGCCCCTGATTGATTCGTGGATGAAATTTTGTGGAGAGCGCGAGGCACGTCTAAGGCAGACTAGTCCCCAATTGGTCGAGCTGAAACCTGCAGTAGACAAACTTCAGCAAACTATCAGTCATCTTCTCGAGGGAACTGATCGCGTCCATTTCCATTTAAATCAACGTATGGTTCGTGTCAAATCAAAATACGATACACTTTTGGTCCGTTCGCGTCGAATTCAAATACAGTTGGGTGAGGAAAGTAAAGCATGGGATCATTTTATCACGTGTCTTCGTCAAGCAGAAGATTGGATCGCATCAGACGAGTCTGCTGTCGATCGGATTTGTTCAGGATATGAGACTGATCATCGGCAACAGGACGAGGAAGAGGACGAGGATGAGAAAGATGAGGATCTCGACGACAAATGTAAACCGATGAATGAAAATTATGAAGAAATAGCTCACAGTCTAGACAAACTAGAACAAATTGAGAACAGTTTATGCGATAAAGGTCGCGTAGTCCGTGAGACCTTAGAACAAGCTGTTCAGAGTGTGATGCTTAAACGTACCTCACAAACCGCTGTAAAAGGCCCTGAACTCGATCGTTCCTCCTCGACTTCGGATGTTTGTCCATTGACATTAGCTGTGGAACATTTTTACACACGATGGGATCAGCACACAACTCGGTTACAGCGGATTCGTACAGAACTAGGACAACAGTTACTGTCACAAAGTCAACTGGATAGCGCGTTTGATCGATCGAGTCGTTGGCTTCAAGGACTAATCGTTCAGCTAGATGCAACAGAACAAGACACCAGTTCCAGCTTTTTCAATTTGATCAATTCCGTCCTGACACCTTTGGGTGAGTTGGATCAGACTCTGGCGCAACTGTCCAATTGGATCTCGCCGAAATCACATGTGTGGAACACATTGCTTGCAGAAATTGAACATTTTTCCCAAACCGAGATGCCGCAATTGGAACAGATTGTTCAGCAGCATGCCAAAGCCGAGCATTTGGCCCGAACCCGCTTGGGTCGAATTCTTACCAGTTCGAGTGCGTCACCGGATGTTTCCAGTGGCCTAGTTGGACTCGAACGTCTAACAAAATTCACAAAACAAGTACATGATTTCAGGCAGTGTGTGGAAAAACAAAGTATATCGTGGAATCGACTGAAATTACAATGTGAAAAATTTGCCCGTAATCGAGCAAGTCTGACCACGTGGTTGACTTCGGAAAAACAGAAAGTGCAAACATCAATTATCGGCATGGAACGTTGTACTCGACCTTCGGTAACTGATGCTCAACGCGGTCAACAACTTTCCACCTGTTCGGAACAAATGCAGATCAAACTGTCCCAGGTGGAACGTTTGACCGAGACAGCAAATGAGAAGAGCAATCGAAAATTGGAAGAGTTGCACGGGATCACAACGACACTAATCCAATCAGCGCTCGATTCACAGGGTTGGTGTTATCAATGGAGAAATTCTCTTCTGACCAGCTGCTAGGTACGGTACAAAAGCAGGTTCAAGACACACTGAATTGTATGACAGATTTGATATCACAAACGCGAGTGTGGATTACTTGTTGGTCAGAACTAGCTGCTTCAATGGATGAACTCTCCCGTTGGCTAACGGATCAAGAGGGCAATCTAGCCGACTCAATCGCGTCTGAAATTCGTTCAGAGGTGTATGCAGATGCAATCCATTTGACCGGGTTAGATGATGTAACGCGTCTAGTCCAACGTGTTAACACTCAGGTTCAATTCGGACAGGAGTTTCGTGTGGAACTGGTCTCTAAGCAAACCCGAATCGAATCATTACTAGTAGAAGCTCGGAATCTTGTGACTAGTGGTTCGTTTCCACCTAAACAGGCTGCCACAATAGACCAACAAGAGACTCGAGCTCCTCTGATCACAAGCCTAGCGGTGACTCAGGCTACACAACTTATGCAACGCTATCAGACTTTACTCAGTTTGATTGACCGCCGAACTCAGCTCAATTATACAGCCAGTCGAACCGTGGAACAACTTCACGCTGCCTGTGAAACGTACAAGAGGTGGGCTGATGAACTGGACACAGAGCTGAAGTTGACCGCTAAACAACTGAATCCGCAATTAGCCATTCTTGGAACAGATGTGGCCAACGAACCCTCGGAAGCTAATGACGATGCTGCTCTCTCACTTCCGGTGCTGGATTTAGACGCGGTTCGTAAAAGTGCAACCACACTGTCCAATCGATTAGAGTCGGGGGCGAGTCTAGTTCAACTATGTCGTGATTGGGCCGATCGTTTTGTTGCCGAACTTGCATTACAACGTGGACAACGTCGAGCGGAGCATGAAACATTGCAACACTTCCGTGGCATACAGGTCCAGATGAATCAACCTATGCCGGCTACAATCGCAAGTCAACCCAAAATTCGTTTATTTGTGATGAACGAGTACGAGAGGCTGGCCAACAGTGTACGTTCGATACAAGAACGAGTGGACAAGTTACACAAAAAGGCCAGTTGTTACAATCTAGCTCAAATGCAACTATTATCTTGGCTGTCCAGTATCGAAAACCAGCTGGACGTGATTGTGCAACATGCCAGTCCAAGCAGTATTGCCGTGACGGTGGCACAACAGTTTAGTGAATTCGACAAATCGCTCGAATTGATCGAGCAACAAACCACCGAGGCTGTGGATAAGTTGACACAAATGGCGTCTGACTGTTTGATTCGAGAACATCAGATCAATCGACTGGAAGATGTGGGTGATTCAGGCAGTCGCACAGACGCGGCGAATATCAAAGAACGTTTCACCCAATTAGTCACCCACATGCACCAGTCACGTGGTGATTTGTGCTCACGGATTCATAAACTGCATGCATTCCAAACAGCCTCTGTGAGCTTTACAGCTTGGCTTCAGGAAATAGAGAATCGTATGGATAATCTGATTAATCATGACGGTGCATTGGTGAATTCGGAATCGAACCTGAAAGCACGTGTCACATTCAGTCCGATCGTATCGATCGATCTGACTGCGGAAAGTCCCGGTCGAGCTAGTTGTCACACTGTAACTCACGTGGCCGATGCGGAACGTCGATTAACTGCCTTGAAAAATCTTGGTGAGGCAATAGATGGTCGTGGACATCTTTTAGCCAAACGCACCTCAGATTCTGGGGCGCAGTTGATTGCGAATTTACGAATGGCTGAAGAAAATGGGGATCTCGATCAGTCCGTGTCCACAGTGGATGATTCTGGCATTCAACTCAGTTCTTTGATTCATGATTACATAGAGGACTTACAGAATCGAATGACCCATCTGAAGCAGACGCAGTTCGAAGTCACAAATAGGTTCACGGAACTTTTAAGTTTGTGGAACGAATGCTTGGATCATACAGACCAGCTGACCGATTGGGTACAAGAAACACAGAACTTAGTGCGCCAGTTATTGCACCGACAGACTGGGAACACAAAAACACGAAAGCAAGCGGTCGCCGATTTTGAAGCCTTCTATCAACAGTGTCTGGACAAGCGTTCGGAATTTGAGCTTTGTTTGCGACGTGCCCAACAAGTGAACAGTGCGGCACCGAATTGTCAATTGCCCGAGAAGGTCGCACAACTTATAGATCGATACGAGAGCTCTTTGAATATGGCTGTGAATGTGATGGACAAACTACGCGAATCTGCCGAACTTCACGTCCAGTATGATCAGGCAATGGAACGGACTGGTGAATGGCTGGCCCACATGACTGACCGTTTGAATGCATGTCTTTGCCCGAACGAAGCAATTAGTCAGGCTGAAATGGAACGTCGGTTGGCAGCTGGTCGTGTTCTAGCAGAATTACTCACGCGTGAAACCAGAACCTATTTGGATCCACTTCTTCGTTTGTCCGATCGGATTGCCCAATCCGCGGACAATGTGGCCACCACGTTGGTCTACGACAAACTGGACGGATTCCGTCAATCTGTACGAGAATTGCAACAACAATTGATCAACGCCGGAAATACTCTGGAGATGAGGCTGAATCGGTGCACCAAGTGGACTCATGCGAAAACTGATGTGAATGTGGTTTTGGAAGGCCTTTCTCAGGAGATTGTACAAGTGATCCAATCGGAATCGACGATCAACGCCGGTGGTGAGATGACAACAATGAGTTCCTCGCGACTAATGGCCACGAAACAGGCCTACATTGAGTCTCTAAAGGTCGTACAACATCGACTGCAAGATGTCAGCCCCAAATTAGAACAATTAAAGCGTGTGGCTAAAGACCTGGTCCAGACACAAGCTCAACAGACAGCAACAAAAGAGGTGGACGAATTGGCCACACGTCACGCAAAAATGCTACAAGAAGTAGAGATTCGCATAGCGAAAAATGAACACGTGTGGAAGAAGTTGTACGATTTTCACACGAAACTGAACGGCGCGGAGGGCTGGATTTTGTCACTATCTCTGAAACTCATGGCCATTCATATCACCGAACCAGATGGACCACAAGGTGTGATTCGTCTAGGCCGAGCTCATGCAGCTCTTAATCAACAGTTCGAGACATTCCGGGCGACAACAATCGCGGAATTGAAAGAGATGGCGAACAACTGCAGTGTGGAATTACGATCGAGCACCGAATTCGATCAGGCAACGCAGCCGTCACGAGACGTGGTGATTGGAACTACCACTGCAGAACAAGTGGCACATTGTGTACGAGATGTGCAACTCGGATCGAATCCGGTTGTAACCGGTGAGCCTAATCAGACGAATCCATTACTCGGTGAGATTGTACAACTTGAAGTCAATTGTGACAGTGTGAATGACACATCGGAACAAATCAAGATACGTTTGTTGGACCAACAAGAACGTTGGGCTCACTTTGTCGCCGTTTTGGGACGTGTGTCTGAGCATTTACGTGAGGAGTTGACCGCCTGGTGGCAAAATCGTCCTCAGCGTGTATGGAATACAAAACACTCACGGACACGATCCAGACGTTCGAAACGAATGAGCTATACAAGTTCTGATGAGTCGGGATGTGAGTCGTTGCGCAGTTCCGTGCAGCAGAAACCCGTGTCTGGTCTATCTCATCCACGGGATATTGCCACACAAATCACGGAGGCTGAAACAGCCAGTGCACAAATTATGCTCTTATCTCAGGAACTGTCCGCTGCGATCCATCGATGCTCACCTCCGGTTCAGAGTCCACCGAAACCAATCCTGTCCGGGCAAATGATGCATATGGCCAAGCAAGTGGATCCAGCCACTGTGTTGGCAGAAATCTTTAGTGAATTACCCAACTTAAATAGTCAGGATAACACCGACCGTACTATGCCGCTCAGTAGATGGACAGAGACGCAACGTATGCTTACGGGAAGTGAATTACATCGAAAGGCGAACGAACTGAGCGGAAGTTTGCAGCGTGCATCCGAGCGACTCAAACAATACGTGAGAGATCTGAATGACCTGAAGATTCGTTGGGATCAGCAATGCATTTGCGAGGAGGAATTCAACTCATGGCTCACTGTGAAAGAAATTGAAGTACAGGATGCAATCAGCCAACGAACACCTCGTAGACGACGTCATTCAAGTTCGCAGCGCAGTATGAGTGAGCATAACTTGGGCACTTATGAACGCCTGATTCACGCCATGGATACAGCTCGTTTGGAAACAATTCAGAACGAACTAAAAGTCAAAGAAGAAACCGTGTTGATCACTCTGCGCATGCAACGCCTCGATTTGATTGGTGGAGGTTTGAATGCTACCTCGACCGATCGACAAAGAGACATGGGATTGTTGAGCACAATCGAATCTCGTCTGAAGGCTTTGCTTACACGAGTGGATGAGGCTCTAACGGCGAGACGTGAGCTTGTCAGTCAAGCGATAGAAGCTACGCAACTGACAGACAATTTGCACGAAGACTTGCATCAAATAGTTCGACGTTCGACCGGCTTGGATCTCACCGAATGTTCACCTCCGCGAACCGGGAGACGTCACCTAAAGTATGTTTGTTCTCGAATGGGACGCGTCACCGGTGCAGTATCTCGTTTGGAAACGCTGACAGATCACATGATTAAAGTTGTGGCCAGCGACTTATCCTTGAGTGATGCCATCCAAAATCGAGTCGAAAGCACTAAGACTGAAGTGAACAATTTGCGCTGTCTCCTACATCAGCGACTGCGTCACTGCGGCCTGAACGGGATCGATCTGCAACCGAACGTTTCCGCGCACTCACCTTATGAAAAACCAAATCAATCCCCTCTTGTTCGAACATCATTGGCGAATATGACGGCTGGTTTGGGTGTGAGTGATGTGCAAGCGTTGTGGACTCTGTGTCAAATCGAAAACGAACGACTCGACAGTCTTTGCGAAACAGAACAAATTTCACCCGTCGGTGTGAATACTCAACAATCAAATTGTTCTACTCTGTGGTCGCATAGTTCGACAGATTTGTTATATCAACGCGAGCTTCCCGGGCTATTCCAAAATTGGATTGAACAACGCGAATTATGGTCTAGCAAATGTCAAAAGCTGAACCGCATTCTCACGACCGAATGGCGCACATCCACTCAGGATGATCACAATGTGAACACCGAAGACGAAGTTTCTGTGGGTCTCGTTTTCCCGAATGTGCATTCAGGTGAATCGATTGTGACGTGTTCCTCGTCGTTCCTAATAGACAGGGAACATCAACTGCAAGCTTATCTGGAAGACTGTGAACAAGTTGCTGGTATTTGCAATCAACTGACAGAGCTGTCCGGTCGGATTCGACCAAGTTGTACCTCAGATGCTGCGGAGTTGATGGACAGACAGATCGAAAACTTCCAAATGGTTCTTGGTGCCCGAGTGATGCGATCGGAATTGGAATTATTCCAGCTGGCCGATTTGCGTGATGCCGAGCATCTGATGAGCCAGGAACAGCTTCGCATCAAACAAAATTTGGTCAGCATACAGATGCATCCACCTATGACCGTCGAATCTACTGAGTACATTCTGGCCAAGTTGGAATTCTTTCAACGAGTTGTCCGGCGGAACCACACAACACAAATCCTATTTGATCACAGTCAGTTAGAAGAATCAAGTGCTGATCATAACGGGGAAATGACCTTATTCGATGGGGCTAGAGGAGAAGGTTCTCTGTCCACTGACCATGAGATTTTCTCCGATGCAACTTCTACCCTTTCTAATACAGACGGAATAACAAGATGGCTGAAGTTGGATTCCGATCTGACGGGAATGTTCTCCCAACTGAAACAACGCTTGGCTCTTTTGAAAAAACTTCACCCGTTGGTTCAAAAATATGTTCCATTCGCTGTTCGGATTGGATCACGTCATTCTCGTTCTGCCAGTGATGATTTCCTCGCACAGCAATTCAGTCACGTCACAGATCGTTCGAGGCAGGATTGTTCACTGTTCGGTGCAAGACTGCGTTCTGCATCCGAATCACAATATGATAAAGAAAGACTGGGACTATCGCACATATGGCCTGTCACATTTGACATTAAAAACGCTGGTGCTATCAGGCCTGTCTTGTCAGCGAACGATAGTATGGTTGACTCCTTGAACAGACTTGATCAAACAATGTCCACTGCTTTGTTTTCGGATCGGCCCACCCCGCCAGAATTAACGGCGCATCTAAATTGGATGGAAGAGCTGCAGAAGAAATTGAGCTTAATCAACAACCAATCGAGAATTCGGATTGCTAACGTCTCTCCCACTTCGGATCTCGAATTCCAGTGTTCGAATGATTTTGATCAGTTCCTCACACAATGGCATCACGTGTCTACTCGGGTACCAAACCAAGACAAAGCAACATTGCATTGCGAAAGACTGAAGGTTCGCGGGGAACTCGATGATCGTTATAATGCTGGTTGTGATAAGAACGGTGATCACGATACGAAGGACTTATCAAGAGCTGCTGGCGACAGGATGCGACAATTCAGTACACAATTTGACCAGTTATTACAACTATTCGAACGCGGACCATCAACACCGATACCTGATTTGGCGCCCGAGACAGTGTCCTCCGGACAACATGACTTGATTCAAGAATGGATCGCCGAGGGTACGCACACTGGCGAAGCCCTTCAAGTTATGCTCAGTCGAACTCTTAAACATTTGAGACACACTGTGCAACAGGCTCAAGACGAGCTGCACTCAATTACAAAAACGGGATATGCAACTTTTCAATTGCCAGCATCCAATGAGGAAGAAACACAACCAGCGTTTCCACGTCAACCGTACTCTACTCTGGCCCGTGACATTCTCATTGAACTAAACGAACAAACATGTTTGTTGGAACTGGAGTCCGGGTCTGAAAGAATGCGTCGTGATCTTGACATTGCTTGGGAAGAACTGTGTCTACATTTGGAGACGAAAACTCGTATTCAGAATGATTTCTGGCTTGCCAATGACAAGCCGTTGGACGTGGCCTCATCTCGTCGATTGTCCTCAGGTTCCAGTTGTTCGTCGTTCGACACAAACTGGCTAACCGCTTGCACTGACGCATTGGTTGCATTGCAATCCAGTTTGATTGTGGCCAAACCGGAGTCGAGTCGTGACAGTCTCACAACGATCCAGTTGGAAGCAGTACTCCTGCACTCTGTAGCACTTTGGAACACGCTGATTGATGAATTAGAAGAGAGATTGCTTGTCACACCACTACCAGTTGACATAATTGTTGATTCTGGACAGGACGCAGTCGAACTGAGCATTTTGGACGCGTTTGTGAATCACATTCTGAAATCGAGCAACGAAACGAATGACGTCGAGAACCTGTTTGGGAAACATTCAAGCAGCTGCGGAAGATGCGTTGCACGAAGAGCTTGTTCGAAACTGAATTTCGACGGTACTTTGGAACTTCTGGACACAGTATACCGCAGGCTGCGGGAAATCTACGTATCTTCACTGCCTACGTTAAACGAGGATCAGGAGAACACAATCAGTCAGATCGGTCTGGTTGTCGTCTGTTTTCAACGCCGTGTTCTGTGTCTGGCGGAACAGGTTGCATCCCCAGGTTTTCCAGGGCACACATGGTCTTCTCGTACGAAGCAGCCGCACTTGAGTTCCGTGTGTTCGGTGGGGTCCAACTCATTGCTCGTTGAACGTCTTCAAGCACTGGAAAGAGGATCGGAACAGTTAATAAAAATGTGCCATATCGTATTCAATAGAAGCTGGCAGTCATTTGGGGAAATGCAAAATGCGCTTGATAAATTCGATCCCATGGCTAAACAGTTACGGTGGATGGCAATCCAACTTCAGCTACTTCCTTCATGGTGTCATCCAGTTGAAGAGAATACCATCGAGTCTGGAACGTGGTTTGCGGATGTACGAGATAAAACGGCCGCCATAGCAAACAAACTGTTCCAGTGGGACACGATATGGACTCAGCGGATGGGCCAACTGTTCGAGTGGCAAGAACGATGGAAATGTTTGGAGAAAAGTGTTCGGCATCTGAATTGTCATACACATGAAGTTTGCGAACGGCTTCCTGGCTATCCACCGGCGCTTGTACCGCGTTTATATATGGCTCCGGAACTTTGGCTTACATCTCTCGCACATCGTCATTCTCCTTTGGACTGTACCACGCAGTCTCCGATCTCTCCGCGTTTTGTTGTACAGACTTTGTTAAACTCAACTGATTCGACAGACAGTGTGAAAAGCGAACGGGATTGGATTCGTCGAATTTGTTCCGAATTGTCTTATTGTCAAACTCACGGTACCGTTTTGTTCAGCCAGTTGATCAAACTAACCACACAGAGCATTTCTGACACCATGAACCGCAGTTCAGATGCAGATGACTGCCTCATTCAAGGTGATAATGAGTGGTCACGTGCACTCCTGAATCGATATTGCAGCATGGAAACCATGTACAAATCGGATTGGGATCGCTTGATGGACTGGATCACAACAGTTCGAAATCTTCTGGATTCCGCCTCCGAATTGATTGTGCAGTTTGCTTTGCCTACAAATCCAAATGAAAAGTGTCTGCCTCATCCGAGCATTCAACAGTTGGAACAACTGATTGCCGGTGTCCGAGAGAAGACCACGGATAAACATCTGACTCTTCTGAATGAGTTAGAAAAGATTTACACACAGATGTGCATAGATCGATGTACACGCCTGCAAAGTACTCACATTCGACTGTTAGATTGGGCTGATGGTCACCGTCAATGCGTTGGAAATGGTCTTATTCTGGATCGTATAATAACTCGCGAAAAGCACATTTGGTCTCAGTATGAACGTTTCGAAGCTGACCTAACTCGTCTCATCGGTCAAGAGCAAAAACAGATTAGTGAACTAATCCAAACGTCCATATCCGTGGAAACAGCAGATTCCGTGCTTTTGTGCCTAAAACGATGGTTTCAGAATCATTTGGATCTAGTAAGGGAGTATGTTGGTCTGCTGAATGTGCAGGATGTCGAATGTCTTCCTTTCGTTTGTCAAACGTGGTTGGAATCAGTGACCGTTCGATTGCATTGGTTACTCATCTTGGAAAGGAATCTTCATGTGCATCAGTCTGTTCAAAGAGAAAAGGCGAATGAATCTGATCAGATAACAGCTAGGGTCCAGTTGGGTGTTTCTGTCGATCGTTGGAGGGCTTGGAAAAGAGTCCTCAGTAAGCTGGGCTTGTCTGCGACTTCGTTAGTAAACAACTGGCGTGAGATTTCACACAGTTTGAGTAGACTGCGATCGGAAGCGGAACAGTGGAATCGTCAATGCACTGATTGGAACAAAGGGGAATTGGGGGAATCTACAACTATGTTTGACTCTGCCTGGACTTGGGCTGAAGTGCAACTAGAACAAAATAGGGCTTTGCAACAAAACCACCACAATTTGCTTGAAACGTTGGACAGATTGGAAGCTGAATTACGCCAAAACAATCTGGATGGTCACACTATTGAAATTCCAGACTCCTCTGATCAACACAATGCTCCTATTGTTGTCGTCATTCCGACCGTAGAACCAACCGAACTCTATGATCGGATTCGCTCCATTCGTACTCTACTGACTGTGAGCGACGGTGGGCTTCAAAGATCTGAGAGTCTTTGCTCTGGATATACGGACCGATTGGCGGATAGCTGGTGTCGCTTGCAAACAATCCGTGCTCGACTGAGTGTTACTCGTGGGGAATTGGATCATATGATCAAGTCGGCCCGATTGTTCCATCCCGTGCCACTGAGTCAACTGCGTGCAACCCATCGACTAGCATGTGCGGTGTCGCATTTGACGGGACAAATTGAATCACGTCGAGCCGAATGGCTTGAAGCGGGAAACGATACAATCTCAAAGGACAAACGGAAAATTCCGTTGTACGTGCAGTTTTGTGATGCGGCACTTGAGGTTCGTCATCTACTGGACCATCCTTCGGACGCAGGATTTGTGCGATTTTTGGATCGGGAAAGTCAAAAAACCGCACTTCAACAAATTCTGCATCAGTATGCTGTCGTGCAGAAGGAGATAGTGTCTCGCACCGATGAAGCTTTGAGAAATCTTTCTCAAATCCTCTGCCTCACGGTTGACTACGCGCATTTTTACATCCGACAGCGACAGCGCATAAGTCGTTGTGCTACGGTGTGCTGTAATCTGCTCAACTCGCTGAACACTTTGCCCACACAGAACCGGAATAATCTGGTTTCTCCGGTTCCTTCCATAATACAGTTAGCTAAATTGGCCGCGCAAAAACACGTGCTGCGGAAGACTATAGATGAAGCCTTGACCGGAATTGGACGTACGATCAGTCTCATTCTTAGAGAGTGTACGGTCCCGTACTGCACCGATTGGTTTCACATACACTTTCAACAGTTGACTTCCCAGTCAGCCCGTCTAAATGAGCTGCTTGGAATCAGCTTGTGCATGTGGTCCAGTCGCAGGCAGGTCAACATTCAGCCACAGGACGAAAATGAGGATAGTTTGGTCACACTATTCCTTAGGAAACAAAATTCTGTTGCACCGATTCCCGAAGATCATCGCCACCCTGAACACCCAGAACAAACGGATATTGTCACCACTGTGATCTCCCCACTGCAAGTCTTCCTGAACGAACTAGAATCCACGTTAAATATATTTTTTAATTCGAAAGCATCAGAAGGGGAACTTGCTTGGTCTGTCAGCGACATTGCTCAATTGCTTTCGAAATTGAAAAAATCATTGAGGGCAACTAGAAGTGGATGGCTCGATCTGGTTCGACGTTTTCTATCCATCGGATCGTCGGACGGGGGCCACTTTGATGACGGGGCAAAACATTCCGCACAGTACCGGTCTGACCAAATCCGTTCCGCGTTTCGTTGTTCGAACGCGATCGATCTCATGGATCATTTGCTGTTCCGTGCAACGAGGATACTGGAGATCATCAAAGACCATTGGTTTGCATTTGTTCAATTACGATCCGATTTTGATCGACTACTGACTCTTAGATTGTACCGCCTATGTGCCGGTCTAATTTCGTCAGAATCTGGACCAAATCGGAGTAACATTAGAAGCAACAGTAGTAACGGGATCAACGGCAATGACAACGACTTCTCGTTAGGTCGACTGTCTCAACTGTTGCATCTTCAATCCGAGATGATGATACTCCTCAATCAAGGACATGAGTTTATACGTCTTTTCCAATGCGATTCGGAGATTGGGCGATTTGTTGAACAGATTTTATCAATTGCGCAACACAGTTCCTCGGGGTCATCTGATCTGGACGGGGATGCGCTAGAATTTGAGAATTGGATAACACCATGGCGCAGTTATCACGAAAGAGTGGACGGTCTTTTCGAATCGGTACAACACATTTTGGCACAGTTATATCTTAGCCCTGACTCAGCAGTCGTTGACCAATCGGATATGATTCAGCTTATCAAAAACCATATGTGTTGTTTGCTCAGATGTCGATCCGAGCTTGCACATGACCTACGCGATATGCATGAGAAATTATACACGGTACAGAACAGCCAAACTCCTGTTCAGTTATACCCGATCACCTGTATTCATCATATTCAAGTCGAACTGCTCAGTGCCATGATAGATCTACTCCGGGATCACTGCACTAGGTTAATTGCCCACTGGAAGTGGTTCAGCGAGTGGAACGGACATTTGCACATTGCATACACGCGTATATCCGCCCAGTACACTGATTGGTTCACCAGTATCACCCTGGCACCGCCGTCCGATGTTCGAGGTGCTGATTTGGCACGTGACACTCCGGGTTCTAACCGGTCATTGAACACCTTGATCCCGGCGATTAAAGTGCTTCGTACCCGACTGATGGAACTTGCAGAGGCACGGATTTCAACACTCAGGAGAATATGCCAATCCCATCACGTGCTTTTTGCTTTGGTCAATCAACATGGCTGTCAACAAGCATGCATTTTGGAACCATTTGGTTTTGCGACTAGTCAGAGATACAATTCCAACTACATTCAGTTTCTCCGTGCCTGTTTGGATTCGATTGAAGGAAACGCCCAACATGTTATGACTGAGATTTGCTTACTTCGAGAATGTGTACAGTGGCGGCAGGTCAGAGTAGAGGCGCATTGGGACCACAAAGTTAGCTCGAACGTGATTCAGCTGTACACAGCTTGTATCGTGATCTCAGAACAGCAAAGTCTGGTTCCTTTGAATGATTGGACTCGGAGTCAAATTCGTCAGTTGCTAATGATGCTGAAGTGTGGTCTGCAAGATGTTCTCCATGTACAACCTGCACAACTTGAAAGTATCAGTATACAAACCAAACAACGTGATAATTTCCGCGTCATGGACTCGGACCCGCCGATCCCCGACTGGATCGAGCAGCAACTGATACTGCTCCAAAGACCGGTCCTCACAGACAATGATCCCGTAACGGTGTTGGTCGAACGAATCGAACACATGAAGTGTATCCGATCGGCGTGTCTTGTATTGTTACACTCTCCTAATCTCGGTGCCCAATCGAGTCGAATACGGAGAATACCGGAACATCAATGCAAAACTCCAAGTGAACCTTATCCGAATTCTGGTGAAGCGACCCCGTCACCCAAGGTCACCGAGGCCATTTCATCTGGCCAGTCACACAGGAATAGACTGGAACGAATCACAACTCGCTTATCATATCTGATCGAACAACGGGACAAATTGGAACTTTTATTGAAGCAAGATTACCATTGGCTTTGTTGTTTGAAAAACCAGTTGACTATGATGGAATGTTCCAGATCCGATTCGTCAAATAAGGCAAATCAGCGCGCAAAACTAACTGAATCGATCACAAATTTTGAACAAGTTCAGCGGCAATGGATTACTGAGATATTCAACCTGACTCAACCGGTCGTTGAGTGCCATCTTCGCGTTAAACTGGATCGGATGATGAGGGATCACAATCTGGTTGATGCTGTTCCCGAGTACGTTATCCATCCGTCCCATCCATTGACACCCGAGATGAACGAGGTGGATGCTGATACATTAGCTTCGCAACCTTCTCTAGTCTCAGTCTGGCCCGATCAGTCCGTTGTGGTAAGATCGGAAGCTTTGGTGATTGCGGTCGAGTTACACCAATCAACCAGTTCACTCACCCCAATCCCGATGGATTCGGCTGGGACCAGCACTGGAGCAGCGATCGCTTGGCACGATTCGATTGAGGTGGACAAACATCTCACTGACAAACGTCCACTACCCTCTGATGAACGACCAGTCGATCATACCCGATCGAATGCATCCGCCCAATCCGACTGGCCATGGGATGATCATCAGTCCGGGTCAGTGTACTGGGAGGCTGCTCCTCGATCAACCGACGTAGTGAATCGTAATGCCGATGGAGATAATGCAGAGAGGCAAACATCCGCGGCTTACCGACACTCCACCTTCCAAACTGAGGATGAAACAAATGACCAAATATCTACATCACTTTGTCGGCTCGAAGGAGAAGAATCGAACCGACTTATGAACACTGATCGTTTGGACGGTTGCGCTGCAGCCACTTTGAGTACAGACTTTGGCAGCGGAGACAGAAGTTCCAGCTACAGCACCGGTCCCGTCGGCCTCGACTTAACTACACAACTTCGTCTGGCACGAGACAATGTCCAACGGAAACTGGATGATCTGTTCAATCGACGCACGATGGACGAGCCCGAACTGTTGGCCGCATCGTGTGAACAGTTACGCACTTTCCTCGGACAATTAGAAGCCTACAACTTCCGTGTGGGTGCTGTTCGAGTCCGGATGCGGTCTGTCAACGGCGCGAAGTCATCCAACGGAACTGATATCGATGTGGATGTAAACGAACTGGAGAAGATATGGAGCGCTGTAGTGCAACAAGCTGAAGTATGGCTCACCACATTACAAAAGGCATTTGTTGAATCTCAAAGTCTGGAACAAATCTTGGCCGAGTTTCGACGTGATCTGACCTTCGCAGATGCTCGGCTTCGTCCGCTCTTTCAATCGACCAACCAAAATGAGTACCATTCTTCGTATTGGCGCTTAAACTCCACAAATGAATCAAACACCGCAGATGATGCAGGAGGACGACTGACTGATAGCGAACCGATTATCATGGCACAACGATTGCCCAGTTGTCAAACTCCGGATGAGACTAGTCAAGTGCCAACCGCACTTCGATTGGTACGAGTAATACGGTTCCGATTGTCTGGCTGGTATGCACACGTCAGTTTGTTGTTGTTAATCACGGATAGTACACAGGTTTTGTCCACGCTCACTCGTGTTCAATCGGGTCAACTTGTCTCGAGCCGACTTACGACGGACATAACCACACAGACTCGGTTGAAACAACTCCGTGCATCTGTTGGACGTCTGGTAGATGAGGCGGAACGCTTGCTGACCGCCTGGAGCACTCACCGTTCACATTGCTCTATTCCACTTGCGGTGACCCACACGAGTGGGAATTCTGTCGTCACTCTGGTTGCCTCGGATGATATGAATTTGGGTGCTCGATCACAACTGTCTGTTTTTGATGTACAATGTCCTGAAGATCAGAATGCTAGTGGACCTCGTCTAAAACAGTTCCGGGATCAGGATTCGTACCTGTCTTCGGATACAGACGAAAATGTCGAGGAATTAGTTTCAGTGACTTCTCGATCCAGTGTGTCCCTCGAATCGGATGAATCCGATCATCTGATCAACTACGACAAAGGTGTCGACATCTCTTGGGCGTCAGAAATGACTGCGCACAGTGTGGCACCGTCGGACAATACATCGTGCGGTCTGACAGCCACACTAAGCCAAAAAAGTGTTCAATCAGTCACTACCCTAGGTCAACAACACCAATCGGAACAACACCACATCAATCCACATCCCAATCCGAATTCAAACGCATCCCATCACTCAGACGGAGATCCACAACTCTTCATTGTACCCGATCTAGCCAATGTTTCTCCAAAGGTTCCCGTCGATAGTTCACACGAGGATAAAACAGACCCGGTGATGTGTAACCTCTACCAAAACGAAATGACCCATGAAGAAGACAGGATTTTAAAAGACACGGAACTTCTTATCTTACCTACCCAATCTACTACTCCATCGGACTTGAGAAGTTTCCATTCATCGAACGCATCTAGAAGTGATTGGTCTCTTATTTCCTGGTATTCTATACCCGTTGATTATCTTCTCAGGTTGTGGAGACGAATTCTAGAATGGTCAATCATCCGACCTTTTTCACGTAACCCAACCCTAAACAAGAACCTCGAGTTCCAGTCTGTCACCGATTCCACCTCCATTTCATCTCGTGTCCTATCGTGGTCTCGTTTTTCGCGCAACTGGTCGATGTGTGGACCCTTATTACGCTGGTCTGACCGTCCCTGGTACCGGGATCTACTGATTGGAACAGTTGTGGCACTGTTGTTGATCGCCATTTTCCCGTACTTTGTCCATCTGCTCTTTTCTTTCCCCTCTAGCGGAGACGCACAAACTACCTCGTGCGTGTATCGATGGTCCCGCCTATTCTCATGGTTTCAAGACACACAAGAAATGGGTCCCGGTCGTACATTGGCCAAGACATGGCCGCGTCATGCGCCCCCTTTTTGAATACAACTATCATAATCTATCATCAGTCGACCATTTCGAAAAAAAACTGATAACCGAATCAGACCATCAAACGCTTGTGAACTGAATCTCACCGCTCTACTACCCGTTGGGCAGTGGTTGAAGCACACACGCATGTATTGTCCCATATCAAATTTCACTCTACCTTCCCCTAGCCGACCCAGTTGAAGGGGTTTAGTGTATATGTAGTGAGAGTAAAGTAGCCTGTATACTGTCGACCATCTTTTGTTCATCCGTCGTCTGTGTGCGTACACCTCCATCTCCACATTTTTGGTCTGTCATTAAAAGTCCATATTTGTATGCGTCCTCATTCTAAATCAAACGAGAGTCTGTGTACGGCGGGGTCATCTGTTGAACTGTAAGCATAAAAAAATGATCTCCGACGGGCTATGCGGTATTTGTCTATAACTTCTCATCAATCGTTTGTAGGCTTAGCTATACTGGTGTA
>STRG.61779.3
GATTCCAGTGTTTCGGATGCCCCTTTCATGTTTCAGACTTGGTTCCATTTGACAATGCCCATTGAAGTAAATGATTCCAGTGTAAATTTGCGGAGCGCGATAGAAGATATTATGGCTCAGACGTCAGCTTCATTCAACTCCACTAAATGCGCTTGGTTTTACAATCTCATTTCTGCTTCCTGGACATCAACAGTCATCTACTCCACTGTGGGGAAAGATTGTCGTGTATTCGGCGATTGCTTCAAGATGATCGTAAAAAATAATTTTGCTTACGACATAACCGAAAGAAATATTCGACTGTTGGAGCTAAATTTCTGGGCCGGCTATTTTGAATATACTCAAAAAAATCGTTTGACAACTCTGGAAAGACCCATTGATGACCAGTTGAACGATTTGGTCAAACGACGTTTGATTTTCTTTCTTTCCAGTGGTTGGCATGACCTATGTGCTCTTGCTGTTGTTCTAGCGGAGAAGTGGTGGTTGTGTAATCTAGCTAATGACTCAAACAAGATGAGTCCAACCCACGAAACCATTATGCCGTTTGCTGAGTTATATTCAGCTGTGCTGATTCATTGCGATTCCGATGATACACAAATCATTCGACAAGTCAGACAATTCCTTTCAAGCATCCTTCTGCCCACGCTAGACTACTCACCCCAATTAACTGAAAAGCTATTCTCATCCATTTTGAAGTATCCATTGTGCAAGAGTGGTTGTGTGCTATTGGATAAATGTGCCATCAATCTGCTAATACCCGTGCTACAAAAAATGCGGCCAGCCACCAAAATCCTCATATACAGTCCGTATTTGGTGACCAGCTTATTGATAGCAATGGGACATAACTACACGGCAGCGACCGCTGGTGATGCGTTGAATATGCTGCTCGTGGACGGGTAAATGTATCAGCTGGGCACACTGTTATGCAGGAAAACCTTCTCTGGTCTTCATGGGTCCTTGAACCCGTGATGCAATACATTTTACACGAGAAATTAGATTGTACATTGGTTCAAGAAACACTCGGTTCGACGACGAGTTCCATTCGGACGATTCGCCTAAATCGGCGGGAGAGTTTTGTCAGTCACTGTTTGGGTCGGAGGTTCTGTACGATTTCCCTATCTGCACTGCCTCAGTCGTTTCAAGTTGGTTCGGCATCATCGCTGGTAGATAACACTTCACTGGCTGATTGGCTACTCCGGCATCTTTGTCGCTCCGACGATGCATTGAAGGTTCCAGTGAAGCGCAGCTTTGAGCATCAACTCTTCATGTGGCTCAATCTGTTTGCGTCGCATGGAGACAAAATAACATTGTTACGGAACAATCTGGATTTATCACTCTTACTGGCTGGCCTGGTCCACGCTGATGATCGGATAAGGTCACTATCTCTGAGCGGACTATCCAGTCTGTGTTCGGCTGTTCTCAGCCAAAGAGAGACACTGGAACAGGTGAATCTGTGCGGTCTCAGCACATCTGTTTTGGACCTTGGTTCTCTATTTTGGGTTGGAATTCTTTTGCTTAACACCTCGCCAAGTCCTGCAGCACGCAAAGCGTTGATATGCACATTTTACGAGTTCGTTCGCAGTGCCCGGAATGCATGTAGTTCTGTGCGACCGGCCACAATCAACGATTTTGTGCCTGATCGGATTTTGTGTGCGATCGATCGAAGTTGGCTCATAGATACCGCACTGGTTCCTCTAACCTCGTTTCCAATTTCCGGGTTTGGTGGTTCATCTAGTGTGACTCGCCAGAAGTTGGCTTTCGATTGGCTTGCTCAGATGGTCAGTTTTCAGTCTCATTTATGGAATGGCGCCTACTCGACAAACCGATCGTCTCATCTTGCGTCGTCTGTCAGCAAAATCATGTTCTGGCCTGGAATGTCCTATCAACGCGCTAAAGTCTTGGTTGACATAGCGTATCACGCGGTCGGTCTTTGCAATTTGGAATACGCCAGTGAACAAAACGATTTGGTTGGTCAGTGGCGTACGGGGTACGCGCCAAATTCATTGGTGAATTTACGTAAACTGTTTCGTCACCTGTCTGCCGAATTTCACTGGCCATTCGATGCACCGGAAATGCTGGAGTCTTTTTTGCGTAATCTGCCCGTGATGAAACCGGATGTACAAACCCAATTATTCCAGTTAATCGAACAAAACTGGCCTCGTTCAATCCAGCTAACATCGACAGAATCGATCAGAAATATTCCATTTTGGCTAGAACAAGCAATGCAATGGTCGGATTCACACCTTTGGGCAGTGCACACTGCAGGAGCCAATCTACTTTCGTTTTTGATCACTCGTGGATACTGGATGGATTGTGACCAACTGATCCGAATCGACTTTGTTTTCAATGAAAAATTACGCCAGTTGTGTGATGTGTTCCAAACGGATTCGAGCAATCAGAATAGATTATTATCAACCGCTCAAAGTGGGACTGGTCTCGGTTACCTAATGGCTTTGGATCATATTTTTGCCAGTTTGTTGCACTATCGGTCTTTCGTTTCAATCCGCGAACACTTCCCGCCTGCCCTGATACAATTCCTAATGTCGGACACATTAGCTTCACTGTGTCTGATGCTATGCAATCACTGTCTCTCCGTTATGGGTTGTCAGCCGTGGACTGACACAAGTTTTTCAAGTGCGGCAGGTGCTGTTAAAGGTGCTCCATCGTTTCGGGAACTTAGCCAATCCATTCTGCGTTCCGTATTTCCCAGTCTGTGTCCGGATTCCGATTTGGAATTGAGGTCTGAACAACCGTTGATTGAAAACATCGAACTATTGCCGGAATATCAGCATGTGCTTTCCTGGTCCTGGAATACGTTGCGTCTGTGTTGCAATATTTTGGCTCAGTGGTGCGCATTTGGACAAAAACAACGACAGGAGGAAGAACAGGAACAGCGACCACAACAACAACACACAAAACAGCGATATGGCGACACTGTTGACAACACAATCATGAATTGTAATGTGTACACGCGTGTGGGATTCCAACTACTTCATGTATTACTACATTGTCGTCATAGGGGTACAGTGGAATCGGTTTGTGACAGTTTGCAGCTTTACTTGACCGCTGCCGGTTCCTCTCGGTCTAGTCGTGTGGCGAATACCGTACTAGATGGTGATTGCCACTCTGGTGTCGTGTTCACCGATGGTGGTAGCTATGGCCTACTCACCTGTGAACAAGTTTTGGACGTGTGCTGGGAGGTGTTGTGTCGTGGGTCATATTCCGTGACCAGACGTGCAGCCGGTTTGTGGCCTGCAATCAAAGCGGCCTTGTTAGCTGAACGCGCTCGGGGCGCAAGATTTGTGCCAAATCTTCTGATCTGCTGGCTCGAGCGCCTTCTTCGACTGACAGCCAACTCCGTCAACGATAACCTGGGGACAGGAGAAGAGATAACAGACTCACCGCGTGTGCTGGCGTTGCACATTCTACGCGGTTTGGTCGCCGACTCACGTTTGCATGCTCATTTTCAATCATTTCTCTCTGAGGATGAACAGTCTACCTGTTCATTCGTCGTCGAGTCCATCCGCCAGGCTGTACTTCCGGGATTCGCTGCTCCCGAATGGACGGTATCGAATGCGGCATTGCAATTGCACAGTGCCCTCGTTCTTCGACTAACGGGATCGAATTCCGGTCGACCTGCACCTTCCGCGACAGTGGTATTCAGAGCGCACCATCCTTTGCTCGATCTGTGTGTTGAGCGTCTCGAATGGTTGGAACACAGCGATCGCGATCCGGGTTGGATTGCGGTCCAACTGTTACCACTGCTAACGTTGATTATGCGGATGGCTCCGTCATCTGGTGCGAGCCTACCTCAAAGTGCTCGTCTCCGCAACACTTTGCAGTCCATTCTACTGCACAATAAATCTGCAGCTATCCGGCAGCTCTCTGCCTCGGCTTACATGGTTTTTCTCCCACAGGAAATGCTCAAAAATTCATCAGGTGACATTGGTGAATGGGAACAGATCACTACCAGTGTGTCTTGTGTTCATTGTATTCTTTCGAACATCGGACCATGGCCTTTGGTTGATTGTCCCCGTAATTGCTGTTCAATCCCGGTTACCGATAATCACATGGTTTCAGCTAACGCAGCTCACGGGCAGTTGTGTCTACTCCGGTCTTGGTACGAACAACCAGTTCCCGCCGAACTGGTGCGTGCACGACAAAGGCGGTTCCGATGGTGTACAGCTCTCGATCTGGTCCATTATCTTCTGAACGGCCCGAGAGTTGGTCCCGGCCTATGGTTTCTGGCTTCCCGATTGTGTGAGTTGATGATCGTCGTGCTTGATGCCTGTGATTGTGAGTCGAAATTGGATATTCTCCGACCCCTAGTACGGACATGGTTTGGCACAAAAATGGCACGCTTTTTTCACAACCCACAGTGTCAACCCTTTTACATAGATGCTGGGATCGCATTGGCTCGGTTCGTTCATCGTGTTCATCCGGAGATTTTATCCCACACCCCAGTTGATCTGACCAGCTGGCCACCTCAGCTAGTTCATAGACTACTGGGTGCGCTTACCGATTCGGATGTGACACAAGACACTGTGTTGTTTGCTGAACCATGCGTACGATACTGGATCCGTGGCGGTGCGTCTCGTACAACCGAATGGATGTTGTTCTCCTGGCGGGTGACGCAAATTTGGGCACGTGCGATACAAGATCAGTTGACAGGGGACTGCGAGCAAGGTGTTTGCCTGGAAGCCGACCTATCCCATCGGGCCCTAGAATTGCTTCGAACGGTGCTCGCTGCCGAAGACACGGGATCTGCGGATGCGGGTAATCGATCGAGCGCATTGTTGTGCGAGGCTTTCTGTATGAAGACTGTCTTCGCTTCGTCCTCGTTCGATCAACTGGATCGGTGGTTCGACAGACTGACAGTTTGTTCCCACCCGTCCTCACCGGAATCAGCACGTATAACTTCGTCCGAAGCTATGCTTGTATGGCTAGGGGCAATGGAGACCACCAAACATTCGCACAAATCTGTACGATATCAGCAAACGCTTCCCGTCGGAATACGCTACAAGTTCTTGAGCTTTTTGTTCTCCGGCATTTTCGATGAGTGCACGGAAGTTCGCCGTAATTGCGCCCGGTCTATTCTCTTGTCATTACCGGAAAATCGTGCGCAAACACTTCCTCTGTTGGAACCGGGACTTTCGACCATGAGCACTAGACCGGTGGCGCCACTTATTGCTGTGACGCTGCTGTTGGAAGAGCTACTGCCCGACCTGTTTTCGGATTGTTCTCCAGAGAAAGCTGTCGATTGGCTTCAGGTTGAATGGAAGCGAATAATAACCAGTCTCAATAGGCGTCTGGTCGAGGAAGCGTTGATGCGTGAACGGAATGTGCTGTACGAGAGAGAGGCGGACAACGAATACTGTGAACCACGTTTGTTGTTGGAATTGATAGCCAAAAAGCTACTTCCACAATGCACATCTGATGACAAATGGCATGCCGTTCGTGAGGCGCTTCTGTCTGACGCGGAAAATCATTTATCCGCGTTGATCACAGCGAATCGGTTGACGGAGGATATCCGCGATGTTCGTGGCTCGGATCGACCGGTGGAACTTATGTCAAGCACACAGTTTGCTCGGTATTTGGGTTTATGCCTTTTGAACGAACCGCGGGAGCAGAGTATCAGGAAATAGTTGAACGTTTTGCTGTACCGAAACCCAGATTTGTATATTGTCATCCGTTATTTATACGGTTTTTTGAAACAATAATGTTTCCTTACCGTCTACTGTTTTTCAATCGCTGTGATATTTC
>STRG.61267.1
GACAAAACAACTATTGGCTCTAGCCACACCAAGTCCTGTGCAAACTGAACTGAACTGAACTGAAGTGAACTGATCTGGCCTGGAAAAGCAGCGGGCGCTTTGAGGCTGGGCGCTGTAAAATGAGGCCCACCTATAGAGTTTCTTCGACTGCTACTCAGCGGCTTACTCAGGACTACTTAAGGCTAGTACGTGACCCAGTACCTTTTGTATCTGCAACGCCTTTGCCGTCGAACATATTCGAGTGGCATTATGTGATTAAAGGGCCCTCTCATTCGGTTTATAAGGGTGGATATTACCACGGGAAGTTGATTTTCCCCAAAGAATTTCCATTTGGACCACCATCGATCTTGATGATAACACCAAATGGAAGATTCGCTTGTAATACGCGACTCTGTCTTTCCATTAGCGATTTTCATCCAGACACATGGAATCCGGCTTGGTCCGTATCCTCGATTCTCACTGGTTTGTTGAGTTTTATGCTTGAGACTACCCAGACAACCGGGAGTGTCGAGACTCCGGCCAGTGTGAAACGCGCTCTAGCCAAAGAGAGTGGCGGATTCAACCTGAAGTCAGAACTGTTCTGTGAATTGTTTCCCGACATAGTAGAGGAGATAAAAGCAAACATGGCCAAAGAACAGGCAGCCGAGTCTCATTCCGCAGCACGGTCTCGCCCGTATGGTGATCCAACAACGAACGGGAATCCTTGGCAGTTGTCTAGTCTGTTTGTCCTCGTAGTGTTTAGTATGTTTGCGTTCTTAGCGAAACTAGTGTTTCGGTTCATTTCGGACACAATTTGAACGTCCATGGACACATTCAACGAAACACAAATATGCATCCCCATCCACGTATGCTTCAGCAAACAGAATACATGCACCGCTTGGTTCTCAGTGTGAGCTTGCTCATCATTTTCACATTGCAGTTAATTGCGCCTCAGAATCCTTGACGGTCTTATTTGTGACCAGCCACTTTGTGTTATGCCCCATCCGCCGGCCTTGGAGTGGCATAGTTGCTCTTCAGTCTGTTGAAAGTACAACGCAAACTATCAATAATGATTTAAAATGTGTCTCATCCACACCTGTGCCATAATCTGTGATAAATCGTTTTTTGAGCAATTTTTGTTTCAT
>STRG.68340.1
GTGTGGCTATCTTCTACCACAGAATAAGTCGAGTCTGTGATTATCATGGAAATCATTCATGAAAATTCTCGGGAATATGTTACGAGGTAGTGTCCCCAGCACTACTCGGTCACGCAGTCCCAAGAAGGAAGGAAGTTAATGATATCCCATCTGACCTTTTTGTTCGGGAATGTCCCTCTAGGTTTTGCGCAACCGACAGCAGTCTACAAGGTAATAGGGCTGTTTCAGATGAGCCGGTGTCCTGTTATGAGGTTCATCCGCTTCACCGGGTCGGGTAGCTTGGGCAGTTTTCCTTTGTAGCCTTTAGATCAGTAGATCTCGTCCGTCCATTCATGAGTATGTCCTCGTATACCAAACACCGTATCGCCGAGGTTTTAGACCTTGGTTACCCTCAGTTCGATTTAGTCCGCCCGTCGAGTGGTTTGTCGGATGTGGATGCTGATGCGCGTTTCAGCATTGTGGAGCCACAGGTAGGAACTGGGTAAGTGATGGAGATCGAGGAGATAGCGGATACCTCAAAAAACACAAGAACCTATCACCTCAGGGTTGCTACTTTTCTCAGACACTCCATTACGTGATTCACGTCACAAAACCAAAGTTCCGACACTTGCGTGAGGTCCGATTAGCCTTAACGGTTATTATTTTCCCTTGGTCCCATATCTCCATACCAGAAGTAGAAAACACTTCCCCTCAAAAAAATAAAATGGGACTCTAAAAGAACGAAAACTTCGCGAACCAATCTGAACTCGACCAGTAATTCAGTTTTATCCAATACAGCCTAAACGAGTTACAAATCCAGAAGGCTATTTTCTTCATATAGTTGAAGAGAATATCCAAATTATATCCTTCCCCACCAAAAGAACAAACAAATCGCCAGTTACGGAAGAACAGATGGGGTCAAAGTTAAGGGTGAGATATGATGATGTCTAAAGCAGATTCTTACGGGGATGTACTGTAACATGCTCAGACATATATCGCTGCGCCCATCTTTATCGGTGTAAATGTTGATGCTTGCTCACACACCGACTGATCTCGGTCTCACCGAGTTTTACTTTCCTTGTCGTTCCAGATCGCGCACTTGCAACCCCCGCGGAAGAATACCACGTACATCACTCTACACGCATAACGCTACCACGTCAGCAGCGCTGCACAACACTGAGTCGATGTTTACCGGATCAGATTGCAAAGGCCATATTGGAGGCCGCCATCTTGTTGTTCAATTAGTATCACACACGTGCTACCCTCGTCAGAAGAGCAATGCCCCCACGTGTTACATTTTTGGCACCCACGGCGGAACCGCACTGAGGGGAATGAGAGGCCTTGGAGATAGGCCTGGTGTGGGCCGAAGAGATAATTGTGCAGTGATCTGAGGCTAAGATTTGATGTGGCACAGGAGAGGTCTTGTGGTTTGGCCTACTCGAAGTGTGGTCCTTGGGGATTCAGTGCTCCTGTGGTGTGTGTTGGAGGAGTACGGAAAATTGGGGACAGTGTTCTTTCGTTCGAAAGAGCAGTGTGAAGGCCAGAATGGAGGCCGCCATCTTGTTGTTCGTTTAATGTGAGTGTTGGTGCCTGCTGATACGCTTACGGAGTCTCGGCTCATGGAATTTTTCCCTTTTGTGCTCTCGCAGATCACACACGTGCTACCCCCGTCGGAAGAACACTGCCCCTGTGTGTTACAATATGGAATCATGTTCGATTTTTGGATTTCCTACTCACGTGATAAACGTCTTCGAGACGCTTGCAATGATAACTACAATAACACTTAATAAGGTTCTTCGGCGTTTAGCCGTCGAAAGGCCGATCGCTCATTAGGTTTCGTGGCAGCAACTTTCATTCGGGGCAATAAGTCCGACCTGTACCAACAGCTGAAGCATGTAACCAGTCTCACCTTACCGTGGTAATGCCATAACTATAATCTTCATCCGATTTCCCAATCCGAGTAGGCCCAGTGACTTTTGGCCTTCTCATTGATTTTTCTGACCCGTAAGTGATCTGGCACCTATGGTTCTTTTTTATTGTGAATCAAACTTCACATAAA
>STRG.77848.1
CATGTTTGTTTGCATACGTCAACATTCCTTCCAGTCAACATGAATGAACCGATCGGTTCATTTTAGACGGGAATATAGAAAACATTTTCCAACCTGCACTAGAAAAGATGCGTTTGGTTCACGAGCATTCTCTGATTTCACTCAATCAGAAATCATGTTGCCGATGGATGATCATGAGATCGTCTCACAACTCTGATCAACATTGGCATGCATGTGACAACGGAGGCGAACGTAGTCAGGAACAATTTTTCCTAACGAGTTGGTAATACTAGACGTTTGAGCACACACCATGCTATTCAACTAACTTAAGTTTGCGACATCTAACTTTGATTCCGTCATGAATCTATACAGTTTGGAATCCCTTTATTGTTGTGGATTGTATGTGTATAAAATTATACTCATGCACTCACTCACTCAAGCAAGTCGACGAGACAACACGTTTAACTTTAGGCTGTCGACGCACTGTGTCAAAACTGGTCACGTTTGGTTAAAGAGGCCGACGAGAGTGAATAAAATGAGCCTATTGTTTCGTCATTTTTGTGCTGGCTAATTGGTAGAATTTCTGGCGTTTTTCCAGTGACACGTGCCGCCGTTTATGTTAAGGTCACCTGTTCAAAGTCTAACTAAATGGGATGGTTTATTGTACCTGTTCTGGTTAGTTTTCATCGGGCTCAGAAGCTGTCATCTTATCCCATACCCATCGACCCACGTCAAAGTGAGTACAGGATTTTGTGGTTGATCAACAATGCGACCTCATCTTTTCAGGAAACGGGACTACTATTTCTCGATACGAACTAGGTTCTTAATGCCTCTTAGCCACAAACTAACTCTAGTGAGTAGACTGTTACACCTTTGAACTATCTGGGTATCGTGTTACAAAACAGATCGCTTGTATAAGGTGTGTGCTGATCATATCGAAAATCCTGCGTGAAAGCTTGTTGTTCCACAGACATTCCCAAACGACCTATCTGGTTGATTTTCATGGTTGGACACGGATTGGTTGAATCGGCCGTGGTCGATTCAGACAAATGCTAGTCGCTGGGTGGTCCATTGACTCAGTGTCTGGCTACACTCTAGTCTGCGATTCTGGACAGTCGATCACGTGCTGTCTGTTTCTCTGTCTCTGACTGTGTTCGCGACTGTGGACGGGTGACGACCTGCTGTTCACCACGGAACCAGACCGCGTATTAGCAGTGTAATTGGAATACTGCAACACTTAGTATTCAAATAACGTATTCTTACGTTACAGTTTCGGAATCACGCTGCCGGATGAATTTCTTCAATCTTTATCTGAGAGGTAGTATGAAAAATGCCATTTGTGATAATAATTTGAACTTACTCATATAGGTCTGAAAATCATCTAGGGATTGACAGATTTTGAAACAACGTATCACAGCAGTTCAGAATTGTTCTTTCGTTTAGCTTATATCCGTTAGAACACAAGCATAAATATCTCTGGTGTAGTTATGCGCAATTCGTGTTCCGATGAACTGTGTGCTAACTCGGCGGGCACCTACTACCAGCATAAGGGAAGCATCATGCGGTGTGAACGTACAGATCTTTGAAACCCACGCGAACAGTGTAGAGCTGTTTCATCCTTGTTAAGAATCGTTATCATTGTACAACCACTGAGCCTCGACTCGCTCTCAGATCCGGGGTGAATGACTGGGAGCCGGACACCCTAATCACAAGGCTATTTGAGCTGGATGACAAGGACTTATTGAACTTGAATATCACATGATATAGCATCCCTCAAACACTGGCTTCGAATGTTAGCAGAGGATATTCCGCATGGCTAGCGACTCCCAGATTGGACAGCTTCTCTATATGGAATTGTCGACATAACTTTCCCAACACAAATTTGAATAAAGGAGTCAATAGCATTAGATTGCACGATATATTCCGGGCCACTTCGCTCCATCTTTACTAGTGCATTCTGCAGTCTAGGTGATCATCTATAATTGAGAACGTTTCATTTAGCATTTATAAATGATCACCCCCAGACTGCAGTGTGCACTAGTGAAGATGCTGCGAAATGGTCCAGAATACATCGTGCAATCTAATGCTTTTGACTTCTGTGTTCTCTATATGGACCTAATTACAACGCGGACATTCAGTTGAACAACCTACAGAGCTTGGCTACTGTATTGGTGTGAGTATTAAGAGATTTGAATTTTGAAATCAGAGCTTGTTGATTCCATGAACCGGAGGTAAATCTGATCGCCCGCATGGGAATCGCAGAAACGGCCTTGTATTTGCACCAAGCGATCCTGATACAAATCTATTACCGATATTTGCCTCAAATGGTAAACGGATATCT
>STRG.68294.1
TGGACATCTGAGGTAAATTCGATCAGTAAAATCGCATGGTATCGGTTCAAGAAGGATACCCTTGAGTCAGCATGAACCCCATGCCATGGAATGTAGCTCTCAATCCATAGGCGCCATTTTTTGGCCTTGACTGGATTTTGTTCAAGCACACACCGAAGTTCTTCGCTGTATTACAAATGTACACATCCAATTCCGGCCACCAACACATCGGTCGAACCAATGACTTCATTTTATCCACGACCAAATTGCTTGTGTGCAGTTCATCCAAAACTGACTTGTGCAATGGAAGTGGAATAACAAACCCGTCACCTCGAAAAAGGACTCCGTCGGGTGGATAGTGAATTCCTCTCGCAGTACGAAGAAATGAGGAAACATCCACTTCGCCTCGGGCTGCCAGCCCTTCCTGATTGCTGAAATCACGGACAAGTAATATTGCTTTGTCTGCTTCCGTAATTCTTCCATCGACATGGGCGTGGCCAGTGAAGTGAAATGGCTATGTTCCACCGCTGGGAGTTTCGAGTATCTTGACAAGAAGTGCACTTACGGAAAGTCTTGCCGCCTTGATGAGGAATGTCTTAGTTAGAGGCAGCCATCGATGAATCATAGGAACCCCGTGATTTCTTTGAGATTTCGCGCTAGAACAACAAGGTAGTCCTAGGGTACGCTGATTTGTAATAAAACTGAATAATGTTTTTTTTGTTTTTCGTCGCAACTGGTTGAGATTCCTCAACTTGTCCTGACGACAATTTTGCACGTTTTCATCACATTTCGCTGAAGCCTGTCAATCGTATCACTTTCCAGGAACACTCAAATCGCTTTCGAAGACAGAAAGACGAGGTGTTCGTGTGGACACCGATGGCGGTTTGCGTCGTCTGATCCATCCTCACAAGCTGGTAACCAAATCCCAGCCATTCCAGGTCACCCGATTATTCCTATTCAACTTGCGACCGGATCATGTTTCAAGCACGGCAACTCGGCTCGCCAGCGGTACAAAGTTCGAAGTTTTTGCGCTTCTTTACAAGTTACCGATAAACTATCATTCTGAATGTGGGAAGCACATACTATTCAGGTCACAGCTAGGTTGCTGTTAGCTTATGGCTCATCCAAGATGGTTTTCAGCACGCTTCATTCCGTTGACAGGAACGTATGCCGATAGCCCTTTTTAGGGCGGAAAACGGAGGATAGGAACCGGAATTCTCGGGTGATTTTATTTGCTAAGTAAACGAAAATTGAAGTTTGTAGTCGCTGCGTCAGAAACTGTGTGGAAAACGTCTTTCGAGTTCTTTTAAGACTAAGGAATACGTATGCCAAAGTTATATGGCTCTCAAAGTCTTCAGCTCGTCCGTTGACGTGTTACTGCTACGCATTGTGCTGCAATGCACAAAATGTTCACTGGTGGTGTGATGAACTGGTTTACAATATGTACATGGTGTATACGATAACAGCCATCCAGTTTCTTATGGAGAGCAAGATTTCTTCCCCTTCGGTTTCATGAATTCCCAAAACGTCATCAGAGGTGTGTGATGGGATGAACAAATTTTTTTTCATATTCAAATTGGTATCCAAAAGGCTGTCTAGTGGGACTTTTGTGCTCTTCCTGACAGTGAGACATTTGCACGATGCATATCTTCAAACAGATATATTTGTATGCATGCTTTCTGTGGGTGAGACTCCCGAGCATTTACCAATCGCAGAAATAGTAACATGTTGGTTACTTCCCAGCATTTCCGGTTCTTCCCATCGTTGATTATTTTACGCAATCCACTGTAAAGCAATTATTGATACTGGACAAGAAAATTCAGCTCGCCATATTAAGAAATGCCTTTACTCTGGCTCAGTCCGGGCCCCAGTCTATTCACAAGATTTATCTTACGTTTACCGAACAGGTTCTTTGTTTCTCATGCGCTTAGACCCCTAGTTTCCACGCGGACTATCACACTCTCGCCTTCATTCCCGCGTGGTAATTTGTTTGTCCAATCCCATTGCGTCACAGATTTAACCTGTATCTGTGCTTGGTTCATTTGTTGGCCCTATCTGTTCACTTCGCTCATCAAAAAACCCTAGTTCCTAATATATTTTATAGCTTACGTAGTAAAGCGACCTTGCATTCTCTGCCTTGGTACTCGGGGTTCGTGTATATGCGAATCACCAAATCACAGATTAACACCTTTGTCCTTTCACTTTCGTCCATATGGGAGCAGTTATTGAGCAAAAACTTTCAATATATCACGCAATTACTGGCGAGTAGTGTGGGATTGTTTAATTTTTCGTTTGACTGACTTTCAAGTCAATGACCATTTCCTGGTGATAATCCTGTCCACAACATACTTTCTTTTCTGGCTTGAGCTAGAGGATCCGTAGCGGCCTTGGTCCTTCTGAGAGAACGAACATTTTCCGGATATCACTTTTGATTCATTTTCTCTCTACGATCTCCTTTAACGCTTGAGTTCGGTTACACTGTCATTCCCCCGTGGCGTACGTTTAACTGAACGGACCTTTGCAAGGCTTCTGGTGACCTCGCTTTTGACACACTTTCGGTTCCCGCCGATTGTGCACGCGAATTCCGCTTCTTGGTTTGCCGCTGCATCCGTTTGTTTTGCATGTATTTCGCGTATCGGTACTACTTCCGTGCTGCGATACATAGAATACACAGTTGCATCT
>STRG.68058.1
TGTTTGTGATCTCGGCGTACGCACCAACGGACTGCAGCTCTGACATGCAGAAAGATGAGTTCTATGATGCCCTCACCTTTCTCATTCACAGCAATAAAGGTTCTGACATTATAGTGCTAGCTGGTGACTTCAATGCACAAGTTGGCAAACTCAGTGTGTCAGAAGCCTGTTTAGGTGGGCGTTGTGCTTTACCCGCTGGGCGTACAGATAACGTGGATAGACTTCTTCAGTTTTGTGCAGACAATTAATTGTTCTTGTCTAGCACCAATTTCCGACACAGCTCACGTCGCAGAGCGACATGGCACTCTAACTCTATAAGTAATCTAAGCGAGATTATTCATATCTCCGTGAGCTACCTGTGGCGCAAATCTGTTCAAAACTGTAGATCTTACTGGTCCACGTACGTAGAGTCTGGTCATGCATTAGTTTTAATGCGATTATCTCTCCAGCTCCATGGTAATCGTCGCAAAGCGCAAATCCGGTTAGCCGTGAGATCCAGAAGTACGCACCCGTTACGAGCAGAAGTTAGCACATGAGCTAGCATCTACGACAAACAGTAATGTAGATGAGCATTGGGCTCATATCAAACAGGCAATGCACGTGGCAGCAGGTTTCCCCTGTGGTCCTCGATCCATTGTCCATCAAAGACACTGGATCTCGCAAGAGTCGATGAGTATAATGGAGCAAAATCGTCAGTTCTCGAACAGTAAGGAGATGCATAAGATGCGGAGAAAGCCGCAAACGAAAGTTACGCAGAGCCTTAATAATGATCGCGAAAATTGGTGGGTCAAGGTGTAAGGTTGATTAGACCTTACTTCGCGGTTTCCTTAGTAAACGCGTGCTTCGGTCCTTTGTACTGCGTGGACCACCTGCACGTTACTCTAATGTGCGGCACTGCACAAATATGTTAACCAGAACAGTATTCTCCACAACCCGTGAGAACGAGAAGGCGATTGGGAGAGATAGTGGTTAGCGTGTATTTGGGAGCGTGCGTGAGAGCGTGCGCAAGAGCAACGGTCAAATGGCAACCGCGCTTGGCAGTCAGCGTTCAGTTAAACAATAAACGTGGTAAAAGTATGAACGAAGATGGCAACCGCTACAGGGGCCTCCTCCTACAAGTCCGACGGAGTTGGGCTTCGATCGTGATGGTAAGCCGGAATTATTGGTTGTCCAGGAACTCCTCATAGCTTGTCCGTTATATTGTTGTTGACGTCGAACGACTGCTGTTGAGTTTACCGGTGCCTGCACTTTCGAGGTCCGATGTGCGTAGGTCCAACTGTGTTTTGGCGCCCACGGGTCTCGTACGAATGCAAGCCGGAAAATGCCTCGTCAGGTCCATCCAAAAAGGCGTCCAGTTGTCGTCTCCAGTGCCAGGCTGACTAATCGTCCCATTGTCCAGTGAGCGGTTGGCTCTTTGAACGTGCACGGGAGTCAGCCAGGCTACGGATGAAGCCAATGTGACTGTGTAGATCCGTCTGAGAGAGGGCAAGGTAAACTGGAACAAAATAGCGCTTGAGGGCGCCGGCGGATGTTGGACCGTAATAACAACACACAAACGATGTTCGGTGTTGTTGAAGTCGCTAGGAGACCAGAAGAAAATGAAATCATAACTACCGAGTGTAATTTCACGGGTCTGTTGTTTGGTAAATCCATGGCGAACTTCCCAACTTATTGCTAACAGTCGGTTGTAAAACTCGTCACGAAATCGGCGAACCGGACAGGATTTCGTAGTTGGCGACCGCGACGGCTACTTCGCGTTGCGGATACGGTTGGAGAATCTGATGGACTAGCTGCCGAGTCCTCACTAGGCGTAATTGGGGTGGTTCGAGTGGTTACTCGCTCGATGCGGGCGACTGAGCGACTTGAGTGGGTGTAAATTGGCCGAGCAGCTTGCACTCAATGACGGCAGGTTTGAGATGATCGATAGATACGGTGTCGTGTCGTCCGTTGATATCTATGACAAATGTTTTTGCCCTACGTTTTATCACCCGAAACGGGCCAAAGTATGGCGCTTGTAGTGGTGATCGAACGCCATCGACGCGAAGGAATACATGAGTAGCGGTTCCTAACGCAGTTGGGACATAACTTGTAGACTGTTGTTCACGCGGCGGACTGGCCTTGAGCACTCGCATGTGCTGCGTAAGGCGCTGAGCATAGTCACCGTAGTCGAAAGTCACGGTTGATGAGGGGGCTACCAACTCCCCGGGAAGACGAAGTGTACAGCCATATACTAGTACGGCCGGTGTTGTGTGTAACTCCTCCTTAACGGTACTACGCAGGCTTAAGAGTGCTAATGGTAGTGTTTCACTCCAAAGGGGGTTACCGTTTGCTCGAAGGGTGGCTTTTAATTGCCGGTGGAAACGCTCAACCATACCATTGGCCTGAGGGTGGTAAGCTGTCGTCTTAACGTGTTGGCAACCGAGCGTAGCGAGTAGGCTGCCGAAAGCGCCGTCAAAGTGTGGACCGCGATCGGTGGTCACTATTGCCAGGCAACCGAAATGACTAACCCAACCGGTCAGAAAAGCTTTCGCGGCCTCTTCCGAGGTGGGACGAGGGATAGGGATGGCCTGCGGCCAGCGAGTAAAACGATCCACGCATGTAAGTATGTAAACGTACCAAAGCGAAGGAGGTCGACGTGCACATGATGAAAATGTGTTTCAGGTTCTGGGAACCTGGCTAACGCCGCCTTAGTGTGTCTATGGGTCTTAACACGTTGACACTGCAGACAAGCACGAGCCCATTGACGGACATCTCTATTGACATTGTGCCAAACAAAACGCTCAGTTATCAGTTTCACCGAGGCAGTCACACCCGGATGAGCCAGATTATGGAGTGTCAGGAACGTAGGATAACGGTGGGCAGCAGGAACTACTGNCCTAGGGCGACCTTGCGACACATCGCACACGATGGTATTCTGGGAAGCTGGGATAGGCACTGTGGTTAAACTCAAAGAACCGTTTTGTCGAAGTTGTTCGATGTCAGGGTCCATAGTTTGAGCCTGTGCCATTGCGTCCAAGTCGAAATCAGGCGTTTGTGACAGACTTAGTTGATATACGCGCGATAAGGCGTCTGCGACGGGATTAAGTACCCCAGAGACGTGTCGTATGTCCACAGTAAACTGTGAGACAAAGTCTCAGTGGCGAATCTCGCGTGGTGAGTATCGATCGGAAGCTGACTTCAGTGTTTAAACCAAAGGCTTGTGGTCTGTAAACACCGTGAACGAACGGCCTTCGAGTGCATGTCGAAAATGACGGATTCCCAAGTAGATGGCTAATAACTCTCTACCGAACGTGTTGTACCTTGATTCTGCGGGTTGTAGGCGCTTGGAGAAGAATGCTAAAGGTTGCCAAGAGTCATCTACGAACTGTTGCAGTACTGCTCCAACCGCTGTGTCCGAGGCATCCGTCACTACCGAAATAGGAGCCAAAGGGTCGGGGTGTGTAAGGAGTGCTGTGTTGGCGACAGCATCTTTGACCAAGGCGAATGCGGCTTGTGCCGTGTCGGGAAACACGAACTTCCGCTTACCTCCGCGCAACAGG
>STRG.79819.1
AGGACATTCAATTTCATCCTCGGGTATCCGCCCTCTGTCAGATAAAGTTTCCGCTATTCGCGACTACCCTGAACTCCAATCTTTTCGCCAGTTGCGTCAGTTTGCCGGCCTGGTGAATTTCTACCGCCGATTTATTCCTCACTATGCGGAAATGATGCAACCCCTCACCGACATGTTGCGCGGAGGTAAGCGGAAGTTCGTGCTTCCCGACACGGCACAAGCCGCATTCGCCTTGGTCAAAGATGCTGTCGCCAACACAGCACCCCTTGTACACCCCGACCCTTTGGCTCCTATTTCGGTAGTGACGGATGCCTTGGACACAGCGGTTGGAGCAATACTGCAACAGTTCGTAGATGATTCTTGGAAACCTTTAGCATTCTTCTCCAAGCGCCTACAACCCGCGGGATCAAGGTACAGCACGTTCGGTAGAGAGTTATTAGCCATCTACTTGGGAATCCGTCATTTTCGACATGCACTCGAAGGCCGCTCGTTCATGGTGTTTACAGACCACAAGCCTTTGGTTTACGCACTAAAGTCAGCTTCCGATCGATACTCACCACGCGAGATTCGCCACTTAGACTTTATCTCACAGTTTACTGTGGACATACGACACGTCTCTGGAGTACTTAATCCCGTCGCAGACGCCTTATCGCGCGTATATCAACTAAGTCTGTCACAGACGCCTAACATCAACTTGGACGCCATGGCACAGGCTCAAACTAGGGTCTTTGACATGGAACAACTTTGACAAAACGGTTCTTTGAGTTTAACCACAGTGCCTATCCCAGCTTCCCAGAATACCATCGTGTGCAATGTGTCGCAAGGTCGCCCTAGGCCGGTGGTTCCTGCTGCCCACCGTTATCCTACGTTCCTGACACTCCATAATCTGGCTCATCCGGGTGTGACTGCCTTGGTGAAACTGATAACTGAGCGTTCTGTTTGGCACAATGTCAAACGAGATGTCCGTCAATGAGCTCGTGCTTTTCTGCAGTGTCAACGTGTTAAGACCCACAGGCACACTAAGGCGGCGTTAGCCAGGTTCCCAGAACCTAAAACACGTTTTCATCATGTGCACGTAGACCTCGTAGGACCACTTCCACCTTCGCTTGGGTACGTTTACACACTCACATGCGTGGATCGTTTTACTCGCTGGCCGCAGGTCATTTCTATCCCTCGTCCCACGTCGGAAGAGGCCGCGAAGGCTTTTCTAACCGGCTGGGTTAGTCATTTCGGTTGCCCGGCGATAGTGACCACCGATCGCGGTCCACACTTTGACGGCGCTTTCGGCAGCCTTCTCACTACGCTCGGTTGCCAACACGTTAGACGACAGCTTACCACCCTCAGGCCAATGGTATGGTTGAGCGTTTCCACAGGCAATTAAAAGCCGCCCTTCGAGCAAACGGTAACCCCCTTTGGAGTGAAACGCTACCATTAGCACTTCTAAGAACGCGTAGTACCGTTAGGGAGGA
>STRG.2067.1
TCCCCGGCCAATTTCATCAGCACCATTGGGTCCATGTCTTTATTGACGGGCCCGTCCACGAGGCTATCTATGTGTGCCCTGGCTATCACGTGGGCTTGGCACAACCTCCTACGGATAATTCAAGAGGCACCTTGGTAACCCTTGCTTGGGTCAAGGATCGAACAGCTCTCGATGGCTTCTTTAGTAGTGAATCAAATAGGATAGTCTACACTCGTCATTCATGTCCCGTTTCCTCATGGCACTATCAAAACTTCTCATGAACACCCAATGCTTTTTCGGGTTTCCATCAAAATAAATTATTTCTCTTTGTGGTAAAGTGAATAAATGAGATATTTGTACCTGACTAAACTTCTGACAACCAATGATCTTATTTGATGGAAACGATGATGTATCAAACCCAGAAACGGCTGGGGCACTGGCCCCAAATACCAATGTAGACAACGGCCGCGATCGTTCGACCACTGGGGACTCACCACCGGCTGTTTTATCGTCGACTGTGGTTGCGCTTGCATACTGATCTTCATATTTTCCACTCTTCATGTTGAAATTGCACTCCAAAATCCGCAAACCTTTATTAAATTCCTTGAGGAGATCCACAGTTTCTTCTGACTCAGTCGTGTAACCTTCTAGATCGGGGGCCGATAAAGACTTATCTGAATTTGTCTGCATTGGTTGATGATTTGGCTAACTGTAAACGAAATCCGTTCGACCGTCAACTTTGACCTTTTCGATTGAATTCCACTCAGATTCGTACGACCAAACTGCTTTCAGCCTTTCTAGGGTGCTCCTTCTCTGTGTGGCTTACATCGCGTCTCGAACAAATTTCAAAAGACTTTGAATGATCGGCGTATTAATCCGAAACACGGTTCTTTAATCGGTACAAGGGTAATGAACAATGAATAGCCAAAACATACAGCCAAATTTTGAACCGAGAGAGACACAAGTCGTGTATAGTCAGATTTACTGTTAAACCAGGCGGNTCATCATCATCATCATCATCATCATCATCATCATCATCATCATCATCATCATCATCATCATCATCATCATCATCATCATCATCATCATCATCATCATCATCATTATCATTATCATCATCATCATTGTCATTGTCATTTTTGTTCTCACTGTCCTCTTAACCGTCATCGTAGCTTTCGTTTTCCCATGCCGTTCCAATTTTGTTCATCTCCAGCTAATTACTCCCTCTCTGGTTTTTTCTATCAGAATTTTCGTCATAATTAAATCGGTTTTTTTGTGGTTTTTATTTCCATCTTCGAGGGTTTTGCCGTTGATCTGCTCACAACTACAGTTCATTTGTTCGTATTAGGTCACCAGTTTTCATTGATTTAAATTTATGTTGTATTCAGCGCTATATCAATTCACTATAGATAATGCTTTTTTGCGATTTGTATTGTGTGTCGGTTCTGAGACTCGTCATCTCATAATGGTACCTTTCATTTGAGCAGTATGTGCGGTTCAATTACGTCTGGTTGTCACATGTTACCTCACAAGTAAAGAAGTACTCTTGTTCAGCAGTTTTAAATGATCGAAAGGTGACTGTATTTCGTAGTTTCCGTGCTTTCCCCGCATTGCAAAAGAAAAAGCGAGGGAATTACCAAAAGCGGCTAACTTTGTCAATATTGCAACCTCGTTTTTTATATATGAAATAATGGTATCTGAATGCTAAAGGCTTGGTCAGTCAAGCTACATTGAAACCATATCGAAACATGATCTCATATACAGTTCCCGACGCTTCGAAGGAGATAGCATGAAGTTCTTTGACTGAGAAAGACGCTTTTCTAATGAATTCATGGACAGGTAGGAAGCGTAAATAAGTGAAAGTAAACGAGTGACTGGATCATTTACTGTTCATCGAGCTATCATCAAGTTTACCAGTAGTATAGTACATTATTCGCAACTGTTTTGCATCCGTCGTATCATCGAAATGGGGGATTACAATTTATACTGCCTGCCTGTCGCTTGATATCATTTCTCAAATCCGATTTTTGGTTTCAAGGAAATGTTATGTATTTAACTTTTAAATTTGCTCACAAAATTTCAGATGATGTCGAAACTTAGAGGAAACGCGTACTCATGGAGTCCATAATCCGTGGGTTTAATTTTCCCAAGAATGTCACCTACACAACAGCGCAAGGACTGAAGCGTGATTTAATATCAACAGGCTTGTGTCCATGCATGAGAGAGCTGATGACTGACCACGACTGTTTCAACCGGAAACAATACTTAA
>STRG.73410.4
CTGAAGTCAGTGGAATTGAAGTGACTCACTGGCCTCCCGGGTGCCGCTTTCGTTGTGCGTTTACGGGTCTGGGAGTCTCGACCCGGGCGCTGCTCCGAAATACCGAGTTATATTGGATACCTGGAGGTTGCACCACGGCGGGAACTCCTTGAGCTCGCTGTGCAGGAAACTGGACGAGTATTGGCTCAAGCCGCAAGTCCTGTGACCTGGCAATGTCAGAATCATCAGTTTCTACTACAAATGACTCCAACTACGGAAGCTGTGGTTTGGACTCCAGAAATGGAGATCGAGCTGTTTCGTGCGATCATGGCTCATAAACCAGTTGGCGCTGATCGGCACTTTCAGATGATTTTTATAAAAGCACTTCTAAGCTCTCGTACTCGTACCACTTTGTCAACGGATCAGTTGTGGATTAAATTAGATACTCTTTATAATATGGAAGAATTGCATGAGGCAGAAGTCAATCCGTTTCATCAAAGCAAAGCGAAAGAGTTCGATCTTCCGGAAGAATTTGCCGAACTGAAGGCCCGAAAGTTCCCCCGCAGTGATTGCGACCCTTCTACTTTAAGTCCAAACAAAATTTCCACTTCAGGGTCGTCTATTCCTCCAGCTCGAGCCAGCGCACAGAAACGCATGCGAAAATCACTACGTTCGGGAGATCTATCGGTTGAAGGTTCTACCTCCTCCCCATCTTCACAACCACCGTCATCGCCTTCACCAAGTCGAAAATTGGATTCTTCCTCTGTGACAGACACGCCTGTCACGACACGAAAACACCGCCGGTAGCGAGATTCATAAATCAGCACAGTGCATGTACACAGTCCCAACTGAAGCTCGAAACCTGATACATTATGACGATCGTACTGGGCATGGAAGGCAGTGCGAACAAATTGGGCATGGGTGTGGTTCGTGACGGTCATGTTCTGTCAAACCCTCGATTGACCTACATCACCCCACCTGGAGAAGGATTTCAGCCAACGGAAACTGCTAGACATCATCAAACCCATATTGTGGCACTAGTGCGACGAGCGCTGAAAGAGGCTAACGTGAAACCGGAGCAGCTAGACGCAATTGCATACACAAAGGGTCCTGGAATGGGTGCCCCACTACTTGTAGTAGCTATTGTGGCACGTACATTGTCACAGCTGTGGAACAAACCGCTCATCGGTGTCAATCACTGTATTGCCCACATCGAAATGGGTCGTCTAGTGACTGGAGCAAAACGACCGATCGTTTTGTACGTCAGTGGAGGGAACACACAAGTGATCGCGCATTCCGCCGGACGATATCGAATATTTGGCGAAACCATAGATATCGCATTAGGCAACTGTTTGGACCGGTTTGCTCGAATCGTTAACTTATCTAACGATCCGAGTCCGGGATTTAATGTAGAGCGTCTGGCCCGTCAGGGCAAGCGGTTTTTCGAATTGCCATACTCAGTCAAAGGTATGGACGTTTCGTTTGCTGGACTACTATCCTATTTGGAACAACGAGCTACCGGTCTACTCGAATCCGGTGAATATACGGTCGAAGATTTGTGCTTCAGTTTACAAGAGACTGCATTTGCCATGTGTGTAGAAATCACTGAACGAGCTATGGCCCATTGTGATACTAAGGAAGTTCTCATTGTTGGTGGTGTGGGTTGCAACGAACGTTTGCAATCAATGATGGGCAAAATGGCCGAGGAACGTGGTGCAACACTGTTCGCGACGGACGAACGGTTTTGCATTGACAATGGAGCAATGATTGCACACACTGGTTGTCTCATGTTCAAAAGTGGTATTCTTACCGAACTGAAAGATTCCACGGTGACTCAGCGTTATCGAACAGACGAGGTGGAAGTTGTGTGGTAACAGTGGCTTGTTGATATGTACAGTGTATTCAATAAATGTGGTTCCACTCCCAAACGCGTGTTCGCATATTTTGTCTCCATCGATTTACCAGTAAATGGGTGTGCGTGGTCTAAGCACCTACATTTCGCACGATCCAAACAGTTTTGTAAAGTTTGAATTGCACAATACGTATTTGGTTTTTGATGCGGAGAATTTTATTAACCACTGTTATCGCAATTCTGGTCTGGCTCGACACTACGGTGGTGAATATATGGATTTCACCGTTTGTGTGCAAATTTTCCTCGAGCAGCTACGCCAGTGTCAAATCACGCCAATTTTCGTATTTGACGGATGTCACGGAAAACAAGGTTTGAAGCTGGACACTCTGCTTCGACGGAATCGCGAACGAATAGCTTCCCTTCTTGGCTTCCTCGATCGTTCACGCCACATACCAGATGCAGATAATCTCTCTGCTGTACCAGATATTCTACCGAAACTGACAAATTCCGTGTTTGTGGATGTGCTTCGTCAAAACAATGCGTTGTACGTCTCGTGTGAACGCGAGGCCGATGTTCATGTTGCCGAACTAGCCTGTCTTTTGCGATGTCCTTTGGTCACCAATGATTCGGATTTCTACATATTTCGACCGTCTGCCGCATCCCATCCTATTCCACCTTCGTCGGATGTATCTTTCTGTTCCTATCAGGTAATTCCGTTAGCCTCCCTCGGTCAACCTTGCCGACTAGGCGATCCCGGCTGTGGTCATTGTTCCTCTTCGTCCAGCTGTTACGTGCTGCCCTGTACCATGTTTAATCCACAGGCTTCTCCGCTGGGACGGGTTTATCCACCACTTCTCCCGCTTTTGGCCACCATGATCGGGAACGATTTTATCTCGTCTGTTCGTGTGCCGCCCATGGTAAATCAAATGATTCAGGATCCATCTCGTTGTACTCGGTTTCCATCGTACAATGGTAGACGAATCGATGCCCTGGTTCAGTGGCTGTCCAGCTTTGGTGAAGATATTAACGGTCCTATACGGACTATTCTCACATTGTATTCGGAGGCCGAGCGTGAATTGATTGCGCATCAAATACGACAAACCGTTTTGGACTACACACTTCGACCTTGGGCAACAGGGCGCAAGTTAGCTGAACTACTCCATTTGCCTACTGGGCAGCTGATTGATAGCATGGTGCCAACGCGAATCGCCGTTTCTGGTTCCCAGTCAGAAAAGAATACGGTGTCAGTAAATTTTGATGAAGATTTGAAATGCGTCCAATCTGATTACCGTGATCCGAAGTTGGAAATTCGTCGGCTGGTGGATTTTGTTGCGAGATCTTTGCCCACGATGCAACTTAACCTGACCGGTTTTGAATTATCTCCAAGCTGTGCAGAAGATAGTCTATCTCATGGTTGGCCATGCGCTTTAATTAGGAAGTTACACTTTCTGGATTTGCCCACCGGTATTATGGACACACTGTATGTGCAAAACGGGAGCGTTCAGCGTATTCTTTTTGAAGATCTTTTGGGACAAAGTGCTTCGATTTATCAAGTGCTAGATCCACTGCGTCAAATGTTTTATAATTTGTTGGTCGGTTTGGAAACTGCGTGTCACGGTTCTAACAAGTTATGTGGTATACGGGATGGCTGTGCGATGGAACATCGACGGAAAGCTGATTGCATGCAGCCATTCTCATTTTCATTGTCTGCCATGCGTGTCCCACCATCCCAAAAAAGCCTCTCAATCCGTAATCAATCGATCGATTTTTTATGGGCACGGTTGAATCTTATTCAGCTAAACAAGTTCGATCCTTTACCCAGGGAATTACAATTAATTTCAGCTGTGCTCGTTCTATGGTTTCGGCATTCTAATCTGGCTCATTATGAACAGGTGACCTGCGAATGTTCCTCGATACCTTTGGCTTTCGTTGTTTGTGCACTCACAAGCCACTCCTTTCTGTCCCAACTACTGCATGTCCGATCGCCATCATTGGGTCACGCGGTCGCTGAGCTGTGTGAATCGTTCACAAACCTGGCCAGTCGATTTAAAACATCCTCGGTCAGTGGTCGATTTGTTATTCAACTTGTGCATCAGCTCAATGAATTACAATTGCTGGTTTTGGAAATAAAAACGCTGGTCGGTCTTATCGAAGGTCTAATGGAAAATGATCGCACGTTTACCACACCCAATCCCAAGTCATTTCAGACTACATCCTCAAGTGGATGTCTAGATCTAATTGGTTGGCCCAGTTGGATTCTATTTCCTAGTGGTAGACTGATCTACTGGCTTGCCACATGTCTTCAAGGAATGCATCCAAAATCACGGTACGACCAAGCAGTGAATGTCTGGCTTCCTCGTGTTCACATGGCATGTCCGCCTAAGGGGGACTGGTGCAACGTGGAAGTTCTGAAACAGCGAATGAATCAGATTTTCCACTCAGTCAGTCGATGCATACAAGGTTGATCACACGTTCCCCCGTACTGGGATTGCATTGATACTACACTCCCCAACGGGTTCAAGCAATGTTTTCTGTACGCTCAAACTGTAAGACGGTTTCAATCGAATTATGTGTACGTATTGTTCGTGAATTAATGATAATTTTACTATGCTACATATTTCCGGTACTTTTTTTATCATATCACTCCCTAGCTTCGTTTTTTACGTTTCTTTGTTTGATCACTTATTAGCAGTACTAACAACCAATACCAGTACTGCTGCCATTACTACCAACAATGTTCACACTCATCATTGTTACTACTAACATTACTGATAAAATTGTCATCATCGTTACAACCGCCAGTATCATTACTGTGGTATTCTAGAGGGAGTAGCTGGTGAGAAGGTTTGGACGTCACCAAAATCAGTCAGGTGCAAAAACAGTGCTTATTTGCAGCGGTCCATTCCATTTGAAGGCAGTTGTAATTCGGTCGAACGATGCAATCCTGCGGTTTGTATGCCTTTCTTCGTTTTATTGCGTTCAGCCTGTGTGATGCAGTCGCGTTCGTTTTCAGTCCACAGTTGTTCGTAGTTGTGTCTTGAGTAATCAGCTACTCGCTTATTTAGTAGGTAATATGCATGCCCCACCACACCACTACCGGTGGATGACTTTATCAAATTTTCCTCCTGTTACACGCATCGGATCGCGAACAGCTGACCGTGATTGTTTATCCGTGAAGTTCATTGTAAATAGCAATAACTGTCACCACTTATGAATTTCATATACCCGAACCTTTCATGTGTGTTACCGATGTTCTTATTGCGCTTTTAACCACTCAAACACTCGATGAATACTTCGTCGCGGGCGAGAAACGTTTTATTGGATTTTAAATATGTATATACATATTTTTTCCGTTGTGAGTTTTTTAATCTCTTGTTTCGCGGACTACTGAGGTTCCCTTTTCAAATGTCTTCCGTTTCGTATCGTGTTTTACGTGATCACGCAGGCATCATAAATATGGTACGGAATGGGTGATAAAATACACCATAAGTGTGCATGCATCGATTCTTCCGAACTGAAAGCGACGGGAATTCTATGGTACCATGGCCCCGCCTGCAGACGTAATCACTTTCCGACTCTGAGTCTTGTAAATAATAATAAATCTATGGCTTTCTGGAATCAAACTAAGTATACTCATGTATCAAATGAAAACAAATCAACGTGTCAAGTCCGGTTGCTTCTGTGCCATTCGAAAATCCCATAACTTGTGCCGGGGGTGAACTACCGCATGTGTAATTTAGTGGCAGCATTACGGACCATGCTCTGCGCAACAAAACAAGCAAGAGAGCGATGCAAATCGGATTTGCATCACACGTAGTTAATTGTGAGACGTCGTGGACCACTTCGTGCATTTCGTCACGTTTATTTCAGGCGTCATAAGAAATATCTTACAGCGATCGACGTGGAAAGTTAACTCAGTGCGAACATGATTCGATCATGTTAACTTTCCATTGATTATT
>STRG.26711.1
CTAACATATCATATGCTTTAGTATTTGTTCATTCACTGGAAGAATTTCTGAATTATTAGAGAAGTGTCGGAGCACATACGCAAGGGAGTGGCAAAATCAGTGGCCAAATAAACAGTGATGCACTAAACCAATTAGAATACGAAGAACTTATTTGTAACAAAACACGAAGGTGATCTGAACCAGTCTTTCAAAGCAATTTTGTGCTATTTGAATTCAGGGCTTTTGACAATTAAGACCAATGAGACACAAGTAGGTGTACACTAGGTAATCCGTGGATGTAGTTGTCCTTTAATACACAGTAGAAGCCTAGTTGTTGAGTGCTGGAAATGATACTTTAAGGGTAGAATTTTGTTTCTTCCGACTGCACCGGTTGCTTATTGACCACGTTTCTGTAGTTTGTTCCAACAGAATCACCTAAATAAGCAAAGGCTCACGAGGAATTACCTGCCCTAGAAAGTGACATGACATCGGGCTTCGGTGGTCTTCTACCAGACCTTCTCATAGAAAATGAGATTCTGGTCCTCAAGAAAATTTATTTTCTCATCATATAAAATCTACTTTCTTGAGCAGGTTTACACTTACAAATGTATGAAACTGTTTGATAGGTCTTACAGAAATACTGTGTATTAACCGCGCGAACCACAGTGGTCTGTGCATGTTTTCCACAGAGTCAAAACTTGAAGCATCTGCTATTCTTTGCGAATTGTACTAAGTGAATCAAACGGAGGAAGGCTAGATCTCTCAACAGTAGCCGATCAGTCAATCCAATCTGATTTATTCATCAGCCGTTCAGGGGTAGTTATGTTCTCCATTACGAATTTGCTACTCCTCCGCCTGAACTTCAGTTGCGTCATAAAGGTCGCATTTTTGAGTCCCTCTGATAGACAAAGATTCTGAGGGGTATTGCTCACACCATGAAGAGTGAGACCGTTTCACTTTGGGAATAGGTGAAGACATAAAACAAAGTTCCATCATTGTTAGTCGTCCGTAGTGGAATACAACAAGGCTAGTTAAAAACTCTTTTCCCTCCTCTTTATATTTTATACGGCCTTTTCACCGGTGTACCTGAAACAAATCCGGCAAAGCGAGTACCGGAGAACCCGGGAGTGTAAACAACCGTTCTTCAACCCCAGATATCACTCCGAACTACATTTACGGCCTCCAAAACGCTCTGCTTTTGTAAGCCCACTGTCTGTTACATTGTGATGCTATGCGCAAGGCTTTGTGAAACAACACGACGGTCATACCATGATTTGGCTTGTAGGCACAGCGTAGCCAGATTTGGCACTGGCAGACCTATGTGATTTTTATCATAACAAGAGGCAAGAAATATTGTTTTGTCGTTGATCCAGGAGGCTGAGATGTGGCGCATATTTAAAGCCTTTAAAGCTTTAGGGCTATTATGGGTGCCAATGAAACTTTCGCGTTCCGAGCTTATTGAATGAAACTTAAATAAGAAAGCCTGGTTGGTCTTCATTGTGATATTCATGCTATATTCAGTGATGCTTCCTACGAAAACCGTCTTTTAACCCTGACTTAGAGACCAATGTACTCCGCTAGCCACCACCATGTATGAACTCTGAATCCATCCTATTCACTATTTTATCTCACCCACTATATCCTCCATAAAGTAGCGTGTTTTCTGTCAGCGACTGAGTAACCGAAAATCTGGGAGTTCTGCAGCTAGCAGTTTGTACCTAGTTTGTATACTCGTGACACAAACAGCAGTTAGTTAAGCGAAATTTCGGGTAACAAATCCAAGTGGTTTTTTTGTTCTTTCCGCCTATTTGGAACTAAGGTATGATAACTGTACCAGGTATGGCGTAAAAGGCCTTTGATCTTAGCCGTTGATCAGCTGTCTGCCGGGGATTATTCACAGGACATGAGGTTTCGACCTTCATTAGTGAAGAGCAACCAGGTTGCAGAACACAGGTGATCGGTTACGGTCAACTGAAGCATCAGTTTTCCTTTTCGTTTCGACCTGAATATTTTGTCCGAGAGTAGCCTGCTATGTCAGCAGTCATCTTGGTCTGATTATGGCTGAAATAAACTTAGATCTATGCACAGAGCTAGCATTTGTATTCCAGAGCGTAATTTTTCCACACAATTTCAGGTCACTTAGCGTCAGACATAATAAATCAATTTTTAACTGTGGAGTTGTTCTCAATCTTGAAATGAAGTCAAGACTGTTGTAAATATATCATCACGGACTTGTACCAAAGGGTACAGATGTCACTGTGAACTTCCTATCCGGTATCATGCCCGGTGAGATGTATCATTTGGTGGCATACGGACTCAGTTTCACACCACAGATGCGAATGATACCATTCGATATGCAACCTGGCAGTTACGCTCGGCTAATCTAGATATTCGTTGTTACCCACTGAAAAGAGAAAACAGATATCTTCATTGGTATATCAAACATCTGTTTCTTGGACAAATCATCCATGGATGTGACTTCCTTTTGACCAATAAAACTGGAATAAATGTATTCTTTTTGCGTTTTCGTCTTTTTACACCAACTCCACGTACCAAAAGTTACAATCGTCAGTAATGAAGTACAAGTTGACCTCGACTTTGTTCTTCTTCAGAAAGAAAGTAGCAACAATGGTAGGTATTTTTTAATAAAATAGGCTAGCCGTATGAAAGAAAGATCAACTACAAATGAAAGTTCTTAAGTTAAGCTTGACGTACGTAACAAGAGAATTGAAGTAAATCCGTATAATAAAATTGTGTTACCAAGTGATCGAATGTGAATTAGATTTAAATTGCGTATATA
>STRG.79608.1
TTCATTCTCTTCCTTGCAGTACATCACTCAAAAATCACAACAGTCGGACCACTTGGCAGTCGGAGCACCGTGGGAACATTGCAGCCCTTGAGTGCAAGAATCGGGACGTACACTGGCCAAAGCCACAAGTTCTGTGACCTGATCTGATCTGATCAACCTGAACGTGTGTAAGTGCCGCGCGGTTTGAATTCATAGTGCTCTCGTCTTTAAATTGAGTTTTTGAATAGTTTTGTGAATTAACCCAGTTTAATTCACAATACTGAGCGTATCATAATTGCATTTAAGGTGCGCTTTATCCGGAGAATATTTTTATTCTCCTTGTAGTATTGCCGAGTAGTGTTCGGTGTTTTTTGAGGCGATCTTTCCTCGCTTCTAATCTTNCGGGATTTACCTGCTATTGTCAGAGTGCGTATTTTGTGTTTGGGTAAAGAGCACTTGAGTTGTATTCGCCCTCGTTTTTGGGGTTTTCGGTATGACACGCGTTTCCGACCCGTGTCTAGCACCCAAGTGCGGAAAACGTGTGGTAAATGGTATAGAGTGCGAGATATGCAAGAGATGGGCTCACCCAAGGAGTTCAGGGATAGCAAAGGACATCTATGTCCTTTATAAACAAAACCCATGGGCTGAATGGGTCTGTGCCCCCTGCAAGGAGGCGGCCAGTCTGGCCTTTAAACTGCAGGCCCTTCCCGTCGTGGTTGCAGGTGGTTCATCATTAAGCCAACATTAGGGGTTTGGTGGCGTTAGTCCAACATCATTCAGCAAACGCCTTCATCATAGTTGTGGGCTGAGGACAATCATCCGAACGAATGGACCAGCTCCGACAGCTTGCCAAGCGGTCGTTGCCTCCACTCCTTTGAAGCAGACCGACGAGAGCCAGTGGACGGAGCAGAAGCCGAGAAGGGCGAGGCAGGTCAAAAAGAAGGGCAACTGTAATAGAGCGAAAGATAGGTTGGCTAGGGTGGATGACCCTGCTCTTCTGGTATTAGAAAACAAGGTGAAGGACCTGCAGAGGCAGATCTTGTCGATGGGCAGGGTCTCAAGCCACAGGCTTCTGATCCTAAACCAGGAAGAACCCTTTATAAGGGAATCGAAGGCCAAGAGAGACATTGACAGGAGGAGGGTCCGCGACATACTGCAAATCGCAG
>STRG.54223.2
CAAATGACCTTCAAGGGGTCACTTTCGCGAAGGGGGCGTTTTGATTGTGAGTCCTTGCCGACGACAGTTGCAACGCCCGCAGATACCGTATGACAATCAACAAACAGAATTAACCGGTAACCAGAATGCCGGAAGTCAGTATCATGGCAACAAACACGCCACGATCTGAGGGAATATCAGATTCTAGCGCGATTAGCTACTCCGATTATAACGATACAAATCGATCAGCGAATATTACACTCCCAGAAGAGGATATATCAGATACGGGCGAAGATCTGACAACGGAAACGTTATCCAAAGGTCGTCTAAAGCATGAACTTCGTCTGACAAAATCGACTTTGGCTACAAAGACGATGATTTTGGAAAACAATGAAAAGCTTGCTTCGACTCGAGAATTGGAGTTGCAGGATGAAGTTCGCACTCTGAGTCGTCGGCTAGCGTTGGCTAACACGCGCTGTGAGACGGCCATGTTGGTGGCTTCACAAGCGGCCGAGGTCGAGAAGCAGTTGACTAATGCTGTTCGAATAAAAAAACAAGCGAGTCGAGAACTGGCTCAACTAAACCACGAGCTAACTTCGATTCGACATTTTTTCACTCAATTACCTGTGGATCATGTGGTTTGCATGACCGATGGACCGGAACGTTTTCTTGAAGTCAATGTGGCCAGTTACTCACTTCTCACGGACGTAGAGGCTGAAAAGTTGCAGGCAAAACCTTTGCAAGAGCTTTGCCTTTTGGAAGTGGCTCAGCTTAGCGTGCATCGTTTGGTCAATTTGTTCTTTGAGGGTACACTGAGTCCATCTTGTTCGCGCAAAGTTCGATTCACGGAAACGGAATTCGATGAGAAATCCCCGCCTGTCAAAATTCCCCTGTCAGTTCAAACGGACCCAAATGACACAAATTTGGAATTAGAAACGGCCAATAAACAAATCAATTTGCTACGTCAGGATAAAGAGTATCTGATGAATAAAATTCACAATCTGACAGAACGCTTGTCCTGCGTCGATAGAGATTTGGCCATGGAAAAGCAAAAATCTACAGCACTTGATGCAGAGCTGAATGATTTGAAGGCACAAATGAACCAGAACCAATCCAGTACGGCTTCACGCTTCGAAGCTTATTTAAGAAAACAACTGGACGATTTCAGCGATCTGACTGGACACGAACTGGCACGAATTCGGGCTCTTCATGATGAACTTCAAGTCAAGGAGTTTGAAATTTTGAGAGAAGAAAGAGACAAAGTAGTTCGCGAATGTGACGGTCTCAAGATGGAACTAGCGTCGGTTAAAAAAGAGCTACAATCAGCTAAAGCGGAATTAAATCCCTGGCTAAATAGTCATGAAACCCCGTATCATGGGCTGCCGACAGCAACAGCAGCACAAAAACAGTACCGAAATCAACCGTGTGATGAAGAGACTCTCACCTTGCACAAACGATTAGCTCAAGCCACAATTGACTTGGAAGCTGCACGGGAAGAGAACAGGGATGCGATGCTTCAAATCCAGAAGTTGAGCGCGCAGCTGGACGCGAGCAAGCAAGCATTCTACGAGTTAAGGACGCAGTCCCGTCTGGATTGTGCCGATCTGGTATCCAAATTAACAATGATTCAACAAAAACTTCAAAGCTATGAAGAAATTGAGAACGGAATCGACGAGGTGATCGAACAAGCCGCCCGTTCAGATGATTCTTCAAGTCCTAATACAAATTGGGTCGATCGACTGGAACATTTCTGCGTGGAACGAAGTCATCGCCTCGGAGCCCCCACAAATTCCATTTTCCTACCCACTTTGGCAGCACGTCGTTTGGAGCACTGTGTGAAATTGACCAAACAGATTACACAGCTAAAGAGTGAATGCACCAAACTTGTCACAGAACGAGATGCTTCAATCCAAGAAGCTCAATTGGCGAAAGTCGAAGTTGAACAGGCCCGGAAGATGATCCATTGGAAAGCACAACCGGCGGATTGCTTAGTCCTTTCACTAACTCAGACAGAAAAACAACTGCGCGATTGTCAAGCCGAACTAAACAGGACGCGAACGGAATATGGTCAGCTTCAACTGGCACGTGATCAACTGCGATCAGAACGTGACTCACTCGCACATGACTTGCAGCAGGTACTGACGCGGCGGCAGAACTTTGCCGCACTCCGACGACAACTGGATCAGATGATCATCTCACGCAGACGATCTAAGTCCCACACAAAGTGTTCCACTTGCACGGCATCCCCGCATCAATGTACAGGCCTAGATCGGAATCGAGCACAACTGGTGCACCAAAGCTTCGTACCAAGAAAATTATCCCGAAAAGTGCCATACAGATCATGCTCAAATCACCGGACTGGTTTGTGAACCCTGAAAAGTGTGCGTTTCACTCTCACTGACATGGCGACAAGTATCTCGATGCGCAAAATCGTGTTCCGATAGGTTTAAACGTGTATCTCACCACCTTAGTATCCATGGAACACGGATATATTTCGAGAATGACTTGATTTATGGGCAAGGATACATCATTATCTTCAGTACTGTTTGTATAACATTCATGTAATTTAGTACATTAAAAAATCGAAAAACTCC
>STRG.16642.1
CCATAGTCTGTTTCTCAATGAACGGTTGCTAATTTTCCACTATGGACAGAATTTCAACCAAGGCGCGTATCTGGTAATCATCCATCTGCCCCTAGTGTCTTGTTCATCAGTCAGGCATCTGACTTGGTGGCCGTGTTGTGTCTAAAGAAGTGAACTATGGATCGGTTATATCACTAATAGTAATTTCAAAACTTGACGCGATTGATCCACTTAAAGATCTACCGATCAAAACTACTTGTGGATAAAGATTTTCCCCTGGACACATTTGTTAATTGCCATTTTCGGACCCGAGAGCATTTACCTGAAAACCACCATCCATTATGTTTATACCCCAATTTCTGCCACAATAACTCTTGCGGCTGCTCAACCATCGGAAGCTGTTTGCCCAATAGATTTCACAGAAGCCGATGATAATGTGTGCCTTTTAGATAATCGGAAGGTTTTTCTTTAGAAGAAGCCGTTCGGCTTATACAGAACTCAAAAGAGGCTTCGGCTGTTGGCTCCGATGGTTTATCCTCCGTGCTCCATACGTTCGGAGCAAGTCCGCTAGCGAAAATCATGATTTGACTCATCAATAAATCCCTTGATACCGGTGCTGTGTCTGCGTCCCGGAAGCCCGTTACAGTTGCTCCTATTCCAAAAGACTCGAACGGTTTTCGCTCTGAGATAACACATTCTCTGCCAATAACTTGACTCGCAGCTCACTGTCTTTCTATTTTGTTGCTCCCTTTAGCCCTTATCAGTTTGCACACAATCCCAGCAGGTGCACTCTAAACAAAGTTGCTTCTGTTGGCCGTTTGAATTTCAAAAGCTCGGATAGTGTGGCGAAATCAATCGGTTTCCTTTCTCGAAAATTCTTCGGTTTTTAATGCGGTTCCCCGTGCTCTCCTCCAAAAGCTGGCTAATTTGGCTGTCCGGCTTCTCTGCGTGCGTGAATAAAAGACTACATTTCCAACAGAACCCAGAGTACCAAAGTTGGCCACATTTTGTAGAATGACTTAAAGTACAACATAGGTTGCTATTCTTGCCCCTATATTTTCACCACATATATTGGTGACTTATCCACGACAAATAATATGTGCTGGCATTGAGGCGCTTTGTCAGTCCATTGTACCTAAACTCTACTCTACCTTTTTTTCTGAGAAATTTTGTAATATTCAGAAATGTTTGTACGTTTCCAGCTTGCAGCTTCACCCTCCCAAATGTTTCAAGTTCATATTCCTCATCTCTGGTTCTCCTTATTCCAATAAGCCAGCGGTCAATAAATCGGACTTTGTTTCCAAAGCTAACTCAATCATGTACTTAGATGATACTTTAAATACGAATTTTCAGTGATCTCATATTTCAGAGGGTACAAGGAAATTGTGTCCACTCTCTTTTCAAGTCCGCAGACTAAGGCCGTTTAGTGCCAAACAAGCTTTCATTATTACTTTTGTCCACTAATGTGTTCAACGGTTCTTACTTTGCTACTCTCCTGTAAGCTTCCCCAGCATACATAAAAAGAATTTCCACTCACTACACCATAGTTTGTCTGTCAGCAGTTAGGTTTCTCTAATTCCCAGTAACCTTTCTCTCAAATAAAATATGTGATGGACACATTTTTGCCTGTGAACAGTTCGCTATAAAGATTCTTTGCGGACCCTTCTGATTCTCTTCACCAAGGCGAATCTGTTTGCCATCCACATCCTTCTACACATTCTGAGTTTAGACACATCGAGTCCCCTGAAAGGTATCTGAAGCAAAACAGCAGTGCCTTATACACCAAGCGTTTTGTCAAAAAAGTAAAAGACGTAGGTGAAATTTGCATCACCGTCTTTGGATGAGCCGGGTTCCAATTTTTCTCGTTTTTTCTGCCCATTATTTTGGAATATTTTTTAACTGACAGTTATCGGTTTTGGCCATTTTATGACTGAGACGAGAGTTGTTAACTAACGGATCTCAACACAATACGCAACGTAAT
>STRG.66005.1
AAGATTGAAGTCACCCACTATGAGGGTCTTTTGTGCGTCCTTAACTAGTTCAGTCAAAGTCCGCAGCAAACAAACGTCCTCTTCGTGGTTTGTGCTTGGTGCCCTGTAGACACAGACGACGTTAACCCTTCTGCCTGGAAGGATGATCGTAACGGCGCATAGCTGGATATTGCGAGTGCACATCTTGGTCTGGGACTCGAGGTGGTTTGCACCTGACCTAACGAGGATGGCTACTCCGTCTAAGTACAAGTAAACATTCTCCAAACCGCTTGTTGCTTCGTGCGTAAAGCTTTGAAAGGCTTGGGCTGCGCTGCTGAGCTCAAACGGCATGCGAAAAAACTCAAATAGTCCGAATGGGTTTGTGACAGCGGTTTCAGGGATGTCAGCCTCAGCTACCAGGACTTGGTGGTGGGCTCTAGCGAGATCGATCCGGCTGAAAACAGAACGACTAGACAGGGAAGAGTTCAGGTCTGGGATATGTGGAATGGGGTACCTGCCTGGGATAGTAACCTGGTTGAAGGTCCTGTAGTCGCTGCGTGGTTGCCAATCGCCATTACGTTTAGAAACCAAGTGAATAGGCTAGGCCCAAGTGATACTGGGCGGGGGTATTATGCCTAATTCTAGTTTGTGTTCAAACTCAGCCTGTGCTACGCGGAGCTGGTCCAGTACCAAGCGAAGTGGTCGGTTAGGTGCCGGGGGTCATTTCTTGACAGTATGGTGGATGACTTTGATGGTCACTGCGGGTAGGGGTGAATGTTGCCTTAACATTATTGGGCAAGCTGAAAGGAGTTCTGCGTAAGGTTGTGCGGCCTGAGGTTCGATGTATACGGGCCTGACGTGGTTCAGGGCGGAATGCAAACCGGCAACGGAAAGAGAAGTCTGTCGGTCGACAACCCTCCGGCATCGTGCAACTACCAGGAGGTCGAAATGGTCAAGGAATTCGATACCTAGTATGAGGTGGAGGACCTCTGCTGCCATAAATACCCAGCCTAGCGCGCAACGTAGGCTTAATCTGAGCGCGTGTGACTTACGGCCGTAAGCAGTAATACGACTGCCGTTGGCAGCACGAAGTTGTTGGATTGATGGAATCGTTGTATCACATGCTTCCTTTGGAATGACACTGACTACTGCACTGGTGTCAATTAGGAACAGGTTTTTGGAAACTAAATCTCTAATATGAAACAGACGGTTTCTATCATGGCTGCGACCGCGCTACATGTCGGAAAGCGTAGGGACATTAGTTTCTCTGTTTGGCACCTGGGACTGTGCAACCGGCTTCGCAGTGCCTAGCCTTCTCCCCAAATTACTTGTGAAATTGACAATGTGGTGATAGATTTGGGCTAATGGGGCGGTCAGAAGAAGGGCTTCTGAGGCCTTCACGTCGATCAGAGTTGTGACAAGATTTATGGTCTCTACAGTGAGAGCAACTAGGAGTGGTGAAACTTCCGAAGACCTGCGCGAAGGCAGCTATCAGAGTGTCCTCAGGGTGTGTTCCTACGGTGGGAGCGGTGATCTGGGGGCTTTTCGAGTTTGTTTCGGAAGTAATTAGTGAATGTTACCATTCCATAATTCCGTAAGCTAGTTTTGCCGCTTCTGTGAGCTCAAGTTGGCTGGAAACCTCGAGCAGTGCTTGAATATTGGGTGGCTATCGCCATACATACAACTCTTTAGGGACTTTTTCTCTAAAAGTTGCCCTACTAGCTGATGCCTTTCTCTCAGCAATGCAGAGGCCTTCTTACTGCCTAACTCTGTCTTTTGGATCAATCGTCTCAGTCTTGACGATTCTGAAGACAAAAGACAAGAGATTACCGCTTCCTTCAAGGCTGTATAAGAATAGTTACTGGATATAACATCGCGTATCTGGGGAGCAACGTCACGGGGAAGGCGGCCGACAGTCCACAATAAAAGGGGACACTCGCTTGTGATTCTATTTGATTCAAACTCTGCCTCTTACTTGTGAAACCAGAGTTTAAGGTCGCCATTAAAAAATTCAAGGACGGCTGGGGAGACTGTCAAAACGGACGGTTCCCGATCAGGCTTGCGTTCGTTGCTAGCTCTAAGTGCATTGGTATATCAAATGTAAAACGATATACAAAGATCAATTCAGAAACCGTGAAACACTTATTCCATCGATATGAGGAAAATATGAAAGCAGTATGGTAGCAGGAATTGGGATTTACAGTTTATGAATTGGGAAAAGTGAGCGTAAATGAATACATGTGATTAGAGGACTCACGATTGTCCTTGGTGGAAAGAATTTGTCGTTTGGGCTCACGAGTTGGGGGATTCTGCTAATTTAGGTCAAGATCTGCCTCCTTATAGGGTCTGTAGACCCTGGTCCTCAGTTCGTAACACGTTGGCGAATATACTCGGTAGAGTGCGAAAGAGCAGAACTCAAAACGCTGGAGCTCGACGTGTGTACTGGAGGAAAGCAACGGCGTGCAGATGGTGTACACAGGCGGAGCAAGTAGAGCCACCACATTCGGTAGTTGTTTAAATAAACAAATTTGTTAGTCTTCGTAGTAGTGTGTCGTATCGGTAGCACTAAATTGGTCAAATGTTACCCCGATATACCGTCCATGTCAATAGGCATAAAATCTGAGCTACCGTATTGGTGGCAGTTGGCAGGAGGCAACTAAGATCTACTAAGAACCCAGATAGTAGTTTGTATAACTGGTCCGAGGGACATTTGACACTTGCAGCCGCAGAGTATTTACAGGTCTGATGCTGCTGGCTGGTGTAGGGTGTTGGTTGCTGTTAGGCAGGGCTGTAAACCTAGGCGTGGCTTGGATGCTAGGACATCGAGAAGGCCGCCTTTTAACAAAGATGGGGAAAGATATGGGAGTATAAATGCAAAAGGTGACCTCTTCTCACCATTTTCTTCTCTTTTTCTCTTTCTTGGGCTTCACTGAGGCCGGTGTTAGTCTTCATGTATGTCAATATGCTGTCCGGGTCAATGGGTTGAAAGTGAAGTCTATGGTAGCGGTTGTATTTGACGTCATGTGCGCAAGGAGGATATAGGGAGGTTGAAACTGAGAGCAAGGGCTGGATAAGCATATGTGAAGAGTCCAGTGCGCTGTCACTCCAGTAAGCCTCGTGCGTAGATATCAAAAGCTAGTCGAGTGAACAAGAGCGATGTAGGTTGTCCCTTTTTGCAGGATCAGGTCTGAGCTGATGGGAGACATACCCATGGACGAAGGTTGCCCATTTCCCTCACAGCCCGATGCCAGTGGTATATGGAGATCGAATCGTTATTATCAGGTCTTTTTGTTTTACACTTTTCTTTTTTAATTTTTTCCTAACAGAGGGATGGTTGAGCCCATATAGGAACTTTCCATAGCCCGTCGGCCCGATCGTAATTTTATGCGTATTTTTCTGTATTTTGCAACTGCTGGGGATGGTCTGTTTTCCTCAAGTTCTTAGGACGCTATGATGTGGGTGCCGTTGACACCAGGGATTTTGCTAGCACGGGCTGGAAAAATGCAGAGTGGGACCAAGAAAACACACGGAGGAGGATAACGAATGTTTTAAAGCACGGGCCAGCTTATGTGTATCAGTCTCGTAGACCATCAGGGAGCATTCCGGGCTAGCCGGTGTAAATGAGTTTAGCTCTGCTGATGGGAAATAGCATGGTGCGTAAGAGGGAAGATAACAGTAGTCGGCGGATGGTGGACACAGAGATGGGACGAGAAGTGAAGCCAACAAGTAGATATTAGAAGTTAGGCATTTGGGATAAGAGATTCTGGAATGAGATAGTTAAGGAAAGTGAAGTGAGGCCGGGCATAGAACCCAGGCGGGAGGTGTTAACCACAATGAACGGGGAAGGATTACCGTAGGACGCCCTTCCACTAAATCCGGTCCCAGAGGCATTGTAATCTTCATCATTTGTCCGCCGGCTGCAGTCCGACCTGCTGCGCAGTCATCAGCTGGTCCGCTGCCAACTACAAGTCGCTCAACGTCTACTAAATCACCAACTTGACCGGCGAAGCTTCACTCCCACCTACGAGCCAGTGGATCGCGTTTGGCTGCTCGAAACCGTGCCGCCTTGTCGAGTGCCCACCAAACTGCATCGGAAACGGAAAGGTCCATATGTTGTGGAACAAACGGTGTCCGACATCACAGCCCCAAAGTCCGCAATGGTAGCTCGTGGTTCACCTAGACCGCCCCAAACCGGCTAATCAGGTCCGTGATAACGCCGAGGACAGCGCTTTATTGAGAAGAGGACGTTTGTAGAGTGTCCGAAGAGTTGAAGCGACCGCCAACAACCCCTTAATTTCGTTTTGCTACTCTGGATGTCCCAACAATGACCGAGCCCGAAGAGCGTGATAGGGCGCGAGAAGAGTGCCCAAACCAAGGAAACAAACCCCCTTTGTTTGAACCAATTTCTGTACATAGCTACGAAACCTTGTGGTGCAACAGAACCGAAACTAACATGTAGTGTTTTAATTGGCGCTCACTAATTTGAACCCTTTTCTATCATCTTCCAGGTCCNNN
>STRG.10065.4
ACTGCAGAAATTTGTCGCCCGTTGATCCCCTTGGTGCGATCCCGCTTTCCCAGTTGATTTCGGGTAGATTGAGATCCCCTAATAAGATGAACTCCTTTGTCTGTGCCAGCACCGCATCCAGCATTTGGAAGAGCTCAACATCTTCCTCATCTGTGGCTAGCGGTGCCCTGTAGATACAGATAATGCATACTGTACGCCCCTCGATCCTAATAAAGCAGGATCTGACCTGTACATTACCGGAGACTAAGTTGAACGGAGCCTCCCAATGGCCTATGTCGGTCCGTATTAGAAGTGCCACTCCGCCCCCCTGCCTTCCATCTGTTCTATCCTGTATGGGTTTGGTTTTGTCACAGCACCACGGGCGGCTACAAACAAAATTGGGTCAAGAAAATTAACACCCTCACTGGGTTCAGAAAGACCTTGTCAGTGTGCGAATGAGCAGGGATATGGGAACCACCTCTGAACAGAGGTATGTACAGACGGCTTCTCCAGAGCGGAAGGGAGGGGGGAGGAGAGAGACGCTCGGCATTTCGGTGATGGATCTTGGTGGATGATCTGAACAGTTCAGGTGTTGGAAGATCTCGGCGTTCAACGCTTGTAGCACATAGCCACACTCTCCCTTGCTACATAAACTGGGAGTGCACGGTATCATCAGCTAACACTTCTGCGTACTTAAGAGCTTCCTACATGAGCGCACCTTCACTATGCGTGCAGGCGCTTCGTATTCCACACTATCCGCAGTCAATTTAGGAGCCCCTCAGGGCTCCATACTGGATCCCTTACCGTTCTTGAAGTTCTTGGGGTGATACACGGGTTCGAGGCTCAAGCACAATGGATCGCGGACCTTTTATATTTCCTGTTTTAAAAGAACAGTTGCTGAACAATGTAGGCGTACCAAACTCCTTATAAAGAGTGTGTTAGTTGGAGCAGATCGCGTAGAATAAAATTGCACTAGTGACGATACAAACGATGTTACTAACGATTTTAGTAATATTCTGGTTAAGGGTTTTGCGATGGAGTAAATGAGAGTCCCATGTGCATGTCCATCTTTTGATTAAAAGCCTCTTTTGTTGGGGTTTCTGTTTTGTTCCGTCCCACTAACTCTAGTGAGAACTCGGGTTTGTCTCAGAATCATTTTCGTTTATTAGCACAAAACAAAATATATAAGTTTCTCTCACATTCGCCCACTCGTGGCGAACAATGCATTGGTCCGATTGGTGTGGGTGACCACACCTTAAGGCTTGAACAAAGCTGACGAGACTCATCTCTCTGTCGATCCACTCCTGCGATCGGCTGTCACTCGAGGTTCCGTTGTCGCAAGCCTTGAGTTTGGTACCGCACCAGTGCTGACTGGTAAAGTGACTTGGCTGTCCGCCAAAAATGGGTTGACACATTCCCCCGCAGTGTCCACTGTCTCTTGTGGGAGTTTATTCCAAATAGGAATCACCCTTGACGTGAAGAACGGCTGGTGTAATAATGTCCGTGGGTAATGTTTGAATAGTTTCTTGGTATGTCCTCTAAGAGTATCTAAGTGTGGTCGCGCGAAGAATCGATCAAATAGCCCGAAAAGGAAGAAGTGGAAAGGCAAGAATATATCTCCTCTAATACGCCTCACATCTATGGGATAGAGGTTGAGTGCAGTCTTAAGGGGAATACAGGCTAGACTTAGAAGTGTAAACATGCGTCAATTCAATGTAGCAGTGAAACCGTTGACTAAGAAAAAGTGTTTAAAATGAAATAATTGAATTGAGAATCACTCCTTTCAGGGTTACTGGACGTCGGTAGCGCTCATGACCATCAAGTGTATTCCGCATGTGATAGAAACTTGTGAGCGACTGGCCCCTGGAATATAAATTCTCACAGAGGTCATTTAATAGGTCCATGCACGATGAGGGCGGAGTTTAGAACCCGATTTCCCCTATTACTTCTTTCATATTCTTTCTCTTCATTATTTCCTTTTGAGGTTGCCGCTAGGAGATAGCAACTTAAGCCACCGCACCCAGTGCTCGCTTAATTTTTGTCTGAACTGAACTGAGTTCATTTGTTATGACCCACGGGAAAGCTGCGCATTTGACCTCAGCTTGCGACTCCGACCATTCCAGCCCGCTTTACTAAATCAGAAGACAACCACTCAGCTCGCCCAAATGGCTGCTTTTTTGCATAAGTTACTATGCGGTATTTAGGGCGAAAATCGAACATTCCGGAACTCGGGCGTCCAGTTAGGTTGAAAGCCCGTTGGGTCGATTAGGTTGATAACGTTTTGCCGGATCAATTATTGGCCCGTTGACCCAATACGCCTCGGACTGTCGATGACTGCTCAATCAGCAAAAGGGGTTACGTCTTGAGTGATTCGATAAGTTATTGGTTATTGATTATTCAATCCGATCTGTCACGCTGGAGCTCGCTTGAATTTTTTTTTCTCGTTTTTAAGTTCCTAACAGTTTCACATCACGCAGCAAAATTCTTCAAACTAAGTTCTTTATTTATTCAGTAGACCTACTGGGCCTTTCCAAGGTAAGCGTGACAACTAGTTGAGGTTGAAACCTGTCAGCCTAACGAGATTACCGGTTCTCCGGGAGGGCACCATTCATTTTCTTTCTTGCAGTCTATCATTCAACAACCGGAGCATTTAAATCACCTGGCAGTGGAAGCACAGTGGGAACTACGCAATTCTCGAGTTCAGTTCAGTTCAGTTCAGACAAAAATGAAGCAAGCACTGGGTGCGGTGGCTTTGGTTGCTGTCTCCTAACGGCAACCTCAGAAGGAAATAATAGAGAAGAGCAAGAATATGAAAAAAGTAATAGGAGAACGACAAGTATTGATACCAAGCTTCTGTGGATGTCTGGTTGTTGGACTTAGACAGCATCAGCAGCCTCAGGTAATGCCTGCTTGATCTCTTTCCATTGCCGTTCTGGATCCTGGGCATTTGGCTGCATCGATAACCTGGTGGACAACCCTGCTTGGAAAGCAGGTCGATGGTTATCGTTCAGTAGCAGCTACAGGGGACGGTTGGCATTGACGTTGTTTCGGTCACTGACGAGAGGTAGGCTGAAATCCGCGCGGATAAGGGCATAATCTGTGCCTACAGACGTGGACCAAAGTGATCGACAGTCTAGAATTGATCCGCGCCAGCGGTAACAGAAAGCACTATAGTCGATCTGGGTCCAACGCGGTGAAGGCGTAGGAGGCCGCCAGGTTGGTCGGTGCCGCTTTTTTATGCAGGAAGTGTTTACTGGCTAGAATTAGTCCATGGTCGGACTCAGAATTGGGTGATTTCGTCACCGTTACAGGCTCGATCGGCTGGAATGCCAAATCGGCCTCCTATATTTCTCTCCGTCTCGTCTAGGCATCTAACTAGAGTGCTGAAATCACCAGCAACAACCATTATGTCCGTGGAGCACACGCTGCTGAACAATTGAGAAGAATCATGGTAGAAATCGTCTTTAGCCTCAGGAGAGCTGCAGTCAGTTGGGGCGTACACGGAAGCAACAAACAGGCATCGACGCTCCAGCTTAGTGTTCTTGACATGCACAGAACCATTCGACCGAACCGTACACAGACGACTACTGACTAGGATCCAGTCGAGCAGTGCACACTCAGCTTTCCTGCTCAGAGTGATGCGAACGTCAGTCTGACCACGAGCAGGAGACGCCGTATCAGCCAACACGCGGCGAGTGAAACAAGAAGCCGAGCTTGTATCGGAGAGACACAACACACATCTATTTTAAAGGTTTCAAGAGTTTTGGCTAGGACAGTCTGTTGACCCGTTTGGTTAAGTGTACAGGCATTAGGTTTGCGAATCGATTCTCTGTTGTTCTATATGCCCAAGCTATCGCCCTTACGGAGAACTACAAGTTCTCGGTCACGACTCATTGCGGCTTCGCGTATAAATTTAGTATTGGGATGTGATGGATGAAGAGCAGAGAAATAAGAAATGTTTCCCGAGGGACCGCTGTAGATTTTTGGGCACATCATACTTTGCGGCTGTCCACACCGCAGAACGGAGTTTCTTCTGGGAAGCCTAACCGGAGCCTTTGACTCAAAAGTCTGACCCAGAAGATGTAGGGCCTGCAAATGCCTCCGTATTACCATGGGTGGGTGTCTTGGACTCCGAATTGGCCACTCGCCCCGAATGCTCCTCGAAATGTTTCCAAATGGCCGCGCGTACCAACTAGTTTCTGCTGAGGATTCCTACACTACCTTCTCGTGGCGGAGATGTTTTCATCCAAGTTTGAAAATGAAGGCCAACGCCCGGCTCTCTCCACCGAGTTGATTAACCAATAGTCAGTCTAGAGTTGGTGGCTAAACCATGATTCTGAACCAACCACGGGTTACGTATGAGGCGTGAAACACTATGCTCACCGGCATTTGTGGCGGAGGGTGTACTGGGCACCCAAGACGTCTAGCCTCATCCGAAGGGCGTATGAACTGAGTAATCAGTCACCCGCTCCCAGAGGTGCCCGGAAGAGGCGAATGAACCGTACTATTAGTCACCGGCTTCTCTGGACCAATGCGACTGCCTTGTAGGACACGCTTGGCTACGCAAAGGCTAGAGGTGCATCCTGGAATGAAAGGCCCACTCTCTACCGGCCCACAACGCCAACAGTAGTGTACTGATGGACATCTTACAAAACGATTGGTACGCTCTTCAAAAACATGTTCGGGCTGACATTCTCACACCGTACACACGTTGGTTATTCCCGCCCTACACCTTACCCCCTCACACAATTTCACATTCTTCGAAAACTGCAGTCGGCCGTACTTGCGGTATTGTTTCCGAGAAAAGTTTCCTTCCGGCTCTCTCGCGTCCTCCTTGGTTTAATATCCAGGTTCCACTGAATCCGCTTCCGCCAGCTGATGCTCTTCTTCGCCCTCGGCATCTTTTAACCTGGCGACGTTTATTGTGCGAACGCTGATGCTTATAGAACAACAGGCTTGTTTAGCTTGTGCGCTGGAGACCCTTGCCATTGACGTATGCCGTACCAAAGAGACTCGCATCCAAGATTCCAGCTCTGTTGTCCGATTGACACCCTCATCTAATCCTTTCGTAGAATTTCACTTACGTTTGTCTGGGGACCCCGAGGCTGCTGTTTCGGGTCTTTCTGGTGTAGGCGTAGCTCAGTGAGAGTGCGGAGGCTTCGCTACTTAACTGGATCGCAGTCGACATTTGGTTGTGTGCTATGAGGCTTACGGGTTTGTGTCGGGTGTCTAAGACGGGTAATACCTCTGAGGTTATAGACTGTCTTGTCTCTTTGGGTATCCTCCATCTCCTTGGTCCCCATCATTTACCCAGCTCTCATCTGTGGCTCCGCGAAGCTAAAGCATACATCAGCGACCACACTCGGGCAAACCGCCCGACAGGCGGGCTAAACTAGGTTGAGAGTAACCGAGGTCTAAAAACCTCGATCAGACGGTATTCGGCATGCAAAGATATACCCCTGAATGGGCGGACCAGATCTACTGATCCAACGAATGGAAGGGAAAGCTGTCTAACCTACCAAACCCGGTATTCCGGAAGAGGCGAATGAGCCGCACAACGGGCCACTGGCACATCTGAAACAACCTTGCTGCCTTACATGCTACGTTCGAGTGTGCAAAGGCTGGGGGTGCATCCTCTAACAAGAAGGCCGGACGAGGTACCGTCAACTTACTTCCTACTCAGGACTGGGCGGTCGAGTAGTACAGTAGTCCCGAACGGTTCTGGGGACACCACCTCGTACTACTTTACCGAGAATCTCTATGAGTAATTTTCGTGATATTAATGGAGCCCACTTATCCTCTAGCAGGAGGTAGTCCTTTAAGAGAAGAAGAAGTAAGACTTGAAGGTTCGTGAAGAGTAAGCAAACGCCGTCCTGATAGACGCAACTTGATTGTCGTCTCGGTTTATGTTCCACGGATTGCAGCTCAGATACAATTAAAGATATTACCAAAGGTTGCACGACCTCCTACATAAAGCAAAACTGGGTGATATCGTGATTTTAGCTGGAGGTACGGGTGTTAGTGTAGGCAGCTGTCCTCGAACGAGGCGGATTTGGGAGGCCTTTTCACTTTCGATTCCTGTCGTTCACATAACGGGGAACGTTTATTAGCTCTGTGTTCAGGTCATTGCCTGTTTCTCACCAGTAAGAACTTCAAAAGTTTTGACCGTCGGTAAGCCACGTGGCGTCAGCCCTCTTCGAATCAACGATGGACCTATATAGACCGTATCGCAATTAGCTACAAATGGCGTGGTTACATAAAAGACTGCTAGTCGTAATGGTGCACTCCCTTGACCTCGACCTCGCGTTAGTCTTCACTAAGCTGTCCATGTACTTTGGTGAGCATGCAAAACGTACGATTCGGCGGCGGTTAGATTGCGATATGCTGTCCCATCCGTCTTACCACTCATTTTTCGGAAGCGGGCTAGCTGAAACGCTAGGATCAACACCACCAGAGAACATCAACCAGCACTGGTTGCTTACTAACAATGCTTTGTATTCTGCTGGCATAGAGAGTTGTGGCCTGACCCAACATGTCGTGACACCCTGAATTCCTGCTGAGTCTCTACGCTTTATTGGTGTGCGTCAGTCCATCCCCGCTGGTAGTGAGCATAATGCAGCACGGCTCACAACGAAATTTGTACTTGGCGCAAATCTGCATAAGGATTGCAAAGCCTGGTGGTCTCAAAAACATCAGAAACGGAAAACTCTGTCGTTATGGAAAATTCCCACAAGGTGTTTCATCTCATCCAAGTCATCGGTGAGAAGAGCTTGGGTGTGAACGAAACGATCTGCAAAGCTGACGGTTCGTCTACCTATAGTCTGCAGCGACGACTTGTACGCTGGGCGGAGCACTTTAAAGCACAGTTTAGCCGGCCTCCAGCTTAAGCCCTTCCCATAGCTGTTCCGGTATACGTCTCGTGGTCTATTTCGACAGATTCGCCTTCTGAGGCGAAGATCTGCAGGGAAATCCAAACCCTAAGACGTCACGAAGCGCCGGGCTCTGGCGACCTTTATCCAGAATTATTTAAGGATGATGGAATAGAGGTTGTTGGAGAATTTCAACCTTTGCTCTCCAAGGTATGGCTTTCTGAGGTAGTCTCCTCTTTTTGAGGGGAAGCGATCGTTGTCCCCATCTCTAAAATGGGCTCGCTCAGTGACTGCATCAATCATAGGAGTGTAATCCTAATTGCAACAGCCTCCTAACTGGTAGCGTCTCATTTTTTACAGGTTGGATCACATGTGTGAAGGGCAGGCTGGGTTTCTTGGCGGTCTTCGGTGCACCGATCAAGTTTTGTCCCTCCGACAGCAGTTAGAACACCGTTATGCTTTCCATAGGCTAACGATCTTTGGACCTAGACGTTCGCGCGGCTTCCAGCTCCATCGATAAGTGTGCACTATGGCATTCATCATCATCATCGTACAGCGTCAAACAGTAGGGCAAGCCCCATTAACCACTGCCTTTTTCATCATCTTGCACGTTGAATTAGAAAGTATGAACATACAAGATGGACAGGGAGTGGACCTACACGGATGAGAAACGGAAAGAACGCCTTAACAGCCAACACACGGAATACACAGTCTAACTGTACAAACGTACATCGATCAGTCATTCTGATTCGATAGAAAGTGACACGATTGCCACCGTTCGCGGTTCGCAGCCATATCCTTCAGTGTCTCCAGCCAACTGGTTGACGGATCTTTTGGACCCCAACCACGAAGACGTGAGGCACCTACTTTTCCTAAGTCTGCTGTAAATTTTCTCATTCCCCGTTGCCAAATCATCTGTTGACCTCCATGTCGTCTCTTCCACTCCCTAGGAGGAATGAAGAATAGGACACGGTACGGTAGACGTGTGTTTGACATACGTAACACATGCCCCAACCAACGAAGTCTACTAATCTGGATACTCTGTGACAAGACGTTCTCCGAATTAATACCCAATACTCGCTTTCTGACCTCAGCCTTGCCTACTCGGCTACTCCACCCGATCTTAGCGATAGTACGTAAACATCGATGGTCGGAAACCTCAAGACGACGAATATCTTCAGCAGGCAGACTCCAAGTCTCGCAACCATACAACAAGACTGAACATACTGCTGTACAGTAAACACGACCTTTCAACTTCAGTGAAATATCGGATCGGCGCCACAAGTGCTTCAGTCCAGCGTACGCCCCTCGAGTCTTGGATATCCGTGTGCTCACCTCTTCTACTGTGCTCCCATCCGCCGTCACGCTGCTACCGGGCTAGGTGAAGTGGTCGACAACTGACAGCACCTCCCCCTCGAGCATGAAGCTCGAGATCGTTGACGTCCAGTCTTGTAACACCACCTTATACTTTAAAGGTGCAAAGCACATACCGAATTCAGCTACAGCTCTTGCGAGTCTATCTAATGCACATTGAGCATGTTCCGTGCACTCGAACAAACAGAAAACATCGTCCGCGTAATCCAGGTCACTGTTTGTTGGGGAATGGTTTAGCATAGTAGTATGTTTGGTTCAGTCCGGTTTGTACAGGACCGGTAGTGTCCGCAGACAGTCGAGCGTTCTCAAAGAGTTGTACCATCATCTCAGTTCGGACTAGGGCTTATGACCACTTTTCGCCCCTTTTTGTCGTCTCCAATGGAGTACTACAAGTTTGCCGTATATTTTTGTTTCTTTTCGACTTTGCTTTAGAGGATGTTCTGCAGAACGCTTTGTGTGGTCTTCCAAGTGGTTGAGTTGAACTGCTCCCAGGGACCAAAGTTTTCGCCTTACAGTATGCCGATAATATCGCCTTGCTAAGGGGCAATGCACAGGCAATTCAAAACGCATTGGTGTACTTCGCGATTGAGGAATCCATATGCGGTATGTGCTTTGCGCCTTCAAAATGCGTGGTACTTCTTCAAGACTGGCAGGAGCCTGTGCCTGCACTCGCCTTCTGTGGCGATCAGTTAGAAATAGCTCTAATGCATTCAAGCGGGATTGTACAGAAAGAACGAAAAAGAACGGTGTCGCGTGATTTAGAATTTATTTATCTGAAAATCTTTCATACGGTAAAATGTGAGAGAAACGTACGTAAGAAAATTTTTCATACACCACGTTTATCATAATAACACTCATCCAGTTAGAGAATACATAACAATAACCAATAGCTCTAAGTACCTCGGGGGCTTGATTACAACCGTTGGCAGTGTTGGGGAGGAGATCACATCAGGAATTACGAGAGCCAGAGCAGCTTTCGCGTACTTGCGCCATCTGTGGTGCCGCCATGACATCCAGCTTTGTCTCCAGTGAAGGGTGTACAGTGCCGCAGTTCTTGTTCTTTACAGCGGCGCGACCTGGCCCCTCTGCGGCTTTCTATATTTGACCATCGATGTCTCCGATTCATTTTTTTGTGTCTCATGGGAACGTCAGGTGGGCAATGACAAGCTCCCCTGTACAAATAAATGACCCAGTGAAATGGATGTGACGTTGGAAGACTGAAACTACCATATTTGTTTTCAAATGCCGGTAAAGAACGAGGAGAACGTCAGTGCGGGTTCGCCTGTTAGTATGAATAAGACGAAGAAGACAAGATACAGTTTGAAAAAGTTACTAGACCGCAGTCGGTTTTCTCCACGACTGCTCCGGATTCCGAGACTAAATAAGTCTACCGATGGTGACCAAGAGGGAGATGGGGAACTGAAGGCAACCTGCTTCAATGTGGAAGGAGATCTGGTCCGCGAGTCTGATGTTCGTTACAATCTCTCTGATCGTGCAATCCCGTCCAATAGGCAGTACGCGGCATCCGTTCCGTTAGATCCCGTACAACACTCGCATAGCGATTCTGGCACTCAAACCCCTACCGGAATGAGTGAACCATCAGATCAAACACCAGAGAATTTTGTGGAAGAGGAATATGAAGAATCACTGACGCAGTTTGCGGACCTTATAATTGAAGGTCTAAAAAATAGCCCTTCCTTGCGAAGCAATCAACCGCGTGAGGTTCACACTCAATCATCATCATCATCTTTGCGTGTGCGCAATGAACCACCGACTTCGAACAATGCCCCATCACTCAGTTTGCACGCGGCACGTTTCTGTCCACCGGTCGTGAACGGACAACTCACTCCGCCGCTTAAGTTCGATACAGTTCATCCACTGACCTCAATCCCTTTGCAAGTGCCTGCTTTAGACGAGTGTGCAATCTACAACGAGCCGTGCGACGCAAAGCCCAGCCCAGGCAACAATCCGGAAGATTCGGTTACAATCTACACGGTCAATTTATTCACTCCTGACGCGACTGAGGTGGGCTGTACACGTGGCTCGTCGAAGGGCGGCAGTCCGAATTCTAGTCAGTCCAGCATAACGGATACTGAAACATGCGCTTTACGAGTGGTGAATAAAACGACCACTCTCAGCTCAGGCACTACCGGTTACGATCGGCACGAGACGAACGGGAATANCGGACCTTATAATTGAAGGTCTAAAAAATAGCCCTTCCTTGCGAAGCAATCAACCGCGTGAGGTTCACACTCAATCATCATCATCATCTTTGCGTGTGCGCAATGAACCACCGACTTCGAACAATGCCCCATCACTCAGTTTGCACGCGGCACGTTTCTGTCCACCGGTCGTGAACGGACAACTCACTCCGCCGCTTAAGTTCGATACAGTTCATCCACTGACCTCAATCCCTTTGCAAGTGCCTGCTTTAGACGAGTGTGCAATCTACAACGAGCCGTGCGACGCAAAGCCCAGTCCAGGCAACAATCCGGAAGATTCGGTTACAATCTACACGGTCAATTTATTCACTCCTGACGCGACTGAGGTGGGCTGTACACGTGGCTCGTCGAAGGGCGGCAGTCCGAATTCTAGTCAGTCCAGCATAACGGATACTGAAACATGCGCTTTACGAGTGGTGAATAAAACGACCACTCTCAGCTCAGGCACTACCGGTTACGATCGGCACGAGACGAACGGGAATATCGCGACTAGAGATGACGCTAACAACGGCGAACTGAAAGACTGCTTGTTGTCAAGTACTGCTGTCACTGATGTGCCGCGTTCGACAACATCTGGTCAAGTACCTCGTAGTGCCTCGCCGACAGCCTCATTGACCCCAACTCAAGGTCAGCTTGGATTTGTAGATACACCACGTGGCAATTCGGTCATTGTACATCATCCCACCAGTCCTTTCGCACGTGTACCCCGTGGCACGATTTTATCCCAAGTGACACCGTGTAGTGCCGCTGCTGCTACACCAGTTCCGACTTCCACTGGCCCAAACCAGTCAACTGAATCACGTCCAAACATCAATGTAACCTCATTGGTCAGATTGTCTCCCGGTCAAGCCAGTTGCGTGGATGTCGGAAACTCTCGTGCTCCAATCAACACAACACCATCTGTCTCTATATCCGGCACTTCTGGATCAACGATTTGGAAGAAATCCGCCCCAAGTGGTGGTCCTACGGTTGATGGGAACAGCACGGGACCTCGGGTCCGAGCGAACAACGCGGACACGCAGCCCACGTACGAGGAGGCATGGGATCTGAAAATGGCCCGTCAATTGGGATTCGGTATATCACGTTTGACGCCCGTCCATGTTCCAGTTACCATACCTGGAGTCTTATCTAGCAATTTGGGTCCCGAGTCGCGTCTAGCTCCGGTTGCTAGCACAAAAGTGGTCACAACCGGGCCAACCGTGAGTGGATCATCATCGTCATCATCGTCGTCGTCCGTACGAGCCCATGGGGAACGACATCAGCGATCCGGTTTGAAGTTTCATGAAAACCGCCTGTTCGACCAACATCCAACCAAATCCAAAAATGATGCCTCATGTGCGCAGACAGGTACCGCAGCAACGGAATACGACTATGCTTACAACGGTTCGTGGAGTATGGGCGTTAAGCTCAATCTCTGTTTGGCCATGAATGGTGCGTCTGAAACAGGAGACGGTTCGACTGGTCCAACCGTTGCGTCTAATCCGACTGTGCTGCCCTATAGGCCCGCCGTGCCCGTCGGAAACACAAATAAAACCGATTCAGTTCATGTCTGCGGGCCTCCACCTCAAGTACCAGCACATCAGACTCAGTCATCACACATGAACGGGTTCGCCGTGGGTTCAGCATCGCAGGGCGCAGAAATCGTGTCGACTGGATCGCGGTCAAAACGAGGTGATCCTTCTGCACTGAATATCATGACAGGGTCTGTGCTCCCAAGTGCAGAGGTTGATAGCACATCGACGGATAGTTACGATGATTCATGGGAAGCACGACACGGACGTGTTGTATCGGAGCTTACAAGTGCCCGATTTGTGGATCCTTCATCTCTCTTACTGAATGAGTCGACTTCCGCGTGTCCGGTTCTTTCCACGGGTCAACCTCTATCAGTGCATGTCGGAGCAGACGCGCTCTCGCATGTTGTTCATCACACCGAGCCGTCAAATAGGACCAGTAGCAGTCCATCGGCGTCCGTGTCCCATAGTCAGATTACTCCTACTGGAACTGGAGGCGTCTCACCCAGTGTCAACTCCACTCTGGAATTATTACCCCTGGAAGAACAACCATGGTTTCATCAGTCACTGAAGCGTTTAGAAGCAGAGGAATTGCTGCGTAATCAACCTGAAGGAAGTTTCCTGGTTCGTAAGAGTGAGACTTGTCCAAACGACTATTCACTTACTATCAAACACAAGACATTCTTGCACATGAAAATCTCGCGAAACGCTGCCGGCCAATACATCCTCGGTGAGTACAGTCAACCGTATGCAGCTGTGCCTCAGATGATCTATCATTATGCACGCACTCTAGTCCCTGTACGTGGTGCGGAATCAGTCACGCTGACCCATCCAGTGTGCTCTCGGCTGCCGTGAGCCATTTATTCGCAAGCTGCAGGGCTTACTGTTTTCGTCAATTATCGATTATCACAGTGCGACCAGATAATCCAGGATCATGAGCAGCCAGTTGTGCGCCATCCGGCGTCTCTTTTCTTTCTTCTCATCAAGTGTGTTCTATTATCCCTGTGCACACATTTGTTCATCATGAGCATCGTAATCGTACCCTTCGACACAAACAGAGGTTCATTATCATCCTCTTCATAATTACTCGTCGCGCTTGTCAACTGGTCATCTTTCCGTCTGTTTTTCCTTTGGCGCCAATTATCCGGTGATCATTCCGGAGAATAGTTAACGTGATTCTCCCCCCCCACCCCACCCCGATATTCAGTCTATCTATTCATCCTACTTCATTCTCTCTGTGTGTCTGTTCGTTTTTTCCACGTTCGTCACTATTTCAACATTTCAAGTAATTCTTGTGCTGGTTTCATGAATCGACCTCATGCTATTCTGTTTGTTTGTTTGTTTTTCGGGAGTGGGAACCAAGTGATCGACTGTTTTTTTATCGTGTTGATCGTCATTCACAAAATAATGTCTCTGATCAGGTCATAGTGAGGACCGATCGGGATATCTTTGATCTTCCAGAAGTTTATATTTACACTGGTCTTCTTCAGAGTGATGTTTTTTGTATAGGTCCGTTTAATTGTATCATTCGTTTACTGTTGATTTCCGCCAATCCAACCGACTGTCCCCTTCTCACATTGGATCTGCTGAAGATTTATATTCTATGCGTTTCCGCCTGTTTCGTGTAGACACGAAACACCCGTATATCTCACTGCTGTTCATAGTTCCATCTATTTCTCTTCACTGCTCGCAAACGATTGTTCCCATGGCTGCTTGCGTTCCCAATCTCCTCTTCAAACTCTGTCACGCGCACGCTCATTGTGCTGTTGATAGTTTCCTTTTTGCTTCATAGTTTTCGTTTTTTTCTTCCACTACTACTATCCCTTCGGCTTACACTCATTGACTGACGCTGCGCTTCTTTTTCGTACAAACATCCGCTGAAGATTTTTCTCTCTATCTGCGTGTTCACAACGCTAGTTTTGACAAACCACAACCAGTCTTTCTGTCCACATGTCTTTGTGAATTTCCAAACTGGGTATGGATGACTTTACGCCTAGATAAAGC
>STRG.46216.1
ATGTACGTTAACGATATGTTTACTATTTTCCAAAAGGGAGTTCCCTTCCTGTTCGCAGATGATATCAAAATCTTGTACGCTTTTGAGCCCGCGGCGTTAGCCTCTACGGTAGATGACATTACAAGGGAACTGCTCGCTCTCAGCTCCTGGAGTGATGATTGGAAAATGAGTTTCTCTGCCGAAAAAAGTAATATTATTACGTATAAACGTCAAGTCCCCACTGGAAGATTTAGTA
>STRG.57403.1
CAGCTCGACACAGATCTCTGCGGTTGCTTCTAAACCCGTGGGTTTATCCTACATGATCCTGAGGTTTGGTTTGCAGCATTAGAGCCGTAATTTGAGGCACTTAGGATTGTTGGCCAACGCCAACGATTTTCCTATGGCTTAGAGGCAATTCCAGGTGATGTTATCGCCTCGGTGAGGGATTTAGTAATAAATCCTCCTCAAGAGCAGCCGTACGATCAGCTTAAGGAAGCCATACTGCAACATTTCCTTCCTTCTCGGGAGGATCGGTTACGGCAGCTACTAGCACGGCACCCCATAGGGGATACTAAACCCAGCCGCCACCTAGCTCATCTCCGGTCTTTGGCAGGGCCCGCCGATAAGGATTCGGAGATAGTTAAGGAATTGTGGTTGGACTCTCTACCCTTCCATGTTCAGACCACCGTTACTGCTCCCTTCGAGGAGTCGTCCTTGGAACGAGCAGCCGCCGTGGCTGACAAAATTGTCGCACGTGTCGGCAGTGGGGCTAAACTTCTCATCGCCACGACATCGCGCAATCCTAGGGGTGTTTACCTGGATGAATCGCCGGAGAGCTTCGGCACTCTCGGTCTATCCAGCGCCGCCTGTCCTTCAAGGACAGAGTTAAAATACCGACTCCTCGCAGTAGCCCACGTAAACAACGGCACGGACGGGCGCCCTCCACTGCCCAAGTCCGCCGTGAATCCGCCTCACCTGCCTCATCCAAACCCGATCATCCTACCAGCGGCTTTTGTTGGTTCCACTGCGTTTTCGGACCAGTCGCCCGTAGGTGCAGACAGCCGTGTTCATACGCGGCGGGAAACGCCACTGCTGGCGAGTAGAAGCGGCCGTACTCGCCGGCAATCAGTCTCAGGTTGGCCGTTTATTATACGTGCATGATTCGTGCACTAACGTTAGGTTCCTAGTCGATACTGGGGCCCAAGTTTCTGTCTTGCCGGTCGGTAAAGACAGGCCACAAGCTTCTTTGCCTCTGCTGTCAGCGGCGAATGGCTCTTCCATTCCTACCTACATCACGAGACAGCTTGCGGTCAACCTGGGACCACGACGACGGTCTCTGTGGACGTTCGTCCTTGTGTTTTTTCCCACAGGCATACTGGGAATCGATTTTCTGCAGCACTATGAATTACTTGTTGATTCACGTGGGCTGCAGCTTATCGATCCTTCGTCGGACAATAAATTTATGGGTCTTGCAGCTCGAACAGATGCACACCGAATCACAGGATTGTTTTCTAACTTTCCGCACGATTTTCAGTCTTGATTTATTAAATTCCCCACAATGACCAAAACATTTGAGGAGATAGAGACAGTGGCCGATCGTGTGGCA
>STRG.78228.1
TCGAGGGTACCTTCGGTTGCCGCATGCATAGGACTATTTTGGCACACACGTGGTCACTCTTTCCCAGCGGTGCACAATAATGCAGTCCAGCCACATCGTTGGGAAAGTTCGTTATAGCTAGATCCAGCAACGATGGAGCGCATCCAGTCTTATATCTGGTATTCTCCCTAATATGCTGGTGCAACGCATGATCATGCAGCCATTCTAAGTAGGTTTGCTCCTCCGATCCCGGCACGCGGACCTCAGCCACCCAGTCGATGTGCGGGAGATTGAAGTCACCCACTATGAGGGCCATTTGTGCGTCCTTAACTAGTTCAGTCAAAGTCCGCAGCAAACAAACGTCCTCTTCTCGGTTAGTGCTTGGTGCCCTGTAGACACAGACGACGTCAACCCTTCTGCCTGGAAAGATGACCTTAACGGCGCATAGCTGGATATTGCGAGTGCACATCTTGGTCTGAGACTCAAGGTGGTTTGCACCTGACCTAACGAGGATGGCTACTCCACCACCAAGGCGATCCTGTTCCCGATCCTGCCTGTAGACTGCAAAACCGTTACTTATTAGACCTGGCACATGGTCTTCTTCAGAAAGCCAAATTTCCTTGACGGCAACTATTGACGCTTACTGCCCGTCAGCGGTTTTGGCGAGTTCCGTCCATTTGTTCCTAATACTACACGCGTTAGTATATAACACCACCGCGTTTGCTCCGTCGCCTGGGTGTCTCTTGTTATTCACTCCTGACTGTTCCTCAGGCGCAGGGCCTGAGATTATGACACGTTTTTTGCTTCGGGTGTCCCTACTGGGATGCATGAAGCCGGCTGATGGTCCAGAATTTCTGACGACTCCCAATCTATCTCTATAGGAGTGGCCACAACATCCAGACTGGCAGGGGTTGCACTGTCATCTATCTTCGGACAGTACTGCCAATTCTGGTCTTCCAGCGCATCTTCAGTTACAACTATTTGCGACCACGCACTTGGCTTCTTCACTATTGTCGGGGTCGGGGCCTGAGATCCGAATACGGCACTCCGCTGAACTTTTAGGTTTCTCATCAGCGCCCCGGCTGGTCGAGCAAGGTTACCTGCCGGGGCTGGACCACCAGGCCTTGCTCTATGCTCGTCCGGCACAATCTGATATCCGCCCTTGGTAATCTGAGCCACTATTGCTGCCCTCGCCAGCAGTTTATCCCGAGTAGCCCCATCAGCGAATTCCACTAGGATTGGTCTCGCACGAAGTTCGCCTTTGTTCCCCAGTGGTGACTTCCGTGTCCCCACT
>STRG.52104.1
CTCCGCCACCTGTTTTGGAGGGAGCACTTCGCGTTCCATTGTAAGACAACAATTTATTCCTGTAAAACTTGTGCATTTAGTTTATCTGACACAAAGCCGAATATCACGTCAACCCCAATTGCGGCACGCGAACCTCCAGTCACTGTTATTCACCGGAGTCCATTGAAAGACCATGGGTAACCGTAATTATCAAATGTCATGAACAACTAATCACAGTAACGTTACTCCTTCTGAAACAAGCGAAGGGCCAATGGAGAGATTCAGCAAGGATTTGCGTGAAGTCTTGCGTGAGTGACTACTAAATATAATCATGTATGATTATGGGTACGATGAACGCTATGAGCGACCGTTTCCGCAAGGTCGAACTTGCCCTTGATGGGCTAACCGTCGCTTTGGGTGCCACGCACGCATCAACTGTGCCGTCCAAGGCGCGAAGAGCCGAAACTTTGGGGGAATTTCAGAAACTCCACGAGACTCTGAGCTCGCCGGAGGTGTATGCGAGCATGGTGGCAACGCTCAAAGGGTTTGCGGATTACGATTTGGCTGAAACTGTGCGTAGCATGCTTTTCGCATCCATCGGGGACGAAGTTGCCCTTCACTGTTGTTGGCTAGGAAGCCCTCAACGAAAGGCCGTAAACGACCATAAGTTGATCGCCGCAGTTAAGGGTAGGTTGTTCACATTTACTATCATACAAAACATCAGATGCTATAAAAGGAATAGAGTGATTCTCCAACGAGCCAACGTCTGTTATTGACAGACATATAAAGCGCTGGTTCATCAACGCTTGGGATCAAGGCGAAGGAAAACGGCTAAGACGGTACGCTATTCGCCTATATATGGTGTCGCATACCAGTTTTATTTCCTGCAAATTGCTTCGTTAAATACTTTAGCTGTTTCAGTTTACATCAG
>STRG.67745.1
TAGTCTGTGGAATGTGAAACGAGCTGCTGACTTCGACTTCCCGCTATATGATTCGCAAATAACCCTCGCCAGTCATTAGTTGTTGAACCTTTAGAACGTCACTCCGGCTATCTACGGCATTGGCCTTGGCCCTCAAGCAGTAAATATCCCCTACGGTGAACAATCGGTCGAACTTTTAGCGAGCGTATTCACATATTTCACTGGATCTACGGAAAGTGCCCATTAGTTTTAATATGTGTGACTCTTGTTTGGGAGTCAAACGCCTATTACGATGGTAGTACTTATCGCTGATTAGATGAAAATCGTGGTTATGCTGCTGACGTTAACCAACGACTTTGTATTGCATTTC
>STRG.27805.4
GGACTATAATTGGCTCTGGCAGCCAGTCCCGTGCTCTGATCTTATCCGACCCACAATTGGTGTGCTCGACGTGGTGCCAAGGTCACGCAGATTTCCCTTTTGTTCGCCTACCGTCGTCCTATTTTGTGTGCTGATTTGTTGTAGGATAAGGTCCCTAAAGGCAACATAAAACCGGACACTGACCGATTGAAAACCTTATTGGAGCTGCAGCCACCAAAAGAGCCTAAATCCCAAAGGAGGTGAGTCAGATACTTCCCGCTGTAGTCATTTAGAAGAAATATTCTCAACATTGGTGATCAATGAGAGGTGTTCACGTGACGTTGTGACGTTCATTACCATTCTTGCCGAGGAATTTAAAACGGTGGACTTGAGTTTCCATGAAAGACAACTAACCAAAGAGTTCATCTCGTTAAATCAAAGCTTTATCTTCGGGATCCTACAGTTTATTTCTTTTGACTATTTCAGCTTCTGCTCAGTGGGCAGACCACAGAATCGGTCAAAAAGGACACCATTCACTGCTGTTCAGTATGGATGTCTACATTTGCTTCGTCCACAACGTGTGTAATGGAAAACACAGAGTTAATGGACCTCATCTACCAGGCCATGCATCGGTCCGAATCGTTTTTATCCGCTGGTCTGAGCTGTCTAATTACCATATTTGAGGATGGTGGTTCGGAGTTGTGCTCGGGTCGTGAAACATCCCATCTGCTTGATGACCACGTGCTTCAGATAACTCTTTTCCGTCCTGTTTTGGAATACTTGGTTCAATGTCATGCACAGAATATTACGGCCGGAATTACGTGGGAAGAATGTGACCAGAGGGAGATAATTAGTAAATTTGCCTTCTTGTTGGCTGCGTTGGCTGAGAAACAGCTGGAGCATCTCGTGCGGCGTGCATTGACCAGTGGGAATGAATTGAACGAAGCCATCCCACTCATATTCCAGATGTTCCTCATCCCGTTCACACTCTCTGGTGCATATCCGCGAGATGAGTCTGTTAGTGACTTAGCCTTGCAAATTTGGTTCAGCATCCTTGAATGTGAAGTGGACGATTCCAGTTCGATTGATGGAATCAACAGTGATGTGGGAACTTCCGTACTACGTGACTGTCACACATCATTCTTAAGACAGTCTCTTCTGAAGCGTTTAGAATTCATGGAGAACATTTTCTTCCCATCGTCGCTAGCTACTGTTAAAATAGATCAATGATGATAACAATAGTCGCCTGTCGAAAACTGTCGTTATCCGCACAACCTTAAGGATTTTCTACAATGTTGGCCTGCAGATGAACGAGCACAGTGGTTCAAGCTTCGCGGTGAGCTTGCTGATGCGTTGCTCACGGCTTACGGTCACCCACTGTCAAAACCTTGGTTTATCGAACATTCTGACATGAAGTATTTAGTGGAAGCATTTACCGGTTCTTGTGGAAGTGCATGGCAAGTCGGGTTCGGATGCGTTGGACTTGGCTCCCGCAACTCAACTGATTTCCGCTTGTTTGATTGACTCTGCTCGACCAACCGCCTATGGTGAAATACGATCCATGCTATCAATGACTGCTTTGCGAACATTGAGGACTTTTATTCAGAATTTGTTTCTAACTGAGGATGAAACAACGGAAATCTTGAATTTGCTTGACCACCTTGCAAGCACCCCCAAATCTCTGGCCAAAGACGTGGAACTTCTCGCTTCACAGGTCACTGGCATGCTTGTTTCTCTCGTTCCCGAGAAGCTTGTGACCGCGGAGTTTATACGAAGATTAACTGGAAATTTTGAACATTCTCTAATGTTTAGCAGAAATCGATATACACATGATCAGTATAATAATGTCTGTGCTGATCGTAATATGTCACGCATTGGTCCTCGTGAAGTTGATCAGTTTTTGCACGCGAATTCTGCTGTAGTTGAGTTTCTCCGGGGCCTGTCTCTTGCATTGCATGTTGAAGTACAACAATCGCAGCCGACAAATGAAATACATCCACGTTCAGTGAGAAAACCGGAAGCGCTGCAGTTATCCTATGACATCGTGATTCAGTTACACACACACTTGATTCGGTTACTGATTCGCGCAGATTTGTCCACTTGGGACTCCTCCTGCAGTATTTTCTTAAATGAGGTTTCCCGTCTCCTTCAAAACGTGTTTCAGGCCACAGATGCGCCCTTCCACGAGAGTGCCCCATATGGTCTTTTTGAATTGCAACTCAATCTGTTGAATCGGCTAATCCAGTTGGAGACAAAAAATTCCGGCCCGTTGCTAGATTTGATCTGGGTCTTGATTGATCACCTAGCCTCTGTGATTTTAAACAAATCTGAAGGTTCCATACCACGACGGGATGATTTTTTGAAACTGGTTGCCCAATCCCTACGAAGAATCGCTGATTTCCTGATGAATACCGCTCGTCTTGGTTTGTATACTTGTGAATCCGAAATGCACGGGTCCACATCTACAATTCCTTTGTCACATCCGATTCCAGCAATGTGGTTGCTAGTCAGTGCCCAGCAGATTACTGAACAAATCGAAAGTTTCGCGCGATTTCTGTATCGCATGTTAGTTTGGCGAAATAACGACGGAGCGTCAGACACCTCCACCGGCCTTCTGAATATAGCCGAAAATTCGTGCACTGTTGGATCTCTAACGGGTTTGCGTGTCTGTTTGACAGTAGCGTTTACAGGCATGTGCTTACCTGAGTGGTCCACTGCTGAACCCTGCCTAAAGTTGGCCATAGCCGTGCTTCAGCGGGTTGTTAATGCTTCCGCGTCAGATAAAGCTTCTTTGATTACTCCGGCGTTCCTCTTTGAGACTCATTGTCATCTGGTGTTGATTGTCACCAAGGGAGCTCTTCCTCGCCGTCTCATCACGAAATTTGCCGATCTCTATGGTGTTCTGTCACGTTTCGTTCCTGATAAACAGTTTGCACTTCTTGGTTTCCTCTTGGACTGCGCTCAGACTTCGGTCACAGACTGGGAATGGTTATCCTCCACACCACATCTCCAAGCCCTGTTATCAGAAGTGCGGACAGCTGTAGAGAAAGCTAGTTTGTCTGAACGACACAGATTTATCAGCACGGTGACTCGAGGTTGTATTCGACACAAGATTCTTACTGATTCCATCACTGCCTTTAGCAATTCTTGTAAACGAATATGCGTCAACTCTTGATATCTTATTTCCATTTGTGTAAATTTTCTCACCAATATGCATTTGATTACTTGACCGTTGAGGTTTTTTGGTGCCATGCAATGAAATATACTATAAGATTCATTC
>STRG.11013.1
GAACATAGAATTCAATAGCATTAAATTGCACGATGTATTCCGGACCATTTCGCTGCATTTTCACTAGTGCATACTGCAGTCAAGGTGATCATTTATAAATGGTAAATTGAACGTTCTCATGAGATCAAATGCAAAAGTGCACACACACACACACAACTTATGATAGCAAATGAAAACGCGTTACCAAGGCAAGGCTAACGTAATTATCCATTCTCGCTGTTTGCACAGTTGAGGGTGACGTTGTATCCAAGCACTCACAGACACCACCACGCAAAACGAAAGTTACCACAGTCCCAAAACTGACAGCCTACCTACAGTTACCTTACAAAGGTGATGACATTAATACCTTAATCAGCAGACGCCTCAGCTGTGCTGTTAATCGTACGTATTATGCCGCTAACATCATCATTCTTTATACAACTTCCCGGATGAAACTACCATCGATAAAAGAACCGCTGCCTCTCCACGCCAAGTCAAATTGCATTTACCAGTTTAAGTGTGGGTGCTCAGCCACCTACATCGGCAGAACGGAGAGACAATTGCGTAATAGAATGGTTGAACATATTCCGGTTTGGTTACAAAGAACAATGAGCGGACAGATACAATCAGTGACGTCATCGAACGCACGCAGAACACTCAGGTCATCCATTACGAAACACCTGTGGGAGACAAATCACTGTGTTAATCTGAGCACGGCGTTCACGGTCACTTATGTCACAAACAATCAACGATTACTGAGATACGCGGAGGCATTAGCAATTAACCAACGNNNNNNNNNNNNNNNNNNNNNNNNNNNNNNNNNNNNNNNNNNNNNNNNNNNNNNNNNNNNNNNNNNNNNNNNNNNNNNNNNNNNNNNNNNNNNNNNNNNNNNNNNNNNNNNNNNNNNNNNNNNNNNNNNNNNNNNNNNNNNNNNNNNNNNNNNNNNCCTCAACTGTGCAAACAGCGAGAATGGATAATTACGTTAGCCTTGCCTTGGTAACGCGTTTTCATTTGCTATCATAAGTTGTGTGTGTGTGTGTGCACTTTTGCATTTGATCTCATGAGAACGTTCAATTTACCATTTATAAATGATCACCTTGACTGCAGTATGCACTAGTGAAGATGCAGCGAAATGGTCCGGAATACATCGTGCAATTTAATGCTAATGACTTCTATGTTCAAATTTGTGTCGGGAAAGCTATGTT
>STRG.541.1
TTTCTGTTGCGACTATCCCGATGTCTAGGGCTGTGAATCTAGCAGTAACTTAGTTTCTCTAGCTACACGCACAATATGGGCAGAACACGATTACGGGCAGTAGAACAAATTCCAATCGAATAACCGTGTTTATCGATGATTCGTGTTTCTAAATAATACAATAAGCATAAATATACAGCAGATAAAAGACTTACAGCCAGGTGAGAAACCAAGAACAATGGGCAGTAAGCTTCCGAAAATCGGGACAGCGCAGAAAATAAAAACGGTCCACTTAGCAGGCGGCTGAACGAAACTGTAGCGCAGTTCGGTTGTGGTACAATCAATAAATCAAGAACGTTTATCGTCAAAGATCAATAAATCGATTACAAACGCGTGAATTGGACTGTGGTTGCAATGGTAAAAGTGTCATTAACAAATAAGTACAAATAAGCTAAGTCTGTGGAGTAAACAAGAGTACGTGCCAACATGAATGGGCGAATCCGGCAATAGAACTGTTAATGCTGTTGACGTATGACGGCCAATAGTGGAGTGCACTGACAGAACGCTAAGACTGGGAGTTCGAGCCTCCGCACGGCAGTACAAATGAAACACTCAGAAAGATTATATAACAGTAGAAGTGTAGACCTTTGGGAAAACAAGGTTACGAACAAATACGTGAACTTTTCATGTAATAAGCACCATGAAACTCAAGTATAAGCTGATGTGATACCTTAGAAACAGGGAAAATACATTACGAATGTCCGGGGTTCACGATGCATGTACTCACTACTAATAAGTAACTAAACAGAAGACAAAAGGACAAACACTAATTACGATTCGTAATTAACATAGGTGATTGCTGAAAACGGAGCTATGGACAATTGTGGATAAACGAACGCCGCTATGTTCAACAATCTAAACGCAATAAAGTAAACGACAACATGCGAACCATAAGACTGCTTCTTCCTTGGAT
>STRG.80125.1
CCTGAAAACACATCTTGAGTACTAAGCGATCACCACTTAGGAATTCCAAATTGTCACGGACTGATGCTCTCAAAATGCTTGTGGTTTCTCGCAGTCTTCCTGGAACATAGCTGTTGATCCTTCTCCGGATGGATTCGGTCAATAATGATCGCTTGAATACCATGCGCGCTCCCAGTGAACTGTTAACAAGCCGAAGTGCACTGAACACATCGTCACGATTGTTCCAGATCGCTCTTCAAGCGACGGTGGCTAATGCAGACGCTGCTCGAGCGGAGAGTGACCAGAATGGATCGAGGATGCCGCACAAACGTCCATCGACGCACGCGAACCAAACACGTTCGGTGCACTTGACTCCGCAACAGTGGCAGCTCCTGAATGATTATCATGAACACGAACTGTTCACCCGAACTCGTAGCTGGGGATTTTGTGTGGCCATTTTTGGAGTAGGTCTAACCCTGTTCGGTTGTGGAAGTCCTGCTTGGAAATGGATCGGCAACGG
>STRG.79308.1
GTCGAATGATGTCAGTTGAAGGTCTGGAGTACATGCATAAGTGGCATGTGAAATAATTACCACTAGTGGAAATTCGAACATATTCAAAGGATATGTTTTTGGTGCGCTACAGAATATGAGAGGCATATGGATAGAAATCTCGTCGAAGCGTCAGGTGAATTGTTCACTTTACGACAGGTATGTCAAGAAGTATTAACATGGAAATATATCAGTCCGCAAAGATGGTAGTATATAAAGTGGTGGCTGTATACTGGAGGAATCATATATGTGGCAAACAATTGCGTATTTCTTGGGAGGGAGACTACCAGAGTGATGGTGGCAGGGAACGACCGGAGGGAAATAAGTGAGCGTGCGGCAAATTGTTAACTTTATGTATGGTCGGTATGAAATGTCAGAGCGAAAGTGGAATACTAATCAATATTTACCGTGTGGTTACATCCATTATACAGGTGTTCAGTTCTGCGGGAGGGAGGGTAGAGTAATTCGCAGGTAAGTGTACGTCAATAGATGAACGCTGTGTGGAGTGTACCATGCAAAAATGACAGATCAATAAAACTGCTCAGGTATATCGCGGAAAGCGGCAGTGAATCAACGAATATATAAATAAAATGTATCAGCCGGTGCAGATAGTAGTGTGATTTAGAGGCTGGATCCGGGGTCAGTTTCGGTAATATAACACGAATGTAACATCTGGAAGATCAAAGGTGTCGGTAACGGTGATGTTATAGTAAGCAGACGATGAGTGTCAAATTTCTAATGACCAGTTTGACAGGTGTAACAAATGATGGGAACGGAGCGGCTACGCAGCATGGGAAGTGTATCGGAGACGTTCAATCGTGGAGGGAACGCAGTGATCTGCAGAGCCCGAACACTCGATGCAACAGCATTGCGGATGCGATCGGATGGACCGATGAAGAGTGCAGGTAGTTACCAATTGCCTCGCTGCCCACTGGAGGACTACTGAAAGATATGTCACTGCCGGACGTTTTTTTGGTGACCGATGAAGCAATGAACAATGACAATAAAGGTGCCAGTGTTTGGACAGTATTAGTGGGTTCTAACACGGAACGGGCATAATGACATATGGGATTAAAATGAGTTGTATGAATGCAGTGAGATCGAGTAGTCCAGGTTCAAGAAGTCTGATGGTGGGAATCTTGGGGAAAGCGATCGTGAGACGGGCGAAAATGGAGTCGTGTGTTCTGTCCAGCGAGAGAGGTTCCAAGTTATTCCTGGGATGAAGAAGGCGACAAACGTCCTTAGGGTGCAGGTTCTGAAAACAAAACGGAGAAGGCTGTA
>STRG.50867.6
AACACTGTGGACAGTGTTCTTTCGTTGAGGGGGAGCGGTGTAATGGCCAGGCTGTAAGCCGCCATATTTTTGTTCGAGTAATATCAAACACGCCCACCCCCCGGCGGAAGATCACTGCTGCTTGCGTGTTACACATGGGTCATCTGCTCGTCGTTGGTTTTCTTCAGTTAAGTTCGGTTCATTTTACACAGGACAGGTAATGGCCACGGCCAATTCAGCGTCCAGTTCCCTCGACGGTATGATTATGTGTGGTTATCATCATCAGATTCATCATCCAGGTCACCGTGCTCAGTGTGCTTTCGGGTATGTGCAAGATGTTCGTTATTTGAGCCTTTGTCGGAATTACCGTTGCTCTCGGTGCACCCGTCAGTTTCGTTCCCAAAGCGCTTTTGTTGACCATTGGTACGTACCGGGTAGTTCATGTCCTTCTCCGTTTATGCTTGTGCATCCTCATGGTACTAGCTCATGGCAGATTCCTCCAGCTCATGTGATTGAAGTCAAATGCGACACTTGTGGTGTACGGATTGACCGAGTCACGCCCGCGTTCATGGAGGGTCATTATGTTCTCCCGAAAAAACGAAAACGCAAGCACACTCCACTAACCAGCGAAACTCGCGTGGAAAATGACCCGTTTGAACAGCTTACACGATGGGTGGATTCCTGGTCCAGACTTTGCGTCAATCATGCTTACCTTCACATGGGCCAGTCGCGGTCTGATGACCGCTCTTGTTTGTTGTGTATTCGATTTGTCTTGGTTGACAAATCGCAAGTGTTTACCGTCCCTCCATTTGCAAACCAGTCTGACAAATCTTTGTTGCAACTTTGTTTATCTGAATGCAAGCGCCTCTATGATTATTTGGAACACTATCGTACTGGACGAAAAACTCTATTCCATCAAACCAAGGTCGCTTTGAATGAACTACGTGAAATAGCACATTTGGAGTCCAGTTTTACCAAAGTAAATACCCCCGCATCAAGGCGAAAGTCCACAAGAGATTTAACACCATCTAGTTCTGAACAGCGTCGGCCGTGTCCTCCATTTTACATGCTGTGATTTTGAGCCAGACTCTCATTTTTTTATATACCTTGTGATGTGCTAATACTTTGTTTGCCTTTCTTAAATATGTAAATGTGAATACTGTTTCATTTTATCAACCCGTTGGTTATTAAATCCCTTAACTGTGCTTTGTTTCTTTCGCGGAAGTGTTTGTTTACGTCCTTATCTGATTCAGTCTAACATTAACTCTAGATTTATTTTCCGAATTCGATATGGGAGTCATTGGGCGAATATACAAT
>STRG.15031.1
GAATTCATTTACTGCCACTAACAATACACGCTAGTACTGAATAACTGGGATCGGTTGCAAGCTCCTTTTTCAAGATGTTGCAATTCGTAGCACGCAGATCATTTGCACAATTCTAATTGGTTGCCTTTCGTTTTTAGTATGGTAACTATGATCTCTATCCGTAAAAATATGGGCCAATACCTAGCTCGAGCGAGACGCTGTATTCAGTAATCTTCAGAGGGTTAATCTGACCGAAATAAATTCAATCACCGCTTTCATGAGCTTTTCGGATCAGTGAGATGCCTGCTCATCTATCTAATCATAGAGTTCCTTGGCATCAGTTTGACCAACAATGCGATTTTGAGATCTAGGTAACAACGGTTATTGAAAGTGTGTCTTTTTGTCGGACGACTACCCGTATGTTCTCGTCTAGGCTGCTAAATTTGCTGGAACTTGATCGACTGACAGACTCGTCTCCAACGAATCAATCATATTTCTACACTTGCTTTTTTCAAGTGAGAACTTGTGACTTTCAAGAAATTGCACGTTATTTGCGGCACAGCTGTCGCTGTAAATGTTTCATTCCAATTCTGTCCGTGAGCGACTAGCGTATCTGTATTTAGCTGTGCTGTTCTAAATTTCCCTGGAGGGGAAACATTGATTGCGTACTCCGCAACATACTCCGAGGCCTAACAATATTCACTTTCAGTACACCTCTGTCCACGATGTAAATTTGAAAGCAACACGCACTGAACGAGGGTAATCTCTTATGGATAAGGCATTTCCATTCATGCCATATCAGTGTGCAACAGGCACCCCAAGTGACATTTGCAGCATACTGTTTTGTGGGAATCAGAGGTGATATCGTTGTTACCTTTCTCTACGCCAGTTGTAAACTTCCTGTTTCTCAGTGCACTAGTTCCAGACCACGGGCGGCTGCCGGAATGCGGCGTTAACGTCGTCAACTCAAGGCTTCTTCGACCCCTCTTTCAGATAATCATGTACTGCTTGAAATTATTAAAAAAGCTAGCATTATTCACGAGAAATCGACGTTTCTGCAATTCTAGCAGTGCGGTCTCATTTTACCACATCTTGCGTGGTTCTACTCCGATAACTCATGTAGTTCGGAAATAGGATACAACACAACAAGTTGTGCGTATGAAGACCGAGGTCTCCTTTATTGACATGCTTGATTGAAGCCTCAAATCACAAGAGAGATGATACCGTTTGCTTGTCGTGGGCTTGGTAATTGTGTTGCAAAATCTGCATAAGTACACATTCATATCATTCAGATTTTTAATAATTACACATGGCTAAAATGTATATCGTTTATTGGAACTGGCTAATGGGAATCCTGGGTGGGATATTCCTAATGCGATGGAAACAGAAATGGTCAAGCAGAAATCTCAATGCATAATCTGTATTATAATGAGTATTTCTACTGGTTGGAGTCATGGTGCCATTATTTCACCACTGATATCGAGTGATTTCATTGAAAATGACCCATTCCATCTTCAAACAGGAATGGCTTCCGGAGCTTCTGCAGCAGTGAAAAATATATTTTTCATCACCTTTTCAAAGTGACCAAAGATCGGAAACTCAGAGCATCTACAGCATTCAAATAATATGCAGACCCGTTATTTCCGATGTCTACTTGCTTTTGTATCTGAGTTGAAACATTGCATTCGCTTTCCGATGGCTTATCTTCTAACTGATCATTGTTGTTCAGTATAGCATTTTTTCAAACGTGGATATCAAATCCTCGAAGAAGTGCCTGCAGGTTAATTGGTATGCATCTCGAGTATTATGTTCACCTCGACGATACCGATGGCCGTCCAGGAGTTATCATCGTAGACTCTGGACAAGAACGACTTGAATTCGATTCCCGCCACCGCCCGTCACTTTCCCACTTGGCAACCTATCAATGGCCGCAGTCCCCCTTCCTAAATTGTACAAAGTTGTATAACAAATGAAAACGAAGTGAAGGAGGATTTATTTTATTTGATAACTTG
>STRG.66192.3
CTTTGTGAACAAAATAGTTTCAAAATGCAACTTGGATTGGATTGCGCTAATTATGCTTCCATATAGCTTTTGGCAGTCGCTCCACGAACCTAAAATTCTTTCGTAGATCAAACGTTACCAGTCCAACGACAAACGGAAAAAAGAAAAGGGGGCACAGAGAGCTCATTCTGTATTGAATTACACGTTGTTTACATGTCCTTCGCTAAAAGAGAATTACATTGCCTATTGTATAGAGATCATGATTCCCGTACGTTTTGTGATATCAGTCTAATAAGTCTGTAAAATTTTACTGTCCTTTCAGATTCATTTTCTCCATTAAATAAGCACATTTACAAAAACAGATGCAACTGTTTCCCTGACCTTATTATATTTCACAAGAGTCGTTCAACTACTGATAAACTACCCGAAGTAGCCGTATACTACACGGTATAATTATTCAAAAGATATCCCAGCTTCGCATGATTTTGATTGGTGAACAAAGTCATACCATTTATCCACTCCCATTGGGTACACGTAGGCAAGATTTTGCTGCTAAGTGAAACTCATCCCTTAGTAAAGCGAAACCACCAATTATGACCCCTATCCACTATGCTAACGCATGATTCCTCTCCACAGCTATTTTTGTGCCTACTAAGATAAACATCATTAAATGCAATCGACAGTGGAATTATGGAAATAAATGAAGTTGACTAAAAAATCAACTGTGATCTTTTGAATAATGGGTCAAACAATGCGGCATATTTCAATTTGGTTGAGTCTGATCGTGCATAGCTTAATAATACTTGGGGTTCAGTCAGTGGATTTAAGAAACTCACCACGAAATCAACCCCAACAAAGAACGAATCTACTGCTGACCTTAGGCTCAGCTAAACAAAGGCAGCACCCGAGTCCGAGGCTGTTTGTTCCCACTCAATCCGATCAGTCAGTATCAATTCCAGATCTTCCACATCCCTTACTTTCGGATCCGCTGTTTGACTCTTCCATTCTAACAGATGATGCGGGTCGGGTTATCCAGTCGTCCGAGTGCACACCACAAGAACGTCAAAACCGTATCCAGTGCTTTGACAAATTACCAGAGGACAAATATGCCGTTTCTTTGGGAAATACGGTGAATATGCAGTGTGTTGTGCTGAACCAGCATGGAAAAGTTCAATGGAGAGCGAAAAAGATACTGCTAGGATACGATCGATCAATTCCTGGCTATCAGCGTTACCGAGTTATTGGTGACGTTGGAAGAGGAGAACACACGTTGCAAATTATGGACGTACAACTAGAAGATGCTGGTGAATATGAATGTCAGGTGACTCCTGTTCCTGCCAATAATCATCCCCTTTTGCGCCGCAAAACGGAACTGATTGTGCTGATAAAGCCATCAGTACCAAGTATCCTCTACCCGGACGTTCCGCCTCTCGACAGGCAACTGATTATCTCGAAACCAGATCCGATTCTTCGAATCACCGTATTGTGCGTCTCAGTTGGCGGTAGTCCACCGCCCAGTTTTTCCTGGAGCTTGAACAACCAAGAAATACCCCAAATTAGGACGACTCCTTCCCCGAGGAGAATGTCGCTTGTGCAAAATCCATGGATGAAGCTGGAGCCAGTGATTGAAACCCAACCGGAAACTGGTCAATCTCGACTGACACTGCTCAAATCCGGTCTAAAAGATGGAGACCAGTTGATGTGCAGTGTTACGAACGCAGCCACTCAGCTTCATCACGATCCTCATCAGCGAAATTTGAGCACACATGTTACCATTCGAGTTCACACTCCCCCTGGTCCACCACGCATAATCAGTCCGGAAACCGATCATGTGTATTTGGAAGGTGACGAGCTGAAAGCGATCTGTATAGCATCGCCTCCAGGCAATCCACTGGGTGGGCTATTCTGGCGTTGGCTCCTTCATCCAGTCCAAGTAAATGATCCCAGTATCGGACACGTTAGTGGCCTCGGAGGTCGTGGTGGAGCTCGCCTAAGCGATTACAGCTCTGTGGAAGCGTATCTACATGCGCAGGATGTAGGTTACTTGCCTGGTGAGAAGTCGGGAACTACGAGTCCACATCAAACTCTTACTCCTATATCGGAGGACGTACAACCGTTACATTACACTTTAAACAAGGACAAAGATCAGTTGGTTAACACGCTGGTAATTCCGCGGATTACTCGTCGATATCATGCTTCCAAGCTTGTTTGTGAAACTGGCCATCCAGTGGGAACTGCGCATCAGACCAGCATAAACATTTATGTGAAACATCCACCTGCCAATGTCACGATTAGTATTGACGGTGGCACGGTTCGTCAGGAGATAGCAGCCGGTCGACGAGAATATGTCGTCTACGGGCGAGCTGGTGAAATGAAGACTATCATTTGTCGCACCGGTCCATACTATCGTGATGCTCAGATCAAATGGGTTGCCCAAGGTCCTGATCCGGGATTGTTAAAAGCTCCGAGAGAATTGTTCGGACAGACCAAAACTATTCAAACTTCGGATGGTTATAGTCGAGTTCAGGAATCCCGAGTGAATGTGACTATCACGGAGGCGGATGACCGGGGTTACATTGATTGTCGAGTTTGGGGAGAAGGCGATACCCGAATGGATGCACGTGTTCGTCTAGATATAATCTATCCCCCCACAAAACCGACTGTATCAGGCTACAAAAGCTTGGACCCGATCAAAATGGCTCATACACTCGAGTTAGTATGTATCACCTACGGTGGAAATCCGCCACCCGAGTTGGCGTGGTTTAAAGATAATCAACAGATTCTATCCACCAGTGATGTGGTTGTACTGGGACGACAAAGCAGTCTGAAACTGAAAGTTATCCCACAGAAAGAAGACAACGGAGCTCATTATCACTGTTCGTCTCGAAATGCTGCCACCGGACCCGAGGGTATTCGAAGTGAATCCGTGATTTTGAACGTACTTTTTCCTCCGGAGCGGATCGTGATTAGCTTTCACAGTCCACCAGTTGTATCAAGCGGTCATCAACTAGTGATCAATTGTCAAGCGGACACATCGAACCCAGTGGCAACAATCTCCTGGTGGCATTTCCGCTGTGGCCCGGCTCATGCATTCACCCAGTCACTGGTTTCATCTGGCCAAAAGAAATCAAATGCAGGTCGAACACCGACAGAAAATACCAAATGCAAATCAGTCGCAATGCAAGGAACAAACGAAAAACCAACTCCAGGTGCCCATGGAGGCCTTCAAGCTAACAGTCGCCTTTGGCTACGTCCAACTTGGCATTATCACATGGACTACATTGAATGTCGAACAGAAAATCCCGAATACGGTCCACCGGTATGGCATGATCGATTACAACTGAATATCACATTTGCACCACAATTCCTTGGATTGCAAGCAGGCACGGAGAAAGTGGTTCGTGAAGGACAATCTATGAGTCTCGATTTGGGGCCGTACGCTAATCCCCCGGTTACTGCAGTCAATTGGTTTATCAACGGAGTACCCCTATTGTTCGAGCCAAGCGATACGAAGGAGGTCGAGGGCGTGTTTGCCAGTGGACGTAACGGCGAACTATTGGCTTTGCATCGAATTAAACGAAAACATATGGCAAACTACACTGTGATGGCCACGAACCCCGAGGCAGAGTCGAAAGCCGTCTTTTTCCTAAATGTCACATATCCCGCTGAACTGATAGGATCGACAGTTGACAACATCACGGATTCAGTGAACGGCGTGGCCAGTTTCGAGTGTACTGCAGAAGCCAATCCAGCTGTGGCAATCCGAAGCTTCACGTGGTATCGATTTGTGCCTCCCAAAAGTTGGCCTGAGGACTCCCATGAGGCGGCTTTACAACTTGGCTCACCTATTCCATGCAACGAGTCCACTTCCGCCCCAGGGAGAACGGATAAACTATTTGTGCGCTGTCAACAAGAAAGTCAGCTACGCATGAGCAGTCGACTGTCCTTATACCGAGTGACAGAAGACGATGTCGGAACCTATGTTTGCGAGGTGAATAACGGTTTGGGAGAACCTGTACAGAAACGTGTCAACTTTCTTCATCCATTTCCCCCAACGGTGATCCGCTTACCACGGTACACAAAAGCCGCCGGAGATCAAGGTTCACAAGTCTCGTTGACCTGCTTTATTCGGACAGAACCGGGACCAAAAGTGGCGTGGCTGAAAGGTGGTCAACTCATCCAAGTGCCGGAAGGTCAGTCTCATTCTAAATATCAAATCGGACTGAAACATATTAGACCGGGACTGTACAAGGCCACGCTCGTTTTGAACAATTTGCAAAAAACCGATTTCGGAAAGTACCAATGCCAAGCAGTAAACTTGCAAGGGGAGGCAACGTTAGACATCCAGATGTCCGGCACATCGACGCCGGATGTTCCATTGAACTTGCGCTTGTTAAACGCTACAATGAACACATTGAAAGTAGCATGGACCCAGGGATTTGACGGTGGCCTGTCACAAACATTCCAGGTGCGCTGGAGGCAAGCGGAAACCGGAAGTATGTATCGGTACGCAGACGTGGCCGCTAATGATAATCACAATGCAGTTGAGTATTTAATAACAGCCCTGCAACCGGGAACCGAATATACGATCAGCGTAAATTCCATGAATTCGAAGCACGGAGCTAGCGCATTTACCGAGCCAATACATGTGCGGACCGAATTCTATGACGATCAAACCGGAAAAGCCCTACGTCCACCACTATCGAGTTCGGGACACTCGGACGACAACGCACTTCTAATTATCGTTGCTGCGTGTGTGTTCGGTATTGTTGTCTTTGTCATCAATCTGATCGTTATCGCATTCCTGTTAAAACGCCGTCGTCAGCGTCGACATCTTGCTCAGCAACGGAAAATTCGCAGCGATGATGCGTCAAATCTGACCATGACAAACGGGTTCGCGCTTGTCCAACCCAACCAACAGTTTGATCACACGGAGCATCTGGGTCCGAAAAGTATGTTCAAATCATCTGAGGATCCGATCACGGCTTCTTTCATCTCTGATTCAGCCGGAGGTTGCATGTGTTGTACGGAAACCAGGAACAAACCGACCAATTCAAGTTACGTAAAAGCAGATTCCTTTGAAACATTTCCACGACCGAACGGGCACCTTGGACACTTTTATGGTACAAATGTCATCGACGCGGAACACACTGCTCATTTGTTACAACGACAACAACAACAGCAGCAGCAACAACAACAACCACAACATTCCCAGTCACAGACGCAATTTCATCCACAATCTTCCATGAGTTGCAGTCCCGATCCGACCTTCACAAATATGATGCCAGACTTTGGGCATTCCACAACTAATCAACACATTCCCGGGTATAATCTAACTCATTCCTACCACAATTCGGGCACAGCTGATCGCGGACAATTCTCACCACCAGACACGAACGTATCTAGACAGATCAACCTGACTGAAACCAACGGTACGCTTTACGGAACACAGGCTAACGCATCAGTCAACGAACCATTACTTTCCGCACACCATCAGCCTCGCTTGGTAGGACAGACTATTTATAATCAGTACACTCCTCGACAATCATCAGGTCCAACCAGACAAGCCGGGATCCGACCTCATGGAAGTATGAATCAGACACTACGAGTATCCCGCGAGTGTCAAGCCTGTGCTCAGCTTGGTGCCTATCATAGCATGGAAAATATCTGCCGTTCCGAATATGTGCTGCATTCACTGAGTTTAGCTGAACCACATCGCATCCAACGTCGAACGGGTTTTGTTGATCAAAAAGATCGAGTTACGACAGCGGCTGCCGATCGTTTATATTCCAGATCGGGAATGCATCAATCACAACAGTCACTAGCCCAGAGCGTAAGACACGATCATTCATGGCGAACCGCACAACCTGAGACCAGAACCTCCACGATGATCGGACACAGACACTTTAGTCCGTGTAGTAACAATCAAAATCATCATCAACAACAACAGCAGCAAACACAAGTGAAATATCAACGTCAGTCAAATAGTTACCACGAACTGAAACAACTTTCGGATGGAGAGAACGGATACGACCAAGATCGTTATGCTGAACAGCTTCGTCGAGTCCAATACGGTGGAGGTCCGACTGCCGAGTTGGTCCTTGGGAGCCCTTGTTTGCCAAATACCGTAAATAATGGTGGTTCGAGCAACAAAAACCATCAGGCTGGGAGAATCACAAACGACGATGACAAGCGGATCTCTTCCCTTAAAATTGTTACCACTCAAGAACCCGAAGCTCGTCCCAGTGTGCCCCACCCTGCCCAGCTCAGATCCTTTGGCGTCAGTCATGCCTCTTCCAAATGACCTGATGGACCGTTAACCTTGACTTTTTTAACCTCCTACTCACTTTACCGAGCGATCACTCAATCTTCCCACTCGTCCGCGAACTTCCTCTCTTCTGGGACTAGTATTGTATTTGAACGAAGATCGTCGTGTCTCTCATCATTCCGTCATAAGAAAAATCCTGTCTATTCACAAACTGGACGGTGATCTGTTGATCGAACTTGATTTTTTCAGTAAACCTAAAGTTGGTCAGTTTTCCATGTTGGTTGCACAGGCCAGAGTTTCGGTTCTGCAAGTATTCGACCTCCCGTATGCACTACAACTCCACCACCCCATGCACCACACAAAGAGACAATCTTGTACACGTAAAATCACAACATTTTTGCATCTTGATTAAATCCAAACATGTCGGCCAACGAGCTCATAAATTTGTTCCTTTTAAAGATTTGACCTTGGGCTCCGTTGATCTTTCTTGATTTATTACAACAGGCCCGATAGATTCAAGTGGTCTTCTGGTAGCTTCGAAAGAAAAACGTTTCAACCGAAAGTTTCTCTCTCTCCCTCGTGATTTCCTTAGCAGCATTTGAAAATCTTATTCAACTTGCAAACCTTCTATTTGTGTTGCAGCAAACACGGTAAAATTTCATACGTGGACACAAGTGACGAACACACACGCAGATACAGACACTAATATTCACCGACACCTGCAATTGTGAACACATACTTTTACATCCGTTTACAAATATATATA
>STRG.63337.1
CAATGTAGATATAATCTGAAGCCAGGAGATAGTATTTTGCACGCACATCTGATCAGATGGGTACGTAGTGGTTATTTCAGTCTTATCACAACTGTGAACAGCATTACGCTGACCGAATATGCATCTGTGGGAAATGACTATTAAGCTCATGGTCACGTAAGCACCCAATAAACGAATACCTAAGTGTTTGATAAGAATGAACCTACCGTACTGTTGCCCATTTGGTTTGAAATCCACTTGTAACCACCGTATCTGTTTATTTTATTTTCTGATATAGCAATTATCCCAGGTGAGTCGGGTTCCATACATATCTGTGGGAATAATGAACAAAAAACTTGAACTGACAATCTGCCCTCGTTTCATTCAAACGTTATGTGTGTGCGCAGAGAGTGCTCTCTGACAGACCTATTCATAATTGGATATATTTTGGGTGTTTGGAATCATTGGTTAACGCATCTGTGATTAGGTATAGCACGTTATTGTCGGTCTTTTTCAAGTTTTAAATTTGAAATTGGTTGAGCGACCAGTTTCAGTTTTGTCAAAAGGTCATTGTCTCTGCGGTCTCAGAACAAGATCAATAAATGCCACACATCCCTTTTTCACTTTTGTGCTATAATAAACAGATCACAGATGTGTTTTTGTCATTTTAAGGGGATAGATGTCCTATTGTTCACTCACATACTACTCGGAATGTGAGGCATATTTCCAACAGTTTTCCAATAATCTATGCTGTAATATTGCATGGTATGTATATTTTATTCTTCAGAGGAGTATTTGAGTAAGTTCTTTCCTCAGTCCTAACCAAAAGATCCGGGAATCTATTTTATTTTCAGGTGTACTTCCGTTTTTGTCACACCAATTTTGCTTCATCTCGCGATCGTCTCGAATATTTCCTTTTCATAAAATTTGCTGAAAACCTTAAACGAAATACGACAGAAAGCGATTTTCAGAAAATGTTCGGAGACATCAACATATCATACACGTTGCCTATGTTATATTGCTCGATGAGAGAGGAGGAGAAATTGATGGGAGGCTCATTATCAGCAGATGATAGTGAAAATTACAATCTCATGCTTTCTTTGTGTAACATTTTTGGAAGAGCGCCGCAACCAGTGATAGGCTACACTGGGTAGGTAATTGGCTCTCAGCGAGGACAAGATTCCAACTCGAGACTGGAAGTTTCCCAATTCCACTACGATCGCCGTTTGGTCCGCTTCCCCTCGGTGGCTCACGATCAGGCGTCCGTCGACAGAGAAAAAGACATCATATTGCACGTGGGAACAACAGCACGTTCTGATTACTTCTGCTCTTTCATTATGAATAACTCCGGATGTGCAATTGCATTCTGGGAGAGATGTTTGTCCCAGATGTGAAGATGTCTAATTGTATAATATATAACGACATTTTTCATCTGAATTTCGCAGCCATTAGTGGGAGTGAGTTCTATTGAATGGATGTACTACGCTCGTTTGCTTGCAATCTCGTTTCGCTGTATAGGACCGGCTGCAGTACTTTCGTTCAACTGATTGATGAGCATAAAGCAGGAGGACATGATGTGCTATTATTCTGTGTGGAAAGTGAATGGAATTTCTTCTCCCGCCGAAAAGTTTTGTTGGACGTTTCGTGGGTGAATATTCTGTGATTTCCGCATGATAAATATCATCCCCGTTTCCTGTGGCCCGAAGTTTTGCTTTTTCACATACACAATATAATGGTGATCAATATGCGTGTAATGACATCAGAAAACACTTGAAATAGCACTGGAATGTATTGGTTTTTCACATATAATTGACAACATTTTACAGACAGTACAAGGATGGAGAAACACAGGCAAACAGCATTTTGAATTGCAAAAGCACTGAGTAGTCATCATAAATGTGTCGAATGTTGCTAGATGACAGAATTAAAAAAACGTATGGATTGTCAAATTCAATGAGTATATAACGAACTCGAAGTGTGAAGTGGAATGAACTATATTTGCTTATTGATGTTGGTTGTGTGAAGGTCAGTGCTGTATTATCGATCTCAGGTTTTATTGAGTAAAATTTCCCTTGGACTGAATCTACCACGTTGAAGGTATCATATTCAACCACCACAAACACTTGCCGTTATTTGCCGATCACAAAACTAATGTAACAGTTGCTCAGATTCCCAAATGTTCTATAGCTTACATTGATTTAAATGCTCTGATGCTTTGAAATTTGTTTGGTTTCGTAATATTTCATCTCATTTTTCGAATGTGATTGATCGACCTGTTGGATGGTGCATCTGAAATCATGTATTGCTCGTTTACCGATTTTCCACTCTCGACAGGATTCTATGGACGTGAGTGAAGATGTTTTCTATACACGACATAAATACATAGAAGATTCGTGAATATCGATGTTTTTGTGAAGAGGAATTGATTTGTTTGATAATCAGCCTGTTCAGCACTATTATATTCTGTGAACTTCTCCTGCGAGCATGACTCAAATTGAGGAAATATTGACACATCTAAGGCTGAGTAAATCAAATGGAAAATAAAATATGCAGTCCACCAAATTTTAGAGAAGACTTTGTGCTTTAAACACTAATTATTGTCACGTCAAAGCATTTGTTGCACTTTGTCGGCAGCAATGAAACTTCAGAAGGGAATATGTATTCTCACTAGTTGTACTCTCGAGTCGTCCAATTTGGGTGAAAACTCATCTACGTGTGACTGAGCCTAGTTTAGATTTTCTATGGTTTTCCCCTCGGATACAAAAATAACATCATCTGTTTGGTCATTTCATTTCGAAGGTATACATAAGGGTAAGTTGCAACTTAACGGAGCACATGAATGGTCACTGTGAACGTGTCCTGGAAGAGGAAGAGTGCGAATGCCTTAATTGATTTAATAACCGATTGTTCCAAAGAACTATTAATTTAATTATTCGTGATTGTAAACATAAGTAGTGTAGATGTTAGGTGAGTTAAGCATTTTGAATCACGAAAATTTCCCAGTTGGAATTTGTGCCCCCCTAAAATGTGATTTCGTTCTATCTGTTTTGCCATTTTTATCAGTCATTCGTCCACGTAAGTAAAGATGTCTTCAATTGGTCCATGCAAATTTTTACAGAACCGCCATCATATTCCTCATTATCCAATCATTATGCGTGTTTCATTCAAGACGCACAACTATTACCTTTTCTCATCACCATTTGACGGCAATCTCTCTATTGAGTCATTGCATTTTGGCCACTGCTCAGTGAAAGTAATCAAAACTTCTCGAGTGTATTGACTGAGATTTATCATGCTGTTTATTGAATAGAATAGCTTGTAAGAGATAGCCGGAATTTGAGTGAACCTGTTTAGTTATATTCAGTATAACTCATTGGTTTCAATTCGATCTCCCAAGCTTCAGCTGAAATTCAGCTCTCTACTGTACACGATTGTCAACTGTCACTGTTTGGTTTCCGGTCCTGATGTCAACGAGGATGTGGTTGTCGGAAATCTCGCTCGAGAACTAGTACTATCTGAACGNNN
>STRG.39451.2
CGTAACAGTAATAAAACAACAACAAATACGGTCTATGCCAGTGAGAGCCGAATCGAAAAGAATCGCACAAATCCGAATGATCACATTCATGCTCTCAACTTAGGCAACATCTCAATCAGTCCCAATTTGTGCGTGATGGTTTGATGGGAAGATTGAAATCGTCGTTTTGTATGATTTCACCTTGAAGAACTACTGCCACACTGCCAACAATCAAAGCAACAATCCCCGAAAATCTTTGTTTTTCTCCGACATTCTATAAAACAGTCACATTTAGTAATTCGGAAAACAAAATGAGCACCAAACCTCGTGTGACTACCAGACCCGTTGTTATATGTGGACCATCCGGGTGTGGAAAGAGCACTGTCATCCACGCACTGATTAACAAATATCCCCAGGCTTTCTATTACTGTGTTTCACACACAACACGTCCCAGAAGACCAGATGAAGTGGATGGAAAAGATTACCACTTTGTCTCGCCTGAGGAATTCAACGAGGCTGTGAAAAGTGACCATTTCATTGAGTATTCTATTTTCTCCGGATATTACTATGGTACAAAAAAGACAGAGTTGGAAACAGCAGTGAAGCGTAATAGGATATGCTTGATGGACTTGGACATTCAAGGAGTCGAAGAGATCCAAAAGACACCTTACAATCCCATATGCATATTTATTAGACCGAGGAATTTCGCTACACTGGAAAAACGTCTAAGGTCCAGGAGTACAGAAACGGAGGATCGTATTCTTCAAAGACTGGCGGTGGCTCATCAGGAGATGCAATATGGAATATCTGACGGGAAGTTTGATGCTATCTTGGTAAACGACGACCTGAACAAGACAGTTCTAGACGTAATGAAAGTTGTGCAGGAAGCGACGAAAGAATGATTCGGTGAAATCTATGCATCCGGAATCCTGTCAAGAAGAGCGCATTATGAGCACATACTTGAGATAGCGTCACATTCGACTGAGTCTTGTCAGACAGTCGGACTAGAGAAAACATTTTTGTGTCTTCTCCAATATCATCATATCTGTTCTCGCTAGTTCCTTACCCGGATCTAGCAAATCATCCCAGTCAAAACCGTATAAACCACTGTTTTCGACATTCAGAATGATTCATGATTGTTCGTCACTCAAACAACCCCTGATTTTTCTCACCCAACATATTTTTGGCTTTGTTCACAACTGTGTGCATAATGTATGACCGTGAAAATTTCCGTCCTCCTTGTATGAGTTTATAAACAAACCATTGCGGATTTATTTGGCCTCAGTCTACCCAATTAACTGATTTTGCTCTCGATGCATTTTGTTCTCCTAGGAAACAGACTGATAAAAAGTG
>STRG.34687.1
TGCTGGAAAAGGAAACCCAAGCTTGCTGGTTGGCAGACTGCTTTTAGTCGCACAACATCTAACATGGTGACGGTTAATGAATAGATCATTGCCAACTTTCGGCCCTTTTTTGGATAAAAGCCTTACTCAGTAAATGTTCAAGACTGTCAGGTCAACAATACTTTTGCATCCAAGAGTCCCATTTTAAATGAAAGTGTAGGAGACAATCTCATTTTCCTTGAGAACTTTGAGTGCTTTCTTCAAGACAAGAAACAATGGAGAGAGAGAGAGAACAGGTGGTATTACGGTTACCTACACCAATTCTGTGGGGTTTGGCAAGTCTGAAGTCATCTGTTCTTTCTCCCTTAATGGTAATGGATGCATCAGTGTTAAATTTTATTCGAGAGTTTCTCTTTTTCGAGGTTTGGCGGTGAGTAATCTGCATATAGCTCACTTTTGCTCCCAGAGGGACTTAAAACAGTTTTTGATGCGTTTGTATCCATTCTAGTTCCATTACTTTCTGACTGTCTATGCATTGTAGTCGAAGACTTTAATCATGCACCCATCTGTTCCCCACTTACTTTCGGCTTAAGTGAACTGTATTATACGAACTATGGGGTAACCCTGTTTTGGACAGAATAATCACAAACCATCCCGAACTTTCGGTTTACAAGTGAAATCTCCCGTTTCAGAAAGTGACGGTGATCTTATTATCATCATAATGAGAATTTACCCACTTTCTGTCTACGCTTCTTTCATCGGGACGAAAAAAACAATGGCGACTAACAGGAATCGGACACCCCTCAATATTGCTCTTCATGAAAGATCTCCTTCTACCGTATCTTCGTGGATCGTGTTTGACTGCTTCTTTACTCCACAGAATTATTTGCAATGATACCAAATACAATATCCGATTTGTGTTGTCCCGTGAAGACAGTACTTTTGATTGCGGCGCCACTGCTTCCTCGTTGTTCAAATACCCCAAGAAGCAAAAAAGAACAAGCGTACAAACTACATCATCGGGTTTCTATGGAACTTCAGTCTATCATAATTAACCAGGAGATACAACGGTTAAATAAGTATTTTTCTTATCAGTTTTTGAGTACGGAAAACAGTACAGTTCTTTGACATGGAATCAAACTTTTCTGTGGTCAGCGGGGTCAGTCAGTCAACTCCAACATAGATGTCGACTGTCTGAATGTTGCATTTAGCCACCCATCTATGAACATCCTGCCATCCTTTTCCCTCTCTGTTCCTTCTGAAATTGACCCTTTTTCTTCAGAATAATTCTCTCAGCTTCTGCGAACTTCTAAAACCAGCTTCCGTCGTTGACCCAAATGGTTTATCTCCCATCCCTCTCAAGTTTGGAGAAGGTCCGCTAACGGGAAGGATGACTTCCTTTATCAAAGAATCTGTTGATACCGGTGCTTTTTCTGCTTCCTGGAGACCCGTAACAAATGCACCTATTCCCAGACGTTCCATTTCTTATATTTTGTCGAAAGGTTTTCGTCCTATCGCAACTACCTTCTCTACACTCAAGTTGGCTGAGAACTATCCCTAGCAAATTGCATTCCTCTTTTTGCGTCCAATGACTTTTATCAGTTCGCGTACATGCCCAACAGGTGCACTCTAGACGCATTTGCTTCAGTTTTCCATTTCATTTTAAACAGCTTGAATAGTTCCGGGAAATCAGTTTGCTGTGTTTCCCTCGACTTTTCATCCATTTTTGATTCGGTTCCCCGTTCTCTACTTCTTCATAGACTAGATTCTTTTGGCTGTCCCACTTCTTCACTCTCTTGTTTGAAGGACTACTTTTTCAATATAACTCAACAGGCGAAGTTGGTACAAGATTATCAAATTGTTTACCGAACTACTCTGATGTTTTTTAGGGCGCCATTCCTTCTCCCTACCTTTTCACCAAGTAAATCGGCAAATTAACAAGTGCACCAGTTGCACGACATTTTAAGTACACCGATGACATGGTGCTCTGTCCGTCCATTTCCGACCAGACTTTACCTCTTTTTCCGAACACCCCTACCATACTCAGAACTTTTCGTCCTATTCAGGCTCAATTCGCAATACTTACAAATGTTTTTGGTGTAATTTCTCCCATTCTCCTTCCTGTGACCCCAGTGATCAGTCGGTGATCAATTCTGTCTCCGTTTCCAGGGCTAATTGGAACAAGTACTTGTGCTTTACAGTAGGCGTCAATTTATAGTAGTCTTACTATAATCCGGACAGTGTAAAGAAATTTCGTTGACTCCCTTCCCAAATCCACAGCCTTAGACAGTTTGGTGCCAAACAAGGTGTCGTCATTTCGGGTATCCATCAAAGTGATTTAACAGTCTTACTTTTCTGCTCTCTTGTGGTCTTTCCAGATCATCTTAAAAGGATTTCCATTAACTACAACGCTGTTTGGCAATTATCAGTCCTATTTCTTTGATTGTCGTAGTCTCTCTCATCAACAAAATATGTGATCTACGCAATCTTACTGGTAAAAACTCGCTATTGGGATTCTTGGGAACCCTGCTCATCTTATTTACCATGACTCTTCTGCTTCTCACTCACATCCTTCTGCACGTTCCGAGATTAGACTCATCCCGTCACGTATGAATTTTCGTCGCAACTCTACAGTGCCTTAAACAGCACGCGCTACCGTAAGTAAAATTAATGTTGCAGAGGAACTTTTTGACAGCTTCGGTGGTTGAACTTGATTCTATTTTGCCCGTTTTTCTGCCCATTTTTTAGATGTTTCCAAAGTGACAGTTATCTTTTTCGCACCATTTATGGCTGAAATGATAGTTGTTACCTTACAGAAGTCATCAGTACAATACGACACAAGTAGCCAAGCTTTTTAGAACGTAATTAATGAAGTGATTTATCACACATTATCAGCGCTCAATTTACCACTAAAAACCATGAAAGTATTGTATTGCTTTCCACTCTCCCTGAAAATCAGCAGCAGCACATATCCACTGAACCTCCACCGGGACTCGAACTTAGGGTGACTAATTGTGAGTCGAAAAACCTAACCCCCTGGCTAAATAGGACGGCTGTTACCTGTTTGTCGAACATCGGTAGATTATACGACATCCTTCCGCCACCGACTTTAAACGATAACCGTTCTTTTTCCGTACGGTTATCGGCTCCTGTGATGAGCACCGATAATACTCATATTTCCCCTCCGCGAAATCTGTCTGACAAAACGATCTACAGAACGAACGGAAATGCATCGTGGGTTCTCCATAGAGCGAGGGGACTACGGCTGGTCCTAAAACGATCTGCACAACTGATTCCCCCCTCCCCTCCCGGTCCCCCCGCACCAATCACCATTTTGTAAACTCGAACGCTCAAGCTCACGGGGCTTACGCATCACGTGCTGGTCACGAGCCAGCATCACGTGACCACTTCGCCTCAGCCGGTTCATCAGTTCCGATGGCATCATTCGTACCAGTATGCTATACAC
>STRG.21293.1
CTGGTTTGTCGTCGCCTGGACCAGCAAAACAGGTGAGGGTCACCTGTAATGGACCAGCCAGACAAGTCAAATCAGTTAAACATGTACAACCGTTTACAAAGCCCTTTTTCCAGACAGCGCTGCAGCAACATTGACCCTCCGACAGCCTAAGCATTTCGGCTGCGATCTGGTCAGGTGCCTGTGGTCATTAGTTTGATTCTTTCGCGCACTACTTCCCTCCGTTTGGTCCGATTGTTGCGGTTGACGGCTTGATCGGTAGCCTTTCCATGAGCTATTTTGCTGGGTGCTTTAGATTGTGCTGCGTCCCATCTACTAGTCCGCACGCCTCTTTTTTGTCGACTGCGGGATGCTTCCGACATATTCACCATCTCTCCTTTGGTCTGCGGCTCTCGATTGGTTGGCCCGGTCGATTCAATGCGAACATCGTTCTGCTGCTACAACATTCCCGCTACACCAAATCGAAAGAACATCGCTCGTGCAAGTATGCTCCCATAGTGAATGAAGTCAAGCTGCTGGAGAGTAACTCCGAATAAGCCCACATACGTCTCTCTGATAGACGCGAAGGAAAAGTATCACGTCATCATCTTGCTACCGTAGAACAGACGAATTCAGACTTGCTTACAGAATCTCCTCCGGTTAATGACACGCCATGTACCTCCGATTCGCAAATAATCATCTCTGACCTAGCAAAATTTGCTAGTGAACCAGAAACAAACGCTGAAAACCTCCTCTTACAACAACAAAGAGTGAGATCCTATTGTCTTTGAAACCATCAGCAGTAGCAACGCACTCCTCTCTGAGCAATGTTAACATTTTATTGTTACTCGATCACAGACTACACACAACACCTTATACCAATCCGTTTTCTAAGTGACGGTGAATGTCATACATTTGCCACTGTGGTTCCGTTTCATAATTCACTTCCAATTCATTTGCGTACTCTAACATTTCGCTCGTCTCATTTTAGCTCGTATGCCTGAGTTTGGATGATTGAAACTTATGAATCGGGCGTTTTCTTCTGACTTCTCATTCAGTTATTCGTACAAACTCTCGTTACAGCCGGTTGATATACGCTGCATTAAATCATAATCAATCTCGTTATCACTGACAATTTCAACAACACACAATTCACGGAACATCAGAACACGTTTTGAGAGACAAACAATTGTTTTCAATGATTCATTCTCTAGTCTTTACAAATCATATAGCAAATGGTGGTGATGAGATGGTCAAGGGTCATTCGGATTGGACATAGTTAATGGGAGGGGGTTAGGGTTCGATCGACGTGTCGATCCGCACGACTAGGTTGTGACAGTCACATGGTTCGGAGCTGAGTCACTGGGGTGGGGGTGGTCCACTTGCGGTCAGGGTAATTGGAAGGGATTGGACGGGTTTCTTCTGCGTACACAGAGCAGGTGCAAAAAGACGGATTCTAATCGCCTCTGGGGTGGCCAGTGTGT
>STRG.49865.1
GGAACATTTGATTCTAAGCCTCGCACCCGTGAACTAATTGAAGACTTCAAGACCTTATCACGTTACTTACTTGGCCTTCACAGCGGCTTTTCGGTTTTATGCGGTACGGCGTGATGGGCTCGTCGTATGATCTGTGCTGGTCCCCGGGAGATAAGAACTTGTTAATCCTTGTATGGAAATATGATATTTATCTTATTAATATTCACAAAACAGTGAACGAAATCCACGAGAATACTTTTCCCATTGGGCGAAGTCGACAGTTCATGCTCTCAGTTCTAGGAATATGGAGAAATCTGATACATCCGCAGTGTGTTGTTTGGATGCCATTCATTGATGAACGGGATGCTTCGGATGAATGTTTCGATCAGCTGATCGCCGTTAGTGCTTCTGGTGGTGATGTAAAGCTTTTGAGCTTCCAGGAAAGTTCCGTCATATCAGATAGATTTGGACTACACAACAAAGAACTGGTTGCTAGATATCACCGTGGTTCTATATGCTTGGCATGGAATCCATGGAAGAGAAATCTGCTCGCTCAGGTTGTGGACAAAACCAGACATCCTCGTGAACCCTCAATTCTGATATGGGACGTGACCAAATCCACCGGAAGTCGGTCTGTTGTGCCGCAAAACTCAACTGGAGATCCAATCGCAGCCAACAGAATCCCGTTTCCATTACCTACACAAGGTGCAATTTCAGCTTCGGATCCAAGCACACTTCAGCCAAGTCAGAATCTCGCGAAAGTGCTTCCTATCTATGGGGTTGCTTGCCCCAAGCATCAAACCAACACGATTGCAGAGGTCATGATTTGTGACAAACCTATTTGTGATATGGGCACTCAAGAAACAACGTCCTCGTTTGCGTGGCTAACGAAAAGTTCGTTTATTGCTGGTATGTCTGGGTCATATCTAAAAGTGTTCGACCTTTCTGATCCCACAAAACCGTGTCAAATTACTTCAACCAGAGCGGTGAATGGCTTGACTGTGGACCCTCTGTGTAACAATCGCATTGCTTCTTTTTTTGAACGTCAAGTTTCAATTTGGAAAACAGACAGTCTAGAGAAACCGGTCTATACGTTCACCGAGACGTCAGATATTTGTCAAATTAAATGGAGCCCTCTGAGACAAGCATGGCTCGGTGTGCTTGTGACTGATTCGAATGCTGTGAAGCTGTACGACACGTTCCCCATGTTCCTGCAACCATTGGATGAATCCGAACAATTCTCTTTCGAGTATTTTGTATTCCCTTCCGGTCATGAAAACTGCCCCCTGTTGGCATTCAGTTGGCACCCGTCTTTGCCCAACTGTCTCCTGACCCTGGATCGTGAAGGTTGTATTGATATTGCGGAACTAATTGAACGTCCAGCAGTAACTTGGTCTCCAGAACAAGCTTTACTTTGGTCTCATGCTGGCCAGTGGACAGCTTGTGACCCATGGAGCGTGAAATCAAGTCGGTCAGTTCAATTTTTCAGTCTGGCTCAACCTCTAGAGTCAGTCGCGACGGTGGGGGAACACAAAACCGGGCGTGATGAACCGGTTGCAGATGAGCTGGGTGCGTCTGCACGCACTGCTTCGGTTGCACGTCGTTCCAGCGTGGTTTTGGATTTGCAACAAAGTCTGGCCAATGATATTGCCTCAGTGATGCGTCGACGTGCCGAGTTGGGTTACGGAATGGGGCTTGATCCTGAAGCGTATATCAATATCTTGGGGGAAACCACATCTTTGGGTACAATGTGGAGATGGATCAAATATATTCAAGATTATTTGGATGATTCAGCTATTCGTTACCATGGATTTGATAGCGAATCTCACCGGAACACATCATTTAAGGAGACCAGTTCATTGCCACGAGCCTTGACACGATGTTTGGGCGTGGTCTCTGTCCTCTCCGGTGAATGCAGTCCTTCCGGCTCGCCGTCCGTGAGTGAGGTTGTGCCCTACGCCGATTGGGAAGGTGTAGATGCCCGATTGCCGTTTTCCCGCTATCACAGCCCCGAAAGATCACATGTTCTCCGACTTTGTATGTGGCCCTTACATGATTCGGATGAGGCACAACGACGTGTATTTATGAGTCTTTGTGCCAGTGGACAGTACGAACGAGCCGCTACTATGGCCCTGATCAATCTCAAGTTCAACTGGGCTCTGAGTTATCTGAACCGCGCATCAACCGCCCAACGTGAGCACCGTCTGAACGATGGGGGAGAACCGGACGAAAAGCAGTCGATGGACCGACAAGATACCTCATTGGTTGCATTGGCTTTGGCAGGCTATACGGATGCCCGAAATGATTTATGGCGTTGCACTTGTGCTAGTCTCGTCAGTCGTCTGGCGAATCCGTATCTGCGTATGATGTTCACGTTTCTCAGTCGAATAGGTGGCGACTTCGATCCTATCTTG
>STRG.54938.3
ATTACTATTTTTGTTCGGACACTCTCAGTCAGGCCCTTGGATCATTTCGGTTCATGCAACCGATTTGTGTTTTGTTAAATCACGTGGTCAATAGCGTGAATCAAAGAGGCTAAGCACGAAATACGGTCACGTTTTCTGACTGATACAATTCGACTTCACCTAATGTGTTAGTGCATGTGCACAGGAAGTTGATCGTATAGGAAGTGTAGGTGGTATATTTTGCGGTTTAGAATATCAAGACAACAATTCCATAAATTAGGAGTCATAAATCATCCTACAACAGGTGTAGATCAGCATGAAACATGTGGTCGTAATCACAGATCATATTCGATGTGCGAGTGCATGAATTCATTCTGATAATTTTCCAGCTGATCGTTTCGCACCACTTTTGGTAGACAACATGGCTCTTGGTGTACATAGACAAATGAACCACGAGATTTTGCTATTTCATTCGTTCATTTGGACGTTTGAGATCGTGTAACCTAACGCAAGGAACATTTTTACCATTCAATCTCAGTTATTCTTTCGAATCCGTTGGTACTGTCCCACCCATTCGTGAGTCTGATCAGAAGATATATATTCACTCGAAGCGGCCCTACTTGTTCAATATTATATAGTCAGCCAACCATTAGATTCACATATTTTACTACTGAGCTCCGTGTTCTGTCATCCCCACAACTGGTTCTCATTTTATAAGAAAAATACAGATCATCCGTGAATTTAATTTCACATAGTACAACTGTCAATACAAAGCATTTTAACAGGTAATTTCGAACCAAAAGATATTGGTTTGAGCAAAATATTCCAGAACGTTTCGCTGCACAATTACTATAGCATTTTTGGTAGAAGTGTACATATCACAAAAAATCGAAGCACAAATTCCACGAGATCTGTTTGATAATGACTGGCCGACGGTGATGGAACGATCATCATGGTGAACATCAAATCTGGAGATCCCGGATTTAAAGGCTGCTGCCACGGATCACTTCTCCATTCGGTGGTGTCTAGTTGACCACGACTCTCTTCCTGAGATGCTGTTATCATCGTGAAGGTTAAAAGTGTCACATCGGTTCAAGATGAAACTTTTGTGTTTTCAAATCAAGCTTAACAATGGGTGGTTCTTGGAAAGAAGGTACTGGTAGACAACTACCTAGTGTTGTAAACACTGCCAAGTAAAACTAGCTGGTCGTTCGCGTTGTTCGAAGTACCTTCACAATGTTGGATTGTTTATGGCGTCGCTTACATCAACCCCTACGTGAGGGATATGGTAACACATCTTTGGCGGACGGCCTAGTCGCATCGGCAGTCAGCACTGCTGCGGTACTAAGCCCAACGCTTAGGACAACAGAGCCTCATGTGACAAGACAGCCGATCGCTGGAGTGAGTCAGTAGATGAGAGATGAGTCCTGTCAGCGTTGCTTACGCTTCAACGCGCGGTCGCCCAACCCAGTCGGACGAATGCATTGTGTGCAACGAGTGGGCAAATGTGAGAGCAACCTATATAGTATTCATTTTGTGCTAATAAATGGAGATAGTTCTGAGGCAGAGCTGAGTTCTCACAAGAGTTAGTGGGACGGGGCAAATCAATCTGTGTATCAGATTTTGTATACGTTGCCTACAACTCATCTGAGAAACCGATGTTCAGAGCATTGCGTCTATGTAATCAACGTACTGAATCCAAAGATAAGATATATAGTGAGAGAATTGCTCGTCTATTTGCTGTTATCAATTGGAAAGATAAAGGTATTGATTTGCACGCATGTGAGAAAAAACCGGTCTCTCAGACAGTATTGTCATCTATGAGTATTTCGGGTAGATATTCACAGACCAACACCAAGGCAAACACATTGGGGCATAGTGGTATCGGCGTGTAGAGATGATATTTATTGATCGATACCGCTTAGTCAGATGTTGGGTTCTTGTCTATTATTACACGTAATCATCCCAAATCCGCATTCAATTCATGTCATTCTGATGACCAGTCTATCAGGCTGAACTGAATTATCAGTTTCGTCAATCACGTGGTCAAATAATACAGTACTCATTGAACCAAATGTCGGTCGGTGTAGTAGCGGCTGTCATGGTGAGTCTGTACGCTGCACTCTTCTGTCTGAAACGCTGTATTCTCACTGTGATCCTCAATACTGACATCAGATTTCGACTGAGATGGGTGTGCAAATGATCCCCTTTAAGTGATGACACTGTCATGACCGGTTTCTCCTGTTACAGGATGAACTTGTTTGGTTGCGTACCTTACTCTTTGACAATACTTGATCATCTTATCGTGCAATGGGTACAGACTTCGAAATAGTATTCTTCTGAATTTGGTAACGCGTATCTCTTACATGTATACCAGCACGTTTTCTGCTCAAAATTGAGGGTAGTATATTACAAGTATTGAATCTTCCAACCAGTTGTCCATATGCATTCAACAAATTCAGTCTTTTCGATGGAGTTATCAGCCCAATTGGTTTGTTCAATGTTCCCTGAAACAAATACCAGATGTGTTCAGTCAGTCATTTATTTAATGGTCTATGCGTTCTACTAATTTAGGTGGCTCCCCGGCCTTGTTGTGTTCTGGTGATTGCAACGATATCGGCAACACAGAATGCATGACTAGTTACAAGGTAAGAATATCTGCTGAAAAAGTCAGTTATATGGATAGTTTGGTGAAATGATTGCTGCGCATGTCGTCAATAGTGATGCGGAAACTAATTCTGGGTATCTGGTTGGCCGTGTTTATTTATATACTCCAAAACAAACATCACTATAAGCAAATCGAAGTTGTTTCCAGTCGAAAGCCACTCCTCTTCCTTTAGTATTTTTCTATTTTAGTCTTCTCGTACCCTGTGCAACAAGATCCGGATTGAACGATTTCGGATTTTTTTGAAGCGAGATTGTCAGGTGAAAATACCGTTTATTGTGATGAATATCCTACTGTTATCTCTCGCAAATTACACATTTGGTAATATGAAATCGTAAAGGGGAAATATGGGGATTTATTTTGTTGTTGACAGATGCTGAATGGAAGTTTTTATTAATGAGTACAATACTTGATCGATTAAGATGGAAGATACTGTAACAACTAAACTGATATGATGGAAACGTGTCGCGAGATAGTATGTGAACTGTCGGGAAGAGTCCAATCACACGGGAAGATGACGTTGGATATTCTATTTACGATCCTACATGAGTGAATCAGTAGAGAACAACAGGTGAGATTGGTATTCTTGGGGTCTCATATGTATATCCTGTTCATTGTGAAGTGTTATCACGCATTGTACGGGTGTGTATGTCTCATTGATTTCCTTCTGCTCTGTCCATCTGACTTCATCACATTTTGGTTCGATCGGGTATTTACAATTCCTATCGATGGTACATCTACTCATGAGTAGCATGTGACAATCCACTGCACGCTCCCTACCAAAATGGAAGGTTCTGTGTTCTTTAAACCTCCTTTAATCCTGCAACGTTTTGTGATCTGTNACTACGTTCCACCCAGTACAGGATCAGCGCTTCCTTGAGTAGCTGCGAATACCGTCTCAATAGCATTGCTGAATCACAAAATGCAGATGATCTGATATTCAGCTTGTCCGACCATTGTATCGATTCCAACTTCGGATGCGTCTGTGATTAGCATTTCCTAATTGGATGGTTCGAATGGAGCTAACGTTGGTTTTTCAACTGTGCAGTTAATAAAACCTCACAAGATTCTCTCGTTTTGCTCAGTCCATTGTCACACCTAAATTCTTTCAGTATTTCCTCTCGTTGATCACAAAGTAGCAGTCCACTTCGAACTTCACCTACTCCACCACTATTCTCCGGCTACTTTTGTAGCCCTCTGTCACCAATTACTGAGGGGTCATGTGATCTGTGGGAAATTCTGGGATTTGTGAATTGAAATCGAATGATTCATGACCAATAATGTTTCCACCACAGAATGGAAAAATTGTCAACCGCAAATTGAAACCACCGCATGACATGTATCTGTTAACTGATTTGGGAGAAACTGTGATGTCGGATTTATTCATCAAATCGAACTGACTTTTAATGGATAATCCATACTTTCCTCTACATATCGTCGATGAATTGAATGAAGTGCCCTGATTTCTCCTAAATACCAAGAGGAGCTGGAATTTGCTAAACTGGTGTGGATTGGACGAACGATATGTATGCACACTGGTTTGTTTACATCAACCATCCTGGTGTGACAGATGCCGTAAAATGTTGATTTGATGATCAACAAACATACCCAGATGCAAGTTCACATCTATCCGGATGTCAAACAGGCTTGCCGAATTAACTAACAATATATTTCACAAGGTAACCTTTTTTTGTGTACCGCATAGTACTAATCTCGTTGTGCCTCAGTTTTTTGTTTTTAAATCTCTCTTTATTTATATGGAAATGTCTGTAGTTGACTATAGTCAGTCTGTTGTTGGGTGAACTGCTTGGAACAGCTCCTTGGTTTTTGCATGTGTTACCGATTGAAGGACGAGACGCGAAGTAGCTACACTATCATACCTAGAAAAATGTGAAGACATTGTATAAAATGAACACAAAACTGAAAATCCAAAAGTTATCTTTACTGAAAGGGGGTTGGGGTTTTACAGCCGGCTAAGAAATGTGTTCTACTTGAAAATGTTGGTTGCTACAAATGAAATTACGAGATTAGGTTTGACATAATATAAATCATCCTGCAGTATTAACGCCCAATTTGCCAAGTTAAATCATCCAAGCCTTGTATAGCTGTTTCATCCTTGTTCGAAATCATTACCAGCGCACATTTACCTAGCTTCACGGGGTGTGAACGATGACATATGTATAATGTAATCGGGTAGACGTGGCAAGATAGAAATTACTATAATGAGTTGATAGCCTTGAGGTCTCTTATGATTATTCCATTTTGATACCAAGGTGATCCGGACCCGGCCGAAATGCTTGACTGATATCCTCCGAACAAGTAACCCATACGCAGCATGCCAACTGTTGCTAACCAATCCAAGTCTGGAGCAGTCGATCCCATTTGAATGCCTCCATAACCTTATACTCCCAAATTGTGTTCAGTGCCAATCAGTGTTTCTAAGTGGCAACACGGATCGGTTGACTATAAACACTTCTCCAAAAAGCTAGAATGTCTAAGAATTTAGTGGAATTCCGTTTTCTGGTATATCTCCCTCTCGGCAAATTCCTTCAGTCTCTAGGCGTGGAGTTTCTGGACACAGGCATATAAGTATACGTACTACTCTCTTTGGAGTAAGCATCGAACCACAAGGATAGCCAGCGCTGAATGCCAACATGCCGTCCAAAGCCGTATGCGCCAAGTCAATGTCCAAAGGGGTGAGAATGACAATCGGTGATGATTAGTAGAAGGGGTGGTAAGAAACTATCCTTCATCTAATTTTTACAAAACACGAAATGGTCGTCGTTTTATAAGTCTAGTTCATCTTGAAAATAAGATATCCAGCAAGACTGTGGCCGAAGAATTGGCAAAGCACGCTGATACAGTCTTATTCATGTTGCTTTCGTAGGTTAGCCACGCAATCCACGTTGACATGAGAAAAGTGGGTATTTCAACAGAGTAGTTCGAGACGAATAAGTGAGCCAAATAAGTTACTCAACTCGAAAATGAAGCCATGTTTATCACGTATTTGAGTTCGATCCAGAAGATAGACTATCNAGTGCCAATCAGTGTTTCTAAGTGGCAACACGGATCGGTTGACTATAAACACTTCTCCAAAAAGCTAGAATGTCTAAGAATTTAGTGGAATTCCGTTTTCTGGTATATCTCCCTCTCGGCAAATTCCTTCAGTCTCTAGGCGTGGAGTTTCTGGACACAGGCATATAAGTATACGTACTACTCTCTTTGGAGTAAGCATCGAACCACAAGGATAGCCAGCGCTGAATGCCAACATGCCGTCCAAAGCCGTATGCGCCAAGTCAATGTCCAAAGGGGTGAGAATGACAATCGGTGATGATTAGTAGAAGGGGTGGTAAGAAACTATCCTTCATCTAATTTTTACAAAACACGAAATGGTCGTCGTTTTATAAATCTAGTTCATCTTGAAAATAAGATATCCAGCAAGACTGTGGCCAGAGAATTGGCAAAGCACGCTGACACAGTCTTATTCATGTTGCTTTCGTAGGTTAGCCACGCAATCCACGTTGACATGAGAAAAGTGGGTATTTCGACAGAGTGGTTCGAAACGAATAAGTGAGCCAAACAAGTTACTCAACTCAAAAATGAAGCCATGTTTACCACGTATTTGAGTTCGATACAAAAGAAAGACTATCACTTGCATCCCGAGGAACCATGGGATGATAACAAGAATGCCCATCACAGAGCGCGGGATTAAAAGAGACAGATCGTACAATGTTTTCCGTAAAGGCCACCACGACTTACTTCTGACTCTCAGCCCCATTCGCCTAACCTCAGCATTTCTGACTCACTGTTCCCACCATATTTAAGCAATACTGGGGAGATACTGATGATCAAACACAGCTTTCTCAATGTAACTTTTCACTGGGATGACCCTGATTCTGAGTTGTCTGGAAGGACGGATCTCGGTCCTTGACGGACTGCAGGATGTTATGCTGGTGCCACAGTTAGCTCCGATTGACAATAACCAAAGGCGACTTCTGTGAACATGACGATATTTCATGACATGATCAACAAGGTGGTAGGAATTAGCAGCCAGGGTAAAAACATCTGCTTAAGCTAGGGATTTCGTGGTGATTGAGGTTCGATGCACTACAATCGCATATCTGCATTAACAGTTTACAACTACAGGGCGCGAATTTCATTCCAGAAATCGTTTCAATATTGTTAAGGCTAATTAGAAAAGCTTACAAGTACTGAAATGAACAACACTGC
>STRG.39316.9
TCTGTTTTATTAATCTTGGTTACTTGTCCTGTATAAGTGAAATTCACTTTATCTTAAAGGTACGACTGGAAGCTCATGCAATTGGTTTAATTCTTATTACGGAAAAAACCTAATTTCATGGCTGTGATCTCATTTTAATGACAAGGAAAGTGTATGGAGGAAGAGTCCATTTTGAAAATCTTAAGAACGAGGACAAGTGGCCTCATTTTTGGCTTTTCGAGATGGACAGTAAGGTATTCTATCTGGATGACAAGACACAATTTCCCCGAAAGCACCGGACTGGTTTCGCGGTTGTGGCTGCTCATCAGGTGACAAGGAAGCTGAAAACAGTCAGTTAGAAATGAGATCGATGTGCACGTGCGCAGATGATTGGTGCTGGAAACTGCTCACTTCCAACTTGGGAGCTTGAACTCCCCCTCCCTAAAACGCTGGAAGACAACATTTCCTGGGAAAACAAGCAACACATGAGGTTATTGGACCGTCAAGCTTGGTCAGGAACGGAATCAAATGTCCTGACTAAACCTCCTAACAGTTCCTGCACACTGGGAGCACTGTACATGGCAGAAGACCAGTCTACTCTGTGGCTTGAAGAAAGTCCTCTCCTCGGATGACCCGGATGCTGCTCAACTGAATGCTCAATTTCTTTGCTACTCAAAGGACCTTTTCTCAGTATTTCTACATTCTGACAATTCTTAAATTGAAAAATTCTCCAGCAGGGCTTTTCAGGCTCATCGATTCCTCAAAGTTCATCACATATTCTGAGCCAAACTATCTAAATTTAGCAGTATGCAGAAAGTACCGTGTTTCAGGAAGAAGGCCGTGCCCGATCGAAGTCTGCGAATGCAAAAGTGATCGGCGAAAGCAGGAACCAAAACCGAGAAAAAATCCACAATAATGACCGCCTGACCCCCGCCAGTCACACGGATCCCCGGTCGGCGTCATTCAGCTGCAAATACCACCGAAATGTTCACGAGAGGGTAGGGGGAAGAGAGAGAGAAGGAGAGAGAGAGAGAGAGAGAGAGAGAGAGAGAGAGAGAGAGAGAGATTATACGTCTATTTTCATTAGTTTTGAGGATCATCAGGTCTGAGTGCTCGAAATGATGATTCCATGAATGTACGTCTTTGAGAAATTCCGACAAGGTCAGGATGGCGACATGCAAATCTTCATGCTGTTGACAGTGGTTATGACGCTGCGTGATAAATTATGTTATCGTGCGTGTCACTTATTCAATAGGTCTGCAAAGAATCCTAACCTCTGCAAAACGGTCGACCAACTGTTCTTACGAAGCAGGAGATTCGATTTATATGTAATATCATTCGTCTTGCAGTATCAACGCTCAGCTGACCAGTGAAAACTATGGAAGCAGTACGCATCTGTTTCGTCTGTCGTTTTGGTAGCCACCAGCAATGCATATTCACTAAAACAAACTGAGATGGGAACCTGTTTAGAGCCAGACTGGATAGCCAGGTGGCTGGGTATTTGACTCCTATTCGTACATACCAGGTTCGAGTCCCAGGTTGGAGGGGGGAGCCAAGTGAATATTCAATACTGATGGTTCTTATCAGCTGTACAGTGCTTCCGTGAATTACAGTGGTGAGTTGATCGTTGAATGTGCATGATGAATCGTAATAAATTGTTCTTAGATGTTTATAAATTGTAAATATACTTACCTTGTATATAACCTGGTGAAGAAATGGCAGTTTATTTTTCACGACATTCTCATTGGAGCATCCCAAAATTAGCAATACAGGCAGTGGTGTTCCACGTTAGCACTTTTGTGTTTATGTAGAGTTTTGACATATTGCTTCCCATTTGAAGATTTTCCTAGTGATCAAAAATGCGCAATAGATTTTTTAGTTAGTTTCTTCGACTTAAAGTAGAAATACAGAGCTACGAAGTGCTTGTAAGTGACTGCTTTAAGGACGTACTTTGCCTTTATATCGATCTCGTTACCCTCAGTAGGTTTTGTTGCAAGTATTTTGGGGTTGTAGCCCTGGCAACCAAAGAGTTGATCAATACGTATCATGCTAACGGTCAAACGAGAATTTCCCGACTCAGTTAATGCTTTTTCCACCAAGGGTTTATGGGGATAGGGGCTGGCACACTGCCAATGGACGACCCGGTTCAGTGGCAGATACTACGTGCAGAAGTAAAGGGAGGGCCGAAGACAGTGAAGCAGACAGTCCGTGATCGGGTGTCTAGAACGGCAGACAAGAGTGGAGCTAACCAAGCGGATAAATGGGCCAATCAACTCCCAACACTTTTCTGACACTACCGGAGCCGAATCAATCAATCTGGGTGTAGCCAGACAAATTAGGCAAAGGGCAGTTAAGGAATATCTGCAGACTAATGAGCTTTCACGATCAGCACACATTTTATATATTTTGCATTATTAAACCAAAATGGGGACTAGTGTGTAGCCATAGAAAGGTTATGCAATAATTCCTGTGCACATTGTTGCTTACTGTGCTAGTTATGTCATCCGGAACTTTCGTATATTTGAAGCCACATATTAAACTGGCTTTAGCGTGATCTGTGCTTAGTTTGACGTTCATCCTGTGACGATGATAAATTCATTTCCAGTGTCACTATTAATAGCAGACTGTACGGTGAACCTGCAATTTTCCCTGATGACGACCTTTGTTATTTTTATTGGACTTCTGTTTAGTCCCATAAAATCGTTTGCTTTATTCTTTTATCCCTCACTTCAAAATTGGACTTCTTCTTTCAGGCATTCTGAGATCAGACGCCGATTTTTTCACCGGTCTGCTGGTTTGGAGTTGAACTGACGACACAGACGAACCCAGCAGTCAAGCTCTGTAGTCACAGCTTCGTGTGTTGGACAGCATGACAGTCGCTGTATTGCCATTTTTTGTTTGCTTTCAGAGGGTTGATGCGATAGGAGTTGCACACTTGCATCACCGCTTGCAAGCGGTGATCAAGTGTGCAGGCCGCTCAGACAAACCATGGAATAGAACTCAAAGGACACAACAACTTGAATCTAACCGAAAAACGGTGTTTACTTGGATAAACTGTACCCAAACTACGAGCACCAAGATCTGAAAAGATGAGAATAGCAACATTTGGCATCCCGGCTTCAAACCTGCGGAATGACAGCTATAATTCGTACTGCAGATCAATTGTGGATCGATGCCGCTGTTAAACCATTCTCAAATTCGTGGAATTCGTGGAAGTCTACTTTCATCGATTATGCGGAGATTTTGTCCGTCTTTAATACTGGCATCAAGCTTTCAGACGAACATAAGCTGAAACTTCTTCGACTACATCTGGGGGATGAAGGACGAAGGCTTTTTGACGCATTGGGTTTGTGCATGAAAAAATCGTTGAAGGATGCACTGGAAACATCAGACAAACATTGCGGACCCCGTATAAATGCCTATGTGGTACGTCACAAATTTTCACTCATGAAGCAGCAGCCCGGAGAAAAAATTGATGATTTCATATCTCGGCTTCTCTGTGCTGTACGTCTCTGTGACTACAGCTCCGTGCCGGCAAAGAAATTCGAAGAGGTGCTTCTTGTTCAGCAGCTGGTTTCGGGCGTTTGTGATCAAAGCATTTGTGGGGCTATACTTGCAGAAAATTCCCTCGAACTCAATTGAGATAGTGCGTGTGACATTGCACGTACGAGAAGTGATATTAATGAGCAAGTGAAACTATTCCACTCCAATGCAGTTAGTACGGACATTACTTGCATCAGAGCTGTCGCGTCGAATACGGATCGTTTTTCCAAACAGCGAGTTTACTGCTTTAGATGCGGAAGTACCCAACACAAAGCTGACTATAAACTCTGCCCGGCGGTAAATGTCCAGTGGCGCATTTGCGATGCGGAGTAAACTGCTTAGGTCAGTTTGCCATTTAGACAGTCAGAACAAAAGCGATTGCTTCGACTGGTACGCCACTGTGGTACAAAGATGAATATCTTTTCGGGCAAGATAAGTGATCGTCTTTATTCAAACTTATTTACGTCTTAGTCGTAATCCCTAAAAGATGCCCAGATTGCTCACTGACTGGGAGTATCCATCTATCAAAAATCAATTGTTTCTGAACAGTACCCGCATTCAAAAGCTGACTTCCGGAGGCCAGCAAGAGAGGACTAGCATGATCATTTTCGACAGAATGAGAAGACTGGCAACCCCAGACAGAATAAATTGGAAACTCTGAATACTCCCCGATGCCACTATCGAAAACAAACACACTTTACATTTCGTTGAGTATTATTTGGATTGAACGGATTACCCGATGAAAGTACCAACGATGCCGTGGGAAGATATTGTTGTTCTTTGCATTTTCGAAGTGAATAGAAACTCCTCTTCACGTGTCCCGGTGACAGCAAAAAACCATGGTACCCCTCTTCGTAAGGTCATGTACTACTCAAAACTTCACCAACATTTGTGATTATTGATAAGTCGGCAGTTAGCTATATACGTCGTTGAAAATATCCCAAACGACTGGAAAAGCATTCACAATTTCTGTGCAAATAGAAAATTCAAGTGAAATGATTCACAGGGTTAAGGGTATAAATGCTTTCACCACGGATTATCACCCCAGCTCGGACAAACCATTGAACCCTGCCCAGAAATTTCCAACGCAAAATCTTCACACGGATTCCGTTCCCCCAAAAGTATATGATGGCTAACTTGGCGTTGCCTCAGTGATGGTCACCAAACCCAGACGGATAGAATACCCGATCACGCAATCCCCTTCCCATCGGATTCCCGTTTCCTATGTCTGTGGAATTTAGTCCTAATAAAATCTCCCTTTTTATTCATTTTGTATTATGCCGCATCTTCGTAGAGCAATCCTTAGGAAAAACTCCTCATGGTGCACTTGGACGCATATCTGTTCTTCGGTTCCTCTGTCTTTCCTTGTTACAATAAATGGATTACGTATGAACTGCTGACATCAGCTATCTTGCCAGATATACAAACATATCATAACACTTCAGTATGCCCTTGTGAAGATGCGGTTGAGATCTGTTCTAAAATCTTCCTCACCATTTATGATTCCCTTTTTCAAAATCACCCTTGAGAACTATATAGTTCAAAAATGATTGAAGTGAAAACGCGTGGGCAGACAAATCATATCTCATTTTCTTGTCATTCCTCCGACCGCAGTTGATTTCGAAAGTGAATCGAAAGATTGTTTGTGACAATCACTTGAAAAAAACCCATGAAATACGTAATTTATTTTCAGTAGGACAAACACGCACTTCAGTCAGCTCTCACGTTTGGGACATCTCTCAGAGGTGAGTGAACTAGTATAAATATAGAAACGTGGGTGATTTAGCTAGCTGCATTCCCCTAATACTTCGAAAATAACGGTAAACAGATTACTAGTGTAGTGTTTAGACTGGGGGTAGCCACTTTGGTAAACTACTTATTTAAGTGTGGGTTGCCGATGATCCACTTACTGAGTTTCGAAATTGTGGCGGCTCGACAGAGATGTGAGACAAAAAGGAAGTACATTGACGAAATGTTAGTGTACAGAACTGCGGTGCAACAGAAACAGATAAAGGGTTACTCACAGCATGTCAGCAATGTTCAGAGACTTGACATCAAACCGGCAATATGAATCTGCTCCGCAAGTTAGGTTCGACGCAGCTTTTGGACAGGCGGTTGTACATTGTTTCAATGGATCCTAATAATTCCTCAGTTGGCTGCCGAGTCACGGTAGGTGCACTAAAAAACAGCGTTTGGGATTGCATGACTTCGGTCTTTATTGCCATAAGTCACACAACGCTCACAAGCAACGCAGAGAGAATAATCCGCAGTAACCACTTGCGGGTCAGTTGAAAATGTGTACTTATTAATCTAATAAAACAATAAAACGTGTACAATACAGTGAGAAGGAAATGTTAAAATATGTGGAATGTGTAAGGTACCACCAGCTCATGGAAATTACATTGTTCCAGGCCAAACACGAGCTAAGCTCCCCCCCTCCACCCCCTTCGGAGGAACACTGGTCTTTGCATACTGTAGTAGCATTCTAGTTCGACCGGACAGGTGCTGAGAGTACGTGTTCTGAGTGTTTATGAAAATGTTTTCCTTTTAGTTCATCAGTATGTTCGTGTGACCGAATCAGATTTGGAATGCGCCGAATAATCGATGCGCCCGTTAGTGTGTTGACCGAGAATATTGTATTGTCCGTGGAAAATTACAATTGCCAACTTTCCGGTTACCGCGAGTAACCTTTCTCAAGACGGACTGCCAGTCTAACTTCAGTAGCAGGATGTTTATTTATTATATGACAAAATTCATCATTTAATATTACCCTTCAGCTTACCATTGCAAGTCACGGAAGCACTGGATAGCTGTTTCATCATTCCCATCAGTCATCACCAGCAGAGCACATCCACCGAGGCTTCACTGTAACTCGAACCCGGGGCAAACGATTGTGAGTTGAACACCCAGTCGACAGATTATCCCCGCTGGCTCTCAAAGGTTTGTTAGACGCGAAAACCACGTTGTACAGCGTGCAATTAAATGACTGTGAAGATATAACTACAAACAACGGATGTCCGATAGCGTATATGTTATTCGTTCAACGATAAGACGGGGTCAACCACCATTGTAAGTTTTGGGACAGCTGCTCGCTGGTGTTCTCACCGCGGTTCACATTCCGGGAATCTCCGCCCGTCAATTCCGTGGATACGAATTGCCAAAGCTTCAGCATACAAGTTGGGATTTTGGTGTTCTCGAATTTTGTGCTCCGTCCTTCGTCTGTGACGATAATTTAACTTGTAAATGTGACTGATCTAACAAGCGATATAATGGGACACTTACTTTCATGATCCAATGCTTGAAAGTAATGTGATTCGAAAAGATTAGACCTATTCTCAGTCCACTGGACTATTTTCAAAAAAAATAGGGACAACACTACTTTCGGTGATTCGTGAATAAATTCTGGTCGATGTTTTTAGGAAAGTGTAGCACTAAAAGTACCCATAATCGCACAAATTGTGTTACTCAAAAAATCCAAAATTCACGTTCCATATTTACTTTGCTAACCGGAATGGTCCGTTTCATTGACAGACAAAAAATTCATTGACTTTTGTTTGGAAGCATTTTGAGAAATTTTTTCCTGCGATCTCAAAGGATTCAAATGTATAGGATGTAGGTGAAACAAGGAAATGGCATTCATCACTGTTAACTCAGGCCCTTATCCGGGGGTAATTTTCTGTGGTACATTTTAACTTGTCTGATGACCGATCTCACCGACTGCTAATAGTTCCTAAAAAGGATGCCACAGCTGTACATTTGTGTTTCCATAATTTTGACTTGTGAGATTAGCATTGTTATCGAACCATGACTTATTTGATAATAAGTTCTAATATCCTATAGTTCATGTTGTCTTGTGATGTCAAAAAGTTCTATCAGGTGTAAATAGCCTTTCGTTTACTAGTATATAGTGACACAAATAATGTTGCAATGAATTGGTGTCACTCTGTAAATCATTCTCTTCTTTCTGCTTCACGTTCGGATACCATTTCGGTCTCGCCCGCGAGAGAGAACACTGACGAAGCAAGGGTGACCCACCCCCCGGGAGACTGTGACCGTGACCCCACCCTGAACTGTATAAATACTCCCAAAGGACATTGAGTCCTAACTTCCGGTTTTGATCTGAGTCTCACGGTGTGCCATACTGTGCTAATACAGTCTCATCGGTT
>STRG.8588.2
ACCTGCCCTACTCACTGGTTGGTCAGAACCACCGATCGATATCCGCGTGTCAGCCTTGCCGTTCGTTTGTGTCCCCTCCTTCTCTGTGATTGTGGTGGGGGTTTCGTTAACGAACTTGGGGACTTGTTCCTCGGTCAATTGGCCATAGTACGTGTTATCCTTTCTGAACTGTACGGAACGTGAGTAAACGGTGATTCCTCTGAGGACACCACGCTTTGAGGTTTGTACACTTACCACTAATAAACCTCAGCCAGTTGATTTGGTTTCTGAGGGGAGCGCGTCACTCCAACTTGGACTATACACCGGATAAAATCGACTATAGTTCAGGAGTTGAAAGTACCTATCGTACACTTATTATATACACGGGCTTAATCGCAAAGGAGTACCACTACTTTCTACATAGAATGTAAATTTGGTTGTGCTGCGGCAGAAAATTCAACTCAGGCTGACCTGACGTGAATAGATGCTGGTGCCTGATGTCATGTATTTCATCACGTCTTGGCGTTTACATCGGTTTTCCCGCATATATTGTTTGTTAATCTGATATACGAACAAAACGGATACAGTAACAAAATGTTTCCCCACCGATAACAGTGATTCGTGGTTTATCATCGTTTCTAATCACAAAATGTCAAAAGATTCTCTACTTCACACCGTTGACACAATTAGTAAATACATTTCCGCGAAGAACAATATGGATATCAAGGACTCGCCCGCAAAGAAGGCACTAACTAAAAGTCAGGCTTTTTCTGGACGGAGCAGGATGTTTCCTGACTGCATTCATGCTCACAAAGAACAAAAAGTTTATGAATTTTGTGCTTGTATACCCGTCCATTTTAGGCAGCATTCGAGCTTTGAGTTTTTAACTTCGAGTCAATAAAGAGGGGCAAATTATAGAAGATTCATGTGGAGACAGAGCCGAACATATTACTGCCATTTGTGAACCCTCCTAATTGCCTCGAAGTTTTCGGTATATTTGAGGCACAGTAGGCAGCTATACGGAGGCCAGTGCCATATACATTATATTAGTAGTAGTGGCATGCGGTATGTGCCAAGTAGTATGTGCCTCTGTCCACAGAGTTCAAGTATGCTCACATTGAGAGATGACGCCATCAGTTTTTCGAAAGGCCAAGAATTTTCAAGAATAAGTCTTGGCTCTGTTTATAGTGCTTGTTGCTATCCCATCATTTGTTCCACAAATTTATTCGTAAATACGGTAACGAATTGCCAGAGATAACAGCACAATCTCTGTGGAATGCAATCCAAGTAATGGTAGTGAATTACAAGCTCGTGTATTTAGACATTTAGTTATCTGACCGATGTGAAAGATCGCTACAGAAAGTCGATTTATATAGTGTATCACTAATTATAGATAGACCACATGACCTGCCTAGAGCTGCATTCGATGACGTTCATACATTCGTCACACCGGATTTCGGAAACTAAGATGAACAATTCTTTCCGTCTAGGTGGCATCGTTAGCTGTCCCAAATATCATACCAAGTCATCGGTCAAAATATTACAAAAGGTAACTCTGGCACTGTTATGAAATCTTGAGAGTTCCCGTAGTCTTTCAATCCACTACGACAGGATTGTCCTCGGTAAGAAAACCAGTTATTCCTTGACGTAAACGGTAAATGTTATGACGAATGTAATGTTCATCTTCTAGCTGTTCACTGGTGTGGTAAATGCTGGACGATTCTATTCCCTGTCTCAGTCCAAGAATCGGGATGCGTGTCTAGTGCAGGGGATAAGTCATGCTCCGCCCGGACAACAAACGACCACGAGGAACCCGGCTTGATCGATCGCGAAACACATTGTGACCATTCTACATCAGATTGATCCGGGTCAACCGTTCCAAGTGATTGCGCGGAATCGGAACCCAAAGCTCCTAGCCTTTTGTGAGGCTGTGTTGATAAGTAGATTTAGGCCTCCACAGTGTGTACAGAAACTTTTGACCCACAGTGTATGTTTGCCGTGGCTGTAACCAATCAGGTTTACTGGATCGTTTCCTAATTTCGTTCGACACAGTCCATTCAAATGTACGAAAAGATCTGGTGGAAAACATTGAGAACAAAAGAGCTTGGCGAGCAAGCTCGTTTTAATTTATTCGCACTCATATGTATTGGTATGAATGAGAATAACGGAAAATGGGCTTGCTTGCCACGCCGTTTTGTTCTCACTGTCTATTCACACCTAGTTCAGTCTAACCACTCAGTGAATGTGACCAAACCCTTCCGGTCGATTTACTGAGTTCGAACTGGGCAATCAAGCCTGGTGAAGTGCCGTGTTCTAGCCACATCGGGAGCTGTATGCATTCGGCTCTAAAATCCCCCATTATGCTCACC
>STRG.27064.1
ATCGACCGTCTCAAGCCTGCCGTCATTGAGTGCAAGCCGCTCGGCCAATTTACACCCACTCAAGTCGCTCAGTCACCTGCATCGAGCGAGTTACCACTCGAACCACCCTCAATTACGCCTAGTGAGGACTCGGCAGCTAGTCCATCAGAATCTCCAACCGTACCCGCAACGCGAAGTAGCCGTCGCGGTCGCGGTCGCCAACTACGAAATCCCGTCCGCTTCGCCGATTTCGTGACGATTTTTACAACCGACTGTTAGCAATAAGTTGGGAAGTTCGCCATGGATTTACAAAACAACAGACCCGTGAAATTATAATCCGTAGGTATGATTTCATCTTCTTCTGGTCTCCTAGCGACTACAACAACACCGAACATTGTTTGTGCGTTGTTATTACGGTCCAACATCCGCCGGCGCCCTCAGGCGCTATTTTGTTCCAGTTTACCTTGCCCTCTCTCAGACGGATTAACACAGTCACATTGGCTTCACCCGTAGCCTGGTTGACTCCCGTGCACGTTCAAGGAGCCAGCCGCTCATTGGATAACGGGACGATTGGTCAGCGTGGTACTGGAGACGACAACTGGACGCCTTTTTGGATGGACCTGAGGCGGGATCTTCCAGCTCGCATGCGTATGAGACCCGTGGGCGCTAAAACACATCTGGACCTACGCACATTGGACCTCGAGAGTGCAGGCACCGTTAAAATCATCAGCATTCGTTCGACGTCACCAACAATATAACGGGCAAGCTACGAGGAGTTCCTGGACAACCAATAATCCTGGCCTACCATCACGATCGAAGCCCAACTCCGTCGGACTTCTAGGAGGAGGCCCCTGTAGCGGTTTCCATCTTCATTCGTACTTTTACCACGTTTATTGTTTAACTGAACGCCGACTGCCAAGCGCGGTTGCCATTTGACCGTTGCTCTTGCGCACGCTCCCACGCACGCTCCCAAATACACGCTAACCACTATCTCTCCCAATCGCCTTCTCGTTCTCACGGGTCTTGGAGAATACTGTTCTGGTTAACATATTTGTGCAGTGCCGCACATTAGAGTAACGTACAGGTGGCCCACGCAGTACGAAGGACCGAAGCACGCGTTTACTAAGGAAACCGCGAAGTAAG
>STRG.65822.1
TTTTGCCTCAGCAACTGTGTTCCTCGCTAAAATCGGGCTTTTTAGTAACTCTTTCATGGAACTTCCTGCGGTGGCCCCGTTTTTCCTATCTAGAGATTTCCGCAGTACACGTGAGCATTCCTCTGCCAAAGCAACGCAGCAAACACACATCCATTTCAAAGGTTCGTGTTCCTTGAGCAGCTCTGGCTGTACCACTCCTTACGCCTGTCGCACCGTGCACCCGATTCAACATTCTCTTTGCAACTGCTAACTCCATATGAGTTCTTGCTGCAAATAATCGTCACGCTATAAGATATACCAAAAACGTATAGACCAGAAAACGGATCTCAACAGTTACAATCATTAGGCGCACCGCAGATAAAACGTTTTGTCAAAAAGACAGCACTTCATCAAAAATGAACCAATCGGAGTGAAAAAATTCCCTGAATAAAAAGAGTACTTTAGTAAATACTGCGGTACGTAGTTTTTGTGAAATGACTGTTGTTATTTCACTGTCACAGCAGACAAATGAGGATAGAACAGAGCATTTCAAAAATTTAAACCACGCGGCAACTCTCGGTTGTAAGATTGCCACAATACCACGGTTTGTACTTGTAGCAACTGTTAATGCCTGTAGACTCACGAAGGATATCACAGTGGAGCAGCAAACTGAAATAGATTGCGTGTTCTTGTGAACAAATTCAATCATATTGTTGCAACACATCAGAGGCAGGTCAGTTTGCTACTTTTGTCACCAATAAAGTTTGAGTGGTTTTAGAGCGACCTAAGATACGGCAACGGAAACAATCCTATGAACAAGAACCGGGCTGATGTAGTCCCTAAGGTAGACACCATTGTGCCGTCCTAAGAGGTGGACACGGGGTTGATCGGTCAGTCATTCTAGTGCGAAGCTGAAGAATAGTGGCAGACCAACCTTAGCTAACTGCATTCGATTAGGGCAGATAACGCAACACTGAAGCGGATCTGCTCAGTAACAATGAATGAATAATGACAATTGATACCTCGACCCACAGACCACATTCATTAAAGGTGGAAATACGTAAGGATTGTGGTGTTTCTACTGAGGTCACTTTTGTTATCGTACAGTGAAACAGTGTGATACCAATAGTTACCATCAAGCTGGGACCGTAGTCTGTATTCGAAACGCGAGAAGCCTCAAGAAATTCCCTTAAGGTTACTCAAAAATTCTATGCCAGAGATGAAAATGGATTGTAGGCAACAAAACGTGATAAATGCTTTAAAACGTCCAACCTACAAAACTAGCACTGAGGCTGCAGGAAGGTATCTGTCTCGGTGGAAAAGCTTCGCTGATTTACAGTTTACCCAGTAGTGATTGGATTTTCCTGCCTACTCGTGGACCAGTCAGTGAATTTCCGGTGAAGTATCAACACGAAATGCGAGGAAATATGAATGTGTCCCACGTATTGGCCCGAATCAGGAAAGACTTTCGGACTATAAAGAGCACGCAACCTGTCAAACGCGTTCTCAACCAGGTAGTGGCACTCTTGGCCGATTGATGACGGAACAGGTGGAAGTTATTCCCTGGTGGAACGCGGAGTTAATTATTTCGGGCCGTTTGGTGTCAAAAAGACCGAAATGAACAGAAAGATATGGGTGTCTTTTTAATTGCCTCATAGTTTGAGCGGTGTACTTGGAAATCACATTTAGCATGGCCGTGGATGCTTTTCAAACGATAATGATAAGGTTTATAGCCATACGCGGTAGACCTTAAGTGATATATGGCAATAATTGGTCTAAATTCGCAGCCGCGAAATCTGCATTGAGAACTGCGTTGTGTGATACTGGTAGACGACAAAGTCAACAGGGGAGGCTGCTTTACGAAATAGACTGGCACTTTTAGCCACCAGGCGCAAGTCATCATTAAGGTGTTTGGGAAGGGATGATTAGAACAACTAAGAGGATATTATCAACAGTCAGTTCTCATTAATAGGTGAATGGCCAAACGTTTCTGACATACATCGTTAGGGCTGGGAGCCTTAGCAATAATAGACACTTACCCTCTCTTTCCCCGTGCATGACGACCCGGGTATCTCCTTTGTGCTGCTTCCCAGTGATTTGTCATTGCTTCGGTCGAACACATTCTTTTGTGCACCGGAAATAACGTTAGCTAAAAGTTAGACCAAAGAGTGGCGCCAAGCAAAATACCTAGCAGCGACGTTTTGGAAGGGATGGCTTCCTGAATAGCTGCTTAAAATACAAGCCAGTCACAAATAACTCAGAACGTAAGGGGACTTCAAAGCGGGATATCTAGTTCTGCTAACCGACGGAAATGAAATCTGCGGCTCATGGCCCAAAGGACTCGTTACTGAAGTGTTTCCGGGTAGTAATGGATATGTTAAGCAAGCCTCAGTGAGAATCACATCGGATAATGTTCATGGGCATATTCGATCGTTAGATCTTTTAGGAAAGCGTTGACATGGCACGT
>STRG.29843.1
CACACATTTTAGCATTCTATATATACTGCAGTTCTGTACTTACCTGCACTAGTGAATTTCTTACATCTTTTCATCTTCAACGGAATCGATGGAACTCAGTGGTTTCGAAAATAAAAGCCAGTGTTCCAACACTGCCGGGTTTACGCCCAGGACGATTTGCGTTACATCAAAAAAATGTTGAGGTGCATCAAAATCGTGCAATGCTGGAACTGTGACTTTCCTTTCCAAAATTATTTCGAGAAAAGCGTGTTTTAATTGGAGACCCAAAACAGTAATGTCGCTTTCCTGGATACGAAGTAATATATCTATTTGATTGGTCTTTTGTCTTCTTCGAGGACAGAAAAGATGTTGCAATTCTGCACAAAGTTCAT
>STRG.64058.1
TTTGTGCAATCAGGTCGGTGCAATGTGCAACGCGTTGACTACTCATCGACCTGTGTCCACCGAAATACCTCGTCGACCTAGATCACGGTCCAGAAATCGGCCGTTACAAACCTGGTGTTGGTACCACCGCGCATTCGGCTCCCAGGCACGTCGCTGTGATCCCCCATGTTCATTCCGCACTTTCACCTCACAGCCTAACGACCAGGCCAGTCAGTAACGGCGATGACTACGGCTGGCTCTCCACATGAAAGTCGCCTATTTTATATCGCTGACCGGTCCAGTGGCCTTCGACTCCTCATTGATACCGGCACCAAGATCAGTGTAATCCCCCCACCCAAACATAGCCTCAAACCATCTCAATTCACACTGTATGCAGCAAGCACAACAACTATTACGACATTCAGCCAACGGTCCGTCACTCTTGATTTAGGCCTCCGACGATCTTTTCAATGGGTTTTCATCCAGGCAGATGTTCAGACTCCCATTATTGGCGCGGATTTCCTCTCACACTTTGGCCTAAGTGTGGACCTCAAAAATCGCAAGCTGGTAGACACCACAACCAAGCTTTGTGCAGTCGGCATTGGTAAATGCACCAATTCCCTGGGTATTCGGCTGGCGATCCCGCAATCGCCGTTTGCTGACATTTTGAAGGAGTTTCCATCCCTCACTAAACCGTGTCAGTC
>STRG.74204.1
CTCGTGCAATTCAACCATTACAACCATATCACGAGGAAAGAACCAAGTTCAATATTATCCGCTGAAAACCGTGGTCAGCTGGAATTATATTTGGAAGATTTATATGCCGTCGGCGGTCAAATTAGTTGGATTGCTATTTTGACCAACGTGAGTACAGCTGACAAACGAACACGCTCTTCTTTGGAATGCACAATATCTACAGAGAAAACTACAAATGAGAATTCTCGAATTTGGTACAATACGTCTGCAGACGATGATGGATCTGTCAGACAGAAGCGTGATGTACAAGGTGTACATTTGTCCGTGTCCAAGTTTACTGAAAATCTTCAAATGAACGGACCCAATAAAATTGTTCATTTTCTGGATGAGGATAATACATGAATCTTCCCTTTAGGTGACTTGTCCAAAATCCCTGAACTCCAATAAACTTTAGT
>STRG.32460.2
ACACACTTCCTCGGCACAAGCCAGCGTGTGGTCTCCGTACTCAGGCCCAATGAGAATACACGCGGTTGGCACTTCACAATCTTTTCTCGTTGACCTCCTCGACGAAAGCGATCGCAGAAGCTGAGGGAGTGTGCCCTCCTATACTGTTAGATGACCGGATGTGATCCACAGAAAATACCACCGGAGACCCGGAAACTTTGGAGCTGCGGTTTAAACCCACGAACGGTTTCAAAGCTACAAGGAACTCCAACATTCATTCATTTCAGTGGCGCTATCATATCTGACTTTCTCATTCTTCCACAAGACTCTTAAATCGAAGCCCTTCTTGCGGGCGGTCTTCTAGGAGGAGGCCTAGGTGGTAATCAGTCGACCGCCCTCTATCTATCTCTTGTTTGATTGTACATTTCGTGCGCGCCCCAACCGCTTGCGCTACTTCCGACACACTTCCTCGGCACAAGCCAGCGTGTGGTCTCCGTACTCAGGCCCAATGAGAATACACGCGGTTGGCACTTCACAATCTTTTCTCGTTGACCTCCTCGACGAAAGCGATCGCAGAAGCTGAGGGAGTGTGCCCTCCTATACTGTTAGAACGGAAAACGCAAATGCTCATAACGCATGGTTACTGAACGACGGACTGGGAAGCAAGCGCTAATAATCATTTCTGCGGTCACCATTTTTCCCAAGAACCAGGGATACTACATAGTTGGTATTCGATCACTGATACCTGCAGCGATTTACAAAAACAAAATGGCGCGGTAGAGTACCCAAAGATGAAGTCAGGACTAGACGCCTGAGCACTGGCGAACTTTCCGTCCTCCTCCAACGTGGTTAACTGTGGTAGCTCGGTCATATCCTACGGCGACCAGAGACCGAACTATCCGAACAAAAACTCTGCCCCCAACCCTGTCCTAGATGCAGAGCTCAAAATGTGAGTCAGTGCCGTCAAGAAAAACAGAACGCCCGGGCACAACACTCAAAACACAGCCGCATCTACAGACTTCTAATTAAGGCCGAGTGACCAAGGAACCCATCCGTTTTGCAAAAGCGGTATTTTTCATTCCATAGCAAAACAAAAAACCTTA
>STRG.17116.2
GTAATAAAAATCTGCAATCTGATTGGTTCGTTTAAAAAATGTGGTCCTTTGAAGTATTGTCGAGGTAATCAAATCTCACTTTGCTACAAATAGTGGATCGAAAGGAGCAACGACCCAAGGATGATATTGTTTATTCCTTTCGTTATATGTGCATTACTACAGGGAAAAATACTCTGCACCGATTTAATCTGTCCATCGTCTCCAATCAATGTAACATCTACAAAAGGTGTATTGACTTTCCCTTCTGGAGACAGTACAATCACCGCGTCGAAAACATGCACTGTTGTGTTTGAAGCAACTAAGAGCGTGGCTCTGAAATTTATCAAATTCAAGTTCGGTGTGTCAGGCGACTGCAAGGATAATTATCTGGAAGTTGGACAGGGCGCCGACAGTCAGGTGGGGACAGGACAAAGGTTTTGTGGGAATACGGTACCGATTCTGCCATATTCGACACAGAACAAACTCTACCTGGTGATCCAGATGCTGAAAACGCCCATTGATGATGGATTTGAGCTGGAGTATCTAGAAGTTGATTCACCAACAACTCAAGACTGTTCGAAACCGATCAGCGTGCTGGCTTTCGACAATATCACGTGGCCCCCGTTGGACAAAATGCTCCCATCCGATTGTACAAGTCTGCAACAAATTGCAGTAGCAGAGGGCAAACGAATCGGGTTAAAGTTTATCACATTCCGGCTTCCAAAAACACCGGGTTGCTCGTCCAATTACATTCAGATCGGGAGTGGAGAAACCGTGATGGACAGTGAGACAAAACAATGCGGCAATGTGACACCGGAAGATAAGTTATTCGAGACCAATAAAATACATATGAATATGGTCATGAAAGATCTGCCCTGGGGTTACCTAGTCCAATTTCAGGCCAGGGAAATTGGACCACTCATTTGTCAACCGGAATTACAAGCCACTGCTGCAGGAACTGAAGTAAACATCCCTGGCAACGAATACTTTATCCCAACCGGATATAATTGTACCCAAGTAATCAAAGCTTCCGCGGAGAAGAGCATTCAACTTCTGTTTCATGATTTCCAGATTGGGAACACGGTAGACTGCGTTGACAGTTATGTCAAAATTGGTCTCAGCCCCTCACCACAAGATGTCTCGACCAAAACATTTTGCGGGATCACAAAACCTGATGATACTGTTTATCCGGGATCTGCAGTGTCTCTAATGCTAATGATCAAAACACCTCAAAACACTGACAAACTCTCGTTCACCGCCAAAGAAGTTGAAACGACGAGACCGTTGTTTAAATGTGAGCCAAACACGTACAGAGCTACTAGAATACCAAATACGTTACAGATTCCATCTTTGGACACTGTGCTTCCAAACAATTTCTCCTGTGACTATGTAATAGAAGCGCGGATAGGAAAACAAGTGAATTGGAATTTCACTAAATTTAAGCTTGGAAAAACAGCTACGGATTGTAGCAAACACCAAGTTCTGATTAGTACAAATCCCGATACGGATCGTCCCATGATATTTTGTGGTCCTGATTTGCCTCGGAATTATACGAACCTCATGACCAGATTGGTAATCAAAGTTACTGGATCGGAATTTTCTTCCGACGATGGCTTCACTTTGGCGTATAGTTCTGGTAAGTTCTTCAACTATTCTCCATTGATTGGTTAGATGCCGTGGTGATCACCGGACAAACAAGTCGTATGACAAACACTGAAGAAAATAGTCATTTGATATTCTATCATTGGTTGAACTAATGTGTTAACTGACAAGAAATAGAAGTCATGGGAGGAATCAGTTAATTGAAACAAGCTTTCTGGGACTTGGAGTTGTGAGATTGCATGATGGAATCCACAATCAAAGTTTGTCACTCGATCGAATCTGCTTATCACTGTATTTGAGCCCTGTAACGAAACTGCTGAATACATGCCAGATTAGCCCACAAAACTCGACTGCATCACATAGAGTAGCATCGACCGCCTGAATGACAGCGGTCACCAGAACAACCTAACTAACTTATTCTCAATCTTATCAATCCACCACGACAGGTATCGACCAAGGCCATAAGTATTATCGATCTCTGCGAAGCAATACGGTCTTCATCTTTATTCCACCTTAATCTTAGTCAAACATACGCAAACACACACACACAACTTTAAGTCCCATAAAATCAACCCAAGTTTTGAAATCACTGGAAAATCCTAATTCTTTTGTTTGATGTTACACGTACATAGCCGATCAAAATGATCGAAGTGATTTCTCCCTCAGTGTCTATCTTCAGGCTTGCTTGTTCTTGTTTTATTTACTTTTTATATTTGCAACAGTAGATATATCAACGGCCGGTAAACGATCATCATCAGGGAACTAATACCTCAGTAGTCAGGGTTCGATTCTCACGGACGTCAATGAAAAGTCGTTCGTTTTCCGCATCCTCTTCCCAGAAGAAGTGTACAGTGTTTTGTAGAAATGAATAAGAAGAATATTATGCATTGTGAATCATCATACACTACGAATAACACTACTATTTCTATCGCTACTACTACTGTTGCCAATACCACTACCACTTCCACTAATACCACTAATGGTACTACTAATATTACTATTTCTAACACTGGTATGTTATGTGATTCATCATGCTGTATCAGTGCTGAACTTAGCAATGAGTAAACACACTTTTAAGGGCCAGCTCCGATAACCTGGTGGCTAGATGGTCGACTCACAATCATTCAACCCGGGTTCAAGTCACAGAGAAGTCTGCTGTTAAGGATGAAGCAGCCGTGCCAATGCTTCCGTGGTTCCCATGTTGAGCTCATCATTGACATAGCACGATGAATCAAATTGTACATAAATCAAACCTCTCACCACTCAAACTTATGATATATGAATAGATATAAACACGAAAAATGTCTCCTAATAATCTGGTATCTATTTTATTTCGCTTTTCCTTCGCCTCAAAATGTCATCGAGGTGCGACCAAGTTTACATCGATTCTGACTTCCATTTTCCTGCTCATCTACGGAATCAAGAGTGGTTGGATAATCTGAGAAAACGAACTGGACAATTATTCAGGAATATCGTTTTCCTCATACCTGCTCACATTTTGACCTGCGTTGAATTACGGTGTTTGACTTTCCACTTGTTCCTTATTCTTTGTTAATCAGCACATTGCACACGTGACTTGCACGAACATGACTTGTTGAATAACATGCTTTTTTCATCACTTCGCTGGGACTTTGAATGAGTTTCTAGAACAAGAGTATCTCGTCAGAATAACAACACTCCTTCTGTGATAGAAAGTTCCGATGAGACAAATTATTAGCGGAGAAATTGTTCCAAATGGTAAACGTTG
>STRG.5041.5
TTTCACCAAACAGAACAGTAGCCAGTAATGATGACGGAATGCACAATTGCCATTTTCGTTCTGTCAGTTCTGGTTTTGCACGTAGTCCGCGTACGGGTCATTCCGTTATTGAGTTTGGCTTGGTGAGTTCAATTCTCAGCACTAACGTACTATTCACAATACATGAAATGAGGAGACGTATCAAAATGGCTCCAGCCTCGAAACACCCAAACGGAACTAACAAGAAGGCCGGTGCCGTAGATCTATCGAACATAAGCAACCCCCGCGAAAAAATGAACAGGGCGATCCCTGCCAGTGTTTCTTCTGCGAGGAGAAGGGACTACTGCAAGGCGTTATCAACCGAGACTTTGGATACCGTCACCGACCAACCCAACAATTTTACGAGGCTGAAACTTTGTCAACATCACTGTGAATTGTGAAACACCTCTTCGACTGGAACACTCAAGGATACGGCAAAAGTCTACCTTGTAATGAGCAGCACATTGGTAGGACTGGCAAATCCAAACACTAAACGTCTCACGAGAAGATGGCGTGCACATGACCCTGTTCTCTACAGAAGAAAAATTAGGCTTCTTCGTACTTCCGAAATAACCACAAGTATTGGTCCTGAGGGCCTATCTTCATCACATTTAGGCGTGGTACTGTTGCTACGACCGATATATTCACTTCTCTCCTAAAAAAATCTTTGTGCTCTCATTCTATTCTAGACAGCTAGAGATCAGTCTACATTGTTCCTATATCCAAACCTTGTAATTCTGTTGTCACAGCTAAGGGCTTTCGTCCCGTTGCTCTAACTTCTTCTGGTCTTAAAATTACAGAGCGTGCCATTCTTAAACGTCTGATTTTTCCTATAAACTCTTCCGAGGACCCCTTACAGTTTTCCCATAAACCGAACAGGTCCACTGTGGAAGATATTGCTTCCTTAGTGCATCGCATAACCAGATGGCTGAATGAATCAACGAAGTCTGTGAGATGCGTTTTTCTAGACTACTCATCCGCTTCTGATTCTATTCCGCGGTCTTGCTCCCCCCCCCACACCTTTACTAGTATGGTTGTCTGATTATTTTATCAACAGAACCCAATGCTCACGACTAGGTTCTAAAATATCCAAACCTCTGGTGAACAACTCAGGAGTGCTTCAGGGAGCTGGCTTTTTCCCCTATTTATTTTCCACCTACATTAGTGGTCTTTCATCCAGTCGTTCTGCACATCTATTTGAGTGTGCCGATGATGTGGTACGTTGTCAGCCTGTTTCTGTAACCCAAGGCTTCAATGACTTTTCCAGTAACCTATCCCATATTCATGATTTCTCTGTTCGATCAGGTTTAACTTTGTCCAAATGCATTGAGTGCATCTTTAGCTTTGCTCGATCTGCCTATCCTTGTGATCTATCTGCCATTTCACAGAATCACTGGCTCTAGTGGTTTTTGTCAGATACTTAGGAACCACTATCGGCGCACATTTGAAAAGGTCATCTCACGTTTCAAACTGTGTGAAAAACTACTCCGGCCATCTTATCAAATCCGAAAGCTTAGGCCCTTTAACGGTAGATGGAGTGCTATTTCCCATGTTGTTTATCGATGTGTTTTTTCTCTTCTACTCTACTGTTGGCCTGTTATTTTTGATGGTCTAAGGAAAAAAGATTTTAGAATTCTTCGTCGAGGTCTATCTATTTTCAGTCCGATATCTTTCGTACGCTTAACTGAACTATCTGCTAAGCTGTGCGAACTAAACCCGGTCCCACAAGAAAAGTTCACCCACAAAATCCTTTAGGACAGTACTCACCCTTTACACAGGGATATATCCAAATGTAGTTCTCTCGCTTCTACACAATCCTCCTTTTGATCCATACCGTCTTGTATCAACATCTACAAAAACTCTACAATTCCATACCTAGCCCGAATCCTCACCAACCGGGCACGAGTATCGGCAGAATTTCTTGGCAATTTTTATATGTAATCGTTTTTTTCATCCCATTGATTTGGTGAGTTGTCAAGCAAAAATATTTTCTGACTGAAATGCGGACGTCTGTTTACCCAAATGTCTGATCAAATACAAATAAATATACATCTGTTCCATTTTGTGGCTCC
>STRG.65877.1
AAAACGGTGGACGCGTGAGCAGTTCACGGAGCGCCTTGGACATCCAAATTTCCCAACGAATTCTGCGGAAAAGCTAGTCTCAAAATACTGCAACACAGCGCACTGATACCAGAATATCACTTTGTCTACTTGATTTATGTTGCTCCTTTCTTTACCACGTTTACTCTCTGGTCCCCATAAAACAAAAAATGGTAGTTTGATGTTTCGTTAATGGTTGATGTAACTGAACGGATAGGCTGTTACCGACATGTCGGACAGTGAATGAATTAATATAATCCGGCTCAAAACCCGCCAACTGGTGATCAGCCACCGTACATCATCACCTAATATTCTCCATGGCATGGTGATTTCTGAGGCAAAGAACAGTTACAAGTGGATTCTCGCAAATGTTACGAATGAAAGACACTGAAACAAAATCTATTGTCAACCTGAACATCACAGTTTACCTTTTGCTGCCCGAAATATTTGGCATGGATAACGAAATACAACTTCCACAATCGGCTGGACAGGTTATCGACAAAGTCGCCATGGCGGACTAATAACCCTAGGATCTAAGGTACGGAACCCTTCAACACTGACTGACTTTCATCACCACAAGACTACATCATCAAGACAAGACAGCACCTTGACGTGGTGTGATGACTTTTGTGCCTCCATGACCCAAAGAGCTACACAGGATGTGGTCTTTAAGCCTGAGATGCAATCATGCCTGGAAGGTCAATGGGTAGAGGCTAGACAAAGTCCACTGTCCTGGTACTCCAGGTTAAAGGTCGATTTGAGCTGGCAACTCAGTCGGCAAAATCAGTGGAAGGATAATCGATCGAAGCAAATGGGCTTCCACTCAGCCATCCCGCTGCCTGGCGGATAGGTTCTTGTTAGAAATAAAGGTTTCGGTTAAGAACTCTGATCAATCTCATGCTTTGCGGCTGGACACCCTAGCAGTACCCGTCTAACATCTCCCATTAACTGTACAAATAGAAAGAATTCCTAGTTGCATCGGCCATCGCGCAGGATAATCAGGACCGCGCTGCGCACTGCATCAAGCGGAGTGGGTATTGAAAAGTGGGCTGCTGCTCAGAGTTCCCTCTCTTTCATTTAACCTTTGTCTTCTTCCCCCAACCACTTCTCTTTTCTCCCTCTACCCACCCATAATGCTCTCACTGACAACACACCCTATACTCGTAAAGGTTCATTGTCAAATAGTGTCGGGGATAATCCTCTATGTTGTAACACATCTTCAAAAGCCTCGTCAGCCTCTGAACCTCGGCTCTTTTAACGTGCGTATACTCATGCGGGTTGGTCAGCAGGTGTGCCTAGCCCTCACAATAGACTCTCTGGAGATTAATGTCTACTGCGTAAGTGAAATGCGTACCAAAGGTTTGAGCAATGTGATTCAACCAACTGCTCCTGGTATCTCATCAAGGTATTCCCTGTGCACTTCAGGAGACGAAGCAGTTCGAGCTGCGAGTCAACCTGTAGGAATTGTCTTGACTGACAAGGCTGAGGCTACTCTTTTAGACTGGATCCTTGTCAACAGTCGTTTGTGTGCTGTAAGACTCCAGGGGTCAGTCGGCGTTCAAAAGGATAGTTGTGTTAAGCGCAATGAGTTTGTGATCACATTGCACAGCGACATGGTGTTCTAACTGTATAGGTACTCTAAGCCAGATTGATCATATCACCGTAAGCTACCGGTGGCGCAGTTCTGTTCAGAACTGTAGATCCTACTGGTTCACGTACGTAGAGTCGGACCGCGCACTAGTTTTAATGCGATTACCGCTCCATCTCCATGGTACTCGTCGAAAACCGCAAATCCGGTTAGCTGTGCAACGTTTGTCCGATCCAGAAGTTCGCACCAGTTATGAACAAAAATTAGCACATGAGCTAGGAACTATGACGAACAGTAATGTAAATGAGCAATGGGTCCATATCAAACAAGCGATGCACTTTGAAGCAGGTTTCGCCTGTGGTCTTAGATCCAATGTCCATCAAAGACACTGGATTTCGCAAAAGTCGTTGATTATAACGGAGCAAAAAACGTCAGCTCTCGAACTGTAAGGAGATGGATGAAATACGAAGACATCCACGAAAGCAACTTACAAAAAGCCTTCAGAAGGATCGGGAAAATTGGTGGGTCAAGGTAGCCGAAGAAATGGAAATAACAGCAGCTTTAAGTAACAGCCAAAGACTGTTCGAACTTCTTCGCGACACTCGTGAACGACAAACCCCTGTCGGCGAAACGGTATACGATAGGAAAGGAGGGCCCATTCATGAAAAACAGCAAAGGCTCGACCGTTGGGCCGAATACTTCAAGGAGCAGTTTAGCTGCCGACGCGCTAATTTATGATTCCTTGGGTGGTACCACTTGAGCCCACATTGGAAATGGAAGTGGAGTCATGTACTCCATTAATAAAGCGTGGGAAAGCGGCAAGTCTCGACGAACTTCCCCCAGTTCTTGGTAAACTGCGTGGAAATGCTTTCATAAAATCACTCACCACCTTGATTCGTGACGTTTGGAACGAACAGTGTATTCCGTTATTATGGGGCGAGTCACTGACTGTACCCATCTTCAAGAAGGGAGTAAACAATGACTGCAGTAATCATCGTGGGATCAGTTCAATTCCGATAGTGATCAAGGTATTAGCTGTGATTTTGCTGCGTCGTCTGACACCGCCTCGCGAGAGGAACACCCGCGAACAACAGGCCGGATTCCGCTAGGGTCGAGGATGCATCGACCAGGTTTTTACTCTTCGCCAACTACTTGAAACGCGTCACACGCACTGTCGACCGACAACTATGGTCTCGTTAGACTTGAAGGGCGTCTTCAATTCAGTTGATGGAATAGCGCTTTTCAGTGCTCCTCATCGAAAAGGTATGCCCCAGAATTTGATGAACCCGCTGAGATCATTTTATTCTTATATTTCTGGCCGCGTATGGGTTTACAGTGAACTATCTGTTCGGTTCGAAACAATCAGCGGTGTTCGACAAAGACGTCCCATTTTTCCATTCCTGTTCAACTTCGTTCTGGACGAGATAATGGAGAGTGCGTTGCAAAATATTCAGATGCAAGCGTCGAACTAAGGAGTGTGGAAAGCCGTGACCTAGATCACGCGGACGACGTTGTCTGCTTGTTCGAATCCACGGAACATGTTCAACGTGCGCTAGATAGACTCGGCAGAGCTGTAGTTCCATTCGGCATGCGCTTTGCACCTTCAAAGTGTAAAGTGATGCTGCAAGACTGAACGTCAACGATTCTGTGCTCGCTGCTCGATGAGGAGGTGCTGCAAATTGTCGATCGCTTCATTTACCTCTGCAGCAGCGTGAAGACGGATGGGAGCACAGTAGTAGAGGTGAGCATGCGCATATTCAGGGCTCGAGCGGCGTACGCTGGACTGAAGCACTTGTGGCGCCGACCTGATATTTCGATGAAGTTGAAAGGTCGTGTGTACTGAGGTGGGGTGCTGAACGGTGCGTTCACTTTTGTTGTATGGTTGCGAGACTTGTGGGTTGCGTGTGGAAGACATTCGTCGGCTTGAGGTTTTCGACCGTCGATGTTTGCGTAGAATCACCAAGATTGGGTGGAATAGCCGAGTAAGCAATGCTGAAGTCAGAAAGCGAGTATTCGGTGCTAATTCGGAGAACGTTTTATCACAACAGACTTCGTTGGTTAGGGCACGTGTTACGTATGCCGAACACATGTCTACCGTACCGTGCCCTACTCTCTGTTCCTCTTAGGGAGTGGAAGCAGCCACGTGGAGATCAACAAATGACGTGGCAGCGAGGAATGAGAAAATGTACAGCAGACTTAGGATAATTAAATGCCTCTCGTCTTGTTGGATGGGGTCCAAAAGATCCCCCAACCAGTTGGTTAGAGAAACTAAAGGATATGGCAGTGAACCATGAACAGAAGCGAGCGCGTTTTCACTTTTTCTCAAATCAGAATGATTGGTCAATGTGCGTTTGAATAGTTAGACTGTTTATTCCGTGTGTTGGCTATTAGGGCGTTCTTTACTTTTCCCACCTGTGTAGGTCCAGTTCCTTTTACGTGCAACATGGTGAGAAGGGCAGTGGCCAGTGGGGTTTGCCGTGCTGTTTAACGCTTTACGATGATGATGACAGGCGTCGCAGGTTTGCGAAGGTTGATCTAGCTCTCGTGGTACGTGAACCGATCTTCTTCCCAACACCTCCTCCAGCTGTTATTATGCTCCCAAGTTACTTAAAGTTGTCGACTAATTCAAACTCATCACCACAAAGGATGAGTGCAGGCACAGGCTTCTGCCAATCTTGGAAAAGCACTTTGCACTTGGGAGTTGCAAAGCGGACACCGAACTGCGTTGATTCTGTCCTATTCACACGCATTTCGACAAAAACAATTTGGACCGGTCAATGTTCATTCGTTCGATATACATTTCAACCGGCATCCATGCATTTCTGCTCACAAACAAATGCCACATGCGCGTATGACTCATCTCAGTCCAGCCATGTGTATTGATCATCGCAGTACGCGTATCTCACGCACACGATCTACTTCCGTATCACGTGACAGTGTCTGGCAGGTGTGCCCACCAATCACATTACTGATGAATCAATACTTGTGTGTCAATGCTTTCCCTTCCTTATTTCATGCCTATGTAACTGCCGCGTTTTACATGCTAAAGGACAGTGCATTTCAGTGCCAGGTGGTGTGACTTCTGATTTTATTTCGACCAATCCGGTTATTACATGAGCATTGCTACGCAGTCAGTCAAGCTGTTTAGAAAAGCTTGCAACTTACCTGGCTGTTCACCTAGAAGAACTATGTCACCTATGGCAACGTTGAGCACGACTAACGTTTCAGTTGAAACGAAGATTTCGTGTACTGCACTACAGTTCGATCAGTTCTGCCTTACGATTGTAACTTGGAATTCATGTATGGAGGGGGCCCGCCGTCGAACCACTTTCTTCTACGACGTTAGTAACAACCCAACAAGAGGAGAAGATATTGCCCGTGTAATCCACTGTCGTCCGGGATCGTTACCTAAAGATCACTCAACCAGTTGGTTAGAGACAATGAAGGATATGGCAGTGAAACGCGAACAGTGGCAATCGTGTTTTCACTTTCTGTCGAGTCAGAATAATTGATCAATGTGCGTTTGTGCAGTTAGACTGTGTATTCCGTGTGTTGGCTGTTAGGGCGTTCTTT
>STRG.68645.4
CCAAAATGAAGAACATGTGGTTCGTGTAAATTATGAAGTGAACCAGCTTTTAGAACGGTCGGCCCTTGCCTGACTACCCCAGTCAGAAGGAGAACACGTGTCTCCGGAATAGAACAGTGTACTGACATTTCTTTGCGGAATGGTTTTGCAAGATGCGCGTACAAACCAATAAAAACACTTGATTGGACGGCACGTGCGAAGGTGACACAAAGGCTGACCAATCACGTTCGGCCTGATGAGCATGGATGGACATCAGCTGCAGTGTGAATCGAACTGGTTTGTGGCCTCACTATACTAGCAAACTTTTAGGGAGACTCGTGAGTGACCAGTACTCAGCTGGGTGGTTTGAGGCCGGGATTCATTTCACCTTACCTGGTCCGAAAACGCGGGTAGGCTAGTGAACACGCTTTCCTTTTGCACAAGGATTTTAAAGTAAGTTTTAATGCTCTCATCATTTTTGTACCGTCATGTGGTTTTTCACGTTTTTAGTACGACCTGCTTCGTATTGTCGAAAACTTAGCAAATCTCATTGTGGTTTTGTGAAGACTGTATCGACCAGTCTCATCGTTTTCATAATAGACGTTTCTCTACTATCAGTAGTGTGTTTCTAAACTGAATTTAATAATGACTTCGCAAATAAGGTATGTGTCGTTTCTTACCCTTACTTTAAAATCTACTATTACGAAAACCTCGGTAGCACAATCGATGAGTAAGTCATATTGGATTGCCGAAAGGCTTGTGGCTGAGAGCTTACTGGTCATTGCTGTCCTCTGTTTCCGTGTTTCCATCAGTGTCTGTTGAATCTGTACTAACAGTTGACTCACGCTTCGTGTATATATCCTGGTGGTCAGTTCACGATTTTAAAGCATGCTAATATGTCTACCATTTGTGTTGTTGTCAGTGTTTTTGTAATCTGGATGAACGTGTACGGTGTTCGGTGTTGTCATTTCGTTTCTGTTTCCTTGTTCACTCCCCCTCCCCACAAACACCACTCGGTGGAATTTTCTGGGCCCGCGCATTCATCCTACTTCGGGGTCATTTGAATGTGGTGGGGTTAACTGGTGATTGCTCATTCTCACTCATACCGCTCTCCAGATGTGAAACTCTATGATAAAAAGCATCTAACTAGGGGTTTCACTGTGGAGCAAGTTGACGACATCCTTTCTGATCAGTCAGTCAAAGGCCAGTCTATTCATATTAGTCCCTTGAGTAAGGAATCGGCCACGAAATTCAGAGACGATGATGTGCGTCGACCAACCGATATCCTAGGTCGGCCCAAGAAAAAAATGCCTCCTCCTCCGCGATCGGATCATCCCAAACAAGTTGAGCATAAACCTAAGAATGAGTTGTTCAAGATTCCGCACAAAGAAAACGTCAAAGAAACAGAATTTTCTCATAACAATTTTGTGTGCACGCCAGAACCTGAGAGACCCGCATTACCAACTGAAATGAAATTCAAACATGTCGATGTTCCCGCAACTCCTATGGGACGCTTGGTACAGGTTGATTCAAAGGTACATGAAAAATCAAGTCAGTCACATCGGAAACCAACCAACGTATTGGTGGATCCAGATAAAGCCACTGCTCATGCAGACGTGAAAACGATTGATAACCGAATATTAGATACCAGAAGACCTTCAGGAAATGATCTGGACCATCCAGGTCACGACAATGAGCACGACGATCGTTTGGAACTGTTAGCACCTCAGCCATATAAAAATCGGTACTCAGTCCCATCTATTGAGTTGGGTCAATTCGTAGGTGGTGGTTCGAAACCAAACGATATGGGTTCAGCGTCGAGGAGAAAACCGAGACCAGCTTCTATAGCATCAGTTCCCGTTGATTCCAGATTGACTGGGAACAAAGCAGAACCAAAACTTCTTCGTCGACGTTCACATTTAGATCGACGATTAGACGAACAGATTGACAAAGTGTACAGCGAAGAACTTATTCGTCGAGCCAGTTTACCTCCTGACCGAGGTCTAAGCGTTGACCGAGACAGTTCATCCGGACTGAGCGCGCTGGCTACTTATGAAGAACATCAACGAGCAAGGCAAATTGAAGACATATTGAAACCTGGGAGATCAACCGAAAAACACCGTTTACCAACACAGACTTCGGCGGGAAAGCATACTGATAAATCCAAAAGTTCATCTATTATGAAGCTTATAGGGGTGCCCTCAAAAGACATCAGCCTTCCAAGTCAGTCTGAAGATCAGGTATCAAAGAGCATTCATCCAAAGATGAATGAAAAAGACAGACAGATGAATCAGGATCACGGTCGTCCGAAATATTCTGGACAGGAGAAGATCGGTAGGAAAAGAACTTTTGAACCAAAAGAACTACAGCAATCACCAACTGCTGACCTTGTTCGAGACGAAGCTAAAAAAATGCCGTTCACACAACCTAATTCGGTGGTGCAGTCAAAATCGAAAAGTCCGGCTATCAATGCAACCACTGACGACAGAAAAAGGCATTCCACCGATCCCACTGAACTTGCTGAAAGCAAATTCTCAAGTCCTGACGAATTAAATGTGCGCAAGTCTCGCTTTCCGCCGTCGGATGATAATCGACATAGGCCAAACTCGACAACCAAGGCGGATTGTCCTAAGTCTTCAGACGTTATAAATCTCAAATCCCCTTCGTTGACCAGATCTAAAGTCAAAGGTGATCTAAAGAGAACCGAATCTTCAAGAGAACCCATCCAACGTCCTAATCGGGAACCGTCGGCAGCCCAGTTAGATAATAATGAGCAAAAACGTCAGAAGCATCTTGAAAATCAGGATGAAATTACGGCTATAGAACTAGGGAAGGGTGATGAACGTAAACCACAAGGAAATCTTGGAAAAATGAAGAAGGATTTACCTAGTGTCCAACGTTCATTGTCGGGACGTGGAGCGGTAGAATCCCATCACGGTCCGAACAAAAGGCGAACACTAGATGCATCAGATCTTAAACGATTTATCAAAGGCGACAAAAGCTCGGAGAATCCCGATAACGTAGAAGCTAGAGAACTTGATACACAAAAACGTCCTCGTTCCATTGATGGTAGAAGACCCCTCAAAGACCGTAATCCCCTGGCTCAACGCATTTCACATCCTAAATCGTCTAGACCCGAGGGTAGACTGACTGAATACGAGCCAACGAAAAACAAATCAGTACATCAGATCGACCCAACAGAACACTCTTTCCCCAGTGAAAAACCCCCCATCCGGCGTGCTCAAAGTATCAGTACATCATCCAGGTCCAGTCGCACCGGATCTTCGGATGAGGTGACAAGGAAACGTGATAGATCCCGGAGATTTGAGTCACTTGAATTAGATAGACCTGAAAAACAACGGCATCAGGCAAAGAAAAAGCCCATCGGTACCCCATCTTCCCGGGTTTCACCAGGCACAGAACCCACACGAACCAAGCAGAAATGTTCAGAAAGATCACCGAATGAGAATGTTCGAAAAAAACCAGTTACTGATCGAACTGCGAGTTTGTATGATCCGTATGACTCGTCCGCTGGGAAGTCACCTCAACTACACGGACGTAACCAGGACACAACCAAAGGTGCATCAATCAAACGGACCCAACAAGATCAGGGCGAAGGCACGTATAAACAGAAGCCAGAAGATGAAGCTCTTAGCGAAAAACAATACGGACACAAAAGGCACCCGCCGCCACCGACCTCACCACCTATGCGCTACAGTGCAAACGCCGGGGATGAACGACAATCCGAAACCTTCGAATCCCACCGTCGACGTTCATCTGCGGCAAAGCAGGATAATACGGAATCGATTTCCGGTCAAATGAGTTCAAAAAACTCCAGCCAGAAATTGTCAAACAAGGAAGCAGACCATGTGAAACGCAGTTCATATCCTTCCCGTGCTTCTGACACGCATAAATCCTTGGAGACGTCAAAATCGGTAGACCCAGCCAAACGAGGTTCGCCCTATCCAGACGAATACGACATACACAACGAGACAGGACCACGGAAACATGCTACCAAGGGTGGCCAAGGACCCCGAATATTTAGTGTCACTTCATCTGGTGAACAACGTAAACGACCGGAGTCTCAGATACAAGATCAACAAACGTCTGGGATGGCTAAAGAGAAGAAGACTAGTCGCAAGGCACGTCACCTATCACCTCCGAAACCCCCCGTACAACGAGCCGAATCGAAGCCCAAGATCGAAGATGAACGACCGCGACAGCGACATCGGCCGAGACATAGAATGAATCAAACAATGGACGAAGATACGGAGCCAACGTATGTGAACGTAGGAGGGTCGATCCCAAACGGTAGTGAACCGTGGGAAGAGGAATGGACAAAAAAATCACCCGAATTTAGTGAAAGATCCTATGAGCACAGTTCCTATGATCCTCGTGTGAATGACCAAGGAGCTTTGAAAGCTCGGCGACCGGCACATCGTCCACCACCTCCACCACCGCCAACAACAACATTCCCATCCGGATCAACATCCAGAAGTCAGGAAAATCGTGAAGGCGGTCGGCATCCAAAACGAGCCCCAGAGGCGGCACCACGGTCACAGCCAACCGCGAAACTTGAGGAGTCTAGAGAAGCTTACCATGATGATGATGATGATGACGATGACTTGGAAGATTCCGAATGTGATCTGAAACCACCGCCTCTTCGTATTTCACAAACCAAGAAGTATTCGGAATCCATTGTACCATCACAGCGATATTCTGGTGATTCAACAAAACAACACCGAGCCAGTTCACGTGGTAGTCAGCAGATGTCCAAACCACAACCATCTATTCGTGGTAGTCTTGTCAGCCCTGGAGGCATGTCTGCGTCATCTCTACCACATTATTTCCCCGGCGGACCGTTGGATAAAGTGCATTCAGGCGGACCTTATCGACCGGAACAATTCCATCCACATCACTATGAGCAAATTCCACACGAAAGACCGTCTAGGCCACGATCCAAGCGAATTACAGCAACTAGCCAGGATTTGGCACCACCTGGCGTCTCAGGGTCCAAACACAGCCTTATAATCAGCACAAAACGTCGAACACTCAGTGGGGTCACTGGCACGAACCCTGTCAAACAACGGTCGAAATCTATGAATGAGCTGTGGTTTGGTGATCATCCTGTGCCGTCTTCTGGTGCGTTATCACCGAACGCTCCTTTACGGTTGTCAAACATTCAACTACAGGCTCAAGCTGAGTTGGAACGACGTCATCGATCCAGTTCACACGCACACAGTCTCGATCGTCGTTCTGGTCTAAGTTACGGTCACGGCCCAGAAAGTCATGCGTCTGGGGCCCCTGCGGATGTAGAAGGTTACGAAGGCGTTGGTTACGGATACGATACTAGAGGCCGACTAATCCACGGTGGAGCACCACTACACGAACGCGCAGTGAGTCGTAAGCGACGCCTACTCGATGGGCATGAAAGTCTGTCCAGAGTTTGGATACCACAGAGTGCTGCAGGATCAACTGTACGATCTGACGATGTGTCGCTCAGCGCCGCCACGCGCTTATCAGAACGAAAAGCCCATCTAGATGACTCGGCCGTGGCGTTTGCGTTGCGCGACTTCACATCCGCTGGGGCTCGGTGAGCAAATACTTTGACTTTATGTGTTTTTTACGCACAATCCGTTTATCTTTCCGCAATCCGATAGACACGATCGAAGACATTGTCTCGCAGACTTCCTCTTTTTTCTGCCCTCCATCAGCGCAGAAAACATTCCGTAGTTGTGATTCGATTCTTACGATTTTCGGCTCCTCGCCTGCTCCCTCTTGCTGCGACTGTAAGCAACAAGTGGAATCTTTGGACCGAAAACGCAGAAACTCCTCATGATTTTTGATCAAATTTGTAAAACCCTGACAACTTGACTGGATATCCATTTTTATGTTATTTTATCAAACATTTTTTGCAGCTTCCTGTATTACATGTGATTTTGAATTGATTTTGTCAAAGAATTCCCCGTCTTCTATTCCACATCCCTTCCGTACTGCTTTCTTCTAATATAAATACCTACATTCAGCAATAAGTGAGTATACTGTGTTTTGAGTGGCAGAGGCTATCTTTCACCGTCATTTTATTTTCTTACCAGTCTTCCATTTTCAGTACGCCCACCTGTTCTATGCACTGATTCATGCAAACCGCCAGTGGACAAATCAGAAGACGAATAACCTCTGTTTCTGTATCTTTGTTTTTTAGTTATTTGGTTCAACCGGCCGAATCTTTATTACTAACTCTTTGACTCAATTAAACCGATCATACAATCTCCCTTTCAAGTGCTGCGTTTATATTTTATTCAGATGCAAATCAAGATAGTTAATGTATTCGTCATTTTTTCTCTTGTGGTGTTTCAGTGCGAGAATTCATTACAATTTCTGACCATACACTTCACAAGTGCGAAACCGACTGAAATTATCGGGTCAATCTATCTACAGTGCCTGAGAGATATTGTAGTATCTGCAATTTGATTGCTTTCATTTCAACGGAAACCATAGCTCGATCAGGCTCTCCTAGTCTTAGTTTCAGCTGTGCCAACCAGTCAGTAGAACATCAAGATTTCAGATCTTTCAAGAATTAACGGAAAGTGGTCTTCATCCCGGCAGATTGCAGGTGTGTACAAATGAAGTATCGTACGGATTCAATCTCCTCCCATTATTTATTCACCAGCAAATGAACAAGTCCGCCCAATGTTCCTCATCCGACTTCCATAGAAAAAACTGATTCGACTTCTTTATTTTGGTCCGAAGTTGAAGCATGTGTTCTTTGAAAGGCAGAATAGAACTGTCGGATTTCCTATGCAATGTGCACGTGTTGATAGTCAGATATACGTAAGTTGTTTCATGTTGATAACTGTGTCAGTTGCTGCATACCACTCATGATGATGATCGTTTGAGAACGGAGACCATCTGTTGAGAACGATGATAGCTTAATAAACTCGATCGGCGAGGTTGAACTCAAGCGCTTGTAAACCCTTCGTGAACAGCATGGAGTCCTTCTCGCTATACAACTGTGTGATGGGATTATGAACTGTGATACCAGAGGAATTTGGATTTATGCAAATTTTCACTTGATGCTCTCGTTATACCACTCGCCCGGGTAAAATTTTCAACCAGACAGGCAAGTTAATTATACACGAAAAGTTGCGTTGGTAAAAACGGTGGACCAGTGACGTATCATAAGCACTTACTCATCACTGGGTTGTGCTATGGATTTTCAACAGCTTTTCACTTGAAACTTAGTCTTCGAATTTCACAGACTTTAAACACCTGCCTTTTGGCTGAACGACACGTCAGTTAGCTAGGTATAATTACCATAGAACTCAAGAAATATATTCTTCTTCGAAAGGAAATGATTTACTGTTGCATACACAGAACTTGGTTTTCCTTCTAACAGTATCAAAAACTTTTTTAATCCAAAAATCATAATGGATTGCGAGCAGCAGATATCCGTTTTCAGGGGCTCGAATATGAAAATGCCCGGGATGAAGGAGTTATGTCACCTGAGAAGCGATCAGGTCTACCTTCATCTGAATTACTCCCCAATCCGTTGAACCACATCGTCTATAACGTCTTGCGAACTTACCCGTGTGTGTCTTCTGCTACATATATTTTCACAACGGCATAATCACTGAAGAAACATGATTGGAGACTGCGCTAGATTTCGGTTTCATAATATAGAACAGAAAGCTATCAGGTAATTCATGATGCACATTGCCCGAAATTGGATTCTTTCATCTTGTGAGCCATCACTGGGGCGCATCCACAGAGTTACAAACGCGTATGCAAGATTGTCTATGCCATACACACATCCCCGCCGGTGTCTGCGTCAACTTTCCAAAGTTCGTTTTACTGCAGCTTCAAGTTTCATTGTATACCACCAGTCAATCAATCACCAACCGTGCGATGTGGTAACCGTGAGCTATCAAAGATAATACCGTTTCAAGCCTAGTAATCATGAGTTCATTCACAACTATTGCTGTTATAAAGAAATCATAACGTGATCGACCAGTCCATTACTTATACGGGAGACTGCAGTTATTTGAATTTCAAAATCTTTTAGGTGAAACCCGTGTTTTGTACATTTTCTATAATTACCATATGAAATACCATTTTGGTGATGAAATCCCTCGCTTGTTTTGTATTGCAACATTGATCATTTACTAGCTTGGTGCAAAGATATTTCCAACGAACACCGCCCTGGTTTGCTGTTTGTTTGTATCAAGGCTGGTGGAAATATTGTTTTACATTTTCCAATCGATCCATATTAAGTCCTTCTGACCTTCCAAAACCGACACTTGGCTTTTCTAACGCTTTGTTCCCCCTGCCAGAAAATGTTCCAACAGCTGCTCCACTGACTTTTTGTTATAGGTTTTCAACCTGTACTGAAGACTCTCTTTTTCAAATACTGGTGACTTTGTGCTTTTGGTTGTATCGAGTTATCTTCCCACTTTCAGTATACGAAACTCTGCATCAGCTCGTAAAAGTTCACCACCTGGCTTGCTAAAATATGCACCGTGCGTTTTCTTGTGTATCGCATACGCTCTTACTGTAAACGATACATTCACAAGCATATTTTTAACGTTACAATGAATCTATTAAACAAAGCAAAACTGTACATCACCGTGTCGTGTTTCGTTGGGTCGAAAGAGTCAGCCAGGATTGGGTTCAATGTAACGGATCACGTGTGAGCCGGTTAGTTCTGGTGTCCTGCTCAGCATGAAAAATTTGTTTCAGGTCAATTTTCCTACCTACCACTCGCCATAATCGAGCAATTTTTGATTAGGATATGGTGCACAAACTGAATCACATAGGTATGAGTGAGGTCAGAGTTGTTGTCATATTTGGACAGCTAGCTTACCACAGTATCACCTATGGTTGGGAATTCGTGCTAGCGTATCAGCCGGATACCATGAAAGTTGCTACGTGAAGAAGCCTACTTTCAAACCGCAGTCAACATCATTAGCTTAGCGGATCCCACCGCAGGCTTTTATTCTATTCGTTCAGTGATCAACTCAGTCACCTGACCTGCTGACTTAAGATTCCTCGTGTTTCTTGGCAAAGGGTTTTTCAGATCGATGACTAATTCCTCGAATCGAAGTAAGTTTTTTTAACTTCCAAGTTGATGATCATCTACATTGAACTGTAATGAAAAAAGAAAACTAATTTCTCTCGTTGTTTAATTTGTTTACGCGGGATTTCTCGGAAACATCCCAAGATATACAGTGATTTGTCTGCCATTTCTAGGGCTAATTTTACGAAGATGTTTAGTGGTACTGAACCAATTGACATGCAGATAGTATGCGAATTTTCATACCTACTGATGCTTCAATGCCCATCCAACAAATCTAAGCTAGTTCCATTATCAATTGTTCTTTTTCAAGTATCATTTCAAGGCGCGCATCTGACGGAGATCAGGCTTCAAAACTGAGCACTCAGAGCGAGCACATTTACGCTCGTCCTTCCAGTCTATTACAAGGCTATGAAATCGGTTCACGTGCGGATTCAACACGCCGACATGACAGACGTAATCATGTTCATAGTCGAACTATGGACCGGAACTCGTTTTTGTACGGCACCGGTAGTTTGTATCGCCCAGAGGTCACATTTCACAAGTATCTACGCCGTCCACGCCTGGTTCCTGATCGATGGGGCTCGGTCCCTTTACCCAATCCACCCCAGTACGATTCACTAATTCGTCTGAGTGCAAATTCACTTGCCAGTCGGGGCTCTCAGAAAAATGCAAAATATGTGCTGGAATCGAATGTGTAACATAAATGACCACGGGACAAACTTCCATAAGTGTTCTGCTACTACCTATTTTCTCTCATGATTTTTCGTTCGGTTATGCACTAGTTGGGACATTTTAAATTAACGTCAGAATGATATCCACATTGCCCACCAGCAGCCCAGGGCTTTCGCCAAATCTCCGAGATACATAGAGTGACAATTTCTCAGAATTAAAGGATTCCTACGCACTGTGTGGTTCCTTACAATCTGCCAATTCGTTCCAGTTTGATACACGACAATCAAATTTAATTCCTTACCCCGTCCCTAATGCTGTTATATTCGTTCAGGTTATTTATGGATCGTTGTATTGGTCCTGTTCTCGCTCTTCCGCAACACTGACACCGGTCTATCAGTGTGGGACAAAAACGACTCAGCTACTGCAGGAAACAACCTTTTGTACCAATCTCCATCGAACTGAATCTCATTGCTATGATTTTTGGATGCCAGAAGCTGTGCTTTTCATCACGATAGCGCGCATTTCTATAGCCTTCTCTTTATATATATA
>STRG.62440.1
GAAATATTTAAATAAGCAGAAACATATGAACAATGTGTTCACGGGACCAAATCCAAATGAGAATAGTCTTCGAGTGTGTTCCATGCGGTTGTCATGTGGTTCACAGCCGTGTCTTTGGCCATGATTAAACGTTGAATTCCATCAGTCTGAGTGTCTCCTGTTAGCTTCATATGTGTTTCTTAGTCGAGAGTGGACAGGTTGGATAAAATGAATTAACATTTGGTAGACATGACAAGTGATGATAATGGCTAAATGTCGTCGACCCAGATGCGAATTGAACAAATGCGTGGATGCCACCCTCGATGCATCCATACTGCGTGTGCTCAACAAGCCACGTCGAGGGGCTTGGCGACTGCCGTGTATGCATCTCACATTAGTTTATCAACCCTCCCCCCCTCCCCCAACCAACACTTATGCGTTCTATTACCTAAATACACACGTGCTACAGTTAGATTGGTTATATGACCAGGACTAAGATTACGTGTTCATGACTTTGCCTCTAAACAGCTATGTACAATCATCACAGTTGCTCCAATCTTGATCTTGCAATTGCTTATCAGCTTAAACTGAGCCCACGTTCTTCCGTATTTCAGGTAATCAGACTGTGCTAGAATCAAATGTCTGTAAGTTTTATTCTGATATCGCATTCGAATTCGTTCCTCTTTGATTTCATAAATATAAACTGGAAGACGTATTGTGATTGCTCACATTCATCAACAG
>STRG.48948.4
GAATTTCAAGGCTGTCAGCTGCTTACTGTTGCGACCTTGAGGTGGGCGCAGATTGCTGGTTGGGTCGTGTTGTGTTTTCCGCGGTATGGCTGGGGACAACGAAAATGAACAGAATGGTCTATCGGCCTCTAGCTTTTGGGATTTTCGGGGCCATCAAAAAACAGTCAAGCGTGCTGAGGTGGCGAATAAGCTATGCAGTGAATTGTCTCTAATGATACACGAACGTGCCGAGCTTGAGCGTGTTTATGCTGCTAACTTAAAACGTTGGACAGCTCGGTGGTTAAGCTTCTTAGATTCCGGATTTGTCTATGGGACGAGTATATCACCTTGGAAAGGTCTGTGTCAGGAGGCGGAAGCCATTTCCAATGCTCATCAGGATATCCGAAACGTGTTGACGGATGAGATTCAACCTGGCTTAAAGCATTGGCAAAAAGAACACTTCCACAAAACCTCGTTACCTCCACAGTCATTGAAGGAATCGAAGCAGTTTGAACAGGACTTTGATCAAGCCCAAAAGCCATGGGCGAAGCGCATGAAGAAAGTGAACCAGTGCAAAAAGGACTACTATCAAGCATGCAAGATGGAACGATCGTTGCAGGTGCAAGTGCAAAATGCAAAAAATGATCCAAACGGTACCCCAGAACAGATGGAAGTAGATCCGAAGCTAAAGAAAATGCAGGATAAGTGGAAGAAATCTGAAAAGGAAGTCGAGCGTACTCGTGCTGCTTACACGAACGCCCTTAGCGGTCTGGATGCGGACAATCCACGCTATTTGGAGGAAATGACTGCGGTAGGTGACCGGCTGTCTATTGTTGCTTTTGTTCTGCCTAATGATTTTGTCATGAAGTGTTTATCAGCACCCTTAACAGTCTGTGTGCAGACAACACACGTTATTTTAGTCATATTCCTACCACAAATTCATTTTCCTAACACCTTACAAATTCTAGTCATTGAGGAAAGCCTAACCACCAGTATTTCTCTTCGTTTTTTTGACTATTTTCTTGTTATCGTCCTCCTTAGTCGTTTATTTCACGAACACTGATTTGCATGAGCGCAATCTTGTTTCTTGCCAGACCAGAATCTGACCTTGGCAGTATGCTGCTTTTTCGTTCGTCTCATACGACCGGTCTCGGCGGTTGAATTATCAGAAGCTAACGACATAGTTGTTTGTTGTTGTCCACTCTGTTCGTCGTTCAGGTATGTGCAGTTTGTGCTAGCGTGTGTGAGCCACACATATCCCCTAATCTAGTCGGATTCTTCCTACTGACATTTGCAATTGCGTCTGTTCGCCACTGGCCTGGCAACGCAGTTCGATACCGTGCTATTTTACACTGACCCGGGTTGATTGATAGTGCTTGCTAGATCTTTATCTAGTGATTTTTTTTTGGATACTGGCGACCCGTTTATGCAGCCGCAGTGGTCTTATGTGAAAGTCATACCGTTCGTTTTGACCGTCGGTAGTTTTATGGATTGTTTCACCGAAGAAGCCACTTGTTTAAAATTCAGTATAGATTTGCTTCCGCAATTTACTGACCTTCCATCAGTTCATTTCAGTTTGAACTACCATTACACAAACACTGGGCAATACAAAATCAAATTCAGGTGCTTCATGTAAAAGCACAAAAATCAACCGTAGTTGAGGTGGAAACTCTCCCCTGCTGCTCACAGTACAAACACTTTCTCAGAGCACAGAAGATTTCCACGGCGGATACTGCGGGTGAGGAAATAAATCGGGTCACTAAAACTCTGATAGCAAATGGATATCCAACATCATTCCTGGAAAAGTGCTGCCACCTAAAGCCAAGAAAGGATATTTTAACCACAGTATCTGAGACAAAAATATATCTAAAATTCCATTACAAAGTGATAATGTAGGTGAATTGATCAGAAAACGTTTGCAGTTAGCTGTTGGCCGCACCTACTAGGCTGTCGATCCGGTAATTGTATTTACGACTAGTCGGTTAAATAAGTCATCGATGAAAGAACCATCGACTGTTCACGGCAAATCTAATTGCATATACCTGTTCAAATATGAGTGCTCAACCACCTACATAGGCAGTTACGTCGTCGAATAGCTGAACACATTCCAATGAGGCTCCAGAAGACAATGAACACCAAATTCACCACGGTTGCGTCATTCACCGAGAAAAGGTCAATCAGATCGTTGCCCGACATCTTCACCAGACCAAGCATTGTGCCATCGCAAGTCAGGCGTTCAAAGTGATCTACTCGACCACGAATACCAAACTATTGAAATGTATGAAGGCCCTGTCGATCCGTACATCATCCTGAAGTGGGCAAACAATGTTTTTTCCCGTACACAAGATTTCGAACGTGATCGTCTAATTTTCTTCAAAGATCTGTTTGCCAATCTTCATCAGGCTCTGAATGTAACCACAAAAGCGGATTTCGATGTGATCTATCGGGATTTGGAAGAATCCATTGCCAAAATGGATATCGAGGCCGATCTGAACTGGTGGTCCGTCAATCACGGTGTTGACATGCCTGCTGTCCTTCCTCAATTTGAGGAGTACTCACCCGAATTGACCGCGATTAGTTCAAAGAAACGTTCAACTGTGTCCGAAACGAACAGCGGGGTAACTCTAACTGGGATCACACCGGTTATCTCCTCCCCTGAGGTCATTCCGAACCGACCGTCCCAAGCGCAAATCGAGACGAATCACAACATGAACGGACTGAATTCCGACATCCATACTCCGTTCGACGATGGTCTTACCGGTCCTCCAACACCAACCACACCAGTCGGTGCCCAACCTGAAGATGGCGGCCAAGTCTCCGTACCGGTTGGTGATATGACCGGGCATGATGAGATCAGCGACGCAGATTATTATGCCTCTGCAACCTATGATGATGGACGTCCAGGTATTCCTGTACGGGCTCTGTACGACTACACTGGACAGGAGGATGACGAAATCAGTTTTGTGGCCGGTGACCGCTTCGAGAAACTGGAGGAAGCTGATGATCAAGGCTGGTGCAAAGGCCGGAAAGACGGTCGGGTCGGTTTGTATCCAGCAAACTATGCTGAGGAGATTGATTCACCTTCCTAAACTGTGGTTGTGCCGGACCGCATATATATGTATACATATATCCCGTCCTACAATAGATGTATAATACTTCACTTTCGGCTTGCCTAGTCCACATTTTTGGTCTACATGCAATGCGAGTTGACCTCGTACACAGAGTTGTACGTTGTGTGCCTCGAAGTGTTGTGTCCACACAGATCCCGTTGTTTATTCGCCTTTCCTATTCCGCTGTGTGAGCGGAAACCTTTCCGATCCCTCATCATCTAAGTCAGGCCTTTTCGAATGACTTACAATTTTTTTCGACGTGACACCATTGCTTCTTCCTTCGGTTCCCTCAGTGTTGCGCTTTTAAACCCTCACCTCAGTGTGGCACAAAACTCGATGCTCGGTTCTAATCACACTTAAGTCGTTTCCTGCTTCCAGTCTACATGAGTTGGCATTACCATTATGTGGATGCAAGTTTATTCTGAACTTAGTGGGCTGGTTTTTCCACTATCTTGACTCGGTCTTCAGCGCTGTCCCCGAGTCGTTGACATAATTTGTGCTTAGACATTGGCTACCGTTATGGGCTGATCAGTGGCGAATTTGTCTCTTCATGTGACCAACTGCCATGTTTTTAGTGCTCTTGTTCACACACACACACGTTCAATATCGTCCTGACTTATCACTTTATCCAGTGAAACAACTTCTGTCCATGTTATCTTATTGTGGCGGTCGAACAAGTGTTTCTTTAGATGCTTGCATATAGACGAGAAGAGCGTATATTCACATGTGCGCACTCTCGTTTCATGCATATAGATACAAAATATATCTTCATGTCTATGGATATTTATTTCGCTGCAATCTTTTTTAACTGAGTTACCCCGGCCAACTACCGTGCCATTCCTGCTCCTTTGTTAACTTCGTAGTAGTACAACGATGGTGCTCGGAGTGCATCGGATCCACCTCGTGCTTCATAATGTCGAACAATTGGAACCTAATTCTGAACCCAGATTTACGTTTTTAGTGTTTCAAATTGTCACATTCACTTTATTGATCGCTGGTGATGCCCACCTATCTTCATCATCATACGTTTCTCGAACCTCGTTTCAGGTCGATTTCTACAATGATCCTGTATGCAAACACACTGCTGTGCATCTGCGGTTGTACTGGATACAACCACGTTGCTCCGCTCCGCTTGCTTTGCTTTTGCTGTTTACCAGTCACACTACGTCGTCCATACTGCCATGATCGTTCTCACTAATAGAGCACGCTATTGATCTCTATCGGTCTACTCAGTCAGTTACTCTAAGGTGTCACTGAATCGCCAAAAAATGTCTCTCTTACCGTGCCACTTACCGCTCCTTCCACTCACAATCGTGCTGCTTCATGTTCTGTTTTCCGACTGATTTGATTCCCGTGCAGTTTCATTGCCCCACATGAGTTCCTGGACCTGAGGGACCGTTTTCATCACTGTGACTCGAACCTGGCACCCCCCTCCCGATATGCAAACAAATAAATGCAGATGTCATTATGC
>STRG.19121.9
ATGATGCGCGAACCACTATTCTAATGATTCACAGCAACCGTTCTGGTTTTATTCACTGGGCTAGCCTCGTCGGTCACTTCCCAGTGGGACGAACTGCACACGGCTGAGCGTGATCCAGTGGACATTGAAATATATTCAACCTTTTTAAGTCATGTTTTGTGCTAGTGCATACTAAAATTATAACTGACAGTGCTCAATGTCGGTGGCTTGGAAATTAAAAATCCGGTTTGGTAACTTGTCCCGAATTGTCGTTCCGTTTACGATACTTAGAGAAGTTCACAACGATGATGCACAGCACTTTTTTGCAATGAAGGAATAGACGAGAGTTTATCAACTAATCATGTAACTTTTCAAGGATACAGTAAAATTATTTGTTCAATAAAAAACTGGTGGCATTACTCTGGCGATTTGATTACAGTTTCAGTTAATTTAATTTCATTTATGAGTGACATTTAGAAAGACGAGGAAAGGCTTCCCATGCACGTGCACCACCGATCACGGCACCGAGCAATATTTCGTTTGTATTTCACAAGACTTTTGTGTAGATAGACGTCCGCGTTTCAGTCAGAAGAGATTTACACTTGGTAACTCATCGAACTAAAGGGCTGAAGAAAAGAACGACAACGTATTAAAATTTGTAAGAAATTCTGCCGATACTCACGTCCATTTTGTGTGGATTCGGGCCGGATAGGAAACAGTAGGGTTTTTGTGTTTTGTAGTGTGAGAGGTTATGGACCGAGAAGAGAAACGTGTAGAAGTGATAAAACTATACTTGGATTGATCACTGTATAAATGGTGAGTGCTGTCTGCAAGGATTTTTATGGGCGAACTTTTCACGTGACGCCTGGTGTGATTCGCACAACTGAGCAGATAGTTCAGTCAATAGTATGAGAGATACGCGACTGATAATGTAGACCTTGATGAAGAATTTTGAAGTCTTTTTTCAGTAGACCCGCAAAACCAACAGGGGGACAGTAGAACAGAAAAGGAAAAAAACACTGTTTAACAGTAAAGTGCCTAGGCTTTCCGATTTGGTAAGATAAACTGCGTGGTTTTTTCACACAGTTTGAAATGTGAGAGGGACACTTGAAATTTTCATCGATGGTAATTTCTAGGTGTTTGACAGAAACCACTCGAGCTAGTGGTTCTGTGGACATGACAGATGGATCATTGGGATGAACTGATCGAGAGTGTGATCATGCATTCAAAGAATTTGGACAGATTTAAAGTTAGACTGGATCAAGCAGAGAAACCATAAATACGAGACAGATTACTGGAAAAGTTACTGAAATCCTGGGTTACAGAAACAGCTTGACAAAGGACCACATCATCGGCATATTTAAATGAAAGACCACTAATGTAGATGGAAAATAAGTAGGGGGGAAGGACAGCCCTCTGAAGCACTCCTGAATTATTCATCAAAGGTTTGGATGTCTTAAAACCACCTAATTTCTCCAACCGGTGGATGGATCTCATGGACCCCAACTCAGGGGCCTCACGGGTCCTACTCAATGAAGTTCAGTGGATCATATTTTCATTTACCTTAGCTCACCCTCCCAAACCACCGCATGCATCGAAGGACAGCCTACACCAAAGGGGTCAACCTGAAAAATTACACAACACCTCCCAATCACCTCAACCCGTTTAGCTTAGGTGCTCACTCTAGAGACTGACCTTTGATTTCCGACCCCGTAAGTCAATTTTTTGCGTTGCTAATGCGATGTTCCAACCATATTTAAGAAGTACTGTGAAGACATTGGTGCTCAAACGTCGTTCATCTCCGAATATTCCCTACCGACAAATCACGTTCAATATCTTTATCTGAGATCATATTTCATCGCAGTCAACAGTGACGAGTTGGTGTTGTAGTATGGTCATTTATAAATATGGTTCACTTTCGTCCCATATCAGCTTTCATACGAGAAACTGATCAGAAGACAAAAATTGAACACTAAACGAGTCAAGTGTTCATGAAATAATACGTTATGCTCTTGTCAACAATAACCTTATCTGCCCTGTTATTTTTTCTCTCACAATACATTTTGTTTGATGGATAGAACAAGGGGATTGTGAAACTTAGTCTCCTCTTTGTCTTTATTTTTGCTCCATCGTCCTATCTTCATTTTTTGTTCACTTAACATTGTTCATGTAAAATGTGATGCAATACTATGATTATGAATCATCGAAAACGAGCTTGTTTGCAACCTTGTGTTTCGTTCATATTTTTCGGGATTATTCGCATAATCAACATGTTTTATGAAATTTCAGCAAGGTAAGAACGATGACCGAGGTCAAATCCGCTCCTTTTGGAACTAAGGCAAGTCGTTTCGATGTTAATATTGTGCATCCTCGTTGGCGTGTGGAACCAAGTTCACCGCTGATTGGTCCAACTACGTATGCCGGATCGATAGAAACAATAGGGATGAAATTGGTTCAAATGAATCGTTCTGATTGGAAACGTAAATACGAACTGGAAAGGCAATCGGAAATTCCAAAGCTTTTGTACAGAAAACAAGTCCTTGAACTAGAGGAGAAAAAGCGTGCACTGGGACCAGGCACCCATAATATCAGTATGGATCTGTTTCGAAGACAAGCATTCACCAAACGTGGACCTGTTGATACGAGGACACCGCGATTTTACAGAGAAGGATCGAATGATGTTCCTGGAGTTGGTACATACGGCTTAGGCGGAGATCCGTATGCATATAAAGAACTGATGGAAGCCAAGTACAAATCTGCCAATACTGTAGGTTTGCTCAGCTGTGGAGGAAGTGGGGATCGTAGTTTACCATATTCGGTAAGTCCTCGATTGTTGTACAATATCTCTGTTATGTTACATTCTATTTTGCATGAAAGAGTTCACATCTCGGACCTGGGACTTATCGGTTACGTGATCCGTTGGACGAATTTTTGAATAAAAAAGTCAGTCAACGTGGGCCTTACGATTTGACGACTGGTCCGAGAAGTAAAATAACAGTATCCAATAACCCGGAACCGGGCATGTATGATATAGCTTCTTTCGTCAAAGATCTCACGCTGGCGGAAAAACGGTATTTCGGCAAGTTTCGTCGTATGCCGGATCCACTTTCAAAGAAACGTTCCCGATCCAGCGTGATACCCACGCCAAATCCGGTCTATCCAATGACCGAACTCAGTCCAGCATCTTACGATCCGATCAAACCACCCAAAAAAGCGCCGAGTGGAAACCGTAAAAATGTTCCATTTTTATGCGGAGCCCCAAGGATAACCATCACATGTAACAAGACTCCTGTTGGTCCGGGGCGGTACGATATCGAGCTGTATGATGATTCTCGTTGTATATGGGGTGCAATGAGTGCCTTCGACTCACAATCTGCACGAATGCAGGGCGAACGAATGCGGCTGTTAAGTGAGCGACTTCGCTCAAAGAATATCCCACCGCATGAAAAACCACAAATTGACCATTATTCTACTGAGCAAGAGCCGTGCATACCGATTCGGACAAACTCATTGTCCTGTCGCTCCATCCCTCTCATTGGATAGCAGACAAAGCGGTGCGTTTTTCTAAGTGTACACGCTTACGTGGACATTGTTGGGACGTGATTTGGTTGTAACCTGACGAATCAATCCGACCGCAAGTACACCCTATTCATCCGCGATATGTTCGGCAAAGCGGTACGCTGACACACTTGCTATACAATCAGCTGTGATCCCTCATCCAGTCAAACTTATATGACAAGAAAAAAACAACACGTGATCCTACTCCCAAACGCTTCTGTGATGATTAGTTTGTATTTTCTTGTTAGGTTTATTTTTTCTTCGCAACTTATCATGACAACTGAAAATTCAGTTGACAACATTTTGTATGCTGTTTGATATTTTGGAATCAAAAGAAGCTCGGTACGTTTTCTAGTCATGAGAATAAAAATAGCAGA
>STRG.21216.2
AAGGTTTAGTGTTGAGCCAACCCAGTCCTGTAGCAGCATTTTATATCTCGAAGGTGCTAAAAGTATCCGAAACATCGCTACACTGTTGTTTAGGATGTGAGTGTTGCCAATAGATGCAGCCTTTCCCATTTCCTTACATTTGACAATCCACCACTGGTTGTAATCATCTTTCAACCTTATAGTCAGTTTGCGTCTCAGGGTTTTGCGCACCTCTCTGAATATGGCATCCGGAAGGACCAATCGGCGAGCATCTAGTAGATCAACTGCCGTCGAAAATATGCTTTTTTATGGCGCGTGCTGGGGTCCTTCCTTTTTGACGTCTACTTGAACCGGAGTCTTGTGTGATATGGCAAGCAGCCTACAAGGATTCCTTGATCTGTTGCCAAAGTTCTTCTGGGTTCTTGATATTCATCTGCATCGATAACCGTGTAGACAGCACTGCCTCGAAAGCAGATCATCCCTTATCGTCTGGAAGAAATTGTGCGAGACCAGTGGCTTTAAAGTGAGTGCGACCGCGGACGAGACACAAATAGAAGCGAGTACGTACCAAGACATGATCTGAGTCCACAGGTGTACACCAAAATGAACGACAATCTTCAATTGATCCACACCAGGGATGACTAATGACAACAAGGGTAATGTGACTCGAACGTCACAAAGACGTTAAGGGACACCAAGAAGCGAGTCTCTCGCTTGAATTTTTTGGTTGTGATACATTACAAACTGATTTCAGCGTGGAGCTGAGAAACATAACCGCGTCATTCAGAGTCGGAATTTTTAGGAAGAGGGAATAAATTATTCCGCGCAAATCACTTGGAGGTCACTGTCAACTACACTGGTTTGTATGCACCTGGTTATTTTCGGAATTTTCGTATGTTTTGAAACCTCCGTGCAGACTGCTCCTCGAATGGGTGCATCGTGGTTTCAACAGGATTTTTCTTGGTCATGCAGAAACGGGAAGATTCAGCTTCCTTCAGATTGATGCTTTAAAAATCAACCTATTCTTGTGACAGTAACGGAAGATTCTCCTAGAGGGTTTCATCATGGAATTGAAAATGATTCACTGATTAGCACGTATAGTTTCAAGAAATATCATCCATCTTTCTATGTCCTACTTTCTTTCAATTTTTCCTACTAGTGATTACAGTGTCGTCGCTCTGGAAATTTGCTGCGATCAATCCACAAAAAACTATCAGCAAATCAAGGGGTGATTCCGCAATAGGTTCTTTCAAGAGAAACATATACTCACGTTCTTGGTCACAGACGAAATAATTGTGAATGAAACACCCACGGAGTGTATTTGTATGATCATGAATATATAGCTTATATGGTGCGCATATCTTATGTGCAGCAATGATCATAAATCCGGTCGTGGGCTTCCGAGGTACTCTGTTCACCGATCTAGGTACTACTTACTTCCAATACGACAAAATGTGCTCGCATAATACACACTGTTCCACTTTCCCGATTTACAACTTTGGGATATCGGCTCAGTTCATATTGGAGAGCCTTTCAAGACCGAGCGTCTAACGTTGAGCTATCTCGTGCTGTATGGTATTCGCAGTTGGAACAACCATTGACCCAGAATTTCGTGTTGTGGTCATTTTCTAATCTCGAAATCGTATAGGATGAGCCAGGGACGAGGGCAGTTAGCTTAGTCTAATTTGTTGATCGAACTGAAAGTAAAAATACGTAATAACAAGACAGTCATCAACGCATATAAATCCGAACAGAAAATATAACCGCGGACTAGTGTAGTGTATTCACCAGTCTATATGGTACAATAAGTCAGCGTCAAAACGACGTACGCATATGCATACGTCCGCGTGTGTTGGCAGTGTCGGGTGCTTGGCACGTGGGTGCGTGGTTGAATCTATGCTGTCCTTTGAGGCTATCAGTTGTGTTCGGTTTTTGCAAGCATTAATCTCGTGCTTCGCTGCTCTGGCTTTGGTTGTGAATTCATCCAGTTGAGGGTAAAATGAATAGAAGCATGGATAGCAAACAAACAGATAAGAAATTCACGGGTGAAAATCCTGAAGACGAAGAAGAGGCCCGTATTCAAGAACGCCACTGACTGCGGCACCTAGCCATCTTCAACCATTCAGTAGACCCCAACCCAGAAGCTCAACACGGCCACGTCCATGGCACGCAGTAAAATTAGTCTCATTGATTTGCCATATAGAAGCGTTTGGAAAACAATGGTGTCTTGTCGACAATTCACTCACCGTTCGCATTAGTGAGATGTGACAACTCGGTAAACTCTATCTAAATTCTAGTTTTATTATTAGCTGGAGAGGGAGGTTTGGAACACAAGGTTTATGTTTTAGTTACCAACTAGTTCGTTATTCTATCAAAAGGTTTACGCATAGGCTGGTTCGTTTTGTCGTTTTTCAGGAACAGTAAGAAGTGTTTATCAAGGAGCGGTTCATGAAGTCTGTCATCGGTCGTTGCTACTATAGAAAAAATATCGCTTAACTCGGTAAATAGTTTGCAAACTCTCCATCTTTGCAAGGGTTTTCAGTACTGCTCCAGGATTTTGCTTCTTCACACGGATGACATTCAACAATTTTCCTTTTTTGGTACTATCATTCTCCGCAGTATTGACATCACCGAAGGAAGCTCATCAGTGCTCGTCCAATGAATTATCACATTGGTCATAAAAATAGCCTACCAGGAGAGTGACTAGCAGATACAGCCCAATCAAAACCATTCGCCGCAATGAAGTGCAAGCAAAAGTCAAGGCGTGTCCTATCTTCTTATGCTATAGTAAGACTACACCCGTTCAGGGAGTACATCAAACTTATTGGAAGGAGGCTGCAGGCAGTTTGAGGCTACCAACTGGAGAAAGTTGCCGACGATGGCTACAGGATTCGAACGCGATACAGAAGGGTTCAAAGTTCACCATGATGACCGTGTGACCGCCACCAGTCACAGAAAAGCTGAAAATGTACATGTGTATACATGTATACTCATAGTCCTGCTCAATTCTCTTCGATTCACTGCTTCATCTAATACTCTGCATCATTCTGCACATATCCCTAGTAGATATGATGTGTAAATTGGCAACCCGGATTATCATACCTATTCATGCTCTGAATTATACCTTTTGATGAACTGAACAGTTGCAATTCAGATACCTCATCAGCAATCGAAGCAAGATAACCACTTGTGATCGGGTTTGCCGTCCTTTGGTTTTTCCCTTGGTCGTTATAAATTTTCCGGTGCAGTTGTGATAATTTGATCTACATGAATCCTGTGTAGTTTCAGTGAATTCGCTATCAGCTTGGACATTTGTTGTGCACCGTTTCCTTGGGTTGCCATCAGCTGTTCTTTGTGCTTCTTTGTATGGTTTCTACCGTCCCGTTGTCAACTAAACAGATCCAAAAGACATCAAGCATAGAGGGATGCTGACGCTGAATTCTTATTGAATCCGTGCTGATCACCTTGCTTCGGCACGTGATGAACCGATTACAATGTGACTTTCTAACTAGTAGAACAAACTAAGAGCCATCCGTCGCGTTTGACCTACAACATTTTGGACATCCAAAGTAGGCAAAACACTTCTCCAATTTTATTTGACCGTTAGATTTTAAACCGCATTCAAAATTATGTAAATCATTATTGTGGTAAAACAGATCCCTATTTGATCTACTCATTATGCGGTACAGTTGACCGCTGTTTGAAGTCGACCAACTTTCCAAACTAATTGCCGTGTAATAGTATCTTAGCTTTTTGAAAGCCATTGCTTCTTGGAGCGCAAATAATCAGATGTGAAGGCAATAGATCGCTTGGAATGACTTCCAAAACCCGCCCATACTCCCTGACAATGCACTGCTTTACTAGTGGTAGTGTGCCATATTGTGTTGAAATGCAGTTATACAGCGAGTGAGATGACATAATGTAGGACCGTTTAATCATCCTGTAATGACAGTTGCATTCCACTAGCTAAGAATCATCATCCTGCTACTTGCGCATTGTGAATCCATTTTGGTCATTTGCCTGCCGGTGTTCTGCTTGTTCTTATGCGCACCCCCGATCGCGCTCTGTTAGCCCAATCTACCCCGAATGACACATTGATCTGAAATTGTCAACTTGGGCCATCTTGATGCCCACATAGGATTCTGCCGAGACCCACTGGTTCATCGGTAGTATCCTTTATGTTTGTCGCTCACTGCTCACTAAACAGTCACGCCTTCCTCGCTTTTTTGACGCGATCGATTCTACAGCCGCCTCTTTCTGTTGCCCCAGCAGTCTCCGACGCACAATGTGACCATTTCACTCAACAATGGAAATTATACGGGCCGATAGGAATCATCGGTTTTTGCATATGCACAGACCGTTAACTGGGACCGGAACCTTTTGCTGGTGCACAATTACTAGTCTCCTTCACAGTAAGATAGTCCGAACACACTCTCCGTAGTGTTAGTGGTAGTCAAATCAAAAATAAGGTTTTTTGTTTTTCCTACACGTCTTGACTTCTTTCAATCCCGGTCCGTTTTGGACTACATCCTGCGTAAATGTTCACCCGCATGAAATCACCTACGCACAACAACTCATTGACTATAAAGCGTCATTAAAAGCCTCTTGTTATCTTTTCAGCTTCCATTTGTGTTCACTTGGATTCTAGTTGGTCTTTTGTTGCTACCGATTGAAAAGAAGGCGGACATCCATTGAGCAGTAAGCCGGAGTGAAATTTACTCCAAACATAGGAGTCTGTATATTTCTTTTCTGTTTCCCTGGTCAGCAAAGGTGGAAACCTGTTCTCTTCTGTCAATTGTGTCTCATTTGGACCGATCACATTGGCTCAAATGAGAACAATTTAGGGTTGTTTTCCATCCAGGGACGTTTTGTTTATGGCATATTTTGTCTACGTAAACTAATAGTACGCATTTTTCTCTCCATGAAAGAGCAGCGGAGGTAAGTAAGCTTGCGTGTAGGCTAAAGTGTGTGGGTGTGTGCGTGCGTACGCGCGTTGTGCATTCACCAAATGTTTTATTTTCCCTATTTGTTAGTTATGGTTTCGGGTCAGTTAGTCTGTTTCATCGATACATCACTTTGCGTAATCCTAGCCCAATATGGGGTCGACTGTTTATCGCGTCTAAAATGCGTGGAAAAACGTGTCACCACACCAGATTCTCAACCCCAAAAGCAGCTGAGCGTATGCGTTGCCATGCCCACGGC
>STRG.5277.1
ATTTATTCCAGTAACCCCTTAAACCACGGTACCTAGAGCCTGCTTGCGTATCTGTCTCTTCCAACAATAGCCTCAGTCTCATGGTACCTATTGCTCCAATAATGTTAAAGTTCAGTCCTCTGCAGTTCACTATTATTCGCAGGAATATGACTTCCAAGATTGGCTCCGCCTATGGTTCTGTAACAAGACAGATTAAATACCTCTCTCTGGTTAGCCGAATTACGAGTTAGTTCACTATGGAGTATGTGCTAACGTCATTATGGAAGGTGAACCGTACGATATTTTTCCGGAAAGTTCGGAGCTCTTGGGGTGACCACTTAGCTCAGCCCAAAGAGCCCACTTGTGGGCAATCTCCGTAGTGTGGTCGAATCCCGCCAGTGATTCGAAACCCCTTGGCTGTGCGTGAATGTACGTGAATGTGCTCACAGAGACGTGATCTAAGAATAACAGGAGTTACGCGGGAAATCTCCCACTTCCGACTGAAAATCACCTTCGTATGGGCTTTCACATATTTGCATGTATAGTACGTGCAGGTGATGCTCTTCCGAAGGGGGTTGCACGTGTTCTATCTGCCAAAGTAATAGAAGAACAACTTCATGAGCTATTGGTCTGTAGGTGCGTGAACAGGATCCCACACTTACATTAGTCAACCTGCATGTATTGAGGCCAATAGATCGACCATTACACAGCCCCCCAGCTACAGAACACTATCTACAATATAACATACTTCTACACAGCACACACGCAAGCACACCAGGAGTACTTGGGTCATCGAAACCATACATGGGGCAAGCCATTGTACAAAACTGTAGCTGACCAAAAAGCGTCTCAAAACCATTCAATAAACGAGGCTTCCCGTTCTACTTCGTCCTCCAGCTGGAAGTCAAAGGAACCATAACAGTGAATTTGGCACAACTTTTGGGATCTCTGCCCACATGCGTATTGTCGCCAGATCGATTCGGTAGAGTTGGGTAAAATTACAGTATTTGTGGTCCGTAAATATAAATGTGGGATCATATTGATTCACTTACTGAGCCTCCGCTCATGGAAGATTTCTTCTTGTTTCATTTTTACAGAATGAACTCGTGCGACTATCTTGGGAAGAGCATTTCCTCCGCGAAGCACATAGCTGATAACCCTGCCAGCTGGACCGAGTAGGATGAGAGGCCTTGGCAATCGGACGGTTTTGGGCACTGTGTCCCAGTAGCGGTCTCGTGAATTGGTCTGCGCAATGTGATCCTAGTGAACTAAGTGCTCCTGGTGTGTGTGTGTGTGTGTATGTGTGTGTGTGTGTGTGTGTGTGTGTGTGTGTGTGTATGACCCAGGAATACGTAATTCTGTGGACACTGCTCTTTCATTGGGCGAGCAGTGTAAGGGTCAGAATATGGAAAACCATCTTATTGTTCGAACCCAATGAGACACAGAGCTTTGGGTAACTAGAGTTTTCTCAGTTTTAGTCATTTCAAATCGAAAATGCACAACTCCTCGTCGAAGATCACTGAACAGACGGATCACAAAAGAGTAACAGTCCGCAGAGAGAACACAAATTGTCAATTCATGAATATATCTGGGAAAGTGTGACGCACTGCGGTGAGATTACGTAACAAAGAAAATAGACATTACAAGTCAATCTTCACGGTATTAGCACGGTCCTCTGTTGTTCTTTCCGGCTGCACAGAGTTGAAGTGATTCGGTCATGC
>STRG.57394.2
GTCAGTGGGTGGCGCCACTTACGTAATGAGTTGACCTTGAGCGGTGTCCCGGATTGTTCTTACCTGTTGCGTTTTTTTAAATTGCGCCCCCGCTCAGTGACGCCATTTTACAAGAATAATGAATTGATCTGCCAGTTGTATATTGAAATCTCGTCTTTCAAATGGTGTATTGTGCATTCAAACCCGTCAATAAATAAGGAGTATTGCATCCAAGAAATTGATGCCTCTGTTGAGTTTTATGTAACAACGAAGCTTATGTTACACCTGCAGGAGGTTTAAAATATTCAATGACTATTCAGCTAGGCGGAGGGATAACTCCATTGAATGAGACCTACGATCTGGAATCGTCACCAAACTTTATGCACAAGACACCCGCGATTGTCACTTCGTCGCCACTTGATCTGACCGAACACGACCTAGTCCCGTCTCCTATCAGGCGGTTTGATTTGTTCTCCGAATCCCAAACTTCATTTGTTCCTCATATTCTGCAGAAAAGCCAATTTTTCAGTCCCGTAAACCAAGTTTCTGATTGCAGTCAGTTGATTGCATCTTTAGAGAATCATTTTGAACGCCCGAGTAAAGATCGTTCTGATATTTTGTCTGCTCCCATGTCTCTTCACCGCGGCCGCCATATAAAAAAACCACCTGGAACGTCTCCGAGTCGCACTGATATTTTGCATGCGCTCCGATCAAATCAGTATGAAGCGAATGAAAATTTGTTAGACGAATTGGTATGCAAGCCTGCCAATCCATACTCAAATTTGATGCGGACCAAGAACCACGATGAAATAAAGCCGGTTTTGCATACAGAACCGAAAAAACTGAGGATTCCTGAGCAAACTACACATGCGCACCTTGCTTCACCATCTGTCCATATACCCCGGAAGCCAATGAATACTCCTGTTGTCTTGCAATCCAAGCCGAGATTGCCGCAATCGGCCCGCTTGTTTCCGGAGCCTTTTCAAGTAGCCAGTACTCCTTATTATACCGGTCCACCGTCCTCTTTCATGAGGAACACTCACAATTCGTTGATCCGAACAGCCAAGTACGGCGGTTTTCGACCAGATGCTTCCCCGGCGTTCGCTTCACCGGTTCCAGTTGTCACTTTGTCTCGAGTTTTGTCCCCGAGGGCAGAGGATGAGNATCAAACGGAGAGTGCTCGTCATCCTATTTCAGTTCCTCATGTTACTTTTACACAATCCGTTAAGCGAGATGTGTCCAAACTGGGCGTATGCACCGAACCGAGAAGGCCTTTGGGCCCTAAAAACCCCTTCCCGTCCTGCTTTTCCTCTCCGTCGGTCGTGGGTTTTCTAAATCCTACTGCAACTCCACTAAGTAACCTTCGTCCGGTCTCGGAGGTGGATCATTCAACCAAATCATTTTCACGTCCACATCACGTGGCTGTTGCCACATCCACACTTAACAGTCATTCTACGATGAGGAACACTCACAATTCGTTGATCCGAACAGCCAAGTACGGCGGTTTTCGACCAGATGCTTCCCCGGCGTTCGCTTCACCGGTTCCAGTTGTCGCTTTGTCTCGAGTTTTGTCCCCGAGGGCAGAGGATGAGAATCAAACGGAGAGTGCTCGTCATCCTTCGAAAAGGCGTCGATCGGCTAGGTCGAAGAAAGTTTCTTTTCGGTTGTAAAATTTCCGCCTGTCTCACTCGTCTTCAGATGTTCTGGGCTATACCGCTGGTCTGATTATCGGTTTACTGTGTGCCGTTTTCGTATTTTTGCTTTAGATGAATAAAGTTTCTTTCCAATTTTGTTTTTTCTTGTACTCTGGTAACAAAGCTGGCGATTTGGATTTGATCTCATCACTGGGTATCTTTTGGATCGGTATGAATTGGGTTCCATTGTTTATGATTGTTAGATTATTGGAAGTGTAAAAAAGCAGTACGATCACTGAGGGTGATTAGAAATTAAAGACTTCCGTAGATTAGAGTCTTAAGAACCCGATGATGAAGGTGTACGGAAAAAAACTTGCCCAAAGTGTCCTTCAATATGGTTGGAAGAACG
>STRG.19594.1
CTACGCTCCATGGTGCCCTGCTTGTCGCCAATTCGGGCCCATATGGGAACAATTATCCAACACTGAAGGCCTAAACGTCAAAATTGCCGCGATTGATGTTACCGAGAGTCCTGTTTTGAGTTTCTTATTCTTCGTCAATCGTTTACCAACTATATTTCACGTCAAGAACGGTGTTTATCGGCAGTATGATGGTGCCCGGACACTTGAAGATTTGAAGACTTATGTTTTTCAGGATGGTTACAAAACAATCACTCCTGTTCCTTGGTACTTGTCTCCATCATCCAAACACATGCAGTTCTTCTGTCATTTCATGGATTTAGGACTGGCTATCACGCAAACTCATCAATCTCTCATCGATTCGGGCTATTCTTTTTACGTCTCACTCATTATAATTGCCTTGGGAACGGTGTTTGTTGGTTTGGTATTGGGTGTGTGCTTGGTCATATTCTGTGATTGCTTCTGTCCACCGAGGCCACAAATATTACGCATTTTCCGGATTGGTAGCCAAAAACCGAAAAGAGAAAAGTACAAGGAAACTGATCAAGATGTCAATGAGCAGTCGGTTCCCAAACAAACTGTAGATGCAGCTGGCGAACATGAAGATGAAACAGAAATTCGCCACCGTACTTCAGAAAGAGACGATACGAATTAAACAGCATCCCACCGCATGGAAAAATGCCCGTTTTTTATTTGCCTTTTTTCTGCATCTATACATTCTGTGCCTCCTCTGAACTTTGTGCCAAGTTTGCTCGAATCTGTTACTTGTTCGGTTTCTACTGTTCCAACTTACCCGGTCACGTTCCGTTGCATATCCCATTTTACGAATAAGACGTACTACTCGTGACCGTTCTCATCGTTCGATTCCTTCCTAGACGTGCTCTAGGGTTGAACACTTTCAGTCATTACCAGATTGCTGCTTAATGTGGACTACTTTTCTCGCATAAACAACTGTCAGATGATGTTAACACTGTGCAAGAAGTAAATGCACGTATATCTAAAACGAAGGTAGCATATAGGGAATAAAATCACGTCCG
>STRG.26993.1
GTATACGATTCACGGACAAGGGAAATGGCAAGTGAACGTGGTATTATTTTACCACCTGGCACGCAGTACTATTTCATCGAATATAGCGGCGCCCATCGGAGAAGAAGAAACTGCTCTGGAAGAAGGTAGTTTGTTTCCTTACTTGTTCCTAATATTAACTGCTTGCAGATACCCCAACCTTGGTTGCCAAGCATTCGTCTCGGTGTGTGCCGTGGGCTCATCCTACATGGTGTCGCAGTGGGCCATGGTCCATAACCACGACTTCCAACGAGACACCGAGGGTTATTACGTCCGTAACCGCCGCTTGACCAGTGACCAAGACAGTCACGTGTTTAGTATGATGGAAAGTTTTCATAATACTGCCGAGCTTAGGGATTACTCCCGACGAATGTTTAGTCGTCGCCTCCGCAGTCACGACTTTCTCTCCATAAGGGAAAGGTAAGGCTCCGCTGACTTCACTAAGGATGCAACTCGTGTAGGAGAGTTATTGAGAAGTCAGGAGTATTCACCGGTCATGAGTGACGATAGCATGATTAAGTTTTTTCTGTTTGTTCCTTTTGTAAGTAACGAGCTCGTCGCAGGTTTAATGACGTGATGTTAGCCGATGCCACACACCAAATGAATGACGGTGGATATGTTTTGTGGCACGTTATGGTCGTAGACTACACCGGGTTAGGGCACAGTATTTTGTATGCCCCTATGCCCAACCAAAGCGGCACTAGGTACGAAGCAGCGGTTGAATTTTTGGCTCAATCTCTGCCCCAGACCAGAAATTGTAAA
>STRG.70607.1
CGGAGTTCAATAAGCGGAATGAGTTTTGAAACAGGGGGACATGAGACCAATTTCGTGAAAGTGAACACTGGTGAATGTGGGAGAAACGGCAGACCATAAAAGGTGAGTTCAGATTCAGGATCAGTAACATGTATTATTTAGAAATGAGAAAGAGCAACGGGAGGGTCCTCGAGAAGTGAAAAGTCAATTTCCAGCCGGCTACGG
>STRG.49497.2
CCGAACAATAAACAATCACCTATAACATATTTCACACGGCCCATCGTTCTTTCGATACACTCCGAACTCATCCGGGTTCCGACACATGAACTGAACCGGCCTGACCTGGACTTGTTTTATACCACCAAGGTCGGGGCGTTATGACAACATGTCAAGGGGTGGGTTTTGGAACTGTGCGCGCCCGAGCTACAGTACCGAAACGAAATCTCTAATCAGAAGTGAGTTCGCTCATTGCTGAATCCAATGTTTCCAGTCCATTTCGGCAGCAAATTAACTCAAAACTGAGGAACGGAGAATCACTGGATCCCGATGTCCGTATCGATTCAACTGGAACCAAGAGACAAACAAGAGGGAAAAAGCATATTCGGGTGAAACAGCTGAGACCGTGTCTACGTTCAAAAAGTACGATTGATGCTCTGAAAGAAGATCCTCCTTATAGACCACTCCCCGTACCGAAAAATGCCGGTGAACCGGAGAAAGCTCGCCTGGCTTACATGATGGCATACGGAGTGGATCCTTTGGCTAAAAGAAAACTGGTTGGATCCACCAATGACAATGCCAGGTTTGCATTCCTTCGCCGGAAGTTGGATGGAGTGAGAAAAACGTCCAACAGTGAAGGAGAAGAAGATGGGAACGATGAAGATCGTTTTAACGAATTAATCAGAGAAGTGAAGGAAAGACGCGAATTTCTCTCAAAGATGGCTGAATACGGAAAAGATCGGGCTTATCGGAACGAAATTGAGACTGAAATATCACAGCTGGTACGAGAAATGGAACTGATAGACCTCCGCAAAACCAGGGAATTGGAGAATGCGTTAAAAATGGCAGAAAGTAAAGAACAGCGAAGGAATGAAAGCAACCAACAATAACACATACTTCATAGACACCGATTCAGAGATGATGGTTTTATCTTATATGGTAAAATACCCTTGGATGGAAAAAGTTCGACTAAATCGTCCTTCTTTGCCAATACTGATTGAGCATGTCTGATGTTCAAAAGGTAAAACCATACTGATACAAAGTTTTTTCATTCAACAATCTATGATTTCAGGAATGTGATGCATGTGTGGCCAGTTGAAACGTACTCACCTGATGAGTTCATTTATGACTATTTCAATTTGAAAACCTCCAGACTAGGCAGTAAAATAGTTTTGGGGCTTATGGTTTGGATGTGAAAACTGTAACTATAATTAATCTGTAGTATGAAGTTCGTCATGCATTGTGAATGTTCAAACCATTGAGTACTGTCGAAGCAATTTACGGCTGTTTTATTCCTGTTAGGAATCGTCAACGCTGTACATCCAACGAGCCCCCATGGGGGCTCAAACATCTTAACCGCAGGACTATCCGGACTGGCTCTCAAGGGTTCGTCGATATAACGTTTTTCCGACCCTGGTATGAACGTTCACACTGCATGATGAATCTCATTTTGTGTAAAATCTAGTGTTTTACTACTCATGTTATTAACCTACTTGAACGTGAAATTCAAAGAAATAGTGAACTACCATTAAAGAAGGGCTTATAGTGCTGGAAAATTTCTCGGCCTTATCCCTTATTTGTTTGAAATCATGAAACCTCAATATATCGAGCAAAGTGAATGTTAGAACCCGGCGTTCATAATTGCGAGTCCTATACGTTACTCGTCAGGTTATCCTAGGCTAGATATCAACCAACTGATTTGCGTGAACACACTCAATTTAGGACCCATTCGTCACTGGAATTTTAACGACGACATACGCATTATTACATCATAACAAATCATTGGAAACAAACTGGATTATCTCACGCAAGACACCGCTCAATTCGAAAGTGCAACAAGCATCTAGCATATCTAGAGATCATTTGGTCAGGTTTCCAGTGAAGTGACTTAATACTGTTCCAGAATTTTATTTCTCAGTACCTGTGTGAAATAAAACAGTTTAGTGCAGCGTTCATCCCCCTCCACGGCCATCGAGACAGACAAGATTCGATGACAAGCCGAGTTGGAACCACAAGCGTTTTGAACCGTCGCACATTCGTTGTACATGCGCACAAGATGCTATCGTCGCTGATCAGACTACAATTCACATACTGGAAGCGATAGACTTCGCACTGGTGTGTACTGTTGAAAATTAACATCAAAATAATCGATATCTAAGCTCATATAAGCAAAGGACTTGTTTGTTCTGTAAAGAATACAACAGATTTTCTAAATAGAACAAAGGTGAAACAAAAAGTGCATCATCATATTGCTATTCACTCGTGATACTCCTAAAGTGTTTTTAATCGAAATTTATATAGATAATAGTTTTAAGACTTGTCGAAGGCATGAAGCTATGCGGAGATGAAAGAAAAACGAATGTATAGCAATTCCGGTTATCACACAAAATGCCTCATTAATATTTGAACCTATGCACACACACACACACACACACACACACACACACACACACACACACATGTCTGCTCATTGTGTCTCGTTAGCAGCCTTAATTGGGAGCCTCCAATCGTCCGTTTACCCCCTCTAGAATTATCTCTTCATTTATGTGCGACAAATAAGAATGAAACGAATAATATGGAAATAAACATTATACAATAATACATGAGGTACCAGAATCACATTACCTTTAGGTTTGATTTAATTCCATAGATGCTCGTAGTAACTGAATCGCGCGGAATGAACGCATTCGGACTGTTTACTTGCTGAATAAAACTTGGCATCTGAATGAACAGAAAATGTATGTAGCTGCTGCCGAAATTCAAAGGATGAATTATATAACATTGGTGATGAATTTATCTC
>STRG.30634.5
TAGGTTTCAGAGTATCCAGGGTCTATTCCCGTATGGCGTTTACCGGTACATCTCTTAGTACACGTTGGCCCCACACATCTAGCGACACAGAAATGTGTACGTGAATGCTTCAAGAGACTCGCATCCAAGACTCCCACTCCGTCGTTCGACTGAGGCCCCTATCTAATCCTTCTGTAAAGTTTCACTTACGCTTGCTTGGAAACCCTGAGGCTGCGGATTCTGGTCTTGCTGGTGTAGGCGTAGTTCTCGGAAAGGGCGAAGGCTGCGCTACTTGGCTGTATCCCAGTCGACAGTCGATTGTGTGTTATGAGACATAGAGGTTCGTGCAGAGTAAGCAATCGCCGTCCCGATGGACGCAATTTGTTTGTCGTCTTGGCTTATGCCCCCACAGATTGCAGCCCGGACGCAGTCAGAGAAATCCGCCACCAAAAGGTACAATGTCTCCCGCGTAACATACGACGGGTTGATATGTAGATTTCAACTGGAGACATGAATGCTACAGTTGATCGTCTGTCATCGACGAAGGGCGCGTTTGATAAGACCTTTTGGCCTCATTCCTGTCGGCGTTAACGGGAACGGGGAACGGTTGTTGGCGCAGTGTTCAGACGACCGCCTGTTTCTCGCGAGTATGAATTACCGACATTCTAGCCATCGGTATGCCACCTGGCGTTCGGCGTCTTCCAGTCAACAGTGGGCCCAAATCGACCACATCGCTATATGCCACAAATGGCGGTCTGCATGCAAGACTGTCGCTCATACTGGAACACTTCTTTTGATTCTGACCGTGCATTAGTTTGCACTAAACTGTCCATGCGCTTCGATGGGCGTGCGTAATGCACAATGCATCAGTGGTTAGACTGCGGTATGCTGTCTTATCCTTCCTGTCTCTCAACTTTCCGGAACGCGCTAAGGAAGGAGGTTCGTGCAGAGTAAGCAATCGCCGTCCCGATGGACGCAATTTGTTTGTCGTTTTGGCTTATGCCCCCACAGATTGCAGACCGGATGCAGTCAAAGAGATCTACTACCAAATGTTGCAATATCTACGAAGGGCGAGGTTGACGGTCGATTATGTAGAATTGAAACTGTGGGAAAATAACCCCGCTTTTTGATGTATCGTTATTTTCGATTGTTGTTTTTATGTCTATGAATCTTGTTTAATTGACAATGGTTTTGTGGCGCTGTTGGGCTTTTCGGTCCTTTTTTTTGAACATAAATTTCCTAGCATGAAGTTCTCCCGAAGGTCGATGATCACCGACAGTGAAAATCAAGAACGCTAGGACGAAATTATCACGTGAGCTGCATTTAGATGGGGCCTCTTGTAATAAATATAGTTCCGGTGTTAGATTTTCACTGAGTGGATTCAGTTTGGTAGATTTTTGATTTTCATACTACTCCGTTCGCAAGCCAGTGAATAACGCAGTAAGGCCCTTGATGTATCAGGTGGTTGGAAAGAGTGATTGTTCTAAGTTTTCCTGTTTATAGCTCAAATAATTTCGTCTCTGGTGTTCTGAGTTCACTTGATACGCATTAGCAGACCGGCAGTGCCGATTGTTTGTGATTCAAAATATAGTTGGGCAACATTACCACACTTTCGCTATAAGTAGTTGGGTCTTGTGTCCGGATGATGGGACGAAATATCCACAGAAACACACGACCGGTTTTTCGGTTTTTCCTTCTTGTCTATTACAAAAATCTAAACGCAGGAACATGCGTCCTTGTCTGAACTTTAACCGTGGTAATCGACGGATTGATTTTGGAAGTATCGCCTTGTGATTCTACAAATGTACTCTTCGTCAATGCACGCTCTTAACGATTCAACTGAGAATACAGACATCATATTGCCGTAAAAACATCTCGATTTTCTCTAATCCCATGCTCGGTAACTACCACCAATACGACTGACGGTGACGGGGCTCAAACCTCGTTCTTCAGAAGTGATGGAGACTACCAGTCGACCACAGCTGGATGAGTCGAGTCACGGTCACAACAGATATACTGCTTCCTCTATAGATGACGTAATACGGAGAAACGTTTTTTTGATGTATCACCTAAGGCATAGTACTGAGTAAATGGGAGTATATATGCAGTAATGCATAGCAGGGGCTGAGTGAGTGAGGTGATAAATCAGAAGAAAAGAATTTCTTCGTGTTACAAGCTTTTTCATGAATCGATAAGCATATTATACCGGTGTAGATCGATTATAAATCATCTTCGAGTTATTTGCTATGTCCGCTCAAAGTATGATTCAATTTTACCACATTTCATTCATGATCTTTTTCCACAAGCCTGGCGTGCGTATCAGTTCAGAGTATAATTGATTATATTTAGTTTGCAATAACGTAATCCCATGATGACAATCTGTCTTCCGGTCGACCACCTATCTATTCAAGGATAATCTTATCGAAAGTCTCGTTAAGCGACTGAATTATATGGACCATAAATTACGAGAGCAAATGGAGCAGTGCAATGAACTCGAAGCCTTATTGGCCGAACGGGACGGGCGCATTGCTGCGCAGGCCAGTGAACTACTCGAGACGGAAGCTCACTTAGCCGCGTCCACCGAGACAGTAGCTTCTCTTCATAAACAAATTCTGTCTAGCAATCGCAATTGGACCCAAACACTACAGCGGATCCAAAGTCAAGTTGACTCCGATCCGTCAAGACCCGACATTGGTCAGCTTCCTGCACTACCTGTTGTGCTCGATCTAGTACGCAATCTGGACACAGCTTACGCTGAGTTGCAGAAATCCGAAAATTGCCGTATTTTGGCCGAACAACGCGCAACCAGTGCACTGACTACTGCTCGACGTCTCCGATGCCAGCTTCGTGATAGCCTGACTCAACCACTGGAACCAGGGACCTTCGCGGCAGATTTGACCAAACACAGCTTGACCGACCATTCATCACAGACAGAGGATTTCCCTCGCACCAAATTACCAGTTTCACCTACTGAGAAGATTTCGCGTGAAGTAGGCGTGCAAAGCTCTACCGCTGATGACAATGATAACATAAACCATTTACAAGGAAAGGAATTCGCAATGCACAATGAGATTTTGAGGTTTGGTTTCTCGCGGCCAAAAACTGCACTGGAACATCCGCACGCAAGCTCGAGCGCTGACCAGGTTTCCGAGTTACGCGAGGCATTGAAAAATGCTGTCGCTCAGGTCGACCGGCTACAGAAGTACCGTGTCACACAAAAAGCTCGTTATGAACAGCTTCAGCAGCGTTTTTTACAAATAAACTCGGAATTGGACGCTACGGTGGACGTGTTCAGACACCATCAGACCAGCAATGAAGTCGAGCGCCGTCGTACAGCAGTGGAGTTATCTCAACTTCGCACACAGCTAGCCAAGGCCAACAGTCTTCTAGATCACTACAGGACGCTGCAAGTGAAGTCAGCCATTCAATTCCAGTCGCCTTCCACTGACCGCGGCTTACTTTTCCAGAGAGCTGACGAGGGCCAGACCACATCGCGATCATCAGCCGGAGGAAAAGATCGACCGGATCTTCTTCCCTCCTGTTCCGTTGATGATTTGGCTCTGCAACTCAGCATGACCCGGGCCGAACTCTCTCAGTTAAAGTCGGACATAGCCGAGCAGAAAGCTGCGGCTGATCGAGAGACCACCAACCTGCGTGGTCAGTTGGCTGAGGCTAGTGCTGATGCGCGCTCTCTTCGGCTTCAGATAAGCCGTTTACAAGTCGGCGGTTCAGACAGTCGTGTTGGTCCGTCCGTTGTTGGCGGGGATTCGGAACCTCTAAGTTGTTCAACCTGTCAACGATTGCAACGCTTGTTGGACCTCTTACAAGCTAAATCTCGTTCTGATCCAGTCACGACACTCGCTACTCTTCCAAGCGTTACCGTACAACAATCACCAAATGAGTTTAATTCCACTTCCGCAGAACAATGTAGATGTGATCGTGCGTGTCAGACAGATATCAGTGTCGAACAAGTTATGCCCACCGAGCTGGTCCAGTCAAACCGTAGTGAGACATTGTCTGAGGAAAGATTGGTACGATGGCAAAAGGAATTAAGCGAGTTTGAGAAAACTTTACGAGACAAAGATATAGAGCTGCAAAAGGAAAACGGTCGTCTTAGTTTTGAGGCGGATCGACTCAAACGGAAACAGGAAGCGATCGTCCACCGAGAATCCAAGCTCCAAGAAGACGTGCAACTGCATGAATCACAGGTCGAGTCTCAACGTGTAGAGTTGCAAAACAATGCGCTTCAACTAAGTCGGGAACGAACTGTTTTGACTCATGAGCGACAGGCAGTGGAATCGGAGCGCGCGCGTTTTTCCTCATTGGAAAAGGAACTTATGCAAAAGCGGCGAGAAGCGGAACTCTTGATCGAACTAGTTACCAAGGCCCATATTGCCGAAGTACAGGACGATACAAAGTTATCATCGGAGGAGATTTCTAACGCGCCAGTCCTGATGTACCATCAAAGCCCATCTCCCTCAGACCTGAAATGCAGTGTGGGAAAATCGCACGTTTCATCACAGGATGACGGGAAAAGTGAACATACACCTGCTGTTGACAAATTTGAACGATCGATCACATTTCTGTTTGATTGGTTGGAGAAATCGCTACTTCGGATGGATATGAAATTGTTATTTGAACAATCGGATCAATTTTCGAATGACCAAAAAGTGATTGTTACTCGGATGATGCATTTCCTCATGTCGGATATGCGGAAACTGCGTGCCCAGTTGGCGATGGGTTGCGAACCATTACCTGCGAGGTCGACTGTAACGGACTGTGCTCAGTCCAGCACAATTATTCATGCAATCGAACACTATCCTGTGGACAACACCGGTATGAACACAGAACAGTTATTGAGGAGACTTCATGCAGCTGAGAAGGAGGCACAAGAAGCTACAGAGCAATTGAAATCGAGTAACACCGAATTCCTTACCCTCCGGGAACGTCTTTCACATGCCATGGTAGAACGAGCTCATCTGAAGGCCACAGTTGACGGTCTTGATGAAGAGGTTTCTCGACTCCAGAGTAGCCTTTACGAACGCACACAACAGCTGAGCGCGTGCCAAGTTGAACTGGCTCGTTACACAGGGCGTGTTAGTATCCCGATGCCAACAGAATGGCCCACAACCACAAAAGAAACTCTGGTACCCGTTGGTAACCTCAATCCGAGTCCGGGATTACAGTTTGCCATTCCGGAAGCGACCGTCATTGCTTTAGGTCCCGTGTCAAACAAGTTTCCCAACCTATCGAATGTGTTACGAAAGTGCCGCTTCTGGAGTTACCAGCATCTGGATCGGATCTACAATCTCAGCGTGAGCCATATCACTGGAGTGCCTCTGATACTACAACGTCTCAGCACGATCACGCGTTGTCGACTACGGCTTCAATCCCAACCCCGACCTCGTCTCATTTTTGGATTTATAATCTATCTTTTATTTATGCATTTTTTGTTACTACGTTACTGGCTACTGTAGCCACAACGTTTCCGGTGTATCACGCCGTGCCTTTTCGGTGTGTTTTGTCTCATCTCCCCAATTGGCTGATCTGTGATGTAGATTCGATGGTCAAAGTCGACCACTTTGAGCAGTTACAAGGCTCCTCGCTCATATTATCTGCCGTGTCTTTCTTCCTTCCTTTCTCTTCTTGCATGTACGTTATTTGATTCAATATAGCTTGATGATTTTCCCCCTAATGGATATAGTGTTTTCTCTTTCTTTCCTAAAATCACTCTGTGTGTTGATATGCTCGACTGACAGGAGGTTTCTGTCGTCCTCCAATTTAAGTCTCAGGCTCATGCCTGCTTGTTTCCACCCGCAATGCAGTGGGTTTTTTGATTACCGCCTAATCTCCTTTCACTACACCATGCCTAAGTATGAAATAAAAACTGAGCGTGAGCGAAGTAAAGTTATTTTTGAGATGTTATTCAG
>STRG.8700.1
TACGTTCAGCTGCCTGCTAAGTGGACCGTTGTTATTTTCTGCGCTGTCACGATTTTCGGAAGTTTACTGCTCATTGTTCTTGGTTTCTCACTTGGCTAGATGACGGAACGCAATTTCAATTTTTATGCAACCATTGTGACCGAGATCCGGTGCATATGTTTGCCTTGTACTCGGAGAATCTAGCACGGCGGAAAGTCTTCGAAGTTCAAATTTATCATCAACCTCTATTTCGATCGAAAGACTCTAACCAATTATTTGTCCCAGTGTATTGATCAGTGTACAATAACATAATTATAGCAAACTCATTGTTCGCCTCCCACCTTTCACGACACTCAACAGGTGCATGAATGGGACATCTTACCTCATATCAGTGATGTCATGTTCCTTCCCGATCTGCATCAGCTTACTGCCGTGGTTCCCAAATAAGGCGGTGGAGGGGTAGGGAGTACTCAAAAGTATAAACTAATTCGGTATCTCCGATTTCCATCACTTATTCCGAAACGTTCATTTTAGGTGTTACAGATTACGCTGTTTGGTGGACCCAGTAATAGATAATGAGAATTGGTTTTACCCTAGCTTCATTGGATTTCTTCACCAAATATAACTTAGATCTCTCCATCGAGAGTCTGTCTCATCTTTATGCTCGTCGTTATGCTCGAATACGAACGGAGATATGTGGGCTCTGTTTCGATGAGGAGTTTCTTCCCCTACACAAATAACCGAATTCAAAACAAGAATTTCTTTCATCCCCATGCATGTGATAGTTTCATGTGTCGTTGTCATTTTACCTGTATTCATGACCACATTCACGTTATGAATGTTCTAATAACCAAGTGATCGAGACTGTTATTTGAGAACTGTTCTCTCTCCCTCTCTCGAATCGTTGCAAAAGTCGTTTTTGAGAATTGCAAAAACTGTGTTTATTAATGCGAATGAACATGGTTATAGTAGTTTTGCCATCCGTCCGAGAAAAACTTGGACAAACTGAATACCATCTGCTGGTAAATTTGGATTGGCTTCTCAGTCCTGCTTTGGAAAGAAAATACATGTCAAACGAAAAAAAAGAAATTCACAGTAGGTTCTACGTGATAATATAAGGTCTACTGTAGTTGATAACCAGAGAGTGTAGAATATACGTCAAGTTGTCAATAATATTTTTCATAACGCAAAATGAGAAGGTTCCGCAACCTATTCACACCATTAGGTTAATCGATCAAATGGGTGAGCGCAGTTTAAATACATCTCCAAAATTCAAAACTGGAAATTGAAGAAGGTGACATTATGTTGAATATCTTCATGAAGGGCTTCAACTCACACAAGGATATTGGGGGTTTTGTGGC
>STRG.36551.1
TCTAATGTAGCTCTGCTGGTAGAGCAAATTCCTGGTAGGCGGAATATTGCCGGTTCGATTCCGGCGGTTGGTG
>STRG.60793.1
CAATGAGATGAATAACACATGGCTGAACGTGATCAAATGGACATTGAAATATACTCCTAAAATGTATTATTGGTACGAGGAACCCTAAATCTTACATAACGAAAAATGCACTTGCATTTTTCACATCCAGAGCATCTACTTAGTAAGTGAAATGTTGTCGGTTCGATTCCGGCTCGCGGTGTTGGACTTTTGGGTTTGGAAAATGCAGATGAATTTTCCAATATATTAGTTACGAGCTCCTCATGCAAATAATACATCCTTAATAATTCATTTTGTATTGATGTGATTGCAGTGGCTTGAGAATGAAATCACCGAAAACCTGTTCTGACAACTATGGTGGGCTCATTTCGCCAGTTTGAAGAAGCTTGTCCACAAATTGCGGTATCGCTGATACTAAACATCCTCCGAAATCGGGACGTGTTTTTCCCAGATGAGTTTTACACAAACCGATTTTAAGGAATATTATTTTGTGCAGTAATCCATTGATCATATTTGCTTTCAACTGAACCGAAATAAAACCTTAAATTGTACGGTTCGCCGCTGTCAAACTGATCATCAAGCTTACCGGTATTCCTCAATGGTACAAGTCAGTAGTGGTTAACTACCCTCGAATGGGGCATTTAAATCATTTCTGTGGATGTAGAAGTACGGAATCGGGAAACACGTACAAATTTTAGTAATCTTCATCCAACCAAAAGTTCCGTTAGTCTGTTTTGACTTTCATGAGATCAACAACAAGACGAGCGTGATGTGGCAAAATAGAAGTGCGAGTAAAAAGAAATTTACACTTTTAGCTCGTGCAGAATGTACACAGCTTTTGAATGTTCGTTGTGTCGAGGATGATGAGTGTCTGAAAATATTTTGGAAGTAAACTGGTCACAGGCATTCGTGTTTATCAGTGATGCTACCAACGAATGTTTCTCTGGATATTCAAATCCATTTAGAGGTGTATTTTGTGGATCTCATTATCAAGTTGAAATCCTTCTTCAAAAGGTTAGGGGAAATAACTGGAGAGCAGTACAATCAGTGGGAGAACACACGCCGTCAAAGATTTAAAAACTAACTGACGAGGGACCGAAAGTAATCTTATACGGAGCGAGAAAAATGACAACTTCCGAACTTTGCAAAAGGTCTGTTGAACGTGCTTGGGTCATGAAAGAAAGTGTAATCGTCAGTGATGTTGGTACGGGTTCATTATTATGGATCACCATTCACGAGTGTGCCTCTGTCTCAGTAGCGTAAGAGTCGTCTTCGGACACGTCGTGTGACTTCGCAACGCCCTCGTTCGTGCACGCCAAGATATGTAAGCGACGCTCAGACGATGAGTGCTCCTGGTACTTGTGTTACTCGTTTCTGTGACTTAGAGTTCAACCAAAAGCAGTGCAAATGTTATTCACGGTGAAAAATAATGTAGAGCACACATTAGAATTTGGAGTCTAGATGATGTTACAGCCTGAGTGGAAATAAATATAAAATATTCTCGATGCGATTATTAGACGCAAATACTAAATAGCTGTTCACCTAGACACTTCATTTAACTGGCGTGACGGCGAAGAAGCACATCTGAAAGTAGCGTGTTATCGGGCAAAGTGGAAACGGTATCCCATAGTCAGTCAATATATAATCGTGGAAAGGAAGCTCAGGAACCCAGCATCTTTATTTTCGACTCTTCGGTTTCTGATACTACAAAGTAAAATACAGTGCGGTAGATATGAGTACTATGTACTGCCTCAGAGTGACTATCGCTATAATGCTAGATCTAGTTGATTGCAAGACCTTTTTCATCCATTATTTGAAAGTCGTCCGTGCATCGTTTTACCAAGTGTATAATATGTAGTACTTTGAATCGTCATGTGAAACGTATGTACTGTGTGACGCGTGACAGGGGAGAGATATTTCCTGATAAGACACTGAAGATTTATGAAGGAACAATTCTTTGCGGACGCCCACAACACTCAAACTGTTTTTCTTCAGGATCTGTATTCAGTAAATCTGGTTCAGAGGCAACGGGAATTATTGTTTATGGGTTATTCTTCTGGAAACCTTGCTAAAGTGTTTGCAACAATAATCTAACTCATTATCCTTTTGTGGTGTTAACCCCGTACGAGAAAGGGATCAAAGCACCGGAGCGAGAGCTTCTTATAGCCTGTCACGTGAGACCTGGTTGCTCTTTATGCATAGTGAAAGTTGTAAGTAGTGGTAGCTAGTAATACGTAGCTTTGTAGACAACGCCTCTCGGAAGCACACGACCGGGTTCACGATAATTGTCACACATCTGTTGTGGTTCTCAACAAGAAACATCCACTCGCATAGATGGCATGCAAATAAGACCATTATGAGTGAAAGTTTCAGACATTCAATTGCGTCACTCCGTACATGACTGAATAAAGTTTTCAGTCAGGAAGACAGCGCTTTCGTTTTCGATTTTTCAGTGAAACGGTACAAAAAATTGCTTCACTAATCCTTTCTCCTGAATATTGTTATTTGAATGTGATTCAATTCAGTTCGTCATTATATGGCTTTACACATTCCAAGGGATCCATTTTCAGCAATATGTTCATCAGTACAGTACCCGTTTGATAAAATAGCTGGCCATTCGAATAATCAAAAGAATCAAGACGTTTCGGTTCAAACAGCAGTACCAAGGAAGTTATAAAAAGTAAACTAGGAGAAAGGGTTTTTATTGCACCAGACACCAATGATGGGTTGTTGGAGTATTTTGCAAGATAAGAGGGACAGAATAATGATTGGTGATTGTCCGGCAGTACAGCAACTTGTATTTGCACCTTATTCATGAGGAACAAACGTACCCAGTTAAAAGGATATGCAGTAGATGAGTTGAGTCCGGAATGACATTAGTACAGAGTTTTGAGCGTAAGGAAAAGTGCTTTTCTATGAGGAAATTAGTTACATCAAGATAGTAGATACCACTGATGACAAGGAGTAGTAGATGAGGCGTAGCATGACGTAAGAATAGATAAACTGTTTAGTAGGGTATTGTGGAACGTGTGAGAATCTCAGGCGTAGAATATAAAACGATGGCCGTCGAATCCTGGTGAACGCATTACTTACGTGTTGGGATCCGGTGGGTTCTTTAGAAATGGTTACGCCGAGATATTGTATTGACGGAACTTTGGGCATCACCTTGTATATTGATAGTGAGTAGTATGCAAATGAGTGGAAAACATTCCCTTGGAAGCACACGACCAGTTTCGCGGTTGTTGTCGCTCATCAGGTATACTTACTTTTGCACTCCGTTTTTATATGGCCACTAGGATCTTATTTGAGTCGTCCGGATTGTGAATGGATGCTCGTCATTGAAGAGCCCACAAAGGAATCGCAACTGTGATTTTTGTTTGTTATTCGTGTCTGGGTCACACTGATTGGCTGTAGTCATACTAGGTTCTATTGGTCGATTTAGTTCCTGTTCTGTCACAAATTTATTTGCCCATCGATCCGCTTCGCTAGCTTCAGGTTTTCCATCAATTATGGATTGGCGATGACGCGTTGCCTGGTAGCACAATTAGACCGTCTATCGACAATATTCTTTCTCATTCTAACACCGTACTAGCCACAATTTATCGGCTGGTGGTAGACGGTCCTGCTTTTGCCTTGGGGTGGTACCACAGTCTTTAATGTTGAAGCTTTACGTGGTTCGCCACTCCAAGTTCCGGGGTGAGGTTGCTGGTTTCACCAAAACACCCATAAAATTCAAAATTCCCAGAAAATCACCGCTCATGGTTATGCAGCATTCACACCAAGAAATACCTCTAGCTCTCAATAACATACGCGGTCTGAACCACAGTATTGATTCTGTGAATTATATAGGTTATTCTTCTAGTTTCCTTTCCCTTTTCTTGACGGGGAAGCAAGTCTCTCTCTTGTCGTGCACTACCTATCTCGGTTTCCGAACTACTGTCCCACTCCTTATTTTCATATAACGCTGGTATCTGTGCCTACATCCACGGCCAGTTGCTATCTCCCGTATCCTACATGTCCTACATAAACGAGAGTTCCAGCTGACGTGGCTGCAGTTCCGGTTTTCTTCTTCTGACCATTGATTCTGCACCATTTATTGCCCTCCTAAAGGTAACGATCATTCAGTTTCCGATTCATTGTCTCTTGTTATCGAGAAATTGTTCGCATTAGAATCCGTGTCAGCTTACCATTCTTGATGACTTTGTTGCTCACAATGACAGCTGGCTTTTGCACTAATCTGACACTGTGGCTTTGGGACACGAACCAAAGCTTTCGTTTTGGTCAGCGAACTAAGTCATCTCATTGACTCCCCCACAAGCATCCCCGATCGGCTTGCGATCGTACACATATGCTCGACCTCCTCACTTCCTTTCCTTGTTTATTTTCTGGTACTAACCCTCTCCCCTTCACTTGGTTTATCGGACCACTGTCTTATCTCTTTCTCCTCCACCTTTTCTCCCTCAGCTCCCATAATCAACTTTAGAGGCATCTTTTTGCGTTACAATTCAGCCAACTGGGATGGTTTTCATGATTTTCTGACCTCATATCCCCGAGGTGACTGTCACTTCACTTCCGATTTTTCTTCCTCCGTTCCAAACTTCATTGAGACTGTTCTTCAAGGCGTGCTTCTTTTCTTTCCCAGCTTTCTCAAACCCGGCAAACTACATTCTTCTGAGTGGTTTATTCACCCCTGCAATCGCGCTGTGCGTTTGAAGAACTGGGCATTCGGACGGTTGTGCCGCCCCGATACTTCTCAATTTTGGAGTCTCCTCGCACAAACCAGAACCAAATGCTGACTCTCCATTCCGGAAGCCAAGGATGGTTTCCTCCGCCACGAGGCCGAATGTCTAGCTTCTTCTGCCGGTCTGATAGCCAATCATTTTGCTCTCTCGCCAAAGCCGCTTCCCGTGATTTCTGCCACTCCGATTCCTAATCTATCTGGAAAGTCTGTGACTTTTTAGTTTGTGGACTCCACGAGGAAGCCGAGATTTTTGATTCCCTGTTTACCCCTTATACCACTTTACCAAACTGTTCTATTCTTCTATTTCCAACCACTGGTACTAGCCACTGTTTTATTTCTCTTATCACAACCAGAAAAGTCTGGTAGTCACTCTATCAGAATAAACCACCTGGTTCGGACGGTATTCAACTCATCCCCCCGAAAATATATGCCCCAGTGTTAGCAACAAATTTACGTCATCTTTTTTGCTTTTTCTGCCCAATCTGGTACTTTTCCCACCCCATGGAAAGCAGTCGTAAGCTTTCCTAATCCCAAACACGGTGACCCCTCCAGACACAAACAATTAACGTCCTATTTCCCTAAATTCTGTCATTTTGAAGGTCATGGGGACTATAATTTCTTACCAGCTGCCACCGTTCCTCGAAAGTAAAGGACCGCTCAGCGATCGTCAACACGGGTTCCGACCTCGTCTGCCACGAACGATCCACCAGCTATGATCTGGCACTTCTGGTCAGCGACACTCGGTAACCATGAAAAACACACCTCGTCCCACTAGACATATTGAAGGCTTTTGACCGTGTCGGGCACGAAGATTTACTGTCCAGATTGACCATTTTTGGGTGTCTTTCAGTCCTTGTCTTGTTGATGTCAATTTTTCTCAGTATTTGGACCATCTCCGTTCGAGTCGATGAGGTACAGTCACAGTGTCTTCCCGTGAATGCTACTGTTCCCCAAGATTGTGTACTTTCACACAACCTCTTTCTTATTTTTCATCACTGATCTCTTATCCACCATTTCCAAGCCCAAACAAGCTTTTACCGATGTTGCCACCCTTCGCTACTCTCTTTTGTATCCCACCGCCAACATCGACCACCATGGCTGTCCTCTTGTAACACCCCTCAGTTCGGGCCTTGGACGGATTTCCTCTTGGGGCTCTCAAAATCGTGTTATCTTCAGTGCTTCTAAAACAACTCTTCTCTCAATTTCTCTCAAACACCATTTCTTATCTCCTCATCTAAATTTTAATTCGGTTCCTCTTCGCTGCTCCAACTTGATGCCGTTTATGGGTCTTCCAATCATCTCTCTATCCTGGTCTTCATACACGTGTTCGCTTGCTTTTCGTGCTGTGCTCAAGATTGCTTTTCGATTCTGTGCCAGACGTTTCTTCAGACCAACCCACTTCTTCGCACTGTACAAAGATCAAACTCGTTCCACACTTGAATACTTTTGTCATATATGGGATGATGCCTCGCCTTCGTCTTCTTTGTACCTTTTTGACCGGGTCCAAAGTAAAGCAATTCGACTGAAAGACGACCCAGTTTTAATATTCAGTTTACAGTCGCTTGCACATCGCGGGGCAGTTGCTTCAGTGTCCCTATTTCTATCGCTGCTACTTCGGGCTTTGTTCCTCCAAGCTTGCCTTGGCTGTTCCAATCTCCATTACTTTTCAACGCCAGTCCCGAGAACAAGCAGCTAGTTACCCTTATCAGGTTTCTGTCGCTTGATCTCGGATCTCAACCATTCAGTCTTCTTTTTTCCCGGTACGGTTAAGTTGCGGAACACCCTGCCCCTCTGTGTCTTTCCATCCACCTAAAATTATCCCCTTTTCAAAAGCAGAATCAACAAACTGCTTTTGAGGTGAATGTTCCCCGCGGACTCCTCTAACAGCATGTTTTCGAACTATGGGTTTTACTCCTTCTATTCTGATTCACTTCATGTGTAATAAAAAACTACACACAAACTTAGTTTTTCTGTTATTGAGTAAATCTTTTCTTGAATTTCAGGTTTATGAATGGGTTTTTTGCAGAATTCACATTTCAAACGGATCTCTAAGATTATTTTATTCAAATCCAGTGATAAATTTGCATAAACTATTCGGAAGACAAGCACTGCGAGAGAAATTCCTTTCATATACCGTCATCGGTCGGTACCTACAAGATCTCATAAGATTTTATTTCAAATCGTAGTCATATTTCTCGCTGGATTTTATACGTACGCGACCGATGAGAGTTTACGAAAGGAATACCTTCTCTAGCAATGTTTGTCTTCTGCATTGTTTATTCAAAATTTTTATTCATTGCATACATTTGCACGACTGTTTTCTTCTTTCGTTTACGTATTTCCTTCAAAACATTACTGAAGCCACTACACAAGAATTGCCGAAAAGATCTAAAAAGTAGAATGATGCGAATTAAAAAAACTGGGTTATACGTGACGATCCGAAATTCACGTATCGAAGTGTTTGTCAAAACGCAAGCCAAGAACGGGTCAGGGAGAAGATATATCCAAAAGTGGAGCGCGGTGTTCGGGGGAGAATGGCAGACGAATAAATATGTGTGTATTGTGAATAAAATAATTGTACTACCCGAACCGCGCAAAATGAGATCAGAAATCACCTAACTGTTCCTGAAATGTATCGGTCCTTTGGAATACAAATTAGGGCATTTTTATAGACGGTAAAAGTATAGAGAAATACTTAGGCAAGTAGCGACTGAATCGCAGGTGCACTGATTGGTCATCATAATTGTGTCGAATGTTGTTAGATGACTGAGTTCGAACGAATGTACCACTGTCAGAATCGATGAGCATATAAAGCAATCAAAGTCTGAAGTGGAATAAACCATATTCGCGTGATGATTTTGACTGTGTGAAAGTTACCTTTGCATTATTGATCCCAAATTGGACTGGATGAACTTTGTCATTGACTGAAATTACTACTTTGGATGATTCATATAAAAGCTCCACAATAATCCTTTTTGAAAAGCCCATTCCATTCTAGAAAGGGTCATCTGAAATACTCATGAAAGTAGAAAAATTTCTTCCATGGGGACTTCTACACATCTCGTCACGAGGGAAATCGGACTTTTCACAACAGAAACCTTTCTACACACATGATTCAGGTTTCAGTTTGTAGAAAATCGACTGAATGAAGAATAGGAATCATATGAAATCTGCCAAATGGAAGAAACATTCTATTTCGGGCGCTTACAGGAGAAGACTCTATTGTTTACCGGTATACAAACAGGGGTAGTTACAATACACATACACCACGGCCCTCAGTTGTCATGGTGACATTGTTTG
>STRG.58276.1
CTCACATGAAAATAGAGTATTCAATAGTCACAACTATGGTAACGAAGAAAGCAAGACCTGTGCTTGAGCGTACAGACAAGTTAAGTTGACGAAATATGCACAACCGTTTATATAATCCTTTTTCCAGATCGCTCCGAAGCAACAATGATGCTCCGGTTGCCTTAGTATTTCGGCCGAGTTCTAACCAGTTGCCTGCAATCATTACCTTGATTCTTTTGCTAAATATTTCTTTTCGGCCGGTCCGATTGTTCCGGTTTATAGCTTGGTCGGTAGCTTCTTACTATCTTGCTGGTTGCCTGAGAATTCGCTGAGCCCTATCCGCTAGTCCACATGCTTGTTTTTGTCTGCTAAGGATTGCTTCTGAAATTTTCGCCGTCTGTTCCTTGATCTGTGACTTTCAACTGGTTGGTCTGGCCCGTTTGATACTGGAGTCATTCTGTTGCCCCAACTTCCCGCGCTACGTTATTACACATAGAACGTTCTTCCTTGATTCATTGACATGCTCTATGTCAAGCCAGCATACGCGTTTCTAATCATCTCGTCTGAATACATCGGATTCGTAGGTGCTTACTTCAAAATGTCCCCTTTATTTATTGCTACTTAGCATTGTTTAGTCGCTTGTTATTTAAAATTCCAACTACTTAGGGATATTTTCCCCCGGATTTGATTTTTGACACCGATCCCAAATTGCCACTGTAGCGATTTATCTGACATCTAAATTTCTCGTTTCCACGCAGGTTTACTGTACGTGTCATGTTTGTTAAGTCGAATGGTGGTGGTTAGAAGATAAATAAGAGTGACCAGTCCATGGCATGGAAGAAACTGGATGTCCTCAGTTGGCCGCTGCTCATTCGTCTTACCAATACGTCTCGAAATGCTAGCTGGTGTTACTTTTCCGTCTCCATAGTGAATTTGATGCCCTCGAAGATGCTGTTGATTGTGTCTCTACCTCGATTCTGAATATGCGAAGGCTTGCTGCCGCCTTCCAAGCCGTCGATCGGTTTCGTTGAGTTCAGCCTTGCTCTCCATTCGGGACGGGCCGAAACGTGCTGCCTGTCAAATGAAACTGGCCGTCTACAGGCGAAGCGTCTCTCAATACCCTCGTGAGTAACTATTCACAAAATATAGCATCCTCTTGGCTAAAAGCCTCTGAATACCTGGCCTTTTGTTTTTCGCGCCTTTTTCGTTCTGGACCAGGTTCTTCTATGTATATTTAGGTTTTCGTCGAAAGGTTCACAAAAGGGACCAATACAGCGTGAAAACGAATAAACTTAAGCAAATGGAAGTGATCGCCCGTATTCTTCTGGTGAAATTGGGTTCAGAACTGAGGAAACTTATTTATTCAGGAGCATCCAATCAAGTCTCCCTACTGTGCCATGGTCCTTCGAGAAACTCTATAATGACGCCTTGCCATAGCCGCATAATTATCGTTGGCGCCCTCGACTACGGTACAGACATGTCGCTGCCCATTCAAATACTCACGTAAGGCTGCAAAATCAATCAAGCTGGAAAGAATGTAAAGGACATCCTCGGGACACGTTGTTGAACTACTCGGTAACGGATTCAAAGGTATTCTACGGGCAGCTGGTCTTTTCTGGTAGACTTATTGAAGGATAAGTAACTCTACTAATCTAGGACGCATATAATGAAACACCCTGGGCATGGAGTTATGGGAGGGTTATTCTGTTTGGAGTTTTACTCGTCTATGTTGGAACTCGGTGATCTTTCCGAAAAATGAGTTCCTCAAAATAACTTTTACCGGAGGCTCACAACCCCATGGAACTGGTGACACAAAGGAGTATATTTTTCATATTTTGCTAACGTTCCTATTTTTATGATACAGTAATGG
>STRG.14177.1
CGACTCACTCGGTCTCGCTTACGCTCATCTTCATCCATCCCACTCGATGGCTTCCTCCGTCCTCCGTTTCATGTCTGCGCTCACACACACACACACACACACACACACACACATCCGGCTTTTCACGAGCATGAACATTTACAATAGCACCTAGCAACCTACCATCCGGTCGCCCCTCCATGATGATGTTCCCCATGTCTACAAAAGGCCCCAACGGCCGGTCGTAGATTGTATTATACACCCTAACCAAATGGGACATCATAAAAGTGACTACTACTCAGTAACATGCACACAAACATATTTTTATCAGAGCTGAAACAGCTAGGGCATTCATCTGCATGCACACACACACACACACACACACACACACACACAAAGTGACAGAAACAGTTGAAGATGGCCGGAATGTTTTATGATTATGACTCGTCTGGTGATGACCACAGTTGTGTGGATTGGTTTAGTAACTGGACACCGGACGAACGAAATTGAACGGACCAAGAAATATACGAAACGAGACCCGAACCAGGTTGACTCTGTGCTGGAAACCAGTAGGTGTACCTACAATACGACCATGAAACATAAGCCCCGGTATCCACCACCCTTACGGAGACCATAGCCACGGGTATTATCTGTATGAACACCTGATAAACACGAATATCCGAGGTTTGTACGAGCATTCACCATTTTTGGGCACCTTGCCTGCAGAAAAACGAGCTCGACCCTGGTAAAACGGTGAGGTGATATTATAGCGGGGAAACCTGGAGCAACAGGAAGACACGAATATCAAACCTTTCGGGCCAACCGATCGAGAGCCACTCTACAATGAACGGACGGCAAATATACCGGAGGTATCCCGAGGCAAACAAAAAGAGGCACACGGACTAGCAGATGGAAAGTAGCGGAATCTCAAGCAACCAGAAAGATAGTCCATATAAGGGGCTGCCGATCTAGCTGTCAACCTGAACAATCGGACCAGCCGAACAGAAATGGTGCCCAAGAGAATGAAGCTAATGGTCACAGGCAGCTGATCAAAACGCAGGCAGTCGGCAGATCAATGTCGCTGCAGAGCGCTCTGGGGAAAGGAACTATATAAACGATGGTGTTTCATGAATTTAACTTGTTTGGTGGTCCAAATATATGTGTCTTCACTCG
>STRG.20088.1
GGATATACGTGCCGAAAATCATGGGGGAATCATCCTTAGATATGCGCCGGAAGGACCTTCGAATCATATTTAGGACTCGGAAGGCAGACTTGCTCTCAATTTGGTGATGATGAGAAAAGGACAAGTTACAATCTAACCAGAAACCGAGCACCTTGTGTCGGTCAACCTTTGGCAGTGTGGCTGCTCCGTTAATGGAAAACGTGTGACCAGTCTATCTGTCGAAAGACATGCTCACACATTTGTCATCATTAAATGGGAGGTTCCAATCCTCGGACCAGCGTTTTGTTTCATAAACTGCAATTTGCAGGTCTTCAACGCTTGAACTCCAGAGGGTTACATCATCTGCGTACATGGCAATGTTCGCAGGAAGGGCTGTCGGAAGATCGTTTACATGGGTCAAGAAAAGAAGAGGACCTAGGACCGACCCTTGGGGGACCCCAGTTGTTACTGGGGAGGATTGTGACAAAACATTCCCGACTTTAACCACAAAGGTGCGGTCGGTAAGGAAGCTGCGTGGGATGGCCAACATGGAGCCTGTGATCCTGCATGTCTGCAGCTTATAAAGAAGAGGGGCAGGGAGGACCCTATCGAAGGCCTTAGCAAAATCGATGAATACAGCGTGTGAGAGCTGTCCATCATCATAGGCTTTCGTTAGACTATCCATGACAATAGGCATTTTGGTGATGCGTGATCTGCCAGGAAGAAACCCATGTTGGGAAGAGAAGAGGATCCTATTTCTATGCAGATTGGAAAGATCCTTACTCTTAAGAATTCCCTCGAAAATTTTGTTGGTGATGGTAGTGAGTCTTATCGGTCTGTAACTGGAGGCAAGATGTCTACTGCCCTTCTTATAGATGGGTGCGACAACTCCTTTTTTCCAGCTACCGGTGAAAACTCCACCGTCAACACATCGCTGAAAAAGCGAGGCATAAAGAGCAGCTAATATGTCCGCGGTTTCCTTGAGAATACGAAGGTGTATTAGGTCAGGACCCATGGAGCAATATTGGTTGAGCCGTCGGAAACCTTGAGCGACTTC
>STRG.61548.2
CAGAGTTGTCCGCACGCACTCGCAGGTGGCCTGTTTGTGCACGAAGCGACAGTTACCGGTTCTTTCCCGCCGATGTGACTGTAGGGTCTTGACCTCAAATAGCACCAATTGCTTTCTCATTTCATACTGCATACACCCACACGAAAAAGCCGCGCACTGAAATCCTACCACCGCTCTGCCGATCGTTGAGTAAGCCGGTGTGTCACCGATATGTGCGTCGGCAGGTCCACCGTACAACAGTGGTAATCGAACTATGATTTATCCTCCCCCTGAGAGACTTGTCATTCTGTTGCTATCGTGCCTGCCAACCGGATTATTGTAACACTGTCTGCTTCATGCCTGTACACAGCTCATGCCCGTTACGTCAGGAAATTCTATCCTAGATACCCTATAATTACAATCATCACAAATGTGTTTCAACCAAGGTGGTTTCCTCAGCGCCAAATCAGTAACAGTCGAAGTTCATTTCTTTTCGGCTTGACGAAACGGAATTCTGTGATAAACCGGGACCTAGTAATTCAAAAGATTTTTGTCCATGTTTGATATGGGCGTGCACGAGCACCATGACATGGCTTCTATTCCTCATCTCACAGCCTCCATACACACGAGCGGTCTCGGTGGCCGCTACACAGGATCACCAGTTCGGTTCCTCATTCAGTCCAGATCAGTCTCAATGTATCAACTCCTTGCTGTTGGATCGGCATCGAATTCCATCTTCTGCATTCTCAGCCACCAGTGATCTGGACGATCCGAGTGGTACGCGGCGTTATACGGCCGAAAATTTGAGATCCGAGAAAGCCGAACGGGCTTGGTGTCCAAATCGACGAGTTGGAACGGAATTGGTCGAATTCGTCCAGGTGGACATGAATGAGTTAAACGCTGTCACTAAAATGGTCATCAATGGCCTCCAGGCAGAGGAAGGGGGTTTCCGGTTTACACCATACTTTTACATCCGATATAAACGAGAAGAGAACGAACGGGAATGGCGAACGTATCGGCCACGTGACCCGCATCAGACACCTCGTTTGGTCGGCAGTACTTCCGCACTGGTCCCCAAATTTGTCGTATTTGATCCACCCCTCATTGCTCGTTGGTTTCGAATCTACCCGTATCGGGATAGTCCGGGTTTCGTCTGTGTCCGATTGGAGGCCTACGGATGCCGCTATACTGACGACCTCGTGGAATATCAGATTCCAGAAGGAAGTCTCGCAATACCTCCGCATCATGCACCTACACCGTCACATCCATTGACCGCCTCTCCGGTGTTGAGGTCCACCGGTACGACCGCGTCAAACAACCAATCCGTCTATTATGAGGCCGGGTCTGGGGCCGCTTTTTCCGATCCGTGTTACGACGGATATCGAGTCGAACCTGGCGGTTTACTGGACGGTGGCCTCGGCTGTCTCACCGATTTGGCAATCGCCGCGCCAACAACCCGACCAACGCCGTGGCGTAGTACAATACTCAATCCGTCCATGGACGAGGCGGTTGCATCTGGACAGAATCATTGGTTTGTCGGATGGCATCGCGGCCGATGGCGTGCCACAAAGGGTGCGGCTAAATCTGATGATGTGGTCGATATGTTATTCCGGTTCGCATCTGTGCGTGATTTCAAACGATTACGACTGTACGCGTCGAATAACTATCCGGAAAATGTGAGTTATTTGTCTCTGTCTGTCTGTGTGTATGCATATCTGTTGATAAAATGCCGCTTTACTATTGGTTTGATCTGATGCCGTAACGTATCCTGGAAGGGGAAACATATACTGAATGAGACCAAGATTATTGACCTGGTAGCTACATCACTCCGGATTGTCATTTATGGGGAGGAAATATTTCCCCGAGCACAAGAATTACTTTGGACAGTTGTCAACCTCCGTCATCTGTATCGTTGATAGGACATGCTTTCATTCGTCAAGGATCGAGTATGCACGGGAAAACCTAAACCAGTTTTCCTACTCGCCCTAGAAACCTGGTTGTCGCTGGTAGAAGATGGTAAAAAGAGCGCAGAAAATTGGCGCTGTGACAATCGCTCGAATTTGTTAGGAGAGCCAAGTCACCAGATGGGCAGAGTCGGGTACTCGAAGCATGGTGCGAACACCACACAATTGTGAAAGCACGTTGCAACTTACCGGATCGGCTACCGTCTGTGCTGAAATTCATACTATTGCACGAGTAAGGCGGAGGGAGCGTATCTTATTGACTAAGCAAAGGCTCACTGAACTATCAAGAGAAACCGGCAACCATGATCGTGAGAAACTTAGAGTGGAGAACCACACCCCAGGCCCTTAGTAGGTTAGGTGTGATAGAAATTCAGTCGACAGCGGATTGTTGTGCGCGGAGTGTCCACGCGCGTAGGTTTGAATCCCACCGAGGTTGATGACCGCGAACATTTGGTTCATTTGAGGGTCTGTTCTATCAGCCTGCGGTGATAAACTGGTCATCGTGTCGAACCTCAAATCTGGAGCTCCTGGAAGCGCTGTTTACTTCCCTCGTCGGCAGTCTCTAATTGGCCGTGACCCCTCTTCCTGAAGTAGTGTGCAATTTGTGTATAATAAATAAAAAAAGAGACATTAGTACCATTACTAAATTGAATGGATCTACACTAAATTTCTGACGAAATGCGGTCCGCCTAGAAGTATGAAGAACATCGAACCGCACAGAAATCACGGCACTCCTATCGGGTTTCGACAACCGGGCAAATGGAGCGGCTCAAGGATTCTTCTAGAGCGTCGGAGTGGATTGTGTTTGAAGAATACTCCTCATCACCATGCTCACTACCCTATATTTCTCTCACTCTCGTCCCGCCCTCGTAGAGAAGCCCACGTTCTCTCGCCACGTTTTTTGTGGTCAGATAGAAATCACAAAGTATTTAGCGATCATTCATGCTTCATTGTTTCTAGCTCGGGTGACAGTAGAACGTGGGAACACATGATTGCAATTCGGTACGTCGCCTCGCGCTGAGAACCAGGACAAAGTTCATCAGACAGTTGCGCGATTTCATCCATGCAGCTCTGACCACATATGGCAGTGTGTGTGTGTGCGTGTGTATGTATGTGAAAGAGAGGACAACCACAACACAGTATGAACTTTGTTCATTCTTTCAACCTCGGATTTGTTCGTATTCCGCACCCCCCCTCTCATCTATGAGCTGGTTCGAACAAGCGGGAATAGACATATTTACTTTGTGACTCACAATTGGTCACGCGTGTCGAAATCAATCTCTATAGTGTAGCAGTCGACTCGACGTGCTATAGGCGCTGTGGACTCCGATCCCAGACTGTACGAGAGGTAACTGATACAAAAGGTGGACAACATTGCACCGATTTCGGCGGATCTGACACGTTTTCACATTCAATCCAAATTCTGCCGATCGCAATCGGATTTAGACTTGTTTATGTAAAATCAAATTGAACTCGTGTGGGAGTGAACTCTGTCACATCGGTAGGCTGCATCAGGCACGCATATTCTGATCACTGATTTTCTGCTGCAAGTGTTTTTTCATGTTGTTCAAAGGCTGTCGACGATCCTTTATTGGTGGAGACTTTGGAAAACATGCAAATTGAGCGACTGGTAATGTGAGTCTGACAGAATAATTGGGTCGAGTAAACTGTACCGAAATACAAATCCGTTCTTGATCCTTAAAACCGACCAGTCACTGTCAGTCGTGTGACAGTCGCAAAGGTTGTCACACCAATGAGCCACGATTGTCTCTGTTCACTAGATACGGGGATAGTTGATGTGTATTGGTTGTACGTCACAACCAACTGTGCAGATTGAAAGGGAATTCAACTAGATGTCAGCAATACCAACCTTTTTGGTCGGTTGCGGACTGGACTATTTCTCCGCTTATTTTGGAATTATGTCAGAAACAGTCAGGAGCGCTGCCCGAGTGACCGTTTGAAATGTCGTTCTGATTAATCTGAAACTCGTAGCGGCGCGGCGCGGCAATGCACTCGCACTCTTTTCACGCCTGTGGTTGCAACGCGCGCTCTCCGTCTGCGCGTTGTTTCATGATGTGCGAACAGAATGACGCACGTGGATACGATCTTGTCTTGATCGGAGCTAAAGGTCTCGGTAACTATCGCATGGCTTAATAAGCGTCCGGTGCTCGAGAACACCGTTGTCGGAAATGTTGCTAGTCCGTTGACGCTTTGGTTACGCTGGATAACCTATCTGAAGACCGATTAACAGTCGACCGTGTTACCGAATGCCATACGCTTACATGTATAGCATATCATGCAGTGAATCGTTTTTGTTGTCGTTGTTGATTTAATCCGAGCCGAACTCGGCTCAGACCCACTGTCCCGTGACTACACTGGATAATCACGTGACCTCTCAAGTGGCTTTCACGAAGTGGACGACTGATCAGGCGAAGGCGCACCGCTGTGGTCACCGAACAACGCGTAAGATTCGGCTACCCCGACGAATCGAGGTACGGTTCAGTGTCCGGGGATCTCTGTTCTCGAAGCAACCGATTGTCTCGCAGGACTTTCCCATGATCAATCAGAGCACTGGTGTGAAAGTGATCGAACTGAATTTGGAAGGACGCGTTGGTCAATTTCTGCAATTGAAAGCGTTCTTTTCCGATGACTGGCTTCTGTTCAGTGAAGTGAAATTTTTAAGCGTTGAGGCTCCGGAACCAATCCTGATTGAGGAATTGACGGCAACTCGCAGCAGTAAAAAGGATTTTTCGACACCAAACATTCCACGAAGCATAGAGTCCACCACATTGCCAGTGGAATCTTTCGACTTAACTTCCGTTCATCGTTTACCGACAGTGATTGTTCTGGCTCTGCTGATAGCCGCATTTCTAGTCGTGATTGGTTGTGCATTTATCTGGATCTACTGGAAACGGAAACATTTGCGCGAGGCAAAACATCGTCGAGCCTTGTCGCTGGCTCCGGACGTGCATACGGAACACAGTGACGGTATGATGAACGGTCGAATCGGGAACATTTTTCCCGTGAATGCTCTCAACACAAATGGGACTCTGCCTAAAAAATGTCCACCAAAAGGGTTCAGTGAATTACGTCATCTGATGGAATTGAATCAGACCGCTCCTGGTCGGACGATTTCAAATCATAACAGTCATTTTTCCGGCACCACGGCACCAACCAGCGATGAGATGTCCGAGGTGGATCCATTCAATCCGAGCGGTTATCCACCCTCTACGTTTGGAGGACGGACCGAATCGACACGTATCGGCTTGTTCGCCTCGTTAAAACAATCACTGTGTGGAGCGCGCAAATTCGAAAGAAAAGGTGCCGGATTTCAGGACCACTGTGGCGCAACAGGGTTCGGCTCGGTCCCGCCACTGACCACGAATCACAGTGTGCATCAACTGGCTGGGTCGTACGAACCAAATGCAACACAAGCCTATCTGAACAACAACAAAAATCACCACCTTCACGATCATAGCAACAATATCCTAAGCAACCATACGAACAAGAATAACAGCAACAATATGGGAGTTTTTCATGGCATTTTATCTAACCCAGCTGGTACTGTATCATTCACAGATCAATTACTACCATCCAATGTGCCGGTTACCTCGGTCCTTTCTCTCGAATTGTCCAATCCGGCCGCATCAGCTCGGCTTCTCAACTGCCCGGTCCCTAATCCGACAATGATTCGCGTGTCCACGACTGCTGCACCATCTGGTCTGGATTTACACTCAAACGTGTGGCGACTGCAGGCTGCCGGTATGGTCCACTCCGGAGCTCACGGTTCCATCGGATCCGTTCAACCGGAATTGGGTTTGTACACCACAGTCAGCGGGGAATCGGACGGCGATAGTAATTGTGCAAGCACAATGAGCCCGGAATATGCAACAGCTGGCAATATTGCCGATCAGATTAGTTTCAATAATGCACTCTCACAATTGCATCATCAGCATCAACAACAACAACAACAACAACAACAACAACAACAACAACAGCAACAACAACAGGCACTAACCCGATCGATAATGACCCCTCGATCAAAACGTCAAGGTGATGCACCGGATACAACAGACTTCTCAGGCAGTCGTTCCACAGACTCATCGAGCCACAGCCGGGAGCATGGTCGAGCGCGCTATCACACCGGTAATACAGATGACGAGGACCCGTGGATACGGGCTTCGTTCGGGAAATCGCCCCGTTTCGAGATGACCAACGGCGAGCACTTTTTATCCGGTCTAAGACCTCCCGTTCCTCCCAGTTCACCTCCTCCCCCGCCACCGTCACCCCCGCCGCCTCCTCCTCTGCCTTCATCACAGCGTGAAAGCTCCGATAACCAGACTGCCAATCCGGCATGAGTGCGACTCGTGTTTGCCGTTTTCTTTTCTCGCTCCTTCTATTATTGCGATTGTTTATAAGAAGATAGACGGCGAACTATTGATTAACTCGATCCACCTACCCAGCTATCCCCTTCAAATTCCACTTGCTTGTTATCGCTCCGTTTTTAAAACCGGTGACCAACGAAGTTCCTTGTTGTCTTTCCACGTGTTGTGTTGCCGGAATACCCCAGGCCGGTCTGAGCGCAACAAGCAGTAGCACACAACTCCACACACACACACACACACCTGTTAAAAACCCGCAACCAACCGCGCACGTCGTGATCCGGCTCAACATATTTTCTGCCCACATATCGATCAGGTGGTCTTTCTCATCGTCTCTCAAAATGTGAAACGTGTTTGGCCGCAGCAGATTTCGTCAGTCAACCACGGATAAAGCGTGTTCAGACAAAAAGACCTGTCTCCTCTCATGTGGAAATCTAAGAAGACCCTGTTTTCAGCTTCCAAAACAGTCTTATCACTCCCATATTGATTCCCTTCATGGTCACGTTCCTCCTTCTCACACAAACGTGTCCATCCCCGCGATTCAATTATCCACCCGTCGCATTTCGCTTTTGTGCCTGAACGGCTTCCGTAGGCGCTCAAATTGATACATGGTTTGTAAAGAAATCAGATGTCGGTCAGTTTCGTCCGTTCATTCCCGTGTAGCTGAATACACAAACGGACACATGCTTACACACGGATCATGAGACTGGACATTGGCGGAGCTATGCTCATTCACCTTACCCATGCCCCAGATACTTAATTGATAATTCCATCTTGCTTAACCAGACGGATTTCCATGACTCATATGCATCTCCAATCATTTAAACAACCAGTCAGTCAACCATTTCACTAATCACGCAGTTCAGCTATTCGCATCCATATACACACAGAGATCGTGGCCTGTTATCCACGTATTTTCCACAACTCACCATTTAACACGTAATTGTGACAAGCTGAATCTGGTTTGTCATCCATTTTCTGATGTGAGACATACTTGAAATTCACACCCCTAAAAATCCATCTTTTTTGTCGGTCATCTCGGAATATTCGCGCATGTATTATAAAACGAACCCGTCCGGCTTCCCAATCCTAAAATACGATTTTCTCATTTCGGAAAAGAACTGTTTTTTTGCATCAGATATGAACGATTGCATAAATATATAGTATATTAATAATAATAATATTCCACTCGACCGCTTTCAGATATATTCGAACTTCTGTGTTTCTGTGGAATGTTGGAAAAGCCATGTTGATGTTTATTACGGCATCATAGCCTCGTATATAGCAACTGTAACCACATGCGGGTGTTTCACGATTTTCAGAAGTATGTAGTCCTTTTTAGGAGACCTTTTGTCCTAC
>STRG.39230.1
AAACATTCTCGCCTATGCTGCTCTTCGGTGACCTATGTGCTCAGTCAGAAAAAAAGATAAATCCATGGTCTTGCTTTTCCGTTTCATTTAACCTTCTGTTTCATTTCCAGACTAAATGAGTGACCAAAACAGTGCTGTTTTATTACCTGAAAATCCCCTGGAGTTTGAACATGAGAGGCAAGAAGCGCACTTTGCCGGTTCCGTCAGCTCTCAGCAAAGTCCTTCGAACAGGGAATTCGAAGACCCGGGTACTCACTCCGGAAAGACGCAAGAATCAAGCACACAAAACAAAAACATGGATCTCAGCAGTTATTTTTCTGCGGAACCCACTCAAGATGATCCATTTGAAGCCGTGTTTCATCCTAGCGCTTCTGATTCCAAAGAAGT
>STRG.37884.1
ATATACTATGTAGTCTTAGTATGACATTCATAATTCAAGATACCGGCGATAGCTGAACAAGCTAATATGTCCAAGTTAGGTCCTTTAATTTACGGTAGAATTCGAATTGCTTCACTTCCCACTTTTAGCTTCCATAGCTACGACAACGCCATATGTTGTAGTTGGTCTCATCAATATACAACCTCAAGGTCGCAGAAACTGATCTGTTCGTTTAGATTCGAC
>STRG.27583.10
ATATATATATATAACCCGGTACAAAATAAAGAAGCGTAGTGCCATGAAAAAACAAAACGAAAAAAATAACGTAAAATAATCAAAAGGGAAATTTTTCAGGAATTCGGACACAAGTTATCACAAGATAACCATCACGACGAGACTGCAGCTTCGCGTGGTTTGATGGCTCGCATGCCTCCATGACCCAAAGAACTATGCAGGATGGCTTCCTTAAGCCGGAGATGCGATGATGACTGACAGGTCAATGGGTAGAGGCCAGAAGAAGTTCAATCTTTGAACCAGTTGATCGGCAACATCTGGTTCTATTCACTATGACCCTGGAGAAGACACTCCAACGAAAGACACGGAGAGAAACAGTTTACCGGTCTAAAAACTCCCACTAGATGGACGTAGGAGTGGAGTACCTTAGATTTTTCTCGACGATGGGAGAAGTGATCGCACTTCATTGGGCCGCTGTCGCCCGCCTAATTTAGGCAGCCCTCGGCCCAAAGGATGGTGCTTCATCCACGTTCCACTTGCTCCATTGAGTGCATGGGACAGAATCCTAAAAGCGGGTCGATAACAAAGCACCAACGAAGACAAGACAGCATGCTTGCGGCCAGCTAAACTGTTCTTCGAAGTTTTCGGCCCAACGATCAAGCCTTTGCTGTTTGCTATGGATGGGTTCTCCATTCCTATCGCAAATCGTTTCACTGACCTGGATGTGCCGTCCACCGGTGTCACGAATAAGTTTGAACAGTCTTTGACCGTTACCTGAAGCAGCTGCTATTTCTATTTCTTCGGCTACCTTGACCCACCGATTTTCGCGATCATTCTTAAGGCTTTTCGTAACTTGCCTTTGTAGCTTTCTCCGCATCTTATTCATCTCCTTACGGTTCGAGAGCTGATGCTTTTGTTCCATTATACTCAGCGACTCTTGCGAGATCCAGTGTCTTTGATGGACAACGGATCTAGGACCACAGGCAAAACCTGCTACAAAGTGCATCGCCTGTTTGATATGAGCTCAATGCTCATCTACATTACTGTTCTCCGTGGATCCTAGTTCATGTTCTAACTTCTGCTCATAACGGGTGCGTACTTCTGGATCACACAAACGTTGCACGACTAATCGGATTTGTAGTTTTCGACGATGACCATGGAGCTGGAGAGATAATCGCATTAAAACTAATGCATGGTCCGACTCTACGTACGTGGACCAGTAAGATCTACAGTTCTGAGCAGAACTGAGCCACCGGTAGCTTAAGACGATATGATCAATTTGACTCAAAGTACCTGTGGAGTTAGAGCGCCATGTTGCTATGCGGTACGAGCTGTGTCGGAAATTGGTGCTAAACAAGAACAATCGATTGTCTGCACAAAACTGGAGAAGCCTATCCCCGTTATCTGTACGTTCAGCGGGTAAAGCACAACAGCCACCTAAACAGGCTTCTAACACACTAAGTTTGCCAAATTGTGCATTGAAGTCACCAGCTAGCACTACAATGTCAGAAATTTTTCTCATGCGAAAGATGGTGGCGAGTTCATCATAGAACCCATCTTTCTGCAAGTCTGAGCTGCAGTCTGTTGGGGCGTACGCCGAGATCACAAACAAATTGCGCTTAACACAACTATCCTTTCGAACGCCCACTGACCCCTGAAGTCTTACAGCACATAAACGACTGTTAATCGGAATCCAGTCTAAAAGGGCAGCCTCAGCTTTGTCAGTCAAGACTATTCCTACACCACGTTGACCCGTAGCTCGAGCTGTTTCGTCTCCCGAAGTGCGCAGAGAATACCTCGATGAGATACCAGGAGCAGTTAGTTAAATTACACTGCTCGAATCCTGGATACGCGTTTCGCTTAAGCAGCAGACATCAGTCTTCAGAGTATCTAATGTGAGGGCTAGGCACGCCTGCTGACCGGCCTGCATGAGTGTACGCACGTTGAAGGAGCCGAGATTCAGAGGCTGACGAGGCTTGAGAAAATGTGAGTAACCAGACAGAGGATTATTCCCGACACTATTTGACAGTGAATCGTTGCGAGTATCGACCGTGTTATCAATGGGAGCATTATGGGTAGATAGATGGGGCAAAGAGAGGTGGTTAGGGATAGATGACAAAGATTGAATAAAAGAGAGGGAACTCTGAGCAGTAGCCCACTTATCACTACCCACCCCGCTCGATGCAATGGGCAGCGCGGTCCTGATCATCCTGCGCGACGACCGATGCAGTATGGAATTCTTTGTATTCGTGCAGTTCATGGGAGATGTTGGACGGGTACTGTTAGAGTGTCCAACCACAAAGCAGGAGAACGACTAGGGTCCTCATCCAAAGCCTTTAATTCTAACTAGAACCTATCGGCAAGGCAGCGGGATGGTTTAGTGAAAGTCCATTTGCTTGGATCAATTATTCTTCCACTGATTTTGCCGATTGAGTTGCCAGCTCAAATCGACCCCCAACCTGGAGGACCGGGAGACTGGACTTTGTCTGACCTCTACTCATTGACCTACAGGTATGATTGCATCTCCGGCTTAAAGAAGCCATCCTGTATAGCTGTTTGGGTCATAGAGGCGCGCAAGCCATCACACCACGTCAAGGTGCAGTCTTGTCGTGATGGTGAAATCTAAGTGCCTCTCGTCTTCGTGGTTGGGGTCCAAAAGATCCCTCAACCAGTTGGCTGGATACACTAAAGGATATGGCAGCGAACCGTGAACAGTGGCGATCGTGTTGTCACTTTCTGTCAGATCACAGTGATTAATGAATGTGCGTTTGTACAGTTAGACTGTGTATTCCGTGTGTCGGCTACTAGGGCGTTGTTTGGTTTTCCCACCCGTGCAGGTCCACTCCCTATCCATCTTGTATATTCATTCTTTCTGTTTCCACGTGCAACATGGTGAGAAAGGCAGTGGTCAGTGGGACTTACCCTTCTGTTTAACGCTGTGCGATGATGATGATGATGCCGCGCGAATGTCCAGGAACACGATAATTGTTGGTCTTCGGAAAATGTGACGGTGCTCCAGCACATGTCGGAGAGTGAAGATTTGATCGATACGTCCACGACTGGCACGAAACTCAGCTTGCTGCTCGCGAGTCTGCTCTTCACGCGTTTGCTACCACCTGGTAAGTATGACAGATGCAAGCGGCTTCGACGCTATCAAAATAAGGCCCACACCCCTACCATGGGCGCGATCACTGTACAAGCGCTTCTCAAAGATGGGAACAGCAATCGATTCTCCCCACATAGACGGAACCTGTTCAGAATTCCAAACTTTTGAGAATAAAACATGAAGTTCTCTAACGAGCTGCACTCCGTCACCTTTAAAAAGGGCTGGGTAAGGCCATTGGAGCCTGGCGCTTTTGTGATGCCCTAAGGCTTGGATCTGCTTTCGGATCTCCACCTCGGTAGGTGAACCTGTCGAGACGCCCCACTGGACGTCTGCCGGAAGAGCTATCGGAGAGACCCACTCTTAGGGCCAGCTAATCTGTCTAAAGGTGCTCCATCCAACGTTCGAGACGCCGCTTCTGATTGTGAATTGTCCAACCGTCAGCTTCACAGATTGTTTCACTCACATCTAGTGGCTTACTGCGGATGGCCCGAATAAAATGAAACAGCTTACAGGAATTTTCCGTGGCGGCAACACATTCCACTGCTGACGCGCTTCGCGACCACCAGATTTCGTGGTCCATACGAAGATTCACGTTAAGTGCACGTCTTATTACAAGTCGCACTTCGTTATACTCGCTTCCAGGCGGAATCGACTGGCTTGCGTTGAGAAGGCCCAGAGATTCAACAGAAACCCAGGGTCTTGCCGCACGATGAGACATGCGGTAACTTACTAGGCCAGCAAAACGCAAGGCATTCTTGATAAGTGACCAGTGCTGGTTTATATTATCAAGTGGGGCTGCATTTGACTTTTCAGCTAGCGCGTTTTGGAAGACGAATAAGCGAGATGGATCGGAAAGCTTATCGCAATCTAACCATCGTTGTAGCATGCGTCTGGAGCGCTCACCGAAGCACATGAACAGCCTAGTACAGACTAACGCATGGTTGGAGTCAAATAAGTGGTCCAGTATGACCGGCAGTCTTGTATGCAACCCCGCCATTTGTGGGTTATAAGGATGTGGTCGACTTGGGTCCACTGTTGACTCAAAGAGGGCGGACGCCACGTGGCGTACCAGCGATTTGAACGTCTGAAGTTCGTATGGGCAAGGAACAGACGATGGTCTGAGCACAGCCAACAACCGTTCCTTGTTTTCCGAGCGACAGGGACCAAGCCCGAAAGGGCCTCCTAGATGCGCCTCATTCGATGACAGCCGACTCACTCTAGCATTCAGATCTCCTGCCAAAATCACAATATCAGCCTGGCTTGCTTTGTGTAAGAGGTCGTGGAGTTTTTGGTAGAAGGTATCTTTGATTGCATGTGGGCTGCAATCGATGGGTGCACACGCCGAAGCAACAAACAGATTGCATCTATCGGAGGGGTGACTGCTCACTTTGCACGAATGCCTGAATCTCACAGCGCATAAAAGACTGTCGACTGGGATCGAGTCTAGCAGCGCCGCTTCAGCTCTTTCACTGAGAGCACGGAGTTGTGTTTGACACTGACCTGTTTCTTGTTGACGTCTTCCAGCCACTCTCAGCCTGTCGCGTTCATTTTTGTTGAGAACGAAGCAGAACTGAAGCTGCTGAACGCGATCGCCACGCTTGAAGTCGTGCATCCTGAAGTCTGGCTGTTCCCTCGGCATGTATTCCAGCAATTCTTTGTCTGTTCCGCTCTTTCGCGAATGCTCGTTCTTCTTCAGTCTGATTTGCAATTAATTGTCGGACTGCTTCCGCTCTGCAGGTACGACAACCTAAGTTTGATCTTCTGTGAGGCATCATTTGGGTGAACTGAAACAGATCGAGTGCGCTGAAAAAAATATAACGAAAACATGAAATTGTGAGAAAAAAGGAAAAACGAACTAAAAAGCAAGGAATTAAAAAAACAGTGAAAAATTTTAATTCAAATGCAAATCAGTCGACACAGCCTGATTTCACCGCCAATTGCACTGAAAAATAAGAAAATCAGTTGAAGAGATGAGATGAAAAACAATTTTAAAAAATAACAAGGTAAACTAAACTAACAAAATGAATGCTGTGGTAAAAGACAGCTCAATTCCAAAGCAGTTTCACTGAAAATAATTGAATCAGAGTGAAAAATTCAACTCAGTAACGCACCTGGAAACATTTAAATTTAATCGTGAAATTGGTAGTTTGGAAATCGCGAGTGGTTAATCAGAAATATTAGTGTGGCGTGTGTTGCTTTTACGTCCAACAGATGGCGCTGTTTTCCAAAGAAAAATGTTTTACCTGTCACAGGCGTAACATCTTTGTAATAATGGGTACATAAAAATGCATCTATTCGGTCGCAACGTTGTGTCAAAATATCAAAACAAACAGTGAAAAACTTCTGCAGATCTAAGGTTTTTAGCGAATAAACATTTACATTATATGATATATGTGCTCCACTTCCCTACACTTCGCAATCCACGGCTGCTCGAGATCGTTTCTCAGGCTCCTAATCAGTTGGCGTTTAAGAGCGGAGAGATAGAGATTTTTTTCTTAAGGACCATAGGGGATTTCCAGAAGAATATTTCACTGCTTCCTACCCCACAGAAGGGTTTTTCCTTGGAAATCCAAACCGTGACTTTTGACTCAGCAATCTGACCTCGAAGGTAGTGGGGTGTTGGCCCAGAACGGGAACGTGATAGAAATGCCTTCAAACGAACTTCTTCTGGTCCGTTACGTGTGACCTGATTGTTGCACACATCCTGTCTTGTCTTCACTGGCTCTTTATTATCGATCTGCTTTTCGAATTAAGTCCTTATCCTCATACATAAAGTTGACGTGGCAGCATCCATTGGACGGGGGCTTCCCGGCTTGGGCGGATAGTAGCTGCCCAGTGAAGTTCAATAGATTTTCCCGCCGTCGATAGAAACCTCAAGTACTGCACTCCAACATCCATGTGGTGGACGCTTTTCGGCCGGTAGTGAGTGTTTTTCCGTGCTTATTCGCTAGAGTATCGTCTCAAGAAGCGTAGTGGTTAGAACCAAAGGTGGCCCATCAGTTGGTTCAGAGTCTGAACTTCACGGTCTCGTGGAGAGACATCGGGAGTGGTAACGGTCTGGCTGACAACGGATTTGGGTGTGACCGTTGTTTTCGCAAAATAGTCTGTTTTTTCTTCATCCTCAGGCGTTAAATACCAATGAAGTAGTGTATTCCCATATTCTTGTTCATAAATGTGTCGCAGACTTGTTGTTTTATCCCAGATTCATAGTTTGGAGTGTATCGTTTGCAGCAGGTTTGTCTGTCTTTCAATACTTTTTTGCACCGTTCAGAGTTCGTCGTGTTGATGATATGAAGCGCACTAAGGTTTCTGTCGAAAGTTTGCGCTTCACGGCTAATGTGAGTTATGAGAATACGCACACAATCTGCACGGCGTGAAAAAATTTTTCCCTTTTGATGGATGTATTCAGTAGGTAACCATGTGGCTTCGTGTGTTGCTGGCATATTTGCACAGTCCGGCCGTCATACGTAAACTGGCGGATAGCTACCCAATTCGGATGGCCGCTCGATTGACCATTCGTTCATTCTTCGAAACAAAGCATAAAATAACCTCTAACCCTCATTGGAATATCGGGAAAGATTCAGCTCGGCAGTTCCTCAAACAAGTGAAGGATGAATTTCGCCGGGGTATGCAAGAAGGCGGCAGAAAGTTCCAATAGAACATGCTAGAAAATCCCGAACATTATTAGTCATGCATTCCCTTGTCAATAATACGTATCCAGAGAGCTGA
>STRG.13822.1
AAACTGTACAGAACTCAGGGAGCATGGAATAGCTATAAGATGGCTAGGAACAGAGCTCAAGAGATCCAAAGAGTGGAGAAATATGCCTTCGAGCGTAGGTTAGCTGCGTCGGTCCGCACAAACCCAAAGCTATTCTACGCCTACGTGTAATGTCACAAACGTATGAGAGAGAGCGTAGCAACTTTGGAAGGAGCACAAGGACGACTAGCTCTAAGCGACGAAGACAAGGCCGACATGCCCTTGGAATTCTTCAAGAGCATATATCGACCAAAAAATAGTTTTGAGGAAAGAATGGAGGGCACACAGGCGCCTCCAATACCCGAACTTACTGTAGGAGAAGAAATGCACGCGGAGTTGCAAACGTTGAATAGAAATAAAGCAGCAGGTCCAGACGGGATTCATCTAGCAATCGTTCAGCATCTGGCCGAGGTCCGGAAGACTCCGGTGACGAAGCTGTATGAAACGTCACTTAGAGAGGGAATTGTGCCGGGAGACTGGAGGAGAGCAACAGTAGTAGGCATTTACAAGAGTTGACCCCGGCAAAAGGCGGAAAATTACCGGCTGGTTAGCCTAACTTCAGTACTGTGCAAGTGCCTGGGGCGAATAGTCAGGAATCGGATCTCTAGGCATTTGGTTCAACACAACCTCATATCAAATGCTCAGCATGGGTTTGTGGCAGGGCGATCCTGTCTGACGAATCTCCAGCTGTTTCTCGATGAGGTAAACAAGCGTCTGGACGAAGGGCAATCGATTGCGATCTGTTACTTGGACTTTAGCAAGGCGTTTGATTCCGTGAACCACTGATTTCTGGACGTCAAACTGCAGTCCATGGGAATTGTTGGAAAGGCAAGACAGTGGATAAGTATTTACTCAGCCGGGCGAACCTTTAGTGTTAAGGTTAGGAGTCATGTTTCAAAACCAGAAGGTGTAACAAGTGGGGTGCCACAGGGCTCGGTGCTCGGCCCTCTGCTCTTCCTCATCTTCATCAACGACCTAGCACGTGGGCTAACAAACCCCACCTTTACGTTTGCCGATGACGTCAAGATAGCTGGAGTAGATATTGAGCTTGACGTGTTAGCGGTACAAAACTGGGCACGCAAATGGGACCTTCCACTAAACCTCACCAAGTGTCAATGCTTGACCACAAATACAGGGGCTAGTGAGAATGGTGTGGGTTCGTAGCAAGTGGTCTCGCAGGTCAAAGACTTGGGCGTTATAATGGACAACAGCTTTGAGCCGTCAAAGCAGTGCACCTCAGCAGCCAATACGGCCAGGAGAGAACTCTTTCAAGTTAGATCCATTATGTCGCGTAGAGATCCAGAGATTTTCGTTCCGATATATCAGGCCATAGTTAGGCCGCATATGGGGTACTGCGTGCAGGCCTGGGCACCGTACTACCAGAAAGATATCGACTGTCTGGAGAAAGTGCAAGGGCTAGCCACTAGAATGGTGGCTGGGGCAAAGGGGGTTTAACTACACAGAGCGTCTCTGTGCCCTAGACATATTCTCAACGGAAAGACGGCGCATTCGCTGGGATTTGGTAGAAACCTTCAAGGTAATGAAAAGACTGTCAGGAGTAAGACGAGAAGACCTTTTCTCTCGGATCCCCGAGAGAGGTACAAGGGGGCATAGCCTTAGATTACAAAGGAAGCATTCAATGCTGCAAATTAGGGCGAAGTACTTCTCAAACAGGGTGGTACCCTATTGGAATAAGCTCCCGGAAGAGGTCATAAATACCACAACCGTGAAGGCTTTTAAGAAAGCAGTAGACCTGTGTTGGGTGGCAGTATACCCCGAGTTATGTTAAGCAGCTTTTAGGGTCAGATGCAATTTACTTATTGTTTTCACCTTACTCTGCCAGGGCTGATACTGCACAAAATTTCTGCCTTTCAGAAAAAGAAAATCACGCATTGTTGGGAGCTACGAAAACACGCCGACAACACAACTATCTGGACACACGATTGGTTCTTGCCACACCAAGTCCTGTGCAAACTGAACTGA
>STRG.75166.1
AAAAGGATGCTTGGGTCGGAGAATGGATTCTCTTTCTTCCCGTCTCCAATTTGCTACCATTTCCGAGAGCTACAAGTTCACAGTCACGACTCATCGTGGTTACTTGTATGCATTTGGAATTGGAACGTAAAGGACGAAAAGCAGAGGTAAGGAGTGTTTCCCGATTGACCGCTGGAGGTTTCTGGGCACATCATACTTTGCGGCTGCTTACACCGCAGAAGGGGTTTTTCTTTGGGAACCCTAACCGGAGATTTTGACTCGAAAGTCTCAACCACAAGGCAGTGGGGCGTTAACCCAGCGCAGGAACGTGAACGAAGCACCCGTGAAGGAACTTCTTCTGGTCTGCCCCGTGAGACCTGATTACTGCATGCGTTTTGTTTTGTCTTTGCGGATGCTCTGTTATCGCTATGCTTTTCGGATTCAGTCCTTAGCCCTATGCACACAATGGAGCAGGCGGAACGTGGACGGGGCAGCATCCTTTGCGCTGGGGGCTGCCCAGCTGAGGCCGGTGACTGCTGCCCATTGAAGTGCGATCACTTCTCCCACCGTCGAGAGGAACTCCAGGTACTTCACTCCTACGTCCACCTAGTGGAGGTTTTTCGACCGGTAAACTGCTTCTCTCCGTGTTTATTCGCTACAGTGTCCTCTCCAAGGGCATAGTGAATAGAACCAGATGTTGCCCATTAACTGGTTCTGAGAATAGATTTCGTCTGACTCTACCCATTGACCTGTCAGGCATAATTGCATCTCCGGCTTAGGGAAGCCATCCTGTATAGCTCTTTGGGTCATGGAGGCACGCAAACATTCACAACACGCTGTAGCGGCTTCGCAGACACCAAATTCAATAAAATACAATTGCGAGCTTAGAGCTTAGGCGCGCTTTGTTTAAGTCCACCGGTGTGGAAAAAAGAACACGTGAAAAAAGAAGAAGAACCTTCGTCACACTACGTCAAAACGGCAAGGCGCGCTCCAGCTCATCAGCTCTGGTGATTAGCTAGATCAGCCTCCCTTCTCCTGTACTTCATACAGGGCAATCAATACAAGTACAAAAACCATCAATCGCTGTCGTTCTGCGTCTTTATTCGCTGGACGGGAATTGAGTCCATAAGTCGTGCGTTCGACCAAATTGGTGAGCCCGTTCCAAGTTATTATTAATTTTTATTTATTTATTATATCGTCCGTGCCCTTCAGCGTTCCTTTTGTTTTCGTTGTGCACATACGTATTGAGCCTTTTTTGGTGTTAATTTCGATCAGCCATCGTATATTTATTTTGCTGTCTATTTGGTATGGATGACGCTAAGTTAACTATGTCTGACCCTGCGGTGCCTGAAACGCTCTCTATTGCGCGCCCAGTGAAAGCGTTACCTTTCATTCCGGGTAGTCCCTCTCTTTGGCTGACTCATCTGGAAGCACAGTTTGCTGCCTCCAGAATCACCTCCCAGCAACAGAAGTATGTGCATCTCACTGCCGAACTTCCTTTAAATATTCTTGAAGCTGTCGAGGATATCATCTCCAACTCACCCACGGACAAGCCTTATGATATGCTTCGCCAGGCTATCTTAGATCGCACCGGGGTCTCCGACTCAAACCGTCTTCGTCAGCTGCTTAGTGGCATTTCCCTCGGTGACCAGAAGCCTTCACAGCTTCTGCGTCGTATGCGACAGCTGGCCAAGGACATCCAAGTTGGTGACATGATGTTGCGAGAATTGTGGATGCAGCAGCTACCCCAACAAGCGCAATGCACTCTGGCCCGCACAAAGTCATTCGGCGTTTAGAAAAAACGTTCATCATCGATCTCAATGGTCGGCAAGAAACCGTCAGCATCGACCGCCTTAAGCCAGCGTTCGTCGACTCGGAAACCCAGCCTACGCCGTTGCCCGTCGATGGTAAAAACACAGACGTTTGCCCGACCCCAACAACATCTAGCTCCAGCACGCGTGAGT
>STRG.64432.1
ACTGCCCTCTATCTTTTAATAACTGACCTAACATGGTCGCATTGTTCCGGCCATCCCAGGTGGTAAGCCTATTTCTGATGGACCGAAAATCATCATTACAAAGACCACGATTGAACTCCTTCTTCGTATAATCCCTAAGCTCAGACATATGGTGAACGGTATGCATCAACTCAAACACATGACATTCTTGATCACGTGTCAAGCTTCTATTCCTAACATACAAACTATCCGCACCGCACTGGAAACTATGGTTATGGACCACTGACCACCGCGTCACCATGTACACACTATCAACGGCACGGAGCTTGACGAAAGCCTCGCATCCCAAGTTTCGGTACCTGAAGCAACGAATAAGTTTCCATTCGGAAGTGAACAAACATAACCTTCTAGCGGAACAATGTCTCCATCTGCGATGTACGCAGCAGTATTTGATGAAATAATACTCCACGTTGCTCGCCAAAACTATGCCACGTTTGTGAGCCGCTTCAGCCTTACGAGAATTATACACGCAGAAACTTGATGAAGTCGCCCATTGGAACTCCCGAAAATCAGAGTTGAAACACTCTAAATTCGGGTAA
>STRG.74087.1
TTGGAAATCCGCTGAAGAAAATTCAGAACGAGCCAAAAGTGTCATCCCAATGAATGTGGCCAGCGGAGAAAAGCCAGAACAGATTGTCATGCTTTGTTCGTGTCAAAAAGGAGACATCACTATCCCCGCCGGAGCTAAACTGACTCAGACTACCACCTCCTTGGATGGAATGCGTAGGACTACATCTCCAACTGATCAGTTTGCATCCAAAGAAGGGTCGATGCAGAATCGTCAAGGTTTTGGGAGATGGTTTTCGCGCGCAAAATCAGACGACTTGACCACTTCTACTCAGGAACCAAATTGTGCCATTCCGGGTTTGTGCTTCCAACCAGTTTGTCCACATCCTCAGGCCATGAACTGTGTCCAGTTGCTCTACAAAGAAATGCTTAGTTCTTGGTCCACTGTGGTGCATTGGTTGGGCCAGATATTGCTGTCATTTATTACAGCCATTTTCGATCAATGGACTGGACTTCGTAAAAAGTAGCAGGAACTTCGTGGAACTCTGATTCCAGCCCAAGGTACGGACAAATAAAGCCGGATACAAATACTTTCTATCGACAACGACAAGAGCTACAGCATCTGTTGGACAAATATTTGGACTTTATGAATCTGAAAAATCTGTGCCAAGCACAACAGTGCGAAACCAAGGAAAACGTGGTCGACGAAAGTACACAGAGTACTGACTCGGCTGAAATCAGAATGATGTTTCGTGAGATCATCCAAAATGCTCCGAGGGGAATTATCTGGGAATATCTGTCTCGTTGTAAAGTCACACCGAATACGGCAGAATTAGGAAAACTACTTTCGTTGTCCGCCGTCCAGAGAGAGCAAGCCATCGGAAATACTTCAACCGAGACGTCAACCAATGCAGTGGCCACAACAGATGAGTTAACCGCCGTGAGTGACGCAGATTTCCCGAACCCAGTCACGCCCACTCTGGAGGCGGGTGGTATGAATACGGAAAGTTTTATCGCTACATCCCCTTTCTTGTCGCCTTCCAAACCGGATCTTTTTCGAACTGGCGTGAATCTGACAATAAACCGAAGACAATCAAGACGTGAGAAAACGTTCCATTCAGAAGCACAAGGTGATCCTGACTGGCTGAAACCAAATCTTCAGAACGGGAAAAGTCTCTTGTGGAGTGAAAACGATGACAATCAACAAACGATAGAAGTGCAGTCATCAGATGAAATCGTACCAGTTGAGACGGTAAAACAGATCAAAACAAAAGAAAGTGATTCATTCATTGAAAGCAAACAATCAAGAACAAACTTGAAGTCAGAAAGTTCGAAGAGCCAGAGTTCATTACCAAGTCCAAAAATACTTATTCATTCCAATGGAGCTGACGACGCGGTAGATGAGAAGCGAAAAATCGACTTGGACGAACAATTTTATGCAGAAAAAGCGGTCCCAAAAGTGAGGTACAGTCAAATATTCAAAGAAAAACGCAAAAACCATTCTTGGTACACAGCTAAACAAAGAGTGGCCCACAACACGAAACGATCGATGGAGCGGCCAGTCGGAGGATTGATAGAAACCCCTCGGCGGATTTGCATTCAGAACAAAGTGCTCGTTGTGCGTGATCCTCCACCCGGCTCTGGTTACGTCATCATTATGAGACCAAATCGGATGGACGATATTGTTTCCGTCTATGACAGACGTGAACGACTTCACATGACCTCGCATGAGGCGATACACAGAGGGCTGAGTGATGGACAATTGGCGCGGATGAGATCCGAATCTCCAGCCTACTTTGTCCTGGACACGGAAACGGGCAAACGTATGAATTATACGAGAGCACAGTCAGCAAGATTAATACAGACGGGACGCAGCGCTGGTCATCAAAGACGACAACGACGACAGAGTTTTAGTGAAATATCAGACCGCCATCACCAATCACAGCAGACAGATGCGACGCCCCTGGTATTCCGAGTGGAAGCCGTGCTCTGTTCCACTGTACCTGAATCACGAAGTGACTGGATCACTTTTAGTGAAGCCCTGCAAAAAGGTATTATCCACCGGGAAACGGGCGAAATAACTCAAATCAACGAAGACAACCACACTGAACGATTCACATTTAGGCGAGCCTTGGAAGCGGGATTTGTGAAGGCTGTGCGTTTACAAAACTGTGAAATTGATTTACTTCCCAAATCGCAATGCATATTTATCTGACTCATACTTGACTGCACATGCAAATTCTGATCTGAACAGCGTTTGCCCAATGAATGCACTCGTATCGCATCAAACTGAAATAATTTTAACACTTGACTAGTGCAATGAGTTGATTAAATTTTTATCTCACAAAATATTTGAAAATTTTGGTCTCTAGCTTGTGGTTATAAAAAAGTTTGCT
>STRG.71614.2
GTCAGTGTCTAGAAGAAAGCAAATCTTCACTCAACGGAGCGATCGAGACATCTTGCCGCAAAGATGTGTGTTCTCAGTATAGATTAACACGTTCCTGTTGGCATGACTAAACTTTTGATCGAGCCGTACTTGGTACTTTGGTTCTGTCACAAGAGACTAAATTGCATCGCAGCAGTATGAGGTTTGCGATTTCTTTCACTCTCTAACTAGCATCAATGGTCGATTTAAATTGTAAAAATGTTTTATTTACTTCATTTCCACTACCGTGATATGGGTAACTCTTCTCCATTTTTCCAGTCGTGATCCACTTCACATGATATTTCATCAACAATGCAGTCCTCCTGAAAACGTCACTGTGGCTACATCTTTGCACCGCAAGACTCCGAGTGACTTCCACCAACCAGTTGGTCTACGAAAAGTTCGCGCTGTGTGGGGTACACCAAACCGAGCTAATCGCTCCCATTCCGTCTGTTCACCGCCATCCACGACCACCAATGTGAATCGGAACGGGCAACAATTGGACATATCAAGCAAAGAGAAGAAAATCGGATCCAAACAACCACAGAAGAAATTCACGTACACTTCGGATGAAACAGACTCGATTTTTATAAGAGACATTTCGATAAACTCCGGCTCACCACTGCCAACTTCCGACGAAAATGAGGACGTTAAAAGTTTAGCACATCGGTCAATGGTTGATCTGCCAGGGAATTATCCACGTCGGACACGCATAAAGTCTCCACCGACTCGAGCTGTTGTCAATAAAACGAGTCGTGTTCCGTCCGATAATCGTGCTCCAGATTTATTGTACAGGTTAAAACAAGCAGACCCAGAATCTACGGATGTAAATGAAACTGATCCCGGCGATGATTTATGCTCTCCCAGCGAACATCCTAGGGCATGTGAGCTAGACTGCACAAATCACGCCTCATCCGCACCACATCGCACTCGGTGGAAAAGGAGTTCAGAAAGACGACTTAGTGATACACGTCCACATCGATCCTCATCACGACGCATCTACCGGTCTAGCCGTTCAACAAAACGACAAGAGTCCACTCCGGTATTTTACTATCCCACCGGTGGCATTTATCCGCAACCGGTTCGAGCGGAGCATTGTGTCGTACCAGTCATGTATCCAGTCGAGTCAAGTGCCTCACCGCGTCAGATGTATGCGATACACTGTGATCCGTATTGTCCACAGTCATCGTGGATTCATCCTCCTCCTCACCATCATCTACCACCTCAACATCCGCTTAATGTAATGCCACCGAATCCATTTGTCTCACCGTCACAGTACTACGTTGGTCCTACCCATCCTGCACACACACAGATTGTGGGGTCGCTGGTAAATTCCACTTCAGTTCCACAAATGCCTATCGATCCCGAATATTGTCAAGCAAACTCGAGTTATGCGACCATCCCGAGGACCATTTCCTCAGGACCGGATCTCAATGATATGGTTCAGCATACAAACAATACAGTGGAACACAACACTTGTTCTTCAGAGTATTTGGGGAAGAAGGCAGCGGTCGCTCAAAGACTGCCAAATGCGAGAATGATCAGTGGTGTCAGGAACCAAACTGGAGACTTCAAGGTTTCAAATCCATGATGATGACCGCTTGACAGGCGCTTGACTTGGTGATGATTCTCATGCTGGACCAAGCCAAAAATGACTATTTTAAACGAAACCTGATGAATCGATAACAATTGATTCACAAACAGTCAACCGGATCAGACCCGATTCTACTCAACCTACTGATGGAGATGAGAACAAACGAACCCCGGATGAGGCTCTTCCGACCCGTTCACCTGATGTAAACAACTCGAGGCATCAACGTGCCCAGTCTTTTTTCGTCTCAATCGAGTCGGGCAAAGTTGGCTCACAACCAGCTTTCGGACTTCGTGGTCCATCTCTTCGAAGTACAAGTCTTGTCCGTAGGAGAGAAACAAAGCCAAAACTGCCGACCACGGATGATGTTTCACAAGTTACTTCAAGTACCGGACCATCGCAGACGAGAGTAGAGGGGAATGAGTCCGATTTTGATCAGGTGAAGCCAAAACCAAACAGAACCAATGAAGAATCTGATTCAGGGAAGAATTCTAATTCAGAAAAATGCCCCAAGCCTGTGACCGAGACCTCGAAAACAGTAACAGAGAGAAGCGCCCCGGGTACGAGTTCTCCGAGACCGTTGGTCAGAACACACAGCTCAGAATCAAATATCCCCCTGAAATTGTCCGTAGTGACTGATCAGATTGAAAAAAGAGAACAAAGACGCGAACTAGAGCGTCAAAGGCGGGAGGCCATCTTCCAGGCTTATTTGAACAGAAAAACGTCTGCGTCCAGTGATAGGGAGACGGACAACTCTCTTCCATCATCTGCCAGTTTGTCGCAGAACAGTTCGGTCAAACGGAAAACTCCCCGCATTACTGAAAGGGCTAGGCTAACCGATTCCTCTCCAAGGCAAGCCCATAAGCAGCGAAGTTCTCTGCTTACCCGAAGGCCGGCCAGCTTATCTCGTTCGACCATCAACAGCACAAGAGAAGTTAACGGTGAAAGTAAGGGACAAGCTCGAGATGAGCTCTCGCTCCTCCGGATCAAATCACCGACATCGGCGGACCTCCCTCCAGTCGGACCAAACCAGATGGAACCGAAGCTTTTCGTAGAGTTGAAAAGCAAGTCAAACAGGCGTGTGATTTCCAATGCTCTTAGTCATTGTTGTTTAGCTGGGCCGGTGAATGAGGAGGCCAAGCACGCAGCTTTAGAGGCTCTTGGTTGCTCCGATGGCAAACATTTCATGATTTTGCTACGTAGTCAGTGCCAGTATGGTGGACTGTACAGCTACTCCACCACGGAGGACCAAGCAGTTCGAGTCAGTGGAAACGGACCGAAGAAAATCAATAACAACATGGTTGCCCATTATTACAAATATGACAGTGGGTCAAAACGATTCTCCGAGATCACTTCGACTTCCCATTTGTCTACGGTGGTAGACGCTGTTCAGCTGCATGGACGAACCAGGAACCGCTTAACTTCGGGGTCCGCAGTGGTTTGACCACTTCAAGTCAACCTTCGTATTCTTCTACTCGGTCATTTACTGAGACCACTGCCTCGTGGGAACGAATGCAACGGCAGATTAAGTGTACAGTTATTTTTTACATAGACGACCAATCTTCAAACCCATTTTCCGAACAATTCTGTTTTGCTTTTCTATCATGGCAGATTGTGACATTTCCCAGTCATTCCGAATTTTCGACTGAACTTGTTCAAATAAAGCCTACAGTGCGTGTCAGGCTAATTTTTTTTCTTCATGTAATCCTTGACGTTGTTTTGTAAAATTGATCTCATTGCTTCCGCTTGTGCCTAGTTGTAAACCATGAAAATATAGATTTCCTTCAACTCCAA
>STRG.52347.3
TTGTGCCGCAGAGCGTTCAGTTTTGTTGTATAGTTGCGAGACTTGGAGTCTGCGTGTGGAAGATATTCGTCGTTTTGAGATATTTGCCCATCGATGTTTGCGTATTATCGCTGAGATTGGGTGGAATGACCGAGTGAGCGATACTGAGATCAGAAGTCGAGTATTGGGTACCACTTGAGGGGGTTCTCTATCACAAGGTGTCCAGCTTAATAGGCTTCGTTGGTTGGGGCATGTGTTACGTATGGCAGGCACGTCTACCGTACCGTGCCCTATTCTCCGTTCCTCCTCGGGAGTGGAAGAAACCACGTGGAGGTCAACGAATGACTTGGCAACGAGGAATGAGGAAATGTACAGCAGACTTAGGAAAAGTAGGTGCCTGACATCTTCGTGGTTGGGGTCCAGAAGACCCATCAACCAGTTGGCTGGAGACACTGAAGGATATGGCAGTGAACCGTGAACAGTGGCGATCTTGTTGTCACTTTGTGTCGAATCAGGATGATTGATCGATGTGCGTTTGTACAGTCATACTGTGTATTCCGTGTGTTGGCTATTAGGGCGTTGTTTCCTTTTCCGTCGTGTGTAGGTCGACTCCTTGTCCATCTTGTATATTCATACTTTTTAATTCTGTTTGCAACATGGTGAGAAAGGCAGTGATCAGTGGGGGTTGCCCCACTGCTTTAAAGTTGTACGATTATTATTATGATGATGATATAATGCCCTGAAAGATTATTGGCAGAGCACTGACATCGAGCCATGTTAATAAATTAAATTGCGATGGTATTCATACGGGCTAAATCTTCACTGCCCTTTACCTGAAGACGGAAGACTGAATCTGCAGGAAAACTGTGTCCTAGCGCGAAAAATCGGCTATGTGGTTGATGTAATGGTTGGATCCACATTCGTTCTGCCAAAGTTCTTGCAGACTAGTATGAGCAGCTTAAACTGTGTGCATGCACGATCATAAAAATGGTCCGCTCCAACTGTGCTGTGACCAGGCTTCACCCCCGTCGGACTCACCGCCGGCTCAAGTGATCCCTAGATCATCTGCTGGGAGGGACACATGGGGACTATGGTCGCGTAAGCAGGTCGTGAGACCGTCAGTCCTGCCGACAGCAAGCCCGATTGTTTTGCCCTATTGCTACAGGTGGACCTTCCACCAAACCACAGAATCATAACCGGGGTACTGGCTGTCGCAGTGCACCGGAGTTCATCTGAAGTTCTATGATGTAGAAAATTGTGCTTATAAATTCAGTCAAAGCCGCAAGTCCTGTGATCTGACCTAACCCGACGTCACCGGCGGAGAGTTTTGTACAAGATGCGAACTCCTCAGTCGTTGCGACAGGAGACAATCGTTGTAGCAAAACCGATCGCTTTTTTGGCTAGTTTTATAGTGGTTTGCGCTATTGTACTGATCGGTTTTGAGGCGGCTTCGGAGCGGTTTTAAACCGATCGTGAGAAATAACTGGTATGTTTCATTGATTTCTGTCACTTTTCCCTAGTTGCTTTTCCTCTTACTCTCTTTTGTGCCTCCGAATGCCTCAGTATAGTCGGGGGTGAGTGCCTCAGGCTCCGAGATGGCCACTCCTTGTATATTCATAATTTCTAATTCAAAGTGCAAGATAGTGAGAAAGGCAGTGATCATTAAGGCTTGCCCTACTGTTTAACGCTGTACGATGATGATGATGAACACTCGTCCCGAATGCCTCGAAATGCTCCCAAGTGACCGTGCGTCTGACGCAGCTTCTGTTGCGAAAGTCCTGCTCACTGCCTCCTCGAAGCGGAGGTGTTTCCACTAAAGCTAGAGGACAAAAACTAATGCCCGGAGCTCTCCATCGGGTTGGCTGACTAATAGTCAGTCTAGGGGAGATGGCTGAACTCTGATTCCAAACCAACCATGGATGGCGTATAAAGCGTACAACACTATGCTCATCGACATCTGTGGCGGAGAGGTGCACTAAGCACCCAGGATGTTTGGCCTCATCCGAGGGGCGTATAAACTGAGCATTCAGGCACCGGTTCCCAGTGGGTTACGGATCCCACGTTTCGTCCCGCTGCCTTGCAGGTTAAGCTTTGGATAGCTCAAGGCTCCGGTTGTGGGTCCCTAAGAAAACCACCTGCTTTGGCTTGTGCAACCTGGTAGTATAGCGCCCACGAACAAATAATGGACTCGGACCATCCATCTCTTTCTCCCTAATCATAACGTGTTTTGTTTGGCACACAGTCTGAAACCAGACGAGTGTAAAATCCATACATGCCACCTTTTATCCACTAGACGATAAAATCCTAATAATCATCCTTATTTTATCGATTCTAAGGTGCGTCAAACAGGACTCGTTTGTTACCGGTTGTGGTTGAGTGGGTTAGAGCGTTTGATTACCACCTCGCAGGCCCGAGGTTCGAATCCCCGCCACCACCGGTTACTTCGGTGGTAGACAGCATTTCACTGTCGTCCGGATCGGTACCACACCTGACCTATTGGGGCCTTATATGGTTCCCCACTCCAAGTCTCAGAGACTGGTTGCCGGTTATACCTGATAATGCCGTGGGCCTTCATGGCTATGGGGAATATACCCCTTCCACTGCACTCGTTCACAAGCATGCAATAAAAAAAGCCTTAAGTCCTGTGATCCGACCTGATCTGACGTGAATTTTTTATACCAACTGGTATTGGAAGACATTTATTGAAACGAAATGTTTAGTAAGAATGCACTGTACCATGGTCACTGGCTTCTTTTATATCAATTCAGTTTTGACCCGTTAAAGAGTGACTACTAAGCAAACCGATCGGGCTATGCTGCAAGGGAATGTTTTGTGTCAACCACGGGCCATCAAACCAACAAGTCCAGCGAACCTCGGTTGACGCTCATAATGATACAAACAAGTGGAAAGGAGTTGCACCAGTCCCGAAGAACGTCCCACACCGCGAGCAAGGCTTCCTGGCACTCAGAATCCCGGAAGCTACTGCATCGTCCTTCCAGGGCAGACTGAATCATCGTCTAATGCAGCTGAGACTGATCCTGAATGAACTGTTTGTGGAAGATGAAGCGGAAGTTGCAGCAACAGTTGGAGTTGCAGCTGCACTCAGACTCGGTAGAGTTCAAGAGTCCGGAAAACTGCGGAATCTGAAAGCTGTTCTTAGCTTTCAGAAGCAAGCGAAAGAGGTTTTAAGTCGGCCTCATTGTCTAAAAGGAAAGCCCATTCGACTCCACCGGGACCCTTCTCCTGAGAAACGGCATGAGATAAGTCAAGCCTGTGCAGAGATTCGAGAAAGAATGGAAACGGACCTGTATATCCGGCATTTTCGTGTGGTGCGAAGGTTACACATACATTGGCCGCCACTACTGTCGGCGAGCTCTCTCAGCGCACAGCGTGTAATATACAACCGGGCAACACCCGCTAAGCTGTTCAGTGTACAGGGTTAATAAGCAGTCGGGACGAACTGAAATCCCTAGCACTGGCTAGAACCTCGTCCATTATTGCACTGACGAACATATGGCTAACAGGATATTCGGGGCTCAGAAGTCGCATTACCCGGGTATGTGCTGTTTCGTGTAGACCGAAATTGTACCAGAGGTAGAGGTGTCGCTATGTACGTGCAAAATGGAGCCCCAATACACCTAATGGATACCTATATGAACCAATATGAATATGAAGAGGCGTTGTGGCGCTGAGTAAAACTCTCCCACGGTAGCTATGTGGTGCTTGGGCTTATCTGTCACACGCCGGCGGCCGAAGTGCAGGATATTCTGGATTCTATGCATCAGTGGGCGACGGACGGCCATTGTTTAAATCTTGCCAGCTTTAATGCTTCTCCTACTGTTAGGATGTTAAGACGAAAAAAACTTTCAGGAAAGCCATCAACCAGCTCGAGCGTACCAGGCCGGATTGAACAACCAATAGTCAATAAATTATCGAACCACTCATGACGTAACCCTTTTTGCTGATCGACCATTCATCTATGGTCCGACGCAAATTGGGTCAACGGATCAATTATCAATCCGGAAAAACATTTTTATCAACCTAATCGGCCCAAAAGGGCTTGAACCTAACTGCACGCCCGAGTTTTGGAATGTTCGATTTTCGCTTCATATACAAGATAGTAATTTCTGTAAAAGACATTCCTAACGATTCCGGTTTTGGCGTGATTTTCCATATCGGCTGCAGCGATCGGGGTCGTAAGCTGAGATTAAGTGCTCAGGTTTCCTGATGGCCGTTACATATTACTTATTGACTGGGTGATACGTATATTAATACGAAATCCGAGTGGTTAAGGGAGACAGAAGACGGAGCCCCAGAATTTAGGCCTCAGTCGACATACAACTGAACGATAGGATCTAAACGCAATAAAGCGGAAATTCAGGAGAAACGTAGTAATAAAACTAAGGCAGATAGAAAATAGGACATTCACCTCGGCGAACTATTTTGGTCGAAAACGTTTGTGTTCGGAATGTTTCAAGCTTCTCTACTTAGGTTATAGGGATGAACTTCCTGTTGTGCTTTTACTAAAGGGCGTGGAGACATGGCCACTACGGGTGCGAGATATACGAAGATTGTTGGCATTTGAACACTGATGTCTCTGCAGCATGGCTCAGATATGGTGTGAACTGCTTCAGAGGCCCGAGTTTCAAACTGCCGCCATCACCGGTTACTTTGGTGGTAGACAGTGATCCACTGTCGTCCGGATCGTTACTACATCTGACCTCTTGGGACCTTATGTGTTTCTTCGTCACTCCAAGTCTCAAGGTCTGGTTGCCGATTATCCCAAATAGTGCAGCGGGCCTTCATGGCTATGGGGTGATTACCCCTTCCACTGCACTCATGCGCAAGCATGTAAGAAAAAAAGGAACACCGTATAAGCAATGCTGAGGTTCGACGAAGAGTCTTAGGTTCACGAACCAAATCATCAGATGAGACACTTTTGCTCACCAGACTAAGATGATTAGGACGTGTTGCGCATGTGCGCTGACAGGATTTCTCGGCGCACAATGTTTGCTGGAGTGAACAACGGTTGGAAGATGAGTAAGGGTGTTCAGCCCGTGACATCGAGAAGGATATGAAAAGCCCAACCGATGAGCTTGGCCATGTAGGGCGTGTACGATTTCCCTTGGTGTGATCCAACAGACTCATCCACTCTATGGTTGGATACATTGGAGGATATGGCAAAGTGTCGCGATCAGTGGTGCTCTTGTGTCCCTACACTTTATTTTTTGACTTGATACTAATATTTGTAGGTCTGTTACTCCTTTCATGCTATTTCATTTTTCGTTATTTAATTTTTAGGTTGCCGCTAGGAAATACAAACCAAAGCCACCGCTCCCAGTGCATTTTTAATGGTTTTCTGAACTGAACAACTATATTAGATTCGTTAATGTATGACTGATATTGGTATGCGGGGAGGGGGTGTCTGGGTATTCTTGTGCACCAAGGGGACTACAAACGGTGTCGGGTGAAAACTGAGAGTCATCGTTTACAGTCGGAGATTGGTTTCCAGCAAATTCCACGGTTGTTCTGAGGCTTGGCTTTTAAGGGCCAACTGATGTGCAGAAACCGTATCTTCTCGTCCGTTGGAAAAAAGAATATGGCGTATTTCGGATTGCATTCGATCAGTTGAACTTCGTCGACTAGGGTATCGCGTTTTGTTGACCTCACCGGACGACGCATCGAGACCAACCGTGGACTACTCAACCAAGTAGGTATTGAGACCGCCGATGTTGATTTAAAATCATAAGCAAATGGTCGTTCATGTGGTGTCTCATTTGTTGCAGTGCATAGCAACGACCTAATGGAGTGAAGTGCGTCGTGAAGAACATTCTCCCACTGGGTGCATGGTAGTCCCCTTGACTGGGCTGCAAGAACAGTGGTTCTCCGGAGGGTTTCATTGAGTCTGTCGACTTTTCCGTTTGACTGAGGATTGTAGGCCGTTGTTCTGCTAATTACAATACTTTTACGGTGAAGGCAGTTCTTCAGACAGAAAAGAAGAACCCCTGCCCGAATGGATTTAAGACGGCATAGCGGAAGTCGAAAACAACCGGGAAAGGGAATGAATGATTGTAGCGGTCGACAATTCTAAGTAAGCATAAACAAGCAGGAATCTGGAGTACTTGTCTGTGATAGTCAATAGGTGCCGATTTTTGAATATCGAGGGAGGCGACCCCTGAAAACCGATGTTTAATCTTTCAAACAGCGAAGTGGCTTTGACCAGATTTCCCGTAGGTGACTTGCAGAACTGTGGTTCCCATTTGGCACAAAGTGTACAACCACCGGCAACGGATGTCACATCGTTGACCGAGTATCGGAGGTTCTTTGTTCTCACGAAATGACGCATATGGACAACACTCGGGTGGCAGGGTGAGTTATGTAGTTCATTGAGTGATGCGAGTGACGTAGATGCGGAGCAGAACCTGTGAGACAGTGTGCCGGCTGTGACATTCTGATGACGGCGGCGGTAGATGACGTCGAAACTGTACCAAGATAATTCGATTCGCCGCCTCTGGATCTTACCATTTTTGATCTTTTTATGATGTCGGGAGTCGAACATAAATGGACCGATTTTTGATCCGCGATAAGTCGGCAGTGTGCACGCAGTAAATAATGTTCTCTACAATAGCGTTAGTTTGTTTCTACAGAAGAACCGTGCTTTTTATTGGGACAGACCGGACTGTGATTTTAAGAGAATGGCTGAGATAGCTGTATCCGAAGCATCTGTTTTAACGACCAATGGCACCTCAGGGTCGACAGTGGTGACAATGGCACGTTTGAGCTCGCTTTTGAGTGTTCCAAATGACACTGTGACATCGTCTGGCAATGGAGATACCTGGTTATGGACCAGTGAGTGAATCCTGTCCAAGAAGTGGGGTATCCATTGAGAATAGTGTGAAAATAAACCAGTAACTCGTCCTTGAGGTTTCATATCTTTTGGAGAAGGGAGACCCTGAGGGGGTCGTGGCCTTTCGAAATCCGGCTTCATCAGACTACGTGAAACGTTATAACCCAAGAGTTTGGGTTCTTTCGTACTAGTGGTACTCTTCTGTTCGTTCAGAGTACGTCCGTATTTTCTCATAACATTAATAAAACTAGTAGGATTCTTATCATGATGGTCTTTGTTTACGCCACACACAGTTATATTGTCGATATAGGCGAAGGTTTCTTTTGAGGTTTCCTCACGAGTAATTTTATCAACAGCACGCTGAAAACAAGCAACACCACTGGACACTCCGAACGGTATCCAGCAGAATTGATATAAAGTATCACAGGCTTCAAAAGCAATCTATGACCGATCTTGTTTTCCTATGGAGATTTGATGATATGCTATTCGGAGGTCCAATGCACTGAAAATAGAACGTTGAGATATTTTAGATACCATGTCATCGATTCTGGGCAATGCATAAAAGTCCAGTAACGTGTATCGATTGATAATTCGACTGTACTCAACTACCATGCGTCTCCTGTCTTTCGTTTGTTGTGACAATGACTTGAGCACGCCAGGATGATGTTGATGTTTCTATGATGCCATCCCTCAGAAGTCGCTGAATTTCCAATCGATTGAATTTCTCATCTTCAGGAGTATGGAATCGTGATTTAGTTGCGATAGGCTTGCAATCTAGTAGCAAGTTCCCAAAAAAGAAGAAAGTTCAATACGTGAAGCTATCACACTACAAAGGGAGAGGGTTGGTTTGCTGCCACTGAATGGAATCTAAGTTACTTTGTGAAATTCCAGAAAATTGTGTTCCAGTAATACATTTGCACACAGATGAGGGAGCACAGAGAGTTTCAAGTTGTACGAATCATTCTTGAGACTTATATCGAAAAAACTGACCTTTCGTTTAACTGATTAGTCTTGCAGAAGCCGTGGCAGTGACACTGGATGATTGTATGATTTTGAGGTGATGACATCCTACCACGGATTCGGAGATGTGACTGTCAGAACTCCCCGTACCTATCAAAATTTCCATAGGAATTTTGTTCACAGCAATCATTGTTAGCGCATCTAAGAGGCAATCCGGAGAAGAGTTGATGATGGCCATAGAGTGTACAGGTGCTGTGACAGAGGCTGTTCGTTTCTCTGGAGGTGATCGACAGACACGTTTGAAGTGTCCTTTCCTTCCGCAGCTACTACAAACTGCATCCTTAGCAGGACATTTGAATCAAAAGTGTCTGTCGTTCCCACAGAAATAACAATTGGTTCTTACCGTCACTAACGTCGTGCCCGTGAGTAAGTTGCTATTTTCCTTGTGATGAGAGAGACAATTATCAGTTGATTCAGTGAGTGTTGAAACTGAAGCCGTATATGGTATTAATGGTTTCTGGAAGGCACTGGATTGCGGTTGGGCCATTCCGAGTGATCGGGCTTATCTCAAAGCAATTTGTAAGTCCAGAGATTTATTTTCAAGAAGTCGTTGCCGAGCAATGTTCGAATGTTCGGCTGTCACGGCCTACAAATTACTATCCCTAGTTAAGGATTTCAGATTTTGGAAGAACGGGTGGAAGTCCCACAGCGTTTCCTGTTTTACATGTTGCGAGTAGGCAGCGTGCGAACATTTCATTAGGCGGCTTGACAAGCAATTTTTCAAGGGATTGAATAGCATCGTTGTATGAAGTACATTCAGCCACTTATTCATATGTGGCCGGAGATATAGTTGTATGGGAATTCAAGTTTCTCGGAATCGTCCACTCCAGCTTTAGCGAGAAATCTATAGAACGTGCAGAACCAGCGACGCCAAATGTTCGAACAAGTAGTTGAATTTAGATCTGCTTCGAATCGTTCAGAACGCAGACAGCGCCTCGTTTTGAGACGGGTTGTATATCGAATAAATCGACGCGTAAATGAATACTAAGTCCGAGAAGTTGAGGAAAACAGAAGACGGAGTCCCAGAATTTAGGCTTCAATCGACATACAACTGAACGGTAGAATCTGAACACACTTAAGCAGAAATTCAGGAGAACAGTAGTAATAAAACTAAGGTAGATAGAAAATAGCAAACGAACATGACACTGGGTATCAGACATTTACGACACTCCCGCAGACAGTTCTTCCCGTTGTTTACATGAAATAGTATGTGACGTAGTCTCACATCAGCATGTGCAAGAATCGACCAGGAATCAGGTGGGTCAGGCATCTGTCATTAACCTAGTGTTCTCACCGCGAACCTCTGATGTAACTAGAATCGATCTCCTAACGCGGATCCAGTCATCACGCGATACTAGTCATCCATTGGAAGCGCGGTGCATTCGCTCATCTAAAACCTCATTACGTACTGAACGCATGGTGCATACCCTTTGATAAAACGAAGGAAGCTGCTGCTGCTCTTCCATAGAATTCAATCATCGGTGGCGGAGTAGATGAAGCCTGGAATTCTTTCAGGTCACAAATAACTGCATTGATTGGTTTGTTTGCGCCTCCACATAGGCGACGAAGTTATGCAAAAGGATCTTGATTCGACAAGAGACGGTGAAATCATTTGCGACAACGAAACCGAGCTTGGCAACACTTTGAGTACTCTGGCACGGGATACGACAGTTACAGAAAATTCCAAAACTGGTGTTTGACGCTGAAGACTATGGAGAGACACGAATATGAAGAAAAACTTGCAGCTGATTCCGTCAAAACACCAGAAAGACGGTTTGAATACCTGAGAAGGAGAACCGAATCCCACCCGGGCATCCCCGCACTGCTACACGATGAAGACATCGCGGACGCTGACTGCGATTAACCAGCATTATTGGTGCGCCAATATGTCGATATTTGTGCCACGGAGAAGTCATCTCCACATCAGCCTCCCAGGGTGTAACAATCATGAATTTACGATCGCTCACGGTGAAAGAGGTTGCCGATGCTCTGCAGGCGCTCCACATAAATCGCCCGGTCCGGATGGGATTCACCCATCAGTCCTACGGGGACTAGCTGAAATCATCGCGTCCCCACTCACAAGACTGTTCAACAACTCGAACAATACACAGACTGCCGTCGGGATGGAAAAAGCGGTGGTCATCCCGCTGTTCAGGGGCATTAAAAAGGCGAAAGCTGTGGACTGCCGTCCGGTTCATTTTATGTTTATGGTCGGAAAGATTATGGAACGATTAGTCTCGATATGACTGCAGAAAAACCTCGAAAGTCGCACGCTTCTAAGCCACCAGCAGAATGGTTTCCGAAAGGATTGGTCTTGTCTTCTCAGTCTATTGGCACGTAAACGATGGGCACAGGCTGGAGCAGAAGGCTACTCTCCAAGCGGCGTTCGGCATAGTGTCGCATAACCGCTTGCTCAACAAGCTGAAATCGTTAGGAGTAACAGAACCATTGCTCAAATGGATCGACGATTTCCTGAAGAGGAGGTCCTTCTATGTTGATTTTTCTTCATCGTACTCTGAGAAGCACGAGGTTTTCAGTGGAGTACCACAAGAATTAGTCTTAGCCCCCCAGGTTGCTCATCACGTTCATCAACAGCTTGCCATAGGAACTGAGCCATCACGACGAGACTGCACCTTGACGTGGTGTGATGGCTTGCGTGCCTCTGTGACCCAAAGTGCTGCACAGGATAGCTTCCTTAAGCCGAAGATACAATCATGCCTGACAAATCAGAGAGTAGAGACCAGACGAAGTCCAATCTCCTGTTGCTCCAGGTTCGGGGTCAATCTGAGCTGGCAACTCAGTCGGTAAAATCAGTGGAGGAATAGTTGACCCAAGCAAATGAACTCCCACTCAGCCACTCCGCTGCCTTGCGAACAGGTTCTTGTTAGAACTAAAGGCTTTGGATGAGGACCCTAATCGTTCTCCTACTTTGTGGTTGGACACCCTAGCAGTACCCGTCCAACGTCTTCCATGAACTGCACAAATAGGAAGAATTCCATACTGCATCTGTCGTCGCGCAGCGTAATTAAGACCGCGCTGCCCATTGGGTCGAGCAGGGCGGGTAGTGATAAGTGGGCTGCTGCTCAGAGTACCATCTCTTTTGTCCAACCTTTGTCTTGTGTCCCCTACCAGCTCTCCCCACCTCCTGTATCCACTTATAATGCTCCCACTGACAACACGCTCGATACTGGCAACGGTTCATTGCCAAATAGTGTCGGAAATAATCCTCTATCTCGTAACGCATGCTTTCTCAAGTCTCGTAAGCCTCTGAATCTCGGCTCGTTTAACGTGCACACACTCATACAGGCCGGTCAGTAGGCGTGCCTAGCGCTCACAATAGACACTGATGATTGATGTCTGCTGCGTAAGTAAAACGCGTATCCAGTATTCGAGCAGGGTGATTCAATTAACTGCTACCGGTATCTCTTCGAGGTGTTTATTGCGCACTTCGAGGGGCGAAGTAGCTAGAGTTGCGGACCAACGTATTGTGGGGATAGTCTTGATTGACGAGACTGTGGCTTCCCTTTTAGACTGGATCCCTGTTAACAGTCATTTATGTGCCGTGAGACTAGAGGGGTCAATTGACGTTCGAAAGGATAGCTGTGTTACGCGCAGTCCGTTTGCTATCTCGGCATCCATCCCAACAGACTGCAGCTCTGACATGCAGAAGGATGAGTTCTGCGATGAACTCATCACCCTCGTTCGCAGGAGTAAAGGCTCTGACATTGTAGTGTTGTATATCACGCAATTACTTGCGAGTAGTGTGGGATTGTTTAATTTTCGTTTGGTTGATTGTCCTTTTGGACTCCACGTTTCACGCGCAAACCTCAGGTCATCCGACCAACCTGCATTCGGAAGCACCAGACTCGAGTTTCGCTCTTGTTGTAGTGTTAGCTGGGGATTTTAATGCACAAGTTGGCAAACTTGGTGCGTCAGAAGCTTGTTTAGGTGGTTGTTATGCTTTTCTCGCTCAGCGCTCAGATAACGGGGATAAGCTTCTCCAGTTTTGTGCAGATAATCGGTTATTCCTGTTAAGTACAAAATTTTGGCACAGCTCTTATCGCACGGCGACATGACGATCTAATACTTCAGATACTCTGAGTCAGATTGCTCATATCACAGTGAGCTATCGGTGATGCAGTTCTGTTTAGAACTGTAGATGTGACTGGTCCACGCCCGTCGCGACGAGTCATGTATTAGTTTTAATGCGATTATCGCTCCATCTCCATATTCATCGGCGCAAACCGCAAACCTGGTTAGCCGTGGAACGTTTGTGTGACCCAGGAGTTCGCACTCGTTATGAGCAGAAATTAGCACATGAGCTAGGAACTACAACCAGCGGTTGTGTAGATGAGCATTGGGCCCTTACCAAACAGGCGATGCACGTTGCACCAGGTTTCGCTTGTGTTCTTAGGTCCGGTGTCCATCAAAGATACTGGATTTCGCAAGAGTCGTTGAGTCTGATGGAACAAAAGCTTCAGCTGTCGAACTGTAAGGAGATGGATAAGATACGAAGACATCTACAGACGCAACTTAGAGAAAGCCTCAAGGAGAATCGCGAAGATTGGTGGGTAAAGGTAGCCAAAGAAATGTAAATAGCAGCTTTTTCAGGTAACAGCCAAAGACTGTTCAGACTTATTCCTGACACCGGTGGACGGCGACCCCCGCTCAGTGAAACGATGTGCGACAGAAATGGAGAACCCGTGGTAAAGAACAACGGCTGGACCGTTCGGTTGAATGCTCCAAGGAGCAGTTTAACTGACCGCGGGCTAATGTAGTTACTCTTGTGTGAACAATTGCAATTCCTTGGGTGGTATCACTTGAGCTCCCATCGGAAGTAGAAGTAGAGTCATGCATTCGATTACTAAAGCGAGGTAAACCGGCCGGTCCCGACGAACTTTCCCCAGTTCTTTTCGAACTGGGTTGAAATACTCTGACTAAACCACTTACCACCTTGCTCTGTGACATTTGGAACAAGGAGCGTACTCCGTGATTATGGGCTGATTCATTGGTTGTATCCATCTTCAAAAAAGGGATGTGCAATGACTGCAGTGGCCATCGTGGGATAAGCTTAACTCGGATAGTCACGAAGGTATTCGCCTCCATTTTGCTGCGTCATCTAACACCGGCTCGCGAGAGGAACATTCGTGAACAACATGCCGGATTCCGTTCAGGTCGAGCATGCATCGTGCAGATTTTTACTCTTCGTCAAATACATGAGGGGCATCACACACCGTCAACCAGCAATAATGGTTTTATGTAATGAAAAATCCACTTGCATTTTTCACATCAAAAAGTTGGACGCCGCGAGCCGGAATCGATCCGGACCCCCGCATACCGGGTAGATGCTTTACCAGCTGAGCTGTCGCGGTCCGGACAGTCGGGTGTGAATAACGCAAGTGAATAATAGATAGTGCGCGAACCACTGTTCCAATCATACACAATATCTGTCCTGGTTTTATTCATTGAGCTAGCCTCGTCGGTCACTTCCCAAAAGGACGAACAACGCACGGATGAACGTGATCCATTGGACATTGAAATATATAATAGAACGTACTGATGGCACAAGGAACCTGAACTGTAGGTAATGGAAAATCCACTTGAATTTTTCACATCGAATTGTCGAGCCGCGATAGCTCAACTGGCAGAGCATCTGCCCGGTATGCGGAGGGTCGTCGGTTCGATTTCGGCCCGCGGCGTCCGACTTCTCGATGTTAAAATGGCAAGTGGATTTTCCACTACATGCAATCCAGGCTCCTCGTGCCAACAACACACTCTATGAATGAAGGTCTTCCTTGACTTGAATGGCGCCTTCGACTCAGTTGACCGGACAGCGCTTTTCAGTGCCCTTCATCAAATAGGTATGCCCCAGAAGCTCGTGAATCTACTGGAATCATTGCATTCTCACACTTCTGGTCTCCTAAGGGTGTATAGTGAACTATCTGGTCGGTTTGAAACGACGAGTGGTGTTCAACAGGGATGTCCATTTTCTCCATTGTTGTTTAACTTCGCCATGGACAAGATAATGGAGAACGCCTTGGGAGATCTCCAGGATGTTGGCATCAAACTAGGAAATAGTGAGAAGTTGTGTGACCTAGATTACGCAAACAACCTTGTCTGCTTGTTCGAATGCACGGAACACACGCAACATGCACTAGATAGACTTGCGAGAGCTGTAGCTCCATTCTTCATGCGCATAGCACCTTCAAAGTGTAAAGTGATGCTGCAAGACTGAACATCAACGATTCCGAGCTTGATGCTTAATGAGGAGGAACTAACAACTGTTGGCCGCTTTAGTTACATCGGAAGCAGCCTGATGACGGATGGAAGCACGGTAGTAGAGATGGACACGCGTATATCCAAGGCTCGAGGGGCGTACGCTGGACTGAAGCACTTGTGGCGGAGACCTGATATTTCACTGAAGTTGTAAGGTCGTGTGTGTTGTGCCGCAGAGCGTTCAGTTTTGTTGTATAGTTGCGAGACTTGGAGTCTGCGTGTGGAAGATATTCGTCGTTTTGAGATATTTGCCCATCGATGTTTGCGTATTATCGCTGAGATTGGGTGGAATGACCGAGTAAGCGATACTGAGATCAGAAGTCGAGTATTGGGTACCACTTGAGGGGGTTCTCTATCACAAGGTGTCCAGCTTAATAGGCTTCGTTGGTTGGGGCATGTGTTACGTATGGCAGGCACGTCTACCGTACCGTGCCCTATTCTCCGTTCCTCCTCGGGAGTGGAAGAAACCACGTGGAGGTCAACGAATGACTTGGCAACGAGGAATGAGGAAATGTACAGCAGACTTAGGAAAAGTAGGTGCCTGACATCTTCGTGGTTGGGGTCCAGAAGACCCATCAACCAGTTGGCTGGAGACACTGAAGGATATGGCAGTGAACCGTGAACAGTGGCGATCTTGTTGTCACTTTGTGTCGAATCAGGATGATTGATCGATGTGCGTTTGTACAGTCATACTGTGTATTCCGTGTGTTGGCTATTAGGGCGTTGTTTCCTTTTCCGTCGTGTGTAGGTCGACTCCTTGTCCATCTTGTATATTCATACTTTTTAATTCTGTTTGCAACATGGTGAGAAAGGCAGTGATCAGTGGGGGTTGCCCTACTGCTTTAAAGGTGTACGATAATGGTGATGTATCATATAGATGTCGGGGAGTTACTAAACCGATTCAGCAAAGCACATCCCAACTTGAAGCTCGCAAATGAATTGGAACAGTAAAAGTTGCTACCCTTCTACGTCCTAATAACTCAAAGAAAAGACGGTTTTATTCAGCGGTCAATTTCCCGGAAGAGAATATGATCTGGAAAGTTCCTCCACCTCAACAAATTATCACCATTTGTTCACCAGTGCTCTGGTCTGAACTTTATTTTTCGAGGCAATACAAGTCTTGACAGAAGATACTCTGTCACACGAGGAGGCAATTATGTATGCCATATTACGTGACAATGGGTATCCCGACTCATTCATTCGTTTTCATAGTCAAATAAGAAGTCAAACTCAATCATCTGTCTCTTGGATTCCCAAGAGTGTATCTACATATCTTCCGTACAAGAAAGTTAATAACGGCTTATTACACAACGCATCAAAAACACATTACACGAAGCGTACTATGCCGCTGCACTGCGGTTTCACTCATTCACACGACGTCTCCCTACGCCTCTTCTCAGAGATCACCATTTGATCGTTAGGTGAAGACGTGATCAATGTGTTCACGAAACCCAGTCTACTTCCCACGTGTGCGGTGAAACCTGTAGAGGATGTCTCTTTTAAATCGTATACCTTTGGAAGAAAGCTTATATGGTTGGTTTCGTCCCCGCGGGAGCCCTTTTGAAGATGGATACAGTAACTGTTAATCCTCATGGTTCGGGGATATGCTGAAAGATACCAGCCTTAGAAGATAGAACCTTCCTAAGAGATATCAATCTTCTATCTGTAAACAGTGCTGAGGGAACGTCTTTACAGCTTGGTGTCTTCTAGTTTCACAACATATAGTATAATTACGAATTTCCGCCATGGGACGTGTGCAAAAAAGTTAGCTGTGCGGGAAGCCGGTGCTTAGTGGGGCAGATAAGCAGCGTTCTAACGAGCTCCACCGTTGTTGATGGTGAACAGATATATCTTTGGCTTCAAATGCTGTTTGGCTTACATCTAGATTCTCCTCAAAAGTAACACAGATTAGATGAAGCACTTCGCGGAGGTTTTCCATGGTTTTTACATGTTCCACCTCTGATGTGCATTTCAGCCATCAGATTTCACGATCCCCACGTGGGTTACAAACGATTCATTTGAATGTGAGATCGTGGAGACCCGTAAAACAGGTGAACGGTCCTCCCGTAGATTTTTTGGAGAAGTCAGTTTGTTAAGCATTGTATACACATTGGTGGCTAGCATCAGTATTTGTGTTCGCAAATAACAAGAACAGACAAAAACCCGGCTTATGTCGTGATAGCGTATTAGATAAAATAAACATACTGCGTACCAATTATCTTACCTCCCTGGTGACGAGACGTTTGCGACCTAAACGTCAAGTTTAACAACGGTAAGCATATAAAAGAAACATCACATCCGACCAACGCATTTTCCATCCATCGACAGACTGTGACTGGATGAACTGCGCAAGTTAATGGCATTCTTGCTCATGAAAAGTAGTGTCACTATCCATTAGCCGGTTGTAACTAGGCTCTTGATGAACGAACAGACGATACCGATTAGGTTAACACAGTTAACGACTAACGCAATTTACTACTAATCGCAACATGTAACTACGTTTCCATTTTCGGAACCAGCCTTCTGCCTAAGATACGACAGTTGAATTACTTTCGTTTTTTTGCTTATAACGCGCATCATTAAGTGCAGATTTATTTTCCCGATAAACAGTAACAAAGTGTAATGTGTCACCTTGGGAGTGAACACTCCTGCACCTTTTCCCAGCAAGCTCTAACCAAGACCCGCAGTTATTTAGCCGCAATCCTTTAGCCTCGACCGCACGACCTTCAACCATGCCGCTTTAAGTCAGTCAGATCACAGGTCTCGAAATATTATGGCGTCAAGAAATGTCGGAATAATTTTTTAAATACAAAGATTGGTGTTGTAGAGCTGGCTGAACAAATGAGGCAGTGTGACGATCGCATGTTGCTCAGTTAACCGTGGTAATGGTATCAAATGCTGCACTGCAGATTGGTTGGATAAGGTTTTAACAATGCGCTTGTATCATCAAAGCATTTGGTACAGCCCAAATGACTGCTAGGTTTTCAGTGAACCAGTTTTTAGTGTGCCAAAGAAACCAAATGAATAAAAGTTGTAAAAATCTTTCTTCATCCTCTTCTTCAACTGCCTCAGTGTGCTGGTTGAGTTTTGATCCACCACCTCACACAGATCCCTGACAAATTCTTCGTGGAACTTCATCTTTCAGGATCCAGGTATGAAAGCTGTTTCTCGATCTGTAGTTGCAATAGCATGGCATATTTCGAACATAATGCCGGATTGTTTGGCAGCGTCCTTCGAATCATCTTTTTTTGCAGATTCGATTATCTTTCATCGATCTTCTGTGCTGATAGGAGATGGGATCTTTTCCTTAACCCATGCTAACGCTGTCCATATTATCAGGTGTGTACGGTGCCGGATGAAGTATGGCGCATATTGCCACAAACGGCTGCGGTGTATTTGTATCACCCGACTGCCTCCGAAAAAAATACCAAACAAGCGAAAACGAGTCTTCCCATGCAAGACTAAAATGTCAAAAACAGGCAGTTCTGTAAGCAAAGTCCGTAAAGTAACAAACAGCACTTTTCTTGCATTTTCAGTTGCTGACATAGATCAAGGCTCGATATAGTGAAAAAAATAAGGAATTGGTTCATCATCCGTTTAGATAACTGGATAGATTGACGACAGTTTGAGGATGATACATGTTTGTGGTTTGCCCAAAATGATCATGGGTTTCGGGGATAATCGTGCGTACGCGCTGTGTACGTTCGCATTCTGCGAGGGTCCTAGTCACCCTGTTCACCTTTTCACAGGACGTACAGACGGTCAGATTGTGAATCCCCGAGGACCACGTAACTTCGGTTGGGATCCAGTGTTTCAGCCTGACGGTTATGAACAAACTTACGCGGAAATGGACAAATCGGAAAAGAACAGGATCTCGCATAGATTTAAGGCGCTGCACAAATTGAAACAGTTTTTGGAAACCGACTACAAGTGCTGAGATACACGTTTGCCCATCGAAGACGCGTGTTATTTCTTTTTTCCCCTTATGCTCCTCATTCTCACTGGTTCACCGAAATCAGATTATTGTAATCTCTTCTGTCCACTTCGGATTCACATGCATGTCGTGACTTTTCGGCGACGTTTTTCGTAGCTCAACTTATTCCAGAAACAGCGTGTACAATCTTATTGATCAAATACCGTCCGGTTTTTAGTCTTACTTTTGTTCCCGTTTACGCGTACTATTACTCTGCTTTACTCTGAGAGCTTACGGTAGTAGTGTTATCGATACTTGGTATAACACACTACTTAGTGCATAGCTCAATGGAAGCCTCTAAGCGGATGCTCAGGTGTTTCTGCTAAACGCTCGTATTTCGGCTGGTAGAGCACAGGCGGTACTATCGTGTTAGTTCGAATCCCGTCGGTCAGCGGAGTTTAACTTTTGTATCAATGCAGAAAATACGCCAACTGGAAGACACACGGGTCCGTCTTACGTGTTCAGATTTTTTGTATCCCTATAGCGCATTGGTCTGTAAAATACCAAACGGAGTGGAAAGTCAGCGGTTCACATCATCGACTTTAATCGTCACGTGTACGACGGGAAATCTCAGATTCATTGTAGGACTTTGCTAGCGGAGGGCAAAAAGCATGGATTGTGCGCGGTTAGTGCTTTCGTCGCACAATGAATTCCAAAAGGCCAACGTGTCGATAAAATTTTACTTTTTATTGGATGATTGCGAATCCCTAATCAGCAGTTGAGGGAGATTAGTGAAGGGAAAAAAGCCGTTGAGTGCCAAATACCATACACGCTATTAGCAGTCTTTGCCTTACGAATGACAGACTCAGCGCTTATGGCACGTCTACTTCTGATTACTCCCCGCTGAACTTACGCGTGCTGCCTTGTTTTTCCCTAGTATAATGTGGTTTCCCATTACGTCTCCCTGTGTCTAAGGGACACCATCTTTCGAATCATCATCATCGTACAGCGTTAAACAATCTATGCCCTAAACACCTTGCAATTTGAGGTTGTATAATTTGTCGAATTCATCATTTAATTTTTGTCAATAGTGCTGTGAAACAAGACAGTCTCGGTAATCCTTATTTGGAGTCAGTACCATACAGTGTTTTTCAAAATGTGAAAAAAACTCGCACACAGTTGACAACATGAGAATATCAGTGCTCAACGTCACTCGAAGATACTTCGGAGATTGAATACTGTATAACCGAATGTTGCGCAGAGTACGCTCATCATTCGGGAAGGCTGAGTGAGATGGTGTGGAGATACCCTCAGAACACTACGAAAGGTTGCGTTGAAGATCACTTTGTTCATAATAACTCACAATGTTTATGTAGATTATCATATAGGTTATTTGTTCCTCTCTGGTTAATACCGCAGGGAAAATACTTGCAGCGTTAGCATACTACGTTTCACTTCCTGAGAAGCTGTACGAAAGGTGCTTACGAAATGCGGTGGCCTTGACCACCTTGCCTTTGTTTCCTGGAAAGCGGATTAGGGGTCTTCCTGAAGTATGAACGGATAACTATATTTCAGCGAGATTTCGAGAATGAGCGCAAAATTTATCATCAGGAACAGTCACGAAATTTCAACGAACTGCTGCGAAAACCAAGTTATTCAACTTTTCCAACCAGTTAGTGTCTCCTTGGACTCTTTTGGCATTTTAATGTTAATAAAAAAGCAATACGAAGTATGTCAAAAGTTTGTCTTGTCATTCGGGACAGGCCATCTTTGATCTCGCCGCTTCCCATGCAACCACATTAATATAACCGATAGTTTCAGTGTTTGGGCCATTGGAGAAGTAATGGCTAGTGAAAAAAACCTGTTGGTCTCTAGCACTTGGACATCTTACGCTTCCTACTCATTCAAATACATTTTCAGGATAATGCTTTGCCGTTTTGTTCGTAATTTCTTTTGCCCATTCCAGTTATCTATTTTCTCAAATCTTCGTATATATTGTGGGTTGTTTGTTTGGTTGCAAATAACAGAAACTAACCTTTTTTGTTTTTATTCTACAGTCCTCAATAATAACTGACTGAACTAATTTTCATTTCTCTTTTGGATATCGCAACGGAACTAGCGGCAACCAGAATAAATTGTAATATTTGCTATGATAGATTAGAGTACATGATATCAGTTGTTATAATGCAATTTTTGGTGTATTCGGAAAG
>STRG.735.1
TCCAGAAAGACGAAATTGTTTATAATGATGTGTCCAACTCCATGGAATGTACAATTTATTAAATCGAAAATGTCGGTTGTGTTTTGTGACCGATAGTTTCGCAATAATAATATGAGCCGACAAATCACAGCCACCAAATCAGGAAAACAACGCTATGCTCCGGATCTCACACTTCTGGGCGCCTTCATACAAGTTCAACTTAAAACAGCAGTAGGAGCGGCATCAAAAACAACCTGGCCACCGTTTCTGTTTGCACTATCCATCGTGTCAAAACACTGCTGCCATGCTCTGAATTGAAGGTTCTCAGTCAGGCTGATCGATTTGGCATTCGGAAAGAATGTGTTCGTGTGTGTATAAGCGTGTGTGACTTGGTCGTGCGTATTCTGCCAAGCAATTGCTTGGGCCTATCCGGTTCGGCTCCATAACCCTTACACATACAAACAGTCAGACCAAGATATAAGCGCAGGTGTAAAGACGACATCGTGCAATCGATTACTCAAGGACGTCTTATGAGAGAGCCGGAGTGTGGTGCTAGCATATCAACCTATGAAAAATTGCCCCCTCGTGTACTTGCCTCTGTGCAAGTAATCACATTCATACAGAAGGTATGCGACAAAGAACGCACAATGATACACAGACGCACAACTCAACACAAGTATGACCCAAACTTGGGCTTGACTTAGAAGGGGGAAGCAGAGACAGTTCTGGAGATGAGACAAGAGACGGAAATTGTAACGGTTCCGTTTCAGTCTCTCCTTGGTGTTGACCAGTCACCGGAGTTGAAAAGGCACTCGATGTGCTCGTGTGTACTTATTTGCATCAGCACAGATTAGTGGTATGCTACACGTAAAAGCCCACAGCCAACCAGATGGAGAGACAAACAGATCCAACAGAACAGCACAGAGCAGAGACTAAATCAGTCTGTCAAGTAGCCACCACCCGGTTACGTCAAATGCCGACGGCCAAGGACGGTTTCAGTGCACACACGTGTGCGAGCACGCATAGAGTCGATCATCATCTGCACAGCAGTGTGTTCAAGTGAGCACCAGTGTGCGTGCGTGAAAACCTGCACGTAGGAGTGCACTTGTACACATCGATAGGTTTTTCACAATGTTTGAGTTGCCATCTACGAAAGTGTGTGGGCGCGTATGCACGCGCGCACTCACGAGCGTTATTGCATTTGTTCATGAGTGTGCCATATGCGTTCAGCAAACTGCTCACATTTTGCACAGTTCACCAACATCACCGTGATCGCCAATGTCACAATCCTCCGTGTAGAGAGAGAGTGAGAGTAGTGATATATTAGGGCAAAACGTATGTCTGTTTAATCAGTTGAGAATCAGTTTCACACACGATTACGTAGTCCGGTTGTTGGTGAGAGGCGCAAGCGGCCACACACAGACGCCCAATTTCGAACAAGTCTAAAGGAAACCGGGTAATCCTCAGCACGACTACGGTTTTCACTTTCTTTTGTGTCTGTCTGGCTTGTTTGCCTGGGATACGAGCATCCACACGCCCACACACTCTCTCGCCTATACATATGATTCATATATAAACACATACAAACACACACGCACGCATACTGTGGGAGAAGGTTTCAACCGCTGATCTCAGGCTTCTATTTTCCTGCCAATCTTTGTGAAATTGTGACTTGTGGATCAGACAACCGCCAGCCTACTGCAAACGTGCTCTCTCCGATCCAACAACTTCAACCTGTTGAGGAACATCATCATCCGAAGAAGAGATCACAGTCTATACTGTTATCTTCTCCGATACTTGGCAAATCAGAAGGTGACGAGAGAAACCAGCCAGTGGCTTTTCGCTGTCATATCCCACCGTTTACAACCAGTTTGTCTTCATCACTGTTGAACTTTCGAGTAGACCTTCTCCTGAATACAGGGACTCCGGGTGTAGATCATCCGAATTGGAACTTTCAATCTCTCGAAACGGTGATCGGGATAGGGTATAGGCAATCGTCCATGAGATAGAACACAATGTCTTCTGG
>STRG.26285.1
AGTATGAAAACAATAGGGATAACCACGTGCGATGATAGTATATATATATATATATATATATATATATATATATATATATATATATATACCAGCTTGGAATTAAGCAAGATGTCAACGCAACAACAACTACAAAACAGGGGGAGGGCGCACAATACAGTAAAGCAAGGAGTTAGTGAGTGAGAGAGAAACCAAATGCTGATTTTTTGCTTTTCATCGTCATCACCATCATCGTACAGCGTAAGCCCCACTGACCACTGCCTTCCTCACTATGCTGCACGTTGAATTAGAAAGTACAAATATGCAAGTACATCTACACTGATGGAGAAAGAAAAGAATGCCCTAGTAGCCAACACACACCGAATACACAGTCTAACTGTACAAAAGCACATTGATCAGTCATTCTGATTCGTCACAAAGTGACAACACGATCGCCACTGTCCACGGTTCGCTGTCACATCCTTCAGTGTCTCCAGCCAACTGGTAGACGGATCTTTTGGATCCCAACCACGAAGACGTGAGGCACGTACTTTTCCTCGTGGCCAAATCATCTGTTGACCTCCACGTGGTTTTTTCCACTCCTTAGGAGGAACCGAGAATAAAGCATGGTACGGTAGACGTGTGTTTGTCATACGTAACACGTGCCCCAACTAACGAAGTCGACTCACCTGGATACGCTGTAACAGAACGTTCTCTGAATTACTACCCAATACTCGCTTCCTGACCTCAGCATTGCTCACTCGGCTATTCCACCCAATCTCAGCGATACTACGCAAACACCGATGGTCAAAAACCTCAAGACAACGGATGTCTTCCATATGCAAACCCCAAGTCTCACAACTACACAACAAAACTGAACGCACCGCGACACAGTACACACGGCCTTTTAACTTTAGTGAAATATCAGGTCGCCGCCACAACTGCTTCAGTCCGGCGTGCACCCCTCGAGCCTTGAATATCCGCGTGCTCACCTCGACTATTGTGCTCCAATCTGTCGTCACGCTGCTCCCGAGGTAAATAAAGCGGTCGAAAATTGCCAGCACCTCCCCATCGAGCATCAAGCTCGAAATTGTTGACGTCCAGTCCTGCAACATCACCTTACACTTTGAAGGTGCAAAGCGCATGCCGAATGAAGCCACAGCTCTCACAAGTTTACCTAGTGCGTGTTGAGTATGTTCCATGCATTCGCACAAGCAGACAACGTCATCCGCGTAATGTAGGTCACATGGCTTTTCACTATGCGCTGGCTCAGTGCACACATCCTGAAGATTTTGCAACGCATTCTCAATTATTTTGTCCATGGCGAAGTTGAACAGGAATGGAGAAATAAGATATCCTTGTCGGACACCACTGGCCGTTTCGAACCGACTGGATAATTTACTGTAAACCCTTACACGGCCAGAAGTATGAGAATACAATGATCTCAGTAGGTTCACAAACTTCTGGGGCATACCTTTTCGATGAAGAGCACGGAAAAGCGCTGTTCGATCAACTGATTCCAACGTGCCTTTCAAGTCTAAGAAAACCATTGTTGTCGATCGACAGTGGGCGTGACGCGTTTCAACTAGTTGGTCGAGGAATCCTCGGCCTGGACGGAAGCCAGCCTGTTGTTCGCGGGTGTTCCTGTAGCGAGCTGGTGTCAAACGACGCAGCAAAATCGAGACTAATACCTTGGTGACAAACGGAATTACGCTAATCCCACGGTGGTTACTAGTTATTGCGTACTCGCTTCTTGATAATGGGAACAACTACTGACTCACTCCATAATAACAGAATACGCTCTTCGTTCCAAATATCACGAAGCAACGTGGTAAGTAATTTTATCAAAGCATTTCCACCCAGTTTGAAAAGAACTGGAAGTCCGTCGGGACCGGACGCTTTCCCACGCTTTAGTAATCGAATGCATGTTTCCACTTCCACTTCCGATGGGGGCTCAAGTGATACTCCCCAAGAAATCGCAGTTGTTGACACAGGAGTGACTACACTAGCGCGCGGCCAGCTAAACTGCTCCTTGAAGTATTCGACCCAGCGGTCCAGCCTTTGCTGTTCGCCATGAATGGGTTCTCCACTTCTATCGCATATATTTTCACTGATAGGGATTTTGCTGTCCACCGGTGTCACGAATAAGTTTGAACAGTCTTTGACTGTTACCTGCTACTTGCAGCAGCTGCTATTTCTATTTCTTCGGCTAACTTGACCCACCGATTTTCGTGATCCTTCTTAAGGCTTCTTGTAATTTGCTTTTGTATATCTTCGTATCTTATTTATCTCCCTACAGTTCCAGAGCTGACGCTTTTGCTCCATTAGACTGACAGACTCGTGAGAAATCCAATGTCTTTGATGGACAATGGATCTAGGACCACAGGCAAAACCTGCTGCCACGTACATCGCCTGTTTGATATGGGCCTAATGCTCATCTACATTACTGTTCTCCGTGGATCCTAGCTCATGTGCTATCTTTTGTTCATAACTGGTGCGAAATTCTAGATCAAACAAACGTTGCACAGCTAACCGGATTTGCGGTTTGCGACGATGACCATGGAGCTGGAGATAACCGCATTAAAACTAATGCATGATCCGACTCTACGTACATGGACCAGTAAGATCTACAGTTCTGAACAGAACTGCACCACCGGTAGCTTACGGCCATGTGATCAATTGGACTCAAAATACCTGTAGAGTTAGAGCGCCATGTCACTGTGCGACGCCAGCTGTGTCGGAAATTCGTACTAGACAAGAACAATCGATTGTCTGCACAAAACTGGAGAAGTCTATCCCCGTTATCTGTACGGGTAAAGCACAACGCCCACCTAAACAAGCTTCTGCCGTCGTAAGTTTTCCAACTTGTGCATTGAAGCCACCAGCTAGCACTACAATGTCAGAACCTTTACTGCTGCGAACGAGGGTGACGAGTTCATCATAGAACTCATCTTTCTACGCGTCTGAGCTGCAGTCTGTTGGCGCGTACGCCGAGATCACAAGCAAATTGCGCTTAATACAATTATCCTTTTGAACGCCAACTGACCCTTGGAGTCTCACAGCACATAAACGACTGTTAATCGGGACCCAGTTTAGAAGTGAAGCCTCAGCCTTGTCAGTCAAGACTATTCCTACACCACGTTGACCCACAGCTCGAGCTACTTCGTCTCCTGAAGTGTGCAGAAAATACCTCGATGAGATATACCAGGAGCATTTACTTGAATCCCACTGCTCGAATCCTGGATGCTTGTTTCACTTACACAGCAGACATCAATCTTCAGAGGGATCATTGAGGGTTAGGCACGCCTGCTGATCGGCCTGCGTGAGTGTACGCACGTTAAAGGAGCCGAGATTTGAGAAAATGTGAGTTATGCGATTGTGGATTATCTACGACACTATTTGACAGTGAACCGTTGCGAGTATCGGTCGTGTTATCAGTGGGAGCATTATGGGTGGAGGGAAAGAGAGGTGGTTGGGGACAGAAGACAGAGGTTAAATAAAACAGACGGGAATCTGAGCAGTAGCCTACTTATCACCACCCACCCCGTTCGATGCAATGGGCAGCGCGGTCCTGATTACTCTGCGCGACAACCGATGCAGTATGGAGTTTTTTCTATTCGTGCAGTTCACGGATGCTGCTAGGGTGTCCAGCAGCAAAGCAGAACTATTAGGGCTCTCAACCAAAGCTTTTAGTTCTAACGAGAACCCATCCGCAAGGCAGAGGGATGGTTTAGTGGAACCCCATTTGCTTGGATCAATTATTCTTCCACTGATTTTACAGACTGAGTTGTCAGCTCATATCGACCCCAAACTTAGATGACCAGGAGACTGAACTCTGACTGGCTTCTCACCGTACATTTTTTGATGTTCTTTTGCCAGCCAACGTGGTTAGGCCATGCGTTGCACATATTACCTGACAGGATTCCTCGGTACACAATATCCTCTGGATGGAAGACGAATAACGATGGCCATTCCATTGCCGGAGATCGGTACCCATCACAACTGTACCCAAGAAAGGATGCAACAAGTATTGCCCGACAGTCTGCATATCTGCTTTACTGAAAGTATCTGAGAATTAACTCCTCCGCCACGTGGTCCCCCAAGTTCAATATCCCGACCTCACCCGATAAGATTCACCAACAAACCCACCCAGTCAACCCTTGATACCGTTAGCTACATTGTCAGTTCTGTTGCTTCTACTCTTGAACATGATGGCCGTATTGTCAGGCTAATTTTTATTAACTATGTGAATACATATCGTCCTCTTCAACGTAATAGTCTCCTGAATATCCTACTTGACAACGGGGCTGACGATTGTAACTTGAACATCCTTTGTGATTATTTTCCTAATCCCACAGTTTACTTCTTATGGTAACCAACACTCGTCTCCTGTTCAAGTTAACCCTGGTGTTTTTCAGGCGGCCATTCTCTCCCCATTTCTTGACTATCTTTATATTAGCAAACTCCCCATTTCAACTAATCGCATTGGCTGTAAATAGACCCATGATATACTTGGATGTTTCTAAAACGGAAACGCAGGTTTGGATTTTCTTCAAAACAGTCTGAATGAACTTTGCTACTGGTCTACTCCTCATTCTCTTTCACGTAATGCTCTAAAGTGCGGTGACGGGCCCTTCCATTTTCAGTGTGTGTCACGTCGCCAAACTGTTTGTAATAGTATACCACATCTTTTTTATCGATAACCAACATCTCCCTAAAGCTTCTGTCTAACTCACAAGCCTTGCTAGACTAGTCACGTTGAAACAGTCTTCATTAAAGTCAAAAAGCTTTCTTTTTCATCAATCAGACTACGAAAACTTAGAGTACCCTACAGTCTTGTACCCTAATTTGTAACTTCTTTCATTCTCCCTCCTTGGCTCTACTGACCTATTGTTTTTCCCGATTTAAACGGAAAAGGTTCTGGTCTTATCACCAAATCTCTGAAACTGCTCTCCAGTTGTAGCAAAATAAGTAGAAATGTCCTCACTGACTTTACGATTAGCAAGAACTTTGACACTTGCGAAAATTTACAAATAGGTTATCATCCGACACAAATCATTGTCTTCACTCTACACAGTCTAAAAGCCGTCTCTTTTTCTCTCATTCGCTCGAAATTCGTAATACGTCCTTCACGCACGTCTACACATAGAGCTTTACCCCGCAACTTTTCCGCTTACTCGTAGACCGTTACCAAACAATCAATGACCTTGTTGCCCACGTTCTTCGGTAATCTAAATGCATTTACTCTCATTTTGCTCCCACACTTTCCTCTTCACATTTTAACTAACTCTCCTGATATTTTCTTTTGGATTCCACTGAAAAATCACCTTACATCGGGTGTATAAAAGCGTTTATTGTCTCCAAACGTTCTCTTCTAGCTTTATCCCTACTCATTTTCTAATCATTATTTCTGATTGAGGTTGCCGTTGACAGATAGCAACAAAAGCTGTCGCATCCGGTGCACGACTAATCATCATTTGAACTGAAGTGAACCTATTGTCTCCATTATAATAATGGTAGTACAATCATCATGATTATCGACTTTTTTTTCTATCATCCTTACTCCAAATACCCATAAAACGTACTGTATCTGGCTAGTTTTGAAGAAGCGTGTGTTTTAATTAGTATCATTAAAAACTTTTGAAAGCACAAAACGCATTTCATCGATTGCCGTCTGGAAGATTCCAACTGTTCCGCATAAACAAATGTCTAATCATATCAAACAGGTCGCACAGCGTGACTATGAAACCGAATTGAATTAGGATTGCTACATGTATGATCGGTATAAAACCGACCAAAAGAGACACCAATGGGCACAAGTTGATCTAACCGCTTAACTAAGAAGAAACATTACCAGTCGGATTGTATACGATAGATCGATTCGAGAAGAACAGACCAAACAAATATGTACACTTATTTGGTAAGATTAGAACACCGTATCCGCACATTCTGATTGGCTAACTGGTGGGAGGGACTCGTACAGATATGCAACGCACATATACACAAACACACACACACACACAAGATGTATCTCTCTCCATCGCTTTCTCTCTCTCACGATGAATAAGACGTCCGGTGGTACCGAAACGTCCGATCCAGCGACTGGTTCCCAGAAAACGAACTACAGCTGTCCAACGAGAAAATCAAAGTCCGTTGACATATCACCTTGCCTCTGGACCGCTGAAAGACGGAGATCGAGATTATTAGTATGGAGAGACAAAGCGTGGATACAGTGCACTTAATCGTGTTTTGGTTTACTGCTCGTGTATTGTAGGCAAATCAGTGTCCCGAAAAAAAACAGTCCATAAACACAGATGGGCCAACGAACCTTAGTTAAAAACGCATGTGAATGAGCATGGTCACGAAAATGTAAGGGACGAGTTATTCAACACAGAGGATCTGCAAATGAATGACCGGCTTAACGATTGTAAAACTTAATTGGACGGTTCAGCGGTTGGCGGCTGTTCGGGGTCGTTATTACACAAAGTACAACAATTCAGGAACGAGGCCACGGTCAACGAAAGGCTGCCAAATGAGGAAGTGACCTGAGGTGCTGGAAATCGACTCGTCTGAGACCTTGATCAATTGATATCACTTTTACTTTACTTGTCATCCTATTCACCCGTGCCACTTACGTGCGCATACAAAGATAAACAAACACACATACGCTAACCAACTAGGTGGCTCAATGAACAACGCATGATCTGCTGATACGCAGTGTTTGATGTTGGACAACACGATTTTTAGGCGCAAACACTCAAACAATATTGAGCTCAACCCCGGCCCGTTCAGAATCACGCGATTAGTGGGTTGTGATTACACATGACAGTAAAAACTGTGAGCAGCCATTACGTATGCCGTTGTTTATATATATATATATATATATATATATATATATATATATATATATATATATATACAGGTTTGAGTCTCGTGACCTTATTAACACACATCAAGCCATTGGGCTGTGATATCAATTTATCCAAATTTTCCTCTTATTTATGTCGGTTCTTTGCTGCGCTATGGTTAGTTGTGTGACCTTTGTTGCTAGGATAAAACGCTTCGAGAAAAGTAAGCTAACAATTAACGATGTATGGAAATATAATAAAGCTGATCAACAAGACCGCATAGATTAACCTAGGTTATCTATAGATAGGTTTAATACCCAAATATTTTGGAAGAAGCCGTTTTTTCGGACAATATGCTTTTGATGGTTGCGTGTATGTTATAAGGTCAAAAAAAATTATTTCATTGTTTAGACACTTCATGACATGTGGTTTAAAAATGCTTTCTACAATGACTGCCAGTCCGCATCAATATGAGCGTCGGCTTCAAAGTCATTTGAGCGCGCCTGGTTAATCGGTTACATTGTTATCGAGATAGCGATGAGAAGACCCACTGAAACTCAATTTTCTCGGCACCTCCTTAAAGAGGATCAAAGCAAAATTTCCGAGGCCTATAATTTTGAATCCTTTTTGCCGTATCTTGCTCAGTGTTTTAACAAGAATAGGAGCACCAATTATCGGATAAACCACAGAAAAACCACTCCAAGTATACATTCCAGAGGTAGAAGACCTAGTAAATCGACGGCACGGAACGATTTTGCGTGAATTACGATCAAAATCCCTGTCCTTAATCCAGCACGGGAATATTCCCAGGGTTTCTCACGCCCTGTTGCACATAAAGTAGTGACGATTTTCGATGCGGCTGGTATCATGTGATATGAAGACTGCACTGCAAGCCCAAAAAATGAGGGCGCGTATTGGTTTCATCGGGGGATTTAAATCATGAGGCTTGTCATTTTGGCGATGGATCCGTTTCTCGTATGAGTGTTTCATACATGAACCGTATAAGGCTCATAAAAATATCAATCAGTTTAGGAATTTCCCCAAAAACATTATCCCGCTGAATGCCAACCAGAATAGAAAAACATCTGGCTTTGTTGGTGAACTCCAATTAGATACGCTCCGAATGTTGAGGAAATTTTCACCGTTATGATTGAAAAAGTCCCCGAATTCAACGAAACCAAGTCACTTGGACAGGCAATAGTTTTTCAGGATGACGAGCTTTGTAAATGACATTATGCAGAACGATTATGTATATATATATATATATATATATATATATATATATATATATATATATATATAATATATAATATATATATGATAAGCAGTTGACCAGTCATGAAGAATTAATTATAAAAGTCCCAAAATTTGAGGTTGAATTTTGCCGCATCGGTTACACGGATTGTGTTAATAAGTCTTATGAACATGACTGAAAATACGTGACAAACAGATTTGTGGGCACTGGTGGTAAACAGTAATCCAGTTATCCGGTTCGTTATCACACCTGACTTATGGAGACCTCATGTGGTTTTCGGTCACCCCAAGTCTCAGGGTTTAGTTGTCGATTACTATTAATAGTGTAATGGGCCTTTGTGGCCATGGGGTGTACCCCTTCTACTGCACTCAAGCGCAAGCATGTAGAAAAAAGGACTTCCTAAGAAGTGATTTAGTAGTTTGTGGATGATGGGATAAAACAATAATGGCGATGTGAGCTAATTGCAAGAAATGAAAGTTATTCAAATTTACTGCTCATAAAGCTGCTACATGAAATTCGGGGTTTTGGTCCCGCGGAACAAACAGGATTTCCTTACATCACACAATGAAAACAGTATTAATAATGGGTAATCTGACGAACAAGAGATAAATGCCGGTAACGTCTTGTCGAAATCACTCTTGAGCATTGGAATATCCGGTCATTGTGGCCGACCAGATGCAGACGCGAGTGCATCTATTGACTTCACAACAAATGAGACGACGAA
>STRG.11263.4
AAAAGCAATTTTTTCAAGGTTGCGAATTCTGTTAATTTTTCAAAGGCAACGGAAACAGCTGATGTCTTGTGAATGATGGTGGTGAATTGACTCATCAAAACAAATACTCCAATGGAACCATTATGTGTGCTTCTACATCCCGCGAACCGGATTTACTATATTCTGTGTTATAGAACCTGTGTTTGATACTCATGTGGTTCAGTGTTAGCCTAATTCCCTTATCAACCGGTGGAGGTTCAGTCTCCGAAATATTTTATCAGCAAATTTTGAGGGGGTTATGCCTCCTGTGTATTGGGACTTTTGTTATCGCTTCTGATCCGGCTGGTGTGAAGAGGATCAATAAAGAATTGGCACAGATCACACTGGCTCCAGCTGCCTTCTCTGCCAGTTCCGTGTACAATAATCAACCGGAATTTCAAGCACACAAAGCCAACCTGGTCGTATTTGCTTCACAAGAAGAATCATCTGGTGCGTGGTGCCCAGCAGTGCCTGTTCAGAACCGTCTGACAGAATGGCTCCAAGTGGATTTCGACACGGCCAAACTGATGGCCGTGCTATTCACCGAGGGTCGGGCTACCAGTCCCTTACTCCACGCAAACCACAATGCGTTGACAGTGGCCACCCGACTTGATCCACCAATAGTGGCAAAACGATTTCGCCTCTATCCGTACAACGAACTGGAACCCCGATTGATGTGTCTTCGTTTGGCGGTATACGGTGAAGCTTTTGACGATGGTGTGGTTGAATACACTATCCCGGAGGGTGATGTGTATCGAATGGATCCACGATTACATGTACCCTTGAACGATAGCAGCTACGATGGATGGTGGACTAATACACCTGGATCATCAGATCTGGCCACATGGCCCGGTTTTAAAACACTATCAAACTCCGCTGATCGTCGTGCCTACTTGCACGGTGGTCTTGGACTTCTGATGGACAAACAGTATTATGATGGTCCACTTCCAGAGCCCGAGGGATCACACAACGTTGTCGGATGGTTTCGCCGTCAGCATTCCACACCATCCGGACGGGTTCAGCTTATATTCGCTTTCGATCAGAATCCGATACTTGAACATACGGTCCCCACGGAGAAGGCTTCCGATCCCATACGTCCAATCCCAGGGGTCGATTTAGCCGAGCTGAACTCGGAAATCGGGGATATCAGTGATACGGCCACGAGGCTTGCTGGACCGACAGAAGCCATAGTCCAAGCTGTTGCTGGTCGTTCGTCATCAAACATGCAGCCGGATGAAGGTAAGCCTGCACAGACCGGATCTGTCGAAAAAGACCTACAAACGACCTCGGACAAAATGCCCGTTGACCTATCCAGCGGTCTGACTCCCCGAGCCCGAGTGTCGAACATTCCGTACATTGTGGCAATCGTATGCTGTTGTCTCGGCTCGATCGCATTTGCCAGTCTTTTCGTATTCATGGTCTATCGATTGAAACGATATAGACGAAAACGAGCCAAAAAATTGCGGAAAACCCAACCTTCCTCAACCATGGATGGAATGAAACCACCTCCGGGAACTGCGCAGCACGTACCAGCCACAGCACAAACGCATCAGTTTCTTTTGACGAATTCTCAAAATACAGGGGCTCCACTGTTCCCGGTCACTTGCGGCAATTCGATGACTATCTCACCCAGTGGGACACTGGCTTCGCTCTATCCGAACAATTCGTTTCAATACAATCCGCTGAAAGGTATGGCGACTACGTTTGGTTATCAACCCGGTTACAAGGTCACAGACAATGGGAACTCATTCGCCACACTTCAATCTCCAAATCACACACTAAACACGCCCTTAATGGCGCCTCAAACACTGAGCACGTTGTCTCCTATGCTGTCCGAACAGTTGAATTCAGCCAATTATAAGCCGATAACGGCAGCTTTGGACCAAGAAAGTCTGTTCACACTCCAACTTCTCCAACACGCTTCAAACCCGGGTTCCAATCTTTCGTCCATGGGCGGTCTGACTCTTGCTCGCCGGGGTATGCCAGACGCATCTGCATTTGTCTCTTATCCCCTCGTTACTATGCCACCGGCTGGAATGCTGAATCTAGTCCCACCATGCTCAACCAGTTCCACAGGGGCTGTGACGAACACAAACACGATGGCCGCCAAAATGCCATTCCGACCTCCACCTCCACCGGATCAACCTTTGCCCCCACTTCCTCCACCTTCCACTTCACCGGACGGTGCTTGTCAACCATTGCCATTGCCGAATTCATCCACAGGGGCAACCGGCGGAGGACAGTTAATGGGTACGCCGGTTGCTCTCTATGCTGCCTCGTTTCCCGTAGAAAATGGATTATCAGCCTCATTCGATCCGTCAATGCCCGAGTACGCGAGTGCCTCAATGTTTAGCGGGAACGGAAGTGTTCGGCAATGTTCAACTTTAAATTCAGATATCACGAACGACGCGCTGAAATCCCGAGGAAACAACGGGGAGACATACTGCATTCCACATCAGAACGGTTTGCATCAACACTTTGGCCTGTGGACAAGCACCGGATCTGCGTTTTCCACATCGTACACGGGCTGTCTGACTAGTACGGCCAACGGACACTTGCCCGGACTGGCCAAATCCGGAATGAACGCGAACAATACGAGTGAAACTTTCACAGGGAGCAGTCTGGACTCCAGTGGACTATACTACTTGGCCAATCCACCGGATTCCGCTCAGCGAAACGCCCCCGGTCTAGTCACACTGGCCGAGTCCCAACCCCTGTTCTTGTCCACTTACGGCCCCCAACCCGGTTCCCTGATTCCTCTAAACGGGATGACCACTTTCTTATCGAACGGAGGTCAGACGGCCGTAAACGAGGCCACATTTCCCTATCCTACTCAGACAAGACATCATTTGTCTGATCTGAGTCGTACCGCAGATATCATACCACAGAATAATGGCAATCCGGCCGAAATGCCCGGGTCACATCATAGCCCTGTTTTGTTACCAGTTTCCACATCGAAGAACAAGTCAGCAACAGATCCATCTTCATGATTCTCATGAAAGCACTATTTCCAGCTAACCTGGTTCCCGATACGACTGAGCCTATTGCGCTCTCAACATGTCAGACAGATTAGTTCGTGTTTCACATATGACACAAGTTGATCAGGTGAACTCATAATGAGAAAAATAGCAGTGGATTTAAATTATACCGCGCTCTGTGATCACCGGGATGATGGTGATGATTCTACCCAATCTTGATTGCCTGTACAGCTTCCTAATCCAGTCACAATAGGGGAAGGATTTTCAGCCCTACTTCAGCTTGGTACCCTGCTGACTTCATCGGCATGATGTCACCGACTACCCATGTACACAAGCCCCAATCCACTTAAATTTTGGGTCACAGTTGGAGGAAAGTAGGAAACATACGGATTTGTCGCACAATGCACGCGGCTCTGTACACATGAGATATAACTTTTCTCCGGTCCAAATATGGTGCTGGAGTTTTTCAAGTTGCACACAAAAGCCACATTGTTCACCGTCTATCCTACAATTTGTGGCACTCACTCTCCCACTCACTCATTCACTCACTCGAGTTCAGTTCAGCTGTATAAAATATCTACGTCTTACTGGGATCCAGTACGTTTATGCAGTCTGAATATTCACGATTGCCCTTGTGATCCCCATACACTTTGGTTGATTTTTGGAGTTTATTAAACCACAAACAATTCAGTCTGTTAGTTCCACGATTGGTCATTCCCTTGAGGGCGCATTTTTGTCCAAGAAACTCACCGAGAAGTTTCCATCGTGGTACGTAAACCAGTCTGGACTGAGGCTGTACATTGTGCTTCCCCGTGTCTTATCCTGATCCGCCTACATCCTGGGTGCGTGAGCACCCTATTTTCCTTGGGCTCGGTTATTCTCTGTATTGAGTATCTGGTGCTTTTGTTCAACTCCAGGTTGTGACGCATATGTATGGACAATAGAAGCGCTTCTGGAGAGAATCTCCCTCTGTTCTCCTCGCATACTCTCCCGTTGATAATAAGAGCGCGAAGCACACATACACGCACACGCGAATGCAGTGAAAACCAGATGTGTAACCGTTTCTATTGCTGTTGCGACATCATACCACATTGTACATTGTGCCCGTTTTCTTTGTTTTACTCTAATCCCTACGCACTCCACCTCTTCCAGACTCGTATCAGCTCGCCTCGTCCCACTCCGAGCCACATCTCAACCCGTTCCAACCAAAACCCATTTAACTGATCGTGCCCTGTTCTGTTTTGTGCTGTGCTGTGCCGTGCAGTGCCGTTCTATTCTATTCTGTTTTGTTTTTCTCTTTTCTTATTTCGCATCATTCGTCTTTTTCGGAACGGATTCTTGCACAAGTTCTTATCATGCGATAGGCCCCCAAAGGCTTCACTAGTTGTTTTTCAATGGATGTACAGTCGAACGGTCATGGGAGGGGATGAGAGGTGGATGACTGGGTGGATAGACCTCCCAGCAGAGTTGGGACTTCCCAAATCCCCGGCTTCCTTCTTTCGATATTGTCAAAATTGTCTCAAGATTACATTTCGTTCTGCACAATATGTCCTTCAT
>STRG.18252.1
TATTAGAGGATAAACAAGAAGATAAATGGAGAGGGCTATTTCATGCATAGTAGAAGTGTGGTAAACCGATCAAGCAATACGTAGCAAGCAAAACTGAAGACAACACAAGCAAGTTGGTATCCTATATATATATATATGAATATTTTGTAATCACGGGCCAGATGGACTACATTAGGCAAACAATATAAGAAGATGCACTGCCTAATGCACACACACATACGCACGCTCAACTGGCCTCTGAAGAATCAACTAAACAAGTATCTGACGCACGCCCTGTACATAATTCAGAAAGTCGCAAGAGAACCTTAACTTTTCATAAAGGAACAAATACTGGTGGTGAGATTTACCATAAGTGAGGTACAGCTTGAGGGCATCAGAAACGTAACCCCAAACGGCACTGTGCTGAGTCGAGAAAAACTTCAGTTAGACTTTCACGTTCCCGCCGAGAAAAAGTAGTTACCAAAGCACATGATCCAACTCTATTCACTATAAGCGCACGCTAGTAGATAAAAAAAAATACCCAGTATGCCGGGCAAGCGATTCGACTAACTCGTTCAACCGATACGCTAAAATCGATCAACGTCACCTAGGAAGGAAGAACTCGTGATGAACAACGGATGGGTAACACCCAGGAAAACGCAGAATCAACGATATCATCAGCTCACGTTTAACAACTTGTCCTAGTTAGGATCAAAACGCAATACTTCGCATTATGCAACTCAGATTTTGGAATGAGAGAAACTTATATCAGGTGATGATCTATAGCCAGCGATCTGTACTCTCGGTAAGCGACCACATGATCATCAACAGATTTTATCGACCCACCAACCTTTTTTTTGTCAGTCACAATGGGTTTATTCAGGTGAATATCGATGAAAGGATGGTGGAATGATGAATTCAAAATAGTGTACAAATAGTATAAGAATCGAAACCGAAAACTGTAGTCCACGTTCAAGTTTGTGCGCTTCGTCAGCCTAAAAGCGGATCAGGTTTCGCTCGATATCAAGAGTTAGACAGATCATTATATATATATATATATATATATATATATATATATATATATATATATATCCCAGACATTGATGCACTGTTGTTGAGGCTATCTAAGAGAGCTTGCAAACTTACCTGGATCTACGCTCAGAAGAACAATATCGTCTGCATAATCCAAATCAGACAGTTTACTGCCTGAGCAAGGATTGACACCGCTATTCTCACACGACGATAGGCCTATCTCAAGAATCAATTCAATTACAAAATTGAAGAGAAAGGGTGAAAGAGGGCAACCCTGACGAACACCACTTTCAGTTGTGAACTCGGGGGAAAGATCGCCGTAAGCACGAACTCGGTTTCGGCTGTTTGCATACAAGCATTGGAAAAGAGAAATAAACTTCGCTGGCACACCCTTCAGTGAGGCAACGCCAGAGAACTGTGCGGTCGACTGAGTCGAACACCACTTTCAGATCAAGAAAGACACAGATTGTGGGCCTACGGTAGAAGTGTCTGTGCTTTAAAGTATGCCGAAGAGTAAAGATGAGGTCGATACAAGTACGAACGAGTCTGAAAGCGGCTCGATTCTCGCGCCTACATGTTTCGCGGGCACTGGATAATCGGTGGAGAATAAGACCGGTGAGCAGTTTGGACGCGATACTTACCAAGCTAATTCCTCTGTGATTTTCACAAGAGGACCTGTCATCTTCCTTGTAAATTGGCACAATAAACGATTCACACCATTCCCTGGGAATCTGCTCGCTAGCCCAAATAATCTGGAGTTTTGTCAACGCCGAAACCAAAGACTTCCCCCCCCCCCATCCTCGAAAAACGATGGAGTCTCAGGGTTGCATTTTTCAATTCATGTTTGCACATGAGTGGAAGGGGTATATAGCCCATTACCTCTGCGCTATTAGAGATAACCGGCAACCACACTTTGAGACCTAGAGTGGGAAACAAAACACGGTCCAAATAGGTCAGGAATGGCAAC
>STRG.60808.1
CAGGAAACATGGTGTGGAGCTTCCTAACCGTTTAGGAAGCCTAGAAGGGTAATAGTGCGTCAGACTGTGTAACATACTACTCATGAGTCGATGCAGGATCGACAGGACAAATGAGACATGCCCGCCTGCATAACGTGTGATCAACCTTCACAATGACGGCGATATACCTATGATACAAACGAGGCTCTCAGTTTTAACTCGTTGGTTTGATTGTTGTTCCGAAGATTGATTTCCGAGGGACGAACTACCAACAATATTAGATCAATTTCGAATTAACGGTGCCCGAAGACAAATAATAGCCTCAGTAGGATACTGGGAAGGAAAACGGCAATCACAACTAATTGTATAACTGAAATGGACACTGTTTACCATAAACAAGGTTAGATTTTGTCCGACAAATTCCGTTTCTCCGAAAATGGCACGACGATATCAAATAAACTCTCGACGCCCTTTGGGTCCTTGTACAAGCAATTGTCTTGGACAAGTGTATCGGTTCTCTTGATTGGACGATGAGGGCAAAGGCAAACACGCTACATGTGATCCAACAGAACAAGCGGTGTAATTAGCCGGATGGTAGCGAAGTTGTCGTCAAACGCATGTGGATAACACACCAGCAACTAGTCGCTTCCTAAGTAATTTCATGCGACTTACTGAGCGACTCCTGGGCCAAACATTTTGTTTAACTTCAAGTTAATCCAACGATGGAATTTTTATACCTGGATTTCGATGCTCCATGTGGTATCGCGAATTTTTGCTTCTCATGAAACATAGATTTCTGGTTGATTTGAATCAGATACATTAACCGTGAAGGTAAGATCAAATTAAAACCATTGGTCAAACATGAGGTAATTTTAAAGTTTGTGGTGATTATGAAGAGGTCCGAAATCACCGTGGTCATGATGGTGGTGGTGCTTTTCATAAGACAGTTCGGGTGATCAAAGAAGACGACTTGGATGCGGCAATGTTGGTGTCATACAGGTGCCCAATGCAGTCAAGCGGTCTAAACCGCATAGACCGATAGATGGTGTTCACATGAGGTGGCGAATCTAGATAATCATCACGCCGATTGAGGTAGATCCGATTTCTGAATTACTGGGATACATGGCAGTCATCCGCCCCGGCAACCATGGTCAGAATGCCGATTTTCCTCCCGAACTGGCTCACCTATACGTGCACATGAACGCCAGCATACAAAAAATTTTCACAACCGAAACCGGTGGCTATCTGTGCATTAGTATGCGAGCATGCATGCATAGAGAATCGGTCAGATTAGTTAGATTGGTCGAGTGAAACTAAGTGGTTCCCATTTACAGTAGACGGATGAAACAGATGAGAACTTGGCCAGTGTTCATTTTGTCGACGAATGGGTAGTACAGAGATGGGCAGCAGGCAACACAAAAAAAGTCTCATGTACACTTAAGAAGAAAACCATAGTGCATATTGCTTACATCAGACAATAGATGCAGGACTGAAATGTACTCATTGCAGTGAATGCGAACGACATGAAGAATGACTGGATAGGCATAAAGTGAGAACTTCAAAACGAGTGGCAGTGCAGATTTATCATTAAACGGAATGATCAGTAAGTACGGGTGTCAAGTTGGCCGGAATATCACTAAAAATGGATTAATGAAACCAATCTAGATGGGAAAGAATTAGACTATGGAACAAATATAATGGTAACGCTTTGGTAAGTCTGAATCCATGGTGATCGAGCTGCCAGCTATAAAAAAGCAATTTAAGTTTTCGATAATGTGCAAACATGCGTTCATAGGAGTCAGCTAAAAGCACAACCTACAGATTTGATTAAATTCACCTCGTACATATATTGGTTGTGAAGATATATACTGTCATAATCACTAGTAATCAACGCGAAGCGGTGGATCACAAGAGATCTCGATGAGAAAACTATGATCCAGAGATTCTTAAAAATAAAACTGAATGTGAAAAGGTATGTTGTATTACACTGTAGTCGTATTGAGTAACCGACAAAGATTACGGGGAATAAACTATCCGATCGCCACAGTCTTTTCATCTCCGAACACTTCGCAATCCATAATTGCTCGTGGTCGTTTCTCAAGCTCCGTATCAGTTGGCATCTTAGGCATCTGTGTACTTTATCAGATCTGGGATTGGAAGGAATCGATCTGCGAGCATCTAACATTGCAACTGAGAATGCAAATAATCATCGTTTCTACGTATGTCTAGTTCTAGAGCCTTAAACCCTGACTTATCGGGACCTAATGCGCTTCCTCATCACTCCAGATCTCAGGGTCTGGTGGTTGGAGCTATCCCAAACAGTGCAGCGGGCCTTTGTGGCTACGGGGTATTTCCATTTCATTACACTCATGCGCAAGCATGCGCAAAAAAGCAGCCTCAAAAATAGCCCCTTTGATCTCTGCCCATCATTCATCTGGACCTAGGGCATTTGGTTGCCTCGATAACTCGCTAGATAATTCTATTTCGAAAACAGATCGATGGTTATCGGCCAGTGGGACGTATAGAGGACGAATGGCTTCAGATTTGAGTGGCCACTGACGAGACGTTGTCTAAACACGCAAGAATAAGAGCGTGAGGCATCCACAGGTGTAGGCTAAAATGAGCGGAAATCCTGAATTGTTCCACGCCAGTGGTAACCGATCGTAATGTGATCGGTCTGATTCCAAGGCTGAGAAGGCACAAGAGGATGTGAGGTTAGCCGGTGCCGCGTTTTGTTAGAGAAATTCGTACAAGCTAGGAAAATTCATGGACAGAACTTAGTTGAATAAGTTGATTGCCGTACCGGTTCGATCAGCTGGAATGCCTAGTCGGCCTCCTATATGCCTCTCCGTCTCGTTCCAGATTCCAACTTGGATATTGAAATCACCAACATGGTGCGGAACAGTTGAAACTAATCGTGATAGAAATCATCTTCCGCCTCAGGAGAGCTACAGTCGGTTGGGGCATACACAGGAACCACAAACAGGCACAGCGATTCAGTCTAGTGCTGTTGACATGAAAAGAACCATTCAACCGAACTGCACACACACGACTACTGACTGTAATCCACTCGAGCAGTGTACGCCCAGCCTTCCCACCCAAAGCGATGCCAACGCCGGCTTGATCACAAGCTCTACACACCGAATGGTCCGACACGCAAAGAATGAAACGAGAAGTCAATTTTGTGTCTGGGGTGCGAAGTACTACCACTGAACTGGGGTCTTATAAGTCTGTTTCGCAAATACAACACACATCTATTTAAAGGTTTGAAGAGTCAAGGTTGGGGGTCCATTGTGCTGACTACTTTGAAATTACTACACCAAGTCCCACTTTAGGGTCTAATGGTGATTGCCTTATTGTTCCATTCACACAACCGACAACGATGCACTAGGTGGAGCAGTTCAAGTCGTTATCTCAATCGGAAATCGAAGACTGAGATTGTCGAAATTGTAAGGAGAGAATTAAAAATGATACCATCAACTAGATTTCAGTTTATTCAACCATTACCCTCGCAATCCTGTGCTCTGGTTTCGATTGCTACCTCCCAGCATTGTCCAGTCAAGGATAAAAAGAACATAAGCATCAAGTGAAAAAATCAAAGTAATAAGCGGAGATTAAGAAGACAAAGAAAGAGTCCAAATGCGACTACGTCACTGACCGCGACACCCAGCCATATCACTTCATGTCTCCAACCATCTAGTAGGCAGATCACGTGGACCCCAACCCGGAAGTCTTACACGCCCTACTCGGTCAAGTCCACTGCTCAAGATTTTCATACCTTTTCGTCATGTCATGGACTGACCACCTCGACCTACCTTATGACCATCACCAGCCTCGGAGAACAGCGTACACCGAGGAAGTCTATCGGTCCGCATGCGTAACACGTCTCAACCACCTCAACCTGGTTAGATTCAGTACCTGATCCACAAACTGACGTCTCGTTCCCGACACCCACGTCTAACTTCAGCATTACTGATACGGTATTCCCACCATATTCGAGCAATGCTACGGAGACATCGATAGTCCAACACCGACAGTCTTCGTATATCTTCTGTTCTTAACTGTCATGTTTCTGGGCCGTATAAAAGAACGGGCCTAACCGCCGCAGTGTACACTCGAAACTTTTGACAGATAACCGGACGTCACGCCGACGCCACAGATGACTGAGGCTGGCTAAAGCCAAACTCACCCTCTGTGTATCCGATGACACTTCATCCGATATCAGTCCACCTGGTGAGATGTAACGTGGCACCAACTAAACAATATGAGTATAGATACGATGGAACTGTTGGCCACGGGGCTATTCATGAAGCTTTGCACAGAAACGACACTGGGGGTTTCTCGTTGAATGATACCTCGTGGCTGCCTACACCACTCACGGTCGAAAGAAACCTCGAGTGTTCTAGTCTTAAGTTGAGTCCGTGGTTTTTGACCGGTTATCGCCATTTATCCATTGCAGCGTCCTCCCCGAGGAAACAATAATTGGTAGCCTATCAACTGGTTCAGCGAGACAAGACTACGTGCGGTCTCTAAGCACTAACCAGTATGGCATGATTGCCTCAACGGCTTAAGGAAGGCATCTTGTATAATCCCTTGGGTCACTGACTTATAAAAGCCATCATACTTCGTCGAACTTCAGTCTTGTTGTGATGGTGGCTGGTCACATTTAGTTCAGTTCGAACGTCCAATAACCATGCACTGAGTGCGGCGGTCTAGTCACTGTCACTCAGAGGGAATCTCAATCGGAAGTAAAAGCAAGAAAATTGATATTAGTATTTTCAATTCAATAAACTGTGAATATAAGAGCGCCACTGATTATGATAGCTAGTCATATCTTCCAATATACTTAACCACTGAGTGGGTGGATATTTTGAACCCCACCTACGAAGCCTAACACTCTACACGACCAATTTCACTGGTAATACCCTTCTTTTTTGCACACCAAGGAATCCTATACGGGGACATGGGCAACACATATCCCAAACGCTCCAGCCTGATGACCTTTTGTGTTTCTTCTAGTAATTTGGTTCGTGCGCTTAATAAACTGAGCCTAACCCCAGAATTGCTGACACAGTGTTATCACCACACTTGAGCAACGCTGCGAAGAAATCGGTGTTCCAATACCGATAGTCTTCTTGCACACTCCACCAGCAGTGCACATATTTCTGAACCAGAAAGAACAACTGGTCCAATTGTTGCAGCGTACACTCGATCCTTAATAGGTAAACGAATGTCATGCCGACACTACAGATGACTGAGGTTGGCCAAAGCCAGGTGGAATGCAGCTGCCCAGATAAAAGAACTGTTTTACCTGGCTTATTGTCTCCCTGAATATCGTAAGGTTTGGTGTCGAACCAACCCAGTCCTGCAGTGGTATCTTGCACTTTGAGGGTTTGCTACGCATGTCAAACGTTGCTACATAGGCGTTCAGATGTTCAGAAACCTTTGCAACTTACTCGAATCTTCGCTTAGAACGATGTCGTCTACACTCGATTTCAGCAACTCGTGTAAATATTTTTTTGATGGAAATGAGTTTCTCTGGTACACCCTTCAACAAGAGACAGCCCCAGAGAACTGTGTGGTCGACTGAGTTGAAGGCCGTTTTTGGATCAAGAAAAGCAGAGATGGTAGGTCTACGGAAGGTGTGTCTGTTCTGAAACTTGTCCAAGAGTGCAAATTTGGTCGACACAACCTCATCCACGTCTAAAACCAGCCTTATTCTCGCAAAAGCACTGTTCCCGAGCGTTAAACAAAAGGTGGCAAATAGTACAAGCGAGGAATTTAAATGTGGTGCTAACCAGATTCATTCTTGTGGTTCTCACAAGACAACGTGTCATCCTTCTCATAAACCGGTACGATTATCGGTTCTTTGGGACTTGTATGTTCATCTGTATCAAACCGAGGAGTTCTATCGACTCTAATGCCCGAGTGAGACCATCGTATTTAAAAACAGACGGAGGCAGCTCATCTGGCTAAGCAGTTCCATGACATTCAAGAGGACTTACTTATTTCACGGAAAAGTCTCCGATTCTGATGGAAGATTGGTGTTTACGCCCAGAATTCTACCTATTTTGCTATTAGGCACACCTATTTTAGCTTACCACTACTTAAACTATTCCTCGGCTGGTCACAGCATACCGACATATCTTCCAATGTCTCTAATCATTCAGTAGATGGATTTTTTGGCTAACAACTAGAAGGCCTAAAGCACCCTGACCAACCGTACGTGGCCAACAATCGATGCGCATTTGAGTCAATACAGTGCGACCAGAGTGGGGTTAGGCGGACAGTTGGACATCACGTATAACATGCATAAATCAGAAAATACTATTCAGTTGAGTTCGATACAGTAAGTTTTCTGATCACAGATAACATGTAAGTGACCTGATCCAAAAGCTTCAGTCGGTTTTCACACACAGATCACGGGTCTCTACCAAGATCAAAGATCAACCAGCACACAATTTGTTATACGTTGTTCGATCCACTGATCAAGGTTTTCGTAGTTCTTGGCCACATAACGGGCTAGGCAGCCAACATAAATTTCTAGACAAAACGGTAAAACATGGGTCATTATATAAGGACAACATTCTGAACGACAAACTGAGGCAAAAATTGTCCACACGCAACAAAGTTGGTTCCCGATAATCAGGCAATGGTTAGAGAGAACTGTTCTGGTCTATACCACTCGATCTAACAGGATGACTCATTTGCCTTCGGACAATCTCAGAACATTTTTTATATAGGATGAAAAGTCACCATTACCAACTGTTACACCAAAACTACTTGGTCCAAACCAGCATCGGATAACGTCTCTTCTGACTGGTTAATCAAGTGGTCAACTATCGTTCGATAACAATCTTTTCTCGCCTTCATCGATTCGTACCATCGATTCACTGTATCGTCGTTCGTGGTTCCCGCAGCTCAAAAATCGACCTGGATTATGGACAGGCGCCGACGTGCCTGTCAGCCAGCCAAACCATTGGTCTGCTCTGCTGACTTCAACCTTGTTCTCCATGAACTACGCGAACAGAAAGAATTCCACACCACATCCGTCGTCGAGCAGGATAATCAGGACCACGCTGCCCATAGCGTCGAGCGGGATAGGCAGTAATGAGTGAGCTACTGCTCACAGTTCCCTCTTTTTTATTCAATCTTTGTCTTCTGTCCCCAACAACCCCTCTTTGCCCCATTTACTCACCCATAATGCTCCCACTGATAACACGGTCGATACTCGCAACGATTCACAGTCAAGCAGTGCCATGAATAATCACCTGTCTTGTAACTCACATGTTCTCAAGCCTCATCAGTCTCTGAATTAACGTGCGTAAACTCATGCAGGTCGGTCAGCAGGCGTACCGAGCCCCCACAATGAACTCTCTGAAGATTGATGTATGCTGTGTGAGTGAAACGCGTATACAGGATTCGAGCAGTGTGATTCAACTAACTGCTCCTAGAATCTCATCGAGGTATTTTCTGCGTACCTCTGGAGACGAAGAAGTTTGAGCTGTGGGTCACCGTGGTGTAGGAATAGTCTTGACTGACAAGGCTGAAGCTGCCCTCTTAGACCGGATACCGGTTGATAATCGTTTATGTACTGTGAGACTCCAGGGGTCAGTTGGCGTTCGAAAGGATAGCTGTGTTAGGCGCAATTTGTTTGTGATCTCTACGTACGCCCTAAGAGACTGCAGCTCAGACGCGCAGAAAGATGAGTTCCATAATGAATTCGCCACCATCGNNNNNNNNNNGTGCTCTTCAGCGAAAAGGTGTGCCCCAAAAGTTCGTGAACCTACTGAGATCATTGTATTCTCATACTTCTGGCCGCGTTAGAGTTTACGGTGAACTAGCTAGTCCATTCGAAACGACCAGTGGTGTTCGACAGGAATGTCCCATGTCTCCATTCCTGTTCAAGTTCGTTAAGGACGAAATAATGGAGAGTGCGCTGCAAAATCTTCAGGATGTAGGCGCCGAACTAAGAAATGGTGGAAAGCTGTGTGACCTAGATCACGTGGACGACGTTGTCTGCTTGTTCGAATCCGCGGAACGTGCTCAACGTGCACTGGATAGACTCTCAAGAGTTGTAGCTCCATTCGGCATGCGCTTCGCACCTTCAAAGTGTAAAGTGATGTTACAAGACTGGACGTCAACGATTCCGAGCTTGATGCTTACATGGGGAGATAATGTCAGTTGTCCACCACTTCACCTACCTCGGCAGCAGCGTGACGACGGATGGAAGCACAGGAGTAAAGGTGAGCACGCGGATATCCAAGGCTCGAGTGGCGTACGCTGGACTGAAACATTTGTGGCGTCGACTTGATATTTCACTGAAGTTGAAAGGTCGTGTATACTGTGCCGCAGTGCGTTCAGTTTTGTTGTATGGTTGCGAAACTTGGAGTCTGCGTGCTGAAGATATTCGTCATCTAGAGGTATTCCACCACCGATGTTTTCGTAGTATCGTTAAGATCGGGTGGATTGGCCGAGTAGGCAATGCTGAGGTCAGAAATCGAGTATTGGGTACTAATTTGGAGAACGTTCTATCACAACGTATCCAGATTAGTAGGCTTCGTCGGTTGGGGCATGTGTTACGTATGTCAAACACACGTCCACCGTACCGTGTCCTATTCTCCGTTCCTCATCAGCAGTGGAAAAAACCACGTGGAGATCAACAGATGACGTGGCAATGAGGAATGAGAAAATGTACAGCCAACTTAGGAAAAGTAGATACCGCACGTCTTCGTGGTTGGGGTCCAAAAGATCCGTCTACCAGTTGGCTGGAGACACTGAAGGATATGGCTGCGAACCGTGAACAATGGCGATCGTGTTGTCACTTTCAATCGAATCAGAATGACTGATCGATGTGCGTTTGTACAGTTAGACTGTGTATTCCGTGTGTTGGCTATTAAGGCATTCTTTCCGTTTCCCACCCATGTAGGTCCAGTCCCTGTCCATCTTGTATATTCATACTTTCTAATTTAGGGTGCAACATGGTGAGAAAGGCAGTTTTGAGTGGGGCTTGCCCTACTGTCTAATGCTGTATGATGATGATTAATATTATTCTCCATTCTGGACAGGCGATTGAGAGCTGTCTGCTATCGAGATTAGGCCGCATACGGACTGCGTCGGCGATTACCTTAACACCTCCCCATATTTGATAAAGACGGCCGCTTCTAGTTATTCCAGGTTCATGTAGATGTTTGCCATTCTCCGTAATACTGGCATTCCATATCTGCATGTATCTTCTGCTTCTTCGACTAACTGTCTGACCTTGTACGATCGGTTTCTCAAATACCGTGGGTCCGTTCGTTCTTCCCATTGATGAAATCTTTCTGGGACGTCCTGAACCCATATTTCATACAGCGCATAAGCAATCCTCCTAGGACCCCTATTGTTATCAAACTGTGTAGGTTGTTTGACAGTATGCCTTCCTTGTACTTGGGCCCCTAGAGAGAAGCTGTTCATCAATGGAGTCACTCACTGCGCGAAAAGTGTTGTCTTAACATTCAACACCCAGTGTCGGGAGGGCGCTGTATCATGTAGTGTATATGTTGAACAAACCGTTGACAGCCAGCCCGGACAGCCTTGTGGTTGTGTTCAATACACAATCGTTCACCTTGGGTTCGAATCATCGTGGGGGCTCGGTGGATGTGCACTGAGCTGATGATTCCTAACAACGATTAAACAGGTGTACAGTGCTTCCATGGTTTTTAGTACTGAGTTCAGCGTTGATATTGCATGATGAATCATATTAAACAGTAGATAAACGCGACTAGCAGTCTGAATGCAATCTCTAACACCAATATTTTTTTTAAATACTGAACGATTGCACCGCGATGAGATGTAATTTTTAGCGCGACGTTTCGCTATTTTGACCCTGGTCTCAATGGGTAGAATGCAACAGCTAGGAATGTGTTTAACACCTTCAGTAATAAGTGGGAATGATCTTAACGGACCAGTTTTGACTAAACACCGCTTGCTTCAGACATTTTATAAATGAATAGGGTGGTGGCTGGTGCAAAGCTGCGTCAAACGGGGACGGGACTAACAGATCACAGAAATCTGAGCCATTCACACAAATACTAGGGTGCGCACGAATACGGTTAGTCAGATGCGCATTTGTGTGCATGTACAATTCATG
>STRG.38694.1
TGCTCCCGTATAGAGTCTATAGCCCCTGGTCCTCGGTTCGTGACACGTTAGCAAATATACTCGGCAGCGCGCAAAAGAACAGAACTCAAAATGCTGGAGCGGGACAACGTGTATATTGGAGGGACGCAACGGCGTGCAGACGGTGTGCACAGGCAGAGCAAGTGGCGCCACCAAATTTGGTACTTGTTCAAATAAACAAATTTGTTAGTCTTTGTAATCGTGTATTGTATCGGTAGCACTACAAGGATTTCCCCCTTGAAGGCGGACGCAGTTGGGCTTCGACCCGTGATGGGTACGTCGGCTTCGGTGGCGCGAGACGTTTTCCATGCCTCCCGCCGCGATCAAACACAACCACGAAGCCACCACAAGCCGTTCTCCATGACTCACACTGGTCGCTGTGCGTCGATCGCGAAATTGCGTCCTCCTTAACATTTCATCCGATCGGGGTAGGTCCTGCTTGTGACTTGGCAGTGGTGATTGTGTTGTAGGATTTATCGTTGTCGGCATATCCCAAAGTTCCGTTTGCCTGTGGTTGTTATTGCCTTCGTAAACGAGCCAGCGTCCGGCGTCAAGCGAGTCCAGTCGCGATCCAATGAGCGTTGTGTTTTAGCCATGCGAGATCCTGGAATTCCATATGGTTCTGCCTGACGGGACGGGCTGGAAGGCAAGAAACACAAGGAAGCTGCACCTCGGGGTGCGGACGGGTGTTCGACTGAGGGGGACATACCGGCGCAATACAGACTGCCGCTACCCTTGTCGTGATAACCACGTGGTCCTGCCTTCATGCATAATAAAACTATGTACAAGTGGAATATGAAG
>STRG.40869.3
CAGTTTTCCAGATTGCCTGTTTGTTTATCGATCTATCTGTCGGTCAATCTGTCTGCTTGTCTTGTTTTTGCCTCTTACACACATGCACTCAATTAAAACGTTTGCCCATTTACACGTCTGTTTGTCAGCCCTCGATTCGTTGCACTTCCCGTTTCCCCTAGTCCCGTAGCACATGTCTGTGCCTCGATTCACTCACAACCACCTATGTGCATAGAATTTATATTTCAGGATCCGTACTCTGTCTACTAGAGCGACTAGCTTGAAAACGATGGGTCTACCTCTGTCTGTCTATCTATCAACCTGCCCGTTCATCCCCTCTGCAGTCTCGACCGGTGGTCAATACAGTTTGCGCCGATCCCGATTGGCTCCTGGAAGGCATGGGAGAACTCGCAGAGTACACCAGATACACGGCCAAACCGACGGTGGATTGGAGTCAGTCTCATCGTGAGCAATAAAAGCCCGTTTGCGTTGAGTAGAATTTCGTGGTTTTGTGGACAACAAACACGGTTCGCTGATTACCGACCAGGTTGTTTGGATATATGAAACTGTGACTGTGCTTATAATTAAAAGAATTCAATCGATCCGCCTATTGCCGAGCTGGTTACTGAAAACCGATGAAGTCTGACTGATCTCCTCAGCAGTACTGCGGTTGCTTCCATTGATGAATAACTGCACTCTCACTGCACTGCCATTATTAAGAAGCTGGATACGGAGAGAGGAAAATGGAATTCTTCATGAATGTACGAGGGTTCCTCAAAAACGTTCTGAACCAAGAGGGTAAGGAAACTCAAAATGCGGACGGAGAAAGCACCGAAAATGCATCTTCATCGGCTTCGGGGATGAGCAGCTTTCTTTCCGGGACTTCCCGATTTCTGGACTCCGTGCAAACAAAGAAGAATGGTCTAATCAATGATATTTCTCACAAGTTGAGTGCAATCAAACTGCCAGGGGATCAGTCAGCTGGGGATAGTGTGGACAAAGAGGAGAAATTGAGAACAAAAAAACCCTATGTTGATGAGGACGATGGAGACAGCTCGGCCAGTGAGTATGGAAACGAAGGAGATCGTCCGATGTATGCTGAAGAGGCACCTATGGAACGACAAGTGTCCGTGGAAAGTGTTGACAGTCTGCCCGAGAATGAGGCAAATCAGTGGCGAAGCAATATCGGAGCGATTATCCGAGAGGTACTTTGTCAAAAATCAGTTTCATCGGAAGCTCAATCTTCTATGGAGAACTACGCTATGAGACATACTGGGAGAAGCGGCTTTGCGAAGGAATTAAAAGTACAGGTTGGTTCGGAGAAGAAAGTTCCTCTACCAGTACTCAAAGGACTCGCACAACTAATGAAGCCAATTTTGACCCAGTGCAATGAAACTGATGACTTTTTACCCGCTACTCATCTGATGCAAATCAGTTTCACACTCTATCATGAAACGCCAGCCGCAAACATGAATGATCGGGGCCAGTTGCACTATTTGTACAGCTTGCTGCGCGACCAACCAATTTGGCAGTCAATGCGTTTCTGGAATGCAGCATTCTTTACCACATTGCAACGAAAACGAAGTCGTCAGACAATTCCGGCTGGTTTCGAAGGCGAAGAGGCACTAAGAATGGAACGGGAAATGCACGATAATACAACTTATATGGAATTAAGCAAATTCGTTTGGCGCATGTTCGCGTTGGGTATTAACAAGGAATCGTGCATGGATTTTCTGCGGAAACAATCAAACACGGCAAATTTGTCGAAAGCGAAAACTCGAGCTATTCGGACAAACCTGCAGAACTTTTATAACTCTGCAGAGTCAAACTAGAGGAAAAGAAGGACATGGAAGACACGCGAGAGTTCAAAGATATTTTACTGCATAAAAATCTTTCGTTCCCCATGCACCTCTTTTAAAAATGGCGTGAAATTCAGACGCGCGCTGGGGAGAAGAAGAATACCAAATCCATAAACCAATTTGTCATGCTGCAAATAGATATCTGAATAATTTATCTGTTCTTGTTCTTTAACTGTCTGTCACTCCCAAAGACTGATATACACAGAAACCTAGCACAAATTACAAAAAAATATGAAATTTCCGATTTCCTCAAGCTTCTTCTGGGCATGAAACTCTGCTTTGATTTACCATCACCCGTCTTCTTCTGTCCATCTCGGAACGACTCCAATATCTTTCACTATTGTTGTTCTCTACACATTTGTCCCACAGAGTGTATTCTGTCCATATGTCCATAATGTGCAGTCGTGTCTCTCTTGTCCGATAGTTTGAGCTCAATCTCGCAACCTGTTGTTCGTCCACCATTCTCAAACCTACCATATTATCTATCACATAGCATAACAGCAGAGCAATATCTATTGTCACTAGTCTCATTAAGGACAAGGAAAAAAACACCACACAGTCTACACCGTCATCCTCAGTATCAACAACAACAAGAGCGACACCACAAGGATACTGGAATGTTAAATTTTCGTTATATCTTGAGTTGCATTATCTCGAGTTAAGCTCGGTTTTTTCAGTTCTACATCTGTACTTCGTTCTTGAAAACAGCTATTTTCTTTTTGAAGAGGATGATTTTGTGAGGATTCTGCGTACAACTGACCACTCTGATAAAAGTTGCTGGTGGGGGGAAAGGGAGCAAACAATTGACAACACACACACAATCCCTCCAAGGGGAAAATAATAATTTTATATTGCATGCTATGTGACATTGGTTCACAAGTTCCGCTTATTGTCCTTCACACAGCGGGGAATGATCAATAAGTTCCAGTACGTTATCAATTTACCGGATTTGCTGCATACTTACTCACTCACTGCTACATTTATCTACGTACATACTCTCATTTACCCAGTACTATACGTGTAATTGCGTGATATGACAAATGAGGAAGAATTTTCTTGTCAAGGTTTCTCGTGAATCGATGGCATATTATAAGATAATCCACGATCTCTGTCTACTTCCCTTATATTTGCTATAAGACGAGGTGCAAAATTTCTGGAAAGGGGCCGAGACCAATTAATTACAAGCTACCAAATAGGGCAGTGATCAGCCTTGACAAGATTCGGACCCCGGACGTCGAAGGTCTAAAGTTTGCGATGGTGACTCTTAGACCATCGCCCATTAAGTAACCGACTGAGAAATTCACATCGGACGAAAACTGTCCCATCGC
>STRG.61361.1
ATCTGGCACAGTTTTCAGATGTTTGTTCCGATATCCGGTAGTCCGAATGCAGCGCACGAAATTCCATTAAACCCATCGCGTTTTTCTGTGATAACTTTTGAAACAAACCACTTGGGCTGACCAAATTTCTCATGCTGGTGTGTCAACCCACTACTATACCAAATATACAAACCGATTTCAAGCACATAACAGATAAACCGATTTATTCCGGAAAAGCTGCATGAGAAGGTGCAAAATACTAATAAACCCACCCACGAACAGGTGGCAAACACTTACCTGATGAGCATACTCAACGACAGTCGTTGTAAATGACTCATTTTCTATGGTCAGGGATGAGCTATTGATCAGTGTTAATTTTACACGTGATTTGTGAATGAGCTGTGCATACTGATTAGGAGTAGGGACCTCTCATTTATATAAATAGAGGAACGGTGAGAGATTCAAGGGTTCCTCTTTCGAAATCGAGAGGAATAGGCTAGAAATCACCTCTCTTGGTTTGCTAAGTGGAATGACGTGGTATTTAGACATGAGAAATAGTTTAATCTCTACATAAAAGATTTTGATGTGGATGGAATGTGGGGCTTTTGCCGCATAAAAAGCTTTGTCAACCGCAGCGGATAGTCTGCGGTATGAAATATCCACTGGGACATCTTTAGATTGCAAGCGGATGTATACTGACTTCTTTTGGACACCTATGGTCCTGGTTCTCTCTTCCAACTGTAGCACTGTCCTGTCAATGTGAATTTCCGGATTTCCATTTTACAGGAACACATAATGCAGTAGTCGAAGTTCTTTGTCCAGTGTATTTGTTGTACACATTTAGCCCGCTTGGTTTATCAAGCAGACTGCCGATTCAAAAAATGAAAAATCTAACTACACTGTTGACAACGTACACTTAAAGAGGAACAATACTTGACGAGCAGAGAGCCTCGTTGGTCGGATTACATTTGACAACTTTTGTGAGAACAACATCCGCAGAAATATCAAACTTTGTATGTTCGACGTGTTTCAGAATTCAACCATGCATGTACTAACCGCACTAATTTTCCCGAAACAATCAGAAACGTTCTTTTGAACTTCAGTTATGAGCTTTTTCTGTGGCTACGTTCGCGCGTAGCACCAAGGAACATCAACAACATAAAGACGCGCGAGCCTTTCCAATATTTATTTGAGCAATTCGAAGTATTCGGACCGAATTCGAAAGATATTGAGACTTCTTTCAAAGAGAGGCTGGTTTACTGGGAATGATCTCAATTTTTAAATTTGACGCCCTGACAGGTGATCCGGAGCCTAGTTGATGATTCGAGATGATTGCCAAAAGAGGATGGAAAGAGTTCTCAATGATCCGAGAGGGTCCTCTTGCGAATAAAATTTTGATGACCCTAAAGAACTTGATCAAAGAATATCTACAGAAGTACAATTTCAACAATACCATTTCAACTTGAACTGAAGTCGCAATTCGCACCACTCCGCGAAAAGGCACGTGATTGGCTAGACAGCAGACACTCGTCAGTTGCCCACAGAATCTCTTTGCCCCGGCATCACCCAACACAGATGAACTAAATTCTCCTTTGATCAGTGGAAATCCTTGTCGAAGGACCTATGTGAACGAGGAATGCCGTATCCAGTGATCATTGCAAACACTCGCGACTTTGATGCTTACGAAAGGTACAGCAGTTCAACAAATCAATATATAGTGCACTTCTCCAAATATAAAATGTTGCCACTGGGTGGACTGTGTGATCGAAGGTCGAGGGATAAGGGGCAGATTGATATGATCAGATCACACGTGCTACCCTCGTGGGAACAGCATTGCCGCAGCGTGTTACAATTGCTGTTTTACCTTTTGATACTGAAAAATTCAACGCGTTTGTGAAGGTCCCATATTATCCGTCACACAACTCAACTGTGCACAACATATCAAAACAAAACTCGAGTTTCCCGATCTGTTACACAGTCAAACTTGACGGATGACTCCAGTGAGGGGAAATTGTTGTAGATCAGCAACAGTCATCCTTCCCGAAAAGAGGCAGCCTTATTCGAACTAAACAACAAACATGTATGAAATGCTTTTAATTCCATACCGTTCCTTCGAGATAACGGTCAAACCAAATCACCTGGGCATGCTGATGTGTCTACCCACTACTATATCATATACGTACAGGGACTGTAAGCAAGACACAGATAAACCGTTTTATTTTGGAAAATGTACCTGAGAGGGTGCAAAGCTATTCCAGATGCTCCTGGAAGAATGGCAGAAATAATAAACTGGTTTGTCAGCGCAAAGATATTGTTCTTTAATGGCTCGTTTTCGAAACTCAGGAATGTGTTTTTGAACCGTCTTTACGTCACACGTGATTAGTGGATGAAGTTCACTCCAGCTATACATTCTAATTAGGGATGGTTATCCCTCCTTTATGAAAACAGGGGGAAGATGAGAAGGTCCAAGGCTACCAAGGCTGGTATATACAGACTCGGGGATAAGTGTACACTAGAATTCTGGGGAAATTCTCAGATGAATAATTGTTAGTTGTAGCATTTTGGAGGATTCCAATCATCATGCCACTAACAGAAAACGTAAAATTCGAAGGAAAATCTCCAAGAAAGTCAAGAGAAGACTCTCGTGGTGCTCTGAACCAACTTATGAGAGCGTGGAATCTGTACAGGTCATTACAATCGAGTGTAGTTGTTCGGTGTCTACCATAATCAAGTCTGCACCACATCTGTGGTAAAGAAAGATGAAATCAGTACCTTGGGTGATTCATCGTCATTTTCATAATCGAGAGCAAGGGCCGAGGAATCGCCACTTGGAATTCTGAATCGAATAATGTGGCATTTGGCGATGAGGAGAAGTCTAATTTAGACGGTCAGGATGAAGCAATGTACTATTGGTACGATTTCAGGATAAGCAAGCTGGGTCCCAGTCGCCCAGCCTTCCCTGGTGGTTCTTCGATCATTTGTGGTGCGATTTTTGAAGACTGGAAATTTTACCTAGCAGTTCCAGAAGGGAAACAGAATTCAGAATACTGAATTCATTTTTTCTCCCGATGGTTCCTGAAAACTGATTAACATGCATGATATTTTAACATGACTAATTGAACACACACATGGCTAACCTCACCATCATCAAGATCATGGGATGGTCCACCCACACTTCACACTTGAACAAGATGGAAGAAAATCTGTGGACCATTAGCTAGTCGAGTTTATGAGGATGGTACAGAATTTGGCACTTTGCACGAGTTGACGTGATTCATCCTTGATGATTGGGACAACTTAGATCTTGGGACTATCCGGAATATAATGGGAAGCATGCCTGGATGTAGAGTTTAGGACATAATCAGTAAAGGTAACTGTATTTCCTAGCTGTCTGTTTACTTTGCCAGTCGTCTATGGGTGGGTTCAATAGCGTTTTTCATCCTCTTAGACACCTTTTCCGGGAGAAATTGATTTATCTGTTGTGTGCCTAAAATCTGTGTGTATATTTGATATAGTAGTGAAGTAACATATCAGCGTGTCCAATTTGGTCAGCCTAAGTGGTTCGGTTCGAAAGTTATCGCAGAAAAACAGGGCGGTTTAAGAACTTTTCGT
>STRG.48569.1
ATCGTACAATTTGTTCGTTTTGAAATGTCTAAGGTTCACCATTTTGGAATAAGTCTCATTTGAGTTGCACTGGCAGTTGTAAGACGTTAGATCACGCCGTCCTCGGGTAAGCATTGCTATGGGAGGGTGGAGCTTGAACGAGCTTTCGGAATGCAGTAGCAGGCAATCATAAAATTGCGTTTGCAAAGTATGTGGGGATAAGACTGTTCACGTAGGTAACTTGATCGATCAGTTGACTACTTGCGTAAATTTCGGACAAGATAGAATGGCATGATCGTTGGAGGGGCGTGGGCGATTTCGAAAATCGGGTTTAAATTTAAAAGTGGATTAAAATCGTACTCCGATTTCGGCTTGATT
>STRG.7935.5
TGAACTGAACTGAACTGGTCTGCACGCGGTCGGTTTGACTTTTCGCGCTATGCGTCATGTTGGCTGAGGATGTCGACTGTGCACGGGGAACACCACGTTTCTGAAAGCCTTCATGGCTCTACTTCAAAGATTCCAAAACCCGTCAGTCGAATATCGGACGAAGTTACCGTTTTTTACGAGCATGAATCCGGTGAACTCTGGCTCTAGTGATATCAGTGATTGCCGCCCGAACGTAGTTGTTAATTGCTCAGCACATCGAAGTCAGGTGCCTACTCCAGTAAGACAAAATAGTGTGGGTGATGATGAACAACGTTTGGCTGTTGCAGTTGTTGGAGAAGATGTGTTCACTAGCACTGACGAACGCGAACGTGAACGAGTTTCAGTGGAAGCAGTCCAGGTCCCCCAAGGAAACACAGTTCGAATAACCTATGGCAATGTAAAGGCAGTCGGCACTGGGTCTTTCGGTGTGGTGTACGCGGCTTTGTTGAGCGATGACCGGGAAGTAGCCGTTAAAAAAGTCCTTCAGGATGAACGGTATAAGAATCGCGAGCTGCAAATCCTTAAGGAAATGCGCCATCCAAATGTGGTTAGCTTGTACTACTACTTCTATTCTCATTCATCTTCGAAACCCGGTGAAACATACCTTAACCTTGTTCAAGAGTTTGTTCCTCAAACCCTTAGTCGACTCATCAAGCATTACTGGCGAATACGTCAAGTTATTCCTCTGGCCTACGTAAAATTGTACAGCTTCCAACTGTTACGTGGCCTGGCCTATATTCACAGTCGAGAGGTTTGTCATCGTGATATAAAGCCACAAAACCTTCTGATTAATCCGAACCTTGGGTTGCTGAAGATATGCGATTTCGGCAGTGCAAAAATCCTTTCACCCTCCGAACCTAACGTGTCCTACATCTGTTCCCGCTACTACCGCGCCCCGGAACTCATTTTCGGGGCCACACACTACACTGTCAGAATAGACATGTGGTCTGCCGGTTGCGTGATCGGTGAGTTGCTTCTCGGTCGTCCACTATTCCCCGGTGGATCTGGTGTGGACCAGTTGGTGGAAATCATCAAGGTGCTGGGCACTCCCACACCGGAACAAGTGCTCGAAATGAATCCACAATACAGCGAGTTCAAGTTTCCCAATGTGGTCGGTTGTCCGTGGGAGAAGCTTATTCGGTATCGGTCTAAAGATGCCTCGTTTGACGTGCTTCGGAAACTGCTCGTTTACAGTCCCAAAAGTCGATCGAGCGCCTCACAAATTCTCTCGGACAGCTTTTTTGCCGATCTGATTTTCCCCCCTCCCGGTCATCCACCAAATGCCACTGGACATTTGCCCAATGGTCGACCAGCACCTCAATTCCCGAACGATTTCACTGACGATGAACTCACCTATCTTCCTGATGACCTCGTATCCCGTATTCGGGCTTGTCGAGATGCCGCAAATCTCGCTTCGGCCCAAAATGTCGGAGCAAACACAGAGCATTCGAACAATGCCTCCTTCGTCCCTTCGGGTTACCTTCAACGTTCCGGCCATATAAGTAGCTGCAACTATGATAATCATTCCTCCGTTGATGACACGTTGATCACGAGCAGATCCGCGCGACCTGTCAGCGGAATCACGGTCACTAGTCAGAATGACTCCTCCCGTCGTTTGTCAACCGGTTCAAGACACCGCAGTCTGATGACTACATCGGTGATAGATATGCGTACCAATCCGCTTGCACGGCATCGCCTAAACGGAACTGGAAATTCTGTGACACTGACTAGTGGAACCGGTCCAGTCACAATCGCCGAACCGATAAAGCGTGCACAAACCGCCCGACACATGTCCAACACGCAGATGTCCCGGTCCATGCACCCTGATCTGGATGACCAACCAGACTCCGGCACTCTCACCACGAGAAAATGCGCGACGCGATCACGGAGTGGTTACGCGACCAGAAGCAACCTTTCCAATGGATCATCACTTCGTCCGACCAACGATTAACAGCGATTCACTTCATCCAGTTTCTCGTCCTCTGGAGTGAATATCTCAAGTCTTTCAGTTTGGTGTGACCCTGCTCCATACGCATGAATTTTCGATTGGGTTGAACTGAATTCATTTTTGTCTCCATCCACACTCTACTGGTTTGAAAGGTGCACATTCCCGCCGCATGTATGCAAACACACTCTCATTCTATGTTGTTGCCCTGATTGGGCTGCTCTCATGGTCACGTTTTTCGTTTTCTATTAAACTCGAACTAAACAATCCGCCCCGTTCCATTCCCATCAATTCTCTTCGATTATCTTAATTTTGTTTCACTTTTGAATTTATGTTCCGTTGCATCCGGTTTCCTCATTCTCTTTTTTGTCACCGAATCGTCGGGGGTGCTTCCTCTTCTTTTAGCACACACTGGCAGCATCAATGAGCTACGTGTTTCCAAGCCCTCGTTCATTCGTTAGCTTACAAGATCCCTCCGCTGTTCTGCCGTACTCTTGTTTACAATAATTCTCTCGGTCTGTACCTGCCACTTTCGCTCCATTTAGCTCCCGTTCCTTCAAGATCTGCGTCGTTGTCGCTTGCATTTTGTCCACTTTACGGTCGACACCAGTCTTCAAACCAACCAGTAACACGTGCGCGCAGTCATTCACATATTCATCCATCCACCACTCTCGTTCTTGCTTGTAGACGCTTCTGCTTCCCCACTGTGAACGAGTCTCTCCCTCAACTTGGTCGTATGCGGCTCGTTGCATACAGTCGGGCCCCCGTCTGTCTAACCACCAGTGCGTTTGCATGTTCCGTTTTATATTTTTCCTGTACCTCCATTCGTTCATTTGCGTGAACGTGCGATGTAAATCTCTGCGGATCATCGGTTTTCATCTGTAGTTACCGGGTAGTTCACTTCGGCTGTCTAAACACCATTGTCCTTAGTTTGGCGGACGGGGAAAGTGCAGTTACCAATCCCATCTAAATCTTCTCGTTTCATATATCCCACCGATTGCGCTTTCTTCGTTTGTTCGTTTCGTTGATTCACCTGTTTTCTGCTCCCTATGTACGCTGTTGCACAAACCCCTACCGGAATGTCGGGACATCTTAGCGGGTGACAGTCAACGATGGAAAGAAAACGATGAAATGTCTAAACAAGAGGGGCACATTTCGTGGAATTCACTTTCATCAACTTTATTCTCGAAACTACATTGTCCCTAGGTTTCTGCTGTGAGTGCTCCGTCTGTGCTGTGGTTCAGCTGTGACGGCGAGGCAGCAGTTTTATCATGGCGGCTGTATTAGTTGTTGACCATTGAATTCCCCTCTGGTCGGTGTCAAATGCAGATTCATTTCAGTTCCAAATTTTTCATTTTTCATTGGAAACGCCTATTAGGACAAGACTGAACAGCAAGCTTATTTACGTTGAGTTCATCCTGCTATCGCAGACATATAACCATTGGTAGACTATAGTTGTGAAAAATGAATAGTCAAGTGATTACATTGGCAATAACGTGCTTTTTGTAAGCAGACGTTTTCGAATCCGGGCGAATAAAGGTACTTGAAAAGTCGCGTATTTGGAAGGATGTTTTGAATCCTGACTTGCAATTTGAACATCTTTCCAGCTACGAATAGGCTTTCTCGGATCGAGGTCGGTGTGCCATTGTGACGGTCAACATGTCGAGTTCCGGGCTATCGGTTGGCCACCGCGCGACAGTTCCCAACGCTGTGCGGCGAACGCGAATGGAGTGGGTTGAATGGGCTGCGGCCTGGTCACCGTAACTGACGAAGAGAAACGTCCTCTGAGTGACGCACTATCTACTTCAGATTGTCTCGTCAGTACTGATATGGTGCTGCCGCCATAACGTTGCGATTCGTCATAGACATCGGTGGTCAAACACGGTCAGCCGGCGCAGATCTCCAGTTTTCGTATCCTTGAAGAGACATCGAACGAACTGCGGCGTTGTAGACTCAACCTTTTGACCTCAGCTTGGTGTTGTTGAGACGTCGCAAGTGCTTTCAATTGGCAAAAGCCGAACAGGCCTTGGAGAGGGATCTCGTCTCTGATATACTCATCAGCAGAAACGAAACATCCCAGGTATATGGAGCTGCTGACGGTATTCAAACGATACCCATCGAGGGGGGGGGTTGCAGAGGCATTCTGCACTTGAGTGGAGCAGAGTGCATGACATACTCGGTGACTTCGGTGACCAAGGATATATATATATATATATATATATATATATATATATATATATATATATATATATATATATATTGTACACTCGACCCCCAGCATACAACTGGGTTTCACGCCGGGGCTACACGTGAAGGAGGTTGGCGAAGGTCGAACACCGCGGCACAATCGCCGACTCGCACTATTCCTTAAGAATATTCTCACTTTCCTAAATAACCTGGAGGTCTTGTTACTCCAGAACCAAAGCCTCATCTCTATCCTTGAAAGAAGATGAAAGCAACTTATCCGGTCCACCTGCTTTTTACTTGAAGTAACCTATCACCCGCAAAACTTCCATTTCTGATGGAGGAGAGATATCAACATGCAGATATATTTGGAAGATCCAGCGTTGGAGTGAGCTCACTGAATTGTTCCTCAAAGTTCTCCACCCAACGATCCAGACGACCTCCCTCGGAATGAATCAGCGAGCCGTCGGATTCCTTGAACTGACTCACACCAGGTTTCCGTGGACCGGTACCTTTAATCAAACGTAAAAGCTTGTGAGAATTGCCAGTGGAAGCAGCCTTCTCCAATTCCCTACATTTCGCAATCCACCACGCTTCACGATCATTTCTCAGGCTCATAACCAGTTGGCGTCTCAGAGATTTACGCACTTCATGGAATGTAGCATCCGGAGGGACGAATCACTGAGCATCCAACAGAGCCACTGGTGCGGAAGTATCCAGCGTTTGTGAGGCCCACTCTAATCAGAGCTGTGAATGGCATCAGACGCAGCACACAAGATTTCCTTGATCCGTTGTCATCGGCTATCTGGGTCGTGCACATCTGACTGCGTAGATAACCGTGTAGACAGCTCCGTCTGGAAATCGTATCCCCATGTCAGTCTTTACCGCTTCCTACGGCAGAAGTTCGTGCTCGCCAGAAACAACGTGGTCAGATCACAGTTGAATGTGACATTCGCTGTTATCGGTACAACCGGCTGCGATAGCAAATGGGCCTCCAATGTACCTGTGAGAATCTCCCAAGCGCCCAACTTGGGCGTTGAAATACCCAGCAATGACCACCATGTCTGTTGAACGTGCGCTTCGAACCAGCTGAGACAAATCCTGATAGAATTCGTTCTTGGTTTCAGGGGAACTGCAGTCAGTCGGCACAAACACAGGCACGACAAACAAGCATCAG
>STRG.6926.1
TGGTCATTTATGGATCAGAAAATTGAACACGAGGTAACAAGTCATTGCGTTTCGACACCGTTTTCTACTACCAGCATATATTCCCCGGAAGTTGGAACTCAGGTAGTTTTGGACCAGCTTGGAAAACTGATTAGGTCCAAAGGTCAGACCTTCATGAGAAGCAATTGGTATGTTGTTAGAGCATGCAACAAAGAAATTCAAATCACTGCCAATCCGTCAGTGGCTTTTTAAAGCTTTTCGCACCACACAGATTGTTCGATTCAAAATGTGCCAAGCAAAAGTCTTCTGTTGATCCATCGGGAAAAGCCATTGACGTGGTAAAACAAAAGCATATTCAACACAGCCTTCCTCTTTTGAAAGGATTCTACCGGAAAAATGTTTGTTAATTTTGGTTACTCCAAGTTCCACAGATGTGATCAAAATTCCCTGGATCAAGTTTTTTTTTCGCAATAAACTCCTTTTCCATGAATTTTTTTTTTATAGTACGTCACAACACAAGGGTAAAATGTAGAAATCCCATAGAACTTGATGTCATTCACGTCCGTTCTGCTACGATCCGCTGAATATCGACATTATGGTACTTTGGTCACCATGATAAATTAGCATGAAGTTCAGAAGTTCAAAATTAGTTAAATGTTAAATATGGGTTATTGTTAAACCGTCGAGCGTGCAGTTCATCGTGGGTGGATTGCGTCACTGAGAAATGAATGCTAATTCTACTAGGAATGTTCCATTTTTCTGAATTCACTGGTGTGTTTCTGTCTAACGGAAAGGAGAAAAACGAAGCGAACCTGCTTGGTGAACACTATGTTCCCTAGTATTCCAAAACTCAGCTAACGGTGTACGGTAACCCCATAGAAAAAACCGTTTGGTTCACTTTGAATGCGGGACTTGAACTTCAAAGGACGTACGAGGGCGACCCGTTAAATATATTTTTCATTTCCGTTACTTTGTTTAAATTATGGCTGAAAACCGGAAAATTCAGCTACTATATTGACGAGGAGAGAAATGACATTGT
>STRG.11832.3
TTTTCAAACCGAGGCCACGCTCTTCACTAAGGATTAACATTTGTAGCTATAGGGTTATTACTCTGTGGAATGCACTTCCGGAAGATATTGTTCTCCCACATAACAAAACTGTCTTCAAGGAAAAGCTAGACCTCTACCTGGGTCTCTCCCAATAATTCCTTGTCAAAAAAACAAAATAGATGTCTTTTATCGCATATATGTTCATGAATGCCGCACTCCCACTTAGCTTAAGGCACTGTCCGCAGTGAGACACGGCATGATGTTATGTGTATCTGGTTTTCGCTGCCACCCCCGCCCCCCGCTTCTTTTTACTCTCGTTTCAGCCCAGTGAAATCGACAGAAGATCAAAGATTTCCTCAAGAACCGGGATAATTGGGATCAAAGCCTCGAACCCGTGTAGTACTTCAAGACTTCAAGACTTCAAGACAACTGAACTGAATTGTGAACGTGAACGTGAACGTGAACTTGAAACTCAGGTGTGCATCTAAAGTGGACCGACTCTTTGTGCGGTCTCACGTATGGATAGGTTATCCAGTGCAATTCTGAAGTCTCTATTCACGGAACAGAAGACAAAAATCTCAACGGACGCGCTGGTTTTGTGTGATTATTTGACCACTCTCTACGCAGAGGAAATTCTTTTGCGATCAATTTCCACAGCGAAGGAATCGGGAAAAGAAGGAGTGTCTGTTGAAGAAATTGAGAAAAATTTGGTTCAGTTGTTTCTGGATTTTTCTGCTTGAGACGTAAAGTATTGGTTTCGCACGATGTCAAGAGATAAATTCACTGGAAGCGTCACTGGAAGATCTTTGTTAGTTATCGTTATTGATATGACTCCTGCTTGGTGGGGAATGTGCGAATCGGATGAATTTTCCCTACCTAAATGCATCGATGCCGCTCTTGGGCTCGCCAACCTTCACCTCATGTTGACCCCGCTCAATGAAGTAGCTTTGCTCAGTGTGACCCCTTCTGGATCATACTTTCTGCATCCATTGGATCGTCAGGAAACTTATATAGATGCATCACACGAAGGACAGTACGACTTACTTGGTTGCATGAATGACGTTGTAAGGAGACGAGCATTGGAAGTACTGGAGTCCTGCAGTTCTGATGCTACCGATGTTATTCTAGCAGGTGCGGTTTTGAAGGCTCTTTGCTACTTCCTGAGAAGATGCAGAGAGCTTGCACCTACAAAACGGTACGATGATACACCATCTGAGCAGCTGGATCTGTCGGAGCCCAGTGACTTTACCGATAAGATATCGGCGAGAATACTGGTTCTGAAGGCAGCGAATGACAATCCTTCGCAATACCTAACTTTGATGAACGCAGTTTTCACAGCACAAAAGTTGCATATACCTATTGACACATGTGTACTCCCTCTCATTCCTTCAGTTGAATGTTCATCGGTAAAAGCCATGGAACGAAATTACCCACCAAAGCTCGTTGGTTATTCGAGTCTTTTTCAACAGGCTGCTGACTTGACTGGCGGAATATATGTTCATGTACCTCGGGTCACAGGACTCCTGCAGTACCTCATATCTGTGTTCCTACCGCCCCAGTCTCTAAGGCCACGTTTACTTTTACCTGATTCACGATCCAGCGGTTTCAGTGGAGGTGTCGATTTTCGGGCGGCATGCTTTTGTCACCGTCGTCTTATTGACATTGGATATGTTTGCTCAGTTTGTTTGTCCGTATTTTGTGAATTCAATCCATTATGTACAACTTGTGGTACACCCTTTGCTCTGCCACCAGTGCAGAATCAATAAAAGGTTACGGTGTTTTTGTTTTACTTCAAGTACGACTTATAAGCCACAGTTGACCATAATTTTTTTTTTCAGATGTCTAAAAATACAATGGGGACGAATAGTCTGAAAAGAAAGATCGACGATGGGGTGACCGAGCCGGCGTGGAATATAATGCGCAACATGGGCTACGAAAAGGGCAAAGGTTTAGGGACCCACGCCCAAGGTATTGTTGAACCAGTGGACGTAAGTAAACAAAAGGGCCGTCGTGGTTTGGGTTTGGTACCCAAATCAAAAATCAGCGCCTACGCAAGCGACCAACTGTACAGATCGGCCGATTCCAGTCTGGTTTGGAAGCAGGATACTGACACAGTCTCCGTCGATGATGATAAAATTTGGTGTTGGAAACCTCATATAAATGGCGTATCGGGTCGCGTGGAACCGCATTCTTCATTGAAATCGATTTGTCTATCTCCAGACGATCCTGGATCTGTCGGACCGCCTATTCGGGAAATGGATGAGCAGTTCAAATTCTGTTCACAGCATCTGCTCCGTGAGCTTCTCTCGTATAAGGATCAGTTGGATAATATTCCAAATATTCTGGTTACTGAAAGTCACCAACGTTGCAATCCTTACGAACAGATTAAGAAGGGGATCTTTATGAACCGTGCTGCTATGAAGTTGGCCAACATAGACACCATACTGGATGGACTTCTCACAAACTCAGCCGCACCAGAAGAAATTATGTATTTTGCCGACGTTTGTGCTGGACCTGGTGGGTTCTCAGAGTACCTACTTTGGCGTCGTTGTAATACAAAACTGCAGACGTCTCATTCGTCAGATGGTGATTCAGATAACCCCACCGATCAGTTCTCCTCGAGCAAGAATCCCATTTCTGAAACGCCGCATCTGACCGCGAAGGGTTTCGGTCTTACCCTAATTGGGAATTGTGATTTTCGTTTGAATGATTTTCTAGCCGGTCCGTCTGAAGCCTTCTTTCCGCACTATGGCCAGACTAAAGATGGCGATATTACCCAATGGGCCAATTTAGCCTCCTTTGCTTCACTGATTGATCGAGCCACAACAGGTCAAGGAGTTCATGTCCTCGTCGCAGACGGAGGATTCGATGTATCCGGACAACAAAATCTGCAAGAAGTGCTTTCGAAACGCATCTATCTTTGCCAGTGCTTATGTGCACTCATTGTGCTCAGGCCCGGTGGTCATTTTCTCACAAAACTGTTTGATGTGTTCACCGAATTCAGCGTTGGTCTTATCTATTTGATTGGTCAACTGTTCGAGGAAGTAGCCATTATCAAGCCAGTTACCAGCCGACCGGCAAACTCTGAACGATATCTTTTCTGTAAAAGTTTGATCTCCCCCCTCCCAGGAATGGCCGGTTGTCCACCCAGTCCAAAAACAAATGCCAAATCTGATGATCCAGACAGTCTAAACCCGGATCGAGTAGAGATTCCGCGCAAGATGCGTAAATTGCCTGGTCAAGGACGCATCCAACATAACACTCTATCCGATGGGGATCGTGAATTTGGGGTTTTGGAGCGTCAACGAGCCGGTGTTTTGGGTGAACTCATCGAGTACTTACTTTCAGTGAACGAAAGGATCAACTCTTTTCAGACAGTTACACACAGTTTCGGCACTTCGCGTCCGAAGCAGGATATAATTCGACTCTGTGACATGGATGTTTTAGTACAGGACGAGCCATTCTTCAAGTTCATCACAAGGATGAACAAACAATTTGCCATTCATCAGTGCATCGCATTGTCCAAACTTCTGGCATTCGCCCACGATCCGCGTTTGGTTGATTCCCAGCAAACAGAAATGAAAGTGGGTTGTTTGGAACGATGGAAGATTGCCACAGTTGAACGAAGACCGGTTCCTTGGCCCTTGATGGCATGTAATCGTTCTCCAGTCATTCACGAATTACTTGGTGACAAGGAGAAAGTAAAGTCTCTGAATATGTTGCCCAAAGAGTATATGTGCCAGTGGAGAACTGATTGGTGCACCAGTCATCATCTGTCCGAAATTGATCGTTTGGTCGATAGTCGAATCGTTCTGGTATGCGGTACTCCATCCATGTCGGCTGGATCCATACCTTCCAAACCAATGCTTATCTATTCTCGTGGACGACATGATACCGACAAGTATGTCACCTTGGACGGCGAGGAATGGACTCAAATGAAGGATGTTGTACCGCTGTGTCAACCCCCTCTGCCTCCAGGCACATTAATTTGGGGCCAAGCAACCTACGAATACGTAGCCAAGAATGGTCGGCGGCGTTATGCCTTGCACATTATTGACGTGGTTGCTGTTTACGGATTCGATTGCCGAAATCTGCCGTACAGACAACGCTTGAACGTGGCACAGCGCATGTGTGAAGTTGTGAACTTCCCCGGAATGCAAGCTTCCTGTTTGCGTGTTCCTCCAATGCTAGCATTTCACGAGTTGCCCAACTATGTGCATCAGCTCCCCCTACTTCAATGCAAAGACGCGCCAGGAGACGTACCGATGCACCGATTACCTGATGGGATGTTGTTCAGGCCAAATAATATTTTGTTAGTTAAACATTTGGCAGAACCATGGACTGAGGCAGTGAGTCGTACCTCCGGGCAGATTTACTACTTTAATCCACAGAAGTCCACATCAACTTTCTCCATTCCAGCCGACCAGTTTCTATCCTTCACACAAACGCATTTTTTACAAGTCCCTTGGGCGGAGAATCAGGCAACCGAAATCAACGTTTCTCATTTGGCTCGAACCGTGGAACACTTCAGCAGGATATCTCAGGACAATGATTGAATGGTCTAACTCTGAGCCGGTGTTTGACCTGCCAAAACTTTTGAATTTTCTTTTTTGATTTTACTTCTATGTGTATCATCATGCGCGTTGTTCTCGGCACTCTGCTTTTTCCTGTTGCTGTTGGCCTCGGTCCTCTTTTTCCCATATTGATGATGTATACTCTGAGAATGTCTATATCAAACAAGAAAGAATGAAATTTGAACTCGATTAGTATCTTCTTGGTTTTCAAGCTGTCCAAACGTTTCTTTCGAATTCATTGTCATTTTGGTCACCTGCTAACCTCGAGACCTATGTGCAGTCCTGTGAATCTTGTTGCTTATTCTTCATCTCATTGCCTAGTAAATGACAAATCGAGGCGCAACACAGAAGAAGATTAGG
>STRG.71515.2
AGTCAGTGGTCGGATGGTAGTGGAACAACTATTTCGTATCTTGTAAACCGGGAACATTATCGTTACACAGACCGCAATGTTCGCCTACTTCCTAAGACGGTAAACGCTTCCGGTCTAGGTAACCAAGATGGTATCCGAACCTGAAGACTGACAAGAGGCCGGTACATGACCTCTTGTCATTTTCAGGCGTGGGAGTCAGACACGCATTGTTGAATGCCGCCTTTCAGCCGTCCGCCCGCTCCAAAAAGCTATCAGGCGAGGGTGTGCATTTTTATTGCTCGCAACAATAACCAAAGCGAGAGAAACAAATGGGAGTCTCCATTGACTATTGCCCAGAAAATGGTCTACTGTGTTGACGGTACGGGAGTAGTTTTAACCTGGTTTTATTGTTGCATAGATGCTTTATTTTCATCTTCAGCTTTTGCATTGCTTTTAATGAAGTATAATTCGCAGTAAAAGCGGTCTGTTTATAACTGACACAAAAGCCCATACATAACGAATATGAAGGCGCCGCAACTACCAACTTCGTAGTTCCTTTTACGGCCTTTATCAGTTCCACAAAAAACTACCATTACTATCGGTGATAATAATAATAATACTGCCTAATCAATATTGTAAGAGTTATACTATTCGGAAAATGAGAAGTTTGTTTTCTGTGGTCGGGATATGCTCAAGCTCGTTCACTGACAGCAAAATCGCAGGAAGCGATCAAACGTTTCAAATCTAACCTTGTTGGCTGTTCTCATCAACACCACCGAACCCAGAAGAAATCTAGGAGCATTGCCGGTAACCAAAACAGAGAAGCGTTGGAAAATCTAAGAAGAAATAAAGACTTCGATATTATCAGACCTGACAAAGGCCACGGTGTCGTACTAATGAATTACACAGACTAAACCGATAAGATGGATCTCATTTCGAGCAGCCTGACAAAATTCACGGAACCTAAAGGAGAGAAGGGTAAAATCAAAACCGTGGAAGGACAACCTATTGCAGCCCTGAGAATGTCTAAAGATCATAATTATACTTCGAAAGGAACTTATGAGCAGTTACCACTCATGGGCACTAGTATCCTTCGTCTATTTGGCTCGGAGGTACCACTAGGGCCGGCACTTGACATGGGCGCTTCTCCTTACCGCGCGAATGCTCATTGGCTCGTCGATATATTGAAACCAGTATGGAAAAGCGTTGCTCAGTACAGCTCGTAAGACACCTCAGTTGGCAGAATTAATGAAAGAACAAAATACGACAGGACTTGAAATGCCCTCTCGGGATGTGACATCACTATTTGCAAACGACCCACTGTTAGAAACAATCGAATATTTGTGCAGTTATGAAACTGAAAGCGAAACAAATGTTGGCCTTCCGGTAGCCAACCTGAAAGAACTGCTACTACGATAAACGCTTAAAGTACAATTTTCCTTCAGTGGCAAGCTTTACCAACAAACTATCGGTGTTGAGATGACCTCGTCTCTGGGATCCCCACCCGCAGACACTTTAGTCGTCAAACTCGAAAAAGAGGGGGACTCTAAGACACTACAGAAGGACCACCCCATTACTGCCGGTAAGTGGATGGCTTTTTTATTCTGACTGATAAACATATACACCTAAATAAACCAGCGAAAAAGTTTAATCAGGCTCACGGTGCACTCAGTTGCACATCCGAAGTGGAAGCAGGAGATAATTTTCATTTTATGGATGTAATTTTTGAGAAGAGAGGGGGTGGGAAGCTTGTCCGCCGCGTAAATCGCAAGCCAACATGGGCGGACGAAAGTACACTTGTTGCCAGCTTCATAACTTCAAAGCGCAAACAGAATCTAATCCGGTCTCCGGTGTCTCGTATACGAAAGATCTGTTCCGAGGAAATAGTGAGTGAGGAAGTAGACTACATAAAACAAACTCTATCAAGCAACAGGTACGCGAAACGTTTCATTCGAAAGAATATTTTGGAAGTACCTAGACGACCATCAGTAAAGACTGTCAAAAAGAGAGAACGACTTATGCATTTCCCATTCAAAGGAGACGGTAAAAGTGAACTAGTCGTTCGGCGCCTAAGTACTGCAGTCACCCGCACATAACCCGCTGCCCCACTACGCCCCCATTTCACTAGCAGGTCCATGCTCTTTAAGAATCTCAAGGACAAAACGACTGCCCTTTCCTCTTCCAAGTTAACCTATTCATTTGTTTGCTCATCTTTGACAAGCTACGGAGGCAAAGCGACACAGCAGCTGTCTCAAGAATCGATGAGCACAAATCGGACTGGCTGAGAACAAGGAACAAAAGAATCATGGTTAGTGCAGTCATGGAGCCTTGGTGACAAAGCACCAGGCGAAAGACAAAGCTTTCAAAATTATCTACCAAGAACCCGTGAATTCGTCGAAGGCTGTTCGGTAAATCCACTTGGGAACACCAGAAGCAGTATCGATTTGGCTGATAAATCCATTGCTTTGTTCACACAGCATTTTTAAAATCATTTCGGCTATCCTGGCCGCGATCGGAAAACGGTAGACACAATCAAGATGATCTTGATCGTGACCGTTCAGTCACGACTAGAAGCAGTCAACCGGTACTGTATGTAGTTTGTTCGTTGGCCTACCCCAGCCTTGAACTCCAACCCCACACCCCCTTATCCGAAGGATAAAACACCTACAATATGGAATAAGCAATCTTATTTTGACCGTGCAAACGTTATTCCGGAAATATGCATTTCTATCATATGTGTGTAACTGTGATAGCCAATAGATGAAGTCACTTGTTCACTATCGTGC
>STRG.73184.1
CCATCCCGCGTAGCAACCGCGCGCATTCAAATGAGCGTCTAATGTAGCGCGCTCGGACAGATAGTCGTTCCCGTCACTCAGTGTATGTGTTGATGCTTGCTTAAGCACTTACAGAGCCTCGGTTCGATGAGGTTTCTTTTTGTCATTGCGGATGGTGCACGTGCAACCCCCACGGAAGACATCGCGTCCAGCATGCCACACTAAGATATCTTAGTGAGTGGATATATCCACTCACCGCTACCGTCGGGGTACCACGTTAGAATGCTTACCAAAATATGTGGTATTGGGGCTGGATACGTGGGTGGTTCTACCCTCATAGTGCTTGCTAAATACTGTCCTGAGATTCAAGTCACTATCGTGGATATTTCCCAAGAGGTTATCGATCAATGGAATTCCGATACTCTACCGATTTACGAGCCAGGGTTGGATAAGATCGTGAAAGAAGTTCGCGGGAAGAACCTGTTTTTCAGTACTGATATGGAAAAGGCTATTGATGAAGCTGAACTGATTTTCATTTCCGTGGATACCCCCACTAAAAAGTACGGACATGGACAAGGTCGTGCCCCAAACCTGACTAATCTGGAGGCTGCTGCCCGTTACGTGGCGAAAATCAGTCGATCTCCCAAAGTGGTGGTAGAGAAAAGCACTGTCCCGATCAAAGCAGCCGAGACAGTCACACGCATTCTACGCATGCCTGCTAGCAAACAAAGCACAGAAGAGAAAAACGGCATTAATAATGATCATTCCTGCAACAAGCTGCGTGAATCAGTGGTATTATCCAATCCAGAATTTTTGGCCGAGGGAACGGCGGTACACAACCTCACCTACCCTGATCGCGTGCTGATTGGTGGGGATGAACAATCTGTCTCTGGACGTCTCGGCATTGAAATGCTTCGCTCAATCTACCTGCATTGGGTACCACCGGAACGGATAATGGTCATGTCCACATGGTCCTCTGAACTTTCAAAACTAGCTGCTAATGCATTTTTGGCCCAGAGAATTAGCAGTATCAATGCAATCTCAGCAATTTGTGAGAAGACTGGTGCAGACGTTCGGGACGTATCGCGTGCTGTCGGTGCAGACACTCGCATTGGACCCCATTTCCTCCAAGCGAGTCTGGGTTTCGGCGGCAGTTGCTTCCGTAAAGATCTCCTGAACCTGGTGTATATCAGCGAGAGTTTAAACCTATCGGAGGTGGCATCCTACTGGTATTCAGTGCTTCAGTTAAACGAATACCAGCAGACGCGATTCGCCCGTCGAATTGTGTCAAAGTTCAATAACACGTTACAAGACAAACGAATTGCCGTGTTTGGTTTCGCGTTCAAAGCAAACACTCATGATACAAGAGACAGTCAGACCATTCCTTTGTGTAATGCGTTGTTAGATGAGAAAGCGTGCGTGGCGATTTACGACCCGAAAGTTCATCCCGCCCAAATTGTCAGCGATCTGCTGGTTGCCAACTCTGTGGAAACTGTGCAGAAACACGTCGTAGTTTGCTCATCGGCCGAGGAAGCAGTGACCGATGCGTATGCCATCGTGATCTGTACGGAGTGGCCGGAGTTTAAGATTTTGGACTACAAACATCTTTTCTCGCTTATGAATCGGCCTGCGGTGATTTTTGATGGACGTGTGCTGCTAAATCACGGTCAATTACAGAAAATCGGCTTTGAGGTAGAATCGATCGGGGTAGACACGACTGTCCGAAAGCAACGTGTAGTATCCTGATTCCTTGCGCGTGCTTCCCGTACACCAGACTTTTATTTTGCCTTCGTCACCGAATACGCCTCACAGTTGTGATACATTTTTTTCAGACTTGACTATTTGCATACAGTAATCTAACACGGGCACACCTAAAGATGTAACCCAAGTTTTGCTGTTCGAGTGCATTCGTCTGACCACGAATAATGGCTAATCATCCACGTCCATTTCTTACTTTGCTCTGTATTGTTTGAATCACGCTATTAAATACTTTTTCACATTCTTCGTCTCTCATTGTTCATGTTTTTATTCGCATATTTCGCGCATTTTTACGCCCAGGACTTTTACCTCTACAGGATCGTAATTTATCCGAATACTTTGACTAGCGCCCTCAACCATCATTGTACTTCCGGAAAAATTACCCGGTTTTGCCGATGTGGTTAATTTGAGAAATAGTTCTTCTTTCAGGGTGAGAAACCTCTCTTGTGATGCTTTTGGTTGCTTGTATTAAATATACGATTGTTCCTCAGCTCCGGACATTTACACATGATCACCGGTGAAATACAAGTTTTCTGTGA
>STRG.79890.1
CTCGCCTTTGCACATGGTTCCGAAATCATCTGGTGATTGGAGACCCTGTGGAGACTACCGTGCTCTCAACAACGTCCCCGTCCCCGACAGGTACCCGATCCCGCACGTTCATGATTTTACACAGAATCTCTTTGGGAAGACAAGCTTTTCCAAGGTTGACCTCGTAAAGGAATATCACCAAATCCCCTTGGCGGAAGAAGACATTCCCAAGACAGCCATCACCACGCCTTTTGGCCTGTTCCAGTTCATACGCATGCCATTTAGATTGAGAAACGCTGCCCAGACGTTCCAACGACTCGTCGATGAAGTGCTTCGAGGTCTACCCTTCGCGTTTGGCTACATCGACGACATCTTAATTTCCAGCGCCTCTCCATCGGAGCATGCCATTCACCTGCGTCAACTCTTTCAACGTTTCCAACAATACGGACTTCAGCTGAACCCTAGTAAATGCGTGTTCGGCGTTCCGTCTCTCGACTTCCTCGGGCACCATATCGATCAAAACGGTTTGACACCCCTCCCAGATAAGGTGCGCAGCATCCTCTCATTTCCTGCACCTCAAACGATCACACAGTTACGACGTTTCTTGGGAATTTTGAACTACTACCGTCGCTTCATTCCCCATTGTGCGACCATCGTTTCACCTTTAACCGATCTTCGCGAGTCCAACGTCAAGAGGACCGATTTCACTCCCGAGGCCGAGACTGCTTTCGCAGAAGACAAAAAAATCTCTCGCAGATGCCACGACGCGCCTTAGCTCACATTCGGATCCAGATACTGAGTTAGTCCTAACAACTGATGCAT
>STRG.7076.3
CCAGAACACGTGCATGGACGGCTCTAAACACAAGCCCGATAAAGAAACGCGTAGATCAACATCATCAGTCGAGAGCGCGGGAATGTGTTAGTACTGCTGCCCTGTAGCACACACACACACATTAAACGAAATGAATGCCTTCCTCCGTTGAATAATTTGGATGAATACTCAGATCTACACGATCTTACCAGGCCGTTACGGGCCTGAGTAACCTGTTGGACGTCTCTCTCTGTTGCCCACATTCAACATCGAAGGAGAAAGTAAATGTAAACGGATCCACTAGAACCTTGTGCCGTGAACAGTGATTTCAACGGAGAACTTAACCAATTCTCCCTCTTGAACACATTTTATTTTCGATAATGGTGCGTCGGGATGCACACGGATTACCAAACGGTGTCATTTTTGAGGTATTTCACGGAACTTACGGTGATTAGGCTGAAACAGCCGTCCAGTCAGCTGAGTTCAATCTAGCGTATAAAATCAGCCCACCGCTTTTGCAACAGCCACTTATTAGGATTCCAACCCTATCATTATTTCGGAAGCATCGTCGCGCATGGGACAGAAGTAACATCCGAAATGGATTTCGTCATTCTGAAAGTTAATGGAGAGGACCTACGTAATGCTACTCACGACCAAGCTATCCAAGCTTTTCGTCAAGCCAAAGAACCCATTATTGTGGAAGTAGCCCGTCGAGGCCCAAGCACGGACAACGCAACACCAATCAGAGACCCGGCATGTGCGGATCTGCCTCTTCATCCATCAAATGAAGAACGTCTTTCGCAGCACTCCAAAACACTGTCCACCGGTGTGCAAACAGATATCACGGCTGAGGAAGCTACACTAGCCGCCATGGCCGCCGCTGCTCTTACAACAGAGGATATTAGGGCAGCACTGAGTTTACGACACAGTGGTGTGCCAAGTTCAGAGACTGTGTTCTCATCGAGTATGTCTGGACTACTGGATATCGTGGAGCTGGATGCTGAGGAAGACGAAGATGAGGTTGAAGAGGACGAGGATGAGGATTTGGAAGATGAAGATGAAGAAGACGTGGGTATCATACAGCTGGATTCGTCTAACGGCGTTGATGAAAATGATACGAATGATAATTGTGAACAGCATCTGCTAAACGCTAAAGATAACCTCGTTCCCAAGGACGGTTTTGGTGGTAATCTCCTGGCCAACGGGAAAGCAACGAATATAATTTCTAGTAAATGCAAGTCAATAAACACCACTGGGCTTTCTTCCGCTATTGACTGTTCCCAATTGGATCAGTACAATCGACAGAATTGCGTCTGTCAAGAAGCTGTCAACGAGCAGTATGATCGACATGAATATCACAAGCTGATGGCACATTATCAGACACGAGTTGCACCGCATCAAGAACAACCTGCTCGCAGTCCTACATACTGGACCAGTCTTCCACTGGAACACATCCAGTTCACCGAGATAAAATTGGTTAGAAACACTCCGGCAGAGAAGTTTGGACTGACACTGTGCTATCGGAATACGGAAGGAGATCCGGAAAATTGCGATGTGTACGTGGGTGAAATTGAACCAGATAGCGTGGCCTCCCGTTGTGGCGACATTCTTCTCGGTGATCGGATTATCAAAATCAATGGGGAATTAATCAAGTCACGATTCCATGTCATCGATTTGTTCGGTCAGAGCAATGACGTGGCCACGTTGCTCATCGCTCGTCAGCATCCCTTAAACCCGCGCACAGAAACAATTGACCCGGGAAGCACTTCGTTCTCCGGTGTATTTCAACCGAATCCCCATCATCCTTCGCACCCAACTGTACATTCGCCAGTTGCTATGTATCCTTTGATGAGATCCATTCGGAAAACGCAAAACGAGTTCAATGAACTGAACCGACCTGATCAAGATTCTGGTATCGGGCGCACAACAGACGAAAGCGCTCGAACAGAGGAAAGCTCTGAACAGTCAGGCCCCTAGTTAACATGGGCCGAGTGGAAAAGTTTCCCACCTTGAGCAAGCCGAAGATACCTTTCTTCTAAGTGAAAATCCAGGAAGTTGAACTGGATCACACCTCAAGACTGACTTGTAATAGCAGCACAGACAAGAATACCATGGGTTGGCCACTGTTGCACCCACTCCAGTCTGGTATTCAATCTTCGGCTGCAGACTTGAGTCAGTCATATCTCACATCCCCAAACCCACCCTGTGATGTATTTGCCAATTACAATCCTGTCGATCCAATTGACCAAGAACTCGTCCAACTGGGCAGATTGATGCAGTCTCTGGCCGTGCACTGTCGGCAACTGGTTCAGACCAAATTTGCTTATCGTTCACCCTGTGGAGCAGACACCCCGACTGAGGCACCGCCACGAACAGTGGAAACGAACGATACTTCTGTGGGCCATCTGCCTAAATCGAATACAGTTCCAGTATCTTCCACCAACACCGCATCTTCATCATCCTCAGCAAATTCGTCCGCATCCTCATCCAATGCCCGACAGTCTGGAGAAAGTGCACAGGTCACTCCAAGAGTTCCACGAATGGGTACACGAATGGAACCCGGCGTGATTACCTACTCTGGGTTGACGGACTTTCCTCTCCCATCCGTAAATCGTACGAAAGCTAACACAAGAACGCATGCGGAACAAAATCAAGTGTCTAGCTCGGAAATGCAGAAGCAAAATGACAAAGAGAGTTTCAATTTGGATCCAAACAGTAAGAAAAACTTCCTTTCAAACGATCTCACACAGTCCGGATGTTTTGATAAATTACCAGAGTCTTATCCTGGCCCGGAGGAACGAAGGCACACTCCGAGTGGTCAAACTAGTGCATATTGTACAGGAGAAAGCATACGAAGTCATCCGGAGACTGTTGGAGTTGGTATTCGTTTATGGCAACCCACCGAGCACATCACATCATCCAGTGTGGACGGAAATTCAAACAACCCGGAAAGAACAGGAGATTCATCCGGATGGACTGGGCCTGTCGCTGCATCACTTTCCGACCTTGATGGTTCGTTGCTCTCGTTGGCAGCCACGGTCCCCAGTGTGCAGAACTTTTTTCCTACAACAAGTGAATCGATTGCCAGTTCATCGCACATACTTGCCGAATCACTAAGTCCCTTGTCTAACTGGTCCATTGACGGGAGTTCACAATCAAATCAAAGGTGCATCGGACAAACCACTAGGCCACATCCCAATAATAACACTACTACAGTGTCGGGTTTGCGTCACCTATCTGCGGATGGAAGTCGTGATCGTTTGGGATCCGGGGGTCTCCCGCCACAATCAGAAAGTCCTAAAAGGCCGGTCAGAGAAGGCGGCGTTGGTGGAAGTTCAGGTCAAACATTGTCCTCTGCCGATAGCTTGTCCGCCAACCAAGCTGTTTCAGCTCTAACCGGCTCCGAGGGAAAACTTCCATCTTCATTGGAAGATCATAGCCCCTTCCGTAATGATCACCATCAGCATTACCACCATCGTCATCTCCATCGACGGCGACCAGCATCAAACGAACCTAGGAGTCGCCAAAAAGTGGAATACAGTTCAGAAAATCCTGTGGACTCGGCGGAAAACAGCAATGAAAAATTGAATCGAAATGTTGATCTCAAGTCCCACCCAGACCCTGAACTTCTCTCCAATTTGACCGAGCAAATATGTACGCAGAATTCGACTCCACCTTATCTGCCGTTGGTTCAAACAGGGACGAATGGCAATGCGGCCACAGCAAGCGGTACATCTAACTCCAGTCCACACTCCGGTCAGGATTCAAGCACAGCACAACAATGTTTTTGCTTGCCATACATGTCACCTCATAGACAACACAAGAACATAAATGCCAAGCCCAGCGCAACTGGCGTTCGTCCCACCTGTGCTTCTCGAAGAACCGGTTACCTCCCCGCGGGACTGCCACCTCATCCTCCTCCTCCACTGGCGGCTCCAGTTGCACCAGCACTGCCACCACCACCACCACCAACCATCCCTCCACCACCTCCAGATCAATGTATTCATCCGTACGAATTCTACGATCATTTCTGCTCGAAAACAAGCGTATTGGGGCAGCCAGTTTGGTCACATCTACGTAGCATGCCAACAAAGATAGGCAGTCAGTTATCCAATCAACCAAAGAACAATTCAACGGAAGACAACTTATTATCCGATATTTATGAGACACCATACGCTTCGGTTACCGTCAACGAGGAGCCCACTGCCAAAAACGGAGATTCGAACCCACCCAGAACGACGGACCCGAGCAATCCACGTGGGTCAGAAACAACGGGTAGAAACAAACCCGGTGTTCCCAATCAGCGATACGATTACACCCAGCTTCAACAAACCGACTGGCTCCTGGAGAACTCCCGTTTCTATTCGTCATTTGGTCCTAATGCTTCTGGAGCTGCTGGAGTTGCACTCTCTCCCGTCCCAGGTCCTCATTGTCCAGCTCCATATACGTCTCTTCTGCATGCGTTCGAACGATTTGATTTAGGGTATCATTATTCTCAAATGCCACTCTATACCTCGGCGCAACACACCCATCCTCAGATGCATATACCCGGCCCACAAGATGAACCCACAGCAGCAACTAATGTGATGGAATGGGTGGTCAAGAAACGACCTGATGGAAGTCGTTATATCACACGTCGACCGATAAGGAACCGACTTCTCAAAGAACGAGCTCGGCGAGTTGCGGAGGAAAGATCTGGCCTGACGACCGATGATGATGCGGTCAGTGAACTGAAGGTTGGACGTTACTGGAATCGGACTGAGAGGCGCAAGCAGCTAGAGAAAGCTCGAGCAGATAGGAAGAAACGTCAAACTACTGTTGTCGCAGCGACCACTTCCTGTTCCCGTCCGCCGAATGAAGCGCCCAAAAACGCCCCACCCTCCCATCCAGCTCAGAGTGCAGATCTCATCACAATGACCACAGTTTGAACAGTGACACGTTCAGTACACCCGACAGCTGATAGTCTAACTAGGTATTCGGCTGACAGCTTTTTTCCGTTCCAGATTTTACAAGATCCGAATGAGATAATTTTTTGACTTTTGAGGAAAATTAATCAAATCCTTCTGATCCCTCTTACTCTGAACTGAACAAACGGCGTTTAGTTTACCAGAATCAACTCCCGTCGTGGTTTGCTTCAGAAGCTGGATAGGATGGAGTGATGTTACGCGTGCTGAAAGCTCGGTTTGAAAATATACCACAATCGTATGTACATAGATATTCTCCTTCCTACAAGAACAAACACACAAAACACACAAGCCTACAATTCTCTACCAGACTGCTCACTGTCCTGCTCTGGTTCCGCTAGATACCGTTATTGCATTAGCGCAATTCATTTTCTAGCCTTTTCTTTCTACGACTCGTTTCGTTTACCCACCACACTCCCACAATACAAGGTCTGTCCTCCGATTCTCACTTCACTTTTTCAGTCTTCTATCCATTTCGTATTCATTTCTGGTGGATGAAGAACGTATTATTTGCCTGGAAATATATCAGTGATGCTGCG
>STRG.10675.1
CAAAAAAAAACGGACAGGGTCGGTCCAGTAACGAGGGAATTGAGCATTTAGTTGGTCTGCATTCAAGTTGTCAGACGAGAGGTTTTTTACGAACACAGAGTAGACTGACCCGTTGTCCCGTGTATTTATTATCTCGGGAGTGGACAAACTGTTTGGAGAACATAATCTATATATCTGATTTCTTTCTTGATCAGGCTTCACATTCGACGAATCTCAAGTGTGTTGCGCGCTTCGTATGCTAATTATATCATCCTGAGTAACGGATTAAGATGTGAGCCAACTATTCCCAGTTGGATGCTTACGAGATACATACCCAACAAAGGCACAATAAATTGTTCACAAATGTTGTCCTACGTTAACTCGTGGGTAATTGACATTCCTACACTTCGGGTTCGGGTCTTAGTTGAGATTCACGGTACGTAATATGATTCATCATGCTGTGTGAACGTCCATCCCACCACTGAAAACCATGGAAGCAGTAAACAGCTGTTTAATCCTTGTTCAGAATCATCAGCAGTGCAAACCCACCGAGCCCTCACTGGGATTCGAGCCCGGGGAGAACGATTGTGAGTCGAACACATAACCCTTAGACTTTACAGACTAACAATTAACGATTTATTGAATTCATAAACTACACGATTTAGCGCCGTTCCACAACTGGCTCTTAATGTTAGCGGAGTAGTTCCCGCACAGCGATCGACTCCTGTGATGGGTGACTTCTCTTTGAGGTCCTCGGTACAACGAGCGTATTCCCTTGAATAAATTCACTGTGTACGTACTGTTACAAATGATTCTTAAAAGCCCAGATTAAGTAACTATATAATGATACTACCACCAATTTGTACTGGTAAGTTAGACATTCAGTTTATTGTTGATGCATCGTTTGACAGACAAATCGAACATGCTACTCAAACTGTGGAAACGTGTTATTCTGGTGCATTAGCGAACTCCATACTCATTTCTCACATCCATGCCGAATGGAAATTTTACGCGGCATTTGTTTGCGAATTTTCATCAAATACGCTTACAACTGGAGGACGAGACGATGTGAAATTTTCGTCTACGGTGGATGTGGAGGTAATGAGAACAGTTTTGACACGTTACAAAAGTGTATGGAACGCTGTTTTGAAGATGCTGGTCAAATCTAGACATTCGTGTATCAACAATTTTGATCATTGTTTCAGTACAAATGCTACAAATCAACACCCAATTTGATTTGTTTTCGCTTTTCAATCCCATAAGGTACAATGACAGGTGTGGTCTCCGCAGCCCCAAACAAATATTCGCTACACCACGCAAGTAAGCCGACATCATAAACTCAGGATAAATTGCTTTTGAGCCAAGGAAATTTCTAATAAATCAGTCTTGACGGTGAACCAGGTGATACTGGAGCTGCCTGTACCAAAAAGCAACC
>STRG.30976.1
TTATTTAATAGTCACCACCATATTTTCCTTTCTTGGCTCCGCTATTCCTCTGTGGTTCGTTCCATTGGGAAATGCCCCGATTAGCATCCTCCTGCCAAATCCTCCTCTTCATTTGGCTGCTGGCTAGCAGTTTTCCAGTTCGATTGCTTCAACTGCTTCGCGCATTCATTTCTTGAGCCCCTTGTTCTATTTCTGGCTCACTCATCCTAGGGCTTCCTGCTACTTTCTTCTCCGCCTCCCTCTTGTTACATCTGCAGTAAAATGATCCGATTGGTCATGTCTTACCTTGTCTCCTCAGTCATTGCTTCCATCCCTTGATCCGTNNNNNNNNNNNNNNNNNNNNNNNNNNNNNNNNNNNNNNNNNNNNNNNATCTCTAATACTCTCGACTTTCATACTTAGAATATGTGAACATTTCATCTTATTGAGTAACGTGTACACCATGATCATGCTTTAACGCGTGCGTCTCGACCATGGCCGAGAAATATACCAATAATATTATTATCTCATATTATAACGCCCCGCCTCAAAACCTGCGTCTCGCACATTCTCAATTATTATTTAATAGTCACCACCATATTTTCCTTTCTTGGCTCCGCTATTCCTCTGTGGTTCGTTCCATTGGGAAATGCCCCGATTAGCATCCTCCTGCCAAATCCTCCTCTTCATTTGGCTGCTGGCTAGCAGTTTTCCAGTTCGATTGCTTCAACTGCTTCGCGCATTCATTTCTTGAGCCCCTTGTTCTATTTCTGGCTCACTCATCCTAGGGCTTCCTGCTACTTTCTTCTCCGCCTCCCTCTTGTTACATCTGCAGTAAAATGATCCGATTGGTCATGTCTTACCTTGTCTCCTCAGTCATTGCTTCCATCCCTTGATCCGTTTACTGCTCGCTACAGGCACTTTTCTGTGTGCCTTTCAGCGTGGTCCGCTTTCCCATGTTTCACTGATTGCAATGGCAACGTTAAGTCATGATGTCCTTTTACAGTTCCAAATCGTCTGATCTGCCACTACCCGATTCCTCTGGTCCCTCACCACATGTTGCACCTGCATTGATCAAATAATCAGGCATATTCTTACCTGTTCTTCTTGACCCTATCCTTCATCTGCCCTTGGTTATGACCTGTCCTTTACAGCCGGTATCACTTCTGTTCTTCTTCA
>STRG.41107.2
CCTAGAGATTCGTTGTTATTCTGTATTGGCTAGGAGACCTTCTAAGGTCATTATCAGCGGCGGCATGAACCGGAAGGCTGTGTATGCTGTTCTCTTGTCTCTCTGCCTCGCATCAGTCCTCGGTGTGAGCGATCCAGCCGGTAACCAGTTAAGCCAGTTGGAAGAATGTAACCGAAAATGTGAGGAGAATTACGATGCTCAACTGGAAACCGTTTGTCAATTTGGTTGCCGAAGGGCCGACGCACTGCGTAAAGTGAACGATCCAGAGGAAGATGAGCAGTGTCGTTCTGCTTGCTCTTCTATATATAATGTGAAAACAGAGTCGGATGCCTGTAATTACGGTTGTTCTGCTTATCCAAAAGAAACGAAATCGGTGATCGGGTCTCTTCTCAACATGATGAATGGACTACTCGGTAATGAAGCTCCTAAGGACGATGAAGATTCAGATCCGAGTGACACAATGAATAGTCTATTTCCGGAAAGTGGGCCAGTTATTTTACCTCCTGGGGACCTCATGCCATCGGTCGGCAACGACGAAAGCATCTCAAAGCTGGATAGCAAGGAGCACGAACTCCCGCAGATCATAAACTTCAAAAAATTCGAATATCCGTCCGGACAGGTATCTGACGCGTTGCGATACTTGGGCTCACATCCACTGATCATCCTGTTCTCGGTCACGCTGTTAATTCTTTGTATTTTACTGGTAGTCCAATTGAGCCTTGAATGCAGGCGTCGGCGCCGTCGTGCGGCACAGTTCCAGTATAATCATTTCGATCAGTTGCCTACCTATGTAGAGGCTACGACTATCAAGATCCCGGCAGACGGCAATCCTATTGAAACAGTCGATTCGGATTCGCAGAAGGTCTAACGCCTTCAACGTGATTTGTGATGTATTACGCGATATTCAATCTCATCGCTTTCTCCTGTTTTACATTATTTCTGACTTCAGACTATCGCATGATCGAGTGGTTTCTTCCGATTGCTCTCCCATGTTAGTGGGCGCATATTCGTTTTTTCACTGGAAGCGGCGGCGAAAATTGTGATATTTTGATTGTTTTTATCTCAAAAAACCCTCGTTGTCATTTTGCGTACTACTTTTGAACACATTCCTCACAGCCCTTTTTGGATAATTATTCTTTTCATCATATTTTTCTGCTGTTTCAATCCAAATAAACGTTGTGTGTGTCATGTTATGGGCATATTCCACCTTTTCTTTCGGCGTCTGCCTTCGCAGTGTGTCTGTGAGCATGTTTGTTGTACTTTGCGCTTGGTTTCTGCTCGATTTAAAGATGAATATATTTTAAAATTTTCAGCA
>STRG.17663.7
TTTACTCTTCGACAAACCTTAGAGCACAGACACATCTTCCGTAGGCCCACAATTTGTGTCTTTCTTGATCTGAAAGCGGCGTTCGACTCAGTCGACCACACAGTTCTCTGGCGCTTCTTGTCATTGAAGGGTGTGCCAGAGACGTTTATTTCTCTTTTCCAATGTTTATATAGAAACAGCCGAAGTTGAGTTCGTGCTTACGGCAATTTTTCACCCGAGTCCACCACGAAAAGTGATGTTGGTCACGGTTGCACTCTTTCCCCCTTCCTTTTGAAATTCGCAAGTTTCACCTTTTCCAGACAGCCTAATCAATGGTGTAACCATATCTGGGTTGTGTTTTGCATCTTTGAAGAGTAAAAAGTTACCCCAGGACCGAGTTGGCCGCGCACCAAAGCTGGTCTTGACAGGGGTTTGGTTACGTAGGGAGTTATGCTTCCCCGGATGATCAGATATCGAATGAAGTGTAATCACGTATGCAGAAGGTGGGGTCTCCTCAATTCGGTGGAAATCGTGACATACAGTCGAATTTCAGTTTATACTACTGATAACAGTCTTCCTCGCCAAACAGTAGCGTCTATTGCAAATTTTCAGATATTGAGAGTAGTATCAGTTGCATAAACTGGAATTCGACCGTATGTCAGGATTTCGACTGAATTGGGGTGACTCCGAATTTTCAGGACAGACTGTACGAAGCGGTACTGAGGTCTGTCGTTCTATAAGGCTCAGAAATATGGCGGGTATGAGTATGATATACGCGAATACCATCCGTATTTCAGCATCGCTATCCGTCAGGAAGTCGCAAACTACCTTCTCCAAAGCAAGTTGCTTATCGTTCCGAGCTTACCACGCAGGGTCGTATAATCAATAAACCGCCAGTCCACGTGGTTTGACCCCCGCTAATTGATTAGCAATCATCATTTCGACATATTTAGTCGGCGTTCTGTCAACAGAATCGGCCCCTCAAGGCAGAATCCTGACTGAACGCCCCAGATCCTAAATTTTCCATTTTCGCTCCGAACACGTTGTATATTCATGTAGGTACAATCGTTTCATTGCGTAGCGCTTTCACCTGATTTTCAGTCACAAAGTTGTGAACAGAGGCCGAGTTCACATTTCATTCACAAAAATCATGGAGTAGAACGCGAGCGTCACAACGGTGACTCCGTAATACTGCTCGATTTGCTTTCCTGTGAGGAATTTGGTGATATACAGCAATATATCACAGTTGCTCGACTCACTCTCGTGCGTGTACTTTTTGTGCTGTTCGTGATATTGTATAAATAAATAAATAAATATAATTGTATGGGTGGGTGTATGCACTTTATACTCAGACCGTTCGGGAGCGTCTTCACGACCATCAGTCAAACATGCTGCACTTGTAGGCTTATTCGGCGACCCGTCATACAAAACTTGCACCCAAACCGTTCAGCTTGAGACACTGTTGATTCAACAGCGCGTGGCGTTCGTCCCACATCTATCGCCTTACCTATCGATCCGCAGACATCGTGAACAGACATACGAACGCACCAGTGCACACACCCACGCACATACGCAACACACACATGCCTGTCGCCTGTCTGTCCTACCTTACTTGCACGTGTTTGTTTGCCTCTGCATGGGTAGGCGTATCTGCGGTCTTTGTGTCCTTCTTTCGTGGACAGACAGGCCAACACTTGGAAGTCATTGGTTGGGGCTTCCGCGCCTATCCGTGCCAAGGCTATCGACCGGAATCGATCGATTTTTTTCATCGATCTTTTACGCATCACGTGCCTTTTCTAAAGCCTTTGATCACTAAACATTGGCCCCATTAACCTAGGCATTCTGTGTGAGTATGCCGTCTTGTATGTCGATATGTTTGGTTTCAGTCACTCGATCAACGAATGACGAAAGACGGTTATTTTTTGTTATTCTGTAGATGCGGACAGACTAGATCGATTTGCTTGCAATTTGATGGTTTCATCTAACTGAGCTGTGCATTGGTTCTTCTGTGCGGATTTCTGCATTTAATCCGGATTTTCTTGTTATCGACGTGATCGTATTCGACTAACGGGTTTCAACCATGCGGCTGAAATAAATAAATGCACAGATGCACTAAAACAATATACGCCCCACGACAAAGTTTCCACCCCCACCCTTCGATTTTCACTTCAGTACCTGTATTTGCTGCCAGAATTCCATCTCTTATCAGTTAGTAAAAGCCCTCCGGCTAAACTGGAATGCCCAATTTCGGTTAGGAATTGTGCAAAATACGGGGAAAATAGGGAAGTTGTCCGTGAGAGACGATTCCGTTCTCAACCATAATGCTTGATCCAGTTTCAATGAAATCGCGTGCTCCGGTCGTTTTGTTCGAGTTCATCGATGCATTTTCTCGACATGGCTTTCACGAGATACTACGGAACTGGCGCTCTGGGTACAACGACGGCGAAGTCAAAATAATACCATTTTCATGAATGTTGAATAGAAAACTCCATGATCGAAAGCTCGATGGGGGTATTGACACGGTTCCCATGCTTACATCAACCAAAAATCGATGTGGCGATCTGCAGCCTGCTGTTACACAATCGGTTATGATTGGAGGTGTCAGTCATGTTGCCAGTTGGTGTAACCAGTCCTTGGTCAACAACGTACATTCTTCGGACGTCCACCCGGGCCTGAATGGCGTGTCGTGCTTCGGCTTGGTTGGGCTACCACGGATTTCTACATACCTCCTATGCATCCGGACAAACACCGCCAATATCGGGCGCTAATCCAAGAAGCTCTTCCGCGTTGCCTAAGTGTACGTGTCGGCGGCCGCCTTGTGAATCTACCAGACCCAATCTTCCATGGTGGTCAGGCGCAACGCTTGGGCAAACGTCTTCGCTTGTCGATCGATATTACCGATCGACTTCCTATACGACCGTCAAACACGATTCGCAATCGTATCGTGGATATCGAGGTTAGCTGGCTTCATGCTCCGCTCGAAGATCAGTCCTCAGCCCTTCTGGATCTTGTGGCCGGTGGTCAGGTCACTCCATTGCTCTGCCATCTGATTGGCCTCCCCCTAATCCAGGTCACATTGGACCGATTGTACAGCATACACGAATTACAAACTGCACTCAAACCGGATCCCAAAGAGGGTTGCATACTGGATAAATGTGCATTTGAATGTATGAACAACAAAGATTTACTACCGTTGTTGGTCAACTCGGATGGTTGGCCTTCAGATGGCCAGAAGGGAGTTTGGGGCACCTACGACAACTGCACTCCGGCGGAGCAACTCCTTACTATAGACAGTGTTAAGCGCGCGCTTAAAACAAAGTTCGAAGCCTCTATGGACGATGATTTATGCATCACGGATGGCACAAACGATGGATTGGATTACATCCCGATTTGCCTCCTGTGCCCCCTGACTCGAACTCGTATCGAACTCCCGGTTCGATCAATTCGATGTGAGCATTTACAGTGTTTTGATTTCACTGCTTATTTGACAATCAATCGTCGGCGTCCGCGATGGACATGCCCCATATGCAGCGTGCCCTCTCCGTTCCGTGATCTCCGGCTGGACGAGCTATCTGCTGCCATTCTGGCAGACCCAATTACTGAAGGGGCCACGTTTGTCCACGTCGATCCAAGTGGTCAGTGGCGTCTTGCACCTGAGGAAGGTGTCGATAACCACAGTGCAACATCTCATGCGCCCGCGGTTGCTAACGCCATATCGCATGATTCAGTAAACGGTCCCGCCCTGCTCTCCCCGCCACGTTTAGTGGCAGTCGCTCGATCATCCAACAACTCACCGAATCGGTCCCCATCGCATATGGTCAACGGAGATGCTGAGGAAACTCCCAATCCACCCAGTCTTGTTTCACCTGTGAAGTCGGCTCCAGTGGAAAATATACCGCCAGCAGTACCCAGTATAGACCATCAAGCTGATGTTGAGATTATTGTTTTGAGCGATGATGATGATGATGATGGTGTCGACACAAGTGGTGGTCAATCGAATGAACCAAGTGGTACCGCTGCGGTTCGAGAGACTAATGGAAAATCTGATGCACCTCAGAAAGAGAGCTCTGTCGGCCCGTCACAGAATACGCGAGCCGTGTCAGAAATAAATCAGTGGCGAAATCCAGATCAACCAGCTAG
>STRG.42973.1
AAGGGATGTGGACACGAGCGGGATGAGGGAAGTTATGCTGAAAGGCAAATCTGTTTAGCGCGATAATCTGACTGAATCAAACACATTTACCACCCATGGATTATCTACTAGAGCCAAGGTTGATTCGCGACACGCAGCTCCCAACGCTGAATTATCCCATGTCAAGCTATTCACGTTCATTACTCTACACGCAGACCGGAATTCAGGCTTTTCCAATGGGTCATGATATTATGGATGTGGAGTCGCAGAATGGGAACCAAAATGATCTCGCGAACGCCCAACGTTCAGGCCTACAGAACGAAACTGACTTCACAGGTACAAGTAGATTCAGTCGAATGGATACTGAGAGTCGGGTGACATCGGAACCAATGAAGTACAAAGCACGCCGTGGGAAGGCCATCGATGCTGAGGATGCAAGACAAAATGATGTTTCGATCAACCAAACTGACGGAAATACACGTGGCAATTCCACTTCATTGACCGAGCCAGAAGCAAAACAACCTAAAAAGCGAGGCCCAAAAAAGAAACCATTAACCAAGGAACGGGAAGTTCGATTGAAAAACCGTCGTGTTCGTGCAAATGCAAGAGAACGAAGTCGAATGCACGGGCTGAATCACGCGCTCGAACTTCTCCGACGTCATGTCCCCACATTTTCTGAATCGCAGCGACTGAGTAAAATTGAGACACTCCGGCTGGCCAAAAACTACATTCGATCACTAACTGATTTGCTTACACGAAGCGAACCCCCATCCCATTTGGAATTGGCTTATATACTCACAGAAGGTTTGTCACAAAACACAACCAACCTAATAGCGACAACTCTGCAAGTCAGTCCTCGAGCTCTGATACAACTGCAACGCCAAAATTCAACAGACGAGATGAAGGATACACGGATGACTTGGTCTCCGTGTCCTTCGCTGTCACCGAGTGCATCCTCGTCTACTTCACGTTTGACAAAAAACCCTTCCCGCATTCCGGCTTACACAGAACAATTTTCTGGAGCTTCAGTTCCACAAAACAGTTCATCAGTTGACTCTGTTTCACATATCCACACAAACTCCACAGAAGATCTGTCTATGTTGGACACTGATCGAATGCTTTACAATACACCATACGAGCAAACGCGAAGTTCCAGTTCAATGAATTATAACTTATCTACCTACTTTTCGCCAACGCCCAGCAGCACATCTGTGATTCCTGATACCCTCGAGCATAAGCTCTATTCCGCCAGCTATTTACATGCCAATCCTGCTCCTGCGAGTAATCTACCAGTCTCCAGAAGCAGCGTAATCCCTTCCAACTTTATCACTAACACCACCGGGTCCATCACAAACCCGTACGGAATTGGGTCCAATACTTTTCTATCTAGTACAAATGCAATACAGTCATCAGTGTTAAATCCAACCTCCTTCATGAATGGAACCATACATACGGGTTACTTACCGGATTTTGCTTATGACGGGTCCAATTCATATGCGTACACAGAATCTTTCATGGATCCAACAAGTGGCTACTTGCCGGGTATCTAACTGTGCGTAATCCAAACTGACCTTTCCCACTTGCAATCTACGATCACAGAATCTCTGTAACCATTGCCTACTTACGAGCCATATATTTCATACCGATTTATCTAGATTCTATAGTCCAAAAAACGCTGATCATCACTATTCTTCTACTCTAACCTTAGCTACGTTATTGAAAATGATAACCCGTGCTTACATTCTATCATGAATTTGCTATTTGTGAGAGGCCGTACACAAAACAAACATGAGTACCAAAC
>STRG.59338.1
AAAACGGAAGCTTACTGCCCATTGTTCTTGGTTTCTCACCTGGCTAATCACAAATCATCGATAAACGCGGTTATTCGATTGAAATTTGTTCTGCTGCTCGTAATCGTGTTTTGCATATATCGTGCGTGTAACTAGTGAAACTAAGTTACTGCTAGATTCACAGCCATAAACATCGGGATAGTCGCAACAAGTACCAATATAACAGTCACATTGTTGATTTGATTATTATTATTGTAAGATGATTCCTAATACTACAGACGCAATATTCGCCATTTGTTGCATCACTAGTTGATATGATTTCGAAATCCTTTATCCATTTCAGTGTGCTTCAACGGTGTTTACTACAAAGACAAGACTGTCGCTGTGTTGACAGAGGAAGCTGGACTGCAATTCCCGTAGTCCGGCTTCATTGATCTCGTTATTCTACATGTGTATCACTGCATGACTGTATACGTTATCCGTCCAAGTATTTCTGCTCTCTCTGTTCCATTATTATCGAGTTTGTTTAGCAGATTTTTTCATTGCCTCTTGACTTGATACCAGGATCCACACA
>STRG.48542.8
CAGAGCCTCGAACCCGTGTAGTACATCAAGGCTCCAAGACTTCAAGGCCACGCGCGCGTGGTTCGGAGCTCGTTGTGGGATTTCGGTAGGAGCTGGGACAGTCGGTAATTTGACGTTTAAGCAGGGTTCTAGCCTCCAGTTTTAGCTAGAGCACTGCAGAATTGACCCTGAAAATCAATAAATGGTAGGGTATCGGAGAAAGCCGTAAAACAGCCGGATCACAAGATTGAAACTTGCATTCAGTATACTGTTCATCGAATGATCTATGAAGCCGGAAACGGAATTAGCACCGAAACTAACTCCTGACAACAGCGCGTTCGGTCGGAAGACAGTCATAGAAAGATGGCCCGTTATTATGGCTCAAATTATAGACTCCCTTTATCGACATAGAGTGTATTTCAGTGATTCCTTGGGAATCCCCGCAGAGGCCTTGAAAAGTTTGACCGGCTCAATCTGTCAACTGCGTTATGAGGTCACTACGAATAAACCTGTCACACTCCTGCACACAGATCTTATAAATCAAGAAGAACTCGAGATCTGGAATCGGGCATCTTCAGGCGGAAGGCGTTCGGTTGAAACACTGTGATAATGCAAAGGAATTCACAAACGAACCATCCTGGCACGGTCTGCCGTGGCTTTTCACGGAATGCTACTTGTATCGTCGCATCATGGATTGCGTGGCGCTCACTGGTCTAGCTTCTTTTGATCCATTTAGCTTGAAAAAACAGTCGGGTCTCAAACAGTGCCAATCGTTGGTTCACCGTATGCTGAATGCTTTGGACAAATTACCTTCAGATCCAAATCAGGCGCGATCGCGATCATTATTCGACGCATTTGTCTACACAGCGCTGTGGGCGAATGAATTCGATTTGTCGTTGCATTTGGATGTCTCCATAAATATATCAGGGACTTTATCAGAATATATCGAAAGCCTGCACAAGTATATGGTGATCAACAACATTTATGATCTCTATGGCATCTGGTCGGAGCGCCTCCGTGACAGTCAGTCCGACGACACGAAGAAGCCGCATACCGTGGCTATTGTGTTGGACAATTCCGGCCCCGAATTGGTTGCTGATTTTTGCTTGGCTGAATACCTGATCCACTCCGGTTTCACAACCCGAGTTGTATTTTATCCAAAAGTCATTCCGTGGTACGTGTCCGATGTGACCACTAACGATATAACTTGGATCCTAAATGAGGGTCTCAGTTCCAAGTTCCTGGATGATCAACCATTGATCCCATTGGCCACAAAATGGGCAGAACGTTGGCGTTCGCGATTTGACATCGGTCAGTTTATTATGAGGGAATCCCCGTTTTGGACTTACGCGTACGCTTATGAGGAGATGGCTGTTGTCGATCCTAAATTACACGAGCAGCTTACCACGGGAACTGATGTGATTTTATTCAAGGGTGACTTGAACTACCGCAAACTCGTTGCTGATCGTGCTTGGCGTCCAGACAGTGTGAGACACAAACAGGCTGCATTTCGCAAACTCCAATTCGGTCGCCCGATTGATCCGTCAGGTCAGCTGACTTGTCGCTGCTTTCCAGCCACGGCTGCTGGTGATCCGTTAGACTGTCGTTGTCCGATGCCGGTCAGTAAAGTCTGGCCACCCTTAATATGCGCTCTTCGCATTGCCAAAGCGGATGTGGCTGTTGGCCTAAATTCAGAGACTCTCATTCGTGTACAAGCCGAATCTTCTGATTGGTGGGTTATTGGACGCTACGGAATTATTCAAATAGTCAGTCCCATTCAAATGTAACCATTAGATTAGTTTAGTGGGCATTTAACTGGAAAATTTTCTTTTTCTCTCATTTTCCCTTCATGTTTTCTTTGCTGATATCTATAGTGCCCAATAAATCGAGCTATTTATCATATGTTTCGATACTCAAGAATATGGCTCC
>STRG.23916.1
TTGTTTTCACACATTGCTCGCAGGTGGCCTTGACGCCCCCGCTACGCTGGAAGCTGTTGCGGGATGTTGCGCTCCTCCGGTCTACTTTTCCTTTTCACATTCGTTACTTGGAGTCAGTGCGTCGAATTCCTTACTTTCTACGAAGTAGAAAAAGCAAGCAAAGATACGGTTGGGTATATAACAAATGATAAAACAGAGTTAATTTTTGATGCCACTGCTACCGGACCAAGAGTAGTTTATTTTGCTGAGAAGAAGCATTTGGCGGATACGAAGTTTACCTTTTATTGCTATGTGAATCAAACTTCACCTCTCAGAGTGGTATCCATGTGTTGTCGATCGAGCACTACGGATTCACAAGCCGCATGCAATCCCGTTGACCTTAACAAGAGAGATGGAGATGTCACTTGTATGCAGACAAGATTTAAGTACGTAGCTGATCCATTGTTAGGCGTCATGTTCTCTGTGACAAGCAAGAAAAATGTGAAAGCAGCCTACCCTATTGGGGGTCTTTTCTACTGCTCTGTCACCGACAGTTCGGGTACGTCGATTCATTCCAACGAGATTGATATTCGCGATGCGGGATATTATATGGACAACTTAGATCTCAGTCGAGATCTGGCAATAACGCAAGTTCCTCCCATCGACCCCGGTAGTTTCCCCTTTGCATTCCAGTGCAAAGATGTCAATCCGTCCATGAAAACCTGGCCAGAATGGTTGAATCTGTTGAGTGCTTCTCATTGGCCGTATGAGTGGGCTTACTGTGAGGTAAAAGACTCACCAAATGCCCAAACGTGCGCCTACCAAAGTATTGCATTGTCAGATAGCGACCACCTAAAGTTTCTCAATGGGACGATGTATTTGTTGAACAAAAGGCTCATCGAAGGCAATCAAATTGCAATCTTGTGCAGACCAAAAGGTGTTTTGGATCCACTGAAAACGTTTGCTGGTGACTTTTCCAGCGATCACACACCTGGAATAACCGCCCCTCTCTCTGTGCTTCCCAATTCTTCAACTTCCACGACCAAACTACAGGCGCTCACAGCGACTGAGCAGTCATTCAGCATGCAAACCGGGAGTAACACGGGCGGGTTTAAACTAAAGGCACTGTATCGTCAGCCAACTGCAGGTGTGAAAGCCGTATGGACAAAGGACGATCAGCCACTGCCAAAACAGTTGTCTACCATTTATAGCTACCAACTACCGGAAATCGTCAGCACCGCAGTTGATGGTAAATATGTTCTCACCGTAAACTCGCGTGAGGATCCGAGTGATGTGCTTCGTTTTGTCTATAATATAAAAGTGGTCGAACCACCTGTATTCACCTCTCCAAGTTGCCTCAGCGGACTAATTTATGTAGTGGAAGGAACCGACTACAATATTTCTTGTCCAGTGACATTTCGGTCGGCACCCAAGCCCGTTGTTGGGATCAACCTGTACGAAGCCGACTCTCCTGAGAAGCTGCGAGAATTATTGGAATCGAACATCGTTGAGGATCCTAAACTGAAGGCTTTGCAGTTCTACTTCGAACTAAAGAAAGAAAAACAAAATTCAGGAGAAATGGCTATACTTTTGTACGACATGAAAGAAGGACAGAACTTTCAGTTATCCTCGAAACTTGAAAGTCTTGATGGAGGCTCTTCTTTGTCCAGCTCGGTGCGCGTTATCCCTACCCCTAAGTTGCTGAAACCCCCATCCGGTTACAGCTGCTCAGAGGGATGTGACACAGAGCCCTATAATGTTTCCTGTATGGTAGATCCGGATCGGATTAAAATGTGGAAGGAGAATTTCAACGTCACCTATTCTACAGCTTGGATTATTCAGAATCAGTGGTCTTCACTGCGACTTGATCCTCAAGGAATCGGTCATTTTTTCGAAACAACACAAGATGGAGTCACGCTCACAGTCTGGCCTCGGGGTAATCCGGCCATGAGACAACCAAACAGTAAAACAAGTCCTCCAGCTCAAGGAGATGGACAAGTCGGAGAACACGGGAATGAGTCTGGCCCTGATTCAACTATTTCGGAGTCCACAACACTGAAACAGTACATCGTCGAGGTGATGGGTGAGTCACGCGCCAAAGATCTGCTGCTTCAGTGTTGGATTCGGCTGTACGTTCATTCACCCGAGGCACGATTTGATCCACCGCCATCCGATCGTGTTCTTCGTCGAGTTTCTCGGCAGCATCAGGGCGTCGGCAATTCATTGGACAACACCCCACGCTTACTCTATGATTCTCGATGGGAACCGAACAAGATATTGATGGATCAGTTAACGATCACGCGAACTTTCACCCCAGATCCGAAACCCGCTACCGCCAGTTTGGCCTGGATTGCTGCTGTGGTCATCGGTGTGATCATTGTAATCTCGGTAATCGTGCTGACTGTCTGGTTGTACACACGTGACCGCGGTAAGGTGTACATGCTAGATGAAAAAGAATATGCCCACGGCAATGATCCGAAACTAGAGATGAAGGAGAAAGAGAACTTCCAAACATATGAACGACAAGAGGATCAACCCATTGCTTCAAGCCAATACTCACTCAACGATGGAGACGTAAGCGTAGGAAGCGATGACGATGGTGAACTAGACGATTATGGAAAGGATTACGATGAAAAAGGCTCGTTCATTCACGCGTATGAAACCGATCCGACCAGACTTGCCTCTTATCAACCACCATCGGAAGCGATGTTACGCGGATCATCGCATCGACTGCCCCCAGACAACACTGCCGTCTGAAATCAGGCGCCGCAGTTGACCCGTCGGTGTGTGCCCCCCATATTCGCGTACACACACTTGCACGCATACCTGAAAAAAAACCTGTTGTGCATTCCGAACACATTCTACGCTTCCATCATCACGGCATCGCGATTATTCCCCGATGTTATTTCCGGATAGTTGCAACTTTCGCTGCACCAGCCCATGTCGCTTGCCCCCCCCCTCCCTCTTTCCCTCTCCTCTACCCCTACCCGTCCCCGTGCCTCATCTGAAAGAGGTCTTTCCTACTACCGCAGTCACTGCTCTCACTTGATCGCGCCAGTGTGTATGCATTCCTCCATTTGGTCCCCCCATCCACCGGACTCTACCGCACCGTTTTCATCCCGCCTGGTTGATACGATTCTTTCACTCCCGTTATTCGTAGCGGTGTTGTCCACTTATTGTTTACCCTCCGTAATGGCGCTTACTCCCCCCATTGGCACGAGTCTGGATTCGGGCAATCCGCCAGCTAGTTAGTGAACGCTCATTGACTGGCTGCTATCTCCTCTCTGTGTCCGTCACTCATCATCATCAAAATGACCTCTCTCTCGCTTGGCTTCATATCATTTTCAGGAACTAGTCGTCCATGTGCATTCCCAGCCGAGCCACCGGTACATTCCAACCTTGGAATAAACTGACTCACGCGAAACCAAAAACAGATTTGTCCATTTCTCCGCTTCTCTTGCTACTAAAACAAATTTATTAGATATGAACTACCGGCCTATTTTTTACTCATCTTTAATTTTGAAACGCTCGAAGAACCCAATCTGTTTAGACTGTCTGTCTGGTAATTCGCTTACAATCTTGTTTTGTTTATGTATCAAGCTTCTTTGCTTCATTGGTATTTTTCACCCCCGTTCAACCGCTTCATTTCTATCTGTTTTTGAATGTTCGGCATCGGTTTCCATCTGACCCGGTTGGTCAACCATAACAAATCTTAGCATCATTAACACGGCTTTTTCATATCCTACTGCTCAAAGGGTTCGTCTGTGTTCATTCCCCACGCATCAACGCTTCTAATAATCAAGTCTTATCTGGCCAAATCCACTCCTGTGAACGCGTACTTGCCGCAAACTTTCAGTCCCCCTTGAAACTTACAAATCAAGTTCCTCCCCCTTCTGCGCATCCGATTATTATATATCAAGATGAAAAAAACCCCACTTGTTATTTGTATAGTCCATATGCAGACTGTTTCGCGTTTGAAAAAGGCGACAGCTTCTCATCGCCACTTTATTCCTGTCCCTACATTTCCGCCCATCTGTCCGTGTACTTTTCTTCTCTTTTGGTTCACAACATTCCTCAGTCCGCTTCCCTTTTTGTTGTTTTTCAAACAGTCAGTTGTAGCTGGTTACTAAACTTCCTGATAACCAAGACAGTCATCATGGCCGGTACTGTTACTATTATTATTAGTACTATTACTATTGTTATTATGCCCACCATCATCGTTATTATTCATTATTGCATATGTGTCTATTATTACCATTACGATCATACTGATATGACTACGATCATGAGCTTCGTGCACTGGTTTCTGCTTGTTGTCTGCCCGCGGCAAAGATTCTGACCGCTGCGGTCCAATGATGTTCGTCGCAAAGAAATTCTACTTTCTCTAATACAGTAAGTTTCACGCGAACAAATGATCGAATCTTGAAGTCAAAACCAAGTAATATCTAATTCGTCTCTACCATGTGAGTCTCACAACTACTGTGAGCTTTAGGGACGGGTTGCATTGTAGAACAGAAACGGGCGGATAAAGAACACTGGAGGGAGTTGAGGGGGAGCGGTGGCGGAGACTAGCAGAAAATGTTAACTTATCGATTCGCATGCTTAGTTAAGAAGTTAGCAGTTTTGAGTACGTTTTCCGTCGCACCCACGTGAACCGACCGCACACCGTTTGGTCACTCCGGACCCAAATAATGTTCCTGAGTCTGTTCGGTTGTGGCTGTATGTAGTAGCCTTGTGGCATCCACTGAGGATTTTAGACTTGAAGGCAAGATTAGGTAGCAGCGTCGTCGTCAATCAACTTTACATGAACCTTGACCTATTTGGAGCGCAACTAGAATCTTGAAATACAATACCTGGTCCTCAAAATCTACACTACCGGTTACCTTTAGGATCGCATTATTGTTCTTCTGGTAACGGTGTCTGACTGCCCTTGTTATCTGTTGCATATGGGTTTTTTAAGATAATAGTAACGACTCTGATTGTCGGCCTGTCATGTTGCGACACCCGAGTTTATTTTGCTGTTTCCCGCGTATGACATTGAGGGAAGGCCCTCCACTGGTACAAACCAGAAGGCGTCAGCACGACGTGGGAACGCATATTGATAGTTAAACAACACGGTATGTGAAATGCGAATGGATCTCACACATGCATCCAGCTGAATTGCATCATTATCTGAATAATGGGGCTAATTAGATATCGGGTTTTCGCCCGTTTTCAGGGACTACCCACGTATATCTCATCGTGCGTCGGACTGAAGATACAATGTAGTATGAGGCAGAATCAGTTGGGCGACCTGGCGTGCAATGTTCACGCATAACAGATGTTTTTGTGTGGGGGAGGTTTTGACGATTGTGACATGGCGTGTCCCCTTGGGACACACCTCCAGTCCGATTGGTGCATCCATCTCATCCTCTTGTGAAGTTTCACTTAAGCCTTTTTGGGGGCCTTGATGGTTCTGGTCTTGGCGCTGGTGTGACCCATCATGAGAGGGTGAACTGTATCCCAGTAGATGGGCAATAATGTGTAAAGAGGCTTGGAGGTCCGTTCAAAGGGGGTCATTGCGGTCTCGGTGAATGCAATTTGTTTGTCGTTCTGGCGTATGCGTCCACCGATTGCAGCCCAGATGCAATCAAATGTAGCTTTTACCAAAAGTTACACGACCACCTACGTGAGGAGCAGCAACTCTGGATTGACAGACTTTTATTACATGCTTACGCATGAGTGCAATGTAAGGAGTATATCCCACGATCACAAAGGCCCTCTGGGGTACTTTCCATCTTCTTGGCCTCTATCACTTTCTTGTTACATGTAAAGTGGATTATAGCACAAAAGGTAAACCCCACAATCAAAAGATACTGTAAAAGTGGGTTGCAGGGGACATTCACATAAAGGCCAATTGGTTAATCCTGCTTTTGAAGATAGAGGGGTTGTAAATGGATGAGAAGACTCACACGTGGCTGCACGAAAGTGAAGCGTGCATCAGCGATTACAGCCCGACAAACCGCTAGGCTGGCGAACCGAATCAGGGTGAGGATAATCCGGGCCTAAAGACCTTGGTGAGACGGCGCTCTGCATACGAAGACGAAAACTCCTGCAGAGTCGGACGAGATCTTGGGATTCAAAGGCTACAAAGGAAATTTGTCCAATCGACATGGTTTCGTAGACCCCTGGGTCATGGTCACTTCATATAGGGCCACCGGCAACCATGCATCAAGATCACCTTGGACCAATTGGGCACCCGCGATTGGTAGACCACCATCCAAAATTCGTATGCACCGCTCGATCGGCCACCGGCTCCCAAAACATGAGCGTCCTGTTGCCCGACAGGTGGCACTTAGTTGTGCACGGACTAGAGGTGCCACCTTGAACAAAAGCCGAGTGATCTGGAAGCGCCTTTTCGTACACTATTCTCAGATCTCCTAATGTATTTTATCTACAATTCGCTCTGCTCCTGCTACAGCGTCCCTAGTAAGCGATGCGCCCTGTGCTTCCCCAGTGGCCGAGGTGACCCAAACACGAGCACGGAGTCTAAGCCTGAACACAAGGTGACGAGCCCACATAGCCTGCTGGAACGAGAGAGCTCTCCTAGACACAGGAAGCCAGTGCATTACCATGCGCACACTACGCTTACGGAATTAATGTAGCTTGTCTATCCGAAGTACGCCTACCCAACTGCAGCAGCCGACATATGCAAGTCCCTCAAGTGGGTGTACTCTACTGGATGTACCATAGAGATTCAATAGACCATTCTGGGTTTCGCGGAGTTGTGATCGCAATGAACCATCGAGCCCACAAAATATTGGTCTATTGATTACCAATTTCACCAAGGCTCACCATGGTACGGTTCAGGAGCATTCCGTTTATCGTGACCATGATTGCAGTCTACACCCCAATTTTACATGCTGATCCAACCACTAAAGATGACTTCTACAACTGAAGTAAATACAACACGGAGTAACACACGCGTATTCTTGTAGAAGCAGCCCGCCGGGTCTGCGATCGACGCGTAGTCAGTAAGCACACAGACGGGAAAATGTCGAAGATCACGCCGACTGCGACCTAGTTAGATGGACACGGTCAACCGGACAGGGCAGATAAGCGGAACATTTGTTAGGTCAATCAATAGTCATAACAAAGCAAGACACGACATTCACGGTCAACCAGTCAAATGGATACGAAAGTGAATGTTCGGTCAGCCAATAATCACAGCAACAACGAACTTCAGAATTCAGTCAATCGTGTTCCCAGGCGCGATATCCTGCTAATCGCAGGAGATTAGAACGCCCACACGGAACCAGCAGATGAGTATGCCCAACATGTACTGGGAAAATTCGGCCTCGTCGGGCAATGCGAAACTGATGACTGCCTGGCCACGTTTGCAGATTTCGATCGACTGGTCCTCACTAATACCCGATTCCAGCACCCAAAAATACCTCTGTTGACTCGGTGCTCCAACGACGGTATGATACCGCACCAAATGAACTACATCTTGGTGCGCTCCCATTGGGCATCTTTGATTGAAAACGGTGGGGCATACCACGGTGACTAACTGGAAACACCAATGGTGCGGATCACACACTGGTACTCGCTCACCTCAAGCTTCACCTTTCAGTACGACAGAAATCTCATCCCCTTTGCAGAGTAGGTACTTTGAAGCTAGCAATTCCGGACAACAGTCAAGCCCTGTCAAACGCAATTTCATCCAGATTAGATTAGATCAACGGGGACGGTACTGTAGATGATGATTGGATGGGGCTAAAAGTATCCATCGCCAGCGCCTCTGTTGAACAGCTAAGCATAACAAAATGGCCCAGGAAAGATTGGATCGCTGCGGAAACCCTTAACCGTTACTCGAAGGCTTGGGACGCGAGACTCCGCAACTCGCCCGATTACCACAACTACGCTCAGCGAAGAACGACCGTAAACGATTTGGTCTGAAATTGCAGGCTGGATGGAAATGGCAGACGTTGTTGGAGGCTTTGGGAAGTTTTTCCGACTCATATGATCCTCTTTGTGGATGGGGCAATCTCCTTTCATGCTACGCGACGGTAGTGGCAACTTCATTGGGCTGCAGCTAGATGCTTGAAAGAGGTGCCAGGAATTTCAGTCAGCTGCTCAATCGCCTTCTCATCCAATCCGTCTGTGCAACATCATCACGCGACATAGAACAATATGTAGTCGACCTCGAGCCTCGCAGCGAGTCGGAAATCGTCTCCGCCGTCCAGCCAATGGAAGACGGAGTCACCTGCGTGGGTTGGTATCCCATCCAAGATCTCCAAATCTTCTCTGCCAATTCTACTGGACACTCTAAGTACGCTATTCCGTCTTTTCTGGGACACAGGATTTTCCCAAATACGGGGCAATACCTACTCTATTCCCCATGCCAAAAAGGGGCAACAAGACCGTCTGCGCGAACTATAGGGGTGTCATCCTAATGGATATGGTGGATTCGTTTTTGTTTGAGACACGCGAATGCGTTCAAAACTGGGGTTTTTGTCGAGAAGGAGTCGGTGTTGACCAGACCTCCACGTTACGGTGGATGGTAGAAAATCGCTTTAAATTTCAGCAACCCGCCACTTCATTGACTTTCGGGCAGTATTTGAATCCATTGATGGACGGTAACTCTGGAGCGCACTGCGAAGCGACGGGATGCCTGAAAAGTACATCAGCTTGTTAGGATCGTACTACACGGCAACACAAGCGCGTCCGCGCTCATGGCAATAAGTATTTAGAGTTCCCATTCGACTCCGGCGTCCACCAATGATTTTCTTCATCACCAGCACCATCATCATCGTACAGCAACAAACTGTAGTGCAAGCCCCACTGACTCTGCCTTTATCACCATGCTGCACGTTGAATTAGAAAGTATGAATATACAAGATGGATAGGTAGTGGACCCACAAGGGTGAGAAAAGGAAAGAATGCCCTAGTAGCCAACACACGGAGTACACAGTCTAACTGTACAAACGCACATCGATCAGTCATTCTGATTCTACAGAAGGTGACAACACGATCGCCACCTTTCGCGGTTCGCTGCCATATCCTTCAGTGTCTCCAGCCAACTGGTAGACGGATCTTTTGGACCCTAACCGCGAAGATGTGAAGTACCTACTTTTCCTAATTTCTCTGTACATTTTCTCACTCCTCGCTGCCAAGTCATTTGTTGACCTCCACGTGGTCTCTTCCACTCCCTGGGAGGAACGGAGAATAGGACACGGTACGGTAGACGTGTGTTTGCCATACGTAACAAGTGCCCTAATCAACGAAGCCTACTAAGCTGGATACGCTTTGATAGAGAACTCACCGAAGTGGTACCCAATACTCGCTTTCTGACCCCAGTATTGCTTACTGGGTCATTCCATCCAATCTTAGCGATACCATGCAAACATCGGTGGTGAAATACCTCAAGACGACGAATATCTTGAGCACGCAGACCCCAAGTCTCTCAACTATACAACAAAACTGAACGCATCGTGACGCAGTACACACGACCTTTCAACTTCAGCAGAATATCGGGTCGGCGCCACAGGTGCTTCAGTCCAGCGTACACCCCTCGAGCCTTGGATATATGCGTGTTCATCTCTACTACCGTCCTTTCATCCGTCGTCACGCTGCTTCTGAGGTAACTAAAGCGGTCAACAGTTGTTAATTCATCCCCATGGAGCATCAAGCTCGGAATCGTTGACTTCCAGATTGCAACATCACGTCACACTTTGAAGATGAAAAGCACATGCCGAATGGAGCGACAGCCCTTGCGGGTCTATCTAGTGCACGTTGTGCATGTTCCGTGCATTCGTACTAAAAGAAAAGGTCGTCTGCGTAATCGAGATCACACAGCTTCTCACTGTTTACTAGTTCGATGCCCACATCCTGGAGATCTCGCAAGGCATACTCCATTATCTCGTCCATGACTAAGTTCAACAAGAATGGAGAAATTGGACATCCCTGTCGAACACCGCTCGTCGCTTCGAACCGACTGGATAGTTCACCTTAAACCCTAACGCAGCCACAAGTATGAGAGTACAAGACCTCAGTAGATTCACGAACTGCTGTGGCATACCTTTCCGGTGAGGAGCAGTGAATGGCGCTGTTCGGTCAACCGAATTCAAGGCGCCCTTCAAGCTTAGGAGAACCATTATTGTCGGTCGATAATGTGTGTGTTTGTGTATGACGTGTTTCAAGTAAATGGAAAAGAGCAAAAATCTGGTCGATACATC
>STRG.35199.1
CACAAGTTTTATGCGAACTTACCCGTTACATAATCCGGTCATCCGCACGGGTTTCCGTCCTTCCTCGCCCTTAATTATCCCTACTTATTTAGTGAGACTTTTTCCAACTTTTCCTAATAAGTCATTTTCATATAAATTTGATTGTAATGACTTGAGAATGAAATCGCCGAAAACACATGTTCGCCTACAACTTGTAGAGCTACCAATTAAGCACTCGATGACAAAGACTAACAAATTTGTTTATTTGAACGATGACCGTTTTTGGTGGCGCCACTTGCTCCGCCTGTGTACGTCGTCTGCACGCCGTTGCGCTCCTCCAATACACACGTTGTCCCGCTCCAGCGTTTTGAGTTCTGCCTTGCGCGCTGCCGAGTATATTTGCAATCGTGTCACAAACCGAGGACCAGGGGCTATAGACTCTATACGGGAGCAGGTCCTGACTTAACTGAGATAAATCCTAAACTGGTGAGCCCGAACAACAAATTAGGTCTCGAAGGACATTCATAAGTCCCTCAATCACATTTATTCGTTTACATGTACACTTTTCCCGATTTTATAAACCGTAAATTCCTGATTTCAGTTACCATATCCTTTATACATATTTTCTCATATCCATATTATAAGTGTTTCACGTTTGCTGCACTGACCTCTTTATATCATTTTACATTTGATATACCATTGCAACTATGGCTAGCAACGACCGTAAACCTGACCCGGAACCGTCCGTTTCGACAGTCTCCCTAGTCGTCCCTCAGTTTTTTATTGATGACCCTCAACTCTGGTTTCATATGTTGGAGGCAGAGTTTGAATCACATAGAATTACAAGCGAACGAACCCGTTACTTGTGGACTATCGGTCGCCTTCCCCGTGACGTTGCTACTCAGATACGCGACGTAATATTTAATAACAGTTCTTACACAGCCGTGAAAGACGCGGTATTCTCTTGTCTTTTACCGTCAGAATCGTCCAGACTAAAACGTCTGACCCAAGGGACAGAGTTAGGTAGCAAGAAGCCCTCTGCCTTACTGAGAGAAATGCAGCAGCTGGCAGCTGATGACGATTCACGCAACCGACGTCATTAGAAACGAATCTGGTTCACGCTCGACCATCATCCTACGGTTCCTGCATAACACGGATTCTGCCCGTCAGCATCCTA
>STRG.25555.1
GGCCTCTGTTGTTATAATAATGCATTTTCGGAAAAAACCGCCACGTTCATTTACAGATACTTTCTCGTCTGAAACAGGAGAAAAGTGGTGATTCAGAATTGGTTAGCAATAAATCCTATGAATCATATACCAATGTTGCCAAAACTGAAACCAGTGTATATTTTCCCGTTTTGTCAGTCTGTGATATTCCACGCACTTTCAGGTAAAAACCTTCAAATATGCGACGTTTCTATCTCTCCCAATCACTCTGAGAAACCTCGGAGTGGAATGTGCTCATATTTTATTGTATGATGAATGTTTTCGTTTTTCTCCGCCGGTGTTAATGCTCCAGGCAGCCCGTGTTTGTTAGGATTTGTCAAACACATTTTTAAAAGGGTCATCTCCTTCCCAGAAATATTTTTCTGGTGGTATGTTCCGTGAACAGAGCAAAAGACGATGAACAACATATTTTTTACAAAGCTCTCATACACTTTTGAGTTTCTTTGTATTGCTTGTCTAAACCCTGCATCCGTATTGTTAAGGATGTTAAGTGCACATCTCTATTACTTTAAGAGTTTTACAATGTTTTCTTGTTTATCAGATTTCATCTACACTGAACGGCTTGCAAGCTTCATTCCAGGAACACTTTAGAAGAATCGAAATCTGGAACCTTCGTCTGCGGCAGACATCTTTGAAATCCTGCTCGAATCCAAAATATCATTGGTTGTTGGTCTTTATTGCCTTCCCCCAGTGAGTTTCAAGTATGGTGCTGCTTTGATGAAAGAGTTTCTATCCGGATGTTCGATTCCTGTGGCTTCCAGTTACCACCATTCCCATTCCTAAAGGTTTCCACCTCCGTGGGGGAGATAAACACTTTTGCTCCCTTGCCCTCAGATCTGCTGTCCCTAACGTCACTGGAAAGTCTGTTTCCACCCGTCGTTTAATGCATCTCAGTGCGCCACCTGACCCTTCTCAGCTTGCTTATTACCCAAAAGATCCACCCTCGATGCTATAACCTGCTTGGTCCATTGCATCACTAAGTCTTGAAACAACTCTGAATGATCTGTCCGCTGCTTATTCCTTGATTATTCTTCAGCTTTCATTTTGGTACCCCGATCTCACCTACTCTAGACACGTGAAGCTCTCGACTGTCCGGCACAACATTTTTTCCCGGCTACTGATCTGCTTTATAATCCAGTTCGGCAAACTAACCTCGAGCAAAACATCCCAAAACCACTTATTACCAATTCAAGTGTACTTCAGGGTGCAATGCTACCCAGTTTTTTAATTTTCGACCTATATTAGCGATCTTCCGGTTACTCCTGCATCCAAAATATTCATATATGCTGGTGACACCGCCCTTTGTCAAGCTATTTATAAATACCCTGATTTCAGGAAAATCGATGAAACTTATTTTGATTAGAATGTTTTTCTTCCTATTTGGGTCCACAACTGAATCCATCTAAATGCCTAGAATGCGTTTTCAGTCCCTCTGGCTCACTCTTCCCTACTGATCCTGTCACAAGGGATTCCGAATCTCTACCCAGAGTTCGGTTCGCCAAGTATCTGGGTGTTAGCCTAGACCCTAATTTACGACAAACATTTCACATCAAGCACTGGTTTGGCAAACTTCGATGCCTATCTTTTCAAAAAGGATGGCTCAGGCAGTTTCGTACAACAACAACAGTTGTCGCCAAATCTCTCCTCTATTGTGTTCTTCTGGTTTTATTTTATTGTTCTCAAGGACTTTCCTCGGTCTTTCGAAACAAGACTTCAAAGCCTTTAACCGAGGGTTGCTAAATATTCGTCGCCTTTCATCCCTTTGTTTGACTATCTTTTGAATGAAATAGTCAAGCAACATGTTACTCTTGGGCAGCCCTAGCCCACAAGATGTTACAAAGTCCAACGTATCTGTTGCAGTCTGATAATATCTTGGCTATTCCACCTCATCCAAAAGATCTAAATTTTGAGACCTTTCTTCCAGAATTAACCTGCACCAAAAAC
>STRG.72474.1
AAGAAGACACGTGAGCAAACTTAACTCGGTGATTCGGATCGGTCCGGATGGGAGCTAATTGGTGCAGTGGTAACACACACGTTCGAGGTGAAAAAGTCCGGATTCAAACCCTGGATGCCGTGGACGATATGCATCTCTGATGAGCTCTAACAAGAGCAAAATCCGAGTCTGGTGCTTCCGAGTGCAGGGTTGAACGTGTGACCTGAGGTAGGTGCGTGAAAGGTGGAGTCTAAAGGACAGTCAGACAAGCCGGTCGGAATATGTGCTTCGTGGGAGAACAAGATTCATTTACTAGGCAATATATATCAGAATTTGTGTCACACGAGACCGAAAAGGGAAATAACCATTGAGGAGCCAGTTTAGACTCTTTAAACCTCTCCAAAACCGAAGTGACATGAAACTTTTCCAGTTTGTTTTTTGAATGCGAATAGCATGTATTTAAACTCCCCTTCACTCTGCGCTACAGTTCTGACCCCCTAAAATCGGACTTAGTCGGAACATGATAATCAGATCATTCTCAATCCACCAGATCGCTTCGCGATTGGCTAACACATTGTTTGTCAGTGGTATCACGCGGTGCTTCATATATAAACGATAGTGTGTTTTCTCGGCTCTGGACGTCCGCATTCAAGAGTACAAATTACTTCAGTATCTACAATATTTCAGATTAGTTTAGGTATCACATGCTTTTCAGTCACATAAGTTCCTGGTTTATTTGAGGCACATATATGGACAAGGCCGTAGTGAAAAGAACATCGTGGTTTGACAGCACGTAAGTTTATGGGGAAAGTGAACACTCACACAGGTCCACAAAAGGAGCGTACGCGTGCCGCTAAGATCAGCTGACTATCGATCGATGTACGCACGGGGCAGACATGCGAGTATGACTCAGAAGAGATGAGAACAGATTCAAATTGGTCGACGGTACGAACTAAGACAGTGTTAAATGGTTTACAAATCAACACACGTCCTCTACAAGATCATTACGATTTCGATGGGTTTGTCAATTTAGAAGTGAGCGATGGTCCAAAAAGCACTTTTGCATCCATACAGTATTCATTCTTTTGTGTGTAATTTAATAAAGTGCATAATGTGACGGCCTGTGGGACGTTATTCTTTATATTCATCCGTGAAAATTTTCGATTTTTCAGTTCGCGCAATTATGTAGACATAATACTGACTTGTGGCTGCCCAGGTGATAAATATTAATACCGTATTCTGAACTGTCGCACCGACTCTAGTGAGAAGACGATTGTCTTCGAATCACCTCAGTTTACTAGCACAAAAACGACAGTTCATATACGATGAATATTGGTCATAACCAAATATTGGCCCGCATACTTAATGGTTCACCTGTTGTTCTCAGCCAGCTTTTCTGAGCAGTTGGTCTGGTAACAAACCTAATTGGTTTATTCACTTCAGACGGCAGTAGGCGTTTCATTGGTTCTTCGGTCCACTTCATCTGCTCCAATCGTGTCCTCGATTCAGGACAAGCGAAGACGTGCTGGCTGTTCGCCAAACCATTGTGTTATCTAGTGAACGAACCAAGCTATCCATTGACCATGTGTCAGCTCGTTGCCTCAGCGAAATATTGAACTTGTTCTTTCTTTAGCGAGCCTTCCATGCATTATCTCACATCGAAAATCGACCAGCAGAGTCATCCGATCGCCAGTCGTCACCGACACGCGAAAG
>STRG.76381.1
GTTGACAGCAAAGTGGCTGCTGAGGGTGGACGTACAATGAACTGATACAGTAGTATAAAAGTAGTTCATATAAACGGCTATCAGGAAGTGCAGGTGACTGCATAGCTGGCTATGCTAAAGAAAGTCTGATATGAAAAGCTGAGGTGGCAATCGAGCCATTTATATCTTGGATTGTGGATACTTCATTGCCAATACAACTGTCATGAAATGCAAATAGTTGAACTGCAGGAGATGCGGGGCAGGATACAGTGGAACAGATAGCTGGTGTCAGGCGGATGAAGAGCTGGAGGGAGGACCATTTTGCGCTTTGCGATATTGTTGGCAGGGTATGTGAAACAGCCGTCATTTGGAGTCGGGACTGCAGTGATGGATTCAAATGAGTAAAGAGAAAAAATTCCTAAATATATTAGGAGTAGATGGTAGCTGGCTGTCTACCGGAGGACATTTATCCGGTCCCTTTACCAATCGCGAGTAGTTAACACGTGGTCGCGGTCATAACGCCTTCTTCAGGGTATCATTATATCATTGTTTTTATCCCATATATACTATTCTTTTTTAAGAGTATCTATCAAATCCAGTGAATAACTCATTGACTGATTTATTTCTTTCATCTCTTGGTTGTAATTCGCCATCTAAAACTTACGTGTTCGAATCATTTGCGCATTGTATTGATTCAGTTATCTCCATGTGACCACAATCTTTCACATGGTTCACCATGGTTGAAAGGAACGTGGTGAAATATGCATGATCCACGAAGTCTAACAAATCTGACTGATATGTACTGACATTCAGCCATGCTTATTTGTTTAACACACATCATTGTCCATCTGAACTCGCGCCGCCAGGCGCGGTGGCCACTTGAGCTTTTCCCATACACGCTTTTCAAACATACGCTAACCACTCTAACCCTACTTGTAGTGTTCTCCTTCGCACGGGTCTCGGGAACATTGCCCTGGTGATCGTGGCAACGTATTGCGGAGTACCACCGTAATGGACAGGTGATCCATGCGTAGTGGGAAGGACTAACGAAGGCGCATAATAAAGAAACAGCTGGGTAAATGTTAACCGGCTTCGGGGACAGATCACACCAGTACCAGCATGGAATTTGTGATGGACGCCTTCGGTTTGGTTGAAGACCTTTGATGGAGTGAGTCTAATCTACCATTGTACACAAAACAGGTTCTACAGTGCATCAGAGACGACATGTTGCGATCAAGGTACTGGCAAAGAGATTGACATTACTACGCATTTCCCTACCAAACTTCAGTCAAAACCCACAATTCTTTAGCCACAACCCACAATCCTTTAGCCATGACCCACCATTCTTTTGCCACGACCTGCCATTCTTTAGCCTTGAAGCACAACCTTTAGTCATGCCGCCGCAGGCAGTCAGGCGATATAATCGCAACGCGGCCGTTTGTGGCAGTATTTTCCGTACTTTACCCGGCACAGTACGCATCACCACTTTACAATATGGAGAGCGTTAATATTGGGGAGAACAGATCGTACCTTTTTCACCAGCGCTGAAGATCGATGGAGGATAATCGAATGCACACGAATACGAGATGATTTAAGGGACATTGCCAAACACCTCAACATAAAAATCAAAACATGCCGTGCTATTGCAATTACAGATCGGGAAACGGCATTCACACCTGAGTCCTACAAGATGAAGTTCAACGACGAGTTTTTCAGGCATTTGTGTGAAGCGGTGGACGAAAACTCCACAAGCACATTGAGGCAGTTGAAGGAAATGGTGGAGAAGGATTTCCCAAGCACAACAGTCAGCAAGTCCTCCATTAATCGATTACAGAATGGGCATCGCTATTCCGTTCAGAAACTGACAATTCAACCAGTGGAACGAAACTCAGATGCGGTCAAATCTAAAAGAGCAGAATATGCCGATCGGCTGCAATGATCAGGTATTGCAACTTCGGG
>STRG.25719.1
TTTTCCGATTTTATCTGATATGGGTAACACTGAATCAACTACAATCAGTCCCCAGAAGGATTCGATCCAGTTTGAAATTCTGCACTTTAACGATGTGTACAATGTTGAGGAATCTGGTAGCAATCCCTGTGGTGGAGCAGCCAGGTTTACCACGGCGGTTACACACCTTCGTTCTCAAGCACCTGAACACACACTGCTTCTTTTTTCTGGAGACGCTCTTAGTCCTTCTACTCTAAGCATGACAACCGAAGGGTCGCACATGATCGATGTGCTTAACTGTCTAAATTTGGACTGTTCCGTGATCGGGAATCACGATTTTGATTTCGGTATTGACAATCTGCTACGTTGCATCAAACAATCCAATTTCCCCTGGCTGAATGGAAATTGCTACGACTCGCATTCGATGCAACTATTGTGTGATCTGCCTCCGTGGCATGTTATTGAGAGAGGCGGAATACGTTTCGGTTTGATTGGCCTTGTAGAACCAGACTGGGTGGATACTTTGGCTGTAGTGAACCACGATGACATTCTGGTGAAAGACTTTTGTGTCGAAGGCCGTCGGATGGCCACACGATTACGACAAGATGAGGAGTGTCATGTGGTTATAGCTTTAACTCACATGCGTTGGCCGAATGACATCAGACTAGCAACAGAGGTGCCCGAGATTGATTTGGTTCTTGGAGGACATGATCATAACTACGGATGTGAGACTGTGAGATCTAAAGACGGAAACAGTCGTTGGGTTGTTAAAAGTGGGACTGATTTTCGAAATTTAGGACATGTGCATATGTATTTGGATTCCAAAACAAAACGTTTGAACCAAGTGAAGTTTGACTTGATTTCAATAAATAAATCATGGTCCCCGGATCCCGAAGTGACAAAACTGGTTGAGGTGGCCAGTACTGAAGTGAACAAGCGCCTAGCACGTGTGATTGGTACAATCCACGTTCCATTGGATGGAAGGTTTGCCACGATTCGGTCGCAAGAAACGAACCTGGGTAACTTTTTGGCCGATGTCGCTTTGACCGCTACCGAAGCCGATTGTGCTATTATCAATTCCGGCACCATGAGGGTCGATGCGATTATTCCCGAAGGCGATTTTACTTTGAAACAGCTTGGTTTGATTTTACCTATGCTGAACTCCACCATGGTGCTAGATGTTACGGGAAATGATATTGTTCGAGTGCTGGAAAATGGCGTCTCACAAATTCCCAAATTGGAAGGAAGATTTCCACAGGTCTCGCGGATCACTTTTACGTACCGCGCAGATCGTCCTAAAGGAGAACGAGTGGATAACAAATCAATAAAAATTGATGACAAGCCACTGGTTCCGGGCCGCCAATATCGACTAGCTTGCACTCCCTTTATGGCAGATGGCAAGGACGGATATGACATTCTGGCAAACAAGCGGAGAATAGTTGACGAGGAAGCTGGTATTCCACTGAGCACAGCAGTCATCAACTACTTTCGAACGATTAGCGTCCTTAAAGGATTTACTCAGGCCCAATCCAAATTCCGTCCTGGATTGATCAATATGAAACAACGGAACCGCATTACCCAAGCGCTTCTTGCCTCTTTTGAAAGGTTTCCCGTAAAAAATCTTGCCGCAGGTGGTCAATCCAATCCATCAGAAAGAGCAGCAGCTAGATGGGCTGAACGGACACAAGAGCAATTAGGTTTGAAGCTGAGAGAAAAGGTTTTTTCCAGTTTCGCCGAATTTGGACCGGGACGTGAAAACGAGGCTAGCGCGGATAAGCGCGGATGGGGCAAGATCCGCGAGGCCATGTTGGAGAAGGAAAAAGAGTGCTGTCGCGTTGCTCCAAAAGTCGAGGGTCGCATTGTACGCCTTGATACCGTAAACCGGAAGAAGTGAAACTGTCATGCACATTTTCTCTACTCTGTTCTACATCTGAGACACGTACTTATTCAAAATCAGCACATTCTTCCTTATTCTAAAGCAAAACTTAACAGCAAAATAAGCATTTTTATCAAAGACTCGCTTTGTTTTACACTTCCAGTCACATCTCCGAACTAGCTCGACTAGTTAACCGTTC
>STRG.17492.1
GATTTTCTGTGTTGGACTTCTCCCCCAAGGCACCGCGTAATAATATTCATGATGCGTTTACGCTTCCAAATATGAAATGGTACTGCAGGACTGGGCTGGTCCAACACCAGACCCTGCAATGAATGGGGAGATCATAAACCAGGTAGATAAGTTCTGTTGTCTAGACAACTGTATTTCATTCGGATATCGGATAAATCGTCTTCGTGTATACAGAAAGTCCATTTTGCTTTTGCCGATGTGTCATCTATGGTGTCGACGAGAAACCCGGTTGTCTTTCAAGGGTCGAGTGTACATTGCAACAGCAAGACAAGTTCAAAACGTAGCCACTCTGGATAAATGAAGTACTAGGATTATAGGTACTCGAACAGAAGTGTCCTCGAATTTGGTGGGAGCCTAAGATCAACAATGTCGAGATCAGGTGCAGAGCATTGGGCAGACAAAACAAAACACTAGATGAAAAACCAAGGCTCAGCAGACTGAGGTGGTGGAGACGTGTTGCGTATGTCCAGAGATAGGGTTCCTCGGTGGACAACGTTCACTGAGGCGGAAAGCAGTTACTGGGCGAGCAAGGCTCCCAAGTATATCATATGGAAGAAGTGTGCAAAAAGCCCGACTATTGAACTTACCGGTATAGAGCGTGTCAGGCTTCTTGGATGAGGTTCAAAAGGTTCACCAACCCAGTGGTTAAATACATCGGAAGATATATCTCAGTGATGTGACTAGTGACTGTCTCGTATCTCTATCTGCTTCACGTCATTTTCTTGTGGTTCTCTTCCTACTTTTTCAAACTCAGTTGGTTTGATTTTCGACTGAGATTCTCGCTGGATGACAACCAGAACCGCTGCACCTAGTGCGCGTTTATTGGTTGTTCGAACGGAACTGAGATACATAACCGTGGATTCCAAAAACACGCATGTAGCGAAGAAGGACCGAGTGCAAATGCGATACTCAGCACAAAAGTTGACTGTGTTGTCAATTGTCTCAAACGGCAGTCTGCTATCATCCGGCCGGATACCACACTCGGTGTGTTTGGACATTGTGAAGTTCTCAACTCCAGTTCTCCGGCCCATTTACTGACGGAATTTACATCTCACCAGCTCGTCGGATATTAGATGAACTGTCGTCGCGCATACGGAAGGCGCGTTTGACTTGAACTAACCCGAACCACCTCTGCGCCCGCGTTATACCCGATTGTCTATCAAGGGTTGAAGGTGCGCTGCTGTAGTTACGTACCTTCTTCTATACGGATTAAAAACATGGGCATCATGGGTTGAAGATGCGTAAACCCGGTGTTTGAGTGTCGACTTCTTCGCAGTATTGCTTGAATATTATTGAAATACCGCATCAGCACTACTGAGGTTGGGCGTAGGGTGTTGGCAGTTAAAGGCCGTCACTAGAACAGGTGCTTCATTTAAACGGGTTAGCTTGGTTTGGACATGTGTTACGCTTAGCCACAGATTAACTCCCTCGATTTACATTGTTCTCCGAGACAGGTAGAAGGTGGTCAGTTCATGACCCGAAGGAAGTGTATGACAACCTTGACCGGCGGGCATGGTCGTGTTAGGCTTTCGGGTTCAGATTCACGCGGTCCACCTACCGGGCGGCTTGGTACATGGTTAAGTACCGCGGCTCCTGTTTGTTTCACTCTCGACTTGTCGATACCGCAGTTTTGCAGCCAAAATCAGAACACCGAGGTGCGAGGTTAATCGTTGGAAGAACTGAACTTAACTGGTTGCCATTTGTCGCTGATACACTGAACTCGTGTTATTGTGGAGAGTACTGTTTTCACTCGATTCATGCATAAGAATAAAATGAAAAACCACAGTGCACAGTTAATCGCGGGCAGACAAACGGACGTCTTATTGACACCACAAGTGACCGGAATTAGCAAAAGTTCAACGTATCTTTCGTATGAGTGGCAGTCGTTGGTGGAATATTATAATCCGAGTCACGAGACTGTGGCTAACTCGTCCAATTGCTGACACAAATATCGGTGTTGGGCTGACCCTATCATGAAGTCTCATTTTGCACTCTGGGTGTGCAAACCGCGTCCCGGGAGCTGCTGCACAGCTACCCAGTGTGTCTAAAAACACGGCATCCCACCGAGGTTCTTATTTAGGCGTTCAATATCCACTTGTTTGAACCAACATTCATATCACTATTCCCGCATAGAATTCATTTTCAAATTATAAAGTATAGTAGTCTGAGATTAGAACCGCCTTCCGAATTGTAACACTGTGGGATGGGAAACGTAAGCCAC
>STRG.26630.5
TGTGCGGTTACTGAGTCGCTCAGGGACGACCCGGGTGTAATGGCCAGGTTGTAAGCCGTCATGTTGTTGTTCGAGTTATTCTGAACACGTCGATATAAGGTATGGAAAATGTCCATTTCCATGGAACGCGTGAGCGTTAGCTCAACGCTCAATAAAAATATTAAAGAATTTGGGAAGTCGCATTTATTCGATGGCAATCCGGAAACCTGTTGGAACTCCGACTCAGGCAGTCCTCAATGGATTCATGTGAAACTCAGTGTTGCTTCACTGGTTACGTCTATGCACATCCAATTTCAAGGGGGATTTTGCGGCCTGGATTGTTCATTGGAGGCCTGGAACGAGGGATCTGTCAACACATCTCCGGAGGAATGCATCTCTATTTATCCGAAAGACAGCAATTTGTTGCAGACTTTCCCGATTCACCTATCCAAAGCGTACACGAACTATCGACTTGTCTTTCACAGCAGCACTGATTTTTTCGGACGTGTTACTGTTTATCACCTTAACTTTGAAGGCTCGCCAACTGAGTAATTTTTTATCAGGATTTTCATGTTTCCAATCAAGCTCGTTAATTTATTATGAGCAGGAGGCAAAACATCGCAATAAATTAAATTCAAGTCCGCTCTTGATATTATCATCATTATTATTTTAGATTCAGTCGGTTGATTTCTGCTCGCGTCATCTTACGCTAAAGATATCCAAGGTAAAACTTGGAGGAGATTTTTGAGTACGTCCGATTCAAACACCAGAACAAAAAGATAGTGGGCAGGCATCCTTTCGAGGCTTCACGGCAGTATATCGTGAAACTGAATTGCAGATCACCAAAGCTGGAGTCAGTGGTTGTCACGGTTAACATGATCCGGCCAGTGAGGAAGACTGCATAAAAAACAAATAAGGCTATTGGGAAGGTGGATATTGGACACCAAAAAATGAATACTTGCAGAAACGGTTGGCTGGGGGACAGATACAACCGAGTCTATGGTATGTGAAATGGACGCATACGAAGTGAGAGATGCGCTCATGCGTGATGGAATGGATCTAATTGCTACGCACAAAGCAAAACGAATGGACGGACAGTCGAAGTCGGAATCCCGTTTGATGCAAAGGATATCTCATCCTTGTGTTCCGGTACCGAAAAGGTTTGCTTTAAATGCCACGCTTCCTTCACTAGGTCATGACCTCCTTGTTTCCTGTGGTGTTTTCCTTGATGTCCAAAATACTGATTCGCTTCTGGGTGTAATAATCTCATATGCTCGTTTTATCCCCTACTATATATGACCAGCATGTTGCAATTCAGCCTAAAATAAAATTCCACCAAATTAAGCACCAAAAAGATAAAGCCGAAAACCGAAAATGAGTATGATAGTTGTGTTCTTTCTCTTTTTGTATATTTCTTTCTTTCATTTGCTGCTTCTTACCGAATAACCATAGCACAGTACTCCAGAAAGGGCGTTGCAGCCAATTTAAGGCGAGAGCATAAGGACTGAAACCAAAAAAAGAGGGGTCTAAAAATCGTTATGTTGATCGTGTGACTCTCACCGGTCGAAGTCTACATTAGTAATGGACCACACACGTACCCATACGTAAGTTTAGCAATCTATGATTGGTCCCTTCTGCAATATGGATCATGTGCAGTTTCCTAATCACTGACTGCCCTCGGATATTCAGATCGAGGACATTATCTCAAACCAACCGAGAAGGAACCATCACTTTGTAGGAGTTCCCTCGACTGAAGACGTCACCTTTGTGACCCAAAAGCCAATCTCACTAATCAGAAAACAAAGGAGCTACAGACAATGCCAGCAATTCAAACCCATTGAGAATAATGCTAATCCATCCATTATTTGGACACAGAAAAAGAGCATTACACAACCTTTTATCCCCTCTACTAATCGACGTTCACGGCTTGCA
>STRG.53175.1
GTGAATTTTAGCAATTTATATCCAGGTAGATTTCGCTGTTTTTCTGTGGAGGGTGTAGTATTTATTATAGAATAATATTTGTCCGCCAAAATGGCGTTGAAAGGTTAAACCAAATCACATCTCCCGTAGCAGTTAACGCGTAAGTGCTCAACCACCTAATATGGCCGAACCGGACGCAAATTCCAACTGAGAGTGATTGGACATGTCCCACGGTCACCGACCAGGCAGCCCCCGGAGTCTTCCGTCATTTAGCCGAACAAGTACGCTCTGTGGAATTTGTCTCGGACAAAAGTTCGCCTAAAAGACGGTGATCCTGATCTGCGCAAGCGAAGGGAATCTTTAGTCTCCTTGCCTTCAGTTGGTCGTCACTTTTTGGAAGTGTCATGCAATCAGTTAAGGAGGCACAAGATTTGTTTGACAGCATTATTTATGGAACAAAGCTGTCATTTCATCAAGAGAGGACGTCTGGACCGACTGAAAGCAGCCGACTTGGGAAGTGACCGGTGGTGATGTGAGGACTGGAACCCCCCGGACAGAAGCGTCAGAAGCCCTCCACGATGACCGTTTGATCATTGTCTGCCACGCCAAGTAAATCGATTATCAAAACGACTGGGTATTCCATTCGAAATTTCTTCTCTTCCTCTTTAGGTGACCACCTTAGCCAGCATTGTATTTCGAATCAGCCGTAATATATAACGCGGGCGAGTGTATATCTTCGATTTCCTCGGAGTAATAATCTAATAAATCTCTTGAAATCCTCATGTTGACAGTAAAACAGATAACTGAACTCTCTTTAATCAAATCACACACCCACGGCTTATCACAAAATTGCGTTCATTAATATCTCAG
>STRG.33097.2
TAGTCGAAATCACTCACTGTTAGAGCATTACATCGGAGAAAATGCTTTCTTACATTGTTTTGCTCCTCGTTCTGAAAGGACAAACAGAATCATTTTGGTCAGCTAAGCCAAAAGCTGATCCTGAAGCCGGTACGTTCGTTTAACATGATAGGTTTTTTCTGAACTCTGTTCAAATTTAGGTATGGCATATGAAAACACTTATACTGATTCACAAGATACTAATCACTATATCTGACTTTTGGAACCTACAGATGTTTTGTTATTGATCTCTACAGTGGGTCTTGAATAACGACATTTATCGATTTGGAAGGCCATACCTGTATCGAACTGCACCTACGTATTGTTCATCGACGTGATGTCAATTCTCCAACAACCCTTGCAAACAATGAAAACGTTGTACAACGGGTTTATTCTATCGCAATTCGCATTCACCCAGTACAATATAGAAGAATTCCGTGGTATATGATTAAGCCTTTGCAGCAAATTTAAAGATTGCCAAAAATGCTAGTGCAGAATTGTTTGATGAAATGCCTTTTGACAAGAAGATAAAAGAGGCCTTCAGTGATACATCACTCCCTATTCGTGGATTGGAAGCAACGAAAAGAGGTAATTTTGAAGAAACTGACCATTTACCCTTTTTATGCCAATCATGATGTAAGCCATACCAATTTGAGACTAATTTTAACTGCAGTTTTACTGTGCCACACGGTAAAGCAAAATTCCGCTTCTTACTTCGGGAGTAATGTGCTGTAGCGTCGAATGCACACCGGTTGGTCACGAATTCGCGAGATCGGATTTGTGGTTTTCCATGGAAACGATGATCATCTGGTGGATTGAACCTGAATATGGTGTTAGAAAACCTCTTATTACACAGTCATCATTCTATGCAACTATTTCGGATTTTACCTAACATTTCTCGATGCCTACGTTCCTCTTACCTAGGCAACTCGGTTTTACTTAGCTTCCGAGTCTATGTTCGTAAATAATTCTCACTGTTTTCCATTGGGTGCTAATTTTTTACACTAAGGCAATGAATTAACCATTAAATTCCCTAAATTCACCCTAAAAAATTCTCTTCTCCTCTATTCAGTCTTTTCAAAGCAACTCCTTCTTATTTTGACTTTCATGTGGTAATGTGTATGGCGCCTTAGTCACTGGCTGAAAGAATAAGGGATGTGGTGTCATTTGTGTTCGTACTGTTGTTATCTATTTAAAAATATACTGATCATTCATTTAGTTTTGAAGCATAATCCAGCACTGCAACCCCCGTGGAAGAACGGTTTACTGATTTATCGCGTTCCCCAGTGGGTGAAGCAAACTCAACCAGGATGACTGCGAACAGTTAGAAATTACGAACCTGCTCCTAGCTTTGTTCTTCCTGTCCAACCTATTCTGAAAAGATCTGTACCACTAATTCCCATATTGTTC
>STRG.39316.8
TGTAATTTTTCAACAAACAACCCCCGCCAGCATGTCCCTTGTGATTTTCGGTAAGTCATTTTTGACCAATTCCACTCAATTTCACAACCCGGCTTTCGCCCTTCTGTGAAACTTGTTACTGATCGTCTCATGTGGCCTAACATGCGCAAGGACGTTCGCACTCCGGCAAACGAGTGTTTACCATGCCAGAGTTCTAAAGTTCGTCACCGTACGACCACTACACCCAGTGCGTTTGTTTTGCTTGGCAGTCGTTTTAAGAAGTCCTCCTCTTCCCTTTTCCACTGACTTTATTTACATTTTGGCATGTGTTGACCATTTAAGCCGTGGGCTCCTCGATGTTCCCACTAAGGATATTTTAGCAGAAATGGTGGCACAAACTTCTGTAGACACTGGGTTTTCTCATATCGGAGTGCCTGCTACTATTACTTCCGACCGCAGCGCGTTATCCACATCATCACTCTTCCGTGATATTGGTCGAATTCTTGGTTGTGAACACTCTAAGACTACGGCGTATCACCCAGCATCCAACGGTCCAGTAGAGCGTTTCCACTGTCAGCTGAAGGCTATCATCATGGCGGCATCGTCAACTAAATGGGCAGAGATAATATCAGTGATGCTCCTTGGCATTCGCAACACAGCCAAGGAGAATTTACATTGCTCCCTTGCCGAACTCGTTCACGGCACTACCTTGCGTCTACCAGGTGACATTTTCATCTGCCATGCTATTTCAGACCTGGACCCGCGGCCATTTGGATCACGCTTAACCAGCCACCTGGGCCAACTTCAGCCTACGGCTACAAAACACACTGACCGCCAAAATGAGCGTTCTGTGGCCTGTGGCAATAAATACCAAACTCAAACAAGCGAAACACAATTTTTAGTGCGCCTACAGCGACTCGGCACCCAACTCTGGAATCATTAGGATCCATTCGAACTAAGTACTACCGCCTGACCGAAAGGCGAGACGAACTAAGTTTGAGAAGCAATTTTATGAGTCCGGTTTGGAATCAATTTGCTGAACATTGTGGACACATTCTATACAGTTGACCAAAAACAGAACATCTACTTGACACGCTGATAAAAAACGACTATCCGGAACCGTTTATTAGCCGACAAGTGGGAGAAAGAAGACTCTTAATGTGAGCACAAACGGCGGAGAATAAGGATGTCTTCCAAACTGTTCTGTTCAAGGGTGATAAATAGTTAGAAATGCTGGAGTTACGTCTAGCTAAGGCCCTCAAGAATTCCTTTCCTGCTTCACATGTCCGAAAGTTAACAAAAACCAAGCCACTCCTTGTTTAACAGTTCAATGACAGGTATATGCTCTTGTAGTGCACAACATATTGTAAACACAACGAGAAGCCCATCTTAAAGGATATCAGAAATTGTCGGGCTTCTATACAGAAAGGAAAAGTACGGATTATCAGTGGTGCAGTCCGACATCAGCCGGGTAGTGGGTATGAAACTGATTCAGTGACAACCTTCAAACCAGCCCTGGCAACCCCCAAAGTTCACGCCAAAGGACTAAGCAGGTGGTTGTTGATGACGTCAGAAGCCTTAGTAATTAGATCATTGAAGCCGGAACTGTGCAGCGAACGAAAACTTGTGAAAAAGTTGTTGCCATGGCCATGACACTGATTGTTCTGTAGTTCCCGTGTACAAACTCTCCCCAGTCCCTCTGTTTTTTACAACTTCGTTTCTCACATCGGTCTTTTAATGCCATATAATCACTTGTTTCACACATACTGTGGTTCACGCCATGGACGACCTAAAGACTTATACAAATTTGACGTGGAAATTCAGCTCACTATATCAAAAGCCTGCTTTAAACTGGCTCAGCCCAGATCATACGCTGACCATCGCAATATTTCATTTCTTTTTTACCAACCAGTTCTTTTTCCCACTCGCTTATACCACTAGTTTCTGCGCACGCCGACACCATGGCCAACATCCCTGTCGTGATTATTGTTTTTCCACCCCCATTGCATCAATTAGCCATTAGCCTTGTTTCTGTGACAAGTGTTGGCTGACCTTTGCGGATATCTGTCCGGTGTTCACCTGTTGGCCATATCTGTTCATATCGAACTCTGATTCGTACAGTTTCTATCTCTTACGTAACCTTTCTCCCCCGTTATTTATCTAAGTGCTCTGGCCTACTGATGCCCGTGGCCAGTTCTGTTATGACGTCAAGACTTCCCGCTCTACTTGAAGTAATTACCTGTTTCTCTCTGCCTTGTCTGCTTGAATGACTGAACTTTGGCCATCCCGTTACGATGATGTCATTTTCTCGCATTCACAACTATTCATTTTGTTCTTCACCACGCTTGTGTGTGTGTGTGTGTGTGTCCTCAAGCAGTTACTTACTTTCCCACCGTGGATTGGTCAAAATACTTTCTTTAAATAAGGAATTTGATTGTAAGCCACTCAATTCACTCCCGAACTACCGTCTCGGGCTTTTCCTGTCCATTGCTGTCTGGACATTTTAAAGCGTTTTTTAGTCCTGATTCTGTGGTTGGTATGCTCACAATTTGAGGTGCATTATCGTTATTGTTTGATAATCTGTCCTATAGTACATGTAGTAAAGGGACCCTGTTTTCTGCCTTGGGACTTGGAATTCGTTTGTCTGCAAGTCACTGTAGTGATTCTGCCCTATTCATATGCAATTCGAGAAAACCCATGTGGACCAGTCAACGTTCATCTGTTCCGTGAACTCTCCAATAAGCATACATGCATTTCCGCACACAAACAAATGCACCATGCACATATAACTCATCACAGTGCAACCATGGGTATTGATTATCGCAGTGCTCATTTGTCGCGCGCATGATCTGTTTCCACAACACGTGACAATGTTTGACAAATTTGGACCTACCAGTCAAATAGCTCTTGGATCAACACCTGCGTGCATATGCGCTCCGTTAAGTATTTCATGCCTTTACAAAAGCTGTGCCCGTTTGTGTGTCTTCTGATTCCACTTAGGGCAATTCGGTTATCACAGTCACTCAATTACGGGACGACAATCCTGTGCAGACAAAGGTCATAAAGTTCCAACACATAATCAAGTTGCCGGATTTGTTGCACACTTACTCAACCAGTGATATGTTTAGCTGCACATATACGGTCATTTACCCAGTACTACATGCGCCTGTTGATTTTGAGTGTATCAGTGTGCAAATTATACGATGTGTTTGTGGAAATTAAATAACAGTACGATTTTCCGAAATCAGGTTTTCTGCATCCAAAAGTCCACACAGAAAGCCCTAATCACGATGAAGGTACTCTATCAGCTGAGTTGTCGTGGTAAGGCCATCAGACGAAAGTAACTCAAGGGAATATTCAACCAGTGTCCCAATGATACACAACAACTGTTCCAGTTTTATTCACTTGAATAGCCTCGTCAGACACTTCCCAACGGGAACTAGATTGAAAGGATTCTAAGTCGGGATGCGAACCTTTCGACCCGAAAAATGCATGTGAATTTTCCACTAACTGGGTAAGACGCTTACATATATCCTTATCCTGATTATTCAGAACCGGTGGGCGGAATGCGTAAACCAATCAATCAGGTTTCACCCCAATGTTCGTGGTGTGAGGAAAAGCTCAAATTGCTGCGTGCAGATTAGACATTCAAGCATATTGCGAGGAGAATTGATCAACATCCCTCTTATAAACTGATGTGCGCTTGTTGATGTTTAATCTTGCTTTTCTTGTTGACTGATTGATTTCGCTATGCATCGATTAATTTTGCTTGGCCTAAAGTGAATGCAACCCAGTGCATGAATGTAAATTGGCTCATCGACATTACTTTCATATCTTGCACTTGTCTGCTGCTTGCTAGCCGAATACGGCCGGGTTTGGTGTTTATATTGTAGGTACTTGTACATTTCCGACCTTTTTCCATGATTCTCAACTTCCCTTGGTGCAACACTCCTTTGTTGTGCCGACGTTTTCATGTTAAACACACACACACATACACACATGCACACACACACACCTTTTTGAACATCACCACCACGCAATACAAAAAGGGCTGTCAATAAACCTTTCATTCTGGCTCAGTCTCATCTTCTGATTGGGAGTGTCTTGGAATTATTTCGGTCGGAACCAACTGTGGGAAACAAAACATTTTAGAAACTTTCACTACCGTCAAATCACCATACTCGCCATACGACTACTGCAGCCTACTTACTACGAGTTGTTAGTAGTGTGTCCACCCAGCCCCTCTTTCACTGGGACGTGAATCCGAGTTAACCGACAGTGAATCGAACATCTAACCATCAAGATATCCAGGCTGGCTCTTGGAGTGTTTCAAACCGTCACTAGT
>STRG.49871.1
TGTCTCCAGACCCTGATTTAAACGCCAGTTCCGTTCAACTTCCTCAGCAGAACGACACCGGTCAGAGAGCTCTGGGCGCTTAGTTGGATACGGTCACGGATGAATTTACCTTTCAGTTCCAGCTGCTTGGCGGGCCTGTGACAAGAAGAGGCATACTGTCGAACATCAGTTCCCTGTTTGACCCACTTGGGCTGGTGGCCCCGTTATGACTTCCGGCAAAGCAGTTGTTGCAGTAGTTATGCAGGTCAAAATTAGGCTGGGATAGCCCACTCAATCCAGCAGATACGGTGTTGTGGAATAATTTGGTATCATTTATGAACCACGTTGGTAAAATAAAAGTACCGAGGAGC
>STRG.61093.1
GGAAAATTCCCTTAGTTTATCTCTTTTATTGATCACTAAATGCTGCCGTGGTGGAAAACACCTTATTACTGAATTTCAAACGAATCTATGAATAAATGTGCGTACATGTACAGTCATTCTCAACGGGCAAAGTTCAGTGCATTTTTGAGCATCTCCAGGACGTCTGAAAACGTTGCACCAAGATTCATCGATGAACCCCCGTCGACACCGAGTGCTGTATGCGGCCGGTAGGGTATCTAAAGCATGGCTAACCACACGTTCGATCAGGACAGTTGAATGGTCACCGGCAGATGTGGCAACCGAATAACTCAAAATTCAAGACCAATGCAAAGTGCACATATTCACAACGCGGTGAAGATTTAGCATAACAAGCGCACACGCACATACACACATACATACATACCTACGCACATAACTTCACATGCACACATACATACAAACGGCACTCATTTGACTGTTTTCATGTGAATGCGAGAATTTCGATTCGATCTTGCAAACCAAACAGTGGGTGACATTCGCAAGATTCAGACAACAAACTAAAGTTCAGGACGATTAGTGAATATGGTAATGTGAATTTCCTTAGGTTGTGGTTTTAATGAAGTGATTTACCGCCTGACAATAAAAACGCCCAACCGATTGTTGAAGTGCATGTGGACCGAGTCATCAATGGGACTGGAACCCGAAGGTGCATGACTGCGTAGCATACATGCGACAACTAGACTAATCGCATTGGTAATCGGCCGTTTCCTTTAAAACCATAGCAGTTGCGTAGGCTGTATTGCAAGCTTTCACAGCGAGATCATTGGAGTAAAAGGAGGTTTGTTAAGTTGGGGCCATGATAAGGAAACATTTTGTGCCCGATGCTTCTGTACGCTTAACACTTACCAATTCACCATGATAAGCATCACTTCGCCAAACGCCGAAAACTTCGGTACTGAATAGTGCAACACTGCTGTGAATGATAGGAGCTGATCAAATTGTTGGCCTTACTTAATTGTTGTGTTGAATTTCAAGAAATCGGTGATGTGACATCATTCCTTTGAGTGCGTTTGCACGTGAATGACAAGCGTGCTTTCTGGGTTCGAGTCCCGGAGTCCCGGATAAGCTCTGCTGGCATTTGATTGAAAAGCCACATAAAACCGTTGAATAATATCTCCTTGGTGTTCTTTGGTGAGCTGAGCTGTCATACCAACCTGAGAATTATTTCTGATAAAATTTAAGTCTTAAGTTTTAGCTTGGGAAGTCGTTGAACACGGTCATTGTAGATGAGATAACCGAAAACGACCACCGTATTGCTAGGATGAAATAATAAATGAAAACGTTCGATGTAGGTAGTATCTAAAGATGAGTGGCCGAAGTTTTTTTGGAAGCTTCCAAGATGAATGATTTCCGCTTCACTTAACATTGCCTAAAATCATTCAGTTCTACAGAAGGCGAAAATTACCGGGTTAAGGGAATTATGAAAGTAGCTCGAATGTATCACGAGTATGCAGGCTGATTGTAATGAGTGACTGGTGAGAGAAACATTTTCAGGATGATATTTTTGGTATATTTCGCCTTTATATCTTTCAGGTATGATGATTAGTTCTTGAAAGACACACAGGTCGTTCAAATTAGTGTTGATAAGTCAACTATTGCTGGAGATCAGTAGTATCAAAATCGCGTGCAACTCGAGTAGTTTTGTCCCAAGATCATTCAAGAGCTCATGATTTTTGAATAGTGGACAAGTAAAAATGATTTTATATAAGGGAAAATCCACTAGCATTTTTCACATTGAAAAGTTGGACGCCGCCTTTCTGCAAACCTGACTACAGTCTGAACGAATTCCACAAAATACCAATCCACCCAAACAGTCACCACGAACAAAACCATCGAAAGAATCATTGTCCTTTTCTATCTGCATTCCAGGGTTTATTGAGATTTCTTATCGGTACATCGTTTACATTATTATTCTTTTTTCTTTTTTATGTATTGTGGTAGTGTCACAGTAATTCTGGAAGGGTCATTCGACGGTTGCTTGGGGAGGAAGTGACCGGTGGCGGTAAGATTCGGGACCGGAACCACAAGGTCTAAAGTTAGCCATGACAACCCTTTCACAAGTGGCATGAATTTATCAGTAGGTGACTTTGAGACGTGCTTCTAGTTAAATAATGTTACAGTTATGTAACGAACCAAAAGTCCAGTTGTTTTGTCCGTCATTCACATCACGATAGGTTAGAAATAGAACGTGGATGATAATCACGTCCAAAAATTAC
>STRG.38027.3
TTTCTTAGTTCTTTCAATGCCATCAAATGATGTCGGGTAAGCGGACCACGGTTTTGGAGAACAACTTTGCGGTATCTGTAGCAACTTGTCACCAGAACGCTTTTAAATCCTTCGAGATCTATTTCCGACATCGGTGATAGATCTTTAGTTTGATTTATCATGTTCTCGAACTGTGCCTCTAGTTCAAGTCGGTCGTCTTGTCTTGTGTGACAGCAGAATCTCCATCCAAGTGAAAGGACTTCTACCTGGATTGGGCTGAGTGTCATACTCGAAATGTTATAAAGAGAAGACTCGGTTCGGTTTTCCCATGCGGACAGAGGTATTGTTTTCACTGCGTCGTGTTATCGTTTCGTTACTGATACAACTAGTACTTATGAGTCGGTACAGGCGAATCGTGAGATGAAAAGGGAAAATCGAAATAGACTCAACACTGAAGCCAAACTCTAGGCTTTAACTCAGGATCGATCTGACACCCCTACCCTCACTCCAAATTTGTTTTCCATCAACGTTTCGCATCACACTTGCTCATTCGCCGAACCACACATCGGACATTGGCCTTAAGTGACCGCTGACTGGCATTTCGTGATTTGACCGCTTGAACCTCAAGCGATCCTGAATTTGCTCGCATTTGGCTGACTCTGATTCACGGAGCGGTTACCGCTAAGGTTTGTACAGTTTTTATGCCATATTCATGATTGTTTAATAAAGAACCGTATTGAAAATCACAATTGGACGCTTGGCGTTTTTGGATTGTGTTACGCGTATCTCAACCACTGCTAGGAGTCCGTTACAGAACTTTATGAAAATTCAGTAAAGC
>STRG.78624.1
TAAACTGGATATTGCGAGTGCACATCTCGGCCTGAGACTCAAGGTGGTTTGCACCTGACCTAATGAGGATGGCTACTCCACCACCAAGGCGATCTTGTTCCCGATCCTGCCTGTAGACTGCAAAACCGTTACTCATTAGGCCTGGCACATGGTCTTCTTCAGAAAGCCACGTTTCCGTGAAGGCAACTATTGACGCTTTCTGCTTGTCAGCGGTTTTGGCGAATTCCGCCCACTGGTTTCTAACACTACACGCGTTAGTATATAACACCACCGCGTTTTCCCCGTCGCCTAGATGTCTCTTGTCATTCACTCCTGACTGTTTCTCAGGCGCAACGCCTGAGATGATGACACGTTTTTTGCTTCGGATGTCCCCACTAGGGTGCATGAAGCCGGCTGACGATCCAGAACTTCCGACGAATCCAAATCTATCTCTATGGGATTTGCCGCAACATCCAGACTGGCAGGGGTCGCGCTGTCATCTATCTTCGGACAGTACTGCCAATTTTCGTTTTCCAGCGCGTCTTCAATTACAACTATTAGCGACCCCGTACGTGGCTTCTTTACTATTGACGGGGCCGGGGCCTGAGAGCCGAGTACGGCATTCCGCTGAATTTTTGGTTTTTCACCAGCGCCCTGGCTGTTCGAGCAAGGTTACCTAACGGAGCTAGACCAACAGGCCTTACTCTATGCTCGTCCGGCACAATCTGGTATCTACTCTTGGAAATGTGAGAAAATATTGCTGCTCTCGCAGTTCAGTTTTCACAGAACTTGGTGCTGCTAGAGCCAGTCATGTTTCCAGAAAGTGGTGTTGTCGGTGCGTTTCCGTAGTT
>STRG.73654.1
TTACAAGATACGCAGCCAAAACCTCTTCCACTTCTGTTTCAAACCAAAGGGTATTAAAGGGAGCAATCCTCTTCCCTTTTCTACTCTCCGCCTACACGCCCTCTATGCCTGTCAGTGACTGTTTCTTCACCATAAAGTATGCAGATGATGTTGCGGTTGAGCTATCTCCTCCTGATGCATCAGCTACACTTGAACTCCAATCTGGTCTCTTAGATATTGACCATTGGCCTAAAGCCTATAGTCTTACCTTAAATCCCCGTAAATGCTGAGATGTTTTATTTCTCTTCAAAGGCTCTGAGTGGGTGAATGTTTTGCATCCCTGTTTAGACATTCACGTGGGAAACATACCCACTTATCGTCAACTATCGGCCGAATACCTTGGGATTACGATCAATCATAATCTTTGTTGGACTGAACATGTTGCTTGTTTTCAGGAACGTGAAGAGAATAAGTTACTACGTTTTGCACCTGAAAGCAGTGTCCATACTTCTTTGCATCATTCAACGTTTTGTCCTTGTATGCATGTTACCTCACCGGTTGTATTCTTCTTCCATCTTTTTCTCTGGACTATAAGCTGAAGACTTCACCACAATAAAAAGGTCTCTCAAGCGCTTATCCTACGCAAGTGGAATACCTCGTAAAGATCTTACAGACTCCATCATATTCTGACATCATAAAATGTACAGAAGATTAACGGAGAGAATTTTGAATGACTCACTCCACCCGCTTCACAAGGACCCTAGCACGTGTGCTCGCTCTTCTTCCACCTGCAATAATTATAAAATGGATTGCGCGCACACGACTGTCTACTGGTCCTCCGTTGTCTTTTGTTTTACTCGCTTAGGTAGTCCTGCAAACGTTGATGCTGAACTTAGACAACATCCATTGTCTTGGCTCCCAAATCATCCCTTGTCATTGTATTTTTTGTTGCTGTAAATGCTGCT
>STRG.47794.1
AGCCGAGTAAGCAACGATGAGGTAAGAAAGCGAGTATTGGGTACTAATTCAGAGAACGTTTTGTCACAGCGTATCCAACTTAGTAGACTTCGTTGGTTGGGACACGTGTTACGTATGGCAAACACACGTCTACCGTACCGTGTCCTATTCTCCGCCCCTCCCAGGGAGTGGAAGAAGCCACGTGGAGGTCAACAGATGAAGTGATAACGGAGATTGAGAAAATGTACAGTGAACTTAGGAAAAATAGGTGTCTCACGTCTTCGTGGTTGGGGTCCAAAAGATCCATCAATCAGTTGGCTGGAGACACTGAAGGATATGGCGGCGAATCGTGAACAGTGGCGATCGTGTTGTCACTTTCTGTCGAATCAGAATGACTGATCGATGTGCGTTTGTACAGTTAGACTGTATTCCGTGTGTTGGATACTACTAATTCTACGTGAAAAATGGGGAGAAAGTCAGTGGTCAGTGGTGCTTGCCCTACTGTTTAACGCTGTACGATTATGATGATGACGATGAAGTACTGGGGATTACAGTAAAGCTGGACTTTTTCAACCAGTGGATCAGTCCATTCATTTGAGCAGTGCGGGGCCTGGAGCTGTAAGCCATGTTGGCAATGATTTACGGGCAGTTGATCGCCGGGAAAAGTTGAAAAGTCTCTCATGCGGAGTGCAATTTGTTACCACGCGCAGCAATGACCGAATGGAATGCGAGGCGTCCGGGCTAAATGGTCTTCCACTGCGATTCTGATATGCCCCCGGTTTTCAGAGCTAGAGTGACAGATTCCTAAAGCATGCCGTTCAGACGTTACACCTGTCTATTTCCCTGGGGATTGTGAGCAGTGGTGTGACTGAGAGCCACACCTTTATTTCGCAGGAACTTGGACAGCTTGGTCGACATGAAGCTCGTCCCTCGATCAGGGTGTATGAATGCCGGCATGCCAAATATGGTGGAAAGTTGGTACAGGCAATCGATAACAGTAGAGGAGTGCATTCCGCACAAACAAAACGGGATTATTCATCAGCGATAGTTAGGACGTATCGAATACGGGTTGGCGAACGCAAAAGGCCTTCGAAGTCAATACCCAGTCTTCCGAATGACTGCGTTGCTTTGAAGAGACGATTGGTGGGTGGTTTGTACAGCCGCAGCTTTATTTCCGTACAAACGTCGCACCTTGTAGTCATGCGTTCAGTCTCTTCAGTCGAATAATGCAGATGTTTAGACGGCACTGAGTGAGTTATTCGGGAAAATCCGGACTGGGATAGCGGATTGTGCAGTTCTCTTAACTTAGTAGCATCGAAAAGAGTACCATATATGTTTCAGGAGAGCGCATCCGCAACTGCATTGTCTTTTCCGGGCCTGTAAATTGTCATAGCATTAGGCGGATAGATCAAGTTCCCATCGTTGAGTCTTGTCATTTTGATCTTACTTGTTTGCCTTCCGTTGTACATGAAGACCACAGACCGCTAACCAGTGAAAAGTTTGAAGTGGTTGCCTAAGAGATAATGTGGTTATTTACAAAGAACCTCGACAGTGCTTCTTTTTTGATAGCAGTGATTTCTTTCACTAGCTGTTAGGGCACAAGAGAAGAAGGCTACGGGACGGCTTTTCTTTCTCGGTCAAGCGGCTGTTGCGATTTCCGAATCATCCATTTCAACCACTAAAGCAGCACTTTAGTCTACTGTTACAACCATAGCGCCTTCTACTGTCATTTTGGGGAGTTCGTATGCACATTTGACATGTTCTCGTAGAGGAAAAGCTATTTCTCATAAGTGAATTGATCTTGTCGGAGAATGACGGTATTCATTGCAAGTAATGGAAAAAAACATGCTGATGATTCGACGCAGGGATTTCATATCTTTTGATGGTGGAATCTCACACAAGGGTTTCATCCGATCCGTTTCAGGTATATTATATAATTATCTGATTTTTTAATCATCCTAACGCTTCTCTTTTTACCTTCCAGGTTGCATACATCAGTCGTTTGTGAATAAGGCCTATTCTTAGGTCTGTGACTCTTTTCTTTCGGAACGTTGTGACGTCATTCTAGTTCACTACAAAGCCTTACTTCTCCTTATGATATCAGGTGACCCAGAAGCTGGGTTTTGTTGGCGGCCGTCACATTTTTGGTCGTGTAATGGGATACCGTATTTTGCAGTGGCTTTCCGGAAACGCTCAAGGTTTCGGTCGTAATCTTCCTCGGTCATGCTGCATACGGTCACGTTGTCTATGTAAGTGAACGTATGTACGATACCTTCAGCCTTCAGGATTTCGTCAAAGCAGATACATTACGAAAATCACAGTCCTTTACGAATGTTTTTGATGTTCTGGACGAGTTGGTCAGTGCTCTGCCTAATCTCTTGTTTACACGAATGAAAACCACATTTTCGGAGCGGACGTACAAAAACTGGAAAGCTGAAATGGCTCTGTCAAATGTTCAACATTCGGAAACGTATACGTAAACATTCGGAGAGAGAGAACTAACCAGCGTGTCAAAAACGCGTTGAAGGCCCACAGCCAGTATGGTCACTGCGTGGATGCATCGGGAGCGTCCATATCAGTGTCAAATTTATCCAGGCTCAGGTAACGGTCCATTTGCTTGTTTGTTCGTCTTTTTATACCAATTGAGTACATTGTGACGTCCGTCAAAGATTATGTTCGTAATGAATGCAAAAGATTTTGGAACTCCGATCCAGAATATAACGCTTTACTCAACTAATATGAAGTATGCATGGTCTGAAACGCAAAAAATATTAATGTAAGTACAAAATATAAAATAAGACCATAGAATGGGAAGTGAATTAACATGATAGTGCGGGTTGAGTAGCACTCGAATCTACGTTTATTTGATGACCTGAATCCAGCAGTTGCCTGAGAATGACACTCCTTATGGTTCCTGTTTCTCCGTGATGGAACCACCATGGACGGTGTTCCTTAATTCTTTGGGGCAGTTACCCTGTCGTTCAGCCAGTGTAGGTTACTTTACGTGCGTACCTGGGCGAATGGCTAGCACTGGCACTACATCCTTATTCGAGTTCCGGATATTCGGAGAGCTTGCAAATACACAGGAAACATGAACTAAGTGGGATGTTCCACTCACCTCACGTGTTCAACTTCCGCTGGCAAGTTCAGATGCTGCGTCTCCTTTGAACGGCACATTGATAAATTTTTATTTTTTTCCGTGCGGCCACCTCCTGCCAGAGAATGAGCCGGTTTCACACATGTCCCCAATGCGCCTGACCATGAGCGATAATCGGATGCCAGACCCGAGCACAGGGAAATCCACTTCTACTTCCACTTGCGAACGCCGTAGACAGGCTGGAGTCCTAATTGCTCAACGTCCGATCTGACAGTACTGACCCATGTTTTCAGCTCTCCTTCAGGGCGAAAGTGCCATCCTGGGCATGGAACAGGAGAGATGCATTGTTTTCAGATCTCCGTGTTTGGACGTCGTAGGATATCTCCAAACCATTGCAGTCGTCGGCTTTGAAGAAACACTGACAAGCTATCAATATCGACACTGAACCAAACTGAACACATTGGTGGACATTGGTTCTTTGGTGCTGACATCCCGGTTACAAGAACGGTGGACGATTGTGAGCCTGTGTCATACCTTTTGTTTTATTTTTTAAATTTTTACTATACATACTCTTTGTCCCTTTCATCTGAACGCGCTCCTCCGCCTGTCCCAGTTTGCTAGTGTTGTCTTAGATAGTGTTGAATTTAAATTAGTGTGCCATGTAGACTGATTACTGCACCACAGAAGTCATTGGACTCGTCTCCGTATATGCATATTCTCGCATGTGTATTTGCATTGTACCACTTCATGAGACTGGCATGCTTCTGAGGCATTCCGTCCGCTTGTACTATAGTCCAAAGCGATTCTTTGTCAGATGAGTCAAAGGCAGCCTGAAAGTCAATAAAACAAGCTGCATTTCGTTGTTGGAACTTGTCCTAGTGTTCTAATACTTTGTGGAGGGTGAATATTTTGTCCACACACTCTACCACTGCGGAAGCCTCATTGATTGGGGCGTGTGCGTGCGTCCCTCACCTCCGAGAAGCGGTTCAACAAGGGCATGTAGAATATTTTGGTGGTCACGCCGATCAACCTGATACCACGGTAGTTTGCGAACTCAGTCCTGTTGCCTTTTTTGAAGAGTTAGTAAAATTGAAGTTTTCCAGTCCGCTTGGAATTGTTTTTTTCCTCAGATGTAGCAAGACAGGGTGTGCAGCGGCTCAAGCAGTGTAGGTAGTCATGATTTATATACCTCCGATGCGATATCATCCTCTGTAGGGGCTTTCTGGTTCTTCAGCTTGTGTATTACATCGGTGATATCATCTCGGTTTGGTAGATTGCTATTGACGTCACTGATCTCACTCTGGATTGCTGAGGTTTGGTTCGTGGAGCTTACCGCGGGACGGCTGAGTAAACAACCAAAGTGTTCAGTTGATCGTTGCATATTTTTAGCCTGCTCCGGAATGAGCAGCCCAGAAGCACCGCGAAGGAGGGGTTCTGCCGACTCGCTTACCGGATGCAGTGTGGATTAGGCGGACGAGCTTCGAGAGGTCCCCACAGCTAGCCAGAGTTTCCACGGTCTCCGCAGTTTTCGTGCAATAGTAGCGGTCCCTTCTGGCCGGTTGGCTTTTCGTTGGATGTCACGAAACTCTGAGTAACCATTTGGGCAGGCATCTCTAGTCTTTTCGGATAACTGGGGAGTCGCCTTTGAGATCTAGTCTTTCTCTCGTCGTCGCGTAAACCCCTTAGTCTAAAGTGGATTATTGGATTGGTTCCTTCAGTGAAGTACATTGCCTTTCCACTTGTGAACGCAGTGGCAATAGCGTCCGAGACTGCTTGGCGCTTTCTCGGTGATCCTAACGCTTCTGTGTTAATCGTCTTCGAGGCATATTTTTTCCGGCGATTGACTAGGTTGATATTGAAGTGTGCACAGACGAGTTTGGTCTGTGCCATTTTTTGTTACCAATCCCCGCGTCTCGGTAAGACTGGCAATCTTCACTTGAAGATTACCAGCTTAATCGTATCTGAATGTAGCCGATCTGGTGCGATGTATAGCCGTCATTTAAGTACCACGTTGGAAAGTGCTTTGTGGGATGTTGGAAGCGGGTGTTGGTGATGGTTATACTGTGGATATCTGCAAAGCTAACGAGACATTCGTTATCGCTGCACTGCTGTCAGGGATCATATTTCCCCCAAAACATGTCTAGGGTCCTGGGTGGAGGCACTAGTGCGGGAGTTCCAGTCCCCTGCAACAAGAAGAATGTCACGTTTTGGGACACTGTTTATCAGCCCTTGCAGTCTGTCGTAGAACTCATCTTTTCCCGCTCCTTTGGCTACAACTGTCGGGGTACAGACCGCGACAACCGACATGTTCAAGGGCAGGGCGCAAAACGAGGCGATCCGACGGGATATCGGGTTCCATGCGAGCAGTGTATTGTTAGCCCTGTTTCCAACAGCTATCGCGACTCCGTGGAGACATTTGTCCGTTGGTCTACTGTGGTAAAAGTAATGACTTTCGTCTACTCCGGGAACCCTTGTACAACTGGTGCCAGGATTCAGCAGTCGAACTTCGGCAAGACATACGATTTCGATGCGATATTCATAAAGCGTCCGTGTGGTACTGGCTTGGCTTTCAATGTTCAAGAGTGTTCTCACATTGCAGCAGGCGATTTGGATGTGATTCCGCGTCTTAAGACCACCAGCTAGCATAATTGTTACCCCAACGGCGGAGAGGACACGAGGCGCGTCGCTCACCGGGGACGCGGTAGCATGAGCGATATGTGTAAAGGGACTTGTCAAGAAAGATCCTGAGTAATTGGTATAAAGTTGCGCCCCCCAGCGTCACTCAGCTTTTTTCGAGGTAGCAACTCTAGACCGTGCGCAACCAGATGCTAACTGTCGGGCTGTAGAAAGTTTGTGTGTTAGGAGCTGGTGATCGAACGAGCAACTCGTACACCTTTTGGATGACAGTCTACCAGTCGAGGATGCCCAACGTATTCTTGGTGCATGGTTGACGGTGGCTCTCTAGGAGCTCGGTCGCCATTCGGTAGAAGTGTCCAAGATCCAAGGGTCCGTGCAACCCTTCTGACCGGACGGATTTTCTTAGTGGCCGATGGATTCGAGCAGATTTTATCCGTCTATGCAAGAGCATCCGTCTTCACATGCTGGGCACCGTCTCACCGAGGCTTTTTGGCCTTGGTTTCCCTCAGCTTGGTTTGATTCGCTTGTTGGGGTTTAGCCGCTGATGCATGCCTCAGCTCCGTGGAGTTACAAGTAAGATTTGGGTAGGTGATGAAGACCAAAGAGATGGGAGATACCCTGGGGAGCACGACAGTCTACCAACCCAGAGGTGCTACTCTTTTTTAAGCAGTAATCATAGTGAGCGATTGATCTGCCCTTTGGAAAAGTGACATTTTGGGTACACAAAGCAACCACTGAATTGACTAGATCAAGAAGAATTGTTTCAAGTACCGAAGTACTGAATTACAGTGTTACCAGTTGTTGAAGTATCACAATCGACGACTGTCTCGTGTGTATATATAAATACCAAACATTGTTGCAAACAAATGAACTAATTAACGTTGGGCGTATAATAAAGTGACCACTATGGTTGCATTAACATGTATACTGTATTCATCCCCGTTCATTGTCCATAAACTGCATGGCTATCACGCAAATTGACGTTCTGTTATCATTTTCATTTCAAATAATATACGAGCACGGGGAAAACGCTCGGTAACGAAGACCTTTTTGAAAACCTTAGAATATTATATAAATTGACAATACAATGTTATCTGTGGGCTAATGAATCATTCGTTTTCTGCTGTATTATCGGGGGTACCTAATTAAGCGAACGAGCAATTCAGC
>STRG.3498.5
GTTGAAGTGTCAAGAAAACATGCTGGAATATTCAGCTACGGCGAAAAAAACTTATGCGGCTTGTTAGAACGCACAGGCGCTGTTGGATGTAGACAGCCGAAGTCGCACAAGGTGGATACTGCACAACTACAACGTCGACATATCTTGTCTCCCGGAAGTCCGCATACCTAACTTCGACATGGCGCACAAAAGTTCCAAGAGAAGGAAAAGCTTCCTGGTTTTATCATGGTGGCCCGACAGACAACTCCAAGCGCTACGGCATCTCATTTGCCATTAAAAATAGAGCCAATAGCGCAGTGATTGTTTGGGAGTCGATCTCTGAAGGATTCGGTTAGGCAGGTTTCAAAGGCTACCCGCAGAACTTGATGGTGATTGAGGTCTGTGCTCCGACAAACTCGGTGGACAGCTAAACCAAAGATGAATTCTGTGACAGTCTCCAGGAGTTAATCAATCGGGTTCACAGGAGTTACATTCTGTTCATCGCCGGAGACTGGAACGCTCTTACGGGCCCCTCGGCTTCGTCAACGTGGCACGTCCTGGAAAAATTTGGCCTTGGCCAACGCTGTGAGAATTCTGACCGCTTGGTCAGTTGGGCCAACTCCAACAGAATGGTCGTTTTCGGCATACGTTTCGAGCCCCCTAAAATGCACACTGACGTGATACTCCAACGACGGTCGCACTTTGCATCAGTCAACCATATCCTTGCGAGGTCAGGTTGGGCTTCGCTAACAACACCAGAAGTCGCATCCTGGGCGTCCACAGAAAAGCGTAAGTAAAACTTCACGGAAGGATTAGATAGGAGTGTCAATTGAATGATGGTACTGGAGTCGTGAGTGCAAAACATTGATGACAAGGTGTTTAAGCGTACGAGCTAAACCCGCCTGTTCTATATGCATCGAGGTTTGCACGTTGAACGTGGCTAGTTAGTTGGAAATCGAAGACGAAGCAGAGTATCGACCAATGGGAGCAGGCTTAGTGAGACTCGGAAGCAAGTAGAAGAAAGACGAGAGAGAACACAGTCACGGTTTTTATCAGTGGCATTACTAGCAGACACGTTCGACCGAGGATCACGTGAGGTCCGATAAAAAGAAGAGTGAAGTAGAGGAATGGAAATCGGGAAGTAAGTTTTAATGTACGGCATTGGAGAATGATCTTGTGCTTGCGTGAAAAGTGCCAATCAGTGTATGAGTTGTATCTTTCGTGGTGGGGAAAAGGATTCCAAATAGAGACTTTCGGTCCAAACTACGTGTTTGCGGTTGTACTGTGTAAGTGACTGCGTAGAATACTGAATGTTCCATGGGTCGTTTGAAAATGTGCCGGCACATTTTCTGTAGACGGCCTAGCTCCGTTGAGAGGCAGCACGTCATCGCCTGTCTAAAATCGATTGCAGAGCTGAAGCTAGCGAAACGGATTGATGGCCCCACCAGTTCGTGACAAAACGGAAATAAGTCCGCCAGCCGGTTGTTTTCACCGAGTCGAATGAGGTCAACCAATGCACAGAAAACAGTTATTTTAACCGATTGGAACGAAATAAACCATTCAGCGGCCAACAGCTGTTTTAACCGAATGGAATAAAATCAACCAGTCAGCTGCCAACAGTGTTTTTTAACGAAGCGAGACGAAATCAACTATTCGGGTTTGAAACTAAAAGAACCAGTAACAAGACCGGGTTATGGAAAGCGTTTTGGACCAATGCACTTCGTACAAGGATCCAGCTGTTCTCACATGGCATCCTATACAAACTCTCTGCTTTCGTAGTAAAACGGAATAGCTCGGAAGCAGAGATTTATTCATTCTAGAACTAGTGGGTGACTAAAAAAACAGATTGTGCATGTCTGCTGAAGACAACAAAACCACCAACGATAACTCTGGAATTTCGATCAACGATGAGCATAAAGCTCCAGTGGATAACATTGCGGCGCCGCGAGCACTCTTTTTCGATGTCCGGGTCAGGGAAAGTGTCTTACAGCTTTTGGCCATCGGCAAAAAGATGTCTGAGATAGCAAAAGTATATATATATATATATATATATATATATATATATATATATATATATATATATATATATATATATATATATATATATATATATATAAACATTCCATACCTATTTATCTTTCGTCTTCTATTTTCAGTCAGATGGATTCATCGCGTAAAATGTTTGTTTGGGGTGCCAATGAAGACAATCAACTGGGACAAGTTGTTGGTGAATCAAAGCTAGTATCAGTACCACAGCTAGTTTCTACTCAGAAATGGGGTGATCTGGTTCGCGTGTCATGTGGCTATAAACATACCCTTTTGCTTAATCGTGACGGTGAAGTTTTCAGTGCCGGTGCCAACGAATTCGGCCAGTTAGGTCGAAATAAATCAGAAAATTTTGAAATGATCCAAGCTCTAAAAGACCACACAATTGTTGATATAACCTGCGGGGCCTATCACAATGCTGCCATTAGTTACACTGGTCGCCTGTACACATGGGGCTGCAACTCAAATGGTCAGCTGGGTCGTGAGGGTGACGATCCTTCTGTGAAAATGGTTCGCTCATTGGCCGAACATCGGGTTGTTCAGGCCAGTCTTGGTCTCGAACACAGCTTGGTTCTTACGGAAACATCTGACGTGTATGTGTTTGGTGCCAACATTTGGGGTCAGTTGGGATTGGGTTTTCGATCGGAGGAACCTACTCCAGTTCCTCAAAAACTCACGTGTCTTGCAGGCCTGCCAATTCGATGTATCGCGGCTGGTGGTCATCATTCTGCAGTGCTTACCATGAGTGGTAGCGTATTCACTTGGGGTGCAAACAAGAACGGGCAGTTGGGTCTTGGCCCCGTGGCCTCAGTAGGGCCGGGTTCGTCAGATGGTCACGGTGGCCGATCCTCAATTGAGGGTGCACAGAAGCACTGCGTGTCCGTGCCTACTCTGGTTCGTGGTCTTAAAGGTATGGAGGTGGTTCATTTGGCCTGTGGAGAGGCTCACTCTGTGGTGCTTCGACGCGACGGAAGTATCTACTCGTTCGGTGGGAATCAGTTCGGTCAGTTGGGTCAAGGTGAATCGACAAAATATATCCCGCTCCCGTGTCAAGTATCAGATCTCTCTGGAAGCACGGTCACTCAGATCGCTTGTGGCAGAATGCACACAGTCGTTCTAACGCCACAGAGCGGGCGTATTTATGCGTTCGGGGCGGGTTATGACGGGCAACTGGGTAACGAGGATTTGGCTGACAGTATGGTACCAAAACTTGTCCAAGGCCCATGGGTTTCATCCACCTCAGTTCAGGGAGCTTGTCCAACAAACTCTAATTTTGTTGGCTCCTTCGTTGTGATGCAACTCTACTGTGGTGGTGATCATACGTGCGCATTGGTTCAAAAAGCACCGCTAAAAAGCGCGGAAAAAGTCGACGATCACCGTGAGTGGAATCCCACATCTACTCGTGCCATTGGAACTTTGTGTGCAGAATACATTGCACAGTTACGCAACGAGCATTCCGCACTACCCCTTCCAGCCCCCATGTGTCGCTCTGATTCTATCAGTTCTACAACCTATAGTTCATCCCGCAATATGTCCATGTTATCCACTGTCGATTCATCTGACGTCCGTAATACGACAGCCACGTTTTCTCGTATCGAGGCCGTCTTCTCTTCCTCTGCATGTTTAGCTGCAAGCTGCCTCTCCGAACGACATTTTAAAACCGGTCGAGATGAACATGGTGTGGATCTGGACGGTGCTCGGAATCTTCAGCATGAGTTGTTTCAGTTACTCAATTTGAAACAGCTGCATCGGTTGATTTGTAAACTCTTAACATGCTTCCAAAACTTTGCACGGACTAACTACCCCGCAGTGGAATGTCTGCGTTATTTTATGGTTTTACTTGTTTCTGATCTTCTGAATGTGCCTCGGAGATGTCGTCCAGGTGCCACCTTCTCCGTGTCGAGTACCGCCAGTAACCGGAGTGGCGGGAGCAGTCTAGGTGGTGCTGACACCAGTGGTGGTGGTGTTGGTTCCCCATCAACATACACAATGGACGCTAGTGACGAAGGTCCCTATCTGACAGTAAAAGACGCGCCGTTGAACGCTGATGTATTTCTGCACGAATTAGCCAAGGCAATTATCAAACTGGAACCGGCCCCATTCAAGATCTTCGGTAATTTTTTCAGCCGGTGGCTTCGTAAAGTTCAACCCCGCTATCTGAAGAAGTTGGTTGTGGTTGCTGCTTGGAGATAGCAACCAAGGCCACTGCATGCAGTGCTTGGGTAATGGTTGTCTGAACTTAACCGAATCCGTTTGGAGTGACTGAGGAGTGGCGCTTCTGGGTTGGTAAACTGTCGTGTCCCACGGGGCTTCTTCAATCTCCTTGGTCCTTATCACTTACCCAGCTGTCACCCGTGGCTCCGTGAAGCTGAAGCGCGCATCAGCGACTACATCGCGGTAAACCGGTCGACAGGCAGACCAAAACATTCAGGGGATAGCTGAGGCCTAAAATCCTCGGTGAGATGGCGCTCAGCATGCCAAGACAGCTGATCTTGAGTAGATGGATGAGTTCTGCTGCTTGATTCAACGGCCAAAATGAAATGTTCAGCCAACAGGGTTGCATGGGCCCTGGGTAATGGTCAATTCTATCGAATGGTGAATGAGCCCCTAGAAAGCCCGACAACCATGCACCAGGATCTCGGCGGATACGTTAGGTTTCTCAGATCGGTAGACCACCTTCCAAAAGGTGCTTGAACTGCTCGGTCGGTGGTTCGGATACATCTTGCGATTCACCCACACGACGATCTCAGAACAGTGGCTGACACCTGTTCCGTGCAAAGGTTGGCGCTGTTGCTTTGGGGGACAACTGAAAATATGGATCAGCAACGTCAAGTTGGACATCGAGCGATTGGGACTCCAGTCTATTTGTGGTGCTCGTCTCTGGAACCAGAACTGGATCTCCTTATGTTCCAATCTCTCCTCTGACTGCCGTTCGTGGCCTGCGCAATTCGTGACATCCATGAAGCCGGCTCATCCTTTCATAGGAAATAGCCGCACAGAAGTAAAAGTAAAAACTTAAATAACATGGTCGCGTACCTACTCGACATTTCAACCCCCTCGGATGTTCATCGTCCAGTGGTGGAAGAACGTCAGCGTAACGCTCTGGAACTGATGAAACACCTGTACAATATCAATCAAACTTTACAACAACCAATATCATACAAAAGTTTCTGCGTCCCAGAAATTAAGGAAAAGATCAACCTGGAGGCTGTTTTTTACAACTGGATCACGCACAATCGTGGTGGTGCTATGTCAGATCGTGGAAAAACCAAAGGTACTAAACGATTTTTCTCCTACTGTGACTATCCGTTCGTGTTTGACGCACCGACCAAGGCTCGTATGCTCAATATGGAAGCTCGACTGTCCATGGTGGCTGCCACGGATCGGGCTCAACAAAACACAATTTTGGACTGGCTCATACATCGCCAATTTAGTGCGGTCTCTCCAGATAGCCCATACCTCAAACTGACCGTGCGTCGGGACAAACTCATCCAAGACACCCTGACCTGTTTGGCCATAGCAAAACCGAGTGATTTTCGTAAATTGCTCCGAGTGGAGTTCGACGGTGAAGAAGCTGTGGATGAAGGAGGAGTATTGAAGGAATTCTTTCTTCTGATTATGCGGGATTTGCTCAGCCCTATTTATGGCATGTTTCGGTGTTATCCCGAATCTCGGATGTTATGGTTCAACGAATCGACCATGGAATCGGAAAATGTCTTTCAACTGATTGGAATTCTGTGTGGATTGGCCATCTATAATTCAGTCATTGTTGACTTAAGCTTTCCGCTAGGCATGTTCCGCAAATTGCTCGGTGAAAAACCTGAACTCGATGACTTAAAGGAATTGGATCCGGTAGTTGGTCGTTCGTTACAACAGCTCTTGGACTACGAAGAAGCCGACTTCACAGATGTATTCTGCTCTTTGACATTTTCGTTGGATATTGATTTCTTCGGTGCAAATCGACACATAGATCTGATAGAGAATGGTGCAAATATTCCGGTGAATCAAGAAAACAAGGCACTATATGTCGAGAAATACGTTGACTACGTGTTCAATCGATCTTGTGAGAGACCCTACAAAGCATTTGAAGGCGGCTTTATGCAAGTCTGTTCCGGGGACGTTATCCATTTCTTCCGACCCATGGAACTGCAGTCTCTCGTAGTCGGTCTCGAGGTTATCAACTGGAATGAACTTCGTGAGAACACTGCCTATCAAGGCGTTTACTGGGATCATCATCCGGTAATCGAATGGTTCTGGACTGTTCTCTTGATTGAATTCAGTATTGAGGATAAGAAGAAATTTCTCCGATTCCTGACCGGCTGTGATCGCGTGCCAATTGTTGGTTTTAGCAGCCTGAAGATTACCATCCAACCGAATAACAGCGGAGATGATTACTTACCTGTGGCACATACGTGTGCGAACTTGCTTGACTTGCCATTGTACAGTTCGAAGGAAATCCTGGCTCGGAAACTGGCTCTAGCGATTCAACAAACCGAGGGTTTTGGTTTAGTCTAACTTCCCATAACCCGGCCTTTGATATGAGTGTGTCTGCATCTTGTGCTACGCACTGGCCAAACCAGTTGTCTTTCTTACTCTGTGCTCACAGTGTCCCAACATGATTGGTTTGGTTTGGTTCTGTGTGTGCGTGCGTGCGTGCGTGCGTGCGTGTTGTTTGTGGCAATTTTACATCCATTCGTCCAACTCTCTCAGTTCCTTTTATCGGTATCGAATGCCTGCTCACTTTGCCAATCCTCGGGCAGATCTCTGTATCCTGTTTTCTTGTTCCTGTCTAACAAACAACTGCGAGCCCTGTTTTCGTTGAAATTCGTCTTCATTCCAAACATTCTAGATTACCTCACAACTTTTCCACCCTCATGAACCTGGGTTGAAGGAATCGGAAATATGAAATCCTCCCCTCCAGTCGACATCGCTTCTCATCTTATCACAGTTGGTGTTTTGTCCGAAACCCTCTATGGTCATGGCTTGTGCTGCTGACCAAATGATGTGATTTGCTATTCCCCTTGCCCTTTCAAGTCAGTTATGTATTTTTGCAGCTGTGTACTTACCCTCCCTCGCCAGGTTCATGCACTCATATCCTTACTAACTAGTCTTGCTCGAAAACTCGGGTTACGCAGTTTTTATGGGAATGTCCTTCAACAATCTATTCGTACATTTCTTCGTGATTCAAAGAACCTCCTCCACCCAATAGCAACAAACAAACAAATAAAAATAGACGAATACTGTAACCAATGGAGTTGCTGCATTGCTTCTGCCACCACCTTGAATACTGCCGTTACCCCTCGCGATTGTAACTAATCACGATTAAAACAGTGAGAACAGTGAATATCGAATAATGTTCTGTTTGTTTATTTTTGTATATTGGTGGGTTGACGTACGTTTGTCACTGGTAATGTGCTTGCGCATGAGTGGAGTCGAGGGAAAGTCCCAGGCGTAGTGCAGATTTAGTCGACAGAAACCCGCCAAAACCCGAACGACCGTAATGGCCGTCGTTCGCAGCCGATCATCCACGCAAACACACATCACTTCCAACTTTGCTTAGCTTCGATGATTGGATGAGAACCAAGGTTCAAAGCGTGGTATGGTGTCGCGTAAACGCTCCTATACCGAAAATGCTATCTCACTCGGGCCGTGTAGGGACTCCTTCGCCTCGATCAGCTTCATATTTCTTCACTGTTGGTAGGCTCGCGACAGGAAGGCATTTTCATACCCAATTCCTTGAATAACTGGTCGAGTACTTTCAGTCATTCTCAATACTTCTGAAAATTGGTATTGATTATAACTCAGGTTGGTGGTTTTCAACGGCTTCTGATCACTGTGCTTGGCATTTAGATCGCAAACGTCTGATCAGTCGAGGTGGCAATCCCCGTACTTGTTTGTGTGTATATATTCTTCTTCGTATGTTTATGTCCCTTTTTTATATTATTTTCCTAGATTCTTGGTCGATTGAATCTTCAGGGGGTTAGTTTGGTTGATGTGTTCACGCGAAGAATTGGGTTTCGTGGCTATAGGTCAATAGGATTAAGGCTCAGTTTATTCGTTTTCCATTTCTTGAGTTAGCTGAATTTCCTGTGTATCAGGAGACTGTAAATGCGACCCAGTTCATTATGCTTATTGATTGAATTTGTTAAAGAATGCCAGATTTCCAGGAGCTCCGTTGCATATCTCATGGGTGCTTGGTTCAGAATATGAACCTCATTGGGATTGAACATGTCCTTCTTGATTCTTATG
>STRG.59080.1
CGACAACGAGGACATGTTTGTATGACGTCCTCAGTTATATTTTTGACTATTATGCATCGATGATATTTCTTGCACACGTTCCCTCTTCCTACATTACTGAATGGTTGTATATGTAGTATTCTAATGCTGATCGAATTCCAGAACGATGTCTTCTTCCGGTCGAATCTGGTCCATGTCTTGGAGGAATACGAAGTTGGGCTTGGGATAGCCGACGGGGAGAGTGCGTTCCATTCGTCTATGGTGGATGCGAAGGAAACGATAATCGATTCGATAGCAAAAGTTCATGCGAATACAATTGTGGTTTTCGATTCCAATAAATTGTTACCCTGAATGCGTTGTTTCACAATCGCCGTGCTCTTGGCCACTCTGATTATCGCTGTAACGATTGAAAGTGGTGCAGCCATCCAAAAACGATGTCTTCTTCCGGTCGAACCTGGTCCATGTCTTGGAGGAATACGAAGTTGGGCTTGGGATAGCCGACAGAGAGAGTGCGTTCCATTCGTCTATGGTGGATGCGGAGGAAACGATAATCGATTCGATAGCAAAAGTTCATGCGAATACAACTGTGGTTTTCGATTCCAATAAATTGTTACCCTGATTTTACTGTTATTCACTCGTTTTGTCATGTATTTCGCAGTGTTTCATAAATTATATGCGAAATAAATTGCTTCACAAATAAGAGTGGAGAGTTGCACGCTTGATTGG
>STRG.10264.1
NNAGAAGACAAGCTAAGTGTTAGATGATACAAACGAAATAGGAGCGAATTATGAGGCGGAGGAACAGTAACAAGTATATCATACCTCTTGAAGGCTGCCGTAGAATTCATCCTTTGTCTCGCTGTCCGCCGCGTTGGTCGGAGCATAGAATGCGATCACCGTTATTTTCTGCAGCAAGCCTTTGAGACGTGCCACAGCAAGACTTGCTGAAATTGGCTCCCATGCGATCGTTACGCTGCTGGCTTCATTGTTAATGGCGAATGCGACGACGTGGAGCCTTGTGTTTTCTGTCGAATAAATTCAATAATTTGCCTTTTCTCTTGGAGCTTTTATGCACCAAGTGCCGGAGTTAGATATGCGGACCTCTGAGAGACGGGCCACATCGATGTTGCATTTGTGTAGTTTCCTTATTGTGAGGTTTTGGCTGCTCACGTCTAACAGTGTCCATACATTCCAACAAGCTATATGAGCCTGCTTCCCACAGTTGAGTATTACAACTTGTTGTCTTGACACCTCGACCACTGGGGCACGAGGCGCGTCGCTTGCATAATCAGTGCAGGTTTACAAACTACTCATGCAGATTCACAAGAATATGATACGAGGCGGTGTCCCCAGCACTGCTCGGGACTGTTGTGTTATTCGACGGCCTAGTCCGGAGTAAGAAGTAAGTTGACGGTATCTCATCCGGCGTTTTTGTTCGAGGTTGCGCCTCTAGCCTTTGCACACCCAAGTGCAGACTGTCAGGCAGCAGGATTGTTCCAGAAGAACCAGTAGCCTGTTGTGCGGCCCACTCACCTCTTCCGGAATACCAGGTCAGGTAGGTTGGACAGTTTTCCTTTGCAGCCGTTGGATCAGTAGATCTCATCCGCCCATTCAAGTATATATGCCATCGCATACCGAACACTATATCGCCGAGGTTTTCAGACTTTGGTTACCCTCAACGTGGTTTAGCCCGCCTGTCGAGCGATTTGCCGGGGTGTGGCCGCTGATGCATGCTTTAGCTTCATGGAGCCACAGGTTAGAGCTGGGTAAATGACGGAAACCAAGGAGGTGGAGGATGCTCCAAGGGACACGACAGTCAACCAACTCAGAGTTGCTACTCTTCGCAGATACCCCATACACTACATTGTCCAGTTGTTCATAACTGATATATCTACTACCCACCTGCTTTATGAGATGAATAGAGCCTTATAATCAGGCCTCAGTTCTGCTCTACTCTGTTTGACTGATTGAATCAAATCTCATTAAACCCGGTTTTTATCATCCTGGGAAAAAAGAATAATTCCCAGCGGACAGCGGAACTTCCAGGAGAAAGGCGACAAGACTGTCTATACTACCGTAGCTCCAATCTGATTGACGTGACCGCCAAAATATTCTCCGTGCTTTTGTTGAACTGCATCTCCGTGGTGTGGGGAGCGCGCGCACGTCGCAATCAAGGAAGCTTTCACCAGGGTGGAGGGCTCGTTACCGCCCCTGACCTACTGGGACCTTATGTGGTTATTCACTCCAAGTTTCGGAGTCTGGTTGCCGGTTATCCCTAATGGTGCAATGGGCCGTTTTGGCCATGGGATACGTACCCCTTCTACTGCACCCACATGCAAGCATGTTCAGTTCAGTTCAGTTTGCACTGGACTTAGTGTGGCTAGAGCCAGTCGTGTGTCCAGATAGTTGTGCTGTCGGCGCGTTTTCGTTTTTCTGAAGGGCAGAAAATTCGTGCAGTTTCAGCCCTGACAGATAAAGGGGGAAACAATGAGTAAATTGTATCTGACCCTGAAAATACCTAACATAATTCGGGGCATACTGCCATCCAACACTGGTCTATTGATTTCCCAATAGCCTTCACTGTTTTGGTATTTATGACCTCCTCCGGGAGCTTATTCCAATAGGGTACCACTCTGTTCGACAAGTGGTTTGCCCTAGTTTGGAGCCTTGAGTGCTTTCTTTGCAATCTAAGGCTGTGCCCCCTTGTGTCTCTCTCTCTGGGATCAGAGATAGGTCTTCTCGATTTATACCTGACAGGTCCTTTATTACCTTGAGGGTTTCTATCAAATCCCCTCGAACGCGCCGCATTTTCGTCGAGAACAAATCCGAGGCACGGAGACGCTCTGTGTAACTAACTCCCCTTTGCCCAGTCACTATTCTAGTGGCTAGCCCTTGCTCCTTCTTCGGACAGTCTATATCCTTCTGGTTATACGGTGCCCAAGCTTGCACGCAGTACTTCATGTGAGGCCTAACTATGACTTGGTTGGTCGGTGCTAGGGTTCGTATGTACGGTGAAGAGTCCCGCAAGTTCACACTCACTACCGGAGTTAGGCAGGGCTGTCCATTCTCACCGGTGCTGTTCAACTATGCCATCGACTGGACAATGCGACAGGCATCACACAACTACCCTGGCGTTCAGCTTAGCCAGGAAATATACATCTCGGACCTGGAGTTCGCGGATGATATTGTCGTGCTTGGAGACTCCCCCGTTACGCTACAACCAATCCTCGACCGAATCAATTCCTTTGCGAGGTCCATCGGACTTGAAGTAAACTCGACCAAAACAAAGGCTTTCACAACCCATCTGGGCCCGACAATTCGACAACTGTCGATGAATGACCAACCAGTCGAATACGTCCCTTCATTCAAATACCTAGGCTCAACTCTGCTTCCGAACGGTCAGGCAAAAGATGAAGTGGTATCACGGATCGACAGCGCCAGGAGAGCCTTTCATCAGCTATGACGAACACTGTGGACTCGCAGTGAAATCAGCTTAAGAACCAAAACTCGTGTTTACCGTGCTGCCATCCGGCCCGTAATCATCTACGGCTGCGAAACCTGGCCACTACGAGCTGAGGATACCAGAAGGCTGGAGGTTTTCGACCACTGGTGCCTGCGGCAAATCCTCAAAGTCAAGTGGCGCGACAGGGTGTCCAACGACGAGGGAAGGAGACGACGCTCTCCCCGTCCTCCTCCAACGTCGACGACTTCCTTGGTTCGGCCATACGCTTCGGCGACCCGAGTCGGAGCTAACCAAGCAAACACTCTACCCCACTCTCTGCCCTGGTTGGCGTTGTCGCCTTGGTGGGCAGCTCAAAACGTGGGCCAGTACAATCGAGAAAGACGTAGAGCTTCTAGGCCTTCGGTCAGTCTATGGAGCCCGGCGATGAAAAAAGGACTGGATGAGAATCTGTACGGAGCTCGCCTCCGACCGCCGTGCGTGGTCAGCAATGGTCCGTGATATCCACGGAGCCGACTTATTCTCTCGCAGGAGATATTCGCGTAAAAGTAAAAGTAAGTAAGTAACGAAAATCTCCGGCTCTCTGCATGACATGGTGGATCTAACTCAAAACAGTTCTCTCCTGGTCATATTTGCTGCTGCGGTGCACTGCTTTGACGGCTTGAAACTGTTGTCTAGTATAACGCCTACGTCTTCGAACTGAGACCATTTGCAACGATCCCACATCAAACATTGGCATTTGGCGAGGTTTAGTGGAAGGTCCCCCACTAGCGTGACCAGTTTTTTACGGCTAACACGTCAATTTTTATATCTACTCCAGCTATCTTGACGTCATCGGCAACGTAAGGCTAGGGTTGGTAAGCTCACGCGCTAGATCGTTGATAAAGATGAGGAAGAGCAGAGGACCGAGCACCGGGCCCTGTGGCATCCCACTAGTTACACCTTCCGATTTCGAGAAATGGCTACCCACTTCAACACTAAATGTTCGCCATGTTAGTAAGCTATTTACTCGTTGCTTTGTTCTTCCAGCAATTTTCATAGATTGCTAATTACCGTCCAAAAACCTGTGGTTCACAGAATCGATCGCCTTGATGAAGTATATGTAACAGACATCAATCGATTGTCTTTTGTCCATGCACTTGGTTACCTCACCAAGGAACAGCAGGAGATTCGTCAGACAAGACTGTCCTGCCACAAACCCATGCTGCACACTTGATAGGTGGTAAAATGGTACACGTTTTAGCAACCGGCTGCAGCTTGTCTCATTGATTTTCGGGCCGCATTTGACTCAATTTACAGAATCGATACGGACTACACTACAAACGGATGGAATGCCCCAGAAGCTTTTCAGTCTCACAAAGTCGTACTACGCAAATACGCGTGCGAGAATACGCATATACGAAAAGGAGTTCAATGATTTCTACCTCAATTCCGGCTAGACAACGCTGTCCCTTGTCACCAGTGCGTTCAACTATACCACTGACTGGACAGTGATTCAGGCCCTCACCGATTACCCCGGTATTCAATTGGGGCACCGATGCTTTCCTCGCCGATTTGGAATTCGCAGACGACATCGTCATCCTTGGAGACAGCCCAGCAGCCTTACAGCCGGGTCTGAATTACGTAAAATCCTCCAAAAAAATCCATGGGACTAGAGATCAATACATCGAAGACCAAGATCCTTCCGACATTCTCTCGATATATATGAACAGCAAACAAATGGAACACATCCCGGCGTTCAAATTTCTGGGCTCCACAATCCTCCCAAACGGCCAAGCCAGGGACAAAGTTAAACTGCACATTGATAACGTCAGGATTGCGTTTCTCCAGCTTTGCAATGCACTGTGGGCGCGCAACGAAATCAGTTTCCGGACTAAAGTCCGCGTCTTCCGGGCCGCTATCCATCCAATACTGACGTATGGTTGCGAAACGTGGCCACTACGCGTCGAGGACATCAGAAAGCCACAAGTGTTTGACCACTGATGCCCAGAACGGATCTTGGAAGTGGCTTTACACGATCTGCTTTCAAACAACATAGTGAGACAACGGGATGTATAGGGTGTCTGAGAAGAGTAGCAACTCTGAGTTGGTTGACTGTCGTGTCCCTTGGAGCATCCTCCACCTCCTTGGTTTCCGTCATTTACCCAGCTCTAACCTGTGGCTCCATGAAGCTAAAGCATGCATCAGCGGCCACACCCCGGCAAATCGCTCGACAGGCGGGCTAAACCACGTTGAGGGTAACCAAAGTCTGAAAACCTCGGCGATATAGTGTTCGGTATGCGATGGCATATATACTTGAATGGGCGGATGAGATCTACTGATCCAACGGCTGCAAAGGAAAACTGTCCAACCTACCTGACCTGGTATTCCGGAAGAGGTGAGTAGGCCGCACAACAGGCTACTGGTTCTTCTGGAACAATCCTGCTGCCTGACAGTCTGCACTTGGGTGTGCAAAGGCTAGAGGCGCAACCTCGAACAAAAAGGCCGAACGATGCTGGGGACACCGCTTTGCACCTTACTCGCGCGACTCTGTGACTATCCATGGAAACTCATTCGCCCATCATGGTATGTGATACGTGTATGGTTACGAAATCCGAATGGTTGTGGCAGGCCGAATACAGAAGCCTAGAACTTAAGCTCCATTTGGCATACAACTGAACGGTGTGGTCTGAGAACAATAAAGCAGAACTTTAGTAGAACAAAAGTAATAAAACTAAGATAGATAGAAAATAGTGAATGAACATGACATTCACTCCCGCGAACTGTTTCGGTTAAGAACGTTTGTGTCGGAGGTGTTTCAAACTTCCCTATTCCTTAGGTTATACGGATGAACTCGCTGCTGGTAATATATGACTCTGATATTAATGTGTGAGAAGAGGGGTGTCTGTAGACTCTTGTGCATCAAGGGGATTACACTGTGTCGGGTGAACGCTGACAGTCATAGTATAGAGTCCGAGGTTGACTTTCGGCAAATTCCACGGTCCTCGGTGATTCTGAGGCTTGACTTTTAGGTGCAAAATGATGTATGGAGACAACATCTTCCCGTCCGTCGGGGAAACGAACATGAGCGTATTTCGGATTGCATTCAGTCAGTTCAACTTCATCGACCAAGGGATCGTATTTTGTTGACTTTACAAGACGACGCATCAAGACCGATCCTGGACTACTCAACCAGGTAGGTATTGAGACCCCTGATGTTGATTTACGGTGATAAGTGAATAATCGTTCATGTGGTGTTTCATTCGTTGCACTGCACAGTAGTGACCCGACGGAGTGGAGTACGTCGGGAAGAACATCCTGCCACTGGGTGTATGGTAGTCCTCTTGACTGGGCTGCAAAAACAATGGTTCCGCAGAGGGTTCCATTGAGTCTCTCGACTTGTCCGTTTGACTGACGATTGTAGGCCGTCGTTCTGCTGGTTACGATACCCTTGCGGTGAAGGAAGTCCTTTGGTTCCTCAGATATGAAAGAAGAACCCCTATCCGAATGGATGAAGGATGGCATACCGAAAATCGAAAACAACTGGGAAAGGCAACGGATGGTTGTGGCGGTCGACAGGTCTGAACAAGCCTAAGCAAACGGGAACCTGGAATACTCTTCTATGGTAGTTAATAGGTACTGATTTTTGAATATTGAGGGAAGCGGCCCCTTGAAATCAACGTATAGTCTTTCAAACGGCGAAGTGGCCTTGATCAGGTTCCCGGTAGGTAACTTGCAAAACTGTGGTTTCCATTTGGTACAAAGTGTACAACCACCGGTGACAGATTTCACATCTTCGACTGAGTACGGTAGATTCTTTGTCCTGACGAAATGAAGCATACGGACAACACCCAGGTGGCAGAGTGAGTTGTGTAATTCTCTAAGTGACGCGAGTGATGTAGACGCGGAGCACAAGTTGCGAGACAGTGTGTCGCCTGCGACATTTTCATGAACGGGGCGGTAAATAACGTCGAAACCGTAGCACGTCAATTCAGTTCACCACCTCTGATTTTATCATTTTTGATCTTCCCATGGTGTCGAGGATCGAACATAAAAGCGACCGACTTTTGATCCGTGATGAGTGAGAAATGTGTATCCAGCAAATAATGCCTCCAATTCCGGAAAGCCTCCACAATAGCGTTCGCCTCTTTTTCTACGAATGAATGATGCTTTTCGCTTTGAGACAGAATCCGGGAAAAGAATGCGACCGGTCTGTGGTTTTGCGACAGTGTGGCTGAGATAGCTCTATCCGATACATCTGTTTCAACGACCAATGGCACCTCGGGATCGACAGTGGTGATGAAGGCACGTTCGAGCTCGCCCTTGAGTGTTTCAAGTGACACTTTGACATCGTCTGGTAAAAGAAATACGTGGTTATGGACCAGTGGATGAATCCTATCCGAGAAGCGGGGTATCCATTGAGAATAGTATGAAAATAAACACATAGTTCGTCGCTGAGATTTCATATCTTTTGGAGGAGGGAGTTCCTGAAGGGTTCGTAATCTTTTAGGACCGGGCTTCATCAGACCATGTGAAACTTCATAACCCAAGAGTTTACGTTCTTTTGTACCGATGATACTCTTTTCTTCGTTCAGAGTTAGTCCGTATTTTTTTACAGCATTAAGAAAGTTAGTAAGGCTTATCGTGATCATCTTTTTTTGTGCCACACAGTTACATTATCGATGTAGGCGATCGTTTCTTCCAAGTTTTCTTCACGAATAATTTTGTCGATAGCACGCTGAAAACAAGCAACATCATTCGTCACTCCGAACGGTATCCGGCAGAACTGATATAAATTCCCACAGGCTTCAAAAGCAGTGTATGGTTTATCTTGTTTTCCTATGGAGGTTTGGTGATATGCACTTTGCAAATCCAATGCACTGAAAGTGGAATATCGAGATACTTTAGATACCATGTCATCGATTCTGGGCAGAGGATAAGTGTCCAATAACGTGTATCGATTGATAGTTTGACCACAGTCAATTACCACGCGTCTTTTGTGTCTTTCGTTTGTTGTAACAAGGACTTGAGCGCGCCAGGGTGACGTTGATGTCTCAATGAGGCCATTCCTCAGAAGTCGCTGAATTTCCAATCGAATGAATTTCTCATCTTCATGAGTGTGGAATCGTGATTTAATGGCATTAAGCTTGCATTCTGGTAGCAAGTTTCCGAAAAGAGAAGGAGGTTCAATACGTGAAGTTGTCACACTACAAAGGGAGAGAGTTGGTTTACTGCCACTGAATGGAATCTCAACTGCTCTGTGCAATTTCAAAAAATCGTGCCCCACTAATACGTCCGCACATAGATGAGGGAGCACAGAGAGTTTGAAGTTGTACGAATTATTCTTGAGACGTATGTTAACAAAACAGTGATCCTTTATTTGACTAAGTAATCTTGTGGAAGCCATGGCGATGACGCTGGATGACTTTATGATTTTGAGACGGTGACGCTGTCACGGATTCGGAGATTACCTGTTGGAACTCCCTGTATCTATCAGAGCTTCGGTAGGGACCTTGTTCATGGTAATCGTTGTTAGCGCATTTAAGAGGCAATCCGGAGAAGAGGCGACGACGATAGTAGAGAGTACAGGTGTTGTGACAGAGACTATTCGTTTCTCCGGAGGTGATCAGCAGACGCGTTTGAAGTGTCCTTTCTTTTCACAGCTATTGCAAACCGCATCCTTAGCAGGACATTTGAATCGAGGATATCTGTCATTTCCACAGAAATAACACTTGGTTTTTAACGCCGCTGACGTTGTTTCCATAAGTAAGTTGCTACCTTCCTTGTGGTCAGAGGGACAATTATCAGTTGATTCAGCGGGTGTTGACACCGAAGCCGTATACGATACTGATGGTGTTTGGAAGGCGCTGGATTGTTATTGGGCCATTTCGAGCCCTCGGGCTAATTCTAGGGCAGTTTGTAAATCCAGAGATTTATTTTCAAGGAGACTGTATCCCGCTTTTGAAATCGGAATTTTCCTAGGCTGTCACGGCCTGGAAGTTACAATCCTTAGCTAAGGATTTTTGGTAGAACTGGTTGAAATCCTGCCCCGTTTCCTGTTTGCATGTTGCGAGTAAGTAACGTGCAAAGACTTCATTGGGCGGCTTGATAAAAAATTTTTTAACGATTTGAATGGCATTGTTGTATGAAGTACATTCAGCCACATAATCGTATATGGTCGGAGAGACATAATTATATGACTCCAAGCTTCTCAGAATCGTCTACACCAAATTTGGCGAGAAATTTGTCGAACTTGCAGATGTTTAAAGAAGTAGTCGAGTTTGGATCTGCGTCGAATCGTTCAGGACGAACGTAGCTTTCCATTTTGAGACGGTGTATACCTCAAATAACTGATGCGTGTTTGGTTACGAAACCCGAATGGTTGAGATGGACAGAAGACAGAAGCCTAGAACTTAAGCTTCATTTGGCATACAAATAAACGATGCGATCTGAGAACAATAAAGCAGAAGTTTAGTAGAACAACAGTAATAAAACTAAGGTAGATAGAAAATCGTAAATAAAGACGACAGTATGGCGTTCCCAGAAACTTACGCACCCCGTCTCCCAGCGGTCGAGGTGATAGGACAGCAAGCTTGAAATGTTCACTGCATGAAAAGAACGCAGAGTGCGTTGGAATGACAGGACGTTTTTAGACGTCCGTGGCACACGTAACAAAATGCGAACTCTACATGACTATTGAAATATATATATTTGTTACTGTTCCTCCGCCTCATAATTCGCTCCTATTTCGTTTGTATCATCTAACACTTAGCTTGTCTTCTTTAGGCTCATGTGCCTGGTTTTTTGGTTGATTAAAGCCTATCAACCAGGCGTTGTCTTCTGGACTCTCACTCCACTAACCGACCATACGTCACAATTTAATCAACCAAAACACAGTGGACCGGCACATACGCCCGGATCGTTTCGATGTGGAACCAAACTCCCCGAATGACGCTGACTCCTGGGAACATTGGTATTATACCTTTACAAACTTTTTGGAACTAGTCAAAGAACACCAACCAGACAAACACAAAACTCTCATGCACTTTTTTATCGCCAACTGTTTACAAATTAGTTTCTCGGTGCAGTGATTATGACTCTGCCATCACCACTCTTCAAACCCCATACATGCAAACTAAAAAGAAAATTTTCGCATGCTATCTTCTGGCAACTTCGAAGTAGAATACCCTTGAAACCATTGATTGATCCATGCAAAAGCTTAGCAATCTTGCTCGAGACTGTAATTTCCAGGCTGTCAGAGTAAAACAAAACGAAGAAGACGCCACCCGCGATGCGTTCGTCAGCGGACTTTTATTAAATCCTATTCGTCAGCGGTTTCTCGAGAACAAAACACTCGACATAAGTACTGCATATGACTAAGCTAAAGCTCTAGATCTAACTCATCAGCAATCGCAGACGTTCGCTCAATCCAAACCTTCAGTATACACTACGGCTACGATAGATAGCTCCAGCGCCCCCAGTCAGGTGTCAGATAAAGGGGCCGAAACGACCCTGGCCGCATCCCGAAGTAGCTGTTGCTGCACAAAGGTGCCCGGTATAAACATGTCAAGCTATCGATTCTCCATCTCTTTTCGCAGACCTGGATCCCTCTTGCCGTCCTACTTGCACAAAGTCGAAGAGATACAGCTACAATGATGAAGCCTTTACTCGATCAGAGATCGTCCGGTTATTGGACGATGGCATAATCGAACCTTCTCGATCATAATGGCGGGCCCAAGTCCTGGTTGCCACCAACAAGCGCCAGAAATGACGGATGGTGGTCGTCTGGACTCTCATTCCACTAACCGATCATACGATACAAGGGGAACGGTGGGATCAACAGTGGTTGAAGGTTGAAGGTGTTGAAGATCAATTTTCAACGTTTCGAAGACACCTTTGACGTGTTCCGGCAAAGGAAAGGTCGAATTATGTACCAATGGATGAATCCGATCTGAAAATCGAGGGATCCGCTGTGAGTAATATGCAAATAGTCCAACTGCGCACCGTTGAGCTTTTAAATCCCTGGGCGGCGACGTGTCACGTAGTGGTTGAAGTCTTAAAGTACTACACGGGTTCGAGGTTTTTAGCCCCATTGTCCCGGTTCTCGAGGAAATGTTTGATTGCCTGTCGGATTCACCGACCTGAAACGAGAGTAAAGGGGAACGGGGGCGGCAACAAAAACAAAATATGCATAACATCATGCAGTGTCACAAGCGGAATGGGAGTGCAACATTTATGAATATATAGCGGAATGGAAATGCAATAAAAGACCTATTTCACTTGTTGGACAAGGAATTACTGGGAGAGACCCAGGTAGAGGTCTATCTTTTTCTTGATGATAGTTTAGTTCTGCGAGAGAACAATATCTTGAGGAAGAGCGTTCCACAGAGTAATAACCCTGTAGCTAAAAAAGTTAATTCGTAGAGAAATGCGTGGCCTCGGTTTAAAAACCTTTCTGCTGTGACCACGGAGAGAAAAGGCTGGACAGACAGAGAAGAAGCAATCGCTTTGACCTGATTCAAAAAGGTCAAACATCAAAAACATATAATCTCTTACGCGTCTTAAGTCAAGGGGATAGAGATTGAGGAGTGAGAGGCGGACGGGATAAGGTAGGTGGGACAGACCCCATACTGCTTTGGTGGAGGCCCTCTGAACCCTTTCTAGGATCTCACAATCTCGGACAAGACAAGGGTACACTATCTGACTACCGTGCTCCAGCAGAGGTCTGATATACATGCTGAAAATTATGGGGAAATCGTCCCTAGAGATGCGCGGGAAGGACCTTCGAATCATATTTAGGGTTCGAAAGGCAGACTTGCTCGCAAGTTGGTGCCCAGTCAGCACAGGAGTGCGCATTTTAGACCCAAAATAGTCTCGCGAGGAACAATTTTCTAGTAATTAGTTTGAGAAGAAATTTTGTGATACCATTGGATTTGAACAGGCCTAAAACACGGAAAAATAACTATACTTCATTGAAAAACACTATGGTTTACTAGCCCGGTCAGCACAAAGATAGTTAGTCCCTCAAAGGACTATTCTGATTATGTGGTATAAGTTGGAGAATTCCGCCCGTTGCTTCAAGTACGGTCTATAACACGGAA
>STRG.50989.3
TGACCTTGACAAAAATTCAAACTTCACGATTTGTGCTCGCGCTTTTTCTTACTAGGATTTATCTACGTTTGAATTTCAGCAAATAGGTTTTTAGATATTTTTTCATGAACATATGTGCACAAATCATGGTTCCAAGGTTTTTAAAAGAATGTAGGTGTTTCTTCCGCTTTACTGTCGAGTGTGCCTGTACCGGCCTGTACCGGCACAGGTACTAAATGGCACCCTGTCGAAAATGATGCGCGCCACTTAGTTAAGAAACTTAAGTAATACATGGTCCAAGAGTCGTTATCTGGACAAAAGTTTAGTTCGAAGGGAAGTGCAATAAAGTATCTTTCATTGTTATTTGTAATAGAACTAGGTGGCACCGGGATGGACTGAAGGCCCTTAATCTGTTCTCCCTTGACCGACGTAAACTAAAGGGACAGCTGAGAGAGGGCTACGAGTTATACAACGGAAACATCATGACAGATAGACAAATACTGACTGGTTTTCACGATTGTGACAATCAGTCAGCTTATGGCTTTAAAAACCATGGAGGATATAAAAAAGGAGTAGACCGTGCTGTTCGCGTTGTTTCTGAAGAAGGCCCTAGAGAAGTCTCTTGGTTGTTTCTAGCGGGACTAATCTGAGACTAATTTGGTATTATATTTTGGCTGGGAACCTCCTATGAAGCACACCCGTCATCTGAGCGTTACCTGACCGTCACCTGATTGCTCCCTTTGAACGAAAGAAAACACTCGGGTGAAGCTTTCAAGCAGTATTGTAATCTAGGGCTACCTTAGTCCCGGATGGACAAACTTTGAATTTATGATGGATAGTTCAATTGAAAAAGACAAGCACCGCTGCCAGGGCCCTGATAGGCTGGAGATGATCTCAGAGCTTCGTCCAGGTTCTTCCGCTTATGGGTAACCCTTTTATTTTTTCACCTCCCCAATTCACACTTCATAATTTTCAATTTATTTTAGATTATTACTAAATATATTTACACTGATCGAAAATTTTGCGAAAGTTCATTGTTGGTGTTTCCAAGAAATACAACATAATATTCACCCCAGCGGTAGCTCACTAAAGCTCAGTGTCAATCAAGAGTCAGTCCATTACAGCCCAGCTTTTGCCCAGGGTAGTGCTGAGCAGTGTCCAGTAGCACGTGCTACTTGAGCTCAGGTGACGGTCACCAAAACTGATGGAAACGGACTCGCATACTCCAATTACCTTTTTTATACTAATTTTGACTCATCGCACCTAAATATATGTATCCCTTTGGTTTAATATACTATTATTTCATAGTGTGATAGAAATTCGACACCGGTATGATAATAACTTCAACAGTAATTCTGCGTGCACCCTTGAGGGGAAGTAATTCACAGGGGGCATGCAAAAGCCCAATTTCTTTAAGCGGTTATTATATTATGAAAAGTATGTTTATATATACGTACACGTTAGACTGTGACTGTGAATTATCAGGTTGTGTCTCCGTAATGCGTTCCAAATGGTATTTTCTCAAATACCATGGGAAAAACAGAGGCTGCTTTTGAAAGCTTTCCAAAATTATCAGGAGGCACTTAATGATATGGGCCACCCGAATAGTTTATTTCAACATTTTGTAACGAATTAATGCCGGCTCAGCTTTTATTTGCCAATGAACCATACATCCTTACGGCGACGACTGCAAATAGTAATCCGCTACTGATTGCAGCCGCCAATCTGTATATTTGTATCCAAAAGTGTTTTTTATCTGTAACTTGTATAGCAGCTTCAGGAGACTTAAGTTTCGTGACGTCATCTGTTTGCAGAAAAAGTGCCGACACATTTCACAGTTCTTATCAACCTTTACTGCGCAAGTCCTCTTTTTCACAAATGACTGCATTTTGTGGACTCCTTTCCTCTTTATTCAATGCAAAACCCGTCTAAGTTTTGCTCGTCGAATTCTACGTACACATTGCCTAGTAGGTTTTATTCCCGTAGTCAGAAGCAATTGTAAGCGCCGATTCCGGTGTAATTACGAACAGAAAAAATCAACAGTTTTCATAAAATGCATGGTCCTTAACTGTTTCACTTAGTCTATCATACTCCCGCGCAGTGCACACGGAAAGTTGCAGGTAAATAAATGCTTGGATACACTGGTATTAAGTTTGCCTTTGCATGAGTTCTTTTTGTGGAGACATGAACAGCTGGTAATACACCTTGCAAAAAGTCACTTTTTATCTTGTCTTGCATCAAACAAAAAGATGCGAACTCCGAGCAGTGGAATCGAGCGAGCACTGCCTGAAACTGGCAGCTGCAAAAGAAATTCATTGAGGCAAATGAAAGGCCTGAAATCCCTGTATACAATACGTTGGCAGCAAAAAAATTTAGGTTTATTATCCTTATAAGTTCACAACGAGGGAGGTTTCCATGTCTAAATGTCGCTTTAATCAAACGAATAAATATTCCGACATATTGCATATTATATGTTTTTTTGGCAAACCTTTCACATCTGTGGCATTTATACGAACTGCCATGAAAGAATACAGAACAGAACCGGCTATCACTTTTGGCGATGATACTGATGACAGGATCACTCGAACACAAGAGGTTCGTAAACCTTTACCGGTTTCACAGAAGTCAAACTCAGCGGCTCCAGTTAACGTTATCAGACCGATTTCACTTCCGGATAATGGACCCCCGATTAGTAACACATCAGCTAAAGTAGCATTGCAGCTGCTTATCACAACAATACAGGACACAGTTCTGAGTCATGAGAGAGCTTTGCGTCTTATCGGATCACGGATGCCCCTGTTCGATGCAATGGACGACATGAAAGGATGGCTCAAAACAAAGGGGAAGCACGCGGCAGATGAGGATTACGACTGGTGCCGCAACAGATTGAATACGTTACTTAATGAGTTGGAACAAATGATCAGACGAGCTGAAAATGCGCTGAAGGAGTTTCATGACTTAAGACAGCTTATTCTGAGGTCAATAACCGGAAATTCCGGAGATGGTATCGCTCGAACTCGTTTAAGGTCGGAACAAGAAGCGGAAATGCGCAGACTTCTGGAAAACACTGACCGCTGGTTTCAACAGTTTCCTAAAAATTTGCCACAAGGAAAGCAGGACGAAGTTATGCAACCACCTCTTGAGTTGTTCATTGCTGAACTTCAGCTGATCAAAGCGACTCATGACTCCATAGTGGCCAAATCGGGGTCGATGACGCCACCAACTAAAAACAGGGCTGATTTTCAGCTCCCAAAAGAAGTCAGTCATCCAATACCGGCTGGATCAGAACCACAGATTATGCGAACAAACACTTGGAGAGTGAGCTCCCAGCTAAGCGGAAACGTCCGAGACACGATACCTGGCAGTTTGGACTCGAAGCTTCCGTCAACCACTTTGCGGATGGTATCACAGCTAACAAAAGAAGTCCGTCACCAACTATCGGCCGGATCAGAACCACAGCTTATGCAAACAAAAACTTGGCGGGTGAACTCACAGCCACCGAAAACAAGACGAGATAGCATATCAACCACAGCGGAGCCCGAAGTGTCACCACCTACGACTCGGTCGAGTTTACACGGATCACAAACTTCGGTGAATGAAATCTCAACTATTGTGAACGCTGAGGAGGAACACGTTATTACAATATCTAGCGCAAAGTTGACCTCACGAGCTCCGGAAATGTCTCTTATAATAGATTCCGAAATAAGATCAAAATTACCTCCGAAAAAGGATTTGACAGATGAGGCAATTGTCAAAGATTCCGCGCCAAAACAAGAAATAACTGAATCCGAGTGCACAGACACAGAAAACAAACGGATCGCAATTGAATCATCCGATTCTGAATACGCTAATCCTTTTGTTAGCAGTGGTAAACAAGAAGAAATGTCAGCCCCATCAGCAAAATCCCCCATCGTTGACGGCCCCAAAAATGATGTGGACCAGAAAGAATATCAGACAGTTGAGGCGCAAACAAGAATTCCGTCTCACACTCTCATACTTGACGCATCTAGTGATCACCATCGAAATACTCCGTATCAAATGGGTCACGTGTCAGCAAAGTCTCCGTCCGAGAATCCCGTCAAAATGGAGCCCGTAACATCAAGTGATCATAGCTCAAAGGAAAGCAGTAATCGAGTGCAACTTCATGAACACACACAGAAAAAAGAGGAAGATGAGTCGAATTCGAAAAACCCCAGTACGAGTGTTCCGACCGTAACACTATCCATCTCAAGTGCGCCAGTAGAGGAAGATAAGAAGGCTCTATTCCATATCTCTGGTTGGCAGTGGAGTGTAAATGACCAGAATGAAAATACCAAGATTACTCAACCAAAAACGCTTGTTTTCGGAGCCGGTCCCATATCATCTTTAGCTGCGCCCATCTCAAACCTCTTAGAATTAATTCGCAATCATGAGAATTCTATTTGGAAACAGACCAAGAAGCTGGTTTTGACGAAATACGTATATGATGGCCCCGGTTATCCTTCTCTCCATGGAGTGAATTGCGTGCTACAAAGGCTGTGGACCGATGCAGAGTTCTTTGCATTTCCAACACCTCCGCAAGAGCGCCTCAAGGAAAAACTTGAGGACATTGAAGAATTACAGACTCATCTTGTGGACCTGTACAGCAATCCAAAATTGATCGGAGAATTACGCACGATCATCGAACAATACAAAGGTAGCAGCCGTCTCGGTTTGGACAGCATAACCTCCAGGATAGAAACATGCTGTCAATGGTTGAGGGCAAAATCCAAAGAAGTTCGCAAAGAATATGCAGAGATGTACAAACTCATTCGTGAGGATGCGAATGCCTACAAAAGATTTCTTATAGAAAGACAAAGTCTGGTGTATGGCGCATTGGACGAATTTCTCGGTACCCTAGATGAACCAGAAATATTCATAAAGGCTATTCGAGAATCTGAAGCCGAGAGCTCATCTGCTGATTATCAAACTCTGAAGGAAAGAGAAAACTGGAAACTCCCACGTTTCAGGTTGAGGAATGCCTACAGTATGTACATTGACAACACAACACGTACACTGGTGCGAAAACGACATGCGATGGTAGCATGGAAGGGCCCGCGTGCGTACACCAACTAACTGGAATTCAGAACTGGAAATCGAGAATTAATTATTTTTCTTTACCGTACTCCGTCAACATTTGTACTTTGAATTTTATTCTTAATGAAAAACTACACAGGCCCACAAACGTGAGTGCTCTTGATCTTGTTCAGAGTTTACTTGGGTCACGCTCGACGAAGTTTCAAATTAGCCAGGCAAACTATCGGATCAGTATACAAGCACGAAATCGGATATGCCCAACCATACATGCGGGTAAAGCGCATAAAATGTTATTAAACGAACTGTTCCTTTTAAGCCAAACCACTTAGCATGCCGACGTATCAAACAACTACTATATATATATATATATATATATATATATATATATATATATATATATATATATATATATATATATATATATATAAATATATATATATATATATATATATATATATATATATATATATATATATATATATATATATATAATTAGGCTTCATTTCATTACTAAGTATCCCACCATTCCATTCAGCATTTTGAGGGATGGGGTTTCTGGACCATTCCACTAGATCTTAGCCACAACTGTCAGTTTCTTATCTTTATCTTTTATATTTCTGTGCTGCAGAATGTAGTTGTTACATCTGCTAAACATTTATATTCACTTACAAATACCTATATAACCCCGATGCACTTGTAAGTTGAAAATAGAATCCAGAAATCAACATTATATTATATATACTGGATCATTTCTTTGCATCATTACATAGTGCATACTGCAATCAAAGTGAAATGATTCAGCTTTCCGCAATTAAA
>STRG.71877.1
AGACTGTTTGATGTTTATTTTGTGAGGCACACAATTCCGGTGCTCTATTGATTTTGCTTATTCAGTGGAAAGATCTATCGTTTAGTATGCACGGACATACGCAATCACAAAGAGTAACATATCGACCAGAAGTTGATTACCCTGTTGCTAACACTGTTTCGGTCAATTTGGAGAGTGGTTTCTCTGTTCTTCGAATGCGAGCTCTCATTATATAATTTCAAGGGGACTGGATCTTTCGGTTTGCGTGAGCACTCTTTTTTTGGTGTGATTCTCAGTTAGATCAGACTTGTCGGGTTTTTCTATGCCACACGAAAATTGCTTTCCTTGTATCGAGTGTAGCAACAACAGCAACGACGACGACAACATTTTGACGAAGTTCGCGTGTTCTAGAGCATGGCTAAATATAACTAAGACAATGAACTCCCAAACGAATGTACACGCACGCACACAAGCAAAAGCATCCATTAATTTATGTAGACAAGGAAGGGACTGGCTCGAGCC
>STRG.70582.1
GGTGTGTACAAAGAGCAGGGAAGTAATCAACGCTGGCTTATGACTTGCACTCACCAGGAATTCCTCGTTCACGAGGATCGGTTGCAAGCCCCGACCTTAGTCACGACGGTTACGATACAGTCTACCCAACCTGCTCAGACCAGGATTTCAAACTCGCTGAAACCGTCATTTTAGAGCACGTGGGGCCCCGGACATCTAGGGGAATCACAGGCCTGTTATTGCTCAATT
>STRG.21072.1
ACGGCACTTTCCTCGTTGTCTCGTGTTATTCATGGTTTACACCTGGTGATTCTGGAACCTACTGGGGGATATTCCAAAGAAAATTAAAAATAATGGCGAATAACAAGTTACATTTGTGTACCAATACTGTTAAAATACTAAGTCAGCTGTATACCTTTAGAGGAGAATAAGACAGACTATCTAACCATGAGCGTAAGCTGGATATGAATATCTTGCGAGTGCAGTATCATCATCATCAACTCACCAAATTTGACTTACGAAAATTTCTTCTGACCAAGGAGACAGAGCAATGAAGCAAGAACAAAACGAAGTAAATTTATTCAATATACTCTAGTACAGTCAGTTCGGTATCATTGAGATGGCTGCGCAGTTAAGCGGAAAAGATGTGGCAGGCACTAACTCGAGAAAGAATTTGTTGTCCCTTAACTTGAAAGGCACATTATCTCATATTTCGAACATATTGCAATGCAAACTGATGCAATCGACTTCGTCTGTGTTTCATAGCCAAGCGCATATCGTTTGCGAAAGCAAATGATGGGATTTCGGTCGATTTCCAAGCGACTGGTTGACCGAATTTTTTCTGGGATTTCAAGGGCCACCGTGGCGTTCGGATCAGCGGCTTAAATTCCTCGGAGCTCAATGCACGCGAAACACGTTCAGGATATTCCGCGACGGCAGTAAGAATCCCCTCCGGAAGACTCCTTGTGACCACAAGAAACATACCGTATGAAATCAGAACAGCATGCATGGATATGATTTTCATTGGTTTCAGCAATGTTCACTGTTGAAATGAAAAATGAATGGGAGGATGATGCATTTATACATTAAATAACTGACGCAAATATGCGGGGACTGCCTCATGCGAACTTTTCCGGTCAAGCACCCACATAAGCGTCCTTCACCCAGGCTGTTTACAACTTGTACGGGACTTGAATTTTTAGCTAGGAATGAAAAAGAAATGTGACCTTGGTATGCCTCCGCCGTACTAGTTTCCATGTTTTTTGTGCTATAGGATCAAATCGCTTACTGCACGTGTGTGCGTGTCTTCCACTCTAGTCGAAGAAAAATGGGCACGGACATATGTCGTGCAATTACTTATTTCTGGAAAAAGTCACAGCAATTCATCCAGCATTGAAATGTTTCTAGGTCAAGCCACCAAGGAAACAAATTGCCTATCCCAGCTAGCCATATTCCCGTGGTTTACACACATTCTCCGTACCAAAATTATTCTAAGAATACCACGATTTCCTCAAAATATGTCTTCTTCATACTGACGGGTTTATTATAGAATGTGGAATCTGAATTGTGTCGCAAGTACTTTGGGGGACAAGGAAACAGATGATTAAAAGCACATTTTCTCCTTTTCAGTTACTTTTTGTCAATCTACACTACCAGCCAAGCAATTCGACTAAGACGAACTAAAAAGTCGAATCAGCAAAAAGAAATGCCCAAATGATGCAAGAAAACAATGCCAGTCTGTCTTTTGGCATCGCGTCTCCTGCTCTCATACCAGAGCTTGGTTGCATAATCAGATTTAGCTTGCCTTGACTAGAATCAAGCATTGAAATCAAGACATTCTCGTAGTCTTTCGTAATGAAACCCGCTACTTTGCAGCAATTATTATAATGAAGTAGAGCTTAGGTGAACTGTTAACATCTTCCCTAATACGAGACAATAAACCGTACATAATTATATATGTTTATTTATTTATACAGAACTGGGAAACTTTTACGTGGCCACGAACCTCTTCATTCTTATGAAATCACTCCATTTTCGAACCATTCAGTCTGCAATCATTAGATAAATATTGATGATGATATCAAAATCAGTGTCAATCAGATAAACCTGACGGAAAAAACCAAGTGCTACACATAAACAATAATGAGAGCCCGAGCGGTATGTGAACACAAATTTTCTGTCGTTTCATTCTCAGGCTATTGCAGGAACATTTGAAACTGGTGATCAAGAGTTCCATTCGCAATCGTTCACCCCGATTTTGAGTTCCAATAAGGGCTCAATGGATATCCACCCTCCTGATGAATAACAGCACGGATAAGACAACTATACAACTATACTCTGCTCCGATAGTTCTCAACGATGACGGAGAACCCATGGAGACGGAGATGATTTTCAAACCACTCGTGTACACAGGGTCTAGAGGAAAAAGATTGCACTGGTCTAACGCTCGAGAAACTCGCATTCGTGCCTGGACACCATCAGTCCAACCGTCGTTCTCTTTCAACGGAGACATGCAACTGCTTTCGCAATGGCGACGAATGGCAGCTCATGAAAATCCTTTGGCTATGTACGGATGAGTCGGATCGGAAAATCGTTGTTAATCTATCAAATCGATTTGAATCTGTCTGAATCGAATTGCGTAATCCCCCACAAACACATACACATACCCGTACATACACGTTTATTGAATAGCACAAGAAAATCTATAAGAACTACTGATATTTGAATATCTTCGAACGGAATATTTGAACACTTGAATGCAATTGTAAGCGCGAATTTTGTCGTATAAACTCCTAAAAGG
>STRG.14204.8
TACCATGGCTATTTGCAAATTTGATACCCGGAATATCCACGGCAATGCACAAGAGGTTGAAAGCCAAACTGAATGCTCGAAATTTGGTTTTTGACCTGTAAAACCTTGGGCTCAGAGAAAAAAGACTGCACACTTCCTGACAGAACTCGGAAAGATCGCGTATTTCCCATGGAACAGCTCGACTTTTCCCAGCTCTACCATATCTCTACCGTACGAATCACTGGAGGAGTTTCAGCTGAAGTATTTTAAGGCTATGAATTTCAAAGCACCTGAAGAGACGAAATTCCACACCTTGGTGCATGATGTCAATCAACCAATACGGCTGTTTGCCTATACAGTTGCGCACACAGCCAAAGCATCTGTTGTGCTCGAAATTAGTGGAGAAAAGCGTACGCAACAGGTCCGTTTGCTTGCACATCAGTAAATACGCACGTAAACGGACAAGCGGACAAGCGAACAAGCGGACAAGCGAACAAGCGAATCGTCTAGAGGCAAGCGCAAGCAGCACACGCAATCGAGTGCGGTTAACCAGGACCGTTCACAGGTACCGAATCAACGAGCACGTATGGCTCAGTGCCAAAGTCTGATTGGTTAGAGCAAGCCTTCCGTGGTATGGGTAAAGTCACAGTGATGTGCGTACGTGTGTGCATCCATGTATGACCAGTACTAGCAGCAAATGGCCATCAGCTAATAGGTAGTCAATAACAGTGCGTGCGTGTCAGACTGTCAGATTGTGGACGTAACTGCTTGAACGGACACAACAGCATCGAGCTGTCCAACGCCGATAGGCGAACGTTGGTACGATGGTAATTTCTGCAATGAAAAGTTGAGCAAATGTTTCGAGAAATATATCGCTGTGACTTTCGTGCAAATCAGTGGGGTGAAAATGCGTTACCAATGGATAACCTTCATTTTGCTTTTCACCCTCGTGACCGGGCGGTTCGATACTGCTTTCGTTTGTTCTCCTTTGCTAGGTTATTCTGATCGGCTGTACGTGCAGTAACCCTTGATTTATGAGTTGTAGACGTATCCGAGATGTAGTGTTCCTATCGTTTATTTTTAGTTACTATCAATTTTCACTCAATATAATGGTTCGAGTTTCACATAGAGCGTGTGTATCATATTTACAGGAAAATTACGTCATCATTAGTGATACCTTAGAATAACAACTTATCAGTGTTGCAACGTTTTATTTGAAATGCATATGCTACTCAATACCTTTCGTTATTTACCGTTAGCCACTTATGCATGCATTCTTGGAATTACGATACATACATCGTTATATCCAAATAGACCAGTTTGGAAAGGTACTAGAAGCGGAGGAAAGCACCCGGTGCAAACATGACTATCATTTGCGACAAGGCCACATTGTGGATGCACAGACATTCTCGTCTAAATTATAGTCAGTAGGTATACTAAGGAAAACCGAATTCTACCATGTACTTTCTTCATCTTGATGTTTAACAGATCCAGTTGCCTCTGGCGTGCCAGCCGTCAGAGCACCACCAAACGCGACGCAGTTAGCAGCAGGATGCAGGTCTACGAACCTTCTGATGCGTAATGTATATGATGTGTCTGGTTAAAATCATGCACACTACGTGGAGGACCGGTCAGTATTCGTCTCATGAATAAACAAATGCCTGTATTGCCTCGATCTTTAATCATGCTTCAGCACCAGCAGTACTGACCTATCGATTTCGCTATGTACTGATTTGCCTTACTCTGTTGCGCGTGACAGCACATGTAGTTTAGCTCTTTATGCCAACTCAATTGCTTGCTTGCGGCTTACTCGCCGGCTACAACCGGGTCTTATGTTTACCTCCGTACGAATAAATGCAGTACCAACATTGCGTGTTCTACTACTGAATGCGGCACAACAGTTTACATCTCTGTGATGATGCACCAGTTACCTCTACCTCAAGACAGATCCACCATCATTGTCATTAGTGTGTTTGTGATTCTTGACTTGAAAGATTTTTAGCCCGCAAATAAATACATCGTGGTAGAATCCTCTATGCAAATATCAGTATGGGTGGTTTTATAACGTCTACATTACCCACGAAGAAACATCACGATATTCTGAATGCTTTGTGCTAGCGCTTGCCAAGCGCACCGCGTGACCCTTAGGCATTATCACACACTCCATTTTCTTGCGAAAAGAGTTTTTCAACGGTGTGTATATTCATTGTGGACTTCGAGATGGAGAAGGGACGGAATTACCGAAGCTAGTTGTTTTTATTGCACTCAAAGTTGCGTAATCAGCATATCTAAGTCCCATGGACACTTAAATTCAGCGCCGACTATCACATAGTAAGTAAGAACACTAATGTTGGCATATTCGTAAGTTCATCATTGTAATGTCATTTTACGGTGAAATTATCTCATTAGTAGTGCTACACCTATTTTGACAGCTGCGGTCACACCAAGCGAGGTTGCAGCTATCACCAGACATAAGCGGCAAGAGGTCTGTAACTCGTTAGGGTTCTTCATAGCACGCCTTTAGTGACAACAGAAAGTTTGGTCTATATGGTTGGTAGCACGGAACGCGCGTTGGAGCACTAACAGTCACTGTGGGCGCCACCGATGCGGCTGTGCTACCACCACACCTGCGAAGGGTACTTTACTTTTACTTTTACGCGGCTATCTCCTAAGAGAGGATGATCCGGTTTCATGGATGTCGCGGATTGTGCCTACCCACGAAGGGCGATCAGAGACGGGATCGGAACAAAGGGAGATCCAGTTCTGGTTCCAAAGACGGGCACTATAAATACACTGGAGTCCCAAGTGCTCGACGTCTGACGTGACAGTGCTGATCCATGTTTTCAGTTGTTCTCAAAGGCTGCAGCGCCAACCTTGGCATGGAACAGGTGACAGACAATGTTTTGAGATCTCGGTGTTCAGGCGTCGCAGGATGTGACCAAACCACTGCAAACGTCGCCGTTGAAAAAGTACCGACAACTTTTCAATGTGGAAGCATAGCTTCGTTTGACATTTTATCGAGCCAGCTCATTTTGAGGATCATTCTCAGGCATCGGTGGTCAAGTGCTCCCAGCTTTCTGGTGTCCTCGACGCGTATTGGTCATGTTTCTCAACCGTAGGTGAATACGGGGCGGATAGCGGCCCGGAAGGTGCTGATTTTGGTTCGGAGAATGATCTCGTTTCGCACCCAAAGTGACTGACGTAGCCGGGAAAAAGGTTGTCCTGGTGTTTTCAGTCCACTCTTTCACTTCATCCTTGACTTGGCCGTTCAAGAGGATCATGGTACCCAGATATTTGAATGCCTGCATGTGCTCACTTAGCTCGCCGTTGACTTATGTTGGGTGTGCGGACTGTTCAGCGCAGGTTGAAAAGATCTTAGTCTTTGATGTACTTGCTTCTAGTTCCATCGTTTTCGTGAAGGAAAGTACACGATTCAGAATTGATTGTAGGTTAATCGGACTATCCCCTAGGATGACGATGTCATCCGTGAATTCCAAACCAGCTAAGAGAACGTCTGTGCTGAGCTGTACATCAGGGTAATCGATGAGCGCCTGCTGCATTACCCAGTCGATAGGGTGGTTGAATAGGACTGGCGAAAACGCGCAACCCTATCGCATACCGGAGCTGAGAGAGAATTTACCGGGTTCTTCTCCGGAAAGTCGCGTTCTTGCATGCGTAGTTGAGTAGTACGATTTCACGAGACTGACAAGTTTTGCCGGCATACAGTCTACTTGTAGAATGGTCCGTAAAGCGCATCTGTCAACTGAGTCAAATACTGTGTGAAAATCAACGAACCAGACTGATGTCGGTTGTTTAAACTTGTAGCTATGTTCTGCAGTAATTTCCGTAATTTAAGAGTCAAATGTCCCAGTCTTAGAGCCCTGCGCCACAGCTTAGGACCAATTCATCAGGATCTCTTCTACTGACTGCCCCACATCTTGTGTTAACAGTAGAATATCGGATATTTCGACTCACACATATAAGCAGATGCTTTAGCGAGGATCCGAATTCCAGAGAGTAGTGTCTACAGGATTTCCGGATCACTGGCACATATTACAATGCACCAGAAACCATGATGATTTGAAGGTGATACCTGAACATCTCAGAATAAACATAAAAACACGCGGAGGCATTAAAAAAGGGAGATCAAGAAACTGGGCTAATGTTTCTATATGCACATGCGGTACCTTCGGCTTTATAGTCTTGTTAGGCCCTAAGATAGTGTTATGTTGTCATTGATCCGGAAATTCTGTTTGCACCACTCTCTGGGATTTAGATCCTCGCTAAAGCATCTGCTTAGATGTGTGAGTCGAAATATCCGATAGTCTACTGTTTACACAAGGTGTGGGACAGTCAGTAGAGGAGATACTGATGAACTGGTCCTACGCTGTGGCGCAGGGCTCTTAAACTGGGACGTTTGGCTCTTAAACTACGGAAAATACTATAGTGCTTGACGTAATGTGAATATCTGGTCCACACATCCCCTACCGTCGCAGAAGCCTCCGTGATTGTGTTGAGTGCGTGCGTCTCTGACGATTGAGAAGCGGTTCAGTAGAAACGCGGAGAACATCTTTGCAGCCACACTGAGCAGGCTGATTTCACGGTAGTTGTCGCACACTGTACTAACACTTACTTGGGGGAGAGCGAGTGGGGCTCATGTTCCTCAGTCCGTGGGAAATCGTACTTTTTCCTAAATTGAGCAAAACAGCGTGTGTAGGGGTTCTGATAATGTCGGAAGACAGGTTTAAATAACTCTGATCCAATTCCATCTTCTCCCGGGATCTTTCGGTTCTTTAGATTGTGTATCACAGCATTTATGTCCTCTAGGGCCGGAGGGCCGGTATTGATGTCGTAGATTCTACTCTGGGTTGTGGGGATTTTACTTGTCAGTCTTGCCGTGGGATGATTCAGTAACCTGTCGAAGTGCTCGATCCATCTTTGCATCTTTTTCCGCTGTTCCGTGTTCAATAGCACGGTAGCATCGCGAAGGAGTGGTTCTACTGGCTGCCACTTGCCGGACGCATTTCGAATAAGACGGAAGAGTTTTCAGAAGTCACCACAGTTTGCCGCCGCCTCCATATTTTCCGCGAGTTTGTACCAGTAGTTGTCTCGGTCTTTTCTTGCCGAGCGGGTGGCCTTTAGTCCAACCTCAGAAAGCCAGGGAGGCCATTTAGGAGGGTGTCTCTAGCCTTCAGGATGGATGGAGGATTGTCCCGGATATTCAGTCTTTCTATCGTTGTCGTACAGTGCCCACTTCGTCAACCGCAGGTTGTTTGGCAGACGATTTCAGTGACTTTCATTGTTATTCTACCATTGTTTCCTCACTGACTGGGTGATTGGTTATATGGGTGGCGATAGCCTCTAATACTGCTTGTCGTTGTGTCGGCGATTCTAGAGCAGCTGCTTTAATACTTCTCGGGACACAGGATTTTTTGCGATTAGCTAAGTGTACCTTGAAGCGTGAACGGACAACGGTGTGGTCGGTGCCATTCTTATTTCCTGTCTTCTCACCTCTGTAGGACCAGCAGTCTTAGATCGAGGACGCCCAGTGAGATCGTACCAGTATACAGTCGATCTAGTGCACAGGCTGTTGGAAGCGAGTGTTGGAGACGGTTAGTCTGTTGTAGTCTGCAAAACTGACGAGACGAGCACCATTGTCACATTGTTGTCCAAGACCATATTTCCCTAGGATGTAATTAAGTAGGATAGGTACCTTTGAAAACTTGGGCAGTCTTGCTGGCATGCTGCCATTGGTGGAGGTCTACGACAGTGTTAAATATTGCGTTTACATTGGAAACCTTAAGTTGATCACTTCACATCGTTATGTATGCACAGGCCTTGCCGATACTGTGAGAGGTATGCTGACGACGTCCATGGCGGATGAAGCAGCACTGGGCTGCTCTTTGCCTGAAAGTGCTCGGCAAACCGCCGTTCACAAACACAGACTCCAACGACCATCAAGCGCAAGTCAAAGAAATTCGTTACCTTTTACGATACCCTAGATTCTGTTCGTTTCATCCCGCGGTTGGCGGAAGATTTCCTATGTAACACCGAAATACACATAACGCGTTGATTCGTCAAGACCAGGGATGGCGGTGATTCAATACCAGGACGCAAGTACGCGAAGTTGTCATGTGCGCAGTCAGACAGTCTCGCACGCACTGTGGACCATTGATTTATGTCCCACACGAGGACGCATGCACGTGCACACGCATACAGGGTTGACACTAATCATGCTCCATTCCGGACGCCGCTGACCAATCACGTTTTCACGCGTCTTATGACCACGCGTGGTCTGATCCAGTTGTACGCTTGTCTTGCGTTTTCACTGGCATGTGGCTCTGATTCACGCACTCACTTACGTGCTTGCTTCTCTGCTGACATGCCTGCTTGCACTGGCGTTTGCCGTATGCTTTTGCAAAATACACTTCCATCCGTGCGGTCATGCTTACATTTTGCCTACCGATTACGGGACACAGCAAGAAGTGTTTCTTTAATCTGGAGTAGCCAACATTTTAAACATGGGTGACAGTTTAGTTTAGTGTTCCCCAG
>STRG.54641.1
GCAACCTTACCTGATCTGAACCCATCCACTAGTGGGCCACTGAATTGTGCAATTACGGGCATGGGATGACCGGTGCGAGCTTGTAGTGAGCAGACTTTTAGCAACTATGTTATTGTTCCGATATTGTGAGTGCAGGATCCTGTTTAGTGGGCTTACTGAGCCTTTGTGCGAAATTTAGAGTCACTTGACCGCGTTCGGCCACTTAATTGCTTAAAAACCCCTGATTGGCTTATTTGTGGTCAGGAAAAAGGTTAACTGTCATCCTTCACCAATGGGCGGTGTTTGCGCAATTGCGCAATCACCTAAGTGGTTCCTAATCTTGTGCACAATGGCGTGGCCAAAGCATTGATCTACGCACCGCGGTGCGCAGATGCTGTCAATTTTCGGAGAAACTGATTCAAGCTTTAGATTACTTATAAATGCCCATAGTAAATACTATGCTGGTGGCGCCGTGAGGTGGTGAACTAGTCTTACTGTAATATTGATAGAAAATTGGTTAAGCAGGAAAGACTTGAAGGTGCAAAACGCTTCTGATTAATTATTTTATGTTTTCATGCGGAAAACCTCATTTTTGATAGTATGGGGTTGGAAATTCACCAAAAATCCACAAATTTTGTTCAACAAGTAAGGTTTGCCAACTTGTTGGTCTCAGCGTCACCGTATTATGACCGTATGCGCACATCGACTCCTGCTATTATTAGTATTGACAGGCGTTTAAAGGTTATTTTGTCGTTCGGACTTCTATAAACGACGACCACCAAAGAAATTTTCCGAATTATCCGGCCGCTCAATAGGCTGCAATATGTTTCTGTCGCCCTTGATTGGTATTAAACAAACTACCGGCACCCGGAATCGTAACATCACGAAACATGTGATCCTCGATGACGGTCAACTACTTTGGGCACTATACCGACCATTTCCCTGGCAAGTGCACCTGGATACTATTGCTACACGACCGTCTACCACTCACTGTCCCCGTTGGCTCTGCTTTCCGTTGTCTCACAACCGGGTCAATTGATCCCAAATCACACACCCCTATCGCGGTCTCTTCGCCACGTGTGCAATTATCAGTGACCACTCGTGCCACTCCCAACGGTGCTGGGAGCTGTCAGATCAACCTCTATAGCCGGAGCACATTGGGCGTGCAGGCCGTCCGCAACGATTTGCAAGCGCAACTAAGCTGGCGGATCACACCTCCTACTTTCACCTCAAGAAGTGTTTTTCATTTTGGGCGCCCAGCGCACTGCCAGTCTCTACCATTGGCACTTGTTGTGGATCGCACGCCCTGACTGTCTTTGGACTACCACATCCAATACTGTCGGTTGAAAATTGCCTGCTATCCATCCGTGTTCTGCCATGGTTCGTTGTCTCCCACTATCTCAGTCGCAAAACTGGCTAACCAAGGATGCCACTTTGACTCGTACGGACAGAGACTCAAGTGGGACCTACCATAGCAATTGGGACCGAAATCAAACCACACAACTGGAAATACTCCTAATTGCTTATCAGATCGTTCAGCTTTT
>STRG.58264.1
GTAGTAACACTAAGAGTGAGCAATTCTGAGGTCAGAAATCGAGTATTGGGCATCTGTTCAGGGAGTTTTCTATCACAGCGTATCCCGCTTAGTTGACTTCGTTGGTGGGGCACACGTTACGTATGGCACACACACACATGTCTACCGTGCCGTGCCATATTCTTCGTTCCTCTTAGGGAGTGGCAAAAGCCACATGGAGGCCAACAGATGACGCAGCAGCGAGGAATGAGAAAATGTACAGCAGACTTAGGAAAAGTAGGTGCTTCTTGTCTTCGTGGTTGGGGTCCAAAAGATCCATCAACCAGTTGGCCGGAGACATTGAAGGATATGGCAGCGAACCATGAACAGTGGCGATCGTGTTGTCACTTTCTATCGATTCAGAATGACTGGTCGATGTGCGTTTGTACAGTTAGACTGTATTCCGTGTGTTGGTTACTAGGGCATTCTTTCCTTTCTGCACCTGTGTAGGTCCACTCCCTGTCCATCTTGTATATTCATACTTTCTACTTCTGTGTGCAACATGGTGAGAAAGGCAGTGGTCAGTGGGGCTTGCCCTACTGTTCAACGCTGTATGGTGGTGATGAAGTATCTGGGTCTTTGGAAGTTGGTTTTATCATTTTGAGTTATCCCAATAAATATTCCAACGTACACTCGCGTCTCCATGCTTTCTACGAGCCTCGGTGATATACGGTTCCGTAGAACACAGGAAAGAGCATGTCATTTTAGTTCATTCAGTGCAACTAAAGGCAAATCCTTCAGAAAATTTTCTGGTTGTTTTGGTTCGGCTGTCTAGTGTGTGATCGATTTCTGGAGCTTCTTAAGTGCACCAAGTTTAGCTTTGCGGACGCTGTCATTACAAATGTTGGTAAATTTAATCCGAACAAGAAGACTTAGTTCGACATCAATTATTGATATTTCCATGCACGTTGACTGCAGTGTTGTTAGGTTTTCTTTGGAATCATCAACCTGGCATTTCACTATGCGCCTCTTATTCCTGCTATCGGACGGATAGCTGCATCGACAGTGAAAATACTAGTCACACTTTGTCTTCTATTCAGATATGATGATGTTAATTGCTTGCTTAAACGACCACATGGATCAGCGGTTGATCGGAGATATTATGCAGCTAACTGCATTGTTCATCGAACCACTGGGATATCCACACCCTCAGTGAAATATCATCAACCTCTGTACACCAAATCCGATTCGATTTACAAATTTCAATAAATGCGCGGAGCAACCTACGTGGGTCTAACAGAACGACAGTTCCGTAACGGAATGAGTGAACATCCTTATTCGGGTCCAGTGCTTAGTAACGTAATCAGGGTCAGATCAAGCGCAGGATGACAATGTTGATAACCATACAATCCCATCGTTTGTCGTCGCTCGTCATCTGATGAGACAACATCCAGTTGATCGAAATACTGCGGCGAAAAATGCCAGACTATAGGAATTTACTAAAACCATTGCCGCACATCGATGGAAGGCTGTATTGTGCTGGTACAAAGAGCTGT
>STRG.41709.1
GTAAAAGGAAGACTCTCTTTGTTATGGTCGCCACAGTATGAGACAACAGGCCAGACGCCACGTCGGACACAAAAATAGCCGGTCAGTGGTGGTTTGGCTGACCATAATCATACACTGACAATGACACAAACTAAACCATTGGTTCTTATGGCATGTGCCGTGGTTGAGTATAGTGCCCGAGTGAAATCAGTGGCTGTACATTTGTACACCTGTTTCATCTGTTTTAGAAGCTAGCAAGACACAAGAGGTTGCGCTCAATGTATAATACTGATGTCACTCTTTTACTAACTGAACTCTTTTCAGCTTTGTGTGGTCGGTTGGCCCCTGGATATTGTACAATAACCATAACGATATTTTTTCCTATTGAGCTTAAGCTCGCACCATAAACACAAGTTTTTAAAACACCGCACTCGTCGAAAAGGAAAAATGCGACTTTTTAAGAACTGGGAGATTTCAAAGTCCTGGTGTTTGGTCGGTACTAGTTTATTACAGCTCGCAAACTAATGGTGTTCCTGATAAAGGCACGAAAACCTGAAATCATAAGTGCGTTGTCACCTCATCTGTTTTTTCTCTTGTTATTTTGGGGATTTTCCGACCGGTCACTCGTAAGTTTAGATTAAGATTTCGTCCCCACCTTTTATTTATTGTGCAAAAAATGCGCGGTGGATTTTCCGCCAGTAGGCTGCGGTCTCGTAGCAGGCTAGTTGTAGATCAAGTGGCCCGACGGCGGGAAATTTTGTTTCCTATTTTCGGGACACGTCTTAATCCAGCTTCTCGATAATAGTCATTTCTTGGTTTCGGTGCAGTCGCAAGAAGTAAACACAAAGTCTGCCCACATTTTTTAAAACATTGTTGCAACGTATAGCTCGAAATGGCTGCAGTGAAGAACGGCTGACACGTAATCATCCGGTGATTTATTCCTCGTCTGCGTACGAAACGTTGAATTCTGAATGCAAGTGTTAAGGACGTGAATGGAAGATGTTACTGACGACATCATTCTGTGAGACAGGAAACTGCAGGGTGATATCATTTCACGAACGGAAACGACCAACCGTACCAAGCTTGACACAGGTTCTAAAATTGAATCTCAGTAATCTTAGCATTGAACATCTTTTGACTCTCAACAGATCATGCATCTCCGGATTTGTTTATCCGTCTGCTTGCGGTCGAAGACTATTGGTATTTAGATGAAATGTGTTTTAGTTTCTTGCTCGAAGCTTTCGTTCACCACTGCGCAGCTAGTCTCAGTGTTCATTAGATCCCCTAGGATAATATTTATCAGCGGCCGTATGAAGATCGATAGTTCGCTGATCCTACCCCAGTGCACATGGACGAACTCAGATCCTGGACAAACCACGGCAGCTGGATTTCACCCCAAAAAACCCGTGACCACATTTGTCTGAACTTTTATTATCAGGCTCAAGCTCCATCTTATTATCCCACCCCTACGGAACCATACTCCGAGCACTGCTCTGATCGATGTGCTGAATACGCAGTCACGGTCACTTTGAGCAAATCATGACAAAAGCACTCTTGTTCCACATGGTAACTCGTCTAGAGGAATGACGCGCAAACTAGTCGGTGCGTGTTTCAACGAGTGCGTAATGTGATTTCAATTGGAGATAGTCATGGTTCCGTTTCGCTCGAAATTCGGTAGAGTACTTATGACCTGAGGGTCAGTTACTTCGCGTTCAACTACAGAATGTATGGATGTGGCGAGTTTATGTGCTGGTGATGGCAGTTGAAGGGTGTGCGCCAGTCATTTATGTGCGTAGAGGTCAGGTGTCAATTTTCTAATTCCGGTTACTTCAGCAATAGTTAGTGTATTTCGTTTGGTTTTGGGACACTTATTAAAGTATCCTGAAAGCTTGATTAACTTCATCAGTGTTGAAAGTATCGGAACTTGCATTGTTTTGTTTCACGTTCCGCAGCTCATTTAAAAACCCATGGAATTAGCACGCCTTGCTGCCCTGTCGCTGAACACAAACCTTATGAAATATGACATGAAAAGAAATTCCCTTTCACTTTGTGGGATCGTAGTTTGTGTCTCGCTTTTCAGCAGGTCGATCAAGCTTTTGAAGAGCTGAAGCTCGGCTTGCCCAAAATGGCCTTCCAATAGATCACACTTTTCTCCTTGGAAATTCTGAATAAAAACTACTGAGAAAAGTCATCACATGTCTGGTCACGTATTTGCTCCGCTTTCAAACGTAATCTTTATAAACTGCTGCGTACACACGGACAATCCTGAAGTAAGCCCCAATTGATAACCATTTTCTGCACGGTTTTCCTCGCAACGCAGGAATATTTTACAACAGGGGTTTGCGTCGTCTTCGGTTCAGATACGATCTTCAGAACCTTCATCTTCTCGTTTATTGTTGGTTTTCTGTTCATGATCCCGTACTGACTTCCCGATGCACAAACTCGGAATCGTTTCATATCCTGAGTGGCTTCGTTGGTCGGAACAACAAATGACTTGTTTTGACCAATCAGACGTTGGTGTGTCAAGCTCATTGAAAATGCTGCCCGAAACTTACCGTATATGTCCACTCCAGATAATGCTATTGAAAGCCTAATATCATTCACCATACACCACATATCATAAGACTTGACCGTGCTCATTTCACTCCCGATCTATCTGACTTGGCTGTCAGTGTTAACGTGACACTCGTGTTCGGATTCGTTCCTTGTCAAATTTGATTCCTATTTGTGACACGTTTTGGTCGTACAATTGAATATCGCAGAATTATTAG
>STRG.75455.1
ACGCACGTGCTGTTTGCTCACTCGCTGCTATTCGGTTTCTCGTTGTTGAGTCCTTGTGATCGTATTATTGAGATTTTATCGTAGAATATCACGGATAATCGCCTTTTGATTTCGGGATCTGTTGAGAATGTGGCTACGCATTGCTCAAACGTTCGTTACAATACTCAATTGATCAATTTGGAACGAGAAAAAGACACGCAAAATGCCAAGGAATGGATCAAAAGCAGTCGAATCCGGAAAGGAAGTAACACGGCAAGTCTCTGGGGAGGTTTTGGGTATATTTGATTCTTTAGTTAATGCTAGATCGCCCAGTCCTGTCAGTGCTAGCTCATGTGTTAATGAGAGCAATATTGATCGTAATGATGTTGATTTATATAAGCTGAGAACACTAGACCGAGAGCAACAGTTACTATCGGCTAGACTACAGGCGCAGGAAGCAGAGAATTGTACACAGAAAGAGCGAGAGCATGAGACCAGTGACTTCGACACTC
>STRG.44195.6
TGCACTGAACAAACTGAATTGAACTGAACAACTGCGCTACTCCGTGACGTGGTAGCTGTGTAACGCGTCAACAGGGATCGCCACTCCCGTTATCTCTGATACACTCCGGCTCAATTGAGTACTGCAACACTTTACTGGACAAACACAATTAACGAGTCGTATCCTGCGCCCTGAACGATTTAACGCCGACCCTGGTTCGCCTAACGCCTCCAAGGAAGAGATTCATTGGTAAAAAAACATTCTCTAGTTTTCTGACCTCCATCGTTAATCTACAGCCAAACAAACTGGACACTGATAAATTATATATTTCCATCGATTTATGACTACATAGATGATTGCACTACTTTCCATCCCGCCATCGAGACCCTCGAAGCCACATATGTGAAACCGAAGAATGAAATCTATTCTCGACACATCCTTGCTACTTGCAAACAAGAACCAAGTCAAAGTTAGGATGAGTATATGCAAAAGCTGAAATCTGGCTGAAAGCTGCAACTTCAAGGGCGTTACTGCCGAAACGCACATGTATTACGCCATCCGAGATGCTTTTATAGCTGACTTACAATCATCCAGTATCCGTCAGCGACTGTTGGCAAATGATTCCTTTAGCGTGCAGGCCGCCTCTGATCAAGCTTGTTCACTAGACATAGCGTTCAAAAATTCTCAGTCGTCTCAAACAAATTCATCATTAAACGCCTGTGTAAAAGATTCTGGCCGGACAAGTTCAACTCGAAACTCTCCCGAAAAACGAAAACAATATACAGCCTTAGCCTCAAATTCCAAAAGCTACTTCTGTGAGCTTGACCGTCATCCTCGATTCAGGTGTCCAGCACGGGATTCCGTGTGCAAAAACTGTGGCGGGAAAGGCCATTTTCGAAACGTCTGTTGCTCAAAAACCTTACCAAAGGCGTGTTCTGTGGCCACCGAGACTCATCCATCATCTATCACCGTAGCTACAGCGACACAATGCCTAGTCGATGCCACCACTGAGGTAGTCGTCAACGACGTCTCATTGAAAGTTCTCCTTGGTACCAGAAGCTCAGAGAGTTATATCGCGGCTTCGGTTATCGAGAAGTACAAATGGAGAATGGAACATTCTTGCAGCCAAATAAGAATGGCCAACACTAATCCAATTAGTCACACTCGGTCACTGTCCTGTCAATCTACAATACAAGGGTCAGAAGTATCCTCGAATCAAACTCCGCGTTCTTTCTCATCTCTGCTCAGACGTCCTCATGGGCCACGACTCCCTCCGACTCCAGGCGGCTGTTCAAATTCCTTTTCGAGGCGACAAACCTATACTAGTAGTCTGCGACTTGACTTCTGCTCACATACGCGCTCTTTCCTTATTCAGTGACCCCGCTGCTAACTTCAGATCAATTCCTACTAAATCTCGACGTCATTCGACCACAAACGAATCGTTTATTTCAGCGAAAGTTCGAAACCTTCTCAGAGACAAGATCATCGAGCCATCCAATTCCGCTTGGTGGAGTCAGTTCATTATTACGACGAATGAACACCACAAAAGACGGATTGCCACTGACTATAGCCGAACCATCAATCGATATACCTATCAGGACGCATATCCCATGCCGAGGATCGACAGTATGGTTGGGCAGGTCGCAAAGTACTCCTTGTTCAGCACACTGGATCTGAAAAGCGCTTATCATCAGAACCATATCAGGGACGAGGAAAATGTCTATATCATCATCGTATAGGGTTAAACAGTAGGGCAAGCCCCACTGACCACTGTCATTCTCACCATCTTGCATGTAGAATTACTAAGTATGAATATACGAGATGGACAAAGAGTGCACACAAGCGGGTGAGAAAAGGAAAGATTACTAGTAATCAACACACGCAATACTCCGTCTAACTGTACAAACGCATATCAATTAATCATTCTGATTTGACAGAAAGTGACAACACGATTGCAACTGTTCACGGTTCGCTGCCATATCCTTCAGTGTCTCCAACCAACTGGTTGACGGATCTTTCGGACCCCAACCACGAAGACGTGAAGCGCCTACTTTTCCTAAGTTCGCTGTACATTTTCTCATTCCTCGTTGCCAAATCATCTGTTGACTTCCACGTAGTTTCTTCCACTCCTGAAGAGGACAGGAAAATAGGGCACGGTACGGTAGGCGTGTGTTTGTCATACGTAACACGTGCCCTAACCAACGAAGCCTACTAAGCTGAATACGTTGTGATAGAGAACTCCNAACTTAGGAAAAGTAGGCGCTTCACGTCTTCGTGGTTGGGGTCCGAAAGATCCGTCAACCAGTTGGTTGGAGACACTGAAGGATATGGCAGCGAACCGTGAACAGTTGCAATCGTGTTGTCACTTTCTGTCAAATCAGAATGATTAATTGATATGCGTTTGTACAGTTAGACGGAGTATTGCGTGTGTTGATTACTAGTAATCTTTCCTTTTCTCACCCGCTTGTGTGCACTCTTTGTCCATCTTGTATATTCATACTTAGTAATTCTACATGCAAGATGGTGAGAATGACAGTGGTCAGTGGGGCTTACCGTGTTGTTTAACGCAGTTGGATGATGATGATGATGGAAACTGGCGCGCGTTCACATTGTAATGCAGGTTTTCCCGTTTAGCATCCGAATCTTGTCTTTTGCTGATCCCTCCACATTGGTTTAACGGGTCTGTTTTATCATGTCGTTTCATATGGTGAGAATCTCGGCACACTTGGTTGTCCATTTCTAAGATATTCTTGGCTGGCGAAAATAGCAGACAATGGTTTCGTTGATCCTGCGAACACGAGTACGCTGCATTAGATGCCCCTCTCTTATCTATGCCGGTTACCAGGGGTTTGGATGCTAACAGTTGTTGAGTAGTAAAAACTGAAATTCGACCGGTGAGCAGACTGTAGTGCGTCCCATATGTGACGGCCGAAAGATCACTGCTCACAGGCGGTAAAGAGTCAGGTAATGTGCATGGGGATGCGTGTTACGCTGCGATCGCTATCAGAGCTTCGTGCGAGACACCTTTTGCTTGTGGCCTTTTTCGATCGATCACACTTTATTTAGTCCTCAACCGATCCCATTTTGGATTTGTTCATTAGCCCGCGTACATTTGTTGTAGCTGTAGGCACTTTCTGGATATGGTTGATTAGAAATCTCTGCTGTTCGCTCCACATTCCGCTTATTCTTGATAGAGACTCAGACCAAATGAATTCCCTCACTCTTGCTAATCAAGTCTGCGATCCAGAACGACTGATTTTCGTTGTCATACTGACGTGTTTGCGGTCGACAACCCCTCGCGATCGATAATCAACCTCGATTAACGCGTGTGCACGCACACGCGCATTCGATCAGTCACTCGGTTTCCAACCGAGACCTGTTTGTTACGTGGTCCTTTTGAACGTCAGACCTTTAGACCATGGTTGAACTGAACTCCGATACCAATCGCAGCGGAACACGTAGTCACATGCACTTGACTTGTTCACCGCCTGCGAGCGGTGACCTTTCGAGCTTTACTCAACAACACAGACGCACCCGCTTGAGAGAGCTACTATAGGGGCAGATAGTTGTTGTTTCGTATATTTAAAGCGTAAGAGCTTTGTGAGTACCTTTACAGCGCAGCGCTTAATGTAGCTTCTCCGGTGCCATTCAGAAGCCCAACTTAGGTTCCTGACATGGACTGTTGGGCGAAAGACCTATGAGTAAGTCTTTCTTTTCGACTGAGATCGCTTGGACTTTTCGAATGAACTGAACACCCGCTATTTCGGATAATATTGATGATGAAACCGCGTTTATCGCAAAATGCCTCCTTTCAATTGGTTTAACGTTTACCCTGAGGACCCGTGCAGATTGCTGCTGAGTTAACCGAAGTTGTATTTTTCTTACGAGCACTAATCCTGTCTGGTTTGAAAAGTATCTATATTAATGTAATAGTATGTTGGTAATCGACCGAACGTTACATTTTTAAAGTTAAACTTGGAGTACAATGCCATCATTGATTTTCATCAGGGAAATTCTTATGTTTCATTTCCAACAACTGACCACTATTCGCAATCTCAGTAGCTGAAACCCGAATGAAAAAAGTGTAGAGTAGAACCAAATGAACGGTACGCTGCAACATACGGTATTCGGTTTCGTAGTCCAAAGTTGTTAATGGGGAATCAGGAATTCGTTTAGAAATATCCTGGGATGAACATTTTTGCGGCCAAGTAATTTCAGGTTACTTTCTGTCTTTGTTTATCTCAGTGAAACTCGAGATGATGTCAAAAGTGCCTACTCTGTCAGCTTCTTTGCATGGATTCGTTGTTTTTTGATGAACTGAATAAAGGTCGTTATGTGGAGCTCACAAGTGACGGAACGAAAGCTCGTAGACAGCTGGGATTCTGCGACGGTTTAGTCGTATCTGCAACTCACATAAGACCGGGTGAAGTGGTTGCCGTTGAAATCTTGGAAACTCAACCAGGTTGGAGCGGTGATCTTCGGGTTGGTTTCACTTTATTATCAAATGAGGCTCTTCTCCCACTTCCAAGTTTTGCAATTCCCGAACTGGTCACCCGTGGTCATAGTTGGATCTTCCCGGTTGGCAATGCCGCGTCTCAGCTGGCCTCACATCGTCGCCGCGCGTTTTGGCGTAAACAACAGCAGCGACATCAGAATCGATCCATCGCCAACTCAGACTCCTTAATAGCCACTGCCTACGTTGAGTCGTCCTCGATGGAACGAATTAACACACAACCGAATGAAGACGAGACGCATCTTGTACGACGAGTTTCGTCAGACCCGGTCTCGCCCTGTGCATGTTGTTTGTACACTCAATTCGGTCGCGTGGCCTTCAAGTGGTTGTTACCCACAGGCGGAGTCTATTTACGTCCACCAGATATGGAAAAGGGTACCATTGTAGCTATCTACTATGAATTGGAAGCTTGTTCATCCGCGCGTTCACACACCTACCCTACATCAACCGAGTGTGTTCAGTGGCATCCTAGTCCGACATTGGACGAGGCGAGAATGGTTGCTGAGCCGTCAGACGTTTCAAACGCATGGAACATGCAATGTAGACGTCCGATGTCGATCGCTTCTGCTTATCAGAATTCAAATCGGACGACGCACATCTGCCTGTCTCAGGATCCTGACTCCAACCCGACAGATCCGTTGTGCTTTCAGTTTATTTTCCATATAGTTATCAATGGAATGGATCTGATTACAATATCA
>STRG.8772.1
CTGAACTGAACTGAACTGAACATGTGCGATATCTGATGCAGCAAAGAATTTCCGTCCTCCGGAAGACGAAAAAAGGTTGCTCGGAGTTTGGTGTCACAGATAAGCACCGATAACACGACTATCTCTGATGCACGATTGGCTCTAGCCGCACAGTTCTGTGCGAACCGAACTGAACTGGAACAGTGTTTATCTCGTCCTCTGCCGGCTGAGGCGCTTCGTTTGGATGCGCTAGTTGTTTGTTCGGAGTCTAGCTATTTATCAGCACAGATGATCCAACAACATGATCTGGCCAATAGAAGGCACAGTAGCCTTAATGAGTTGACAATGCAAAGCCGTCTTATGACGGAAGACGAAAACAAAGTCGGAAAGAAGAGCGAGTGGTTCCGCGTCAATCTAACTGGACCCGTGAAAAATTTCTCGCGAACATTGATTCAACTCACCTATATCACCACACTGGTGATCAAAAATAACAATCTGGAGCGACTTCCATCCGAGCTCGGGAACTTGGTCAATTTGGTCAACCTAGATGCGAGCTGCAACAAGCTTCAGTCCCTTCCACCAACTATTGGTGATTTGATTGAACTCCGTGCGCTGATCTTGAACGATAACAGAATTGTGGATCTCCCGTTGGAAATTGGTCGGTTACTGAATTTGCGACATTTCAATTTGAATGACAATCCTCTAAGCTCTCAAGTAAGCCAACTCTATATTGATGGATCTGAGGTCAATACTCGCAATATCGTCCGCTATTACTTGGATTATTACTACGCATGTCATGCTACAAGTGCTCCTCCGCCCCGACAATGGCGCCGACTAGAAGAACCCAAGAAAGATGGATTTGCCTTCACATTGATGTGCTACAACCTACTGTGCCCGAGTTATGCCACTCAAAATATGTATCCGTACTGCCCATCTTGGGCACTGAATTGGGACTATCGAAGACGAGCTATTCTAGACGAGATCCGTATCTATCACGCCAACATAATCTGTCTCCAGGAAGTAGAAACCAACCAGTTTGAAGAGATTTTCAAACCGGAGCTGGAGAAACTTAAGTACGACGCAGTTTTCCTACCCAAAAGTCGATGTCGCACGATGGACATGAAAGACTGCAAAAAGGTTGACGGATGTGCTATTTTCTGGCAGATAGACAAGTTTGAAAAATTACACGAATTTCAACATGAATTCATGTTCTCTTGTACCAACATGTGCGAAAATCCCCCACCTTTGATCGTGAATCGTGTAATGACGCGCGACAATGTGGCTCTGGGAGTGATTTTTGAAACAAAAGGCGCTCCAGGTCCAGACGGCCCTGGAGGCCGTCAGTTCTGCGTTACAACCGGACACATTCACTGGGATCCCGAACTATCGGATGTGAAGATGATCCAAACCATTTTGTGGACGGCAGAATTGTGGGCTTATATCGACCAGTTCCTCACGGGGTCCGGTGACTTAAAGGATCGAGAATCTCCGACTAACACACGTAAAACACCTCTATCTAATCGCATTCCAGTCCCTGGTCCGTCATCACCCGCGGCCAGTATGCCTGTGATTTTGTGCGGTGATCTAAACTCACTACCCGAATCCGGCGTGGTCGAGTTTCTTATGCGAGGCAGTTTGCCAAAATCGCACACTGATTTTTTGAACAATGGTTTCAAATACATGTTCGAAGACTGGCGTCTGTTGGAAAAGTGGGCGGTTGATGGAGACACATTGCGACATCGATTCACATTTGATCGGGCTTACCGAGAGTCACAAGGCATGCAGTTGACTAATTTCACATATGAGTTCAAGGGCATGATTGACTATGTCTTATTCTCACGGCAGCATTTTCGCTTGCTAGGTAGCTTAGATCAGATTCAAGAATCGTGGTTTGCTGAGAAAAAGATTGTCGGTTGTCCACACGTTCATATCCCGTCCGACCACTTTGCTCTGCTGGTCGAATTGGAACTGAAACCGACACCTCAATTAGCTTCACTGGTGGCGGCTCGTGGCTCTGCTCGCAGTCGTTGTCGTAGCGAAGGTGGTTCGGGCTTGGAAAACGGACAAGCGAAGCCGGTACCTCGAGGCGGAGGGGGCTCAGTTGGTTGCAGTCCACATTCTACCGGGGCGATGACTCCAAACAGCACTGGTAGTTCGGGGCGGCTTGATGCGAACGGTGACGCAAACATGGGTTCAAGCACTGGAAACGGAAAGCATCGGAAGCGTCAACTTGTCCTGTGACAGTTTTCATCGCTTAAATACCATCTTCCCCCGATACACCTGTATGATGATCGTGAACGACCCTTCTCTCATCCTATCAAATCTATCTTTCAATCGATTTGTTACTTCTTTACGAATCTTTTGTGTGATCTCCTATCTGAATCTCTGCGCCGAGATAACCGGAGAACATACCGCCTGCTTAATATCCGTTTCGTTTTTTGTGGACCATATTCTGAGCCCGGATATTATTTTGAATTATTCCTTCCAGCAGTTTTGCGGACATTCCGAATAGAACTCATTTCTCCAGGAACCCTAGTCCACATTCTTCGATCTCTACTTCCAGTACAATCGCTGGTTGAAAATGTTCCCTCCATTTTCCGGTATTCCACTTTCAGTAGGATCCCGTTCCGACTCATAATGGGTGTTATTTTTAAATCCATAGCCTACTTTTTTCGCCCTTTTTTCATTATCTTCTCAGGTCCACTGCATCATGCTCCACCTAGACTAACGAGTTGACGCAACTAATCTAGTCGGATCTACTACCGTCCTCGTACCTTTTCCTCATGTTTGCACTTATTTTCATTTATTTCTTTTTGTGGTCGGTTCTTTGATCTGAATGTGACGGTTCGTCGTCTCAGCGTGCTTGGTCAAAGGATCATCGACGTACAGCGATCATGATTATGCTCCGCCTTCGCTTTTTAGCTCAACCTGCACCCGTCACCTACGGTAATGGAATGAGAGCGCTTAGTCTCACTTGACCAACTTCGTCCGATTCGGTGTGCTGGAGTCAGAAATTGTTTGGAAATGCCCCTGAACTTACCACTCTCTTCCCAGATCCACTCATTTGCACATTCATTCATCCTTCTCAAAGTGATTCATCCTGGTTTTACCATCCTCTAGCATCTCTGACTGGGGTTTTTCTTTCGTACGCTCTGTGTATGTACATATGTCTTTAATGTCGATATATATATATATATAATATTCGCACACTACTCGTAAGTTCAGATGTATGCTTCCCCACAGTCCTGATACTTCTCGTCCGCTGTGAATCTTCTCCTACTTCAACCGTCTCTGTTCAGTAATGCCACTGGTATCGGCCTACCGTGGTTGTCAGGGCTAAGGCATACACTAAATCTGTTTATCACTAGGTATTTCACCGTTTTGTGGTTGACAGGCACGACGTTCCTGTCGTTTGAATTCATGTTCTTGTTTTTACTCTCTCTTCATTTCATAGGCAGCTCCCCACCGGGTGATTAAATTCACCCTGTCTTTATCGAAATCTGTTCTTAAATTTGTCACCACCCAAGGCTGTGCATGTGCTCTTGGTGCACACGTACATCGTCACTCACCCCAGCAGCAGCACATGCGGATTTTCCAACCAGAGTGTGATATCTGTTTTTACTTGTGTAGATGTGTATACTTGTCTGTTCTTGTAGTTGTGTATGTGTGCGAGAACCTCGTGTACCAGAGGAGACTTTCGGCGAGCTCGTCCATTGGATCCCTTCAACGAGTAAGCGCCACAAACACAAATACGCCCTCACATATGATATTGCCAACATGCTTGGGCGTTCATTCTTGTATAGATAGTACAATGACGTTTCATCTTACGTCTCATTCTTCAGTTTTCTTCCTCTCAGCTATTGGATTTCTCTGATCTGTCAAGTCAGTGCCTATCCTGTTCTCAAAACAAGTTCCGTCTGCGCACTTTTTCCTAAAGACGTTCCTTCTTGTCTATCTGCATGTATACATGCTGGTCTCTAATTTCTTGTGATTTTTGTCTTCGTTTTTATCCCTTCGCCCGTCCCTTGTCCCAATCGTATGGGTCAGTTGATCTCGGAGTGCGATATTCCGTGTGCCCTACGGGCTTTGCTCTGTTTTTCACTCCGTCCCATTTTTTTCCATCTGTCAGACCGCACACTCGGCGTCATTTTTGTGGACCTAATCGTTCCTGGTCTCTTCCCCGCTTCTACCGAACCACCTGTTCAATAATTGACTCCTCCCTCAACTCTTATATACACACAAACGCACTTTTCTCTCCAAACGCAGATTATTCACCTACGGCTGATCTAGCCAACTTACAGAATCGCTTGTCGATAAAATGATGCGTAAAACTTCCACTGTGGTCAGTATTTTTGTTATCAGCTTTCTTGATCACATTTGGTGTTTACCGACCATTGCGTCCAATTGTGAAAGAGTTTAGATTTTAGTCTCGTTGGAACTCGAGATCATTATACGATGGGGATTCATTTTCTTATCTG
>STRG.58254.3
TGATAGACGTTTTGTGTCTGCTCTGCTCTGCTCTACTTGAAGTCCATCTCTTATCGGATGAGGAGGGCAATTTTATGACTTTCACGGTCTGTATCCCGAGAATCTCGGTAGTATATAGCCTGGCCAATGTCATGGAGTTGCTCTCTACATCGAAAGAGTTCAATCAGCTACGATTCGACAGTTACGTAAGAAGACGATGAGCCCATACTGAAGAAAAACAGTTGTGGATTTCCCTCCTTGCTTTTTTGGCTGGAAAGTGCCTTTTCCTAATTCACAGCAATCTGTACATAAATGGAACACAATGCAGGTAAACCAACAGAAAATGCAACCTTATTTGCTCGGCGCGTCTTCTACCAAGCCCGACGGTATTCCAGGTGCTTTGAGCATCATTCACAGTTGACGGATTCCTTAGTTCTGCGAGGTG
>STRG.48385.10
CAACGCGTCCCCGCTAAGTTAAAAAGGTGTCGATGTGTAATACGCTCAGACAGATCGTCACTCCCATCTTTATCGTTTGCTGCTTCGTAAGGAGAAGACCGTCTGCTGCAGGAAAATCTGTCCAAAGCCTTGTTAAAAGTCGCACTACTCCTGAACAGATACAAAGCATATAATCTATGGGAAATTGTGTTAACATATCTGTGACCAAAACTTCGAAAGGTAAGCGACCAGCGTTATTCAGACGAGGTGATCGAAAAAGTCGGTCATCTAACAAAGTGTTATTTACAGAAGGAAAACATACCTTATGCATATGATACACACCGTGTTGTGTGCACTGATCACAATTGTTGTATCCAGAATGAGACTTTTTGAGTTTGACGTGGGATCTGGCCGGGTGATCACATATGACGGCATTGATCTCCACTCCTGATGGTTCCGGAAATTTGGTCCCGTCCTGCGATCGTCTGTCACCGGGGTGTACGCCAATGAGAAATGAGGTTGAGATGAAAGGCGTAACCAGTCTTTCCAAAATTGTCCATATCCTCCGCGTTGAATAGTTGAACGGATGCATCCCGTTGATGAGCAGTTGAATTGACAACGTTCTTTCGTTTGTATCTGTCGAAGGCTTTGTATCTTCAGGAATGCCCTCTGTAGACCAGTGTGACAGTATTCTTCGGGCTCGATCCTAGTGTTCAACTGTGTCAAATAGTTAATACATAGGGTACACAACCAATACCCATGGAGTGCATACCACTTACTCCTCAAAGTACGCCCCTGGAAATACTAGATAGCATACCAATGTGGTCCACATTATTGGGTAATTGCGCCTACAACGAGACCATGGACTCGGACTACCTCTCTCTTTATCCCCGTTTGTACCATGTTCTGTTTGGCACGCAGTCTGAAATCGGGAGGGTGTGGGAAATATATATGTATATAATGCATTATTGGGGTGCACGTCGGAATGTAAAATTTTGAATCCGACTCCAACTGTTAGCCCCGAAGTGGAACAGTATCAGAGCCCGATGACGTACTGTCAACCAGTAAATCTCTCGTCAAATATTCAGTTAAAATCAAAAAACTTAGGAGAGGAAACAAAATTACGGCAGCTTCTATAGCAGCACTCACCAAGCCCAGTTGTGAGATAAGGAATGAACTGGCTGTCATACTCCATCAGCTGTCCAACCCATCCTCTAATACTGTATCCCAGTGGGGAATTCCGGTTAGCAGTATTGATGATTTCAAGCTTCTAAAGGAGCGCCTGAAGAATGATTTATTCCCAAACAATTGTCAAAATTTTTGAAACACGTGTCCGGAAAAACTTCGAGATGGCACTAGGGATATGCCGCATCAGCTGATGACGATTTCAGTCATGGCTCAACTCAACATGAAGTGGTCTCATGGAAGAACTTCCCTGGTCGGAACAAAAGTACGTCCATTTGTACTAGTCACTTGTTGCCAAAACTACCCGGATGCAACCACACCAACGATACGTGAAAATTGCGTCGGCGCTTACAGAGAAGTAGATCTACTATGTTGCGGAGCACAACTCAGTTGTACTGCAATGTGAGTGTGCAATGCAGTTAAAATAAAGTGAGCAACAACCACCACGATTGGATTCCCAGTAAACTAAGTCCTCTCCTCAACTATACTCTTCATCATACTGTTACAACTAACTTTCTGTGTAGAGTGTACTCATTGTTTCCTTTTAGGGTGCTTGAAGATCAGGACATAGGTGAACCATCACCATCTGACTAACCACCCAAAGGGAGAGAAAATTCATACACCGAACACGTTTTTGTTAATTGCTACTACTTTGCAGATGATTTTATTTAATTAAAGTATAACATTCAG
>STRG.27402.3
NNCCAATCTCTGGAACGCTCTACCGACCGAAGTGGTGGAAGAGGAAACCGAGACACTATTCAAGAGGAAATTGGACCAGACCCTGAAGGTTTATTGGCGGAGCACCGACATCCAGCCGAGTCAATAGAGTACGATGTGATGGGGCTCATACGGGATGACTTCCCACTGCCCTTTACCTGAAGACTGAAGACTGACTGAAGACTGAATGGAACCGAGATGACCTTGAAATCGTGGGAGCACTGGACGGACTCATCTGTTCTCGCTTCTGGATAGTTGCAGTCTTGGAGGGAGTTAGTGTGACTTCATCCGGTCGCGTACTTAGACGGTTGTGTTGTTGGCGCGTTTCCCTCTGACGGATAACATACGCAGTGTATTGTACACGAAACTATGCGGCTCAATGTGTCCCATAGCTTTCTGCGGAGCAATTGCTCACCGTTGTTTTTCGGTTTCGTCGATTCTCATGCTGCCAAATTGCATCAACACTTCTCGAGGCAGGTGAAACCTGAACGCTTTTTAATGCTCCTGAACAAGCAATTAAAGCACCTAAACAAACTGCGAACGCCCGCAAGTGTTGGTGTTGGTTCGGATCCAGAAGCCCCTATTGCCGTCGTTGTTGCTCCGGCATGGAAGATCCCTTTCCTGTTGCGTGGATATACCGTAGTTGAACCTAAAACCTCGAACCATCGGGCTTTCATTTGGATTGTCGGTTTGGCTATCAGTTTGGTTAGTTTGGGCGCAATTCGTGTTTTCGAACTCTTTGATTGGCTGTCCAAAATAACTCACGGTAAAGACGCCGAAGTTTTCGGTCTAGAATACGGTGCTGATCCGCCCGGAATCAGTCTTGTTCCGTGGTATCCGGAGTGGATTTCCTCCTCCCGGTCATCCCAAATCTCCAGCGGTCAGGTTACAACTCCCGCATCCAGGTGCGAAATCTCACCAGTGGACCGCATTGGTTACACTTCATCCACCACACACGGGGTTTCCCCATCACTGCACTCAACCAGACCAACCAGATTGAATGAACATGTCCATCACAGTAGTGGAACCCCCGTAATGCGAGAAGTGGATCCACTAGCTACACTATTTAGTCGATCTCCACTGGAAAGCCTGGATGCCTCGCTCAATTGTCCGCATTTTAAAAATGGTGTCAATCAGAAGGAGAACATTTTACCGTTCCTTGATCCGTTAATCATAATAATGCATTGCAACTTATCAACAACCTCCAGGCTCATTGAAGAGTTTCTCAAACCCGAATGCCTCTCATGTCGCATATCAGTTCATCTGCAGTTACGGGGACATCTACAGAGACCGGTATCTCATCCACAGGGACTGGTGAGGCGTGTATCGAAGTGGCTAGTGCAGTGAATGACTCAACCTCCCCCCCCCCCGCGCCCGGACCACAAACGACCGCGAGAATTCGGGTCTCATCGATCGCGAATCACCTTATGACCGTTTGTCATCCGATTTATTTGAGTCGAGTGATCACACGAAATCGGAATTATAAGCTCTTGGCGTTTTATTGTACGGATAGATAAACCCCCTTAATGTTCGTAGAAACTGTTCGCCTACAATGTATGTCTGCCTCGGAGTCAGTCAGTCAATTTTTGTCCCAACTTGTTCGATATTGTCTGTTCCCACTGTATCATATTTCAATGCGATTTAACGTGTTTTACGTGTGCGACTGGGGAAATTAAAAGAAATACTTGCATCTCACAATTCATGTCTTCTATCCATCTTAATCAATTGGATCAAGTAGACCCAAGGGGTTCAAAAGTCAGTGCGGCCCGTGTAATAAAACGCACGAGAGCTTGGAATTCGGAGTCAGTTATCAATCGTCACATCCCATAAGGTCAGGAAGTGGTCGAACGGTGAACACCACGGACTTTGGGGTCCTCAGTCGCGAGTTCGAATCCTCGCACCGTCACTGGTCGCCTGGCGCAGTGTGTATCCTTAAATTGGTCGCGACCCTCTTCTTGTGCTGTTGTTATATAATACAAAGGAAGTAAATAAAAAGAAGAGAGGGGAAAGAAGTGTGGTCTTTCTCACGAACGTATCTAATTCACTTCTGCCGATAAGTAAAATTCTCTCAAATGTGCTCAATTCACATCAAATGGGCATCATGATCGCTGATAAGCAAAATGTCAATGAATGAAATCACACAGTTTTGAGTGGTACTTGTATGAAATATTGGTGTAAGAGATCCATCGTTGTCGGCTAATTTAAGTGCCGATTCGTTATTTCATGACTTCATGGTCACAGTTATCGATCCTTCGGTTAGTACAAAGAAAAGATAAGTGCAGCTTTCGTGCTCACCTTCAACAGTATTTCATTTTCCGCCGTACGTTGAAGAAGTACAGATTCCTATGGAAACCGGGGGTTCTCAAGCATTGCGTACATGTGCATGACCGATTTTTTTTAACAACGAGGCGACTACGTGCATCCTTTTTCTTGGTTTTCCTCTTTTTTCCCCCAATTAGTTATGCGTAATCTGTTGGTTGAACAATCCGGAACTATGGGTTTTCGGACCCGTATTAAGTCCGCTGGATCGCTCGATCCTCGCGTGTTTGGATAAATTGGCCAACCTGACCAGAAAAAAGACCACTCCGTCGCATCCGGTTGTCGGTCTGGCGACTGCGTCCACTCTGCTCCATCGACCCGCGGAAGTTCAAGCTGAACTCCTTTCCGGCTTGGCTTCACCCAGCACAACCGCGTGGCCAAATGTGGTGATTCGTAGTACTGCAAATTTAAACGACCCGCCGCAGTCTTGTTCACCTCGAAAGCGTGTGCTATCCTGTGAACGACTGGATCGTTCGTCATGTGTACAGTCTACACCCAAAGTTGCACGATCATCCGGCGACGGTGCTCCAGCCGCTTCACCAGCAGATGTCTATTCATCTTCCATCTCAAAAGCACCCAACGATAAAAGTCCTTCGGACAATTTCATCCGATCACCCGGCAGACCAACGTTCTACACATCTGATTCCGACGTAGAATTGGCGTCTTCCCGTGTCACTCCCAACTCACCCACACCAAATTCACCTTCACCGGAACAGGTGCGCCTCTCGGCCAGCCGTGTCATTTCCAAAGCTTTTGAGCTTTTGAGCTCAAAATCCTCAGATTCATCACCCGGGCACCAGATGACTGGTGGTACATCCTCATTGGTCACGTCTCCAACAACCCGCCGGACTGGATCACATGGGTCTACGCGTAGTTTGGATAGTGATCCATTCGAGTATGACGAACTGCACATGTCACCCTCGTTAAATCCTCACCTAACCGATTATGCATCTTCTTTCAACGCTTTAGATCCGGAAGAAGATGAACAACTACGACGAGAAGAGGAAGCTCAGCTCGTGCATTTGCTTAACACGCTTACCTCACTTTTGGACAAAGTAGATCACATAAGTTCTGGCAGTCCGGATCTGCTACCACTATCCACCGCCACCGATGATGATGGCGGTGGTAGACAGCTGACCGATTCCGTTTCGGCTAGACAAAATCAGCAAAAGAATGTCCCATTTACTGATCTGTTTCAATCTGCTTCTGATATCACGGAAGATCTCCAGTCTCTAGAAACGGTTTTGGACAAACTGCGCTACAAGCTACAAGCCAATCAGATTGAGTTGGAACAGGCTGAGGATAAGTTGGATTATGCTTGGCATTTACATGATCATTTGGACGGATCAATCGCAGACTCTTTCTCCTCCGGCTCACTGGCTAGTCTGACTTCGGAATCGGTTCCACTTGACCCGTCCACGGTAAATCATTCTATCACACTGCCTTCTCCGCTGGTCCTCGAGGTTGTCAACGAAACTCGAATTGATCCCACTGATCCCGTTCCAACAAATCCACATCTGCTCAATGCCACTGATGTGCCCCTCGTTGATTCCTTGCTCACTTCATACACGTCATCCTATACGAGCAGTTCGGCTGAGCCGGATCGACTGTTGCAATCGGTGACTGACTCGGCTTGTGGACAATCCATTTCGACCTATTCGTCCCAAATGATGATCCAGTCTGTGCCGGATGCCGGTTGCCTCGCTGCCAGTTCCAACCAGCTGGAGCTGATCACTCCGAATTGCACAACATTAGATCGTCCTCGACCCAGAGCGCGTTCTCGTTCGAAAAGATTCTTTATGCCCCATAGGCGTTACACGTTCCATACCGATCAGTCGTATCAGGCTGTGGATCATGACCCTATCTTAGATTATGAAAAGAACATGGATCCGGACGGATTCCTTCATCCAGGCATTCCACAGCCTGATTTTCCTTACCGCGGCCGTCGATTCGAGGATTGGGAGTTTGATGATTGGTGCGTGCGTGCGTACTTGTATCGATAGATTCTGACCTGTCCTGTTGTTGTCTGCCATTGGAGTCACGCGACCAGAACCGGTTTTGGCCATCACAGTCAGGTTGTTCAAGGTCATCAAATGCTTCGTTACCTCTATCACAGCCAGGTTTTTCATGCTGCTGCGAGTCCTCCCCCCTATCGGAATTCGGGGATTGGATAGACGGCAGGTTGTGGCATGGTTGCGGTTGGTCTGACCTCGCTCACCAGCATTGATGCGAATCATAAGACCGTTATGATTTGGTATTCGGATCTGTCCGCTTTCTGAAGCTAACGATTGTGGATCGGCTCTGACCGAATGGATTTCACCCATACCTGGCCACAAATGACTTTTGACAAGGACGGGGGAATCGATTGGGCCGAACCAAACGATGCTATTCGGTAGCCGGTACCAACTGCTTCACTCCCGAGTTGGCCTATCCCTTCCTCAGTTTCTCGCACAGCTCGTCTGAGGATAGGACAGCTGATTGTCACGTGGCCGCTACAATCTTCAATCCCGGTCAGTTGACTGTATCAAAGTCAACGCTGCCTGCGTGCACGTGAGCTTGTGCACACACGCTTGCTCTGATTGCCCATTTCCCTCATTCCCTCTCTCTTTTTGCCACGCACACACACATCTCGGCCACTGTTATTTCCCTGATCTAGCAAACGAAACTGCTCTTCTATTTGCCTTCATATTTCATTTTTGTACGATTCTGTACATCGATTCCATCTGGTCTTTCATCCGTTTCGTGCAGTTGCAATTCGCTTAGTGTGCTACTCTCTCCCTACTACTCACACCCTTCCCTTCCATTTTCACTTTCTTAAACGCTAGCAATCATCTTACCTTGTTGGACATGTTTATTTTTATCCGAACTACTTGATGATTTATCAGCTTATAGAATCTGCTTCCGTTTTTTTCTTAACTGCATTCAATTGTTATTTCATTCATTTATGCCTATACCTTCTCATTTTACTCATCCTTACTTTGAATGACATCCGTTCTATGCTTGGACGCATCTTATCGCCATTGTTGATGGATGTCCTATATCGTGAACAGCTCGGGCGACTTGCTTTAACGTGTATGTGTTGGTTCACGCCCCTCACCAGCGTGTGCTTTTCATTTCCCACATTCTGCCTGAATATCAGCTATCCCGCCCGGTTCGGATCGGTGATCACGCTGACCCCACAACATGCTCAGGAGCACCAATTTGACCTATAGCACACAGCGCACGCGCGAGCCTGATGATAAATGATTTGAAAGGACTTCTGTCTCCACATGTTTGAATGCATTCTGTGCCGTTTCGATGAGGTGCGAAGTAGCCCTTCTCTCTCCATTTCGGCTTGTTCGATTGTTTTCGCCTCTCACTGGACTGCAACATCCATTTTTCACGTGAATGTAATTTCGTCCTAGCACAGGTCTCTCAGTCAAACGCCTTTGTCCCCATCACACTATCCACGTGGTCACTGCTGATCTTGTTAGTCCGCATCTTCCGGGGGAGCGGCGGCGGTTTTGGTAGAAATCCCCGCCGTTTTTCTCCCCTCATCCATGTTTTTGAATTGACTATGCGGTGTTTATTTGTTTTCATAGTAATATCAACATAATATACATACTTTACATACATATATATATACATATAAATCCTACCCTAATATTTTTTTAACTTTTCATTCAGCTTCACTTATCATTCTTATTGCGTGTGTGTGTCCATAGATCCTTTCATGCAATTCACATCATAGTTGCCTACTTATTTCTCCGAATTTGAATAGAATGGTTGTTTTCTTTCTGTGCTATCAATGCTTCGTTAGTCAAATCTAAGATCCAAAAAAGCATTTCCGAAATCCCATCATGTATGAGTCATTTTCTGTCGTGCGTATCCACGGATCCACAACTTTTCTGTAAAAAATAGTATTTTTAATAGCGTTTGGTTTCCTTTCATTATTATACATGACCAAGTACAACACTTCTGCTAGATAGTCTGCTGTCAAACGAGGAAGTAACCGCCGGTGGTAACACTCGAGCCCGGGACGTCAAGGTCACGATGATAACCGACTAACCACCGGTGCTCGATACCTGGTCTGATAGGGTATGAGTTCCACACGCTGTTAGCATGCTGGCTATTTAGGGTAACCCTAGACATGATGTCCATCGTCATATTTTTTGTTTTTCCCCTTTGTTCTTATTTGTAAATAATGAATTACAAAGTGAGCTCAGCTGGTGACTTGGAGATAGAGTAACTAAAACGATTTCATAAGACCTACAATATATGTGTGACTTGTATTCTGAACGATCTTGCAACTACTTGGCTAAGGATGTTGAAATATACGACAGTGAACCGCCAACCTTAAGGCATCGGCGTTTTGCATTTTCACGAAGACGTTGTCCGCTCTGTTCTTACATGCAAACCATTCAAGTTTACCTTGCACAATTCTTCCTCTTAGACAACCTGTGTTGAGTGAAATTTGTCTGATTCTCTTCTGCTGAACACTCCGACACAACGGTGGTAGTCGAGTGGTTTGCTTACCACCTCGGAGGTCGAGGGTTCGAATCCCCGTCATCACGGATTACTTTGGTGGTGGACAGTAATACCCACGGTCGTCCTGCTCGTTACCACATCTGACCTATTATTACCCTATAGGGGTCTCCAAATCTCGGGGTTTGTTGCCGGTTATCTCGGGTAGTGCAGTGGGCCTTCGTGGCTATGCAGTATATCCCTTCCATTACACTCATGCACAAGTATGAAATATAAAAAATGGCCACCAGCATGACTGAGCAATCATGCCCATGTTGGTTTCATTGTTTTATCCAAGTTTGTATGTGAACAGTCTCAAGCAACACCATTTCTTGTCCGTCATTCTTGGTCGACCTTATGGTTCATGCTTGTGATTATGTTGTACCAGACGTTCTTCTAACCAAAATGAACTGAACAGTCTGACTATCTATCGTTCATCGTGTTCACTTGTAGAGGAAGACCACCAGTCCGCTTTTCACAATCTCATCAAGGTGACTGATAATACAGTGTTTTTATTCACCAGCGTATGACGGAGTTCAGAGTCCGTTTTATGTCCATTCTGGTGATTCATCGGTTTGATTAGCCTGTGTTTCTGTGTCCAGACATGAGTACAATGCTGTCTTGTCTGTCTGATGAACCGTCGGACGCCAAATTAGTTCTGAACGGTGTGTGTGTGTGTGTTGCATCGTCGGCTGCTAGATCAAACTCCGAACAGGTACATGAGTCCACTTCTCCATTGTGATAAAGTCTCCGTCCCCCACCCCCCCCCACCCACACGTGATACCGCCGGGATTTCGACAGGTGCATAAATTCTGTATCTTTTTTGTCCGTGGTCAGTCGTTTGTCGATGTTACTAAACAACAAATTCGAGTGGTTGGGGTTCGTAAGGCTTACGTCCGCTGACCAGCTTTGTTGGTAGATAACCCCAAAGTCGCGATATGCTCTACTTTTTCTTAGACCGATGCTTTGGTATGGTTTTTGTTTATACTAGTACAGTAAATGCTGCTGAAATATTTCAACTGTTCAGAGGCTGTGGAGGAGATTTGGAACTAAGAAGTTAGTTCGACCAACGCCGGTCGAAAGAATCGAAGGAAAAAAGGCGGGTCATGAAATACAGCTCTAACCTCATTTGAATACTATGAAGTTACATTTCTGTCAAAAATGTAGTATATTGGACGCAGTATTCTTCCGTGGGGGTTGCACGTGCACGATCTGCAAGGACACAAAGAAAACTCGATGAGCCAGAGCTCAGGGAATGCATGAGCAAGTATCAACACTTGCACCGCTAAAGATGGGCGTGGCAGTCTCTTTTGGAGCGCGTCCGGCATACTACAGGATCCAAGAGATATTCACCCACTCAGTGAATAGATAATTTAGAATAGGTGAATAGAGTTTCACCGCTCACACTAAGTTATTCATCAACTTGGTAAGATGATTACTTGTAGTCCTCTCTTCCTCATTTCCATACCTTTAATCTTTTGGTTCCAAACGAAGTTTTGGCCGAGTGATAACAAAAGCGACCGCCAGACCAGTGCAGTGTTAATCTTTGTTCAAACTGAGATAACTCTGAGGTCATAAGGACTGTCTTCCATTCAGGAAGTTCTGTTTTCTGATTGGTCCTGTTTCTTCCACTGTCAAAGATCGGGAATGTGTCAGCACATGCAAAGCATGATTTTGTAGGGACACGATTGTAAAAATGAATACAATGGTAGCCGCTTCGGTTTCAGAGAAAAGCTCCCATTTCATCAGTCGTAAAAATATCATCGCTGAACAGCTTTATGGAATTCTTCTCAGTTGCACTTTCATCGCCGATCGTCTGTTTTTGAGTAGTTTGTGTTTACTGTACTATAAATCAGATCATCACTCCATTCCACTCACTCAGCACTCATGCACACGTAGGACTTATAAACCGTCACTATGTTTGGCCTCCCTCATTCCGATGTATCCACGAGATGTTTTCCGTTTATCAGGTTGTTGTGTATGACCGACTTAACACTTTTCAAGATGGCTGGGACGTTCGAAGTGCTCGGCCTCGCGCGTAACTAGCTCAGCTTATCAATTCTTCGGCTTTTGCGACTGGGTCGCATTGATAGTGATGGTGGTCTAGCCGCTGACCACCTACTAGGATGCCTGAGGTTCGAACCCAGCTGACGTCGCCCGAATCACAATCACATTGGATCGCACGGATTGCAGACGATGTGAACAATCGAATAGCGAAGGCCGAAGCAGCGTTCTGAAATTTACATCCCATGTGGAGACAACATGACGTCTCTGCGATTGAAAGGTAAGGTGTACAACGCTGCTGTGCGTAGTGTGCTTCTGTACGCTTGTGAGACCTGGCCTGTTCGAGCGGCCGATGTCGACGGGTTGTCCGTGTTCGATCCTTGATTCCTGAGGAGCTTCTCGCTTGTTTAATGGTAACAATGAATAAGCGATTTCGCAATTCGAACGCACATCTACAGAACCGGGATTGCCGCGTACCCAATGAGTGCCATCATATTACTCCATCGGCTTCGTTGGTTGGGGCAAGTGCTACGTATACTACCTCATCGACATTCCCGTCGCGCTCTATTCGCTGAGCCTTGGGTTGGCTGGGAACGACAACGTGGGAGCCAAACCATGACATGGGACCGGTCTACCAAAGTGTTAATGCTAAGACTTGCCTGCGTCGGTTCCTTACACTTGCGTAGCTGAGGATCTCGAGAATCACCACACAGCTGACTGAAAACTTTGTCGGATATGACTCAATTTCGTGCTCAGTGGCGGTTATATTGTGACAACTTGTGTCCGAACTCCTGAGAAATTGCCCTTTTGATTATTC
>STRG.72587.3
AGTGTCACTTCTCGAAACGATTGATTAGAGTTGTTTAATCCTATTATTGATCAAACTACTGACTGCGTCATTACAATACAGGTAAACTCATTGATCGGCAAGTCGATACAGTCTACTTTCGCCCACGCACGTACACACACCGCTGTCACTTCACCCATGCTGCTGAGCGGTCCTGCTTGATCGCATGTACTGATTGAGCTTGCCTAAAGGTAATTCGCCTGCTTACTCGTTTGCTTACGTGATTACTGGTGCCCTCATGAACTGATTTGTTGCGTGTTCTCCGTTTATTCCTAGCACAGCAATTATATCTTGTAATTTGTCGTAGATGTCATCTTTTTTTCTGCCTTCTGACGCATTTATCGGTGCATAGTTAGCAATCACCGATAAGTTCTGATCAGAATTCCTAAAGCGTGCCAAGGCCAACGTCGAAGAAATCGGTTCCCAGGAGATCAGAGTTGCCCACATGATGACTGTGATAGGGCCAACAAACTGTATCCACCCCCGGAACTTTAACGCACCGAGTGCTGGAGTAGGGGAGTCGAATTTCCGAAAGACAGGCACTTTATTTCAACAACTACTTGATGGATCCTATGCGTCCTCAGTTACCATTGGAACCGCGCATATCGTCGAAGAAGCGGCGATCCCGTTCCCCTACTGACTCAATACTACAAAAAGTTGCCCAGAAAAATGAACCGATATCGTCCTACGTAAACATTTTTGAAGGGTTTCAGAATTCAAAGCGTTCGACCACAGATCACAGCTCACAGTATTGGACTACAGAACGACGCTTTGTTGATTCATACACGTCCAACTCGTCGCATTTATTCCCTAGAGATCAAGGTCCACCAGGAGGTTTAGGCCCGCCCCGACCGTACATTCGAATGCCTTACTTACAGTCCCGTCTGTCGTTTAACAGCCAACGAGGTAGATATCCCGGCTACGGATCGAACTACCAGGGAGTAAGACAAGGATTCCAACGTCACCCCTACGTTGATTTGGATGCACCCTGATATAAAGACAACCCGTCGGATTTGTGCTCGTTCCCAGTGAATCCTTTCTGTTGTTTAACTTTGGTTGTAAAATGCACATTTTGTCGCATATACTGGTGTACTGT
>STRG.28813.2
TATGTTCATAATAGTACTGTATTTTTACTAACATGAGTTCTTCTTCACGAGAGTTAAGACATAACAGTTGGGTTATAGAAAACAGGGGTGAATCTTTAAGAAAGTGTCGTTTTGCAGTCACTGAGAGGGGCATAGTCTGGCGCTGTTGAGCTGTCCAAGGCCCCGTTGATAGTATTCTTCGAAAGAATAAGACATTATTTTTCAACGGTTTCGTTGTCTTCATCATAACTACTTATTCCGAATTTGGGACCGTGGACGCCTTACTGAGTTCTCTTTCTAACCCACCAGTTTGTGACCATACTTTTTTGTTTATATTGTTTAACCTATATAGCTGTCAGTGTTCGTACCATTAAATGGGTATGTACCACTTAGAAGGAGGTGAACGACGTTTTCCTGCCTGTTGTTTGTACCTGTAGCCTACTAATGACCAATAATGCGTACACGAGCAGGTCTGGATGAATAATTTATTTGCTGTACCTGCGAACTGACCGAATTTACCAAAATCTCAGCTGGGCAGGTAAATCTGGTAAAAGCAATTCTGTGAATTTCATGCCGGGGCTCAGACCAGGCCTGGTCTTTCAACAAACAAATTTGGTCTTCATTCAACAACGAATAACAATAAAGTGTACCTTGTTCCAACTGTGCAAACAACGCGGTCATACTGAGGACTAAGTTCGCGGGTTTCACAGATGTATTAGAATTTATCAGTATTCTTTACCCAATAACTCTTCACCAAAATAGATTTCCGAAATAGACCATGACAACTGAACGTTTTCGATATCACAACTTTTATTTTCCATGGAATTATCTGTGGGGATGAGTCATGCCTAATTCAAAGGAAACATTCTTTTATCTGAGTTTTTATTTTAATTAATATTGATGTATAACTGTCTGCTTCTCCGGGAAAATCTGTTTATTCAAAATTTACCATGATAGATCACTGTGATACACATCAAGAAAAAATAAATATATAATATCACTCATTTGGCAACCATTTTAAGGAAAGAAGTCTATTTTTTGGTCAAATATTTTTTTCACTATTTTTTCGCAGTGTCTAGCTTTTTTCAAACCCCCTTATCTGCCACAACTCCACTTTGGAAGTTTGTGATAACACAGTACATTATTAGAAAAACTGTTTCGCTTTGAGTTATCAGCTTCTGCAATCGTCGTCACTATTGATTTTTGGGAGCGGGCATACAAAACCCAATGAATGTAAATTTTGTACGGCTGTACGCGCGAGTGCTTGCTCGTTCGGGTTGACCACTTCATGGACATCACAGACGCTCGGGGGAATGTAGTTCATCTATTGAAAGGAGAATTCGGAAGCATCCATCTCATTCCGAACTGACGAAAGTGTGCTCTCGGTACATCATTCACAGGAATACAGTGTTTCGGACAAAAAATGCCACAAGATCACCAAAGCGAATTGTGACGAGCGAGAGGAAAGGTATTCCGAACTTTGATCATCGTCTCAGTTTGGTTGTGAAAAAGCAGAAACTGAGTAGACGGGAAAGCAATGGGTTTCATGGAAAAAAGAGTGGTTCGTCTTTGAAAATCGTTAGTTGCCATTTTCGGCACAACAAACATTCAAATAATTTTTGCGAGTCGCTTGTTTCCAGTGAAATTCGTGAATTTGATCTGGTAGCCTTGTTTCGCTGGGGATGACCAATATTTCTGATAGGAATATATATTTTTATATACGCAGATACGTACACATACTCTTATACACAAATCCTTTTGTTTAGTCCAAATACATTTATGGAGTAGAAAGACATAATTTACGATCATAGGGTCATCTTTTGACTCAATGGACAAAATATGCTGTTGTGTCGTCATAAAAAGATGGGAAGGCTGTTATTTTCTTTCCGTGGTTGGGAAGAGGCCAGGAAAGTAATTAACATGGATTTCGGAGATTACTCACATCCAATTTCAGTCAACAGGTTAGCGAATGGGCTCCACCTAAATTGAAGGCTGGTTTCAGATTGTGGACAAACCAGCTGAAGTATCTTAAGGGTCCTCTTTCAAGAACAAGTAAATGAGTTGAATACTAGGATCCTTCCAGCTTCTGCCATTGTTAAATCTGGGTTTCATGTGAATCAACGTAGACATGTGAGGACTACGTAGACTATGCTGATTGAGTCCCTACTCAACAGATGTTGACGTACACGACTTCGTGCAACCGGGAAGAAACACTATTCCGGTTTCGCGCTAGTGCGTAAAATTTTGGAAGCCGTGGCAACTGAACAACCCGTGCACTCGTTCGGAGCTCATCAAAATTAATCAAGTTTACCAACAATGCTCGAGGTCTGGTGCATTCGAAAACAGTCATTATTCAAAAGTAGGGTACAGTCTTTTGGCTTACGTATCTATTTTTACTTTATTACTCTAGATTTCTCTGTCGTAGTCGTGTCTGTTATTATTCGGCAACTCTCCGTGATTGCATGGTAGGCAAACAGCTACCTACTCATTTCGTGAGTAGTATGTATACTCTATCACATTTAGATCAAAACTCATAAACAAAGACGAATTGATAAGAGGTAGAAAAATCAATAGGGTCTCTATTTTGGGAGGACGAAACTCTCGACAGAATCGGCTGGCAGCATCGAAAGTAACAGTCACAAACTGGAAAAAAACTAAAGGATATACGAAAAGTATATCACGGGGTACGGTTACCGTGTCAGTTGAAGCCTCGAATATATGAAAAAGTAAATATGGGTGGCACCCTAATAGCAAATAAAATGCAAAAAAATTCAGACCCAATATAAAATTTTACTAATCTATTAGCTGTCTACTTTATCTATCAGGGGAACTTCAGAGGAAGTGACATATACATTGGGGGGGAAGGATCTGTATTTGATTCATTGAATGACCACTGAGTAGCTGGTGAGCGAAATTTAAGTCCGCTCCTGTGCAACAACGTATTTTGAGAGACCTAGACTAATCAGTTAACAGTATTTCATGACTGTCTCCAGTCAAGCATTCCCAAGTATTTTACGTAAAAAGAATAAAAAATCTTCATTTTCTGCTTGCTTTTGTTTTCCATGTGTACTAGCCATGTGAAATCATTATGAAGTCCATGTCTAGACGCTTTTTGTAGTTATGCAGCTGAAGGCCGTCTTATTCAGGTGAATATATCCAGGCAAAACGATTCTTGAACTCGGTCTACTTTAAATTCCCCTATGGAGAGAACCTCATATTTATTTGCCAATGTTTATATGAGAAGAGGCATTTTCCATGGTCAGCTGGAATTGATCTACTTTGCTTCCAAACTCAAAACAGCACTGAATAACTCCGTGAGTTCTCCGTGTCCAACCTAGGCAGTCAATTCGCATAATTTTCTTTTTTTCATGATTTCAATAGATTCGCCGGAAAAGCCCGGCTGAAATGGCTGGACTGTGTGAGGGTGATCATGTGTTGGCCATCAACGGTTTCGACGCGCTTGACATGTCTCACGCAAGGGCGGTTCAAATTATTGACTCGGCTGCTCTCACGTTGGACATTATCGTTGGAAGATACGAACGTCAGCAAAGAATGGAGACCATCTACCTTGATAATCAGTCACTGCGATCCAGGCAGATTCCACAAGAATTAACCACTACAGAACTGCAACTGTTCTGGGAGAAGGAAATGCCCTTGAGACCACAGCGTAGCAAGATTCCACCGCCGGAAAGGAAACCTGTAGTTATTCCTGCGTCAACGCCAGCAACGGTGAAAACAATGCCAGTGAACGTTCCACAATCACCGGCGCCACCTCCTCAACCAACGGTATTCTACGTGGCACCACCGCAGCGAAGGCCGTCCCCTCCACGTACGGAAAAAGTGATTGTTCCCCAAGACCCTGAAGTAACAAGTGTCTCGGTTAAGAAACTCATGAAAGAATTTGATGTACCACCAATAGCACCGGAACTACGCAAGAAGAACTATGCGGACTCCTCGTTCTACTCCGATCCAAACAAATACTATCCGACAATTGAGGAACAAATAGAGATGGCTCGCAAAGTTGCAGACAGCTTACAAGACCCAGAGAACCTTTTCTCCAAGGGAGTCAATATGTTCGAGAAACAACGGTTACGCGCGGATAAACACGTGCGTGAAGGTCCTGAGCCGGAACCAGATCCAATGGCTGAAGCCACAGCAGAAGATTTGGAGCATATGATTCCACCGGTTCCGCCACCACCGCCACCTCCACCGCCGCCAAGTTTCCCGGGACTTCAGCCGGTGAACAAACCAACGTATCCGATTCCACCACCTCCGGCTTTGCTACCTGGCCAGCCCAAAACTGTTCAAGAGTTTTTGGAAAAAATCAAGGCTTTCCCGACTAGCAGTCCCTCGGATATGGATCCTCAGAAGTGTTTTGATATCGCTTCGGCCTTATACACCTCTGATAGCCGAGGAGCAAAAATGTTTGCAAAACGACATGCTCGAGCAAAAAGGTGGGACGCGGAAGCCACTGAAACCGGAGAAGGGCCCGTACGTGTACGGTCACCACCTACACCAGTAATACAGCCGATGATGGCCATGGCTCCCGGGCCTACTACACAAGAACAGCTCAAGTCTAAACTGAGTTCTCGACTGCCGGCCAAGAAAGCACCCAGTAATTTCACTGGGCCTGGTCAGACGACGAATCGAACTGGTGTACCGTCACAGACAATTCAGCCGATGCCGTGGCAAGATAGTATCTCATCCCAGCCGAAGACAAGCTTTTCGCTGGCCGCTAATAATGAAAACTTTTCGCTTCCTAAACCTACCCTAGTGTTGGATGGAGCAATGCCCAAACCTTTTGGTCAAATGGATTCCGGACTTCAGACACCAAACATGTCACTCGGAGGTAACCTGACTAGTGTCTACGGTAGTTCAACCACCAGCTTATCCAGTGCAACATCAGAAAGTGGGTTGCAGTCCCAGTCCGGATGGAGGCCAGTAAAATTTAGGATTGCTGCCGCTGAACCTGTGGAAGAGCCAAAAGAAGACCGTTCAACGACTCCTGAACCGCAAATCGGAAAGCAACCGGAACCGAAGCCACAGCCCGTGATCGAATCGGAATCAAACGTGACTGAAGTGACCCACATGTCAATGAACTCCGACAGTGGGAAACAACAAGTGGAAGAAGCGAATAAAAACCAACTGAGAGAAGCTAGCACTGCCTCAGAAACACCAGTAGCCAGCGATGAGGAGGCAGAATGAGGTTTCGATTTCCCCCTTCATCGAATTGCGTATTCTAATAAATCCCTTTAGAGATTACCCACCTTTCCACCTTCATCACAAATAAAAAAACTTCGTTTTCAACATCCTTGTCTTAACTTCCAACAATAAACCTAATCGCGAATCAAGCCTATTAGGTGCACATCCTCATTTCGCTGGTGCACATGTGAGTTTATCAACAACACAGACGCCACCAGAGCAATATGAACTTCATCAACCATTCAAGCACGAGTCAATCAACCTTTGTTCCTTTACTCACATTCGATGCATATGCCTTCTTTTCGTGACTTGTCAAGTACGCACAACTTACTTTCCAGCAGTGAGAGTGAATTGGATAATGTTAGTTTATCTCCATCATTCAGTCCGGCGTTCAGAGTGCGTGGAGTGTGGAAAATTTATTTGAAAAAATTGGCCCATGATTATTTTTAACTAATCTCCAATGTGGGCAATGATCAACTTCCTTCTTTCTACCCTACCACAATCCAACTGGAGGGTACAAAGGTTTATTTCTTGGACTATTTTGTTTGTCCGATTGCATCGCCTGTCTGATCTGAACAAACCCTCAACACAATGAACCATTTATGGCTTTGTAACTGTTAATTCGGCACACCTTTCCCTTATTACTTTGTCTGTAAGCTTTAGATTGTTCAAGTTGTTTACGAGCTTTGTTTCCCCTAGAACTCCCGTTATCGCAAACACTTCGTACCTTCAAACTTCCACCTTCATACACACACACACACACACACACCAGCGTCCTTTTCAGACTTGGTTTCCCTGAGAACAATCCATCTAATTCACGTTTCTGTCAAACCTCTGTCCCTTGATGCAGTAAAAAGTCTTGTCAAGATAGTCTTGAGTTCCAGTCACTGAATGAACTTTTCGGAGTATCTCCTTCGGTTGGTTTACGATTAGAAACGGCAATCAATGGAAAAATCTTGGCATCCTCAAGATTATACCAGGAAGACAGGATTTTTGAAGATTACTTTGAACTGAAATTTGGACCAAACGAATAATCAGTACCGTTTTTGTTCTTCTCTGGTTTTTAATATCACTATCAAGTGGATAAATTCATGGTCGAC
>STRG.30332.1
GTCTCGCTGCCTTGTGGGTTAAGTTTTGGATAGCTCAAGGCTCCGGTGATGGGTCCTTAGAAAGCCACCTGCTTTGGCCTGGGCGGCCTGGCAGTATTGAGCCCACAAACAAAACAAATTATGTAGTCCCACTCCATATATCCGTTCTTTCCCCGTTGCACCATGTTTTATTCGTCACAGCCTGAAATCAGGTAAGTGTGAAGTCATATATATATATATATTAGTGCTTCCGTGTATCCCACTAGTCCTAGGTTGATTGTGACGTAAATGACGACAAAAGCCGCGTTCAGCTCGAGACACAACTTTGTCCCCCACGGGTATTGCGCAATGGATGACTTGAGTGTTCCGAGTACACTCGATGACGACACCGATTGCGACTGTCCGCTAATTTTTGTTTGTAATCAAACCGGAATATATTCAACCATTCTGTTATGCAGTTGTCTCTCCTTTCCTCCAATTTAGGTGGCCGACCACCCACATTCAAATTGCTAAATGCAGTTGGACTTGACGTGGGGGGAGGGGGGGGGGTAGTGGTTCTTTCATCGATGACATTTGCATCCGAGAGGTCACAGAGAGAATGATGATCTTTAGGGCGTAATAAGTAAAAATAATGACACAGTTAGGGCGTTTGTTCAGTAGGCTGTTTGTGTCATCGTCTTTTTAAGGTAGGATGGCCGTCAATTCTGGGACGGTGATATCTTTAGTTTTGTTCAGGGCGGCTGCGATTCCTTAGATATACATGATTTCGAATATCCGTTGGCCCCAAAAATCTCGAGAAGCGAGTGGCACTCTTCTTCCAGGTTGTCGATTATACATATTTCACGTGCCCTGTGGAACATGGTCCGGACAAGATTAATTTTGTACCGTGCGGAGGAAGTCAGGTAAAGGGTACATACCGTCCTGATCAAGTGGTTTTACGATGAACAGATCTTCGAACTGATTCCACATTTCGGTTGGTAATTCCAATATCTAGAAATATGATCCTTTCCTCATCCTCCCAATTTTTGGGTAATTGGTTGACTGGGAGTATGATGGCGAAGTGGTACGGCATTTTCTCATACTCACCCTTGGTGTTCACGACAATGAAGACTTCGTCCGCATAACGCCAATACAGAGCACCTTGAGATGTAATTGCTTTTATTGTTGTTCGAAGTGTAGGATGGGTCCTAAAGGACTATCCATGTCAACTTCATCCATCCTTCCAGATCCTTGCCCAATGAAGTAGGATTCAACACATGAGATGAACAGCGGAAATAACCACAACCGCTCGCAGTTTGGTAATCTAACATTCAAGTTGTTATCGTCGATAATTTGAAAATCCGACAAACGGTCTCTTGAAACAGGACGTTTACTGTGACCTAACATTCACTGATAATAAGTACTTATTGTGGGATGATCAAATCGCTCAACAGCTCACAAATTTTAAAACTGTCTTTCGAGGCTTTTTTTACACCATAAATTCCCTCACCGGATAAGGAGAACCTTCAATTAACCTTTCATAAAGTAGACCATATAGCAATCAATTCCAAGGGGTTTCTGCTGTACTTGCCAGTCGCAATTCGTCAGCGTGTGTTACCGCAAAACAGTGCCGTTTGACTTCCCGCGTAATACTTGCTGAATTACCGAAACCTTCGTCCCACAACCGCTCCTCGTGGAATAGGCTCACTTATCTCGTTTATACATGAAAAGGAACCGGTGTGAGAATTTGGAAAAACAGGAGCACAATCGTGTAACCACCTTC
>STRG.8379.1
GGTTCCCCAAAGAATGAGCAAAGGTTTCAGGTTTTTAGATCCCGGTCGGCTTGCTTGACAAAGGCCATGCTATACGCTCAGTGCCCTTACCCTGTTGACACAGTAAATTCTGTCGGAACTTGACAAGAAGAATAAAGCTTTGAGAATACTCTTCCTCGATTACAGTTGCTGCTTTGAAAGAAACAAGCCATTTTTCTTCAGCCCTCACTTTTATCTTTGTTATAATATAATAATAATATTGGTATATTTCTCGGCCATGGTCGAGAGGCACGCGCTAACGCATGATCATGGTGTAACATGTTACTCAATATGGTGAAATATTCACAAAATTCTAAGTATGAAAGTCGAGAGTATCAGAAATGGAAAAACATAGACAGCAACAGTTTGAATGGATCATTCTGATAATGGTTGGCGCGGCAGTTTTGAACCAGTTTCGAATCCGGGCTAGGCAGTGGTGCGCGGTGGAGATGTCGAAGAAATCGTTAACGCAGTGCTAAGGAGGCATTATGAACAAGAATGATGCAAGCCAAGGAAACCGGAGGCCAACTAAGGTTCTGCAGATGGAGTAAATTTTTAACAAGAAGAAGAGGGGGGAAAATCGACGCATGCGAAGAGGATAGCGATCCATGAAGACCCTGN
>STRG.10381.3
AGCTGTGTCGACCAAGTAAACCTCTATCTTGCTCGCAATTACGCTTATCTATCTTGGACTAAGCTGTACTGGATGGTATTCTTCCCTGGTATCAGCTTCAGCTGATTTTAAAGAAGGCAAACCTGTTTTACTCAACTACTACGGCAATCAGTAATTAGAATAAAAGAAATATCAAACGGACATCAAGTCAACGCCTTACACAATCGGAGAATAAAAATAAATTGCAGCATGAAAAGACTGTTCCGTATAGTCTGTTCTCCAGTTCGTTAGTGAAAATGCGGGGATCTGGAACTTGCGTAGCCAGATGAGGAACTTTACAAGGGGAATAATTGGAAAGTGTTGAAACATATATACTAAGATCTCGATAAACGAGATATGACTGATCATCGAGTCTGTTCGATCCCAACTTCACACAGGAGTTATGACTTTTGGATTTTATACATTGGATGAACAGCCCGTTGGATATCCCACTGCTCTGCGAAGGATGATTGGAAGTACCATTCTCATTCATCCATTGATCGAAATCACTGTCAACACCAACTAACTGCATGGTATACGGGGGAAGCTGAGGAATTTCCAAAGCACATTACTCGTCAGAATTGTTTGGTGGTATGCAGAAGCAGAGTGAAGAAAGCCAGTGTTTCCCTATCCACTTACTGATTATACGATTGATAATAAAAGCTTTAACCAAGTAGTTTATCGCCAAAATTCCTATGCAACTGGAGTTTATAGTTTTGTTTTGATTCTCCAAAGGTGACCACAAATGAACAGCCTGTGCACTGTTGTTCTATACTCCAATTATTTCCACGTCAAATCAGAGGGAAATTTGTAAACTGATTTGGTGGCAGCAGTGGAATTAATTGTCTGTATAATGGTTACCTTGATGCTGCCGAAGTTCACGCCATCCGACTGGCTGCGCTATATTTCCGTGTAAATCACCATTTCATCGAATTAAAGGAATTTACTCGCTATGATCACTGTACGCCGCTATAAGCGGCCAGAATTATCAGTGCTCCAACAGAATATTGGATTTTCCGCTCAGTCTGGTTTAACCGATCATTTATTTCAAGGAACCCCCTTTCGACCCAGAAAACGCATCCGTACTGACTGGCAGGCTGCCTTAACGGCACCCCTCCATCGAAGATGTCGGCCCCATCTTTGTTCAGCACCAAAATAAATCCCCTCCTCGAGAAAGTGTCGGATCTAACCTTTGTTCTTCGTTCTCCCATTCACGTTCATACCTGTGTGGTTTGCATACAAGAATCGTGACTAAACCCCCATATTTCTGACTCATTCGTGTCAATAAATGGCTTCAGACAGTTCCCGTAGGACAGGAATCCCACCAGTAAGAAGAACGGAGGCGGGACGGTCAACTTCACTTGGTGTGACAAGTCTGAAGTCGTTTATTCATACTGTCGACACAAAATTTGAAGTGGCCATCTCCCATTTCAAATGGTATGAAGAAACTACGCCGTCTATCTTACCGAATCCAAACGCTTAGGTATTTTAACGTTAAACGGAGTGCTATTTTCTTTTTCGTTTATCAATGTGCTTTTCCTGTTTTACTTTACTTTTCTCTTGTTATTTTTGCTGATTTTAAAGTCCTCCGTCGAGGTCAATCCATTATCAGTCGAGTATCTTTCATACTCTCAATTGAACTATCTGCTAACTTGTGCGAACTACACCTAGCCGCATTTGAAACGTTTGCTCACCAAATCCTTACAGACAACACTCACCCTTTACACAATGATCTGCCCAAGTGTAACTGCAAAGATTTATGGAAATTGAACAGAGAAATTCAGCCCGCCATATAGAGGATCTGCTTTAAATTGATTCAGTCCAGGTCCCATGTTCCCCATGCTAAATTTATCTTGTGTTGACCAAACCACTTGCTTCCCTTTTATGCACTGTCACTGCTAAATTCCATGCCGATCATACCCTTGGCCTCCTCAACAGCGTAACAACTGTCGTTCATTTGTTTAGCTGACTGTCCTTCGGACTCCACCTTTCACGCACAAACCTCAGGTCATCCGACCAACCTACACTCGGAAGCACCAGACTCCACTTTCTCTCTTGTCAGAGCTCATCAGTGGTGCATATCCTCTGCCACACCCAGGGTTTGAACCCGGACCCTTTCACCGCGAAGACGTGTGTATTACTACTGCACCACCGCGCTCCCGTCCGGGCTGATCCGAATCGCCAAGGTAAGCATGTTCAGATGTCGACCTCTAGGACAGCCAGAGGTGCCCGACGGCTTCGGATGGAGACACAGTACCAGCCCCGTTAACTCCCAACGAATGCAGTTTTTTTCCATTCTTGTCTCTACGACAAGTATCGATTAAACACAATTCGCATGGTCCTAACTGTTGTTCTTATCTGTTTGGGTTTATCGTTTACGTAACCTTCATCCCCGGTTTTGGAATCCGCATGACAACTTGTTGTTCAGTCGCGTTGCGTCACGCAACTCTGCTCAGTCTTGTCTCTATGACAAGCATCGATGTACCCCAATTCTCATGAGTCTAACGGTGGTTCTTATCTGTTCGAGTTTATCGTTTATGTAACCTCCCCTCGCCCGTCTCTCTTATCCGTGTTAACGACTGGACTTTGCCGTTCCCCGCTGATCTCACTCTTTCTGATAACCACATAAATCCGCTTGTTCTTCACCCGCGCTTGTGTGTGCGTTACCTCGCATGATTATCTCTCTTCTGTTAGTTGATTGGCCAAAGGGCTTCCATAAATTAGGACCTATTTTGTAATATATTTGACTCGTTCTTGCATTGCTGTCTCGAACGTTTCCTATCTATTGTTGCTTGGGCGTCTTGAAGCCTTTCTCGACTATATCGATTCTGTGGTCGGTTTGTCCACAATTTGAGGTATGCTATCGCCATTGTTTGATAGTCAGTCCTCTAGTACAGGTAGTAAAGCGAGCCAGTGTCCTCTCTCTTGGGACTTGGGGTTCGTTTATCTGCAAGTCACTCAACTACGGGAACCAAAATCCTATTCAGTAACTCTGTGGCTTCTACACATTCCTCCTTCCGATCCATACCCTCTCGTATTATCATCTACAAACCCCCCCCCCCCGACCTTTCCGTATCTCGCCCGAATTCTCACAAACCGGGTATGATTATCGACAGAATTTCTTGGCTATTTTGATATGTAATCGTTCTTTCTTTCAACCCATCTATTCGACGAGGTGCCAACAGTAAACCTTTTTTGACTGAAATACGGACATATGTTTACTCAAAAGTCTGATCAAATACAAATACTTGATTTTCCGGC
>STRG.9508.1
GCAAAAACAGAGTTAGTCAAAAACTGGCCCACCCCAAAGACTACCAACGAGGTTCGGAGTTTCCTAGGACTGGCGTCGTATTACCGAAAGTTCATCCATAACTTTGCCACCGTAGCTCCTCCGCTGAATGCGTTACTGGAAGCCAATAAGGAATTTCACTGGGGTAAGGACCAGCAGTAAGCATTTGAAGACATCCGTGCGCGGTTATGTCAAGCACAGGTATTAGCATTCCCAGACACCACAGAGAACGCTGGAGAACTCATAGTGGACACGGACGCATCGGAAAAGGGTATTGGAGCGGTACTTTCACAACGCGATCCAGACGGTGAGGAACACGTGATATCATATGGAAGCAGAAAGTTAAGCAAAAGCGAACAGAACTACTGTACTATGAGAAAAGAATTGCTGGATCTGGTATACTTCATTAAATACTATCGAAACTATCTCCTGGGACGTCCTTTCCCAGTTCGCGCAGATCATCGAGCACTTTTGTGGCTTACCAACTTCAAGGACCCAGAAGG
>STRG.22804.4
CTTTAGGACAGTTGGAGTCATTTATCGGACACCNTCCGGGCCATGGGCATCTCAGGGCCCATGCTTCACTGGATTGAGGATTTCTTGGTCGGGAGAACCTTTTCCGTGAGAGTTGCACAGTCCCAGTCCGCGTGGTATCCAGTTGGCAGTGGCGTGCCGCAAGGCTCCGTGCTAGGACCCCTGTTGTTTCTAGTGTTTGTAAACGACCTACCACAGACCATTCGATCCAAATGCCTTATCTACGCCGATGATCTCAAGATCTGGCGCACCATTCGATCGGCAGAGGATCGCGAGATACTACAGGAGGATCTGCAGGCCCTCGTCAATTGGTCGACCACCTGGGGTCTACCGATAAACGTGGACAAGTGCGCGAGCATGAGGATTGGTGGCCCCAACGATACTTCCGGCTACTGCCTTGGGAGTATCGTACTCCGTCACACGCAGGAGGAAAAGGATCTTGGAGTTGTTGTCACCAGCAATCTGAAGACAAGAGCACACACTGAGAGAGCGTGCTCCTCAGCGTGGAAGATACTTGGTCCCATCCGCCGTTCATTTGGGCCTCTACCCCGGGACACTTTCCGACTGCTTTATGTCTCACATGTACGTCCTCGTTTGGAATATGGCGGTCCGGCTGTCTACCCGTGCACGGCGGCGGAAGTAGCCAAACTGGAACGGGTGCAACGTGCTGCCACACGCCTCGTGGCCGGACTGCGTGGGTTCAACTATGAGGAACGCCTAAAAGTCACCGAGTTGTTTCCCATTGCCTATCGGCGGCTTCGAGGCGACCTCATCTATGCCAGGCGCATAATCCGCGGTGAGTTGGGCCGGGAACTACAGGCGGAATTCCCGCTCCGGAATAATAATCGTACCAGAGGACACACCCTGACGCTTCGTAAGGTGCATTCCACCGGCTTACCGGCCATCTATCGATTGTCAAGGAGGGTGACCAATCTCTGGAACGCTCTACCGACCGAAGTGGTGGAAGAGGAAACCGAGACACTATTCAAGAGGAAATTGGACCAGACCCTGAAGGTTTATTGGCGGAGCACCGACATCCAGCCGAGTCAATAGAGTACGATGTGATGGGGCTCATACGGGATGACTTCCCACTGCCCTTTACCTGAAGACTGAAGACTAAAACACACATGAACACCGAAATCGATCGAACACTAACACAAATTAGGGTTCAGTTCAGTTTGCACAGGACGAAAGTGGCCAGGACCAGTCGTGTGTCCAGATCGTTGTGTTTTCGGCAAGTTTTCTGGGTTACCAACACTGCGCGTTAAGTGTTTTTCCATGTAATAAGAGAACCGGTAGGGTTTCAGGGTTCCTTGCAGCAAAACCGCTCTAAAACCGATCGGTTTTTACTATTACGCCGATCGGTTTCCGGTCGGTTTGTTCAGTAGCCATTTTACACGGACCAACAATGAATTGATACGAAGGAAATCGACGACCGGAGTGATGTGCAATGCTTGGTTGGAGTTTTAATTAGATGTATTGGTTTAACTCACCGAAATGTCCTGAAAACTTCTGTATTAATCGCTCTATTTTATTCCCTCGAAAAGGGGAACATAAAGACAATGAATCGGAAAATCATAAATTAGGAGATAAAAATGAGCATCGTAATACGTAATTTGGAAAAAGCGAAAGAAATTAACACAGCATATCACGTATTTTAAACGATTGTCACAGTTGTCAAACCGTTCAGAAACCGACCAATTTCTGACCGGTTTTCAAGCGGTTTTTACTGTTACGTCGATCTATTTTCGAGTGGTTTCTGACCGGTTTCTGAGCGGTTTGTGCCAATCGTTTGAAATACGTGGTATGCTTTGTTAATTTCCGTCTCTTTTTCCAAATTACGTATTACGATGCTCATTTCTGTCTCCTGATTTGTAATTTTCCGATTCATTGTCCTTATGTTCCCCTTTTCGAGGGAGTAAAATAGAGCGATCTACACCGAGGTATTTCAGGGCATTTCGATAAATTCAATCAACATATTTAAATACAACGCCAACTAAGCATTGCACACTGCTCCGCCCATGCAGCACGAGTACCCCCTAGACCGTCACCTGGGTGTCCCCTGAGTGTCCCTTTGACCGTGCTACTGAGTGACCCCAAATCAAACAAGGAAGGGGCCACTCAGGGGATGGTCAGCGAGGAACCCGGGAAAAGCCCATGGAGCTTATTCTAGTTACATTCTCAATCAATTGCTATTCAGCAATATCCTATCGTTATTTCGATAAGAGTATGTCCAATACTGCTGTTACGCTTGGACTTATGTATAGACCCTATCCCAGTTATACTAGTAACGCACTTTCGTACTTGATCGTATTTCTCCTGATATAAGTACGAACATAGAATAAACCGAAAATGAGTAATATATGTACTCATGAAGCAATTTTATTGACCGTAAATACGTCTACATATCCTCATTTCAAGAAATATCCGGCCGGTTTTCATCGTTTTCATCTGAAATAGGAAAACAGAAACATTTGCACAGATAGCTCAAATATTATTTACATTATCGCGAACTATGTCATAATAGGTGCAATGTAGGAGCGGCTTCGTTTTCCCGTAAGGTCCTGTTAACGGTGCTGGAGCTTTCTCTGTACCAATACGTCAGGATTCCAACATCAACCCAGGATTTTCAAACGTCTATCCTAGACTTGGTAATCTCTCCAAGATGTTCCGATGTGAAGCAGATTGAGTGCCTACTTTCACTGAGTAGCAGCGACCACAAAAGAAGTACAACGCAAACGCAGAATTCGCGGCCCGGTGGGATTCATCTCGACGCTTACTGGTGCAAAAATCCGGACTGCTTTATTGGCTCGAGCCTCAAGTCGTGTGATCTGACCTGGCCATACATTGTTGACCATCAGCTGGAAGAGAGGGGCGATGTTCGTTCCTAGACCACAGGGTGAACTCAACGTTCGGCGAATGCCGTTCCAACAAGTCAGGGAAGCCGCATCCCCAGTGATATGGTATTCACAAGATCCTTGCGAGATAGACAAAGCTTAGAGAGTAATTCAGGATGAAGTCTTTCAATTATGCCAAACTTTTGCTGCACCATTCAGTCAGCGACCGTATGCGAAAGGGCCACATTGGTCTGACTCAAAACTCAGGCTTCTTTTGAAGTGTCGGATCGTGCGCGAAAGGCCACGTGCGGTTGAAAAATGTCGCTGTTTGACGTTTGACAAATTTTTCAGCCCGGAATCGTTTGCACTACTCAAGCTGAACGGATTGTCGCAAAACTGAGTCTTCTGCTGTGCAGTGATTTATCTTCCAGCTTACCGGCAATACCAGGTGCAAGACACTAAAGATTTGTATTTTGATCCCTCTGCTTTTTCCCCATTACCCCATTGTCCAGTGAACTACTTTCCAACGCACCAGTGACATTCAGATACCAAGATCATCACAAGATCCGGGAACATTTGGGCTTCAGCCTAGTACCCTTGTTTTACTTCAAGACTTCAAGATGCGTCACGCAACTGCAGAGGGGTATGACCGCTACCGCACCATCCTTAATCAGTGCACACAACTGAAGGAAGAATAGCGGCGTGTATTTAAGGAAATGTTAGCGATAGACTCAGTTCATGCCCCCAAACGTCTGTTTTGCTTATGTGCGACAGAGGACACGAACAGCAGTTGCCATCCCAGCGCTACAGGATGGACGCTCGCTGGGAGTTACAGATGAACACAAGACAGATATGTTGGTGAGACACACTACTTGTTAGTCTATACTCCTGAACTGAGGCATAATTATCTTACACATATTGCGGTAGAAGCTCCCTGTATGTTGTGCCAGGAAATCACTGAGGAAGAGGTGACGGCGGTTATGCGTGCCATCAAAGTTAATCAATCCCCAAGACCTGATGGTGTGCATCCCTTAGTGGTAAAGGAGCTGGTCGATGTGTTAACTCAGTTAGTCATGCGATGGTTCAACTCGTCGTTATCAGCGGGAAAGCTCCTCCGGGAATGAAATAAAGATGTTGTTCCACTGCACAAAAGTGGGGCGAAGACTGAGGCCGTCAGTTATCAACCTGTCAGTCTAACACCGGTGGTGGGAAAATTAGAGAACACCTGCTGGCCACCCGTCTCCGGGACGATATCAGTGTAAGCGGCCTACTGTGCCCACAACAACGTGGTTTTTGAAAAGTAGGTCGTGCCTAACAAACGTGTTACTTGCACGAGAAAGCTGGACGAATCCCAATGCCGAGAAACGACATAGGGACGTAATATCCGTGGATGTTTGCGAAGCTTTTGACAAATTTCCATACGACTGTCCAATAGGTAAGCTCAAAGCTCTCGGTATTATAGATCCCTTTATTCTGTGGATCGAGGACTTTCCTAGAGGGAGGATCTTTGCAGTACAAGTAGCACAGTCGATGTCGGCATGGTAAGTGACTACCAGTTGTGTGACACAAGGATCGATTCTAGGCCTACTCCTATTCCTGGCCTATACCAATGACCTGCCGGAAATTTCCCGATTACCATATCTCCTGTGCGGACGACCTTAAGACCTGGCGTACGATCTCGTAAAATGCAGATGAGCTTGTTCTTCAGGAAAATATCAAGAATCTTCAAAGATGATCTGGTCTGTGGTCCCTGGCAATCAACACTGACAAGTGTGCACATATGCGCGTAGGGATACCGTCCAATAATGGGATGTACTATGTACACGAGGAACGCCTTCGCCGTTCTGTCTGGGTGTGATTTTGGTCTCGTCACTAAAAACGAAGAATAACGCGGACAAAGGTCGTGCTTCCGCGTGGAGTATCCTCGGGCCGATTGGTCGGTCGTTCGGCTATCTCTCACTCGAAGCTTTCAAGGTACTGTATGCATCTCATGTGTAACCTAGGTTGAAATACGGCAAACCAGCTGGTTCTCTTGTACAGCAAAATAAGTGGAGATGGAAAGTGTGCAGAAGGGGCTAACTCGATTCGTTGAGGAAGTAAGTGGGATCGGCTGCAAATGTCGGCTGAAGATCACCGGGTTGTTTCCAGTGGCATATCGAAGAGTCCGAGGTGACTTGATCTTAAGCTGGCGAAACATCCGAGGCGACTTGGGCCCAGAACTACGTACAGTGCTCCCTATTCGCGATCATGACCACACACGGAGACACCCGATAACTTTAAAACGACCGGTCGATGGGCCTACCACTGGTATGCCGTGTATCTCGGAGGGTGACCAGTCTATGGAACGCGCTGCCAGCCGAAGTGGTGAAAGAGCCTAATGACATATTGGTCAAGCGGCTACTGTGCGTATTTTTAAAGAGCTGGTGACCTGTGACTCACGCTTGAGTCTACGTCGTTAAGCTGTGGCTAGAAGGCTTACACGGGAGAGGGAGATACCTTCTGCTTCTGTTATGAAGAATGAAGAGTGAAACCCCACTTGAACCGTCCAAGTGAAATTTTTACGTATTTTTTTCCGTTGTGCAAGTTGCACAGAAAGCTAAGACTCATTATATTTTCGCTATTGTTAAAAAAATAGGTTGACTTGAATATGTGTAGGGGATAAAATGGAATAAAACGCCGAGTCACCCCGTGCGAGGTGGTCTGTAAACGACTTTGTCCTTTTGTACATAGTTTTGCATTTTAATCATCAGCATATTCATTGCTGTTTCCTCCTACAAGCAGATGAAACTCTGATGTTTCGAACATGCTTCCCGTTTTCTTCGTTTTCTTTAACGGTACACAATTGCAGGATCTGTCCAATGTGCAAAGCTCAGTCCGATTGTGGCAAAGTCCCCTTTCAACATTGTCGCTACCTGAAGACCCAGTAACAATACAGACATTCTGAGTCTATTTATGGGCACTGAATTCAGCTCAGCAACTGTTGCTTTGGCAAAGGATAGTTTGCTGCGCCACCGGCCGTGCAATTCCATCCAAGTACCATACACTGCCATTCGCCATGGATTCACCGGTAACGATTTCCACTGAATGCATAAGAATAATCAAAAGTTACGGCTGTGATAATATCATCAAATGCGTTATTGAACCGAGGACGTGGCTCAGTTATAACTATTTCGGTATGACGTACGCCGAAGGATTATCGGAGGCAGAAACGTTGATGAAGTCATATTTTGACGGAAATAATTCCAGCAAAAAGAAAATTTCGTTTGATTATCCACGCCCCGTGGAAGTTCGACCAAGTGGCGGCCCGACCTGTGAGTCTACACTGGTGTTCAGTGCTCCGTTGCCCAACAAAGGTGTCGAAGCCCCCAAACCGGTGACTTCGGATCTGGTTCTGGACAGCTGGCCTACGAAAACTGTGTATGCTAGACCATTTCTGGGCCCGGCTACAGAAGATGACTTTCGTAGTGAGTCTATCAAATTCTCAGAGGAGTTGACCACTGCCGGGCTGAAATTCAAGCCGGATCCATACTACTGGACTGTAATCGGTCCGTCGAACGAGCAGACCGCGAACATGCACATCTGGTTTCTGGCTGACGATTGAATGAATACATTTTGCTCAAACCTCTGTTTTTTTGTAGGAGAGGAGAGTCGAGAACTGAATTTGTTTTTCTACCAGTTAAATACGATAGATTTTTCTTCATTCTTTTATCTCTCTGACTCCCCCCCCCACACCATTCCCTGTCGTAGCCGATCGAGTCTGAGGACATTTGATGAATTGTTCAATCTTGTACTTTCAAATCATTCATTGTTCTATCATTATCTTTCAATCATACTTCGTCATTGTACTTTTATTACTCAATCTCGCTCTCACTTTCCAAGTTTCATACATTGATGTGACCAACGAAATGGATGGTTTTATTGATTGCTTTGTGTAATCAAATTCAGTACTAATCGATAGGGTTGATTAAAATCTACCCTCTACTGCCAGGTCATTAGTTTCAATCACAT
>STRG.14606.1
ACCGGATTGCCCTTGATGGTTTGATTTTTGGCGGGAAGGGTTATCGTACGGCATGTCGGACCATGAATCGGATGAGGAGGCGACAGTTTTGGATGACATCGTCGTCAATAAATACAAAATGGCAGCCGAGATAGCGAATACTGTTCTGACTGAACTTGTAAAAATGTGCATCCCGGGGGCGCAAATTGTGGAGTTATGCCAGTATGGTGATCAGCGAATCCAGGAGGAAGCGTCGAAACTATTTAAAAAAGAGAAATCGATGAAAAAAGGCCTATCATTCCCCACATCTATCAGCATTAATAATATCATTTGTCACTATGCCCCATTGGAGGGCGAGGACAATGCAATTACTGAGCTAAAGGACGAAGATTTGGTGAAGATTGATCTTGGTGCTCATATTGACGGTTTCGCAGCTGTTGTCGGCCACACTGTAGTGGTCGGTTCTTCCCAGGAACGCAGAGTTACGGGGAAAAAAGCAGACGTAGTAATTGCTGCACATACAGCAGCTGAAGTGGCACTTCGACAACTACGTCCAGGCAACGAGAGCATCAAGCTATCAGAGTTGGTAACGAAAACCGCAAGTGACTTTCATTGCCGTCCGGTGGAAGGTATGCAGTCACATCAAATGCGACGGATGGTGTATGACGCAGAGAAAGCTATCGTGCTAAATCCATCTGAAGAACATAAAAAATCAATTGAGAAGTGTACCTTTGAGGTCAACGAGGTGTGGAATATTGATATTTTGGTATCATCGGGGGATGGTAAGGCCCGTGAACACAAAGCGCGCACAACTATTTACAAGAAAAATGAGACACTGTACCAACTAAAAATGAAGGCATCAAGGCAATTATATGCGGAGATCGCCAACAAATTCTCGGCTTATCCTTTTAACATCAGAGCGCTAGAGGACCTCAAAAAAGCTCGCTTGGGTATAACCGAATGTGCAAAACATGATGTGGTTCAGGCACTTCCTGTTTATTGCGAAAAAGAAGATGAATTTGTGGCTCAATTCCGGTTTACTGTGCTGCTAATGCCCAATGGACCTATGCGGATTACCGGTCTGCCGTTCGACGCTGGCTTGTATAAATCAGAATGTAAGGTGAAGGATGCAGAAGTCAAGGAGGTTCTTCTACAACCTATCAAAAACCAAAATAAAAAGAAAAAACCAAACAAACTTCCCGCAGAGGCAGCAGGCGACAAAAACTAAGGAGTATCTCAGTGTTTGTATTTTTATTGATGCGCATTGTGGTGCTGATTAAAGTGGTGCTTATATACTGTA
>STRG.14235.1
TTCGCATTCCAGATACAACCTCAGGCTCTCGGTTTACTCTTCGTGTGTCGGGTGACCCGATGTCTAGTGCTCGTGGTCAGACTGGCTTTGGGATTGCTTTGAGCATAAGAGCTTAGCGTGCACTCCCAGACTAGATTCCAGTCAGTAGTCGTTTGTGTGCGGTTCGGTTGCACGGTTCCGTGCGTGCCAGCAGCAACAAGCTGAAGCGTCGATGCTCGTTCGTCGTGACGGTATATACACTCACTGGCTGGAGTTCCTCTGAGACCAAGGACGAATTCTTCCAGGATTTGTCCCAGCTGTATCGAGACGTGTGTTCAACGGCTGAGGTGGTCATTGCTAGGGATTTCAGTGCCCAAGTTAGCCGTTTGGGAGATTCCAGAAGGGCACATAGGGGTTCATTTGCTATCCCAGGCGATCGTATCGATAACGGCGATCGTCCGATTTAGCTGTGCTCTGACCACAGATTGTTTCTGGCGAGTGCCAACTTCTATCATGAAAAGCGGCGTAGACTGGCACGGCGTCCTCCTACGTTTTCACAGCGTTGGACTCATACTGGCCATATTGTCATTGGTCATCGCTGGCATGGACCAGTTGGAGATTGTCGTTCATTTTGGTCTACGCCTGTGAACTCAGATCACTCCTCGTTACGGGCTTTCTTCCGTTTACGTCTCGTCCGTGGTCGCACCAACACAAAAGTCAGCTGTCCCGCACAGCTGCTTCTAGACGATAATCTTCTTTCCAGGTGGGGCTGTTTACACGATTATCTATGTAACGGAATGTCCAAGACCCAGAGGAACGCTGGCAACATATCAAGGAAGTCTTGCGTGCCGTTTCTAATGCCACACAGGACCATGGTTCAAGTAGGCCTCACAAACGTTTAATAACTTCAACGTCAGTTGCTCTGTGAGATGCTCGCAGATCCCTCCCTCCGAGTGCCATATTCAATGAAGTGCGTAAATCCCTGAGATATCAGTTGACTAGGAGCCTGAGAAATGACCGTGAGCGGTGGTGGGTTGCGGAATATGGGGAAATGAATAAGCTGCGTCTGTTTGCAATACTTGCAACCTTTACCGTTTGCTTAGAAGTACCGGTCCACGGAAGCCAGGTGTGAGTGAGTTAATCAAGCAATCCGGCAGCTCACTGACTCACTCTCAGAAATGTCGTGTGGACCTTTTCGCGGAGCACTTTAAGGAGCAGTTAAATTGGCCCACTTCAACAGTGGACCTTCTGAATATACCTGCCAGAGGAACGATGCAGGTAGATATCATTCCTGCATCAGAAATGAAGGTTATGCGAGTGATAGGTTACTTGATAAGGTACAAAACTACGAGACTGAGTGGATTGTTCCCGTCGTTTTTCAAGGATGGAGGCGAAGCTTTGGTTTTGGAGTTAACAACACTCCTCCGAGTAATCTGGGATAGTGAGCGGATTCCCAGGGAATAGTGTAGATCGTTGATTGTGCCGATTTACAAGAAAGGTGACAGTTTCTCTTATGAATTCCCACAGAGGAATTAGGTTGGTAAGTATGGCGTCCAAACTGCTTGCTGGGATTATTCTTCACTGACTATCCAGCACGCGTGTAATGTGTTTGCATGAGAATCAAGCCGGTTTCAGACCCGATCGGGGTTGTATTGACCACATCCTTACTCTTCGATAAATTTTAAAGCACAGACACATCTTTCGTAGGCTCACAGTCTCTCTTTCTGGTCTGATTCAGTCGACCGCACAGTTCTCTGGAGCTGCCTCACTGAAGGGTGTACCAGAGAAGTTTATTTCTCTTTTACAATTCTTGTGTACAAACAGCCGAGGCCGAGTTCGCGCTCACGGCGATCTTTCATCCTAGTTCACCACGGAAAGTGGTGTTCGTCAGGGTTGTCCTCTTTCGTCTTTCCTCTTCAATTTAGCAATTAAATTGATTCTTGAGATGGCCCTGTTCTCGTGTGAGAATAGCGGCATTTATATTTGATCGGGCAGGAAACTGTCTGACTTGGAATAGGCGGACGATGTTGTTCTGAGTGAAGATCCAGGCAAGTTGCAAGCTTTCTTAGATAGCCTAAACAATAGTGTAGCAATGTTTAGGATGAGTTTTGCACCTTCAGAGTGTAAAATGCTGTAACAGGACTGGGTTGAGTCATCGCCAAATCTAGTCTTGGCAGGGGAAGCTCTAGCTGGAGCGGATAAGTTTTGTTACCTGGGCGGTTGCATCTCACCAAGTGGGCAAATATCCGATCAAGTATCATCGCGCATACAGGAGGCGCGTTTGTCTTTTGCTAACCTCAGTCATCTGTAGTGCCGGGGTGAAATCCGGTTGTGTGTCAAGGGTCGAGTGTACAATGCGGCGGTTGGGTCCGTTCTTTTATACGGCTCAGAAATATGGCCGTGAAGGGTAGAGGATGAGCGAAGACTGTTGGTGTTCGAGCACCGATGTCTCTGTAGCATTGCCCGAAAATGGCGGGAACACCGTAAGAGCGATGCTGATGTTAGGCGTAGAGTATTGGGAACCAGTTGTCTGTCTCTGGATCAAATACTGAATCCAAACAGATTAGGGTGGTTGGGACGTGTATTACGCATGCCCATCGACAGAGTTCCTCGGCGTACACTGTTTTCCGATACAGGTAAAGGTTGGAAGGTAGGTCGGGGTGGTCAGTTCATGACATGGTAAAAGGGTATAAAAGCCTTGATCAGTAAACTTGGCCAGGTAGGGCGTGTTAGACTTCCAGATTGAGGTCCACGTGACTCGCCTCAGATGGTTGGAGACATTTAGTGAAATGGCTAGAAGTCGCGGCCAGTAGCGTAGTTGCATTCGGACTCGTTCTTCGTCTTCTTGATTTCCGCTTATTGCTTTGATTTTTGGGGATCTTTTTCACGTTATGCTTCTATTCGTTTTGCCCTCAACTTGACAATGTTGGAAAGTAACAGCCAAAACCACAGCACAGGAGTGCAAGGGTAATGGTTGGATAAACTGAAGTTGAAAATAGTGTCTAGAATAAGTTTGAATAATCTTAACCTTTTACCCGCAGCAGCTGTTGCGTCCATTTCTTCGGCTACCTTGACCCACCAGTTTCGCGGTCTGTCCTATACGTTTTTGTGCCTTTCCTTTGTAGATGTCTTTGTGTCTGACGTTTTTGCTCCGTTGAACGACCCTTGAGAAATATAGTATCTTTGGTGTACATCGAATCTAGGACCACAGGCGAAACCTGCTACCACGTGCATCGTCCGTTTGAAATGGGTCCATTGTTTATCTACATTACTGTTCGTGCTAGTTCCTAGCTCCTGTTGTAATTTCTGTTCATTACTGGTGCATTAAAACGAATGCATGGCTCGACTCTACGTATGTGGGCCAGTAAGATCTGCAGTTCTGAACAGAACCGCACTACCGGTAGCTTACCTCGACATGACACATTTTGCTCGAAGTACCTGTAGAGTTAAAGCGCCTTGTCGCTGTGCGACGCGAGCTGTATCGGAAGTTCGTACCATGCAGGAATAACCGATTATCTGCACAAAACTGGAGAGGCTTATTCCCGTTATCTGTGCGCTGAGGGGGTAAGGCACAGTGCTCATCTAAACGAGCTTCTGACACAC
>STRG.39982.1
CGAAGAGCTAATTCGTTGTACGCCCAATGTCTTACTATAGCGTGTTTGACGAACCGAATGATGCATTCGAGAAGCTAAAACACATTCCTTTGAACAAACAGTGCATGAAAATCAAAAACGCCGGAATTAAGAATTTGCACTTCCAAAATATTGAACCTTATCGATTACCAATAAATTATCCGCTTTACAGTGCTAAGTTGCCAGGACGTTTTACAAATGATGACTACTTGCAGCAGTGGTAAAATTGTCGTTAGTGTTGCGAAGCAAACAGCCGTCATTACCAAGGGAATCACCTTGCACGTACAGGAATACCTGTCCTTTGTATCTTACTGTTAATTTCTTCTTGTTCTACCAAGCCAGGGTAAACCTAACCATGTTTCTGATCATGCTCTATAGTCACTGATGAGAATAATAAATCACTCTATTTTGGC
>STRG.55282.4
TCGGGTGCCCTTAAGCGTCTGACTTGTCCGTTAAGTATGAAGTTATGCCCCGGTTGGTGGATTACGTAGTACTCGTAGGGTACGATTTTGACAGATCATCTGGTGGCGAAAGTCAAGGACGTATCGTGCAACGGTTCCCCACGAAATCTTGGGATGATTATCCCTACGAGTTTCACTTGGAAGCCTTTTGTCAACCTTGTGGATGGCAGCTTGTACAGAATCGGCTTCCACCAACGTTCTTCGTGGCCTATTTGACTGATGTTGTTGGAAATCCGTATTTCGCAGCTTGCCTAACTTTCCACGAGGCAGTAACACCGCAGCAATTAAATGCTGCGGAAAGACTCGCGCTGCTTAACAGCAGTACCACTGGTAGTGGAAGTCACCACAGACGAACTGCAACACAGGCCTCGCACATGGTTAATGGTAGTGTGCACCACTTACGTCTTGCACCATCAAAAACAAGCCCAACTACCGGTAGTTTGTACAGTTCAGAGAGTGCTGGCAGCTACGAAGTGCAAGGTCAGTTGTTCGGTCGAACACGTGCCAGCTCTACTGGTCTCAATGTGCAAAATTTCGATCGTGGTGATCCAAATTTGATCCGCCCGGCTGAATTGTACGCTCCAAAATGTCTGGTTCTGCTAGCACGTCACAACCATTTTGATGTACTCAAGAATTCCCTGAGTGTGCTGTACACTGTGTTTGCTGACTCCCTGCGTCAGTACTCACTGGAGCATATAGTCGCCACTCTGTTGGGCGCGATCGATGTTCCTCCACCCGGCGGTCCGCGTATTTCATTCAGTCTAGGTGCCGGTGATCGGCAAACAATACAACCCGCCCACTGTACCACAATCCCCGTGACAAGAAATTATGTCGCCCTATTATTCAGACATCTCGGAATACACAACGTGATTCTACTTTTTTCGGCTATCCTAAGCGACCAGAAGGTTTTGTTATGTTCCCGCAGCCTCAATCGACTGACGGAGTCGTGCCAGGCTCTGACTGCCATTCTCTATCCTCTAAAATACGGGCACACATTTGTCCCGATATTGCCAAAGTGTTTGATCGAGTATTTGAACGCACCGACTCCATTCCTCTACGGGATCCATTCAGACTACCGGCATTTACTTCCAGATTTACTCGATGTTTTTGTGGTCGATTTAGATGGGGGCAGTGTCGCCTGTCCCGAGAACCTTCCCGTTCCACAACTTCCCGAACCGTATTTCAACGAAGTGGTTGAAAGCTTATTTCAGATTCTCAGTCCGGAACTCCTGACAGCCGATCACGTTTACCCACCAAAACCGCATGGTTCCATGCCGGATCTGGTAGTACAGGACAAACAACTTCGGGCCGTGTTCGTTCGACTGTTCGCATCGTTGTTCTCGGGCTATCGATCCTGTCTGAGCATCACACGAATTCATCCGCAACCGGTTATTCATTTCAACCAATCCCTTTTCATTATGCTTCGAACAATCTCCTCGCATAACGAGTTTTTCGAACGACTTTTGTCCAGTATGCGGTTTCAACAATTTATACTCGAACGGGGACCACCATTTCGAGTTTGTGATGTGTTTGATGAGGTCTGTGATGCCGCACAACCGCCAGAACGACAACGCACATCCAACTTGGGGCTGATGGGCACAGATGACGACGAAGATGTGCCGTGTCCGATCGGAGGTGTTCGTCCCGCACTGGATGAACGACTGAGTCAGAAGTTGTTGGAAAATGAATGTGGTGAAAAGCAGATTGAGCATATTCTTCCCGACGAGGCGATCGAGGCACACAAACGTATTCATCAAACACCATTTCCCTTTCTCGATAGTCGGTTGGTCGATCAACTCACGTACGAGGCATCGCAACGGAAAAATAAAACATCACAATATCAGAAATCGGAACCACGTTTTGTCCCACAAGGTCACATTTTGGATAGACAATTGTTCAAAGCTGTTATGTTTCCGGATAAGAATCGTGTTCTGCGGGAATTTATCGCGGACATTTTCAACCAACATATCACTGAAGCTCTTAAACGTCGGAACACTATTCGTCAAGATCTCAAATCGAGACCAATTCGACGTTTGTTTGTGGATGAGTTGCAACGTTGCCTGATACCTGTGCCAAATATGTCCCCTTCGGAAGCCATCAATGATTTGGCAAATAATACGGATCGGTGTTTGCATGAACAACGTGCTTTGCTTACCTGGGAACAATTTGAACTGATTGTGGATCTCTTGGACGAAGCTCTGTGTCAAGAAAGCCAATCCGAAGATACAGGCATTGCACCTATCGTGATGGAACTCAGTACCAAATTCTGCACGCAATTAAACAACGTTCGCTACTACGCCAACATGACTCATCAAATTCAACGCCATCATGTCTGGGAGCAAATGTCATTCTGGGAGAGCGTTTTTAACGAGCACGTGAACAGTCAGATTCGCCAATTGTATTTACACTTCTCGGAACAGGAACAACAACAGCAGCAATACAATCAACAACGATCCCTTCCTTCCTCCCATCAGGGAGACAACAACACCGAAAAATCGTTCGGTCCAAGTCCGAACGAGAACGGCATGTCACCTCCTACGGATACACAGAAAGGTGAACGTGTCATCACGGTGGGAATTCGCCGAAAGTTCCAGCCCTCGTATACGGCCAACATGTCAGCGCTGGAGATTGCGGCCGAGGAGATGCGTCTGGTCAATTCGCGATCGGCTGATGTACAACAGTCTCTCGAGGTGCAGGAGGAAAGTACAGTCTACGCACAAATCATTCATTTCATTAATCTAATCGTGAATTTCCGCATACCCGTTGATGTGGGAGCCGCTGCGGCCAGTGTGTACGGTGACCCATCTGCGCTGAATAACTTCACTGGTACCGTGGACAGTAATCATGTGGACTACGCGGTTAACATGCATGACACCGCGTTCGGTTCGACTCATCGAGTGCATCAGAAAGAGAACGGCATTATATCCGACGGGGATCGTTCAACAGTCGATGTTGGGTCAAATTGGCGTCCTCGATACACGGACTTGGTGGATCGTTTGCCCATCAGCTCAGGCCATCCAACATCCAGGCATCCATCACCCGGCGACCTGCGTCGTGATCCCCATCGGTCACAACACGATCGTGGTATGAATGTAGGCTCGGCTTTGGAATACATTTCTGCCCTGGAAGCTTGGATTCGTCGCTTTGTGGAGAAAGTCACGGATGAGAACTCATTGATTTCACATCGTACGGCAAAAATTCATGAAAAGATCGAAGGTGTGATCGAAGGCCACCTTCTGAACCTGGAAACGATCTACCCAGAGGTGAAGAACATCCCCAAAACGAAGAAGCCGGAAATTGCCAATCCTACTCTGCTGGCCAGTGAAGTGGCCATTCCGATCGGCGGCTATGATTGTGTGCGTTGTCAGCTGTTGGTGGACGGCCGGTTGGAGCGCACGGACTGTCAGTTGCTTGATGCACTGGGTGATCTGAGCGCTGCGGGCTCGGGCGCACAGAACGGACCGGACAAATCTGGGCCAGCTGGTTCACCGGTGGAGAATGAGTTCGAAGTAGATGCAATGCTTCGTCCATTGTTACCGGCTCAGGGCGCGCTGTTTGTAACCAATTATCGGATCATATTCACCGGAGTTCCCAAAGATCCTTATCAATCCAATAAAGTGATCACTCGAAGCTTCCCAATTGCTGCGCTTCATTCCATCAAAAAGTTGGGCGTGATGCGCATTACAACTGTGTTTCCGGCAACCACATCTGCCCAACCAAACCCTTATGCACCGTCTCAAAGGCGCGCGGGTACTCTGTTCACGGTCAAACGTTCACGAGCTGCCGGTCCCATGTCGAAACGGAAGGGTGGTTATCGTGGAACAAGCGCCTCCGGTGGCGGAGTTGAAGTTGGTGGTAGAAAAGGGTTGGTTCGTTTTGATGAGAACTTGGATGTGATCGCACTGCGTGCATTGACTTTACAACTGCTCAAGCTCGGTTTTGATCCGGATGAGATCACACCGGATACACGTGATGAATTGCGCAGTTTACTGAACGAGTTGCGCTATCCGAGCACATTGCGGATGGGTTTCAATTCACCCCCGTTCGGTTTGTCCCTGACACCAACAATCACACATCTGAAACCCGAACTGGATTCTCGATTGTCAATGACACGAACAGATTCGGTCGGCCCTTACAAGCCGGCGAAATACGAACGTCGTAACAGTGTATCTTCTATACAATCCACTGTGATCGGAGAACTCTTGCCCGCTCGGCAAGCCTCGCTGGGAGCCTCGTACCAGACTACCGGTTCGTCAGGAATACGTGTCTCGCCGGAACAATTAGCCACCGGAAGTCGTTACGCGAACGACGCAGCGACAGCTATTGCTGTTGTTCTCAGTAGTTCCGTTGTCAGTCGAATCGATACTCGTCTGGTAAAGCTGATAATCAATTCCCCCGGTTATTTGGACATGGCTCGTTTCGGTCTCGGTTCAGCTCCATCGTCTACCTCATCCACAATGAATACCGGACCAGGTTCATCTGGTTATCAGAGTGGATGTGCCGGTGCAGTCGGATCATCGAGTAATCGTTTGTCTGTGCTCATGCACTCTAATCTCGCCTATTCAAATGGGGCTCGATTGGTCGCTTATAATGCACGGTATGAACTGACCAAGTCATACCCTACGCTTTTGGTAATCCCCGCGTCGATTAATCATTCTTGTTTGAATAAACTGGCACGATCCTACCGACAGGGTCGCTTTCCCGTGGTCACATGGCAACATCCCCAAAACGGAGCCTATTTGTTTCGTGGAAGTGGATTCCATTCGAAATCAATTTTAGGTGCACTCAAGCATGTTGGTTCCAGCGGTCCAACGGCCAACCCCGTTGTGGATAAAGATGGAAGCGAAGAATCCGGCGAACAAGCCACCTCGCATACAAGCTCATCCAAAGAGCACGCACGCTATCTGCTTGCACTGGTTGATATGTCTTTCGGAGCCATGAGCGCCGCGGGATTCTCAAATATCGGTCAACCAAGCAGTACCGGTTCTGACAGTATGTATGGGGACCGTGAACACATATCCGCCTCAATGAACACATCTACCACAATTGTCTCACCAGTTATGGAACCTGGACAACATCATCGTCGTTCGAACCACACCTTGGCAGTTTCGAACGCTTTCCAATTTAGTGGAGGCAAAACACGATACGAAAGCTCACCACAGCGACGTTCCTTGAGCATTTCCACGAGATCATCTCCAACGTTAGGTTATGGTACATCATCTAGCCTGGAACTGCGTTTGCCGTCAAATATGCATCGGCACAGACGATCGCGTGCAGGTGTAGTGACACTACACATTTTATTCACTTTCTCACACTCGAATTTATTCATACCTGAATGTTTTGAGGCTAACAAAATTAGCATGCAGATCTGTTTGATTGAGACTGCGATTCCGTTTGATATAGGAAACTAATAGAATCAAATGAAATAAAGCGTCTTACCAGATGCGTGACGCAGGTTTTACCGAACGATGAGGGGGTCAGAACAAACACTTTCCTCTTGTGCAACAAAATATCTCGTAATTTGTGTACAGGATAGTTTTCGTACGGAAACACGGGCAGTTGAAACAAGTAGCATTCGATTTGAACAAAATTCTGATAAGCCGTTGAGCTTCTGTTGTGCAGTGTCCAAGATAGACGCTGTAACTTGAACTATCCACTGTATCCTCAGGAACCGATCCTGACGCTTAGAGAGATGGTAGTAAACTAAATAATTCTTCAGCAGGTCGTTGGTAGCTATGGATCAGTCGAACATACAAGGTGGGTGCTGTCGGCTAAATTCTTCTTGGTCAGCTCCCTACAGACGTTCAAATAACAGCTACGCATATTAGTCACTCAGCCATTCAATGCAAGCCGACCACGCCACAGGGATCGTAAGTCTTTCTTTGACCGAACACTGCATGTTTCAGCAGAATTACGATTTGTGAACAAATTGATCGTGCACACTTTGCAGTCTTGATTTGGCATAGTGGTTATCTGAGTATACATATACCAGTAAAGATTGTTTCCGGGGTCACACACAAATGTGTGAGGCACTAGGCCCCAGTTATCGAAGCCATTTTATTCTTTACACTCTGTAACCACCGAGACCCTGGACAAGATTAAAACACCTCATTACACTTAGGAATGGGACCGGGATGTTTTGAATACAGATGGGCTATTGCTCTCAGGTAAAACGCTGGATTGGCTATCCTCGTTTATGGACTTCAGTTAATGAAATTCATTTATGTATTTTGTGCGTATATTTAAAAGTCCTTACATTATGTGACAAATATCCCCATAACCCATCTTTGAAAAAGGGTGGAACCTCTGTTTGGGAAACAGTGTTAATCGCTCACTCAGTGAAGGTCGAATAAAGTGAACAATGATGACAGCTGTTGTAGACTAACAAACAAATCCCGGATATTCGCAGAATTAGCTTGTCATTATTGCTCTTAAGTCAAACCACGTGTTTGTTTGTGGTGTGTGTTTCTCCCCGACCTCGGTAGAACCATCATGATGAGTTCGTAAATCCTAATCTTGTATTTAGCATCAAACAGTTCACCTCTTGGATGCAAAGATGCAGATGTGCTCAGAGGAACTATCTTTTGAGCGGTTACTTTTGCTACGGTTCACTACCGCTTCCACTTAGCTTTTATTTGCACGATAGTTAATTATCCGAGACAAGAAAAGGCATGAGACAACTTTTGACGCTGTACGAAAACCACTGGTACACTCAACCTGTCATTATAGCTTTCAAACTACCAGTTTGACCGGTGATGGCCGATTGGTTCACACTGTTTACGTTCCACCTCGGAGGTCAGAGGTTCGGAACTCACCACCACCATTCACTGGTGGCAAACAGTAATCTACTGTCGCCTGGCTTGTAACCACGCTTGATCTGTTATTACCTTATGTGGTTCTGCACTCCAAGTTTCACGATCGGGTCACCGATTGTCTCTAATAATGCAGTGGGCCTTTGAGGTTATGGGGTATGTACCCTTCCACTGCACTCATGTACAAGCATGTAATAAAAAATATTCCAAAATTTCACTAATTCTTGAAAGTGATTTGATTTTTTACTGTAAAACGGTTTGTATAAAACAGCTGTAGAACAATCTTTATCACGTGGTTTTTACACCGAAATACTTGGGGGTGCGTTTGGTTTTGTGCTACCGAGATGTTGATTTCCATTTGCCGAAATCCATAAATTAACTCTGGATTCACCGCCATCTAGTGCTTGTGTTGCGCTCGACTCTCACCCGAAAGTGGCATTCAAGTGACTCGTCCACCCTCTCACTCTCGCCTCATCATGTGGTCATTTATTTGGTTATTTGTTCCTCATTTTTGTTTATTCTCTTACCTTCCGCCCCTGTCCCTTTTTACAACCGCTGTTCTGCTCGTAATCTTTTAAAGTTCATCATGCCCTGGGTCGGATCGCTGGTATTGCCATGGGTCAGTACCGCGGACGAGGCACGCCAATGGGCAGCATGGCTTCCGGTTTGGAAGTGGACACATCCAGTACTGCAAGCAGCTCACAGGTGCACATTCGTGGTGGTGGAAGTCCTCGCAATCAGTCAAGTAGAACACAGGCGCGGGTATCCGGTGTCACGGGTACTGTGAACCCGATGGCAGCAGCGTTGTACTTGCTGGGTGAACGATCCATGATGAAGAATCTAGCTAAACACTCGAATCTCCGTTCCGTCGAATTTGTCCCGGTGGATTTCTTTAGTTATTCTGCAATTGCGGACAGTTTCAAAATTCTATTCAAGGCATGTTTGCCACACGATTTAGGAAAGTCCTGTGGAACTGGCGGGAGTATCGGAAGCCAAAACAGTCCACCTGACTTGGACCCAATTGGTGCGGGTTTTACTGTTAGTGGTGGTGGTGGCGGCGGTAGTGGTGGCACGAGCAGTGCTGGTGGCAGTGGTGGTGGTGGTGGTGGTACAAATTCGGTTAACGTAACCGGGCAAACGAGTGCCAGTCTGCAGACTGCTAACATACACACTGCAATCAATGATTCCGGTTGGCTAATTCAGATCCAGTCTTTGCTTCAGCTGGCTGGCGCAGTGGTCTACCTGTTAGACACCCAAGGCGCATCCGTGGCACTGTGTTTAGAAGACGGAACGGATGCGGTGACCCAGACCGTGGCACTCGCCCAGATCATGTTGGACCCCCACTACCGAACACTTGCCGGATTTTGGGCTCTCGTTGAAAAGGAATGGCTTTTATTTGGTCATCGTTTTAACCAGCGATTAAATCAAACTGTAAACAGCAAGGCGGATCCCGTGTCGCCAGTCTTTCTTCAATTTCTGGATGCCGTGCACCAACTACTCCGCCAGTTTCCTCTGTCATTTGAGTTCAACGATTTCTTCCTCCAGTTTCTGGCTCATCATCACATATCTAACCGGTTTCATAACTTTAAGTATGACAATGAGGCTGAGCGTGTCAACGCATGGTTGGACGTGAACGAAGGTTTGAATCGGAACTTTTCAGCGCCGGCATGCATTACGAACAACGCTGTCTCTGCGTCATCAGCGACGACAACGACGACGTCAGTGGCCGGCTCCGAACAGGACAAACTATTGCAACAGTACGATCAACACTCCATTTGGACTTATATACAGAGGCAACATGATGAGTGGCCCGTGTTTTTCAATTTCCGTTATTCCCAACAGATGGGTGAAAAGACTTTGCGACCGGCAACAAATCTAGCATCCCTTGATATCTGGCAGTTTTATTTATCAGAGGATTTGGCCACTGGACCAACCTACGATCTGGACCACTTTTCACCTAGCTATAGAAAACAGAACAATCGCCCATATGAGCCTATTCTTCGTCAAGGATTCAATAACACACACGTGGAACAAACTTATGCCGTGCTTGGACTTAGAGAAGGAGAAGAAGCAATTGGGTGGCGCAGAGCTTGGGAACAAGCCCAAGAAGAAGTTAACTTTTACCCACAAGTTCCTCCTGTGCGTCGACGTATGCATCGTCTTATAATTGATTCATCCACAGCTACTCGATCTGGTAAGCCGAGTGAGTCATCCTCCAAAACCAGCGGACTGCATGAGCTTATCAATCCGAATCGTTTGACCATCACAATGGATTTCCGTGAAGGCAGCGAACCAGCGAACAGCTTGACTGCGATGAATACTGATACACTATTTGCTCCGCCACCACGACGGGCCCTTTCAGGGGCAATGAATGATCTGTCTCATCCTTGTATCAACCACACCACTCTTACCCCTCAACGAGCCGCCGGGATGAAATCTTCCGGGGAACCAGTGGGCGCGAGTTCAGATCCATCTTTTCGTGTTGACTCTAACTTAAATCGTACGGCAAAAGCTAAGGACGACCTTCCACAGGTAGTGAATGGCCTGATAACCAATGGAAAAGCAGTCCGGATTGTTCGTGTTCATCCAACGCATTCATTAACCTCAGAATCCGAGGATGAGGCATTCCATGATGACGGACTAGAAGAGGCTTACACTGAACCGGATGATTTAGGCAGTGATATCGATTCTCTCGACGATTGCATGGCCGCCCGTTCAGCTGCGATGGACGATCATCGAGCCGCGACTTTGAGACGTTTAACTCGACGTCCTTTGAGGCTGACCCAGAATTCCGAATTGTTATCACAACCGAGCCTAGAAACGGGTCTAAGCTCAGGATTTGGTAATGAATCCGACAGTTTGACAAGCGGATCAGTTTACAGCAGTAATCAGCCGAAATCTGCTGTCCTATCCACAGTCGCCACTGTCGATGAAATCGCCACATCTACCCTAATGTTCTCTACGCCTCACAAGTTTGTTCAGGCCACTGTCAGTATGTCAAACGTGCGTTGTCAATACTGTCAGAACATTCTGTTATCATTCAGTACCGGCCGAACTGCCGCTCGGTGCACACAGTGCAGCTATTTGTGTCACGAGAAATGCGCTCCACTCGTGCCGAAATACTGTCGCCCCGGAGGACGCCCCAGTCCGTCAGCAACCATACCAAATTCGTCCGATCCAACTTCTTCACATACCTCACTTCGGCAGCACAGTATGCTGAGCGGATTGCATGAGGAAGAGCAAAATAGTGATCGGGCTAGATTGGCCGGATTCCTCAGTCCCAAACCACCGTGGCGAACCACTCATGAGAGCACACGGAATAGCGAACCGATTTCGCGTAATTCAGCTATCCAAGTATGCCTGAGCATCCGCATGTGAATTGATACGCAGTTTGATTTGGCACAGGGAAGAAATGGCTGTTTCGCGCACGGTATTGGTATCCGTGTGGTTACCGAATGGGCCGCCTTGTAAATGCGTTCAATGACAATTCAAGCGCTTACTAATTAGTTGGCGGACGTCGTCGTCTTTGAATGGTAGTTGCAGAAAAACCCTGAACTTCAGCTCTAGAACTGTCTCTTTGAGTCGACAAGACCGGCGAACCAAACCAGGTGAACGCTCACCGCAAAGTCATTCACAGTTTTCCGTGGAAAGATTGGACGGAAATGCTCGACGATTGTCCGAAACTACATCACCTTCGGTCCCCACGATCCCTAGTCATTTGGCTTCAGCTTCATTTTATGGTCTTTTGTATAAAATGAATCATCGAAAACTTCTCCAACACTGGAAACAAAGGTTTTTCGTTTTGGATACTACGCGTCACCAGTTGCGATACTATGACACAATATCCGATGAAGTACCACGAGGCTGTGTGGATTTGCAAGATGTCCGTGCGGTTCGCCTCCTGAAGAGCGTGGTACCACACCAAAAACGAGTAACTGACTGCGGTGTGTTTGAACTAGATACCGGTACACGTACCTATCGGTTTGCAGCAGAACCCGCTGAGAAGGCAGCTGAATGGGTTGAACGCATCCAGAATACAATTCAGTGAGGAGTCCCATCTGTGTGCAGTCAGCAAACCGGCCAGTTTTCACACAAACCAGCGTAGTGCTTCATCTTCCGTTCACAGGCATAATACCTCTCTCAGTCAGCCCCTTTTTCGTCTAATCAGACGCATTTGGTACCCGAACTGCAAAGAAACCGTACTGTTCCGTTGTACAGGGTTGAACGGCTGTTTGCGTGGGCCCGCAACCCCTTTTCGATATGTAATACGGGATGACTAAGGCTGTCAGTGGTCGTCATACCAATAGCTACGCAGCGCTTAGCCCGTCTGATCACCTACTGTTTCAAGTCGTCCGTATTTCAGACACCCACTCAGATACGCAGACCTCTACTTTCGCAAAACAGTCCGGCAGAAGTTCAGATCGATGATTTATCACTATTTCACTCCGAGATTGAACAGAATGACACAAACACACATTTACATTTACCCTGACTAGTCTTTTTCATGGACTTGCGCACACCTTGTACAGTACCGTTTACCAGTGTACAAATCTCACCCGTTCCCCCTGCTCAGTAGCAGATGCTGGCAGTCGTAATCAACAAAAAGTTATCGTCTATATTGCTACGAACGTTCGAGCACGTAGCCAATCATTGCAACCGTTCGCATAATTACTGATTATTGTCGCTGTTCTTCACAGCAAAAACCAATCCGCTTTTTGCTATTCCATCTAGATACTTACCCGAAAGCATATACAAACACAGATCCGTTCTGATCTCTCTTTCTTCATACTATCAGCTGAAATCTTCATTTTTCCATATTCTTATTCCTATGGAGAAAATTTCACGTATCTATTCAACCAAACGGTATGCACGTGATCACAGCTTCCAATAACTTAACAGAATTTTATCTTGCAACTCCTGTTTCTACCACCTCCCCGCCGCCAGGTTGAAGTTAGTTGTCGTTTGTCAAATCGTGCTTTTTCCACTATCACCCTTCATTCAAACCCACCTTTATTATCAGTCAGTGTTGTTCTCAGATTTGTTGACCATGACCTGAGGAGTTCGGCTATCTTCGCTTTATGTTTTGTTCACGGTTACTACCCCTGCTATGACCGTCACGTCCACCGCCACCAGCACCGCTATTCCTGTCACATATGCCGCCCTTTCGGTCAGTGCAATGCGCGAATTGTACACAGTTTCCGACATGTTATGACATGATACCCTACCAACTGGACGTCTGCGTTTTGTGATCCGCCACTACCGCTGATTTCCTGAGTATATGCACATACATATATTGATCATCGTCAGTAAACAGCCGACGTTTTTTCCTTCTAAGAATGTTGAACTTACTGTTTTCATCATTTTTTAGGGACGAACAAAGTCATCTAGTTCCGATATAAGCCTATTGTCTCCAAAGCTATGTACAATAAAACTACCCAGACGC
>STRG.31030.5
GTTTGTTTTACATAGCTACTTACAACAGCGGTTGTTTCCGATTCCCGCGGTTCAAGATGGGCTCTTTTGATGGTTTCCCTGCTGAACAACGGAGGAGAATCGACGATCTTCGGTACATCGACGAAAGATGTGATTTGTATCATCCTTCGGGTGTCGAGCGAAATCGCAGGGGACACGGCTCACCTCCTCGTCCTGGGGATCCCGTCAGTCAAACACTGATGCTTCGATGTCTCCCAGGTGGATCTAGTGAACGTGACGTCTATCGCGCGCTTGAAAATGACCACGCAAAATATACCGACGTGCGGCTTGTGAGAGATAAGAAAAATAGAAAGCTTAATGCTTTCGTTGACTTCGTAAGCATCGCGGACGCCCGCCAGTTTATGCGAGATTGTCGGGGTGAAATTGAAATACGCAAAACTTTGGTGCGTATGATATACAGCACCTCAAAGGAAAAAAGAGATGACGACAGGTTCGAGGACCCGTCGTCAACCATTATGCTCCGTGGAATACCATCTTCGATGGATCATCATGATGTCAGAGATGCTCTTGATGATGCGCGTGTTAATTATGTTGACGTCCGAGTAATTAAAGACAAAAACACGGGTGCGACGAAGGGCTTCGGTTTTGTGGACTTCGCTTCTGTCCATGAGGCGATGCGGTGGATGGAGTACCAAAAAGGCTATCTTCGTGTTCGGCGTCACGAATTACGGCTGTCGTATAGCAATCCTCGTGGTGCACCGGAGGCTTTAGATTCTTCCGTGGCCCCTGGGTTACTAGGACCATCCTGCCGTCCTGCTTCGTTGTCAGATGTATCTACAGGTGATTGGATTTGTTCTAGATGTTCGAGCCACAACTTCAGGCGCCGAGATCAGTGCTACAAATGTCAACTCCCGAGGTCCCAGGTTCAGTCACTCTCCAATTGGGTCGATGGTGTTGACCTCATTGGAACAACGCCTTGCAATACACTTGTCCTTCGTTGTCTTGATGCACTCACGACTGAGGAGGACATTTGCAAAGTGTTTGAAGAAACTGCTGACGTGAAGGTGCGCCAGTGCCACGTCATGCGTGATGAGGTCATGCACGTCTCTCGGTGCTTTGCGTTTGCCGAACTGCCATCTGTGGCGGACGCGTATAAAGTGATGGACATCGTTTCGAAGCAGTATAAACTGTTTGAAATAGGAGGAAAAGCAGTCACAATTTCCTATGCGAAGAACACGTTCACTACAATTATGGCAACGCTAAAAACGGAGGGTTCTTACAACGCGCAGCTGAATAGCACGCGTAATTTAGCCGTGGATCTGGCCCAAGTCGCAATGGCTGTCCAAAATACTAATATGAGCGCGGACAAAATTGCAATTAATGCAGTGGCCGCTTCAGCTCTTCTCAGTCAGTCGGTGCCATCGGGTGCAGCGGTGGCGCATGCCGCGATACAACAGAAACAAACTGAACAGCACGTCATCTCCGCTCTCGCAAAGTCAATGCGCAGTGCCGGCGACCACGCCTCAGTGTCGTCTGCTTACCCCACAACAATTGCCACCTTGGCGACAACTGGTCAAACTCTACCTTCACCCACGTTTCCTTTTAATGCGGCGATGGCGGCGGCTACAGTTTACCCCTCTCCGGACACGTCGAAGTACATTTACGATGAATCCAGTCGGTTCTATTATGACCCAGTCACTGGGTTACTGTATGAACCCAACTCGAAGTACTTCTACGATCGAGCCACTGTACGCTATTACTACTGGGATCAAACAAGGAGCACTTATTTTCCAGTACCTCAACCGAATGCAGAGCAACCAACGCAAAGCGACTCCAATACCGCATGTAGCAACTCTTCAGCAAATGCCCAACAATCGAGTTCGGAGAACAAAGAGACGGTGGTTAGGCCATCAAAAGGAAAGTCAGCACAGCAAATTGCCAAAGAAATGGAGAAATGGGCCAAGCGTATGAACGCCCAGAAAAAAAACCCATCGGTTATCTCACAACCCAGCGAACCAAATCCCACTGAAGTTAGTCGCACGGCTGATACGTGTTTTTCGTTACTTGAAGCGGCTGCTTCAAATGCTGTTTGCCCTTCCGCTGACAACGACACCAGTAGTATTAGTCCGTACCATTCAACCAGTGATGCTAGGAATGTCGGACCCAGTCGAAGAGACACATTGACCGATATTGAACTTGAAGAAGAGGGTAAAGTTGCTGATGAGGAGTCTAGGTTGGTTGATTGGGCGAAACTGGCCTGTTTGCTCTGTTCTCGAGGCTTCAAAGATGCCGCGACATTGCAAAAACATCGTTCTTTTTCGTCATTGCACATTGAAAACCTCAACAAACTTCGCACGAAGCACGGTCTCAGTCCCTTGCCGATTCCGTCTGCCACGGATGTCGGAGCTAGCTCAAGCAGTACTGTAACGATTGCGTCATTGATGCAAATGGGCGCTCAAGCGGCCAATGAGCACGCAAAATCCGTCGCGTCGAGGCAAAGTGTTAACACAGTTGCTAGCGGGAGCATGCAATATCGAGACCGAGCAAAAGAACGTCGCGAAAAGTACGGGCTGCCTCCACCGCCCAAAATCAAGTACGCGGAAAGTGTGACTTCGCAGTCATCTGTGGTTCCCCCAGACAATCCAGCTCCAGTAACAAGCTACTCGGGGATTTCTGTCGCACCAACTGGTAAGTTGGTAATATGTAGCCCTTTTCAGATATTTTCCCTAACGCTAGTTCATTGAGATATAAGTTTTCTCACTACTCTCAAAGTGGTATCAATCGATATTTCCTTTGCTCATGTGTTCAGTTAGAATCTCTTCCACTTCGAAAATTGAATGCTCGACGAGCATTGCCGCATTTCCATTCTATAGACCATCTATGCGTAAATAGTTTTTTTCATGTTAGTTTTTGTAAATCACTGCACATGTAGAAGCGATTCACATCGTTCCAACAAATTCAGACGACCTTTCATGTTTGGTTCGAACCTCGTGGATGAGGGAATCATGCTGTGGTCAGACAATCGGACCGATGTGATTGACTTGTCAGCTTCAAAAGCCCCACTGTAGTCTCTCAATTCAGCACAACGAAACGTGCGATACTGCAATGTGGGCGACTCACACCGCGGCTAGTAGTTTTCCATACAAATCGATAAAACGCACTTGCAATTGATGTTATGAGTCACTATTTGCCTTTCGATACAAGTTCCTTCCGAATCAAATGTGTTGATACGCGTATATTTCGGAATCTTCAGGTCCTAACGTTGGCAGTCGCCTAATGGAAAAGATGGGATGGCAAGCAGGTCAAGGTCTTGGACGAGCAAACCAAGGGCGGACACAGGTAATCGAAGCTGAATTTCGAGAACATGGTGTTGGTTTGGGAATCAAAACCGCAAAACGTGGTCCACCTTCGGATAACTACAAAGACCATGTTAAACGTGCTATGTTCGCACGTTTCCATGAGATAGAGTAATTTGTTTCTCTTTGTACATATTGTTTGTAAAAAAGTACTGTTTTAATCACTA
>STRG.75581.1
GCGCATTTCATTGCTTTTGTCGATGCAGTCAGGCTTTAGATGTCCAGGTGCACTCGCGCTCATGGCTCCGCATAGACGATATGGGTTCGTCTGTGGCGGGCCTTGTACAACCCCATGGAGATCACCTTGATACCGGCACACCAGGACTAATACGAATTTGTGGTGCATTGAGCCCTTCTACATTTGGAGCTGTACGCCATGGCTCCCAGTCTAGGGTTCAAACAATCAGATGCTGCCAGACCCCAGATGATTTTAAAGTTGACCAATGCATTCCCTTTAAACAGTGCCAAGCATTGTTTCATGTATACACGAATG
>STRG.39187.1
GTCAACTATAAAGTAATTTCTCTGTATCCCAGCAGTCTGACTACAAGGTTTTGGACTGCATCTTAATGCTCGATTCCTTGATACAAGGGTCTAGTACACTACATCGCGTGCAGCAATCAAATCACCACTATAATGCAGAGTGCGTGCATTGGCTCCAATGTAAGGTTTGCCATATGGAATTCATACACGGAGGACTTTCGCCTATTGGAAGTTTTGTCCACAGCTACTTAAATAAAGGCAACAAAAAAGAAATGGGGTGAGTACTTTTATAACAGCTTTGCTACAAACCCTTTTTGGATCGCCCGCAAACTTGTTATCCCGTCAAACCAATTCAAACAGACAACGGTTGTTGCTACACATGGTTCTTATGGTGAAAAACTGTTTGTAATATCCACCATGATTCGTCTATCGACTCACCAGAGATTGCACGGAGAAGAGATCTGAAAAGCGGATTTAGAGTTTAGGGGAACTGAATGTTTCTAGTATCCTTGGTTTTTTTAATGAATATGTAAAAAAGTGTAATTTCATTTGAATCGAATGAAGCGTGCATGAACGGGGAGTCTATTTTCAGAATCACACGGTGATTCTTCCAAAGTTAATTCGTCGGTTAACTTTGAAAGAACCACCGTGTGATTCTGAAAATAGACTCCCCGTTCATGCACGCTTCATTCGATTCAAATGAGATTACCTCTGTAAACCAACTGTGGAGTGTTCAAGTATAAGGATGATTGGGCGGAAGAGTACCGGGTATGCATACCTGATGAGCGGCAATGACCGCGAAACCGGTCGTGTGCTTCCGGGGAAATTTTGTCCTGTCATCCAGGTACAATGCCATACTACTTATACCGAAAATGTGAAGTAGTGCTCCAAATCAGTAAGGGTTATTGCAAAGATCGGTGAAAGGCAGGGCGTTTACAGTCATTTTTTTTACCATATCAAACTGCTAGAAAATACACGTCTGCATAGGCAGTGAGACCTGGTGTTCCATTTAGTGGCCAGAGTGGCGTGTACTGGTTGTCCGTTCCTCACTCATGATGATGATTTCAGTGTTAACAATCAGATTATATTCGTTGATTCTGTTATTCCTAGGCTTAATTTGGTTCTTCCTGTCGCTTGCATTCATCCAATGAGACCTGTGTTCCCACCACAGTATATTAGTGGCTTTCCGCCCGAATGCCTTGTAACCTTGTTGAAGATCCTGACTGGATTAGTTATACTTATTAAAAGATTTGAACTTCAAGTAAAGAGTAAGGCGAGAGAATCTGTTTTTGCCCCTTGCGCCCACATCAAGATATCCGCACGGAGAATAACTGTCCTTGTTCACCGCATCCTCGTGTTTTGCGTCGCTGAATACTTCGTGGTAATTGTTGCATCCTCTATTTTCACTATGCATTGCCATACTGAATGTTTCTTCCGTTTGTTGTACACTACTGACTTCCAGTTATCATTCGAGATTTTTGTAATACAACCGAGACTACTAGTAAGTCGTATTACTTATAATGTTATCTTATGAACATGGGTTCGGGAAATGTAACTGTGGTGAGTTTATGAGTGCTGTACCAATCTCCGTAACTATCAGATCATATTTCCGAAAAGAGATTGTGGTGCCTAATCGAACTCCATAGATTGTCAAGTCGATACAGCCAAAAACAAAGAAAACAGAAAAGGCGAAATTGCTGGTTCACATTTTGATTGGTGGTCTTTCACGCCGTCATTTTGAGTGCTCGAAACCCAAAAACTACTGTGATTTCTCCCCCGTAAACAGATATCTATGCAATTGAAATGTCAATAAGACTTTCGCTCCCTCTTCTTTAACCCAGTTAACCCAAAATGATTTCCCATTCAAAGATGTTTCCATAGGTGACTGCACTGCGAGAGGAAAAAGTCTGCTACCGATGCATACGTCGTGGCATGTTCGACGGTCCGAGTGAGCATATATTACGGTAGGATATCGAGTAGAAGAATCCGGATGAGCTAAGATGAATGCACCATACGTGGGCCCTTGAGACCACTGTTCCGTTATTCTGCACGAGTGCTACAGACGATAGCACATCCGTAACTAAAAACACACTCTGTCAGAAAGAAAAAACCGGCAATCGCCAAACTAATGACATGATGTGGAAAGCTACTTAAAGGAGTACAATGAATCGGAGGTGCTACCAATCCACGTGACCGTATAGTATTAAGTCAACAGGAAAGTCAACTTGTACTATTGGAGTTCAAACTTCATATATCAAACTAGAAAGCAGAAGGACCAATGTCACTCCGGCGGCAAAAACAAATCTTGTTCCAAGTCAAAACTTCCCAAGTTCTTCTGCTTTTATTACGCTCCTTAGAAAATGTGCCAAAAACTGAACTCGTCCCTACTCAGTCTGATCTTACCTAGAACTCGTCTAGATAAGAGCAATGAATCTTTACTCTCTGACTGATATTTTCCCCAGAGAAAATGGCTCATGATAAGACTTTCTTTTCCAGGGAAGACGCTGTGAAGTTTCTAGCAATGACCGCCAACAGCTATCTTAGATGATCTTCGCGTGTTCAGTCCTATTTTGACAAGGAGCTTCCTGTATGCATGTTCTTGTTTGTAATCTCAAATAACGTCAGACCCAATGACCAAATTTATCAGCTTGGTTTACTCGTGTGTTCACTTCTTCCTACTACACTCCTTTCTTATAGTACTCTCTGACCCTTTGATACAACATTTTAGTATTATGTGGCTCGCGTTAATGATAACCCTTCCTGTTCCTCAGTAACAAACTGACCATGAATCTTAGTGATAAACTCATCGACCGGCCGCGGTCAAGCGATCATCTTAGCGGGCTTTCAATCTTCCTGTCCTGGGTTCAAA
>STRG.29684.8
NNNNNCCTGACGCTTCGTAAGGTGCATTCCACCGGCTTACCGGCCATCTATCGATTGTCAAGGAGGGTGACCAATCTCTGGAACGCTCTACCGACCGAAGTGGTGGAAGAGGAAACCGAGACACTATTCAAGAGGAAATTGGACCAGACCCTGAAGGTTTATTGGCGGAGCACCGACATCCAGCCGAGTCAATAGAGTACGATGTGATGGGGCTCATACGGGATGACTTCCCACTGCCCTTTACCTGAAGACTGAAGACTGAAGACTGAACTGAACTGACCTAACTGCGTTACACCCCAGCGGAAGGCTTGTGTAGGGCGCTCGGACGAGTCGGCACTCACATCTTTATCAGTAAAAAAAAATCACGCAGTGTTGGGAGCTACGGAAGCGCGCCGACAACACAACTATCTGGACACACGATTGGCTCTAGCCACACCAAGTCATGTGCAAACTGAACTGAACGTGCAACCCCCACGGAAGACACTGCATCCGGAGTGTTACACCCAGCCCGTTCGTAACATCGGTTTGTTTAGTAGCCATTTTACGCAAATCTACACTGAATTTATACGAAGGAAATTGACGGCCGAAGTAATGTGCAGTGCTTGATTGGCACTGTATTGAAATGTATTTTTTCAATTCATCGTAATGTCCTGAAAACCTCAGTATAGATCGCTCTATTATATTACCTCGAAGTGGATGAAATAAGGACAATTATTCGGCCAATCATGGATCAGATAAAAATGAGCGTCGTGATACGTAGTTTGGGTTATTGAGAAACAGTAACGAAGCATGACGTATTTCAAACGATTGGCAAAAATCGCTCGAAAGCCGACCAGAAACCACTTTGAAACCGATCGGTTTTTACTGTTACGCCGATCGGACCTCGGGCGGTTTCTAAGTGGTTTGTGACCGATTTTCCGGACGGTTTCTGAAAGATTTCCGAGCGGTTTGTGTCAGTCGTTTGAAATACGTGATATGTTTCGTCAGTTTACTTCCCTACCCCAAATTACTTATTACGATGCTCACTTCTATCTCCTAATTTATGATTTGCCGAATAATTGTCCTTATTTCACCCATTTCGAAGCAATAAAATAGAGCGATCTATACTGGGGTTTTGAGGACATTTCGATGAATTAAACAAATACATATAAGTAAAACGCCAACCAAGCGTTGCACATTACTCCGGTCGTCAAATTTTTTCGTATCGATTCATTGTTGATCCGTGTACAATGGCTACCAAACAAACCGACCGAAAACTTATCGGCGTAATAGTAAAAGCCAATCGAAAACCGGCCGAAAACCGATCGGTTTCGGAACGATTTTGCTACGAGGGCATCGATGTTTGGCAACGGAAAGGAGTCTTTCCTCGTCACTTGGTTCAACTTTCGGTAATCCACGCATAACCTCAATGACACGTTGTTCTTCACTAGAACTGCCGGTGCGCCCACGGCGAGTTTGAGAGTTGAATTACATTGTAGTCCAGCATCTCCTGAGTTATCTTCTTTACTGAAGCCTCGTAGCAGGGTGGAATCTTCCGTGCGTGCATTTTAATGGGAGGTGCATTACCAGTGTCAATAGTATGTTACACTACTCCAGTTTGACCTGTCCGATTAATATCCTACACAAAGACATCCCAATACTCGCGTATTACGGTCGCCAATTTATCACTCATCATTTTGGGGAATCCGACAATTTCAGCAACATATCGAAAGTTTCTTCATGTCTATTTCCAAGTGCGGTGCTTGCCACGAATTGGTTTTTATGGTTGCGAGTTTTTGTGAATGGATCAGAACACCTCGCCGTATGTAAGACGCTGCTGTGTAGATCGACTACACACTAAAAGGTTTCCAGGAGTTCTGTGCCTACAATGACATCGAGAGCTAACTCTCGGACTAACACAAAGTCTTGCAACTTCCTCACACCTCTAACTGTACCTTAACGGTCACCGTACTTGGTGCAACCAGGGGCTTCCCATTTACGTTGTATAATGTCCCCTTGAGATCATGACATTTCACCTTATTTCTTTGTAATGTCCCTAGGCAGTGTTCATTGATCAGGATACGTGCGGCGCCGGTACCTATCAAACCGTGTGCGCGTAAGTCATCCACTATCATGGATATTATAGGATACGGTTCGCTACTCGCAATGTTAATCAAAATAGGAATGTGCTCACCTTCCGTGAGGTTGTTTTGCATACTTGAAATGGTCCTTGTCGACCCCCCTCGAAGCTGCGCGAAAAGATACCCTCGAGTCCTGTATCCACCACGAATTCTTCTCGGAGGACCACGCCAATTCGTAGTAGCATTCTAACGGCCACGATTGTAGTAAGGTTTTTGACGGTAGATCGGGGACAGTGGTTGCGCCGTGCGCGCACCGGTAGTTCTAATGAAGAAGAAAGACGGGTTATTGAGGTTATGCGTGGGTTACCGAAAGTTTAACCAAGTGGCGAAGAAAGACTCCTTTCCGTTGCCAAACATAGATGAGCTGTTGGAGTCCCCAGGGAGTTCGGTATGGTTCAACACACTAGGTCGAGCGTCCGGCTGTTGGCAGGTGGACGTTGAGGAACGGAATCGACAGAAGCATTTGTGTTACTCGATGGGCTATACGAGTTTAAAACAACGCCGTTCGGATTAACGAACGACCCGGCAACTTTACAGTATTTGATGCACACCGTATTGGATTGGCTTATTCCTCAGTGTTGTCTCGTGTATTTGGACGATGTAATTGCCAAAAGAGGTCACCAAACAAATGCATACAAAACTTGGCCCGGGTGTTCGAAAATTTACGGCAGAATTTTCGTAAATCATGGATGTTGATTTATATGCTTTCTTTGGAATTTCGGAAGAATCTTCAGCAGGGGACGTCAAAAAAGCTTATAAAGACAAGGCCAGACAATTGCATCCGGACAAAAATAAAGATAACCCCCGTGCTAAGGAAGAATTTCAACAACTGAAGGATTTCTACGATATACTCCATGATCCCGTGACCAGGAAAGAATACGATAGAAAATGGAAAGCTAAGCGAGAGTCCATAAGGAGGCATCAATCACTGGATGTGGAGCGCAGAAAATTAAAAGAGAAACTGGAAAAACGAGAAGCTCAAGCCAGACTTGCAAGAGAACACCAGCGTCAGACATCAGCAACCAGTGCCGTAGCCGACCAAATTCGTCGGGAATGGCAGCGTCACACTGAACAAATTGAAACGGAAGCCCGGTTAGAACGAAAACGTCGACGCGAAGAGCAGTTACTTAGATCCTGTGAATCGGATTCGAAAATTGGCGTATCATCCGATTACTTGGTGCGAGTCAAATGGAACCATTCAGAAAACCCAGAAGTTTCGGCGATGTACACTAAGGATTTCCTGCTAACATGTCTGTCAGAATACGGAGATGTAAGTACACTGATGCTCGGAAAACGAGGCTCAGCTGTGGCAGAATTCACGGAGCTTTCGGACGCAAAAGCTGCCATCGAAGCTTCAGAACGGGGCTCAGTTGGTCTACCCCCACTGCCGCTTAAACTATCATTCGTCGCACACCCGCCCAATACTGTGTCGAAGCCATGTGAAACAATCACCATTCAACGACCCGAGCCAGCATCGTTCCCCGCCACGGAAACCACGTCTTCGGTTAATTTCGACTCATTTGAAACGGACATTTTGGCGCGAATGGCTAACTTCACGTGACTTTATCACGAAATTGTGCAG
>STRG.53677.1
ATTCTGTTGTGCGCTTACCGCCATTCCGTGGCGCCGCCGTAGAGATGTCGTCCTCGCGCACCGATGGTGTGGCTCAACTACAGATTGCTCGTACTGATGCATTGGCAAAAATTGATGAGGCTAGAGCAAGAAGAGCGAAACGGCTAAAAGCCGCAAAGGATGAGGCGAGGGCAGAAATGGACCAGTACAAAGTGGCACAAGATGAGCATTATCGGAATCTAGAAGAACAAGTTCGTTCTCAGCAAGGTTATTGTGAGGATTCGACGAAAAAAAGTACTTCCGAACAGCTTGAACGAATCACATTATCGTACAGTAAAAACAAAGAGGCTGCGCTCAACTTGTTACTGTCAACAATTCTTACGGTCAAGCCGTCGGTTCATGTCAACTTTTCTGCGTACCACTAGTTTTTATCTGACTACGGCACCGAACTTTGCATAATACCCCTTTTTTCCCATTGAAATGACTTTGATTCAACTAATCGGTTTGCCTTAGTAAATACAAATCTGTCGCAGCGTGCCATGCGCGTTTTTGTTCACGTGCTGATGTGTAAGAACACCGAAGCGTAAGACGGTTATTTCGCGGTTGCGTAGGCCGTATACATTTCCGACGATTA
>STRG.659.3
CTTCTTTTAGGCTTCCACACTAGGCTTTTGAGAAGGAATAAGTAATTCATTGAATTTCTTGATTACCTCAGTTACATCAGCTTCGACGAATTGGCACTTCCAGTCAAACAGCAAAATGTTTCCAGTGGGTCTTATCACCACGGTCTTCGTTATTTCCCTATTTTTCGAGGTTTATCGCTGATCACAGCATTACACAAAGCTCCACATCAGCTGAAATATCAGAAGTTTACAAGACCAACTCAATACGAAATCCCGTTCCATGAATCTGCTAGTGAGCAACTTTAAATATGTCCATCGTTTGTGAGATATGCTTGAACTTGAGTTAGAAGCAGAGAAAAATTACTGACAGTGCGTAAATGTATGTGTTTTGCACATTTCATGTTTCAGCACAAAGAAAACTCGTTCAAATTGCTTTGGCTTGAATACTTAGGCAAAAATACGCAACAATTTGAACTTATTGTGTTGATTTACAGTGGTATGCTGTTTACGCAGTCAGTTTTTAGGCAATGCGGTCCCAAACGGGAATTGTGCTGAGACTGGGCATTTTTCTCACAGGACAACCTTTCATTGACTACGACCCTCACGCACAAAACTCGTATCTTCATTGTATAGTTGACAGAAAAGGTAAATGAATAACAACATTTTCATTAGAGCGATTAAAACTTCAAAGTCAATAAGACCGGACAAAACACACTTGTAAAAAGAAATTATCAAAATGAAGAAGTGTGATAGAAAAACAAAAAACCGAGGTCTTCGAAAAAGTTGAAAAATGGGTTTTATCAAAGTCTAGCGAGTCGTTTGTATGATCAAGAACGTGCTTCGCTGAATTTTGTTTGTTCTTAGATAAAATACTAATGGTAATACTGACCTGTAGACAATCTTAATTTGGCTCGAGTTTCAACAGTAACACGTGAAACTCTACGAACTTTTATCACCTGGTATCGATCACACAATATTTTGTCTGTTTTTGCCAGAGCTAAATCGAGACAGGCAAAACTTGAGCTAAGGTCACGGATTTCACTGAAAATCGTATTAGGTGTACATTGGGTTTAACAAGGTCTATATACTTGGAATCTATACCAGTGGTCTCAGTGGGATTTGCACATACACAGCTGGATGTCTTCTGTGATTTCTTCACCAACTGTGATCTGCCAGTTGATTCATAAAATCAAACGTGGGGCTTTGGGTAATTCGCAGATAGTTCATAGTATCCAGAATCAAATCTTGCTGCCACATAGCACTCATAACAATGAACTGGTAATCTGACTGCCTGCAATGGACTTCACCTATGCGTCAATAGGTGTTATTTAATTAAGTGCACGGACACGTTTGATTGTGAAATTCAGTTTAGCAAACTCGCCCTCTGTGGAAATCAGAGGTGAGGAAATTAAAATGTGAAGATTGCTTGGTGGAAGCTTGTAGTATTGGATTGCCATTTGCAGATGCGAATAAATGAATTTAAGCATGACATAGTAAAACTAGTACACTGATGCGGGTAAGATTAGAGCATTGCTTCTCCGAACACTAAAAGCCTCTCTACTGGATTGGGCAACATTATTCTGGCCCGGCGTTTTTCTACCTGATGCACTTGTGGATCTATGGAAGTCAAATTATGGACCAAATGCCACTTATTCCGTTCGTCGGCTGGGCACAATGCTGTCTCAGAACAAGAGTGAAATAGCTAACAAAAATGTACCCATGAGATCTGGTTGTTTATCATCAAAGCAAAATTAGACCCTGGTGAACTAGTCGAAACGAATGCATGTTGGCAAGGCAAATAACAAGGTTTACTGGATCTTTCAAAATAACCCAGTGCGCATTCCACAGAGGGATTAGATCTAAGTTAAACTAAAAAAATGAAAAGCAAAATAAGTCAACCCTTCATGGTGCGCGAGCAAACCACGATAGAAATTTCTCATTTATGGTTTCGGACAACTGTATTGTCGAAAAAGGGTAATCATTTTGTCTACCATGATCAGGGTTGAACACGGGATCGTTGATTAGGTTCATGAATACGGGAACATTTAGGGAAAACTGCAGGTTCGCAACGTGAAACGCGATTCACCTGTCATACTACATTATATGGTCACAACAATCAACGCGAAATCCACGGGGGAAACCCCGTTTTCAGTCTCCGAAGGGGTTTTTTATGCAATTACGACACTGAAATCACTAAATCGTCCCCTCATTCCCTAGAAGCCAAGGCAACTTTTCCCGGCCTCGATTTGAAGGTAAATTTCAGTGCTCGATAAGTTTTTATCCACTTTTTTCATTTTCTTTGCTTTTCGAATTTTTCAAAAATAGCATCGAGCACAGAAATTGGACAGTTTGCTTGCTTCTCACTGTGCAAATTCAAACTTACTATCTGCAACAAGTTTACCCCAATGTCGAACACCGCAATCAGTTTAAGAATGGGATCAACCTTCGCTCCATTTCGCTTCTGTAAAGTCTGAAATGCTTGCTTCAGTTTGAAAATGAAGGCCATCCTCCAGCATCATGGGGAGATTGAATTATGTAACCGTGCACAATTACTCTATATCTTATGTCTCCATAAGTTCCAATCTAAGTAATGTAAAATTCTTCCAAAAGTTATCAAAGAGTACTTTTTATATTGTTCTTAACTCTTGCAGCAGCAGTAATTCTGAAATCACTACTCAGTTCTCTTTTCAAATGGAGAACTATCTGACTCTCTTTCTCTCAGTTGGCTGATTTGATACCCATGAGCAGTGAACCTAGAAGTCTACCAGCCCAACTCTCATATTCAAATTCGGCAATTTCATTTCAAACTCTTGCCTTTGGTTGATCAAGCAAACTTGAGAACTTATCATTTCAAGTCATTTAGTGTTCTAATGTTTCCAGGCCACAATCCAATCTATTTTCTCCCTACCACATCTGAAGTGTGTGGAGTAAAACAAATTTCATCTGTCTGAAGAGTTCAATGGGAAGTCAACGACACTGTGATAGTTCGTCGTTTCTCAGTTCATACAATAAGAGCTATTTCTTTTCTCCCGTCCCGTTGTTGCTTCATGGTATTCTGACGGAGAATCTCAGAGAAATGTGACAATAACATGGTTTTGACGGTAATGTAAATCGTTCTCTATTTCATCTGTGAAATGTACACAGTGCTCTACCAATTATCCAGTCATGGATCTTTCTATGAATCTGAGTCCGAAACCTCTCCATCTGAATTTGTTGGTTACTCAAAAGTTTGGTCGTTTCCATAATGGGTTATGATCTCTGTCCTCAATAGCTATATACATGGTGACCGGTGGTTAAACAGCCTTACTGAAATGGTATTCTGTCTCTTGGAATTTCGTAATTTTGAGATGTTCCAAATATTAGAAGGGAGGGAGTTGAACCCATGCATGGTTGCGACTCCTGATTTCCCTCCGCGTGTGCTCTACCAACTGATTCACGGGGCCGCACTGGGTAGTTCAAAGCCCTTATGAACACTCCAGTTTGGTCAATGAAATACATGAAAGTATGAATCAGATTAGGACCATTGGCGGGCTGAGGTCTTCAAAATACGCGCGTGTGGAATTTGATCTGTGAGGAACTGAAATTCAAGTTTGAGTGCGTAGACCAGTGAGTATACCACAATCCTGTATTTGTTTTGTTATGTTTCACGATTTAGATCTAGCCTCTTGAAACTTTAAGCAGTAAATTCCTATCTAAAAAAGGAATTCTGTTAAACTCATGTAGACAATCGAAACAAGCTTGGTTTTAAAAGTAGTGAAGTTGATAGTATAGTTACGTATAAATTGAGCCATGGAATGAAGCTTTACATGGATCGAGGGAGTGCATCTATTTTCCATAAGATCCAACTAGGTGTTGAACGCACACGATGTTCAAAAACCAATGAGCAGTCGAGATACAAAACAATACTCAGTAAATTCCACGATTGCGCCCAAGGTTGTACATGAGAGATTATTGATCGGTTACAAATTCGACTATACTTAAACAACTCAAGAATACTGAAAGTCGATCTTTTAGGACCGACTGTTTCTCGGTGAACATTTGTCCGTAATATTTGAGCCGGGGTTATCATCGACATCTGATTGCATCCCATTTGCATGTGCTATGTTCCCGCTGAGTCTGGTGTTGTTGATATCCAATCTTATGATAATAACTATCCAAACCAGGTTATCAACAGTCCCCGGGAGAGGACATGAAAATGAAACGATGTCTGGTCGTTTAAGCAATTCACATGTTCCCTGTTATGACGCTGACTGTTGACCGCCTTGCCTGATGTTTGGCACAATAACCCCAAATGCATGGGGCATAAAACACATCAAAGAGGAGATCTCAAAAACTGTAACGAATTTGGAACGTGTCGTTGAACTGTATTTACTCGGTCCTGATCATGAAGTGTCATATAATTTGGGGCCAAATCTACAGAAACTAAAAGAAACCAAAACAGGGATTTACTCCGATGCAAAGCTTTTGTCCAGCCGTAAGATAACCCTTTTAATTTTAAAGTGACTCATAGTTTCAGTGTCATTCAACTACTCCTGAATGGTTTAATTTTCTGCGGTAAAACTCTGTCAATACAAATTTGATCTTTCCAGACAGCACGACTGCACTATCTGCAGTCCAATTATTTAACTAGCTTTTGCGTATTACTAACGAGTTCTCTCCGCAACCGTCTGTCTCACTCCGGTCTTGTAGCGATTTTGCTTTTTCCTCCATCTTTGCCCCCATCAAAAAGTCCACACTGGTCAAACAATCTATCTAAACAAACTAAATGGTCGAAGGAACGTATATCTATGGAAATCCGGAGTCCTTTACTCCCATCGTCTACAAAAGCGCATCATATTCCCAAATCCGCAATGTAGCAGTTCCATTCAATTTATAATACTCCTTGGTTTCCGTGATTCTTGATTGTCGCCTGTGTATCTACAGTACTGAGTTTTTATTGGTAAATACTACCATCATGGAATCTCCATCATGAAATTGGAAGTTTGTTTATCGCAAAAATGAAGCTGCTAGCTTACCGCTCATCTATGGATGATGAAACACTGAACCGTTCAATAAAACTGGCTAGTCAACATTTTTCGGAATCATCTTTGCAAGCATGTAACCAACGTGATAAGGAACAGTCTTCCTCTCAAAAACAATCAACAGTTCTGAAGGTCACGCTTATGAACCGACAGAATAACTCTCAGAAAACCACCATTTGACTTTAAAAATGGATTCTACGTCTATTCAAGCCCCTTACGAGTCCAGAAAGTTTGAGATGACGAACCTACTGTGGAGTGCACAGGTATGGGATGATTAGGCGGAAGAATACCTGAAAGGCATACTGATGAGCAGCAACAACCACAAGACCGTCCTTGTCCTCCCGAGGAAATCGTGTCCTGTCATCCAGATACAAAACCATACTACATATAACATTAAATAATTATTTTTCTGAAAGTCCATATCACAGCTTTGATAAAATGATCCAGGCTTCACCTCAGCAAATACAGCAGCGTCCCTTTCTTATGGTCACTCAAAAGAACAATAAAGAATATTGCCATTAAGACAACATTCTTTTTCATTTCTAACAACTTAAGAATTCCATCTCCGGAAGCTCCACAGGATCGTACAAGATCTACAAAAGATAAATAGCAGGCTTATAGACCGGTGGCTTCCAGTGCACAAGGAATCTGTACCAGCTGAAGAAGGATCGGTGGATCATTTCAGGCCCAATGGAGAACGGGGGGCATTCCCAAGTATCCGCAAAACTCACCGATTCAGAGATTTGAATGACAGGATCACAATAAACCTCTCATTTTGGAGCCAGTTTACCACAAAGCAAAACCATGTGGGCACATTCATCAAGTGAGGATTTCATTGTTTCTCACACTACTGGATGAGGTCCATGAAGTGATTGGCCCGTTATCACACAATGAATAATCATCATTGAGTTCGCAAGATTGATAAATAACATGCGACTGATTCGAATTATTCCGACTAGAACATGCAGTCGTGTGACCAAGACATTAGACCTCGTGTAAAACAAGGCTCATCT
>STRG.61907.4
GCTGAGCAGGTCTCTCTTGTAAATCTGGAAATGACACGATCGATGCGTTTGCGGAATCCTACTGGAAACAAAAAGAAATGCCGAGTGAATCGCATTAGTTCTGTTTTTTACATGTGCACATCTAACTGGAATTACGATTCACTGCACGGAAAAGATAAGAAGAGCTGAATATTCGGGCGGAGCTGTCTACATGGTTATCAATGCAGCTGGAGGTCCAAGACCCTGATGAACGCTCACAAGCGGTCAAGGAGGCCTTTTATGCCGCTTCTAATGACACACAGGACTCTGGTTCAAGTTGGCCTCACAAATGATGGATATCTTTGGCATTAGTTGCTCAATTGGGTGCTTGCAGATCCGTTCCTCTGGATGACATTCAATGAAGTGAACAAATCCCTGAGAAGCAAACTTACCAGGAGGCTGAGAAGTGACCGCGAGGAATGATGGATTGCGAAATAGAAAAAGCGGCATCCATTGACAATACTCGCAACGTTTTCTGCTTGATTGGAAGCATCGACCAACAGAAGTTCGGTGTAATTCAGTTACCCAAGGAATCCGACGGTTCGCTGATTTATTCTCAGGAATGTCTTCTAGATCTTTCGGCGGAGCACTTTAGGGACCAACTCAGTTGGCCCACTTAAATGGTGAACCTTCAAAATATATCTGCTAACGAAAGGATGCAGGTGAATATCACTCCTCCATCAGAAATGAAGATTATGCGGGAAATAGATTACTTGAATAGGTACAAAGCCGCTGGGCCGGATGGACTGTCTCCATCTTTTTTCAAGGATGGGGGCGAAGCTTTGGTTTCGGAGTTGACAAAACTCCCCCGGGTAATCTGGGATAGTAAACAGATTCCTAGGGAATGATGTGAATCGGTGATAGTACCGATTTACAAAAATGTGACGGAGGAGTTTTCTTGGTAAGTACAGCGGCCAAACTGCCCATGGGGCTTATTCTCGATCAATTATCAAGCACTAAAAATGTGTACGCGAGAGAATCAAGCCACTTTTAGACCCAGTCGGGGTTGTATCGACCACATATTTGGCGAAACGGAGAGCACGGACACATCTTCCGTGGGCCTACTATCCCTGTCTTTATTGATCTGAAAGCGACAATGCGTACCACTGAAGGGTGTGTCAGAGGAGTTTATTTCTTTTTCCAACTGCTTGCATGCAAACAGCTGAAGTAGAGTTCTTGCTCACGGTAATCTTTCACCCGAGTTCATCAAGGAAAGCGGAGTTCGTCATCGCTACCCTCTTTCGCCCTTCATCTTCGATTTTGTGGTTGGATGGATTCTTGAGATAGCCCTATTCTCGAGTGAGAATAGTGGCATCGATTTTTGCTCCGGTAAAAAACAAGCTCTCTTAGATAGCCTCAACAATAGCGTGGCAAGGTTTAGGATGCCTCTTGCACCTCTAAAAGGTAAGATGCTATTGTAGGACTCGTTTCACTCAACACCAAAACACTTCTTGGTAGAGAAAGCTCTAGCTGAAGTGGATAAATTTGGTCACTTTGCATCAGGTGGACAAATATCGGATGAAGTGTCATCGTGTATACAGAAGAAGCGATTAGTGGCGTCAACGTGACATCAAATTGTCGGTCAAAAGTCCAGTTAGATCCGTTCTTCTGTACGGCTCGGAAACATGGCCATTAAGGGTAGAAGATAGGCGAAGGCTGTAGATGTTCAGGCAGCGATGTCTCCATAGCATTGCCCGAGTATGATGGGAACACCGTATCAGCAATGCCG
>STRG.60093.1
TCTCCGTCGCCTAGGTGTCTCTTGCTATTCACTCCTAACTGTTTCTCAGGCGCAACGCCTGAGATGATGACCCGTTTTTGCTTCGGATTTACCCACTGGGGTGCATAAAGCCGGCTGATGGTCCAGAAGTTCCGACGACTCCCAATCCATCTCTATAGGAGTGGCCACAACATCCAGACTGGCAGGGGTCGCGCTGTCATCTATCCTTGGACATTACTGCCAATTCTCGTCTTCCAGCGCACCTTCAATAACAACTATTTGCGACCCCGCACGTGGCTTCTTTACTATTGTCGGGGCCGGGGCCTGAGAGCCGAGTACGGCATTCCGCTCAACTTTTAGGTTTCTCACCAGCACCCTAACTGGTCGAGCAAGGTTACCTCCCGGGGCTAGACCACCAGGCCTTACCCTATGCTCGTCCGGCGCATTCTGGTATCTGCCCTTGGTAGTCTGAGCCACTATGGCCGCCCTCGCCAGTAGTCTATCCCGGGTAGCCTCATCAACGAACTCCACTAGGATGTGTCTCGCACAAAGTTCGCCTTTGTCCCTAGTGGTGACTTCCAT
>STRG.28438.5
ACTGAACTGAACTGAACTGAACTGAATCTGAACTGAACCTAACCTTGGGCCCCCGTTGTGCATTTAACTACTGTTGCGTCGCAGTCGGTTGTTACCTCCTTCCAATTCCGCGCTAATCGTTGTATCGAAACCGTAGCCACAAACTTCCAAACTGCTTCCTCACACAGTGCTATCGTACAAGCCTGATCATTATTTCACTCTGGCGGATTTGAATTTTCAAGCTGATGATTCGGTTAAGAGCCTCCCGGAAACACCGTCAATCACTGTGTTAGATGTCTACGACATTGCCGCTTCGATTGGCAAAGAGTTTGAGGTGATCATCGATCGCTATGGCCCGGATTCAGTGGCCAACCTTATGCCCAAAGTTATCAGCGTGCTCGAAGAACTGGAAGATTTCGCACAACGATTTGATTCGGAAGGTCGCGAATTAATCGCCTTGCAGTTGGCTGTCCAGCGATTAGAATTAGAAAAACTTGACCGTGTCCAGGATCAGAACAGAAGCGAAAAGGAATTTGAACAACTTGAAGCCACATGGCAGTCAGAAACACGAGAACTAACCCAGTTAGTGGAACGACTAAAAGATGAAAATTCACAGTTAAAAGAAGCGATCAAAGAGAAAAAAGAGCGACGTGATTCAGTTGCTCTTCACCGTCAGTCTAGAAGGAATAAGCTGTACTCCGGATCCACTGAATCCCACCAGTCGGGATTCGAAACCGGCGGTAATCGCTGGGCTATTGGAGCCACATATGCACAGGTCTCTGGCTTCACGTCAACAACACCTTTTATACTTTTGCCTTCCGTGCGGACAAAAATGGTCACAATTCCGTGTTCTGTTTGATTGCTTAGTCTCTTGTCACATCACTGACTTACACGTATACGTTTCTTGTTGTGATGTAAAGTACAGAATACGATGGAATAGTGTGTCATTTGATCAACTGTGTGAGATTATTATATGCACTCCGATCCGCGGTTCATCTGAGTACGCGGCTAATATCAAAAGTCCATTCCGCAAGTCAGTGTTAGGTGAAAAAACCATATCGCGAATAATGGAAAACCGTGCAGATTTGGAGGTATCAGTGTTTCTTGACACAGTTTCTATCTCACCTACCCCTGATTTGTGTGTGCGTGTGTGGGCGCACGTGTGTTTGTAAGTTCACATCTTGAGGCATGTACCTATGAGAAACCGGCACACAGTCTCACTGACAGTCACTTGCACTGGTCCCCGTGTTTTTTTTCTCGCTGATTGACAGGTCAGTATCGACCTTAATCTCTTTCTGACTGGTGATGAATGCTAACGTACCGCATCATTTATACTCATGGTCAAGCTAAAAATTGCATCACTAGCGACCAGATTTTGATGCATGCCCTCGAAAGCGAGAAAATATAATGTAAATAACGCGGAGTTCCCAGTGAAAAATAGTGATTAGCTGACGTTTCGATTACCGTAGGTAACCTTTGTCACGACAGTTTTACAATCAAATAACGCTAATTAAACAGGTACAAGTCAGCGGAAGTCTGCGTGTTGAATCGTTCGTCGACTAGATTGATTAGTTTTTAGTCACACCTGCCCCCAGTTATAAACAAGAGTTAGCACATGGGCTAGGATCTACGACGAACGATAATGAAGATGAACATTGAGCGCATATCAAACAGGCAATGCACATGGCAGCGGGTTTCGCCTGTGGTCCTAGATCCGATGTTCATCAAAGACACTGGATTTCTCAGTAGTCACTGAGTATAACAGAGCAAAACGTCAGCTGTCGAAGTGTAAGGAGATGGATGAGATACGAAGAAAGCTACAGAAGCAAGTTACGAAAATCCTTAAAAAGGATTGCCAAAATTGGTGGGTCAAGGTAGCCGAAGAAATGGAAATATCAGCTGATTCAGGTAACAGTAAAAGACTGTTCAAGCCTATTCGCGACACCGGTGGGCGGCCAATCCCGGTTAGTGTAACGATATGCGATAGAAATGGAGAGTCTATTCATAGCAAACAGCAAAGACTTGACCGTTGGGCCAAATACTTCAAGGAGCAATTTAGCTGGCCGCGCGCGGTGATGCAGTTACTCCTGTGTCAACAAGTTCGATTCCCTGAGGAATATCACTTGGGCCCCTATCAGTAATGGACGTGGAGTCGAGCATTCGATTACTGAAGCGTGGGAAAGTGGCCAATCCCGACGAACTTCCTCCAGTTTTTTTCAAAATAAGCAGTGGTGCATTGATAAAACCACTCACCATCTTGATCCGTGACGTTTGAAGAGAGGAACGTATTCCGTTAATATGGGATGAACCATGGATTGTACCCATATTCAAGAAGAGAATGCGCATTGACTGTGATAACCACCGTGGGATTAGCTTGAGTCCAGTAGTCATCAAGGTATCAGTCTCGATCTTGCTATGCCATCTTACATCCACTCGCGAGAGGAACACCCACGACCAGCAAGCCGGATTCCACTCAGGTCGAGGATGCATCGACCACATTTATACTCTTCGTCACACACATCGTCGACCGACAACAACGGTATTCCTCGTCTTGATAGATGCTTCACCGGAAAGGTTTGCCCCAGAAGTTCCTGAATCTACTGAGGTCGTTGTGCACTTATACTTTTGGCCACGTAAGGGTTTACGGTAAAGTATCCAGTCCATTCGAAAGGACCAGTAATGTTCGACAGAGATGTCCCATGTCTCCATTCCTGTTCAACTTCGTCATGGATGAGATAATGGAGAATGCTTTGTGAAACCTTCAGGATGTGGATGTCGGGCTAAGAAATAGTGGAAAGCCATGTGACGTAGATTATTCGGACGACGTTGTCTGCTTTTTCGAATCCGCGGAACATGCTCAGCGTGCACTAGATAGACTCCCAAGGGCCGCAGCTCCATTCGGCATGCGCTTTGCACGTTAAAAGTGTAAAGTGAAGTTACAAGACTGGACGTCAACGATTCTGAGCTTGATGCTCGATGGGGAAGTGCTGTCAGTTGTCGACCACTTAACCTACCTCGAAAGCAGCGTGACGACGGATGGGAGCACGATAGTAGGGGTGAGCACGCTTATATCCAAGGCTCGAGGGGCGTACGCTGGACTGAAGTACTTGTGGCGTCGACCTGATATTTCACTGAAGTTGAAAGGTCTTGTATACTGTGCCACGGTGCGTTCAGTTTTGCTGTATGGTTGCGAGACATGGAGTCTGCGTGCTGGAGATATTCGTCGTCTTGAGGTTTTCGACCATCGATGTTTACGTAGTATCGCTAAGATCGGGTGGAGTATGCGAGTGAGCAATGCCGAGGTCAGAAAGCGAATATTGGGTACTAATTCGGAGAACGTTTTGTCACAGCGTATTCAGCTTAGTAAGCTTCGTTGGTTGGGGCACGTGTTATGTATGGCAAACACACGTCTACCGTACCGTGTCCTATTCCGCGTTCCTCCTAGAGAGTGGAAGAGACCACGTGGAGGTCAACAGATGACGTGGCAGCGAGGAATGAGAAAGTATACAGCGAACTAAGGAAAAGTAGGTGCTTCACATCTTCGTGGTTGGGGTCCAAAAGATCCGACAACCAGTTGGCTGGAGACACTGAAGGATATAGCTGCGAACCGCGAACAGTGGCGATCGTGTTGTCACTTTCTATCGAATCAGAATGACTGGTCGATGTGCGTTTGTAGTTAGATTGTGTATTCCGTGTGTTGGCAACTAGGGCACTCTTTCCTTTTCCCACCCTTGTAGATTCACTCCCTATCCATCTTGTATATTCATACTTTCTAACTTAGCGTGCAGCATGGTGAGAAAGGCAGTTGTCAGTGGGACTCGTCCTGCTATGTGATGCTGTACGATGCTGATGATGATTGTCCCATTATCAGTGTCATTGGTGACGAGGCCCATTTTCGATCTGACATTTGAATGACGTATTTATTATTGATGTCACTGCGGTGCAGATTCCTGAACTGTGCCCCGTTATTTCGGTTAACGCAGGCAGGGTGGAGGCTGACTACCAGGGCTTCGGCATATAAGCACTCAGTGGATGTTTTCAGTCGTCGTTGGAGGGTTTTCGTCTTTTCGTAGTCTACGCCGCGTGCCTCGGCTGCGGCGAGCGATTGCTGAATCCCGCTGTAGTTTCGCTGAGGTGTTCTTGTGGGAAGACTTGTATTTTTCTTTTCTCTTTTTGTTATTCTGTTCTGAACTTGTGTGGAAGTTTGTCAAGTATATTCAGCCCTAAAATCCTTACAACTGATTTTGTAAATGCTGTCGTTTTGATCTTGCAAGTTAATTGATTCTTTTGCCCTCGATGAGTTGGCGAATCGGAGGGCTGTCAATCCGAAAGAGTGTGCAGATATTATAATCCGAGAGTTTTTTCATTTGCCTCAGAAGTGCTCAACACACCACAGAGTGCATCTTTTTTTCGATACACTTTGAGACTCTTTCAGTTCTGACAATATTGCCATCCTAGAAAATTCCACATGTTGGCGTCATTTAAGCCATAAACGTTAAATTGTATGACTAAAATTACACGGACAACTGTCTCTGATTGTTCAGTCGTATAACTGTGTTGTTCATTTCGGTTGGTGCGTAGCTACTGTCGGATTTCGTGTTTTCCGATTGGAATGGCGCATTACCATGTGAACTGAGGTCATATAACTTATCAGTTCTCTTATATTGGCTCAGTGCAGTTAAACACTACATTTATCCTTACTATCTCCGTAACCTGAGATCCAGCACAACTCTCTTAGATTTACCTTAGTCGAATGATGCCTAGTTATTCAATGCGGAATGATCTGTGTGCGTGCGTGTGTGTGCGGCGCTTTTAGCGATGACATTTTCAGGGCAATGGTAAATTCACTGAAGATATTCTTAGTAAGCGTTCCGAAAAGAACTTCAGCTAATAAACTTGATTTCAGAAAATTCATCTCCATCTGCGAAAATAATGCATGTGTTATGAACATACGGTCTCATATCACTCATGTGGCTGGCTGAAAGGGGTTTTGACTAGACGATGATTGTAAATAGAGCGGGAATTGTTTTATGGTCTAGAATTTTAGCAGAATAGTTTTTTTATACATGCGTGCGCATGAGTGCAATGGAAACTGTGTATCCATAGCGTCAAAGGTCTATTGCACTATTAGGAATAACCGGCAACCAGACCCTGAGACTTGGAGTGGCAGAGAATCGCATAAGGTCCCAATAGGTCAGGTGAGGCAATGAGCCGGACGACAGTGGATTACTGTCTACTACCAAAGTAACCGGTAGTGATAGGGATTCGAACTTCTGACCACCGAGGTGGTAATCACACGCTCCAAATCACGAAGTGAAGTCAAGTCATTCCAGTTGTGTTATCAAGTATTGTGAAGAGTCGAATAATATGAGCCCTTGACTGTCATGTCTTAACCGGTTTGAAATCAAGCATGGTGCCGACGCAAAAATAATAATGAAGGCAAGGAATTAAATTCATTAGAGAAGGGTAAGGAGTTAGTTAAATGGCGTGATGTGATATCGTGTTTTTCCTCCGTACACTTTTTGGTGTTTTTTCCATTTTGCTCATCTGAATGACATTTTTGTATTTGTGGAACACGAGAGTTCAACTGATACAACGTACGGCGTTCGTGCCACTGACTTCTATTCTAATCCATGCCCCTCAACGTCTCTGACTAATGACGATCCTCATTCCAGTTAGGCGGAAAGCTCCAACCGGAGACAGTGTTGATGCTAGTTTTCTCAAATCATCACCGTAGAGCGTCAAACAACACAGTGAACCCTACTGACCACTGCCTTTCTCACCATGTTGCACGTGAAGATAGAAACAATGAATATACAAAATGGATAGGGAGTAGACCTACACGGGTGGGAAAAGAAAAGAGCGCCCTAGTAGCCAACACACGGAATACACAATAGATTCACGAACCTGTATGGCACACCTTTTTGGTGAAGAGCACCGAATAGTGCTGTTCGGTCAACTGAATCGGAGGCACCCTTCAAGACGAGGAAAATCACTATTATCGGTCGCGGTGTGTTTGTGTGATGCGTTTCAAGTAATTGGCGAAGAGTAAAAATCTGGTCGATGCATCTTCGACCTGGACGGAATCCGGCCTGTTGTTCGCGAGCGTTCGCCTCGCGAGCCGGTGTGAGATGACGCAGCAAAATCGAGGGTAATACCTTGGTGACTATCAAAATTAAACTGATACCACGGTGATTACTACGAACACTGTATTCCCTTTTTGAAGATGGATACAATCACTGACTCGCCCCATGACAACGGAATGCTCTTCTCGTTCTAGATATCACGGAGCAAGTGATGGTAATCGAATGCTTTACTTCACTCTCACTTCCGATGGGGGCTCAAGTGATGCTGCCCAAGGAATCGCACTTGTTGACGTCGGCGCGTAGCCTGCTAAACTGCTCCTTGAATTATTTGGCCCAACGGTCAAGCCTTTGCTCTTTGTCATGAATGGGTCCTCCATTTCTATCACATATCGTTTCACTGACTGGGTTTCGCCGTTCACCGGTGTCGCGAACAGTCTTTGACTATACCTGAATCAGCTGATATTTCCAATTCTTCGGCCACCTTGACCCACCAATTTTGGCAATCCTTTTTAAGGATTTTCGTAGCTTGCTTCTGTAGCTTTCTTCGTATCTCATCCATCTCCTTACACTTCGAGAGCTGACGTTTTGCTCTGTTATACTCAGTGACTACTGAGAAATCCAGTGTCTTTGATGAATATCGGATCTAGGACCACGGATGAAACCTGCTGTCACGTGCATTGGCTGCTGGCTATGGGCCCAATGCTCATCCGCCTTACTATTTGTCGTAGATGTGATAGCTACTATTCGCAACTGGTGCGGAGTTCTGGATCAGCCAAATGTTGTACGGCTTACCGGGTTTACGGTTTGCATCGATGACCATAGAGCTGGAACGATAATCACACGTACGTGGACCGATAGGATCTGCCGTTCTAAACAGCCTGCTCCACCAGTAACTTATTGCGATATGATCGAACTAGCTCAGAGTGCCTGTGGAGTTAGAGCACCATGTCGGGGTGGAACACGAGCTGTGTTGGAAATTTGTACTAGATAGGAATAACCGATTGTCTACACAAGACTGGAGAAGCCTATCCGCGTTATCTGTACGCTCAGCGGATAAAGCACAACACCCATGTAAACAAGCTTCTGATGCATTAAGTTTGCCAACTCCTGCAGGAAAATCTCCTGCTAGCACTACAATGTCAGAACGTTTTCTCCTGCGAACGAGGGTGGTGAGTTCATCATAGAACTCATCCTTCTGCATGTCAGAGCTGCAGTTCGTTGGAGCGTATGCCGAGATTACAAACAAACTGCGCCTGACAAAGCTATCCTTTAGAAGGCCAACTGACCCCTGGAGTCTCACAGCATATAAACGACTATTAACCGATATCCAGTCTAAAAGGTCAGCCTCAGCTTTGTCAGTCAAGATTATTCCTACACCAAGTTGAACCACAGCTCGAGCTACTTCGTCTCCTGAAGTGCGCAGAAAATACCTCGATGTGATACCAGGAGCAGTTAGTTGAATCACTGCTCGAATCCTGGATGTATGTTTCACTTACTCAGCAGACACAAATCGCCAGAGAGCCCGTTATGAGCGCTAGGTACACTTGTTGACGGATCTACATGAGTGTACGCACGTTAAAGGAGCCGAGATTCAGAGGCGGAGGAGGCTTGAGAACATCTCAGTTACAAGAGAGGTGATTATTCACTACTTTATTTGACAATGAACTCTTGCGAATATCGGCCGTGTTGTCAGTGGGAGCAATATGGGTAAATAGACCGGGCAAATGACCAAGTTTACGATCAAGGAAGGCAACTCTCAGCATTAGCCCTCTTCTCACTACGCACCCCGCTCGATGCAATGGGCAGCGCGGTCCTGATTGTCCTGCGGGACGAACGATATAGTATGGAATTCTTTGTGTTCGTGTAGTTCATCTTGTGTCGGTGCGCAAACCTCTGGTTTATCCCCGGTCAGTGAATGCTCCATCGTCCAATCCCAACGGAAAAGTAACCACGAACGAAGTGCGGACACTGTATTCGTTTTGTAACCAAAATTCAACACTTTATATAGCATGATGCAAGAAATGCATGGACGCTTATGGCGTTGTTCTTGATTGCCCAGCGTGGTGCGCAAATGTGATTAGTTTAGTCGGATCACAATGTGTTATAAGTCTGATTGATTGGCGGGTTGGTGTGAAGGGTAGGAATAGGTTGTCTGTCAGTTGTCAATGTGAACAGTGACGTGTGATAGACTATTTGGTTCATGGGCACACGCTACGACTGCTCTGTTGTGTGGATTGTGCGAGCCTTGTCATTGGTTAATTAGTTCATTAGTTCACAAAGCACATTGTCCGTGGGTCTTCAGTCAATCTCCGACTTCCTGATGGATCATGGAAGATGTTGGAGGGATACTGCTAAGAAGTTCTATCCTCACGGCAGCCGCGTGACTGAGTGAAAGCCCATCTGCTTGGATCAATTATTCCTCCACTGATTTTACCGACTGAGTTGCTAGCTCAATTCTGCCCCCGACCTGGAGGATCAGAAGACTGTTTTTTCAGTCCTGTACCCATTGATCTTCCAGGTATGATTGAATCTTCGGCTTAAGGTAAGCCATCCTCTGTAACTCGTTGGGTCGCTGAGGTGCGCAAGCCGCCACACCACGTCAAAGTTCAGTCTCATTGCGACAGCTTCCCGTATCCCCATCACAGGAATGGTTTCAAATCGATCACTTATCGATTCCCTTCTAATTGCCTCGTATCGTGCTAGATTGCCGTTCTCGTTGATCAACCAGCTTTGATTCCGATCACTCCCTAATCTTCGCTACGATATGCTCGCATAAATATCAATAAGCTGAACGCCCCTCTAGAAATGGAAGCTTTCGAGACTGCGCTGGTCCAGACGCTTGAATCCATTGCTGCACCTGATGTTGACAAAAACTGGGAGCGATTGAAAAAAGCTTTACTGAATGCCGGCCTGGCCAGTTGAGGTACGATCCACCACACCCAGAGCATTTGGATTTCTCTAAACTCCTCTTTATTGCTTACTAGCCGCGGATATATCTCCGCTGACTTAAGACAACGAAGCACACCGTGAACTCAAATGCAGGTGTTCCTCACCCGTCTTACCTTTTTCGGTATAATGAATCTTTTCAAAATCGCGATCTCGGCCTGGCTTGCTGTACGTGAAAGGGTTGTTTAGTTTTTGATAGAAGTTATCATTGATTCTATCCGGACTGAAATCGGTTATTACATACGCCGAAACGACGTGCGGATTGCATTTATTGGTACAGCGACTGTTCACTTTGCACGAACCAAGGCTCACTGCGCTTAACCAACTGTGTTCCATTCTAATAGCGACCTTTCATTTTCCTTCGCTATAAGCAGCCTCAGGACCCTCAGATAAGCGTAACTGAGACTTCTCGAGAGGATTATATGGGGCATTAATCGAATAATCAAACTGGAGTCTTGTATGCGAGTCTCTTGCGTGCCGTTCGCATCGATAGGAAGGGACTCAAACGTACGAGCTGAACCCGCCTGTTGTCTTGTACGCATCATTGTTCTCGCGTTGTACGTAGTCAATTTGAAAGGGCATCAAGGACGGAGTAGGGCACGAACTCGCGTTAGCGGGTTCGGTGAGACTTGTAAAGTATTCAAGAAAAGACAAGAGAGTACATGGTCAGGATACCCCCTACTCGCGACCCGCGGACGTACCCAGTAGCATTCAGCTCTGCGGTTCCGTGTTGATTGGGAGTAGCAGTAAGTCAAACTGGTGTGCAACGGGTGGGTGTTGTCCGAAGGTATCTTGTTAGCAGATTTTGTGGACGATTCAGTGTGTCTGCCAGTAAGTTTAAAGATAATGTTTCCAACAGGAATTAGAGAAACACGACTGATTATCATTGGAATGTACAATATTATTTTGAAGTGTTGTTTTAGAGGACCAGGGAGCATTACGGAAAAAACAATAGACAAAAGTAGATAGGATTGATTAGGGGTATGGAATTGGTTGAGTTTACAAATGTGAAAAAAAAAACAAAAGTCGTGGTTTTCCAACGCAACTAAATATCCGGAGACTACCGGAGATGATTATTTTCCGTTATCCGTAGGTGCCTGATGGAGTCGACTCCAGAGCACGAGTCGTCATTGTTAGTCATGTTTTCTGTGAGGAAAAGTAAACGTGAGGGAGTAAAGATGTAATCCGGACGTTTCGATCGCTTCCGTGTGTAACCATACTGGATGGAAAGGTGTTCAACATTTGACAGTCTCCCCAAATACATTGAAATCAGGGAATTGTACATGATTTTACACAGGACTACGTCATCTACGTACTTCAAAACATAAGCAGAAGAGATGACAGACACATCACCAAACTAAGTGGAGCGTATGGAGGAAGAATGGTGCCTTGGATAACCCCTGAATCGGTAATGAAGGGTTTGGAAGAATTTCCGCTCAACTTGGTGCGCTACACTGTATTGTGGTTATCGTTATACCCTTTTGGCCGCACCTCAAAAAGGCATGTGATAAGCAAAAATCGTAGCCTGTTTTTTTATTCCGTAGACTGTTGTTTATCGAAACTTGGTTCGGTCCTAAATTCCATATGAGTGAATGTTAATTAATCATGGTGTGTAGTTAGTACCGGTTTGCTTCTGAATTTTGTTCACACGTCTTACTGAACGCCTCTATTTTCCACACGCGGTGTTCTTGTTTCTCAGCAAAATCGATCCAAACTCAAAAAGATAGTATTTGGCGGCGTTCAAAGCAGTGTTTTGATAGAATGCTAGAAACCTAATGGAATTTGGCGTCCTAGAGGAGGGGGGGGGGAGGGGGTCAACATGAACTTGAAAGAAACTTATCACATCTGCGTTTTGGTTGTTGATTGTTCAAAGTATAATTTGTTTTCCAGATGTTCATGCCAGCTCGAATTCCCAATAAACCGGACTTTATGGCGTCGCCTACTCACTTAACGATGAATTTTCACCGGTTTTCTTGTTTCCTCTACGTGAACAAATGCATCTTTTTTCCCTTGTGCGTATGTGTTTATCCCTCCGCGCGCACCCGATCAGATGCAACAACAAGCCACTCGGCTGGCCAAATTGAACGCTGTGCTCCGACGCAAACATTTCATGAGCAAACGTCAAGCAGACCAGTTGCTCAGTGAGAAAAATGATTTGGAACTGATGCTTCAAACCAAGGAACACCTGATTCAACAAATGCGCGAACACGTATGTCACCATCATCATCAGTCAAATGAACCTGGTCGGACCAGTCCGTCGGCCAATGTGGGCATGTCCGCATCTATGATCAAAGAACTTGCCTCACCTGGAACCCCGCCTGTTCCATTGACCGAGTCCCAGTTGATCGAGCGTTTAAACGCCGACGATAAAATGATCATGGATGCCAATGATTCATCTCGGCTGCATTTTACCGCCCAGGAATTACGCGACCTGCTCACCGAACGCAACGAATTGAAATCGCGTCTGATCGAGGTAGAGGAGGAACTGTCCGTATACAAGCGAGCCGGGGACGATGAACCTCCGGTACAAGGACCGATCAATCGGGAACCATTCGAGAAAATCTATGGGCAACGACTGAAAGAGTCTGGGATAAAAAAGTTCTTTGAGAACCTAATTGCCAAACTCGCTGGATAAGCTCAAACTCCAAGGAACACAAACACGAGTGATCACCCTTCTTTCTGAATCGACAACAAAGAGCACAGTCAAAGAAACGGTCCTGGCCACGATTCATTACATTGCGGTCATCCGTTCAGCACCTGACACGAAACCGCCATTCTTACCCCCTTATGCCTGGTCCGCCTACTTGCTATATCGACTAGCGCGTGCATGCATGCGTACATGCATGCACACATACATACATACACACACACAGAGGAGATACCTATTTGAGGTCGACATAAGACAACAAAGCAACCTCTGTCATTCCCTTCCCATCAATCAGACTCAAATCTTCATTCCAGACACGCATTTCTTGCTACGTGTATGTATCAATCTTCTTCCTTTCTGCACACTCAGATTTTGGCACACAAAAAACGGAAAGCGTGTTGAAAGCGGGATTTGTATGTTCATGTAATTTGACTTTTCTCAATCTGTTTTGATTTGACTCGAATCGACTTTCTTTTTATTCCCGTGATCGAACTCATTGCATCATACTATTTCTTTCTAATGATACACTATGATTACTATCTTCGATGACCATTTCACAAACGCGGCTGATTTCACCACTATAATCTTTTATATCTGGGTAACGCATTACTCATTATTTCGTTCTCGTCTTATTCTTTTTTACTGCTTTCTTCACAATGTTTCTATCGGTCCTTGGTCTTTTTTATTTCCTTGCCCGTCCTATTTTTCTGTTCATGCTATGCGCCATACTACTACTAATGTCTGCGTTTCGCCCACTTATCCTGTGCCATTCTTTCTTCCGCGCGTACACAACCGGCCACATTCCTAATGGCCAATTTTCGCAGAGCTTCGCTCGCCCAACGTGGTACTCATCTGTTTTTCCCATCCCACGTTTGTGTCTTGTATCGGGCTAGTCGAATTTCCCCCATCCATTCCTCATTTTTTGTACCTGTTGTTCGCTTTCAATTCTATTCTTGTTTCTCCTACTACTGCTGTCCTCTATCCGATCATACCACCACCTGGAATATCCGTCTGTGGATTTCTGTCGCTCTGCGATGCATTTATCGACCCGATTTCATTTCAGCCGACCCAACGGTCCTTGTGATCGTTCCCAATCAGCCTTCTTTCTCACTCCCACCTCTCTCTGTTCATCCGGTTCCATCAGTTATGAGTGTCTCTATGTACTCCGTAGAGTTGCACTCCTTTCACACTGGTGTTGTGTGCCACCTGTGCACGTGAGAGTTCTGTGATTGTCCTTTCTGCATACTTGCTTCTCTACAGTATTTTTGTCTGTCATTGTCATTTTTCACGGCCTTCCTTTCTTCTGACTGTCTTTGTCGTACAGTATACTTACCATAAACTCCGTAGTCACAATTCCAATTTGTTTTCCCATCCGTGTTCTCGTAATCACGCTAACACGTTGGTTCAGTCAGAGCATTAGTTTCTTGACCGCGCAAAGTTCGCCGAGACAGTTGTTGTTAGGATGATGAGTAAGTGCGGCCGGTCCATAACATGGAAGAAAAGTATGAGAAACGTGACCAGTGAACTCGGCCATGTACGGCGTATTAGGCTTCCTGGGTATGGTCCAAAAGATGCCGCACTCCTTAGTGAAATGCATTGGAACATAG
>STRG.16264.1
CAACTGATGGCATTTCAAAATGTGATTGTCTCTATTCTCTCGAATCAATAATCGGTATGAATAATAGTTCATTGCGCTGCATTTCATATTTGTTTCTTCGCCACCGACTAGGTTTATCATCTTAAAGTCGAAAAGATATCCAATGGCACCATCCCAAAAATGACTAGATATTGCAGAGCATCGTAGCATCAATGAGTTTCTGCAACTTTTGTCAACCGATCGTTTCTCCGATGAAGAACAATATCTCTTGGTTGGAACTGATCTCCGACTATAACAATTCCCACTTCGTCTGTAGTTGGAGCATTGAATCTTTGCACCTGCTCTCCAGTAGGTGTTTTGCCAGCATGAATAACACTCTCGTGTAGCATCATGTCAATTGCCATTTTAAACAAACGCACTAATTTTTTTTCGTGAAGATGCTCTTGCAGTTGGGAAACGACGGACCTTTTTGTGCCGGTAGAAATTCCGCAGCGCGCATTCATTTCATCATTGCCACCACCGATGAAATACGTTTGTAAGATTGTCTGAAAAATACCCATTGCATCATATAGAAGTCCAAATCGGCGAAACAATTGTTTTTCAGTAATTCATTCTCAAGCTACTTACAGATTACATAGTAGACATTAGACAAAAGATCACATAGACATGGAATAAACATTAATCATGGGCAGGGGTTTGTCAGTCAAGTTATCCTTATCATGTGATTGGTTTATCTAGCTGACGCCTTCTAGGTAACCGGACGGTAGATTCATGCGGCCTTGGTCAATCTTGGGCCAGGGGAGTTGGAGTGCCCAGACCAAACGCTTTTGGGCGCACAGGTCAGGGGTCAACTTCCTTATTCCGATTGCCTCGGCTATCGCTAGAGTGCGCAACTGAACACCTTTGCATTTGTTTGGGGGGACACGATAAAGAACTTTGAAAGCAGCTTCCGGATTCACCTGATGTCCAGTGTCGACCAAATGCGTTAAGATTGCGCTATTCATCGATCCAGTTTGTCCTTGACGCAACCAGCGCGGATGATGCTCTTTAATCCGAGTTGATAGCTGTCGTGCCGTTCGACCTACATAAGATGCGTCACAAACACATCTGAAAGAGTATACGACCATTGATGAGGTCAGCATCGGCAGTCTATCCTTGTTCTGAATCTGGATTATAGGAGCACCTCGGAACACACAACGTAGTGTGGCGGCATTGAAAGTATTTCGAATTTCTCTCCCCAGTCGACGGTTTAAGATTTCACTAACAATATCGCCTTTAAATGGCAAACTAATATAAAGATCTTTCTTCCTTACGGTTTCGACGGTGATTTTTGGCACTCTTTCGATAAACCGATCCGGGTAACTGTTCTCACGTAGGGTGTTTCTTATAAGCATTAATTCGTCATCTAAAGTCTCTACGGAACAAATTTTCCTCGCTCTGAAGGCCAGGCATTTTACTAAGTTTCGCTTCTGTTGCATACTAACAAAACTGTTGAAATTGGGATACTGGCCGCTCCACGTTTGTTTTCGGTGCACATTTCGCTGGATCCGACCATCCTCCATTCTCGTGAGAGTCACATCGAGAAATGGTAGTTGATTGCTTATTTCGCGTTCAGTTGTAAAGCGTATTGCTTTGTGTGCCCCATTGAATAATGTTTGCACAAAATCAAGGTCACAATCAACGTCAGTCACGCAAAATATGTCATCCACCTAACGATAGTAATGATCAAAGCTGTCAATTGTAGATTTCAGCTTGTATCGGAATGCAGGGCGATTGTAATCGCGTGATTTCTGAGTATGGAGTCGTATATGACGCTGATCTGCGATTTCTCATTGACGTTCAGGCACTCTCAGCATGTCGCGTTCATTCTGTTGAAAATGAAGCAGATCTGAAGCTACAGAATGCGATCGTCGTGCTCGCAGCCGTGCATCTTCAAATCTGGCTGCAAGTCGCTCTGCTGCTTCCTCAGCCATTTTTTTCTTTTTCGCTCGTTCACTGGTGCCTTCTCTTATTCATTTTAATTTGCAGTTACTCGTTGGACTAATTCCGCTCCGCGGGTACGACGATTTAAGTTCGATCTTCTGTGAAGCATTATTTGAATGAACTAAGGTAGATCGATTGCACTCCCATCACTGAAAAATATGAAAGTTTTTTTTTTTTAAACGAAATGAACGCTGCGGCTCGATTTCAACTTAATGCCACTCGAAATAATTCAATCAAAGTGAAAATGAAAGTTCAACAATGCTATTGGAAACATTGGAATGGAATCGTAAAGAAGCATGTTTCTACCTGTCAAAGGTGTGGCATCTATGCAATAGTAAACACACGGTCAATAGATTTTGTTTGTCAAAATACGGTGCTGTAATTGATGAGCGTTAACAAATAAACAATAAACGTACAACCAAATGTCTCCAAGTCTCTGAGTAATGTACAGGTCGAAGCGTGTGCGTAGAACAGTTTGCAATGTGATAATGCGAATGGCGAGCAGATGAGCATATAACGGGATGCGCGAAGCCAGTTGGTTGGTATGGTCACAGTTCAAGGTCGAATCTGCGCGTCTGTGCTTGGGGCTGTGTATACGTAATCGTTGGACAGATGCCAGGCCGCCCCGGAACGGGTTCTTGTCGAGAGAACAAACCCTCTGGACACATGGGCCTGCATGCATGTGTAAGTCCGCGCCCGGGAGAATTTGTCAGTGGGATGAACCAGTGGGTGTTTGCGCATGTGAGCATGCGCGCGTCGATAATCACGGAGCAGAAATTGATGGTCATGCATGTGCACGTGACGGGGAGTGAGGTCAACCCATCATGGGAGCAGTGTCATGTGTGAGTGTATGTGAAAAGGTGCGTGCATGATGCGTGCATGCGTGATGCACTAGTGAGGAAACTGGGTCGGGGAAGTTGTTGCTAACAGACAACCACGAAACGCACAGTATGTACATAAAAACACGCACATGTTCGAATATAACATTTTATGAGTTTGAAACCAATCGGTGAAGAACTTTTGGAGATTTTAGATTAGGAGTCCTTCCGATTTCATTCTGTGCCAAACAAAACGTGGTACAGTCGCGGAGGAAGGGGTAGATAGAGTCCGATTTAGTGGTTTGTTTGCGGGCGCAACAATACCAGGTTGCCCAGGACAGAGGAAGTGCTTTTCTCGGGTCCACAACCGGAGTCTATGGTTACCCAAAGCTTGACCCGCAAGGCAGTGGGACGAAGCGTGGGGGCCAGTGTTTGGTAACTCAGTTCATACGCCCTTCGGCCAAACCTGATGGCAACCCAGTGCGTTCCTTCGCCACAGACGCTGATGAGCATAGTGTTGTACGCTTCATACGCCACCCGTGGTTGATCTGGAATTACGGTTTAGCCATCTCCCCTAGACTGACTATCAGCCAGCCAGTCAACCCGATGGGGAGCGCCAAGCATTCGCTTTCGTCCTCTCACTTGAGGGAGAACACCTCCGGCACGAGAGGGCAATGAATAGGACTTCTTCAGCACAGGCTGTGTTAGACTCACGGTCATTTGGGAGCATTTTGAGTAGCGTTCGGGATGACGCATTATCCAATCGATGGTGTTGTTGAACAGCACTGGCGACAGGGAGCAGCTTCATCTAATACTGGAGTTGAGGGAGAAGTCACTGGACTTCTCTCCATAGATGCGTATTCTCGCACGGGTATTTGTGTAGTACGACCTCATGAGACAGAAGCTTCTGGGGTATTCCATCCTCTTGTAGTGTAGTCCATAACGATTCTTTGTCAACTGAATCAAAAGCAACCCAAATCAATAACACTCGGTGGAGGGTAAATATTTGGTCCACACACCCTCTGCTAGGGCGGAAGCCTCTTTGATTGGGGCGTGTGCGCGCGTCCCGCACCGCCGAGGAGCGGTTCAACGAAAGCACGGAGAATGTTTTGGCGGCCACGTCGAATAAACTGATGCTACGGTAGTTTGTGCACACAGTCCTGCCGCCTTTCTTTGGAAGAGGAAATAGAACTGAAACCCCTCAGTCCCTGGGAGTCGTTCTTTTTCCCAGATTGAAGAAAACAGGATGTGCAATGGCTCAAGTAGTTTCGAAGGACATGATTTATATATCTCCGATGCGATGCCATCTTCTCCAAGGGATTACCGATTCTTCAGCTTGTGTATTACATTGATGATTTCATCTCGGCTTGGTGGGTTGTTATTAACGTCATAGCCCTCACACTGGATTGCTGGGATTCGGTACGCAGAGCTTACCGCGGGACAGTTTAGTAGACAGTTGAAGTGTTCAGTCCATCGCTGCATCTTTCTGGCTTGTTCAGGAATGAGCAGCCCGGCAGCATCGCGAAGGAGAGGGTTCTCTCGACTGTCGCTTACACCCAACAGTACCGACCTTCGATTTCTTATCTTCGAACATTGAGCACTTGCCTGTGTCAGCTACTAACTTCCATATCACTATCTTAGGAGATTTTAATGTTCAAAATCGACATTGGTTGATTCACCCATCGGACATTTCGGCTCTGGGACGCAAAGCCGAACACCTCGCCGTGGTCACAGATCTGCACCAACTAGTTGACCTCCTCACAGGTATTCTCGGTCGGGCTGGCGACCGTGTCCATATCCTTGATCATATTCTCATTTCTATTCCGTCTCTCTCCTCAAGCATCTCTGCTCTTCCTCCACGTGGCTCACCTGATCACTTTATTATTTCCTGCTCCTCCAATCTTACTCACCCTGATCCTCCACTCACCTCGAGACACATTTTGGCGCTACCGCCCAGCCAACTTGAACGGCCTTCGCGATTTCCTAGCTTCCTATCGTGGGATTGATTACTGTTTCACTTTAGACGTTCCCGTTTCTAACCTCACTGACATTATTCTCCGAAATATGCCACTTTTTATACCTTGCTTCAAGTCCGTCGAGCCCGAGTCCTCCGAGTTTTTTACACAGGTATATGATCATGTTGTACGCTTGAGGCGTTTAGCATTTCGCCGCTTGCCCGCTGCCGACTTCCACCACGGGTTCATGCAAGCCAGGAACAAACGCTCGTCAACCATACAGAATGCCATAGAACGCTCCGTCCGCTGGAAGCCGGACGCTTGCTCTCATCTGCCACTGATAGCCGAACATTTTGGTCCCTTGCTAAAGCAGTCCCCCGCAACTTTTGCCCTTCCAATTTCCCTCCCATATGTCATTCCTCTTGGTGATCTTGTTTGTGAACCATACGAGAAAGTTGAGGTTTTGGCTTCCCGGTTCGTCTCCAATTCCACTTTACCCTTTCATCCTACTCCTCCGGTTTCTACTTTTCCTTCTGTTCTCCATTTTCGGCTTCAGATTGGTACTTGGAAGATCCGACCAGCGATGAGTTCTCTGGACGCATGCAAACCACCCGGTTCGGACGGTATGCCACCCATTGCCCTTAAAATATGTGCCCCTGAATTGGCCCATCTCTTACGTTGTCTTTTATGTCTCTCTGTGTAACTTTCTACTTTTCCGATCCCCTGGAAATACGCCGTGAGTTTTCCTATTCTCAAACTCGGTGATCTTTCTGACCCGAATAACTATCGTCCTATTTCCCTCACACCTATTATTTCGAACGTGTTCGAAACTGTCATTAGGGACCATCCGCGTGCGTTTCTCTAACGCAAAGGACTACTGAGCGGTCGCCAATACGGATCTCGACCTCGCCTTTTCGCCGGTGATCTGTTGGCTGTCATCGCTCTCCTGGTCGACTGCACTCTACAACCACGGAGAAACACACATGGTGTCTCTCCAAATCTCTAAGGCTTTCGGTTGAGTTTGCTCGAAGGTCTGATGAAACCGCCCACTATCCATTGCTTTTAACACAATCCATCCCCTTGTCGATGACGGCACCCTTCATGCTTCACTTTCCTACCGCATTCCCCGTCACGCCAGTACCAACACTGATCGTGACCTCAGTGCAGTTAGTGTATCTTTAGACTCCGACCTCAAACGATTTTCCTCCTGGGGCTGCCAGAACCATGTGTATGGGGTATCTGAGAAGAGTAGCACCTCTCATTTGGTAGACTCATACCCTCTGGGGTATTCATCATCATTTACCCAACTCTCACCTGTGGCTCCACGAAGCTGAAGCATGCATCAGCAGCCACACCCCGGAAAACCGCTTGACAGGCGGGGCAAACCAGGTGGAGGGTAACTAAGGCCTAAAAACCTCGGTGAGACGGCGCCCAGCATGCAAAGATGGAACCTCCTGCGTAGGCGGATGAGATCTGTTAGATCCAACGGCTACCAAGGAAATACGTCCAATCAACAGAGTTGCATGGACCCATGAGTCTAGGTAACCTCTATCGAATGGCGAACGAACTCCTAGAGAGCCACCGGAAACCATGCACGACGATCACTCGGACGCCTTGGGTACCCCGGATTGGTAGACCACTATCCAAAAGGCGTGATTCGCTCGATCGGCCACCGGCTCACAACACAAAAATCTTCCTGTTGCCTGGCAGGTGCATTTGGCTGTGCATGGGCGAGAGGTGCAACCTCGAACAAAAGCCAAGTGGCGCTGGGGACGCCACTTCGTACCAAATCCTCAAGTCTCTTCATGGATTTTGTCTCTATAATTAGCTCTGATCATGCTACGGCGTCTCCGGTAAGCGACTCGCCCTGTGCTCCTCTATCGGCCGGGGTGACCCAAACACGAGCTGGGAGCCCACACATGAACACAAGGTCACCAGTCCACGTAGCCTGCTGGAACGTGAGAACTCTTCTAGATGCAGGTAGCCAGTGTATTACCATGCGCACACTCCACGACTGCGGAATTAACGTAGCTTGTCTATCGAAAGTAAGCCTACCTAAATCCGGCAGCCGGCATATTCAAGTACCCCAAACGGACGCATCCTACTGAATTTACCACAATGAGCCAGCAGACAATTCTGGGCTTCATGGAGTTGCGATCGCAATGAACAGTCGAGCACACAACGCCCTGATCTCTCGGGAAGTAGTCTCTCCGAGAATTGCCGTTACACAGTTCAGGAGAACTCCGTTAAGCGTGACTGTGATTACAGTGTACGCCCCAAAGCTACATGCGGAGCCAACCACTAAAGATGTCTTCTACAGCGAACTTCAGAATTCAGTCAACCGGGTTCCCAGTCGAGATATTCCGCTAATTGCAGGAGATTGGAACGCCCGCTCGGGACCAACAGACGAGTATACTCAACATGTACTGGGGAAATTTAGCCTCGGCGAAAGATCCGAAAATGGCGACCGCCTGGTCACGTTTGCAGACCTCAGTCGACTGGTTGTTACCTTTACCCGCTTCCAGCATCCAAAAAGTCATCTGCTGACCTGGTATTCCAACGACGGTAGGACAGCGCACTAAATTGGCTACATCTTGGTGCGCTCTCGTTGGGCATCATCTGTCGAGAACTGTCGGGTATACGGGGGTGGCGTAACGGGAAATGCCAACGGCACGGACAACACACTGGTATGCGTTAGTCTCAAGCTTCACCTTTCAGTACGGCGAAAATCTCGACTTCATTGCAGAATAAATACTTCCAAGCCAACAATCCCGAACAACGTTCAAGCCCTGTCAAATGCGGTCTTGTCCAGATCAGTTGCGATCGACGAGAACGGTAGCGTAGATGGGCAATGGACGGGACTTAAAGTATCCATCTCCGGCGCTTCCCTTGAAAAGCTAGGCAATACAAAGTGGCATAAGAAAAATTGGATCTCTGCAGAAACCCTTAACCGCTACGCTAAGACTAGGTACGCGAGACTCCTCAGTACTCCCGATTACCATAACCTTCACCGAGAAGCTACACGCTCAGCGAGGAGCGACCGTAAACGATATTGGTCTAAAATTGCAGGCCGGATGGAGGCGGCGGCTGCTGTCGAGGATTTTGGGAGGCTTTTCCGACTCACGCTCCTCTTCGGGGAAGGCGCAACCTCCTCCTTCCACGATACGTGACGACAGAGGCCGCCTCATATCGGGTCTCGACCGGGAGCTTCAAAGATGGATCGAACACTTCAGCCAGCTGCTCAATCGTCCTCCCATCCAGTCCATCTGTATAACGACAGCAGGAGACAGAACAATACGTGATCGACCTCGAGCCTCCCAACGAATCAGAAATCGCCTCCGCAGCTCAAACCATGACAAACAAGAAGTCACCTGGGGAGAATGGCATACCACCTGAGGTCTTCAGATCCTGTTCTATTGAACCCACTAAGCACGCTGTTCCGTCGTATCTGGGTCACCGAAATTTTTCCTAAAGACTGGTCAACCTCTATCCCACTCCCTGTACCAAAAAAGGGAGACATGACTGTCTGCGCTAACTACACGGGTATCAGCCTAATTGATAAAGTGGCTAAATTGTTTGCGACCATTCTGCTTAATCGCTTTGTTGCCGTTCGGGATGCGCGAACACGCTCCAACCAGTGTGGTTTTCGTCGAGGAAGAGGCTGTGTTGACCATATCTTCACGCTATGCCGAATCCTTGAACACCGCTATAAATTCCAACAACCCAACACAGCGTGCTTCATTGACTTTTGGGCAGCATTCGACTCCATTGACGGGCAGTCACCCTGGAGCGTTCTGCGAAACGGCGGAATGCCGGAAATAGTTTATCACATTGATAAGATCATACTACTTGGCAACTCAGGTGCGCATCAGCACCTACGGCGAAGAGTCTCAAGAGTTCCCAGTCGACGCAGGCATCCGCCAAGAATGCCCTTTATTGCCAGTCCTATTTAACAACGCTATTGACCGGGTAATATGTCGCGCCCGCAACAACTTCCGTGGAACACAACTTGGTCACGACTCTTGGGCTACAGACCTTGAATTCGCCGACGATAGTACCATTCTAGAAGAGGATCCTGGAACTCTGCAGCAGGTTCTTGACCATATAGTATGTGAAACTAAAGCTATTGGTCTGGAGATAAACACTACAAAAACGAAATTCTTCACGACTTCGCTAGGCTTAACACACTATACGCGTCAGTGGCGAAAATCTGGAACAGGTGTACTACTTCAAGTACCTCAGTTCTACTATCCAGCCAAACGGTCAGGTCAGGGACGAGGTTGAGCTTTGTGCAGACTGCGCAAGGAGCGCGTTCTTACAGCTCCGCAAATTATTGTGGTCTCACAACGAAATGAGCCTCCACACGAAGCTGCGAATGTACCGCGCTGCCATTCGCCCAATTCTTACGTACGCCCGCGAAACTTGGCCGTCGAGAATAGACGACACGTAAAGGCTAGAAAGCTTCGACCACTGGGGCCTCCGCTGCATAGCCAAGATCAAGTGGTATGATCGCATCACAAACTTCGCTGTGCGCCAACACAGTGCAACACACAGAACGGCTTTCTTCTTTCCACCGACGGCGTCGCCTACAGTGGCTTGGTCATGTCCTACAACGACCTGAAACGGAACTTACAAAGAGGAGCCTACTACCCTGCTCAGATTGGAAATTTCGCCTTGGTGGCCAACTGAAGACATGGGCTAGCACTATTAAGGCAGACATGAATTGCCTAGACCTCCAGTCGGTCTTCGGAGTGCGCGACTGGCGCAGCAACTGAATTTTTCGGTGTGCAGACCTTGCCGCAGACCGGAACGCGTGGACAGCTATCAATAGAGACATCCAAGAAGCCGACTTATCCTCTCGCAGGAGATAGTCGCATAGAAGTAAGTTACATTTAATGCCTCCAAAATCTCTCATTTCGAAACGACATTCATTCTTTTACCATTCATCTTCTGATTCAGCTGTGTTGCATTCCACAGATTCTCTCTCTATTACATGCCTGCGCATGAGTGCTGTTTAAGAGGTATATGCCCCATAACCACAAAGGTCCACTGAACTATTAGGAATAACCGGCAACCAGACCCTGAGACTTGGAGTGATAGACAACCACATGGGGTGCTAATAAGTCTCATCTGTCTCATCCATAACTTCTCCGTGTTAGTCTGCTTTCATATCTCAGCTCGCCTCTCGTGCTTCGCGCAAAGTTGGTTTTCTGTTTCGCGCCAGACACTTCCTCACACCGGCTCATCTGCTGTAAAAAGCTCAAATCCGCCCCGCATTTGAATAATGCAGTCACGTTTGAAGTGGGGCTTCGTATACCTCTCTTTCTCTTGATCCGGTTCAGAGAAAAGCCATCCGACTGATGGATGACCCTTCTCTAACCTCCAATCTGCCGTCAGTAGCCCGTCATCGGGCGGTCGCTTCGTTGTCCTTCCTATACAGATACTATTCTGGATTTTGTTCTGAGCTTGCTTCGGAAGTTCCTCTCTCCTAAACATTTTCCCGACCATCACGTACCCAGGCATCTAGTCATCCCTATCAAATTTCTGTCACTAGATGTTCTACTTCTATCTTTCAGTCCTTTCCCGAACCGTTATACTATGGAACACTCTCCCTCTTTCCCTCTTACCACCCACTCACAACCTCTTTCAAAGGAGGAACGATAAGTTGATTCTTACTTGAACGTTCCCCCAGAACCGACTTTACTAGCGTCTTTCGATTATGAGTTTTCCCCTTATGCTGCAATTCACTTAACGTATAATAAAAAAGCTCTTTAGGCACACCGCGATTACAGGCGTGGGTAAACCAATTAAGAGAACGTAGTTTACCGGGTTAGGGAAAGTGCGAAATGAAAAGAAGCATGCCCTAAAGAACAGTCCCAGTAAAGTCCGAAACGGAGGAAGAAACATCAGAAGTCTAGCAACAGGGTGTATCAGGTTCCGAGGTGGCTAGTCGTCCTGAACGCCTCTCGAAATGCTCCCAAATGACCGTGAGTCTAACACAGCCTGTGCTGAAGAAGTCCTATTCATTGCCCTCTCGTGCCGGAGGTGTTCTCCCTCAAGTGAGAGGACGAAAGCGAATGCTTGGCGCTCCCCATCGGGTTGACTGGCTGGCTGATAGTCAGTCTAGGGGAGATGGCTAAACCCTAATTCCAGATCAACCACGGGTGGCGTATGAAGCGTACAACACTATGCTCACCAGCATTTTGTTAGAACTAAAGGCTTTGGATGAAGACCCTAATCGTTCTCCCGATTTGTGGCTGGACAACCTAGCATTACCCGTCCAACATCTCTCATGAACTGCACAAATACAAAGAATTCCATATTGCATCGGTCGTCGCGCAGGATAATCAGGACCGCGCTGCCCATTGCATCGAGCGGGGTGGGTAATGATAAGTGTGCTACTGCTCAGAGTTCCCTCTCTTTTATTCAAATTTTGTCTTCTGTCCCTAACCACCCCTCTTTGCCCTATCTATCCACTCATAATGCTCCCATTGATAACACGGTCGATACTCGCAACGATTCACTGTCAAATAGTGTCGGGAATACTCCTCTGTCTGGTAACTCACATTTTCTCAAGTCCCGTCAGCCTCTGAATCTCGGCTCGTTCAACGTGCGTACACCCATGCAGGCCGGTCAGCAGGCGTGCCTAGCCCTCACATTAGATTCTCTGAAGATTGATGTCTGCTGCTTAAGTGAAACGCGCATCCAGGATTCGAGCAGTGTGATTCAACTAACTGCTCCTGGTATCTCATCGAGGTATATACTGCGCACTTCAGGAGACGAAGCAGCTCGAGCTACGGGTCAACGTGGTGTAGGAATAGTCTTGACTGACAAGGCTGAAGCTGCCCTTTTGGACTGGATCCCTGTTAACAGTCGTTTATGTGCTGTGAGACTCCAGGGGTCAGTTGGCGTACGAAAGGATAGTTGTGTTAAACGCTATTTGTTTGTGATCTCGGCGTACGCCCCAACGGACTGCAGCTCAGACTTGCAGAAAGATGATTTCTATGATGAACTCACCACTCTCGTTCGCAGCACTAAGGGTTCTGACATTGCGATGCTAGCTGGTGACCTCAGTGCACAAGTTGGCAAACTTAGTGTGTCAGAAGCTTGTTTTGGTGGTTGTTCTGCCTTACCCACTCAGCGCACAGATGACGGGGATAGAATTCTCCAATTTTGTGCAGACAATCGATTGTTCTTGTCTAGGACAAATTTCCGACACAGCTCGCGTCGCACAGCGACATGGCGCTCTAACTCTACAGGTACTTTGAGTCAAATTGATCATATCGCCGTAAGCTACCGATGGCACAGTTCTGTTCCGAACTGTAGATCTTACTGGTCCACGTATGTAGAGTCGGACCATGCCTTAGTTTTAATGCGATTATCTCTCCAGCTCCATGGTCATGGTCGCAAACTGCAAAGCCGATTAGCCGTGCAACGTTTGTGTGATCCAGAAGTACGCACCCGTTATGAGCAGAAGTTAGGACATGAGCTAGGATCTACGATGAACAGTAATGTAGATGAGCATTGGGCTCATATCAAACAGGCGATGCACTTTGCAGCAGGTTTTGCCTGTGGTCCTAGATCCGTTGTCCATCAAGAACATTGGATCTCGCAAGAGTCTTTGAGTCTAATGGAGCAAAAGCTTTAGCTCTTGAACTGTAAGGAAATGAACAAAATGCGGAGAAAGGCAAGTTACAGAAAATCCTAAGAATGATCGAGAAAATTGGTGGGTCAAAGTAGCCGAAGAAATGGAAGTGGCAGCTGCTTCAGGTAACAGTCAAAGACTGTTCAAAATTATTCGTGACACCGGTGGACCGCGAACTCAGGTCAGTGAGACTATTTGGGATAGAAATGGAGAACCCATCCATAATAAACAGCAAAGGCTTGACCGATGGGCCGAGTACTTCAAGGAACAGTTTAGCTGGCCGCACGCTACTGTAGTTACTCCCGTGTCAACAACTGCGACTCCTTGGGTGGTATCACTTGAGCCCCCATCGGGAGTAGAAGTAGAGTCATGTATTCGATTACTGAGGCGGGGTAAAACAACAGGTCCCGACGAACTTCCTTCAGTTCTTTTCAGGCTGGGTGGTGGGGCGTTGTTAAGATCACTTACCGCTTTGCTCCGTGACATTTGAAAGGAGGAGCGTATTCCGTTAATATGGAGCGAGTCCTTGATTGTTCCCATCTTCAAGAAGGGAATACGCAATGACTGCAGTAATCACCGTGCGATTATCTTGATTCCAATAGTCACCAAAGTGTTAGCCTCGATTCTACTGCACCGTTATACGCCCACTCGCGAGAGAAACACCCGCAAACAACAGGCTGGACTCTGCCCAGGTCGAGGTGCACCGATCAGATTTTTCTCTTTCTGGACAACATGAAATGTGTCACACGCACCACCGACAGACCGTAATGGTTTTCATAGACCTGACAGGGGCTTTCGATTCAGTTGATCGAACAGCGCTTTTCAGTGTTCTTCATCGAAAAGGTATGCCCCAGAAGTTCGTGAACCTACTGAAATCATTGTATTCTCATACTTCTGGCCGCGTTAGGGTTTATGGTGAACTATCCGGTCGGTTCGAAACGACCAGTGGTGTTCGACAGGGATGTCCCATGTCTCCATTCCTGTTCAACTTCGTCATGGACGAAAAAATGGAGAGTGCAGTGCAAAATCTTCAGGATGTAGGCGTTGAACTAGGAAATAGTGGAAAGCTGTGTGATCTAGTGTAGGCAGACGACGTTGTCTGCTTGTTCGAATGCACGGAACATGCTCAACGTGCACTAGACAATCTCGCAAGAGCTGTAGCTCCATTCGGCATGCGCTTTGCACCTTCAAAGTGTAAGGTGATGTTACAAGACGGGACGTCAACGATTCCGAGGTTGATGCTCGATGGGGAGGTGCTGTCAGTTGTTGACCACTTCACCCACCTCGGTAGCTGCGTGACGACGGATGGGAGCACAGTAGTAGAGTTGAGTATGCGGATATCCAAGGCTCGAGCGGCGTACGCTGGACTGAAGCACTTGTGGCGTCGATGTGATATTTCACTGTAGTTGAAAGGACGTATATACTGTGCTGCAGTGCGTTCAGTTTTGTTGTATGGTTGCGAAACTTGGAGTCTGCGTGCTGAAGATATTCGTCGTCTTGAGGTTTTCGACCATCGATGTTTACGTAGTATCGCTAGGATTGGGTGGAATAGCCGAGTAAGCAACGATGAGGTAAGAAAGCGAGTATTGGGTACTAATTCAGAGAACGTTTTGTCACAGNGTTTATGGTGAACTATCCGGTCGGTTCGAAACGACCAGTGGTGTTCGACAGGGATGTCCCATGTCTCCATTCCTGTTCAACTTCGTCATGGACGAAAAAATGGAGAGTGCAGTGCAAAATCTTCAGGATGTAGGCGTTGAACTAGGAAATAGTGGAAAGCTGTGTGATCTAGTGTAGGCAGACGACGTTGTCTGCTTGTTCGAATGCACGGAACATGCTCAACGTGCACTAGACAATCTCGCAAGAGCTGTAGCTCCATTCGGCATGCGCTTTGCACCTTCAAAATGTAAAGTGATGTTACAAGACTGGACGTCAACAATTCCGAGGTTGATGCTCGATGGGGAGGTGCTGTCAGTTGTCGACCACTTCACCTACCTCGGTAGCTGCGTGACGACGGATGGGAGCACAGTAGTAGAGTTGAGTATGCGGATATCCAAGGCTCGAGCGGCGTACGCTGGACTGAAGCACTTGTGGGGTCGACCTGATATCTCACTGAAGTCGAAGGGTCGTGTGTACTGTGCAACGGTGCGTTCAGTTTTGTTGTATGGTTGCGAGACTTGGGATTCATGTGCAGAATATATTCGTCGTCTTGAGGTTTTCGACCATCGATGTTTGCGTGGTATCGCGAAGTTTGGGTGGAATAGCCGAGTGAACAATGGTGAGGTCAGAAAGCGAATAGTGGGTACTAATTCAGAGGACGTTCTGTCACAGCGTATCCAACCTATTAGACTTCTTTGGTTGGGGCGCGTGTTACGTATAGCAAACACGTCTACCATTCCATGTCCTATTCTCCGTTCCTCCTAGGGAGTGCAATAAACCGCATGGTGGTCAACGGATGACGTGGCAGCGAGGAATGAGAAAATGTTCAGCGAACTTAGGAAAAGTAGGTGCCTGCTATGGTACGCGATTGAGCCGGAGCGTCCGAGAGAAAGTGAGAAGATAGTAGACCTCGATATTGGGCTTTTTTCACAGATACATATGGCATGAGAGCTGAAATTGATAGAGAGCATGTGATGAACTTATTAAATGCACAACTGACGAGACAAGGAGTAATGTACCACATTCTCCTCAGCTAGTTTTGTTGGTGTAATGAAAATTACGATGCACATAAATGATTTGTTTGAGCTTCCCGATTAAGAAGATCGTAAGGGCGAATTCGTTGTTGCTGTTCGTGTACAGATGATAAATCCGCGCGATCCTCTACGGGGAATGAAGACACCTGAGTATTAGAAGGTAGGTCTACCTAGTTTGACGGATTTATCTGTGATTACATTAGGCGCATCGTTGGCGGGGCTTCTGTGTGAAGTGGAAGGCGTTTGTTGAGTGGATGCTGGAGCTAGTTGATGAGTGGGAACTGTTTCTTCACGGCCATCAGGAAGTCGAACGCAAGCGCACGTGGGATTACAATGGATTAACTCCACGTCATCAACCAGTGGGTCGTATTTAGATGTTCTGATATTTCTGCGCATGAATACCGGTCCGGCAGTGGATAGCCAGTTTGGTATTGATACGCCGGACGTCGATATGCGGAAGTGTGAGAAGAGACGCTCGTGCGGTGTAGCATTGGTGGCCGTGCATAATAAGGGTTGGATATAATGAACAACATCGAAGAAGACTTTCCCATTAAGAAGTTTCTAGATTTCTGGATTTAAGGGTGAAGGTGATTGTTCTCCACAGAGTACCGTTCAGTCTCTCCACTTGTCCATTGCCTTATGGATTATAAGGCGTGGTTCTACTGGTCGCTGTGCCTTTGTCCTGAAGGAAATTGCTTAATTCCTCTGACATGAACGAAGGCTCGCGATCGGTGTGAATGTAAAATGGCATACCGAACAGTGAAAACAGTTTGCACAGACAGCGAATAACCACAGATTTAGATGTGTTCTGACAAGCAAATGCGAGAGAAAAGCGGGAGTACTCATCAATGACTGTGAGAAGATACTTGTTGTGTGAAACTGAGGGAGGTGGACCTTTGAAATCCGTGCTGAGTCTTTCAAAAGGCTTTGTGGCATTGATTCCTCGTCCCAGTGACTGCTTGAAAAATTGGTGTTTTAATTCCATGCATATTCAGCAGTTGGAGATTGTTGCTTTCATTTCATCTGTGGAGAATGGCAAGTTTCTTCAGCGAGCAAAGTGGAACATTCTGATAACGCCGGGATGGCATAGTGTATAATGGAGTTCGTGCAGATTAAGGGTTTGTCAATGACGCAGTGCAACTTAGACGGGACAAGGCGTTCGCCGCCACATTCTCTTCTCGACGATACTGTATTTCGAAAATGAAGCTCAAAAGTTCGATTCTTCGACGTTGAATTTTGTCGTTTTTAATCTTGCTTTGGTGTGGTATATCAAACATGAATGCGACAGATTTTTGATCTGTAAGGAGCGTAAATCGAGTTCCCACCAGATAATGTCTCCATTTCCTGATGGCTTCCGCGATGGCACAGACTTCCTTTTCCGCCGCGGGGTGATCTCGTTCATGGTCTGTTAGGGTCCTGGAGAAGAATGCAACCGAGCGTCAATTCTAGGTTAGAGTGGCGGCAATAGCAACATCTGAGGCGTCCGTTTCCATGACGAAAAAGAGTGTTATCAACTGTAACGTTCATGGAATCCTCGATTTCTCTCTTTAGACCCTCAAAAGTATTGCGAACCTCGGTCGACTGAGGAGAACTATTGTTATTGATCATGGGATAAATCTTACCAGAAAAGTGAGATATCCATTTTGAATAGTACGAAAATAGTCCTACCACGCGTCGCTGAGATTTCAAATTTTTGGGCGGCGACAAGCTTCGCAGGCGTTGAAGACGGCCGGGGTCTGATATAATGGATCCCGTGGATACCTCATAACCCTGGAGACGTATTTGGCTGACGCCGATTATGCTCTTGTTTCCATTGAAGGTTGTATTTCTTGGCAACCTGAAATAGTTTATTTAGATTGTCGTCGTGTTCTTCTTTGGTATTCCCGCAGGCAGTCAAATTGTGGACATATGCGAAAGTTGCCTCTAGTTTTTCAGTTTGATTTATTTCATCGACTACTCGCTGGAAGCGTGGTACTCCGTACCATCACGACGAGACTGCACCTTGACGGGGTGTGATGGCTTGCGCGCCCCTATGACACAAAGAGCTATACAGGATGGCTTCCTTAAGCCGGAGATGCAATCATACCTGACAGGTCAATGGGTAGAGGTCAGACGAAGTCCAGTCTCCTGGTCCTCCAGGTTGGGGAACGATTTGAGCTGGCAACTCAGTCGGCAAAATCAGTGGAAGAATAATTGATCCAAGCAAATGAGCTTCCACTAAGCTATCCCGCTGCCTTGCGGATAGGTTCTTGCTTTGGATGAGGACCCTAATCGTTCTCCTGCTTTGTGGCTGGACAGCCTGGCAGTACCCGCCCAACATCTCCCATGAACTGCACGAATACAAAGAATTCCATACTGCATCGTTCGTCGCGCAGGATAATCAGGACCGCGCTGCCCATTGCATCGAGCGGGGTGGGTAATGATAAGTGTGCTACTGCTCAGAGTTTCCTCCCTTTTATTCAAATTTTGTCTTCTGTCCCTAACCACCCCTCTTTGCCCTATCTATCCACTCATAGTGCTCCCATTGATAAAACGGTCGATACTCGCAACGATTCACTGTCAAATAGTGTCGGGAATACTCCTCTGTCTGGTAACTCACATTTTCTCAAGTCCCGTCAGCCTCTGAATCTCGGCTCGTTCAACGTGCGTACACCCATGCAGGCCGGTCAGCAGGCGTGCCTAGCCCTCACATTAGATTCTCTGAAGATTGATATCTGCTGCTTAAGTGAAACGCGCATCCATGATTCGAGCAGTGTGATTCAACTAACTGCTCCTGGTATCTCATCGAGGTATATACTGCGCACTTCAGGAGACGAAGCAGCTCGAGCTACGGGTCAACGTGGTGTAGGAATAGTCTTGACTGACAAGACTAAGGCTGCCCCCTTAGACTGGATCCCTGTTAACAGTCGTTTATGTGCTGTGAGACTCCAAGGGTCAGTTGGCGTTCGAAAGGATAGTTGTGTTAAACGCTATTTGTTTGTGATCTCGGCGTACGCCCCAACGGACTGCAGCTCAGACTTGCAGAAAGATGATTTCTATGATGAACTCACCACTCTCGTTCGC
>STRG.38234.1
CTATAATTTATTTATTTTGTATGAACACAAACACGAAAACTCGGCTATAACCGGTGAGCAGTCTGCAAAGAAGCAGGAAAATGTGTGAACAGATAAACACCCAAGCATGTAAGCAAATGAGCGGAAGCCAAACAAGGTCAATCGAGACGTTACAGGATCGATCAGTCAACATTGCACTAAATGCAGCATGATTCGAAATCAACAGGCGTATGCCGATGCACGAAGGGGCCGTTGATCGATTGTCCGTGTAGTGTGCGTGGCTGCTTACACCAGATATAATACAACGTCAGTTGCATTGTGGAAACTATTTTTGTGTACAACAGCGGAAGTCAGTATTTAGACCGAAGGAGTGCACTACAATTCTCATGATGATACAAGCGTTAACTATTACTCGGATTTGTTAAATGACTCGGACCACGTCGTATATTTCGTAGAGTTCTTGTTACGCATGATGAGAAATGCATTGCAATGGACAACGTAAGAAGCCAACAGCACGCCTATGGTTCCACCGTGTTTATTTTACACTGAGAATCACAACTAAGTGATGATGGAAATTGGATCCGTCAATGACTAGTTATTCATTGAAGTATGAAACTAGTCAATTTCAAAATAATAACTTATTTATGCGTACGTGGAATAGAACAAGAGTGATAGAATGATACCTTGAAGAACCCTCATCGTTGAAAGTAGTTAAAAGATGTGACCACGACCATGTGTTACCTAATCGCGATTGGTAAAATGGTCAGGTGAATGATCTCCGATGGGTGTGGGGCCATTTTCTGCACCTAATATATGTTGCAACTTTCCATTCGTTAGACAATTAAATGCATCATTTCAGTTGCAATTACAGATACTCATGGAGTGACATTTCCCATAGAACGAATAACAAAATCGATTATGTACGACGAATAATGGCATACAGTGCAGGCGCCTCAGTAACCATTGTAAAGCGGACTGGGGCCCAAGTTCTTGTCTCAGAGGACGTTGGATGCAGTATGAGCCCTTGAACACAGAAGTCAGGAGCACTGGGTTGTATGCTATATTCTGGAGCATTTCGCTGCACTTTACTAGTGCACACTGCAGCTAGTCTTACCGGTTGTATGGTCTTTCAAATAGCCAGACAGTTTACGTGCACCATAGGCATTGTAATTTGGATATTCCCTTCTTTGGTGTTAGTACCGTCGACGTTACTCTGGCATGGACAGGGATTGTTGTACACACAAAAAATTGAACAAAGAAACATGTTAACGCTGAGGATGAAATGAGAGCAAATTCTGTCAGCACCCTCAGCGGCAAATCGTCTGGATCACTGGACTAATCACAACTAATCTTCATCAGCTCCTCATATACTCCGAATGAATGGACCATTTGTACAGTCTTCGATTAACGTTTGTTTGAAGCTCAGAGCCTTTATTAGGGGTTAAGTCCGCTAACTTGCTTCACCAACATCTAATTTTCACGAACATTTTTCTGACTGATTTGGTTAATAAATTCGTGGTATTTACATTGTTTCGCCTACTAACAAGCGTTTGAGTAGCACGTCGCAAACTTCCACCTCATAGTCTGCACCACACCCATTGGTTTCTGTCTACCGTGGTCACGTGTCTGAGGCGCAGCAGTATACCGTTGACGGCCTTGAGTTTAGCCAAGACCAGAAGCGTTGTTTGTCACATGACGGCACATCACCTGATCATCGCATACAACAAATCGGTCCAGTTAGTTTATCGATTCCCTTAAGTGATTATTATTTTACGCCGAACATATCCAGTCCTGAAGTGGTATTTTGCCCCCTTGAATGTATAAAAATATATCACAGCCTTTCTAAGTGGGAAGTCCGCTCTTCCGCTTGTCCCAACCAGATCACGGAGGAAGACTCGGATCTCCCGTTTGTCGCCGCACCGAGTGATCCAAGGGGCTGGTGGTCCAACAACCTGGACAAACTTGGCACACCTCCCGGTCTACATCCCGTGATCCGAACTGACCTTAAATGAAATGAACAGAGTTTAATAAGCTATGCTTTTACAGGTTAAAGTGCTATTATTTCAAGCGAAAACCTACGTAATCTTCTGTCAATTAGAATCATGTGTTGAAAATCAATATAAGAAAAAACAGTAAAACTAATGCACCAAATCAGTCACTTGTTAAACGGTTAACAACGGACTATACACTGGTTATATGGTATAGAAAGTTAACAGTACGTTGATGAAAAATGTTTTACCAGCTAGCTGAGTTGTTAAACTTCCGACCAATGCATTTATGAGCAAAACCTGAAGTTTAAAAACTACGCTATCCAGTGGTCGTTTTTACTATTTTAAAATAAATTCGACATCATCCCTTCTATTATGATCATGCCCTTGCACATCCTAGCACACTGCACCGTCGAATTAGGAGCTAACCAGACTTGGTCGTTTACAGCTAGTCAGGGGAGTTGTTGCGGTATGGAAACGTTTCAGATGTTTCAGCGGATACGTTTCTGATAAAGTTAATTGAATTCAACTTACACAGTCGGACAGTGAAAATGTACAAAGAACAGCACAGTAAAGTTATGTTTAACTTTTGGTTACATTTTGATTTTATTAGCTGAGATAACAGTCCGAAAATGTTTTGGTTCCTAAAGCAAAGTTTAAGGATCAGTTTCGGTAGCTACGTTGCAACAGCGCGACTCGAAAACAAAATTTGGTAGAGCTCGGTGCTACCAATACGGTTGTACACGAGCATACGAGGGTCACGATCACAGGATCATGCTGTGATTTAATGGGTTATGTAAGTGCACCAGCAGCAGTTCCTTAGATGAACTGTCACAGACTGACGTAGCGACCTCTGGACAGACTGCGTTATTTGCAAGCTATTCCGTATAAAGGAAGCAACAGCTTCACATAAGATTGAATTCCAACCAGGAAGCCTATCGAAATATACTTAACTCAAACAGAGCAAACCAACGATTACCAAGTTTTGCACCCCATAGTTTCCAACGAATAACTGGGTTTGCATTACTCAAAAATCTCATCACTGGTCGATTGGTCTGTTGTTTCTCTATATATACGCATATTAGATAACTTTCGCTGCCAGAATAAAAGCATGTCCATGTCGTATATACACGCGACTTATGCGCTGGAATAAAAAAGGGATATGACTGGGAGATTTCTACAATTTAAAAATGAAAAGCGGCGAATATTCATCGGCACCAAGTTCAAGCTGGTATGAAACCGAATCTGTCAAGCGATTGACGATAGTAAAAGAACCGTTTACCGCAAGAGATCGGTAGGATATTGATTAACCAAGTTGCAACTTCGGTTGAAGCTCTTTTACTTAGCCGATAAACTGATCATTTTTTCAGCAGTGTTCAAGATGGCTGCTCCTGTTTACACGTTCACACCCTCCCCAACTTAGGTTATACCACGCGCTATATATATATATATATATATATATATATATATATATATATATATATATATATATATATAATTCAAAACGTACACTAAATTGCAAAACGTTTATTGCGACTTTTCGATACAAACGTGCCTGAATGAGACGGATAGGTCGGCATGATTTATTGCAGTCTATTTCTCAGTCATTTGGCACCAGTCCCGCCGTAGGGAACAAATTGATCCAATGGATGGCATCGAGGATAAGGATTTCCCTCTTTCTACCTTGAACGACTATCCTTGTGTTATCGACTTTGACCTTATTGGCCGTTTGAATACAGTGATTCCAAATCTGTGGACGTGAATCGGAGCGTCATATCGCCTGCATGTATTCGTGTAGGTGTGTGCCTAATTATTTTCCTTTCTTGCCTAGTCCCAATGGCGGGAATCTCTGTCCTGTCACCTCAGTTGACGCATGCAGGGTGAGGGCTAATTGACAAAGCCTTGAGAAGTGCCCGGTGCATAATTTCAATCCGAGTTGGAGGATTTCTGTGTTGTGGTGATCTTTGCCGTGTCCCTCGGCTAAAGCGTGAAGATTGATCGCTGAATCCCACTCTAGTATCCTGAAGGCTATCCTGTCCAAAGGCGTGTATTTTTATTATCTCTTGAGTTCCGTTTTTCTCACCCTAAGTTACCTGCATATTAGTTCACGACATTCGGTTGAGCATTCCTCACAACAAATTTGCAAATGCAGTTGGTTTACTCTTGCAAGTTAATTGGATTCTTGACCTTGGTGAGGTTGCGAATCAGGTTATCAATCTGAAAGAATGTGTGGATATCGCGATCGCCAAGAACTGTTTTGATTACCTCAGAAGCACCTGATATGTACGGAACACCGATATAGGCCACATGGTCTTTCCCCTATTAGCTTGAGTCGTTTGTTTATTTTTCTCTCTCACTCGGTTTCTTATCATACGTGACGGATATTGGTTGTCATGACAGACTTTGCTTATGCTTTTCAGTTCTTCCTTACGAGTGATATCCTCAAGTAATATTCACAGTACATGAATGGATAGAACGCAATGATATCACTCCAACCCAGAACTATGCCAGCGGAAATACCAAGAAGGTCAAGGCTGTGGAATTGAACGTTAATTCTATTACACATTTGGTTTTTATCAGTAATTTGCACGGAAGAAAATAATTGATTCAAGCTGAATCCAGCGAAGCATCTGAAGAAACCAGTCAGATGATCAGTAGAAATGCAAGCAGGGCCTCAGAAGGACAACAAGCACCCAGAGGTTAGTTCAACGTGTGGTGGATGTAGTATTCACGACCGACCCCACCTGTGACTTTTACCATTTTTGTTGTATTCGTATGCCAAGATATTGTATACACTTGTGCGCAGCATACGGTACGCTGTGTGCCATACTCATGTTCTGATTCCGTGATATTCCGTGCGGGATATTACTTCATTAATCCATATAGTATTACATTCACCAAGCTCTTCGGTCCTTTTATAACTATGAGAAATCTAGCACTAAATCAGCGGTGGCTACTATTAAGCGATGATGCTTTGCCCTGACAGCTTATGACTGCCATATTCCGCATGGAATCGACAAGACAATCCCGCAAGCAGATTTCTTGTCAAGATGCTCACGCTTCTGGACGGTAGAACATGCCATTGAATCTCACCGGCCAAGCCTGTGTCATGGGAGGAATTGAGAAAATATACTAAACACTACCACTCATCCATGATTTCAGGCGATCAAGAAAATGGGTTACCTTGAGGTGAAACGGAGGTATCAGCTATTCTTTGTAAGGCTAGAGGAATTCATCATACAACCGGACGGAGTTCATTGTCGTGACAACTAAACTGTCATAACACCTTCATTGCGTAGGCCGGTTCTGAATGAATTGCGCAAAAGGCATCTGACCTTTGAGAAAATTAGGTCACTGGCTCGGCACATTTGTTGAAAGCCAGAGATTGACGCACATATCTGCTCCGCGGCAAAAACCTGCGACTCGGATTTGCTCCTAATCAAGTCGAGACCAAACAACAGAAATCTTTGGCCTGACAGTTGTCCCTTAGGAAAGGGTCTGTGTCGACTTCTGTGGTCCATTATTCAATCGATATCACGCTCTGGTACCGATAGATTCATCCTCCAAATGACTGGACGTATTACTGGTGAGTACACCAACGACTTCGTTTGTGATTCTAGTGCTACGAAAATGCTTCAGCTGAGAAGAAATTTCCCAATACTTGTCACCGGTAACGAGTTACAGTTCCGCACAAGGCAGCTGAAAAGTTGGCGTGCGGTGCCACGCCACCCGCTCTCCAATAGTGCTGCGGCGAACTTGGTGCCCTCCTTGAAAAGTGCATTAGCACCAGTCAAGTGAGAACGAAGCCTGACTTGGAGAGTTTCCTCAACAATTTCCAGCTGGAATACGGGAACACAACGCATGAGGTCACCAAGGAAAGTCCGGTTGTTCTTTTCGAACCAAGACGATTGTGATCATCGCTGACGTGTCTTAATTCCAGCGACGTCAGATACCATCTTAGCAATGAACTACGATCAACTCGAGGAATCATTACCAGAAAACTTGGTCCGTCTACGGTCAAAATTACGGGCCTGGACTATGTATCAGTACATCGAGGCCGACTCAGAGAAATTCACTTAAAAGTGTCGAACGAGGATCCGAAAGACGATTGTGTTGAAGTAGATGGCCCAACTTTTCCGCCACCAGCAACCAGCCCCGACTAGAAGATCAGTAGGAAAGATGAGCCAAACTGACGAGGAGCTCTTGAGAGAGGAAGGTTGTATTTATTTAGCAGAGATCAAACGGAACACGGCCCGGTACAGCTTCGTCGCTGCGTACGCTAAGGAGCTCCAGTCAATTAGAACCGCCTTTGCTAGGAACAACAAAAGCTGGCTGTGACTGGTCGACTTGTATGTTACCAATAATATCCTTTCATGCGACGCTTTCATACAAACCAATTCTGCTATAAAATTACCGTGCAATTCCGCAGCCTTAGCCTTCTTGATATTTCAGTTCAAGTGTTGCAAATAAAACGGAACTATTTACGAGAACAGCATGGATGGAGTGTCAGTGAGGCAGAGTTTTGACTGTTTCGAAATGAAGTACAAGACGCAATTCAATGGTACTAGTAAACTTTTTCCGCTTCCGAATACAATGGGCTAGCTGGAACTGCTAAAATCGACCGGGAGATATTCAGCGGTATGCTATTCTCTCTAGGGCAAATCCTGTTATTCAGGCTCTTCATGGTCTAAGTCATTTA
>STRG.3760.1
CGTTTGAGGCATCTTCGTGCCTCATCGTTTCTGGAATCCGGAGGAATCGATCTGCGCACATCTGACAGTGCAACTGAGGATGCGGATATCCATCGTTTCTGTGTACTTCTAGTTGTTAGACCTTGGGTAGCATCAGCAGCCGCACGTAGAGCCTGTTTGATCTCCGTCCATCGCTCTTCTGGATCCTTGGCATTTAACTGCATCGATAACCCGGTGGATAACTCTGTTCGAAAAGCAGATCGTTGGTTACCGTCCATTAGCAGCTGCGGGGGACGGTTCGCTTTGGCGTTGTTTCGGTCATCAACGAGGTGCAAGCTGAAGCGCGCGCAGACAAGAGCATGATCAGTGTCTACAGACGTGGACCAAAATGATCGGCAGTCTTGAATTGATCCGAGTCAGCGGTAACAGACGGCAATATGGTTGACCTGAGTCCAACGCTGTGAAGGCGTATGAGGACGCCCTGTTGGCCGGTGTCGCTTTTCGTGCAAGAAATTTGTACTCCCTAGGAATAGTCCCTGGTCGCAACATAGTTGAATGAGTCAATCATCGTTATCAGTTCGATCGGCTGGAGCGCAATATCGGCCTCCCATATTCCTCTCCGTCTCGTCTAGGCTTCCGACTTGAGTATTGAAATCCCCAGCAATGATCACCACGTCCGTTGAGCGCACGCTTCGAAGCAGCTGAGACAAATCCTGATAGAATTCGTCCTTGGCCTCAGAGGAGCTGCAGTCAGTTGGGGCGTACACAGAAACGACAAACAGGCATCAGCGCTTCAATCTAGTGCTGTTTACATGTACAGAACCATTCAACCGAACTGCACACTGGCTACTGATGATTGGGATCCAGTCGAGCAGTGCACGCTCAGTCTTCACACTCAGAGCGATGTCAACGCCAGCCTGACCACGAGCACTAGACACCGAATCATCCGACACGCAAAGAGTGAAACAAGAAGCCGAGCTTGTATCAGGGGAGCGAAGTATTAACACTGAAGTTGGGTCTTGTATGCATGTTTCGAAGACACAACACACGTCTATGTTAAGGGTTTCAAGAGTCCTAGCTAGGGCAGCCTGTTGTCCTGGTTGGCAAAGTGTGCGGAAGTTAAAAAAACAGCTAAATGAAGAGGATGCTTAGGCCGGAGAATGGATTCTCTTTCTTTCCCTGTCTTTAATTTGCTACCCTTTTCGAGAGCTACAAGTTCACAGTCACGGCTCATTTTGGTTACTCGTACGCATTTAAAATTGGAACGTAAAGGATGAAGAGTAGAGAGATAGGGAGTGTTTCCTGATTGACCGCTGGAGATTTCTAGGCACATTATATTTCGCGGCTGCTCACACCGCAGAAGGGGTTTTTCTTTGAAAACCCCAACCGGAGCCTTTGACTCAAAAGTCTGACCCACAAGGTAGTGGGGCGTTGACCCAGCACGGGAACGTGACCAAAGAACCCGTGAAGGAACTTCTGGTCTGTCACGTGAGACCTGATTACTGCATGCGTTTTGTCTTGTCTTTGCTAGTGCTCGGTAATCGATCTGCTTTTCGGATTCAGTCCTTAGCCCCATGCACCCAATGGAGCAAGCGGAACGTGGACGGGGCAGCATCCTTTGGGCTGGGGGCTACCCAGTTTAGGCGGGCGATAGCTGCCCAATGAAGTGCAATGACTTCTCCCAGCGTTGAGAGGAACCCCAGGTACCCCATTCCTACGTCCATCCAGTGGAGGTTTTTAGACCTGTAAACTGTTTCTCTCCGTGTTTATTCACTGGAGTGTCCTCTGCAGGGGCATAATGGTTAGAACCAGATGTTTCCCATCAACTGGTTCCGAGACTGGACTTCGTCTGGCCTCTACCCATCGACCTGTCAGGCATGGTTGCAGAGAAAGGCGTGATCGATCTGAGTAAAAGGTAGACAAAGACTTTCGGTGTTCGAGAATCACAGTCTCAGTAGCATTACCCGAATATGGTGGGAAAACCATATCGGCAATGCTGAGGTTAGATGTAAGGCGTTAGAAACCAGAGATCAGTTTCTGGATCAGTTACTGAATCTGAATAGGTTAACATGGCTGGGACGTGTTACACTTGCCCACTGATAGACGTCTTCGGTCCACACTGTTTTCCGAGGCAGGTAGGGGTTGAAAGGTAGGTCGACGTCCTTTTGTGTCACTAGGTAAGGCACTGGAAGCCTTTTGAATGTCAGGAGATAGCGCAGCTTTTTGGACGTTCTCGATCTTCGTTTTTGATCGCTGCAGGTTTACTGGTTACCTGATTTAGTCCTAAAGGACCCACACACCTACTGGCTTGAAACATCAGGCTACATGACTATCGTGCTTCCGACGAGTTAGGCTATCGCGAGATGTTAACCTTAATCAAGGTTGTTAGTTGACCCAACTGAACTATATTGCCCACTCAGATTATTCTGTTGCACCTGATGCATAGTGATTTGCGTACTGAATACTCTTCTCTACTCCAGCTTTAATCATGTATTTTGGTCAGTTTTCCCTTCATTTTTCCAGGCCGTTTTGGCAAAACAGACAATGTCAGCGTATAATCATGAACCATTCTTCAACGTTCTTTTATTTCCATAGGAATCGTCCCTGCGGTGGTAAACATGTATAAAAGCCACTTGCAGGGTTCACCGTTCTATGTTTTCACAATAACATAATGTACCACCGCAAACTCCGTCAAACACATTTCGGACTTGGTGTTAGGTATACGATAACAGGCCTTTCCCTGGCGATAATCATTGCTTTTCTGATTGGATGCATATCGATTACCGGTGCTTGGAATTTGCTTCCCGATCCGGCCTCTTTCCCAGGAAACTTGCGTGCCATTTACACTGATGTGTCTGAGCGCTTCAAATGTGATTTCAATCAGGGTCATTCTTGCGAATTTTCCCTCGGTCGGGGTTGGAGTTTTCACCAGAGTATTCAGGAGTTTGCAAACAAAGTTAAAGAAGCCGCAAAACAGGCAACAGATGAGGCACAACGGAAAACGAATAATTCTCTCGCAAAAACCAATTCTCCATCTGAAATGGATTATTTTCTTTGCTCTGTGGCTGGATCGGGCAGTAACTCAAATGGTTTCACGCCCCTACAAGTACGCATCCCCTGGCCTCGATTCATTCCGTTTTCCATTCCGCTGGCGGTAACTGAGGAGACAAAACGAAGCCAGACTGAGTCGAACCGATTGTTTACATCCAAAGCCAAACAAGGTCCCAATTCCGGCGAGATAATCAGCCAAGCGATTACCGTTAGTCATGACTCATCTCCAGTGGCTTGCATGCAACTGAGTTTACGCTTTCCACCAGAGCATGCGGCTCAGATCAATCTGGTTTTTGACTTTCCTCTCCAAATGGTAAAACTGGAACCCGAGTCAAAGGCCTCCAGTGCTTTCATGACCAACAGAGCTGCTCCAAATAAGTCGGCTCGATCAATTGCTGTTCCGCGCAATGTTTGGATCATACTTACGGTTCCGTTGTTTAGCTTTCAAGCCACCAATGATGAAGTGGAGGTTTCTGTCAGGCAAAATCAATCCTTCTTGTTTGCAGGTCGAGGTCTTACCTGGATGACCGTTCTCAAAGAGACTGTGATGAGCGTACGAGCAACTGCGGATGTGTGTGTGGATAATTTTCAGATTCGACCGATCGCGCCCCTGAACGGTAAAAATCAGACAGAAAACACCGGGACCTGTTTTCGTGGTCTTACTTGGCAAGATCCACGAACCGGAATGAATCGTACAGTCTTGCTCGACCCTGCCGGTTTCGATGCTACAGTTCAGCTAGCGGATTCTGTTCGGAGCGAGTGGGACGAGCGAAACCAGTTAGAATTTGTCGAGAACAGCACAGTTGTGGTACACTTGGGTTGGTTCCGGTTTACCGGTGCCTTAGTTTTGGCCGTTTGTGCAACGCTTCTTTTCCTATTGTTCACCATCACTTTGTGCGTATCAATTGCACTCACACGGCGACGAAAATCTCCATCCCGAATGCCACTGACTTCCAGCAGGATTATACACTCCAATTCGCGAAATCGAGTTTTTCGGCAGCCCGATTACGCGGAAGACAGCTTGCTTCCGCGTATTCAAAAATCCAAACCGGAAGAGGAGACCCAGTCGTCGGTCACAGAACCGGTGTCCACAGAAAACGGCGAAAGTCTTTTCCAACATGATGGGAACACGTGTCGAAGCCTAATTCCTGATGATGGCGAAACTGAGGCAATGGATCCTATGGCGACCAGTGCAATACAGCTTGCTCGCAACTGGTTCCTCTATCGCAATCGAGGTGACCGTTTACGGCAACGGACGCACTTTGGCCTACCAATCACAACAACTCCATCGATGATTCCCTATCCTCCAGCTTCTCCATTGACAGCAACTGCGTCTTCGCCGTGTGCTCCCTTAAAACATCCCACGGACAAAATCTGCATACCCCCGTTCATGGACAATCAAACACCGCCTGATTCCAAACCGACTGTGCCACCGGTAACCAATTACCGTCATTCGCTTGTACTTTCCGTGGACGACCATGACCAGTTGGTAATTTTACCATCCGCACAATCGATCACAAACAGTATGCACCGTAGCACTGCACTCGACGCGAACAGTTCTATTTACGAAATCGCAGAGAATGAGAGCGACGACGACGCGAATGGCACCAGCATTGAACGAAACACTTCGCCTCTCATGCATATTCAGTCTGCTCGGTTACACACGATTGATAGTTCAAGTTTGTCAGATACATCGCCGCATTTGGAGCGTGACAATTAATCATATTACCTGCGCCGCTCAACCTTGTTTCGTACATACGAACTGACTTGTAATCACCACCAGTTCTTTCTGAGGTATTCATCTATTCTTCTCTGCAAACCAAACAGCGAGCCCCATGAATCGCTTTTTTCTAGCTTCCCAACTGCATTCTCGGTCCCGATTGAACTTTAGTAGACATATTTAAATCATGTGGTTTTTTCTCTTGATTGATTTTTGTTCTACGTTCCTGGTGAAAACAGCAGCTCCAATGCACTATAGACTATTACACCAATGTGATGCCTACTTGCCCAAGTTATCAATAGCTTTTATACTTTCCGTCTTTGTCAGCCAGACCAGTTTATTGATTTGTCTCGTTCCATCAGCGATAATAAAAGTTTTGCAAACAATGGCAACATGTTGTGCATTCCTGCTTTCCTTCAGTTTTCTGCGCTTTTATTCGTCTTTGAATAGAACCATTACTCATCTTTATTTATTCTTTTTGAATGTTTCTTATCTACGTGCTTCTTTGGCCTCGAGCTTTTCACAGACCCCCCCCCTCCCGTCTACACCTATTAGAACGCGTTCTTCACGATACTTGCTTATCTCTGTCAGCCTGCCATCTCCCTTCCCCGTCTCGTCTGCCCCCTTCTTTATTGTCTTTTTATGATGATTTATATTCATTTGTGCAATCGTTCCTCTTGTAGGACGTAACTACAAACCTGAATAGTTTGTATTTTACCTGTATATGAATGCACGTTGTATGAGATACGAAA
>STRG.74726.1
CAAAGAGTAATGTTTGCTCTGAATAGCCGCTTCTTTTTTTTCTCATGAGCAAGTTTTAATCTCTCTCGGTGTGAACAAAGTCATCCTCATTCGGTCACTATGGGATTAAATCCACCCGAACTTTCTCTAACAGGACAGATTATAATTACCATTCTTGTCAGCATTCTCGTAATTGTGGCTACCTTGGGCAATGTGGCAGTGATCTACCTACTAAACGGAGGCAAACCGGCTTCCAAATATCGGAATGGCGATAGTATGTCGACCACTGCAGTTGTCGCTTCGACACCCCGTCCACGTAAAAACCAACTCACAAGACATTCCGTCACATGCATATTTTTATTGAACCTGAGTATAGCAGATCTCTTACACATCCTATTATGTGCACCGTTCACAGTTGTGGCCGATGTATTGCTCATTCACTGGCCGTTTGGTTCCTTTTTGTGTCGTTTTGTGAACTATGTGCAAGGTGTGGTGGTATTTTTGTGCGCGTTTACTCACGTGGTGTTGTCTATCGATCGTTTAGCCGCAATCCAATGTCCAATTTGGAGGCGTCGCAAATTGTCGGCAACGGGAGCTCGATTGATAGTGCTCGGTATCTGGTTATGTGCGATGGCCATTCCGATACCCAGCTTGATTGTCTGCCAATTGGTGAAATCTGAGGATGGTCTGTTTTATTGCCAAGAAGTTTGGCCCGGATCAACACTCACTACGAATGCGACAGAAATCAACAACACTTCCAACATTCCAAACGAAGAATCAATCATTTTAGATAACATGACGGATGGTTGGGAGGCAAACGGTTACGCAAGTTCCCCGATTGAAACGGCATACAATCTGACTTCATTATTGTTTCAATATGTTATTCCACTGATCGTGATCACAGGGACCTATGCCGCTATTGTGTGTCGAGTGTGGGGATCGCCAGCTCCAGGTGAAGGTAATGTGCAAAGGGACGAGAAACGTGGGGCGGCAAAAAAGAGATTGATCAAAATGGTCATTATTGTGGCAACACTGTACGCTGTGTCGCAACTCCCTCGTCATTTGGCCTATTTGGTGACTGTCAATAGTCCTCGAGCATTCGAACGGGAGACAATGATGTACATATGGCTCGTGTGTCATTTCTGCACTTGGTCGGCTACTTGTTACAATCCGTTTATTTACGCCTGGATGAATCGGGCATTTCGTCGTGGTTTGTATGATTTGTTCTACCTGATATTCTACTGGTTTTTCTGTTATTGCACCGCCTGTTTTTGTTGCTGTTGCCGTCAGGAAGATGGGACCCCTGTGACAAACGGAAATGGAAACATCACAAGCAGAGGAGTTGGAAGATTTCAACTTTCTAGATCAAGTGGTTGGCCTCAGGCTATTTTATCACGTGCACAGCGTCAGAGACTAAGCACAGATCAGCATGTAGAGCCGGAGGTTACAATTGAGTTTGCCAATGTGAATACTAATTGCGAAAGACTGGAATCGAACGCAGTCTCAGGAGAAAGTAGCTCGGATGCGACAGAATGAAATGGAGTGAAAATCACAAATTGGACCTTTTGACTCGATCTGATTGCAATAAAAATCACGGTATTTTGTTGTTTCGTCAGTGCGGAATCTCTATCAGATTGCAAAGGAATTTCAAATGTACCAAAGTGAAAAGGCAGTCATCAGAGTATTGATTGATGGAAACAGAGAGATCCTAATTTACTTGTTCGAGTTATTGAAATGCGTTGTGAGCACAGTTTATTTGAAATGGAATGTATTTGTCAACTTCCGCTTTGTGTCTACAGTAATATAGTTGTATAT
>STRG.29500.11
CAAAAGACTCGTGATTGTCAGCTTGAAACAACATTTATAAAGACCAAATGACAAGAAAGATTACACACTAATCGAAAACAATTGCTCCCGTCATGAGTGAGTTCTTCACAGACGAACTGTCGTGGAAGGATACGAATTTGGCTCTGTTCGGGTCGGATGAGGATAAGCGCGTTAAAAAGGATGCCGCTATGACGGAAGAAGCCTGGATCCCCGTGACGCAAGTGCGCGAACCACAACTGTTCGTTTGGCGCATTGAGAAATTCCGCGTCACACCGATCAATCCGAACGATTACGGTCAGTTTTTCAACGGAGACAGTTATATTGTGTTGAATGTGTACGAGAGGAACAACAAATTGAATTACGACGTGCACTTCTGGATTGGAAGAAGCAGTACACAGGACGAATACGGAACAGCGGCATACAAGACGGTGGAGCTGGACACATTGTTGGATGGAATTTGTGTGCAACATCGTGAAGTTGAAGGTTACGAATCCAACTTATTTAAATCATACTTCCCTAATCTTCGTATCCTGAACGGTGGCATTGAGAGCGGTTTTCGTCATGTGACGCCGAATCAATATCAACCCCGTTTGCTGCACTTCCGCCTGCAAGATAAAAAACTGGTTGTAATGCAAGAGGTCGATTTGTCCGCAAACTCACTTAAATCGGACGATGTTTTCATTCTGGACTTGGGCTCCTCAGCCTATCAGTGGAACGGACGTAATTCAAACAAAGAAGAACGTTACGCGGCGGCGAAATTCATTTCCGAACTGCAACATGAACGTTTGGGGAAATGTAAAGGTCACGTTTTGGATGAAGATAATGTGGAAGACAACGATATTTTCCTACGAGTGCTTCCAAATGTTCCAATCAAACGCTCACTGGCGTACTTGGATAGAACAAAATGTGTCTATCGGTTGAGTGATAATTCTGGTGATCTGAAATTTGAGCTCATCGCAACGAACAGTGCCCCGAAGAAGCTACTTCATAAAGATGATGTCTACTTCATTGACACGGGTTCACAGCTATTTATTTATATTGGTCAAGATTGTTCCATGGTTGAAAAACAAAATGCCCTGTCATACGCCCACCGATATTTACAACAGACTACTCATCCATTTGTGCCCGTAACTGTCCTTCGTGATGGTCAACATAGCCAGGAGCTGGAGGAAGTTTGGGATCCTGATCGTTCCAAGTGCTACCTGGATGATTAAGGTGGATCCCATTCCCGGAATGGGGCAACCATGCTAGTGAGAATGGTTAAATCTATTATACTGTTGTCCGCTGTTCGCAAGTTCGTTATTCCGTTCACTCCCTATCTTCTCCTTGTGCGCGAGCTCTCTCTCCCTCTGCGGTAATAACTCCCTCAATTGTCTTTCTCACCCTAACAGTCCTTTAATTATGGAAAAACATTCCTAATGACTATTGCTTTTTATCTCTTATCGTCATTTACGAACAATAATTATTTACGTCACTCTCATGCAATCTAGCGATTTTCACACNCACACACACACACACACACACACACACACACACACACACACACACACACAAGAGACCTAAAATTAAAGCAAACAAAACGATAGAATTGCTGACACGCCATCATAGGAGCACGTGAACACACCGAGGTATGCACGAGTGGGTCGATTCAACGGTCTTCACCTAGAATTTTGATGTTTTTCCTCCACCCCCCCCCCCCCCCTTCCCCTCTTCTTTCTCTCTCTAGCAGGCCGATTTTCTTCACTTCTCAGAGCGGTTTTCCATTTGTGAATGTTTTAATAAATGTTCGTTAAAAAGCAATTTCGGTTCATTCAATTTCATATCCTGATGGAGCAAAAGAGAAAAGGGCGAGTTATTTTACTCATAATGAAACCGAATACGGTTAAACACTAAG
>STRG.49845.3
GCTATTTCGTGCAATGACCTCATGGCGTCTAGCCAGGCGGCTTTTTGAGGTCGTTCGTGGGATGCATTATCATAATTAAAGCTACGTGCGGGCACCATGTGTGATGTGATGCCAACTATTGCCGAGGATGGTAATTCCAGCGACCGGGATCGCGATTCGCAAGCAAGTGGGGAAGGAACCAATGTGGAGGACATGCTTCTCAGCATTTTGGATGAACGCGATCGGTTAATGGAGAACTTGCATGATGCTCAAGATCAGTTGGTCTATACACAAACGAGGCTAACCGAGACCGAACGCGAACGTGATGCCCTAAACCGTCAGCTGTCGGAAAAGCTCCCAGAGGATCTTTCTTTGCTGGCAAAAGAAGTGCATCGATTGAGAGATCAGTTGGCCGAACGAGAAGAGGAGATTATCGAATTGAAAGCGGAACGGAATAATACCCGACTGCTCTTGGAACACTTAGAATGTCTGGTAGCTCGTCACGAACGATCACTTCGTATGACTGTGGTCAAACGTCAAGTGAACAGTCCGGGCGGTGTGAGTTCGGAAGTTGAAGTCTTAAAAGCATTGAAGTCTTTGTTCGAGCATCACAAAGCACTGGACGAACGAGTTCGCGAACGTCTAAGGTCTGCACTCGAACGTGGTGCTCAGCTGGAAGAAGAGGTTCGGTCCTCTGCGGCCGATCGAGCTGCATTACGAGAACAGTTAGCCGCAGCATTGGCCGGTGTGGCGGCTGCGGCGGCTGTGCAGCAACAACAGCAACATGAATCAGGACATGGCAACAGCAATAACAGCGCAAACCTCGATGACTCCTCCCACAAATCCAAAGACGAAGTTTTTGTGAACGGCGAGGGAGGTGGACATTTAACCTCATTACCACCCGGTGGTCCTCCTCTGAGCAATGTGAGCAACAATAACAACAACGTTACTAACAATGGTTCGATGGATGATTCCAGTTCAGTAGCCAATTCCGATACAATTTCCGGTGGTTGTTCAAAGTCCGCCGCATCATACGCAGCTGCCGCTGCGGCCGCTGCCGCCAGTGCAGTCGCCGCGGAACGAAAACTGGCAGAAATCACTGCCAGGTCACGCGAACTTGAGGCGACTACCAGTTCGGTACAAAAAGAGTTGGCACGGTCGAACGAACAGACGCTTCGTTTACAACGCGAATTGCGAGAGCTAGAGGCTCAGCGCGAAGATCAAGAGGCTCGAATTACCACATTGGAGCAACGATATTTGGCCTCACAACGAGAAGCAACAGGAGCCTTGGATAGGCTCAGTCGTTCTCAATCTGAGCTGATTAGCCGTGAAGTTGAACTGAAACAAGCACGGGATCATGCGAACTCCCTCCTAGCCGAGTTAGATTCGCTAAAGCAGCAACTACACAATGCACGCCAGGAAAAAAATTCCACAAACGTTGAGAATGGCGAGCTGCAACCTGAGGCTCAAGGCAGTACGGCCACCACACTGAGCATTGATTTGGATACAATCGAGGATGACACAACCGAGACAGTTGGTAAAACATTAGCCAATGGAAATCGGGACGGTGCCATAGAAGAACTTCGATCGAAACTGACCCAAGCAGAGGAGCGAATCCACGAGATGGAAGCTAATATGAATGAGACTCAAACCGAATTACAACGTGCCAGGCAGCGTGAACGTTTGAACGAAGACCATAGTTCGCGATTGACGGCGACGGTTGATAAATTACTACTTGAATCAAACGAACGATTACAAACACATCTGCGCGAAAAAATGGCTTCGTTGGAAGAAAAAAATCAGCTGAATACGGAGTTGGATCGACTTCGCCGGGTGCTCGAAACGTGTCAGTCGGAACGGGATCGAGCAATGTCTGATGTGGAGCGCCTTCGCCGACAGTTGCTCGCCTCTACACCGAATTCCTCCTATCTTGACGGATCGTTGCCATCCACTGTGCGTCGCGCGCAGCGTAATCGTAGCGCGGCAAGGGCAGATCAACAGTCAAACAATTGGGATGATGAAACATGGGATAAAGCTCGACAAACTCCCCAACAAGCTATGGACGCAGACGCCGAGTTGGACGAGTTGGATCGAACGGGTTCGTTGAAACACGGTCGTCAGTCGCGACAGGCCGAGTGGCTCGAAAACGATCAATCTGACAGTCCCAATGGTAGAGCCACCGCCGATTTGATGGGTAGTACCACGGATGCGCAACGTTTGGCTTTGATGCTTCAAGAGCAGTTGGATGCCATTAACAAAGAGATCAAGCTCATTCAGGAAGAAAAGCAGAATGCAGAACATTGGGTCGAAGAATTAGAATCACGAGTGGGTGGTGTAGGACTTAACGACTTGGATATGTCCACATATGCTGGTTCCGCAGCAGATCCCAAAACTATGGCCTTAGGGTCCGTTGATCCGTCTGACTACGGTGCTGGTTATGGAAATTCGCCATTCGCCACATCTGGCATGATGTCCAGTGTTCTTCCTGGATTTGGTCCTACTGGTTGGTCACCCCCACCATCACCGATGAGCTCGCGATCTCGGCCGTTCTGGAATACCAGTGGTTATGCCGGTGCCCCACCATTCAGCTCCTCGGAACGGCTGAGCCCAGGTCCAGGTGGTTCTAGTGTCACTCATCGTGATGCTGCTTTCCCAGTCAGATCTGTGTCACAAATGAATGCATTGGATGTACGACGTACACCGCAACCAGCACAATCTTCGTACGGACCATATGCTGGAGCCAGTGTTGTTCCGTCTTCTACCAATTACATGTCCCGAAGTGGTCAGTTTGATTCTATACAAGCCACTCCGGCACAACAACAACAACGTTCTGTTTCGGCAGCTGGTCGACCAATTCATCCGGTTCTCCAAATGTTCCCCTTTTCCCAATCATGGACATCACTGACCAATGGTGATTCAATAACTTCGACTGGATCCGGACTGACCGCTGCGGCGGCGGGAGTTGCAGCGAGCTCATCAACAGTCACGAGCTCTCAACCCCGTGGGGTTACTCTAGCCGATGCGATTGCCGGATTGGATGTATTAGAAAAGATGCAAAAAGAGCGAGTGTATCAACAACAGCGAATGCATCCGAATCGACTGGCGCTAAATCGTCAAACGTCTCTGCTCGCTCGTTATGAAGATCCATACGAGTTCGGTCCAGATGATTATTCCATGGGTATGTTGGACTCATGGGAACCGCCCGGTGATTCCAGCTGCCCAGCTCCCATCCCCGGACTACAGAGTCGACTACCCGGTTTGGGTATGAAAAGTGCAACTCTGGTTCATAGTGTAGGAACAGAAGTTAGCACCACCAGTACCACGAACAATGCCAGTACCATCGGTTTGACAAATGCCGGTGGATCACGGTTCGGTGATACCTGTCTCGTCGCCTCGGTGACACCTCCGGCAAAACCACCGTTTGTGTCTGCGTTTGATTATCAGTCTAACCTGGACCCGTCCGGGTTGCTCGACGCACATACGCAGCCACAGCAGCAGCACCAAATCCAGCCCCAGCCACCGTATCGTTCGGTCTCGCAAGCGCAGCACAATATCCCAATGAGCCCCACGGGATTGATGCCTACTGGTGCAAGCCAAAATCCTTACGGTTCGTTGGGCACACACGACGGGGATGCGATGAGTTCACAGAGTCTGATAGCATCAAACAATCCGATTTTGTCAGGACCATCTGCTGGTGGTCTGGACAGCGGTATTAGTAGCATCTGCAGTAGCAGACCGTCGACCGGTCCTGTTGCCTCGAATGGAACCACGAGCACGCGTACAACCGGAGCCAAGGTATCTGTGGCCGCAGTGGCCAAATCACTAGTGCTCCCTGGCTGTCAACAAGAGTTGCCTACGTGTCTGAATTCATCTTCAGATGAGCCAGACCTAGGTTTGACACGCGCCCAACAACCCAATCTGCGACGTGGACGAAGCATGTCCAACGCACGATTTGAGGAGAAGCAAATCGGGGATGTGCCCACCACCGCGGTCTCGAGTGATCACTCTCGGACGAATGTCAGCCGTCCATACTCGAATCCCACTTTGCAGGAGCATGTACCGTCATCCAGCTCACTGTCAGGCATATCGGCAGATAGTCCAGGCGAAGAAGCCTCATCCTCGGCTTCTGATCCGGCTTTAATGGGACAGCCGAATGTGAGCCATGCTCAGTTGATTTCGCAACAAAACTATCTACAACACCAACAACAACAACAGCAACAACACATATTGGCTCAGCAGTCTCAAAATCAACGTGACTTTGAGCAACAGCAGCAGCAACAACAACAGTACCATCAGTTCCAGGCGTCTCAGCTTCGTATCGCTGCTGGTATGGGTCCACCCTATGGACCGCGTCATCCCCAGTTTCGTCCGATGACGCCAACCGGGGCATACTATGCTTCGGATGGAGCCGCCGTGTCTGGTCAATTGTCCGGATTTAATCGGGCCCAATTCCTTGTTTCCCCAGCTCCGTCACCGACACCGAGTAAAAAGAAATCGCGCATGCTATCCGGCACACTTGGTCGATTTTTCAAGAGAAACCAATCAAGCACAGCCGGAGATATGCCCACGGCACCGATCACTTTCTCGCCCAGTTTAAATCCAAATCCTTACCACACGCGCCCCCCGGGCACAGGTGCCTATGGATCACCTTCACGAATCGGGACCCCGATGGGTTCAGTGAGACATCCACTTGGGGCCGGAGTCGGTTTACCAACGCACGTGATTCGACCACAACAATTACAGATGACCGGCGCACAACGGTATTCACCTGTAACTCAACAACAACAACTATTTCAGCAACAACAACAGCAACAACGTATGATGTATCAGCAACAGCAGCAGTTCCAACAGTTGGGTCAACGCCCAAGTCAACTGGGAGTGCAGTACGCTGTCGACGACAGTGGCAGCAGTGCATCCAGCCAACAGGGTGGTTCTATTTCCCCATATCCATCGGTATCATCTAACACGGGTGGTTCCGTGGCCCCTATGGATAACTGTCTAAATTCCGCTCAATCTGGTCTGACCAGCCCGACTCCCCTGATGGACAATGCCAACGGGACGAACATGATGGGACCGGCCGGATCAAATATTTCCACACCAATCCCCGAGGAAAGACGAAGATGGAAAAAGGAAGAGTTATTAGAAGGAGCGATGATGGCTAGATTACCATTTGTTCAATGGAACGGTCCGACCGTCGTTGCTTGGCTAGAGTTGTGGGTTGGCATGCCTGCCTGGTATGTGGCTGCTTGTCGAGCCAACGTCAAGTCTGGTGCTATTATGGCCTCTCTGTCGGAACAGGAAATCCAACGAGAGATCGGAATCAGTAACCCGCTGCATCGGCTGAAGCTACGTTTGGCCATCCAAGAGATGTTGGCTCTGACCTCACCCACACCTATGCCTAAACCCAGTACCAGTCGCCTTGCATTCGGGGATATGAACCACGAATGGGTTGGTAACGTTTGGCTACCCAGCCTGGGTTTGGCCCAGTATCGACCGTTGTTCATGGAATGTTTGGTCGATGCCCGGATGTTGGATCATCTGACAAAGCGCGATTTGCGCGCGCATTTAAAAATGGTAGACAATTTACACCGGACTAGTTTACTCTACGGTATAGTGTGTTTGAAACGGCTCAACTACGATCGGATCGAGTTGGAGCATAGACAGCGCGACGCGGTTAATCCAGATAACATTGATTTATTGGTTTGGTCGTGTGAACGGGTTCAAGCTTGGCTGGATCAGATCGGTTTGAAGGACTATTCGTCCAATCTGACCGGGTCCGGTGTGCACGGTGGGGTGATTGGATTGCACCCGGATTTGAACGCTGCCCAGTTGGCGTTGATTCTTCAGATTCCCACTTCCAACAGTTCGGCTCGTAATACACTGGCCAGAGAACTAAACGATCTGGTTCAGCGATTCCGTGCCAGCGCGCCAATAGCCGCTGCCAGTTTAGGACCAGCTCCGCGAGTATTGGCCATGGAAGCCGCGGCTCGGGCACGCGCGCAGTTCGAGGGCAGAGATATTGCTTGCCCGGATGATGGTTCTAGTGAGACTGCAATCACATCCGGACCAGATCCAACCGACACACATACAGACGATCGAACCACACCAACCAACCCAGTCGATCAGGACGGACCGATTGGCAAAACATCCGCTTCGGAGTCTGGCAAACAGCAACTCCGTTCACGAGCGTTAGGCACCTCACAGTCCACATCGATACCATCACCCGATATGGATAACATGAAATCGCCAGTGGATGGGTCCAAATCCATTACGTCCGTTGCCGACGGACCTGTGGGTCATAACAAGCCACCGGCACCGCTGCCCTCAACCGCAGCTGGTTCCACTTCGCTAAGCCCAGGCTAATTCAAGGGAAGGTTGGTGTTATATATGAAAACTACGGTCAAATTTTCGCGTTTCTCGCTTGCTCCAAAACCAAATCGTCAAATCCCATTTTTACATCCCCTGTACCATGGTGCCACTCTGATCAACCACAGTCCGTATCTCAACTAAGTTCCCATTCTCGGGTCACAGACGATTATCAAGTCTTTTTACCGGATGAGTTGGTTTCGATGCACAACTTTGGTCAACATTTTTTTGCCTAGGTCTTAAATCCTGCATCTCTTTTTTCAGCATTGCCTTCGCGACCCACGCTCGTGGGCCTTCACACATGTATGCGAATGCACTTGCCAGTTATGACGGCTCAGCTCATTTCAGTATGCACAACATACCCGCAGTTTCTTATGGATCACTGATTCACTTACCACTATTACCACTACTACCTATATATTGTCTTAACGAAATGATCCCCTGCTTTATATTCAGAACATCAACCCATACCCATAGAACCTTTCTGTTTGTCACGATTTTGTGTATGTGACGCTCGTGTTTTCAGTAGGACTGTTTACTGAAACTGACCACCAAACTGAATGCGAGTTATTGGTTTCCTCAGTTTTCTCTACGAACTTTCAGCATCCGGTGGCTAGTCACAAATTGGCTCAGTTATTTTCCCGGGGCTCGGTTTTGCACTGTTTTGGAGCCATCAGTTTCATTTGTATTCTCAATAACTGATTCTTCCCGGCAACCTTTTCCATCTTCGTTCTACCTGGTACTACTCACTCACAATTTGATGCTCGTGCACACGGCTTCGTCTCAGTTTTTCGGGCTTTCATCATACATGTTGACACAAGCCAGTTCACCATTATCTTTGCAAGGGTAGGATGGGGATTGGGTGACGAATTCCTTTCACACAATCGTTCATGTGCGACTGCTAGCAGCAATGCTACCAACCGATCTCATTGTACTTTCTCTCGCTGATCATTTTGGCTTGTTTACCTTTGTTTTTCTCTTCACTTCTCCTCTTCCTTTCAAAATGCCTTTCTTACCACTGCCGACTAGACGTAGTCTGTAATGCATAAATGCGTGCTGGGTTTCCTTATCCGAACTTTTCATCGTCTTACCCGCGAATGGTTGTGCAGTTGTCGCGTCGTTTGCATCGCATTGCCACTTACAGACACACTCTCGTTGTTCATTTGGTTATCAACGTGACCCACTGTCTCGCAATGGATAGGCACTCACTCGAAAGTGCATTTTTCACTTCGTTCTGCAATGCACAATGAGTACAGTGAACATCCCCTATACTTTACATCGCTTGGTTCGATCTCTGGTTTCACCAACAATTTACCTCTTGCATTGCTATGGCTCCACAGATACCACCGACGTTTTGGTCTCTCTCAGTTCGCTGTCGTTTGCACGTAGGAAATTCAGTGAGGATTGTGTTTTTCTTGTAATCTATCATCCTTTCTTTCACTAATTTATTCAAGTATTCTGCTATATTTTTGGTGCAGTTTCTATTGACTTAATCCCCATCATCTTGCTTCTCATTCATTGAAGACGATTATGATCACACTTCCAGTCTGATCTTCTCATCTTTCCCTAGGCCCCTCCTCCTCCTCCAGCCTTACCCTCGTGGACCACATTGCACAAACCCGCTTTGTAAATAATTTGTTTCGGATGCGGGTTCCAGAATTATGCGTTGCTATTGTACGTACTCATCATGTTGTCAGTAGTAATGTGAGCTTCCCTCGCCTGTATATGCGTCGTTTATTTCAGACCGTTCACATGGCGCTGTTCAACAACA
>STRG.76459.1
GTGATATTTCACGAGGCTATGTATGATTTTGCAACGAGTTTATCACTGATATTGATGAAAGAGGTTTTTCTCATTTTTTCGTTCCTCCAAATCTCACCATACAGAACCCCCAGGTGCAATGATAACCCTCTCTTCAAGGTGTGATCCACTCAGGTTGGCAGACCCGATGACCTGAAAACTAGTTATCTACTAAGACATGTAAGACTGCACCGTGAATAGACAGATGTGATGATGTTGGGAGTTGAATGCGAAAGTCTGCACTTCGACAGAGAACTTTGGTGCCTTTTTGCACAAAGTTCAGTCGAGACCGAGCAACTGGAACCCATGGCCAGAAAGCTAAATTCCGTGGCTCAGGGTCCATACCCACTCCTGCGTCCCATTACTGAACCGATGCTGGTACTGGTCGAGTCATTTTCCAAATGGCCGGAATTGTTCATGACGAGTTCACCGACCACCTCGTTCGTGATTCTGTGTTGCGTAAGTGCTTCAACCGATGAGGAATGCCGGAGGTACTGTTCACCGATAGCGGATCGCAGTTCTGTACGGTGGAGCTGAAAAGCTGGTTTGTCAGAATCGGATGTGGGCATCTGCACACAGCCCCGTGCCACCCGTGCTTAAATCGTGCAGCAAAGAACTTGGTCCTTCGTGAAAAAGGGCACTAGCATCAGCCAACACGAGAACACGGCCTGACTTCGAAGCGTTCCTGGACAATTTTCAGTTGCAATACCGAGACGCGGCGCATGCTACCACCAAGAAGAGTCCAGCTGTTCTATTCAAGTCGTGGTGACTGTGGTCATCGCCGATATGTCTTGATTCCAACGACGTCACATATTTCCGTGTCAACAAACTTCGACCAACTCGCAGAACTATTACTAGACAAATTGATCAATCTATAATCGAAATTACGGACCCCGATGATGCATCAGTGAATCGGCGCTATCTCAGCTAAATTCACTTTAAAATGGTGACCGACGGTGCGAATGATCACACGACTGAGGCAACCGAGGATTCAAGAGGCGATTGTGTTAATGCCAGTTACTCATCTATTCCGCGAACCGAGACGACTACTTCGGCGATCGAGCCACGGCCACCAGCTCCAGTTGGGAGGTCAGTCAGTATGACAAGTGAGCCAAATTGACGAGGACCTGTTGAGGGAGGAAGGTAGTGATGATACAGCAGGCATCACGTGATACGCGTCGGTACTGCTTCATGGCTACGCACACTGAGGAGCTTCAACGAATCAGGTTCACCGAAGACATGTATGGCAAAAGTTCGCTTTGATTGGCCCACTTATAATCTACCTAATGTTCGCTTTACTTTAACATATGTATGCAAACCAGTTCTGCAATACAATTACCGTTCAATTTCGCAACCTTAGTTTTCTTGCTACTTTGGTATGCGCAGCTGTGGGTTGGAGTAATTTCAGTATGTCCTATCAGTTCCAGTACTACGAGTACTGAAAAG
>STRG.56191.2
CATTAACGCGTCTACACCCATCCAGTTTCGAAAACACTGCGCATTCCTCACCATTCTCGCGCGACATAATACCAATCCACTAGTACAAGCAGGTGCGCATAAACGCGGACGCACTTACGACATTCACATTGAAATTCTCGTTTACTAGGAATTCCCTTTCGACCCAGAAAACGCATCCGTGATGGCTGACAGGCTGCTCTTAATTGCACACGTTCACCGAAGATGTCCGTCCCGTCTTTGTTCAGTACCAACGTAAGTGCTCTGTTGGCGAACATGTCAGATCCAACCCTCGTTCTTCGTCCTCGTATTCATGTTCATACTTGTGTGGTTTGAATGCAAGAATCGTGGCTGGACCCACATGCTGGTGACTCATTGGTGTCAATAAATGGCTTCAAACTGTTCCGACAGGACAGGACTTCCACCAGAAAGAAGACTGGAGGCGGGTTGATCACATATGTCTACTCCACCTGGCTTGGGAAGTCTGAAGTCGTTTATTCATACTCAATGGAAGGTATTGATTGTTTAGTCATGCAGTGACATCCTAAATTTTCTCGCTACAGGAGCATTGTCATAACACACTTATACGTAGCTCGATTTTGCACACAGAACGCTATTTCATCTTTTTATGACTATTTTTTTACCCTTCCTTGTTTCTTTGTTAGATGACCATTTACATATGATGGTAGGCGATTTTGATCACGCTTCCACCCAGCACCTCTCTGCGTCTCATTTAACGGGTCTTTGTGTTTCTCCGACGAGAGGAAACTTTGTTTTGGACAGGATTATCACCAATCAACCTGAATTATTGTTCCTTAAGATGGGAGGAGTATTTCTGCAAATCCCGGGAAAATTGGAAATTAAGATACATTTCTTTCTTGATAAATAAGAAAATTAAACGCACTGACTCGCTGTATGCTAGTCAACTTCCATGCAGCCATAACAGTAACCGACTAAGGCCTTCGGCTTCCGTGTAGAAAGAAAACGAAATAAATGAAATTTGCTGCAGAAATTTGTAGTATTACCAGTGCATTCATCTACCCATCAAATGAGTCTCCGATTTCATTCATTCCAGAAGATGGTGTGCACATAACCCCGTTCTCTACAGAAGAATCATTTAAGCTTCTTCGTGCTTCCAAACTGACCTCAGGTATTGGTCCTGATGATCTATCGTCGTCAATTTTAATACATAGTGCTGTTGCTGTGACCGATATGTACTTCTCTCTTAAGTAAATCTTTGTACTCGTATTCTACTCTCGGCCTTTGGACACCCGCCACTAGTGATCCTATACCCAAACCTTGCAATTCTGGTGTCATAACTAAATGCTTTCGTCCTACTGTTCTAACTTCATCTGGTCTTAGACTTACAGAGCAAGCCATTCTTGAACTTTGGAGTTATTCTATAAAATCTTCCAATTACCTCTTACAGCTTGCCTATAAACCGAACAGATCCACTGTGTATGCCGTCACTTCCTTAGTCCAGAATATAACCAAATCCTTGGATGGATCAGCGAAGTCTGTGCGCTATGCCTTTCCAGATCACTCATCCGCTTTCGATTCTATTCCGCGACCTGTACTCCTTCGTAAGCTGCAAGCTTTCGACTGTCCCACACCTCTATTGGCAACAGAACTCAGTGCACACGACAGTGTTTTAAAACACCCAAGCCTTCGGTGAAAAATCCGGGAGCGTTTCAGGAAACTACCCCTTCCTCCTATTCATTTGCACCTATATTAGTGACTTTTCATCCTGTTTTCCGGCATACTTAATTAAATATGCCGACGATGTGACACTTTGCTGTTTCGGTAACCCAGGATCTCCGTAACTTTTTCAGTAATCTGTCTGATATTTATGATTTCTTTGCTCAATCCGGTTCAACTTTAAATTCGTCCGAATGCTTTGAGTGCGTACTTATCCTTTCTCGATCGACTTATCCTTGTGATCAATCTGTCATTTCCACAGAACCATTAGCAAGAGTGGGTTCTGTTAAATACTTAGGAACCGCTATGGATGCAAATTTGAAGTGATCATCTCACATTTCAAATTGAGTGAAGAAACCACGCCAGTTATCTTGGCGAATCCAAAAGCTTAGGCATTTCAATGTTAAACAGAGCGCTATTTCCCTTTTCGTTCATCCGTGCATGTTTCCTGTTCTACTTTACTGTTCCCCTGTTATCTTTTGCTGGTCTACTGAAGAGAGATTTTGAAATTCTCATTCAAGGTCTATCCATTATCAGTCAGATAACTTTCATACCCTTAACCGAACTATCTGTTGAATCGAACGAAGTACACCTGGCCGAATGTGAAAAGTTCGTTCACAAAATCCTTGCATACAGCACTCACCCTTTACACAGTGAGCTATCCAAATGTAACTCTCTCGTTTCTACACGTTCCTCATTTCGATCCATATGCTCTCGTATTAACATCTAAAAAAACTCTACTGTACTATATATGGCCAGAATACTCACAAACCGGGCACGAGTATCAGCAGAATTTCTTGGCAACTTTGATATGTAATCTTTTTTCTTCATCCCATTGATTCGGTGAGATGCCAAGTGCAAATCTTTTTTGACTGAAATGCAGAAGTCTGTCTACGCAAAAGCCTGATCAAATACAATACAGCCACCTAGAAAGACAAGCGGTTAGTTAGGTTAAAACAAGTAATTAGCAGAAAAACTTGAGGCATGCCGATCAATGCTCAGATGTGCCGAAGAATATTTACGAAAGACGCTTAAGAAAGCAGCCCTTGATGTGCTTGAAAAAAGTTAGTAACGACGGGAAATAGACATGCATTGGGAGATACTCCTCTCAGTATGTCTTCTTTCCATTCTTATTAACTAGGTAAAG
>STRG.75196.1
GGAGTGGTCCTACGAGGTCGACGTGCACATGATGAAAACGTGTTTCAGGTTCTGGGAACCTGGCTAACGCCGCCTTAGTGTGCCTATGGGTCTTAACACGTTGACACTGCAGACAAGCACGAGCCCATTGACGGACATCTCGTTTGACATTGTGCCAAACAAAACGCTCAGTTATCAGTTTCACCGAGGCAGTCACACCCAGATGATCCAGATTATGGAGTGTCAGGAACGTAGGATAACGGTGGGCAGCAGGAACTACCGGCCTAGGGCGACCTTGCGACACATCGCACACGATGGTATTCTGGGAAGCTGGGATAGGTACTATGGTTAAGCTCAAAGAACCGTTTTGCCGAAGTCGTTCGATGTCAGGGTCCATAGTTTGAGCCTGTACCATTGCGTCCAAGTCGATGTTAGGCGTTTGTGACAGACTTAGTTGATATACGCGCGATAAGGCGTCGGCGACGGGATTAAGTACCCCAGAGACGTGTCGTATGTCTACAGTAAACTGTGAGACAAAGTCTAAGTGGCGAATCTCGCGTGGTGAGTATCGATCCGAAGCTGACTTCAGTGCGTAAACCAAAGGCTTGTGGTCTGTAAACACCGTGAACGAACGGCCTTCGAGTGCATGTCGAAAATGACGGATTCCCAAATAGATGGCTAATTACTCTACCGAACGTGCTTTACCTTGATTCCGCGGGTTGTAGGCGCTTGGAGAAGAATGCTAAAGGTTGCCAAGAGTCATCTACGAACTGTTGCAGTACTGCCCCAACCGCTGTGTCCGAGGCATTTCGGTCCTTTGTGCTGCGTGGACCACCTGCACGTTACTCTAATGCTCGGCACTGTACGAATATGTTAACCAGAACAGTATTCTCCGCGCCCCGTGAGAACGAAAAGGCGATTGGGAGAGATAGTGGTTAGTGTATATTT
>STRG.20392.1
AATTGTTTGCTGTTCTTGTGATCAGGAAATGAGCGCCAAAGAGCCAATATCCGCCCATGTCTTCAGCACAGTTCGGTCTGACAGCCATCCGTTGAACAGAACAAGATGGTATTGAGAGAAGTGCCAAGTGACGCCGTGGAAGCTTCTAAAATGTTCTGTTTCTCACAGTCTGTTCCGACCGATATAATTCCAAGACACTCCAAATCAGAAGATGAGGCCCTGCCAGAATGAAAGATTTATTGACAGCCTTTTCGTATTGCGCGATGATGACAATCAAAAAGGTGTTTGTGTTTTACATTAAAACGCCGGTACAACCGGGGAGTGTTGCACCAAAGGACGTTGAAAATCATGGAAAATGTAAGAAACTTACAGGTACCTACACATTTGAGGCTCCATATTAGGGCGAAGTACTCCTCGAATAGAGTGGTACCCCATTGGAATGAGCTCTGAAGGAGGTCATAAATACCACAACCGTGAACGCTTTTAAGAAAGCAGTAGACCTATGTTGGGTGGCAGTATACCCCGAGTTATGTTAAGCAGCTTTTAGGGTCAGATGTAGTTCACTTATTGTTTCCACCTTACTCTGTTAGGGCTGATACCGCACAAAATTTCTGCCTTTCAGATTAAGAAAATCACGCAGTGTTGGGAGCTACGGAAACGCGCCGACGACACAGCTATCTGGACACACAATTGGCTCTAGCCACACCAAGTCCTGTGCAAGCGTTGCGCCTGAGAAACAGTCAGGAGTGAACAACAAGAGACACCTAGGCGACGGAGCAAACGCGGTGGTGTTATATGCTAACGCGTGTAGTATTAGAAACAAATGGGTGGAACTCGCCAAAGCCGCTGACGAGCAGAAAGCGTCACAAGTTGCCGTCACGCAAACGTGGCTTTCTGAAGAAGATCATGTGCCAGGCCTAATCAGTGACGGTTTTGCAGTCTACAGGTAGGATCAAGAACAGGATCGCCTCGGTAGTGAAGTATCCATCCTCATTAGGTCAGGTGCAAACCACCTTGAGTCTCAGACCAAGATGTGCACTCGCAATATCCAGCTATGAGTCGTTACGATCATCCTTCCAGGCAGAAGGGTTAACGTCGTCTGTGTCCACAGGGCACCAAGCACTAACCACGAACAGGACTTTATTTTGCTGCGGACTTTGACTGAACTAGTTAAGGACGCACAAAAGACCCCCATAGTGGTTGACTTCAATCTCCCGCACATCGACTGGGCGGCTGAGGTCTGCGTGCTGTGATCGGAGGAGCGAACCTGTAAGCTTGATTAGACCTTACTTCGCGGTTTCCTCAGTAAACTCGTGCTTCGGTCCTTTGTACTGCGTGGACCACTTGCACGTTACTCTAATGTGCAGCACTGCATAAATGTTAACCAGAACAGTATTCTTCACGACCCGTGAGAACGAGAAGGCGATTGGGAGAGATAGTGGTTAGCGTGTATTTGGGAGCGTGCGTGAGAGCGTGCGCAAGGGCAACGGTCAAATGGCAACCGAGCTTGGCAGTCAGCGTTCAGTTAAACAATAAACCTGGTAAAAGTATGAACGAAGATGGCCACCGCTACAGGGGCCTCCTCCTAGAAGCCCGACGGAGTTGGGCTTCGATCGTGATGTTGGGCAGGATTTATTGGTTGTCCAGAAACTCCTCGTAGCTTGCCCGTTATATTGTTGGTGACGTCGACCGACTGCTGATGAGTTCAACGGTGCATGCACTCTCGAGGTCCGATGTGCGTAGGTCCAGCGGTGTTTTGGCGCCCACGGGTCTCATACGCTTGTGAGCCGGAAGTTCCCGCCTCAGGTCCATCCAAAGAGACGTCCAGTTGCCGTCTCCAGCACCACGCTGACCAATCCTCCCGTTGTTCAGTGAGCGGTTGGCTCCTTGAATGTGCACGGGAGTCAGCGAGGCTACGGATGAAGCCAATGTGACTGTGTAGATCCGTCTGAGAAAGGGCAAGGTAAACTGGAACAAAATAGCGCCTGAGGGCGCCGGCGGATGTTGGACCGTAATAACAACACATGAACGATGTTCGGTGTTGTTGTAGTCGCTAGGAAGCCAGAAACAAATGAAATCCTAACTACCGATTGTAATTTCCCGGGCCTGTTGTTCGATAAATCCATGGCAAAATTCCCAACTTATTGCTAACAGTCGGTTGTAAAAATCGTCACGAAATCGGCGAAACGGACGGGGTTTCGTAGTTGGCGACCGAGACGGCTACTTCGCGTTGCAGGTACCGTTGGAGAATCTGATGGACTAGATGCCGAGTTCTCACTAAGCGAAATTGAGGGTGGTTCTAGTGATAACCCGCTCGATGCAGGTGACTGAGCGGCTTGAGTAGGTGTAGATTGGCCGAGCGGCTCGCACTCCATGACGGCAGGCTTGAGACGGTCGATAGATACGGTGCCGTGTCGTCCGCTGATGTCTATGACAAATGTTTTTGCCCTACGTTTCATCACCCGAAACGGGCCAGTGTATGGCGCTTGTAGTGGTGATCTAACGCCATCGACGCGGAGGAATACGTGAGTAGCGGTTTCTAACGCAGTTGGGACTGTTATTCGCGCGGCGGACTGGCCTTGAGCACTCGCATGTGCTGCGTAAGACGTTCAGCATAGTCACCGTAGTCAAAAGTCACGGTTGGTGAGGGAGCTACCAACTCCCTAGGCAGACGAAGTGTACAGCCATATACTAGTACTGCCGGTGTTGTGTGTAATTCCTCCTTGACGGTACTACGCAGGCTTAAGAGTGCTAATGTTAGTGTTTAACCTCAAAGGGGGTTACCGTTTGCTCGAAGGGCGGCTTCTAATTGCCGGTGGAAACGCTCGACCATACCATTGGCCTGAGGGTGGTAAGCTGTCGTCTTAACGTGTTGGCAACCGAGCGTAGCGAGTAGGCTGCCAAAAGCGCCGTCAAAGTGTGGATCACGATCGGTGATTACTATTGCCGGGCAACCGAAATGACTAACCCAACCGGTCAGAAAAGCTTTCGCGGCCTCTTCCGACGTGGGACGAGGGATAGGAATGGCCTGCGGCCAGCGAGTAAAACGATCCACTCACCTGAGTATGTAAACATACCCAGGCGAAGGTGGAAGCGGTCCTACGAGGTCGACGTGCACATGATGAATACGTGTTTCAGGTTCTGGGAACCTGGCTAACGCCGCCTTAGTGTGCCTATGGGTCTTCACACGTTGACACTGCAGACAAGCACGAGCCCATTGGCGGATATCTCGTTTGACATTGCGCCAAACGAAACGCTCATTTATCAGTTTTACCGAGCAGTCACACCCAGGTGAGCCAGATTGTGGAGTATCAGGAAAGCAGGATAACGGTGGGCAGCAGGAACTACCGGCCGAGGGCGACCTTGCGACACATCGCACATGATGGTATTCTGAGAAGCTGAGATAGGAAATGTGGTTAAGCTCAAAGAGCCATTTTGTCGAAGTTGTTCGATGTCGGGGTCCATAGTTTGGGCCTGTGCCATTGCATCCAAGTTGATGTTAGGCGTCAGTGACAGACTTAGTTGATGTACGCGTGATAAGGCGTCTGCGACGGGATTAAGTACCCCAGAGACGTGTCGTATTTCCACAGTAAACTGTGAGACAAAGTCTCAATGGCGAACCTCGCGTGGTGAGTATCGATCCGAAGCTGACTTTAGTGGGTAAAGCAAAGGCTTGTGGTCTGTAAACACTGTGAACGAACGGCCTTCGAGTGCATGTCAAAAATGACGAATTCCCAAGTAGATGGCTAACAACTCCCTACCAAATGTGCTGTATATTGATTCCGCGGGTTGTAGGCGCTTGGAGAAGAATGCTAAAGGTTGCCAAGAGTCGCCTACGAACTGTTGCAGTACTGTCCAACCGCCGTGTCCGAGGTATACGTCACTACCGAAATAGGAGCCAAAGGGTCGTAGTGGGTAAGGAGTGCTGTGTTGGCGACAGCATCTTTGACCAAGGAGAATGCGGCTTGTGCCGTGTCGGGAAACACAAACTTTCTCTTACCTCCGCGCGACAGATCAGTGAGGGGTTGCATCATTTCCGCACAGTGAGGAATAAATCAGCGGCAGAAATTCACCAGGCCGGCAAACTGACGCAGCTGGCGAAAAGATTGGGGTTCAGGGTAGTCGCGAATAGCGGAAACTTTATCTGACAGAGGGCGGATATCCGAGGATGAAAGAGAATGTCCTATGAAGGTGATATCCGCCCGGCCTAATTCGCATTTCGCGATATTGATAGTGACGCCGTGCTGGCTAAGGCGTTCAAAAAGTGCTCGTAAGTGTGCGACGTGCTCTTGCTCTGAAGAAATCGCCACCAAAATATCATCCAGGTATACGTGGACATTTTCTAAACCACGAGTGGCTCGTGCATGAATCGTTGAAAGGTCTGGGCTGCATTGCTGAGTCCAAACGGCATTCGCAGAAACTCGAACAGCCCGAAAGGCGTATTGACGGCAGTTTTAGGGATATCGGCCTCTGCTCCCGGGATCTGGTTGTGCGCCCGAGCCAAATCGATACGGCTGAGGACGGAGCAACCTGATAAAGACTAAGTAAGATCCTGTATATGGGGAATCGGGTATCGGTCAGGGACGGTGATTTTGTTAAGCGCTCTGTAATCACCACAGGGTCGCCAGTCGCCACTAGACTTGGGGACCATATGAATGGGGGAAGCCCAAGGGCTACTAGAAGGGTGTATTATACCCAGTTCTAACATATGTTCAAATTCAGCCTGTGCAACACGAAGCTTGTCTGGTGCTAACCGACGCGGCCTACTGAACACTGATGGTCCCTTGGTATTGATATGGTGAGTGACACTGGTGGTCACTGCTGGGAGAGGCCCGGCCTGCCGAAACATGGCCGGGTAGGCGGCGATGAGTTTGCCATAAGGTTGGTGTGCCGGTGGTTGAACGTAAAAGGGCGTGCCGTGATTCACTCGCGACTTGTGACCCGCAACAGCGAGAGTGGTCTGACGGTCCACCACTCTGCGGAGCTGTGCATCAACTAACAAGTCAAAGTGCTGCAGGAAGTCAATTCCCAGAATTGGGTACGGGACGTCGGCGATGATGAATACCCAACGAAAATTGTGCTTTGAACCTAAGTTTAAGGTGAGCGACCGCTGGCAAAACGTTGGGATGGCCGTGCCATCGGCAGCGCGTAGTGTTTGGGCCCGCGGTGTGCTATTGTCGTCCTTCGCTCGGGGGAGGACGCTCATTTCGGCACCGGTATCTACAAGGAATGGGTTATTTCAATGACGTCCCTTACGTTCAAAAGACGATTTTGGTGTGATACCCGGCTTCGTGGGTCGCCACCACGGGCCGTGGGTTTAGTTTCCCTGATGAGCACCGGGAAACGTACACCCCGGTTCGCCGAAGCGACTGTGGCATTTACAATATCCTTCTTTTAAGAACCGACGAAACGTCGCCGCAGTGACGGACTATGGAGCCTAGGTGAGCGGGCGCGGTGCCGCTCCTGTGACCCACTTATAACTGCTAGGCGTTGCAGGCTAGCGTCGATTCTAGACAAAACTGACGCGAGGTCGTTAGATGTTGGCAAGGCAGGCACCGTTGCGACGGAGGGCCTGGTTACTCCAGCTGAAGCGGGGTTGTATCGTGACATAATGGCTTCAGGTATCGCTGCAGCTTCCTCTAGCAAGCATTTGCGCGTGGCACTTAGTAAAACTGGAATGTTATGCGGCAAACGCTGCAGCCAAAGTTCCCTTAAGAGCGGGTCCTCGCCTATTGTCGGTCCTGTCAAGCGCTGCATCTCACGCAGCAGCTCGGAGGGCTTCCTACTTCCAAGCTCAACGTTTTGAAGTTGTCGCATACGTTGGTCTTGCGTTGGGGTCGTGCGGGCAATGGCAGCCTCCTTTAAAGCCTCATAGCTTCGGGAAGAGATTGCTACGTCCCTTACTTGAATTGTGACCTTTGGCGGGAGGTGGCCTGCTACCCACCTGAAACGGCTGGCGTCACTGGTTATACGGCGGTTTTCGAATTCTGACTCGACCAGCGTGAACCAGAGTTCTGGATCAGCAGGTGTGAATGCCGGTATGTGCAGCGTGATN
>STRG.52029.2
TAGAATACTCGTCACTGTGTGCTATGACTCGTAAACGCGGTTCTCGTGCAGTTCTTCCCGTGAAATCACTGAAACCGAAAAAATCCATGTCTCCATTTGTGGAGATGCGGAAATGCTTAGGCCAACTGAAGCGCATGGTTCCAACGGTCGAAAGCAATCAGAAAATCAACCAACTGGAATTATTACAGCACGTTATTAATTACATCCAGGATTTGGAAGTAACTTTGGACAGTCCAAGCTCTATTCTAACCGCAGTGAGCACGTGTACAGAGAATTCGGATCGTGGGTGAGTTGCACAAATTTTGCCGCCCATAAATGCCTCGGCTGTATACGAATCGTATGCGTGTCTGGTGTGTCTGAGAGTATCTAAGCCAGGTTTTCAAAACTTACATTTTTGTTGTCACAAAATGAACCCCAAGTGATCAACTCGACGTAGCGTGTTTGAAAATCATGCTTGTCTCTATACATTGCGACCAGCCTGAGATTTCCAAGTCGCGCAAGGTTCGTACATTCGAACAGTTCATTTATTAGTTTTTAAGTCATGCTGGTGCATGTATACCGTGGAACAAGTATATCCCATTGCTTTGAAGGTCCATTAGACTATTAAAGATGACCTGCGACCTCACTCTGAGACTTGAAGCCGAGAGCCCAGTAGGTCAGCTGTGAGTTCGATTTGTCGATTCACTTCTGCGTTCATAGCTGACTGGCAGCATGTGAAACCAGTTCCGCGCATATTCTTAATTCCTTGATCACAGATCAAGTGAATTTGATGTCTCCTAAATCAAGACCTGTAGGAGACCTCAGTTATGTAGAGGTAAACCCACTGTTGGCAGTGGTCTGCTTCATTCAGACTATCATGACGCTGCAATTAGATTCGAGGCCCTGCAACTTGCTATCCGAATCACCAGTTTTCCCAAGTATAACAGCGGGTCTTTATGGGTAGCTTACCCACCACAACAAGCAGCTTACCGTGGAGGATGTCCAACCAAAAGTGCTGCCGGTACCATTAGCCGAGGAATGGTGCGGCGCCGAAGATAGCCGACCAAGATTCTGATGGATTGCTACCCTCACGGTGACTGCGAATATTCAGTCATCTATTGATCAAAATAACGCCCCAGACCAACAAAAACTAAGTTAATAAGCAAGCAGAACAGGGGTTTTGAATGGGAAAATAGGTGATTGTTAAACTTCTCTAACCTATCCATCTACAGTTCTGCTGAACTGTTCGCGGACTTTACACTACGATTTTTAATAACATACTCCGGTTCATAGACGAAATCGTCACAGGTGATCCATGATCAGTAAACCCCCGGGCCCAGATATCTAAACCCGCAGGAACCATCTTGGCGTTGTGACTTCGCACCATGGCTGCTTCAAGCCGGCCTGGTTCAAAGGCACGTTCACGGTCCAGTACTTTTGTGTATCACTACGGCGCTGCATCGACTAACATCCGCCAAGGCAGCGCACAAAGTCAGTTGCTTCTATTCCTCCGAAGCACCTTCGCTTGTCCGTTTGTACTTATTCCTAACCCGTCGATTCCGCTTGCCACTTGGAATATTTTGGGTTAGATTATTATAATTCAGTTTATATTGACTCGTTTTCGCATCGTTCAGCAAACACTGTAGTCGATATAGTGACACCCGTGCGATGTATCACTGGAGCTGTAGATACTGTTTAATTCAATCTGTCAAATTCGCAAGTTCGGTTTCGAAGTTAACCCCTAATAACGTGTTCTGTCCGTTTCGTTCCAGACAAGCGATCAATACGTGATCACCGCGGACCAAAACTGGTTCTTATGTGACTTGGCGCTCACGTCAACAAAGTGATATGTACAGTTCCTTGACATTCCATCACATTCCTCTACAACAATTACTAGAGAACTAAGAAGAGTAAATTGTTTTCACTCGTTCCGTTAATCTGTTCTGCTCTGAATATTCATTCCATCCTTGGCTCTTCATCTCTCCTCAGAGTGTATATATAGACATACATATATGCATATATAAAATCTACACATACATGATGTACATGAACCTCGACTGATAAACAAGTCATTCACCGATTGATCCGGGATAGAACAGTCAACTGATTCTGACTTTCATTTCTTTATTGGCTTTTCAGTATGCGACATGTGTACGTGGGTGGGTGGGTGGAAATGATGTGTCATCTCGGATGAATTACAGGACAGCTCATTGGGTATGCAATAAGCTAACTCTGTTCTAGCCAGTCCAATGACCAAGGTATTGTTAATGGTCATGTACTGTAATGATTTGACTTTGTTTCTCATCAAGCGGAGGAAAATACAAAAACAGTTACGGCCACCTACTTTTGGGGATGCATTTTCATTTCTGTCAATGGCCTGTGTGTGAACCCCGAGGATGAAGAAATGTTGCTAGCATGTTGAAATGAATTCCGAGAGATGGATGAATCGTGAGGAAAATGGTCGGTCAAAGCAATTACAATTGGCCAAATATAAGTAGATGCTCCGGTTTGAACATGCTTCTTTTTGGCACTGCACTTCGTGCTTCGCGATCGATAAAATGCGTTCAGATGCAGCATAATGAAAGTTGACCAACAGACAACGAAACGCCCAGCTGGGCTTTCGAGAAATTGTGAAAAACAGACAGCTTTATCTGGTCGCTGTGACTGATTGTAGCAGCCGCTAAGGCGACATTAACGCGCTCTGGGTGAGTCATGGCGTGTAGGCGTGAGCGTAAAATCAGGGCGGATGGAGTGAACCAGTCAGGCGGCTGTTTGGGCCGGAGTTCGGGTGAACATGTTTTGCCACTCACAAGAGAGACCGAGTGTACACCTGGTTCAACTTGAC
>STRG.3164.2
GATAATAATATTTTACTTTTTTTTATTTATTACGCAACAATGCAAAATATTCCTGAGAGACGGCTACGGTCAATCAAAGGCTGCCGAGTGGGGAAGTGACCGGCGGTGGCGGGAATTGAACTCGGGACGCCACGGTCCAATTGCCAGGAGGATGACGGTTTGATCATCGCCGGTTGCTGCACATAAGAAATGCAAATCAATGACGCACCAGCATAAGTAAATCGGCTATTCTCGATTATACAAGAGGTCAGGAGATAATAGTGATGAAGCTTTGGTTCGACGCGCAGTGGGAACTGTGCTGGTAGATGAGTGTATACCTATTCCAATTAGATTAATCCCAATATAAAGTGACTTTTATTTATTTATTTATTTATCACGTGCTTACGCATGAGAACAGTGGAAGGGGCATATCTCATAGCTTCGAAGACTTACTGGGCTATTAGGGATAACCGGCAATCTGATCATGAAAGTTAGATTGGAGAGTCACATAATGTCTCAATGGACGTGGTAACGAGCCGGGAAAAACCAGATTACTATCTATTTAAGACTGGACCCAGAGGCTCAGCCAGTGTTTGGAAGGAAAACTAGGCTCATGATTTCAAAATGCGCTCCGACTGTGGATATGTCCTAGCAACAGTAAACAGCAAGGCAAGCGCCACTGACCACTGTCCTTGTGACCATGATGCACAGAGAGTTGCGATCGATTCGTTTGACTGAAGGCTAACGAACTCCTCCCATCAAGTACTAGCCACCAAAGGAAATATCAACCCGAACCAGAATAAAACTATTTCTCGAGTACTTAGGCAGAGAAAATTTCTTAATTTGAAAATGCTTCCCTCATTTTTTCTCATAGTAAGTTTTAATTCCCTAATGGAGCCAATTACATTTTCTACCTCGTGTGACCACTGACCATATGTTGGAATGTTGCTTGTCTATCTGTAAGAAAGGATCACGTGGCAACTGGACTAACCACCTTGGCATAAATCTCATATCATAATCAAAGTTTCAAGACCGGTGACACCCCGCCATTTGGCGAAAGTGATATCTACGAATAACAGATGAGACATCGTCCAGATTGTAATTGTATCAATCGGATCTTCATCTCCCGTCAAGTGCTTGAGATACGTCACAATGCGACGTTGTCTTACGATCATCGTTTGCATTGATCCATACGAAGCGTTGGAATCATTTTATTGACCAGTGCTTCTCTGCTCCATCCTTTGCAAGTGCAGACTCAAGCATTATGGGTTCTTTTGAAGTCATCGTTTCAGTTCATTCCACATCAGTGATAATGCCCTTGAAGAAGGTTCTGCCTCATCTTTCCGCTTCAGTATCGTCAGTGACGAAATATTTGACAATACCTAAGCAAGTCCAGTTCAGTTGATTCAACCATCAACATTGCAGTTTTGTGCTCTGGTTTCAGTTGCTGTCTCGCAGCATCGTCCAACCGACGGCGGAATGAATAGAAGCACCAAGTGAAAAAGACCCGAAAATTCACAGAAAAGCGGAAATTACGATGACTTAGAAAGAGTCCGCATACAACTATAACACTAACCGAGACACCTAGACATATTGCTTAGTGTTTCCAACCATTTAGTGGGCTGATCACGTGGACCCAAACTAGAAGTCTAACACGTCCTACCTAGCCAAATCCACTGGTCAAGGTATTCATATCCTCTTGTCATGTTATGGACTGACCACCTCGACCTACCTTCCAACCACTACCAGCCTCGCAGAAAACCGTACGCCGAGGATGTCCGTCGGTGGTCATGCATAACACATACTCCAGGCACCTTAACCTGTTTAAATCCAGCACCTGTTCCAGTGACTGACCACTGGTCCCTAATACCCTACGTCTAATCTCAGCAATACTGATATGATGTTCCCACCATATTCGAGCAATACTACGGAGACATCGATGTTTAAACGCCGACAGTCTTCGCTCATCTCTTACCATTAACGGTATCCCTAGAAAATTTCACTAATGTCGGTGCAGAGTGGTAAAACAGTGCGAACTAGCCCATGCGAAACGTGCACGAAAAGCAATCGACGCTTACGGGTGTCGTGACTTCGTCTTGTGGCGTGGGATTCGCAACGTTAAGGTGCAAAATACTGCTTCTAATGTGCAATAGTTCAGTCACTTCCACTCACTTATTAAGAAATCTGGAAGCAAGACGTCACCAGTTTTTGATCACCACTGTTCGCGGAATTTAGCGAGGGTGAGACAGAACAATGGAGTAATTAAAAGTGCATTGTGTTCGATCTTTCAAATTATTTCCATCCCCTCTGACTTAACTATGTATGCTCCGCTGACTGAAACATGCGTGACAAGTGGTGTGAAATCGTCCATCGTGCAGCTACCAATTTTTAGGTCAAGGTGAATGAAACAATGTGAAGATCAACCAATAGCATGATGACGAGCCGTGGAAAAATACACAGGACCTGAAGTGTAGGTCCCTCTTCTTGGTTGGGACCTAGAAGATTCCATCAGCGATGGCTTGGAAACACCGAAAGAAGCTGATCATCCCGTTAACGTTTTCTATCAGCTAAGACAGTGCGTTTCGCGCGGTGATTGTCATTTTTTCTTCTGTTCTCATTAAGCCCACTCTAACATCTAATCGTTCGTTTGTACCAACGTTCGATGAAACAAGCACTACAATATCCCG
>STRG.25732.1
GAATGCATTCAACGCCGCGAAACTTAGAATCTCATTCAACGCCAGCCCGTACTTGCGATTGAGACCTTTTTGTGTATACTCTTATTCATGTTCCTGTGGAGCGGAATACGTGGGAAGAACAACTAGGCGTCTGCCTGAGCGAGTTCAAGAACACTGTCCTAACGAAAGGAATCCACAGAACCGTAACCAGTGCGATCTTGGCCCACGCGATTGATACGAGGCACCAGATAACACGAGACGGAGCGTCCAATGTCATCTGCCGAGTGTCACAAAGCAGCTCCAAAGAGGTCAGACATCGAATCCTATCCACAGCCGAGGCCATTGCGATCAGGTTGCATCGACCAATAGTGAGGCAGACACTCACAAAAAGTACGGTTATTCCAACATTATTAGGACGGCCCTGCTGTCGCTCGACTCAACACCACGCCTGTTCTATTGATGCACTGTGTGGTTCGCCCCTCAAAGTTTCATGATCACAATGGCCCGTTCTCCTCGAAATAAACAACCATAACAATGCGCAGACGCTCGCTTTCATTCACGCCGTACTCATTCGCAAACAAATGAAACTCGTCGCCGTCACTAGCATCCGTGGACTGAACCGCAACGCTGATTATGCGCATAGGTTTCCTCAATTTTCTCTTGCCCTATTTTCGACTGAAACATATACCCCTCTTCAGTTCCCCAATTGCACATTTCACCCCTCATTCTTACCCAATGCCGGTGTCTGCGCTTTTGTCCACCAATCAGCCGCCACTCTTCCAGTGCCATATCTTGATTCTTCCGGTAATGAATTTCAACTAATGTGGCTGAAACTCCTTTAATCACTACTTTTGTCTTGCGCTGCTCAAATCGCGAGTATGAGATTAGATGAGATTCTGCAACAACTCGTGTTTGTATATCGCATAACACCGAGGACTTCTCCAGCAGAGGTTCTGATGGGTCGAAAATTAAAGACCGTCCACAGTGTCCTGTTTCCAAAGAAGCCTAAACAAGTCACCGTGCTGAACAAAGGATTTTCTGTGGGCTCACCCGTGTATGCAACACTTCAGATCCGCAAAACCACCAAGGATACATGGGTTAAACACCAGAACGGCCATGACAAAACCCCAGATCGACCTCGCGAATGGCGAAGCCCCCTGGAAATCCTACTGAATACTTCCAAACTACCCAAACCGGCGCCACCGACCGCAAACCCGGATACGGACCTGCTACCACGGCGGTCAAGAAGACAGACCAAGCTACAGATAACCACTAAAACGAAGGAGGTTGAGAGAAATTACCATTCGTCAGAGTGGTGATTTTTGTTCAGAAAAGTTGATCTATGGAGAAATTCAACAATCCTACTTTTGCCAAAAAATTTATTTTCTGTTTCGCATTCCGCATTGCTTTGCCGTTTCACCATTGTATTTTTCGCACCCCTTATTGGTCCAAATTCGCATTTTTATAAGGCTATCTGCTAACACTGTGAGCGATAGAATTGAAAGCATCTTGCACTATCGCCGGGTCATCAATAGACATTTGATCCGCTCGGTGTTCGACTTATCTTCCTAGCTGACGGGCGCGCCGGCCTTGTCAAAATGTGCACCGTGTTTTCCGGTCCATGTCCGTTCGCGAGTCATATTTTCGTGTGAATACGGGTCTAGGGAGACGCGGGCGAGATCGACTGCGAGTGTTATCAGTGTTAGGTTTGTCTTGCTCCTACGGGGACGCAGGTGTCTTGTGTTATCTGTGAGGCATAACACTGCCAATCCGATTTGTATTATCCAGTCTCATTAGTTCGAGACTTCAATATGGTAACTGCGTGTGATCTGGCAACACGACAGTACCCTATTTTCTACCTCATATTAGCACTAGGAAGATCCGCCAAGCACTGCGTTCTCTGGACGTGTGCAAACCACCCGGCCCAGACGGTATACCACCCATCGTCCTTAAAATGTGTGCCCCTCTCTTACGACGTTTTTCCGGTCTCTCTCTCTCTTTCTCAAACTCCCAGCGTTCCCAATTCTCTGGAAACGCCGTGATCTTTCCCATTCCCAAACGCGGTGATATTTTTGATCCGAATAACTATCGTCCGATTTTCCCCACACCTATTATTTCGAAACTGTCACCTCCGACCAACTATGCACGTCTTGCGAACGCGAAGGACCACTGAGCGATCGCCAATACCAGGTTCAACGAAATGCCATCCGATTGATCGATGACCTTTTTTCAACTCTTTATCTGCAGCCCACGACGATTGCTTTATTGTTCCTGTTCTACCGGTACTACTTTGGTTTTTGTTCTTCGTAGCTTGCTTTGGCAGTTTTCTCTTACCAAATCCTTCCTGAGCTTTACGTACACAGGCAACTATGCATCCTTGTCAAATTTCTGTCATCAAATGTCGTACTTCTATCTTATATCGTTTCCTCCCCCCGGACTGTTAAACTATGAATGTCCTCCCTCTTTCTGTCTCCCCACCCACTTACAGCCTATCTTTCTTCAAAATCCGAGTCGATAAACTGGTTTTTACGTGAATGTCCCCCACAATCCAGGTCTAGTGTCTCTTGATTGTGGGGTTTACCTTTATGGTGTAATTCACTTTACGTATGATAAAAAGAGAGCACTTGGTCCGAATGAAAAACATTTGAGAACAGAATATGAAGTTCTCTAACAAGCTGTACTATCCCATCTATGAAAATCGCCGTAGGAGGCCCTCGGAGCTTTCTGGATTTACACCCTAGTAGGTGGATCCGCAGAAAAAAACCATAGGACGCATGCTGGGAGAACTATAGGCGAGGCTGACACTGTGGGTCAGCTTAACTAACTGGAAGTGTTCTATACAGCTTTCGAGACGCACTGCTGTCTGTTAGTTTGGTGTATCGTCCACTTCAAATCGTTTCACTCACACCCCTCCTGGCTTTCTACCAGTGACTCGGATGAAACAGAATAGCTTGCGGGAATTTCCTATGGCGGAATCACGTTGCAGCTATCAGATTTCGCGGTCCGTACGAGGACTTGCGTTAAATGCACATCTCGCTGCGAGCCGCGATTCATTGTACTCGCTTCTAGCCGACATCGACTGGCGCGGAGATTCAGCAGAAATCCAGAATCTTACGACACCACAAGATAGGCTACAACTTACTAGACCAGTGTAATGCAAAACATCCTTGATAAGCGACCGGTGC
>STRG.61202.1
ACATTTATCCAGCCCGTTTGCCGCGCCTATCGGATTCCCGAGGCGTTGCTTCTTTCCAGACATGTCGGGGCGCTTGCATTCACGGTTTCTGTTCTACTAAGGATCCCTTTAAATATCGTGACTGCGTGGTCGAAATATGAAGTTTGCTGAAAAATTAACTGCGCATTTGACGCCTGAATGGCGGAAACAATACATTGACTATGACGAACTGAAGGAGTTCCTTTACAAGTCAATTCAAGATATTGATCGCAGCGAAGATTGGACAGAGGAGGTCATTACTCATCTAGATGAATGTGACATAGAATTCTTCGAACGCTGCAACAATGCATTGCAAAAGATTGACGTGTTCTTCAGCGAAAAGCTTGCTGAGGCAACCAGAAAACATGCCAATCTATCAGAGGAGCTGGATGACTTCCTGCAGTTTGAAAGCACTAAAACCACATTTTTTGCCGGATCGAAACTCTCTGTCTCGTGGAGAAATCGTGAATCGGCCAGAAGAAGCTCGAGTGAACAGTCTGACTCAAAATCTAAGGAAAACGGTGCCATTCGCGTGAAGTTGAGTGCTGTTGACTCAGATGAAAAACAGGAAATTGAGGGCATTGTGCGTCACCGTCGAAGCAGGGTTTCAACAACGGCGGAGAACAAAAAACCCTTGAAACCTTCAATTAAAGAGAAGAAAACATTTAGAAAGATGCACGATTTGAAACTGGCTTTCAGTGAATTTTACCTCAGTCTAGTGCTACTACAAAACTACCAAACTCTTAACTTCACCGGGTTCCGGAAAATTCTTAAGAAACATGACAAACTTTTCCGGCGTGATAACGGGCTCATCTGGAGACAGCAACATGTGGAACCCGCGAAGTTTAACACCAGCCGGGAAGTAGACGATCTAATTTCCAAAGTGGAAAATGAATACACTGAAAAGCTGGAACAAGGTGATCGACAGCGTGCCATGAAAAGGTTGCGTGTGCCACCACTCTCAGAAAGGCACAATCCCAGGGCTGTGTTCCAGTTCGGATTCTTTGCTGGCATTTTCCTCGTTCAGTCGATTGTCATCATACTAGCTTGTTTGTTCTTGCGTCCTTTGCCCAAACACTATTTGCCCGCGTTACGAATTTTTCGAACTACGTTCCTGATAATATTTTTTCTGTGCTTGTTCGGATTGAATACCTACGGATGGCGTTCCTCTGGTGTAAATAACGTTCTGATATTTGAGATCAACCCACGCTCACATATGGATCATTTTCAACTACTTGAAGCGTCTTTCTTTCTAGCTACCATATGGGGCTGTGCAGTGATTTACTTCTTATTCAGCGCCGTTTTGAACATTCCTTCTTATGCATCTCCGTTCGTCCTGGTGCTTTTTATGTTACTCTGTCTTCTGAATCCGTTCAAATTTGGTTACTATCGTGCTCGAAGATGGTTACTGCGCGTTCTGGGACGAATTTTCCGTGCCCCGTTTTGCCGGGTTACGTTTCCCGATTTCTGGCTGGCTGATCAGTTGAACAGTTTGGCATTCATTCTGCCAGAACTGGCCCGATTCGTTTGTTTCTATTCGTCGCAAATCAGTTGGCGTGACGGGATGAATTATGTGCCTTTGACCAATACGAAAAACCTTACGGCATTCGCACTCTCTACTGTACCCCGCTGTGCGCTTAGTCCGGACCGGTTTTTAAGTGAAAGTTGCCAGTGCACTGGTGTTCTGTTCGGTCTGGAACCGATACTGAGAACTCTGCCCGCGTGGTTTCGATTTGCCCAATGTCTACGACGGTACCGAGATATGGAGACCAAAAAACCGACTCCACACGTTGTGAATGCAGGAAAATATTCCACCACATTCTTTGTTACCGCGACTTCGATATGGCTTCAACTGGCGCCAAGTGTTCCCGCTCTAGTCTTTCTGACCATATCCTACTTGGCCAATTCAACGTACACCTACTCATGGGATGTACTCATGGATTGGGGTTTAATGGAGTGTCATTCTGACAATCGGCTTCTTCGAGACGAATTGGTATACCGATACAAGGCTTATTACTATGTGGCTATTGTGGAAGATTTGATTCTCCGATTCACTTGGATTATCCGAGTGGCTGTACAACAAACGCACTCGGATCACTATGAACTGACGTTGACCATTTTGTATGCGGCTGAGGTGATTCGTCGATTCATTTGGAACTTTTTCCGACTGGAAAACGAACATCTGAATAACTGTGGTGAATTTCGCGCGGTCCGTGATATATTCATCACTCCACTGCCCAAACGTCCTCCACGTACGGTATCCACGCAGCTGTTCTCCACCGTTTATGGTACACAACAGAAAAATAATCTGATTTATCCCGCCAACAATTCCGCCTTGCCTCATCAGCATCACAGTCACCATTTAATTCATCACCTAAACCTTAATCATTACCAACAACACACACCCAAATCTAAACAGGATCTGATTTGGACTTCAGATGCGCCCGACAAAACTTCGATCCGAGTGGACGCATGCACTTCGCCCAGTAACAGTTGGGATAAAAAGGCCAACATGTTGACAGAGCTGTCTCGGACACAACGTTTACTCAACCGTATCAGTGCAGCTACTTCCTTTCACATGCCTCTTCGAGCACTGATTCGTCCAACGCACTATGCTGATAATCATCACCCACATCATTACCATCGCCACATAATGGACAACATTGAATTAACCGAGTCTCTACGGTCCACACTGCCTCGAAGTGTCCATGAGGAGAAAATTGCTCCGCATTCTAGAGAGGGAGGATCTTGCCCCAGTATGTTGAGAACCGTTGACCCCTGCAGTGATTCACCGGGTCTGGAAATCAGTACCCATACGCCGATTCAACGAGAAACAGGCAGACATGATGGCCACGCGGGCTTGTCCATCAATCCGAATCAAGTGGGGCAAGCAAAAGATCATGTCGATGGTCAGAGCCATGTGCGGATCCAACAGTTGCGAGTTCCATCATTCGCTCACTCTATACCGGTGGTACGTGTGGTACGTTCCTTGTCACAAAATGATTTAGAGAATTGCACTCGTACTGACCTTTACGAAGCTCCAAAAGGCATGCTGGAATCTTCATGTGAAACAATAAGCAGTGTGGATTTGGACGTCGGTCTTCTTTATCCTACCGAGACAGCGATCACTTTACTCAGTCAGGACGGCGATCGGATTGATGACAATGGTGGATCTGTAAACGCTTATACCGCGTTATCACCGTCTATGGGACAACGACCGCGGTTCACCACTACTTCATACAGTTCACTAGAATCACCAGTGGATGAACCTCATCTGTTGTCCGCTGCTCAATACAACTGCGGTTCCGTGAATTATCCGACTACGACCAAGGCGATCAATGTTAGTGACCAGTCACCAGAAATCATCCAAGGTGACCTGACCTCTCTCAGACCAGTTTATCCTCGAGTTATTAGAATCAAACGGAACACTTCAACAAATGAGGGAGTTTCATGACTGCGTGTGAACTCATTATTTGAACATTTGCTCCAATCCATTTTTCCGGGACCACATGGTGCTCATAGCCCGTTTTTCATCCTCCATTCTTCGGAACTTTGCCGCTTGTCGAACGGATACCAAAAAAGCCAAACAGACGGGATGGCAGCATCGCGTCCCATTACATGACGCATAATATTTGCCAATATATATTATCCGTTTTCAATTCATCTATCGAAAGGGACTATTTTTATGCAGATTTTTCACCAGTTATACCAGGAGCGTACGTACGTTTGCATGTTTTTTTGTACGCCTATTCAATAACCGTTGATCCATTCTGGGGTCATCGGACATATCTATCTTAATAAGTGGGCGTGTGTTTTGTATTTTTGCGGTAACCGATCTTCATCTTGACTGCCATTGGATGATCCGCATCCCGCCGAGAGATTTTATTTTTGTGTTCCATTATTCTCTGTTATTTGCAAAACCCAGTTACTTTTGTCCAAACATGTATGCAGAAAAGAGAGACCAGTTCACACACGACACATGATGCCTTTTCATCTATCAGGTGTTTTTTAATTTGTTGCCTTATGTATTATTCTCTTTTTCTTCCGAACTTGAATCGAGATTTCTGTGCTTTTTGGATTCTGGTCATCCGCGCATGCACAGTTGTACAAAAAATCAATAAAATGTACCAATAATGGT
>STRG.34056.1
CTTAAACTTTCTGAGTTCCTATTCAGCTAACTTTTAACGAGAACAAGGCAAATCATTCGCTTCAGATTCTACCGAAACCGGCTGTGCGCTTAGGGAGGCCCGAATGACTCTTTTGTTCTTTTTTTCTTTATTTAAGGACGACGCAAGGGAAAGGGGTTACGGCCAATCAGATGCTGACTGTTGACAAAGTGACGGCCGGTGACGACAGGATTCGAACCCGTGACGCAAGGGTCTGAAGTCCGTTACAACAATCATTTGACCACCGCTGGCCATCCAAAAAGCTACCATTCATGACTGTATCGGTTTTGAAATCATAGCAGAATCAATACGACTTTTGAAAATGCGTACGGTGCCTGGGTCTACCGCTTATCTGGAACCTGCACGTCCGAGAACACAATTGGCGAGTTAATAATAGTATTTCTGAAATAGGTCGTTGTCTATCATCTGCATGAAACAGTGTACTTTGACACTGAATTATTCAACCACATAGTGTTGCTTCGAATGCATTATTAAGAACCTGATTGGAGTCAATATATTTCAAAGCAAATAAGGACAGTATGTAGTGGATTCACGATTTGGGAGATTGAAATGACAGTATCTCTGTGATATCAACATTGTGTAGAATCAGGAAGTCCCCAGTTCAGGGGGGCTGTTTGCTTTTCGAGACGTACGAATTCGGCGTAAACAGTTAAAGAATATGAAATAGTCGAACGGGCCGCTTAGCATATACGTTTCCTTTCATCCGGACAGTCAATTCGGGCTTTATTTTTGTCGTCAAAGGTCACCTTGGCAGAAGGTATATTACCAAACAAATGAGACAACCTGCTTATTTTTCGTAAGAGTAATGAACACGGCCGGTGCATTCACACGGAATATGGAAAAGGACAAACACTTCAGTATGTTGCCGTCGTGAAAATAAAAGTTACTCAAATGTCTGCTGCATGTAAATCAGTCAAATGGTGAATACTTTCCCGTTTAAATGTGTGCCGATGTACCGATGTGTACCGAATAATCACGAGTGAGTTTTAAGGCGTTGACACGCATGCTAAATGAGTTGTAGTCGTTTCCATAAGCTCTTCCGTGCGCAGTGAAAGCGAAGCATTAAGCCTATCTTTCGACTACTCCAGGAGCCAATCTGGGCCACCCCATTTTTTCAGCTTGCGTAGCGTGCAAAATTTTACGTCAGATAAGCAATAAAGGAGCTTAGTACTGAGAATCGTTATCATATTTCCAATCTTCCTGTATTTAGTAAAGTTAATTTTCCCCGGAAAGACTCTTGTGTTGCCATGAATCCAGTCTAAACAAGAAAATTAACAATTAGAGAGAAAAACGAGGGGAACGTCTAGCGGGGAAACTGCAGAGAATTTCATGAGTCCTCAAGTCGTCTAAACCTTTTTCTCAAACAACATCAGCCAATGCATCCGATGCGAAAACCTATTTGATAAACAGGGAACAACAGAACTGGTTCTATTTTCTTTTGTCTCACCCACAAGACAGGAACGCGGTGGACTTCGACCCTAGAGCTACTAGTTGACCATTCTTGGCTTGTGACTTGTGATTGTTGGGTCGTTGTTTGTCTACTTTCCGTTGGGACTCAAACTGCCGGTATGTTTTTCGCATTCAATGCTTAGAAGGGGTCATTTTCTCCCTTATCTCTCAGTTAAATTCTTCAAAGTTTTATCTCCGTTCTCATCACCTAATTCTAGCAAAGATGAACATCGTCTCGTTGGTATCCGAACAACTGGCCTCTACAAGTACGTCTTTGTATTCAGAACAACATCGTGAAAATTCGCCTTAGCGAGAGAGGTACGCTCGCTATCACAAAGCACCTTTTTTGATAGCGATAAGTGTGGCTATTGATCACAATGCCATCTGACTGCATGCAATAATTTTCTTGATAGTACAATATCACGAGCCTTTGCCAGAGCCAATTTCGTACGGAACTTCACTTGGTACTAATGCCATGTACTTGGAAAAAGTGCGGTCGTATTTGCACACGTAGCTAAAGTTCACTGATTCAAATAGGTCGTTTGCGAACCATAATGTTACAAAGAACGAGCAGGCTTTTAGTAATGAGTACAGTGTTGGCCACAGCCAAAACACAACCTGCTTCGAAGTACTTCAATTTGTCAAAATGAATAATACGTACTTCCTTTTTTCCATCTGGTGAATTTGTTGGATTTTGATTACACCGTTGATGCTATGATGCAGAAGAGAGAGAGAGTTTAAAAGGGTAAGTATATAGATATGCAATTTCAAATTATGCTCGAATTGTCTTCAAGCCTTACAGTAAGCCTTGTCAAATTCCTACGGAGACATGCACATTTCGGCATCGATTACGCTTCGCAAATTCGTTAATTTGTATATGATTCGTCGGTCACGAAATCACAAAGCGAGGAATTAAACCCTTCGCAAGTATCATACGCGTATGGTAGGAAATAATTTTGTTGACCTTTCGGGAGTAACAATTCAATTTGAGTGCATACATTCAATAAGCCATACAGATTAAAAGTATTAGGGATTATTTTGAATAATGGAGTAACAGCTGATACACTTTTATGACGGCGCTTCCAAGATGTGCCGAGAATCTAGAAACAGTTTTAGGCGGTCGGGAGCACCCAACTTCTTCGCTATTCATTCTCCTTTAGAATTAGCATGGGTAGTGAATGGTTTGGGTCTTCGTACGTGACCTGGATCTCGACGTGCTACTAAGCTGGTATGACAAAAGTAGTCTCATACAGAACTGACTGCACCGTATCTTTATCCACATTTTTACGGTGCGTGTTAATTTCTATCTACTCTCAGAGCAGTTTGTTTCGAAGCAGAAAAATAAAGGCGGACAACGGTATTTTACGGGGTGAAGGTCAATGGTTCTTCTTGTCGCATTTTTGATCAGGAAATGTTTGTTTTAGTTTCAACAAAATAAAATGCCACTCTACTGTGTTTTATCGGTTTAGTTTAACAAATCATCAGGGACGTCATTGTGACCAAACAATTTTGGGAATATGCCTTAAGTTTGCTTTCGATGAAATCACAAAAGCTGACGACTATTCACATTTAGCGTTGGCTTCTATTATGTTAAGTAAATAATAACGGCGGCCTTCACTGATTAGTCACTGCATTTGTCGTCATTTAGTTCAGAGTAAAGTGAGAGCTTGAATAACTGTCACTATGCAGACCTTTGATCCTGAGATAATAATAAATGTCCTTTTTACGAAATCCATACTACCTATCATTTTTCGGCTCACTCGCAACTAATAACTTAGTATAGACTGTACACATGCAGGGAGAAAAGAGGAGGAACTATAGTTTCCGCTTTTTAAATAGAATCGACCTTCTAAAAAAAGGCATTCGTATCGTGCACCAATTATGTGCAACTTTTTACAGTACCTTCATAAATATTCCTCCTTTTCAATGATAACCAGCTGTTAAACATTTACGGACGTAGACTGACGCATCAGTACGGACAGTTTCTTGGTTTGTGAAGAAACAAATGTAAGAACTTGTCCAATATTTTGTAAAGTTCTGGATGACCGGCGGTCGTCATCCGGTATCGTGGTGGACTATCGGTCCATATGTCCCTCTTTGGAATCATCCCACGACCGCCGGTAGCCTTCTTTGATGAATAGCGCCTTTTCTTAGCTATAATAGTATCACATTGTTGAACAATACAAGGAATTAGGTAGTAGAATGAGAGCACTAGGATAGAAGGGAGATGAAGACGTATATACAGGCCATATGCAAAATATTACAATGCCGAAATATGCATTTTTAATCCTTTACATATCAAATCACTCAGTAACGTTTGAGTTTTTTATTCATTTAGGAATCAGCAGCCATATTTACAATGCGGTTACTGATCACGGGAAAATTGGATGGCCTTCCAAAATCGTCATTCTTATTGGTTAATTATTACCATAGTACGTGATTTGCAGACAGAATCGACCAATCATACATCTCGCCAGATCATGCAATGGATCATTGGCACATCCCTGAAACACCTACAAATCCGACCTGCAAAAGATAAACGTTCGTAATATCTTCGGGACATTTTGGAAATCGGGTACATGTTTAGGCTGTAAATCTTGTGTAATACCTTCCACATTCCAACATGTTATCCTGTGCGACTAATTTATGGCTCTTAATATTGATATCTGAGATCATCAGGGAGACTAATTCTAGTGCGCCAGCTCCTACAATCACTCTGTCTCACGGAGGAAGAGTTCGTGGCGCAACAGAAGAGGTGATTTTTCGGGATCAGAAGAAGAACGTGGATTATTTTCTCGGAATTCCCTTCGCCAAACCACCAGTTAAAGAACTCAGATTCGCATCACCGGAAAATCATAAAGGCTGGGAGGGTATAAGAGATGCCGTCAACCTCCCCCCTACTTGTTGGCAGTATATTTTTACTGGATTTGACATTGCAAATAATGGAGCTCGCATGTGGGTGAACAACACGGAAATGAGTGAGGATTGCCTTTACCTGAATGTGTGGATGCCTTCAGGAAAAATAAATGCAAACTTACCCGTTATGGTGTGGATTTACGGGGGAGGATACACCAGCGGAACTTCGACACTTGATGTTTACAATGGGAAATTTTTAGCTGCCAAGCACGACTTGATTGTCGTCTCAATGCAGTATCGTCTTGGTGCATTTGGATTTCTGCGAATCGATCCCAAGCCCACTCGGTTCAACAGAGAATCGGAAGGCTCGACAAAACTAGCACTGGGGAATATGGGTCTGAAAGATCAACTGCTTGCATTGGAGTGGGTTCAAAAAGAAATTAAGAACTTCGGCGGAAATCCCAGACAAGTGACCGTGTTTGGCGAGTCATCTGGGGCGGTCAGTGTAACGGCACTGTGGACATCCCCAAAGACTAAAGCACTTTTCAGACGCGCAATCGTTCAGTCGGGCTCAATTTTTGCTCGATGGGGTTTACATGATTTGAAAGTTGCAAACCATCGAGCCGTGGTGTTTTCCAAGGCATGCAACTGCCCTGACCCAACGGTGGATCCTTCGACAAGTATAAAATGCCTACAGGATGTTGACCCGATGGTTCTAGTGAACACGTTGGACGCAGTTATTGAGGATGATGCGGTACAACGAAACAACACAATGTGGGAAAATTTCTTTCACAAGCTCTCAGCTTCCGAGATCGGCAATGGTCCATTCCCCGGCTGGGCTACCAGCAGCCGTCGTTATTTCGAGGTACCGTTTGCAGCTGTGATTGACGGAGATTTTCTGCCAAATCATCCACGAAATGTACTTAAATCACCCAATTATACCAGAGAATCTCCGGAACTATTGATCGGTGTGAATCAGAATGAAGCGATCTACTTCATTCTCTACGGCCTTGCAATGCAAGAGACAATGTTTCTGAAAGAGGATGGAAACATCGTACTACCCGAGTCGATCAAAAAGGCCGGTCTGCGGGAACCACGAAAAAGCGACGGTCAGAAAGCCGATTTTAGATGGATCACGGCATTGGAATTCCTGGATAAGAGTTTTCTCATCCCGGGACTAGCAGCAGCACCAGCAACTTTCTACGGTCTGCCAGTGAGTTTCAACACAACACAGGAGTATGCCTATCCATATGACATAAAACTGGCCGGAGAAGAGGTCATGAAACGAATCAGCGATTTGGCTTCAGATGCAGACTTCATCTGTCCGACCTTGGAATTCGCTGAAATGGCTTCACGACAGTCAAATGCAAAGGTTTACCTATACTACTTCCAACAAATGTCCTCCCGTCTTCCTTGGCCTACTTGGGTTGGAGCAATGCATGGCTACGAAATTCCATTTGTATTTGGAATTCCGTATTCGAAAGAATTTATAAAAGAATTTTATGGCTTCACTTTGGAGGAAACTGAGTTTGGAGATAAAATGCAACAACTATGGGTCAATTTCGCGAAATACGGTGATCCAAACCTGCCTGTTACCGACCAATATTCAGCTAAGTGGCCATTGTACAAATCAAATGCGATTAGTGAAAAACAACCGGATCAATGGGATCATTACATTCTGGATGTAAACATGCGACCTGGTAGTCGACTCCGGGAGAAAGAATGCGGGTTTTGGTTGCATTTCATGGACGCATATCAACGAGAAGTGCTCGCTGGGGCCATGGCAATATATCCGGCCAATCGAACTGGGCTCGTTCTCCTCTGGATATGTATCTTTCGGATAGCGGTTTTGTTGTACTGATCCAGTCCCGGAGTACAAAAGACGGTTGCAAATATTCTCAAAACTACATAACGACTGTTTATTGTCTACCTGTCTTCTAGATATTAAAGTCAAAATGCTAGTGACTCACAGCAAGTTACTTTCAATAAGCATTAAAAACATCAAAACAAAATTTCCATCCCGTAAAAGAACAAGAGCAAAACAGGGTAGTCACGAATGTACACATGTTCCTGTTCAAAGAACCGAAATAAAACAGGTATCCCTAACAGTGTTCGAGGTCAAAATCCCCCATATTAGCTGATATTGAGTTGTGTATGTCCACTTCCCTCTCTTTCCAAATTGTTTTCTTTCTCCTGCAGTCGATTCCCGTTTTATAAGTGATGAAACAAACCAGTCTATTCTGATTCAAATTGGCCATTCCCTCAGTAATCTTCAATGTATTACCTCGAATTTAATTCTATCCATCATAAAATTAACCACACAGACGTTCACTATAAAAAGATCCCCGTCAACCTGTAACAACAAAGAGATGGAATTTCATATTACAAATACATGTTTTTCTGGTGAATAATCA
>STRG.28137.2
AACTGGTGTGCATACCATCGAAGGAATTCTGGACGCTCGATTGGCCGTGGCCATTACCTTTCCTGTGCAGACTGAACGGAACTGAACTGAACTGACCTGACCTTGTGGCAGACTGGTTCTTCTGTTCTGCTCTGGTCTGAACATGTCTTCTAAGAAAGATGGTGAGAAGAAACCCAAGAAGAAACCCCCAATGCGGACGGCTATGGATGTGGTGAAACGTATTATGTGGGACGACAAAATACCCGAGAGTTTGATAACTATTGGGTATGAGGATCGATTTCTTGGAATTCTTGAGAAGCCCTTCGACGAATTTTCATGGGAACCCTTAGACACTTTAGATTATTACAGCTTTGGTGTGCCGGAACATCGAATACAGTACTTTAAGTATCGAGACACCATAGTTTGGGATAAAAGAGAACGGCTGGATAATGTTTACGGTTCTACTGGATCGGGAATTTCGATTGAACAAGCCATGGAGGATGCAGACGAGAGTTATAGAAACAGTATAGAACTTCCTGCCGCCTCGCAGAGTTTGAAAGAACAAGACAGCGATTCGGAAGATGACGCTGTCGGTATATTCTTTGGTGGGGCTAGTGGAGTTAGAGATCAAACGTCGGATAATGATGAAGAGGAAGATAATTTCTGGCAAAACAAACTACGACCAAATTTTTTTATTTGCCAGCGAGCGGATAGCCACTTCTTACGAGAGAAAGTTGTTAATCTACAGTCTCATGTTTGTCAGAAACAACCACTCCTGGAAAGCTGCTGCATTCAACCGAACGCGCTGCATATTACTTTGCGAACGCTTCGGCTTGATGACGCAAACCAGGTTAGTTGACCATATTGTTTGCGCTAACTCCTATCAATCTGCATCGCGCTGGGATCTTAGTTCAGCGGAACTGTTGCCCCAATATATTCATTGACCACTTCCGTTCTCCACAGGTATCTGAATGTGTCAAAGCTCTGAAACTCGCAAAGGAAGAGTTGGAGGATCTCCTCCCGTCGTCTCCTTTAGCAGTGCGTGGAGTAAACAGTTTTCACAACCGCGTAGTCTATGCTGCGGTCGAGTTGTCAGACGAGTTAAGTAAATTTGTGGACCACCTCGATTTAGTGCTCCGCTCAACGGGCTTGACGATTCCAGATGGCCCAGATTTCGTGCCCCACATAACTTTGGTCAAGCTCAGTCGTCCTGTTGGTCGTCAAATTGGTACCAATTCTATCGATCCCGCTCTGTATGCTGATTTCGAACACTGTGATTTTGGCGTTCAGCCCCTCGATGCAATTTATCTTTGTTCTATGGAAAAGACACGTGATTCTGATGGATTCTATGTTAGCCCCGTTCATGTAACATTTATGCGCCCCATTCTTTGACCTCTATTTAACCCATTTGGTTATGTGGAACAATACCTGGTTTGGCGCGGTTAATGAATTCGGCTCCCTGCAACAGGTCATCGCCAATACAAGAAAAACCGATGAAATATCACAGAGCTGTTATTTTTCTAATCTTTGTTAAGTCATTTTTTTCTGCGACCAACATTCTTTATTTTGAATGGATTTTGACTTCAAAAAACTATTATTCTTTATTATCGAGATTTTTCACTCTTATCCAGAAGAATTTCATCACTCGTTTTATTTTAATTAAAGTTATAAAGGGCAGTCTGCTTGTGTTGATGAGCCTAGTAAACACGAACTACTGA
>STRG.28514.1
ACGCTTGTATGTGTGCATTCGTGCAACAAAACGTGTACGCGATTAGGATGAACGAGGCACTTTTGAGATTAACCCTTCCGGGGCCGGATATGATCCGTCGGATTTTTGTACGCCCTCTTGCGTGCATTTCGGACTTATTACTCTTATTGTCATTTATGAAAAATAAACGAACAGTTGGATACCTTGGGGATCGATAATAACAAAACCAGACAAATTTGGATTAACGATCAGCTCGGCATTCTTGAGCGATTTGTTTCCTTGATTAACTACCGGATCTGCTGCGAACGGTGTCAACATGCGGATAAAGGTGTATCGGGATAAAGCAGTTCACTGAAGCAGTCACATACGCACAGTTGTTTACCCATGAATTCTGTTCTGTTACATGACCCAGATCAGGCCAGTTCACGCAATGGGCGATATGCGGCTGGCCTATCCGGTGTCTACCAGACTTTGCATGACCGGCTGATCGAGGCGCTTCAAAAATGGGTTCCACCCGAAGAGACGCATACATCGACTGAACCAGCCGTGAGGACATTCTCACCACAGTGTGAACAGTCTCTTGCTCATTATGAGAATTTGGCCAAGGTAACGTCGCCACCAGCACCACCACCACCATCGATTTTTTTCCCGACGACGACAAATGCCGGTGAATGTGGCGTCATTGATACCGGCGGTTTGCATGTGGATTTGACCAATTTGCATCGATTACTTGCAAAATCGACTCGGTTATCGTCACCGTCGGTTGTCGTGACACAATCGGCACAACCCCAGTCAAATTTAACAACCATTTCTGGAAACCCAAAGTTGACTGATTCCTCCAAACTTCATCCTTCATCTAACGATTCATCCGCGCTAAATGTTGGCGTCAGCGAGCATCACCAACCTTTCCGGCAGAATAATTTTTACTCTCCACTTAGCGTATGCACCGCGGGACCTCAGTACGAAATAAAAGAACCAATCAGCACGCGTCTTCCTAACCTCGTCGTCCAATCTAAGCCGACAAAGGACGAACTTATGGCCTCTCACAAGGACTACGTTGATTCGGACTTCCAACTAAATTCGAATTTTAACTCCTCGAACCTGTTACATCAACTACTTAGTGGCGCGGATGTGACTCAGGTGCGTAATCGTAGTGGGCTCCTTGAGCCCAATCTCTGTGGTAAGCAGATTCTGGACTCAAAAGTGACGAAACTCCCCCATGAACCCCAGGGTTTAACCCCGAATGAGTCCCATTTAGAGAATGCGCCCGGTGACACTGAGCCCTTTGTCAATCAAAACGTTATTCCATTCACCACAAACACCATTCCGGTTTCTAACCTTCAAATTGTTCATTCCCCGAAAGACACGACCACGATGATCTCAACCAACCATTCAACTTTGGTTTCGGAGCAGACCTCCTTGATCCACCAGTCCCTTTCCGGTGTCGTATCGAGTTTAGCCCCCGCTGTGTCCACTGATTCCACGTTACTTGTTGAAAAATTGTTATACTTGTTAATCGAACTACAAAAATCACAAGCATCTGCCAAGCCGAGGGAAGTGTCGACATCTGTGTCCCCTCGAGTAAACACCAGCCCGTGTTCCATTCCAATGGAGTGTCCCGGCACGCCAAGTTCGTTGAACAGTCCCGCATACGGATTGGCGACCATGCTTCCTACCAGCAGCAGCACACCAACCCCGACAGCTACCCCGGATACCATCAACTCAGCGCATTGCTTGCGTCAACTTTTAACCGCCAGCAGTTCTAATTCGGAGTTGAGTAATCGTTTATCAGTGAGATGGCAAAGTCCTCAACTTTTATCCCCACTACAAGCAAGCATACATCAACAACCGGTGGTTTGGCCATTGTTACGTCCTGGAGCAATAAATAACGCAAATTCAACCACCGCCACCCCTGCTGCCTCAACTCCTACTCCCACTGAAATCTATGAACCCAGGCCCCGCAGCAAGAGTGATATACCTAGCACCACTAGACGGCGCCTGCGTATCTCGCGGGATTTCCGTCCGCGAAATCATACAAAGCTGGAACGTGCAGATAGTGGACCCTCCGGTGGACCGTTTGGGGCGCATTTCGCGGAGTCGGAGTCAGAGAGTACCTGTGAACTCGAGTCTAGCTTATTTGCTCAACTCATACTCTCACCGGACTCGCCGGCCAGTTCAAACTCCCATCCGACTGAGAGTGTGAAAAACTTTTGTCATGATAATAACAACCAAGAAGATGTTCGAAACTCCTCTGGTCCTCATTCAACCATATCGTCACGAGATTCAATGCGCTCACCGCACAAGGTAACAACAATGAACATCACTCCAATAGTGGCTGCGAAATCCGGAACCAAAGTGGACGAGTCACCATCACCCCCTTCTTCGTCTTTCACTTGTCATTCGGGCAGTCGAACTCAGGTTTTTGAGTGGCTTCGCGAATCCGATTTGTTTGTGGCCGAGCACTGTTTTGACATTCCTTTGGGTGCTCTGCTCGCTACCGCAATCAGTCCAGGACGGAGTCAGTGGGCCGAATTGTGCTGCTCTGCCTTGTTCACCTCAAACCCACCGGCGGACCCAGTTCCGGGACTAACCAGACACGTCGTTAACAAATTGTGGCATCAGTTACTCTTGATCTCTCTGATCGAAAACAATTTCAAACCGCAATGTGTAACCACTGCCGGCCCTAGTTGTGGCGGTCAGACAGACCCAGCAGATTCTGTTGCACCGGCACCACTGTCAATGTTTGTGTGTCATACCCGCTCCGATCCTTATCATCATCACCATACTGCACAACCGTTGCGAGATAAGGTCTTGAACGCTATATCCTCTCTGGCTGCCCTGGATATAGAGGAGACGCCCGCACCTGATGCACATCTGGTTTCCGAGTTGAATCGCTTGGTGACCGAGGGAACTCGGCTACAGTTAACACCCGGACTGTTCCGCCTAATACGCTATTGTATTCTGGCCCAGAATGCCTATCCGTACCACTTTTCAACCACCTACTCCGAGGCTCTGTCGGAGCTGGAAGCGGAACTTACCGGTACTCCGGGTGCTCCAGCTCTGACCGATGTGCTCAAATTACTCAATCATTTGCACTGTTTTGATGCGGGAACTCTGAAACAATTTTTTGGCCTATCGTCTGATCCGATCACCGCGGCGAGTGCATTACACCAGTCATCTCCATCGGGGTCGACATTAAACAGCGGTGCCGCATTCGATGTGAATCAGCACCATCAGAACCAGATATCCGGTTTCGGTTTTGGTAATTTTAAGCGCAAAGCGAACGGAATTGATGACTTGTTGCATCTGCATCCGGATAGATCAACCGAACGAGATCTTAGTCCAGTGCAGTTGCGCTCGCGAGCATACACCACGACCGAATGTAGTAAGAGCGCCAGACTGAGCACCACCATGCCAGACGTCGCGTCCGATGCACCCGGGGTAATCTCAAGCATGGCTTCCCTAGGTCGACCACGGAGTGATACAGTACCTCGTACCGGTCGTCATCCACGTCGCGCAGAAAGATCGTGGCGATTCGGGATCCGGTAAATCATCGTTGATGCCGACCAAACCTCTGTCCACCCTGAAAACAGCCCACCGCCCCGTCGTCATACACACATACTGTAACAAGGACGACAACACACAGCAGGATGCTTATATTCCCACGGTCACACAAGTCAAGTCATGAAACACATACAATCGTTTATATAAGCCTTTTTCCAGACTGCGCGGCACCAATATTGCTGTTGCCGCTGCTTGAGTGCTTCAGCTGCGTTCTGTCCAGTTGCCCGTGGCCGATGGCTTGCTTCTCTTGACCGTCATTTCCCTTCGGTTGGTCCGACTGTCTCAGTTGACGGTTTGATCGGCAGCCCCTCACCTGAGCTGTCTTTCTGGTTGCCGGTGACCTCGCTGCTCCCTCTATGGTAGTCTGTATGCCTCTTTTTGCCTGCTTCGGGATGCCTCCGACATATTCGCTGCCTGTGTTTTTGTCGGTGGCCCTCGTTTGGTTCGTTCGTTTGTTCGCCTCGATGTTCCCGCCGTTCCCTCGCCCCAGCATTCCCTATTACAATACGGATACCTTTCTCTGTACAGTTCAAGAAAAATGAGGCGATTACTAAGTGGACAAAGCGCCTACCATCTTCATCCACAGTGAATAATACGTTTCTTTTTTTTTCTGCCAAGTCTCATTCCCTTGCATCATCGTTCCTTGTTACCGGTCCACCGAGCACCTCATAACAGCCTATTTCCACTCCACTCAGTTCGGTCCTCATTTACCCGGTGTGCGGTTTTCCAACGGCTTTAACCGACCTTTGCACAAATTCGAAGTACTTTCTTTTCATTTTTTCGCCAACATAATCTTTATCTTCGTCGTGGTCATTTCAATCAGATAGACGACTTGCAGTGCCATACGCTGGATTCCGTCCTGCGCCTTTTTGTCCGACGACATAGTCACACGAGAAACACAATACACGAACGATAATCACTACCCCGGTGCCTTGTTCTACTTCTTACTCAGCCTTCTAGACCGGTTCTTGTGTCCTACCTTCCCCACCCCCTCCCCACCCTTCCACTTCTTTTTGGCAATATGCGTGGGCATTGGACAGCCGTTTGTCTTTGCCGTTCTTACTGCAGTCCATATCATGCATCTATTTTTTTGCTTCGGAAATTCGCCGTTCCTCTCAATCCTCGCAAAAGATTTTTACTAGTATGCAACTAAGCGTGCTTATTATCGTTCCCAGACTATCCACTTCCAATTTGGGCTCATTCTCGCAATTCGAAATGAACACGATTGGGTTCTGAGGGCACAGCTGCCATCCCTCGCTCTGTTTACTTTGTCTGCTTTTTCTACTTGTGCGATTATTACTTGTCTTGTTGATTATCACTATTTTTTCCACGTTCAATTTTCACACTCCCTCCTGTGCGATCAACCAGATTTTTTGCGTTCTTCACGTCCCGGTTACTCTTCCCTTCGCATCCCCAGCGTTCATATCTTGTGCATGAGGAAAACAAATCCATATGTACGGTCGTCCAATCAGCGCCAGCATTCGCAACCACTTCAACACACCCTCCCCTCTACCACAGTCTTTTCTTCTGTGCTGAACAGTGCAAATCAGCACTAGTGTGAGTTATCACTATTTCGTAAATTGTGACATTTTTTTACTGTGCATTATTCTCTTTTCATCGTAACTGTCTCGGTCTGTCCATCGGTACACATGTGATACCGTAGTTGTCTGTCGGTCTACCTCCTGATCCATTCATTTGTTCATTTGCTTCATCTGTTCATCACCCTCTTTCATAATTCGGTTTTTCCAATCCCTCGTGTTCTTCAGTTTCTATCATTTTTTTCTTGAGCTCTTTTGCCTGTTTTTCCATCTATCACCCTCCCTCTCGTTGTTAGTCTGTACTTGTCGGGTGATACAACCGACGGTGAATCAGTAATACAGTATAAAATATCCTGAAAAAGTTCCAAAGTTATAACTCATGCGTCTTGCTTAATATGCGTGATCGCAACCCTTACATAGAGTGCCGGGGGGGGGGAGTTTAGGGCCTTAACTGGAGACGAATTTGCTTGACTCTCATCTTATTGATCCGGTTTCGGTAGGTATCTCTGAAAAACTCGATATGAACTGAAATAGGTGGAAAAATAGTACAGAGAATGGGCGAGGCGTGGTACAAGTGTAAGATTCATTGAACTAATTGAGTACTATGCTGTCTTCAGTGCTTTCATGATTTTCACTGATGTGTTGGCCTTTGTTATTGCATGATCTGTCACCTTATATACAATTCAAACCCCCCACTTGAAAATGCTGATTGATTATTTTTTAATGGGATAGATAATCCGTCATGCAGCGTCAGCAGTCAACTCATCACTGTGAACCATATAAGCGCTACCTGATAGGGGTTCCATCTGACTTGTTAAGAGAGTCATCACCAACCACAGTACTTATCCATTGTGTCCCAACTGGAGTGACAGCGGATTACTGTCTACCACCAAAGTGTCCGTCGGTGGCCGGGTGCGAACCCCTGACCTCCGAAGAGGTGATCAAATGCTCTAATGTACTCGACCACAACCCGACTGGGTTGCATGGTTCTGAATCACTTAAATTATGCGGCCTGGATCTCAACGGTTTTTCTCCAGTACTACATGACACGGCGCCTTTCTGTCGTGGGCTTTGATCGGTAGCACCATTTTTCGAACAGCGATCGATTCCCATGATGATCGAGTCGGACAAAGTCAAGTCACCTACTCAAAATCATCCAAAAGTTGGTACTTCACAGGAGAGGTTTCCTTTCTGAAATAGTACCGAATCAGCATTTCATCTCATTTGTTTTGGCTGTTATGAAAAGAAGGACCGTAAGGGTTAGCTCCTCAAGCCTTTGTACAATAGTGGTTGCGCAGGCTAAAGGGACTTATGCCCTCTGCTCGAGACTGGTTGCCACCAGTCAGCAGCATAAAAAGATATTCAGGATGATTTTCGCAAATCGAACCAAGCAATGACGACTATGGATTAATGAAGGTGTAGGACCGGACGTACGTGCAATATTGTAATTCACCGTGGTCTGGCGGGAAGACGCGCATGAAGGTATCTCGGACCAAGCATCCGTCATACTGTTTAACCAAATCAACCTTCCAAACAACGAATTTCATGAAATATATCTGCAGTCCATGCGATTGACTGAGTATTGTGCTGCTTTGTTACTCATACATAGATAAAGTATGCTTTCCAACTTTATGTTTGGTCTCTCCAGGGTCTGTACGGTATTTACGAAGCCGGTAGCGGAGTGGTTCAAAGGAGCACCTATATCACGCAAGTGTTAATACGAACAGTGGAGTTGGCCGGGTAGGATGTTTTAAGTGACCCGGTTGGGGTTCATGAAATCCGCCCATTGAATGGTTGGAGACATTCGGTGAAATGGCTAGATTCCTCGGCCAGTTGTGCAATTGTATTCGAGCTCTTTCTTTTCATTATTTCCACTTGTGACTACATTTGTGTGTCTAATCCTCATGCTTCGGTTCATTTGGCTCTCGACTGGATGGTGTTTCATGGTGGTGAGTTGGGTGGTTGTAAGAACTGGGCTGAACCGAAAACTCTCAGAACCAGCCAATGGTGAGCGTCCATAGTTCTTCAAGCTTCAGAACTACTGGGTTTTTTTCAATAATAATGACATCAATA
>STRG.27780.1
AACTGAACCGACCTATATTTGTTTGAAACAGTTAGCCAATTACTCGCGCTAGTTGTGAATGGTCTGTTCGTCAGTTTAGTTCGGTTATGGATAATGTTTTCCTCTCTCTGGCCGGAAATCATTCGTTCGTTGAAAACCGAGGATTCCCCGTCATGGTCCAAAATCCACCGTTCACACCATGGGGCCATTTGTCTTCCTCAAGTGCCACAAGTGCCAACACAGCGTTCCAAGTGCCTCAACAACAGCAACAGCAGCATCAACAGCATCAGTCAGCACAACAGCCAGCGGCGTTGCGCAGCCCAGACGCTCAAAGTTCGGTATCAGTCGGTGGCGTTGGAACTCCTCTCAGTCTGACTTCCACTCAAATGCAACTAAGTATGAGTCAGACCTCTCCCCAGCGGCAGTTGCTGCAACAGCAACAAGCACAACAACAAGCACAGCAGCAGCAGCTTCATCAACTCCATCTGCAGCATCAACAACAGTTACAACTCCAGCAACAACAGTTGCAACTTCAACAGCAGCAGCTGTTCCGTCAGCAGCAGCAACAGCAGGCACCCCATCTCTCACTCCAAGGCGGTGTTCAGCAAGTTCAGCAGTCTGCAGTTGTGCCTAGCGTGAGTTTTGTCATGCAGAATCTTGCACCTCAGTTAGCTGAACTTTCCCAGCATTCTCAGCTCACTCAGGCTCAGTCAGACGCAATGCAGACCGCTGCAAATAAGAACAGTTTTCAAAACAAACCCCCAGGTACCGAAAAAAGCAAGCGGAAGTCAAAGTCAAAGTCTACCGCTAATTCCAGAAACACTAGCGTTGCCGTTTCGGGATCAACAACCAATTCTGTTCAGTCGGATGCACACTCATCTGAATGTGTCCCAACTTCTGTTCTGGACGTAACTTCTATCAATGGCACTATTTCTGCCTTCTCTGTATTGAATTCGGTGACGTGTACTCCTGTACCAATCAGCGATAGGACCAGTTCTCCCTTACCTACCGCGCTTTCTCCATTACCAACACTTCCTGAAGAAATCTTACTGAAGCTAGATCCGTCATTGGGTGATCCGCCTCCACCGCCCCACGCGGATATCACCGTGGTTAAGCCTTACCAGTGTGACCAGTGCTTAAAGCGATATTCAGGAATGAAGTCCCTAAAAAATCACAAGCTTACTCACTCTGATATTCGGCCCCATAAGTGTTCAATATGTGGCAAGGCATTCCTGCGTGCCGATAAAATGCGCCTACATGAGATATCTCACTTGAACGTGAAACCATTTGAATGCGCCACTTGTAAGCAGCGTTTCACGCGCTCTGATAAGCTGAAGATTCATCATCGCACACACACAGGCGTTCGGCCTTACGCATGCACGTTTTGTCCTAAGCGTTTCACCCGTTCGGACAAATTAAAGATACATGAACGAATTCATACGAAGATAAAGCCTTACGAATGCAGTCACTGTGGGAAATGCTTCGCCCGCTCTGATAAGCGGCGGTTGCACGAACGAACTCATCTATATGGGCCCCGACCCAGGACTGGTGGCGGACGCAAATCTAAGAACGCCACGGCAGCAGCTGCCGCCGCAGCCGCGGCTGCTGTTCTCGCAGCTTCTGCTGCTGCAGCAGTTACTGCAAACTCAACTAATGTGTCTATGAGCAACCCCTTTGGTCTGGCTATAACAAGCGGTTCGACTCTTCTCACCACATCAACGAGTTCGGTACAGTTACCCATAAGTAATGGGGGCTTTAACACCAATTCATTGTCGACCGTATCTTCGGCTGCCAACGCTTCCGGTTTGGTGAATTCATTAGCCTTTCCATCGCAAACATTGAGCAACATCCCTTCCACTACTGCTCCTACCACAACACAAAATGAGACCAAAATTGAGAACGTCAATGGGGATTCGATTACAAATAGCAACGCATCTGCTTTTGGGCTGCAGATACCGTCATGCCAAAGCATTCGATTGCCCAATCAGCACCACTCGACTTTAGCTTCGCTAGCAGGTATTGCTCAATACCACCCGGGTCTGTTTTCTGCTGCTACTCGTCCTGCAACTCAAGGATCAACTTTTGCTGTTCCCGTACCGCTTTACCAACAGCAACAGCAGCAGCAACAACAACAGCAACAAGCACAGCAAGTATTAAACCCTGCAGCCTACCAACAGGCTTCTATGATGCCTTTCTTTGTTGGCGCCAGTGGCAATGCAGGCTCAAATGCGTTGACTTCATTTATTGCACCACAAGCTGTTGCCTCAGCAAACACCTGCTCAATATCGAATACACCTTCTGTATACGACGGAAACAATGGAAATCAGGTAGCACAGGACGGAAGTATAACTTATCCAGTATCATCATCTACCTCACCTTCACGCAACTCTGCAGCCTCTACAACGGCGTCCGTGGCATCGAATATGAGTTCGACGTCAGTGACCACCGGTAACATCGCAGCTGTCATGGCTGCAGCAGCCTTTGGTCGCCAGTTTCAAAATCAACAACAGCATTATCAAAACATTGCTTCATACCCCGCAACAACACACTCTACTACCGCTTCGGCTTTTGTTCAACCACGGGCTCAGCAACAACAAGCTGCGCTACATCAAGCAAGTCAGCAATTTGGACAGCAGCAGCTTCAGGCGAACAAACCAGAAGCAGTCCAACAACAGATGCAGACAGTCTCCAAACAAGACCAGTCACCTCATCAGGTGCGTTCAGGGTTTCAATTTTACCAGTCTCAGTTACCACAACAACAACAACAACAGCAGCAGCAGCAACAACAACAGAATCAACACCAACAGATGTTGCAACATCAGCAGCAAGTAATGCAACTGCACCACCAGCTGCAGCAGCAACAGCAACACCAGCAGTTGATGCAGCAACACACAGCAATGCTGCAGCATCATCAGGGTCTAATAACACCGGCACACTCTGCGGCTGCGGCGGCAATCGGTCTGTTTCCTTCTGCTGCAGCGCAATTTATGCCGGGTGTTGTTCCTTCACAATACACGCACCCGTCGCAACAGTACATGCAAGTACACCAGCAACAACAGCAACAGCAGCAACAATATCTGGCAGCAGCGGCCGCAGCTGCTGCCACTTCGTCTACAATGCATCCACTCACATTGGCGTCGGCTGCAAATTCCCTCAACCCATCATCTTCCTCTACAACTGCATCCTCTGTCCAAATACCCCCCAAGGTCGAATCCTAAAGTGGCGATCATTACTTGCCTCTGACTTGCCAGGATCCACCTGTGGGAAGGTCATTCTCATTCTTAGAATTTATTTTTATAACCGCCACATTGCGTCCTGGGCGCTATTCCAAATGTTGGAATCATGAAATAGCCGCAGATGGTTGCCCATACAAATCACTTAGGTCTTGAGTATCCGTTTTGGAGATCCGACAGGTGAGTGACGTCCTGTCCGGTCTGCTGTTTGGCTCATTTACATGGAGTAATATGCAAATCACGTCAGTTAATGGTGCATTCAAATGTCTCGCTAACCTAACTTGTTTTTCGCAAGTTGTAGTTCTGTTCAGTGTAAATATTGCCCTCTGCTCCGGTTTCATTTTGTTCGCATTTATCCATCATGTTTTCTTTTATTTGCGTTCTGTTCTCATTCCCACAATTTCCTATGCTTGATACATACCCACTCGGTTGATCTCTTATATCACGGGCTATTGTTGTGTCTAATGATTATCATATCCCAGTTACTCACACAATGGATTACTTGCACTTAATTGACTTATAATGTACATGGCGTGGTAGTATCAGTTAGGTAATCGGCCACAATAGCAATCGCCACGTTTACCCCGAAGCAACTACCTCCAACTTCGCGATTTTCATGTTTCCATTTATTTTTCTGAATCCCATATGTCCTGTCTCCGTGCACGTTTGTTTTGCAGCTCCATTTGTTTAGAGCCGGTGCATTTCCTGAGCCCACGGACTCATCTTAGATCACGGTGCCCCCTTTCCCATTCATCACTGATCGTGCACCACTATCTTCCTTGTACATACGCATATATATGCATATATCTTCATACCCACCTGTCTCTGTCTGTCTGTTCAACTATCTATATATCTCTATTCAGCAGTTGCCCATACAATGTTTGATCTGCTTTGTGCATTTCATCCTGTGTAAAAATGACTTGTTTTTCTCACTCAATTTCTGCTCTCAACCTCGTCATACGAATAAACCAATTTCCGTGACCTTTATGCTAGTCGGTACCCTTTTCTTCGTCATCTCTGTCATAGGATTCACGCTTCTTGCGAGCCATACTATCAATGATTATTTGCCTGG
>STRG.46370.3
GAACAGGTCAATGAAAGAGAACCTCCCAAATGGAAGGAACGCCCAAATCTTCCTAAAACCGGAGCCAGTTTCGAAAATTATATGACCAAAAATTTACTTCAAGATTTTGTCGCCTCAGTTCTTCAAGTTTCGGACGATCGGTATGACCAAAGCTCACGTTGAGAATTACACCGTACAACGCTGCTGTACGCATCGGGCTTTTTACACTGACGTCAAGCAGATACATTCCCAATGGTTGGATATGAGTTCCCGAATGGATTCAATTTCGAACTGGGACACGAACGATTCCAAATCCCGGAGGCTTTGTTCGATCCGTCCATACTTTTGGAAGCCGGTGGTAATTCTATGCTCTCGATGAGTCATATCGTTGCGAGTAGTATCAGTTTGTGCGACATAGACATACGACCGAGCCTCTATAGTAATGTAGTGGTCGTTGGTGGCACCAGCCTTATTACCGGTTTTACTGATCGGTTACAGCGGGACTTGAACATCAAAACTCCACCGAGTATGCGACTAAAAGTGAACTTCCCTGGCACAGCCGCTGAACGTCGTTACTCCAGCTGGATTGGTGGTTCCATCCTCGGATCTTTGGGCACTTTTCAACAAATGTGGGTTTCCAGTCACGAATACAATGAGCTGGGCAAAGGATGTGTTGACAAAAAGTGCGCTTGATCGATGTCACGACTTGGCCGTATCAATGTACAATCATCGTATTGCATTTCAAACATCGCCCCTCGAGTTTTTTAACCAATACATTTTTTCTTTCTGTCCACTGTGAATATTGCTTATGTTCTCCTGGTGGGTTCTATCGTTCATTAACCCTTAGTTGGAACCAAAATCCGTCATTTAAAAAACATGCCAATACATCTATTGGGGCTTCTATAGCAGTGTTGATTACTTTGTTACACCCTTCAGTATTCCAATGAAGGGCTGTGCCGCCGGAAGGAGACTATCCGAAAGACTAGTTATCCGTCCGAAATCCATGCTGATGCTTTCTTATAAACAGTGACTTCAGTAGATTCAAGTATTTATGGGGCACATCTTTTCAAAGGAGGGAACCGAATAGCACCGATTAGTCAGCCGTATCGAAAGCGCCATTGTGACCGAGGAAAACTAAAATCGCAGGATGATTATTCTCGTGGTGTAATTAAAGCAGTTTACATCGGATGAAGTAGTGACGGATGCAGCCGCAGCCTTAAAGGAAGCCGGTCCGTTGTTTCGAAGTGTTCCGTTCATGAAACGGCGAAAGACTGCTAGTAATGACGGACGCTGAGAAATAGGAGACTCAAATTATGGTGTTCGAC
>STRG.64603.1
CGTCAGTTCACTGAATACTGCACGATACAGCTTTCAGCTAATAAAAACCACCATGACCAGATTCCGAGAAACCCAGCTTTGGCCGGTCAACCTGCGGTATACTGCTTTCATAATTATGTTTTTATCATTCTGACTGAGATTCCCCCCGAAAGATAGCAACCAGAACTGACGGACCCAGTGCTTGATTAATGGTGTCTGGGATAAGTGTCAAGCGCACACAGTTTGTTTCGACTGCCGGGTTCAACAGCGTATCACATCAATAAGAAATCAATTCATTCTTGCCCCAAATTAATCCGAGTGATATGCGTAATAAAAAACTATACACAATATGTTGAAACCGTCATTTTGCGGATTGCTGCATCACTCGGTTGCCTAGTTTATTGAAGTTGAACAACTGACGAGACTTCACGTCAATTCGATGACATTTTTCATTCTCATCATCCAGTTGTCATCAAGTAATTTTGTAGCTTCCATTACTGATCGGTTTTGCTGGGTTTCGTAGGTGCATTTTCTTCGGTGAGCATCATTGATTAGCTCGCGGTGCATCTGCTTGCAATATGAATTGGTTATCTTTCTCGCACGTTCTGAACATACAGGCGGATTGCATTGAATGCTTTTTGGAAGTATTCCGTTTCGTAAGCACTGATGGAGAAAGAACAGTTGTTCACGCACAGCACACGAGCTTTTGGAATAGCTTTCCCATTTTCTCACACATTTAAGCGCATTGCGTCCAAATTTCTGATTCACAAGTGAGAATGTCTGAAGCTCAGGTTGCATGTTTTATAGAGAAGTCAAGGCGTACGCTGAGTTGTAAAACGTTTATTGNNNNN
>STRG.10552.1
CTAAGCGTAAAGTCTGAGCGTGCACTACTGAACGTGATTCTAGTCAGCGGTCGAACAAACCGAGCAGATGGGTGGCATAAATAGAACTTCATGAAAGACCCTTTTTAATGTTGCAACACATTTGCGGACATAAGCTCCGGGGATCGGTGTTATAGAAACCAACGCTGCGCCGTTCAATTTTTAATTCGTAATTGTCCTGTTAAAGCCTTTGAGTGTCGAAGCCTCAACAGTAGGTGAGGTGTAATGACAAAAGTTGTACCTTCGCCACATTCGACTGGTCATATCGCTATTTCTCTACACATACCGCTGTAATTTCTCTCTGATCTTACGAACATAACCGAAGTGCGGTTAGGTGCTTCAGAACGAAGAACCTCCAACGTAGAAGAGGCTTTGAACGCACGATCCCCCTACTCGAACTACTGATGTTATTGTATGATGGCTCTAGGGACACTTACCTAATTGTGCTTTCTACCGGTGTCTGTTTTTTCTGGATGTGAACAGTCAGTGAATGGTAAGTTGGATGCCGGGCCAGTGTTTTTTTTTATCAATTACTAATCAAGCTTGTCTAGGAACCATTTTAGACCAACCATCATCTCGCCTGTTCGCCCAGACCTGCGTTTTTCGCTGCATAGGTAAATTCAGCGATGGCGGCTTGTTTTGAGCTTTCTGTCAATCGGCAGACTTTTTCATGATGACGTTCTTTCATGAAGAGCGGGCGAATTATCCAGCCGGGCATTTGTAACAAAGGTGTCGAGAACACCCATGAACAAGGATTGCTTCATGAACACTGGTATAGTCCCAACAATAGAAATCGTGTTCGTCTTGTGCACCGTTGGTATCTGAAACACCTTGAATGTACTTGCTCAATACCTGATACACCTGCTTGCTTTTGTGCCGTTTCGAGGGATTTCGCTTGTTCGAATGCTGTTTTGAATTCCAAAGTTTGGTGCTCAAGAGGCCTCTAACGAACTGTATTGGATAAAACTCTGGTTATGACCGCTTTTCTTATTATACCATCGAGATTTTGTTTCGCGGATGAAAAATAGGAAGCGAAGGATAATATTGCGAAATACACAACAGTGTGTTGTTCGTGTGAACTGTTTTGTGGATGTCAAAGTCAACATACTGAATTTTCGACCCTTGTTCATCATTTTTGTCTATGCCCCGACCGACTTCAGCTCTTCATGACTGCTCCACAGGATCCAGATGAACGATGCATTCAAGTCAAAGAGGCCTGTTTATGTTTCCGATTGAGCCCACAAACCGTTTGTATTAGGAACAATTCTGCTGTTACTAAGCCCAAAAATGGCCTCAAGACCGCAACTTCGATTGCCGTTATCAAACATTCAGCCACGAGCGGATCCTCCCATCTGTAACATTAAGCACGATTCATATAACGGGAAGCTTACGGTTCCTGGAGTTTGCCGGGACACCTTGTTTACTGCTGCTGACCTATTAGATGAGGGCGAGATCGGTCGTGGAGCTTTTGGATTTGTCAACCGTATGACCCATACGCCAACCGGAGTTGTAATGGCTGTAAAGCGCATCCGGTCTACCTTGAATGAGTCCGAACAGACAAAAACACTGAAGGATTTGGACGTTGTGGTAAAGTCCACAAATTGCACACACATTGTCCGATTTTACGGTGCATTATTCCAAGAAGGAGATTGTTGGATTTGTATGGAAATGATGGCTACTTCCTTGGACAAGTTTTACAAATTTGTCTATCGCAACCTGCAAACGCGTATTCCCGAAACTGTTTTGGGGAAAATTGCCACTGCT
>STRG.6537.2
GTACGTGTCCAAGCGGCTCCTGGGCGTCTGCAACGCTTTGGATAAGACCCCGTCCCATTTTCTCTGACTTAACGAATCTGCAATGACAAATCTCATTTTGGTTACCAAAAGCCTTACTGACGGGCTGATGCGGACTTTTACCGAATCGTTTCCCTTAAATTCACCATTGAATATTTCAGATGACTTTTTGCTAACGTAAGTCGCTCAGTTTTTTCATTTACGCAGGATACATGCCGTATTTGGCAAGCTCTGTCACTCTGCTCTAGACACTTTAGAACGAGGTTCTGTTACGCTAGAACATTGTCCAGCTGGGCGCCGAATTTACAAGGTTGAATCTAGCTCAGGTGCGGTTCAATATTGTAGCTATGATGCTCATTATTGCCCATGTCTTAACGCAGAGATTGATTCCCCCGGAGTTCAGAACACCATCTGGTGTGAACACTTGCTTGCGGTATTCTTGGCTACTTTGATCGGTCGATGCAAGAGGTCGATGATTGCGAACGACCGTCTCGGTACACTGATTGAATTGCTGTACACTCCAGATTTTATCGCTTTGGTATCCCCTAACAGTTAACAGATGATCGTCAAATTATTTTCTGATGACTGCGTAATGAATGATAGGAAGTTGAGCGAAACTGTTTAACGTTTTAATTACACGAGTTCATGAAAACGAATGCCGTTTTCAAAAAAACGTACAGTGGAACAATTAAACGAGTATACGGACCTTGCAGCTACCATTTCTGGTACTGGGGAATCTTTTGTTGATCGTCGAAATGGCCTGTGTATTTGCATATGTGTCTGTGTGTTATTCAACGAGGTGCTGTTAAGATTAAGTTCTCGGTTGAAATAATAATTGTACAATAAAATGCACTTTCAAATTCTAAGTCATGGGTCGCACCGTGTGCGACGACATTCGGCGACGGAATATCGTTACTCGCAAGCCATTTAAAGTTAGACGCGCGCCTTTGGGAAGCTTTTGGTTTTTCATGGGATTCAAATGAACGCGAATATCTTCATTCCAGTTAACGAAAGCTCCGAACGGACTAGCGAGCTCCTATTTACGAAACAAATGCATGACCAACAGAAATATGAAGGTTACTACCTCCCTATGGCAAGTCGCACAAACGAGTATTCAGTGAAATCAAAGCACATTCAACACAGTTTCAGTGATTTCAAACGCTAACCTCTCCATTCAGCGCTCTGGTTTTTGCTTGGTTTCCATACAACTCACCCAAATGCGGCACAAGTAACGAGTAACCGTCAATTGGAGCCACAAGCAGAGAACCCTCAAGATGAAGAAAAGCCTCGTATTCGCCTACTCGAATAGTGGCCTCCTTTGAATATTTCGCTTATTATTTCCCACCGGCTTGTGGGCCCCATACGGCAAGCCTGCATGCCCTGCTTAGCCAAGCCGACTGGTTAAGTAGCACAGACTAACTTCTTCAACCTTTCCTATTACCGGGGCATGTCTCGGCGAACAGTATACACCGAGGGAGCCTGTAGCAAGACTCAACGTCGTTTATTTATGCGACACTGTTTAACTGAACGTTGACCACCAAGTGCGGTTGCCATTTGACTGTTGCTTTTTCACGCTCCTCATATGCGCTCTCGCAAATACATACTAACCACTTTCACGCACAATTGTCTTCTTTTCCTCACGGCCCATAG
>STRG.30390.2
CATGAACTTCAAATACCGCTACTCTTAAAATGTTTATTTCATTCGTGGTATTATTGCTGTTTCACAAACACTTTTAGTTCGTTTGCTGTAATTATGCTTGACTCCTCCTCAAGTGATGAGGAGGTTGTGACTGGAGGATTCACAAATTATGGAAATAATCCAACAGCTTCAGTTCCATCTGGACCCGCTCGTCGAGTTATGACTTCTGGCAAAGCGGGAGTCGGTCGGCAGTACACTCGCCCGGTAGCGCAGGACAGTATGACCAGTATCGGGGCCAACACTCCGAACTTGCAACGGCATTCGGGTAAATGGTCCAACGGGCAGACAGTGGACGCTGGAGCGGCAGATTATTCTGATCAGCCGTCCACACCGTACCGAAATGTCCCATCCACGCTTGGTTCTGTTACACAACAACGTTCTCGTCATTCGTCCTCACGAAGCAATGTGTACGATACATCATATGAAGACCGTTCAAGTCATGGGCATCTTCACAGAGGGCCACAATCACGATTAAGATCACAGCATTCAGTTTCTGGGCGTCCAGTGGATGATGATGAGGAGCTCAGCGTGTCTACTGTCAGTCTGAACACACCTGGACCTGGCGGTCATCCGGATTATCACCATGCAGGCTATGAGAACCAGCCACCCAGGAGTAGTACTTACAGTGTGGACAGCTCTAACAGTGGCGGAGGTCGTACGAGTGGCACTCCGATCGATAATCAAAGCCCATATCGACCACGAATGAGCAACAGTTCATCCGGTACATCCCAGGCACCGGAATTTGTTGGCAATGTGCAGCCCGTGCCGAACCCAGTCCAGCCAATGCCTAAGGACCCGGCCGCATTGGAGTTGGAGAAAACCGAGAGAGAAGAGGTGGAACGTCGCAAAACGTTGCAACTGTTGCTGTCAACCCAATCACATGTGTTGTTCCGTCCACGGTCTTCGATCCAAACGGATTGTGGATCATTGCTGTCGTCATTGTTGTCGTCTTCTGGAATGAATGCAGTTTTTTAACGGTACGTGTTTGTGATGCGTTGTATCGCTTATCCGTTCTATTCGAAACCACCGACCGATTTGGTTCGCCGCTATTTGAAAATTACCAAGCAGCAATTGAAATCGTTTCAAGAACGATTCCAGGCATTTCTGAATGGAGAACTAGACGTGGTCGGAGATGAAGCATTTACAAACGCAATTCAAAGCTATTATGAGGTTTTCTTGCAGAGCGATCGGGTAGCTAGTATGGTCCGCGGAGGTGGCTGTTCCATGCATGATTTTCGCGAAGTCTTCCGTCTAAACAGCGAACACCGCGTGCGTTGTCTTCCACAAATTGAAGGTCTGAACAAATCCAATGTGGTCAGTGCATGGATGGTCAAATTTGATCAGATTTGTCGTGGTGGATCGGGTCCATCCGCTGCGCTGCAAAAGCTTCAAGTTCCACAACCTGAGGTAGTCATGAGCAAGGAACAACTATATGAATTATTCCAAGCCACACTGGGAGTAAAGAAATATGAACATCAAATTTTGTACAACGTGCTTCAGCTTGACAATGCGGATGAACAGGCGGCTCAGGTACGTCGTGAACTGGATGGTCAATTACAGATGGCTGAAGAGTTAGCCAGGACACGTCAGCTACCCCGTTTGGTGATGAAAGATATGGAAGTATTGTACACAGAGGAACTAAAAAAGATGGTCGGCGAATTGATGCTCCGCCTTGAGGCTGTGCCGGTTTCCAAAGGATCAAGCAGTTTTCAGAAATTCAAAAAACACAATCGCATTCAAGGCTCATCTTCGATGGGCTCATCCGGTACACTACATCGTGATCACAGTGAAGATTCTGTGGAGATCAATATGAAAAGTAAAATGGATATTCAATTGAATTTTTCACTTGAGATCGTCGTTGGACAGGTGAGAAACCTAAAACATCTACCAGCGAATAAAATGGTCTATTGCACTATGGAAGTCGAAGGTGCAGAGAAACTGCAAACCGATCTGGCTGAAGCGGGTAAACCCAGTTGGGGGACTCAGGGTGATTTCACCACTTCTCAACCTCTTCCTATCGTGAAAGTGAAACTGTACGCGGAAAATTCCGGTTTACTCTCTCTGGAGAGCGGAAAAGAATTGGGACGGATTACCCTCAACCCAACGTGTTTGGGAAGTCGACAGCCCGAATGGTACAAACTTCAAACCGCAAAAAATGTGCCAGACAAACTGGAGCTCCAGTTGACCATCCGAATGGATAAACCGTCAAACTTGAAATATTGCGGACATTTGTACGCATTGGGTCGTACTGCATTCAAAAAATGGAAACGACGTTATGTATGTCTCATCCAAGTTTCTCAATACACGTTCATCATGGCATCATACAAGGAGCGCAAATCGGATCCGTTGGAAATCATGCAACTGGAAGGATTTACTGTGGACTACTGTGATGTTCAGCACGATTTGGTTCAAATTGGAGGCAAATTTTACTTCAATCTGGTTAAAGAGGGTGACAGTGTGACATTTGCCACAGACGACAACAATGAACGACAACAATGGGTACAGGCTATCTATCGAGCTACAGGTCAAACACACAAGCCAGTGGCCCCATCCAAAGATGGTATGACCGTGGTCATGAGCAACCCCGCTGTCAGTTCCCGTACAGCACCCAGTTTGACGGGGAGAACTCAAGGAGATGTGGATCGAGCACGGAAACATGGGCTGGACGAATTTGTCAGTGTGGAGTCGTGGCGTGCCAATCACGCAGATCTCTTCCGGTTGTTACAATCCCATTCACTAGAGCATCGAATAAAAGACTCCTATGTATCCCTTGGCTGGTTTAGCCCAAGTCAAATGTTCATCCTTGATGAATACTGTGCCCGTTACGGGGTACGCGGATGTCATCGACACCTGTGTTATTTGTCCGATCTGCTTGACCGGGCAGAACACGGAATCATGGTCGATCCGGCGCTGATTCATTATTCCTATGCCTTCTGTTGCTGCCATGTATTCGGAAATGCTCAAGATTCAAACATTCGCACTGTGTTATACGAGGAACGGGAGATGTTTATTCAAATCCGACAACGTCTATACGCCTTGTTGGAGAAACAGATTACCGAATTCCGATATTATTTCCCGTTTGGACGCCCTGAGGGAGCCCTAAAACTGACGCTTGGATTACTCGAACGCGTCTTGATGAAAGATACCGGAGCACCGGCATCGGCTGAAGAGGTACGTGAAGTAATTCGTCGGTGTTTGGAACAGGCAGCTCTTGTGAACTACTCTCGGATTTCGGAATACGCTGCGATTGAGAGCGGACGCGATGGATCTGGCACGCAAAAACAACAGCACCAGAGCAAAACTCTGGCCGAACTAATTCATCTGGCTGAGCTGTGCATTGAAGTGCTACGCCAGAACGAAGAACATCATGCAGAAGCATTCGCATGGTTTCACGATTTACTCACAGAACACGCCGAGCTGTTCTGGAGCTTCTTTTCCACCGATATGACTGCCGTGCTGGAGACAATGCCACCGGACTGCTGGGATAGCTTCCCTCTTTTTCAATTGCTCAATGATTATCTAATCTCAGAGGACTCACTCAAATCGGGTAAATTTCATCAGCAACTCACTCAGATCTTCGCGCCACTGGTGGTACGTTATGTGGATTTGATGGAAGCATCGATAGCTCAGTCCATTGGTGTTCCGGACAGTCCAACTAGAAGCGGTGGCGGGGGAGGTAGTAGTAGTGGCGGCGTGAACTCCAGCTCTCAAGAAGGCGGTGGAGCGGCCGGATTTGCAGCACAGGCGCTAAGCAATGTTGGTGCACTGTCCAACGTTGGCTCATTTGTTTCTGCCGCTGCGGCTGGGGCTGCAAACGCAGCAAGTGCGGCAAGTCGTGCCGGTGGTCTGATGGCAGCCGCCACGGCAGCGGCTAGTGCAGCCAGTGCAGCGGCCACTTCCGGACAGAATGCCTTTAGTCCGACTCCGGTTACCTCGGCAGAATTGTTGTGGAAGTTGGAGGCACTACAGTCGTTTATCCGCGAACTTCATTGGCCTGATATAGTTTTTGCTGAGCATTTGGATAACCGATTGAAGATGATGGCGGCTGACATGATAGACTCCGCGGCCCACCGCAACCTGTCCTGTTTTGAGACGTGGCTCAAGCGCGCTTCCAAAGGTACCGATTTTATCTTGCCAAACGAATGTTGTAATATGATCAACACGGTTGCTGATTTGAAGGCAAGCATCTTAAAATTGTGCACCAAGGACACAAAAGGAGAGGATATGCATCAATATCACAATCAAATTGAAACAAATCTGGAACGAATTCAACGAAAGATGGCTATCGTACTGAATGACAAAATGGGTAGCATTCTGGAGGGAAATTTGGCCAAACTTGCCCGATATGACATGAATACACTACTGTCGTCTGTTCTATCACTGGCCAAACCAACGGACGAGGGTGCCAAAGCCTATGTTGAGTTTCTGCGTGCCAATTTGGAACAGATGCGTCAAAAGGTGTCAGACGAGTTGTATATTCTTTCATTCATGGAGACTTGGTATATGACCCAAACACGTATGATCAACGAATGGTTAACGGAGCGCAAAGGCAACGCTCTGAACCCGTATCAATTCACATGCCTGTCGACAATTGTCAAAAAGATGTATTCCGATTTCGAACTACAAGGTATTAGTCCAGATGCCTTAGATACCATGGCTTACAAAACAATCACACAAAGACTCCAAATGGAGGAAACAGCTTTGGCCGTGCGTCCGGAGTCCACAGCTAGCCCCACTCGATCACTGCTGGGCAGTATCACAGGTGGTCTTAGCGGTCTGAGCAGTGCACTTCAAAAACCCGGATTCCTTAGCAAAGGTTGACCCCCCCCCCCCAGAATTTACAACATTGATACACGTGTTATTTTACGAGGTACGGGACTTTTCGATACCCAGATCGAACATCACCCTCCCCATCTACAATTCATTAACATCCCGATCTTTAAACATATGATGCAAGCTGGTGACCAAATTTTGCGAAACAGATCTGATGAATTAGGGACGATTTCGTGAAAATCAATGTTGCAACCAAGTTAAAGATAATCCCGTACTATTCTCCCTTTTCAAAATCACAGAATTGTTCATAAAGGTATTGTTCTTTAACCGAGAAACTGTGTATACACTTTGCAGTTCAACTCCCTGACTTACCGCAAAAACTGCGACAACTATTGCTTAATTAGAAAACTCAATCCCAGTGTAGCTAAGCGAATTTATTTTACCTCAGTTCATTTCTTTTCAACTCATCACTTTCATTTGCAAGGTTTTTCATCTTCAATCATTTTCAGTGAGAACTCAGTGACATTTACGTCGTCCCATATAATTGAAGAATAGAAAAATGTAGTAGATATAAACGCGTCCGCCCCCCCCCCCCCCCCCCCCCCCCAATACTTCCCAAACACTTATGGGCATACAGCAGCACAAAATGTGAACATCACACATTGCCACAAACAATTATAGCATCGAGTCCCTAGCTTCCACTAAGTGCGCCTGCCGTTGCAACATAACTCAATAGATTCCTATCAACATTTCCTAGATTTTACATCACCTACTGAATCCCAAAACAAAAGCTATTACACGCGTGGGCCTAGTCATAGAAAGATAAAAGGAACACATGATTGTGTGTTGAAACCGTCTCCTAATTGCCAGAAGATTTCTCATCCAGATTTTTTCTCCATATCCTTTTCAAACAATTTTTGTGAACTACGATTGTCATCATATGAAGTTGACCCAGACTTTATTCATCCAAATACGCTCGCAAATATACGCATACAAAATGTTGAATGTAATATGCGAACCTATTTCGTAGCTTCCTCTTCTTGTATATGTATTACCGACCAAGTACCAATAAACGTACCAAATTACTCATCTCATCAGTCAATTTGTGCGCCTACAGCAGCTCACACGCGCGCACGCACTCGGCAATGGACCGCTATATCTGTACATTTCCCACGAGATCACACAAGTTCGTCACCTCCGACAATCGTCAGCCTGGACTAATCATGGCCCGGGGTGACAGAGGAAGAAAGCGCGACAGAAACTATCATCATACCTCGGCTTATCCTCTTTTTCTCATTGGTCTGACGAACTTGAATTTCACAACTGATCAATAATTTGGCTATGTTAATCACGTCCGAATCTACAGCTATTTACCGCATCCCAGAAATACAACCACTTCTTATTCACATCACGTGTTACTGCTGACCTTATTCAAGCACCCATCCACATTATTGTTTACTATCGCTCGCGTTCCGCTACCTGTTCCTGACACATTTTATCAGGTCGTGGCTTAATGTACTACACCTCGAATATTGTTTGTCATGCAACAGATACTACTACTAATTCATGAACCAACATCATTGAACAGCTGAGCTCAGACATGCCATAGCTCACACGCTTCCAAATCATTTCGTTCAACCCTATTACCAACACCAGTATCAATATTAAATCATGGAATTACGATTTTTTTGCAACACACCCTACCCCCTCCGACACCAAAAGGGACGATCCAAGCCCAGTACCCCTCCTGGTTTTGTGTTTGATAAAGGGGTTATTTAGCATGCAATCTGTTATCTCCTC
>STRG.6774.2
GGCGACCTTCAAGCGGTCCCGTGCAGTCGTGGCTCTCTCCTTCACGTGACTGTGGTGTGGTTTCTTCGGCACGTGAGGCACGAGTTCGGCATATGATTCGTACCAACCGTGTTGAACACACCACCTATACATATTTGTATTCCTACTGAGGAGCATGCCTCTTGGAGCACTTTTCGTGTGCTTTCCTTTTGTTAACTGATTTATCAATCTCCAACCGGTGACGGAACATATTCATGATAAGTAGATGAACTCTATCTCAACGAGCATATACTCGCGGAAATATATACATATATATGTATATATATTCATATATATATAGGCATAAAAGAGCGCGAGCCATATGTCTGTCTCTCTCTCTCTACATATATATATATATATACTTCATCATTTTTGCCGATAATGTGGGTACCTGGCGTATGCATGTTTAATGTTTATGGATATTTGTTTTTACTGATCATTTTGGGATTTCAAATGGAGAAAAATGTGATTTAGTGTTTACCACTTTTCTGTGTTCACAATGGACAGCTAACTCACATGGACCGTCCAAGCAAGTGGCAAAGTTATCGTCGGCGTGAGCGGGCGTTGAGTGCTCTACCGTGTGCAGAGTGCTGCGAGGCGTCCATGCGGGCCCATCGATATCGATGCCCGACGATGACGTCAACGGAGCCTACGGTAAATGTGTCGTCCAGTGATGAGGTTTCGGGTGGACACCAACCACAACTTCCGTATTCACCAACAATGAATGTGCAAGCGTCAACAACAGACTTGACCGATGGTGTCGCATGACGATCTGGTGAGACTATGTATTTCTCGGGTGATTGCGGGACGAAAGTTGTTCTCCTTTGTCGGTTGTTTTGACTTGAAGCGTTCGTATCTTTTCGTTTTCTTGCTGTCTTCATGTCCTTGTTGGGTGCCAATGGCTGACTCGTGTTTGCTTTCACGTATGGGTGATCACTTACTCGTTATTGTTATTGTATTCACCGTCCACTTGCTTCTGTACGTACTTAAATGTGATCAAGTCCCACATAGACAATTCCTAATGAGAATTTTCTTCCTAGATGTAAGTGGTGGCTCACTTTCCCGAAGAAAACTCATACGCAGTGGTACACAAAAATTGGATGGTCGACGAAACGCACGTTCGTTGGCCACGAACGAAGAGTTTTCCCGACTATAGACGTCACATGCTATCGGGAAAGGGAGTGCCGGACTCATGCCCGGAATACTACTTTGGGCCTATGTACTATGCGTTGATGCCATCGACTTCGAGCATCAGCTGGTTGATCAGTCAAGTGCTGCTTCCACTGATGAAACGGAGAAGCAGACATACTTCTCGCAGCACTACTCCACAAGAAAGAAGGTTCCCGTGGAATTCTCTTCCAACGAGAGTCCCCAAGCGATGCGGAGAAACGTAAAACCAGTTACGCTGGACTTACCACCCTCCCCACCGCCCATTTTGGAACGTCTTGGAGGAATGCAAAGTTTGCCTCACTTGTCTTCACAGTCCACTTTGTCTGCACACGCTAGCACCCGAGTGCCAGTCACATCCTTAAGTAGCGGCTCAAGCACCAGCGCCACGCAAATGAACTTGGCCCCTCACCTGGGCCAATTACTATTAAACCAAGAAAAAATTCTGCTGTCCATAGGCAGTCTCACAAAAACTGTGGAGAAACTAAGTGCCTCCATAAAATCTCTTTCCAACACTATTGGGGCATCATGTTCGCAAGGTACGCCGCAGCCACTCACAAGTGTGAACACTGTGGATGAATTCCACCATTTACACGACGTCCTGGGAACGCCAGAAGCTGTCAATAAGATGGTAACGACTCTGCGGCGGTATATAAATAGAAATCTTCAGGATTCAGTAAAGCAAATGCTGTCTGCTGTGGTGAGCGACGACGTCGCAGTGAGGTGCTGCTGGCTCGGTAGCAGCAAGAGGATAGCCGTCTGCAATCATAGACTCACCAAAGCAATAAAAGTTATATCGGTTTATTAGTGGTCTCACCACCTACTAGACGCTATCAGATTCAGTCCGTTTTTGCCGAGGAACCAACTATCAACATCGACAAACACATCAGAAATTGGTTCCACAAAGCTCGTGATCGCAGAGCAGGTAGCAGATGTAGCAGATATCGCGACCACCGACAACTTCAT
>STRG.42933.1
ATTTTTGAAACCCAGACTTTGGTGGAGGCTGTCCGGTGGGGTGGCTGACTTAGGAGTGCCGGGCGACGCGGCAATTTTGAAAACATTCCGAAAAGCAAGAGAGCTTCTGAACGTACCAGAAAAGCTCAGAATAAGCAGTAACCAACTCAAAGCCTGAATTCTACACTCAGGTGAAGAAGCCAGTCGGCATGCGGGCACCATTCAATGCCTAGTTTAACAAGTCTTTGCCGATGAACCAGTAGAGGGCCACGACCAACGCGACCTTGAATAGCTAGTGGAGGATATTCCACCCCAAAGCTGAAGACGACATTTATTCAAAATACTCGAGATTTGGAGGCGGCCGTAAGGGAGGGGGGTAAAAGAACCTAAGGGAAGGGACACGGCTGCTTCCAGATAATCATGGCCAGATTTCACGGCACAGCCACGACATCGTCAACCCTCTGCTCACTGACTACTTTTTCAGCCGGCTGGGCCGCTGATGCCCTCCGAAACCCAGGAGAACTTTCCGTCCCATTTGAACAACATGTTCCATGGATCTTACTGGCAGCTGGGGGAATATTTCTTGCAAAAACCAAAACTGTTCTCAAAGGGTTAGTCAAGATTCCATGTTGCAGTAGCAGCTCTCTCGCTCGGAAGCTTCATGCCCGACTGCCCTGTTGATGCCACACTATCCCGTTGCGG
>STRG.33320.1
GCCTGCTCAAATGACGAAATCGGGCCTGGCAGCGGTTTCGATCTACAGGTGAGGGTTATGATCTCTATCGCGGGATCAGTAACCAGTGTACCGAACAAAAACGAATAAAGCGGTTGGTGTTGGAGGAGGCCCTTACGGTTGATGCAGCGCGAGCACCCAAGCGCCTGTTTGCATACCTAAAGAGCCGCACCAGAGCAAAGGCGGGTGTCCCATAATTGATGGAAAACGACGAAAAGGTTGCAACAGATGATGGGAAGGCTGAGACTCTAGCCAAGTATTATCTGTCAGTTTATTCTGGGGAGGGAAGTGCACCAACCCCGATGGTGAATGGCTCCCAGCTGCCCAATACACATGATTTTGGGGGGCCGGAAGTGAATAATGTTTTCAAATCCGTCAAGACCCATAAGTCAGCGGGACTGGATGGCCTGTATCCTTTGATGTAGAAGGAGTTGGCGGACCAACTGACTACACCACTGACTCGGTTGTTCAATTTATCGTTGGCCACCGGCAGTCTACCTCGAGAGTGGAAAAAAGCAGTCGTTGTTCCGCTGCGCAAGGGTGGGACAAAATCCACCTCAGCCAGTTACAGCCCAGTTAGCCTCACTTCCGTAGCTGGAAAGGTCATGGAAAGTCTGGTGGCTGCTCGCATACGTCAACATCTGGAGCGCTGTCAACTGCTATGCGCAGAGCAGCACGGTTTTCGGCGGAACAGATCATGTCTGTCAAACCTGTTGACCGCCCGTGAAAGTTGGTCGAACTCCAAGGCCGAGGGATATGTCACGGGCGTCATCTTTGCGGACTTTAGTAGGGCATTTGCTAAAGTTCCTCACAATTGGCTGTTGCTGAAACTCCGGGCCATCGGCGTCTCAGGAAACGTGCTCCACTGGATTGAGGATTTCTTGGTCGGGAGAATCTTTTCCGTGAGAGTTGCACAGTCCCAACCCGCGTGGTATCCGGTTGGCAGTGGCGTGCCGCAAGGCTCCGTGCTAGGACCCCTTTTGTTTCTAGTGTTTGTGAACAACCAACCACAGACCATTCGGTCCCAATGCCTTATCTACGCCGATGACCTGAAGATCTGGAGCACTATTCGGTCGGCAGAGGATCGCGAGTTACTACAGGAGGATCTGCATGCTCCCGTCAATTAGTCGACCACCTGTAGTCTACCGATGAAAGCGGACAAATGCGCGAGCGTGAGGATTGGTGGCCCCAACGATGCTTCCGGCTACTGCCTTGGGAGTATCGTACTCTGTCACATGCGGGAAGAAAAGGACCTCGGAGTAGTTGTCACCAAAAATCTGAAGACAGGAGCACACACTGGGAGAGCG
>STRG.47230.1
CACTGGTTTTGCGGATAATGTGGAACAGCTTTTGAAAGTTCCCTTGGGCAGCAGCTAATTCCATCTCAGCAGCGCGCTTCGACCGCCAGTTCTCACGATTGTTTCTTAGGCTTGCAGTGAGCTCACGATTTAAGGTCACGCGGGCTTCGTCGACAGCTAACTCCGTGGGGATTGAGCTGTGAATATTTAGAAGTCGGAGAGAGTTTGCCTTTGTCCAGTGATTGACGGTCTAGATTTAATGCCGCATCTAGCCAGACAAGCGGAATGCAGGGCTGGTTTCACGAGTCCAGCGTTTGTGTAGGGGGCACAATGGATGATGCTCAGTATATCTTTCAATTCACTCGAATCTGGCCAACAGAGTAGGCTCTGATAGTCTGGCGACATCAACTGGAGACATTGTCTTTCTAGTTGTCCCATCAAAGGCGCACAAATGAAGTGGCACACCAGTGCGTGATCAGAATCCGGACTGGCTCCCCAGTGTGGACGCCAGTTTTGTATACAGCCTCGCCGTCTGTAGCTGATTGCAATGTAATCTGCCTCAGTCCAGTGTTGAGTTCATGAAGGTCGCCAGGTGGCTGAACGGCAGCAGTTAAGGCCAAAGCAACTTCCTAGATGATGTTCACTAGGTGCAGTACTATCGACCCTGGAATTTAAGTCTCTAGCTAGGACAATGACTTCCGTCTTTTATACTGTTCTTATTAGGTCATGAAGGCGTTGGTAAAACCTATCCGCGGCATCCAAACTACAGTCTGTAGGGACATACGCAAAAAACAAAAATAGGCATCGGCTGTCATCTCGTTTTCTGTTTACTTTGCACGATCCTCTGATTCGTACAACACATGGGCAACTGTCAACTGGAATCCACTCTTGAACACCAGGACTATTCCAGCGCCAGAGGTCTCGACTTCGGGGTCTCCAGAGCAGCGTAAATAAAATGTGACTTTCTTTTTCGTCGGCGATTACTTTGTTATGCGACTAAGGTCTTGAATGCGGGTCTCCTGTAGGCAGCAGGTATTAACACAAAACTTCTCCAAGGTCCTGGCTAGCCCAGCTCGTTGGCCTATACACATCAGAATGGGCACGTTATACTTTACAAGTCTGAACGACGAGCATGGTCGGAGGTGAGTCGCAGCATCAGAAAGTGGAGGGCTGGACCTATTAGTGTATGTCGAACTGTGTCTCGATTCTGAATCAGCGGTAAGGAAAGAAGATAAGAAAACGGGTAAATTTGTGGGTGGCTGTACACGCAACGGAGAGTGAACTGTGCGACTTTGTGAGCTATTCATCGACGTAGAATGCAATCTAGTAACTCCATGGTTTGTTTGTGGGCGCAATACTGCAAGGTTTCCCAGTCCAAAGGAGGTGATTTTCTTAGGGGTCCACAACCGGAGCCTTTAGCTATCCAACGCTTAATCCGCAAAGCAGCGGAACGGAGTATGGGGCCCGTAATCCACTGGGAGCCGGTGACTGATTGCTCAGTTCATACGCCCTTCGAATGAGGCCAGACATCCTGGGAGCTCACTACGCCCTTCCGCCACAAACGGCGGTGGGCATAGTGCTCCATGTTTCATACGCCACCCGTGGTTGCTTTGGAATTAGGGTTAAGCCATCTCCACTGGGCTGACTGTCAGTGAGTCAACATGAAGAAGAGCGCCGGGCATTTGATTTCATCCTCCCACTTTAGTGGGAACACCTTTCCCACGGGAAGACAGTGAGTAGGACTTCCTTAGCAGAGGATGTGGCAGACGCACGGTCATTTGGGAGCATTTCGACAGGTGTTCAGGACGAGTACCCACCTCGGAGCCTGATACACCCACCCCAGACCATACTGAGGAACTTTTTAATTTACACTACAAGCCTGTGAGTGGCTTTCCATGCAAGTGATTCGGTCCATCTCGGTGTCCAAACACAACATCATACTTTATAATTATACATGTTCGCGTTTGAGAATGGTCTCTTGCGTTCTACTGGTCTGCTAATAAGGACTTGTGATCTCAAATGTGGTTCCCTAAATGAATTGTATGCCTGTCTCCGTGAGGATTGCTTACTCTGTGTAAAAGATAAGCAATATGACAGACACAGTTTGTGAACCAATTATCGAAGGTTTCATCTGCCCGAATTGCATGAAATCTTTCGGCACCGCAGAATTACTAACACTGCATTTTGTTTCTGATCACAAGCATAATGATCACACAGACCATCATGATGGTGGGCAGAAACCCCGAGCTAATCTATGCTTCAAGGGCTCGGATTCAGATTCTTTCGGCCTAGCGTTTTACGATCAGAAAGACCGCACACAACCGCTAGGTCAAACTCGCTCTTTATTATCAGATTTCACCCGTCTTCGGCAGTGCCGAGTTTCTCGAGATGCTCTGGAAGCGAACAATCTGTTGATCCGCCTTGAAAAACTACTAAAAAATAATTTCAGGTCTGCTAACGAGCGAAGAGAATTTGAGCAATCCGTTGTTCCTTGGATTGATGTCAAAGTTGACCTCTGTCCATCGTGCGGCGGAGCCTTTGGCCTTGGCATGGAGTTAGCGTTCCCTGGTTTGGAAGAGGAGAGAGCTGATCGCTCATCGTTACAGGCAGCATCCAATAGCAAACGATTTGAACTGGTTGCTCAGCGAAGCAAACAAAAGCTTACCGAGCTCACCAATGCTGTTCTGGACTACAATCCTGTGTTTCGTCGTAGGCACCATTGTCGCCTGTGTGGACATGTTCTTTGTGCAGATTGCAGCTTTTTCCTATCACGAGTTTCCGGAATGCGCATTTTGGAGGTAGTGAATACATCCAGTTTGACTTCACGTTCATTCGTTGTTCCGCCTGCGAGTATTGATGTACAGGAAGCAGCACACAAACTCATGTTTCTGAAATCTACGGAAGTCTCACGGCCGCTGCTGGATATGGATAAAGGTGCAACTAATGGAACTCCGGAAGCACATGAACAAGGTCCGTGAGTCCTTGCCTGCGTACACAGAGATGGCAGAAAGTCTCCACTCAGGAGAACAAAAGTATGCTCTGGAAGTGGCCAAAAATGTGCGGCATGATTTGCTCGAATCGCTTCAAAATATCGACCTCCTGAGGAGAAAATTCGAAGATCTGGTCAGTCAAGCTGTGGGGCAAGACGGCGTTAAGAAACTAGGTTCCCCGAATGTAGCCTCAGTTCGTTTGGCTCGCACCATAGCCCAAATGGCCCGTCAGTTTCTTCAGATGAATCTCCCACCATTACGGGCTTTGCCAACAATGCAACAGTACGATTCGCTCGCGGCACAACGCAAGGATGAATTAACTGCTCGGTGGGAAGAAGAGGATCGAGCATTGGCCCAGCTAGAACGGCGAGTGACCACGGCAGCCGGTCTTGCAAAAATGGTGGAACCCTTTTATTCAACCCCCGCTGATCCATCGAATGTAGACAAACTAGCACAACTCGCGAATACAATGGACATGGTTTCGTCTCGCCTAATGTCAGCGCTGTCACGAAATGATACGAATGAAGCCAGACGCTGGGACGCAGAACTGAATCGTCTTGAGCACGAGTTGCAAACACTGAGCGCCTTGGTACAGAAATCTGCGTGATAATGCTAACACTGGCATGTGTACATACGCTCAATGTGATTTATTTAAAACTGTTCATCTCCTTTTCTTGAACGCCGTCATTACTTATCATTTAAAAGGCCCCAT
>STRG.53400.2
AATTGAAAGAAGTCAATCGGACCGTTTTTAATCGAGTTCAAGCGGTTGGGCAATGAGACGAAAGCTTTCAGCTAGCACAGGATAATTACAGGATTTGGTTATTAGCACAATAAGGACGGGTCTACAGCAGTCGGGTATAGAACAAGAGCAAAGAGTTTTGTTCAAAAAGAAATAAATACTACAATTCATCGTGCAGTTTCAACACTCAGATTGTCACTGAGAACCATAAAAAGCACTATACTTCCCATGTACAGAAGTAAATACATAGGTAGCAGCAACAGCACTGTGTCTCATAAATGATAAGGATAGGCCTTCATAACCAAAACCGACGTTATTTTGGACGTACGAAGGAACTTGTTCTCAGGAGAACCGGGTCGAGCGCGGGCCACCTTCTGGGATAAATGAAATTGAAGAGTAGCTGGATAAAACATAGCTTTATTATTGTCAACGCCTACAACACAGTGCATTTGTTTCATTATTTTCTATTCCACACAGAAACCGAAAGCCTTGCCATAAATGGTTACTGTTGCGGTTTCATAGGAGTTCAGTGGCTTAATGCGAGTCAGTGCATTTGTTTTCTTTTCTTATTAAAAGAGAAAGAATATGTTTGATGGGATCACCCTAGGCGGCGAAATATCTTTGGCGAAACAAGTTCATCGTTCATGCATTTCTTTTAATCCGAATAAGGTAGTGATATTTCCTTTCGGAGATCAGGTATTTTAAAAATAAACCAAAATGTGAAGTTGCATAGTGCAAATGAATGTTCTTATACAAATGTGTGGATTTGATGTTCTAATATTTTACTTGGTACTTTAACTGTAATTATCTTTATTCTCAGTCATACAATGTTACCGTATCCCAGGTCAATCGGGGCTTTTAATTTGTGCGATAACGGGCTGACTCGAGGTTTGAACTCCAGTTTGAAAGGTTTTCATTCCGAATATTAACCAATAGTCTAGGGACGGGTAAGAATTGTGTACTATCCACCCTAAACATCCAATAATAACTACTGTGTAAACTGTTTTCTCTACACAAAGTTGCAGTCCTTTCGTCATTCTGATACAGCGAGCCGACTTTAATCAAACAGGTACTTTCCCGCAATGTTGTGAGGCCTATCCATATGTAATAGACTATCAGGTGCGATTCATTTCTTTTCTGTTTGTATTGCAAGAACACATACTATGCCTGTCTGGAACACAATCCAAGTTGTCCCCCTCTGCCAATCACAGGAGGCTAGCTCGCCTTGAGAATACTATCGATCAAACGTTTTCGTGCACTTGACTCATGCTCGTACTCTGGCTTACCACACACCCATCCGGAATACATGTCCGTTTGCGCAGACACGTTTTCGTTCTGTTTACCGTTTTTGGGACATAGATTTGGCGTTCCTGGTTTGGACCTGCAACTGCTCACATCCACTACGTTCTCTCACCCCAATCGGTGTTATTTGGAGGCTCGTCGAATCCCAAGTTCTGAAGTTCGGTTATGCGCAAAACATCATTCAAGGAGAACATTGTTGGTTCTTGCGGGAGTAGGTGCTGTGGAATCCCATTAGGCATCCCCCCGCGGAGGACAGGCGGGAATTCACTTTGTGCCCTACTTTACCAGAATATGATCCGAAACACTGAGTTCCCAAACCACGATTTTTGGACGGAAGCCGCATGACCTTTTTGTCCAAGACACCAATTATCATACTGTTATACAAGATCACACAGATCAAGGCACAAGCAAGAAAGCAGATGGAGAAAGAAAATTTTGTTGCTTATTCCTGAATAGCCAGCTTTCTTCTAAAGCAGTGACAAACGAGATAAGAGACGATTATTTCCAACCCATTACTGAAATCCTACCATCCATTCCATTTTCGTCAACAAATTCCTAACACTTCGCCTATGAGACTACAGAATTGCATTTTACTGGTTTTCTTCATACAAACTGGTAGCTTTCAGGAAAACGAGGTGCAGTTGATGAGAAGCTATCGTGAGGAAATGGTCGCTGAAGGCGATGATGACAGCTTTCGAATCCAAGACCCAAAGGCCACCAGGCCCCCTTGGCGATCTTTTTATCCCCACCAAATTCTATAAACGGCTAGTTATTGTATACGTGTGCAGTAAACGTTGTCTCTCATACAGCTCATTACCTGGCTGCCTAACTGGCCTCAATTGCACTGCAGGACTGTGATATGGCATCTGTCTAGGCCAGAGAATCTTGGAAATAGCTTACCTGCTTAGCTTTGCCACATATAACGTACAGTGGTTGGCCAAACACGAAATATGTCAAATAGTAAATAAAAGTTAATCCTAGA
>STRG.56283.1
GGGCGAGCGAGCGAGTGAGTGACCGTTTAAAAAATTGGTCTGCGCACTTCTGCTCAGCTACTACCCATGAACATGATCCAGTGGACTGGTACAATGAAAGCATTGGACCACAGCCTTATCGTGATGTTACTTGTCTCGCAAATCTCCACAGTGTTCTCAGTGTCAGTGAACCCCGTGACATCCAGCGAACTGAATATGGTAGATTTCCCAGAGTCGGACTATGTGATCGGCTTGGATCTGAGTGACAGTCCGAATTATCCACTCGGAAGAACTACAGAAGAATTGCAAAAGAATTTGGATGTGAATCGTGCGCGGGCAAAAGACGAGAACGTTTGGCATCTGTTACACGAGTTGGATCGGAGGTCCAAATTGCTTTCCAAATGGCACAGTCTCCGAGCGCTGCGTTTTGGTTAACTACGAGCGTGGGGCTAGTTACGATCGTCTATCATACTTCTGATGTGACTTACGTACAAGTTGTCCTGCTTTTAATTGTGATATTGAGTGGATGATAAATATCCTGTTTTTACGAAA
>STRG.19396.8
GTTAGCCAGCCTTTATGGTCAGGCTAATTTTACTCATTGTTTCCACCTGATACTGCACAAAATTTCTGCCCTGCAGAGAAAGAAAATCGCGAAGTGCTGTTAGCTACGAAAACGCGCCAACAACACAACTATCCATACACAAGATTTGCTCTGTCCGCAGAAAGTCCTACGCAAACTGAACTGGACTGAATTGTTTTAAAGGGCCGCTGTGGCGCATTGGTCAATTTCTCGGTCAGCAGCTGTTCGGGGTCTGCATTACGCCAACCAGGTTGGGACTTACTTCACTCTGCAGCAGCTGATCCTCGTTTATGAAGGGTAGACTTACTAAAGCATCTGTGTTAAAAATATCACTGGCTTTCCCTTTTTGAGAAACTTCTGGCTCTACAGCTATCAATAAATGAGTCCTGATAAAATTGAATCTTTCCGCCAGTTCACAGGCGCTGATGCTGAAACTGCTCGATCGTTCCTAAATTTGTGCGAGGACAACTTGGAAATGGCAGTTGGTTTGTACATGGAAGATCCAAATTCTGCAAATAATAGTATAAACGCAGCTCCTGCTGCTGAGGAGTATCGAAGCCCCATACCTCAAAGAACAGAAAGACTGATCCCAATAGATATACCCATATATTCCAGCCATTTTGAACGGGGAGCGACGTTGCGAACAAGGCGTAGAGCCTTTGTTGCGGACGACTCTGATGATGAAATCCAACTAGTGGGCGACAATCTGCCTGGTACCACAGACAGTTTGTCTAGCCTGCCGAACGGCAGTTCTTCATCCGCGACCGACGCTCATTCCGGATCGAGTAACGGTGATACCTCCAGTCGCGGGTCGCGGTTGAACGGGGCACGGCCTGAATTGCCCAGTAAAAGAGGCTATCTACGACAGCTTTACCAGCCACCAACGGAAATTCTATTCGACGGAACGCTTTTGGCGGCACAAGCTGCAGCACGAGAGAAGAATCAATGGTTGTTGGTCAGTTTGCATGATGAGGGTTGTTTCGATTGCCATCTACTCAATCGCGATGTATGGAAAGATTCAAGAGTGTATCAGACAATCAGACGCAACTTTGTCTTTTTGCAGCTCCCCGTTGACAGTCCGGAAGGAATAAGGTTTCGCAGTCTTCACTCGTATGTCCAATCTGCATCGCACATATCTATTTTGAACCCATATACGGGCGAACAGAGCATGATGTGGATGCATTTGAAGGACGCTTCCACGGTTCACGAAGCTTTGACCGAATTCCTTCAACACACCAAACTTCAGTCCCCAGTAAACTCATCGATCGTTGCGACGGATCCACAACCAGGTCACTCGCATGATCGGTTAACCACGAGCTCGTCCGTAAGTGGCGTGAGACGGACCCACTCCGATCATCCTGAGGCAGTCTCATCACTCCCAGTCAAACGAGCTCGCCTGGGCAGACGAGATACAGACACAACCGCGACACTTTCCACTCGCGTGGCTGCCGTGTCCCTTGACAACACAACAGCCAAGGATGGACTGACATCTCATTCGACTTCCTCTCGTGCGAACCTGTTAGATTTGAGTGAGGAGGAACAAATACGCCTGGCCATTGAGGCCTCAACCGTTGAAACGAAACAGTCGTGTTCATCTCGATCGTCTTGTAAAAATGTAGATAGCGATGACGAAACGTTTATTGTCCTCACTGACGATGACGAGGAAGAGAGCAACGAGGTGGCCGCATTTAGCCCACAAATAGATTCCTCAGTCGGTGGCGCCCCATCGGACTGTTTTCTTTACGACCCCGAGGCTTATCCCAGTACCACATCGACCGCGACTATCAGTTGTCGTCGCCCTCTTCGAGCAACGAGGGATAGAACCACAACCAGTTACAGCAGTTCGGTTATCAGTACTGTGAATAGCATTACCAGTATACATGCAAGCACATCAAAAACAAATTCTGTGCCGTGTGAACTCTCACCGCCTCGGTTGCCCGAACCGAAACCGCATGAGGACACGATCGAGTTGGCTATGCGAATGCCGGACGGACAACGAGAAGTGTATCGGTTAGCCTCCTCGCTCACTTTACAGACAATTCAGCGGTATTTTAACCTACGCGGATTTCCTCACACTCGCTACGAATTAGTACGTCTCTATCCGCATCAGAAGCTGTCCACCCTATCCCCACAGACAACTCTCACGAAAATTGGACTGGCCAAGAAAGATACTCTGTTCCTTCAAGAACGCTGACGCGCGCAAGTACTATAGTTGGTTCCCGCAGCTCAACCAAACGCCATCTCATCCCAGATCGCATCTGGTATATTTGAGTGTGATACGCTCCCACACAAGGGTGCAGTTTTTCACTCAATTTCTTCACTATTTTCCACCAAATGAAGGAGATCAAAAATCCTGAGGCGAAATAGGAGTTTATCCAGGCTGACCTACTTTTCTTAGTCCAGTCTTTTTCTCGCATTATTTTTTTCGGGTTGCTCCTTTGCGCTCTCCACGGACGGACAGACGTCATCGCCATTTACCAGTACTTCACCCCAGTCCCGTCCCTCGATCCTGATAGTCGCAACGGGTGCCCTGTGTATGTATCCCCAGTACCAAGCTTCTCCCCCCCCCCTCCACGTTCGCACCTCGACTGCACACAGTTTTACTCTTGAGTTCATCATAATAATTTCATCTGTACACTCTGTGTGATTCCCGTCACTTGGTTGTCCACTTGCCTGGCATACACCCTCGTCCTGTTTGTTTGTTTGTGTCTGCGTGTACATTTGTCTGTGTGTCAGTGTTAGTTCCCATCCTCACCTAATATCTTCCGATCCCAATGTCTCCATTTGGCCCGGTTCCAAATGAAAACATTCTGTTCACTTGTGCCATTGAACTGAAATATACCATGGGAGATGTGATGAACAAGACTGTTTTGGATCTTCCCACTAACCCTAGTGAGAAGTCTTTTCTGCCTGCGAATCACCTCAGTTTATTTTTAAAACAATAAATATATAGGTTGTTGGTCCATGTACTCAGCCAAGGCACATTGTATTGGTCCGACCGGTGGGGGTGCTCAAGCCTTGATGTTGAAACAGCTGACAAGATTCATCTTCCATCCTATTAATCCACGCCATTGGTCGATTATCTTGTCTCCCGCGATTCCGTTGTCTCAAGCCTTGGACTCGGTACTGTACGGGCCAGACTACTAACGTGATTTGGCTGTCTATCAACCATGAGTCAACACACTCACAAACACTTCATTCTGATTTCTCTCCTTTGCCTGGGTTCGCCTGTTGCACATTTCGTTCCTTGTTGTCCATTTTCTCGGTTCCCCCAGTGACGGTTTAGTTATTAGTGGCAAAACGTAAAACTAGTAAGATGAAATTGGCGTTGAAATATTGCGCAACAGAATTCCCGCCCCGGTCAGTTGCGTTGACCCGAGAGTTGCATTGCTTGGGATTAATCGTACTGAATTCCTCCGAAGCTGAGACTGTGTTATCAAAACAGGCAGCACTGTAACGTGATTGCGTGAGATCTCATCACGATTAGCTCAGATCGGCTCTCCTCTTCCGAGGCGTTGTCTATAGCTCTCTACTCAGATCTGTATCTAAGGTTATTGGATCGGATGTTCGCAGTGTGAAACACAATATCGGATATCTTCGTTCAAACCGGGGTTTGTTCGCACTTACTGCGTTTCGGTCAGCTTGTGTCGTTTTCGTTATGATGGATTCGTGAGATTCGAAGAATCAAACTCGATCCAGAGCCCAGCTGGATGTTTACTTCCCGTTCTGTGCTTGCGGTCCATTTTTCTGGATGTAGTTGTCTTTGGGTCGTGAGCAACCATTCAACTTCATCGGGTTTCTTCTCAACCGAATGGGGATAATGTTCATCAGTTAGCAGTTGGATAGGTTGAATTCTCGCCCTTTTGACTGACTAAATACTGGGATAATTTGATTTTAATCAGGCCAGTGCAGTGGTTTTATCGATACCACTCATGTGGCGAGTCAGAAGCGGTTGCTACACCTCATTTGTGCTGTTAGGCTGCACCGGCATAGTTCCTGTTCGGAATGGTATGATTCTATGCAGTTGACTTGTTTTGCTCACTTTTTGGCCCAGCCCAACGGGTTGTTCAGTATTTTGTCTTCTCCACTGAAGGTCACAAGCAGTGATGAATTGTTGAATGGTTTAATTATTTTGACCCAAACTAGTCAATCTGTATCTCAGTCGTTGTTTGTTTGAATTTGTATTCACAATAAGAAGGCTCTCAGATGGCTTCATCACCACCATTTGTTTGTCCTTCTTTCCAGTCTATCTTATTGGTACCCGAGGTTGTTACTCCTCCCTGAAGCCTTCCCATTCCATCCGCATAGCCAAAATACACGTGTGCTGTACTGTTACTCGCCCGCAGAATGTCCTCGGCCCCCGGTTTCGTCAAGACTGTGATGGTCCTGTTGGAAAGTACCGCTGGTTCGGGACATCGAATTGTTGCCTTCAGACCCAAAGTTGCTACCGGACGTAAAGAGAAAATCGCGTTCGACCCATTCGTCCAACAAAATGTGTTATACCGTGAACTGCATAAAATCCGCTCACTTCGAAAGGCCACTCCATGAACGCTAAATCATGTACAAATTATCTCTTTCATAACTACGGTCTCTAGTACATTATTTTATTGAAGCGTACATAAAATTGATTTCACCGGCTATCGAATTCCTTCTGATCTCGCATGCGCACTCATCACATTCGGGCGGGCGTTGTCTCTGTCCCTTCTCATATCCGTTCTCGTCGCTCCAAATATTCACAGTCACAGATAAATCATCACACTGGCTGCAGTTGATGACAATTTGATTGCGGTTGATTGGCTGACTGATCGTCCAGCGAGTTGCACCAACACAGATTCACACACTCATTTACCTACACGCACGAATGTGATTTCTTCCCATTGTTGTTCTACTACACCGCGTCCATTCGTTGTGGTGATTGTGTGTTGCATGCCTGCATGTACGTATCGTGCATCAATTTCGTCATTTGGGCATGTGCTCACTTATGTAACCCAATTGTAGACCACCAAGGCGTTTCTTTGAGGATCCCATGAAAGGTAACCCAGTATTGCAAATCAACTGCTGAAATTGTTCTAACATAGTCATAACCCGTAACCAACGATCTGATACACCTAGACATTCAGGAATCAGGAAGCATTTTTTTCCGCACAAGAACTACCGGTCTACCTTCTTCACTAGGCGTTATTTGAAATGATCGAGTTCAACAGGCTTCCGTCTACTTTTGGATCCCTGTTTGCCGTTGCGTTGGTCTCGTCCGTCGCCTACTTCCGCGCAAATTCTGCCATAGTTTTCCGTTTTACCCGGCACACTTCTTTTTATGTGGTTTCTGTGACATTGCTGTTAAACACGCCAGTACAAAGCATACGTAAGTCTTGAAGCTGAACCGAATCATCACCATCTCAATCGTTTTTTCCACCGCTGTTTTCTTGTTGTGTGCACACTGTAGCTTCTGATTCTTCATGGATCCATCCTACGCATTTGGCTCTTCGGATACCTGGTCGATGTTGCTACCTTACCGTGGTGATTGAGATTTTGTACTACGATTACCCTGAGGAATATGCCACTTTCAGTACAACACGCTCCTTCAGGGTCAACCATATCGGACGGGCCGAGGGTGAGTGGCCAGACAAAAGCAATGCGGCGTTGTTAGAGGGTGTGGTGGGTTTTTCGCCTGGCGCCGAACTCTACATGAAAACAACAGAAGCCCATAGACAGCAACGTTATACGTACGAATGAGGCTGATCACTAAATAAGGCAGCTGCCTCTTGCCTCCCACTCAACTATCCTGAGTGGAGTAGGATCCACTAGGATGCATTGAGTATCCTCGACTGGCAGACCGCCATATAAAAGGTGTATGAACCGTTTGTTCGGTCACCGGCTCCCAACACACAAACTTTCTGTTGTCCAACAGGTGGCACTTGATTGTGCACGGACTAGAGGTTCTACCTCGAACAAAAATTCGAGTGACGCCGAGGACGCCATTTCGTATCTAATTCCCAAGACGCTTTGTGAATAGTTCCTCTACACACACACACACCCAATGGGCAGGTGCCATTCGGGATATCCATGAAGCCGACTCGTCCTCTCACAGGAGCTAGTCGCATAAAAGTAAATACTTGGGATAACGAACGAACTAAATCAGTAAAACGGTACTGTGCAGGCAGGTTATCCTCTAGATGGTACCAACCATCGTGTTGTGCATTCGCCTCCATTGGAACTAACACCATGCCACTGATGCTGCCTCCGATCTGAGCTCTTCTTGATCCTGTACAGGAGATAGGTGAGCCATTTACTTACCCTATGCATGCGCATGAATGTACGATATATAGGACACCTACTCCTTACGCTCGGAGTTCCACTGTACTTACAAGGATAATCGGTAACAATAACTACGAGATTTAGGATGATCAACCACACAAGCCGTGCGTTCACCGATGTGACTGGTGATGACGGTGTACCACACCCATCTTCGAGGTGTTAAACAATTACCCGGCCGTAATGGTAGTTATTTCCAAATGTACCAATTACCCCAATTTACCTCACGTTGGAATCGCCATATTCCTCTATTCGACAGTGTTCGTAGCTGTCTGACGTTCTTCAAAGTCCTATAGTTTTATTCCCCGTGATAAGGAGGTTATTTATTGTTCTTCGACATGTAAATATTGGGATCCCTACGGAGATTCCCCTTGAAAATCCCCGTTGTTTCACTCAGAATCGTGGTTTCGGACACAATGAATAAACCTAAGGTTGCGTATTGTGATCCATCGTCGGTGTTAGTCATGATTTAAACCTGCGAGTAGATGGTATATTTTGAATATCTGGCATACTTGAAAGGTTTGAGTCTTTGTTTCCGGGTAAAGAACTTCACACCGCAGTCACAAAGGCAGATCATCCTTTCCGGAGTACGACAAGGTTCATCTTTTTCTCTGTATCTACCTTACACTACTCAATAGTAGTGTTGAGTAAGATCGATGTTTTTTTGGTTTGATTGAGTACCTGATTTCAGCCAGTGTGTACGGCTTACTATCAAAAGTGTCTTTATTCTCTTGATGATGAGCTTCTACTGGGATAGTGAGGTTTATTCTCTTTCCACGGCTTATTTTTACAGGGTTCACGTAGCGTGTGATTTATAGAATTATGGGTTCGATTCTAACTCCCGTTCCGAAAAAAAAACAATTTGAGGAGAAATGTCAGCTCCAAATTGGCCTGCTAATGCTACCGGGCAACATGACGAGTTTTGTAAGATCTGCCTACCAGTTGTATTCAAATAATGCGTAATGCTCCTGAGTGTGTCGATCAGTGATGCATCCGCATTCTGACCTCTTATCTGTCCCTGCAATTGCCAATTTTTTTGTCGTTCTTTTCGTTCAATTTTTCGACCATATGATACTGCGAAGCAACGAGCAGAACTGGAGTACAGAAGCATGTGTTCAGAGTTTCCATGGGCACTGATTTCCGTTCCAAAAATGTATGTGTGTACCACCAATCGTTGTTATTACCCAATAGTTGGGAATGCACAAGTGAAATCGGTTTATCCTGCTGGACTTAATAGCTTCACATTCGGGTGTAGATGGTGGAAAACAGTGTACACACCCCCGGTCTTTCAGATTGTAGATAAATTTGAGCCGTCAAAACAGTTGGTAAAATCATTGGAAGAATTATTGATCAAAACAAATGGGCTTCCACTCAGCCACTTGCGGATAGGTTCTTGGTCGAGAACCCTAATCGTTCTCCTTAGTGGATAGACTCTAGCAGTACTTATCCAACATCTCTCATGAACTGCACGAATAGAGATAAATCTATACTGCATCGGTCGTCACACAGGATAATCAGGACCGTTCAACCCATTACATCGAGCGGGATGGGTAGTGATAAGTGGGCTACTGCTCAGAGTTCCCTTTTATTCAACCTTTGTCTTCTGTCCCCAGCCACCTCTCTTTGCCCCCTCCATCCACCCATGATGCTTCCACTGACAACATCCCCGGTACTCGCAACAGTTCATCGTAAAATAGTGTCGGGAATAGTCCGCTGTCTGGTAACACATTCTCTTATACCTCATCAGCCTCTGAAACTCGGCTCCTTCAACGTGCGTACTGTCATGCAGGCTGGTCATCAGGCGTGCCTAGCCCTCACAGTGAACTCTGAAGATTGATATCTTTCGCGACTGTGAAAAGCGTATCCAGGATCCGAGCAGTGTAATTCACCTAACTGCTTCTGGTATCGCATCGGAGTATTTTGTGCGCATTTCAGGACACGAAGCAGCCAGAGCTGTGGGTCAACGTGGTGTAGGAATAGTTTTGACTGAGAAGGCTGAGGTTGCCCTCTTAGACTGGATCCCGAATAACAGTCGTTTATGTTCTGTGAGACTCCAGGGGTCAGTCGGTGTTCAAAAGGATGGTTGTGTTAAACGAAGTTTGTTTTTGATTCCGGCAAATGCTCCAGCAGATTGCAGCTGTGGCACGCAGAAGGATGGGTTCTGTGAGCAACTCACCATTCATTCAAAGGAGCGAAGGTTCTGACATTGTAATGCCAGCTGGTGATTTTATTGCACAAGTTGGCAACCTTACTGTGCCAGAAACTTCTTGGAGTGAGCGTTACGCCTCACCTCAGCGTACAGATAACGGAGGTAGGCTTCTTCAGTTTTGTGCACCCGATCGGTCATTTCTGTCACGGCTCCCGTCGCACAGCGTCATGGCGCTCTAACTCTACAGGTACTCTAAGCCAGACTGATCGTATCGCAGTATGCTGCCGGTGGCGCAGTTCTGTCCGAACTGTTGATCCTACTGGTCCATATACGTAGAGTTGGCTCATGCATTGGTTCTATTGCGATTATCGCTCTAGCTCCATGGTCATTGACGCAAACCACGAACCCGGTTAGCCGTACAGCGTTTGGGTGATCTAGAAATTCGCAACAGTTTGAAACAGAAATTATCACATGGGCCAGTGACTGCGATGAACAGTGATATAGATGAGCACTGGGCCCATATCAAACGGGAGACGCATATGGCAGCAGATTTCAGCGGTGGTCCTAGATCCGGTTTTCGTCAAAGACATCGGACTACTCAAAAGTCGCTGGGTCTAGTGGAGCGAAAACACCTTGAACTTCACGTTGGTGAATAAGATACGAAAAGATCTATAAAGGCAACTCACGGAAACCCTAAGATAGGTCGCGGGAATTGGTGGATCAAGGTAGCCGAAGAAATGTGAATAACAGTTGCTTCAGGTAACAGTCAGAGACTGTCGAAACTTATTCGCGACACCAGTCAGCGAAGGAATGGAGAGCCTATTCATGGCAGACAGCAAAGACGGGACCTTTGGGCCGATTACTCCAAAGAACAGTTTATCTGGCCGCGCGCTAATTTAGTTACTCCTGTATCCACAACAGATTCCTAGGGAGTATCACCTGGACCCCCATCGGAAACGGAAGTAAAGTCGTGCATTCGATTACCAAAGCGTCGAAAAAGGGCCGGTCGCGACAAACTTCCTCCACGTTGCTCCGTGGCACTTGGAATGAAGAACGTGCTCCGTTATTCTGGGGCGAGTCATTGATTGCACCCATTTTCAAGAAGGAAATACGCAATGACTGTAGTAACCATCGTGAGATTAGCCTAATTGATATAGTAACCAAAGTACTAGCCTCGATTTTGCTTCGTCGTCTTACACCGGCTCGCAAGAGGAACGCCCGAGAACAACAGGTCGAATTCCGCCCGGGTAGAGGATGCATCGACCAAATTTTTACTCTTCGTCAATTACTAGAGATTCTTCACACACCTTCGACCGACAATAATGGTCTTCTTAGACCACAAAAATTCGTGAATCTACTAAGGTCATTGTGCCTTTGTACTTCTGTCCGCGTAAAGGTTAACGGTGAACTATTCAGTCCGCTCGAAACGAGCAGCGAAGTCCCATTTCTCTGTTCCTGTCCAACTTCGTCATGGTCGAGATAATGGAGAATACCTTGCAAAATCTTCAGGATGTATGTGTGGATCTGGCAGATGGTGAGAAGCTGTATGACCTAGATTACCCCGTCGACCTTGTCTGCTTGTTCGAATGCACGGAACATCCTCAACGTGCACTAGATGGGCTAGCAAGATTTGTAGCTCCATTTGGCATGCGCTTTATACGTTCAAAGTGTAAAGTGATGTTGCAAGATTGGACATCAGCGATTCTGAACTTGATTTTCGTTGGGTAGAACTAACAACCGCTTCAGTTACCTCGGCATCAGCGTGACGATGAGTGGGAACACGCATATATCTAAAGCTGGTGCGGCGTACGCTGGACTGAGGTACTTGTGGAGCTGACCTGACATTTCGCTTAGGTTAAGAGGTCGTGTATGCTGTGCCGCGGTGCGCCTGGTTTTCTATGATTACGAGGCACGGAGTCCGCGTGCGGAAGATGTTCGTGTCCTCAAGGTTTTCGACCATTGATATTTGCGTAGTCTCGCTAAGATTGGATAGAATGACCGAGTAAGCAAAGCTAAGGTCAGAAATGGAGTATTAAATACTAGTTCCGAGGAACTCCTGTCGCAGCGTATCAAGCTAAGTGGTTGTGGCACGTGTTACGTATGGCAAACACACATCCACCATACCGGGCCCTGTTTTCCTTTCCTCCTAGGGAGTGAAAGATGCCGCGTGGAGGTCAACAGATGATGTAATAGCGGGGAAAGAAAAAATGTACAGGGAACTTGGGAAAAGTAGGCGCCTGACTTCTTCGTGGTTGGGGTCCAAATGAACCGCCATCCATTTGTGTGGAGACACTGAAGGATATGGCAGCAAGCCGTGAACAGTGGTAAGCGTGTCGTCACTTTCTGTCGAATCAGAATGATTGTTCGATATGCGTTTGTACAGTTAGGGTAGGCTACTAGGGCGTTCTTTACTTTTCCAGCCCCTGTAGGTTCACTCCCAGTCCACCTTGTATATTTATTCCCTCTAATTCGACGTGCAACATGGTGAGGAAGACAGTGGTTAATATGTGGTGGAGTGTGCATACTAACTTCCAAATAGGTAATTAGTTGATTGCTGAAAACGGTTGTGGATTGACAATGAATGTGACTACGTCAGGCAGACTGAACTTAATAAGTCAAATGAAGGTATATAAATCTCATGGTTGCATTCTCTGCGTGAATAAAGATAGTCTTCAAGTGGACTGGAAAACTGCAATGCAGATAAGCATTATTGTTACAGTTGATTGATTTTCCAGGTGCCGGAACGAGGTGTTTCCACTAGGTAACCTTCCTACTTGGCACGCACTGTGAAGTGCAACAATTAGTGCTGGCCCTGCTGTTTAACGCTGTACGATGATGAGGACCGGCGGTATTCAGTGTGATAGGCGAGTTCACGTCTAGATTGTTCGTTGTATGGTTTTGACTAACTGGAGCCAGTAATTGACGTAACTGCCCAACGGTCGGGTCTCTGGAATGACCTAATCGATGTTCGTAGATAGAGAGTGGGAAAACGCGGTCAGTCATACACGACGCAGCCTGGTGAGAAAATCTTCGTCGATATACTTGGACTTTTGTTCGCGTATCTCATGACACCTCTTTATGAGGTGATTTGTCCCGTTCGTAAACGCTTTTTTTGCATTCATTGCTGATCTTCCTTGGACTCCTACAGGCAGGTAATAATTTTCATTCATGTTCTTTGCTTGTTTTTATTGGAACCATAACATGCATTCAGTGCAAGGTTAGTGGTTGTATTCACAGCGGAATTGTTGTGAGCATTATCCTTTCTGGCCACGTGGCCTAGTGGTTTCTGGTCGTGTCGGTTCTCTTGCTTTCAGTAAAGTGGCTCTGCGATCATTTTCTTTCAATGTTATACGGGTGAAATTTCTTACCCCATCCACTTGAACCAAAAGAAACTGGATCCATTGATGACCAGTTTCATTCAGACTACAACTATTGAGGTTAATAATACATCAATGCCAGACAGTACATTCTCCTGCGTAGAACGCGTGTGTGACCGGTGGTGGTTTGGTGGCTCAGAGCGTTTAATTTCCGCCTCGGAGGTCGGAGGTTCGAATTCCGCCACCGGTACCGGCCACTTTGGTGGTAGACAGTAATCCACTGTCGTCCGGTTCGTTACCACACCCGACCTATTAGGATCCTGTGTGATCCTCTACCACTCCAAGTCTCAGGGTCTGGTTGCCGGTTATCCGTAATGGCACAGTGGGCCTTCGTGGCTATGAGAATATCCCTTCCACTGCACTTACGCCTACGTATGTAATAAAATGACAATATCTACAAGTTGTTAGACAAAGTTTCTTGGAAGCGCACGACCGGTCTCTCGATTATTGCCGCTCATAAGGTGTGCGTTTCTGGTATTCTGTCCATCTATTCTGCTTGACAGTTCTACACTGTGAGTGTTTTTCACAACAATCCAATTTGTGCATCATCATCGTACAGCGTTTAACAGTAGGGCAAGCCCCACTGACCACCGCCTTTCTCACCATGTTGCACGTTGAATTAGAAAGTATGAGTATATAAGGTGGACCTACACGCGTGGGAAAAGGAAAGAACGCCCCAGTGGCCACCACACGAAATATACAGTCTAACTGTACCAACGCACAGCGATCAGTGATTCTGATTCAACAGAAAGTGACAACACGATCGCCACTGTTCACGGTTCGCTGCCGTATCCTTCAGTGTCTTCACACAAATGGATGACGGTTCATTTGGACCCCAACCACGAAGAAGTCAGGCGCCTACTTTTCCCAAGTTCGCTGTACATTTTCTCATTCCTCGCTGCCAAGTCATCTGTTGACCTCCACGTGGTTTCTTCCACTCCCTAGGAGGAAAGGAAAACAGGGCCCGGTATGGTGGATGTGTGTCTGCCATGCGTAGCACGTGCTCTTAACAACGAAGCCTACTAAGCTGGATACGCTATGGTAGAGAACTCCCTGAAGTGATACGCAATACTCGATGTATGACCTCGACATTGCTCACTTGGCTATTCCACCGAGTCTTAACGATACTACGCAAACATCGGTGGTCGAAAACCTGAAGACGACGAATATCTTTCGCACGCAGACTCCATGTCTCGCAACCATACAAGAAAACTGAACGCACTGCGGAACACTATACACGACCCTTCAACTTCAGTGAAATATCAGGTCGCTGCCGCAAGTGCTTCAGTCCAACGTACGCCAATCGAGCCTTGGATATCCGCGTGCTCACCTCCACTACTGTGCTTCCATCCGTCGTCACACTGCTGCCGATGTAGGTGAAGCGGTCGACAATTCCCAGCACCTCCTCATCGAGCAACAAGCTCGGAATCGTTGATGTCCAGTCTTGTAACATCACCTTACTTTTTGAAGGTGCAAAGCGCATGCAGAATGGAGCTACAGCTCTTGAGAGTGTAACTAGTGCACGTTGAGGATGTTCCGTGGATTCGAACAAGCAGACAAGGTCGACGGAGTAATCTAGGTCACATAGCTTTCCACTGTTTCCTAGTTCGACGCCTACATCCTGAAGATTTTGCTGCGCACTCTCCATTATTTCGTCCATGACGAAGTTGAACAGGGAAGGAGACAAAGGACATCCCTGTCGAACACCACTGGTCGTTTCGAACCGACCGGATAGTTCATTGTAAACTAACGCGGCCAGAAGTATGGAAATACAATGATCTCAGTAGGTTCACGAACTTCTGGGGCATGCCTTTTCGATGAAGAACACTGAAAAGCGATGTTCGATCAACTGAATCGAAGGCGCCTTACAGGTCTAAGAAAATAATTATTGTTGGTCGGCGGTGTGTGTGAAGCGTTTCAAGTAGTCGGCGAAGAGTAAAAATCTGGTCGATGCATCCTCGACCTGGGCGGAATCCAGCCTGCTGTTCGCGGACATTCCTCTCGCGAGCCAGTGTAAAACGGTGCAGTAGAATCGAGGCTAATCCTTTGGTGGATATGGGAATTAAGCTAATCCCACGATGATCGCTACAGTCATTGCGTATTCCCTTCTTGAAGATGGGAACAATCAATGACTCACTCCATATTAACGGAATACGCTCCTCGTTCCAAATGTCACGGAGCAAGAAGGTAAGTGATTTTATCAACGCCTCACCACCCAGTTTGAAAAGGACTGGAGGAAGTTCGTCGGGACCTGCCGCTTCCCCTCGCTTTAGTGATCGGATGCATGACTCCACTTCTACTTCTGATGGGAGCTCAAGTGATACCACCCAAGGAGTCACAGTTTTTGACACAGGAGTAACTGCACTAGCGTGCGGCCAGCTAAACTGTTCCTTGAAGTATTCGGTCCAACGGTCAAGCCTTTGCTGTTTGCCATGGATGGGTTCTCCATTTCTATCGCAAATCGTTTTACCGACCTGGATGCGCCGTCCACCGGTGTCACGAATAAGTTTGGACAGTCTTTGACTGTTACCTGAAGCAGCTGCTATTTCCATTTCTTCGGCTACCTTGACCCACCAATTTTCGCGATCATTCTTAAGACTTTTCGTAACTTGTCTTTGTAGCTTTCTCCGCATCTTATTCATCTCCCTACAGTTCGAGAGCTGACGCTTTTGCTCTATTGCATTGTTGCATCGGGAGTCTGAGTTGATGCTCCTCTTAGAAGATTTAACTGTAGATCCACAACCGTGATTCGGTAATGGTTCTATGTGGGTTGGTCGTAGCTAGTCTCGGGGACGACGACACTGAGATCATGAGCTGTGATTTTTGATGTAATTATCTTCTACAGCGAATTCTTCTAAGCGGTACGTTCATTTACACTCCTGATGCATAAATTAGATTGTTGTGAAAAATGCGTGCTTGATGCATTCTGCGGTTTGAGGTAAATGCATAAGTGTATTTTAAATTTCTCAGACCTGAGGTGGAATATGGCGTTAGGATTTTCTCTTCCGAATCCATTGCGCCTAATTTCCTTCCAATGAATACTTTTCCCACTGTTTTCCGAGCTGGGTTTTACAGTCCATCATAGTAGTATAGGCAATACAATGCGACAGTTTCTTGTTTTGAACGGGTTGCGATGCTTAAACCGTGTGTTGCGCATGTTACTAGATGGTCTTTAGTGTTGACCTATCTTTGCACCCCCTCCCCTCCCCTCATTACGGTTAACGGGTTAGGATTAGTATAGACGGTCGCTGCCTGGCATGGCGAAGAGCTATGGCCGTGTTAGGCTTTCGGATTGAAGTTCAAGAGACCGGCTCACCAACTGTGTGCAGGCTTTATGCGATTAGGGACAGATGCCACGATCACTGGTGTTCCCGTGTGCAACCTGTTTCTCCGTTCACGTAATTTCCCCTGATACCTTTCTTGGCTTTTCTTTGATTTATTTCACTTCGGACTGTGCCATACTGAGAAGTAGCTGCGAAAACCGGAGATCTTAACTGGCATTCAACTTAGTCAAAACGGCTAAATCAACCCGAATTCCCAGTTGACTGTTGCTCTTTCACACCCAAGTAATTTCCTCGTATAAGCACAAATTTTTATTTTTATTACTCAACACTAATAACCTTCATCCGACAACCGTGTGGGGTTTCCATCTTTGCTCTCCGATGAGACGGACGTCAGACTTGAGTGAAATTGCTCCTTAGGCTGTGTCTCATTCTAAAAACCATACGGAAATCCGATCGCTCGTGTGAGCGTGGAGTTCTCAACTTAGATTATCATAAAGAAGTGCTTAGGGAGTAGCATAGATTCTGTCGAATAGACTGTGAGCTCGACCTGTGGGTTGCGTTGGTATCGTTTGTTGATTGATATACAAGTGAATTTCCATTGTCCGATGCAAGTAATCTGATGATGTGAGTTTTCATGGGGCATTAACACATCTTTTTTAGACACTGAGAGTTCGATTCTGGTATATGGTGAGTTTCTCTGCACCACGCATATACTGACCAGTGTTATATTTACGCTGCTTCTTGTTCAAGGGCATACCAGAGACAATCATTTTTACCGTAAAGTTCCTTGACACGAATAACCGGAGCCGATTTTGGGCTTACGGTGTACTTTCACTAGAGTTCACAAAAAGTGGCGTACGTCAGGGTTACTCCTTTTCTCTTTAACTTCGTGATTTATGCGGTCCTAGAAACCGCGCTTTTGTCAGGCGATGATAGTGGCATTGTACTTTCTCCGAGTGGGAAAGTGTTAAATCTTGAGTATGCCGTTGAAATCGTTTTTCTAAGTGAAAATCCAGGTAGGTTGCAAGCTTTCCTAGACAACCATGCGAACTGCGTAGCAATGTTCGGTATACGTTCTGCACCTTCAAAGTGCGAGATGCTGTTGCAGGACCGGGCTAGTCCAACACCAAACCTTTCACTGTCTGGCGAAACTATAGATGTGATAGACAAGTTATGTTTTCTGGGCAGTTTCATTTCACCCGGAGGTCGGATATATCGAATGAGGTGTCTTTGCGTACACAGAAGGCTTGTTTGGCTCTTGCCAACCTGAGTCATCTTTGGCGTCGATATG
>STRG.37497.1
GGATGAAACAGCTGTACAGTACTGCATATTGTCAAGAGATGATATGCATGGTGCCAGGTAAAGTACGGTTAATATTAGCACAAACGACTGATTTGTGGTTGTATTACCTGACTGATTCTGTAAGGTACAATTTCACAAACAAGCAATCCTGTAAGTAAAAATCCGTCTTGTGACAAACGGTACTTTGTCGCGCATTTAAATTCGCCGATAAAGATCACGACTTGATATAGTGATTGTTGAATCTCTTTTGCCTGTTTTACCTCTGCCATTCATCAATACCAACCTATGCTACGTTCCGACCAGTTTGACATATTCCTAATTCATTATACGTTGACCACATGATCGCACGGCTATCAGTTCACATGGTTCCCCATCGCTCTCAAGCGTTGCCCGTCCGTCACACACACGTACACATACGCTGAACGACCACTCGGATGATTGAGTAGACCCGAACAAGACTGTTCCATTGGGCACCGAATACTGATCGGCTGCATTCGGCAGGCATGTATATTCACGCAAATATACCGACGTATACACACACGCAACCACACAAGACTGTGACCTGTTCGACTCGTGACCAATCGTGTATTTGCGTGCCTGAGCGAATCTCTGCCCTACTCACTGGTTGGTCAGAACCACCGATCGATTTCCGCATGTTCGCCTTTCCGTTCGTTTGTGTCCCTTAAATGCGTTTTCCTTTCCTTTTCTGTGATTGTGGTGGTCGTTTCGTTAACCCACTTGGGGACTTGCGCCTCGGCCAATTGGCCATAGTACGTGTTGTCCTTTCTGAACTGTACGGAACGTTAGTAAACGGTGATTCCCCTGAGGACGCCACGTTTTGAGGTTTGTACATTCACCCATTTGATTGATTATTGTTTTGCAGTACCGCTAATAAATCTCAGCTACTTTGATTTGGCTTCTGAGGAGAGCGCGTCACTCCAAATAGGCCTAGACACCGGATAAATTTGACCATAGTTCAAGAATGGGACGTATGTATCTAACAGTGATAGAGATGAAAGATCGGTTTCTTATGCGTTTTGATAAGTGGATGCGTTGATAGTCCAAGGGTGTGACATGGCAGAAAAGAAAGTATTATTCATCCGACTCCGCTTCAAGGGAGATGTCGCAGCTGATAGAGTCTGTAAAATTTTGAGTGCCACGGTTAAGTCCACCTTCAACGCTGCCAAGATCAGATGCGTGTTTTTCACGTCACCAATAATCCAATGTGAAAATAAAGATAAGCTGCCCTTTTTGACCTCATCCATGATCATCTATCAATTCAGATGCACCTGTGGTGCAACTTACATACGTCGAACGGCAAGACAGCTATCAGAATGCATCAGGGAGCATCACCCACGATGGTTTAGACACGGAGGCAATAGAGTAGTGTCAAGTTCAATCGTCTCGCACGTGTTAGAAACTGGGCCTTCAATCGACATCCAGTACGCCTTCAAAGTCGTCTACCGGGTCCCACAACATGTGTCAAGAGCAATTAGGCTCCGGATACTAGCAACTGCCGAGGCAATTATCATCCGCCTTATGAAGCCTGAGCTTTGCGCGCAGTGAAAATTAGTCCAAGCACTACAACTCCCATGTCCAACACTCAACTGTGTTAGACAACCGGGCGCAGCGGTGACGTAAGCTAATTAGCACCGGTTACATAATCTGGTCACTCACACGGGGTTCCATCCTTCCTCACCCTTAATTATCCACACTGACTTGATGAGACTTTTTCCAACTCTT
>STRG.54561.1
ACACCTAGGTAGGGTTAAGGTCTACGACCAGCTTTTGCCCACCTTCGTTGTCCCCAGTGGAGTATGACGACATTACTTTATATCCTCACTTCCCTTAAAGTTCGCCACAGATGAAGTTCTACGGAATGCCCTGTTGGTCTTTCCACCAGAGTTGAACTACTCCCATGGAATATGCCGATGATATCACCTTACTGAGTGAGAATGCGCAGCCAGCTCAGCTAACAAAAACTGGTCTGGTCATCTCTGATCTTGATGTAGTAATACAGAAGACGTGCAGACAAAATGGTTGTTTGCTGGAAGCCATTCATTCGGATACCGGCAAAATCAATGAACAATAACAATCCCGTTCAATTACATCCCTGATGACCAGGCCACTTGAACATATTTCATATTCAATCGGAGGATGCGATCATGTGGTTTGTACGCCTTGCTTCGCCTTATCGCATTCAGTTCACGTGACGTAGTCATGTCTACTGTCGCCCCATGATTGTCCATGATTGTTTTTAAGCAATGAACTACTTACTTACTCAGTGTGTAGTATGCATACTCCACCACACTAGTATACCTAAATCTACAACACCTCGACCAGTTGTGACGCTGCTCCCGAGATACGTAAAGCTATCAACCGTACTTATTTATTACCATGAATAGTTGTAGACTCAGGCCCATCTCAATTTCATAAAAGCACCTTACACATAAAAAGAGCCATTTGTCAAAACTTCCACCACCAGGGAGGCAGATTCATCGTATTCAATTGGTCAAATTAGGTTATATGCCCACATCGTTATTCTATCGACAGGTTCAAAGCCGCGAGAAACACGATGAACACTGGGTTCTGCAACGGTACCTAAGCAGTTGATGACGTGTGAAGATTTGATGGACGCATCCAGAACTGGCACGGAATCTCGCTTATCACTCGTGGATCTGGTCTTCGTGAGTGCGGTAGAACTTACACATGATGGGCCGTAACAGCGAGAGGATCTGCATTATGATGCAACCTACGACATAAATCTGCGACTGCTTAACATATGGCCTAGTCAAATCTCTAAAATCGTTAGCTGTGGTCATTCTGTTTGAGGACCTCTATAAACCTTCTCGACATATGTTTTACGAGACTGGATCATATCTTGAGCAATATCACTTCCATTCTCGTTTCAGTGTGGTATCGAGTTCAGATGTAGACGCATAAACACTGTAATATCTGTATATACGGTGAGAAATAATTCGCCAAATGATCTCCACTGGGTTGATCTCGCCAGCCATCCCATGACCCTCATCCGGCGGAACAGTAGCCAACTTAACGGTACGTGTGAACTGTGGATGGCTGTTTTATCGTGCTGCAACATGGCATCCATCAGATGGTTCTGAGTGATTTTTGAGAGTAAATGATGCTTCAATATGTGAATAGCCGATCTGATTTGACATTTCCCCATCATTAAAGTCTGGTATGCTTTGATCTATCGCACCTCCTAATAATCTCATGTAAACTGTATTGTTCTTGATGAAATGCTACTATGCTCCCTTTTTCTGATTCAGTTACTTCTTTCTCAATGAGACGTAGCGGCCGGAAAGGCAACAAGATCAAGATCCCTCAAAGTCACTGTGACCGGGGGTTTCAATCGTATGGTTTGTCAGTTAGTTACGGTCAGTGACCTTTCAGTATCATACCTTCCTCCGGCTTGTGTGCTAGAGACCTGTCCCAATCATGAGAAAGATCCCATTTTGAATTTACCGCCGTCGTAACCAAGGCCCAAGTACTTTAGTCTCTTGTGAAAAGCAAACCGAATGGATGGAATGTACCCACGCTGACAAAAGCGCACAGAACTAACGGAACATCGGCAACTGTGAGCCGGAAGTTACGAGTGACAAAGAATCACACGAGGTCCCCAACAGGTCACGTAACGACCCGGTCGACTGCGGGGTACTGACGTTCTGTGGAGCGAGATTCAACTTTTCACCTCCGACTTCAAGGCTTGAACTATTGGCGACTGGACGGAGAGAAAATGTGACCAGTTCATATCCAACCCAATTGCGCCCGACTAATGAAGGAACACAAACTGATTCACTGTGTGCGCTCTGCTACCCTGATTAGTTTTGTTCCCCAGTCCCCTCATGACGGACAAGACCTAATCCGCTTGCGTGAGCCATTGTTTGTCTACCCTGGACTGAATCAAAAATGCGAACTGGCTGGGTTCCGCGAGAACTGTGAAGTAACGCGTACATTTTAATTCCGATAACGCGACTACCCCCCCCCCTCTCCTCACCTCACCTCACCTCACCTCGAGTTCCCATCATGTTCCTTGTACACTTGAACCATATAATTTATGCATGTGAGATATTCAATAACTAAAAACGAGTAACGGCC
>STRG.30410.1
TTTATCGATAAGTTTCATGAAGCGGAAATTATCTATGGCCGAAGTGCATTTAAAAGTGTGCATATTTTACTTAGATTCGAAAAATATGCCTTAGTCAAAGTCATGACACACTGGAAACTGCAATCCTTCACTCATCGAAAATTGTGGTTGTTGGCAATGTGGCTAATAGCCGCCTTGAATATGTGGTTTGCTGTTGCCAAACTACCACCGACCCCAGCTCCTTGTCTACCCCAAGCGTTGCAACTGGCTGCACAGTGCCAAAATGTGGAACTGTCAACCCTGATTCGCTTGTTGCCGCAGGATCCGAGTGCATTTTTATTTGGAATTTTTTTGGGCCATTTGTTGCAAATATGCGAAGCTGTGGATCACTTACTTCAGTGCGATTCAATTAATTTGACAGACCGTTGTCAACGACCGGCCAGTTGGACAACTCCACCATGGGAAACTTCTGTGAGACCTATAATCGATTTATGTCAGGATCCACATTTGTATGAAAAATACACGGTTGTCTTGAACTGTGTAAAAGCCAATGATGATCGATTCCGGCTTTGTTACCATAGTCCCCCTCGGCCAAATGACTGCAACAATGTTGAGCACATCCGTGATTGTGTAGAGCGACAGTGGCGGATGTTCTGCTTGCTAAATCCGTCCGTTCAACTGGTACCATACCTCGTAAATGCCGGTCTTTGGAAACAGTGGAGCTTCTGTGGTAAAAATGATTCGATTTCCACGAAATTGCCGGGTTTAGCCACACAAAATCAGGTCGCCCAGCTAGGCCGCTCCAACCGTCATACCAGACGAGACTCAAAGGCACCCTTGTCCAAATCCATTCTCTTATTGCATTTTGTCTATTTGATGATTATCTCTTCCGTGATCCGCTTTCTTTTATTTAGCTGACTGATGTTAATGCTTCTGTGCTCTGATGATTCTGTGGAAGACTATTGACAGAAATCTATTCGATGATCTCAAGCGTCATCTCCTACTTTTCGAACAAATTCTTATTTTTGTTAAGGTGTCAGCAGTTCATACAACCTCTGGAAGAGGTACTCAAAATACAAACAGCC
>STRG.46470.2
TCACGAACTCTTCTGAATAACAATCAAGTGAATAAACGACCAGTCACGAAAGAATTGCATTATGCACATGTGTATGCTCACCTGATCCATTATTACCAGAGTAACTAAAAAAGGTTGATGATACGGACATCGATTGATGATTTGTAAAATATATATTCGTGTTTTTTCCATAGACAAGAAACGGTTGTCACAGTACACTCGAGTGCTGAACTCCCGTTGGCTAGCGTTTGAAAACACATGTAAAAATCTGGAAGAATCGATGGCTGTAATAAATTCAGTCCTTGATCACTTTGTGAACAATGCGGATGCTTCGACGCCACTGAATGCCGCTACTGTTGGTTTGGATTCGAATTCGAAGAAGTGGTTGAAAACGGCTGGATTGGCGTTACTAAATCAGATGGATCAAATCCACTTCGTGGTAGATTTGGATTACAAAAGAAAATATGGACTCTTATTTTGAAACACAAAACGTCTTTTCTCCATTTTACTGATTGCTGTTAAAATGACGAACCTCAGTACTTTGTGTTTCCAATGATTTCCGTTTCTCGTAAATAAAAGAAC
>STRG.49096.1
GACGAGATCACCTCTCCCTATTCCGTACGACCCTGGAAACCACCTGGTATTTTGGGGGTAATTTTCACAAGTTGGTCTCTTGTAGACCAACAGAAAGTAGGCCGATGGCACACCACCTTCATTACAGTTTGACCACCTAGGCAGTTTTGGAGATAACTCCGAGTCGTAAAAATTATTGGTCTCAGAATTGACTGGACTAGATGAGTCTTTAGCAGTGAATCAAACCGAAGTGTGAGACGGAGTCACACACACACACACACACACACACACACGTACAGCGATATCCGGACTGACCCCTAACAGTTTGTTTTTCCGTCAGTATTGCACTCAAGAACTTACTTCGGTTACTAGTTTGGTTGTTGACGCCTCGTCATTCACCAAGTGATCGATTTCCATGATCGATATCTTCGGTGTGGTGGGGGCTTAGGGAAATGAAGACATCACAAATAAACTACAGAGCCTGACTAATTGATCAACTTACGCATTAGAAGATTCGGGTTATCTTTTAATAATTTGTTATTACTTCCATCTTATTTTGTAATAATGGTGCATTATTTCAGGAAGGGGCTCGCGACCAATTAGAGACCTTCTTTTGGAGAAAGTGAGCCGTAGCGGCGCCGGAAGCAGCAGGATTTGAACCCGGGACGGAATGGTATAAAGTCTACCATGATTATCGTTTGAGCACCACAGGTACAAAGTGACTGATTTTACAATATCTATAGCATTTGCAATTGATGGTGGTATACAATACACAAGAAATCTGTCTATACACACGCAAGTAAGCAGTTGCTGAGATCCGATCAAGAGAAGGCTGTACATGCCATCGGCGAGACCAAGTAAGGCCATCTGGTGTATACCGAAAACTGATTGGTTAGTACTTCTACAAGATTCGAGATTTGTGCGTATGTGTGAGAGTGGCAACCAATGAGCAGGGGTCGATTTGGTACCTAGAAGATTAGACGAGGTTCAATCATTTATCTATGGGAAAGTTGACAAAGCCGCACAACATTATTCTGGCTCGGTTCACGATGAAAACACTAGCACACCTGTTCTATCTAACTCGTTAGGGAATCCTCTTTTTCAGTGGGAATCCACTGAATTGCCCTCCCCACCTGGGGCCCTCAATTTTGCTAGCAGAGCTCTTCATTTCCACAGATCACAGGTTCGGGTTTCGGCTGGGAATCGATCGGTGGAAATGCGTTGTATCTGACTACTCCTGATGATATGGATGAAATGGACTTCCTGCACTTCCAGGAGTTTCCAGTGGTGAGTTTTACTTTGACAATGCATAATCACATAATCATATAATCTGAAATGTATAACGTAATGTTCCCCTTGCGCTTAACTGCTTTACTGTCCAAGTTAGGTCGCAATCCGCTGACGATTCCGCCTTCTGGCCTGTTAGGCCCCATTATTCTGCTCAACGGTTATTATCACTATTATCCACCTAGCTGATATCCTAAATCGACATCTCGAATAAAATTTCGACTCATACAATTCACAGATGAAATTTAATCTAACAGCCACATTTCGGTTACTTCTCTCCATCCGGTTCCGGAACTTCATGTTCACATAAGGCGTATTGTGATTCTTACTAGGGTTTGTGCATTGGGTAGGTTGGAGCATTCTGCACTCAGTATAAACTATATGTACAATACTGTACGTCACAGCTGAGTGATCCCCAAATAAGAGTAAACGACGACCACCCATTGTGACCACTTGTGTTCTGAATGCTTCATTTATATTCTGCTTGTAGCGTTAACTAATCGCAGGCACTGTTAAGAAATAATTACTCACCCAGCTATATAAACTAACAACCGATATGCGTCTGTTTGTGTCACTTCTCTCTCTCTCTCTCTCTCTCTCTCTCTTTCTCTCTCTCTCTACTTGCCCTAAATTTTATCACTTGTGACCCACGTCAACACGTGTAGAGATATCACAGTTGATTGATAACACAGATCAATCAGTCACCAAAATGGGATACCGGCCGGAAACTGACAGAGGGGTCATTAAATTCGGGTGATCTTTTGGGATGAGCAATGTAGTCGTTGTTCTGTGCTGTGCCACATGCACATGCACCACTGAACACTGTTCTCAGGCTTCATAAAATGGGAGGTATGATAAGTGCCTTTTGAATGATGAATCATCAGAATCATTCATTTTGTTCCCTCCTCTCCACCACTGTGAATGATGGCTAACGTTGTCCATGATCATAGCTCACTCATTTGATGAACAATGAATCACAAATGTCTGATGAGCTTTCGTTCAAGTGAGATATATGGTGAGGATAATGATGACACAAATGATGTAGATGATGATCGCTCAAGTGGCGATGAAGTCATTCATCTGACTAACCCACCATATAAGAGACAATCCCAGCTTCCGTGCGAGCAGTTCATGCGGTGCATCAGTTGATCTGTATACTGACGTTATTGCTTTTTTGTTTAACATCTTTTGGATCAGTCTTTCAAAAAGATCTGTTGACAGTTCACGACACAGCAAAGCTGATACTTCATACAGGGACACCTACAGTGTATGAAGTCAGTCTCTATCTGAAGCAAACTTGAATCTTTCGTGTGACCGGGCATCACTCACATCGATGTGAAAAATACAGGTGGATTTTCCATTGCATCAGACAATATCGAATAAATTCTGTAATCCC
>STRG.26691.1
GTGCAGACTGAACTGAACTGAACTGAACTGAACTGAACTGAACTGAAGGCACAAGTTGGACGCATCGTCACTTCGGGCTGCTGATGGCGTCGGACAATAACGTGCTGCTGCTGTATAAGAGCATTGCGCATTTTCTCAGAGGGGAAATAGAAAGCAGCAAATATTCATCCGAAATAAATGAAAGCCTCGAAGTGGCAAAACAGTGCATTGAAAGCGCTTTTGATTTCTCCACTGATGGTGTTGAGACCATTCCCAATCTACTCCAGTTATTTGGAAACACCACTGAACATTTTTCTCAGGCTCCAACTGCTCCTCAGCCTAGTGAGGAGCAGAAAAAAGAGGCAGAGGAACTAAAAAGACAAGGAAACAACTGTATGACAGACAACAAATTCGAGGAGGCCGTTTCCTGTTACTCGAAGGCAATCAAACTGTGGCCCAGCAATGCTGTGTATTATTGTAACAGAGCTGCCGCTTACTCCCGAATGGACAGACAAGACAAAGCAATCGAGGACTGTCGAGCAGCTCTACGAATTGACCCTAAATACAGTAAAGCTTATGGTCGGATGGGGGTTGCTTATTCTAATCTCGGTGATTACACAAAAGCGGCCGAAGCTTATCGAAAAGGCCTCGAATTGGATCCCACGAATGAAAGTTGTCAACAGAACTTGTTTTTGGCCGAGGAACGACTTAGAACGTCCGGCGGTGTTGGCGGTACGGGTTCACAATCTGGTCCAGGTGGATTGGGTGGTTTCGATCTGGGTGCCTTATTGAACAATCCAATGATGCAAAACATGGCCTACCAGTTGATGCGTGATCCGAATACACAAAACTTGATGACTGGTCTTTTCCGTGATACATTCGGAGCAACGGGTGGACCACCGGAATCCGATGGTGGTGCACCCCCACAACCTCAGGCAAATGCGACTGGTGCACCGCCTCCAACCGCCGCCGGTGGTGGTACTAGCCCTGGAAATGTGGACCAGTTCGTGCGAGTGTGCCAGCAATTGGGGCAACAGCTACGGGATAGTAATCCCCAGCTGATCGATCAATTACGCCAATCTTTCACGGGTCCCTCTGTTCCCCAGGACTCCCAAAATCTCGGTGGAGATGGTGCACATCCTCAGTAAAGTTGACACATCCTCTTGTTTATAAGCTCATCAAAATAAAATACTCGACATCTGCATTCTCTCCGTCACTTGTCGTTTGATTTTATTGTACATGCATCTGGATGTTTGATATGCATTCTGTGGTGGGGAAATAAATGAACTCACAACAATGATTTGTGTCGACCCTGCGACTTATTT
>STRG.67793.5
AACACAGCAGTGAGGTCGATGGTTGGTTGAAATGAACCAATGATTAGAGGATGTTTTTCAAGCGGAATTTTTCAGCTTACAACGATGAATGCAGTTATGGCGAAGTTGGTCGGAAATGAAGAAAACAGACGGAAATTCGGTTGAGTTCATCAGTCACCCCACATAACCGATTGTGAATGGACCGACTCTCATTGGTAGTTTCGTAAAAGCACTGCTTTTTCCTACCGTCCACGGTTGTTCACGAACTTGACAGTTACTGTTGCTAGTTCTCATAATAGATCAAATTGGTTTGACTTGTGCAATACAGCATTCATCTTCACATTTCACCGTCTCAGGATTTATGCACATATGCGCATGTAGTGTTACACAGTAGTTGATTAGTTGTGCTTTAGAGATCATACGAAAGAATCAGTCTATGATGCTCTTCCTACCTCTCACAGCTAGCAGATCGAATACGTCGATGAAAGCAACGACGATGGTCACCCAGTCGGTTACAACGCTAACTCCAGTACTGAAGAGTACTCTAAGTGTCGGTCTGGTGACCTGTTATCACTGTACTCCATGCTCTACGGATACGCATTTGGCTCAACCAACTCACGGCAATTGTAAATGGTGTGGGATTGAAGAAATATTCTCTGGGGGAAATGTTACGACAACCAATAGAATATGCGGTGACCAATGTCGAAGCTATAATAACGAATTGAATGGATATGGCGGACGACTAGGTTGTTGTCAAAAGGAGAAGTGTAACGTGAATTGGCCTACTGGTACGTATATCTACCCGAATTGGGAATTTTTATCTGTTACCTTAATTTCGAATTTTATTATTCGTAACCGCACGTGATAAGAAGCATGATCATGCAGTATCAACGCTCACCTCATCATTTAACACCATTGAGTGCACGGTAGCTGCTCAATCTGGCTTATCAGCAATCCCCAGTCGTAGACACATCAACTGAGCTCCATTGGGACATGACCTCCGGGCTAGATGATCATGAGTCATACATCTCACTGCCACCGTATCACATAAAGTGGCCTTCAGTCGTTAGCTTTCAAAGGACAAGAGCTCAGTGTTCACACAGATATCTGTATCTATCAGAGGTGACCCCATCGTTAAGACCTAGGTGGGACAGAGGAAATTTTGCTACTGTGAACAAACTATCGAGTTTAACCACCATGGGGATGTAGACGGTTAGAGATTCGATTCGATTGTGGTTGAATTCATCATCCAGTACCTGCTCTAAACTCACCATTGACAACCGTGGAAGCAGAGGGCAGTTATTGCATCTGGCTTGTTACGAATCCACTCATCAGTGCGCATCATTTTCGGAAGGTATCTGAGTATTCATTTTGGTCAAGTGAACGAGAAAGCAATGATGAACAGTAGATGATATTCTTAGCAGTTGTTCAGTTATAATTCCTGATTACTGAAAGCAACGTAAATAGCTGAATCTCACAGTGCTGCCTCTATCAATGAGCACAAAAAAGAACCACTTGGTTTTCCGTTTAGATGCACCTGTGATATGTTATCTGTATTCTTTCACCCGCATTGTAGCCACTGCTAGTATTTCGGTTTGAGTAAGTGGTTCAATCTTTGTAAATCTTTCCAGTTACAATTATTGTTGCAAACGTGATAAATTCCAGATTGGTCTCCAAACAAATTGTCTTTCTAGAGCATAATATACTCATTCCCTTAATCAGACAGTGGATATTTGTAGAATCTTAGTACCATTCTATTCTCGTCACAAAACACGAAGCAGGAGCATCCTCAGTAAGGGATAAGTAGAGATGAAGTTTGACAAAGATTCTTGCAAACATCATAGGTGCAGTTTGAAGTCATTTAGCCTCACTCGGGATTGCCTAATTCGAGATTCTGCTAGTTAAGGCACAATCAAAAAAAGAAACTGAGGACCTCGTGGTCTCGGGGTTGAATCTATAAACCATCGGTCGATTATAACCTTCA
>STRG.19877.1
ACAGTGCAGGGGGCGTGAAGATGACAAGCAAACCCATGAGAACGTCGAGGGGTTTTGGTCTTCAAGGTTTGAATTCACCGCTATCGAATCTCAAAGGTCGTGCATAAACCAGTGGGTATCCAATTAAGTTGACGAACAAGAGTATTGAGTCACTCGGGGGAAATCTCTTTGCCCATTGAGTTGCGAACGGCTTGAATCCGATCCCGACTAAAGTGACAACCCTTGGGATGTTTGCGGAATTCAAGCATCGTTCACGTGATGGGTGGGACATTTGTTGCCGAAATCGACGGATAGGTGGCCAGCCCTGTCTGTTATTGTTATTCACATTCTGTTCTTGGAATCCATTATTGCTGGTGAGATTCCACGGTTTGACCTTGCCTTTAGTACGACTTTATTTTCCCTAGTTTTTAGCTCCAAACCTAGTCCTTGTCCCCTTCTGTTTAATTCGCCCTCTTACTACTTTTCACCAATACCCTCCAGCTTTTTGTCCTGCGTTTAAACGTCTCCAAATCATGCAACTTCATTGCTGTTTTCCCTGAGTTCAAAGGGGCGCTGGCCGAAAACCAGCAAAGGACCGTGATCCTCGGGCTCAGGCACGGTGGTGGTAGGTACAATTTTCCGTCTGTACCCGCCAAATCACCGAGAAAGACTCCGCTCTTTCATTTGTCGCAGCAATGATTGATTTACGGATTTTGCGGCGTGGGGACTTGGAGTGAATTGGAAACCGCAATCGTCGTCCTGTAGCCCGAGAAAGAGTAATTTGCGGTCAAAATACGGTGGGATACTGGGGCCAGTCGCGAAGGAACCAAGGCTATCGATAGCTGAGCCGAAAGTTCTTAAATCCGATCCGGCCTGACTTGATGCTACACAAAATCTCCGGCTATTAGAAAAAGAAAGCATCACGCAGCGTTTAATGCCACGGAAATGCCTGTGATGACCGTCCACAATGCATTTATTCATTATCATGCTTTTGTATCATTACACACAGATATACATACAAACTTGGATTGTGCAAATAAATAACGGTGACCAGTACTTCAAACTGTTGTGTTCTTCCGATCATTCAGGCTTGGAATAATTGCTGCTTTTCATTCACTGCGCTGAACTTTCGCATTTGGTGTCGAGGCAGTCGTCCACAGTCATGCAGTCCTGTAGTATGGAATTTCTGTGTGTGTGTGTATGTGTGTGTGTGAATGAAGATTATTTTTAAGGATTCGAATTGTGGTGCATTTGTTGTGAGAAAAGTTTGGATGAAAGCAAAACTTCTGCCTTCTTGAGTGTTGTTGGAAAGTCTGCACATTCTATTATCAAGAGCTTGTCCTTCCCGCGGAAGCCTGTTCCCCTGAAATGCGAAGACATTAGGAATCTTGTACCCCATCATAACCAGCCAGTTAACTTCGGAATTGCCAAACGTGCAAATTCTCACCAGCTTCGACGGGAAGATTAGCAGAATATTCGGGACTTTATTCTTCACCTCCAGACGCCAGCTGCTCGTTGTAATTTTGGAGATTAGCTAGAAGCATATTTTGTTGACCGTCTGATTGCTGGCACCAATGACCAACATTTGCAGCTTTGTGAGCAGCACCAAGATGCGAATAATCTTACGGAGCCCACATCTCACATCATGTTGTGTAGCCGCAGTTCCGGATAAATTAAAGGTC
>STRG.37533.1
TCATAAAACCCGACGCATATTTGGCTGCATGGTAGATTGTTCACAGTTGAATTATCTAAATGGTACATGAGCTAATATTCACGAGGATGGATAGAAAGTTATGAGAACACAACTCAAAGACTAGTGACTCTGGTGTAAATTAAAATGCTGAATGGAATACACGGGATATTGGAGAACTGAAAACGGCCAATGTCATTCAGAGAAACCAAACGTATATACAGAAATCGGGCGAACTTCAGAGTGGCGTATCGTAATACGATCCAGGTGAGCTGTACAGCAGGCTATTAAAAAGAATTGGAAAGGTTTTCCCGCGAAAGGAATTTTCGGGCTGTGTAAAGCGAGAACTTCCGACGAGTGGAGAATTTGATAAGGAAAACGAAAATACGAGGAGAGCTGCCATGATTTTTCAATGCGAAAATAGCGGTGGTGTTGATACACATCAAGTGTTATAAGTGAATAAGATGCAAACAGTATCGGCAAAACAGAGGTGACAATAAAGTTCACAAATGAATATGAATTTCTTCCAAAAATAGCAATGCCCCGGAAATTGGGGGAATGGCTTCCACAACTGGGGAAAGAGGATCAAAGCTCCAAAACAAGAGGTGATGATTTCGAGAAGTAGGGTAAATTGATCATTATTTTCAACGGCAGAATAATGGTTCATAAGCGATCGGATCGTTGTATGAAAAAGCCCTGCCCCATTTGAGGTTAGAGTAAAGACTTAATGGTGAAAAATAGAGTGACACAAATCGGCAGGTGAGTCAAATAGTAATCGAATGGGGATTTCTCGATAGGTGGTTATGATGATAAAAATAGGAAGTCAAAGACTGATGTTAAAACGAACAAGTGAGGAAGAAAAATGAGGAAGATCTACTGGATCGTAGAAAAATAGTGCAACGATAATGCTTCATGAAGTGCAGGAGATTACTTAAGTTCAGATGTTGGGGAGCGTACAATATTAGACTTTGAAGAGGGAAAAACTGGGCTTTGTAAGAAGATCAATATATATTTCTGTGATGGTGGCTATAAAGATTCATTGTACATTCTGAGGTATATGATCAGTTATATGTCACGCGTTCACTTGAGACTAGTGTGTGGGAGTGATGAACCTTTGTTTGGCTGACAGTCCGTTGGACGCCGCCTTTTACTCACAAATCTCAGGTCATCCAAGGATGTGCACCATTGATGAGATCTAACAAGAGCAAAACTCGCATCCAGTGCTCCCGAGTGCAGGGTCGGTCGAATGATCTGAAGTTTGTACGTGAAAGGTGGAGTCCAAAGGACATTCATCCAAACAATGATATAACCAATCGATGCAATGTAATGGCTCCCGGGGACTGATTTAAACGGATCTACGGAATCATAGGGAAATCGATTACGCTTGGGAACGAGACCAACCTTGCACACGGCGGCGAAAGAATACAAGAAGGAACACTGAAATAGGGTATGAAATGGCGTTCCTAGTACCGTGTGGAGTTTTATGAGGGAGGCTGTTCTTCTTGTTTGGATACCGTGATCACTAACAGTTTCTACGCATTCGAGATCATGTGACGAACCAGGATGTCAAAGTATACTTGGGGTGGCTGTTTGAGAGGACCGAAGAAGGGGTTCCTCAGGTAAGCGCAACAGGCAACAGACTTACTTGGCTAAAGGCCGCATTCACATACTTCGCGGTGCCTTCTACTAACCTGTGTGGCTGACTCATATTGAGGGAAACAAAATAATCCACCAATTCCTCAGTCCAACGCGGCTGATAGACTACGATTGTCTGTTTGAAGAGCTGACTTTTCTCTATTCGCGTCTAACCACCGGGGTGGTCACTGTCCTGTCTGAGACCTGGAGATGCGCCCGGTAGCATTAATCTATGCCATTTGTAGATGGTCCCATCAACGGTAGCTTTCATTAATATGTGTGAAATAATGATTAGATGAGTGTAGGATTGTCTACTATCTTTGTTTACCGCACAATAATAGTACAATATTTCCGGAACAGGCCCGAGGCTAAATAGGAGCCATCAAATAGGGAAGTGGTCGGCTGAGGCAAGTTTCAACTCCAGACAAGAAGGTCTTGTGCTCGCTATGATCACCGTTTAACGATGAACGGTGGTAATTAGATGACCTAAATATCGGATTTCGGATAACATCGATTTATTCACAAATCACTATCTCGATTGAGGCGCAAACATTTCACCTTTTGCCACAAATAGACTGGCTCAAATCAACACACGAAAAGCAGTGCCAATCATTTACGTGACCAATCACGTTACTGGATGCGAATCAGCTGACTGGGTTAGTCGGTGGCTTGTAAACCAGTCAACTTGATAAAAACCTAATAAGACTGAACATGCGAGTACAGAGTAGCAGAATTTTGACGTGCACCACAAATAAACTCTTGACTGGGTTCTAAATATTTTTCGAAGTTACAAAAACATGATTAATACTGCTGAGTCCAACAGACAAAACCGGGTATTGTGATGCTCTAGTTGTACTGACTGGATGTGTCGACAGCAATACAGATTATGATTTCCATCCTTCGACTGAAATCTCAATATGGCATGTTTTTAGCTAAACTAATCTTAACTTTTTCTGGTTTAGTTTTCGTTGATGATGTCAAATTTGTTTTCATTCATTGGTTATTCATCAGTGTCAATGCTTTAGTTTCCATGGGAAATTCATAGAAGCATTTCATAGACAGCTGTTTCATCAGGTTTTTTTTCTATTTATGTCTTCTTTATTACATGGAAATGATATGATATTTTAGTGAGGGGGTCGCTGCCAATCAGAGGCTGCCCTTTAGGGAAAGGAACAGGCGGCTGCGGTGGCAGGAATCGAACCCGGAACACAAGGGCGTAAAGTTCACCATCATTGCCGTTTAATCAGTTGCTCCTTAGGAATCACCAGACACTTTTTTCCATTTATTCTCTTCATCCAGCACTCGAATCCCGAGTGCGATGCAGTGAACATATTAGTGAGGTTATTTGAGTCGGCTGTCAACAGCCCTTATCTTTGGTTCGACAAAGGTCACTTCTAAATGTAGAATTATTGTTTTCGAAGGACTTTTCTGGGTTTCAGTCATAGTTAAGAGAGTGGGGAAGCTCTATCTCTTGGTACTTTCACTTTAGCTACCCGAGTAGACACTGATCTAACTCCATCCTCTTCCAAAGAAATTCTGTCCTGTCATCCATTTACAATAACAATACTTCCATCCTCTCCAGTTCATTACTATCGAGCTTATCATCTTGTATTGCTTTGTGTTGTATTGACGAATTCTGAAAGCTACCAAACTCACAGATCAGCCAGTAAGAAGGGAAAATGGTTGCTGTCATGTTGAAGTCAGAAAAGTGAGAGGAGAGAAAATCTGATTCAACCTCTGAGGTTCAGAAGAAGTTCCTACATAGCTTTCGCTCTGTCAACTCAAACACGTGCTAAGTTAGACATGGTCAAGCTGCAACAAATAACCAATACGCCAGTGAATGAGTCTAAATACGAAGCTTGCAGTGGGATAGGAACAGCAAGCGGACTACTTACCGTGCTGAGAGGGATGGGGTCCACAAGGATCCTCATGGAAAAAATTTTGCAAGTTACAGTGTGTAAATCATATACTTTGGAGCTAAGATAGTTTATGGAAACCAGAGAAACACGACTAGTAACAGCCAAGCTGCCCAGAAGATAAAATCTTTCCTAAGTAGACCAGGAATTATTATGGGAAAGCAGTGGAGTAAGATCAAGGGATAAGTTGTCTGGCACCAAACTGCCTTAACCTACGAATTCGAACTGGATATTTATTGCTACAAAATCCAAAACATGGGAAGACCACCACGAGCTGGTACTTATTAAAAAGTCCAGATATTTGATCAAATCAGCTCTGTAAACGGGAGTAGAGCTGAAGATCGATTGTTCATTAGAATCTGCTGAACAAGATGGGTAGAAAGTGCACTCAATGCATTTGAAATCGTTGGGATGAATGCCACTGCACTAGTTTTCAGAAAAACGTAAAGTTTCGTTTATTGGAGGTTGTCTGACAGAGTACCGCTTCATCAACGCACTTGAAAAGTTGTGCAGGTGCCGAAAAAGATACATTTTTAGTATACGTAGTGTACCTGATAATAATGGGGGAAACAAATGTGCCCCAATGAACACCAAATTTGTTCATTAAGAAACTCTATAAGCTTGTGAAATTTTCCCACTTTGAACTCTATTGTAAATTAGTCTTTACTTCGTGATAGAAAACAAGCGAGACCGCCAAAAGACTCCATCTTTTGATGAAGCAGAGAACAAGAAACCGAATCATAAACACATGAAAGTTCGAGGCAAACAAATTTCGCGAAATTACCCCGGCTATTCGAAATGAAATGATGAACTGAAGTAACGGCATCCAGAATGCTTTGATTGGGTTTTTGTGTAATCGGCGGTAGGATAGCATGCTAGGTCAACTTGAGGGTAGAGGAGATGGTACTGGGACGAAAATGTCTCGACAGAATGTTAGAAGTAGAACGTTTGGGAATATGAACCAATGAAGTTTCTCTGAAAGCGGTAATCAAAACCATTACAGTTGTCAAGCCCGGTAGACGTAGACTTCAGAGTCCCATCTTCACAACAATAAATCCAAAGATAGATCTTTTGGCGTGAACAGGACTGTTGTTTCATGACCACTGTTGGAAGCTGTTGCTCATTTATCTGTCAGAATAAAACAGTTGGTGTCTACCCGTTGTTCACTGCCATTTTTCCGGAAAAGATGAAAGCTGAACCCCTTGAATACTGCGTGAGATAGGGCCATTTGGCTAACCAAACATTCTTTTGTTCGTTCGTTCATTACAAAATAAATGGAGCCGTATGCATGGGATAAGCAAATCAATAAGGCACATCCATCACTAAATACTAACTGACTCATAAGATGATTGATCAGTGTCATCTCCTAGTCGTATATCACACCACAACCGGATTGTATGCAA
>STRG.28461.1
CACCACCAAATGAAGGGTCAATCGAATTTTGTTGAATCGGGAATCAGTAGTTAAATATGCCTTCTCGCATATCCAAGTCTTCGTCCCTTGGGAAATCTTGTAGATCACAGTTAATTAATCAGGTAGTTCTGGAACGTGTCCTTGGATTCACTCTATCAAACAATTGCGCCTTTTCATTGGATCGTAGCTCTGGGCATATTGCTTATATTGCAGGATGTGTAGTTGTTATACGCCAGCTGACAGGTGATCGCCAATGTTTCATTCAGAGTTCAAGCAAAAAACCGTTGACTGCCGTGGAATTCAGTCCCGATGGGAAATTCATTGCTACTGGCGAGTCGGGGCACCAACCAATGGTTCGACTATGGAACGTGGCCGATGGGACTCAGTTGGCCGAATTTGCCGGTCATCACTTTCGTGTTGTCGCTGTCCGATTCAGTCCGTCCGCACGGTATTTGGTCAGTCTGGGCAGTCAAGAAGATAACACTGTGTACGTGTGGGATCGAGCTAGTGGACAACGTGTGGCCAGTGCGAAAGTAACCAACAAAATCAATGGAGTTGCTTTCAGTCCGACTGGGCATTTTTTTGTCACTGTCGGTGTCCGTCACGTGCGATACTGGTACCTAGAGCCTCGGCGAAATCGGCATAAAGAGACACTACCTCTGAACGGTCGGAACGCAGTTCTCGGTGATTTGCTCAATAACACATTCACAGATGTGTGCTGCACACTGCGCGTCCCCAATGCGGCCTCAACTTACAAAGATCGTTCAAGTGACTACTCAAGCATTTCGATGACTGCGACTACCACCACGGAGGATGGGGTGGCCGGGACGGTGCTCACACTGGTGGTTAGCAAAGCCGGACAGTTAATGCAGTTCAGTGATCAACGCTATTTGGAAAAATGGGTTGAATTACGAACATCAAAAGCCAGCTGTATATCGACCAGCGGACCTTGGTTGGTTGTGGGTTGTGCTCGTGGCACTTGTCTTCTATTCGAATCAGAAACGTTACAATTTCTTGCCCAGTTACCACTGCCCCATACCCTCGGCTCAGATCTACAATCGGATGTACCATGCAAACAACCATCAGCGCCACCACCCCAAACCACGGCACCGAGTTCCGATGACACCGAAACGCCTAGTCATCCGGACCTGTTAGCGATCAAATTGGACTGGTCACGGTCTCGAGTGATTTGTTGCTACACTGACCATAGCTTCTACGTCTGGGACATCTCCGATTTGAACAATATCCGACGCCGTCTGTCACACTTCTATCACAGTCGTGGTGTTTGGTCCATTGACTGTTTCGTAGAGACACCCCCGAATCTGTCACCATCAATGTCCTCAGCCCGATTCGGTGATTCCCATAGCGCAACAGACAGTGCAGTGCCTTCGTGGTGGACTAGCGGAACGTTTGTCACATGTGCAGATGATGGGACTATCCGATTTTGGAGTCTTGGGAATGAGTCCACGAACGACGGAGTTTCCATATCCGCAACGAGTCTGCATGATTTATCGGATTGCGGTGTGACTCTGGATACAGCCCCGGCATCTGAGCAACTACTTCGGATCATCTATACAGATCCGGGACATAAATTCTTATGTATAACAGATCGTCCATCAACTGGTGTTGGCCCTCTCGGTGGGCCACCATCCACGACTGTATCCTCCAGTGGAATTGTTGATTCCGCATTGCCTTCTCCGTCGTCTCCGACTGTGCCGAATTTCGGTGACTTCTTCTCGGGCACGAACGCGGCGTCTATCTCTTCTCTTTCCCACGGGTGCTGTGTTCGTACCGTGTGTATCAGCCCGGATTGTCGACATTTGGCCGTGGGTGATCGTGATGGACATTTACGAGTATACGCGCTGGAAACCTTGACGGCTGTCTGTCATATCCCAGCTCATGACAGTGAAATCCTCTCGCTCAGTTTTTTCCGTTCTGATAGTGTTCCCGAGTTGGCATTGCTTTGTTCTGCTTCACGCGATCGGCTGATTCATATTTTCGACCCGAATCAGAACTACTCGCTGGTACAAACTGTGGCCGATCATTCGGCGGCAATATTTGCCGCACGCATTGTGGAAACCGAAGAGGACGGAGAAATTCGACTTATCTCGTGCGGTATGGATAAATCGCTACTGATTCGAGTCCTAGAGCCGGACGAGGCCGGTCTGACTGCTCACTTCGCACTGGAACATCATCTTGTCGGTCGGCATTCTCAGCTGGACGCTGCCTTCACACCGAACGTGTGCCCGCCACCGACCGGTGGTGATTCGAAACCGGCCACCGCGCGCCGCCGTTACTTAGCCGTGGCATGTCAAGATCGTCGTTTGCGTATTTACAATGTGACAACCGGTCGTCCTGTGCGATGCTATCGGGGCAGTTTCAACGAGGATGGTTGTCTAGTTCGGTGCACAATTGATCCGACTGGGTCGATTGTGGCCACTTCAGGCTCTGACAAACAGCTGAACTTGTTCCATCTGCTCACGGGTGAATCGATAGCCACATTGTGCGGACATTCAGAACTCGCTCTTGGTCTACGTTTCCTCCCGGACTTGCGTCGTTTGGTTAGCGTGAGCTCAGATAGTTGTATTTTCGTGTGGCGCCTCTCTCCTGTCGTGACACAGCACTTGTCCACACGCACGACCGGGTTATCGAAACACACTCAGTCGGTCGGTGGCTACCCTGCCCACTCGGGTGAGCCGGTAGACAATCTGCACCCGGTTGCTCCGTTACGCTGGCCTCATTGTGGTCGAGGTCCGGAGGACTCGCAGGCGGAGGAAGAGGATGAAAATATGACGGAGGCCTCGTCTTGGACCAACGAGTCTTCATCAGTACTGTCCACGGCCGCCAACACTAGGCAAGCGAGAACCCGTCAGCAAGTCCATAATGGTCGAGGTCCAATCATGCCGGATGAAGACAGTGAGGCAGATTTGTTCTCGTTAGACACGGAGGATCTATTACCTCAGGTCTCATTACAAGAGAGTGGTTTTGGGGATGTGCATGATGGAAGCGATCTGGATCTGCCCATGTCGACTGATTCATTCTCCTCGTATCAGACGGCCACATCAACTCGAGTAAGCGATTTGTCTCGGGGTCCGGGCAAACCAACTTTCTACTTCAGTGTTAGTGCGTTGCCTGCGTGGGCTAGGCGTAAGTTGAGTCGGCGCAGCTCCGTCGCGCTGGCCCCCTCCTCTATTCCAAAGCTCACCGCCACGCATTCTAAGATCGGATCAGACTGTGAGTCCATCGATCCGCCAGCCCAACCGTCAAAACGACCAACATCAACCAATAGGCGATTGACTAAGGCGTTGACGGAGCCACGTGTAATGGTTAACGATCAGTGCTCCAGTGATTCACTCACTTCCTCACAAACGGGCAGCGGTCATAATTCACCCCGTGCTGATCGCGCAGGTCCTCTCATGTCCCAGTCCGACTATGGAGTCCGGATGGATTCGTCCACTGCCACTACCTTACCACGAATGACCGATTCACGTCGGACGGGTTCAGCTGCAGGCTCAGTTGCCGCCCCACGAGCCTCAGTCATCTCAGCCCCAAGCACGCCGTTCCGAAGAGATCGATCGCTAACCGAGTTCCATTCAGGACACCGAGCTCTGCGTCAACCCAAGCGTCATACAGTCGCAATCACTGCGGGGTTGCAGCAACAGCGCGGTTCACCGTACGCATCACAGTACGGCAGCTTGCGTACCCGTGGTCATCGGGTAGTGCAAGAGAGTATCTCGGAAATTCGCAGTCCTCAAAAAATCGCAGATGATGGACAAGAATCTAGTCTTCTGAATGAGTACAATCAACCCCGTATACGTCACACCATCCCCCTCGTTGGAAAGTCTGCACCACGGACCGAAGGGGAATGTTTATTCGTACCCACTGGACCTCCATCGAAACCCATTCCGGGCAGCGTCTCGCAGACAAAACAATCTGATACCACCATTTCAGCTGAAACCTCTGTGCGCAGTTGTTCTCCTGGACCCACAACGAGATCGTCCTACTATAGACCGGCTTCTGTGGCCCCCGTAACCTCAACATTGCGATCAAGTCCGGCATCGAATGCAAACTCTCTGCTAAAATCCTCATCCAACCGTTCGGCATCGGTGACCCGGGTGTCCAGCGATCCTGTGTCCGAATCTGCCACATCTTCATCAATACGTTCTGCATACGGTCGTACGAAAATGAAAACCACCGAGCAACGACGAGACGCGTCAAAAACCCACATCGGTGCCACCACATTTGCTTCACGTCAACGGGCCCTGACCACGGATCCGCTGAGTTCTGCCCGATCCGCCATTTCCCGCACAAACAACACTGGAAGTCAACTGAAGAAAGCCTTGTCGAGCATCTCGGTAGAACAAACTGGATTGAACTCAAATACAGCCGAGACTTACACACAGTCCAGTGGATTTCAACGCGACCGTGACTCCCAACGCGCATTTCCAGATGACAGCTCATCGGATGTAGCCCACATCGGGGTCGCTGCCCCTCGGTCGTACCATGAGTCATGTTATCCTAACTAGCCCAACTGTTACTCATCGCTCTCCGAGTACCCGAGCACGCTGGTTACCGGAATCATCTTCGTCACCGAAATACTCTGATAGTGTGGTTAATATGACAGACACCCTTGGTTCAGCAGCAAATACGTCCTTTGTAGGAGGAAAACCGCTGAGACATAGCCCCACCACCCCGGCTGTAATTCGGCCCAGTGAACTTCGTCTAACTCCGGCTTCACAGACGGGGAAAATAGTACCAGCACCGGCACAAAAGCAACATTGTTCACTCCCGACTAGTGGTATGGCGGATGCAAATGGTCCCGAACCGACAGTGAATGAATCGAGCTCCAGTAAGAAATCGGATCCAGAACCCACTGCGATCCAACACAAGCAACAACGACCCACACGATTGGTCATAGCAGACTCGTCTTCCAATTCCGCATTGGAAGAAAGCGATCAATTTCTCGCCACCCGGAGCGCATTGGAAGCTGTTCAGGAAGCACTAGCATTAGCCGTGCAGCGCTGTTCCGAATTCAAGAACACAGAGCTCGGTCGTGCTGATCATAATTTGAACGCATTACGCACTCTGGTCACAAATGAACTTGAATGGCGATTTGCTCAGCTCCGTGCCATGCTTGATCTGTCTCCGATTTGTGTTGAACCGCCGGTGGCCAGGGTTCTTCTGGCCGATTTGGTCGAACGATTGATTCCTGAACTGCGTGCTCGTTCCACTGAGCTGGATCGTATGGATTGCGCAGCACCGGGGTCAGAAACGAAACCGGCCATCACACATGACAAATCTCTGGACGAATGGATAGCGGACAGTACGACTGAGGCAACTGCCTTAAATTGTGCAGCGGAAGCGGACGATGAAGTTGTTCAGGATCAAGATCCTGCCCGTGAAGACTACGCCTGTGACGATTTGCTCCAGCAAACCGCATATACCGATCGGGTGTCTTGGACTCTGGACACGCGTGCAGTCGTATCGGAAGAAACATGAACTCTGTTCACCAACACCTCCGCTCATTTCTCACCTACACCTACGCACTCACCCACTTACACACACACACACACACAGTGGCAGAGAAATCCGTGGTTAGCCATACCTCAATCTTTCAATTCCAACTCAACCCCACTCCTACTGGTCTTGTGCATTTATCCCTTAACGCAAGCTGGAGAACATGAATAATGCAATATAGCTTTTCCTTTATTTTGATCACTGATGCACAGAAGCACGCAAACCCATACAGACCCCATGTACTGACCTCATCCCCTAAGTTGAATGACAAGCTTGTGGTATTCGTTGCAACACATCTCGGTTGATCTGTGTTTTCCCTCTTCCTCACTCCTGCCGACTACGTGTTTCGATCCTCTTTTTTATTCCCCGTTTTAGGCCACCTGATCTCCGGTGGTACATTGCATTTGGTCTGCTCGAATACTGTACTCCATCCAGCCTACCCCAGTCCAGCGTTGCCGCGCAGCTCACCTCATTATGATCAACATCATCATCATCATCAACAACAACAAAAATCTTTCTGAATTCAAATTGTGACTTGTGTTGTTTTCCGTTGATTTTCTCTTTTGTTTTGTTTTCGCGGGTCTTTTCTGGTTCCGGAACCCTTTGATTAAACGTGTCCAACTCCATTCAAATCGTGTACTACGAATACGCGTTTTGTGGTTGTACATATTTGCTTACTGGTGCTGCATACATGGATGCATGCACACATACGCGCATACATACATACACAACACACGTATAGTATATAACATATGCTCTCCCAAACGTATCCTGATTCGTTTTTCCTGATTATTATTATTGCTATTGTTATCATT
>STRG.70305.1
AGCATGACAGGCCGATTTAGTCATAGATAAAATTGGACGAAGGAATAGGCCAGGTCTGTGCACTTTTGGTAACCCAAACAGACGAGGCATAAAGTTTTCGTTTGAGACAGAAGTTGACCATCATCTCCCATTTTTGGATGCTGATTTACCAAGATATCCGGACGGCTCTATCCAAAAGGGAGTTCACAGGAAAACAACATGGACTGGGCACTATACAGACTTCCACAGCTTTGTTCCAATCGGCCAGAAGCGAAACTTAATAAGATGCTTAGTATCCCGAGCTACACCTATTTGCTCGTATGATACACTAGAGGTTGAGTTAAGAACGATTCGTCGAATCTTGTCTGAAAACGGCTACCCCGACAGATTCATTGAACGTAATGTAAAATACCGAACAGAGCCAGGAGGGATATCACAGGTGGAAGGAAAAATCCTGTTCCTCGAGCTCCCTTACATGGGGGATGCGGCTGCCGAGAGAGTAAGCAGGGTTTTATCTGCCACATGTGAAGCTACTTCCAACACTGCCAAGCTCAGGTGCTCACTCTCGGTATCGACCATCAAAAATGCGAAAACAAGGATATGTTGCCTTTGTTGACCTGTTCAATGATTATCGATTCAAATGCACCTTTGGTGCCACTTAAGTGGGTCGGACGAGAAGGCATTTATCTAAACGCATTAAAGAGCATCAACCACGTTGGCTTCAACATGGAGGAAGAGGAGCTGTATCGAGCTCCATTCTCGCTAATCTGTTAGACACAGGCCACAAGGTTCATCCGGCTACATCATTCAGTGTCCTATACTGGGTTCAACCGAATGAGTCAAAATTAGTCAGATATAGGACATAAGCGACGGCCGAGGCAATCAACATCCGGCTATTGCAGCCCAAGCTTTGTTCACAGAAGAAGCTGGTCCAAGCACCTGAACTTCCGTGGCCAAAGGTCGATGACGTCATGCTCGAATGTGATGCCGATCCAGGCCTCTGACGACGACACGTGATTTTACCATGTCCCCTGTTCATCTACCGATTAGTCGGCTAACCAATCGATCGACTGACTGATTGACTAATTGATTAAATGTGTCCTTTTCCTTGCCTTATTTTGTTTCATATAAATGGGATTGTAATTGGCTTGAGAATGAAATCACCAAAAACATGTTCGCCTTCGCCTTGCCTTCGGATGATAAGCAATTTTGTTCCGAAGATAATTCTCAAACATTTCACTCGAGGTTGTTTCTTGTGGGGGGGGGGGAGTAAATTTCGAATGGAAGGGCTTCTCGTTCGGTTTATTGCACGAGGGGAGGTCGTTTATAAAGCAAATTTTCTTGCACTTTAAAAGTGGTTTTGCAGAGGTTATCACAATCTGACGGGCGGCGGAATACTGCAATATCCATTCAGGATGGAAACTAAATCCCTCTGTGTGCGATCGAATTTCGCGGTAGTTTGAGGAGATGCACGAGTGATCACAAAGGTAACAGCAGAAAAATTGAAACAAAACACGGGAGCAGACCTGAACTGTGCCTGGTATGCAGAGACGTTACTGGGAGTTCACTTGCAAATACTTTCGATGGTATGTAAACAGTTCATTTTGGTGTTCCACGTAAGCAGACGTAAATACTACGAGATATTTGGAAAGGTTCTACGGATAAGTGGATCACTCTTTGACAGTGGTTTGCAGACATAACACACTGAAGTTCAAGTCGCTTCCACAAGTGGTCTGATGGACAACTGGCCTACTCAAGCCTTATTTTCTCTGTGCACTGAAGGGAGTATACCCCATAACTATACGAGGGTTCTTCGAACTAGTAGGCTGAATCGGTACCAATGACTCGAAGACCCTAGACTGATAGTTACGAAGGCCACAAAATAAGTCAGACGTGGTAACGAGCTGGCTAACAGTGGGGTCGTCAAACATACTGAATTCAATGGGTGACAGTGGATGGGTTCGAACGTCGTATCTGAGTCTTCGTGTCGTGCTCAGCACCTTTGCCACTACCAGCCAGAATTAAAAGTTCAGAAAAAGCGGATGAATCAACATTATGTGTGAATCCAGAGGATATGTGGCGCATTCACGATAAATGGACAGGAAAAAGTGGATGTACGGGCAGTGGACTTCATAGTGTTTTACGCTGGCTTATATTGGAAACAGACGGTAACCATGAGAATTCTGACAAAAATGATGAAAATGGTAAGTGTGATAGATACCGACAAAGATCCACATGTGAGTTGGAGCCGAATCGACGGAGTGTTGTTGCATGAGAGTAATCTGACATAAAACCAACCAAGTGAAACGAAAACTGTTGTCCTTAGAATAAGGAATACTCTCATATTGGTACTAATTAAACTCTATGCAAGAAAATATATGTATATAGTAGATATCACAATTGCATACCAAACATTTTGGGTCTTTTTCCCTGTCTCTGATAGGCAGACAACGGGATGGTAATACGTTGTTGACAACGTGGGTAATTTTGGCAGCGAAGCAGATACTAGAAAAACTGGGCCCCAGTGAAGGAAATAAGACAAAATTCATCTCTTAGGACGGTGATGATCGGGGTTTTCTGGTCAAGTAATCAGATAATAATTGTGGATTAGAATCCGGTCACTCACCTTAGAGAGTTGGTCACTGTGACAGCAATGATAGACCATGACGGACAATTATCAGAAATACATCACCATTACAATGCTACTGCCCCAACCAAAGTTGATGGAAAGTTTCCTGCCACTGTGCCCACCAATCCTTCGAGTATCGCGTTTACTTATATATATTTTTTTATTACATGCTTAGGCATGAGTGCAGTAGAAGAGGCATCTACCCCATAACCACGAAGGGCCACTGCACTATTGGGGATAATCGGCAGCCAAACCCTGAGACTTAGTGGCGAACAACCACATAACGTATCAATAGGTCAGGTGTGGTAACGATGCGGACGACAGTGGATTACTGTCTACTATAGCTAATTCAGAGCTCGACCGCATGACTGTGTAAAAATTAGTCAGTCTAATCAGCATGTCTGGTCACTGAGACAAACGCTAGTGATCTTATGAATCCTACACCAGAGGAGAAGAAATCGGAAGATGAAAGAACTGGACGTTCAGTTGCATGGAATTCAGTCCAGTTCTCTCAACCAACAGACTTGCAGTTCCGTGTTTAGGGTGATATGCATGGTCAACAGATATATAATCCAATGATGCGCAACCACCATTCCGATGATCCGCGACTGTCCTGGACGAGTAGCACTTGACTGAACGATATCTAAAGAACATCCTGATTGTGTGTGTGTGTGTGTGTGTGTGTGTGTGTGTGTGTGTGTGTGTGTGTGTGTGTGTGTGGAGAGAATTTATCAACCGCATGAAAATCTTGAATAGTGTATATTATGAAAAATGAACTTGCATTCATCGCATCTGGTGTGCATCATTTCAACAGTGATTGCACATCATTGGATATTCACTTGCGTTATTCGCGTGCGACTGACCGTACCGCGATACCTCAGATGGTAAAGCAATTCCACGGTAAGTGAAAGACGGCCGGTTCGGCTCCGGTTTGCGAAGTAGACGTTTGGATGCGAAAATGGAAGTGGATTTTTAATTATTTAGACATGCGATTCCCCCAAGAGGCTGACAGTTCGTATAAGTGTTACATCTGTCAGGAAGCACGGTCAACCCAACATCAGTGAGCAGAAGTCCTATCACTGTATGTCTCACAATTACTTGCGAGCAGTGTGCGGGATTGATGGTACCTTGTTTGGCTGACTATCCTTTGGACTCCACTTTTAACGCACAAACCCCAGGTTATCCGACGAACCGACTGGTCCGTTTGTCTAGTTGGTTTTCTCCTTGTTCTTTCCTTCAAAACGATCTGATTCATCGTTTTTGATTTGCACATCTAAATCTTTCTTTGCTGTTTGACCGCACTTACCGCTTCGAATCATTTCACTTGAGACTCGATGACGCTGTGGCGTAGCAACTAAAACCAAAATCCCGGGCTAATGAGAGCAATAATCAGACGGAACCGATTGGGCAAATCTGGGAGACATCAAACGATAACACAATATTCAATAGCAAGATTCAAAGGTGACAAACTTG
>STRG.6387.1
CAGGCAGATAGATACCACTCCTCGGAAGTTGTCCGAGATGTGAGCAATCAGTAGACGTGCAAAGCTTCCGCAGCGAACGCGTTGTCTCCAGTTTCTTTCAAGAATGGAGGCGCAGCTTTTGGTTCACAATAAACAAACCTCCTGCGGGTAATCAGGGATAGTGAGCAAATTCCCAGGGAATGATGTGAATCGGAGATTGTGTCGATTTGCAAGAAAGGTGACAGATCCTCTGGTGAAATTCACACAGAAATTAGATTGGTTAGTATCGCATCCAAACTGTTCATTTGGATTGTTCTTCACCAATTGTCCAACGACCGTGAAAGGTGTACACGTGAGAATCAATCCGGTTTCAGGACCGGTTGAGGTTTTATCCATCACATTTTCCCCCCTCGACAAATTTCAAAATACAGACACCTCCCATAAGCCCAAGATTTTCTGCCTTTCTTGATTTAGGAGCGGCATTCAATTCAGTCAACCGCATAGCTTTCTGAAGCTACTCCTTATTAAATAGCATACGAGAGAAGCTTTTTTCTCCTTTCTAATGGTTGTATGGGGGCAGCCAAAGTTGAGCTCGTGATTACGGCCACTTTTCATCCGATTTAATCTTGATAAGTTGTATTCGTCAGGATTGCCCTCTATCTCCCTCCGATCTCGACTTATTACCTGTAGTGATTCTTGAGATCGCTCTGTCCTCATGTAAGAATGGCGCATCGGTCTGTGCTTAGGCGGCAATTGTTTGATTTGGAATAAGCGGAAGATATTTTTCTTCTGAGTGAAAAACCAGGTAAGTAGATCACTTTTGTTAACTTGGCAGTTCTATTCCACCGGGTGGTTGGATATCGGACGAAGATCGCAAACTTTTTATCACTAGTCGAGGTGACATCGTCAGTGCATGTGACCTGACCTTGAGCCTCTTAGACAACCTAGTACCCAAATGTCGGTGTTTGTTTTTCCGCTTGGCCTACGCTTTTGATCTTAGACGGTTGACCTTCCGTCTGAGGAACTTGATCTCTTGTGCTTTGTGCTCTGGTTCCCATTTTAAATTTCTGAATTCTCGGTGATTCACTTTTGAAGATGTATGAGTGTGAAAAATCCAGATTCAATAATATGGGCTGTATAATTTGAGTCCGCTGATTCCATTTCCGGCTTTCCTAGTTGAACTGTCGACTCTTCAACCGACTGTACACGTGATCCAATTCAATCTGTTTGTTGACCCAGTTAGTTGAAGAGTACCAGGGTTGCGTTCCCCGTGGTAGCTCGATCGAGAATTTTACCCTCATCAAAGTTGAACTTGTATCCCTCTTGTTTCTCGTGTATGGATACAAAACAGAACGGGTCATGTTTCTTTGTATCCAGTTTACGCTCGTGCATTCGAGTGTCCACTTTCCTCCCGGCTTGACCGATATAGCATTTGTCGCAGTCTATACACTTGATCTTGTGTATAACTTTTCTTTCCTCGGTTTTGAATTGTTCTTGACACGATTCTTTTCACAAAGAGACAGAGTGAGAGAGAAAGAGAGAATTCCTCTGCCCTAAGATTGTAGCATGGCGCGTCATAAATAATCACGAATCAGACCAGTGCACCTAACATATCTTTATTCAGCATGGTAATGAACAATGAACCCACGAATAAGTACATTGAACATGAAGCTTCCAATGTCTCTTGCAGCATCAGTTAAACGCCTCATGAGTTTCTGACATGTTTAGATATGAATAGAAGGTGAATTTATAGCCAACTACGCAACCTATCTGCTTGATTTCCCACCCTTACTTAGTGAGATCTCTAGTGTGTTCAGGAACGTAACTCCAAATAATTGTCATACCCAAGAAACAACTGCTCCGATCTTTTTTCATTTTAAGTCACTCGCAATAAACCAACGTTTGTAGTCAGAAGTAAATATTCTCATCATCGATTATTTTGCTTGTCTCTCCGAGCCCTCATTATTGCTATTTTCAGATCCATTTTCTCGGAGACAAGTGCTTGCCCAATCTGAAAATTACCATTGGATGTAACTTGGGAAGAACTTGTATCCAAGAGCACGTATCGACGAATTTTAATTCTGTTTGGTGATTGTAATCGGAAATCACGCTACGAGATAAACACCAGTTCAATCAGTCACATCTAATTGCGCTTTCTCACGTAAACAGTATCGTATTTGTCTCAGTGATTTCATTTTATCTTATAGTGGATATGCATGTATGATCAGACAAGCACTTTCAGTCAGCCTCTGGAACGCGTGGCCGAGTGTTTTATGTTCATCTTAAAAAACTACATTGTTTGCCATTTAACTGGCTCGTGTAAATTTGCCTGTATGCACATACAATGAGCAGCTTTAGTCCACTCTGAGTGCATTCTCACATCCCCGCCGGTCAGTTCTGATATCAGACGTTGAGGTTAGTAGCTCAGCGATTTTCTTTAGTTGTTCTGTGAAACTCCAACAGATTAAGGTTTGTCATCCCCATCATTAATGTTTTATTAAATAATCATGAGTTTATAAAGAGATTGATGACACATTTGTGATAGTAAAAAAGTCTGAACTAGATCGATTTTATCAACATCTGAACACGCTCGTACCAAAAAATAAAATTCACAAACGAAGAAGAATGCGACTCAAAACTGCCGTTTCTCGACATTCTGATCATGAGACAAACAAACGGAAATCTAGAAACAACGGTCTATCGGAAACCAACAACAACCGACCGCATACTGAACTTCCAAAGCAATCACCCAACATGTCACTTGAAGAGCTGTGTGCTCACCCTATTCCACCGGGCCGACACACACTGCAGCACACCCGAACTCCGAAAAAGGAACTGATCAGGCCTTTCAAGTTGTTCATGGCAAACGGTTACCCAAAAAGCTTCGTAAAATCCTGTTTTCGAAGTAACAAAAAGACCAAAAGGAAAGTAGCCTAGAAAGCATGGTCGTGCTGCCATACATACTAGGAGCATCAGAGGCAGTAGATCGTATGCTAAAATTGTTGGGCATCAAAGTTGCCCACAAACCCGTCAGCTCCCTGCGGACCGCCTTATTCAACGGAAAAGACCGTGTGGACCAGCACGATCAATCAGGAGTGGTCTACGCTATCCCATGCCTAGGATGTGATAAGGAATACATACGCGAGACAGGTAAACAACTACGTACTCGCCTACACGAACACAAACTAGCACTGCGACGCGGCGACCCACACTCACAGATTTTTAACCACTGCGCAGAGACAGATCACGAGGACAAAGTAGATCGCTCAAGGGTGATGGCCCGAGCAAAGAAGAAGGGGGAGCGCCTGATCCTCGAAGCCCTCCATTTGATCAACTCGTTCAACCGACACGTCGAGGTTGATAAGCAATACGTCACCCTGGCAAAACCGATGGCGAAAAATGGAGAAATGGACAGACGAGCAACACACCAAAAACGTGCGGAACCAGCCGTCCCATTCACACACTCATTCACTCACGTTTGACAACGAGTCCTAGTTTGGATCGAAAAGTCCCAATAAGCGTTTTACAACCCAGTGTACCCCTTGNACTTATGTCACAAACAATCAACGATTATTGAGATACGCGGAGGCATTAGCAATTAACCAACGTCATCCTCAACTGTGCAAACAGCGAGAATGGATAATTACGTTAGCCTTGCCTTGGTAACGCGTTTTCATTTGCTATCATTAGTTGTGTGTATGTGTGTGTGCACTTTTGCCTTTGATCTCATGAGAATGTTCAATTTACCATTTGAAAGCAAAGTCCGGATTCACCTGATGTCCAGTGTCGACCAAATGCGCTAAGATTGCGCTATTTATCGATCCAGTTTGTCCTTGACTCGACCAGCGCGGATGATGCTCTTTAATTCGAGTTGATAGCCGTCGTGCCGTTCGACCTACATAAGATGCGTCACAAACACATCTGAAAGAGTATACGACCATTGATGAGGTCAGCATCGGCAGTCTATCCTTATTCTGAATCTGGATTAGAGGAGCACCTCGGAACACACAACATAGTGTGGCGGTATTGAATGTATTTCGAATTTCTCTCCCCAGTCGACGGTTTAAGATTTCACTAACAATATCGCCTTTAAATTGCAAGCTAATATAAAGAGCTTTCTTCCTTACGGTTTCCACGGTGATTTTTGGCACTCTTTTGATAAGATTTCTTTCGATAAACCGATCCGGGTAACTGTTCTCTCGTAGGGAGTTTCTCATAAGCATTAATTCGTCATCTAAAGTCTGTGCGGGGCAAATTTTCCGCGCTCTGAAGGCCAGGCATTTTACTAGGTTTCGCTTCTGTTGCATACTAACGAAGCTGTTAAAATTGGGATACTGGCCGCTCCACGTTTGTTTTCGGTGCACATTTCGCTGGATCTGACCATCCTCCATTCTCGTGTGAGTCACATCGAGAAATGGTATTTGATTGTTTATTTCGCGTTCAGTTGTAAAGCGTATTGCTTTGTGAGCCCCATTAAATAAAGTTTGCACAAAATCTAGGTCACAATCAACGTTAGTCACGCAAAATATGTCATCCACATAACGATAGTAATGTTCACAGCTGTCAGTTGTAGATTTCTGTTTGGTTATTTCTAACTTTGCTAGGAATGCGTCGGCAAGAAATGAACCTAGTAGTGATCCCATAGCCACACCGTCCCGTTGTTTGTACAAAGTTCCATGAAATAGGAACTGAGCATTAACTGTGCATCGGAACAAGAGCTCGCGCAAACCTTCTAGTGGTAAATCGACGTTCATATTATTCTCTTTTATGTAGTTCACCACGAAGTCGATGGTTTCTGTTAAAGGTGCATTCGTGAATAGAGGCTCGACGTCAAGCGAAAACATTATTTTGTCCTTCATATTGACATCTTTTATTCGCTCTATGAAATCAAATGTGTCGCTAAGACTGTGTATAGCTATATGTTTTTTGATTGGTCCAAGTAATTCAGATAACCTTTGAGCAACATTATGGTAGGGTGAATTTGTCATTGATGGGATGGGGCGAATCAGTGTTCCAGGTTTGTGGATCTTGGGGAGTCCGTACAGCCTGGGGATTGTAGATCCCGTGGGTCTTAGCTGCTCATACAACTGGTTTGAAACAAAACCAGCATCCCTCATGTGTTTCAAAGTAGTTGTTATCTGGCGCTCAACCTGTTGAGTTGAGTCTGTCTCACCAGGACTAGTGCTGAATTTGGTTTCATCATTCAGAATTGCTGTGAGTTTTCCAATGTAGTCACATATGTCCATCACCACTATTCCGCTACCTTTGTCAGGTCTGCTTAGTAAGATATCTTTATTATTCAACAATTCCTTCACTGTTTCTAAATGTTCTTTTTGACTGGCCTTTGTAGTCTCGGGTTAATCTTCCGATATGAATGGCAAGTGTTTACTAGGGTTGGCTTGAATTCCTCTAATGCTTCATTAGATGTTGGCATCAGCCCTTGAGTTTGAGAATATAAGGTTTCAAAAGGCACCTCGTAATCAAATTTGTCACGTTTTTGCGTAGGGATACAGAACTTAAGACCAAGTGATAAGGCCTCGATCATATGATCACTAAAATGCAAGTTAGAGCAGTTATGCACATACCGATTGGGTTGATTAGGGGAAACACACTAAGGAGTCTTGACTTCCATCCCTTTCGTCAATACGTTTTGTTTCTTCCCTGTTCGAGACTCCAGAATAGCTCCAGCATAGTTAAGAAACATTACTTTCAAGCCTCCATTTAAGCAATCTATGAAGTGCTGACGTTGTGAAATATTCCGTTCGTATTCCGATAGTTTAGAATGTAAAGTGTCACACTGATTTAACACACACCGCCATGGTTATTTACTATTTGGGTAGATCCGATGCCGTCGGAGAGAGTTCCAATATTGTTTCGGATACTGATTTCGTTGTACACAGTACATTAAAAACAGGAAAACAGTGTCAGCCTCATCGCATCTTGTGGAGAAATTTAGGAGCTGATTTAGTCCCTTCTCCACATATGGGTCCACTGATTGTTTTAATTCGGATTAAAGAGCATCATCCGCGCTGGTCGAGTCAAGGACAAACTGGATCGATAAATAGCGCAATCTTAGCGCATTTGGTCGACACTGGACATCAGGTGAATCCGGACTTTGCTTTCAAAGTTCTTTATCGTGCCCCCCCCCGAAACAAATGCAAAGGTGTTCAGTTGCGCACTCTAGCGATAGCCGAAGCAATTGGAATAAGGAAGTTGACCCCTGACCTGTGCGCCCAAAAGCGTTTAGTTCGGGCACTCCAACTCCCCTGGCCCAAGAGTGACCAAGGCCGCATGAATCTACCGTCCAGTTACCTAGGAGGCGTCAGCTAGATAAACCAATCACATGATAAGGATAATTTGACTGACAAACCCCTGCCCATGGTTGGTGTTTATTCCATGTCTACGTTCATGATCTTTTGTCTAATGTCTACTATGTAATCTGTAAACGGCTTGAGAATGAATTACTGAAAAACAATTGTTTCACCGATTTGAAAGACGATATATCTAAAAATCATATTAGAGCGAGGCAGATGCCAAAATGATGATGTATTTCTCACCTAACAACAGCTGTTCTGATCCCAAAATACCTCGTTGTCGATGATCGAGTGGGCGTTGTATTAACATTTCCTATATTATTTCATGTAAGAGGTAGCCGGCATTTTCTGAATAGTCACAACACGATGGTTGACACCTGTCCCATATTATAAGCCAATGGAAAGAAATTCGGTTTCGTAGGCCTTGTTTGTGAAACAAACGGTTTCATGACAAATCATGGTGCCGTAGTGACTAGACCGGCGGTCGCACTGTCTTTCGTTGAATGGTGTACCAGATAAATTGATTTCCATCATGTAGTCTTTTTATTTGAACAGCCGAAGCTGAGTTTAAGCCTGCGGCGGTTTTTCACTCCAGTTTATCACAAAAAGTGGTGTACGCCAAGGTTACTCTCTCTTCTCTGATCTTTGACTTTGTGACTGATATGTCCTAGAGACCGCCCTTTTATCAGGTGAAGATCTTTTTCAGGTGGAAATTGTCGAATCTCGAATACCAGACGATATCATTCTTCCAGGTAATTTGCAAGCTTAAACAACTACGTGGCAATGTTTGGTATGCGTTTTGCACTTTCAAAGTGCAAGATGCTGTGGGAGGAGTGGGTTGGCCCAACACCGAGCCTTTCGATTTCTGGGGAGGCTCTAGACCAGGCAGGCAAGTTCTGCTATCTGAACAGTTGTATTTCATCCGGAGATGGGATATCAGAAGAAATGTTTTCACGCATACAGAAGGCTCGGTGGGCTCAGTCATCTGTGGCTTTACCGTGACACTCGTTTATCTATCAAGGGTTGAATGTTCGTTGCAGCAGTCAAGCCACTGCCTCTGTATGGTTCAGACACATAGCAATTGATAGTGCAGAATACATGAAGTTTGTCGGTATTCGAATGCCGATTTCTTCGTAGTATTGCTTGAATTTAGTGGGAACACCCGATCAGCAATGTTGAGGTTAGGCACAGATTATTGGAAGTGCGAACGAAATCATTAGATGAAACACTGAAGGTCACCACGCTAGCATGGTTTGGGCATGTGTTGCTCATAGCGCCGGATAGGATTCCGCGGCAAGCAATGCTAGCTGAGGCGGGTATTGGTTGAAAAATAAGCAAGAGTGATCAAAGCATGACAGAAGAAAGGCATGAAAAAACTTATCAGTGGATTTGACCACATAGGGCGTATTAGGCTTCCTGGTTTGGGTTCAAGAGATCCCCCCACTCAGTGGTTAGATACGTTGTAGGGTATAGCTACATGTCACGATCGATGGCTCTCTTGTAATCACGAAATTCATTTACCGTCTTGATACTACTTTTAATTCTCTTCTTACTCTTTTCACACTTTTTCAATATTTCATGCTGAGGTTATTGTTGAGAGGTAGCAGCCAAAGCCGTCGCATTCGGTGCATGGTTGGTGATTGTTTGAGCTGAACAGAATGGGACTGATCTATCGGCCATTATACCTAAAGCAAGATTTTATAATTGCGGGCTAGAATCTCCGCTGTCAGTCAGTTCCCCACCACCAATTCGGCAGCCTCTACTCAGTGTCGTTCCCACAAATGACATACCACTATTGAATGATAAAATAAAGGAAGCAAAATGATCAGTGGTGCTCTCGAACGAAAGACTGTGAAATTGGTTGACCAGACCATCTGCCTTAAACCCGTTAAACCGGTTGATTACTTAAAATGGGCCAATGAAAAAGCACTACGCACTGTCAATTAGGTCAACACAACGGAGATAAGTAGAAGCACAATGGTACTACCCATACAATGAGATCGAGTTACCGAACCAGTAATAACTCCATTTCGCTGTTTTGATCAGCTTCAGCCCACGGTGAGCAGAAATGCGCTGTATCCTCTGTTGTCTGGGTGAGTCCAAAATATTTACACATCAGGAGTGTTAGTTTGAAGGACGGTTTTTGCTCCTACCTATCCTCTTATCTCCAGCATAAGAATGAATTGAAATATTTTCGGCAAATCTTCGGATTCACCAGTGGTGTTCCGTGTTTCCTACCATCAAGAAAAGTCTGCATTTGGTTTCGACCACGTGTCATTTATGAATGTTGGGAAGTTAAACACAAGAAAACTTTTTTAAGCAAGCCATCGATTCAATTTGAGTGTGCCAGTCCAGAGTAAATAATCAATAATCAATAATTTATCGGATTACTCAAGGCGGAACCTCTATTACCGATCGAGCGGTTATCTACTATCCGACGCAAATCGGGTCAACGGATCAATGATCAATCCGGCAAATGCTTTTAGCAACCTAATCGGCCTAACAAAGGTTGAGCCAAACTGGACGTTCGATTTCGGGAACTTTCGATTTTCGCTTTAAATATCACATAGTAATTTCCGTACGGACACGTTTTTGTTTTGGCGAGCTGAATTGTTGTCTTCTGCTCTGCCATAGTGGGCTGGAGCGATTGAAGTCGCAAGTTGGAATCGTATGCGCAGGTTTCCACTCAGACCATGGGAAAGAACGCGTGGGTTATAACAATGAACTTGTCAAACCAAGTGTATAAGTGATTTAAGTGGTTTAATAGTGGTCAAAATCCCGTATGGAGCACGATTGCTTGTTGCAAGAGATATTGTTCAGGAAGACTTTAGTGGGTACGCTTGCTATTTCCCTCTGTCATCAATCGATGGGTCGAATCAAAATTCTCAATTGACTGCATTTTTACCGTATCCGTGAGCAGTCGATTTTTTACAACTGATGAATTCAAACTCTGGCGTGTGTCGAATTACTATTTTCTTTGTTTCCGAATGGGAATCATATGGCGTGTAATAAATAAATTCCTAGCTGGTCGACTTTCACCTAACTAATAATAGTTCTTAGACTCTAAGCAACGTCGTCAACCTACGCGAGTGTTTTTAAGGGCTAGGCGCCGATAGTCTCCGTACTCTGTTTGATGCACGAACCAAGAGATCGAGGAACTCGGTTGGTTATCATTCAGGAGGCTGAAGTGTTTTTCTCCCTACTTCGGAATGCGAAACAGAGTTGAAAAACAGCGAGGAATCCGTTATTGTTTCCTAGCCATAGGTTACTGTGCTCTTATCCCCGGAATGAAACGCAATTATATCGCAGATTGGTAAACGATCGACATCCAAACGAATAAGGCAGAATCGTAGGGAGTCGGTTGGCTTGCGTGTTGATGCGGAACCAGATAATAAAGCAAACAAACGATTATCGACTGATGCGATTTGTTTGGGCAAACGGATGGGCAGGTGGGGTTGAAAAGCACAAAGGAATGGATACACCTTTATCAATTCTCCCATTCACAATGAATTATCGACATGAAAGTGGGACGTTTCTAGTGACGGTATTCATGGAAAGGAATTTGAGAAAATTCAATAATAGCTTGATGCGATTTGAATCTGGAACGGACAAACGACATCCACGGGAATAAGCTGTAAGTAGAAGTACAAGCCACTTTGCATGGGGTTCAAGAAAGCTCAGATAAATCACTCTGAATAACGACTTTCACGAGTTCTCCCGTTTTATTTGTACAATCTTGAAAGGTAATTATTTTATGATTAAGCAGGAATTGTCGTACGTAGCCAATAGTTTGGCTGAAACGTTCATTTATCCGCCAAGGTCCTTTGGTTTGCAGAGAAAGTCCCCGCTTTTTCTTTTTTCTTCGTTATTCTTTAAATCATTTTTTTATCGGATAGCAAAACACTTCGGACGCTGGAGGTTTCCGGACTCGAGCCCGTGACTGGAGGGTCTCAAGTCCGCTGTGCTGACCGTTCGACCAGTGTCGGACTGACGTTAAGAAACACTCCCATCTTGCTTACAAGTGAATTCCTTGGTTCACCTCTCTCATCTTGAATTGTCCCATAATACATCGGCATTGCTGACGCTGTTGTTAGTGAGGATAGTATTTTTGCTCACAAAATGATCTCGACGCAGTAGTGAATCCTTAGTGTCAGGAGTTTATGAAAAATACTTAATTCAGAACTGAGAAAGCGCAGGTATGTAATATGGAGGAAAAAGATCGAATAGACTGAAATGAGGCGCCGAAAGTTGAAGCGTGCGGATAAAAACCGGAGAGGAAGACCCATAAATGAAAGCGGTGTGCGGCAGGTATTTGTTTGATCACTGACACCCCTTTCTATATGTTGACGACATCTGGGAGAAGAAAAATTGTTTTAAATCAAACCAATCAACTGGATGAAAAAAGATATCTTCCTGAATGGAACATCTATTGCGC
>STRG.65384.1
GCGAAATCTTACTTCTTCGGGTACGAAATGAGTTTAGTGTGACCATATGGTGTTCGATATAATCCAGTTCTTTCGACAATTATTTGCACAATTCTGTGCTCTGGTTTCGGTTTACTCGCAGCATCGTTGATTCCGGGGTAGAAAGAATGGAAGCACAAGCGAAAAAAACGAATGGCAAAGAAAGGCTGAAGTGAAAATCACGTAGAGGACGGGGAAACCGGTCGAATACAACTATGCCACAGACAGCAGGATCGATCTATGCTACGTACTGTTTCTAATCATCTGGTAGGCGTATCTTGTGGACAGCAAACAGGAAGCCAAACACATCCTACTCGGCTAAGTCTACGGGTTTAGGTTTTCCCACCGTTTTGTTCTGAAGTGAGCTGTTCTCCTCGATCCATTGTTCAACCTTTACTCGCATCCGAGAACAAAGTATGCCCGGAAATTATATCTATGAGCATGCGTATTACACCTTCGCGCCAACTTAACCTGGACAAACCAACCAGATTTGGCTGGACTGTCATCATCGTGAACTTTAAACCTTGACGAATCTTTCCAGTGAAGGTCAGTCTCAGATTCTGTAGCTCTTACTTGACCCCCTTTCCGGAAATGTTGTTTTCTGTGGTGTGCTGGACAAAGAATACATAAAGATTATTTATTTATTCAAACTGATCTCAACCGAATTGGAAGAAACAAGTTCAAGATCTCAAACAGTAACCTTTTCAGTAAACACTGAAGCATAGGGACCATCTTTACTACCATGTCGTCTTTCTGTCTCTCAAATTCCACACTGAGCCGCATATACAAGCATCGGACGGCACTCCGTTTCAGCTTCTACAGTCACGTTCATCAAGAAGGTCGGCGAGAAAAGACCGTGGAGTACCGATAACATGAACTCTCACTGGGCCTAGGTACAAAGACCCCACGCTGGCTTGTGCCGAGGACGTGTGGGAGGTAACCCTAGCCGTTACTAAGTGCGATAAATGTACCGTC
>STRG.38175.5
TCAGATTTCAGTTTAACTCCAACTAAGGAATTCGCACACATGAGCTCAATCATCTGTGAACTGAAATCACGTGATCACTGCGGGATTGCCAAATTCTGCTTTTCACGAAAGAGGCTACCACGTTTAGCTGCACAACACATACCTGGTGAACGGTCTTGATGTATTCGAACTGATGCCTACGAAACGAAAATCCGTGCCGCGGGATCTTGGACTTGGCTCAGTGGGTCGGCATATGTCACAATTGAGACCCATTGCTGCATGCATTTTAGAAAATGAGAATCGAACGTAACTACACCTACACTGTTCAACGGGCGCGACATTTATGCGCTACTCAAGGATCTTAAGTTAACGGCTGGGAGCATAGGAATATATTTCAACTTAAGTTGAAATATATACTAAAAGCGTTTTCAGATAATTTTTCAGGCGTGGTGTCATTATTCATGATTTTCTGGCTATGCTTGATTGAAAAGTGGTGGGCTTGAACGGTCACGGTTATGCCACGAAGCATCCAAGATACCGCTTGAAAACGCAGGGAAAAATATCAGATGACTGCACTGGTTTGAGGATTGAGGGATAGTGAGAAAAACAATGGAACTAATTATTCATGTTGTTCCCCTAGACCGCGGAGAAGGTTAGTATTTCAGCTTGCTGCTGGTCAGTATTATGACTGTCGTGCTGCTGTAGACATAAGATTTCTGAATAGATGAGCGAGTGCTCTAAGGAGCCACTGCTTGAATTCAAAACTGCATTTGTTGTGGAGGCCTCAACGCAGGGGTTATGCTGTACAGCTATATAATCTAACTTGTAAGTCCTTGCTCGACGAGTGCTTTAAAGAGTCGCATATCCAGATTATTTGGAGGCTCCTGACAAATATGTCAGAGGGGATAACTTCCCGTTGACAGTTGGCGTAGATCTCTTCATGTCCCAGTTTTAGCATAGAAGGGTCTACGTAAACTCTTCCTCATCATACAACTGATGTAAATGTTCGTGAATTAAATACCTTCAGGTGGTGAACCATAGGGTTGCGATCACGTCAGTGACTGCAAGGCGCTTCATCTATGCGTTTAAACAAACCGGCATCCGTATAGCTTTTATATAAGGAGATAAGCTTATAAATGGTTACGGTCGGTTAGGTTAATAACAGATGTCAGTGCTGAAGACATATGCACAGGAGATATGACTCACATCGGGACAGTTATCTGTTTATCGCAGCTGTCGGCTTCGCGGCACCATTACTCGGTATGCTGCGTTCGAGACGTGTCCACTCGCAAAACTTACTTGAAGTTTGTTCAGTTAGGTTATTTTTTTCGTTTGCATCTCTGTGTTTGCGGCTGATCCTTGTTGGTCCGTATGGATCAGCAGTGGCTCGTAATTCTCCGAATATAGCGCCACGGTCCGCATCATGGCTGCTGTGAGAAGCACACGACGAAACCCTCCTTGTTCGTCATAGATGATGGTCAACTCGGGGAGGTTTCTAGTCAGCTATTCCGTATCATCTGGGAATTTGACATCGGACGTCATATATTGTCATACAGTTATGTTAAGTTGGTCCAACTGGTAAAGTCATTGACCACGGCGGTACTCGAACCCACGCATGGGCGCCGCCCATGCTTCAAAGCACCAATCTGCAATACACTGACCAGAGCAGATTAATTTCACGGTTCCGTGCTTCGAGGCGTACCAATTGGTACTGCGTGTGCTCTTCCAGCTGTGCTGCCAAGCCATATTAGAGGGCTTCGGGTCTGTTCAGCATTCGTTCAAAAATAGTTGTGACCAAACGTGACAAGCGATTTGAGTCGCTTGTTTCTCGCTCACATTCCACAGCAGTTTAGTACATAGTGAGCAGTCCGGAAGATCTGTTGAAAGAACCCGCCGGAAACTCATGTTTTTGGACATTTTCAAACCTGCAGTTCTCCTTTTGAAACTAGGAGCTGTCCCATATGGGCTAAGAAAAGCACTCTGTTTGAAGTCTCGTCCTGCAGCTGGTGAGATTACATTTGGATATTGAGTATTTTAGGCGAATTAATTCACTCAACGACGAATAGTTCATATTCACTACCACCCATTGGGTAGTTTATCAGAGATGGTGGGTGGTGTAGTATTCAGGCTGCCTGCCTCGATCTTGGCCGCCGAACCCTTGGAGATAAAAGCCGCACCGATCCTCAGCACACTGACAACGATATCCATGTGCTACAAACATTCATAGGTCACTTATCTTAAATCAGTATTTTGCCCTGAAAGACCACGTTGTCGCTAGCAACCAGTGGTATGATTCGGTCAGTTACTGTACTGAATACAGCAAATTTCTGGGATCAACATGAGTTTTTCAAGCAAACAGGAAGTTCGGTGTCAGCAGTACCACGTGACTATTTGTCCCTGGTTGCACAGTGCCTTTACTTGGCCTAACCATGTCCGGCTGCGGTCCAGTGGAGATATAACCCGAATAGCGCGAGTGTACCTTGAGCGTCACCTGGGAGCCCCCTGACCGTTATCCTCGTACAGCGTTACACAGCAGGGCGAGCCATGTTGCACGGAATAACAGAAACAATGAATATACAGAACGGACAGATAGTTGACCTACATAGGTGGGAGGTGGAGAAAACGCCGTAGTAGCCAAGACACGGAATACACAGTCTAACTGTGCAAACGCGCATCGATCAGTCATTCTGATTCCATAGAAAGTGACAACACGATCTCTGTTCACGGTTCGCTGCCACATCCTTCAGTGTCTCCAGCCGACTGGTTGAAGGACCTTTCGGACCCCAACCAAGAAGAGACGAGACACATACTTTTCTCAAGTTCGCTGTACATTTCCTCTTTCCTCGCTGCCACGTCATCTGTGGACCTCCACGTGGCTTCCTCAACTCCCGATGCGGAACATGAAACAGGACACGGTACCGTGGACGTGTCTGCCATACGTAACACGCACGCCAACCAATTAAGTCAACTAATCTGGATTCGCTGTGATAGGATATTCTCTAAACTGATACCCAATACTCGGTTTCTGATCTCAGCATTACTCACCCGGTCATTGCATCCAATTTTAATGATGCTACGACTATCTTCCTTACGCCCCAGAAAATCGTGAACCTATTGAGATCATTGTATTCCCATACTTTTGGCTGCGTAAGAGTTTACGGTGAACTATCCGGTCAGTTCGAAACGACCAGTGGTGTTCGACAAGGATGTCCCATGTCTCCATTCCCGTTCAACTTTGTCATAATGGAGAGTGCGTTGCGAAATCTTCAGGATGTAGGCGTCGAACCAGGAAATCGAGAGAAGCTGTGTGACCTAAATTACGCAGACGACGTTGTCTGCTTGTTCGAATCCACGGAACATGCTCAACATGCACTAGGTAGATTTGGAAGGGCTGTAGCTCCATTCGGCATGCGCTTTGCACCTTTGAAGTGTAAGGTGATGTTACAAGATTGGACGTCAACGATTACGAGTTTGATGCTTGATGAGGAGGTGGTGGCAATTGTCGACCGCTTCACCTACCTCGGCAGCAGTGTGACGACGGATGGGTGCACAGTAGTAGGGGCCAACGCGCGCATATCCAAGGCTCGAGCGGCGTACGCTGGACTGAAGCACTTGTGGCGTCGATCTGATATTTCACTGAAGTCGAAAGGTCGTGTATACTGTGCCGCAGTGCGTTCAGTTTTGTTGTATGGTTGCGAGACTTGGAGTCTGCGTGTGGAAGATATTCGTCGTTTTGAGGTTTTTGACCACCGATGTTTACGTAGTATCGCTAAGATTGGGTGGAATAGCCGAGTGAGCAATGATGAGGTCAGAAAGCGAGTATTGGGTAGTAATTCGGAGAACGTTCTGTCACAGCGTATCCAGATTAGTAGACTTTGTTGGTTGGGGCACGTGTTACATATGTCAAACACGTCTACCATACCGTGTCCTATTCTCCGTTCCTTCTCAGGAGTGGAAGAAACCACATGGAGGTCCACAGATAACGTGGCAGTGAGGGATGAGAAAATGTACATCGAACTTAAGAAGAGTAGGCGCTTCACGTCTTTGTGGTTGGGGTCCAAAAGATCCGTCTACCAATTGACTGGAAACTGGGAAGGATATGGCAGCGAACCGTGAACAGTAGCAATCGTGTTGTCAGTTTTTGTCGAATCAGAATGATTGGTCTGTGTGCGTTTGTACAGTTAGACTTTGTATTCCGTGTGTTGGCTACTAGGGCATTCTCTCCTTTTCCCACCCATGTAGGTCCACTCCCTATCCATTTTGTATATTCATACTTTATAATTCAACGTGCAACATGGTGAGAAAGGCAGTGGCCAGTGGGGCTTGTCCTACTGTTTAACGCTGTACGATGATGATGATGATGATGATGATCCACCGCACGCAGACTCCATGTCTCGCAACCATACAACAGAGCAGGGCGCGCCGCAGCACAATACATACGACCATTCAACTTCATCGAAATATCAGATCGACTCCACAAGTGCTTCATTTCAGTGTACGCCGCTCGCGCCTCGGATGTATATGTGCTTACCTCATCTAGCGGGTTTTCTATTCGTCGTCAGGCTGCTGCCGAGGTAAGTGAAGCGGTCGACAATCTTTAGTTCCTCCCCACCGGCTTGGGAACCGTTGACGTCCAGTCTTGCAACATCATTTTACACTTTAAAGGTGCAGAGCGCGTGCTGAATGGAGCTACAGTTTTTACGAGCCTATCTAATGCACGTTGCGCATGTTCCTTGCACTTGAACATGCAGACATGGTCGTCGTCGTAATCTAGGCCATAGCTTTTCACATTTTGCCAGTTTGACGCCCACATCGTGAAGGTCTCGCAAGACATTTTCCATTATTTCGTTCATGACGAAGTTAAACAGGAATGGCGAAATGGAACAGCTTTGTTAAACACCACTGGTTGTCTCGAACGGACTTGTTAGTTCACTGTTAACCTTTCCGCGACCGAAGGTATGCTAGTTCAACAGTCTCAATGGATTCAAGGACTTCCTTTGGCGTACCTTTTCGGTGAAGGGCACTAAAAAGCGCTGTCCGGTCAACTGAATCGAAGGCGCCTTTCAAGTCGTTGCATCCTCGACCTAGGCGGAATCTGGCCTACTATTCGCAGACATTCCTCTCTCAAGCAGATGTCAGACGTTGCAGAGAAATCGAGGCAAATACCTTTGTGACTATCGGAATAAAGCTGGTCTCGCGACATTTACTCCAATCATTGCGTGTTCCGTTTTTGAAGATATAAACAACCAACGTATCGTCCCGTAAAAGTGGAATACGCTCCTCGTTCAAAACGTCACGGATCAAGAATTTGTCGCATCTTTCCTGCAAGTATGAATCCCCCGGGACATTGACAGTTGTAAGCAGAAAAAATCCGAATAAAGTAGGTAATCATGTATGATGTTATTGTCATCGGAGCGGGAATATCCGGACTCGGTGCAGCATGTGTACTCGCTCGAGAGGGACACCGAGTGATTGTCCTAGAAGCTCGCAATCGACCCGGCGGGCGAATTCACTCAGTTCGACTTCCGCCTCTAGAAACACCCTACCCCGATGCAGATGCGTTTGACTTGAATCACGACCGACTGAGCGTGTTCCACTTCTCCAATGGATCTGCTACCCGGGGTCAGTTCGTGGCGGACGGCAGCAATCCGTCCGAGTCTACAGACTCGGGCACCACTATGACTGCACCGATGGTGTCCACAAGTGGCACAACATCTCCGTCCACACCAACCACGATTCCGAGTTTGGAACCGGGGGATACAGTCGATGTGGACTTGGGAGCCAACTATTTAATCGGATGCTCCAATCGTCAAACTGACCAGCCGCTTTTTCACATGGCGCGATTACTTGAAGTGCCTACTGCTACAGCTGCTGGAGATTTGTGCAAAAAGTATCGCGGTTGGGAATGTGCCGAGTTGGCCAGTTGGCGTAATCACCTATTACCGGAAGCACCGGAGATTCCCATACAAGAAGTCGCTGAGGCGGTGTTCCTGTTTGATAAGGTTATTCATTTGGCTGTGCACAATCATCTAAAGCTGAAATCAAAATTGTCAAAGGCCCGGAAGCAGTTTGAATTTTCTAATTTGGGTTCGGTACCTACAATAAATGAGCCCACGGTAAAACAGTTCATCGACGGAGCATTAGATGCTATCCTCAAGTCTGAAGCGCGTTTTGGCCGTCGACCAGCTGCAACTTTTCGGAATTCCACCGAGAAGGGAATTTTCCTATCTATTATTGCCCGTTATTTAGCTTATGTCAATCCACTGGAGCGCTTGCCGCACACGGTTCTTGACGAATTGTGTGAGGTTGCCAATCCTCGTTGGCATTTGAACATGAACGGAATACAGGCAGCCAAATCATCTGATATTCCCACAGACTTGGGGCCAACAGCACGCCTCTCGTTGGCAGACCAGCTTGCTCTGGCCTATCCGTCAGCAGAACAACGTGAGGCCTATCATGTTTGGGCAGAGCGCAAGTTGTCCGCACTTGCTTTGGATCAAGCTGGTTCGTGTCCGGCTGTGGTCAGGTCTGTTCACGTAAGCTGGGAGGATCGCCTAGTAACCAGCCGATTTGCCGATTTGCTTAAGCCACTCATTGAAGGCGTCCCTATCGAGTATGATACCATAGTCACCACGGTTGATTGGCAAGGTGATGTGAACTCGGGCGCTGGCGTGCGCGTCACTGCAAGAGCCTCATGCGGAGATAGTACAAAACTAGGAGAGGAATTAATTTATGAGGCCAAGCACTGCATTGTCACGGTACCTGTGGGCGTACTGAAAGGTTTGGATTCCAGATCAGCAATAGTTTTCCAACCACCGTTACCTAGAACCAAACGAGAGGCTATTGAACGTCTAGCTTGTCCCATGAAAGGAGCGGCTACTCACGAGAAAGTGATACTGCGGTTTCGCTCGCCAGAGGACCTGTTCTGGGATACGAAAGCGGCTCATCTAAAATGTCCCGATCCTCGTTTGCACATTCTTAACCTTCATCGATATGGGAAACCCGGCGTTCTTTGTGCTCACTTATGGGGTGGAAGTGGACTATCCCCAAGCGGTATGTCGGATCGGGAGGTTGTTGATGTGATCCTCAACCTACTGAATCAAATGTACCCCGAAGCCAGAAATAACAGCGCTACTGGAAAACGGGGAATTCCAGATCCAGTTCAATATGTAGTCACCCGTTGGTCGGAAGATCCATACGCACTGGGCTCGTACACCACTGGTGAACCGGGCAGCTCAGACGCTGACCGTTTGGCGTATGCGGCCACATTAACCGATCGTGATGCATGCGGGATGATTAATACTGAAACGGAAAACCAGATTGGTCATGTTACCCCACCAACCCCATGTGCTGTTATGGGTATCCCTATCCCGCGACTGTTGTTTGCTGGCGAAGGAACACTTACTGCTACGGAGGCCAAGGAATGTACGCACGGTGCACTACAAACAGGTGTACTCCGGGCCACAGAGGTGCTGCCATTTCTGTCCAATACTTCACATAATGGATGCATCCCGGCAGACCCACAGAATCGACCTATGACAACAACGTTTATTCCTTTGAACAAAATGGCTCATTATCTGGTCGGCAAATCCAGCTCGCATTCGAGATTCCGACACTCAATCCAGCCATCAGATAGACGGACCCGGTCTATCCGCCGACCAACACGACATATCCTAGATGAAATGTTAGATTTTGGTGCTGTTGGACGACGCAGCAGTGCCAAATTGCGTCTAGTTCAACGCTCACACAGTGCATCAGATGTTTCCATGGCTATAGACAGCTCGGAGAGTTCGGTCAGCTCCTCGGACTGCGAAGATATGCATTTTATGGATTGTAGCATCGAGAACAAGCTATTGGCTCATCGTTATCCCAGAACCAATTTACGAGTGTTCACCTCTCATCGCCCTGGTCGCGGAGGTTTCGTAAATGCTTGCCGTTCTAATGACGTGAACACAGCTGTGACAGATGCTCCTAGTTCAACCACAACTCGTGGCTCCGGTAGAATTGGACTGTTCAGGGATGGTAATTACGTTCAGTCTTCCCGGGCCACTCGACCAGAGAGCGGATCACGGTGCTTTGCAACTAGACGAAGCAGAGCATCATCATCAATGGCCGTGGGCAGCACCCGACGACCGACCGTTCGTCCCTTGGTCCACATCCGAAAAATTCGAGAGGCTTGGCCACAGTTATCAGCACGAGGTCGTGCGCGGACATTGGCTCGACTCAGTGATTTGTTGGAAGATTTGCGCAGTGAAATGGATTTTCAAGGGAATTCCACTGAACGGATTCACAACTCTCCATTCGCACTTAGCCCAATGGCTAACTGTACAGTACAACTTAAAAATCATCACGGTCATTCCACTATTTCAGAACCCGTTGAACAAAGCAGGAACAACTGACAACACCACTGGATAGACATAACTAACATTTGACACTGAGCTTGTCTCAGATCCGCTCCCCGAAGAGTCCACCCTCATGTGGTCTGCGCCAGATAAACCGGTTCGTACAAAACTCCGTTGTACAGTTTGCGCGACTAGCCTATCCTTCCCATTATCGGTTTGGCGTCTCACTATTATGCAACAGCCAATTGTGACAACATTCAGAACTGTTCCTGTTCCCAAGCGCCTACCCTTGTAGATGTTTTCGATTTCCCGTTGTTCTTGCCTTTGTCATCTGCGTCAATTTTCGGTGTATGGTTCGTTTAAAGTCGTACAAAACGTATTTTCAATA
>STRG.80673.1
GTCTTTGCATATGTTCCTTATGATCCTGAAGTCTTCTGCATCACGGGCAAGGCCTGTGGCTTTATATCTAGCAAAGAGGCGTGCGCGTTCGTCTAGACTGTGCCTAATGGGGCGAGGGAGGGGTCGCTTAGCGGTCTGTGGGCGACGAATTCTGGGGACAAAATGCCTATCAGCTAAGGAGAATAACTCTCTGAAATTTTCTGCCACTTCACCAGCAGAGTTACCCGGGTTAGTTGGATATAGCTGGGAGCAAGTAAATGCACAGACTTGGTCAAAGTTGGCCCTTTTGAAGGATCTCAAAATCTTGACTTCTGAGGGAACAGGAGGCCATTTCACAATATAATCGAACCCGATTGGGATGTGATCACTTTTGCCGGGGGGCGGCAAGTAATGCACCACATCTATTAGGAACCGATCATTGGTGATGACCATGTCTAGTAGGGACGGGGCTTGGCCTGTGCGATATCTAGTCGGATCTCTTACGTTCTGCACCCATAAGTTTTTCAGTACGAGATCAAGGAAGGGTTTACCGAAAGTGATATCCGGGGCATCAGCTCTTTGCCAGTTTGTACTGGGAGAGTTGTAGTCACCAGTGACTAACAGATGGGTGAAGTCTTTATAGCTTTTCAGGGAGCCCAATAAGTCTATGAGACCTAGGCTGTCAGTTGAATTGCATGCGGAAGGACGGTAGACAACACCAAGCAATAGGGTATCTGTCCTAGAGAGGTTAAACACGGCCCGCAAACAATCAATAAATGAAAAGGTTGGTTTTGTCAGTAAGGTGGGAGGAGGGATCGAATTATCGTAGTATATGATGACCCCGCCGGCACGACCTCTACTGGAGTCCCGCCTTACTGTGATATATCCCGGAATGGATATTTCGGCATCAAGTATGTCAGGGGTGAGCCAGGTTTCTGTGAGGGCTATGATCTGAGGCTCCTTATCCACTGCGAGCTGCCGAAGCTCCGAGATCTTATTCAACACACTCAGGCAATTGCCGTAAAAACACTTGAGCACATGCTCAGGAGTTGTTGCAGAATCGCCAGAGGCAGCTGGTTTTGGGTTTGAGGAGAGGGAAAGAGGGGGATTTGAGGATGGAAAGGAGGTCCTGGGAGGGTCGGCGGCTGAAGATATTGGGGGGCTAGAGGGTAAGCAGACTGCTGGGGGGACCGGTAGGTTTTGATGTTAAGTAACCTGGGGGGTATCAATCCAGGTGGGCGGCCTACATCCTTCGGTCTCCGAAAAGGGTGGGCTGCCTTTTGTGGTTTGCCCTTCTGCGCACTTCTTGATGCCCTATTCTGGGTTCTCTTGTTGGTGAGCTTATTTTTCATGACAGCACCAGATATATTATCTGGTGCTTTAACCTCCTCACTGCTTCTTTCAGTAGAAACAGGTTGCGGGTTCATGTCTGGGCTCAAGGATGAGTGAGTCTCGTC
>STRG.44252.1
CGTTCAACCAAGTTCAACTACTCAGGTCAGTCAGGGATCTAGAAACTCGACTGCTTAGGTTATCCTTTTACTAGCATGATTCTCTTCTACCTCATCACTTACAAAACGGAATGACGGTGCACACACCAGTGACACCTTCGAGGTTGGTGAGAAAATGGGCGAGATAAGATACAGCTGAGTACAAATAGGTTTTGATGTGAGAAAACACATTCGTATTCCACGAATGTGTACTTGATGTTGAGATTTATGCTCCGAGAATAAATAAAAAGATGAGATCGGTA
>STRG.65426.1
TGACCTGGGCATATGCTACTCCTGTTTGTTCAACTTCTCGGAGCAAACAGGTACTCAAAATGCTAGATCCCGCAGGTTAATAGGACTTGTTCACAAAACATTTCGTTTGCGTGAAAGTAAGCTCAGTTTCTACACAACACACGTTAGAGTATAGTTTAATATTTGGCTCTAACTTGCGCCAGACTGACAGGATTTCCATTGAAAAAGTTCAGCATGTCTTTATTAAACGAACAGTTGGCTATTCGTCTAGTCTCAACTATGCGCAGAGCTGTCACCTGCTACACCTCGAACCTCCTTGGCTCCGACGGATAAAGAACAACTTGTCCTTCTTCCACTCACCATCAAGGTACAGACCCTACAAAGCCCCCCTGTGGTACGAGACCATTAAGCCTAAGGCATTCGGTACAACGCGGCAGTCATTCAGTCATTATGCCGTGCTCGAGAATCAGCCTACGGTTCATTTTCTTTGTTGTTAAATATTCACAGATTTGGGATAGGCTTCCACCAAATGTCCCTGCAATAGGCCAATCGCCGAGATTTAAAGAGGAATTAAACAAACGGCTTGATACCCTGGAACTCGTATCAAACAATAGTCCATACAATTCAGAGAAGCGAGCGCACGAAGTTGGCTTGGGTTACTGACACGAGGGTCTGATTCAGGGACCGGAAGACCTGCGTAAACACAATTTGCTGTTTATCACTTAAGTCTTATCAATCTTCCGTGTACAACCTTTTGTTTTGCGAAGTCAAACCATCGACCAAGATAACACCCACTCAAAATGGTAACTTTAGCCCTAAGTCTACGGCCTCTTCCTTGCCCGTCTTGTTTAATAGGTTCTTCACTGGAGGAAGGTAAGTCAAACTGTTTACGCTTGAAGTGGCTCATCGAGATAATCCAACCTCCGGTTATGATGTCACGGATGCTGATCCCATATAATACCCACATATTATCCTCCAGCTAATCTGATTCCTCGTCTTCAGGCAGAATCGCTTTTAATTCTGAGGAGTGGTCACTCTAAATTCCGTCTCAGCCTCATTTCTGAACCTCGTAGTTGATGTGCGGTGAGGTTTTCCGTTTCCCTCTCATTTTTAGCGGGGATTCGACGAAATACACTCGGCAGTGGTGGGCGCATAACTGGTGTGCATACCATCGAAGGAATTCTGGACGCTCGATTGGCGGTGGCCATAACCTGTCCAGTGCAAACTGAGCTGAACTGAACTGAAGCTCTTACTCCTCCAACTTTCTACCGTTCAATTTATCCGTCTTACGTGCCATAGCCCCAGCATAATCGTAATTAGTTTACTTATCGACTCTTATTGCAGTTCATTTTTTCCATAATTCCCTGCAGTAGTACGATTTCTCAGCTGATTTCACGGGTTAAATCTTCCCCCAATCACTGATACTTGCACGTTTCACTTCTTCAGAATACCATCAACTTCGCTGACCCTTTTGCCGTGGCACTGGCAGGGTCAATAACTCTGTCCCCCTTACCACTTCGTCTCCAAACATGGAATGGAAATCCAGTCCCCGTTCTCCTACGGGAAGTGGCTCACTAACTGAATTCAGCCCACAGTCATGTTGCCACTCATTCTGCTCCCAAGACACTTTCCTCCCGCTAATGTTGTTCCACGTTCTCACGAAGAATTTCGTTTCTATAGTGCAGAGTGGGCACTCCAAGTCCCGTCTCAACCCCATCTATGAATCTTGTAGCTTTCGCCCCCTCAAAAATTTACCATTCAATTTTTCCGTCCTACGTGCCATAGCCCCAGCGTAACCGTATTTAGCTTATTTGTCGACTATCATATAGGTTCATTTATTCCAGCAATTTCTGTAGTAACCTCCAGCTTAGACAACATCCACCTAATATGGCAAATATACCCCTGGGCCTAGAGCTTCCTTCTTGCCCGCCCCATGTACTAAGTTATTCTTTGGAGGTAACTCAGCCCCAATTCTTATCCCTTATCTATATCGTACCGAATTCACTTTACTCAGCCCAACCTGGGCTCGCTCCCCTTCTCTCAGGTCGCCCTGGCATTTCAACCCAGAATCACATCCCGGCGACCACCATTAATTGCCAAATCATCATTATCCTTCTTCCTTGTCTTCGCCATTTTTATCATTCCTGCCTTCTCTCTTCCGCTCGCAGCAGGCATTCTTTGAAAATAATTCCAATTTCTAGATACCAGAGGGTTCTTTTTGCCACTGACCGTTGATCCCCAGCTGGGGGCATCTCGTACTTCGTTTTCCTATTTTTATTTTTCTAGAAGACCATCGACGTGTATTTTTTTCTTTGATGGCTCGACATAAAACCTGGCTCGCGTTTCCGGCTGAAAATTCGATACCTGCCCGTCATTCCGCCATTACCACATTGGCCGAGCTCTCCAGGATCTCTAGCAATCTTGTCCGAAGCTCATGGACTATTCTACCTCTACAGCTACGTGACAACGCCAAAATCACCCGTGCAAAACCCTCCGGTGCAGGGCGCGGTCAAATCCACCGCTTCAGCCGGCGAACATCGGGCACGCGGGACGTCTGCAACAATGTGTGGGCTCAGCTAGGGTGGCGGATCGCACCTCCTGTCACCAAAAATGTTTTTCAGGTTGAGTGTCAAGTGCAAGGTCAGCTTCACCCACCAATACCGGCTGTGGCAAAAAAACACTGTTTGTACACCAGAATTGCTGCAAAAATGTCTTTATCTCCCCCAGTTACCACATTTATTGTATTGTACTCGCCTCCATCTTTGCCACCTTAACTTACCGCTTCTTACCCCCGGTAAAATTCGCTTCCCTTAGCACATATTCATCGCGTGTTTAAAGGATCTTTACTGTACTCGGCTTACCCTTCGTGATCCTTTTTCTCGAGGCTTCGAGCAAAACCACTCAGCTGTCCCATTCGCAAACTTAACCAATCCCGAGATAAATCTGGTCCCTTTTTATCACGTTAGGCGATATATTTGAAAGTGGTCACACCTAAAGTCGCCACAAACTTCTGTTTCACGATGTCCAAGCAGTATATTTCAGAGGGGACTATTTGTCTTCAGAGCACCCCAACAGCCGACTACATTGAGACAGTTCGCTCTCTCAATCAGTCCTACGATTCGCCGACACAAGGCTGTGGCATTGCAATATCCTCACCTTGCAAGGATTCATGCCCTCACCATATACTCACATCTGAGTGACGTTTGTAAAGCAGCGTCTTGATTTATCGTCATCACATGATCTACCTTTGTACGAAGAACATCAACAGGTAGTATTTTACCTGTCAACTATTTCACCGCCCAAATTCGCGAACTTACTTATCGGTTACTTGGTATCTTTTCACATCCGTTTTTCCATCTCGGTAAATCCTCTCAAGCAGTTTTGATCCTTGCAACTCTCGGGTCATAGTGTTCAGCACTTAGATAAAGATGGTCAGTACGTAAATACTTAATTGTCGTTTAGATACTCATTTCATTTGCAAACCATGTATCTGCTTTTATCATCGCAGCGCTTCACAAACTGATCTGTCGCCCAGTTCCCATTTCCATGTTGATGCGTCACATTCCACTCTTCTGAAAGTACACAATCTGCTCAACGTTTACCTGTTTGGATACGGCCACTTCTTATACCATCACGTGGGCAATCTCTCTCTTCAGTTGAGTCTTTCACTGGGTATTTAAAAGACTCAGCCGATATTCGGTAGCTAAAAGTTACAAGAGTTATCTTCGAAGAACTTTCCTTACTCTTTGTCTGCACTTTCAGTACTTTCATCGTTTGGTTTCCAATACTAAGTCGTTCCACATACAGCGGAGCGCCATGGCTGGTTCACATCTCCATTGATAAATTCTTTTTCCTCAAGGTGAACAACATTTCCGTCAATTCTCTTTGATTCTGTCGTTGCACATTCCCTCTTTTTGTAATATTTGAGTAAACGTCTATGGCTTCCAATCCGCCCCACCCGGACTCGGCCGGCTTGGTCACCCGACCTTCAGTTCAAGTTTGCCG
>STRG.51221.1
AGACAGTGTATTGTACAAAAATCAGATTTTTTCATCAGGGAATGTTGTTTTTTCCTGTTCGTGACCCACATGGAGCATAATGACAGATTTACGAGGATTGGAGAACGAGACCAGTGATTTGTACAATCGTTGTCGATTGTTCATTGAACAAGCTCAAATCGGAATATTGACTGATCCAACGGATATCACCGTGTGCTTGCCATCACAGTACAAAGCATGGGAAGTGATCGTTATTGGAATCCTTCTAACAATATTGACTATTGCCACGGCTGGTGGGAACATTTTAATTGGTCTGGCTATTTTACTCGTGCGACGGCTTAGAAACCCGGCCAACTTGCTACTGTTAAATCTTGCCCTGTCTGATTTCCTGATCAGTCTACTGGTGCTCCCATTCGCGATTATCTATCAGCTGACTGGCTATTGGCCATTCAGTCAGAATGTGTGCGATGTCTATATCGTGTGCGATGTGCTGCTGTGTACCGCCTCAATTCTCAGTCTATGTGCGATTTCAGTGGATCGATATTTGGCTATAACGCGTCCGTTGACGTACGCGTCGAAGAGGACAACTCGTCGAATGATTTTTATGATTGGCACATGTTGGCTGCTAGCCGGCCTTATTAGTGTCCCGCCTGTGTTCATTTTTGAAAAACCCAAACTTCTGTTTCATTGTGGATACAGTGAAGATTTGACTTATCAGATCTATGCGACCTTCAGTGCTTTCTATATCCCATTATTAATAATGCTCATTTTGTACGGTCGCATTTATTTCGTCGTTCGAAAACTGGCAATTACCAACGCTCGCGCCGCATCTCAATTCTGTGACACATTAAATCTGAGGGACATACCCACTGAAAGATCGAACAGAACAACAACGGCAGCAACAACAACCACAGCAACAACAACGGCGGCAGTAGCAGCAACGACGACACCTTCCCCACCCACAACAACAACAGTAGCAGATCCTGGTGTGCATTTACAAACTACCCGACTGGCTGAACCGTTTCCAATTCACTCATATAATTCTCATCAGAATGCACCATCAAAATCTAGAGTGGAAAGTCTGTTCGTTGATGGGACTATCAATCATATGTATTCAAAACCTGACGAAACCCTACCAACCAGTTCCGTAGATTATGGATCTACCATAAGATTACCGCCTACCCGATTGTTGTCACCAATAAGCCTGTCAAATCTCCACCTGCATTCCTATACCCTTGCACGGATGCTGAGCCGGGGATCACCAAGAGCTTCGACTTGCTCCGAATCAGTAGCTCGTAAACGAGTTTTTTCCAATAATTCCGAGAATGCAAAAGCTGTGATCACTTTGGGTGTCATTATGGGTAGTTTTACTCTATGCTGGCTTCCTTTTTTCGTCTGTCAGCTTCTCAATCCCATACTGAACGCATTTCATGTTTCGTTGAATCAGCTCATATCCCTCCAAATGTTTCAGTTTTTTCTGTGGTTAGTCTTTCTGATTCAATGACGAGGATGAACCGGACTAATGTTGCCTTGTTGGGAAGATGTGTTTTGCTGAGTTGACAGCCGTGTGTGATAACGGGAACGGATGTGCGCGCTACCATGAGGACTAACACCCTGAGTGGAGAGAGAGGGAGAGAGCGAAAAATAACGACAACTGTTTATCAGTGACGTATACATTGGCGGGACGGATAGCTGCTTGACTCAACGAGTGTCAGAACACATACTCAAATGGCTGTCAAATCTGATGACGCAACCTGCTGGGGCAATGCACAATGACGTGAAACCGCCAGCTTCTTCGATTGCAAGACACTTGATTGCATCAGGTCACAAAGTTGACCTGACCCAGTGTTTCAAAGCATTGTTGCGCAATCCAACACCGAAACTGTTAGCGTTCAGTGAAGCCAGCACTCAGTGCACAAAAACGGTTGGCCCAAAATGTTTGTTCACCTTGGCGGTAACATCCCAGACCCCACTTTCCCAACGTACGTGCTTTAAGAACTTTCGATCGTGCCTACTTTACTGTTGCACTTACCCCCTACTGTACTATTGAATATATACTGACACGTTTTACGTCCGTGGTTGACAAGAGTAGACGAAATGCTTGCGTTTCGTGACTTATGTCTGCTTTCTGTTCTAATGAACTTGATCATCAGGACCCAG
>STRG.71714.1
GCCTGACGCATTATCCAATCGATGGTGTAGTTGAACAGCACTGGTGACAGGGGACAGTCTTGTCTAACACCGGAGTTGGGGGAGTCACTGGACTCCTCTCCGTAGATGCGTATTCTCGCTCGGGTATTTGCGCAGACGACCTCATGAGACTGAAGCTTCTGGGGCATTCCATCCGCTTGTAATGTAGTCCATAACGATTCTCTGCTAACTGAGTCAAAGGCAGCCCGAAAAGCAATAAAACAAGCTGCAGTCGGTTGCTGAAACTTTTACCGATGTTCTGATACTCGACTGAGGGTGATTGATTCACGCACCCTCTGCCACGGCGGAAGCCTTCTTGATTGGGGCGTGTGCGCTCGTCCCGCACGGCCAAGAAGCGGTTCAACAAAAGCACGGAGAATATTTCGGCGGCCACGCCGATTAAACTGATGCCACGGTAGTTTGCGCACACAGTCCTGTCGCCTTTCTTTGGAGGAGGAAATAGAACTGAGGTCCCCCAGTCCCCTGGGAATTGCTCTTTTTCCAAGATTGAACAAAACGGGGTGTGCAGTGGCTCGAGTAGTGTCGAAAGGCATGATTTATATATCTCCGGTGCGATGCCATCTTCTCCAGGGGATTTCCGGTTCTTCAGCTTGTGAATTACATCGGTGATTTCATCTCGGCTTGGTGGGTTGTTATTAACGTCGTAGCCTTCTCTCTGGATTAGTGGGATTCGGTACACAGAGCTTGCCGCGAGACGGTTCAGTGGACAATGGAAGTGTTCGGTCCATCTCTGCATCTTTTTGGCCTGTTCAGGAATGATCAGCCCGGCAGCATCGCGAAGGAGAGGTTTTGTTGACTGTCGCTTACCAAATGCAGCGCGGATTAGACGGAAGAGCTCCGAGAAGTCCCCGCAGTTGGCCGCATTCTCAATGGTTTTCGTGATTTCGGTCCAGCAGTTGTTGCGGTCGCTTCTTGCCGAACGGGTGGCCTTTCGTCGGATATCACGGAAGTCTGGGTGATCATTTAGGGGAACATCTCTAGGTTTTTCGGTTAACTGGAGAGTCGCCCCTGATATCCAGTCTTTCTGTCGTCGTCGCGTAAATCCCAGTTCAACTAAAGCGGATTGTTGAATCGATGCCTTAAGTGAAGTCCACTGACCTTCCCCGTGTATTTCCTCTCCACCTATGAACGTGGTGGCTAGATGAGAGGCAGTAGCGTCTGAAACCGCTTGGCACTTTCTCGGTGATCCTAACGCTACTGTGGTAATCCGCTTCGGGGCACAGTTTTTGCGGGAATTGGCTAGGTGAATCTTGGAGCGTGCACGGACGAGGGTGTGGTCAGTGCTATTCTTATTGCCCGTCTCCGCTTCTCGGTGGGACCGACAATCTTCAGTCGAAGATGACCAGCGTGATCGCGGGAGAATGTAGTCGATCTGATGCGCTGTGTTGCCGTTGTTGGAGTACCACGTTTAGCAGGTGTTTCTTTGGGTGTTGTGAGCGGGTATTGGTGACGGTTAGACTGTAAAAGTCTGCAAAGTTGACGAGGCGTTTACCATTGCTGCATTGCTGTCCAAGAACATTTCCCCAAAATGTGTTTAGTTGCAGTCTGCTATCACCTCGGGAACACCGTTCTTCGGCGAACGGCTTGGGAAAGAGACCTCGGTGTTTGTTGTCACCAGTAATCTGAAGACTCGGGCCGATACCGACAGAGTCTATGCTTCCGTGTGAAGGATGTATGGTGCCATTCGCTGTCCACTTGGACACCTTCCCATGGGAAGTTTCCAATTGCTGTACGCGTCTCACGTGCGTTCGCGATTGGAATATGGTGGTCCCGCTGTTTATCCACGTACGGCTGCTGAAGTAGCCAGATTGGAAAGAGCTCAGCGGGCTGCCACACGTCACATTGCTGGACTACGCGACATCAACTATGGTGGACGAATGGAAGTTACCGGGTTGTTCCCTATTGCTTACAGGCGGCTTCGCCGTGACGCAGTATTCAAGGTGATATGGGTGCCAAATTGCAATTAGAACTACCGCTCCGAAATGACAACCTACTCCGGGATGTGCTCATACTGCAAAAGCTAAGTTCCACCGACCTGCCGTTGGTATGTCGTTTATCAGGAGGGTGACCAATCCCGGCAACACGCTCCCTGCTAATGTGGTGGAAGAGGTCAACGACAGTATTTTCGAGCTGAAACTAGACGCATTCCTGAAGGAGCAGTAGCAAGACACCAACATCCAACCAAGCCAATAGGGTTTATCGTGATGGGGCTCATACGGGACGATCCCACTGTCTCTTAAAAGAAAACTGAAGACTGAACTTCTGTGCTAGCTGATCCAGAGACCGGCCGCTTTCTTGCTTCGCTTTTGCAAGGACGCGGCGCACAAAAACTTCATTCTTGAGACGGATATACAAACTCGTTAGTGTCTTAATGGCCTTTTTTGTACCACAATCCACGTTATGCTCATATCCCACTGGAGAAATATATGAAATTAGTAAGTCTAGTTTATCGAGATTCATAGGCTCAACCGATTCAGGAAGACTACAAAATGTCTGGTAGCAGTGGACCTAATGCTCGGTAGCATTCGATGCACTCGGTTCTACGTCGAACAGTTCCAGGCGAAGAATTCGTTTCATCTGTAGAGGTTATATGATGAATAAATTGTTATAGACGAGAACAACAGCAGCATTCGATAATGAGAACAGGACGAGCGAGATACACAACTCAGGCTCCATTCATCGTACAGTTCTTGTATGAGAGCTGAAAAGAAGAGATGAGAAAAAATATCAAAAACAATAGTCAACATGTCAGTATCTCTGCGCCAAGTCATAGCCTGACCGCCGCGTCGCTTCTTCCAGCCTTGCCTAACACGTGCGAATAGAGCACGGAAAGGTAGACTATTCGCAAGCGTTCGTAAAACATGACCGAGTCACCGAAGGCGGTGTAGTGATCACTTCGTTAAGGGGACGGTTATCCGTGCCTAACACGACGGTGCACCTCGTCATTACCCACTCAATGTTTCCACCATACGCGAACAATGTTTCGGAGGCATCGGTTGTCGAACACAGAAAGACGCCGAGCATCCTCAATGCAAAGTGGCCAGGTCTCGTAGCCGTGCAGTAAAACATTGCGAATCACGGAGACGTACACCCGACCTTTAATTGAGAGCCGGACGTCACGGCGGCGCCATAGGTGTCGCGAGTTTGCGAAAACTGTTCTATCCCTCGCTATGCATAAACTGATCTCCTCCCCAACACCACATCCAGCTTTTATGAAGCTCCGAAGGTACTTGAAATTGTCGACTAACTCAAGCTGAACACCATAGAGGGTGAATGCAGGCAGTGCGCGAGTGACCACACAGTAATATTTGAGGTACCTTTTGCACCTTCAAAGTGCGATGTGCTACTGTAGGACTGAATTGGTTGATGTTCCTGAGGACTTCATTCGACTTATCATCGTCGAAGGCACTACGCCTGTGCTGAGATCGTTAGTTCACCTACCTGATGCTTTCACTTGTAGTCCATGGTTGGTACCTATGCGCTTATTTAAAATCCGACTGCCGTGTTATCGCAAGATCGCAACCGGAACCACCGCACCCCATGTATGTTTGACGATTGTTCAAGGAGCTGTATTTAGGCGGTATTGAAGGAAATTCATTGCGGGCCAATAATTAAATCTTGATTGGTTACTTTGGTTGAACTGTGTTACGCATTTCTCCTGACAGAGTTTCTTGCTTCTCATTACTCACTGAGGCTAGCGTTAATTAGAATGTAGGTTGGGATGTGCGGTGCACGAAGTGGCTTTGAGATGTGGGCACCTGAATCAACCTGTTCCTGGAATACGGTTCTTACGTACTGTCTCTCGAATAGTTTGAGACACTGGATGATATGGCAAAGTATGATGGTCACTGGCGCACTTGCACTCGTGGTCTTTATTTATCCGTTTGGGTTTTCATCCTGAGTTCTCTTGATTTTGTCCAATCACTATTTACGCTTCAGTGTGTCATTTCCCGATAAGGTGGTTAAAACCGGAGCACTTCATTTCGAGGCTTATAGTCGTTAAAAATTGAATTGAAACTAAAATATGGTTGCATATTTAATCTGCTTGGGGATCCTGTCTACAGGTGCGCAGCCCCATACTGTGAATAGTGCAAGTTTCTGCTGATTCGATATAAGATCGCTTTTGCGTTCGACTTCACATTGGTTACAGATCGCTGACTGAATCTTCCATAAGCTCGAGTCAGTAGATTCTTTTGGATTGCATATTAGAATTCGTGACTCCGATCGAATTGTTAATTCCTCTCGTTATTTTCCACGTGGAATTTAAATTTGTAGACGTGTCAGGACCAAACAAATCAGCAGTGAGAAGAAAAGCAGAATGTGGACGTCAGGTTTGCACTACTTTTTGGTTAGCCTCTTTATTGGCGTGTTCCTAGGGACAGTAATGAGAACTTACATTCACTTGCTTTGTCTTATTGTTATGCGCGCTCAACATACCCACTAAAGCGCCTTTATTTCGCGGACCAAAAGTGGATTGAATGGATTTGGTTACACTGTAGATGAACTGAGAGCAAATTCAGTTTGCATCCTTGGTAACAGCCCTTTTGGACCACTGGTTCTACCACTCAGTCGTGACTAGCTCCCCATGCATTTCCAAGGAGCAAATCACTTATGGGCGTCCCCTTATGCAGTCTCCGTTTAACATCAGTGTGAAGCTCAGAATGCCTAATTTCTGCAGCATATCGGTTGAGTCTTGTAGCTCGTTTCACTTGTTTCCAACTGTTGCACTTACTTTTACTGGCGATTAGTGTGTATGTTTGCGCCTAACTTCAATTCCAATTTTGTGCATTTTGCACGATTTTGCCTACTAATTATTGTTTTGGTAACAATTTGCGAATTTCGACCCCAGAAAAGTGTTTTCGTTATTTTAGAGCACACTGTACAAAGCAAAATAATTGATTCAGTCTCAGTACTAGATCCTCTTGAGATCGACTCACCAGTACATCAGTTTTTCTGAATACCCCACTTGGTTTTCTCACTTTTTCATGTGATTATATCCTACTCGAAGATCGGTCGACTTGTCGAAATATCCCGAACCATTGCTGACCGTACGAAGGAAAAGCTGACAAGTTCCAAACAACTTGAAATCTAAAATCTTTTTCCAGCAGCGGTTGCCACGGTCCGACCGTATACTCTTGCGCACCCAACTTCGGTCTTGGTAGTTGATATTCAAGATTGCATCATCATACTGGGTTGGTTGACTATATGTCTAAGCCATTCCAACTGACAACATTGAAGAAGCAAAGGTTCGGTCAAATGTAAGTCATCAACTCTTTATTTCGTTTTCGGATGGCCTCACACCAGTCTGTATTCAGAAATCATTGCAAACACCATTGATCAAACGATTTCAATTTTCTGTCCTCTGTTCACAATGGCCCAGTTTCGCATTAATATGCAATCTCGGGGCAGGTGGTGGTCCGGATGAGATTGATCTCAGTTTTAAAACTGAATTCACAGCTGGTTCAGAGTGATCCGCACGATTGAAGAGCCGCTTTTCTGGCGGATCAATGTTCAGGCCTACTTCATCTTTTCTCTGTTCATCGAGCAGCAGGGTGGGGCCTCTACGTATTTGAATGATGCAGTTGGTTCCATCGGCCCGCCGTTTGTGATCAACTGTTGGACTGAGATGATTTTGACATTTTTAGTTTTGTGTTGACTTCCAGGGGTTTTTGCGAATTCTGTTCGGTCAAAAGTTGGTTGGATTGTTATCCACAGGCTCCAGATCAATGGTACAAACCGTTGTACTCCGCTGGAAACCAGGGTAATCAGCCGAGGCCAGCCGATGGTGCTGAGAACCAGTACTGGTGATAGCAGACAGTCCTGTCCTAATCCGGAAGTAGATGTGAATTTCCGCGATTCTTCGTCTGTCTTTTCTGATTACTCTTTTAACTGTATTTTGGGAGGGTTCTCTAAAGTGCCGATCAGTTGTTTCATCCAGGTAGAAACAAACTTTTTGAATGTTAAAAATCAAATCAAGAATAACAACCAGAGACCACACTGTCATCGTTCTTGAGGTTAGCTGCGTCTAACCCACATAGAACTACCAGCGAACCACCGTTGTGGTTCCCCAGTGGACTCTCCGAACAGGAGCTTCCGATCACACCTCGGGTGTATAAATCAGATTTCTGAAAAGAAACACCTGAGGAGTGTACAAGTATCAGAACAAGTGGGTGGACAGAGGAGTATCGGACACATACCTGATGAGCGGTAATAATCTCGAAACCGATCGTGTGCTTCCGAGAAACTTGGTCCACCCATCTGTAGATACTATTTAAATAAGAAAAAACTTCCTCTGGGTTACTTGCTAACTGTTGCATTCAGCTAATTGCCTGCACTGCAGTAACGATATATCTATTTCCGACATATATCAACTTTATTGTCAACAGTCTGACAACTTTAATTTGTAATGCCGAACCAAGCTGTTTCATGATCGGCCGCTAATGGGACCGTTTGCCCTCCACACTCTTTGTTCTGCCGGTGCTCACTGAATTCTGTGTGGCACGTGGTCCTCGCCCTGTGTTTTACCTTGAAGCATTGGTTTTTTGACTGCACGCTTGTGCGTGAGTGCATTGGAAGCGGTACACTCCAAAGCCGCAAAGGTCCGCAACCAGACCCTAAGACTTGGAGTGGGGAACCACATAAGTTCTTAGTAGGTCAGATGCGGTAACGATCCGAACGACAATGAATTACTGTCTACTACCAAAGTGACCGGCGGTATCGATATTCGAACCTTTGACTTCCGAGGTGTTAAGCAGACGCACTAAACTACTTGACCACCATTAGTCTGTGACGGTACATGTCCATGTGCGTATGTTGTTCACCTACAGTCAGTCTCTTGCTATGTCGTGCCCCTCGGGTTTCCGAAAAAATGGATGCATTCCAGGAACTAAGACATATCGTGTTTGTCGGCAGTATGTACTTTATTTGAGTAGACGAAATTGCGTGGGATATTTATGACAAAATATACAGGATCAATGAAAGTTACCCAACTTTTGTTACTTGTTTTAGTCTTTCTGCTACGGGCAATTACTTACTGTTTGCTCTAAGACGAATTAAGAACATTAGATCCACTTTATCTAGGTTATCAGAATAGGAAGTAGACAGGTCGCAAGATGCAGGCATTTCATTTACTCTTGTCAACCGTGAACGTAAAACATGCGATGCTGCATTCCCGATTTGTTCATGCAACAGCTAAGAGTCACACAAACTGGCACACCAAGAAGTCTTGCAACAACAAATCCGTCAGTTTGAACCACACGCTTCGTGAAAACTGCTTTTAGGGTAGTTGAAATCGCATTGCTGTTCGAGTGATTCTGCGTTGACCCCTCAAAATATCCAATCTCACGTGGTCTTGGTTAGCTAAAGAGCGTGACGGAAAATCCCAAACGTTTCACGCTCAACGTAAACATGCGCAGACATTGACTTGGCTCATTTGTCGCACACAGAGACCCGCGGCCCAGTCATGGTGACGTCATCACGTGTAAGACCGGAGTGGCTTAAAGTTCGGTTGAACAAACGAGTTGGACTGAGCTGTTTGTCGACCGTGAATTCCATAATTCGTCGTTCTTGTTACGTGACCAGAGATCAACCGCGTGCATCGTCTACCCGTTCTCATGGGCTAGTCAACATAACTGGACTATTCGACTACTCGACCAATTGAATTTCGCTCCCATCAGCGTGACTCATCGTTAACCATTGTCGTTAACTCGACCCGTCATCGTTACAGTGTTGAATAGCTCACAGTTTTGCAGAAACCTGAGCAAATTACGAAGATTTGTTTGCAGCAAAATCATAGATTGTCGTTTGTCACAGCTTTGCCTTCGCTTGGAAATCAACAAGAGTGCTGTTTAGATGAAACGTACACTCCAGTAACCGACCAGAAACCTGAGCGTTCACCAAGACAAAGGCGTTAAACTGATCCAGTAACTTCAGTGCTTCCCGGATTGAGATAGCCCTCGGTTCATCCAAAGCCTCAAATTCATCTTGTTTACGATGTTTAGATTGATTCGTAACAAATTCATCCAGAAACTGAAAATGGAACTTGACAAAATTTTTTTAGATAACCCACTTCGTTATCATCAAAGTCTAAACAGGCAACTTCTTACAAATGACGGTCATCAATAGGCGTAATTGATGAAATCTTCAAGCAAGTTGCATTTATCTTCAGGTTGGTGGATTATCGGCTCATCAAATGCGAGTTTGAACCCAACTTTCAGGAAAGAGTTAGTCAGTACGTCTGGATGAACAGACATCCAGGCTTTTTTCACAAGGTGCATTGCCACGAGAATGTCCACTTCGAATTTGATATTCGATTGTTCGTTTTCCGGCAGTGAAAATAGGTAGTCTAGGAGATATTTTCTGAAGGGACGTTTGAAAGACTAAAGGACATCCGAATCCATTGGTCGTAACACCGCTGAACAGTTCGGGGCAGTCATACTAATTTAGTATTCGGTAATTTTATGGGTTTGCTGTGACAAAAAGCGTTATCTATAAATAACATACAGCGGCCTTGAGAAGCCATGGTGCGGTTGACATCGAACAGCCAACATAAGATAACGCAAAAGTGATCCATGCGTTTTTGGAGGAATTGTAACTGCATGACAAGTGTTTACCCTCTATTCGACGGAGAAATCGTGGATTTTGGAACTTTCCAATAATTAGTGGCAACAACTCTCCAGTCAAGCTCCTACACACCAGTAGATTCACTCTTTCTTTGGATATTTTGGCTCCTGAGGAAGTTCCACTTTTGAGGCTTTATGCTCTTTCTGGCAGCTGCTTGTAATATAACGCTGTCTGACCCGCATTGAAAATATCGCAGCCGGCATATCCGTGGGTCAACGCCGATAACGGTGATTGAAAATCGTTCACTGCATCATGCGGTACTCTCACCGCGAATCTAAAATGTAACGTACTTGAGGCATTGCCTGTCTGATCAAGAGTGAAACCAACCTTCGTATCCCTGAAGTCATGAAGATGCTGCTGCTGTACTGTCTCTTATGCTTTCTTGCAAACGATGATCTCTACAATCGGAAACTCATCATACTTTTCCCTCATAGTGGTAAACCCTGTCAAAGTCGCCCCACTTACTGCTCGGAACTTTTCACTCGCTTTGAGGTGGCACCCTTCCGGAGAAGCACTAGTGTTCAGAATAACCGTTCGATTTGACATAACATCGTAAACAATCTTCCTTGAAACGACAAGTGGCTTAACCACGGAGCTCTGCGTCGCACAAAACTGGGTAAGTACATTCAGCACATTCCTCTTCTCTCTAATGGACAATCGCTTGTTTGTCATCACATCGAATGCCACCGAATCGCACTCCCGAAATCCGTGTGCGTTTATCACAAGCGCTATCGAATCAGTGAACAGTATCGTGTGCTTCACACCGGTTGAGATGTCAATGTCTGAATGCGACATCGCATGTCCGTCGGTCAGTGGCCAAACCGTGCATCAGTAAATGACAGGGTGACATACTGTCAGGGGGACATTACATGTTCACCTTTTAAGTTATTATTTTACGCATACTGTTGGTGTAGGCTTTCTGAAAAGTGAGGAGATATCGGAAAATGCGACTGTCCATAGTTGCGGCATGATAGGAGATTGACTGTAGTTAGCCGTTTATGCTAAAAGCTTGATAAGACTATTAATAGCCAGTAAAAATAGCGCTCTTCAGTAAATTCCTGTCTGTTGGTGCACGTTCCAGCTCAAGATCACTGCCAGTCTACCAACAACTTGCAACCAGCTAGCAATTGGAATATATTGTAGGCATTAGTGAATTCATTTTAGGTACTGTGTCCTGTCATCAGCCAACTAAGATTTACACATAAAAAGGATGCTTGGTTTGTAAAGTAAGTCAGGTAATAGTATAAGCCAAATACAAGTGAAATCTGAACTCTGGTCCCACCTTGGAGAATCATCTTTGGCGGTAGACAGTTAAACAGCCACCCGACTTACTCCAGTGCCTGATTTACTGTATGCTAATGTGGTTCACTCATTCAGTTAAACGAGCCATGGGTTTTGGTTCTATCCGGTTCCTTTCGGCCATGGTGCTATTTTCGTTGTTACCCTCCAGAAGCTGTTGATTTTGAGAAACAGTCTGTGAATTTTTCCAAATGTTCACAACTTTTCTGATCAATATGGTCCTTTTTTAAAGGGTAATAAATGCCAAGAGTATATCTTCCTTACCACTCATTCCAGGTTTATTGAAGTCACTCCCACCATCATTCCATTCCCCTCGCACCTGCAAACCACGTGAAATATCTTGGTTTTGCGTTGCAGCATAATCTGGACTGATCTTTGCACATCTAAATTACAGTAGGGAAACTGCATTGCTTGTCGTATCGAATTAGAAAACTACGGCAATCTCGTGATCCACAGTATGAAATTCCCCTTTTTGTAAAACAAGGTATATTACGTACCATTATTGTTCCCCTGCAATTTTCTCAGGATCACCAGAACAGGATTTCATCACTCTTCACAAAGGCTTACGCAGCATTAGTTTTGTCTCTGGTATGACTTTCCCACGTCTTGTATCTATTGCATTTTGATCTTACTCTTTGTCAGTCCCACTAATCGACCCGGTCTAGGTATCAACTGCTTCGCACAAATTAAATTGTTGTGAAGAAACTGTGTCCCTACAGACTGTTTCCGTACAGGAATTCTGCTGTTCCGTTTCTAGTATGTATCCTAAATAACAAGGATGTCATTCTTTCCGAAGTGAAATTCTGTTTTGCTCTATAACTTTATTTTGGCGGCATTTTTGACTGAAAAGCATTGAGCAACTATGCTCATGCTGGTATGCCCAAAAGTAATTGTAATAGTGCCGTTCATCGTAGTAGACAGAAACAGCCCATGTTTAAGGTATGTGAATGGTAGTTGTGAACTGTCAATGTCAAAGCGTGATGGTCCAAGTGAAAAGTGAGCGAGTCAAGGATGGCGCCCGCCATGAACACGGATAAGAACGAATTGATCGAATGAACGCAAATGATGAAAATCTTCGAATACAGAACCTAACAACTGACTATCGGTCAGTAGTAGAACTTAGTTAACTGAGAGAAAGTTGGAATATCATACTATCCAATGGGAAATGGCCTAACAAGAGCATCAAAGAAGTGATCTCCTGATACAGTTCGACTGGAACGGGCACGCGACGGTTTAAGGACCGAGTTGAATTGGCTTGAATTGACTTGGTTGATCCCGAAAATACCTCATACCATGATGACAATAAGATACAGGGGGAAAGATTCTGGGTGACGGATGATATTTCGTTTATTTCTGGACTGGTTTCATGTCCAGATGGTAGCAAATATTCAGTGTGATGCATTTCCAGTATCCTATATGAGTTTCGACTTTGTGAATAGGTTTCCCGTAGTACTCGCAGTTTGACATGCTTCCAGTCACATACCAACGCACAACTGTATAAATAGTTCATCTCAGTCAGCGAACAATTCATGTGTACGAAGCTTTCGTGGTGCCTGAAAGCTCGAGTTGGGTTGTTGCATGGACATAAATGGATGACCAGTCATACAAACGAATGTTCGGTCGATTCTGTTCGCTCTTTTAACTGTTGTCTCTATCGTTAATTTACGATCGACGTCTCTGATTTACGACACCCCGTTTTCGATTCCTGGTGAGCTACCTTTGTTGGTGAGACGGTTGGGCCCCATCCTAACCCCTTCCCTACAACTCTAAGAGGCTGATTTCAACACAACAATGACTGTTTTCCTTATAAACGCTTACATTCCGAGTAGTTTTATATGCTTACTTTCTTTGATAATTTGAGTTTGGCGTAATTAGTATCCAAAGATGGATTGACCAAGTTCTTCGGAAGCGTATGACAAATTTTGCGGTTATCGTCGCTAATCAAGTAAGCGTATCCGGTCCCCTTCTGTCCATTCATCCTTATACTTTTACACTCTGATTATATTTCAACTCGCGACCGTGGTATCATTATTCAAGTGGGCTACGACTAACCCACGAAGAACTATCAGCGAATCACAACTATGATTCTTCAGTGGACCAGGTCCGAGATGTATATTTCCTGGCTAAGCTGAACGCCAGGGTAGTTGTGTAATGCCTGTCGCATTTTCCAATCGATGGCGTAGTTGAACAGCACCGGTGAGAGGGGACAGCCCTGCCTAACTCCGGTAGTGAGTGTGAACTCGCGGGACTCTTCACCGTACATACGAACCCTAGCACCGGTTGTCGAGTAGTATCCCCTTA
>STRG.48227.1
CCTTGTTGACCCCCTGGCATCCTTACTAACTCTCCCCCGATTCATACCTGTTTTGCCTCAAAGGTCCCACCTAGAGTCACCATACCCCCCTCCAGATCTATTAGCCCGCGTTACAATAACACCTCAGCATCCAGTGTTAATCTCTACTGAACATCATGAGTGTTCGGCCCAATGTACAATGTGCGGCGATAAGGATAGAGCTGTCCAAAAGGAAGTAGCAACTCACATCCTGTCTTCCTGCATGGGTGACCCGCCCATTGATCACCGCCCTGCCACGCACACCCTGGCTACCAAATCCACTGACGCTTCGAAGCCTCCTACAGAAATGCTTACCATAGCACTATTCAACTCCCGTTCCATCTTGAACAAGCTTTCCGCTATAAAAAGACTGGCTGTCGTCCACAACTTCGACATAATCCTGATTACTGAGACTTGGCTCACCGAGAACATACCTTCTGACCAAATATCACTGATCGGTTATCAAACCTTCAGGACTCAACGAATCTACCGCCGCGGTGGAGGTTGCGTGGGGTATGTCAAGAGCAGCCTATCTGCCACCCTACTGGAAAATACCGTGCTCGCAAATGTTGAAGATTCTATATGGTTTACAATTTCTTTATCCCAGATGAACATAGTTGTCGGTTGTATATATCGACCCCCCAGAAATGACACTTCCACATTTAATCCCATCATTGATGCATTTAATTACATCGCTGACCTGCCATTTGGAGGTAAATTTATAGCAGGCGACTTCAATGCCCCGGGCGTAAACTGGTCCTCCTTTTCTGCCCCCTACAAGTATTTGCAATTTGCCTCATGCATTCGCCTGGGCCAGTGGGCCCAACATGTAAAACAACCTACCAGAAAGAATAACATCCTTGATCTGATATTTACCCTGGGTCTCACGAACGTCTCTGCCTCCGTACTAAACGACTACACAGGCAGCGACCATAAAATCGTCAGTTGCAGATTTCAAGTCAAGCCACGTACTGTTAGCCTACCATGTAACGGTCCCTCCTTCCGTCACTTTAAATGGGACCATATTCCCTCCCAAATTCGCTCCAGAAACTGGGACGAGTTCTTCCTAACAGCAAATCCCCAGTTCGCCGCTGACCTCCTCTACTCAAGTTTACACTCATGCATCGAAAACATATCACGCCCCTACAATCCATCCAGACCAGCAGGTTACCATATAGCCAGGCTAAAGCAGAAACACGACGAGCTTCGACGGCAGTACCAACGAAATAGAGACTTTTCTACAGTCTTCAGACTGGAACGCCTCTATCACGAAATCCACCGCAAGGCCCGTGACCTACAACTAAAGCAAGAAACCAAAGCGTTACGCCACCCAAACAAAGCTCAAGAGCTAGTCCGGCTACACAGGGATCGTGCCCCACAATCAACTCGATGCATAAAACAGATCATCCATTTGGATAACCTCATAACCTCACCTCGAAAGATAGCTGACACGTTTAATACTTTCTTCACAACCACCGTGTCTCTCAGTCCATCGTGTACCCAGTTTGTCACCCCGTCTGTCACAAACTCCTCACTAAGTTCTATCACGGTTNNN
>STRG.40049.3
GTTGGCGTCCGTGCAGAGAATCAGTGCATGAACGCATCCTAATCTTCCTGCGGAATTTAGCTATCATCAGAACGAGGTTTCCTTATTACGCACGAAACGAGTTGCTAAAAGGGGTAAACCTCATAGTTCGAAAACACTGTAAGAGGAGTCTGTAGGGAACATTCACATCAAAACCAGTTTGTTGATTCCGCTTTTGAGAAAAGAGTTTGTATGTGGGTGGAAAGACACAGAAGGGAAGGGTGTTCTATAACTTGACCGTCCGGGTGAAGGGAAGATTAAAAGGTCGAGGTCCGAGATCGAGCGACAGAAACCTGATAAGTGACTAGCTGCCTGTGCTCGGGATTGGCGTTGGAAAGTAACGGGAATAGGAACAGCTGAAGCGAGCTCGGAGGCACAAAACTCAAAATAATAGCGGTAGAACAGGGATAATGAAGTAACCGGCCGGCGATGGGAAGCAACTACAAATTGGATGTCAAAATTGAGTCATCTATCAAATGAATGGCTTTACGTTAGACCTGGTCGAGAAGAAAAATAAGAAGCTCCATCCCACACGTAACATCAGTATTCAACTGTGGAACGAATTTGAGCTTTGCGCAGTAAGAAGAGGTGGGTTGGTTTAAAGAAACGTCTGACGCGGAACAGAAAACTGGTCTTGCGCGCGACGCATGTTTCGGGTCGTCCGCATACAACAGACATGAGAATTATAAACCGTCGGAAGATTTATTATGCAAGCAAGAAATGGTATCGGTTCAAAGAACAGACCCCTGGTAGACACCACTTAAAACTGAGTACTACCTGGGGATAATTTTTGGTAATCTGGTCGCAAATCACCGTCTTTTTAGGAAATCCTCAATCTATTTCAGTAAGGGCTCAACTATCCTCACTGATCTAAGCTAAAAAAATTTAGAACTTGCTCTGTTATATCGTCTAGTTCCCGAGGCCACCAGTTAGTACGACAGCATCCGGCAGCGCGCAAAAATAACTTCAAAGTTTGAATCGGGATAACGTGTACTAGAGGAGCTGGAGAGTGTGCTGACAGTATATACGGGTGGAGCAAGTAGCGCCAACGAATTTGGTCGTTGTTCAGAGAGGCAACAATGCAACTCATGAATATCTTACAACCTTTGTCTTCTGTTCCCAACCACACCCCCCCCCTTTCTTTGCCCCATCTATCCGCCCATAATGCTCCCACTGATAACACGGTCGATACTCGCAACGATTCACTGTCAAATAGTGTCGGGAATAATCCTCTGTCTGGTAACTCCCATTTTCTCAAGCCTCGTCAGCCTCTGAATCTTGGCTCCTTCAACGTGCGTACACTCATGCAGACCGGTCAACAGGCGTGCTTAGAGCTCACATTAGATTCTCTGAAGATTGATGTCTGCTGCTTAAGTGAAACGCGTATCCAGGATTCGAGCAGTGTAATTCAACTAACTGCTCCTGGTATCTCATCAAGGTATTTCCTGCGCACTTCAGGAGACGAAATAGCTCGAGCAGCGGGTCAACGTGGTGTAGGAATAGTCTTGACTGACAAGGCTGAGGCTGTCCTTTTAGACTGGATCCCTAATAACAGTAGTTTATGTGCTGTGAGACTCCAGGGATCAGTTGGCTTTCGAAAGGATAGCTGTGTTAAGCGCGATTTGGTTTGATCTCGGAGTACGCCCCAACAGACTGCAGCTCAGACGCGCAGAAAGATGAGTTCTACGATGAACTCGGCACCCTCGTTCGCAGCAGTGAAGGTTCTGACATTGTAGTGCTAGCTGGTGACTTCAATGCACAAGTTGGCAAACTCAGTATGTCAGAAGCCTGTTTAGGTGGGCGTTGTGCTTTACCCGCTGAGCGTACAAATAACGGGGATAGACTTCTCCAGTTTTGTGCAGACAATCGATTGTTCTTGTCTAGCACCAATTTCCGACACAGCTCGGGCTACACAGCGACATGGCACACTAACTCTGCAGGTACTCTACGCCAGATTGGTCATATCGCCGTAAGCTACTGGTGGCGCAGTTCTGTTCAGAACTGTAGATCTTACTGGTCCATGTACGTAGAGTCAGACCATGCATTAGTTATGATGCGATTATCTCTCCAGCTCCATGGTCATCGTCGTAAACCGCAAACCCTATTAGCTGTGCAACGTATGTGTGATCCAGAAGTACGCACTCGGTGTGAGCAGAAGCTAGCACGAGCTAGGATCTACGACGAACAGTAATGTAGATGAGCATTGGGCCCATATCAAACAGGCGATGCCCGTTGCAGCAGGTTTTGCCTGTGATCCTAGATCCGTTGTCCATCAAAGACACTGGATCTCGCAAGAGTCGCTGAGTATAATGGAGCAAAAGCGCCAGCTCTCGAACTGTAAGGAGATAAATAAGATGCTGAGGAAGCTACAAAGGCAAGTTACGAAAAGCCTTCAGAATGATCGCGGAAATTGGTGGGTGAAGATAGCCCGAAGAAATGGAAATAGCACCTGATTCAGGTAACAGTCAAAGACTGTTCAAACTTATTCGTGACACCGGTGGACGTCGCACCCAGGTCAGTGAAACGATTTGCGATAGAAATGGAGAACCCATCCATAGCAAACAGCAAAAGCTTGACCGTTGAGCCGAGTACTTCAGGGAACAGTAGCTGGCCGCATGCTAATGTAGTTACTCCTGTGTCAACAACAGCGATTTTTTGGGTGGTATCACTTGAGTCCTCATCGGAAGTGGAAGTAGAGTCATGTATTCGATTTTTAAAGCAAGGGAAAGCGGCAGGTCCCGATGAACTTCCCCCAATTCTTTTCAAACTGAGTGGAAATGTTTTGATAAAATCACTTATCGTCCTGCTCCGTGACATTTGGAACGCGGAGCGGATGTCTCGTGTCTCCATTCCCGTTCAACTTCGTCATGGACGAAATAATGGAGAGTGCGCTGCAAAATCTTCAGGATGTAGGCGTCAAACTAGGAAATAGTAGAAAGCTATGTGACCTAGATTACGCGGACGACGTTGTCTGCTTGTTCGAATCCACGGAACATGCTCAACATGCACTAGATGGGCTCGCAAAAGCCGTGGCTCCATTCGGCATGCGTTTTGCACCTTCAAAGTGTGAGGTGATGTTACAAGACTGGACGTCAACGATTCCGAGCTTGATGATCTATGGGAGAGTGCTGTCAGTTGTCGACCACTCCACCTACCTCGGTAGCTGCGTGACGTCAGATGGGAGCACAGTAGTAGAGGTGAGCACGCGGATATCCAAGGCTCGAGCGGCGTACGCTGGACTGAAGTACTTGTGGCGATGACCTGATATTTCACTGAAGTTGAAAGGTCGTGTATACTGTGCCGCAGTGAGTTCAGTTTTGTTGTATGGTTGCGAGACTTGCAGTCTTGGTGCTGAAGATATTCGTCGTCTTGAGGTTTTCGACTACCGGTGTTTACGTAGTATCGGTAAGATTGAGTGGAATAGCCGAGTAAGCAATGATGAGGTCAGAAAGCAAGTATTGGGTATTCATTCGGAGAACGTTTTGTCACAGCGTATCCAACTTGGTAGACTTCGTTGGTTGGGGCATGTATTACATATGTCAGGTACACGTCTACCGTACCATGTCCTATTTTCCTTTCCTCCTAGGGAGTGGAAGAGACCACGTGTAGGTCAACAAATGGTGTGGCAACGAGGAATGAGATAATGTACAGCAGACTTAGGAAAAGTAGGTGCTTCACGTCTTCGTGGTTGGGGTCCAAAAAATCCCTCTACTAGTTGGCTGGAGACACTGAAGGATATGGCTGCGAACCGCGAACAGTGGCGATCGTGTTGTCACTTTCTATCGAATCAGAATGTTTGATCGATGTGGGTTTGTACAGTTAGACTGTGTATTCCGTGTGTTGGCTACTAGGGCATTCTTTCATTTTCCCACCCGTGTAGGTCCAGTTCCTGTCCATCTTGTATATTCATACTTTCTAATTCAGCGTGCAACATGGTGCAAAACGGTCCTTACGCCCGTCAAAAACATGCTCGCCTTGATGTTCTCACACCGTACACATGCGGTGATTTTTCTCATTCTACACCTTAATCCCGCACACACATTCTGTTCGTTGGGAACTGCAGTCGACCGTACTCGCGGTAGTATCTCTGAGGGAAGTCTTGTTCTTGTTCTCTTGCCTCCGTCTAATATCCAAGTCTCACCGAATCCGCTTCTGTTAGCTGATGCTCTTCGCCTCAGACTAGTCTCCAAGTGCCTCAATATGGTTGGGGGCGGGTGTCTCAGGCTACGAGATGGCTAATCGTCTTGAACGCCTCTCAAAATGCTCCCAAGTGACGGTGCGTCTACCACAGCCTCTGCTGAGGTAGTCCCACTCACTGCATTCTCGTTGTGGGGGTGTTTCTACCAAAGTGAGAGGACGAATACGAATGCCCGGCGCTCTTCACCGGGTTGGCTGACTAATAGTCAGTCTAGGGGAGATGGCTAAACCCTGATTCCAAACCAATCAAGGGTGGCGTATAAGTCGTACAACGGTATGCTCACTGGCATCTGTGACGGAGAGGTGCACTGAACATCCAGGATGCCTTGCCTCATCCGAAGGGCGTATGAACTGAGCATTCAGTCACCGGCTCCCAGTGGGCTACAGACTCCACGTTTCGACCCGCTGCCTTGCGAGTTAGGCTTTGGTTAGCTAAAGGCTCTGTTTATGGACCCCTGAGAAAACCATCTGCTTTGGCTCGGGCAACCTGACAGTATTGCGCTCACAAACAAATCATGGACTCGGACTATCTACCCCTTCCTCCCCGATTGTACTATGTTTTTCTGGTACACAGTATGAAATCAGTCCCGCAAAGCTTCGGTTGCGTGTCTGGGGACCCCGAGGTTGCGGCTGCTGATCCTTCTGACGTAGGCGTACCTCCCTTAACTGGGTCCCAGTTCACAGTCGGCTGTGCGCAGAGACTTGATAAGCAAGCGCCGTCTCGATAGACGCAACTTATTTGTCGTCTCGGTTTATTCCCCCACATATTGCAACCCAGATGCAATAACGACCGCGTACGTAAAGAAAAACGGAGTGACATCGTGATTTTAGCTGAAGACATGAATGCTTAAGTCCATCGGCTGTTTTCGAACAAAGCGCATTTGAGAAGCCCTGTTGGCCTCAATGCTGTTGTTCAAAAAACGGGGAACGGTTAATGGTTGTGTTCAGACAACCGCCTGCTTCTAACCAATACGAACTTCAGACGTTCTGATCGGCGATACGCCATGTGGCTTCCGCTCTCTTCGAGCCAGCAATGGACCCAGATAGACCACATCGCAATTAGCTACAAATGGTGGGGCTGCATACAAGACTGTCGGTTGTACAAGGGCACTCCCCTTGACTTCGATCACGCGTTAGTTTGCACTTAGCTGTCCATGTGCTTCGGCGGGCTTGTCAGACGTACGGCGTGGTAGCGGTTAGACTGCAATATGCTGTCTAATCCGTCTGGCTGCTCACCTTTCCAAAACGCGATGGCCGAAAATCTAGGATCAAGCCACCAGATAACACCAACCAGCACCGGTCGCTTATTAAGAATGCTTTGTATTCTGCTGACATGGTGAGTTGTGGTCTGGCTCGTAGTGTCGTAACACCCTGGATTTCTACTGGGTCTCTACGTCTAGTTGATGCACGCCACTCCATTCGGGCTGGTAGTGACCATAATGCAGAACGGCACAGCGAGACGTGAACTCAACGCTAGTCTGCGTGGGAATCGCGAAATCCGTTGGTCACAACGTGCATCAGAGATAGAACATGCTGCCGCTGTGGGAAATTCCCGCAAGCTGTTTGATCTCACCCGAGTAGCCGGTAAGAAGACATTGGATGTGAGCGAGACGATCCATGAAGCTGACGGTTTGTCTATCCACAGTCTGCAGCGAAGTCCTGTACGCTGGGCGGAGCACTTTGAAGCACAGTTTAGCGGGCGCCTAGCGTCAGCCCCTCACGTAGTTGTGGTTTGTTTCAATACATCAGCTAAGGCGGAGATCGACAAGGAAATACAAACCCTAGGATGTCAAATGGCCGGGCTCCGATGGCCTTTCTCCAGCCCTACTTATAGATGGTAGAATGAAGCGTGTCAGAGAACTTCAGGCTTTGTTCTCCAGGGTCTGAGTCTGAGAAAGTTCCCTCCTTGTGGAACGGACTCGATCGTTGTCCCCATCTTCAAGAAGCGTTCGTGCAGTGACTGCTCCAACCATAGGGGTATAAGGTTATTCCCGATAGCGTCTGTCATTCTTCGGAGGTTGTACAACACGTGATGAGCAAACCCGCGAAGAGCAGCCTTGGGTTTGTACCGGTTGTCGATGTATCGATCAAATCTTCACCCTCTGACAGCTATGAGAAGACCGTTACGCTTTCCAAAGGCTAACGATCTTCGTACTTACAGACATTCGCGCGGCCCTCGACTCCGTCGATAGGTGTGCACTGTGGTGTTGTTTATTAGGGAATGCTGTGCCTGAGAGGTATGCGTCGGCCCTCACAGCGTTGTATCATCGGGTTAGGACTAATGACCAGCCTTTCGCCATCCTTTGCTGTCTCTAATGGAGTATGACAAGACTGCCCCATGTCTCCATTTCCTTTCAACTTTGCTATAGCGGATGTTCTATAGAACGCTTTGCCTGGTCTTCCAAACGGTGGAATTGGACTCCTTTCAGAGAACAGTTTTTGACTTTGTACGTCTATGATATCGCCTTACTGAGCGACAATGCGCTGGCCATTCAGAATGCATTGGATCGCTTCGCAATTGAGGTGTTTCGATATGGTATGTGCTTGGAGTTTTCAAAATGCAAGGTACTTGTTCAAGACTGACAGAAGTCTGTTCCTTCACTTAGTGGTGATCACTTAGAGGTAGTCAATAGATTTAGGTTACTCGGGAGTTTGATCGCGGCTGGCGGTGGTGTCGGGGAGATCACATCACGAATTACGAGAGCCAGAACAGCTTTCGCGAATCCGTGGCGCTGCCATGACATCCGGCATTTCCTCAGGGAATGGTGTATAATGCCACATTTCGTAGTGTTCTTTACTGTTGCGAGATATGGCTCTTCCGCCTTGAGGATGCTCCGTGGCTTTCTGTATTCGACCACCGATGTCTCCGAAGCGCTGATCGTGTCTGGTGGGAACATCGAGTGATCAATGACGAGGTCCGGCGTCGTGTTTTCGGTACTAATAACCGCCCTCTGGCCTCACGATGAGACTGCACCTTGACACGGTGTGATGGCTTGCTTGCTTCCATGACCCAAAAGGCTATACAGGATGGCTTCCCTAAACCGGACATACAATCATGCCTGAAAGGTCAATGGGTAGAGGCCAAACAAAGTTCACTCTCCTGGTCCTCCAAGTTGGGGGTGAATCTGAGCTAGTAACTCAGTCGGTAAAATCAGTGGAAAAATAATTGATCCAAACAAGTGGGCTTCTGCTCAACCATCCCATTGCCTTGCGGACAGGTTCTTGTTAGAATTAAAGGCTTTGGACGAGGACCCTAATCATTCTCCTGCTTTGCGGCCGGACAACCTAGAAGTACCTGCCCAACGTCTCTCATGAACTGCACGAAGACAAAGATATCCATACTGTATCGGTCTTAGCGCACGATAACCAGGACCGCACTGCCCATTGCATCAAGCAGGGTGGGTAGCGATAAGTGGGCTACTGCTCAGAGTTCCCTCTTTTATTCAACCTGTCTTCTGTCCCCAGCCACCCCTCTATCCACCCATCATGCTCCCACTGATAACAATCGATACTCGCAACGGTTCATTGTCAAAGTGACGCGGATAATCCTCTGTCTTGTAACTCACATTTCTCAACCCTCGTCAGCCTCTGAATCTCGGCTCCTTCAACATGAGTACACTCATGCAGGCCGGTCAGCAGGCGTGCCTGGCGCTCACAATAGATTCTCTGAAGATTGTCTGTTGCGTAAGTAAAAAGGTGTATCTAGGATTCGAGCAGTCTGATTCAACTAACTGCTCCTGGTATCTCATCGAGGTATTTCCTGCGCATTTCTGGAGACGAAGTAGCTCGAGTTGCTGGTCAACGAGATATGGGACTAGTCTAAACGAGCAAGGCTGAGGCTACCCTTTTAGACTGAATACCAGTTAATAGCCGTTTATATGCAGTTAGACTCCAGGGGTCAGTTGGCGTTCGAAAGGATAGCTGTGTTAAGCGCGATTTGATTTGATCTCATCATACGCTCCATTAAACTACAGCTCTGATATGCAGAAGGATGAGTTCTATGATGAACTCACCACTCTCGTTCGTAGGAGCAATGGATGTAACACTATTGTGCTAGTTGATGGTCTTATTGCACAAGTTGGTAAACTTACGTCAGAAGCTTGTTTAGGTGGACGTTGTGCTTTACCCGCTCAGCGCACAGATGACGGGGATAGGCTTCTCCAGTTTAGCGCAGACAATCGGTTACTTTCATCTAGTACGAATTTCCGACACAGCTCGCGTCGCACGGCGACTTGACGCTCTAACTCTACAGGTAGTTCGAGTCAGATTGATTATATCGCAGTAAGCTACCGGTGGCGCAGTTCTGTCCAGAACTGTAGATCCTACTGGTCCACGTACGTAGAGTCGGACCATGCATTAGTTTTATTGCGATTATCTCTCCAGTCCCACGGTCATCGACGCAAACTGCAAACCCAATTAACCGTGCAAAGTTTATCTGATCCAGAAGTTCGCATCCGTTATGAACAGAAACTATCAAATAAGCTAAGATCTACAACGAACAGAAATGTAGACGAGCATTTGGCCCATAAACGTGTGGCAGAAGGTTTCACTTGCGGTCCTAGATCCGATGTCCATCAAATACACTGGGATTCTCAAGAGTCAGTCAGTATAATAAAGCAAAAACTGCAGCACTCGAACAGTAAGGAGATGAATAAGATACGTAGAAATCTACAACAGCATGTTAGCAAAGGCTTCAAAAAAGACCGTGAAAAATGGTGGGTCAGGATAGTCGAAGAAATGGCAGTAGTAACTGCTTCAGGTAACAAAGACTGTTCCAACTTATTCGCTACACCGGTGAACGGCGAACCCCAGTCAGCGAAACGACAAGCAATAGAAATGGAGATCCGATTCCGGGCAGACAGCAAAGGCTTGACGGTCGAGTCGAATACTTCATGGAACAGTTTAGCTGGCCGCGCGCTGATGTAGTTACTCCAACGTCAACAACTGCGGCTCCTTGGGGGGAGTATCATTTGAACCTCCATCAGAAGTAGAAGTAGAGTCATGCATTCGATTACTAAAGCGAGGGAAAGGGGCCGGTCCTGCCGAACTCTCTACAGTTCTTTTCAGAATGGGTGGTATTGCATCGATAAAATCACTCACCACCTTGCTCCGTATTATGGAATGAGTCGTTGATTTTAACCATCTTCAAGAAGGGAATACGTGATGACTGCAGTAATAGTCGTGGGATTAGCCTAATTCCGATAGTCACCAAGGTATTAGCCTCGACTGTGTTGCGCCGTCTTACACCGGCTCGCGAGCAACAGGCCGGATTCCGCCTAGGTCGAGGATGTATCGACCAGATTTTTAAGGCGCATCACACATAACAATCGGCCGACAATAATGGCTTTCCTCGACTTGAAAGGCTCATTCCATTCAGTTGATCGAATAGCATTATTCAGTACTCTTCACCGGAAAGGCATGTCACGAAAGTTCGTGAATCTACTAAGATCATTGTACTCTCATACTTCTGGCCGCGTAAAGGCTTACGGTGAACTATCCAGTCCGTTCGAAAAGACCAGCGGTGTTCGACAAGGATGTCCCATTTCTCTATTCCTGTTTAACTTCGTCATGGACGAAATAATGGTGACTCCTCGCGAAACCTTCAGGATGTGAGCGTCGATCTGGCAAATAGTGAAAGGCTATGTGATCTAGATTACGCCGACGATCTTATCTGCTTATTCGGAAGCACCGAACATGCGTAACGTGCACTAGATAAACTCACGGGAGCTTTAGCTCCATTCGGCATGCGTTTTGCACCTTCAAAATACAGGATGTTGTTGCAGGACTGGGTTTGTTTGACACCAAGCATTTCATTGTTTGAAGAGAATAGACCAGAGAGACAAATTCTGGTATCTGGGCAGCTGTATTTCACCCGGACGTGGGATATCGGATGGGGTATCTTTGCGTTTACAGTGGGCTCGTTTGGCTTTTGCCAACGTGAATCATCTGTGGTGTCGACATGACATCCGTTCATCTGTCAAGGGTCGAGTGTACTCTGCAGCAGTGAAGCCCGTTCTTCTGTATGGTTCGGAGATATGGCCACTGCGGGTGGAGGATAAACGAAGGTTGTCGGTATCTGAACACCGTCGTCTTCTGAGCATTGCTCAAATGTGGTGGGAACACAACGCTGAGTTTAAGCCCAGAGTATTGAGCACGAACTAGGTGATTAGATATAACACTAAAGGTCATCAAGCTAAGATGGTTGGGACATGTGTTACGTATTTTCCCTGACAGGATTCCTCGGTGCGCAATGTTCATTGAAGGGAGCAATGGTTGGGAAGAAAGGTATGAGAAGTCTAACCAGTGAACTTGGCCATGTAGGGCGTGTTAAGCTTCTCGAATGGGGTCTAAGGGATCCCCCAACTCAGTGGTTAGGTACGTATGCATAAACTTTCTTTACTGACTTCATATTAATATTTGTAGTTCTCTTGTTGCTTCTTTCATATTCCTGTTCTTCCTCAGTATTTCCGGCTGAGATTTCTGGTGCGGAGTAGCGAGCAAAGCCACCGCGCCCAGTGCACGACTGATGGTTTTCTGTACTGAACTGAACTGAACTTGGTGGTGGACGGTAATCCACTGCCATCCAGATCGTTACCACACGTGCCCTGTTGGGATTTCATGTTGTGCTCCACTCCTAGTCTCAGGATCCGGTTGCAGGTTATCCCTATTAATGCGGTGGGCCTTTGTGACTATGGGGTGTACCCCTTACATTGCACTCATTCCGAGGCACCTAGTCAAAAAAAATTAAAGCTTCGTACATCCTCCACCCACTGTGACCATGTTTCTGTACCACACAGAATAGCCGACCTGACTGCTGCAGGGTACACTCAATATTTGATAAATAACCGGACATCATGTCGACGCTACAGATGACTTAGATTGGCAAATACCAAATGCGCATTCTGTATACGTGTAACATCAGTTAGTGATTACCTTCTTAGTTAATGCAAAAGACTTCAGAACTCCGATTCCATATATAACTCTTTACTCGACTTTTGAGAAGTGTAAATGGGCTGAATTACAAAAAAAATAGTGACGTCACTGCAACGTATAAGATCACAGGATGTGGAGTGAATTAACATGACGTTCACATCACCGAGGAAAAGCATTCAGCTTCAGTATGTAGGAAAGAAAAATAACTGGCTCAGGTTTCCCTATTGCGCAGATTAAACTATTGAGTGATTCTGAATCTGTCAGGTGCAGGAACGTTGCTTGTGAATGGCGGTATGCGTGCGCCTCTGGCATCGTATTCCATCGCATCCATGAGATGTAGGTTTGTTTGTGATTTATCGAGAGAACTTCCGATATCCGAGTCAGTTCCGGTTTCGACCCGTGGGAGCTAATCGTCGTACAGAAACATTTTCTTCCTTGCCACTAAATAGTTTAATGAGGACGTACCGGGGCTTACAACTAACAAGCTCGACTTCTGCAACTAGCGGATCGAACTTAGAGGGTCGGTCCATTCAATTGAGCAGTTCGGGGCCTGGAATCATGAACCATGTTGGCGACGACCTTTGGAGGTCAAGTGGCTTAAAGCTTTTGATTACCATATCGGAGGTCCGAGGTTCGAATCCCCGTCATCACCGGTTATTTTCGTGGTGGATAGTAATCCAGTCATCCGGATCGTTACCACATCTGACCTGTTGGGACCTTCTGTGGGTATTTCTTTCCAAGTCTCTGAATCTGGCTGCCGGTTATCTCTAAAAAAGCGTAGTGGGCCTTGGCGGCTATGGCATACATACCCCTTCCATTGCACTCGCGCGTAAACATGTAATAAAAAATGAAGTGCCGTTAGTTGATAGCCGGGAAAATTTAAATAGTCTCCTGCGGAATATGACTCATTGCCGTACCCAGCAGCGAACCGATGAAATGCCGGGTGTCTAGGATAACGGTCTCCGATGGCAAAACTGGTAGACCCCTGGGTTTTAGAGCTAGACAGATAGCTTTCCGAAGCGTGACGCCCAGGCTTTACACCTGTCCGTTTCCCTGGGCATTGTATGCACTGCGTGACTGATAGCCACACCCTTATATCGCAGGAACTCAAACAGTCCGGTCGACATGAAACTCGTCTCGACCAGAGTACATGTGTGCCGGCATGTCAAACGTGGTGAAAAGTTGGTAAAGGCAGTCGATGACAGTGAAATGGTGCATATCCACACAAGCAAACGCGAAGGAAAAAACGCGAGTACTCATCAACGATAATCAGAATGTATCGATTACGAGTTGTTGAAGCAGGGGGCCTTATAAATCAATCCTTAGTCTTCCGAATGGTTTCGTTGCTTCGATAAGACGACCGGTAGACGGGTTGTAGAGTCGCGACTTTATTTCCACACAAGCGCTGCACCGTGAAATCGTGTTTAATGTCTTCAATTGGATAGAGCGGGTTACTACACACAAAGTGGGTCGTCCGAAAAATTCTAGGGTGACATATCGAATTGAGCGGTTCCCCTAACCCGGTCGCATCAAAAGAGTAGCACATAGTTCGAGAGAGCTTATCTTCCACTGCATTGTTTTTTCCATGCCTGTAAATCGTCAACAATAAGCAGGTGGTTTGAGTCTCTATCGTCTTATTTTGTCATTTGTGATTTTGAATGTTTGCCTTCCTTCGTACATGTAGGCCACGGACCATTGGTCAGTGATGAGCTTGAGGCGTTTCCTTGGGAGATAATGTCGCCACTTACGAGGGGCCATTGCACATACTTCTTTACCTATAGCAGAGTAATACTTTCCGCTGGCTGTTAGGATACGACAGTAATTATATATATGTATATATATATAATCAAAAAAGTAAGAAAAGGGTAGTAAAGCACAAAAAGAAAAAAATGACAAGTTGAGATGCTGTGGTTTTTTTCTTTTTCGCCGTACACTTTTTCGTCACTTTATTTGTCCGAGTAACATTTATTGTGATTATCGGGGACAAAAGCTCAGTAGACAGACAGTACAACATTCGTGCCACTGAATTATGTCTTGAGCCTTTTTTATTACATGCGTGTACGTGTAGTGGAAGGGGTATATACCCCATAGCCGCGAAGGCCCATTGCACTGTTAGGTACAATCAGAAGTCAGATCCAAAGACTTGGAGTGGATTCCCACGGAAAGTTGCAATAAGTCAAGTGTGGCTACGATCCGGATGACTTGATCACTGTCTAACACGAAAGTAACCGGTGATGACGGGGATTCGAATCTCGGACCTCGGATGTGGTAAACAACTGCTCCAAACCATCACAATGGGACTACACCTTGGTGTGGTGTGTTGGCTTGCGTGCCCCCATGACCCAAAGAGCTATGCAGGATGGCTTCCTCAAGCCAGAGATGCAATCATGTCTCACAGGTCAATGGGTAGGGGCCAGACAAAGTCCATTTTCAGAACCAGTTTATGGGTGACATCTGGTTCTAACCACTGTGCCCCAGGAGAGGACGCTAGCGGATAAACACGGAAAGTTTTCCGGTCTAAAAACCTCCACTAGATGGATGTAGGAATGGAGTACCTGGGGTTTCTTTCATTGGGCAGCTATCGCCCACCTAAGCTGGCCATCCCCCGGCCCAAAGGATGCTGCCCCGTCCACGTTCCGCTTGCTCCATTGTGTGCATGGGGCTAGGGAACGAATCCGAAAAGCGGATCGATAGCAAAACACCAACGAAGACAAAACAGGTATGGAAAGCTTAACTAGTGGACTTGACCATGAAGGGCGTGTTAGACTTCCTGGGTGGGGCTCAAGAGACCCTCCTACTCAATGGTTAGATACGTTGGGGAATATGGCTAGATGCCGCGATCAGTGGCACTCTTGTATCCACAAGCTTTCTTCATCGACTTGGTTCCATTGATGTAGTTCCCCTCTTACTCCTTCCATACTCTTTTCTCCTGCATTATTTCCTTTTAAGGTTGCCGCTAGAAGATAGCAACCAGAGCCACCGCACCCAGTGCATGGTTAATGGTTGTCCGAACTGAACTGAACTAAACTAAACCACTGTACCACCACCGGTTATCGTGTAATATTTTTAACTAGCGACAATTCTCATCCCTTGGGCTCCAACCACAGAGACGGGAAGCATTAACCAAAGTAAATGGTAATGCTAACTTCTTCATACTCTTGCGCCAAGTCACGGCTTGATTGCCGTGTCGTCCCTTCCAGCTTTGCCAAACATTTGCAAAAAGAACACAGAGAGGAAGACTGTGGACGACCATTCAGAGAACGTGTCCGAGCCTGCGGAGATGGTGTAGAGCGACCACTTCATTAAGGAAGTGGCTATCCGCGCCCAACTCGACTGCGTAGTTTGTCATTGCTCACCTAATGTTTCCACCAAATATGAGCAGTGCTGCGGAGACATCGGTGGTCATAAACGAAAAGCCGCTGAGCACCCTGAACGCGAGGTTGCCAGGTCTCGCAACCGTAGTGTAAGACACTACGAACCGCGGTGACGTGCACCCGTTTTTTAAGAGAAAGCCATATGTCACGGCGACGCCACGGGTGTAGCAGGTTTGCGAAAGCTGCTCTAACTCTCACTGTTCGTGAACTGATCTCCCCAACACCATTCCAAATGTAATCAAGCTTCCTAGGTACTTATAGTTGTCAACTAACCCAATATGATCGCCTCAAGGAAGAAGCGAGTGGCCCTGGGGACGCCACTTGTACCAAACTCCCAAGACTCTTCATGATATGTCCCCTCACACACCGCTCATGCTACGGCGTCCCCGGTAAGCGACGGGCCTTGTGTTCTTCCCGCGGCCGGGATTGACAAGTATGCTACCTGGGGGCCTCAAGACGCGAAATAACATTCAAATCGCCTGCTGGAATGTGAGAACACTCTTGGACATCGGAAGCCAAACCATTACTGCACGAACGCTACATGACTACCGCATCGAAATCGCAGGTCACTCCGAAGTTTGGCTGCCGAATTCTGACAGCCGGTGTATAAAGGTTCTCGGAGCAGACGACAGTTACCACCTCTATCATAGTAGACCCACGGACAGCTCTGATCTCCATGGCATCGCGATAGCTGTCAACAACAAGGCCAAAAAAACACTGCTTTCATGGAACCCCATATCCCCTCGGATCGCCTTAGCTTGTTTTTACGCCTCACGCTTGAACGTATCGGTTGTTGCGATCTATGCCCCGACTGTTGCAGCCGAAGAAGCGGCAAAGGACAAGTTCTACGATAGGCTACAAGGGGTAATAAACAGCCTCCCCAAACGCGACATTTTCTTGGTTACGGGAGACTGGAACGCCCGTACTGGTCCCTCCACTCAAGCAACTAGACACATTTTGGGGGAATATGGTCTCAGATAGCAGTGCAGCAGTGGGGAACGCCTTGTCAGCTTTGCAGACTTTAACGGCCTAACCGTCATTGATACCCGCTTCCAACATCCCAAAAAGCACTTGCTAACGTGGTACTCCAACGACGGCCACACAGCGCGTCAGATCGACTACATCCTCGTGCGATCACGCTGGCCATCTTAGATTGAAGATTGTCGGTCCTACCAAGGCGCGGAGACGGGCAACAAAAAATTCACCGACCACACCCTCGTCCTTGCACGCTTCAGGATTCACCTAACCAATCGCAAAAACTGTGCTCCGAAGCGGATTAACACAGCAGCGTTGAGATCACCAAGAAAGCGTCAAACGATCTCGGACGCTATTGCCTCCCACCTAGCCACCACGTTCATAGGTGGGGAGGAAGTACACGTGGGAGATCAGTGGACTTCACTTAAGGCGTCGATCCAACAATCCGCTTTAGACGAACTGGGATTTACGTGACGACCAAAGAAAAACTGGATCTCAGGGGTGACTCTCCAGTTAATCGAAAAGGCCAGAGATGCCCGCCTAAATGGTCATCTAGACTTCCGTGGTATCCGAAGAAAAGCCACCCGCTCGGTTAGAAGCGACCGCAACAATTACTGGACCGAAATCACGGGAACCATGGAAACTGCGGCCAACTGCGGGGACTTGTCAAAGCTCTTCCGTCTGATCCACACTGCACCCGGTAAGCAACAGTCGACAGAACCCCTCCTTCGCGATGCTGCCGAGCTGTTCATTTCTGAACAGGCCAAAAAGATGCTGAGATGGACCGAACACTTCGAATGTCTATTGAACCGTCCCGCAGCGAGCTCTGCTTACCAAATCCCAGCAATCCAGAGCGAGAGATATGGCGGTAATAACAACCCACCGAGCCGAGATGATATCACCGATGTAATACTCAAGCTGAAGAACCGGAAGTCCGCTGGAGAAGATGGCATCGCACCGGAGATATATGAGTCATGTCTATCGACACCACTCGAGCCACTGCACACCCTGTTTTGTTCAATCTTGGAGGAAAAAACAATTCCCAGCGGACTGGGGGACCTCAGTTCTACTTCCTATTCCAAAGAAAGGCGACAGGACCGTGTGCGGAAACTACCGTGGCGTGAGTTTGATCGACGTGGCCGTCAAAACATTCTCCGTGCTTTTGTTGAACCGCTTCTCGGCGATGCGGGACGCGAACACGCACCAATCAAGGAGGCTTCCGCTGTGGCAGAGGGTGCGCGGACCACATATTCATCCTCCCTGTAGTATTGGAACATCGGTACAAGTTTCAGCCACCGACTGCAGCTTGTTTTATTGATTTTCGGGCTACCTTTGATTCAGTTGACAAAGAATCGTTATGGACTACACTATAAGCAGATGGAATACCCCAAAAGTTTCTTAGTCTCATGAGGTCGTACTACACAAATCCCCTCGCGAGAATACGCATCTACGGAGAGGAGTCCAGTGACTTCTTCCTCCCTCCCCTGTCGCCAATGCTGTTCAGCTACACCATCGACTGGATAATGCGTCAGGCGCTTACCGATTATACTGATATTCAGCTGGGCAACGATGTTTTCTTCGCCGATCTGGAATTCGCAGATGACATCGTCGTCCTTGGATATAGCGCAACTGCATTACAGACGGTTCTAAGTCGCGTAGAATCTTTCGCAAAATCCATCGGACTAGAAATCAATACGTCGAAGACCAAGATCCTTTCAACATGCACTGGACAGTCCACTCTCCCGATGTACTTGAACGGCGAACAAATTGAACACGTCCCGGCGTTCAAACATCTGGGCTCTACGATTCTCCCAAACGGCCAAGCCAAAGATGAAATCAAGTTGTTTATCGACAATCCCAAGTCTGCGTTTCTTCAGGTTCGCAATGTACTCTGGGCGCGAAACGAAATCAGCCTTCGGACCAAAATCCGCGTCTTCCAGGTCGCTATCCTACCTAATACTGACTTACGGCTGCGAGACGTGACCACTACGTGTGGAGGACATCAGGAAGCTGAAATTGTTTGCCCATTGGTGTTTGCGACGGATACTGAAAGTGCTATGGCACGTAAAGCTTTCAAACGAGACAATAAGACAACGGTACTTTGACATCGAAAAGCTGTCAGTGTTCCTTAAACGCCGACAATTGCAGTGGTTTGGACATGTCTTACGACGACTGAACCCAGAGATCTCAAGACAGTGCCTCGCTTCTATTCCATGTCCAGGATGGCGCTGTTGCCTCGAAGGACAGCTGAAAACACGAGTCAGTATCATCAAATCGGACGTTGAGGGATTAAGACTCCAGGCTGTTTACGATGTTCGCAACTAGAAGCAGAACTGGATTTCTCTGAGTTCAGGCCTCGCATCCGATCGCCGTTCATGGGCTGGTACCATTCGGGACATGCATGAAGCCGGCTCATCCTCTCGTAGGAGCTAGCCGCATCAAAGTAAAAGTAGGTAAGTAAGGAGGGTGTAGATGCAAGTTTTTGCCCTCAAAAAGACAACGAGGGTAAACCACAATTTTGGAGTAAACGTATAAGAACTGGATAGTTGGAATTTCGCTTCTAAAAGTATGACTCTCGGAGACGTTCATAAATATTTGGAGAGATAAACGTAATAAGCATACCAAGTTTTGTCGGCTTCTTCGGGTTGTACTCTTCTCAGAAACGCGTTGTGTTCTTCGGCATTGTCAGTACCAAATTTATCCGGGCCCAGTAAGCGGCCCATAGTAAATTGAAGCGTAAGTGATTACCCTCGAGGTAAATGTAGAAACTTTCGGAACTTCAATTCAGAATGCAATGCTTTACTCTACTAGTAATGAGCGTACGCGGGTTGAAACGCAAGTAAGAACAGCAACGTAATGACGTATAAAATCAAACCACAGAATGATATTGGATTAACAATGTAGAGTCTTGATCGCCTCAGTGTGCGATCGATCTTGGACGGACAAACGGGTGACAAATGGACGCCACAGGTAACTTATTGTTAATGGCTATACGTGCCTTGCGTATTCGCGACAACGTTCATTCGGTAACTTACTGTTGCTATGATGGTACAAAATGCGTCCCACATATCGCTGAACTGTTCAGAATATATCAGTTCGGTTTAGCTTTATTCAATTGGTAACCTCGCGCTCGTGTGCTCTGGTTTATTTTCCTAACTCAACTTTTCATGTCTCGAGAAATAATCCGAGGGTGGTCGAGTGGTTTAGAGCGTTTGCTTAATATCTCAGAGGTCCGAGGTTTGAATTCCCGCCATCGCCGGTTTCTTTCGTGGCAGACAGTAATCCACTGTCGTCCGGGTCATTACCACACCGGACCTATTAGGACCTTGTGTGGTTCTTCGCCACTCAGTCTCAGGATCTGGTTGCCGGGTAAGCCCATTGGTGTGGTAGGCCTTCGTGGCTATGGGGCAAATGCCCCCTTCACTGCATCCATGCGCAAGCATGTAATAAAAGCAAAATCCAAACCTAAAGAGCAAACAAAAGTTAGAAAACCTTGCAAACTATCCGGATCTCCACTCACATTAAACGTCCGAATACCGTATGGTAAAAACCGACTGTCTATGTAATCATTTTAATTACGAAGTTTGATCGAATGTTCAAATTAGAGTAATACTGATGAACACCACTCTTCGTGATAAACTCGGTCTCGGTTTTTCCTCATGCAGGGATTGAGAGCTATGAATTTCTCTGAGCTCCTTCAGTAATAGAACTGTGTGATAGACTAAATCAGAGCCTGCTTTTAGATCAGCTCGGTTTCAGCTTACTTACCCAATAATTTCGCACTTCTGTGCTCTGGTTTCGGCTGCAACCTTTCGGCATTATCCAGTAAGGGGCGAAAAAAATAGAAGCATAGTGATAAACATCCAAAAAGACGAAGTACCAAGGGGAAATCAAGACGACAGGGAAAAAGTTCGAATGCAACTACGCCCCTGGTCGTGACACCTAGCTATATCACTTAATGTCTCCAACCATTTGGTAGGCGGATCACGTGGACCCCAATATGGAAGTCTAACACGTCCTACTCTGCCAAGTCAACTGGTCAAAATTTCCATACTTGTTGCCATGTCATAGAATGAGCAACTCGACCTAACTTCCAATCACTACCTTCACCGGAGAACAGCTTGTGCCGAGCAAGTCTCTCGGTGGGCATGCGTAACGCACTTGATGCAGAGACTGAACTCTGGTTCCCAACACCTGAGGCCGAACCTCAACATCGCTGATGCGGTGTTCCCACCATACTCGGGCAATGCTACGGAGACATCGGTGCTCGAACACTGACAGTCTTCGCCTATCTTCTAACCTCAACGGCCATGTTTCTGAACCATATAAAAGAGCGGACCTAACCACCGCATTGTACACTCTACCCTTAACAGACTATCGGATGTCACGCCGACGCCACCGATAACGGAGGTTAGCAAAAGCCAAACGAGCCTTCATCCGAAATCTGTCCACCTGGTGAGATGTAGCTGGTTGCCGGCCATATCTAATGGTGTAGTGTGACTTTCAGGGTAAGAGGTGTATCCTTTCCACTACACCCGTACACAAGCGTGTAATAAAAGATTAAGACTACAGTGGGTCAGGCGTGGTAACGAGTCGGTAGACAGTGGATTGCCGTCCATCACTCCAATTTGAAACAGATTATGACTCAGAGTGGGGGCTGTTATTGTTTTGCGCTCCCTTGTTCGTATGTTTCCGGACCATCTCACTCATACATTTCGTATTTTTGTGCACTCAGCCTCATCATTGTAGCTCTGATTTGATGCTATACAAGAATTTTTAGCAACTGATCTCACTTTTAGAGCGGTTAGCATGTTTAACGACCGTTGTGATGTCTAAACTGGTGAGCAGAAGACTTCAACGATCTCATGTGTCCTGCCCTGAATGGGATACACAATCGACCACGGGGAATTCTTCCGATTTCTCTTGGTACTCGGCGGGTACATCCATCAACCAACGTGGCACACTGATCGACAATCGAGTCAAAGTAGTAGTCTCAGTGGAGCAGACTTTATACGATGTGGTGGAACTGCTGGAACAACGCCTGGGGCTCTGCTTATCTGACTGTCAGTTTTATCTGCAAGATCGAATCAAACTTCGTGGTGAGTCCCCACTAGTGGAACATTGCGTCGAGATCTCTGGTCTCGTTCAATTACTTTTGGAAATCAAAACCGCCCACGGGGGATATCCGATACGTTTGAATGTGGTTGATATTCAAATTCCGGAACACTTGGATCAAAATCAGTCCGGATATTCATCTTCCAAGTCGAATTTACAGAGTCTAAGTTTTTCGGGTGCATCGACGGCAAGTACATTTCAGACTTCGTATGCCATCACATCTCGTTCGGATGAAACGCGTGTGACCAATTCCGAGACGGGATCACAAGGGACAAATGCCAGCCCTGAACCACCGTGTATTTCCCCCCTGTTAGTTGCCGTGGCAACAGCGGCAGCTGCAGATATTGCAGCTGGTGGCACGGGTCTTCCGGACGATGATCCCTCACAGAGGAAAACGAAAAGTGATGCGGACCACACAGGTTCCGACGCAGACCACGCTACTTCTGATGATCTGAATTCTTCCTACTCAACTTCTGTACATAGTATTGGAACGGTTTTTCCTGTACTTCCGGCAACCTATGACTTCGATAGTATTACTCGGTGGGTATCGGACAACCATTATCGACGTCTGATGGAAATGAACAATATTCCTCGTGATCCGGCCAAATGGAATTCCACTCAAGTTATCATGTGGATCAACTGGGCATGCAAACAATTTCGCATCGAGGGGGTAAAGGGTGATAAACTGTTTGATATGCCCGGGTCACGGATGCTTGGTCTCAATGCAAGCGATTGGAGACGGTTGATTCCAAACGCAACAGTCAATTTCCTGACTCATTTGGAGCTGCTCAAGCGATGTCGTGAAATATGTGTCCCATACCAACCTCAGCCTCCGCCTGCCTACACAGTTACGCAACAATCGCAGCGCTTGTACCGCCAAATGAGCCGGTCTCGTCTGCGCAATTCTCGTCACGCGGGCGATTCCACATCTGCAATAAGTCGGGCGTACGGTGGAAGTGGAGTTCTGTTCACGTCTGCCCATCCCTCAACACCGAACGCGGCTAGTGTGAGTAGCTTCCATTCCCGGTTTCTAGGCTCAAAATGTGGCCTTATGGATGGTGGAAACACATTCTTGCCAGTTGCAAGTGCGGTCGCTGTGCGCTCGGCCACTAGCTCATTCTGCTCCCTTAATTCCGGTTTGGCTGGATTTTTGTCCATCGTTCCTCCTTCTCTGCGCCCACCAGTTCAGTCTAATCAACTGGCTCATCTGACACAGGGTTCCAGCGCGATACCAGTCGTGACTGGTGCAGAAAACCCGTCAGTGGCTTCCTCTACCGCTGCTGCCGCCGCCGCTGCCGCGGCTGCTGCTGCTGCCGCTGCCGCCGCCGGTCAAGTGCAGTTGTGGCAATTCCTGCTAGAATTGTTAACTGACTGGCGACATCGTGAAGCAATACACTGGATCAGTGATGATGGGGAATTCAAGTTGAGCAATCCGGAACAGGTAGCTGCTATGTGGGGTCTGCGCAAGAACAAACCGGCCATGAACTATGAAAAACTTTCCAGAGCTCTGCGGTACTACTATGATGGTGATATGATTTCAAAAGTTCATGGAAAGCGTTTTGTTTACAAGTTTATTTGTGACTTGAAGACATTGCTGGGCTTTTCTGCTGGTGAACTGTATCTGTTGGTTAAAAACTGTGCAGAAAAGCACATCATCCGAAATCGAAAACGACGTGCAGTGTCTACTTACGTCGATAGTAACGTAGACAATAAAGCGGCTCTCTCCAGCCACGACCCAACTGCGTTTCACAAAGTTGATTGCCAGAATCCCCTCGGTTCAAGTGCACTTAATTTGGACGGCTTCAACAGCCCCCCTCTCCGACAGCCTTTTGCTATGTACCCGTCAAATCACACGGATCCAAGCTACCCGTTTTCTGGGTTTGAGGTGGGCTCCGGTCTAGAAAGCCTGTATGGTGGATCGCTCTCTCCGCCTGACTACGTAACAGCACATGGTGTAAGCGACTCTAAATCGCAACGTCTTTCTCCGCAACTTGAGAGTCCCATTTCCGATTCTGCCGCAGTATCTTCATCGTCATCTTGCGGACGCAAACTCTTCGCCACCACCGAGGCACCGTCGGCAGCACTGCGATCATCTGCATCTGTTTCGTCCACAGACAGTGGACTGGATCCACACGTAAATTTACATGTGTGCACCAACAGTACAAATGACACTGGGCTAGATCCCAGTCATTCGTCCTCCTACTTGGATACACCAACTAGCCCATGGCGTCTGCGGCGACAGTGGTGGGTGCGCAACCCTATCTCATCTTCACCTCCATCGTCTCCAACCCCTTACGGTTTGCCGTCTGACCACCAAACAATCGCATCCGAGGACTCGTTGGACCGGTCATCATCCGCAACCCGTATCAATGGCACTGCAAAGCATGCACTGAATCGGAGCGCCAGCAATGACAGTTCCAGCCGTGTTTCAACGTCTCATTTCGCTTTGGACGAAGACTGGGTTGCGGCGGCCACTTTACATGATGAGTTGGCCCAAGACACCGCGAACCGCGTTCGATCATCCGGTCTGATGACTAGTCCAGTCCAGACGGTGGTTCGTGTGTCGTCTATTTCAACCTCACCCTTAACTCAGTCGGTGACTTCAACAGCCACTACTGCCAGTTTCGACGATGGAGAGATTGCGACCGCAGCGGCTTCATTACTTAGCCAAGCCGGAACCGGTGATCCATCTCTACTTTCGGCCCCCGGCTTGACACCTGATTATTCACATAAACTATGCAATGTTAATTACTGTCGAAGTATGGACGATGACGACGATGAGATTGTGAACGGAGTTGTCTCAGTAGCTGCGATGGCCGAGGAAGATGACTTGGACCCCACTCGTCCCATGTTGTCTTATGCCCATAGTTCCTCTATGTCACGATCCTCCAGTGTCAAATCTCTCCCTTCACTACGGCCGAAAGCAAAGCCCTTCCGGAGACAACCCTTAATAAATACTAATCATCAAGGTTTGGATATTGATGCATTCCTTGCTCATTGAAATCGCAAATACTTTCACTTATGCGTTTGTCCAGATGGGTTTGATGCAATTGCCCGGGCACATCCCTACTGCTGTACAGTCCTATTCTTAGTGTTTTCCCCCGCCTACTTGTTACGTATGACAGATTTCTGTTGATGGTTGTATAAAAAACGCGGACTCTATTGTGACCCTGTACATTTATTCCTGCCTCTCCTAAATCACCAAACCACTAAATTCTTTTCGATAGCACCAACCAAGTCCCTTTCTCAGGTTGTTCAAATCCCTTTTTTATTTTCAACTATCTGTACAGATCACACACTGTCTTTATTATCTTCATCTTCATTTATGAAACCAGATGTTTTGTTTTTTGTCGTTCAGTCTGCCCCTCGTTGTCCTCATCCTCCATATGGTCTCCATTCATTGACCTTACATCCTTCGCCATTCATTCGTTCTCATCTATCATGGCCCAATCCTTTTTTTGCACGCCACTCCAGATCTAAAATGCACCTCTCGGCTTCAGTCGACCTTTCTGGCGTATCAAGTTTGTGACGCGCATCTGTGTAAGTTGAGTAGCTTTTTCCAGGGAGTTGTACAGTTATAAATGATGATCCGGTTAAATTTCCCCTCCGTCTCGCAATTGAATGCGCGCGCATGTTTGTATGCAGTAAAACACTAGCACTCATTCCAACCCTGCCACAACTAGGATGAATAAATTTCCGGTGCGCACGGTGCAACCATACCGCCTTCTCCGTTTTTATGCCGTGCTTTTCATCCATTTGTCTATCGGGGCGCGCATACTCACCCATCATCGTCTTCTCGCAACCCACTCTGCTCTTGCCTTGGTCCGCACTCTTCATACCATACCTCTCTGTGTTGCTTATGCAACCAACTTCGATTAGGATGGACAGTTGTAATGAAAATATCCTTCTAGTGAATTTTGTCGGCTACTTCTGAATAACAATCTATTTTGCTTCCCTTTCCGGTGGCGCTCTCATCAAACTCTCCGCATCGAATCCATCTGTCCGTCTGCTTACACAGGCACACTGTTCCATTCACTGTCCTCTTTCTTGATGCAGCAATGCCACTACAATTTTCACCCACACCTTCATTATCGAGTTTCATACTTCTTTTGTAAATTTTTTAGGATCCGTATTGGACCCTTTTTCATGCTTGCTCTAGAAATGCTTATTCTTGCTCAATCATTTAGGAATTGGTTCGGATCACCGTCT
>STRG.1931.1
GTCTATGCGAGTGTCTGCGGTACGGTGGTTCCCTGTTGGGTGACTTCCTTTATTGAAGTTCTTGGAGTGGCCCGCGGTTTCGCTACTCGAGCCCTGTGGATCTCGAACCTTGCATATTTTCTTCCACTCCTAAAGGGAAATTGATGGACAGGAGCAGGCGTACCAGACTCATGATGACGAGGGTGTGTTAGCTGTTGCATATTTATCTGCTCCAGTGGTTCCCTGCTCAGCTCACAGGACAGGCAATGGCCGCGGCCAGTCAAGCGTCCAGAGTTCCTTCGGCGGTATGCATACAAGTTAGACACCAACCACTGGGCAGTGTATTTCGTCGAATCCGCGCTAAAACCCGGGATCAAAAGTCCCAAGATCCCGAGGTCTTTAACTCTGTTCATCGCCTCTAAAATTGATAAACCTTGGTCTTGTACGGCTTGCCTCCGCTCTTGGCAGGTGACTCTCACCATTGAAGGCTGTCATGCTATTCTACGGTACCCTGGAGATATATTTTAACTTCTCCAACTGACACCGCGGACGAATGTTCATCGACCCTTTATAGAACTAAAGTTCTTTCAATGGATTCATATGAGGAAATTGATGAATTGAATGATGAAACATTTGGCGCAGCTGAAGATGGGGACTGGGAACTGGAACATGAACGGTTTGCCCTCGCTCAGAATAACTCTGAGCACGCTGCTCCGGATGCAGATCAGTTACCAAAGTTCTGGGAAGCGTCTGAGGATGTTTCCCTTTTATGGCAACCTGATGCGTTAGATAGTTACAAAAGTTTTTTCGATGACGAAGGAAGAGAACGAGGTGTAAACGTCGAAGAGACGCTACAGAAACTTGTGTCTGAAGATGAAGCATTTGAGGATCCTGCCATACTGGATATATCGAAAAAAGTTCCTCATCACAAGCTCAGTGGTTCCGCCTTGGACAAACTACTTGGGGCACCTGCCTTCCCTGCTGCTCCGGTCAGTTTATTCAGTTCATCTGGTGATATTTGGAGTTCTGAAACTATTGCAAATCGGCCATCTATTCGATCTCAACAAAAAGCTCCAGTTCAGAACGCGTCCATCAATCTAATGGATCTAATACATCAAATAGCTCAAACAAAAGGTTCTTCCAAAGTAGTCGAAAGTGCAGTAAAAAGTCAAACTGCAGAAGTTTTGGCCTCTCATATTCCGTTGCCCGGGGTTTCGGAGCCGCACCATGTGACTCTGTCCCCATCTCTAACTATGCGCACCCCTTTCCCACCAAATAAAACTCGATTAGACTTTGATGCTCTCGCGAATGCTGCCTCACATCTTTCCCAATCGGACTTGAAAAGTGTTACTGGCTCTGGACACCAAGCAGCCACCCATACAAGTGCCGTCAATGTTCCATGGTTACAGCGAACAGAATTATCATCGCCTCACCTAACAAGCAGCTTACTGCAGAAACAGCGCTTGGATCCCACGCAGTTACTTTCGATGATTGGTACGGCGAATCCGAATTCCACTGCATCATCAACCGTAGGAAACTATGGTCAGAACAACATCCCGGTTTATCTCCGAGCCTCTGCATTGCATTTGTTACTGATGCAAACTCAAAAAGCGCGCATTTCCGGAAGACCTTTGACTAGCTTACCGGATCCGCGTTATTTCCAACTGATGCCGCCACCCGTTGTACCTGCCGTGGCACAGGTACCCGCACCACTACTGGGACCACAACCGTTCATGGGATCTGGGCAAGTCAATCGGGCTGCTACTGTGTTCCAGGGGTCGCCTAGTCCAAACGTCCCATTTCCATTTCCAATGCAACAATCTTCTAATCAGCGAGTTTTGCCACCTGATTCACTTCCACTGCGTCCCCTCCCTGACATTTTGTCAGTCCCAAGGGCTAATCATCAGCGTTTTTCTGCGGCCAGGGATGGCAGTGTCCTCGGGAATTTTCCGAATAATCAGGAGTCGGTTGATGAGGAGTTTGATCCAAATAAAGGCAGTTGGATGTCGGATTTCGAGTCAGTTGGTGTTTTATTGATGCATCTGCGACCACTCATGGTGTCGAATCCATACGTCCAGGACTATTACTTTGCTGTTTGCTGGCTCCGTCGTATGACACTCGCTCGGGCTAAACAAATCGCCAACGGACAGATTACATTGTCTTATCCTCCTCCCGTAATGCACATGCCAAGTCCAGTGACCCTGGATCACCTCAGTGACCCGACACATTATCAACACACAGCACAACACATCAGGTTTGTGATGCCAATGGCTGTGCTCCCTAGGTTAAATAAACGGTTGGAACTATCAGATTCCGGCTCTCCGACCACCGGCGATCCAAGTACGGGTGACAAAGCCGAGGAACTAAAAACAACCGCGGGCCCGGTGAAACTATCTACTGGAGAGAACACAGCTCTTGGGCGTCCCACTCGGTCGAACGTTTACCGACCCCGCGTGGTGATTGAGCTATCTCTGGCATCAGCTTTGTCGAGCGACGCGGCTGAAATCACTCCTCATCCAACCGAACCATTCGATTTGTCTCCACAGCTCTCCTCTGGAATTTTGAGAGCTTCGCGTTCGCGACTGTTGTTGCTTTCGCGCATTGAAAGAATGTACTCACTAGTGCTTAATATTGACGAAGTGGACATTTCGTTGAAACGCGTTGTGGTTCAAAATGATACGTACAATCAATTGAGTAAGCATCGTGCGGACCTAGTACAAAGTCTGTTACAGGAGTTTTGCTCCACCAGTGCGCAGTCGGCTCGTGATTCATCGGTGAACGCAGTCGATGTGTTTCACAATGTGTCCTTGCTAGCAGCATCCGTTGTGGAACTGTTTGCTGCTCGCAAGGGTATTCGATTGTTTGGAACCGTATTGCACTACTTGCCCCAGACTTCAATTCGGACACTTCTGCTCGTGTTTGTCAGCAACTTCGCCAAACTATACGCAATCAGTCACGGTCAGATTGATGAGTTCGCATCATTCTTGTACCCGACTCTGCGCGCAGCTGCTTATCAGATTGTGGACATTTCCGAGTTTATGACCTCGTGCTTCCCCGAAGTTCGTGATCCCCCTTATTCGTCGGACAAAACTGGTGAGGTTGTACGTTATCTAATTAATTCAAAGTTAGGATTGTCTTTGATCTTTTGTCTCTTGGACGTCTGCGCCCGTCTTTCCAAACCGGACAACCCTTCCAATTTTGTGCGGTTTGGTGTCTACTTCAGTGTTGTAGCCTCAGATCTGTCCGAGGCACAGCCATCGCTTGAGGCATTCCCGCATTTAGCTTCTATTTTACCAGTTTATATCAAACCTGAAGTTCATCCACCTCTAACTGCTGCAATTGTGAGTCGCTTCTGTCGTCTGATCGATCCATCGCTGGCTTCTCGGAGTGAGTCACACGATAAACATGCTTCGGTCTCTGGATCAAGTGGACCTGGTAAAACACAGCACCAAACAGCTGTCTCGAATGATGAAGTGGTAGGCTTGACAAAGTCGGATTTCGGAATATCGTTAACTAAATCATCAAACGAATCGGGTTCCAACAAACGAACGACGATGGTGATCACTTAGTAGTTGGTTGATTACAATGTCAAGGTCCACAGAAAAGCACACCATGTCAAACAAACGCACCTCGCATCCTCGTTCTGAACCTGCTCACTTCCCCGTGTAATCTTGATCACCGATTTATCTCGTTCATTGTGGAAATCTGCCCCACCCATGCTCCGTGATGATGTTTTCTATTCACAAAAATTGAGTCGCTGTACATAAGGTCGATATCCACATCCTGATAACGTACACGTGCTGAACATGCACTCTATTGAACACGGGACAACTCTTTGTTCCGAGTTTGGTTTCCACCTTCTTTGACTTTTGCCGCTGGTTGGGTGTGATTGGCTCTAGCGATCGAGTGTTTTTTTGTTCAGTCTTGTGCACAGAATGATTTTCTTCCTAGATTAGTACGAAAAGCCTGACGTCACTTTACCCATTTGTTCAATAACGTTTTCATTTCATCCTTGTTGTGTGTACCAGGGGCAGAGTGATAGTCAAACGAATCATGCAAAAACGTCACTCTAAAATCATGATGCCCATTGCTTTTTTGTCGCTGACCCGCTTACTTACTGCTTCTCTACCGAACGGAGAATGGCTAACGAACACTTAACTTGCTTCCTATTCATCTCACGTACGACAGCGTTTCTTTTTTTCAGATGCTTTCCCCTTATCTGTCTGTATATGTTCGTGTGTGTCATAGTCTTATCCACTTCATAATGACAGTTCTGGTCATTTGATTTCTATCCGGAATCTGAGTGTTTTTATTTGTATTGCAGAGGTGATGTGCAGAAGTGTCGCACACAGCTTGCTACTCGAATTGTTCCTTGTTGCGTTTGGGTTTGTCTCCCTCATTCGGTTTCTAACCCGGTTCATTCTCGACAGCTGTACTAACAGAAACACCAGAATCCGCTGGTCTTTCAAATCAACCGCTCTTTCGATCGTAACCTGCTTTGAGCTAAATTGTAGTCCGGCAATGAACACTGACCACTCAGTGTCTGGTTTATGTGAAACAGAATCCCGTACGCAGAATTGCGTTTCTGATTTTCCAAACGGATTATGAATGAAGCATCCTGATGTGC
>STRG.24459.3
AACCTGCGCCACCCCAGTGGTCTGTTGGACAGTGCCCAACAGGGTTGGGCAATGTGCTATTTGGGTGTTATCTAAAGTTATCTAGGTGACTCCGACGGACGAATATAACTACATTGAAGACAGCTTTGAGACGTGCCAACTGCTAAAAGACAGAAATATTAAGATCCAGTGACTATTTGCCATGGATGTGAATTCTCTGTTCACTAATGTCCCACTGTTGATATAATATGCATGATAATAGACCAGTACAACCTCCGAGTCGGATTGCCATGTAATGAACTAACGAGGTTGCCACTGCTATGTACAACAAATGTGAAATTTACATTCTTCGGTCAAAGTTACCGGCAAACAGACGGCATCGCCATGGGAAGTCGACTTGGACCCATTCTCGCAGGCATATTTGCTGCTGTTCTTGAACAAAAGCTGGTAGACCAGACTAAAAAAACCGAAGGTCTATCGTCGTTGCGTTCATGACATATGAGCTCAGTGACACCCGCGGGGAGGAAGATCGACTGTTTAGCAAAATAAAACAGAATGGATGTTTCAGACATTGGAATCACTCTTCGAACGGATGGATCAATTGGCAGGCCTGTTTCCCGGAAAAGCACATGATCTGGACAGTGTTTGAATTTCACCAGTTTCTTTCCTATGAGATACAAAGTTGGCCTAATCCAGACGTTATTCTATAGAGCGCATGAACGATGAGAAAGCAGTCATAAAGAAGACATTGCGAGCGAATGGTTGCCCACTCCCAATAATCTGCAGGTATTCCAAACCGAAGCGAAAAAAGAAAAGCAGATATTAATCCCGACGGATGCTCAAAATATGCGGTCGAATGACCGCTAGTGTCGTTGACAAAGCGCTTGGATGTTTCACCCAGAGGATTCGTGCATCCTCCCTGTTTTCGAGAATTCCACAGTCCATTATACATGAACATAGACACATTCCCGACAAAACGCCTGAGCATCACAATAATTCCGTAGTTGAAAAATTACTCAATGAGAAACTGTGCGGCTATCCACCATATCAAGCACGCAAAATCCGTCCTGGCTTTCAAGATGCTATCATGGTACGTGACTACAAAAGGAGACAGGTTGCGGCTCACTTTTCGGATTTGCGCATACGATTAAATGCTCTACGCAAGAACACCATCCTCCCGGAAGAAATACGGGATCAAGCCAGCCTTCAGATTGCTTCTTTACCTCGAGACAGTCACTGGACGCGTATCCATAGTCGATGTGTAGTCACTTCACGCCGCAGGGGCTGCAAAACTCGTTGGCGAGTATCGCGTATTATTTGGCGCCGTTATGCTGACTATAATCATCTGTCCGGAGTGCTATGGGCATGCTGGAGTTCTGACTGTCAAAGCACTCGTCGCCATATGCGATGGCCACCTCCCAACGACATAACCGTGAATGACTATATCGAAAAGTACCACAGGAACAGGGCAAACTAGTGTTCCTGAATCTTAAAATTGTCATTCGTTGTACACGGCACGCGGTTATTTACTCAAACAATAAACCACGTTTCATCTTTTGCG
>STRG.2655.1
GCGGATATGTTACAGTGGGACTTCTTACAGGTTACCGAGCGTAGACCCTACGGTTATCTTTAAACTGTGGCAGCGGGGTCACGATGGACAGCGTTATCCCTGAGCACTTAATGTGTTGCACATCGATTGGGACGAAGGCTGCTACGGTCTGTCGGCGGATACATTCTCCAGTGCCTTTTATACCGTCCCCAAGGACTCAACTCAGCACGTGGATCATCATCATCATCGTACAGCGTTAAACAGTAGGGCAAGCCCCACTGACCACTGCCTTTCTCACCATGTTGCATGTAGAATTAGAAAGTATGAATATACAAGATGGACTGGGAGTGGACCTATATGGGTGGGAAAAGAAAAGAATGCCCTAGTAGCCAACACACGGAATACACAGTCTAACTGTACAAACGTACACCGATCAAACATTCTGATTCGATAGAAAGTGACAACACGATCTCCACTGTTCGCGGTTCGCAGCCATATCCTTCAGTGTCTCCAGCCAACTGGTAGACAGATCTTTTGGACCCCAACCACGAAGACGTGAAGCACCTACTTTTCCTAAGTCTGCTGTACATTTTCTCATTCCTCGCTGCCACGTCATCTGTTGACCTCCACGTGGTCT
>STRG.32888.1
AATGAAAAAAGCCACAACAACCCTAGTCCAAATTCCACCGAGCTGATGGGACGAAAAATTTAACCGGTGTGCCGACGGATTTTGACAAAAAGGTTATAAACAAATACAATGGGGCGAGTGCAGAAAAAGGTATGCGGATCAATAAGACGATTTTCGATCTCTTGAATTAGTGTGTAAATTCCTGTGTTTGAATTCCTTTTCTGCTGAAGAGTAAACAGTTATTTATTACGGTAACGATGAATCAATTTCTTGTGTAAGTCATTTAAATTAATAACAATCAAATCAATGAATAATTTTTTGACCACACAAGTTCTGTTGTATTGACTACCGGGAGATTCGCTTTCAACGGACATCAGAAGACCTTAGAATTAACACGTTCTTTGGTCCTCATATAATCGAGTGTTACTGAGGTCACAAATTATAGGTTAGCGGCATAATGGAACTGAAAATCTTATACTCTCAACGCTCCAACCATTGTATAAAAACTTCGAAGCAATATGAATCTAATTTATGTGGCCTTTTGGGAATCCTTAGTAATACCTATCCGACAAATCCCAATCAACTTGGTCTCTGACATGACATGTTGAATTATACATCCAAATCGTCTGGGTTGGTCGTACGTGAAGTAGAACAAAGTGATAATATTTATGTTCACTTCATCGGTTCATACTAGTGTTTTACGCATCCCGAAAAAGGATCAAAAGCTGACTGCTGTTGTGTTCTCAGTTAGTAGTAGAACACGTGATAGTGGGATTGATTTATTTCTACGAAAGTAAATGAAAAACTTGGTCATGGTCGATAAACAAGGAGAAAACAAGCAGCAAGATGCGTAAGCGAAGTCACTGAGCTGATTCACATGCACAGGCCAGCGTACATTCACCTCGGGGCAAGCGAGGTCACTTGGTATGTCGCGGGATCGATCGGTAAACAAAAAGTGCAAGGACTGAAGCGTGATTTAGGTCTACAGGTGCATGCTCACGAATGAGAGGGATACTGATCAACTGTCCGCGTAGTGAGCGTTACTGTTCACACGGGATACAGCAATGACATCTTGAGAACTTTATTTCCTTCTGCGTCAGTCATTCGTGTCTGGTCAAATGCTTAGAAGTTTTATCATTACGTATTCAGAAGAATGCTGCTAGTCTTTGCAGCTAAGTACTTTTGATGTTCGTTTCAGTGTACAAAAAGTAAACAATTTGCTAAAGTGAGGCACAATAACAGCCGAATGCAGCACATTTTAGAGCCATGCGAACTTTGTTCTGAAGGCTGATTTACGTGTGATGAATTCCTCAAATTAAGTCTGGAACAACATGCGACCAAACCATATCAACACACACACGGACACACACATACAAATCGCTGCACAGTACTTCACTGAATTCGTTTTTACAATCCTCACAAGCTGGACTCCTGTTATAGACAATTTCTCAGTAGACGTTTACAACAAAATGGAAGGCAATGATGATAATCGTTGATCTCGTTTATTGGTAATGATTATTCCTCGCCAAGCAAGTTGGAGTACCTGTACTATTTTTCCAAGCCCATTACCAAATATTTCACTCATCAGAATAAACGCAAAACACGCATTTGGATCCTTCGAAAAACGGGGTGGAATCAAAGAGTTTTGGCTGCCGGAGTTCAAATCTTCTTTGATTAGTCTCCAAAATATGTGTGTCACCGATGTTTCACACCGATGCGCACTTTGTCCGATGAAGAGGCAGAGAACAACCACTGATTCCAATTGATTTCCGTGCACTTTTCTACTCTCTTTTGTCCCAAACCCTGCTGCAATTATTTTTGTCGTATTTCGTGAAAAGTCTGTATTCTTTGACAAATCAACCGGTTATGTGTTATGATTACTATTACTATTATTATTATTATTATTATTATTATTGTTATAACTCTTGTTGCTGTTATTAATGTTGCTGTTTCTGTTACTTTCATGTCTCGTGTCATTCACTAATCGCCTCAGTTCACCATGAAATAGATGGCGTATCGATTTTGTAATAATTTTGGAGAGGACAAATTCACGATATTTCTGCCCTTAATTGACATGTTTTTCCGTTTCTCATACAACCCAAAGATGAATCATTGTTGTGATGGCTATGACGTCACATGTGTTTTGTGTGCCTTTCTATGCTTACAAATGATAGGTGAAATCAATTTTGTTCTGCTCATACATATATATTGCAATAGTTCTGACAGTCATTTTATATTTTTGCAACCAAGACACAATATCATTACCTGTGATACCGGCTTAGTTATATTTGGTAAAAAACACCCAGAATTCACAAGCATGCTAGTTGCTTACCTCGACCGTCAATATCATATAGTTTACCCGGAAGGGTTTCGCACGTCCAACAATAATACATTATTTCATTATGTTCATTAAGGTTACCTGAAGAGGTTAAAAGAACAACTACTTCAGTTCACCAAATCAACGGCATTTCACCTATGTAGAGAGAGTTTAATAATAATATTTCACATATTTATACCTTAAC
>STRG.28817.5
CTGGACGTTATCATCGTTCCACAGTAAAACTCCATTTTCTCCCTCATTCGTAGAACATCGTTTACATTCAGTCTCGTTATTTTGAATACGTAAATCATACAAAGCATAGAATGACAAGGGAGTTTCACTTACCTAAGACTCTGATCATCAAGTGTATTTTTCATCTTTATGAGCTCTTTATGTCCCTGCTTGATCACTGATTTTGCCCTTCATTTCCTTTAATAAATAATCAGTGTAATTAGCACTTACCACTTTCGGAAAGTCGTCACTAAAAACCTGATCCAATTAGTTTGCGGATATTTTAACTAAATGTAATTTGATGCTCGTATGTTTCAGTTTTTCCTGTTCTGGAATCCTTGTTTAACTAAAATTACTGTGTGGGCGCTAGATATGATCATACCTCCTGAAACACTCCAGCGAATCCACGAATAAATCTTTCTGATTATTGAACCAACCCCCGTTGAGCACTAGTATTCTTGTAAAGCATTCATCTGTGCAGCAATTGAGAAGACAATATCTGCTTGGTCAAAGCTCGAGAGAGTCTGATAATGGACAATATCCAGTCAGCTATGAGCTGTTGGCTGAATGAAAATTCCATACCGGGCAGATTCTTTCGATTCATGTTGTTTGGTTTTATCTGGATTCTCATCATGACTTTGTACCCGCACCGGGCTTAAATCGCTCCTGGTCTGCCGAGGTACAAACGTTCCATTTTATGTATTCCTTCGTATTTCTTTTGCAGACATTTATCCAGACCACCACCGTTTTATCGCTTTTCGTTGGCATGAAAAGTCACTCAGTCATTAGGTTATGAAGACAGACCTTTGAAGCTTCCGTTCCGCCTTTAAACAGCATCCTATAGCGTCGTACCGTAACTTCAGTTACTTCGAATGTTAAGCAGTGCCTCCACATTGCACGAGTAGTGCTTTTCTATCAACTAGGCCCGATCTTTTAGAGCTAACTGACTTCATAAACCACAGTCAAAATTAACCGCTAGTCACTGACCTGAACAGAGCGAGAAACACAATGACATGGGATTTTTTTACAAAAATAATGTCTTCAGTGAGTCTCATCAAGCAATTTCCAACCTACCAGACACACAACAATAAGAAATAATTTTAAAAAACCATGAAATACTTCGAAAAGTTGGCATCCTGTCCTGTACATCGCCTGCGTAGCTGCATCTTTAGGTTCCATGATTCCACTTGAGAGGTTGAGAAACCAACTTCCTCCAATCGTACTTATTCAAACTGGGAATGATAAATGACAGTGATAATAAATAAGCAGGGGACTTATCGACCGACTGGACTAACAATGTAAGTGGAGACTCGCAGTTAGGTAACGCAGACCAAACACTCTCGGCTAACCTGACCTCTCGCACAGACACGCAAGAAAATGTATTCTGAACGAAACCACCTCTTCGTCCTTCGACGAATGACAAACCTCAGATTATGTTTCATTAGGACTTCCGTTCGACTAGTATGCAGTGTGACACCGGATATTCATTAGCACTGGGGGAGACTTATTTATTACTAACAAAAGGCTCAGTATTACGATTAACACAACTCCAGTAAAACGTGTATTAAATCCAAAACAAGCATAGGCTTATCCGTATTCGATAGTATAACAGACTTGTCATAATTTCGAGTCAAAGTAGTTTCTGTACTTCATATTTGTCCTCTCGTATCCTTTTGCCTTCTTATGTTCTCGTATTGTTCAGAAAATTTCGAACACGGGCAGTCGTTTATTTCCAGCTTCATTTTCCAACGTGCTCTTCCCAACTGGCTCTACAGTTCACGTGAAATGTTTTCTTACCTTCCGAAGCAAGGTCTCGAGTAACAAGGCCGTTGCTAGGTAACTTTCAATCACATTTCAGCTATTCCCACTGATGTTCTGTTGAAGAAACTTGTTGATTGGCACAACCAGACCAGGAACCCACGCATCTGTTTCACAACGGATTATACTTTTGCACAAATGCAACCAAACAGAAGGAGTCATTTGCACCAAAAAGTGCGATATAATTAGTCTTATAGATCAGTTTGAACTTACCTGTGGCACAAAGCATTTCAGAAGGACAGTACACCGTCTCTCTTGTAGAGTGTTTGAGCATATCCTGGACAGGTTGAGTCTTTGCGGCGGAAAATTACCATCTACTGCTGTTCCACGTCATTCGTTGGATTCGGCTCGCTGTTTCAACCCGACCATTGCTTTCCGGATTATCATCAGATCAAGAAGCAAAAACCTATTAAAGTTCATGGAGGTGGCAGTCATTCACCGGACAAAGCCTGAACCCGGTATACAAAAGATATTTGTTACACCACCTGTGTTGCTGTGGTATTGATTTTTGACCTTCTCCTACCTTGCCTCCCACCACCCTCTTTTTGATCTCAATCATCCTTCGTGCGTCACCGTTGTTTCACCTTTACTGCATCCTGACTCTCTCGTGAAGAAACCTGTACTAACTCTCTTCGTTATTCTCAAAGGATTGGGTCCTGACGAAAGAGGAAAGAAATAACTACCGATTCGCCTTCAAAACTTTACAAATAGCTTAGTCTTATCTTACTGTTTCTCCATCACTTAATTCTGGCACTTATTGTTATTTATCTTCTACCTGAGTATTCAAAATTATGTAGCATTTGTAGTGGCTTGTTTATCTTCTCTCCTGGTTTCTGAATTAAGTATGGACACAGTAGGCAGAAGTCCTCCATCCAATCTAAATCAACCGAACAATGTGACGCTGTTTCGAGAAATCGGTAAATGGTGTTTACCGAATGAGCTTCACATTTTGCATTGATTTTAGTCAGTACTAACTGTAGATCTGTCATAAGATTCATTCCCTCCGTGTATACAATTTCTTTTATAGCTGAATGGACTTCGAATAAGATTCACTGAATCCAGCTTCAAGAACAAAATGGAAGATTTCTACGATCCGTGGCAAATAAAGTTGGAACGAAACCTACTGAGTCAGGTTGTGGAATTCCATCAATTTATGTCAATGAAAGCACTCAAACCGGATTATGCACTGCTTCTTGGTGATTGTGGTTATATAAATTTTGGTCCTGTGTGGTATTCCCTCGCTCGCTCGATAGTGACAGTGTTTCGGAGCACAGGTTCTTTGAACGGAATAGTTAAACTACAAGGATTGAGAAAAGTCATGGGCAACACCCACGATCAAGATGACAACACTCGCGAAATTCTCACACTTTATCACATAAAGGTGGATGAACTATCCTCGGAAGAGATGAGCCTGATCACCAGTGTGTTCGTTGCCATGGAAGCGGTCGGACGATTATGCCGCAAATTGGACGGAACTAATCAATTGAGCAAGGAACCGCTCTTGTCCGGGGTAGACTTACCAAGGAGTGTAACATTTTACTTATGGCTGTTTCAGTCTATTTGCGAGGCAGTTCCCGCCACGCGGGGGAGTCAAGTAATACTGGACGAGTGTACCGCGGCACGTATTGCTGCGCACATGTCACCCACGTTTCGGGATCTGATATCTTGTCCAGATGCGCACAAATTTCCGAACAATGGAGAACTGGGCACTCGTGTTGTATTTGGACAAAAATCATTCTACCCATCTCGTCTGAACAGATTTCAAAATCGTACCACGGAGCAAGGGAAATGAAAATCTTCAATTTGAACTTCATGAATGAGGGAAAAAACAGAAAACCACCCCCCCCCTCAGTGCCTTCAGAGAAGAAACATTACCTTCTGTGAGAGATACCTCTGTTTTATGTATAACATTGCCATCCCACAGATAACTTGCAATCAGTAAATGTTGGGGATATTTTCTGTTGCTGTAAATATTGACTGTAAATTTATACGTCAATAAGTGTGGAATAAAAATCTATAAACAATTA
>STRG.2387.1
AACTGATACGGCACAACATGTCAGAGATAGTGTTGGGAGCTACAGAGAAGCACCCAAAACAACCATCAGGGAAAAAAACACGGTTCTAGCCACACAAAGCCCAAAGCAAACTGTACCGCACCGAAGCTGAGATTTGTTTGAAGCGGTCACTTGTTTGGAGTGGCGGTTCCAGTCGGTGTCATGGTGAACTTCAAGCGGCTTGTTCAGGCGGGTCGTGTTGTTTTCATCGCACAGGGTCCCTATGCGAAGAAGATAGCTGTGATCGTGGAGATCATAGATCAAAATCGGGTGTTGATTGATGGTCCATGTACGGGTGTGCCTCGACAGGCCGTGGGTCTTAAGACACTACATCTCACTCATATTTGTTGCCAACTTCCCCATGGTTGCGGCACGGCAGCCGTTCGAAAAGTGTGGGAGAGGGATGACCTCACGTCAAAGTGGCTGAAGACTGCTTGGGCGAAAAAACTGGAACGTAAATCACTTCGGGCGAAAATGACTGATTTCGATCGTTTCAAGGTGATGGTAGCGCGACAGCAACGAAACCGAATCCTGAAATCCTTCCGAATCATGAAGCCGGCCGATGCCCCCAGGTCGTCAAGAAAAGCTGTTGAAGCTAAATGAGCGGACAATATATGTTTTTGCCGGT
>STRG.10639.1
TAGTTGCTGAGGGTTTGTTCCCGTTGGGGTGGGCTTTATCACCCGCATTTGATGTGACAACCTTTTTGCGTAATCCCCGTATTTAAAACTCATGGGTGGTAATGGAGAAACCAACTCACCTGGAAGTCGTAGTGTGCAACCATAAACCAGTTCAGCCGCCTTAACACCCATATCGGCTTTAACGGTGTTACGCAGTCCTAAGGGAACGATCGGCAAAACTTCACCCCATAATGGGTTATCACGAGCACGAAGGGCAGCTTTCAGCTAGCGATGGAATCGCTCCACCATGCCATTGGCCTGAGGATGATAGGCCGTTGTCTTGTTGTGTCTGCAACCGAATGCGTTCAGTAGTTGGCGGAAGGCGCCGTCAAAATGAGAACCACGGTCAGTGGTCACGATAGCAGGGCAACCGAACTGACTCACCCAACCAGTTAGAAATGCTTTTGCAGCTTCCTCTGAGGTTTGACGGGAATAGGTATGGCCTGTGGCCAGCCAGTGAAACGATCTACACAAGTGAGGATGCAAACGCAGCCATTGGATGGCGGAAGCGGCTTCACGAGATCCACATGCACATGATGAAAGCGTGCGTCCGGTTCGCAGAATTTGCCTAACGTAGATTTGGTGTGACGATGTATCTTAACTCGTTGACAATGAAGACAAGCATGGGCCCAAGAACGTGCGTCACGTTTGACGCGAGGCCAGACAAATCGCTAGGTGACTAGTTTCACTGAGGCGGTTACACCAAGGTGCGATAAGTTTTGGAGGCTGATAAAACTTGTCGGCGGAAACTGGCAGGAGCTAGTGGTCGGGGTCGACCTTGTGACATATCGCAAATAGTAATAGTAATAATAGTAATAATGGTTTATTTCGGAAGCGCCCGAAGCATGCCATGTGCATGATCATGTAGATACAGGTGATGGAATGGACAGATATAATTCATGGAAATATGGAAACTCTCATTAAAATGTTGGGTAAAAAGGCTCAGAAGGGTGAATAAGGTAGGATGAAAATAGTATAAACGTATGCACACCATAGAGATTGTGTGGAGTTTAAATGAGCTCAAGAGCGGATTTGAATGGACGCCCGGTGAATTTGAAATTCAAGGTCAGGTGGACTGATTGGCTGGTCCCGGGCAATTACATATGGAGGCAGACTGGTAAACATGAN
>STRG.45071.8
TGGGAGTGACTGAGTTCATTTCTCTTCTGATTGAATTGTTCGTTTTATTTATTTATTTATTGTATTTTGGATCTTACTAATGTTCTTTTGTTGTGATATTTATCTAGGAACTGGATTGGACGTGTAGCTGTGCTCAGCTATCAATCCGATGTGAGATGCGAGATGTACTGTATGAGCTTGTCGATTTTGAAGGTGGCAACGTGTCTGTGTTCTGTTTTGTGTTATTAGTTATTGTTGTTAGCAACAGTATGTGAGAAAAGTTGAGGCTGCGATGGTCCATGTGAGCTACTTGTTCTCGCTGATCTGATGCTGATTGGACGCATATGTTTCGAGGAGAACTTTTGCTCGTTGATGGACGAATTCTCATTGCGAGAACTGGATTGGACGTGTATCTGTGCTCAGCTATCAATCCGATATCTGATGCTGATTGGACGCATATGTTTCGAGGAGAACTTTTGCTCGTTGATGGACGAATTCTCATTGCGAGAACTGGATTGGACGTGTAGCTGTGCTCAGCTATCAATCCGATGTGAGATGCGAGATGTACTGTATGAGCTTGTCGATTTTGAAGGTGGCAACGTGTCTGTGTTCTGTTTTGTGTTATTAGTTATTGTTGTTAGCAACAGTATGTGAGAAAAGTTGAGGCTGCGGTGGTCCATGTGAGCTACTTGTTCTCGCTGGAACTGGATTGGACGTGAAGCTGTGCTCAGCTATCAATCCGATGTGAGATGCGAGATGTACTGTATGAGCTTGTCGATTTTGAAGGTGGCAACGTGTCTGTGTTCTGTTTTGTGTTATTAGTTATTGTTGTTAGCAACAGTATGTGAGAAAAGTTGAGGCTGCGATGGTCCATGTGAGCTACTTGTTCTCGTTGATCTGATTCTCCTCGCTGAAGTTCGGGTTCCGTCGGATTGCCAAAATCACCCTCGTGGGAAATGCGTTTCAGATGTCATTTTCAGGGAATCTTCGCGTCGTTTGACAGTACCCGAGGTGATCTAGTTTGCTCACCGCTGCTCATGCTCTGTGTGTGATACTGTTGCTTCCTTGAGTTAAATGTTTTCATCTTTTCTGAACACGGTAATACAAGCTGTGCGTACACGCTTCCTGGATGACGCTGATGTATTCAACGGTTTTGATAGTCGTCATCTGATCGGCATACTTTCAGCTAACATAATGCAACCCTCATCTTTTGGTTTATTGTCTAATTTCTCTTCAGTCCTCAACAGTTTAAAAAATACGGGGTCAAAACTTCTCCCATATGTTTTTGAAATCAAATCGTACTACGGGGCACAATCCTGTCACTTTTTCTATTCTCCCCCACACGTCGTGCATCCCCGTCAGTGACTGTTTTTTCTTTATGAATGAAGCAGATATTTCGTTAGGGTTACCTCGCCTGGATGCATCAGCTACACCTGGACGAACTAAGGTGAAGGCATTTGTACTGTTTTTATACTGATGCATTGATTATTTAGATACTACACTGGTAGCATGAACGTTTCTTTGAATGTCACTCAGTCGGTATTCTGATACTCTGGTCGATTCACCTTGCGATTGCGATAAAGAGAGTCGTGATCGATTTCGTGCGCGTCTAGACCGTTGGATACAGGCTGGGTAACGGTATTATACTTTGTTCTGGACTTTCGACAATTGATCCCCTATGAACCGTTTACACAGTTTAGTTACCGTATTTGCTTTGAAGATTTCGCGACTGACACCGAACTTGAATTTGACCACTTTTTTTCTGCTGTCGGATCTTTGTCCTTGCTTATTTGCGCTTTTATTCGTTATTTCGTCATCTGTAAAGTACAGGGTTGTTTTTAGGTCGTGAAGAAAATTTTGGATTATTGTCTCAGCTCTTCTGCACTGGACTACTTTTATGCTTCTCAGTAGGCGAATTATCACAAAATCCTCTTGGGT
>STRG.33961.1
AAGAGTAAAAGATAGGCGAAGATTGTCGATGTTTTAGCTCCGATATCTCCGTGGCATTGCTCGAATATGGTGGGAGCACTGTATCAGCAGTGCTGAGGTAAGACGTAAGGTGTTGGGAGCCAGAGGTTAGTCCCGGGATCAAGCACTGAATCTAGACAGATTAAGGTGGCTAGGACATGTGTTACGCATGCACACCAATAG
>STRG.10474.1
ATTCATCGTCTTTTGCTACGCAAGATGGAGACTTTCGGTATAGGTGGGCCAGTATAAAGGTGGCTGGAGGACTTCCTCTCCCACAGGACGTTTTACGTCAAAGTGGGGGACAGGTGCTCCAGTTTGGTGAACGTCACCAGTGGTGTACCTCAGGGATCCGTCCTAGGCCCGGTCCTATTCTTGTTATTTATTAATGACCTAGCATCCACTCTCCAATCGCCCAGCTTTATTTTTGCGGATGATGTGAAGATTGTTGGATCTAAGGGTAGGGCGGACTTGGGCAGGGAAATAGGTACCGTCCTGAACTGGGCATACTAATGGGACTTACCTCTAAACGCTCAAAAAAGCCATTTGTTGTCAAGGGCAACAGAGAGCCTAACTGTCGCTCATGATCAAGGGCTGATCACCGTAGAGGCAGCCAGTAGGGTTAAAGACCTGGGGATCATCATGAAAAGTGACTTCAAATGGTCGGAGCAGTGCAAAGCTGCTGCGCATAAGGCTCGTGGGGAGCTCTTTAGACTGCGATCAGCTTTGTCTTGCCGGAAGCCGGAGGTATTCGTACCTATTTACATGACTATAGTACGACCTCACTTAGAAGGTAGCGTGCAGGCTTGGTCACCCTTCTACAAAAAGGACGCCGCCTGCCTCGAAAAAGTCCAACGTCTCGCCACGCGAATGGTTGAAGGGCAGAGAGGTAAGACTTACGAGCAGAGACTCTGTGACCTGAATCTCTTCTCGTTGGAAAGGAGGAGACGTCGAGGGGATCTCATAGAAACGTTCAAGGTAATGAAGGGCTTTTCTGGCCTTAGACCAGATAGTCTATTCCAGTTGGCCGTAGACTCCAGAACAAGGGGACACGAAAAGAAGTTGATAAAAGCCCGATCTAGGTTGATGGCTAGATCGCACTTCTTCAGCAACAGGGTTGTGAACAGTTGGAACGGTCTGCCTGGTGAAATGGTAGATCTGCAGATAGTCCAATCCTTCAAAGGTGCCCGAAATCCCAAGTGGTACGAGATCTTTCCTTGTAGTGAGCCTTGAGTATATCAACTATATGGATGACGGGTAGCACTGTGGTCCTTCTGGAGTAAGTTTTAGCAGACTTTTTCCCTCATTGCATACAGTCTCAGTGAAAGCTCACGATGCATAATGTCTCTCGCAGTTGATGTGCGATGAGGTTTTCCGTTTCCCTCTCATTTTTAGCGGGGATTCGACGAAATACACTCGGCAGTGGTGGGTGCATAACTGGTGTGCATACCACCGAAGGAATTTTGGACGCTCGATTGGCCGTGGCCATTACCTGTCCTGTGCAGACTAAACTGAACTGAACTGAACTGAGCCGACGTGGCCTTGAAAGTGGTTCGCGGGGTGTGCTTTCGTCGCGGGCTTTATCTGTCAATGGACGGGCGTGGTATGGATTGTTTACGCGATCTGGTCTACTGGCGCGAGCCAATCAAATCCGGCATTTTCATGGTCCTTGGACTGACCCTGTTGATCAGTCTGTCCTGTTTATCTCTCGTTTCAATCGTGGCTTACGCGGGTCTGGCTTTACTATGCTGCACGGCTGGATATCGTATGTACTGTTTCCTGTTGAATTCATCCAAGTTCGGTAACAAAATGGACGGTAGCGCGACGATTGTGTCAGACCCATTTTGTTCTTGGATCAATGCGGAAATACAATTACCGAAGGAGAAAATCGCCGATCACGTTGCGGCCAGCTCCGCGCAGCTAAACATCCGACTCAAGTATTTGCAAGATATGCTTCTATTGAAAAACTATTTCGACACTTTCCAGTTCGGTATCGTGCTCTATTTGCTCTCAGTTGTTGGAGATTATTTTAATCTGCTCACCCTGATCACTATTGCGTTCACACTGGGAATGACTTTGCCCAAAGTCTACATCATGTACCAGCCACATTTCGACTCAGTCTTTGTGAAAGTGAAACGACATACGAACAACGTTTATGCAAAATTTCAGCCAACTTTGAAGAAACTTCGGGGAGCCGGTCAAAGAACGTAGTTTTTTCGGTCGTATGATCTCCGTTCTGTCGTCTGCTATTGCACGAAGGTTTCCATTCAGTGTGTCCCCACTCCCACCTACGCACCCTGATGGTCGTGATATGTCCGTTGTCAGAGTCTGAATTGTCCAACGCGTTTTATCACTCCACTCCCTGAACTGTTCAGTGTTGTTTGTACTAAAAAATTCCCCTGTCCGCCCCGAGCAGCGTCGTCCATCCGTCCTTTGTTCACGTGTTAAACTGTTAGTTTGTGACCTCAAGCACGTTCCTTTTGTCACGTGCAATTCATGGCCAGGCCTACTACCCGCTGCCTTTCAAACTCCCAAATCACTAACCACATATGCCCATCTCTTCCCTTCAGTCTCATTTACTATACGTGTGTCCCATCCGTACAATAATCTACTCGGTTTGACAGTTGAATTAAACCCGTGCATGGAAAAAGATCTATCGTGCTCTGTAGTGCGAATACGGTTCAGATTGAATTTCGCAAACGCTTGGCTAGTCAGTCTGATTGATTGGTTGGTTTTCAGTTGATTTTATATATATATATATATATATATATATATATATATATAATGTGCGTGTGCGTGTGTGTAGTGTGATCATGTGACAAACTGGAGATCACCGCTCCGTCCTGAGGGGCTAAATTATTGATTCAGATTTTAGGCGCAGAGGATCGATGCTCGTCGAGTGGTTAAGGAATCCCACGTTGATAGTTTGCCAGTCTGATGGCAGAATAACTGAAGGGGACAGTGGTTCAATGCTAAAGGTTTACGTTGTAATCATGCAAGACAATGCTTTTGTTGTTTACAGAATTTGGGTAGCACGTGTAGCTAGTGGTCACAGGCAACACCCGACCAGATGCAAATGTACAGGCTGATCTTCCTTGGGGATGGACAGCAGAATGGATGTATCCCAATCAACCGGGAGGATTTTGCCTCGCCATGTGGTGCCAACTAGAGCGTATATCCTGTCGGGCAATGAAGACAAGCTCCAATTGTTGACTACTGGCCACATACTCTCCAACGGATTTCCTGTTCTTTAGTTGGTTGATGACCGTGACGAATTCATTTGTTCTCGCGGTATCGCGATTGATATCGTACGGTTCCGAAAGGTCTCGGGGTTTTAAGTTCGTCGAGTGGCCTGAAGGTCGGTTTAACGACTGATCGAAATGCTCTACCATCATTCTATTTTTCTTTCCTGCTCAGGTATGAGCTGACCGGCTGCGTCGTGCAGAAGCGACTCATGCTTGCAGCGCCAATTCGATGCGTTGCGAATAGGCCGGAATAGCTTTCCGAAGTCACCAATGCCTGACGCGATCTCCATTTTTCTGCTACTCTTATCCAGTACCCACTTACGATCGTCCCTAGCAGAGTGTGAGGCCTTCCGTTGCACCCTACGGCGTCCGCTACTTCCTGATAGCCGAGCTGCATGTGCCTTGCCCTCGGAAATCCAGTTTTTAAGGTCTTACTGTTATACCACTTATTTCAAAGCAACTTTTTAGCTACCAACCTGATCAGAGTTCCCTGTTTTTCTACCGGAGTCGCATCTGGTGGCACGTTGTTTAATATGGGTTATCGGGTGACGATTGCGAATGATAGCGCTTGGAATTTCTCTGGTCAGTGGAGAAGCCTTAGGTGCATGGATAGATGAATTGTGAAGTGTGTATACAGGAGGACGTAGTCTGCGCCGTTTGTGTTTTCTGTCGAGGTACCCTGGCCCGCTCGGCAGTCCTCCGCAGACGAGACCCCGCTAGAGTATGGTCAGTTTGAAGCGAAGTGCGACCGTCGTTTGATTATCACATCACTAGGTACTTTTTGAGATACTGCAAACTACAATTCTGCCGGTGTCGGCTAAACTAACGAGGCGATCTTCATTCTCACAGCGTTGACCAAGGCCAAATTTCCCCAGAACTTGCCACATTAACTCGTCCGAGGAACCTGTGCGAGCGTTCCAGTCTCCGGTGATAATCAGAATATCACGACTCTGGACCCGTTTGACTAGCTCTTGAAGATTGTCTTATAATTCATCTTTTGTTCGGTTGTTCGCCGCACTGGCCAAACGTAGACCACAATCACCGTTAAGTTCTGCGGGGAGCCCTTGAAACTTGCCAGATCAACCCTTGTGGAAAATGGCTTCAACCATCGCGTTGTTGACTTTATTGCTAAAGGCGAATGCGGTGCCGTGGATCCCGGAATTGCCTGTCGGGGTTCTACGACAATGCCATCAAGCTACCTCCTCTCCTGGGACTTTTGCGAGCCGACTACCAGAGTTGGCTAGGTAGACTTCCGAGAAACAAGCTACGCAAATGTTGTAGTCGTGGGCTGTACTCATTGTGAAACTTTGGCTTTTTACGTCCAAAAGTGTCCTCACATTCCAGCGAGTTACATATGATTACTTCCTACAGTTGAGCATTCCCGCTGGTTGTCTTGATACCTCGACCGCTGGAGCACAAGGCGTGTCGGTTGTCGGGAATGACGTAGCATATTAAGAGTGACTGTTCCCAAAATTATTCATGAAGATTCTCGGGAATATAGTACGAGACGGTGTCCCTAGCACCGTTTGTTACTGTTGTACTACTCCGTCGCCCAGTCCGGAGTAGGATATAAGTTGATGGTACCTTATTCGGTCTTTTTGTTTGAGGGTGCACCTCTAGCTTCTGCAAATTTAAAAGCACCCTGCAAGTTAGAAGAATTATTCCAGACAAGCCGGCGGTTTATTGTATAGCTTATTCGACTGTTCCAGAAAACCTTGTCGGGTAGATGGATCAAGGCGAGGGGTTATGGTCATATCTAGTGGCGCGTTACGTTCGCTACATCACACTGCTGTCCACAGACTTACGTGGTTTTCTATGGTGTAGTTCGCTTGCCTCGTCCTCGAGCACTGCCGCTGATCGTCTGCGACCGCTGATTTAAAGACACTGGGTTCATCTTTTTCGCGACTAACCACGATGATGATGACCAGCCTGCTATCGGCGACCCGGAGACGCGCCCGGTAGAACACACCTTAGCAATTACCCGGGAATGCCTGTCTTAACAACCCTCAAACTGCTTGACCGGTAGTTTGTTTTTACCAGTCAAGGTGAACTGCGCTACATCAGCTGGTCGTTTATAGTGACAATCGGATCTATATGTTGTGCGCTTTGTGCTACTATTATAAACAGCTCCTAAGGTCAAAAAGACTACATCCATGTGTTTCGAGTGTTCTCGGACTCTGTCTCTGGACCGAAGCATTCTAGCTTGATGGGTGCAATACTCCGTTCGGGTTATTCCGCGTTTTGCTACCAAGTACTATTTCAGTAGCTACACTTGACTGAAACGTTCGTTTTCTATAGTCTTATTGATCTTCGTTCTGACTGGTCGATCATCTTGAATACGGTCATTTTTACTCTTGGACCACCGAAATACAGGGTTTTTGCTTAAGACCGCTGGTAATTCACCTCGAATGTGGGTTTCGCTCCTGTTATCCATTTTTCCTTGTTTATCACGCCATGCATCACTGGCGTAATTATTTTGTCATTACGGAACCACTATTTACCGAGAATTCGACTGTTTCTTGACATCATATTGGCCTCGAGTGCATTTATTTAGTAATCAAGCCAACGTAGATTGCGAAAAAGGGACCTGCCGTTTACAAAAGCTATTCGAGGAATTATTCCAGCTTATAACCGAGTCCAACGCAGACGAAAATCCTCCGGATTTATCAGAACATTGATGTACAAAGTCGCAGTTCTCTGTCAACCGAATGGAATTTAGCCAAAGTGAGATACAATTAGAACTCGTAAGACTTCTAATATTGGAACTCGAAGAGCTTATCGAACTGAAACAGTTGAAATACAAAAGCAGTCACTCAGAAAGACTGATGGTGATGTTTCGCGAAAAGTCCAGGCTTCTCTACTTAACACCTTTAATTAACACCCATCCGTTGAAAGGAAACTTATGTGGATTCTGAGGAATTCGGAAATAAATTCGAAGAACTAAAGGCTCTTCGAAAAGAGTTCGGTGCATTTTTGAAGGATCTGAAACTTCTGGAAACATGGGCTCGAGAATTATACCAAAAAGGTGGGGTTATTGAAAGAGATTTTTTGAAGACCGTGTCGTAAGCAAAAAATCAAAGAAAGCTCTCGAAACACTTGAGAGACTCGAGGAGCAGAAAGAACACAGACATCAGAAACTGTTCGAGGCGCATGCAATACGACAGTTTTTTTGTGACACTGACAAGGTTATATCTTGGATGAATGCAAAGCCCATCCCCTCGGTTAAGGATTGCGGTAGGGGTTTGGCGTCGGTTCAAACATATCAGCATGAACATGACACATTGGAGAGAGACCTCGCAGATTCGGAGGAAAAGTTGGATCATTTGGGTGTAGACGCTGAGGCATTAGCTGAAAAGCATTCGAAATCCAAGGAAATAATTCACAAAAAAGCGTCATACTCTTCTGAAAGCATGGGAGAAGCTTAAGCACGAAGCAGCAGTATTGATGTTGCCCCTAAGCTTTCGGAGTTGGAACGTGAGTGGGAAGTACTTATGAACTTATGGAAAGCCTAGCGAACTCATCTTGAACAGTGTATAGACCTTCAGCTCTACTATCGTGGCACAGAATAAGCCGAGTGTTGGATGCCCAAATAAGAAGCCCTCTTGGAGAACAAGGATGTTGATGACTCTGTAAATACCATAGAAGCCCTAGTGCTAAAACACAAGTACTCTGAAAAATCTCTCGTTGTACAGGAAAAGGAAATGACGTTGCTGCAGAACCCATGGATAGCCAGC
>STRG.11121.7
AAAAAACGGAGGCATGGAGATGCGCATTATCGGTGGGCAGTAATAAGAAACAATTGCAGCAGTTATGGATGTTTACACTTCACAATTTCGGAGATTGTTCGTCCGTACTCTTTGATGTTTATCTGGGAGCGATGACCGTTGTGTGCTATTGGGAATACGTTGACCTAAGACTTTTGTGTGAACGGGCTCGTTAGTGTTTGTTTGGTGGTCTAATATGTTATATGTGTCTAACGCGAAAACGTGTCATCAAGATTACGCTGCTGCTGTTCTTTTTGAGTGAGGTTGTGAATAAAAACCGTTTCCTCGCTGCCTTCTGGTAGACGCATGTGAGCATACCTTGGGTTGCATTCGGCGAGTTCCAGTTCGTCAATGGCAGGGTTATACTTCCGCGAACGGACATGGCGCCTCATGAAGATTGGTCCGGGGACAGTAAGCTGGCTTGGTAAAGAGACTCATGATGTGGATTTCCTGTTGTGTCGTAGCAAAAGGTCATGTGATATGGCTCTCGTGGCAGTGTAAAACGGAGTGAATGAAATGAAGTGCATCTGGGAGGACAGTTTCCCATTTGGTGCTAGCCAGAGACCTGGAGTCAGCGGCGAGTGAAGTGCAGCATCATATAATGCCATTTAGGCGTTCTGCTTGCCCATTAGACTGTGGATTGTATGCTGTCGTTCTGCTGATAACAGTTCCTTTAGCATGTAAGAAATGTTTGAGTTTTTCGGACAGGAACGAAGGACTGTGGTCTGAGTGGGTGTACGAAGGCGTGCCAAGTATAAAGAACAATCGGCAGAATCCGTCAACGATAGTGGACGCCGTCATGTCCTGGCAAGGAAAGGCGAATGGAAATCTAGATTACTCGTTAATTATCGTAAGCAGGTGCCCATTACGAGTAGCCAAAGGCAGCGAACCTTTGAAGTCGACATTTAGACGTTCAGATGAAGATGTGGCTGTGATCATGTTTCCAGTAGATATTTTGCAAAATCTCGGTTTTAGCTCAGCACAGACAGGACAACTGGATACCGTTTTCTTTACGTCCTCAACTGAGAAAGGCAGATTCCAGGATCGTACAAAATGTATCAAGCGGACTATTCCGGGATGGCATAGGGAATCATGTGAATCCTTCAGAGTAATGTCACATGTTTAGCCGCAATGCCCACGAGATAGTGTATCGGCTGCTTTGCTATCTTCGCCTCGACGGTGAACCACGTCGAATTTGTAACACAATAGTTTGATGCGCCAACGCTGTATCTTATCATTCTGTACTTTTCCCAGGTAATTTATGTCATACATAAAAGCGACCGATCTTTAGTCCGTAATTAATTAAAAATGTTTTCAGTTTCAGTTTATTCAGTCATTAACTTCGCACTTCTGTGCTGTGGTTTCGGTTGCTACCTTCCAGCATCATCCAGTAAACGGCAAAAAACAAGAGCATAGAATGAAAAAGACCCCCCCCCAAATCGAAGTAATAAGCGGAAATCAAGGGGACAAAGAAAGAGTTCAAATGCGACTACGCCATTGGCCGCGACACCTAGCCATATCACTTAATGTACACTAATTAAATAATGTCACTTTCGGATGGCATGAACAATAGGCATACGCCTGCTTTTCCACCGACAAATGATATTGCTTACTAGCTGTCAATGTCCTAGAAAAGAGAGCAGCTGGTTTATTGCTCTGTGTTAGTAATGCAGCGATAGCGATGTCAGAAGCGTCAGTATCCACCACGAAGAGTGACTTTGGATCTACTATTGACATTACGGATCTCGACAGTTCGTCTTTCATGAACTTGAAGGACGTTGCAATTGCATCCGGCAAGGGAAATATTCGGTTGTTAACTAGAGGTCGAATCTTATCCGAATAGCGTGATTTCCCTTGTGAATTGATACGTACAGTTCGCAGCAGACGGTGATAGCTTTATCAGAGAGAACGAGATTGGGTGACCGGAATGTTACTCTCTACTTGACCAATGATGAAGGTACATGATCTGAAATAGAAATTGATACGATGTAAGATGTGTAAACAAAACAAGGTAAAAAACAAGGAAAATTACACGAGGTGAATAAGACGCAAAAAGCTCAATGACGTGCTGTCGTGACTTCCAATCTGTCGAAAGAAGAGGTTCAGTTCTGTCAATTTTAATCGACCTGTTGGAAATTTCGTATCCCAAAAGCCTAATCAGCTTTACTCTGATTGTGCTTTTACTGCCAATAAATATCAGTCCGTATTTCTCGGCAGTAGTGTAAAATCGCGGTAGGTTTTTCTGGAATTTTTCTTCGTCCTCACCACAAATAGTAATTTGTTCCAGTGTACAAAGGTGCCCGGTGGGGGGGGGAATTCCGCATTGATAATCTGCTTGATGACCCTCTGAAAGCACGAAACACCGTTGTTGACACAGGCTTCAAATGCAGTAGAAGCCTTGTCTTCCTGCCGGATCGGGGTTTGGTGGTAGGCAGAAGTGGTGGACCAATACGAACAGCAGTAAGCTTACGCGATGAAAAGGATTCACTTTCGCCTCCGAACGCAAGAAATCAAGACCTAAAAGCACATCGGCACCGTCAACTTCACAGATAGTTTCGCTCACGTCCAGTGTCTTCTTACCGGTGACTCGCATGCGATGAAATAACTTACGGTAATTTCCCACAGCAGCAGCATGTTCCATCTCGGATGCTTTTGAGACCAAAAGATTTTACTATCCCTGCGCAGACTTGGGTTGAGTTCACGTCGCGTTGTGAGCCGTGCATCATTATGCTCACTACGAGCCGGGATGGACTGGCGTACATCAAGAAGGCGTAGAGACTCAGCAGAAATCCGATACGACGGGTCAAGCCACAAATCACTATGCCAGCAGAAGACAAAGCATTCTTAATAAGCGATCAGTGCTGGTTGATGTTATGTGGTGGCATTGATCCTAAATTTTCAGCTAGGGCGTTTCGAAAAGTGGAGAGATAAGACGGATCAGACAGCATATTGCAGTCTAGCCGCTGCTACATTGTACGTCTGATACACCCACCGAATCACATGGATAACTTAGTGCAGGCTAACGCGTGGTCGGAGTCAAGGGGAGTGCTTCAGTGCGACCGACAGTTTTGTATGCAGTCCCACCATTTGTAGCTAATTGCGACGTGGTCTGTCTGGGTCCATTGCTGTCTCGGAGAGAAGACTGACGCCACGTGGCCTATCGGTGATTAGAACGTCTGAAGTTCGTACTGGCGAGAAACAAGCGGTGATCTGAATACATAGCCAAAAACCGTTCGCCGTTTTTTGAACGAAAAATCGAGGCCAAAATGGCCTCCCAGATGTTTCTCGTTTGCTTACCTGGCACGAACCTCCAAGTCTCACTGCACACAACTGACTGTGAACTGGTATCCAGTCAAATAAAAGAGCCCCAGCTCTCTCACTGAGAGCCCCGTCTGCACCAGCAAGACCGGCAGCCGCAGCTTGAGGGTCCCTAGACAAATGTAGGTAAAACTTGCAGAAGGACTAGATGGGGGCACCCATCGGGTGACGGTTGTCTGCAACTGCGCAATGAAACTCCGTGGCTATATGATATATACTCCGTCCACTACGCTCATGCGCAAGCATCTAATGAAAAAAGGAAGGCTACAGAGGAAGGCTGTCCAACCTACCTTAGTCGGTATACCAGAAGAGGCAAATCACCGTACAACAGGCCGCCGACTCATTTGAAACAACCCTGCTGCCTTGTAGACTGCACTTAGGTGTGCGAAATCTCGGGGTGCATCCTCGAAGAAAAAGGCCGGATGAGATACCGTCAGCCTACTTCCTACTCCGGATTGAGCTACCTAGTAGTACAGCAGTCCCGAGCGGTGTTGAAGACACCGCCTCGTACTATATTCCCGAGAATCTGCATGAATGATTTTCACGATATTTATGGAGCTACTTGTGCTGTAACAGGAGATAGTCGCGCAAAAGAAAAAAAGATGAATGTAGTGGATTTGATGCAAAGTGAGACCGTTGTTGGAGTGGCTTGTCAGTAAGTGCTTTTGGGGTCTCTGACAGCGTGTGCTGCAAACGACTATCCTGTTGGAATCAGCCAAGCTGACCAAGTGGTCATCATTCCCGCAACTTAGACGAAGGCCAGGTTTCCCAAGACGTGCCACGTTGACTCCTTCGACGGACCTGTGAGAGCGTTCCAGTCTCCAGAATGTCACATCTTGAAGATTGTCGTGGAATTCTTTTGCTTAGTTGTTCGCCACATTAGTCGGGATGTAGATCACAACCACCGTCAGGTTCTGCGGGAAACCCTTGAAGCTTTCCGAAGCAAGTTTTGCAGTAATCGTCTTCTACGCAGTCATCGCAGTTATCTTTATTGCTAAGGGCGAATACGACGCCGTGGAGCCCGGAGTTGTCCGTCAAGGCCCTGTGATAAAACCAGTAAACTGTCTACTCTTCTGTAACTTTGACGCACCGATTGTGAAGGTTAGGTAGGCGGGCTTCGGGGGGGGGGGGGGGGGGGAGGGGCATACTATGTCGATGTTTTAGTTATGGAATGTCTTCATTGAGATTTTGGCTACCCACGTCTAACAGTGTCCGTACATTCTGACAAGTTATGTGCCTGTTTCCTACAGTTAAGCTTGTTGTCTCGACACCTCCACCACTGGAGTACAATTCAAGTCGCTTGCCGGGAACGCCGTAGCATTATCCTCTGGAATGTGGTACGAAATGGTGTCTTCAGCACCGTTTCGGGGCTGTTGTACCACTAGGTCGCTCAGATCGGAGTAAAAAGCGAGTTGCCGGCGCCTCATCCGGCTCTTGTTCGAGGATGTACCTCGATATTTTGCGCAACCAAATGGTGTATTGCGTAGTATGTTCGTCTCTTCCGGAAAACTTTGGTAAGTAGACGGAACACGACAAAAGGCTATGACCTTATTTAGTGGCAGGTCACATTCGCCACATCACAGTGTTGTCCAAAGGCTTATGTGATTTTTTATGGTGGAAGACGCTTGTCAGGCGAAAGCCCACCACTTCCTTGAGCACTGCCGCTGATCACCCACGATCACTTATTTAATGACCCTTGGCCCAACTTATTCACGGCTAACCACCATAATGATGACCGACGCCCTATCCTCTAGATGGGAACGCCCCCGGTATCATACAGCTCTGCTATTTGCCGGAAGTGTGCATTCAGATAAAGATTAGTCCTCTCCGTTGTCGCTACCGACAGAGAACCATTGAGTAAATTTGTCTTGGTTTTCCTGAGCTCTTTTGCGCACTTGTTGATCAAAGTTCGGCATCTTGTAATGCAGTACGAAGTCGTCAGTAACGCTAGTGCATATGCAGCACAAACATGAGCTATTTGTATTTGCCAAAATAGTTGCTATCCCTCGGCGGGAATGTCCGACGTATGAATATTTGTTTATTATTTTGTCTATTACCAAGGAAATATGTTCTGTTTACTCTTATACTAATAATCCATGCACTCTTCTCAAAGCGATGCTATAATACGCATAATATCAGTTATGTTGCTGATTAGATAATGCGTGCTAGGCTTTACAAAAGTTAGACGTCAGTACTGCAGACTGAATTAATTGTACTCCAAATATGAACTACTGACGCCCCTAACTACAAAATGCAGTTATCGGGCGGTACTACGTTCGGTCCCAGGGATCACAATCAGGAAGTCGCGGAAACTAGAGTAGCAATCAGCGATTCATCATCAATGTCAGTGGAGCTTGCCTTGCTGTTTAACACTGTACGATGAATGTCTTCCAATTATGCACAATTGAACATGGCAAAAATATCCAACCAGGAGCTGCAACATTGCACTGAAATGAGATCAGGATACCAAGGTCACAATAACTGACGGCACGGTATTTAGAACACAGCCGTGAAAGTAATGGGTCTTACGCTACCGATGGATTGGTCCACAGTTGCAGCTTGACTAACGGGATCTCACTCGGTTTTTGACTCCACAATGCACCTGTATGAAAATCTTGATCAGTGGACTTGACCACGTGGGACTTGTCAGACTTTCAAGTTAGGGTCCACGCTACCCACCTGCCGAATAGTTGGGGGCATTAAGTAATATGACAAGTTCACATGTTTAGCACAACATTTGCATGGGTTCCAATGGAATTGATGTTTATCCTCGGTCAAGTTTTATCTGAGACGTTGACTACATCCGTTCTACCTAACCCTCGTTATTCACCATCACTGTGTGGTTTGACACGACCCGGATTTATTTGTGACTTAAACCGGACACTGTCAGAATCAGCGCCCGTTCCCGGTCATTACAGAACAGAACAGATACCTTAGAATACGACGAATACTTGTTGCGTATTGGAATAACAATGGTACTTGTAGATCAGATCAATGAGTTCCATAAACTTCTGGTCCCTAACGTTTCATCGCCAGTCAAGGTGAACATTTTCAGATGTTTTACGTCTCACTGACCCATGTCTATTTTATGGAAATCTGGTTTCTGTCATTGCTTAAGGGGTTACCAGCACCCTACTGGTATGTCATAATCTCGTCATAATGTCTTTTTCGAACGCATTTCGCTGTCCTTTTCTCAAATAAGCGCATAGATATTTTTAGGAAGTTGTTGTCGTTAGATACGAATCTGTAGCATAAACCAGCCTTATGCTCTCTGATCTCCACTATAGGTTCAGAATGTTGTCTGTCCCCAATGTAAGTGACTTCGACTGGAACCATTTATTATTCCTTAGTCTTCTCGTTCTCGGAAGACGTAGGCGGTCAGTACAAAGGTGATTCTTTCACCTCCTTTGACGTTCATTAACTTCTCGATTGATCAGGCGGTGGAATTTGTGGAGGTTTAAATAGACAATCAATGTTATTGAGTTGCGGTCTATGCACATGCAATTTTGTGTGACAATGCTGACAGGAATGATAACCCGTCAGTGTTAGTGTATGTGCCTGCACCTTTAATCAGAGCACCTTGTGATTCTCACCTCGTAATATGCGGAATCGGTTCACTCAGTTGTACTACTAGGATGTCATAGTGCAACTAAAGGGACTCGGTTTTTTCACTGACACAAACAAACGAACCCAAACCCTATATTGTGCCTGTTCAATTTCACATCGTTTCCGAATTGACCATTATCTGTTAAAAAAAGTTCCTGTCGAATCCGCATTCTACTTGATATGTGAATCGGGTGAAGTGTTGTTACGTACGCAAAGGCGAATTTGACGAGTGTCGATGTCAGCTTCTTGTGGCGTTTACATGTCACCTGTTCGTCTTTCAGGATTAACGTGCTCCTTTATTCAGACCAGTTCCATTCTACGGTACGGAAACGTGAGTGTTGCGAAGCGAATACATCAATGTCGGTTTCCGGGCGCGGAAATTGACGCATCATTGATCGAATCAGCTGTCTTAGAGTTAGACCTAGGATTTCAGGTATACAGTGTAACTCTTTACTCCGAGCACAATGTCAGTCAGCCACACTTGATAGAATATGTTTTGCACATACCTTAGGTGAACTTCCTCAAGGTTTGAAGTTTTCCGAGGTTGGCTTTTACTGAAGGATAGCTATGGGTTCTGTGGTCCCGGCATGACGGAAAAGACTTGGTAATTGAACTTAGTCAGATAGGGTTCACGAAACCCACCTGTTGAGTGCGCTTCAAAATTAAGTGATGTAGCCTTATTTCAAATTCGGTGACATTTTCATTTGCCATTTCTTGATCGACTTTTTTGCTGTGGATTTCACCTCTTCTAAGCTATTTCCATAATGTTAATCATCTATATTACTATTGGATCACCCAGTGCCTGGTTAATCATTGTGGATGCTGAAACGGAGCGAGTAGTGTATACTCTAACCGGTTTGAGGCAAGTCCACATTTTAGCACATTGATTGGATTGTTTCAAGATTAAGATGCATCCTTCTCTTTTTTATCGAGGTTTTTTAATCAACCAGTTTATGTAGTTCAAAGCCCATGGAGATTGAATAGCAGTGAAGCTGTTTCTGGTTGCTTTTAAGGCGTTCTTACTCCACTCTGCCAATTTCTGCTTTCTGATACAGTGTGAAAACGCCTATTGAAACTATGACCGAATTCGTCCCCGTGATATCGCTGTCTTGCTTCAGTCAGGCTTTTATTATGTACCGCTCTTGATTGACACGGTGATTTTCCTTGTCGCAATCAAATAGCGAGTTCTGTCATGGAGACAAGTACGCTCCCAATCCAACTGCGCGTTGACTACCTATCAGATTACTTGCTACATGGTACGCAATCAAAAATGGCGACCTTGTAATCATAAAATCCCTCGGACTGTGCAGAGTGAACTAAATGCGAGGAGCATGTAATACTGCCCTAACAATTAGAGCTACAATAATAATAATAACAATAATGATTTTTTACTTCCTTGTAACATACAGCAGGTGCAAGGTATTTAGCAGGTTGTTCGGTGTCAATTATGGGCTGTAGATGGAGAAAGTTGCAGAACGGTTGGAATAAAGTCGAGGTTAGGACTAGAGACCCACCAAGTTTCAATGTTGTCCGTTTGACCATTGTCGGCTTCGCACTCTGATGAAACTGGAATCATTTCAAGTTAGCTTATTTATGGGAAATTCTATGCGTACTTGGTCGAAGCATTCGTGTGATACACTGAAGACTAGTCAGCATCTCACCAGATTTCAAAATAAAGTTCTCACTAACTGATACTACTTACTCGTTTCCAAACGCTCCAGGTTTTGACTGTAAGCAGCAAGCAGAGGCTAGTCAAAATTGCAATACTTGCGAATGTCTTTGAATAAACTTGGTGTTCTTGTCTTTATCTGGCAACAGATAATACACTTTCGTTGGGACGGGAAGCGTCTAATCGGAAAACCAGGCTGACCAATCGATGAATTAGCGAAAATTTATGAATATCTTTGTGTGATTGGCTATAGTAACTTGTTAGACGTTCTGAGCTCCACGAGAATTGCGTTCCCATCAGTTGGAGAGCTTAGAGAATACGACAACGCATCACACCCAGTGTTGTACTTGCATTTGAGACCTCTCTCCTTGTTTACACACTGGTACCATCCTTTACTCCGCTTTTTCGCTGTCTTTGCTTCGGTTTCTGACATTTTCGGTTTGTTTATGTTAGGGGCTTGCAACCAGTTAAACCCGGTACATTTATCCACAAAGCGGGGGGTTGATATAACTGAAATTGAAGTAAAAGCGGTTTGGATCAACCCGATTTATTGGGATCGGCCGCATCTGGGGTCTAGTTTGCATTCGAATGTAGCGATATTTGCGTGCTTCATGTTGTTAGTAAAAGCAAACGTTTCAGTTGAAAATGGCGGCTTTTTTGTCATTTGGAATGTTGCTTTCATTGCTAAGTGTACGCATTTGCGAAAATCAGTGAGTTGTCCAGAATGTCGTATAATTCTTGCGAATCCCAGTGGTGGAAACAAATAGAATCCCCACATTATTCCCGAGAAGTTACCGTGTATTCTCATTCAGTCTTCATATACAACACCGAATGTGTAGCGACGGGACATTTTCGATTCGATCAATCTCTGTATCTAACATATAATTATTGCAGTTTTTATGTTCATTGCAGTTGAAATGTCATCCGTACGTGTCAATAGCTGATTCTTTAGGAAGATCAAACGTGGTGCCCAGGACCGAAATGTGGGTTAATTCTGGTCTATAATGTCCCTTGCACCAGTCATGGTGCTCCAGAATGGAGCCGTGACTTAGTACACAAGCGGCAGATCAGAAACCTCTAATTCACGCTCACCTTATGAAATAAGTCTTTCATTTGTCCATTCACCCCACTGGTTCCTTCAAAAACCAACGTGATGCTTTCTGTATAGCCCACTTGTGGAATTTTACCATCAAGACGGAACTTAACATCTTGTGTGGTACTGTGGAGATTCTTTGGAAATGTTGTCGGTGGCGATGTTGTACAGAAAATGGTAGATTGGAAACCGTTGACGTATGTCGCTTGCAACTGGGATGCAGTACGATAGTGATAACAGTCTCGAAACATTGCGGTGATCCCGGGCGTGGTATGGACCGTAAATATCTACGATTGAAGTCTCAAGGAAACACGCTAGATATACGTGTTATTGTCATTAGTGTACGAATCCGGTGGTTTACCTGTTCTAGGAACCTTCAAATTCTTGGTAGGTGATTTACTCACTGTGCACATAGGCAGGGAATGGAACCCATGTTGGTTATCTTCATCAGTGGTGCGCCGAGACATACGGAGAATTATTTACAAAACTGTTTGACGTCAAATTATTGCGAAATTTTGGTATGTTGAGAGGAACTGAAGTATGTATGCAAGAAAGGACTTACGTATCTATGGATATGTGTGTATGTGTATGTGTATGTATGCATGTATGTATGCGTGTTCTGGTGTTTTAGCACGGTTCCTACGGCTTTCCTGAAGGGACTTGGATAGATGGAACGTAACGAAGGACGATTAGCGTCCACCTTTCCTCGGAAGACAAAATTAGTGAAGTATCTAGCAGTTTTCGATTGTGTTTTGGCGAGTCATCCGAGTTTCGGATCCACTCACAGTAACAGTTTGACCAACTGGAATATTTTCTTTTTTCGCAACTATCTCATTTATTGACAGCAAAGGATGATTCATCAAAGCAATACTTGTCAGTCGGTGGTAGCCAATGGTCATCATTCGTCACTCAGACCGGGGTTAGCTGCTCTGTTTGTCCATGGAACGTTCACAAATGGAAAGCCCGACTGCGCCTATCCGCCGGGACCTTCACTCTGAAATCCATATAAAGTTGGATATGACTGATTTTAAAACAACTTAGGGCAATTTGGCGTTATTTACACAGCTCCGAGTCCGATTTTTAATCCTAAAATACCAAACGGCTAATAAATTCCTCTCAAGCAACCCGACGGTTTTCAGGTTTCACTCTTCACTTGACAAGGGATGTTTCTTTTCATATTATCTAATTCCTTGCTGTTCAGGCGCTTCTCTTCATCAGTTTCTGGAAACGCGACCCCGTGATACACCGTGCTTTTGCGGAAAACCATGCAGCCCGGATCAGATTGGATTGTCTCGCAGGTTGATCATAGGTGTCCTCATTTTGGGCGCGCTTCCCCGCACAAATATGAGTGCGGTTGATTACGCGGAATACGCTCGTTCCACTTGGGTACTAGGATCGTGTCCTGGAAATGATGTACTCATGTTGGCCATGGGGTCTAAGATCTACATTGCCTATGGTTCTTTGGTCTCCCGTGCACTTACTCCTGATTGCATCAGGAGTTTACCGAGCACTTACGATGTGAAAATGTCCGTAAACCGTACAATTCAACATCTGGCAGGAATTCTTCAGCAGTTCTTTGTCAATCCTTGTATGTGCCGTTCGTGTAAGAATGCATACTCCTGGTTCAAGATTCCTGCTATGCTACTAGCCTGTTTCTGTCTACTGATGTGGCTTAGTTTGGTTGGTCGACGTGCCTATTTGCGTCGAGTGCATTTGCCCGTGGTTCGTGGGGCGGCGTGTTGTTCACTGACCGATCTGGACTATCTTGGTAACAATCTTGACTACGTTGTTCGACTACCACCCCGTGCTTTCGCCAGATCACGACTTAGCCAATCTCGCCGCGTCCTGTTGTCATCACCGAGTCGATCGGCTGCTCGTGGCACTCACGTGACGCAGAACAGCCCTCAGCGGGACGATAGTCTTCGTTCTTCCAGTCTCTCCGCTGATTCCGCTCTCCGGCGTCTACGTAGTCCGTCTCCTCCACCTCCTTCGTACGCTAGTTTAATCAAGTCCTCCCCGGTACCCGGTCTGCTGAGTCCACAGGAGGATCCAAAGATCACTGCAGCTGATTCGAACATGGTTTCTGTTGAGCAATATTTTGTCGATTCCGTTAACCAAGAATCTAAGCCACCTACCTACTCAGACGTATTAGCTCTGTCTCAATTAGGAATACAAACGTCACCCTGTCCATCCGGTGAGTCACATGTGGAAGAAACAAAACCATGTTCATCATCACATTCTGCGATCAAAACGCAAACAGACGCATGATTTTTCTCAACGGGTAATTTCATGGTGGATCAAGATCGTGTGTAATAAATTATGCGATTGCAAACACGATTGTGAATTCCATTCGAATAATGTAAATTCGTCTGCAATCAACGAACTCTGTGATCGTTCACTTTTTTACAGACTAGCAGCGTTTGTATTCTCCCTTCACTCAGTGAAATTTCAGCCTTATTTTATTCTATACTTCCGCCGATCCCCCTCACCGCGTGTTTCACTGCCCTCTTCATCTTCTGCAGGAAAACCTTGCGCTCAATCCCCTCACTACAAAATTATATTCCCATTACATACTCGTCTTTTATGATGCA
>STRG.17812.1
CACCCATGGGCCGAAAGTTGGTAACGATCTACACTCACTCCCAGCGCAGAGTGTCGATACCAACGGTAACCCGTGGCCGCAAATCCATAATTCGGTAACCCACACTCCATCCCTACTGAAGGCCTCAACGTTTAGTTCACAAGGCAATGACCGCCTTATATCACCTGGCTACACCCCGAAGGTCCTGCAAAGATTAGAAGCAAACAGATACCCTAGTAACATGTCACTAATGCCGGGACCTGCAATTTCCGTTCCCAAAATAGATAGTTTCTCAAACCGTAACTCCTCCCTGCGAAATCCCAGCTCTACGCGCATTTATACGGACGATGCTCCCAAACCACCTCACAGCTATTATTTAAGGCTGCATCTGCCTAGCTCATCGTTTCCTAACTTTTCCGT
>STRG.8912.1
GCGGCTTTATTTCTCATTGGTCCGTTGTCATGCCGACGCTGTTAGCAATCCTGGGGTTAACTCAGTCATTCGGTATGCGTTCGTCCTTTGTTCGGGCTGTGCTGTTCACCGTGTTCCTTCGCGGAATATGTGCTACAACCAATATTAGCTGCTATGAATGCGAAATTGTGGATCGAGAAAGGCAAATGACTTTATGGCCTTGTGATAAGTCAATGGGTCCATGGCAAGAGTCGCACGGCTGTCGGGCGTGCATAAAATTGGAGGAAATACAGCGGACGGACTATCGGAAACCACGGTGGAGGCAACAATATACCGAGCTGAAGACAGAATCTCGATTGTGTTTGCGAAAATTTGACCCCATGTTTATGGATGAATGTGTTCAAACTTACGGGAGTGCCTTAACGCAAAAGCGATGTTACTGTCAGACGAATTTTTGTAATCTTTCCACCAGTATCAGTCTCAGCGCGTGGATTATCATGTTGTGTTGTGGTATATTATTGTTTCATTCTCTCTAAGATGGTCAGTCATCGAAGCTGTGAGTGTTTCCAGATAAATAGAATCAGTCGTTTCCGGTTTACCGAAGCCGGAAATGAACACTGTTTACATGTGTTTCATAGCTCACAACCGGTACATATCGATTAAAATCTGTTTGTCTCAGATAGTTTCATCGTTTCATACTTATTCTTATTCAGTTTCTTATAAACAACTTAAATCTTTGGGTTGTGTAAATTTATAATTTGTAAAATATCGTGATTTTTCTGTTTGTAATAAAACTGGATGGAGTTCTCTTGACTCGTGAGTGCTCGATCAGTTTGTTCCGGTTATGACATCTTCAGACTGTAAAGACCGCTCAATTTGTAGTTAACCCATTAATAACCTCGCCTTGATTGCACCTTGTTTTTCCGCTCTCATCCATTACTGGGACGGATACATAATTTCATTTAGGAGTGCTCCTTTTTTACAATTTTGGGATCAGGGATATCTCAGGACACTCAACTACTTCGAGTCGCACTTCTCGTTTATTTACTTGTCCCATAGGTCGATTTGAAGACAACAGAATTTCCGTAAACTAATTGGGGTAGCTTAGCAAGAAGGCATTTACTGGCATTTTCCCCAGCAAGACAAACATGTGCGGTCTTTTGAGTAGTTTATTTTCTTGTCCACAGTGCTCCAGGACCGGTCCTCCAACTCGTTGTACACTTCAGCTCCGCTTTTTCTACCTATGATCGTCCAGCTTGCTCTCATGCACACCGTTCTCGCTTTGTTCACCCGATTGTCCTGATTAACACTTGAATCTCCAGTTCTCAACTATAGCCATTAAACTGCTTACCTGGGGTCCTATTTATGTCTACTTGCTCGTCGATGAGAATCCTTTTTGACAACTACAGGATGCTTCCGAAATAATCACTGCTTCTTATTGTCAGTGGCTTACGATTAATTGACGTGATAGACTTCACAACCACCTCTTGCTTGTATTAACACAACTGTTTGACTCTTCACTCCTAGTCTCAGGGTCTGGTTGTCGGCTATCCCTAATACAGACTTTCCTGTCGTTTCAAAGCCTATGCTGGTCGTTTGAGATCCAGCTGAGATCATCGAGCACCTTCGATGCTCATTTAGGAGCATTTGACGATGTTTCAAATGCCATGGCTATCATTGTGGTTCGCTGTCTGTTCGCCCACTGTGGCCCATAAATGAGAACACTAATTGTTGCCCATATTTTATGAAACACGTGACACACGTGAAATATTCACCACATTATTTGAAAAAACAGTACAACGGTTGATGGCACTAAGCTGAGTGCATTAAACGAACAATATACAGACTGCTTGAACTTCACACTGATAGGAGCGCTATAGTGGTGAATGGATCATGTTTTAACCGACAACGCCGGACCGAAAGGATAACGCTGAATGTTGCTGGGCTACCTTAAAGCTTTCTGCTCCGTAGCCCTTACTTCTAGCACGGGACGGAAATAGCCAACAATAAGCATCGGGTG
>STRG.18477.1
CCTATTCCTTGTAGATACCGGTGCCGAAGTGAGCGTCCTCCCCCGAGCGAAAGACGACAATAGCACACCGCAGGCCCAAACACTACGCGCTGCCAATGGCACGGCCATCCCAACGTTTGGCCAGCGGTCGCTCACCTTAAACTTGGGTTTAAAGCGTAATTTTCGTTGGGTATTCATCATCGCCGACGTTCCGTACCCAATTCTAGGCATTGACTTCCTGCAGCACTTTGACTTTTTAGTTGATGCACGGCGCCGCAGAGTGGTGGATCGTCAGACCACTCTCGCTGTTGCGGGTTATAATTCGCGAGTGAATCAGGTCACGCCCCTTCACGTTCAACCACCGGCACACCAACCTTATGGCGAACTCACCGCCACCTACCCGGCCATGATTCGGCAGGCCGGGCCTCTCCCAGCAGTGACCACCAGTGTCACTCACCATATCGATACTAAGGGACCCCCAGTGTTCAGTAGGCCGCGTCGGTTAGCACCAGACAAGCTTCGTGTTGCACAGGCTGAATTCGAACGCATGCTTGAAATGGATATAATACGCCCTTCTTGTAGCCCTTGGGCTTCCCTTCTTCATATGGTCCTTAAGTCTAGNNNNNNNNNNNNNNNNNNNNNNNNNNNNNNNGATACCCTTCGGCGCCAGGAGTATTTCTAAGCTACTATCCAATAGCAAACCCTCTCCTCGATTAGGCCCCGATGGCTTACCACCAATTGCACTCGTCAATGGTGGACCGGATCTCCCCTGTTGTTGCTTAACCTTTTCACTCTTTCACTTAATGGTAGCACCGTACCTGCTAACTGGAAGCGCCCGGTAATCGTTCCCATTCATAAAAAGGACCTTTACATGAGGTATCCAATTATCGCCCTATAAACCATACCCCCAACTTATCCAGAATAATGGAAAAGATAGTTAAAGATAATATTATTAGCTATTTATTAAGCCTCAGTCTTATTAATCACAACCAACATGGATTCCTCCGTTCACGGTCCTGCATGACTTGTCAGTATGATTTTCTGATTCTCGTCACCAACTCTGCTGAAAGTGGGAAATCTCCTGTTGTTCTTTATCTTGATTTATCCAAGGCATTTGATGGTGTTCTTCAACCCCACCTTTTACCAAAGCTACGGTCATTTTGGATTGTCGATCCACTTCTTTCTTGGTTCTCGTCTTACTTATCTCATCGTTCACAGGTTGTCTTAATTAACGGGCACAGCTCTAATCCTAAGCCTGTTACTAGCGGTGTTATTTAGGGCAGTGTTTTGGGCCCCCTGCTTTTCCTCCTATATATAAATGATATGTTTCCGACAATACTTACTGGCACGCTGTTTTTTGTTCGCGGACGACATTAAGATAGTCTACACTTTTTCGCCTGGCAACCTCAGTACTACCATCCCTAAATTCTCTGCCGATTTAGCCGCCCCTGATGAATGGTGCTCAACCCGGGCGATGAAATTCTCCGCTGACAAGTGCATTTTCCTTACTTACAAATGCCAGGTTCTTTAGGATTTATCTCAGTTAAGTCAGGACCTGCTCCCGTATAGAATCTATAGCCCGTGGTCCTCGGTATGGGACACGATAGCGAATATACTCGGCAGCGCGCAAAGCAGAACTCAAAACGCTGGAGCGGGACAACGTGTGTATTGGAGAAGAGCAACGGCATGCAGACGACGTACACAGGCGGAGCAAGTGGCGCCACCAAAAACGGTCATTGTTCAAATAAACAAATTTGTTAGTCTTCGTCATCGAGTGCTTTATTGGTAGCACTACAGGGGTCTCCCCCTAGAAGGCCGACGCAGTTGGGCTTCGACCCGTGATGGGTACGTTGGATTCGGTGGCG
>STRG.64827.1
ATAGGCTGCCTCTTGTGTGTCCCTCAGGCCACGCGCTCAAGGTTCTGACCGCTTGCGCACGTACACGCACATAAACAGAGCTATCTACGTACACCAAAACAAGAACAGACAATCGGTAGTGGGCTGGTGAACGTCATATTGGATAGCACCAGATCTGGGGACAAGAAACAGCACGCGCGAAGCAGATTGGAAGCAATGGCAGGAGGAGAACGAGGGCTAATGGCTCCGGCTTTGTCCACCTAGTCCGTTCGCCTACTGCTACAACAGGACCAAGTGCTGCGTCAATGCTATCCATCTGTGTGTGCATATGCTTCCTCACGTGCGTGCGTGTGTTCATGCACCCGAGTTACGTGTCTGAATGCGTAGGTGAATAAATACCAACACAGGCCGTGTGCGTCTTGCTGTGAAATTTGATGGTTTCATCGACCCAAAACCTTTCCAAGACACTTCAATAACAGACGTGCTGGCAGGCCGATCGGCCGATTGCTTGGCTTACGAGCAACCAAGCGGAGGATGGACGTGTGCGGTGGCCTGAAGCAAAAAGTGATATGGTGGACCTAAACAGCACTGGAGGCTTTTGTGGGCGCACCGATCCCGACGAAAGTGGTGAGGTAGACAGAGAGCGCGCATACGTGTGCGTGTGTCCTTGGGCAAAGAGAAGACGCATTCACAAGCGCTCGGGACAGTGGTGGCGTGTTTGCATGTGTGAGTGCGTGCGTGCGCCCGTGGTATGCGTTTGTATGCGTCGAGTGTCCTAGGCGTGCGTACGAATCCGTGAGGTGGGACAAAAAGAAGGTCCCACCAGGACGGATCGATATGTACCAAGGAGGCCAGCAGAACAACTGAGGATAGAGGAATGTCTTCCGCCCTAGAGCGCACACGCCCCAAGCGCATGCAACGGAGACAGACGAGTCAGCGACTGATCGATGAGCATGACCCGTGAGTTGGTTTGTTCGAGCCTGTTGGCTCCTGCGTACCGAATGAGCTGATTCGTGAATAATCACCCAAATGGGTGTGAAAATCTCGATTTTCCATCGTATATGACGGCTCTTGATGAGTCTTATGTTATGGACGTGAGAACAATTGGACCATTTGGAACTGCGGACACGCAGATTAAACAATGAGTTACGTGATTACTAGACTGGAGGTCTGCACTTTTCTTCGTCACACAACAGATCCGCTCAAATCTTATCCCTTGCAATCACAATTTTGATGTGCTGATTCGAATTCAAAGCCGATGGAAGGATGTTCGTATCGTTTTCCGCACGACCGTTGACTGATTCCTGCTCGTCCAAACTGTATTCTGCGAATAGCAAATTATTAGTAGTAATACATGTGGTTTCCTGTCGTTCACCATGTAGTTATTCTAAAA
>STRG.52300.1
GTGATGGGAACGTGGTCTGCAGGTTGGATAACGCATTATAGCATCCATTGAGAAATGCCACAAACTTGGAATAAAAAGTGTATTCTTTCTGAGCTGAATTGGTCCAAACGTGAAGTATCGACTACGTCGCCAGTAGTGAAAGGTGTGATCTGGCACAATCTTTGTTGTTTAATTTGAATGAAGGACACCAAACAAATGGGCCTATATTCATAATGAAACTATGATCGAACATCGTCGGCGGCTATCCATGACACGGATAACTTATCCACCATTGCCCATCATTCACGGTCAGGTACTTTTTGTCTCAGCCGCAAGCACCCGGGGGAGAGACAGTTGTCGTTCGTGCATATTTGTGCGCGTGCACGTGACTCATCGACTGACTATCCTAGACAGCTACATGCGTAGGTCACTGCACCACCTGTTTGCCTGCTGTGTGTCATCTGCGTTCATGTGTGTCTATCATTACATCCTTCTAACCATCGTGAAACAACCGAGTGAGCCACAGCGTGTGTGTCTTATGGCAATCAATTCGCACCGCACAACTGGGTCCGAAGCCCACGCACAAAGCAATCCCAGAACGTATCGATCCGGGGACGGAACAAGGACGTGGTGCCAAACTCGGGGTACAAGGTACCGGATGTAATAACAAGCCAAGTGAACGAGATGAACCCACCTACCCATTCACCCCCAAGGCCATCCGAACACCACGCGAAAAAGTGGGCTACGTACAAAAATTGTTTCGTTGGTGAAATCTGACTGTACCGAAACAGTCTAGGGCTGCAGCGGTGCCGACAGAAAGAAAAACTTCCAGATGGGGAGGGATTTCTTTGGTAATCCACTTTATGATCGGACAGAAGACGCTTTCGAAGGCCGATTGTCGTCATACTTTTACAGTTTTGCTTTCATGCATCATCTAGATGATATAAGACGCCAAAATACAGTTGCTTGGTTAACCTTGATGTGTGGTTTGGCACGCGATAACGTGCTCGCCCACCTCTCTCACGTCTGCAGATGCGAAGTCAGGAAGGGAAGTTCCTCAGATTCAGTCATTGGTATCATGGAACGGTAAAAAGGCTTTGCAGAGACTGGATGTGTAAAACTTCATTGTCATCAACTCGCAGTGCTTCAGGATAACGCCAGCCTTCGTCACGCCGTATGTGAATCTTTGTTCAACAGTTAATTTTGCGCAGATACAGTGAATCAACTAGCCTAACCATTATTAGCCAGGTCATTGATTGATCAGGCTACGGTACATCAATTCCTTTAGCATTTCATAGATAATTGTAATTCTGAGTGAAAAATCATTTCCATCCTTTTTCGTCATACAATAATGTGGATATTTATGAGCCCGCTGAATGTCGAAAACGATTTGCGGTGTAGGTATTTGAATCTCCAAAGCCAAGGTCATCAGCTCATTATTATGACCCTTTGATATTGGTAACCCAAGTTGGAGTGCCAGAGGGTCGGAAATCCTGAAAACACGTCATCCACAAGGCCGCAGTCCGCGTTCTTCCAGTCCACGGACAGGGTGCTTTGTGAACACTAACCAATGACAAGGCGCACATATCCCACATAGCCGTGCAGTTGTGACGCATGTGCCCATGAATCAATCGGTCCATCACACGTCACTGTTCACATCGACCACTGGCAGGAAACCTACTGCCTACCCTTCACACTAACTCACCAACGAATCAGACTTATGACATACTGTGATCCGACTTAACCAATCGTTTCTGTGCACTACGCAATCAATACCGAGCCACATGTTTCCGTGCATTCCTTGCCTCGTGCTATATAAAGTGTTGATTTGTGGGTACAATGGAATAGAGTTTCCGTGCCTGTTCGTGGTTACTTTTCTGTTGAGATTGGACGGTCGAGGAACCGCTAACCGGGGATAATCTAGAGTTTTTCGCACCGACACAACATAAAGGTCACGGAAATGGAACTATATAGTCCTATCCACTTTCGAATTGATAATATTCTGATAAGTGTTGTGTTTCTGATATGCCGTGGCTTTTTTCTCGGTTCCCACAGTGAGCTCAATCAGATTTATTTCTACCTACCTGAATCTGTCCGGCCAATCATACGTCATAGAATAGTTCACATCCAGACTACGTGCACCTAGAGGGCACGTTACTGCTGGTAGATAACACCTTAACCAATCATGAAGCGACTCCGCTGTATCTGGACGGTCTAATTGTCAAGGTCCGGCTTGTTCTAATTGGTTGGATACTGGAAATGAAGCAATAGCATACTGGGCTGCTTCTGGAAGCAACTGTGTCACTGAAACCTCCCTCCTCCACGGGTTCCTCATCGATTTGGCTTGCTTGACGAACAGATCTCCGAACTGAAACGATGGGTTGCAAGTGTGCATCGTCGACTGTTACGTCCTGGAATGGAGTAGACTGACTATCACTTCCGGTCTAGACTTCCGCGGTGCTTTCAGGGGCTGCTCCGAAGTTAGGTTAGCCAAAATGGCTTCGGTGTACGGATGCGTCATTAAGTCCCGTTATCTCGACCACGAACTGACCAAGTTGCTTTGTAATTACCCTATTAGCTGACAGAAGGTCGCTGCATCGGAACTACATTACATCACTGAAATCTAGGTATCTCAGTAACGTCCTGAGACTTCTCGGCTTTAACAGCATGGTTGGTGTTTCTTTCGTTGTCGCACGCACTGCATTCCCATACTGCAACGGAAACGTGTCCAGGAACGTCTCCAATTCCAAAGTTTTCGAACTGACTGAGACGAAAACACCCTTCACAGTAAGTGCCAAATTTTCTGCCGCATCATTCGAACATGAGTGCTGAGGTGCCGCTCGAAGATGCTGATAGTCAGTGATGTCTAACCAACACTCTAACTCAGATTCACCGGATTCAGAACCATTTTCAGTGAAAGGCGCATGTGCAATACCTACCTGTCTAAAGCACTTATTGACAGCTTGGATCACGAAAGAAGTGGTTGGCCCAATTTGTTAAAAACTTCTCTCGACTACTTCAAGTAGGAATCATCCAATACGAGGGTACCGCAGAAATCGTTATGTACACTCTGTCATGGACTGTAACTTTTGAGCCACAGGTTCAATTCATTTGGCTTCCATTTGATTTTATGCAAAGATGAATAACATTTCTTGGCTGTTGTACTTGTTCTCGCATCCAGTTCAGGCCACCAACGCATTTGACGAGTCGAAGACTTCGTCTTCTCCATGTCAAGGTGACCCTTATACAAAGCTTCCGGAACCGTTCTACTCAGAAGACGATATATAACCGAACGGTCACCACTGCACAGTACTCCGTCAGGTTGCATGCGCAATTTCTCTCGATTCACGAGAAACCGCAAGTAATTTCTGTGCACTCCTGGTTTTCAGCCTTTCTTGATAATAAAAATCACCGGCGAGTAGTATCTCTTGAAGTATTTTCGTAGCTTCTCCCTCGGCACTGGAGCAAACGTTGACATGAAATTTCACTATTCATCCTCCGCAAATCGCGAGTATTTTGACGGTAGATCACCATGTTGGATCGATTTCACAAGACGATGTCATAATTATGTGCGGTAAGTGTGATACTCCATCTTCTCATCATGACGATTTTGGACTTGTATACGGACTAGTTCGAGTTGAATAGAAATTGTGACGCTTGACAATCTGTGATAATCGTATATTTCAACCCATGCAATTACTTGTGAAGTCGACGTATCGCCCTGAGCATGTCCAGTGTTTCCATAAGTGTCTGCGTGTGTCTTCTGTCGGCAGCTTCGCGAAGTCGAGAAATACAGATAACCGAGTATCCATCCTGCTCAGTCACTGCACCGATTCCAACTTCGGCTGCGTCCATAATTAGCGCTCTTTGTTTAAACGGTTCGAAAGGAGCTAACTCTGGACGTTTAACGATGACTTCGGTAAGATCCTGCAGGTTTCTCTTGCATTGGTCAGTCCACTGCCCACTTCGAGTTACTGGGCGAGAAAAAACGGCTGCACCCTCGTCATGAAGATCAGCATGAATCTGGACTAGTATTGTAAGCAACCAAGGATCAGTCTCAGGTATGTTTGATTTTTCAGTTACTCCATTTCGGCTATTGGTTTGAAGCAACCGGGGCCCGGCTGCTATCCGTTTGGCGTTCACTGTGAAACTAAGGAATCCCAATTCCCTAATACCGAACTTGCATTTCGAAGGTTTTATCAGTACATTCTTGGTTAGCAGTCTCTCCAAGGTCCGCTTAAAGCGATGATCATGTCCCTTCTTTGATGCTCCAAAGACGATCACATCATTCTGATATGCCAGTATCCCGGCGAAACCACCTTGTCAACGACAGCTTGAACAATGCCCGATGAAACATGCAAACCCAAGGGTGGGAAATCACATTGAAACATGCCCCAAGGGCTGTTGATTGTGGCAATTAGTCTTAATTCTGAAAGCAGCAGAATTTGCAAATATGTGTCAGCTGGATCAATCTTCGGAAAATACGTACTGCCGAGCATAGATTCCATAAAATTTCCCAGTTCTATATTACTCGCCGTACATCACCGTAATCGTGGATTTATTGTAAGTCCGTCAACTAGGTGATGATTCAGCACGTATTTCACAGGACACGGCACAGTGCAGCTTTGCGGCCACATACGCTCACGAGCCTCAACTACTCAGAATCATGGTGAACAGGTACAACAAAACATCGGTTGTAATTGGTCAACAAGTGACCAACTAATTATTTCCTTGGATGTTACGTATCGATACAAATTAGCCCTGAAGTAAAACTAGTGTACAATACCACAGAGTTGGTCTTTTCGATATTTCAGTTTGCGTAGCTCCGGGTTGGAGCTATTTCCATACTTTCTCTCAGTCAAATTATTGCGGATAGTAAAAACTACCATTAGAAGTGCCCAAGATGGCGAATTACCTTGAGGGATCATACCACTCTGATCCATTCTCTGCAATGCTTTCAGAACTCGTTCACGCTATCCATGAGGCTGCACTCCTCGATTAATGAACACTGGGTCACCGTCGACTTCCAACTTCACCAGCTCCACAGCTATTCCGCCATATTGTTGGGGCATTGTATCAACATCTTCTGAATAGCCACATGATTTACAGGAGCGACTGATAGTGTGTGAAAGGAAAGTGCATAATTCGTGGCCTGTAATGCGTTCAATCTCAGAATAAACGGACTGTCAACTGAAATCAGTGAACGGACTGGGACGAAAGTTTTTTCGAACTGTGCCACTAAAGAAGTTTCACCCAGCAGAGTAAGGTCATGACCGGTTATCCTGTGAATGCTTGAATATGTGGGTTTCATAGTTCAACGGGACAAATCATATTAAATACATTCTCCGGGAAGATAGACCCATTATTCCTTTTATTTACAGTGAATTCATGTTGAAATTTGTTTGAAATAACATCCTTTTGTACAGAAATTGATCATGCTGCCATGTATTCTTCATGGTGGGTGTATAAAGGGTTGTCTTGTTCAGCTACATTATTTTGAGTCACCTCGAACATGTTGCACTTCGATCTTCGGCATAACTTTCGTATAAGACCAGTGTCTTCACAAACATCGCATACAGTCTAGCGGAGCGGACACGTTGAACGCAAATGGAAATTTCCGCTTGACACACATCTGCTGACAGGTTCGGGAGAAACCGTGTTATCGGATTGGTTTAATTGGTGCATTTGGAATTGGTGGTAATGACGCGGGCGCATTGGCTTGCAAGTTCTTTGTTAAAACATGGCTGCAGCATCAGATGAGGTGACTTAATATATGTCATCATACTACTCACAGATTCTGCGGGCTTCTGTAAGATTCACTCCCTCCAGTTCCAACAATCTCTGCTGCAGGCTGACTTTACTGATTCCTGCAATCAGCCAGTGGCACGGCTGCTCCTCTGAATGACCATCATAACTGCACCGGGTGGATTTTTGATTTAGCTGTATGATAAACTCGCGACAAGGCATCCTGTCCGCGTATTAGAAAATTGAATTTCGCATGTTCCGCTGCCTGCAAATTGACCGGTG
>STRG.75426.1
GTACAGGCACGTCTGGACCACGATATCGCGAGTCTCCGGAGCGTACTGACAAAACTCTTTGTCCCCGGGGAGGAGGAGACTGCGGAGACGTTGCGGGTGAAATCAGTCTTCCGAATTGGCAGAGCCGGTGACGCTGAAAGCTCCCGTCCACTGAAAGCAGTGCTGGACTCCGAGGAAGCCGCGAATTCTGTGTTAGGAATGTCCTACCGGCTAAAAGGCGATCAAGTGCGGTTGCACCGAGATT
>STRG.18478.3
TGTCGCCGAGGCCCATGAGCGTTGATACGTTGCAAAATGTCGAGAGTTATATTAGAGATCTTGCCAAAGATAGAAAGTGTCGGTTCACAGAAAACTTCCTTGACTATGATAAACTGAGGCTGGGCTATGTCACCGCTGGACAATTTTTTAGGGTAATCAGGGAGTTGATAGGGGTGGCACTGGACCAAAAGGCACAAGAATTCATTCGGAAAGAATATGGAGTCAATAAAAATGACATTAACTGGCGGCGCTTTGTCTCTAGTATAGAGGGGAAATTCGATGAAAATGACTTCATAATACCACCAGAAAGTAAACTATTGCGTACAATCGAAGCTCCTACAGTAGGCACGAAAGCTTTCCATAAAAAACCCGGAGATGATAGTTATGATAACTTACGGCCACTACTTTCTCGCATCAGTCGTTTCATAAAATACCAAGGATATGTCATACGCGAGTGCTACAAACAGTTCGACATTCATAACGTTGGTATTATAACAGAGAGTCAGTTCTACCGCTCGTTTCCTGGTCCACAAGATATAACACCCGCAGAAATAACTGCACTGGCGCAAAGATACCAGTCGCTCACTACTCCTGGTTGTGTTGATTATCTTGCCTTTGAAAAGGACCTGAACGACCTTGCCGCGGCTGAAGATCTAGCCAAAACGGGGATAAATGCGAAAGACGAGGGAAGTCAAGGCACGGTCGCTTTGGAACCTCGAGAGGATTTTCTGCGTCCTTCTTTCCACATGATTATAGACCGAATTAAATTTGTCGTTCATAGACGTGGTATACGAGTCATGGACTTTTTCATCGATTATGACAAGCTACGGCACGATACTATTACCGAGCATCAGTTTGCTTGCGCTTTGCTTCTGGCTGTTGGGAAAGAGGCGCAGTTGTCCCGTCCAGAAGTGCAAGTGGTCATCAACTACTATCGAAGAAAAGATAATCCAGATCTCATAGCATACCGGGATTTCTGTCGTCAAATTGATGCGCCATTCCACATCCTGGACCTCGAAAAAGATCCTTTGAAACAGCCGGTAACGCCTTCACGTGGAATGCTTTCAAGGGGACTTGCTAAGTTGGATGAAGACGACGAGCAAAGAGTTTCCAATTTGCTGGATAAAATCAAATCTCAGGTGGCAAAACGACGTATCCTTACGTATCCGTATTTCCAGGACTATGATTCAGGATCTGCCATGACTCAGGTAGTCACTCCAGCACAATTTAGTCGTGTGCTGCATTTTCTCGGACTGGAAATCAGCTCGGAAGATTGTAGACGCTTGTGTCGTAAATTCACCGATCCTACTTCCGGCAACGTTAGCTACAGAATATTTTGTCAAGCTATTGACTCGTGGTTCAACAATGAGAGTTCCGTCGTAAATCAAGAGAACGATGTGGAGAGTGGAAGGGACTTAGAGGATACTGTCAGGCCGGCGATCGGGGAAACCCAATCGGGTAAACAAGTTTCACGTTGTGATTGGTCAGCAATCACAGAACCGGATTTGAAATCTGCCGGAGATAATTGGCCCGTCGATGTCTTGTTGGATCGAATTCGTCATCTGGTTCTCGTAAATCGTGTTGCGCTCAAGCCTTGGTTTACCGACTTCGATCAATTACGAACCGGTCAGATGACACGGACACAGTTTGAGCGATGTCTCACAGCAGCCGGACTGAGTCGACTGCATTTTCACGATTTGACACCAGCCCAAATCAAAACGTTGGTTGAGGCGTACGTATCACCAAATGATCCGAAAATGGTGAACTGGACAAAATTTGTTGAGGACGTTGATTCGGTTTTCACGTTGCCTGCACTCGAGATGAAACCAATGGTCCGAGTTTTACCACAAGAGACCTATTTGCAACCGAAACCTGGAACAGTGGACTGGAATACCGTGAGTGATGAGATACGTGAGAATTACGAGCACAGTATGGCAACTCTCCGACGGAAGATTCTTGAACGCAGAATGCTCCTGCTGCCAGATTTTGAGGCGTTTGATAAATCTCATCGCGGATATGTTTCACCGAAAAACTTTCGTCAGTTAGTCCTGATGTTCAACTTCTGTCTGAAACCGGCTGAAATTGATGCAATATTGGCACGTCATTCAAACGATGAAGGTTTTGATTATCGCGGATTTCTACAAACACTAGATCCACAGGTTGAAAGTGAAAAAGTTTATCAATATCCAAAGAGGCTTGAAGAACTACGAAAGACAAACATATTTGGAAGAGAAAGGAAGGAAATGGAACCCATAATTTACGATACAGAAGGAGTTTTACAGCAACTAAAGGCCCAAGTTTTTCGGAGACGCATTCGTCTGGCCGAATGGTTCAGAGACCAAGACCAATTGAATCATGGTTACATGCCGCGCATCACTTTTCGTCGTTGTTTGGGTGCGTTACCACTGGAAATGAACGAAACAGGACTGAGTGCAATTGAGGACCGATACAAAGGATCAAAGCCAGACACAGTTGATTGGAAAGCGTTCTGTGCCGAGGTGGAGCATGTTTTTCAGACACCTGATTTGGAGAAAGATCCACTCAAAGAACCGGAAACATATGTGCCCGATTCTATGGTGAAACAGAATTTTCTTTCGTTAGAGATGGCAAAAGTGGCCGACAGAGCTCTGGTAAAAGTTGCTGATAAAGTTAGACAACGTCGACTTCAATTGCTTCCTCTTTTCCGCGATTTCGACGTGACGCATCGATACACAGTTAGTCAGAACCAATTTCGTCGAGTCCTCATGGCACTGGATCTGGCTGATTTGATTACTGAGAAAGAATGGTCCTGTCTGTACTGCAAATATCGACATCCACTGGGGGTGGTGGACAATATAAATTATCAAGCTTTTATCGATGATGTGTACACAGAAGCCGGAATAGATCCACGTGTTCCATAGATTGAAAGGATCCGATCATTGATCGACAATTTTTGAGTCTACACATCGTTCGGCAACATTTGACAGTTGTCCTTGCCAGGTAGTCAATAGGAAGCTTGAATCTGCCCTGGCCTTCGGTGACCAAACTGATCCCATAGAATATTCGACGAATGGATGTCCATTCGTTTTATGCCGACTGGTTCGATCACACATCAATCAACCAAAGTGAACATGTGTTTTTGGAAAATGTTTGTTATTCTCGGGATTAGTCCACCCACTTCACAATAGTGGTTCTTGTTTTATTTTGCCCGTTTACGAATATTACAATATTCAGTTTGGCACACTTTTGAATTAGTTCTAAGCCTATGCGTAGTTTGCCTCGGAGGGATTTCAGCTCACACACGGACAGTAAACTTTGAATTTCAAAGACAACTTTTATGTTGTTTGGCTTACTGGGGTCTAGAGACTGCATCAGAAAAACCTTCTGACCTGATTTCGTAGTTGTTAATGCTGAATCAAGTTATTTTTGTGGCAAAATTTTCCATGCATTAGGAACATCACTACGCATTTACTCAAATTATATGGCAAAACTTGAAATTATCTTGGATCGTCATTCACTCACCTAAATGGAACGCCATTTAGATAAGTGGATACACTGTCAGCTCTAGTGCAGTACACAGTTGACATAAGTACACACCAATTACTCTCATCAGTATATTTATGGCGCATTGTTTGACAACTTCACCACGTTTAACTGCCCAGCATACGGCCAACACCGTTTTGCTACTGTTCAGTCAGCTTTGCTAAAGAAGTCCTACAAACTGCCTGCTCGTGACGGAGGTGCTTTCATCAACGTGAAGACGAAGGCGAAAGCCCAACAATCTCCACCGGATTGACTGTTATTCGGCCTAGGGGAGATAGATTAATCCTGATTCCAAATAAACCACACGCGGCGTACGAAGCATAAAGCATTGTACTGACCTGCATCTGTGGTGGGGGGGGGGGGCGTACTTGGCACCCAGGATGTCTCGCCTCATTCGAAGGGCGTATGAACTGATCAGTCATTCACCGGCTCCCAGTGGGCTACGGACCCCACGCTTCTTCCCGCTATCTTGAGGGTTGGGCTTCCGATAGCTATGGGATCCGCTTGTGAACTCCTGAGGAAACCACCTGCTTTGGCCTGGGCAAAC
>STRG.12639.1
CATACCGGTCAGGAACCCAGATCCCTGCGTCAATGATGGATCGGATGAATGTCTGTTTATCCGCACAGTACGGACACTTGACGTAGTGCAACGCCGCAGTGACCGCAAATCCGGCAATACACGAGCGGTGCATCCAAGCCTTGGGACAGCACATTCCATGAACAGTGTTGTACTGCCAAGTTTCATAGGCGGATGAACGATGTCTGCTTGGTAATTTGATCAAGTAATTTTCCAACCAGGCGGGAATATGGGGCAAGTTTGGTATTGTCGCTTTGTGGCAAGGATTTTGGGTAGACAGAGTTTCATCGAGCTCTGATGTGTCGGGGTGAGGTGGTGAATCCGGTAGTTCCCACGTTGAA
>STRG.22784.5
AAGTAATGCTGAGGTTCGGCGGAAAGTCTTAGGTTCAAGGATCAAAATCATTAGATGAAACACTTAAGTTCACCAAGCTGAGATGGTTGGGACATGTGTTACAGATGTCCCGTGACAAGATTCTTTGGCGCACCACGTTCGCTGGGGTGGGTACCTGTTGGAAGATGAGTAAGGGTGGTCAGTCCATGACATGGAAGAAAGGTATGAAACGCCTAACTGCGGTACCGAAATCTGATTGGTTCTCGAGCAGTTGTTGTCCTGTGGAGACTCTTGAACGAATCAATTCGGTTGTGTACAGATATACCAAACAAAATCTATCCTCGATCAACCATAAAATACTCATTACAAGAAAATTATTAGCTGAAGTAAGTACTTTTCGTTGCCTGGGAAGGTACATCTCCCCAGTCAGTCGGATATCGGATGAACTGTCATCGAATATACAGAAGGTGCAAGTTGAACCACCCGTGGCATAGGAATGTCATCCGATTATTTTAGGGATACCGCTCACGAACATGACCGGTACGGGCAGAAGATACATTGGAGACTACCGCTGTTTGATCAGTGATCGGATACGGTTGGGACACCTTATCAGCAGTGCTTTGAGGTTATCCGTTAGGTGATGGAAACTAGAAGCCTCGGACTGTAACAAGCACTAAATCTAAACAGGTTAGTGTAGCTGAGACTTGTTCTACGTATACTCCCTGGTAGACTTCCTCGGTGTACCTTGTTCACTGGGGAAAGTGGGGATTAAAAAGTTGGTCGAGATGGTCAGTATATGACTGGGTAAATCGACATGAGAATCTTGACAAGTAGACTTTCCCGAGTGGGACGAGTTAAACGTCCTGGTTGGAGACATTAGTTGACACAGCTAGATACCGCGGTCACTGACGTAATTTCATTCGAACCCTTTCTTCGATTCCATAATTTCCATATAAAAAATGTCCTGTTTTTGTTTATTCGCTCCTTATGTTTCTGTTCGTCTTTCTCTCGACTGGGCGATGCTGTGGAGTAGTAACCGAAGCCAGAGCACAGTATTGCAAGGCGATAATTGTTGGAGGAACTAAACTGAACTACTGTTGGGTACAAGCAGCGGTTGTTGTACGTTCACCAGCGGTACGAATGTGTCAAAGGATGTCTGTCGTATTGCTAGTTCTTTCAAGTTGATCATGATATTCAGACGGTATGGTTCTGAAAGTGTAGCGGACGGCTTCGCACGTAGACTTTCTTCCCCAGCCTTCAAATCAATGAGAGCTAGGATTTGTGTATGAACTCGGTTTGTTCGTCTTAGAATCTCATAGTCCTTGAGCCTTCGAGTTTACAGATTTCACACATTGTCCACGAGATCCGTTTACTGGATGGTGGGAGAAACTAGTCGATGTGGCCAAATGCTGTAGTCAGTAACGTACTTGTATTCGAACTCATTCTCCACCCAAGTGTTTCTCTGAGAATGATATTGTTAGGTTCCGACCAAAACTGAAGCATCAAATCAACACGGGGCTGATGACTAGATGAGAACAAAAACGAGTTGGGTTGGTTCGTAGTAGTAGCTTATTTTTACTCACTCTCACTAATCCTTAGACTACAAAACCTTATTGAACATCTTTGGATCCGTTTGGGCCATCCGTTCTCCGATCGCCTACGTTCCGCGTCGTGTGCGCCACGCACGTTCACAGAATTGGCTCCCATATTCACACTGTTCTTGGATTGTGTCTGGCAACTTTGGCGACAATATCCCACATGTTTCGAGTTTACAGAAGAACTACTTTGCTTTCTGGTCAATCATGCCTACTGTTCAGAATTTGGGTCCCCGTTTCGGAACCGTATAGTGATGCTGGTCTTATCGTTACAACGCACACTTGACTCTTGATAAACAAACGGATATCATGTCATCACAACAGATAGCTGCTACTGCAAAAAATACGCATTCTATATGCATGATGATACACTATTCGATATCCGACCACCAGGTGAGATGTATATGTCAAGTTATCGAGACTTATCCACTGCCCTGACAAGATTAGGTCTGCGGCCTTATGCGGCTCACTACTAGCACCAGTTTTCGGGTCACGGTTGTCATTTCCTCTGATAGCGCAACATGTTTATGTTACCTACTGTCTTCAATGCATTCACACTGGTTCATCTCTAACAAGTGCGTTCAACTGCCTGGCTTTCCAAACTTTCTAGGTACATTTCTCGGGAACTCCATGAAGGAACGGGCTCAGTTAAACACGGCTGAAATGACTGTTTCTCTTTGGTCATATCTTAACCAGCCGATGTTACGTGCATATTTCAAGAATCCACTCTACGCGGGTGGAGATTCTGTGGAATCCTACGCCTGTTGGCCATGTCTAGCACCTCAAGCGCTGGCTGTTTGGCGGGAATTGTATCAACGACAAGTAATTTCCGATCCGCAGACACTCTGGAATCGACCACGTCGAATTACTCGGTTGATGGTCGATAATTTCCACGCTGAGTGCAACAAAGTATCTCAGTTAAAGAAGATTCTCAGGGGATTGCAGGAAGAATGTGTGGCTGCTGGTCTTCTACCTTCTCAGTAGTCTACAGATTGCTACACTCGTCTGTCATACTGTCTCCAGTGCAATGAATTGGTTCAGTCGGTCACGATCACTGTCAGTGGGTCCTCCTTATCTGTGTCTGGTTTATAAATCTGCTGACGCTTCGTTTTGTCTCATGAATCGCTGTGATTTCCTCCCCTACTCCCGCTCTCCTGCTGCTTCCCTTCATTTATTTGTATCGTTTTTTCGCCATTCTACTTCTAATTGTTCTTTGTTTTAAATATATGCCAAACTGCTGTTGTGACAATATGGTGTTATCATTGGGACGAACACTATTTCGTTTGTTTGATACAAATGCTACGCTAGTTTGGTACACATGTAACTTGTTGTACACAGTCGGGCGATAGCGAATAGAGCGGCCTCTCTGACCCAAGTTTACCGATATAGTGGCTGAGTTCGGACTTTGTACCTGAGGTTCAGTTGCCCTTGGTGGGGATACCACTCAACCAGCATGGGTCGATCAAGTGTTCACTAATAGCTGATCGCATTCTGGAAAAGTCGTATACCTGCAAATTCAACTTATCCTCTTCTCACCGCCGCATTCTTTTCACAGTTCTGTAAATTATCGGAGGAAAATGAACCGATTGTTACCCGTCTTATCATCTGCTGTACTTACCCGATGTGTTCTACACGTCCAACTCAGGACGATTTTCACAGCACGAACTATTTCCCGATATCCATTCCAATCCTTGTGTGATTTGCCCGTTCGATGGAAAAGCAAAAGTAAGGGCAAAGTGCAAACAACAGTGTTGGCTAGAGATCAACTGCCAAGCGAATTGCTCGAGGTCATCCGAGCCGATGAGATGAAAACGTCGTTTGAGGCCACTCTAGCACGATTCCAGTCAGCCTTGCAACAAAAACTTGCTTTGAAAATCACTCCACAGATGTTAGCCGATCTGACGATTCCCGAGGCGCGTGCAAAACTCGGTCAGATAGCCAGCCTGATTTCTCAACAGGAGAAGCATGGCGCTTCGGGGCAGGTAACAAATCAGCAACTACTGATCGATTTATCGGCACGACCCCATTTAGTGCCCGCGGCTCGAAAAGCAGTTTCCCAATTACTGGAGACCACAGATCACGGTTCCGCCTCGTCTCTAATCGAGTCTGCCGGTCAGGCTGCATTCACTATTCGGCTGCGCACTGTGGTAACCCGGGAGGCTCGTGAAGAGCTCATTCACAAGGGTCAAGAAATGCTGAATCAGGTCAAACGAGAGATGGATCGAATTTATCAAACCCATGACAAACTGATTCCGAACACTCCGGAGGGGAAAAAACATCATAGTGAAGATCATTTGTTCGCAGCTCGGGAGTATCTACGCTCGGTGGTGAAAAGTAATCACGCGCTAGCAGCTACAATTTGGGAAAAGAAGCACGCGGAGCTCAGTGGACCATAACCCACTTCACCCCGTCTTCCACTGTTGAATTGGCCCGAATCGCGTGTAGATAGATATTCTCACTTTTGCTGCCCGTGCGTTTGTGTTCAATGTTGTGATGTTCGTTTTGAGAAGAGAACTACTATTGCTTTCATTTACCAACTGTTTTCCCCCCTAAATTTTGATGGTAAAGAAATGAGTATCGTAT
>STRG.52094.1
TCACAGTTGTTCAGTGTTCTTGTGATCAGGAAATGAGTGTCGAAGAGCCAATATCCGCCAATGTCTTCAGTTCAGTTCGGTCTGACAGCCATCCGTTGGACAGAACAGGATGGTATTGAGCGAAGTGCCAAGAGACGCCGTTGAAGCTTCTAAAATGTTTTGTTTCACACAGTTAGTTCCGACCGATATAATTCCAAGACACTCCAAACCAGAGGATGAGACCGTGCCAGAATCAAAGATTTATTTGCAGCCTTTTTGTATTGCGCGGTGGTGACGTCCAAAAGGTGTGTGTTTTACAATAAAACGTCGGTACAACAAAGGAGTGTCGCACCAAGGGACGTTGAAAATCATGGAAAAAGTCGGAAATGTACAGGTACCTACACCTCATACCTCATGAAAAGTGGCTGTACTCCAAACCGACCGCTGACGACAAGAGCCCCTAAGACCCAGAAATCTTCAATCTCACTTACCACGTTTGCCATGAATGGACCCTGGTCGTGTACGATCATCAGGCTTTCTTCTGTTCGCGACAATGCGCGGCTTTTTCTAGCTTTCAGGGGCGATTCCCATTGATGTGGGCTGTTCAGAATGGCAACTGTCTCTGTTTGGCTTCTAATTTTACGTCATGTGGAGAAAGAAACTAGTTGACTACAAAATAAATCCAACTCCTGCGACAAAAGCCGACGGCTCACCGAGTGAAATATTTGATGAAGTGAAGTTAACGCATCGACACTTTTACCTTCATCTAGTCTGGCAGTGACTTTATCTAGGGCCAACAACGGATTGTCAGGCAAGATAATTTTAGAAATCTATGCTGTGTTGTACAAAGCATGGGATTCTGTAGTAGATGCCGACAGACTTGTTCCAGGATGATCTTTCCTAGTTCCTTAAGCGGTATGCTTGCCAGCCTAACCAGCCTAATGCGCCGATTCAGAGTGGGGTCTCACTTTCATATTAAGCTATCACTGCAGCGTTGATCGAGGTCTACTGTAATCTTACCCCAGTCGAAAAGGGTTGCACATAAATTTTTCACTGGCTAGTAAAAATTACCAGCAGGCGGCTTGATGATGACTTATTGGTATCATCCTTTGGGTGTCGTGAAGCTTTACTCCGTGGTTTCCTTGTAAACGCGTTCTTTGGTACTTCGTACTATGTGAACCATCCACACGTTACTCTGATGCTCGGCAGTGTACGAATACGTTACCCAGAACGGCATTCTCCATAACCCATGAGAACGAGAAGGCGACTGGGAGAGATGGAGCTTAGCGTGCATTTGAGAGTGTGCTTGGGAGCGTGAGCAAGAACAACGGTCAAAAGACAATCGTGTTCAGCAGTCAGCTTTTGAATAATCAACAAACATGTTGAGAGCACGAATGAAAATGACTGCCGCTGCATTTCACACACAGACCTCAAAAGTGATTTCTGACGGCTGAAGTCGACAGCCAGAATTCAGTGCTGTAAGCGTACGCAATCAGCGTCAAGTCGCCCAAATCTAAGTTCAGATATGCCGGGTTGTGTCATATGAACAAGAGGGTGTGTGTTACAAGCATCCAAAATTGCTCATGAATGAAGAGTTATGTTGCGTGAAAATGAAGTTGCTTTGGGTGGAGAAGGATTTGAAACATGCCATTTACACCACCGGCCGAAATTCTTCAGTGGTAGATTTTATCTAAGTTTTTGTGAGTGGTTATGATTTTCAGCCTATCCACCTAACCGTGCTGTCAGTGACTATTCAATTTCGCCTACGGGGTTATCATTCCTATCCGTCGGTCTACCGTTTTATGAGGCTAGTTTGGTGGCCTGGAACCTTTCACTTTCAATTTTTCCTCCATCTTTTTTGGACATCACTTCCGTACCTTTTTCCGAATCCCCTCCACACATTCCGTTCCGCTGATCACGGCTGGTTTGTCTACCGAAGAATCGAGGTGCACTCTCGCAAGCACGGTTATAGTGCAAAACGGCTACAGAAGAGAAATTCTGCTGCACAAAAGCGGAACAATCAAGTGCTGCAGGCACCTCGTATTCCTGTCGCTCCGGACAAAGACCTTGACCCCGACTCCAAGAATGTACCTAAGCCCCCCATGGAAGCTGCTGACTGGTGTCACTTCCGGCTTCAAGCTGTGTCGGTCGCTGTTCTATCTAGTGCCAATACAAGCTCGTCGGTTCTCGAGCTATGTTTTCCATTTTGGCTGACCTCGTGCTGCGACCGGTTGTGCTGATCCGTGCATCCGTTTTTCGTACCCACGAACCACTCGTGCATTACAACAATGAGTAATCGGAAAGGTTCGCAAAAGAGAACCACTATGGAAAGTTACCATCCAAGTTTCGTGGGAAAATGGGAAATAAGTTCGTAATTATAAATGAGTCCTGAAGTTTATCGTAGGATGTAGGATGATAGAACATTTCGATTTTGATAATGATTGGTCAATAATACAAAAAGGAATGTTCCAGAGTTCTTTTTTGTATGGAGGATGTGGAGAAGAATACCCTATAAACTGTGGATGAATGTGTTCCTGCAAGGCTCCGAGGACCGTCAGAATAAGATTTCAAAT
>STRG.1401.1
ATGGTGATTACAGAGCGCTTAACAAAGTCACCGTCCCGGACCGATACCCGGTTCCCCATATACACGATCTTACTTCGTCTTTATCAGGTTGCTCCGTCTTCAGTCGTATCGATTTGGTTCGTGCGTACAACCAGATCCCGGTAGCAGAGGCCGATATACCTAAAACTGCCGTCACTACACCTTTCGGGCTGTTCGAGTTTCTGCGAATGCCGTTTGGACTCAGCAATGCAGCCCAGACCTTTCAATGGTTCATGCACGAGGCAACTCGCGGTTTCGAAAATGTCCACGTATACCTGGATGATATTTTGGTGGCGAGTTCTTCAGAGCAAGAGCACGCTACACCCTTACGAGCACTTTTCGAACGCCTTAGCCAGCACGGTGTTACGATCAGTATCGCGAAATGCGAATTAGGCCGGTCTGATATCACTTCAATGGACATTCTATTTCATCCTCGGGTATCCGCCCTCCGTCAGATAAAGTTTCCGCTATTCGCGACTACCCTGAACCCCAATCTTTTCGCCAGTCGCGTCAGTTTGCCGGCCTGGTGAATTTCTACCGCCGATTTATTCCCCATTGCGCGGAAACTATGCAACCCCTCACCGACCTGTTGCGCGGAGGTAAGCGGAAGTTCGTGTTTCACGACACGGCACAAGCCGCATTCGCCTTGGTCAAAGATGCTGTCGCCAACACAGCACTCCTTACCCACCCCGACCCTTTGGCTCCTATTTCGGTAGTGACGGATGCCTCGGACACAGCGGTTGGAGCAACAGTTCGTAGATGACTCTTGGCAACCTTTAGCATTCTTCTCCAAGCGCCTACAACCCGCGGAATCAAGGTACAGCACGTTCGGTAGAGAGTTATTAGCCATCTACTTGGAAATTCTTCATTTTCGACATGCACTCGAAGGCCGTTCGTTCACGGTGTTTACAGATCACAAGCCTTTGGTTTACGCACTGAAGTCAGCTTCCGATCGATACTCACCACGCGAGATTCGCCACTTAGACTTTGTCTCACAGTTTACTGTGGACATGCGACACGTCTCTGGGGTACTTAATCCCGTCGGAGACGCCTTATCGCGCGTATATCAACTAAATCTGTCACAAACGCCTAACATCAACTTGGACGCAATGGCACAGGCTCAAACTATGGACCCTGACATCGAACAACTTCGACAAAACGGTTCTTTGAGTTTAACCACAGTGCCTATCCCAGCTTCCCAGAATACCATCGTGTGCGATGTGTCGCAAGGTCGCCCCAGGCCAGTAGTTCCTGCTGCCCACCGTTATCCTACGTTCCTGACACTCCATAATCTAGCTCATCCGGGTGTGACTGCCTCGGTGAAACTGATAACTGAGCTTATTGTTTGGCACAATGTCGAACGAGATGTCCGTCAATGGGCTCGTGCTTGTCTGCAGTTTCAACGTGTTAAGACCCATAGGCACACTAAGGCGGCGTTAGCCAGGTTCCCAGAACCTGAAACACGTTTTCATCATGTGCACGTCGACCTCGTAGGACCACTCCCACCTTCACTTGGGTACGTTTACATACTCACGTGTGGATCGTTTTACTCGCTGGCCGCGGGTCATTCCCATCCCTCGTCCCACGTCGGAAGAGGCTGCGAAAGCTTTTCTGACCGGTTGGGTTAGTCATTTCGGTTGCCCGGCAACAGTGACCACCGATCGCGGTCCACACTTTGACGGCGCTTTCGGCAGCCTACTCGCTACGCTCTGTTGCCAACACGTTAAGACGACAGCTTACCACCCTCAGGCCAATGGCATGGTTGAGCGTTTCCACCGGCAATCAAAAGCCGCCCTTCGAGCAAACGGTAACCCCCTTTGGAGTGAAACACTACCATTAGCACTCTTAAGCCTGCGTAGTACCGTTAAGGAGGAGTTACACACAACACCGGCCGTACTAGTATATGGCTGTACACTTCGTCTGCCTGGGGAGTTGGTAGCCCCCTCACTAACCGTGACTTTCGACTACGGTGACTATGCTCTCACAGNNNNNNNNNNATACACACTAACCACTATCTCTCCCAATCGCCTTCTCGTTCTCACGGGTCGTGGAGAATACTGTTCTGGTTAACATATGTGTGCAGTGCCGCACATTAGAGTAACGTGCAGGTGGTCCACGCAGTACAAAGGACCGAAGCACGCGTTTGCTAAGGAAACCGCGAAGTAAGGTCTAATCAATCTTACAAGACCGTTCCAACTGTTCAC
>STRG.78424.11
GGTGGTGGTCGAGTGGTTTAGAGCGTTTACTTATCACCTCAGAGGTCCGAGGTTCGAATCCCCGCCATCACCGGTTGCTTTCGTAGTAGACAGTAATCCGCTGTCGTCCGGATCGTAACCACACCTGATCTATTGGGACCTTATGTGGTTCTCCACCACTCCAAGTCTCAGGGTCTGGTTGCCAGTTATCCCCAGTAGTGCAGTGGGCCTTCGTGGTCACAGGGTAAATACCCCTTCCACTACACTCATGCACAAGCGTGTAATAAAAAAAAACGTGGTCAAGTGACAATGAATGTATGAATGCTACGTAGCTTATCAAATTCTGTTGCTACGTAGACCATCAGCAGAATGTCTCTGATGTGGTGCAAGGGTTGACGAGTCTGCTCTATTGAAACCCAATAAATGGCCGTGGCAACATCTGCAACACACCTCCGGATCTGTGGAACCATATAATCCACATTGGACGATAGTTAGGGTAGAGGAACTTCACATGTATGCACATAATTATCTATATAAATCAACCCACTGAACACCTCTCTGAATGACTTAAACAGAAAACAGTACAACGGTCAAGATTACTTTAGGAGTCTGCTGATACCGATCTCTAATGAAGACGTACCGTCGACGCATTACTTCCAAGATTTTACATAAGTTGATGAAACGCAAATACCACAGAGGGAGTGACTATATTGCATCTTTATTTCTCACTTCTCATTTAAGCCTTACACGCACGTACGGGCCACTTTTGCAAGCACAGTTTAACATTTAGGGGCACAGTATGTTAGTCACAAAAGAAAGTTGGCGCTAAAATAAAATATCACAAAAAATTACCTCTCAACATCTAAACCATAGTTCCTAATGATGAATCATGTTTTGGCTCAGGTTTGATGCGAAATTAATTACATCATGATTTAACCAAGAAGATTAGAGGAAGAAAGTTAGGAAAGCACTGACAGTGATTGTGGCGAAAAGATTTGCGCTACGAATTCATTTTTTTGAATAGAGTTTGCTTCTGCAAATCTAGACAATCTGGAATTCTAAGGTCACATTACGACACGGAAAGCTGTGCCTGGGTCAACTCGTTGACCGGTTTGGAGCGAGTGACGTGTATTGGAATTCCCTATTAGCTTGGCATTACTGAATGCGGGTTTCTTTGCAGATGTTCACCCGCCGGCGTTCTCTTCTTCCAAGTTTCTTTGCTAATTAGGATAATTGAGTATTTCGATGAGCCGCACCATCGTGATCTTTCTTGCCATCATTCACCCACGAAAGTAATAAAATCACGACATTGACCAAGTCAATTGAAGACTCAGATTATTCCTTCTTGAACGCTGTCAAGATGTATGTTCCCTGCTTCCTAGAAATAATCAGTAATGTGTGTTCACTTATTCCAAACTGGGTTTTGAACCATGAGTGCATGATTTCAGTTCAATACTCTAAGACTAAACCATTCTTGCTGGCTCTCAGCGGGATATTTCGTGCCAACACGATTTGGTGCAACTTTTCTCTCATTTACACAGCAACTATCGACTCCCATGGTCGACGTCTTCTCTGTGTAGGGACCTGAAGGAAACAGTTTTAATACCAACAACCTACAGAGCTTACATGATCAGTTCTCGCAAGAGGAGTTGAATGCTCCCTAATAAATTATCCATCATGCAGTATTACCATTCAACTGTCTATCAAAAACCATGGAAACACCCATTATAGCCGCTAATATTGTTCATGATATCTATCATCAAACCATCGCGGAGAACGATGACAATCTAGCTTGGAATTGGCAAAGTTAACATGTGAATCCCAGCTCGAAGCAAACAGTTCGTACATAGCATATTTAGAGTGTGCGAGTTGAAATGTGTCCCGTGTGGCCATGATAAGGGCTTTAAGCATCCGCCCATTCAAAACTGCCACAGATACATCAAAATAATATTCCAAGCCCTCAGTTCTATTTTAACTTCACATGACGCAACCATCTACACCCCTCTCCAGACACAGACACGCGGTTGGCTCAGCAGCGATTGCCCGTCAGCTTCCCACGAAATCTCGTTGTCCCGTCATGATCCGTTACCGATGAGCTGGATTCCCGGGTGGTTAATGCAAATATATGTGGGAACGTTTCTGTGGATGGAGGAGTCGTGTCGACTGTGATGCATACGAAAATACGACCGATGAACTAATCGATTGGTAGTTCGCTTTTCCTAGACAAACAATGCCACTGGGTAAACTGCTTCGCAAAGGGTCGAGAGACTGATCAGGACTGTGGCAGCGTCATCTGACCTCATACATAAAGCACCAAGATAGTCGCCATTTGGGTGTGTGTATTATGAAACTGTTTCTGTCATTATGGGTTCCAGAACGTAATCACGTTTCACTGAACTCACTGATAATGTTCTGGTTTTGAAAAGCGAACTACAGAGCCATCGTTCGACGGTTTTACTATAAATGTGCATTACAATCTCAGTCACCACAACCTCCCCAATCCACAGAGGCACTCTCACATAAGTTTGCATTTATTACCCGGGAATCCAGCTCAACTGTAACCGCAAAGACGGGGAACAGGGATTTCGTGCGAAGGCGACGAGTGACCGATACGAAGACAGTCAGCGTCCGTGTTTCTAGGGTGTTGCGACTAGTGGCCTCACTGAAATTGGCCGCCACCACAACTGCAGTCGTTCAATCCTAAGCCACGTGAGTGCAACATTGTGAGGGAGACTGACACCGCGATCTCAACCTTCATCCTGTGCTCAAAGGCCTTGACGTCAGACCTAGTTCAAAACATTCACCCCCTATTTGCGTTGGTCACTTTGGATGGTGTGAGGGCACGTGTTAACTCAGCATTCGTGAACAATCAAGTCACGTCGGCAGTCGGCACTGATCCCGTACCAAACCCAAGGCTTGAGACAATAGAATCTCGAGTGACAGGTCAACTTATCTGTGGAGTGGATTGATAGATGAATCCGGTCAGTGTTGTTTAAGCCTTAAGGCGTGGTCGCCCATACCAGTTGAACGAATGTGTTGTGTGCAACGAGCGGGCACATGAGACAGCAACCTACATATCTTTTGTTTCTCGCTAATAAAAAGAGATGATTCGAAGGCAGAAGAGTTTTCTCACTAGAGCTTGTGGGACGGCATAAAGCAAGTGGTAGACAGTAATTCGCTGTTGCCCAGTTAATTACCACACCTGGACTACGAGGACTTCATGTGGGAGTCAGAGTCAGTTTTCCTAATATTACAATACGTGGTATTCTTGATGTAGCGATCTACCGTGATAGTTGCACACGCACGACCTGCAAAGATAGAAATGTCTCTTGGTGAGCCGAGGCTCAGTAAACGCATAAGCAATTATCAACACTTGTGCTGATAAGATCGTCGTCGTGACTCATGTTTGATCGCGTTACACAATGTTCGTTCTTCTGTGTTGACATAACGAAAGTTGGAAACAATCCTCACCTTTGGAATGCGTGTTCTTGTGTCGTAATGAGCATTTTCTGGGATTAAACGTTGAACGTGATTCCCGCTAGAAACGCTTGAATGCATGGGCTAATAAGAAAAATCCACATAATCTTATCCACCATTACCATCACCAGTTTGGAGTCTCGTGTTCAAATCTCACCCTCCGATGATCAATTTCCCTCACTGTCAATATCTAATCTGGAGTACCTGCCTTCGTGCAGCATAGTACTACCTGGAGTAGCTGGAACAAGGAAATATAATGAGTGGTTGAAGGCCCTCACATGAGTGCAGTAGAATGAACTCGTTTTATGACTACAGGAGCCCAATGTACCAAAGAGCTTCGGCAACAAAGAATCTGAGAATTGAAGTGCAGAATCACATGTGATCTGAGTAGGTCAGACGTGGTAAGAAAGTGGGCGACAGCGGGTTACCGGCGGTGAGAGCGGGATTCAGATGTTTTGGCCCAAAGATGATCGTGGTGCGAACTAATTCACCACCGCCGGTATTGGTCTATTCGAAATGATGAGATGGTGTTCAACGATATTTGTGATAACCTAATTTACGGACTACTTCAAGATACAGTTCCCTTGAGAAAGGTTGTCCGTGGTAACCGAAACGTAGGCCGATTAAAAACTATACCGACAACGTTGTGTTGCTGACTACTAAACATTTATGCTCTGTTCCATTTCCCTATATGTTTTTGCATGCATGCCAACTTTGATTATCAACTAGTCTTATCACCAAATCAATTACGCAGATTACGTGATCCTATAGTCAGTGCTCCTTCATTCTACTCACTTTGTTGTTTATCTTGCTATTCGCTTTCGATTGCTCTTTCTGCTCAAGTTAAATCCGAACATAACCAAAACCGTAACTGTTTGAACGTTAGATTCATATCATCAGATCATATCTCCGGTTGAACCTTGATGCATGAGCACTTCTGATTATTCCTAACAAACAGCTAGATGAAGCGGTCTTTTGAGTGAGATCTAACTGCTGACCAACTCCTTAGAGTGACTAACCCTTTACAAGAGCGTCATTTTGTGTTACAAATCCCGTCACAACTCTCTCTCTCTCTCTCTCTCTCTCTCTCTTTCTCTCTCAGTGTACCCAGATCGCATGATCTCGTCTATTGAGATACGTTAAGTAACTACTGTGAGAGAAAAAATGTAGATACAAATTAGATAATACACTGCGTAATGTACCTGTAGCTTTAAAGTCCGAACCGAAGAGAATCTTGAGGGAGACAAGGTATCTGCGTGCGTGTGTGTGCGGTACAGAAAATACAGGCACAGTGTGCCAAAGTAGACGTATGGAGTGTGCGATCGTCATTTCCGATCACAATGTCGTGACACATGCGGGAAAAACAGATTTTCAAGGTAGATGCAGATCTGCTACTACTAAAAACGATAAACCGCTCCATGAATACTAATACCCAAAACCACTGACCTGTTGAATCATCACGAACTCCTGCGTCTGTTTTCTTTAAGATATATTCTAATGCTGTTCTCATCAACATAGACCCGATTTCAATTCACAAGTATCATACTCACAAACTTACAGCATCCTTTCTGGCACCAATCACTATCAGCAGCACAACACACTCAAATAGAAATGAATAAAATAGTAAAATTTTACTGGGGGTATTCTACTTCAATCACTTATTGAAGTCATTTTTCCCGTCAGTTAATTTGTGCATCCTGAAGTCATCAGAAAGATCAGACTAATGAATACCTCACATCGACGATCATTCATTGAGTGAAGGTTAACATTCACCCCACTGATCATCCCTGCACCCTTTCCCCTTTCTTTTCTCCCCCACTCTCCCTCTCTTTCTATCTCTGTCCTTCCGCGTCCATTCAGGAAATCATCTCATCAATGAAACAGTGTCAAGAGTTCTTCAATGAGAAAGTAGTTACACCAGTGAACGAACAAGTGGAAAAACACAAAATGTTGCATACTGAATTGAATCGATGGAACAAACAATCAAAAAAGCTGAATCAGCGATTGAAGTCACTGGAAAAGGCACAGACGAAGTCGAAAACAGAATCAAAATTAGAGAAGGCTAAATATCGTGCAGAAGATGCGGCGTCCACCTGCTACGAAGATGCAGCATCACTTCGCCCGGCTCTGGTGCAAATCAATGCCGATGGTGTTCGAGCTTGTTGTAGAACTTGGATTCTCATGGGTCAGGGCTTCTCGAAACTGAATGAAACTTTGGGTGATCTTTTCATCGAACTGTCCAGTAACGCGAAAAGACTGGAACGTCAAGCTTTGACTGGTTCTTTGCCTGCTTGGACAGAATCAAATGATCGTTCTTCTCGTTTGCGTGTGTCCATTCTGGGTAACCTCGGTAGCAATACAGATTCGGAGCTGAGTTCTCTCCATTCCATCCCGAAAGCCATGAACAGTTCAGTTCAAAAGTCGGGTTGTGAATATTCAACGTTCAACGACTATTCGTCTTTGGATAACTTGGCACAAAAACGCTTTGTTCCTCGCTCCGCACAAAAACGCTTTGTTCCTCGCTCCAAGTCATTATTAATCGATTCTTATCGAAGGCAGTATAAGCCAAATAACCGACTCGCTCGAGCTTCATCCATGGCCTTCATTCGAGCTAACTCCGTTCCGGAGAATGCGTCAACGGACGAATCTGATGTTGATGTGCAGATAAACAACGCAGGAACCAACCGCATCATTTTACGATCCAAATCCTTGGATGCTCCTTACGGATTGAATACTATCCATGAATCGTTGTTGAATGAATCAGTCCAGCTACCATCACCGGTTTTGAACGAATACAACGCTGATCGCAATGCGACTACAAGCGAAGTTCCTACGATACGAAAAAGTCTGGTTACCAATCAGTCAGCACGTTCAACAATGGACGAGTTCAAACCAGATTCGTCCACACAGAGACCAATCACCATCACATACGAATCACAAGATCAAAAAATGCTAAATCAAACAGCCGAAAGGCAAAACAGAAATGACCAAATGAACGAAGGTAAAGAAGAGACGATAGAGAAGAGGGCACTATCCGACAACGAGGAAGAAGTGAGGATATGATTAAAAAAAGCGAACTGTGATTCCACCGCGATACGAAAAAGAAAACTATCGTAGGACTTGCGCCACACTTTCTCAACTAACTTCTGGCTTCTAACGTACCCTTGATATGTTTTGTCTTCATCTGACTACTTAACAATCGGTTTATAAGAACATTTACGTAACGAAAAACTGTAACCATGAATAAACGTGATATTTGGAACACGGATTTCGGAAAGAAAAACCGGAGTTGCAAACTGGTTACATTCATTCCATGGACAATCTCAGTGCATTCGTACATGGTGAGTACTACAAAACGAAAGTATTTATGAAAGTCAGAATAAAATGAAGTCTGGAAGTTACAGGAAATAAGAGTAGGGCGGAGGGGGAGAATACAAACTACCAAACAGTTCTTTTTGATGACACTGTTTTACTCCGTCCCATTACTGCTAGTGGGGAGCGTTTTTCGCCTACGAATCACCTCGTTTTACTAGCGAAAAATAAAAAAAATATATAGTGTAGAAACTATTCCGCTTGCTTGGGCTGTGAATTGAGCAGAAGCTTAGTCTTACTACTTTTACGCACGACATGAGCTGTACAATGCTACGGGCAGAAGAACAAATCCCAACCGAATAGACGTGTTTATCGTAATTTCGTGGTTCTGAATAATGATATACATATAAATATACGAATCACTGAAAACGAGCTTGATCGCCACCTTGTGTAATTCTCCAAATATATAAAGGCAAATGAATAAGAGCAAGAAGAGAAAGCAAGAACAACAAAACAAAAAGTTATCCGGTAAACCAGTACAGTGTAGTCATAAACGGTCGAATCAGCAATCAGTCAAACGAAACCGTGGTGCAGTTTTCTTTACACCGCATGAGTTACGTGGTTTTGCGGTGTGGTACAATAGCGGCGGAGCTGAGAATAGGAGTTCCAGCATCCAGTGTGTGTGGTTTTGATGCATAAGTGTGAAGTTCATCAGATCGCCCTTACAATGGAGATGTACAGTCACAGGACAAAATAGTCAGGAATATAAACGTACAATGTTCACGCCATATATATATATATATATATATATATATATATATATATATATATATATATATATATATATATATATATATAAACTGCGTCAGTGTATTCGCAAAAAAGGAGAAATTAGTTCATCACATCCGGAGGTTCATGATACATACCGACGCTACTCTCGAGTAGGCCAATTGAGAATGCATTCAAAACACAAATAACAAATTCTAACTTATAGGTAGTGTAAGCGAAACCCCTCAGACCGTCAACTTTGACCGTTTCGATTGAATTCCACTCAGGTTCGTACGACCTAGCTGCTTTAAGCCTTTCTAGGGTGCTCCTTCTCGGTGTGGCTTACTTCGCGTCTCGAACAAATTTCAAAAGACTCCAACTGATAGACGTATTAATCCGAAACACGGTTCTTTAATCAGTACAACGTTAATGAACAATGAATAGACAAGACATACAGCCAAATTTTGAACCGAGCGAGA
>STRG.31042.1
GAACCCGAAGGCGCGGGATTGAACGTTCCGCCACAGTTGTTTGCTCGGTTTTGTTTGCGGCTCGTTGAACGTGCTAGTTCGTCGATGAAAATGACGTTTAATCTGATGTAGCCTTCAGGTATTGCCCGATGAGTTCAAACGGTGTGTCACAGAATAAACTGAAATTAGTCAAGGGTTCACTTGAGGACCAAAAAACAATGGAAGTAGTTACTAGGATGGGCATGAGTGTCACGGATTTCATGACCAGTTTAAGTTGCCCCAATTGGAATATATCAAGTGCAGACGTGTCCAGGTTATTTGTTTGGCCGAAGCATACTGATCTTGAGATTCGAAATCCAAGTGAATCTGTCTATCAGTATGAATCAGGTGACAGTAGCTGGGCATTACGCTTCCGTGCTCTGGGTTGCTACAATATTTTGCCAAGGCAATCCGATGATGCAATACCTGTGCGGAATTCGACTCAGATGGCCGATCCGATAAGTGTTGCCAGAGGAGACTCATCAAACACACATTTCAAGCACGGGGATCGAGACCGGTTAAAGTCTTTGTTGAGGTCGCGGCGCTCAAGTAGACCAGAACTTGAACTGCCCTGCGAAATCATAACGCAGGCTGAACGTCACAAGCTTTTGGAAGATCTCCGCCTTACGGATAGCGAAGATGATGAATCCAGTTCCGTGTCTGTTGTCAACGAAGACAGATGTAATGGGAATATTAATTTGGATTCAGAAGAGCGTTCTAGACCGACAGAAAAAGTTTCCTCCTTACTGGAGAAAGACAGACAGGCTAATGACGTCCCAACATTTCACGAATCACTCGATGTATCCACTGGCTGTGTGAAATCTCGAGATTCAAACACGCAAAAAACCTTTGTCAGCCCCCTTTCTATCATTGCGTATGAAGACATACCCGACCGCTCTTGTCCTACACCGTTGACACAAGACATTCAACCAGGTACACCGAAGAGGTCGTCAGAATGGAATACTGGTTCTCCTCGTAAATTGCAAAGTGAAACTGATCAACTTCGTGTGCAAAATGCCGCTGAGTGTAGATCTACCGGTAAACTGACACCCGACAGACCGGCGTCCGAATGTTCTCTTACTGAGAAGCAGTCTCCAGCAGTCAGTCTTCTGCGTCGAGTTTTTCGCAACATGAGAGATGGTCAGTCAGGAGAGATGGAATCAAGTTGCATCCTATCCACCAATTCAGTCCCATCGGTTTTTGACGGACCCAAAATACTCTCATTGACGAACCTGGAATCAAGTGCTGCCGTTACAGAACAATTGGGTAACCAAAAAAATGCTGATTTTGTTCGTCGTGTACTGTTGGAATCGGAGACAGTTTTGGCGACCGAAAAGAGTCTTTTGGTTGCTAGATTGTCACCCCCAAGTCCAGGATCATATAAATGCTCGAATAACGTGCTTTTGAATAAGGAGAATTTGATGACTTCTCCAACTAACGAGGATTCTTGTGAAACTTCACACAGGCGGATAATGCGCCTCAAAAAAAAGGATGTTTCAGTGAGGCAGTCATCTTATAAGAATAATCCCGCTGAAAATTTCGTCATCTGCCAATATCCGACACATTCAACTCAAAACGTTTCATCCGACCTTCGGTCTTCACCGAATCCTTTGGGTAGCTCCATAAAAACTTTTTCTATTGAAGAAACAAACGGGAAATGTTCCTTCGGGAGTGACCAGGATAATCTGTGCGCTGGAAGAATCGGTTCTCCGGCTTCTGATGAGATAAGTGAAACGTGCAATAATGACCAAACGTCTGCTTGCGATCGGAAAAATCTTTCTGTCACGAATAAGTTTCGTTATTCCAAATGTAAATATACCGATTCAGACCACGAGAATCAAAGTCAAGAGTTTCATGTAAAATCAATAACGGACTCGACGACAGAAGTGAGAGCCGGTTGGGATACCACAGCCTCGGCCAGAGATGTCAATCCTTCCTCAGACGGTGCTTCATCAGGTGATCAAGGTCACACCTCCCCGTTATATCAACTTTGCCGAACGAATGAAGCTTCTGTTTTTCCTGTTAATTCGAATAGTGGTGCCGAAAAACACCCGGGAGCATTGGATATAGCTAAAAAACTTACTATTTCGACCGAAAGCAGTGATCATATTGGCCGAAATTCCCCTGGGGTTAATGGGTTTTGGAAAGGTGGTTCCCATCCCGTAGATGCGCACCGAATCCTCTCCGAGCACCTCATAAAACCTGTGAGAAGAGGAACTCCAGAGAAGCGGTGGGTTTTTTCCAATATAGCTCTCAGACAAGTGAGATCCAAACTGCAGTCTGCCGCCGATTCTTCTCCGATGACAAAATCTGGTTATGTGCCCTGTGATGATGCCCTAGATAATATAAGAGCTTTGTTGTTGTCGGTATCTTCATGTCAACAGTCTGATTTCAGCAACAGAGATTGTAACACTCATTTAAGAACACTGACGGGGGTACTTCTGGTCCCTCCTCAGATGAAAGACACCAAACTCGCCAATATTCATGCTGTGCCCCAGATGCGACATATTCCTTCTGAATCCCAAGATGCGGCTACGATGACTTCACCGATGCCATCGGACAAGCTCCCCAGAGGCTTGAATGTTGAAGTTCAGTGTTCGCTATCTCCGACAAGTTACGAAAGACCCCCCATGGTTTGCAATGTTGAGTGTCAGTCTTCTCCTATGAAGTGTCAGCAATGTGAAACTCGACCAGTACAAGCACACTATTTACCCTCAATTGCCAATACAGGCGTCACCATCGACAGGATATCTGAGCGTATATTTAATGAGAGACAAAAGCTTCTCGAAAGTTCTGTTAAAGTCGAGTTGGCCTCAGCAGATAAGTGCAAAGGAAACGCATCGCGATGTTGGAAGTCGTTGGTCGAAACTGTGTCCAACGTTCAAAGTGATCCTCAAAGTCCGGGGAGCGATCGATCCCATTTGCTGCTGACACTGGATTCGTTGCACATTTACCCGGTATACTTGATACAAGGAATACGTCACTACCTTGCCGCTGTTTTTCTTCTTCATTCACGCGGGAAAGTCGCCCGAGCTGTGGATCTATGTGTGGAGGTGTCCACACAGCTAGAACACATTGATCGGCGGCTAAAGCAGGTGGAAGCTAAGTTAATTAAGCATTGTTCACGGCGTCAGCAAACCGTATCGGTTTCCTCTGAAAGCACAGCGGTCGGTGGTCCGTCAAGTCCCTTTGCTCGAGCGAAAAGGGATGCGGGATGGATCCACTTCTGGTATTACGTTCTAGTTCGATTGCGTTCCATCATTCATTGGCACGAATACCAGTTTCGGATGCTGTTAGATTCTTCCCTATTGAGCAAAATGGAGAATGAGCTTGCTCTTTTGATGCCACCAAATACATCAACGGAAAACACACACGTCTACGAAACTAACGACCTCAAATCAGTCAATAAGTCCTTTAGCAACGACGTTACCTCTCCGTTCTCGCTTTCATCAAAGTTTGGTTCCACTGTCCTCGCTGGTTCAAGACTCGAACGGTCGGCGAGCGTCACCCTCACACCCATCGAAACGGAATCCGTTTCCCCTGCAGTTTCTATCAGAGCATCAGCAGCGCATCGAATTCGGCGATTCATCGAGTTGAGTGAGCTAATGCGTCAGTCGTCACGAGAATGGAATGAATCCGTGAAGTTAGCTTCCAGTATCCCTTGCCTGTTGTTTTATTCTCCAGCAACAAGTAACTCTTCAGAATTGACGGACTTCACTAAAGTTGCCTTGTCAGCTTCGATAGTTGATCACATTATATGTCACGCGGCCGGCGGTATCCACCCCAGTGGCCAGTATACGGATATCCTAACGCTTCTGTGTTTTATCGATGGAGTTGTGAGAATACACACGGAACTTTTAGAACATCTTCGGCTTCAACGCTCCACGAGTGATGCGGTCTCTTCCAAAGCATCGTGCAAACAAAGGCATGGATTAATCAATGCAGAACAGCCAGTCACTTCTAATTTCTCTGACGTCCCGGAAGTAAAGTTCCACGAAAGAATCGGAGGAATGTGTGATTCTTCAGGCGAGAAACCACAATCGGCCATTTCGGAAAGCGTCAACGCGCACGATCGGATTCAACCTGAACTACGTTCTAACACCGATGACCAAATTTCAAATATTGCCGATTATCCGCAGCCATGCTTCGCTGCTAAGAAAAACACTCTTAGAATTGTCGCTTCGGGAGAGAAATGCAAACAAGCTAAGCGCAAGCGACTTTTGGAATTAGACAACCCAAAGCTGCGGGAGGATAATATTTTGTCGAGCAAAATGCACACACCCGCTAGCGTGCACTCTGTCATTAACGAGCGTAGATCGCCGAATATCAGCCATTCTGTTGCGAAGATAACTAGTATTCCGTTGGAAATATCAGCTACCAAACCGAACACTGGGCAGAATCCCAGAACTGAGTCTGTTAAACCTAATCAGCAATCACGACCAGAAGAGTCAACACAACGTAAACGTCATAAACTGATTTCCCGTAATTCGTCGGACAGTAGAAGCTCACCCTTGGCACCAGTGCCGCATGGAATATCGGGAAACGACAAAATGTCATTGGATCACCACACATCACCAGCTGACTCCGTTTCGCCGAGCTACGTTGCTTCTACACCCTCTCCGCCCCCTATTCGAAGAAGAAGTAGAAGTTTAGTACCCGCTTGCCCGACGACGCATTCCTCTGAACAGGAAGATTATTTGAGCGCCAAGAAGAAGAAAGAAGCGACTCTCGGTAAGCGAAAAGTCTGTGCCGATGCGAGTCATTTAAGTGATAGTTTCGAAGAGACCACCTATAAACCAAAGCGTATTCGTCCAATCGGCTCGGAAACTGAGCAACAGACAACGGAGGAGTGCAATTCATTCTCACTCGAAACGTCTCCCTTTCCATTTTATCAACCATCTGATCCAGACGAGATAGACAAAGCACGATTGCGTCGATGCGTCTCTGTAGGTCGAGGCTTGTCTAACACATATCGAACAAGTGCCGTTATCAGCAACAGTCCACCTGAATTCGTCAGTTACGCTCGTCATCATGAGCAGCTGGGCGGTATTTTAATGACACATTCGGAAGTGAATCAAACAAATTCCGCCAATAGAGATTCTCGAAACAGTCGAGGAAACGTAGCTTACACTCATCCCAGGACTACGTATTCAATGAAAATAGAAAATCAAAAGTATGATACGGTTCCTAGTTATCAAGATTGGATAAACCGAACACAATCAATTCACGAGGGAACATGCAAAAAGGGTAGAGAATTACCAAAACAATAAAAGCATAGAAACCAGACTGCTGCAAGAAGGTTCTCTTGTACATAACGATATCACGACAGTCTTTCACTCAATCATATTGGTCCGAGTTGTCGGTTGAGTTATTTCCCCAAAGCATTTTCTTCGTTTTCCCGGCTGATAGTTGTCACTGGTCTTCAACCGGAAGACTGTTATCCGAGACCAATTTTCCGTTGTCCACCTTTACTTCCAGTCCCTTGTTTTCTAATTTTCGGTTTGCTTATCGAGAACTTGTACATTACTGTTTCATGATTGTTTTTGACATGTGCTATCAGTCATAATGTATGGTAACGGTCCACTCGAAGTCATTTTCGAAGAGCTCATGTTACCATATTGTTCGATCAGTGCTAACGTTTCCTAAGCACCATAGTAACATATATCAGTTCTGATAACGATCAAATGCTCAAAAATACCCATCTGACAACATTTTTTACTTGCCTTGTTTTGTTGCAAGTTTTTGGTGTGATCTTGTACAAAGAAGTATTTTTTTCATTTGCATGATGTACCCCAGATCATCTATCTCACTATCGTTTATTACATTAAGGTTGATCATTTTAGCACCAGAAGACGAACTGTCGAAGACCCTTCTGTCCCATTCTGAGACGAAAGATGTGTGTTCAGGTTGTGGTGATGCAGGC
>STRG.50217.2
TGGCTGCTGATTTATAATTGTATATTTCGGATGCGCCCGAAGCACGCTAGAATGCATGATCAGATGATTATAGTGATGCCGAAATGACAATTCACGAAAGGGTACAACAAGTGCATGCAGAGTATCAGAGAAAATGTTACAGTGAACTAAAACTGTAGTAATGCCCGGCAAATTTGAAGGTCAAGGTCGAATGATGTCAGTTGGTCTGAATGGGAACTCGAACATATTCAAAGGAAATGTTTTTGATGCGCTACAGAATATGAGAGGCATAAAGATAGAAATCTCGTCGAAGCGTTCGGTGAATTATTCACTTTACTACAGGTATGTCAAGAAGTATTAACATGGAAATATTTCAGTCTACAAAGATGGCAGTATATAAAGTGGTGGCTGTATACTGGAGGAATCATATATGTTGCAAACAATTGCGTATTTCTTGGGAGGGATACTACCAGAGTGATGGTGGCAGGGAACGGCCAGAGGAAAACAGGTGAGCGTGCGGCAAATTGTTAACTTTATGTAGGGTTGGTATGAAATGTCAAAGCGGAAGTGTTTTCAGTTCTGCGAGAGGAAAGGTAAAGTAATCCACAGAAAAGTGTACGTCAATAGATGAATGCTGTGTGGTATGTACCATGCAAAAATGACAGATCCATAAAACTGCCCATGTATATCGCGGGAAGCGGCCGTGGATCAACGAATATAGAAATAAAATGTATCAGCCGGTGCAGATAGTGGTGTGATTTAGAGGCTGCA
>STRG.6866.7
TTGTTTCAACTGATTGCCTCGGTTAGCCCTGTCGTCAATGCCTCAAATACAAAATTAGCGTCGTCGGGATGAATGCCAGTGCTTCTCAGAATAGTATTTCGAGAACAACTCAGCTGAAAGAATGCGAAAACCAGGCAAAATTCGTGCAACAACGAGTGACCGAAGTGGAGTCGTTCTTCGGTGATTTGTGTGCAGAATTGGTCAGTTACACTCGACGAACGGCCAAATTACGCAACAATGGTGATGAAATTTCCCGTATTTTGTTGGACTATTCAGTCAAAGAAAAGATCAATCGTTCATCTTCAACGCAACTGAAAAAAGTGGCTGAATATCTGGCTAGTTTGGAAGACTATCGGCACGCTGAGGTTGATCGTTTGGTCGGTAAAGTTGTCAACCCGTTGGCCGGCTATGGAGAAGAGATAAAAAAGATACGGGCAAGTTTAAAGACTGAAAACGCAGCCAGAAAGCGTGAGATCAATAATCGAAAAAAGTTGGAACGATCGAGCACCGCTGAAGCTTCTCGTCTGTGCACACATTAGAAGGCGTTCGACAAGTTGGGCCGTTGCTTTGAGAAAGAAAAACGTTGATCTGGTCTCTTTATCGTACAGCATGATGATGACGAAGAAGACGAGGATAATGAGAGCCTTTTCTTACAAAAATTCTCTTCCAGCTCTATGGACTAGATTTTCACACGCCCATGTTTAAAATCCCTCAGAGGACAAAATAGAAAGCTATTTGGAGTTTGTCCTCACACATTCGTGCACCAGAATATTTTCCCTGGGAGATTTGTATCTCAATGGAAAAGCTTTCCCCCAAAATCCACCATATACCTTGTGCAAGACAGAATTTACACACCATTTGTTGGTGGGGTAACAGTGGACAGAGCCCACGCGCGTGATCCAACGATTCACCTCTGCACCGGAATTAGGTACGGTCATTGGCTTGACTTACTGGTCGGTGGTGCCTTCAGCGGTGGGTATGGATAAAACGAGCTTCGATGCTATCACTATTTTAGGTCGCAAAATGGAGTTTTGTAGATATGAATGCAAACTGCTTCGGCAGTGGTCAACACGCGAAGCTTCATAAGTCTTGGTTACATCCTTCAAAGCTTGTAAATCGGGCGGGAAGACTCGGGCATACATACTGACTAGCTAAACTGCATAAGTTTTGACCACATCGCATTTGCGATTACTGGAATTACCCATTTTCATCTAAACCATATGATGTTCACTGTACAGACCTGGAACCATGGTCTTTGGAAGATTTAGAGAAGCTTGTGTGCCGGGGAGTTTGGTGCTAACATCTGGTTTGCAATCCTCTTCATCTGGGTTCCAGTTTCAAATGTGTTTCGACGAAAATAAACTCGTTATGATAGCTCACATCAGTGCAGCAGCTATACAGTATACTTTGTTCCACAAATAAACCTGGTACGCATCAGCTGTGTGCTAAAATTGAATCATTCGATGTGCATCTTACCGAACATCTGTTTCCGTAAAAATCTGTTTACGATTTGATCCGAATAATTCGTGTTGTTGTTGAAGTGATCTGTACGTTGTAGATCTAGGTCATGTTCGAAACCATGCATAAAAGTTGCCTCATCCCACAGCAGCATGCACGTTCCACCAGCTGAGCTACGAAGATACCTCTGGGACTTTCGAGATTTGGTGGTCAGACCATAATTGCTACTCACATATATTACAGCAAAGCATTGCATCTATCAGGTAGTTTTTGGTGTGACCGGCTCTACTAGGTAACGATGTGCCACGGTTGTCTCGTTAAACAAGCCTATGCGTAACCAGAAAAGAAAGCGACGGCACAACAAGTGCAAAACTGCATTCCAATTGTGACCGAACAGGACGCGCACAAATATGTAGCAACGAGCAGAAAACAAAATGAGCGCACGTATGCCGTTTGGTAGAATGGATCGCCTATCAATGGTAGGCGCGCGTGTCCAGTATCCAATACTAGCCTTTCTCTTAGCGGAACAATGTGAGGTTTTTGTATCAATGAAGTTAAGCCAGAGAAAGCCTAACACATTTTGAGCTAACAAATCGTCAAGCTTCGATACAGTGATCAATAGTACATCAATTCTAATCAGCCTGTTGAGAAATAACAAAAGCATAAAGTGGGTGATTCCGTTATCCCATAAAACCATACAAGTCATACACACACAGACATAAACACATACATTGCGTCAGTTCGGTTCAGTTCAAACAACCGTTCATATGCTTCTAATCGCTAAGCGCGGTGTGTGCACATCGGAGATATTTCATCAGCAGTCGAGGTTACGTCATTAGCAGACACATGTCAAACGCTATACTTGTCTATATTTTCACCGAAATTCGTCCAAGAAGTTTAGATGGTTTTTCACATGACTCTGACAGTTCAAGGTTACGACTCACACAGACTGCAATTGTAGCGCGCAGAGATCAGTGATTTTCCGCCGTGGTGATTGCGCGCGTTCAGTCTGCAAAGGCAAAAGAAAAAGCAAAACTACATGAGCCGAGGCTCACTAAGTTCATAACCAGGTACTAACACTTACATTAGTCGAACACCAGTATGGCGGCTTACAGCCTGACCATTACACAATGACTACTACTTTAGTGGACGATGCCGGTGATCTTTCGTTGCACGTGTTCGACCTGAGTTCACGAAAATAACTTCGTGAGATCAGCTCAGTAAGTTTGTTATCGGATCCTCACACTTACACTAATCACACATTAGTGTGGTCTCCTACAGCCTGACCATTACACTACTACCAAATATAGAAATTTACTTTCCCGATTTTGTGGACGTCTTTTCAATGGAGGTTTGGGGGAATCGAAGACCCATTGATGTCCACGCCTTTTCCACGAACCCAGTTGTAAACCCATGAGAAATGCACATGAAAAAACGGAACAACTGCATAGAATGAAATAGTAATATTTACAAAACATGCTTTAAATACGAGACAATACTATGAGGTATCATACTAATGAATTCGAACATCAAACGATGCAAGAACACTACCAAAAAGGATCGACGGGGGGCTTCAATTTTTACTCACAATTGAAATTGAGTACCGGAGTACTTGAATTTCTTGTCACCGCCAGTATTTGTGCCTATTGTTTCGGGCCTAGTCTTGTTCGTAGCTTTGAGGGTGAGAGCTGTTTTCTGATCTATCTTTGGAATACATTCGTATATCACTCACGGGTTCTGGACGCCGTTTTGGAGTTTGACGGACTTGAGTTTTTTTCAATACTTTACTCGTCGTCTATCAAGAACAATCTCGTATATTCGGTTTAGATGTAATTAAACAATTTTGGCTTTGATGACATCCATCTGCCTTCGTTCTCTCCCAGTGTTCAAGAATTTGACTGTTGCAATCATTAGCAGTACATCTTCACCGATTCATGTACGCGACTCCAGCTCTGGGGATCATTCTTGTGATTCCCACGCACTGACCATCCATCCGGTCACGTCAGCAACACATGGCATAGTCTTCAGTCTTCAAAAGTAGAGGCAGAGGGAAACCTCCCGTATGAGCTTCATCACAACAGCTCGTGAGTGTGGTCTCAGGAAAAAGAATCACACCACGTGGCAGTCAGAAAATCGTCTAGTTTTCACCTGAAGATTGAATCGTGCACCTCTTCCACCACTTCCGCTGGCTTGAGAGGTCTTAGAAGTACCATTACTTCGTTCACTTTGATATCACCGAACGTGACTGAAGGTTGGAACACCGACGAGAGAGGTGCCTAAGGTTCTTCACGTGTAAAAACCGATGCGTATTGCCGTCCCAGGGTATCTGCTCTAACTACTTCAGAGTCAGCAACTCTCCCGCCTACCATGAGTGCAAGTATACCCGGCGTTGCTCTTATTCGTCTTTCCAGATAAGCAAACAACCGTTTAGGTGCATGAACATATTCGGCTGCTAGTCTCTCCTCGAATCTGCACCGTTTCGCCATCTTCATGGAAGAGCACTAAGTTCGTGGTTTTTTGTACTCGTCGTAACCCGCTGATATTGTTCTATAGTGTCTCCAAGCTCGGTTTCTCCTGAGGAATAGAAATCGGGGCCCTTTGTCAAAACATGGGGGCTCTGGGCAACGGACCGTTGTCAATGTGGCGGGGCAAATCTTCGTACTGGTTGGTGGATTCCGTCCTGGATAAGACACCAGGCCAGATTCACATCATTTGGATCCCGTGCTCCCAGGTCATGCTTTGAGCTGTTTCTCTCGTTTCGTCGAACCGTATGCGCTAGACATTCGAGTCACAGTGTGCTGTATGTGAGATTTGAGCCCCACGCCTCCAATGTACGTTCAGAACTGCATGATCGCTGGTTTCAACAGGGGGTAGTACATCTAAATAGGAAAAATCCGAAGCCCGGGGAGTAAAAATTAGGTCCAAAATGGATTTATATCCATTCATAAAGCGAGTAGGCTCATGCGTGTGTTGATGAAGCGCAAGATTACATTGTCGTATGTAGGTGTTGGGAGAAATTACTCGCTGCCGTAGGGTAGCAGTTAGCCTTCCAGCCAATGTGGGACGCTTTGAAGTCACCCAAGACCGGACAGTGTACATCCGTCGTCCAGCGCTGCATGGAATGTAGCGTGTCCCTTTGCTTTACAGCCGGTGTCCTACAGAACAGACTTAGCGCCACGTATCCACAACTGGTCAGTTTCACCTTCCGTGAAAATTTATCAGTAACATGGTTTGGCAGTGGTAAAACATACGGTAAAAGAAAGACGGTAGTCACTGAATCAGTACGCCGTGTTCGTAAATAAATAACCAGATGGAAAATGGACAATCGTGATTAGGTGATCTTTTCTCGCAGTTTGTTCACAAGTTGTTCTTTCGAAACGACCAGCCTAACCAGGTACGGAATAACCGATTTGCAAAACGTTTTTGTTCGGGAATATGGCAATCTAAATTTGCTACTTTTGGCGAAGTGGGAAATGCTGCACGAGAGAGAGAGAGGAGCGTAGTGAATGCGTCATCAGAAAGTATAATACTGCGCAACTATTCATAAGAAGAAAAATGAAAATTTAATATTCCAGATTAGGATGCCTTAGCTTACATAAAAATGAAATTTAGAGAGCTCTTGATCAGCACAAAGTCTTTGGCAAGCAAACCAGGAAAAATGACTCGGGATTAGTACAACCACCGATATAACACACAAGAGGGAATAAACTTAGAAATAACGTGGGCGGGAATACGTAAAGACCTCGAGGGGGAAATGTGAAATGTCAGCCTTCTTACTTTAAAAAATGTTTCGTTCATGATGAATCCATTTAAGATCTGATGAAATAAATTCGACAAGATATGTAGGTCACTGGATTCTTCCTACGTTTGAACCTCCTTTCATGAGCTTTGAATAATTTGATTGTGCTGTGGGTTTACAATCAACTGGAAAGAGTACTTCCTCACACTTTCTGGATTAGGTGCTAAATTGGCGGAGTTTGACCATTTCGTCATCGAAGAGGTAGACTGTTTTAATGGATTGTCACTAACACTGTTCCGGGATTCAGAACCTACCACAGCATCGTCGGCGTATTTGAAAGTTAAAAAAGTATGTGGTAGGAAGGTCTTGCATATATCAAACGAACGGAAGTGGTGATTAGAGAGTATCTTGCAATACACCGGTGGTAATAAGGATTGTAAAGGATCTACGAACATTAGGTTATGTGAATTGAAACCGGTTGGTGAAATAGCCTCAGCCTATCGGAAAGCACCGGGGATATCTATGGCTGCTATTTCATTTGAATTGTAAGGAGCGTGCATGGACGAAGAGTCCATTATTAGGACCAAAAGATGATTCCTTGGAAGTTATTTTGTAGGTTAACACGGCTAACCCTCAGAACGGAGACAAATGGTCCCAACTTTGGATTTTTGCTCTAAGCAAATAGGTGTTAAATGTGAATGACGGGACAAAATTTCCCCGAAAGCATACGATCGGTTTCGCGGTTTTTGCTGCTCATCAAGGATGACTGGGCAGAAGAGTGCCGGGTACGCATACCTGATATGCGGCAACAACCGCGAAACCGGTCTCATGATTCCAGTGAAATGTTGTCCTTTCGTCTAGATTCAGTACCATACTACTTATGGCGAAAACCGGGGAATTCCCTTGCTAATCCAGAAATGATAGTAAATGTTCTCTATTGAGGCAGTTGAGAGCATTTTTATTATCCAGGAAACATGCGTGAACTAGTTTGCTCTTCTGCTGACGCAGTGACGTAATTGAATGGACGAGAAAGTTAACGGCATCCATATTAGAGCGCTGTTATTAGTAGGTAAGCTGGTTGACGTCCGAAATAATAATAGTGGATTTAAGATTGTCAATAAAAATCCGCTCGAAAATGTTGAACATGACCAATATGGATGAGATGGGACGAAATTTACCTTTTTCCTTCTTCGGTATGAGAGTGATACGAACTTGACGCCGGGAGTCAGCGAGTGTGCCGACTAGCAGATATCGAGCGAATGTAGAGTACAACATGGGGGGCCAAGTCGGTAGCACACGTTTTCAGAGTGACAAATCATAAGACTATAGATCAAATCTTGTGTACAGATACATTGCAAAGAAAACAAATTCAATGGTAAAACTAAGGTTAATCCCTGCCCAGTTTTTCGGTCAATTCATGAAATTACGCCGCTCAGTATTCACCGTCAGTGGTAACACTTCAAACCATTATCACTCTCTGTTTATCGGGATGTACACTTTGTTAAATAAATCAGAATTTCAAGAACAAAAGTGCTTCTACGCAAAACCAATTTATTCGTTAGTTAGAGAAAATCATGGTACCTTATTCGTTACACTGAATTTACTATAAAATCAGCATTTGTTGTCTGCTACCTCTGCGATACAGATAATAGCTTGAGAAATCATATAGCCCTACTTCTCAGTCATAACCACCATTGATTCACGGAAAAAATGTTCTGCATACATAATCGATACAGAGTTGCCTAATTCATTATGATATTTTCTGCATTGACAAATTTTGTAGTTTTTTTTTAACTATCTTGTTCTTTATTTTTGTGTAGAGTCGTCCTCGGGTTAGTTTACTGGATGTTATCTTCGTCTATTTGTTCTGAATTGTCAGCACTCCATTTTATGTTGTGCTCATCGACCGGTGGCTGATTAATCCCCACCAGACCGGTAGCTGAAAAGCGAAATTTGAACGTTTCATTAATGCCTGTACAGTTAGTTCGGATTACATGACAAGCCTCTGGGAAGTGCCAATGATGATTCAAATAACTGATGCGTGCACTGCTTGGTTTGCTTTGGTTCAAATATCATTGTTGATCAATCATAAGGTGTCCTTTATTTCATTGACGTCAAGAAACATATCATTCACGCTGTAAACTAACCTGTTTTCGCAGTGCGCTAAGTTAATTACAAATGTCTCACTGGAAATCCGGTGACATGGCATTATGCCGTGGTTACTGGCAACATTCCATTTTAACCCTGTTTTCGTCTACATGGTTTTCTGTTCTATCTTTATCTTTAGTTAATTTGTTCCTTAAAATCCGATTTATTTCCTTTCCAATCCGATGATGCTACGAGGCAGCAATAAAAACCAGCACGAATAAGTGCCAGATTAACGGTTGAAAGTACTGAACCGAATACTGTCAACAGCTGTTTTCTAGTCAACCAAAATCAATTCTTGTTATCACTGGCCTGCACTTAACATTTCGTGTTCATTCTACTTTCACCAAAGCCTTACACTACTTTTTGGTGCTGATCGACTGGAAGGATTCTATTGAGTGTTTTTCCATCTGATCTGTGGATGTTGAACAAACTTGTTCAAGAAAAATTTATTCTAAGTACTTCTATCAGCGGGTGCGCGTTACACCGTGCAAAAAATGAAACCACTTGCCAACCATCCCAATGGACGCAATAGCTCAGCTTAGCACAGAAAATTCGATTGTATTTTGTAGGGAAAATAACGGTCGCACGCCCGTCGTTCGAAACCGACTATATAGAATGAACATGAGGAAAGCGTTACCAGCTCTGTTACATCATCGCGACAAATCGCTGCACATAACTACTAGGGCATGACTACCACTACTGGTTTATCATATCCTCAGCCTATAGCACGTAAGATATCAAATCTCACCTAACTCGTTTTACAGTTTTGTCTGGCGCGACTGTTAAAATTTTACGAAGGGAATTTATCTCGATATCTGTTCACTTATTTTTGTTATGGAAGTTAAACTAAATAGATGAACACCAGACATCGAACTATTAAACAAGCAAGCCGTAAACTAAACTTCTTTCCGTTAGGTGTCGTCGCGCACACGACTACTACTACTAATTCCAGCAACCTGTGGAGTTGTTGTGATATATGTTTATCTATAAAGGGTGGAATGAATGTACACTGCGGCAGTGAGTTACTTTCTTTTGAGTATCTCCAAAACGTGGTCGTTGCGCGTAGAAAATACGCGAAGCTATCGGTATTTGAACATCGATTTATTCGCATTGTTGCTTGAATATGATGAGAACACTAGATCAGCGGTGGCGAGGTTGAACGTAAAATGTTCGGACTCAGGAATCATCCTACGGAGCAAGCGCCAAGTCTAAACATGGAGCATAACTTTGAAACTGTCGTGCGATACACTACTTGATTTCACGTTTCTCAAAACAATGAAGGCAAGACACCAGTATGAATAGAGATGGACGCTGACTTTTCGGCCATGTAGGCAGCTACAGTACGTCACTGGCGCCTAGCTCATACAGCGCTCACTTTATATATATATATATATATATATATATATATATATATATATATATTTGTAATGTGCGTGTGTGTCTGTATATGTTTACACACTTCTTGACAAAATGGCTCCTACGCGAGGCGTATTGCTTCAATTGGGATTCCCACGGAGATATAACGATCGCAGCCATCGCGCGGGTTGCTAGAACGAAACCTTACCGGTCATTTAAAGTTTGCTAGAAAACAATCTGAATCTTGCTTGGGTCGTGAGTGAGTTTTTGAATTTAATTGTTTCCCTATTGTGCTACATGGTAATAAATCGACGCGCCCTGTTTGCAGTTCTCTTAGCGGAAGAAGTACTCGATGAGAATAAGCAGATAAATCAACGAAGAAAAAGTCCTAGTTTTGTTTCAAGTCCTATGTGAATTAAAAATTGTGAAAGTTAATAGTGACCGCCAAGTACGCTAAAACCGTCGTGTTCTAAAGAGGCACCGACGAACGCAAACTTAGATTAAGAACCTCTGGTCAGTGTTGGGAATCAAGTTATTAATTCCGAATATTTTCAGATTTGAAGTCTTTTTCATATCTAACTACATTTTCGACTATGAAATTCTCCCGGGGTTGGGGTGAGTATGAATTTCTCCGTCGCATGTTGTCTTTTTGTTGTGAATTTCCATTCTTGAGGCGTAATCGGCGTTTCGATACATCCTTTGCCATGAACATAATTTGACTAACACGCAAAAGTGACCACATGACATTTTATTCAACACTTCTTGTTCATTTTGAAATGCACGCTCATATAAAAGTATGGCTAATTTTCACAAAACACAGTCGTATCCGATACCGAAGTTTGCACGCTCATAGGACAAGAGATGTGTATTTCACTGCAGACTGACACATGAATAACACGAACAAGGGAGTTTCGGGAATCAGCGTGCGAATATTTACTTCTGCTAAGTGTGTTCCACAATTTAAGCTTCTTCAAAAATGTGGTTTTCTCCCACATGTTCCGAATTCTGGTTTACGCTACCAGTATTGTTTGCAATATTTAACGGGTCACTTAAGTGATTCAAGTAGAACACGAACGTTTTTTTTTCATTTTGGAAATAAGCCACCTAACAAGAAATATTTTGAGAGGTTTCATGATCCACGTCAGCTGTGGTAAATAACACTGGATTTCCAAATTTTTTGTCCAGATGCGTTTTAACCAACGGGCGGATAAAGTGGTCTTTTGTGATAACGTTTCACGCAACTGTTACAAGATAGGTTGGGACTTAACCGCACAAAATACAAATTGAAGTAATCGCTGAAAGTGAATAGCGCCCGTGCATAAAGATTAAACGGACAGTAGATGGCAAATCAAATAATAGCGATCTACGACGGTTTCTCATCCGGATACATGCATCCAGGGTCAATTGGATTTCGAACAAAAGTCGAAATTATAAATAAAATCGTGGTTCTGTATTAGTAAAACAACTATTCCATTGAAACGTCACAGTAAGCGAGAAAATCGGTAATAGAAGTCAAGTACACACTATATATGATAAATCGGTAGTCCTAAATGAGAAATACTGTCACTCGGTAGTCCGAATGAAAAGCTGACCGGATTCAAGAGAGCCGAACACCCAGGACGGAGATCAGAAAATCTAGTCGCAGAGAATCCAGGCCTCAAAATAGTCCGATAGATTTGGCCTACTAAATAGCAGTCAGTAGCAAAACACGGTATACGTGATATGATTCATCATGAAGTATCAACGTCCAACTTACCATTGAAAATCATGGACCAGCACAGTTCGACCACAATGACAGATGGCATCTCATACAAAGATCAAATAAAGTGCATTTTTCATCTGAGAGGTCAATTTGACCCGCCTTATGTATAATCTAAGCATAACTGTCAAAAACATGCCCTTGACACTGAACGCAACTCAACGTACTGGCATTCGTGGCACCAGCAGACGCCGTGTGTCGGTGGACACACACACTTGCACTGACTGTTGGATGTATCTTTTGGAAGTAATTCAGCTCAGCTGGTATATACAGAATAAGCCGTAGTTGATGCCATTCGGCTTTCGTTCATGTGCCTTCTTCAAGTGGTAGTCTCCGTCAATGACTGAGTGACAAAGTGCTGAGGTCTTTTTCTTTGTCCGTCACTGGATATTATGACAAATCACTTTTGTTTAGACACAGACAAGGAGTTGTGAGGATGAACCTCTAAAAAAATCAAGTTCACAAATGTATTGGTACCGCTAACTATTCCTCGAGAAACAATTCTGTCAACCACGTCAGTTAGAGGAAAATGGAAGTACTTATGTTTTCCTATCTTCCTGACTCACCTCTCTCTCTCTCTGCAATGAGAAATCCATCATCAGTGTACATTTCGGCGTTTACTGCGCAGAAGGTGCGCGGATATTGCTGAATGGCACACAAATCATGCTTGTTTCTGTCCTGCATGCCTCGCAATAGTTCAGGTGTATTAGTGAATAACGAGTATATCCTTTCAACTCACTGTGTCGTCATCACCGTTGTATCCGTCTTTCAGAGTGATTGAACAGTTATTAAAATTCAGTTCATCTGACTTGTCATATTTCACGCTGTAGGCCCAAATACAATTGCATAATGCTATTCTGGATGTTAACAAGAGCGCGGACAAATTGGAACGCTGTGTTGTCGAGTTTGAAGCACGGAGATTGAAAGGACTAAAAAACATTCTCAAAGATTTCATTCAAATCGAAATGCTGTGGCACGCAAAAGCACTGGAAACTTTGGGTGAGGCTTTCAACGCACTGGAGGGTCTGCATGAGGAAACAGATTTGTTGGAATTTAGATCCACTCTAATGCGATCTGGGCAATCCACATTGCAGTTTAGTCAACAATCATTTGGCCGTTCCGCCATATCAGATACTCAAATAACCCAGAGAACGGCTCATTCAACGAGAGCCAGTGCACCGATGGGGACGCGCGCTAGTTCAGCGGTTGTGCACAATTCAGGCGAAGGACGTTCTGCAACTCAGCATACGGAAGACGCTGTCAGCTTATTTACCGAGGGTGACGAGGATGATCTGAGTGAAGAGGTGGCGACAGCGGCATCGGCAGCCGTTGTGTCACGAGCCGGAAAAAGAGCGAGCATAAAAACAGATGTTCTGCAAGACCTGGATGATGAGGACGATGATGATGATGAGGTCGAAGATGATGACGATGATGACGAAGAAGACGATGATGAGGATGAGGACGAGGAGGATGACGAAAGTGAACGAACTCAGACTGTACCCACCAACGGCTCACCTCGCCGAGTTCAAATGCAGCACAGAGGCTCTTCTGGTAAGCTTGTATCCACGACAACAGCCCAATCTCCACTGAAATCAGCCCTGAAAACAGGTAGTATGGTTAAGTAACGTGTTGGTCTACGCATTCCTCGAAGTTTTATATGAATTCAATGATGCACCGCGATTCTGCATTCATCCAACTGACCTAGAGAACATTCTGCATATCTTAGTGCCGTTCTACATTTTGAGACCTCGGTCTGTATCCCTCAGATCACAGTTCCTCTTTTGCAGATACATTTTACACCATGCTGTCTGAATGTGTGATTTCCACTTTCATCTTAAATTACAGTTCAAACCCGGGGAACTTTGTGATATGGCTCTACCCCCTCTGTCTCGCCCCGTCGTTTTTTTCCTTTTTGGCCCGTCGCTTTTCTTTCACTGTGTATCGTGCGGATCTTGTAAATAGACACTGACTCTGAACATCTACTCGAGTTTACCATGCGTTTTCAATTTCCGATAGGATATATTCCTTTTTTGTTAAATAACAAAATAATACCAAATTTAGGGTTCGTAACGTGATCGAATTCGCGAGAACTTCTGTGCGTATTCTGATTTTTTTCCTGAAACCACTTCTGCGTGCGTTTATTGAAATGAGACGCGGAAAAAATGTCCTAATTTGAAGGTGGTATGCAGGCAGGATAGAATCGAGGCATTTGGGTGAACACTTTACTCCACAACAAAATCTCAGTTCTGCATGTTTGCGACCCAATAACATCGTGTACGCACAATTATTTCCCCGGTGGCATATTCTACATCCGCCACTCGCATCCGTGAGCGTCATTCAGTGTCATCTTATGGCAGAACAAATAACTCATAATACTATACACCAAATAGTGAATACGACGGATGAACTAACTATAAAAGAAGGGATGGTTGTTCTGATCCGTCCCACTAATTCTATTGAGAGGACTACTCTCCCTTTGAATCATGTTAGTTTATTAGGTCCTACCACATTGTTAATATATAGGAATAAACAGTCATTGCCACCAATAATTGCAACCCAAACTAACTAGTTCATACTTGCATCAGGTAGTCCGTCTTCTGATTGGAGGATCAGTGATGTGGCCAGCTTCCACTTGACGAGAACCCGTTCGCTTGAGAATCCGTCAGCTCAAGCACTGATCTGGATTCTGGACAGGCGCTGACACGCTGACTGCTAACGGGATTTGGCAGTCTATCGGTCAGGAGTCAGCACATACCCTCAGAATGACCGTCAATTCCCATAGCCTCGTTCCACCAATCATTGACTTGGCATATCAGTGCTCAAGTTTTGGTTGCTATCCCACGGTGTCATTCAGTCAAAAATGGATCAGATCTTTTTCCATCGATCTGATTCATTTTCGACTGAATGATGCCGTGGGATAGCAACTAAAACTCGATAAATTAAAATGCTTTCTTGTCCCTCACTACTACACCTGACCTGCTGGGGACTTATAGAATATCCTATTTTAAACCTCGAAGTTTTGGAGCTGATTCTACTGATAGTACGACAACTGTCTTTTGTTATACGGTGGACTACTATTACCACACTTACGCGAAAGAAATGGAATGAGAAAAAAAAGCGAAAATTATGCAGAGAACGAAAGAATTTAGAATAATTCTCAGTGAAGACCTAGAAGGTCAGACGCTACCAAGACAGCTGGTTAGGATTTTTATACCCGTTCACTTTGTCATGAACCGACCACCTCCATTCATCCACCGAACGCGGAGAAAAATACACATCGAGGGAGCCCACCGGTGGATATAATAACATGACAACTCTATATTCTTTTCCGAGCTAAGCGCTTGGCACAGAGATTGATATTTAGTTTCCAGCACTTTACGTCTAA
>STRG.11937.1
AGAGGGGAAGTTTCTCGTGTGAACTTTGGAACGACTGTTGCACAAAGTGTGCTGGAGTTGAGTAGTGTCCGACGACAAATTCATGTCAGTGTATATTGCGTATCAGATTGCCTGATTAAGTGTTGGAGGGGCCGCCTCATTTTCTTCCTAATGGCTGTCGCATTCGTTACAACTGGTGTGCTCCAACGTTTGAATAAATGCTGATTAACGATGGTGATCTGCTACCAGGAGTACTACAACCGGGCAATACAGTAAAGCGTTTCGACGAGAACTTTCCGTGATTACAAGCATCGTCTTTCAACACCAGACTCCGACCTGGTGTCGATCGAAAAACAGAACTGCTTTGTCCACACTGTGCACATCACGGAATGAATAAGCATGTTTCTGTAGATACTTCATTCACTCCCTCGACCATGAATGCTTCAGAAAATTTGAATCTCTTCAAACAGTCGTTACTGGCAACAAAATCGATGAATCTTATTTCGTGTGCTAGCTCGGTAGCCTCCTCTCGCATCGTCTAGTGAGTGTTCAGATAA
>STRG.35976.1
GCCAGTCTCATTCGCTCACAGTCTGTTATTTCAAACCTATCTTATCGCCTCGTTGCCAAACTGCTTTCTGCGTAAGCAAACGGTACTGGGGGTTATCATTTCTAACTGCTCTAAACCATGAGACCCTAGGTCTTTCATTAGTATCCGAGCGATGCCGTGCCAACNNNNNNNNNNNNNNNNNNNNNACCAAGGATGCCACTTTGACTCGTACGGACAGAGACTCAAATAGAACCTACCATAGCAACTGGGACCGAAATCAAGCCACCCGACAGGAAATACTCCCAACTGCTTATCAGATCATTCAGCTTTTTCTAAAGCAACCAACACACATTCCAGTTCATGCGCATCTGGTTAATATACCACAACACTCAGACGATTGACCGACACATATTTTGCCCTGCTAGACGAAACACACCCATATGATGTCGTACGTTACCAGAAACGACGCTGATTATCACTGAAGGCAAATGCGTCAACATGTATATATATAATTGTCAGTGAAACAGCATATTAACTCTCAAGTCCATGAGGAGATTTCACACTATATTATCCGTTACCACAGTCCACCTTCCCTCCGAACCGTAGCCGGTTGGAAATTGACTCTCCACTTCTCGAGGACCTTCCAGTTGAGCTTTCTCATTTCTGGATGGTACATGTTACTGATCCTGAATCTAAACTCACATTTTTATGGACTGCTGTTTCTCTCACATCCACCGGTGTTCACTTTCACGAAATTGGTCTCGGCACAGTTTCGACACTCATTCCATTTATTGAACTCCGGTAAATCCGACATTCAGGGTCTGCATCGTCTTCATGGATCGCTATCCTCTCCGCATGCACCGACTTTCCCGAAAACACTACTTTACAATTTTTTCTTCCTTTTTTTCTTCCTTTTCTTCTTGTTCAAATTTACTCTATCTGTAGAACATCAGCAGGCCTTCGTTTCCCCAGCTTGCATCATTCTCGTTCATGATGCGTCCTTGACACTGCGCTAGCGGTTTTTCGATATCTCCACCGCCCAGCCCGGATTCGAAACCGGTT
>STRG.70015.1
GGTCTGCGTGTCGTGACCATAAATTACCCGTTTACCGTCTTCTTGAAGCCAAGAACAGCGATAACAATCGTAGCGGACAAAAGCACTCAAGTTCCACTTAAGACCCCGAATCAACTGCATGTAAGCAACAACTTATTCCGTCGATCATCTGAGGAGCAGTTATGCAAATATGAGCTAGCTTGTAGGTTATAAACTTCCTTGGGATTACTGAACACGGAATAGGTAGTTCCAACGAAGGCTGAAGGGAAGCATACAGAACAAAACCCGCAGATTCTATCAACAAAGGTTTCTCTTATGAGAAAACAACTTTCTGCCAAGCAAACTGTAAGCGAAATCCTTTCGACCGTCAACTTTGATCTTTGACATTGAATTCCACTGAGATTCGTGCGACCTAGCTGCTTTCAGCCTTTCTAGGGTGCTCTTCTCGGTGTGGCTTACTTCGCCTCTCAAATAAATTTCAAAAGATATTGACTGACAAAAGTATTATTCCAAAACTCGGTTCTATAATCGGTACAACGTTACTGGACAATGAATAACCAAAACATACAGCCAAATTTTGAACCGAGCAAGACACAGATCGTGTTTAGTCAGATTTACGGTTAAACCGGGCGGCAGCGTCGTTTGTTCATTTCGAGAAATGCAGGTCAGTATCAGAAGGAGGGAAACGGATAAGACAGTTCAAATCACATGAAAGGGTACGATCGAATGAAACAAAATCGTCACACTACCGTCAGATTGGATTGAGGACCGATCACGATTCGAAACCGAGTTCAGTAAAATGACCAACTCTGGGCCAACAACACAGGGGATTGACTTCGACAGATTCACATGTAGATTGTCACTACTAACAAATTGTTAGTAGCCAGTGAGGAAAACGGTAATTCATACGAAAGGTACATAAACAATGTTTATGGTTCTGAAGCATATAGCATTCCTTGTCACCTGTTCTTGATAGCTGAAAATGCGTACAACTGTAAATCAGATGACTTTTATCCTTTGGGTAGCTGATATATACGAAGAATAGTCTTGAAAATCTTCCTTCGTAGTCACTCAATTACTGTGTCTCGTCGCCCCACCGAAAAATTACTAGGATAACCGTTTTAGGTCAGCGTGCTGCACAGATTTTGTGCGAAACGTCTGTGTTATATCCACCTTCAGTTTCAGAGCAATAGGACTAAAATGTGCTCTGGTAATTAGTTCGTATTTTCTTTCAGATGCGCTACCTTGTTATTCCTCTTTTCAGTTTAAAGGTGAATGAAACATTCCACGGAGCTCTATTGAAACTATTCACCAATTTACAGTTAGCAGCGCGAGTAACGTATAGATTTAATTACCCTTGTAGCATTTATGAAGTACACAATTTTCCTCAGACGACCAGCATTCACCGTTTTTGAAGTTCCCTTTAAAATGTCCCAGGACAAACGTATTTATTCCACGCTCTTTCATCAGTGAAGCCTAAGCTGCACTCCTCAGAGCCTTAGAGGTCCCACTCGGCACTGGTGATAAAAGCCAAATATGATCCTCTGTCTGGAAAATCAAGACCAAAAGTGATACCCAAATTTAGGGTTTGCTATCTAGCCTGATGAAAGCAAATTGCTACGTAGCACAAGCCCCATTGTCTCTCCGTCCACCGGAGTGCAGAATCCCCCACTACTTTTGCTTTGTAGTTTAGGCTAATGAAGGGGGAAAATGAATGAATATTTATTGCTTTTAGGTATCTGCTCTAGTAAAATTCCACTAATCTGAACATGTCTAGTAAATTATTTGCTGAAACTGAAGTTTTCATTGATTCCTGTATAACGGTTACCCGTTTCGAAGCTACACGAGAAGGGCCCCTCACTCTTCTCTTAACCGGATCTGTACGGTAGGTTTTCACTGCCTACTTTTGATGTTCTGCTTATTATTTTGAGAATCATCTTATCATTTGGTCTTATATTTTTATTTCGCAGTACATTCACGGGCAATTATAATCTACCATTTATTGGCCCTTCTAGTCTCACCGTTTTATTCTTCACATCGAGAATGTTTGTGAATCTGAACGCATTGTGGGGTTCTTTGTTTAACACAATCGTCTACCTCGGTTTATCAAGGACTGTGGGGCCTCATTGATTATCTCATAGTGACCAAACCATCTCTTTATTTCTACCCCGTAGTTCCTCCAGCCTTCGCAGTTGAAATATTGTTCATGCAATTTTTTATTGTGCCATCTCAGTAAAGATTGCATGCCTTCGCGATGACAGACTCACTGGTTGCGGTGTTGATGGGGACAGACATATGAGTAGAGTGAGTAGATATTCTTCTTTAGTTTCCATTTTCAGTGGTTGCGTCCTAATGCTAAAGACTGTCTGTGAAGCAATTACCTTCTGTCAGTCCATTTAGTCACCAGTTGATTGCCAGTTTGCTTTGAAGGATTGTTTTGCATCCATTTCCAATTTTTAAACACTTGTCAAAAGATATCTCAAATACGTTATTTTTTCGGTAACTGACGGCTTACACTAATTTGTAAATCACATTACAGGGGAAGGAGAACGGCTTCGACAATATAATTGTGATTCTTCCTCACTAATGTCCAGTGCCACTCAGGAAACAATATGTGATGGCTAACAAACTGAATATAAGTAGGGGCAACGCGGAAATAAAGGGATGCGGCTAGATTTTGTGAAGAAGAGATCATTCTACTCCTAGCTGTTTCTAAGTCCAAAACAGAGTATGGAAGTATGTATCACGCGAGTATGGAAGGCAACTTTGGAACAGTAACTGCTCAAGCAGGTACTTCAGTCGGACTAAGCTGAACTGAATTAGACAGTATGTCAGAATATACATACATAAGAAGTGGTTCACCAGTGCCTAATGTTGATTCAGTACCGCAAGTGGTAGTCGGAATAGAAAATTTGCAGAACTGGCTAACTACTGACAGTTTGGATTAGAGTTGAAAAAAGGAAGGATATGAAGTGGATACACGGAATGCACTAATTTGGCAACTGGGAATAATTCACGGGGAACCTTCATTGAACAATAAAAGATTTCTTACATGCTGTGTTGAAACTGTGTTACCTGTTTCAACCCTGATCATTCAGCCACACCAACTTACGCCACCTTTGGACCTTTTTGACATGTTCTTATTTGTACTATATGACTCATCATGCAGCTTCAACGCTCCACTCACCATTGAAAACCATGGAAGCACTGTACAGCTGTTTCATCCTTGTTGGGAATGATCAGCAGTGCACATCCACCAAGCCCGCGCAGGGACCCAAACCCGGGGTGAACGGTTGCGAGTCGAACACCTTAACCACAAAGTTATCCGGGCTGGATCTCAACCATTTGTTGAACATTTACACCACATGATATAGCACCCTTCCGTCACTGGCTTTTGAACGGTAACAACCCGCTTCCAGCACAGCGATCGACTCCTATGATGGATGGCTTCACTGTGGGGGCCTAAGCACAACCATAATTGCACTGTTATCAGTTCACATGATCCCTTAGCTCCATCAAGAGTTACCCGTTCGTCACACACACACACACACACACCACACCTACGATGAAACAACACTCGGCTGATTGACTAGACCTGGATTGGACTGTTCAATTTGGGCACCAAATTCAGTTCGACTGAAGTCGGCAGGCGTGGATAAACACGCACACACGCGGACCCACGCAAAACTGTGACCTGTTCGACGCGTGACTAATCGTGTATTCGCTCAGGAGTGAATCCCTGCTTCACTCACTGACTGGTCAAACCCACCGATCGATGTCCTCATGTTCGCCCTTCCGTATGTCTGCGTTTCCCAAATGCGCGTTCCCTTCGTTGTCTGTGATTGCCGTGGTCGTTTCGCTAACCAGCTTAGTGATTTGTTCCACGACCAATTGGCCACAGTACGTGTTATCCTTTATCAACTCTACGGAAAGTGAGTAAAAGGTGATTCCCCTGAGAACACCACGTTTTGAGGTTTGTGCATTTAACACTTTGATTGACTATTGTTTGTAGTACTGCTGATAAACCTCAGGCAGTTGATTTGGTTTCTGAGGTGAGCTCGTCACTCCTACTTGAAATAGACACCTGATAAACGTGACTATATTTCGGGAATTGGACGTACGTATATTTCATGCCATATGGTCTCGTTATCTCCAAGGTATCAGAAAGATTACTTAGTGAACCTGTATTTGGCGAATTGACGTCCACAGTGTTGATTGTACAATGGGAATTACTGCCTCAAGCGTTGTCGAATACCATCAAAACGGCCGATTCCACGTAAGGAAAATAACCAAGGAAGAAGGCCCCCAGAACGACTGAAGCATTTATTGTTAGGCTGGTCACACCGCAAAACGAAGTCATGAAAATGTATTGATGAATACGAAGAAATCGCCTGAGGTATCTGAAAAACACCGAATTTTATCACCTGCACATCGTGAATAGTTATCCCTATCATTTCAAATGGTAAATTTTCAGGACCGTGTTCATCGACAGATCATTCTTTATATTGCTAATGTTTTTGCTTCCCCAGTCTTCTACACAACAAATGTGCCATATGTATGTAGAGGAGCTGGCACCATTGAAAAGTTGCCTAACTAGGGCAGTGACCGGTGGCGACGGAATTCGAACTGGGTACCTCCAGCTTGGAGATACACAATGATGACTATTTGAACACCCCGATTCGGCGACTCTTGTTTCGAGCAGCACTACCACGAAAATGATAGGAAAAGAACAAAATTAAAATTACAAACTAATCAGTGATCGTAAATGCTTCGGTGAGTTGTTTTGCGAGGTTGAGAAGTTCCGATGAACGCTGAGGTGTTGTCAGTATTTAAACTTTGCTCCACGAGAAAGACACTGAGTTAATTACTTGTTCACTGGATAAATCGAGTCCAGTAATATTTTTGTGTCATGTCTATTACACAAGGGAAAGTGCTTGTGATTGGATAAACATATCTGGGGAGGTCATGGAAGTATATACGAAAGGCCTGACTAGATATTGCGGCAACTGGAAATTCTTGATGTATTTTTGTATTTGTCCGTAATATGCTACAACCACGTGAAATTTTGAGACTCACAAATTCCCTACTAGTCAGACTTAAGAGATAGCTTCTTGATCCATATACGTAACAGAGAAGCTATGTCCGATTGAGGTAGATATTTACTTAATTGATGATCAGTTGGATTTTGTCATTACACTTTGTAGCATCATGGAACAAAGACGACAACGAAGGTTACCAGAAAGTGAAAGACGAGGAATCTGTATGTCTAGATAATTCAAAGTCACTATCGAATTCGATTCCAGGAGTATGTAGGGCACGTCCATCGATCCGTGATCAGATGACTCCACTAACCCACGCACACGCCCTTACCGTCCCTTCATGTATTTGTTTGGTCGTTCACTTGTCTAATAAACGCTTTTGCGGTCATAATTAGTCTTCCTTTTCACTACAGGCGGCATCACTTAACAAAGTAACAATCATAAGGTCTGAGTTAATGAAAACCTAAAGGGAATGCGAAGGAGCATGGCAATCTGAAGTTCACCGAACGTATTCAGTAGACTGCCCGAGATACCTCCATTGATGGTCGTCATCTGAGTTTTACCATAGAATCAATCACGATAAATCAAGACGGACGTCATAGTGAGCTCGTTTTTGTAACCGTGGTAACCGTATTTTTATAGTAATGCTCAGCCAAGTGCGTCCAAGTATGGAGCTATCAGTTACGTTAAAAAATGATTGCGTGTAACTGGGAGCATTTATCGAATTCCCTTGTGAGCTTATGTTCCTCAGCGATCAACAACAACGTTTGTCAAGAACCTTTGTTGAAGCCTATCACATAGGCTTCAGCTGGATATGACACACATTCCGTGAAGACGGGGGATTGGAATGTCTCACTTCCCGCATACTGAGTTCTTCCAGTTTCAGTTATTACTTGGATGCGGTTGATGAGAGAGTAATTCATCCAGGCTTGTACTAAGCTCATCGAGTAATACCGGTAGCAACATTCTGATCGCTGATAGGGTAATCAACATATAATTGCATTCTGCAGACATTGTATCAGTTCCCGGTTAAAGCGACAAACGAAAAGTCGGCTAGTTAAAACTATGTTCCCACAATGCCGTGTTATCGAGAATGTCGTTCTCTAGACTTTGTGCTTGTAGGTACCTGTACATTTCCGACTTTTTCCATGATTTTCAACGTCCCTTGGTGCGACACTCCTTTGTTGTACCGACGTTTTAATGTAAAAACACACATCTTTTGGACGTCACCACCGCGTAATACAAAAAAGGCTGTAAATAAATCTTTCACTCTGGCTCGGTCTCATCTTCTGGTTTGGAGTGTCTTGAAATCATATCGGTCGGAACTAACTGTGTGAAACAAAACATTTTAGAAGCTTCAACAGCGTCTCTTGGCACTTCGCTCGATACCATCCTGTTCTGTTCAACGGATGGCTGTCAGACCGAACTGAACTGAAAACATTGGCGGATATTGGCTCTTCGACGCTCATTTCCTGATCACAAGAACACTGAACAACTGTGAGTTTGAGTCACACCTATTGTTTCATTTTAATTCCTAATGTACATACCATTTTGGCCTTCTCATCACCGCACGCTCCTCCGCCCATCTTAGTTTGCTAGTGTCGTCTTAGATATTGTTGACAATAGTTTCGTGTACCACATAGACAGAGTTGTACGCTACAAAATTGGTGAGCCCAGGTTATTTTTCCATCATTTGACACGAGCTTCATTCTTTTGGTCCAAGTTCCACACCATTCACCATGTCTGACAGCGAATCTATTGACATCCACGCGGTTGCTCTGAAACTGCCGGTTTTTGCCCCNNNNN
>STRG.31503.1
CTAAACTGAACTGAACTGACATGATCTGACCAGTGACCTTCAACGGTTGTTCTGCTACGTTCTGTGTGGGCGTTGTGGTATGTCGCAGTGGAGGGTTCAGCAATGGCGAGCATTTGCTAAGCAATGGTATATCTATGACGCATTCATGCAATGCCCGATGCTTTCGGGTGAAAAAATAGCGAAATATTTGATGGGTAAACACATTCGGTATTACGATCCTCAAACGGACTTTGGTGCTCATGTTATTGTGTTTAACACACGTCACATTGCTGCGAAAGATAACAGCTACTACTGGAAACGCTTTTTGTACTCTACGCACACTAGATTTGGAAGGTATCGCGTTGACGAGACGATGGGGGAAATACATATGCGAGATCCAACGGAGGTGATGTTGCGCGAAGTTCGAGCCAACCTCCGCACCGGTGAGGCGAGGAATTACTGGCTTTCCCGATTACATCTTTATGCCGATGGAGTTGAGACAGTCCCGAAAGAATTGATTAGCAATATATCCGGTGTAATACGTCAAGTTATGCCTGTGCCTAAACGGCTGGATGAGTACACACAGGCAGAACTAAACGAGTTCCCTAAGCTTTTTGATTGGCCCCAGAACTACAACGTGGCTCCGCTAAACAAATTATCTGTTCCTGTCGTCAAAAAGGAAAAATCAAAGCAGTGAAGAAATGCTTTTAATTGCTCTACGCCAACTGATATGTACAGTTTTTAGCTCAGTATATAAAGACATTCATTTGTATAGTACGCATACCAATTTTTTCCCCGTTTCTATTATGGATGGTGGTATCTT
>STRG.62428.1
AGACTATTTCCAAAGGTCACAATCACGTTTCGATTGTGAGAGTAAATGTGTGACTTTGGAAGTATTTTGCGTAATCTCATTCACTGACCATACACTTGAAGACCGATAGATCAGTCTCAGCATTTACCTGTGAGCAAAATGGTTTCAATATTTGGTATCGTCAATTGGATGTGAGCACTTATTGTGCGTCGAATCACATCGAATGTCAACGGTGATTACGCAACTGAAGTGGTTACAGGGAATTCGACAAAAAGAGCTCATTTCGTTTACTTCGCATACTGACCTTTATCCCCATCATTCAGAACTGTCGCAATTAGTAGATATATAAGAAACCAGTGTGAACAATGAACTGAGGAACAGGTTAATCATGAATCCACTAGTGTTGTTGGTTCTGGCAACTGTGGCTTTGGCCAACCCTGCGGTGAAATTCCAGCAACCAGATGAAGATGGTGAGTGAGACTGTTTTATAATAAATTATTCACAGACACTTCAGTTGTAAAGTCGAAAATGTATGCTCAATTTAAATGACATCCCTCATTGTTCCGCGCTCATTTGTATTTGAGTTTGAAAGGGACTGATAATTCACAGTTCTACCAGTGTGAGAGCTATCAGACGAAAAGGCTTTTCCATGCCATTTTTGTTGGGGCTCTTGGGAAAAGGGGCAGTGGTGATTTGTGGCCAAAACCTCAGAGAACGAACAATGTGACGGAGTTTGATTCAACAAAATAGTCATGGGTTCCGCAAGCTGGGCAGAGGTAGTCTTTATCTGCAGAAGAAAAGCCTTAGGATGGGGAAGAATTTCAAGTATGTCGGAAATAGGGAAAGGATCAGAGCCAGTACTGGCACAAGGAGAATACGAAGGAGGACAATCGCAGGAGGTGTGTGCATGAATTTAGTCCTAAGGTCTTCAGCTTGAGCGTCATTGGTGTATGGTTTAGTTTGCTGAACGAATTCGTCACAACTTGACTGAACCCCCATCTCAAATACACGGTGAACACTCTCTCAAGCTGCTAAGTAATCCACGTTGGCAAACACAAATTATAACATAGTTGCCATCAACCAGCCACTCAAATGACCCGTTTAGTGATTGATATCCTTAGCCAATGCAATTTTCATCACGTCTGTGTACGTGGTGCACATGCATATTTTGTTTTATGACAAAAGGCATCTCTTTCAGGTTACTAGGACCAAAACCGACTTTTAGTTTGTTCATTATATCCATACGAAACAGATCGAACCTTTGTTGTGAAAATGAAGACTGACCCCAGATTATTATCACCTAATTTTCTGCTACGGATTTAGAATGATAAAAGTAAAGAAGATGTTCTCATTTACTCTGCACAGGTTACTAGGACAAAACGAACTTTCAATTTCTTCAATATATATTCACACGAAACAGACCAAATCTTAGTCGAAAAAGTGAAGATTCATCCGAGATTAGTACTCATTG
>STRG.14262.1
TTCGAGCGGGCTTCCAGACTTTTTTCCTCTCCTGGTTGTTCNNNNNACAGGGAAACTAATATCCCGACGCGTTCCGACGACTAACGCGGTCGGCAGCCATAGTAGCAGTCGTCTGTTTCATGTTCGCGATTTGGTTTTCAATAACCTGTTCCTAACTGACACAGGTGCAGCAGTTAGTGTCATGCCGAAGGAAGCAGGTGATGCAACGAACCCATCAGTCCAA
>STRG.49454.1
GACCAGTGTCACTTACCATATCGATGCTAAGGGACCCCCAGTGTTCAGTAGGCTGCGTCGGTTAGCGCCAGACAAGCTTCGTGTTGCACAGGCTGAATTCGAACATATGCTAGAACTGGGTATAATACGCCCTTCTAGTAGCCCTTGGGCTTCCCCTCTTCATATGGTCCCCAAGTCTAGTGACGACTGGCGACCCTGTGGTGATTACAGAGCGCTTAACAAAGTCACCGTCCCTGACCAATACCCGATTCCCCATATACAGGGCCTTACTTCGTCTTTATCAGGTTGTTCCGTCTTCAGCCGTATCGATTTAGTTCGTGCGTACAACCAGATGCCGGTAGCAGAAGCCGATATCCCTAAAACTGCCGTCACTACGCCTTTCGGGCTGTTCGAGTTTCTGAGAATGCCGTTTGGACTCAGCAATGCAGCCCAGACCTTCCAACGGTTCATGCACGAGGCAACTCGTGGTTTGGAAAATGTCTACCTGTACCTGGATGATATTTTGGTGGCTAGTTCTTCAGAGCAAGAGCACGCTACACACTTACNNNNNNNNNNAATGCATTGTCCGATGTCTACCTATTGATTTACAGAGCCGATGGGCAGAGGGAGCTGAAAAAATAAATGTTCTTGAGCGGGAATCCCCGTTCAACGATTTGACGGAGTTCATAGGTCGTCAATCCCGTATCGCCAACAGCAGATTTGGACAAATCGTACGCGAAGGTTGCGTAGTGCTACCAATAGAGCACTCGATGACAAAGATTAAAAAATTTGTTTATTTGAACAATTACCGTTTTTGGTGGCGCCACTTGCTCCGCCTGCGTACGTCGCCTGCACGCCGTTGCGCTCTCCAATACACACGTTGTCCCGCTCCAGCGTTTTGAGTTCTGCTTTGCGCGCTGCCGAGTATATTCGCTATCGTGTCACAAACCGAGGATCAGGGGCTATAAACTCTATACTGGAGCAGGTCCTGACTTAACTGAGGAGAATCCTCAACTGGCGAGCCCGAACAACAAATTCAATCTTCCATGGACACCCGTAAGTCCCTCAATCATATTTATTTGTTTACATATACACTTTTTCAGGCATACAAACGGTAAATTCCCGATTTCTGTTACCATGTTCCTTTTATATTTTTTCTCATATCTTTGTTATAAGTGTTTCACGGTTGCTGAATTGATCTTCGTATATCGTTTCACATTTTATATCCCATTGCACTTATGGCTGGCAAAGACCGCAAACCCGATCCGGAACCCTTTTTTTCGACAGTCTCCCTAGCCGTCTCTCAGTTCTTTATTGATGACCCTCAACTCTGGTTTCATATGTTGGAGGCAGAGTTTGAATCACATAGAATCACAAGCGAACGAACCCGTTACTTGTGGACTATCGGTCGCCTTCCCCGCGACATCGCTACCCAGATGGGCCACGTAATATTCAGTCACAGTTCCTCTACAGCCGTGAAAGGCGCGGTGATCTCTTATCTTTTGAAGTCGGAATCGCCTAGACCGGAACGGCTGATCCACGGGACAGAGTTAGGCATCAAGAAGCCCCCTGCATTACTGAGAGAAATGCAGCAGCTGTCGGGGCAACCTTTAGAGGAAAACGTCCTTAAAGGGTTGTGGGTACAGCGACTACCACCTAATATTCAAGCACTGCTCGAGGTTTCTAGCCACCTGAAGCTCACAGAAGCGGCTAAACTAGCGGACGGTATTATGAAACGGTGCCATCCACAAATTACTGCCGTAACAAACTCGAGCAGCCCCCATACCACCGCTCCCACCGTAGGAACACACTCCGAGGACACTCTGATAGCTGCTTTCGAGCGGGCTTTCAAACATTTTTCCTCTCCTGGTTGTTCTCACCGTAGAAACCATAAATCTTATCACAACTCTAACCGACGT
>STRG.30699.2
ATAATACGCGTGTGTACGTGCGAAACAGATTCGTGTGTATTCCGTGTGGAAATAATCGCTGAGCTTGGTAGTTCGGCACTCACTCACAGATACAAACAATCAACATGAGCCACAAACAACATCAGTATTCGAAATGATAAAGGCTGCACTGCGAACAATTGAACTAAGGTACTTAGTGCAACAGCGCTGATTTTTCTCCTTCTGAAACGAGAATAGAACATATTTGGATATTTGTGCCTGTTGTGTTCTTGTTCAAATTTCGCTTGAAAATAAACGAATTCCGTTGCATCAATGAGGTATTGGTTTACATGATTTGGGTCGGGGATGTGCACGTTTATCGCTGATAGAATCAAAAGATCACAACCGAAGATGCTAGGCCG
>STRG.16549.1
ATACACGGAATACACAATCTAACTGCACAAACGCACATTGACCAATCATTCTGATTCGATAGGAAGTGACAACACGATCGCCATTGCTCGCGGTTCGCAGCCATATCTTTCAGTGTCTCCAGACAACTGGTAGACGGATCTTTTGGACCCCAACCACGAAGACGTGAAGCACCTACTTTTCCTAAGTCTGCTGTACATTTTCTCATTCCTCACTGCCACGTCATCTGTTGATCTCCACGTTTATTCTTCCACTCCCTAGGAGGAACGGAGAATAGGACACGATACGGTAGACGTGTGTTTGACATACGTAACACGTGTCCCAACCAACGAAGTCTACTAAGCTGGATACGCTGTGACAGAACGTTCTCCGAATTAGTACCCAATACTCGCTTTCTGACCTCATCGTTGCTTACTCGGCTATTCCACCCAATCCTAGCGATACTACATAAACATCGATGGTCAAATACCTCAAGACGACGAATATCTTCCCCACACAGACCCCAAGTCTCGCTACCATACAACAAAACTGAACGCACCACGGCACAGTATACACGACCTTTCAACTTCAGTGAAATATCAGATCGACGCCACAAGTGTTTCAGCCCAGCGTACGCCGCTCGAGCTTTGGATATGCGCGTGCTTACCTCTACTACTGTGCTTCCATCCGTCGTCACACTGCTGTCGAGGTAACTAAAGAGGTCGACAACTGACAGCACCTCCCCATCGAGCATCAAGCTCGGAATCGTTGATGTCCAGTCTTGTAACATCACTTTAAACTTTGAAGGTGCAAAGCGCATGCAGAATGGAGCTACAGCTCTTGCGAGATTACCTAAGGCACGCTGAGCATGTTCCGTGCATTCGAACAAGCAGACAACGTGGTCTGCGTAATCTAGGTCACACAGCTTTTCACTATTCCCTAGTTTGACGCCTACATCCTGAAGATTTTGCAGCGCATTCTCCATTATTTCGTCCATGACGAAGTTGAACAGGAATGGAGACGTGGGACATCCTTGTCGACACCACTGGCCGCTTCAAATCGACCGGATAGTTCACCGTAAACTCTAACGCGGCCAGAAGTATGAGAATACAATGATCTTAGTAGGTTCACGAACTTCTGGAGCTCGTGGATTCGATTGATCACACAAGACTACGAACAACAATGCTTTTAGCAAGCACATTATAAGAAGTTAACTATGT
>STRG.54802.1
TTCACTTACTTCGGCAGCAGCGTGACGACCGATGAGAGCACGATAGTAGAGATGAGCATGCGTATATCCAAGGATAGAGCGACGTACGCTGAACTGAAACACTTGTGGCGCCGATCTGATACTTCGCTGAATTTGTCATGTGTGTTGTGCCGTGATGCGCCCAGTTTTGTTGTATAATTGCGAGACTTGGAGTCTGCCTGCGGAAAATATTCGTCATCTTGAGGTTTTTGGTCATCGATGTTTACGTAGTATAGCTATGATTGGATTGAATGACCGAGTGAGCAATGCTGAGGTCAGAAATCGAGTTTTGGGTACTAGTTCAGAGAATGTTCTGTTACAGCGTATCCATATTAGTAGACTTCGTTGT
>STRG.50283.1
ACGTGAGAGCGTGCGCAAGAGCAACGGTCAAATGGCAACCGCGCTTGGCAGTCAGCGTTCAGTTAAACAATAAAGGTGGTAAAAGTATGAACGAAGATGGCAACCGCTACAGGGGCCTCCTCTTAGAAGTCCGACGGAGTTGGGCTTAGTTCGCGATGGTAAGCCGGAATTGTTGGTTGTCCAGGAACTCCTCATAGCTTGTCCGTTATATTGTTGGTGACGTCGAACGACTGCTGATGAGTTTACCGGTGCCTGCACCCTCGAGGTCCGATGTGCGTAGGTCCAACTGTGTTTTGGCGCTCACGGGTCTCATACGAATGCAAGCCGGAAAATGTCTCGTCAGGTCCATCCAAAAAGGCGTCCAGTTGCCGTCTCCAGTGCCAGGCTGACCAATTGTCCCGTTTTCCAGTGAGCGGTTGGCTCCTCGAACGTGCAAGGGAGTCACCAAGGCTACGGATGAAGCCAATGTGACTGTGTAGATCCGTCTGAGAGAGGGCAAGGTAAACTGGAACAAAATAGCCCCTGAGGGCGCCGGCGGATTTTGGACCGTAATAACAATACACAAACGATGTTCCGTGTTGTTGTAGTCGCTAGGAGACCAGAAGAAAATGAAATCCTAACGACCGATTGTAATTTNNNNNNNNNNCGGTGGGCAGCAGGAACTACTGGCCTAGGGCGACCTTGCGACACATCGCACACGATGGTATTCTGGGAAGCTGGGATAGGCACTGTGGTTAAACTCAAAGAACCGTTTTGTCGAAGTTGTTCGATGTCAGGGTCCATAGTTTGAGCCTGTGCCATTGCGTCCAAGTTGATGTTAGGCGTCTGTGACAGACTTAGTTGGTGTACGCGTGATAAGGCGTCGGCGACGGGATTAAGTACCCCAGAGACGTGTCGTATGTCCACAGTAAACTGTGAGACAAAATCTAAGTGGCGAATCTCGCGTGGTGAGTATCGATCCGAAGCTGACTTTAGTGCGTAAACCAAAGGCTTGTGGTCTGTGAACACCGTGAACGAACGGCCTTCGAGTGCATGTCGAAAGTGGCGGATTCCCAAGTAGATGGCTAATAACTCTCTACCGAACGTGCTGTACTTTGATTCCGTGGGTTGTAGGTGCTTGGAGAAGAATGCTAAAGGTTGCCAAGAGTCATCTACGAACTGTTGCTGTACTGCTCCAACCGCTGTGTCCGAGGCATCCGTCACTACCGAAATAGGAACCAAAGGGTCGGAGTGTGTAAGGAGTGCTGTGTTGGCGACGGCATCTTCGACCAAGGCGAATGCGGCTTGTGCCGTGTCGGGAAACACGAACTTCCGCTTACCTCCGCGCAACAGGTCGGTGAGGGGTTGCATCATTTCCGCACAGTGAGGAATAAATCGGCGGTAGAAATTCACCAGGCCGGCAAACTGACGCCGCTGGCGAAAGGATTGCGGTTCAAGGTAGTCGCGAATAGCGGAAACTTTATCTGATAGAGGGCGGATACCCGAGGATGAAATAGAATGTCCTATGAAGGTGATATCAGACCGACCTGATTCGTATTTCGCGATATCGATAGTAATGCCATGATGGCTAAGGCGTTCGAAAAGTGCTCGTAAGTGTACGGCTTGCTCTTGCTCTGAAGAACTAGCCACAAAAATATTATCCAGGTGTACGTAGACATTTTCCAAACCATGAGTTGCCTCGTGCATGAACCGTTGAAAGGTCTGGGCTGCATTGCTGAGTCCAAACGGCATTCTCAGAAACTCGAACAGCCCGAAAGGCGTAGTGACGGCAGTTTTAGGGATATCGGCCTCTGCTACCGAGATCTGGTTGTACGCGCGAACTGAATCGTTAAGGCTGAAGACGGAGCAACCTGATAAAGACGAAGTAAGGTCCTGTATATGGGGAATCGGGTATCGGTCAGGGACGGTGACTTTTTTAAGCGCTCTGTAATCACCACAGGGTCGCCAAACGCCACTAGACTTAGGGACCATANTGTGCCGGTGGTTGGACGTAAAAAGAGGTGACGTGATTCACTCGCGAATTTTAACCCGCAACAGCGAGAGTGGTCTGACGATCTACCACTCTGTGGCACCGTGCATCAACTAACAAGTCAAAGTGTTGCAGGAATTCGATGCCTAGAATTGGGTACGGAACGTCGGCAATGATGAACACCCAACGAAA
>STRG.64807.4
GAAGTAGTCTTCAAGTTGTCAGTAAAGAGCAAAGTGTTTGATGTGTTATAAATTGGGGCACTTCTAACCCTTTCAACCTTTTCCAAACAAAACCCACAGATCGTCGTTTCCTATAGGATGTTTTGCGACTGATCGTGATCATAACCATGCCTAGTGAATCTATAGACCTATAGACTCAAAATTTGACTGAATTTCAGTGTTTTGCTTTGAGCTCTGATTGTATATATATATATATATATATATATATATATATATATATATATATATATATATACTGTATTAAGCCCTCTATATCTAGGCTTTACTTTCATGGTGCGTGAATTCCGATAGGGAAGTGTTGATTGTTTTTCTCCAACGGACGCAAATGACAAATTTCCGTCGCCCAATGAATCAAATCTTCAAGTAGCATGAACGTTTTTGAATCGATCAATGAATTGATGTTACGTGACAAGTCCCCAGCACCTAGCGCCTCTTCCAATGCACAAAAAATCATGACATTTCTCGTTGGTTGCCTTATTCAGAAACCAAAATACTTACACCCTAAGCAAAAGGAGTTGGGAGAAATTAAACATATACAGTCACACATCATTCAATGACTTTATTCAACGAATTCTACCTTGTTCTTCGTGACTGAATTTATCTCAAAAAGCCCTGATTTTCCCAGATGATCCGGATTTTTCACTTTGAATTTCGGGACTTGAATATCCCTTTGGACAACGGATCCAGCTCAAATCTCCCTTCGCCTCAAACCGTCCACTTATCATAATGAATTCATTTTCGTCGTTTAGGATGTCTCGTGCGATCTAGTGTGACGCGTAAAGCATGTGAAGGAGTCCAGCTGAACAATACAAGCTTTGGGGAAATTGGATCTGGCATGAAGTGTCCGGACGTGCTGAGCCGACCGACGTGCAGAAAATCAAATGGAAGAGATAACTACCAGCTGCAAAATCTCTGGCACGATGAAACCGATCAACTGTTCCATCGTCTGAAACAGTGAACTAATGAGACATTCATGAGAAAACATTGAGAATATTGATCCGATGCGACCCAGGCTAGATAGTATCAAGACAGATGATTTTGTCTCCATGGACAACTGGAATTTCTCAGTCAACGTCTAGTTTGCAGAATAATTCGACTTCAACAAGTACCTTAGACTGAGAATATTATCATTCACCTTGATGTCATATTGCCAGTTACAATTTCCAATTGGTAATCATCCGTGGGCGACCAATCATACGATTGAAAATGTGATTCTGCATTCGGAACGCAGTAAGCATTGTGAATTGTTCATTTCATATATCCGAAGTTTGACATTAATATTAGTAGTCACCTGTTTATCTCTATACCATCGTCAATAATTCAGTATTTTCAGGCTATTTGACTTACCGAGGAATTAATAACACGAGGAAGAGCTAGTGAATAAATTACTGAAGTTTTACACTTGTCGAGCGAAGTCGAATGATGCATCAATTCGGAAGCGTAAATTCGGTCTCAAGCAAGTGTCAGGTCCGCGGTGTGAAATGTGTGTGGTGGATCACGCAACACATACGAATTGACTACGACCCAGAAATTACTAGAATCTTGTTAGTGCAGTGTCAAATATTTTTAGGGGTGAAACGGATGAGCATAAAGCTTTGAAGTAGTTTATCTTCTGGTTTGGAAAATGTGTGTTATTCTTTTGTCTCTCGACAGCGTGATACTTTCAAGAGTGAAAATATACTTTGTTGGTTATTTCGCTTCCTAATTCGAGAATCACAAGTGAAGTTTCCTTCTCAATTCCCAACCAAAATTAGACCAGTTCAATCAACAGATCGATCGCACTCTTAGTGGGCGGATGAGACTGTATAAAATAATTTACTCATGTTTTATCAGAACATAGACATTGTAGCACATCGGAACTTATCCAGAATTCTTTGTGTTGCAGTTTGCTACGACGGTATTTATACAAAACCAAAAGGGTTGCCGTCTGGACGGATGAAACTGGTCTGCAGCCCACCTTGTCCAACTATACGCATTTGATTGTAATCAAGTGTGTACACTACCTCAGTGCATACTATGTGTATCTATCTACGTGGTACTGTGTTCTCTCTCAAAATTCTCCCATTTTTGTGTGCATTTTTATATTCACACTAACTTCACTCCATTCATTTTATTATATACTCGGTAAAATTATTATTTCTTTGCCGTTGATTGTCGTCGACTCATTAGTTTCACAATGTTTTAGCCAAATGTCTTGCAAACAACTGGGATATTTTATTCGATTGCCGGCTTCTCGGGCAACCCGCTTCGGCTTCTTACACATATAAATTGAGTCATGATTCGCTAACATGAACCTTGCTGACTATTCTAGTCCATATGGGTACTGATGCTGATACTGTGCACCAGCTTCTCAGTCCAACATCCCTTCCCTCCAT
>STRG.27779.1
ACTAGGAGCTGAGGATACCAGAAGGCTGGAGGTTTTCGACCACTGGTGCCTGCGGCAAATCCTCAAAGTCAAGTGGCGCGACAGGGTGTCCAACGACGAGGTAAGGAGACGATGCTCTGATATCGATGCTCTCCCCGTCCTCCTCCAACGTCGACGACTTCAGTGGTTCGGCCATACGCTTCGGCGACCCGAGTCAGAGATAACCAAGCAAACACTCTGCCCCACTCCCTACCCTGGTTGGCGTTGTCACCTTGGTGGGCAGCTTAAAACGTGGACTAGTACAATCGAGAAAGACATAGAGCTTCTAGGCCTTCGGTCAGTCTATGAAGCCCGGCGATGGAAAAAGGACTGGGTGAGGATCTGTACGGAGCACGCCTCCGACCGCCGCGCGTGGTCAGCAATGGTCCGTGATATCCATGGAGCCGACTTATCCTCTCGCAAGAGATAGTCGCGTAAAAGTAAAAGTAGTATCGAAGGCAGTTACGCAGATTCTTGTTAACGGAATTCCTTCGCAAGCCCCCATCGATACCGGCAGTTTCGAAAGTTATGTTGCTCTGAATGTCGTTCAGAAGTACCGCTAGGAAACCGAGCCATCTCAGAGCCTAATCATGATGGCTTCCATCACTTTAACTAGTGTCACGCAAGGATATTGCTGTTTTCACTAAATGCAAAAATACCTCGCATGAAAACGTCAAACCGTCGGTGATGACAAATTCGTACGCTGACGTACTTTTCGGACACGACTTTCTGTGACGATATACAAGACTATAACTATTTTTCGAAGGAAGCAAACCCATGTTCTCTACTTGTCGGTTGTCCGCGGTTTAGGCAGAACCGCAGTCTCTATTCAGACACGGGCCGACTGTCGACCAGTAGTCACAAAATATCGGCGTCACTCGGCACAAGATGAATCGATCCAAGATTCAGCTGTTGCATGCAGGTGTAATTGAGCCACAAAATTCCCCTGGAGGGCATAGGTTCTTGTGGTCACCAATGAACGTCATACGGAACGCATGGTCATCGATCACAATCAGGCCATAAATCGATATACTTATCTGGATGCTGACCCTTTTCCACGAATGGATCAGTCAATAGGAGAAATTTTACGGTTCGAGGTATTCATTGCCCTGAACCAAACGAACGGCATCCATCAGATTTCGAACAAGCTTCTGATGTATGAAGAAGTTTGTACCACTTTGCCGCATCCCATTTCG
>STRG.23166.4
TGCGCATCGCACCATAGTATGCGTCTACAATTACGCACGTTTTGCCTAGCTGCCACACAAAAATCGAGCCGAACTGCAGTCTATCATTCGTATATCCCGGTAATTTTTTATCGGCACGCGGCAACGGCGAAGACTGACTGAAATTCGGATACATCTACCCTATCGTGACAGCACTGCAGTTGTCGTTTCCCATTCTCACCTATAAATTCAACATTTGACCGCATTGTTGCTTCTCCTGCGTTGACCACTTCGCCTACAGAGAGGCTTGCCTCTGTCTACTGGTCTTGTTAATGATCGCTTCTCGATCACCTGGTTCGGTCACATGATAATTACGGAGCCTCTTAGCTCTGATTACGACAAGGACGGGTCCACGTGCGTAATTGCGGACGCACATTATGGTGCGGTGCGCATACGCAGAGCGCATAGTGTGGCCACCTACGCGGAATGTGTAAGGGTGATCGATAAGCAGGTCTTCAGACCAATCAGGAGGAAATCTCAAACAGCCAATCGGGTCGCACTTCCGAATAATTTTGACCAAATTCCGAAACGATGTGGAGAATGTTGTAGAAGTGGTGGGAAAGTGCAGAAAGGATGTGGCATAAATACCATCTTTTCCGTGGACACTATAGCAAGTTTGTTGTTTCGCATCAAAACAATCTATTCTGTGTGTTACGTTCCTCATCGATGTTCAATCCGAGTTAACCATTATAAACTACAAACGCTATGTACTATCAAAAAATGAGAAACTGAGTGCAGATTACGACCAACGAAAGCGTGAACTGTTGTTAAAATCAGAAGGAATTAAAAAAACTTGGTGACTACATGAAGCATGCAAGAAACTCGCCTCGGAAATTCAAGATGGCTGCGGCTTACCGGAGTTATGTGGAGTTCACCAATTAGGTATCTTAAATTACCACAACGAACAGCACTTGAATTTGGACGATAACTGCAATTATAGATCGACCAACGCTTCGAGATAAAATAGAATCTAGAAGTCCGAAGTCAGAGAGTCATCCACACAGAATCTGAAAAGCAGATTATACGGTGCATACATCCAAACGGAGCTCACCTGGCTAAATGTTCATTTCCTAATAATCTTGACCTAATTCCGAAACAAAGTGGAAAGAGGTGTAGTGAGGAACGTGCTGCGAATCATCTCGTTTTATTGGTGCAAAACCAGATGAATATATGGGTTGTTGGTCCGTATGCCCATTCGTTGCACACAGCCTATTGGTCTGAATGGTTTGAGGAACAAAGCCTTCAGGCCTGAACACAACAAACTGGATCTTCCACTCATTGTACTGATCCAAGCCGTCGATGAGCTATCCTGTCGCTCGTGCTTCCTTGTGTTCGGTACTGGCCAGTTACTGACGCAATAACTCTTAACGTGACTTTATTTTTCCCCCTAACCACCAGCGTTCCTGAGCGGCCGTCGTTTCCATTCACGAACGTTCACTTTGTGTTCGAGCCTCGGTTGGGGCTCGGTAAATGTACGCTACTGATGGTCGGCAACATGTCAAATGAAACAGTTGTCAGCAGTGCTCCTTCCGTGATTCCCATTAGTAAGTTGAGCTTTGATGCTGAATGATGAACAGTACTGCTTAAAATCTACCCTCGTACCATTTATATTCATTTATGAATACACTTGAGAACTAGGACTATCCACTGTGAAAGTAGGGACTGGCACAGCCAAGGCCAAGCGCACTGAACGGGAAGAGAACACCAGTTGAAATGGCGCTTATCCGGACTTTGATCCTCCCAGTGTTATTGTACACTACAAAATGCTGTCACGCATGTATGTGGTCTGCAGTATAAGCAGTGTGAAATCTGTTGGATATGAATCAACCCCAACATGTGGAAACTAGTTTCCGATGGCTTTTCGGGATTGATCTATCTACTTGATAACATATAACCGATAATTCTTTATTGGAAAGTATTTGGAAGTGATGTTGGCATATTTGCCATTTGTAAGCCCGTAAGGAGGTTTCTGTGAACGTGTTCAATTGCGTATGCACCGCGTTTTGGGGATTTTATCTCACCGGGATGAAGCATTGTTTTAATTTAAGTACACTATAGATTTTCTATTGTGAGCAACAATCGTGGTGATTTAAAAGAACGAAATTTCCAGGGTGGCACTTTTCCGATGCATAAAAAACTAGGTGTTATTCATCTATCCTTAGACATGTAACACGGTTCAGCAAGCGGTATGAACGTTCAACTCACCATTGGAAACCATCAAGGAAGCTTAGCTGTGTTATCCGACTTCTTATGAATTACCAGCATTGTATATCCACCGAGACCCCAGCTGGGACTCGAACCTGGGGTGAAAGTTCGTGTACCAAACACCTAACCGCCAGAATATCCACGATGACTCACAAAGTTTGACTGAACATCCACACTACGTCATATAAGGCTTAGTTGAAGAGCACGATTTGGTGATTCCTAGGAGTTCGATGATAAAGCTGTACAACGGTGTTCTTCCACGGTTTTCAACAATATATATATATATATATATATATATATATATATATATATATATATATAACCAGAACAAACGGAGTACTGACTGACCATAAACTGACCAGAATGAAATACGTTTTGGTCAGTTGGTAAAGCAGGCTTCTCAAACCCCTTGGTGTGCAATAATTTTCTCGCTTCACGTTTCTTGTCTAACCGTGCGGGGCTAACTCGCTGCGTATAACCAGATAATTACTTTTTTATCAGTCACCTGACCACTGTGCGGTGTCTGTCAGTTTTGGGTGTCCCCAAAAGTCCTTAAAGAGTTTTGCTTCGAAAAGTTCAACGCATTCTCTCGGGAATAACGTGCGACGACCAGCGCACATTGGTTTCCGAATAGAACTCTTTTGATCCAGACTTGAATCACATGTGTTTGAAACAGTAGCATAATCAGCAAACTTCATCGCGCTCAAGTAGGACGAATCGGTCAATCAGTGTTAGCAGATAAACATAAAACTCAAAGCTCGTCACAATCTACAACTGGCTAGGTTGACTGGGTTTCAGTCGGCCGAGATGAAGCCTTGTGCGGTCGGATGAGATGCCGTATTTTTATTTTATTTTCCAAACGTGTTTGAAATCGGGTAGGCTGTCAAAGGTACCACGTAGAAGGGAGTCGGGTAGAATAAATTACGACAGCGGGGGCAGTCAGTTAGTGAAAGAAGAACAAATGTTCTAGTTTCTCCCGGTCCATTTCGTGCAGAAAAATTATTTGTTAGTCAAGCTGACAGCCATCAGTTAACAGGAAATTACATTCCCAAACAAACATTCACACAACAATGAGAGATAAACCGAAAACGGCTACCAGTAAACGAGGGAGTGATGGAGACCGAAGTGATGCCATTTTATCGGAGGTTCAGGACGAAAGTGATGAAAAAGTTGTCCTCAACAACACGGGCTGATAACAAACGATGGTTTGCCTTTGAACGGCTACGGTGTTCCAAAATGTCCATCTACTTAAATGTTAGATGAGAATGCCTAAGTGTATACTCTCTCTAATGGATCACTACTCAAGCCGTAAATGACCTAGTTACAAACCATACATCACCCTGACCGGTGGCGTTCGAGTGGTACATAACGTTTGCTTACAACCTCAGAGGTCAGAGGTTCGGATATCCACCACTATCATTTACTGCGGTGGTAGAGAGTAATTCACTGTCTTTCGGCTCGTTATCACACTAACCAATTGGGTTCTCCGCTACAAGTCCCAGGGCCTGGTTCCTGGTTGTCACTAATAGCGCAGTGGGCCTTTGTGGCTACGGGGTATATCCCTTTCATTACACTCATGCGCAAACATGCAATAAAAAATGGTAGAAGTGTTGCAGTCAATCAATTCCAGTTGTCAAATCTCCATTCACTTTCACCCGATCGTGACAACAACGACTGCGGTTTCCCTAAGATTTCAAAAGCTGCCGATGTGGTAGAAATTATGATAACGTTTTCCCAATAATTTTCCAATTTACTCCGTGGCATTTAAGACACATGAAGAAATTGTTTTATTATCATTACTGTGATTATTTTTATCATTATAAGCACGGAAATGAGCAATTTCATGCTGTCTTACACACGCAAACCAGCTCGTCCGACTGTTGATGACGAGGTCAACAATCGAACTTTGATTCACGAGATGACATGAAGCAAGCCATTCAGTCAGTCCAACTAACTATAAGGTTAATGCATTGTTACACTTCGGGGCTTGAGTCCCAGATGATACTCGAAGAGCCTGCAAGGAATCGGCCTATTCTTAACAGATCAAACAAAATAGATGTATAGTGCTTCCAGCGTTGATAATACATGACATATCATTTCATGCATAGAATGACTGATCAATATGGTTCAGAGGGTGGATGGATACCGTAAACGCTGTGTGGGTGCCGTGTGCGTGTGCGCGCGTGCTTGTGCATGATTAAAAGATCGATCGTTCGGCTGCACGTCAAAAGGTAAGCCATATGGATTCAGGTTCTTCTGATTACGGTTAACATTTGCACGAACACATCGTTCTGTGGGAGGATTACATGAATCTACGGTCCGGTATTATGACCCAGTTGCGTGGATCGGGTGGACTGAACCTGTTTCCGCGCCATATCCCCTCCCGTGTCAGCATTGGTTTGATTCGTTGTCATCTGGTAGAGCATCTGCCCGGTATGCGGAGGATCGCCGGTTCGATTCTGGCTCGCGGCGTCCGACTTTTCAATGTGAAGAATGCAAGTGGATCTTCTAAAACCATATTTATCTCTTGTTCACTGTCCCTTATTGCCATGTATTTGCCGTGGCTAGTTTGTCGGCCCTAGCCCAACGTGGCGCTCACTGATGACCCCTTGTTTTCTATCAAATGTTACAGCCTGTGCACTTTTATTCCCTTCGTGTCTCCTCATTTGCTAATTTACTAGTTTCCACACAGATTCCACTCATGCTATTGTTTGTGCCCTGGAAAATACACTTGATTCTCGCCGTACAGTCTTTTTGACTATCTTTTGTGTTTTGTTTGTTTTGTCTGCCTCTTCGTTTATCTCTTTCTCCGTCCCCCTTTTGTTCTTTAACTTGAGCCGCTCATTTCAAACTAACACCTTGTCATATGTTAACGAGTAGTGGGAACTTGGATGTGCATAATATGAGATTCATCATGCACTACGAATGCTCAGTTCGCCGCTGAAAATCATGCAAACACTGTACAGCTGTTTCATCCGATGTATTAGGAATCATCAGTAGTGCACATCCACTTAGACCCCCAGTCGGTTCTCGAACCCCGGGTGTAAATGATTATGAGTCGAACATCTACCTGGCCACCTGGTTGTGCGAGCTGGATCACAACGGTGCGTTGATACAGGGCCCGGTCATATGTTAACCACTGATTAAGACTGATCATCTTTCACTGCCCGCCTCTTTTAACTGTCTGCCACCTTATGTCAGCCGGTGACTTTGCTATCGACCCCAGCTGCGTGCACTGGCCGCAAAATTTGAGGGGTGATTCAAAGTTCCGTGACTGATCTGTACATTGTGATCTAAGGTGCGTATTTGTCTCCGTTGGAATGATTCTGTTACAGTACACGTAAGTTATCGAATTCGCATTTTCTGAGTAAACACTCGGGGTTCGTTTTATTCAAGTCATTCAAACCGTTTTATCTTATTCCATTTATCATGTTGTGAATCATCGGCTGAGTCATCACTACAATGGTGATGATGCTCATCATTGTTGTCACTCTTGACTTGTGGCTAACTTGACAGCTTCGGTCGATATCGGTATCGAAAACAAGTCGTTTGCATTCACAAAGTACTTGAGATAACTTTGCCCGATAATAAATTGGGAACGGTGTACAAAGCTAATCAATAAGACCATCATCCTCTTGTTTCACGTGACCTATTCTCAAATTGTTTGTCTCTCCGCCTCAGCTAATAACAAACATGAAAACAAGTAGGACCGATGCTGGAGTGATCAGTTCAAGGCCCGAGAAACAGAGAGAATGACAGAAAAAGAGCAACAGATTGCCAACAAGCGATTGGTGCAGGCTTTGCATGCCACATTAAAAAGACCGAACTCAGTGTGCCGAAAACAGAAATGTTTCGGTGGAAGTAATTCCATTTTAGTGTAAACTAGAACGTGAAATACACGATCAAATTATCATCATCTCCCCTTTAGGCCATCATATTTAACCCAAAACGATAAACATCATTAGGTGAATTTGCAAATCGTGCACCAGATGTCAGCGGACAAGCAGGAACGTCTTGTTGTGAGTATTGACCAGGGAACAAGCAGCTCCCGTGTGATCGTATTTTCCACTCAAACTGGCCAAGTGGTGGCCGTTCATCAGATTTCCCTCACGCCATCCTATCCGGCTCCCGGTTGGATTGAACAAGATGCAAACCAACTGTACGATACGACATTGGAATGTTTAAACGAATGCGCCAAACAAATTGAAGATCAAGGCAAAGATCTTTCCAGCATTGTTTCCTTGGGCGTGACCAATCAACGCGAAACGACAATTGCATGGGATCGGGTGACTGGGCAACCTTTGGCGCCCGCAATAGTATGGTCAGATGCACGTACAGCTGATCTGGTGAAGAAATACACTTCCATGACTCCGGATAAAAACCCTAATGCATTTCAAGCAATTACAGGTCTGCCAATTCATAGCTACTTTTCGGCCTTGAAGTTGTGTTGGCTATTAGAGAACAACGTCGATGTCGTGGAAGCCAACGAAAATGGGACATTGCTGGCTGGCACGGTTGATTGCTGGATTATATGGCGTTTGACACAAGGTAAAAGCCACGTAACCGATGTCACGAATGCCAGCCGTACCATGCTAATGAATCTGAAAACTCTTGACTGGGATCCAGATTTATGTCGCTTTTTCAAAATCAATCCAATGATACTGCCCCAAGTGGTTTCCTCATCTGAATGTGTCGGTGTGATCCAGGATCCCGCGTGTAAAATGGGTCCGGTGAAGATAGCCGGAATTCTGGGCGATCAGCAAGCTTCCTTGGTTGGTCAGACCTGGTCCTCAACCAATGGGATCACGGATACGGCCCAGAGTTTGGGCCCTACCGTGAAGGTTACTTATGGCACGGGTGCATTTATGCTGTGGGATATTGGAACTTTGCCGTTCTTTTCCAAAAATGGGATTCTAACAACTGTGGCTTACAAAATGGGACCCAAATCACAGGCTCATTACGCATTGGAGGGGTCCGTCTCGTTTGCTGGGGCTACAATCAACTGGCTTCGTAACAAGCTGTCTCTGTTCACCGACTACGAAGAGCTTGAGACACTGGCCCAAGAAACGTACAAGAATCATCAAGAGAATGCTCAGGATCCGTGCTATTTGGTCCCGGCATTCAGTGGTCTGTTCTGTCCATGGTGGCAGGAAACCGCTCGAGCTACCGTGACCGGTTTGACTGCAGACGTGGATCGTGGCGCTTTTATCTATGCCGCAATACGATCGTCTGCCTATCAGACTTACGATGTACTTCGAGCGGCAACTTTAGCTGAGGAAAGTTCGCAAGTTAGGTCATCCACATTGACTAAACCGAGGGAAATTGTGGTTGATGGCGGTATGGCCCGCAGTACCATCCTGATGCAAAGCTTGGCCGATATTCTGGATATGATTGTTCGACGACACAACCACTCTGAAATGATGACAGCACTGGGAGCTGCCATTGCTGCAGCTCTGGCTGTTGGTGTGAACCCAACCGGTTTATTGAAACTCCGTGAGTTCACACAGATGGAAGGTCAACCTCCACACTACTTCTCGCCCAGAATAACGTCATATCAACGTCAAATAATGCTCAAAGGTTGGCATGCAGCCGTCCAACGGAGTCTCGGTTGGATAGAAGATTCAACGCCAACCGAAACGGAAGATTCGTTGCTGTCCCTGTTGCGGAATATTAGCGAGAACAAACGACTTTCACAGTCCGCTACGGCCAAAAAAGCAGGATGCCGCGTATCCTAACTTCACGAAGACAAATTAAAACCTGCTCTACCCCGTTTTCTTCCCAAGCTTCTATCACGTGATTATCTTGTTGCAATACAGATCTGAATAAGCTTGCTTTTTGACCACTTTTTCGACTAGCACTCAGTTATTAGTTGTTTTTTTAAACAAACCACCTTTTGCCAAGAAGCTGAATCCTTCCCTGAATGTACAAATATGCTTCACAATTTCCAACCTTTTTGAACCACGGATGACGAAACAAATTTCAATGAATTCTTCCCCTTGTATCCCATTCATGTGTGAGACTGATTATGTAGAACAAATTCCCACCTTTCTTCACTGGCAAAATAATTATCAAAAGCATTATTTGATCCGCAAATACGGAAAAAATCACCATAAAGCAAAACGCGAAAGGTCAAGTCAAATGACACTCTAATGAATCATAGACGAACCACCGCGTTGCACCGTTACCTACCAGCCAGTGCAAAAACTAGAAAAATGGCTTTTAAACTGTTTTTACTACTTCGTGAAAGGTACATTTTTATGTTCTCGGATCCAGATGATGTGGTTTGGAAATACAACCTGTTAAAAACACTTAAATGTCACACTAATCACTAACCAACTGCACTTGTTTATTAACCACGTTTAGTGAACGAACTTTGCATTGGAAATTTTTTTTAAAGTTAAACCATATGCGCCGATGCTTCATCCAATAAAGCTATATGCCATGATAATTTAGCGAATGAAAAAAGTTTTGTATGAAAATAACATTTGGTAGTCTACCGCGTTGGATTACCGAGACGAACGTGCACGTGACCATCGACTACAGTCACGAATCGAATTTTGTTTCCACAACAATCTTTAAACCAGAATCACTGACATTTTGATCAGAACCTGCAGAGCAAAGAACACACCTTGAAACAGTCGACTAGGACTGGTAGCCATCGCATTTTCTAATTGTTTTTCTTTGTAGATCCTTGAGTATTGACAGGTCATTAGTCATGTTCTTGTCGGTGGTAATTCATATTTTTGTAATCCTTTTCTCACTTTGCATTTGTACCTGTTTATCGTTTTTTCCAAATGTTTCCTTTTGTTTTGCCATCCGTGATGTGAGCGACCCCAAATACTTTGACGCCGATGTTAACTTAATCACTCGTCCGGTTTGCACCGTCCCGGGAATCTAACCGCAGGGCTTGGTTTGTTCAGCTAGAAGCAAATTTTACTCTGTTCAGTATGGCTCCGGAAAGTAGCAGATTTCACCGAGTGATCGCAGTTCTCCCTTCACACACCATGGACCGAATTCAAATTGTGTTGTATTCAGAAGATCCGAATCCCTAGGAAAGCGTAGAATCGTTGGTCATTAGCCGGATTAGGATGCCTGACAAACAGTGAATTTGAAAATAGACCACACTATAGGGTAACGATGTAGTTTTTAGCCCATTTTTATTCTTGTATTTTGTGATGACTGTTCACAGCCTGACTATTCATTATCATGTTTAGATGACATTGCATACATGTGACCTTGAATTGTGTGCACCCCTATTTGCAATTCGTTGAGTTCTGTAATTAATCCAATTTCGGGATCGTACCTAGGAAATCATATATATTCTCTTAGAATTCACAGCGGAAAAAGGTTGTGCTAAACCATTCAAGAAACCTGGTTCCAATAATCAACATTTCTTATCACAAGCAATATTATTTCATGTATGCGGACTTCCTTTACTGGAGTTCTGTTCGTTTGCTTTATTTTACTAATTCATCTAAATCTTTGTCACAATTCAGACGATGCCCGTTGCCTCGAGCTTTGGTCACGGAGCTTGGGCTTTGTTGTTATTGTATTTAGTAGTCATGCATTTTACTCCCAAGTTGTCGTTGTAATTTAGCTGCGGTTTTTCATTTATTGTTTAATTCGTGTAAAATCTTCATGCTCAAATTATTTTAGAGAACGGTATATGGCAAACACA
>STRG.46621.1
TACAAAATGACGGGAAGCGTCATTGATGAAACGGATTGAAGTACACAGTGCTGAGTGTGCATATACGGGGGGATGTTGCAGACTATGATTGGCCTTTGCCTATTCTTGTTCACTGATGGAGGCAAGTTGCGGTAGAGGAGGCAGGCAATGCATGGAATTCCACAAGAGGTGAATTATTATTTGGCTGGAAGTGCCAGATGAAATTGGGCTTGGATGATCAGGACAGTAATCGTTTGCAGACGCCAGTAGAAGGATTATGAAGGGTTGATCACCAAGTACTCCGAGTTGAAGAAGATGGAACTTCCGGTAAATCCAACGCGATCTATGATACTCTGCCTGAGGCATTCAGCTTTGGTTGGTATTATGAAGTGGACAAGAAAACAGTTCAATTTAGATCCACGTGGCGCGGCAGGGAACTAGCAGCAAACCACCACAATCTGGAAAAGGAATGAAGCAGAAGCAACAAGCTGGTAACTGTGCAAGCAATGAATGATCGTAACAACTTACAGCACAGTTGAATGAGTGATGGCTATGGAATGCGATATAAATAAAC
>STRG.8783.3
ACTTTCACGCTTTGTTAGTGGCATCGAATACACGTAGTTCAAATCTGCATGTGAATATGGCATAAAAATCAATGGCATACTTTTAAAGATTTTATAAATCACAAAGCCATAAGGTTCCTCTTGGCAGCACCGTTACTTGTTGGTTCGCTGATAAAATCTTGGAACCGTCAAACCAACTCCAACAATTTGAATTCGTTCAATAAAACCCTTCAGGGTTATTGACATTTATTCGCTTCAACCATAACAAACACAGGAGGAATGTTCAACGAAAACAACAAAGCAATCAATTACTTCCGAAGAAATCTCCTAGGCTATTGTTATGATACTCCGTCTGTGATTTCACAGTCAATGCGACGGAAAATGATTATTACATCCGGAATAGATGCTGAATTACCGTTGGCAGTTCCAATTTCAGTGTGATCAGAGTGGACAGCAGACAGATAAACGGTGTTCAAACCATTCGATAACATGGCGAGTATCATCACTCCCGTTCAAACATATTGTTTCCTGAACACTATTGGCATAATATGGAAGCCGCTTTTCTTTTTGATCGACATTCATATTAGATTTCTGTTTGGGTTTTCATCTACATGGAACCTCCCGAAGTGATGCCCAACCGAACTAGCTTGATCAAGCTCGTATGGAGGTAGCGACAACAGACATACTTGGTAAGAGCTGAGTATTCAGGATGAAGATAATTTTGCTCCATTTGAACTAAATACAGGTAGACTGTGATTATACAATATTTTTCAATATGTTTTCCCTGTGGTTAGTAATCTATTTATGGAATCATTCAGTTCAGATTTTCGCCATATCTGCCTTTGTTCATGAAATACACACGGGTAGAAAATGTTGACGGTGTAAAGATTTATCGAATTTGGACAAAGAAATTCAGCTCGCCATATCGAGAAACTTCGGTAAACTGGGTTAGTTCAGCTCCCATGCTCTCTATCCTAATTTCTTCTTCCACTAACCAAACTATTTACCTGATTTTCTCGCACTGTCACCAATAAATCTCACACCGGCCATACCCCTTGGCTTCCTCGTACGCGTACCAATAGTTATACAGACATATTGCGTCAAGCCGTGCTTTTCAGTCGTGTTGCTATGACAAGAGTCGCTTGACCCCAATTGTCATGAGTCTAATTGTTGTTCTTATTTATTGCTTATCTAACCTTTCGCCCAGGTTTTGGAATGATCCACACCATAACTGCCTGGGTTAACTGACGAGGCACAAAAGTTTGAAAGTAATCATCCTTTCCTCCGAATCTGCCTTGTCTGTGAGAATGACTGAACTTGGCCATCATTCTACGATCTTACACTTTCTCACAGCCTCGTTGTCCCGCTTGATCTTCACCCACTCTTGTGTGAGTGTCCCCATAGACCATAAATCCTCTTCTGACCGTCGATTGGGCGAAAATGCCCCCATAAATAAGGGCCTTCTTTGCATACCACTTGGCTCTTTCCTGCATTGTCCAATCAAGCTTTTCCTGTCCGTTGTGGCTTGGGCGTCTTGAAGCCTTTCTTGACAGTGTTGATACTGTGGTCGGTTTGCCCACAATTTGAGGTATGTTATTGTTATTGTTTGATTGTCTGTCCCATAGTATATATATCAAAGCGAGCCTGTGTTCTGTACCATGGGACTTGGGGCTCGTTCATCTGCGAGTCACTCAGTTACGAGAGAAAAATCCTGTACAATACCCTTGATAGGTAGA
>STRG.20336.1
GAGGGAATTCCTAAGAGTGAGGTTCTTTCCCATCTGCACAGAAGTGAGATCCTCTCCCAGTCCCAACATGGGTTTCTTCCTGGCAGATCATGCATTACCAATGTGCTTACTGTCCTGGATAGTCTAACGAAAGCCTATGATAATGGCCAGCTCTCACACGATGTATTCATCGATTTTGCCAAGGCCTTCGATAAGGTCTCCCATGCCCCTCTTCTTTTTAAGCTGCAGACATACCGGATCGCAGGCTTTATGTTGGCTATCCTAAGCAGCCTCTTTGACAACCGCACCCTTGTGGGTAAAGTGGGGAATGTTTTGTCTCAACCCTCCCCAGTAACAACTGGGGTCTCCCTAGGGTCGGTCTTAGACCCTCTTCTTTTCTTGATCTATATAAATGATCTACCGACAGCCCTACCTGCGAACATTGCCATGTACGCAGAGGATGTAACCCTCTGGAGTTTAAGCGTTGAAGACCTGCAAATTGCAGTTTATGAAACAAAACGTTGGTCTAAGGATTGGAACCTCCCAGTTAATGATGGCAAATGCGTGAGCAGGTCTTTCGGCAGAGAGACTGGTCACACGTTTTCCAACAACGGAGCAACCACACTGCCAAGGGTTGACCGACACAAGATGCTCGGTTTCCGGCTAGATTGTAACTTGTCCTTCTCTCATCATCACCAACTTGCGAGAAAGTCTGCCTTTTGAGTCCTAAACATGATTCGAAGGTACTTCCTGGGCATCTCAAGGGACGATTTCCCCATAATTTTTGGCGCTTATACCCGAACTCTGCTAAAATACGGTAGTCAGATAGTGCACCCCGGGTCTTGTCCGAGAACTTGAGATCCTAGAAAGAGTTCAGAGGGCCTCCGCCAAGGCAGTAAGGGGTCTATCTCATCTACCTTATCCCGTCCGCCTCTCACTACCCAACCTCTATCCCTTTGACTTAAGACGCGTAAGAGGTGATCTGTTTTTGATGTTCCACCTGTTTGAATCAGGTTAAAGCGATTGGTGCTTCTCCGTCTGTCCAGCCTCTTCTCTTCGTGCCCACAGCAGAAAAGTTTTCAGACCGAGGCCACGCACTTTATTAGGGATTAACTTTTTTAGCTATAGGT
>STRG.27369.1
CCAGTGCAATCGCCATTGATTTATGCACGCAGCAGGCCCGAATACAAGTAAGCTCGCGTAACACAATGCGGTCGACCCTTCCGTTCCCAAAAATAAGACCCATTAGCTATTATTTTTGATATGGAACAGACGGATATGAAGATGATAGATTCGTTTAAAGCAGGAAATATGGTTAGAGACGCAAAGCTAAAGGACGTACCTGCATTCCTGTTGTCAGATGTTGGGCCAATTTGACTTTGGCAAAATTACCCTTCCCAATGGTTCGAATCAAGCTATATCGACCGACATGCGGTCGATCTTTCCACAAAGGACGATGACCGGAATTCTGCGATGGAACCTTTGAATGTCCATTGTTGTTGTTATTGTTGTTGCTATTGCTGTTGTGATTTGCTGCACTGGATTTAAGGGTCGAACCGGCACTTTTCCCCGGACCCGTGGTGCTACTGTTGGACACCGGCACAGCGGATGAATTATAGTTGTTGTGTTGTGTTGTTAAATTACTGTTGCCGTGCGTATAAGGCGAAGTACATGCGGCTGAGTTAGGAGTGTTGGAAGTCCAGTAGTGAAAATTAGTCGGTGGTGAATGCANNNN
>STRG.77897.5
AAGTAGCATGTAATTGAGTGGATCAAAACCATCGGGAATCACACAACCGGGCCCGCGGTTGATGCCACTCATCTGCCATACGTATCCGGTTCTCCTCTGCTCACCCACCTGCCTACTTGTGCACTCTGTTCTTATATCGTCACTAGGATTTAATTTGAAGCGTCAGGAGTGTGAATGGACACTCTTCATAGAAGAGTCCATAAATCGATCACAACTGGAATATTGTTAGTTATTCGTGTCTGGGTCACTGCTAACCCAACAAACAAGGAAGCTGCATGTGTATGGGCTCATATTGATCGTAAGCAGTATGCAAATGGGTGGACAAACTTCCCCTGGAGGCACACCTAAAAATGATACACAGCCTTCCATCTAAATTCCTGCTAACTCGATTGCACTTCCTATCATGATACTCATTAAAGCAAGATCATATCCAGTTGGTGGATATCAATACTTCCTTAATTTGGCACGTTTTCTATCAAGCGTTCGAGGGTTACAAGAATCGAGTAATGGACTGATGAAACTAAAAGTAGTTTGCTGTTATTTGTGCTGGTAATAAGATTTACAATGAGAAAATATTGTGTCACTGATAGTTTCTGTCTGAAAAGCAAACATTTTACGAAACTTCTCTCGATATGCCAGATGTTTCGTGACTTCGCTAGTCCACAGTGCGTGAAACACACAACACGTGACCGGGAGTGTGAGTGAATTTTCGCGGGCGGGTCCGCGCACAGCTGTATTTACCATAGGCAAACCAAACCCGAAAACAGACACAATCGCTGGACGGGTTCTCCAAACCTCCACGTGTCCTACCCGTTTATTTTTAGATTTCACAAACCGGTAAGTGAACAAATGATAATGAGGCACCGAGGTATGGCGAAATGAAACAGCTTTTGGTCAGATTTCCTCTGTATCTTGCACAGTTTGATGAAATCTAAAAATAGATCGGTTGACCTAGTGATGAGGACACCAGCGCTGCCCACATGTCATAAAACTAGTTCACCATGGATGATAGCTGGTTCATGTTTGTGATCCACATGTGAACCTAATGGGAACAAAATCGACATCTGTAGGAGTGAACACCCAACCGTTTGTTAACGGTATGACAAAAAGCATGACAAACATAAGTACAGCTAGCAGTAGATAAGTAAATTTTGGTCTGGTGGCCATGCTATCCGCAAATGAATGTCTATGTAAGCAGCAGTTAGAACGTAGGTGGAAATCTGTTTCCGAGTCCATCTGACTACGGTGGGTGCAGACAAGTGTAATCATCCAATGGTGGTCAAGGTCATGGGAAGTACAATGCGCAGATGGATGACCAGCAGAACAGAGAAGGAGATACGGATCAATCGTGAACGAGCCCTACTGTCTAACGGATATCGTGTGCAGCTTCAGTATGTAGCAACGTTGCCGTGGCTGCACAATTGAATGCATCGCTATAGCCTGGAAAATAATTACTAATCGTTTTAGATTCCTTTTACATCGAAAAGAAATATATGGGGCGCAAGAGATACAATAATATCTAGTGAGCTGCATGATTTACGGAGTCACTATGCACCAGCTTTGAAGGCGGCTGAAGTACATGATGCTGGCCGTAATCTGGACGCATCTTGATTTGACATTATGGTGTGGGAGAGGAAGTTGGTTGAAGGGGAAACATTAGCACCGAAGATAAAGTGTGCGCGCATTCTGTTATCACCCTTATTGGCAAATGGTCTGAGCCAGTGGTCTCATCACACTTATCATTTGATGAGCTGCCTGTGTACCTCCAAGGAATCAGCGGCATATGGGCAAGTGTCCTTAGGCAGACATCGTTGAACATTATCGTCATGCGTGCAATCAGTGGTTTTAAGGACATGTCGACTGAGTCCATCGAGTTCCTTGGGTTTCTTCTGGGCTTGGTGACGAGGTTTGCCAGAAGCAAATATTCGAGTACATGCGGAATCTCACCTTTGGTAATATTCTGTTCATTCATTTTACTGTATGGTACCCTTTTTGCTGATCGGTTGTTCTTGTGACTCACTCGTCTCATCCCAACATCTTTTACACACGTGTTTCGTTTATGTTCGTCTGTGACCCGGTCAGCCTCTTGTTTGTAATATTATTGCATACTAACGACCAAGTTTTTACTGATTTGACTGACGTTCACTTACTTCTACTTGTACATGAATACCTTCTACTGAAGGACTGGTCCGCTCTATGGATATCACGGATCTTCGCCGATGATGTACGGCCGTTGAATTTATGTTTGGTGCAAGCTAGGACCCACTTTTGCTTCCAGGAGTTGGTACGGAAGACCATCCTTGAATGTGGACATTCCAAATACTTCATGACGGCCGTGATAAACTTTTTTGCTAACCTCCAGGGCAACCGAGCCATTCCAGATAAGGTGTATGGCACAGAGTTAGTCTGGATAATTCCGCGTCTGGTCGTCACTGCAACTGACGACCTTGGAGGAAGCCGGAAAGTTAGGTAATATCGCAACATCATCTGCTAATTTCATCCTTTACAGTCTCTCCAGTCAGTTTGCACAAACAGTCTGCTGAAAACACTGGTTATCGAACACCTCCAAGCCGTTGGCACCCTCAGTTCGCGGTGACCCGGATCCACATTTGGGACGGATAGCGTCACAGAAGATGATAGCCACAGTCCATTTAATAATTTCACTGCTCATCCACAGCACACGTCGTGGCTGGAAAAATGCCTTGCTTGAGATGTCAATCCTTCTTAGTGCTTCGTTCTTTGCTTGGCTGCTCAAAACCGGAGCTGCGACACTAATTTTGCTTGGTGGAAAAACTTTGATTTGCGTAGAAAGACGGGTTCTGAAGCAAGCACGTTCAACTAAACGACTAGAATTGTTCATATTTCCCGCCAGTGCAACACCATGAGCTCTGACGTCCTCCACAGACAAAGTCCAACGAGGTCGTATTAGAATAAGATCAATTGGGTTCTTGTTGAGACCCCCATTTAAGTACCAGTTCAGCAAATTGTTCTGGGTGTTGAAAGGGCTCATTGATGACCGACCTATTAGCATCGACCGAATTTACCAGATTAGACCGTTATCGCAACGTTGGTCAAGTTCAACCTTTCCTAGGACATGGCTTGTGGATTCATCAGATGCACCCGTGCAGGTATCCCAGCCTTTAACGATGAAGGATCTTGGGGTCCCATTGATTAAGTCATAAGACTTGTCATAAAATTCATTTCTCGTTATATTTTTGGTTGCACTGGTCGATTTGTAGATCGCAATCACCATCAGTTTCTAAGTGAGACTGGAAAACTTTGAGAGATATCGTTTCTCAAGAATTCAGGGTGCTGTAGGCCGTCTCTCTCAGAGCGAGTGCGACAGCTCGGAATCCGAAGCCTTACACCAGCTCACTATGATTAAACCAGTAAACTATATCCACTCCGGATATCTTCAAACACCAAGTGCCGGATTTTGGTAAGTGAACTGCCAAAAGACTATGCGGTGACCATTTCAGTTCATGGGACACCTTAGGGCACATTTATTCGGCCATATACAGTGAGAAGCCCAAGCCACCTGGAACAGGTACAACAAAAG
>STRG.2686.1
CTTTGTTCCACTTTACCAATCACATGCGGTTAGGTGCGCGTGTGACTGACATTGATTCGTTATTCCTGTCCCTTTGACATATTATAAAGCTTGCGCTTGCGAGTGGATGATTCGCTTGTGTGCTCGCTTGTCTACTTCCGTGCAGGTTTACTAATGTGCTAATAAACGGGTCTGTTGCGCACAGTTCTATGAATTCTGAACACAGTAAATAGGAACAACAACGGTTGTTTGAGATTGTATCCGTAGTACAGTTCTGAATTCAATATTAGGTCGGCTCCTGCTTCAGCGGACAAGAAAACTCAATACGTAAGTGTGATGAATCCTGTGGGTTTCTGGGACAGACGTTATCCCCTCCATCGACGACCATAAATTTAAGAATCGCGACAACCATGGAATGATAAAAACCGTTAGTAAGATTTCTTGCTACGACTTCTAATCGATGACTCGTCTTCGTCGTTGTGTGTATGAATAAGTGGTAAAAGATTGGTAGGATCGGTTGAATCAGTTCTTGAATTGTTGAAAAGCCGATGACTTAGTCTAGAATGATGTGGCGCTTCAGTTGAATGACTTGTGAACCGAAGAGTGTGTCAGTCACAGTGCCGGGGATGTCAAATCGATAATGATAATGCAAGTAGGTGGAAACTCCTAAGCGATGAGCTTTTTACCGTTCATACCGATCCGTAGGTAAAGCTACATAATCGTATTAATCTTTCATGATAGGTTCTATAATGTAGATTTGCACGATTCCAAGCAATACTACTTTTGCCGTATAAGCAAAGGATGTGTATTTGTCCGCATACATTATTACAATAACCGTTTGATTCTGTCCGTATTTTTATGCAATACTTCCGAACTAAATGACTCACATCATAAAACTAAGCCCCTAAAGTTATATTCATAAGACACTATTCCTTGTCTGTTGTGTCGAACACTGAACTTTAGAGAATAACTTCAACAGATGGGAATTAAATCACGAAATTTCTAGTCCCATTACAGTACGAAACGGATCGAATACCGCTTCCATTGTTCTTTTCACAGTGGATAGACTGTGGAATCGGAATGAAGAGTTGATCTAAAATACTCGTTTGTGTACCTGAAAGTAATCATGAATCTTGCGTAGTCTATGCTTATTGAACATTTCTCTCATATTTATTATTCTCACTTGGAATCTTAGCAAATCGGCAGAAGCACTATTTCGAAAGTAAATCTTCAATTATTTAGTAATTATTGAGGTACATATTAATTTATATTCGGAAAGTGCATATTTGCTGTTATCACGTGCTCTTGTCAGTCGGTTAATGTAAACCGCTCTCCACAGAGCGTAGGTTAAGAGCTTCTAACACATCGTTGCAGAAGCAGTAGTAGTAGTAGTAGTGTGCAGAGAGATATCAAATACTTTCCATGAGTAGATGCATGGTTGGCACGATTTACTGACACTTGGGCGAATCAAAACATCGTGAAATCACAAGGACAGAGCGGGAGCGAACACGACGTAAAAAAAGGCCAAAAGCGTGAAAACAATTCACGATGACGATTACGCTCATTTGATGTAAATCAGTGTTCTGTTGCATCCCATTGATTCTAGTTTTGTTCAAAGGTTTGATTCACAGCAAGCACACTTTTAACTGGTGCGTGTCCTGGATTATTACATTTGGTACTATGATCAGGATAAGCTTCCCCTAGTCGGAGCCATTCCAGGTCGGGGAAGTTTTTGAGGCCGCGGCTGAGCTCTCTGGGATCCAGCCTGGAAGGGGAGCATAGCGCGGGTGGTGCTGGATGCGGCGCGAAGGAGGCCCAGAGGAGATTAAGTGGGCCGTGGTCAAGAGTTCCCTGTTGGAGGGATTTGAAACCAAAATCGACCGTCAGAAAGCGCTTCAAGAAGGCCCGAGTGGGAAATGGTTTATGTCCCATTTATTTGTCACTGCTCCGAATAACCTTTCCATTGTTATCCTGTGACTCTTTACGTTCCCGCATTTCCAGTTTTAGTCTTTATATTTTGCTTTCCTGTCGGTAGACATGCATATTCTACAGAAAGCTAGGGCATTTTATTTGATAGGGGAATAGACCAATCTACCCCTGTTTGGTTTATTGAGGCTCGTTTTGATTATTCCTCCCTGACATGTACTCCTACTACCTTTGATTACTTAGGCTGTTAGGATCAGGAAACCTATTTCAATTGGCCTGATTAGGCGTACAGAATGTCGCGTTTTGGTCAGACTTTCATTTTGACAGATGCTTTTTAATTATTCCTTCTAACAAAGAAAAATGTGTGTTGTGACGGAGTTGCTGTCATCATTCATATTTGGGATACTGATCGATTGCTAAACACAGTTCATTCACTGTTGTGTTTGGCTTGTACAGTCATGTGCTGACACACGCATGCTTGATCTACACCTCATGCAATAATGGACACACACGTGCAATTGTGCTCACACGAACACAGTCGACGTTTGTCGTGTTTCGTCCATTCAGATTGTATCACATGTTGCACGACCTTGCGCAACCCAATCCGATTGTACAATTGCCTTGCCCTTTCTGTCGCATTTATTGGTGAATCACGCACTTGCGCACGTTTTTGCGTTTTCAGTTGCTTGCTTGTACTAGCGCTTACCGTGCTTTACTACAGAACACGTTTACCCCCACAAAGGCGACTTCCTTTGGCTACTGAATACGGGATGCAACACTAACAAAGGTGTGAATGTTTTGAAACTGTTTTCGTGACTGACTAATAGTACCGTAGAATGCGTTGCTCGGTACCCG
>STRG.15492.1
CCAAAGGACAGTCGACCAAACGATGACATACGATTACCCAGAAAACAATATACATTTCAAACAATATGGTGTATGGTGGTGTGAACACCAACACTGCTTATTTTTCTACTTTCCGTTCACAATTTCTCAGGATTTTTGGTCTCCCGCGTACACGAAATGACGAAATTGACAGACTTAACATTTCGTGTTCGTCACAGGGAAGAAAACACAACCAGAAATGCCTTTTTATTTACTGGTCACGAATTCGTAAATATGGGTAACACAATTAATGTATCAAATCCCAGATCCGTTTGGAGTGTATCGAAAAAACGACGCTCCATGTGATATGTTATAGGTAAGTGTTTATCTTTCGGTAACACAGCGTCGACGTTTCGGTTGCCGCGGCCAACCTTTCTCAAGACCAGTTTGCAGTCGAATGATCTTGGGATAATATTATTAGCCATTAAGTGCCAAACTTTTTGTGTGTTGGTATCCGCATGTGTGCGTGCGTGCGTGCGTGTACGTGCACTGTGTCGGCGCCGTCATTTGAGGTCAATGAGATGTTGTGACCTTTGGGGTGCTTACACATCCGTGGTGTTAGTGCCGTCCATATGCCTGGAATCTCTGCCCCATAGTTTCGGTTAAGGCATGTGGGTTGGGCGGTAATTGCCAAATCCTCAGCATATTGGTGCTCCGTGTATTTACGGAAACCCCGTTGGAGGATTCTGGTGTTATCGTAGTCGATGGTGTGGCTCTCGGCAACAGTGTGGAGTGCGACAGCTGAGTAGCTCTCCAATTTCGTGAGAGTAATTCTGTCAATCGGCCTGGATTTCCCTTTTCTTTTATGTCCCAAAGGCCTTACTTTTAACAGCCTACTAGCTTGCCCAACGTGTGTGGCAGGACCATCCTTGCAGTTGATCTTATAAAAGCATTTACCTTGGTCTTGTATCTGGAGAGGGTCCTCGGTCTTTCTGAGTTGAGTTTTCATAGTATTGTTTATCCGAAAGAACACACGGACGCCATAGATACCCAGTGTCCTGATTAATTCCGAGGTACCCGACCTGTACGAGGTGCCAACGGAAGTCAGCCAATCTGCTGTTTTCTTGTTTTTGTCTTTGTATTCATCTGTCCATGTCTAATTGGCTTTGGGGGATAGTCGTTGTCCTGTAAGACTTTCTGTAGTTGCCTCATTTCCTGCTTGCGCTAGGTGTTTTCGTTGCACAGTTTGTTGACTCGGTTGGCTAACGATGAAATGAGCGCACTTTTGATACACTGTGGATGGGCCGAATAGAAATTCAGATATCTGTCAGAGTGTGTGAGTTTTCTGTCGGGCAGTCGTTCACCTGTGAACGACAGTCTAGGAAATTGACTGCCCTCTCCGTGCCCTCGGTTTCCATTGTGAATTTGACAGAGCTACATTGCGTGTTGAGACACTGAACGAAAACTTCTTTCGACTTTAAAATCACAAATGTGTCATCAACGTATGTAACATAAATCCGTGGGGGATTGTGGAAGGTGATGAGTGCTTTGGATTCGATTGAGTGTAGAAAAAGGTTGGCTACAACTGGTGATACAGAAGAGCCCATGGCCACGCCATCAGTCTGTTTGTACAGAGTGTGACTGAAAGTAAAGTGGGTGGAAGTGAGACAGCTCAACACCAGCAACGATATCAAATGGGTTTAACAAACTCCTTCCTTCCAGAGCGGCGTCGGTAGTCAACATGGAATGTAAAACGTCTAAACTGTTTTAATGGGGAAATTCGTGTAGAGGGATGACAAATCGAAGCTCACTCCGGTTTCATCGTTTTCTAGCACAACAGTCTGGATAATAGGGACAAAATCCAAGGCATCGTTTATTTGACTCATCACCGTTTTTTGATAAGGTTTTACCGAACCGCGAAGGTATTTGGCTAACCTGTAATTCGGACAAATTGTATAGCTCACGATCGGGCGAGTTGGCATACCAGGTTCGTGAATTTTTGGTAATCCGTAAAATCTTCCAAGTCTGTTCGTCTTTGGTGTTAAAATAAACCACGAAGAAGTTCCGAGATTTCTTTTCAAGCCCGATAGGCATTTGTTTGTCCGGGATTTTGCCTTGTTTAAAGTAGCGCTCACGTTCTTCTCTTCAATTTTTCCATACGGCCCATTATTTAAATGATCCAATACTTTTGTTTTCTGATCTGACGTGTTAAGTATGGCCGTTACATTGCCTTTGTTTGTCTTAGTGACGTGAGTCGAATAGTCCCATTTTAAGGCGGTTAGTGCCTTTCGTTCTTCTATTGGTATGTTTGGAGGAATTGGATCCGGGCTTTTAAGGATATTGCATATCCTGAGTCTAGCTTGGTTTCAACGTGGTAGTAATGAGAAGAACAAATCTCAGAAAACCGCTCTGTGACTCAAATTTTAACATTATAATATGATTCACCGTGCGGTATCGACGATCACACCACCGTTGAAAACGCACTGTTTCGCTTTACCATCATTGTTAAGAATCATCAGCAGTGCACATTCACCGAACTCCACTGAGACTACACCTCTTCCTACCAAGCTTCATCTAAAACCTACAATTCTTTAGCCATAACCCACCATTCTTTAGCCATGACCCACTATCCTTTAGCCACGACTCACCCTTCTTTAGCCACGACCCATCATTATTTAGCCTTGATGCGCAACCTTTAGCTATGCCGCTGCAAGCCAGTCAGGTTAAAAGAATCGGAATATAACGACATCAAGACACATTGAAACAATTTATTTTTTTTACAAAGGTTGATATTGCAAAGCTGACGGAACAAATGAGAAATTGTGGTTTGTGGTGTGATTATATCGCCTGACTGCCTCCGCACGGAATATCAACCAATCGACAACGAGTCTCCCATGCACGGGTAAAATGTCACAAACAAGCAGTCCTATTATGTAACAAACGGTACTTTGCTTTGCATTTAAAGCCAACGACGAATATCAGAACTAGATGTGATGAAACAAAATAAAGATTTGGTTCCTTACACGTCTACTATTACCACGGTCAACAGCGCAGCATATGATTACCACACTTTCTCATTTGTCCCTTCGGCTTTGCAACACCAATGGTTGTAAATAAATAAATTGTTGCAATATCTCTTGATGTCACTATATTCCGATAATTCTGACCTGATTGGTTTGCAGCGGCATGGCTAAAGGTTGTGCTTTAAGGCTAAATAATGATGGGTCGTGGCTAACGAACTGCGGGCTTTGGCTAAAGCTTGACGGGAAAACGTGTAGAACTCGGGGTGTACGGTTGCCAGCCAGGCACCTGAAACACTAGGCTATCTTTCTTCTTTTACGCGACTATCTCCCGCTACAGGATAAGTCGGCTCCATGAATATCGCGAAAGTGATTCATGGAGATTCTGGGAACATGGTACAAGACAGTGTCCCCAGCTCCGTTCGGGCTTCGAGAAATCAGACTTCAGTATTGAAACTCGTAGGCTCTGATACTTTGCCGGGTCTGCTTCTATTCTAAGCATTACTCTCCCAAATTTTATCCTGTTCGCC
>STRG.10697.5
CGCGCGATAACTGGTGCGCGGCTCGGCGGGTCGTAAAGCTAAATGCCCGGTGAAACAACTCATGCTGAGTCATTCTTAGACCGAGCATTATTTCACGCATGAATTGAATATCTCGTGTACTTGCATAGGAGCATTTTTCGAAACATTTAAATATTTGCAAAACTTATTTGGGACAGTGAGGAGAGCGCTCCTCACCACACGATTAGCTAGCTAATCGTGTGGTGCTTTTTGATTTTCTATGGCCAATTCATCAAGAGTTGCAGAAATTTTCCAACAGGCATCCGTGGCTTTCGGGCGTCTTGCTCAGTTAACGATTGACTTAAAGTTGGCTCAAATTCAGCAGGCAGATGCAGAACAAAAGGAAAATGAGAGATGGACCAATACCGAAATAGAGCAATTGAAGGAGGCTGTTGCGCGTTTCGGCAATGATTTAGGCAAAATTGCAGAGGCTATTGAAACGAAAACCTTGGCTCAAATCAAGCAGAAAATTAAAACTAAGGCTCTCCAGGAAGCAGGTTTAAACGAGGTTAATCCCCCCGAAGCCGAGAAGACGAATGAGGAGCAGACTTCAGTCAGTGAACCACCCACCATTAGTCAGACACCTGTGTTGGAAAGGGGTCGCAGAAAACAAAACTTGGACGGAGTCTCTGAAGATGTCTCCAATACGAAGCATCCTCGGTTAAATGAATTTCTGGATATTTCCGCTCCTACGGATGTCAAGCGGGACAAGCCTGTCGTGGAACGTTCCACGTCGCTCGATCTTCCATCAGTTGCCGATGTGAAGAATGATGGCGCTTTCTTCAAACGTCAAGTACGGCCTGCCCCGTCTTCATTACCTGTCGGCCCGAGCTGTGGTCCACCGCCCAACTTGAAACCGGCAAGCGAAGCACTTAAAGCGGTCGTAAATCGACCTGTACCACTTTTACCAAAGCCTTCATTGCGATTCGATCCAACCCCAGCTATGTCTGATCTATCAGGATCAAAATACGATTATGAAGACAGTGAAGACGGTGAGGACCCGGATGAGTATGAAGACTTTGACGATGATGATGACGCCGGTATTGAAAACACACAAAATGAATCAGAAGACGACTAGAGATCGCTCATTCTTGTTTTGACTTCCATAAACCCCAAGATAAAATGTATCGGTATTTGCTTGCCAACTGAATGAACTGTACATAAAGCTTTGTTATTCCTTCAGCT
>STRG.40099.4
GATTTTTACAGTTTCAAGAAATGAATAACGCGACGAGTAATAGAGACATTTACTTATACTGGAAATAGTTTACGATTGACAGATTCAAAATATTGGCCCCCTAGATGCCTGAAATTGGGACAACACTTATGCTACCGACAAAATAATAGCTTCTATAATTGATGCATCTGTTTGTGATCTTTAAATTTCAGTTCTACCCTTGTTCGTCGAGAAGATATCCTCGTATGGTTCGAGATATTGGAGCTGGACCCTAACGGCGAATACATCCCAGTACCTGTTGATCGCTTGGATGAAGCGCCTTGCCAGGGAGTATTTCTCATTCATCAGGGTTTACAGCGGCGCTTGGCAATCACGCTCATCCACGAGCCGTATCCCACGGGCACGGAACAATTGCTATGCGGCACCCCTAATCTTCTTTTTTTGGATGTTCACGAGGTTGTGGTCGGTCGCGTACGTGAGACTCCAGAATGGCTCGATTCGGACAGAAATACACGAATTTTGTCGCTATCTTTGCTTCCAGCTCGCTACTTCCCACAGGCCGGTGACGATCGGGTTTTCTTCCGTTTTGAAGCTGCATGGGATAGTTCGTTGCACGCCTCTCCCCTGTTGAATCGCGTGACTCCCTCCGGCCAACGAGTCTACATGACAATGTCGTGTTATCTGGACGTAGATGGTTGCACTCGTCCTGTGTGTTTGACGAAAGATTTGGCGATGATGGTGTTTCCACGAGAGTCGAAACTTTCTGTTCCTAGGTCTCTGCGCTCATTGTGGAGCTCATTTTGCCGAGTTAACGAATTGAACCGCGTGACCGGAGTGTATGACTTGCAGCTGCGATTACTTCGTCATGGTCAGTGTTCACGACCGCGATCAATCATGGATAGTAGTCAAACCTACGTTCGAGGAGAGGAGAACCTGAAGGGATGGCGACCACGTGGCGATTCGCTTATCATAGAGCATCAGTGGGAACTGGGTCGCCTTGGTCGTATTGAACAGGTTGAGAAATCCAGACATCTAATCCTTCTCCGTGACACACTCACACTGGACGGACTGATAAATTCTCGAGTGGAACTGGACAAGACAGTCATGACTACAAGAAAACAGCTGCGTCGAAAACAGGGAGTTAAAGTCTATTCACGGAGAACTGACACATTGAAAGCGTTTGACGAACAGTCTGAGGATTTCGGACCCAGAGAAATAACGAACGGTAAACCATTGCCTCACAAATCAACGATGAAGTGGAGTCCACTGGGAGTGACAGTTTTCTCACGGGGTCATCCAGTCAGCTAAATGTGCCAGGAGAATCCGGTCAGGTAATCATGTCCAATCCATCATACGTCTCGATGGACGTGTCCACCGGGGCTGCATCTGATCAGGGAACTACTCAGTGCGGACTGGAAGAACCAGTCACTGGAATTCCAAGATCAGCCACCATGGAATCACTTCGTAGCCACTTACACACGGACAATCCGGCTCTGCATCCGAAACATGTGGTTCAAAGACTGGTTGGTGAATGTGATGAGGTACGGGTCAGTCCAGTGATCAGTCGTAAAGGATATTTACTCATATTGGAGGAGAAGACTGCCGGCTGGGTTCGTCGATGGGCCGTGGTTCGTCGGCCGTTCCTTTACCTTTATGCGGATGAGAAAGATCTGGTGGAACGTGGTTTGATCAACCTAAACACGGCTCATTTGGAATACGACACCAATTTAGCCTACGCGTCAGAAACGGAACTGCTAAACCAGATGAGCCATTCGCGAAACCAGCCATCCTCCAGTTTAGTCATGAAAAATGGTGAAACACTTGGTTCTCCCACATCGCTTGTTTCTTGTCGGTTCAATATGTTCACTCTGATAGCACAACACCACACGCTACTCATTCAAACATGTTCCGAAGATGGTGCTGACGTTCATGACTGGCTTTATGCTTTCAATCCGTTGATGGCTGGTGAAATTCGATCACGACTTGGTCGGAGCAGACGATCTCGCATGGATATTTAGATGAATCCATCGACGAGAACGTGAGTGGAAAAACACTCAAATGGAATCGTAATCGTGATTTTCTCCATCAACTCCTGCACACTCAGCTCCAAACGACACGTCAACATGAAGTGTATTTCGACTGATTAATTATACTCAAGAAACAAATCCACTCAGTCATGAGCAACTTTCCGTGCATCCATCTCATTGAGTTCACGTGAATTCTCTCTCTCTCCCTCTCTTTCAGCTTTCCTCACCTCCTTTCATTTCTAAAGCGTCCAAATCGCTTTTCCTTCTGACAGAGAAAAGTGTGTACTGAGTAAAATACTGATAAATTTCATCGTATTTGTGAACGAGACATTCCATTCCAAAATTGGTTTCTCACCTATCTCCCTGAATTGATGTGGTTGTTTGCTTTGTCTCGTTTACGGTTGTTGACAGAGTTCCATTTTTCTTCACCAAACTGAAGTACGAAAATCTGTACCCTGTGATGTATTTTACCATTCCGGTCTTGTCATTATCAGCTTTTCACGAGATCAATGGAATGTTATCTTCCTCCTAATAATGTCCCATTATAACCAATACGAATATCAAAATGTACTATGGTTTCAATTGGATTGAGTCAAACCACATTCAGATAACACGTACTTATAAACAATTTGCATTATTATCCTTGATCAGGGATATTCAAAGTGTGGATTTGAGCTATGAAATACTTCAATGAATCTTCCTATCTGCGAATGGTCAGAGTTGT
>STRG.66442.1
TGTTGAGACAAAGGAGGCAGGGAAGAAATTCATGAAGGTTCTCAGGGGAATGCCACATTTTCGTAGATTTTTGGGTATGAAAAGGAATAGTACCCCTCCGAAAATTGAGACAGTTTCCATGAGAAGTAGTGTGTGTCATCTAGTGTCGGCAGTTCGCAGCTGGTGGAAGATGGATGAAGTTCCAGGAAGGAATAATCAGCAATCGGAATGCCGTGTTCACGAGGAACAAACTAAGGCAAGATAAGAGTGAAAACCTCTGCAATAGGCCAGTCTATGCCAATAAATGGACCAGTACATTATTCTGTTGAGTTTCCTGTGGCTTTTCTTTGTCCGTGTTGGGCTTTTTGGCAAGCGTTGGCTGCGGTTTGTGTTCGCTGTTTCATCATGGGAAGGAAAAGAACATCACGGAGTCTGGACCGAGCAATATTTAATTAGGAGTCCTCGCACGATGGTTTAAATGGCTTTGATATCTGGAGGGTTTAATAGTGAGAATTATTCAGCAAGCCTCAGGGGGCATATGCAGCAATACCGGGACTTCTTGTGGGTAAAACCTTGTGGCCAGGTCGTATTCGTCTTGGCCGGCCTTTGGTGCGGTTGTAGACGGGCAGAGAAAAAAATAAGCTGTCTGCGCGATATAATACAGCCAGGCAACGTGGCGGCCGGGTGGTTCTGAAGTTGAAAAAGGGGGGATTGCAGTCTAGGAGATGTTCCAGCTTAAGGTTGGCGTGAGCAAAATAACAGATAGGAGTACGGAGGTTGAAAGTGAGGCACAGTGGTCTTAGTGAAATGAGGAGTCTTGGTATTGTAATTCGGTGTTCCTGAGTGCTAATCGCACTTGCACTATTAGCAAAGTTATTGATTACCAATTCGGCCGTTCACTGGGAAGTCTTATCTTTTGGGGTCATTAAAGCCGTGGAGGTGCATTTGGACTATAGGGTCTGAGGTCTACGTGAGGAAGCAGCTGAGCAACACGAAGAACGTGAATGACAAGTTTGCACAATGGGTCTAGGGAAAATATGACAAATCCCACAATGGTGTTTTACAGGTCACAAGGAAGCAGCTGGGACTCACTAAGGACCAAAATGGCAGATTTATATGATAGATCCAGAGGATATATGACAAATTCTGTCGTGTAGTATCTACAGGTCTAATGCTGCAGGTTGCTGTTAGGTTAGGCTGTGAACTGGGAAGTGGACTGGATTCTAGTACAAGAGGAGCGCCGCTTTCTTAAGAAAAGGAGGAAACGTAAATGAGTAGGCGGAAAATACGGGCGCTTTTCTCTACGTTCTTACATGTATGTTTATATATACATTAATATCTACATGTATATAACTAGTGCTTTGATGAGGCATGTTTGTCGTCGTATGTATCGACTTGTTGTCCAGGGCCACGGTGATTTTGTAACTGACGTCAACAAACATGCCAGGCCTGCATGGGAGGGTACGAGGTACTTGAAAATTAGAGCGGAATGTGGATAAGCATATATAGAGGGACCAGTTTGCTACCACCCCAGTCAGCCTCGTGCGCGAGAACCAAAATCATGTCAAGCAGACAAGGGCGGTGTGGGGCTTCCCCTTTTGCAGGGTCAGGTCTGAGCTGGTGGGAGACACCCATGACTGAAGGTTGCCCACTTACTTCACAGCCCAATATCAGGGGCATTTAGAGATAAAATCGACCCCACTAGGTCTTTTTTGTTTTCCGGTGTTTTCCCTAGCTTTTTTCCCACAGAGGGGTGGTTGAGACCATTTGGGAAATTTCCATAGCCCCTCCACCCGACCGTAATTTTCCGCGTATGTATCATTTTTTCGCAGCTGCTGGGAGTGGTCTGTTTTCTTCACGTCCGGATGCAGCTATGTTAGAGGTACCGTTGACATCAGGGGTTTTGCCTGCATGGGCTGAGAAAATACAGAGCGGGGCTAAGCAAACACATGGAGTAGGACAGAGTACTGTGGTGCACGTGCCCGCATATATGTATTAGTCTCGTACAGCGCCAGACCGTGCCTAAGACTGCCAGAGGCCGTTCTGGTGTGGTTGGAGTAGGCGGCGCCAAGAGGAGATGTTATCGCACACACGGAGATAGGATAGCAGTCTAAGTTAGGTGATGGATTCAGAACCCTTGGCGACACAGACTAGCTTTCATGTCAAGAAATATAAGAGGAGGAAATTGAGGCCAATTGGTAGTTAGTGGAAGGTGGACGTAGGGTTCAAAGGATGTTCGGCCGGGGTGGTTAGGAAAAGCAAATTACGGCCGGGCAATGAGGCCAATGGGAGCAGAAGCCAGTATAAGTGAGAGAAGAGGCATAGAATCAAGAAATAAAGTGGCGTGCGATGGAACTTAATGTCCTAGGATCCTTCGCCACTGAACCATTTTATGCTAGGGGAAAACATCAATGACTAAAGGACTCGAGCCACAGGAACGTTGTTTTATTTGGTCACCCCAGTACTATATAGCGAGGGAGGCAGTAATTTTACTGCCTACCTACCTACTGCAACGTGGTATGTGTGCGGTATACGTAAAAATGTGATAATAAATGGTAAACCTAGCGTCTGTCGTTAGGCAGAAAATGGTAGATTTGGGATATGGTGCCATGATCCTATTAGTGGAACCGGTTTTCGAACGCTAGCTCGACGGATAGCAGACAGCGGGAGGAGAGACGTAATCTGGGGTTCTAAACTTCGATGCCTTCTTCTTGGGCTCGATCCTCAGATATGCTGGTGTTGGTCAAAGATAACATATGACTAACGGTAAGTTGTAATTTCAGGGCATGGCTAAACTGGGTTATTGGCGTACATTTGCGAATAGTCAAGGGTAGCTTATTCCAAAGCTTTGAGTATTTAATAAGAGAGAAGTTGGATCTTATTACCAGCCTCGACTGTGGAATGGCCAGATAAAGTCTCTGTGGCGTAGAGGATACGATAAGGGTAGGAAGAGCTGTATAGAAATGGTAGAAGTGAACGTGGAGCGATGAATAAGTCTATATAGAAAACACAAGTTAAGGCTAACATGTCTAAACCGTACTGGGTCGAGTTTTAGTAGTATGCTTTGCCCTTTATAGCTCGCTG
>STRG.51895.5
AAGTTCCCGGAAGAGGTCATAAATGCCACAACCGTGGAGGCTTTTAAGAAATCAGTAGACTTATGTTGGGTGGCAGTATACCCCGAGTTATGTTAAGCAGCTTTTAGGGTCAGATGCAATTTACTTATTGTTTCCACCTTACTCTGCCAGGGCTGATACTGCACAAAATTTCTGCCTTTCAGAAAAAGAAAATCACGCAGTGTTGGGAGCCACGGAAACGCGCCGACAACACAACTATCTGGACACACGATTGGCTCTAGCCACACCAAGTCCTGTGCAATCTGAACTGAACTGAACTGAACTGATACGCAGAATTACGTCAAGGTGTAACGCAGTCTAGGCTGCGGTAGTTGTGCATGTACTGGCTGGTGTATGTCTTCCTGGTGTGGTCGAGTCAGTTCATATCAGCTCAGTTTGCGCAGAGAGGTGATAGCCACGGCCAATCGAGCCTCCAGAATTCCTTCGGTGGTATACACAATAGCCAGTTGATTTTCGACTTCGCGATCCCACGGAAAAGAATACGGTGTATCGGAACAGCGGCGTTCGGTCCGTTGCATCAGATCTTAAAGTGTGTCGGAAAACTGAGGTTCAACTATACAATAAAAATAGTTCCGGCCGTTAATATTTTAGGCCCTTCAAAGAAGCACACGAAGGATCTACATGGATGTGTTTCAGAAGTGCCTCATTCTTTTTGGTGGATTCTTAGCATATTTTTTGGCTGATGGCTATACGTATTCTGTCGGCATGTTCTATTCACATTTATTGAATAAGTTCGGTATGAGCAGCGCATCAACGGCTGTTTTGCCTGGTCTGCTCTACGCAATTCCACAAATTTCGGGGTTTTTTCTGTGCCCTCTATTAGAAGAAGTTGGTTATTCATCCGGGGCTGCATGGGGTGCCCTACTACTGAGTTTCAGTTGCATGGCCTCGGCATTCACACCAAACATGCAGTTACTTTATCTAACACTGGGTGTATTTACGAGCCTTGGACTGCAACTGACATATTCCTCAGCCATTATGGCCGTGACTACCATCTTCAGCGACACAAAAATCTTCGGACTGGCTTTGGGACTAACAATGTGCGGCTCAGGTATCGGTTCGTTTGCGTTTAATCCCTTTGTCGTCTGGCTACTCGATACGTGGACGTGGCAAGGAGCGATGATCATTCAGAGTGGGATCTTACTAAATTCTCTGATTTCCTCTGCATGCTTCCATTATGTCGACGCCATACGATTCTCTTCGAGGACATTTTCGGGAACAAATCAAGCTTCCATGGGCGATGAACCCCTTCGATTATGTCAGCGTGATTCAAGGAACACTACTCGGTTTGCTTTACGTATGCCAACAACGCGAGTCAGGTTGCCTGGATGCCATCACTTATTGGCATGGGATCGCTCTTCGGTCAATTGGCTGTCGGTTTCTTCACATCACAATTTGGCCAAAAACGTATGTGTTGTTGCTTACGACGCGTTGATTCGTCTGATAATCGCGGATGCTTTTTGTCCAAATGTGAGCGTCTTTTCAACCTCCGGCTGTTCGTGCTCACAGCTGTTTGGATCTCAGCGGTCACTTTTCTAATCGCTTTTCTGCCTGTGAGTGATTTCCGCGAGCGTGCAAGTCATGACAAGACATTTTTTGCTTGGCCCATTGGTCAGACAATGTTCGCTGCTTGTCTGCTCCTGGGTTTCTCTTTCGGTGCAGTGTATGTGTTGTATCCGCAGATTTTGATGGATTTGGTTGGCGAGGAATTGTGGGCCACTTCACTGGGTGTACTTCTGGCCGTAAATGGAGTAATGAATTTGATTGGAACATCTGTTAGTGTTTATGCATGAATAATTGTGCAGACGAAAAAACCTTCGTTTGGTAAATTTAAGTTTTCACTTCCACTTCATTCATGTGCTCCCCGCAGTTGCATTTGTAATTTTTTTTGGTTTGATCCCGGCATTCTAGTCTACTTTAAAAAAAAATAATTTGTACATATTGGTGATGCAAAAATAGAAGACATGCACTGTCTCGGGTGAATCGACAAGGTCCCAGTATATCCCTCATTTGTTCTGCCTTTTTTCGCATTTCAACAATCGATTTGAGGTTTTACGGCATCGTATTCACTGCTTTACAGTGACAGTTTTCGTGTGGGATCGTGCACTGTCAATTTTCGGTGATTAATCCGGTTTTTGCATCGATGATAGGCCACGTACCACAACATGCCCTTTGCACTGAGACGAGATTGGGGTTGCTGGGACTGAAAAGTCTCATGGGCTTACATTTATGAGTTTCCAATGAGGATGAGTGAAGAGAAGCTTGATTTTCCTATTTTTTGTACTCTGAATACTTCTTACTGGATGATCACATGCTTACTCATTAGTTTTTCTCAGTATTTACTGCTCCGCGAGTCTCACGGCGCTGGCTACTTACTCCTGAATGTCCACTATGTGTTCTTACCGACTTGATACTTTATGAGATTAAACAGTTCGTTTTTATATTCTACTCAAGAGATTTGCAGCTTCTCTAAATTATTGGGAGGCCACACTGATCAGACAAACTGTGCCAAACAGACTGTGCATCCGTACAGTTTGCATCACCGGAAGTTCATTGAACATCAATTGTTTTACTATCTGGTGTTATCACTGCCTTGGATTCTCCACTTTTAAATAACATTTCACTATTATCCCGTGTTTTCATTCGAAAGTTAGTCACCGTTGATTTTACTTACCTCATTCGATTTTGCGTTCTAAAAGTATCGCATTGTGTTATACAAATTCGTTTCAATAACATTACAGTTAAACCGAACGAATTCGCTGCAAATTGCCAAAACTACCAAGGGATCATCTTCATTACCCTAAATATTTTCGGTTTATTATTATTTTCTCGATGTGTTACGCACAGACTAGCTGCGTTCCCAATCAGAAAAATGATTTTTTCCAAGTTATTCGATGCATTTGTCCTCAAATAATGATAAACTATTCGTTATTTGATTCGGCACACTACTCGGACGTTCCGTTAATTGATATTGTATATCAAGAATGATTCAGTTGGTTGACCAAGACGTAGGGGTTCCGTATCTATCATTTCATGAAAATCATTTCATTCCGATTTTCCCTAAGATCTGAAATACGACTGATCCAGACAAGAAACTCTTGCTAATTGGCTACATTTTACGTTTCTCATCCTGTTGGTTGACAGCGGCCAGCCTTCGTCCTGCTCGGTACAATACCTGACTTATGGGAGACCTTATGTGGTTTTGTCCGCCCTGAGTGTCAGGGTTTTATGGTTGCCGGTTCTCCAAGTTAGTATAGTGGGACTTTGAGTTTGTGGGAGTAAATTCTCCCTGCAGTGGAGTCATGAAAGGTATGGCATACACGGAAATGTAACCAGCTTTGAACCATTGTGCTCCTGTTATCAGAAAAAATTGGCTACGTGTGTTTGGTGAGATCCATCCGGATGCAACTTTGTGCTCAGATCATTGTGTTTGGGGGTAAAATATCTTCTGTTGGTTGTAGTAGTATTGTTTTTTTCGCGATCAAGTTTGTGAATAAATCTCATTCGATTGTACTTCCCGTCTCAATGTTCGTCATTTGATAGTTTTATCCGTTTATTCTGACTTGTTTTCGCATTATATATATATATATATATATATATATATATATATATATATATATATATATATATATATCATGCGGCAGTCTTGTTCAGAATCTGTGTTTCTGACTACTAAACTACCCACGTTTTAATCAAACGAACTATTCGAATAGGTGGAATAATAATAACAATAATTTATTTCGAGAGAGCCCCAGCCATGCTTGAAATCAAGATCAAATGCGCTGAGTAAACTTTCATTCAAGTTCTACAGTCACGATGTGTACTCGTTTTACCGCACAAACGTGTCGCGAAGAGTTTCCTTCAAATTGTCTTTGATTTGTCAGCTGTTTTTTCGCTCTTCCTCCCACTGTCTCACCCATAGGTTACATCTTTGATCGCTCAGGATCGTACCATGGCGCTTTTATCTTCGCATCTTGCCTTCCATTGTTGTCAGCGATGCTGATTGCTGTTCAGCAGTGTTCTAGTCGATCGCCCATTTCCGCTGGTTAACTCCAACGTTGAACTTGTGCAATTCATCTGGTTTCCAATACATTTTCATTCCGGTTCCGGTGACACTTTCACCTATAGACAACCAATAGATCTTATAGCTTCTTTTTCTAGAATGCTTCAGTTAACTGATGTTTGGAAGTTTTCTTATTGCCGATTATTAGTTACATATGATTTCGTAAATACAAATCATCAGATTGACATTGTTACTTGATTCACACAGGATTTGTGAGCGCATCGATTTCGGGTTCTATGAGAGATCATCATCTCACGTCTGTTTATTCTTCACGGCATCCAGTTACCAGTTGTACCAGATAACTGAATGCATCTGAATCTTCAGGGTGTCCGTGACTGGGTCGGATTTGTCATGCTTCGCATTACGTCTCATCGAATGGTAGTATCTGAAACTTCGGCCACTGATTAAAGGTCTCC
>STRG.70722.1
CTGACCCAACACCGTTTCGATACACAACCAGTCAAAACTTGTTTTAAGTCAAAATCCTATTCATCTGACTGTTAGCAAAAAATCAGAAAAATAATCCGTTTTTGTCAGTCAATTTTCAAGTTCAGCTACCTTCATGAAAGCCGGAAGAATCTTTGTTTTACTTATTAATATATTTACGGAACTACCAAAACCTGAACCTGAGTTATAACTCGTTTTCAATAGCTACTCATCACCATACGTCGTTTACCTTTTCGGTGAGATTATCCCACAGACCAAACTTGTTTGACAGCCGTATGGATTCTCTAATAACAAGCTAAGGAGCATCTCCACGCTTTCATTTTCCACATTCTCTCTCTTGAAATCGAAAACCGAACCGACAAAAGAATTCCAATCTTATCTAACTTCTATTCTTGCTCTTTGCAAGGATTTTTGTGCATTTCCAAAGGCTATCAGGAATCGTGTAAAACGTATGTTTTGGAAGATATGTGGGAGCTCAAGAAAATATCTTGCTGTTCGGTGAGCTGCTCTAAGGCACATAACGTCTTCTGAATGCCAGTACAGCCAATATTATCTTCAAAATTTCTTTCCCTTTTGGGGTTTTGACTCTCTCGCTGATGATATCAGTGATTTCATTGACAGCCCTTTCACTTGTTTAATTACCAGTCCTGTTCAGTCCTTGTGCATAACAGTAGATGATTTCAATAAACTTGAACTATCATTTTAACCTCCTCAGGTTTTTAGACCTTGTGCATTCCCCAATGTGCTTCGATGCTCTTTTAGAATTAGCACTAGTTAATTATCCAAGCATCTTCACAGTAATCGAAAGTGACATCATTATCATTTCTGATCACAGTACTTTACTTCTTCACCCTAAAATTTATTGCAAAAGTAAATCTTTGACCAACTACCTGCACTCCCCGTACACTGTCTGCGAACGAGCCTGCACCCCAGAGAATCTTGATAAGAAGGACTTTGGTTGGCTTCATTGATTTTTCAATTTTTCTTCTACACAATGCCTCTTCATACTGCGAACACTTTATTTAACTTAACCTTGTTTCCCCATGGAAACCCATTATGTTACACCCGATGAGTTCTCCTCCCCTAGTTAGCCCCACGCCCGTCTGTGACTGTTCGCTCATTATAAAGTATGCAGATGATGTTGCCGTTGGATTACCCCGTCCTGATCCATGGGCTACCCCTGAACTCCAGTCCGGTCTCCCAGATATTTACCATTGGTCCGAAGCCCGTAGCCTAACCCTGAATCCCCGCAAATGTTCAGATGTCATTTTTTCTTCCGAAAAACTATAAATACGTGAAATTTCTGGAATCTTGTCCAGACTTTCAAGTTGAAAACACCTCCTTTTGTCGTCAATTATCTGTCAAATACCCTGGGATTACTATCACCCATAATCTTTTTTAAACTGAACATCTTGTCTGCCCTCCCATAAAAGTGAGAAGACTAACTCACTACGTTTTGGATATGAAAGCAATATCTGTACCAGTTTACATCTTTCAACGTTTTGTCCTTGCCTGCTTATTGCCTCACTGGTTGTATTCTTCCCCCGTCTTCTTCCTTGGCTTACGTCCTAAAGATTTCACCATGATATAAAAGTCTCTGAAGCTCTTAGCCTATGCAAGTGGTACAGCTCGTTAAAATCTCACTGACTCTATCATATCTCATCATCACAAAATGGGCCTAGAGAGTTTTGAAGGATTCTCTTTACCTGCTTCACAGGGACCTCAGCGTGTGTGCTTCCTCTTCTTCCACCAGCAATAATTATGGAGTGACATATGCACGCTCGACTGCCTACCGGTCCTCGGTTGTCCCGTACCTTGCTCGATTCTTATGTAGTCCTGTGAACATCGACGCTGAATTCAGACAAGATTTATGGTCTTAGCTCCTAAACCACCATATATCCTTGTATTTTGTTGTTTTCGCAGACGCTATCTTCATGGTTGGGTAATTGCTGTGAGTATAGCTATATGCTGCCTGATATTAATCCACCTGGGTGTATAAAGCAAATACTTGACTTCTTTTCAAGGTAACTCTGGTGTTTTTCAGGGTGTCATTCCGTCCCCATGCATTTGCTCCATTTACATTAGTAAACTCTTCGTTTACCTTATCTAATTGGCTGCAAATATGCCAATGATGTTGTACTTGGATGTCCCCATAGAGGAAACGAAAGTTCGAATTATCTTCAAAACAGTCTGAATAAATTTTGCTTCTGGTAAATTTCTCATCAAATTTTACCTACTGTCCTTAAATGCTTGGACTTGCCCTTCAACCTTCAACACGGATCAAGCTACCAAACAGTTTTACTATTATCCCATATCTCCCCATTCATAACCAGCATCTCCCCAAAGCTTCTTCCGTCCGTTGTCTATGGGTCACTTTAACTCACAACCTTTACTGGACTAGTCATGTCGAAACAACCTTCACGAAAGTCGAAAAGCTCCCATTTTATCATTCAGACTAAAAAAACTTAAAGAATCTTATGATCGTGAAGTTTACCTTTTAACCTCAGCCGTCAAGTTTGTTTGGCTTTACTGCTCTCCAGTAATTTTTCTTGGTGTAAAAGGAAAAGATTTTGATCTTATCACTAAATCTCTGGAATTGTCCTTCCATGGTAGCAACAATATTAATACTCTAACGGACCCTATCATTAGCAAGCATTTTAAAGCTTGCGACAAGTTCACAAATGAGTTACTTTCCAACAAAACAACTGCCTTCACTCCGTACTCTTTAAAGTTGTATCCTCTTCTGTTAGCTCGAAGTTCAAAACACTTCACTCACACGCTTCCACATATAGAAATAACCTCATTCGTT
>STRG.69623.2
GAAAGACATTGTAGCACATGCACACACGATGATGGATATTGTTCACTTGCTGACATGCTAGTCAGCTACTTTACAGGGTGACCGTCTATTATTATGGCCGATGTTTAGGCATTCAAAGGCATGGTGATTGACGCAGTCTCAATAAATCTGTATCGGTTGAGAAAAAACATGAAATATGGACGTCCGATCTTTCGATAAGTTGTTCCCGGATGGATTCAAGATTCACACAGCTCATTAGCTCACTCTTCTCAATATCTGTCAAACTCCGACTAGTGGTGACCAAATCCTGACCAACCAATCAGAACTTTTATCTGTCAGAGTCAGCCCGGCTTGATATGGTGCTCTTCCGTCACCGACGTTTGCCTGGTATCAACTCGTGGCCTGCTTGGAAATCAGTCCCTATTAAGGTCACCTTCCCAGTGGTGGTTTTTTGCTAAACGAAGGCAATAAGCTGTTTTCAGGCATGCCAGTGTGCATGGTCGGTAAACTGATGGACGATAAAAATCAAGACACCTGCGTGCTTAGCAAAAAATAGGTTTCAGAGGACAGAATTCATGTGAGCATATCAAAAGTGGATAGTGGAAAATCCCACCTTTTGGTGGAAAGTCACGCAACGTTGTCTTTGCATACGCCGAAAAAACCGTTGGATATTCTTATCCACAAAACAACTTTGTAAGGCCGACGGCCGAGTGAAGCGAATTAGTTTCCACCCAGGGACGGCTCCGTGTCAATCGGCCTGCCCGATAGAAAGTTCAAGTAAGACTCAGTTGAGCTTGCTACTGTTATATTTGCAGAGAAACACGATCAATATCCGTTGGAAGAAGACATGCCACATAAACCTTCGGCGATACGTTATCCACCGAAAAGCACTTTCAGACTTTTGGTAACGATCATATTTGGCAACCGTAAATACCCTCTTGCCATCAACCAATGCGCAGAGCATACCGGTGGAAATGTAGTGCTACCGATACGCCACACGACTACAAAGAACAACAAATCTGTTTATTTGAACAATTGCCAAATTTGTTGGCACCACTTGCTCCGCCTGTGTACACCGTCTGCATGCCGTTGCGCCCCTCCAATACACACGTTGTTCCGC
>STRG.54939.2
AGACAACCTACTGTCAGTCGGTGGACAGATTCCCTTTTGAAAGTTTCGGCGCACGTGATCGGAGCACAGGGTTTCAAACATCCACTTTGCTACGACGTGTATTTATTCGATGTGCGTTTTCGCTAGACTGCCAGCTCGCTCCATAGTGTTATCAGTCGGTCGGATAATCACAAAAGTAGCGCCACTGATTAACGGATCCGGTTTTATTGGTCTGAGTTTATCTCATAAACTGACTGTCATGTTTGCTATCAAATTATTTTTTCTTCATTTTTTGGAAACCCGGTTTTCATTGGGCTCAGTATTCAATCCATTATGAATGACGAATTCGACATGCTTGTCGCAGTTCGTGGAAGAAAAGATTTCAGTTTATTTCAATCCATGTAACTTTCCCAGATATCTTTTCTCTACAAATTAGCATTTTTGTATCCGGGACTTGAGAAAGCCGCAGTAAGTTGGTACTAATACGATGTTCAGTTTACCGACACACAGCTGAGTACATGCTACCAACTACTTGAGTTTTTCAAATAAAATTTAAAATTGATTTGCCTAATTCGGTTGATTTATTCATTTCTGTGGAATGAAATGTTGGCGGTTTCTGACGATTCAGACAAAAAAGATGCTACGTGATGCTCCGCAGAATTTTAAATGACTACTTGAGTGTAGTAACGGCATCCCAGGTACTTCAATCTACGAGTCAAAGCATATTGACCACAGATGAATTCTTTCCATTTTGACTGCACAACTTTGTCGGCCGGGGCAGGTTCCAGTACTGTATGAAACGACGAATTGGCTTACTGACCGAGCATCCTATGAGAATTGGAAAATTTCATTTCATCACCCAAACTCCTCATTTTTGGAAGCCGAACTGAAACCGGAATCCCAAAAGATTACGTCCTGATTCAATGATCTTCTCGTGTGTACGTGTCTGCTTGATCTGGCGGTGCATTGCTTAGTCGTTCGTTTCTAGAGAACTGGTAGCATCAACGAGTATGCAACTGACATTAGTAAGTATTAATAGGAAATGGATCGTCACACACAATCAAAGAGATCAAGTTCTGCGTATCCAAATCTGCTACAGTGAGCGTGTTCGTCGTTTTTATTGAGCAATACGAGACTCGCGCATTCATGGTCACTGTATTGCTGTGCTCCGATCACGTGCGCCGAAACTTTCAAAAGGGAATCTGTCCACCGACTGACAGTAGGTTGTCTTTTGTTATTAGTGTTGTACGGCCACATTCTTGTTACGACTCACGCATGTGACCTTGAAACCACGTGATCCGTTGTTTCCTCCACAAATTACTATTTTTGTTCGGACACTCTCAGTCAGGCCCTTGGATCATTTCGGTTCATGCAACCGATTTGTGTTTTGTTAAATCACGTGGTCAATAGCGTGAATCAAAGAGGCTAAGCACGAAATACGGTCACGTTTTCTGACTGATACAATTCGACTTCACCTAATGTGTTAGTGCATGTGCACAGGAAGTTGATCGTATAGGAAGTGTAGGTGGTATATTTTGCGGTTTAGAATATCAAGACAACAATTCCATAAATTAGGAGTCATAAATCNNNNNNNNNNTCCAAAGCCGTATGCGCCAAGTCAATGTCCAAAGGGGTGAGAATGACAATCGGTGATGATTAGTAGAAGGGGTGGTAAGAAACTATCCTTCATCTAATTTTTACAAAACACGAAATGGTCGTCGTTTTATAAGTCTAGTTCATCTTGAAAATAAGATATCCAGCAAGACTGTGGCCGAAGAATTGGCAAAGCACGCTGACACAGTCTTATTCATGTTGCTTTCGTAGGTTAGCCACGCAATCCACGTTGACATGAGAAAAGTGGGTATTTCGACAGAGTAGTTCGAGACGAAAAAGTGAGCCAAACAAATTACTCAACTCGAAAATGAAGCCATGTTTATCACGTATTTGAGTTCGATACAGAAGAAAGACTATCACTTGCATCCCGAGAAACCATGGGATGATAACAAGAATCCCCATCACAGAGCGCGGGATTAAAAGAGACAGATCGTACAATGTTTTCCTTAATGGCCACCACGACCTACATCTGACTCTCAGCTCCATTTGCCTAACCTCAGCATTTCTGACTCCCTGTTCGCACCATATTCAAGCAATACTGGAGAGATACTGATGATCAAACACAGCTTTCTCAATGTAACTTTTCACTGTGATGACCATGACTCTGAGTTGTCTGGAAGGAAGGATCTCGGTCCTTGACAGACTGTAGGATGTTATGCTGGTGCGACTTCTGTGAACATGACGATATTTCATGACATGATCAACAAAGTGGTAGGAATTAGCAGCCAGGGCAAAAACATCTGCTTAAGCTAGGGATTTCGTGGTGAATGAGGTTCGATGCACTACAAACTCATATCTGCATTAACAGTTTACACCTACAAGGCACGAATTTCATTCCAGAAATCGTTTCAATATTGTTTAGGCTAATTAGAAAAGCTTACAAGAACTGAAATGAACAACACTGGCCTCAAATTCTATACCACATAGTTCCTTTCTCAAACAAGGGAAGCAGCCGTAACTCACGCACCTCCTGCGGTGAACTCGGGTCAAAGATCCCCGTAAACAACAACCGGGTATTGGATGTTCACAGACAAATGTTGAAAAAAGGAATAAATCTCTGTGAAACATTCTGCAATCAGAGAGGGCGAACAAGAACCGTATGATAGGATGAGTTGAATACTGTTTTCACATCATGTAAGACAAGCATTGTGGGCCTCAGGAAGGTGTTCCTGTTCTCTAAGATTTATCTCAGGATAGAGCCACCGTCGACAAAACATAAATTGGGTGTGATACTGGCTTGATTCACACGTGCATATCGTTGAGAGCGTGCAGGTTGGCAATTCGGATGCGATACTTACCAAGCCAATTACTTTGAGGTTTTCATAAAGGGAATTGGAAAATATTCTTCTTATTCGGTACAATCACCGATTCACACCATCCTCTGGGAATCTGTTCACTTTCGCCAATTACCCCGAGGAGTTCTGTTGATGCCACTGCCAAACCTTCGCCTCAATTCTTGATAAACCAAAATACAACCTCCATTTTCGATATACGAGTGATATCTACCTGCATCGTTTCTCTTGCAGGCATTATCATAAGATTCACTGTGGAAGTGGGATAATTCAACTTCTCCACAAATTGCTCTGTCCATCGTCCCAGACGACATTTCTGAGAGTGAATCAATGAGCTGTCGGACTACTTGATTATCTCACTCATACCTGGCTGCCGTGAACTGGAACTCCTGATCCAACGGTAGGGGTTTTGAGAATTGCCAATAGCCACAACGTTCTCCGTTTCCTTACATTTTGTATTTCACCAATGCTCGTGGTCTCATTACAAATTCCTGATCAGTTGACATTTCAGTGGTTTGCGCAGCTCATTGGATGTGACGTTCGGAGGGACGGAACTGCGAGCATATAACAGAGAAGGCGATGTTGAAGATAATCATCTTTTCTAAAGCCTATTTAAAATGGAGTATTTCGTGGCATGGGTAGCAGTTTTATCATCAATGTTTACTTGAATCCTGGGCACCTGGTCTCATAAGTAACGGCGTAGAAAGCTCTTCCTAGAGAGTAGGTTGTCGGTTAACGCCCAGAAGCAACGGTGCTGGACGGGTAGCTTTCACTTGACCACATACGAGACGTGAACGGAAGCGAGCACGTGCCAACGTGTGATCTGAGTTCGCGGATGTAAACCAGAAAGAAAGAGAGTCTTTAGTTGATCCATCCCAAAGGTGACCGTTGACAATATTGGTCAATTCGAGTTCAATGTTGCAAAGGCGTGGAGGTTAGCCGGGTCAGTGTGGCTGTTTACTTTCAACGTTCATACTCGCTAAACAGTATTTGGTCAAGTTATTGCTATTACACAGCTCTTTCGCTGCCAGTCCCATTGACTAAGATACCAACAAGGCCACTTATGTATCTTCCGTTGTCTTCCAAACAACCAAGTCTGGCGCTAAAATCGTTAAAAATGACCACGGCTCCCATTTAATGCACAGTTTGAAGCTCTTCAGGCAGATCATGGGATAATTTGTCTCAAGCTTGAAACGACTTGTGGTTAGTGGGAAAGTTGGGTCTCACGATGAACAAACATCGAGGCGTCAGTCTATTGCTTTTGACTGGTACTGAACTGTCCCAACGAACCGCAAGCAAACGCACGCTTAGCTCTCGCGCTTAAAGTTATCCGGATGCGTGCCTGTCGAGGAGTGTTAAATACCAGATCACCGGAGTGGCAGAGTGTGAAGGCAGAGACCGAGGTTGTATCTAGGGTGGGAAGTATGTGGTCTTGTATGAGCATTTTGGAGAAACTGCAACTATCCATTTTGCAAGTTTCAAGTGTTCTATCTGGGGAAGCCTACTATCTTAACTCTCAGAGTACGCGAAGGCCGAAGGCGCCAAGTAAAGCAAATATTTCGGCCTAAAATTTAAGATGGATTTATTTCCCTATTTCAAATTATTATTTTTACTAGATATATCACATGTGTCGCAAAATTCGGCAACATTTTCCATCCATCCTAAGCTAAAAAAGGGGAAATAATCAAGACTTTTAACAAGATGAATGCTGGAGGCTTATCGACTGCCCACTCCGCAGAAGGGATTTTTTTCGAGAACCCTGGAGGATGCCTTCGGTTTAACAGTCTAACGCACTAAAGAGTGGAGAACTTGAAATCTACCGTAACTCGTCGTTCGCACATCAGATTGCACTGTGTTCTGTGAATCTTTTTGTAGTGTTTCAAATGCCTTCATACGCGGTCCTTTGCTCTACACCTTCCTTTCCAGTATCCAACCGACCAGGTGAAGCCGGACCGCAACTGTTAGATTGTGTAGATACAGTGAAGTCGCTTTGTGATTGGTCAGCACGTTATCTGTCAATGAGTGTATGCCTACTTTTGTATATAAACGAGTTAGTATCAACCAAATGGGACGGAATACATTCCCGC
>STRG.30847.1
ACGAACTTCAGCAAAGCTGAACTTCTCCCACAGTCCAAAGGTCCATTTTCCAGATCCCCGGCAGTTCGAGACGCAAGATGCAGTCAAGACTCGTGTCCTTAACCCTTTCGCATTGTCAAGCGGTCTATCTTCCAGTTCGCCGGCAATACCAGATGCAAGATACTGTCAAGATTTGTATTTTGAACCCTTTCCGTTTTACCACTTCCCCACTATCTACTGAACTATCTTACAGCTCACTGGTGACATTCAGATGACAAGATAATCACAAGATCCGGGAACATTTGGGCTGTAGCCTCGTACCCGTGTATTACTTCAAGACTTCAAGACAACAGGGTTGTGAGCAGTTGGAATGGTCTGCCTGGTGGAATGATAGATCTGCAGACCGTCCAATCCTTCAAAGGCGCCCTAGATCGCAAGTGGTACGAGATATTTCCTCGTTGTGAGCCTTGAGTATATCAACTAGATGGATGACGGGTAGCACTGTGGTCCCTCTGGAGTATGTTTTAATAGGCTTTTTTGCTCATTGCATACAGTCTCAGTGAACGCTCACGATGCATAATGTCTCTCGAAGTTGATGTGCGAAGAGGTTTTCCGTTTCCCTCTCATTTTTAGCTGGGATTTGACGAAATACACTCGGCAGTGGTGGGTGCATAACTGGTGTGCATACCATCGAAGGAATTCTGGAAGCTCGATTGGCCGCGGCCATTACTTTTCCCGTGCAAACTGAACTGAACTGAACAGAACCACAACAGTTTTGCACAGCCTGGAATGGGGCAGAGACTAGGCAGAAAGTTCGACCGCGGTTTGGAAGCTATTATGGTTTTCGCGCGGCGTAAAGGCACACAGAAAGCAGTGCCCAAACCCAGTATCTTCTGTAACGATCGGTTGTGGAAAATCCTTCGAAGGCACTATAATACCGTGATTTCGTGAAATTACTAATTTACACATGTTATTTGCGTGTTTCGTGCAACCTACTTTCCTGCGAACTAACTCTTGTTCGTTCGCGTTCAACGAGGTTCTTTGTCTTATTCTGTCTTGGACCTGCGTAACCTACATGCCTGTCTGTGCAACTCCGCAAACTTGGTTCTCGTTTTTGAGTCTGTGTGATGGCTCAGTTTAGGTTTTGTATACATCTTATGATGTTTTCAATTCAATGAATCAGTATCGCAGAACTTACGGATCGATCTTCTCTTGGTTTCAGGATTCGTGCGAGTTTGCCTACATATTGCATAAAGCATGTTATATCGTCTAAGACCGTAAAATGCCACAAGACGTACCCAATATAATTATTTTGATGTGCGGCATCGGCCAACATCACATTACCGAACCAGTCGACCAGCTCGATGCTTACCAGGGGAAAAACAGAATAAGCTTTACCGTGTTATCTTTAGTAATGACTTGTGATGTCCCCGATTTTGCAGCCATTGGGCTGCTCGCGTTGCCTCGTCGACAGAGTCAACGAAATCTAACCTTTTCCTTATTGAGCTAAAGCTGTGAGTACGAAGGCATCAACTGAACATCCCAAGTAGCACGTCGCCCAACCCTGTTGGGGACCGCCCGACGGAGCTTTGGGGTGGCGCACATTCATGATGTTTTTCAACGTAAATGACATAGATCTTCCTGAACTGCAGGGCTCCGTTTTTATATATAAATTTTGTACAAATAGGTAACAAAAATTTGTGTGACATTCGCACACTTTTTGTTTTACTGCGTACCCTCGTGACCAGGTGGCCCTTGTAGGTTTCGTTTATTGTTCGTCGGCAGGTGAGTGTTTTCATCAGTGCGTAGTTTCGGTTAGTGGTATAATTGTCCGAGTGTCATGGATAAGTGTCTTTTAGCTGTGTTGTTACTGTTTTGTCGTCTTATTTTTGTATCGAACTTATTAATTGCTTGAAACATTCCACACATCATATAAAAGTAGAAGTTTCTTCCGACGTTGTCAATATAGAGGTAACCAGTATTTCCTGGGAAAACAAATCTCATCAATAAAATGGTTACCTGTTGAAACCCATTCTTTCTTCGTTTCTCAATCCCGTGGGGAACATTTTATTGTGCCGAAAGAGAGCAAGTTACAAAGGTGCCGGAGGAGAAAGATGGAACTGGGCTCCGTGCAGTGTCCCATATGTCACGGTGCAAATTTGTGGGATATCAGAACTTGGCGTCCCAAAGAATGAATCCGGAGTATGCTTTATAATGGATTTATTCATTTGAGTCGTTGTACAGCAGTTACAGCTAGCACTTCCGGTGCATTTCTTGAAGCGGAGCCACGAACGTCGGAGGTACAAAAGGAAGTAACTGGGAACCTGCTAAGTGGATATTCACTTCCCATTGCGTGCACATCCGTGGGGATTGTTCCATCGGGTAAAATGGTATCGTTTCTATATTGCGTTATTTTCAAGCGACGAGAGATGTAGAACTTGGGTAAAATATATCCTTTAACGTGAACATGGACATGGCGCAACAGTCGCTGTCTGATTTATTCGTCACCTCAAACTTAAGCATAAAACAGCTGCGACAGGCACTTTTTGTGTGGGCAAGTTTGTGCCGGGTATTTCACGTGATCCACGGACTATTTCTCGTACACCACGTTCGTGTGAGAAAATTCGGTTAGACAGTGGAACATTCACTTTGGGCTGACAGATGGAATAGATGTGCCTAAGCAGCACGGATTTTATTCGAAACTCCACTGATCTGCACCTGAATATAGATGGGCTGTCGTTGTTTTGGGCATCTTCCGTTCAGATGTAAGTGAGTACATGCATTTTAACTAGACCTTTTCAGGTGGCAACTCTCAAGCGGTTTGCGTATTACGACTTGGCTGAAACCGTGCGTAGCATGCTGTTCGCATTCATCGGGGACGATGTTGCCCTTACCTGTTGTTGGCTAGGAAGCTCTCAACGAAAAGCCGTTAACGAGCATACGTTTTTCGCCGCCGTTAAAAGCATGTTGTTCAAATTTATTGTCATACAAAACTCCAGTTGCTACAAAAGGAATGGAGCAGTTTTCCAACGAGCCCATGTCTGTCATTGACAGACATATGGAGCTCCGGCTCATAAATGCTGGGATCGGCGAGAAGTAAGATGGCTAATAAGGTACGCTATTCTCTTATATACGGCGCAGCATAACAGTTTCATTTCCTGCAAGTCGCTTCGTTATAAAGTTGAGCTGTTACAGTTTGCATCAGTTTATATGCTTACTTGGACACGGGATTTATCACCGGTTTCGCAGTTGTAACTAAGCCTTTTCCTGAGTGGGAATTTTGTTCAATGTTTGAACATATATAAAAATCTAGTACGGAACTATTTTTCGTTAAATATCTAAGATTTAAAACTCACAGTACAGCTCTTTTTACTTCATTTTCCAATGTTGTAACTAATGTCAGCATTTCCATGCCTTAATTTCTCAGATCCCGTGAACAGCATGAAGGAGAGCCAGGAAAGTCCTCGAGTAGGATGGATTGATTAAAAAGCGATCAGTGG
>STRG.4236.1
CGAACTACTCAGACTTGTATTGGTGTTGTAGATCAAGCTGATTCCAGTTTTTGCATCAAACTGCACGCGACCCAGTGCTTCATCATTGTTAGAAAAGTCATGTTAATGTTTATGCATTGTTATTATGATTAAAAACAAAATTACTAATATCATGGTAGATGCGGCTAGAAATTTAGTAGCCGTAACCGTAACCGTAGCCATGACCATGACCATTCCAGTGACCATGATGTGGACGATAACCGTAGCCGTGGCCGTGTCCATGGCCGTGTCCGTAGCCGTGTCCGTAGCTGCTTCCGTAGCCGCTTCCGTAGCCGCTTCCGTAGCCGTAACCATCCCAGTGATGTGCATAGGCGATGGCGGTTAACAAGAGGAACAAAAAGGCAACTAATTTCATCTTTACAAGTATGGAGTAATTAACTTCCCACAACCGATTTCTTACGGAGCACACAGTGAGCTCTGGTTTTATACCTCACCGCAGCTGGGCATGGTGCGTGC
>STRG.26815.4
GCACAGAAGTGGTGCATAGTGTCGCTCTCTTTGACCGGGTCCAATGAAACGGGAGTACAAACAAATGCACAAACCAATGGTGTGTGTTTTTGGTGACGCAAGTGTGAACTCACTCGTTCAAACTGAGTTCATTTGTTCTGGGTGGACTGAAAAATCACTATTATAAATTGGCTTGGTGATCTATTGGGTAGTCCAAACAGAAAACTGGCGAACTCTTTTTTTACGTGAGGTTTTTGCGGAGAAATTAAACTTGATTTATTTCGGAGAAAGACTGATATCATAAATAGAACACACACAGCCTTACACTAGGCAGGAACAGCAGTACATAACGGAGAACCCACTTGCATTGTTCACAACTGAAAGTCCTGCTACTCGAGCCGGAATCGGACCAAAGACACCCGGCTTACGGGGCAGATGCTCTACTCAGTTACCAAGAACTTCTAATTGAACTATTCACATAATCTCAAATATACCAGAGGGCAAGTGAGATCTTTCAGCTTCCAAATCACAAAACACCATGTTGTGCAATTTCCCGTGCCGAATCGTCTTGATTGTGATCAACACGGTAACCTTTATTGCTGGTGCTGCTCTACTGATTGTCGGAGCTTTGCTAATATGGGGAAAAGGGGCGGTAAACGCGATTCTAACGCAATTCCTAACGCCACTGCTGAAAATAATCCATGTGAGTCCGGATGCAACGCAAATAACAGAATTACTGTCACGAATTCTCACGACCACAGCTCCAATTGGTATGGCGCTGTTGTGTTTGGGTGCGGCTTGTGCAATTGTGTCCCTAATCGGTTATTGCGGAGCTTGCTGTAACTACAAAATTATACTTTATCTGTACGCCGCGCTGATCGGTGTCCTGGCGCTGGCTGTTCTGATCATCATTATTGTCTATTTTGCAAAACGTGAGGCATTTGGTGAAATTGTGGTGAATCTATACGCAAAGAGTGTCAACGCGTACGTGTCAATGCAGGCGAACACGGTGGACAGCTTGATCGTTGGACTGATCCAACCTCCGTTGCACTGCTGCGGGGTGGACAGCAAGGACGATTTCAAAAATATGTCAAAAACGGACACCTATAACGGTCAGAATTATGAAAATCTTCAATATCCTGTTCCTTGCTGCATGATGAACGACAAGTACGCAATTACCGGGCCAAACTGTCCACAATCGTTCACGACCGATAACAGCTACATCAATCAAACGTGCCGCGTCCCACTGACTACGCAATTTTTGACATATATGAACTACGCGGCATACGGTCTGATTGCGACTTTTGGCATACTAATTGCCTTGATATTGTTTACCATCCTCACTGTGTGCATCGATGTAATATAAGCAAACGTATAAAAAAAGACTTGCACCCATTATTCCCTAAACCAAATCCGTCATGTGACATCATGTGACTTGCTTTTATCATCAAACTGTACGGGTAATACCATTCATCTCTTTTGACAATTTACATCCCTTCCGTGCACCATGTGTCTGCATTGCCACAAAGATCCGACCTGTGCTTTTTGTTTTCCATTTGTATTGACATTTGTTTCTTGGTTCGGAATTAAAGCTTTAAGTTTACTCAAATTTCTGTATTTGTTTTACCGGATCATTTTGAAATAGATTTGGAATTTAGTTACGCCAGTCAAATTTAGAATTCAAATATCTGATTCGGGAACCACGACTTGACAAAATTTCGATTAAATCAGAAAGGTTCTGGTGGAAGTTCTGAGTTTCTACCAATCTGCTCACTAGCCAGGGGAGGAAATTCTTTGGTTTTTCTAAAAGTTTCTGACGAGTAAGGGATCAATTTCTATCTCTTGAACGGTAAACTACTCCAATGGTTTACGCCAATACATCCCTCACTAACTGAAGGCCTTGAATTTATTTGTAGATTAACTGATTCATGATACAGTATCAGAGAGCAAATTACCAACGCGGATGGAAAAAAATGTGACTGGATCATCAGAAGGGCATCTTTACGTAGTTCCAGCTGTGTTTAGAACGTTGTAAGCAAGACTGCAATTCCCGTCGGACTGACTCTCATCTGGTTGGCTTAAGACATTTCGCAATAAACACTGGCTGAATTTTTATTCTAGCACAATGATAGAGCTATTTTTATATTGACC
>STRG.15481.1
CTCTTGGTCAAGTCTCGGTAATTAGCTCTCCCGTTACTGGCTCAGCCGTAGCAGCTTGTTGATTGGGTTATTGGTCATATATAATCCGTAGCTCTAGGCTTGGTGTTCACTTGCCATTTCTTCCTCGCATTGGCCGGTTCTCGATATGGAGCGAAACGTCGCTGATGATTCTGCCCAGTTTTGTGCATCAGTTAAGAAGATGTACCCGAATTTGGATGCATTTAGATCAAATTTAGGGACTTCCAATCAACCGGTTGTTCGAGTTTTTACGTATACGATTCACGAATAAGGGAAATGGCAAGTAAGCGTGATATTATTTTACCACCTGGCAGGCAGTACTATTTCATCAAATATTGCTGCGTCCATCGGAGAAGAAACTGCTCTGGAGGAAGGTAGTTTGTTTCCTTACTTGTTCTTAATGGAAACTTTTTGCAGATACCCCAACCATGG
>STRG.55114.1
TTGACGAAAATTAAGTTTCGAAATGTGCACGTGATACACTGCGATTCAAATGTAAACCAGTGTCTGACATGCGAAATCTACGAACGAAATGAGTGACTGAGGCCATGGGGACAATCTTGTTCATAAGACTCTCGGGGTGGATAAGAAAATAGCCTTTTCCCTCCTCCATTTATTATCCAAATGTGATACCGTATTTCTGAAAGGGGATCTGTTAAATAACCGGTGGTAGCGGGATTTAAATCCAACTGTTCTGCTATATGCATGACAAACGGCCTGACGGAATCCACATGTTGAACGCAAATGAAAATCTCCGTATGACACGAATCGGTTCACCATTTTGCGAGAATCTGGAGTATCGGAAAGCCATGACTTGTTGTATGGTGGTTACTGCGCAGGAGTGCCGACTTGGATGTCTTTTGTTGAAACGAATTTGTGGTCTGGAACATGATGGCAGATTGCACGTCATCGAATTGCTAACAAATTCCGCGAGCCTCTGCAAAGTTCAAGCTCTTCTGTTCCAGCAAGCGCTGCTGCAGGATGACGTTGCTGATTCTAGCAACTAGTCGATCATCAAGCATTTCATCCAACCAAGCTTAAAACTGCAACGTACCTTCAGTTGGTTCAGCTGTAAAATTGATTTACGACAAGGTACGTTCTGTCCTTGCACTTTCGCTCGCTCGGTAACCTGGAAATCAGCCGATGTGACATAATTCGGCGAAAGTTCTTTCAGTCTCTTAAACGGTATTTCTGCGGCGGCATCGGAGTATGTCAATTTCTTCAACAGGGAATACAACTCGCTACCACCTACAGTGAGAAATAAGGCCAGCTGATCTTGCTTAGCTCCTTTAAGAATACTGCACCAGAGCTCAAATCGTTCGACCCATTTTTCGATTTGGGATGGATTTTTGCCCAAGTTCAAATGTTCAGTAATCAATACCTCCATGCCGCGACCCCAAATGTGAGAGCTTCATCGACCCCGCCAGTATCACGTAATGAGATAACTCGAACCCGGACTACGCGCACTGGGAAACGACAAGACCAAACAAGAAGAGCAAGAATGTATTCTGTCACCTTTGGTTAGCGCCAACTTGTAGCGACTCTCATCTTGCTGAAAAAAAGCCCAATTTCCGGATAACGTTTCGGATTTATTTTATTTTCTATCTTATCTGAAGCTTTGCTCAGACCACCCTGTTTTGTTCGGCCGTCTGAGCTTAACTGAACTGACCTTCGCGAGGTTTCTGTCGATTTTGCTTTTGAATTATTTTCCACATTTCGCTCACTGTACGTGCTCAGTTCACTTTCTACTTCAGCGTTACGTTCATTTGCTTTCATGTATTTCTCGTACGGGTACTGTTTCATTGCCACAATATATGTATAGAATACACTATCAC
>STRG.3131.1
TGCAAAGACAAGATTAGGTGCTATCAGAATGCAGTCCAACGATCTGTACTTGATAGAACACGGACCAATAAGGCATTTTTATTTCAGTACATGCGCCGTCTTAGGGGCACAGTTCCGACGCCATTAGCTCTCAAAGATAATGCCGGATCACCAGTCACTTTCCCTAGCCAAGTGGTCGAGGCATTCAGCTCCTACTTCCGTACAATTTTTTAGCTCCATTCCCATATCATCCCACCCAACCATGCACCCGTTATCTCTGACCACTACCCTTAACCGCGTCACCATTCCCTTTGGTGCATTCGCACCAGGTTTCCGACGGCTCAACCAATATTGCTCTATGGGTCCTGACCTAATCCACCCCCGTATTCTCAAGGAAGCCGCGGATACGGTAGCTGCTCCTTATGCCTCGCTTTTTCAGCAATGTGTTGACGATGGAGTTTTCCCCCGTAACTGGAAAAAAGCAGTGATCGCACCCATCTATAAGAAGGGTAGTAGACACCTTGCTTCTAGTTACAGACCCATAAGCCTCACTAGCATCCCCAGAAAATTTTCGAGGGAATTCTTAAGAGTGAGGTTCTTCCCCTCTGCGTAGAAATAAGATCCTCACCCCGTCCCAACATGGGTTTCTTCCTGGCAGATCATGCATCACCAGTATGCTTACTGTCATGGATAGTCTAACGAAAGCCTATGATGATGGCCAGCTCTCACACGCTGTATTCGTCGATTTTACTAAGGCCTTCGATGAGGTCCATTATGCCCCTCTTCTTTGTACGCTGCAGACATACGGGATCACAGGCTCCATGTTGGGCATCGTACGCAGCTTCCTTGCCGACCGCACCTATGTGGTTAAAGCCGGGAATATTTGGTCTCAACGTCCCCAGTAACAACTAGGGTCCCCCAAGGGTCGGCCTAGGTCCTTTTCTTTTCTTGATCTATATAAACGATCTTCCGACAGCCCTTCCTGTGAACATTGCCCTGTACGCAGACGATGTAACCCCCCGGATTTCAAGCGTTGAAGACCTGCAAATTGCAGTTTATGAAACGAAACGCTTGTCCGAGGATTGGAACCTCCCAGTTAATGATGACAAATGCGTGAGCATGTCTTTCGGCAGAGAGACTGGTCACACGTTTTCCACTAACGGAGCAACCACACTGCCAAGGGTTGATCGACACAAGGTGCTCGGTTTCCGGTTAGATTGTAACTTATCCTTTTCTCATCATCACCAACTTGCGAGCAAGTCTGCTTTCGAGTCCTCAATATGATTCGAGGGACCTTCCCGCACATATCTAGGGATGATTTTCCCATAATTTTCGGCACGCATATCAGACTTCTGCTGGAGTACGGTAGTCAGATAGTGCACTCTGGTCTTGTCCGGGACCGTCAGATCCTTGAAAGAGTTCAGAGGGCCTCCACCAAAGCAGTAAGGGGTCTATCCAACCCAATTTATCCCGTCCGCCTCTCACTCATCAACCTCTATCCCCTTGACTTAAGACGCGTAAGAGGTGAGCTATTTTGATGTTCCACCTTTTTGAAAAAGGTCAAAGCGATTGCTTCTTCTCCGTCTGTCCAGCCTCTCCCCTCCGTGGTCACAGCAGAAAAGTTTTCAAACCGAGGCCACGCATTTCACTAAGGATTAACTTTTTTTAGCTATAGGGTTATTACTCTGTGGAATGCAATTCCGGAAGATATTGTTCTCT
>STRG.2569.4
TTACTTCTCTCCCCGTCACTCGCACAAAACACATTAGGTTATGCATGATACAGCAACGGGGAGCAAATTTCATTCAAACTGCTAGTGTACAAATGAAAAGCAAGTGTGTTAGAACCTAGAGTAACCATGACGACTAGGTCGGGAAACCCCATTCTCGGCGCGTAGAACAGTTTATGCCAAGTCGAGCATCTTTCCTCTTTCTGCCTGTACAACTCGCATCAATCACCTCAAAGCTTCGGTCACTATTCCCACTTATCGAATCACAGAAACTGGCATGGTTTACGCTGACGACTGACGTTAGTAAATGAACTGCTTACATCTCAGACAGCTTCCGTTCAAATTCAAAGTGGGACCAGAAAACCCAGAAAGGTTTGCAAACTAATCCTGAAACAAATTAACGAAAATTCGAACTCTATAATGTAGTACGGAACAATTACTAGCTGAACCGCTCAGAAAAATAGAGAAGCAGAATAAAAAACAATAATGCGCAAGGTGGCAGCCAAAACCAGAGCACAGACGATGGAAGTTGTTGGCTCTTTGAACGAACTGGACTGATCCCGATGCATTTGGAATCATTTACTCGAGAACCACTGTCTCGTTAAAGTCTGAAGGTTTCTGCTTACTGGTACATGATGCGACTTGCTTGTGAAACGGATGACCCGGATATGACCGCTAATGGGGTAAGTAGACTTGTGAAGCCATAGATGAGAGGTGAATGAGTGCCAGATGGAATTCCAAAACCGGAAGGATACGCTATCTGTACAGGTCACATCCCCAGTCACAAGGGCAACCTCTACCTATCGTCTCGGAATTTTTGGGTAAGATCAGTACTGTCAATGAAGCGTCTGTTAAATTCCAACAAAAATCTAGGTTAATTTCCCCAATCTGGAGTACTGATATTTAGGATTGACAACTCACATTTCAGTCATTTCAGACAAGAATCGTCAAATTGGACACATCTCGAAAAAATGGACAAGCTCGAATCAGGTTAGACCGCCTATATCGATGCGAATTTCCTCCAAGACGTTCACTTTGCTAACAAGAAAACTTGCTATTTTGTTTGGCATCAAACTGCCATAGTCGCTGTCGGATGTAGTATTTCTTCTTCACTGCGACGGAGCCTAATGGGTTGCTTTTACTTACAATAATGACAGCAATAATACATTCTCATTTTTGGGAATAGATTCGTGATGTGTTTTCGGATGCAACTCTGAATCCTGTCCATGTGACGGATCAAGATTCTGGTAATAGGACGTGCACTGTGACTGAATAGTCAGCACGAACGACTTTACCTGGCCCCAAATTAAAAAAGAAAGTTATTGTTGCGACATTTCCCATTTTGTACACTCAGCGGCGTAGGATTCACAATATGATTGGTTGACCCAATAGATTTTTCTTACTGGTTGATCTTGCTGGTTGTTATGACTACCCCAGACGCTCTACCCTTCACTACTTATTCGGCGAATACATTCAAGTTTTGTAAACATTGGAACTACTTGGTCGATTCCACCTTTCTATCTCGAGCATTTGAGAAACGATTGTGTTAGTTAACTGTTGAATTCTACGGTTCCTATGTGATTGATTTCGCACATTCGCCAAGCTTTCATTATGCATGTTTTGATTTTAGAGTCCTGGAAAATGTCTTCGTTCGAAGTGGATGAACTAACAAGCAAGATCAGTGGAAAATACGAAATCAAAAGAAATGAGATGTTGAAAGAAATACGATCCATTAATGACTGCATTGAAGGCACAGAGAAGGCAATTCAGAAAAATCGACAGAGCTACAAAAAACAAATGGAACGTACACAAAAGCTACGTCAAGTTCCTTTGAAGAAAATCAGAATAATTATACTTGATCTAAGTAGATCACTTCACCAGGTTCAAACAGAAATAAGGAAGCACGTGTGTTGGTTGCATGCCACTAGAGGTTGGATCCTACTCCATACAGAATTTCAGCGGCAGAAACAAGAGTGCTGGTTACGCCGTGTACACGCGATGCGTCAACGTATCAACGGAATTGAAGCATCGAAAGAATTCACAAAGCTTGTTTTCGGCGGCGGTCCGTTTTCAGTCCTAAACAAAGCTGTAGCATGCTCCCCCAAGTACCTTCTTCACCGACGGGACCAGATGGAAAGTTTACTCAACCAGCGTTCAGTTGATCAGATACGACAAATTGAGATGAATCTACGAAACCGGACATCGGATAGAAAAGAGGATATTCCGATTCTGGAACCAAAACCTCCGTTAGATTCGCATCCCCTTAGAACACATGAATGCAGATTGTTGGAGGCTATTGGTCAACTGAACTCTCGTGAAAGAGAACTGCAAAAGCAAATTGAGGCCAGAATTGATGAAGATAAAATGTTACGCGAGAAATGGCGTGCAGTGTTCAAGAGTATTCACGAAGGCTTCGAAGAGACAGAAAAGAAATACCAGAAAGTCCTCGATGAATGGAAGCGAAAATTGCATACTCTCATGACGCAAGTGGATCAACTGAATCAGGAAGAGAAAAAGGAACTGGAAAGAGAAACTACGAAACTTCATGCAAACAAGGATAAATTTGCTCATCTAATTCTACAGTTGGACGAACTTACTTTGGGTCAATCTATTTCACCTATCAATCATGGCAGCTATTTTGATTATCGACCAAATTATCCTCTCATCATTAACAAAAGAAAACCAAACCGTTGAAACCGGCATGGGGCAAAAGAAGATGACTCGGCCTAGAACCCATTCAAATGCATAGAATGTCATCTGAAATGTGAAGAAGCGTGAGCAACATAAAGCCCGATGCTACTCTCAAAGACAGTGCCAAACATATTCACCCACTTGTAATGCACCTATGATAATATGGCCGACACAAACTGCTGTTTACGAGCAACTTGTTCTGTTTGATTAGCGGTGTGAAG
>STRG.50988.4
```
