## Supplementary Data Sheet 2 for "Discovery of long non-coding RNAs in the liver fluke, *Fasciola hepatica*" (part 23 of 207)

```
AGTTCAGCGGGCCTCCACCAAGGCAGTAAGGGGTCTATCCCATCTACCTTATCCCTTCCGCCTCTCACTCCTCAACCCCTATCCCCTTGAAATAAGACACGTAAGAGGTGATCTGTTTTTGATGTTCCACGTTTTTAAAACAGGTCAAAGCGATTGCTTCTCCGTCTGTCCAGCCTCTTCTCTCTGTGGTCACAGCAGAAAAGTTTTCAAACCGAGGCCACGCACTTCACTAAGGATTAACTTTTTTAGCTATAGGGTTATTACTATGTGGAATGCACTTCCAGAAGATACTGTTCTCTCGAAGAACAAAACTATCTTCAAGAAAAAGCTAGACCTCTACCTGGGTCTCTCCCAATAATTCCCTTTGTCAAAAAAAACTAACAAAATAGATGTCTTTTATCGCATATATGTTCATGAATGCCGCACCCCCACTCAGCTTAAGGCACTGTCCACAGTGTGGCACTGCATGAGGTTACGTGTATCTTGTTTTCGCTGCCCCCCCGCCCCCCCCGCTTCTTTTTACTCTCGTTTCAGCTCGGTGAATCCGACAGAAGATCAAAGATTTCCTCAAGAACCGGGACAATTGGGCTCAAAGCCTCGAACCCGTGTAGTACTTCAAGACTTCAAGACAACTGGAGAGACGCAGTGTTTAAGGTCCAGCGTCTTTCGTTGGTGTTGCTCGAGTTCGATCTGCAAAATACAAAAGCACGGGGAACTCCATGAACACAAAAGCTGAATTTCTTTCAGGACAGTGCCATCAACATCAGTTACCTATTTCAAAACCATGATCAGCTACTGACTGCTTCAAAATGTCCGTCCAAACAAGCACCGAAGTAAAATCGTTGTTGCGATATTGCTTTCTCGTTCGAACTTTGGGGTTCGTGTTAACAGTCAGTTTGTTCTTGCTTCCTGATCACAATGCTGATGCGTTCAACCCCCCACAACCAATTCCACAAAACCGACTCGATTCGCTTATACGTGAGGTTTTAAGAGGCTACCGCAGGTGGGACTCACTCTACTTCTCCTTCATCGCCCAATGGAACTACCTTTACGAGCAAAGTTTGGCGTTTTTTCCACTTTGGCCTTGCCTGTTAGGTGTGATATCACGCATATTTCATCGGTTTGTGTTTGCCATTTTGCAGTTGGATACAGTGATCTTGTTAGCGGGGATCATTTTGAACTTGACTTTTGGGTTAGCTATATGTGTGCTACTGTTCCGTCTTGGTCTCGTTGTCCTCGGCTCGGTCAAAGTGAGCTATTTTGCTGCTGTGCTTTTCTGTCTGAATCCTGCATTGGTATTTTTCTCATCACTCTATTCTGAATCTGTTTTTCTATTTTTCACTTTACTGGGTCTTTTGTCATATGAACAAGGCCGACTATTTCGGGCTAGTTTCTTCTTCGCGTTAAGCGTCGCCTGTCGTAGTAACGGCCTGTTAAACTTGGGCTACATCGGATATGCTTTAATCTGTTCAGACGCTTGTAGCAAACTGATCTGGAACGAGCATACCATTCTGGACACCAAACGTTCGTTTGCGACATTGCTAAAAAACACTTTCCGATGGTGGTTTCTTTTAGCCGTGACACTTTTACCCTACTTATGTTTCGTTCTGATTTCTTTGCTTCCATTGATCGTGTATCAAGTTTACGCGTATTATCTATTTTGCTCGGATGCTTTCCTTCCGGGCAATATGGATTTTCTGGCGATTCCGAGACCACCGCAGTCCCTGGTCGAGTTCGGTCGTCAAGCTCACCTTCAGTTTCCCCGATTTATTTATTCGAACTACTCTTTGTCCGTCAATCAGCCACCGCCTTCGTGGTGTTTGTCAAATCTCCCGTTCTCCTATTCACACATACAGAAAAGCTACTGGAGTGTTAGTCTTTTCGGCTACTACGAGTTCAAGCAAATACCAAATTTTCTACTCGCTTTCCCTGTAGTCCTGCTCAGTTTAGCCTGTGCTGCGGCTTTTTATGCTCGTGCGCCGAAAACGTACAAAACACTGGGGTTAACAGCTGAAACACCCAGAGACAGACGTTTGTTGCCCTACGTCTTGCACATGTTGTTTCTAACTGTCTACGGGGTAACGCATATCAATGTTCAGGTTCTCACGCGGATCATATTCTCCTCTTGCCCGGTTATTTATTGGTACTGTGCTTACCTATTGTCCAATTGTTCCACGTGGCAATTCACGGTAACAACACAGCTGAGCGATAGGAAAAAGAGGGACGTCACCACATCCGGGGTGGGATGTGCCAACAATTGTGTGCAGACCATCCGATCAGACTTTTATCGTCTCATTTCCATATTCAACCCAGCTTTTGGCAGTAATCGGAAACAAAAGGTACTCCTTTTGTATTTTGTGTCTTATGCTGTCATGGGAACTGTGCTTCATTCCAAGTTTTTACCTTGGACGTGACTGATGTCCGTTTTTATCTCGAGTACGGCAGTCTTCAGGCTAGTTTTTCCGCAAATGAGCTAGATTTATTGTTTAGTGCTAGTTTGGTCACTGTTCATACTCAAACGTTCTACGTGCCTTGTGATCATTTTTAGTTTTGTTGTTCAGATAATGTGACGCCCTGTTCATTGTCAATTTTTCAGAATTTTTCCCACTGACTAGACTGATTTTATGCCCTTTTTATGGACGTATAGTCATTTTTAATAAATCAGTTCCGGGTTATCTGGGGACCATTCACTTCAGTTCCGTTCTATGCATACAACTACGTCGCTTTTTATCGTAAACTTCTTGCGGTATGAATCCATAGCCATTATTAACCATTTCACTCTATCATCTGCAACGTTTTCCTCGTGTTAATACTCACTTCATGTTGTTGCTCACTTTACATACCTACGAAAAAGAATTGCTCCGTTTATTCTCAAATTCGCTCTATTCATATAGAGTATACCCTTTTTGTGTGGCAGCATATTCAGTGCTGTTTTCATAAAACTTATTCTGTTGGTTTGTCTTTGCGAATATCTTCCCAGGAAACGGGCTATGTGGCCGATATATACGATGTTCTGAATTTCAGCCGCACCAGATTAATCGAAGTTGTAAGGGCCCTAAGAATAGCGAGCACGTTGTGTACATTTCGAAGAGGATTTCGATTCATTCAAATTCCCGTTGCGAAATTCGCTCGCCGCTATTCGTAGTTTCAGCAAGATGGCTGCCGCTTCGTGTCTCGGCGTACACAAGTTGTGCATTCGTTGACGGCATAAGTCCAAGGTTACAGGTTTAGTGGATACATCTAACTACACGTTTCATTTGAATACTGACTGGTTTTCACTGTAATAACAGCTCCCCGTGGCACTGTTGCTGCAAATGCCTCTGATAAAGACATCAAGGAAAGTGGAGTGCGTCGCTTGGCAAAAGAGTGGAGGCTCTACAGGCAGAGATTTAAAGATCGGCTCCACGCGTCTGTATTCCAAATCAAAGAAGTGTCAGATGGCGATGCTAATTCACTACCTTGGCGATAAAGCGTGCCGGCTTTTGAGCACACTTCCTATGTTGATGAAAGCCAGGAAGATCCTATGACGGTGATGCAATAACTGGGTGAATATTGTCTGAGCCAGCCATTCGAAATATTCGAACGGTTTCAGACTTATCGCAGAGAACGCCGTTAAAAGGGAACTACTGATGGCCACGCTATCCCATTGAAGGCCAGCTAATTCGTGCAATTTTCGCAGCTGCATGAAGGGCTGTTTGACCTGCGACAAGCTGGTGACTGGTGTGCGGATTGATGCAACTACAAAAAGACTTACTGATGTGCCAACTGGATTTGAAAACGTATTGATATTTGAAAGGGGCGAAGAAGCCACTAAGAATCAGATGAGGCATTTCACAATGACTGAGGTAAACGCCATGCGCATCACATGCACTTTCTGTAGTCCCAAGCATGATAAGTGAAAAGAGTAATACCCTGATTTGGTGGAAGACGTTTTAATTGCGGAAAGCTGAATCATTTCACTTTGATTGCAGTATGCACTATGTAATGATGCAAAGAAATGATCCAGTATATATAATATAATGTTGATTTCTGGATTCTATTTTCAACTTACAAGTGCATCGGGGTTATATAGGTATTTGTAAGTGAATATAAATGTTTAGCAGATGTAACAACTACATTCTGCAGCACAGAAATATAAAAGATAAAGATAAGAAACTGACAGTTGTGGCTAAGATCTAGTGGAATGGTCCAGAAACCCCATCCCTCAAAATGCTGAATGGAATGGTGGGATACTTAGTAATGAAATGAAGCCTAATTATATATATATATATATATATATATATATATATATATA
>STRG.32732.1
AGGAGTAGAGAGAGTTCACAAAAGTGGGGGGATCAGAGGAAAGAAAATGTGTCCCATTTAAGGGAACGGGTTATCATTGGCACTAGGAGCCAGTTACAGGAACGGTTTGAAGTCGGAACAGGGGGAGAGGATTGCATCGGATGAGAACAGCTGAAGCAGCTGAACTTGCACCTGACAATACGGTGGTCACCACCCGGGAAGTGATAAGTAATCTGGGTGGTCATACCAGGAATATCAATGGAGAATACTAGGTCCAAGATGTTGTTCCCCCTAGTAGGACAGGAGATATATTGGGTCCATTCACCAAGGCGGACACAGGAAAGGAAGGTGAAGAGGGCGGGAGGGCTATCATAGGAGGGCCAGCAAATAGAAGGAAGGTTAAAGTCGCCCGCAATAGTTTTTTCACTGGCAGGATAGTCGAGTGCAGCAGTAAAGACATCCACATCAGAGTCAACTTTTGCAGGCTTCAGACCCGGGGGAAGTAAGCGCAACCAAGGAGGAGGTTCTGGCCGAGGGCTTAAATGGATAGCCATAACGAATCCTCAATAAGAAGAAGAGAGGGGTGGTTGATAACACTAGCGTGGATAGTGCATTTGACAAAGGCTAAACAAGAAACAACCTTTCCCCGTTACAAATTTGAAAACAGAAGTCCATTTTCCGTCAGAATTTTAGTGATGTGACTTATTTCTTCATCCAAAGTCTCCGCCGTGCAAATCTTCTGTGCTCTGCAGAACAGTGTTTGCACTGTGTTCATCATGTACTTTATCGGGGCGAAGCTGCTGAAGTGGAAATATTGCCCCGACCAGGTGTCTTTTCGATAAACGGACCTCCTGAATGAACCATCTTTTCTGCGGAAAATTTCAATGTCCAAGAAGCTTATGATGTCACTGTTCTCATTGTGGATTGTCAGCTTTATATTTGGGTGTAGATTATTAAGCAAGGCATGCAACTCTTCACCTTCTTGTTTGCTCTTTGTGATGACAAAAATATCATCCACGTAACGGCGATAGAGTATCATGTCAGATATTTTCTTCTCAATCTTGTTTTCTAGGTAAGCAACAAAAATATTCGCCAGAATAGGGCCCAATGGACTGCCCATGGCAACTCCGTCAATTTGTCGATATCCTTCATTGAGAAAGCGGAACTTCACATTAGATGTACATAGCAGCAGTAAACGTGTCAATTCGGTATTTGGTAGTCCGATATGAATATTATGCTTGTCGATTATTTGGCATATAAGATCGATGGTTTCTTCCAGTGGGATATCTGTAAACGGTGAGGTAATATCCATAGTAAGCATATGTCGGTTCCGGATATTTTCTTTTTGCAGTAGGTTACACATTTCGAAATTGTCCTTCACTGCATGGTTTGCAACCGTGTCTCTGACTGGCTTCAGTGAATGTGTGCGTCATGTGATTTTGCCTTTTTTTATAAACATTTCTTTCATTTATTTTGCTATAAAAATAATCACTTCGACTGCAGTATGCACTTTGTAAAGATGCAGCGAAATGATCCAGAATACATCGTGCAATCTATGT
>STRG.70253.1
ATTCACCACTTATAGTAGCGCAGCTGACCATTATTTGTTCGTAGTGAATTCTGGGTAATCACGCAAAGATTTGCTCTGGCCTTTTGAATAGTAAAATGGATGAAGAAACGATCGAAAAGATCTTCCAAAACATTGACAAAGATGGAAATGGGAGAATCCATCCGCGAGAATTGCAATATTTCTTCAAAAAACATCAACTGAATATGACAATCAACGAAGTAAAACAGTACATGAAACGGTTTGATGTTAACGGAGACGGACTAATCAGTTTAGAGGAACTCAAACAAGCTTTCGGCAAGAAGAGCTAGAAAATGTACCCGATGATAGGATAACATATGGCGCCGGAAATTTCAGTTATACACAGTGCTCCCTGCAAAGCCTGTTGGAAAAATGGAAAATTATTCAGGCACGTCTCGCCGCCTCATTTCTGTATATGCCTCACTAAAACATTGAAACACCATCTAAACGACTTTTTACCGCAAATCGGGTTTTCCATGGAATACAATCTGACCATTAATTTTCGCATAACACTGTTAATTTATCCAAAATAGAAATTCTGGA
>STRG.20429.1
CGTCCTTCTCATAGTCCATGGGCCTTACCTCTACTTATGGTTCTTAAGAAAGATGGCATTAGCTGGCTACCATGTTGCGACTATCCCGCACTAAATTCGGTTACCCTTTACGATAGCTATCCGATACCCCACACACACGACATCACAGCATCACTTCACGGCACGACTGTATTTTCCAAGATAGATTTTGTGTGAGCCTATCACCAGATCCCGGTCGCCGCTGAAGATCTCGAGGAAACCGCTGTCACGACTCCTTTTGGTTTGTTCGAGTTCCTACGTATGCTTTTTGGCTTGCAAAATGCTGCTCAGACATTCCAGAGGTTTATCGATAACATTACGTAAGACTGGAAATTTGTTCACGTCTATATCGATGACTTTGCTAATTGCATCGTTCAGCGTAGATGAACATTTCCAACATTTGACGCTACTACTTCAACGTGTGCCCAAACATCGAATAGTAGTCAATCCTGATTAATGCAAACTTGGCAAACCGGAACTTGTGATCCTCGGCCACAGGATCACTCAAGAGGGTATTAAGCCTTGCGAGGATAAAGTGCGCTTTATTCCAGATTACACAGTGCCGTCCTCAATCAAGGGGCTTAGGGCATTTTTGGGGTTAGTTAACTTTTATCGTCGTTTCATACCCCATGCTGCA
>STRG.79970.1
CAGTTTATGATTGTGGTGTAGAAGAGATGTGGATCGCTTGCTAGTAGAATACGACGGGATAGGACAGTATATGCGGTACGGTGGAGTAGACGACAGTGCGTTGCGCGGCGTGGCATAACGGTGCAGTGGAATGAAAGGGCGCCGAACGCAAAGAGATGTGGATCGCTTGCTAGTAGAATACGACGGGATAGGACAGTATATGCGGTACGGTGGAGTAGACGACAGTGCGTTGCGCGGCGTGGCATAACGGTGCAGTGGAATGAAAGGGCGCCGAACGCAGTGGGATGAGATGGAATACATGCATTGTGGAAGAGCGCGCGCGGAGTTTTGAAGTTTATGATTGTGGTGTAGAAGAGATGCGGATCGCTTGCTAGTAGAATACGACGGGATAGGACAGTATATGCGGTACGGTGGAGTAGACGACAGTGCGTTGCGCGGCGTGGCATAACGGTGCAGTGGAATGAAAGGGCGCCGAACGCAGTGGGATGCGATGGAATACATGCATTGTGGAAGAGCGCGCGCGGAGTTTT
>STRG.36629.2
TATAAAAAATGGAAAATTCTTGGGGTACATCAACTCTTTACAATCGTACTCGTCTGTGTATAACAACGCGACTTTGCGACTGTTATCCATATAAACCAGGTTCGGCACCAAGAAAGCGAAGGCTATCCGCAAGGGAAGGTCTTAATAAAATCCTGACTGCTGACCTTTGGCGTGCAAAACTGTTATACCTGAGGGTGAAAAAGCATCCTGCTGGTAACCAGGCAGGACGGGTCCTGTCAACTTCAGGGACACTGGCTTTTGTGATGGGCTGAAAAAGACGCGATTTTCTCATGAAGTCTTTGTCCTGTCCTATCTGATAATCCTACTGTTTGTTGAAGTTTCCTTGTTCCCATATACGCCAGTTGGGCACTGAGCAATGAATAGCTTCTAGTGCGGCAAACAGCAAGTCAAGTGCTCGGGCTTCAACGATTAGCAACCAACCTCGAATGCCTTCTTCTCCTCTTAAATGATCATTCAGTCTAATTCTGATGCGCGTTCCATCGGGAATACTGTTTTGACGGCTGAAAAGTCGTACCGGTAGGTCAACAATGTTTTCATTAGTGCACTCGGACTTCTCGCCAATAAAGTAGGAAAAAGTGAAAGGAAACTCGCACATGGTTTTTGAGAATGAATGAAATTGATTTCGAGGTTTCGTGGACAAATCATCCCTTAAAACTGCTGAGTGAATCCTTGCCTCACGCGCGGTGAAATCAGGGCCCTGTGCTGCGCAGTGCGCGCAATAGTTTGCAGAAAAAAATTTCACTGGTTCAAATTGCTGGTTCCACATAAACATATCTTCGTTGGTATACTGCGTGCAACTTTCACATACGGCATTAAAAGAGGAATTCAGGTTCATCTCATCGCCCCGATAATCACCGGACCTAAAGGAGTCTCTCAAATATTCAATGGCAGCTGAAAATGACATTAAACTCCGCGATTTCTCGTACGGGGTCAAAAGAGCCTTTTCTCTTACTGGAATCGAAAGGCTTCTCCTTATCTTGCAACAGAGAGTTGGGCTTTCATTTTCGTCGTTGCTTACTGAGGTGCACCTCTTGTCCAGTTTCTCTTGGATTATCCTGGCCGGTTGTTGAGTCCGCTTCGCAGATGAAGGATCAAAGCGATCACCAGTATATGGACAGTGTTCATAATCACGAATTTTGTGGGAAGGAAGTCCATTTTGATAGTTCTTTTTGAAGGATGATTTCTTCCTTGACGCCTTCGATAAGCGAGAAAGCTGGCTCCGAAAGAACATATTTACAGCTATGCAGGTTCCCCCGTTTACTTGGTTCGCCTAATAAACAACTAAAGAATTCGGCATACTCCTAAGGTTCTCAAAGCTGGCGCTGCGTCATCCTTGCTCCTCTTCAAAGGCAGTGCTTTTCACGTGTCGTCTGCTAGAACAACTATTGATTATTCAAATGTAGAATCAATACTAGATCGATATGGAAGTTGGACATCGGTGACAAATCTTTATTTTTCCTCAATCAAATGAACGACTCCAGGTAAATCACCAACTATTTCGCTTCTTTGGAACTTTTGTTTTTCTGCTTTATTGTGACCTTGAGTTGTCTGGGGATTTGGTTTATGTTCGTAGTTGTGAAGATGTCGAATAACAGAAAGAGCGTCTCAGAGTTAAGTGAATCGAATTTTGAAATGACAGAAATAAGGGATTTCAAACAACTGTCTGCTTCAACTGCTGCAGCATCTCTACCTTTAGCTGATTTGCCGAAAGCATTCCAACTGTCATTCGCCCTAATCGAGAAAGTCAGCGGTTTAATGTTGTCCGCATTCGTGCCTAGCGACCAGAACAGTAGAGGTGGTTCCAAAATACCCAACGGATCTATTTCAACGGAGCCTGGAGTATCCTGTATCGATAAACAATGTGAGTTGTTCTCACGCCACAGTGATCTGGAAGACGATGAATTCTTGAACAGTTCATTTTGTCCTGGAGCAAGGGACAATACTCCTGAAAAGAAAACACTGGAGAAAATTGAGGCTGGTTTTTCAACAAAAGTTGAAAAGCCGTCCAACTTCGGAGCAAAATGTCTTGATGGATTAGAAACATCTGACTGTGAGCTTTCAGAAGATCGCCATTTCGAAAAGCGACCCCATTCATCTCATTCTTCAGTCTCTTCCTCAATTTCATCAACTGAGCCCCAAAGTCGTTGTGGAACGTTTTTTGTGGATGACACAGAAATTATCACCACTCCAATTTTGGATGATGAATCAGTTAGCAAGCGTATGAGATGCGAAAAGCTGCAGAAATCTGAAGGTAGAAACGACACAAATCATTGTGGTTCTAATCATCCTACGGACCTGGCACCAAACAGCTCAGAGCGGCGCGTTCGGGATTCTCCTGAACATATGTCACCTAATCATGGGCAGTCTCGCCCATCCACCGGTCGTGAATATGGTTCAGGCGTTTGTAACTCAGCTGATCTGCGTAGGTGGAGACTTACCAGTACAGATCGGTTGAACACATTGATAGACGAGTGCGAACGGCAAATTAACGGACGGAAACTTTACGTGTGTAAATTTTGCGGAAAAGTATACGAAATAAAAAGCAGCATGCGCTACCATATGAAAATAATTCATCTACAAATGCACCTGCGAACTACCGAAATGCAATGTCGTATTTGTGGAAAACAGTTCACCTGCGTCAGCGCTGTTAATCGGCATCAATCTAAGTGTATGCTATCCACATTTACGGATGGCGGAATACACCGAAGCAAAAACTATTCATTCAGTATGTTTGGATCTAATCGGTCCACTGGAACAAACGAAGAGACTAAATCAAACGTATGTTCAAACGCAGTGGTCGTAGCTGATTCTGTGAACAGTTATGATGGACGGAACACGGTTTCAGCCAATGAATCGGGCTTGGTTGGATTAAGAGCGAACAACACCATCTTGAGTGCATTTCACAATTTGGGAGTGGCCTCTGCCTCATTAGCGCCGGATACTCCGGAAGCACAGTATTCTACTACACCAAAAGGTTCATATTCGCATGATTCTATGGTATTATCCGAGCGTAATTCACAAACAAATGGAAACACAGATTGCTGTTTCGCCCCCACATGTCACACAAGACCGTACACCGGACTGAGTATGATACCCTCTGAAGTGAATATCGACTCTTATTGGTCTGCAACGGGTAATCCCATTCCATGGCCTTCCTTCCCTAACCTAAACTACAACTTATCGGAAATGACTCCTGGTCAACTGGAGATGTGTATGAAAGCTGTGGTTCGCGGTATTCATACGAATTTGACCAATGTCAACCAGCTTAATCCAGTACCAGTCAGTGAGTCGCCCAACAATATCCTGAGCAAATCAAATACGTCGCCCTGTGAAACCTCTGCAGATATTCCTGGTACGTTGGACTCGCATCGATCGTCGTTTTCATCCACAAATACGAATGCTTCGTCAGAGACGTCAGAGGCAGAACCGGTATTTGGAGTCACCAAATCAGACGAAGTGGCCATTGATCTCTCAGCAAGATCTCACGCGGACAGCGTAATGATTGAGTCTTTCTAATACCAGCGGTCATTTATACACACCTATCAGTTTCGGTCATATTACCCTTGTACAGTGAGCAATCACAGGATGTGCATTTATCAAGCCCCAGTCTATCTTGAACATGCCTCAGGTGCATCACGTGCGCCCTAAGCCTGCTTAACTACAACAGCGCAAATAAGCTGTTACTGTACATGTGCCTTTAGCCCATTATTTCATTCTTTTAATCAATTTGCTCGCGGGGAGCAAAGATGGATCGCTCATAAGCTTTTGCGCCTTCAGTTAGTCATGAACAATGCCTGTATTCCACTGTACTATTCGATTTGTTTATTCTCCCTCTGTCGATTTTTGTTGATTATGGGGGAATATTGTTGCCTTTCTTGCTCATCCTTTCATTGAATGACAGGTGAAAAGTAAAAATGCAACAAGTGTGCTCCACTTTCATACACAGATGAAGCTAAAATATGCCTAGATCAAAAAACGATTTTAGTCCACTGGACAAAGAGCCTCAACTCTCCAGTCGGTGATTTTCTCAAAACTACCTTCCATACCCATGTTTCATGTTTGCTCATGCACGAAAAATACCTGTTATTTAAACGGGCATTGTATTGAAAATTTTCATCCGGGATTTACATCGAAATGAGACTTCGCAATCGGCTCATGTTGTACATGCCGAACAAATTAGTCCATATAGAAAAGCTTCTATTTTTTCAGTAAGAAGGAAAATGAACAGACAAGCCATGCAAAAAGACCCAAAAAGCGTAGTTATCAAAAAAGGGATA
>STRG.64222.7
CCAAGGTCAGGTTAGGAACCATATTCGGGGCTGGTGGAACGCGCCGCAAGCGCAATTATCGGAACGCGTGGTTGGCTATGGCAAAAAAATTATACATGCGAATTGAACGGAATTTTGTTATATTTAGTCAGTTTGAGTGCAATAATTAAAGCGCGCGCCGGTCGTCCGGCATGTACCCCTTATGCGCGTAGTTGCGTGTTGGCTCTGTGATATGTGTTGCATTAAATTGCTAGCGTTTCTTCTTCTCTGGAAGTATTGTTCGCCGGTGGAAGACAAGGCTGACAACAAACCCGTGTTCACAACTTCGCCCGAGGACACGTTCTTACCCTACGATCAACAGTTGACCTTAAAGTGCATAGCTACCGGATACCCTACCCCCACAATTACTTGGTTTAAGGATCAAAAAGTCGTTCAAACTCACAGAGACAAACCAGGAACTTCCAACAGAATCACAAACCATGGGGAGTTAATTATCTTACGATTTAGTGCTTCCGATGAAGGTGTGTATTATTGTAATGCAAGTAATGTACATGGTTGGGCGAAATCCGCCAGTGCCACCGTTCGTTCAGCTTTCTTTGACTCAAATAAAGCGTTGGTATCCGAAGACAAAGTAGCACATATAGGTGATACTGTGGTTTTCGAGTGTGTTTCTCCCACTGGATTGCCGAGGCCTGTTGTTTCATGGACTCGCGATGGAGTGGATCTCAGTAACAATCACAGGGTTCGAATAGTTGATTACTCAAATCTAAAAATCCACCCTGTTAAGCAAAGTGATGCCGGTTCCTATCGATGTAAGGCTGAAAACTTGGCAGGACGTTGGGAAAGTGGTCCGTGTAAGTTGACCGTGCAGAGAAAGTCTCGTTTTACTGCTACACCTGGTGATAAACAGGCAGTGGTTGGAGAATCGGTCGACTTCCAATGTATGGCTACAGATGCTCCGAATTCTACAATTGTGTGGCGCAAATCTGTTGGAAAAATGCGTGCAAAACTGTGGAATAAACGCAGTTTGAGGATAGAAAATGTTCAGCTCTCCGATGCTGGTGATTATGTGTGTGAAGTCAAAAATGCTCATCGAAGGACAGAAGCTGTTGCCCATTTGTCAGTTATTTTACCCCCCACATTTTTAGTCACACCGGACGATCGAACTGTGTCAATTGGTGATTCCGTGACTTTTGATTGTGTAGCTTCTGGCGCTCCACTGCCGGTTGTCCGTTGGATTCATAATGGAGAAACATATTGGGTACCATCTACACATGATCCTGTATTCGTTGAGAAAAGGAAATTTGTGTTTCATAACGGAACACTGGTAATAACATCGGTTATTGCTGCCGATGAAGGTGTGTATGAATGTCGAGCATCGCAGCTGGCGGGAATCGTGAAGTCACTGTCGCGATTACTTGTGGAAACACCATTTGCACAACCCCTTCCATTGATAGAACTGGTTCCTCAAAATCTTACTATTTATTCGGGGATGATAGCCACTTTTCCGTGCCAAGCTACTGTCTTCCGGAGTCCGCGGTCATCACATACTTCAACCGATCATTCGTTTCCTGAAATAATATCTCACTGGTTCATCAATGGGGTGAGAGTTTCACCTCCAAATGACCGCCGTATTGTGCTGTTTAACACGGGATCTCTACAGTTGCATGCAGTGCGACCATCAGACTCGGGCGTATACACATGCGAGGTTGAAGTGCAAGAACTTTCCAGAGGCATTATTTTGTCGACAAAGACCAGTTGGTCCGCCTACCTAACAGTGCTTCCAGAAGAATTAGCATCTGAATCTGTGGATGTAAATTTTGAAGGCAAGACTGACGACAATTTGATTCCCCATCCTCCGGAACGTGTAGAGCTGTTAAGTGTAGGTGATACATGGATAACGATTTTGATAGATCCTCCAGAAAAAAACAAGTCAACTCTTATACCGGAATGGCCCTCTGAATATCACGTTGAATTCGCGGAGTATAACTCATCATCCGGTTGGCAGGTTGCATGTTCCTCTGTAAAAACACGTGAAGCTCGAATTGAGAATATCAAACCTCAAACTGGGTACTATATACTTGTTCGTGGTGTCAACAAATTTGGTGTCGGTAGACCAAGAGTTTTAGACCAAATAGTGTATACGCTTGCATCTAGTACCCGAGATGACGCTGACCAAATGCGCGTACTAGCCAGACTTCAGCAAGTTCACTTCAATTTGCCGAGATCACGACCTCTTTCACCATTAGAAGCCTTTATAGAATGGACAACATGCGGTGATACCGTTTCATTGTCGGAAATCAGTGCCCACAAAATAACTGTTAAACCTGTACCTCTGTCGCGCTGTCTCTCAATAGATGCAAAAGTCAATGGCTACGTTCTACGGTACCACGAAGATAGGACCAGTTCATCAGACCCTCAGTGTCCATCAAACGATTCTTCTGCAGAATACGAGGTACCGGATGAGTTTTCCCACTGCAGCCTTTCGGAGCTCAGAGGCAGCTACGATTTGTCCGCCGATCCTCCTTTGTCGTTCACTAGAGAGCATTTAGAACTGAATACCGACGAGGCGCATTCGACTTCACTGTATAAACGTGCTGTTATTCCTGAATTAAAGCCCTTCATATGTTATTCCATGGATTTAGAACCAGTTGGGATTCACCCACAATTTGGCCATTTGTTTGGTCCTCGAAGCAGATCAACAACTGTGCTCACTTACGATAGCGCTCCCACCGGGGCACCAAAAGTCTTCAGAGCACTATGGATTCAAAATGGAACTGTGTTGGAGCTCCACTGGCACCCTCCTGCATTATGGGAGCAAGGTGGAGTGTTAACCGGGTACTCGATGCGACTAATCGGTCCTTCGATGCTTTCGAATAGAAATTTCAACGTTATCAAACAAATGAAACACATCGTTCTCCTCATCCATTGAGTGTAGCTACCGCGAGAGGTGGGCAGCTGTCGAACCAACCGGGGCCCACTACAGGTCGCATCGGAGAAGAAATCGCGGAGGATACGGTTTCTCCGTATGCCAGTGTGCCTGTGCTGCAACAGATGGCGTACGACCGCAACCCCACTGTGGCTTCATCTGTCCACCCGGTGGACGGTGTGGTGCAGTCGATTGCCCCATCGGGTTGTCGGCAGCTGTCATTAGCCGAGATTATTCCACCTCCACCGGACTATCCTCCTCCATCTGTCCCATCCTGTTCGCCACCACTGGCTCTATCTACGACATGTCGAAACGGAACCGGTTGGCCACAAGGTTCGGGGTCTGGCGATGACTCTGCTTATTATGCACACAGCGATCTTCAATCTGCGATCTCACATGAACCTGAGGAAAGTGGGGGTGCTAATCTGTGGCTAACACAAGGCTCCGAAACAAATAAAACCTCAGGCGTGCCACTAGATTGGTCTCAGCATGAAACTTCCTCTAGTCATACCACATCAAAACCAATGCTGATCTCATCTGGAGAACAGACAACAGGCTATTCCGCTCTTGTTATCACTGTTGCTGTGTCAACGTGATGCGGCCCGACACAATCTGATGACACTATGCTAGCTGCGCACGTCCTCCGTCCGCCATGGTGGTGCATGTGTCGCGTTGCTCGTGGTCAGCCAACGAGGTCATTAGTGCGGTTGGTGTCAGCCGTTTTACGGATCGATCAGACCGTTTGTGTTATACTGTTTTCGGCCAGATTCACCATTCCAACAATGTGTGTAAACTACATGCATTTTCTGTTGTTGCTCCAGACTACCGTTAGCCTGTCCAAAAAATACGAGCTTCGTATTGTGTTGCACTTAGTACTTTCGGAGCTAGACGTTCACATCGTACTCATCACCTCAATAAACGTTTATAGGATAGTTATTAAATTGAACAATTCATGATGAATTTGGTTACGAGTCTTTGGTTGTATTCCGCTGAGTAATGGATCATTTGATTTTGGAAGGAATGAGTCGAAAGTTTGATTCATTGAACTGATACAGATGATACAAGGTTGACGGATGTGTGGAGTTTGTGAAAAACTTTTGTAAGTAGTACAAGAAATCATGGAAAGCGCTTTCTGGGTCAAAATACGATAACAGTTGATTAAACTCGCGACTGTTCGAGATAGCCGATGTGAAAAGATGATGGCTTCAGTTTATTGGTGGAATATAAAATGATCGGTAAAGTTTGACGTCATTAGTGACTCCCACCCACTTTATGGTGTTCATTCTACAGTATTTTCGTTGTTCAAGAAGGTTGCGCCATAGTTTAAGAACCGTCCATCACCATCACTATTTCCACCATGTGTCAACGTTGGAGCGTTGGATAGTTTAACTCGCTCCTGCAACCAGATGTTTATCAGCGTGGATGTGAATTCCACCGAGTGGTGCAAACAGGCTTTTCCGGTCAACAATACGACAACACCTCAAGACCAAATAAGGCTGCAAACCGAACGGTGCCACGTACGCGTGTGAAAACATTCAACTGCGATTGTCGTTTTCAGAAGTCGTTGAAGCTTAGAAACGTGTTTTTACCTACTGGGAGAGGAAGTGATTAAGTGGGCTTGATGCACAAAAAGGACTCAGTTCAGATGGTTTGATGTCGGTAGCATACGGAATAGTGCACGATGATGTGACAGTTAGCTGTTGATTTTGGATGGCTCTTGGTCGTCCGCTCAGCTTTAATCTAACGATGGTACTAGGGTAGGCGACGGTGTCATTCATAGAACAAACAAGGTGGAACAAAGATGTCCATTAGGTAGATAACAGAAAAGACAACTAATCGATTGGCATCTTGAAATTGCGCATCTGAAGCTCGTTTGCCCGTTTCTTCTTCATTGTAACCCATTTTTTCACCCTATCGAGGACTTATTTAACTTTAGAGTTCGGTAAAAGTTTTAGTGAAAGAGAACAGAGTCACGCTCATGAGAGTACCAAAAAGATGGTGTAGGAAAACGAATAAATTTATTTTACTACGAGAATTCCGTCATAAATCCGTTCATTTCATCACAACAATTGCATACGCAATTGAGTAGTAGGAGATCAGATTTGTATAATATGATTCATCATGCAGCTCGAACGCTCAACTCACCATTGAAAACCGTGGAAGCACTGCACAGTTCTTTCATCTTTATTGGGAATCATTAGCAGTGCACATCCACTGAGCCCCCACGGGGACTCGAACCCGGGGTGAACGGTTGTGAGTTGAACAACTTAACTGCAAGGCTATCCGGGCTGGCTCTCAACGGTTTGTTGAACATTTATACTACATGATATAGCACCCTTCCGCCACTGGCTTTGAACGGTAACAACCCGCTTCCTGCACAGCGATCAACTTCTATGATGGATGACTTCTCTGTAGGGTCCTAAGTACAACGAGGGCATTCCGTTATGAACAACCTACAGAGCTTGGTTACTTTATGCATATAGTTCCTACGTGGGGCACTTACACAATAATAGAACCACTCGAAGTCCTCTTACATTTGTAGTTTTACTTCTTTGGTAACATAAATGGTTTAGTTTATATTCTGAAACATTCTTTTCCCGACATTTGAAATGAAAACGGAATTGGGAAATTGTACGATTTCCCTCCGGAATCATTTCGTTGCATTTCAATTGGTGTCTGCTGCAGAATGGCGTGTATATGTAGTTCTGTTTTGTGGGAAGTGCGCAGATACCGACAGTCGAACTTTCGCCACCAAGGCAGAGGCAGGCTGATACAGAGATCCTTTTGTTTGCAAAGGGTGAGTTGCCATCTGTTGATCGCTATCGCCTCCGCGAACCTTAACAATCGGGAACTCAAGTTGGTGTATAGTATCCGAAGTGACTTGTCGCAGTCAGCCTTGTGCTTTGTTGCTAAGATGTTTCTTGCTTTTGATGATACCGTTGTTTTGTACGTCCTATGATTTACACTGCACCTGGTGTTCATCGTTTTCATGACCCAGCTTGGAATGTACTTTGCCACACGGATACGTAACTGTCTCCGTTCCCCCGATGTAGTCTTCTCCGCACCCACATTCGAATTCGTAGATTACGTTGGATTTTGAGTTTTGAGAAAGGCATGTTTTCACCAGAGGTCGTCCTGACACGGATAACTGGGGTGGCGGCGAAGTATGTTCGGCAAATGCCGAAGTCAATCGGTTACGTAGTATGTAGCTTACATCTTCGCCTTTGTGCGGAAATTATAGATTAACCTCAAGTCGTGCAACGGATATGACTGGGGTCTCCAATGGTGCCGGCTTGCTGTCATTGAGTGAATCCATACCGGTAACTATTGGGTCTTACTGTTTCTTCAGTTGTCTTCAGATCAGTCACAAGATTGTCATCTGTATATTTGTCTAGCTCGGTCGAAAAGCGTTCGAACAAGTGCACGCTTTTATTGGATTGGAGCCATACTTTGGAAATTAAGGTATTCGTCCGCCCAGGTAAAATTTCGGTAAATCGATCTGAAAAGGGAACTATCATCTCTGCAAACATTACACGTTCAAAAATGGGAGTCGATTGAAATTTTAGTTTCCTGGCGTAAGTCAGATGTTTCCATGGAGTCCATTTGGGTAGTTCAGATATATATATATATATATATATATATATATATATATATATATATATATATATATATATTCACCGGTAACTCGGTACAATGTACAGAGGCGTGGTCCCCTGCAGAAGCATGAATATAGAGATTTCATGTAAGCGCGTGGTCTGAATACTACCCGGTTGCCCAGACCGAAGTAGACGGTTGACTTAAGAGGCCTCACCCTGAGCCTTTGACCAGAACGCCTAACCTACAAGGCAGTAGGACTATATGGGGTATCGTAGTCCTCTGGGAGCCGGGGACTGATCGCTCAGTTCATACGCCCTTCGGATGAAGCCAAACATCCTGGATGCCCAGTACACCCTGTGCCACAGGCGCCGGTAAGCATACCGTTGTACGCGTCATACGCCACCCATGGTTGGTTTAGAATCAGGATTTAGCAATCTCCCCTAGACTGACTACTAGTCAATCAATCCGGTGGAGAGCGCCAGGCGTATGCCTGACTTCAGACGCATTTCTTGTGATGATCAGTGCCGTCTACATCTTTTGTGTATAAAAACGCTTGTTGAAGCCCGTGATTGGCTTTTCTTTCTAGGTGCACCATGAATGCGTCGGTTGGAATTGGGTTTGGTGAACTTCCTATGGCGGCCCTTTCAATTTGTCTGTACATAGCCCTCAAAACGAAAACGAAAAGTTCGCTGTGCAGAGTAGCAACAGTCACTCCAAGATCTGTCTAGATAATGACAGTTTAAGTTGTTTTTTTATCGGTATTTTGGCAAATAGCTTGAATGGCTCCCAGTAACGGTACGTTTGCGAACAACGAGACAACATCTAGAGAGGCCGTGTGTGAATAATGTTTAATTGGTCGGTTATCTTGGTCAGCTGAAAGCTTTTTCGTAGCCTCAATTTTTACACAGGTTCCAGTACTTCTGCGAGCCATTTCCCTATGTCATGTTGCGGGGAGTTCTGCATCGAGAATATGGGTCGAAGCAGTATCCCTTCTTTGTGCGGTTTTGGTAGGCCGTAGATTTCAGGTAGCTTGGACGCAGTTAGCTTAAGCTGTTTGACCGTGGTTTCCAATCAAATGGCTTTTGTATAAGAAATTGTACATTTTCGTTTATTTGTTTTTCGAGTTTTGTGGAATATTGTGGTCTTTCTCTTTCCTTTTCGAATTGCGTCGTATCGTTGGCAGTATGTCACATCTTATTTTCATAGTCTGTAATATCCATAACAACCGTCCTGATCCCTTATCGAGCTGTAGAGTACCCAC
>STRG.68172.1
AAAAACGGAGGCCTACTAAGTTTTGCAGATGGAGTAAGTTTCGAACAAGAAGAAAAGGAAAATCTTTTAAAAGAAGTGTACTCGGGAAAGTCGATGCATGCGAAGAGGACAGCGATCCATGAAGACGACGCAAACCCTGAATGACGGATTTACCGGAGTCCAATAAACAGAAGGAGTTTTGAAACAGGGAGACGATACCAATCTCGTGAAAGTGAACACTGGT
>STRG.24375.3
GTGCAGGTGGTCCACGCAGTACGAAGGACCGAATCACGCGTTTACTAAGGAAACCGCGAAGTAAGGTCTAATCAACCTTACAGCCCTAGATCGCAAGTGGTACGAGATCTTTCCTTGTAGTCAGCCTTGAGTATATCAATTAGATGGATGACGGGTAGCACTGTGGTCCTTCTGGAGTATGTTTTAGCAGACTTTTTCCCTCATGGCATACTGTCTCAGTGAACGCTCACGATGCATAATGTCTCACGCAGTTGATGTGCGATAAGGTTTTCCGTTTCCCTCTCATTTTTAGCGGGGATTCGACGAAATACACTCGGCAGTGGTGGGTGCATAACTGGTGTGCATACCATGGAAGGAATTCTGGACGCTCGATTGGACGTGGCCATTACCTGTCCTGTGCAGACTGAACTGAACTGAACTGAATTTTCCTAGGGCTCATGACTGCGGCACACCAGAGGTTCGAATATTTTCGGTTTGCTCGCAGTAGCAATGCAGAAAACTTCATGGAATAAATGTCCCGTCGGTTCTTCCGTTGTCGTAAGCCTTATGTCATCAAGAGAAATGCAGCTCACAATCCCAGAAAGGGTACTGAGTATATCCCGACATTTAATTGCACAACATTTGCAAGATAGTATGGACGTTTTCTTAGTTGGGAAATTCGCTCTTTCTCACTTGGATCAAATCGGGCTTTCAATAGACAGGATCGAGTACAACCTCGGGAAACCCACAAAAATTAGTTGCTTACCTGAGGAAATACTTATTCACTTCAAAATATCCCGGAAAAACGTTCCGTCACGAGATTATAATAAAGCAGTCCAAGATCTGTTCCGAAGTATATCTACCGCTCCCCCAAGCCTGGAGTTGTCTACCTGCTTTCGAATTTTGGGTCAGATGGCCCTCATGGGATCAAATAAAGCTAATTACTCGATAGAACAAAGAAGCGCTAATGCAGACAATGAAAACCTCAACTTTGATGCCGTATTTCTGGATTGTCCGCTTTCTTTTACTCCTGTGCCAATCATTCCGCTCATCAACTCCGCACTCTCACGGAGCTTAGAAACAAGCGTGATATATCCCATAGGTTCTCCGCGTACTCGTAATATGTTGGATCCAACTTGGGATGCTCGGTTTGGATATATATCCGTGACCAAAGAGTCCAGTTATGCACTCCATTTGGATGCTGATCCGACCGTGATGTCGGCTACTCTGATAGGAATGTGGGTTTCTGGTGTGGAACTTGTGTTTGACCCAAGAATTTGGAATATATGTGTTCGATTTCTGATGTCTAAGCTGTTTGCACGTGAAGTACCTTCCGTGAAGGAGCACGTTGAAACACCCCCGCCTCGCGACTCGATGATCTTGCTATTCTATGGAGTCACTACCGGGCCTCCTATCTGTTATGATGTTAGATTTGGGCAAGTCTCACGGGCCTTGGAAAGTAATGACATTGAGCAGCTGTTCTATGCCTCCACTCCGCTTCACTTTCGAGTGCGTACATCAGTTGATCCTAGAATCGAATCAAACGGCAAGACTGTCACCCTACGCATGAAAGAACCGTCCACTTTACAAAACGAATGCTGGTCTTCACTTTTAGCCGCCGTGGTCCACAGTCTCTCCGCAGTCTTTCTCCCGCAAAACTCAAGCCCGAAATTGAGTACTAAAATGGATAGACGGTTGACCAGTATTTCCGAGCTTCAGGATGATGAACCTAAGTTGGTCCAAGAATACCGCACAGAAAGCCCTCGCGTTGCAGATTTCAACATCCCAGAAGTTTCTTTACTCATGGAAGAGGGCGTGACCATATCAGTCCCGGAATCTAACACCGATGGTATCGCAATATCCCACACTTCACATGATGTGGATTCCATTCCACGTGATCCATCCCAATTGATTACAGTTCTCAGTTCCAGAAAGTCTCAATCTCCTCCCCACCCATGTTCGTATGATCCACGTCGCTACCAGTCATCTTCGGTCACCGACGGTCGGCAAACATTAATGGATTCTAATTCATCTACCGAACGCTCCGGAGTTGAGTTACCCGAACCCACAAGTTCAACCACATCACCACCATGCAATCCGACTTCGCTAAAAGCTTTACTGGCTAAGCTGCCTGCCACACAACTACGTCGATTAGAGGGCATGATCAGTGCGCTTCTAGCCAGAAACGACGATGGGGTGAGTGAAAGTGCCCACGCATTGTGTACGCAGCCTCCTCGGGTACCTGAAGTGGAAAAGTCATGCAATGCAAGCTCGGTGGATGTGGGCGTGAACACAACGGCTAACAATTTGCGCGCCAGTCCGAGTTCTGTCCAGGTTTCCTGTCCTCGTCAGTCGACTCATTCCCATTCACCCCAGTCACGTAATGGCACATGCATCGGGTTCACACCTAACGATACGGAAGCTAACTTGGACACAGATAACTGTGTTACCTCCAGCTTGGGAATGCTATCCGATGAACCAGGACCGAATTGCCCAGAAAGGTCTAACCCAGTGACAATAAAGCTGACGTTCACTGGCTCACCATTTTCCTCAAGTGATCATGGTGTTTCCGAAGCACCAAATCAAAACCCCGATCATTCCGATAGTTCCGTGTCTTTTGGAATGCGTAGTAATTTGGCTTTAAATCAGCTCCGTGATGTGAATCCGTTGAGTGCGGCTCCAACCAAAGCTAACGAGGATCGATTTAGTGGTCTGCTGGCTGGTATTCAAGGCGTACTAAATCGACAAGCCAAAGTCCAGAGGCATCCAGCAACCGAAAAGGAAACCCCGCCCGTCTCCTACGAGAAAAAAGGACCATCAGAAAAGCATAGTGGACCTGAGAAATATCAGTACCCAATCCCCATGCACCTGCTCGATCCTGTCGTGGGTCGGCGAACACCTATTGGCCACGAACGTGTTACAAGTTGGCTTTCTGCTGAACGTCCGTGTCCTTTCAGTCTTTCTCCCGGTCCTCAGTCTCCGTGGTATGGCGAGCAGATCACCACTAATCAGGCCCCCGGATTGGCGATTAATCAACGTCTACCACCCCCGGAAATACCACGACAACGAGCAATTCCAATCAGCTGTGAGCCCACCCTGAGTTCGATAAGTGCTGATCTTTGCCGTTGCGAATCACTGCATTCAAACACCACTACGGACTCGGCTGCCTCAAGTCGACCATCTCCCGACACGGACCAAAGTGTGTTCCTGGCCAAACTAGTTGAAAAATATCTAGGGTCAAAATTACAAGCCA
>STRG.60752.1
TTCTGTAGTGGTTGCCATCTTCGTTCATACTTTTACCACGTTTATTGTTTAACTGAACGCTGACTGCCAAGCGCGGTTGCCATTTGACCGTTGCTCTTGCGCACGCTCTCACGCACGCTCCCAAATACACGCTAACCACTATCTCTCCCAATCGCCTTCTCGTTCTCACGGGTCGTGGAGAATACTGTTCTGGTTAACATATTTGTGCAGTGCCGCACATTAGAGTAACGTGCAGGTGGTCCACGCAGTACAAAGGACCGAAGCACGCGTTTACTAAGGAAACCGCGAAGTAAGGTCCAATCAACCTTACAACTCTATTTGAGAAGTACTTCGCTCTAATTTGGAGCCTCGAATGTTTCCTTTGTAATCTAAGGCTATGCCCCCTTGTGCCTCTCACGGGGATCGGAGAAAAAAGGTCTTCTCGACTTATTCCTGACAGTCCTTTCACTACCTTGAAGGTTTCTATCAAATCCCCGCGAATGCGCCGTCTTACCATCGAGAATAGGTCTAGGGCACGGAGAAGCTCTGTGTAGTTAAACCCCCTTTGCCCAGCCACCATTCTAGTGGCTAGCCCTTGCACTTTCTCCAGACAGTCGATATCTTTCTGGTAGTACGGTGCCCAGGCCTGCACGCAGTACTCCATGTGTGGCCTAACTATGGCTTGGTTTATCGGAACGAAAACCCTCGGCTCTCTATACCACATAATGGTTCTAGCCGAAGGAGTTCTCTCCTGGCCATATTGGCTGCTGCTGTGCACTGCTTCCATAGCTTGAAACTGTTGCCAAGTGTAACCCCCAGGTCTTTGAACTAAGAGACCACTTGCAACGAACCCACACCATTCCCACTAGCCCCTGTATTTGTGGTCAAGCATTGACACTTGGTGAGGTTTAGTGGAAGGTCCCATTTGCGTGCCCAGTTTTGTACTGTTAACACGTCAAGTTCTATATCCACTCCAGCTATCTTGACGTCATCAGCAAACGTAAAGGTGGGGTTTGTAAGCCCACGTGCTAGGTCGTTGATGAAGATGAGGAAGAGCAGAGGGCCGAGCACCGAGCCCTGTGGCACCCCACTTGTTACACCTTCCGGTTTTGAAACATGACTCCCCACCTTAACACTAAAGGTTCGCCCTGCTGAGAAACTACTTATCCATTGTCTTGCCTTTCCAACAATTCCCATGGACTGCAGTTTGACGTCCAGAAATCTGTGGTTCACGGAATCAAACGCCTTGCTGAAGTCCAAGTAACAGACCGCAATCGATTGCCCTTCGTCCAGACTCTTGGTTACTTCATCGAGGAACAGCAGGAGATTCGTCAGACAAGATCGCCCTGCCACAAACCCATGCTGAGCATTTGATATGAGGTG
>STRG.31925.7
TCTCAGTGAACGCTCACGATGCATAATGTCTCTCGCAGTTGAGGTGCGATGAGGTTTTCCGTTTCCCTCAAATGTTTAGCGGGGATTCGACGAAATACACTCTGCAGTGGTGGGTGCATAACTGGTGTGCATACCATCGAGGGAATTCTGGACGCTCGATTGGCCGTGGCCATTACCTGTCCTGTGCAAACTGAACTGAACTGAACTGAACTGAACTGACTTGAACTGAGCTGAACCTTGAACTTTGACTGCGTTGCACCACCGGTGCGACTCGGGGTTTCGGTTCGATGCGGTTTTCGCAAGACAGGAAGTGGCAGCGGCCAGTCGAGCGTCTAGTATTCCTCCGGCGGTATGCAAACTAGTTAGGCGCTCACTACTGTGCAATGTATTTTGTCCAGTCCCCTCTAAAAATAGGAGGAAAGATGAAACCTCACCGCCCATTATCTGCAAAACATTATGCATCATATGCCTCCATCAAGTCAGTACGCAACAAGTGGAAATGTCCAGTGATAAGACATATCAGCCGAACCCTAATTTTTACATCTTGTCATCTCGTGACGTGTTTCTGGTTCACTGTCGGAAATAATCTCGTTCCGCTTATGATCTAAGGCCCCATTGAATGCCTGAACGGTCCCAAGTTCTGTTTTCTCCTCTGGCAGTCTGTTCCAGTAGTTTACTACCCTATTGCCAAACAAGTGAGGTTTGGCTATTAACCTGGATTGAACTGTCGCCAGCCTCTCGTGACCTCTCGTTTGGGAGTCTGTCGCCATACGAAATAGACTCTGCAGTCCAGACTCAGAAGAGCCTTCAATTATCTCAAATGTCCCGATGAGATCTCGTAGTCTCCTCCTTTCCGGAGAGAGATTTCCGAGGTCCTTGAGTCTCGGCTTGTACGTCTTGCCCCTCTGACCCTCAACTATGCAAAAGGCCCCTGATCACTAGAGATCACGTGCCTTTTGTGCATTTGCTGAACACTGATCCGCCTACTTTAAACCAGAGGTCACCAAAATTTCAAGGTCCTTAACCCCGTTTACTGCCTCAGTGGTAAATGGGCCTTGGTCGTGTACAACTGGCAGGCTTGTCGCTGCCCCTGACAACGTGGTTTTTCCCAGAATTTTGAGTTAAGTCTCACTTGTATGCCTAGTTTAGAAAGGCAACCATGCCTCTGCTCACCTCATCTCTCTCCTAAGCCTCCATTAATATCAATTGTACAAAAAGGAGGCTTGATGGCTGTAGGACTGAGGCTAAATCACTTGAAAACAGAAGAAACAGTAATGGGTCCAGTACGAACTTCTGCGGTACTATACTGATGACGTTTTCTAATTTGGAGTTCCTGTCACCTACTCGAACGTAAAACGTTCTACCGGTAATAAAGTCCGCTAGCCATTCCTGATTCTGCTCACTTATATCTAATGACCTCAACTTGATCAGTAGAAGCCGGTGGTTCACCGAGTCATATGCTTTACTAAAGTCAACCCATCACGGCAAGATTGCACCTTAGCGTGGTTTGATAGCTTGCTTGCCTCCATGACTATGGCTATTCCGGGTGGCTTCATTGAGCCCAACGAAGACAAGGCAGCATACTTACAACAATCAGACCTAACGGGACTGACCAGAAAATATTCCTTCACGGGTTCTTCGGTCACGTTCCCGTGCTGGGTTAACGCCCCACTACCTTGTGGGTGAGACTTTTGAGGTGAAGGCTCCGGTTAGGGTTCCCAACGAAATGCCCCTTCTGTCGTGTGGGCAACCGCGATGTATGACTCGCCCAGAAACCTCCAGCGTCTTTCCTGCAAAGGGGCTTATGAACTTTTCCTCCCCTAATTCAAGACCGATACAAAACGCCCCGGGTTATTGCAGCTCTGAAGAAAGCAGTAGCTCAGTAGTTGCGTATAAATCGAATGCATTCTTTAAACCTAAAAGCTCACTTCACTTGGATGCCTTTTACGTCGGCACACTACGCCATGTAGAGCAGCAGGCTGCCCTCGCTAAAACTCTTGACACTCCTAAAATAGATATATGCTGTCGTCGAAACGCCCTACAAAACCCCACTTCTGTGATAACCCTTCGCACTCCAGGTACAACCTCAGTCTCTCGCTTTATTCTTCATGTGTCGGGTGATCCGGTTTCTAGTGCTCGCGGTCGGGTCGGCGGTGGGATCGCTTTGAGCACGAGAGCTGAGCGTGCATTGCTAGACTGGATTCCAGTCAGCAGTCCTTTGTGTGCAGTTCGATTGGACGGTTCTGTACAATTCAACAACAAAAACTGAAGTATCGATGCTTGTTCGTCGCGTATGTGTATATGTGTATGCGCTCACCGACTGCATTTCTTCTGAAGCCAAGGACGAATTCTATCAGGATTTGTCTCAGCTGCTTCGAAGCGTGCGTTCAACAGATGTGTGGTCGTTGCTGGGGGATTTTAACGCCCAAGTTGGTCGTTTTGGAGATTCCGAAGGGCACATCGGAGGCCCATTTGCTATCCCAGTCGATTGAACCGATAACGGTGATCGTCTCACTCAGCTGTGCTCTGACCAAAGATTGTTTCTGGCGAGTACGCACTTCTGTCATAAGAAGCGGCATAGACCGACATGGCGTCCTCCTACACCTTCATAACGTTGGGCTCAGATTAACCGTATTGTGACTGGTCACCACTGGCGTGGATCAATTGAAGATTGTCGTTCATTTTGGTCTACACCCGGAGACTCAGATCACGCCTTGGTAAGTGCTCGTTTCTGTTTAGGTCTCGTTCGTGGTCGCATCAAGGTAAATGCCACCCATCCCGCACAGTTGTTTCTGGATGATAACGGGCGATCTGCTTTTCAGGCGGAGTTATCTGCATGGTTATCAATACAACCGGATATTAACGACCCAAAGGAGCACGGAAACAGATCATGGAAACCTGTCATGCCGCGACTAATGCCACACAGGATTCCGGTTCATTTGCTCTGTTGGATGCTCGCAGATCCGTCCCTCCATATGGCACATTGAATGAAGTGCGTAAATCCCTGAGACGCCAAAATACTAGGAGCCTGAGAAATGACCGGAAACAGTGATGGGTTACGAAGTGTAGGAAAACATTAAAGGCTGCGTCTGTTGCCAATACTCACAACCATTACCGTTTGATTAGAGGTCCGGTCCACGGAAGCCTGGTGTAAGTAAGTTAACCAGGGAATCCGACGGCTCACAGATTCATTCCCAGGGACGTTGTCTGGACCGTTGAGCGGAACACTTTAAGGAACCATTTAGTTGGCCCACTTCAACGGTGGACCTTCAAAATACACCTGCCAGAAAAACGATGCTGGTTGATATCACTGCTATCGGAAATGGAGGTTATGTGGAAGGTAGGTTACTTGAAAAGGTACAAAGACGTCCGACCGGGTGGGTTGTCTCCATCTTTTTCAAGGATGGAGGCGAACCTTTGGTTTCGGAGTTAACAAAACTCCGTGTTATTTGGCATAGTGAGCAGATTCCCGGGGAATGGTGTGAATCGGTGTTTGTGCTGACTTACAAGAAAGGTGACAGATCCTCTTTTGCAAACCTCAGAGGGATTAACTTGGCAAGTATGGCGTCCAAACTGCCCACCGAGCTCATTCTCCACCGACTATCCGGTATTCGCGAAATGAATATGCGTGAGAATCAAGCCCGTTTCAGACCCGGTCGTGGTTGTATCTACTACATTTTTACTCTTCGGCAAACCTTAGAGCACAGATATATCTTCCGTGGGCCCACAATCTCTCTTCCTTGGTCTAAAAGTGGCGTTCGATTCAGTCGACCGCATAGGTCTCTGGCGGTGCCTCTCATTGAGGGGTGTACCATAGAACTTTGTTTCTTTTTTCCAAAACTTGTATGCAAGCAGCCGAAGCCGAGTTCGTACCCACGGCGATCTTTCACCCAAATTCACCACAGCAAGTGATATTCGTCAGGGTTGCCCCCTTTCGCCCTTCCTCTTCCCTTTCGTAATTGAATTAATTTTTCAGATAGCCCCATTGTCGTATGACAATAGCGGCATCAATGTTTGCTCAGACAGTAAACTGTCTGACTTGGAATACGCGGATGACATTGTTCTCCTGGATGAAGATCCAGCGTATTAATGTTTGGGATGCGTTTTGCAACTTCAGAGTGCAAAATACTGTTGCAGGACTGGGTTGGCGCTGCATCAAACCTTTTGGCAGGGGAAGCTCTAGCTGATGTGGACAAGTTTTGTTACCTGAGAAGTTACATCTCACCAGGTGTACAGATATCGGATGAGGAATCATCACGTAAACGGAATGCGCGTTTGGCTTTTGCCAACCTCGGCCATTTGCGGCGTCGGCGTGACATCCGGTTGTCTGTCAGGGGTCAGGTGTACAATTCTGCGGTTAGGTCCGTTCTTCTATACGGCTCCGAGACATGGCCGTTAAGGGTAAAAAACACAAAGACCGTCGGTGTTCTAGCATCGATGTTTCCGTAGTATAACCCGAATATGATGAGAACACCGTAGTAGAAATGCTGAGGTGAGACGTCGGGTGTTGGATCAAGTGCTGAATCCTAACAGATTAATGTGACTGGGACATGTGTTACGCATGGTCACCGATAGGCTTTCTCGAAGTACGCTGTTTTCCGAGTCAGGTAATGGTTGGAAGGTAGGTTTAGGTGGTCAGTCCATAAAATGGCAAAAAGGTTTGAAAACATTGACCAGTGAACTTAGCGAAGTAGAACGTGACAGATTTCCAGGTTGGGGTCCACGTGATCCGCTTACCAAATAGTTGGAAACACCAAATGATATAGCTAGGTGTCGCGACCACTGGCGTAGTTGCATCCAGACTCTTTCTTCGTCTCCATGGTTTCCACTTATAATTTTGATTTCTTGGATCTTTCTCACTTCATGGTTCTATTCTTTCTGCCGTTTTACTGAATGATACTGAAGGTAGCAACCGAAACCAGAGCACAGAAGTGCGAGGTTAGCAGTTGTATAAACTGAACTGAATTGAACTTGCTAAAGTCAAGATAACATACTTCTACCTGTTTACCTTCATCCACTCTCCAAGTGACTTTGTTTAGGAAGCTCAAGAAATTGATTAAGCACGACCTGTTTTGTTTAGAAATCCATGCTGAGTTGGGAAAAGCATAGAATTCTCCGGTAGGTGCTCGCAGACTTGCGCCTGAATGATTTCTAGCGCTTTGCGTAGGATGCTGATTAGACTAATTAGTCTAGTTCCCCATTTCACAGCGGGGTCCGCCTTTACATATAGATACCACCGTTCCATTTTCCCAGTCCTGTGGCGACCTTCCATGTTCTAGTTTGGCCTTATATGACTTGTATATTGGCAAGGATAAGATATCTGCCAGTAGTCTGATGGTAGCAGGGTAAATCTCATCCGAACCAGCAGACTCATGGATATCTAACCCCTCCAGGTGCTTGCGCACGATTACCTCGGAAAGATTTAAATTGTATGTGATAGTTAGAAGAGTCGCCCCCCCCCCCCCACGCGAAACCTATTTTCACGCCGTTATCTGTTCTGTGCACTGCTGAAATACCCACTCAAAGCATCTGATTTACTTCGGTTATCTGCCACCACTCCATGCTCATGAGCCATCAACGGTCCCACTGCATCCCTCAAGAAACCTTTTGACTGCACGTAGCCATGGTACTTCTTTGGATGCCTTTTAACATACTGGGTCAACTTCATCTCATAAATACGCTTATTAGATCGCAAAAGTGTCAGTCTCATTTCTGTGCTTGGTATAACGAATCCAAACTTGGTGACTCCCTGAAGCCTTAAAGAGGGACCAACCACGGTTTCTACGCTTGACTGACCTCTCCATTGCAACCCTCCACCACATCGGTTTGTCCTCACACCTACGGTTCAAAGAAACCAACTCATTTTGTGGGGTAATTAGAGATCCTCTAATCGCCTACCATTGTTTCTCCGAATTAGCATCTTCCGCTATATCCCGTACTTGATCCACCGCTCTAACACGAAGCCTAGCAATGCCCTTGTCTGCGAAAGTTCTAATCAACCTCGAGGCTACTTTGGGCTGAAGCATGCAGAGTGATTTTGACATTCACATGGTCACTCTCACCCAGCGGAGAGTAAACCTGGAGCTCCGCTAAATTGTTCTTATAATTTGTTATCCCTAGGTCCAACAAGGACTGCGTACAACCAGTTCTATATCCAGTACCTTCCCTCATATGTTGGGACAGGGCATTTGAATGTAGCCACTGTAGATACCCCTCCTCTTGGGTTCCCGGGTACGTGCCTCAGCTACCCAGTCTGTGGTAGGTTAGAGTCCCCAACTATGAGGGTCCTGTTAGCTTCCTTAACTAGCGTGGTAATTACTTGTAGAAGTCGAATGCCATCATCTCGGTTTGTATCCGGGGTCCTATAAAATATCACATTTACCCTCCTGCTCGACAGTCTGAGCGTAACCGTGCACAGTTGTACATCTCGAGTACAAACCATGTTCTGCGATTCCAGATGGCTTGTGCCTGCCCCAATGAGGACTGCCACTCCTCCCTTTAAATAATCATGCATCCCCATCCTCGCACAGCATTAAACAGCAGGGCAAGCCCCACTGACCACTTTCTTCTCACCATGTTTCACGTGGAAATAGAAAGAATGAATATACAAGACGGACAGGGAGTGGACCTACAACGAGACTGCACCTTGGCGTGGCGTGATGACTTGCGTGTCTCTATAACCCAAAAAGTTATCCAGGATGGCATCCCTAAGCCGGAGATGCAATCATGTCAGAAAGGTCAATGAGCAAACGCCAGATGAAGTTCAATCTCCTGGTCCTCCAGGTTAGGGGTCGATCTGAGCCGACAGCTCAGTTGGTAAAATCAGTGAAAGAATAGTTGATCCAAGCAAATAGGCTTTCACTCAGCTACCGTGCTGTCTTACGGACAGGTTGTTAGAACTAGAAGCTGTGGTTGAGAACCCTAATCGTTCTCCTGTTTTGCGGCTGGATACCCTAGCAGTACCCATCCAACATCTGCCATGAATTGCACGACTACAGAGAATTCCATACTGGATCGGCCGTCGCGCAGGACACTCAGGACCGCGCTGCCCATTGCATCGAGTGCAGTGTCACTTCGAGTTATGCCTCTCAATTGAATGGCACTTCTTGGTTTTGCTTCGAAGTCAGTGAATGCAGCCGTCCCAAGTGCTTGCGACAGCTATATTGGTGGTCCATTAGTCCATTTTGAAAACGTGTTACCACCACCTACAAACTTGCGTACTTGCCAGAGCTGTCTAACTCACATGTGTTTCCTGGGTCACATCTACTGTCCATTATCCGACTCGCCATATCACCGAATACTTTGTCTGTTTGCATGCCTGAGGCCTGAATGTCAGGAAAAAGGATTCAGCTGGCGTGTGCTGCGTTCGCAATTTTTTGGAATCACTCAGAAAAGTGCAAATAATCAAAATAATCAATGGTGCTTGCCAGACGAAGATAAAGAGACGCAGCATGACTGGGGTGACGGCGATCAACCGTTGTGTGAGGAAGTGACAAAACACCAAGAGGCCATTCTTTTACAAGGACCGTTTCGTTGCTGCTTCATTGACGTATATGAGGAAACCGCGGAGACATCTGGTGAAGAACTTTCTAATCAGGAAGATATATCGGAGACTTCTAAAACAGCTGCACAAATCTCATCATCTTTCGCATCTTGGTCGCGATCGGACGCTGTGGAACGTGAATTTATTGGTGAAGATGACAATGCAGTTCCAAATGCTTTCTCCGGTGGACTTGAGCTACATTTAGCAACTCGGGGCGAGCATGGATGTGAAGAAGTACGATACTGGTGGTCTGGTCGACCGGTGTTCAACGGTCCTCCTCCAAAAGAGTTAGCTGATCATTTAAAATGTACTCGATGCGGTGCAAGCCGCGTGTTTGAACTCCAGTTATTTCCAACACTGAACGACTGTCTCATGTTATCTCCATCCTCGGGTGATAACGATCCCGTAGACTTTCAGTTACCCGAACCAGATCGAATCAACAAGGATTGGTTGTTGCGCATTACCACCGTTTTGATATTCACTTGTTCCGCATCGTGCTGGCTGGAAGGGGACGGTTGGACTGAAGAGTGTATTGTTGTTCAGACGGATGGAGATCGGACATGTATATGGGACGGTGTATCGCCAACCTTTTGCGATAGGTACACCTAATCTTCCCCTCTTCCTGTCCCTGCGTCTTCTGATCTTTGAAGCGGTATAACAGTTATACAAATTTCATATTCC
>STRG.55464.1
GTCAGCGAACCGTGTGCATCAGTCCCGGTGCTCCCTGGCCCGATCATACTGTTGTCAAGAATTGTTGGCCACTGAAGTTCTTCTACGATTGGAATGCTGATTTGAAGGAGATACGCATGTGTTACGGTGCAAACTGGGAACCGACTGTTGCCTGGGTTAGTCAACGTTTGGAAGATATTCTACCCCAGCAAACGGACATGTCACTACCACGACTGGGCTGGTGGGATCGTGTCAGACACTTGCTGCACGGTCGGATTTATGTGGTCTCTGACACAATGCACTGGCTTTGTTCGACCAGTCTCAATCCGTACAATGCAACCGAGTTCTTCGCCTGGCAATGGAATCATTCTTCGGTGTGCTGGGAGACTGGTAATTTTCATATAGAAGGTGATTTGGATATTCTCTTTCACACTGCCTCGAAATATGACGGTGTCTGTCCGATTTTACACCTTCCTCGCTTGGAAATGAACATTCAGTTGGATTGGCTGTCTTTGGGCGATCCGCTCGATCATCATTCTGTACGACCATGCAACACAGAACGACTTCGCCGATTGGGCATCATGGAGCATGATTCGTATCGCTATTTTCGTGGAAATCGACTGGCTATGCGTATTTCCTGCACCGTTCGACCAGCGGTGGATGCCACAACCACCGAGCAACAACCTTCCTGTTTATTCTATACCAGTGTGCTCAAATTTGCCGACAAACTGCGAATGTGTCTGACCAAAGTGGCCAGACCCATTCGACGTGGTCGGATTTTCCGCCACACCCCTCACCGTAAACCCATGTTTGGTCGACTGTTACAATCTTTGGAGTTCAGTCTGAATTTACCTCAACTCGAACTGTCCTACTGGGTCTCATATGCCAAACGCACGGGAGTGCACGTGACCACCGGGCCCGTACAACTGGTCGCCGTTCTACAACACACAATCGAACTGGAAAGTAAAGCGTCATTCATTCCCCGCCGCGCCATCGTGCTGCAACCGCACGTGATGCTTCCGCCAACTAATGTGGGGACAGTACCTGGGGCGTTAATTCATCGTCTTCAGACCAATTGGGCGGTAGTTCATCTGTCATCTAGTCTTCAAGATAGTCGTATCCAACTTCGACATCGTCCGGACTTGCCCGGACAGGTAGTACAAATGTTGTTACAAAGTGCAGGACTTCTGAAGGAGGATGCCAAAACAGCCGACACTCCGGGTCGTACAGGATCGACTGATTTATCCGAGGAGTTTATCCTTGTGCCTCTGTTGCACTATGAACAAGTTGCTCCGACCCCACTTCCCCCGGATGCTTCGGTTCGTGTACACATTCCTGGACGGCGTGTGCCAAACACCGCAAATCACAATAACTCGTCTAACTCCGTTGGACCACGAGGATCTAGTACACAGAAGGCATCCGAGATGGCCAAAAAATCGGGCGCCAATGACGCAGCCATTCCTGGACTCGAACCAGATCCTCCGGAATCGATCCTCACAAACGATGCCTCACAGTTAACACATGAGAGTCTAACTCCGACACATCGGCTTGAAGTGAGTGACATGAAATTGCGTTGGACTGAGCATACCCGTGACCTAATTTATATGCTCATGGACACCTATCAACATGCACAATCTCTTAAACGAAACTTGTCTGCTCGTGCCACCCAGGCATTTCAGTTGGAGGCCAATCCATCATCAGCCCGGGTGAAATCGAGGGATGCGGTTCGATCGGGACCACCGGGAATGCATAGCCGTGTCGCATCAATTGGGTCAAATTTCACCAGTCGAAGCACCGAGCCGACGACACTTGATTCAACCTCTGCGTGTCCTGTGCAATCTAATCTGTATTGCCAAGCGGATCAGGTGAGCAGTATCGCTGCAACTATGTTTCCCGGCAATGCAACTGGATCAGTCGATTTAACGGACAACAACAACCAGCATCGTTTAGGTGGATCGCCTCAGCAATCTGAAGTGCCTACCCAGTCGGATCGGAGCTGGTTGCCTGGATTGGGTCGTGTGCCGATGTTGGCACAGTTGTTGGACGAAGTTGACACAGTACGATTCTATGCTTACTGCGAGGAGGAACCTAAACAAACGGATGTTATGGGTCAATTACAAGGGCTGAATATTTGCGACCAGAGCCCAGTAACCGCTCGCAATTGGCATGTGGAACTGATTAACAGTCAACTGTTGCTTAAAACAAGCAGTCTAGCCGGATACGTCTTGGTAACAGCCGCGCGGGCGAAACTGAACGCATTGGCTCATCCACCGATTTGGCGAGATGCTCAGTTATTGACCAAATCTTCTTTAGTTGGACATTTGGAAGGCATGCAATATTTCGCCACAGTTAGTCAACTCTCTCCTGGGGCTTCCGATCAGTGGTTACCTACGGCCGATGTAAGTGACTGGGTTCATTTAAACCCGTCAGCCGATGAAGATGCGTTGTCTGGGCGTCCTGAGGTTGTTGGCTGCGGCCGTTCTGTAGGTGGAGTGGTAAACGCCTGCGTCACTTCCCAAACGGCCCCTGTAACTATGACCCGTGCTCCAAGTACACACAAGCACACTTCTCCTGTCGTATTTTTTGATACCAAGACTCCAGTGAGTCGTGGACATAGTGGACTCCTCATCTCTCCGAAGCCAGTTCAGTTGCAGCGAATGATTTCAAGATGTTCGTGCCAGGTGTTCTACGTGCACTACGAGCCAGCTGATCCAGTCAAATTGCCGGCTCCTCATTTAATTCCACCGCTGCCTCTGGATGAAAACGACGTGGTACGAACCGCGGAAGGAGCTGATACAGTGACGATACTGCATCATACCTTGAACATTTGCACCAATTCGCCCCAATACCACATGATTGTGGACATCGTCAACGACCTGCTTCTCTATGTGGAACCTCAGCGAAAAGCACAGACCGAGCGAAATCGTGTAGCTCTAGGATTGATGTCTGAATCCCAAGTTCGAACCGCCATTCTGCGCGATCAGGAATGTTTGCGACAGTTCGTCGCAGAACAACGCTATGTGGAACGCTACCTGTGGACTGTGGCACGCCAGGTAATGTCCTCAATAGAAGTGTCTCTGTCACAATCCGGTCTGTTTTCGAGGCCTGGTGCTGATCCAGCTATTGACCAGTCAGAGGTGTCTGGCTCCGGTCGCACAAAAGCTCCCGATTCGGTTCTCGGACACCCTTTCCGCATGAGCATTCAGTATGTTCAGCGTCTGGAAGCTCAGGTGACCCAGATCAAGACACGTATTGTGGAACAGAACACCCTACTATCACAACGTTTGGCCTACTATCAACAGCTGCAAGTTAAGGCACAAAGACGTCACATGCAGGTGGCTATGAAGAAGAGACCAATGGCTGCCGGTGGGACACGTGCTACCGCATCGTCATTGGCACTTCTTTCAGTGTCCGCATCAAGCGCATGTCTACTGAAACAGCAAAAGAAAGCCGATGACCATACTCCTCTGTCTCCGGTTCTGGCTTCCGGCGTTTCCACGGAGTCTCAAAGTCGTCTGACTGTTTTAGACGGGTATTCGGAAGGTGATATCACCTCACCCGTTGAGTTCAATTCTTCAGGTGGTCTGACCACTGAGGAACAGCAACAACAGGCGGTTACCTCTGCTCCGAGTACCAGCGCAACCGGTGTCTCTTCGGCACCCGCGGCGCCCAGACGACAGCGTTCGCTTAGCAAACTGGAAGCTCCGCCGGCATCTGTTGTGCGACGGAGTGAGGTCTGTTTTGAACATGCCAAGTGGCGAATGACTGAAAGTGACGGTCAGATCGGGTTGGCAGATGTCGAGCTTCGTGGATTTCTGTACGCCAAAACTCATTGTCAAGATGATTCTGGTTCACATTGGCTCGAACTGGGTTGGATACGTGTATCCAATCTTGTACCTGATTGCTTTCAAAAGGAAGTTCTCGCCCCCGATGTCACTTGTGGACATTATGCAGGTGGTCCGATTCTGCGCATTGCTTGCTCAGAGTTAACGCCAGTCGGAGGTATCTCTGTCAAGGGTGCCATGGAAATCAGCGTGGCTCCGATGTCGTTACAGATTAGTAAACAATTCTATCGCGTCATGATGCCTTTCTTCTTTCCGGAAAAGTCCGATGAACCACCGGTCACTGGTCCACCGTCCATGCAACAGCCGATTTCCGTCCTGTGTGAAGACACCACAGGTGATCATGGCTCTCCGATACATAGACCAAATTCGGATTCCACTTCCCTTCCAAATCCACCAGTTCCTGATCAGACAGATAATGGCCAAAAACCACTAGGCAGTCGCATTCGACGTCGGTTTTATCCACCGGCCAATTTTATTCGGCATCTGTATCGGCTACAGCCGAGTGGTACTGGTCGACCCGTTTCAGACACGGAATTCACTATGGATTCACATCCGCCCGCATATTCGTCCTCCTTCCATAACACTGCCGTGCAGCCGGTAGGTCCCAGTGGCGTTGAATTGGTCGAGTCTTCACCACCCTCATGTAACTTGACAGTGGAAGCCGCGTTGGCCGGAAAGACCAATTGCAATGCAAGTATTGATGTGGTCGGCGTAGTGGATTCGTTTCCCGGTGTGCCGGAACTGAACCGTATGAGCCATGCTCTTCTACACCCGGAGGATCTCAATCCCAGTTCAAACACACCGTTCGCAGTACCCTCGCAAACAACAGCTCCACAATCGAGTGCACTGTCGAATACGACCTTGTTTCGTCCCTTGCAGTCGGCAACTGCAGATACCAATCAGTCCGAGTTGTGGTTTCTCAATCCCGTACAATCATCTGCATCCACCACGGCTGGATTGCCTATGTGGCCCCGGTCTGGTGTTGTTCAGTCCCATATCGGGCGTCACGTAACACCTGGGTCATCAGTACACACCGGGTTACTTTGGTCGGAATCAAATACGACTGAAGGATGGGTTGGCGCGGGCGCCAGCTCAGGCCAGTCAAACGCTGATGGGTCAGCGAATCCAGTTGAAGTTATGCGCGAGCGTGCACGACGTAACAACGTTTTCTTGTACATCAAGATTCCTGGTTTCCCCATATGCCTCAGTTACAAAGGAGAAAAACAAAAGAATTTGACCGATGTCACCGGGTTCCAACTAAATATTCCAACTCTGGAGTACCATAATTGTGTCTGGACGTGGTTAGATTTTGTTATGGAAGTGAAAACACGAATTCGGAAACAGCTGATTCGTGAGGTGATCAAAAAGAAATTCACTCCCCGGCGACGCATTCCGCTGATTCACTTCGGCCGATCTCATTCCGACCGCGCGATGATAACCAGTCGGAGCCGGAATGATGCAGCTGATGCGCAGTCGTCTTCGAATTATCTTCAAGCCAGCGATGTCAGTTCCACCACGGGCAACGCTCAGGGTGCAACCGAGACAAATACCGGTCCCACCACAGTCGCCCAAGAGCAACGTGTTCAACGTGAAGTTGAAATGCTTCTCGGTCGTCATGCACAACCGCAACCATCCCAATCCGGAAAATGGCGTCGCTTGAGACCCCATCGATTATGATACCAATTTAGACGATACGTAATAAGTCGGACATGTCCTTTCTGTATTGTCTATTCTCCACTCTCTCCCCTCCCGCTCCCAAACTCCTTATCATCGCTATTTTATCCGGCTATTCTGCATTTGCTCTGTTGTCTCATAGTCAATATACTCTATTTTTGTGTATCGTGTTCGGTTTTTCAAGCGGAGGCTGCACTTTTTCACGGTGTCCGCGCTCGGGTTTTCCACCGATGATACAAATTTACAGGCCGGCTCAG
>STRG.11856.2
AAATACCATATTCTTTTAGGTAAAGTGACGATCTGCACTTGCTGTTGCCGGTGGTGGTCAAACCGTCGTTGTCGGGGACTTTGGACATTTACGACCCGCGTTCGACTTTCGTCTCCGCTGGTCCCTACTCTATATTGCATTTTGACGTATACTAAACAAAGACAATCCAACAGAACACATTGAGAACAAAGCAGCATTGGGAACAAGCTCGTACTCTTGCCAATACATAACATTACATATAACTCGAAAGAACGAAGGGGAATGGTCATCCAAATCCATCTGTGCATGTTTGTGTGCGTGTGCCGGTAATCACAGTGAAGAATGTTCGAGTGCTTGCGCACGTGTTCGGGAGCACGAGAGCCACGGAAGTGTACGTGCTTGCACAAATTGTTTCTGAGCTAACAGGGGAGAGTCGAATACTCACGGCTTCGACTGTGGCTAAGATGCGACACTTGACAAGTCTTGATTGCTTTCCCCGGACTTTGAAAATGGCGCGGAAGGCGTCTATCATCTCTACTGAATGGTTTGACTCCAGAAGGTGTGTACACAGCACTCGTAATTGTCTTAACTGCTCCAGTGTTCAACCAAGTCGGATGAGCCTCTGGTCGTGTAACCAAAGGTCCTATTTCCACACGAACAGGTGAATGAATACACGCAGGAAGATTCTGTAGAATCCGGCACTCTATCTTTCAGTCGAAAACTGTCGGTTTGGACCCAAACATGATTTGTAGTTGTGCAGCGTGGAATGTTCTATTGACTGCTCCTGTTAGCCCTGGTTGGATAACTTCAGTTTCCGTAGGTCCTTTGAGTGATAAACGGAAATATATGGGCTTCTTTTCGACTACTGTTCGTTTTGGTCCATCTTCATGTCGTTTTATCGTCATGTCAACAAACCTTTCAGAAAACGAAGTTCATTTTCTATTGTTTTCAGCGCAGACTTTTCTTGTTCTATTAACCAAGCAACATAATAGATTTATCTTCACTTTCAGCGATACGAAACTGTGAAAAAGAATGTATTGCCCGTTCCAGGTTGCTTTCCTGTTCACTGATAGTTGAATGGGACCATCAATTCGACGGCTTACACAAACATTTAAGTACGGCAGACTGTTTTCCATTTCCAGTTCCAAAGTGAGCTGAACATTTGGATGGGTTGTATTAAAAGTATTAGGTAGTAGGTTTGTACCAACTCTGGCATCTACTACACTTAGGATATTGTCCACGTACCGTGTGTATAAGGTGCGATCTCTGATAGTTGATTTGTGTTGGTTATTTTTAAGTTTTGCCATGAGAATATTACCAAATATGGGTCCCAAAGGTGACTCCTTTGCCACGCCGTCCTTCTGACGATTTGTTCCACTGTTGAACTAAACTGGACATTATAAGTGCAGACAAATAGTAACCTTTTCAGCTCATCCATGTAGAAGCCCGGATCGACATTGTTCTCCTGAAGGTATTCACATAGATAGTTGATTGTTTCAGTG
>STRG.60047.5
CCCACACAGCGATCGACTCCTATGATAGGATTTATCTCAGTTAAGTCAGGACCTGCTCCCGTATAGAGTCTATAGCCCCTGGTCCTCGGTTCGTGACACGTTAGCGAATATACTCCGCAGCGCGCAAAGCAGAACTCAAAACTCTGTGGTGGGACAACGTGTGTATTGGAGGAGCGCAACGGCGTGCAGACGATGTACCCAGGCGGAGCAAGTGGCGCCACCAAAGACGGTAATTGTTCAAATAAACAAATTTGCTAGTCTTTGTCATCTAGTGCTTTATTGATAGCACTACACTACATTGTTGTTTAGACTATCTGAGAGAGCTTGCAACTTACCTGGGTCTTCACTCACGAGAACAGTATCGTCCGCGTATTCCGGGTCAGACAGTTTACTACCTGAGCAAAGATCGATACCGGTATTCTCACACGAGGAAAGGGCCATCTCAAGAATCAATTCAGTTACAGAATTGAAGAGGAAGGTTGAAAGAGGGCAACCCTGACAATCACCACTTTCCACCGTGAACTCGGGTGAAAGGTTGCCGTAAGCGCGAACTCGGCTTCGGCTGTTTGCATACAGGCATTGGAAAAGAGAAATAAACTCTGGCACACCCTTCAGTGAGAGGCGGTGCCGGAGAACTGTGTGGTCGACTGAATCGAACGCCGCTTTCATATCAAGAAAGACAGAGACTGTGGGCCTACGAAAACAGTATCTGTGCTCTAAAACTTGCCGAAGAGTAAAGATGTGGTCGATACAACCCCGACCAGGTCTGAAACTGGCTTGATTCTTACGCTTTCATATTTCGCGCGCGCTGGATAATCGATGTAGAATAAGCCCAGTGTGCAGCTTGGACGCGATACTTACCAACATAATTCCCCTGTGGTTTTCATAAGAGGGTCTGTCACCTTTCTTGTAAATCGGCACAATCACCGATTCACACCATCCACTGGGAATCTGATCACTATCCCAGATTACCCTGAAAAGTTTTGTTAACTCCGAAACCAGGGTTTCGCCCCCATCCTTAAATAAAGATGGAGACAATCCATCCAGTCCAGCGGCTTTGTACCTCCTCCAGTAACCTGTCTCCCGCATAATCTCCATTTCTGAGGGAGGGGTGATATCCATCTGCATCGGTTCTCTGGCAGATATATTCGGAACGTCAACCATTGAAGTGGGCCAACAAATTTGTTCCTGGATGTGCTCCACCTAACGGTCCAGAGGACGTCCCTGAGAGTAAATCAGTGAGCCGTCGGATTCCTTGACTAACTCACTCACACTGGGCTTCCGTGGACCGGTACCTCTAATCAAAGGGAAAAGGTTGCGAGTATTGCAAATAGACGCAGCCTTTCCCATTTCCCTACATTTCGCAATCCACTCCTGATCACGGTCATTTCTCGGGCTCCTAATCAGTTGGCGTCCTAGGGGTTTACGCACTTCATTGAATGTGGCATCCAGGGGGACGAACCTGAGAGCATCCAACAGTTGCAACTGATGTCGAAGATATCCATCGTTTGTGAGGCCTACTTGAACTAGAGTCTTGTGTGGTATTCGAAGCGGCACACAAGGCTTCCTTGATCTGTAACCAGCGTTCATCTGGGTCTTGGACATCCGGATGCATCGATAAGCGTGTAGGCACCATCACCTGAAAAAACAGGTCGTCGGTTATCGTCTTGATTCAACTGCGCGGGACTTGGTGGTATTTACTTTGGTGCAACCACGGACAAGACGTAAACAGAAGCGAATACAACCAAAGGAGTGATCTGAGTTTCCTGGGAAGTAGACCAAAATGAACGACAATCTTTAATTGATCCATGCCAGCGGTGACCGATCACAATATGGTAAATCAGAGTCCAGCTTTGTAAAGATGTGGGAGGACGCCATGTCACTGCCGCTTCTTATGGCAGAAGTTCGTACTCCCCAGAAACAATCCATTGTCAGAGCACAGCTAGATGCGACGATCGCCGTTGTCAGTGCGATCGGCTGGGATAGAAAACGGGCATTCAATGTGCCTTTCGGAATCTCCCAAACGGTCAATTTGGGCGTTGTAATCCCCAGTAATGACCACCACGTCCGTTGAACTTGCGCTTCGAAGCAGCTGAGGCAAATCCTGATAGAATTCGTTCTTTGCCTCAGAGCGGATGCAGTTAGTCGGCGCATACACAGACACAACGAACAGGCATGGACGCTTCAGTTTGTTGTTGTTGACACGTACAGAACTGTCCAACCGAACTGCACACAAACGACTGCTGAACGGAATCCAGTCTAGCAGTGCACGCTCAGCTTTCAAGCTCAAAGTAATCTCAACGCCAGCCTGACCACGAGCTCGTCCGACACGCGAAGAGTGAAGTGAGAGACTGAGATTGTACCTGGGGTGCGAAGGGTGATATCAGAAGTGGGATCGTGTATGCGTGTTTCGGAGACACAACATACATCTATTTTAAAGGTGTCTAGTGTTTTAGCGAGGGCAGCCTGTTGCCCTATCTGACATAGTGTGCGGACGTTAAAGACAGCCAGGCAAGGTGAATGTTTAGGCTTAAGATGTGTATTCAATTTATAATCGACCCCGAACTACCGCTTTCGTCAGTGCCGCGATTACCCGTGGCGTTTTGTCTCGACCTTTAATTGAGAGAGGGAAATCGGTAAGGCTCTTTACAGGAAAGATACTGGAGTTTTCTGGGAGAATCATACTTCGCGGCTGCCCACACCGCAGAAGGGGTTTTTCTCTGGTGACCCTAACCAGAGCCTTTGACTCAAAAGTTTGACTCACGAGAACTTGACCGAAGAGCCCGTAAAGTAACTTCTTCTGGTCTGTCACGTGAGACCTGATTACTACATGCGTTTTGTGTTGCTGGTGCTTTGTTATCGATCCGCTTTCCGGATTCAGTTTTCAGCCCCATGCACCCAATGGAGCAAGCGGAGCACGGGCGGGATAGTATCCTTTGAGCCGGGGGCTGCGTGCTCGGCTTAGGCGGACAACAGCTGCCCAATAAAGTGCGACGACTTCTCCTACCGTCTGGAGAAGTCCCAGTCCTTTTTTGATGAAAAAGTTGGGTAAAAATAAAAAGAAACAATGGAAGCATTGCTATGCCGACTTGGAAGATAAACTAGATGCTGTTCAAAAGCAGCGTCAGATTTCAAAGGAGGGATTCCTCCTGGGAAAGATAGAAAAAAAGAAACATCGTATCATAAAAGGGGACAAAAACTCGGCAAAGGCGTTTCCTGACATACCATCCGTTAGTGATGGGCAACCTCGTCTAAAAAAATACACTGTTCAGAAGCTTATCCGATCGGCGGTAGACCTGTGGGAAAGTGTTCCGAAAAATACTATTCCCAAAAGAGATAAGCCAAAACTAGTTCTGCCGGCACCTGGACAGTCGTACAATCCGAGTTTGGAGGATCATCACACTATGTTATCTGCTTTAGCGAAATCTGAGTTGGAGAAGCGGCGTCGTGAGGCGAAAACAGATCGATTTCTTAAAGGATTAGGCGGTAGTAGACCGACCACTGATCCGATTGAAGAAGCTAAAAGCTTTATACACAACCTCACAACAGATCCAAAGCTCCAAGCATCTTCTGTTGAACAGGAAGAAGAAGAAGTTAACATTCCGCGTAAACCAAAGAAGGTGAATCTGGAGAGGCGAATGGCCGTAGAACTAGAAAATATTCCGAAACTACTGAAAGAAATAAAACGTGAAAACCAGGCCCGATCACAACGCAGGAAGCTTTTGAAAACAAGGAGAGAACACAGAAAAAACTTACGACAAATGGAACTAGACGTACCATTTCAGCTACCAAATGAACTTGTACCAGCTCTGAGAAAGCTGACGCCCGAGTGCGACCTGCTTCATGAGATCGAGAAACGAAAAAACAAAGTGCCTCGTGCCCGAAAAACCCTGGGTCTGAACAAGAACACCAAATCATATGAAAGACGATGATGCGACCTCCCTAATCCGGTTTCGCCAACGTTGCTTGGGATTCGCCCTTATATT
>STRG.66340.1
GACGGCTAAGACGGTACGCTATTCTCCTATATGTGTTGTCGCATAACAATTTTATTTCCTGCAAATTGCTTCGTTAAAATGTTTTGCCATTACGGTTTACATTGCTTTATATGCTTACTTGGACATGGGATTTATTACCGGTTTCTCCGTTGTAACTTAGCAGTTTCCTAAATGGAAATTTTGTCTAGTGTCTAGTAATATGGTTAAATATATATATATATATATATATATATATATAATCTAGTGCGGAACTATTGTTCTTTAAATGCCTAACGTTTAAATTTCGCGATACAGCTTTTTTCTTCATTTGCCAATGATGTAACTAACATCCGCATTTCCCTGAATTGATTTTCCAGATACCGTGAGCATCAAGAAGAGCCAGGAACATCCTCGCGGAGAATGGATTGACGGAAAAGCGGCTTTTTTGTCAGATAAATCCAAATTTATTTTCAATAAATTTATCTAATTTTTAATAAAATGGTCATTTTGCTCATATATATAGGGTTAATTTAGTGGTTAAGCTCGAAAGGAAGGAGAATACTTTAAAGATATTAGGCGATTGGGCGAAATTGGAATAATTGGCGAAAAGTGAAAAGCCGTTTTTCGCGATTTTTTCGATGCGTTTGGCATGCCCAACCCTAGCCCAATTGGGCGCTGGTAGCTCTGCCTAACGCATTTCAATGGAGTTGCCCAACGTTGCGATGGGCATGCCCAACGTTTGCCCAACCCTAGCCCAATTGGGCAAACGTTGGGCAGTGCTGCTTGGGAGTATCCCTCCCAAGAAATACGCAATTGTTTGCAACATATATGATTCCTCCAGTATACAGCCACCACTTTATATACTACCATCTTTGCAGACTGAAATATTTCCATGTTAATACTTCTTGACATGCCTGTAGTAAAGTGAATAATTCACCGAACGCTTCGACGAGATTTCTATCCATATGCCTCTCATATTCTGTAGCGCACCAAAAACATTTCCTTTCAATATGTTCGAATTTCCACTAGTGGTAATTATTTCATATACCACTTATGCATGTACTCCAGACCAACTGACATCATTCGACCTTGACCTTCAAATTTGCCGGGCATTACTACAGTTTTTGTTCACTGTAACACTCTCTCTGATACTCTGCATGCACTTGTTGTACCCTTTTGTGAATCGTCATTCCGGCATCACTATAATTATCTTATCATGCATTCTAGCATGCTTCGGGCGCATCCGAAATATACAATTATTATTATTATTATTATATGTACATATACCTTGGGTATGCTCCACTCACTTTTGCCCCCCTTTCTAACTAGATTATGCCATTTTACAACATAATTTGCATATATATAAATACAACCGTTCCGTCCTTTAGCGATGGGTGCTCGCTCTCACTTAATTCCTGGCTCAGGCTAGAACTCAGCCGTCCCATCCTGTTTTTGCGTCTTTCTCGTACACCGAAGCCTTGCTGCACGGATTATCATTCCTTAGTAATTAGGCTTTACTACTCTGCGCATATGCTCATGGTAAGTTAAGATCCCATTCCAACCGGAATCCGTATGCCTCTGATTTCTCTTGACCCTGCGGAATACCAGCACGTGTGCTTCCACATGAAAAATCCTCTCCTTAACACCCAGTGTTTTTCTCCCTTTTTACTGTTTGCCGTCCTCAACCACAGCTGGTGAACTAACCAGACTGTTATCTTCCTATTTTCCCATTCTTCTTCCAGACCATACCTTCTACTATTGTTTTATTCCTGGTTCCCAAACGGACACCCTCTCCTCATCCACCGCCTACCTGATATCGCCCCAAAACTCTACTATCACCCAACTACCCTAGAAAGCTAACAGTCTCCGTCTAGGGATCCCTAATAGACCGGTCCACTAGCCAAACGATAACTAATTGTTCGGATAACAAAAGGTTGCCTCCATATAAACGATAATCATAACCCACAGCTGGAACACTCTCCAAACTGCCGCACTCCTGATCTCTTCCAGATTGCATTGGTTACTTGGGTAGCCATC
>STRG.23039.1
AGTTGATGTGCGATGAGGTTTTCCGTTTCCCTCTCATTTTTAGTGGGGATTCGACGAAATACACTCGGCAGTGGTGGGTGCATAACTGGTGTGCATACCATCGAAGGAATTCTGGACGCTCGATTGGCCGTGGCCATTACCTGTCCTGTGCAGACTGAACTGAACTGAACTGAACGAATGTCGTTGTGCCGGTACGTGTCCAAGTGACACTTGATTGTTTATTGTTCGGTTGATTCACTTGAAGGTTGCAACCCTTGGAAATTGTTGTGGAAGGCACAACACTTAGGTTTGTCGAAGAGTGAAGATGTGGTCAATACAACCTCGACCGGGTCTGAAACCCGCTCCATTCTCACGTGTACACATTTCGCGCGTACTGGATAATCGGTGGATATATCCACCGATTATCATAATTAATTAGTATAATAAGCCCGGTGAGCAGTTTAGACGCGATACTTACCAAGACAATTCCTCTGTGATTTTCACAGAAGGATCTACCACCTTTCTTGTAAATCGGTATAATCACCGATTTACACCATTCCCTAGGAATCCGCTCACTATCCCAGATTACCTGGAGGAGTTCTGTTAACTCCGAAACCAAAGCTTCGCCTCCATCCTTGAAAAAAAGATGGACACAATCCATCCGGTCCAGCGGCTTTTACCTTTCCAACTAACCTTTCCCCCGCATAATCTCCATTTCGTTGGCAAGAATACTTGGAAGGTTCATCGTTGAAGTGGGCCAACTGAGTTGTTCCTTAAAGTGTTCCACCCAACGCTCCAGATGACGTCCCTGAGAGTGAATCAGTGAGCCTTCGGATTCCTTGATTAACTGACTTACAGCTGGTTTCCGTGGCCCAGTGCCTCTAATCAAACGGAAAACGTCGCCAGTATCGCCAATGGACGCGGCCTTTTCCATTTCCCTACATTTCGCAGTCCACCGCTGCTCGCGGTCAGTTTTCGGGCTCCTAGTTCGTTGGCGTCTCAGGGATTTACGCACTTCATTGAATGTGGCATCCGGAGGGACGGATCTGCGACCATCCAACAGGACAACTGATGTCGAAGATATCCATCGTTTGTGAGACCGACTTGAACCAGAATCCTGGATGACATTCGAAGCGGCATACAAGGCTTTCTTGATCTGTTGCCAACGTTCATTTGGGTCCTGAACATCCGGTTGCTCCGTCTGTAAATCATATCTCCGGTTATAATCCAGAAGCAACTGCGTGGGACGCGTGACATTTATCTTCGTGTGACCACGGATGAGACGTAAACGAAATCGAGCACGTACCAAGGCGTGGTCTGAGTCCACAGGCGTAGACTAAAAAGAACGACAATCTTCAACTGATCCACGCCAAACATGACCAATCACAATATAGTCAATCTGAGTCCCGCGTTATGAAAACGAAGGACGCCATGTGAGTCTATGACGTTTCTTATGGCATAAGTTCATCCTTGCCAGAAACAATCTGTGGTCGGTGCACAGCTGGATGAGATGATCACCGTTGCCATTGCGATCGGTTGGGATAGTAAATGGGCCTTTCGGAATCTCTCAAACGGCCAGCTTGGGCGTTGAAATCCCCAACAATAATCATCACGTCTGTTGAACGCACACTTCGAAACAGATGAGACCAATCGCGATAGAATTCACCCTTTGTTTCAGAGGAACTGCAGTCAGTCAGCGCATACACAGACACGACGAACAAACATCGGCGCTTCAGTTTGTTGCTGTTAACATGCACAGAACCGTCCAAAACAACTGCTAACTGGAATCCAGTCTAGCAGTGTACGCTCAGCTCTCATGCTCAAAGCAATTCCAACGTCAGCCTGACCATGAGCACTGGACACCGAACCTCCCGACACACGAAGAGTAAAGCGAGAGATCGATGTTGTATCTGGGGTGCGAAGAGTTATCACAGAAAAAGGGGGTCTTGTATGCGCGTTTCGGAGTCGCAGTGTAAATCTGTTTTAAAAGTGTCAAGAGTTTTAGCAAGGACAGCCTGTTGTCCTATCAGACACAGCGTACGGACGTTGGAGGCAGCCAAGTGAAGTGAACATTTACGCTTAAGGATTGCATTCGATTTATACTCAACTCCTAAACTACTGATTTCTTCACAGCCGCAGTTACTCGTGTCGTTTTGCATCGGTCTCAAATTAAAGAAGGGAAAATTGGCAATGCCTTTTACAGGAAAGATGCTGGAGGTTTCTGGGCGAATCTTACTTCACAGCTGCCCACACCGCAGAAGGGGTTTTTCTTTGGGAACCTTAATCGTAGCCTTTCGCTTAGTTTCACCCACAAGGCAGTGGGGCGTTAACCCAGCACGGAGACATCACCGAAGAACCCATGAACGACTTTCTTCTGGTCTGTCACGTGAGACCTGATTTCTGCGGGCATTTTGTCTTGTCTTCGCGGGTGCTTTGTTATCGACCCGCCTTTCGGATTGGATTCTCAGCCTCATGTACCCAGTGGAGCAAGCGAAACGTGGACGGGGCAACATCGTTTGGGCCGGGGGCTGCTCATCTTAGATGGGCGATAGATGCCCAATAAAGTGCGATCACTTCTCCCACCGTCGACAGAAACCCCAGGTACTCCACTCCTACGTCCATCTAGTGGAGGTTTTTAGACAAGTAAACTGCTCCTCTGTGTTTCTTCGCTGGAGTGTCCTCTCCAGGGGCATAGTGGTTAGAATCAGATGTTGCCCATCAACTGGTTCTGAGACTGGACTTTGTCTGGCCTCTACTCATTGACCTCTCAGGCATGATTGTATCTCCGGCTTGAAAAAGCCATCCTGCATAGCTCTTTGGGTCATAGAGGAACACAAGCTATCAAACGATGTCAAGGTGCAGTCTCGTGCTCTGAACAAAGCAGGTAATGTGATGATCACTCGCCTAGGCACACTTTTTTTACTACATCCTTGCGCATGAATGTCATAGAAAGAATGTGCCCCATAGCCACAAAGGCCCACTGCACTGTTAGAGATAACTGGCAACCAGACCGAGACTTGAAGCGGCAGAGAACCACATAAGGTCGCAGTGGGTCAGGTGTGGTAAACAGCTGGACAATAGTGATGGTTATTGCCTACTACAAAAGTGACCGGCAGTGGCGGGATTAGAACCTCTAATATTCGGGTGGTAACCGGACGCTTGTAACCACTCAACTACCACCGGTCAAAGGCTCCTTGCACGATCGGACGGTAGTTGCGGCCTCAGTCCCAATCAATTTGGCTGATGACGAAACCAAGGACGAATTTTACCGTAACCTGCAGGAGGTAGTCAACCGGGTTTCGAGGCGCGACGTACTTCTCACAAGAGATTGAAACGTTCGCACACGTACGGCCGACGGATCCACTAGCCATGTTCTGGGGAAATTCGGTCTCGGTCAGTGCTGCAAAAAAATGGTTGATTGATCGGTTTAACCGACGTCAACAGAATGGTTGTCTGCAGCACTCGCTTTCAACACCCCAAAGAGCATCTTCTCACGTGGTACTCCAATGACAGTCACACTGCGCACTAAGTCGACCATATCCTGGTGAGATCTCATTGGACCTTGTGTGTAACACGGTGAGAAAGGCAGTGGTCAGTGGGGCTTGCCCTACTGTTTAACGCTGTTCGATGATGATGATGACGATGATTGGACCTTGTCTATAGAAGATTGTCGAGCGTATCGAGGTGAAACAACGGGTAATGCAAACGGCACTGACTACGTTCTCTTACGTGCGTGCTTCGTAATCCATTTGTCTATATGTGCTAGAGTCGTTGCGCCCTCCCGGGTCAACGTTTCTGCCCGAGAAAACCCAGAGAAGCAAGAAGCGCTGTCACAAGCAATCACAACTGGACTCATCGCCGCAACAAACACACAAGAAAACGAAGTTTCTGTGGGAGGGCAGTGGACTTAAATAAAGTAGGCAATCAAGGAAGCTGTATAGACGGTTCTTGGGAGAACAAAAAGGCGGGCAAAAGATTGGATCTTTGATAGCACGTTCCAGTTGTCAACCAAAGCACAAGAAGCCTGACTCTCAGGCAGTGGCGAACGCTGCAGACTGCAAAGAGAGGCCACAAGATCCGATATGGCTGATCGCAGGAGATACTGAATTGAAATAGCCGAAAAAAATAGAGAACGCGTCAAGAATTGGTGACCTTGGTAAACTTATCCGCATAACTCGTAACTCCACAAATAGGTACTGCAAACAAGATTCGCTTCTTCGTGAAACGGAAGGAAACTTAATACCCGAACGGAGTCAGAAAACGGACCGATGGATCGAACGCTTTGATCAACAGATCAACCGGCCTACAAACCACCTAAAAGACCAACCAATATCAACCCCTACAGTCTAATACGAAAGTAACTGTGACCCGTCCAGTACCGCGGAAATACAAAATTAACAAACTGAACGAGAGACATGCAACCGGGGAAGATAACATCGGTCTAGAAGTATATAAAACCTGTTCATTGTTACTGACTGATAGGTTATGTATACTTTTTGGTTACATTAACCGAGAAAGCATCATCATGTGAATGGGGCATGCCTGTTCTGCTGCCCATTATCAGGAAAGATGATAAATCGGCATGTGAGAACTACCGAGAGATCAGCTTGATCGGTCTCCGCAAAGATTTCGGTGAGTTGTTACTAAACCATTTCTTGTTATAATTCAGAGAACGTGCCTGGTAAATAGGTCATTTATTAAAAACCACTCGTCCAGAACTCATCAAAATTATCCAAATGAAACAGCATTGCTTATTTGCATCCCAGCGATCCAGTCCACTTGGAGGTGGCCGTTATCTAGTCGGAGGATGCAATCGTGTGGTTCACATGCCTTCCTTTACCTTACTGCGTTTGGTCCGTCTGACGTAGTCGCGTTCATCGTTAATCCACAACTGTTTATAGTTGCGTCTTGAGCAATCAACTATTTACTTATTCCGCGAGCAGTATATACACTCCATCACACTCCGAGACAAGAGACCGACGCAATTACTCGAACCAAGGGGTTTTTCGACGTGGCACAGGTTGTGTGGATCAAATCTTCATACTTCGCCGAATACTGGAACACCGCCATAAGTCAAATGTGAGTCCCTTTGAACCATAATCCAACCCAATGGGATGCCCGATAAGCTTTTAAGGCTGTTGAGGGGATACTACACGACAACTGGTGCTAGGGTTCGTACGTACCGCGAAGAATCCTGTGAGTTCGCACTCACAACCGGAGTTAGACAGAGCGGCTTACTCTCACCGATGCTGTCCAACTGAGCCGTTGATTGGACAGTGGGTCATGCATTACACGACTACCCTGGCGTTCAGCCTACCCAGGGACTATACATCTCGGTCCTGAAGTTTGCGGATGATATGGTTGTGCTAGAAGACTCCCCCGCTGCGCTTCAACCAATTCTCGACCGAATCGATTCTTCCGCGAAGTCCATGGAGGTAGAAGTATATTCAACCCAAACAAGCTTTCACAGCCCATCTAGGCTTAATAATATAACTGTCCATCTACGACCGACCCATCGAATACATCCCTTCATTCAAATACCCGGGCTCAACTTTGCTTCCCAACGGCCAGGTAAAAGATGAAGCGTTATTACGGATCGACAGCGCAAGGAGAGTCTTCCTCCAGCTGAGACGAACGCTGTGGACTAGCAGTGAAGATAGCTTAGGGGCCGAAATTCGTGTTTTCTGCGCCGACATCCGCCCCGTACTCATCAATGGCCGCGAAAACTGACCACTGCAAGCTGAAGATATCAGAAAGTTTGAGCTATTTGATCACTGAGGCGTGCGGCGAATCCTCAGAGTTAACAGGCACGGCAGGGTGTCCACCATCATCATTATCATCATCATCGTACAGCGTTAAACAGTAGGGCAAGCCCCACTGACCACTGCCTTTCTCACCATGTTGCACGCTGAATCACAAAGTATGAATATACAAGATGGATAGGGACTGGACCTACATGGGTGGGAAAAGGAAAGAATGCCTTAGTAGCCAACACACAGAATACACAGTCTAACTGTACAAACGCACATCGATCAGTCATTCTGATTCGATAGAAAGTGACAACACGATCGCCACCGCTCGCTGTTCGCTGCCATATCCTTCAGTGTCTCCAGCCAACTGGTAGACGGATCTTTTGGACCCCAACCACGAAGACGTGAAGCGCCTACTTTTCCCAAGTCTGCTGTACATTTTCTCATTCCTCGCTGCCACGTCATCTGTTGACCTCCACGTGGTCTCTTCCACTCCCTAGAAGGAACGGAGAATAGGACACGGTACGGTAGACGTGTGTTTGACACACGTACCACATGCCCCAACCAACGAAGTCTACTAGGTTGGATACGCTGTGACAAAACGTTCTCCGAATCAGTACCCAATACTCGCTTTCTTACCTCATCATTACTTACTCGGCTATTCCACCCAATCCTAGCGATACTACGTAAACATCGATGGTCCAAAACCTCAAGACGACGAATATCTTCTGCACGCAGACTCCAAGTTTCGCAACCATACAACAAAACTAAACGCACTGCAGCACAGTATACACGACCTTTCAACTTCAGTGAAATATCAGGTCGGCGCCACAAGTGCTTCAGTCCAGCGTACGCCACTCGAGCCTTGGATATCCGCGCGCTCACCTCTACTACAGTGCTCCCATCAGTCGTCACGTTGCTACCAAGATAGGTGAAGTGGTCGACAACTGACAGCACCTCCCCATCGAGCATCAAGCTCGGAATTGTCGACGTCCAGTCTTGTAACGTCACCTTGCCCTCTGAAAGTGCCATGTGCATGCCAATGAAGCTACAGCTCTTGCGAGATTATCTAGTGCACGCTGAGCGTGTTCCGTGGATTCGAACAAACAGACAACGTTATCCACGCAATCTAGATCACATAGCTTTCCACTATTTCCTAGTTCGACGCCTACATCCTGAAGATTTTGCAACGCACTCTCCATTATTTCGTCCATGACGAAGTTGAACAGGAATGGAGAAATGGGACATCCCTGTCGAACACCACTGGTCGTTTCGAACTGACCGGATAGTTCACCGTAAACCCTAACGCGGCCAGAAGTATGAGAATACAATGATCTCAGTAGGTTCACGAACCTATGAGGCATACCTTTTCGATGAAGAACACTGAAAAGCGCTGTTCGACCAACTGAATCGAAAGCACCTTTCAGGTCTAAGAAAACCATCATTGTTGATCGGCGATGCGTGTGACGCGTTTCGAGTAGTCGGCAAAGAGTAAAAATCTGGTCGATGCATCCTCGACCTGGGCGGAATCCAGCCTGCTGTTTGCGGACATTCCTCTCGCGAGCCGGTGTGAGACAATGCAGCAAAATCGAAGCTAATACTTTGGTGACTATCGGAATTAAGTTAATCCCACGATGATTACTACATTCATTGCGTATTCCCTTCTTGAAGATGGGAACAATCAATGACTCGCTCCATATTAACGGAATACGCTCCGAGTTCCAAATGTCACGGAGCAAGGAGGTAAGTGATTTTATCAACGCCTCATCACCCAGTTTGAAAAGAACTGTGGGAAGTTCGTCGGGACCTGCCGCTTTCCCCCGCCTTAGTAATCGAATGCTCGACTCCACTTCCACTTTCGATGGCGGCTCAAGTGATACCACCCGAGCAGTCGCAGTTGTTGATACAGGAGTAACTACACTAGCGTGCGGCCAGCTAAACTGTTCCTTGAAGTACTTGACCCAATGGTCAAGCCTTTGCCGTTTGCCATGGATGGGTTTTCCATTTCTATCCCAAATAGTTTCATTGACCTGGATGCGCCGTCCACCGGTGTCACGAATAAGTTTGAACAGTCTTTGACTGTTACCTGAAGCAGCTGCTATTTCCATTTCTTCGGCTACCTTGACCCACCAATTTTCGTGATCATTCTTAAGGCTTTTCGTAACTTGCTTTTGTAGATTTCTCCGCATCTTATTCATCTCCTTACGGTTCGAGAGCTGACGCTTTTGCTCCATTATACTCAGCGACTCTTGCGAGATCCAGTGTCTTTGATGGACAACGAATCTAGGACCAAAGGCAAAACCTGCTGCCACGTGCATCGCCTGTTTGATATGAGCCAAATGCTCATCTACATTACTGTTCTCCGTGGATCCTAGCTCATGTGCTAACTTCTGCTTGTAACGAGTGCATACTTCTGGATCACACAAACGTTGCACGGCTAATCGGGTTTGCGGTTTGCGACGATGACCATGGAGCTGAAGAGATAATCGCATTAAAACTAATGCATGGTCCGACTCTACGTATGTGGACCAGTAAGATCTACAGTTCTGAACAGAACTGCGCCACCGGTAGCTTACGGCGATATGATCAATTTGACTCAAAGTACCTGTAGAGTTAGAGCGCCATGTCGCTGTGCGACGCGAGCTGTGTCGGAAATTTGTGCTAGACAAGAACAATCGATTGTCTGCACAAAACTGGAGAAGTCTGTCCCCGTTATCTGTACGCTCAGCTGGTGAAGCACAACGCCCACCTAAACAGACTTCTGACACACTGAGTTTGCCAACTTGTGCATTGAAGTCACCAGCTAGCACTACAATGTCAGAACCTTTACTGCTGCGAACGAGAACGGCGAGTTCATCATAGAACTCATCTTTCTGCGCGTCTGAGCTGCAGTCCGTTGGGGCGTACGCCGAGATCACAAACAAACTGCGCTTAACACAACTATGCTTTCGAACGCCAACTGACCCCTGGAGTCTCACAGCACATAAACGGCTGTTCACCGGGATCCAGTCTAAAACAGCAGCCTCAGCCTTGTCAGTCAAGACAATTCCTACACCACGTTGACCCGTAGCTCGAGCTACTTCGTCTCCTGGAGTGCGCAAAAAATACCTCGATGAGATACCAGGAGCGGTTGGTTGAATTACACTGCTCGAATCTTGTATACGCGTTTCACTTAAGCAGCAGACATCAATCTTCAGAGAATCTAATGTGGGGGCTAGGCACGCCTGCATGAGTGTACGCACGTTGAAGGAGCCGAGATTCAGAGGCTGACGAGGCTTGAGAAAATGTGAGTAACCAGACAGAGCATTGTTCCCGACACTATTTGACAGTGAATCGTTGCGAGTATCGACCGTGTTATCAATGAGAGCATTATGGGTGGATAGATGGGGCAAAGAGGGGTGGTTGGGGGCAAAAGGACAAAGGTTGACTAGAAGAGAGGGAACTCTGAGCAGTAGCCCACTTATCACTACACACCCCGCTCGATGCAATGGGCAGCGCGTTCCTGGTTATCCTGCGCGACGACCGATGCAGTATGGAGTTCTTTTCATTCGTGCAGTTCATGGGAGATGTTGGACGGGTACTGCTAGGATGTCCAGCCACAAAGCAGGAGAATGATTAGGATCCTCATCTAAAGCCTTTAGTTCTAATAGGAACCTATCCGCAAGGCAACAGGATGGCTTAGTGGGAGCCCATTTGCTTGGACCAGTTATTTCCCCATTGATTTTGCCGACTGAATTGCCAGCTTAAATTGAGCCCCAACCAGGAGGACCAGGAGACGACTTTGTCTGACCTCCACCCATTGATCTGTCAGGTAGGATTGCATCTCCGGCTTAAAGAAGTCATCCTGTATAGCTCTTTGGGTCATAGAGGCGCGCAAGCCATCACACCACGTCAAGGTGCACTCTCGTCGTGATGGCAGGCAAAAGTATGCGAATGATCTTTTTCTATTGAACGGTCTCAGTGAATCATGAAAAACGGGGGTCATCGGTCCGAACACGTAGAACAGTTAAGATCACTGGATGGTCTTGTGTGTGGAGGCATAAAGAATGCGGTGTTAGTTAGTGCGACTAAGGCGACAACAGTTGGACACAGTTCGTCAGTATCCCAGTGAATGATCACCGATTGCATGAATTTCAGCGAACTTTTGATAATCTGGAATGTTCTTTTGCAGTCAGTCCCACGGTTTGAGACGAGCAAGTAAAAAATCATTGGTTGGCATCTTTTCACTCTAGAGACCGTTTTCCCTAAACGGGTTCACTTGTAGAAAATTCGCGTTTAGTCCCCTCAACGTTCTTTAGGCCGCAGTACATTGAAAAATAAAAATCTTGTTGCGAGAGGCATAAACGTCCGATCGATCCCAGGTGATACGACTTTGGTGACGATGAGTACTCCGTATTATCTTCATGTTGGTCGCATTGAATGCACTCTGCACGAGGTCGCTTCTTGTCTCGTATTTTGTTGCATCTCGACTCATGTTTTTTTCCAATCAAGGAAGTGGTACCGAACAAAATGCTACTTGCTAACAAGCGGTAAAGAGCTTTTTATTTTTGGAATCGTGTCGTCGTCAAATCAACAAATTCGTGAGAACTGCAGGTAATGGTAATGAGTAGAAATGTACCATTTGCTTCTAGCTGTGCTCGCATGGCGTAAACGATATCAACTACAAACGAGTTCGGTTTCAACCAAGCTTCGTGATTCTAATAAGTTTTTCTAGTTTCGTTGCCAGTCATAGGTACAGCGAATGAGCTCATAACAACAGGGCCCATCGCATTGATTTTTTTAGATTTAATAAAATGGACCGTGGTTAGTGAGTGTTGAGCCACTTAGGGCCCCGAGGTGTTGGGCGCGTTATTATAATGGACAGCAGTAGGGAATCTTGTTGTCATTCTTGCTTTCAGTCGCATTATATCTTGACTAACGTATTCTGTCAGCTTTGTTTCATTTTGAACGGTATTTTATCGTGGCAACACCTTGAGGATACCACAACAGCAAACAGCTATAACTTTCCAAAAATGCCTTCGTCTTAACGTTTATCGGGTAAATCCTTAACATATTTCTTCCTCAGTATAATATCACTTTTTACTTAAACTACTTATCCAAATGGCCCGAGCTGATGCGTGTTCTGGAATCACCGACACTGACGGCGTTTACGGCTCCATACTCCAGCGCTGGGGACTTTTCTGAATCAGCCAAAGGAGATATTGCTCCTGCTTCAGATGTGAGGGTACCACCCACATGCGGTCGATTAATGGGTTACATGATGGGGAAAGCAGAAGGCCGTGGTTCTGATTGGCACGGGCACGTTACAGCCCTTTCGGTTGCACCGGAATATCGACGTCTCGGTTTAGCTACGCAATTGATGCTGGAGTTGGAGGAAACTTCTGAAAGGAAAAAACTGTTACTACGTGGATCTTTTTGTACGCGCCTCGAACAAACTGGGTTTGGAGATCTATACGAAACTGGGTTACATCGTGTACCGCCGTGTACTTAGTTACTACTGGGGCCTATTGGAAGACGAAGATGCGTTCGATATGCGGAAAGCCTTATCGGCGGATGTAGAGAAGAAGTCCATGATCCCTATGACACGCCCCGTGAAACCGCATGAGCTAGAACATCCTTGAATCATATTAAACCAAGCCGACGATTAATGTCTATTGTTAACGCGATTTACGGACATTTGTACATATTAACTGCCCTACGCTGATTCCATGAACTGTTTGCTGAATGAAATTGCTTTTCGGAGGTTCATGAACCGTTTCATTTCAGTAACATTTTGTAGGATTATGAAACAGAAAACAATTGTAACCGCCTCTTGTGAAATGAGTATTGCATGTTGAGC
>STRG.30357.3
CTTAAGGAAGCCATCCTGTGAAGCTTTTTGTATCATAGAGGCACGAAAGCCATCACACCACGACAACGTGCAGCCTTGTGATGGAGCTGTTTCATACTGAATAATGAATCATATTAGGCAAACATTTAATCTACTATTCTCTCATGGTAGCCATGCTCTGTAGGTTGTTTCAAAGATTACCTTCATTGTACATAGGCCTCCACAGAACCGCCGTCCAGCATTGGAGTCGCTAGCTGTTTGGGAAATGCTCTGCTCACATTCGAAGCCAGTGTCGGAAGGGTGCTGTGAGTCCAATGAACCATTGAGAGCCAACCTGGATAGCCTTGTGATTAATTTGTTCGGCTCATAATCGTTCCTCCTGGGTTCGAGTTCCCGTTGAGGCTCAGGTGTGCACTGCTGATGATTCCTGTCTGGGATGAAACGGCTGTACAATGCTTGCATGATTTTCAGTGGTTTGAACGTTCACCCTGCATACGGAATCATTATGTAAGAATCTCGTATAGAATCACTCTGATTCTGTTCGTTGTAATGGAGTTTAAATGGCAATCTTTTGCGAGCGACTTTTGGAACAATTGATCAAAACTGTGCGCCGCTTCTTGTTTGGATGTAGACAGCATGTGTCGTGCAAATATCACATTTGTTGGCTTCACGTAGAGCTTTTCAAAGATATCCAGAGCGATTACAAGCTTTCCATCCAGCGATGTGATCGTGCACGTTAGGAGCTACACAAACAACGAAGATTTCTAGTTTGTCGTCTTCTGAAGAAGCACTGCTAGTTAGGGACGATTTACGTGTGCGAAACCAGTGATCCCAGACTTCAGCTGACGAAGGACCGCTGGAATCAGCATCAAAGTGTTTCGGTCGATAGAGTTGACCCATTGTTAAAGTGAATAAATTGTGGCAGACTGTGTAGAGACATAGCGGAAAGGTTCAGTGGTTTGAATGATAAGGTTAGGGGCCCAAGGCGAATGCTTAATTTACTTCAAAAGTTCGGATAAGTTTCTTGAAAGAGGAGAGTCAAACCCTTAGGAAAATGGGCTGTACATTTAACAATTAGAGCTTAAAATGAGACCACACTCGTGAAGTCCTTTACACAAAATTCAAGCTGAATGTACTTAATGGCTGATAAATATATACAGGTGAGAAATAATGCGACTGAATGAAGACAGAAAACCCTGCAGGTGATGGAGAATTGGGTGCTCAAACTGCAATAAAATTTCTGTTGTAATTTTCTCAGCCACTAACTTCTCATTCGAGCTCAAGTCCACCTCAGTGGATAATGAGTGGCAGTTTTCATTGGAGGAGTTAAGTTGACGAGGAATGATTCCCATTGCAGTATATTGCTATCTCATTAGAAGCCTTCGATCATTCAGCCGATCTGTTCAGGTAGAGAGAAAGCTTCGAATTTCGGAGCATACCGATTCCGATTAACCAAATGAGTCGGGTCGAATCAAATCCAACGGACGCGAAAGGGATGTCGTCATAAAAGCCTATGGGTAGACTTACTCGAAGACATGACTTGCTACAGTGTAAGACAAAAGTATAAGACCACTTCAGTTTTTCCCCATATTTCCGTCTCTGTTTTCGCTCACGAAACCATATCAAGTCAGAATGACTGAATGCGCGGTACAATACGGCATTGCAAATTTCAGAGCAAAAAAAACATGAAAAACGAGGGTGACAAAAGCATAGAACCCGTAATTTTACGCACTGTTGCGTAGGAGATTTCTGAAAACCGGACGGCTTTTAAGCCTGCCGACGGGGTGGTTAGTTCGTTCTGTGGGGTCGGCGAGTGACAGCCATAGAAGCCGGAATCACGTGAGTCACGTGCACTGGAGCACGTAATGCATCCTATTTGCGACCATCATTCGCGTTGGTTGCATTTATACACTACGCATTGCCACACAAACTGAAATCAAGAGATTGCGAGAATGATGTATCTGTTTTCTACCCAGTGGGACTCAGGTTGCATGAAATCGCAGAACTACGCGGGAGATCGAGAAACGTCATTGGATGGTATTTGGAACGTAATGAACAATGTGAACCTTAAAAGCGAATGGGTCATCCCAAAGTACTAATGAAGTCGGACGAACGCGGATTAATGGATCTGTCTTCCAATAACGCGTATTCCCTGTCAACGTTGGAAGCTTTGATGAGAGTCAGTGTTTCGAAGCAGACGTTACAAAGAACACTCAAAGTTGTACAGTGGATTCAGTGCACACAAACGAAAATACATATAACTTTCACACCACTGCCTAGCGAACAACCCTTACCATGGGCTAAAACGCGTAGTGTGGACAAAAAGGTGGAAAAATGTCTACTTCATTGACGAAAAAGTAATCTGAATGGACCGGATGCGTGGAATCATTGCCGCTACAATATCAGAAAAAGAGGTAAAGATTTTCCGTCAAAGAAACAACGACAAGTGATCAGTGATGGTTCAGGGAACCTTCTCAGCCAACAGCCAAATTGAGCTATTTATACTCGAGGGTATACAAGATTCCGTTGGAACAGTTTTGCTTCCGCTACTGACCCGTAAATTACAAGATGACACCATACTGCAACATGATGGGGCTTCTGTCCACTGTTTACATATTACAAAATGTTGGCTATTGTTCCTTGGGATCAAGGCCATGCAGTGGCCGGTCTGCAGCCCAGGTCTAAGCGTGATTTAGAACCTTTGGGGGCATACTTGCTTGCCAGGTGTACAAGTATTCCATGGCTCACAAGTCAAATAGTGAATTAATAACCGCTGTGAAGCAAGAATTGAGGAGTACTGACCAAGGGACAGTCACCGGTCTTGTGAGAAGTATGTCCAGATGTACCGAGGCGGCCTTCAAGCAGAACGGCAGTTGCGTACGATTTTAAGTAACAACTATAGAATCCAAGCCGAGAGCGTCCTATGCTTCTATCGCCCTGGTTTTTTCACGTTTTCTGCTCTAGCAGATAGTACATAGCTTCGTTTTGATATTTGGTATCCCGTGTGGTACCGTGCATTCGATCGTTCTGACCAGATATGGTTTTGTGAGAGGAGACAGAAACGGAATTATGCGAAAAAATGAGATGTCGCGCACTGTATTAACCCCGCTTTTTGCAGATCTCACGAATATTGAATCGATCCAAATGTGGGTAACTGTCGATTCCGGCGGAAATCCAACTCACATGTAAACACCACTCACTTTGTTATCGTGTTAGCTCGCTTGGGCTGATAAGTTTTATTATTTCCGTTAATAAATCCCATGAATCGCGCAAGAAAGCAGGCCTTTCAGGCCTCACTTGATTGTGCAATAAATAGAAGTGCACCCTCGAATGGAAAAGTTGGCGCGGGGTCCTGACTTGGTCGACCGCAGCATCCGGTGAAGCCGGAGTGGACAGTATCATCGTTTCATAGAAGCGGCCAATAACGTCTCGATCCTCAATGCAGTGGCCCTCATGTTTACTCCCTAGAGCTATCAGACTGTGGAGTTTTCATCTTCTTTTGGTTCTCTTGCCCAAAATGTATCATCAAAATAGGACCAGTAAACTGTTTTGGATCACATGGTTTACTTATTTTATTGCAAATCGTGTATCTGATTGAAAACGGGAATATTTCATCACCCTTGAAGAGTTCTACGCGAGATCGAGAATAAACATGATTCTCTTGTATTTCACGACCGCAAATATTAGTTTTAACGGTTATCATCACGAGCGTTTTGATCTTTTGGGCCCGGGTCCAATTCCTCCCACCGCCGATCACTTCCCCATTTAATAACCTTTCATTGGCCACGACCCTCTTCAATAAATGCGCTCTATAGTATAATAATGAAAAAAGTAAAAAGTGTTTTTTAAGTGTGAATGTTTAACAGCGGTCTTCAGTTCTTCAGTTTGTCGCAAATGAAATTGATTCCATGTAATTCAAACTCCTCTCCCCGGATCTTCTCTTTTCTCAGGACCACGGATTTGTTCACCTTTCCGCGGGCGAATTGTTACGTAAGGCCTGTGAGGGCTCAGACTCCCCGTATCGTGAAGAAATTCAACAACATATGAAAAATGGCTCCATTGTGCCAGCCAAGGTGACCTGTGGTCTGCTGCATCAGGCCATGGTAGATGGATTCAAGCAAAGCGGTTGCACAAACTACCTAATCGATGGGTTCCCCCGAAATGACGACAATCGCACGTGTTGGGAAGAGGAAATGAATTCGAAAGCTGCTGTACGACGTGTGATTGTTTTGGACTGTCCGGATGATATTTGTGTCAAACGGTGCATGGGTCGCGGTTTGGGACGAATCGATGATAATCAGGAGACACTTCAAAGAAGACTGCGCCAATTCAAAGAACAATGTGTTCCGGTAATTCAGTTCTATGAAGCCAAAGGTTTGGTTTCTCGTATCGATGCGAGCACATCGATGGAGGAGAGTGACTACTCTGGCAAACAATAAAGTTTGTTCTGATAGGATGCACAAGAACTACAACTATTGTATGGATGATCATTTGCGCGTACGATGCGCGTTGAAATCCGACAATTGGTTCATACTCCGGGGAGACCCCTAATCGCTTTCCAGGGCACAGAAACAAGGTGTTCAGGACCACCTCATTACATGTTTGTTCAGTTGAAGAAGATCGTAGAAGAATATCGGCTGTGATGCTGGATCGGTCCTCTCCCTCCATATTTTGTTAATCGTGCTGGGGAGATGCGAGTCATCCGCTGGAACTCGTCATCCAATCTCCTTGGTCCTTCTCGCTCAATACCGGCTCGGCTCCCATCAGATATAACCCCCAAACTTCACTCAGTCTGATCGCATACCTTTAAAAACGGCGATACAATACTGTCTGTACTCATCCTCCCAATGTTCCTTTGTTCATATTTTATTCTTAGTCCGTTTGACTCTTATTGTCTTAGACACCTACAACTTGTAGTTATTTGCTCGGAAACTGGATTTTGTCCGTTCGGACACTTGTGCTTGACAGTAACTCGGTAATTTCTTTTTTCACTAGAAAATGTAACATTCTACTGATATTGGTTTGTGTTTGTGTCCTAATTAACTTTTGTTGTTTGTCTCATCCTCAGATTAGCCTCTTACTACGGTTTTTATCTTGTCGAGAATAATAAAAACAATAGTAATAATACTGGTATTAATCATTGCACTGATGCTACCAATCTTGCCAGTTTCATCCTCTAGCTGTTTCAGTGCTCTTGAACCTTTTATCATTTCATGCTTTTGCATGACTTCAGTAGAAGTGGCCCACTCCATAACTCCAAAGGCTCACCGCACTTTCATAGAGAACTGGCATCCGTGACCCTGACACTTAGAATGTAAAACCACATGGGACCCTAATAGGTTAGGCGTGGTAGGAATTCGGACCACAACGGCTCACTGTCTAGCTAGTGTTAATGTGACGGAGGCCGGCGTGATTCGTGCCTCGTACCAGTAAAGTGATAAACGTCCATGCGATTCGATCAGCACCGGGCAAATTCCAAAAAGGAGTGAATCCATTCTCGATTGAGGGTTTTTTCGTTGTGATTCCGTGGGACCTTGTGGAAAAAACAATCGGGTGATTTTGCGAATAAGAATGGATTCGAATCTATTTAGTTATGATGATTCTACCACTAGAGTACGGATTCACCATGTAGGACCAACGCTTATCGTGGTTATGAACGAACGATGGTTTTTTCACTCCGCGATTTCACATGGATGTCGTGGTCAGCGTAAATCGGTAACCAGGACTGCTCTTATACATTATCATGGAGAATTGGTATCTATGGTCCGAAGACTTTGAATGAGGCCATGACGGGCCGGTTCTTTGGACACCATACGAAGCACAACCTGAGATGGTTTGACTTTATCGTAAATGGCAACATGGTCGCACATGTTCATGGTTTGCTGATTTATTTCCGAGTGTTTCCGACTAACGGAGGCTCTAGTCTAGGAAGACAGTGTGTGACACTAAACTTGATCAGTCTGTGCACATCTTTATGCCCATTCTCCAACATCATCTGCTTCCACCCCCCCCCCCCGCTTCATGTGTTCTTTACTCCTGACAGAGCGGTTGGTGGATTACCTGATCACTTCACGACTTGCTCAAAATGCATCAATAATCTAACCCTTGACTTTCAGTTCCTTTTTTTCAACCAATAATCTGGCACTGTTTTTGGTTGCTACATTCCAATATCAACCGAAGCA
>STRG.69643.1
GTACTCTATTGACTCGGCTGGATGTCGGTGCTCCGCCAATAAACCTTCAGGGTCTGGTTTAATTTCCTCTTAAATAGTGTCTCGGTTTCCTCTTCCACCACTTCGGTCGGTAGAGCGTTCCAGAGATTGGTCACTCTCCTTGACAATCGATAGATGGCCGGTAAGCCGGTGAAATGCACCTTACGAAGCGTCAGGGTGTGTCCTCTGGTACGATCATTATTCCTGAGCGGAAATTCCACCTGTAGTTCCCGGCCCAACTCACCGCGGATTATGCGCCTGGCATAGATGAGGTCGCCTCGAAGCCGTCGATAGGCAATGGGAAACAACTCAGTGACTTCTAGGCGTTCCTCATAGCTGAACCCACGCAGTCCGGCAACAAGGCGTGTGGCAGCACGTTGCACGCGTTCCAGTTGGCTATTTCCGCCGCCGTGCACGGGTAGACAGCCGGACCGCCATATTCCAAACGAGGACGTACATGTGAGACATAAAGCAGTCGGAAAGTGTTCAGGAGTATCACCATTCGAATTACGGTTGGTATTAAATGCACTCAGCAAGGGGAAAGCCGCGGTAGCAGGCGGAATCTATCAAGCCATTATCAGCCCACTGGCAGGGCCCTTAGCCACACTGTTCAAGTCTCTCAGGGAGGTTGTGCTACCAAGTCAAGTAAGGTCATGTCACAGGACTTGAACCTGGAGCCAATAAGGCGGTCCGGATTCTTGCACCAGTAAGCGTCGAGATGAATCCCACCGGGCTGTGACTTCTGTGTTTGCGTCGTACTTTTGTTTACTCTAGGTGAAACAGGGTTCGGACTCAGTCCGCTGTCGGGAGAATGAAGTAGTCCCGCGGTTGCGAACTGGGTTCTTTCCTAAGTCTAGCTCTCCCCCCCCCCAAGAGTGTCGAAAATACAGGTAGTGCTTAGATAAAGTGTTAATAGTGGTGAGTTGGGGAATAAGGAGAATAAAGTGGGGGATGATGAAGAAGGGTTGGTGGTGAAAGTCAAAGAGATAGGTGTGATACTGATGAATGGTAATGACAAAAGAAGGAAGGGCGCTGCGTCCAGTTTGCCATTGAATGATTTAGGTTAAGATACACTGAGGTATCACAGCAAGCCGGCAGAAGTCCAACCTTGCCCTAAAACCTACTACCGACGTAACAGACACCACCCCAGCAGGCAGTGCGTTCCATGGGTTGACAACGCTACACGCAAAGAAATTTGCCGTTATGTTCTTCAATGCTCTCGGTTTGACGAGCTTAAACTCGTGTCCCCTGAGCGTGGCATCCCGTTTCAATACTAACAACAGCTCCGTTGGGATGGCTAGTCCTTTGGTTTGTTTGAAGGCTTTTATTAGATTCCTCCTGAGTCTTCTACGTTTCACAGAGAAGAGTTTTAGCGCCGTTAACCTCTCTGGGTACGTTTTGGGCCTGACTCCCACTAGCATTCTAGTGAAGTATCGCTGAACGTTCTTAGGAACAGCAGTGTTCCGCACAAAAACCGGGGCCGAAGTTTGCACACAATATCCTAGGTGAAGCCTAACTAGTATTGTTTAGAAAGGCAGCAACTCGGGAGCTTCCCTGGAAGCTACGGTGCGCAATAGTTGGTGGAGCACCCGTTTGGCCCTAGCTGCGGCAGCCAGACACTGCGGAGATGACTGGTAGTGGTCGGTTATCAGGACTCCAAGGTCAGTGATAAATGTAACCTTTATTGCTTTTGGGTTTTGCATTTCAAGGTTTACTGATTCTCCGCCCATGTTTCGCGTGAGATGCCTACACTTCCCTATGTTGAACGGCAGTTTTTACTGAGCGGTTCAAGTGTGAACCCTGTTGAAGTCCTATTGAAGTGATGTGGTTCCGGATTCACCCACCAGTGTTAGGTCGTCCGCAAACAAACAACCTGGGTTTTGTATACCCTATAATATGTCGTTGACGTACATCAAAACAGAAGGGGATCCAGGACTGACTCCTGTGGGACCCAACTGGTAGCCGTAGCCCTCATAGACTTGCTCCCATCCACTCACGTAATACGTTCGGTTTGTGAGATATACCCGGGTCCACTCCGGCACCTGAGGCGGTATACCCGGCACTTCTATTTTGCGTAATAGAAGCCGGTGGTTTACGGAGTCAAAAGCCTTTTGGAAGTCCAAATAGCAGACCGCAACTCGTTCACCCTTGTCTGACTTGGCCGTTACCTCTTCCAAGAAAGTTAGCAAGTTAGACAAGCATGATCACTTTTTGACATATCCGTGTTTTCTGTTGGAAATCATCTTATTTGCAGCCAGGTGACTACCAATACGCTTCCTAATCAGTCCCTCCATTGTTTTTAGTGGCACAGGTAGCAGGCTGACCGGTCGCTAGTTTCGTACATCTTCCTTCAACCCTCCCTTGTTTATTAGGACAGCTACGGCCGTCAACCAGTCCTCGGGTAATTGCGCACTGTCCAACGACCTAGTGTACAACTTGGCAAGAGGGGAAGCTATCACCTGGGCAAAGGGCCGTAGAGCCGCAGCATGGGTGCCATATGGACCGACTGCCTTGTGTACGTTAAGATTCCTCAGGTTTTTTTCTACTTCGTCTGCAGAAACAAGGATTGACGGCATTACCTGTGGTCTAGTGGGGGCTCGTATGCCGAGTTTAGCCCATTGTCTCGCTGGTGAACTGTCTCGAAGTGCTGTAGCAGTACCTCGACCTTGGCGCTACTGTCAAGTGTATGGTCATCATTCCTGTCCTTAACGGAACCCACAGCTTCTCCCATGGTTGATTTTGACCGAACATAGTTGTAGTACGCTTTTGTGCACCGTTTGGCATTTCTAGCTAAGGTGGTCTCACAAGATAGTCTGCATTACTTCTGAACCCTGATGGCTACTTCTCGAGTCATTTTGAACCGTGGATATCTCCTGTGGCCTCCTGTCTGCTGGTACTGACCCCACGTTTTGTGTTTCCGGCTTTGAGCCCTAATTGATTTGCTGGTCTACCACGGTGTCCTTTCCTTCCTATGGATTCTGCGTGCTGGTGCAAAACGCTCTCTGATCAACGAAAGATTGCTCATGAATGCCGTCCATTCTTCCTCCACACTTTCATAATGTGGGTTCCATGTCAGTGCTTGGGCTTCAATGACCAGGCCCTGCACATCAAGATTTTTGAATCATCTTTTAAGTTCGTGGGGTACTCTGTTATTCACGGCCAGTTAGTTGCAGTTCCTAAGGATGCTGATACCTGTAGGCCCTCCGTGTCACCAGTATGTTTCGCGATGACCAGGTCCAGTAGCCCGGGAGTCTGTCTTTTCCTGCACCTGATTGGTTGTAGGATATGCTGGACAAGCGCCTTTAGTACGAGATCCAGCAATCTAACAGAGGAATCATCACCCGCTGCCCACGGATTCACTCAGTCTGTCTCGGGGGCATCTAATTCCTCGAGGATTATGAGTTCATCCCCTCCGGCTACGGCGGGGTGAAGGTAGCTTAGCAAGGTTAGATTCTCCAGTGGAGTGGTAGAGGGGGATTCGGCACACATGCAACACGTACTTCAGCTTGGTGTAGCTTCAATTCACAGAAAACCGCCTGTATATTTGGTGATGTGGTATGTTCCCCGGCTATCTGCTTTACCGTGTCTGGGACTATTATCATGACACGCCCACCATCCCTTCCATCCACCCTGTCAGCTCAATGAATGCATTAACCAGAAGGGAAGGGTACTCCAATTTCATTCCCGGCCTTTAGCCAGGTTTCGGTGACTGCTATGCAATCAGCATTAGCAGTCGCTTGTTCCCAACGCTGCATGTATTGGTGTAAGCTGCGGCTAGGTTTCCCAGCCTTCTTTGTGCACCGTTTGTGAGCTGGCAGGGTTGGCACTGGGAACCTAGTTCTGAGTGTTGGCCTCGTTTTTGGCGACGAGGGACGAGGTTCTGTTTTGTTCTCCACCTGTCCCTCCTGACTAGTAATGAAGGGCTTTGTTGGTGTTTTGAAGCCCCCATTAGGGATAGGGTTACCATGCCAATCTGGTGAGGGGGTTCTGTATTTATCAATGCTAATACGAAGCTGACGGCCTTTCCTAGGTTTGACTTTGTTCCTACTGGTGGACATTCGCCAACTGGCCTAGTTATCTGGCTCCAATGTGAACGTTCCTTGGGTGGTGACCCTAATCAGTTCTTCTTGTTCCTGTCCCTACGTATTTGCTACCAGATCGATTGCCACGTAGGATCACGTCACGGTGTAGTGCGGACCCAAGTCCATAAGTGAATGGCAAGCCGCAGAAGTCCTTCCAGTTCACAAGAAGTCTTAAGAGATCAAGTAGCGAACTACCGGCCTGTTATCCGTCTATCATTAGTACTAAAGATAAAGGAAGATATCCGGAGTGCTTTGGTGTGACATCTGGAGGACAACAACCTAATCGCCGATGAACAGCACGGATTTAGGAAGGACGGATCCTGCCTCAGCAACCTACTGTTTTTTCGATGAGGCAACCAGGAGGTTGGACCAAGGAGAAAAGGTTAAGGTTTGCTACCTGGACTTCCGCAAGGCGTTTGATAGCATGAATTACAGGTTTCTTTTACCTAAGCCAGGAAGATAAGCGTGGCTGCAGGGATAATAAGACGGTTAAAAGCTTGCCTGGCTGACCACCAATTCTACGTCAACTTTGAGGGCAGCAGGTTCTTGATGACGACAGCAACCAGTGGAGTCCTCCAGTTACCAGTACTGGATCCTGTACTGTTCCCGATTTATGTGAACGACTTGCCGCGGGTTATAAGATCACTCTGTAAGGTCAGTTGAACCTAACCATGCTGTTTCCTTATTCCAGGCGTTCGTTAGTCTCTCCTACTCTGCGCGGATCACCCGTTTGTCGCTGTGATGCTTTGCATAATGCCAACACGACAACCAAAGCATTGCCTCCCACAACCCATGAGATGGAGAACACGGTAAATAGAGAGAAAGTGATTAAAGTAAACTGCGAGAGCATGCAGGTGCAACGGTGTTATGACCACCGTGCTTGGCAGCAATAGTTCAGATAAACAACAACTGTGTGTGGTAAACAAATGAGAAAATTTGAATGTCGCCACAGCCTTGTTTCATGTTCGCAGATGTGAAGGTTCTGGGGTGCCCGGAATTTGATCAGATTCAGTTGGACCTCGATACCCCCCACCAGTAGTCTGTAGTACGGGACTTGCCTCTGAGCTTGACAAGATGCTCATGTCTGATAACCGAGGGATCCAGCGGGACGCGTGATTTGAACCCGAACAACCTGGAACTATTGGCCACGAAAATGCGAGGTCAGGGACTTGGGTATGGTCGTTTCAAGCGACTTCAAACCCTTGCTACAATGCCTTCAGGCCGTTGACAAGGCAAATAGAACCATGTACCAGCTAAGCAGAACGCGCATATCAAGAAACCCTAGAGTGCTGCCGCCACTATTTACGACTCTGGCCCGACCCCACTTGGACTATGTAGTCCAAGCTTGGACTCCGCAGTTAGTGAGGGACACCATCTCTCTGGAGAAGGTTTAGAGAAGGCTCACGAGAATGGTATTAGGGATACGGTGGCTGCAGTACGAGGATAGGCTATCAGAGCTGGGGTTGTTCTCGCTGAAGCATAGGAGAGCGCGGTAGGAATTGATTGAAACAATGAATGGGTTGTCAGCCACGAAAAAGCCGTTGTTTACCCGCGACTGAAACTCTGCTCTCCACGGACGCAAAAGATCCGTCTACCAGTTGGCTGGAGACACTGAAGGATATGGCTGCGAACCGCGAACAGTGGCGATCGTGTTGTCACTTTCTATCGAATCAGAACGACTGATCGATGTGCGTTTGTACAGTTAGACTGTGTATTCCGTGTGTTGGCTACTAGGGCATTCTTTCCTTTTCCCACCTGTGTAGGTCCAGTCCCTGTCCAACTTGTATATTCATACTTTCTAATTCAACGTGCAACATGGTGAGAAAGGCAGTGGTCAGTGGGGCTTGCCCTGCAGTTTAACGCTGTACGATGATGATGATGACGGACGCAAGTTGTACCCAATCAAGCCGAGGACCGACAAGACCATCAGAGTCCAGTCGTTTGCTTTCAGGGTAATTAAAAACTGGAATAAACTTCGCGAGGAAGTGATGAAAGCAAACACTAGTAGTGTTCAGGAGGAATCTGGACGTGGCGTGGACACATGCCTCTTCGGATTGCCCAAAGTGAGCAATGCGGTCTGTTCTTTAAACTGCACTACGTTACCCGAAATGCTTGCCAAGGAGCGATCACTTGATCTTTATAAAAAAGATTCTTCTGGTTCTGTTGGTCTTCTTTGGCTGAAACGCTCGTTTCAGTTCCTGGTCAGCGTGCTTTGGTTCCTATCCAAGTCAACCAATGAAGACTGCATGAAGACAATTGTATCACAGGCGTACGATGAATCATTAAGGCACTATCACAGCCGGTTGATGCGCCATACGTTCCACGTGTACATCAACTGCGCTGAAAGTTTGTATAATATCCTCAATTAAAAAAACGAATCACGCTAGATTGCAACTTTTTAGCTAGTTCTAACTGTACTGGATGTGTGGAATAAGCCTAAGTCTACTTTGCCGAAGAAAGAATTTGAATACGAATAAACCGCTGATCGCGGTAGGTAGTCATGTTGCCCAGTGTCCCCAACTATCCGGTACGCAGATCATATGGACTCTAACCCGGAAGCCTAAAATTATCCACCTAAACAAACCGGTTGGTTGAGGTTCTCATACCCTTTCGTCGTGCCATGGACTTCGACCCCCTGCCTGCCTCGGAGAACAATGCATCTCGAGGGAGTCAATTTTTGGGCATGCATATGGCGTACCAATCACCTTAACATGTTTACACTAAGCACTGGCTCCAGAGATTTACCTCCGGCTCCTAACAATATGTGCCTAACCTCGCAAATGCGTATGCAGCATTCCGGCTATATTCGGGCACTACCGCAAAATCTCGCTGTTAAGACACCGATAGTCTTCGCATTATCTTGCTTATAACGGCCGTATTTCTACCGCGGTGTACACGCGACCGTTAATGGACAAAATGGATGTCATGTCTATTCCACAAGTGGCTCACATTGGTAAGAACTATGTCGAGTTTCTGATATGCGCGAGGACAGTTAATTTCATATCCGATATGCGGGTGGATTGTGACTGCCTATGAAATAAAACCCATCTGATTCAGTTAAGGATTCCAGGTTTGATGCCCGGTCATCCGTTGCTGCAGCGGAAAATGTTTCCCAAACATTAATACACTCACCTGGGGAGAACATGTACCAGTCAAACTAGAGGTCACAAATCTCACAAAGTGGGCTCTTGATCCCGGAACACTACCGTTGTTGAGTGATGGTTAATTGCAAATTTAAGATTCCATGATATTGACTGGATACGGATGCATGTTTCTTCACCGTCATCTAAAATAACACTTGCCTTTTGATTTTTCCGCTCCGTTACCAAAGAGATCGTCTTTCGTAAAGAAATTGGCACTTGACCAAGAAGGCTGTGAAGAACAGGTGCTTGTCGACGCCCTCGAATGCCGTTCGCTGTTACTACCTTTTGTTGCGCGATTGGAGGAACTGTTGATCGCCTACAAATTGGAACAACCCCTGTGATTCTTTTTTTTGTGCAGCAGCTATAGTTTACCTTGCTACTGTGATTTGTGTGGTTCCGAACTTATGCAAATTGGAATTTTCCCACAGACACCCACAACACTGGGATAGGGACCAGTACAATAATTGGTCGCAACAAGTTGTTTTTTTTCTCCGGTTTCTGAGTTCCGGCTGAGCCGAACTAGACATTTCTCCGTTGTTTCTGGTCCAGCATGTTGCGAACAAAGACGTGCCATACATATCCATCATGACCTGATCCCAACTTTTGACAAACTATTTTTAATGCTATTCATCATAATGAAACCTATTTTTCTCCAACCACAATTTTTTGATCACCGATTTTTTTTTTAAACCTCACTGTGTATACGCGAACTGAACACTCACCCGACATTAAAGAATGTGTCATACGTTTTCATGTATTCCGTGAACTGCCACGGGAAGGATTCACCGTGTTTAATTTAACCCCCCGCGTGAAAACAAATTCCGTTAGCTTTTCTGTGATTTAAAAAGCTTTTTTCATCCAAATGTAAAAATCCA
>STRG.17073.2
ACTGGCCAAAGCCACGAGTCCTGCAGCCTTGCTGGTTGCCGCGTGGTTTAAATTTTCAAACTGCTCTCTAGTTGGTCGTATCAACCTTGCGCAAGCAAAGGGAAAACTGGGAGAAGGTGAAGAAACCATCAATCTGGAAGACGGGGAAACAACCCAAGAGGACTGATTCGCAATGTGTTTATATTTGTATTTGTACATCATTGACAGTGTGCCACATATTTTAGAAAAATCCTTACATTGCTGAAGTTCGTCTTTTCGCCCTTGGTTGACTGTTACATTTACTCTTGTGGCAAGCATTCAAACAACAGTCGTACCAAAACATTTCACGCCAATCTCATTTTCTACGGGCGCCGGTTCATCTGTTCCAACTGTTCCACATGTAACAGTCCCACAACTTCAGTTGGGCTATATTTAAGCCCGTATGTTTAGACACTATCTTGCTCTCTGCGATAGGCATTTTTGCATTGATTGGGGAAATAACACATGGTTTTTTGCCCAAACTAACGTGTCGCAATTAGTATTTCGGTACGCATACTTTTTGGAGAGTTCGTTCCCTTCAGAAGAGTTTATTCTCTACAAAAACTGGCTTTCCTTTTTGGTGTCCTTTTTGGCGTTTTTTGGTGTCAGTGCAACTGATACCGGATAACATCATTTTGTGGCCCTTTTTGTAGTGCATCGCTTTTGTGGAACTTTTGTAGTGTGCAGATTTTGCAGTACTTGCTTTATTGTACAGTGTGTGGCCGTTAAAAAGGTTGTGTTATTATCCCACTGGTGTTCGATTCAGTATTTTCGAACAAACTCGACCACCACTGCCGAAATGAATGGAACAGAGGTTAATTCTATTGATCAGGCAGTGAGCTGTAGGAACAATGAAATCTCGGACTTGGTGCAACATGAGGGAATTCAATGCAACCAAGGTTGCCTTTGGTATCATCAAAAGTGCTCCAAGCTGGGGGAAAAAGACTTCGAGCTGCACATCAAGTACACATCGCTCAAGTGGATATGCGCCCACTGCTTCGCGCTCGCAAGAGGGGACAGGAACATGAAGCTGAAACCAAGACTAGAGAAAGCGAATTCGATCCATAGCTCAGAAGACAGGGAAAACTGTGCCAGATCAAAAAACTAAAAATACAACCCAAGCCAATAGGCGAGGAAAGTAAGGAGGCAGCAGGTTTCACCAATATGGAAAAAAGTCTCCTGACGGAAGCAGAATCCCTCAAGGAGCTGCTTACACGCCTAGATGCTGAAGTGCAACGCATGAAGCTTGACACTGAGGCCATGGCAGAAAGAAGTGGAAGACTGCTACTTCATAACCTTAGGGTGAACATCGTACAAGACCGTGGAATCAGGAAGGACAAAGGCCGCCGGCATGTGACCGAGGTTCTTAGGATGGATGGCCTACCCCCTACGACACCAATAGCCAAGTGCCATCGGACAGGACTATGGCGTGGAACACAACCAGCGCCGCCAAGACCCCTGGTAGTCGTGTTCCACAGTATCTACTGGAGAGATATGCTGCTGTCCAGGGAGGGAGAAATTGAGGGTAGCGCGCAGGGAATAGTTACGGTTACATCTGACAGCACAGCATTTGTCAAACTGGGTAATGTCGCAGCCTTGCTGAGAACAGGCACACCTGATCTGAAGCGACCGACTCTACATATAGCGAAACTGGATATGACCTCTCTTGGGAAATCAACACCCAAAGCCCAAGGAGCAATTCAGGTCCCAGAGGTGGCTTTAGGCGCCGGTAAACAAAAAGCCAAAGTTCAGGAAGTTCAAAAGACCAAAAAGGGGGGACTCACGGGGCATTCAGCCCGGTTAGTGTTGAGTGAGTGAAGCCAGCCAGTCCAATTCCGAAGGAGACGCCCAAAATATCCTCTCCGGCGCAAACAGAGAAGTTGTAGGTATTAGAGGGAAGAGCCCAGGAAACCAGTTGTGCCGATGTGGTCGCAAGACCATCCCGGGCCATTGGTATGGCGACCCAAAAGTAGGGAAAGTCCACTGTTTACGTTGAGCCCGACACCGGGCCGCCGACAGGTGAGAAAGAAAAAGCCACGAAACTCAGAGCGTCAATTTATATTCAAGACGCTGCACAGCAGATACCTATAGAGGCAAAAACGGGGCATCATCTCGGAGATTGTGCCCGAGGGTACCCTAGCCGTAAAATTAGCAATAAAGTCAGTAGCGAGGATCAGGGAAACGTCAACATGGTACAACAACACCTATGGTCTCCCGAGAAAATGGGAGGAGTTCGCGACTGGGATAGCTGATTCTGAAGTCGTTGCATTGACGGAAACTTGGATAAAGTCAGATAGTGACATGCTCTTTCAGGGGTACGCTGCCCACAGATAGGATAGAACAGATGAGAGGCAGGGGGCAGAGTAGCACTTCTAATAAGGACCGACATAGGTCATTGGGAGGCTCCGTTCAACTTGGCCCCGGGTAATGTACAGGCCAGATCCTGCTTTATCAAGATCGAGGTGCAAACAGTTTGCATTATATCTATCTACAGTGCACCGCTAGTGACAGATGAGGAAGACATTGAGCTCTTGCAAATGTTGGATGCGGTGCTGGCACAGACGAAGGAGTTTGTCTTATCAGGGGATTTCAACCTACCGGAAATTAACTGTGAAAACGGGATCGCACCAAGGGGGTCAACGGGCGACCAGTTTCTGCAGTGGGTCTGGTTTCACGCAATTAGGCAGCATGTGATTCAGGCCAATAGACACAGCAGTGGACAGCACCCGTCTCTCCTTGATTTAATTTTAGTGCGGTACCATCAGGACGTTAAAGAAATTAAGTGGAAAGAGCCACTGGACAAAAGTGATCATGTAGACCTAAGGGTCACACTAAGACTTAACAAGCGCCGAAGGAAGTCGTGTTATATCGGCGCCATGGGAGAATCAATATAGGTGAACTAAAAAGGGCGGCGGAGGAAGTTCAGTGGACACCGAGACACTCAAATGCATCCCTAGAGGAAAGTTGGGAGGCCAACAAGGTGGGGCTACTCGAAATTACAGAGGAGTTTGCACCTCTGAGGGTGGTTAGCAGTAGAAATCAACCCCCATAGTGGAAGTCAAAAGTTAGCAAGGCCGTGATCATTCGTAGACAACGATGGGCGGCGTACAAGCCGTACAAAACTCAGGGAGCATGGAACAGCTATAAGATGGCTAGGAACAGAGCTCAAGCGATCCCAAGAGTGAAGAAATATGCCTTCGAGCGTCGGTTAGCTGCGTCGGTCCGCACAAACTCAGAGCGGTTTTACGTCTGCGTGCAATCCCACAAACGTAAGAGAGAAAGAGCAGCAACCTTGGAAGGAGCCCATGGACGACTAGCTCTAAGCAACGAAGACAAAGCTGACAATCTCTTGGCTTTCTTCGAGAGCATATATAGACCAGAAAATAATTAAGAGAGAAGAATGGAGGGCCCATAGGTGACTCCAATACCCGAACTTACTGTAAGAGAAGACGAAGTACAAGCCGAGTTGCAAACATCGAATAGAAATAAAGCAGAAGGACCACATGGGATTCATCCAGCAATCGTTCAGCCTCTGACAGAGGTCCTGAAGGCTCCGGTGGCGAAACTGCATGAAACGTCACTTAGAGAGGGAGTTGTGCCGGGAGACTGGAGGAGGGCAACAAGGGTAGGAATTTACAAGAGCGGATCCCTGCAAAAGCCCGAAAATTACCGTTCGGTTAGCTTAACTTCAGCACTGTGTAAGTGCCTGGAGCGAATAGTCGGGAAACAGATCTCTAGGCTTTTGGTTAAACATAACCTCACATCAAATGCTCAGCATGGGTTTGTGGCAGGACGATCCTGTTTGACGAATCTCCTGCTGTTCCTCGATGAGGTAACCAAGATCCTGGACGACGGGTAGTCAATTGCGGTCTGCTCCTTGGACTTCAGCAAGGCGTTTGACTCTGTGAACCACAGATTTCTGGACGTCAAACTGCAGTCTATGGGAATTGTTGGGAGGGCAAGGCAATGAATAAGTGGTTTTTCACAGGGCGAACCCTTGGTGTTAAGGTGGGTAGTCATGTCTCAAGACCAGGCGTAACAAGTGGGGTGCCCCAAGGCTCGGTGCTCGGCCCTCTGCTCTTCCTCATCTTCATCAGTGACCTAGCACGTGAGCTTACAAACCCCGCCTTTATGTTTGCCGATGACGTCAAGATAGCTGGAGTAGATATAGAACATGACGTGTTAGCAGTACGAAATTGGCCGCCCAAATGGGACCTTCCGCTTGGCAACACTAAGTGTCGTTGCCCGAACACAAACTCAGGGGCTGGTGGGAATGGTGTGGGTTCGTTGCAAGTGGTCTCAGGTCAAAGACTTGGGCGTTATAATGGACAACAGCCTCAAGCCTTCGAAGCAGTGCACCGAAGCAGCCAATGTGGCCAGGAGAGAACTCTTCCGAGTTAGGTCCATTATGTCGTGTACAGAGCCAGACATTTTCGTTCCGATATACCAAGCCATAGTTAGGCCGCATAAGGAGTACCGCGTGCGAGCCTGGGCACCGTACTACCAGAAAGATATAGACTGCCTGGAGCAATTGCAAGGGTTAGCCACTAGAATGGTGGCTGGACAAAGGGGTTTGGCTACACAGAGCATCTCCGGCCCTAGATCTGTTCCCGATGGGAAGGCGGCGGGTTCGCGGGGATTTGATAGAAACCTTCAGGGTAATGAAGGGACTGTCAGGAATAAATCGAGAAGACCTTTTCTCTCTGATCCCTGAGAGAGGCACAAGGGGGCATAGCCTTGGAATACAAAGGAAGCATTCGAGGCTCCAAATTAGGGCGAAGTGCTTCTCCAATAGAGTGGTACCCTATTGGAATAAGCTCCCGGAGGAGGTGATAAATACCACAACAGTGAAGGCTTTTAAGAAAGCAGTAAACCTATGTTGAATGGCAGTATACCCCGAGTTATGCTAAGCAGTTTTCAGGGTCAGACGCAATTTACCCATTTTTTCCACTTTACACTGCCAGGGCTGATACTGCACAAAATTTCTGCCTTTCAGAAAAAAAATCACGCAGTGTTGGGAGCTACGGAAACGCGCCGACAACACAACTATCTGGACACACGATTGGCTCTAGCCACACCAAGTCCTGTGCAAACTGAACTGAACCGAACTGAACTGACCTGACCTGATCTGATCTGACCTTGGAAGTCGATAGGCAGCTTGGGCAACCAGTCAGTCGGAGCGGAGCTGTGTGGGCGTTCTGGTTGTGTCGCGTTTCGATAGGATACAGGGTTAACTATGCAGATAAATAGATAATTGGAAGGAATCGAAAAGTAGGATACTTTTGGGGAAATTAATACCACTATTGTGATTAGCGCCCTAACATTGGGAAAACTGTGTGGCGGCTCGACAATTGTCATCTTTAAAGATAAGGTATATATGCATACGTTAACAAAGTGCTAGTGTACAAAAATACGGTGTCACAAAAGTAGGAAAAGGTGACTTAGTGCGTCCGCAGTGTTCGGTACATTGATATCAAACCAGTCACACGAAACGTCCCTTCAAGGTGAGTTCGATGCAACTTCCGTTCAGACGGTTGTGCATCGTTCGAATGGGTCCCCATAATTCCAAAGTTGGCTACCGAGTCGCGGCAGGTGCGCTATAAATTTCCGTTTGGGAATGTATGAGCCCGGTCTTTGTTGTCACGGTCCGCAGAACAATCACAAACAACGCATAGAGAACGATCCGCGGTAAGCACTTGCGGGTGCGTTTATAGTGTGTTTAGTAATTTGATAAAGCAGTAAAACTTCGTGGACAATATAGAGAGAAGAAAATAGTAGGGTATGCGGTAAGTACAAGGTACCACAACTGTACTGTCTCCTGGCGGACCGCCCGTTGTGCTTCTACTAAAGGGTGTGTTGACTTCGGTAATATCCCAGGTAGCACGTTGTCCCAACCTTTGGGGCAAGCCTGAAGTAGGCCGAAAGGTTGGGGATAGTCCCAAGTTTGCCCCATGGGGTGACGTTGGGGCTAGCCCCATGGGGCAACGGTAGCGCTGTCCCAATTTTTTCAGTACTAAGTTTGGGGTATCCCTGGGTTTGCCCCAAATTTGTCCCATGCGTACCCCATAGGGCAAACTTCGGGTGTGCTACTTGACTCTGATATTCGTGTGTGTGGAGGAGCTTTCTGTGTATTCTCATGCATCAAGGGGATTACAAGCGGTGTCGGGTGAAGGCTCGGAGTCATTATTTAGAGTCGGAGATTGATTTTCACAAAAAAATCAACGACCCTCGTTGGTTCTAAGGCTTGGCTTTGAGGTGGCAAATGATGTATGGAGGTCGTCTTCTCGTCCTTTGGGAAACAAACGAGCTTATTTCGGATCGAATTCACTCAGTGCAACTTCGTCGACCAAGGGATCGTATTTTGTTGACCTCACTAAACGGAGCATCGAGACTGACCCTGCACTACCCAGGTGTACCTGGTATACCTGTGGGTATTGAGACCCTCGATGTTGATTTACGATGGCTCCATTACTCGACGCACGAGCGGTTCCCTTCGTGGTGTTCCCTTTTTTGGGCTCCTTTTACAGCCGTCGGGTTGTGGATCGTAATATGATCTGGTATGACTCATTGAAACGGCCATCATTTGCACCTCCCAAATGGATCTTCCCTCCAGTTTGGAGTGCATTGTATGCGTCCATGGGACTGGCATCCTATTTAGTATGGCGTGATGCTTCCCCGGATGAGGCGGCTTTACCATTAGCTTGCTATGGTAGTCAGTTACTCCTGAATTGGTCGTGGACTTCCGTATTTTTTGGTGCACACAAATTCAAAGCGTCTGTGATGGTGATTTTGGGTTCGCTAGGCGGTGCAATTGGTTGCTTCTTTCTATTTCGTCCAATCAATGAACTCGCCAGCAATCTGTTGATCCCGTATATCGCGTGGCTTGGATTCGCCTCTGTTGTGAATATTCGTACAGTCATGCTAAATTCGGACGCGGCGAAACTCGACTAGGGCAAAACGCTCTGAGGAATGCTGAATTTGATGCTGCTGTTCACGTGCATTCTCGCTAGGTTTAGATTTTGACAAAATCAAGAAGTAAATGTTTGATTTATTCACGTTCTCGACAACCGATTTGAGTAATTCCTTGTTTGCATCGCTCTTTTTTCAATTGGCTTTTTTGATCAAACTTCACAATTCGTCTCAGGGAAGGCTGTTTTCTATAAATGACAATCATTCATTAGATATGTTCTATCAAATAACCACTTTGTTGTTATTA
>STRG.41925.1
AAACTCTTCTGAAGAGAGTGAACTCTTCAAAAAGTACGCGTACCGAAATACTAATTACGATACGTTAGTTTGGCGAAATAACGTGTGTTATTCCACCAATCAATGCAAAAATGCTTAACGCTGAGAGCAATTCGAAAATTCAAACCACGCGGCAACTCACAAGGTCAGTTGTGGTTGGGCTTATCGCTTCCTGTGATTTGTTATTAACCGTCGATTTTTAATTTATGCAAGTATTTCTCCTTGGTTAACAGCTTTTATATCACATACGGTATTACGTGGGGCTGAAGTCACATTTTTCGTATTTAGAGTGATGTTTGAAAAATATTTTCACTCCCTTGTAGCAAAACCGGAGCAACGCCGTTCCGAAACCGATCGGTTTTCTGCCGGTTTTCGATCGGTTTTTACTATTGCGCCCATCGGTTCCCAGCCGGTTTTTTGTCGGTTTGTTTAGTGGCCATCTTACACGGACGAACAATGAGTCAATACGAACCAAATTGAAGACCGAAGTAATGTGCAATACTCGGTTGGCGTTTTACTGAAATGTATTGGTTTAACCCATCGAAATGCCCCGCAAACGTCAGTATGAATTGCTCTATTTTATTCCCTCTAGATGGCTGAAATAAGGACAATTATTCGGTAAATTACAAATTAGTAGATAGAGAAGAGCATCGTAATGCGTAATTTAGGTTAGTGAAATCAATGAACGAAGTATATGACGTACTTCAAACGGTTCGCGTAAACCGATCGGAAACTGGCCAGAAACCGTCCAGAAAATCGGTCGCAAACCACTCCGAAACCGCTCGAAAATCGATCGGCGTAATGGTAAAAACCGATTAAAAATCGGCCAAAAACCGGCCGAAAACCGATCGGTTTCAGAGCGGTCTCTGGCCGGTTTTCAAGCGGTTTTGCGAATCTTTTGAGATACATGATATGCTCTGTTGATTTCTTTCTACAACCCCAATTACATATTACGATGTTTATCTCTATTTCCTATTCTATACGTCTCCAAATGATTGTCCTTATTTCACCCATTTCGAGGGAATAAAATAAAACGACTTATACCGAGGTTTTCAGGACATCTCGATGAATTGAACCAATACATTTAGATAAAACGCTAACCAAGCATTGCGTATTACTTCGGTCCTCAATTTCCTTCGTATCAATTCATTGTTCATCCGTGTAAAATGGCTAATAAACAAACCGACCGAAAACCGACCGAAAGCCGATCGCAAACCGATGTTATGAACGGGTTGGGTGCTACAAGGGCTCCGTGTATATAAAAAATGGTTAACAACAGTGTTTATATACTGTTTCTAGCTTAAGAAATAAAACAATTTGACACGTATATAAAACTGGTATATATATATATATATATATATATATATATATATATATATATATATATATATATATATATATATATATATATATGCAACGCAACTTTTGAAGCAATTCAAGTCATGTCGGGTCACAGGACTTGAGGTTCGGACCTGTAGATCAGTCCACTCTCTTGCATCAGCGAGCGTCAGTTGATTTTTACCGGGATATAACTTTTTTCGTTTGTTTGTAATCCCGTATCTGTGGAACAACAAGGTTAGGACTCGGTTCTCTGTCAGGAGAGCAGCAGCCCATGTAGCAATCCCAACCAAATCCCGATGGGGTCCCTTTTGGAGATTGGGATGCATTGGGTTTTGGTTGGGACACCCTAGCCGAAAGGTTGGGTTTTGGTTGGGATAGGAAACGCATCACGATGGGGCTTTAATGGGTCCCCGATGGGGATAGCCCAACTTCCTGGTAGCCTTGACATGCTTTCCTAAATTTACCCCTTTTCCCAATCCAATCAATTGAATCTCGGTAAACGATCTATAGTACCCAGTTCATGTACTTTCCCTCGTATACCACCGGAAAGAACGAAACCAAGTAGCGAAATGCATACGTGGGATTGTTTTGCAAAAAAGTTGTCAAACAATGTACAGGTAAATCCAGGGAATTATTCCTTTGTTATTTTCTTCCAGGAAAGTTCAACTGACCTCTAAAATGGTACCGGAAAGTGACGAAAAAATTATTAATCACGTGCACCCATGTATAGTGATATTGATGAAAAGTGGTTTTTTTTAATGGAAATCCGTAAAAGAAAGTGTCGAAATTATATACTTGATAAATGTGCTTCATAATGTGTCTCGTAGAGTTACACGTAAAGCAGTGGTTTACTGAATTTCAAAACACAAGCGTATGCAATATTTTACCTATGTTTCCTGCTCGACGATCCGCGGTCCCTGGCGTTGTTAAACCAGTGTTGCACATGCTTCTCGATATCCCCGTCGGAGATATCTTTCAGCCGCTCACCGTTGTTAATGGCGTCTAAAGTCGTATGAATTGTGTGATAAGAAAAGAAAACCTGCCTTTAACTACGCTCATTAGTCGCAGCTGTGAAACGGCGGTCTTCGTAGCACTGCCTGACCAGCAACACTGCTTTGCAAGCTCATCGCTGATCATCAGGGGCAACATTTTTCGGACCGATCCCCTGAGGTCATTTGTTTCAGTCCTTACAAGCATGGACACCTGGAACAGTAATGAGCAATATTGTGATCTTGTCAGGTGTTCGTAGTTTGACAGAACATCCAAATTACCGTCCATGGTTTTTAACAACTCCAACGGGATGGCTGTTGTCGGTTCGTAGAATGATTGCACACCAGGTGTTGGTCTTAAGCTGGATAAATCGTTTATTGGGCTCTGTAATGCCTCGAACCCAGGGTTCAGCAGTGCGATGATGGTGGAGAATTTCATACTCATCTCCCACCATGGCGGCCACGAACGCCTGCAATTTGTCCACCTTTTTTCCAACTGTTCCATGGTTGTATGTGTCGTTTCAACGAACTTTTCGTTGAAACTAGTGGAACTAGCATTTCCAAAACCACATGATAGTGTAGATGAATATAGTAAAAACTGGTTGAGTTACGATGTAGGGGACAACATGGGGACACTGGTTATGGCGTGGAGGAGGTCTGGATGATAGGAAATATTTAGTTAGGTTGCTTGACATACTCCGCTGTCTGGCTGGTAGTAAGACATTGTTCCGGTAGACTTGGAACAACTGTCGGCTCTAGAGGTCGTTTTTCGCGTTGGATTCGCAATCGGTATCTTCTGAGTCACTGCTAAAAGTGACTGGTCGTCTGCAGGAGTAAGGAAATACCAATGGAATACCTTTTGCGTGTTGTATACCTCGTTGCAAACAGTGTCATTGGTACTGTCGCATCAGAGGCCTCTGAAGTGGCATCCCGCAGACATTGCGACTGACACTCGTGAATCTCATGGAAACTTTCTGGTGCAAGCGTTGACGTTTTTAAATGTACTCGCATTTGAACTAAACACTTCACGGTATTCATAAACGGGAATGTCGTCAGGCAACTGTTTACCCAAAATTGACATGCTTCGATATTCCGAAGCACGTTTCACGCTTGGCCATCTTATGTGTTTGGAATCCACCAGCCAGCTGCGATTTTTAATTCCAACTGAACCGTCCTTCGGGAAAAGTACGAGCCGAAACACCTGAAAAGGAAATTTACTGGTAATAATGGTATTTAATTCTTGAAAAAGTATGCAAGACAGGGATAACTACAAAGTACGTTGGACATAACAATAACAAACATTTACACACAATATCAACACTTGTAGCAGAGAAAACATCCACGCCCAGCTTATCGACGGAGGAAACGTACAAATAAGTAGGTGGCAAGTACTTTGTGAAAAATGGTTGTGGGTTTACAAATCGTTTGAAACGAATGATATTATCCGAAATGTTGACAATGACACCAGGAAACCCGTGTACAATGATTAAATTGTCCTGAAGTGGATCAGGGAAAAAGCATTCCTAAGAAAGAAAAAGTTATCACACATTGGTGTTCGAATTACTGGCGAACCAGTGTCATCCACACAGGAATTCCGCTGTAATGGAAGAGGAGGAGATCGGCCCTCAATCAATCGCTTGTACAATTGTTGGCCAGGATTTCTGGGTCCTTTGATACGAAATTTCAAATAACCAAGATAGGACTCGAAAGGAAAGGCGGAAAAGTAGTCCAACGTTCCGTGTAGAAGTGCATCATCATTCAAATGAATCAAATTGTGAACATTATAAACGAGTTCTTTCGAGCCGTAAAAAAGTTCAGATTGTTGGACAAACATGGAGAGAAGATCAGCTGCGAACTGCTGGTAACGAACATACAAACGGGGATGACAGAATAGACACCGCCATTGGTAGTGCCAAAAATGGTGGTACGCATCTTTCGGTAGTAAATATATCAAACATACGGGTCCCAGGCACAGTAAGAATTTTCGGTATTCGTTGGCTTTCCAGCGTTCCATGTCGCTGATATGTCGACATTTTCGCGGAAAATCACATGCAATACCAACACGTGATTGTAGAATGCGATTCTTTTGTTCCTCGGCGACAGATGGACTAATACCGGCAAACCTATCCCTGGGACCATTAAATCAGGACTGAAGCAACATCTTCATTACACCCAAGCATACCAGATGCACATAGCCATGGTAGAATGTGCGAACCATGTTTATGTTTAGAGCCAAAAATGGACTGTGGGACTCCGGTAAGTGGTGCTTCTCGTGCCTTTTTGCGCGGAAGCTTTTGTCTGTCCTTGGTTTGGCCGTTATAGACGGGAATGTCATTTTACCATAGGTGTAGTATCCTGGCTGAATGCATCTATCACACCCAAATAAGCGTTGTGTCCCTCAACCTGGTGGACAGACGCTCTTGCGGGGGTATCTAAAAGTCTGTTACCGGGTAGGAGCTCAACGCCTTTGTTCGTCTGACTTCTCTGTGCCTCTCTCAGGACGTCGTCGATTGCAAAATTGAACAAGAAGGGCGAGAGTGGGCAGCCTTGACACACGCCACTTCCGACTGGAAGCAAGATAATTGCTCGGGCTATCCATCTGCTGATCGCACGTACGGATGAGCCAAAGCCTACGACAAATATGTCGAAAAGTTGTGGCGGTTGGTCGAAACTACATTGAACATGCTAGGGAATTAGGCAATGTGATCAGCCATGACCCAGTTGTTTTCCTGAAGCCGTCCAGTTCCATTATTGAGCCGGGTGAAAAAATACGAATCCCACATGGAGCTACAGAAGTACATCACGAGGTGGAATTGGGCCTGATTATCGGCAAGGAGTTGCACGAAGCAAAACCCTCTGAGATCGCCGATGCCATTAGTGGATTTGTGGTTGCTTTGGACATGACTGATCGTGCAAGACAAAACAGACTGAAGTCTCTCCAACTCCCATGGACTTTGGCCAAATGTTTCGACACCTCATGTCCGGTCGGGCCGGTTCTGCCCAGCTCCTTACTACCGTCCAACCTATTCCTAGAGCAACCTAATCCGCAAGGTCAAACTCTTGGTCTCTGGTTACAGGTGAACGGTCAGGAAAGACAGCGTGGCTCAGTGGTCTGCATGATTCATCCCCCTGTCCGTCTGATCTCATTTATTTCTCATTGTATGCGTTTGGAACCGGGTGACCTTATCCTGACTGGAACTCCTGCTGGAGTAGGTCCAGTTCGTGCTGGTGATGTGATTCGTGTCGGTATTGACCAACTATGTGATGTGGAGTTCCCCGTCATTTAGTTGTTCTTATTCTTCATAGATCACAATTCTGTCGTGTACTCGTTTTTCAATCACTTTCATTCACCTTTGTAGTTTTGACAGATTATCAGGGCCCACGAGCTCACAGTGATTTCTCGTTCGTTGGTCACAGATTATTTTACTTAGTTTCAAGTGTGCAGTTTAGCTTTTTTCTAACAAGAAACAATCAACTGCGTTGTGAACATGACCAATGGAGTCTTCCATTATTGTTTTTACCACATTATCCGGTCAGCGAACGATGCCCTCAGCCATCACAAACACGATGAAGGGGTAGGCTAACATTCGTTCAGCCCATGTTTGTGTATTTTCCCTAGCTTCATTTGGTCTTGTTTACCCATCCCATGGGCGACCGAAACTGTGATCTAAATGAGGTTAAACCGAACAATCTACAGATACTTTTCTGTTTTGTTCCCATTGTTTAGTGAAAGATCTTCGTATCGTATCACCAATCACTCAGTGGCACGCAGGCTATTCTCTTTCGAGTCGCGCTTGGGTAAATACTTACGCGATCGTGCATACATGTACGCACGACCATGAACTGGCACAATCTCTGTGATGATAGCAGTCTAGTGCAGACGTGATACTGGTTTTCCTGCTCGATATAACCACATTCACCGGAATCTCTTCGTAAGCCTGACCAAAGGGAAGCAATTGTGAGGATATCAAGATTGCTTCGTTGGATAAACCGGAGTTGCACTTTCTTGAATGTTGTACTCAGCCTAAGTGGATTCTGTGACCATTTGCCTACTGCGGAGTATAAAAGTAGCCCTTTACGGGAGTGCAGTTTAAAAGAACGTGGACAAGTCTGAATGTTTTTCACTACTTGGGAAAAAAGTGTACGGTCGAAGTCGCAGGCATAGCTTACTGACACTTTGCTAAGACACCGAGCTTGCTCTAAGGAAGTCGTGTAGTGGACCACATGAATGGCCGTCGAAATACGAAATAAGGGACGTTAGTATACATTTACGAATTCGAAAGGCATAAATACGACTAGCTTTATTTAGAGAGGGCAAGATACTGGGATATGCAAGCAGCAGAGATCATGGAGACAACTTAGCGATAAGATTTTTCCCATACGAATGGCATTATTTGTACTCCTAACCCTGGGATATTACAAAAACGTAATTAATAGAGGACGATAATAACTGGCAGAACTGCTGAAATCATTCACAATTATTTCCAGGTGGTGAAAAACGTATAGTTATCGCATTGCCATGGATGAATCGGCCACGATTCACGCACGTCAACGAATTAAATGTGCCGTTCAGCTCGGTTCTACTCAGTTCACTGCCGTCCAGTGTGACCGAGAACGGGTGAGTCTAAATTAGATAGAGAGAGATTCAAAGTAATCATAAAGGACGAAAGAATTGATGATACCCAGATGGAGTTGTGTTCGACTGACGTGAAAGAGGGATGAGGATGACCCGAAGGCAGGTACAGCGATTTAGGTGGTCAGTACAGGAAAAATGATCGATGATGAACTCATGTCTCTGTGAGTATCTCACAAGGATAGTATACAGATCTAGCAGAACTCGAATTAAGTAAAAAAAAATCTCCCATCGCGTGATGATGAATAGGCGTACGAACTGACTGACCTGTCCCATTAAACCTCCGAAAACTAACAAACTAAAGAACTAGCAAAAAGGACGCGGCATACAGCATTTGATAAATTAGCTTTCCGAACAACACCGCTATTTACAACCGCAACTTCCAAAATCAGATGAGCAAATTTACATCGAACAGGATTCGATGAGTTTAAATAAGATGAGAACAGGTTATGTGACTAAGATGGAGTGGGCTGCGGTTCACATCACACAGGGATCAGAATGAGACGGGCAAAACGAAGGAAACGAACAGACACGAAGATAATCATATGTGTATATAGATATGTATGAGCACGAGAGAGCGAGAGGGAGAGAGAAAGAACGAGAGCAACGCATCTGCCCAGTAGGAGGAGTGTCGCCCAATAGATTCCGGCTCGCCGTGTTTGACTTTTCGATGGGAAAAATGAAAGTGCATTTTCCATGACAATAATTTCTGGGAGTAGTTCAAGGATCGGGAACCATTCCGTTGACGTCGGAAAACTCATCAAGGATTTTGGTTCGCTGCCCCAGAATATCTGTCTGCCTCTCCACAGCAGCACTACTGAGCCTCTTCAAGTGAAGCCCACGGCTGTTTGGAAGTAGCTAAGTACTCAGAAAACCAGCAAAGCCTCAGGCCCCTATGGTCCATCCTCTGTTGTCCTGAGATTGTACGCCGATTCTCTGTCGGGTCCCTTGGCAGATAATTTCACCTGTTTCTTGACAAGCTGTATGATTTCCAACATATGAAGTGCTGCAAAGATATGGCCTGTCCCAAAATAGGAGCCTGGTACATACCGCCCCATTTTGTTTACATATGTGACGCTCAAGACGCTGGAGAAAATCCTACCACCACGTATTGTCACTGAGAGTGTTGCGGAAGATATCTGTCAGTTTTCAAATCGATCCCCCTATCCACTCTCGACGCCGTGGCCTACTTAGCGAACTATGTTGCGGCCGCTTTAGACAAGGAATTTACAATGGTTAGAATGCTATTCCTGAACTATAAATGTGCTTTCGGCACTCTCGATAGGTTATTGTTGCTCAGTCTATTATCTGAATCAGCAGTCAACCAGGGCATATGCAGACTCATTCGTGACTGTTTCAGAGACCGGACTCAGTGTACGTTCTTTAATGAAATGACATCCTCTTCACATCCAGTCAGTGATAGTTTCCTACAGGGCGTTGTCTTTTCGCCCTACTTATAGGCAAAACAATCATCTATTCCATCTTTAATCATTTCATCTAAATATGTAGACAACGTCAGTTTTGGACGTGAGCATTCCAGACCAGGGGTCACTCCCGTAATCCAAAACAGACTAGACGATATTGGAAATTTTTCCACTTCGAGTTCTCTAAATTTGAGTGCATCTAAATGCCACTAAATGAATCATTTTATTTATCGTCCACGGGGTCAGATCAAATTAGTATTGACAGACTCCTACTATTTTCTGTACACAACGGAAACGTTCCTGCACCGTCCACGGTTGAATACCTTGGTGTTTTACCTGCCCAAAATCTGTCCTGGTCCATGCACGACAGTGAGGTGTTTTACAAAGTTAGAAAGCTGTCCTTTTTCTGGTCTCCGTATCTCAGATGCATTTTAAAATTGATAAGCGCTTGCATTTTCCACATCGGCTTTACTACTCTACCTTCGTTAGCGTTGAAACATGCACGACGCGTGGTACTGCGTCGTCTCTCAAACCACAGTACGAAGTACAACCGACGAGTTACAATTTGCGTACAAACCGACCGCTCTACAGTTGATGCCGTACAGTTCATTGTTCACCATATTGCCAAATCCCTCAAAGATTCTGACCAATCAGTTAGATGTGCTTTTCTTGACTACATGTCGGCCTTCGGCACTGTACGATCCTTGCTTCTCAGAAAACTAGAATCTTTTGGCAGCCCCTGCATATTTACTAAATTGATTGAAAGACTACTTCGCTGAATGAATACAATGCACCAAAGTAAACAGAAAAGTCTCCGAACATCCTCTACCCAGTGCAGATATAATTCAAGATGTTGTTCCTTCTCCGTATTATATTTTCAACATTTATTAGTGATTTGCCTGTCCCCCACGCAGCCCGCTTCTTTAAATATGCTGATGACGTTGTTTTGGCTACGTCTGTCTCAAATAGACCAAACTTGGACGAATCCATGGCAAATCTTTCACATTTCCAGAGCTTTTCTCATCAACTTGGTCTTCTGTTGAACAGTAATAAATGTCAGGAGTGTTACTTTTCCGCCGCTTGTTCCCGATTCATTGAAGACACTTCCACCAATAATTCTATTCCCCTCGCACCTATAAACCACACGAAATATCTTGGTGTTACGCTGCAGCATAATCTGCATTGGTCTTTGCACATTGAAATCACGACAGGAAAGCTACGTCGCTTGTCGTATCAAATTAGAAAACTACGGCAGTTCAATGTCTCACAGTCTGTTATTTCCACTTTTGTAAAACAATGTATGTTACGTATCACTCTTTATTGTTCCCTTAATATTTTCCCAGGTTTATTAAAGAAGGACATCGTGACTCTTCGCAGAGGCCCACGCATCATTAGTCTTGTTTCTGTTATAGCGTTGAATGACCTAGTCTTGGAGCTATGGACTAGGCATTTAACAGCATCCGTGGTGTTTGCACAGAAAATCCTTTCTGAGACTTCTCATCGATAGCCTTCCGATCTTATTCTTTGCCAGTTCAATGCATTGGCCCGGCCAAGGCGCTCATTGCTTTCCTGGAGATTGTCTCTGTACAGGAACTCCATTGTTCCGATTTTAGCACGCGTCCTGACAAACAGAAATGTCGTTCTATCTGAAATGAGATCCCATTTTGCTCTGTAACTTACTTTGGCGGTATTTTCTTGCTGAAAAGCACTTAAAAACTTAGCTCAAGCTGATATACATACATACTGGTAACCTTCCCTGATTCTCTGGAAAAGGACTTCCAGTTGATCATAAGATCCGTAAAACACTTCTCCAGATATGGTGGCATATCTACAATTACACTTTTAGACATCATCTTATACAAACACTTTTGTGCTCGCAATAGTTTCACTTCCAAAATCCTCTCTGATTTCCATCATCCCTCCACGCGATGAACTCCACAAAGGCTCCATCTACATCCTCCATAAGCTCAAAGTTCGAACTGTTGTTTATCCACATTTCTACATATCGTAATTCTGTTTGGTCATATCTCGTCCGTTTACTTGTTGATCTGAAGAAGGTTTTCTGCGAAATATGAATCAGCTTCAACGTCGAACAATAGTCCGTTTTTACTATTTTTTCCTTCGTTGAGATCGCGCATGTATTGCATTGTTTTATCCAGAGAAGTGATGTGAAAGGCTGAAAATCCATCCCTTTTGGTGAATAAGGTAACTACTGAC
>STRG.74782.1
TATTGAGTTACATACCATGATTCATCAGACCATTGAAAACCATGAAAGTACCGTACACACAATGCACATCCACCGAACCCCAGCAGGAACTCGAGTACGCGTTGAACGATTTTGAGTCAAACACCCTAACCATAAAGCTGTCCGGGTTGGCTAGCTCTCATCGGTTTATGGAACTTATTAATCACTTTTATCAGCCACTTCCAAGTCTTAGTCCGTCCCATTGATCAAACGACCAGTCTCATCACGTGGCAAACACGCGTGCACGTGCTGTAGGGGGCTTTCAAACGTGTATCACATGACACCCTCTTTGGAGAGTTGGGTTTCCTGCGGTTGTGTACTCGCGCTCATGGTTTCTTAAGTCAGTTTTTTTGTCTTTATCCCCATCAGTCTCGGAATGGGCAACTGTTGCAGTAAAAAACGAAAAGATAAAACGCCTACTGCAACGGCCATTCAAAGCGATGGAATTCCTAGCGGAATTCGGACACCTCCACGCCCTGCTGTGCCCGCAACCGAAACTGTGTCGGAAAAAAGAACCGTAACACCAAGTCCTAAATCAAGCCCTCCTCCTAAGAACAAAGTTATTGGAAATACAGAGTCGAAAGGGCGTGCCGAGAAATTTAAGCTGACGTTTGAAGGTGCCAGGTTATCCAATCAAAAAAGAGACAAGAATGGACAGCAAAGGATATCGAATCATCAGTTCGGTAAAAACGACAGAGTTGCAGAATATGTTCAATCTGGACAACACTTGGGTGAACTGATTGAAAACAATCCACCACCAAAAGATTGGAACGATGAGTTACTCAGCGATTATCCAATTCAATGTATGGTATTCGGAACAGAAACAGAACAACCGGTGTATCAAGTCATCATTCATATCAATGACGAAAGTTTGTCCGTCAAACGCAGCTTTCTTGCATTCTATAAAATTCAACCGCATCTAATGCATCCTGAGGATTTTGTTCAATGGTGCAGAGATAATAAAATGCACAACACTATTGCCGATTTGATCAGCCTCTATATTGCATCTCGATATTACGGCCCAGGCAGTACGTGTCTTCGAGGATTGATGCACGACAAGCGTGTGATAAATATTGAAATGACCGATCGATTTTTCACACCAAGGGGGGTGTACCGTGCAATAGTATTTCGAGCCAGTTCGATGCCATCTGTGTATCGCTTGGTTAATACGTATTTGCAGCGATTGAGCTGGACCGACTATCTGAAAGTACGGTGCACCCTGCCCGATATTTCAACAACTGATCAGTCCGAATGGAAGCGTGAACGATAAATTGGAAAATGTTAGCTGAGTCCTGTCGAACAACTCTGTGGAAGATACTTTATTATTTTCCCCTTTTCACTTTTCAGTTTCACGTTCTGTATTCCTCAACATTTTGCTTTATTTCAGCATTTTACGCTGACTTTGTTTAAAAGCGGTTTAGTTATTATTATTTGCTTTTTAGTTTATACATTCGTATGTTATCCAGATTGTGTTGCTTGAATGTCAGCTGTGTCGGTTACGC
>STRG.54384.3
TTTGCTATCATACATGAAACTGAAGGCGGCCATATTCCTTTGCTTATGAAAACTGTTGAAGTTTGATTTAGCAAACAAATTGCAACAATTGCGAACTCTGGTTGAAGTCAAGCAAATCAATACATAGCTGTAACTTCAACTGGGCATTGGGAAGTAACCGATTTTCCTGTGTGTCCGTGTGCTGGCATGTGTGAAATATCGATTCTTAGCAATGTGAGATTATCAAAAACGGCAGGTTTGCTGATGCACGATTGAGCTGTTTTATGATGCCGGTTGTCACTTGACTTGTTTGCGCCGGATCACCTCTCACAAACGACAACAGAAGTTAACCGAACGGCCAGACAACCGTACTGCTGTAGGTTGTGAGAGATCACATCTGTTACAACGCATCATTTATTTTCAACGCTCTTCTACTTCAATTGATGAACAAACAAAATATTCCCCCTGTTCGTACAACCTTTTCTACGGATGTGAAAGACACAGGGAATATGTCACGATGTTCGATAGACAACGGGCTACCGGCGAATGTCACAATATCAGGGGAACATATGGAGCCAGATGATGTTGCATTTGATGTCAAACACGTGAAGTTGGATGAACATTCAACAGAGAATAACACGCAGCCGACTGCAACAAAAAGGCCAAGCGATCTAGAAGCTGCATTAGAGACAGGACGTTTGGACCTGGCAGACTACTTTTGGCGAGCTCATCATGCTCATTGTCGGAATATATCCTTGAACTCTTTTGATCTGATGAAGTCTGCTATTCAGTCGCGGAAATTCGCCGTTGTTCGCTTCCTTACAGAGCGAAACATCTCTGTAATTTGCTCCAATGAAGACGGTGAAACACCCTTACACCTGGCTGCTCAGCTTGGTACCCTGGATATTGTGGAGTTCTTGGCCACATCAGGAGCTCAAATAGATGCAGTAGATTGCCATAATAACACTCCTCTTCATATGGCTTGTATACACGGAAGAACCAAGTCGGTCATGGCATTATGCGGCGTTCGGGCCAGTTTGAACATATTCAACGACGAAAACAGAACTCCGCTACTCTGTGCTGTCCACGAGGGTTATCGAGGTTGTACCAGAATCTTGGTAAATGCTGGGGCCCGAACTGATGTCACAGACCAGGAAGGAAATGCACCTATTCACATCGCCACCTTACGCAACGATAATGCTATCGTTCAGATTCTGTGCAAATCTCATGCAGCGTTGGATTCACTGAATTCCGGCGGATACAATGCTTTGAACCTGGCCGCAAAATTAGGCCACTTGCAGGTGGCGCGAACCCTACTGCTATACGGAGCAGACCCTGGAATCAAATCTCCTAACGGTGTCACTCCGGATGTGGTTGCATTCGCTCAAGGTCACAAAGAAGTCGGCATGCTTTTGACTAGGATGAAACCGGAAAAACGCAAGAAATGGTGCGAACAACTGTTAGACACAAGCTACCCGATTCCTCGAATAAAGATAAAACTGTTTGGCTCCACAATGACGGGCAAAACTCAACTCACAACTTCTTTGCGTGCCGGGTCGTTATCAGCTTTCTTACGAAAGAAGCTCAATTCTGTTGGCGAACTGGCCGGATTTACGGTAGAACAAATAACGCGACGAAGAACTTGTCAGCCAGATGAATGGGAACCGGAAGTCATGCATGAAAACTATACGCGTGGATTCGATGTACACATTACAAACGAATACACGTTATGGGATTTCTCAGGCTACAATCCATACTTCTTTCTCTACGATAATTTCATCGGGGACACAAACTGTATTCATCTCGTCCTATTCAGTCTTTTGGATAGACCGGAATGGAGACGAGCTAGCGTACAATTTTGGCTAAATTTTCTCTACGCACGGATTGCTCCATCCGGGCCGCTGATGTTTCGAGGAAGACCTATCAACATGGGACGGGTGGTTCTGGTGGGAACATACGCGGACTGTGTTCAGTGCACGCGGGACTCCAACGGGTGCTATGTGGAAGATGACGCGACTGAGATGCTTCATGAAATGAGAAAAAAGTATGAATCCAAGCTGGACATCTGCCCCTCGGTATTCCTGTTGAACGCGCGAGATGCCACATCGTTGGAAATGAAACAACTTAAAGCACGTCTAACCGACTGGCGTACAGAGATTATTCAGGGTCTGCCTCGAACCAATGCACTCCTGACTGAAGTGGCTTCCTTGATCCCGGAATGGACGGCAGATATGCTGTTACAGTTAGAGACGTGGGATCGATTCGCCGACCGCGTGCGGGAAAACGTCAACCCTCTGTGTTCGGAAGAACACGTGGAAACACTTGTACAGCATTTGCAATACACCGGTAACCTTCCGAAATGGGTGCATAGGACACAAGGTTGAAATGGATGGAAGCGCGAAATCCACTAGAATTATTCAGGTCCAAAGTCCCTTGAGAAATGCGCATTAGTACCGGTGATTGCAATCGAGTCACCATCCTCGAACAATATGATCGCGCTAAATCCGCAATGGTTAGGCATATTTATCATTGGCCGTATGTTCAGCAGCAATTCATTGCAAAATGCCCGAATCACGGGCAGCTATACGGTGGATGATTTGCAACTTTTCGTACGCGCTGTAAACACAGTCAATTTGGTCCTGTTACTCGAAGCACTCGGAGTAGCTGTTTGCTGTGTGGTTCGTGATGAACCGGTGGTGGAACAGATAAAACGACGTTCACGTAACTACCAAAACTCCGGCAAAACAGACTTTTTTGACCAGGCGAGTCAGCATTTCTTGGACGGATCACAATCTCCGGCAACTAACCATCAGGTGTCCGTCTATTTGGCCACCGAATTAGTCCGTAATATGGAACATTTAAATCTGGATGATGTCCAACTGGAAGTGCCTCGATACAATGCCATTCCTATGAGTATTCCACCGTGGGAATCCGTATCCGATCCAAGGTCGATGCGTTTTCTCGGTTTTCAGTTATCCACTGAGCGAGGTCAGATGTTACACTTGATGCCTCGTTTACAAGTCCATCTACGTATCTCTGTGGCAGACTTTTTCACGAAGGGTCGATGGAATCGAGCCGGAGAGGAAAACAAGCCATCTTTCAGGCGGTGGGAAATGGTGCAGATGAAAAACGCCACTCGTATCATAATTTATGAGGGTGCTATCGAGGTAGCTGCAGCACTGAGTGAAGACGGTCAAAGCCTCCAACTACTTGCACGGTCTGCCGTGAAACATGTTAGGAAAACTTTTAGCCTGATGCATCAACTTATCTCGGAGATAAGCGATCACATTCACTCCATTTGCCCAAGCCTGCTTATCAGTGGTGCACCACTGTACGCGTCTGATCTGGCATCAAATCAGGAAATGCCAGCAGCCTGGGGCTCGAAACAACTTATTGACGCTTTCCGCAAGCTGCATCAAAGAACGGTGAACACCGAACAAAAGAAAGCGGGCCCCACATCTATGGATTTGGAACCAGAAAACCAATTGTTCCAAGATCTATTTCTCGGAGACGAACGAATATTGAGAGAGGCGATGAGTTGTTATCAGCTTCCACTGACTGCTCTACGTTTCCCCGTTGTGCATCACTTAGCCCATGAAATTGACTGTTTCGAACGCAAGGATACTAAATTGGAGGAATTCGTCAAAGCAATGGGCATCACCAGTGATCCAGAAGAATACGTCACTTTAGTTCGCAAAGGTCACTTCGCTCCGCATACGATCAGCTTTTTCGAGAGTGTCATACATGCAGAGCAGATTAGTTCAACTGCCAACACAGAAACTTTGGTCAACGCTCTTGAGGTGTTTCAAAGTTTTCATTTGACTAAGTGTATATATCAGTCACATTTGTTGCTCAGGTTATTCACACGTCGAAATGTGGACAGTTAACACCGCTATATTTATAAATTATTCTCATCTGTCACCTTAAACCAGTTATGATCACAATTATGTAAACACAATCTGTGATTTTTATTCCAAAAGATGATCTATTTGACATTTTTGTTTACCTACCTTCTCAAAAACAACTCGTACAACGCTGTACAAGTTACAGTGCCGCGCCACGATAATACTAAAAAAGAACG
>STRG.64020.1
GCATGATTAACTGTTTACAAGTGATGGAATGGACAGAAAAACCTTGAAAACGTAGAAGTTTACATGACAGAAGTCGGATAAAAGAGACTTAGAAGGGGAAGTAACATGGGATGAAAGTATGGCAAGTGTATGCACACCAAAGAAAATGCACTGTTTAAATAGACCCATGGGCGGATTCAAGTGGACACCCGGTGAGCTTGAAAGTTAAAGTCAGGTAGGGGATCCGGCTGGTCCGTATGGGGACATTTGGAAGCTGACTGATAAAAGTGAGAAAGGCTAGAAATCGGCATAAGAAACTGTGTTAGCGGGAGACGATGGAGAAAATGTGAGGTTCACTGCAAAGGATTAGGTAGTAACGAAGCATTGGTACTCTGCAATAGATGGTCGGCGAACAGGGCACAAAACTCATTGTAAAACAGGGAGCGAGCAAAGTTAGATGTAAAGGGTGGATCAGGTAAAATAATGGCTCATAAGAATTGGACACAGTAGATGTGAGACACAGATGTAGAAGGGATGGATGCATATCATGGCGGTCAGCGGGATGATAGCAAAAGAGACGGCCTGTGAGAAACTGCAGGATACAGAGCGAACGCATACATGCATGTGTGCGCATGTTGATATATATATATATATGTATACATATATGCATATGAGAGAAGCAGGAGCAATAACACTGGAGTCCTAGAACGGAATTGTCAGTTATTAGGAGGGGCAGGTTAGGTTAGGTCGAATGTTTGTAGAATTAACTTTGGAATATTGTGGTGAATTATCTTCATGACAGGTAAACTTGGCGGATCAACAGAGAGAGTGGAGAATGCGGAGGAACAGAAAAGATGACGACTGAGGAGGAGTTCAGAAAAAAAGGGAGATGAAGGAAAGTATCGAGGCGAACAGGTAAGAATGGATCTAATAATCTGATTGATGTAGGTGAGACATGTGGTGTCGGTCAAGAATGGGCGAAGCACTGATTAATGGGCTTACGTTATTCAGCGGGAAGATAGTGCGGTGGAGATGGCTAAGCAGCGCAGAATGATTGTGCATAAAAAGTGGCGAAAGTTGCCTGGGAGGTGAAACTGTCCGTGGTGCAAGATGCAGCAGCTTTGACGGCAAACAGTGTGGGAGAAAAATGAGCAAAAGAGGTATCAGAGGGGTCAGGTAATGGCGGATCAAGCGGGCTGATACTATGAGTGAGAACCATGACGAAACAGTGATTTTACATTAGGTGGCAAGCGAAAATGCAGAACGGTCTGAAAGGCACGCGAAAAGTGCCTGTGGCAAACAATTAAAGAAACGGGAGATGGGAGCACGGGCCGAAAATGACAGATGAGACATAGCCAGTAAGAGCATCTCATTGTAGGTGGAACACGAAAAAGGCAGGGAGGAAAGAAGCACCGGGACAGAAAAACCGGTGGACGAACACAACGCATGAACAATGGGTGCGTGATAGAGTCGGGGACATGGAAATTGGGAGCTGCGTGCATGCAGGCAATTGTACAAGTGAGTGCAA
>STRG.32025.1
TACTATTTATTATGCAACAATGTACAGCAAATCAGGAAAGCGGCCGTTGCCAATGGAAGGCTACCAAATTGGTAAATGATTGGAAAGCGGCCGGTAAAACTCCACTGGATTACTGGAGCACAAGACAGAACCCTCAACTTCTGCATACGCTATTACCTAATGTGGTAGCTTTCTTTTGCCTCGATCGACACACGTTTCTCGTTTTTCATAGTAGTAATGTCAAAGTATTTCGGAATCATGCCACATGTACCACCTGCAAGGTTATGGGCTGACTCGTCTTTGGTAGACAGCCAAGTCTAGCTGGCAGTCAGTAGGCCGCACCTGTTCAGTAACGAGTCCAAGGCTTGGAATAACGGAATCACGAGCGACAGGATAGCCCATCGATGGCGAGGATCGATAGAATGAGAGATGAATCCTGTAAAGCGGTCTTTAGCTTTAATATCAGTGTATTAGAAAGCCTGGTATGCTGCAAGAGTCTGGCCAACACGTTTTGTGCCACGACTGGGTACAACGAACAGAGCCTTAAATAATCATTGTGTTTTGTGCTAATAAGACGACATTATTCGCGATCAAAGGAGTATTCTTCCTCGTCTTAGTGGGACAGTTCAGAACCTCAGCCATCTGATTGTTTGGCGGGAATATCATTCAAAATGGACTGTCATCCATCTCACTAACTTTCACCCCAACCCCGCTACCCACACCCAAATACTCGACAGTGGCCGCCTTCATCATTCGCGAATAACTTTTACCGCATGAGCATGCGCTCAAGTCCGTAGTACCATTCTTATCGCAACCACTGCTAAGGCCCTGTTGTCGGTACTTCTCTCCAAGCGAGTGCAACACACGTTCGAACTTTTCGCGTCGCTCAAAACAGATCCAAAGCACAAAACTGGATGTTGAATCTATCCCCGTTGCATTTATGTGGGCAGAATAACCATCATATGTATCTCACAGGGCTGAAAGGAATTAACGAAAAGACAGATCCAAGTTCACCGCGTTACGTCTTCTAGTTTCAAACAACGGGAATGCTTTACGATCAGCCATATGCAACGGGACTGAGTTACCACGTGGCAATGAAAAGTCCCATTCACACACAAGGAGACTTCTCAGCTGACTGTCATGTAATAACCGGGTTAAACAGATTAAGCAGATAAAACAGTATTGCGTTCGACGGGTGTCTTAGAGGATGACTGTCCAGCAAGAGTTGTAATGGAATACAAATGAGAACGTATTTTAAAGAAAGACTGAACTGTCTTCACTGAAGTCCATGCAGCATAAAATTTTCCGCTGAAATGACAGTGATACACACAGAGATCTTATACACGTGATTCAACTCATTATTCCTCGGGGGTCAGTAGGGTGTTGACTTCAGCTGCCGGTCGATTTGGGTATTCAGAGATGCCAGAATGGCTATTGCTGTGGAACATTTCGAAAAACACTTGACTACTACCTCGCAACCGAGTAGGCAAAAAGTGAAATTGACTTTCAAAAATGAACAATTTACTTAATGGAGCTTGGGTCTCAAGGCGTTGGGTGAAAACAGGGAGATGTACCCAGCTTCTGTGGACGTAAACGTTTTCACTGTGACGGTACGAGCCTTCTTCCCGAAGAAATATCAAAAATTGGCGACGAGCTATTTAAGAAGACTGTAGACACTGAACGACTGAGATTATAAATTATGGTCGACAGTGAACAGTGGAACGACGAATACTACTCATTTGAGAGCTTCCTCCACTATACCAAATAAGTGAAAACAATCCACCGAAGAGAACCACCTATGAGTACGATGTTAATGCTCATAAAAACACTAACCTTTTTTCAGTTGATCGATGACGCTATGAAGTAGTCGTTAAACAGACTAAACCATATTAATGTATCTACACTGAACTACTCCGTGAGCTTGACCCAAATCAATCTGAAAACGTACGATCCTGAGTGCCCTAGATTTGTTCACTAACTTCGGCTTTTCGTCATTAGATCCCACAAGTTATGGGGTCAAAGTTTGCTTTTTTAAATACATTCACAAACTTTACTATATTGACAGGTACAAAAATATTCCAGATCCTTGATGACTACCGGGTTAGCTTATCTAATTTTACACTTCATCTAATTCTTATTGACAACAAGCAAAACGACTCGGTGGACAAACTTCTGAAGAGCTTCCTTCCATAATGGGTATTTTACAGGATACCATTCTTTCTTTACAGTTTCTTGCTTGCAGTCCTTCCATTCTTTTGTGAATAACTGTCTGCTTCGTAATTTCGCTGCTGATTTAATCTTTGGCACATCTCACCATTGTAGTTTTGTTCAGACAATCCTGCTACGGGGAGTTTTCAAAATCACCTAACGGTCTCCAAATTTTAACCTAAAAATAAATCCCCTCACAAAAGTAGTAGGTTGTTTGATCCAGTTGTATGAAGTTCAGATTTACTCTTAAACGGAGCAAGTATAACAAGAAAATCCGGGTTACTTTCAGTTACAATCGCATTTCACCTCACCGTGTTTCCATGGTCTTCATGGAAACTAAAAGTCTAATTTCTATGTGCTACGGCTGAAGTATT
>STRG.64843.6
CATATCTTTTGCTGAACTACAAATTACGAATGTGTCCTCATATCCGGTATACATAGTTAGACTGGTGGCGGTGCCGCTTAGTGATTCATGTTTGAGTTTGGCCGAGAATAAATTATTCAGGAAGGGGTTCAAGTGATGATCATCCCGTGGTTGCTGTGTCCTACCGTCTGTCGTACTTCCCACTGTGCGGAAATGGAACATTTCATCTGCATCTGAGAATTGCTTCTTGAAGATTGTGCACGGGGATGCTTCACGTCTTCGTGGTTGGGGTTCAAAAGATCCGTCTACCAGTTGGCTGGAGACACTGAAGGATACGGCAGCGAACCGCGAACAGCGGCGATCGTGTTGTCACTTTCTATCGAATCAGAATGATTGATCGATGTGTGTTTGTACAGTTAGACTGTGTATTCCGTGTGTTGACTACTGGGGCATTCTTTCCTTTTCCCACCCATGTAGGTCCAGTCCCTGTCCATCTTGTATATTCATACTTTCTAATTCAGCGTGCAACATGGTGAGAAAGGCAGTGGTCAGTGGGGCTTGCCCTACTGTTTAACGCTATACGATGATGATAATGATGATGATGTGCACGGGGATGTCAGTTTTGATGACGTTGTCAGTCAAGTGGTGGTAGATGAAATCCACCGTCTCATTCAAGGGAACATTTGTGCAACGGTATTTGACATCCGGTGAGAGTGGAATCCTGTCAGACGAATCCTAACCCTCTATCATCTCTACAAAGGAAAGCAAACCTTTCACACTGCTTTGCGACTGGCTTGCGCACAGGCTGAACTGCTCATATCGAGCACTGGTTTCAGATTAGCGTATGGTTAATGCATGTTCGGAAATTCACGAAGTGCTGGTGGTTGGGAGCCTCAAGGTAGAAGCTTATTGTAGAGCGTCTTGGAGGTAAAGTTATCTGACAAATAATTTCGAAATACCTGTTAGAAAGGTCTTACCTTTCTCGTCGGGTTTACACGTGAATTTACACATCAGTTAAAGAGACCATTGCTTCCTTGTAATAGCCATCTCGGTTCAGCAGAACCCATCGTACACCTTTGTCCGGTTCCGACAACTAATCAGGAACTCTCGGATCACCTCTCGGTGCTGCCTAGCCAGGATTCCGTTCACTGGTGATCTAATCTCATGATATTATATAGAAAATCAGCGGAACACTGAACTGGTGGGTTTTATTGTGCAATATGTGGACAGGATTCTTGAATGGAGTCAACTTATCTTATGTCCCATTGCGGCTGAAAATATGAAGCCACACGTAAAGTCAGTAACGTAGAATAAAGTATCTGAAGTCCGCACTGTGCACACTCAGAACTGCCAAAATCATGGGTGGATGCCGACAGAAGGAGAAAGTCGGCTGACTGGCTAATTTACAATTGATTTAGTACATCCTTTTGTTGTTTGGTAAAGCCTTGTTCAATCAGAATGCAATCCAGTCGTATTTGGATGGTCCAGCTATCAGGATACACCCGCTTAGACATCGTCTACCGGTCCACGTAATGATATACGGCGCATCGTGTTGCGTCAATTTTTTCCGGATCACTAAATGGTTATTTTCGGGGTCATAGGGGTTATTATAATGAATAATGGTTTCATTTTGACCTCTTTGACTTATCAGTTTTCACTTGTTCATCCCCTAACTGGGTTTTTCGAAACTCCAATCATGACCAAGAAATACGGCACAGGTCGGCGGCCGTATGAGTTAAATTATCGTTCTGTGATTCAAGTATGTTCTTCGATACCTTCAAGTGTGATCGATACATCGTCTAATAGTGCAAATAGTTCGTTCTATCGAACAGAAGAAAAAGAAGCAGTTCCGTAGTTATTCCTTTTCCCTGTGAAGTATACTGTTCCGGAGTTCAGTGACCTTGTTGTGCACTCAACGAGCATCATTATGTTTAAATCGGGACTATTGTAATACAGCTAAACATTCTGTTCTCCACCAGATCATCGTTCTCTAAATGTACGTAATGCTCAAGTAGTAATACGCAGCTTTAACGCTCTCTGTTTTGTCACCATTTTTAGACAGTCAATGAATCGGTTTGAGTTTGTTCTGTTCCATGCAGCAAGGCGATCCGACTTTGACATACTTGTGGTATTGCCTTGCCGAGAGCTGCATCGGTGCAAGTTCGGACGAGCTTGGTCGTCTGATCGACCGATCAAGTCGGCCGCGCACACGCCACCCCCCCCCCCCCACCGGGCAGCAAATCCGCCCAGGAGGCCGCCTGAACACGCGCACATGCAAGCACTCTGGTGCGTGTCTCAGTTTATGTAGAGGCTGTATTCACGAGTGAAACACCTTAACCATTCCGTTCGCTTTGAGGCCACACAGTTTCTACTGCTGTGGTCTGGCTACCAATTTGTTTAAGCGCAAAGCTTGCTTACTCTACTCCCTACTGATCCGTACCACGGGACACATTCCCCTTCGCCGTGCTGCTTTGTAGCCATGTCTTTCGGACTCTCACTTGTAATGGATATTGCCGGAAATTATTCCCACTGATTCGCTCCTAATGAAACGTTACTCCAATCAATTGTTTCTTCCCTTCATTCAAGATTAGTGCTGTTCGAGGTTTCACTGCAAATAAAAGACCGACTAGCTTAATCAGAATTTTACCCATAGCTAAAAACTGATTGAGTAGACGTTTATGCAATTCGCAATTTCCATGTGGAAATCCCCACTTGAACCAAATCTCGTTCAACTGCCTGCGCCTTTCACATGCACTTGTTTACATACTCCGGGAAGTCATCTTCGTTGTGTTACCGTCAGCGGTCTAACGTTTGGCTTTGACTCTGTAAACTGGATCAAGCGGATTGCACTTGTATCCGACCCGCCTACACTCCCATGTGCTTAGTTGTTTGTCCACCCCCACTGTCACACATTTCTCACATTGTTTCTATGACAGTGTCAATCGATATTATCTGTCTTTAACTCGTATCTGGGTTCGGTCCACTCGATGGCCTCATTTGACCGCTCATCTATGAACTCCGTTTTCCACGGTACGATTTATTGTTGTTATTGTTTACATACCGTCGTCCCCACTCACTTGTTTGTTCTTGTCCATTCACACTGTGTCGCTCCCTTATTGACATGCTTCCACGACCGGCTAATCTGTGATTATTTACTATTTACTATATTGTTTTGGCCTTATCACTGAGCCTCGGTGTTCAACTTACGTAATCAACAATCGGTTTCCAGTGTTCTTGTCTGTCTAATCAAACTCATTCACTCACCTGTTTTCGTGACAGTCGGGTTAAGTCAATGCACCTCTACTCCTATTCGTGATTGACCCGTTCGCGTGGCCTTATGTCACCGTGTTGCCTACCCCCATCCCACTGTTGTACTCTTGGTTGTCGTTTATTGTCCATGCGTCCGTAACCATGATTCCTACCTCAGTTCAATGAACGTTTGTACTTTTCGTCTATCGGGTCCATCTTCATTCTCCTTTACCCTACCACCTCTTTGTGTCCCCTGACTTGAACTGCCATCTGACCGCCATCCTTCTCTACCTGTCTCGTAATTGTCCACCACTTTGCCTATTATTTGACCTTGTTGTCGATCCTACCACTGTTTAACGAGAGATTTCATCTTCATTGACTGATCTGTACATTGTGGCCGGATTGCCCACAAATTGAGGTATGCATTCAATAATGCTCGGCCGTGATTCTTTTTATCGTATACATAGTTTACCGACTTCGCATTCTCTGACTGAGGTTCGTCTTCTACGAGTTACTCAACCACTGGACCAGAGTCCGGTACAAAACCGAATAACTGAAAGCGTCTGTGTGGTTCACAGTTTGAATCTCCACCGGTGAAGTCTCCACAGGTTCACTATCCGCAAACGTCTCAATTTCTCGTTATTTCCAAATTTTACCTGATGTGCTATTTACAGAACACTTACCTCAATAAGGATGTGTTATACACTGGATCACCAGTTCTAGGAAGCATACTTCTCTGCTTCTGAACCATCTGTTCGTACGCTGCAGAACATAATGTTTGTATAGTATGCTGGATGACCGTCACCAATCATCGCACACAACGGGTTAGACTAGCTTTGAAGACCGTCTCTTCTGATTGACAGTTTATATGGCCAACCACCTCTTGACAAGTTTCCTTTTTCAACTTGTCAATCCGCTTCTCACACGCTCCTGATTCCGTTGACTCCAGCCCCGACCTCGGTTCTGAGCAGACGATGCTTGCTCATCACATGACTCACAGTGATGCGCTAGTCCGCCAGCGAAGACAGACTGCGTATTGGCAACGAATCAGTTCATGTCCTCACACTATAAACCACGCCAACCACAATCAGAACTCTTATGAGAGTGCAGGCTTGGTCGGATGAGGTTTGTGCGTGGAAGGTGGAGTCCAAAAGACAGTTAGCCAAAAAAAGATTCATCAGTCCCACACACTACTCGCAAGTAATTGCGTGATATATATAATCTGATATGGATTGATTTCCCATAAATCTTGGCGTTGGTTTTCTCAAGCTGCTGTGAGGATTTTCTCATCCTACTTCCATGTCTTTACGGATCAACTGGGTAATTCCAAGGGGCATCTTGCAATCCGCGACTTCCTTTACGCATCCTTTATTTTTCTTTCATCTTTTCAAAGCGTGCTTGTTATGTTGGAGATAATTCCAATTGATGGTGGAGATTTAGTGGCGGTATATTGATACACGCGTAGTCGTTCAGATGCACGAACTCGGCAGTGATAAGTATAGTTATGGCATAGTCACAGTCACCGGACAGATTCAATTGCATCTCAAGGTCATTGGTCATATGATGGATTGAAACAAACGGGTGTACCTAATCGTACATGTGAAAATGGTTAAGTACACGCGTGTGTCTATAATACTGGATCAACGCAGTACACGTGCTAGCGGGAACACCATGTCAGCATTTAATTTAGATTTCATGACCGTGATTTGGAGGTAGCAAGTTACATATGATCCAATGATTTCGCCTTTCCCGGGATAGCCACACACGAATTCCCGGTACTAAGCTCGGACACTACAGATAATTGGACCTGACGGTATGAGTGAAACCTGGACTTATTGTTGAGATTACGCACTCAAAACCAATGGAATAGTGAGTCGGATAGGTCTATCCTTCGTTCGTTTTGTAGCGTGTGATCAGACTGTACAAATTTTCCGAATAATCCGTCTGAAATACGGCGGATAGAATCATAAGCTACTCCTGTAGTAGTGCGATCGCTTGCAGAACCATGGCTTGCAAGATACTTCCTTGCCAACGTGTTGCCTTAATTCGAATGCTTCCGCACGCGGCCCGATGCTCTATAGCTACTTTTTCAAGATTCAACCGGTCAGATAAAGTCGGACCTCGACAGTCAGGTCGTCCAGATTCATGGAATTTGCTTTATGATTGATCAGTACTTTACATGCTAACAATGTCATGTCTTCCTTTAAATAATAATGAGATTGTATTTAGTAGTGATGACAGAATATATGCTTGTTATCCTCGT
>STRG.51265.1
GTATGAACACGGCTGTCTGTGTCTACGGGCGGCTGGTCCAAAAACGCGGTGAAACCAACAACAACCGCTGGCAGGATGGTCTGGCTTGGACGAGGCAGGTGAGGCGGATTTGCCGCGGAAGTGGCCAGTGGAGGGCGCCCGTCCGTGTTGTTGTTTACGTGGGCTACTGCGAGGGGTCGGTATTTTAACTCTGTCCCTGAAGGACAGTCGGCGCTGGACGGATCGAGAGTGACGAGGCCTCTCCGGCGATTCATCGAGATGTCGTGGCGATGAGGGGATTAGCCCCACTGCCGACACATGAGACAACCTTGTCAGCCACGGCGGCTGCTCGCTCCAGGGACGAGTCCTCTAGGGGAGCAGCTATGTTGGTCCGAACATGGAAGGGTCCAACTACAGTTCCTTAACCATCTCCGTATCCTTATCGGCGGGCCCTGC
>STRG.76034.2
GCTGATGTACTCCATTTATTAAACAAGTGAAGAGTTTCGCATTCCGACACCGTATTCTCAATCATACTGACCTTGCCTGTTTCTGTGGATAGTCCGCGTATCAGCTGCGTAGTTATTCGAAAACAGAGAAAAGGAAATGGTATGATGTCACGTGTTCCAATGGCTTGAGTAAAGGTGTGCGGTAAAAGCACCGGGAATACTACAGGTGTTCAGCAGCTGACTGGTAAATTCCCTAATAATTTTGAGTGACCTTGGTTTTTTGGATAAAGCCATCTGAATTTGGTAAGGAAAAATATTTATGTATGCAAATACATGATCCAGATTTGAAGTTCATTAAGTAATCAGTGATTGTCTTCCAATAGTTACTGCACTTCATGCTCCTTCCAAGCTAATTTTTTAGCAGTACTACCAATTCGCGATTTATTTCATCCGAAAATTCGAGAAAATCTTCTAACGCACTGCGTGATAATCAGTTGTCCCGCGTTTAGGTATAGCGCACAAGCCAGAAATGCTTGGTTAGTTTTCCTTTCGCAAATCTTCCAGTTGACGTGGTTGCCCACAATCACTGCGTCAAGGGTCAAATGAAGCAACTGATAATGCGAATTCCCCTTTAGTTGTCCTTATCTAGGTACGTCGTGGCCGAACGTACACAACTTGAACTGAGATAAATCTTTGTCATGTGTGAGATAATCTTATCAGCAGCAAATAAGAGAGGTAATAAAAGTCATGCGGTCATTGGACAACTTACACAAATGATTGTCCTTGAGGCAAGGAAAAAACCTGTTGAGGATTCGTCAAGCTTACCGTAACGGTTTGGTTGAACTGTTTACGTGATTTTTCATGTTCCAATTAGTCATGATCAGTGGGCAACGATTTATCGAAAAAAAAACGTTCCTTCAAAGCTGTATTCGTGAAAAATCGTTGGAAGTGCTTTGTATGGAAGTTTTCTTCTAGTTGGAATTGATAGTCAACAAACGATAAATTAGTCACTTTCAAATCTAGACAGAACCGAGTGATATATAATGCAGTAGTGGTGAGAAACAAGTCATCGAATGTCAAACCAAATAGTCTTAAGATCAATGCCTGACACTGATCACCCGACGTACTGGCTAAGTTTGACTTCCACTTGGGATTCCACGGATATTCGTTATTAATAATGCTTACCTGGATTTAAAAAGCTGCGATAAGTAAGCTTTCATGAATTTTTATTACAAAATTAGGCTTTAATAATACCCAAGGAATTATTTTAAAATATCAAATCCCCTCAGTCCAAAGATGTTTTGTTTTCTAAAAATACAAAACTTATTGTCAATACAAATTAGGGTAATGAGTTTCAAGGAAAACTATTGCAAAAGTTCTATTATCTCTCATAAAGCAGTGAGTTACCATGCACAATGATCCTCAGAATTGAAAAAGTACTTTTCATTACTATCTATGGTGTTCGAACTATTTTGTTCCCGTTATTCATATTTTCTACAATTGAGTAAGCTGATAGTTGTCTTTGGTAACGGACTTTCCAATCTTTCTGTCTTTCTGACCAATCAATTTCAAAGGATGATACCGACGGCAGACAAAGTTGAGAGGAAGACCTTAGCTTTGGAATCGAACAATCTGCGGATCGATAGTCGAGAAAAACTGTGGCACCACTCACAGATGGATGCACAGTTTAATTCGGAAGAAACAATCACGTACAATGCGATACGGCACAGTGGAATACGGATTCCACCTTCATCTTTCGCTAACACAGACATGAACTCGCAACTTCCTTAATAACGGTCTACTCGCATATTTTTCGTAATATCGAAACATGATCTATTTTCTGTTGCACCATAAGTTATAGGTAGTCTTTTACTTCTTTGTGTTTCTGTAAGAACAAGAGTCAGTTCTCTGAGATCTCTGAACACAGTAGAATATCCTATATCTAAATGAAACAGGGACGTCTTTTTTCAAATTAAGTTAGCTCATTTTCCTTTGCTCATAGTATATTCTTCACCAACCCGTTCTTCTGTTTCCTATAACCATGTTCACTCGTATGTTT
>STRG.42567.4
AACTGAACTACCTACTGCTATTTGATTTGAAGTGTAGCGCGTTGGCCTTCACCCATTGTATTCTCAACGTTTCATTCCCATGACCTCCGTGAAAGGGGTGCGCCTGGCTGGGTTTGACGATTCAAAAAGTTTTATCATCGCCTTAAACAATAAATGGTTTATTTGACGAGAACGCTTGAAAAAGCATTATATCTAAGTCCATTTTGCCGACCAATTACAATAGCCAAGATCGGCGAGCTGTCGAACCGTGTGGAAGGAATGTCAGTGTCGCATGGGGACACTATTGCCGTTCTCAAAGTTCCCAAAGGGACGAGGGACCGAAACCCTTTTCAAATGAAAGTACTTGAAGATGTCTTTGACACAATCGTAAAGTGTTTCAAACGACATGATGCCGTCACTATTGACACCCCAGTGTTCGAACTGAAGGAAGTTCTAACAGGAAAATATGGTGAAGATTCTAAGCTTATATATGACCTAAAAGATCAAGGTGGGGAATTATTGTCACTTCGATACGATCTCACGGTACCCTTTGCTCGTCATGTGGCAATGCACAAAATTAAAGCCATCAAACGGTATCAAATAGGAAAAGTATATCGTCGCGATCAACCAGCAATGACGCGCGGCCGCTATCGAGAGTTTTATCAGTGCGATTTCGATATCGCCGGGGATTATGGTCCAATGCTAGCAGATGCAGAATGTTTGCGTATAGTTCATGAAATTCTCACCGAACTGGCACTGGGCGATTTTATCATCAAAATCAATCATCGACGCCTTTTGGACGGCCTGTTCAAGACATGTAACGTACCGGCTGAGAAATTCACGACAACTTGTTCTGCGGTAGACAAATTGGATAAGAGTCCTTGGGAAGCAGTACAACGGGAATTGCTGGAAGAAAAAGGTCTCAGTCCGGACACGGTGAATAAAATTGGCCTGTATGTAAAAATGAGCGGTACACTGGATCTTGTGGACCGACTTGAAGCAGACGAACCGCTCATGAAGCAAGAGGTTACTCGTGAAGCACTAGCGGATATTCGATTGCTTCTATCCTACTGTGAAGCGTTGGGCATCCTTGATCGCGTTCGTTTCGATTTGAGCCTCGCTCGTGGCCTGGACTATTACACTGGCGTAATATATGAGGCAGTTCTAACCGTTCCAATTGCTGCTGAACCAGAACAGGAATCAGCGACGGAACCACAACCGAGCAAATCGAAATCCAAAAAATCGAAGAAATCTAACAAGAAAAATGCTGCCTCCAATACAGTGACCGAGGATTCAGTGGCTAGTGGTGAACATCTACCCGTGGGCAGTGTTGCCGGTGGTGGCCGGTACGATGGTCTGGTCGGAATGTTCGACCCGTCCAGTGCTCGGGTCCCGTGTGTTGGAGTCAGTTTTGGTGTAGAGCGACTGCTTGCTATACGCGAAGCCTTGGCCAAATCCGCAGCGAACAAGTCCGGTGTGACTCGAGCCACGGAAACCGATGTCATGGTGGTCGGCGCGCACAAAGGTCTGATCCTTCAACGATTACAATACTGTCGGCGCCTATGGGATGCCAAGATCAAGGCGACTATGTCTCACAAGAATCACCCGAAACTGTTGGATCAGTTACAATATTGTGAGAACACTGGGATTCCGTTGGCGGTTTTGCTCGGTGATGGTGAATTGTCTCGTGGTGTGGTCAAATTACGTGTGATTGCCACTCGTGAAGAACGCGAGGTACCTGACGAGGCTCTTGTTGAGACGATTCGTCGAGAACTAGAACAAATGCAAGCCAACGGTTGTTGAGTCAGTCGTTCCCAGGGGCGTTATAAATCTACCAAAGTGCGGCACCCTAAACGAGAAGTTATCTTTCAGTGCGTACAGCTGACAACGGTGCATCCTTCCCTCTTATACCGGCTGATCTACCTTTGGTTTCACGTCTTCTCTCTCCGCTGTTACCGTGGCTGAATTCGTATATTGTTGTACTTGAGACATTGTACTAAATGAAGTGTCAATGCACCTGTCTGTCTGGAGAATACTGAATGCATTAATTGGTCCTAAATAACGTCCCGTGTGTGTTGGGAGCGAACGAATTTCTGAATTTTCTCTTTCAGTGTAAAAATCGAAGACAGTCGATTTACTCAGTCTCGAATTATCAACATCTTGGTACCAGTGGACTTTAGCTTGATATAGACGGTCCCCGTTTTCAGTCATAAGGTAGCGAGAA
>STRG.2620.1
GACAGCGACATCTTAGGGAACATAAGAACACCCCGTATACTTGGTGTAGGCCTGATTCGTCGTGCCTGATTATTATCTAACACCTGTGAAACCGGTCAGTAATCAAAGTCATGAGTCATACACGTGCATCTTAGTTCTCGCACATCATTTGAAAGTCGAGCATGGATTCACTGAGCCCAAGATGGACCAATATGAACGGTTCTACCACAAACTGTAAGGCTCACTCAAAGTGCTCTTCGTTTTTGTTGCAGTCGGCCGCTTCATGTCTCTCGAAAACCTTTCGAGAAACAATCCGGTATATCGAACAGCCCGGTTTGTCTGCAAATAACAGTCAAAATAAAACGGATTCTGCGCACTAAGAGTTTCTACTGAGTCCCCATCACTGGTGAAGCGAAACTCTCATCGTCTTCGCTGCATTATACTCATTGATGCTCTGTGACTACCTCCAAACGGGAGAAACACAGCTGTATTCGCTGAATCAGACATTTCAAAATAGCGTGAAATGTGCGGCCTTTTAAACAGTCCGCTTTGACGTATGCACTCCTGCCACCTACGGCTTTAGCGCATTTTTGGGCATCTGTCATTCATTATTGTTGTTTCAGCCTGGTTGTCGCTACTGATATCTTGGTCTAAAGCGCTGAAATTTGGCCATCCGGCCTTCTCTCGTAGGTTTTTTGAGCCATTTGTTTATCGGTAGGTTCCTTTTTGTCTGTCGCAAGAAGCTCTCGAAATAACTACTCAATCTTCTGCTTTCGGCTCTTAGTCAGATGACGTGAAAGATTCCATAGTCACGTCTTTCTGCCGACACAGATTTTTCCAATTCGCTGTTAGCAGAAGTGTGAAATATCACAAACCCTTAGAAGCTATCCCCTCTCCCTAAAAGTGAAGTCTTCGGCCAACTAGCTGGAGCGGTGTTTTGAATCGTAAAAGATGGTCCATGGTGAACTATCACCGTCTAAGTTACCACTGCAAAAGCATGGTCTGCGTAGTGAAGCTGCGTGGTTCTCCACAGTAGTACTAGTGTTATAGTCCAGAAAAAGCCGGGCAACAGTGTTCGTCGTTTGTGAATCAAGCTTTGAAAGACACCAACACCAACGGGATACGACGGAATACGTACATAATAATCTACTTGATCTTGCACGTGTAACACCCGGTGGAAGAACACTACCCCATGCAAACACTACTTTTCTCCGTTGACGGAACCATACAGTGGAAGTTAACTTTGGGGAACGTTTGACTAGTTTTCTTTATCTCTTGTGATCCTTTGTCTCCTCTGATATTGACATTTTCATCGGTTTTGATCGCTCATTTCGCTGGCATCTGTGAACTCGGCTCCATTTGGAATGACCCAAATCCACGGAGTTGCCGTCGTTGAGTTTTTCTTATTCTGCACAGCATTTAGG
>STRG.69450.1
TAGGGAGAGATAGTGGTTAGCGTATATTTAGGAGCGTGCGTGAGAGCGTGCGCAAGAGCAACGGTCAAATGGCCACCGCGCTTGGCAGTCAGCGTTCAGTTGAACAATAAACGTGGTAAAAGTACGAATGAGGATGGCATTCGCTGCAGCCCTGGCCACAATTCCGCCCAGACAGAAGCTCCTCGCAGATGCTTAGCAACACGTCTCTTGTGGTCGTTCTCACCACCACGGTGGGTATGAGGCCATCGCTTTCAGTACCACTACCGTTCATCACTCCAATAGGCCACTTGTCTTTGTGGTAGTGTACCCTGTACATCGATGACGACATAGCCACTTCTAAAAAACCTTTATTTGGTGATCCACCTCCGTCGAATCTGTAGTGTCGGTAAATACTCGCTCGTCCAATGTTTCCAGAAAGTCTGTGTCAAGCGGTTTGCTCGTTTTCATCCTGTTATGTACTTTCCACGTGGAAATTTCGGAGTGAGTGCTCCTACATTTGACCGCAACAATAACAGACCACCGCGGGCGACAGCCGCTTGGTCTACCAAATCCAGGACAACCGGCACTAGGAGTCATTTGGTCGGTATGTGTTCTGCTTCAGTCAGTAGAGTATTCTGCATCCCACCATTAAGGTCTTGACGTCAGAAAACATTCGTGAGCATTTTTCTGGTCGGTTGTATCAGTCTTTCCTATAATCCACCGCGGTGACTGATACAGGGTGGACTAAAGTGCCACTGCTTTCATTTGGCCACGGTTTTGTCTCGTATTTTGGCATGGTCCGGAAGGCCCCACTGTCTCTCAAACCCCTTACGCCCTGTTACGAACGTTTGAGCAATGCGTAGCCAAATTCGCAACGGATCCCGAAATCAGAAGGCGATTATCCGTGATAATTCAACGATACTAGATTATTAAGATAAGCAATGACATAAACAATATACAAACCTCAATAATACGATCACAAGGACTCAACAACGGGAAACCGAATAGCAGCGTGTGAGCAGACAGCACGTGCGTCACGCAGGTCCTGAACAAGGATGTGTCAAAGTAACGCTCTGGGCGCGAACAAACAACAATTGGTCCAGAAAAACAACCAGTTCGTAAAGACAAATCAATAGTGTATGGAAATGA
>STRG.75830.1
GGCGTTTGTCTGCCATACGTAACACGTGCCTTAACCAACGAAGTCTACTAAGCTGGATAAGCTGTGATAGAGAACTCTCTGAAGTAGTACTCAATGGTAGATTTCTGACCTCAGTATTGCTTACTCGGTTATTCCATCCAGTACCAATACCGTACAACAAAACTGAACCCATTGCGGCACAATACACACGACCTTTCAACTTCAGTGAAATATCAAGTCGGCACCACAAGGGGTTTAGTCCAGCGTACGCCGCTCGAGTCCTAAATATACGCGTATTCACCTCTACTACTATGCTCACATCCGTCGTCAAGCTGCTGCCGAGGTAACTGAAGCCTCGTCGGTGGCCGAAGCAACGGCAAAGCGAACCGTCCTCGGCAGCTGCTGCGGGACGATAACCGACAATCTTCTTTCCGGACAAAATTACCCACCAGGTTATCAATGCAGTCAAATACCCAGGATCTAGAAGAATAATGGACATAGATCAAACAGGCTCTACGTGCGGCTGCTGATGAGGCACAGAGATGTCTTGAATGCCAACTGATTCGGAGCCTGAGAAATGACCGTGAGCAGTGGTCGATTGCGAAGTGTATGGAGATGGAAAAAACTGCGATGACTGGCAACAGCCGCAACCTTTTCCGTCTGATTAGACAAACCGGTCCCCGTACGCCAGGCGTCGGCGAATTGATCAAAGAAGCGAACGGCTCACTGATTCAGACTCAGAAGCGTCGTCTAATTCGCTGGGAGGAGCATTTCGGGGTGCAGTTTAATTGGCCTTAATCCTCGTCAGGTTTGCTCACTAGCGCAATGGATACAGCTCTTGTTGTAGATACCAGTCCTCCGTCAGAAACGAAGATTCTTCGTGAGATAAGCTATATTGAACGACATAAGGCTGCCGGACCCGGACTGGATGGGTTGCCTCCGTCTATTTTTGAAGACGGTGATCCAGCACTTTAACTGGAGTTGACGAAACTCCTCGGTTCGATATGGGAACAGGAACAAGTTCCAAGTAGTTGGTGTGAACCGGTGATCGTACCGATCTATGAGGAAAACGACAGGTCCTCCTACGGAAAGCACAGGGGAACAGGTCTGGTTAGCATTGCATCCAAATTACTTGCTGGTATTATTCTCGACCGCCTATCTACCACTCTCGAACAGTGCTCGCGCCAGAATCAAGCTGGGTTTAGACCTGGTGGAGGTTGAATTGATCACAGCTTCACTCCTGGACTGATTTTAGGATGTAGGTACACCTTCCATAGGCCCATTATCTCCGTTTTTCTTGATTTTGAAGCGGCGTCGACTCAGTCGACCGCACAGTTCCGTGGGGCTGCCTGTTGAAGGGTTTACCAGAGAAATTCATATCCATCATAAAATCCGTTTACAGTAATAGCCGAAGGCGAAATCGGGCTTGCGGTGAACTTTCCCTTAATTTCACCACGAGAAGTGGTGTACATCAGGGTTTCTCCCTCTCTCCTTTTCTATGAAACTTTGTGATTGATGTGGCCCTAGAGACCGCACTTTTGTCAGGTGAGGATAGTGGCATTGAACGTTTCCCGAGTGTATCAGACCTTGAGTGTGCTGGCGACACAGTTCTTCTAGGTGAAGATCCAGGTAAGTTGCAGACTTTTCTAGACGGCTTGAGGGATTGCGTAGCAATGTTCGGTATGTGTTTAGCAACCCCAAAGTGCAAGATGCTGTTGCAGGACTGGGTTGGTCCAACGCCAAACCTTTCAATGTCTGAGGAGACTGTAAATGCGGGGGGCAAGTTCTGTTATCTAGGGAACTGCATTTCACCCAGAGGTCGTACCTCGGATGAGGTATCTCTGCATATACTGAAGGCTCGTTTGGCATTTGCCATTCTGAGTCATCTGTGGCGTTGACATGACATCCGTTTCCCTGACCATGGCCGAGTGTACGCAGCAGCAGTCATGCCCATGCTTCTGTGTGGTTCGAAGCATGACCACTGCGGGTGGAGGACGTACGAAGATTGTCGGTATTTGAACCCCGAAGTCTTCGTAGTACTGCTCGAATCTGGTGGGAACACCGTGTGAGCAATACCGAGGTTCGGCGGAAAGTCTTAGGTTAAGAGATCAAATCATTAGGTGAAACACCTGAGCTCATCAAGCTGAGATGGTTGGGATGAGTTATGCATGTCCCCTGACAGGAATCTTTGGCGTGCTATGTTTGCTGATGCGGATACCGGTTGGAAGATGATTAAGGTGGTCAGTGCATAATATTGAAGAGAGGTCTGAAAAGCCGAACTGGTGGAGTTGGCCATGTGGGACGTTTTGGACCCCGTGGATGGGGTCCAAGAGAC
>STRG.68814.6
GTTTCTGTGTGTGTCTAGTTTTTGCACCTTGGGTAGCATCAGCAGCTGTATGTAACGTCTGTTTGATCTCTGTCCATCGCTTCACTGGATCGTGGGCATTTGACTGCATCGATAACGTGGTGGATAATTTTGCTTGGAAGACCGATCGATGATTATCGTTCAGTAGCAGCTGCGGGGTACGGTTGGTTTTTGTGTTGCTTTGACCACCGACGAGGTGTACGCTGAAACGCGCACGGACTAGAGCGTGACCAGTGTCTACAGACGTGAACCAAAATGGTCGACAGTTTTGAGTTGATCCGCGCCGGTAGCAACCGATGTCAATGTGGTCGATTCGAATCGGACGCTGTGAAGGCGCAGGAGGACTCCAGGTTAGTTGGTGCCTCTTTTTGTGCGAGAAATTTGTACTCGCTGGGAATAGTCAATGGTCGGAACATAGTTGGATGAGTCGATCACCGTTATCAGTTCGACCGGGTGGAACGCCAGATCGGCCTCCCATATTCCTCTCCGTCCCGGCTAGGCTTCCGACTTGAGCATTCAAATCACCAGCAACAACCACGATGTCCGTAGAGCGCACGGTGTGGAGCGGTTGAGACAAATCATGGTAGAATTCGCGTTTAGCCTGAGGAGAGCTACAGTCATTTGGGGCATACACAGAAACGACGAACAAACATCGGTGCTTCAGTTTGTTGCTGCTGACATGCACAGAACCATTGAACCGAACTGCACGCAGACGGCTGCTGACTGTCATCCAGTCGAATAGTGCACGCTCAGAGCGGTGCCGACGCCAGCCTGACTAGGAACACGACACTGAGTCGACCGACACGAGAAGAGTGAAACGAGAGGCTGAGCTTGTATCTGGGGATCGGAGTGTTAATACTGGAGTTGGATATTGTATGCGTGTTTCGGAGACACAATACACATCTATGTTAAAGGTTTCAAGAGTTCTGGCGATGGCAGCCTGTTGCCCCGTTTGGTGAAGTGTGCGGACGTTGAACTCGGCTAAGTGAAGAAGGTACTTAGGTCGGAGAATGAATTCTCTTTCTTCTGTCTCCAAGTTGTTTCCCTTCTGAAGAGCTACAAGACCTGGGTCACGACTGATTGCGACCTCTTGTCGTATCCGCTTGGAATTAGAACGTAAAGGATGAAGAATAGAGAGATGAGGGGATTACTGGGGATTTATGGGCGAACCATACTTCGCGGTTGCCCACACCACAGAAGGGGTTTTCCTTTGAGAACCCTAACCGAAGCATTTGACTCAGCAGTCTCACTTACAAGACAGTAGGGCCGTAACCCAGCACGGGAACGTGACCGAAGCACCAGTGAGGGAACCTCTTCTGGTCTGGCACGTTAGATCTTATTGTTGCATACGTTTTGTCTTGTCTTCGCTGGTACCTTGTTATCGATCCTCTTTTCTAATGCAGCCCTCAGCCCCATGTACCCAAGCGAACAAGCGGAACGTGGACAGGGCAGCATCCTTTGGGCTGGGGCTGCCCAGCTTACGCGGGTTATAGCTGTCCAATGAAGTGCGATTACTTCTCCCACCGTCGAGAGAAACCCCAAGCATTCCACCCTAATGTTGATCTAGTGGAGGTTATTGACCGGTAAACTGCATCTCTCCGTGTTTATTCGTTGGAGTGTTCTCTCCAGGGGCATAGTGATTAGAACTAGATGCTGCCCATCGACTGGTTCAGAGCCTGAACTTCGTCTGGCCTCTACCCATTGACCTGTCAGACATGACTGTATATGCGGCTTGAGGAAGCCATCCTACATAGCTCTTTGGATTATGGAGGCACGTAAACCATCATATCACGTCAAGGTGCTGTCTCGTCGTGGTATAACGTATGTGAATAGAAGCTGACCCCTCGGAATATCTGGGTCTTCTGTGATGTGCCGATAATGTGAACCGATTCACATGAGATTCTTTTTAGTAGATGCTTCCGCGTGGGTGCAGCGAAATGAGGTACCCCATAGTCTCGAATACCCATTGTACAAATGTGAAGCGCGGTAACTAGGCGGACAACAGCGGATTACTGTCTACCACCAAAGTGATCGGTGGTGGAGTGATTCGAACCTGTGACCTCCGAGGTGGTAGGTAGACTCCCTAAGCCACTCGACCAAAACTGTTGAAGATTTTATATCTACAAAGCTTCAAGGTTGTTGTATAATTAAAATAGTTTCATTGACTGTGAAAACCGATGTTCTGGACATAGTGCAAGCAGTTCAGCAGAACAAATGGGTTGGGAATTCTATGTTAGACTTCGAGTTTAGCCTTGTCTTGCCCCCTTTTGAGAATTCAGATCCTAGCGACCTGACATTCCCGGAGGCTATGACGCTTGTGATTTCGTTTAACGTATCACCGAGTTTCTCATCAGTCCTGAGGAATTTCACCAAGTTGTCATCATGTTCAGGAGTAATCCGATCACAAATGGTAACGTTATCAACGTGCATGAAAGTGTCAGCGAACTTTTCATTTTTGATTATCTCATCGGTCGTCCCAAAAGTAATATGTTGGGATTGATAAATGTTTTCACAAGCCTAAAATATCGTGATTTTTATCTCCACCGTGAATTGGTATTTGGTAGTAAGCTCTTTTAAAGTCTAGAAGACTAGATGTCAGGATACGTTTTCGGAGACAGACAGCTGTTTTCAGTGGTTTATTCTCTAGTCTTTACAAATGGAAATGGTTGTGTTGAAAAGGTCAAGGGCCATTCGGATTGGACACTTTGTGATAGAGGCTTAGGGTTAGATCGACGTTTCGATCTGCACGACTAGATCGTGACAGTCACATTATTCGGAGCTGAGTCACTAGAGTGGGTGTGGTCCGGTTTTTGCTAGGGTGGTTGGAGGGTTTGGACGAATTTTTTCTGTGTGCAAAGAGCAGGTGCAAAAAGACGGATGATAATTGTCTCTGTGGTGGCCGGTGTATGTGAACGGATGTGTTCGTGGGATTGCGGGCACTCGATACACGATTTGGAAATCCGAATCTACTGTAGATGTCATAACGTTTATCTAATCGATTCTGTGGGATTGATCCTCATGTAGGTGAATAAAGTAATTATTGGTTTGACTGTAATCGATCAACATTCTCTCACGCCTTACATTGGTGACGAGCACTTGAGCCCTGTAGGCGGAAATCGAAGTTTCGATTGTCTTTTAAGAGCTAATCGATTTCAGATCGAATAAAACGCTCACCTGAAGCTGAGTGTTGCCTAGATTTAGTCACTATTAACTTGCAATTGAGAGTTAGATTTTAGAACACTAACGATGCGAAAACGCGAGTGGCAAGCAAATTGAACATCGAGAAGGGCGGCTTGTCTTCGAATGGAATTTCGATCTTTTTGTGCAGTTTTAAGATGTCGTAACCCAGTACCACAGCTGCGCATGGGTTTGTTAGAATGGAAAGCTTGACTTTGTGATATCAACTATTTCTGTGTAACATGGATACAAAAGAACATGCTGCTGGGTTACTGGATAAGTTGTTGAAAGCCATGGTTTTGCTGTTTGAGAAGTTAATTTTCCAACTGCATTTACGGATTATAGTGGATACTACGTAGCTTCCAGAGTTGCCGATATCGGTCAAGGTTTGTGAAACAATCCCCAGAACTTGAATACTGGTAGTATGACTCCGCAGACATGTTGGTGAAGCGGAAATTATTACTAAAGAGACGTAAGAGTTCAGTGCAGATGCACCATGCTTGCCCACAATATTGGGTCTGTGAACCCAAAAGTGCCCTTCTCTCACAAAGCTTGCATAGGTTATCTTTTGCCAGGCATTTGACGCGAGGATGCTGTCTATGACCAAAAACTAGCAGTTTGTCAAATAGACAACCGAGACAGTCGGTTCCTTATAACCTAGAAATCGGACCAGTTCGGACGAGTCGGGATGTATCGTCGTTGCTTTATAGTGGACAGATGACGGGGGGACCTGATGTATGACAGACTGCTTTTGTGGAATTTTGGGGGCTTTTGTCGTCTCAGAGGCTCTTCTCAGATAGAGCGATGAATGTTCCAATAGTCTTTGACGTATCCGATTGCAGTGGTGACCAACGATGAATACATCCCTAACGGAATTATCAGGAATTCAATTCCCAGCCAGAATCTGGAAATTACAGTCGTCCACAAATTTTTTCGATATCCGTAGAAGTCGATCGAGATCATGTCAAACTTCTTGCTTGCAAGTCCATAGTAAATAGCGCTCAAGTACTTCGTTTTTCGGGCGTACATACAAAGAATAATGGGTTACTCAGCTGACCTAAATGTATTGCGTTCCTCCGTGTATTTGTAAACTGAATTGTCATTCACCGGGGAGTCAGACGTGTCCCGTTGATGATTTCTGATAGACGTTACGCACATCGGGAAAGTCCGTTTCCGTTCGGTTCACTGTCCTGAACCATCTGGAGAACCAGGTTTAGCATCGAGGCATTTAGGTCAGAGGATTCCTGCCTAGCCCCTGATTTTTCGAGACGAATAAATTGTTGCAGCAGGGGAGAATCTTCTCGTGAATGAAAAACAGTCACACACAGTTACGTTGAATGGATAAACCGGAACTTTGATCTAAGCTTTCTCCAACTCAAAATAACGGTGCAATAGCGAAAATAGATAGAAAAACGTTTGTAGTCAAACAGTTTACGACAAAAAGAATCCCCTTTTGGTTCTCTTTGGGAGACGAGAAAAAGCTTCATTGTGTTTTCCAGTCATTACTTGGCTGCACATAGCTAGTTGAAAACCGTTTATCAATTAATAATGGTCCATGGAGATTTTACCGGCTCCATTCCTATATTTAATGACGACCACTGAAGTTGTTTGTAATTTCTCGAAGTCGACTACCCGCTAATTGTTTTATTCTGGATTCCGAAGGGCCATGTGCTATTTTTTCCGTTAGTACATAGCAATTTCTTCCTCTTGTGATGCGTAGAACTGAATTACATAGAGCTGATGATCAGAACCGTCGGACCATTTTAAAACACGAATTCTTCAGCATCGTTACGGTATTCTTGGTTTCTTTTGTTATGACTTGTCTTCGAACTCAGTTCCGGTCACAAGTATTTCTTGTGATTCGACAACCTTATCCATGCAGGTGCGTGGAAAGTCCGAAATATGTCCATTGATATCACACTAGAATAATCCGTGACGGATCTATCTAACTATCTTTTATTCCTGGGCGTTAACTCGCCAGGACAACTTAACCCGGATATCCCCATCAGCTTCACACCCGCAATTGCTGTTTTCGGTTTCTTTTTGTCAAAAAATGCTGCTCACGAATATGATACGATGAACAAAACAAAGTTTTTCCAAATATCAGTCGTCGCAGAGCGAGTTTGAATACTACAATTGATTGCCACTGATCATCTCTATTCCTCATATGGTCAAAGATCCGTGACTTTCAGTCAAGTGGAGGTCGTTTTCTCAAACCAGCAAATCGTTCAGATGCCGAGGAGCAAACGTTTTTGCCAGCTGTTGACAATCCTCTTCGCTGGACGAAAAAAGTAACGCAGCCATCGGCTGCTAATCCCAATGACTCCTATCTATGTTGCCTTACCGGGGTGTAAAACTCCAGCAAATGTTATAATTCACTGAGATTATCCGCGCACAGGTTAGCAGTATATGTTCGGGGCACAATGTTTCAATTTGAATACTCAGTTGTCATCGGAGCGCGGAGCTCAAACACGAATGCACACAACGCACTGTAGTCGCAGGGTCGAATTCTCGAATTGGAGATCACATAACAAGTCTTTGGTATATACTACGCATATGACACGAGCACGATGTCAGGAAAGCAACTCGTTGTGGAGGGGTAGAAAGCTTTAACTGATTTTTGTAACAAATCACTCGCTCTATGTAGTTATGCTATATTAGATTCTCAGTCGTTCGTTTGTCTTTTGTTGTTGTAAGAAACGAAATTAGCACCGGGAACGATGTGAAAGTAGGAGAATCGATTGTACGAATCAGTAGCAGATAAACAAAGAGCGCAGAAGTATTACCAGGTAATGCACAAAAGAAATTCGAATGTCACTTCAGTTCAGTTCGGGCAACCGATAACCATGCGCTGGATGCGGTAGCTTTGGTTGCCATCTTCTAGCGGCAATCTCAAAAGAAAGTAATGAAAAAGAAAAGGGTATGAGAGAAGTAAGAGGAGGACTACAACTATCGGCATGAAGTGGATGAAGAAAAATTGTGGATACAAAATGATATCAAAGGGTCTACCGGTATTTACTCTTTCTTTTAGGGAAAATACCATTTTTCTCATCTATGGTCCAATGTCGAAGAATATGGGCGGGATCCCTGACTCACTTCCATTGGTTAATACTAGTTCGGTGTTCCGTCAGTTCCGATGATGGTGGTTGTCTTTCTAGTATTTCATCCTCTGTTTCGTAAACAGCTACTTGAAAGTACGTTCACATTCCATTCACGCCGGTTTGTGGTACTTAAACGCATGTGACACTTGTAATTACGTTCGTATCATAACCTTTCTTCGTAGTATTTTCCTTTGTTCTTGACATCATGGCCTCTACAACCGTTCATGTCGGTCCATTCTGTTTGACAAATCAGTATCCGTCCTATCTTGACCGCCCATACTGTATCGGAACCAGTTGATCCATCCATGTACAGTCAAAGTTGGATGATTCGTGCGAGGTCGTTTGTTTTTGTCTAGTGGTTGTTCCCGTATCAATGTACAATAGTTGACCAATCTGACCGCGTAGCTTGGTTTCGGTCTGGCAATTTCTGTCCAGTATGTCGATTCGTTAGATTGGGTGCGGATAATCTTGACCTTATTTAACAGAGACGATGCCAGTCACTGGCAAACCAACTAAGCATTCAGTGCATCACATAACTGTCAGAAACCATAACGATTCGCACGTACCTAACATTTGATGTTTAAAATGGGCGCTTTTGTTGACCGCATAACCACCACATTATGAAAAGTGTCCCCCGTGTGCAATGTGCCTATCATTTAAAGTGAACACGGGGCGGATATGGTGTGCACATTTCGTCGTTATTAGTATGCGTAGAAGAGATGTGTATTATGCGTTCCGTCATCAACCCAAGTTACGTAATGTCCCTTAACTGATTGTTTTTATTCCAATAATGGCGGTACATTATAGCACTCGTCAGTTCCTTTCTCCCCGTCAACAAACCTGAACTGAGAATCGGGAACGACCCTTTACAGATGAAAAATCATCATAATAAAAATTGGTCAACCAGTACTCTTCAGCCATAAATGGAGACTCATTGGGTCTCATTTTCAGTGGTTAAAAACCGAGTACCAATCGCCACCACAAGCAGAACACGTTCACGTATTCGTACGGAAGAATAACTCGGATAGCTTAGTTTCGGCCACTGCCTCGCATTGTCACTCATTCAAAAAGGACATCTAAAGGTTTATCGAATCGTCGATATAGAATCATACGTGTTCCTTGATTTTCCATTTAACAGTTTCCAGTTATTCATCATGACTACTTACGTTCTCTCCTTTGATCCGCCTTATCTTAGGTTCCTGAATCACCCAAACCTGGTCCAGTTGTTTGGCGTTGTGCTAAAAAAGCGCCCAATCATGATCATCACGGAGTATATGAAGCATGTAATCAAGTGTCATTTTCTTCACGCCCATTCGTCCGCGGCAGGATCTTTACGGGATTTTATGCGACAACGCCAACCACATTTCTTCAATCGACCCGTTGTTCTGGCTGACATTTGTGCTCAGGTTGCCAATGGGATGGCCTACTTGGAACAAGAACAGTTTGTTCATCGGGATTTGGCTGCGCGAAATTGTTTGGTTAAATCGGTCAGTCGGAATTCGGTGCACGTGAAGGTGGCCGATTTCGGAATGGCTCGATTCCTGTTGGACAATGTGTACGAGCCAAGCGCCGGTACAAAATTCCCCGTGCGTTGGGCCCCTCCTGAGGTATTCCAATCAACATACACCGCGAAGGCGGATGTATGGAGTTTCGGAACCAAATCGACGACCATCGTTCGAATATATCTGTCAGAAGATTGGAGGTTACCTGGACCAGAACTGTGAAAACTAACAAAATTGTCATTTTTGCACACGTTAGTTCCATTGATGCATACGCTGGTTGTTCAATCTGTACAGTTCCAAGTGGACACTTTGCGCTAAATTCAAGGAGCAGTTACCATCTACCTGATGAGCTTTCTATGTCCTAAGGCAAAACAAAAGGGCATACTAACACCCCTCCACCTCGATCATTTCTCATTTCATACATCCACTCTTCAAAGTCAACTTCGTACTGCTGACGAAGATTCACGTTCAGCTACGAGTCGGTCATCTCAATCCTGACTTCAGTTTCTTGCCCCATGCTCGTCTAACTCTTCATCTGTTCATGCGAGTAACGTGACCAGATTTTGCGAGTGCCGCATAAGCATATGTATATGTGTGTACATTTGACCGTTTCAAAAGCGGTAGATTCGCATGACATGTTCAGCGCGTGGGAAACCCGTACTTGCTTTCGCGCACGGTTGTTCATTGGCGTACGTCAATTCATTTTAACAAGCGCAATACGGTAGGCGAGACACGACTTACCCATGTGTCCAGCTGATCCACCAGGGCATACAGCGAACCAGTTTTTGGTCGATTGTTTTTCCTCAAAACCTGTTTCTGGTCCCCGTACCACCTGTATTATTTTTCTAAATCTCACCCGACCTCTTAATCGGGGTACGTATAGGAGTTCGCAGTTCCTAACTTCCCTTGTTTTCCCCCGGTGCTGGTCATGGTGATGGTTTACTCGTGAATACCCGCTCCCCTTGGGGACCGTGCGTATCATAATCTACAAAACAGAGGAGTCCAGATTGTTTGCTGTTCTCTTTTCCTCCGGTCTGCCTGTACACGTGCGTGTCGCTATATCATCCTCTTAGCTTACTCCGCTTTTCAGTTTTCACACCACGACTATTTGAAACAAAACCGACCACATGGTTTTGGTCTTCCGTCAACCTACCTCTAGCTTTATCTTCCACTCCGGTGTTCCCTTCTGGTTTCTTGCCCGGGATTTCCCGGAGGCGTGTATTTGCGAATACCTATTTTGCCGTTTCAGCCGGATAGACAACAGACACTTGACAATAAATGCTGTTATTTCCACTCGACGTTATTCATCGTGGTTATTGACCGATAACGCTAGAGGAACTTCACCAATGACCGTCCGATCTTAGTTTTTCTTTGTTTTTACATTCTTTTCTCTCGTCTCCTGCTATTCTATTTGTGTTTGTGGTTCGTTTCTGTGCATGAACTCGTGGTTATTTTTCTACGTCCCCATTGTTTTCATATGGGGATCAATACTACTAGCCACCACTGAGTTTCATGTCTGATTACCGTCTGCTCCCCTTGTTTTTTACCAGTGTGCGTGTGTGTATTTACTTGCATACCATCACCGCCAACATCATCGAAAATCTCCCGAACTTTGCCCTCTACTGCCGTTGCGTCTTTGGTTAGGAACAACGCCTGTTCCGTTTTGTCCCGTTATCCCCTCTCCCGTGGTCCTCATTCCTCTCCACGAAAAACCGCTTTGTACAAACTGAATGAATCATGAAGTAACTTTA
>STRG.73141.1
ATTATATCGATCAATGTAATCACATAAATCACCCTAAACTATGGTCATACTGAGTGCCATCTAAATATTTTGGTAGACGCCCTTCATTCGGCCAATTTTTTTTCTCATGGTTGTGCTTTTATTGCAAAGTTGAAAATCTAATATTTCTACATTCCACGATATACGGGATTTAAAAATGCTCTTTACTTACGACAAGATTCGAAAAACCGGTTGTAAACACTCAGGAGTCTGCCAGGTTGGTCACAGAATACCTCCGGCTCACTTCTAGTAGACAGATTTTCCGGATAGCACAAATAACCGACTGGTATTGCCTTTCCGTATGTTCTCATTTTCTCTTCCATTGAGAGTGGCCGTTGACATGAAATTCAACCGGTTACCTGTGAGGAATCTTGAGCAACTAAACAGAAAATCAGCTCCTGTTATCAAATTGATGTTCTTGTTGAATGTCGTTAAAGTATGCAGCAAAAAAATATTCCATGGTTCTAAAATGTAGGTTGTGGAATTACTAACAGACGTATTGGTGCAAGAGGAAACTGTAGAGCCAGTATGTCTGCGAGAGTCATGAAACTCAGCTCAAACAATTACTCGTGTAGACATTGTAACACCAAGAATACGGCCACAGATTCACTAAACGTCTGCAAGCATCTTCTCTCGGCGGTTCTGATATTTCGAGAAATACGGATTATCTGATATTCCCCTTGAATGAGCCCTGAACGGATTCAGACTCCGGTGCGGCCATTTAGCACTGCTTATTTGAACGGAGTGGATTGGACTAACATGGGACGCTCGAATTTGCTATTGATGAAACCCAGCAAGATATTATTGCAATGGTCCGGCCCTTCCACACCTCTGATTTTTTTGTGGGACAATTATGCACTCTCGTAGTGAATTTTGGTATGAGTCTGTAATAGCTTTATAATTAGCCAAAGGAATATCTCAGGTGAGCATGACTCCTCGGTGGCTCCATTTTGGCTTTGTTTTTAGTGATCACTGTCCGGCTGGTACCCATTGGCGTTCAGCGCAAAACCAATGAATTCCAATTCTTTGACTCCGAGCTTGTGTTTCGACCGCCTTATTAGCAAACATTCTTTACTGCCATTCCCTCCGGAGTATGCTTTGCGCGATGATCATAATACTTACTGGACGGTCCGAAGACAATCACAGTAACCCCGCCGAATCTCCAATGACGTTCTCAGTGACAGTCTAGAAAGTCCCGGATGGCAAATGCTAATAAAAGGAAAGAATGTTTAACCAAAACATGCCCCAAAGGGTTTTGATGGTTCATTTTTCAAAAAACGTCTACTTCCAAGCATCAACTTCACAAAGTCCCCAGGTCCCACAGTAGTCACCGTGTACTGCTGTGATCCTGAACACAAGACGTGTCTATTCCCCAGAAACACCTGGTGTGTTCCGATCGCTTTTCATTGTAACTTTTATCGGATTTGCTCATAAGGATGATTCATCACACTATTTTGATGTACTTGACTCATTGCTATCACAACTCCATCTCGATTACCTCTTCTTTCAAAGAATATCTGGTCACCTGAAATTTCAGACTTCAGCTGCTACACCATCATCCTGCCGCGATTGCTGAATCGACAAATCGCTGATTATTGAAGAAACACAGGATTAGTGAGAGTGGAAAAATCTGTCGGAAATAAAAGCAAGAGATGCATGGCCCGTAATTTAAAAAAAATTCCGGAATAGATGAGCTGTGGGTTGAATTGTACGTAACCATTCTGGAGTGGCCTAATGATCTGATTGCTCTTTGTTGAATATATTTGTTTTATTGAACGTGACAGATGAATGTAAATCATCCTATTCT
>STRG.28259.1
CTGGAATGTATTCGTTCTTTAGAATACAAAATGGGGCATTTTTCTAGGCATAAAATACGTTAAGGAAAACATTTGTGCACAGTTATCAACCCACGCATAGTACAATTGGTAGACACCAGCATGTCAAACTCAATCACAGATGTGGGGGCGGATCATGCGCACGAGACGTGCTCACCGAGATAATAAATATCGAAGGTAGTTCTAAGATGAGTCATACGCGCACGATGTACTTGGTCGTGTACGAATGATGATTGGAGCGTGTACTGAACAAAGGACCAGTGATTGGTCGAAATGTAATATCTCCTATTGCATGCTAGTAGGGCACAAAACCACCACAGAATGCTGCAACAAGTTAATTTTACTGAATGAATGCCTGTTCTAAAGCGAGCCATGCACAGATAATATGTGTATTGGGGATAAATGGCAAGTACTGTAACGAGATGATCTGCTTTCGCTGATTGCGCACATCCATCCGGCCGCGAAGTGATTAACGCGAACGTATGATTAGAATGTCGGTGCGAATTTCATTACTGAACAACTTTATTAAGTGTATGACTAGTAAGTATGCTTTTTCAATCAGTAATCAGAACTGGCACGATCAGATGAAGGGTCTTTCAAGAACTTTTAGGTCAGATATACTCGGGGTTATTTTCGAAATCCTACGATTTTCTGATTGGCCTTTGTTGTCTGATATCATTATAAAAATATCTTCCAAATGATCAACCCTCAGCACGAGCTGTCAATCTTTCAAATAAATTTTTTCTTTATTTTCGCTGAAAAAATCACCAAAGACTATTTGTTTGATCTGTCAGTAGCATCATGTTTGTCAGTAAAACTGCAAAACATCATAGAGGGAACTACCGCCTGGTTCAGTGGCAGACGGCACGCCACCGCCCGCTCAGAACTAAGGTCAAGGTCGAAGACATCGAAGCTGAAGGCACGTGGTGGTCTGTGGAATAGCAAACCAAAGTGCAGCCAGCCAGACAGATCAATGGACCAATCAGGGGTTAACATTTGCCTGGACGGACCAGAGCTGGATCAATCGATCCAAGTGCAACCGACGAACCAGCCTAATGGTCCGTCAAAAAATATAAATTAACCAATAAGGTTTTATGCAAGGCTTTGGTTAAGACCAACACGTCTTTTGAATGATCCGTTTTGTGCCAGTAAACCGGGATGGTTCGAAGCCAGAAGAGTCTTCTCCTTAGACCTAGTGAGCTACTACAGACCACTGAGCGTGCTAAACTGGGATGATTCAGCAGGCATCACACACGACACGGCCACGTACAGCTTCGTGGCTACGTACGTTGAGGAGATTCAACCAGTGGGGATCACTGAGGACAGGAACAGTGTGAACCTTCTGTGACTGGCTAACTATTTTCTTTGATTTAATATATCTATGCAAATCAGTTCAGCAACACAACCAACGTGCTATCCCTCTGTTTGCTTAGTTCTGGGTTGGAGCGATTCCAATACGTTCAGTCGGTTCGGGTGCTGCGAAGGCTACACAAATTATTTTCCCTAGTCTCTAGTCCTAGTATGAAGCTTCGTGAATTTATCGCCATGCTACAGACGTAGTATGCGAGAAACGATTTGAGGGATCGTCTAGAGACTCAGCTGTGAGATCGATTATTACCGGTATGAATCATCTGGATCTGCAGGAGACGCTAGAGCTGAAGCCGGACCCTAATTTTTTCGTTCAATATGTGGACGATTTGATACCGTTTCCAAAGTGAAGGCAGATTATTTCGTGGTGTATTGCCAAAACTGTCATTCCCGTGTGTCAGGCTGATCCGTAAAGAAAACCTGCGCAGCTGAGCCATTGCTTTTCGTATAGCGAATCCCATTTCCGTTCCACCTTTCGCTTCCACAATGGAGTATTCTACACCCGTGAGAAGACTGGCCATATCTGTATCGCCAGTTCAAATGCAATGTGGCCAGCATGACGCCTGATAATTCGAAGGACTATAACCATCTTTTGTATACATCAAAAATTGCGAGCTATTCCAACCAGTTCTTGTACAACACGATCAAATCCAATGTGAGCTGAGGCGTCAGTTCATTGTAGATACTGAGAATTGCGAGTCTATCTTTACGCAGGCAGAGTTTGATATGATAGGTCAAACGTGCCCATCCCGCCCACTGAATTGCGCAATCATTGTTTCTTGTCATCACCTTACAATGCTGGGCGAAACTGCACTGAGTGTTCGGTTGAAACGCAAGCATGTTCCGGTACGCTTCCTGATTTCAATAGCTAGCCCGTCGATACTGGGTTTGAAGGCTCTACATCCATTGGACCAATTGGTAACCCTTCAGATAACATCTGAGACTCCAGTAGGTCAGCGTATTCTCCAGAATTTGATAGTACAATGCTCTAGCAGCGAAGGCAGCACGGCCGTTGGACCTGCGAAGTTGGAAGCTGATGACTGGGTGTTCATGAAGTGAACGGCATTGTCATACGGCCAGTGTGAAGGTATTCTGAAGCCGCATACCAATGTGGAACAAGACGGTGTCATTACACGTATGACCTTATCCACGTTGGAAATGAACAATGGAGAGATACCCCGACTTTGTGGTGATTAACAACTGACTCTGAATCCGCGGTTACGGAGATGCACAGCAAATGCAGTGGAGCCAGAGGATTTCGTGAAATGCATGCTTGAGAGAAAGTACTCGAAAACTGACCCTACTGATGCGTATTTGCAAATTCCGTTGCACACAGAATCCAATCCACTAACAACTATAAGCACTCCGTGTGACAAGTTTTAGTACATTTTCTTTGCGTTCGAATGACATGTTTCGTCCGGGTTGTTCCAGACAGCTGTCGACAAAATGATTTATGCTATCGATGGCGTGATGGCGTAGCACGATGATACGTTTACTTTTGGATCCTCAAGGGAAGAATATGACCGCCGAATAAAATAGCTGCCGGAGAGTTTCGTGGAACGACAGGTATTGACCATGGCCACACAGTGCAAGGTTGATGTCGGCGTATTGGATTTCATCGGTTTCACAGTTAACGCGAACGGTTATCGGCCGGATCCGAATCGCTTCGGACCACCAGTCGGAATAGAATCACCTAGGAATCAGACCCACTCACGGCCAACCTGGGATGCAGGCTTTGCTATTCCCGATTCATTGCGAACTTAGCGACACGAATGCAGCCATCGTTCCTGACTCATTCGTCCGACGCGTGTTTGCAAAGGTACGAGCAGGGTGAAGAGACTTTATGCGGTTTCATAGAAAATAATGTTGATGAACCAATATAAGATCCATTCGCATCGTGCTCATCACAGATATGTCCGAACAGGAGATTGGAGTAGCTGCATTTCGCGTCTTCTAAGTGACGCCGACAGAGGTTATTTACAGACGCAGAAGGAAGCCTTAGCAGTATTTTGGTGGGTACATCGTCTGCACAGGTGACACTTTGAACTAAGGTCTACGATTATCCCAGGCAACCAAGTTCATCACTTCCTGTTCAGTTGAAACAAATCTATTGCCAGACCAAAGGCTGCCGTCTTTCAGTGAAGGAGTATTGCCTTGGTTGCGTACAAATAGGATATTCTGCGTCGACTTGGTGAGACGATCCCACAAACAGATTGATTATTAAGGTAATCTCATTTCGCAATGGCCTAGTAATTCAGTTCCATTATTTCGGCTGCTCTCGTATCGAGGGAGGAATTAACAGTGCATATAAAACGCTACTACTCCTCAGCGATTTCGGAGATCAAGAAGGAGTGGCAACCCGAGGTGAAATTGAAGTATCTTCAACTCTTAGTGCTATGAGAGGAATTTAGTAAACAACGCAAAGGAGTAATTTGTCGTGGCGATCAACCTGTCATTCTACCCTGTTGCGCGAGTCGGTTCTGGATGAATTGCACAACGACCCATTGGTGGAAACTAAATCATCGGCTCGACAGATGTGTTAGTGGCCGGAACTGGGTCCGGACACCTGCAATCCGGAAAAAACGGTGACTCATTTCTGCACAAAGTCAAGTGGAGACTAAAAGACTGGAACACTTGGTCCGAAAGCTGCATCCCGCGGCAGAGGGTTCATGCCAACTTCAGTGGTCCATTCTTGGAGCGATACCACGCTTTGGTACTGCCAGCCTCATACTCCAAATGACCAGAAGGAGTTACGGAAAAGCTTCAGGCGAGAAAGAATTCCAAAAACGGGTAATATTTCTGCACAGCCAAATCGGATACCGTCATCTGCTTACGGTGCCACACCACCACTGCTCCAATGATGCAGCAGAGAACTTGGTGACGTTCGTTGAAAGTACACAACCGGTGAGAAAGAGAAGACGATTGGGAGAGATAGTGGTTGGCGTGTATTTGGGTGCATGCGTGAGAGCATGCGCAAGAGCAACGGTCAAATGGCAACCGTGCTTGGCAGTCAGCGTTTACTTAAACAAAAAGGTGTTATCGGTATGGGCGAAGATGGCTGTCGCTACAACCTGATGACACTGTGATCCGACTTGACCAATCACATATGCGCACGAAGCCGAGCTATCACGACTACGATATACGTGTCCGTGCTTTCATTGCCTCATGCTATATCCAGTGTTCATTTTTGGTTACAATTGAATACAGTTTCAGCACTTGGTCCTGGTTACTTTTCCGCTAGGATTGGACAATCAAGGAGTCAACGACCGGGGATAATCCAGAGATTTGCTCACCGACACAACATGTCCTGCCTGTGAATGTGTGGTGATTTAGCAGCCGTCACATGTGATACGGTTAGGTGCAGCTTCGTGGCTGTGCACGCGGGTGAGCCCCAACCAATCAGAATGGCCGTGGACAGGTACGACAAAAGTTCCCAGTGATTGGTCATCTTACAGTCTACAAATTATTTTCTTTGGTTTAACGTATTGATGCAAACCAGTTGTGCAATGCAAATAAAGTGCTATTTTACAGCCTTGGTGTTCTTGCTACTTTGGTTCGCTTAGTTCTGGGTGGGGTCCATTTCAATACGTCCTGTCAGTTCGGGCATTGGGAATACTACAGGATGTTCTACCAAATGTGGCATGTAGACGAACAGAAACAAGATTGGTTGTGCGGGATTGTTTCATAGTTCATCCGAAACCAGAGGGAATGCTCCAAGTGACCAGTCCCAGGAATATAGTTTTCTGTTATAAAAATTCATGGTGGTCGACGAAAGCTACGTCCCCATTCTTGACCGTGAGTATTTCGAAAATCTTCATTTGATTTCATTCCATTATAATTCGTTTGTTCACCATTTCTCGGAAAATGTTGAATATTACCTGGAAAACTATGCTTCGACTTTGGACGAGAAACTGGGAAGCTCCCGGGAATGGTGACAATAAACACCAACGAGCCTGCTGAACCCGTGATATTAACGACAAGGTAAGTTCCATATGCTGTTAGAGAAGAATTTAAACAAGGTTAGACATCTTCACAAGAAAAGACCTTCTGGCAAAAGTTGGTGAACCGATAGACCGGCCGAGGAACTGTTCTCTTCTGTCGATCCCAAACCAATAAACAAACCACTCAGACGAGAACACTTTGCATTATTCGTCTTCGATGATATTCTACCGGAGCTGTCTAACGCACGGTAATAAGAAAGGTGATCTGGCTTCAGCATTTTGGGACTTAGAGCTGGATGAAAGTTCGAGTTACTTAACCACTTTTGGCACACCGCACGTTCGTTGCCGTTTGGTTTGAAGATATTACGGGAAATTTTCCAGAAGAGGATTGTACAAGCAGTAGACGATGTTCCTAGTGTGTTTTTCGTGGTGGATGGTATTCCGATGTTTGGCAAGAATATTCAGAAATACAACGAAAGATATAATTCGTTTCTTCAACGTTGTATCCGAGATGGAATATAAACTAAAACGGAACAGGTTGACATTCCATAAAAACAGTAGTCAAGTTCCATGGTCGTCCTCTCACTAGCACGGCTATCAAATCGGATCCGGACAAAGGTTCGTACCACTGTGGATATGCCTGCACCAACTGATAAGAACGGTGTCTCACGTTTTAACGGAATGGTCAGCCACCTCATCAGATCCTTGCAACAGTTAGCTGTGTGTGAATTAGCTGTCCCACTAACTTTAATGAGAAGGCTATTCTACCTTCGAATCATCTCGCTTTATTACAGAACACCACCTGTTTAGGTAGGATAGTACGTGACCACAGAAGAAACCACGGTACGAAGCGCTTTGGTCCAGAACACTTTTTATTACCCGGTGTTCTGGTTACGTACCCGATTGGCTGATTGTGTCCCGCTCGGTTAAAACAAATTTTGGCAGTTCATTGGCTGGTTTCATTTTAATCGGTTAAAA
>STRG.21292.6
TACTGATTTTTTATTTGGGCCAGCACAACTAGGTCGTGATGGAACGTGTCCACTTCGCGAGTCTTCTTTCGCGCTAGTGAATACTTACGCATTAACCGTAAATTGCCATTTTCCCAGTTCCAATGGGGTATAAATTTTGAAACAAGACTCAACATTTAGGCTGATGTGAGCGGAATTGGCGGAGTGAAGTGTTCGGTGACCTTGCTCACTGGCGCCCGTTCAAATCCCATTGTGGTAGACTCGTTCATCGTTGCTGTAATCTCTACGTTGACTCCTAATCCGCCGCCCCCGAATTTGTGATTTTTCTCTGTTGTTGTCACGTCATAAGCTTGTTTGTTCTCAAACCGGTGTAAAATATATGTTTAAGTAAAACCATTTGTCTGTATTAGACGGTGCCTCCGAATGGCTCCGAGAACTCTGTTTTCAATGTAAAAACGATGGCACAAACAAATTAACGGCGCCCACTGAATGGCACCCTAATGACAGTGTACGGTGTTGATGGACAGTGGTATTATCGTCTCAGGATGCGTGTGCGCGCAAGTATTGTCCATGGCTCAACTAAGCAATGGGGCAGACATTGAATCTTCCTGTGGTTAGCAAAGAAACAAATTTTTGGGAGAATGAGCAATATTTCGTTGCGGCGTCTAGCATGCAAGGATGGAGAGTTCATATGGAGGATGCACACACATGCCTACTTGAACTCCCAGGCGATCCAAAAGCTGCATACTTTTCCGTATTTGATGGCCACGGAGGGACAAGAGTTGCTAAGCATGCTGGTCTTCACCTGCACGAGCGACTAGTACTCCAACCTGAATACATTACGAAGGATATCAAAGAGGCTATCCGGCGCGCATTTCTGTCATTAGACTCTGAAATGCAGGCTGAGATGACCTCATTTTCAATGCCAAAGAAGCATGATTCGGAAAAAGACGATAGTCTCTCTCCTAGGCCTGGTGGAATAGCGCATACGTTGTCTGGAACACGCTCTGAACGTGGTAACAATCTAACGTTGACAAGATTCGCAAACCCGGGAGATGAACTTGCAGGTTCTACCGGTATTGTCGTCCTTCTCCGCGAACATATGCTTTACTGTGGAAACGCAGGGGACAGCCGAGCTGTTTGTAGTCGCCATGGTGTGGCTGAGCCGCTGTCTACCGATCACAAACCTACATTGCCAGGTGAAAGAGAACGCATAACTGCGGCTGGCGGTTGGGTAGATGCCAATCGTGTAAACGGAAATTTGGCACTGTCGCGTGCTTTTGGTGACTTCGTCTTTAAAAGAAATCCACGTCAGACAGCAGAAAACCAGATCGTTTGCGCAAATCCGGACGTTTATTCGCGTCGTTTGCGTCCCGAGGAAGATGAGTTCATTGTTCTCTGTTGTGACGGTGTCTGGGATGTTATGACCAACCAAGAGGTTATAAGTTTTGTCCGATTGCGTCTCAGTCATGGCATTAGTCCAACTAGGATATGCGAGGAACTAATGATGCGCTGTTTGGCTCCCAACTGCCACACCAATGGCCTCGGTTGTGACAATATGACAGTAGTGCTTGTATGTCTGTTGTATGGGAAGCCTATGAGTGATCTACAACGCCGTTGTTCTCGACCATGCCTTGCCGGTCCAGCAGCTGACATTTTGAGTGGGTAAACTGTGTGCTCGAACTCAATACCGTCGTGCCCAATTCAGTGCAATATCTAGTCTTCTACGCACAATCATACTTTATTTCAGTTTTCTTACTTTTATTAGTAATGTGACTTACGAAATTTGCATGTTTCGAGGCTTTTCCCGATAATTTTGTCTATCTTTTAAAGAACAATTGAACTTCTCATTCTTGATCGCTGCTGGTCATAGGTGACAATTCGCACAACAGAAACAACCCTTTCTTGTCATACTCGTGGATAAGAACAGGCGCATTGTGCCCGAAACCATTTCACTCGTCTTTGCGAGTGCTTATTACAGCCACGACAATTTTCCATATAGTTACCATAAAACCATGCATTACGTCAGATCATATTACTAGGACTATTCACGTTGCTTACTTAGATCCGGGCTGTGATTCTATTTGAATAACGCTATGGCGCTATCAAGTAACCCGGTCATAATATATAAATTATTTCAAACGCATTGTTTTCTTCCCCAGCGGTGCGGTGTTACCGTTCCGTTGGTCACTCCACCGATGCCA
>STRG.79286.1
CCATATCTAGTAGCTATCATTGCACAAAATGAGACGACACCGCCGTAAGCAAGTGTCACTTCCTGGGTGCTCGAGAACTACCATCTGGCGACGTCAAAAGGCTCCAGTCAGAGCCGCTTATGCCACAATGGAATCTTTGAATGCCTCGGATATTGACAATTGGTTAAACGCTGTAAATGGTAATGATTTCCACGCTTTGTGAACCTTAATGGCCATATAAACCAGATGATTTGGAGACGATGTCATCATCCGGGGCAATAAATACGGACTGCGAGGTTGAGCCTAATGCTCTCCATCAGCCGACCGATGTCGGTGCACCGGACATTTCTACAAGCTTTTATGGGTATTCTATTCAAATTATTCTTCTAGTAAGATATTAAGGAAGGCTGGAGATGATGCACAAGATTTACAAGCCAGTGAAGATGAGGAGAACTCGTGGTTTGCACATACTTTTCACGCCTCAGGTAACTTGACCGCTTAAAGCATAGACCTTTATTAAAAGACGGCATCCCAGAAATCCCTGCGGAGAGCACAAATGTGAAGGAAGACGACTTAATTCCAGGACCTTCGGCACGTTCTGTTGCACGACAGGAAGCCATACAAATGCGTCTCTCAATGACGAATGTGAGAACCATGCTTCGTGTATTCAGGCAGGTTCTCCCGGATTTGCCGACAGATCCACGAACGTTGTTGGGATCACCACGTCAAACCCCAAAGAAGTCCGTAGGTAACGGTAAATACGTGCATTTTGGGCTCGACGAATGTTTGCAGCGCGCAATGGATTCCAGTGCAATGCAAACAACCGATGAGATAGCTATTCAGTTGCATGTAGACGGTCTGACTTTGTTTCGTGGGTCATCTCAGCAGCTGTGGCCTATTCTAGGCTGTGTGCTCAAACCGTTGTCACGGGTGTTTATGGCATTGGAAAACAGCAATTCCAGCGAACAGTTCTCATGCGACTAACGAGTACGAACGAAAAAACTCGTGAGATATTATAAATCCCTTCTACCACTGTGCAATTTACCCATCAATACATTTTTTTGCGTCAAAAGTATGGTCCTTTTTCTTCCGAAATCAGTAATGGAAATGCAGCTCGTAGTTACT
>STRG.67933.2
CCCGGTATTAACCACAAATTAGCGGCCCACGGAGGCCGGTCTGGCACTCTCTCATTCTCTGATCATCCATCCTCCGGCCAGAGATGATACTCACACGTAGTTCTCCAAAAGTCGCATTGCATATGTACCATGCGCGTACGGGAACAGCACTTGCTGATTTTTTTCCCCGGCTGACTCAATGGTCTGTGAACTCCGAAAGCGAAAGCTCAAGTCGGTCGTGGAATCCGTATCTGAATGTTCCCAAACCAGGTACCATTGGCCGAGCTCCGGCTAAAGCGCCTGCGGAATAACCGACACACCAATATCCGCACCGCACAAGCTGCATCGCAAAAGTAGAGTGCAGCGCCTGCGCTTCAGTTTGTATATGAAAGCTGCTCCAATCAAATGTAACTGTGGGTTGACCAATAACTGGGAAGAAACTTACCAACATTTGATCAACACAACCAGTTTTTGCTTAGGATTCAATAACTTCACAGACATGAGTGGTAATGAAATCCTCATGCAGTTAAGGTCCTTATGAACCACAATGGGATTAGCGAGAAATCGATCAGTGCGCAACGACTCTTCTACCCAAACCCAGGTAGCAACAATCCGTATCTTCATTGGTGACCCGTGGAGATACGGAAAATATCGTGAAAAATAGTGTTAAGGATGCTTCATAAACCAAAATGTTGAAAGCCGTGGGTAATAGAGGCTTATTTGGGCTCCAAGAACGGAATAAGTTGAGAAGAGGGAGAAATTAAAAAAATGTATGGGAGTACACTCGTAAAAGTAGACGAATATGAAGGAAACAGCTCCCCATGTAGATGATGTGAGCCCGGGATGATAAATATTCACGGGTTCAACAAAAGGAGTGCGTTATGAAACAGGGGGGCATGGAACAAACTGTATGGACGTGCACTCGGAAACGTTGCTGACTGTAGAGGAAACAGCAGTCCTCATAAAAGAAAATAAGGGAGCGCAATATGAGGGCCTTGGATTAGTGAAGAATCAATTTCAGGCCGGATGCAGTTCGAAAGAAAAGTGAAACCTTGTAACGGATACCAGAGTGGAGAACCTCAGCTCAGGCTCGCGCCTTATTGTTCTGTTACGCTGACAAAAATATATTGACTCATTGATTCTCAGTGTTATTCTGTGTCATTAGCGGGAATCACGGATGAAGAGGATAAGTGGGCTCGCGTTCCGGTGGTGTATGGAAATTTGGCTTCAATGATGTTGCTGTTGTTCGCCAGGTACGTCGACACGCTGTCCGGATCAGTGGTTTGAAGATCGAGACAGAGGTAGCGATTGTATTTGACGTCGACATGCATGCTAGGTGTGCTTATGGAGAGTACGGGGTGGTTGAAACTTCAAGCAGGTGGTGGGTAATAGCATGTGGAAAGTCCAGTGCGCCTTCACCCCAGTCAGTCTCGTGCGTACAAACCAAAAGCTTGTCAAGCAAACAAGGGCAATGTGGGGTTTCCCCTGTCGCAGGACCAGGTCTGATCTGATGGGGGACATACCCATAAATGAAGGTTGCCCACTCTCTTTGCAGCCAGATGTCAGTGGTATTTGGAGATCGAATCGATCCCACCAGGTCGTTTTTGTTCCCACTTTTCATGTTTTCATTTTTTTGTTTCCTCACAGAGGGGCGGTTGAACCTATATGAGAACTTCCCGTAGCCGCTCCACCCAATCGTTTTTTATGCATTTCTTTCTTATTTTGGCAACTGCTGGGGGTGGTCTGTTTTCCCCACTTACGGATGACGCTATGGTATGGGCGCCGTTGACATCAGGGGTTTTGCTAGCATGGGCTGGAAAAATGCGGAGGTGGACTAAGCAAAAACGAGGAATAGGATAACGAATGTTGTAAAGCGCAGGCTAGCATACTTGTATCATTCTCACACAACGCCAGACCATGCCTGAGTCCATCAGAGGCCGTTCCAGGCTGGCTAGAGTAAGTGGGTTTAGCTCTGCTGATGGGAAATTGTACCGTGCATAACAGGGAAAATGATAGCAGTTGGTGGCTGGTTGCCTTGGTTTAGTGGTCGGTTTTTCCACAAATTGAGTAAAGTGAGCCTGTTTTCCCTGCCCCGGTGCTAAAGTTCATTTGTCTATGCACTTCCAATGACAAGGATTCCAGTAAAGACAGCTATTTTTGAATACCAAACTTTTCAAAACAACAATCTATGAGTATTGCAAAATCTATTTTTTCCCGTAATTTTCTGCTGTCAGGAAGCATGTCTCCACATAACGTTGATGCAGTCAACAGCGTAGCAAAATCTGCAGTCTTCTAGATACTAATAAACGGGTTATTGAAAATGCCAGTTAAAATGCATTGTGGTGTGATATGCGAGGTTCTGAAAACGTGGAAACCCGCAGTTCACCTTTTCAGCGTCCAAGCACACAGCCAGTATTCACACACAACCAATAAGCAACTACATTTTGTCCGCGTTTCCTAGCCATCCCCATCGTCATCATCTTGCTGCTTCCTGATGTACTTCAGCTCCCCAAGGCTTCTCTTATATTCACCTGTCATCTCATGGAGCACTTACTTTAAACAAGTCAATCAAATTACTCAGACTTGCTATCCTTGATCACTCACTTCTCCACGAACTGTTTAACACAGCTGACATCATCTTAAAGCCCCCGAGGCTGATTTTCCTCTTTGTAGATCCAACACCTATTTGTCACAAAGAAACCAATATGTCAATTTTTCGCTGATATTCCACATTTAATTGTCAACACTGAGCACGTTTTCGCTCTACACCTTCCAGTTTTCGATAGTTATCTCCCTTGTAACATCTAGCCGCCTCTCTTGATACGCACCTATTCTGAAAATATCCGTATTTTACTGTCACGGGATACCAATCTCTCAAAAACATTTTATATTTGATCTACCTTTTAAAGCCTGTTTCACCTGGCCCATGATCCACAGGACTCTGAAACCTGTTATTGATCGTTTATCGCAGCTTGCCAGTTCCTCACTTCTACCCATTCCTTTTCCATTCATATATATTTATTTTTCATTGTCTTCTGTTAACACAGCTATTCCAATCGTATTTCGGTCTCCCTCATATACTACTTCCAATTTACGTCTATCTCCACCTGGACCAGTCATACCCCATCAGTTGACCTTCGCCTTCGGATTCGCTGGGTGTCAGTTCGAATTTATCAGTGGGCCTATCCAAAAATCCCTGCGCATTTCCCGGTGTGCGTACATTCGTCTTACGTTTACCTCACATTTGCCTATACTGAACTTGTCTATCTTGTACTATCCATACACCCTTCTACTTAACCAAGAAATATTTGTCGGTGTATTCGTCTGTGACATTTTGATCATGTATCTGGCAGGCTTCGGGCCCCTCCGAAATAAACAATTATTGATTATTGA
>STRG.32498.1
GGGCCCAATCTTTTTGGGTGATCTATTTCAATTTAATTAATATTAATAATGGTATATTTCTCGACCATGGTCGAGATGCACGCGCAGCGTTACTCAAAACAATGAACTGTACACGAATTTCAAGAAAGCGAGTCAAAATCGTCAGAAGCAAGGCAATATAGCTAGGGTTAGTTTTAATCGACCGAAACCATAATGGTTTGCGCGGCAAATACGGTTTGGTCTCGAATCCGAGTTGGTTGGTGGTGGCCCATGAGAATGCGAGATATGTCGTGAAAATATAGAGCTGAGGATGCATTTTGAATCAGAATAACGCAAGCTGTGGATAACGGAGGCCTATTGGGGTTCTATGAACGGAACAAGTTATTAACATGGAAAGATTGAAGAAATGAATGGGAGTACACTAGTGAACTTTGGTGAATATGAGGAGAACGGCTTTCTATGAAGACGATGATGGCCCCGAATGACCGACATTCCCGGTCTCAATAGACGGAGTGCGTCATGAAACGGGGAGACATGGACAATTTATGTGGAAGCGGACTAGGAAACGTTGATGAATGTTGAGGAAACAGCAATCCGTATAACTGGTTAGTTTTGGTTCAGGATCAATAACCCGTATCATTCAGAAAAAACGGGAGCGCAACTTGAAGGCCTTGAATTGATGAAGAATCAATTTCAAGCCTGATATCGGTCGAAAGAAAAATGAAATCTTGCAAGAGAAAACCGAGTGAAAAACCTCCGCGTATGCTCGAACCTTATTGTTCTGTTACGCTGACAAAAATATATTGACTTATTGATTCTCAGTTATATTCGGCGTCATTATTGGGAACCACGGATGAGGGGGATAAGTGAACTCTCGTTCGGATGACGCATTGAAATGTAATGAGTAAAAAATTCTTGTGTTGCGTATTCTGGCTCTGTTATTGGGTCGTTCCATATGACACTAAGGTGATGTGCAGCATCCCGTGGGTATGGTTCATCAGGCGGGGTAAGGGACGTGTCAATCCATCAGTAGAAGGTAGCTTGTGAACTGTTATTTGTGAGGACTCCAGCAGTGACATCAGTAGTAGAGGTGTTGAGTCAGAAGAAGCCTATAAATCTACTGGTAAGCAGTTGGGAGTGTTTTGGGACGTGCGGCTCGATTGCAATCCCGTTTGGTATAAAAGATTCCATTTAGGTCTCTGTTGGTACAGGTCACAGAGTGGACCTTGGTCAACGACAGGGAGCCCGGAAGTGGGCGACGACAAACCTGAAATAAATGATATTATCAGTCTGGACGTGGTTCCAGCTGTGAGTTATGATAATAAATGGCGACAATTAATAATGAACTGGTTGGGTTCATGTGGACTGTCAGTGGCACGTTTCATATTCCGGTCTGGGTTTTAATTCGAGAGTTTAAGTAACGTAGGGTTGCAGGGGGTTGATAATTACTGCTACAGGCTTGCAACATAGCGTAAACCGGGTGGGCTGCTGCCTCTGAACTTCAAAAGGTGAGTGGTTTACACGCAAATAGAAGTTCTGAAGAGACATCAAGTAAGAATGCAGAAAGAACCACTGGGGCGTCGATAGTGATGCGTTAGAGAGAATTGTTATCGTGCACAGAAACGAGGACTTACCTACTCGGTAATGCCTGTCTACTAAGATTAAATTTAAGTGTGAGCAGGGAAATCTCATGACGTGGTGATTGCGTGAATATCATAAATATACATCATATATCACAAAAGTGAGGAGAGATAGTCAGTAGGGAATGGAAAATATGAACAGTTCACCGTGTTCAATTTTGTAGACTCAAGTGAGGCATGTGTTGGTCATCTGTTGCATCCATATGTTATCCATGTCAGTGGGCTTAAAGTCCAGGCTGCTGTAGTGATTGTAGTTGGCAGGTGGCTGTGGTTACTGTGAGTTAGGGTTGTAAACCTAAGCGTGGCTTGGATGCTGGGATATCGAGAAGGCCACTTTCCAGGAAAGATGACGGAAGATAGAAGGGTAAGAATGGAAAAGGTGACCGGTTTCCGCTATGTTCTCCTCTCTTTTTCTCCTTTTTCGGGCTTCACAGCGGTTGCCGTTATTTATCAGGTATGTCTACACGCTGTCCAGGTCAATGGGTTGAAAGTCAGGATTATGGTGGCGATTGTATTTGACGTCGACTTGCATGCTAGGTGAGCCTAGGGGGGTATGCGGTGGTTAAAAATTAGAGCGGGGGGTGGGCAGGCATACGTGGAGAGTCAAGTGCGCTGTCATCCCAGTCTTTCTCGTGCGTGAAAACCAAAAGCTTGCCGAGCGAACAAGGGGGATGTGGGGTTTCCCCTTTTGCAGGATCAGGTATGAGCTTATTGGAGACATACACATAGATGAAGGTTGCCCAATTCCTTCACAGCCCGATGTCAGTGGTATTTGGAGATCGAATCGATTCCACGGGCTCTTTTTTTGTTTTCACAATTCTTTTTCCCGTTTTTCTTTTTTTGTTTCCTAACAGAGGGGTGGTTGAACCCATGTAGGAACTTTCCACAGCCTCTCCGCCTGATCGTAATTTTATGCGTATTTGTCTTTTTTCGCAACCGCTGGGGTTGGTCTGTTTTCCCTAAGTTTGGACGACGCTATGGTGTGGGTGCCGTTGACATCAGGGGTTTCGCTAGCATGGGCTGGGAAAATGCAGAGTGGGACTATGCAAACACACGGAGTAGGACAACGAACGTTGTAAAGCACAAGCTAGCATACGTGTATTAGTCTCATGCAGCGCCAGACCATGCCTAAGACCATCAGAGACCATTCCGGGCTAGCTGGGGAAGATGAGTCTAGCTCAGCTGATGGGAAATAGTGTGGTGTATAAGAGGGCCTATGATAGTGGTTGGTGGATGATAGATACAGAGATGAGACGAGAGGACAGGCCACCAAGTAGGTACTAGCAGGTGGGTTTCTGGGATAAGAGACTCTGGAATGAGATGATTAAGAAAGGCGAAATAAGGCCGTACATAAAGCCCAGGCGGGTGGCGGCAGCCGAAATGAACGGGAAAGTAGATAAAAGATCAAGTAAGGTGGTAGAAGGCGGAACTCAGTGTCCTAGGGTCCGAAGCCACATACCTGTTTGCTGTAGAGAAATCTAAGGCTAGGAAACTTAGACTGGTTGGCAATAGGACATGAAAATTGTCTAAAATTAGGAGAACCGGCAAGCATTAACCTGGGTATAGTTACAAAAGTCGGCAAACTGTAGCTACTGTGGTATAGATTGTATGCAATATAACGTAAAAAGAAATAGTTACACTGTCTTTTGTCATCGGGCGAGAAATGAAAGTTCTGGTGCAATAATCCTAGTAACCAAACCTGTTTTCGTGGGCCACCTCTTCGGTGACGGTCTGGCCGGTAGGAAGAATCACATTGGAAACAGTCAATAAGTGATCCAGCGAGCCTCTGAACTGGGAAATTGAAGGACTCTCGCAGATGTTTAGCGGGAGTTTATTTTATAACTTTGAGTATTTTATAAGGCAGAAGTTAGATCTTACCGCTAATTTTGATCTAGGAATAGAGAGCTGCAGTGACCGATGGCGTAGGGCATAATTCGTGGAGGGAGTGAGACAAATAGGTTTGGTATACGTGAAGGCCGTACGGTGGTACAGCTTAAACAGGAAGAATGGATTGAGCTTCATGCGACGCAGCTGTAGAGGGTCAAGACTGAGTAGGATGCATCAATCCTTTTAACACAAACTGGAGGAAAATCCCACTAATTGTTTGGTGAGTTGGCGTTGCACAGACTCCAGAGAAATGCGGTCGGATTTCGTCATGTTGGTGAAGATAATGGGACAGTATTCAAGGAGAGGCCTGGCTTGAGACTGGTAAGTGAGCAGTTTGCAATCATTTAGCCGAAAAATTCTGCAGATAAGACCAGTGGTTCTTCTCGTCTTTGCAACCTGGAGTGGAACATACTCAGAAAACCTAAAGCTACAAGAATAGTGAAGACCAAGGTCTCGAACTAAAGGGCCGCACAAGATGGGTAGGTAGTGGATAAGCAGGGTTCCGGGGGCCACTTGACATCTGAATGTTATGCAGCAGCTCTTCGAGGTCGAGAAATCCATACTCCATGAATTGCACCAGTCCCCGAGTCGCTTTAGGTCACTAGAAATTTCATCCAGCATAACGTTGAGGTTCTGACGAGGAAACTCATAAACAATCTTAACGTCATCAGCGAAAACGAATGGGACACCATGGTGCAAGATGGGAAATATATCATTTATGTAGATGAGAAAAGGTAAAGGACCAAGTACACTGCCTTGTATAACCCCACTGGTGACTGGAGCAGGCTGTGAGAAACACCCATCAATGGAAACCACTTGTGAGTGGCTCGATAGATATGGTGTTAACCACGATAATAGCAAACCGGAAAAGCCATGAGCT
>STRG.65668.3
GATATCCAGAGTGTAAATGACCAAATCAAGAACCCACTCACAAGTGGTTCCCCAGTAGGGTTGTGTCTTAGTCCGACTGATTAGTCTACTAAGACCAGGCTTTGTTCCACACAGATTCAGGAGACTTTTTGACACCAGTTCCACTCAGTAGTCATTGCATCCACACATAACCGATTGACACCCGCCGTGGATATCCAGAATTTCACACACTGATAAGTCATACATGGTTCTAGAATGTTCCAAAATGCATCACAAGCCTTTTGCCGCGTTCCCAGTTGGCTTCTGTTGACGCAAACCTCAGCATTCACAATTCCACCAATCCCAATACGTCAGGGTTCACGCTGACCGGTTTCCTTTTACGAAATGGAACAAATACAAAGTGGGATGAAAATTATAAACGAAAATGGTCCAAACAATATCGAGATGCCCTGACTGTTATAAATCACCAGATGATACTTTTACAAGAGCTGAAGAACACTTATGCCTGGCGAAATCTGATCACAGTGGATCACTTCTTCGAAGTGGAAAATCAAGTGAAAGTCGCTCTGTATTTCTATGTACCAAATTCATCTTTAAAAGATGGGACCAAAAATAAATACCTGGTCCGCGAGTTGCCTGACAGGATTCGTTATTTGAACTTACGCAATGGTTTACGATCGAAAGATATTGATTTGCAAGCCGACACACCAAAGAAACGCCATCAACTGAAAGATGGGTCAGCAAGTAGGGCTGATATGGAATATGTATCCTGACCAAGAGGAAAGTGATCTTCCGTGGCCGGCTTCCACGATGACTTCAAAATCCATCACAGTGTTCTGTGTAACATAGCTGGTATATATGGAATACTGTTTACGGACATTCTCTTGCATTACTGTATCCACTGAAATTTGTCAAATTAAATATTGCGTATGTTGTTGCTGTTTCACCAGAA
>STRG.14665.1
GTCAAAGTCAAAGAACTCCACAACTTGGTGGTTTTGCAGATGATGGTGATGCTGCAGGGGCTTTGACACACTCGCGGAAAAGTGCTTGCAGTGAAGTTTGGTCCTCATCTACCGCAAAAAAGAACACGGTGCATCAGATGAGTGGAAGAGAATGCAAAGGTTCCCGCAAACAAGCAGTTCTCATACCCTTCTGGACATCGCAGTATCGGCTGCTGTATTTATTTATTGCATGCAGATTTCATTCACGCATTTCTTAGTCTCAACTAACGATTTGTAAATAACGTACCCGTGCGCACTGGCAAGTCTGAAATCCCTCTACAACACCAAGAGAGAACTTCCAAACAGGTGGCCTCACTCGATCTTTGGCCGTCTATCGATGTTTCACTTAGTTTATCAAACTGCAGGGCAAGTGCGAATTTCATGCGGAATGTTGTGACAGTGGATCAAGTAAATATAGCCACTGGTTGGTCTGGCAGGATAGATACTCCAATGATATTTACCATCGTTCCCTCTGCGACCGACAAAGTGGTCTGCGGTATCGGTAGTGTACACATCAACTTGAGAAAAACCGAGGGAGCCGAGTTAGAACTGTAAACCTGACCGACGTGCGTAAATATGTCAGTTGTAGCATCGCACTTTCTTGTCCTTTGCGAAAACAAATAATAACTGAATTTGTATGATACACAGTCTTGTCAATGTGTTGTACTTTATACAGGTGTCAATAGAGTTCAGTTGGTAAATCAAATTGTTACGAATGAATATTCCTAGTCTTAAATTTGTCGTAGTGAATCAAACCAGCCGTGGAAATTATCTATCACTAACCATTGTTTACGTTAGTTTTAAGGTGACCTGTGTGATCTTGGTTACCATGATAAATTCGCAAGGTGTTTGAAAGCCTAAGATTAGAAAATGACTAGTTACAAGGTATTTTTAAAATTATATAGAAAATTCACCACAGCTAAGTAAATGCTGGCCCTGCCAGAAACATTGTATTTTGACCAAGTACCAAGCATATGTGAGCCTCGCAGAAAGAAGCGAAAACGAAGCAAACGCGTTTAAAGAACACTGTGTTTACTCGCAGCCAAACGCTAACCTCGTGGTAAGCTCTCGGAAGAAATAATTTCGGGTCGATGCGATGCTGTGACCTACATAGCAGGGTCGTATGGTCACGGTTCTATAATGAAATCAAGTACAATCTGAACCCAAAATCCTTACTACCATCTCAAATGGGAGAGAATCGTTATATCAAGAAGATCGGACCAATGCATGCTTTTGCTCACATTTCCGTGATTACCTCCGCAGGCAGAGGCCATTTAATGCATTACCAATGTGGTAAAGTGGGTATGCTACTTCCTGAATAAGTGAGTAGACGATTGCCCAGAACACAGTTATGGATAATAGTGGATTAGCAGTGAACGTGGCTACTTCAAAGGAACCGAAAGCAACAAGGTAAGGCCCAACTACGAACCACCGGATCATGTTTTCCGACTGGCTAGCGGTTGTCTGCAAGTGGACTGGACAGATGAGATGCAAATGAGCATTATTGCTGTATTTGACTAATTTCGTTGATGTGCGAACTGTGCTTTCCCCCTTGAGCAGACTCCTTTTTTTGTTAATGAATTCAACGTTTCGGAAACCATGAATTTTACGATGGTGCAGGTACTTTTCCATTGGAAGGAAAATTCGTCGGAAATCCGAACTCCCTATCGCAATCCTGCAACCTGTGTAATACACCGGTGAACCACCGGCCGCACCGGGCTGGTGAACGTGTTATATCGGTGCGCAAAACCTTCGCATTATCCCAGGTCAATGATTCCCCGATCGTCCAACCCCAACGGAAAAGTAACCACAAATAAATGAGGAAACTGTATTCAATTGTGACCAATAATGAACACTTTGAATAGAATGAGGCAAGAAATGCATGGACAAATATGGCTTCGTTATTGATCACTCAGGGTGGTGCGCAGATGTGATTGGTTAAGTCGAATCACAGTATGTCAGAATCCCGATTGGTTGGCGGGTAGGTGTGAAAGGTAGGCAGTAGGTTGTCCGTCAGTGGTCGGTAGGAACAGCGACATGTGATAGACTGACTGGTTCAAGGGCACATGCATCACGG
>STRG.44516.3
ATAGACCATACAACACAATCACCACTGCCAAGTCACAAGCAGGATCTAACCCGGTCTGATGAAATAATATGGAGGATGCAATTTTGCGATCGACGCACAGCAACCAGTGTGAGTCATGAAGGACGGCTTGTGCTAGCTTCGTTGTTGTGTTCGATCGCGGCGGGAGGCATGGAAAACGTCTCTCGCCACCGAAGCCTACGTACTCATCACGGTTCGAAGCCCAACTGCGTCGGCCTTCTAAGGGGAGACCCTCGTAGTGCTACCGATAAAACACACGATTACAAAGACTAACAAATTTGTTTATTTGAACAATCACCGAATTTGGTGGCGCCACTTGCTCCGTCTGTGCACACCTTCTGCACGCCGTTGCGCTCCTCCAATACACGTTGTCCCGCTCCAGCGTTTTGAGTTCTGCTCTTTTGCGCGATGCCGAGTATATTCGCTAATGTGTCACGAACCGAGGACCAGGAGCTATAGATTCTATACGGGAGCAGGTCCCGACATAGTTTAGGAGAATCGTAAGAGGGATCGTCAGTCGACAAGCCGGGCGGCCTATACAAACACTTTTATTGTAGCCAACCTTACCACAGGCAAAACGCGTAGCTCGTCGATTAGAATATGTGGAACGAGAATTTAACTGACCACATGAAATGCACTGGCCCAGATTCGAACTTCCATGGTTACATTTCGAGTGAGTGGATGTCTGAAGTGGGGGCTGGTTGCCACGATAACTTATTGGCTTGTTCAAAAGCGGCAATTTTTGAGTGCGCCGCTAGCCCTTATGTTTAAAGGAATTAAACAATACGGACTCTGACACAGCAATTACAGCTTGTACTTCCCGATACTGTTCACAAATGTGGCGAATTTGGTGGAAGATCTGATCAGTTGAAAGTGACAGCTTCTGTTGCAAATCTGGAAGGTTGATTCCTGCAATCAAGCGATCGCGCAGGTGATCCTCTAATTGGGGACCGTAGTTTTACTTGACTGGTTTGAAGTGGTGTAGGATAATGATCTTGAGCTTGTCGTATGGTAAACTGATTTGAGGATCCGGAAAAGTGTGATATTGAGAACCGAACTAGAGTAGTCGTACTATTCGCAACGAGTGCAATGTAGCTCCTGCGCGAACTTCGCGCAACTGAAGACCATAAACACCAACAGGATGGGATTACACTCGAACTTGTATTCTGCGCAATCGCAATGTACATAAACGTGCAGATGCAATAAAACAACAAGAAATACTGTCATTCACAATCGCCATAAAAAGACAGAATTTGCACGATAATGTGTGTGTCTTTTCCGCCTCACCCTAATGGTTCCGGGTCAAACAATAAATGTCGAAACGTTCCATGTAGTCATCGATCTGTCGAGGCGTAGAATTTAAATCAAGAGGTTCCATTTCAGAAGCATTCATAGTTTAAATCCTGACCGCGACGCCAATGTAATATCGAACGGATCGAATAGGTTTAGTCCCGCACAGAACTACCGAGAATCAAGAACTCCAACACCGAATAGGACGTAGTGTAATGTTTCGTATGCACAGCATCATGCATAGTACAAATATGCGTTGAAACAGAGAGAATACAGTGAAGAAAAATAGAAAGAGTCGATCCTCACTATCACAAATCCTTCGACATCATCTACTCAAGGGCCACCACGGCAGTCTAGAGAGAGAGCCAAATAATGTGAGCGTCGAGGTCTCACCGACGAAGACCACTTGTCGTGTTACCATGTCTCATGGTTCAGTTGGGTCTGAGGTCGCTTGTTCTTCTACTGGGGTTCTCATGTTTGGGAGAAGAGAAAATGAGTGGGCAGACAACTAGAAACCTGCAAACATTGTCGTGACCACCGGAACGAACGCTGTTTCGTTTTTCTGTTGCAGCACGTGAGGATCTCTGGAGCCTCGGGTGCAAGAAACCGGATGCAAATTTGACTCAAGCCTCCATGTCCCGTGGTCTGATCCGATCTGATTTGATTACCGAGAAATTTGACTGTCTTCTGACATCATATCGACCTCGGGTGCGTTCTTTAGGGTGACAAGCCAAAGTGGATAGTGAAAAAAGTGACTTACCATCTACATCTGCCGTACATTTACATATATCAGCATAGTTGCCGCGCGCGATCAACATGACCATATGGGTAAAATGGAACGTGCTCTTCACGGACTAACCGTAGCATTGAGTGCCATCCATGCATTATCCGTTCCGTCAAAGGCACGAAGAGCGGGGTCATTTGAGGGGATTTCAGGCACTCCACGAAACTGGGCTCGCCTGAGGTTTACACTAGCATGGTAACCTAGCTTGCATCAAATACTCCCTTCGAGCTGGTAGATTCACCACCTAAATATCACTTCTATCCCTCTCGAAGATGTGTGCCCATTTCGTTCAAGATGGCCAAATTAACGCTTTGCATTGAGTAGGAATTCATCATAGCGTAAAGAGCTTTCGATAACAAGAGCATTATGAAAATCGGTTGACTTTGATTTAATTAGTGTGCTACGAGCTTCTGGCGTGTACCTAATAGTCCATCCTGTCGAGCGTTCAGTTGTCGTTCGTGCTAGTTGTTAGATCGTGAATCCGTCCTAAGGTGACGATATTTTTGTCTAAGATTAAGATGAAAACTTTAAGTTTAGTTATTGCAATATAGTGCACTCTATTTCGGACTGATTGTTCAATGAAATGTTTGAAGTTTAGAGATTTAATCTTAAGGCAACCATCTATCTACTCAGTTTCATAATACTAAGTAAAATCATGGAACCGGGTGATAATTCCTAGATGATCATAAGTTTTCAGCTTTCCATCTTGAAGTATACAGATCTAACCATTCGAAAAATGCCCGGAAGAACATTTTCCCATCTTGGTTCGTTGAAATCCGCTTAGGAGCAAAGAATGCGTCGACTGTTTCGAGCATCAGACAGGTCAACAGCAGGAGCTTCTACATCGGGTTTCGCCTAAAAGGCTGTTTGCTTGAGTTCAGCTGACAAGGCTGGATATAGCGGTGGCCATCTTCGTTCATACGTTCACCACGTCTATTGTTTAACTGGACGCTGACTGCCAAGCGCGGTTGCCGTTTTACCGTTGCTCTTGCGCACGCTCTCACGCACGCTCCCAAATACACGCTAACCACTATCTCTCCCAATCGCCTTCTCGTTCTCACGGGTCGTGGAGAATACTGTTCTAATTAACATATTCGTACAGTGCCGAGCATTAGAGTAAAGTGCAGGTGGTCCCAGCAGTACAAAGGAATGAAGCACGCGTTTACTAAGGAAACCGCGGAGTAAGGTCTAACCAACCTTACAGGAACACACGGATACTTCTACTTTTGGCAGTCACATTGCTGCTTCGGAATCCAGGACTATGAGTGATGCAAACACCTGGATAAGCACTGGAACCGCATTAGATGATATCCACCTGTTGTGCAACAAATGCAACTTGTCGCGAACATATTCATGACGATTGCTACAAATGTTGAATTCACATCTTAGCGAAATACCTCGGGATCCACGAACCATTCTTGTTGAGTTAGAAAGTATACACTTTCTGGTGGCTACGCTCACATAGTTTGCTGATACGGATTCGGCCGAAACCGTGAGTAGCATGCTGTTTGCGTCCATCGGTGACGAAGTTGCCTTGAACTGTTGTTGGCTAAGCAGCCCTTAATGAAAAGCCGCTAATGACCATAAGTTGGTAGCCGCAGTTACAGGTGGCTTATTGAAATTTACAGTCATACAAAACACCTGGCGCTGTTATAGGATTGGAACGTTTCACCAAGGATCCTACTTCCGTCGCTCACTGACAAAGCGATGGTTCTCCAACGCTCGGGATCCAGACGAAGGAAGATGACAAAGACGGTACACTGCTTCCATGTTTATTTGCAGTATTACGGTTTTATTTTCTTTAATATTGTTTCATTTTAAAGTTTCATCGTTAATTGTCACATCTGTTTATATGCTTATTCAGGCACGGGACTTATCATCCGGTTTTGCTATTACAGTTACGCTGTTAAATTTTTTAAATAGCACGATTATGAAAAACAAGGCGCATTCTGTTTCGTATCTGTTGAAATGCTTGAAGATGAAAACATAGTGAATTTATTTTCAAGGCATTACCACCATCTCATCGCTTTCTACCACTGGAAACTGGAAATATAACTTCAGTTATTATATTTTGAAGTAAATCAACTGGGAAAAAACTTTCCACTTCTTAATTTTTCTGATCTCGTGAACGCCATTGGGAAGAACCGAGAACATTGGCTTGTGGAATAGATTAATCGAAGAAGAAACACCAGCATTTTTGTACGTTTATGGCGCATACCTCATTTATTAAATCTTTTTGTTTTTTGAAAATGGCTATTTTGACCATGAGTAATGATAAATCTAGGGTTATTCTCCAGAGGTTAGAGAATAGTATACTGATAATAATTAAGTGACTGAAAGAAAGTAGAGTAATTAGCGAGAAGGGGGTAATCGTTTTCCGCAACTTTTCCGTATGTTTGGCATGCCCAACCCTAGTCCAGTTGGGCTCCGTTAGCTCTGCCCAACGCATTCCAATGGAGTCGCCGAAAGTTGCGATTGGCTGGCCCAACATTTGTGTAACCTTAACCCAATTGAGCAGACGTTGGGCAGTGATACTTGGGATGATAGATCGATGTGGGATGTTTAGCTACACAGATAGCAGCACCAAACAGCTTGCAAAAGAGAGGATAAAGTAAATGACAGGTAAATACCCATCTACTGAAAAGCATACACGTAATAACAGGGAGTTACAAGGCTGAGGATCGGATGTATCTGGGACAGTTAACCGAAACAGAACGTCGGATATGGAATAAAGATAAACCCATAGATATGCACGGTTGTGAAATTCGGTGGCTGGATATTGGCAGGACCAGTGATATACCGAACGAACAATATATCTGGTGAAAGATTGCCAGATTGATGGGAAAAGAAATGGATCGGAGAGAAATGGGTAAAAGTTGAGGGAATTTATTACTTTATGTTAGGTGGATCCTGATGCATCAACATGAAAATAGGAACTGGGTGATAGACCAATATGGGATGCATAGCTACGGTAATAGCTGTAACAAATAGCATGCTGCAGATATGATAGAGTTAATGGCAGGCAAGTGTCCATCTATCGACGTTCCTTTTAAAAGGTGGATCACTTGATGACAACGAGGCAAAACTTTGAGTGACAACTATCTTTAATCTGTGAAAATATGGAGAAGACATGATGTCTTGCAAGATCAGGATGTTGCAGCGCAGAAACCCTATATGGGCGAACTGTTAAACTGGTAGAAGGAACAGACAATCACCGAATCATTGGTTGCTGAGATACTGTGGATAAATATTTTGCAGTGAGATGTCGTTTAGAGACTGTAGCACGGAAGTGAATGGCTACAATAAATTTGTCAGAGCTTGAGTGTATCGATAAAAGTGATGAGTTTTATCGTGTTTACGGACGGGGCTGGTGAGTGGTTTGAGGCCAAACCTCAAGAAAGTGGGTAATGAAGGATACGTCAAGGATGTCGATGGGTTTTTGAGTATTCGATGACTATGCATTAAGGAAAAAAGATCGCTAACTATGTATTCATTGGGTAGCACATAAAGGAAGTAGTAAATGTTTCCGGGCGTTGAGACAGGTAAGTTATAACGACGATATTGGAAGCAGGCACGATAGAAAATCGATGGCAATTGGAGGAGACAGCTGCGTATCTGCAGGAGTACGAGCATATAAAGAGTGTTTTGAATTCGCAACCTGTGCTAGTTGGTGGGACTGACCGCTAGCTGGATACCTAATCTGAAAACCGTTTTTGGTGACGGGATAAGCTTTTCAGTAAACTAGTTGTGCCCGCATATGTTTGCAGGGGGATTGTGTTCGGGCATCCGATGACGTAACTGCCTATCCCTCCTGCCCACGCCGGTAGTTTAGCTTTGTGAAGATGTAGTGGAATGATTCACGATAAGCCGTGCAACCTTTGTTCTTCAGTTCTGTTTTCAAAACGGTAGGATAGTCAAAGTCATGCGTCAGCGCGAATTGTAGAGAAAACAAATCCAAAGAGATGTCTAAAATACTCTCGTCTTCACCAAACGATCGAGGTCACTATATTCCTTTCGACTCCGTTTTAGCCTACTACCAGAAGTAGTTTTACTGAAGACAAGCATGCACCCTTTAAAACGTTTGATGATTTTACGTTACTTTTTAAACCTAAAGAGTAAGAGTAACTCTTTGAAAATCTCCCTGATGCCCTTGCGACCTGCTGTGGGCGTCACTGCTCCATTGTGAACCTAGATTAGCTTAGAACACTGGTTGGCTCCACCGATTTTTGTTTCCCTTAGCACGATGAATCCTCCTAATCTAAATGCTTTCATGAATAATTTCTAAAACTTGTGCTGTCCCATTAAAATCTATTACTTTCGTTCGGTCCTCCGATCTTCTCTTGAATAGGCTCCGCAACGCTATAGCTATAGTACTTATTAGTACTGGCAATAAAAATCTTGCTGGAATCGAACCACAGAAACCAATCCAAACTCAAAACCTGAAGTACGACTGGATATCAACACAGAGCCAGGTGACGAGACCTGCCGCGGGATGTGGAAAGTACTGAAACGGTTGTGCTACCTGAAGCGCAAACTGAAGCCAGCCGCTGGAGTTCTAAATCACCAGTTTTCTGTAAACTCTGGCGCCTCCTCGCTTCCTCCCCGCTATCATGACTTCCTTATCATGCCGGAACTTGGAAATACACTGTAAGTCAAGCGCAACAAATTTGGTGACTCAGATTTTTATCTCAATCGTTACTTCACCTGCTTTTTCGAACTCGCGTCCACTTTGACAAATCTCTTTACTCACTGTGTCGATTCCGGATTGATTCATGATTTTTGGAGATCTGTGCGCATTATACATTTACTCCAGAAAGGATCCAACACATATAGCTGAAAGTGTTTTAGAATGTGTTCTTGCACTACATAATTTCTCATGTTGACCCTCCTGACCTGACGCAATTTACCTATAAACCCTTGATACTTTTGGCTGCATTATTACCTCCATTGCATCTTCCCTTAATGAGGGTGTTCTTGCCGTTAGGCTAACTTTTGACTATGACAGCGCATTTGATTCTCTTCATTGTGGTAATCTCTCGCATGTTATAAATGATGGTGACGTAAACTGCCATATTTTAAACGTACCGCGTTGCGATTTTTCTGAC
>STRG.77186.1
AATTTCGGTAAACCATACAGTTGTGCAGTTTGAGTTCCTTTTGGCTTCAGATGGTGAGCTGTGCTTTCATCGATGAAGTGTCCTTCTAGTAGAAACTGTACTTCTGTCGATATCTGTTGTTCTAGTTCTTTAGTGTCTTCACAGTCATCTTCGAGTACAAACGTGCTGGGATCATGAAGAACACTTTCCATCTTCTTCTCATAATCATTCCGATCGATCAGCACTGCTCCGGACCCCTTGTTAGGGCGTAAAACTAACAAATCAGGTCGCAACTGTAGCTCTTCAATGGCGGATGTGAATGTGCTGGAACCGGTTAGACAGAAAATATGAAAGCACAATCCGAAAGAGACATTTGAATTTAAAAGCTGCGTAACAGAACTGAATGTGAAAGATCGGTGGATACTATTGTTAGATGCCGGTACACTCTTTACCAATGTCTCAAACGATGAAGTCATAGGTTGTTTATGTGAATGTATCGAAAGCTACGCAATCCAGACTGGCTTTCCTTTAGAAGCTTTGAAATAGTTGCTTTTTTTCGTGCACACAACGTTGAGTTCAAGTTCACCGGCCAAATCTACCGTCAAAGGACGGGATAGCAATGGGCTTTCTACTCGGACCACTGTATGCCGACGCCTTTACGGTAAAGTTGGAAAATGGCCACATGAATCAATAGTCTACAGCTGTTGTTTACGCAGACTCCATGACATCCTGTGTGATTGAACGGACCGTCAGCTGATACTATGCGCATGCATACGCACACACGCCAGCGAACGCCAACATGAACAGTGATTTTAACTGCCCGGTTATTCGGTAAGTGGCAATCATTCCCTTTCGTATCGATTTCGTTCTATTGACCTGTAAGTCACGTTCATGTTCACTCACTCAAAGAGCCACTCAGCAATCGGTTGTTCTGCTTCTACTAAAGATTGGGTCATAGCATTAATCAGTTCCTCAGACCAGCGAGATCAACTGTTAGATTTGTTTAACTCAGACATGACAACGTGCAGTTCACAATGGAAACAGAACCAAACAACACACTAGGCTTCTTAGACGTACGGATAAGTCGTCGTGGAGACGGTTCAATCAGTCGGTCAGTAAGCAGGAAGGCAATGTGGAATGGACATTACATCCACTTCCACCGTTTCCTGCCTCTTGAGGAGAAAAAGAACCTAATTGGGTGCCTCACAAGCAGGGCAGGACGAATATGTTTGGAGGACACAATTGAGGAAGAACTCCGAAAGATGCGAAGGATTTTTATCCAGAATGACCATCCGGACCGCCTAGTTGATAGGACGATGCAAATGGAGAGGTGGAAAAAACCAGTATACATAACTT
>STRG.31902.6
GTCTCAGTGAACGCTCACGATGCATAATTTCTCTCGCAGTTGATGTGCGATGAGGTTTTCCGTTTCCCTCTCACTTTTAGCGGAGATTCGACGTAATACACTCGGCAGTGGTGGGTGCATAACTGGTGTGCATACCATCGAAGGAATTCTGGACGCGCGATTGGCCGTGGCCATTACATGTCCTGTGCAAACTGAACTGAACCTGGACTTGAAGACTTCAAGGCCAATGACCTTGAAAGGAGTATTTATTTGGATTTGCAGGGGTTGTCGTACACGTTGTCGTACACGTTGTCGTACCGGTAAGTGAGCACCTCAGGTAGGTTTCTGGATGCTCTTTATCTCAATGAATTTTTATCTCTTACATATAAGGGGTGTAGGGGACACTCCAACTATCGTCCCCTGATAATCTGCCAGGGGTACAACCAGTGATTTTTCGGAAATCACGTTGGTTCAAATTCTTAGATATGTTAAAACCTTCACTAAACCAGCGTAACAGAACAACTACAGAACCTTTCTGGTGGCTTTTTCTCTGATCGGTTTTGGAGTGACTTCCGATCGGTTTAAACCGATAGTGTGAAGTACGGGATATACTTCGCTAATTTTTGTCACTTCCATCAAATTACGTCCTTCAGAAACAAAGGAAGATATACAAGGCACGGGATCCATTGAAATTTGGCCTCGAACCCATGAACTGCTTCAAAAATTTCAAGAACCACGCTCACTCCTATCTCTCAAATGATAAAACTTGGCAATTACCTCTATTTTACCGGTTCCTCGGCTCATGAAATGGAACCGCTTGTAACTTGGTATTAAAGGGTATTTCAGTTCACTCAAATCAGTAAATCAAAATAAAGTTCTCATTAAAAAAAGTGTGCAGTACTCGGTTGATTGATAGCGCCTACCACCTGTTCTGTGCAAACCGGACTGAACTGAACTCGCTTTTGTTCTGTGGAAGAATAGCTATTGAATAAACCGGTCGTAAAATGTTCAGAAACTGATATTGTGAGCTACAAGGGTGCCTTAGTTAGTAAAAAGTCTTAAATCTGACGTATGGAGTCTCGTGATTGTTCCCAATCAGCGTAGGGATGGGTTTTGTGGGTGACTATTCTATACTAAGCAGTTTGAGATGAATTTCTGTCATGCTGCTTCAATAAATGACCAAAAGGTACCCCCAAACAGACCGTACGCTTTTGTTTCCGTGGGGTCTGTTTGGGGTCGTTCGGGTGCTATTGCAAGGTCGGTTAAAACTCACCAGGCTGTTTCCTAACTACACGCTTTTGCTAATCCTTCCTGCTACGCGTGGATCACCCGTTTGTTACAGCGCTACTTTGCACTAAGCTATCACGACCACCAGAGCAATGTTCCCCACCGCTCATGAGAAGGAGAACACTATCGGTGGGGACGGTGAAGTTAATGTATACTGCGAAAGCGCGCGTGTTGCGTGAACTGGCAACGGTCAAGTGGTATCGTGCTTGGAAGCCAGACTTCAGATAAACAATGCCCCTGGAAAAATGAAAGAAAAAGACAACGGCGACGTAACAATGGAGGTGTTCCATGCTAACTCAAAGGAAAAGGAAGGAGTAGACACACCAGAGGTTACCGTGGTTAATGATTTGGATGAAAGAGTCCGAATGAAGCCGACAATCGGACTGTTGAACAGCATAACTATTATCATCGGAAGTATGATCGGCTCGGGAATTTTTATCAGTCCTTCTGGGATCTTGGCTAACATGAACAGTTTTGGTGCGAGTATTCTTATATGGATTGCATGCGGCATCTATTCTCTCCTGGGAGCTTATTGTTACGCCGAACTGGGTACAATGCTGCATTCTTCCGGTGGGGATTATGCTTACGTGCTAGAAGCCTTTGGGCCGTTTGTCGGATTTCTACGACTCTGGGTAGAGGTCATCGTGGCCCGTCCAGTGGCCATAGCGATTATATCGATGACCTTTGCACAGTACATCCTGCAGCCAATCTATCCGGATTGCGAACAGCCAAAAGAGGCCAAAGCGTGTCTTGCAACCATGTGTGTCCTTCTTCTCAGTTTTATCAACGGGATGTCTGTTCGGATGTCCACACTCGTTCAAGATGTGTTCACTCTCGTGAAAATGGCAGCCCTACTGTTGATTATTGTGACTGGACTTGTTCAAATTGGCCGAGGCCATACTGAAGGATTTGAAGATGCCTTCGAGGGTTCAAACTGGGGCCCGGGGGCAATTGCGAATGCATTCTACACCGGCCTGTTTGCCTATTCAGGATGGAACTACTTAAACTGCATGATCGAGGAAATGTCAAACCCCCGAAGAGATCTGCCCATTGCCATCGTTTTCTCTTGTCTAACCGTAACGACCGTGTACACATTGGCTAATGTGGCATACGTATCCATGGTCTCAGTGAAAGAAATTCTAGCTTCGCCGGCAGTGGCAATTACATTTGCCTCACGTGTATACGGTCCTGTTTGGTGGATAATGCCTATTTTCGTGGCCTGCTCAACATTCGGCGGTGTGAACGGAACAATTATGACTACTTCACGCATTTTCTTCGTGGCCAGTCGGGAGAATCAGATGCCTCGCGTGTGCTCATTTTTGCAAATGGATCTGCTCACTCCAATTCCGGCTGTGATTATAACGTGCATTATCTCCATTGTCTACCTGTTGACCGGGAGTATCAATTCACTCATCACTTATTTGGGTTTCGTTCAATGGCTTGCAATTGGACTATGCGTGTTCATTGTGATTGTGTTCCGGTTCACTCGACCAGATGCAGAAAGACCTGTGCGGGCTCCGATTGCGTTTGCGGTCATTTACGTTCTGGGGACCATATTTCTTGTCATTTTCGCATTTGTTGGCTCTCCGACAGAATCAGGTTACGGAGTGGCAATTATTGTGGTGGGAATTCCCTTTTTCTTCTTGGCCAAATATTTTGATCGACTGCCCAAGAATGTGCGGACATCCATGAATAACTTCACGGTTAGTTGGCAAAAGCTGTTGAAACTCGTGCCCGGAAATTAAATCAAAGCTTGGATTAAAATGAACCTCTTACTTGCCTACACAAACTTTTACCCACCCGGTTTACACCTTTCAGTGTTTGTTTTGATGATTTCAGGAAAACGGTTTTGTCATTTTAGTTTCAAGTCCATTGCCATCCATCAGCCCATATTATT
>STRG.57213.4
TAGGTCGAACGGCACGACAGTTATTAACTCGGATTAAAGCGCATCATCCTAGCTGGTTGAGTCAAGGACAAACTGGATCGATAAACAGTGCAATCTTAGCGCATTTGATTGAAACTGGACATCAGGTGAATCAGGAATTTGCTTTCAAAGTTATTTATCGTGTCCCCCAAAACAAATGCAAAGGTGTTCAGTTGCGCACTCTAGTAATAGCCGAGGCAATTGGACTAAGGAAGTTGACCCCTGACCTGTACGCCCAAAAGCATTTGGTCCGGGCACTCCAAATCCCATGGCCCAAGATTGACAAAGGCCGCATGAATCTAACGTCCAGTTACCTAGACGGTGTCAGTTAGACAAGCTGATTACATGATAAGTACAATTTGACTGACAAACCCTTGCCCATGATTGGTGTTTATTTCATGTCTATATTCATGATCTTTTATCTAATGTCTACTATGTAATCTGTGAATGGCTTGAGAATGAATTACTGAAAAACAGTTGTTTCGCCGATTTGGACTTCTATATGATGTGATAGGTATTTTACAGACATTGCATTGAAGTATGTTTAATTTTCAGTCATTAAGACAATTTCTGTTTTAGATATACCTTTTTTTGTTGTTTGAGGTGGACGAATCCGTGGCCATAGCGCACAGCCACAGGTTGCTTGATGATAATACAATGCACTGCTAAATGGAGGTTTTCTACCGGGTCAGGTGCAAGCGTATGAGTTTCAGGAAATATATCGCACTGGTAAAATTTCTAGTTACGTATAAAATTCTCGCATATTCTCAAGGGTGCCATGCACTTCGAGAGGAAATTCCTCGCGGAATCAGAAATCCGGATCTTCTGACGATACGTTGCCCGCGACACCGTTCACACAAAGGTACACCGTTCGGCGGAGGTACATTGTTACTTGTTATTACAAGTTCCAGGAGACCTGCAACTCTAAAGTCTGAAGATAGGTCTAACGAACTACCTCTGTCACAGAGGATCCGGAGAGAACCTTCTTTTTGCGCACCCAACTCACCCTGTGATATAATGACACTGTCATTCATCCCCGAGGTAGGTCTACAGCAAATTTCCTCTTTAATCTTTTCTCAGTCCACTCAGTTTGATATCTGAGATACTACTGACTGAAGATATCTGCAGAACTTCAATCACCAGCCCTAGGAGTGTTTTACAGAATGATGAGTAACTACTGAGTTTCAATTAGCACATCACAACCAGCTCCAACGCCGGTGTCCCCAAATGCGATACCGGCATTTGCTAGGGGAATGGCAAGGTCTTGTTTACAACATGCTTGGAAATGAGACTAATTCGAGCGCCTGCTTTCCAATCAAAACGACCCACTCAACGACATGGCGTTGATGATCGTCAGATTGGACAGTATCATCGCTCGCATGGAGGCTACAGCCAGCACGTCATATGAACCGTCACAGTGCAACACTGTGAATGATCTCCAAAAACTGAAGGAAGACCTGGCAGTTGTGGAGAATTTTAATGGTACCGTAAACAACTAATGAAATCAATATCATGTCTGTATCACAATTTCAGGTGAGCACTCTGAAACTCAAACTATGCACAGACTTCGGGTCAATCGTGGGGCGAATGCCTGCTTTCCTAGCCGGGAGAAACCTGGCTCTGACTTGTAACTGGACTGGAACACCTGGAAAACTGGCTATGGGCAATCACAAATTCACTTACACCGTGGTTGGTATGCGTATTCTTTTATGAACACCATTCGCTTACGGACGCCATCAAATAGACAACACGTTTCCGAGAGTCCTCAACGCTAGCCATCAAGGGTATCATGGAAAGATGTTTCACCGACGCCCGAGATCGTGGTTTAGGTCGCAAAAATGCTAGGCACGGTTGTACTCGTTACTGGTTTCTAGTCCTATGACAAGTTATCAGTTATCTATATGGAAGGACATTACCGTTGTATAATGCGACCTTAACATGTTTTCAAGAGCAAAACAATCATTTGTGCATCACTTTATTATATTTGAACATGGAATGCAAATACTCGAAATGATGTCAACAGTATCATTTCTGTTTCTTTTTTGCAGATCTCGGTGCGATGCAACGTGGTGTCTACTGATCGATATGAAGAAAATCTTTGCGATGATTACCATCTAATAAATCTATCATTTTGGAAAAAGTCTTGGTCTAACAAACCACTGAAATATCAGCCGGAAAGGGACGAAGAGAGACAGTCACCTGTCGGTGGGACACAAGCTGAAGGTAAAAGGGGGAATTGTTTTATTTCTACCCCAATCTAGTCGAAAAAGGAATTACCCTCCAAGGACTGCTATCACTTACTTCGTTCCGTGAGTAATAACTTGGAACATTTTCTCGCTAGAAAGAACAACTGAATCTAACTTACTATTTGATATTCGCCTGTCACACGACGGCTTCCCTACTGGCTCTGCTCCACAAGATCTCCACAACCCTGTCACCAGAACCTGGACCACGTGATCTCACCGCATTGATACAACTCATTTTAATCCCAAACGTGCGAGACGCGGTCAAATCCACCGCTTTGACCGGTGCACATCGGGGGTACAGGAAGTCTACAACAATGTGCGTGAGAAACTAAACTGGCGGGTCGCCACTCCTGCCTCCAGAAATGACTTTCAGGTTGTGGGCCTAGCTCATGTTTAGTCCCATCCACCAACACCTCTTGCGGATTAAAAAATTATATTCTTTTGCTAACACTGGTGCTGCAATCATGTCATTCGCTTTGCCCTTTTCTCTTTCCTTCGTGTTTGCTCTAGATACCGACTTTAGAAGTTACCTTTTTCACACCCGACAAAATTTATCACTCGACCTATATACTGAATAGTGAATAGCTTTGACCTCATTCTATCATCCATCATTTCCTTTGCACATGTTGGTTGCTTACACAGATAGTCACTGATCTTGGCATGTACTTCACTGCCCACCTTCCTTGAGTTGCACGTCTGTCTACTTTTCTGACCCATTTGTAACCATGTCTATTCGCCACAATAGGACTCACTATTACCATTCACTTATTGACACTTTTATTGTCACTATTCCTTCCTTCACCACAATCACCAAACGAGGTCATGAGCTGAAATATCTTTTTGTAGTCCTCTAGTAGTCATTGAGGTACTGCACACTTACGTGTTTTCTTTCGGGTCTTTCCTTTCATCCCCGCTACGTTAGTCTCTCATTCCATCGAGATGCGTCATTTGTTTTGCAATGTATCTGATTCCGCTAGCATTCAGCCACTTTATGCCGCCATCTTCGCTGACCGATACATTTCCATGTTGATAACCCTATTGTAAAGTGAACCATTTGACGAATGCTTTTCTCTGACATTCCGTCCTAGTACATAGCCGAGTTTTCCATCCATATGCTTTTCGCATTTTGCAGCATACAAGTGGCTGTTTACAATTTCCTTGGTAATTTCCCGTTTTGAAAATTAAAAGAATATCCTTTGAACAATTTCGGATTTTCAAGAGTTGTCTATATTTCCGGTAACATCTACGTACGTACTCCAAGCTTTCACCTGACTTCATTCTGCAACAGCCGAACCGACCATATGACCTTGAGTTTCAAATTTGCAGGCCCTTTTTATCATTTTGATCCATCTCAACCTATACTCCGTGGGCACTTACTTTATGCTCCTGTAAACTCTGATTCTGTCATCATTTGCAATACCTGAACATGCGCTGCAGTATGCCTCGGGTCCATCCGAAATATACCATTATTATTATTATTGTTATTGTACAGTCCAGCTATTCGAACATTTGAGCGACGCGTAGTGACCAA
>STRG.66001.10
TCAACCGTGCGGTTATCATTGTGGAGCTTTCTCATTTCAGACTGTGTACACAGCGTTTAGGTGAACGGTATGGTCGGCTGAGCGAATTCCGTTCGTACCAGTGACAACGACTGACTATTCCTGGCTATTACAGACGCACTGGTTCTCTTCATTCCCCCCAGTTAGGATTTGCTGTTCGTTTTTTCTATGGCAAAAGTGAATCACTAATCACAGAGGTAACTGATGCGCATTTTTGCAGTTCATTTCAATGCCGGCATATTATTAACTGTCCGCATATTTTATTGCACATATATATATATGCTTGCGCGTTTATGCTTGCAGATGTGTAGAGGTGGCCATCTTGGTTCATATTTTTACCACGTTTATTGTTTAACTGAACGCTGACTGCCAAGCGCGGTGTCTATTTGACCATTGCTCCCGCGCATGCTCTCACGAACGCTCCCAAATACACGCTAACCACTATCTCTCCCAATCGCCTTCTCGTTCTCACGGGTCGTGGAGAATACTGTTCTGGTTAACATATTCGTGCAGTGCCGCACATTAGAGTAACGTGCAGGTGGTCCAAGCAGTACAAGGGGTCGAAGCACGCGTTTACTAAGGAAACCGCGAAGTAAGGTCTAACCACCCTTACAATTGGCGAGCCCGACGTGATCCGCAGGTCACGTGAGCTTCCTTGTTTTCTACCTTTTAGGGTTCCGTCTGCGTACGTTTTTGCGTGTTTTACTGTTTTCCTACCTGTTGATTCTTTGGTCGGTTTACCAAATAATTTTTTGTCGATACTTGTTTTTGATGTCTAGTTCGTCGGGATTTTTATCGCGACGACTATAGTACCCCTATGGTCGTTGATTTCTTTTCCTGGACAGAAACCCTGCTCAGACCCCACCGTTGGGGCCATCACGCTGCACATACCGGCATCCACGCCTGCTGATCCAGGACTCTGGTTCACGCTGGTCGAGTTAGAATTCGAAAACTGCCCTATAACCAGTGACGCCAGCCGTCTCAGGTGGGTAGCAGGCCGCTTCCCGCCGGAGGTTACAATGCAAGTAAGGGACGTAATAATTTCATCCCGAAGCTATGTGGCCCTAAAGGAAGCCGTCATTGCCCGCAGGAACCCAAAGCAGAACCAACGTATGCAACAACTTCAAAACGTTGAGCTTGGAAGAAGGAAGCCCTCCGAACTGCTGCGTGAGATGTAGCGCTTGAGAGGACCGACCATAGGCGAGGACCCGCTCTTGAGGGAACTTTGGCTGCAGCGTTTGCCGCATAACATTCCAGTTTTACTAAGTGCCATGCATAAATTCTCGCTGGAGGAACCTGCAGCGATAGCTGATGACATTATGTCACGATACAACCCCACTGTAGCTGGAGTAACCAGGTCCTCCGTCACAATGGTGCCTGCCTTGCCAACATCTAACGACCTCGCGTCAGTTTCGTCTAGAATTGACGCGAGCCTGCAACGCCTAGCAGTTAGAAGTGGGTCACAGGAGCGGCAAGGCACACGCCCACCTAGGCTTCATAGTCCATCATTGCGACGATGTTTCGTCGGTTCTTCAAAAGAAGGGTGCTGCAAATACCACAGTCGCTTTGGTGAGGAAGCCAAACGATGCGAACGAGGGTGTACGTTTCCCGGTGCTCATCAGGGAAACTAAACCCCCGGCCCGTGATGGCGACTCACGAAGCCGGGTATCAGACCAATAGTCGTCTTTTGAACCCAAAGGACATCATTTCCAATAATCCATTCCTTGTAGATACCGGTGCCGAAGTGAGCGTCCTCTCCCGAGCGAAAGACGACAATAGCACGCCTTAGGCCCAAACACTACGCGCTGCCAATGGCACGGCCATCCCAACGTTTGGCCAGCGGTCGCTCACATTAAACTTATGTTTAGAGCGTAATTTTCGCTGGGTATTCATCATCGCCGACGTCCCGTACCCAATTCTAGGCATTGATTTCCTGCAAAACTTTGACTTGTCAGTTGATGTACGGCGCCGCAGAGTGGTAGATCGTCAGGCCACTCTCGCTGTCGCGGCTTAGAATTTGTCAGTAAATCACGTCACGTCTTTTTACTTTCAACCACCGGCACATCAAAATGATGACGAACTCATCGCCGCCTACCCGGCCATGTTTCGGCAGGCCGGGCCTCTCCCAGCAGTGACCACCAACGTCACTCACTAAATCGATACTAAGGGACCTCCAGTGTTCAGTAGGCCGCGTCGGTTAGCACCAGACAAGATTCGTGCTGCACAGGCCGAATTCGAACACATGCTAGAACTGGGTATAATACGCCCTTCTAGTAGCCCTTGGGCTTCTCCTCTTCATATGGTCCCTAAGTCTAGTGGCGACTGGCTACCCTGCGGAGATTACAGAGCAACTAACAAATTCATCGTCCTCGACCGATACCCGATTACCCATATACAGGACCTTGCTTCGTCTTTATTAGGTTTCTCCGTCTTCAGCCGTATCGATTTAGTTCGTGCGTACAACTAGATCCCGGTAGCAGAGGCCGATTTCCCTAAAACTGCCGTCACTACGCCTTTTGGGCTGTTCGAGTTTCTGCGAATGCCGTTTGGACTCAGCGATGTAGCTCAGACCTTTCAACGGTTCATTCACGAGGCTACTCGTGGTTTGGAAAAGGTCTACGTATACCTGGATGATATTTTGGTGGCTAGTTCTTCAGAGCAAGATCACGCCACACACTTACGAGTACTTTTCGAACGCCTTAGCCAGGACGGCGTTACGATCAATATCGCGAAATGCAAATTAGGCCGGTCTGATATCACCTTCATAGGACATTCTATTTCATCTTCGGGTATCCTCCCTCTGCCAGATAAAGTTTCCGCTATTCGCGACTACCCTGAACCCCAATCTTTTCGCCAGTTGTTTCAGTTTGCCGGCATGGTGAACTTCTACTGCCGATTTATTCTTCACTGTGCGGAAATGGTGCAACCCCTCACCGACCTGTTGCGCGGAGGTAAGCGGAAGTTCGTGTTTCCCGACACTGCACAAGTCGCATTTGCCTTGGTCAAAGATGCCGTCGCCAACACAGCACTCCTTACAAACCCCGACCCTTTGACTCTTATTTCGGTCGTAACGGATGCCTCGGGCACAGCGGTTGGAGCAGTACTTCAGCAGTTCGTAGACGATTCTTGGCAACCTTTAGCATCCTATAGGCACACTAAGGCGGCCTTAGCCAGGTTCCCAGAACATGAAACACGTTTTTATCATGTGCACGTCGACCTCGTAGGACCACTTCCACCTTATCTTGGGTACGTTTACGTACTCACATGCGTGGATCGTTTTACTCGCTGGCCGCAGGCCATCCCTATCCCTCGTCCCACGTCGTAAGAGACCGCGAAAGCTTTTCTGACCGCTTGGGTTAGTCATTTCGGTTGTCCGGCAATAGTGACCTGCGATCGTGGTCCACACTTTGACGGCGCTTTTGGTAGCCTACTCGCTACGCTCGGTTGCCAACACGTGAAGACGACAGCTTACCACCCTCAGGCCACCGGTATGGTTGAGCGTTTCTACCGGCAATTAAAAACTGCCCTTCGAGAAAACGGTAACCCCCTTTGTAGTTAAACACTACCATTAGCACTCTTAAGTCTGCGTAGTACCGTTAGAGAGGAATTACGCACAACACCGGCCGCACTAGTATATGGCTGTACACGTCGTCTGCCTGGGGAGTTTGTAGCCCTCTCACCAACCGTGACTTTCGACTACGGTGACTATGCTCAGAGCCTTACGCAGCACATGCGAGTGCTCAAGGCCAGTCCGCTGCGTGAACAACAGTCTACAAGTTATGTCCCGACTGCGTTAGAAACCGCTACCCACGTATTCCTTCGCGTCGATGGCGTTCGATCATCACTACGAGCGCCATAAACTGGCCCGTTTCGGGTGATAAAACGTAGGGCAAAACCTTTGTGATAGATATCAGCGGACGACACGACACCGTATCTATCTACCGTCTCAAGCCTGCCGTCATGGAGTGCAAGCCGCTCGGCCAATTTACACCTACTCGAGCCGCTCAGTTACCAGCATCGAGCGAGTTGCCACTCGAACCACCCCCAATTACGCCTAGTGAGGACTCGGCAGCTAGTCCATCAGATTCTCCAACCGTACCTGCAACGCGAAGTAGCCCTCGTGGTCACCAACTACGAAATTTCGTCAGCTTCGTGGATTTCGTGAGGATTTTTGCAACCGACTGCAAGCTATAAGTTGGGAAGTTCACCATAGATTTACCAACCAACAGGCCCAAGAAATTACAATCGGTAGTTATGATTTCATTTTCTTCTGGTCTCCTAGAGACTACAACAACACCGAACATCTTTCATGTGTTGTTGTTACGGTCCAACATCCGCCGGCGCCCTCAGGCGGTAATTTGTTCCAGTTTACCTTGCCCTCTTTCAAACGGATTTACACAGTCATATTAGCTTCATCCGTAGCCTCGCTGACTCTCGTTCAGGTTCAAGAAGCCAACCACTCACTGGACAACGGGACGATTCGTCAGCCTGGCACTGGAGACGACAACTGGAAGCCCTTTTGGATGGACCTGACGCGGGATCTTCCAACACGCATGCGTATGAGACCAGTGGGCGGCAAAACACAGTTGGACCGATGCACATCGGACCTCGAGAGTGCAGGCACAGGTAAACTTATCAGAAGTCGTTCGACGTCACCAACAATATAACGAGGAGTTTCTGGACAACCGATAATTCCGGCCTACCATCACGATCGATGCCCAACCCCGTCGGACTTCTAGGAGGAGGTCCCTGTAGGAGTGTCCATCTTGGTTCATACTTTTACCACGTTTATTGTTTAACTGAACGCTGACTGCCAAGCGCGGTGTCCATTTGACCATTGCTCCTGCGCATGCTTTCACGAACGCTCCCAAATACACGCTAACCACCATCTCTCCCAATCGCCTTCTCGTTCTCACGGGTCGTGGAGAATACTGTTCTGGTTAACATATTCGTGCAGTGCCGCACATTAGAGTAACGTGCAGGTGGTCCACGCAGTAAAAGGGGTCGAAGCACGCGTTTACTAAGGAAACCGCGAAGTAAGGTCNNNNNNNNNNATTACCCCTGGTGTCCATACTGTTGAAGTATATCCACAAGATTTCAGCCAACAGCAGACTTGGGGTCTATGGATCCTTCGAGCAAGTCTACTCACAACCAGCGCATCGAAGTCGATCATCCATAGAAGCTAGTATACTCATAGTATTTTAATTTTCGCAGCTGGTCGAAAAATGCAGCTTGGAAGAACCCTGTGTGCCGCGGTTTTAGGGGTGCGCAGCGACATACCGTTCCAAAACAGGCTCATTGTTGCAGCCAAGGATGCTGTCCGCTCCATCCCAAGGTTCGCAGAAGAACCGTTGTTTGTCGTCCAAAGACAGAAAGCGTTTGTCTATCAATGCTGGAAATCAAGGTGATGCAAGACGAGAGCGCGTGTACGTAAATTATCATTACTTTCGAAATAGATCTCAAGCTGCTTTTTCAATCGGAATTTTTCTATTTGCTTGGTGTAACGAACACCTCTTCAGGCCTTCTGAAGCTTAGTCACAGTTTGTCATCACGATTTTAGATATTCCTCTGCTTTAGTTCACAGTTTAATCGATATTCCCCTATTTCATTGATTTTGATACGTAAATTATCAAATGGTAATCCCTTTTTGTTGAAAACAGGTTTCAATAAAACTCTTTCTAAAACCTGCATGCGAAAATATTTTGTCGTCCATCGTTTCTTTAAGTGCTACTGTCTTGCTTTTCAGCATGATATTTCAGATCCGGTGACCACGCAACACGCAAAAGATGAACATCTGAAAATTCCGAAAGAAGCGACCCTTAAGTAGCAAGTTTCTACAAGCTTTCAGTATGCCATTTTTATAAACTTAGTGGTTTTCACAAACTGTTTTTCTAACCAGTGGTAATTAGTGGTTTTGATCGACAAGATGGATATAGGGAAATAAACTAAGAAACGGGTAGTTGAGACGGATTAGGAATTTAAGAGGTACCCTTTTCCAGCGAATTTTTCGAACTTTGGGCGTAGCTCAATGCCCTCCCAGCTGGACGTAGGCAGCGCTGCCCAACGTCAGCCCAAAGTTGGCCTAATGCCAGCCCAGCGTTATCCCAACGCTAGCTCAACGTTAGCCTAACGCGTTCCCAATTGGGCACAGGTAGCGGTGCCCAACGTTTTTAATGATGTAACCCAACGTTAGCCCCACGTGCCCCAATGCTCGCCCAACTGGGAGCGCGTTGGCGTACTGCCTGGGTATATAGGTTCACCACCTACAGTTTACCCCATCAGTCGTTTTACCAAACTCTCGGAGGTGTATCACCGAAATGAGCACTTGATATCGTCACATGTATTTGTTACTGCATTGTGTAGTGTCCGACAGGTGAACTGCTATATACCTGAAGAAGGAAGAGAATCGAAACCTGACTGCCCGGGCCGCAATAACTCAGCTGGTAGAGCATCCGTCCGGTATTCGGAGGGTCGCCGGTTCGATTCTGCCTAGCGGTGTCCGACTTTTCAATGTGAAAAATCACTCTTGCCCAAATCCGTCTTTGGTTATGACTGGGTTCGCTTTGTTCTCCGCGCGTAACTCAACTGGCTCCACAAGGGAGCTCCAGGCAAACTGGGTCTGGTCCATGATTACCCGGATCGATATATGGCAGTCATCTCCTGAAGAAACACTTACGTGATGGGAGACTACTACATAACACAGAGCTCGAGATCAGATTGGTCAGGGCGTAGTCTGACAGGAGGTAGTCGCAAGGTCATCGTTGAACGAACATTGTGATCCATGCTGTTTCAATCATGTGACCGAAAGTCTCCCCTCGATCCAGTATCATTTAAATTGTCACAAACACCATTCACAGTAGTTCTACCATGACAGGACAAAATCTCCCCGGAAGCACACCACCGGTTTCGCGGTTATTGCCGCTCATCAGGTATGCCTACTCGGTACTCTTCCGCCCAATCATCCTTATACTTGAGAACTCCAAAGTTGGTTTACAGCTGTAATCTCATCGGAATCAAATGGTGAGCGCATGGACGGGGAGTTCACTTTTAGAATCACACGGTGATTGTTGTAGCTTTGTTTCTGTCATAAATAAATTGCTTAAAATATTATTTACTTATTTATTTATCCAACTTCAATAGGAATGTCGGCTTTCCACGCCGTGTGGAGTTCGCTGGATACGCCCAACCGATGACTCCTTCTAAGAAGGGAACAACTACGCAGTTAATTCTCAAATTTTGCCACGGTGATTGAAGTGTTGTTATGTGAGACAAACTACGTGTGTAACAAATTTAACTTACTGATGGTGACCGGATTGTAACTGATTTTTACTTTAGACTAACAATAAATCGGAATGGATTTGCATATTCTGCCAATCTCCATTTAGGGGCAAACTCAGCAGTTATCTGGCTGCGGGTAAACGGTTCTCATCCCGGACTTTGGACAATAATCACCCGGGTTCGACTCTTGCCACCCCCGGTCACTCTAGCATTTGGCAGCCTTTCATTAGCTGCAGCCCCTTTGTGAGTTTTTGTACATTATTATACAATAAATAAAAAATGAAACAAACCCGGCACTTAAAAACCGAGTGAAACTAGTAGAGAGAGTATTTTCAAAACAAACGACGGGGAGCTTATTGACAAAATTTCACATTCTCTGACAGTATATTTCATAAAACTTTCTTCAGGAACTCTTGAGAGAACAGAACAGAGTAGTGTGACATAGGTGCAAAGTTTCCAAAGCATCCATTGTGTAGCCTCGCACCTGGCTCGGTACTATATTGTGCACGTGACATCCATGCATGAGTTGGATCGATTTGAATTAAGTCCAAACTGCTCACTTTGACCACTCGAATCAATAATTTCAAAACACCAAATCTGTTTATAGTATTATGTCAGAAGTGGTGCCAATACGGATCATATTTAGTCTTGTGAGACGACATGTTAGATACAATCTCACCATATACTATCCACCAGTTTATAATGCCAGCCAAATAATCTGACTTCGAAAAGCAACCTTAAGTTGGCCTTTGGTTGTTCTTCAGGTACAGCCCTCTTCGAGAAACGGGTGACACCATGAAGCTTCGAATTTCTAATGTTACTACTGAAAACAATAACAGTAGTTAAATTTNN
>STRG.40915.1
TATAATCAAGTTATCATAGTCCATAGTCTTAATTGATTTTCCGGAATGATAGGAAGAAACCAATTCTTTTCTTATTACATGCTGATACGTGCATCGCCCGTTTGATATGTTTCAAGTGCTCATCTACATTACTGTTCGTCGTAGTTCTTAGCTCGTTATAATTCCTGTTCGTAACAGGTACGAACTTTATGATCCGACAAACACTGTACGGCCAACCGGGTTTTAGGTTTGCGTCGATGACCGTGGAGCTTGAGCGACAATCGGATTAAATCTGATGCCTGGTCTGACTCTACGTACATGGACTAGTAAGATCTACAGTTGTGAACAGAACGGCACCACCGGTGGCTTACCGAGAGATGATCGATCCGGCTTAGAGTACCTGTAGAGTTATAGCGTCACGTCGCTGTGCGATGTGAGTTGTGTCGAGCATTCGTACCAGACAGGAATAACCGATTGTCTGCACAAGACTGGAGAAGCCTATGTCCGTTATCTGTAGGCTGAGTGGGTAAGGCACAACCCCCACCTAATTAAGCTTCTGACGCACTCAGTTTGCCAACTTGTGCATTAAAATCACCTGCTAGCACTACAATGTCAGAACCTTTGCTCCTGTGAACGAGAGTGGTGAGTTCATCGTAGACCTCATCCTTCTGCGTGTTAGATCTGCAGTCTCTTTAAGCGTATGCCAAGATCACAAACAAACTGCACTTATCGAAATTGTCCTTCCAACCGTTAACTGACCTCTGGAATCGTACAGCACATAAACGACCGTTAACTGGAGTCCAGTCTGAAAGGGCAGCTTCAGCCTTGTCAGTCAAGACTGTTCCTACACCACGTTGGCCCGTAGCTCTAGCTGCTTCGTCTCCTGAAGTGCGCAAAGAATACCTCGATGAGATATCAGGAGCAGTTAGTTGAATCACACCGCTCGAGTCCTGGATACGCGTTTTTACTTACGCAGCAGACATCAGTCTTCAGAGAGTCCATTTTAAGTGTTAGGCATGCCTGCTGACCGGCTTGCATCAGTGTACGCATGATAAAGGAGCCGAGATTCAGAGGCTGGCGAGGCTTCAGAAGATGTGAGTTATGGGACTCAGGATTGTTTACGTCATTGTCTGACAATGAGCCGTTGAGTGTCGAGCGTGTTATCAGTGGGAGCAATATGGGTAGAGAGAGGAAGCAAAGAGGTAGTTGGGGACAGAATACAAAAGTTGAATGAAAGAGAGGAAACTCAAAGCAGTAACCCACTTATCACTACCTACCCCACTCGATGTAATGAACAGTGCGGTTCTGACTATCCTACTCGACGACCGATGCAGTATTGAATTCTTTCTATTCGTGCAGTTCATGGGAGN
>STRG.171.10
AACACACACACACACACACACACACACGCACACACACACGCACAATTCGCTTTCGCTCATTGGAGTGGTACGTCGCCAGTTTGATCACAGATGGCCAAGATAAATGTGCGGCTCGGACTAAATGTTTTTGAGCACAATATGAAGGCTTTTTGAGCGGAATAGCAGCTGATTCGGCAGTGGGTTATAGGCGATACTTGGCCACTTCCAATCATAACACAATGACCATGTGGAGGGGCTTAAATAATCCAAGCATGTCAATCAAATAAGTATTTTGCGTGTAGTAAGCAATTGGATTTGGGTCGACGGCTGTGCGAGCAGTGGATTGCTATTGCTCAAAGTTACTGAGGGAAAAGCGCTAAATCACGTGGTACCTATATTGAAAAAAAATCGCTAAGAACCAGCTGCGATAGCTTAGTGGTTCCACGTGCTGTTCTCACGTTGAAATTATGAAAAGAAGGCAATTAGTCACCGATTGTGTCAAGTTCGAATGCGAGAACTAAAGGTTTCGGAAATGTTCCTACATGATAAACATATTCCTATATCTCCGGCTATGAAGAGGTCTGAAGCTTAAACACTCGGTACCAATGCTAGTCCCATTGCCCATTCCTGATTATGTCAGACTGACTTATGATACCTGAATGAGGGGAAGAACGTAAGTTTCATGAGAAAAAGAGAGAGTTTCAGCAGTTTTCAATTGACTTATTATTGTATTTTGATGAATAATTTATTCGTTCTCGTGACTTCCAATCTCACAGGTCATTCTGCTTTGAACAGTAATTTGGAATGTGAGTTTGGGGACAGTTTGATGTCTGAAATGGATTAACAAAACAATGAATCAAATTACTCGTTTACTCAAGGTGCTAAGACGCTGGTTATTGCTTGATTGTTTTTTCCCGTCACGGTATTTTTTAACTGATCGTGTACCTGGTTTTACAAGCAGTATGATGTGATCTTTGATGGAAGTGTTATTATGCAAGCAATACAGTGAAGTATGATAGGTTGCAAGCAAGCGAGTTGAAGTTAGCATAACGGTGAAAATGCAGTTGAGCCGTCGAGCTTATCATTCATTTGGCAAGTCAATTTTCATTCCCTCTCAGTCATCTATAAAAGGAATGGGGAAGATGTTACTATGGAGTGTCTTGATGAGCCACATTTGTGGATCAGACGCGATTCGGAAATACAGAACCAAGTTGGAAAATATTCTATTGAAGATAAAATGTTACAGTTGGTTGTAAAAAACCTCCAGATTTCGGATGCTGGAGAATATACTTGTAGAACGATCGGCGGAGAATCAATAAAGACGTTCTTGGTGGTAGTTTTGCAAATGTGGAGTAAACTCAAACAGACAGATGAACTTACGGTGAAGAGAGGCGCAAATTTCACTTTGGATTGTTGTATTCGATACAGTGGTGTGATGGACACAATCCTTTGGGAGACTACCCTGGAAAATAACGAATCCTCTGATACCCTAGTAATTGAGAACTTTGGTGAGAAACATGAAGGTCAATCAACCTGTCGCATGCAGTATGGGGACACAGTGTATGAGCACGTATTCCGACTGAGCTTGGGTGAGAAGAATGCCGGTTACGCCGAATGTGCTGATGAAAACTGGGATGGATTATCTACTCTGCATAGTTTCAAACTAATCGTAACTGTACAACTGAGACGTGAGATGTTCAAATATCATCCTCGAATGAACGAGAAATCCTCGGACATGAGACGTGACCTGAGTCAAATGATCTGTCAACATTTGGATGAAGTCCGTGCCGACTCCCAGGTAAAGAAGGATTTCCAGATTGAGTGTCAGTTGTTGCAAGTACATCCGATCACAAAAGAACTGATCGTCGAATTAGCTGTTCAGGCCATTCATCTGACCTCGTTCGGTTTTGAAATCGATGAAAACGGCTTCTCTCAGTTCACGCAAACAATTTTCCGAGAAAAAAATCAATCGATAAGATACGAAGTACGACTTCTGTCCAGGAAAGAAGAAAGCGCAATTGCCCACCAGAACGTATTTTTTAGAGGAATATTTCCCAGTAGGAAAAACATTGAAGTAACTAGCTGGAAATTGGAGATGAACGAAATAGAGTACCGCGAATATCTTAAGTTTAATGACACTATTTGCTATGATTTTCGACAAATGCTCACTCATCCTCTTCCTGATGCGTGGAAAATTCACTCAATTTTTTGTACGATTCGTGGACTGGATTCCGCATCCATACTTGACGTACAGTTGTCTGTTTATGATCGAGATTTGCTCGCAATGAACATTTCACCTGACCAACAATCTGCGGAGAAGTTCATTACCAGCTTGTTCTCGCAAAGCAACGGGACGGTTGACAATGTCAGATTTCAGCCGCAGTTTCTCCGTTCTTGCAGCTAGTCACTTATCGGAGAAAAAAACACGAAGCTGCTAAACTGACCGTTTACTTTCATCTTTCACGGCTAAACAAACTGATCCTGCATTTACTGCCCACGTTCAGACATTCCGAGGAAAGAATTGACTAAAATACACACATATTATGATCGAGGATAAATCTGTATTGCTGTTAAA
>STRG.62263.1
GAGAGTGCTTTGCAAAATCTTCAGGACGTAGGCGTCGAACTAGGAAATAGTGAAAAGCTAAGTGACCTAGATTACGCGGACGACGTTGTCTGCTTGTTCGAATCCATGGAACATGCTCAGCGTGCACTAGATAATCTCGCAAGAGCTGTAGCTCCATTCGGCATGCGCTTTGCACCATCAAAGTGCAAGGTGATGTTACAAGACTGGATGTCAACAATTCCGAGCTTGATGCTTGATGGGGAGGTGCTGTCAGTTGTCGATCACTTCACCTACCTCGGTAGCTGCGTGACAACGGATGGAAGCACAGTAGTAGAGGTGAGCACGCGTATATCCAAGGCTCGAGCTGCGTACGCTGGACTGAAGCACTTATGGCGCCGACCTGATATTTCACTCAAGTTGAAAGGTCGTGTATACTGTGCCGCAGTGCGTTCAGTTTTGTTGTGTGGTTGCGAGACTTGGAGTCTGCATGCAGAATATATTCGTCGTCTTGAGGTTTTCGACCACCGATGTTTACGTAGTATCTCTAGGATTGGGTGGAATAGCCGAGTAAGCAACGATGAGGTTAGAAAGCGAGTATTGGGTACTGATTCAGAGAACGTTCTGTCACAGCGTATCCAGCTTAGTAGACTTCGTTGGTTGGGACACGTGTTACGTGTGTCAAACACACGTCTACCATACCGTGTCCTATTCTCCGTTCCTCCTAGGGAGTGGAA
>STRG.36294.7
CTAATTTGCAGCTGCCGTGGCGCGTGCTATGCTTTCGCGTGTGGGTTAGCTGATTTTCTTTTCCCTTTTAGATTGTGGATGGTAGTTCGATCCTAGACTTTCTGAAGTCTTGGTGAGGTAACGTCGTTTTTTAGATACAGAACTCGCAAGCCGTTTGAACTTGACCGGGTAGGAGGGGCGATGGCTTGTTTTTCACCCCAATACATGCGAAACGCGTAGCCAACCTTCTACCCATTTTCCGGACCATGGCATCATATTCTGTGGCTGAATTCGGACCTGCAAACAGCACCAGCTATCGGATGTATTTCAAATCACCACAGGGCCCCATTTCCCCTTTCCATGATATTCCGCTGAATGCCGATAAACAAAAACAGCTGTTCAATATGGTTGTGGAGATCCCTCGCTGGACCAATGCAAAAATGGAAATCTGCAAAGAGGAGTTGATGAACCCGATCAAGCAAGATGTGAAAAAGGGCCAGCTGCGCTTTGTGAATAATGTGTTCCCACACAAAGGGTACATATGGAACTACGGTGCAATTCCACAAACCTGGGAAGATCCAAATCACGTGGACAAAAACACCAATGCGAAAGGGGATAATGATCCCATAGATGTTTGTGAAATTGGATCCAAAGTACTAGAGCGAGGCTCTGTGATCGCAGTGAAAATATTGGGCATTCTGGCTATGATTGATGAGGGTGAGACTGATTGGAAGGTGATTGCGATCAATGCAAACGATCCGATGGCTGAAAAGTTCAACAACATTTCGGATGTGGATAAACATATGCCTGGATTTCTGAAGGTGCCTACAGGAAAACCGGAAAATCAGTTTGCTTTTGATGGCGATTTTAAAGGCAAAGTAAGTCAATATGGTCTCCAGTTTTGCGCGTGCATGCACGTCACTGGTTTGAAT
>STRG.21816.2
ACTGACCCTCAAACAAGTACAGCATGCATCAATCGTTACATTTCAACATTTGTTTGTATTTTGCTCACGTGAAGTGACATAATTTTGATTCGACTTGGACTACAGTGACGGTGGTACCTAACATTGACCTTTGTTGAACTCTGGTCCTCGTTGCTAGACGTTGTGGCTGTACAGTTGAGTATCGTAGAAACTACAAATCAATCTTGTTCTGGTTTTGGGAACCGTCGAAATAACCTTTACAGTACTCAACTGGGAATCTCTGCAAGGAGATCAATGAGAAATGCCAAGAAGAGAAAAAATGTGAACCGGAGTTGGACAGGAATTAACCCTGTAATTCTTTGGTGTATTTTTGCGTGTCACTGATCCATTAGATATTGCTAAATGTGCTATTCTAGCCAGTGCAATTTCTTGTACTTCAGCCAAAGGTATAGAATTCATCTTTGATGATATCTATAGACTGAGTATAACAGAATTAGAAACCCAGTCTCTGCAGGCTAGGGAAAAAGCCAAGTCAGCCAAGAAGGAACAACTCCGAAGGCGGGAGCTAGAGGTGAACATAAAGGCCACGAAGCGTGCGGCCATTCAGCCTAGCGATTCTGTGGAACGATTGAAGCCGACCCGTGCCAGTGTAGCACATGCTATTGAGTTATCAAAGGTAGAGCTGCCCCCCTTTGACTGGAGTGCAGATTAATAATGCAAGTTCGACAAACAATACGAGAAACTCGTAGAAAGTAGAGTTTCCGATCCAGCACAGAGATTCCTATGTCTGCTACATTACTGTCGTGGGAGAGCTAGGGAAGCAATCGACGGGTGCTCGATATTGGATCTTAAAGAAAGTTACACTCGGGCACCTGAAGTCCTGGAAGACCTTTTTGGGCAGACATTTAAGATCGCCTGGAATGTGATCGACACTGTACCGTCAGAGGTAAAACTTTCCGAAGGCGAGTCGGTCTCTCTAATTAACCTGTGATAAAAATGCAGAACTGCAGCATGGCATTGAGTCACCTAAATTACCGATCGGATCTGAACGCAATGCAAACACTAGAGTTTATAGCTCGCAGTCTAACGACGGGACTACAGAGTAGATGGGCCGAGGAAGCCGAGGAGTTCAGTAAATTTGGACGATAAACCACTCAGTGGCCGCATCTCGACGGGGTTACGATTGAGGAGTGGCAAAATAACGACACTGATCTGCTGATCGGTTGTGATGTACCGGAAGCGCAATGAGTCCAGGATCAAATAAAAGGAAGCCGCAAAGCACTCTATGCACTACGCACCATATTTGGATAAGCTCTTTACGGTTATGTAGACGGAGGATGTTTCAAACAAATCCAAATCAACTTCACTTCGGTGGAAACGGCGAACATTAGCAAGCATTCCAACAGCTGCATAACGCCGCATTTGCCGATTTGGCCATTGATAGAGACGCCCAATCACGAGAAGATAGGTCGGCTTCAAAAATGGTAGTCAAGAACGCTTAGTATGTAACAGACAGTTTCGAGGTTCCTGTCCCGTGGAGACCCAAAATCAAACCTACGCCAAACAGCCGAGAAGCGGCTCTGAGAAGATTATGCTTCCTCAAAACCAGGCTAAATCGAGAATCACAATTAAGGATAAAATACGCTTTAGCCATGCAACACAACATCGATTTGGGTTGTATAGAAAGAGTGGATACAGCGGTAATCAGCGCAACTTTGAGGTGGTACCTACCTCATTACCCGGTCGTAAACCCAAAGAAACCGGGGAAGGTCAGGGTGGTTTTTGACTGTGACGCGAAATGTCAGGTTGCATGCGTCTCGACCATAACCGAGAAATATACCATTATTATTATTAATGGATCTCCAAAGAGAGATCGTTCAGACATGGTGATGTCGTCATCCTCGTGGAGAGCCACTTGCATAAAGACGAATAGCCGAGTGGGGTGATCAGGGGCTGCCGAACAGAAATCGACGGTTTTGTGCGCGAGGTGGTTGTGAAAACGAGCAAAGGAGACGTATTGCGAGATATCCGTAAGATATTTTTGCTCAAAGGTGACAATGGTGAGGGCTACGTCGAGGCTACAGGTCAAGTTGAAACCAAGTCAACTGATACCAAATGAAGCTGAATTTGCTTATGTATCCCTCATGCATTCTCCTGTAGGTCCAAACCCCTCACACAGTCTTTGAAGTATATTTATGTCTAATTTCATACAGAGTTCATGACATACAATGGAATTATTTGTCGAAACTCCAGTATATAACACTCGACACGACATTGTTTGGGAAGTAGCGGAAACTCTTGAACAAACGGTTGTTGGCCGTCTGTAGAAACAGCTCTTTTTTCGGGACCCCCCATTTGTATTGTTATTCAACCTGTGTTCAGGTGGATATAAGTTGTGAGCCAAACATACTTCTTATGTGATAACACCACCCGTTGAGCTCCTGATGTCCGAGTACTCCGTGGCCATCTCGTTCTTCGTCGAGAGTTATCTCTTCATTTTATCACCTAGTTTGCTCTTACTCGGGAAGCCCTCTTCCTCTACATTCCGTTAACTGTCTACGCATTTCAACTCCATCGAAGGACTTTTTCGTATACGGATAATGTCGTATCATCCTCAGAGAAACCTCCAATCCATCGAGAGATGGAGCATAACCTCAGGGAAACCTGCAAGCTTGTCTGCGACTGGCCAACGATGGATGAAGCCCATGGCGACCTGCGTATGCACTGACTTTAGCGTCTAGATAGGTCAGGGCGAATCAGTACCCACATTAACTCCTTAGATATTGACCTTTTTGTGGGAGGATTTGGTAAGTGGTGTCATGCACATGCGTAGAAATCCTCCGTAGCCTTTTCATATACTTGTATTGTTGAGATTATGCCCTTTATCCTACTGACCCTCAAACAAGTACAGCATGCATCAATCGTTACATTTCAACATTTGTTTGTATTTTGCTCACGTGAAGTGACATAATTTTGATTCGACTTGGACTACAGTGACGGTGGTACCTAACATTGACCTTTGTTGAACTCTGGTCCTCGTTGCTAGACGTTGTGGCTGTACAGTTGAGTATCGTAGAAACTACAAATCAATCTTGTTCTGGTTTTGGGAACCGTTTTGAATTGGCCACGCGTTATTCACAATCGGAATAAACGTTCCAGAGATGATGGGGATGGATTTGTCGGACAATGGAGGGGTTCGTGTCATGGATTTGGTTTTGATGGTTGCTCTTTCACATAGGGCCGAAGGCACCGGACGGGGCTGTATGTTGGCCCATTATTGTGACCCACACGGGGTCCGAGGTGGGGCTTTCAGGTGACGTCGATCGGGAGCGAGGGCTTTGGCATGAAGTGATCAGTTAGACAAGTACAGACTTGGTCCGAATAACAGGTAGGCTCATTGGAGGTTTAGAGAAGTACTTGTGCAGAGCACGGAGACGTGGCGAGCCCGAGCCTGCGTCGGCTGGATAGTTTACAGTTTCTTTAGAGCGAGAACGGTGGTTGGTATCGTGTCACTGAATCGGAGAAAAAAAAATAAGTTGATTAACAGGTTTGTTAGTTTAATCAGGATCCTGTTTTACTTCAGAGGCATGATCGGGCAGTGTGGTTCCGATACTGATCATTCACTTCACTGAGGA
>STRG.71119.4
CCACATTTTACCTAGCATGCGGATCCACAGTACATAAATATTTTACAAATGGTCGTGGCGACAGTCAGTGAGAGATGTGCAGCGCTTGCCTCGTCACGTGCTATTGGGCTGACGTGATGCAGATTGTTTCGAGCCTGTTAGGACAGCTTACCGGTGGATGTATGCTAAGCAAAATCGTTCACGAAATCGGTTTCACCATCCTCGATTGGGATTCGATGGGTGTACAAAAGGCGAGAGAGGAGCACAGCTTTCTCGTGGATCTCTACCAATGACATGACATTGACACATTGAACACTGAGTCATTCTGTGGAGAACATGCAAATCTGGGATTATGTGATTTGAACAAAATCATTTATTCAGGAAGAATTTCTTTGTTACGGCTGCTTTCCAGTGGATGTTCATGATCGTAGCTACAATCGGCTTAGTTCCATCGCCTGGCTTTTGTGAAGAAGATGAACAATATGCACATTTAGGAGTTCACACGAAAACGTCCCGAAAAGAGAAAAAACGAAATAACTGGTGAAAAATTAGTGACTAATCCCAAATAACAATAACAAAAATTCATAAACATACAATAGTTTGAAGGCAGCTCAGTGTCTTTCGGCTACACCTTTCCTCTGAACTGTTATTTGCACACACGTGTTAGATGAGACTGGGTGCATGCCTTTGCTTGTATGTATTGTCTGTAATGGACACAATAAAAACGACGTTAGTTCAGATGTGTGACATGAGGGAATTTTCATACTGACTGTTGTACACGCATTCAGCGTGTGATTTGTCCACCTGTTTGGGTGTGTCTTCATTTTTCTGCCTTTCTGTCCATCTATCCGTCTGTGTGTTTGTCTATCTTTTTCACATCTTTCTCTGTCCCAAGTTATCGGCTACGATCATGGACCCCAGATGACTTGCTTTTCATATCATTTTCATTTATCCAACGCTGGTGAGTGCAGTAAGCGCGTTTGCACTCACGTTTCGCCTAATTGTGCCCACAAATTTTGGATGCGTGGGAATGGTCCAACCCGGTATTTATGTCTACTTTGTTCTACTCTGCACGCACACAACCTTAGGACAACTGTTGTTTCTCCATTTGCCCATGTACTGATTAAGTGTCCGCAACCTACTACCTAGAGTCTTCCAGATCACCTCGCGTCTTTTCCCGCCAACTACACGCACACTCACATGTGTGTGTACACACACACACACACACACACACATACACACACGCACGTACCCATCTTTACACCACCCAGCTATGCAGCTTGCCACTGTTTACACGAAACGAAACAAACAACTCATCCCCACCTCCATTATCATTATTACTTATACAACGTCCACGTTATCTTGTTCTGCCTTTGACATCTGGTTATCATGTTTCTAAAATAGAACCGAACATCGTACTGACCAGCCAATCAGCCAACCAACCAACTGTTATCTGATTAGTACATATTCACATACCGACTTACTCATTCCTTCACCCGTTCACGGGTGTAGTCGAAATCCCTAAAGGGTTCTCAGGATTTAGCGTTCGTTAGCATGCACACAAACACAATCACACACAGCAGTGCAGTGGTACACACCATCAACAGTGCATCGTCATTTGGCCCGTTAGCCTGCTGAACAACACTTGTTTAGAAGAGCAAGAAAAAATGTCCCATTATCGAAGGATACCGATTTGATTCAACGACCCAATGTTTTTGCATCGAAAAGTGGACACACACACGCACACACAAAACACGTAGAATTACAACCGTTCTTGAGTCCAGCAGTGTTTTCCTTACTAATCGGCCCCATGCTGGCTACATTTCAGAACGCCTTGTTCTGAGCTGGTCGGTGCCAGGATAAAATACTTAGTCCACTCTACAAACAAACAAAACACAAAGAAACGCGTGAGCACAAGCTACTTGACCCAATCCAGCACACGAATCAGAGCTAAACCAGCCCCTATTGGTCACGCGAACATAGCCAGCCGATTCTCTGGAAAGCATTTGATTTCGATCAGAATTCGTCTGGTACATTTTGGAATTATTTCTCGTCGCGTTTTTGCATATACCTATACGGAACCCCGGGTGCGTGCCTCTCATTCGGAGTTCACTAATATCCACGACGAATAGTGCAACACCATCACTCGTAGCAATACACAGTGGGTTTTTCTGTGTTGAAGTTTTACCACTTATCGTTCACTTTCGGGTGAAAATGCCGTCTAGAAGTCCCAGAACTTACGGAGGAGTTTCACAAACAACTTGCAGTTGCACTTGGATGTTCAAATGCTGGAGGTGCCGCCTCGAACAAAAGGGTCGGACTGGGTTACTGATTATCACAAACCCCTGGACGGTGCTGGGGACACCGCTTTGTGCCATCATTGTCAAGACTCTATGAACTGTTGTGAATTTAGTCTTCCTGGTCATAATACGTTGTCACCGGTAACCGAGACTCCTCATGTCCTAGCGGCCGAAATAACAAGACAGAGAGCTGGGATCCCCTACTGTAGACGACAGACAGAGATAAGCTGTTGAAATGTGAGAACGACTCTAGATATCTGAGCAGACGTCTGGCAATGCAAACACTACACGATTATCACGCAGACATTGCCTCCCCTTCGAATTGCGACTACGCAACTCCGGTACTCATTGTGTTAAGGTTCAGGGAGCCGATTGGGGTTGGAGGACAACTCCGGACAACATGGCTTTGCATTAACCATGAGCGGAAAAGCCGAAAGCGTCCTGATTTCCTGGGAACCGATTTCATTAAGGTTGGTCTTTGGCACGCTTCAATAATTTTTCCAAGAATCTGCCGGTGATTGCAAAGTATGCAAAGGAAAATGCAACAAAAGGTTTGAACACATTTTTCGGGACTACGATTTGCCAGACACTTCAACTAGTCTGTATTTTGTGCACAAATATCATTGTGACCGATGCTGTCAGCGTTGGAGTTGCTCACTCAAGTAGCTCCACCATATTTGAGGTCCTTGAGGAGGCGGGCCCAGGGACAGTGATCATTGACAATTTGCAACATCGACTACATTTGACTCCGGAACCTTCTTCGGGCCAACTGCAACAAGACAAACTACCGTATGCAGCAATCGGTAATCCATCTAGTCCCGGAATTGAGGGCCTAGAAATTCGTCCGAATCGATTCGACGGAAGTCTGCAACTGATCGTCCGTGAAAAACAACGCGGACCTGATCGAGAACTTCTGTGCAACACACAGTACTCGAGAAAAACGGACCCTATGGCACCTTGTGATATTACTTTGGTCATTTTACACGGTAATCGTCAAACACCGTCGTACGCTAGAATAACTTTGCGAGTATTGGACATAAATGATAATACACCAACATTTCCTGAAGGAATAAACTTTGAACTACGCATTCCGGAGGATGTAGGAGAGCCCGATTCAGAATCTTCTAGTTTACACAACACAAATTTAATGCCACGCAATTTGTACAGCCCTGGTGGAAGAAATGAGCGTGCACTGACCGTGATCCCATTGCCCACAGCATTTGACAGCGATTTGCCGATCAATGGGATTAAATTTTATCGTCTGACCACAAACAGTGGCCAGGAGGTAGATACCTCACTGTTTAGCTTGATCAATAATACTACTGAGGGAGATTTGTCCTCCACTTCTTACGGATCTGTGTTCCATTCGGTGCGTAGTCCAGCTCTGAAGGTGGTTGGTCGATTGGATCGGGAAAAGGTCAGTGATTATCAGTTTCATTTGCTTGCAATAGATGGTGGTGTTCCACAACGAACCGGCACACTGAGTGTTCATTTGGTGATCACAGACTTGAATGATAATGCACCACGATTTAGGAAACCGATTTATCATCAACCATCGTTTGATCAGGCTGTAGAACTGAACGATCGATCAGTTCTGTATGAGATTCTCAGGATTCCGGAAACATTACCTACTGGAACCAATCTAGCCAGCCTGATTGCGGAAGATCCCGATCAAGGTGCAAATGCACAAGTCAGTTATCGAATGAAAGATCATCTGACCAATGGGGACAAAACTCCCGGTAGTGGAATAAACCCGTTTGGATTGGTTCAGTCAAACGGCACGGTTACACTGTGTGTCATGAAACAGTTGGATGCAGACGGCCCCGGAGGAAGGACTCTGATGGAACACAATAGACCAATATATGGTCAGTTGAATAAAGTGATCGTTGAAGCTGTGGATCACGGATCACCACCCCTCACAGGAACGATAACTTTGGCCATTCTAGTTGAGAATGTGAATGACAACCGACCAGATATAGCGGTCCAGTTTGCGGATCCCATGAAGCTGCCCACCATTTATGGACAACAAAACGAGGCTGTGGTAGTTGGTGGCTTAATGGAAAATGCAATCACCCCGCTCACTATTGCACATCTGACGGTAACCGACGGGGATGTGGTTAGTCAGGAATTTGGTAATCTACACCAAGTTGATGGAGTTCGATGCGAGACTAACGATACTAGATTTGTGCTAGAACAAATGCAAAGTATGTCTGCACAAGGTACTCCGGATAGACAAAACGTGGCTTCAAGTCATGCCAGTTTATCACTGTATTTCTATCGTTTATCTGTCATCCGACCGATTGATCGGGAGCTGGCAGAATGGGTTTATGTTCAGGTCACTTGCGTCGATCAGGTGCGCACAGATCACACAGCTACTGTATTCAATTTTTCCCCCATCAATGCCTACACGTCGTCGACACAATTGACTGGTACCGTGACAGTCACCTTGAAAATTCTCGATGTGAATGACAATAGTCCCCTATTTGATAAAGACGTCTATCAGTTCACTGTATTCGAAACCCTGGATAAGCATGATAGGTATATGCAAACTCTGACCGTGCCAGAAGAACAACGCACTCGTATTGGGACTGTTCGAGCCACGGATGTGGACAGTGGGAATAATGGCCTAATCACTTACTATCTTCTGACCAATCCGAATGAAGCATTCTCTGTGGACGAGAGAACCGGTGAGATATGGCGTGTAGGTGCTTTGGATCGAGAACGTGAGACACAACTGGATTTGCGCATCGAAGCTCGGGACAAAGGTGAACCCAGCCTGAGTAGCACATGTTTGGCAAGGGTAAAGATTTTGGACATCAATGATCATTCTCCATATTGGATCAATTCGAATGAAAATACTCTTGTCGGATCTAGTGTCTATCGCTTTGGCAAATCAGAGGACGGGGTGTTCTATTTCTCCGTATATGAGAATTTAGAAGTGGGTAACACCGTCGGATCAGTAAGAGCTATCGATGTAGATGGGACTATAGAGAATGAACTGGTCGCGCTCCCATCACCAGTACGTAGTATGGAAAATCCATTCATGTCAGGGGAGGACGCTTTGGGTCCGTCTGTTGTTGACCCACCGTTGAAAGAATCGGAGTCAAAGATCATTTATCAATTGGAGAACGTCGATGATGCGAGGTTGTTCTCCATCAATTGGCATACTGGTGAGTTGCGACTGAATCAGAAACTGGATCGAGAGACTCGGGCACATTATGAGCTGCGTGTGTTTGCTATTGACAATCCACCGGCAAAATGGACCAGTAGTGGTGGTTCGAAGTATCCAACTACAGATTACTGGGAACGACTCAGAAAACGTCGATTTACTGCAACGGCGACCATTATTATCACGGTGTTGGATGTGAATGATAATGCGCCACAATTTGATTCACCTTTAGTGGGTCAAGAGTTTCATTTGGAACCCGGTTCTATCATGTCTGCCCCGGGGACCACATTGTTCACGGCCAAAGCTCACGATGCGGATACGGGTGAGAATGCCACTGTGCGGTACATGCTTGAAGGAGGCGGATACGATCTGGTGGAAATTGACCCGACCACAGGAGTTTGTTATCTTCGTGAGGCAATTCAACCGCACAGGCTGATTGCATTGATGAATAACCATGAGCTGCCAATTACTGAACGTCTATTGAATCCTCGCACTACAAGTGAACAAGCGGAAGGACAACCGAGTGAATTGCGCTCGTTAAGTTTGACCCTAAATATTATTGCGCATGATATGGGCAAACCGAAGCAACTGAACAGTTCCAGAACAGTTCGCTTGGTGTGGAACGGTGGTGATTCGATAGCGGGGAATTTGCACTCGGCTTATACTAGAAATTCCTTGTTCGGTCAAGCCTACAATGTAGCAGTGATGGGAAGTGGAAAGCTGTCCTATACGGAACGATTATTCATTCCACTGATTGTCGGTGCCTTCCTTCTTTTGTTTATTATCTGTTTGATATTGTTTGGAATTTTTCGTCATCGACGTCATTCAAAAACGCAACGGACAAATTCGACTCAGGGTCAACTGACACGGCCCTTGCAGACGACGCCTAGTCCAGATCATTCAAGTAGCTCCCCATGGTCTTGGTGTCTTCCCTCATTGGACCGGGTGAAAAGATCTAGACAGGCAAGACCAATAATCAAGCACAATATTATTGGTCGGGGCCCATTGTTAGAACCATCTATGGAGCCAAAGCCGAACCCAGCCTCACAGCAGCGTTCTGATTTGTACCTGACTGATTCCACTACTCCATACAAAACCTCAGTCTCAGTAACCACCGGTTATGGACGAAATTGTGAAACCAGTTTGGATGTGTTTCTGCCCAATGCCTACAGATCCTGTCTTCCCGAATCTTTAACATCCTTATGGATCAATGGGAAAGGCAAAGAATCAAAATAAAAGGATAACAACATGCTGAACATGCTACTATTTTGCAGTTTACACACCGTCAGGAGGCGACCTGTGGCTGCTATCGTACAAGACTGCATTCCTTCCTCTGATGTGGAAATCGGCCATCCGGCCCTAATCAAACCAATCAGTCACGTCGGTTCCACGACTACAAGACCCGTGAACCTCAGCTCTGCCTGTCGACCCCGATATGCTGGTGGACGTCTGTCTCGAGCGTTCTCAGAAGAATCGTTGACCACCAATCGTCCAAACGATACTTTCCCTGATCAGACCGCATTCATTCCCGGGCTTCACCGCCTTGATTTATTCGATCCCACATACAATGCAACACAAAAGCGAGCTGATCAGTTGAACTTTAGTCCGTTCACAAATCGCCGTGGTCCACGGGGTCCCAACCATCCATCCGCATTCGCACAACCCAGATCGGGCCCAGCGCATCCGATCGAATCACACACAATCTACAGCCCGCTAAGTGTGGCAACCACATGCAACCTGACGTACCCCACATTACAACCACTCCCCTACGGATCTGAAAAGGAGGATGCTAATGAACGCTACGAGGCGTTCGAACTGGCTCCGGAATTCAATTCGACGTCGGAGACAAACACATCACGTGCGGGTAGTGGATGGAAAGCCAAAGTGTCAGATTCGTACGCAGAAAATACGTTTGTCTAATCGTCTCTGATTATCCATCGTCCCGCCCTCGAATGTAACGCATTTGAACCGTGTATAGTCTGGTCTTTCCTTTCAACATTCACTTCTCTTATGGGCTACTTGTACTGATCCAGTTGTGAACAGACCAGTGCGTTTCGTTGCCTGCTTGAGACGAATACTCATACTCAAGAAACTTGTCACGTGACAATGCAAGATGGGAAATAATTTTAGTTGTTTGGGTTTTTATGTAACTTGCTGGCGGTTTAACGTGCCATTCCGTAGTTGATTCATTTCTTCTCTCTGCCATTTGTCTGGTAATTGTCGACAAATTGATTGTTCCGGGGTATCGCCCAGCCCAGTGCCTGTACATAAAGAAAACATTTTTCAACCATAAATATAATCGCTGATTTACGATAAA
>STRG.23711.1
TTTACTCTTCATATTCCACTTGTACTTCTTTTTATTATGCATGAATGCACGACCACGTGGTTATCACAGCAAGGGTATCGGCAGCCTGTATTGCGCGTGTATGTCCCCCTCGGTCGAATATCCGTCCGCGTCCCGAGACGCAGCTTCCTTGTGTTTTTTTGCCTTCCAGCTCGTCCCGTCGGACAGAACCATATGGAATTCCAGAATCTCGCATGGCTCAAACACAAAGCTCATTGGATAGCGACTGGACTCATTTGACGCCGGACGCTGGCTCGTTTACGAAGGCAATAACAACCACAGGCAAACAGAACTTTGGGATATGCCGACAACGACAAACCCTACAACACAATGACCACTACCAAGTCACACGCAGGATCTACCCCGATCGGATGAAATGTTGATGTTGTGTTCACAATTCGGTAACAGAAGGCGCACGTGTATTTCCGTAGCAACGTACGATCGCCGTACTCCAGTCGCGCCGCGTTCAGTCGCGTTCGTATTTGTCTGCTGAACAATAACTATGACGGAGTCTTTCCGGTGACAGTATGCGGTGTAGTTCTGCAAGCGGCCAATGCAGCAGTAAGAGATATATCCCACTTCTCTCCTCCAATGATTATGGTTTGAATGATTTCTCTCAACGTGCAATTTAAGCGTTCCGCCATGCCATTTGCTGAGGGATTGTACGGTACCGTACGCACACGGCGAATACCGTTCTGAGAAAGGTAACTTCTGAATTCATAACTGCGAAATTGAGGACCATTGTCGGTGACTACTTCGTCAGGTAGACCGAACCTCGAAAATAGGTGTTGCAGCCATCGCAGAATTATGGACGGAGAAATTTCTCCGCATAGAAAAGCCTCTGGCCACTTGGAGTAGAAACATGTGGCAACAAGGACGTTCCGTTGGTGATACGGGGCATTTCCAAACGGTCCTATGATATCAATTGCGATTTTCGCCCAAGATTTCATTGGATATTCAATGGGCTAAATAGGTGCATTCAGTGGCTTCGTGCTTTTATAAGAATGCTGACAAGGTGCACATTCCTTTACAGAAGCTTCAACACTGGAGTTGAATCGTGGCCACCAGTAGTATTCACGTATGCGGGCCTTTGTTCTCACGATACCAGGGTGCCCCTCGTGCCCAGCTGATATAACAGCAGGAACTAAACTTTCCGGTATTACAAGACGATTACCTCTCATGACACAGTTATTAACTACTGAAAGCTCACCTTTGACAGCATAAAATGGTAGCAATGCGGGTTTCAGTTGTTGTCTCCTTGGCCATTCGATGGGAACGTAATCATAGACGGATTTTAGAACTGGATCACCTTCCGTGTGTTTCTTAACCTCACCAAGCGTAATCGTTTTGGGGTTCAAATCATTGAGAAACGCAATCATTTTGACCTCCTCCAGATCGTCGCTCTCACCTGCATTATCCAAAGGAAGACGAGAAAGCGCGTCAGCTACTTGGTTGTTTTGTCCGCCAACATAGACGATATCAAAATCACAATTCAATAGTCGTGCGTACCAGCGGCTGAGGCGTAGAGGGCGTTGACCTTTGCTACCGCGACAAAGTAGGGTGGTCAAGGAGGCGTGATCGGTGCGTAAAACAAAATGCCGTCCAAAAAGGTAGAGGTGCCAATTTTCGCATGCCCAGGCGCATGCCAGAGCCTCCTTCTTACCGATAGAGTAATTTTGCTCCGTGGCAGATGGAGAACGTGAAGCATAAAAAACTACCTTCTCCATACCACTTTGTAACTGCGATAACACAGCTCCAATCCCAACGTCGGAAGCGTCTGTAGAAACGTATGTAGGGCAGCTCTCGTCAAGAAAGCTACCGTGGGAGTTGAAGCACCCAGTTGACGAATGGAATTGTGAGCACACTCTTGTTCAGTATTCCAAACAAATTCTTGTCCATTTCGCATCACTTTACGTAATGCTTCCGAAATGGTTGCAAAATTTTTCAAATGCCGTAGGTAGTAAGTACACACACCTAAAAAGTGTTTTACTTGTTCAACTGTTGCTGGCTTCTGGCGTACCAGGATAGCACGTGTATTCTCCTCATTAGGCTTCACTCCAGCCGATGAAATGACGTGAACGAGAAACTCGATTTCTGACGCAGCGAATTGGCACTTCCGTAAATTTAAACGCAAATTTAGTTCATTCATCCGAAACAATACGGTATTTAGGTTAGACGCGTGCTCTTCGGGAGATTTGCCAAACACACAAACATCACTTATGTAAACTACGCAACCTTTCAGATCTGCAAAAGAAAGTGTCATAAACTTTTGCCAGGCTGCCGGTGCACTAGTCAGCCCCATAGGAAGTACTTTATATTGAAAGAGTCCATCCTGCGTTAAAAAGGCTATCAAAGGTCGTGATTCAGTTGTGAGTGGCATGTGAAAATGGGCGCTTCTCACATCCAACTTCGAAAATACCTTAGCACCCACTAACTTTACGATTAGTTCGTCCGCAGTTGGCAACGGAAAGTTGTCTACTATGATATATTTGCTTAGCATGCGTAACTCAGCGCAGACTCGCACAGATCCATCTTTCTTGAGAACCGCAACCAAAGGGTGTACCCATTCAGAGCACTGTATTGGTTCAGTTAAATCGTTTCCGAGAATTTCCCGAAGTGCTGTCGTAACCGCTTTCCTTTGAGCAAGTGGTATTGGTCGAGGTTTGTGGATGCTGAATGGAGTTGCATTGAAAAACAGTCGTATTCTGTGTTATCCATTTGGAATTTGCCCGATATCGTCCTTAAACAAATTGGGATATTTCGCCTGGAAACCGTAAGCTTCTATGTTTGCGACAAGCATTCTGTCAACGCATGGAGCAACTCGCAGCGATACCATGGCGTTTCGGCCCAAGAGCGGTTTACTGTTATTGCTGGACACGTACATAGCAATCCGGCACTTACAACTTTCGTTCGAAAGTACCGCTGCATGTACGAAACCAAGAATGGGCACTGTATTGTTTGAATAACTGCCAAAAGTGTACGATGACGGGTGTATCGGTAAAGTGGTAAAATGACAGCGGTAAAAATCGTAAGGTGTTACAGTTATAGGCGAAGCTGAGTCTAGTTCCATTTTTAGAGAATGCACATTATTATCATGTTCGAAATAGACCGTACGAAGATCAGGTAAAGGCAATTTAGGTTAAAAACTATGTAATGCTGTACCAGGTGAACCAGTATTTAAGACGTGAATGTTATCAGAAGGCTGATTTGTGGAACATAGATCACTGGAGTTCATGTCACATACGTGAGAAACAGTACGTTTATGACAAACACGAGCAAAATGACCATACTTACCGCAAATGCGGCCCTGGACATTCGATGCGGGACAGAGTTTATAGTCAGCTTTGTGTTGGGTACTTCCGCATCTAAAGCAGTTAACATGCTGTTTGGAGACACGATTCGTATTCGGTGTGACAGCTCTGATGCGAGTAATATCCGTACTAACTGCATCGGAGTGGAATAGTTTCACCTGTTCATTAATATCACTTCTCGTACGTGCAATGTCACATGCACTATCCCAATTGAGTTTGAGGGAATTTTCTGCAAGTATAGCTTCATAAATTCTTTGATCACAAACGCCCGCTGAATAAGAAGCACCTCTTCAAATTTCCTTGCTGGCACGTTGTTGTAGTCGCAGCGGAGTACCGTACAGAGAAGCCAAGATATGAAAACAATAACTTTCTCTCCGGGCTGCTGCTCCATGAGTGAAAATTTGTAACGTGCCACATAGGCATTCATACGGGGTCCCAATGTTTGTCTAATATTTCCAGTGCATCCTTCAACGACGTTTTCATGCAAAAAACCAATGCGTCAAAAAGCCTTCGTCTTTCCCCTCCCAGATGTAGTCGAAGAAGTTTCAGCTTATGTTCTTCTGAAAGCTTGATGCCAGTATTAAAGAAGGGCAAAATCTCCACATAATCGATGAACGTAGACTTCCACGAAATCCACGAATCTCAGGATGGTTTAACAGCAGCATCGATCCAAAATTGACCTGGAGCACGAATTGTAGCAGTCATTCCGCAGGTTGGAAGCCGCGACGCCAAATGTTGTGTTTACAATTCGATAACAGAAGGGGCACGTGTATGGATAAACGCATATTTCCGTAGCAACGTACGGTAAGCGCCAGTACAAAAGAACGCGGGAAAACGCATACGTGTATGAAATTGCGTGAGTCAGTCGTGTATGTAATCGGAAGTGTAAGACAACGGTACAATCGGATTAAGTCGTGCAAGGTTGTGCAACACGTGATATGATCTGATTGGTCAATGCTATCCGGGACGAAGCACGGTAAACGTCAGCTGTGTACTTGTGTGTGTGTGTGTGCGGGCGAGATTGTATGTCTGAGCACATGCCTGTTCAGGCCAAACACAGCAGTTAAAGAAAACACAATTTTGCGATCTAGGCACAGCAACCAGTGCGAGTCATGGAGAACGACTTGTGCTGGCTTCGTTGCTGTGTTCGATCGCGGCGGGAGGCATGGAAAACGTCTCTCGCCACCGAAGCCGACGTACCCAGCACGAGTCGAAGCCCAACGGCATCGGTCTTCTAGAGGGAGACCTCTGTAGTGCTACCGATACAACACACGATTAAAATGACTAACAAATTTGTTTGTTTGAACAATTACCGAATCTGGTGACTCCACTTTCTCCGCCTGTGTACACCGTCTGCACGCCGTTGCGCTCCTCCAATATACACGTTGTCCCGTTCCATCGTTTTGAGTTCTGCTTTTTTGCGCGCTGCCGAGTATATTCCCTAACGTGTCACGAGCCGAGGACCAGGGGCTATAAACTCTATACAGGAGCAGGTTCTGACCTAACTTTAGCAGAATCCTAAACCTCCGAGTCACTTTCAGCAGATTCCAATTCGTTCATTCTGTGAATTGATCGGTCTGGAATATTGTGGATTTGACCATTGAACCACCGTGAAGCTCTTGTTCTGTGGGCTGTCTAGTCCACTATACTATAATATTCATACTGCATTTCGATTCAGGATTACTATTCCTATTGATTCAGTGAGAAAATATTTCACACTTAGTTTCATGGCAGTTAATCAAAATCATGCAGTCCTGCAGTGTAAAATTTCTCTGTGTGAGACTAAGGATTATTTCGAAAGATTCAAATTGTTGTATATTGCTTCCGAGAAAATTTCCGATGAAAGCAAAGCCACTGTTGTTGGAAGATCAGCATATTCTTTTATCAAGAAATTCTCATTGTCACAGAAGCCTGTTTCACTGAAATATGAAGAAATTAAGAACCTTGTGCTCCGTCATACACAATCGGTAAATTTCGAACTGAACAGGCAAAATTTCTCCAGCTTCAACAGAAAGATTTAGGAGATCATTTAGAAATAGAATACTGGCATCAGTGGTTAAAAGTTAAAACAAAAACTACATCTACTATCTAATTTAACTGTCCAACATATTCCTGAAGTCTGTGAGCAAGATGTGAATAGTCCCATGGAATCCACATCTCATATTGTAACAAGGACGAAAACCCACGGTAGGATACTTGTATTCCAACGGCCAGACAAATCAAGTCATGAAACACAGACAATCTTTTATATAGGGCCTTTTCCAGACTGCGCGGCACCAACATTCCTATTGCCGCTGCTTGAGCACTTC
>STRG.65623.2
GAATTTTCGTCATAGCAACGGCGTCAAATGTTCAAAAATGCAACGTTTAGATGAACTCATCACTATCAGAAGAACGGAATACATCGATATTCCGCAAATAGAAGAGCTTATCACAGAAGACGTGAGGGAGGCTTTCGGTAGAATAAGCTTGCTAAAGATAATCGAACGTTCTGTCTTATCGCTAACATTGGTGAAAGAGAATAAGGACATCATTGGAAGTATATGTCTGTATGACTACCCGATCAGAGCAAGGGCAGCGCAAGAATCCTGGGAAGCATGGTTGCAATCAGTCATTGGTTTGCCTAATATTGACGCCAAAAACTCGTTGTTTGCTCACTTGATTGTAATACACCCAGTTTACGAAGAAACCCTAGGAATGGATTTGTGCAAGGCAATTTTCTCCATACTATTTGAGGTGCATAATATTTTTGTCATGACTGAGAATTCTTCTCAATTCAAAATCGTGAAAAACTCACCTTTCAAACTAATTGAAAAGAAAAACCAGGAAGAAGAGTTTCTTATTTATGTAGCCTACCGGCACGATGTCTTCCCTGTGCTCTTCGCGCGAATCGCCAGTGTTGAAGATAACGACGATTTGGCCCCTCTGTTCAATAGTCAAACCGACTTACTTAGAAAAACCTACGGAAATTACTATATTGCGGAACTGGTGGAAGCCCAAAATGACAGCCTTAAATGTGTCGTTGTTGAGTGTGAACGTAAAGCAGTTGGATTTATCAGCGCTACAACAAAAGTCAATTTGGACTTGTTAAATAAAGAGTATGATTTGGATGTTTTCAACGGGTTGCGTAAACCGGACGAGGGGGATGTCACTGAACGACCAAGTGATATGAAGACGGTCACCGTTCCAATAAAACAGGATGAAAGTTACAACGCCAAAGAGGAACAAGCAACATTACAGGTCCCGAGTGATGAGGTAGGGAATTCCTCACCAAGTGAACCGGATACAGTTGACTCCAGCCCATGGACACGAAGACATTTGTTATCAGAGGACTATACAGCCAAGTCTAATCGTGAAACATTTGTTCCAACATACTGCGGTCAACCGGACGCTTTTGCTATCCAAATGTATGCAATAAAGCCGGATTTTGAAACAAGGTTTATCGACATGCTACCACCACTGTTCGATCAGTTCCCGGGATTGAATTACGCGGTTATTTCTGTACCGCGCATGGTTCCAGTATTTCCGATGCTACGTCATTTCGTCCATTGTCGTGTTCGACGCGGACAAGATCCGCCGGGTGAACTTTACGTCTTTCATCGAGCTGGTCTGCTGCGAGATTTGCAAGTTCGTCGCACACGCCAATCAGATACGGAGCAGATTGATCATTTGCTACGCCGTATGGCACCCATTGATCAAGCTCTGATCCGTCAGGATCTCAAAGCATTTGTCACTCAAGGAAGAGATCGCGATGGAGCGATAGTCATATCTTTTGTTGCTGAAAGCATGGGTCATATAATTGGCTTAATTATAATGCGCGAAGAGCACAATATTGAATGGATTCGGGCACATTATGATATTGAAGAGTTCATCTACTATGATCATCATGCTCGTAATGAGCATGCCACTCTATATCACTGTGTGGTGGCAGCCAGCTTTCATTGTCGACGCGAAGTATTCTTACGTGAAGTGCTCAGATTGGCGAATAAAACGTGTTTCTACTTTCGCATTCTTCCACCATATGCAAGTGGAACGTTCTACGATAAAGCGACTCTCATCACATGTCTGTCAGCATTTTATCCGGTTCGTCCACGTCGACAAATTATCTTCCCTCCGAAAGAGACCCTGGGGGTGAAAGGACCGGAAGATGCTCTCCTAAATTCCACAGGATTTGCACCGGCAATTTGTTTGACAACACCAAAACTGCTAACAGAACAACGCGTATTGCTCAACGTGCGTATAATCGTGGTCGGAGCATCAACCACGGGATTAGCGGTGCTGGAAACTCTTGCCGGATGTTCCTACATTAACTTTTCCAATGTGGTATTACTTTCCGAGCACGGCCTACCGGGTGACACATTGGAACTTCCGGACAAGGATGCTGAAAAGTTCTTGACTGAAGATCACTGTTTCCCAATCAATCTACTCGGACAACTGGCCTTGCGCCTGTCTGTTCATGTGATTCATGGCAAGTTGACCGCGATCGACAGGAAGTTCAAGAAAATTACAATCGACGGTGAACGGTCATTTTCATATGATTATCTTGTGATCACCACCGGACTGCAATATCACGCATGTTGCCCAAACGGAGCAGATATCAGCCAAATGGTGACAACAAGTGAAGCTCCTTACTTACCGAATCGTCGTTTTTCTGTTGAATTCCCAAACTGTCCTCTTCCAAGAAATCTATTCCTAATCAATAATATCCACGACGCGACGAAAGCCCTACGGTGGGTCCGGACCGAATATCTAAATTCTATTAATTTGGATGATTTTGATATACCCGAATGGAAAAAGAAGACCATGCAAAAGCGGAGATTTGACTCACAAACAGATGGATTTGGTCAGCTGAATACTTTACACACCCTCAGTGGTGACGCGTCAAAACAACGTGACCTCATAGTGGTGTATGGTTACAATTTGGATGCGTACGCGTGCGTAGGTGCCCTGTTGAATGCCGGCGTTCCAGGCGAATGTATTGCTATGATTCATCCACCAAGACACTCTCATGAAAAACCTGCATTCGAAGATCCGGAAGTGGAGCGAGTAATACACACATATTTAGCAGAATCTGAAATCCAATTGGGACGGAACTTCAGTTTGGCAAGGTGGAACGACTCGCATATGGACGACGTGGAGACGATTGAACAACTTGCATTTACCTCGGAGGAAAAACCGTTAAAACTGAATTGCAAGGCACTATTTTGTTTTCACGAGAAGACCGTTGATTATGATTTATTTAATGCAACCAACAACGCGTGTTTGGTTTTTGACTCACGCCTTGTGATCGATATCAATTTTCACACAAATGATCCGGCTATTCGAGCTGCTGGGCCTGTGACTAAGTTACAACGGATTTACTATAATGATCTGTGGCGTCATGAGTTGGGCAACAGTCGGGAAGTTGGTAACAAGCTTGGTCAGCAATTATTACGGTTATTCAACCCATGTGCAGCAGCTCCGCCTTGTCCTACTCGAGACGGTTGTCATTTATTGCCTGATTTCGAACAACCAAAAGTAGTCAGCTGCGAACTACCCGGTGGATATCACTATCTATCTGTGACCAAGCCTGCCTTGTATGAACCCTTGGAGAAAAGAATGATTGGGAAGGATTTCGGTCGTCTAATCAAAACAGGGCGGGCTGACCAAGGAAATGGATATTTCTCTTTGCATATCAATCAATACAATTTGGTACAGTCCGTCGTCTGCTTATCTAAAAAGCCATTCCCGGCGTCTAACTATATTCGACTGTACAACCTGCACGAACGCCTATTCAATAACTTGGTCTCCCGATTTGATGAGGGCTTGATTCCAGATCTGTTTGAATTCTTCAACGATGTTTGGCCATTGGCAATCTATCATGACCGTTTTGATGAATTCTTGGGTGAAGTGCGGGACCTGTTGATTACGTGTCCACCCAATGTCAAAGAGTCGTTAGCACAAAAGGTTCTGGATATGCTCGTAGAAACTGGAGAGGTGAAACCAAGCGAGATAGCCGAACTGAAGGCGTTGTACGAGAAAGACGGATACAAAAGAGCTGTGGAGCAGCGATTGTTGAAATTTATCCATTACAACTACAATTTATTGCCTATGTATGCCAAACCGGATCTGGTCTAGATCCCGACCACATAAATGACAGTTTGCCTTCAATACATACTCCAGAGTGTTCTGACATCAGGCGTTTTCGAACGACACCGAGGTCAAGAGTAGCGGAATAGCCTTGAATCTCTGATATACGAAGACAGATCGCCATATGATTCATAGACGATCTTTATCAACAGAATGTTACTTCGCATAAAAAGAAGTCTTATGACCTTATTTCATCTTCTGGAATTCGCTAAATCTCACCAGTTATGAGCTCGTCAAGTTCGGTCTGCGAAGATGTTTCTCATGTGACTGTATATCCGTACGGAGTAACCCAGAAGACAAAAATTCGATGTGGCTACTTAATTGCTGGTGAGATGAAAATAGCGGGAAGCAGACTGTAAACGTACTTATCAAGTAGAAGAAATGCTTCTAGTACAATGACGTAACTGGTCCAGTCATTCAGCCTGCAGTTCTTACTTTGTGAGTGGGCGGATCTGTCAGTTCACCACCATGAACACCACGGCAATCTAGACAATCAGCTCTACTGGTTTGTATTTGCACACTTTTCTCCCATCTTTTGAACCAGCTACTTGCATTCATCCTCCAATTTCCACTTCACTAGACACTGCACTATGGGAAAATATACCCCGAAAGAAGCGCCTTACCATCAGAAGTCTACAAAATTTTAGTATTTGCTTTAAAGATTTGTCTGGTGTACTCAGTAATCTAAACCTCACCGGAAAAAATTTGACCAGCTCTGGCAAGCCATCGGTGTGTGCATCTTTTACTGTGAGTGGGTATCTTTCTGAGCATTAGAGAATGACCGGGATGGTGCTGAAGTTGCTATAAGTGGAAATCGCTTTTGTATACATGACTATACCGGATACAACCTTCAGAGGAAGGTTAGCCGCATAAAAAGCAGTGTAAACTGCTTAGTTCTGAAAAGCGTTCCAGTCTTCAACAGCAAGCAGTGTATTTCTTGACTGTGAACAACCCAAAACTCATTGGGTTTTGTGCACAGAGTGCTGGCTGATGCATCATGATAAGAATAGCTTCACTGAACGCTAATAGTTTCGGTGTTGGATTTCGCAACAATGCTTTGAAACACTGGGTCAAGTCAACTTTGTGACCTGATGCAATCAAGTGTCTTCCAATCGAAGAAGCTGGTGGTTTCACGTCGTTGTGTATTGCCCCAGCAGGTTGCNGTATGTGTTCTGACACTCGTTGAGTCAAGCAACGATCCGTCCAGCCAATGTATACGTCACCGCAACTGCAAGTGAACTGATAGACAATATGTGAGACAATGGGATCAGCAAGACTGTTTGAGGGATTTTGAAAACAACCTTTTGGTCGTCTACAGCAAACGCAACTGCGCCGCTGTGTATGTGTGCCTTAGAGCTGACTTGAGATTACAATTTATTTGATTGAATAAATGATCTCCTTACAAAGGCAAAGTGATAAAAACTTGCTTCTTCTCTACGTTCATTGTTTTCGCGCGCACAAGTCTCGGCCACTGATGTTGTCTGACAAAGTTCTCCGGATAACCGTTGGGCAGCAGCGTTCTTTTTATGAACTCCTCTTCTTTTTGTATTTGATCTTCTGTACAGATTTTCTGGGCTCTGTTGAAGAGAGTTCTGACCAATCCACGTTTGTAAGCCACTGGGGCGAAGCTGGAGAATTGTAAATAACGTCCACTTCATGTTGCTTTTCAGTGGATTGTGCGCTGTAGAGTCCCATCTTGACGCCTGGTTAATAGAATATCTAGAAAGGACAAACTGTTATCGCGTTCTTCTTCGTGAGATACACTGAGGTTCGGGTGAATAGAG
>STRG.14880.2
CCGAGTTATGTTAAGCAGCTTTTAGGGTCAGACGCAATTTACTTATTGTTTCCACCTTACTCTGCCAGGGCTGATACTGCACAAAATTTCTGCCTTTCAGAAAAAGAAAATCACGCAGTGTTGGGAGATACGGAATCGCGCCGACAACACAACTATCTGGACACACGATTAGCTCTAGCCACACCAAGTCCTGTGCAAACTGAACTGAACTGGACTGGCTAGCAGAACTTCTGTAGACAATTTTCATTGTCGATTCTTATCGTTCGTTTCTTTTGCCGCAAGTAGGACGGCCTGAAGACTTACAAGTAGTTTCTAACCAGTTTCCGACTATTTCATTCAGGAAATCTCATATACTCAGCTGGGTAGCTTCATGGTGTAGCGCAGGTTGATGAAGTTTGATTATATTGGTATTGACACATTGTTAGCAGTAAACTTTACTGCTCATAATAGAGAACAATAACTAAGATTTCGTTGCGCCACTATAAGCCATATCTGTTGTCATTAATTCCAAAAGATATCGAAAAGAAACTGTGGCAGTTCAATTCTCCGATTCCACCCGTGGACTTATCAGGTGTTCTCATGTGAGGGGATGGGTAATTGCTTCGGTAAGGGGGGTGAAAGGGATGCAAGCATTAGCCAGAATGAAAAATCCTTCCTGCCGTTTGATCACTTGGTTAAGGGTCAGTCTGCCACCCTTCCCAGGGTGAACGAAGTGAACACTTTTAAATTGTGTGAGACCTCAGCCTGTCCCGCTTGTGATGAGAGCCCGCCATCGCAAGTAGCTCACAAGAAAATGAATCAGATCCTATTTACTCCACACACATCAAAAGTGGCTCCGTGTTTGCCTTCTTTACAGTCACGCGCATGTAGCAATGTGGAAATGTTCCATTCAGCAGTGCAATCTGAAATCCGAAACGCTTACGTATCTCGAAATTCGGACGTAGCACTCCGTTCTCAAGCGCTTACACAGTCACCACATCCTAAAGCAGATGATAACTCCCCCCGGTTGTACGTTTCATTATTCGTGTATCGTGCTCGCACTGAAGAGGAGTTATCACTGGAGAAGGGTGATCGTGTCGCCATATTGAACGACAATGATCCGGATTGGTGGTTTGTAGAACACCAAACAACCGGGAACAAAGGCTACGTACCCACATCGTATATCGCCCTCCAAGGCTCAGTGGAAGTGGAAGATATTCTGGTTTCCAAGCTGGGATTTTGCTGAGAGATAACAACTCGAACTGCGACACCAAGTGCTTGGATAATGGATGTGCACAGCTTGTATTGCGCCCTAATTTTCAATATTTTCTAAACCAATCAAATCGCAATGATGCTCTAACTTGCTTGACCCGCGGTACTCAAACGGGACTTGAGACCCTTCTCTCCCGGGTTCGAATCATGACTTTTCCACTGATCACTGTCCCAAGTTAGATGCCTCTAACTGGTGGCGACCTCCTCCCCTCCCCCCTTCCAAAATATTACAACATTATTATATGATACAAAGGAGGTAAATAAACGAATAAAAATTCATTTACACTGATTGTTCTCATCAGGGTTTACCCATACGTGCTAGCCTG
>STRG.63339.1
ATAGTTAGGAAAGATAGGAGGGGAAATATTGTTGTTTCGTGGTTGGGAAAGGGGCCAGCGAAATAATGAACAAGGGTTTCGGGGATTATCCACTTCCGGTTTCAACCAAAGAGTCAAGGTACGGGTCACACTGAACTCCATGGTCGGTCTCGGATCGCTGCCAGAGTAGTTTGAGTGCCTTAACGAAACTCTTCTGAGAACAAAGCGATGGACTGAATATTCTGATCCTCACAGCCTCTGTCGTTGCTAGATGTTGTTTTCGAGCAACTGTCGGCGAGTTCTTAAGGACACTATAAACAATTTTGAACGCGTAGTCTTTTACATGATGTCCAGTGTCCGCAAGCTCAGCAAGTCGCTCGCTGATCAGTTCTATGAATTTATACATTCAACTCCCTTTCAAGGGAGATGACAAACGCGAGTTATTAATAAGACGCTTGGAAAAGGCAATCGCTCGCACCTTTTCCGCTGCCACACTGCGTGCCCACTTCACCAGTAGACCAGTGATCTCGACGAACGTAAAAGACAAGTTACCTGTCCTCACGTCATCCATGCTAACCTATTCAATTGTTTGCTCATGTTCGGCAAGCTATATAGGTAGAACGATACGGAAACTATCACAAAGGATCAACGAGCCCAAACCAACTTGGCTGTAGACGGGAAACAGAAAATCCATCGCCAGCGCGATTATGGCGCACCTTGCGGATACTGGACATCATGTAAAAGACTACGCGTTCAAAATTGTTTATAGTGTCCTCAAGAACTCGCCGACAGCCGCTCGAAAAAAACATCTAGCAACGGCCCGTACCTTGACTCTTTTGTTGAAACCGGAAATGGATAATCCCCGAAACCCATGTTCATTATTTCACTGGCCCCTTTCCCAACCACGAAACAACAGTATTTCCCCTCCTATCTTCCTAACTACGCAACA
>STRG.54512.1
AACAGCGGGATATTCACGATATGTGCTCAGCGTGCAAATTTTGTGCTCAAATTCAGTCACCTGTTCACCAATCTAGAGCACCCCTACATAGTCTGTGTGAGGGCAGTGGCTGAAACATTGATAGACGGCCTAGTTGCGTTAGCAGACGGCACGTCACCGTCCGTCCAAAATCGATAGCAAAGCTCAGACCAGCGAAGCGGTTCGATGGTCGAGTCGGTTCGTGACGAAACGAAACAAAATCATAATCAACCAACAGTGACTCGCATTGAATCGAACAGAATCACCCAGCCAGCGACCAAGTGCTGTTTTAACAGAACGCAACGAAGTCAACTAATTACCGGCTAACGGTTGTTTCAACCAAACGAAACGAAAATCAACTTATGAGCTGTCAGTCGTTGTTTCAACCGATCGGGAGTACATCAAACGACTATCAATGCAGCCGGATGTCTATGACCCAGGTGAACGCTGGCAACAGATCAAAGAAGCCTTGTATGCCACTCAGGACTCTTGTTCAAGTAGGCCTTACAAACGATGAATATCTTCGGCATCAGTTGTTCTGTTGAATACTCGTAGATCCGCTTCATCGGATGCCACATTCAATGAAGTGTGTAAATCCTTGAGACGCCAACTGATTGGGAACCTGAGAAATGACCGCGAGCAATGGTGGATTGCGAAATGTAGGGAATGGAAAAGGCTGTGTCCATTGGCAACGCTCGCAGCTTTTACCGTTTGATTATAGGTATTGGTCCACGAAAGCCCGGTGTAAACGAGTTAATTAAGGAATCCGACAGCTCACTGATTCATTCAGGGACGTTGTCTGGAACGGTGGGCGGAGCACTTTGAGGAACAATTCAGTCGACTCACTTCAACGGCAAACTTTCCAAATATACCTGTAAGAAAACTGATGCAGGTGTAGATCACTTCTCCATCAGAAATGTAGATTATGCGGGAGATAGGTTATTTGGAGAGGTACAATGCTGCTGGACCGGATGAGTTGTCTCCTTCTTTTTTTCAAGGATGGAGGTGGAGCTTTGGTTTCGGAGTTAACACAACTCCTCGGAATTGTTTGGGATAGTGAATAGATTCCCGGGGAATGGTGTGAATCGGTGATTGTGCCAATTTGCAAGGAAGGTGATAGATGCTCTTATGAAAACCACAGAGAAATTAGCTTGGTAAGTATTACATCCAAACTGCTCACTGGTCTTATTCTCCACCGATTAACCGGCACC
>STRG.63793.1
AATTCCTTGCCCTTATCTTTTGGAGATCGAACACAAGCAACAACCCGTGGAGGAATGCCGGGCTTTGCATACTACAGTAGCTTATGGCTATACCTCCAAGCTCGGTTAAAAGCAGCATGCACCAGCTAACCGTACGTCGGTAGCTACGTCGGAAATTCGTACCCAACAGAGTGATCGGCACAGAAAAACTACCGCCATTCGCGTGCCGAGAATCAGTGCCGCTATATTCTCTGTATCCCATTCCAATTTATTGGTTGAAATTCCCACTCCGGACCAACCACGATTCCATTGCCCGGGCGTTCCACATCCACCTTTCTACCTACACACGGACACGACGTCCAATGTTGCTACCACTGATAACACGGTCGATACTCGCAACGATTCATTGTCAAACAGTGTCGGGAATAATCCTCTGTCTGGTAACTCACATGTTCTCGAGCCTCGTCAGCCTCTGAATCTCGGCTCCTTCAACGTGCGTACACTCATGCAGGCTGGTCAGCAGGCGTGCCTAGCCCTCACAATAAACTCTCTGAAAATCAATGTCTGCTGTGCAAGTGAAACGCGTATACAGGATTCGAGCAGTGATTCAACTAATTGCTCCTGGTATCTCATTGAGGTATTTTATGCTCACCTCAGGAGACTAAGCAGCTAGAGCTGTGGGTCAACGTGATGTAAGAATTGTCTTGACTGACAAGGCTGAGGCTGCCCTTGTAGACTGGATCCCTGTTAACAGTCGTTTATGTGCTGTGAGACTCTAAGGGTCAGTCGGCGTGCGAAAGGATAGTTGTGTGTAGCGCAATTTGTTTGTGATCTCGGCATACTCTCCAACAGACTGCAGCTCAGACGCGCAGAAAGATGAGTTCTATGATGAACTCGGCACTCTCGTTGGTAGCAGTAAAGCTTCTGACATTGTAGTGCTAGCTGGTGACTTCAATGCACAAGTTGGCAAACTTAGTGTGTCAGAAGCTTGTTTAGGTGGCCGTTGTGCTTTACCCGCTGAGCGTACAGATAATGGGGATAGGCTTCTCCAGTTTTGTGCAGACAATCGATTGTTCTTGTCTAGCACCAATTTCCAACACAGCTCGCGTTGCACATTGACATGGCACTCTAACTCTACAGGTACTTTGAGTCAACTTGATCATATTGCCGTAAGCTACCGGTGGCACAGTTCTGTTCAGAACTGTAGATCTTACTGGTCCACGTACGTAGAGTCTGACCATGCATTAGTTTTAATGCGATTATCTCTCCAACTCCATGGTAATCGTCGCGAACTGGAAACCCGATTAGCCGTGCAACGTATTTGTGATCCAAAAGTACGCACCCGTTATGAGCAGAAGTTAGCACATGAGCTAGGATCTACGACGAACAGTAATGTAGATGAGCATTGGGCTCATATCAAATAGGCGATGCCCATGACAGCAGGTTTTGCCCGTGGTCCCAGATCCCATGTACATCAAAGACACTGGATCTCGCAAGAGTCGTTGAGTATAATGGAGCGAAAGCGTCAGGTCTCGAACTGTAAGGAGATGAATAAGATGCGAAGATATCTGCAAAAGCAAGTTACAGAAAACCTTAAGAATGATCGCGAAAATTGGTGGGTCAAGGTGGCCGAAGAAATGGAAATAGCAGTTGTTTCAGGTAACAGTCAAAGACCGTTCAAGCTTATTCGTGATACCGGTGGACGGCGAACCCATTCCATTGAAACGATTCGCGATAGAAATGGAGAGCCCGTCCATGGAAAACAGCGAAGGCTGAACCGTTGGGCCGAATACTTGAAGGAGCAGTTTAGCGGGCCGCGCGCTAATATAGTTACTCCCGTGTGAACAACTGCGACTCCTTGGGTGGTATCAATTGAGCCCTCATCAGAAGAAGAAGTAGAGTCGTGTATTCGATTACTAAGGCGGGGGAAAGCGGTCGGTCCCGACGAACTTTCCTGAGTTCTTTACAAACTAGGTGGAAATGCTTTGATAGTATCACGTACCATCTTGCTCCGTGACATTTGGAACGAGGAGCGTATTCCGTTAATATGGAGTGAGTCATTGATTGTTCCCATCTTCAAGAAGGGAATACGCAATGACTGCAGTAATCATCGTGGGATCAGCCCAATTCTGATAGTCACCAAAGTGTTAGCCTCAATTTTGCTGCATCGTGTTACACCGGCTCGCGAGAGGAACGCCCGCTAACAACAGGCCGGATTGCGCCCAGGTCGAGGATGCATCAACCAGATTTTTACTCTTCGTCGACTACTTCAAATGCATCACACGCACCGCCGACCGACAATAATGTTTTTCTTAGACTTGAAAGACACCTTCGATTCAGTTGATCGAACAACGCTTTTCGGTGCTCTTCAGCGTAAAGATATGCCCCAGAAGTTCGTGAACCTACTGAGATCATTGCATTCTCATACTTCTGGCCACGTTAGGGTTTAGGGTGAACTATCCGGTCGGTTCGAAACAACCAGTGGTGTTCAACAGGGATGTCCCATTTCGCCATTCCTGTTTAACCTTGTCATGGACGAAATAACGTGCTGCAAAATCGTCAGGATGTTGGCGTCGAACAAGGAAATAGCGGAGAGCTATGTGAACTAGATTACGCAGACGACGTTGTCTGCTTGTTCGAATCCACGGAACATGCTCAACGTGCACTAGATAGACTCGCAAAAGCTGTAGCTTCATTCGGCATGCACTTTGCACCTCCAAAGTGTAAGGTGATGTTACAAGACTGGACGTCAACGATTCCGAGCTTGATGCTCGATGCGGAGGTGCTGTCAGTTGTCGATCACTTCACCTACCTCGGTAGCTGCGTGACGACGGATGGGAGCAAAGTAGTAGAGGTAAGCACGCGTATATCGAAGGCTCGAGCGGCGTACGCTGGAGTGAAGCATTTGTGACGCCGACCTGATATTTCACTGAAGTTGAAAGGTCGTGTGTACTGTGCCGCAGTGCGTTCAGTTTTGTTGTACGGTTGCGAGACTTGGAGCCTGTGTGCGGAAGGTATTCGTCGTCTTGAGGTTTTCGACCATCGATGTTTGCGTAGTATCGCTAGGATTGGGTGGAATAGCCGAGTGAGAAATGATGAGGCCAGAAAGCGAGTATTGGGTACTAATTCAGAGAACGTTCTGTCACAGCGTATCCAAATTAGTAGACTTCGTTGGTTGGGGCACGTGTTACGTATGGCAAACACACGTCTATCGTACCTTGTCCTATTCTCCGTTCCTCCTCAGGAATGGGGAAAACCACGTGGAGGTCAACAGATGATGTGGCAGCGGGGAATGAAAAAATGTACAGCAAATTTAGGAAAAGTAGGTGCTTCACGTCTTTGTGGTTGGGGTCCAAGAGATCCGTCAACCAGCTGGCTGGAGACACTGAAGGATGTGCCAGCGAACCGCGAGCAGTGGTGATCGTGTTATCACTTTCTGTTGAATCAGAATAATTGATCGATGTGGGTTTGTACAGTTAGACTATGTATTCTGTGTGTTGGCTACTAGGGCATTCTTTCCTTTTCCCACCCGTGTAGGCCCACTCCCTGTCCTTCTTGTATATTCATACTTTCTAATTCAACGTGCAACATGGTGAGAAAGGCAGTGGTCAGTGGGACTTGCCCTACTGTTTAGCGCTGTACAATGATGATGATGATGAATACAGGAGATTGAAGGACACGATTGTCTGGACTCCGGAAAATGGTCCTATGGAGGTTGAAATCCAGTGACGCAAGGATCTGAGCAATTACAGGAGACGTTAGTCGATGGGAAACGCAAGGACGGATAAGACAGAAAGCAGCAGGAGATGACGTCATTACCAAAACATGAATTATGAATAGTTGGAACAGTTAGAACGATCTTCAGTAAAAGGGAGGGACGTATGGTGCATCATTTCCGTCTGATATCTCTGTCGTGGAACACTGTAACAGTAAGCTACCCCTTTGATATATGTTTCTTCTCACTTCCAAATAACATTTGCATCAAAAATGGACTCCGTTCGCTGTATCTATGGTTTACTCACGATACAACGAGCAGCTTACGTTGTCCCATTTACAGACTGTTAACAGCTAAACGATTAAAAACTTCACGTTTTTGATGGAGAGGAGATTGGGTTACTGAATCAGAGATTGAGGGTTAGCCGAAATAAGCGCAGCGGACGAACCGCATAAATCTGTCTGAGAGTTTGGCAGTGAAATGAATTAAGGAAGCTATAGCATCGAGGATGGGTACTTTGAACCTGTAGGCAAACTGATACGGATCGGGAAGTAAATTCAGATGAGTTTCAAGACGACTAAGTACAAACTCAGCAATTTTTAGTGCGGTTGTTGAAACAGCTATTGGGTGAAGACGTTTTTCTTTACAAGGTGAATTCAAGCCCGTTGAAATAGTGGTGACTGACCGCCAAAAATTCAGTGATTGGACACTCAAACAGGGATTTGTTTATCAAGGTTGCAAGGGGTGTTGCAAGCTGGAAAGGCAGACGCCTGAGAATAGCGGGGGAGGGGCAGTCCGGACATGCGGAAGAGAATGCTTTAGATTTACCAAG
>STRG.28044.1
CAATGATCTAGTGCACCAGTGGTCGAAAATTTCTCCAGCTCTGAAGTTCTCAAGTCACCCAGGTTCACCAAACTCACGGCCTCCGGAAACCACATCTGTTTCGATTCAGTACCCCTCAAGCTGGGCTGCACTGATTTGCATGTTCAACCTACCAATACAAAGAATTCATTTTCTCGATAAACGAACACCCGCTGACTGCTTTTCTGAAGGTCATTGAAATCACTTACTCAAGTTTCCGTGTACCGGTAAATGATGGGAAACACTCTGTGGTTTCACTTCAATGGAACCTAGGCTGGCCCCTGTATGTGCACACTATTGGTAAAAAGTGGAGACAACTCAGTGATCCACAGTCAGTCCTGTCCACCTTCGAGCAGAACTGTGTATTTATCCGGAAACCGAGTATGAACTCGTTATCAAATGGCTAGCGTCCAAAATCTTACGAACTGTGTGTTACGCATAATCGCATGCCATTCCGCCCGTCCGTTGCCCTCATCCTGTGGAGAAGACCTGATTGGTGGGAGGCATTCGCTTGGAGTTAACTAGGTCCGGAACCGTGTCTCCATTTGAAAGCTGTCGGGCATTTCTGGCTGTCATAGAGGTCGACATCAATACAAGCTTAACTTGGTGATTCGGATCAGCTCGAACGGGAGCGGGGCGGCGCAGTGGTA
>STRG.34373.1
GTAAGAATTGCAAATGCCCAAATTGAAGCTACACGTGAGGAGATGTTCAAGCTCATTGAAACACAAAAGCCTTTCGAGGCTGTTCTCGGCACGTTATCTTTATTCTTTCGAACCAAATTTGAGAACTTTTCAGGAGAAATAGTACAAAGAACCAGGGTGTAAACAATCAAAAGCTTTGAGGGCAGCATGTGCAAAACGCATCAGTGTTCATTATTCCAGACAGACAAGCGCATTCATTCACAATCTCTCCGGTTGTCAGTTGACCAAAGCGCGCAGTGAGGTTTTGTCGTTGGAATTAAATTTCAAAGTGCCACCCAAGCAAGTGAGCCAGCTACAAACACGCGTTCAGTTCGAGAACCTTTATT
>STRG.61121.2
CGGATAGGTACCGGTGACCTTCAGCCCCTCAGTGGTTTTCGCTCACTCCGGACGTAGCGTATATGTGCTGTGGAGATAGCGACAAATGCTTTTGCCTATTTGATGGTTATAAGGCACACCTTTACCAATGAATATTTACCATACGGACTGAATATATTGGCTGTTTCACATAATTGAACCGCAATAATATGCTAGGTTCAACAGCTGCGGAAAATCTTGCATGCACTGATGAAGTGAAAGTTTATGAAGACGAAGGTGAAGAGGAAGAACAACAAAAGTCGTCGGAAAATTTAACGGAGGATAAAGTTCGCCTGGTTATCGAAAGCGAAACACAGTTTTCAAGATGCCTTTCCCCACTGATCCCCGTCTGGCCAGTTACTTTTTGCCAGGGTATCCGGCCGCGATTGCCGCAGCCATGGCCGCTGTCAATGCTGCCTCCTGTTCGTCTGCAAACCAGGCCAATCCGTCCGGTGCACAGACAGCCTCTTCAACTTTTGCTTGCCCCAATGCAACGCGAACTACTTCATGGTCCAGCTGTGCTACCACCACCATCACTTCCGTCAGCGCAATGCTTCCCTCATCCTGTTCCTGTCCATCTTCCAATTCGTGTTCCGTTTCTTGCTTTTGGCCTGGTCTCCCTGGTCAAAGCAGCAGCGCTGGTTCTTCGTCTGGTTCCTCCTCATCGGGTTATGCAAGCTCGGAGGGCAGTCTAAGCAACGGGGTGAACGGTCCACAGCCCGGCTGGTTTCATTCCGCTGTTAGTCCGGGCAGTCTGATGAACCTGTCTCACTACTATTCCTATCCCGGTGGCCCCCAGTTGTCCCGATCGGTCACCGCAGCGGCTGCAGCTGCTGCTGTCGCAGCTGCATCAGCGTCAGGAGTGAGTGATTCGCACGGTGGATCCTCTTTCGGATCGTATCCGGATTCAACGTTCACTCAACCAAATATCACTAACGCTTTTACCACATCCAGTACGGAATCAGTTGTCCCAGGAGAAACGTGGTCTATATCATCAATCAGTTCGACCTACGATGGATCACTCAAGGATTCTATGGCTTTGCACCATCAAAATCTGCAACAACAACAGCATACGCAGAATCTCTCCTATGTGAACAATCCGTTTGGATTCATGCCATTCTATGACCCTTTTGGATGTGGAGCTGCTGCTGCGGCGGCGGCAGCTGCCGCCGCGGCCGCCGCAGCAGCCGCCGCAGCCTACTCGCAACCGACAGGTCCGAGAAGTGCTACAACAATAGGGGGGGAATATAAATCGAACGGACAAAACACCACGGGTTTGGGAACTGACAAAAGCCAGTTCACTTTGACGAATGGGAAACCGAACTGTCTGCATGATCCTTCCATATTCGACTCTTCGGACGGATCCCGATTAGATGATTTTATGAATGCACCAGCAACAAACTGGCGGAAGGAAGGACCTCGTGTCTCGCAAAATCCTCTGTCAATGGCACGTGGCGAGATAGATGTAGATCATGTTGGAAATCGCAGGATGAAACCGATTTCCACTAAGATTCAAAGTGAAATAAGTGCCTATGGAGGTAGATCAGATCTGACCAGAACAAGTCCAGGCATTACTACCACATGTACATCCTCATCCTCATCCGTGTCATCTACTACCCTGGCATCTCCTGGTTGGACTAGTTCACAATCCATGCTGAATGCTACCACCTCACACTCTAATTTTTACGCCGCTGCGGCGGCGGCTGCTGCAGTGGCCGCAGCAGTGGCTTCTTGGAGTGGATCCGCTTCATCATCACAAACGACCACAACCACGACAAGCAACAACCAGATAGAAAAACAGCAGTATCATGATTCTACCAATCCATTTCTGTCTGGAGTGCAAAAATCATCTGGCAATAGCACGGTTCGGTTGTCCAGTCCGGCCAACGCAGCTGGAAATCGGTCACATACACTGTCAGGTAGTACGTCGGTGTGTTCACCTATCAATAGTTTACCCGCATCTTCGCCCAGTACATCGAATTTGGCCGCAGCAGCTGCCGTCGCCGCTGCTGCAGCAGCAACACTTCCTCCGGCCGCGTTTTATCCACGTTCGGATTTGAGTCGACCATCAACATCAAGCAATTCAACTGTGGCTAGTCCTTATTCGCCAAGGTAAGCTTGTTTACTTCGTGGTGAACGGACGAACGATCTGCTTATGTTCATGTAGGGTGGGGGGGATTATCATTTGCTTATCACGATTTTTCGACTTATCATCAAGCTACCTATCGGGGGGCCGGTGGCAGTAATAATTATTTGTCACCACCTGAGTTTCTGGGTTTATACTTCGACATCGTCAGCCAATTTCTCTCTTCGGTGGTCTAAAACTGATGGCATTCTTGTTCGCGAAATATTCTACTATCATTGTACCATGAATAATGAAAGACGAGTCTGTCAAAAGTGTGATCGTTTATGTTACTTTATCCCATTAAACATCTCTGTATTCCAATGGTCAGTTTTCCCTGTTTGAACTTTGCGCACGTGCATGAATTACAGTAAATGGGATACCTCATGAACCAGTTATTCCAACCCACAATTGAATCATTTCGAATACATTTTCATCAACGAACATGAGATTGCAAATCGTGTGGTTTTCGCTGATGAGGTTTACTTCTAGTGATTACCATGTGTACCTTATTGCTTCCTACCCGTAATGTAAACTTATGGACCTGAAAAATAATTTGTTTGATGGTTTTCTGATCTGGCACGGAATTAGTGCGATTCTACAGCTCTGTCAACTGAAAAAATCGTCATTTTTAGGTGAGTAAGTTTATGCTGGTGATTTTCTGCCAGTTTCATCGATGTAATCAGTTTAATGCGTAATTGAGATAAGTCACAGAATGGAACACTTGTTTCTAACGGGTCGGGACACGTAAACAAAAGGCACGTTTAGCCTTTATCAATTTCAGTCGTTCATGGTACTGGTGTCCCTTCCACTTGTCTGTGTTCATGTGGTACAACATTTCGGCCAGTTCTGTCGAACTACTCGGAAACTGAAGACAGAAACTGCATTAAAGTTGATGGTGTTTAACCACCAACCTGTTCGCAGCGTTGTCTATGGTTGATTAGTTAGCCACTTCAGATATGCTGAGTTTGGGCGCAATCACAACCCGTCTGAAATCACTCAACTAACTCATCATAGGTTAGTTTAGCTGGAAAGTGTGTTGCATGGATTGCCTTGGCGCCCATTATTTTTTGAAGCGAGCTCTTGACGGGAGATGGAGAGTTGGCTGTCAGTATGTGATGTGACAGAAAAATGCTGGGAATGTCAGCATATTCGATAGTATAGAGCTTGCCGGACTACGTAAATGATATCCGCAAAACTCGTTGCTCGATAGTCACGGAGATCGGGTGAAATGGCTATGCAACACTTAGTGATTTAGTTGTATCCGCATTCCCTCCTCATCTACTCAATGCTCGCTATTTCTGGTCTGACACAGTAACCGCAACCGCCACACCTTAGCACGATGTTTAATGGTAAACACCGTTTCTCTGTTGTCCGAATAGTTACCGTTCCTGACATTTCGGGGTTTGTGGAAGATACGCAAAGATTGTCAATGTCTGAGCATCGATTTCTTCTCCACATTGCTCGAATATGATGAAAGCACCGTGTCAGCAATACTGAGGTTGTTCATAGTGTTAGAAGGCCCAGAGGTTATTGTCTGGACATGTTAAGATGGTTGGAAAATGTGTTACACATGCCCACAGATAGACTTCTTGAATGAACTTCGTTCTCCGTTGCAGTTAGTTTTTGGAGGGTTGCCCAAGGTATCAGCCCGTGCTGTTATGAAGAGGTATGAAAATCTTAACCAATGAACTTGACTGAGTCGGATGTGTGAGGCTTCTAGGTTGGGGTCTATGAAATCTGCCCACCGGATGAATACATTGAGTCACATGGCTATATCGCGGTAAGTTGCGGGGTAGCATTTGGATTTTTTTTGTCTATGTGATTTCCACTCATAAGTTTCCTGTTTGTTTTCTCTGTGTGCTTCAGTTCGCTTCATCCTTTCCTAGATGATGCTGTGAGATAGCAACCAAAACCACGGTACAAGAGTTGGTTGAAAGAACTGAAACGGATTATTGGGGTCTTATGTGGATTTTTGTTTCATGTGCCAGGGTCATGATTGCCGGTTCTCTCTGATAGTCTAGCTAATCGCTGTGGTTGTGTTCACCTCTTCCACAGCATTCACGCATTAGTATGAACTTTAAGGACATTTTGCAAAAATCTCCTTAAAAGTTGTCTTTTTTAGCCATATACTGTACCACCCAATCATTACGCATCTGTAGGCCACGTCATCCAATTGGATTGTATGTTATAAGTTATTTTTTATCGAAGCCAGCGAAAAGTGGTCTGAGACTGAGGGTGAAATAACTATCAGGCCATCAGTACCATCTTCTTGGTTTTTTTCAAAGCATGTTTGCCGCTGCGGCAGCCGCACATATGCAATTGTTGTCAGCCGCGGCCGTGGCTGCCTCATTCAGTTCCAATCTGTCCTCGGCGTCTTCATTGTCTTCGTCCCATTCCATGAGCATTCCAAGCACGAATAAACACAATACCGTCAATCCCGACCGCAGCCCTGTACCACCAACCGATACTCAACTTATAGCAGACATTGGTGGTCCGCTGTCTCGCAACTCAGCCGAATTAGGTGCACACGACACACCTGGTTCTAATGCACCATCAACACAAATGGCCTTGTCGTGGCGACGTCATCAGGTCGCTGCTATGGCGACCGCGATGACTGCCAGTACAATCAATAACCTGTCTTCTGCGTCTCCTGTTTCTACAAGGTGCGTGACTTCACCGATGCACTCTCCTGGCGTGTGGTACCGCAGAGGCAGTGGATTGAGTCGGGGCCGGGGCTCTCGAGGTGGCAGTGTAAAATCCTTGTCTCGTACGGACAATCTGTCATTTACCCCCTCAATGGATGGAGATCGAGGCGAAGAAAAACAGGATGAGGACAACCCAATTCGTTGTTTAGGAAAACGCGGTGGAAGTATATTTGCCAAGGGAATGCACATTAAAAAACCGTTGAACGCATTCATGCTGTTCATGAAAGAAATGCGTGCTCGAGTTCAAGAAGAATGCACACTGAAAGAATCGGCCGCCATAAATCAGGTTCTGGGTAAAAAGTGGCATGAACTGACCCGGGAAGAACAGACCAAATATTATGAAATGGCACGTCGTGAGAAAGAGTTACATCAACAGCTCTATCCAAACTGGTCCGCTCGTGACAACTACGCTTATCACGCCCGCAGACGAAAACGTCGACGACACTTGTTACACCGTCACACGCTTCATTCATGTTCTTCCAGACGTTCGCGTTTGGGTTTGTCTGTTCGGTGTCTCGGCGAACGTATGCTAACTAAAACTGATCTCACCGAGTTAAGTGACTCGAAGGATCCTTGCTCGGCACTCATGGAAACCGATCCGGGCTCATGCGAGTCCACTCCAACTGATCCCGGTCTCCTTAGACTCGATCGATCTCCGTCACCTCTTTCTGGTCACCTATCGAAGGAAATTCGTTGCGCACGAGGTCGACGTCCTTCATTACCTCCACTGAAATCCAGTTCGAATTCTAGCTTGTACACCTCTTCTTCGTTAAATAAGTTCACGGATGACGGTGAATCTCAACGTCCACATACACCAAGCACCCAACAGCCCTTGTACTTTGAAGTGTCATATGGTTCGCCGTCAAAGGACTCGGACGAGCTGAAGTTGGAGAGAACTGTCAGTTGTCGACCCGCCTCGGCAGAATCTGAAGGTAGAAAACACAGTCTCGATGCAGTTAGTGTAATAAAGTCACCAGGTCAGATGGAAAATTGGTCTACTGAGCCCATAGAAGCCTCGCCCTCAAGTTCTCAGTGGAAAGCGCGACCGTCTTCAGGTCATGAATTCTCATCTCTCTCATCCATCAGTTTTCCGTCTTCAGAAACTGCTCCACAAAGCAAAACCCTCGATGAGAAAGTCATCCACAATGCTACCGCCATCGATGTTCCGTATGCATCGCATTCTTTGGGCTATGTACGACCTCACACGACTTGTTCACAAGAGAAAACGGTATCCTCTTATTCGAAATCTTCGGATTTTTTTCGTTCGAGGATTGCTGCAGCTGCAGTCGCAAAGAATGCTTCGTCAGCACTACGTGAAGAAATCCCGCAGCCTTCTCCAGTTTCTGGACCGACCCCATCTCGTCCACCAGCACCACCACCGCCGCCCCCACCATCACACATGCTTCCATCATATTTTCGCCATCCGTATTTGGTGGATTCTACTAGTGGTAAATCACTCGGAGGTTATAATCATCCCGTATCGGCAATGAATTCACGCTTACCTCCGTTCTGTCCACCACGTCTTTTCGGTCCTCGGCTTCCCATAGGCACATCGAATGGTGGTGGACCTCCTGGTATCGCAGAGCTCCTCAGCCCGGGACGCTTCGATTACGGTTCACATCTAAGTGCTGGTCGCCCTGGATCAAGCACAATCACGTCATCATCCTCTCCGGGTTCCGTCGCCGCTGTGGCCGCTGCCGCGGCAATAGCAGCCAGCGAATTGACCGGAGGCAGTTTGAAAAAGTGTCGAGCTAGGTTTGGCCTCGAGCACCAAAATATGTGGTGCAAACCATGCCGCCGGAAGAAAAAATGCATACGATTTATATCCGACTCTGATATGGAGGAATTCCCCCTGGCCCCGTCGCATACATCATCACAGTCAGCATTTGATCCCAGCATGAGAGTGGCACATCACCTCGTCCGTCATGGTTTCCCTGGATTCATCGATTCTTTCCACGGTAGTAATGACCCAAATGGTCATAGCGGAGCTGGTGTGCGTCCCTTCCACTCGTCCATCGGATTTCCACCATATTCGTCGAGATTTCCTGCGTTTTCTCCCGGTGCACTCTATCCCACAATGGTTCAACCAGCAAATCTTGCATCGCATTCCACACTGCCTGTGCGTTCGAAAATATCATTTCCAAATCCTGGTGGATTTTTCCCGGTTCCACCTGTTACGTTCCATAGAGATGGGCCACCGCTTCCTAATATGCTGTCTTCTCAGATGAGAAATCCGTCGGCTGTGTTTGGTCACGTTACGTCTACTGGGCGAGACTCCTACCAGTTGACGCGTGGCATGGCCTCTTTTCCTTCATCTATCTCACCTAAATCTATGAATCATTCCAGCGCTCAACTCTCTCCATCCGTCGGATCCGATTCGCATCCGGTTGATTGTGCGGAAAAGTCAGAAGGTATTAGCCGTGCATGGCGATCAGCGAAACTGCCATGTGCTGACTCCAATTTAATTGAGGAAACGTTTACTTCAAAATTGTTCACTCCTCGACCGGCTCACCAGTCTGATGCGACCAACATGATGCGTTCGTCCTCCGATGCACCTCATTTTAGGGAACACTGGTCTCAAAATATGGGTCGTCCTGCTCGCCCTGGTCATACTTTTGTTCAAAGCCCAGCTGCTCCCACGGGACACAGCTGCTGTTCCGACCTGGAACGGAGTCCGTTGACTGATAATGATATAACTCACTATAAGTCAGAAAATGCAACTGATTTGTCCCCTCGATCTCGCATCGTAAAGTCGGATATTTCTGGGGATCGGAGACCGGTACAGTCAACTGGGTGCTTTTCTCAACCGACAGCCATAGGTTCTCAGTCCTTATCAGAGGGCTCCAGTTATACAACTTTCATGAACAGACCCACAGATCCCATTGGATTTCCACCATGCAAACGAACATGCGACTCTCCATGTACAGGAAGCGCCAAATTCCGACCATCCTTGTCTGTGGGTCCTCTTACAACCCATCCGACTAGTAACCCAACCGACGAAGAGGATGACCGCAGACGGACTCAAGTCAAATCCCCATCCGTTGTTGCGCTGAACCTCAAACTGACTGAACCCGTGCGATTTGGTGTAGCTGAGTTTATGGCTGGCCCCGGACCCACACGAATCACCCAATCTAAATTTGTCAATGGTGGCACGGAAAAAACGGTCCCTTTGTCCAGTTTCAGTCCGCCGGAATTGACCAAAAGTCCCAGGGGTGACATGACATCGACAACTGCCTAGAGAATGGAAAGCGATTCCTGATGATATTGTTTGTCTCGTTTCTTTACCCAACTCTTTCTCTGCACCCTCTCCTCTTTCTACCATGGAGGCATCTAGCTCAGAATAGTTCCTACTCTGATCGAATTACTCTCTGACCCCTTCCTGTTTCTCCTCATATACGTTTGCGCGCACACACACACACTTGCATAAACACAGCAAGTGCTATAAGCCAAAATCGCATAAGACGGGTTTGGCTTATCCACAAACCATATCCTTCTTGCTGACTTTTTCTCCCAGCTCCAAATCTCGATCCCTATTCTTGTTTTCACATTCGAAGCCAATTATCTTTACTTAATCGCTACACTTATTTCAGTCATGTAACGACGGCATCTAACAGTTTATACAGTGAAAGATCATTCTTATTCTCACATATGTGCACACTATCAATATTCTAGTGACCAGCTATGTTGTACTCGCAATCTCTGCCTGCCGTCTTACTTGTATTGTTCTTATTTGTAAGAGAAAATTTGTCAATTGTCATTTTTATTCCGGTAAGATATAAACAACCCTGTTCTCTTGTCGCTAACTTGATTTCCACTTTTTCTCGACTTTTCTCTTTTTATCCCTTGTTTCGCTAACTCAGAACTTTTGATGATCGTTCGGTCAAACGTTTTCCTCGGCTCAGCTTTACTAAAATCGATCTTCCCTTTAACAATTCTGACTCGAATCTGTTTTTGATCCGAAATCCAATTTTATGTCCTTGGTTAAGTATCGGTTGATTCCATGTTTGGAAATTTCTGCTCATTTGTACAAAGTAACAAACAAGAATCATCCGAATCCAACCCTAGTCATTATACACAAACTGTACAGTCCCAGTAAACAGCAGATACTCAGACAGGCATACTACACGTACGGACAAAACTCCAGCGGCATGTCGTCTTATTCCTGTCCATTATACATCTCCATTTTTACTCCCGTCCCTGCCCTCCGTCACTGCGTCTCTCGCAGATGACTCTGGCTTGCATCAACCATGGGAATTGAACAAGTTTCATCGCTTGTGGCATTCACTTATCTTTTTTTTTAGTTGTCTTCAACTTCCCTCTCATTTCGTTTCTCTTTCATCGCTTGGTTCCCGCTGTACACTTACCGCCACTTCTTGTCGCACCTAGTCAGAACAGACAAAACATGTATGTGCTGTGTTGTGCATCAATCCCGTAGAAGTACAATTCCAGCTACACTAATTTGTCCATGTCTCAGTTCAGTCAGTTAGTAATGATTACCATAGAACGGGTGCAAGTTGTGCACCGCAGTCATCTGGTTTCTCGATAACATTTTCTTCATTTTGTTACCTTCAAGCCCCTATCCATCCGGTTTAGTCCGTTACCTTCTTTCTCATTAATAAACACTTGAACATCCAAACCACACACACATTACAGGGTCTTAAAGATAATCTCCTCATATATATATATATATATATATATATATATATATATATATATATATATATATATATATGTGTGTGTATAAACGTGCATCCGCCGTCTAGTAATTTCTCACCACCCAGTCCGGTTGATATTTGCAATCTGAACGTTCTTCCTAATCTGACCTAAAACACTGAACAACCTCACTCCGTATGACAACACCGTCTTCATTTGGGATTCCAAATCACCGTTCAACCAGGTTCGTAAAATGAAAACCAACCTCATATTGGACCACTGTCTTCTTTGTTTCCGTCTCACTCATGGTCTTTGCCCACGATTTCTTTTGATCATGAATGTACAGGAATTCCGCACACGCGTCTACATTATTCTATCTAGTCCAGCTCTGTGCATTCTCACTCCCTCACATTTTCCACTGTTTGAGTACGGCAGTGTTTACTGTGTGTCACGACCATGATACTGTCTCCATATTTGGGCTCCACTCCAGACAATGTGCGTATCATCTGGTTGTAAATCCAGTCCCGTTTCTGGTCCTCGGTCACTTTCTATTACTCTTCCACATCCCCTCTCTTTCTACTTTTCTTCTTATCGCTGTCCCTATCATAAAATCCCTAATTACTGCCAAAACTGTAGTTGTCATTCTCATCATCATCCCAACCAATTCCCTGATTTGTGTCCGTGTTGAATGCGGATATATGTGTGTACGGGTCTAACGCGAATCTGGATTCCTCGGACAAACAGGGTTTCATGTACTGCACTTACTTTTGCTCTTATTTCTATGCCTTGCAACTTGTATGTGTACGGCGGCTGTATGATAATTAAAACAGTCGATTGCTGTTGCTGATCTATTGTCATTGTCATTGGCCAAACGGTGTCTTCATTTCGAAGGGAATAATTTAGGTG
>STRG.5455.2
AAGTGGATGCGACATAATCATCAACAATCCAAGCATAGATCAGCAACACGCTGTGATTGAGAGAAGTGGTGTTGATGGAAGTGTGTACATACGAGATCTATGTACCAAGAATGGAACTTTTGTAAATAACTTGCCAGTTCGAAATACCGAGATAAAGCTGAAAACTGGCGACCAGTTGCGATTTGGATGTGAACCTACTGTATACGAATTTCAATTGGCTCATGAGTTTTAGGTTGATCAACACACACTCGCCAAAAGAACCCAGACGCTAACCATCCGTGTTCCGCATTGGACGAATACAAATGTCGACCTAAGGGAAATAAAGCGAGAAGCTGTGCTGAAGGAAAAGCCCGACACAACTGGTGTTTCAGCTGAGCACAGTGCTTGCCGTCTATCCGAGCAATCGAATGCGGTGACACAAATGACAGGTGAACGATTGACGCAAGTGACTCCAACTCAGTCAGAGTCAAGTTTTAAAGAAAAAAGTCCGAGTAGCATTCCAAACAAAGATAATAGAACTTACACGGTAAATGACGAATCCGCGAATAAACAACCACTGCAGTGTGACAATAAAGATAGCCTGATCAATAGACTACGGGAGGAAATCACGCGTCTGGCACCGTTAGAAGCCGTGAATGCACAAAAGGATGTACTCATACGGAACATTCAGCAACAGATGAATCAACTAATGTCACACCGACAATGTCCGAACGCCACTTCTCTGACTACTCAAGCAGATGCCAGATTCAATGCAGGTCCACTCATCGGGGGATCAGATATGAATCTCGACCACTTGGAGAGGTTCAAGCGAAACAGTCTAGCCTCACCCAGTCGTACGCGCCCTGTCTCGGCTAGTTCCCTCTTACGCGCAAGGCAGATCCATGACGTATCAAACCTCACAGTGACCCACCAATCGTCCGATTTCGCGCCGGATGAGCCCATAAATACTGCACTGTTTGAACGAATTCGACGGGAACGCCAGATTCTTAGCGGCTTGGTAACCCAACTGCAACGAGATCTGGCGAACAAAGACAATGATCTTGGTCGTTTAACGCAAGAGGTGAATGCATTGAAAAAGCAGTTAAATGAGAAGGATATAGCACTCAGTGCATCACATATCAGGGTTTTGAAAGCACAAGACACAACGTGTCTTCAGAAGGAAAGAGAAGAACACGAAAAGGAGATAGCGACTATTCGGCAGAAGTACAAAACAGCAGAATTACGATCCCAGAGCCTCAAGGAGGAGGCTGAGAAGTCAGAACGGGAACGTGCAGCGATGCAAAAAAGTCTTGAAGAGAGTCAAAATCAGTTACAAGCAATTCGCAACTCAATGAACTTGTTGAAATCTCAGTACGATGAACTGCAGAGATCAGAAAGAACGGCTCAGCTGGAAAAGGAAGAAGTCACTAGTCAGTATGAACGCCTTCGAAACAAAATCATGCGAACCGTGTTTGCAGCGTTGGCCAAACAATGCGCAACAAGTTCAAACGAGATTGAGAACAATGATGGTATGGAGACCGATAATGCAAATGAGTCCTTTGTCAGTGTCAATGAAATAGGAAACACTTCAAACAACGCAGTCGACAATGAAATGGACGACAATAGCATTATGGACAAGTTGAATGTTTTGGTACAGGACTATTTCAAATTGCATCGAAGCTTAACTGCATTCACCAAAACTGCCAAAGATCAGAATCAACGAGATCAAAGTTTGGAGAAAGAACTGAACGAATTTGTTGCTCTGATGAGAGAAAATCAAAATCACATATCAGCAATCCAACATGGACGTTTTTCAGCTCAGCTGCGTGGTCAGATCGATCTACTAAACGCGTATGCACCAAAATCGAAACCAATAAGACTGCTACAAGAAACACTTTCTCAGAGTTGGAGAGGTCAACTTACCAACGTACAACACATTGAGGACTGTATACAAGAAGTTAGCAGTGCAATTGCTTCAACCTGTTCGGACTTGACTACCTCGTTGACGTCTCATCCACACGATACCGTCACTGGAATCCGTCGACTGGCCGAATTTGGGATGTCAATGCATGCGGGTCGAGAAGAGCTACAACATGAACTACGGCAGACGAGAAAAGGTCACGAAGAAGAAGTTCAACGAATCAAACAATTGCATCATAAAGAACTACAACGTCGAACTGAAGAAGCAGTGAATGCAAACAATATAGAAAATGCCGAGAAACTGAATCAAGCAATCAGTAATGTGGTGCGTATTGAAAATGAAAGGCAAGAACAATTGATTGCCGTAAAACAGGCAATTATCGAGGAACTGGAAATGAAATTACGAGAAACACGACAATTGATGGCTGAACGACAAACATCTCACGAGGCCGAACTACATCTGTTGCGAAACCGAGTCCGGGAGACAGATCACCTAGAAAGAGCCCTGGGTGACAAACAGACCGCGTATGTTGAACTGAGTGCACAACTCGAATCCGTCAAGAAGGCTATTGAGAAAACGCGTCAGGATACAGAGGCGACGTGTGAAGAAAAGTGGCGCAAAGAAGTAGAACTGCATCGTGAACAGGCCAAACAACACGCACGGACTATATGTGTCATGGAGGAACGTTTGGTTAAATTGGCCAAACAGACTAAAGAAGCCAAGTCCGAAGTGACTCGTCTAAAGCGCCAGCAAGCAGAATTGCAAACGGAACACAAACAACTTCAAATTCGTCTGGGTGAGGCACAGCAAAAATTGGCCATCGCTCGGCGTACACCACCACCTAACGGTGGAGAACAGCAGAAACAGAACCAATCAACTCCAGATCAAATCTACAAACCGGGGAACATCAGTCTTGTACAACCGGAAGTGTTTGCACTGAGAGGCATGCTACAAGAGCGAGACGCAACAATAGCTATGTTACGCGCGGACTTAGAAGGAGTCCGGGCACAACTCAGTGACCTTCGAGGAGAATTGACCGAGGCGCAAAAGGAAGAAATCGAGTGTGCGATGGATTTCGGAAAGAAAGCGAATGCAGAGCTGGCAAGCACTCGTGCCCGACTGGCTCAAATGAATGATATGATGAGTGGTTTGCGCAATCAACTGGCAGAAAAAGAATCAGAATTGAGAAATCAATCAGTTCATCTGGAAGAACTGCGCTCTGCACTCGAAAAACACGTAAAACAGTCAGAACAATTGTCCCGATTACTGGATCAGGAACGAGAATCTCACAAACTGGACTTGAGTCAAATAAACAACACATCCAAACTGACAGAGGAACTGGCTGCCGTTGGTGGCGAATGTCGCGGTGAGCGTCATTTGGAAATTATCGCGAAACAACGTGAAGCACTGAGCCAAATGCGACAGCGAATGCGAGAACATCCCTTTCTCGGTGACAAATCTTCATCGAATGAACCGAATCGTCAAGTGGCCAATCTCCGTCGAGAGGTAGCAGAACTGCGTAGCCAGACTCTTCTCTCTGAGGTGCTTCCTGCACTCAGAGCTACCAATACCAGTCGTCAACCGGCAATCGAAGGGGGCTCAGTGCGCACAGAGACAGATTCCGGATTGGAAAATACACTAATAGACCGAACCGGTCTGCGGAGCGCAATGGATGCACTGCATAATTCCGAAGAATGTTATTTAGATTTGTCCCGCGCAATCGCACGTCAACTGGATGTGGATAATCTTCCCGGTCAACGATCTTTGGTTCATGTGCCTAGCCCCGAACGCCAACTGATAAGACAGGAACGAGCTCAGGCATTGGGATTATTATCACAACGTATTGGTATTCTGCGGGAACAAGTCCAACGTAAAACGGACTTGCTGAATAATTACGAACACGATATGGGCAAACTGAGACAAGCTGAGGCGATAGCTGAAACCAAAAGTGAGCAAATGGGACGCATGTTGGCCGATTTACGGTCCAAAGAGACGGAGATTCAGTTGTTGCGCGAAAGTCTTGATCGGACTAGAGAAGCATTAGCGAACGAGCAGCGCACAATTTCAGCAATAAAGAAAAGCAAACGCATTATACCCTCCCAATCATCCATGGATTCCAAAGGGATGGCTGATCGCAAGAAACAACCCCACTGTCCTATTGCTGATCCAATATCAACGGACAACAAGCGGATTCAAGATATGTGTGAGAAGATCAAGCGTAAAGACTACGAGATCAAAATGCTAAAAAATGAACTTTCCGAACGAGAGAAACAATACACGGAGACATCAGAGAAGTTGAGCCGGATGCAGACTTCAATGGGACTTGAGGATAGTTGAAAGTGAACTACACTACGACAACTGCATCTTACCATACGAAATCCTTTTTAGAATAAATAAATGGCGTCTATTATATAGAGACCTGTCTTTTGGTCTATTCTGGCTATTACAGATGTCACGATCGTGTGCTGC
>STRG.29916.1
ACCATAGCGCCGACGTAACACGATTTCCCACGGCACCTTGCTTAGTATTAGTGTGACCCCTAGGACTACATGATCACTTTTTCCAAGGGGCTCTTCCCACCTAATTTCCTTAACGTCCTGATGGTGCCGCGTTATGATTAAGTCAGGGGGAGACGGGTGCTGTCCACCTCTGTGTCTAGTGGCCTATGTCACATGCTGCGTAAGTGCGTGTAACTGGACACACTGCAGAAGCTTGTCGCCCGTTGATCCCGTTGGTGCTATCCCGCTTTCCCAGTTAATTTCGGGTAGACTGAGATCCCCTAATGAGAGGAACTCCTTTGTCTGTGCCAGCATCGCAACTAACATTTGCAAGAGCTCAAAGTCTTCCTCATCTGTCGCTAGCGGTGCCCTGTAGATACAGATAATGCATACTATTCGCGCCTTGATCCTGATAAAACAGGATCTGGCCCGTACATTACCGGAGACCAAGTTGAACGGAGCCTCCTAATGGTCTATGTCAGTCCGTATTAGAAGTGCCACTCTGCCCCCTGCCTTACAGTTTGCACAGGACTTGGTGTGGCTAGAGCGAATCGTGTGTCCAGATAGTTGTGTTGTCGGCGCGTTTCCGTAGCTCCCAACATTGCGTGACTTTCTTTTTCTGAAAGGCAGAAATTTTGTGCAGTATCAGCCCTGGCAGAGTAAGGTGGAAAAAATAAATTGCATCTGACCCTAAAAGCTGCTTAACATAACTCGGGGTATACTGCCACCCAACACAGGTCTACCGCCTTCTGAAATGCCTTCACTGTTGTGGTATTTATGACCTCTTCCGGGAGCTTATTCCAATAGGGTACCACTCCATTTGAGAAGTACTTCGACCTAATTTGGTGCCTCAAATGCTTCCTTTGTAATCTAAGGCTATGCCCCCTTGTGCCTCTCTCTGGGGTCGGAGAAGAAAGGTCTTCTCGTCTTATTCCTGCCAGTCCCTTCATTACCTTGAAGGTTTCTATCAAATCTCCGCGAATGCGCCGTCTTTCCATCGAGAACAGGTCTAGGGCACGGAGACGCTCTGTGTAGTTAAACCCCCTTTGCCCAGCCACCATTCCAGTGGCTAGCCCTTGCACTTTCTCCGGACAGTCGATATTTTTCTGGTAGTACGGTGCCCAGGCCTGCACGCAGTGCCGCATATGGGGCCTAACTATGGCCTGATATATCGGAACGAAAATCTCCGGATCTCTACACAACATAATGGATCTAACTCGAAAGCGTTCTCTCCTTGCCATATGGTTAATTTCATTTCAGTTTCCAGTATCCAGTCCTCAGTTGACGGACAGTGGGAAATCATCCATTATGATCCTCAATCCATCGCACTTTCTTGACTCAGCTAGATGTCTGTGCTCCGTCAGTATTCCTTCAGGGTCTGGTCCAGTTCCCTCTCTAACAAGGTCTCTGTTTCCTTTTCCACCACTCCGGTCGGTAGAGCGTTCCAGAGGTTGGTCACTCTCCTTGATACTCGAAAGATGGCCAGTAAGCCGGTGGAGTGCACCTTACGAAGCGTCAGGGTGTGTCCTCTGGTACGTCATTATTCTTGAGCTGGAATTCCGACTGTAGTTCCCGGCCCAACTCACCGCGGATTATGCGCCTGGCATAGATGAGGTCGCCTCGAATACGTCGATAGGCAATGGGAAACAACTCGGTGACTTCTAGGCGTTCATCATGGCTGGACCCACGCAGTCCGGCCACGAGTTGTGTGGTTGCACGTTGCACTCGTTCCAGTTTGGCTATTTCCGCCGCCGTGCACGGGTAGACAGCCGGACTGCCATATTCCAAGCGAGGACGTACATGTGAGACATAAAGCAGTCGGAAAGTGTCCAGGAGTAGAGGCTTAAACGAACGGCGAATGGAACCAAGTATCCTCCACGCTGAGGCGCATGCTCTCTCGGTGTGTGCTTTTGTCTTCAGATGGTTGGTGACAACAACTCCGAGGTAATTTTCCTCCTGCGTGTGACGGGGCATGATACTCCCAAAGCAGTAGCCGGAAGTGTCATTGGGGCCACCTATCCTCATGCTTGCGCATTTGTCCAGGTGTATCGGTGAACCCCGGGGGGTCGACCAATTGAATAAATCCTGGAGATCCTCCTGTAGTATCTTACGATCCTTTAGGTGGTCGGCGTAGATAAGGCACTGATATCAAAGGGGCTGTGGTAGGTCGTTCAAAAACGCTAGAAACTACGGGTGTTCTGGCACGGAGCCTTGCTGCACGCCACTGCTGACTGGATACCAGAGAGACTGGGGCTCTGCAACTCTCACGGAAAAGGTTTTCTCGACCAAGACATCCCCAATCCAATGAAGCATGGGCCCGGAGATGCCGATGGCCCTGAGTTTCAGCAACAGCCAATTGTGAGGAACTTTATCAAGATGACTTCCGTGACGTATCTCTCGGCCTTGGCGTTCGACCTACTTTCACTAGCAGTCAACAGGTGTGACAGAAATGATCTGCTTTCTCCAAAAACCGTGCTGCTTTGCGCGTAGCAGTTGATAGCGTTCCAGATGTTCACGTATACGAGCAGCCACCAGCCTTCCCATGACCTTTCCAGCTACGGAAGTGAGGCTAACTGGGCGGTAGTTGGCCGAGATGGATTTTGTCCCACCCTTGAACAGCGGAACAACAACTGCTTTTTTCCACTCCTGAGGTAGACTTCCAGTGGCCAACGATAAATTGAATAACCAAGTCAGTGGAGCAGTTAGTAGGTCCGTCAACTCCTCCAACATTAACGGATGCACTT
>STRG.44173.5
TTGGTGTTTGTACCTTATATAATTGAGGAAGTGTGGGTGATCTGGTTCATGCTCGAAGTGCATAGGATGAAGCGACTGAAACGCTATAGGCTTGCACATTAGAACGGGATACAGTGGAAGAGCGTTGAACAAATCCAACTGCTGCCGGTAAACAAGGTGGATACGTTAACTCTGCAGTTCGTGGTATTTCTGATAAAAATGCCGAAATGTTTGTTCGTCATATTTTTTCAGATTTGTGTGCGCAGATTATTAGTAAAGCAAATACATTTGTGGAACGCCAACCGTAGAAGGTAAGTGTCAGTTCAAGTACCAGTGCAACGAACAATCGATACCTGTCATCTGTATATGGTCACCTATGATAGACCGATTGGAGCGGAGTGTTACGGACAGGCATGGAACGCGCAAGCCAGAAATGAAAGAGGAAAGCGTGTGCCAATAGTGAATGAATCAGTCACGCTCGGATGAGAGGTTGTTACCGTTCAAAGTCACTGACGGATAGGCATTAAACCGTGTGGTGCCCACATGAAGTAAGTCATTGAGAAGTTCGCCTGGATAACGCAGTGGAGCTATTCGTGACTGACTCGAATACAACCCGGGTTTCAAGCCGTAGTTAGGACCCGGCCGATGCTCATACCACTAAATAAAAGTGACGGAGCTGTACCGCATTTCAGTGGTTTTCATTGTCCCACTTTCCTTCTGGTTTCTTTCCAGGTTTTTGATGGATTTCACCGTCACATTATTACATGAAATCTAGGCGCACTTTCTGTTCACGTTTCAATTGAAAATCGTATGATCAAGCCAACTCAGCATACGTCTAACTTTCGTGAATATTGTTGACTGATTATTGTAAAAAGGTGCGCTACTGGCCAAGATTTATGGAACCAAAAAAAAACAATTTTACTGCCCATCAGTGGTTCCATAAAAAGGGGCTCTAAAATGCAGCAGTACACAAATGAATTACGATTAAGTTGGAGAGATGCGGAATATTTTTTATGAAAACAATCACAACTATTATCGCAGACGCAACCTTTATCGGGTAAACTGACTGATGCTTGTTTTTAGCAACCAAAGTGCCCCAAAAGCATACATGTTTCACTTGAAACTCGTAAAATTGTCTGCTGACATTCAGACAGAAAATATGGTTCTACTGCTTGAATACGTACAACATAATCAATCTTAACTGACAAGAACTTATCGCGACCAAAAAGCAAAGGAATTTGACCAGGATGATGCCTAACTGGCTACTTTCTCCATCATTATTTCTTGCCACGAGTGTTCAAGTAAATTTTTACAGAGAGGCTAACGAAGATATGTGGATACATTCAGGTCTACAGGACTTCCAACAATATCACCAAACCACCCGCGCGTTCTCTGGAAGTGTTTGATGAATTCAGAGTCAAAATAAAATACAACTCGACGACGGTCAGTGTCTAAACGTAAATGGACAACCCCTGTTGACTAAACACAAGCCATAAAACGCACGGGTGACTTTCTCAACCGGAAATCAATATTGCAGACTCACATTCATGTTACTAAACTTAGAAGGTATTTCAAACACCGCGACAACCAATCAGTTTCTTTCTCAGGCACAGCTACTGCCACCCTGGTTGCATGCTTCTCCTGGCTTCTACTTCAATCATCTTGTTCAATACTCCATCTAGATGAACAGATCTTCAGAGATTCTATCTCCTACAATAGTAGAATACTCCACAAACATCTCTCCTAAAGTGATTCATCACTTTATTTTAGAGTGTACACCCCATTTGTTCTTAACGCAATATCGCAATATTCACATCCACTCCATGGTGAGATAAAAAAGTGATTGCCCATCCTCCAACTATTCGAAGCAGTTAAATTTGCTAGAACAACTTTTTACTGTCCCTCAATAACAGACTTTCTTGCATGACAACATAAAAATCAATATTTTGTAAAAAATTTCATTTCGTGACTTCATGAATTATTATGAGGCTTAAGTGGAAAAATGATTGCCTAACAATAGAGTATCGCCTCCCGAGATACGGAAGAACTTTATTGATTTGAATTTAAATTAAATCTTAATAGTCCTGATTTCTGTTTCAAAGAACTACTGGAAAACTTGGACAGAGCATTGATCGTACCTAATTTTCCTTTGTTAATAATAACCAAACACTTACGTCATCAGGCTGGTAAAGGAATCTCAGAGATTGATCATACTGAAGACAAATCGTCAACACTCAGGATTCGTCACACTTTTTGTAGCAGTCTAATTGTAACACTTAACTACGTCTGTATTCTATTCTTCGAATTCTTCCTATCCTCTCCCCCCAAAAATGTCGTGGATTTTTTTGCTTTTAGGTAACACTGAACTACTCCGAAAGCAAACTTTGGTTCCAACACATAGTCACGTGATGACTCGTCAAACAGACCATCGTTGATCAGATATCAACGTCCGGGTTAGCCCAGTTGGTGTGTTGGACAAAAACACGGTAATCAAACTTTGGCTGATGGTTGTTTATTCTCTTTAATCTTGACATAATATGGTGCTTGTGCACGATGATGGGGCCAATAATTACAGGGGGAACGAGGGAGGTGGGTACTGCTTTGCAGATAGATAGTGGATCCATATGACTCGGTTTCCTGTGATAGAAAACATCTTGTGAAAATACAGCACCAAATGCGGTTTCTTTTTCTTCTGCACTACGCATGTTTGTGGTAACTCAAGGTGCATGACAAGAAGATCGGGTAGCAGGTGGAACGCTGAAGGTATGCCCACCAGGGTGCATCCTGAAAACTGATTGGTTTTAACCTGTATGCTAATTTCCGATGTCAGAATATCACTCACTCATTTTTATGCTGAGTATTGGTGGATATGTTTTATACCGTAATTTATCTTTCTACGACTATATGAAAAGTTATATCATTGTAAACGAATCAGAAGTAGTTGACAGAGCTACCTACGGAATAGTATCTGGCATCCATAACAGGTGGCTTTGGAGCACTTTCATTCGTAAAGGCAGTTATATAT
>STRG.71349.3
AGGGGTCAATTTTGAAGGCACTGCCAGTTGTCGTGGTGGACGATGAGCTGTCCCAACGCGAGTCAAAATTACCCCATAAACAGAGTTTTTGCAACAACCCAGAATGACACAAAGAAAGAGTTTCTCCGTGGAGTTGTTGAGCACCACCCACTGACAAAATGTAGTGAGGCGGTCGATCTGCACCGACATATTAAAAGCAGAAAAGCACCCGGTGGGCTAATGTCCTATAGGGTGCACGATAAAGACACGTACTACTACAATCTCCCATTGAATTCAGACGAAATCCCAGATTTCATCCAGGAAGCAAAATGCCGACAAGTACAACAGAAGAGCAGACTTTCGTTAGATGAAGTGGATCTGATTATCCGATCTGAACTGGCCAAGAAGCGCTATTCTATAAAACGTCTTTTTGAGGTGAACTCAGTGAAAAACATGAACTCCGTTTCGAAAGGAGCACTACTGAGGATATTTGCAACCCTATGCCCACATTTAACGATAGATCTATTTTGTCGGTTGCTCGAAAGATACGGGCTGGACAAAGAATACGCTGTCACGTTCCGCCAGTTCGAAGAAGCATTCACCGCTCATCCACTTGGCAAAAGAGAACCTCCCGTGATATTTGAAGGTTTAGGTGCAGAGTGCTACCTGTCAGTGGCCCAGACCTTCCGCATGTTGCAGGAAATTGCATGTGATCCTAAGTTTGATCTAAAGCGCTTGCTTCCACCGAGTTGTTTTGAACCTGACGGTCATGTGTTGTGTCCACAGTTGCGAAAAGCCCTACAACTGATGCGCTTGAATCTTACCGAAGAGAATTTCAGAAGACTATGGACGGACAAACTGGATATGCTGAAGGTCGGATCGATTACCACGAAACATTTATGTCGCATACTGGGTCTTAAGGAAGACGGAACCCCTATTGGTATCCATACACCAGTTACTCCACTTGAGGCAGTAGGCGCCAGAGGTGTGCCAAAACTCAATCGTGACCCACGACTCATAGAGGAAAGGAAGTGGCCTCAATTTACATTAATTGCATCAAGTTCCGGTGAGGAAAATAGCAGCAAAAATAAATTGAAGAGTGAGCTACCAACTGCGGGTGGTACATCGTTTCCTCTTACCAAATCACATGATTGGCGAGCACAAGCACCTGGGGGTGCAAATTCACCACTGTTCGGTTGCGGTGACCGGTACTCCAAAAGGCTTAGAATGTTAGAAGAACACAACCCGAGATTTTTTGATGTTATGATGTGTCTACGATATAAGCTTGAAAACCCTTATCAATCGATGTTGGTGGCCTTTAAAAGACAAGATCCAAAACATGAAAATAGAGTTCGTGAAACCGATTGTTTAGGTGTTCTGAGGGAGTATGGTTTGCCGATAAATGCCTCTGATTTGGCAACGTTCTTGCGTGGAATCCTGAGTTCCTCTGAAGCTACTGGATGGGGAATTGGTCGCGACAAACCACCGACTACAAGTTTTGAAGCAAAGGACCAAGCAAATATTCGCCCAGGACTTGTACCTTATAAGCGATTGTTGTTATATTATCAAAACCGTGCTAAAGGATCGCGAGCAAGACAAATCATGAAAAACTTAGCTACCAAGACCGTGATAACTGTTGGTGAATCCAAAGCTGAATATTTGACACCGGCCGAAATAGAGGAAGAATTCGTGAAAATCCTGCATGGTAGTTACATGAGACTCCGAAAGTCTTTAAGCGAACATGGTGACGCGCGAAAATGTATAGAAGAAACAGCTTTCAGGCGCATTATAAACGAAACAATTGACTTCGATATGACGGATGAGCAGTGGGAGAATCTGAAAAAGCATCTGAAGTATACTGAATCAAAAGTAATCAATTGGCAAGCCTTCATCGATGCTTTTAATCATCCATCTGGTGTTTCCGAAATACTCACAAAAAATGTTTTCGACGCATCAGAATCTCACTGTCCTCCAACTTCGGAAAAATATCGCGGGGAAATGAGGGACTTGACGGTGCTCCTTAAGCTGGTTGAAAACACTCTCCGATCCCGTTTACGGCACATCGACAGAAGCTACAAACATTATGACCAGAAGGAACTTAATATGATTTCCAAAGAGGATTTTGTCGAACTCCTAGCTGTACAAGGATTGGAACTGATCCCTGCGGAGGTGGAATATCTTTGGGGTCTTTTGGATCAGATTGAACCAGGACAGGAATTACACAATTACAGACAGGTGTTGAAGTTCTTTTTTAATGGAACTCGCCAACTCATAACTGAAGAGCTTCGGCGCAGAAGACATAAAATCATTCGGGATCCGAATCTGGATCCCTTTCTACAGTGGAGTGCGGATTTTAAAAACCAGAAAGCACAAGAACGCAATAATTTGCTCAAGGCCGGAAAAATTGTTAAAACTATTTGTCCACGTGGACCCACAAGACCCAGACCCTCAGATCACCGACTAACTGAATTGTGTACAAAACTGGAAAGCTTGGTACAGAAGGATTGGGATAGACTACATTCTACGTTTTTGTATGCAGATCCATCAGGTAAAACAAAGATAATGTGGGAGGATTTTAAGGTACGTTCAATAACAAAGAATTTTTACTTCTTACTGTTTGTGGGTTTCCATCATGAATACTTACAAAAAGAAACAGAACCTAAAGAGAAAATTTCCTGAGGCCTTCGCTAAGACTAGGAAGAAACAAAACTTTTATTCTGGTGAATTGTGGAAAAGGAAATGGACAAATATACTTGCCGTGATTCAACTGGTTGCGCGAAAGTTCAAGTTCCCACTAACGGAGCCCGAACTGCAGGAACTATTCTTGTGTTTCCAGTCCCCCGAAAAAGATTACTTCAATTACATTGATTTCATGGTGCATTTTGCGAAGACTCTTCCCACCGAAAAAGTGCCAAAAACCGTATTCGATGAGCGCACCCACACATTTACAAACACTAAAACCGGTCAAGCAATGACGTTCGTGGAAGTTATTTCTGAAATACGAAAAGCGTGCACAAGCCAATGGCGAACGCTTCAGGAGGCATTCGGAAAACTGGATAAAAGTCGTTTGGGCAAAATTTCTATTAATCAAATTGATGAAATGTTGCGCAAGAGGGATATCGCCCTCTCCCAAGATGATCTATATCATCTACGGTCCTGTTATGATCGTGACCTAGACGGAGAAATTAGCTACCACGAATTTTTGCAGACGACTCTGAAGTCATTCAAGCCAATCGAAAGAATGTAATGAACTGAAAACCTACATCATGATGTAGCCTACTGGAATAAAGCACGTCGATTGCATATAAATGCAAAAATGGATCAGTGTTGAGTCTTATGAAGCCCTCACCACCTTATGCGCGTCTGCTCGCAAATGCAGGTGGATATAAATTTCATTTGGTCCTTCCTGTGTTTTTCAAAACTTAGGTTTCAAAAGGAAACATCTGTAAGTGGTTTGAGCGTTTGTGTGCTGCCAAGACAATAAATCTTCCTTGGTGA
>STRG.9304.8
CCAAAATCCCCTCAAAAGCCGCGAGTAGGACCTATGTGAGTACTATGGGACTAAAGTTGTCTTTTTCTTTCTTCGGCATAAGGGTAATGCAAACTTCGCAAATTTGCCTTCTGAGAGACATCAAGCTAACATGAATGAAAACATGAAAGCCAAGTCGGCAGCGCAAGTTTTCAGATTGACAGAACTGAGACCACCGGGTGTAGAGGCTTTATTATTATTGGGCTGTTGAAATGCTATGAAAATTCGTTCCAGACGAAGGTACCGAATATCTCCACATTCACCCAGAATTCCAGGTAGTTTATGTAATAACCTGACCGAAATAATTTCTGTTACAAAAGACCTATTAATTTCCTTGACATTAAGCTCTATGCAATTTGCTTGAGGCTTGCGACTAGATGACTTTCTTAGTCCATTCCATGACTGACGGGAAGAGTTTTACTTCAGTATGGCAATTACAGAGAGTCAGCAAGACGAATAATTTCTTTGATACACAGATTCAAATAGTATTACAGCAAACTTCCCAAACAAACGATAAGACTTTTCTTTCATCCTTCGTAACTTCGTAACCTCAAGTCAAAACCATACGTAAGCATCATAATATTTGTTAGTGGACATTTTTCTTCGTAACGGAACTTTAACTAGCTCATAATAATATGGCAGATTCGTCAAACAGATCCAACGTGGAAGAGATTACTATGCTTTCCAGTAAATGCATATACAGTGGATCACTGCTACCGTGACTACATCTGCGGACTGGGCACTCTATCAGGCTTTAAGGATTGCATTTATGCAAACTTTCAGGAAGAGTTTTAACAATACGCTGGTTGGATTTTCTTACGGCAGCACACTTAACCTCGGGAAAGAAAGATGGCTCATTCACGAAGAAACAGTTTGGANGCAAATGAAATAAATATCATTATGTGTTTCTCACCAAAATCCGATAAGAGGTCTCTTAAGACCATACCAGAATCAAGGCTAACGATTCACAGACCTCTACGTAGTGTGATGAAGTCCTTTTTCAACAGACCAGAAAAAAACTACCGTTGAACAGTACAGAATAATAGGGAATATACACTGGTGTAAGAAGGAAGAAATGGCAGACCGCGGATCGCTGAACAGTTGAAGTACTTTAATTGGGAGGGACAGTCGTCGCAGTCTTCCAGGAAGAGTTTTAACAATACGCTGGTTGGATTTTCTTACGGCAGCACACTTAACCTCGGGAAAGAAAGATGGCTCATTCACGAAGAAACAGTTTGGACGAGCATTATCACTGATGGGAAAAGTGACAATTAAATGAAGGGAATTTGACTATGGAAAATCAAATCTGAGCTATTGAGGGGCCAACCACAATAAAAGGTGAGATGTCAATCCATTCCATTAGTGTGGAATGGAATGAATCCAGGGAATTTTCCGGTTCCGCCGAACTACAGTCTGGACTTGTGTACTGATTTCGTATAAAAGCGGAAGAACGTCTATGGATAAAATGCCTCTTACATTCAGTAGTCTAAAAGCAGACATTCGTGTTATGTAAAGCGCGCGAATGAACAACACCAAACACTATGTACTTGGGTAATGACACCGAATTTGGATTATCTGCCTGCCCGTCAGCCTGTTTCTCCGTCCATCTGCGTGTCTATCTATCTGCCTGCCTTTCTATCTGTTAGACTAATCTACAGCTGTTGGATCCACCAAGTTTTCTTTGAATGAACATTTTGTATTCAATAACACTTATTATCGCCACGAGGACGGGGTTGCTATGACCTCACCTCTAGGAGCACCTGTTGTTGACGTTCTCATAGCAGAGCTGGAAACTCAAACATTGCGCAGACCAATAAATCGGTTTAACCGATACTACTGATATGTGAATGGTATATTTTGAATGAAAAATGCACAAGTAGATTTAGATGATATCTTACTCAAATTCAACACTGCTCACTCAGTAATCAAGTCCACCTACCTACCGTTTATTGATGTATACTTAACCAGACGACCTGATGGCTCGATGAAGAGGTAGAAGCTTTGGGAAGGTGACCTGGAATGGCCAGTACACAAACTTGCACAGTTTTGTACCACGTGGTTATAAAGGTAATCTGATGCGCTGTATCCTACACAGGAGGAAACGTATCTGCACTACAGGCACTCCGGAGGCTGAACTATCACACGTAAGAAAGACGATGCCAAGCAATGGTCATCACGAGAATATTTATCCAAATTAACTGGACTCAACGGACAAAACCAACGAGAACCCCACAGACAGAAAAGAAACTACTATCCATCCGACTCCCCTTCAATGGGTTATAGAGGATGTTCGAGCGCGGCTAGTGAACGTATCATCTATTCGATCTGATGGTGGAATACAAATGTTATCTCCTCTATTTGACAAATAGAGAAGACGAAAGCCGGCTGACAGACGCAAATGTGTTTTCTATATATTGTGGTACCGAAACAACACCGATACGAGAAATGCACCGAACGGATAGGAAGGAAACGGCTGGGCAGAAAGCGAACCGCGAGTGTGCACAATGGGTAAAGGACCGAAAGTGAAAGTGATTCAAAACGAGGTCGACAGAAACCTCGGGAAAGTCAGTCCAGTAAAACATACGCAACCGAGCAAAACAGCGATGTCGATGTCAAATGTGAGAAAAGATCGTAGAGAAAATAGGCCAAAAATGACGTCCAGAAAACGGTCATTTTCTCAGAACGATCGAGGTTAATACAGAGTACATGGCAGCCGATAGGGTCAGTAGACTTTTGAGCGGCCCGATAAACTTCACTTTCAACGCCTCCAAGATCAAATGCCATCTGGTCACTTCACCAATAATCCGATGTGAAAACAAAGATAAACTGCACTTGATGACCTTGTAACGCTCAGCAAGAAGAAGACGAATCGACCAAAATGGAAGTTCATCCAGGAAAAGTGGCACGCTACAAATGCAATTACAGTAAGAGAAGAAATGTACATTACGATTCAGTCTCCAGCAATAACACTGTCTTTAGTTATCTTCAGGGTCCACCAGGTCGACACCTTCAACTGGAACAAAGAAAGGAGCATGAATTAGTACGCCCAACCCTACGTCAAGTGACAGTCTTCAACTTTCATAACAACCTCATCCCTGGTCATTTACCGATTGAGGTGCACCTGGCGCGTTTACATTGTTCGAACGGCAAGACAGCTGTTGTGTGGCTTCGCGTACTTTTGGGTCGATAAGACAATTGCTCTAATCTGACGGCCTGTTGATTGATACAAATTCTACGCACTGCAGCCCGTGGACTGTTTATTGTTTCATGCTCTGTAATACAATGCTTCTCTCCTAATAATACATTGAATTCTGAACACAACAACAGCTATCTAAAAGGATTAGGAGACATCACCCACGATGGCTTAGACATGGAGGCAATGGAGCAGTATCAATTTTAGATGCCGCGAATTTGGTATACACTGAGCTTTCAATAGACATCCAGTCCGCCTTCAAAGTCGTCTATCGGGTCCCACAGCACGTGTCAAGAGCAATCAGGCTCCGGATACTATCAATTGCTGAGATAAGTATCATCCACCTTTCGAAGCCTGAGATTCGCGTGCAGCGAAAATTAGTCCAAGCACTCCAACTACCGTGGCTAACAGTCAACGGTGCTTCACAGTAGGGCGTAGCGGTGAAATCCCACTGAGTTCCTTTGACGACTCCGCATGGCTCTTACCGTCTGTTGCCGGAAGCTTCCCATATATTCAACATTCCTTCTACGGTCTGCGGATGTAGATTGACGGACCCCATCGGTTTGATATTCCTGTTGTTCTATTGCCACAGCTTTGCCCGCTATATTTGCACTTACTTTAAGACGTTCGCAGTGAGAGTATCAGCAGGCCAAGTTGCTTCCGTTGACTTATTTGCCTCGTGGCCCTTGACTGATTACGAGGCTGGTATTTTTCCCGTCTACTATCGTGTACGGTCCGCTTCATCGTCCATGCAACTTGATGGCCCTCGGACCGACCACATCAAGTCTGTAATGACTCTACTTTTATCAACTCGCTGAGCACGAACAGCTTCCACTTTTGTGATTGTTTCCGTTAATCATATCTCGCCTTATTTTGACCGTGGATATTTTTTTCCGATGTACCGCGAATTCCTCTAGGTGCTTCCTATCACGGGAGGTCAGAGGTTTGTCGTTTCTCATGTTGAGCTACACGTCCAGATACTTTCTTGGTTCCTGCCCGAAAACCAGTTCAGATTGTGTCGTTATCGTTGCTAAGTGGTCGTTGTGGCTCTTCGTTAGTCGCTGAGCAATATTTCCCGTGGCCCTTTCGCCAGTCACTTCCTTTGTTGTTCAGCCATTCTTTCCTAGTTCCGTTTAATCTTTCCATCATTTCGCTCGATCGATGATGGTAAGGTGACTTCTGCGTTCACTGGACTCCCCATTGCTCCAACGTGCCCCGGAAATTCCTAGATTCGAAGTCAAGGCGCCGGTCAGTGATGATCTTCTCGGGTATACCAAATCGCTCCAAAACATTATTTACAAATATGCGGGAGACCTTTTCATCAGTTTCATCTCGAATCGGGATAGCCTACACCCAGCGAGACACATGATCAATCGTCGTTATGATATACCGGTTTCCAGTCGAACTCATGGGTAAGGGACCAAAAATATTGAACCACCTACTTCGAAAGATTCGTTGTGTTTCTGCTGGCTGCACTGGCTGTGCACCTGTCACGAGCTATCGGTTCCTCTGACGGTCAGAGCAAGTTCAAAGGTAGTCATCAACGTCGTGCCGCACCAAGGACAAGAATACGGTGCGCTGCAATATATCGAATGTTCGTTGTTATCCCAAGTGAGCGCTGTCACGCGCTAGCTGCATTACACTCCCACATGAGGCCTCGGGAACAAGAGGCAGTCATCTGGGTCGCAGAACACGTGTCACATCGATGTCAACAAACAGCCTACCAACCTCCACATACAAGAGATCCCATATTTTCAGTAAGTCGTGCAGCTCGGGTGAGCTCTCATCTGGTCTGATTTGGATTCGCATATGTGAAAAACAGTCCGCACTTGACTGTCATTCCTCTGATGGTTGGAAGCGTCAACACTTGACACCTACCAACTCACTGGGATTGCTTCGGCCGGTAATTGGTCATCTGGGATCGGGTAGGACAAAGCTTCAGGTACCTCGTCTACTCGATCGCTGATATGCTCGATTGTGCAGGTGAATTCTTGCAGGCGGTTAGCCCATCACACCAGTCTTCCTCCCGAATCTAATGCTGTTATCGATCAAGGCAATAGTTTGTGATCGGTTTTAGTCTGGAAGCTAGTAGCAATGAGATACATTCTCCACTCCTTCAAAGCCCACATGACTGCCAAACATTCATTTTCAGTGGCGGAGTATTTTCTTTCTGCACCTATAAGCAAGCGGCTAGCGTACATGATTACCCTGGACGGATGTGTCAATACTGCGTCATTTCCGACGTCACTGGCATTTATAGCCACTTCGAATTTCTCGTTTGACCTTTATGTTGTCAAACAGCTGCAAGGGTTTGTTACAATTGCCTTGAGTTCCTTGAACACCGCCTTCATATTTCATATTCCCCAAAATTTCGTATCTTTCTTCAGTAGCCGAAACAGGACCCAAGATTTCTGAACAAAGTTTGGAACAAACATGGCGTAATAATCAACCAGGCCAAGGAAAGTTCTCAGTTCACGATTTGACTGTGGCGAGGGGAAGTTTTGAATTGTCTCCACTTTCTAGGGCAGTGGCTGTAGTTTGCCACCCCCAGCAATGTGTCCCAAACAAACATTTCTGTCCCGTATGACCTCACACTTCTCCACGCTCAAATTTAAACCGGCTATTTCCATTTTCTTCGAGAATGGAATTGGTCTGGAAACAAGCTCGCCGATCGTCTTTGAAAATATCGCGAAATCGTCCCTATGGAACATCACAATCCAAATTTTGCAGTTAGGGGACCAAAAAGAGAAATCAAGCGCTCACCTCTTCGGATCTACATATTTTTCTGTTTTTATGAATGAGGTGCCAATTTAATAATGCTTTAGTTCATTACAATTTAAAAAGACCTGCTCGTACAAGAGCTTACAAGTGTTTTATTGTCCTCTATCTTGCGAGATTTCTTAACAAGCTTGATGATTCCCTGACTGAACTGGAACCCATGCTTGCTTGATTTTCTTCGTTTTTGTATAATTAAGAAAGTGATGTGTTTGTGTGATATCTGAATATTCGTCTCTCATTTCAAAGTAAAGCCATGCCCTGAGTTGCTTTACACACCCAAAACAGTGAATCTTCGTCCTTTTGCACTTTTTTTGTGGATAAAACAATGCAATGCGTACACTGTTTCAACGAAGGAAAAAGATTGACAACGGACTAATGTTCGACATTCAAGCTGTTTTGTTGATATATGTATGTCTCACAATTATTTGCGGGCAGTGTGTGGGACTGATGATGCATTGGCCTACTGTCTTCTGGACTCTACTTTTCACGCGCAAACCTCAGGTCATTCGACCATTTTTTCACTCGGAAGCACCAAGTGCAGGGTTAGTCGGATGATCTGAGGTTTGTTTCGTATTTCTTGGTGAACTGTCTTGCGATGAACCAGTAGACGAGCGAGATACGGCAAAACAGAATTACGATATATAAAAAGTGCGAGTTAACAGCAGTTTGAACTGTGAGAGTGTGGAGAGCGTAGAGAGCGTTTTTCAGTTTGGACAAACAAGACAGAGGACAAAAGCTGCGAGGGGAATCCCTTTTTATACCCTCATCGTTCACGAACGAATGACACTTCATTGGAAATATGAAATGATTTGCTGGAAAGTATGGCAATAATTGATGCGTGTTTTTCTGTGATTATCCGTGTGTTTTTGTTTGTCGCAGTCTATGGGCTTGATTTTTACATGATTTACTGTGCAGCGGATGATGGGAGTCAGAGAGAACTTCAGAAGTAAAATTATCACTAACAAAAAAGTGCCTAATTATGGTGATGTCAACAACGCTAGATATGTGACTACATGTAGAAATACGTTTTATGGATCTTATGATCAAACGAAAGTCCTTCTTTAGCAAACCAGGAAAAAATAACTAGGGAGCAATAAAGTCAGTAGGGAATAACGCAAGCAGTCTCAAGTTTCGAAGTGCACTTTTGAGGTACGGGGAGTATATGTATTCTGAGAGGAAAAACATGAAGTGTCTAACCTTGTAAAATACCTCATTGAGGTGCACAGACCGCGACGGAGTGCGAGTAAGTAAAGAAACAAGATATTTGACTGTGGATGGTGCGGAAATCTGTCAGTGATATTCCGATTTGATCCCTTGTGTGATGAATTAAACGATATGTCGTGATTATTAGATCCATTCGAATGCGGAGGACGGAAGGAGGATCAATTTATAATATCGTCTAATCAGATACGGTATTCGCACTACTCTCGGACAATGTTACGGAGACATCGGTGCTCGAACACCGATAGTATTCGCCTATCTTCTACCCTTAAGGCCAGTTTGAATGCAAAGCTTGTAATGGGCTTGCAGTTATTGAAACTGGAATCTGAACAATAATTCTGGGGCAATAGTCTATGGATATGATCAAGGACTACACGTTGATTGTCAACGGTCTGCTTATTAGTTACCTCGCGCTGTACTCCATTTGGTCTCGTGATTTCAGATGTATCTGATCGGTATACATTCGATTTGGTATACCTGTTATGTCAACAAAGAACGATTGGCCTTAATTTTCATGATTACTACTCTGTTAAATACGATCAGTTGTCAAGACGCCCGAAACAGTCGCCAAGTTGACCCTGTAAATCAGATATCGGATCCCGGCTCAGCGGTTCTCGTGATCGACGCCAGGACGTTGTGTAGGGAGAAAGGATTGGGTTCTGAGCCAAATCTCCTAGCGTCCCCAACCATCGGCAATCCTCATCTCTTGGGCCCAACCAGGAAGGCGGGAAGCCTCAATCGAAGCCAAAGCCGAAGCTGACTCCGCCGTGCCGCTGCATCATGTCATAACCTAACGTCACCTTTGGTAGGGCGCTGGATTGAGCGATACTCTGACTGAACCGCTATCCAGCAATTGAGCAATTGGCAGAACACTAGCGCGAAATCCAAAGTACTTCGAAAAACCACCTCACGCGCATCAAGAGCAGTCTAATAATTGCACCTGCCCCTCTTCGAGACTATTCTTCACTCCGTCTCAAATTCTTACAACGTGGTGCACACAAACACGCCCACGCCCTAAATACTACGGTCGTATATGAAGGGATCTTTCTTCCTACCCTACTGGACCTGGTGTGAAATAGGACAGTGCACCGTTTTCGTAGTCTATCCCTAGCTTCAGTTCTACAATCTCTCCCCTACTAACATGCGATTACCTCTCTCTCCCCTATTCCACTTTACCTCACGAACATGTGGAACACTTTGGGGATAGAGATGATTATTATTTACTCAATATATTCTATTTCTATAAAGAACTGCTGTGCGTTTGAGCGAAAGGGGAGAATAC
>STRG.15088.1
AAGTTATGACCGAGGTGTTTGCGAATTATCGCTAACATTGGGTGGAATACCCGAGTGAGCAGTGCTGTGGTTAGAAAGCGAGTACTGGCTACTAATTCAGAGAACGTTCTGACAGCTTATCCAGATTAGTAGACTTCGTTGGTTGGGGCTCGTGTTGCGTATGGTAAACACACGTCTACCATACCGTGTACTATTCTCCGTTCCTCCTAGGAAGTGGAAGAAACCACGTGGAAGTCAACAGATGACGTAGCAGTGGGGAATGAGAAAGTGTTCAGCGAATTTAGGGAAAGTGAATGCTTCACGTCTTCCTGGTTTGGATCTAAAGTATCCCTTAACCAGTTGGCTGGATACACTGAGGGATATAGCAGCGAACCGTGAACAGTGGCGATCGTGTTTTCACTTTCTGTCCAATTAGAATGACTGATCGATGTGCGTTTGTACAGTCAGACTGTGTACTCTGTTTGTTGGCTACTACCGTGTTCTTTCTTTTTCCCACCCGAGTAGTCCCACTCCCTGTCCATGTTGTATTATTATTTTTTCTAATTCTACGTGCAATATTGTGGGAGAAGTAGCGGCCAGTGGGGCTTGCTCTGCTGGTAAATGCCGTATGATGATGATGATGATGATGCCTGAGTTGCTGGCGGTTGGACATAACCAACTACCTATCATTAAACCTTCCATTCTGGGGACTTTTTCACACAACAATAATAATGGTATTTCGTGTACTTTTCTGAAGCTTGCAACCTTCAGCTGTAGTGCTAGTAGCCCAACAAGCACTTTTAGTACGCACCCCCGAGACACTAGCCAGTGAGGTCTGCTGCTTGTACGAGACTCGCATCCAGGATCCCACCCTCGTAGTTCGTCTGAATTTATTCTCAGGACATGCTTTTACTTCGAACTCATCCGGAGATGCCACGGCTTCTACATCTGGCCGTGCAGGTGCCGGAATTGCTTTGATTAATGAAGCTGAGTATGTGCTACGCGACTAAACCTCAGTCAACAGCAGATTGCTTGCTATCCGCTTAGAGAGTGCGTCGTAATCTAACATAGGCCGCGAAGAAAACCGCTGTCTGTTTGTTGTAGCTTCCAATGCCCCTGATGACTGCAATCCTGATACAAAGACATATTCTACGAGCAACTTCAGGAACTTCTTGGAAAGGCACCTCATAGAGACATAGTGGCACAGGATGGAGATCTGAAAGCCCAGGTTGGCCATCTAAGTCCAGACGAGAGAATGTTTGGGGGCCAAAGTGGCGCTAGCTGTCAGCGCGCGGATAACACCAATCGGCTGCTCCGTCTATGCACAGCGCCAGCGCCTCCACTTTATAGTCCGTTTGAATCAGTTCATGCTCCATAGATGGTCTACACTACGTCACCCACGGAAGAAGAAGTCGATCGTGCGTTCTGCATTCTGAAGTGCAATAAAGTCCCTGGCCCTCTTCAAAGATAGTGGTGTGCCTCTCCAAATCGCTCACTAGTTTCTTAACCGACATTTGGTTCGACAATTGCCCCCTCACAAAGTTGGAACTGTGCATCCATCATCCCTATACACAAGAAAGACGCTAGAAACGTTTGTTCCAATCATCGAGGAATAAGTTTGCTTTTGGTCTTGCAAAGCATGTACGCTCAATAATCCTCCATCGATTGTCTCCAGTACAGGACAACAGGTCCGTGAAGAACAGTCCGGCTTCCGAACCAACCGCCCGTCCACCGACCAAATTTTCACCATTCGTCGGATACTTGAGCTCCGCCACACATACCGCAGACCGACGGTAATCATATTCCTGGACATCCGGGCAGCTTTTGATTCTGTTGATAGGACAGCCCTCTAGGGTTGTCTCATCAGCCAAGGAGTGCTTGATATGTGTGTCGAAATCATCCAGGCGCTACACCACCAGGCTTCAGGCCGAGTTTGAGCATTTGACTCATCATCACCTTGCTTTCCAGTTGGAAGTGGCGCGCGTCAAGGTTGCTCATTCTCGCCTTTCCAGTTTAATTGTGCAATCGACAACATCCTAAGAGAGGCACAAGAAAATCACAAACGAAGGCGTAACAGACTTTTAGACATAGACTGTGCAGATGATATTGTAGTGGTTCGCGACGATGCTACTGTGGCACAAAGCTGTACGGAATATGCTTTTCACCCTCCAAGTGTGAAGTGCTTCTACAAGACTGGAAGGAGTCCATCCCCGCACTTACCCTCGGTAATGGTCGGTTAGAAGTTGTTGGAAAGTTTTTCTACTCGGGAAGCTGTATAACTGTCGATAGACCGGTTGGAGACGATGTGAACAACCGAATAGCGTAGACTCAAGCGGCATTCTGCAATTCACGTCACCTGTGGAGACGATGTGATGTCTCTCTCCGATTGAAAGGTAGGGTGTACAACGCTGCTGTGCGTAGTGCCCTCCTATACGCTTGAGAACTGGCCTGTTCGGGCGACCGACGTCGATCGGTTGTCCGTGTTCGACAATCGATGCCTGAGGAGTAGCGCGTGGGTTTCGTGGTAACAGCGAATAAGCAATTCCGCAGTTTGAAGGCGCATCTACGGAATCGCGAGTGCCGCGTACCCAATTAGTGCTACCATATCACTCCATCGGCTTCGCTGGTTGGGACATGTACTACGTATGCCAACTCATCGACTTCTCCATCGCGCTCTATTCGCTGAGCCTAAGGTTGGCTGGAAACGGCAACGTGTAGAACAACTTCCAATCTCCTTAACAGGTGGTAGGCACCTTCGCTGTTGCCCCGGTCACTACCGCTCCCAGCCTATTGTGGCTTTTTGCGGTTCTCCAATCCGAGTCCCAGGGTTGGGTTTCCGGTTTTCTCATCGTTTATGAATTCCGTAAATCACATGAATAGTGGTTTCCGTTTAGTTGCAAGCACCCACTCGGAACACATACCAAGCTCTCACTGCCTTCTCTAACATTCGTGGTTTGAATCAGAATGTTGGCTCCGTGTATCACTTTCTTCAGTCTTCCTCTCCCATTGCTTTGTTTTTGACTGAAACCCAAATTTCCCCCTTTTTAGACACCAGTCATTTTCTATTTTTTAACTACTTACTTCATTTCCTGCTTTCTCCCCAAAGCTGGCATCTGCACCTGCGTCCACCAGTTGGCCACCTCCCGACTCTCTCATCTCGGTTTCGCCAGCGGGAATTTTCAAATCATGTGGTTGAAATTTCGTTCCCCTTCCTTTGCCCATTATCTTAGTATTGTTAACCGTTCTCCAACTGAAATGACCCTCTGATTTTTTAGTCCTTATCTTCAAGTATTGACTTTAACAGACCACAGCTGCCAAATTACCATTCTTGGTAATTTTAATGTCCACAACAAGGATTGGCCATTTCACTTATCGGACACTTCAGCTGTGGGACGCAAAGCCGAGGCTCTCGCTGCAGTCAGCCACCTTTGCCAACTGGACTTCCATACGCGCATTCCTGATCATATTGGCGGCCGTCCACACACTCGACCTCATGCCTACATCCATTCCCTCTTTATTCTCCAATATCACTTCCTTGTCTCTCTTGGGCTCATCGGACAATCATCTCATCTCATTTTCCTCATACCGCCCCAACGCAGAACTCTAGAGAAACCTTTCCGCGTTGTGATTCTGCTGACTGGGATGGTTTTGGCGACCCTGTTGCTTGTTGTATTGAGTGTTTCTAATTTCACTAAATGGTTCTTCAAGGTATGTGTTAATTACTATTCGCAATTAGAGTTTGTCCTTCTCTCCTGTATTTAGTTACTCATTAGTAGTGAGTACATGCATCGTGAGCTTCAGATATTCGTAATGTATTTTCCCTGTTTCTAAGGTACTACATTGGTCACATGAACAGTTTACGTATTTATTCAAACAGTGTTTCCCCAAAGGTCTACATTTCTACTGTTATGTAATCTTTCTGAGTGTTTCATTTGTGGTGCAGAGCGAAGGCTCGAACTCTCAGCCTTAGCGTTTCTGTCACTGCACTCTACTATTAGCCATCACAAGTCAACGGCATTAACAGTTCTAGTGCCGGATTTGTCCATTCATGTTGGCACGTGCTCTCGTTTGCCCGGCAGATCTAGCTTATTTATAATAAATCTCTTTAGTATTGCAACTCAGCCTTATTTACGTCTTCGTAATTGATTTATTGATTCGTGACGGTAAAAGTTTCCTGATTTACTGATTGTACCGCAACCGAACTGCGCTATAGTTTCGTTCAGCTGCCTGCTAAGTGGACCGTTTTTTTATTTTCTGCGCTGTCCCGATTTTCGAAAAGGTACTGCCCGTTGTTCTTGGTTTCTCACCTGGCTGTAAGCCTTTTTGGTGTATATTAATGCTTATTGTATTGTTTAGAACCACGAATCATCGATAAGCACGGTTATTCGGTTGGAATTTGTTCTCCTGCCCGTAACCGTGTTCTGCCCATATCATGCGTGCAGCTAGTGAGACAAAGTTTCCGCTAAATTCACAGCCCAAGACATCGGGATAATCGCAACAGTATGCAAATTTACACTCCTCATTTCTATAAACCCGGCGACTGACGGTCCTCTAAGTGGTTTAATCACACTTGCAACCGTCCTGCTCGTTTGAAAAACTCGGCGCACCGCCGGTGGCGCCGCTTAAGGAAGAATTGCTTGCTCACTATACAGAGAGGTGAGGAACAATGCCACAAAAGTGAACGACTAGGCTCGTAGCCTACCGGTAGCCAATCATCCTGGTCCCTTGCAAAGGCGGTTTCTTGTAATTTTTGCCCTTCCAACTTTCCTCGCATTTACAATGCTTTCGGTCCTCTGGTCTGCGACTCTCGATAAGACCGAGGTTTTTGCTTCAAACTCCACTCTTTCTGTCAGTCCTACTTTTTCTCTCCCGTCCTCTCACGACTAACTTCCTGCGATAATTACCAGAAAGGTTCGTCAGGTTCTGTGTAATCTGAATGTTTCTAAACCACCCAGTCCGGACGGTATTTAACTTACGTTCTAAAAATGTGCTCCAGAGTTAGTCCCCATTTTACTTCGTCTATTCCTTTATTCTCTCAATCAAGAAACTTACCGCTTCGCAGAAGAACGTCATTATTTTTCCTATCGCCAAGCATGATGACCCTTCTGACCCAAACAACTATTATGCCATTACAGGAGGGCACACTACCTCAGCTTCTACGATCGCGTTCGTCGAGATCAACAAGCAAAGACCGTGCAGAGCCAACCGCGTGTATTCTCATTAGGCCTAAGTACAGAGACCACAGGCTGCCTTGTGCTGAAGAAGTGTGTCGGAAGTAGCACCAGCGGTTCCCGCGTGAGCGAAACGTACAGTGAAACAAGTGGCAGACGGGAGTGATCGACGGGTCACTATACCATCAACCTCATTGCTGTGCCTTCTCAAGGTTTTAAAACCGTTATTTGCGACCAACTACATCCGTTCCTTGAGTGGGGAGGTTTGCTGAGTGATCGTCAATATGGATTCCGCCCACGACGTTCTACGGGCGATTTACTAGCGATCATCTCACACTCCTGGTCGGCCGCTTTCGATAACTACGAAGAAACCCACTTCGACCGAGTTTGGCATGAAGGTCTACTGTCGAAAATGTCTTCGTTCAGGTTCCATCCGGCTCTCCTATCGTGGGTATCATGCTTCCTCAGCAATGGAGCTGTATCTCAGCCGCTGCCTGTGAATGCTGATGTTCCGTAAAGTTCCATACTTGCACCCACCCTCATTCTTCTGTTAACTTATAATCTATCTTCATCCCCCAACCCACTTCACTGTTTTGCAGCTCCCCATTGCCCCTCTCCTTACCTTACCACTAGCCAGGGTACCACTAACCCCGTCAACAGTCGTTTTGTTCTTAATGCATCACTTGCTTCTGACCCAGGAGAAATCTCGGCTTGGGGTTCCACCAACAATGTCTGTTTCAATGATACAAAAGCTACTCTCCTTTCTGTTTCACTTAGACATCTTTATTCTTATCTGAATTTTGGTTCGACTCCCCTTCACTCCACACGGTCACTTTCCTTACTGGGTTTATTATAAAACTAGCCTTCTTTTGTGTCTATGCTTGCCTCCCGTGCTGCGTGCAAAGTTAGTGTTAGACTCAGTGCTAGACGCTTCTTTATGCCTGCTCATCTTCTGTACAAGGTTCAAATCCGCCGGCATCTTGAATAATGCTGTCGTGTTTGAAGTGGAGCTTCGTCTACCTCTCTTTCTCTTCCTGATGGGGTTCAATAACGACTGTCCGGTTAATCAATGAGCCCTCCCTAAATTTCACTCTGCAGCCACTCACCCGTCGCCGGAAGTTGTTACACTATTTCCCCACCGTTATTATTTTGGTTTTTGTTCATCAGAACTCGCTTCTACAATTCCTCTTCCCATGACTTTCTCTCGTTCATTTCCTATGCAGCCAGTCACTCGTATCAGGTCTCTGTCCCTAGATGTCCAACTTCCTTTACTGCTCGTATTGCAAAGTTTTGGAACATTCGCCCCCTTTGTATGTTTCCGACCACTTACAATCTTTATGTTTTCAAAAGCAGGGCCAACAGAAGGAATCTTACTTGAATGTTCCCTAAACACACCTTTATAGTGTCTTTTAACTATTGGTTTTGCTCTTTTACTGTAGTAAAAAATAACCTGTTTAAATTCATTACTTGTTCCTGTGAATAACCACTGGTTCCAAACACTACGCCTAATCTCACCATTGTTGACACAGTGTTTCCACCATATTAGAGCAATGCTACGGAGAAATTGGTGCTCAAATACCGACAGTCTTCGCCTATCTTCAATCATAGGAGTCGATCGCTGTGTGGGAAGCGGGTTGTTACCGTTCAAAAGCCAGTGACGGAAGGGTGCTATATCATGTAGTGTAGATGTTCAACAAACCGTTGAGAGCCAG
>STRG.40493.1
CACATTTCTCAACCCAGAACTATAAATACAACCGTCAGGTTCTTCCCGTCATTTGCTCGGATAATTTGCAAACTTGCTGATGTTGTGGGAACATTCGGAGTCGCGAAAGTTCACCAGCCATCCAGAACTGATGGATACACAGTATCACGGGTTTCATATGTTTCCAACCGACCCCGACTGGTTATATGATCCGTATAAGTCTGCTGAAGAATCAAGTAACAACGGTTGTATTACGTCGGCTCACGCGGATCAGTTGTCCGAGTCTCAGTCAGTCCAAACGAGCTTTACCCAGGATTTGGAGTGGACCACTCCCCTGATGTCTGACGAAGGTCGATATACATGTCGTGAGCGCCGACGACGAAAACGTGCATCAGCCCAATACCGTCGTGCGCATGCCGCGCGTGAACGACTTCGAGTGGAAGCGTTTAACCAGGCATTCAGTCAGTTGCGTACTTTGTTGCCCGTGGGTCTCATCTGCGGAAGTGCACAGTCCGAGAGGAGACTGTCCAAATTGCAAGTTCTTCGTTTGTGCTCAGTCTACATTTTCAGTCTCACTCAGCTTCTGTACCAGAACACCGGAGAGGTAAACCAATGGCGTTACGCGTGTCCCTAAAAACAGACCATTCATACCGTGGTTGCACACTGGCAGTGTGCAAACTCATTTAACTTTTTTCTCATTTGTTGATTTTGCAGTCAATGATCTGTGAGTGAACAAGAAGTAATTTAACTTCA
>STRG.72228.4
TGGGGCTGCCCCATGGGGCAAACTTGGGGCAACGGTAGCGCTGCCCCAAGTTTTTCAATGGTAAGCTTGGGGCAGCCCCACGTTTGCCCCAAGTTTGCCCCATGCGTGCCCCATGGGGCAAACTTGGGGCGTGCTACTTGGGATCCTTGACTTTCGGTCGGAACTTACCCCTCTTAAATCCTCGTGAATATTCTTCCCTTTCCCTTTGGTTCGTGATTGTCTGTTCCTGGGACTCCCTGCGTCCGAGGTGTTTTTTTTGTTGCCTAATACACGATTGTTCGCGGTCTCCGTCTTCTTGGTGTGCCTGTGCGTGGAGTGAACGGCTTGTTGGATGTCGGCTCGGTATTTGTCTATAAAGTACTGACACCGAGTCTATCTCGGGTTCATTTCAGACCGGTCGTCGTCTCGCTCATTCGCCCAGATTTGCCTTGCCCACTACATTTATTCTGGTAGGATGAATGTTGTTCATCGTGTTCCTGGAATACTCAAGGGTACATGCCCGAATGTACTCCTTAAACGACCAAGTTGCACAAAAATGATTGAGGATGTTTTAATTATAGGCACGGCTAGAACACCCATCGGTTCGTTTCAAAAAAGCCTTTCATCATGCTCTGCGCCAGTGCTTGGTGGATTCGCTATTAAGGCTGCTGTGAAGCGCTCCAAGGTGGATCCTGTTGCGATTCAGGAGTGCTATATGGGACTGGTGGTGTCTGCATTCACAAAACAAGCCCCAGTTAAGCAAGCTGCCCTACGCGGTGGTCTGTCACTTGCTACTCCATGCACTGCAGTAAACAAAATATGCGCCAGTGGAATGAAAGCCATCATAATTGCTGCACAGAGTGTTGCTTTGGGACATCAGGACGTTGTCTGTGCTGGCGGTATGGAAAGTATGTCGAACGCACCATTTTACTTGCCACGACAAATGCCCACATATGGGGGTGCAAAACTGTACGATTCATTGGTCTACGATGCTTTGTCCGACTCGAAATACGAAATCCATATGGGTCGATGTGCTGAGAAGACTGCGGCAGACATGGCAATTTCACGCGAAGATCAGGACAAGTACGCAAAACTGTCTTATGAACGAAGCCAGACAGCAGCCAACCACGATATATTCACTAACGAAATCACGCCGATACAGATCGCCGATAATAAAGCCCCAAACGGATTCACTGAAGTCACCGAGGATGAAGAATACAAAAGAGTTGATTTCTTCCGTTTCTCTAAACTCAGGCCGACTTTCCTGGATGCGGCCGATGGTGGTACAATAACAGCAGCCAATGCAAGTACTCTCAACGACGGAGCCTGCGCTGCCATTCTATGCTCGGCTAGTTTCGCTGCGAAAGACCGGTCGCTTAAACCGCTTGCTCGCATTATTGGCTATGCAGATGCGGCAACAGACACAATCGATTTTGCGATCGCTCCACATTTGGCTGTGGAGAAGTTGTTAAAATCAACTGGAGTCAGCAAGGATAACATCGATCTTTGGGAAATCAACGAAGCATTTTCTGTGGTCGCTTTAGCTAACATCCGTTTGTTGGATCTGCCCATCGAAAGAGTGAATGTCCACGGGGGTGCAGTCAGTTCTGGACATCCTATTGGCATGTCAGGTGCAAGAATCACCAACCACTTGGCCCTGCAACTTCGCTCGGGACGTTTGGGCATTGCAACCATTTGTAATGGAGGTGGTGGCGCTTCAGCTATCCTGCTGGAAGGACTATAGATCAGTTAACGGTTCAAATTACCCAGTGCGGCCCTCAGGTTGCTTTAAGTTTCATTGTTCTCAGGCCAAATTTGTCTCTCGGTAATCTATTGGCTGTAGTCCATTGCTTGTTCATTGTTTATTTTTGCCTTCTGATTACTAGTATTTTTGTACGATTCAATCCACTGATAATTTACGTCACTTGATCACTATACCACGGGATGCGCCAATGACACGACAATTTTATGTTTTTGTTGACATAGGCCTACTTGGCTCTTTTTATCTGGTTGTTTTTGATTGTATCCTCGTAGTTATCTTTTCCATCGAACATCAATAATTTGTCTCTGAAGGGAGACCGTTTTTGTTCACTGTTTACTTAAGAAGAACATAAAACCGAAAAAAATAGTGGAAGTGAGCAAATGAATTCAAAAGCAGTGTAAATGTAATCGTGCCGCTGACCTCGATGCTTGGTCATGTCGCTCAGTTTACGCTGTAAGACCGCTGAGGGACTGCTAACTACCGGAAGCGCGAAACCCAAGAAACAATAGAGGTGAAATCAGATCATAGGTTCCAGCTCCTTCAGCGCGCATTTCACTAATCCATGTTACCAGTAACTAATCAACGCACGTTATTGCTTCGGAAATGAAAGGTACGCCCATACAGACTTGAAAATGTATTTATTCCGTGTATACCGACTTAATCATCCATTTCTTCAGTGTACATGGTCCTGATCTTTAGATCTTCAAGGTTCCCCCATTTCAAGTTGTACACTTGACGCTCGGAGGGCGTGTTGACCATGATATTAACTCTTCGTCCTATCCACCGCAGCGGAAGTTTCGTCCAACCAGTTGGTCATGGCTTCATTGCTGCTCCATCCTACCGGAACAGGACCCTTGACAAGATGGATGAATGCAGACTTTCGAGGTAATCGCCGAGTGTCTCCTGTCCACCGCTTACCTAACAACCCCTACGCGCGTTAGCGATGTAGTCGAGTCAATCAGTACTGGATCACCCCATACCTTCACGTTCAGCAGTAACTAGTCTTCTTATATGACGTTTCGTTTCCCGCGGGATAGGCCTTTTTCTTTGTACGGCAAAACGCCTAATGACGGTTATTCGGTTACTTCTGACTTATCCTTTTCAGTGTGTTCACCGAAAGTGGACCCGGAATTTCTATATATGCTGCTGAAAACGTTAACAGTAGTCAGATTTGGACATCCGGCGGGAAAAATGTGTTGGGCTGTCCGCTTGAAATGGTGATGACCGATACCGAGATTTGGCACTTAAGCTTCAAAAACGGTGGTCGTGTAACCTACTGTGGAAACCCAATACGCTCTAAATGGCCGAGCGAATTGATACGGTACCAGCAATTAGCCATCACCAACCACAATGGGGTAAACAGTGACTATGCTTGATTGTGAGGTGTCTGGGTGTAGTTGTGTACACCGCCAAGGCGCGATCAATAGGATTGTGCTTCCTTTTAGTAAATAATTACCAAGGAAAACTATCCCATACCATGGGGTGTTGAACAACGTATGACTTCGCCCCAACCGTACTGACGTGTTTGCAGTTAACAATCGCGTTTATTTTCGTTACTGATCCTAGCTTGTGCACGTTAGTGCATTCACTCAGTTTTATGTCAAGCCCTGTCTGTTCGTTGCTGCTTGTGGTTTGCAAATGTTCTACCTGATGCTTGTTGAGACCACCAGATTTCGCGTTCCTTTCGTGGACTTGCGTTGAGTTCATATCCCGTTGTGAGTCGTGCTTCATTGTGTTCGCTACCAGCCGGGTTGGACTGGCGTGCATCAATAAGGCGTAGAGACTCAGCAGAGTACCACTTTATCACGACCCGACGGGTCAGGCCACAACTCACTGCCAGCAAAATACAAACCATTTTTATTAAGCGACCTGTGCTGGTTGATGTTACTTAATGGCGTTGATCCTAGATTTCTCGATAGCGCGTTCCGGAAAGTTGAGGAACAAGACGGATCAGATAACATATTGCAGTCTAACCACTGCTGCGTCGTACGTTTGGAACACTCACCGAAGCACATAGAAAGCTTGCTACAGACTTGCGCATGGTCGGGGTCAAGGAGAATGCTCCACTACTATCGACAGCCGGGTGCGCAGCCCCGCCATTTGTAGCTGATTGCGACGTGCTCTATCTTGTTCCCTTTCTCACTCGACGAGGGCGGACGTCAAGTGGCATGCCGGCTATTAGAACGTCTGGAGTTCGTACTGGCGAGAAACAGGCATATTGTATTGCCGAACTAAGCAGACTATCAAAAGAAAGTAGACAGTAAACTGTGCAAGAGCCAGCAAATGTAGAATTTGGATGTCAATCGACCGATTGTCCGCGTGACGTTTCAGCCGTACACCAAATCACCTCTCCCTTATCGAAGATGGAAGTACACGGCGCACGACCGATGCTGTAGTTAAAATAGCAATCGTTGTAGTGGCAACAACGGCGATAGTTACGATAGAGAAATAGTAGTAGTAAAATTAGTGGTAGTCTTCACAGGATCACGTGTAGTAGTCGTGAAAAGAGTAAGGGTAAGAGCAGGAATAGTAGACACAGTGGTAGCAGTAGTGGTAGTAGTAGCAGCAACAGGAACAGCAGTTGTAGAATTAGTGGTAACACTGGTAGACGTAGGAGTAGCAGCAAAAGAGGAGTGGCGCTAGTAGCACCAGTTGCAGCAGTACAGAAACATCATGAGTGCTCATATAATGACACGAAGCACAGGTGAGTATCCAGCGCGAACAATTATAACACTTGGTGACCACTGAACAACGGAAACATGTAATCAATGAAAAAACCTTTCAGGGAGCGTAAATGTAGTCAAATAGTTCACATTTGTAAGTGTCAATAAAACTTCCGGTTACTTGAATTTCACCATTTAAATCAGCAGACTCGGCAATCTTCACATGATTCTGCGGATGTACTCGTTAGTAGAGCTGTACACCGTTCATAGAGTGGTCCTGAGCAATTTTGTTGAAAATGCTCACGAACGTGGCAAAAGTAGTTGAAGAATCTGTTCACGTTTCGTTTTGTTGGCATGAAATGATCTAAGAAGCGTCCTTGACATCCGACTGCATCGATAACTGCGTAGGCAGCTCCGTCTGGAAACTGTGCCGCTGGACATCGTCTAAAAGCAATTGCGCGGGACTGGTGGCATTTACTTTGGTGCGACCACGGATAAGACGTAAACGGAAGCGAGCACGTACCAAGGCGTGATCTGAGTCCACAGGCGTAGACCAAAATGAACGACAATCTTCAATTGATCCACGTCAGCGGTGACCAATCACAATATGGTCAATCTGAGTCCAACGTTGTGAAGACGAAGAAGGATGATACGAACACAATCGTCCAACCGAACTGCACACAAACGACTGCTGACTGGAATCCAGTCTAGCAGTGCATGCTCAGCTTTCACGCTCAAAGCAATCCCGGCGCCAGCCTGACTACGAGCTCTAGAAACCGAATCACCCGACACGCGAACAGTGAGCTGTTTTAGATAACCTTAACAACAGTGTTTGGGGTGCGTTTTGCGCCTTTGAAGTGTGAAATGCTGCTGCAGGACTGGGTTGGTGCTACACCAAACCTTGTGTTGGCAGAAGAAATGGTAGCTGAAGTGGATAATTTTTGTTACCTGGGCAGTTACATCACACCAAGTGGACAGATATCAGATGAAGTGTTATATGGCTAGGTGTCGCGGTCAGTGGCGTAGTTGCATTAAGACTTTCCTCGTCGTCTTGATTTCCCCTTGATGCTTTGAATTTTCGGATGTTTATTACTATGCTTCTATTCTTTCTGCCCTTTACTGGACGATGCCGGAAGGTGACAGCCGGAACCAGAGCACAGAAGTTCGAGGGTAACGGTGGAATAAACTGAATCTGAATATTGAGTTTGGATAAACAAGTAGCCGTCTCGGAGCCTAGTACACTCATTCCCGACGATACTGAGGTGTTTGGAGGCAACAACGTGAGCTGCGCGAACGTGGCCCGCCACCCAATAAGGCCAACGTCTTTGCAGCCTACTTCCGGTTAATATTGACCTAATTCTGAGTAATTTTGATCTTGATTGAATTCGGAAACAATGCGGAAAATGGTGTGGTATTACCACAAACCACCACGATTCACACCGTAGCTGGTGTCCGCCCACGCTCGTCGGACCGCATGTGACTGATCAGCTTTTGCACTGCCTTTGCATGCATCATCCAGTCAAGTGTTTTTATCGGTTTGTACCCGCATCCCCTTGTCTTGTAAAACCGCTCCGCAGAAAAAAGTCACTACACCGTTCTAGCCCGAAGCATGAGGGCATTTCATTATCAGCTTGACGATGGCATAACTACTGACTGCTGGCGTTTTAGATACGGAGACGTTTGTAAAGTTGATGGTGTCACTTTCGATGAGGCCGCTCGAGTACGATTTCTGTTGCACAAACTTGGTCTGCTTGGACACGACAAATAGTGCAATCTCATCCTACCGAAACATCAAACGGATCTTGATTTAGCACAGACAGTAAAACAACTCAGTGTCATTATTGGTGAAATTTTCTCTGTGTTTAACAAACTTTACCAGTGTTTGCAACTTTTGAAAATTGCTGACAAAGATTTTTTGTCTCCCATGCAGGCCGTATTCATAATGAATGTGAATGCTTCAGACTCCAAAGTTTCACAGATAATCAGTTCAAATCGCTTATTTTTGTATGCCGACGGTGACATTTGCGCCCGGCTCTTAGCCAAGCTTGAAGTAGCTCCCGAAATCACATTTCAACATATCACCGAAGAGTGTCGGAGCTTGAATAATCTAAAATATGATAGTAAAATGATCCAGCAAGCCGAGGTGCAGCTCGTTACCGTGGTCAGTGCTTTACCTACATCTAGAAAACCACGAGTTCCCCAACCAAACTTGCGAAATAGACCGCGTACTGCATGTTGGCACTGCGAATTTCGGCAATTCGCACTTGTTTGTGCGTACAGGTCATACCAATGTGGAATTTGTCACAACGAAAGCTTCTGTCGCGCCCGCCCTAAGCCACACACGCGACAGTGCACCAACCAGACGTCGTAGTTCTTCAAATCTCACTTTTGCCATGAATGCCCTCGATTTCCAGTCCCGTCGGAAGTACATTTATGTTCACATTCGAAACCTGCCAGGGAAATTGCAAATGGACACAGCACCTGATGTGAATATCTGAAGCAACTTGCAAAAATTAGGCAGACTAGTTTACCATCTCGCGTAGATTCAGGTGGACAACCATCATTTGTTGGTGAATTTCTGTGTGCACTTTCCTTCCGTGTTTGTCGTTCGTGCGCTGCTTGTCATGTATCAAAACCTAATCATCTGTACCTACTTGGTATCGATTGGATAGACAAATTAAATGTGTGCCAAATTCTCTTCAATTAGATTTGCGATTCTTCCGACTCCATGCCACCTGCAGCAAATATCCCGGTTACTTGGGCTATCAATATAGCAGAAAACTAAGTCTCACTAGCTTTACTCACGATATGGGCTGTACACGGTTACGGGCAGCAGAACAAATTCCAAGCGTATAACCGTGTTTATCCTGAATTCGTGGTTCTAAATAAGGCAATACATAGAAATACATAAATGCAAATGGCTTACAGCCAAGGGAGCAACCAAGAACAACAGTACAGAAGGTAATCCGATAAATCGAGACAGTGCGGTCATAAACGGTCCACGCGGCAAAAAGTCAAGCGAAACTGTAGCGCAACACAGTTACGGTACATATAATATGTCGAGAAACATTGGGGTTAACATGAAATAATAGCTTCAGTCACAGGATAAGAAAATATTCTACAATTAGAATACACAAATTTGTATATTCTACGGCGTCACCAATGTGAAAGTACAAATAGTAGCAGTTGTAAAACGACAGAAGTGATATGTGTCGACGTAAAGGGATGAAGCGGGCAAAAGACTTGTTTGTTCCACGTACGGATTCTGTGGTCTAGCGATTTAGGGCGTAAGCGGCGGGGCAGCGGTCGAGTTTTTAGTCGTCAGTGAAACGGTAGGCAAAATTCTCTTACAAAGGAAATGTACAGTCATAGAACAACAGTCGGGATTATAATCGTAGCATTTTCATATACTATACATCATGATGCATGTACATGCTACTCGTGAGTAGGATAAACGAGAATGTCATCGGAATACAAATTATAAAAAGGAATTTACACCACCCTCACAGCCGAGCGGTGTTTCGAACTGTCCCACTAACCCCAGTGAGGAGTCTCTTCTGCCCCCGAATCATTTTGTTTACTTTTGCAAAATACAGTGAATATATAGGATGCTGGCCTATGCACCCAGTCGGTAAACTCAAGGTATTGGTCAGACTGGGGTGGGCAATCTAGCCCTGAGGCTTAAACCTCTAGCAGGATTCAATGTAGCTTAACTGTCCAACGTCAATGAGCCAGCCCATACCCTCACAAATCATGTGAACGATGTTGTATCAGTGAAGTCTAAAGATTTGGTTATTGAATTTTCAAATTTTAAAACACTAGGCTGACTTTTGTTTCTGACGGTCTTGGTTTGTGCTGTAAGACAAAATAATTTTCTCATGTAAGCCCCAGCATAGGAGGTTTGGGGCCGTTGTTGTAAAACAGCACCAACTGCCGTCTTGGAAGCATCGGCCTTCAGCAGTAGGGTGGACTCATTGTCATATATCAAATGCGCCAGGGAAATGACATGTGACAGGATGTATTTCACATTTGCAAAGGCTTCTTTGGCAGCTTCCGAGAAAGTGATCTTCTTTGGGTTGCTTTAGAGTGGGTCAGTGAGGGATTTTGAAACGTCTGCGTAGTTTGGGATGAAAGGGTTACAGTAATTTACGATCCCAAGGAACCTGCGCACTCCTTTTATGGACTCTGGAAGTTGAACGGTGGTAAAATATTTTCAAAAATTTATTTTTCTGATGCCTACCTCCACTGATCAAGTCATCAGGAAAGGGTTAACTATAACAGTAAATTGATGGTTTCCTGCTTACATACCTCTCGACTCCTAACCTATCTACCATAGGGCAGAAGTCTCCGGCTAAACTGTTTCCAGGCCGACTAATGAGACTACCCTTTCATGCCATGAACCCGGTCGCTTGAGATACTGGCGAGCCAAAAAACTATGCACCCATTGATGTCAGAGCATTTGTGGTGAAAGGCAGATTTGGTGTTACTGCAAACGCGTTCATTCGGAAAGTGAATGATCAAACAAGTACACAAAAAGACCGTACATGTGTATGCGTGCGTCAGTACGGTCAACTGACTAGGGATCGATAGGCGTACGGAGCAACGAGAGTAGATGGTAAATCAGGGCTGAGAAAAAGTTCAAATCGGTAAATCGTCAGGACCGAGGCAGCTATGCAAGGCGTAAAAACAATACACACTCTACAGCACTCCCTCCCAGAGCACCGGCCAAGGGGTACAAATGCTCATTGAAAAAACCACGGGAGTTGAGAACGAATAGGTTTAACAATATTGCGGTCAGAACAGGTTGTGAGAGGAAGGAGAGTATCATTGTCTTGGGAAGTATTCAGATCATTAGAATTCCCGAATATACACATTGTGACATCAGAACACGTTTTCCGGGACAAACAATTGCTTTCAATGATTCGTTCTCCAGTCTTTACAAATCATATAGGATATGGTTGTGCTGGGATGGTCGAAGGTCAATCGGACTGAGGGGGTTGAGGTTGGATCGACTTGTCAATCCGCACGACTAGGTCGTGACCTTTTCGGCACAACTATTTCCTATATGATTTGTAAAGACTAGAGAATGAATCATTGGAAACAATCATTAGAATTGTGAAAATTAGAATCATTGGAAGCAAAAGTAGAGGTTTTCGTGGAGCGAACTGAAGCCACATTGTCGGAATCAGGGTATGCTACTTTCAGGTGATCGATACTGACGATGTCTGGCCGACCAACCTTGTCAATGACAAAAAAATCGTCGTTACAGGAAATGATACGAAACGGGTGCGGCTTGCCAGTGGTGACGTCGTAAACAATAACAACATTTCCGCCAGGCAGGGGTAAGTCTTTCAACAACAGGAAGGACAATGAACAATAGCTTTATTGTTCTTGGTAATTCTTTGGAGCCTGCGCTATCTCGGGCCAGCAGAATGACACTGAGTTGGTTAATCGATGGATACCTGGTCGAGAGGGCGTCAGCCACAAGGTCACTGGATCCCCGTAAACGCCTTGTTTCGGTGGCATGTTGGGAAATTTAGTTGTGACTAGTTTCTCTAGGTGGATAGCGGTTGCTGCTTGAAGCCAATGCATAAGTCAGAGGCTTGTGATCGGTATAGGCGATAAAGCTTTTACCTCCCAGAGTATGTAAGCAGTTCATGGCCAAAACAGCTGTAACGAGTCCGTCACGATTGCAGTTTTTGAGAGGAGGAATGACAACGACTGCCTCACACCATTACCAATCTGTAAGCATTCGGCTCCAATGGCTATTTGAAAAACGTCTGTCCGCAACACGGGAACAGCGTTGTCACCATTGCTGAAGCGTGCGAACATGGGAACTTTGAAAAATGCTTGCTTGGCAGCTTGGGATGCTGATTTAGCTCCGGGAGTCATTAAAAACTTGCACAGCCCTTTCTGCAAAAGTTCAATGAGTGGCTGCAAAGTCTCCGAATAGTTTGGTATGAATGGACAATAGTAGTTGACAATACCCGGAAATGACGCGGGCTCTTGAGCGATTGTGGTTCCGGATATTCACAGATAATATTCATTTTGTTTTGAAGCGGTCGGATGCTTTCATTGTCAACATAATGGCCAAAGAACTCAACAGATTTGGCACCAAGAACACGTTTAGAGGTGTTGACTGAGATGCCATAATTTCGGAAGCGTTGGAATACCTGGCGCAAATGCTCGTGATGTTCATTTTCATTCATGTATAGACGGAAGCGAGATCCAGACCACGGAGAGCTTGATCTATAAATCGCTGGAATATTTGAGCGGCGTTGCGCATGCCAAAAGGCATACACAAGAATTCATACAGCCCAAATGATATCGTGATGATGGTCTTCGGAACATCTTAAGGCGCGACGAGAATGTGATAATACGCTCTTATTAAATCAAGTTAGGACAAAGTGCGTTTGCCACACAAATTGTTGGGGAATTCGTGAATAAGTGGAATTGGGTGCCAGTCGCGTAGTGTGGCGTTGTTAAGGGCGTGGTTACCACCACACGGGCGCCAGTCACCGTTGTGCTTTGGAATCATATGGAGTGGGGGGGCCCAAGGACTGCTCGACGGGCTAATCACCTTCAAGCTCAGCATATTGTCGAATTCTCCTGTTGCTACAGATAATCGCTGTATTAATAACCGGCGGGGGCGCCGATTTTGGTGACGGTGGGATGTTAGACACTGTGGTGCGTGTGAGGGGACGTTTGAAGTTGGGTGACTACCGGGAAGTCGTTCAAAATGGAATGAAACGGGGAGCGTACTGTAATGGGATATATTTCAAGAGAGTTGGTGGGGGTACCTGTTTTGTACCATCCCACTTCAGTGAGAAGTCTGTACTGCCTTCAGACTCTTTCGTTTTATTGGTGAAAAATAAGAAGTATATTAGCTTAGTGGTCCATCTGCCCACTCGTTGCACACAACGCATTGGTCCGACTGGTGTGGGCAACCACGCCTTGAGGCTTAAACAACGCTGATAAGACTCATCTCATTTATCGATTCACTCCAGAGATCGGCTGTCTTGTCTCTCGAGATTCCGTTGTCTCAAGCCTTGGACTTGGTACCGCACCAGTGCTGACTGTCAACTTGACTTGTCTGTCCGCCAACGCTGGTTTACCACGTTCCCCCACAGCACCTGTGCCGTACGTTTTAATAGATGTATTGCTGTCCAATATAAAACAGCGTTCCGCATCAACCACGAGAGAAAATTTAGAAAGGAAATCAACTCCGGGACTAGGGTGAATACCGTCGGCAATGGTGAAAATCCCAGAAAACTGTCGGTGTAAACCCAGGTCAAGGTAGTTCGCAGATTTTGCTCATCAGACGGAACGAAGATAACACTAATCTGAGCACCTGTGTCAATCAGAAACCGCATTCCAATGGATTTATGAAAAATGTAGAAAAGGCGACCAGGTCGCCATAGCTAACTGGCTGTCTCGTTTCCCGAAGCTGATGCTTTGAAAGCACATGGTAACTGGCAACGACGAAATTTTTCCGTTAAGCGTCGGTGATGCCGACAACACGATAGCCGAGACGAAATGCAGTGACCGTGACATGATTTTAAGCGCAACACACCATGTTGGCGGTTGACATGCTGGAGAACAGCGTTCATCTGGGAGGTTCATGTGGTAATTCAGCGGGCATCACACGTGATATGGCCAGGTACAGCTTCGTAGCCACACACGCTGATGACCCTCAACTAATCAGGATCGCCGAGAACAGGTAGGACAAAAGCTCCTTGTGGCTAGACAACTTCTAGTCTACCAATTACTTTTTTGGTTTACCATATTTATACAAACCAATTCCGCTTTACGACCAACGTGCTATTCCGAAGACTTGCTACTTTGGTTTGCATAGTTCCGGATAGAAG
>STRG.26035.2
CCAATGGGGTTTTCGTTTTCAACACAGGGTGCGGTTATTCGCACCCCTTTTGCACCGCCGGTCGCTGTTGCTGTGTTCCTTCAACCGGTGCGTTTTTCTGTTGCAAAATGCCAGATGGTAATGCAGTAAGTGGAGGAGAAACCTCGGAACAGATGGAAAAGTTCATCAACACCATAGATCCCGACGACCCGGATTACCAGCGAAATTTACTACGACCAGCTACAATCAAGGAAGATGTTCATCTCATGTCACAAAGGCGGCGCGTTTCTCTCATTCTGAAATCTGATGCATTTCGGCGAGAATTGGAAGAGGTTATACGAGCTCAAACACAGTCTGGCGATTATCCAGGAATGAGCACTAGTTTGCTTTCGTTGCAGCATGTATCTGAGTTTTTTGCATCAGCTCCTGCTGGACAGTCATCATCTGGTTTCGGGTTGCACAAAGGCCAACGAAATGGCGTCATTCCAATCAACGACCTTCGTGGTGGTGATGCTGCTGTTTATCCACGCCGAGAACGTTCGTTACGGTGTAAATTAGCTTCGGTGTATCGTTTGATTGATCTATTCGGATGGAATACAAGCATTTACAATCATGTGACTGCTCGCATCAGCTCGAAAAACGAGCACTTTTTGATCAACCCTTTTGGTTTGCTTTATCACGAAATTACCGCGTCCTCTCTCATCAGAGTTGATTGTAAAGGACAAATTTTAGACCCAGGTTCGACTGTGCTTGGTGTCAATCAAGCTACTTGGATGTTACACTCGGCGGTTCATTCGGCACGCGCGGATATCCGGTGTATCATTCATGTGGACACACCGGCCACAATTGCAGTATCTTGTATGAAATCCGGTCTGCTTCCGCTGTGTCACGAAACGATGATCTTAGGTGAAATTGCCTATTATACTCCAAACATTTTCCCTGGTATCGGGAACGGAGATCAGGCTGTGGACGGTGAACACGACCAACTGAAGGATTGGAATGCAGAGCGCATGGCTGTGGCCGAGGCTCTTGGTCCCACTGCTCGGGTTCTGTTTCTGCGCAGTCGGGGATTGCTCGCTCTTGGAGAGACTGTTGAGGAAGCCTGGCATTACGCTACCAACGCAGTGGTTGCGTGTGAAACACAGCTTTTGCTAGCCTCGTTGGGTGTGGATAATTTAGTAATGCCGAGTGAAAAACTAAAACAGAAGGCATATGAAACATGGAGAACTTCTGGTTTGGGTGGACTCAGTGGCCCAGAAGCGGCTTTGGCTAGCCGATTGGCCACTGCTCAGCGTTTGTCTTCCACGGAAGCTGGTTACTCTTCGCCTACGGACGGACACACACATACGGATAGCGACGGAATGAGCGTGACTATCCCAAGGCCTTGGCGCTTAGGTGAACTGGAATTCGAGGCAATGATGCGTCATTTGGACAACGCCGGTTGTCGAACCGGACATCTCTATCGTCAGGAAGCAATGGCCAGTCCCCGCCGTGTCCGTCGTGCCCGCACACTTGACGGAAAAGGTTACACTAGTCAGGAAGACGAGGTGCTGATTCCACCGGCTGCTTCTTCGGCCACCGCCACGATGGCTTACTTCTACGATGACGGAATTTTATCTGGAGATGAGACAGAAACTCAAAGACCCTCAACGTTACGACGTGACTGGTCTCAAAAACAGTGGTTCAACACACCGAATAAGTACACCAAGGAGGTAACTAAACCATCTCCAGCTCACCAGCCCGTTTCACGATGGGTGTCTGAACGGGAGCATGCTATCCGGAAGGCAGTGTCCAGTGGTGCGTTACCCCCACCGGCCCCGTTCCACCCACTGACCCCGGCTGCTGTTCCACTGGGAAGTACTGGCGGTCCAGCTACGGGCACATCTTCAGCCGCTGCACCGTACAACACGTTCGCACCCCAAGGATCCAATCCAAAAGAGTTTCGTGATCAGCAAAGGAAGGTGAAATCGAAGTATTATCATGATACTAATACTGCGGGACCGCAGTCACGCTTGCTTGATGGGCTTACATGGGATGAGGCCCGACGCGTGAGAGACGAGGGTCTTGTGAAGGTTCTAGGCCCTCGTGGAGCCGCTATGGTCACTCAAGGCGCGGCTACAGATATGCCTGTTGCGGCTGCAAGCAAAGCTATTATTCAAAGAGATGTTCGAAACGCAGCTGTGATCTACGATGGTCTCTATTCCCATCAGAATCCATTCGAGAAAATCACGGACGAAGAACTGGAAATGTATCGTCGAGAGATCGAGCTGAAATCACACCCAGAGCTGGCTGTCGAACTAGAACGTCGTGGTATGCTAGTCCCTGGGGACACACCAGCGCAATCTCCGCCTGTTGGAGATAGCTTAGCTGTGGACAGTGGTGCAACCGATTTAGAAAGTGTCAGTGAAGCCGGTCCAGCACGCTTGATCCCACCTGCTGGCACGGGCACGCTTACATCGGAACCCAGTGGGACGGAGGAACACGTGGATGGTGAAGAAAAGCAGAAGAAAAAGAAGAAGCGATTCAAGTTGCCTTCATTCTCGTTACGTTCAAAGGACAAAACGAAGGAGAAATGATCTACCTATGCGCCCCACTTAATCCGTTCACACCGAATCGATAATGGTTTTGAACACCGTGATCCCGACCATCATGATACTTTGTTTTTTTTTGCAGGCTGTGTGGTTTGGAATTTCAGTTCCGTATGCTCCCATATCCTCTATCAGTTTATCTTGAATGGAGCTTCAAAACACAGTCTTCATACGCATGAATGCCGTACATGCGGGTCTTCATCTCAGTGCTGTTTTTAATGGTAACGAGTGGGGTTTGATCAGTTGCGTCGTCCGTGAATAATGATAATAACAAGACCAGATCATGTTACGTTCTCCCGTATGTCCTCTGCCTCTCCTCTTCTGATCGTACGCTCTTCAGCGTTTCGCTTCTTACTCTTCGGTCTGTTTGTTCTTATGAATCTTTAAAAGCATACATTTCCCGGCGGGCGCTTGCCATAGCTTTTCATTCACTTACTGTTTTGTTCCGTCCTACTGACACGCGTTAATCTGTGCGCGATTTGTACATCAGTTTACTCGTTTTCCGCGCACTGTTATCACATATATGTATGTGCCTCCTTTTTACTATTACTTTTTGCCGCCTACCAGATGTCTATTGAGAATTGCAATCTATGGGCAATATTCATCCTATTCCGTTGCCTGAGCTTTTTCGGATACCGATCAGTCCGCTAATAGCAGTTCATCTAGTTTTTTCAATTACTTTCATTTAATTCATCCGGTTATGCCTGTGAACACTATCCATTCTCAGTTATTCCAACCCAAGCGGTCTTGATTTTGATTTATGTTATTGTTATTGCCCCGGAATCTCGTGACAGCGATGCTTCGGTAACCTGGATCGATTTCAATCGGGCAATCACTATCCGATGAATAACAAGTCCCGTGGTGATTACCCCGCAGGTCGCCTGTCCCGTACAGTGCCCTCACAACTTGTTTTCCGTTCGGTTTGTTCCGTTTCTCCCTCTTATCCCGGCATTTTGCATGCTTTGCTACGATTTGTTCTGCTTCTGGTTTGTCATTCTCGCTACATTCTCCCATTCCTGCAATTAGTGTTAGTGCTTCTGTTGTTGACAACAATCTGATCCATCGTTTTGACTCCTATCCTTGCTAATTAGCCTGGCTTTAAGCTGCATTTTCCTTTCGCTCGCGTGCGTGTGTATCTTCGCATGCACTCATGCGCGAGCACCTTATCCTGTTACTTTTTACTTGGTTCCATATTTGCGCTTCAGATCATTGATACTTGAGCAATAAATGTATTCGTGTGATCATTTTTCATTGCTCATTTCGCTATTAGTCTTCCCTG
>STRG.65316.2
CTTCAGTTAAATTGAATGCATTACTTCCCGTCCTAATGAGGCCTCCGCAAAACGTTGGTTGTGCCTGTGGGAAGTACACTTAGTTAGCGAAATGGACCCCAATAATGAGGTATGAATTCATATAGTGAACGACCCACATGTATTGCACACATAGAGCTTGGCGAAACTTGGTGAGATCCCTATGGAACTCTAAAATTTTGATATACTTGTCTGGGAGACCTGATAAAAGCATTTCCAGCGGTGAACTTGTACATATACCCCAGTGGGAAATAGGTTCCGGGCCGGATCCGGACGGGTTCCATTAGCTTGCCGGTAACCTGCCGGCAGCTCGCCGACGGTATTACCAGTGAGGTGCCCGGCAACGAAGGGGCATACGAAAGTCAGTCTGCAATCGGGGTACAACTTCGATCCACTTTTAAATCTAAACCCAACTTTCAGTATCGCACACGCATCCCCATGGACCACGTAATTCTAGCCTGTCCGAAATTTACGCAAGTAGGTAAGTGATCAACTGATCGATCAAGTTACCTAGGTGAGCAATCTTATTTCCACGTACTTTCCAAACGCAACTTTATGACTGGCTGCTGCTGCATTCCAAAACACTTTCAAGCTCCACTCCCGTTATATATTCCCAAAGCAATGCTTATTGAAAGACGGCATGATCCAGCTTTTTATAGCGGCCAGCGCACCCAAAATTAGACTTATTTCAAGAAGTCGATTCGTCGACATTTGAAAATGAACGAATTGTATGAAATAAAAGATATGCGGAGTGGGTATGTTTACAGTCTGCTTTAAAAAACAAAATGCTTCCCACCGGGTTGTCTTGCGCTGAGCTCTGCAAGTAACAACAGAAGTCTGACTCATGGAATTGAGAAGGATGGTGGAGCGAAAAAATACATGTATATACATGCATAGTTGTAAACGTGAGTATATATGTATATGCTACGAACTCCCAAACGGTATTTGGTTGTCCAAAGATAATTGTAGCGAGAAATTTATCATCGTTGGTTGTTTAAATGGAAAAAACTTATAATATGACTGCTAATACTTGATCATTGAACGTACATGGCGGTTTTGCGACATAAGCCGCGATAGCTGGCGTCGTTTCATAGTACACTGCATCTCCAGGGTAGAAGACTCCTAGAAAAGAGTGGTAGACTTTATGGCATCCGTAACTAAATAGCAATTACATTACAATGGACTGACCATTGACGGCGTTATGAAATATGCAACTTCCTACGACTACTTCCCTAGTTGTCCCGGTCCAATAGCACGAGAGAGCCAGATTCTCCCGATCAAAGACGAAAGCATTCAGCGGATACTGGACCCAAAATCAGTGCACATAAGACGCTTGGGCGCGGTAAACTTAAGTTATAATGCAAAATTATTCTATCACTCACGGTGCCCGTTAGGTTATGCAGTACTCTAATATCTTCTTCCAATTTCAGAAGATCGTTGATATTGTTTGCCTGTGAAGGCCCATGAGCAGTGGTACTTGTGGCATCCAGGCGACAAATAATGCTATCTAGTTTGGCGACGGCCAACGTCAAGTCAATGCGAACGCAAGCACGTACGTATGTATGTATAAAAGTATGTACATGTATGCACATTTAAATGCCTTCTAAGCATGCATAGCGTGGTATACCGCGCTGTGCCTGTTAGCTGCTGCTGACACGCAGTTACTTCTGTGGGCTATGGCATATGCCATCCCCAGTAGCACAGCCCGTTCGTAACATCGGTTTTCGGTCGACCTGTTTGGTAGCCAACTTACGCGGATAAACATGCAACTCATAAGACGAAATTTGACAACCGGATTAATGTGCGATGTTTAGCTAGCCTTGTATTCAAATGTATTGTATAGAAGTCCAAATCGGCGAAACAGTTGTTTTTAGTAATTCATTCTCAAGCCATTTACAGATTACATAGTAGACATTAGACAAAAGATTATGAACATAGACATGGAATAAACATGTCTATGTTCATGATCTTTTGTCTAATGTCTACTATGTAATCTGTAGATGGCTTGAGAATGAATTACTGAAAAACAACTGTTTTGCCGGTTTGGACTTCTATATGATGCAATGGGTATTTTTCAGACATCAAATGTATTGGTTCATTTCGTCGAATTGTCCTGAAAACTTCGGTATAAATCGCTCTATTTTATTCCCTAAAAAAGGGCAAAATAAGGACTTTTATCGGGAAACATAAATAAAGAGATAGAAAAGGGGCTTTGTAATAGGTATTCTGGCTTATTGAATGAAATTAAAGAAGCACATCAGGCATTTCCAGGGACGGGCTCAAATCTCTCAGAAACCAATCGGTCTTCGGCGTCTTTTCGAGCGGTTCCTGAGTGGTTCCTGATCGGTTTCCTGGACGGTTTTCGAACGGTTCCCAAGCGTTTTATGCCCGTCGTTGGAAATACGTGATGTGCTTTGTCAACTTCCTTAACTTTTTCCAAATTTTTTTAAGGTGTTCATTTCTATCTCCTAGTTTATGATTTTCCGATAAATGTCCTTATTTTACCCATTTCAGGGGGAAAAAGAGCCATTTATACCGACGTTTTCAGGGCACTTCGATGGAATAAACCAGTACATTTAAATGCAATGCCAACCAGGCATCGCACATCAATCCGGTCATCAATTGTCTTGGTATAAATTCAACGATGATTCTTGCAAAATGGCTATTAGACACACCGACCGAAAAACGATGGTACTAACGGGCTGGGTGCTGCAAGAGCCCTTACAGATTCTCATCAAGGGAACTAAAGCTCATTTTACCTGTAAATTATTCATTTTATCCCATTATTAGTCCATCACACCTAACATTTTACTACAGGTTTAGTGCATTGAAGACTGTGAAGAACTTTTTCCATTTACTTCTTCCGGTTGGTATTGTTAGCATAACGCTAGCTGTGGTTTTTGCTGAATTCATTTTGATGCCATTCATTTGTCATTCCTTCTTTTCACAATATATAAATATATTTGTGCTGTCTATTATTGCAACGTCATTACATCATTTTACAATTTCATGAAGGCAGCTTTTTTACTTCCATAGATCCCAAGCTGCTCCAAAAAGAGTAGACAGCAAATCGATAGTTAGCTTTCGATGCAGAGCTTCCACAGGTTGATTTGTTCTCTATAAGAATTTCAGGACTGGCTTGCAGGGCAGATTCTTCTGAAGAAGAAAAGGGCAGTCACAAATGACACTCCTACATCTTCAAACTGTGCCGCGTGCCCACGACTGTAGGCGATCCCCCAGGGCCTCATAATTACGGGAAACAAGAGATTCTGAGCATATGTGCTCAAGAGAACAGCACGAGCGTGTGATGACAACCACCGCAGACGGCGGAGGCCTTCAACAGATAACATTTCATCCCTAATATTTCTAGGATCACTAGTTTTGGACGAGGGTCTCGCTCGTTTTAGGGCATTTTTCGAACAATCTATGGACCGCAGAACCAGAAGACGATGCCCCTTTTACATGTTGGTTTTCCGTCTCTAAGCGATTGGCTGTGAAGTTGCCTAACACTAAGCGTTTACGCAAACAACACCCGGCCCAACAAAGCCTCTAAGGTGATCACTTTTTCTCTATAGCCATTAGGAATACCCGACTTTCGCAATGTGTCTTAGCGAGTAAAATTAAGGCATCCACCGAAGTATATGTAATCCGTCTTGCCGTTGCAAGCAAAAAATCCATACCCCTACGTTTTGTCTTCAAGAATGAAAAACTTCATTACAGGTGTTGCACGCCTTCCTGACTGCCAACAAAGGGCACAAAGAGCACACACTTAACCATCGCGAACAATCTCGCGCATGCTGTGCTTAAAAGCAGGCTCTCGACCTGGTCGGACAGCAGCTGGGGTTTTCCATATTCGTCCACTAACCAAATGGGACTTCTGAAGGCTCAACTTTCCGCCGTCCGACAGCTCGACGATATCAGTTTCTGATATTGGTAATGGCTTCACTGAACCCAAACCAAGCGCAAAGCAGACTGACTTCCTTTTTGGTATTTATTAGGAAAATAAAATGAAAAACTGTACATCCAAATCGGTGACGTCCTGCGGTTCCGTATTTTCTCCGGTACAGGCAAATAACCATTGTTAGTTGAAATATGCTGGCGATATCATTCTCGCCTCTTGAGTTTGCTGCCGTACCATGCAGCTACTGTCGTACTGCGCTTAGCAACATAATAGGCTGCGCCTTAGTGATGCATCATGGCGAATGTACATTCCAAATTGGGATACGCGACACAGAGCTAGCCTCAGGCAAACACACCCTACCTTGCTGATAGTTTACCTTCCCGGCAAAGGTGAAAGTAACACTGAGCCCCGAAATTCTACGGAAAACTGTCAGAACATTGCGTGCCTTGTTTTTAGTTCTTACAGGCATCAGAAGCTGTATATGTAAAACAAAGCGTATGTTGCCTGGTGCACTGGTCCAGCAAATAAGCTGCGCTACCTTTTGGAATTCAAGTAAATTCCGTGCTTAAAGCGGAAAGACGGTTTCAAAACTGAACCCTCCATTGGACCAGCGCGATACAGCTTTCACATCAACCGACTGGCCGAGGTGGCCCGCGTACCAACATTATATCTGGTCTGCGAACCAATCAAGTTCAGATAATGTAACCAATAATGGGCAAGGATCACTACAATGGTAGTCGCGGTAGAACATGTCAACAAATTTTTGTCATGGGTAGGGTGATATGGAATTTTCAAACAACGTAAAGCACATATCAGTGACGCAGCCGACCAAGAAAACTGGCATTTACCAATGTTAGTTGCACAGCTCCCAAGGCGCTTTGCCAGCTACAGCGCACTAGCATTCAGGATCCATTCACATTTACCCTGTGTATGCTGAGGTGAAGCCCATTCCAGATTTCAGAATAATCCGACGGCAAGAATCGGGACAACACAATGAGATTAGACTGAGTGACAGGGAAGAAGAAGGCAGGGCAATGGAGATAGGAGCAGGTACAGAGAATGAGATTTGATGGGAAGTGTAGAATTGGTTGTGGATTAGCTTAAAACGGAAAGCTGGTTTGAGCCGCTTGCGACGAACCTACGGGGGCTCAGTTTAAAGGAGCTCACAGCTCTGGGATTGCCCTAGAGTCACGGATAAGCCCAAGCGCTTTTTCGGAGAAGGTAAGCCGAAAGTTCTCAATAGATATAATGGAAGACCATGGCCGGTGGCTGGAGGTAATCGGACGGTATTCTAGGAGTGGTCCTACATGTGGGAGATACATGGAGAGGCGACCAGTGGGTGGCAGGACACATTGATATATAAGGCCTAGGGTTCGCCTGGTTTTAGCGATTTGGAATGATGCCTGTTCCGAGAAGTTGAAGGGACAAGAGTACCTTACGCCAAGATCAATAACCGTGGGGTGTACTTGCTGGGTAGGCCATGCTGACTAATTTGTCTCAGTGGTACAATGCAATTTTAGGGTAGGAATGCACTATTTTATATCTTCGGCGAAGAAGAACTGGGTAGTTTGACAACCAGGGGAAAATATGTCGTTGATATAAATGAGAAATAGTAAAGGCCCTGAGACACTGCCTCGGATGACGCAGCTAGTAATGGGTTTGGCAGAAGATAAGTGGCAATCAACCAACACAGTTTGTGATCAGTGTGAAAGATAAGAGGATAACCAGGAGAGGGGAGGATTAGTAATACCAAGAGACTGGATTTAGGCTAACTGATGCTTATGGGTATTTCGGTCAAAAGCCTCAGGGGAGTCAAGCCGCAAGACAATTAGAGAGTGGCCGGAATCAGCCGCAGACGTTAGGACAATAAGGAAGTCCAGCTGGCGGGAAGAACTGGAGCGGGGCTTCAGAAAGCCACGCTGACCAGGGTTCTGCAGGGTGTTGGATAAGATATACTGAACAATGTTCTTGGATAATTCTTTCCATGATTTTACAGACTACTGGAGTGTGGTTATTGAGCCGATAATTATCCGGGTCGTGTTTTGCACCCTTTTTACAGCGCGGATTTATAACAGAAGTTTTCCATTGATGGAGGACGATACTAAGAAGCGTGGGGGTTGTGTATACATGAGGTAACAATAAAGGAAGGTCAGGGCCGCCAAAACGGAGGGGGGCCGTAGGAAGACCGTCAGGCCCGATTTCGGAGAAGGTTCAGTAGAAGGGACTAATTTGTCAATCTCCAGGTTGGTGAAGGGACTCGATAAAATAGAGGCTGAGGGGCAGGAATGGATTATAGGAGGAGGGATACCGGGGCAGTTGATAAAAGAGAAGAATAAATGGTTATTGAAGACCTCAGAAATAGATGCTGGGGTATTTGCGGTAGATAATCCGCCAACGGAAAGTTTGGGTGAGGTGAGTGTGGAGTGTTTGGACCTTCTATCAGGCAGTTTTGACAGGTATTCATTTTAGTTGGGATGTGCTAGAGCGAAGGCTCATAGTCTTCCTGGATTCTATTCGGTCTGGCGACGCAGCCTCAGTTGCAACTGGTTTGTACGCAGAAGGATGGTGAAGTCGCGCGATTTAGTGAAGGCAAGTTGCAGCTCAACCAGCCTGCGCTCCAAAATGTACAGAGGGAACTACGGAACTTTGAGCCTGGATCGACACACGGGTTAGCGGCAATTAGCAGCGTGGGAGGTTGGGCTGCAGGGAGTTGACAACAATGAGACGGTCAGGGAAAATGAAAAAATTTATCCCGGTTAAAGGAACGGACTATCATTGGTACTAGAGGCCAGTTACATGAATGATAGGAAGTCAAACCAAGAGAGGGAGATAGCTCCGGACGGGAGCTGCTGAGACGACTAAATTTACACGCGACAATACGGTGACCACTACCCGGGAGGTAAGCAGTAATCTGGTTGGTGATACCACGAATATCAACATGGTATACCAGGTCCAACATGTTGTTCCCCCTAATAGGGCAGGAGGCATGTTAGGCGCATCCACCAAGAAGGACTCAGGAAAGGAAGATGGAGGTGGCGATAAGGCCAGTGTAAGAGGACCAGCAGAATAAAGGGAGGAGAAAGTTGCCCGCGGTAATTTCTGCACTGGTAGGATAGTCAAGCGCAGCACTAAAGACCTCCTCGGCAGAGTCAAGTCTTGCAAGCCACAGGCCCGGGGGACGTAGAAGCTGCCGAAGAGGAGGTGTTGACCGGAGGCGTGAAAAGACGGCCATAGTGAATCCCCAATAAAAAGAGACGGTGGTCAATGAGGCTAGCATGGATACTGCCTTTGACAAAGGCTGAGCGGCCCCCATCACTCCTGGACATGTGGGTGTTGGAGAAGCATTGATGCCCGGCTATGTGGACAAGGTCAAGCGAGGTATCATCTGAGAGCCAGGAGTCCCCCACTAGTATTACGCCAGGGTTTGGGGTTCATGCCAGTTTTCGCCGAAGCGACATTTTTCTAATTACTAATTGAGCCTAATAGGAACTAGTAGGAAATAATTGACTGTCGGGATGCGCAAAGCTCTGGTGTTACGTGCCGGACTATTGTGATCACGATACAACTCGGACCTCAGTGGGCATATGGCGTCATCAGAAGCCGAAGGCTGGGCACATATGGGGTACAATGAATAGGCCAAGCTTTAGCATGAGGAGCTCCCGACCACGGTGGGTGAGCAATACGGTGGGTGTGCAAAAGATTAGTGATGTCGGCCGAAGCGGGGTGGACGGGAGGGATGGCAGGGTGCAAGGTACCAAAGGGCATGGCATCCGGGGAGGAGCGATCAGGGACATAGGTCTGAGAATTTATATCGATACGATCCATAAGGAGATCAGCGATGTGGCCAGGGGTGCAGAGGGCAACGTTCGGGAAAGAATGTTTTTGGCTGCATGTAACATACCAGTGTGGCAGAATCAGTGTAAGGCTGGTAGGTAGGCTTGGGTTTGGAGTTATGTGGGTGGGCAACTGAGAGGCAGTGTGGGGTGGTGGTGGAAATGGAGCGGCAAGATTTGGAAAGGTTTAAGGGATCATAAGGGTTACGGGGTGTGGTAAGTGAAGAGGGTGGGTAGGTCGAGCCGGGAAGCGAGGTACGGGTATATTCCTGAAACATCTGCTGGGATACGTGAGTGGCATTTCCGGGTTAGGGTGGAGACTGATTAGAGTAACAGGGGAAGGGCGGGGCAAGGCACAGGCTGTAACGTAGAGGGTTGGTGTCTTAGAAACAGGGAGGGATAAAAGTTAGTAATAAAGATGGAGGGTTGGTAAGCCCCATTCAATCAGAAGGAGGAGAAAAGGGTGGAAGTGGAGAAGGGGAAGTAGCAGGGCGCTTAGCATGGGTGGGGTCCTGAAGGTTATATCCACGAAGGCGTTACACGAAGGTGAATTGTGGTCCAACCGGTTTCCTCCCGCAGGGTCCGAGGGCAACCTTTTAGCAAATGTCGATGGGGAGTGGGGGCTTGTGGGGGCAGTGATTGGCTAAACAAGTGCAGATCTAGTTGGAGGACCAGGTAGGCTCATGGGAAGTTTAGAGAGATACTTGCGAGGATTACCACAAAGAGGCGTTTCTGAGCTCGCATCGGATGGGCGGCTTGAAGAGTCGAGTGAGCAAGAGAGGTGGTTGATAACACGCTTCAACGGCTCAGAGGATGAATGGAAATTAGTACGGCTGGGACTGGTGGTAGTACCAGGGTCCCGTTTTGACTTTGAGGCTAAAATGAGGAGCGCGGGTTCCTTATTGATGTAGCACGCCGTCTGATTCATATGGCCGGAGGGCTAAGGCTACTGGAAGTAGAGGCTGCTGNNNNNNNNNNNNGTTTAGCCGACGAAAGCAGTAAGCGGTCTGAAACATAAAATCAACGGCGCTCAGTCGATACAGAGTCGGGGAGGTGTCCAGCCGAGACCAAGATTTTGGGGACTGTAGAGGCTACAGGATGAGGCAGAGTAACCACAGAAGTCTTTGAAAAGATTTCATCAACCACCCCAATCTTGTTTTTAAATTCGACGAAACCCTGCTTCAGGCCATTTGAACTATTACCAGCTTCACTGTTGATGTCATCGAGAGCGACGAAGCACGACTTAGCTTCCGCGAGGGGTAGGGTGTGTTTGGATTTGCCAAATTTAGCGATTCAGTTTTTCCGAGCTCTCGTAGAGGACCGAGATGACACGATAGAAAAAGAAATATAAAACAATTGTTCGAAGGTAATAGGAGCTCGGTCAATCAGACAGAGAAAAGCCAAATTTGTACACTTCGTGTATCAACTGTTATAGCTTTGTTGGGTTGAGGGTAAGATCTTGTATATGACGTCCATGACATTGTTCAAAATGTGCTACCTTGGTATTATATCAACGGTTAGCTCGAGGAGTGTGTCAGGTGAAAACTTTTTAGATAATGTTGGGTTGAGTTAACCGTAGCTGAGAGAGATAAATGCTGGCAAGTGGTTTATGATTATGAAAATGAATACGCCAAAATCGCAATATAAACCGTTGTCCAACTGAAACTGATAAAATGGTTTATATTATTTGGACAATCTTATTTTCACAGAGAATTCTGTTGTACTTGAGGAAACGTCAGATGCTGCAAAACGGGCTAACGGAGGATGGGGATTCATTTTCGGAGTCTATTGCACACAGTATTCAGCTTAATTTCGTTAGAAGAAAGCAGTGTGAATTGGTGATCATGGATAACCAAAATTATCGCTGTTCAGTGGTCATTGGTTGCAAGAGTGTAACGCGCATTGACGACTTAATTTCTATGGACGTTTAATGGAGTTTACTCCATTCAGAGCCGCTTCAGATCCATGAAAATAAAAAAGCTTTCGTAACGAAATTGTGGAACTAAAATGAAATGATGGCATTGCATGAATGGATACCACAAATGTATTCGACGGCCAATGATTCTGTAGTTTCTTTCCCTGTGGATGGGGTGCTCATTAGATTTTACTAATAGACTTGGTCATTGTATATCACAAGAGAAAGGAAATGGATGAATTGATGATAACGAAATGGAGCCAGCAAAATCCGAAGCTTCGTCATATATCAGTAAATTTTATATGGCAGTATACTGACACAATAGTAACCGAGAGGTAAGTGTAATAATTTTCTTACTGTCTTCATTTGTTCTTTATTTTAAGTTGTATTATTAAGACCAATCATGTACTAAACGGCAGCTTGCTAACGCATCATAACGGAGAACAATGGAAACTATTGGATCATATCTCTGAGTTATACAGTGACTAATGCACATTTGTGACCCGCGGGCAAGTGAACTAACGAGAGTCTTGTAACACAAAAGTTGTCATAAATGTATACCAACGTCGTTATTCAAGAATGAACCACTAATAACGATTTCTCTATGTACAAATAACACCGTCCGTTATTTCGCCAAAAAACCATGATTGTGTCGCCGGCCCGCACATGGTGAGGTTGTATCTTTTCTAGAAATAATTTAACCCCACCCATTACCAATTAGTTAAAACAATTATCGCCCGCTGTAAGATAAAGTATACGTCTTACTCTGGCGTAAATGGATCAAGATTTCAGAATCACACAGGAATTAACAAGAAGAGGTCAAATCTGATGATTTGTAGATGGACTGACAAGGTACTACTACACTGGCACTCTGAAAATGTCGTGCCGGTGACGATGATGAAGTCAAGTCAAATCCAGTCAGTTGTGCAGTGCATCCTCAGTTTTCAGTGGTCTGATGGTTCAAATTGCACTATGAATCACGTGACTGAAGTCTAATCTGTTATCCACTAATTAACCGTTCAGTTGATTCAACAGTTATCCAGACAACTCACTGCTAGGCGTTGCAGGCTCGCGTCAATTCTAGATAAAACTGAAGCGAAGTCGTTAGATGTTGACAAGGCAACCACCGTTGTGACGGAGGACCTGGTTAATCCAGCAACAGCGGGGTTGTATCGTGACATAATGTTATCAGCTATCGCTGCGGTTCTCTCTAGCGAGCATTTACCCGTGGCACTTAGTAAAACTGGAATGTTGTGCGGCAAACGCTGTGGCCAAAGTTCCCTTAAGAGCGGGTCCCTGCCTACCGTCGGTCCTCTCAAGCACTGCATCTCACGCAGCAGTTCGGAGGGCTTTCTGCTTTCAAGCTCAAAGCTTTGAAGTTGTTGCATGCATTGGAGTCGTGCGGGCATTGACGACCCCCTTCAAAGCCTCGTTGCTTCAGGAGAAGAGTATTACGTACTTTACTTGCACTGTGACTTCCGGCGGGAGGTCGCCTTCTATCCACCTGAAATGGCTGGCGTCACTGGTTGTACGGCAATTTTCGAATTCTAACTCGACCAGCGTGAACCAGAGTTCTGGATAAGCAGGCCTGAATGCCGGGATGTGTTGCGTAAGAGCCCCAAAAGTGGGGTCTGGGCAAGGTTTCTGCTCAGCAGACATAGCGATTACTTTACCGAATAAAGACGGGAAAAGAAATCAACGACCAATGTGGCAATACAACTTTTTTTTTAAATCACGAAAATTTAGACAACAAAAAATGTATGGAAAAAACGATTTGGAAAACCGACCAAAAACGTCAATGGATAGGGAAATAATAAAACACTCAAGAACGTACGCAGACGGGACCTTGAACGGTGGAAAACAAGGAAACCCACGTGACCTGAAGATCACGTCGGGTTCGCCTATTGTAAGGTCGCTGGACCTTACTTCGTGGTTTCCTTGCAAAGCGCAAGCTTCAGTCCTTCGTACTGCGTGGACCACTTGCACGTTACTCTAATGCTCGGCATTGTACGAATATGTTAACCAGAACAGTATTCTCCATTACCCGTGAGAACGAGAAGGCGATTGGAAGAGATAGTGGTTAGCGTGTATTTAGGAGCGTGCGTGAGAGCGTGAGCAACGGTCAAATGGCAACCGCGCTTGGCAGTCAGCGTTCAGTTAAACAATAAACGTGGTAAAAGTATGAACGGAGATGGCTGTTGCTACAGATCTATGAAGGTGAGCATGCTATTGGATGCGAAGACAGTATTTTGGTACTAGCTATGTTTCATAGGTAGATAATGAATATATTCTCAGTTTCGCTAGCAGGAGAGAATGATCCAGATTTCCGTTGTTTTCTGTTGCAGTCAGTGGTCAGGTCAGTAAAATGTAAAGGCTATTTGGGGGCACTGTGATAACCGTTGTTCGTTGTGATTACCACTCAATAAACTCCTTGTCTGAAGGTCAGGGGAAATAAAAATAATGGATCTGCGGGAGAATGACGTACCAGTTCCCTTGGTGCAGCGGAATGAATACATGGTATCATGCCGGAGTTAGCTGAAGGTTGAGGAGTGCCAAAATAATGGCAGTCTGGCTGAGGATGGCGGTTCATTCAATAGATCTTTACTTGATAAAGGTGACTATGATTACCGGATGATAAACGAGTGCATACAATGAGAACTAAAACCTAAATCATTTCCTCTGATCTTTCTTTCCGTGTTGCGAACTACTGCCTGAGGGGGTTACGGCAAACACGCAGGCGCGACTGATGTTGACCGTTCGTATGTAGCTTCAAGCTTGTCAACTGGTGCTGATGAACCGGTCAGTTATTTCAGTCAGGATTGTAGCACTGTGGATGATCAAAACTGATCGGAGAACTGCTCAATTATGAGATTACAGGAACTATGTCCAACGTCATACTACACGCGTAGTTGATCGTGCACATAATAATTGCAGTTACAACGCATCCTGTCAGAACAAACTAAAGTGATTTCAATCCATCCCTACTTGACAGCTAGACTGAAATTATTGCTATCATGAGACCGAACACTACAAAGATCCCGCTAGTAGTCGGGTTTTTGGTTGGTTTGACTAATTAATAGTATACCACTTATCAGACACTTCAATAAACTTGATATTTCGTAACACGGAAGTAAGATATTAGCTCCACTAGCTAACCTTAGTAAGCATATTCACTGTTTGCCCAACTCTGTGTGGTGACGGCCAATTGCTGGTGCTGGACCAATGTACTTGGCCGTTTGTAGCGTATCGGGCTTCCACAGTGGGCTATAAAACAAAGAAATCCATCCAATCAGTGATCATATGCAGTAAGATATGGCTATGAGACATGAAAAGCGACAATTGTAGTTGCACAAATTAGCAGTCAAAATACTATTATTTATAGTTTTCTCCGTAGTTTTTTAAATCTTGGTGATTGTTGTGATATTCGACTTAGGTTGCTGCTGAGAAGTAGAAATCCGTGAACCCTCGCAACCAATGACAGCCGTTTTCAGCATCCTATACTTCCGCCAGATGCTCTGTGGAACACCAAATTGAAGAACTGATACATCTGTCACATCAGACGATTGACTTGTTCAATAGACTGACACACGCTATTGGGTCCAGGGATACTCGGTTATTGCGGAAGTTCCAAGAGCTGATGCAGCAGTTTAGTGCCCTAAAGGGTCATAAGCCGCCAACGACAACTCACATGTTTACAGTGGTTTCACTGGAACGGTTACGAAAGGTGGACGCAAACATTTCAAACCCTCAGGTTCGAGCGGAATTGGTAAGTGGACACTTATTTATTGCATTGTTACCAACATTATTACTACTATCATAAGAGCAGATTTTTCTGGCTCAAGGGCTACGGGTATCTACGCATTCACCCGCACCGTAATGTCGCGGATAGTAGCGAACTCGTTATCAACCTGTTTTAACTACTTCGGGGAGCACGGAAAACACGTCTTCAAAAGATCAAAAATACGTGATCTTATGTTGGAACTTGTTTTCATTAGGCCTTCGCCAGGGTGAAGTGAACAGGGCGGTTCGTGGATGGATACAAGACACTGCGAAGAATTACAGGAGATCGAACAGTACATTCGCCAGAGACGAACAGGGACCTGTGGATCTCGTTCTTGACGAGTCGGTGCGCACGTGATGTTTGTGTTGTACACCCTGTGATAATAAATGCAATACCAAAAGCTGGAATTTCATTCTTTATTGAGCACATTCGTAGTACTAGCATATGCGTACAGTGGAAGTCGGGTAGCTAATCGTTCGTTACCAGGTCGAAAATAATTACGCTAAGACGGTAGGGATTGTCCATTGCGGAAAGGGGTAAAGGCCCCCGGTTACGGTACTTTTACCCCGATTCAGGTAACTTCTGTTTCAGTCTACTTTCGCTATAAACCGGGGTAATGACCCCTGAAATTGCGAACACGTGATTGACCAATACGGTGGGGGAAGGGGTCGACTGGTGACAACACCGACAAATCTGATTGGTCTAGAGTACTACAAAAAATAGCACTAGCGCGCACCCTTTCGCGCTGATTGGTTGTAAAACAGTGGAACAAAACAGCGGTCATCCAGGGAAAGATGACACTTCTTTGGGTTTTCCTTCCGGCTAGAAAAAAGAGGAACAAAACCACGATATTGACCACTGTTGTTATGGCTGGGTATTTATGAACAAGGCGCACCTAAGCTGCAAGCTCGCAACCGCATCTTAGTGAGTTTGGTGTTTGCGAAGAGCCGCTACAAACTGACTTGAAACAGCTAAATGGTGCAATCAAAATATCATTCTTTTTTCCAGTTATTTTTCCCCGACGAGTTGGGCGATTTTCGAAAGCTATCTCCAATTTACTGAAAATGATCACCGAATTATTATTTTGATGACAGAATTTTGTGGTTCTTTTATCTTTCATTTGTGGATGACACTCAGTGAGTATACTCTGTATCTGCGTATCATAGGTATAAGGTCTGTTTTCCTCCTGTGAATATTACATTATTAGATGACCGACTTTTTCGTTCATCTCGTCCGAGTGATGTTGATCGCTCACCTTTCAGTTTTAGACGTGGATACGGTGACACACTTTCCTATAGATTATATGCATTGTGTTTGTTTAGGGGTAATGCGTTGTTTAATAAAGCTTTGAACAGATTCTCCTGTAGCAGACAGATTACGCCTCACAAAGCAGTAAGTCGAAATGGTGAACAAAACAACGGTAGAACTACAAAACCAACTACTTTGTGAATTTCACAGGAAAAGCCGAGGTTGAGACGAATACCAATCGTGGAAAGCTACGGAGATTGGGCAATTTTTGCTATATTTAGATGTAATTGTGCTGAAGGGTTTTATAACCTTTCAAACTCATGTACACTTTTTACATTTATTTTGTGCAACTAATATCCTAGTTTGCAGCAACAACCACGAGTCAATACAGTTTGCAAAGGACCTCTTACTTTCTTTCGTTAACATGCATCAATATAAATGGACTATGGGAAAGGTCCATGAGTATATACTCTCTCATCCACATTCCTGAAGACTGTCACAATTTAGGAAAACTGGATGCATTCAGTGCTCTTCCCTTCGAATAAAATCTGCATCAGATCAAGCGTAAACTACATGGAACAACAAGACTGTGCGCGCAGTTACACCAGAGCTTCTCTGAGGCCCAAACCTCAGTTACACCTGTTGAACAAATCACAATTCCGGCATTCCAACAAAAATCAGGCTTAACTATTTTGAGTCGACATTTTTTTGCTACCAACTGCAGTCCTGATAACGCGGTTTGATTAGCGGATCAATGTGCAAAATAGAATGGATGAAATAACGACGTAGTTGATGTGGAAATTGGCTGAGGTAGGTTTTTACCCTGGATGACTTTTATGATGCCCCATTCCCCTCCACCGGTCGCATGTTTTTGCCGCTAACGGTTTGGTAGAGACTATAACACATGTACCGCTGAAGAAGTCGACTCTAAATGTGTCATTGTCAACCACAAGCGGTTATTGTGTAATTCCCCTATGTCATACAATATATCAGTTTATTCAACCAATAACCTCGCAATTCTGTGCTTTTGGTTGCTACCTTCCGGCATCGTCTGGTAAAAAGCAAAAGGAATAGAAGCATAGTGATACGGACCCGAAGAGTCGAAGGAGAAATCAAGACGACAAGGAAACAGTCCGAAAGCAACTACGCCACTGACCACGACGCCTAGACATATCACTTATTGTCTCCAACCACTTGATAGGTGAGTTGCGTAGACTCCAACCTAGAAGTTTAACACGTCCTATTCGGCCAAGTCCACTGGTCAAGGTTTTCATACCTTTTTGAAATGTCATGGACTAATCACCTCGACCTACCTTCCAACCACCATCTGCCTCAGAGAGAAGCGTACGCTGAGGAAGTCTATCCGTGGGCATGCGTAACACATGTCCCAACCACCTTAACCTGTTTAGATTCAGCTCTTGATCCACAGACTGACCTCAGGTTCCCAATACCTTCGCCGAACCTCAGCATTCCGGATACAATAGTCCCACTATACTAGGGAAATGCTACGGAGACACCGGTGCGCGAACAACGACAGTCTTCGTCTATCTCATGCCCTCAGCGGTCACGTTTCTGAACCGTATAAAACAACGGACCTAACTGTCGCACTGTGCACTTTACCCTTAACGGACAACCAGATTTCACGCCGATACCACCGACGACGGAGGTTGGCAAAAGCCAAACGGGCCTTCTGTATACGCCATGACACTTCATCCGATGGCTGTCAGCCTGGTCAGATGTAACTGTTCAGATAAAAAAATTTATCCATTTTAGCTAGAGCTTCCCCGGCCAACACAAGGTTTGGTGTTGATCCAACCCTGCCCTGCAACAGCATTTTACACTTTGAAGGTGCGAAACGCATTTCCAAACATTCCTAAACTGTTGTTAAGACAATCTAAAAGAGTTTGCAACTTACCTGGATCTTCACTCAGAAGATCAATATGGTCCGGCTATTCCAAGTCGGACAGTTTGTTGCCTGAGCAAAGATCGACACCGCTATGCTCACACGAAGATAGACTATCTCAAGAACCGATTCAATTACGAAATTGAAGAGGAAGGGTGAAAGAGGGCAACTCTGAAGAACATCACTTTTCGTGGTGAATTAGGGTGAAAGATCGCCGTAAGCACGAAGTCGGCTTCGACTGTTTGCATACAAGCATTGGAAAAGAGAAATAAACTTCTCTGGCACCCCCCTCAATGAGAGGCAGCGCCAGAGAACTGTGCGGTCGACGGAGTCGAATGCCGCTTTCAGATCACGAAAGACTGG
>STRG.30062.1
TGACGGTTTTTCAATCCGTCTCTCGATTTTGTTCAAATCGATCTGTTTGATCACGTGTTTGGACTTATCCTGGGCCAGAGCAACGATTTGTCTGTCGGAACACCAATGACCGTCATTGGGCGGTGTATACTGCTCGCAAAAAATGCCCCCCCACCCAAAGCAGGTTTCACTGTTGACGCACGGTGGCGGTAAATCACCTGACCATGCGAATGATAGACCGCAGTTCGGCTGGGCTTTTGAGTGATTATTGAGCAACACTTTAGATATTAGATTGTATAGGCTTGTAGGAGCAAGAATCGTGCGCGGTTTTCTGTTTTTTCTCAACAGTATATCCACAACAACCTCAGCTACTGGCCTAGTAATAGCGGCATTCTGGGTCGGTTTCAGACCGGCGTGTAACTCAGGTCTTGGGGGAAGGATTGGTGCGTTTACGTAGTAGGCTTGTGCACATTGGATTCACAACAGGCTAACAGTAGGTGATGAAATCCGGCTATTGGCACAATCAATTTGAGCCGGCCCCCAACTCATGTTCTGTTCACAACAGAAGTAATGAGCCTGAGAACGCTAGCCCGAAAAGCGGGTCACCCAGAGAGCTAAGTGTAAGTGAATTATCCGTTCAATCGAAGTCCGTTTAAACTGATAGGGTAAATTGCTTTGCTGTGAATTCGAAACGGCGATGTTCGTGTGCCCAATGCGCACCTGAGATACGTATGCGAGTAGTTGTTGCATATAATAAAGGCGAGGAACGGCAAAACGTTGCTAGAAGTTGCGGAGTCAAATGTAAAACAAACCATTCTTGGATACGATCTTTGAATAATTTGATTTGATTCCGAAGAATAAAGGGAACGAACCAAAATGCTTTTTGAATTCGAAGTAGATGAAGTTGTTGATTGGATAATTGAAGATGCAACACTCACTTTGGATGAAATAAGAAACCAGACGCATGCAAGATTTAGTGCGCGACAAACTATTAAACCGACTTACTTTTTTACTTTTACTCAACTATCTCCTGCCAGAAAATAAGTCGGCCCCTTGGATATCGTGAATCATCGTCGACTATGCGGGTGGATGCAGGTTCAGCGCTAATCGTCACCCAGTTTTTGTTCCACTATCGCATGCCGTAGATTACATGTCGTCCGAGGCGCTCTGTGTCTTTCTCGACGGCGCTCAATCACATTTTCCGTGGACCACCCAGGCCACAGCGCCATCCCGTACATAGCGCAGGGCAGAGTGTTTGTCTGGACAGTTCCGTGTCAGGTCGCCGGAATATCTGACCGAATCACTGTAGGCGGCGGCGTTGAAGAGGGACGGAGAGTTGGCGAATCTCACAGCATCGCCTCCTTATTTCGTGGTTTGATAACATTTCCTGCCAGTTTGTACGAGGAATTTGGTACAGACACCAGTGGTCGAACATCTCCAGCCTCCTGGTATCTTCAGCCTTTAGTGGCCAGGTTTCACACCCATATATGAGCAAGGATTAGATAACGGCACAGAAGACGTGAATCTTAGTTTGAAGGCTAATTTCGCTCCGTGACCAGAGCACACGCCGGAGCTGAAGACACGCTTTCCGTCAATCCTTGGCAGTACTTCGCCTGACCACTGGGAAGCAAAGTTGATCCCAGATATTTGAACGATGATGCATTGATGGACAACTGTTGAGCTAACGGCCCATCGGAAGTCGAAAGAGCCTTCGTTTTTTGCCGAAATAACTTCGAGACTAGTAGTCTTCGAGAAGTAATCTAGTCGGTCCAGGAATGCTTGAAGTGTGGCGGAAGAATCTTCTAGCACGACAACATCGTCTGCAAACTCCAGGTCCTAGATGTGCACCATTGGACTCGACTGGACGCAGGGGTAACCAGCCGAGACTTTGTTCATTGTCCAGTCGACTGCATAGTTGAACAACACCGGCGAGAGAGGGTAGCCCTGTCTGACCCAGGAATCAGCTACGAACGAGGAAGATTCCTCCACTCGAACACTTGCGCTATTGGAGGCATAGTAAGCCATCGGGATCCTTGAGAGTTTGACAAGAATATCGTCCGATTCTAGTATACCCCAAGGCATTTACAATTAACCGAGTCAAAGACAGCCCGGAAATCAATGAAGCAAGCTGCTGTTGGCAGCTGGGACTTGCAGCGGTGCTCCGGTATTCTACGCAATGTAAGGATTTGGTCCACGCAACCTCTGCCACGACGGAAACTCCCTTGGTTCAGTCGAGTGCAGGAATCTCTCGCAACTGAGAAGCGGTTGAGTAGCAGCGAGCGGAAAATCTTTGCAGTGACGTCAATTAAACTGATCGTCCCGTAGTTCTCATACACTGCCTTGCTTCCTTTCTTGTGAATGGGTAGCAAAATAGATGCATCCTGTTCCGTTGGAAATGTCTCTCCTTCCCATATAGCTCGGAACAGCACGTGGAGCCTATCTATCAGTGATGGCAAACAGGTCTTACACACCTCTGATGATATGCTATCCTCTCTAGCAGCTTTTCTGTTTTTCAGCCGGTTGACGACCTTGGTGATTTCCGCCATACTTGGTGGCTCGCAGTTGACGTCATACACCTCTGCACTCGGGGAGAGTGAAAGCCCCGTGGTGCAATCGGAGGGTCGGTTGAGAAGCCGTTCAAATTTGTGTTGCTCTACTGTTGGTCAGGCTTCTGACTGCGTCATTACAATCCATGTGAACTTTTTGATCGGACGTTCAGCACCGATTACTATCACACCCACAAGCACGCGCGTGCGCATATCGCTGTGACTTTACCGATATCACGGACAGCCAATCAGACATTGACACAGAGCCATACGTGTTTTTTGTTTCGTTGCTGATGAGCGGTCCTGCTAGACCGCACTCAATCGCATATATTGCTTGCGTTTGTCTATCGATGATTCACTTGCATGTTTGCTTGCTTGCTTGCATACTTACTGATAAACTAATAAAC
>STRG.62948.1
AAAGAATAGAAGCATACAGTGATAAAGACCCAAAAAATCAAAGTATCAAGCGGAAATCAAGAAGACGAGGAAAGAGTCCGAATGCAACTACTCCACTGGACGCAATACCCAGCCATATCACTTAATACCTTCAACCATTTGGTAGGCAGATCACGTGGACCCCAATCTGGAAATCTAACATGTCCTACTCGGCCAAGTCCACTAGTCAAGGTTTTCATACCTTTTTGCCATGTCATGGACTGACCACCTCGACCTACCTCGCAATCACTACCTGCCTCAGAGGACAGTGTGCGCTGAGGAAGTCTATTGGCTGGCATGCGTAACACATGTCCCAACGACCTTAACCTGTTTACATTCAGTACTTGATCCAGAGACTGACCTCTGGTTCCCAACACCTTATGCCGAATCTCAACACTGCTGATACGGTGTTCCCACCATACTCGGGCAATGCTACGGAGACATCATTTCTCTAACACCAACAGTCCTTGTCCATCTTCTACTCTTAATGGCCATGTTTCTCAACCGTATAAAAGCACGGACCTAATCACCGCACTGTACACTCTACCCTTAACAGACAATCGGATGTCACGCCGACGCCGCAGATGACGGAGGTTGGCAAAAGCCAAACGCGCTTTCTGTATAGGCGATGACACTTCATCGGTTATCTGCTCACTTGGTGAGATGTAACTATCTAGATAACAAAAGTTATCCACTTCAGCTAGAGCTTCCCCTGCCAACACAAGGTTGGGTGTTGAGCCAACTCAGTCCTGCAACAACATTTTACACTTTCAAGGTGCAAAACGCATCCCAAACATTCTCACACTGTTGTTAAGGCTGTCTAAAAGAGCTTGCAACTTACCTGGATCTTCACTCAGAAGGACAATATCGTCCGCGTATTCCAAGTCAGACAGTTTACCGCCTGAGCAAAGATCGACGCCGCTATGTTTACACGAGGATAAGGCTATCCCAAGAATCAATTCAATCACAAAGTTGAAGAGGGAGGGTGAAAGAGGGCAACCCTGACGAACACCATTTTCCATGGTGAACTCGGGTGAAAGATCGCCTTAAGAATGAACTCGGTTTCGCCTGTTCGCAAACAAGCCTTGAAGAGAAATAAACTTCTCTGGAACACCCTTCAATAAGACGCAGCGCCAGAGAACTGTGCGGTCGACTGAGTCGGTGAAGAATAAGACCAGTGAGCAGTTTAGACGCGATACTTACCAAGCTAATTTTTCTGTGGTTTTCACAAAAGGACCTGACACCTTTCTTGTAAATTGGCACAATCACCGATCCCCACTATTCCTTGGGAATCAGCTTACTATCCCGAATAATACGGAGTTTTGCTAGCTCCGAAACCAAAGCTTCGCCTCCATCCTTGAAAAAAGATGGAGACAGCCCATCAGGTCCAGCGGCCTTACCTTTTCAAGTAGTCTATCTCCCACATAATCTCCATCTCTGATGGGGGACTCATATCCACCTGCATCGTTTCTCTGGCAGGTATACTTGGAAGGTCCACCGTTGAAGTGGGCCAACTGAATTGTTCCTTAAAGTGCTCCGCCCAACGCTCCAGACGACGTCCCCGAGTGAATCAGTGATCTGTCGGATTCCCTAATTAACTCCCTTACACCAGGCTTCCGTGGACCGGTACCTCTTATCAAACAGAAAAGATTGCGAGCACTGACAATGAACGCAGCCTTTTCCATTTCCTTACATTTCGCAATCCACTACGGCTCACGGTCATTCTTCAGGCTCCTAGTCAGTTGGCGTCTCAGGGATTTACGCACTTCATTGAGTGTGGCATCCGAAGGGTCGAATCTGCGAGCATCTATCAGAGCAACTGATGCCGAAGATATCCATCGTTTGTGAGACCGACTTGAACCAGAGTTCTGGGTGTCATTCGAAGCGGCATTCAAAGCTTCCTTGACCTGTTGCCAGCGTTCATTTGGGTCCTGAACATCTGGCTGCATCAATAAGTGCGTAGACAGCTTCGTCTTGGAACTGTGTCGCTGGTGATCGTCTAAAAACAGCTGCGCGGGACGGGTGGCATTTACTTTGGTACGACCACGCACGAGACGTAAACGGAAGCGAGCACGTACCAAGGCGTCATTTGAATCCACAGGCGTAGACCAAAATGAACGACAATCTTCAATTGATCCATGCCAGCGGTGACCAATCAAAATATGGTCAGTCTGAGTCCGACGTTGTGAAGACGAAGGAGGACGCCATGTGAGTCTACGCCGCTTCTTATGGCAGAAGTTCGTACTTGCAAGAAACAATCTGTGGTCAGAACACAGCTGAATGAGGATCGCCGTTATCGGTGCGATCGGCTGGGATAGAAAATGGACCTCCAATGTCTTTCGGAATCTCCTAAACGGCCAACTTGGGCGTTGAAATCCCCAGCAATGACCCCCGCGTCCGTTAAACGTGCGCTTCGAAGCAGCAGAGACAAATCCTGATAGAATTCGTCCTTGGCTTCAGAGGAGCTGCAGTCAGTTGGCGCATACACAGGCACGACGAACAAACGTCGGAGCTTCAGTTTGTTGTTGTTGATACGAATCGAACCGTCCAACCGAACTGCACACAAACGACTGCTGACTGGAATCCAGTCCAGCAGTACACGCTTAGCTTTCATGCTCAAAGCAATCCCAACGCCAGCCTGACCACGAGTACTAGATGCCGAATCACCCGACACGCGAAGAGTAAAGTGAGAGACTGAGATTGTATCTGGGATGCGGAGAGTTATCACAGAAGTGAGGTCTTGTATGCTTGCTTCGGAGACACAGCATACATCTATTTTGAAAGTGTCAAGAGTTCTAGCGAGGGCAGCCTGGTGCCCTATCTGACATAGTGTGCGGACGTTAAAGGCAGCCAAGTGAAGTGAACACTTAGGCTTAAGAAGTGCATCTGGTTTATACCCAACTCCCGAACTACTGCTTTCTTCATAGCTGCAATTACCTGTGGCGTTATGTATCGACCTTAGACCAAAAGAGGAAATTTGGTAAGGCCCTTTGCAGGAAAGATACTTGAGGTTTCTGGGCGAATCATACTTTGCGGCTGCCCACACCGCAGAAGGTTTTTTTTCTTTTGGAACCCTAACCGGAGCCTTTGGCTCAAAAGTCTCATCCACAAGACAGTGGGGCATTAACCCAGTACGGGAACGTGACCGAAGCACATGTAAAGGAACCTCTTCTGGTCTGTCACGTGAGACCTGATTACTGCATGCGTCCTGTCTTGCCTTCGCCAGGGATTTGTTATCGATCCACTTTTCAGAATCAGTTCTTGGCCCCATGCACCCAATGGAGCAAGTGGAACGTGGACGAGGCAGCATCCCTTGGGCCGGGGGCTGCCCAGCTTAGGCGGGCGATAGCTGCCCAATGAACTGTGATGACTTCTCCCACCGTCGGAAAGTGGTTTTGATTCAAGTTTTAAGACCGACTATCCCTGATTCGAGGGCTGCTATCCTTGTCCTCAGCTCTTCTATGTCCACGGCCTCTGGAGAGTCCCTTAGGATGGGGCTAGGACACGGCCCGCCCTCTGGTGAGCTCTCAATCTGGCGCATGGGTATGGTTTCATCATTCCCGGTGACACCAGAC
>STRG.79233.1
TAGAACTTGACGTGTTAGCAGTACAAAACTGGGCACGCAAATGGGACCTTCCACTAAACCTCACCAAGTGTCAATGCTTGACCACAAATACAGGGGCTAGTTGGGATGGTGTGGGTCCGTTGCAATTGGTCTCGCAGATCAAGGACTTGGGCGTTATGATGGGCAACAGCTTTAAGCCGTCAAAGCAGTGCATCTCAGCAGCCAATACGGCCAGGAGAGAACTCTTTCGAGTTAGATCCATTATGTCGTGTAGAGATCCGGAGATATTCGTTCTGATATATCAGGCCATAGTTAGGCCGCATATGGAGTACTGCGTGCAGTCCTGGGCACCGTACTACCAGAAAGATATCGACTGTCTGGAGAAAGTGCAAGAGCTAGCCACTAGAATGGTGGCTGGGCAAAAGGGGTTTAACTACACAGAGCGTCTCCGTGCTCTAGACCTATTCTCGATGGAAAGACGGCGCATTCGCCGGGATTTGATAGAAACCTTCAAGGTAATGAAAGGACTGTCAGGAATAAGTCGAGAAGACCTTTTTTCTCTGATCCCCGAGAGAGGCACAAGGGGGCATAGCCTTAGATTATAAAGGAAACATTCGAGGCTCCAAATTAGGGCGAAGTACTTCTCAAATAGAGTGGTACCCTATTGGAATAAGCTCCCGGAAGAGGTCATAAATACCACAACAGTGAAGGCTTTTAAGAAAGCAGTAGACCTATGTTAGGTGGCAGTATACCCCGTGTTATGTTAAGCAGCTTTTAGGGTCAGATGCAATTTACTTATTGTTTCCACCTTACTCTGCCAGGACTGATACTGCACAAAATTTCTGCCTTTCACGCAGTGTTGGGAGCTACGGAAACGCGCCGACAAGGCAACTATCTGGACACACGATTGGCTCTAGCCACACCAAGTCCTGTGCAAACTGAACTGAACTGAAATCAAGCGCGGGTAAACGGCGGGAATAACTATGGCTGAACTGCAATACACCGCACCCTTAAGAATGAGCTGACGAGCCTGAGGAGTTTGGTAATCAAATCCCTCCCGGTGTCCCGGGCAGCCGATCAGGTGTGTAGAGTTTCTGAGCAGCAAATTCTTGACGCCGCCAAGATTTTACAAGATACCGAGAATTGCTCCAAGCGAGTCATCCTTTGGGGCCGCTTCCTCAGTTCGGATCACCCTCGTGACACCTACGCCCAGGTGTTTAGTCGCCTTAAGCTCCCTTTACCACTTAAAGGTCAGTCCACTTGGTTGGTAACCTAATGCACCAACCGGGTTCACGGTATTCTCATTGTGATGGGCTCCACAGATGCAGTCAAACGAATTGTTTCCTCGGCCGGAAAGCTCAAGGAGGAAATTAAAGGGCTCAAGGGCGTATCCATTGATAAGCNGGGTTGAGTTTAACCTCTCTAGGACAGATACCCTATTGTTTGGTGTTGTCTACCGTCCTCCCGCATGCAATTCAACTGATAGCCTAGGTCTCATAGACTTATTGGGCTCCCTGAAAAGCTACACAGACTTCACCCATCTGTTAGTCACTGGTGACTTCAACTCTCCCAGTACAAACTGGCAAAGAGCTGATGCCCCGGATATCACTTTCGGTAAACCCCTCCTTGATCTCGTACTGAAAAACTCATGAGTGCAGAACGTAAGAGATCCGACTAGATATCGCACAGGCCACGCCTCGTCCCTACTAGACCTGGTCATCACCAATGATCGGTTCCTAATAGATGTGGTGCATTACTTGCCGCCCCTCGGCAAAAGTGATCACATTCTCATTGGATTCGATTATATCGTGGAATGGCCTCCTCTTCCCTCAGAAACTAAAATTTTCAGATCCTTCAAAAGGACCAATTTTGACCAAGTCTGTGCATTTTTTCACTGCCAGCTAAATTCAACTAACCCAGGTAATTCTGCTGATGAAATGGCAGGGAATCTCAGAGAGTTAATCTCCTTAGCTGATAGACTATTTGTCCCCAGAATTCATCGCCCACAGACCGCTAAGCGACCTCTCCCTCGCCCCATTAGGTGCATTCTAGACGAACGCGCACTCCTCTTTGCTAGATATAAAGCCACAGGCCTTGCTCGTGATGCAGAAGACTTCAGGATCATACGGAACATATGCAAAGACAAGATTAGGTCCTATCAGAATGCAGTCCAACGATCTGTACTTGATCGAGCACGGACCAATAAGGCATTTTTCTTTCAGTACATGCGCCGTCTTAAGGGTACAGTTCCGACGCCATTAGCTCTCAAAGATAGTGCCGGATCTCCAATCACTTCCCCTAGCCAAGTAGCCGAGGCATTCAGCTTCTACTTCCGTACAATTTTTAGCTCCATACCCATATCATCCCACCCTACCATGTACCCGTTATCTATGACCACTACCCTTAACCGCGTCACTATTCCCATTGGTGCAGTCGCTCAAGGTTTCCGACGGCTCAACCAATATTGCCCTATGAGTCCTGACCTAATCCACCCCCGTATTCTGAAGGAAGCCGCGGATACATTAGCTGCTCCTTATGCCTCGCTTTTTCAGCGATGTGTTGACGATGGAGTTTTCCCCCGTAGCTGGAAAAAAGCAGTAATCGCACCCATCTATAAGAAGGGTAGTATACACCTTGCTTCATAGAAATAAGATCCTCTCCCCGTCCCAACATGGGTTTCTTCCTGGCAGATCATGCATCACCAATATGCTTACTGTCATGGATAGTCTAACGAAAGCCTATGATGATGGCCAGCTCTTACAAGCTGTATTCATCGATTTTGCTAGGGCTTTCGATAAGGTCCCCCATGCCCCTCTTCTTTATAAGCTGCAGACATACGGGATCACAGGCTCCATGTTGGCCATCCTACGTAGCTTCCTTGCCGACCGCACCTCTGTGGTTAAAGTCGGGGACGTTTTGTCTCAACCCTCCCCAGTAACAACTGGGGTCCCCCAAGGGTCAGTCTTAGGTCCTCTTCTTTTCTTGATCTACATAAACGATCTACCGACAGCCCTTTCTGCGAAAATTGCCATGTACGCAGATGATGTAACCCTCTGGAGTTCAAGCGTTGAAGACCTGCAAATTGCAGTTTATGAAACAAAACGCTGGTCCGAGGATTGGAACCTCCCAGTTAATGATGACAAATGCATGAGCATGTCTTTCGACAGAGAGACTGGTCACACGTTTTCCATTAACGGAGCAACCACACCGCCAACGGTTGACCGACACAAGGTGCTCGGTTTCTGGTTAGATTGTAACTTATCCTTCTCTCATCATCACCAACTTGTGAGCAAGTCTGCCTTTCGAGTCCTAAACACGATTCGAAGGTCCTTCCCGCGCATATCTTAGGATGATTTCCCCATAATTCTCGGCACGTATATCCGACCTCTGCTGGAGAACGGCAGTCAGATAGTGCACTCTGGTCTTGTCCGAGACCGTGAGATCCTAGAAAGAGTACAGCGGGCCTCCACCAAGGCAGTAAGGGATCTATCCCATCTACCTTATCCCGTCCGCCTCACTCCTCAACCTCTATCCCCTTGACGTAAGACGCGTAAGAGGTGATCTGTTTTTGATGTTCCATCTTTTTGAAACAGGTCAAAGCGATTGCTTCTTCTCCGTCTGTCCAGCCTCCTCTCTCCGTGGTCACAGCAGGAAAGTTTTCAAACCGAGGCCACGCACTTCACTAAGGATTAACTTTTTTAGCTATAGGGTTATTACCATGTGGAATGCACTTCCGNNN
>STRG.45063.4
GTGAACACGAAATCAATCAGTAATAACTTTCTGTGACGATATGTACACCGTTTATTTTTGTGTTATTTCTTTTTAGCTTTAATTTGATCGAAACTTGTGAATTTGAGTTCGATCATAATGAAGGAAAGTCCCCAGATGCTTTCAGATTCAGGCAATTCTTTTGTCGGTTTAGGTTTGGACTCGTGGTTGTGCCATCTGGTACAGAGTTTAGGTTGGCCAGAACCTAGCCCAATTCAGAGTTCTGCTATTCCCGTGTCGCTAAATGGTCTAGATGTGATCGGTATAGCGGAAACGGGATCCGGTAAAACTGCCGCATTTCTTTTACCGATTATTCAAGGCGACGCTGCGACGTGGCAGCTGTCGTTGGTCGAACGGGTGACACCGTGAACTTCAGACCTTTCTGTCCCGGCTTCGAATACGGGAGCAGCCAGCGGTCAACCCCGAATTCACAGCCTTTATTTGACCTCGACCACCTTCCTCAAATAGTGTACTTTTGTTGTACAATAAACAAAATATAAGTAAAAGAATAAAGAATAGGAACCAGAGCGTGGAAGGATAAGGCCTGGATCAAAGCTGGTCGTCCGTCCGGATTCGCTCTTCTTCTCGTTCCGACTCGTGAGCTGGCCAAACAACTGTCGGACGAAGCGATACGTTTGGGTCGGTGCGACTCGGCGGGCAGTGTCAATCAGGAATTGAATGTTCGTGTGGTTCGCCTGGTCGGCGGTGAAGATATGGTGGAACAGGCATTGCAGCTGGCTTGGCATCGGCATCACATGATTGTAGGTCAGTCAGCTTATATCTTCTTGGGCTACTCCCGGAAGACTGGTTGACCATATCCGACAAACGCCGAACTTTGCACAGCAACAGTTAGCATGTGTACGTCACTTGGTTTTGGACGAAGCAGATCGCATGCTGAATATGGCATTCGCTGGTGATTTGGATACAATATTAGACCATTTTCGGCGACCAGCATCGAACAACAAGAAACAGAAGAAGAAGCGTGAGAGACGGGCCTTGGATCAGATGTCCCTGTTGGATCGAATCTCACAAGCTCAAGGGGGTAGTACACCCGTCTCCGGTCGCACTAATTTGATCGCTGTTCAAGATCGGGACAAATTCCCACATCCACAGACGTATTTGTACTCAGCAACCATGACCAAAGATGTGATCAAACTACGTCGAGCTGCACTCTCACCCGACGCCGTACTTGTCTCGTGTATGCCAAATTTGAGTGACACTGCCGTTGGGAACACGGGTTTTCCAGCAGCTCAAACTACTGTGGTCCAGGCTGCAAAGCAGACAAACACAAGCAGTGCAATCACAACAAAGACCGGATTCCCCTCCAGATTGGCGCAGTACTGCCTACCTATCCGATCTGTGGACAAACCGGCTGTGTTGGATTGGATCCTAGAGCATCCGCTCCCTCAGCACGGCATCGCTCGATCGAACAAGTCACCTAACGATTCACAGACTATCGTATTTTGCAAACGTTGCCAAGAGGCTCGTCTTGTTTGTGGATTTTTGTGTGAACGTGGTCATCTTGCTGTCCCGCTGACTGGTAGAATGAGACACGCACAAAGAAAACAAGCGCTGGCGGATTTTCTTGATCGCAAAGCTCGCATTCTGGTAGCTACCGATGTGGCTAGTCGGCTTGGACATGCCTGATGTTCAACTTGTGATAAACTACTCTGTCCCACTGAGCGAGAAAACCTATCGGCATCGGATCGGTCGAACCGCACGTGCTGGTCAGCCTGGAGTAGCTGTTACTCTGGTCACGCGAGATGTAGCTCATTCGTTTCTGGAACTTGAAGCCTCCATCGGGCCTTATTTGCCACGTCTAAGTGATGGATCAGAGCAAAGCAACGCACCTTGTATTCCTCGTTGGCCTGTCCAGTTACCAGGACCATCTGGCAAACGAGGAATGCTCTCTCGAAGACGATTGGCAGACGAGGCATGGTCCAAAGCAAGCAAGTTGATTCGAACTCAGGATGCCGAGAGACGGAAAGCCCTATCCGAAGATCAGGACGGAAGTGACTATGACGATGATGATGACGAAGCAGAGGAAGCAGACATTCAGACCGATGAAACTGACGAGGCTGGAACATCACAGTCAGATTCTGTGGAAGACACAGATCATGACGGTATTCAAGTCCCGAAAGAACTGGACGATAAACCTGCAGCAAATGTGACTGCCCATGATCATCTCAGTATGGCTCTAACAACTTCCGGTTTGGCTGGAATTCAGGCCGCACGTCAAACGTGGCGCGCCCTGGCTCGAGAGAAACGTAAACGACATCGAAAACGGCAGGCCGTACGTGATAATCAACGTGATTTGGAGTCCAAAGGCTGGGGATTACGCGTGTTGGATGCGGGTGAACGGAACGGCGACAGTCAATCGGAATCGGATGATGATGGAGATGACATAACGGACACAGATCACCTTCGTTTTGAAGAGACACTGAAAGCAAAATATGCGAAAATCCCGACAACGGAAAGGCGTGCGAACATGCTGTGAAGCTATATTAATTAGAGCGAGGGCAGTTGGTTGTACAGTCCGATACGGCCGCTTCAGTTTCTCTGATACTTAAGTATTGTGCAAGATATTCAAAGAGCCTCCTGTTTCCTAAATTCATTGTACAAAATACACACACTGATACAACTTTG
>STRG.46077.4
CTTTCAAGACATTTTTGTTCCATTTTAATTCAGAAGCTTTTCTGTCAGCTGTACGATGTCTGCATTACATTAGGCCAGGTCGGAACTTACCCCACTCTCCGCACTGCTGCCCCACGCCCGAAAATGTCGAAACGCAGAGCCGATGTCGAGCTCAATCAGGACAATTGGGATGATGACACTACGACAAAAGAAGTTCAGACATTCGAGAAAGCAGATAAAGAGTCCATGGCTGGAAGAAAAATCATTAGTGCAACTGGTGGTCGAGCTGTAGTGCAAATTATTTTATAAAGTAGACACGGAGTGGCGAGAGCGAGGTGTCGGAAACCTGTACATAAAACCCACAACATCAGAAAAGTTCCAACTTTTAATTCGGGCAGATACAAACTTGGGTAATATTTTACTTAATATTCTGGTCACTCGAGATATTCCGTTTAAACAGCAGAAGAACAATTTGACCTTCGTATGCGTGCCTACTCCACCAATCGCGGTGTTTGGCAAACAGTCAAAAGAGCAACAACAATCGGATGCTCTCAAACCAGTTCCGATGCTAATTCGTGTGAAATCTGAAGACAGTGCAGCCGAGTTGTTGAATAAAATGAATGAACATCGCGGCTTGTCCAGCTCTTCGTAGGCGTGTCGTCAGTGACGTCTTTATGTCACTGCCCCGGTGAACAGATGTGGTCAACTCAGCGCGTAGTGATGGTTCACTTGAATTCGTGTAGTCAATTTACCGAACAGAGAAACTCAATTACGGACACCATCTCATTTCACAGTCTCATCCACATTTGCTGTTTTGTCCAAAGTGCCCGAGTTCATTATATTTGTGCATTCGTTCTGTTAGTGGTTATTTATTCCATCCCTAAAGTGCGTCAGCTCGCTCATTGCATGTTTTCTTATGCTCCAAAAATATACTCTCCTTACATTA
>STRG.2841.1
GATAGATAGATAGATAGATAGATAGATAGATAGATAGATAGATAGATAGATAGGTAGACAGATAGATAGGTAGGTAGATAGATAGAAAGATAGATAGATCGGTAGAAAGATGGGTGGGTAGGCAGATAGTTAGTTAGTTAGTTCTTTAGTCATCTAGTTAGTTAGTTACTTAGTTATTTAGTTAGTTAGTCGGTTAGTTAGTTAGATAGGAAACCCCTTGTTTAGATGAGCTTGTATGGAAGACCAAGGTTTCTTCTATATCGTGGTGTTCTATTAGTTCATCTGGAAATAGCAGTGACCAACGTAGGTTAATTCCTCGGTTCATACTTCCACGATACAAGATTAAAACATAAAAACTTGTCGAAATTTGAATTGGTGAAGTTCAGATTTGAATTTTTGAGAACTTTTACTATCTATTGTGCAGATCGCACTGCCATTGCTTTGTGTTCCTCAGCAAACTTGCGACAGATTACACTGCATACAAATGTACGATTTACGCAAATCGGCTTACCTCCTTAGTTTTTGCATAGGACTCAGTATATTCCTATGTTTTATTGTCGCTTTCATCACCACCATTGTTCTGCTGCGTTTGCATCATTTCTGTTTACTGAGTATGCTAATTTCAACTTGTGTTGTTCTGACAAAACGCTGTTCACCCGTGGTGGTAAGATTGCCTCACCAATACTCAAAGCTTTCAGAAGACAAACGGAAATCGCACACACGTCTCGACGATGTCCCGAAATCCGCAGATTTTCGCAGTGGATCAAGATATAGTGGAAGCATTTGGATGCTTCCGGTGCCAAAGAGTTTCTGCGGACCAAGAATTCTAAGCTTGTATGGCACGCCATAAGACTTTTATGAGGTCATAAGACCAAATACACAAACGATAAGGTCGATGTGAACTACCTCAACGCTACGTTTATACATCCCTCCAGTGACAGATCTCTTTCATATTCCCTTTACGCTACTGCAGATCTGGACTCTTTCTCGACGGTAGACATTTCTAAAATTCTCCACACATCCAAACCTTCGTCGGCCGCTGGTCCTGATGGCTTTCCTCCAGCGATTCTTATGTATACTGCCGCTCAACTTGGCACACCGATAACTGCTTTGATAAGAGTCTCTGTTCAGATTTTTCATTCCTGGTCTGTTGCGTCCTGTTACTATCATTCCAGTTCTTCAAGGTTCCAACACCTCTGGTGGAGATAAGCGGTTTCCCTCCATTTTCCTCACATCTATCGCCCTAAAAGTCACAAAAAAAACCGTTTTCCCCTCTCTTCAGGCGTATCTCAATGGGCAACCTAACCCCTTTCATTTTGCTTATAAACCCAACGAATTCACCCTTGATACGATAGCCTGCTTGGTCCATCTCATTACTAAATCTTTGAACATCTCTGAGTTATCTGCCCGTGACGTACTTCTTGATTACTTTTCAGCCTTTGATTCAGCATTCTGATCTGTTATCCTCCAGAAGCTTGAAACTTTCGATTGTCTCGTACCGCTTCTTTCCTGGCTGTCGAACTATCTTCGTAATCGAGTTCCGTGAACTAAAGTTGAGCAAAATACCCCAAAACACTTGTCAACAATTCTGGTGTACTCCAGGATACAGCGCTATCCCTCTCTTTTCTATTTTCGACCTACATTTGTTATCTACCGGTTTCTTATTCGTCCGACAAATTCAACTATGCTGACGATATCCTTATTCAAGCTATTTCTAATTAACCGGATTTCAGGAAATTTGATGAAAGCCTATCTCGAATATAATGTTTCTCTTCTCATTTCGGTCTAAAAATGAGTCCATCTAAATGACTTGAATGTGTTTTCAGTCTCTCTCGTTCAGTACTGTGTTGCTGAACTGTGACGCCCATCTTTTCAAAAATAGGAAAACTCAGGCTGTATCATACGCGAACACAATGAGAACAAAACAACGGGGTGAACAATCTCGTTTCCAGTTATTCGTACTCATACCGATATATAAAAATAAATATGACTCAAAACAACGAAGGGAAATGATCATCCAAATATGTCTGTGCACGTCTGTGTGCACGTATGAAATTGGCCACAGTGAAGAATGTTCGATTGGTTGCACACGTGTTCGGGAACAAGAAGTGGGTCATGGAAGTTTAAGTGCTTGCACAAATTGTTTCTAAGCGCACAGGGGAGGACTGTAGAGACGAATACTCGCGGCTTCGGCTGTGGCTAAGATGCGATACTTGACAAGTCTTGATTACTTGTCCCGGACTATGTAAATGGGGCGAAAAGCGTTCCTCACCTCCACCGAATGGTTTGTCTCAACAAGGAGTGAACACATAGCACTCATAATTGTCCTAATTTCTCCCGTGTTCAACCAAGCCCGGTGGTGTTCACGAACACGTTCGGATAAGCGCCTGGTCGTGCGGCCAACGTACCTGGTTCCACAGGAACAGGTGAATGAATACACAAAACAGATGCTGCAGAATCTGGCACTCCATCCTTAAGTTGGAAACATACGATCGGTTTGGACTCGAACATAATTTGTAATTGTGCAGCGCAGATTGTTCCACTGACTGCTCCTGTTAGTCTTCGCTGAATAACTTAAGTTTCCGTATCTCTTTTGAATGGCAAACGGACATATACGGACTTCTTTCGGGCTACTGTATTGGTATGAGTACGAATAACTAAAAACGAACTCGTTCGCCACGTTGTTTTGTTCTCCGTATCATACCCCACAAACAAACATTTCCAAATTAGTTCTTCGATCTGACCACTATCCTTCGGTTTTCTTTTAACTAAATTTGTCAAACAACATATTGAATCTTGCTTAGCCTTAGCCACCAAGGTAGTACAGGATCCAACGCAATCAGTACGCCATGACTTATCTCTATGTCGTTCTCTCTCTCATCCACCAGATTCGGATTTTAACTACTGTTTTCCAGAATTAACGTATACCAAACTGTCTTGTATCCTGTCTGGTGTGGGTAATGACCAACAGGAATAAGAGTAG
>STRG.57831.1
TGCAATACTTGACACAAGGCATTCCAGTGTTCCAACGTGTCTCCGGTGCCAACTGGTAACTGCTCAAAACTGTGAACTGCAGGGCGAAACATAGAATCATGTTTGAATCAGGCACTACAATTTCTACTGCTCCGACAGACGAACCAGCACACAAAAAAGAACGTATGGTTTAATGGGCACAGTTATGGTTACGGAAGGATAGAGATGTGGAGTCAATCACATTGCCGAAAGAAAACCCGCATGTAGAAGAGCAAGAGCAAGAAGTGTACAAGAAGGAGAAAAAGAGAAAGAACAAAACTAGAACAAAACTTGACCGCTTCCAGATTGTCCCGTGAAAGACGCAAGGGATCTTACTGTGAAAACGGTGTATTCCTGCAAAACCGCCTGCATACAGAGAGACAACTTAGATGAATAGCCTCGGATCATAATGTCAATCAAAACAGACGGGCTGGTACAGCATAACTGGTGCGCAGAAGATCAAACCCAAAGCACACAGGCATAAGACCAAATAGAGTAACAGTGCTCGTGTAACATGAGAATCGGTCTTGCTGGATTGCTGAACCGATATAGGGCTGGGTAACCGGTCCCGCGCTTGTCTTGCCACCTTGAATTGTTCGACTTGGACGTCCCCCACCCCGTCTTCTGGGTATCTTGAGATCCAGGCAATTTCAGGCTCCTTCTTCATACAAAACAATTTTAAATCGCAACCGGTTTTGTTTCTGTAAGTTGTTGATTGCTGATTTAAACGTATTTCTCGAGAACGTTCCATCAGCGATCACGTTTTGATCTTCGGTGCACAGTGTTCGCAAATCGGGTTACGACCACCCTCATCTGGAGAACCAAACTCAACCAGTACTCAAATCCATTGAGAATTTCCTGATAGGCACTAACTTTATTTCCAAATTAATTTGGGTTTCTAAATACCATCCAACTTTTTGAAGACACATGAGTTGTTACCATTTGGGGACAGCATTCTAACCTGTACAAAAGCAAAAAATGATCTCATCTCTACACTCAAATTTTCTAGCATAGCCGTTCGAAACCATATCTGATTTCAAGCAAAGTGAGCTGCCTAACTGGTAGATATCTTTATAACAAGGAATCCAACCTGCTCAAAGATACTACTTACTTCTGTTGTACAGTGTAGTGAGCGGGGCTGTTGGTAGTCATATTGTTTTTCGACTGTTGTAAGTGTAGGATTCCTGTGATGCATTTGCTGAGTCTTTGCTTTCATAGAGTTTTCCAATTTTTGTTTCAGATCAAACACCAGCAACCCCGGCGTAGGAGCACTGAGTCAAGCATGCTACCTCGGAAATGAAGAGCGTGAATCCATGACTAAGTTATTGAAATACTGTGGTGGAGTTAAAACCGAGAATAAATGCGATTTAGACATCGATCAGCCGGATGGCTTTTTTCGGAGCTTTGTACTACTTCCTGCTGTATCACACTCAAGTTAAAACTAAG
>STRG.26476.1
CTGGCCGATTATTGCCCGTTGTTCCCACCTGTCTTCCCACGCTCTTTCCGTTCAAAAACGGCTCAAATCTCAGTTGTGCGTCATTTCGCGCTTATGGACGGACGTCGATCCGGCGGATCAGTGTGATCATGTGATTTGAAGGAGACAGCCAAGCTATCCTCACCCTGTCAATGTAAATGACGGCCCATTACGTTAGATTTCTTTGAGCTAGCGAACGCGTTTCAGTTATCCGACAAACGAAGTTGTGGCACTGGTCTCTGAATAGCATCAGCATTCTGTTCATAGATATGATACACAAATGGAAACTTATGGATCACCTTAACTTAGGGAATAGCTTGGCACCCCACCGTGTTGAATAACATTTCGTGTTTTCGTTCAGTTTTCAAAATCTCACTCAGTATACCCAGAAAGTATTTTTTTAATAAACGCGTTTGTTAACTGCATACTGTTTTGTTCCGTCCCACTAGCTCTAGTGAGAACTCTATTCCGCCCACGAATCATCTCGTTTTATCAGCACAAAACACATCGTTTATATAGGAATAAACAATCACTGATGTCAATCTTTGCAACGCATCAAGTAGCCTGTCTTCTGATTGGTTGATTGGTCACACGCCCAGCTGCCATATGACGGGAATACGTTCACGTCTCATCGATTCGCTATCTTGTCGCTTGCGCATCCACTGGCACAAGCACTGACCTGGATTCTGGACAGGTGCTGATATGCCGATTGCTGACGGGACATGGCGGACTGTCGACCAATCAAAACCTCAACACATTGGAAGGAGTCGAAGCATCACGATCACTTTTTTGCGTGTGATACAAAACGCGTTAGGACCCGCTGGAAAGACCCGAGAGAAGGAGAGGTTGGATGTGTATTCAGAATGTCCACTGTTGAAGCGGGTCAGCTGAAATGTTTTTCAAAGTGCTCCGCCAAACGATCCAGACGAAGTCCCTGAGAGTGAGCCGTCGAACTCCTTGATTAACTCTCTTATACCGGACCTTCATGGACCGGTGCATATAATCTTAAGATGAAAGTTGCGACGATTTCCAATAGATGCACCCTTCTCCTTTTCTCTACATCTCACAATCCTCCACTACTTACGATCATTCCTCGGGCTTCTAGTCAGTTGGCGTCTCGGGAATTTGCATACTTCGTTGAATGTGGCATCCAGATGGAAGGATCTACGAGAACAAATGATGTCGAAGATATCCATCGTTTGTGAGGTCTATTTGAACCAGTCTTGTGTGGCTCTGAAAACAATATGCGAGGCTTCCTTGACCCGTAGCCAGCTTTCACCTGGATCCTGGACATCCGGCTGCATTGACAACCGCGTAGAAAACTTTTCCTGAAAAGCAGATTGTCGGTTATCGTCTAGACGCAACTGTGTGGGACGAGTTGCTTTAGCGTTCGTGTGGCCACGGACGAGAAGTAAGCTGAAGTGATGGTGTACCACGGCGTGATCCGAATTCAAAGGAGTAGATCAAAATGAAAGACAGTCTCCGATTGATCCAAGCTAGCGGTGATCAATGGCAGTACGGTCTGCCTGAATCCGATACTGCGAAGACATACGAGAACGCCATGTGAGTATATACAGCGTCTTACGAAAAAGTCTGTACCCACCAGAAACAATCTGTGGTCAGATCACAGCTGAAAGAGACGACCATCGTTTTCAGTGCGGTCGGCTGGGATAGCAAACGGGCCTCCGATGTGCCTTCCGGAATCCCCCGAACAGCCATCTTGGGTGCTGAGATTCCCAGCAACGACCACCATGTCCATTGAACAGGTGCTTTGAAGCAGCTGAGACAAATCTTAGAGGAACTACGGACGGCGGGTGCATACACAGACACGACGAAAGGGCATCGACACTCCAATCAGTTGCTGTTGCCGTCCAACCGGACGGACCATAAACAACTGTTGACTGGAATCCACTCCAGCAGTGCGCACTCTACTCCCGGGATTAAGATGATGTCAATGCTAGTCTTACCACGAGCACTTTACACCGGATCCCCCGACATGCGAAGAACGAAGCGAGAGACTGAGATGGTACATGGAGTGCGAAGAG
>STRG.70020.2
TTTGCTTAAGTGAAGATCGATGAAGTCGGAAAAAATAAACCATGATTTAAAATGTGCAATCATTCGCACCGGGTTGATAAAGTAAATATACCGACTCATTCTGTCAATCTTACTGGTGGCAGTTTCACGAAAAGAACCCCTTTTATTGTAACTGAGTCAGACAACTCGACTTGACGTGCACATGCAATCACTTACTTTTTCAGATGTACAGAAGCATTTGTTCTTTGGGTACGGACAACCCGACTACGGGTTAAACCTGAATATTTCATGTCAAACCAGCTTGGGGAAAGTTATTAGGGGTGGGGAAAACTAAGTCTGATTTCAGACAACAGCGGTGGTTTTATGAGGGCGGAACATGTGCTCCTGAGTTTTCTGTTTGTCAGAGGTGCAAAATGAATATGCACAAATGTTTAGCACTTTTGTCCGTTGAAGACCTAATCGTTAGTTCCAGTGAAATATGCATGTACTGCGATCACTGGCTACTGTTCATCAGCTTTTCTCAGTTTATTTCGGCTTGTTTTCCTCGTGAACAAATGTATTGTAACTGAAACAATTGATCAAGTGGTTTAGATCTTGAAATGGACCGATTAGTCGTTCTTCGATCGCCACGACTCCCAGGCACACTTGACATTTTCAAAAGAGCCACGTTCACCTTAGTCCCACACTAGGCCTCCCCAACAGCTTATCACATGACCGTTTTTCTATCACTGGTGCGATCACGCTGATGTCAACACTATGATATAGCCTGTCCATCGATCTGACGCGTTCACACAGTCATTCTGCTTCATCTTAGCTGATGTGCTTCAAACATGCACCTGCACATTTAAGCCTAGACTGTGTGCATGGCTCGCCGTGATTCAAAAGTGCGTATATTTTTGTGCTTGTGTGGTTGTGCTCCGCTCATGCAGTCTATGCGCGCACTTCCATTAGTGGAATAGAAATAAGACATTTCCACGGCCGATAGGCATACTCACAGGTATGTGTGAGTCGTACCAATTGTTCTGAGTCAAAATAGGAAAAACTGCGTGAATGTGTCAGATCGATAGACAGATTCCGAGATTAGCGTGATCGCATCAATGATGGTAGACCACTTACCCAGTAGTCAGCACTCATGGTGGCTTGGTGTCACTGCGGTGTATGTACGTTTTCCGAACATACCCCAGAATTCTGTTCTATTTATTATATATCAACCACTCCACCATGCGAACAGATTCTGT
>STRG.68328.1
TGTGCATCTGCGCTACAATCGGTGTGTGCATACGCCGAGACGGCAAGCGGGTTACGCTGTAACGCATGGGCAGAAACCGCCATTCCCATTCTCTCTGATATAAGTGTCGGTACCTCCTTATAAAATTACTAGTATTCAGCTCATAGGGTTTTCATTCTTTCTATGCCTTCACAGATCGTACACGCTCAACCCCCTCGGAAGAGCGCTGCATCCAGCACATCCGGCGGCACCGTGTCCTTGTCCATGTCGAACTGCCGTCGTTCTCATTGTGTCGTGGGCGCATTCGCCATCGTACCACAACATCCATCGGAGCGGCAGCTGTTTACTTTGCACGTTCAGACGCACGCAAGATTTTCGGACTCGATTCCCGTCCAGCGAATAGAGACGCAGAACGATATCAATTGATGGGTCCTAGTAATTATATTGGTTACCCTGTATAAATGGCAGGAGATAGGAGACTGAACGAGCTAATGACCAGAGCTGATGAGCTGGAACGCACCTTGCCGCCTGAGTAGCGTGACGTAAGTTGGCGACGCTGTCGACTTTTCCGGTACCAGGTGGACTTAAACTAAACATACTTCAAGCAACCAGTCGATTGGAGGGACCGAGACTAAACCAAATTCCTGACCTATCGAAAAGCCTGGTCAGCGTTTGCTAAGCCAGTTGCATACCTCTATAAATGTCTGATGAGGATCACCCAAATGTCCTACAGGACTTCTAAGAAAGGCTCATGTGTCCGACCGAAGAAGATTATAATACCGCATTGGTTAAATCGGGTCTGGATGAGTGAAAGTACGTTGAAGTACTTTTGTCGTGGCTATAAGCCATCCCATGTAGCAATCGTAACCAAATCCCGATGGGGCCCCCACTGGGGTTTGATTGGGATTCGGTTGGGATGCATTGGGTTTTGGTCGGGACACCCTAGCCCAAAGGTTGGGTTTCGGTTGGGATAGGAAACGCATCCAGATTGGGTCCCAATGGGTTCCCGATGGGGATAGCCTTGAAATGCTTTCCTAAATTTACCCATTTTACCAACCCAGTTAACTGAATCTCGGTAAGCGACCTACGGTTCCCAGTTCATTTACTTTCATCATCATCATCATCATCATCGTACAGCGTTAAACAGTAGGGCAAGCCCCACTGACCACTGCCTTTCTCACCATGTTGCACGTTGAATTAAAAAGTATGAATATACAAGATGGACAGGGAGTGGACCTACACGGGTGGGAAAATGAAAGAATGCCCTAGTGGCCAACACACGGGATACACAGTCTAACTGTACAAACGTACACTGATCAAACATTCTGATTCGATAGAAAGTGACAACACGATCTCCACTGTTCACGGTTCGCAGCCATATCCTTCAGTGTCTCCATCCAACTGGTAGACGGATCTTTTGGACCCCAACCACGAAGACGTGAAGCACCTACTTTTCCTAAGT
>STRG.20687.1
TCTGACCGGTTGGGTTAGTCATTTCGGTTGCCCGGCAATAGTGACCACCGATCGCGGTCCACATTTTGACGGCGCTTTCGGCAGCCTACTCGCTACGCTCGGTTGCCAACACGTTAAGACGACAGCTCACCACCCTCAGGCCAATGGTATGGTTGAGCGTTTCCACCGGCAATTAAAAGCCGCCCTTCGAGAAAATGGTGACCCCCTTTGGAGTGAAACACTACCATTAGCACTCTTAAGCCTGCGTAGTACCGTTAAGGAGGAATTACACACAACACCGGCCGTACTAGTATATGGTTTTACACTTCGTCTGCATGGGGAATTGGTAGCCCCCTCACCAACCGTGACTTTCGGCCATGGCTACTGTGCTCAGCTCCTTAAGCAGAACATGTGAGTGCTCAAGGCCAGTCCGCCGCGTGAACAACAGTCTGCAAGTTATGTCCCAACTGCGTTAGAAACCGCTATTCGTGTATTCATTCGCGTCGATGGCGTTCTATCACCACTACAAGCACCATACACTGGCCCGATTCGGGTGATAAAACGTAGGGCGGAATCCTTCATCATAGACATCGGCGGACGACACTGCAGCATATCTGTCGACCGTCTCAAGCCTGCCGTCATGGAGTGCGAGCCGCTTGGCCAATTTACACCTACTCAAGCCTCTCAGTCACCCGCATCGAGCGAGTTATTACTT
>STRG.74524.2
GAAGTTAACTGTTTTTCTGTTCCCCCAGCCTCAATGATTTGCTTCGCTCGTCACAAATCAAATCAATCAATATCCAAGTTACCAATAATCAACGTTGCATACCCACTGAGTTCCAATTTGCACTTGAACTGGAAATCCATGATAGTAGGTTACATACGTCTTTCCACCGTGCTATCCAAGCTGATTCTCAACGGCTTTTTTTCTCGTCCGTGCAACATTAAGTTACAACGAGCGCCTCTCCGTCACCGTACTTGAACGCGAAATAAACCGTTGACAGCCAGCTCGGAAGTTCCAAAAGTAGAGTATCCAATATACAATGCTTTAGTCCTGGTTCGAGTCCCAGTTGGGGGCTCGGTGGAATTGCAGTGCTGAAGATGATTTCCGTCGAGCTAGATGAAGCAGCTGTTGTTCAGTGCCTTCGCGGATTGCATTTTAGAGTCAAGCGTTGATAGCTTAGGTGATTCATTTTCTACGAGAAAAAACCTCATACTAAAGAAATAGACCAAATAAACTTGTTTGGTAAATTAAACTAAAATGTTCTTCCTGAATGTTCCACTTGACTGTTAGATTCGGTCGTATGAAATGGAAAGGGAATTGTTACCATTCTCATCATACGAGATGCGGCACATTCATGAAATGAAATAAGGATTCCGTCAAATGTAGTTTGTCGAAATCTAGATATTCGGAGGAACGGTTTATTTCTTTATAATAAATAGTCATATCTAATAAACTTTTGCCGCAAAAATTTTGTTTATCCTCTCGTTGTCTCTCTATTCCACCATCAGAGTGCACACACTTGACTAATCACTGGCTGAGACCAAGCTGGACTGGGAGAAGCAAACTAGCCGGTTGGCAGACTGTCCTTAGTCGCACAACGCCGAGGAAGATGACAGTTCCCACAATGGTCAGTACAAACATTTGGTCCCTTTTTGAAAAGATACCTTTCCTAACCCATGTCATGAACTCTCAGATTAATACGAAAACCTGTGTGACTTGTGTCCAAAAGTTTTGGTTAAATGAAGGTATTGACGACGAACTCATTCTTCTTGAGAACTTCAAGTGCTTTCGTCATGACAGAAAACAGTGCAAGAAGAAGACAGATGGTAGTATGATTACCTACATCAATTTCGAGTGGTCTTGCTAATCTGAAATAGTTTATAATTTCTCTTCTAAAGGTACCGACTGCGTGTTTGTTAAAGATCATCACAAATTCTCGTCTTTTCTGGAAACTGGTATCAGTATTCCGTACTTAGTTCCCTTTTGCTCACAAAGGAACAGCAACCTGTTCTTTGATGCTTTCATACCTTTTCTGCCTCCAGTACAATCTGACAGTTTATGCATTGTTGTTGGTGGTTTTCGTTCATGCATCTACTTATCCTTTACTTGCTTCCAGTTTAGGTGACTTATGTCTTATCTAAACTAGAGGGGATACCGTTTCAGACCGAAATATCTTCAACCATCCAGCTGTTCCTCACTTGGAAGTAAAAGCACCCTTTTCACCGGTTGATCAGACTCTCGTTCACAAAACACCAAAAAGCATTCACGTTCAGCGCAATGTTCACTAATCAAGACAAAACAAATGAAGATCATCTGTAGATACCTGACACCCACCCTTCTTCAAAAATCCCTGTCCATTCTATCTTCCTGGTTTCCTCTCCATTGTTCTCTTTGCCCACTGGACTTGTTTACAAAGACACTGAGTGTGGTATTTGATGTATGTTTCACTATGGAGACTGTATTTTTGACAACGACAAAATAACTTATCCATTGCCGAAATCTCTCAGAAGGCGAAAAGGAGAATGCCCATAAACTACACGACCAGGCTTCCATGAAACCACACACCATCCCGATGAGATAAGAGATATGACGGCTGAACACGACATTTACCCACCAGTTATTCTACGCCACCAATAGAAAACGTCTCTCGCACGCCACCTGGCTTCCGCGTGGACAAAAGGCCCGATCGCAAACCACGATATAAATGCCGACAACCTGAACGCCGCAGTTATCCAGCATTCATCCGATACCTCACCATCACATTCTTATTCTGTCCCTTCAGATATACAGTCATTCTCTTCAAAACAAAACTCCAAGTCACTTCTTACCTCAAAATCGATTTCTGCTTCGGGTCCAGACGACTTATCCTCCACTGTTCTCAAATTTGGGGCTAGTCAACCATCCAATGAGAATTATGAATTCCCTTATCAGTAAATCTGTTGATGCTGGTGCTACTCCTGTCTCCTGCAAACTCGTGATACAAGTACCTATTCCCAAACAATCTACTTCCAACATCTTGTCAAAACGGTTTCACCTCATCGCTGTCACTTCTCCTAAATTCAAATTGACCGAGCACGCTATCCGGAGTCCACTATGTTCCTCTTTTCTTGTTCCAAATGAGCCCCATCAGTTTGCGTACAAACTCAACAGATGCAATGGTGATGAAGTTGTTTCAACTTGTCATTTTATTTCAAACATCTTAAATGGTTTCACGAAATCCGTTCGACATATTATCTTCCACTATTTCCCCCTCTCTTGATCCGGTTCCTCGTTCTCTACTTCTACAAAGGATTGAGTCTTTCGAATGTCCCACTTCCTGACTCTCGCGATTGAAAGACTACTTTTACAATGGAACTCATCACACTAAAGTTGGTAAAACTTTATCGAGTCCTTTACTTAACAACTCTTGTGTTCTTCAGGGTGCCGTTCTCCCTCCCCAATCGTTTCAGCACATATATCAGCTACTTGAGCAGTGTATTATCTGCACATCCTTCTAAATACGCCGGTGACTTAGTGCTCTGTCAGTCTACCTCTAACCAATAAGACTTTAACTCTTTTTCACTGGAACTTATACAGCACTCAGAATATTTTTGTCCCATTCTGGACTGCATCTCAAGTGTCATGAGTGTTCTGTCCCTCTATCTCGTTTCTCTTTCCATAATGAGCAATCGGTCGTCGGCAGTGTCCTTATTTCCAGAGCTGATTCGGTCACATATTTAGGCGTTACGATCAGCAACAGTTTACAGTGGTCTTCTCATATTCTTGATTGTGTTATGAAACTACATGAACTGTCTTTTCCAATTCATGGGCTTAGGCAGTTTGGTGTCACAGGCTGTCATTTTTTTTCTTTTGCCCACTAATGTGCTCTCTCATATTTACTGCGCTGTTCTCCTGTAATCTTTCCTGGTCTACTTAAGAAAGATTTTATCACACTACATCGCAGTCTGGCCATTATCAGTCTTCTCTCTTTTATATCCACCGTGTGTCATATCTCCGAAGTTCGTGATTTGCAACTCTAGCCTCTGAAAATTCGCCCACAAGATTCTTGCGGACCCCACCGATCCTCTGTACCATGATTTATCTGCATACCGTTCGCATCCCTCCCCACATTCCACATTTAGACTTATCCATTCTCATATAAATGTCTATCGCAACTTCACAGTGTCCTGTTTAGCACATATTCTGTTACACAATATGAGAATGTCAGAGGAAGTTCCCATGAACCTCGGTGACTGAATCGGTTGTATTTCTGCAGTATTTATTTTTATTTCTATTTTTGAGTGGAAAAGATCAGTTTCCTTCCATCTGACTGATATGTGAGTTTGTCAACTTACTGAAGTCTTCAATATAATACAATATGACACGTACGGTATGACAATCGTGACAAAGAATACCCATTCGTTTTGATCCAATCATTGCACGATGGCTCTGAGCATTATTTCAGCGTAGCTAAGTCTATCATGAGGTTGTCAAAATTCGCCTTACAAAACACATTCCTTCATAATTACTTTCTCTATCCTCAACCTGTTGTAGCATTTTACAATACAAGACTGAAATACAAAATTCTGTTGAACTACATATCAGTAACGTTGGTTCTGCTGCAGCCATTTGACGATTGATTTAACTCGACTCGATCACAATGATAAACTAACCTGAAGTTGAAATGATGGAAATCGTTTGGATGTTAGATATGGTTTATTGTTCTACTGATGAATGTAACATTCATCAACGTTGTTCTTTTTCATCGATAAACAAACATTGATCCTAATAAATACGTCTCTCTTTTAATCGTCTAGCCTGAGTATTCTTAACAGAAAGAATGAAAACCAGTGCAAAAATGTCTGGAGAAAGCCATTTTATCATACTATTCAACGGCAAACTCAAGTTGGATGGCCACCTCATTTGGGGAAATGTTTCGTTTATTTTGACTGCGTGAAATGAGCTTCAAGGTTATTTATGCGCGGTTCGTTAACTTTCCATATTTTTCAATACTCTAAAGAAAGATTTACGGAATATCGGAAAACTCCACTACTTTATTGAAAAAGATAAAAAATAGTATTT
>STRG.8903.1
TTTCCTTCTCACTTTTAAGTTTAATCTCAGTAGGTTGGCACTACCGAGTAGGAGCACAGATGAACTCACGTCCACGTTTCTCTGCATGATAACAACTTTCCCTAACACATTACCACCGATGCCCTAGTGGTTCTTCCCGAAATCTTACTTAATTGCTCTTCACAACCTCTAATTGCGTGCAAGCCATTTACCCTTTGAAATGCAGACGCAGCAGCCCACCCGCTTCAAGCTATCTTGCTAGCCTGTAGTAGTACTTATCAACCCCCTGCAACCCGACGTTACTTTAGCTCTCNNNNNNNNNNNNNNNNNNNNNNNNNNNNNGCAATCGAGCCACACGACCTGACCACTCCCAACTGCTTACCAGTAGATTGATAGGCGTCTTCTGGCGCAACACCTCCACTACTGATGTCACTGCTGGAGTCTTCACAAATAACTGTTCACAGGCCAACTCCTACTGATTGATTGACACGTCCCTTACCCCGCCTGATGAACCATACCCACGGGATGCTACACGTCACCTTGGTATCACGTGAAACAATCCAATAACAGAGCCAGAATAAGCAACACTGGAATCCTTTACTCATTAAAATTCGATACACCATCCGAACGCGAGTCCACTTATCCCCCATCCGTGGTTCCCAATTATGACACCGATATCACTGAGAATCAATAAGACAATATATTTTTTGTCAGCGTAACAGAACAATAAGGCGCGAGCCTGCGCGGAGGTTTTTCACTCAGTTTTCACTTGCGAAGTTCCATTTTACTTTCGATTGGCATCCCGCTTGAAATTGACTCCTCACCAACTCAAGGCCTTCAAGTTGCGCTCCCTTTTTTCTGAATGACACGGGTTATTGGTCCTGATCCTAAACTCACCTTTTATATGGATTGCTGTTTCCTCCACACTCATCGTTTCCTAGGCCACTCCCACAAAGTTTGCTCATGTCTCCCTGTTTCATGACGCACTCCGTTTCTTATAACCGGGAATATCCACCATTGTCTTCATACAGAGCCGTTCTCTTCATACTCAACAAAGTTCACGAGTATACTCCCATTTCTTTCATCTCTCCATGTTCATAACTTATTCCGTGCACAGAACCCCAGCAGGCCTCCGTTATCCACAGCGTGCACTACTCTGGTTTATAGTGCATCCTTAGCGATATATTTCCACGACATATTTTGTATTTCCACGAGCCACCACCAACCGACTCGAATTCGAAACTAAACCGCATTTGCCGCGCAAACCATTATCACCTCGGTCGATTCAAACTATCTGTAACTATATTGTTTTGCTTCTCACGTTTTCGACTCGCCTTCTTGAAATTACTGTATAGTTCATTGTTCTGAGTAACGTTGTACACCAT
>STRG.54092.1
ATGCTCAGATATCTCACATGATCGATGATAACACATGATGCAGTTGGCCATCGCTTCTAACGACCGCCTTGCACTTTTATCAGTATCATGTTCGGTGAGCATGACAAACATAACACAGATGCAAACCGCTGCATTTAGGTTGATCTAATAGAAATTGCATTTTTTCGGATCGGATGTTTCCATACAAAACGGATAATTAGCTAGAATTTCGCTGTCCACGTTAGTATGTGGCGGTGAAACCTATATGTTCAATCCTTCATCCCCTTTTTTTCTGTCGATTCGTTGACCGAAACCATCAGCAACAGGTCTAGAGTCTCGTGGCTGATGAAGTTCATGTATCCGAGTGGTGGATTTACTTATTTGATTGTTCATGGAATCGATTATGCCTCTGGCTCTGTACTGTGGTCATTTCGATTGATCCATAGACATCAGTGGTTGGATCATCATAGCGTTCGCGTTTTACACATAGTCCGGAGTTTTCTGATTCAAACGCTGAAGTTCACCAGGCTTATTGTGAACTCATAACAAACAAATTAGTGTGATGTGTATGCCGCTATTACTTCCTACCAGTCGAGGCCAGTCGGATTTCCCGAACACAAAAACGTATTGTTTACTACCCGATGAACTGTAATTGCTCTTAAGTGAAATCTAGTGTACCGGTTTTTCTCTCATGATATTCTCACTTCCGCATTGCAATCAGGGGCACAAAACGTATTGCCCGTTCGTACTGTGTCATTTGTACCGATCGGAATAAAACAGGTTTGGCCTACAAGCTCACTGAAATACAAAACCCTGTCAACGTCGTCTGAAACTGATATTTCCTCGTCCCAGAGTACTCCTGTTCCTTTTCCCGTGTTATTAGACACTACAACTGCTGAGATCATGTCGTTAGACAGAGAGAAAGTCTCTAGAACTTCGGAAAAGATGTGTAGATTTTCGAATAATGCTATTTTATTTTCACTAGACTTTCTTTTGCTATAGACGTGTAGTCTAGCCGTATGAACTTCCCTCTGTTTCATTTACTCATAATTATGTTCAAAATAAATGGCGTACTCTTCTACACATAGGAACCTACATTCGTGGTTATTTTGTCATCGTTTTGTGTGTCTCAACGCAATTTCAATCCGCATCACTTGATAGGCTTTCTGCAGCGTAAAGGTGATGCATCACTCGAGTTTGCTACTGAAGACTCAACAAGTAAGGTTCAAAGAAGTTCGGAGACGACCGGTATTAAAGCTGCTGTTGCATCCCTGCTTTTCGAACTCCATTTTTCTATAGGGTCGTTTCACAGATGTTGCATGGATAATTGATCGTTGATCGCGATTGGAGCCGATGTGTGTGAGGTCATTTCTCTGTGCTCCAACCGATCCCACTCCTTTGAACCAGTTTCGTCCTCCCAATATTTTCGTCGCTTTATTTTTAACTGCACCTTTCTGGGAAACAAACCTCGCACAGTTTTAGTAGTGTCCCGTAAGACTGTTGACTTCCCTTACTCAAACAATGAATACATTGCCGAGTGACGTTTTGCCTTCTTGATATGTGATTCATTGTTTCGATGTAACTGGGTCCTGGCTAGAAATCCTGTGACGCGTATAATGTGCTTACGGTCTTAAGTAATTTATGACTCAGTCACTGTCGGTGAACAACCATTGATCATACGTTTTTCCGGCGTTTCGCAGGTACCACCAATTTTGCGGAAAAACTCGAAGAATTGTCCAAACAGATGCACGCCCTGAGCAGTGACGAGGAAATGGCCAACCAGCTATCGTTGGATGTCGCACGCTTGTCTTCCCAGAATACTGCATTACTTAAACAAATGAGTAAATCTATCGTCCTGCATTACAAAGTGACAGCCTACTTGAGGCGGAAGACGCATCAAGTGCGGATGAAGCGGTTTGCCGAATCGTTTTTCTGTCAGGAGCTCTCCATTGTTCATCTTTTGGAGATTTACGACCCAAACCGTTTCTTCCCGTTTTGCATGTGAGTGATCGTATTGAGTGGGCAGCTCCACAGCGAAAGGCATCCTAATACCATCTAAACCCTAATCTGGTATTTGTCCCGCATTCTCTCTGGTGCATTCTTGAGCGCGAGTATTTTGCTGATGTTGTATCACACTCCACTCTTATTCTGTCTTGTTTGCTATTGCATTATCGTGTTTGCCTCGTGAATGAAACAAAACCTTTACTACGGATGACATGACTAATATTCTTTTAGTAGGCGTTTTTCTCCTTACTTTTGTCCTCCTCATCAGCTAATTGAATCTAATTAATGCGCATCAGGATTGCACGTGACAATCACATTCTGTGGAAAGCTTTTCCCATGTCGAACATTTTTGTTCCACACTGCAGTTACCATTTCTGCAGTCCGTCGTTTTTACTATACAGCCATATATACCTATCACTATAATTTCGATATCAGCCTGTTTTTCATCACTGTTTGTTGTGTTTTATTCATTCACTTGGTCAAGTGATGAAATTATCCCATAAATGTACGCTTTCGTGGCCGTCTCCGGTGGCCATTTTTTCTGTCGCATAGCACAATTTCCCATACCGACCCTTCTGACTGAATGCCAATTGCGAACTTTCTAGTTGCTGTGACTCATCATCAGTAACTGGTTGAATACTCAGTTTTCGTTTTCAGTTAGCCACAATTAATTGAGCGTATTGCAAATTCACTGGGACATCGTATGTATTTTCCCGTGAGCTTCCGAGATTTCCGTTTACAAAAATATGATCGGGGAAAAACGCCATCGTGGACATTCAGATATGTTTTCCTTCCTCTTCAGTAGGTGTTTCTACTGTTTATTTCTTGATATTATTTGAAGATTTCCTCTGGTATTCACTATTTTATTCATCCTGGATGCTTTGGTATGATTTTCTCGCAATTCCAATTGGCTTACAGATTATCGTCTACATTGGTTTGTCCAACTTTTAATACCTTAGATACTTTCACGGACCCCGAAAACCCATCCCATTCTGCACTAATTTCACTCCTTTCTCATTTCGGTAACTGTAATAAGTCATCAAGCGTGCAACACTCCATATGCTATTTTTCTAATTTAC
>STRG.33909.1
CCAGCGACAAGCTAGAGCAGGCCAAAGACCACAAACCAATCACAGATTCAGTGAATATTCTGTTTCACACTGTTTTCATAATTCAAGTTTTTACAAGCATGTGCCAAACACCTGTGAATACCGAAAAGAATCAGTTTCCCATCAATAGGCGGGATTCCGCCCAGATCGAGGATGCATCGACCAGGTTTTACTCCTCGACAGTTATTGGAGTTGCGTCATGCACACCATCGACCAACAATAATGGTTTTCTTCGACTTGTAAGGCGTCTTCGATTCAGTTGACCGGACGGCTCTATTCAGTGCTCTTCACCGGAAAGTTATGCCCGAGAAGTTTGTGAATGTACTGACGACATTATATTCTCATACTTCTGGCCGCGTAAGGGTTTACGGCGAACTACCCATTAGGTTCGAAACGACGAGCGGTGTTCGACAGGGATCTCCAATTTCTCCATTCTCGTTTAACTTCTTCACGGACAAAATAATGCAGAGTGCGTTGCAAAATCTTCAGGATGTAGACGTCGAACTCAGAAACAGTGGAAAGTCAAGCGACCTAGATTGCGCGGACGACGTTTTCTGCTTGTTCCATTGCACGGAACATGCTCAACATGCACTAGATAGACTCGCAAGGGCTGCAGCTCCATTCAGCACGCGCTTTGCACCTTCAAAGTGTAAAGTGATGTTGCAAGACTGGACTTCGACGATTCCGAGTTTGACTCTCGATGGGGAGGAACTAACAACTGATGGCCGTTTTAGTTACCTCGGAAAGAGCGCGACGACAGATGGGAGTACGGTGGTAGAGGCGAACACGCGTATATCAAAGGCTCGAAGGGTGTGCACTGGACTGAAGCTTTTGTGGCGGCGACCTGATATTTCACTGAAGTTAAAAAGCCATGTGTATTGTGCGGCAGTGCGTCCAGTTCTGTTGTGTGGTTGCAAGACTTGGGTTCTGCATGTAGAAGATAATCATCGTCTTGAGGTTTTCGACCACCGATGCTTGCGTAGTACCCCTAAGATTGGATGGAATGACCGAGTGAGCAATACTGGGGTTAGAAATCAAAACTCAATACCAATTCAAGGAGTCCTCTATGACAGCTTATCCAGCTTAGTAGATTTCGTTGGTTAGGGCACACGTTACGTATGGCAGACACGTCTACCATACCGTGTCCTATTCTCCGTTCCTCCTCAGGAGTGGAAGAAACCATGTGGAGGTCAACAGATCATTTGGCAGCGAAGAATGAAAAAATGTACAACGAACTTAGGAAAAGTAGGTGCCTCACGCCTTTGTGGTTAGGGTCCAAGAGATCGGTCTACCAGTTGGCTGGAGACACTGAGATGAGAGATATGGCAGAGAACCGTGAACAGTGGCGATCGTGCTGTCACTTTCTGGTGAATCAGAATGATTGATCAGTGTGTGTTTGTACAGCAAGACTGTGTATTCCATGTGTTGGCTCT
>STRG.36118.1
GACGTTGCTGGATGACGAAAACGGGGACTTATGCTTGATCAGCCAGAAAAGGTTGTTTGAAGATGAGGCGCATGCTTCCAAACCCAATGTAGATGGTGGGAAATTCCACCGCTTGGTGAGAAATCAGGTTACTTTGCCGGTAGATACTCCAGTTTCGGTCATCGTCCACTCTGGTATGTTGACAACATATGTAGTGACCTCGATCGTTTTGAGAAAATGACTATTTTCTGGACACCATTTTGGATCTATTTTCTCCACGATCTTTTCTGACGTTTGACATTGACCTCAGTGTTCTCCGGTTGCCTACGTTTTACTGGACTGACTTTTCCGAGGTTTCCGTCGACCTCGTTTTGAATCACTTTCACTTTCGGTCGTTCGCTCGCGGTTCGCTCTCTGCACAGCCGTCGCGTATCGTTCCGTTTTCCGTTCGGTGTATCTCTCGTATCGGTACTGTTTCGGTGCCACGATATATAGAATACACCTCGCATCTGTAAACCGACTTACGTCTTCTCTATTCGTCCGATAGAGGGGATATCGTTGGTATTCACTGCTAGACCCGATAGGAGACACGTTCGCCAGCCGCACTCGAACGTCTTCTATAATCCCCACAACTGACAGCTATTTACGA
>STRG.39459.1
TTTCTTTTATCGCATATATGTTCATGAATGCCGCACCCCCACTCAGCTTAAGGCACTGTCCACAGTGTGACATTGCATGATGTTATGTGTATCTTGTTTTTGCTGCCACCCCCGCCCTCCCCCGCTTACTTTCACTCTCGTTTCAGCTCGGTGAATCCGACAGAAGATCAAAGATTTCCTCAAGAACCGGGACAATTGGGCTCAAAGCCTCGAACCCGTGTAGTACTTCAAGACTTCAAGGTCACGCGGGCTCACATTTTGTTCGGCTAAGGAAGCCCACTTAGTTGTTTTTGCTGGTTTTGGTTTGTCGCTGAGTACCCGGTAGCTGTTTTTTGTGCGTAGGTTATGAAATTCGGTACTGGTTTGCTTTCATAATTTGGCCATCACTTTTCAGTTTACCACTTTCAAGCCCTCCGGTTTCTGACGGTGGTTGTTTGTATGGAACTCTTGGTAGTCCTACCGCCCGTAGACTTCGGGTGCATCACGTTTAGTGGGAAATTAAGCCCTTGATGATGTCCCACTCAATTCCGTCGGTGGAACTCTTTGTGAGGGCTGCTCCTTCAAACAAGAAAGAGAAAGGCCCGTGTCTCGTTAGTCAGCAGTGGATGATGGTTCTACACACCCTTGAAATGAAGGGACTCATAAAACTTCATGTAACACCGACGTCACTAGAGAATCCACCCGAAAATTATGTTAAACTTAATGCTGCTCGACTTCTTCCGATCGCGTGGATCCAATCCGGTGAACTGGATGAAGAAGATGCTACGGGAATGGTTATCTCTTCATCTGGCTCATTAGAAGCGCTCATGCAAAAATTAAAGGAGCCTAATTTAAACGCAAAATTAAAAAAAGAGGACGTTTTGCATGCGGAGAAGGTTTGCCAGGACTTGTACAAAAATTTCATGCACTATGTAAGAAACAATGTAGACAAGTCATTACTGTCAACGTTGTCAAATCTGGACTCGTATCTCGCTTCACAGAACGGTATCTATCTACTTGGAAACGAGTTATCCTACGTGGACTGTCAGCTTATGCCAAGGTTACAACATATTCGTGTGGCTGGACGAGCATACAAGGATTTTGACATTCCCCATAACTTCAGCCATTTGTGGCAGTATATAAAAAATATGTATGACACGGAAAGTTTCGTCTATTCGTGTCCGTCTGATCGGGACATACTAATGCATTATGAGGAAAGAGACCCTCTACCAAAAGATATTCGGCCGTGCCTTTTAGGACCAGAGTATCTTCATGATATCCCTCAATCAAAAGTCCTCTCTGGTGCAAATGGGGACGTTAATTAGATATATACTTGATAATGCAGTTATGTTGTTTACTCGCTGTTACCACAAATTGTTCCTCGTTTATATTATATCAACCATTTGTGCTCCTGTGCTTTTCTATATTGTGTTGATGTGCTCAGCACTTTCTCATTGCTATCATTCCGCTTCACACTCCCTTGATTATATCTCATTCTATCAGTTTTTTCATGAAGATTTGGGTCATCACCTTTATTGTGTCCATTGCTTTTACACCCAACTAACTACCAACTGTTCGATCAAATCGGGTCATCTCTGCTTTTGCAAACAACACAAACGGTGGAAACCTTTGATACTTCACAAGATAAACTAAAAATCTCGTGCATCCCACGACCATCACTGACAACTGTTAAGCTATTTTGCCAATTCTTTTGGCCCGGCTGCTGTGTATTCAGGAGTTTGTACTTCCTATTTTTATCGTAGCTCGGTTGCGTTGATCATAGCAACTCTTATGGAGAATATAATGTTATTCCATTATTTTCAGCTGTCTGTGCACTTTTAGGTTTTTCTGGTGTTGACCGTCTCCTGTCGATGCAAACCACTGGCTGGTGATTTTTGAGTGCTGTGAAACTGTCATGATGAGCAAATGATTTGATGCAACCTGTAACTGAGCTGGCTGATAGCCATGAACCGACAAAGGGGGAAAAATTGCATCCATAGCACGAGCAATTGATATTACTGCGGCGAATAGTTTACTGAAATAGTCTTTTTTCATTTTGACTAACGTTTGTCGGAAGTGTGAAGAGATTGGTTATCCTTTGATTTAGTTGGATTACTCCACGGATTTTTGCTATAAGGTGCCATAATTAAATTACCTCAATGTTTTCATTTGCATTCTACGGTTGACGATCCCACAACAGCATTCACCAATGAAACGTTATGTTCCCTA
>STRG.6280.2
GTTTTTTTATTTACCGAATACCGAGGGTCATGGGCACCGTGAATCCCTTCTGCTGTTTTTCCCATATACAGTAGGAACACTGGTCGGGGTAGCTCAAATTTTGTCCTGCCCAGAAGTAGTGAATTTACGAAGAATGATGAAAAAGTAGTCCTATAAGTAGTATCCTTACCGAAATATTTGATGAAAATGCACATTTTTCATCTTTCAGCCACAGTACAGAGTAAATTTCATCAAGAGAATCATTTTTTATCAGGCGTTCTCATCTTTTACACCTACGCCATGACAGATTCGCACACGCATTGAGTGGCATCATGGAACTTCTCCTTTTTGTTTTCTGGCGAAAGTATGTACATAATAGCCTATGCAAGGGCGTGTCGTTTCTTAAATCCAACTGGATCACAGTCTCTCACACATAAGATGCTGCTAGTAAACTGACTATAATCTTGCTTTAATTTAGTTCGAATACGTACTTAATTTGTTCAACTTTGAAGGACCACCCAATTTATTGTGCCTGCATCTCAGTCACCCTCGAATATACTCTTCACCATCCAAGCGCTACCGCTGTTCTCATAATGAACTCCTATTTGCGTGGATTTTTGAAACATCTTGGAATGGCACTACAACCAATGGCTGTGTTTCGATTTGTCACTGGAAACTTTGTATCATAACATTATCGTCAACCGGTCTTCTGCTTTTTCATGCCAGAGCGTTTCCATCTACTTGCACGTGGCTTCTACTTGACATACGTATGAAACAACAAACCTGTCTTATAAACACTGGATATTTTTGAGCTAATCGTGATATTCCCATGTGTGATCAAGACGTTCATCAAAATTCATCCCAAAAACGGCTTACTAGCAAAAGTGAATACTGTTCACCTTATCATCGTCTGGGTCATATTGGCAAGCCAACAAGAACGAGGTCTTGTCTCGAGGTAGAAGCTTTCCCACCTCAAACACTATCAAGTTGAAAAGCTTTTATCTAGCCTGGCCGAGGATAATCCTGAGTCATCACGAATCAATGCCGTATCGAGCTAGACCCAGTGCATCACCGAACGTCAGTACATCTAATAGAATACCAATTATGTCTCCGAATCGGTTTGTGTGAAGTTCTTTATCCAGCTGAACAGCTCACAGCCGGCTTACCAACCCTCCGAAGAGTGACGTGTTTTCGACTTTGCCCCGGTAAATTATTCTGGAAGAAATGCACAAATTGAGATGGTGTTCTACCGGAGAATTTGTGAGGTCGGCGAAGTATTACAAGTGCATTTTAATGGACTAGTAAGACATTGATGATCATCATGTATTTTCTAAATCCAGTAATCCCGATAACTGACTTGATTCTAACTTTTGCCATCTGTATCCGTAATCATAAAATTCTTCCTACCCTAAAATATTTAGTCGCTGTGACGTCTTAGCCACGTAATCC
>STRG.36713.1
AGACATTGAATGATTTGGCTAGATGACGTGTCCATTGGCATAGTTTCATTCGAGCTCTTCGTCTTCTTGATTCTTGTGCTACATTTTCATTTTCAGATCTTTTTCACCTTATTCTTCTATTCATCTCGCCCTTTAATCTACGTTACTGAAGGTTAGCGATCGAAACCAGAGCACCGAAGTGCGAGTTTGGTGGTTAAATAAACTGAACTGTAAAATAATTAGGTGTTACATGTTCAGTTGATTGCGATAAACAGTGAGATGTGAGCCGTTTTCACATGGGGTCTAGAACATCGGTTGACCATCGGGCAAGTTTGTGACAAGCTGAATTTCGGGTGCATAAAGTGGGCCTCAACGAAACTTTGATGTTCCTCTCAGGTATGGCGTTTGGTTTCCTATTGGTCCCAGCTTGTTGTACTATTTTTGCGATGTGATCCCGTGCAGCATTAGGATTTGCTGATGTCCAGATACTTTTTCCCCCATGAGTCTGTTGCATTCTGAAGTTTTGCCCAACACAATTATTTGCTTATCCGGGGGCATGTTGGTAATCTTGTTAATGTAGCCTGTCTTCTTCATTATTACCACACTTGAGCCTCCATTGAGATCATGCATTGATTTCGGCTTTTTGATTGCAGTTTTATGCTCCAAACTCAGACAGCATCTTTGACGGATGGGAGCAGAAAGAAGTTGCTTCTAAATACCCACAAGTTTGGCTTTAAACCATGCGGCCTTTTCTTTTGGTACCGGTGGTGGGTCCTTGACTTGGTCGAATAGATTGTTGAAGTGTACTCTTCTTTGCAATTTTAGTCCCAGAGAAAGCACCAGTTAGGTATTTGTAAACTAGGTTTTATGGAGATTATGGACGTGTGTTTGTGTTCCTCGGAAAGATTAGATTTTCTCTTGGATGTCTTGGGTTGCTTTGAAGACTTCTTGTGTTATTTTGTCTGGTCTTTTGCAAAAGCTCCTTGGAAAGGTCCTCAGATTCTATTCGACAAACGGAGGTATGCGATCGACAAGGGTAAGTGAAATGTATCTCCGAGTGTCTCCTTTCCATGCTTATTAACTGGATCAAACTTTAAACAATCAGTCGACTGCTAAGATTGAGGTTAACCTGTATTCATAACCTATCAACAACAACTGGTTAGTCTTAAATTGACCATCCCCATGTACATTAAAGCGCTACTGATGAGAGCCACCCGTACGGCAGATTAGTACTCCGTAACGAAATTAAATATATTTTTATCTGGCCGTAAGCCACATCTTGGGACTGTACGGTCTAGTAATTCTAGTCTCGACGTAGAATCAGTTAGTAGGAAGCTTGATGCCGGAACTGGATGAGATCCTGAAGAACAGCTATCGTTCCGGTAGTAGACCTAACTATAAAGACCTTCTAGGCGAAGAGGGAGCCCAACCTATGGACCCGAAAAATGATTTTATTATTTTGATGTCACGCACAAATCGCTACACCGTGCTGCGCACACTGGTTATTTATTTATATGTATGCTGGATGAATTTATTCGGCGCGACAGCCTAAAACAACCACGCTAACGTACTTGTCAATTGGACCGAAAACTCTTCGTGAGAATCTAGGTATTCGTACTAATTGGTGGTATGCCATCATTGCTAAGTCTAAAAAAACGTTGGATAATCCCCAAACTGCCGTGGAAAATAATTTTTATCCGAACGAACTTACAGTTCAATGATTTTTCTCACATATCTTTCGGTGTCGGCTTCAATGGAACAAGATTATCTCCAACGTAAGTATGCAGTGGTGTAATGGTAAACAACTGGAAAACGCTTCCTCTGATGTGCATTGTGAACAAAGGGAACCACTGCATGAGTTTCTCAACTGTCCTACAGTGGTTGACTATTAGCGGACTACGATGATTATAACGGGACGCTGATTCCTGTTCACCTAGTAGTTGTGAAAATATCCACGTTGTATCTGTTTATATCAGACTCTGGAAGTAAGCCCGACGGTGAATAGTTGGAGCTATCAAATGACTTATCCACTCGTTTGATGAGTACTTGTATTGATAGCTTTCCGCTTTATTTTGTGAGATTTGGTCAAAACAGGAGAACAGAACTGACGCTTTACATAAGGTTCGTTCACATTAGCTGTGACGATTATCGATAACACGAAGGATCCCTTCTAAAGCAGTCGAATTTCTTGTCGGCGCCACAATTGTCATGAATAAACGGAGGTCAGCTACCTGTGCTGTGATCTTTTTGACACTTCCATCAGGTGTGTTGAAGTCCGCATGATTCTTTAAGTTAGATTTCCTAGCTGATCATAACAAAGAATGCCTGTCCTTCGTCTACGTTTTCGTGCTCTGTTCGCACGTGCTGGATAGGGATAGAAGAAGCGACCCGGCAGTCAGGCCATAACTTGGCATAGAGGTATGAAAAAGCTAGCAGCAGCATTGGCTCAGGCTGGGGCCCAAGGGACGAGGATTGTCGTCGGTTAGAGACTTCGAGAGACATGGCTGAAAATAGAAGTCAGTAGCGCGAGTGCTGTGCGACCCGTCCGTCGAACTCCCGTGCCCAGTAATCGCAGAAATATCATCCCGACAAACAAAATGGCAAAAACATCAAAAAGTATACGGTGAAAAAAGGAATGATCGCAGTATTTTATTTTTTTACGAACCGTCTCTTTCACTGTATTCTACTCCCTCTCATATTTTTGTGATTGTTGTTGTTCTGTTAGTAAATTCGACAAGCAACAGTGTTATGGAGTAACCTTGTCGCACTTCACTGAAGACGCAAAAAATGATGAAGATTGGCTATGTACCATAGCTCGACCGGATATTTGACTTCGAATTTCTCGGGGGATCGGAGTAATTCTCAGGTACTCCATATATGACCGATTATCACTTTGGTATTTCCCCTTTTTTCCTTTTTGGTGAATGTCATCTCCATTGGTCTACGTGCTCATTCGTTTTGTTCCTTCTGGAAGGTTGGCATTGTTGAGTTCTAGAAAGCTCCACACGAAGCGGTAAGTTTACCAGTTTTTGAGGGAAATTATCATTCCCCCCACAATTTACTATCGTAGATTTCAGTAAGAAACTTATTTTTGCTCAGTAGCATTGAACTATGGAAAAATCGACATTCCTACTTCTGGCGAAAATTTAAATTTCTTCCCCGCTAGTTGTACTATTTTCTAATTCGCTCCCCATATTATTTTGCCGTTGTCCCATTATATTTTTTCTCATCTCCTCTTGGTCCAAATTGGAAATTTCACCAAGACCATCGGCGAACACTACAAGCGGTAGAGTTGGGAGCATGTTTTGCATTGTTATCGGGTCGTCAATAGACGTTTGATCATGCTGGTGTTCTTCTTCTCACTCTGGCTAGCGGGCGGGCAAGCCTTGTCGAATTGTACGCCGTGTTTTTGA
>STRG.14916.1
GAACTTTCAACCGACTGCAAGTGCTTCATAAAACTAAATTGTCTGGCTGGCCGGCGGGTCGAATACAGATATGTCTCACTTGTCACGCGGTCTCGTTACACTTGGAAGCTTCTGCTAGTGGCGGTGGGACAATTCCATCAAAGACCAACTGTCTTCATTGGTACTAAGATCAAATCGTCCTTATATATTACTACTTTTACTTTTGCGCGGCTAGTTCCTGCGAGGGAATGAGCCTGTTTCATGGATGTCTCGAATGGCACCTACCCGTGTGCGGTGTGTGTAGAGGAACGATTCACGAAGAATCTTGGTAATTAGGTATGAAGTAGCGTCCCCAACGTCACTCGGCTTTCTGTTCGGGGTGGCAACTCTAGCCCCTGCACAACCAAGTGGTATCTGTCGGACGGCAGGACGTTCGTGTTTTGGTATGAGGTGACCGAACGATCAGTTAATACGCTTTTCAGATGATGGTCTGACAATGGAGGATGCCCAACGCATCCTAGTGAGTCATACATTACTCACGATAGCTGAGTAAGAAGCGAGAGGTAATGGCCTCACTTAGTGGCGGGCCACATTCGCGCACGTCGTACTGCTGTCTATGGGCTTGTTACATTTATGTATAGAGTTCGCTGCCAGGTAAAAGAGCCGCGTTGCTATCGTCTGGCTACTCGCCCTAGGCCTGTCCGCTATGGATGACCTGAAGGAGCGCTTTGCGCAGCAAGCTGCATAGTCCTCGGAATCATCGTACCACACAAACCCGATCACCACGGTAAGGTACCAACCTCCTTCATGCATTTGTTTTTAGGATCTGCCACGGGTTATTTTACCATGCTGCATTCATCTTTTGCAAGATGGTTAGAAAACAGTAGGGCCAAACGATCTCAGGCTTGTACTTTTGAATCGTGGTTCCAAGATATTCCTACATACCTGCGCCGATTCAGCAGCTGTCACACGTGATACGGCCACATACAACTTTGTAGCTACGCACGAGGATGAGCCTCAACCAATGAGGATCGCCGTGGACACGTCCGAAAAAAGCTCCCTGTGATTGGTCATCTTCGAGTCTACAAATTATCTTCTCTGATTAAACATTTATACAAACCCGTTCTCCAATAGAACTAAGGTGCTATTTCGCAACCTTGGTCTTCTTGCTACTTCCGTTCACGTAGTTCTGGGTGGGGTCAGTTTCAATACGTCTTATCAATTCAGTTCATTGTGATTACTACAATTGGCGTCGCGTTATGCAGCTGCCCAGTATTGAACACCTGAGCCTGCACTCTGAGGCATCCGAATTTGAGGACTGGTTAAACGTTTCGAGTTGTGGTGTAGCACACGAAAGAATGTGAAGAAGGAGAACCAGACTGCATTCTTCGTGACAGCTTGCAGCCGTCCATTGTGCTGGTTGATTAAAAACGATTATCCGAGAGCCCCTGCTGTAGTTCCGTTCGACGAGTTGAAGGCTCTACTGATAGGCCATGTATTTCTGGTCAATATCCAGGTGACTGAACGTGGTAAACTGCATTCGCTGGTTCGTAGTCCCAACATGAAGCTCCGTGAATTCATCCTGACACTACAGACACAGCCTGCAAAGTGTAATTTCGGTGATTAGTTGTAGACCCACCTAATTGCCGGTATAAATAATGAGCAGCTGCAAAACAAGCTATTGCTGAAGCCCAACCTTACGTTCTCCGAAGCCCGGTCAACCTGCGAGCAAATCGATGACGTATCCAATGCAATGACTGTACATTCCGTAGTGCACTGTCAGCACATTCGTCCTAGTAAACCAGCCCGTTCAAGTCAAACGCCTCAACCAAAGCCGACCAACAAAACGATTCCTGAACGCAAACCAGTACAACTGAGTCGTTGCTTCTCGTGCGGCGAATTCCACCTACGTTCCACCGGCCACTTTCATAACGAGGTATGCCATTCTTGCGGAAAGCCTGGTCATATTCGCAAGGCGTGCCGCCAGTCCAAGTGCAGTGTGACGAATGGCATCCCTGAAGATCCGAAAACTAATGAGAATCCGGTATACGCTCTGAAGGTTTCGAGTAAATCACACCCGTTCCTGTACAAATCAATCCAGTTCCAATACGGCTTGATGTATCGATTCACTGTGGATACCGGGAGCTGCGGGTCCATCATTCCGAAACTGGTGTTCCATTTGATTCAGCACAGTGTACCCATACACCCCACTGCTGTTCGCATTCACGTGTTACTGGACATTGAATTTCACTGCTGGGCGTGATCACATTATTGGTTTGGTTGGAGAGCAACTATACCCCAATACGATTCCTGATTTCCGTAGACAGTCCATCGATTCTGGGTGTGAAGGCTGTGTGTACGTTGGACTAATCGGTAACCCTCAAAACGATACCCGAGAATCCGCTGTATGAGCTTGATCTTCAGCAGCTGACCGCACAATGCTCGAATAACCAAGGTGGCATGTTTGGTGACCTTACGAAGTTGGAAGTGGATGGTGATTCGGTATTCCTGAAACGCCAAGTGTTGCCGTACAGCCAGGGGGTGGGTGTTCTGAAGGGGCTTACCTAATGGAGCAAGATGAAGTCATGGCGCGTGAGACTTCATCCACTTAGGCAACTCCGATTGTGGTGGTATTGAAGAGAGACGGACAGACACCCCGGCCACGGAAATGCGCGGCAACTACGATGGAACCTCAGAATTTCATGAAATGAATGTTTGGTAGCAAATATTCCTCAAAAGTCGATCTGGCTAATGCATACATGCAAATTCCGCTGCACATGGAGTCCAAACCACAAACGACTATTAACACTCCATAAGGCATGTTCAAATACAATTTCTTGCCGTTCGGTCTGCACCTGTCATCCACGATATTGCGGGCTGCAATAGACGAGGTGATACATGACATCGATGGAGTGATGGCATATCAAGATGATGTGCTTATTTTTGGATCTACGAAGGAAGAATACGACCACAGATTGTAACAATTGGTGGAGGCGTTCGTGGAAAGAAATGTATCGATCAAAGCCCCCAAGTGCAAGTTCGATATCACCGAATTAGATTTCCTCGGTCTCACTGTCAATGCATATGGATACCGACCCAATCCAGATCGTTCCAAACTCTTGACTGGCATCGAGTCACCGCAAAATCAGGCGCACTTACGATCAATCCTTAGATGTTTGCAATGCTACTCCATATTCATTCCAAACTTTGCAACGAGAGCCCAACCGTTGTTTCTGACTCAGTCGTCCAATGTGGGGCAGTAGTACGAACAGTTTGAAAAGATACTACACGGTCTTATTGAAAACATCGTCGACCGACCAGTCGCGCCATCTTAGCCGACCATGCAGATCACAAATGAGTCCGAAGCGGGGATAGGAGCAGTTCTGGAACATGATGGATGTCCAATCATCTGCATCTCTCGTCTACTGAATGCTGCAGAGAAGGATTGTTCCCAGACACAGAATGAAGCTTTTGTCGTTTCTTGGGTGGTATGTCGACTACACCAGTATTTATTCAGATCGAAGTTTACGATTGTCACCGAACACCAAGTCTTTCAGTTCCTACACAGCCCCGATGAATCCGTCTCCAAATCCACGGCTGTTATGATTGAGCGATGGAGTATTACCCTGGCTGCCTATAACTATGACATCGTGCATCGACCCGTGAAGACAATTCCGTAGGCGGACTTCCTGTCACGATACTCACGANTCACCAGCTGGAAAATGCCGTTTGTGTCGAGGGTAGAATTGAGCAAACAGACAAAACGATATTACTGTTCTGTGATTTCGGCGATCAGGAGGGGGTTGCAACCCGAAGCTAAACGGTAATTTCCTCATTTCTCCGTACTGCGAGAGGAATTCGGTGTCCAACCCGATAGAGTTCCTTTGTTGAGGTGACCGGTTTGTCATTCCACCTCCATTGCGTAAGTCAGTTTTTGATGAACTGCAGAAAGACCACTTGGGCGTAGACGAAATGAAGTCCCTGTCTAGACAGATGTGTTGGTGGCCGGAATTGGATGCGGATATTTGCACTGCAGCAAAGAACTGTGATGGGTGTCTGCACAAAGTTCAGTCGAGGTCAAACAACTGGAATCCATGACCCGGAAGCTACATTCCATGGCAGAGAGTTCATGCAGACTTCTGTGGCCCATCCTTGAACCGGTATCACGCCCTTTGACTGATCGACTCCTATTCCTAATGGCGGAAGGTGTTCTTGACGAGTACACGAACCACGTCGTTCGTAATCCAGGTGTTACGGAAATGCTTCAGCCGATAGGGAATCCCTCAAGTACTAGTCACTGATGATGGATCATAATTCAGTGTGGCGGAGCTGGAAGGCTGGCTTGATAGAATCGGATGTCGGCATCTGCGTGCGACGCCACGCCACGCAACCCGTGCTCCAAAGGTGCAGTGAAAAAGTTGGTGCACTCCGTGAAAAGTGCGCTAGAATCAGTCAACCCAAGAACGTTGGTCGACTTGGAAGCATTTTTCGACAATTTTCCTCTGCAATACCGAAACTCAGTGCACACAACCACGAAGGAGAGTCCCGCCGTTCTCTTCAGGTCTATGGCTGATGTGTCTTGATTCCAGTGATATCACATATTTCCGTGGCAATGAGCTTCGACGAACTCGTGGGATCATCATCAGACAACTTGGTCAATCCATGGTCGAGATTACGGACCTGGATGATGTATCGGTGCATCGGCGCTACCTCATTCAAATCCATTCCAAGTGGCATTGGACGATGTAACCGATCGCAGAGCTGAGCCAACCGAGGATCCAGACGGTTACCGTGTTGATGGCAGCGATCCATCCATCCTCCTAAAATGACTGGCGCAGCGGCCGAGCCACAGCCACTAGCTCCAGTGCGAAGATCAGTACTACAGGCGAGCTATATTGACGAGGATCTCTTGAAGGAAGAAGAATGTGGTGATTCAGCAGCTGTCACACGTGATACGGCCACGTACAACTTTGTAGCCACGCACGAGGATGAGCCTCAACCAATGAGGATCGCCGTAGACAAGTCCGAAAAAAGCTCCCTGTGATTGGTCATCTTCGAGTCTACAAGTATCTTCTTTGATTAAACATTTATACAAACCCGTTCTCCAATAGAACTAAGGTGCTATTTCGCAACCTTGGTCTTCTTGCTACTTCCGTTCACGTAGTTCTGGGTGGGGTCAGTTTCAATACGTCTTATCAATTCAGTTCATTGTGATTACTACGATACCCGCACCGGTTGTCCCTCCCATCGCTTACTGATTGTCCTCTGTGTTCACCGACAGACTGACACTTACGTACCATTTTAATGCGTATGCCTTTGATTGGTTATTTCTATCATGTTTTCGTTGCTCATTATTGAGCACGTTCGCTGACATGCATAGTCCGCTGAATGTGGCCCTGATTTCCGAGCACAGTGTTGTCCGATTACTGGAGTTCGTGATTTGTGTGCTTGGTAATTCATATTTGAAGTACAGTTACTTCTCAGGACAGCTGGTGTCCCAGACAGGATTCGATCCTGCTGCTTCAAATTGTTACCGGTCGGTGACCGCGGTTATGGACTTATTCCCGCTTCGTGGTAAATTTTTGGAACGTCAAACCACAAAATACTCATAGTTGGACTCAGTAGCATTGATAAGTCTACAATCTTATATTTGATCGTCATAAAAGAGGCCTTGCACATCTCCGACTGTCAGAAGCAACGTTTAAGAAATGAAATGGTGAAACTAGCTGTGGGACATCGGAAACCAGAGTTCTGTTCACCCATCATGATCCGTGTACTTTTCTGATGCTGAATGTTTTGTTCTCGTCATTAGGCAGTACTGATAAGGAGGTATTCAGAAAAAAAGCTGCTTTCAGCAGAGGATCTGACAAAGGCCACATGGTCTGGTACAGTTTGGCGGCGCGTGTGGTTTTCGAACGGCGCCGGACGAGGATCCACAAACAGGGAAGTATTATTGAGCGGGAAGCAAAATCTCATTTCCTTATTTCTTATTATTTTATTCACTTCATTTTTTCACTATATAACAATAGTACAATATTTCAGGAAGAAGGTCTCGGACATTTTAAGGCTGCCCACTGGGGAAAGAGAACGGCGGCAACGGCGGTGATGCGCGGATTCGAACCCCCGGGGAACAGAAAGGTCTGAAGTTCATGGTTTTGACGGATTTACCATCGCCGGTCAAGGGTGAGATTACTGCTTCATCGAAATCGCATTTGATGATATGATGTCAGCCGGGGTGGATGAGGTGATAAACGAAGGGTCAGAGATGAGAAGCATGCTGGTTTGGGCTTAACATACTGGAGACAGAAGATTTAATGATGCTGTGAAGGGATGGTGTTAGTAGTTAGAAAAACTTCAGGCCATTACAAGTATGAATCAATCAAAATAAGTGCGTGATATGTGCCCGGAAATATTTTATAATAATCAGCATGAATACCCTGCTAAGATCAACAGGTTTGCAATTTACAGCTTTCGTCTCTGGCCACCTAAACTTTGAACAATCAAGCCAATTCATCTTTTATTCACTCAAGTAACCAGAATGTTATTCTTCGAGCATGATCTCATGAAACACAATAATTATTGACTCTTTTCGTGCAGAAAACCACTTTCGTTTGTTTGACTTCTTTAATCCGCTGGACCATAAAGACAAACTGTGATTTTTTGATGCGAACGATGCCGGTACTGTAAGTGTGTGTTGGCCTCGTGCCAAAACTCAGCGCGCCGTGACTATCAGACCAACCTCATCACCGTGAGCCAGACGAGGGATAAGGGTCGTACATAGCGGCTGCCAATCCAAATTCAGTCTATCAGCTGTTGACGGATCATCCGATCTGCCAATTGGGTTTTACAGAACCACCCAATTGGGAATCAGCTGATCAGCTCATTAATGATAGCAACTAATCAAGTGTTGCAACTCGATCAAACCGAACCGGGCAATGAGATTAAACGGGTGTCAAAGGCATGAACCAATTAGTGTCGTGCAAATTCTGGTTACGGTCACCCAGCATCCTACATATACTATCTGTTTTACGCTAATAGACAGGATAGTCAGGAAGCAAACAGCTTTGATCCTAGCTAGAAGGGTGGACACGGAAAGGGCACCTTGAAGGTATCATTTGAACACGAATGTTACTTTTCTACTCGATTTGTAATAGACTGAATCCGGAACTATGCGTCTGTATGACTGAAAGGTGTATTCACAATGAACCCGTTCATACAAAATACAGTACTGAGGCCTTCAGCTTCGATCGTGACGGGATTGGGTCCATGCGCACAATTATGCTGTACTTTAGGGGGGTTGATACGTAAATACCGAACATGTGCGGATAACAACGAAAAAAAGCGAAGGAGATTGACAAGCTGGGCTTCAAGCCAACTCAAATGAAATTTCAAACAGCCAATCGGATGGCACTTCTGAATACTTTTGACGCGATTCCTGATTATTTTGACATAATTCCGAAATAATGTGAGAAATTTTACGGTGTCCAATGCACTGGCTAATCAAAATGTACTCCCGTTCCATCGGCGAATATTGATCTCCTTGGTTCTGGGTGCATCATCTCATTGACTCAATCAGCCTTGTTCTGGTCGGTGGATGTCAATTTGTCGCGAGATTATCGTGCCGCGTACACGGAAGTTCGAATCGTGTTTTGTTCGTTTCGATAAACAAACTGAAATGCAGCTGAATTGTTTCTTCAGTCAAAGAGAAATGTGCTAATATTTTTAACATTTTTAATACCTAACATACCAATCGCATCTAACTA
>STRG.5152.1
GCGGTCGATGGTTCTGGAAAGTTCGCTCGTTTGGTTCGTGATGCGTACACAACTCTTTCAGATTTTGACAATGATTTTCGTGTTTTCCAGAGGGAAACTTTAACTTCTTTTTATATTTATGATAGTGAAAGTGGTTCAAAGTGGCTGAGCACGCATCCCGGTGCCTTTCCGAAATCGTTTCCTTATTATCGTGTAAGATACTGCTACGTTCACAACCGCAGGCCTCAAATGGCTGCCACAAGGGAGTGCAGTGGTGCAGATATATAACAATTCCCACGGATACCGTAATACTCACTGTCCTGATTTGTCATTGTCCGTGCTGTCGGATCTCAGTAAAAGTTGGTGAACAAGTGTTTGGTGCATAATCAGGACTTTCATCTGTTTAATGACATAATGTTCGTTAAGAATAGGAGGCTATGTGCTGATCAGGAGACAGAGGTTGCCAGAATGATGGCAACTTTTCATAATGCTAGCGAAACATGTACTTACGCTCGGAACAACTTCAATAGGTTGTTTACGGTGCAAGATGTGCACGCCTTAAGGGCTAGGCAATTGCATCTCGATGCTCGGGCGGATGCACTGAAGATAAAGGAGATGGTAAAAGATAAGGGGGATTTGCGTATAGTATCGGAGGACGGGGTTGTGAGATACGTTTTCTACGTGCCTCATTCGGGTAAAGGGTTAGTGGCTAGTTATTGTGAGGTAGTGTTGGCTGATGCAACGCATCAGTCAAACCGGGGTGGGTATGTCTTATGGTACGCAATGTTCATAGACGAGAGTGGTTTAGGTAGGTCTTTTTCTACTCCATTCTACCAAATGAGAGTGGCGTAAGTTACAGTCGTGCTATTAAAGAAATTAAGGAGCACCTACCCGTGTCTGTCAAGCCGAAAAGCATCATTGTAGACCGAAGCCTCGCACAGTATTCCGCCCTTCGGGAATCATACCCCGAATATCGGATACTGTTTTGTCAGTTCCATGTGCTTTGTAATGCGAAGAAGCACTGCTTTCAACTTAGTCATGCGACATTGAAAGACAAACGACGCACCCATCAGTGGATGCGGAACATGGTTTATGCGTCTACGAAGATGCTTTTCGATAGGTTCAAGGCTGCAATCGCCAGTAGCAGCCTAATGGCGTTTGCGTATCTAAATGGTACGTGGTTGCCCTATGAAGACATGTGGGCTACTTATAGCGTCAAGTGGGCAACCTCGTTTGGGACGTTCACCACCAACAGAGTGAAAGTTGAGAATAGGTATTTGAAGGCAGGGTTATCCACCAGGTCCTCCCTGGTGGATGTCTTCGCCCGGATCCTGAAGCGATCCGAGGAGTTGGAGGAAAGTAGGCGTAGACGGACTGGGAAGGAGTTAGTCGGTTCTTTTAAGCCAGCAACTGGGTTCCATGTGTATTCCGATTACCTTGGACGGCTTACCAGCTTTGCCCGTGAAGCCGTTCAAAAGCACATCAGTAGGCATGCGGTTTGCAATGTAAGTCACGATTCTGGCCGTTGGAGTGTCGGGTGTGTGCGGGCCTGTGCGGCTGTGGTAACCATCGGGGTTAATTCAGCCTGCACATATCCCTTTTCCAAGTAGTGGCTGCTACCATGCGGCCACATTGTTGCCGTTACAATTTTCATTAAGTACGACCTATGAAGGCTTCCTGTTGGTCGTTGGGCAAAAAAGACGGGCAGCTTGTTCACTCGTGTGCTGCCTGTACCAATAAGGGCTACGGCGGTAGAGAAGTCGGCCAGAATTAGTCCCAGTGATACGTTGTCTATAAGTGAGGAGTTAGGGAAGGACACTGCCGTAGCGTTGAAGCGTTTGGGATAATCGAAGTTCCAAGAACTAGTACCTCAAATGAGAAATTTGGCTTGAGTGTTAGGTTCCAGAAAGGACGTAGACTTTTTTGTAGGGATAGGGCACAATGTATAAGCGTAGTTTTAGGCAATGACACATTAGTTTCTCAATTTATCAGCAGCGTTCCGAGGAACATCTTTCCCCGTAATCGACCTGTTGAACCAGTTCCAAGCACATCACACCACACGCCAGTCCAACCGTCTTCAAAACGTAAGGCTGTCTTGACCCTTAGAAATACCGATGATGCAGATTTGCAAATCATCGGTGACCCTCTGCAGCTTGTGCACTTCCGACAACTAAAGGCAAAGACCTCGGCGCAGTATAGACTACACGAGAAAAGGAAACGCTTCGACCTGGCAAATTCACCCATACCTTAGGACATTTGCAGCATCTGCCACATGGAAGACCCATCCATGGACCTGGGCGAAATGACTAATTGGGTCCAATGCTGCAAATGCATTCGGTGGGCGCATTACCAATGTGCCAATTTTCGAAACGAGGAAAACTACCTTTGCGTACATTGCATGTCGCAGCCACGTAAGTGACACACAATTCTT
>STRG.56889.1
GTTGATAATCCTGCAGGAAATGAAGTAGGCGCTCCTCGTAGAAGAATTAGGTGGTTAGGTGTTAGTGCACTGAAGTCTTCTGAATCATCTGATAGTCTTGTGAGTGGTCTGTCGTTAAGTATCTTTTCTACTTCACAGAGCACCGTAAATAACACTTCATCACTCACCAGCTGACCACCTAGCAAAGAAGTCAAATTCCGACGGACTGACCGTATCATTCGCTCCCATGTGCCACCTCGATGACTTGCCTTCGGTGGATTAAAATGCCATTNACCCATCCTCTTTGAACGGATGAAGATTTTTTAAACGACCTGGTAGCACGGGTGGACTACTCCGAAACTCTGGCTCTTCAGAAATCATATTTAGCTCCTTATCGAAGGTTTCTCTTTGCACCATACGAACTATATGAGTTTCCGCTGTCTGGAGGTCTGACGGTCCTAAACGTCCAGTGGAATGAAAAACCTCGAAACTAGTTTGCTGTCGAAGCCACAGAATGTATCGATGCAGCCACGCGATTCGTCTGAGCAGAACAGGCCATGATTTGACGTCGCGAAATTTTTGTATCCATCCATCTTGGGCTACCACTTGCGCCGCACTTACGTGCACTTCTTGACCCAATTCGAGTTGAGAGCTTGTGATGCATGTAGGCTGCTTGGGCCATGCCGTGGGGCTTTGCTTTAAAAATTCCGGCCCATGAAACCAAGGAACCTCTAATGGCCGCCTTGGATTTGTACCCCTTGATGCGAGATCCGCTGGATTGTTTTCACTGTCTACATATAACCACTGATCAGGGCGAGCGAATTCACGAATTACGGATAGACGATTGGACACATATGTCTCAAACCGGGTCTTTGTGTTTCTTATCAGCTGAATTACTATCTGTGAATCTGTCCAGAACGTAACTGAGTCGATGGGCAAAGAAAGCTCATCTTTAGCGAAGGCAACCAGTTTTGCTGAGACCACAGCCGCTGCGAGTTCTAACCGAGGGATAGTTATTGACTTCAGTGGCGCCACACGTGATTTAGCTAGTACAAGTGCGCATCTAGCCCTCCCATTGTTATTTATGAAACGTAAGTAGACCACTGCTCCGTAGCCCACTTCGGAAGCGTCGCTGAAAGCATGCAGTTCTGTTCTGTGACCCCTTTCACTTCTTTTGGCCAAGATGCACCTCGGAATTCGAATTTTCCTTATAGCTTGCATCTCCTGATAACAAGTCTCCCAACGAAAGGCTTCTTCTTTGGATATCTCCTCGTCCCATTTGGCTCCTCTTCGACATAGGTCCTGAAGAAAAAGTCTGACTGGTAACAAACTAGGGGCTACCAGTCCCAGTGGGTCATATAGTGAAGCAACATAGGCCAACACACTCCTTCGAGTTAGCTTTCCCTCTCACGATGCGACATTAAATATAAAACAGTCAGACTTAC
>STRG.57805.1
TCAAAAGCTTACATATAGGGAAGTGACCGGTATTGATTAGACTCACACCACGGAAATCAAATTCTACAGTCCCCAATCATGACCGTTTGGCTATGGCCGGTCAGAATCTGCTATAATCCTATTCAAAATCTAACCAACTGGATTTCTAACGAATGCCTAATCTTATCCAACTGACACCAAAAATATGAAGAAAACACAGCTAGCCAAAGGTAAGCGAAACACGAGATTCATTGCTACGTGTGTACGAAATACTGAAACCTGTCACTCACTCACCGGGGCACGATTATTTTGGTCACTTATTTGAAGCAGGGTAAATAATGGGATATTCCCAGGAGCCTAGATTTTAGTCGACCGAAGAAGACCGAATGACACGTATATTCTACATTCACTTAGACTAGCATCTTACGGCTTTTCGTTACATGCTAACTGTAGAATGACAAGCGAAGAAGTCCTTCGAGATTTTGACGAAGCTATTTGTACAGGTCTTGGCGAAACTCATAAGACATTATTCTCTCCGTACTGGATTATTCTTTCCCAAATTATTTCATGTTACATCATAAAACAGGACTAAAGCCCAAGAGTTTACAGAACTTGATATTAGTAACGTAAATTCTGCGGTGATCCATCGTTAGATGAATTTATGTGACCTTGGTCATCATCGCAAATTCACCTGAAGCTTTGAAGATCAAAATTAATTAAACGAATTGTTGTCGAACCTGTGGAGGTAAAAGTTACCGGAGTTGGTTTTTGTCATTTCTGATCCTGCCAGAAACATTTATTTCTCCCAAACTATGTTCGTCTAAAACAAAGAGTCAAAAAACAAGGCGAAGACTTTTGAAGAAGATCATATATTGTCTTGCGGTTTAACTGCACGCTCATTGTGGATACTGAGAATCTTACTGGAGTCATAGATCAAATACGTGAACTAGACTTCAAGGTCATGTTGCACCTGTCCGTTAAATTTCTATTTTGTTTTCTCCACGTCGACCGTTGGGAGAATTCCGCTACATATGTAAAGAGGAGTTCATCAAGAACTGTGTTGGATATCTCCCAGAATCTTACTGTAAATGAGAACGTGTATTTTGCAAGAATTACGTAGGAGATGATGTTAACATAAGCTGCTGTGTATAGCGGTAAATCAGTACATTGTGTGAAATTCCCACGCTGTCTCCTTTTCTCACTCACGTGACTTTAATCAGCTCGTTAGACGGACCTTCCCAACCAATCCAACCTACACGTGAACCGGTTACCTTGCCTCGGTTCAACTACCGTCCTCCTACGTGTGCACTTTTACAGTAGATCGATTTTCCATTGCGGTTAATCCAGGGGCCTACGACCTTCAAGTCATGTGCGTCATAAGTGTCCGGCCTTGCGTGTCATGCTTGCATTCGTTCTTTATTCGCTATCTCCCGCGCACCGCATGAATGACTTTTGCACTTTCCTTCCAAGCTGCAGATCACGCCGTGCCTGCGTGAGGGTCTAGGTCAAGCATGAGGGTGATTCTTCTGGTCCGTGTCTGATCTAGTTTCATGGTCATACCTGTCCCTCCATTTCATGTGCGCTTACCACGCTTTCCCTGATTGGTCAATTGTTCCTCCTATAAAACATGGATTTCCAATGACTCGACATACATTCCCCGACAGACCCTTCGGACGATTTAAAATATATTCCTGGACCTTTGTGACTGGATTGCTCCACAAATTGAGTACACGTAGTTCACCCATTCGCCAAATTCGATTTGGGTTTCGGGTCCGTGTTCTACGAGTCACCAATTCACTGGAGAGTGGTTCAGTTACATAGTGTGTGAAATCCAACACATTCGTCTTAGATAATGATGGTAACGGCATTGGAATAACAAATATTGAGAAAAAACGCAAAAGGAATATGACCAGGCACAATATTAAAATTTCTCATGCGCCATTCTGAACAACGGGTTTAGTAAAGTTTCTTCACCCCTCGGCCGGATAAAACCCAGTATTTCACACACAACAAGGTGGGATAGAAGAGAGAACCAAGGTGAAGTGCGAATCGCACCGAAGATCGTTTTTTGCTCCTCGACTTGCTTCGCGCTGTTCGTGGTGAAACTTAAAGAGGTGACGAACATGTCACTGGTGAAATGATATTTCCAGGGAAAAAACTCATTCCCGTGACACTGAGATCATAAAACTCTTCATATCGGTTGATACGGACAGCAATAAATCGCGACCGACCTTGATGATGGAGCTTTACCCAGGATATTCTGAACAAAACAGAATTAACGGGGCTATGATAATTAGTCTGTCAGACCAGTAATTCATTTAGGTAAAATATTTCGCTGCAGAATAGTGCACCAGATCATGTCTCAGATGAGGTTGTCGATCTCGTGGCAGTGGACAAATCTGTCCATTTGTTCGAAATTTGCAAATTAGCGAAACCATCAGAAATTTCAACAACTCAGAGTTCACAAGTTTCCACAAATGGCACCTACATGATTGATAACTTTTTGCTAACAATTCAAGAAGAATTTATCCCCCCTTCTCCAG
>STRG.70350.1
AGTCCGCAAGTAACGGGTTCACTCGCTTGTGATTCCATGTGATTTAAACTCTGCCTTTAACATATGAAACCAGAGTTGAGGGTCATCAATAAAAATCTCAGGGACGGCTAGAGAGACTGTCGAAACGGACGGTTCCGGATTAGGTTTGCGGTCGTTGCTAGCCATAAGTGCAATGGTATATCAAATGTAAAACGATATATAAAGGTCAATTCAGCAACCGTGAAACACTTATACTATCGATATGAGAAAAAATATAAAAGGGATATGGTAGCAGAAATCAGAAATTTACCGTTTATATGTCGGAAAAAGTGTATATGTAAACGAATAAATGTGATTGAGGGACTTACGAGTGTCCTTCGAGAATTGATTTGTTGTGCGGGCTCACCAGTTTAGGATTTTTCTCAGTTAAGTCAGGACGTGCTGCCGTATAGAGTCTATAGCTCCTGGTCCTCGGTTTGTGACACGTTAGCGAATATACTCGGCAGCTCGCAAAACAGAACTCGAAACGCTGGAGCGGGACAACGTGTGTATTGGAGGAGCGCAACGGCATGCAGACGACGTACACAGGCGGAGCAAGTGGCGCCACCAAAAACGGTAATTGTTCAAATAAACAAATTTGTTAGTCTTAGTCATCGAGTGCTCTATTGGTAGCACTACAGATTCGTGCCAAACCACCCGCTTGTCCCATTAGCAAACTTAACTTATCCCCAAGATAAAATTCGCCCTTTTTATCACATTTACCGATATATTTGAAAAAGGTCACACTTATTGTTTCCATACACATCCGTCCCACAGTGTCCAAACAGTATATTTCACTGAGGAATATTTGTCATCAGAGCATCCCAACAGTCGACGATATTGAGACAACTCGCTCTCTCTATCAGTCCTTCTGTTCGCTCACACGGCTGTAGCATTGCAATATTGTAGCGGCTTCGCAGACACCAAACTCAATAAAATTCAATCGCGAGCTTAGAGCTTAGGCGCGCCTTGTTTACGAATATGTATTTTTACTTAGATTTACTTGGGATTGACAACCGCTCCTCAAAAGCGGCTAACTCCGGTGTCAGGCCTTCCTCTAGCTATAGGCAATCTTACTTTTCGAATCTTTCTTCTCAGTCACATAAAGTGGCTTATGGTCAGGACAAAAGTACTTCAAAGTACTTTCACTCATCCAGACCCGATTTAACCAGTGAGATATTATAATCTCCTTCGGTCGGACACATCAACCTATCTTAGAAACCCTTTAGGATATTTGGGTTATCCTCACCAGTCATCCATTGAGGCACGCAACTGGTTTAGCAAATGTTGACCAGGCTGTTTAATAGGTCAGGAATTCGGTCTAGCACCAGTTCCTTCAATCGATTGGTTGCTTGAAATTTGAGTTGTTTAAGTCCATCTGGCAACAAAAAAGACTAGCTCCTTGAAACCTTCGTCACGCTACGTAACAAACGGCAAGGCGCGCTCCAGCTCATCAGCTCTGGTCGTTAGCTTGTTCAGTCTCCCTCCTCCTGTAATTTATACAGGGCAATCAATATAATTACAAAACACCATCGATCGCTATCGTTCTGCATCTCCATTCGCTGGACGGGAATCGAGTGCGCAAATCTTGCGTACGACTAAAATATCCTCAACTTGCAAAGATTCATGCCCTCCTCATGTTTTCACATCTGAGAGACATCAATATCGCAGCGTTTTGATCTTTCGCCATCACATGATCCACCTTTTACAGATAGTATTTTACCTGTCAACTACTTCACCTCCCAACTTTGCAAACGTACTTATCGGTTGTTTGGTGATTTTTCATAATCGGTATTCTATCTTGGTAAATCCTCTCAGACAATTTTGATCCCTGCAACTCTCTGGTCATCATGTTCAGCCCTTAGATAACGATAATTATTACGTAAATACCCACTTGTCATTTAAATACGCATCTACTTTGCAAATCGTGTATCTGCGACTATCATGGCTACACATCACAAATTGATTTGTCGCCCAGTTCCCATTTCCATTTTGGTGCATTACATTCCACCTTTCTGAAAGTAAACAATGCGCGCAACGATTACATTTTTACTTCCGGCCACTTTTTTCACTACCACCTAGGCAATCTGTCTTTACAAATAGGTCCTTCACTAGTTATTTAACTGACTCAGCCAATATTTGGTCGCTGAACGTTACAAGGGTAATCTCCGAAAGATTTTTCTTGTTCTTTGTCCGCAAATTCATTCCTTTCATCGTCTGATTTCCAGTCCAAAGCCGTGCCATACTCCGCGGAGCGCTATAGCTGAATCACGTCTTCCTTGGAAACTTCTTTTTCCTCAAGTGGATTCGCCTGACTGGGCAGACTGTCCAAAATCAACGGAGATCAAAAGAACTGTGGAGCGTCCAATTTTACATCAGTGAAGTCGTCAGTTGCCGGCGGTTCCCATTTAATGCCGGTTGTGAGTTGTGTGTTGGAGTGGTGCTGAAATACAAGGCAGAAGGAAAAAGTGGGGCATGGACCCGTATCTCGTTGAATCTGATGAAATTGGAATGCTATTATGAATTGCTCCACTGTGCAAAGGCGTGGAATACCAACGGAAATCTATGGAGATAACGACTCCAGCTTCTTCGGCAAAGTTACTGAGCCCAGGTGTCAACTAAAACTTTGGCGTGGAGGGTGCAATAACTTATTGGCGACGGGAAATGGCAGATGAATCTGAAATCATCAAAATGCTGCAGCAACGGAAAAAGGGAATTTTGGAACAACAGCGGCAACAGACGAAGATGATAGAATTAATAACAGCACACTTCGGTTCTGGTAATGTCACAAGCAATGATCAGTCGTCGGCAGCGAAACTGAAAGAATCACTCGCCGCCAGCACTCAGGAATTCATTTACGACGCAGAAAATGGGATTACTTTCCTTTCGCGGTACAGACGATACGAAGATGTTTTTTTGGTTGACGGTGCAATTTCGAACGAGCAATCGAAAGTGCGTTTACTTGTGCAGAAGCTGGGACCTACAGAACATACTCAGTATTGCAATTACATCCTGCCACAGCATTCTCGAGATTTCTCGCTGACGGAAACAGTCTCAATGCCGAGCTCAATCTTTGGCGGAAGATAGTCATTGTTCAATATACGATACAACTGCCTCAAAATAGCCAAAACTCAGCCAAAGAAACAGTGTCCTACGCTGGTCTGGTCAAAAAAGATTGTGAACGTCTTAAAATTAAAGAAATCACAGACGATCAGTTCAAATCACTGATTTTCGTCGCTGGATTGACATCTCCAGATGATACCGAACTGCGCACGACTCTGCTGGAAAAGCTGGACTCTTCAGAAAAACAGTCCGTGCAAGATCTAACTGCTGAATATATCAGATTCATGAACTTAAAAAAAATCCCACAATGATCCAGCACGTAGCACCGTCCACTGAGAATACGATTGTAGTCAAAATAACTGAAAACACAGTTTCACAGGCTCGCGAAACGCGTGCAGTGACGCCATTCCAACGACCGCCCTTTGTCTGCTGGAACTGTGGAGAATGACATTTTGTTCGATTCTGTCGTTACTGGACACATTTTTGTCAGGAACGTGGACGTATGGGGCACTGAGAAGGATTTTGTGGACGCTCACAAAACAGAAGACCTGTGAATAACTTCGGTGCATTTCGTCGCATCAGGCATCAATCAAACGCCGTATTCGCAGCCACGAGCCCTTCACTCAACCATTTGCGGAAATACGTGACATCAACTGTGAATGGCCATCCGGTAACTCTGAAGCTGGACACTGCATCGGACGTAACAATCATTTCACCATCAACTCGGGTTGCTCTTGGTGAGCCCTTGTACAAAGCTACAAACTGGGTTGCTCGAAATGCCACGGGTCAACAAATACCATTCCTTGGAGAGCTAGAATGTGAGTTTCATTTTCGTGACCACCATGGTAATGGCATTTGTTATATATCAATCGCTGATAATTTAAATCTTCTCGGTATTGACTGGATTAATAAGCTGTATTTAT
>STRG.9546.1
ACTGGAGGAGAGCAACAGTGGTAGGCATTTACAAGAGTGGGCCCCGGCAAAAGGCGGAAAATTACCGGCCGGTTAGCTTGACTTCGGTACTGTGTAAGTGCCTGGAGCGAATAGTCAGGAAGCAGATCTCTAGGCATTTGGTTCAACACAACCTCATATCAAATGCTCAGCATGGGTTTGTGGCAGGGCGATCCTGTCTAACGAATCTCCTGCTGTTCCTCGGTGAGGTAACCAAGCGTTTGGACGAAGGGCAATCGATTGCGGTCTGTTAGTTGGACTTCAGCAAGGCATTTGATTCCGTGAACCACAGATTTCTGGACGTCAAACTGCAGTCCATGGGAATTGTTGGAAAGGCAAGACAATGGATAAGTAGTTTCTTAGCAGGGCGAACCTTCAGTGTTAAGGTGGGGAACCATGTTTCAAAACCGGAAGGTGTAACGAGTGGGGTGCCACAGGGCTCGGTGCTCGGCCCTCTGCTCTTCCTCATCTTCATCAACGACCTAGCACGTGGGCTTACAAACCCCACCTTTATGTTTGCCGATGACGTCAAGATAGCTGGAGTAGATATAGAACTTGACGTGTTAGCAGTACAAAACTGGGCACGCAAATGAGACCTTCCACTAAACCTCACCAAGTGTCAATGCTTGACCACAAATACAGGGGCTAGTGAGAATAGTGTGGGTTCGTTGCAAGTGGTCTCGCAGGTCAAAGACTTGGGCGTTATAATGGACAACAGCTTTAAGCCGTCATAGCAGTGCACCTCAGCAGCCAATACGGCCAGGAGGGAACTCTTTCGAGTTAGATCCATTATGTAGTGTAGAGATCCGGAGATATTCGTTCCGATATATCAGGCCATAGTTAGGTCGCGTATGGAGTACTGCGTGCAGGCCTGGGCACCGTACTACCAGAAAGATATCGACTGTCTGGAGAAAGTGCAAGGGCTAGCCACTAGAATGGTGGCTGGGCAAAGGGGGTTTAACTACACAGAGCGTCTCCGTGCCCTAGACCTGTTCTCGATGGAAAGACGGCGCGTTCGAGGGGATTTGATAGAAAGCCTCAAGGTAATGAAAGGACTGTCAGGAATAAGTCGAGAAGACCTTTTTTCGCTGATCCCCGAGAGAGGCACAAAGGGGCATAGCCTTAGATTACAAAGGAAACATTCCAGGCTCCAAATTAGGGCGAAGTACTTCTCAAATAGAGTGGTACCCTATTGGAATAAGCTCCCGGAAGAGGTCATAAATACCACAACAGTGAAGGCCTTTAAGAAAGCACTAGACCTATGTTGGGTGGCAGTATACCCCGAGTTATATAAGGAAGCTTTTAGGGTCAGATGCAATTTACTTATTGTTCCCACCTTACTCTGCCCGGGCTGATACTGCACAAAATTTCTGCCTTTCAGAAAAAGAAAATCAAGCAATGTTGGGAGCTACGGAAACGCGCCGACAACACAACTATCTGGACACACGATTGGCTCTAGCCACACCAAGTCCTGTGCAAACTGAACTGAACTGAACTGAAGTTTTCTTCGGAAGATAAGATTCCCCTACTTTTTTTCGTTTCTTTCGTTGTATCACGAATGAATGTGAGGAGCATCAAGTGGAAGAAACTGAAACCAAACTTTGGCTCAAGCCCTCACATGTCGTTTGATCTGGTTCGATCACCATAGAAATGGCGATTCTTTGAATATGTGCGGCAGACTAGTTCGACGTTGCATGCGACAATAACGAAAAAGAGGAATATACTCGTTTTGACATGGAGCACAAAAATACCCCGGACACTTGATAATCCTTAGGGGAACATGCAATGTATTGCAAACAGTAAGCCGCGATTAGGCCTCGTTGGAAGAAAAGGATGCTTCATATCCTTGTGTGCAATATCTGTTCTGTTCACTTTGACCGCCATATTTCATTGGTACCCGGACGATACCTTTGAATTGCCCTTGTCAGTATTTTCCATGATTTGCTGCGGCTTTTCCTGACCGATCTCGATCCATGTGTAAGCGATACAGCTCTGTCGACAACGAACTTCATACTGAATCTTACCATACCCGATTGGATGGAACTTCTATCCGAGTACATTCCATTAAAACAACACAAATCGGGGTGGACGGTATACCGGTTACCAAACAATCAGTATTACCTGGACAACCAGACGATCATTAAAAGCAACAAAACAGCCAACCACAGTAAAATAGCCACATTTGGACAGGATTTATTGTTAGCACGTGTTAATTTGAGCCTGGCATTATGGAGTCCGATCCTTTGTGAACCCCAGGAGTCCACTGCGATTATCATTCCCTATAGAAATCGGGAAGAACACTTGCGAGCGCTTCTGCACACTTTACCGGCTTTTCTAATCCACCAAAACGTTCGGTTTACCATATTTGTCATAGAACAGATGTCAAACACAAGGTTCAATCGCGCCCTTCTCTTCAATGTCGGGTTTATTGAATCCAAAAGAATTGGCAATTTTGATTGCTACATTTTTCACGATGTTGACTTACTGCCGGCTGATCTACGTGTCCCGTATAGCTGTGGCTCCCAACCAGTGCATTTGGCTGCCTCGATGGATAAGTTTGGCTATCGACTTCCGTACAGGAATTTTGTCGGAGGAGTTCTGGCTATGTCACGCGAACAATTTGCAGTTATTGGTGGATTCTCTAACTACTATTTCGGTTGGGGCGGTGAGGATGATGATATGTTTCATCGGATTAAACAACACAGCTTCTCCGTTATCCGTCCAAAAATGACCAGATATCGTATGATCCGACACGGCCGGGACAAACTTAACGAAAGGAATAAAGAAAATCTTCAAGTACTCACCTTAACACAACAAAAGGCCCTTGACAATGATGGATATCTCCAGTCGGATTATCAAATATTAACTGCAGGACCACGGTATAGCGGTTTGGTTTACTGGATTGAAGTTGACGTCCACGAGAGTAAACTCACCGCACAACGCGATGCCCTTTTGAAAGGAAAATAAGTGAGCCGCAAACACTTTTGACGAAATTCAACATCCATCATAAAGATGACTCTGAGAAACTGTTCTTTGACATACGAGAATTCCGAGCTACTCAAAGCCTGTGGAAATCCCGGAAATTCCAGCTGTTACCAGAATAAACTAATTTTACATATGTGAAGAAGTGGTTACACAATTTGATAAAAATTTCGCCCTTTATTTGTAAACTATTTTATCATTGATTTTCTCATTGTGAACTTGCGTTTTCTCTGCATTTCTTCATAAAACGTTTGATTGTCGTGTACTGCACGGAAATGGAACAGCTTCCAACTGAACTATGCAATACCTGGTTTGGATCAGTTTGATCACTGATCTAGATGAGTACAATGAAAAACAAGGCTAACACCGGGGGTTTTAACTGGTCATGACAGAACGTACTTTTTTCAAAAAATATTCAAACGCACATAAGATTCCTAGTGTGAGTTCTCGGTCGTTTTATACTTGTTCGACTAATTCCAGTATTTGGTCTTTAGATTTCTTTACATCGAGAAGTATACTTTGATAAAAAAGTTGTATATATAATCTGTCAGAAACAGTGAACTTTTGTGCATAAAGATAGTCTATCACCGTGCTCTAAAGTCATTTGATTCATTGAGTGAGTATCCATGCCTTATAAATGCCTAAACCAACACTGGAAATCTCTGGAAGCACTGTGCAGCTTTTTCCATGCGATGGATGACCATGATAAAGATCGACTGAATTGACGACGTCCATTTTTCCCCACTAGATAGATGACATTTTATCAGTTCGCTTCTTATAGAATAGTTTACGTAGGTAGTAAAATACAGTTTTTACTCCCTCGTCCAATGTGTTGCTTTACTGGTTAGTTTGAAGTGATACGTTGAAGACAACCAAATAGTGCTCGTTACCGGAGTACTCGTGAGAATTGAAATTCAAAGGGTTCCTTGAAAGGAACCTGATTTCTGGCATTTTCGAAATATATCAATACAATGACCTGAAGCTCTGCCAATCACTGACGGAAAACCTTCACCGATGCACATCACCGTAACCGTCCATTTATGTGGCATATCTTGAAAAATCCAAAACGAGATTGTTATTTGCTGTCTAAGAGGCTGAATTTGTGTATCTGTCTCTCACAAAGTGACCAATCATAATTTGCAAGAGCGTTCTGAGAACCAAAACCTTTGTCGATTTGGACCAGTTATTTTCTTAACAAATTATAAAATTCATCATCCTAAGTGACAGTAGTCGATTTCGAATAATCATCTAAAGGGATAAGTGAAGTGCATACTTCATGGTGGTCTCTGAAAAGACCATGGTTAATAAAAACGACGGGTTTGGTTTGTCTAGGCGTTGGCGGTATTAACCGTAGGTGTAATCTCATAAAAGAGATCTTGAACGTTCACGGAACGAAAGGGCACGGGAAAACGAACGCACACGACTAACAATTTTGAGTGCCGTTGCTATTTACACTCGTTTCGTTCACAGATTACCGTAAACCCTAACTCGAATTTGGCTGTTAGCATAACAGTATTGAAAAATAGTGATTGGTGTTGTTCACAGTTATCTTATTTGTGCATCAGGAGTGTGATTAGATGCTCCTCGTTATAGAGTCCACTTGGGGAATCACGGCTGTTTCGATGATAATTTTTTGTGGGCCAGTTATAGCTTACCCAGAGAACAATCACACTGCCGTCACTAGTTAAAGCACTGCTAGTAATTGGTCTGTAACTGGCTGGACAGATTTTCGGAGGCATAACCTTCAAAGAAAGAGATAGAACAAGAGAAATGTGCGGTCCACTCAGTGGAAGGTTACCTTTGAATCCAGAAAGACAAAATAAGGCCCCACTGAAGGCGTGCCTATGCTTTAACGTTTTTCAGCGGAGAAAGATTTGACCTAGACGATCCTAACTGGGTCTGAAGTCGGTTTGATTCTCACGCGTGCACCTTAGTGAACGTTGGATAACCGTCGAAGAATGATGTCGGAGAGCAGTTTTGATGACAAACTGACCAAGCTATTGCTTCCGTGGTTTTCACATAACTTCTTCTTGTAAACTGACACCGTTACGAGTTCACACAATTTCTTGGAACTTTCCGAAGATCCATCTCAATCTTCGAGAACACAGGGAAAACCCTTGCAGTTCACCGAGTTTACAACAGATAACCTCAATTTCTAACGAAGAAGTGACGTTTTACAGTGGAAGTCTTTGGCCTCAGGTAAGCTGGAATCACTGAGTGCATACACACGAATGACGAACAGGTATCGATGCCATAGTCTATGGCTATGTACACACAAACGACCGTTGACTGGGATCCTACCAATCAATACGGGCTGAGTTTTCTTGCTCAAAGGCGATTCCAATGCGAGCTTGACCACGAGAACTAGAGAACGCATCCCCTGAAACATGCCGGGTTGCGAACCGTAGTCGCAGAGGTTGTTAGTTGCGGAAGTCCATTTTCGATCTGATGCAGTACGCATACATTGAATACATCCATGTGAATTGGACGTTAATACTTGAGGATGGCAATAGGATCAGTGTGACACTTTGGAATATCATTACAGACGAGAAGGCTGCTTGGACCGCAACAAGCGACAGTCGATCTAAAGTTATGAGGAATGAAAGTAGTACGTCTCTTTACAGGCCAGATTCCAGAGATTTTCGGGAGAATCATTTTTTGTAGCTGCTCACACCACAGAATGGGCTTTCTTTGACGTGACAGTCTGACCCGCAAAACCAAGATGGTAATCAGGCACGAAAATATGACCAAAACACTCGTGATTGAGCTTCGTTCGATCTGTGATGTGAGACCTAGTTGTAGGTTTGTTCATTTTCTGGTGTCCTTGCTGGCTCTTCAATTATCGATTCGCTTTTCTGATTCAGTCCCTTTTCCCTATCCAGTCATTTGAAAAAGCTGAACGTGGATGGGCAGCACCCTTTGAGTCTGAAGCTCCCTGGTTCAAGTGGACGACAGCTGCCCAACAAAGTGCGATTCTTTCTCTCACGGTCGAGAGAAACCCCAGGCAGTTAAATCCTTCAACCAATTGGTGGAGGGTTTTTGGCCGGTAAACTGCTTTCCTCTTTATTTATTCGCTGGGATTTCCTCTCCAGGGGAATATTTGCAGATGTTTCAGCACCAGATTTTGTCCATCAGCTGGTCCAGTAAGATTGAACCTCGTCTGGTCTCTACATTTTGATCTGTCAAGCATGACTGCATCATCGCTTTGAGGAAGCTATCCCGTGTTGCATTTTGGGTTGTGGAGGCACGTAATTAATCATACCACCTCACGGTGCAGTCTAGTTGTGCTAGCACTAAATTCAAAGGTTAGAGACGGAAACTATGTTGCTTAGTGTCACGGTCCTCATGAAAATGATTATCATGTTGATGCCGTATGGGCTGGTAGTTACCTGCTTTCGATAATTTCCCAGTCTTGTAGAAAGTCACTTTCTGGCAAAACCCATAATGAGCGAAGGACATCGGAATTCGTTACAATTTATCACAGAAGGCCTATATGGATTACGTATGTGAATAAGACTCATTGATGGGATCTACTAGAAATGTAATCTATTTTCTTCATATATTCCCACTCTGTTATTGGTTTTAACACATCAGGATTATCGTGACTGAATAACGTTGATTTTTATGTTTTCATTAGAGCCTTGTTTTATTCGAATTCCACATAAAATCCTTCCATCTTCACAGTTGAACATATCTCAATGCTATAGGAAATCACTGAGAGAAAAAAAAATGCTTCATGGAACCAACAGTTCTTTCGGGAGGGGGTTGATCCGTAGCACCTGGTTGTCTGTCTGACATTTTGTGCGCGACCGTTTTAATATTCCTCTGCGGAAAATGAAACTTGTGGTTTACAGTCACATCTCTCTTTTCATTTGTGATCTTTTGATAATGATAAGGTATTCAGTGTGATGTTCAATCAATGTGGAATGTTTAATGTTGCGGTACTGTCTGAAACTTGTAAAGCATTCTGGAAAATGACGATGAGATAAGCAGCATAAAATGAATACTAAGGGAATAGAATTGGGTGTCATTGTCATATTTTCAACGAAATAAGACTGGCCGACAATAACGAGTTTTCGGTATCTACCATAAGATGAAAGGCGGAAAGGAAATCAACGCCGATAGCTGCTTGGCGTACGTCAGCAATGGTGAAAATTCAGGTGAATCGATGTATCAATCCGAGGTCATGTCGGTAATTTCTGAAAGGATGTTTTGATGAGGGAGCCGTTAACTACTTTTAATGTTGCCGCTGAAGGGTGAATATTGTGTATACCAGTTGGAACGGGGATAATACTCGTCTGAGCTCCCGTGGTGATCAAAAGCTCCATTGTGGTTGATTGGTCAAAAATATTAAAGACCAGTTTCAGATCTTTAAGGCAGATTTATTTAACAATAAATACAGGGAGAATGTTTGGGTAACCTTTTTCTTTGTCTTTATACTTGAATGATCAAGCGAGTAGATGAGATTGACCAGCCTATTGTCCAGAGGCTTCTGTGTTTGATTAATGGTAAACTTCATTATAAGGCTAGGGGATGCTTCGATTTTCAGCAC
>STRG.7308.5
AAGTCGAGGAGATCTCATAGAAACGTTCAAGGTAATGAAGGGCTTTTCTGGCCTCAGACCAGATAGTCTATTCCAATTGGCCGTAGACTCCAGAACAAGGGGACACGAAAAGAAGTTGATAAAAGCCAGATCTAGGTTGATGGCTAGATCGCACTTCTTCAGCAACAGGGTTGTGAACAGTTGGAACGGTCTGCCTGGTGAAATGGTAGATCTGCAGACAGTCCAATCCTTCAAATGTGCCCTTGATCGCAAGTGGTACGAGATCTTTCCTTGTAGTGAGCCTTAAGAATATCAACTAGATGGATGACGGGAAGCACTGTGGTCCTTCTGAAGTATGTTTTAGCAGACTTTTTCCCCCATTGCATACTGTCTCAGTGAACGCTCACGATGCATAATGTCTCTCGCAGTTGATGTGCGATGAGGTTTTCCGTTTCCCTCTCATTTTTAGCGGGCATTCGACGAAATACACTCGGCAGTGGTGGGTGCATAACTGGTGTGCATACCATCGAAGGAATTCTGGACGCTCGATTGGCCGTGGCCATTACCTGTCCTGTGCAGACTGAACTGAACTGAACTGAACTGTGCAAACTGAAATGAACTGAACTGATCCGACGTGACCCCAAGGTCGCTCCTTTATTGTGCTCTTAGCTTCCTCCCGAGAAGTGTATTTTTTTCTTTCTTTTTCTGCTGCCTCATCAAGCACGCAAGAATTCATCAAGCATAACACGCTGGTCCTGCCCCTGCCCCTACCACCCTCTTTACAAGATGGATAAATTTGAAACACTTTTAGATCGTTTGGAAAGAGTCACAGGGCTCTTAGAATCATTGACTTCTCGTGCATCAATAGAAGCAGCTGGAAAAGCAAAGGAACCACTAAATCATTCTACAGCTGAGTCTGCTACAATGGATAGTGCTTCCGTTCGTGCATACGATCAGTTTTTGTCGGGGCCTGTAGCCGAGTTTATTTCATTAAGTTCGGACATCGGCGGTGATGTCAAAGAACAAAGTCTGTTGTTGCAAAAGTGTTTCACGCTACAAAAGCAGTTATTAACGTTGGTAGCGCAGTACTCCAAACCAACTGATTCGGAGTTCAGTGAGTTGGTAAAGGTGTACACAGAACCAATTTTGACGGTTGTCAATTTCAAAGACTCGCACAGAAGTAGTCCGTTTTTCAATCACATTTCCGCTGTGGCTGAATCTGTATTGTCACTTGGATGGGTAGCTGTTACACCTACCCCGGCACCACATGTGAAAAACATGCAGGAAGCTGCACAGTTCTTCACAAATCGCGTAATGAAAGATTATAAAGAAAAAGATGCGAAGCACATCAAATGGACGAAAACCCTCATGGAAGTGTGGGATTCTCTGTTTTCGTACATAAAACAGTACCACACCACGGGATTGTCATGGAATGCTCGTGGTACTCGCATTCCTGCGTCTGCTCTACGAGGATCTCCACCGGCTGGTGATGTTCCGCCACCGCCACCACCGCTGCCCCCTATGCCCGTGCTACCAGATTTACCACAGACGAAATCAGCAGGTGGTCCAGGTGGACGCAATGCATTGTTTGCGGAAATCAATCGTGGTGAATCGGTTACAGCCGGGTTGAGAAAAGTAACTGATGATATGAAAACTCACAAAAATCCGGCACTTCGCGTCGCCAGTGACACACCAGTTAAACCGCCAAAACCTACTCAAAACCAGCAGGTTCCTCGTCAGATTCAGTCAACGCCGCAGAAGGGTGTACTTGAGCTTCGTGGTAATAAATGGGTTGTTGAGAACTTCACCAATCAAACACTACACATCAATGAAACGCAAACAAAACAAACTGTGTATGTGTACAAGTGTACTGGTTCCACTCTACAAATCAAAAATAAAGTCAACTCGATCATGATCGATAGCTGCAAAAAGACTGGAGTGGTTTTCGAACACCTAATTTCATCACTGGATGTGGTAAACTGCCAGAGCGTTCAGGTGCAATCCATGGGACAATTGGCCACCGTGAATATCGATAAAACTGATGGATGTCAGGTGTATCTGAGCAAGGATTCCAAGTTTGCCAACATCATAACGGCCAAGTCTTCCGAGGTTAACTTACTCATTCCCAATGACAATATGGAATTTGAGGAATTCCCAGTGCCGGAGCAATTTTTGACAAAATTCACCGGAAAAGGAATTCAAACCACGTGTATGGAAAGTGCATGAATCAGGTGCCACCGGGTGTGCGCACCCAGCGTTATCATATACCCTTCACCGTTGTATAACCTCCTAAGTGGAACTTATCGAAATCCGCTCACATACGCTCTGACACTCGGTAATCTTTACGCGGCTTTTAACTTTTACACATAGTTGCATCCTTCCTACGCTTCTTTGCATGCTTGTTAATATTTTTGTCAAAACGTTTGCTGAACTCACGGAAACGAAAACGCTCACGGCATCACGTGGTTTTAACCGGTCATTATCTCAGACCCACCCTCGCGCTAATACAAGCTTTCTCGGTTACTGATGGTGTTCAGTCCTGATGTTACTCGCTTCTTGTATGCATGCGCGGCCTGTGTGAACGTTAAATTAATGTTTTGATCCTCTATTTTCCTCCCCACTCGCCGTATGAATAAAAGCTTGAATAAGACGACGGTATCGAACTAGAGCATAAACACGATTGAACTTGAAAAAATACAACAAGC
>STRG.28173.1
TTCTCGAGATAATTTTAAAAAGAAAGGTCAAATTTGCAGCATGGAGCGACTTATAATCGGGACAATTCAGCAGCATCTTAATTTGGTGCATACTGCAAAACGATAGCACTCGTATAGGCTCATGTAAAATAATGCTGTCCGAAAACTTTAGAACACGAAAGGGAAGAGGGGTGGATTCAATTTCATCACCACTGTAAAGACGAGTTGCCGAACAGTTCTTTCTGCTGACACAAAGGAGGTTTCCATCGATGTATGGGAATGACCTGGGCAACCCTCAGTTGTCTGATATTCTTTGCCGTGTTTCGGTCGTCTGGATGTTGCATGGTTAGATCCTATATAAATACTATCGTTCCACAGTATGCATCATACTGAGATGCGGTAAAATCTTCCCGGAAATGAATCGTGCTATGTTGCAATTTTGGTTTCTCTTTTCAAAGTGTCAGAACACGGTTCAGCAGAGTAGTGTGATGATGAATATGCATTCATTCAACGGAGCTCAGTCGTTTATTTCCTCGACATCCTTCAGTCAGTCCATCGGAAAATCCTGTCAAACATGATCAGCTAACGACCTGGCCCTTCTAGGTGTCATGTACTGCTGTAATTTATAAAGGTAATTAATGTGATCCGCTTTCACAGACTCCAAAACTCCGGTGGTACCTCGTAGCTAAATCCATTGAGCGCACGCGGTATCACCACAGCGTGGATTGGGTATTCACTTAGGGATTCAGCTCTCAATAAAACCGACGAAGTTCCACATTTAGATGGATTAGGCATAATCTAAAATGGTCTAATTTTTCGTGGAACTATAAGGGTCAAATCAGACGCATGATAACAATGTTGAGAATCACAAGATTCCGTCGGTAGCCGTCGCTCGTTATCTTCTGATAATGGAAGCATCCAGTTACCCGAAACACTGCGTTTCGGGTCACACACGCAGCAACGAATGTGGGACCAGGTAGTGGGAAATCCGCTCCCATCTTTCACATTCAAAAGTCCACTTCACCAGCCGGAATCGAATCAACGACCTTCGGCCTACTGGGAAGTTGCTCTATCAGATTAGCTATCGCGGTACGACAGACTATTGGAGTTTTCCAAGGCTAATAGCATATATGAATGCGAACCTCTTTTATACTACCAGAAATAACGTTTCCTATTAAATTCTTACGCATAAGTACAGTGAAAGGGACCCCGTAGCCACGGAGGCCCACTGCATTATTAGGGACAACCAGCAACCAGAACCTGAGGACTGCAGTGGAGAACCACATAAGGTCCTAACAGGTCAGGTGGGGTTACGATCTAGACGACGGTGAACTACTGTCTACTACCACAGTTATAACCTTGTCTTTAACGTGATGGTGCAATTTATTCCCGCTCTTGTTTCCTGTTTTTGCCGGATAATATTACTCCCTACATTAATTTGCCTAAACGCTTTCGTTTCACAGTATATACAGCACAATTGTGCTGGATATGAAATGTGCACAGTTGCAACACTGTCACTTCTTTTCAAATGGACATGTCTGGAACGATTGAACCTGGTACTTTTATGATGCGGTCTTGGTTGTCACCTCGCGGCATCTTGGAGTCAAGTGGGAAATGAACCAAAACACAGAAATGTAACGAACAGAAAAAGACGGTAGAAATGAAAATAATGTGGACAAGGAGAATTTGAATGCAAATATGCCGCCGACAGTGGCGAACGGCCATGTCGTTTATCGTTTCCCATTATCCGGTTAGAAGATCAGGTGGCGTCCAACCTGGGAACCTGGGAACCTGGCACCTCGTACTCGGCCAAACCCACTGGTTGAGAGTTTCATTCCCCTGCGCCATGCGATGAACTTTTAAAATTGATCTCGCTTGCAGCTACTGATAGCCTCGGCGAGTATTACTTGCTGGGAGGATCTATACTTGGGAATGAGAAACGCGTCCCAAGCACTGTAATCTGTTCAGATTAGTCATACAGTCTGCAGACTGGTCTCTGCTTCCCAACCCCAACACTGCTGATACGGTAGTTGAAAATTATTCAGGCAATTTTGTGGAGATACTGAGCCCTGAACACCGAAAGTTAGCCTGTCGCCTATCTGTAACATAGATGTTTCGGAGCCGTAAAGAGTAGTGGACCTAATCGCTATAGTATACACTTGATACAGAGACGGGTATCTCGTTGACACCTGAGAGGGATGAGCTTGGTAAAAGCCAGATGTAACTTCCATACACACGATGGCAATTTGTTCAATGTCATACCACCAGTTGGAATGTGATCTCGGATGCATCAAGATGTAGCTTCGTCCACTGTTGTCCCACAGTGTTCAAGCCACTGGCTTGGGCTCTGATTCATATCCTTTAGCGTCTCTGACCAACAGTAATCCACATCCCTTAAGTCCAAACAAGGAAGTCGGGATGCACCAAGGAGGTCAAGTTCCGCACAACCCACGGTCGAGATGGGGATTGACCACCACGGTGCTTCTTCAAGTCACACAAGAAGTACAAGAAGTACATCGTTTAGTGGACCAGACAAAGAGGAGTTTCATTTGCTGCGGTACCAGTCTTTAGTTACTAGCACTGAAAGAAGACGATGTTTCGTCTCGTCTACCAGACTTTTGTGTTTTCATCGACAGCAATCTCACACTTTTGTCAATGGATGATTGATTCTTGTGAAATTGAATTCCGCAGAAAGTTTCCAAGGTTGTTATCATTAACCGGTAAAAGTCTAACCCATATAGCCAAGAGACAATTGTTACAGAATTATTTTTTTCGTGTCTCATGTTTGTCCCACCTCATGTTTTTCGGGATAACTATTTTTCATCAACCTCCAAATAATCCTGTTGTTTATTCAGAGTGACTTCCTCCTGTAGCCATTTGTTTTGGGCTCCATTTTACGGACTGCATCCATGTGCACGCAACATCCCGCATTTTTCCCCCCACATCTCCACCTTTTTATATTGCACCGTGGCTCATGCTCGGATTTGATACCTTCTCCATGCAAAACGGTCCAACTGATTGTGCCCAACCATCTGGATGAGAGCAAACAAGGCTGATGGCCTTTGGCTTTTGCTCAAATGGACCAAGAAAAAAAGCTATTTTTTTCGACTGAAAATACGAATGCCTCAGATAATTTATCCACAAATGAAATGTGTGGACAGTGTGTTTGCCTAAGTCTTCGGTTTCGACGTTGTTCATTGTCGTGAAACAAAGACAATAGGTCTGCCGGCTGATTATGACTCCTCATGGGAAACGCACAAGGGTTGCACAAAACATACATGAGAATAAGTTCTGTGACTAACTTCGCCTTCGTCTCCAACCGAGTCAGCGTAGTTTTATTTCTATATAGAATACAGCATCCTTTTCACCTTCGTGAAAATGTTTCGGCATTAGTAAATTCTGAATTTACCCTTAAACAGGTTTTGTAAACTTGATCGCTGCGTTTTGCCTGGTTGTTAAACGATAGCTGGATTTTTTCAAGTTCAGTTACGAGAGAGGTGGAGTTGCGTTCACCAGCGACAGATTTCATCCACCGTTTGGCTCTCTATGCACATAAACAGTTCTCATATGGAAGCAAGTTCTCGTATACTGTACAGACTAACTTGTTTTTTCTATTCCCTCGCTTTCCGTACATTGTCCACTCAACCAATGGTAGCCTGGGTCATCAGTACTAGCGAAAACTCTACAGTGAAAATTCTGGTGAAGTCCTCTCAACTCCTACCTTGACTAGTATCCATTTCTTACCAAAATTTCTACCAAGTTCAATGTGCAAGCGCCGATTCATAAGGGACAGCGGGCAGGTTAAGCTAGTACACTTGAAACCCCTGCTAACTGACTAGCATTCAAGACTCCAGTCCTATCATTCAATGACCACATCCAACATTTCTGTGAAATCTCAGTTCTGCCTTTCTTAGAACATTGAGCTGGCAGTCTTTTGTTCTTTCTAGAGACGAATTGGCTATTAGCAAGAGGGCTGAAGCCGCGCTATTAAACCAGATCCCAGCCGGCAATTGGTTATGCAACTTGAGGGAAAAGGTGCGCTTCAACCTGTGAATTATTTCGCACGGGATGCACCAATCGTATTGGTCAGAAAGCCTAATGGCAAGGTTCGAATATGTGCTGACTTCTTTACTGGTCTCAATACACTTCGGGATTTGCATCAGTAAATCCTGCCCGTTACGAAGCACTCACTTGCAAACTTAATGGTGGGGCATGTTTTGCGCAGCTGGATATTTTAGACGCACATCTACAAGTGGAGGTAGATGAATATTCCAGGGAACTCCTGACAGTCAATACTCGCCGAGGATTGTTGCATTTCCACTCGCTTGCATTTAAATGTGTAACACAGGTCCTGCCGTTTTCATCAAATCATGGAAACCATGTTGACGGGAACTAAGGAAGCGGATATCTATCTAGAGGATTTCATCATCACGGGCTCAGATCAAGACGAATAGTCGCAACGTTTGAAAATGTCAATCAATCCCATTTCAAACTAGGGCTTCCGGCTAAAACGGTGAGGTGCTAAGAAGTCGAAAATCTCCCTGAAATCACGTCATCAGCAAGGTGACAATCATCATTCTTTCAACCCATTAGCAAGTGCTTTGTTGATACTAACCAATGACAGGCCCGCATATTGCACACAGCACTGCAGTCACGATGCATGTGTACATGAACCAATCGTTTGGTCACGCATCACTTTTCACATGAACCAATGACTGATAACATACTGTCCAGATTTTGCACCAACTGCCATACATTCAGCGATCGATACTTTGTGAACTAGTTCACCCAGCCACACACTACCCCCCCCCCCTTCCCACGCGGGATAGTCAACAACAACACCAAATGTCCACTTATCCACTTTTTCATGATGTATAAGGTGTTGATTTCCGGCCATCCTTAAATGCAGTCTCTATACCAGTTCGTAGTTAGGAATTGGACCATCGACGAGTCACTGATCGGGGACAATCCAAAGAGATTTTCACATGGACACAACGTCATTAGCATTGCCGGGCAACAACCACCGTTAGAGTGTGATAAGCGGTCGCAACCAGCTTATTTGCAGAACATGTTAGCTGAAATGCTTGAAGTTATCTGTGCAATTCATTAGGCAATTCACGGGAAACCACTCGGTACAGCTTTGCGACCACATACACAAGGAAGCCCCAGGTAATTAGAATCACGGCGAGTAACTACAAAATAAGCCCATTTTGACTACTTACGTGTGATTTACTAATTATTTCCTTTGATATAACACATACAAATCGCTTGTGCAGTAACATTAGCATGCAGCTCTGCAGCCTTGGCCTTCTCGCTTTTTCGGTTTGTACGGTTCTGTGTTGGGTTGGATTAAACACGTTCTCTGCGCTGAAGAAGTGCAAATAGCACAATACCCCACCTGATTACAATAATCAGCGATTATCGCTTATCAAGAATGCTCTGCATTTCGCTGGCCGAGAGGGAGTTGCGGCCTGTCACGTCGCATCACGACATCGTGATTTTCTTCTTCAGCCGTACGCTCACGTGGCGTGCGCGAGTCAGCTGTGGCTGACAGCGATCATGATGAATTGCAGCTCGCAACGGGAAGTGAATTCGAAGCAAGTCCTCGTAGGGATCACGACATCTGGCGGTCACAACGCATCCAGATGGAACTTTCTAGCCCCACTGCAAACTGCGGCGAGTTGCTCAACCTCACCCGAGTCACGGGAAGGAGACAAACGATCTGCTAGAGTGAAGGTTTGCCAGTTCACGCCTAGATAAGAGCTTAGGGTAAGTCTGGTTAAAGCTAGAGAAAAGTATACATATACAGATATATATATATATATATATATATATATATATATATATATATATATATTGACAACAAGGCATTTCGAACCTGGATGCTAGTGAAGTATCTGTTAGTCAGCCTAGAGCTTCCTTCGTAATAAGCCAGTCCACAGAGGAAATGGTTTAATTCGCTCAAGGCGTTTCTGTAAAACTCCATTGGATGCCTGCCTTTTCATTGAAAAATTAATAATGCATACGGTGTTTTGTCGGCAAAGCACTCCAAATGCTTCGACAACCACATGCACTTGGAACATTCTGCTAAGCGTTTCTTCACAAAATTAGTCTGTTTTGCAGTTGAATTTCGGAAAGCAGTATGTCGAGAGCCTATATATTCCCCTGCTGTTCAATGTCACTTAGCAGTTGAATTACTTCAAAATGTTTTGATGACTGACTTTTATTCCTCTCCATGTTAGTCCCTTCATGTGCGAGACATGGCCCCGAAAGTGTTGAAATGTACTTTGTTCTGTGTGATACGAGGTGGCTTATTCTGTCTACACGGAATAGATCGTGGTTAATCCTTAGATATATGTTTTTAAATGACACAAGCACAACTTTAGTTGAGGACCTTCCGCTTTCTTCTATTTTCGGATCATCTTGTTGAACCTCACGTTCGTTTTATCAATAACTTTGGACGTTTCGGCACATAATTAGAAAAGTCTCATGCATCACAAAAGTTACGTTGTAGAATGGGATTTTGTTATGACCGACGGGTTATTTTCGACGGTCTGAGTGGAAGCCTGCGCACACGATCTCAGCCTACGACTTCAATCGCTCCAGCCGGCTATGGAAAATCAGAAGACGACAACTCAACTCTTCAGAAGGTGTCTTATTTACAGAAATTACTATGCGGTGTTTAAAAAGGAAACTGAACATTCCCGAACTGGGGCATTCAGTTAGGTTGAAGCCTTGTTAGGCCGATTAGATTGATAAAAACATTTGCCGGATTGATTATTGATCCGTTGATCCATTTTGCGTCGGACTGTATATGACTGCTCGATCGGCAAAAGGGGTTCCGTTTGGAGTAATCCAATAAATTATTGATTATTGATTATTAACTCCAGCCTGGTACTCTCGAGCTGGATTAATGGCTTGCTTAAAAATGTTTTTTTAACCTCCCAATAGATTTACCAATTCTCACTGTATTTCGTTTACATAACCAGATGATAACATAAAGCACTTATTGCGGCTGTCCATCAGAATGCACCTGTTCGAGATGGTCAAGAAGTACTGTTACAGGTAACTGGCGGACCCACGAACAGCTGTAAAAATAACTTTTTATCAAGCCTGCCGAGATAGTCTGTCTATCTGAAAAGCCCCTATGTGTTCCCAGATTTTGAGATGTGCAGATTCATGCAAATACTCATTTTAAACTACTTGCCATAAAGCAACGATCAATCAGTCTTTTCTTTTACCTTCGAGAAATTTATCAACCGTAAAATAGGGGCAGATTTTTGTCGCAAGCCCTAAATTGTCGTGTATGAATATAATGACGGATGATTGACTAATCTGTCGGTGAAAATGACAATTCATATTGCACTGTATCAGCACCGAAATCATGAGGAAAAAGTTGTTACCAACCGTGTGAATCAGAGACGTGATCATTTCACAGATTGATTCATGTGCAAACTCGCACACAACAGCGAACATGTTAGACACTGTCAAGATGGTATAGTTCACGACCAGTACAACCTATTTCTCTGTGTTAGTTTGTCGATGTGACTTTTTCTGTTGAACAAATGAATTCGGATGCTTGTAGTGTCAATGCTGACCTTATTTTCGTCCCCGAAATGTTTGCAAATAAAATACGAAACTGGAGGAGTGCGTGAATACAAGTATCCATGATCTGAGGTTATATGCTTACTCTTCCAAGTCAGAATAGATTCAAGAAAGATGTGAAATTTAACTTCCGTAGTCGACTTCTGGCGTTCCAGATGAACGTGTTAAAAAGATGGACTGGGACCAGCTTTTTAAAAAATCTGTCAAATGAAACCGTATTTGGTCAGAAGCAAAATGAAGTATGGTTTAGGCCAAGGTGGGATTTTGGGTTCTCATTTGTAGATAACAGAAGGCTCACTTGCATTTTTCGCACTCACAAGTCCGACCCCGAGAGCCGGAACCGAACCGGTGACCTTCAACTCCCTAGGCAGATGCTTTTTAAACTGAGCTATTGCGGTACGGCCAGTCGGGTGTGAATAACGCAGGTGAATATTCAGTGATGCGCAAATCACTGTTCCAGTGATACACAACAACTGCCCTGGTTTTAGTCACTGGGCTGGTCTCGTCGTCCACCTCCTAACGGGATGAACAAGGCACGGGTGATTGAGATTCAATGGACACTGAAATATACAAGGTGTATTACTGGAACGACAAACCAGGGTCCTAGATAACGGGAAATTCACTTGCATGTTTCGCTCCGGGCGTTGAATGTTAGGATGCGAAAGACGGAAGTGAATTTTCCGTTATCTAATATCCAGGCCCACGGGAGCCAAGAATACATTGTTATAAAGTTGCGTTCTATACCCCGATTCTGGTTCAAGTTTGGGACTCATTCAATAAATGAAAGTGCCGTGCACAGGAAAACAAAGATAATTACAGTAATAAGATGGCGGAGGACTAAAGTAGTTCGAGCCTCACTGGGATGGGCGTGACAGTGTACGAGGAGTGCAGTAGTATCAATCAACCATTCTTAGTGATTTTACACTTTCCTGTTACAGTAAGCTATTGGTTTCTGGTTCAAGTTTTCAATTCGAGTAATTTTGGGGATAGAAAGTGTGCAAAGTGGCAAAGTTTCGTTTCTACTGCGTCCTAGCTTAAACCTGTTATTTTCACGTGGCTTACGCATACGACTACTTCAACGCTGGTGTCACGAGTACAGATGCAGCATCACAATGCTCAATCCAAGGCCGTATCACGCATTAACCAATCACATCACTGTCGAGACCATTGTTGGTTGTATTGATCACGTACTTCCCTGTTGAACTGGCAGAGCCGATTTTACTTTGCACGCGGTCGTATGTTTGTTGTATACTGAGTACAATGCACGCTCTCTTCTACTGCCCTTCTGCTTATTTGTGAACGTATTACGTGGTTTCTTGTTTTATTTAGTTCCTTAAAGTGTTTGAACTGACCAGTGTTTTGCTTACCAAAATAAAAGAGCTGACTCCATCAATGTGTTTCACTTGCGGATATTATTTTCTCTCTCGAGACATTTATCATGCAGTTCACTGTTCACGTCAACAGCGGAAATCCACGGGGATACTGCACAGCTGTTTTGTCCAGCTTGTTAGGAGTCATCGAAAGTGTTTGTCTGTTCAGTCCAATTCCAGTTCTAGGACAATAATTTCAGACTATCCGCATTGGTTATCGATCTTACCTGATAATGCACACTTCAGTCACCAGATTTGGGCATTAATGTCACATCGCGGAGTGCAGCTATGGAAATGGAGGATTTGCGGGATGGAGCTTTTTGAACACCGGGGATCAGCCCCGGTTGAGAATTAGCAATACAGGC
>STRG.39665.2
CCCAAATGTATCGATTTCTAATTAATTCAAATCAGTCAGCCTTCAAATCTGGGCGATCGTGACATTTAGAGGTAAAAGTCTGACATATAGAATACCAATAAGTGATTGCGAGCATACGGAATAATACTGTACTTTCTATACTCTTGTGAAGTTCTTCATTCTCAGTAGTTCGGCCCGGGGTTCTGCCTATTCAGTTCATTTTACGCAACGATTGTCTTCATTGTCGCGGACCTGAATCCTGTTGGATCTACTGCTTTGGAGAAATTTGTACCATTACTGAATGCGTAGCACATTCGAACGGTTCAGTAAAACAGTCACTGAATGCTTCTGTTACACTACCAACTTCACTGTTTCAGTCACAGTTTCTGCTTGTGCACAGATCGCTGCATGCTGACCGGACAAAAATGGACAGATTTTATGAGTAGGCTTTCAGGCTTCCGAAAACGAAGGGGCAGGAAATTTTCACTTTTACTACTCACTCGTCCTGCTGATTGTGGATGATTTACCCTTTGCGGAACATTCTACAAGATTATGTTTTGGAACTAGGAATGAATATCTTAAAGCTCTACTGGCAGGTTTACGTGCAGAAACAAGTACATTATCATTCGTGCAGCATAGCGCGGTCCGGTGAAAACACAAAAGGTGCAGAGTTAGGCTGTACATTGTAACCAGTTGAAGTCTATCGTAAACAGCGAGACAATGTACACCAACCTAGCCACCACAGGCCGCTCAGGAGGAAGTAATACATACAGAAGGTCTGAGGACAGATTCTTTAAAGCCGTTGAACAAAACCAAGAAGATCACCCGGCCAGTAAAGTGACCCCCGCACTAACTCCAGCCCAACAGTGAACGTGGTCCCTACGAGTAGAATTTATTGATTTTTCGCTGAATCATTTTTTTTACTTATGAATGGACTTCACTTTTGGTGTCTGCTTAGGTTTAATGTTCTATCACCGACAAATGTTTGTTCACCAGTCGGTGCGAGTGAGATGGTTTCGCTATTGTGACGATCATGCCCATTGCATGTCATATTTTGAACCGCCTGAGAGATGATTATCAACAAGTTATGATTATAGTCCTCGATTAACTACAATCCAGACCGAAATAAAGCAAGGTTGCATTTTGGGGAAAAGTCTCCACCATTCTCTGAGAAATTTTTGTGCTTCATGGCTTTTGTGGTTGACAAAACAAGAAAGTTGGTATTTTGTAGGACTAAATTTCTTGTTCCCAATTTTTTAAAACTTATATCCTTAGTATGTCTACCTACAACGGGAAATTGTTCTGTGTTCCCTTTGCATTCGCTCATACCAATGGAATCAGTGGTGGTAGACTAGTCTAAGAGCGGTCGTTTTC
>STRG.57866.1
GTAACATGCTAAAACAGACGAAAGTCTCCTAAAAATACAAACAAAAATGCAATTCACGCCCATAATGTCACCACCACTCATTGCTTCGAAATGACCATCAGAATTATAGACAACATCTGACTCAAACTCTCAATCACGAGAACAAAGTCGGTCAATGTGTGTGCATTTTCCCGCGGGACAACGCAGAAACAATGCACATCACACCAAATCACACAGACCGACAATAGTCCACGGAGAGGAGTCATATGATTCGCCTTTTCTCATCATGTGGTCTAAACAAGAATGCACCGAGACATGACTCAAAATGGAATGAGTGCAATCTCAGTCCTTAAAACAACAGAAAAAAATCAACGGCATCAGCACCAATCCACCATAAACTGGTAACAGCTGAGGCCAAGACCGAAGATTACATAAATCAAATGATTCCATTGGGCTTCTCGATCACGATAACAGGAGCTGCTCATGCGGCGGAATACAATTGCACGAACAAGAACTACAAAGTTTCTCACTGCTGGTGACTCTCTAGAATATCTCTCAACATCTTTAAACAACAATTGGCAGATTCTTTTGAAAAAACCATCAAAAAAGAGAAAGTAAGAAGGACAACTTAAACCGGCCAAACCTTACACATAACTATGAACACTGGATGTTTGACGTAGTAAATCACTTGGAACAACCAATACTTCATTTTGCCAAACAGAGCACCATCACATCATAGAGGTTATTTGATGAGTAAGTTGGAACGAACTAATCAAACAAGGTANNNNNNNNNNNNNNNNNNNNNTTTCATGTACTGTTCATTCCCAATCATGGATTCGCATGATGCACTCGGTCATTTGGTGGAGAAAATAACGAGCACGACGGCCACTGAGCACACAAAGCATCTCTCCTACTATACGCGGTCCATTGGTGTCCACTATTCTTTACTGTCCTTCACACCAAACGTCTCTTCATGTCAGACTCCGCTGGTAGGTGGAAAGAGAGAGACAAAGAGAGAGAGAGAGAGAGAGAGAGAGAGAGAGCAGAGTAAACCACTGAATGATCATACCATACTTACAACTATCTCGACAATCATAGATCAGTATATTCGTTTCTTATAACGTACGATTATTCAAATTTATCAACATCTTTCATCATCAAAAAAACTTTCTGTTTCGTAAAATATATCTAGTTCAGCTCAAACAACCATTAACCATGCATGGGGGTGCAGTGGCTTTGGTCGCCATCTCTCAGCTAGAACCTCAATAAGAAATAACCAACAACAAAAAACAACAGTACGAAAAGAGTAAGAAGAGAATTAAAAGTGGTACCATCAAGTCGATAAGGAAAGTTTCGTAATTCAAGAGTGACACTGATCACGAAACCGGGCCACATTCTTCAAT
>STRG.10241.2
AGTGTGTATACCATCGAAGGAATTCTGGTCGCTCGACTGGCTGCGGCCATTGCCTGTCTTGTGCATACTGAACTGAACCATAACACGGACCCTTCCGAAGGTTGAATTTGTTTGGTTCAGGAGCGTGACTTATCCTGCATATTGTTATTGCGTAAACTGTTGGAACGAGGTCTGATATTCGTTCCAACTACCGACGTTTCCCAAGTGACAATGGACATATTTCCGCAATCTGCCCCAAGTATGGGTAACACTCCCGCTCATCACAAGCGTCGTCTATCTGGTGATGGAGACTATCGGTTTTCAAGTGCTACACCCACGTATTTAAGCGTGACGATCCCACCATCCAAACGGCGAAATATGCACAGCCTCACGGACTTATCCAAATCCGCTCCACCAGACTACTCAGAGAACAGTTGCGAATCGGGACCGGCTATGGTTGCCCATTTGCTTCGAGAAGACTGTGAGGGATTAGATGAGGCCACATCAATGCTTCGTGCTGCCAGTCTCCGTGATTCCATCAAACAGGCACGTCCGTGCCCCGAACTTTCGACTAGCTCGCCTACACCTTCACTGAACATGGGACCGCCGATGACGGTAACCAAAGATGATATGGCCGCGTTCTCGGGCGGACGCAACGTGCACGAAAAACGACCAGCTAGTACTGGCTGTCCAAGTCCTTTTGAAAACCGTCATACGTTAGATATAAACGGATCTACCAGTGCCAGGCAGAGGGCGCGTACATCACCATCCACTTCAGCCGTCTTACAGTCCTACCAAAATCAACAAAAACAAGAAAAATCACTGCCACAGCAAAACCCGGCCAAAGAAGATGAAAGTGGCGAGCGTAAATGCCCGACTGTGTTCCGGTGGAATGGAGGTGGACGCGATATCTACATAAGCGGCACATTTAACAATTGGGAAACTCGTATTCCTATGGTGAAACGAAGTTCCGGTGTGTATGTTATCATTGACTGCACGCCCGGGACACATGAATATAAATATTTCATCGACGGTGCCTGGTATCATGATCCGACAAAGCCAACAGTTGACAACATAATGGGTACCAAGAACAATATAGTTCATGTGAAACCTTCCGACTTTGATGTGATTCAAGCGTTGGAACTGGACCAAGCAAACAGTAAACATCGTCCAAATCAAATGGATTCGGCAGATGGAATAATGAACATGGACACCGGGGTACACTGTGATCCAAACCTGTTACCACAACCGAATCACGTCATTGTCAATCACTTGTATGCCCTGTCAATCAAGGATGGTGTCATCGTGCTCAGTGTGATTACACGTTACCGGCAGAAATTCGTCTCAACCGTATTTTATCGCCCCATTCAAGACTAGTCTGTCTGAGCTTGGCCACCCTGTTCCGTGGGATTCTTTCGCCGTGCGGATTCCTGTTTCCACCGAGGCCAATGGATGTGAAGTCCACACTGTAAATTAATTCGATTTACCCGGCAATCATTCCCCGTGTGAATACCAGCGACGTGCATCCTAGGGAAATTCACTTGACTTGCGCATATTTGACTGAGAAAGTACGCTTTGGAGCGTCTGCAGATACAGAAAATTTCGTGTTACCGAATATGCTAACGAGATGGGAATTCTTCAAAATACTTTGCCCGTGGTTGCTTTTTCGTGCGTGCATTTTTGTCTGCCATTCCGCGGTGACACTTGAGTTCTTGACGAATACATGAACACACACGATTTTGTCAGAATGGCTTGTCCCCTTCCGATGTTTGTTCGCGACGACCTTACTGCACCACAAAGTGATGCCACCTGACTCACTTTTGCTTCCTCCATTATTATCAAATCTAACATCTCTCTGTGACTCACTCGGGCACAACTCGCTTGCATGTACAGTTTCTATGACTCGGTCGGATTCTCCCGGACTGAACTTCATCATCATTTCGACCGAAAATGCGTGGTTGCTTCTTCTCTGAATGCTATTTTTCTAGACCACGTCTCCGTTACTGCTGTCAAACGGTTGTCGTTTTTTGAATGATGTATCTAGTCACCCTGGCCTCTTTTGCCCTGCCACCGAAAACCTGAAGTAGATTTTTGAATCTTGTTTCACTAATCGTGACCGTGCGTGTGTGCACACGCCTTTTTAGGGTCATAGTTTTGTTCGCTCAGTCCCCGTTTCTCTCTCTCTCACACACACACACACACTCAGTAATTGCATTGAGCTTGATTCGTTCATTGCTTTCGCCAGTTTTGTTCCATCTGGCTACTTTTGTTCGACACGCGGAGAACATCCATTAGTTCAACTGCCACCAGCTTTTTTCATACCTCGACTCTTTGCTCCCTTTCTACCCGGTCCATATCCTCTTCCTTGTTCCTCCAGTCCATTTTGGAATCAAGCCCAAATTGTACATCAACTGAATTTGAAGAGGACTAGATGGTAGTTTCTACTCAGTTTTTTCTGTATTCAACCTTGGATTTATCCGAAGTGGTGTGAGTGTCCGACTGACTGTTCCATTACTACACTAGCTTCCGAGTTGCGGTTCCACGAACTCAGCTCCCTGTTGTGTCCTTATACAAGTCTGCTGTGTATAAATTCACTAGAGCCTCCAGCAAAACCACAAATGCACTGGAATCATGATCTATAAAAAAAAAAATAGTTAACTTGGTCTCCCTAATCATGTTTAAAATTCTCTCTAAAATTGTTGCATCTCGTGTGTTGGCTTACATCTCTTATCAAGCCAACGGTTTTAATCCTCTGAGCATAAGTTCGTTGAAAAACCGAGTAATATATTTCGAGAATAAACAACGTGGCGAACAAGCTCGTTTTCAGTTATTCGTACTCATACCAATGCATAACAATATATATGACTCCGTCACAGTCGAAGCCGTGAGTATTCGTCTCTACAATCCTCCCCTGTGTGCTCAGAAACAATTTGTGCAAGTACTTAAGCTTCCGTGGCCCACGTCTTGGTCCCGAACGCGTGTGCAACCACTTGAACATTCCACACTGTGATCAATTTCATATGCACACACGCACGCGCAGAGACAGATTTTGATTATCATTCCCCGCTCTTATTTACTGAGTCAAATATATTGTTCCTTTATTGGTATGAGTAAGAATAACTGAAAGCGAGCTTGTTCGCCACGTTGTTTATTCTCAATGTGTTCTGTGAGATTTCGCAGATAATATATTTCGCACGAAGTTACTGACTGACCGAAATTCGATGCTCCTGCGTGCTCATCATGCCCCAGTTGTTCCACGTTGTAACGAAAAGGCAAAGGATGATAGACAGAGTTGTATTGACCAAGCTGGACTGCTCAAAATGACGAGAAAAGTTTACGGCTGTTTCAGTAGTCGGTTTTCTCTCCGGCATTCCTTCAAGGTCGCTTTCCCGCTACCTACACATTCCGGCTCTCTCGTAGCCGTGTGCTTGCGTGCGTTGTTCTTTTTCCTACAGTGTTGATTTAACTGACGTGAATGACTTTTGTGTCTAGAGCTGTTAGTCTAGGCTATTTTTCTGTCCACAGGGATCCTGTTACGATCAGCTTGTTCCTTGCTAGTACCTGCTCTGAACAAGAAAGCTAAAAACAGAATTCTACGTTTTATGTCCAGAACTGTTTCGCTGTATCTCTAAAAACAACAGTTGGCGTCGCAGTTTATATATGAACAAGCAAATGGCAACGAGATCACCAGCACACATGTCTTACCATGGCTAATATGGTGTCACATACAGTTCTTTTTTGTTTGCACACGAGTGACTTCCGCCGCCTGATTACTATCGCCTAGGTCAACAGAACCAGTTTGCTGTTATATGTTTTGTAAGTGACACGAAACGGCTTTTTCCCTTGTCAACTTGATGTTCCGTCATCCGCCACTGTTAGCCTATTGGTGATGATGGTGTTGCCAATAGGTGCTATTTTATATCGTTGAGTCAGTTGCAGGTTGAACCTAAATGGGGACGTGTTCCGAAACCCAGTTACGTAACTGTATTTTAACCGTGTGATCTTATTTCCGAACATTCGTGTGCGTAGTCACCAAAGTTGGTAGAAAGATCTAGTTTAAGTAACCGTCCCGTATTCAAGTAGCCAAACTCCACTGACACGAGTGACGCCCAATAACTACATGGGTTACTTCTCATTATGAATCACACTAGGAAGTTGGAACTTTATCTTCTCCTGACTTGGCAGCGAGATCTCCACCAACCATTTGAATTAAATGTTGCATGAAAAATATGGTCCACCCTGCTTCCCTGATAAGAATTTTTAGGATGCTTTTAATATAAGCTCTACCCCGAAAAAAAGCTCCAGTGAAGACCCTCAAAAACCGTGTGATTTGACAAGATGAAAGTTCACTGACGAGCATCGTGAGGTCACAACGATTAAAAACGTTCCGGCTGCGTCTTGTTTTGCGAGATAATCGAGGTTTGTTAGTTCATGATTTGGCTATCACCAACCGCAATAATGACATGGAAAAATTCATTGTAGAAAGATCAGTAGATCAAATAATGATTCCCGGAGGAATGACTTGATACTGCAATAAACAAACCTCTCGTGACCGTTTGTGCGCAGTAATCAACGACTGAATTCAAAATAAAATGGAGAGAAATCAAAGTCGACATTTTGTGAAGCCCAGTTTGAAGTTTTAGTTGGGTGAAGAATTACTGGGATGAAGTGGCAGACGGCTGGGTTCCCAACGCACTACGAGCAAGTAACATAAACAACGAATGCTCATTTAAGGGGCGCGTCATTTGCATATCAATCGTAAGAGATTACATTTGTAATAAAATTGATTCATCATGTAGTATCAACGCTGAACTCACCATTGAAAACCATGGAAGCACCGTACAGCTGTTTCATCTTTGCTGGGAATCATCGGCAGCTCATATCCACCAAGCCCCCACGGGGACCCGAACCCGAGGTTGACAGTTATGTGCCGAAACCTAATCACTGGACTATCCGAGCTGGTTCTCAACGATTTGTTGAACATATAGACTACATGACATAGCACCCTTCCGTCACTGGTTCTGAAAGGTAACAACCCGTTTCCCTGTCACAGCGGTCGACTCCTGAGCTGGATGACTTCTCTGCAAGGGCCTAAGTGCAACGAGAGTATTCCGTTTTAAACAACCGGCAGAGCCTGACTGCTATGTTCATACGAGTAGCAAGAGGTTAGCTTTGTATAATGAGATTTGTCACGCGGTGTTAACTTAGACAGTTTTCAATTATCGGTCATTAACAGTCAACACTTAGGACAATGAACACAGTCGGAAAGTTGTGACTTCTTTTTCCCAGACCATAAAAATCAGACGATTAAGTGCTCCACAATCAATCTGTTCGTCGTGCATCAGTTTGTATTCCGGTTGTTGTACACTGTTCCCCAGGCTCTGTCGCTGTCGACTATGTTTGGCTCTAAACGACATCGTAGTTATATATCGTCCCTAATTAGCCGGGAAAAATATCGCTGACCGCTCCCATCATTTGGACTGAGGTCTCTCTTTTGTCGGTTACAGAGGACAACTTGATCCTCTTTTCGTATTCATTCAGCAAGATTACTGCTACATGGAAACTTTGTAATTCCCTTCCTGTTCCGTGTTTCGCCCAATCGGGATATGACTTTGACTGAAAATATAAT
>STRG.43261.1
CAATTCTAGGCAAAACTGACGCGAGGTCGTCAGATGTTGGCAAGGCAGGCGTCGTCGTGACAGAGGACTTGATTACTCCAGCTACAGAGAGGTTGTATCGTGACATAATGTCATCAGCTATCGCGGCGGTTTCCTCCAGCGAGCATTTGCGCGTGGCACTTAGTAAAACTGGAATGTTATGCGGCAAACGCTGCAGCCAAAGTTCCCTTAAGAGAGAGTCCTCGCCTATTGTCGGTCCTCTCAAGCGCTGCATCTCACGCGGCAGTTCGGAGGGCTTCCTACTTCCAAGCTCAACGTTTTGAAGTTGTTGCATACGTTGGTCTTGCGTTGGGGTCGTGCGGGCAATGACAGCCTCCTTCAAAGCCTCATAGCTTCGGGAAGAGATTATTACGTCCCTTACTTGCATTGTGAACTCCGGCTAGAGGCGGCTTGCCACCCACCTGAAATGGCTGGGGTCACTGGTTATACGGCAGTTGTC
>STRG.51061.1
TGACATAAGATTCGATGTTAACCCTGCACTGCCTGTTGACGACATTTCCGTGTCATGTCAAGGTCTGCAGTTAGCGTTGCCTGCTACGACTTCGAATGAGGCTCCCGTCTGACGTTCCGGTCGGAAAATCGTTTGCCCAGCAAGTTTTCGCGACTAGGTCAAACACGATCTTAACCATTGCACTTCGCAGTAATAACTTTCGTGTTTATCGTTCCGACACGATTTGACATACTTCATTAGTTATTACTGTATTCTAGTCAAGTCCATTGCGGTTGCTACACCAGTTTTTCGTTTCTTTTTGTTTCATGGAACCTCGCCATATGGTACTCTTTGCTGGTCCCACGAAATCTGGAGAATTTTGGCACCAACGTTTGCATTCTGGATCGGCCTTGTCGTTCTCGTTCCTGGCCATTTATGAACCTATCGATTTGGCTTCGGGATACCATATTGGTTAACGGTTACGCGACTCTGGACGTTATTGGTGTGGCACACCTTGAGGACGATTCACGCAACTGATGTCATTGGCAACGAATCTGGTTTACGCTCAACCATCATCCTACGGTTCTTGCATACCACGGATTTTGCCCGTCAGCATCCTACAGCACAGCTACATGCACGTATTTTGCACGCATTCGCGCACAAGAATACCGTTTGCATGCCTCTTCCTCCTTGACAATTTTTCGAACGCTTTCCGTGCTTTCTAGCGGGGGCTGCTGTAGTGACCTCGATCGTTTTGAGAAAATGACTGTTTTCTAGACACCATTTTGGATCCATTTTCTCCACGATCTTTTCGGACGTTTGACATTGACCTCAGTGTTCTCCGGTTGCCTACGTTTTACTGGACTGACTTTTCCGAGGTTTCCATCGACCTCGTTTCAAATCACTTTCACTTTCGGTCGTTCGCTCGCGGTTCGCTCTCAGCACAGCCGTCGCGTTTCGTTCCGTTTTCTGTTCGGTGTATTTCTCGTATCGGTACTGTTTCGGTGCCACGATATATGGAATACACCTCGCATCTGTAAACCGACTTACGTCTTCTCTATTCGTCCGATGGAGAGGATATCGTTGGTATTCGCTGCTAGACCCGATAGGAGACACGTTCGCCAGCCGCTCCCGAACGTCTCCTATACACCATTCATGCTCTTCAAAAGTTCTCT
>STRG.27317.3
CAGACTTTGGCAGTGGTTGTTCGTCGTTGCCTATCAGGCTACTCTGTTCAAAAATGGACTGCCTTTGGTCGGTTTCTAGTGTTCTTCGGAGGATGGAGGAGACCCACCCGAAATTGTGTGGCTGTTCCAGAACTACAGTATGGAGGTGCAAGAAGATCGCAGTTGCAATGGTTAACGGGGTCGATTTCAACTCAGCCCTTATATGTGATGGTATGAAAAGTTAGCTGCTATAATGTTCGTTACAAATTCCCGGGCAATTGTTCCAATTCAACGAACAACAAGTCGGATGATTTGATTGATGACATCGACAGTCCAGAAAAATCAAAGGTCCCATTGGCAGCCGTTGAGGAGCAGCAAGTCACAGCTGCTTTAACCTCTACCGCTGTTAGGTAGTGCACACTGGCTTTCTAAATGTGGGTAGTTGTGAGAACACGAGGGGGATAACAAGTGCATACCAGAGGAGTGGGAGTCAACTTATTTGGCTGCGATCACCACAAAAAGTAAGCTTCTTGGTGATTAGCATTGTATGCAACAAAATCACAGTTTATAGATGGAGAAGGTAATTCTACGACACCGATCAAAATGAAAACCACCCTCACAGAAGATCACTGAACTATTAAATCTATACTTTACAGCTGTTCCGTCGGCCTAAGATGTGAGGCTGATCGCTATACAGGTGAAATCATCACTGGCCAACTGGAGGATTTCACTAGGAGATCTGAGGCAGTTAAAGCCTGACTTGCCATTAGATCCGAGGTCGTTGCTGGGGACACCAAGGAGAATCCAAAATAAAAATTGGCGCCGGGTAGATACGTACATTTTGCTCTAAGTGAAATCTTGTGAGCTCTGGAGTGTAGATCTGTCACAGCCTGCGGCAGCTTTTATATCCAGCTGCACATTGACTGTATGAGCTTGTTTCGTGGCTCATCGCACCAGTTGTGGCCAATATTGTGCCGACTCTTGGACCCCAAGTGGCTAGTACTTATTGTTGGTCTATATTGTGGAACGTCCAAACCTACTGACGTGCATCGGTATTTGGAAGACCTGATACAGGAGTTGGCATCTTTATTATCCGATGGCCTCAGTATTCGTAAGAGTGACCCTCATTGCAAAATTGGTTTGCGGAGTTTTGTGGCGATGATCCTGCCAAGGCAAAGCTTAGGCAGGTTAGGCATTATTCTGGGTTATGCAACTGTCATAAATGCACACAACGCCGCTATTGCTTCCAGCGGCGTCTCATCTTCCCATCGACCACAGGACGGTTAGTCAGTGACGCTGGCTTTGGAAATCGTCGCCAAGGTAGTCACCGTACTGTCTGTTCCCCGTTCGAAGTACTGCCGGGGGTTATGATGGCCCTGTTTCCTAACAAAACTGAGTCAACTGGAAGCAACTGCTGATGTCAGCTATCTTTGGTGTACAATATTCACCACATAAGCATTTATCTGTTTTTATGGCGTGTTCAGATCCCAAGTCACAACTCATCCTATTATACCAGCAACAATAACTCCTATTCGAGACGCTCGGACATACTTCGTACATAGAAAGGAAACAGTAACGAAGGTAAAAATGCAACATATGGAGTTTCGGAAAGCATTACTTATGGAAAAACTTTGGCGTGTATATCCAACTTCGAATGTTACGTCCATTAATTGCAGCTATGATGAATGATTTTACCACTCGGGTTGTGGAACTGCAGAAAACGATGGAGGACATCAAGTCTAAACTGTGCAAATTTGAACATGTAGCCGGTGCCTTGGTGCAGTTCATGCAAGGCGGCATTACCCTGCAAGACCAATGGGAGTTCAAGAGGTCGAATGAAAAGTTGAGAGATGAAACGTTCTACGAACAAATGGCAACTTACATTGTTCATAAATTTCTGAATAGCAGTTGCTTTTCCTTGTTGCAACGGGAATGCGAACAGTTGGGGAATGTGTACGTCAGATAATGCGCACATTGATCTCCGATTGCTTTTTGCACAAACCGAACTGAGGAGGTGCCCACGGGCGTCAATCTTTTGTCAATACAGGAGTCTGTAGAATAACTTTCGCTAAGCATGCCGTTCGGTGTTATCCTATCC
>STRG.7968.5
CACGCATTCGCTAACTGTTTCTACTAGGCGTGGACCACCTTTCCGTCACTGTGTACATTCACACTACGCCAACACGATAACCAGAGCGGAGCTTCCCACGATCCATGAGATGGAGAACACGGTCAATGGAGAGACAGAGGGAGGGATTATCAACTAATGCGAGATAGTACGTGTGGCGTGCACGTGCAACGATCAAACGGCCACCGAGCTTGGCAGCAATAATGTGTTCAACAAACGAACACGATTGGCTGCGCTACATCTTGTTATAAACCCGATCAGTGTCACTTTGGAATTATTCTCAACATCCGTTCACATCACCCAGAATTCGCTACTCTAAAGAATCATTCACCCGGATTACAGACACAACATATTCCGTCCCACTACCCACCACTCCTTTTTATGAAAGCTGGCCGAGATCATGTTGGACTAAGAAATGCAAGCGAGCCGGTTGGCAGACTGCCCTTAGTCGCACAACACCAAGGAAGATGGCAGTTCCGGCATCAATCAGTTCTAAATTTCAGCCCCTTTTTGAAAAGATGTCTTTCCTAATCAGAGTCCTGGACTCTCAGAATAACACGAACATCTTCGTGCCCTGTATCCAAAAACCTTGGTTAAATGAAAGTATTGATGACGAACTCGTCCTCCTTGAGAACTTTGAGTGCTTTCTTCAGGAAAAAAACAGTGCAAGAATAAGACAGGTGGTGGTGTGATTAGTTGCATCAATTCCCAGTGGTCTGTGTTGACTGCGTGGCTGTTAAATGTCACCCTGAATTCTCGCCTTTTAGGCCCAAGCAGCACGCCCAACGCGCTCCCAATTGGGCGCACGTTGGGCAGCTCTACCTGCGCCCAATTGGGATCAGGTTGGGCTACGCCCAAAGTCCCAAAAAATCGTCGGAAATGAATACTTTTTCTTTTCTTATCCATTCTAACTGCCCGCTTCTTAGTTTGTTTGCCAGTTTTCAACCTTCCGACCAAAACCACTAATTAGTCACTGACTAGAAAAACAGTTTGTGAAAATCACCAAGTTTATTATAAAAATGGCATACTGAAAGCCTGTACAAACTTGCAATTCGAGAGCTGCTTCATTCAGAATGTTCAGAAGACTTTCACAGTTCTTGTGTCACGTGGTCACCGGATCTGAAATATCATGCACAAAGGCATTACAAAGCTTTCGATGTGAATAAACTGTGTTCTTAATGGATTCCTTCACAAATGATGAACACACGAACAAAACTCCATCTCATGAACAACGGAAACTGTCTTCAGGTCATACGTCCGCAGATGAAACAGCCAGAGAATCGAACCGTCAGGTGGAAGATTCCAATGCAGTTGAGGCGAACGAAACTGCAACGCCTGAACCTAATGTGATTCCAGCAAATAGTCTGACGGACGCCGATCCAGTTCCGTCAACAGGTCGGAAGCCATCGGATTCTGTAACCAAAGACAGAGAAAATGCCACCGAAGAGCATGGAGAAGGCGAAGTGGGTAAAGAGCAGTTGGATACCCATGCAGAACCACCAGCTGATGTGCACCCGGCTGACACGCCGAATATTGTACAAAACGAAGTGGAGACCGCCGTAGAAGATCTGCCGCCGAATTCACCGGTACCTGAAACCACACCGGAGGACGCGGCAACACCAAATCGTCCGGAGAGTGAGGTCAAAGAAGGCAGTCAAGACCAATATTCTGTCACTCCTGAGATTAGCGAACAAGAGGAAAGTTTGTCTGGGATGCACAGACACACACCACAAGAGGATGCTCCTATCGCACCTGCTGATTATCATTTAGAGGAAGGCAGCGGTGCTTTAGTTGGTCAAACTGATCAGTTTGACAACAGTGAATCGAGTGATTTGTCTGAAGATCAGGAAGAAAAACAGCAGCTACGAGAACAACTAATTGAACAATATCGGCAGGCTGTGATTGAGCACAAAATTGCGCGGGAAACGAATTTACAATTGCAAACCAAATTGGCGGAGTACTTTCGACGAAAAAAGGCCGACGCGGTTGAACAACATAGTGCAACTTCCAGTGCTGGTGGCAGCGGGGCCGATGGAGCCGTGGATTATGAACAACGCTATAACAAATACATTGTCAGTCTCACGGAATTGCGACGTCAGTATCAAACCATGCAAAATACCTACCATAAACAAATTGAAGAACTAAAAAACGTTTGTGCTCAACGGCAACAAGAAGTAGAGGAAGCGTATAAAGAATTTACCAATTATAAATATAGCATCGGGAAAAAAGCATTGCACAGCCGAACTGGACGTCCGATTAATCCCAAAGATTTATTGGCCATGTTGGCTGCAGAGCAGAAAAAAGAGACTATTGTTATGGGTGTGCGTTTGGAAAATATCAAATTACGTAACGAAGTAGCCAAGGTGGAGGCAATTTTGAAATCTAAGGAGGAACTGGCCGAGGGATTACATCTGATTGATTTTGAACAATTGAAAATCGAAAATCAAACGTATAATGAGAAAATTGAGGAACGAAATGAAGAGTTGGCAAAACTGAAGAAGAAAATCTCAAGCACAGTACAAATTATGACGCACGTGAAAGAAAAACTACAAGCTGTGCAATCGGACAATGCAAGACAACGCCAACGACTTGGAATTGCCGATGCCGAGCTGACATTCAATCGGGATCAGTTAACTCGGTTGAAACAGGCACGTGATCATTTACGCGCGGACAATTCCCGACTGAGACGTTCGTGCGGATTGTTGGGCAAAAGTGCTTTGCTATTCAATTACGAAGACTCTGTCGATGCTGTGAATTCCAAACGGGCCGCCTTGGAGGAGACTAAACGTATCACTTTGAATTATCAGAATCGAACAAAGAATTTACAGGAGAAAATTGGTAGTATTCGCGAAAAAGGAATACAACGTTAAATGACTACCGAAGAATCCTGATACTATCGTTTTTGGTGCAAAACATAATTAATTATCCCCCAAAACGATGACGAAACAGAGACAACGGAAATATGTGCGAATATGGTAGAAAAAATGTAATTATTACTATCACTTCCAACTAAGGAATCGCTGTTTCGTTTACTTACGAATGAAAGGGGTGAATCGAAAGACAAACAGTTGTCGTTATCATTCTTCTGGGTTTAATTAAAGATAGAGGGATGGTTAGATTCATACAAAACTTCGCATGGTTTTTTTAAATTTCTGATGACATCAAGTTTTACCTTGAGCTTGTTTTGTTAGTTTTGATCTGATGGAACCTGGTGACAAAAGTGATATTTTTCAATGACAAACTACCTCTAATTATTGGTTTGTCAGAAGAATGAATGGCAAACTGTGTTTAAAAGCGGTCAGTCATTTTTCGGTAAAGCAGACGCCGAATAAGCGAAAACTGACCACTTGTTTTATTTGGTTTTACTGCTTGGTTTTACGGGTGAGCTCATTCATTTGCGGAAAACAGATAGTAGTTGAAGTGTATGCTACGCTCAATAAGATATCAAGCGGGGTCGTGGACTGTTGCGTTCAACGCTTTCCGGCTTTCCCCGGTAATTATTCAGCTTTGTTGGGGTGCCGTTAATCAACCACGAGGCATTACTCGTGGCCAGTTAGTACAGTAAGCCTAACTGATCCCTGTAAATCCTGTGAAGATCAATTTTGTTGTTTATTGGTTCAAGAAAATGTTAACTAGCAGGAATTGAATCATTTTCATATTTAGAAATACGGTAATGCTGCCTCGGTACTTGTAAATACGTCTCGATCGTAGGAGGCACGCATTATGCTTGTAATTTTACTGAAGGCCAGTAGACACGATGGCAACAAAATTCGTGGTTGATGATATGACCTAGAGATACAACCATGAGGACACGGTGAAACGGTGGTCACATTGCCAGAGAGCCATGTTTTCATTCAGTGTACAACACGAGTGTATTCGTTAATATTATCCTATCTGTTTGA
>STRG.47504.2
CCAGCGGGCTGGTTCTCCCAGAAATGCCAGCGCCTTACGGATCTCGTTTCAATACAATTAATCATATACCCATTGCAGGCACACAAGCTATCCCGGGGCACTTGCCGACGGAGCCGATGAGTTTAGGTTCGCCAACGACTAGTCCCAACGCAATACATTCACATAGTGCATTGACAGGCACCCAGTACTTACCGAGTTTTCTCATGGGTGATGGAACCTCAGTTATACAATCCCCGGCCTTTTCTCCCAACAGCGCCCATCAGAGTGTTCGTTCACTGCAGCTACCTTCCGTGCCTGTCTCTCCGCCTTCTCTTGGTACTCCCAAACACAATCAAGATCGACTATATAGAAGAGCAAACTCTCCACCCACTCAGAGTTTATGGTCCATGAACCAATCAAATGCGATAAGCAGGACCAATCCGATATCGGATGCTTGGGATGCAAATGGGTCCGGAGTTGGTGTGCAGTACAATACGCTTCTCAATCGGAGCATGAATGCGGGCAGTCGCTTTCAATCTCCTTTGGCGACACCGAAAACTCCCATGCAAACAGCATCCGAAATCCGACCACTGACGGGCGTTATATCACCTGACGCTTGTGGTACGCTTGGCACTGAGCATCTGATTAACGTACTCAACACGCCAAAAAGTAATGCAGATCACTCGACGGAGAACTGTTGGGTCACCGTTTTTGGTTATCCGGCGTCACGTGCTTCATACATTCTGACTCAATTTTCTCAATTCGGTACCATTGAAAAACATGTGATAACCAACGACGGAAATTGGATGCACATCAAATATCAGAACAAATTACAGGCACGTTGTGCGCTGAATAGAAATGGACGCGTATTTGGTGACAATATCATGGTTGGCGTGACCCTCTGTTCTGACGATGACGTTTTGAATGATAGATTCACCGGTCTGCAGGTGAACGATTTTTCCGCAGATCGCGAGAATTCTATGATTCAGTTCCAGTCACCTGCCACTGGTAATCGTCCCCGTGTGGTTGGAACTCCGCTACGAGAACTGGCTGATACACCGCGAATTGGTTTGCGTAATCAAAAGCTGCTAAGTCAAAGCTTTGCTTCCCCACCTGAACGACCGATTGGCGGTGGTCCTGGCACGTGTGGAGTGTCTCGGCATAGTTCTATGCGTTCGTTGACCGGTGACGGACGCCCGGCTTATTTATCCCGAACGTCAAGCGTCCGTCAGACGAAAGAATCTGGCCTTCTGTCGAAAGCGTTGGGCTACATGTTCGGCTGGTCGTAAATGGAATTCAATACAATTGATTGTTTTATCTTAACCCCTCTTGCGTGTTCCAAGTCAAATTTCCTGTATATGTGAATGTGGATGGCTCAAAGTTCCCAATACAAATAGCCAAGATTACAGTGTCA
>STRG.59960.2
ATTTCTCTCATCTACACAGCTTGTTTATTTCACCTGGGAAGGGTATCCGCTGCCCAACGAATAAATGCACTTCTCACAACTGCTTGTCTGAAGATGAAACGTCCTTCTTATGATCATCAAAGTGTTTGTTCACCGCTGAACTCAAATTATGATGCTTTTGTACATAACTCAACGAAACTGTGCCATTTGTGTCATCTAATACGTTGTGATTTGGATGAACTCAACCGGTGTACGCGAACTCCGGACGGCAACATCAACCGCCCAGCATACGATTCTGAACTCCATTCTTTGAGACCAACTGTTCCGCAATCCGTAGATACATCAGCCATCGCGCCACACGGTGGACAAGGTAACCAACACATGGCTCAAATAGTATGTGAAGAACTTCGTCGGTTCTGTGAGAATACCACGATTCGTGGGCTTCCACGAATTGTTCGTGCACACAATCGTCCGCTTCGCCTTCTCTGGTCGACACTGGTCTGCATACTAGTGCTCGGATGTTTCATATGCATGTTCTTCCTCGCACGGCAATATTTAGAGTACAATGTGATCCACCCGCCAAGAGTGCTTCGGCACACATCCAGCCCGTTTCCCGCGGTCACTGTTTGTAACCTGCGCCCGATATCCCCGGACGGGATGCGGTACATGAAAACCAAAGGGTGGAAAACGCCAAGACAGTTTGTGCAGGATTTCGCCTACTACGTGCAACATTTATACTTTGAGAAAAAACGATTTGCCGAGTACAGCGCAGCATCCGCCGCTTTTTCTCTCGCGGGATTTTTGGAGAGTCTAACTGATGACAACGAGCGCCGTAAATTGGGCTATCAGAATGACAAATTAGTAACAAAGTGTCAAATGACCTATTTAAATGGAAGCAAACCGGTCGCTGCCCGATGTGACACTCGTGGTCGATGGCGTAAATTCATTCATCCGCAATACTTAAACTGTGCCACCTTCGAACCTTACCGTGAACTACGTGCTACCACGACCAGTATCGAAATGTACGTCTATTTGGACGAGTTGACGGATCATGCATTTTGTCCGGACTGCTTTTCCACAGAAGTTAAATCCCAATTGTCTGGGGCGCTGATTGTCATTCATGCAGCGGACCGCTTACCCAATGTGAACGACAAGAGTATCAACTTGAAACCAGGCTCTTTGACCGAGATTCGTTTGTCCACTGTGGAAAACGTACAAAAGATGCCCCCGTACGGTCGATGTTCACCGGAATTGCCGGAAAGTTTACAATTGTACGATACGGAATACGCCTATTCGGAATATGCATGTCGTGAGTCCACCATTCAAAATAACATCATTCAACGTTGTGGCTGCTATTCCATGGAATATCCGTACAATGAGAAAGCCGGTTATGAGCCTTGTGGGCGGCTTCCACGATTTGTCAACCAGTCTTCTTGCAGCGCCACGGGATTGCGTAATCAATCGAATTCGGATGATATTGAGGCGTGTACGCGTGAAACAGAATTATTCCTGAAACGAATTATGTGCAAACGTACGATCACGGAGAGTTCATTTCACGGAGCCGTGTCAGCTTGCACGATGCCTTGTGCATTCTATTCCTATGAGGCGGAACAATCCACTTCTTCGTGGCCCACTAAAGCATGGCAACTGACATTTTTAAATTCCAGTCACAATCGACGTTTGGGCGTATTTCAGGGACCGGAATTCGATGTGTATCGTCGAGCCCAACAACTAGCCGAGGCCGGCAACGAAACTGCTGCAATTCACATTTTAGAAGGTGTAAACTTGCTCGAACGAAATCTTCTCGCCGTGTTAATCAATCGACCAAACTTTGATGTGCGGAAAGTGGAAGAGAAAGAAGTATTGTCTTTAACTAGTCTACTGTCACAAACCGGTGGTTTATTTTCCATTTGGATGGGTCTGTCCATGATCTCATTGGGTGAGATTTTTGAGTTCATCATGCGTTGTTACGTGAAGGTTCGTCATGCCAGACAAAGCAGACAGGTATCGTTGAGTAGGAAACGAGGGAATAAGACCCCCGCAGACGTACATCTTCTAGGTGACACAACAAAACATGCACTGATCGACACCAGTGATACAATACGTCAGAAAGTGTCCGTAGAGAACCCCGATCAAAACGTATTCCCATCTTCAGCCCAAATGAATTTGCCACCCAACACTGAACTAAGTTCAACGCATATACAAACTATGGTTCGTCATGCGAATGATTACAGAACTCCATTTCTGACAGACGTGCATGAGAACCATCTGTTGTGGATTAACTTTTTGATGTACGTTAAACATGTTCGAACTTGTTCTCGCTGTATTCGTACCGGTTTTACTTGTTTCGAAAGGCATAATGTACCGGCTAATCACATGTTTCGATCACAGTCATCGTCCGAGTTGATCACTCCAATGGAAAATGAGCATAAACCATTTAAAGGTTATGAACAACGAAATCCAGAAGAAGATTCCACATCCCACCGCAATATGGGAAATTCCTTGTGAAAATACGCAAATCAATAAAAAGATTCACGGCGCCCTAGAAATTGTACAGACAGCTATTCGAACTTTCTAAGAAATTCCCTATTTCCATTATTTTTACCAAGTCAGGAATTCTCGAAGTCCAATACGGATTCTACCCAATAAAGTGAAAGCATATTATTTCATCCAAGTGCAATTCTTCACAGCCACAACCCAAATCTTCATTTTCATTTCTTGTGCATTCACATTACTTGATAGATCTAATCCTAGTTTACATTTTTATGAGTTGAATCATCCCAAATGTCATAATTTTGATTGTGATATACCGGCGTGATGTGATGTGATCTGCCTCGACCTTTAGATAAAAGAACTAAATATATTTCTGTG
>STRG.71823.1
GATGAGGTTTTCCGTTTCCCACTCATTTTTAGCGGGGATTCAACGAAATACACTCGGCAGTGGTGGGTGCATAACTGGTGTGCATACCATCGAAGGAATTCTGGACGCTCGATTGGCCGTGGCCATTACCTGTCCTGTGCAGACTGAACTGAACTGAACTGAACTGAACTGAACTGTCTGACCTTTCCAAGGCCACCTGTTTCCCGTTGCTATGTGGGTTTAGTTATGTCTTTATTTTAACTGCTGTACATCACAGGGTAATTGGCACACAGGAAGAACGGAATCAGATAGTGCAAAATGTGTGTGATGGAACGGAGTGCGGTCGGATTACTTCTGTCAATAAGACTTTGATAGGATCTCGTGTGGTTCATGAGGAGCATTTCGGGACCATTTGTTACGCTGGAGAACTCCCGAATTCGAAAGGCCTGTGGTTGGGGATTGATTGGGACAATCCTTCCCGTGGGAGACATAGCGGTGTTTACGCTGGAGTTAAATACTTCGAAACACAAGCGAATACCTCCGGATCCTTTGTCAGGCCGGACAAAGTTTCTTTGGGGACCAGTTTCGAGGAAGCACTGGTGTATCGATATGTGCTCTGTGCTGAATGTCAGATGTCTGCTCAGAAGATTCTACCTTCGGTGGACATAACTAACAACCCGACAGCGCCGATGCGTTTTCTAGATTCCGATGAAGCTGAATACTCCGGTACTGCATCGGTTCCATTTAGGATCGAATTGTTTACCACCCCTGCATATCCAGGAACGAGTTCTGCCGGAACCAGCTCCACTGTGCGGCATCAACAATGTGGTCCACTGGGAGCGGAAGCTGCGCTGAAACGTTTAAGATCTGTCAGTTTAACATTGATTCCTGTATTTCGTGCCCTTCGGGGCGGAAAAGATGCAGAGACGGCACCTTTGTGGCCGCATCCAGGTGGAACTCTTGGAATGTTATTACCAAGGCTTTCCGAATTGGAACTCAGCGGATGCCTGTTATCCAGGTGGATTGATGTTGCCGAGGTGTGTATTCAATTGCCGTGGCTGAAGTCCCTCGCTGTCAGCAACAATCGTCTGCGTCTGCCGTTGTCCCCTAGCGGTCCTCGTCCTGTGGAGTCCGACAAAAATCCCCACCCAATGCGACTTCGCTACGATCTGGACACCAATCCAGCCGAAGCGGAGAGAATCTGTGCAAGTGCATTTCCAAATATTTGTCAACTTATCCTCGTTCGATTGGTTTGTTTGGATTGGACAGATGCATTACGTGTTATCCAGTGGACTCCATCAATCAGATCACTATCTTTACCGTATAACCACCTCGGTCCCTTACCAGAAGTTTGGTCAGATTCGGTGATAAAACTATTCCGGCAACTGGTCGAATTGGATCTCACTCAGACTGATCTTGTCGATGTCACCCAACTATTCTCAATTCTCGGTCCGTCTACCTCGTTGGAATCGTTGATTTTGAATCAGAATGCTATAGCGAAATTGCCTGTATTCCCATCGGTTGAAAGTGTCGATAATAAATCATCCGATATATCTGACCCCGTGGACTCGGTTGACCGTACCACGTGGTTTACTCGATTGGACACACTGGGTTTGCGTCATTGTGGATTCGCCGATTGGGAATGCATGAATCAACTGATGCGATTGACGGAATTGAGACATCTACTGTTTCTTGAATGTCCTGTCTTGGAAAACATGAATACGCAAACCGGACGGCAAGAAATTATTGCTCGATTGCCTAACCTGGCTTGTTTGAATCGGGTTGAGGTTTGTGCCGAAGAGCGTCGTGGTGCAGAACTGGATTATCTGAAACGATATGGATCGGAATGGATTGCATCCGGAGGAGCGGTAATTGAATCTGACGATCCGTCGAAACCACCCTCAGTGAAAGTGAATGAAAGTTTTGCCCGAAATCATCCTGTATTTGTCACACTCTGTGCCAAATATGGTCCCCCTGAAGCCGGTGAAACCAAATTTTTCACACGGTCAATAAAGGAAGGACTTATCAGTCTGACTTTAAAGTTGCAATCGTCTGGTGATAGGAGCAGTATATCAGAAACCGGCATTGTCCGACGCATTCCCGGCCGCATGACTGTCAGTCACCTGAAGATGCTCGCTCGACGATTGTTCAAATTAACTCCACGAGCCTCATTCGACTTGATTGCCCAAGGCGAAAGACATCGTGTAATCAATGCGGAGCTGCCAATGGACACGGAAACACGCGAAGTTGGATTCTACGATCTAGAAGACGGAGATGTTGTCTATCTACGTATGCGGTGAACACTCCGAATTATTGTGGTGCTTCACTACCCTGTGACTTTCGGACCCCAGTGTAAATGTATTTTCCAATTCGCCTTGTCATATTTCCTCTCGTTGTGATTTTCTGTATCAAGAGCGCGTTGCGAGGTCTTGCTTCTCCGTTACCTCTTTGTCATCGCTTTCCTCTCCCCCACATGTTTTGTTTTTTTGCTGTCCTGTATTTTTGTTTCTGACTGTACACGACTGTTTTACAATAATCTCTTTGTGGTCATGCGCCACACAGGTGTTTGCCTGTTTTGTGTCGCCATGATAACTGAACCCGGAAGGACAGTAAAAAACCTTCATGCGAAATATATTTTCTAACCATATGATTCCGCTTATTTGTTTTAGAGTTTTATCAATAAAACCTCCTAAATGGGTTTGAAAATCGTTGGTCCAAATGCTGCCGCTTCAACCGTGGTGAATACTACAATGTTCCTGGTCTGTGAAATGTCGTCAGTCAGTGGAATAAAACGATTAC
>STRG.36090.1
GGCCAACTAAGAGAATATTACACGGAAAAAAGCATTTACTCCAAGCATTATGCTACTGGTTTGCATGCAAATCAGTACATTCAGTTTTCTACTTCCGGTTCACAATGTGTCATGAATTTTTTATCATTTGCGTATAATAAATGATAAAGTTTAAGCACAATACTCATCATCGAACGTGTGTAAAAAAAAGTGATTCTTCGGAAATCTTTTGCAACGCATATTCATCCAGGTCCAGTATCACGTAGTTTGACGTGGAACAAAGCCATTCAAAGATAGCCTGGATGTCCGGTGGTAGTGTGGTGGAGCATGCATACTACTTATCGAATAGGTCAGTAGTCGATTCCTCGGGATGCAATCATGAACAGTTGTGCATTGATATGAAAGCAAGCGCCTATGTCAAAGGGACTAAACGCAATAAGGTAAAAGACGGCATGTGAACCACAGGATTGCATTTTCCTACCAGATAACGACTACCTTCAAGTGGATCGGGCCGCTGAAACGCAAATGAACGTTGTTGCTTCAGTTGATCAGTTTAGATTAGGCAATCCCTAATTGGCAGATCACCTCGCGTGCACGTCTTTTAAATCCCAGAAGCAGTAGTCGGTGCACGCGACTCGAAATTTTTCAATCTAGGTTTTGAGTTCAAGTCTGAGGTTGGTAGTGAATGTACTACTGAAGACTCCTAGCGAGGATGAGACAAAACTGAAGTGCGCTTTCATGTGGTTCACAAGTAGATTGAACTTTTATGATACATGAACGATCACTCGGCGAACAAATCCTGACGGAAAATGTCATTGATCCAATTGCATCTTCAAGCCTGCTCACAAACACAACGATGTCATCATCGGCTGTTAGACATCGTAGCCGCCGGGTAAAGGCATACAAATAAAGACGCCTCAGTTTGGGGAGGCACGGGCATTGACTCCGCTCATGGCACGAATAGCACAAATAAGAACTAGGTTTGTTATGCGATGAAAGATATTTGATTTGTTTTTTTCCGTGCACAATTATACACTGATGAATTGTGTTAGGTGCTACTTGGCTGTTGAGGTTAGTCTGTGAAAGATAACAACTAGATGGTACCGAAGTAACCCAAAAACCAATCAACCTGTGTTAGCAGAAATAAGATGTTGTAAAACAAAAAGTGCAAAACGGGTACACAGAACGTGTGGTAAGACCTATCCGGGACAGCATCCACAGGTGATATTTTTGATACAAACATTGGTAGTAGATAGCTCAATGTTACTGATTTACTATCCGCAAGCATGTTATTAACCACATGTGAATCGATAAACCAAGTTTGATGTCATGTACAACACTACAAATAAAATTTCTCAGAGATGCTGAGGCCTTATTCATTCCCATTTATAAATTCGTACTGTGCAAACAACGTGAATAGTTTGTCCGTTTAGGCACGGCTCGGAGACCAAACATTCGGTTCTACCACCCCTCACTTCTCGATCGTTCCTATCACATCACTTGTCGTTCAGTTCCGTCTTGCCTCAGGTTTTTAAATGATTATTTTACTGACTGTATGGGCAATCACATTGACTGTAGTAAACACGTGTGCAGATGTAACGAAATGATCGAAAATACATTATGTAAACCTGTTTTTTCGACTTCTCCATTCACATTTGCGAGGGGTAAAAAGACGGAAAACGAGGCAGTAGACAGATCGATTGGTGCAAGCTAACTACAGTGCGCAAAAAGCTGCCAAAACCGCCCGATTTCTCTGCAAATCCAGTTGAACCGAACTACTTAGGGAAATCAAATTTGGCACTTAAGCCCATTGTCATATTCGATAAACGCATGGATTTCTAACATGACGCGAGATAAATCAATACTGATCGTCCAGACAGCAATTAGCTGTCTGAGAATTGCACGACAAAAAACATGCACGTGTAACGTTGAGTGGAGCTTTCGTCACGTGTGATTAAATTGTTCTACAAAAAAGCTGATTTGAATTTTACACGCATTTGGTTACCTTCACTGAACCCATCGGAATTTTCGTGGCACG
>STRG.76654.1
GTCACGGACGTCATCTTCGTGAACTTTAGTAAGTCGTTTGACAAAGTTCCTCACAGCCAACAGTGAGAGGTTTATTGGCAACAGATCACAATATAAAGCTAAGAGGGTTACAAAAGAATAAAGAAGTGGTTATAACAAAACCTAATAAGGTGGCGGGTGTAGTTCATCTTAAAAAATCGGACCATATTGAGAAACTGAAGGCGATACTTAACGATGATTCCAAATTCGTGAAGATAGAAACCGAGAAAGACAGGGCGAGTCAAAAAGAGAAGTCCCTGTCGTTGAAAAGTTAAAAAGAAACAAGAAAAAACTTCATTTTTAAGCAAGCCGTCAATCCAACTCGAGAGTGCCAGGCCGGAATGCATAATCAATAATCAATAGTTCATCGGATTACTCAAGACAGAACCCTTTTTGTCGATCGAGCAGTCATCTAAAGTCCGACGCAAATTGGGTCAACAGATCAATGATCAATCCGGCAAATGCTCTTAGCAACCTAATTGGCCTAACAAGGCTTGAACCTAACTGGATGTTCGAGTTCGGGAACGTTCGATTTTCTCTAAATATCGCATGGTAATTCCTGTACATAAACACATTTTTGTGGCAAGCTGAATTGTTGTCTTCTGGTTTTCCATAGCGGACTGGAGCGACTGAAGTCGCAAGTTTAGATCGTGCTCACAGTTTTCCACACAGGCCGTAGAAAAGAACACGTGGGTCATAGCACCTGGCTAACAGGTTACGGCATCCTAAACAAAAGGGCGCTATTGATTCTGTCACATTTGAAAGAATTCGACCCACAGGAACTACCATCCCAAGACTGCATGGATTACCAAAAACTCATAAGGCAGGAGTCGCACTAAGGCCAATTCTAGACATGTGCAACTCATCGTATCACGTCGTACTCTAGCAGTTGACAGGTCTCTTGGAGTTAGCTAGAGCGGCAAGGACAAAACACAGTCTGAGAGATACTTTCGAACTTGTAAAATGTGTCAGTGATCTAAATGTGAAAGGACAACATATGCTCTCTAGATGTCACGTCACTATTCACTAACATCTCAATCGAGGAAATCATTGACTAAATTTGTGGCTCCATACAAGCAGATGGAACTGAAACAGACGTGCCTTTGGACGACCTGCGATAGTTACTTTTTATGTACCCAGAATATTCAGTTTAAGTTTAACGAGCAGGTTTACCGCCAAACAGACGGTGTGGCAATGGGGTCTCCACTTGGGCCACTGTTTGCTGATGTTTTTATGGCAAATTGGAAAACGACCCGTTGCAATCATCAATTCGCAAAATTCGGTTGTACAAGCGATACTTGGATGATATTCTATATAAAATAGACCAATTTCTCCACTGAGATTAATTACCAAACAGCATCAGCTCAGTACATCCGAACTTGCGCTTTACACTAGAATCAGAATCAGACAACTCACTTGCCTTTCTAGACGTATTTTTGACTTGTCGAGAAGATGGCTTAATGCGGTGGTCAGTGCACAGAAAACCAACATGGAATGGACAGTATATCCACTTCCGTAGCTTTGTACCGCTTAAATTAAAGAAAAACTAATTATACGCCTAACAAACAGAGCGAACAAGATATGCACCGAAGATACCGTCAAAGAAGAGCTCGTTACGGTGCGCAGTATTCTTGTTCAAAACGGATACCCGGAACGCTTAATCGATCCGATGATGCAGTTGGATACACATTCCAAGGAAAACGATGGTTAAAAAAAACAATGTACACGTCTCTGCCATTTAAAGGTGACACTTCGGCAGATGTAGTGAACCGAAGGTTAGCAAGCGTAGTCAACAAAACATCCTACGCTACTAAACTGTGTGTTTTGTCCACACCTGAGCCAACGGTGTGTTTGCAGGTAAAAGATAACGTGCCTGTTTCTGCAGCCTCATTCTGTGTGTATTCTTTTACTTGTTCCTGTGGAACAACGTATATCGGCCGCACGACCAGACGCTTGTCTGAACGCATTCGTGATCACAGTCCAGCGTGGTTGAGGATTGGAATAATTAGGTCAATCGCCAGCGCAGTCGTTCCACATCTAGCTGACACTCGTCACACAGTGAACATGGATCAAGCATCCCGCCCCCTGTATAGGGTCCGAGGTCGGCCGTCAAGATCGGTGAGATGTCTCATCTTGGCCACAACGGAAGTGGTTGGGATTCGCCTCTACAACCCCGCTTTATGTGCTCAGAAGAAATTTGTGCATGTACTTAGTCTACCCTGGCCCACTCACTACCCGACGTCAGGTCCAAGAACGTCCGAAAGCTTACACGCTGAGAAAGTGTTAGCCCGTTCACACCTGGTCTCCGAATAATCTTGTACCACCACACGTTATTTTTGTTGACTGTATCCCTTATGCATCTAGTCATATATATTGTTGTATTGGTATGATTAAGAACCACTGAAAACGGGCTTGTTGGCCAACCTGTGTTTTCCGGAAGTATTCTGGGGTATTTTTCCGACAACTCTATCTCGGTCAGGAGTAAAAATTGCGGAACGGGTTGTGCTTCGTCGTCTTCAAACCACGGTGAGAGGTCTAACCAACGAGTAAAATTTGCTTACGAATCCAAGCGCTCCATAGTTGCTGCAGTAGCGTTCATTGTGCACCATATTGCCAAATCCCTCAGTGATTTCAGCGTGTCAGTTAGATGTGCTTTTCTTGACTTCACCTCGGCCTTTGGCAGTGTACCACGCTCGCTTCTCAGAAAACTAAAATCTTTTCGTTGCCTCGCATTTTCACTAAATTGGTTAAAAGACTATTTCTCTGGAAGAACACTGCACCAAAATAGGCAGAAAAGTCTCCGAACGCCTCTGAACCAGTACCGGTGTACTTCAAGGTGCTCTACTTTCTCCGTATTTGTTTTCAACATTCATTAGCGTATAGAAGACGTTCGAGAGCGGCTAATGAATGTGTCTCCTATTGAGTCTAGCAGCGAAATACCAACGTTATCCCCTCTATCGGACGAATAGAGAAGACGCAAGTCGGTTTATAGATGCAAGGTGTATTCTATATTAACGTGGCACCAAAACTACCGATACGAGAGATAAACCGAACGGAAAACGAAACGCAACGGCTGTGCAGAAAGCGAACCGCGAGCGCGTACTATCGGCGGACGACCGAAAGCGAAAGTGATTCAAAACGAGGTCGACGGAAACCTCGGAAAAGTCAGTCCAGTAAAACGTACGCAACCGGACAACGCTATGAGGTCGATGTCAAGCGTCAGAAAAGATCGTAGTGAAAATAGATCCAAAATGGTGTCCAGAAAACAATCATTTCTCAGAATGATCGAGTTCACTACAAGTGGTTTGCCTGTCTCCCATCCAGCCCTCATTTTTAAATATGCTGAAGATGTTGTTTTGGCTAGGTCTGTCTCAAACAGGTCAGACTTGTACGAATTAATAGCAGATTTTTCACATAATCAGAACTTTTATAATCTGGTCTTCTGTTGAACGGTAGTAAATGTGAAGAGTGTTCTTCCACCACTGGTTCATATTCTTCGAAGACACTTCCACCAATAATTCTGTTCCCCCTCGCACGTATAAACCACGTGAAATATCTTGGTGTTACGGTGCAGCGTAATCTGCATCGATCTTTGTCCACTGAAATCGCGGTAGGAAAACTGTGTCGCTTGTCGTATCAGATTAAAGATCCACGGCAATTTAATGCTCTACAGTCTGTTTTTTCCACTTTTGTAAAACAGTGTATATTACCTGGCATTCTTTGTTGTTCCCGTAATTTTCCCAGGATTACTAAAAAAGACTTCGTCGCTCTTCGCAGAGGCTTATGCATTAATAGTCTTGTTTCTGGTATAGCGTTAAATGGCCTAGTCTTGGAGCCATGCACCAGCCACATAACAGCGTTTGCAAGAAAATCCTTTCTGATAATTCGCATCCATTATATTTTGGTCTTACTCTTTGTCAGTTCACTCTTCTACCCGATCCAGGTATAAACTGCTTCCCTGCAGATTTCCTTTGTACAGGAATTCCGTTTCTAGCACGCGTTCTAGCAAACAAGGATGTCGTTTTGTCTGAAGCTAGACCCCGTTTTGCTCTGTGACTTACTTTGGCGGTGATTGACCAAACAAAACCAACGCCGCGTTGTTAGAGGGCGTGGCGGGTTTTCGCGCATAGGCAGCAACGTGAGGTGCACGAATGCGGCCCGCCACTAAAAAAGGCAATTGTCTCTTTCGTTTTACTCAGTTATCCTAAGTGGGGCAAGATTCACTAGAACAAGTTGGGCATCTTCGCTTGGCAGACCGCCACCCAAAAGGCGTATGAACCGCTCGTTCGGTCACCGGCTACCAACACACAAACTCCCCGTTACCTTACAAGTAGCACTTCGTTGTGTATGGGCTAGAGTTGCTACTTTGAACAAAAAGTTGAATGACGCTGGAGACGCCACTTTATACCTAACTCTCGAAACTCTTCATGAACAGTTCCTGCACATACACCGCTCATGGGTAGGTGTCATTCGGGACATCCATGAAGCCGGCTCATCTTCTCGCAAGAGCTATTCATTCAAAATTAAGTCTTTTTCCATAGCGGATCTTCTGTATATATCTTCAAGAGAAACGATGCAGCTAGATGGACGTTATCCTGGAAGTAGGTTACTTGAAAAGGTACAAAGCTGCAGCAGCATTCTTTTTCAAGAGGCGAAGCTCTGATTTCGGAGTTAACAAAGCTCCGGGTAATTTGGTATGATGGACGGACTCCCAGGGAATGGTGTGAATCGATAATTGTGCTGATTTACCAGAAAAGTGACAGGTCCTGTTGTGTAAGCCACAGAGAGGTTAGCTTGATGAGTATCCCATCCGAACTGCCCACCGGGTTTGGTCTCCACCGATTATCCAGTACTCGCGAAATGTGTACGCTTGAGAATCAAGCCGGTTTCAAACCCAGTCGGGGTTGTATCGATTACATCTTTACTCTTCAACAAACCTTAGAGCAAAGACACATCTTCCTCTGCACGCAGTGGTAGCTGGGAGGTGTAATGGTTGAAGAACGAGTAAGGATGAGTAGTCCACGCCGAGGAAGAAAGGTATGAAAATCCCAACTTGTGAACTTGGTCATATGGAGCGTGCTAGGCTTTCTGAGTGGGATCCAAGAGATCTCCCACTCAGTGGTTAGATACACTGGGGGATACAAGTAGATGTCACCACCAGTGGCTCTCTTGTATTCACAAACTTTCTTTATCGACTTGATGCTAGTTCTTATGTAATATTCAAGTATCAGCGCTCTTCCGCCGAGGAGGGGGGGGAGACGTGCCAGTGCTCGTCTTCAATCTGAACGGTGGTGGTCAAGTGGTTCAGAGCGTTAGATTTCCACCTCGGAGGTCAGAGGTTCGAATCCCCGCCACCACCGCTTACTTTGGTAGTAGACAACAATCCATTGTCATGCAGCTCGTTACCACACCTGACATATTGGGACATTATGTGCTTCTCCATTGCAAGTCTCAGATCTGGTTGTCGATCATCCCTAATAATGCAGAGGGTCTTCGTGGCTATAGGGTATATACCCTTTTTACTGCACTTATGAGCGAGTATGTAATACAAAAACAGAAAACTCCATGAGCTCAAAGTTCGATTGGTGTATCATCCGGATCCGACACTAACATTAGTCAAATACCAAAATGGCTGCCTACAGTCTGGCGACTACAATTGTAGTTCTCTTCTTACTCTTTTTATTCTCTTGCTTTTCCATTATTTCCGGCTGAGGTTGCCGATGAGAGATAGCAATCAAAACCGCCACAACTAGTGTATAATTAATGGTTGTTTAAACTGAAAAGCGCCATCTATCGCCGATAAATAATAAATAAAAACTGTAATGAAGACTATGACATTGTGTTGTACACCGTGAAAATTACAGAGAAACCCGTTATTTCGAAGATCGTTTTCATGAAATCAAACCGAATCAGGTCGCTGTGGTCTTTTGGAAGTTGTGGACTTCTTTTTTAGTGATAATCAAAACAACACATTATCAGTGTAATGGTCACTTACGTCCCGTATTTCAGTTTGTCGGGCGAATATCCCAGTGAGATGGAGTGTACATATCACTAGTGGACAACTACGGAGCGCGAATACGTGGAACGTGATCATGTCACATGAAATGAACGGAATAAGATGAAACAATGCACATAAACCACATGATTTTATCCTCCCACCGAATGAGGACTGCCTTCAAGTAGACTGGATAACGGTGACGCGAAAGAGCAGTTTTGTTGAGATTGATTGATTCTGTTGTTGTCCAAATGCATAGTTTCCCAGAACAACCTATTCATCCGGCGTGTCTTCTGAATTACTACATTAGGAGCATTTCTAAATTTGACAATATTTTTACCTCGAGGGTTAATGTATTGTAATTTTTGGCTCTGTTTCAGATCTAATCTAACAGGATCGTTCGAGCAAATGTTGACATGTTTGAGACAGCAACAGTTTACTCACTCTTGGTCCTCCTGATTTCTACGAAATTATTCTGTCGCTTTGTAAGATGGTTTTTAGTACTTCCAAGGCTGATAGTGGGAGCCATAGTTAATTTGGTGATCCAATACAGTGTTGCATTGATGAGCGTTTCCGCCCTGTGGTCAGTATTCTTTGGTAAAAAGCGGTCATCCAGCGACAAAATCAAATTGGGTATAGCAATTCTTACTCGTTTCCCGATTACTGAAAAAGCTATCGTGGGCCAAACTGATCAGCTGGATAAACTGCAGGCTTCTTTGAGGAATGCCACATTATTCGAACGAATTTTGGGTGAGATAACCGCATCAACAGTGCTCCGGTGGTTGGAACAAATACCTGACGGTCTAATTTCGCTTCGACTCAAGGCACAACTCTTAGTTGTCTATCGAATGAACTACACCAGTGCATTCTCACTTTCTGGTTGGTTTTCCATACTTCCAAACCATCTGCTAACCCGGTCGACACATGCAGTACTGCCGGCCCAACTTCAGACCAATGCACTCAGTTCAAAACACCGAGTTTCCTCCGATATATTATCAACGGCAGTGTACAATTCAAACAGTTGCATTTCTGTGGAAGATCCGGATGTGTACTGTTCCTCCCGTCGTTTATTCGGCAATTCGGTTCGGGGTCTGTGTCGTCTTTCCACCTACCATCGAACTAAGCCATGTGATTTGGAAACAGCACTTATCACACACACACCCGACGGAATTTCTGTTCCTGTTGAATATGTCACAGTCAAGGGATTAGAATTCAGCGGTTTGTTGGAAGTCGCTGTGCGTGCTGCTCTGCGTTCTGAATGTGACTATGTGATCGTTTTGAATCCACGCGCCATTGGACTAGAACCCCATCACCTTTCAATCGCCGTACAGTTACTCACTGGTCAATCCTCCAGTTTGCATTCAGAATCGGTCGACGGTTCCCCCGTGATGCAACATTCTTCGTCGGTGGATGTGGTTCTCGGTCTGACAGAGACGGGTTTACGTCGGCATTCGATATCCGGCTTTTCCTCATCTAGCGATTCCGTGCACGGTTCGATCTCGGGTAGCTCGTTTAGCAGCCCAAACGGGTTGTATCTGTTGGGTCTACGGGCAGGACGTGGATTGATGCTCGGCGCGCATCAGTTAACCTCCTCCGTTGAATGGGCTACTTCCACAACGGGGACACGACTGTGGGCAAATTTGTCACGTTGGTTTACCGATTGGAATGTGGTGTTCATGCGTACGCGTTTGAAAGAGATCACACAACCACCGGATCTACTGGCCCTGGAGCAGCATCTGGGTATCAAAATCGATCATCTGCTTGAAGATAGTATCACTGTAATTATCCCAATGGGACCGGGTCATGAGGATGATGCAATCGATTTAGACGAGGATGTGGAATTGGTCGATATTCAGACCTCCAAAGCGTTGTCAGTGACGTTGGAATTGGCGGTCTGTAATGCATCGGGAAAACGTCACATCGAAATTTTGATAATATCCAGCAATCCGGATTCCAGTTCTGCATCGCATTGGGCCAGCGTACCCCACACCATAGATCCACTCTCTTCAAATGTTCATTTCGGTACATCGCGGTTTCGCTCCACAAGTCTTCGATCTATGATTCAGGTGTCTGTGCATTACGTTAATGGATCGGTTTGTACGGCTCCAGACTGTCCATCATCTACCTCCGGTTCCACTCCTTCATCCGTTTCGTTTTCCGAACCCCCACGACGAGGCGAATTGATTCGCTATGCAGTTGACCACTTAGCCAAAGGATCGATTCTCGTTTTCGTTGAGCCAGGAGTTCAACTGCCGATCAATTGGGACTCAGCCGTCCATCACAGCCTTCAGCGTCCCGGAGTGGGGATGGGATGTTTTGCATACCGGTTACATTTGCAAGACAAATATATTCACCGGAAAAGTTTCATTTGGGCTTTGAACTGTTGGTTGGCCAACTTTGTGGTTAACGTGCAAACCCGTCGAACCGAAATTCCAATCGTGGGTCAGCCTCACTTCATTTATGCACACTATTTAGCTTGTCTGGGTGGTTATCCAACTTCCAGTCGCATGCTACATCCGATTGATTTAGCACGGCTTTGTCAGCGTCACGTGGGTCGTGTGATCGTGACTCGAACACCGACAGCCTCGGCCGGTGTACCCGCTGATTTTGCAATGCGTCATGGAGCCTATCGAACGGCTATTTACACTGTTCTGCTGGCATTGGCACGCATTTTTGGGGCTACCGAGCGGGAATTGCAACGTGTATTATTCTCCGATGGACATTCCATGCACAACTTGCGACGTAATGCTCGTCATCGGCATCGTCTTCCACTTGTACAACCGCATTATTTAGATGGATACTAACCCCGACGGTGAACGCGTCCTGTTAGCGTTGCACAATCTCGTTTGTCTTTTGCTCGGATTACATGCACAACTAACACCTCTGTGAAATGCTGTCTTTTCGTGTTCAACAATTCTGATGTTATTTGATTTTCTAATGATCTGATTCTTTTTCTTATATAATTTGTTATCCCCCCGCATTATTTATTTTACTAATGAATATTTTTTCCTACATATTAATACACGACTTTTCTCTAACACCTGTTGGTGTGACCACGAAGAATACAGACAAGCTTTCGAGTATCGATTGACCTCCCCCTCGTCACCAAACTGGGACATCTGCTTGGGCTGATTCCTAACCAGTTAGCCTAACTGTGTTCAGCTACCGATCTGTGCTGCTTTGCTCCTGTTTGATGGTAGAATGGAATAACAGTGAAGAAATTTCAAGATAGACGAGGGTAACAGTAATGATTTCGCTATAAACGTGTTGGATTTTTCATTTTACGTTAACACGTGTTTATACGTCACGATTTGTACCATAAAGATGATTGTGGTAATCGTTGCACTCACCTGAGCCTGGTTGATTGATAGCATTCGATTTAAGTACCATTCAGACAAGGTGCGTGTAGTTGTATGCTTTGGAATAGCTAACCAGAGAGACGTATTTTATCTGAAAAGTTTGTCAACTGAGCTCAGCGTTAACCGGTAGTGTTTTAAGATGTGCTTTCTTCACGTTTTAACGAATGATTGAGTGGTTCGGCCGTCGCAACTCACCGACTTCGGTGGGTTTCAAATCTATGTACCACTCACTAGAACCACTACGTTCGTTAGTCCCCTAATTTATTCCGGCTGCACTCCTCACGGAATAACTCACCACAGCAAGCTTGATGTACGGTGTTTTCCAGAGAGGGAGATAGAGATGGCCTCTCGAAATTAAACACGGGTCTCAGTTCGCAGCTTAGAACAACCGAGAACGAAAACAGAAAGACCTATTCCAGCGCCTATTGTTGCGCAACACAATAAAACTGAGGGCATGGGCCTTCATTGGTTAGTCCTCTCAGCAGAACAGCGGGGTCAATGCAAAAAGGCGCGTATATACAGGGGCCAGGAATGGGCACGTCCTACCGTTTCTCGGGATATTTCCCAGAACGGGGCCAACAGTTCCACGAGAATCAATGTGAACGTAGGAAAGTCGGGTGAAACAGTGCGAATTCGCTGATTTTGCCTGATAAGATGTAGCCACACTTAAGATTGCTCAAAGTTGAAACCAAAAAATGAAGACAAATTCAAATGTTGGAGAAATACATTTTTACTAAATATAAAACAAATTTTCCCAACAATGTTTACTATGGGTGGGTCCGTTACGACTCGTCAATGATTGTTCACTCACGAGTACAAACCAGTTTCCTTGCATCGTCCAATGTCTTCATTCGACAGGCTATGACTAGTTTACCCTTAAATTTCGCGTTTTTTTCGAGCAATACTCTGTTCTATCTTGAAGGTAAGATATGATCTTAAGCAATTAGCTCATCTGGTGGCCCTGTCGGACGATGATGACTGGATTTCATATGTCGATTGCAAGCGATGAAAGCATGTGGCTGCGTACCGCGAACGGTTGTTTTGAGCAGTGTACGAACCTGTAGTGTGATGATCGCCTTCACCATTCAGCACAAGCACTTTTAATTGTTCACACCACACTTTTCTCTGCACGGATGTGGGTTGAAGTCTCCTTAGTCGTTCAAGTTATCTCTGGACTGTGTCGTTTGATCTAATGTCTTTCTGTATGCAAATAGAACCAGTCCATCGTACTTTCAGCATGACATTCTTTTATTCATCAAGAGCTTATAGAATATTGATGGGTAATGGCCTTCAAACGTGTTTTCTAACTGGCTTCGAAATGGATTGCCGAGAAAATCCCTTCAGTTGATTGAAAGGACTCGAGTTGGCTACTCGATGCTGAAACGTGTGTTAGATATATCGTGGCATCTAGTCAGTACGACCAATACACGAGCAACTAAGGACGACAGGATGAGAGTGAGTAGAGTTTCGCACGTGGAAAACGAAGGTGTGAAGTGCGTCAACATTAAAATCGAAGTTAACTTTCCGGGTATTTCGTAGAGAAATTGCACTCGAAATCAAGCTTGTTCACTTTCTCCTGCCAATGGTCACCACTACATGTGGAATGAAACCTTGGGTACTGGGTTTGCTCCACAGTACACGTCAGGAACGTGTTCTTCTGATGATTAAACTTGCAGAGATCATGTCTCTACAAGGGCTTCAAATGTTTTGCACTATTGCTGCTATCTGAAAGTATAAACAGTTGAGATGGGCTCTGCTAACTTGACCAGCGTGACCAATTCACTAACAATGAACGAGTCTGTTTTGGTTTATATACCACCGACCGTCTGATCGATTCGCGTAGGTAGCTTTATCTGATAACTCTGTGGTTAAAAGCAACATTTGAATGTATACTTTATAAATCCGGGTGCCATTCGACGTTTTCCAAGCAGACAATGCAACGTAATTTTTCTCGCGAGAAATCAGATAGGGCTAAAATGTAACCACTGCAGTGGTAGAATTAGAAATTTGGAACTCCGGGGGTGCACCCACTCCCGAAGAACATGCTGTATATAATTAGGCCAATCTGTGGAGTTTACTTCACTTCGCTCTACTTGGTGCATTCATTCCGGTGGTGGTCGAGCTGTATAAGTTTTACTCCAAATCCTGGGGCAAGAGTTCCGATCCCCATCATTTGCCGTCAACTTTGACGGCAGAAAGCACTATTTCATCATCCGAATGGTTACGATGGCTGACCCTTTGAGACCATGTAAGGGTTCTCTTTCTTGATGTTACAGTGTTTCAATCTAATTATGAATATAATCCTTCCACTGCATCCAAACATAAGTGTAAAATGAAAACTCTTAAAAGGTCTTGTTGGCCAAAGTGGCTGGTAGATGCGAGATGGGGAAATATGATCGTTTGATCAGTGGACAGAAATATATGATAACCTTGAGTGGTGAACTTGCCAACGTAAGGTGTTTAGTTTCTTTGTTGGATTCCGTGGAAGCTTTCTACTTAACATCGTTAGAAGCATTAAGTAACGTCAATAGGTATCGAGATCACTAGTGGGATGTTGGATCAAAAATCAACTAACCCAACAGTGAGTTTGAATAGTTTGTACGTAAAGCATCGGGCGAACTTTACGGTCCTCTGATTATTCCTAAACCAGGTTGTTCACTCAAGTGCCTCACCCTATTTTTAAGTTTGAAAAACCGAAATACTCCAATCGGAAACCATAACTTGCGTTCCTGGGATTCAGGGCGAAGTGGGAACGACATAAACCATATGACTGAAATTCATGGTGGATGATGCTACTAATATTTCATCGTTTTCAATAGCGAATCGTTGGTGGTTGTTCTTCGGTTCACCTGAAAGTGATCTCTCTTTGGGTGCTCTAGCCGTCGTTTTCGACCCGTCTTCATAGGTTACCAAGAGTTTGTTTACTCAAGAGAGTAATTTCCACAACTTTATCATTGATAAGGGTAGTTCTGAATCTGTCACTTCGAAGTCTAGTTTAGAATCCTTTTCCCTGATACTCCTATTCGGCCCACCGATGTCACAATTAGAGGTTTCACTGGTCATTGTTTGCCGATATTAGGCTTGCATACTATTCCCACTCAGGTTTCTGATTCTTCCCCCATTCAATCATCCTGATCCGTCTATCCCGGAGCTACAAATTTTTCGTGAGTCTCAAGCCAATATTTCGTTGTTTAACATTCAGGGAGATCTCTCTCGCACTCGTAACCTTATTCCTCATTGCACTAAGATTGTTGATAGGGTGCACTTACCTCGTATTAAACTTGAAGTGTCTGGTGACCCGATAGTTCGCAAACGGTGCATCATACCTGTTGAATCTGTTTTCCTTGTTTCAATCCTGCACATTCATGAACACCAACTTATGCTACGTTTGGACCGGTTTGACATTCCTAATTCATTTGACGTTGAACACATGATTGCATGGCTATCAATCCACACGATTCCTCATCGCTCTCAAGCATTGCCCGTCCATCACACACACATACGCACGCACGCTGAACCATCACTCGGTCGATTGACTAGACTGCTCGATTGGGCACCGAATTCTGATCGGCTGCACCCGGCAGGCATGTTTAATCACGCTCATGTACTGACGCATACACACACACACCCACACAAGACTGTGACCTGTTCGACCCGTGACTAATCGTGTATTTGCGTGCCTGAGCGAATCCCTGCCCTACTCACTGGTTGGTCAGAACCATCGATTGATTTCCGCCTGTTCGCTTTCCGTTCGTTCGTGTCCCTTATATGCGCGTTCTTTTCCTTGTCATTGTTTGGTGTGGTCGTTTCGTTAACCTACTTGGTGACTTGTGCCTCGGCCAATTGGCCATAGTACGTGTTATCCATTCTGAACTGTACGGAACGCTAGTAAACGGTGATTCCCCTNNNNNNNNCAATCCACACGATTCCTCATCGCTCTCAAGCATTGCCCGTCCATCACACACACATACGCACGCACGCTGAACCATCACTCGGTCGATTGACTAGACTGCTCGATTGGGCACCGAATTCTGATCGGCTGCACCCGGCAGGCATGTTTAATCACGCTCATGTACTGACGCATACACACACACACCCACACAAGACTGTGACCTGTTCGACCCGTGACTAATCGTGTATTTGCGTGCCTGAGCGAATCCCTGCCCTACTCACTGGTTGGTCAGAACCATCGATTGATTTCCGCCTGTTCGCTTTCCGTTCGTTCGTGTCCCTTATATGCGCGTTCTTTTCCTTGTCATTGTTTGGTGTGGTCGTTTCGTTAACCTACTTGGTGACTTGTGCCTCGGCCAATTGGCCATAGTACGTGTTATCCATTCTGAACTGTACGGAACGTTAGTAAACGGTGATTCCCCTGAGGACGCCACGTTTTGAGGATTGCACACTTACCCCTTTGATTGATTATTGTTTGCAGTACCGCTAATAAACCTCAGCTAGTTTGATTTGGTTTCTGAGGCGAGCGCGTCACTCCAGCTCGGCCTAGACACCGGATAAAGTTGACTATAGTTCAGGAATCGGATGCACGTATCTAACAATACCGTTTATCCTACGTGAACCAGTTTCCATCGCCATGCAATCCATGTGCGAACAAGGGTTCATTACGCCATCCGAATCTCGCTAGGCCACTGTCACTGTGACCTCAAATGAAGCCAGACGAAAAGGACTGCACCAACGTGCTTGTACGTCTGAAGAACCGGATGAGGTGCCCCGTCGCTTTCTAGACTCTACGACCTTTTCCCAAATTGTTCTCAGAGATGTATATTTATAAATGCCACTTGATTATGGGTCCAGTTCGTTGACGGTCATCAATACAACATTTGGTCTTTCCAAGCATAAGTTGCTACCTTTCGGTTTGCAAATGTCACAGGCTATATCCCGAGAGTCTCTTAATTGCATCAGTTCCGGTCTTGATGGAGTTGTATCATATCAAGACGATGTTGGTTTTCGTGGTCCATCCAAAATTGTACATGATTCCCGTCTGTGTTGTTCGCTGAGAAAAAATTTCTTCAGTTTAACGTTGCAATCAACCCCAAAAAAAGTGTGCTTTTGGTGTCCCAGTTTTCGAGCTTTGAATAAACCCGAAAGTACTCGATTTATTAGCGGAAAACTCAATGACTATGGAGGGTTGTTGTCAATGAACAATACGCACTGGTTCGACAGATCTGGGGAACCAATCCTTTTTATTGATTGGTGTTAAGGCAAACCACAATTCATCTCGTATTCTATCACTCGGCTGCCCTGTCGCTCGTGGTTCCGGTGTCTCAGTCGTTGACCCCGATACTGGACCGTCTCTGCCTGCAGATCCAAGGTCTCACTGTGACGAACAGAATAAGTTTTACCTACGAATCTACCGCTACACTCACACCTTATGTCACATGACTATTTTATGACCTTTGGGTTTACCATAATCCAAAGGTCACTGAAAGTCATTTCGGCCATTGGTTTGTACTTTATGGCAAATGCGAACACATGAACACCAGCCAACCCTCTCTGTTCACCTCTGATTGGACAGAATTGTTCAATGGGATGAATTTTCTTTATTTATCTATGGCGACAAGTGTGTGCATGTACCACATAACAAGCAGATTTGACCTTCA
>STRG.7704.1
ATTCCAAGACACTCCAAACCAGAAGATGAGACCGTGCCAGAATTAAAGGTTTATTTACAGCCTTTTTGTATTGCGCGGTGGTGACGACCAAAAGGTGTGTGTTTTTACATTAAAACGTCGGTACAACAAAGGAGTGTCGCACCAAGGGACGTTGAAGATCATGGAAAAAATCGGAAATGTACAGGTACCTACAGACCTGCTAGTCTATTCCAAGTCGCCGTAGACTCCAGAACAAGGGGACACGAAAAGAAGTTGATAAAAGCCCGATCTAGGTTGATGGCTAGATCGCACTTCTTCAGCAATAGGGTTGTGAACAGTTGGAACGGTCTGCCTGGTGAAATGGTAGATCTGCAGACAGTCCAATCCTTCAAAGGTGCCCTAGAACGGTCGCNCTGGTGAAATGGTAGATCTGCAGACAGTCCAATCCTTCAAAGGTGCCCTAGATCGCAAGTGGTACGAGATCTTTCCTTGTAGTGAGCCTTGAGTATATCAACTAGATGGATGACGGGTAGCACTGTGGTCCTTCTGGGGTATGTTTTAGCAGACTTTTTTCCTCACTGCGTACTGTCTCAGTGAACGCCCACGATGCATAATGTCTCTCGCAGTTGATGTGCGATAAGGTTTTTCGTTTCCCTCTCAGTTTTAGCGGGGATTCGACGAAATACACTCGGCAGTGGTGGGTGCATAACTGGTGTGCATACCATCGAAGGAATTCTGGACGCTCGATTGGCCGTGGCCATTACCTGTCCTGTGCAGACTGAACTGAACTGAAACTGAACTGAACTGAACTGACCTGACCCGCCTGACCTACAGGAGGTCCAAGGTCGTTCTTTTGAGCGATGGAGTTGCTTGTGCGCCTGGAGAAGTTGTCTGACGATGAGATTCGATCCGAGCTAAAAGGTTTTGGATACAATTCCCCTCCAATTCAAGACGCTGTAACAAGGAAGATTTTGCGAAAGAAGTTGGCCAAATTTATTGACCCATCTATCTGTTTCGAAGAACGAACTTGGGCCTCAGAGCCACAGGACGAGGAGTACGTGACCGTTGAAGATGACTCCCTTGAAACTCACACTGTTCGGCAGAGAGCAGATGCGAGCAGACCAAGCACAAACTTCATATCTGAGAAGGCGGTTGTTGGTGATAAGAGGAACTCTTCCATCTGGATGATCGTCTTCCCGATTTGCTTCTTCTCCCTTGTTTCCTTATGTGCTTACATCTTTCTTTTCAGTTAAGTGCGACGTGGAAATATTTTGAACGATTTTCTCTGTTGCCTTCAGTAAAACTGGTGAATTCATTTGCCATCGGCGATGCTTCGTTTTGCGTCATGTATCTGCCCCTAAGATAAAACGTTGAGCTGGGGGTTTTCGCGTTTCGGGAATCTGTTTGGCTCAGTCACGTGACGTTGTACGACTCGCTCCCGCAAA
>STRG.41255.1
ACNTGGCGACTATCGCGCACTAAATTCGGTTACCCGTTACGATAGTTATCCGATACCCCACATACACGACATCACGGCATCACTTCACGGCACGACTGTATTTTCCAAGATCGATTTGGTGCGAGCCTATCACCAGATCCCAGTCGCCGCTGAAGATGTCGAGAAAACCGCTGTCACGACTCCTTTTGGTTTGTTCGAGTTCCTACGTATGCCTTTTGGTTTGCGAAATGCTGCGGAGACATTCCAGAGGTTTATCGATAGCATTACACGAGACTTGGAATTTGTTCACGTCTATATCGATGACTTGCTAATCGCATCGTCGAGCGTAGATGAACATTTCCAACGTTTGACGCTACTATTTCAACATTTGTCCGAACATCGAATAGTAGTCAATCCTGATAAATGTGAACTTGACAAACCGGAACTTGTGTTCCTCGGCCACAAGATCACTCGAGAGGGTATTAAGCCTTGCGGGTATAAAGTGCGCGCTATTTTAGATTACGCCGTACCGTCCTCAATCAAGGAGCTCAAGGCATTTTTGGGGTTAGTTAACTTCTATCGTCGTTTCATACCCCATGCCGCTGAACGTTTGCTTCCATCAACTGACATACTTCGTGGCAATCCACGTAAGTTGTCGCTTACGGATGCCGCACGAGTAGCGTTTTCGGAGATTAAAGCGACATTAGCTCAGACCACGCTCCTCATGCACCCAGTTCCGTCCGCCACGCTAAGCATAGCGGTGGATGCATCCGACTTTGCCATCGGAGCGGTCCTGCAACAGTCTGTTTCTGGGATATGGCAGCCATTNCTCGTTCCAAATTGATCTATTGAGTATTGTAACGAACGTTTGAGCAATGCGTAGCCAAATTCGCAACGGATCCCGAAATCAAAAGAAAATTATCCGTGATATTCTACGATACTAGATTATTACATGAACAATGACATAAAAAATATACAAACCTCAATAATACGATCACAAGGACTCAACAACGAGAAACCGAATAGCAGCGTGTGAGCAAACAGCACGTGCGTCACGCAGGTCCTGAACAAGGATGTGTCAAAGTAGCGCTCTGGGCGCGAACAAACAACAATTGGTCCATAAAAACAAGCAGTTCGTAAAGACAAGTCAACAATGTAGGCAAACGAGTGATGTTGGTAAAATCACTGGATCGCGAGGGAAATAGGGGGGTTTTCCACGACCGGCTGTTACACCTATCAGCAGATCCCAGTCGCCGCTGAAGATGTCGAGAAAACCGCTGTCACGACTCCTTTTGGTTTGTTCGAGTTCCTATGTATGCCTTTTGGTTTGCGAAATGCTGCTCAGACATTCCAGAGGTTTATCGATAGCATTAAACGAGACTTGGAATTTGTTCACGTCTATATCGATGACTTGCTAATCGCATCGTCGAGCGTAGATGAACATTTCCAACGTTTGACGCTACTATTTCAACATTTGTCCGAACATCGAATAGTAGTCAACCCTGATAAATGTGAACTCGGCAAACCGGAACTCGTGTTCCTCGGCCACAAGATCACTCGAGAGGGTATTAAGCCTTGCGAGGATAAAGTACGCCCTATTCTAGATTACGTCGTACCGTCCTCAATCAAGGAGCTCAAGGCATTTTTGGGGTTAGTTAACTTCTATCGTCGTTTCATACCCCATGCCGCTGAACGTTTGCTTCCATCAACTGACATACTTCGTGGCAATCCACGTAAGTCGTCGCTTACGGATGCCGCACGAGTAGCGTTTTCGGAGATTAAAGCGACATTAGCTCAGACCACGCTCCTCATGCACCCAGTTCCGTCCGCCACGCTAAGCATAGCGGTGGATGCATCCGACTTTGCCATCGGAGCGGTCCTGCAACAGTCTGTTTCTGGGATATGGCAGCCATTAGAGTTCTTCTCTCGACGCCTCAATNNNNNNNNNNNNCTCCGGTTTTAGACATCCCTACCATGGCTGCCGCACAGGCACAGGATTCTTCATGTATGGAAGCAGCTCAGTCATCGTCGCTGCAGTGTCAGTCCATACCTCTAGCCACCAGTGCTGGGACGATACTCTGCGACATGTCTACTGGCATACCTCGACCAGTCGTACCCTCTGCGTATCGACGTCTCGTGTTCGATACCCTTCATGGACTCTCACACCCAGGCATCGCAGCCAGTCTCCGATTAGTAGCTGCACGATACATCTGGCCGTCCATGAATAAAGATGTTCGTATGTGGGCAAAACAGTGTCTATAATGTCAACGATCTAAAGTGCATAGGCACGTAGCTTCGCCTATCGGTACTTTTGCTACGCCTGATGCTCGCTTCGATCATATCCACGTAGACATTGTGGGTCCATTGACCCCATCACACGGGTATACCTATTTATTAACGTGCATCGATAGATTTACGAGATGGCCCGAGGCTATTCCCATCTCTGTCGTCAAGGCCGAATCAGTGGCTCGACACCTGATAGAACGATGGATAGCTTCATATGGTTGTCCTTCTACAATCACTACCGATCGAGGGCAACAATTTGAGTCCGATCTATTCTCTTCAATAACTCACATGCTGGGTAAGGAACGCATTCGCACGACCGCGTACCACCCGGCATCGAATGGTTTAGTCAAAAGTTTTCATCGCCAACTCAAAGTGGCTCTTAGAGCACACGAGAGCCCCGACTGGTACGAAACGTTACCGCTAGTTCTGCTTGGTATCATAACATGCCTAAAGGCAGATATCCAATGTTCCGCCGCAGAGCTTGTCTACGGCACGACATTACGACTGCCTGGGGAATTCTTTACGCCACGGAGTACAGATNNNNNNNNNNNNNNNNNNNNNNNNNNNNNNNNNNNNNNNNNNNNNNNNNNNNNNNNNNNNNNNNNNNNNNNNNNNNNNNNNNNNNNNCACTTGCCGTACAGACTTACGTTCACCGTTTGTCTACGTACATGCAAAATCTCGCTCCGGCGCAGACTCGAATGCAGCGACGACAGGTTTTTGTTCCGACTGAACCCGAAACTTGTTCGCATGTATTCATTCGTGTTGATTCGGTACGGAAACCATTACAACAGCCTTACGAGGGTCCATTTCGCGTGATTTCTCGTCACGATAAGACCTTTAAGGTTGATCGACACGGTCGCGTCGATACCGTTAGCATCGATCGTCTCAAAGCCGCGTACGTTGATGACAGCGTGTCGCCCGCTGACATGAGATTCGATGTTAACCCTGCACTACCTGTTGACGACACTTCCGTGCCACGTCAAGGTCTGCAGTTAGCATTGCCTGCTACGACTTCGAATGAGGCTATCGTCTCACGTTCAAGTCAGCAGCCGGTTGGCCCTGTTACGTCCTCGAATGAGAATACTGTCTCACGTTCAAGTCAGCAGAGCACGCCCACGCACCCGTCCGTGAATGAGGCTCCCGTCTCACGTTCCGGTCGGAAGATCGTTTTCCCAGCACGTTTTCGCGACTAGGTCAAACACGATCTTAACCATTGCACTTCGCAGTAATAACTTTCGTGTTTATCGTTTCGACACGACTTAACATACTTCATTAGTTATTGCTGTATTCTAGTCAAGTCCATTGCGGTTGCTACACCAGTTTTCGTTTCTTTTCGCTTCATGGAACCTCGCCATATGGTACGCTTCGCTGGTCCCACGAAATCTGGAGAATTTTGGCACCAACATTTGCATTCTGGATCGGCCCTGTCCTTGTCGTTCCTTGCCATTTACGAACCTATCGATTTGGCTTCCGGATATCATATTGGTTAACGGTTACCCGACGCTGGACGTTATTGGTGTGGCACACCTTGATGACGATTCACGCAACCGACGTCATTGGCAACGAATCTGGTTTACGCTCGACCATCATCCTACGGTTCCTGAATACCACGGATTCTGCCCGTCAGCACCCTACAGCACAGCTACATGCACGTATTTTGCACGCATTCGGGCACACGAATACCGTTCGTATGCCTTTTCCTCCTTGACATTTTTTCGAAAGCTTTCGTGCTTTCTAGCGGGGGGCTGCTGTAGTGACCTCGATCGTTTTGAGAAAATGACTATTCTCTGGACACCATTTTGGATCTATTTTCTCCACGATCTTTTCTGACGTTTGACATTGACCTCAGTGTTCTCCGATTGCCTACGTTTTACTGGACTGACTTTTCCGAGGTTTCCGTCGACCTCGTTTTAAATCACTTTCACTTTCGGTCGTTCGCTCGTGGTTCGCTCTCAGCACAGCCGTCGCGTTTCGTTCCGTTTTCCGTTCGGTGTATTTCTCGTATCGGTACTGTTTCGGTGCCACGATATATAGAATACACCTCGCATCTGTAAACCGACTTACGTCTTCTCTATTCGTCCGATAGAGGGGATATCGTTGGTATTCGCTGCTAGACCCGATAGGAGACACGTTCGCCAGCCGCTCCCGAACGTCTTCTATAGGTTCTTATCCGCCATCGAAATTCGAATTTCCGCAGCTTCTCAGTACTTGATAAAAACTTGGATGCCGTATAAGACTAGCTAAGCTGCACACGCCACTCTGCAATATGTGCGTCACGGTAACTACGCCACAAATAGGGTTGAAACTGGGAACAGTCATTTGAAAATCTGTCATTCTCAGAGGTCATCAGTATATGATGTGTTTAAGAAGATTCTCGACCGCACTGGGT
>STRG.15777.1
NNNTGGTGCCGAACGAACTCGCTGATATAATTGCATCAACAATTACGAAGCTGCCGAGAACCGCGCTGGCAACAGGGAAGCAACCGGACGACTGTAAAGATTCTGTTCTTGTTCCGTTGTTCAAAGGTGGAGGAAACACTGCGGCTATCAGTTGTCGTCTTGTAAGTCTAACATACGTCGTCTGCAAGATAATGGAACGCTTCATGGCCAAACAGGTTCATGAATACCTAGAAAATCACTACCTGTTTAGTTCCCACCGGCGTGGCCTTCGCAAGGCCCATTCCTGCCTGTCCAGTCTTCTGGTCGCTAGTGAGCGTTGGACGACAACTTGCAGAGTCTTAAAAGCTATCTCGAGGTGGTACTCAATGCCTTGTGGTGTCCCTCAGGGGTTCTTGGATGGCTACTATTTCTCACCTACATAAGCCGCCTTACAGCGTCTTCACCTCATGTCTGTTGTGCACAGATGACCTGAAACTGTGGCGCGTACTTTATTTCGGCAATGATAACCAAATCCCACAGGAGAACCTGGATATGCTGATGCGCTGGTCCTCTGCGTGGATCCTGCCACTAAATCTTGCGAAGTGTTTCGGATGCGTATGCCCTCTTCACGGTTGGAATACGTGCACTTTGAGTTATCAGTCGAGTTTCCTTTTATCGGTCCCCGATTTATTCGTTCCAGGACTGCTTTGACGCCGATTCGTTACTGATTTCCTCGATGCTTGTAGCTCTTCTATCTATTCTTTTACTCTTTCTCTTTCGATCTTTACTAGTCCCAATCATACTCTTACTCTTCATTTTTCCTGTTTTTTTTTCCTTCGTCCTCTCTTAATACTTATTATTGTTTTTTCCATTCACGATCTAAGACTTTTCACGTCGTTTTAGCTGAAATAGCTTGACAGATGGGAGTAATTAAGTTGCAGAACTTAACTTCGAAGGTTGTGTCGATTATCGCAGCTAGTCGATCAGATAACGGACTGTGCTTGGACGATACTTTCCGCTTTTGAGCTTGCAGGTGCTGGTTTCCACCATTGTACTGTCGTCGTCACTCCCCGGTTTATTTGTAATCCACACGACTATACTCTCTGGTGACTATTTCTTAGGTGATTTTCTACTTTGTTCTGTTCTCTTATTTACGTTGCGCCCAAAAATACCCCTAATGGCTTTCCGAGCAGTTCTACATCACGGTGTGGTGCAGTTCTCAGGTTTTTCCTGTCTACGGATGCTTTCACTAAATCTTGCGGAATGTGTTCACATGCTTGCTCATATGTGCAGTGGAAGGGACATTTACCCCATAGCCACGAAGGCCCGCTGCACTGTTGGGGATAACCAGCAACCAGAACCTGAGACTTGGAGTGACAAAGAACCACAAAGTCCCAGTAGATCAGGCGTGGTAACGATTCGGACGACAGTGGATTGTTGTCTACCAAAAAGGTAACCGGTGATAACGGGGATTCGAACCTCGGAACTCCAAGGCAGTAAGCAAACACTCTAACCCACTGGACCACCGCAATACAGGCACTGTGGGCTTACTACAGGAGTTGAGGTGCACGGTCACTCTTGACTAGCAAGTATTTATGAACATACACAGTTGTTTATGGAGAAAACACCTGGTGACATTTTCATTCATTGTTGTAAACACCCGTCTTTCTGTGTCTAGGACAACAGGCGTGTCTTGCAGCGCTTGAAGCTTTGGATATACAAATGCTCTGGCTGTGGGTCCCTTAGAAAACCACCTGCTTTGATTTGGGCAGCCTGGTCGTATCGTATCTACAAACAAATCATGGACTCGGACTATCTACCCCTTCCTCTCCGATTGTAACATGTTTTGTTTGGCACAGTCTGAAACCATATATATATAAACTACCGGAGTCAGATTGTACGATGGGCTGAGTACGAGTTTACATATAGATATAAGTTGTGCCTACAGAGATCGCTCGTCTAATCTGTTCATAGCAGCGAAAACATCTAAGGATAGAATTTAGGATTTCTGTTCAAATTTCATAGCGTCGTTGTAATCTTCCAAAAAAAATTATTCAAGACACCCACGGTTTTATGCACCATCACTTTGTGCACAGGACGGTTTGGTGGTAGTGATAAGCCCTTCCTTACAAAGTGACTTATATTGGATGTAACTAGACAAACCCATAGCACTTCATCCAAGCCAATCTTCCAGCTACCAGGAAGAACGGCCGCTGGTTTGTCGTCCTGATGTCTGTGTCGGAAATCGGCAGTAATGAATACATATTTTCACTGGTAACTGCTATATTTATTCCCTATAATTTCTTTTTTCCCACTCAGTGTTGGTAATCACCGGCTTGTGGACTGCATTTTTTACCACTTCTATTATTACCTTCAGCTTCCCAGTGAGCTGCAGTGCCAATTAGTATAATTATGATGCCAAACAATGCCTTTGTTTTCGACTTCCCGGCATGCACCGATCGAGTAGCTGGTCGCAATGCTCGTACCTAGCCTTTCCCCTTTCAGTGAATGCCGCCTAAGAGCTCGATTGCGATAGAGGTGGTTTTACTGCTTGAACATATGTGAGCATTAATGGCTACACTGAAAAACAGGATAGTCATTATTACTTCACTCCCAGGTCGTGCTAAACCGCGGATTACTCTTCTGTCAGACTTCACTATTTCAAAGGCGGTTTCTCCCTGAACGTGATCATACTTCTGTGCTTTGAAGACAACGCTCTTAAATAAAATAAAAGACTGCATCATTCTTATCAAATCAGTTTGTCCATATTCCATGGGGATACCAATCTTGATAAACTGTTGACCACCAGTCAGCAGTAATAAAACCACATGGCTTGATTTATTGGTAGGCCGTCTGTAACGTTAGTCGACGATTACGTACGTACTGAATGCAAAAGACTTCGAAACACCGATTCAGAATGTAACGCTTCACTCAACTAGTTGGAAGCGTACATGGACTGAAACACAAAAAACAGTAACGCAAGTGCAATGTATAAAATAAAACCGTAGGACGGGAAGTGAATTAGCATGACACCGCCGCTTATGATTGTGACCGGTGGTGGGCGAATGGTATGTGCGATTTTCACCTCGAAGGTCGGAGGTTCGAACCTCGCCACCGCTTGCCACTTTAGTGGCAAACAGCAATCCGTGGTTGCCTTGCTCGTGACTACACGTGAGACATTTGCGCTCTATGTGGCTACCCACTCCGAATCTCAGTCTCACGTTCAGCGGTTATCTCTGTTGGTGCAGTGGACCTTTGGAGCTGTTAGGTATTTCCCTTCCACTTCACTAATGTGCAGCGTGTAGTAAAAATGTGGAGGAACCTTTCTGGCTAACAATTTGAACTGGCAACAGCTGTCATAGGAAAAGTCGTTCCATTTTCGATAACTAGGATATTTCAAGTGTAACTCAAATGCTACTTTTATTTTTCGTGTTTTTTATTACATGCCTGTTTTTGAGCGCAGTGGAAAGATCGTACGCCGTATTGAAAGACGCCAGCTACACTGTCAATGAGAACTGACAATCATGACCCTGATATTTGGAGCGGAAAACCACACGAGTCGCCGATGGGTCGCACGTGCTAACAAACCGGGCGCGAATGTAGCTGGTCAACAACGTTACGATATGAATTTCTCACCGCAGCCAGTCGATCACCATCATTAATTTGATAATTCCGCTCAGAGTGTGACTTGATACATATCCTGGGTGTAAAATGCAATGGTGCAGCGCTAAAAAGTATCGATGGTGCACTGATCTTTAGTTATGTATCGGGTTAATACTCAACAACCGAACACTTACCTTTTTGTTCCCTACAAGTGACTCACTACCCAGAGGAACTAAGATGAATTTGAGACGAATTCCCTTTTCTTGTCTCTATTTTAATCCCATTTGTGATAAATAAGTAAGTTATCGAAAATGTTAAATAGGAACTTCTTTTTTCGACGATTCTTACACAGCTTTTCTCATTGGTCATTGAAAATGCACAACAGGACATTGAGAGTAAGACCGTAGTGAGCAATTTTGTTTTCGGCCAATACGGTTACGTGTTCAAACTAAATGCGCATATTGGAAAGCGATGCCAAAATATGGTAAGCAGGAGAGGGATTGTTAACGACAAGTAGTCGGGATATGGTGACAATGTCCAAGTGTCATCGCGTGTCACAAACGGTGTCACCCCTCACGTGACCAAGTGACGTAAATGAAAGTTGTCAAAATTGATTGCGAGAATTTACTTGACACCAATCCGCAATAATTGCTTTACTTGTTCTCTTTTCCTTCAGACTAAAAAACGACATTTTTGCGACGTCTCGTCGAGTTTGTCATCCAATCTGAACTGGATCTGTGGGAAAAATTCCTCCTATATGTATGCAAGACGAAACTTAGTGTAGTCAACCGAGTTTGAATGTGTTAAACAGTCACATGGCTCGTTAGCACGCTTGACTTAATGGGGCCCTAATGTGGTTCTTCGCTCCAAATCTCGGGGTCCGGTTGCCGGTTAACCGTGATGGTGCAGTGAACCTTTGAAGCTATAAGATATACTCCTTCCATTGCGCTCAAACGCAAACACGTGGTAAAAGAATCCTATTAAAATCACTGTAGTGGAAAATTTGACCGTCCCAGTGAAATACAATATCCTATTTGGTTCGAATTTTTCTCACCATACGTCAGGGCTTGTGAAATACTTACATGAATTTTCTCCCCTACAAAATAGTACTATTCAGTGCGTCCATTCTCTGTAAAATGTATACATTGGTTGAGTTCAGCTGTCAATGTTCATCTAGACATCTCATTCTTTGGTCTGAATCGGACCGCTAATTCACATTCTTTCAATACTGCGTAAAGAGTGTGGTGTAGAATCCATCAAGAGACTCTTCATATTGGTGGTATGTCAAACCATCACTTAGGTATAATAACTGTACTAACAAAAAAATACTCGTTTAAAAAATCAGGTTTTATCATTCTTTTATTCCATACTTGCTCATGAATGAAGGAGAAGGATATAACTCGTAGCCCTAAAGGCCCAGTGCACTATTAGGGATAATATGCAACCTGACCCTGAGGCTTGGAGTGAAGAGTCACATGAAGTCTCAATAGGTTTGATACGGTAACAAGCAAGGAGACAGAGGATTGTTGTCTACCACCAATAATCATCGGTACATGGTTCGCAACAAGCTTACACACTCATTTTTCTGCCTGTTATCGTGTACAGTAAAAATGTAGTTAACTCCGCGAATAACGACGTTCATCAGGTTTTCAGCTAAAGTGTGCATTTACTTTAAAATCCATTAGGTCACCTTTCAAGTGAAGCACTTCCCCTAAATTCCCTAGGTAGTTTGATTTAAATTGTTAGTTTTTTGGTATCGCAGTAATAATTGTTTATTTGAGGCGCGATGAACATTGCATGGCTTCAAACAACTAAAATAAAAGTTTTCCTGGTTTCTTATTAGTTCTACTGATTTTTGGATTTGCGGGTTCCATTCGTAATTTGTCTCGGTAACATCGTTTTACAATGAAAAGTATTGCAGCACATTGAAAATACCGAAATTCAGAATAACGAATGATTTTCCTATATCCCATATCTAATATCGCTTCCCTACGGTTTGTCCAAAACATGCTTGTCTTTTGAAGACAGCACAAAATCATTGCTTTTTCGAGTCAATACATGTGCTAATACCCACAGGTAAAAAACATTTTCCACCTTTTCCTGTTAGTATCATAAGTGAGCTAGAACGTCCATTGAGTGCAACGGAAGGCAGCGAGTAGTGAAGACAGATAGTTATCATCTACAAATTTAATGTTTGTTTGTTTTGCATTTACACGTTTGTCTCTCACGATTCAACATTCATCAACACACTACTCGTTGTTGCCTAGCAGTTTGTGTGTATAGTTATTTTTCGGATGCGCCACTTACTACTCATCACTCAAATATCTTGTTCACTTAATTGACCACCTTCCCGTCACCTTTAGTTTCTTGGTTTTTCACTCTAGGACAAAATTTATTGCTTCTAGTCCCCATAAGTAAATTTTTGTTGCTGCAATAACTAACAGGGTGGCACCAGTCTCCGTCAACCTCTTCAGAAGATGTCCATGGGGTTCACAAATGTAAACGAAGATGAACTGTTCAGTTATTTAGAACAGCTATCCCAGTCTTCATTCAAGGGTGGTGAATATCGACTCTTCGATCATAACTGCAACACTTTCAGTAATCATATGACAATGTATCTGACCGGTCGTGGAATACCAAACCAAATTCTTCAGCTACCTGCTGAAATGGAATCCACTTCATTGGGCTCGGCATTGAAACCAGCGTTGAACGCGCTTGCTGTTGGCTTGAACCGCTCACCAGATAAAGATCATGCTGGACGGAATAAACATTCATTTGAAATTATCAGGAAACAATTCCACCCCATCATATTTGATGAACCTTTGTCATCCTCGTTTGTTCCGCATCAGCTTAACCTGTTGTGGCCTGCAGACGGAAATCACTTGGATTTGGCTTCTTATGCTACGATATTGTTTGAGTCGCTCACTACCTCAGCTGAATTGCCAGTCTGTGAACCGGAGATGTTTAGGCTTTTGGATTTGAACGTGATGGAAACTACAGATCAGTGCCGTTTGGTGCTGGACCTTTTCCGTCTTGCTATATGGCGTAATCCGGATCTGTTTGGTTCCTTACTGACGGATCCCAATCGGCCTTTGCACCGGTTAGCAATGGCCGTTCTACCCAGCAATGAACCGGCAGTGCTTCTGGAATTAGAGGTCTGCAAAGCAAAATTGCTATGTAACGCAATAGGCCTTTCCAATCAGTGGATATTAGACGAAGATAGCGAATTAATTTTGGATACAAAACCCATGGTTCATATCAGTCTCCTTCTACTTGGACATGACGAGCACAGGTTGCCCAATGCCCCCATGAACAACGGTCAGCGAACTCCGACAATGCTTCAAATCGGTCTTTCGCTAGCACACAATATTGCTCTATTTCCGCATTTATCCTCTGAAGATGCTTTGGAAATGGGGACTTATTTGATTTTCCTGGCCGCTACACGAGATGAAGCGTACCGACAGCCAATCGAAGCTCTGTATTTGATTCGGACAATCTACTTTCTGGTCACTCGCTACCCAGTGCTTGCTGATTTGGCCCGAGCTCATGATTTCCACGATGTTCTGACGGCCGCGCTAGAGGATATCACCGATCCGCAAAGCGTACCGTCACGCACCGGCCTATCCGACGAAGTTACCCCACTCCATTTGATGATCACATTACTGAACGATTTCTTGTACAGCTCGGGAGGAAAACAATCGGCATAAAAATCATGTGTATGCACGTGTTTTACCATCTCTTAACTACTCTGTCACAAAGGCACCCTGTGTTATATCGCCTTCCACCGTACACGTTTCGATTTCTCTCACACCTATTGTGACCTGTTTTATCCATGTTATCCTTATTTGTGTTGTTGTTACCACACTCAAGATCTACCGCAGATCGACTTCGTTTTCCAACTTCTATCCTCGCATTCTATTTTCATTTTGTTTTGCTTCAATGATTGTGAATACCCGCTCGTATGAATGTTAGCCGGTTGTCTCAACCCCAAACCAGGTCATTTCGCGTTGTGGACGAGATTTTGTCACGTACTGTTGTGGAGCGAACGTGTGTGAAAAAGATGTCCAGTACATGCACCAGAAATTGAATTCCGTGGAGTATGATTCCGTCCTGAAATTTTTTTGAAATTGAATTTAGAATCGTTTAGTGTGAATGCTGATCGAATTCTGTTTCGATTGCCATTTCCATAGAACAATGAGATAACAAAAAAGGTCGCAACTCAGCCAGAAATCTACAGCTTATTATTTTGCGCGGAGTGATTTAAGTTTATGTTTGTCCAGGGGTACAGGATCCATCAGCAGCTAGGTCTCCGAGCCACTTTCATGATTGCTGTTGTCCATTACCTTTCACATTCAGTCTATCCCTTTTAATCCTTTCATTACAATAGTGGTTTAATGTATTGGTGAATTTAAATTATTATATCCAGGTTAAATGTTTCACTTCCGAAAACAGAATACCTCAATATCGGGGTTTGGGGGTCCTGCTTTGTGGCTGGACACCCTAGCAGTACCCGTCCAACATCTCCCATGAACTGCACGAATACAAAGAATTCCATACTGCATCGGTCGTCGCGCAGGCTAATCAGGACCGCGCTGCCCATTGCATCGAGCGGGGTGGGTAGTGATAAGTGTGCTACTGCTCAGAGTTCCCTCTCTGTTATTCAACCTTTGTCTTCTGTCCCTAACCATCCCTGTTTGCCCCATCTATCCACCCATAATGCTCCCACTGATAACACGGTCGATACTCGCAACGATTCA
>STRG.66048.5
TAAATTATCTAGCGGCTCTTAATTCCCTACGTCATCGAGAAAATGAACCCAACTATGTACATTGTAAATTATTTATTCTTCGCCACAGAGAGATGTGAACGCTTGGACCACCATCCATGCGTCCCATTTCAGGAATGGCAGATAACGGGAGCAACACTTGGGACTTCTTATGTCCTATGTGAAAATTGAGAAGTACATGAATTTGGAGTACACTTCCTCTTTTAAAAATCCCCTCAGCGCGGCCGATCCCAAATAAAGCAAAAGTTGGCGGAACTCGGAGGCCTTCCAAACGTCTAAATCGGAAATTGTTAGGCACCGACATGAGAAACTGAAAGAAATTTTATCCTGCAAAACTATCGGACGTCCATTTATATTCCACACACCAGTGGCACACATGGGAATTTTTTCGATACACTCCATTTCAGCTAATCGTCTATTAGGCGCCTCATCAATCCCAAGCAAACAGCGTGTATATGGCCTAACATTAGGGAACCAACCATGTCAATATTGTGTCCCAAAGCAAAATGATCTTAGGCGGAGTTCTTTTTGACGCCGTGGCTGAAAGTCACCGTTGATTCACGGTCTGTTTTGGTTGGATGGAAACACTGACCAATTGTGTACATTACCTCTAGAAAGCGTCACGCCGTAAACAAGCAACTGTATTTTTACCTTCCTTCCGGAATCCTCTACGCCGGGGTTACTCTGGGCGTACTAAGCAACGTTCTGGGGTTTTTGAAAAGTTCATTCCTAGTTGTCCCAGCTCTCCTTTTGGTACGGGAACTCCCCTAACATCCAAATCAGATCGGATGGCTATTTGTTATGCAACGGACCTTGCAAATAACACTGACCCAGGTGCATTGTGGATGGCCAGCTCAGTTGTGACTATAAATTTTGAAGACATTAGCGACGGGAAATGAGCAACTACAATCTTCTGCCAAATTTTCTTTTTTTCTGCAAATTCAGGTTCATCGGTCCACATCGTTGAAATGAGGTACTAAGCTTATCTTCAAAGTATTCCTATCTACTAAATCATGACAGCCTATGTATAGCTGCACGAAAAAATTCACTTATATAACTAGCCTGAATGCAGGTTACCGCAGCTTTCGGAATCAGCCGATCCATTACCAGGAGAATTACCATCTCCAAAAACGTGCCTGCGTCACTCAACACTGCGTCGCCATGTAGCAGTCCTCGAAAATCCACGTGGTTTCTTATCGTCTGGATTTATGGCTGTTAGGTGAATTGAAATTTCAACTTCTACTTCCAACACAGTAGAACATGGTCATACAAAGTACTTAAAAAATGGGTAAGAAAAATGCGAAACGGTAAACACATTCAGCAGTATAAAGCCGGTTAAGTTTGGTTTTCAGAAAAAGCAGTCATTACGTGAGCCCTCGCTAAAACCGAGCTAACAGCTAACTAAATGAGGGTGAACAAATATTTCGCCAAAAACTTACCCACAATTCAAAAACGTTTTTTCTTAGATAATCACGTTATCTAACCAGATGATTCGCAATTTGATTGATGTTTGGTCTTTCGATGGTAAATACTTCTTGAGTTTGTTTGAATTAGGCTTTTACTGATATATGGAAATAAAAAATAAATGGTCCCCTAAAACGTTTAAAGGGGTTTTCTGTTGAGTATTTTTTGGACTTTTAAAGTCACTTGTACAGTATTTGAGCCTAAAAATGGTAAACTTCATAAAAAGCTGAGTGATTCCCAAGGTGACACTCAAACGACTCCCGAGTATCCATCGGTGCTGCCTGAGTTAACAAATATTTTATCGATATGTATAGTCATACGGCCACTTTTACAAGGAAAATAGATTTACTGTATAAAATGTGGTTTGTATGTTCGCAAAAGAACTTGCCATTTGTTGTTCGTCCTTCTTGTATTCTGAAAGATGTTGCTGGTTCCTGTTTATGGTGTTTACGAACATGTGGACCGTAACCTAATAACTGCGTTTGAAAAAGTTCATGGATAAAGTACACTTGCCGACAAATGGAAACTGCTACCAGGAACCAATAAATAAATAAAGTACTTCCTGCCATTCTGAAGAAAATTGTTTCCAAACACCAACTAAATTAAGTTCGAAACTCATGCTTTAATCGAGTACAAATCTTTAATAAAACACTTTCAGATTAATTCAACATAAGACGGACTTTGAAGTTCTTCCGGAATCGAGGCCCATACTTCTGCCCTGCAGGCACTGTAACTGCGAGACGTTCCACGTGATGCCAAAATATGGAAGCCAGACAGCACGATGTCACTGCAAACACCTGGCAACAGAACACAGCGTGAAAGCACCATTTTTCTGCTCCAAACAAAATTGCAAATGCAACGGTTTCAAGACCAGCATGCATTGCGATTGTGGCGTGGAGTCGTACAAACATCAAATGGTGACGGAAACGGCCGCCGAGAGACATGCCCGTGGTCGTCCAATCGGGAAGCCTTGTCCCTATCAAGCTATGGGTGGTTTGACCGGGTTCAGCTCGTTGGCTGCCGGTATAGCACGGATGGATGTGACCGGAGCCGGTGGACTACTGACGGAAGAAGAACTGAATGCCCCGATAACTTCGAATGATCACCCGTTTTTGCGCAGTCAAGCTCAAGCAGTTTATGCGTACAAACTGGCTCAGAATGATATCGAGGGTGCTGAACGTGAACGGCCCGAAGTGGAATCACAAATACGTCGTCCCGGGGAATCCGAACTAGACTACTACGAACGTCGCTATCAGGAGAGAGAAAAAGCCAAGTACATACGCAAACCGGCGATTAAAAAACCTTGAACTATTGAGGTGAACGGGATGGATCAAATTTCCTCATCTATTCTTGCAACTGTTGTGAAACGTTGACTTCGACCCCCAACTTCTCATGCATCTGTTTGACAACTCTATCAGTCAACCAAGAGTGTCCACTTTTCCCCAAAGAGAAAATCGGCCAGCATGAAACCATATCACAAAACAACCTGTAACCATGCAACATGAAACATCCCTG
>STRG.46557.1
GCAGACATGGAGCAAACACAAGCACACGTAACAAATGAAACTGCTCGCATTTGTAATGAGCTGATAGTATTCTGTCGGTCAGTTGTCGAGACACCCTAGCACATATCAAAGATAAGGTGGTGACGAATAGTACCACCAGCTAGTATTCCTGATTAGAAGACCAAATTTCACTGTATTATCAAACACATTCATACTGACAGGATTAGATTAAATATGTGGTGACAACGTTCGACATCAAAAAAGCACATTATCAGCCGTGGTTGCTCAACTGACGGTGATATTAACGATGAGGATGATGATGATCACACGATATGCAGTTGCGGAAAGCACCTCAGTTCAAGCCATCTGTGGAAAAGTGAAGAAGGAACATTGGATTTTTGTGGAGCCATTTGCCACGAATCAATGGGAACCTACACCACGTCGGTAGCACGAGCTGTTCGATGAATTATTTATCTCGTAGTGACTGTACTTTCTGTCTTTGTTTCTCATTATTTTTTGATATTAGGCGGACCAACAACTAGGAAGAGTGCAAACGGAAATAGTGAGGTCAAAGAAAGGATTCGAATGCAAGTAGTTCGCTTCGACTGGTGTCTTCAACCTTCCGGTAGGTAACATTTCGTTATGCCGAAAGAGAGCAAATGGCAAAGGTATAAGAGGAGAAAGAGGGAACTGGGTTCCATGCTGTGTCCCATATGTCACGATGCTAGTTTGTGGGAGCACAGAACTTCGTGTCCCAAAGAAAAAACCTGGACAGTTACAGCTAGCACTTCCAGTGCATTTGTTGAAGCGGAGCCACGACCGCCGGAGGCACAAACAGAAGGAGTGCCCGGGGACCTAATAAGTGTAGATACACTTCCCATTGGGTGCACATCCGTGGGGTTTGTTCCATCGGCGACGGAAAATGTGCAGCTTGGAAGGAATATATCTATTACCGTTAACGTGGATGTGCTGCAACAGTCGCTGTCCGATTTGTTCGTCAGCTCAAACTTGAGCATGAAACAGCGTCGAGACGTACTTTCCTGTGTGGGCAAGTTTGTGCCGGGTCTCCCGCGTGATCCACGTACCATTTCTCATACACCACGTTCGTGTGAGAAAATTCAGCTACGCAGTGGAATATATATTCACGTTGGGCTGACAGACGGGATAAATATGTGCCTTAGCAGCATGGATGTTATTCCCAGTTCTATCGATCTGCACGTGAATATAGACGGGCTGTCGTGGTTTCGGTCATCTTCCGTTCAGATGTGGCCGATTTTGGCAAGGATAGTGCAGCCTATGTGTGCGCAAATCATCACTGTTGGAATTTATTGTGGTGTTCAAAAACCATATCCAGTGCATGATTACTTATGTCACACCGTGAGAGAGCTCGACCAACTTCTGCAAAATGGCCTAAGCTATCGTAATTCTTCCATACGATGTTGCTTGAAGGCCGTTATCTGTGATACTCCAGCTAGGGCCTTTGTTCGTCAAGTCAAAAGTCCTGCTGGTTATTTCGGCTGTGATAAATGCAACCAACGCGGCTTGCATATTGATGGGAGGATGACGTTTCCCGTCGTCGAGGCTACCTCAAGAACGGATGAAAAGTTTCGCGCCGGGAAATATCATCGTCATCACATAGGCACCACCCCGTTTCTATCCCTACCCATCGACATTGTGACTACATTCCCGTTGGATTATATGCATTTAATATGCCTTGGGGTAACCCAGAAACTACTTTTCACCTGGCTGAAAGGCGGTCATTCATCACCTTGCCGTCTGAGTAGGTCGGGTGCGGAGGAACTTGGCGACCGAATTCTGGAAACCCACAGTGCTCTTACTTGTGACTTCCAGCGCAAATGCCGTCACACGCGTGATATCGAACGCTGGAAGGCGACGGAATTTCGCCAGTTCCTCCTTTACCTTGGTCCTGTTTGTTTGGTTGATTTATTACCCCATGATTTCTATGACCATTTTTTACTTTTGTTTGTTTCTGTATATATTTTTTCGCATCCCATTTTACATGTCCACTTACTAGATTTCGCTCACGGAATTTTGCGTGTTTTTGTGAAGATGTCAAAGTTGTATGGCCCCAACTCAATTGTGTACAATGTTCATTGTCTGACTCATCTAGCAGAGGATGTGAGAAGACATGAAACTTTAGACCGCTTTTCATGCTTCCCTTATGGATCTCATTTGGGCAAGCTAAAAAGTTTGATAAAAGGGCCGGCTAGACCAGCGGAGCAGTTATACAAGCGGCTGCACTTAGTTAACACTGTTCGCTGTAATCTGCAAAAAGATTTGGTCCTAGATGACACGCTCCTGCCTATACCACGTTTCTGTAAAACTCCGTGTTCCTGCGTTGTTATTGGTATATTTTTCTCTAATGTACATCCCAATAATATCATTGTGATAGACAATAAACCTGCGATTATTGTTAATATTTTGAACGTTGAAGTTCACTTCATCTATTTTAATATCCTTGGAGACTTTTTTACGCACGCGTTGCGCTCAACGCGTTTATTTATCTTTTCAGTAAACGGATTGCAGTCAGACATCCATACCGCTGCCATTCACACTGTCTCCTGTAAATGTTTACTCTTATCCGTCAATTCTTACAATGTGTGTATTCCCATTTTACATACCTTTTTATAAAATTTTTGGTTCCACAGCTGTTTTTCC
>STRG.25256.1
CAAACACTTCTTTTGCTCTTGTCGATCACCAAATGAAAGATGGTTTGCATATTAAATGGAAAATTATTATTCTGTTGAAAATTTGACATCTGTCTGAAAAATGTGCATTTTGATGACAAGAAGAAAAAGACAGGGTTACAAGATGTGATTTGATGGAAGCTTCTAAAAACGGCGACAAATCAACTGAACAATCGGAGTTTAAGATTAAAATATCGAACTAACAGGCCGTTCAAATTTGAGAGACCCCATCTTCATTGAGAGACTAAATGATAGGTTATTCNCAAACACTTCTTTTGCTCTTGTCGATCACCAAATGAAAGATGGTTTGCATATTAAATGGAAAATTATTATTCTGTTGAAAATTTGACATCTGTCTGAAAAATGTGCATTTTGATGACAAGAAGAAAAAGACAGGGTTACAAGATGTGATTTGATGGAAGCTTCTAAAAAAGGGCGAGAAATCAACTGAACAATCGGAGTTTAAGATTAAAATATCGAACTAACAGGCCGTTCAAATTTGAGAGACCCCATCTTCATTGAGAGACTGAATGATAGGTTATTGAATCAGTTGAATTCAATTTAACCCCACCGTTATCTGCTTTCACGTTTCTCCCTCACTCGGGTTCTTTCCGTTATTTTCCATTCATGGTTCAATTTCAACAAAAAATCTGTGGTGATTGCCTGTAGAGATTGTGTTTGAGGAGGCTTCCAAAATGGTACTTTGTCTAGAACTCATATCAGCATGTTCTTCGTGTAAAGAAATTGGAACTGTGAGGATGGAGACCAGGAGAAATGAGAAAGGTTTCCTCCACTCCAAGGAAATCGATGTAGACCTAAAAAACTACACTTAGAGGAGATAAATGAACTCATTTGAATGTGATACGCGGCTATCGAATGCAAATCATTTACTAATGCTGACGTTATTTTTCAGCACTTCAGGACTAAGTAAGCTAATCCACTCACCGCGGGATTGCTCAAACTATGTTGCATCAAAATGTGACTGAGAACGGTAGGTGTACGCATAAATAAACGCGGAATGATTTGCTTAATTATTTAGAAATGGACAGTTACGGGCCCGGCAGTCATATACATGTTACGGTTTTTTAACAGAAAGCTACTGACAGGCTGGCCCTAAACATTTCACTACGGAGCAATACTGGTCTTTGTGAACCAACTCGGACAACCCGGAGATCAACGCGCATGACCAAATTACAGTTTGAACTCGTTGAACGTGCACTGGTTATGCGTGGTGCATTCAGAGTTGATTCTATGATTATTTTTTCTGACACTTGCAAGTGAGTACCGTGGTAGAGGCTTATTCCACAGTCACAAAGGCTCCCTGCACTATTATGGATGCATGGCAACCAGACCCTGAGTCTCCGAATGGAGAACCGTTTAAGGTGCCCAAAGGTCAGGTGTAGTATCGACTCGCACGACAGTGGGGATTGCTCTCTACCACCAAAGTGATTGTAGATGGTGGGGATTCGAAATTTTGGTAAG
>STRG.59851.1
NNNNNNNNNNNTTTTTTTTAATTTTTTAATTTAATGTTTGTTGTCCGTATGGGGACGTATTATTTGGCCGTTTTTACTGGGCAAGATTGAGATAGATATTTGTTTGTCTTGATCTAATCTGAGCGGCCTAAATTACAAATGTTGGCTGTTGTTAATCCAGTTCCGATGTTCTACAGAATCGGTCCTTTTCATGAGCAGCCGAGAGTGGTATTTGAAACAGGGTGAATGTGGGATGATGTTGATGGTGATTGAGTTATTGTTGGTATTGGTGTTTGTCACTTTGGCCTGGTGGTTAGTGAGCGTTTGTTTGTTTGTTTTTTCAATTACTTATTTATATATTTGGTAATCTAACCGATGTGTGTGTGTGTGTGGTTGGTTGGTTGGTTACTGGGTTAAAAGAATGGGGCGTTGTTAGTCCTTGTGGTTCTCTTGTTCTCTTTTTTTTTCTCTCTCTCTCTCTN
>STRG.69780.7
GTGTGGCGGTGGACTTTGTTTCTCTGACATTGTAAACACTGTTTAGTCCATAATGCAATGTCAGAATTCATACTGGGCCAAACAAATCTGGCAGAAATGAGTTTGCGAGATGCACGGATACCAGGATGGGAACGAGAATGAAAATGATCGAAAACGATCTTCCTGTAGGAATTTGGAACGATAGGACGAGGGTGACCTGTAGACCAGTCACATAGGACTGTGCCATCGGCTGAAGGTAAGGGAGAATCCTTCAACTGGAGTGGTGAGGATGTGCGCAGTTCGAGCAAAGATGGATCATCACGCTGGAGGTTTGCCAGTTCCGTAAGATCGAATTTTGTCTGCACCGTGTTGATGTCAGATCTGGATAAAGCATCAGCCACAACACTATCAACTCCACGCACGAAGCGGATGTCTGTTGTGAACTGAGAAATATAATCCAAACAGCGGATATCTCTGGGTGAATGTCTTTCAGGCTTGGCATGAAGTGCGTGTGTCAGGGTTTTGTGATCAGTGTGCACACGAAATTGTCGTCCTTCCAAAAGGTGACGGAAATGACGGATGAAAAAGTAAATAGCCAGGAGTTCACGAGAAAACGTGCTGTATCTTGTCTGTGCCGCCTGGAGTTTTTGCGAGAAGAACGCTAAGGGCTGTAATTGGTTGTCCACTATTTGGTGAATCACTGCACCGACCGCAGTATTTGATGCATCAGTCGGTAGGACTAACTCAGTATTTGGATCCGAATGTGGATGGTGCAGCATGGTGGCGTCTGCGAGAGCTTTTTTGGCTTCTGTGAAAGCTGTCTCGGCCTCGGGAGTGAAATCGATCGTTTTGACGTTGGACTTGAGAAGATCGGTCAAAGGTGAAACGATAGTCGCACAATGGGGAATGAAGCGACGGTAGTATTTCAAAATTCCCAAGAAACGTCGTAACTGGGTGATCGTTTGGGGTGCAGGAAATGAGAGGATGCTGCGCACCTTATTTGGGAAGGGTGTCAAACCGTTTTGATCGATATGGTGCCCGAGAAAGTTGAGGGACGGAACGCCGAACACGCATTTACTAGGGCTCAGTTGAAGTCCGTATTGTTGGAACCGCTGAAAGAGTTGACGCAGGTGATGACGCCCAAAAGGTGTGTGTGTTTTACATTAAAACGTCGGCACTACACTATCCTGTTGAGCGGTCAGGTATGGTTCGCGCTAGTTGTTCGTTCGTGATTCTGTCCTGAGGTGACGATATTTTCTGCCAAGTTCAGGACAAAACTCTAAATTCGATCATTGTAATATAATGCACTTTATTTCAGACCGTTTCTTCAATACAGTACTTGGATTAGTGAGCTTTTGCCATAGGGCAGCGATCTATCGACTCAGTTTCATAATATTAACGAAAACCATGAAACCAAGTGGCAGTTCGTTGATGGTCGTCTCTTTTCAACTTCTCTTCTTAAACTACGCAGACCTAACTATGTCAACAATGCCATCCTGGTTCGTCAAAATCCGCTAAGAAACGAAGACTGCGTCAACAGCTTCGAGCATCAGACAGGTCACCAGCGGAAGCATCTGCATTGGATTTAGCCGAGACGGCTGTCTGCTTGAGTCCGGCTGACAATGCGGAACACGTGAGTACTTCTACATTTGGCAGTCATATTGCTGAGTCAGAATTCAGGAGTGCGATTGATGCGAACACGTGGATAAGCACCGGAAACATGTTGGATGATATCCGTCTTTTGTACGGCCGATGCAACATGTCACTAACGGATTTGCGACGATGGTTGCAAATGTGAAGTTTAAATTTTATCCAAGTACCTCAAGATCCACGGATGGTTCCTGATACGCCTCGCACATGCGAATCACGTGTCATTCCCAGTGGTTTTTATGTGCATTTAGGCTTACATGCAGCAGTACTCCGCGAAGCTGTTCATATGGATCGCATTCCTACCTGCATCTCCATTCAGCTACATTTCGAAGGCATGTGTTGCTTCAAGGACTCCACGAAGCATCTGTGGCCCACACAATTCCGTGTCGTGAAACCAGTTCTCACGTGCTCCTTTGTTGTTGGGGTTTTCTATGGTGACAGCAAACCGCTGGACGTTGTTGAATACCTAACGGAACTGATTTCGGAATGAAAGCCCGTTATAAGTAATGGAATTTGTATTCCTGGAAGTCCTTCTAAAATTGACGTCAATCTGCAAGCCGTATGTTGCAACGCCCCTGCCCAAGCCTTTACAAAGCAGATCAAGGGACATACTAGATACCACGGATGTGATAGGTGTGTTTGCAAAGGTGTTTATGTCGCGGGTCGTATGATATTTCCCAATCTGTGCAGTTCCCTCCGCACGGACGCTTCATTTCGTATGCGTTTGCATCCGGGTCATCACCAATCGACGCGCCCACCTTTCGGAGAATTGCCTATTGATATGATAGCTGCATTTCCTTGTGAACCTATGCATCTGATATTATAGGTGTTGTTCGCAAGATCATGTTGTTGAAGAATGATATAAACTAAAAATTACGACGTCGTGATGCAGATCGCCTATCGGATCTAATCAGGAAATGCGGGAAATGGACACCATGTGACTTTGCGCGAAAATGTAGGTCGTTATGTCATCTGGAAAGGTGGAAAGCCACCGAACTACGGCTATTCGCACTTAATATCAGTCCAGTTTACTTGCAGCGTGTTTTATGTAGATTACTATATCTGAACTTTTCAACCTTGTCCATTATTTTGTACACATTTTCTAGTGATTATTTCTCTGCATATTTTCCATTAGCAGATAGCCTGTCAGCAAAATTTATTTCTCAACTTCAGTATCTGTATTCACCATCGCAATTATCTAAAATTTTCATGTTCATTGTGCTCAGAGAAGAAATTCCATCAACATCAATGACACCAAGAAGAGCACCTATGAGGAAAGTGTCCAACTCGGAGGACTGCGTTCGTATGAAACCGATTAGTTCCTACTTTTACAGTACACCAAGGGCTGCAAATGATGCAATGGAGCAACGGCTTCAGAAGATGCAACACGACACTGAAAGTATGAAGGATCTTGTTCAAGTATGGGAAATGTGTCGCAAAATTTTGGTCGCAAATCAGCAAAAAGAGATCCACATTTCGACGGTGGACACAGCTGGATTTACGGCCAAGGAGGATTTTCATCTGCCACTGGAAAGTGTTGATAATATGAAGTTGACAAACAAACACAGCCGAAAAAGCTTGTTTACACTACTGTCCTCCGTAGGTGGGCGAACATTTGGTGAGACCGTTCGGACCCTACTGCTGAAAGTGTTTCATGCCAACCTCGTGAACGAGTGCAGCCTCAGGAAAAAACAAAAAATTGCGCTTGATAACAAACTGTTATTTGGAGTGATGCAAGGTACTTCGTTTCAATTACTTATGAGTCTGTGATATTTATCACGCTAGCAAGGCGTTTCTCTATAAGTTTATACCTATTTTCACTTTATTTTCCAAATGCTGCTAAATTACACACTGTTTTCGCGAATCATTCGGATTCAGAGTTCCGGTTTCATGTTCGAATGTGGCTGTACAACACGAGGTCTCGGAAATGCATTAGGTCAAACCGGGATTGCCGAGTAAACTCCGTAGATTTTCAGATTGCACCGCACTTGGAATCGAAGGAGCCGGAGAGTGCTGCCTGAGCTTGTAAAAGTCAAAATATATTGTTCCAGTTATTATCTGTTTTTTAATACGCCACACTGTCGAATCGAGTGGTAAGAAGAAATGTGAGATATTTTCGGGATACTCGCGGCAACAACTACGATCAGGTCGTTTATGTACGCATTATCGGTCTGTTAATGAAATATTACTAATATGACAGCGCTAGAACTCCTTTATTCGGTGGCTTATGTTTACCACTATTAGTGTGAAGGCTATGGGGAAGCCGGAGCAAGTGTCTAGGTAAAAAGGGTCCTGTCGCGTTCCATCGACAAGCGTTTTTTATGTGGTACTTAAGTGGTATTTAAGCGATATTATCGGGGTCACTGAGCACCTAAAAAAAACCCTTTTTTGAAGTGGTGAAAATATGTTTTCACCACGTTTTGCGATGGCTAGGGTCTGACTACTGAAACAGCAGTTGGTAGGAAAACAGAAAACGGAATAACTCGGACAATGTCACAACAGCTTCGCAGAAGAGATAGAAGAGACCACCTTAAGAGATCCTTAAATTAAAACTAGAAGAACAGTCAGCAGCAACACCCTGCTACTCCACTCATAGGAGTCCAA
>STRG.64127.1
CCATCGAATAACCGCAGGCTGTGGTTGACCCTACCTCCGCCTGCATTTTTTGTCCCATGTAAACGGCCTGGGTGTTCTGACTTCACGGATAAGGCGAGTGTTAGCGCGGCACTTCTGCAAACATTCCTGGCCGTGATGGTCTCCCTGCACAGAGTTGACCACCAATAAGACATGAACACCAAAAAGTAAGAGATTGGCACAAAAAAAGTGAGAGAAAAAAATACCCCACTGTTTTGTCCTCCAGGCACACCAGCCTTGTCACATGTGACCCATGTCTCTGGGTTGTAGTGTCGCTACGGATTGACTNGCGCCACGTGCTGGATGCCAGTAGTTGTGTATCGTGCTACCTCCCTACCTGAAGCTGGTCCTTGTGCCGCCTACCATGAGCACCGAATGTAGACCGTTAGAGTTTGCTTCCCTGACGAAAATTCTGACCCACCTCTCACGGTTCCCCAAACCAGTCCTCACATCGGTGTAGTCCTGCTTTGCAGTACGATAGCAGCAAAAAAGATACCACGGTAACCATGCAATCATATCCGCATCAGATTTCCTTGCTCAGATTGGAGCTTAATCTCAGTACGATAGCACTATCGAGGAAGAGCATAGATGAACTCGTGTCAATGTTCCAAGACAAGTGACCAATTACCTTTAATCTATCACTACTGCCACCCATAAGTTCCTTCTACTTTGACTCCGCAGAAACTACTCAGTAAAGAATAGCCACTTTACCGAGACAGTAACAACGTAGCGCCACGCAAACAGTATGTTAGTCCTACTCGCTCAGTCTGTCTTTTCAAACCTATCTTATCGCCTCGTTGCCAAACTACGTTCTGCGTAAGCAAACGGTATCGAGGGTTATCATTACTAACCACTCTTAACCGTGAAGCCCTAGGTCTTTTATTAGTATCCCAGCGATGCCATGCTCACGGGCAAATCACAAATCCTTTCAAGTGCATACACAGTAACCAAGCCAGTGTACGCAATTTCGTTGGCCTGCAGCAGTGTAGCTCAAATCCACTGCAAGTCTATTTCACCCATGCCCCACTCACATAGACCTAGCCAATCCATTGTTTATTGTCTTCATATATTATCATAACCCACAGCTGGAACCACGTCCAGACTGCAATCTCCCTTTATTTCAGGTTGGTTGTCTCTCACCATCTCAG
>STRG.48274.5
ATCGAAATTCAGTCCCGTATCAGTGGCCCAACTCGTTCCTTACTTGAGAGCGGGTGCCACGGATGGTGTGCAGGTTGTACCACTGAGAATGTGCTTATGTATTCGTTTGACCGCCGCTCATTGCGTCGCGTGGTGTCTCAGTCAACCTGTGTTTCCTGCCGGAACTTTAGTCACGCATATCAACTCATTGTTTTGTGGCTTAGTACAACTGCTCTACGATGTGTTCCAATGTGAAACTCGAGTTTACCTGTTGAGCGTGTTGCGCAGTTTGTTGGAATCAACTAAGATGACGAATCATCTTGATTTAGCTGAACAAATGGTGTATGTGCTAGATCATTTTTGGCAACTGGACAATTGTCAACCACTCAGAAGAGGATGACGCCCGTCTGACCGAGTTCCGGATTTTGCTAACGCCTGCGGTCTCCTCGCTTATTGTCGCAGCTTTGGACCAACTGTGTTACCAGGGGTCGGAAGCATTGCTGGAATCAGGGTTGCGGTTGTGGCAGAGTACGATTAGCGGTCCATGTGTAACCTGGTCCCCTGTGATAGCACGTCTCGTCCCCATTCTCGTGGGTCGTAATTCGAATATCCAGGCCCTTCAAGATCCCAAAGAACCTAACTCATACGCGAAGCCGTTGATAGACCGATTGGATTCAAGTAAACAAGCAGAACTTTTCTTCGAAATCACCTCGGGATATCTCAATCTGATTGATCGAACCGATGCTGAAACTAGGTGTGGTTTTCTCAGAGAATGGACGGAACCTTTTTGGGAAACAGTTCTACAAGCGACCTCTTCTAAAATGCACTCGAATGGCGGACGATCTGCTCTCGACTATCTCTACTCTAGTGCAGGCTTGAGCGGAGATGACGATACACGAGAAGATTCCGAGTCTCACTGCCGTCTGAAGCAGCTCAGGCTGTTAGCTACTTGGTTGTCACTGTGCTTGGACTCGATGACACCCGAAAATGCATTGACTCCCAGCTTGGTCGGTCTCCTTGTATTGGGAGCGCGAAATGCATTACTGCGAGCTCCCGTCGACGCCCATGAGGACGCATACCCTCGCGCTACTGAATTGCAGTTGGGTTTGTTAGCTCGATTGGCTGTTCGACGAGAATATTGGTCAGTTCCCTAACATTCATTTTGACTCTGTTTTGTGGTGTTCCTAGATTTCCAACGCAAAACTCTGATAGTTGTAATTTTTTATTGGCTTGGATTATGAATGATTCAGGTGTTCTAAGGATTTACGGTCGGGATTATTTTCTCAACAGCGAATGTGTCAGTATGTCTTCCATTTCCGAGAAATGCAAAGTTTACACGTCGTATTTAGTTTCAGCATAATCGATCCTAGTCATGTGTGACCGTTAATAATTCAGTGAACAGTGTGACTTCAGGAGTAATCCACCGTTCGACACTTTCCTTGATTCCACCTCAATCCTATTCGGGTTGCAAACTTCGTAATTAGACCCTACTCATTTCATGGCAGTGACACCTACTGAGCTCCGAAAAACAGGCGATAGTTGTAGATTTAACAGGAAAGCCGTTACATTTGTTATCAAAATTCGCTTGACGTACTTTTATCATCTAACTGAACTCCTCTTCCCTAAATTTACTGTAGTCTATCTCAACGAAGGTTTGAAATGGGAACTTATGTTTTCATTATTACTATTGTGGTCGTTTTTTTGCGTGGCGATCTGGAGGCGTTTAAATAAATGTGACGTGGAATGCCGTCTTCACACTTGTACATTCCGTGTTATATGTTCACGAGTGGGCAGAGGAGTACCGGGTACGCATACCTGATGAGCGGCAACAACCGCGAAACCGGTCGTGTGCTTCCAGGGAAATTTTGTCAGCACGTTTACATACTACTCACTATCAATATGAGCGCTTGCACATGCAGCCTCGTT
>STRG.586.1
AGCAGGCAACGCTAACTGCAGACCTTGACGTGACACGGAAGTGTCGTCAACAGGTAGTGTAGGGTTAACATCGAATCTCATGTCAGCGGGCGACACGCTATCATCAACGTACGCGGCTTTGAGACGATCGATGCTAACTGTATCGAAGCGACCGTGTCGATCAATCTTAAAGGTCTTATTGTGACGAGAAATCACGCGAAATGGACCTTCGTAAGGCTGCTGTAATGGTTTCCGTACCGAATCAACACGAATGGATACATGCGAACAAGTTTTGAGTTCGGTCGGAACAAAAACCTGTTGTCGCTGTATTCGAGTCTGGGCCGGAGCGAGATTTTGCATGTACGTAGACAAACGGTGAACGTAAGTCTGCACGGCAAGTGAGTCTGTACTCCGTGGCGTAAAGAATTCCCCAGGCAGTCGTAATGTCGTGCTGTAGACAAGTTCTGCGGCGGAACATTGGATATCTGCCTTTATGCAAGTCCTGATACCAAGCAGAACTAGCGGTAACGTTTCGTACCAGTCGGGGCTCTCGTGTGCTCTAAGAGCCGCTTTGAGTTGGCGATGAAAACGTTCGGCTAATCCATTCGATGCTGGATGGTACGCGGTCGTGCGAATGCATTCCGTACCTAGCATGTGAGTTAATGAAGAGAATAGTTCGGACTCAAATTGTTGCCCTCGATCGGTGGTGATTGTGGAAGGACAACCATATAAAGCTATCCATCGTTCTATCAGATGTTAAGCCACTGATTCGGCCGTGACGACGGAGATGGGAATAGCCTCGGGCCACCTCGTAAATCTATCGATGCACGTTAGTAAATAGGTATACCCGTGTGATGGGGCCAATGGACCCACAATGTCTACGTGGATATGATCGAAGCGAGCATCAGGCGTAGCAAAAGTACCGACAGGCGAAGCTACGTGCCTATGCACTTTAGATCGTTGACTTTGTAGACACTGTTTTGCCCACATACGAACATCTTTATTCATGGACGGCCAGACTTATCGTGCAGCTACTAATCGGAGACTGGCTGCGATGCCTGGATGTGATAGTCCATGCAGGGTATCGAACACGAGACGTCGATATGTAGAAGGTACGACTGGTCGAGGTATGCCAGTAGACATGTCGCAGACTATAGTCCCAGCACTGGTGGCTAGAGGTACGGACTGAAACTGTAGCGACGATGACTGAGCGGCTTCCATACATGAAGAATCCCGTGCCTGTGCTGCAGCCATGGCAGGGATATCTAAAACCGGAGATTTAATAGCATTAAGCGAAATACGCGACAAAGCGTCTGCAACGCAGTTCGACTCACCTCTAACATGTCGAAGGTCAGTCGTGAACTGAGAAATATAGTCTAAATGTCTGACCTCTCGTGGGGAGGACCGGTCAGACTTAGTATGCA
>STRG.75664.2
ACTGAACTGAACCGAACTGAACTGAACTGAACCGAGGCGGTAATTTCGGTGTTTCAGCGCTACTTCCCTGGTGGTTTTGTTGAGCAATGGGTCGGGATTTCTACAAGGTTTTGGGCATTAACAAGGGAGCCGACCTTGATGAAATCAAGAAGGCTTACAGAAAAATGGCCCTGCGATACCACCCAGATAAAAACAAATCTCCGAATGCTGCAGAAAAATTCAAGGAAATTGCCGAGGCTTATGAAATTCTTTCTGATCCCAAAAAGCGAGAGATTTATGATAAATTCGGAGAAGAGGGACTTAAAGGAGGAGCAACATCTAGTGAAGGTGGTGGTCCTGGCTTCACTTACACTTTTCATGGTGATCCACGCGAAACGTTCCGAATGTTTTTCGGAACGGACGACCCAACCTCAATGTTCAACCTTGATGGCGGCTTTCATTCAGTCTTTACCAGCGGAATGGGTGAACAAATGGACGTTGATGGGGACTTTTTCCCCGGAGGGTCACCATTTGCGCGAGGATTCGACGAAATGCAAGGTGCAGTGGTGGGTGTATAACTGGTGGGCATACCATCAAAAAAATTCTGGACACTCGATTGGCCGTGGCCATTACCTGTCCTGTGCAAACTGAACTGAAGTGAACTGAAATTTACATGAGATGTGCGGTGATCATAACCAAATCCTTGCGTGCAGACATTTTGGCCCAGTGGTTTTGACGAGCGACTCTTCTGGCTGGCTAGTCTAGCCGCAAACCAATTGGTTGATTCGACCCCGGTTGATTTAGACGACTGTTGGTCACTGACTGATCCATCACTCGGCTCTGCTGATGCCAAAGTTGCCCTTGATTCTGGACGAATGAAGGCGTTCTGCCTGATTACTGAACCAGAGCTTCTTTGTTCATGTCTGCTACTACCCTCACATCAACCTTACGATTTTTCCCTGCATATTTCCAAATTTGGCAACACGACCTTTGACCTTTTGTAATGCCCCTTAAACTTGGAAACTTGACCCCCTGGTTTTAATGATATTCCTTCTATTTTCACAAGCTTAGCTCACTGAATTCTCGGTGATTAAGTTTCGTGGGTGTTCAGATAAAGAACCGGTGTTCTTGTTTACGAGTCGGATTCATTCATATATTTTCCATTTCTTGAATTAGATGGATTTTCTGTGCTTTAGGAAACCGTAAATGCGATTCAATTCAATCTATCTGCTTATTAAATTTCTTGAAGGATGCCAAGCTTCTAAGACCTCGTGGTTGCTTGATACATGGACAGGAATTAATAATAACCATCAACCTGAGCTACAATCAATACCAATTTTAAA
>STRG.50180.1
CCCTGAGATTTTATTGGTAAAAAATATTAGTGAGCCTTGCCGCTGTGAGCCTTAATAAGATTACAATGGATCAGTTGACGTATTTTATTTGACATTATTCTACAGTATTCTTCAAAAATATTAGAGACGGCATTTGTCGGTAAACTGAGAACCGTTAATCCCTTAATTGCCTCCATTCACGCAAGTCAGCTAGACTGGTCTTGTTTCACGGACAATCATTTTTCATATTCAGATGAGGCCATGCAACAATTGTTGTCTCTATATTTATGCATCAGCCCTTGAGCTTTTAAAATAAACACAGTTTTAGCTAACCTAACAATATTTCCGTATTTAAAATGCATTTGGCTCACGCGATAACTTCTTTTCTAGCTTCAGGTGTGCAGTGTTAGACGATTCAGCTCTGTTGATCTAATGGCATCTATGTTATACCTGTAAATTCAGGAACGTGAAAGCCACCCACCTGATTTCAAGTGTTTTTATATAGAACGACCGTTTATCACCCAGTGACACGTATTTGCGTTTTTTGTCTACACTAATTAGGGTTGTGTATGAACGTGGACTTTAGTATCTCACCACTATTCCCTTAGTCTTGGTCCGTTCACATTCATTCTTTGTTCATGAGGAATTAACCCGAGTTGGTTTAGTTTCAGCCTATCGATTTCTCCATCGATCCCCGTCATGCTTTTGTTTTGTACCACTAAAACCATATCATCACATAAGGTCACGCGCTTTCATCCGACGACTAACTGGTGCATTCAAGTCAATCGTGTCACAAAGAGGTCAAAAGAATATTCTATTTTTGACCAAGAAGAACTTACCCGATGCATGAGCACATGCATATTCCAAAACTTCTAACATCGTTTAACGTACACAAAAAGACTGTGAACTTGATGAAAACGATGAAAAAAGCCGGATGTTTCTTGCAGTGAGGATGTGTGAATGTGTATGTGATCAATAAAACTGTTTCATATGTGTACATGTATTTCTCACTTTTGATTTGTCCTATGTCTTCGCTTACGTTCGGAGAAATGAGACCAAGTGCGAAAGTGTGGTACTAGTAGGACTTCACTGGAAGTCACTGGGATAGGGGCTATACACAAGCCCAGGCGTAACAGCAATACTGGGCATTCTTTTACTGAGATAACTATGGGATAACGTAGAATAGCAATTTAATTATTGTTTATTAGGTGATAAAATAACTAGGATACGCTTCACAAGCGTTTTCCAGGTTCCTTACTGACCATCCTCCGAGTGTCTCTTTCCTTGTTTCATTGAGGGTCACTCAATGGTACGGTCAAAGGGACACTCGCGAAACACTCAGGTGACGGTCAAGGGGACACCTGTGCTGCATGGGAAATTACACACGTCTTCCTAAAATGTCATAATATAAGGTTCGCCAAAAGTTACTGAAACAAAATTGCAACATTTTTGTCACTGTGTTTTATTGAGTGTCTTTGTGTCCAGCCGTTCTTATGTGTTTTCCTTGCTCTCGGATGGTAGGATAGTGTTTCCGATAGTACATAGTAAAAATTAATATTATGAAAGTGCGTGTGTGAGAAATAAGCATTATTAAGAAAATTTTATGCACTTTGAACTTTGATTAGTGTCTTCATACATATCATCCGTCATATAGCTGACGAAATGTTTTATGCATTGTTAGTGAAACGTGAAGCAGCTTTTCCTAGAAAATGTTGGCGTTATTAGCGTAGCTACCTGTTGAAACGTATTCTCGGTCGTTCGCTTCTATAAGATTCAATTCGTCATGCCGAAAAACAGCAGGTGGTGGGGGAATAGGAGAAGGAAAATTCAACTCAGTGTTGTATAATGCCCCTTTTGTTACTAGGCCAGTTTTTGCGATCATAGAGATTCCCGTCCCGAAAAAAGGACCCAGAGTGTGTTAATATAATGGAATTGTTTCGTATTGATGATTTAGCGTAATGAATTACCTGCCAAGCCTTGTTGTTGGCTAGGGAGCCCTCAACAGAAGCCCGTTCACGACCACACGTTGGTTGCAGCCGTCAGTCTCCGTAAATATTGATTCATTTAAATATTAGATGTGAAATGTTATGCTTACTTGTACGCATATTTAGCCATGCGATTGTCACTCGATTTTCCCAATAGAATAAAACACTGGCATTTGGACATGTTGAAAGACACCAAGTGCGGATTCTTATATGTATCACATCATATCACATCACAGCATATATATATATATATATATATATATATATATATATATATATCCACTTACTCCGATGTCAGCCCGACAATCCTATTGTGATTTCATATTTAAAACTGCGAATGTAAATTCTTTATTCCTTTTTTTCAAACACAACTAGCACATCTCACGTTCATATTACAGATCTCGTAAACACTAAGAACAAGAACCAGTAACATCCTCCGGAAGACGAGAATTACAAACAGCGAATAGCAAAATCTTTTGTCTGCAAATATCGCATTTTTGCATAATACAATTTGAGTCTTACAAAAATGACCATTTTGCTTATGAATATCGGTAATTTAGCGGTTGGGTTCGAAAGTTTGAAGGATATGACAGCAACTTAGGCAACCAAACGAAATGCGGGTGATTGGCAAAGCGTAGGCAAACATTTTCCGTGATTTTTTCAATGCGTTTGGCACGTCTTGCTCTATCCCAATTTGGCGCCGATGGCGCTATCCAGCGTCTTTCAATGGACTTGCTTAACGTGCCGATGGCCATGTCCAATATTTCCTTAACACAAACACAATTGAGCAAAAGTTCGGCAGTGCCGCTTGGGAGGTTACACTCAAGAAACGATGAGTGTTGAACCCGGAAAATGCGCCTGGACCATACTCTAGTCGCGTAATAGCGTAATAAATCGAAATTACACTGCTATTTCCCGGTTCCCAATCTTTTTTTATAAATGGCGATCGACCGCAGTCGAGAGTACGTAGCGACCTGGAGATGACTGAGTTTGAGTGTGCAAATTCATGAACAAGAGTTATTGTAAACAAACATAACTAAGCGGTACTTAGCTCTAGGCAATTAGTATGCTGCTTGATTTCATAGGGCGGTTCGCCGTGTGGTTGCCCTGCAGCGGTATCTACTAATCGCGGCGCAAAATTTGAGTCACACTTGTTTGTTGATACATGGCCCATGTTAGGTTGTTGCCGTTCTCGTACGACGGCATATCATCCAGCAGTCAACGTTATGGTTGAGCGTTTTCATGGCTAGCTCAAAGCTTCGCTAACCACCTCTGATAGCTCCAAATGGGCACACCTGCTTCCAATCGTTCTCTTAAGTTTGCATTTCGCTTATAAACCTGAAATGAGCAAGCCAGCTGAGGAATTAGCTTCTGGTCGAACTCTTCGGTTACCCGGGGATCGCTTTGCTTTAGGTCGCGTGAGTGACGACGGTTGTGCCC
>STRG.19978.1
CAAAACTGGAGGGAACTGACTAAGTCGCAGTAATGGGTGCCATTACCTGTGCATGCCACTGAAAGAATTCCTGAGCATCGATCTGCTCCGGCCACTATCAGCCCTGGGCAACCTGACCTGACTTGACCTGATGCAGCGCGAAAAACTTCACAGTCTGACGTCAATGCAGTATTTTACTCGAAAGTAACGGCACGGCGAGTTAGACGTCATACAGATAGTCTTTTTGATTGGTAAAATTGGAATTTTATTGTTTGAACGGTCGTCAGGGTCACTCAGGCGCCGAGGTTATGTCGAAAATCAAGCCAAAGAAGACCAGGAAGCTGCGCGGTCATGTTAGCCATGGTCACGGCCGAGTAGGAAAACATAGAAAGCACCCTGGTGGTCGCGGTAATGCCGGCTTGGAACACCACCATCAGATAAATTGTGACAAGTATCACCCTGGTTACATCGGGAAGGTCGGTATGCGGCACTTCCATTACAAGAAAAACCCATATTATTGTCCGACCATCAACGTAGAGAGACTTTGGTCACTAGTAACCTTGGACACTTACGAAAAGTACAAGAAAGATCACGAAGGAAAGGCCCCGGTGATTGATTGCTTGAGAAAGGGCTTTTTTAAGGTCCTCGGCAAGGGAGTGCTACCAAAAGTTCCCGTCATCGTCAAGGCCAGGTTCTTTTCTCGGCGTGCCGAAGAGAAGATTCGCGCTGTTGGTGGTGCCTGTGTATTGACCGCTTAAATGTATTATACATTCAATACGGAACCGTCTTGCTTCATATT
>STRG.25235.1
GCGAACACTAATTGATTTCAAGTCAACGGCGGCAATAGTAGTGAATCAGCCGGATATAGGAAGGTTCAGACGGACATTGGCTTAGGACGCAGGAAATACGATATTTACAAGAATAATGCGAGGAAAAGGTCGGCACTGCATATTCATGTTCACTTAAAAAGGTAATTGACGTTGAGACAAAGGAGGCAGGGAAGAATTTCACGAAGGTTCGCAGAGGAATACTAATTTTCATAGACTTGCGGATGTGAAAAGGAATAGTACCCCTTGAAAAGCAGTTCGCCGCTGGTGGAGGATGGATGGAGTTCCAGGAAGGAATAAGCAACAATCGGAATGTCGTGTCCATGCGGAACAAAATAAGGCAAGACAAGAGTAAAGACCTTTGCAATAGGCAGGTTATGCTGGTAAATTGGCAAATACATCATTTTGTTGAGTTTCTTGTGGGTTTTCTGTGTCCATGTTGGGCTTTTTGGGCAAGGGTTGACTGCGGTTTTGTTCGCTTTCTCATGGAAAAGAGGCGGGCATCGCCGAATCTGGACCGATCACAGTATAATTAGAAGTCCTCGCACGGCAGCTTCGACATCGGGAG
>STRG.49083.4
GGGATAAAGGTATGGTGGTAAATGACTACAACACGGACAGTCACCACAGTGTACCAGAGAAATTCATTTTCATCACAAAGTCCTACCACGTGAAAAGCCGAAGCAGAGTTTGGGTTTACGACGACCATACAACCGAGTTCACCACAAAAAGTGGTGTACGTCAGAAACCGCTCTTTGGTCAGTTGAGGATAGTGGCACTGAACATTTTCCTCGTGGAAAGTTGAAAATCCAGGTTAGTTGCAGGCTTTTCCAGACAGCCTGACGGACTGCATAACCGATTTCGGTGAGCGTTTTGCATCTTCGTAGTCCAAGATACTGTTGCATCTTTGGGTTGATCCGCTATCGAACCTTCCAGTGTCTGGGGCGACTATAGACCAGGTAAGCAAGTTCTGTTGTCTGGGTAGCTGCACTTTACCCGGAGTTCGGATACCGGATGAGGTTTCTTTGAGTATCCAGAAGGCTGTTTTGGGTTTTGCCCAACTCAGTCATCCGTGAATTCGACATAACTTCCGTTCGTCTATCAAGGGTCTAGTGAACATTGTTACAGTCAGGCCAGTGCTTCTGTATGGTTCCGAGACAGCCACTGTGGGTGGAGGATATAAGACTATTTTTTGGGTATTTTAACGCCGATTTCTTAGTAGCACCGCTCGAATCTGGTGGGATCACTGTGTCGGCTCACCACGCTAAGATGGCTAGGACATGTGTTGTGCATGTCCCCCGACAGGATTCCTCCAAGCAGCACGCACAACACGAACCCAATTGGGAGCGCTTTGGGCTACACCCAACGTTCAGAACAATCGCTGGAAATGAGTACTTGTTTCTTCTATTGCAACTTAACTGCCCACTATCCATCCTTTCGACCGAAATCAATAATTCATCACTGATTAGAAAAACTGTTTGTGAAAATCATCAAGTTTAATGTAAAAGTGATATACTGAAAACTTGTACAAATTTGCAATTCGAGGACTGCTTCATTCAGAATGTTCAGAACATTTTCGTCATTCTTGTGTTACGTGGTCACCGGATCCGAAATATCAAGATGCACAGTGTTTTTGTGTCGTGAAAAAAATTCTGGAATCTGCTTCCCAGCCCATCTGAACTGCATTCTGTATCGCACTACTTTTTTGATTATCAGTAGGCAAATTATCTAAAAGTCCTCCTTGGTTCAGAGGCCAGCCTTACTGCTTAGACCGTATATTTTGCACACTGAAAAAATTCCCGCACATAAAAGCTTCAGTGAAACCAAGATTACCGACGGACAAGTTCAGCATGTAGTCGGTTTCTCGGTGCTCTGCATGGAGTTAGTCTAGCTTAAATGGTATGAAGCTAGTTGTTCAGATTGCTTTCCGACAGTCTCATTGTATACGGCAACAAGTTAACGTTATGAATACCCATTCCGTCTAAATGTATCAAACAATTAAAACCTTGGATCTGTAAAGCTTTTAAAAGAATGAAAGACACGATTCACTTGGTACTTATAAAATATCTTGAAGGCATCTAAATCTTACTTCAAACGATCCTTGATGTGAACCATTAGGAGTATTACCACTAAAACAGCGAATCAGATGCTGTAGCTTCTCTAACGCCATAATTTTTTTCCTTTCACTCATCGGGAACCGTAAATATGTCATGAAGTGTCAAATAATAGACGGATGAATTTAGTTATGTTAGCAAGAAAACTAGCTACGAAATTCAGCGACAATCGGTACATGCATATTTTTGTTCGACTACTGATTACTGGACACAACTGGTGTTCCGCTTATATCGGTCCTTTGGTAATTAGGCAACTCAACACCACCCATCCGACTATGGGTTAAATATGTATACCGTGTTCAGCTGCAATAGTTTAATTCAAAGGCCTGATCAAGTTGTCAAATAGGAATGGATGATAATCACTACACACGCGGTGGTTCTCCCTTCCAACTTCCCTAGAGTGACTACTTTGGAAAACAATAAAGTTTGTTCTGCTAGGATGCACAGAAACTGCAATTATTGTGAGCGTGATCATCTGTGCGTATGGCGTAACTTTTGGCATACTTCGTGTTGCTTCTTACTTAACACCAGAATGCCGGAAGAGTTCAAGGGGACACTGGCTGGTTGTAAAAATTGAATAACTTGGTTTTCGTAGCAGTTCGTTGAAATTTAGTGACTTTTGATGATAAATTTTGCGCTCTTCCTCAAAATTTCGCTAAATCTGGTAATTGGTTCGTACTCCAGGAAGACCCCTAATCGT
>STRG.76697.1
TCCTTATGGACAAGCAAGGTTAACTTGGAAAAAATTCGCAATTAATTCAAGACCCAACGAAATTCTCCACGTACCACACAAGAAAAGATGAAACTGAGAGAATGGAAAACCGACTGGCGTTATGTTTGAGGAAATCAAAAGATCTTGGCTACATAAACAACGCTACTTATGAAAGACTGAAACCAAGCTGGTCGACCATTCCACGTCTTTACGGCCTGCCCGAAATCCATGAAGAAGGATGTCCCATTCGACCAACTGTGGCCATGGCCAGTTCACCATATCAGGCAACAGCTTAGTAGCTAGTAGAATTATTGGAACCTGTTCGCGCAGGACTTGCCAAGTACAGCTTGCGAGACAGTTTAGAATCCGTGTCCACCATACAAGATTTCAATATTCAGAAGAAAACTGTGCTCTCGTTAGACGTCACATCACTGCTCACGAACGTTCCGCTTTTGGAAACTGTGGACTTCTTATGTGAATACATAAACACGTCCAACATACAAACGGGCATCCCGACAGAAAATCTGAAGGAACTATTGCTACTTTTAAAGGATGTTTCTACGGACAAAGAGACGGCATCACCATGGGTTCCCCACTAAGCCCATGGCTAGCGGACATTTTCAAGGCGAAACTTGAAAATGGAAAACTAAAGCAAACCACTGAAGGTGTTACTCATTACAGTCGGTACATGGATGCTATACTTTGTTTATTAGACCAAGAGTGCAACGTATTCAACATTCTAGAAAAGCTTAACAAACCCCACGACTTGTTAGCCTCCACGATGGAACTGAAAACCAGGAAAAAATTGGCTTTCCTTGACGTACTATTAACCAGAAGGGACGATGGTTCAATACAGCGGCCGATCTATAGAGAAAAAGACATGGAACGGTCAATACACAAATTTTCACAGCTTTGTGCCCTTGTCTCATAAACGAAATTTAATTCGACGTCTGGCTTTCAGAACCCGAAAAGTTTGCTCAACGGAGACTTTGCAAGGTGAACTTAGTTTCGTTCAACAAGTTTTGCGAGAGAATGGCTACCCCGAAAAATTTATCCGAAAGAACATAGATCTGAAGTTACCTGCACAGCGGTCTCCCTGCGTACCGAAGAAGGAAGTGTTCCTTAAAGTATCGCTCAAGGAGGATACACATGCCGAGAGGTTGACAAAAACAGAGCTGCTGTGAACTCAACGTTCCCAGCCGCTGGACTGAAATGCACATTCTCCAGCTCTCCAGTGATCCGCATGCAGGTAAAAGACAAACTGCCTGAGCTGACCTCTTCCATGATCATTTACTGGTTCAGGTGGGAATGTGGTGCATCCTGCATAGGTCGCACGGTTAGGCGTTTGTCTCAGAGCATAAAGGAACATCACCCAAGATGATTGAGTCAGGGGAAAATCGGTGTGACTACTAGTTCAATTCTAGGTCATTTGGTGGACTGGTCACACGATCGACCCTGAAAAAGCGTTCGCAGTCATATACCGAGTTCCACCCAATCCATCAAAACCAGTCTGACTTCGATCCCTGGCCACGGCAGAGGCAATCGCCATTCGCCTACTAAGTCCTGATCTATGTGCACAAAAGCGACTAGTCCAGGCTCTCCAGCTGCCTTGGCCAAAACCGGAAACCACGGACCGCCGACCGAACCGCAAAAGTCCACTATCGATTACCACTCGTGATGGTGGGAATGAAACTCTCACCACAACACGCACAAGACAGTGATACCCCTCCTCACCAACCCTCTTTTTTCTAACGCCACGACAATGACCTTTACTCCGGCCAATGGCTAACGCATTCCAATGTTACCTCACCAAAATGGATTGAAAGAGCACGTATAGGATTCATTGAAAACGATTGTTCGCTCTCCAGCTTCTTGTTCTTAATGTGACCATGACTGTGGGACTATTCAGACTTCGCAAATCATTGTGGTCCCCAAGTGAAATAAACCCCCACATGAAGCTGCGTATATACCTAGATGCAGCCCGCCCAATCCTCACCTACATGTGCGGAACTTGGATGTTGAGAGTAAACGACACGAAACAGCTGGAAAGCTTTGCTGCTTGGCCAAAATCAAGTGACATGTTCGTGTCTCAAACTCCGCCGTCCGTCAGCAGTATGAATACAAAACGAATTTTCTCGTTCCTCCAAAGACGTCTCCCACAGTTGTTCGGCGATGTCTCTCACCGACCCGAAACGGAACATGCGAAAAGGATCCTACTGTCATCACCCTGGTCAGACTGGAAATGTGGACTTGGTGTCGACTGATGACATGGATTGTCACTATTATCAAGGCAGACATGGATCTCCTAGGCCTTCAGTCTGTCTTCGGAGTACGCGACTGGCGCAACAACTTGATTTTACGGTGTGCAGACCTTACTGCAGATCGGAACGCGTGGACAGCTACCATCAGAGACATCCAAGAAGCTGACTTATCCTCTCCCAGGAGATAGTCGCATAAAAGCAAAAAAGCGAAAAGTCTTTCTCCAAGGAAGTTCTTTATGTGTTTGGTGCGGTGGACGCTGGTGGAATCCCAGAATAGCAGACTTGGACGATCACCTCACAAGGTAGGAGACAGTATTAAATCAACCCACTGTCTTACAACTGCTACTGTGCACCGGGCCTTTTCGGTTGCAAGAGTATGAATACCTTAAACATCTTCAGTCTCATCCTTCTTGCACTTAGTGGTGATTAGAGGTAGTACGTGTACTATCATAACCAGTGAACTGAATACTGATTGAAGAGGCATCGGTCTGATCAACTGTCTTTGGAGATCTGACGCCCATAAAAAGTGCGACTTCATCCATGACAGTTATGGAAAAGTCTATTCCATCAACAAAGCACTTAAATCTTGAACAGTATTGTCGATCATCTTGGAGACAGTTTATATCGCCGAAGAAAGTCATCCAATCAATGTTGTGATGCATTGAATTGTCTTGAGTTTGTTTATGGTGCTTTGTAGGAGCAAATGCTTGAATATCAGTCTCTGCTCTCTGGTCAGTAATCCATTCACAGATGATATTTCCCAGTTCAGAAAATACAGGCTGCCAACCTGATTCACACTTGCACTTCATAGTGTTTCCTTTTCCCACTTGTTGTCAGAGGTTTTCGTACCCTGCTCTGCTTTTTCG
>STRG.40836.3
ATTATGAATCGTTTTAAAAACGTACAATTGAGTATAATGTAATAGCTGACCCTCGTCTGGATCAGTTAACCGATGGTGATGTTGTGGCCGTCCTATTGGCTTTACTGCGTGGATACAAACTTCACCAGTAATGGCAAATATGATAAAAGAATCAAATGTTATCATCTGGCTCGGCATGATGCGTGGCTTAGTGAGGTTTATATAATTAACCGCCACCCCAAGTCTTGCGCACGGTTGCTGACTTCCTCAACAGTGCAGCTGGTGGCTACGGAGCTTGTCCCTTCCATCCTGTTTACGTAATTATTCACGGGTTATGTATCACAACGCTCTTGTTTCCTGAAGGTCATGGTAACTAGCACAAAAATTCTCACAATGACTGAGAAAAACGACAGTTTTGAGCCTCTGATTGAGGTCTGAATACTGCACGCTGTACGATTCCGCCATCGATTTGCTACCAGCCACGTGATCTTACTGCTGTTTTATATGGAGTCTTCATTGGTTACCATGCCGAGAAACGCGGTATTCGTTATGCTTACCGAACTTGGTCACTTCGATCGATAGGTATTTGCGGCAGTCTGTGAAGTTTCATGTACTCCTATTGATCCACACCTTGTACCCAGTGCACTGTTCCCGCGGTTGGTGGGAAAGAGCAGTGTGGTGGCCAGCCTCACACAAACTGTTCGAAGATGACATTGGCATCGAGGCTTGCTTCTGTCCTCGCCTCACGCTTACGTGACTGTGGGCCCAGTGGTATAGTCAGTGAAAGTTCCTTTGCGTAACTTTGTTCCAGCTCGCGAAGAATTTTTTTTCTGTCCCATTTTCTTTAGTCCTTACGCTTCATATTTTGTGTGGGACCTGATTTTACACCAGTGAATTCTAATTGAAGGGCACGCATTCTGATACATCGTTTCTGCCTCAATTCTGGACAGCGTTCACACCTCCAATCTCAAAAGGCCCACAACTCTGCTGTCTGCCCCATAAGCGATGAATCCTCATCAAATGTGCATAGTACCGGTTACGGATTGACCCGTTCACCTTCACTAACACAACAACAATGTTCCGTTAATACATCTAACGCATGGGAGCATCGAGGACCCCCGAATCTTGAATCCCAAGTACGGTCAAACAACCGAGAAGTGAACCACTGGCCGTCTACCATCGTGTCGACGACCCCGGATTCACGCCAGATTTTGTCGCGTTTAGATGAACTACCAAAATCTCTTCCCTGTATCGTATCATTGTCCAACAAGTCCCCTGATTCAAAGCTTCAACCAATCATGGTCACAGCTTTGCAGGTTCAACCACCCGGCTCACCTGTCAACTCGAATCTAGTGCCGTTTCACACATTCGGTTTGCAATCCGCGTTGTCCACATCGGATCCGTCCAAGCAAATTACACATTCGGAAGGTATTCTGAATGACGTCGAATGTGCTTCTTCCGTTTGTGTAGTCAATGGCGTGATCAGTCCACACCAGCATGTAGCCATTCAACAAAATAGCACCACCGGTCCATCACCCGGTCTGCTGGTTCACTGGAAAAAAGAAAAAATGCGCGAGTCTGTTGAGGAAGATGGCACGTATCCAGAAGCAGCGGACGAAGATCATTCGGATGTGGTCCATTTGTCCGAGAATCCTGTTACGTTTACAACGTCTTCCGGTGCTTGTTTAACTGGCGTAAGGCGACCACCAACCATGAGGATACTCGATGAAGAACCCCTTTCGAAGATGTGTTGTTGCGAAGACGTCACATCAAACACATTCGCAGGTGCAACATCCACAACTAACAGCCAGTCGTATTCGTCAGTACAGCCCTCGGAGGTGTTCCATTTAAGTTGCATGGAATCATCGACGCGTCATACGCCATCCTCACGAAATGCTCTTACCATCTCTGTTTGTGTAGACGAAGAGGAGACCTTGTGTAATCAAGTACAAGACGGAGTACTTGTCAAAGTGTTGAACACCGTACAGCAATTGACCGCCAAACTGGACGCTGATGCCGACCCACCGGAAGTGATCCAAAACTGCCGAGCGATCCAGGCTTGCCTAGACACGATAGCTGCCATTAAACGGGTCCGTTCAGCTAGCGGCACTTGTTCTCCCCGGACCGGAGTGAATTCAGTCGCGAAACCACCCGCATCTACGACCGAGGTGTTTACAGACTCTTCCAGGTTATCTGTTACTGCTAGCATACCAGGTCGATTGGGTATTCAAGGTGGCGGATTTCAGAACTCCTCTGTTGGACATTTTATGGACTCCACTCACTGCGTACTCCCGGTGTAGCTGCTAACCTGCGAATAATCCTCCATCCGACCTAATTATATACTCAACTTATAACAATAAGCCATTCATTACGCATATCAAAGTATTACTGATGAGAAGTGTAAAAACCCGGTTAATCTCTTCCTAAATTCGAGCATTTCTCATTGTCATCGCCAGGATCTGTCCGTCTTCAAATCACCGTCCTACTTGTGGTAATCAGAAAAAGCAGCTGTGCCTTTACTCAGTCACATCATACCGCCCCTCACAGTGCGGTCTATTCGAACAGTCCTACCACTTACGGTCTGTACATATTTGTCCCTCGGTTTCGTACTGTACAACTCGTTAACCTCGCCACAATCTCCACCTGGCAGTCATTCCGGCGTGTTCAGCAAGTCCATATATCTATGGAACTTAAACCATCTCGCTTCCATTTTTTTTAATTACACTAAGAATCGCTTTATGGTTTATCTTTTTGGTTATCCTCATTTTGCTATTGGTTCATTTTTCTAGCATCTTATTTTGTACACGGTTTTGAAGCAACGTTTACCCCTCTTGCTGGCGTCCTTTCACCATGAGTCTCTTAATCATAGATACATACAGTCAAAAACCATTGCTTGGATTGGAGGTATTTCATTGCACACTCAACTCACCCACAACGTCTATTCGTTCTGTATCTGTCAAAACCCTTGATGTGCAAATTTAATGGAAAAGCCTGCTACTATAATCCCCGGTGTTTTCACAAGTTTTCAGGCTTTTTCCATCTAGAATTCATCGGGGTGGCCGCAGGTCAAATTAAATAGTTAATTGTATTGTGTAAAAATGCCTTTTAGGAAACTTCTGGCATTTGGCATGCACTACTCACTAAAGAGAGTGGTGAATAATGGACATGGTGTTCACTATATGTAGTGTGCAATAAATGTCTTTCTTCATATTGATCTTGGGCGTATTCGATGTATCAGACTGCCTACTTCATGCCTTCATGAAACGGTGTTCATGTATCTATATTCATTGCCAGTTCACCTGACGCTTTCATTTGTACATTTGAAGCAGTAAACTTGGCCATATAGGG
>STRG.410.1
GACTACATGAATATCTCGAATCCAGCATTGCCAACATGGAAAATTTTGCAAGGAAGAAACAGTGTTTAGTAGAATTTGTTGAGAAACAAAGAACAAAGAGAATGCAAATTTAACGCAGAATTGATTGAAAATATCCGATTGAGGCATCAGATTACTCGGTAGAGAACGAGATTGTTTTCGGTGCTTCACAACTGGCTGAATATAGCACATTTTATAGGCACTGAAATGAAGTTAATAGAGGGAAGAACAAGAAAATTGGTAATCACGGTGAAAAAATGACAATTTCATGTCCATGTAGTTATGGCACTATCGGTGTTACGAGAGATAGTGTGTGTTGATAATTGTCACGTAGAATTGTCTGAGCTAGGGAATTTGAAAGACGAGTCAGCGCAATTTGCACGCATAACTGACAACCCGAAAATATCAGTGCTTAACGTCACTTTGAGGTACTTAATAGATTCAACTCCGTGTAATGGAATCGTGTGCGTATTATACTGGTCATTCCGGGAAGGATGGTCGGGATGGGGTGACGATACATCCAGAACACTTGGAAGGTTTGGGGAAAGACCATTCTGTTCAGAACACTCGCAGTGTTTTGAAGATCATCAGATAGGCTATGAAATTCCTCTTTGCTTGATGGAGTATGACAAATAGTTACGGCATCAGCATAAGAGGAGCCAGACTGGAGGTTGATAACATGGATGCGGAAAAAGGGGTGAAAGCGCAGCAAATCGAAGAACACGAGATTCATTAATTAGGAATTCGGACAAATTGCAGGTCAATCTAATGAAATATGCACCTAACAGATCTAGCAGAGTTGTTTCCCGAATCAGATGAAATACGTGGCATAATTCTATTAGGCTGACATTTCAGTGGCGTGCGTGTGTGCTTTTTTCATTCGCAGGAAAACATCGATGCTCCGGTACTTCCATCTTAAAATACCTCAGTCGGCTGTTGTAAAGTATACCCCCAGTAGAACTAGATTAACTTCAAAAGCTGCGGGAACAATAATTAGGTTGGCAGGGAAAAGTTTGTATAGAACAGGAAATAATAGTTCCTGTAAGATGCAACCATTCTCGCTTACTTTTTGGCGCAGTGCAAACCGAAATGTTGTATTTTAATACTTTCATTACACATCACTCACACTCGCAACGCTATTTGAATGACTGAAATTCGTACGTCTCGAAGAGTAGAGTAGAATAATGGAACCGAAGAGGAAATACTAAATGAATTAAGAGGTTGGAAGATGATAGTGACAATAGCAGTGTCTGGTTCCATCACGACGAGACTGCATCTTGGTGTGGTGTGGTGTGATGGCTTTCGTGCCTCCATGACCCAAAGAACTATGCAGGATGGCTTCCTTAAGCCGGAGGTGTAATCATACCTAAAAGGTCGATGGGTAAAGGCCACCAGAAGCCCAGTCTCGGAACCAGTTGATGGACAACATCAAGTTATAACCACTATTCCCCTGGAGAAGATACTCCAGCAAATAAACACGGAGAGAAACAGTTTACCGGTCTAAAAAACCTCCTGAATGGACGTAGGAATGGAGTACCTGGGATTTCCCTTGACGGTGGGAGAAGTGATCGCACTTCATTGGTCAACCATCGCCCGCCTAAGCAGGGCAGCCTCGGCCCAAAGGATACTGCCCCGTCCATGTTCCGCTTGCTCCATTGGGTGTATGGGGCTGAAGACTGTATCTGAAAAGCGGATTGATAACAAAGCCCCAGCGCAGACAAGACAAAACGCACCCAGCAATCAGGTCTCACGTGACAAACCAGAAGAAGTTCGTTCATGGGTTCTTTGGTCACTTTCTCACGCTGGGTTAACACCCCACTGCCTTGTGGGTCAGACTTTTGAGTCAAAGACTCCGGTTAGGGTTTCCATAGAAAAACCCCTTCTGTGGTGTGGGCAGCAGCGAAGTATGATTCACCCAGAAACCTCCAGCGTCTTTCCTGTAAAGAGAGTTGCCAACTTTACCTCCTTTAATTTAAGATCGATGGTGATGAAAGCAGCAGTTCAGGTGTTAGTCATAAATCGAATGCACCCCTTAGGTTTCAAGGTTCACTTCCCTCGGGTGCTTTCAACATCCGGAAACCGTGTCAGATAGGGCAATAGACTGCTCTCACTGGAACTCTTGAGACATTCAAAATAGATGCATGTTGTGTCTCCGAAACACGCGTACAAGACCCCACTTTTGTGATAACTCCTTGCACCCTATAAACAACCTTAGTCCCCCTCTCTACTTTTCGTGTGTCGGGTGGTCCGTTGGCTAGTGCTCGTGATCAGGCTGGCGTTGGGATTGCCTTGAGGATGGGAGCTGAGCGTGCACTGCTAGACTGGATTCCAATCAGCAGTCATTTGTGTGCAGTTCGGTTGGATGGTTCTGTGCATGTCAACAGCAACAAACTGGAGCGTTGCTGCCTGTTCGTCAAGTCTGTACATGCGCCCACTGACTGCAGCTCCTCTGAGACCAGAACGAATTCTATCAGGATTTGTCTCAGCTGCTTCGAGGCTCGTGTTCAACAGACGTGGTGGTCATTTCTGGGCATTTGAACTCCCAAGTTGGCCTTTTGGGAGCTTCCGAAAGGTACATTGGAGGCCCATTTGCCATCTCATCCGATCGTATCGATAATGACAGTCATCTCATATAACGGTGCGCTGACCACAGACTGTTTCTGGCGGATGCGAACTTCTGCCATAAGAAGCTCCATAGACTCACATGATGTCCTTGTTCGTTGGACTCAGAATGACCATATTGTGATTGATCACCGCTGGCGTGGATCAGTTGAAGACTGTCGTTCTTTTTAGTCTGCGCCCGTGGACTGAGATCACACCTTGGTACGTGCTCTCTTCCGTTTACGCCTCGTTCGTGGTCGTACCAACACAAATGCCACCCGTCCGGCGCAGTTGCTTCTGGGAAATAACCGGCCATATTATTTCCAGACTGAGCTGTCTACACGGTTATCGACTCAACCGAATGTGTAAGATCCAGATGAATGCTAGCCACAGACGAAAGAAACATTGTATGTCGCTTCTAATGTCATATAGGGCTCTGGTCCAAGTAGGCCTCACAAGCGATGGATATCTTCAACATCGGTTGCTCTGTTGGATGCTCACAGATCCATCCCTCTGGATGCCACATTCAACGGAGTGCGTAAATCCCTGAGACGCCAACAGACGGGGAGCCTGAGAAATGACCGCGACTAGTAGTGGATTGCGAGACGTAGGGAAATAGAAAAGTTTGCTTCTGTTAGCAATGCTCGCAACCTTAGCCGTTTGATCAGAGTCGCCTGTTCACGGAAACCCGGTGTAAGAGAGTTAATCAAAGAATCCAACGGCTCACTGTTTCATTCCCAGGGACGTCACCCGGATCGTTGGGCGGAGCACTTTAAGGAATAATTCAATGAACCTACTTGTAAAGTGGACCTTCTGAATATATCTGATAGAGAAATGATGCAGGTGGAATTCAGTCCTCCACCACTGGGATAGTGAGCGGATTCCTAGGGAATGGTGTAAATCGGTAGTTGTACCGATTTATAAGAAAGGTGACAGGTCCTCTTGTGAAAACCACAGAGGAATTAGCTTGGTAAGTATCACATCTAAATTACTCACCGGTCTTATTCTCTACCGCTTATCCAATGCCCGTGAAAAGTGTACACATGAGAATCAAGCCGGATTCAGACCCGGTTAGGGTTGTATCGACCAAATCTCTACTCTTCGCCAAACTTTAGAGCACAGACACATCTTCAGTAGGCTCACAATCTCTGTCTTTTTTGATCTGAAATCGGCGTTTGATTCAGTCGACCGTACCTCCCATTGACGGATGTGCCAGATAAGCTGAATTCTCTTTTCCACTGCTTGTATGCGAACGACGATCTTTCACCCGAGTCCACCACGGGAAGTGGTGTTCCTCAGGGTTGTCCTCTTTCACCCTTCCTCTTCAATTTTGAAATTGAATAGATTCTTGAAATAGCCCTATCCTCATGTGAGATGAGTGGCATCGATCTTTGCTCAGGCAGTAAACTGTCTCACTTGGAATGCGAGGACGATATTGTCCTTCTGAGTGGAGATCCAGATAAGTTGCAAGCTTTTTCAGATAGCCTAAACAACAGCGTAGCTATGTTTGGGAAGCGTTTCGCACCTTCAACGTGTAAAATGCTGCTTCAGGACTGGGTTGGTTCAACACCAAACCTGGTGTTGGCTGGGGAAGCTCTAGCTGAAGTGAATAAATTTTGTTACCTGGGCAGTTACATTTCACAAGGTGGACAGATATCGGATGAAGTGTAATCACGTATACAGAAGGTGCGTTTGGCTTTTGCCAACCTTAGTCATTTGTGGTGCCGGCGTGGCATCCGACTGTCTGTTAAGGGCAGAGTGTACAGTGCGGCTGTTAGGTGCGTGCTTTCATACGGTTCAGAAACATGGCAGTTGAGGGTAGAAGATAGGCGAAGACTGCCGGTGTTCGAACACCGTTGTCTCCGCAGCATTGCACGAGTATGGTGGGAACACCGTATCAATAATACTGAGGTTAGGCGCAAGATGTTAGGAACCAGAGGTCAGTATCTCGATTATGTACTGAATCTAAACTTGTTAAAGTGGTTGGGACATGTGTTACGCATGCCCACCGATAGACTTCCTCGGTGTACACTGTTCTCCGAGACAGGCAGTGGTTGGAAGGTAGGTCGAGGTGGTTAGTCCATAACATGGCAAAAAGGTATGAAAACCTTGACCAGTGGACTAAGTCAAGTAGGACGTGTGAGACTTCCAGTTTGGGGTCTGCGTGTCTAGCCTACCAAATGGTTGGAGACATTGGGTAGTATGGCTGGGTGTCGCGGCCAATGGCGTAGTTGCATTCGGACTCTTTCTTTGTCTTCGTGGTTTCCGCTTATTACTTTCATTTTTGGGTCATTTTTACCTCATGCTTCTATACTTTTTGCCCTTTACTGGAGGTAGCTATCGAAACCGGAGCACAGAAAAGCGAGGTTAATGGTTGAATAAATTAAACTGAACTGAACCGGAGTCCCGCGTTTGACTCATTTTGTGAGGACCCGAAATTTACCTATTTCCCTTGAGGATATACGGTAAAGAAATAATAGTTGTGAAATCTGTTCTGAAATAAAGCCCAAGTTCCAGCACGACTCGTCTAGTCAATTGATCAGTCTGAATTTTTGTCCATCGATTTCAATTGTCCTCTTTCATCTTCAACTTGGAACTGGTATTTATTGACATTCATTGATGAGTATTCTAGGTTTCCCTTTACTTTTGCTTGTCTAGAACTGAGTAGTCAAACTGAAGTCAGGTTCTTGTGCCAGTTGTTGTCATTGCTTGAAAAGCCGGGATATAAACATTCAGACAGAGGTTCCTCCTGTATGTCTAATGAAGTCAAACATTTCCTTATTGAAAAAGGGGTTGCCTGAAGCCACACCACTCCACGTAAACCTTGGGAGGAAAGTGACCAAGTTGGATGTCGGAATGGAACTCTATGGAAAACCGTTCTGTTGGAACTGAAGTCGAAGCAGCTCTTTGTCAGGGATTGGGAGCTAATTTTACTCGACGCCTTGCGTTCCATTCAACCACTGTTTTGCACGGTGACTAGTGAAACACCACATGAACGTTCATTCCGGTATAACCGGGGGTCCACAGCTGGCCCAATTCTACCTGCCTATCTTGCCACTCCTGGAACAGTCTTCATCAAAACAAAAGAATGACCAAATATGACCCTCGCGTAGATGAGGTAGGACTGTTGTATTGTATTCCATACTATGCTCATGTTCAATTTCACTTGGCCCAAAGTGCGTGGAGGACAAACATGAGGAAAGCACAGTTAACTGTGACAAAATGAACAGACTGACTGGCCTTCGAAAATGGAATGTAATAAAGAGAACTGTGAAACGTCGGCTGCACAGTCGGCATGAAATCAGAATTGTTACTTGCATCACAAATCTATCACACACGCATTAAACAAAAGAATCGTGATCACCTTTGCATTTTGAGAAACGGAGGAGTTTATCAACAACACAGATCGACATGTTGATTTCTTTCATTCGTTATTGCTGTTGATTTTGACCTCTTTTCAGGTTCCATACATACATTGTATGACGAATAAAGTCTGAGTTGTGGATCTCGTATATGTTGTTCTCATTATCGAATTTCGTCGTTGTTCTCGCCCATTACAGTCTTATCGGTCACAAGAAAAGTATGTTTGTGTTTAAATGGTAACTATCTGGACGATGATCAAGCAAGTAGTCGAACTCCCGTAATTAACCTCGTGGTGTTTCTGATGTTGCATAACTCAACGGGGCTAAATGTTCAGAACAAACCCGAAACTGAGTTCACATTAAATATTTTCTGAATTGTATATGACTATGACTAACATCAGAATAACCTAGGAAGTGATAGAACAATCTATCTCGTGAAAGCATCGCATCTTCTTGCGATGTGCTTCTCATATTGTGTTTAACCTTCACCAGCTGGATCGAGCGAAGCATCAGTGGCGTGGTATCTCGAATCAATCTGCAAAATGAAGGCATAATCTTCTTCAGGGGGATACGATAGAGCCAGCACGGGTGAACAGTAGAAAAGGGAACGGACAGTACCGTAGTTGGATGACATGACACAATTTCTCCGAAAGCACGTGACTGGTTTTGCGGTTGTCGAGTCTAATCAGGTATGCGGACCCGGTGCCCTTCGGCCCAATCATCCCCATTGAGTAAGGTTTACAAATTAAAGAGCCATATCTTCCTGCTTATAACCAGTAATTGAATCGGTCTTGTGGACCGCTTTGTGGAAGTTCGAAATATTCTGAATGACCAAATGCACTGGTCCGGTTTTAATACCGTCTGATCATCGTCATACTTGTTTATGCTGTAAACAATATTTCGACAAAAGAAGGACGGATTTCCGCACCACGGATGCGCATCCCTGAAACGTGCCATTCTAGTAATCTTGAAATGTGAAACTTCTGGTGCGTTTATCGTGAAAACTCACGTTGAACTGATCAAAAATAATCAAAAACTAACGCCAAACATTTTCACACCTGGACTGATATATTATTGGCGCATCGTTCAATATCTACTCACGTTTTCGAGTCCATTTGACCTTTTCTAGATAACTCGGCTAGTAATTCAATCGCTGCCAGGGAAGCGAAAGGATTCCGCTTCGATTTCGACTCAGAGTGGGAGTTCGGATTCGAAGAGTGAAAGTGGATTTTCCATTACCAGATATATAACTACCTGAAAGGTGGACATTTGGGACATGAATCTCGACAGCTTGCATATTATGAAGTGGAAGACTGAGTTTTGGCTTAGGTTTGATATTGCCTGTTTTCTCACCGGTGGTGAAGGTTACACGTGGAAACTGAAAATCACAGTCAGTAAGGTGAACGCTGAAGTTCATTGTGAGCAAGTCATTGTTAACAATCAAGCCTAAAAGAGATTATTGTTTTGACCTGTTCGAATGTGCAGCTCATTGTTCACGGATATATTCTTTCGGAAATGCTGTATGGAAAGTGACGATGGTAGTATTCGCCACTGTGTCCGGTCTTCACTGTCTGTTTGCATGCGCAAAACAAAGTTCTTTAGTCAATGAACACAAATTGAGCCAAAAAGTTATTATCGTGGCCATCTCAAAAGCTGGACTTGATTTCGTGTTTAATTGTCACTTCCACTTACTGAGTAGCAGGTACATTTTCCCTTCTGATAACGTTGTTCTCACCGCATTTCAAAAGTCGACATTTGTATGATTCCGTGCAGAATTGTGTACTGAGCTTTCAAGTAAATTTCTTCTAACGCCCACCACTGACG
>STRG.71973.3
GTAGCTTCTGTTTAGCGGATGTTGATTTCACTACTAGAACACAACAAAAGCAAACAGTTTTCCCTTCTCTGAGATGCGGTGGACATTGTTCCTTTGGATATATTTCCTCCCATTTCTTCTCTTGCTTTCTATTGCCCGTGCGAAGGCTCCTGGAGAGTTTCCCAGTGTGGTTCTGCTTACGGGCAAAGTTCATCGATGTACCGGGACATTAGTAGCACTGAACAAAGTTTTGACAGCTGGACATTGCGCGTGTGGTGATGCCATGACTGACGTGTTCGCAAACGTGACCACTGTCGCCGAACGCTTTCAGCCGACTGCATATCATCGCCGCATACGTGATGTAGCATATCCGGTCTCTTACGCCAAGCCATGCGAGAAACTTTTCAATGGGCATAATGAAGATCAAAACATGCTCGGCGGTACCTCGGATATCGCTGTTCTAACCACTGATAAACCTTTTGTTTACATCGCGGGTGCGGTAGAATTTGAACGACTGAATTTGGAGCACGTGGATCGAACAAATAAACTACTGATCGAGGTCAATCGAGCAGATGCCATGGTTCTCGGCTTCGGGAAGGAGTTGCATTCACAGACTACCGGACTGCTGCGATTCGGCTATATTGCACTCAGTGCGTGCCCTGATGACATTCAAATTAACACAACGAACGCTTTGTGCGCATCGGTCGAGCATAACTTACAACCCCCCGATGTGGGTGATAGTGGCGGTCCTTTGATTAATTCCGTAGGCCAAGTGATCGGAGTAACCTCCATATCGGGAGACGGATGGATTGTATTTGCCAGCGTGCACGCTCACATTGCTTTCATTGGGAGTCAGTTGAACTGAGTTCGAAACGACAACGTGGATTCAGCACCAACGAGGCAAACCGACAGATTTTCCGGACTGGTATCAATTGAAATAATACTGTCTCTGCTGTCCCGTTCATTGAAGAATTCGGTTGTAATGACTTTAGAGATCGTTTTGTGAGTATGAGCTTGAAATCTGAGCGTGCAATACAACCAAAGTGTGTAAATGTATGGTAAAAAGAAAATATTGTGATAGATGCCAACGTATTCATCAGGCCAGGTAGTGAAAAATTGCAGGTGATTTTCGGTAGTTTGATGCCCCCGTTTCACTCCTCCCCCCCCCCCCACACACCGGCAGAATTGATCATCAAGCAATGCGAGCCAGCAGTATCATTTCTAACAATGGGCCGGCGGAAATGTATTTTTTTCTGTGCACACCACTTGTGTTGCATTGGTCGGACTGCCTTATTGACCATTCGTCTGGAGCATACTTTCGTACTATAGCAATCACTTTTTGCCTATCTTCCCAGTAAAATCCTTTTCACCTGTTGTCAGTCGTTTTAGAAGTAGCCACATCCTTCTTTTAGCGTGCCTCCCACGGATTATTGACG
>STRG.3947.2
CTTGTACTGGCTGAGTACCGTATAGAGATAGGGCTGACTGACCGAAGGCTAAACCGGTTGGCGTCACCCGGCTGATATAAAATACCTTACAAGCACAGTCGGCACCCCATGCTGGTGAGCAACATCATAGCTCTGATTCAACATGAAAACAGTCACCCCCAAACAGGTAACCTCAACGCTCACCAACCGTGGCTCCCATCCCCTTGTGCCCCAGGTCCAACGCTGAACTATTGCCCGGGTACGCTCCATTTTGCCGAGACCATTCACCCCTGAATTGGGTTAGCCAGCTGAACGTCGCGGAACAGCGTCACGACCGGGATCCGGAGAAGTGTGCCGGTGACATGTGTAGCGAGGGCCGCAAAACGGGCTGCCGGGTCTCGTCTACTGCACCTCCGCGTGACTGGCTCTTAGACTTAAGGCCGATTCACTGCCTGCCTCCCAGCTCTGGGACGATTATGCACGAAATGATTTTCATCGTTCCACAGACAAGGGCAGAAAAACGTGAGATATTGGCAAATGTATCCTCGATCTATTCGTCTCTCCAACCAGTTTCATTCCTGAGTCTAACTGCCGTGCTTACACGTCTTTATATGATTTCAAATGATTTTTTCTTATTTTTCAGGCTTCATGCAGAAGTTCATCGAAATTGCCTCTTCTCTTACATACGTGTTCTGAGTAAAACGACGAACTAGCCACCAATTTCGTCGACTGTCTTTATTTAGATGAACTTCAGATACCGGGAATGTTTCGGACCTTGGAATTTACCGGAGATCATGGCCGTGCAAAAATAATTGTCGTGGACTGGACCCGTTCAGTGCTGCACGTAAAACAGGGCTGGAAATCCTGTTTGTTCATTGTTGACATTGGTCGAATAGTAAAAACATAATTCTTTTGAAAAAGCAACAAACACAGACTTTAGGAGTAGAATGTATCAATTGTTTTGTCAAACCATTCCGCATATAAACTCACTTGAACCAGAGCGCGGACAGCAGTGTGGAATAGGGGAAGAGTAGAGAAAAGGAAGTCGCCATGAAATCCAGCTTGACCATGCTGCGTGAAAATTGCTTTTAGTAAACATGCAACGTAAATTAGCAACCAAACAAGAGGCGCTCCTCGTTCGGAAATTACTTTACTTATGATGACATGGTAGAGAAATACGATGGCAGATCACGTTGTTCCACTTTTATAAAGGACGTAGAGAAACTTTCCAAGAAATATAAAATAGACCTTGGCGTTTTTGGTCAGAGATGTTTAATTATAGGTCAAGATGACAATCAGTGCACTGATCTTCTCGACTGGTGATTAAACACTCGAGACCTAAATGCCAAGCTTACAGACCAAGAACTCAAACAAATAACAAAGTGTGACTGGGAAACACTCACTCAATTAATCGATCATTCCCCGAGTTTGTAACTCGAAAACCACAACCATAAGTTACTTGGACAATGTAACTAATCAGTCTGCTCAACTTAGGCTCCACGTGGAACCGACAGAAGCAAATATTACGATTTCTACAAGGAAAGGCGGCCACAACAGAGTGAGGAGGTAAAATGGGGACATGAAGCAACGGATGAGTATACCAACAGAATAAATGGATACCAAAATCGATTGTGGAAAATATCAGAAGCATAAATCTGTTGGGTTTTCGTCAGTCTCGCAAATTCTCAGCGAGTTTCCTTTGGAGTTTGAGCCAATCGTCGGGACTGTACAGTTTTCGTACAGGTTATTTTGGAGTCCTGTAGCCATTCAGCTTTTGGCATCCATTAGCTCGTGTAACATCACGTGAGCTTCGTCATTTCCGATGAGTTTGTTGAAGTTTGCATTTATTGGATCCGAACAGAGAATCACTTGCCTTAGCGTTCGCAACAAGAAAGCACTCTCCTTGTCCTCATCGATGCTACGGGTTCTCCTGAAGTTTGCTAGCCATTAGCGATTGTTTAGCAGCTATACCCGGTAATTCAGCGACCGCAGTCCAGGGTTTAATGAGCATGCCATGAGGGTGCACACATACCGCACGAAGTTACAGTCGTTCACGTGGCTTCCACACCGCTGTGTTCGAGAGCGGCAGTAATGCAGAGCACAGAACGCATGTATCTGTACCTCAACCCACTCTCAAGCAAGTGCAGAAAACTGAGCAAGCGTATGCTTGAAACACAATCTGCACGACTAAGCAAGGCCGCATGGTGAGTAGCGAAATGTGGCTGGACGAGTGGTGTGGTCAGATGCCAGGTGCGTACATGTGACTAATCGTGGCAGCGAGTAAACATGAGCCAATAGGCAGTCATTAAGGTGAGTGCGTGTGAGACTGATTGCGTACGTGACTACTTGAACCGACACAACATACACGGCTACCAAGCCCCGCAACTGCGACCGGAAATCACCACGTCATGTGACTATGTCCAGTGTGCGTGCCCCGTAAAGGCTTAGTTAATGTATCCTAGGTCGTGGTTGCTAAGCCACCAACAGCCGCGGCCACACGATTACTACGACCCGTTAAACTAGGGACAGTGGTGGCTACAGGACTAGAGAAAACCGTAGTTATAAATTGTTTTTCCCGCACCAATATTTTTATGGACGGTTTGAATCGCCTGCTTTCACACTGTGCCACACATGTTGAACCAGGTCGGAAATTTAACGTGCCCCCTCATTGTATCTCATGTTGTTTTTCTACCACCGCCCGATGAAGATGATGGCGAATGCAGCTACACACGCACCGGTTCGGTCTCATGATCCAGCAGCAGTGGAGGTGAAGGCGGCAGGTAAATCCACAGATTATCGATCACGTGACCTTCAAGGACATGTGACGGTTACACGATGGAATGTACATCTAACCGCATATACTTCGTATCCTTTTCCTACTGTGTTTCGGGTGGCGTCAGTGCAAGCCAGTGAGACCACCTGGCTCAGGAACTGACTGGCTCGGCAACCCCAGCCGAGCATCAATCCTGATACATGTATATCGATCCTAAATGTTGTTTCTGAACTGTCTACGGATTTCTAGCTGTACGCGTCCGCAGTCTCTACCCATTGATTGGTCGTCTAGTCTGTACGAGCGCAAACACCAAACAACCGCACCTAGTTAGACTCTGTTGTCTAGCCAATCAGACTTTAGCATTTAACCCCCACATGCTTATCTATCCATTTTCCCGCTTAGTCGCGCGCGACCACATAGGACGGACTAGTTTGTGAGGACTGAGTCACTGACTGAATCACGTGCTTGAACACGTCTAGGCTGTTGCCAGATCCAGTACTGAATGTACGCTTGTGTAACTCGTGCCTTACTGTTCATTGCGTGCGGAACAATGGGTACAGCATCTGGAGTCAAGATGACCGAGGTAGCGCCATGGTTTTATATATACAACCATCTGCGCCTTACTGGTGCGACCCAGCAGCACACCCTACAAGCAGCGCATGAATTCAGTGAGAAATATCATTCATGAAATATCTCAGTTCAATACCAGCAGCTGCAACATACATCCGTAAAGTCAGAAACTAAAAATACTTCGCCACCCTCTCGATAACGAAGGACAGCGCCACTTTGACGCCTTAGACCTTCAACCTCTGAACTCCTCGGTCAAAGCGTTGGATGCATGGGTTCTGTCAACTAAAGCAAGATCGGGCGGAAACGCTTGAAGATTTTCCACATGCGCTTCGCAAACAAGTGCCTTCATTACAACAGCTTATCTCCGGCGTGGCCGACAATTCCATACGGTAGTGTCTCCTGACGGAAGACCCAGTTACACTCACCTGGGACCGGGTCGTTGAAATAGCTCGCACTATGGCCCTAGCTGACGAACAGTCCAAAGCATTTACAGTTTGCTCACAAACTTATGACATTTCCAAAACACAAAGATTCAGCCCTGAAACTGGAATATTACAGAAATGCTTCCGCTGCAGGAGTTCCCAACACAAAAAGCCAACTGTCCAAAGTGCCCAGCCCGCGATGCAGAGTGCGAAATGTGTGGTGAGTGGAAGTATTATAGCGGTTTCTGTTGTCGTTCTAATAAAACATTCTCAGTGAGATCATCTGATTCAGACACTTTTTTGACTACAGCGCCAGTTACAAATGTTTTTTTCTCTTCTGTTAATCACGTAACACTCGGTTCTTCCCGTACAACTACATTTCAAACTGAATTCCCTGCATTCGATATCCGTACGGTAACTTATGTTTTGCATGGCCGCAAGGTTACTATTAATGTGGAACTGGATTCTACTTGCCCGGTCACTGCTGTGTCTTCTAGTTTTTATGGCAAATATTTATGTGAGCTTTCACGACGTCCATCTGCTTACGAATTTGCCAGTTATACTAACGTTACTGTTAACATTCGCAGTCATGTTATTGTTACCCTCCAAGTGACTGACAACTTTTCTTCTGTAGCCGTTTATGTTTCTGCCAGTGATACCCGTCCCTTACTGGTCCGAAACGCCATGGTTGCATTGAACATTCCCGCTTCTGGGTCTTGCATACGTATTACGTCAACCAGTACCCACACGTTACAATTACGCTGTCCAATATTGTTCAACCTATCGTGCAAATTCCTGATGCCGCCCACGGAATTTGATTAAAATCGAATGCAGCATTCGTTGCTATCGGGCAGCCGCGGTCCGTACCGCTTGCAAAAAGGCAAGCCGTATATACCGATTTACAAAAAATGGTAGAAAACGAATGAAGTGAACCCATCGATGGGTCACAGAGTGGGCACATTCCATGATCAGAGTCCTGAAGAAGAATGACTCCGTTCGTATCTGTGATGACTTACAAGCACTCGTCGATCAAATAATCATGGACAAGTTTGTCGTTCCATCCCCAGAAGGACTTTTTGTTTACCTGAGTGGTGCTCGCTTCTTTTCTAAGCTGGACCTACGAAAAGCATTTTTCTTCATGCCTTCAACTGATGATTCCCAACCGCTTACCGCCTTCCTCATACTGTGCGATTTATTCCAATACAAGGTACCACTTATGGACCTCAGCTCCGCTCCGGCTACATGGCCGAAGTTTATGGTGCATTCGTTAGCCAAGCTGCCTGGTCAAACAGTGTATATGGATGACATGTGTGCTTGGTAGCACGGCCAAAGAGCATGATGAGCGTCCTCATGCAATCCTATAGCGTTTGAGCAACCTGAACTTGTGTTCAAACATAGGGAAGTGCCAATTTCGAGTAAATTCCATTCATTTCCTGAGCCAAATCATTACCAGTAATGGAGTCCAAACGAGCGCAGAAAAAACAAGGACGCGTCGTGTCCACAGAGCACCAGTTTGGTCAAGCATTTGCTCGGGATGTATTTCTACTACTTGCGTTACTTACAAAATCTTGCCACTCTTGCAGAGCCCCTAAGACTGTTAGCGAAAGCGAACACGGAATTCCTCTCGGGTCCATCGCAATAAAATGCATTCAACAAAATAAAACGCCGCATAGTGTCTATGCCACTGATGATCATCTTTGATGAAAACAGTCTCATCTTTGTTACCACTGACGCTTCCAACATCGGTTTGGGTGCAATATTATCTCAAATACAGAACGCCAAGGGGAACTTGCTAAAACAGAGGCTGAGTATTCTGCAGAGGAAAAGGAGGCCTTGACATGTAAAAAATGTAATTTATTTTTATTCATTCCACCGTCCACACCCCGGATGGATCATTTTACCTTAACGAATCTGCTTACCCGTGAAAATACTGGTCTTGGGTCGGTTACCTAAATAAAATTTTCAAATTGTCTTTCGACCAGGACTCGAGAATCGAATGGCTGATGGACTCTCGTCTTCCTCATGACGAAGTCGAAAAACATGAGGAAATTACTGAACAACGATTAGTTTCCGCCCTAGAATCTGAGGGCATTTCCGCCGTCACCATAGAGGAACTTCAGAAGGTCACTGCTGACGATGATGCACTGAAATTCCCTGAAGCGTCTCCTTCGAAGAGATGGTCCCATCAAAATAAAACACTTAGATCCAATCTTCCGTTCTACGTCCTGAGTCATGAATTGTCTATAGTCGACAAATGTCTAATGTGTGGCACGAAATTCGTGGTTCCTCGCGGTACTGTTTCTAAAATTATCTCCTACGCCCACAAAGGCTAGCTCGGAATCGTGCAGATCAGACGGAAGGCGGAATCGTGGTTATGTTGGCCAGGGGT
>STRG.52057.5
GCATTCCTCTCCTCATGCTATATAGCGTTTATTTTTGGTTACAATCGAATAAAATTTCCGTACTTTGTCCGTGGTTACTTTTCTGCTGGGATTGAACGATCGCAGAATCACTTACTGGGAATAATCCACAGGTTTCAACAGTCGCGTTCGAGTAGCTGGGGCCAAATTCCGGCGTATGAAAAAGAATATGGATACGAAAGGTGAAACCGAGGAGAACAGCATTCCAGTGACCAGCTTGATGATCACTGTCGCAAAGATGAGTGACCCTAAACGGTTACAGTTTGAGAAGCATTTGGAATCACAGTTATCCAAAACCGTACAAAAAAGGCGTGAGAAGCAAGCTAAGGAACTTGGGCATCAAATTCGTGTAAAAAGATCCGACCAACAAACTCGGCATGAAGCAGACCTTGTGCAACGTATCAAAGGAAATCATTTAACAGCGTCAGATACAATTCAGGATTTTGAACTGGCACAACTGGCTGAATTGCATCAAGAGCGAAAGAAAGAAACAGATGAAAACAAAAGAAAGCAAATGATCCAGTTTTTCACGGAACATATGGAAAAACAGAAAAAACAGATCGTCCAGGTTGGAGACCAATTCCACCAAGATGTTCGTCAGATGGCATTATCAGATCTGAAACCAACAGCCGAATCACTTCAATCAATCCCAGCTGTTGCTCCCACGGAATCAACTCACTCTGAAATTCCAATAACAACTCAGTTCGCCGAAAGTATACTGTCGGAACCGATAGACTGGTCTGGCATTCCATCAGAACCGACTGTGCCGTATATTGAGACACTTCAAGCAATGCAGCAATTAATCTGCGAAAACTTTGGTATCTCTAGGGATTTAAAGATTACTCCGTCATTTGTGTGGTCCTATTTTGAGTTACTTCAATCCACACGACTCCGAATGGACCCGTCGCTAGGCTCATTGCGCAATATGGATCCAATAACGCTTTTAAAGAACCTCGCACTCACATAGCGCTCACCTCCCGATTCCATGGTTTAATGGACTAACAATTGCATTGCCATCCAGATTGCCATAATCTCCAATGATACTTCATTTCTAACCAAACAGGTCCAAAAGAGAATATCATAAGTATTACTATTCAGTTATATTTTACGAAATGATGCCAGATGTGAGCCCGAAACAAACCGGAATTGTTCATCAATTTGTATACTTGTATTCCATTTTGTTATTTGCTCTATACACTGGT
>STRG.23301.1
GTCCGTAACCAACTGAGGGCCGGTGACTGATTGCCCAGTACACACGCCCTTCGGATGAGGCCAAACATTCTGGGTACCCAGTGCACCTTTGCCACAGATGCCGGTGAGCATACCGTTTTACGTCTCATGCGCCACCCATGGTTGGTTTGGAATCAGGGTTTAGCCATCTACCTCAGACTGGATATTAGTCAGCCAACCCGGTGGAGAGCGCTGGGCATTCACTTTCGTCCTCTCAGTTTAGTGGGAACACCTCCGCCACGAGAAGGCAGTGAGTAGGACTTCCTCAGCAGAGGCTGTGTTAGACGCACGGTCACTTGAGAGCATTTCGAGAGGCATTCAAGACGAGTAGCCATCTCGGAGCCTGAGACACCCACCCCCGACCATACTGAGGCCTTTGGAGAGATGAACCCCACGATGATAACCTTTTATCCCCTACCGTTGTATTTTGAAGCTGTGGTACCGCCCCACTGCTTTCTGGTTTAGAAAGTTAAATCAAAGGCTGCGGATAGAATTCCGAAAGAGAAAACCTTTCTACGGTGCAAACAGCCGCGAAGTATGATTGAAGCAGGAATCTCCCGCATCTTTCTAAAAAAAACCGTAATTATTTTCCTTCTATTTCTGAGTCGATGCAAGATTCTACGAAATGTCTAGTATCAATGATAATTCTAAGGTTAGACAATTCCAGTATTTTCTAAACCCGAATACTAACTTCGCTCGTTTGTCTTCAAAATCTGCACACTGTCAGATGAACTGGATCCCTGTGGACAGTCAGTTATGCGCAGTGAGACTTAGGGGTTCGCTCAAAGTGAGCAGTCGCCGTCCTGATAGACGCGGTTCGTTTGCCGTTTCGGCGTATGCACCCATTGACTGCAACCCAGATGCAATCGAAGATAATTTCTACCAAAAGCTACACGATCTCTTACTTAAAGCGAGTCGGGTTGATACTGTCATTTTGATAGGAAATATGAATGCTAGAACAAGTTCGCTGTCATCAAACGAGGCGTATTTAGGACGCCCTGTTGGGCTAGATTCCTGTCGTTCGGAAAACGGAGAACAACGTTTTGGCAGTGTGTTCTGACTATCGTCTATTCCTTACCAATACGAGCTTCAGACGCTCCAGTCGTTGATACGCCGTGTCGCGTCCGCCATTTTCCAGTCAGCAATGGACCCAGATTGACTACATCCCAACCGGTCACAAATGGGGGAGTTGCGTGGAAGACTGTCAGTTGTACTGGACAACTTCTGTTAACTCCGACCACGCACTAGTTTGCACTAAGCTGTTCCTGTGCTTCGGCGAACGTCCCAAACACACGCTACAACGACTGCTAGATTGTGATCAACTGTCCCAATCAGCTCGACTATCCGTCTTCCAAAACGCACTAGCTCAGAAGTTAGAATTTGTCCCACTTGATAATGTCAGTCAGCACTGGTTGTTTATCAAGAATGCTTTGCATTCTGCTAGTCTATTGAGTTGTGGTCTGTGACGTCGTGTTGTGATACCCTGTATTTCTACTGAATCTTCGTGCCTTCTCGACACACACTAATCAGTTCCGGCTGGAGGTAGGTATACTGGAACTCGGCTCATAATAGGGCACCGAACGCAGGTCCACGCAGAGATCGCGAAATCTGGTAGTTGCAACGCTCATCAGAGATGAGGCGTGCTACCGCTATGGGAAATTTCCGCTAACTGTTCCATCTAATTCTACTGACCGGTAACAAGGTGTAAACGAAACGATCTGTGACGGCGACGGTTCGTCAACTGACAATCCGCAGTGGCGTCTCGGATACTGGGCGGGAGCACTTCCAGATACGGTTTAGCTGGCCTACTGTGTCAGCCTCACAGCTGTTCCGGCGTTCGTCCTGTGCTCTGTTTCAACAGATCCATCTACTGAAGAGATCCATAAAGAAATCCAAGCCTTCAAGATGATAGAGTACAGCTTGTTAGAGAACTTCATGTGCTGTTCTCAAAGGTCTGGAATTCGGAGCAGGTCTCCTCGTGGGAGAATCGTTTGTTGTCCCCATCTTTAAGAAGAGCTCGTGTAGTGATTGCGCTAACCATTGGAGTATCAGTCTTATCCCAATATCATCGAAGCTGCTGGCGTCTGCCATATTTCATAGGTTGTACCAAACGCGCGAAGAGCAGGTACGGTTTCGTGCCGGTCGTCAGTGTACCCATCGATTCCTTACCCACCGACAGCTGCTAGAGCACCGTTACACCTTCTTCAGACCAGCGAGTATAGTATTCCCACACATTCGTGCGGCCTTCGATTCTGTCGATAGGATTGAACTACGGAACTGTTTATTCAGGAGTGGAGTACAAGTATGTGTCCAGCCTCAAACGATTGAATTGCCACGCAGGTGGGGTTAGGGCCCACGACTACCTTTCGCCAACCTTTCCTGTCTCCTGTGGATTACCTCATGGTTGCCCTATATCCCCATTTCTGTTCAGTTTTGTCAAAGAGGACTTTCTAAGGAATGCCTTGTCTGGTCTTCTAGACAGCGGAGTTGAACTCCTCCCAGGGTACAGAGTTTTCGACTTGGAACAAGCTTATGATATCACCTTGCTGATTGATAGTCCACAGATAGTGCAACACTTTTTAAACCGCTCGGCGATTGAAATGTTTAAATGTGGTATGCATTCTACGCCTTCCAATTGCAAAGTGCTTCACAACTGACTTGAGCTTTTCGGAGTTCATAGATAAAAAGAAAGAGTTTTTTGGTACAAGCGCTTCAAAACATGCGTTCAGCGGACAGTGTTACCGTTTCTGTCAGTTTTACCGCCCAAGTTGACTGTTGTGGTTACTGATATGCACACAAAAGACCCATTCACTGTCTCAGCCAATCTAACTGGCAGCGGCAGTCGTCTCATGCAGTTGTGTTCTGACCATAGACTGTTTCTGGTGTGTACGGACTTCTGTCATAGAAAGCGGCAATAACACAGTGTCCTCCTTCACATAGTTGAACTCTGGTTGACCATATTGATAAACATCTTGGTGTCAGCTGACTCTGTTAGTTGAGTCACCGAGGCATACAAATGAGTTCCGCTCTGTCATTGAAAATAGAGCAACTTGCCTATAGCTCTGGCTATCTTGAGCTTGACCTCTACTTCATTATTTGCTCAAAATAATCTGTCGCTTCTTGTAGGTGCCTGTCACTCAAAATCTATGTGCTCTCGATATGCGTTCAATACAGCTGCTCATAAAAGATGAGGAAAAACCGAAGGATTCGTTCAGTCTGAAAAAAATTAAATTCGAGAAATACTTATCAGCCTTGTGAAAAATAAACTATAGCAAATGTTTCGTGGTTTTCTAACGTCTGCCCCCTGTAGCGGAAACTCCAACTCGTTCAAGATCTCCATTGGTCCCGAATGTGAGTAACCCCAAGTCTCCGATAGCCATCCATTCACCTTTTGCTACGCCTGGTCTTTTGCTGGTGTTCGGTGTGGGTGATACCGGTCAGCTTGGTCTTGGTCCAGATATCACTGAACGAGGTAGACCTTGTCGTCATGGCCAAGCCCATTTGGAGTATTTGAACTTGACGGAGACTCAAGCAGAATCGTTTTTCACCCAGGTATGCGCTGGCGGTATGCACACCGTTGGTTTAACCAGCACCGGTCGTGTCGTCACTTGTGGTTGTAATGACGAAGGAGCCTTGGGACGCAAAACATCAGAATCTGATTCACTCTCTGAGTTATCTCCTCCTGTAGCTAAGAGACCTCATGTGGACCCCAGCGAAAACGTTGAGCCGGATGAAAACGAAAAAATCATAGAGGAAAGTCGATTGGGCTTTGTTTCACTTCCCCATGGTGTTAGAATCATGATGGTTTCTGCTGGCGACAGTCACACTGCGGCTCTGGATTCAGACGGACAGGTGTGGCTTTGGGGTACTTTTCGGGGCCCTAATGGTCCAATCGGACTCACAGAAGCTGGTGAGATTAGCTATAAACCCCGTCGCCTTCTCGTGGGTTCGTCGGCTAGTCGCACCTCTCATAGTATTCCAGAGGCAAGAACGTCGTCCATCAATAGCTCACATCTAACTGCTGCTTCGCGTGTGGTGAAAATTGCCTCTGGTCAAGATCATTTGGTCTGTCTGACGGACGACGGTCGCCTGTACACCATGGGCTGTGGAGAACAAGGTCAATTGGGTCGCATTGCTGAAAGATTTGCTCGAACTGGCGGTCGATCTGGGATGAATGCTCTGTTGCAACCAGCCGAATGTCGTGTTCGTGGTGCGGTGCGCTTCTCCGATGCATGGGCTGGTGGTTTTGCCACTTTTGCTCGATGTCAGTCAACCGGTCAAATTTACGCATGCGGATTGAATAATTACGGTCAACTGGGTCTTTTGAATCCTTCGCGTTCGGCTCGTGCTAACAACGCGTCACACGTGTCCAACGGAACGTCAGACGTACGTGAGGAGGAGGAAGACACGGTTATGGAGGAAGAAGACACCACATGCGACAATACGTCTATTGATGCTGCTCGATTGATAACCGATCGAGATGCAGCGGATAAGTCGGAGGCTGCTTTGGTTACACGCCAGGGTCCGCTAATCCAGTTTATGCTCACCCGGGCAAGAGCCTTCAACCCGAAGAAGGAATGGAAACAGTTTGCGATCAGCATGCATCATACTTTGGCTTTGGACAAAGCAGGCCATGTTTATGCTCTCGGGCGACCGGATTATGGTCGATTGGGCCTTGGCAGTGGAGTGGCTTCAGCCAATCTTTCTGTCTGCACTCCAACACCTGTACATGGTTGCTTGGTTGATCGAGTATGCGTTTGGATCGGCGTTGGCGAGTCCTGTTCATACGCCGTGGATTCTTCAGGAACCGCCTATTCTTGGGGAATGGGTAGTAATCGTCAGTTGGGCCGAGGCGAAGATGACGACTCTCCTGAACCCGGCGTTATTGTTGGAAAGCAACTGCAAGATCGCCGTGTTTCTATGGTCGATGCCGGCGGACAACACACTGTTTTGCTGGTTCATTCGTCTAAGTCACCCGAATCCACCTCTCCTGTGGGTGAAATTACTACATCCGAAACTACAATCGAACCCGAAGCCGCTCCAAACGAAAGCGATATAAACCAAAAGAAAGAGAGCAACAACATCAGCAATACAACAACATTGAATTCTCTGGAGGAACTCGCACCATCCACCAATTTCCCATCATGCCCCCCTCCACCACCTCCAACAACAGAACTGATCGAAATCTCATCCAAACTGGAAGATCGTGCCAATTTTATGGCCGATTTAGCTTCCGAACCGATTCTGGTGGCACCTGTAGGCGGTGCCGCTCGGCGTGCCTGGCGCGTTAGTCCCAGCTCTGTCGCAACTGCCATTCTCGCCGGAGTTGAAAGCGCTGCACCTAGCACGGCCGGAGCCACAGTCAGCAGCAGCGTACATAGCTCTGCAATTTCGGACACAAGTTCTGTAGGTTCATGTGCGTCAAATGCAAGCACAAGTAGTCAGTTGAATAGCGCTAAAAGTACGGATGGTGGTGGAAGCAGCAGATGCAGTTCGTTTGACACATATAGTATCCAGAGTAGCTTGCCATTGATGGCCACTGTAGAGGACGCTTCCAGTCAGCCAGCTGGTGTCGGCAGTGTTGGTAGCGGATCGCGCATGCTCGATCCGCTTAGCGCATCGATTTTAGCAAACTCCAGGCACACTGGTCAACTCAATCGAAGCGGTAACAGTAACGTGAGCTTAGCAAACTCCACACGTGTTCGCTCAGCTGGAATGAGCATTTGCAGCACTAGCAGCGAGCCTGGAATCCCGACCGACACTATTTCGTTGGGTTCAATGACCGCGTCGCCGGTTGACTTGATGAGCGGTGAGCAATCAAACGGTTAATTATCAAAGGCTTCTGGATTGCATTCCCGTAATCTGTTTGTTATCCACCCAATAAATCCGTGCCTCTGTTAATGGCGAATTCTTTCTATCCTCAATTCCTGTTCTATCAAACAAACTAACAACAGCCCTGAAATGATGGCAGTCCATTTCAAACTATATACCGCAACGTTACCATACGTTCCCCGTCCTTTAAATCTATTCAGGATTATTTGCAAGAGTCCCAACAAACCTTTAAAATTATATCTACTCTCGTTCGTCTGGGTAGGTCTTTTTTAAATTTCTGGTTGATGCATTGAGAAGTTAATCCATCGATCTACAACCACTATTAGTGTTGGTAAAACTTCATATTTTCTATGTTTTTCTCACTTGAAAACTTTCCCTGAACCCTTCGGTTATCGATGTATTTATTTATCTCGTGCGGGATGGAGGTTCCGTTACTCGCTTTGCATTAATGACACCGATCCTTTGCCTAAAGTCTCAGTAGACCGTGTATGTGTGGATGTGTAAAATTTACCGGTCGTGTTTTTTGATCATCGTTGTTCCATGCCTAC
>STRG.1370.3
CCGGGCTCCTACCGTTGCCTCGAGTGAGTGTCACTCAGCTTGAACTTCGTTGTGACTGTATTTGCTGCAGTTGTTGATTTGCTGTCCAATTTGGAGCGAAAGATCCCGGAAGGAGCACTACTGAGGTTTGATTAGTGTTAAACTAATCAATTGTTGTATATCGTACAGTAGCTATTGTGAATCGACTTTGTTTTGAATTGCGTCGAAATTGGCCGCTTCGCGTCGCTCGAACGTTCCGGTGGCTGGACTTTACACCATCCAAGGTTGGGGATGTGGTAATGATCGCAGACGAACGCGCACATTTCAGCACCTGGTCCTTGGGAGTATTTATGGAAACCATCGAAAGTACTGACGGAATGATAAGAACGGTGGAAGTGAAGACAGCTAGCGGAGTGCTCATTCGTGACATATGCAGTATTAGCCTAGTCAAAAGCGAAGGCGGAGAAGTTGATAACACTGAGGCCCAGTAGACTGTTTTGCACTAGTCATCGCGGTGGGTAAATAAGCCGTTTATATGGAAGCAATCCGACACACTGACATATCGACCCATCATACACCCCGACGCACACTCACCTACATTGTACTCGTTATACCACATGGTCTCCGTCAAACACGTTTCAGTGCTCACAGTCTTTGTTTGACATAACAGAATGTTTTTTCCGATATGTGGTGATAAATGCGATTCCATTGTACACCCAGACACATACACACATACCCGATGCACGCTGTACCCCGTAACCCCCATCAAACATGTGACAGTGTTCGTCGTTTGTTTTTTGTTGACGTTACCGAACGCCTTTCGCATATGTAGAAGTAGCGGAGCTTAGGTCACGCACACACGCCCACATTTTTCTCTTTTATGCCACACGGTCCCCGTCAAACACGTTGCAGTGCTCACACTCTTTCGTTGACGTTGCAGAAAACCCTATTTTGATGTGTGGTGATACTTGTGATTCCATTATACATCCAGACACACACGCGCACACCCGATGCACGCTATGTCATGCTACCCCTATCAAACATATGATGGCGTTCGCAATTTGTTTTTGCTGACGTTACTGAAATGTCTTTTGCATGCGTGGAGGTAGCGACGATTACATCATACACACACATACACGCAAGCACATACAGCCAGGGCAGGACGGCCCTTCCAAGGACAGCGTCTATGTTTCCCCTTCACGCCCGCCATCGGTCAGCTGTTCTCTTGGAAGATGTACAATAGCTCCGCGTCGGTGTGGCCACCGGATTACGTGCGACCATGAGTAGAACGTTGACGACAAGCATTAGGCACGCGCACTGACAGCAGGGCTAAGGTAGGTAGGAAGGATCGGTAACTTTATACCAAACCTTTGACTCTGCTGAGGATTCGGGACGATTTTGTGTCGTAGAATATCACGGATATCCGCCCTTTGATTTCGGGATCCGTTGTGAATTTGGCTACGCATTGCTCAAACGTGTGTTTCAATACTCAATAGATCAATTTGGAACGAGGCAAACACGTAAAATGCCAAGAAAAGGATCGAAAACATT
>STRG.64563.3
AAACCACACTGTTTTGTTCCTAGTTAGCAGTAGAACACGTAATAATGGCAATCCATTCTCTTGTACGAGTGCCAGCATGGAAGTCAGCCGTATCCAGTGACGGAGTAGGGAGCGAAGTGCGTCAGTAATATCACTGAGCTTGGTTACATTCGTGCGCTAGTGTGGTGTACAATCAGAAGGAAGAGAAGATACGAGAATGAAGTGGATTTACACGTAGCGATACTATAGAAATGAAAGGACAAGAACATGTAATAACATTATAACGCGTAATCAATCAAATAGACTTTTTAATAACTTTTTAATTTGTAATACATCAATGTACAACAAATCAGGAAGTGGGCCACGGCCAATCAGAGGCTGCAAAACGGGGAAAGTGATCCACGATGTTGGAAAGTGAACCCGGGTAATTACTGTCTAAAGTTCACGATGACAGCCGTTGGACCACGGCCAGTCACTGCTCCCGTGTATTGCTTCTAGTGTTGCTTTGTCCAGGTCCGAAGTCAAAAGACTGATTTGATTAGATGAAACCTAAAGGAAAGGTAGCCTAATTGAGTTGGTCCTAATTAACTGTGTCGCTGAAGCTCAGTATATTTTCACGCCACACTAGCCTACGTTCGCTTTAGATCAAGCATGGTCAATCGATAATTAGAGGGATCGGTCAGTCAACAAACAGTTCAGGGATTGGACAATATCCGCGGGGGTATGTCCACGCATGAAAAGAATATTGATCAATTGTCGATGTAGTGGGCGAGATTGTTGAGCCCGGGCATAACGTACCCGAAAGAAATTATGGTATATCATAGCTGATATCATCTTTTTCAGGAGGCAACGAAAGTGGTTCGCAGATTCTAACTGAATGCAGTAACAGTGATTTTCTCTTCAGACTTTTCGGATCTGACCACCCGGTAGGTCACGATCAGCACCCACACAACCGCTATGCTTTACCGAGGCTTTACTGACGGGTAGTCACAGTTACTATCACGGTCGTCATTGTCGTCCTGGGAATAGGATACTACTGCTGAATACATCTGTGGCATGTCTCAACCTGCTTTGTTTGATTCGAACAGTCACTCCGTCAGTCGATGGGTCAATCAAACCGTTTGCATTGTCCGGAGATTTGTATGGACTTATAATTAGAAAGCACCTGTTAATCTATTTATTTATTCTCTCCCTTCTGACACAGTGTGTTGTTCCGCATTTTGGATGAAGATAAGAGTGCACATGTGAGTCGGTGTGGGGGTTTCCAGTGCAATGAGGATCGGGCCTAGCAACAGAAGTGTCTGAGGTTTAGCCTTCGCGCGTGTCCGGCTCATGCTCGACTTGAAAAGTCGGTTGGCCGATTGGCCAACTGACCCCATCGGGTTTGTTTTATCGTTTGTCTGGTCTATCATCGGCCGGTCACATGGACAACTGGACGTCCAGTCCGAGCAACACCACCAAGCCCATAATAAACAACTGTATCACTGGTTTTGTTTTTTATTGTCTAATTTATGACTAATGCTAACAATTGGAGGCCCTGGTGACTACACTGAATATAGAAAAATCTATACATGGTCGGTCAGTAACAACTATGATGTGCGTGGATATTGGTGACAGGTGATACGACATTTATGGCGAGATCTGATAGTGCCAACCCTATCTCACAAACCAGACTGTACTTCACACCCACATCTTGTTTAATTCTGATCCGCATTCATATTCCATCAGAACGGTTGATTGGTTTCGTTGCACAATGACAGCTCTGAGGAAACGCGCACGTACGAAATGCAATAATCTACACAGAACGATACATTGTGTAGGGTGAATATTCCAAATCACATTGAACTTCTTTCAGCTCCAAATCGTTCAAGTGGTAACCGCGGGTAACCGAAATGCTAACCGATTACCATCTCTTCCGATAAAGCTGTTACCGAACAATAAACGCTCACCTATAAATTACGGTAATTCAAATGCCCTCGTAGGTTTTAAGCCACAGTCCCATAGACGACTTGGCATTGGCAACTAAAATCATGCACGCTCAACTACCTCCAGTATGGACTCAAAGTTAATAAGCGCAAACTAGTCAAAAGATCATCGTGAATGTGGACAATAACTACCTGAGTTCGAATCCCGCCACCGCTGCTCATTTCCCGATTTGGCAGCCTTCCTTTGGCGCTAACACCCCTCCTGATTTGTATTTTGAGGCATAATTACCAAAGGATGTAAAATACTGCCTAGAATATATATTTGTTTAAATTATGTCAGAAAACTGGAACTAACAACACTTTGAACAGCATTGTAGTCACTTTCTACCATAGTCGACCTCACTTGCTAATGTATACAGAGGAATAGTATGCGGTTATTGATTCAACTTGGGATACTTGTGCGTCGAGTCTCTTTCCGGGGGGACAAGGTTTTCTGAGCGGAAACAAATACATGTTTGTGGTTGACTGAAATCCACATGATTGGCTGTCTTTCGGAGATTAAACCTGGTGTTTTGTGGGGAGTTTTGGTTGTGTTATGGACTGAACTTAGCGCGGTAGATTTTATCTAATTTAGTATTTTGAAGGGTATGATTTATGATAAAACATTTGAGGTCTGTGTGCGCATTCAGAATGCTGCACAAAGCAAACATTATGAGACAAATCGAAGTCGATATGAAAGGTTGTAAATCGATTCATGAGATCATATTTGACGTTCCTCACAAGACTTGAAATGGTATCCTTCTAGAATAATGTGACTTACCGTCGACTGACCTTTTCCATATCATACTTCTCAGTTTTTTAAGGATGAAATAACGCCCTGAGACTTTCAGGCGACCCATCACAGCGCTACAAATAAAGAAAATATGAACTGACTATTCAAAATTTTGGCGGACTTGCTTACTTGGTGGTTTGATGACAATATAATGGCACCAAGGGTTGAATGAATGGTTGGATGGCAACCAGATTACAAATTTTGCTCACAAGTGACCTGATGGGTCACGTGTATACACGCAAGAATGTACGGTAGATAAAAGAAAATTTGGTTCAAACGAATGTTCCATTACATGACATGAAATTGGTTGCTATCCATGCTCACATTTCGATCAGGTATGGGAGTGTTGGTAAGACAACGTAACAAACACAGAAAGGGACACATGCCAGCCAAGTCCATGGAACACTGTTTGCCCTGGGAATTGGTGGTCATGATCCGGCTGACGTCATCGACAAATGTATCCTTAATGGAGTGGAAATGACGTGGAAAAACACAAAGCTATATTGTCAGATGCACATGTTTCCCAAATGACAGTCGGCATGGCTCAAAGTCAAGCGAAAAGAGTTTGGAGACCTCAGGCACGGGCAGGTGTACATGTGGACGGATTTCCGTGGGTGCGTGACAGATGTCCGGTGAATCTCATGGGATGCGAATACAACGTACCGAAATGTGAGCTTTTACTGGCAGCATTCTATCCTGTGTGATGAGTTAATTGCCCTACATCGAAACACAAACACCAGTTTGGTGAAAAACAAGTTCACGAAAATCTTGTACGAAACAGCAATTGAGAATGTTTGGATTTTTTTAACCGG
>STRG.54944.8
GGGGTTGCGCTACGCCGCGACGTGCCGCAGCTCGGGAAGCCGTTGGGGATATTTTGGACGAAAACGTCAGGGATCGAGCGGGATCTTCTGGAAAAGCACCACAAAAATCCATTCACTGAAGATTCCGCTTGGGTGCATCAACTACGATCGGGAGATACGAGTGCAGCCACTGGATTTGGTGGAGATAAAGTTCGGCTGGAAGGGTTTGTGGTCATCAGTGACGAATAAACGGCTGACCCCCCGTAATCCGCCCTCACACCCGACATTCCCCTATCAGCCCTTATGCCAAACGCTATTGTATGAATGACCCTCTTGGTTGGGGAGTAGACCTGGGCAAGGACCCAGTTCATAACCGTGGGGATGCTGCACTCCCGACAGTGAGCCGAGCCCTGACCTTGTTCTTCCACGGATCCCAGAATGAAAAGAAACGAAAACGAAGCGAAAAGGAAACAAGTCGTAGCCCTGTGAGAACCAACTGACGCTCGCTGGTGGAAGAATCAGGACTGATCTATTGGCCCGAGCCTCAAGTCCTGTGACGTGACGTGACCTGGCCTAAGCCACCTCGACTACCTGACCCGCGGATTCGACGAAATACCCTGTGCAAAGGAAAAGCGATGACGTGGCGCAAAGGGATGAAAAAACTGACAGAATGTCTGTCACTTGTAGGGCCATCTCGGTTGCCGGGTTGGAACGGTAGAGATGACGAGGAACACTGGCTTGTCTCACTAATGGACATGGCTCGAGATCGAAACCATGGGCGGGACTGTTTCCATTTCTGTTGGTGATAAACGGCTCTGCTGTCGCCCGGCTCACTATCACGCCTGATCTATTGAGGCCTTACGTGATTCACTACTTTAAGTCTCGAGACCAGGGTTGCCGGTTTCCTTCACACTACAAACCATGAAAATACACAACAATACACGCAATCGTCTTTTGCTCGCTCTGATCACTCAAAAAAAGCACAAACTCATCACCCTCATTAACATTCGCGGAATGAACCATAATATCGATTTTGTGCACCGATTCCTCCAATCTCCCTCTCCTCTTGTCTTATTTTTGACCGAAACCCAAATGTCCCCCTCATTAGGCACCACCCACCTCCAATTTCCCAACTATACCTTTCTCTCCTCTTTTTCACTCAGAGCTGGCGTCTGTGCCTTAGTCTACCAGTCAGTCGCCACATCCAGAATCCAGGATCTTGACTTTTCCAATCGTGAATTTCAGTTGATGTGACTAAAACTCCGACTTCCTTATTTTAATCACTACTTTTGTGTTGTTTACCGTTCACCCAACAGTAGCGATCCATCGATCTTTGATTTCTTATCTTCAAACACTGAGCACCTGTTTGTTACGGACCCCAGCTGCCATATCACCATGCTAGGAGATTTTAATGTTCACAATCGAGATTGGCTGATTCACTTATCAGACACTTCGGCTCTGGAGCGCGAAGCCGAACATTTTGTGGTTAACAACCTGTTCCAACTTGTTGACCTCCCCACTTGTATTCCCTATCGGACTGGCGATTGTGCCTATATCCTTGATCTTATTCTCACTTCTGTTCCTTCTCTGTTTCCAGGCATCTCTGTTCTCCCTCCACTTGGTTCACCTGACCACCGTATTATTTCCCGTTCCACCAGTTTTACTCGCCCCGATCCTCCACCTACCTTGAGACACACATTTTGGCGTTACAGCTCGGCCAACTAAGATGGTTTTCGCGATTGTCTACCCGTCTACCCTTGGAATAATTGGTGCTTTACCTCAGACGTTTCCGTTTCTAACTTCACTGACATTGTTCTTCAAGGTATGCAGCTTTTTATTCCTCACTTCCAAACCCGAATACCTCGAGTGGTTCAGCCACGCACGTAATCGTGCTGTACGTTTGAAGCGTGCAACATTTAGCCGCTGGTGCAGCTCGCCCACTCCCGACTCCCACCGGCGCTTCGTGCAAGCCAGGAACAGATGCTCATCAACCATACAGAGAGCCAAAGAACTCTTCGTCTACTGGAAAACCAAACGCCTACTCTCATCTGCTACCGATACCCGAACATTCTAGTCCCTTGCCCTTCCAAGTTTCCTCCCATCTGTAATTCCTCTGGTGATCTTGTTAGTGAATCACACGATAAAACCGAAGATTGGCATTCCGGTTTGCCTCCAACTCCACCTTACCCACTTGTCCTACTCCTCCGGTTCCTTCTCTTCCCTCTGTCTCCCATTTTCAACCTCGTATTAACACTAGGAAGACCCGCCAAACGCTGCGTTCTCTGGACGTATGCAAATCACTCGGTCCGGACGGCATACCACCCATCGTCCTTAAAATGTGTGCCTCTGAATTGGCCCCTCTCTTACGTCGTCTTTTCCGTCTCTAAGTGCAACTTTCTACCTTTCCGACTCCCGTGATGTTTTCCATTGCCAAACGCGGTGATCTTTCTGACCCGAATAACTATCGTCCTATTTCCATCACACCTTTTTTTCGAAAGTATTCAAAACTGTCATCTCCGACCAACTGTGCGCGTTTCTCGAACGCGAAGGACTACTGAGCGATCCTCAGTAAGGACTGCGAACTCGCCGTTCCACCTGTGATATCCCGGTTCTCGTCTCACACTCCTGGTCGAATGCACTGGACAACAACAAATAAACACAAATGATGTCGCTCAACATCTCTAAGGCCTTTGACCGAGTTTGGCACGAAAGTCTTTTGGCGAAACTGCCCTCGTTCGGGTCCTCCTCCGTTCTCATATCATGGACGTCAAGTTTCCTCAGTGAACGAACCCTCTCCGTCCGAGTTGATGGGGTTCTGTCCCAGCCATTCCCTGTGAATGCTGTTGTTCTCTAAGGTTCAGTACTTGCGCCCATCCTATTTGTTCTATTTATAAATGATCTTTTATCCACTACTTCCAACCCAATCCATTCCTTTGCCGATGATGCCAACCTTCATTCTTCCCTTTCTAACCGCACTCCCCGCCACGCCAACACCAATATCGATCGTGACCGCAACGCAATCAGTGTATCTTTAGAGTCCGATATCGAACACATCTCCTCCTGGCGATCCACAATCATGTTGCATTTAATGCTTCCAAAACTTCTCTCAATTTCATTGAGACATCATTCATTCTCCCCTCATTTATCCTTTGATTCAACTGTGCTGCCTGCCACAGATTCTATTTCTCTTCTTGACTTGCCTATAACTTCCTTTCTATGTTGGTCCGCTTTCATATCTCACGTTATGTGTACTAAGAGAAAATTCAAACAAACAAAAAAACGCACACTTTTCAGGCAGCAAAACAAAACAAAAAAAGAACTTCGCTTTTTCACTTTTGTTTCTCCACCAAGACTTTATATACTCATTCCTCCTTGATTGTACCATGTTCTGTTTGATACACAGCCGGAAATGAGACA
>STRG.47876.5
AGTACATATTTCGCTAGCATTATGAAAATTTGCCATCATTCTGGCCATCTCTGTCTCCTGATCAGCAGTTAGTCTCCCATTCTTAGCATACATCTTGTCATTCGGCGAGAAGTATTGTGCCTGTGTTTTACGGATGCCTCCTTATGGGAACGTCGTCATGGATGTTCGGTATTCATTGCTGAGGAATCCAGACACCGTGGTGATGCTATCAACTTTGATAACACCCAATTGGTGCCATCAACTTCGTCGGTATCATTCCAAGAGGTTCAAGGCGCGCCGTCTGCATGTGTGCCTGTAGCAGACGTTGAGGATGCTTCTGGTATTGAAAAAGCTGATGAAACTTTTGAAATACTGAACGAATTACGCCAAGATTTTGTTAAATTTCGCTTCAACGTGCTGCTGTGCTGCGTATACTTGGAAGACATTTCGCAAACATTCCGAAGGACCCCAGGACTCTGTGCGGGACACCAAGGCAGTACAACGTCCGGAGTTTTGAGAACGGAAATTATTTTCACATGGGACTTGTTAAAGGACTTTCAGGTTTGACAAACTCACGGAAACTACCGGAATGCATCTTGGATATACAAATACACTGTGACGGAACGGTCATTCATCGTTCCTCCGACTTGCAGTTATGGCCGATATTAGCAAGAATAAGCAGATCACAAATGAATGAAATATTTACTGTGGGATTTTACTGCGGTAGATGTAAACCGAAACCCGTGGAACAGTTCCTGCGGGAGTGCATTGATGAACTGAAGATGGTGCTGGAACACGGGGTTGTGTCCTACGAATGTACCCTCTCTGCCATTATCTGTGACACCCCCGCACGAGCGTTTATCCGCCAAGTTAAGGGACACAATGCTTATTTTGGGTGTGATAGATGCATTCAGCCAGGTTACTACACCGGCGGTAAAATGACCTTCCCGTCTATAACGGCCAAACCAAGGGCGGACAAAAGCTTTCGCGCAAAAAGGCACAAGAAACACCACTTACCGGAGTCCAACAGTCCATTTTTGGCTCTAAACATAGACATGATTCGCACATTCTGCCACGACTATATGCATCTGGCCTGAACGCCGTGGGATCCGAAGTAAAAGAACCACCAACCCAGAATGAACTCCATGAACCCTTTTTCTCTGCTTAATTCACGGTCTGTCCCTGGGACTCCCTGCGCCCAGGATGTTAAGGAACTTTTGCCTTATATACAGGCTCTGCTGGTATCTGTGTTCTTCCTGCGTGTGAGCTGCCAGAGAACGGCGTGTTAGACTTCGGCC
>STRG.1733.1
GTAAAGCGATATTCGTGGTGGGCTTTAAGCCCGTCTGTCCCGGGTTCGAATTCTACTTCCATCGCAGACAACTCCCAAACTCGTAGACTCTAATTGTCCGAGACCTCCCTCCTGAAACATTGTACCAATATTACATAATAATAGAAAGTAAATGGGAAAAGTAGAGAAAATGAGGGTTCGATACTGAGATGTGTAACCTATGGAATTTGCACATTGTGATCAATTTATCTTCTTTGTTCAGTATAACGATCACTCAGACATGAAAATCTGATCCGATTATTGATCAGGCATCACATCAATCTACCAATTAGCTATCGAATCAATTTGTAAATAAGTGGGTTCACTCTCCCATTATCTTTCTTGAATCCTCATCCGAGAAATCTTCACAAAAATGACGAATTCACTTTGTGAGCTTTTTGACAATCAGGCACCACTTGGTGACGTTGCGATTCCCTTGTGTTTGGATCAACAATTCTCGTTCTATCCACACAAGCCCACGTACGAGTAACTCGGCTCATCGCTCTCTCTCTCTCTCTCTCTCTCTCTCCATAAGCATAGAGGTTGTCACGTGCTCAATCATTTCAGCATAGAGAACTCGTATTTTGTCTAGGATGGTAGAGAATGAACCATGATGATACATCAGAAGCTATCAGACATGGATGTGTTACAGAACACGTTCCACTGGCAATCTGGTGACAAAATAAACGAATTTCTTCGTTCGTCACTTGCATGCGCAATTATTACTGACAGTGTTTATGATTAGAATAATTAAATGGCACACTTTGAATAGTAGTTCCATGTAGTCACGACAATTTACAATGCAAGTTTGGCTCGGTGAAATCCAAGCCTATATTTGACTACCACCGGAGCCCAGAACATTTAAAATCGGGATAGATTCAATTGTAATTTATTCTAGCAAATTTCACAACAGTTATCCGCAATGAACAATATTTTGTAGCACTACTAATGCAATTTATTGTATAGGAGCAGAAATCAATTTGGAGTGTGGCGAAAAAAGGATGCATCACGTGGCATTTTATATTCGCGAGTGAATTCTGTTGATACGATTCCGGTTCCACGATTGAAATGAGAAAAGATGAGGGATGTTCATGGATTTGGTGGTTATATTGGTGGTTCTGTTAGATTGATAGGAGATGGGAGGCCAGGAAAGCCAATGATCGGAGCCCACTAGCCAAGGTGCGCCAAAGTTCCAGAACCTCTTGGAAAGGAGTGGCGATGACCCAAATTAGGACGTAACCAGATTGACCAAAACAAACAGGCTTCAAATAATCAGTCGATTGGAGGGATTGATGGTAATCTGAATTCTTAACCCATCAGAGAGATTGGCCAACTTTTTACTGACAAGTTACATACTTTAACGGATGACCGATGAGAGTCAGCCATGTGTCATATATGTCTTCCGAAACGGACCTATCTGTCCTGGATGTAGGTAAGTACCTTGAGGTACAACTGTGCCTAAAAGTAAATCACTTCATGTGATTATAAAGAATGGTGATTCGAGTTAAGATGTACAACTACCTATAGCTAGCTATAGCTAGTGGAAGATCTGATGACGAAATTGGATGAACTCCTGAGGAGTGGTTATCATTCCGATAGCAGACCTAAATACAGATACCTATTTATAAATAAGGCACATTATGAGAAGACAGATTGGCGTACAAGCTCGTTTTCAGTGATTCATACTCATGCCATTACATCACAATGGCATGAGTATGAATCACTGAAAACGAGTTTGTTCGCCAATCTGTCTTCTCATAATGTGCTCATTGGGAATAATCAGACAAATAAGGCACACCCAAGCTTCAGGTTTCGAATTGCATTTCAAATGAGTGAAGTATTCGCATTACTCAAACTGATCGGACGAACTGAAATCACTCCCACCCAGATCTATGCAAACCAAAGTAGCAAAGATGCCAAGGCTGAGAAATTACACAATAATTGTATTGCACAACTGATTTGCATGAGTGTATTAAATAAAAGATAATAATTGGCACATTACAAGTTGACCTAATCACAGCAAGCTTTCACTACACTTTGTCCTCGGTTATCCTGATTGGCTGAACCTCCTCAATGTATGTAGCCACGAAGCTCTACTTGGGCGTATCATGTGTGATTCTCGCTGCGTCACCACGACCTTCCTCCCCCGAGAGCTCCTCGTCAATTTAGCTCACCTATCTAACTGACCTTCGAACTGGAGCTAGTGGCTATGGCTCGGCCGCTGTGGTAGTCGTTTCGGTTGGCGGAACAGGTGGGTCACTGGCACCACCATAATTGCAGTCTTGATCCTCGGCCGCCTCAGCTGTGTGATCGGCTACATCGTCAGTTGCCATTTTGAAATGGATTTGGCTGAGGTGGCACCGATTCACCGATGAATCATCCAGGTCCATAATCTCGACCAAACATTGACCAAGTTGTCTAGTATCTGGTGGAAATTCGTTGCCGTGGAAGTATGTGACGTCGCTGGAATTAGGACACGTCAGCGACGAACGAAGTTCTCTCGAATTGGACAGAACAACTGGAGTCTCCTTGGTGGTCACATGCACTACATTTTGATACTGCAAGAGGAAACTGTTGAGTAACGCTTCTAAGTCAGGCAACGTTTCTGGGTTGGTCGATGCTAGCACAATTATCACGGAGCGTACCAAGTTCTCTGCTGCACCATTAGAGCACGGGTGGCGTAGTGCCATACGCAGATGACGACAGACAATTTTGCTGAGTCAAATTTTCAGCTCCACTGCACAAAATTGCGATCCGTTATCGGTGACCAGTAATTGCGAGATCCCTTCTCGGCTGAAGCACTTCCGTAGCATCTGAATTACGACCGAGGTGGTTGATGAATTGGTCAGGAACACTTCCGGCCATTTGAAGTATGAGCCAATCAGTACTAGGGCCTTGTATCTGTTTAGGTATTGGCCACAGAAGTCGGCATGCATTCTCTGTCACGGAATGTAACTCTCGGGTCATGGGTTCCGGTTGTTTGGTCTCGACTAGACCTGGTGCAAACACGCATCACTGTTCCTTGCCGTAGTGCAAATATCAGCATCCAATTCCAACCACCAACACATCTGTCGAGCCGGTGACTTCATTTTCTCTACGTCCAAGTGGCGTTTGTGTAGTTTATCCAAAATCGACTTGCGAAATGGAGGTGGAAGGAAAAGTCGGTAGCCATGACAAAGAACTCCGTCCGGTTGTATGTCACATTCCTCTCGCAGCACAAAGAATTGAGGGAAATTCCGCCTCACCTCAAAGTGCCAATGTTTTTGATCACCGGAACAACGGATGAGTACTAGTACGTAGTATACCTTCTGAACTCCTCTCTCGATACAGGAGCAGCTGGGTTAATGAAATGGCACTATTCTGCCACTGTGAAGTACGGGTGCTGTGGCAGTAAGTGTAGTAATCACAATGAACTGAACTGACAGGACGTAATGAAATTGTCCCCACCTAGATCTACGCGAACGAAAGTAGCAAGAATGCCAAGGCTGCGGAATAGCACGTTAGTAGTATTGAAGAACTGGTTTGTATAAATATGTTAAATCTGAGAAGATAATTAATAGACTCGAAGGTGACTAATCCCAGAGAGCTTTTGTCGGACTTGTCTGCGGCGATCCTGATTGTTGATGTTCATCCCCGTGCGTGTCTATGAAGCTGTGTGCAGCTGCCGAATCACCACTGTAAGTCTTATTTCGGGATTACATTTCTAGGTCGATACAGTATACTGTAGTCATAGAGAGAGAAAGAGCGAAAACACTGATCCATCGTTGATTTGTGCCAGCCTTCGATTTGGCGATAGATTTGTCTGGGTTATATAGGAACTGAACAGCTTTGAGGTCCGTGATAATCGTAAATTTCAATTCGGATAGGTACACGTGTAGTTGACGTGTCACCCAGAAAACGGCCAAAGCTCCCTTCTGCGTCGGAGAATAACCCCACTCAGCAGCATTGTGAAGACACAGGCTGCAGATTATCGGGCATCCACCGTGCTCCATGGCTGCTCTAATCTCCACTTCGGACGCATCGGTAATCATCATGGTCTGTTTAAATGGCGAGAATGGGGCCAGTGTCAGTCAATCGACAATATTTTGTGCAGGAACTCGTAGTTTCTCCTCACATTGCTCGTCCCACTGCCACATCGGTTGGCTTGACCAGGAACAATGTTTGAGCTCGTGTTGCAAAGTCTGTAATGAATTGGGAATAGTACTATAGGCATCCCAGGATTAATCGTAAGTGTGTCTGATTCTTAGGTGCCTCAATTCCAATTAGTGGTATGAAACGATCTGGATTGGGTTGGTACCCGTCTGCATTAACAGTGGAAACAAGGAAATTCATTTCGGTGACACCGAATTCGCACGTGGTGGCTTTGATCTATGCGTTTCTTTTCACGTACCTCCCTCGCAGCTATTGCAGTCGGCGGTCATGTTCTTCCTTCGTGGATTTAAAACTAAACACGTCATCCTGATATGACATCACCGCATTGATACCATAAATTTTTTTGTTAATTTCCGCCTGGAATATCCTGGACGAAAGATACAGTCCGAACGGCAAATATTGTCTTAGAACATGCTCCACGGAGTGTTGGTGGTTGTTAGTGGGTTGGACTCCATGTGCAGCGGAATTTGCAAATATGTATCGGCCAGGTCAATTTTTTGAACAGTGCTCGCTACGGAGCATGGATCCCATGAAGTCCTCCGATTCCACCGTAGTTGTCGCGCACCTCCGTAGCCGCTGATTCAGAGTCAGCCGGTAATCACCACAAATCCGGCGTGTCTGTCCGTCACTCTTCATCGTCACCANNNNNNNNNNNNNNNNNNNNNNNNNNNNNNNNNNNNNNNNNNNNNNNNNNNNNNNNNNNNNNNNNNNNNNNNNNNNNNNNNNNNNNNNNNNNNNNNNNNNNNNNNNNNNNNNNNNNNNNNNNNNNNNNNNNNNNNNNNNNNNNNNAGAGATTCGACACTGTGGTTTGTTTACAGCTCGTAATGTTTCATTATTCCCAGTATGAGGATTACAAAAGTAAAACCTGGTTTGTGTCTCCAAATGCAAGCAATTGATGCTCCTAACAGAGTTCCACATTTTAAAGAAGTGGATTGTGGGACAGTCCAGCGCGTGTTCACGATAGTGACCGTTGGCTCCCAGTTTTTTTAAAGCATGGTCGTCTGTCTTGTCATTATGAACGACGCACGTACAGTACTAAAATGAAACGAAGATGGAATTCGCCGCACGAAAAGCAGCGGTTCAGTTGCGCTGGCTTGCGTTCATGAGTCTTCTTATTGACTTGCTTCGGTTGGTGTTTGTGCGGTGAACTGCTTGATTAGCTGGACTGAATCTGCCGGTAATTCTCCACAGAATTTTCGGTGGTCGCTTCGCATACGTCATCTGATTGCTGACATATTGAACGAATCTTAGAGGACTTGTGGTCTAGTGCCCCGGATGATTCACTCCAACAATTAATCTATCACGTATTTGTGCCTCCAACTGATTCCTGGAATTGCACGTCGCAGCTTGAGTTTGTAGCACGAGAATGAGTTTGCGGCGGTTCATGTTCGGACCATGGACCAGCGAATGGAAATTGGCACTCTCCGTCGGCTGGAAATTTATCGGAGCAACGTGGCCTACGAGCAAAGCCTTTAGCTCGTCGAATGCAACTGAAGTAGGTGATCTCGGATAGGAATGGCTCTCCTTCAATGAACACAGTGAAAGACTGCTTGCCGTCAAGAAGAATGCCGTTCCATCCTCCTTCTTCACGTCCTTGTGTGTGCTCCACCAATGCTCGAACCGTTCAATCCAATCCTCATTTTCGGAAGCACCAGAGCGCAGTTTCGGCTGTTTAATGCTAGGCAGCTCCATGACGCGATGCCAGTGGAACTATTCGCAATGCTCGGACTGATTAGAACGTATTGAATTCGCTCCAACCCAGAGTTACGCACACCGAAGTAGCAACAAGGCCGAGGCTGTGGAATTGCACATTAATTCTGTTGCAGAAATGATTCGGATATTTTGCATGTGCGGCGGAATTTTTCGCCCCTTTTTGGCCAACCGTTTAAGTCAAGGCAACTTCAGGACGCAGAGTCAGTTTGTGACGTGCATTGACTGGGCTAATCAACGGTCATATGTGTTTGGTACATGTGTGTGACAACGTTGGAATAAAAATTGGTGTGTGTGTGTGTGTGTGTGTGTGTGTGTGTGTGTGTGTGTGAGAGAGAGAGAGAGG
>STRG.59308.1
AATGAGAAAAAGCTGGACGAAAAACAGCCGTAGGAGAATGCAGAGCAAATGACATGGTAGAAGCAGAAATACGGGCTCAAAAGTGATGTTTTGCGATCCACAGAATGTACTGGTACGTGGGGCTTGCCATGCGCTGGACACAACCTGGATCAGGAAGCCCTCGAACCCTTGAACTTGCAGTCGCCGTGTACCACATTTCGGTGTGATACGGAAAGACTTAGGACGAATGTACCGAAGAAAAATGGAGGTCAGCCAGCCGGTCAGAGACAAACCAGAAGCCTCATGCAGACCAGAAATGTATGTGAAATTTATATACGTACGGGCCGTGATGTGGTCTAAGCGGCAACCGGGGGCAGGAGGTGAGCTATATAACCTTACAGCATTCGGCCCGTTCGTGACATCAGATTTTGGCCGGAGTTTAGTCGGATTGCTTGGTGGCGGTTTCACCAAACAGGACATTTCATATTTGGGGCGCAAACTGTGGAGCTATCATGGGGATATGGAGGCCGTATGGGAATACGACCATAAATTGTGCTACATTTTTGGTTGACGTTTATTTAAATGAACCGATGTAGGCCTTGTAGCAGTGATCGCTGGGAGCCAGAAGCCGAAGTGGTTTGGATTCTCTTCAAGTGGTATGAGTGATCTGGTGACTGTATCTCGCCACTGACAAACTTTTCCAGGTTTCACTGGTGCGCTGAAGTAGTTTTGAAGCAACACCAATCTCATAAATCTCCAAAATAGGTGGTAGTTTTCAAGGTTTATTCGCATCGCGGTTCGTGCTAACTGTACTATCACAATGATTTTATTACTGTTGCCCTTCATCACCTCATGCTGGTTTTTTCGTATGACAAAAGACTAAGGTCTGTTGTTGGGTTATTTTTGCAAGTTTATGAGCTTTTGGGATAACCGGTGGACATGTGCGTGGGTTGTTTAACAACTTATATGGATATGTGATGAACATACACTGGACTTACGGTGATATATGGTAGTCGACAGCCGTTAAGTATGAAGTACATTTGTTTTTAGATCTATCACGTGATGATAAGGAATTAGTGCAGACGGAACGACAACAATCAGGGAATCAATTTTATTTGAGGAGAAGTTGGAGGCTTTTGGGCCTTAAGCAAAAACGTCCAGTGTCGCAACCGGCCGTGTGGATGCAACACGTTATACTGCACAATAGCAACATGGCCCATAGTACTGGTGCGACGCCGAAAGAAAACTAATCTTGCAGGAGGAAAATTAGTAGCAAAAATACATATTATTATTGTCATCAAAAGTAAACTTGTCGTTTTGAATACATGTGCCAAATCAGATGCCATGTATACAAATCTACTCTCAAGGGAATTGTTGAACGGTGAAGTTGGCAGGCACGTTCATCGGTGGTTTGCCGTTTCCAAAGATCCAGGAGGTTTTCGTAGGAAATAAAAGAAAGTTTGCATTAGATGTGCACAACCTCTGCCACAGTGCTGCGTTT
>STRG.38109.3
GCTTTTGCGATACACTGTGCCTTACAAACTCTCGTTTTTTGCACTGAGTACATACTGGCAACTATGAAAACATGTTCCAACAAGTTTTCAGCCAAATGATCGAGTCACAAAGGATCAAACTTATGCTGACTCGTTGCCGATCCAGATCACAAGACTCAGAAGAGCGAACTCCAGTTAGACAAGTGCTATGTCGACGGAATGAATAAAAACCCGCCGATCTGTGGTATCCATGACCTGTTTCGTTATGTGTAACCAACCACTTTTATTGCTACTCAGTGTGCTTTTGGTTGCAAGTGTCGTTGAGACCGGTACGTTGCTCATTGGTAATTCTTGCGTGGTTAGCATGGCTTCTAACTGATCCAAGTTCATAAAGGAAATATGAGCGATTGTCGACTTTTTATTGCCATTGATGTCTTTGATATAAGATCGCTTGCGTTCATGGAACCATTCGGGTCTATACCACTTCTGATCGTTACCTGAAAGAGATAATGGTTGAAAGAGAATTCGAACAATGAAAGCTGAATAGGATAAACTAACAAATAGGACTCAGTATGTGAAAGTTGTTCGAACTAGGAAGAATTCCTAACAATCGACCTTTATGATAGAAATGTGTAGAGTGTCAAACCGGAACTGAATCTAAAACAAAACAACAACAACAACGACCACGTCAGCTTAGAATTTTGTCATTCCTCACTCATGCACTAATGAATCAGAAATGCTGTAAATCACATGACTTTGCTACGGTGGATCTTACCAATATAAGTTCAGTTGATTACATGGATTCCAACAAGTGTTGATTTGTAGCCGAGAAGATGACGCTATCATTTGTTGCATCAAGTTACAGAATAGTAGGATTGACAGAAATTAATATCGATACTCTCGAATGATTTTCAACTGCGAATCAGTGAAACCGAGTGGAGCGTAGGTTGACGGGGAACCGAAATTTCCAGTGAACAGTACGGAAACTCTCGGGTTTTAACTGAAGTTACAGGGTTAATAACAGTAATTCATACTTGCGTTGTACTCCAAATGATAAAGTTGTCATGCTTTATCTCTCTGACGATTACCAATATATCATGCTCCTTTGATACTCCTTTGTTTTGAGGTGGGTTAAGTTCAAATTTGTGATCAGGGTAAATAAGTGACCTTGACTGTCAAGGTAATTTCTACGAATTAGAGAAATAACTTTTTGGAAAAGTTTTCACAGTTTCTTTTGTTATTGTGTACGTAAAGTTCAAATAAGTAGCCAGTATTGTGTGGATGGTATGGATCGCAGATGATCCGGAATGGGGTATGGCCTTTGAAGTCAAGCCTTCCCATCTACAATCGTTCATTTGTTGTTGTAATCGACAATCACAGTATCGGATCTAGCTGCCTACTCCCAGGTACTGGGGTCTTTAGCGACACTTCAGTTCAAGTCTTATTATCACGGTAGATTGTGCCCTGAGATAATGCATAGAACACTTCTGATTGCACGGCACTCTTTCTACGATAAAAATCTACTTCTTTCCCACATAGTTCGTGAAAATGAATAAATATCAGATGTGTTCGACTACGGTTATTCGAACTTATCTTATTATGGGATTCAGCGGAAACCTTATTTATTTGTACCTCTTCGACTGCCTTGCTGCATCCTTGTCAAGTCAATATTTTGAGTAGTTCACGATAAATGCTTTTGGGTTGCAGAGACTAAAACAAACAATCCAACCACGGACGTGTATGTCCTTGGAACACTGTACTACGACGGAGATCCGGCCAAATGGAAGTCGGAAATGGGCTCACCTAATACGGCTCTTTATGGACAGATCAAATCCTCGCTCTGTACCAACATGCAAAAGGCCTTGAAGAACAGTAATTCTGACATTTCCAAAGCGTGGACTGGTTGCTCTTTGATTAAACTTACTGAATTTTCTGCACAGAGCAAGATCACACTGAAGAAGAAATCATTGGACCCGTTACAAACAAAAAACAACTACGCATTTCTGTACGCGAACATAAGAAATTCCTTACAGTCATACAGCTCGGTCAAACCATCCAACTACTACTACGGACGTGTGACCAGAGTCAGCGATGACAATTCACAAACCAAAAGAGCCATCTTCTCACGCCGTGCATAGCCGCGCTATTGACAACGTTTTCAGCTTTATTGATAATACCACACTGAACACGAAAAATGGTCACGTTGATTAACTTGGCAATTAATCATCCTTCCGGGCCCAATCAAAAGCTGAAATAAATCTCGGACTTCGTAAAATTGCTATTCCCTTTCATATCACGAGTTCCACATCATTTCCTCATTCTCTGTCATTTTGTTGTGTCAAAACTAATGATAGTTTGTTCAGTCATAGGCATTTCGTTTTCCGATCATTTGCAGTCGATCCAGGTGAAAGACTAAGAACCTCTTAAGCTAGTAATACCTGGAATCAAATGAGATTTTCGCATTCCTTATTCGATTTATCGTTGAACCGGTTGATTTTGCTAAAAAGTGAAACACCCTGGGTCAGTGTCTTCCGCTAAGACACAACAACTCAGAAGGCTCCGTGGCAAAGCCCAGCACGAGCTTCAGCGGGTAGCCGCACTTTAATCAACGAAAACGCAAATCGAGAGTGAATATCTTTCCCTGACAACAGTTATATTAGAATACCACGGCGACGGAACCTCAAAACATCTCGAATACGGTAAAAGTGTCCCCGAATATGTGTTAATAATTGTTTTCACTCACTCATTTGAAGAACTGGGGTCAGCGAAAACACCTCTATAACGGGAGATGACCTCAAAAATTTTATTGATTTTCTCCAACCTGTGACGGCGATGATACACTATTCAGCAGTTATCCGGCTGATACAGTTTCTTCACAATAACGGGCAAGATGTATTGCGAATCAATAGATTTAGCATCCAGATTTCGATGTAATCGAGAACAATTGTAACCGGATGGGAAGATATCAAGTATGGGCGAATGCTCTCTTGCTAACTGTAACAAGATTTACAAGTTTTCATTTATTTATTCTCTGGACTCAAAACCACGAGAAATACATGAATTATTTTCTATTGATAATGAGATTTCAAAAGGCTTACCAAGTGTGTACATATGAATCAGGAGGTGATATCCCGGTACATAAAACTTCGAAACCGATATTGTTGGAATTAGACCAGTAGGCGTGAAACCATGAGATTCGAAGTCTGGCAATTCGTAGTACGTGCATGTGTGGGGAAAGACCTCGGCAAAACGCGACCGGTTTCGCGATTATTCCCGTTCGTCGAAAATTCGTACCCTATACTTCCATAATCACTCCTCTCCACACTTGTGAACTCAGCTAGAGATTTATTCACAATAATATCATTCATATGTCAGAAATGAGAGAGGATGCGTCTCACTGAATTGTCCGTTAGGGAATCTCGAGATTAGCTGAGACCGATTAGAAAAGAACTAACAGTGGCCCATAGTTGTGATTTCATAGGAGTGACACCCGCTAGCACTTCTGACAAGTAAATCAGATTGTGATGAATAAAAAACTGAGTAGCTAATAGGAAAAATTGTTTACAAGAAATCGTGTGTAGAAATACTACTGAAAAGAAGTCTCTCGGAAACTGTGATATTCTGGGGGTAATTGATCGTACTGAAACTGATACAGGCTAACTGCAAAATCCACGTCGGTTTTGCGTGTAACATCCTATAAGTGAACATAGAGACACGGGCCTAAGTATCCAGAGACTAAGTAAGTTGGATGGCAAAACACATCCCTGCCAAAATGACGAATAAAGTAGACATGTTTTCGCTGGAATTAGTTATTCTTACCTGTTCTACAAAGGCGAGCAAGAACACTTCTTTACTCGAGAATAACAATTAGCGTCAACCGCAAAGATCAATAAGGGTATTGATCCTTGAACCTCGTCGTCGCACAAAACGTACTGGTCCGACTGACGCTGGCAACCGATCCTTCTAACAGGTTGGTGTTGAAGCTACAGACAGCGTGACAAGATTTATCTCTCATTCTATCGATCAGCGCCATCTATCAACTATCCTGTCGGTCGTGGTTCCTTTGTCTGGTGCCTTGGGCTAGGTGCTGGACAGGTGCTAACGCGTAGACTGCTGACAATACCTGGCTACCTAGCAACAATGAGTCAGCACTTAGCTTCAAAACAGGTTGGTTTACATAGGTACATTTTAATCATAATGGTGATGTGCAAGATTTACACCAATTTCAAACAGTGCTGATCACATGGGATGTTATTAGATCTATATCTCATGCGAAAGTTAAGGTACATGGCTATCACTGGATTCAGAAATCTATGCGATACGGATGGAAAACTGCGAGAAAAGACCGAGTACCGATGAGAAAATCTGTTGATACAAATGAAAATAGCTACATAGCATTGCTTGGGAAAAACTCAGTCCTGTTCATCATCCTACTTTGGTTCAACTGAGAAGGTTTTGTTGGTTACGCTTCTAAACGTGAGAAAAGATACCTGGAACGGTTTCGAGTTAGCCACTTTAATTTTTGATAGGGCAGATGAGCCGGTTTCATGACCAGTGAGAAGGATTTCAGGGAACAGATTGATAAGCCAATGGGAGGTTGAACCAAATAAACTCAAGCTACTAAAAAAAGATTTAAAGATCAGAGCGTCCATTATTTATAGAAAATTTGATTAGTGAGGGTGAATTGTCCCGATACATTTCGATAGAATATGTCACTAGATAATTATGCTTGGGGATCGATTCGATAGTCGCTTTAAGATAAAGAAAGGCAGTTTAGGCGCATGCAAAAGTGTCACTGTACTCCGAAATCCAGTTGGCATGAAAAACTGATTTGTACACATAATAAGAGGGAGAAACGGACATTACGGCTAGTAAGTTCGCATTCTTTAGCTTGACTATCGGGCTAGTACAGTTCTCCTAGCCGTATAACACCTACAGATAAGAACGTTTTGTATTACCGATGCACAAAGGTTTTTGGTCAAGAATTAGCAATCGTTCAATATATCGGAGCAGAAATAACTTTGGAGTGCACCAAATAAATGACGCGTTGTGGTACTTAAGTGCCCAATTTTCTGAAAACTATGTTGCTCTAAATGTCGGTTGTAAAGATTTATTGAAATTGGAGAAAAAAATTCCGCTCGTCATATCGAAAACTCCCTTAAACTAGTTTATTCCAAATCCCAGACTTTTCACCGTAATTTTACCTTGTATTTACCAAACAATATGCTTGCTTTTCGTACACTGTCACCACTAAATTGCATGCCGACCATACCCCTCGGCTTACTCACCCACGTAACAACCTGCTGTTCAGTCATATTGCATCAAGCAGTTCCTTCCAGTCTAGCTTCTATGACAAGTGTCGACTGACCCCAATTCTCGTAATTCTAATTGGAGTTCTTATCTGTTCCGTTTTATCGCTTATGTAACCCTCCTCCCCGGTTTCGGAATGACCTACATGACAATTGCCTGGGTTACATGACAAGGCACAAAGGCCTGGACCTAATTCTCTTGTCCTCTCAATCTGCCTTATCCGTATGAATGACTGAACTTGACCATCTCCCTGTGATCTTGCACTTTCTCATAACCACGTTATTCCGCCTGTTCTTCACTCACACTTGTATTTGTTCCCTCGAACCAACAATTCTCTTCTGCCAGTCGATTGGCAAAAATGCCCCCATAAATAAGGACGTACTTTGTAAACCATCAGACTCGTTCTCGCATTACAGTCTCGAGCTTCTTGACGCCTTTTTTGACTGTACTGATTCTGTGGTCAGTTTGCCCACAATTTGAAGCACGTTATTGTTATGGTTCGATCATTTGTCCTACAGTATTCGTG
>STRG.60610.7
TCGCCATTTGTTGTCCAAGTAACTAAACTCACTTGGGATAATGTGTGTTTACTCAAATTTCTGGTGAATTCGTAGACCACTGCACTACATTTTGATTGGGTATCTTGTATCCCTGACCTCTGCTTCCCGTGACCTTTTCCCCCTGCTGTTTACTTTTGGAGCGAAGGAATTAGCGAAATTCAACACGGGCCTATCTAAATCGTTTGCCCATCTGTATGAATTACAAGATTCGTTATACAAAGAAGCCGAACAGCTGACCACAGAAGCAAACACAGACCCACAAAACGTGCAGGCACTGTTACGAAATGCGGACTACTGTGAGCGTTATAAGCTGCGAATGTTGAGTCATCTAGATCGACTTTACCGGTTACTTGACGGTTCTACCATCAACAACGAATGGGATCTGTGGAAAACAAAAATGCTTGACTACGAAAAGTCAGTCGACGGTGTGTTCGTTCGAGAATGGCAGAAATTCCGATCAAAATTAGCATCGTTTTATAATTTTCTTTGATGGAATCAACACCGTAAGTGAGACATTCTTTGAGCATTTTTCGAAATAATCTCCACTTGTTTTCTCTCTTCATTATAGCCGTGAAAAATGCCAATTTTAGTAATAATGGTATTCTAGTTTTTGCTGACTTACTCTCTTTGTCATAGTGTTCGCGTTTCTTATCCCGAATGTTGTAACGAAGTATCATTTTTATTTGGTAAATCCTAATCTGTACAGCAGTTTGCGCCTTAAAATATTCGAATTATTCCCATTCAAATTCGGAATCCATGATCGAAAACCCAAACGGATGGAGTAATTTTTGCCCCTTCAAAAAGAAAAAAAATTGGGTTTTTCTTCATTTTTTCGATATTCCTTTTCGTTTCAGCGATTTATTGAAACTATGTTAGCCCCAAGCACTAATTAAACCTGTTTGTGTTTATTTCTCAGGCACTACCCGCACTTTGATATTGCAGTCATTGTTCATTCTAGCGGATTGCTGTTTCATAAATAACAAACTTGCTTTATTATTCTCCTCTAGTCGTCATTTATTGTTCTCTTGAAACGATCGTTTAAATGCATACCTGTTCAAAATCAAGT
>STRG.20886.1
AAACTCGGGTGAAAGATTACCGTAAGCCCAAACTCGGTTTCGACTATTTATGTAAAGGGACTTTATGATGGAAATGAATTTTTCCTGATACACCCTTGAACAAGAGGTAGCATCAGAGAACTGTGTGGTCGACTGGATCGAAGGCCACATTTGGATTAAGGAAAGAGATAGTGGGCCTATGGAAGGTGAAGATATGGTCAATGCAATTTCGACCAAGTCTAAACTCAGTTTGATTCACACGCGAGCACTATTCACGCATGTTAGATAACCCGCGGAGAATAATACCAGCCAGCAGTTTAGATGCGATGCTAACCAGACTTGTTCCTCTGTGACTTTTACAGAAGAATCTGTCGTCTTTCTTGTAAATCGGTACGATCATCGATTCAAACCAACTCCATGGAATTTGTTCCTTCTCCAATATCCCACCAAGGAGGTTCGTCAACTCCAGTAAAATTGCTGGGTCACCGTCTTTGAAAATAGACGGAGGCAGCCCATCCGGTCCGGCAGCCTTATGTCGTTTAAGATAGCTTGTCTTGTGAAGAACCCCCGTTTCTGAGGGACCACTGGTATCCACAACAAGAGCCGTGCCCATTGTGCTAATAAGCAAACCTGAAGAGGAAAAATGCCAATTAAACTGCATCTCAAAATGCTCCACCCAGTGAATTAGACGACGCTTCTGAGTATGAATCACTAAGCCGTTTGCCTCTTTGATCAGTTCGCTAACGCCCGGTTTACGTGGACCGGTTTGTCTAATCAGACGGAAAAGGCTGCGGCTGTTGCCAATCACCGCAGCTTTTTCCATTTCCCTGCACTTTGCAACCCACGAACATTTACGGTCGCTTCTCAAGATACGAATCGGTTGGCGTTTAGGACATCTCCATGCGTCGTCGTATCTCGAATTCGGAAGGACCGATCTGCACGCATCTTACAGCGTGTGTCTGATTGTTGGACTTTGGGCAGTATGAGCAGCCTCAAATGGGGTTGTTGGACCTTGGGCATTTGCCTGCAACGGTAACCTGGTGGTTAATTCTGCTTGGAAAGCAGATCGATGATCATCATAAAGTAGCCGCCGTGGGTGACGGTTGGCTCTGGCGTTGCTTCGGCTACCGATGAGACATCAGCTTAAATGCGCACGGACAAGTGCGTGATCAGTGTCTACAGACCTGAACCATAATGATTCACAGTCTTGAATTGGTCCGCATCAGCGGTAAACGATTGCAATATGATCCATCTGCCTACAACGCTGTGAAGGCGCAGGAGGACGCCAGGTCAGTTGGTGCCGCTTTTTGTGTGAGGAATTCATACTCGTTAGGAATAGTCCATGGTCAAAACATAGTTGGAGGAGTCGTTCGATCGGCTGGAACACTAAACGGGCCTTCTACGTTCCTCTACGTCTCGTTTAGGCTGCCAACCTGAGCATTGAAATCTCCAGCAACGACCATTATGTCCATAGAGCACACGCTGCGGAGCAGCTGAGACAAATTACGATAGAATTCGTCTTTAGCTTCAGGAGAGCTAGTCAGTTGGGACGTATACAAGAACGACAAACAGGAGAGCTAGAAGTTCTCGGTCTCGAATCACTGTGGTTCCTCGTATCCATTTAGAACTGGGACATACATGACGAAGATTAGAGACAAGAAATGTTTCCAGAGGGACCGCTGCAGATTTCTGGGCACATTATACGTTGCGGCTGCCCACACCGCAGAAAGGATTTCTCCTTGGGAACCCTAACCAGAGCTTTTGACTCAAAAGTCTCACTCACGAGGCAATGGGGCGTCAACCCAGCACGGGAACGTGACCGGAGCATGTGTGACGGAAATCCTTCTGGTCTGTCACAGGAGACCTGATTACTGCATGCGTTTTATTCTGTCTTCGACGGTACTTTGTTATCAATCCGCTTTTTGGATTTATTATTTAGCCCAATGCCTCCAACGGAGCAAGCGGAAAGTGAACAGGGCAGCATCCTTTGGGCCAGGGGATGCCCAGCTTAGACCAGCGACAGCTGCCCAATTAAGTGCGACGGATTCTTCTACCGTCAATAGAAAGCTCAGGTACTCCACTCCTACGTCCATTTAGTGGAGGTTATTTTGACTGGTATATACTGCTTCTCGTTGTCTGTTCGTTGCCGTGCCCTCTCC
>STRG.22804.3
CTTTAGGACAGTTGGAGTCATTTATCGGACACCNTCCGGGCCATGGGCATCTCAGGGCCCATGCTTCACTGGATTGAGGATTTCTTGGTCGGGAGAACCTTTTCCGTGAGAGTTGCACAGTCCCAGTCCGCGTGGTATCCAGTTGGCAGTGGCGTGCCGCAAGGCTCCGTGCTAGGACCCCTGTTGTTTCTAGTGTTTGTAAACGACCTACCACAGACCATTCGATCCAAATGCCTTATCTACGCCGATGATCTCAAGATCTGGCGCACCATTCGATCGGCAGAGGATCGCGAGATACTACAGGAGGATCTGCAGGCCCTCGTCAATTGGTCGACCACCTGGGGTCTACCGATAAACGTGGACAAGTGCGCGAGCATGAGGATTGGTGGCCCCAACGATACTTCCGGCTACTGCCTTGGGAGTATCGTACTCCGTCACACGCAGGAGGAAAAGGATCTTGGAGTTGTTGTCACCAGCAATCTGAAGACAAGAGCACACACTGAGAGAGCGTGCTCCTCAGCGTGGAAGATACTTGGTCCCATCCGCCGTTCATTTGGGCCTCTACCCCGGGACACTTTCCGACTGCTTTATGTCTCACATGTACGTCCTCGTTTGGAATATGGCGGTCCGGCTGTCTACCCGTGCACGGCGGCGGAAGTAGCCAAACTGGAACGGGTGCAACGTGCTGCCACACGCCTCGTGGCCGGACTGCGTGGGTTCAACTATGAGGAACGCCTAAAAGTCACCGAGTTGTTTCCCATTGCCTATCGGCGGCTTCGAGGCGACCTCATCTATGCCAGGCGCATAATCCGCGGTGAGTTGGGCCGGGAACTACAGGCGGAATTCCCGCTCCGGAATAATAATCGTACCAGAGGACACACCCTGACGCTTCGTAAGGTGCATTCCACCGGCTTACCGGCCATCTATCGATTGTCAAGGAGGGTGACCAATCTCTGGAACGCTCTACCGACCGAAGTGGTGGAAGAGGAAACCGAGACACTATTCAAGAGGAAATTGGACCAGACCCTGAAGGTTTATTGGCGGAGCACCGACATCCAGCCGAGTCAATAGAGTACGATGTGATGGGGCTCATACGGGATGACTTCCCACTGCCCTTTACCTGAAGACTGAAGACTAAAACACACATGAACACCGAAATCGATCGAACACTAACACAAATTAGGGTTCAGTTCAGTTTGCACAGGACGAAAGTGGCCAGGACCAGTCGTGTGTCCAGATCGTTGTGTTTTCGGCAAGTTTTCTGGGTTACCAACACTGCGCGTTAAGTGTTTTTCCATGTAATAAGAGAACCGGTAGGGTTTCAGGGTTCCTTGCAGCAAAACCGCTCTAAAACCGATCGGTTTTTACTATTACGCCGATCGGTTTCCGGTCGGTTTGTTCAGTAGCCATTTTACACGGACCAACAATGAATTGATACGAAGGAAATCGACGACCGGAGTGATGTGCAATGCTTGGTTGGAGTTTTAATTAGATGTATTGGTTTAACTCACCGAAATGTCCTGAAAACTTCTGTATTAATCGCTCTATTTTATTCCCTCGAAAAGGGGAACATAAAGACAATGAATCGGAAAATCATAAATTAGGAGATAAAAATGAGCATCGTAATACGTAATTTGGAAAAAGCGAAAGAAATTAACACAGCATATCACGTATTTTAAACGATTGTCACAGTTGTCAAACCGTTCAGAAACCGACCAATTTCTGACCGGTTTTCAAGCGGTTTTTACTGTTACGTCGATCTATTTTCGAGTGGTTTCTGACCGGTTTCTGAGCGGTTTGTGCCAATCGTTTGAAATACGTGGTATGCTTTGTTAATTTCCGTCTCTTTTTCCAAATTACGTATTACGATGCTCATTTCTGTCTCCTGATTTGTAATTTTCCGATTCATTGTCCTTATGTTCCCCTTTTCGAGGGAGTAAAATAGAGCGATCTACACCGAGGTATTTCAGGGCATTTCGATAAATTCAATCAACATATTTAAATACAACGCCAACTAAGCATTGCACACTGCTCCGCCCATGCAGCACGAGTACCCCCTAGACCGTCACCTGGGTGTCCCCTGAGTGTCCCTTTGACCGTGCTACTGAGTGACCCCAAATCAAACAAGGAAGGGGCCACTCAGGGGATGGTCAGCGAGGAACCCGGGAAAAGCCCATGGAGCTTATTCTAGTTACATTCTCAATCAATTGCTATTCAGCAATATCCTATCGTTATTTCGATAAGAGTATGTCCAATACTGCTGTTACGCTTGGACTTATGTATAGACCCTATCCCAGTTATACTAGTAACGCACTTTCGTACTTGATCGTATTTCTCCTGATATAAGTACGAACATAGAATAAACCGAAAATGAGTAATATATGTACTCATGAAGCAATTTTATTGACCGTAAATACGTCTACATATCCTCATTTCAAGAAATATCCGGCCGGTTTTCATCGTTTTCATCTGAAATAGGAAAACAGAAACATTTGCACAGATAGCTCAAATATTATTTACATTATCGCGAACTATGTCATAATAGGTGCAATGTAGGAGCGGCTTCGTTTTCCCGTAAGGTCCTGTTAACGGTGCTGGAGCTTTCTCTGTACCAATACGTCAGGATTCCAACATCAACCCAGGATTTTCAAACGTCTATCCTAGACTTGGTAATCTCTCCAAGATGTTCCGATGTGAAGCAGATTGAGTGCCTACTTTCACTGAGTAGCAGCGACCACAAAAGAAGTACAACGCAAACGCAGAATTCGCGGCCCGGTGGGATTCATCTCGACGCTTACTGGTGCAAAAATCCGGACTGCTTTATTGGCTCGAGCCTCAAGTCGTGTGATCTGACCTGGCCATACATTGTTGACCATCAGCTGGAAGAGAGGGGCGATGTTCGTTCCTAGACCACAGGGTGAACTCAACGTTCGGCGAATGCCGTTCCAACAAGTCAGGGAAGCCGCATCCCCAGTGATATGGTATTCACAAGATCCTTGCGAGATAGACAAAGCTTAGAGAGTAATTCAGGATGAAGTCTTTCAATTATGCCAAACTTTTGCTGCACCATTCAGTCAGCGACCGTATGCGAAAGGGCCACATTGGTCTGACTCAAAACTCAGGCTTCTTTTGAAGTGTCGGATCGTGCGCGAAAGGCCACGTGCGGTTGAAAAATGTCGCTGTTTGACGTTTGACAAATTTTTCAGCCCGGAATCGTTTGCACTACTCAAGCTGAACGGATTGTCGCAAAACTGAGTCTTCTGCTGTGCAGTGATTTATCTTCCAGCTTACCGGCAATACCAGGTGCAAGACACTAAAGATTTGTATTTTGATCCCTCTGCTTTTTCCCCATTACCCCATTGTCCAGTGAACTACTTTCCAACGCACCAGTGACATTCAGATACCAAGATCATCACAAGATCCGGGAACATTTGGGCTTCAGCCTAGTACCCTTGTTTTACTTCAAGACTTCAAGATGCGTCACGCAACTGCAGAGGGGTATGACCGCTACCGCACCATCCTTAATCAGTGCACACAACTGAAGGAAGAATAGCGGCGTGTATTTAAGGAAATGTTAGCGATAGACTCAGTTCATGCCCCCAAACGTCTGTTTTGCTTATGTGCGACAGAGGACACGAACAGCAGTTGCCATCCCAGCGCTACAGGATGGACGCTCGCTGGGAGTTACAGATGAACACAAGACAGATATGTTGGTGAGACACACTACTTGTTAGTCTATACTCCTGAACTGAGGCATAATTATCTTACACATATTGCGGTAGAAGCTCCCTGTATGTTGTGCCAGGAAATCACTGAGGAAGAGGTGACGGCGGTTATGCGTGCCATCAAAGTTAATCAATCCCCAAGACCTGATGGTGTGCATCCCTTAGTGGTAAAGGAGCTGGTCGATGTGTTAACTCAGTTAGTCATGCGATGGTTCAACTCGTCGTTATCAGCGGGAAAGCTCCTCCGGGAATGAAATAAAGATGTTGTTCCACTGCACAAAAGTGGGGCGAAGACTGAGGCCGTCAGTTATCAACCTGTCAGTCTAACACCGGTGGTGGGAAAATTAGAGAACACCTGCTGGCCACCCGTCTCCGGGACGATATCAGTGTAAGCGGCCTACTGTGCCCACAACAACGTGGTTTTTGAAAAGTAGGTCGTGCCTAACAAACGTGTTACTTGCACGAGAAAGCTGGACGAATCCCAATGCCGAGAAACGACATAGGGACGTAATATCCGTGGATGTTTGCGAAGCTTTTGACAAATTTCCATACGACTGTCCAATAGGTAAGCTCAAAGCTCTCGGTATTATAGATCCCTTTATTCTGTGGATCGAGGACTTTCCTAGAGGGAGGATCTTTGCAGTACAAGTAGCACAGTCGATGTCGGCATGGTAAGTGACTACCAGTTGTGTGACACAAGGATCGATTCTAGGCCTACTCCTATTCCTGGCCTATACCAATGACCTGCCGGAAATTTCCCGATTACCATATCTCCTGTGCGGACGACCTTAAGACCTGGCGTACGATCTCGTAAAATGCAGATGAGCTTGTTCTTCAGGAAAATATCAAGAATCTTCAAAGATGATCTGGTCTGTGGTCCCTGGCAATCAACACTGACAAGTGTGCACATATGCGCGTAGGGATACCGTCCAATAATGGGATGTACTATGTACACGAGGAACGCCTTCGCCGTTCTGTCTGGGTGTGATTTTGGTCTCGTCACTAAAAACGAAGAATAACGCGGACAAAGGTCGTGCTTCCGCGTGGAGTATCCTCGGGCCGATTGGTCGGTCGTTCGGCTATCTCTCACTCGAAGCTTTCAAGCCATGGATTCACCGGTAACGATTTCCACTGAATGCATAAGAATAATCAAAAGTTACGGCTGTGATAATATCATCAAATGCGTTATTGAACCGAGGACGTGGCTCAGTTATAACTATTTCGGTATGACGTACGCCGAAGGATTATCGGAGGCAGAAACGTTGATGAAGTCATATTTTGACGGAAATAATTCCAGCAAAAAGAAAATTTCGTTTGATTATCCACGCCCCGTGGAAGTTCGACCAAGTGGCGGCCCGACCTGTGAGTCTACACTGGTGTTCAGTGCTCCGTTGCCCAACAAAGGTGTCGAAGCCCCCAAACCGGTGACTTCGGATCTGGTTCTGGACAGCTGGCCTACGAAAACTGTGTATGCTAGACCATTTCTGGGCCCGGCTACAGAAGATGACTTTCGTAGTGAGTCTATCAAATTCTCAGAGGAGTTGACCACTGCCGGGCTGAAATTCAAGCCGGATCCATACTACTGGACTGTAATCGGTCCGTCGAACGAGCAGACCGCGAACATGCACATCTGGTTTCTGGCTGACGATTGAATGAATACATTTTGCTCAAACCTCTGTTTTTTTGTAGGAGAGGAGAGTCGAGAACTGAATTTGTTTTTCTACCAGTTAAATACGATAGATTTTTCTTCATTCTTTTATCTCTCTGACTCCCCCCCCCACACCATTCCCTGTCGTAGCCGATCGAGTCTGAGGACATTTGATGAATTGTTCAATCTTGTACTTTCAAATCATTCATTGTTCTATCATTATCTTTCAATCATACTTCGTCATTGTACTTTTATTACTCAATCTCGCTCTCACTTTCCAAGTTTCATACATTGATGTGACCAACGAAATGGATGGTTTTATTGATTGCTTTGTGTAATCAAATTCAGTACTAATCGATAGGGTTGATTAAAATCTACCCTCTACTGCCAGGTCATTAGTTTCAATCACAT
>STRG.50783.1
CTGTGTGCAAATCTTACAGAAATTCTGTGTAACTGTTTTTACATACCAGTTGACGACACTGGGATTGTGGTCCCTGTTTTGCATACAATGCGGAGATAAAGTTATTTTTACGCAGTGTTCATCTTCTTACTTAGTTCTGACTGCGGTACTTTGCTGGTCATCTTCCTATGTAAAAGGAAATATACAGAAACTCCTACTTCTCCGGCACTCTTAGATGTTCCTAATTGTGAAAATCATAGGCCTGGGAGCTACGAAAATAGTCCCACAAAGGTGGGTGGTAAATGGTAGGTACTTGCGCTGGCCTCAGACTGTAGACGAGGAAGTGGCCCATCTTTGCCGGAACAATGTAGACCCTGGCGTCAACTTCACCTTGCACGAAGTCGATAACCTTTACATTTGCGATGATATACAGGAGGCGAGAAGTCTGAGAAGTGGTTCTGCTAATAGCAATGACAAAAACCAGGGTTTCCACGAAGGACAGGTGCGCTCGCGGCGCTTAATGTAATGAGA
>STRG.24164.1
GGCTGATCTTGCTTGGTTTCTTTAAGAATACTGCACCAAAGTTCTAATCGTTTTGACGTTCAATGGACAATGTCTTCACGCCGAGGCACCTCATGTGACACATATCTATGCAGACTATAGTAAGCATTACCATAACCTGACAAGAATTGTACGTATTCTGCCAGCTTAACTGGTACACACTTGTTTTTGCATGAAGTGAAGCATGGCATTATTGGAGACAACCTACTGATCGATCACAAAGAGACAATCTGGCTCTCAAGGTCAGGCTTCCTCTGATTGGTTGAATCCAAAAAAGATTCTAGATCGCATCTGGTCACTTGTGGAAGCATTCAGACCACCAGAGCACGTAACATTAACCGACCACTCTAATGATGAATAAATAATAACAAAGCAAGTTGTCTTCATTGGAAAAGGATTGTCAATATTCAGACAAACATTTGTGGTGGAAGATCATGTCCATTCAGTTGATATATGAATAATATTTAATATAATGCAATATGGGATTTTTTGACACACACAGAACAGGTTGAATTCCTAGGATACCTCAACGAACATGTCAAATACACCCCTTTCACAAACTGACTATCTTTGAAACTATGTTGTATAATTTGATTAAAAATGCAGTATCAATACCCAGTTCAGTCCAAAAAATCACGGTAGCACTGTACAGCTGCTCTATCTTTGTTAGGAATCATCAACAGCTCACACCGACCAGATCCGACACTGGGATTCGAACCCGGGGTGAACGGTTGTGAGCCGTATTCCACATTTCAAGTCTCACTCTGTACCTACTCATCTTATCAAACGCTTTGTCTTTTCATTTGCCCTATCCCAGTATCTGCGTGCCTCTTCTGTCATTTCTTCTGACCTGGTGTTGAAAGACTTTGAGTTCAGCTCGATTGAGCTCCTATCGTTTTGCAGTGACATACCCGGACAGCATTTTGCTCACACGTTATCCACATGCATTGTTGCTGACTGAACTCCTAATCTCCACGCACATCTTGCGAAACGTTTACCACTTCACGCACACATTCTCACTACAAAAAATTGTCATGCACGCGCTCGAGCGTACTGCTAACCTATTTTCTGTAGTATCACAACTCGCACAACATGTGTAGTAAATTGGGCCCTTGTTACGCATTGTCCCATTTTTGTGTCGTGGTTTTTGCTTTTCTCTGACGATTTGCACTTGGTTGCGGGAACGCTGAACACCCGTCCTTCGAGGTGCGTGAAGCATTGATTTCAACTGACCATTTTCACGTCCTATCGATCCTCCTGCCATGTATGCACTTTTGTTTATTTTTCCGGTTATATGCCTGCTGCTTGTTGATCCTGTTCCTCCAAGCTGTAGTTCTGTTGTGTTTTTCTCATTTCTTCAGTTTGGTTCACTTTTCTGCTGTGATACGCCCATTTATTCGACGGGTCCTTTGGTGTGCAACTGGTCATGCTTCTTTCTCTTTTCTATCGATTATGACTGACTGATGTGACTATATGCTAGTCACAATATCTTATTTGAGAGAACTTAATGAAATCACTCCGATTCAGGACGACGCAAATCAAAATAGCGAGAAAGCCAAGACTGCGGAATCGCACGCTAAACACGTGTCATCAAAGGGGAACATTTGTGGTGACCTCGATCGTTCTGAGATAATGACTGTTTTTTGGATATCGTTTTGGATCTATCTTCTCTACGATCTTTTCTGACGTTTGATATCGACCTCGCTGTTTTGTTCAGTTGCGTACGTTTTACTGGACTGGCTTTTCCGAGGTTTCCGTCGACCTCGTTTTGAATCACTTTCACTTTCGGTTGTTCGACGACTGTACGCGCTCGCGGTTCGCTTTTTGCACAGCCGTTGCTTTCGTTTTCCGTTCAGCGTATTTCTTGTATCGGTACTGTTTCGGTGCCACGATATATAGAATACACCTTCGCATCTGCCAACCGACTTGCGTCTTCTCTATTCGTCCGATAGATGGGATTTCGTTGGTATTTCGCTGTAAGACCGAATGGAAGACATGTTCACTAGCCGCGCTCGAATGTCTCCTATACATTGGTGGTGTTGAGTTCGTCCTGAAAAGCCATTTGCT
>STRG.69094.4
ACACGACTGTTCAACGCGTCTCGAGCAGCGGCAAAGCGCATCCCAAGAATGGAAGAAAGCGGTCGTCGTGCCACTACACAAAGGTGGGGCGAAGGCTGAGGCTGTCAACTACCGGCCTGCCAGTCTAACACCGGTAGTAGGAAAGGTTATGGAGCGCCTGCTGGCAACGCGAATCCGAGAACATTGGGGTATACGACCTACTGTGCCAACAACAATATGGTTTTTGGAAAAGTAGGTCGTGCCTGACAAACTTGGTAATCGCACGAGAACGCTGGACGATGGTCGAAGCCGAAGGGCACCCCACGGACGTAGTCGTCGTCGAACTGCGGTACACCAGCGGTGCGGTCGTCTCCCTCGATTTCTGATAGATTGCTTTGACCTGCGCGGCAACTCGACATGGAAATAGATCCACCTCAGGATGCCAGCAATGTTGCATCTGGTCCCTGTTCGGTGACCGTACAGCTGCATCCCCTAGTGATTCTCAATATCTCTGAGCACTGGACGCGAAACAAAGTGAAGGAAAGTTCATCAGCCGTCGTTGTTTATGGTGCCCTGTTGGGCAAGCAAGAGGGTCATCACGTTGAGATCACAAATTCTTTCGAGCTTCTATTGGATGAACCTCATATGGCTGTGAATGCTGAGTTCTACAGTACACGCGAAGCTCAATGCAAACAGGTATATCCTGATTTGGATATCGTTGGATGGTATACAACCGGTGGTGCCATTACTGAAAGTGATGAACTCTTCAATCGACAAATGCAGGAACTAAACGAATCATTGTTGATTGTAAAACTAGATCCATTACAAACTTGCGGTGACCAGTTACCCGTCCGGGTGTATGAGTCTGTGGTAGACAACGACGGGAGACTACACTTCAGACAAGTTGCTTACATTCTGGCGACAGATGAGGCGGAACGCATCGGGATTGACTGTGTGGCGCGAATTTCGATGTCCAATACCGACCAAGGCTCCTCAATGACCGCGGAGCATTTGTTGGGCAACTACCAGGCCGTGCACATGCTGTGTAATCGGCTTTTTCTCATCCGAAGCTATGTTGCAGCTGTTGGTGCTGGCGAACTGCCCATCAATCGAGCCAGATTACGAGATATCAGTGCCTTGGTCAAACGCCTTCCTCTTTTGTCTCTCAGCAACGAGAGTGATGTACCAAATGCTTCTGGTGCATCAAATCCAGGCGGAATGTGCGATTACCTTTATCGTCAAGCAAATGACGTTTGTCTAGCAAGCTTATTGGCAACCTTGACACAAGGTCTTCACACGCTTTACGGTTGCATGACCAAGACGGCGCAAGTGATGGACCGCCGACCGATGCCACTCGGGCCTCGTATGATGGAAATGCATCCATCCAGTGGATTTGTGCGAATGTCCCATTTCTTGGGAAATACCAGCTAGACGCATCTTCGCACCCGTATACCAGTCTTATCTTTCGCACTCCTCATCTTCTCCATGAAGTGACATCGCAAAACAGCTTCGGACTAGCCAGTGCTACGACTTTCGGTGGTGCTTTGTCAGACATACGAACACATCGCACAGTTGTGTTTTGTATCGAGTTGAAAGAAAGTTTGTAGAAAGTAAATTGACGGAATACGGTGATCCTGCGCACACTGTGCATAATTCTACCTATTTTTATTTTTCTACCTCCTTATTTTATTGTATTTCTTTCTATCCCACTTTATATGTGGTACATTTTACGCGCAGTAAAGGGAGATTCAGAAGGGATTGTAAAAACGATTTTATCGTTATGATGGAATAACACAATAAACGGGAAAGTAACTTAGAAGAAGTGAGAGGAAATAATAGATTACACCTGTAGTTTCATAGGGTCGGTTGTAAACCGCTCAAAAACTGGTCCTCGTAAGAGCACAAACCGATCAAAAATCGGTTAAAAACCGACCGGTTTCTGAACCGTTTGCTACGTGAGAATGACCGTACCCGATCACACTTACTGATGCTCGTAAGACGCATTTCACCCGTTTGTCCACCATCCATCTGTTGTCGAGGAGGGTATTCAACTTCTGTAACGCTTCACTTACCGGAGTAGTGGAGACGTAATTCAAGAGGAAATTAGGCGACACTATAAAGGATTATTAACAGAGCACTGACATGTAGCCGGGTCGATAGAGTGCAGTGTTACAAGGCTCATACGGAATGACTTTCCACCGCCTTTTACCTGAAGACTGAAATGATGTATGGGGACCCTTAAGGGTACATCTTTGTGATATGCTTAGGACGGAAACGGTTTGACAATGAACCCAGAAAAAGGACTACAAAAACAGGCCGCATCATTTGACGCTTACCACTGGTTCATTGTACATGCTTCGATTATGTCGCGAAGAAGGTACTGCAATTTCCAAAAGAAACCCCCAAGAAGTGCTGTTTGACAGATATGTTGGCGTCAGCGGCTGCGAAGTAAGAAGTTGTTTACAACTTGCCCACTGATGCCTAATAACGACAGCGAAAAGGGAATAATACGTCACTGGTGGTCACTTGTCTGTGATGCAGATTCAGTGGTCTCACCAATAGGCGGCCATTTACCGGAGGTTTGTCCGAACAATAAACACGAGTTTTTCCGTTATATTTCATGAATTTCATAGCAATCGAAGAAACAATGTGTCAATGGTATGTCCGTAATCGTACAAAAGTGTCAAAGATGGATGGTTTACCGAACTATCTGAGACCTTATCATACAACTCTGCCAAAGGATACGCGAGCACTAAAGGGGACTCCGCGAGCAACGGAATTCATTAGGATTCAGCCTGGAGAATAATGCCACACTGGTCTACAGAAGGCCCCCCTGAAGATACAAACGCCCACATTAGATATGAACCAAAGAAAGTTGTCAATTCAACTGCACGTTGATGGGACGCATCCGTTTAACTATTAAACACGGAGGATATGGAAAAGTTTGGGAAGACTGGGTATCACAGAAATAGAGTAAATTCAAAGTCAACAAGAGGTAATTGTTGGAAACGACGGTTACCCAGGAATGGTAATCAAAGCCGTCGTATGTGGTCACCCGGCGTGATCCCACGTTAAGCTCATAAAGTCACATTCTGGATACAACAGTTGTGACAANNNNNNNNNNGACCGGTCCACTAGCCAAACGATAAATAATTGTTCGGATAACAAAATGTTCATTTTCTTGCTTCCATAAAAACGATAATCATAACCCACAGCTGGAACGCTCTCCAGACTGCCGCACTCCTGATCTCTTCCAGATTGCATTGGTTACTTGGGTAGCCATCGGCCAAATCGACGTTTGTTCCGGATTACCGTAAGGACTGGACTATTTGATCAATGGTTCAAACCTATACGCTCGCCTGCTGACGTTACATGGGGCACCGTACACGGATTAACAAAACCTCATGAAAGTCTCACCGGATCGCAGAGATGATTCCTGACATCAACCATCAACACATCCGCTCAACGTCTACTCCCAAATAATCCAACCCAACAGTTCAATTCTTCCCGCGTTGCAGTACGAAACCAATGACCGGAACCCAGCCCTTTTTTACCTGCTTCCCTCAACATTCTACCTGCCACCATCTGCAACCAATGTCTTTACGGAACAGAATACCGGCCATCTGCAGCCAACCATAATTTGGTTAACAATTTTCCATCACATACAAAAAGATTTAAAATTTACACTCTTCCAACTTCTGCCCAGCCGAACCATTGACGTTTGTCTCCACTAATCCGTTTCATTGATGGCTTTTCTTTAAAAGTCCGTTATACGTCCATACACCATTCATGCTCTTCAGAAGTTCACTGAAGTCCCTGCGAAGCTTTTCGCCTTCATTTGAATTTCCATATGACACTGAAATCACCTGCACAAAAGGTCCGTTTTATTATCACCTTTGACTCACTTGCCTTTATTTCACATGTTTCCTCCACAATTAGTTACCCAATGCTGGATCAGTTTCCAATATTCCGCTGGTATCTCTGACTGCACGTTGAAAGCCCCATGTTTGCTTTACTTCTAACAATGTTCTTTGGCATCTCCTCCGCCCGATTACTCGTTAGTGACCGTCAAATTGTCGCTTATATCAGCAATCCTACTACTGCCCAGCTATCCACACCGACCCCAGCGATTTCGAAACCGATTCGGAATTCCCGTCTCAACCATCACCACTTTTGTTCACTCAAACACCACATGACTTTACTGGTGTATTTCGGTTGCTGTGTGATTTATACATTCATGATTTGTGAATACCTCACATTGACATGTACTGCAGTACACTTTGATCTTGCCTTGTGCATGTGTATTGACCACGGTCAAGAAATATACTATACTACACTATACTATATCTCGCCACACTGGACTGATTGACCAACACATATCCTTCACCCCGCCAGACGAACTATACCCATAGAGTGTAAAACATTACCAGTAATGATGCCCAATAACAATTAGGCTCAATGTATTGATGCACATCTATATATGTATATATATTTGTCAGCGAAACAGCATAATACTGTCCAAGTCAATGTGGAGATTTTCCACTGCAGTATCTGTTGCAACAGTCTGCTTTTCGCTCGATTCGTGTCCGGCTGGAAATTGATCCTCCACTTTTCCAGGGCCCTCCAGTTGCACTTTCACATTACTGAATGGTACAGGTTACTGATCCTGAAATTTAACTCACCCTCATATGGACCTTTTTTTACTTCCACATTCACCAGAGTACAAAAATGTTCATTCATAAGACTGGTTTCATGTCTTCTTGTTTCATAACTCATTCCTTTTCTTGAACCCCGGTAGAACCGACATTCAGGGTTTGCATCAGCTTCATGGTTTGCTATTCCCTTCGCATGCATCAATTTCCCAGAGTGTACTTCCATACAATCTCTTTTTCTTCATATTTGAAACTTCGCTGTTGGCAGATACCCGGTAAACCGCCGTTTTTCATGGCTTGCATCATTTTGGTTGATAATGCACGTCTAGCAGCACGAATGAACCACCTATTCGATATCTCCGCTGTGCGCCACCGCTCAGCGCGAAACCGAAACCGGTTCAAGGTTGGTGCGGAAACCATTATTAGTGTGATCCATATAAACTATCGCTGGCTATGTTTTTCTACAGCTGGCACTTTTGACTTTTATACCTGAAGTTTGTGAATATTTCATTTTACTGAGTAACGCTGTACACCACGA
>STRG.51158.2
ATGCAAGTGATGTAGTTAAGTTCAGTTTCTTGTATCAAAACACAACTTTATTCCAAACTACATCCGACAAAAATTATGATATTTTCGTGTAAATACAGAGGTTTTTCCTGGGCAATGTACTTGGTGAGTTGTCCAACACCAAAGTTTATGTTGCTTGAATCCGTCTATCGCATTCTGCCATCTCCTTCTTGGTTTCCAATTTTGTATCTGTGGTGATAAGGAAGTCACGAAATCTCTGAATTTGTTGTTATTTTACATAGTGTATAAAATAAAATTCTCCATACGGAAATGCGGAACCGTCAGTGAAACACGATACAATTCATCCAGCTCCTAAATAGTGTATCCATTTGCGAAGTGACTGATCAGACGGTTTCGTATATGGGTTGGAAACGGAGCTACACTTACATTGGATGTTCTGAACAATTGCACTTTGCTCGGCGTGGATTAATCTACATTCATTTCTTCGTAGAGCGCATAGATACAAATGCTGATGTCAGCTGTCTGAATTATTCTGCAGAAATGTTCAACCATATGATTAAAAAATGAAAATACCTGGAATGATGGAAACGAAAGACTTTGAAATAAAAAAGTTATGAAGCTTAGTTTACTTCTCGAGGGTTTATTACTATTGGTTTCAGAAAGTCACGAACAAACCAATGATCTAAATGATAAGATTTTTTTTTCTTTACATGATTCACATATTGTAGCAGATTATATTTGATATAATGATACTGAAGAGTAAGAACTGTTTTGCACCGACTGACAGTGTTCGTGTGAATTTTCATAATAAATACAGCGATGTCCTTGAACAAGTTAATGGAATTGAAAAGAACTTTGGATTTACATATAAGCACTTTAATTGTTAATAAACTGCTGCAGAGTTTTTCTATCCCCAGGAGCTGTATTACAACGTGAAGCAATCAGTAAGTATAGCACTTCACGTCACCCACAGGATGGTGACGCGGAAAACGTGAATGTGTATGCATGTTTTCAAGGTGACAGTTCCCCTACTTGCACCCTACTTCATAAAATACTTTCTTGATTAATGAATATTTTTCGAACACATTATTTACAAACATTTCGATCTATTTTACTTTGCTCGATTTTTATTCAAATATGATAACAACTACTTGTAATATGCATGGTTATGTTCGATTCTGATGCACAGATATCAGGTAAGCTTTTAGGTATTCCAAATCGGAATAGGTGGAAATCAAGCGCCTCTCAGCGGAAAGCCGTATTTCACGTAAAGACCAAACACGATTAAGGGTAAGTGGTGGAGATGTTGCCCTCGGTTACATGTTGATTAAAGGTGAAAATAAATCAGTTTTCAGAGGGAAGAATCTAGTGCGCTTCAAGTTAAGTAAACTTGACGAGTCAGTACTGAAATCGGTTCGGAATGTATCAAAAAATCGATGCGCCATGAGAAATGCTGTGGTAGAATTTTATTGTTTAATAACACAGTGTAATCGAAATCGCTGGTAAGTCATCGACATTTCGGTCACCACGGGTAATCTTTACCAAGACTGTTATTAAACAATAAAATTATACTTTAAGTGAGCTTGCTTTGAAACTACGCTAACACAGTCGTTGACAATTGCATTCTGGCGAAAAATGTCTCCTTTCTTAGAGTTGAACTTCTTGAAATAAATCAAAATTCGGTTTGTCTTTCCGACAGTGTTCTGCAAATACTATCTGAATAATTTTAGATCGGATATTCAATTAACTGTTTTTCATATTCGGTTTGATATTTGCACTGAAGTAGACTACTTTTCTTCAGCTCAAGGAAAATATTGTTTAGTAGTGGTGTTATGATTCACTGATAATGACTGGCATTCGATTGATCAGTGATCAGTGATATTGAACTAAAGGCAAAGTAAAATTACGGGGAATAAGTAGGAAAACTACCAGTTTATTGGCCACTGAATTGCAGTTTTTTATTGTAATCTATCTTTATAGCTGGAGCGTTGCTTGAAGAGGAACTGATGAACGACAGTCGTGTGTACACATAATGGAGGGGGGAGAGATTTACTGGGAACATTATTTACGTACACCTGTGGACACATGGACCTGCGCATTAAACGAGCACGCAACAAATGAGAAGCTTTTTCGTGAGCTGTATCAACACCACAGATTTGACCACTGTTCAAGTTACGCAGCCAAGTGCATCTATTTTGAATATTACGACAATGGTTTCCTGTGGTACAATTTGGAGTAGAACTTTTGGAATTATCGTGATCCCCCGATCTTTTTCTCAATTATTCATGTTTTTTTTCTTGTGATTATCCAACACCGGATCCCTTGCTTCTGACTGTATCCATCTGTTCAAAGATTGGGAGAGTAAATGGCTTTCAGTTGTTCAAGTTTAGGAATCTCATCGGTAACACGGTGAAATAATCCCTGAAAATTGGAGATTTAGTTAGATTTCATTAGTTGAAAGTGGATGCTAGTGTTCGACCACAGAGCATTTGAATAATGATGCGTACAATCATTTTTACCGTTTGCGTGACCCAAATGTCAGTTGAAAAATAACATGAAACTTGTAAGACGTCTATGAAGTTTGTAGTTGAAATTCAAATGAATGTTTCCGTGAATACCCTGGAATTAGGTATTTCTACAGAGTATTTCCAGGATTCTCTGTTCTATGGCTTCCAAACCGTCATATTGCACGAAACCACGTCTTTTTATTTCTATAAACAAGTACGAAGCAAATTATGTTTTCGGTGGGAAGAGGACAAAGCCACTGATAGGCTGCCAAATGAGGAATCTCAAGGTAGTGGCAGAAAACGAACCCGGGTTGCAAGGGTTCAGAGTTCATAGTGATATCTAATTGACCACCAATGAGCACAAATATTTCCATAAGATTTTAAATTGAACTGATGGCAGAGGATTTAAATTTATTAGCCAATAATTATCCCTGTGATATTAATGATCAAAGTATCATTTAGAATCGTGAAGAAGCTGCACATTTGTTTTATCCTTATTTGCAATGATTATCAATGCCGATGATATCGTCTTGTTAGGCAACAGTGCACACGCAGCTGACCGCTTAGCAATTACCTTGTCTGAATACGATGTGTGCTTTGCGGCCTCAAAATGTAAGGAACTTCTTTAAGACTCACAGGAGCCTGTACCTACACTCAGCCGGTTGTTGTGATTGGTTAGAGGTGGTCAATAGCTTTAAGTACTTCGGGAGCTTGATCACAGCATTCTTCTTTACGGTTGCAAGACCTGGCCTCTCCACGTTGAAGATGCTCGGTTTCTTTCCGTATTTGACAATCGATATCCCGGGAGCACTGCTCGAACATGATTGCAACATCAGGTGAGCAATGACGAGATTCGTTGTCGTGTGTATGGTGCCTGTAGTCATCCTCCGGCCGAAATATTCTTTACACTACCTCCGATAGCTGCAGCATGTTTTGCGTATGCTTGTCCATCGTTTACCTTTTTGTGTTCTTTTTGCACGCGCTAAGCAAGGCTGGGAGAAAGGATGTAGCGGTCAGGTTAGGGCTTGGCGCAGGCGCATCAAGAAGTTAGCTTCAGCTTTATCTTCACTTGGTTCTTCATTTCTTTCTAGTTGGGACTTGAGAGATGAGGATCACAGTTGGCTAAATAGGCTGAGAGGTAAGGCTCAGAACCAAATCCTGTGGCGCGAATGTTGTATGGTCTCCTTGTTGACTTCCTGTTCTTCATAAGTGAGTGAATAACAGAAAAAAATGCACAAGGCGTTTGCAGTGTAAATATCACATTTCGCTTTAACTTGTTGTAATCTTCATGCTGACTCCTAAAGCTCCTCCCTGGACTATGCATTTATCTCCC
>STRG.64835.1
AGTGTTACCTGAAAAGTTATAGGTTTTAGGAAATCGTCGGCCACCTGGACATCCTCCAACGGGAAAAATAATCAAGCTAAGGTGGTTGAATAGTCAAGGAGTAAAGTGAGATTTCATCACTAGTAGCCAAAGGTTCAAAGGAAGCTATCAGTAAACAAACCACCACAACACTCATTGGTCCAATAGGCTACAAGCAGGGAAAATTGTCATCATCGCTATCAGTTTTACTACAAATGAATCATCCTGCGGCAACATGACCAAGGATGTTCCAGCCATCCCTTAGACCATCGAGTACGTCACCGCATACGAATAAGTATTTTCACTAACCAAGGCTCTACTTCTACTATTACCGACGAACACTCCCGAATTTCAAATCCCCTTGCTCTTCATATGATTACTCGCTAATTCGGAAAATTTTAGAAAACGTTTTCAAGGTCCACACCCGGTCGCCACCTACTTTTTCCGTCGGAATTGTCCTGAGGTTTCGGGAAGTAGATCGGGATATGTCTAATATGGAGGCCCGCAGGGGGCTGGTAACTAAATCTTCCCTTTGTATTCTATGCCCGCAGGATCACGTTACCGGCACGACCGTGAGTAAGTTTGTGCAGAAATTGATCACTCGCACCATGAATGCGAGTTTACCAAGGGAAATTAACTATCCCGTGGCTAACGGAAAGTTGGCTTCTCAATGGACTTTCATACACGGAATAATAGTTGTTAGGTCAAACGTTATTCTACTCATGCCTTAGGTGCCATTTGCAAGAAGAACATGCCTCGCAGTGGTAAGGATGGTACAAAATTTGCTGTGCAACAATGGTTACGTGATACGGCAAAGCACATCAAGAGGCACGATCCACTATCGATGGTATGAACATTTCAGCGGGCAATCACTACATTTTTGTTTCACCGCGAACAATTGATGCTGAAGAAGGTTCGACCCCATCGAAAAATATCGACACGGATGCTCAACTGTTTTGTACATCTGTTACGTTAATAAATGTCGCCGTGAAAAATAATCCGCAACACATTTGGATGGTGTTTTTGAAAGGATGTTATCTCATTTTTGTTCACAGTGATACTGGCGAGCGTGCAACTGCATCTGCAGTATGTAGTCAATTATATGGGCATATAATGAGTAAATTATGTTTATGATCAGTTTTGCTTACAGTGATTTGTCCAATTAATATCTCCTGAATAGCTGTGCATCATTATTGGATGGATTTCATATAAACAGTTTTAGACAAGCCCATTTTAAGTTTCGGTGTATACCACCACTAACATGGGGTTAAATCTTTTGAGTTGGCTCCTGCTTATCACCACGCAAACAAAGGCCAAAAGGGGAGTCTCCGAGAGTAATAATTCCGCCTTTTGGCGAACTAGCACAGGCCCCACGTTCTTGTCACGGTGTTTTTTATTGGTTCGTTGTAGGAAAACAGATGCGTTGAAGGGGGAGAAGCAACCACACTATCATGCAGCCATGTCATATGATTCGTTAATATGGTGGAGAATGCTTTGCCAAAGAGCACAGGGACAGAAAATCCCTTCTATACCGAGTGATTCACGAAAACAAGAGCCAAAAGCTACCCATGTAGCACTGATCCCCACGTTAACGTTGGGTTCCGATGAGGATTTGATGGGGATATTGATTGACTATTTTTGCGAGGCAAGACCTATATACTTGTGAGGAAAATTCTCGAAATGTTACATAGATGAAAAAATTTGAGATAATACTGGTATTGAAATGCGTTACATTTTTGTCTTAGATCATGGTTTTTCACCCCTTTGAATTGTCTTTGTCTGCTGGTGGTTGGTCGTGTTTCGGAGTTGATGCAATATTTCCACTTTTAACTGCATCCGTTTTCGCATTATCTCCTACTGTATGTTACGTTCCTTAGATTAAACAATGCTAACGTCCTAAACGAGCCTAGTGAGGTCCATGAACTTGAATTATGAACTATACGTCCTCCTCGGTGTTAGCGGTTAGTAATCTGTCCCTTTAAGCGCCTCAGTAGATGTAATCGCTATCAGATGTAAAAGAAAAGACAAAAAATAATTTATTTTAACTTCGTTTGCTTAGATGCACAACCATAAAGTACAATAACGTTTTCTAGGCTTCAGTTCACTGTGATAAGGATTCAGTAGGGATATGGTTGGGATACGGTTAGGATACGGTCGGGCAAACCAATAGCAAATACTAGGTGGACATTGAATGGGCTTTTGTTATTTACTTCTGTTTTTCTTTATAGGTAAGTATTGTGGTGAAACCTTGGTAACGCTTCCGTTTACATTCTCGTTTCTAGATAAAAAGCCATCATGTCCGGACTCTCACGATTGCAAAGACTTCGCCTTCGACGAAAAGTATTGATGCAAGTCTCGTGCTCGTGTTGTTTGGATGCCTCCTTATGGGAACATCGTCATGGATGTTCCATAAAGGCAGTTTTTATTCTTATCATACAATTTATACGACTTTAGATGCCATTAACAACAATGAGCGGCCTAATGATATCTCCAACGGGGATATCGAGAAGCATGCACAACATTGGTTTGACAACGCCAGGGACCGCGGATCGTCGGGCAGGAAACCCAGGTGAAATATTGCATACGCATGCGTTTCGAAATTCAGTGAACCACTGCTTTATGTGTGATTCTACGCGATACTTTGTGAAGCACATTTATCAATACATAATTTTGATACTTTTTTTTACGGATTTCCATTAATAACCCACTTTTCATCAATATCACTATACATGGGTGCACGTGATTAATAATTTTTTCGTCACTTAACCGTACCATTTCAGAGGTCAGTTGAACTTTCCTGGAAGAAAATAACAGAGGAAGAACTACCTGGATTTACCTGTACATTGTTTGAAAACTTTGTTACAATACAATTCCACGTATGTCTTTCGCTACTTGGTTTTATTCTTTCCAGTGGTATACGAGGGAAAGTACATGAACTGGGAACTGTAGATCAATTACCAAGATTCAATTAACTGGGTTGGATAAATGAGGAAATTAAGGAAAGCATTTCAAGGCTATCAGAAGGTTGGGTTATTCCCATCGGGAACCCATTGGGGCCCAATCGGGATGCGTTTCCTATCCCAACCAAAACCCAATGCATCCCAACCAGATCCCAATCAAATCCCAATGGGGGCCCCATCGGGTTTTTTTTGGGATTGCTACATGGGTAGGGTTGTCATTCTTATAGACCCGCTTTTGACCCCTGCTCAGAGCGTAAAAGCAGCGGCCAGTTCAGGGGATTTAACCCCTTTTGCTCCGGCTAGATGAACATTTCTGACAGAATTCAGTGGTTAACACACGAGATAATCATTTTAAATCCCTATCGATTCACTTAGAGTCATTGGTTTCAATTCATTAATAGAGTGAACCACTATAAATGATCTGGAGTCACAAAAGGAATAAAGGTTACGCTAAGGACACGGACACATGTGCGGCATATGAACTCTTGAAATACTGATCATTATATATTACGGTTTATTACTAAACACCCTCAATATTTCACCCGTAATTTATCGTCAAGGTCACATTCGTAGCACTCCAGCGAAATTCGGGACGCAAAAGGAGTTCCAAGCAAAAGAGATGATTTCAGCACTTGGTACATAACGTCAAAACACATGGATACCACGTTCCTCGTGAGTGCAAGAGTCTTGACAATCTGACAGACTGATGTTAAGTCCTGGAGGCTAAACTGAACTAAATTGTCGCCATCGCGAATCGTCGAACTCCTAGCAAACCAAAAACACGGGAAGTTTTCAAGGTCAGGTCAAACTGGTTTAGTTCACGAAAATTCACGAAGATCCATTATG
>STRG.77267.7
AAGATTGGATGGAATGACAGAGTAAGCAATGCAGAGTTCGGAAAGGGAGTATTGAGTATTAGTTCGGAGAACGTTTTGTCACAGCGTATCCAACTTAGTAGACTTCGTTGGTTGGAGCATGTGTTACGTATGTCAAACACACATCTACCGTACCGTGTCCTATTCTCCGTTCCTCGTCAGGAGTGGAAAAAACCACGTGGAGGTCAACAGATGACGTGGCAGCGAGGAATGAGAAAACGTACAGTTAATTTAGGAAAAGTAGGTGCTTCACCTCTTCGTGGTTGGGGTCCAAAAGATCCGTCTACCAGTTGGCTGGAGACAGTGAAGGATATGGCTGCTAATTGCGAACAGCGGCGATCGTGTTGTCACTTTCTGTCGAATCAGAATGACTGGTCGATGTTTGTTTGTACAGTTAGACTGTGTATTCTGTGTGTTGGCTACTAGGGCATTCTTTTCTTTTTCCACCCATGTAGGTCCACTCCCTGTCCATCTTGTATATTCATACTTTCTAATTCAACGTGCAAGATGGTGAGAAAGGCAGTGGTCAGTGGGGCTTGCCCTACTGTTTAACGCTGTACGATGATGATGATGAGGATGATGATGATTTGTCTCGTCTAAGCTTCTGACTTGAAGATTGAGATCACCAGCAACAACTATGATGTCCGTAGAGTGCAAACTACGGAGCAGTTGAGACAGATTCTGGTAGAATTCGTATCATGCCTCAGGAGAGCTACAGTCAGTTGGAGCATACACAGAAACGACCAACATGCATCGGCGCTTCAGTCTAGTGCTGTTGACATGTGCGAAACCATTCGACCGAACTGCACACAGCTGACCGCTGGCTGGGATCCAGTCGAACGTAAAGGATGAAGAGCAGAGCGATAAGGAATGTTTCCCGATTGACCGCTGGAGATTTCTAGACGAATCGTACTTCACGGCTGCCCACACTGCAGAAGGGGTTTTCCCTTGGGGACTTTAACCGGAGCCTTTGACTCAAAAGTCTCACCCACAAGGCAGTGGGGCCTTAACCCAGCATGGGAACGTAACCGAAGATACCGTGAAGGAACGTCTTCTGGTCTGTCACGTGAGACCTTATTTTTGGACGTATTCTGTCTTGTCGTAGCTGGTGCTTTGTTATCGATCTGCTTTTCGGATTCAGTCCTTAGCCCCGTGCACCCAATGGAGCAAGCGGAACGTGGTCGGGGCAGCATCCTTTGGGCCGGGAGCTGCCCAGCTGAGGTGGGCGATATCTGCCCAATGAAGTGCGATCTTTTCTCCCACCATTGAGAGAAACTCCAGGTACTCCACTCCTACGTCCATCTAGTGGAGGTATTTGGACCGGTAAACTGCTCCTCCATTTGTATTCGCTGGAGTGACCTCTCCAGGGGCATAGTGAATAGAACCAGATGTTATCCATCAACTGGTTCGGGGAATGGACTTCGTCTGGCCTCTACTCATCGACCTGTAAAACTTGATTGGATCTCTGACTTAAGGAAGCCATCCTGCATAACTCTTTGGGTCATGGAGGCACGCAAGCCATCACACCACGCCAAGGTGCAGTCTCATCGTGATGATGACGTGAAAAAGTAAATCTTCATATCGATTGGTAACCTTGTCACGTACAGTGACGTTGCCTTCAGCTCAGCTTTCTATTTCGTATTATTCTAAGGCAAACTATACGATTAGTTCCACTCTTTATGTGGTGATCTGTGGCCAGGACAGTAAGATGTGCTAGTGACAAGCGGGTGGAGGTCAAATTTCAAAATGACCGTATTCCAGGATTCACCTCAGCAACGAATTGATTGGCGCAGTGTCTTGAAGTGAGTGTGATCAATAATGCAACACCGAAAATAGAATGAAGGCAGAGTGTATGCGCTAAAACAGAGAGATGGATATAAATAATCAGACGAATCTAGGGTATAAAAAGGGGTGTTTGAATCTAGCGTCGATAACATTACGCAGTCTCCGTCTGCAAGAGTATATTGGTTTGTGCGCTATTGTGTCATCGATGCGACCACGAAACGGTTTAGAAGTATCATCGCAAAGAGCTTATTTGTTATGACAGTAAGTGTGGTCTCTCCATAACTAATGCACACGGCTATCTCCTTTTTTGGGATCCTCACACACATCATTAAGCGTCATTGTGGAATATTGCTTTGCGGTTTATAGGGTCATGGCCTAATTGGTTTGTGTCTTCATCGTTTCAGAATCTTAGGGCTCTCATTGGCGAATGCTCGTGCAGTTCAAGACCAGGTCCCACTTTAGGTTTTTGTTCTACTGTGACTCTATGATTTAATGGCTCCGAAATACAAAAACGACCTTGCCAAATGTTACGGCCTACTCAAATTCGATTTGAACTGGAAAGTGACATGTGAAGATATAGTCCAGTTTTCTAATGCACTGGAGCGCATCACCACCAACATAACTTCAGAAATTGAAGATATTCATCCAGTCCTCAAAATCAATGACCCCAGTGATGAGCAGACTCTATATGACACAACTTCCAAGTTCCTGGAACAGTACGGCTGTCCATATCCTGTTCTCATGAATAAACAGGACAAGAATCGATTCTCAGTTTTTGACAATCGAATGCTTTTACTCCGTTATCTTTGTACAGAATTGCTTGCCCAACGAAAATTGGCCAGTCTTTCAACGCGCACTGACTCACGAGCAGCCCAAATGACAAACGAGGTCAACGCAGAACTGAGCACCGATTTATCCGCACATCTGGAGATGGCGTGTGTTGCGCTCGGTGTGCCAAAACCGATGAACAATGTACCCGTGTCCGATCTGTTCAATCGCCTAGCCAATGCGTGCACAGAAGCAATGAAAAAATGCCCCCCGATGCACATGGGTCGGCCGATGATCCCCCTGGTCGGTATGTCCGATCGTCAATGGTCTCAAGTGGCTCGAATTGCTGCACTGCTTCAACAGGAATACGCTAGTCGTCGAGCCACACTACTCAAACGATTAGATGTGACCGTACAAAGTTTCAAGTGGTCCGACAAAGCCAAAACTCAGCTGGAAGCAATCAGTGCCGTGTACAATCCACTCCGTGCCGCCATGCCTGTTTCTTATTTCCCGGGAATCCCGGAAGTATTGGCCGTACGAGACAATATGATTTTACGAATAGAGAAAACGAGCGGGACCAGAGCACGTCAGTTCACTTCGTGCGAGTTGAACAAGGTGCTTATTGGTAAGGTTCCTGATCGAGGAGGCCGAGCTTGGGAACTGGAGCCACCTCCACCCGAGATGCCAAGCTTTAAGCAACGCCAACCAGATCGGGGACGTGGTGGTGGATTTGGTGGCGGCGGAAGTGGTGGTCGCCCAGACACTGGTTATGGTTCAGCTGGTGGAGGTCGAGGAGGTGGCCCCGGTCCAGGTCGGGGTCGTGGATATGGTGATTATCCGGGTCCGGCCCGAGGTGGCGGAGGTGGTGGTGGTTACGGTGGGGCATACTACACAGGTGGCCAAACTTTTCGACCACCTGTGCCATCAGCTCATCTAGGCGGTGGTGATTACATCACTAGCCAGACTGGCATGAGCGACCTAACTCAACAATTTTACGGTTTGGCATTTGAATCTGGTCTGAATATTGGTCAACCACAGGGCTATGCGTTCCAAGCCACAAACATACCCAACGCTACTAACTATGGTGGGTACAGCGGAGGCGGTGGCGGTGGCCAATATCCTCCACAACGTGGTCGAGGTGGTCGTGGCGGTCGTGGCCGCGGATGGTGATAACATCCAACCGCTTCCCCTCAGTCATTGTTTTTCCTTAACTGGAGGTACGAATAAACACAAACCCGATCCCTTTCCCTATTTCGCAACCCTTGTCAAACGTGTTCCTGTGTTGTTCATCTGTTCTGGTGATGAGAGTTGCTTTGAACAATTGAAATGCGTTTTCATTCTGTTATCATTGCGCGCCTATTTTCTTTTTTTCCTCTTTCCGTCCACCTTACCACGAATTGTCTCCGGCTTTCTGTTCGGTTTGTTCTGCTCAAATCTGTTTTGTCACGAGTCCCAGCAGTTGCTGTCTACAGTGCACAGACACCGTTTGTTGAACTGTTCATAGGTAAAGCACACTGGTTGATTTGTTGCTTTCGGTTCGTTTATCACCTACCTCTCTCCCCTTATGATACCAAATTTGGTAACGTTTACGCTGTCAAAAGAAATCCTGCTGAGCCTAAAATGCGAGCAAAGTGCCAGGAGATTTTGTCGATTTAATTGCTTTCCACTTCCCACTCAAGGGTGGGTCGTGACGCGGGACCAACCCAAATCCTAGCGAGTCGTGCAACGTCTTGGGTTTTAAATACAGTAGAG
>STRG.26535.1
CTGACCACTGCATTTCTCATCATGTTGCACGCAGAAATAAAAAGTATGAATATACAAGATGGATAGGGAGTGGACCTACACGGATGGGAATAGGAAAGAAAGCCCTAATAGCCAACACACGGAGTACACAGTCTAACTGTACAAACGCACATTGAGCAACCATTCCGATCTGACAGAAAGTGACAACACGATCGTCACAGTTCACGGTTCGCAGCCATATCCTTCAGTGTCTCCAGCCAACTGGTTTGGGGATCTTTTGAACCCAAACCACGAAGACGTGAAACACCTACTTTTCCTAAGTTCGCTGTACCTTTTCTCACTCCTTGCTGCCACGTCTTCTGTTAACCTCCGCGTGGTCTCTTCCACTCCCTAGGAGGAATAGAGAATAGTACACGGTACGGTAAACGTGTGTTTGACATACGTAACACATGCCCCAACCAACGAAGTCTACCAAGTTGGATACGCTGTGACAAAACGTTCTCCGAATTAGTATCCAACACTCGCTTTCTGACCTCAGCATTGCTCACTCGACTATTCCACCCAATCTTAGCGATAATACGTAAACATCGGTGGTCGAAAATCTCAAGAAGACGAATATTTCCCGCAAGCGGACCCCAAGTCTCCCAACTACACAACAAAACTGAAAGCACTGCGGCACAGTATACACGACCTTCTAACTTCAGGGAAATATCAGGTCGGCGCCACAATTGCTTCAGTCCAGCGTGCGCCGCTCGAGCCTTGGATATACGCGTGCTCACCTCCAGTACTGTGATTCCATCCGTCGTCGCGCCTCTGCCGAAGTAGGTGGAGTGGTCGACAGTTGCCAGCACTTGCACATCAAGCTTTAGACTCGGAATAGTTGGAGTCTAGTCTTGTAACACCACTTTACACTTTGAAGGTTCAAAGCGCATGCTGAATGGAGCTACAGCTCTTGAGATTCTATCTAATGCACGTTGAGCATGTTCCGTGGATTCGAACGAACAGAAAACGTCGTCTGCGTAATCTAGGTCACAGAACTTTCCACTATTTCCTAGTTCGATGCCGACATCCTGAAGATTTTGCAACGCACTCTCCATTATTTTGTTCATGACGAAGTGGTGCAGGAATGGGGACATGGGACATCCTTGTCGAACACCACTGGTCATTTCTAACCGACCGGACAGTTAACCGTAAACTCCCACGCTGCCAGAATTGTGAGAACTTCTGGGGCACACTGTTTCGATGAAGAGTACTGAAAAGCGCTCTTCGATCAACTGAGTCGAAGGCGCCTTTCAAGTTTAAGAAAATCAATATTGTCGGTCGGCGGTCCATTTGACGCTTTTCAAGTGGTCGGCGAAGGGTAAAAATCTGTTCCTTGCGTCTTCGACCTGTGCGGAATCCAGCCTGCTGTTTGCGGGCATTCCTCTCTCTAGCGGGTATGAGATGGTGCAGCAAATCTAAGCTAATTCTTTGGCGACTATCGGAATTAGGCTACTCCCGTAATGGTTAATACAGTCATTCCATATTCCCTTCTTGAAGATGAGAATAATCAACGACTCTCTCCATATTACCGTGATACGCTCTTCGTTCCAAATTTCGCGGAGCAAGACGGTATACGATTTTATCAAATCACTTCCACCCAGTTTGAAAAGAACTGGGGAAGTTCCTCGGGACCTGCCGCCTTCCCTCGCTATGGTGATCGAATGCATGACTCTAATTCTATTTACTATGGGTCTCAAATGATACCACCCAAGGAGTCGCAGTCGCGTGCGGCCAGCTCAACTGCTCCCAGAAGTATTCGACCGAACGGTCAAGCCTTTGCTGTATGCTATGGATGGGTTCTCCATTCCTATCGCATATCGCTTCACCGTCGTGAATGCGCCGTCCACCAGCTACCTTGAATCACCACTTTTCGTGATCCTTCTTACAGCTTTCCTTTGCAGCTTCCTCCGCATCTAATTCATCTCCTTACAGCTCGAGAGATGACGCTTTCCCTTCATCATACTCAGCAAATCATACTAGATCCAGTGTCCTTGATGGACAACGGATTTAGGACCACGGGCAAAATCTGCTGCAAAGTGCATCGCCTGTTTGATATGAGCCCAATGCTCATCCATGTCACTGTTCGTCGTAGATCCTAACTCATGTGCTTACTTCTGCTCATGGCGGATGCGTACTTCCGGATCACACAAACGCCGTACAGCCAACCGGGTTTGCGGTTCGCGACGATGACCATGGAG
>STRG.23003.1
TACTCATGCGAACCAAATGGCTTTATGTTTATATGAACTAAAGTCATCTTATCAGGGAATTATTGATGAATAAGAAACCGGCTGTGGCCCAAAATCGAGTCTGTCAGTCATTCATTCTTTCCAATGACCCTACTAAGCATCGACTCCGTCAGTTGCTACGTTCCAATGACTATGCTGTCATTTAACAGTTTTGAAAACATTCGTACCGGTACTGTAAAAGTAGTGGTGTTCATTCCGCAGACAAGATGAGGAAAAAGTCTGGAAAACGGTAAGATGTATCGATCTATTTTCACTGCCTAATTCGAGAGTTTGGAAGAAGAGAGCCACTGCAAACTTGCTGAGAGTAGCTTGGCGAGAAACTTCACCTTTTAACAAATTGTCAAATAAATGACACATTTTTCATCGAACTGGCTTTTAGGTTTGACAGAAGCAGGTTCAGGAATTGAGGCAAATTGTATTAGGTGAACTTTTCCTTCTGGATTAGTCACGATCACCATCTATGAGTAATGTTGGCAAAAAAGTTATTTTAGAATTGAACACTGGATTTTTTCCAAAGTGAAGCTTGATTTTCACTCTTGCTCATTTCCAGGTTTTTCCCCCAAGAGCAAACGTCTCATCGACAGTGGGGAATCATTTGAAAAACAACAACCGGGTGAACAAGCTTGCTTCCAGTAGTTTATCTATCGGCCAATGACAGCCCACTATGTAAATCAGGAAACAATGGAGGGAGATAGGAATATTGACCGTTTATGTTAAGAGGATAACGTGTTCAAACGGAGGTACATTGGGGGTGGGGATTGGGGTTGTGAATTTTCATACACAGATCGCGTAATTGGTGATAAGTATCTGCCGAGAGAGTTCTAATTGGCTTGTTAGGTGGCAGCAGCTCAAACTTGCGGAAACGGGATGATCTGGAATCTTACGAACTGTTTCTTCACACACTGTAGGGGATTATTTAGTTGGATTGCTATCGCCTGCGCGTCTAGTTTTAACCTCTCTGAACGGGACCCCAGTTACAGAGTAGATCGGACGGAACGACCCCAGCTTGACTCGTTTCAGTTACACAGAAAGCGATTACAGTTGTACCTACTCTCATCCGACTGGGCCAAGTTTGGTGATGTTCGCTCATCCAATCAGCCAGGTGGCTGGTGGTACTACTGAGAGAGAGAGAGAACTGGTCTGGAAGAGTTGAAAACGCGCAATCCCGCTGAGATATGTGTTTTCCACCACGTTTACTCATTGCCGTCGAGGAGGTATCTTCTCTCAGAGCCAATGTAATTAAGACTGATTTCTTCCCTGCCCTCAGTTTCTTCGGTTTTTTTCTGACAACTTTCATACAACCATCAATAAGGCATTCGGGATATCTGTTTTCCAAGAAAATGAAGTTGACCTTGGCTAGTTGATTAATCAAAGCATTTGAATGGCCAAATTGTTCTCAATGGATTAGTGATGTATTGAGTTTAGCGTCGTTTACGTCGCATTGGAACAAAGATATGGCAGTTGGCACGTTGTCCGGTCCACGTTTTATTTATATGAATGCTGTCTTTCAGAGATCCATCTTCGTAATTTGCCA
>STRG.62363.1
CTTACCGGCCTGTACTTCTGCACAGCTGACTTAGGTCCACTCTTATGTATTGCCATGACTGCCGCAACTTTCCAGTCCTGAGACAGCCTACCCTGGTCCAACGTGGATCTGTACAGCTGCATACCGATGGAGCTATGATATCCGTCAACGGCTTGATGATAGCTAGATGAATGCCATCTAGGCCCGCTGACTTGTGGCTGTTCAACTCCTGTAGGTACTTACGCGCGCTTTCCTCTGAGAGGCCTAGCTCGTTTAACTGAGGAGAAGGATGAACCGGAGACAAATCTACTCGTACCCCACTATCCTTTTTATGTCCACTACCAAATTATTCCCTCAGGGTGTCTGCTTTGCCCTGGTCACCAGTGACAATACCATAGTCTTTAGTGGATAGCGGACCTACGGCATTTCTTGTTGAGCCTTTAGACTGTACATAGGTGTAGAATTTTTTCGGCTGTTGTCTTACAGACTGGGCCAATTTGAGCTCAAATTCCCGCTTGGAAGTTCTCAAAAGGCTTACAGTCTCGCTTCTCAGCTTTGTATAATGGTTCCAGGCTAGCTGACTGCCGGAAGCTTTGTACTGGTTCCAGCAGTGGTTTCTACGTCTGATGGCCTTGGCTATTGCAGCCTTCCACCACATGGGTTTGCCCTCCCCACTCCTCCTTTTTAAAAGTGCGAACTCTTCCTGTAGGGCAGTCAGAAATCCCTTTATGGTCTGCCAGCGCTCCTCGACAGTAGCCTCCTCTGTCGTGTCCCAGGTCAAGCCCATCGCCCTATTACGAAGTCTATCTATGTCCATACCACCGAAATGTCTGACCAGCCTTGAAGGTATCTTGGGTTGTCGCATGCATAGGACTATTTTGACACATACGTGGTCACTCTTGCCCGGCGGTGCACAATAATGCAGTCCAGACACATCGTTGGGGAAGTTCGTTAAAGTCAGATCCAGCAAGGACGGAACGCATCCAGTCCTATATCTGGTATTTTCCGTAATATGCTGGTGCAACGCTTTGGCATACAGCCATTCTAAGTAGGTTTGCTCCTCCGATCCCGGCACGCAGATCTCAGCCACCCAGTCGATGTGCGGGAGATTGAAATCACCCACTATGAGGGTCTTTTGTGCATCCTTAACTAGTTCGGTCAAAGTCCGCAGTAAACAAACGTCCTCTTCGTGGTTTGTGCC
>STRG.68915.1
AGACAATGTGATCGATATTCGGATTTGAAATAGTACTTCTTTACTATTAGTCATAGTTTATGAGGATTGGAAAAATGTCGAACTAATAAACGTAAGCGGATACTTAAAACAACAGCCCAAACGTACCAATAAATCTGTCAGATTAAGTCGTATTACTTTTAATTTGTGGTGCCACCTGCGGATCGTGAATGGCACCATTGCTTAAGAGTAAAAACTAAGGATTCGATACATTTGCAGGACTTAAACGAGCCACCTTGATTGAACATGTCCAGTGACATATTTCCAACGGTGGATTATCCGCCCATGATTCGAGGAAGTTTGAGATTGATGCTACAACTGAAAGACGCATTTCTGGCTTCCTTCAATATGGTCGAGGAATATCGTGATCAACTGCTTGTTTGTCAGCGTGGATTTGCTCGTGATCTTGTGGTTTATCAACTCACACAAGGATTGGCTGGTATAAATCGATTACGTGAGGATTTAGCCAACGTCGAGGCGCAGGGCCAACAGCGTATGTACCGAAACGAGGCTTTGCGACGCTTTCTACTGGATCGATACTCGCTCACTGGTGGACCTGATTATTCTGCTAGTGGAGTCGGAGTGGTTAGCCGATTAGATGGATCAGATCCGAACAGGTCCGGTACGGGGACGGCAGTTTTAAGTAGTGCGATTCCACCACCGGTGTCCGCTCCAGACTCAGTAGATGCCGCACTACACGGAGGATTAGATAACTTCGCCGGCAAAGTAGACGTTGATATGCTTCAGGTCCCGGAAGAGATTGATTTGGCCAACACAACAACAGAGACTGGAGCACATTTACTTCCGGTAGTCGACTTCTACCGGAGTTTATACTTTTTACAAATGCACTTTCAACTAATAATGTGCCAGGCAGCCAATTATGCAATGCCAGTAGTCACACGATCAATGAGTCTGGCCGAACGTGCATTTTCGTGGCCTACAATGCCCAGTTTTGGTTTGGCGACAAATTCCGGCAGCATGAAAGATCGTTTGCTTGAGATTAATACTGAAGTGGTGCAAATAGCCCATCGCTTGTTAGGTTGCCTAGCTTTGGTGCGGGATAAAATTGCACGAGACAAAGTGATTGAATCGTACTTTTTCCAGCACACAGCTGCACAAGAATCTGTGAGACGTAGTTTATTGCGTAATCTTCAGGCTCAGCGTATTTACATAGACGTTCTTGAAAGTCAGAATGACCGACTTGCCGGAATAGCTATAAAGTTAGATCCTAATTTTGCAAAAACGCAAGATTTCGTAGTTATGACTGGTCCGGGCATGAGTTTTCGACCTCCACCCGCTAGTCCGGGAGATTCGAGCAAAGTTCCAGACACTGGGTTAAATCATGACAACCACGGCAGTCGATATCCCAGAGCTACGATTTCCAGTAGTGATACTGGCCCCAACGGACCTGCTCTCAAATCTTCTGTGTCAGCTCAAAGCGCTCTGGATCCCATCATCAGCAAAGCAAGTAGTGAACGAACAGGTTCGAAACCACAATTTGTGGCCCTTGGAGAATCTGCAGACAATATTGATGTACGAACTTCGGACCCTCAGTCGGAAGGAACGCCTAAACAACAAGACATCGAATTGAGAAGAAGCAGTGGGAGTGGTGAAAAACAAAGTGAACTGGTTGTACAACAAATTGGACCCGAACCAAGGAGGAGCAGTGGCAGTTCTAGAAGGCAAAGCGAGCAATATATACAACTCAACGAACCTGAATTGAAAAGGAGCAGTGGAAGTGGAGAGAGACAAAGCGAGACAAATTTACAACCAGTTGAGCCTGAATTAAGAAGTAGAAGTAGTTCTGGAAAACAAAGTGATCAATATATTCAGCCGATTGGACCCGAATTACGAAAGAGCAGTGGTAGTTCTAAAGAACCAAGTGAGCCAGACGTACAACCAAACGAACTAGAAATAAGAAGAAGCAGTGGAAGTGGTGGGAATCAGGGTGAACTAGATGTGCAACCAAATGAGACCGATGAACGGCCAAATGAGCCTGGATCAAGGCGAAGCAGTAGAAGTGATGATCAACAGAGTGGGCTTGATGTACAAGCCACCGATATGAACTTTTCTGCCAGCGGTGGAGGTCCACCAGCTATATGGATCCAACAAGGGACAGTTACATCGTCCCGGCCGGAGGTCAGTCGACGCATGGATCGAAGACCAATAGTCGATGTCGAATTAACGCGCCGCCTGGAACCCGTAAGAGGTAATGCTCGAGCAGTAGAAGAATTATTAATTGGAGTGGATTCTGTCGCGTCTGGAATCGGGCGACCGGGTACTGGCGTCGGAGAGCATATTCCAACCCCCTCGTTCTTGAACACTGAGCATTATGTCACATCTATTGTGGATGACGTAATGGGATCTACACCACAAGACATAGGAACAAAAATGTCTGCAACTCCCAAGAACAATTTGTTACTCACCAGATATCAAGCACTGAATGGTACGCCCAATTTGCGTACACCGAGCACAAAGTTTAGCCAGGCAGAAATGCTTACTCCTACTATCTCCGTGGAGCAACACGCTGTGACTGTGAACAGTCCAAACTCACTCATTTCACCCCGGAATTCGGCTACTCCTTCGTCACTGTTAGCTTCTGGGGGAAGAGAACCACCGCAAGGAATGAACCAAGAGGCACACAATGCGTACTACGAAAGCCGAAAACGTTTCAAAGATGGTGAGCAGACTAGTTTGGCTCGTTCAACTGAAGAACACAGTGCGGATGTACCGGATACTGATCTCACAGATAACACGTTCAGTGGATTGACACCACGCATGAAAAGAAATAATGTACAAGCTGAACAAGAGCAACCCACCGTGGTCTATCAGCATCCTATGGATCCAACGTTTGATACTAATGTGAACGCCAGTGACTTGATCCTTCCGAAGATATTTCCACGTAATAGACACTACGTAAAGAACAAAAACTCACCACCGGTACGCTCTTCTTCCACTTCAGCTATCAAATCATCCGGAGGTACAAAACCACTGGTAGACGCTAGCCCAAAAATATTTTACGCAGAACAACATCACCTCAGACCAACTGACCACACGGAACCTTGGCCTGAAGCTGGTTCAAATGATCAAGGATCTATACAACCTGTGCAGTTAGTTGGAACTAAAGAATGCGGAGGCACGTGTGTTCCGGACTGGATCTCACGTCGTGGACTGAAAGATAATAAACCGGAAGATTTGTTAGAAGAACCGAAACGATCCGCTCTCAGTAAAGCTATGATGACACATCGGTTCCGTTTGGTTGAGACTATTTTACAAGCTGATGAAGAACGTCTGGAAGATCTGATTGCTCTTCTACTCAAAGACTAACTTACACTCTCAGCTCACGTTAACAGTCTCTTCATTGAGTGGGCTTCAGATCTGTTCCGACAGATATGCTTCCGATCAATGTGCATGTGCACACTTATATAAACAAACACTCAACGAACACAAGGTAGCAATCGAAATCTGTGTTGTATTTCGACAAAATAAGTCACCAAGTTCCGTCTACCTTGTCTCGAAAACTCGCAACTCGCAATTTAAAAGGCAATTACATTTTTCCAATCTTCAGATCTAACAAGATCAATCAACAGGCACAACATGCCCACCTACATGCACGCTTTTGCCTTTATTGAGAGCGAAATAAAACATGCTCGTTTATTTTGATATTTGTGCGCAACCTTACAGCAACACAGCATCTATTGTGTGCTGTCCACACACTCCATCTCAAAAGACTTTCAGACACTCACACGCTATTGGCAAACTATTGTGCGAAATAAATCTATTCCCTTGTGATCACACTCAATTGCATCAACGATCACATGGGCTG
>STRG.7181.2
GCAAACTGAACTGAACTGAACTGAACTGAACTGCTGTACACTTGCAAGGTTGTACGCGCCACACTGCCGTTCTTCCTGTCAGCTGTTTATGGATGGGCGCTTGCATAGCAATTTAATAATTACCGGTCGATGTATTTCTGCAGCTGTCAGGCTTTCAATCAAAGTTCAGTTAAGTAAACGAAAAAATTCAGAACTGAATGAAAAATCCAACACTGTGGAAGACTTCTTAGTTGCTTTAGAGAATCTGTTTTACCATGGAGTGAAATATGACGGCGAGACCTCTAAAATAAAGTGGAAGAGTCATCCTTGGTCTCTCTTTAGTTTGCTGTTTAACTCAAGACCATCGTTTGGCGTCCACATAGTGAAGGCCTTGGATCATATACAAGACAACTTTTCCAGACTTCGAGCATGGTTAAAAGTATTACTTATTAATCACTGCTTCGTCAGCGTCCTTTCCGAAGTTCAGCAGTATGATGCAGAACTCAGCCGATACTATCACGGCGAAGCCCTAATCCGAAGCAGTGACTTGACTGTGATAATAAAAGATGCTGTTCTTTTGGATCAGCTGCAATACAGCTTCGATTTGAAAGACAGTGAATGCAACTACAACGGTGTGCCTCCAATCGACTATTCGGTTTACATTTATACGGGACAACCATTGGATACCAGTGTGTGCAGCACCACCAGCTCTTGTTCGGGACTTATGAATCGACGTGATCGGGAAATCCGGTATCTGAAAGATGCACACAATAAAGCTTTGGAAAAGGCGAATCGTTTAGAGCAGTTGCTTGCTGAACGGGATGACCAGTTAAAATTCCAAGCGGACGCATTAGCAGCAAACAGTGAACTTCGGCAGGATTTAGAGTGCCAAGTTTTGGAACTGCAAATCCAAGTCACTCTGTTTCACGAGCAATGTGTTCAAGAATTGCGCAAGGCTGGCATCACTGAGACGCGCTTGAAACCGCCTACTATAAGGCGCTGGAACGATGTGAGCGAACGTCGTCGGCGTTTGGTTGACCAAGCCTGCAGTGTCGCTATTCGACCATCGGGTATGAATCGTGTGTCCCATAAGACCACCTTCCAACACCGTACTGGCGTTCACCTTAGTCGTGGCCCGACCCCATCTATCTTGAATGTGGATCAGGGCATTGATGCCCTGAGTTATCAATCATCGGAAAGTGGTTCACGATCTATGACCAGCTCTGTGAAGAGCGGTCGGAGCACTCGACCGAAGAGTCTCTTGATCACACCTGGGATTTTTCGTGATGAAGTGGAAGTAGGCCAGGAAATTGATGTAGAAGATAATCTTCCATTGTCTCATGCTCCTTCGACTTCCCCTCAGGGTGTGACCGACGGCTTTGTTTCGACGGCTTCTGGTTTTGGAGGCAATTACTTACCTTTGAATATGAGGGTCACAGAGCCTAGTTCCGGATATGGTGCTTCCTACCACCGTTCGCAGTCCCATCCGGAATCACCCGCTGACTCCCAAAGTCCCATGCCGGAATCTGGCGAGAAATTCGTTCTCATCACGGATCGTCCCAGTCCGAGCACGTTATCCAGTGCATACTCGTTGAACGAACTGTCCACAGTGGGCGTGCACAAATCCACAAGAAACACGCAAAGACATGCTCACGACTTCTGAAAACTCACCTTCACATCTCCAAACCGATATTGACGGTTACCATCACTCCGTTGCCGCGACTCCATTTGAAAGCAGTTTCTCGGAAAATCGTTTCATTTTGACCCTCCTCTGTTACCGTATTCAGATGACGCGCAATTTCCTCGCGGCAAACATCCTATGAACCGTCCACGCCCCTTTTTGGCCCCTACCCGATTTTGTCCAACCCCATCAGCCGATAAATCGCATAGTTCAGACCGTGGATCTTCCTTGCATCATTCTCAGACCACCAGTCCTCGTTTTCCTGATCTCCCACGATTTTCTGAAAAATCTCCAACCATACAGCATTTACAGTCGACTTTGTTGGAAAATCAAGCTTTGATCGATTCACTGACTAGTGACGATCGAATGGATGCCTCGTCTGAATTCGACTCACATGATATGATGAATTCCAACAAAGATTTTTACCAGCTCACTTCTCAGTCTGACGAGGAATTTGTCAGTGATTCAGAAATCGCGGTAGAGAATTTGTGCTCTCCTCGCTTGGTCATCTCCGCTCACAAACTTCGCCCCGATTTATCGACTAAATCTAAACCATCAGCGCCCATTCAGCCGATTGCGTCTAGTCTGTCGACTAACCCGGACGCGATCACGCGAGACCCGAGTGTGCCTCCAGATATCACAACTTCCTGTGACACCTGATCAAGAGCCTCCTACGCCTGATTCACATTCTTTTGGTTTCATTTGAACTCGTAAACAACATTTGTCGCTTGTATCAAACAGCCATATTCCTTTCCAGATTTTGACGAGTTTTATCCCAATATTGACCATTGCAGTCCGCTACGTATTTACTTCCTTTTCTGGAAACTTATTTTACCTAACTTTTTTATCGTGATTTTACTGATCATCACGTGCTTACATCTCCCGCTGTTTATTTTACCTCGAACAACTTGTATACAGCTTCCATAAGCTCACCAAGTCATTCATGATGTGATTCATCTTCATGCTGTTGTGAAATCGATTTGAATCACG
>STRG.59558.5
TTCCAGCCGGCTTCGTTCGGAACGTTCCCAAAGTTGCTAGAATGCTCCAACGGTGAAACACAGCGTCCTCAGCTGCAATATTACAGTCGGCAAGTAAATGACATGGCTAAAAACCTGGATACATTGCCTCTCTTCATCGACGCAACCTATGACTCAAGCACTATGGGCGGTCCGATTGGTGGTCAGACTCGTGTAAATCTACGAAACGAGCACATGTCCTACATTATCACCTGGTTTTCCCTCGCCACGGTTGGTTTTGCTTTGTGGACAGCGCGCTTCTTATTTTGAGGAAATACTGTATGATTGTTGGTTGTGATATATTTATCTCCTAGAGGCTCATGACGACATGCTTCGTCAGTTCCATTTCTTTGGGAACTGAAATACAATCATGAATTTATTAAATTTGATGCATTCTGGTTCGATTTGCTGTCGAAAGTGGTTGTTCTCTCGGTCCACTTCGCTGTCTCTGAGTATCACCAACTCATTGGCTATAGGATATGCATCTAAGAAAAAAACATTTCAAATTTTATTACACAACTGACCGCGGCACTTGGCCATGCTGTCCAGTGGCTTAGGTCGTTCTGTAAACTTATCCCTTTGACTCGAAAGTCTAAAAGGCCCCGCATGACTAACTGCACTCGTCACGTTTCTAATACTTTTCCGCATAGTCGTGAAAGAAAAATGGATTAACCATCTCGACTTCCATCAGGTATCTATCTCGATGAGCAGTGCACACCGGGACAGTCTTTCTGTGGACATATGCAACCTACCAAATACCGAAACCCATTCAGATTAATCACTTGGGTCAGCGTCTAACTTATGGTCAGTAGAACCCTAAGGCTAGGCTTAGAAATACTGGTGGTCTGTTGACCACGTTCGCGCAATTCTGCGAAGACATCAATACGTCATAACCGAAAACCTTGGTGGATATTTTCTAATCGTAACCGTCAAGTTTCCGAGCGGCATAACAAAACTGACGACTCATCGGTCGCAGGAAATGTTTAATTACTTTCTGACCAGAGGACGTTTCAGCGAATTAGATTGGTAAAAGCAAATTTTACGTGCTTTACGCAGTCACCACGTCCGATGAGATCTGACCGCCGTATCAACGAGGGTTATCAAGTTCGACTCATGCTTCCCATGCTAGCATACGGCTCACGGTTGAGTCGTTTCAGTCTTGTTGCAATATTTTATTCTTTTAGAAGTCCAATTTGGCGAAACAATTGTTTTTCAGCAATTCATTCTCAAGCCGTTTACAAATTACATGGCTCGTTGGTTATCTGAGCCACTTGAACCAATAAGAAAACACATGGCTATGCATAGCCTTAAGGATACATTTGATTTCATAGAACGAATAAAGGATGCCAATATAGAAGACAAAATAATGCTCTCCTTAGACGTCGAGTTCCTGTTCACAAATGTACCATTATTAGAAACCATTGATTTCGTCGTGAATTACATAAAAGAAAACAACATGAACATCGGTCTACCCCTGGAAGGTCTGCGGGAGCCCTTGTTTCGTTGCACATTTAACATCCAGTTCCTATTTCATGGAACTTTGTACAAACAACGAGATGGTGTGGCTATGGGATCACCATTAGGTCCACTCCTTGCCGACGCATTCCTAGCAAAATTAGGGCGAACTAAGCTGGAGTCCACAATTACCAGTCTCAAACATTATTATCGATATGTGGATGTGACAATTGAACGCGAAGTTAATAGCCAACTACCATTCCTCGGTGTGACCCTTACGAGAGCGGAAGATGGTCGGATCCAGCGAAAGGTATACCGAAAACAAACGCGGACTGGTCAGTATATCAATTTTAACAGTTTCGTTGGTATTCAACAGAAGCGAAACTTGGTGAAATGTTTTGCCTTCAAAGCGAGAAAAATTTGTCCTGAGGAAAATCTAGAGAACGAGCTGATGCACGTAAGGAACATTCTACGCGAGAATAGTTATCCGGATCGGTTTATTGAAAGAAATACCATTCAGAGAGTGCCTAAAATCACCGAAGAAACCGTGAAGAAGAAAGACCTATTTATTAGTTTACCATTTAAAGGTGACACGGTGAGTGAAATCTTAAACCGACGACTGGGGAGAAAAATTCAAATCACATTCAATGCGGCAACCGTACGTTGTGTGTTTCGAGGTGCTCCTCTGATCCACGTTCAGAACAAGGATAAACTGCCGATGCTGACTTCATCAATGGTTGTGTACTCTTTCAGATGTGTTTGTGACGCATCGTATGTAGGTCGAACGGCACGACAGCTATCCACTCGGATCAAAGAGCATCACCCACGCTGGCTAAGCCAAGGACAGACTGGATCGATAAACAGCGCAATCTTAGCACACCTAGTTGTCACATCAGGTGAATCGAAACACGGCTTTCAAAGTTGTGTATCGAGTCCCCCCAGGCGAATGCAAGGGTGTGCAGTTGCGCACTCTAGCGATAGCTGATTCAATCGGAATCAGGAAGCTGACCCTCGACCTTTGCGCCCAAAAGCGTTTGGTCCAGGCACTTCAACTTCCATGGCCTAGGATCGATCGAGGCCGAATAAATCTGTCGTCCTGTCACTCACAGGGCGTAAGTCAGATACACCAATCAAATGACAAGGACAAATTGACTGTTGACAAACCCCTACCCATGATTGGTGTTTACTCCATGTCTATCCACTTGATTCTTGCTTAGTGTCTCCCATGTAATTTGTAAACGGCTTGAGAATGAATTACTGCAAAACAGTTGTTTCGCCAAAATAGACTTCTATGAGATACAATGGGTATTTTCCAGACATTTTATTCTTTGTCCTTAACGCATTGTAAAAATTGTCACCGAAAGGCTTGTAACTCGTGAAAAACCATCAACCTGTCAGATGCTTTGGGTATAAAGGGAGTAGGCTGAACGAGAGGATTTAATTAAATGATAAAATGGAATGTAGTATCACAGCAAAAGAGAAGATAGATGTGAGTATGCAATACATGACGTGTAATACGAAAACTACCAGATCGATCAAAGTTCCAATTCATAGCACTCATCTGGGTAATTACGCGAGGGCACATAGAGCCCGGTTATTCTAGGTCAAACTGTTTCGTCGTCGCCGTTCTCGCACGAGGATAAAAATGCTTCTGAACTATTCTCGAATAAAAGATTAAAGAGAAAGGGAGCAAACCTGATGAACAGCTTGTGGCGACCCCGGTTGAAGATTTTCGTATACACGATCTTAGCTTCGGCTGTTTATGCGTAGAAGTTGAATAAGACAGATATACGCTCTCAGCTCAGTTCAGATCTTTCGACCGCTAACTTCGCATTTCTATGCCGTGGTACGTGTTGCTACCTCGCATCATCACCTGATGCAGAGCAATACAAATAGAAGTTAGGGAGCAAGCAAACAGGATAGAAGTTTGAGAGAAAATCTAGCAGACAAAGAAAGAACCAGGATACGACTACGCCACTGACTGTGGCATCTAGCTGTGCCATCTAATGTATTCAGCTATCCGGTGGACAGATCTCGAGGACCACAGTTCGGAAGTCTAACGCGTCCTGCTCGGCTAAATTCACCAGTTAGGCTTTTCATACCTTTTTGATATATCATGGGCTGACCACCTCGACCCACTGTCCAAGTGCTACTTGCCTTGGATAACACCGTGCACCGAGGAGGTCTATCGGTGTACATGCGTAACGCTTGTCCCAACGATCTTAATCTACTTATATTGAAAGTTTTCTCCATCGTTCTGACCTAGCATGGATTCTTATTGTCCTGCAGCTGAACATAACGCCCTTGAGGCTTCAGTCGCTGGATGACTTCCTCCATTTTGCGTTTAACATCCCCGCTTTTGGTTCACACAGATGAAGGCGATCTTCGACATCGGTCGTGTACGTTCTCAGTCTTTGCACGTTATACAAGACATTTCTGTTGAAGTAGCGGAGGGACTGCAAGACCTGATTTGTGAATCCCCATCAGGTGGCTCCTATGAAACGATCAGCAGCGCAGTTGTCCATCGGATAGGGCTGTCCGTTCAACAACACATTGAAACAATGTTCACAAATGTTGCCATCAGCGATCGCTAGCAATCCCAACCTTCGCGATACATGAAGTAACCATCAAGGTCATGTGAAATGGGTTACTCTCGTAAGAAATCTATGGATGAAGCGCCTTCTTCCGTCAACCATGGGAATTCTCGTGTCCTTCTACCATGGCGTTTCAGCGGAAGAGTCAGCCAGCCGCCGTTGGCAACTTACTTGACGCAAATCCCACTACCACGATGGCCATTACGGGGTCTCAAGCACCAGCTTCCAGTTACATCTCAAAGAACAAATGAACAACTGCACCTACCAGATGAATTCTGTTCTCCAGGCTGTCAATCGAAAAGGGATTCGTGTCTATCTGACGGTCATGTCGCGATCGTTCTACATCTTCGTTTCGGCAGTCGTATTGTTAGTGCAATCGAACTTTTGCAGAGAAAGCCCATTGGTGTCAATCACCCCGCGTTTTCAAAACGACAGCTTCGGGAAATGAGACAGGCAGACAGAAGTGACAAACGCTGCCATTGGCTTATGGAATCCGACGGCTCACTGAATCAGTCTCAGACCATTGGCCGAACACTTTGAGGAATAATTCAGTTGAATCGCTTCTACAGTGGATCCTCCGAATATACCTGTCAGAGAAGCGATGCACGTGGATATCACCCTTCCATCGGTAATCGAGGTTATGCGGACGATGAGTCATTTGAAGAAGTACAAAGCCACTGGACCAGATGGGTTGTCTCCGTCCTTTTTCAAGAGCGGAGGCGAAGCTTTGGTTCGGGTAATCTGGGATAACGGCCAGATTGCCAAGGGATAGTGTGGATCGGTGATTGTGTAGATTTACAAGAAAGGTGACAGGTCCTCTGGTGAAAACCACAGAGCGATAAGCATGGTGAATATCGCATCCTAATCGCTAGCCGGGCTTATTCTCTACCGACCATCTACCCCCGTGAAAGTTGTACGCGGGAGAATCAAGCCAGTTCCAGACGCGGTCGAGGTTGTATCGACTACAGGAAGAGTAATTGCAGTAGCGTGAAGGGTTTCCGTACCATTTCCGGAATAACTGAGTAGTTGATTATCCAAAACACAATTATGGACGGTGATGGAGCAACAATGAATGCGATTACGTCAAACGGAGTGAGGGCAATAAAGTGAAGGAATTCGTCCAAACCACATGATCGTATCCTCCGACGAAGTACGACTATCTTCAGGTGAATTGGATAGCTGCTATGCAGATAAGCATTGCTGTTATGCTTTATTGATATTGAGCATGTCCAAACGAGTGATTTCCAATAAATAACCTAATAACGAACCATCTCTCTTGGATTAGAGCAGTAATAATCATCGTGGTAACGTTGTAGTAGAAGTTACCGTAGTAGTAGTAGTAGTTTCAATACTAGCAGTACGCATGGAAACTGACACGAAATATCGGTAGCCTTCGTCGGTTGATTAGTGGATGTATAAAGGATATGCAACAGTCAAAGTGGTACAACAACAGAAACAAATCATCGAAAAAATTCCCGCAAGCTAAGATGTAGCAGTTTAGTCCAAATCAATCGCACGTATAAGCGTCAAACAAGCTGCGGATAAGTTTTATTTTGCAATTTTGAACCCGGTAAACTCGATAACATTGTGCTTAAATCTTCCAGATACATTTGTAGCCAGAGCTTCGAAACATTCGTGAATGGGTCTGGTGTATAGTTTACTTTGTATCCCCGTAAATGACAAATCACCCATACTTTGTACACCCACTGTATTTATAAATCCATAAAACACGTCCAATGACCGCGACGCCAAACTTTGTTGTCACTGCAGCAGTAGCAGAAGCAGTTGTAGTACCACGGGGAGCACAAATATAATATGAAAATGCACAGCGGCGGTGTATGGAAGGATACACGCGCTTTAAAACGGGGTGGGAAATCAATGAGAAACCGGAAAAGGCCACTCATCGAAGAAAAACTTCTCGGTAGCCAAAATGCAGCACAATCAATTACACACACTTACAAATGTCAACATAATTCCGATTAAATTGTATTTTGCCACTTTAGTCAGAAGACTAACTAGTAACGCATCTGCTTCTGTAAGTAAACACACCAGTAAAGTTTCAAAACCTTCCCTCTAAGTTCTAAAACAAGCTTGCTGAATGTTTCGCAACAGGCAAACCATCCACAATCATTAGGAAGAGTAGGTTGCAAAAATAACAGTTTCCCACATGTTCTTCTTCGGAAGCGTATTGGACTGTACTGAAAAGCCTGAAAGCGTAGTCGTAAAATATCTTCATAGTTTATACGGAAAGTATTCGGCTATCCGTGCAAAAGAAGTAAATGCGACGACAACAAGGAAGTCCGTAGTGTAAGAGGAACATTTGGCGACTTTTTCACGGAACTAGTCGGATGTGCAACATGTTCAACAATCATGTAAACTTCTCCCACGCAGTAGATCAGACAGGATTCAGGTTCAAGATCGAGACGCCAAAGTTCTACTCCTAATCAGTCCTAATACAGCGCGTGTTTGTTACACTACATTTATTTATAGAAAGTAAATGCAACCAAACTCCAGTCGGCACGTAACCCGCGGACAAGCATGCGGATAAGCAAGTGCATGAGTAAGCGAGTAAATTAGCCAAGCTGCACGGACTGACATGCATAAACAGGTAAGGCCCTTCGATGCATTTTGTACCTTCAAAGTATAAAACGCTGCTGCTGGGCTGGGTTGGCGCTATGCCAAACCTTGTCTTGGTAAGGGAAGCTCTAGCTGATGAAGATAAGTTTTGTTACCTCAGCAGATACATCTCGCCATAAGGACAGATATCGGAGAAAATGTGATCGCGTACAAAGAAGGCGCGCCTGACTTTTATCAACCCCAGTCATCTGCGGTGCCGGCGTGACATTCGGTTGTCTGTCGTGAGTCGAGCGTACATTACGACTGTTAGGTTTGTTCTTTTATGCGGCTCAGAAACACGGTTGTTAGGGATAAAAGATAGGCGAAGACCGTTGGTGTCCGAACACCGATATCTCTGTAGCACTGCCCAAATGTGGTGAGAATACCGTATCAAAAATGCTGAGTTTGGCGTAGGGTGTTGGGAACCAGTGGTTAGTCAATGGAACAAGTACTGAATCTAAACAGGTTTAGTTGGCTGAGCCATCTGTTATGCATGCCCATCGACCGACTTTCTGGGGGTACGCCGTTTTTGGAGGCAGGTAGTGGTAGGAATTTAGGTCTAAGTGGTCAGTTCATGAAAAGGTAGAAAGGTATGAGGATCTTGACCAGTGAACTTGGCCAAGTAGGACTTGTTAGACTTCCAGGTTGGGGTCCACGACACCTGCTAACCTGGTGGTTGGAAACGTTTATTCATATGGATTGGCGTCGCGGCCAGTGATATAGTAGCATTTAGCTTCTTTTTTTTCTCTCCATAATTTTCATTTATTGCTTCGCCTTCGGCTTTCGTTCACCCAATGCTTTTATTCATTCTACGCTCAACTTGGTGATGCTGGAAGGTATCAACCTAAACCAGAGCACAGATGAGCTGGGTTGATGGTCGAATGAATACATTGAGATGGACCATTGCTTTTGACTATTTTTCTTGTGTCGGACTTCCACGACAACCATACAGCCAGTGATCATAGGCAGGCAGAAGATACGACTACATATCATGACAAGTAGCCTACACAGGCCAGAGCGCGTTAAGCGCATTTGCGGGACAGCAGCCGCCTGACCAGCAAACACCCAATCAGTCAACTGATGAGCAAATATATCTGATTGGTCAAGATTAAGGCATATATTTATGCTTCTTACCTGTTGGCGGACGACTAGTCGGCGAGGTCGCAAACTATGTCTTCAGGGAAACAAGAAGAACAACAACAGTCGGAACAGTCGAAACCCATATCTATTCCGGTCCATCGTGATACTCGCAACTTAGAACAGAAGCATCGTGATTTGGTTTCAAACCTTCAGAGAACATATCAACTGAAGAGGACGAAATCTGAAAATTCACAGTCACCACACTCGGAATGGCAAAAAGAGATTGATCAGTGGGTTGAATGCACAAACCGTTTATGGTCAGATGTGATGCGGAGGATGAGACAAAATGCGTTTGTCTTAGTGCCTGCAGACACAAGCGAAAATGATCCGTTGTATATGCTAGATACCAGCTCTCCCAAGGAATACCTGCAGGCCATTCTGTCACGCATGGATCGACAAACGGAGTCTCTTCGTAAGCAAATGTCCCAACCGAGACCAACACAACCGCAGTATATGCTTACTTACGACAAATCACATGACGGGATTTTTGGACCAATAGTACCCGAGGGTGGGGTCGACGGAGGTCCTCTAGGTTTTTTAAAGGATGCTTTTCAATTGGGAGAAGAAGGCAAGGTCAAATTTCATCTGCATTTTGACGCCCGCGGATACGAACCGGAACATATTCAGGTGAAGATGAGAAAGAATTGGTTGACGGTCCTCGCAAAGAAAAGTGTCAAAACGGCAGATGGAAGAAGTTCTAGTGAGTATTGCAGGACGGTGTATGTACCGGATTCGGTGGACGAAAGTCAGTTCGAATGTCTGATGACTGCCGACGGGGTGCTGGTCATTGAAGCTCCAATTAAACGTGATGATTATCAGAAAGTCAAATTTGATCATGATTTAAGGCTTGGGATAAAGCCTCAGTCTGGACCCCAAATGGAACAGTTATCGGTACACGAACAAGCTGAAGCCAACACTGCTCAAAGAAGCACTTTGCAAGTCACAGGTCATACCGGTCCGACGGTTCTGGAAGGAGGTCCGACCAAGCGGCTTCTGCATGTTGAAATCCCCGTGGAGCCAGGATTCGAGACTGATGACTTGTCAGTGCTCGTGGCTGCCAATCGTATATTAGTAACCGGTCGACATGAGGTGAATGAGGAAAAGGATGTATCTCACAGTTCTTGCGTACGGGAGTTCACCCGTTCCTACACAGTATCCGAAACGGTTGATCCGTTTTCAATGGTTAGTCAGTTGCATGGCGACGTACTTGTAGTGGAAGCTCCGCTACTTCAGTCTGAGTGAATGGAATGCCTGGTGTGGCATCCAGACCCAACCTTTGTGATCATTCATGCAACTCACTTTACCACACACCACGGGAGAATGTTGTCCTTCTCGCTAAGCTTTCGCGATAATTATATTACGCTTCTGGAAAATTTTCGTTCAGATTTTGCCCCATCAGTGTGCGCAGAGCTGCATTGTTTCTTGTGTTCAAATTAGGGTCTTTGGCAGAACCTTTGGGTAGCATCCAGA
>STRG.78441.6
CTTTCAGGCGGCGCCCAGCAAATTTGAACTCAAGGTCGGGTGGCCAACTCGGCCAAGTCACGGTGGGACTGAGAGGGACTGTGCAACGAGAGAATTAAACAAAATTCACGAAAGTTTTGTTCACCCTGAGGAAAAAGAAGTTTCTAAGAGAGACATTAACCAGCCATGTCGCGCCGCGGAGTACGGCACGGCTTCGGATTGGAAATCAGACGATGGAAGGAATGAATTTGCAGACTAAAAACAAGCAAGATCTTTCAAAGATTACACTTGTACCGTTCAGCGACCAAATATCGGCTGAAGAGGGAATGCCTAGGTGGTGGTGAAAGAAGCGGCCGGAATTAGACATGTAATCGTTGCGCACATCGTTTACTTTCAGAAAGGTGGAATGTGATGCACCAAGACGGAAATGAGAACTGGGCGACAAATCAATTTTTGATGCGTAGCCATGATAGCCGCAGATACACGATTTGCAAAGATGAGTATTTAAGTGACAGGTAAGTATTTACGCATGATTGTCGTTGTCCTAGGGCTGAACATGATGACCAAAGAGATGCAAGAACCAAAATTGTCTGATAGGATTTACTTAGATGGAATACCGGATATGGGAAGAACCAACAACCGATGAATACAGTTGCGAAGTTCAGCGGTGAAGTAGTTGACGGGTAAAATACTATCTGTCGATATTCTTTGTAAAAGGTGGATCATGTGACTGCGAAAGACCAAAATGCTGCGATACAGATGTCTCTCAGATATGAACATATGGGGAGAGCATGAATATTTGCAGGGTCAAGATATTCCAATGCTACAGCCGTGTGGGCGAACAGAAGGACTGATAGGGGGAGCGAACTACCACAATATCGCCGACTGTTGGGATGCTCTGGAGACAAATATTCCTCAGTGAAATTTACTGTTTGGACTTT
>STRG.29547.1
GGCATCCATAAGGCAAGTTGTGTTTTATTCTTGCACCAACTCCCTGTTCATGTAGTGCTGTCCGACACCAGTTGCTTTATGGGTTCTTGCAAACACTGCAATTTTACCCTTCTTCAGTATCGCTTTTCCTTCATTCCCACGTCCATCTCGCTAACCGCAACGTCCCCATCCCTAATTCGAAACCGATTCGCAATAGCCGCGCTAACCGTCTTCTCTTTAGCTCACTTAAACACCGTCCAAGCTGATCGTTCTATTACTGCAATTGTGTGAACCATATTCTTCTAAATTGTGATTACTCTACATAAATGTGAATTGCTGTGTTTTCTGATCATGCCTTGTGCATGTGTCTTGATCACGATCAAGAAATATACCATTATTATTTCCGCAGGGCGTCGGCTTTGCCTGGTCATCAGTGACAATA
>STRG.78257.1
AGTCAGTCAGTCTTCAGGTAAAGGGCAGTCGGAAGCCATCCCGTATGAGCCCCATCACATCGTACTCTATTGACTAGGCTAAATGTCGGTGCTCCGCCAATAAACCTTCAGCGTCTGGTCCAATTTCCTCTCGAATAGTGTCTCGGTTTCCTCTTCCACCACTTCGGTCGGTAGAGCATTCCAGAGATTGGTCACCCTCCTTGACAATCGATGGATGGCCGGTTAGCCGGTGGAATGAACCTTACGAAGCGTCAGGGTGTGTCCTCTGGTGCGACCATTATTCCTGAGCGGGAATTCCGACTGTAGTTCCCGGACCAACTCACCACGGATTATGCGCCTGGCATAGATGAGATCGCCTTGAAGCCGTTGATAGGCAATGGGAAACAACTCGGTGACTTTTAGGCGTTCCTCATAGCTGAACCCACGCAGTCCGGCCACGAGGCGTGTGGCTGCACGTTGCACCCGTTCCAGTTTGGCTACTTCCGCCGCCGTGCACTGGTAGACAGCCGGACCGCCATATTTCAAACGAGGACGTACATGTGAGACATAAAGCAGTCGGAAAGTGTCCCGGGGTAGAGGCCCAAATGAACGGCGGATGAGACCAAGTATCTTCCACGCTGAGGCGAACGCTCTCTCAGTGTGTCTTCAGATTGCTGGTGACAACAACTCCGAGGCCCTTTTCCCCCTGCGTGTGACGGAGTACGATACTCCCAAGGCAGTAGCCGGAAGTATCGTTGGGGCCACCAATTCTCATGCTCGCGCATTTGTCCACGTTTATCGGTAGAACCCAGGTGGTCGACCAATTGACGAGGGCGTGCAGATCCTCCTGTAGTATCTCGCGATCCTCTTCCGGTCGAATGGTGCGCCAGACCTTGAGATCATCGGCGTAGATGAGGCATTGGGATCAAATGGTCGGTGGTAGGTCGTTTACAAACACTAGAAACAACAGGGGTACTAGCACGGGGCCTTGCGGCAAGCCACTGCCAACTGGATACCACGCGGACTGAGACTGTGCAACTCTCACGGAAAAGGTTCTCCCGACCAAGAAATCCTCAATCCAGTGAAGCATGGGTCCCGAGATGCCCATGGCCCGGAGTTTCAGCAACAGCCCATTGTGAGGAACTTTGTCAAACGCCTTACTAAAGTCCGCGAAGATGACGTCCGTGACATATCCCTCGGCCTTGGAGTTCGACCAACTTTCACGGGCGGTCAACAGGTTTGACAGACATGATCTGTTCCGCCGAAAACCGTGCTGCTCTGCGCAAAGCAGTTGACAGCGCTCCAGATGTTTACGTACACGAACAACCACTAGCCTTTCCATGACCCTTCCAGCTACGGAAGTGAGGCTAACTGGACGGTAGTTGGCCGAGGTGGATTTTGTCCCACCCTTGTACAGCGGAACAACGACTGCTTTTTTCCACTCCTGAGGTAGACTTCCAGTGGCCAGCGACAAATTGAACAACCGCGTTAGTGGTGTAGTTAGCTGGTCCGCCAACTTCTTCAACATCAACGGATGCACGTGGTCCGGTCCCGGTGACTTATGGGTTTTGATGGATTTGAGCATCTTATTCACTTCCGGCTCCCCAAAATCATGCATAATAAACAGCGGCAAGCTATCCACCATCGGGATTGGCGCACCTTCCTCCACAGAATAAACTGACCGATAGTTTGGCTAATGTCTCAGCTTTCCGTCATCTGTTGCAACCACTTCGTCGTTGTTCATCAGCGCCAGGATACCCAACTTCGCTCTGGTGCGGCGCTTTAAGTATGCAAACAGGCGTTTGGGTGCCCGCAACGCATCAACCGCAAGGGCCTCCTCGAATGCCATCCGCTTTACCCGTTTTTGTTCGGTACACTGGTTACGAATCCTGCGATAGAGATTATAACCCTCACCTGTGGATCGGAACCGCTTCCAGGCCCGATTTCGTCGTTTGAGCAGGCGTCTGAGCTCAAAATCAAAGCACGGCGGTCCCTTAACCCGGGGTCTGCGCCGGTTGAGGGGGCAGTAGGTATTCATAAGGTACTAGATACCGTCACGAATAAACGCCCAAGCTTCGTTCACATCGTGGTGGACATCCGAATCCGTGGGAAACCAGTTCACGTCTAACTCCGCTCTCCGGACATTAAATTAAAATTAAATTAAATATTGGTATATTTCTCGGCCATGGTCGAGACGCACGCGCTAAAGCATGATCATGGTGTACACGTTACTCAATAAGATGAAATGTTCACATATTCTAAGTATGAAAGTCGAGAGTATTAGAGATGAAAAAACAATGACAGGAAAAGTTTAAATGGACCATTCTGATAATGGTTTGCGCGGCAGTTTTAAACCGGTTTCGAATCCGGATCAGGCAGTGGTGCGCGGTGGAGATATCGAGAAAATCGTTAGCGCAGTGCTAAGGAGGCATTATTAACAAGAATGATGCAAGCCCAAGAAACCAGAGGCCAACTAAGGTTCTGCAGATGGAATAAATTTTGAACAAGAAGAAAAAGGGTAGAAAATCGACGCATGCGAAGACGATAGCGATCCATGAAGACAATGCAGACACTGAATGACGGATTTACCGGAGTTCTGTAAACGGAATGAGATTTGAAGCAGGGGGACATGAGGCCAGTTTCGTGAAAGTGAACACCGGTGGATGTGGGGGAAACAGCAGTCCATAAAAAGGTGAGTTTAGATTCAGGGCCAGTAACATGTACTATTCAGAAATAAGAAGGCGTAACTGGAGGGTCTTCGAGAAATGGAAAGTCAAATTCCAGCCGGCTACGGTTCGGAGAAAAGATAACCTGTGTTAACGGATAATAAAGTGGGAAAATCTTTGCATGGACTTCAGCGTTATGCTGCTTCAATGACAAATATATATGTATGTGATGACGCATTTGCCTTCAGTGTTATTCTGGTAACGTACGACATCGAATGCGTAAGTTTCGTCTGGCAGGGCAAAGTATGTGTCAGTCAATCAGCCGAGTGTGGCTGTATGTTAGCGGCATGCGCGTGAGCTGGAATTCGTGTTGNTTAGCCAATTTGGCGACTGAGATAGTGGGAGACAACGACCTGAAATAAAGGGAGATTGCAGTCTGGACGTGGTTCCAGCTGTGGGTTATGATAACATATGAAGACAATAAACAATGGATTGGTTAGGTCTATGTGAATGGGGCATGGGTAAAATAGGCTCGCAGTGGATTTGAGCTATACTGCTGCAGGCTGACGAAGTTGCGTACACAGGCTTGGTAACTGTATGCATTTCAAAGGATTTATGATTTGCCCGTGGTTAGTAATGATAACCCCCAATACCGTTTGCTTACGCAGAACGCAGTTTGGCACGAAGCGATAAGATAGGTTTGAAATAACAGACAGAGCGAGTAGGACTATCATACTGTTTGCGTGGCGCTACGCTGTTACTGTCTCTTTCGGTATAGTGGTTGTTCTATACTGAGTAGTTTCTGAGGAGTCAAAGTAGAAGGAACTATTGGGGTGACAGTGGTTATAGATTAGAGGTAATTATTTTGTTTAGGCATTGTAAACTGTTAGGTTTACGCTTAGGTGATGGCAACTGCGGCGTATGGTGTGGCACATCCTAGATTCTCAAGGGTTCAGGTTAGTATCCAGCGTTTTCCTCATAAGCTCTATCAAAAGACATATAAGGCTTCGTAAGAGCGATCAATTTTTGGATGTCCAAAGCTACGTGTAGTCCAGACTTACACATAATTAGGGAATCTACGGAACGGACTTCAGCTGGGAGTTTATTCCACAGGGTTGCATATTTCAGGAGGAAGAAGTTGATGGTAAAAAGTTGGGATTGTTTTGCTGTCCTAGATCGTATGAACGAACCGCTGAGTTCCGTAATTGCTGCAGCGGTGGGGCCAACCCTATGCGGGTCTAATTGAGCCTAGGTTGCTCAGAGCGGTTATTCGAGTTATTAGTACCCTATACCTACCTCAAAGACCTGAGCCCTTGAAATATACTGGTTGTATAACATAGTCAGCGTGTCCACCGTTAGGGCTATGCTTATTTCCTGTTTGAAAGCCACCGATGTCGGTGATAATGCCCGAATTCTTTGTGGTAGCTTATTCCACAATGAAGCGTACTTGTTATTGTAGAAGTTTGACCGAACAGCAAGCTTCGGCAAAGGGACAGACACCAAGAACTCATTGTTACGTAAGGGATAAGTAGAAAGGGTTCTTACCTGCGGTGCTGAACTACATGATCTATTCTTCAAGATATTGTGAAAGAATAGAAGGTTATTTCTTATGCGGCGTAGCCATAAGGGACCGATTTTCAGCCGCTCAC
>STRG.31917.4
TCAGATGCAATTTACTTATTGTTTCCACCTTACTCTGCCAGGGCTGATACTGCACAAAATTTCTGCCTTTCAGAAAAAGAAAATCACGCAGTGTTGGGAGCTACGGAAACGCGCCGACAACACAACTATCTGGACACACGATTGGCTCTAGCCACACCAAGTCCTGTGCAAACTGAACTGAACTGAACTGAACTGATTTGAACCGTAAACCACATTTTGGACCCACTGCCCATCGTCGCTTGTTGTGTAGTCAGAGGGCTGTTAGCAGCCATATTGGTGCCCAACTAATTCACTCACGATGGAGACTGTTGAGAATCCCCGAGTTTATTTGGCAGATGCCATGCGGAAAGTGAATGCGTTGTTAGATATCAACTTGGACGAGGATGTACCGTCCATCCAAGCGGCAAATTGTTCCCTATTGTTTCAATCAAACATGGACACCAACTTCAACGACATAATTGCGTTCAAGTCAGCCTTCGCACGCTCAGCCGAAGACGCACGGGTCTACGCGCAGTTGAATACCATGCTGGAGCAGGGTCAAGAGTTCGCAATAATGCTCTATACTTGGCGGTCCATCTCACGCGCTTTGCCCTTTATTCGTTCCAATGAACAACCACATCGCATGGAAATTTATCAAAAAACTGTTGAGATTTTAGAACCGTATGCGAACAAGCTTAAAGAGTTTATGCATTTCCAAGACGCTGCTAGTACGCGGTTTGTCGAGGAGGTTAAACGTTTGGCGCACAAAGACCAGAAGAATTTTTTTGTCAATCAGGCTTACTTAATAACTCTAGGAAAGATGTTGAAAATGTTCGCTCTGCTTGACGAAATGAAGAACATGAAGGCGAGCATGAAAAATGATTATTCCAATTATAAAAGAGCCACTCAGTTCCTGCAACATCATGACCCAGCTTTAATGAAAGAGTCGCAAGATGTGAGCATGTTCTTGGCGAAGCAGAAAATCATACGCGACACTCTGAAAGAGCGATTAAATGCGGTGGACGGATACGAGGATCTGCTAGTAGAAATCATTCACAACAGTGCTCAAATGTATGACAACAAAGTGTATGTGCTTCCGGCAGAAAAACATACACACGTGATTGTTCTGGCGTTCTCTCTGTATCTCTTGGACTCCTCGAGAATAATTGATGGAAAGCAGATTGGCGTCAATTTGAACAAAATCTCCAAACGACTAAACATCCCAAAACTAGATCGCATCTTGAAGGAATGCGAAGTGGTCAATTTGTTTGGTGATATGAGCGTAGAGCCGTTCTCCTACGTACGGCAAACAGCTTCATTTGATTCATCCAAATGGCCCGAGTGTATGAGTTCTCGCGTGTCCAGCCAAGGCGCATTGCTCATGCACATGCCTCGTTTCCGTGAGGAATACACTTCACTCACGTCCGATCTTGCCTGGAACACGAATGTGACTTCGACACGTATGAGTGAACGATCTTCCAAGGAGAACCGCGAGCTGTACGAGCTGGCACTTCGTGGACTGCAGTACCTATCCGGTTGGTCTGTTCAAGTGTTGGACACATTTACGTGGAAACTAGCTCACTGCGCAAGTCATGAAACTAATCGGGATTGTCCTAAGGATGCAGAAAGCTACGAAAAGGCCACTCGGTACAACTACAATTCAGATGAACGTTTTGCTATGATCGAAGTGATCAGTATGATCAAATCTGTACAGACACAACTACTCCGTCTGGAGGCTTACTATTCTGAGGCGATTCGTCGCTCGGTGTATCGCGAATTGCAGACCATCGTGGTTGGCCAGTTGAGCGGACCGTTGATCAAGGCTCAGAAGAAGAAGGATCGGATCAATTTGGTTCGACTAATCTACGCGGTTCAAGCTACATGTGCAGATCAGATTATCGAACAACCGGATTCGGACACATTGCAGTCTGGCGGCGTTACTGGTGGCACCCATTCAAAATCCTGGAGCCGTTCAGCCGCTTCTCGTTTCGTACACTCGAATCAAGGTAGTTTGACCACTGGATCAAATTCCACACTAGCCCAAGTTGCCGCCAGTCTGGGTCACGATTATGGTAGCGTGGGCAGTGGCAGTGCGTTTGATTTAAACAAACGTCGTGTCGGTCCATCTTCTAGTCAGCTCTATTTGGTTCGCACCATGTTAGAACTTATGGTCGATCAGACAGTTTCTGGTCGGCATGTGATGCGCAAGGATTTAGATACAGCCACTCTGACTGCAATCGAGACGTTCTTAAAGAACAGCTTCTATTGGCCGTATTTGTTGAATTTCAGCGAAACGCTGATCAGATGTTGCGATCTGTCACAGTTATGGTATCGCGAATTCTTCCTCGAAATTACCAATGGTGCATGTATCCAGTTCCCGATTGAGATGAGTCTACCATGGATTTTTACCGATCACATCCTGGAAACTGAGCATCCTGGTTTCATCGAGTACACTTTGTACCCGCTGGACTTGTACAATGATGCAGCCGATTGCGCGCTGAACAGATTTCGACGTCGTTTCCTATACGAGGAAATCGAGGCTGAGGCGAATCTTGTATTCGATCAGCTCGTCTATAAACTCAGCGACCAGGTTTTCCGACATTACAAACGTTATGCTTCCTCGATCCTCCTGGACAAACGTTTTCGAGCTGAGGCCCAACGAGCTCAGTGGCGCGAAGCTTATCCACCACCAAATCGTTATGCGGCTGCGTTGCTCCGTCAACGTCATGTGCAGTTGCTGGGTCGTACGATAGATATCAGTAGACTTATTTCACAGCGTATGAATGCTGCAATCTTCAAATCTCTTGAGGTCGCCATTGCTCGATTCCAAAGCTCAGATTTGACGGGCATCATGGAGTTGGAAGCCATCATTGATTGCAATCGGCTCTGTCACCGAATGCTGTCGGAACACTTGGATTTGGATAATTTTGATGCGTTGCTACGTGAAGCGAACAATCTGGTCACTTCACCTTTAGGCAAAATTACTGTGCATGTGTTTTGGGAATTGACGTATGATTTGGTGAAGAACTACTGTTACAACGATGCCACAAATCGTTTTGTGCGCACGAAATTCACTCTGACCGAGGTATTGGAACGAGAAAAACCTCCGGCTGTTGAACCTCACTATTTATGGGGCAGTCGTTCTTTGAACACCTGCTATGAAGCAATCTTTCGGTTATATCGTGGATTTGTGGGTTCGCCGCATTTCGCCGCCATTTGTCGTTTGTTAGGCTACCGCGGTTTGTACATTGTCGTCACTGAGGTCATGAAGGTTGCCCAATCACTGTTAAACCAAACCTTGCGAGACTACGTCCGGCGTCTAGTTCGGGCCATGCCACAGTCACTAAAGATACCGTCAGCTGCCAAAGGATCAGACGCCACATTTTCCGCTCTGTACGCTCAGCTTATGCAAATCTATCAATACCCAGACCTACGTACAAACGTCTGCCAAAATTTTCGCGAGCTAGGCAATATCATTATCTGCTGTCTTCAACTGGAAAAAAATTTGTCAATCGAAGATGCTTGCGACCTGCGACACGCGGGTCCTTTTATCGGCCAGGTGCCTAAACTCTACCTACCGCCTATCGGACTACAGGATCCAACCAAGGCAAAACTGGCTGCCGAATGGCGTCGTGAACGAGAGTTACAGATCAAGGAGTTACAGAAAAAACAAGAATCTATGACTGTTGTAAACGTGGTCGCAAAGATCGGCACCCCAGATCAAATGAGTTTGGCCAAAGAAAACGAAATCCTTACGAAAGAACGCCTTTGCTCTGGATTAGTTCTATTCGAACACGTTCTCAATCGTCTTCGTGATTTTCTCAATGAAGAGGACTCCGGCGGAAGCACCTGGTACAGTCTACCTAGCGGATCTATCGGGAATTCAGTCAGCACTGCTGCTCGGGATTCATCAAACAGTGGTGTGGCCAACGATATTCTAAGCTTAGAAAGTTGTTCCCATTTCCACCGTATTTGGTCCGCCATTCAGCTTGTCTTTTGTACTCCGTTCGGTCAAAATGAGTACACGGTTGAAGAGATGTTTGGCGAGGGACTGAGCTGGGCGGGTTGCACCATTATCCTATTGCTTGGCCAACAGCGTCGTTTCGAGATCCTGGACTTCGGTGGTCATCTTTTACGACTGCAACGCGCGGATAAAAAGGACATGACACCCGAAGGTGTTTCTTTGGAACGAATGGCCGCTCGATTGAGCCGCTTCTCGGTTCTCAATCGTCAAATATTTGCCACTTTGAATGTCTATTTGAACCCAAAAGATCGACCTGTCGGTCCAAGTGAGAACGTGCGTCACTTTCCTCCGCCAACTTGGTCGCGTCCGTAACACACAAAGACGGAATTGTCCTCTGCGTTAATCAATCAGTTACAGAGACCAAGTCGACAATGTCCCGTCCTTGGTTCTCCGCGACCTCGTTGCTGATATCATCGCTATTCAAGCTAAACCATTACCATGCTTTTGTTTTTGGCAATAAATTTCCTAACCGGGCTGCAGCAATTGCGTACATCCTCTTTTGCCCCTTCCCCAAACCTCTGGTCCACTCTTCACCTTTCCGCGAATCCCAAACATTTCCGTTGTCTACCATCCCTAATTTCTCTCTCTTTCGCAACAACCAGTCTTGGTTCATAAATATTTACTAGTCTTGAACCAGTATTACTTGCATATAATTTCCTAAATTGACCATCTGGTACTTTTCATTTGTTTGTACGGAACTCGGCTTAGTAATTTTCACTGATCGATCGATTTCTACTTCCGCATTCACTCGTGTTTTTTCTTTCTCATTTTACTACCCTTTTGCAATGCTTCCTCCAACCAGTGTGAATCGTTTGCCTGTTCATCTGGAACTGTGCTCATGCTTGTTTGTATGGTTGTTCACGCGTTCAAAAGGACAACGAATTGAAAGCTTGTATCGGAAACTGTTTCAAGGCTTCCGGACTCGCGAGATGAACTTCCAACCTAATTGTGACTGCCTAAAGCTGTCAAATCCATCCGGCAAGGTGAAGCAAATGGAATCAGCTTTTATTTTGTTGCATGAAATGATTCGCTTTTTGAGTAAAACTCTGAAAAAGAATGGAACAGAAATTCCTCGAACAATTACAGACTGATCAAGTTGTTCAATTATGCAGCCAGTCGTGCGTATTATTCTGGCTCGGGTTGATCGGTAAACCTTCGAGAGGAGTAAGTTGACTGTAACTAATAGTTCAGTGCATCTTGAAATAAAACGGTTTTAGCGGTCCAGTCCCAATGATTATTTAGCCTCACTTCCCATAAAATGCTAAGTGTTAGACTGTGCCCAGCTACTACCCATTCTCAGGTTTCGCGCAGGCAACGCGTATCTCATTGAAATGTCTGGTAGAGTCGAGCACTTGATTCATTATCCAGTCTTTAGGAAACCACAAACAGTCAGCCGCTCCTTGACGGGCAAACGTATATAACCACACAAGAGACGACAGGTTTCCAATGACGAAGTGGGATTTTCATGCAACTAAATCCTAGATTTTATTCGTTCAGCGCGAAAAAGTGACACGTACCTTCAAAACTATTTCTGGACTTCGCGTTAGTTCCATGGAAGAGTTTAATCCCAAAATGACAAGTACACGCTGCATTATTGAAGAGAATCGACAAAATTTGCCAAATGATGTAGAGATGGTCACCACGATAAGCCTCAGTAGATTAGACTTGGTGACCTGCTAAGTGATATCTTTCCAGATCAATCAGCCGTTTCCTTCAATGGGAGCGGGGGACATTTCAGTACTTACAGGTTCCAGGCTAACTCAGATGTTCCCTTTAGACTTACTTATCCGCAATTGAGTGGTCGCAGAAAAGAGCATTTCGTTCTGTCAAGGTTAACGACTGCTCTATCTTTACTGAAGTCAGATTTCATCCTTGTTGGGAGTGCTTTCCGAAGCCAAATTAGTTGTGATTGAAAACAGGTAAAGCAAAAGTGAAACCCACTGTTCCTCTGCTGGTCGCGTCTTAGTCTTTAATCCCGGTGAAGTGCGTAATTGTCCAGATCATGAACTTCATGTGTGGCGTTTTTTTGTTCATCGGGCTGAGTAATTATATTACAGACGACCAGTTATCGCTGCCAAAATGGTGGGTGTTCGTATGCTTCCGTCCGTACTGCCAGTTATTTTAGAGAAACTTGTATTGTATTGAGAACTTCAACAAGTTATCAAACCCATGTTTCAGCCAGAAGGAGAGAAACTGATCATTGTCACTTTGAAATATGTAGGAAAGAACTGATTCAGCCACCGAGGTTCATGCGATGTTCCTCTGTTACTTACCATTTCACACTGAGTGCCGTGAAAAAAACCACTTGTTTCAAACATAAGTATGATCTGCTGGTTCACAAAACCAAACACTTTTGAGCTGTGCGGTGATTACAGCTTTGGACACTTTTGGTACATAGCATGGTTCACATTGGTTGTCATGTGAAGAGTCCTGTTCGGTGGGTGTTTACACGAATAAACTAACCACAAATTAGCCACGTCGTCAGTGTTTAACTTTGAGATATTGAGAGGCATTCACGTGTTCGACATCTTTCCTGTGACAAATAATTGAAAATTTTAAAGGGGACGAAAGTTTTCTTCAATCTGATTTACGTTATCGATATGGGTGATTCGGTATGGAACAGTTAAAATGTGTCCAATTATGCCCGTTATCGTCATGTGAAGAGCCGTAGTGAAGCATGCTTCACTGGACACTGTGTTGTCCACCTGTGATAAAACGGATGCTGAACCTTTGACTGGGGAGCGGTTGGTAATATCAATAGGAAAGAGTCATCCTAGCCACCAGACCTAGTACAGGGTCTGATCGCGTGTGCGTACAAACAATCTGATATGTTTGCAATGATAAGATGATCGGCAGTGTCTATTTTCGGGTGTCTCGTACCAACTGATTACCGGATCTCTTTTTTAACATCGTTCGGAGGGTGAAAAATTCCATAATCTCTATACATCTCGATTATTAGTGTCAGTGAATCTCGTAACTGTTCCTAATTCGTGCAGTCGAGCGCATACATGCTTACTCTGTTTTTAATTGAAGTCGGTCTGTTCTTTGGGGCCTGTGATCCTCAGGCTTTTACGAGAAAATATAAACTGAATTTCGATACTGAACGTGTTGACTGTTTTTTTGTCAGTCGCCCATGTCCCTAAGCTCTACCGGATATTCGCAGCGTGCGAGCGGCGTGCGCTCGAACGTCAAGCACAGGACGCTCTGTGAGTAAAGTGGACTGGTTCGTGTTCGATCTCATTGGGTTGAAGTTGTCTCGTGCTCAAGCTCTTTCTTTCTTTTGCTTTAGTGCTATCGAGAACATATCATCTGAGGTTGTTGAACTTCTTCAGATCAAAAACCGAATTTCATAGTTCCCGTCTGACAACCTTGACTTTGAAAACACAAAGTTCTTGTATGAGTAAACGGAAAGTATTATTTGCGAATTGAATTAAATATTATTTGGTGGCTGATGACCAACTGTTTTTCGGTGCTTTCTGACGTCACGCTACCCGCGTGGTGTCGATCTTGGAGCTGTTGGATATAGAGCGTGGAATCCAGGTCTGCTCATCTTTCACTTAACACTAGCATTCCACTATATCATGATTGTCATACCAATGTTGATACGTGCTTCCCCATTGAAATCTGACTACACCTTCTAGTGCTCTCAGTGCTGCACTCATCCAACAAGATTTACTCAAAAGCCCTTGATTTGGTGCCATGATATGGCTTTTATCATAGACTTCAGTGATCCAAATTTACAGCGCAAAAATTCTATACATGCGTGCCCAGAACTCCTTTGCCCGGGGTAATATAATCCACCCATCTTAATTGCTTACTACAGTCACATCAGCTTGCACATGGAGCCTCGTTATTTTCTGGGTTAGTCTATAAACAACTGCCAGTAATTACAGATGTGACTCTTCAACAGAAAGCATACATTCGCACTCCTAACGCTTCAGATTAGTTCGTGGTGCCGAATACGCTATCCGAGTGCACAGGCATAAGTATGATTGGGCAGAGGAGTGCTGGTCAGTGGAAGTCGACTGGTTGAGATAGCAATGCCCACTGTCGTCCGGCTCGTCACTATATCCGACCTGCCTTGACCTTATTTGATTCTCCATTCTGGTTGCGGGTTATTCTTACTAGTACAGTGAGTCTTTGCGGCTGTAAGGTATACACCATTTTCACAGCACTCATGTGCAAGCACGTAATAGGAAACCCGTAGTGTGAACCTGTGATCGGATTAACTGCCAGTGTGGTGGAATGATCGCAGGCCTGTATTTCAAATCATGACCCTCGGGACTCCGTACACACATCCGGGTGTTCCGGCGCGTTTCACACCTGGTAATACACACGCAGCTTAGCGTACCATTGCTCATCAATTGTAACTCACATTGCCAACTGATTATCCTTTGTGTCCCATGCTGAACTGCTACCCGCATACGTATCACTTCAATGCATCAATTGCTGACTGTTTATTTCTATCATGCTTACATTGTTCATAGTTGAATTCTACTACTGAAATACACACTTCGCTGAGTGCCGCCGTGATTTATGCGATTCTTGATCGTGCTCCGTGACCCGAGCGTAGTGCTGGAGTTTGTGGATTTTGGTACTGATATTTCGGGTACAATTATTCTCAGTACAGACTAGAATGTTATATGTGCACACAGTAGTCTCCTGGATTGTAAAAAGCACGTTTAATATGCCTTAAAATTTCTTCCATGGTGAACCCCTCGAACCTGGAGGTTTTACCATCCAACAAGAAATATTAGGTTAAATCTACATATCGCACTGGATAGTTTTAGCGCTCTCATTTTTCTGCGATTTCTCACGAACGCATAAACATGGGTTTGCGAAATTCCGTATGCGCGTATTTCGTCCATCGCTATATTGGGCTGATGTAGGGATTTGAATTTGGACTTGGAAAAATTGGATTTATTCAGGGTAATGTGCCCAAAGGGTACGACATGCGTGTAGCACACCCCCCACAGAAAGATAGAAACAATCACTTGATGATCATATTCTTAGACTTTTATTGCTCAGTACAGGAAAAGTCGATCAGACACAGTAAATTTTCGGATTTCTTCAGTTTAAGTGAGGATACTAGATCTCATTTCGTGAATGACAGTTAAGACTTCCTTTTTCGCAGAATGTCCTCGCCAGCAATTCCCAAACGGGACTGTGAGTGGGCCAATCGATGGTGATTTCATCGAAGTGAGCTGTGTGCATGGTGGCGTTGTCTTGCTGAAAAAGCATGGACCCCTCCGATCTCCCGGTATGGGAGAGAGTAAAACGTCATTCAGAGTTCTGGTGTACGAGTCAGCTGTCTGCTTTTCTTCAACGACTGCCAGCTATGATTTATCGTCCGCAAACGTATAACCCACACCATCGCAGAGCCCCCAACGAATGCTCGATGGTCAAATTTAAACTTCCTCTTCAGCTTGTCATGCCAGTGATGTGTTGGCCCGCTCACAGTCCCTATTCGAACCCCATTGAAAACGTTTGGGGATTGCTCGTGAGGTCAGTTCTTGAAGACGAAAGAGTCTAAAACACCATTCATGAACTGGAGTCTAGAATCCACACTGAATGGCAGAACTTCGAAATTGAAACAATCCGAATCTTTATTGTAAGTGTCTGATCAAAGTTTTCCGGTTCTGAGTCATAAATTTCCTTTCATTTATTCACCAAGTGGTTTTTTAAATGGGTTAGAAGTGTGCTAGATGCATTTCAAAATCTGTATACTATCTCAATGTAGCGATGAGACAAGCCATATGAAAACCAAGTTTCACGATCTTACGTATTTGCATTCACGGGAAGTCGCAGAAAAATCGTGGTACGCCATAAGGATTTTGTGCAGTGTGTGACTTTTGACAGCGGTTATGGGGTGCACCAAAAGTATTTCACACTCTTCATACACCTTATTTGGCACAACATCGATTTTTAAAAGTCAAAATTTAAACCCATATGCGATCCCTATATATCCGTGGAACAAGATATACGCACACCCATTTTCATGATCCCACGTATGTGCCTTCGCAGAAATGTGGGTTCGCGCTGGCTATCACAGGAATGGATTGCCATGCTGGGAATCGGCAATCATCGTATCAAGTCAGTGGCAGAAAACTCTTGAGAGCCGACCCGGATAGCCTGGTGATTAGGTGTTCCACTAACAGTCGTTCACCTTGGGTTCGAGTAACAGTGGGGCTCGTCTGGACGATTCCTAACAACTCGGGCCAAATAGCTATACGGTGCTTCCATTGTTTTCAGTGACGATTTGAGCTTTGTACTGCATGATGAATTGTACTAATTATATGTTTTCAGCTCGAATTCTACCTGAGGAATTATCATTCAAAAAACGCAACAAAACATTATTTCCTATGAGTGGACTCTGTATTTTAGCTCGACATCCTTGTAAGTATTATTCGTCAGTGACCTATCTATGACCATTTTTACCGCTTAAGAACCGTGATGGTTATCTTACAGAACTTGCCCAGTTAGGAAATGGAAAGACGAGTCAGTTTATTTCTTTGGAACCGTTCGGTTTTTTATGGCTCGTTCTACTGGAACTAGTTTATGCAGCGAA
>STRG.12203.1
ATAAGGATTCGTAAGAGCTATCAGTTTTTGGATGTCCAGAGCTACGTGTAGTCTAGACTTAAACATATTTAGGGAATCTACGGAACGTACATCAGCTGGGAATTTATTCCACAGAGTTGCATATTTCAGGAGGAAGAAGTTTTGCCTTTAGGATTTCCGAGAAGTAGGGATCGTTATACGGTGTTCCCTATTACACAGCTGATGTGTCGAGTTTATACTGAACTGAACTTGGCTGGAGGATACAGCTTGTTTGTGGAGCAAAGTAAACAAAAATGCGAGGTTGAGTTTTATTCTCCCAAGCCATAGGGGATCAAGCCGCAGGACTGTACACCGCTGTCTGTAGGTCAGGGTCGTAGAAGACCCAAACAGTTTTTTTGGTAAATCGACGCTGTACATTCTCAATGTCGATAATGTCACGTTTATGCATATTTGAGAACACAAGTGTACAGTACTCTAGGGTTGGGCGAATATGAGTTTTGTATATCTCTAACTTACTGTTCGTGAGAAGAAAATTTCTCTGCAACAAGCCAAGGGACTTATNTCCGAATTTTCGTCAGGGAAGCAAACTCTAACGGTCTACATTTGGTGCTCATGATAGGCGGCACAAGGGCCAGCTTCAGGTAGGGAGGTAGCACGATACACAACTACTGGCATCCAGCACGTGGCTCTCCAAGAATGATCCACACTTTTTAGACGTTCTTATTATTCTTTTTTTAATGGTTTTATCACAGTCAGGTATCTGGCTGTCAGAGAAGGCGGAGCTGCTTTTGGTGGGCGACCACAGCTCCCACGCCCCGGCCGAAACATGGACCGCATGTAACAAGCCGCTTTGGGAATAGGTCAACCACACCAGTCAACCCGTAGCGACACCACAACCCAGAGACATGGGTCACATGTGACAAGGCTGGTGTGCCTGGAAGATAAAACAGTGGGGTATATTTTTTTCTCACTTTTTTGTGCCAATCTCTTACTTTTTGGTGTTTATGTCTTATTCGTGGTCAACTCTGTGCAGGAAGACCATCAAGGCCAGGAATGTTTGCAGAAGTGCCGCGCTAACACTCGCCTTATCCGTGAAGTCAGAACACCCAGGCCGTTTACATGGGACAAAAAATGCAGGGGGAGGTAGGGTTAACCACAGCCTGCGATTATTCGATGGGGTTTATGTTCAACAAAACGCCAGTCTGCACAAAGATGGGGTACAACTTGCAGCACTAACAACGTGATTCGTCGGTACGATCCACAGATGGTTAGTAGTTTTGCTGGCTAAGTATCAAGTGTTGTATAGGCCTATCGTGGAGGATGCTAGAGTTCTGTGATAGGGACAGAATTTGAGCTGTGAATGTCTATGGTGACTACTGGATGGAGGTTGAGGAGTGTGACAGGTGCTGCGTCTTGGGTTAGAGACAGAGGCAAAAACCTAATAATAATCAGCACAGGAAATGTTCAAAGACTATCTTTCTTGCTTCCAGTGGTATTTCATAAATTCAAATACGACTTCTGAAGCACTGGCCTCAGTCGTGAGAGTTATTATGTTTAGGCATTGTAAACTGGTAGGTTTACGCTTAGGTGATGGCAATTACGTCGTATGGTGTGGCACATCCTAGATTATCAAGGGTTCGGGTTAGTATCCAACGCTTTCCTCATAAGCTCTGTCAAAAGACATATAAGGATTCGTAAGAGCTATCAGTTTTTGGATGTCCAGAGCTACGTGTAGTCTAGACTTAAACATATTTAGGGAATCTACGGAACGTACATCAGCTGGGAGTTTATTCCACAGAGTTGCATATTTCAGGAGGAAGAAGTTTTGCCTTAAGGATTTCCGAGAAGTAGGGATCGTTATACGGTGTTCCCTATTACGCAGCTGATGTGTCGAGTTTATACTGAACTGAACTTGGCTGGAGGATACAGCTTGTTTGTGGAGCAAAGTAAACAAAAATGCGAGGTTGAGTTTTATTCTCCTAAGCCATAGGGGATCAAGCCGCAGGAGTGTACACCGCTGTCTGTAGGTCAGGGTCGTAGAAGGCCCAAACAGTTTTTTGGTAAATCGACGCTGTACATTCTCAATGTCGATAATGTCACGTTTATGCATATTTGAGAACACAAGTGTACAGTACTCTAGGGTTGGGCGAATATGAGTTTTGTATATCTCTAACTTACTGTTCGTGAGAAGAAAATTTCTCTGCAACAAGCCAAGGGACTTATTTGCCCGTGCAGTTATGTAGGAAGTGTGTTCAGAGAAATTGAAAGTGTAAGAATATTGCAGTCCAAGGTCTCTAATTGTTGGGGAATATGGGAGTGAGACACCGCCAATCTTAAGCGTATCATAAGGGATATTGCAGTTTAGCGAGAGATAACTGCTTTTGTTCACTGAAAATTCCATTTTCCAGCGATCACACCAGGAGGATAAGGACTGTACGTCGACCATGATGTTATTCAGTGCTGCAGGTAGGTCTCCTCGTTCGAATTCATAGACTATCTTCATATCATCGGCGAACAAGAAAATTTCGCCATAAGTGATGACATTGCAAATATCGTTTATATATAGTAAGAACAGCAGTGGTCCTAGAACACTACCTTGGATAACCCCGCTGTTTACTGGGTGGG
>STRG.73205.2
AAAACGCCCTATCCGAAGCAACTTCGCTTTCTGGTATGGGATCGTTCTGGGACTTGTTTAATTGGAGATCTGAACGCTATCAGTGGACTGTTGTGAGTTCTTTCCATGCTATCTGACTCTTTTCTATTTCTATTGAGCATATTTTTGTCCAATCATCTAGCCACATTTTTCCGTCTACTCTAGTCTGCTAGCGTCATCTTAGACAATTTTGACATTGACTTAGTGTGCCACATACATTGATTAGTACACTACAGGCTTCAGAGAGAACATATCCCAGTCGAATAAAAAGGTAATCATTTCACTCGTCAGTGTCGCTCATTTCCTGCAAAGCTGACAACGAATGTAGCAGAAACGGAACGCCCTTTGGCCAGTCAACGAACAGAAGAGATACTGATTCGAGATAACACGCACCCCCAAGCGCGGGTGAAGAACAACCGAATTTAATGCAGTTATCAGAAAAGCGAGATCAGCTGGAGATGGCTAAGTCCAGTCGTTCACACGGATAAGATCGACCCGGGGGGGCGAGAGGGGGGTAAGGTTACGTAAACGATAAACTCGACAGATGAGAACAACTGTTGGTCTCATGAGGATTCGGGTACATCGACACTTGTCCTAGAGACAAGACTGTGCAGAGCTGCGGGACGCAATATGACTGAGCAACAATTGTCACGCGGTTGAGGAGGCCGAGGGTATGGTTGGCATGGAATTTAGCACTGGCAATGCACGAAGGGGAAGTAAATAGTTTTGTAAATACAAAATAACTTCAGGATAGGAAGCATGGGACTTGAAGTGAACCAATTTAACGCAGATCCTCGATTTGGAGGGATGAATTTCTCTGTCCAAGTTCAACAAATCTTTACACTACTGTTTTCCACTAGATTCGGATGTCTCTGTGAGTATAATTCCTGTGTTCGGTGTTAGTGATTCAGGCATCAAACATTGCACCACCTGCTTGAAGAAGCGGAATGGAACAGAAACGAATGTCCTAGGAGAACCTGATTTGAAAGTCAGGGTCCCCGGGAATGCTGTGATAAGAAAGATCTAATCTTTTGTGACAGGTTGTGGTTTGCAAACCACCCTGGGACTCGAGGCAATTCAACACCTGGGATTTATTACGCTTAATCATGATATTTTTTTTACATATTCTGGAAAAATCACACTTGTGCTCAATATGTTTCTGCTTTGGAGTCTCGGGTGGTGTATTTTACTGGAAAGGTACATTCAGCCGTGGTTGATGGCTCCGTGCCCGTTGCTTTGCCCGCTCGAGGTGTATCAGTCGATCTACATGACACTGTATCGTGAGCTGGATTGTTTGCTAAAGATGGAAGTAATTGGGGCAGTTGAAGAACCAGGTTACAATCAGGAAATCCGAAACCATTCGTCCGTGCATTGATCCTGTTTTGTTCGGTTTGAGCAGTCACGTGCGCAATCAGACAGTCTCGCACGCACACTCATTGTGGATCACAAATATTTGTTGATATTCTGGTGGCGTTGAATGAGACATTACTTCTCGAAGGACGATTTATCCTCTGCATTCTGGCTACTTGAGTCAAGTGACGAATCAAGCTTTAAGATCACATTTGCACTCCGTTCAGACGATTTCGTTGACTCCGTTATCCTTTTGAACTAAAAGCATCTGGCGAGATTTTTCAGGGGCGTCTGATCAGCTCATTGGAAAGCACCTAAGGTGTAATTTGCATTGTGGATGACGTACTTGTTTACGGGAAACATCACAAGAACACAATTCGAACTTGATGCAATTTTTCAAACTTTGTGTCGAGCAGGGAATACAACTCAGCAAAGAAAAGTGTCATCAGTTCATTTCCAAAGTTATCCACTGACAGACAGGGGATTGATGCCCATTCCTGGGGAAAACAAACACGATTGAAAACAAGCCCGAACCCGAAGACCCAAAAGAAGTTGCACGCCTAAATGGAATGGTCAACTACTTCAGTAGAATCCTGCCACTTTTTGCTCACCCAAAGCAACCCATACGACAACTCACTCACAGAGGGACAGAATGGCACTGGGGTGAGGAGCGACAGTGTGGGTTCGAGAAGCTAAAGAAGGCCGTGAGCACAGCACCCTTTTATTGTTCAGTGTGACAGCACTCAGTCCCGTCTAGGGACAGTGCTTCTACAAGGCGGAAGGTCGATTATTTATCGAAGTCGTAGTCTTTTCCCGGACAAGAGGAACACCGTCCAGATAAAAGAACAGACACTGTCTGTGGATTTTGCCTTGGAGCGTTTGAATACCCGCACGTATGACCGGAAGACCGAAGTTCAAATGGATGACGAACCACCAATAAGAATTGCTACAAAACTTCCAAGCGATATACCAAAGCCTCTACGAAGGATGGTAATTAGACTCCGGAAGTACGAATATTGGTTGGTGTATCTTCCCGGAACTCAGATGGTTATTTCGAATACGTTATCCCACGAGTGCGCCAATGGAGTCTGAACAAGCTTCGATGATCGATTGCAGTGCAATAGATAATGAAGAATTCGCAAAACCACGAAAAGTGACTGTTTTTGGCGGTGTCCTCCAACAAGTCGTTAAGTTCGTTTTCAACGGATGGCCACGAACAAATGAAGATTTACCAAAGCAGCTAGCTTTTTATTGCTCAAAGAGCGAGAATTACTTTCTGTCGACAGCGGGCTGGAATTCAAACGAGATTGACTGTTTGTCCCGGAATAACTCCGAGGTGAATTGATTAAGTGACTTCATTAGTCGCACAACCACGCAAACAGTATCATCGACAGAGCAAAGGAAGTTTTCTACTGTCCTGTTATGAACAGTCAGATTGAAGACTACGTGTCACGGTGTGAACTAGTTCAAACCTATGAGAAAAGGCTGAGGAAAGAAAAATGTTTGCTTTGAAAACTACCTACCCACAGACATTTCCGAGCGTGAAAGGAATCACCTTCTGGTTGTGGTTAGTTATTACAATAATTTCTTCGAAATCGACCTGCTACTTACAACAAGCACGTTCAACGTGATGAACCAATTTGGTGCTCACTAATCCCGGCTCGGAACCTCGGAGACCCTAATTTACGAGCGTGGAGTTCCGATTATTCAGTCACAAGTGGAAGTTCAACACATCAGAACAACAGACCACACCACACCCAGTCGAATATCAAGACTAAGTTAGTGGTGAAGGCAGCGAAAAGAATGTTAACTTTAACAGAATAATTCGAATGTGGCCCTCGTTTGATGCTTATGGAGCAAAGAAACATCCCGAGTGCCGTTGTAGGATACAGTCCGGTTCGGAGACTGTGCGGAAGCAGAATTCGGATGGTGCTTCGGGCAGTGGGTGGTCTTCTGGAGCCCGAGAATATCCAATGCAGTGTGCAGTACAGAAGAGATACTCAAAAGTTTGATCATGACCGTGGAGCACAGGGTCACCCAAAACTGACCCAGCCAGCACAAAATACCACCTTCGACGTATCGTGAGATGGTATTCTAGAGCAAAGAACTATCTGCTTAGTTTCAAAGTACTAGCTTATATCATGGAATCAGGTAGGTAGCCCATAAATGGTCGTAAGTTATAAGGCTCTTGTCTTAACTTATACAGACGTTACTATTTGAATGACGCCTGGAAGAACGTTTTCCCATCCTGGATCATCTAAATCCGTCATGAAGCAAAGACTGGGCAAGCTGCTTCAGACATCAAACAGACTTATAGCGACAGCGTCTAGATCTGATCTCGTCGATACGGCTGTTTGTTTGAACCCACCTGGACTTGAAGCTACGGCACACGTGGAATGATCACATGACCAGTTACCACTTGACGGGAATCCATTCCCGTCTTGTAGATCCACTACATTGTCGCGTGCGCATCCGCTGGCTCAAGCACAGACCTGGATTCTGGACAGGCACCGACCTGTCGATTGCTAACGGGACATGGCTGACTATCGACCATAAGTCAGCACATACCCCCACAGATCTAATCCAAGAGGACTTAACGAGCAAATTTCGAGCAACCATTCGATTGCTAAGCCTGAAGTCAACCGGAGCGAACCAGAAGCAAACCGTGCTACTACAAACGAAGG
>STRG.30605.1
CGTCACGCAGAAGAACAATAGCGTCCGCGTATTAAGCCAGACAGTTTATCACCCTTGCTTAGATCGATACCGCTATTCTCATACGAGGATGAGGCTATCTCGAGAACCATTTCAATTACAAAAAGAAAAAGGAAGAGCGATTGAGAAGAACCCTGGCGAACACCACTTGTCGTAGCGAACTCGGGTAAAAGATCGTCGTAATATATATATATATATATATATATATATATATATATATATATATATATATATATATATATATATATATATACCTTGGGTATGCTCCACTCACTTGTCCCCCTTCCTAACTAGATTGTGCCATTTTACAACACAATTTGCATATATATAAATAAAACCGCTCCGTCCTTTAGCGATGGGTGCTCGCTCTCACTTAATTCCTGGCTCAGGCTAGAACTCAGCCGTCCCATCCTGCTTTTTTGCGCCTTTCTCGTACACTGAAGCCTTGCCACACGGATTACCATTCCTTAGTAACTAGGCTTCACTTCTCTGCGCATATGCTCATGGTAAGTTGAGACCCCATTCCAACCGGAATCCGTATGCCCCTGCCGAATACCAGCACGTTTGCCCCCACATGAAAAATCCTCATTTTTACACTCAGCGTTTTTCTCCTTTTTTACTGTTTGCCGTCCTCGACCACAGCTGGTGAACTGACCAGACTGTTATCTTCCTATTTTTTTATTCTTCTTTTAGACCAGACCATCTACTATTGTTTTATTCCTGGTTCCCTAGCGGACACCCTCTCCTCATCCACCGCCTACCTGATATCGCCCCAAATCTCTACTGTCACCCAACTACCCTAGAAAGCTACCAGTCTCCGTCTAGAGATCCCAAATAGACCGGTCCACTAGCTAAACGATAACTAACTGTTCGGATAACAAAATTTTCATTTTCCTGCTTCCATAAAAACGACAATCATAACCCACAGCTGGAACACTCTCCAGACTGCCGTACTCCTGATCTCTTCCAGATTGCATTGGTTACTTGGGTAGCCATCGGCCGAATCGACGTTTATTCCGGATTACCGTAAGGACTGGACGATTTGATCAATGGTTTAAACCTATACTCTCGCCCGCTGACGTTACATGGGGCACCGTACACGGATTAAAAAAACCTCATGAAAGTCTCACCGGATCGCAGAGGTGATTCCCGAAACCAACCATCAACACATCCGCTCAACGTCTATTCCCAAATAATCCAACCCAACAGTTCAAATTCTTCCCGTGTTGCAGTAAGAAACCAATGGCCGGAACCCAGCCTTTGCAGCTGTCAACTTCGTCAAACCAGCCCTTTTTTTACCTGCTTCCCTCAACATTCTACCTGCCACCACCTGCAACCAAGGTCTTTAGGAAACAGAATACCAGCCATCTGCAGCCAACCATAATTTGGTTAGGAATTTTGTATCATATACCAAAACAAAAACAAATTACACTCTTCCAACTTCTGCCTAGCCGAACCATTGACGTTTTGTCTCCCCTAATCCGTTTCATTGACGGCTTTTCTTTTCTTTAAAAGTCCGTTATATGTCCATACACCATTCATGCTCTTCAAAAGTTCACTGAAGTCCCTGCGAAGCTTCTCGCCTTCATATGAATTTCCATGTGACAATGAAATCACCTGCACAAAAGGTCCGTTTTATTATCACCTTTGACTCACTTGCCTTTATTTTACATGTTTCCTCCACAATTAGTTACCCAATGCTGGATCAGTTTCCAATATTCCGCTGGTATCTCTGACTGCACTTTGAAAGCCCCGTGCTTGCTTTACTTCTAACAATGTTCTTTGGCATCTACCCGCCCGATTACTCGTTAGTGACCGTCCAATTGTCGCTTATGTCAGCAATCCCAC
>STRG.58885.1
AGGGGCCGATATCCCTAAAACTGCCGTCACTACGCCTTTCGGGCTGTTCGAGTTTCTGAGAATGCCGTTTGGACTCAGCAATGCAGCCCAGACCTTCCAACGGTTCATGCACGAGGCAACTCGTGGTTTGGAAAATGTCCACGTGTACCTGGATGATATTTTGGTGGCAAGTTCTTCAGAACAACGTTTACATACTCACATGCGTGGATCGTTTTACTCGCTGGCCGCAGGCCATCCCTATCCCTCGTCCCACGTCGGAAGAGGCCGCGAAAGCTTTTCTGACCGGTTGGGTTAGCCATTTCGGTTGCCCGGCACTGGTGACCACAGATCGCGGTCCACACTATGACGGCCCTTTCGGCAGCCTACTCTCTGCGCTCAGTTGCCAACACTTTAGGACGACAGCTTACCACCCTCAGGCCAATGGTATGGTTGAGCGTTTCTACTGGCAATTGAAAGCCTCCCTTCGAGCAAACGGTAACCCCTTTGGAGTGAAACACTACCATTAGCACTCTTAAGCCTGCGTAGTACCGGTAAGGAGGAATTACACACAACACCGGCCGTACTAGTATATGGCTGTACACTTCGTCTGCCTAGGGAGTTGGTAGCCCCCTCACCAACCGTGACTTTCGACTACGGTGACTGTGCTCAGCGCCTTAATCAGCACATGCGAGTGCTCAAGGCCAGTCCGCCGCGTGAACAACAGTCTACAAGTTATGTCCCAACTGCGTTAGGAACGGCTACTCACGTATTCCTTCGCGTCGATGGCGTTCGATCACCATTACAAGCGCCATACACTGGCCCGTTTCGGGTGATAGAACGTAGGGCAAAGCCATTTGTCATAGATATCAGCGGATGACACGACACCGTATCTATCGACCGTCTCAAGCCCGCCGTCATGGGGTGCAAGCCGCTCGGCCAATTTACACATACTCAAGCCGTTCAGTCACCCGCATCGAGCGGGTTACCACTCGAACCACCCCCAATTACGCCTAGCGAGGACTCGGCAGCTAGTCCATCAGATTTTCCAACAGTACCCGCAACGCGAAGTAGCCGTCGCGGTCGCTAACTACGAAATCCCGTCCGCTTCGCCGATTTCGTGGCGATTTTTACAACCGACTGTTAGCAATAAGTTGGGAAGTTTGCCAAGGATTTACCAACAAACAGGCCCGAGAAATTACAATCGGTAGTCATGATTTCATTTTTTTCTGGTCTCCTAGCGACTACAACAACACGGTACATCGTTTGTGTGTTGTTATTACAGTCCAACATCCGCCGGCGCC
>STRG.37270.3
AAAACTTTTCGAACTCCTGATTATGCAACATTCGCAGTTGGGAAATACTTCCAGAACCAACTAGAAATCCACGAATTTTGCTCAGTAGTCTCAGCTTGGAAGCAACTAACAGTAGCAATCGCCTGTTGGATTTGTCATTCTACCAGTTACGTGAATATGCAGTGTGTGGTCCTGTCAGTTGACCAGAATGATCAGTAGGGATAGCGGCAGGAAGAAAACAGACAAGCACAGCGCGCTAATCGAGATGAAGAGGGCTTTTAACACAAACACGGCCTGTCTAAACAGGGCTAGTCTAATCAATCACCATTTATTTTTTTCTGCCATTTTGAGGGCGAAGTCGATTTGTCAGGATAACATTTCGACTGGAATGCAAGCATATCGCTTGCAAAAGTCTGTCATACAAATGCAAACTACACAATTTACATCGATGAGTTTTTCGTTGTATTATTGCATAAAATCACCGTCAACTTATTTTCAAATTAGAAGTTCCTCCTTTCACTTCTCTTCTTTTGGGGATAAGTGGTCTTAATCATTGACTTACTGAGGAATTGGGCGTCACTACACTGTTTGGTTTAAGTGCCTTTTGAACGACTTATGTAAATACGGATCAGATGTTTACGCGAACTTCGGCAGTCCGATGACACCTCAGGACTTACAGAATCGTTTATTTTGTTCATCTTTCCGCATTTAAAATCAAATCGATATCTGTCGCCATGTAATGAGGAAACCGCAAAAGACGAATGCAGTTTATCGGGGGTTTATATTGTCATTTTTGACGAAAGATCTTCTCATTATCATTGTCGAAAAAGCACTGCTCAAGTGGAGGTCTTTCCTGAACTATCCCCCTTTTGATAATAACCGAAAGTGTCTGTGCAGTCACATGTAGTCAGGCCCAATCAAAAACTGTAAACAAACTGGGCAACGGTTAGTATTCTTTAAAAGGCCTAGATGGCGTCCATGTTCAGGCTTAGATCCCACAGAAGCGGACAACCTGTACCATTGGGATCGGTTCACCAAAACTGTGCAACATCAGACCTGAATAGAGAGGTTACCCGGCAGACAACGCAGTCTAGCGCGAGACGAAAAAGTTTTATCACGTACAAATGGGGACATTTCAGCCTGCTACCCTGACCGAAACAAAACGAAATGCCGACCAAGTCAGTGCACAAACGGGGTAGGGGAGAAGACATTCGTTTCAAGAGCACGGAGGTCCGCCGTTGGCCACCAGATGCTTGAGAGACGAGTCTAAGTGGAGGTAGTTGTTTGCGCGTGCAGTCTGGAACGGTGTCAGGAGGAACACAATCAGTCATAACATAGGCATACACACACAAAAAAGGTCAAGCAGTTGACAAAAATCCACACAGCCGAATGCTAATTAGACTGGAATTTGCGCAGTCCTTTAATGAGATGGACAATAAATACAGAGAGGAACGGGTGTCAGTGCAAAATGAACGCGACCAGGATTAAACAAAGTATTCTGGTTGGCATTCAGAACAGATCGTTATACTGTCGATCTTTTCCACTCTGAAATTTTGTGATCGTTTATCTTAGGAATATTTTGCTAAGATTCTAGTTACTATAAGTGCCCCTTCGACTCTCCCTGCAGCACTGACGATAAGCTGAGATTAACGAAAAGATCTAAGACTGAAAAGATACAAATTACCCAAGCTAAAAGTATTCAGTTCGTTCCAGTTTAGCTTGCGCAGTGATACAGCGAACATTACACGTGACACGGCCAAGTACAGCTTCGTGGCCACGTAGGCTGAGGAGCCTCAACAAATCAGGACGGGCCGAGAACAGTGGTACAGTGCGACTGTGGACCGCCCTGAGGCAAACGATGGGAAACAACAGAATTGTGAATAATTTCTCAGACGTGAAAGGATAAAATATTTGTCATATGCTGTGAAAATTTGCAAAACCGTGGTTAGTTAATTCATTTGCCTATTAGGTCTTACTATTTATGTAACCCTTTCCTTTCTTCTGTTCGACTAGAGATATTGGTGACCAGTATGTGCCTATTTGTCCTAGCTAGGTAATGAACTAGTTGTGAAAGAACTCAAGAAAACAATCTTTCTTCGATGGTTTTAGAAATACCTCAGTTCAGCTATCTTTTTAACCGGTCGACCATTAGACTACTACTACTACTTCATCATTCTCATCGTTGTGTGATATACTTTAATATGCTGATAACAACGACTTTGTTCGGCCGGGGAGAGAGATAATGCCCACACTGATTTTCCTAGAGTCTTAGTGATTATTGACAAGAAAATCAGCAAAAGAACGTTTAGGAGAACTGTCCATGACAATTCTGCAAGCCTTTCCGTGTCCGCGTCCGAAAATGGAATGACACCAGCTTCGAGTGACAAGATAACGATGGGAGATTATGTGACGCGGGAGAAGTTAAACGGCAAAGAGAAATCTCTGTTGCTAGCCAAAGGATAGTTTGGTTTCCGATTTCGTCTCTGCTGGTAGGAGCAGTGTGCACACGATATGCATCCACTGTACCCTAATTGTCAGGTTTTGCTATCAAAAGCACTTTATCCGAGTAGGGTTGTTTTCAGCCATCTTAACAGACGTAAAGTGATCCGTTTTGGTTGGAGTTAACCGTTCATAAACCCATATCTTGTGCATTAGAGCTTTAGATTGACAAGTGATACATTATGTTATTGGAGATAATAGGTCTTGAGGCAGGATCAGCTAAATCGTGTATTTCTATTCTTTTCTTACTTATCATGCAATGACAGTACAACATGTTGGTAAGATAACTATGGCCATTCATAGACTGGTAAGACGGAGATTCGTGTTTGACCGGCAATGGAGAGACTCGAGCTCACCATTCCAAGGTCTTGATGACGACCAGTGGTTGATAAATGTGACTGGACGATGGATTTCTCCCCATTTCTCGATAAAAACGCGTGCATATGCACACACTTAAGAACTGGATTTGCCATCAATCTGGCTGATGCGGTGTAGTAGTCCGTATAAGATTTTGGTAAACTAGATTAAGCAGCAATTTTTTGAAAGAAGCGGGCTTGCATTTGGTTTCTGCATATCTACAACGTGATGTTTGTTCTCTTATTCCCTTTTAGGGGTTAACCTAAAAATGAAATCAGTCAACTCGTTCAGTTTTAGGATTTCATATTTTCGTGACAATTACGCTCCTACTGGGAGGACTTCTTTGGGTGGATTTGCTTACCGTTCGGGTGACGAGGTGCTAGTGTACAATAGTGCCGGGGCCAGATATGCATGGTGGTACGATGTAGTTTTGACGGAAGCAGGTTGCCAAAATCCAGCCCCGGACTGTCTAGCGTTGACGTGTTTGACTAACGATCTAACAGTCTGACTTCCAGTCTCAGCTACTAGTTGGTGGGCGTGCACTGCTGATCAGTCCTAGCTACCCAGAGGAAACACCCACATAGTACATACGTGGATTTTCTTATTATAGTGAACTGGTTGTTGACAATACATAAACATTTTCGTAGAATACTCGCTTTCATATGAAGAAGCTTGTAGCAAGAAGTTTTTCTATTTTTAAATGCTTTTTCACTTCCTTTTTTATCATACAGCAATGTGCAGCAATTCAGAAATGAATTTGTGGTCCATGAGGGGCTTTCAGATAGGAAAATTACCGACGGTGACGGGAGTCGAACCCGGGTCGATATTGCTCCAAGTCCACGATGACAACCACTTGACTACCGCCAGTCACGGCAGGCAGAAATTCATCAGAGATTGCGACACGGAAACCCCCCCCCCCATTCTACACTAAATGAGTCAATCCTAACACAATTAATTTCCTAAGTGCCTTGAAAATTTGTTCACCCCAAGAGCTTTATGAGGTGAGCATTTTAGACCAATGAGGAGGACAGTAGTAGGACTTCCATAATGTCTTCATTTATTGAAATTGCAATGACATTTTCGTGGCTGCGGTACTTGGTATACCCAGAGCTTTATGTTTGAGTGCTTCAAAAATATGAACGAGAAATTTCTGTCCAACGCTGAGCTGTTCCTCTGATATGAGTTTTCCATTTCAAGCCACGCCCAACTGAAACTTTTGAAGATTTTAGTGAGAAAAAAGTTTTTGG
>STRG.48921.1
NNNNGTATCGCTAGGATTGTTTGGAATAACCGAGTGAGTAATGATGAGGTCAGAAATTGAGTATTGGGTGCTAATTCAGAGAACGTTCTGTCACAGCGTATCCAGCTTAGTAGACTTCGTTGGTTGAGGCACGTGTTACGAATGGCAAACACACGTCTGCCATACCGTGTCCTATTCTCCGTTCCTCCTCAGGGATGGAAGAATCCACGTGGATGTCAACAGATGACGTGGCAGCGAGGAATGAGAAAATGTACAGCAAACTTAGGAAAAGTAGGTGTTTCACGTCTTTGTGGTTGGGGTCCAAAAGATTCGTCTACCAGTTGGTTGGAGACAATAAAGAACATGGCAGCGAACCATGAACAGTGGTGATCGTGTTGTCACTTACTGTCGAATCAGAATGATTGATCACTGCGTGTGTGTAGTTAGGCTGTATTTCGTGTGTTGGCCATTAGGGCGTTCTTTCCTTTTCCTTCCCGTGTAGTTCCACTCTTTGTCCATCTTGTGTACTCATAATTTCTAGCTCTACGTGCAACATGGCGAGAAGGGCAGTGGTCAATGGGACTTTCCCTTCTGTTTAACGGTGTACGATGATGATGAGAGTGAGACAATCTGCTGCTTCTGGTAGGTCGTCTTCAGTCGGTCATATAACTAAGAGCATCACAGAGTTGTAGTTTGCGGAAGCGAGTCACTTTCGATTTCTGTAAGATGATATGAACTCGTCACTGCACTCACACCACGCAACTAGGAAACGGAAGTCGCATGTCTCCGCGAAATTGTGACACCTGGCGTAAAGCGGTCGAAAACCTCAAAACGACAAACACCTTCCGCACACAGACCCTAAGTCTCGCAACTATACCACAAAACTGACCGCTCCTTGGCGCAGTGCACATGACCCTTCACGGGTTGGACGGATTACATACGGGTGCTCCCATTAGTTTGAGCTGGTGCCACATTTTTTGCTTCAGGTGAACCTCTCTATCAGCTGAATTCCGTCGACCATTCGTAGGATGTGTTTGGTTCATTCCGGAGAAGTACTGAGGACTCCTGGACCGATTGTATGATTGCGGCAATATAACAACAAAGTGGTTGAAGTGTATTGTGACGAATGGCTCGGAAGGTAATTCGATGAAACCGAT
>STRG.25190.1
ACACCACTACCGAATACGAACCAACAATCATCTTGCTAATCGCAATTAGAAAAATACCGGATGAAACGTGCAGACCAAAAAATAGGAAATGATATGGAAATAAACCCCTCTGGGTTCCTGCGGTAGCGAGGGATCCGGAGTCCGGAAGCAGCAGAGTTTGAAGGTAAGCGTCAGCTAGCTCAATCTCTCAAAAAATTTGTAGACATTTTTTCTGAATTTCAGCATGGTGAGTAAACAGGTTCATGTGAAACAATAATGTCCGAAACTAATAGGAAACAAACGTGGAATTTAAATTACATCACTACGATACAGACAGGTTAACAAACAATAAACGTTTCCATAGCTGCAGGGCAATGACCTAAGAAAACCTCAGTAGTCTCACATTTTACAGAATGTATTTTTGAGCATGAGGAGCCTGAATTTTAGGTAATGAAAAATCCACTTGCATTTGTCGCATTCAAAAGTCCAACGGCTCGTGGCCTTGTGGACTTAATGTTCCAAACCGTACAACTTGCTCTATTTTGTCCCAGTAACTATAGTGAGAAAACACTTCTGGCTTCGAACCATCTCATTTTATTAGCAGAACACAGAAAGTTTATATAAGGGACAAAACTCATTGTCACCAATCATCGTACCACAAACTAACTGGTCCAAGCTGGCGTTGAGTAACATCTCCTGTGACCGGTTAATTGGTGATACGACCTGCCACCACCGGATGGGTATGCTTCCTCGTCTTATCGATCCGTTGTCGTGTCGTTCGTGATTTCGCTCGCTCATAGCTTGACCTGGATTTTGGACAAGTGCTGAAGGGTCAACTGCGTATCGACGATAAGTCAGCTCATACCCTCCCATCCTCCCATCTTTGATAAACAAGGGCGCTTCTGGTTTTCCCGGGCTAATGCGAACTCTTACCATTGACTGTAAAACTGACATTTCGCTTGGAATTCATTCACATTAAAAGCGAGTTATCAAAATGTCTGACTTCATCCTCCAGACAGTGCAGAAGCATGAAAATCCGATAATCTGTCCGTAAAATACTGAAACAGTACTTCTGAAACTCATAGTGAAGAATCACATAAAGGCCCAATAGTTCAAGACCGACGGTAAACCGGGTGATAGGGAAGCTTTTATATATACAGTTGGAAAGTTAGTGCCCATAAAACTATAGACATCACCACTTACATCGGAACAGATGAATGCGGAGAGTCAAAATAGTGCGTACCTGGTGGTCCGGATACGGATTTCGCTAATCTAGGTTCCTCTGGACAATCGCTTGCAACCTAGTGAAATGCGCAAACCTTCCGAGTCGTGTATTGGGGGAAAAATATGCCCCGAAACCTGTCACTCAGCAGAGCGTTGTGGACATCAGTTATGAAGTTGAGGAAACATTTGCGATCAAACGTTAGCCGATTGACCCCTAGCAACGAGAGAGAGACAGAAAACTTTGTTCTCAGTCCGCGTGTTAAGATTCGGATATCATAACGCCCTCATTTGTAAAGTGAGACAACTTACTCGTCCGTCACTATGTTTTCAAAGTAACAGCCAACTTGTGTACTCAGAAAGAATGTAATAAGACAGATAATGAGATAGGAAGCACTCAGAGGACAAAACCTGAACATCGTACAGTTTATGAAACAGGATACAGGTGCGATGTTTTATACAAAATACCTGGACAGACTTGACGGGGCCCATGGAACTTACGTGAACTGCGAACAGCTACAATCCCGGTTTTCGAGTACAACTTAGTGGACAAACATTGAGAACAAGTCGGTTCAAAGCGTTCATATTCAACGCCCCGCCCATCGAATCATCACTTCAATAAGAAACCTGTCACGACCACTTTGAACGCCTTGATGCAAAAGGTTTCGTTCAGTGACATATCAGGAGGATTCACTGACTCAATCCAGCTCGGCGCAACACGTGGAGCACGCATTGGTCTTCACATATGTAATGGCAACAACAGATTTGAGACCAAGACTAAACGTTGATATCCTATTTGCGACTATTTCATTGTCCATTATGCTCTCGTGTTTGTATTTTGGGCCTGAACTTCACCACCGCTGATGACCGAGGACTGAAAAAGACTATCGATGTCCCCAAATCCTTCCTTTACTCCTGATTCTTGACCGTCTGTCCCCGGAAATCCCTGCAGCCTGACCTCTGCCCAATATACGTTCTCTACCGGTTTCTGTGTACTTTTTGGCGTCTGAGCATTTAGTGAGCGGCTTGTAGGACGTTTGCCCAGTACTTATGTGCCGAACACTAATGGGGAGTCTATTTGGAGTTCTTTTCAGACCACCACCTCGCCTATCCGTTCAGATCACCCTTGTCCTTCACAGATAAGTCAGAATTTTCATCTTTTACCAGTTAGTTCACTTTTCCGTTTCCACCTCTTGACTGAATCACTCGTATGGGTCAGGTGACTGACACTAATTCGATCGATCTGACACGTTCGCATACCGGTAAGTGCAAACCCGCCTGCCCCAACCTCCTAAATAACCTATGAGCACAACTATTCCGTACGTGGTTCTTTGTGTGTAGCTTGTTTCACCCAGATCATGGACAAACAGGCAGGTACTCGTGCTCGCACGATATGCACATGTCACTGGCTCGTGTGAATGCAACGGAATACACATAGTCTGGGTCAGCAAATAAACGTGACCTAGTGAGCCGGTACTCCCGGTGGCTACCTTGGCTAAACGGTTGGACATGTCGTGAATGTGATCCAGCCATAATTACCCCCGTGTTTTCCCTACCTATGATTGGTGGTACAAGTGTGGTCCACTCAATCGGGCGGAATCACTTGACCAGACAACAGCTAGCTTTTGACGTGGTTGCAAACTCATTCTGCATGGGGACACTTTTAATTGTGTCTCGTCTTTTCCAAATCAACTATTATTTAGAAGACAAAGTGGTGGACATGAATCAAAGGATGAACAAGACAGTAACCATCGTAAGACTGAACCATGCGATTCATGATGGTCACAATAACGGGGTATAATCCGTTTGATGTTATCTGCAGCATATCGGCAAACCGCTCTAAGGGGTTCACAAGGCAAAAACTTCTTTAACACCATGGCGATTGCAATCGGCTTATGCCGACCTATCCTGTGCTCGCTCTTTTGACCAAAGTTCAACGAGATCGTCAATCCGGTGGTCAATCTGTTCACACAAAGCCACTGTAACAGGAGTGACATTCAGTTTTGTGCTTTTTTGCTGACACTTGATCATGATTGTGAACATTGTTGAAACTAGCCTGACGACAAGTATTTAAAAGACATATCTGTGCTTGCCACTTTATGCCTTCTCACCTCACACTATGAGAATATTTCACGAAGCAAAATGAGCTATTATTTACTTGAAGATTAATTATATTTATAATCTATCCAAAGAACAGTAATGACAAGTCTCATACACGGAAACTTGGAATTATTTGTTTGTTATTTAAGGTAAAACGTGACACAATAACCAGTGATTAATCATGATGTAACAAAAAGGTAAATTATGAGAGAAATAGCTACATAAACCAAGTCAGACAATAATGACAGAACATGTACAACCGGTCATATACCCGTACTCTACCAAACCAGTTTTCATGCTACGTACGCATATCGGTCACGTGACTGCAGTCGTTCGATTCATTCTTCTGGGCGCCGTTCTTGCTGCGTTCGTCCGATAATCCCCATGTATATATTGATCTAAAGCAATTATTCTGTGTCACCTTTCTGCCTATAGGAGTTCTGCAATGGTTCGCTTGTACCTCTGCATTAGTCAGCTTTGTCTATTATAGGTAACTGAGGAAAAAGTCACTTTTTATTATTCTATCTTTGTATGTTTGTTGGTTTATGCGAGCCATGTCATAGCCACCTCTTTCTATCGCCGCAGTCATCCCTGCTCCGCAGTGGAAGCAGTTAAAACATCCCACCACCAAAATTGATAAAGAATCGAGCCTTGTAAGCTGTTTGTTTTACTTTCTTCCTTCCCAGAAAAAAAGTTCTCCCCCATCGATGTAGTTGACTGAGCGAAACACGAATTATCGGCTTTCGAAGCAATGAATCACGTAAGTTCCGCGATAAACTTGATTTGGTCTCATCACTGAATAGCTGTCAGTGTCCTGTTTCGCTTCACTGATCGATATCACTGATCAGTTTTGGACCAGTCGTAATGACACAAGTCTTGATTTTGTCTCAGGGCGCGCAACGTACGAGTACGGTGTGGTTGCTTCAGTTCTTCAAACGGGATATAGAGCACGTCAACAATGATCCAGCCTATACCCTCACACCCCCCATTCTTTGATACGGAGAGCCACTTCTGGTTCATGTGAGCTGGTTCTTCTATCACTCTTGCGCTTGTGCGGTTATTTTCTGTTCTTCCATTGAACCGTATTATCAGCAACAAACCCAAAGTGAATCAATGCCCCCCCCCCGCTAGTATTCTCAACCGAAACTTTCAAATATCAAAAATAATGTTGTGCGTTCGATCGATGAATTTCCTTTGTGTATGTTTAATAAAAAGTGAAACTGGAGGAAAAAACGAAAACGTTATCACCGTCCCGATCGTACAGGGTTAAACAACAGGGCAAGTCCCACTGACCACTGTCTTTCTCACCATGTTGCACGTAGAAATAGAGAGAATGAATACACAAGATGGACTAAGGACGGACCTACAGGGGTGAGAAAATAGACGAATGCCGCTGTGGCAAACATACAGAATGACTGTACAAACGCACACTGATCAATCATTCTGATTCGACAGAAAATGACAACACGATCGCCACTGCTCACGGTTTACTACCACATCCTCCGATGTCTCCAGCCAACTGGCAAAGGAATATTTTGGACCCCAACCGCGAAGACGTGAGGAACCTACTTTTCCTAAGTTCCCTGAATATTTCCTCATTCCCCGTCGCCACGTCATCTGTTGATCTCCACGTGGTTTCCTACACTCCGAAACGCATCACATGCCGCAACCAAAGAAGTCTACTAATATGATTCATCATGCAGCTTGAACGCTCAACTCACCATTGAAAACCATGGAAGCACTGTACAGCTGTTTCATCCTTGTTGGGAATCATCAGCAGTGCACATCCACCGAGCTATATCATGTAGTGTAGATGTTCAACAAACCTCTGAGNGTGGATGATATAATGTGCGTGGCAAGTGACACCATGGACATAAACTTTATGCTAAACACGTTCAACACAGCCCAATCCTAATATCCGGTTTACGATGGAAAACGAGCCAGACTATAAATTAGCCTTTCTAGATGTGTGCCTAAATCGGCGAGTGGATGTCTCAGCTCAACGATCAGTGCACAGGGAAGCAACGCGGAATGGGCAATACGTTCACTTCGAAAGTTTCGTGTCACTCAGACTTAAGCGCAACTTAATTCGTAGCTTGTTTATTAGAGCGCGCAAAATCTGTACTGAGGACACATTGGACAACGAACTTCGTTTTTTGCGCTTAGTTGAACACTGGAGTAATCAAGAAAATTACGAGCATTGTGTGTTCACACCTTCTTCAGTCTAACCACTCAGTGAATATGACCGAAGCGTTCCGACCAATTTACAAAGTTCGAAATGGACAATCAAGACCGGTAAAGCGCAATGTTCTAGCCACAGCGGAAGCGCCATGCATTCGTCTCTACAATCCTCTGTTATGCTCACAAAAGCAGTTCGTGCAAGCGCTAAAGCTTCCTTGGCCCACTCCTTACCCACAAACAAACCACAGATCCGTCGATCAGACTAATGAGATCGCAGACACCCACTCACGGTCCACAGACGGATCTAGGTCACGTATACGAGATTTAATCCCCTTTCCTTCACTTAATTTTGTCTCATCGCCCTATCTTGATTTCTGTTCTGCTCATTTACCATTATTCATTTAAAATGTGATTTATTGGCATGATTACGAACCACTGAAACAAGCTTGTTGGCCCCCTTGTGTTGTTCTCCATGCGCCCTGTGGGATTATTCGGACAAAACCATTATTGTCGGTTGAAGGCGTGTGTGTGACGCGCCTCATGTAATTGACGAAGAGTAAAAATCTGGCCGATACATCCTCGACCGGGACGGAATCCGGCTTGTTGTTCACGGGCATTCCTCTCACGAGTCGGTGTAAGACGATGCAGCAAAATCGAGGTTAATACCTTGGTGACTATCAGAACTACGCCGATCCCACGAAGGTTACTACAGTCATCGTTTATTCCCTTCTTGAAGATTAGTACGAACACCCCATAACAACGGAATACGCTCCTCGCTGCAAATGTCACGGATCGAGATGGTAACTGATTTTATCAACGTACCACCACCCATTTTGAGAAGAACTGGGGGGAGGTCCCTCGGGACCGGCTGCTTCCTCTAATTTTAGCAAACGAATGCTCGATTTTTCTCCCACTTCCGAAGTATTCGGCCCAGCGGTCAAACCTGTGGTCATTACCATGAACAGGCTCTTCATTTCTATCACATATCGTTTCACTGACCTGGATGCGCCGTCCACCGGTGTCGCGAATAAGTATCAAGTCATTAACTGTTACCTGAAACAGCTGCCACTTCCATCTCTTCGGCTACCTTGAACCACCAATTTTCGCGATCATTCTTAAGGCTTTACGCAACTTGCTTTTGTAGATGTCTTT
>STRG.73540.1
CCTGCTCAATAAATAATGGAAGCAATATTTCTGTTGCCGATGCGTTGATGGTCAAAGCCACTGTCTTACAAGTCTTCCACTGCTTGGTTTCAGAGCCAGCTTCATGTGCGAGGCCACGGTCTAAAGATGAGGCTAAAAAAGTGTTTCTGTTGTGTCGTTGGGCAAACCTCTCGATTATCTGCGGTCAGTGATTCCTCGATCGTCCAGTCCCAGCGGAAAGGTAACCACGACCAAGTGAGGAAATTGTATTCAATTGCAACCTAAAATCAGCACTTTATATAGTATGGGGCAAGGAATACATGGACATGGCATTGCTGTTGACTGCCCAGCGTGGTGCACAGATGTGATTGGTTAAGTCGGACCACAGTACTTGGTAAGTCTGATGAGCTGGCGGGTTGGTGTGAAGGGTAGGCAGCCGGTTGTCTGCCAGTGGTCGATGTGAACAGTGACGTATGATGAACTGATCGGTTCATGGGCACACCCGTCACGAATGCACCGCTATGTGGGATAATGCAGACTTTGTCATTGGTTAGTGTTCACAAAGCACCCTGTCCGTGGGGTGGAAGAATGCGGACTACAGCCTTGCTGATGACTTGTTTTCAGGGAAATTTCGGACTTCCTGACGGTTTCGACCTTGTTCTATACGTTGTCCAATGAAGGTCCTGATTTGAGAAATTCATCAACTTTTTTGTAGTATATCACGTTCAAGAGCAAGTGTTTCCATGGGGACCGATGCAGCATCCCCACGAAATTGAAATAACTTAATTCCATGGATTTTATGAAAAGAATACAACCAACCACTTGACAGCTTGAGTTTCTCTTCCTCGGAAATTTCCAGTGGAACGAATATGTGGAGCTGTATTATTCGCAATACCCGAAGTGATGGGACGTATGGAAATCGCTCCCACCCGGAACTACGCAAACCAAGGCTGAGCGGCATGGTAATGGTATTGCGAAACTGATTTGTATATGTTAAATCAAAGAAAATAATTGGTGGATTAAAAGTTGACCATTCACAGCAAGGCTTTGCTGTACCTGCCCTCGGTGATCCTCATTGTTTGAAGCTCCTCAGCGTGTGTAGCTAGGACGCTGTACCTGGCCGTATCACGTGATGGCCGCTGAATCACCACAGGAGCCTTAGGCTATTAATCTGCATTAAATATCGGTCAATTCCGATAATGTGCTACACTGCCATCTAGTTTTCACGTACACCATTCTATCTGAATTTATTAATTACTTGGTGGTTTTTGCATTATTTTGCCTACTGACAAGGCTATGAGCAGTGTGTTTCAATTTTCGTCCTCCCCAGAGTGTACTCAGTGTTTTTGTCTGCACTGTATCTGGGAAACACAAACGCTATATTTTCGTGATAACGTGAACTCAAGCATAATCTACTTATTTTATACGTAGATGCATAT
>STRG.56886.1
CAAGAATCCTCCAATGTGGGTTCCGTACGTACACCGAACGTCTCTACGCGGAGGCTCTGGCAATTAACGCCCACCAATCGTGTCTCAATCGCAACGATGGGGCAGAGATTTCAAGTATATGGATGGCACTTACGACGCGGATGGATAAACACCAAAACGGGTCATAGCACCTTGTTGACCTCAAATGACCCCACTAACACGGACACATAGTATGNNNNNNNNNNNNNNNNNNNNCCCTAAGCTATTATTCCAGTTTCATTCGGTTGCAAAACCAGTCTTGAAAAAGGTTACCCGTGGTGACCGAAACGTCGACAACCTACCAACGATCTCGACTACGCTGTGTTATTGAGCAATAAAATTCTACCATAACATTTCACATGGCGCATCGATTTTTCGATACACTCCGAACCGATTTCGGTTCTGACACATTAATGATCAAACAATGTTATTCCGAAAAAGCTAACCTTATTCTCAGTGACCTTGAATACTTGTTCTGTTCTTAGCTTATTCTGGCGGAAAATTTCGTATGCCCTTCGGATAGTTCCAGCTTGGCTTTCAGGTCACAAGCACAAATCAATACCAGCCCAAGTGAAATCAACAGTGAACCTTTATCTACCCACTGATAATGTCAGCCGACCTGCGATGAAAAGTTGATGATCTGAATGCCAGGCTAAGTTATCAGAAGCTGATGAAGATTGAGAGTTATGCGGATTGCGAAAGTCTTTCAGTACCACGGACTTCCATGCTCACACCAGTCCACCGGATCAGTCAGTCTCCTGAATACATTTCGAATCAAATAAAATGCATGATCAACCATCTGTGGACAGTCCATCAAATCGGAAGACAATCAACCAATCTTATTAGCTGACGCCTCAGCAGTCAAATTAAGGACGGAACACTACTAAAAGCACGCAAGGGCTTCTCTTGATACCTTGATTTCCACGCTAACTACCGTGTTATTTTCTGACAACCAGTACAATTTTCCAAGCTATGTGCTGACACTTTCTAGTTGTATGCTAATGAGCTGGTAGGACAGAAGCTGCAAAGTTGCACTGATGGCGCGGCGCGATCGTTCGTGCGAAATATCAAGTAGAAAGCGGGAACTTCAGTACAACCAAAAGGACCAGTGATATTCTTTAACGAGGCCTATTCATACAGAAGAAAAATTATTTTATGCTACGTTGTTCAAACACATTGAACGAAAGCTCTCCGCGCATTCTGTTGGGGGCATGTCATAGTGGTCTCGATTGCTAAGAGTAAACAAGGTGCTCCCAAATGACATTGTGAATGCACTTTCTCCCCATAATTTGCCTTGACTAACATGTTTTTCCACGTGACTTTCATTTGTTTTGTTCTCTTACTGAACTTTTACTGTACGAAGTTTCTTTGACTTCAGCGTCCACTCGCCTTCGGTTTTTACTTCTCAAGC
>STRG.40857.1
CAGACGATTCGAATTAGATTCTAGTGAGCATATATATATATATATATATAGTGGAGAAACAGACGCTTAGATGATCAGAGTAGAACCCCCAAGTATTTAAAAATTTAAATAGAAGCAGACCATCGATCTCGTCATGGGTTCTACACTCGCACAGTAATTAGGTTCCGTCGTCTCCAACCTGGGTCTAATATTCTATGTCGACAGCTACATTGCATGTGCCAGTAGATGACACCGGCTGAAGCATTCACTGGAGACGAATGCAACTGATTAAGGTTGCGCGCTTGGTTCGGCGAAAACCACGCC
>STRG.25645.1
GGGTGAACGTACAGAACCTTGGGGCATATCGGCATTCACAGGAAAAGGCTGTGATTGTGCCTCATCGACTGGAACAGAGGTTGTCCGGTTACTGATAAAACTCGATGTCCACAAGACAAGGGGTGGGCAAGTTAGGCAGTAAACCATTGTGCCAGACACGGTCAAAATCTTTCGATATGTCTAATGAAACCAGATGTGTTTCTCCGCGGTTATCGAGTGCCGCTGACTAGGAGTGCGAGACCATAACTAGTAGATCATTTGTTGGACGGTGAGATCGGGACTCGTATTGGCGATCACTTAACGGACCTTACCGTTTGAGGAACGGTAGCAAGTGACCATAAATTATGGTCTCCATGACTTTCAAAATGACAGAAGTTAGGGACATAGGACGGTGGTTGTTCGGGTCGGTATAGTCATCGATCTTGGAAGTCGGGAAAATTTCTGCTTCGATTTTCGAGAAAGGCAAAAAGATCACGTGAAATGGGTGCTGACTCTGGGGGCTCACATTTTCAGAAAGATGGACAGAATATCGCTTGGATCAGGTGGTTTCTTTTGTTCGACTAATGGAATGGCCTGACGGACCATTCTGGTTTCGATAAAGGGAATAAAGCGGCAACTAGTTAGAGTGGTTGGAGGTGAAGAAATAGAAGGGTTGTGTAAAGTGAAATTAGAGGCAAACCGGGAAGCAAAAATCACGGATTTCTGATGGGTTTCATAGACTAAAAAGCCAGTGACGTTAGAGATGGAGGAGAACTCGCGGAGGCGAAAATTGCGGAAAAACTGCTTTGGCGAGAGACCAGAATGATCGGATACCAGTAGCGAATGAGGCTAGACGTTAGATATTATAGTGAATGAAGCGACCCTTGGCTTTCAGAACGGAAAGCGCGCATTGTTCATGGCCTGTACGAAGAGACTACTAGATTGGGAAGTAGTGGAGCGGCATCACCGTCTGAATGCTAAGTTCTTCAAGCGCGATTGCGGGTTTGGGTTATGTAGTTTGCCGGATTTGTGGGGGGGGGGTTGGAAATAAAATGAGGCATGCCTTGGGGAACAGTCTCAGTAATGTTTGGAACAGAGAAAGAAGTATCGAAAGTGAAGCAACAGTTGTGTTGGATATGTTTTGTTTCACCATATCGATGGCGTTTTCTGATTGGTCAGAAAGTGACTTTGTCGGCACATTGCAAATCGAGCAATCTGATTGGCGCAAAAGGCTTTATAAACCACCGAATAATGTACAATAGTCGAGATTTTCTTGTTGCATGCTGTAACAATATACTGATTGCATTTCCCGTAGAAGTGACTTTTGACATGGTGGCAGTGGAAACTGATGTGAAAATGTCGATATCGGAGACACGAACGCACAATCGCCTGCAGATCCACCCACCGGCGTACTTGGTGATGGAAGACACGGGTCTATTGGCCGACAGCTGGAGGCTGTGGCGAATGCAGTATGAATACTTCCGGACTTTGTTGGCAATGGAGCACGAATCAAAGGCTATGCAACTTGCGTTATTTCGTCACACCATTGGACCGGCGGCGCTTCGCATCATTACTGGCTTTTCAAATGATTCCGATGAGGATAACGATGATGCTTAAACTCGAGCGACGTTGTATTGGTGTGTGCAACGAAATATATGAGAGTTTTGTTTCTTACCAAAGAATACAGAAGCCTGACGAATCATTTGACTCGTTTTTTGGTGTCGGTAAAACACTGGCACGATCATGCAATTTTCGCACTTGCCTAGAAGAGAGCCTCGTGCGGGATCGGATAGTGATTGGATTACGCGGCCCCACGAAGATTAAAAGGTTATTGACGATTTCAGAACGATCATTCCAACAGTGCGTCGACATCTGCCGAGGTGAGGAAACAGCCGAACAACGCCTGGAGACGATGAGTGCATCAGAATCACGTGGTGTGTACAAAATAACATCAGAGACACGCACGGTGTTGAAGACGGAGTGTCACTATTGTGGCGGACTACACTTCGTTGGGAGAGACAATTGTCCGGCCCGGGGAGTAACCTGTAATAGCTGCAAGAAGCGCAACCATTTCGCATCGAAATGTTTGCTCAAGACAACAGTGGACAGAAAACAAACCGTCACAACACAGATCGAGTGAGTGGGGTGCAAATGCCAGCAAAGCGAAAGGGCGTCTTTTCCAAGATGGTGGTGAACGGAGAAGAGGTGGATTTTCAGTTGGACGCGGGAGCATCGGTGAACATCATGCCTATGAACGCTCTGTCTAATATTACACCGACACCCACACAGAAGAGACTCAGTATGTGGAACGGTGACGAAGTTCAGCCAACGGGCGAGGCAGTGCTGAAAGTTGTCAATCCCAATGATGGACAGTTATCACTGATAAACTTTGTTGTGGTCGACCAGGGCTATGTTTCCATCCTCGGATGTGAAATTATCGAAAATCTTGGTTTGGTGTCATTCTACTATGATTCTTTCATTCACCATGTATCTGATAATGTCGAATATTATTTGGAGAAATATGCCTGTTTTCGATGAGAAATTGGGAAAGCCTCCGGGAGTGACGGCGTTAAACGTATATGAATCCGCAGAACCTGTGACACTACCAACAAAGCGTATTCCATATGCAGTTAGAGAACGATTTGAGCGCGAGTTGGACATTCTCATATCGAAAGATGTCCTGGTTAAAGTTGAAGAACCGACAGATTGGGTGAGTCAAATTGTAATCGTGACGGAACCATCCGGGGAACTTCGCATTTGCATTGATCCCAAACCACTGAACAAAGCACTCAGGCGAGAGCACTTTTCGTTGCATGTTTTTGACGATATTCTTCCCGAATTATCCAACGCGCGCTGTTTTACGAAAGCTGATCTGGCTTCAGCGTTTTGGCATGTAGAGTTGAATGAAGCCTCGAGTTATTTGACCACGTTTGGCACACCGTATGGCCGGTTCCGTTGGAAGCGACTACCTTTCGGCCTGAAGGTATCGAGAGAAATATTCCAGAAGGAGGTTCTCCAAGCAGTGGAGTACTCTGCGTAGCAGATGATATTCTCATTTTCGGCAGAAATATCGAGGAACATAACAGGTTTGATTCTTTTCTGTAACGATGTATCCTTGATGGAATCAAACTAACACAAGACAAGTTAACATTTTGTCAAACAGCAGTCAAGTTCCACGGCCACATTATCACAAGCACAGGGATCAAACCGGATCCGAAAAAGGTAAGTGCGATTGTAGACATGCCGGCGCCAACCGATACGAAAGGCGTCTCACGTTTTAACGGGATGATCAACTATCTGAGCAGATTCTTACCAGAGTTAGCGGAATTGATGAAACCGATCCGCCGATTACCATGTAAAAGAGGAACGTGGATTTGGTCAAATGGACAGCAATGAGCGTTTGATTGCATCAAGCAGCTTATCGTGAAGGCCCCAGTCCTAGCATATTATGTTCACACCTTACCTCTATACATACAATGTGATAGCAGCCAACATGGTTTAGGAGCCGTTCCGTTACAGAATGGGCGCCCGCTGGATTATCGCAGTAGGACTTTAACAAGTTGTGAACAGAAATATGCGCAAATTGAAAAAGAACTACTGGCAGTCGTGTACGCTCTGGAGAAGTTCAGTGATTACACGTTCGGGCGACTCACGCACATATATTCAGAACACAAGCTATTGTTCACGATCGTAGGTTAGCCGCTACATCGAGCTCCAAGAAGACTTCAGTCGATGGTAATACGTCTCCAAAAGTATAACTACGAACTTCATTATCAGCAAGGAAAGCAGATGTTTGTAGCTGATACACTCTCACGGGTCACATTACCGAATACGGAAGACGAACGTAGAAGTGAAACGGTGACCATTGCACTGGCGGTTACGGAAGCTAAATTATCCCAAATACAGAACGCCACTACGGCAGATCTTTGTCTACAATCTCTGAAAGAAGTTATCACTCAGGGTTAGCCGGAAGATAAAAGAACCCCATCGGCAGATGTGTTACCTTATTTCAAATTTCGTGATGAGCTAACAACAGAGGATGAACTGATTTTTCGAGGTAAGTGTTTGGTGGTCCCACAAGCTTTTCGAAAAGACGCTCTGCGTCAGTTGCACTGTTCACATGCAGGTGTCAATGGATGTATCACCCGAGCTAGAGGATCATACTACTGGCCGGATATGGCAGAACAGATTAAACAGATGGTGGCAAATTGCGAAGCATGAAGACAATTTGATCAGCGACAAACGAGAGAACCGATGGAAACGCGCCCAATACCTGACCGGCCTTGGCAAATTGTGACGTTGGATATCTTTTAACATGGGAAGGACAGCTACTTAGTGACCGTTGATTACTACAGTGATTTCTTCGAAGTCGACCTTCTGAAAACAGAAACAATTGCAGAAATTACCAATAAACTGCGGGCCAATTTGGACGACATGGAATCCCGATTCGAGTGATTTCCGATGATGGTCTTCAGTTTCGAAGCACGGAATTCCAGCATTCCTCGGAGATGTGGCAGTTCAGCCACCACATCACCAGTCCTTACCACAGTCAGTCAAACGGAAAAGCAGAGAGCGCTGTCAAACAGGCTAAAAAGATACTCAAGAAGTGCAAGTCTGAAGGAAGCGATCCGTTTATCGCTCTGCTTGAGCTTTGAAATATGTCTTCTGCGAGGATGGGAACAAGTCCGACGAAACTTCTATTTGGAAGACGAACCTGCACGATCCTACCAGTTTGTGCTAGTTTACTGGACCCAGATGTCGTGGCGCCTTCAGTAGTCAAGTTGAAATTGAAAAAGCGAATGGCGGTGCAAAATAGATTTTACGATCGGGGCAGCGAACCACGCCGTCCACTCTACCCAGGTGACACGGTCTGTATTCAACCAATAGAACCAACAGAAATGTCTTGGACGATGGGAGAGGTATTACGCGCGTAACGAAGAAATCATACCCAATACGTTCTGGAGATCGTCGGATAAGAAGGAATAGGGCTCATCTGAGAAAATCCGAAGATGATGGTGAGGAAGAGAAAACCAATGGAGGCGATAACACAGAAGACAACCGAGAAACCAAAAAACGATGATGAAGAGACTGATTCAGATAACATACATTGACCCGTCGGACAAGGGCATTCACCGTCTAGAACTCGGAGTAGACAAAGTTACCAGCCAGTAGACAACTAGGAGTTTCTCATGTGAGGGAACGTGTTGGATATGTTTTGTTTTACCACATCAATGCCGTTTCCTGATTGGTCAGAAAGTGACTTTTTTTTGGCACATTTGCAAATCGAGCAATCTGATTGACGCAAAAGGCTTTATAAACCACCGAATAATGAACAGTAATCGAGATTTCCTTGTTGCACGCTGTGGCAATATACTGATTGCATTTCCCGATAAACTGACTTTTGACAACAGTCATCCCAGGAGTGGGAAGCCAGAAAATCGCGAAAATTATTCCAGTTGACTGAATCGTAACGCCAAAAGGTGCGTCCGGAGTTGCATATAGGAACTGGACGAGAAAAGATGGTAAAGAAGAAAACAAGACAGTGGTCGATGAACCAAGTGGAAGGAGGGAGGTAATATCAGATAATGAGTGGGGAAGGGAAATGAGAAGATCGAGGGTATGTGCACGATTGTCAACCCGATTGGGAATGCATGTGGGGAATGTAAGGGTGTGGTCCGAAACATCTTTCGATGGACGGTTTAATCATACTGAGAGACGGTACATCAGAACCGGCCTCTACTGAGCCCACGAAACCACGACCGGCAGGACAGCCGATCGATGGCGTGAATCGGTAGATGAGGAACGAATTTTGCCAGCGGCCTTTATGCCTCAAGGCGTGGTCGCCCACACCAATTGGACCGATGCGCTGTGTGCAACGGGTGGGCACGTGACAGCAATCTGCGGATTCTCTGTCATTCGCTAATAAAACTATATGATTCTGAGGCAGAACTGAATTCCCACTAGAATTAGTGGGGCGGTTTAAAACAGGGAAGTCAACGAATTGACTTAGACTGTTGACCAAAGCGAAAGCACTGACTTCGTGCCCCACAGCCGTAATGTTAGAAAAGTGCAAAAGCCAGTTCTTATTGTGATCAATAAAGTCACCAAGAATGGTAACTTGGCAATTGGGATCTGATGCGAACAGGTTCTCAGTGCCAGAAGACGGTAAATCAAAAATTTAATGATCGCTACTTTTGGAAGAGTGATAAGCGGTACTGAAGTGATGGTTGAAATAAGGGAACCGTAGTTTCAACCACCTCAGGTGGGACTCACGGTTGGCAAAGTTCAAGTGTGGTGGATGTAGGCACAGACAACAGCCTTAGATGAAGATCAGGAATGAAAAATGTACTTCGGAAACTAGTGGTAGGTAGTATTTGGCGAGGGAGAGATTTGCGTCTCAGTCAAGAACAAGGCAAGGGGACAAGAAGATTGGTAAAAAGTGATGCACACAATCAGTGTTGTGGTTGGAACCGCGAATTTTAGTTAGTTAGTTGTGAATGCTGAGTAGACATAAGCGATGATTTTCTATGAGTTGTGAATTTCTTGAATTTGTTGGTGAAACTGGCAAACTAACCCTGGGGTTTGGAGTGACGAACCACATAAGAGTGCCATAGGAAAGACGATGGTACTACAGTCCTCAAAACTAATGCATATGTCTAACAATTTGTTGATGGCCAGGCCGGATATCCCTGTTGTTAAGGTGTTCGACGCACAATCGTTCACCCCCCGAGTTCGAGTCCTCGTTAGGGCTCAGCGGATGATCAGTGCTGATGGCTCTTGACAAGGATGAAACAACCGTTCAGTGCTTTCATGGTTTTCAACGGTTTTATCTTTCACACTGCATGATGAATCATTATGTGACGATTTCTGGTAAGTTTAGAAGGCTGCTGGATAAACTGCATCGAGGTTGGATGTATGCTACTGCATCGTCAGGTAATTTGCACGGTCAAACTATTTTCACCGGTTTTTGTGGTTAAGATATGTAATACACTCGTCTTCAGAGGAACCTTGTCGTTCTGAAATGAAATTCATTGGGATTGACCATCACACTCAGCTCATGCAGGAAATCAGCACTCATAGTCAACGGGTTAGTGTTGTGCGATATCACAAGTTCATTTTCCGTCACCTTGTTTCCAATGGGGAACATTTGTTGCACCGTTCCGTTGGTAGTTGATGCATGATCCTCGACGATTTTCATATTGATTGCGCAAAATCCCCTGTTCTCGCTGTCTGTCACTGGACCGCCTTGATTGCTGACGGTTGGCACAAAATTCACGCAATCAGCAGTCGTGAAATACACCCGCGATGCTGAATTTTAATGTTGTGCTCATGTTAAAAGTATTTTCTGTCACATGTGCCCCTCTTTTCTGTTCCAGAGCAGCGTACTCCAATTATCACCTTGTTGAGTAATAATATGCAGGCAATGCAACACGTTCCGAACCACTTTGACGATTAAGGTGTCTAGTATGGTACGTGGTTCGCCCATCTAAAAGCCAAGTGCTCTTACAAGACGAGTAGGAGCCTGTGCCTACTCTCTTCATTTGAAACGGGTGGTTTGAATTAGTCATTAGCTTCAGGTACTTCAGGAGATACATTTCACCTGGTGTTGGTGTTGGAGAGGAGATCAGTTCACGAATATCGAAGGTGAGACTGACTTTTTTGAACCTCCGTTACTTATGGGGTCGCCATTACATCCGTCTTATTAAACGGACGGGTCTACAGTGCTACGTTGCCCAGTGTTTTGCTGTGTGACTGCGAATCGCGGTTGCTCCGGGCTTAAGTTGCTAGACGACTTTCACCGGCATCTCCGAAGCATCGCTCGTGTTTGGCGGAAACGGCGTGTACGCAGTGACGGAGACGAGACCGTACCTGGGCGTGGGGTGACGGCTTGCATGCCTTTATGGCCCAAAGAGCTACACAGGATGGCTTTATGAGGCCGAAGAGGCAATCATGCCTGACAGGCCATGTGGTAGGGCCCGGACAAAGTCCAGCATCTGAACCAAGACCTGGGCAAACTCTGATGCTCACCACTGCGCCCCTGAATAGAACACTAGTGTATAAACATAGAGAGAAGCAGTTTGCCGGTCAAAAAACCTCCACAAGATAATCCTGGGAGTGGAGTGGGGCTTTTCTCGACGGTGCGAAGCTTTCGTTCGACAAAGCTGGGCAGCCCACTTCTTGAAGGATGTTATTCTGTCCATGTTCCACTTGCCCCATTGAGTGCGTGGAGCTAAGGACTGAATCCGAGAAGCGGGTCGATAACAAAGCACCAGTGAAGACAAAACAGAATATGTGTAACAGTCAGGTCTCACGTGACAGACCAGGAGAGGTTCCTTCACGGGTGCTTCGATCACGTTCCCGTGCTGGGTTAGCGCCCCACTGCCTCGTGGTTGAGACTTTTGAGTCAAAAGCTTCGGTCAAAGTTCCCAATGAAAAACCCTTTTGTGGTGTGAGCAGCCACGAAGTATGATTCACCCAGAAACCTCCATCATCTTTCATGTAAAGGACTTTATTAATTTTCCCTCCTTTAATTTAAAATCGATCTCAAGGGTTTTTGAGGCACTGGAAGAATCTGTGAAGGAAGACCCTTAGACTCTACCGAGGTGTTTCCTTACTACGCTCGTTCGCTAGTTCTTTCCACTACGTTTGGATTACCTGTCCGATACAGTAGTACTTCTCAATATGCCACCACGATCATCAGGGCAGTGCTTCCCACAAGCCATGAGAAGGAGAACACTGGCGTTAGGACTGCTTTCAGCATGAAAGATGAGCGCATACTGCTGGACTGGATTCCAGCCAGTAGCCGTTTTTGTGCAATTTAGTTGGACGGTTCTGTTCGTGTCAACAACAACAAATTGAAGCGCCTATGTTTGTTTGTCGTGTCTGTGTACGCGTCCACTAATTGTAGCTCCTCTGAGGCCAAGGACGAATTCTATCAGGATTTGTCTCAGCTGCTTCGAAGTTGGCCGTTTGGGAGATTCCGAAAGGCACATTAGAGGCGCATTTGTTATCCCAGCAGACCGTGCGGATAACGGCGATCGTCTCATTGTTGTGTTCTGACGATAGGTTTTTTCGGGCGAGTACGAACGTCTGCCATAAAAAGCGGCATAGACTCAAATGGCGTTCTCCTTCGTCATCACAACGTTGGACTCAAATTGATCATATTGTGATTGCTCACCACTGGTGTGGATCAATTGAAGATTGTCGTTCACTTTGGTGTACACCTGTGAGCTCAGATCATGCCTTGGCACGTGGTCGCTTCCGTTTACGTCTCGTCCGTGGTCGCACCAAAGTAAATGTCACGCGTCTCGCGCAGTTGCTTTCAGACAATAACCAGCAACAAAGTTACCAGATGGAGCTGTCTACGCAGTTATCGATGCAGTTAGATTGTAACAGGGAATGCTGGGGCGAGGGAACGGCGCGAACATCAAGGCGAACGAACGAACCAAACGAGGGCCACAGACAAAAGAACAGGTGGCGAATATGTCGGAGGCGGCCCGAAGCAGGCAAAAAGAGGCATACAGATGACCAGAGAGGACGCAGCGGGATCTCCGGCAGCCAGCAAGATAGCTCAGGTGAGGGGCTGCTGATCGAGCCGTCAACTGAGACAGTCGGGCCAACCGAAAGGAAATGACGAGCAAGAGAAACAAGCCATCGGCCACAGGCAAATGGACAGAATGCAGCCGAAGCGCTCAAGCAGCGGCAATAGCAATCTTGGTGCCGCGCAGTCTGGAAAAAGGCCTATATAAGCGACTGTATGTGTGCCATGACTTGACTTGTGTAATCGTGGGAATACGAGTATCCTGCCGTGTGTTGTCGTCCTTGTTACAAGATGTTCAGGACCCAAATGAACGCTGGCAACAGATCAAGGAAGCCTTGTATGCCGCGTCCAATGCCATCCTGAACTCTGGTTCAAGTCAGCCTCGCAAACAATGGATATCTTCGACATCAGCTGCACTGCTGAATGCTCGCAGATCCGTCCCTCCAGTTGCCACATTCAATGGAGTGCGTAAACCTCTCAGACGCTGACGGAGTAGGGGCCCGAAAAATGCCCTTGAGCAGTGGTGGATGGTAAAATGTAGGGAAATGGAGGAGGCTTCGTATATTGAAAACACTCACAACCCTCTTCGTTCGATTAGAAGTACCGGTCCACGAAAGCCTGGTGTAAGTGAGCTGATCAAGGAATCTGATAGCTCACTCATTTACTCTCGCGAACGTCGTCTGGACCGTTTGGAGGAGTACTTTGAGTGTCAGTTCAGTTGGCCCACTTCAACGCCGGACCTGCTAAATATACCTGCCAGCGAAACGATGCACGTGGATATCGGTCCTCTATCAGGGGTGGAGATCGTGCGGGAGATCGGTTGATTGAAAAGGTATGAAGCCACTGGACCAGATGGGTTGTCTTCACCTTTTTTCAAGGATGGAGGCGAAGCTTTGGTTTCGGAGTTAACAAAACTCCAGCATTATTTGGGATAGTGAGCAGGTTCCCAGGGAATGGTGTGAATCGGTGATTGTGCCGATTTACAAAAAAGGTGACAGGTCCTCTTGTGAAAACCACAGAGGAATTAGCTTGGTAAGTATCGCGTCTAAACTGCTCACCGGTGTTATTCTTCACCGATTGCCCAGTGCCCGCGAAATGTGTACGCGTGAGAACCAAGCTGGTTTCAAACCCGGTCGTGGTTGTATCGGCCACATCTTCACTTTCCGGCAAACCTTAGGTCACAGACACATCTTCCGTAGGCCCACAATCTGTGTCTTTCTTGACCTGAAAGCAGCGTTCGACTCAGTAGACCGCACAGTTCTCTGGCGCTGCTTTTCATTGAAGGGTGTGCCACAGAAATTTGTCTCTCTTTTCCAATGCTTGTATGCAAACAGCCGAAGCCGAGTTTGTACTTACGGCGATCTTTCACTCAAGTTCACCCCGGGAAGTGGTGTTTGTCAGGGTTGCTCTCTTTCACCCTTCCTCTTCAATTTCAAAGTTGAATTGATTCTTGAGATAGCCCTATCCTCGTGAGAGAATAGCGGCGTCGATCTCTGCTCAGGCAATGAACTTTATGACTTGGAATATACCGACGATATTGTTCTTCTGAGGGAAGATCCAGGTAAATTGCAAGCTCTTTAAGATAGCCTCAGTAACAGTGTGGCAATGTTTGGGATGTGTTTTGGACCTTGAGAGTGTAAAATGCTGTTGCAGGACTGGGTTGGCTCAACACCAAACCTTGTGTTGGTAGGGGAAGCTCTAGCTGAAGTGGATAAATTCTGTTACCTGGGCAGTTACATCTCACCAGGTGGACAGATAAAGGATGAAGTGTCATCGTGTATACAGAAGGCGCGTTTGGCTTTTGCCAAACTGCGTCGTCTGTGGGGTCGGCGTGACATCCGATTGTCTGTTAAGGGTAGAGTGTACATTGTGGTGGTTAGATCCGTTCCTCTATACAGCTCTGAAACATGGTCATCAAGAGTAGAAGATAGGCGAAGACTGTCGGTGTTAGAGCACCGATGTCTCCGTAGCATTGTCCGAGTATGGTGAGAACACCGTATCGGAAACACTGAGGTTCGGCGTGAGGTGTTGGGAGCCATAACTCAATCTGTGGATCAAGTGCTGAACCTAAACAGGTTAAGGTGGTTGGGATATGTGGTATGCGTGCCCATCGATAGATCAATTCAGCGTCCACTGTTCTCTGAGGCAGGTGGTGATTGGAGGGTAGGTCGAGGTGGTCAGTTCATGACATGGCAAAAAGGTATGAAAACCTTGACTAGTGGACTTGGCAAAGTAGGACGTGTTAGACTTCCAGGTTGGGGTCCACGTGATCCGCCTACTAAATGGTTGGAGACAATAAGTGATATAGCTAAGTGTCGTGGTCAGT
>STRG.18781.1
CAACCAGTCTTTACAAGCTTTGTGATTTCATTGACCTTTGATAGCTTAATTAACAGTTGCCGTTAATTGTGGTATTGGAACACTTAGTTCCAACACTAATGTATTCGTTTTTCGCACTTTTTTTAATTGTGAGAATGGAACAATATTGTACGTGACCAGTCTCTTCCTCAGATGAACCGTTTTTTGTATGCGATTTAATTTAGTTTTGGCCGACTGTTCTTGCGGTCAGTTGGGTCCAAATCTTTAATGTCATCGCTTATGGAGTTGTCAGTCATGTAATTATAAGTTTCAAATGCAGTCAGTTCGTTGGATTTGTACAGCCGTTGAAGTATACCGTTTGTTGACTCTTCTGGCGGTGGTAGAATATTACTCAAAATAGCTTTGGCTTGTTTGTAGAGCTTAGTAATTGATTGAACTTCTGGAATTTGCTCAAAAGGTATTGATATTGGTTCAACGTCTGATGAAGTGGTTCTCAGTGTCAGATGCTTGCTGACTCGTAAGGATAGCGATCCACTCATATCGGTTCGGACCAAAGTTGCTGGTTCTGGCAGTTTGGATACGGGATCAGTTCTGTCCTTTCGACGAGGACTAAGACAACTTGTTTTCACTCTTCGGTCTTTGGCTTTACGATCTTCTTGTAAGTTTTGCTCTTTTCGCAATCGATATTCCATCATTCTATAATGTGGCGGGTGATTGATACAATAATAGGAATCGCCAAGTATTACTCGTCTCCGTTCATCTCGTAGCCGTGTTCCTCGAACGTCATAGTTGCGCATGAACTCCGGGTTGTGACAGAAGTGGATAGCAAAAAATGATCGAAAATAATCTTCGTCACGCAGTGAAGGTGTCCTTATCGGTTGTCGAGCCACCTCATTTGATCGTTTGAGCGAATGTTTACCGGAAACAATGAGTTCCGGTATGTCAACTGGCATATCCCAAGACAGAATCCGATAGTTTGAACTGTGCAAGTCAGGCAGTGCTTCAGCGCTGCTGGATTCTGCTTCCGTTAATCTAGATTCAAGCACTGATCTTGATAGTCCACGCATTCTCCATGGTTGTAACAATACATCGTCATCAATTCCAGGGGACAACATAATTGACTTATATGTCGACCTTTTTGAGAGCGATTGCCTACTAGTGAGTGACTCCGAAAACCGGATCGATAAATGGCCAATTCAAAAAATGCATCTACTTGCGTTGGGTTGAAAAGGAGTCGGTGATTGACGCTGTATGATAACAGTTCCTCGATGAAGGTGACATATTCCATTCTGTGGCCGGTACTGGACTAGGAAAATGTGCGTTTCATGAATATGAACAAGACTAAGTTCACAAACAAACTTTATTTGGTGAAGAAAACGCTTTCAAAATTTCTCATTCTAACAGTGTTTTTAGTGAGGACGATGCAGTAAAGTCTGAATGAACTAAAATACTTTTTAATGCTGAGGAGACTTGCAGCCGTCAAGGATAACGAAGGCGGTTTTCGATGGAATATACCAAAATCTGATTTCAAGAGGAAAAAAACTTCCGAAATCCACTCGGGCACATTTAATTGTCTACGGTTTACTTAATTCAATAAAACAGTGACACTGATATAGATTATTTGAAATGTTGCACATAGAAACCGTGAAGCGCTGCATGAATGTTTTCAAATCAGATCGATAGCGCGCCACGTGACCCCATCGAAATGGTCCATTCCTTTTTCGCACTGCCCGTCTTGTTGAATGGTCGACGAAGGATGTAGTCCACGATTCATTCGCAGTTATGAAAGAAAAGGCTTACAACATTATTTTTCAAGCTCAATGAAATCTCACAGCAAATTCGTTATAACTGCATGGCGAAACAGATGAGAAAAGATATCGGGGATTTTGATGTTCCTGAGCTATCACATCCAAATTACCGCCAGTTGGATTGGGGACCTGATTTACTAACCAAGAGAGGATTCCGTTTGTTCAAAGGAGTGTCTTACTGGACTGAAAAAGAACCCCATCATGGATTAGCCACACAATGTGACGAACCGATGAGCCCTGAAGAAATTCGAGGCTTATTCAGAAAATATCAAAATCCGAATGTGGTTTCCTTCTTCTACGATGCGGCCCTGTTACGCGAATGTGATCAACAACAAAACATGATAGGAAAGAATGTGGAAAATTTGATCGGTTGTCAACGGGCTCTGATTAACAGCAGACAGTTCATGAATAAGTGTGAGCAGCGTTTGTTGAAAGAGTGTGGAATGATCGAGGACATCAGAGTCTCAACCGATCAGAGACCAAGATCAAGGAGGTATTTATCGAGAAAGCATTCACTGGGTACAATCTTGCATTCACCTATGCCATTTCGCTACAGCAAATATGATCCCAATAGGAAAGCACGCTGCAGTTGGTCAGGTATTCGTTGGAAGACCCGTTTTCATTCGCGTTCTAGTACCAAGTACAGGGCTTCTTCGGCACCGGGAAAAATGAGCATTGCATTTCAGCCATCAAGAATGTCGAATATAGCCAGAGCACGCAGAATTTTCATGGCCTCGCAAACAGTTCCGGAAGTAGCGGATGCAATTGCAAAACGTGCATCATCGGTAGATTCTAAACAAATGAAATTCCTCTTCAAATTAGCTGGGTTAGCACTGGATATGTGCCCGGCCGTACCGACCAATCATGTTCAAATAACACGACTGAAAAAATCGCGATCAAGAGAAAATGACAAACGTCCGAGCAGGCTGTCCCGCAGGTCACATCGTATCATATCCCCCCAGCTTGAACTATGATGAAACCATGCGAGTGTCTAACTCGGTTTCCATCCTAATGACACTAAAAATTGGACAGTTTCACCAAATGATTCGCAGTGAACCCTCCTGTTTGGAGCTTTAACCCCTTATCTTTTCTTGAGTGAAATTCGTTAGATTTTATTTGCGTAAAAGAATTTCGAGCAAGTTTAATTACTAGTAATGATTTTGGGGGGCATGTTGGTTCCCTAAGAGCATCATCTCCCATTTTCTTCATGCGGATATCTCAAATGTTTCTTCTGTCTTTTTTTTTTGAAGAAGCAAATACTTTGTTGC
>STRG.16500.1
GTGTGTCGGGCGCTGGAGGACATCGAATATTGGAAAGAAACGGAGTACAGGCAATGCTTGTTATATCTTGGACCCGTAGTTTTCAAGAATGTATTGTCGACGGATCACTACAGGAACTTCGTGTGTTTTTCTGTGTTCACTTACATTCTGTGTAGCGCCAAGTGGTCTCCGCACTACATGGACTATATTGAACGCCAGTTGCCCAGGGTTGGTCAGAAATTCATGAGGTTGTGCGGAAAAAAAGATAGTATTCAACGCGCACAGTTGGCTGCACATCAGTGCTGATGTGCTGTTTCAAGGACCACTGGATAACTTCTCAGCCCTTCCGTTTGAGCCCTACAAGCATATTATTTGCAGTTGTGTGACCAGTTGACACCTGATTGCCGAACAAGTGTTTCGTCGCACTCAGGAACTATGTGCTGAGGCCAACCTGTACACAAATGTAAGATTATGAGACAACACTTTCTCCGGGTCCGTGAGACGGAGGGGTCTGAATGGTCAGTTGATCGGCACTGGTTAAACAATTTATAGCAGTAAAACCCCGAATAACTGTCAACTGATCGACCACAGACCGGCCGTCATCCAAAGAGTGGAAGGCGCACTATAGCATGCTTATTTCTTTGAACACTGTGACGAATTCTTCGACTACCCAATTCCCTCTGGGCAGTTGGGCATATTCCTTTGTCACAGCCTGTCCAAGAGTTCTGCCTGCTACGGTCTAAATGAGGTCATGTGCAAGGTTTATTGCTACCTTACGGTGACAAGTGGGTGTTTTATCCCATATTGAACACATGGGTCAATTTATGGTAAATCTCCGAAGGTAATCTGTATTTGTTCCATTTCAGATGCTTGTCGTTGTTGAGTTCTTAGTGGATAACTCCGTTGCAACTGTAGATGAAAAGTGGATGATTAGCCACAGTAAGGTTAGGTGGCCTCATTGTTCTACCAGCAGAATCCAGAAGCTCGTTCATGAGGGCCAGCCACCACCGCCTATCGCTGATGTTTACGATGTCAAGGTGCACAAAGGGTTAGGTAAGTGCCTGCTCAGTGTCCATCACTTGTAGATGCACTCGACGATGCTCTCCGCTGTCAAAGACTTCTGGAAGAATTGTCGGAACTACCATCTTTCGACGCAACAGCGACGATGGATGGCTTTGCTAAAAGGAAAAGGTATACGAATTATTGTTGACAAGATACCTTTTTCAGGAGACCGAAGCACTTTTCAGATACGAGTTCCGATGAGGAAACCAAGCGACGGAAACACCACCAGCTGATATTGATCCGTCACCACCGCCTGTTCTGGAAGACATGTCCACCGCTACACCTCCGAAAAAAAGTCAAAAAAAAGCAACTGCTAATGTCAGCTATCTTTGGTGTCCAGTGGTCACCACGTACTTATTTATCTATTTTGTTGACGTGTTCAGTTCCCAAGTCACAACTCATTCCGTTATACCAGCAACATCAATCCCTATTCGAGATACTCGGAGGCACTTTGTACAACGAAGTAAATAAGCACAACTTTCCCGGAGCTATAACACATTTTATGAATGAAAAGATCCAACGTTGGATTCGAAGGTGCGGACCGACCGAGCTTATTAGCATTGATTCACCATTTCAAGACGTGGCCGTCCAAACCGAAGGTGTTGAGGTCAGTTTTGACTTGATCATCGGTAATGTACTATATATTGCTGATCCCTCTCATGAGCCGATCTCTAACGTTGAAAATTATAACGACATTTCGAAGTGCACCGATTCAACAATTATCTTATTTCCTTTGTTCCAGGTACTGCAAAGTACACAAAAATGACCCATGGTTGGATAACGGTTGTTCGCTGACAGGCCCAGTGCACAAAAATTTACCAGTAGCGAAATACATAATTATCC
>STRG.28858.2
GGCACTGTCCACAGTGTGACACTGCATGAGGTTATGTGTATCTTGTTTTCGCTGCCACCCCCGCCCCCCGCTTCTTTTTACTCTCGTTTCAGCTCGGTGAATCCGACAGAAGATCAAAGATTTTCTCAAGAACCGGGACAATTGGGCTCAAAGCCTCGAACCCGTGTAGTACTTCAAGACTTCAAGACATGTAGCACACAGCCCGTTCCATGGGCTGAGCTCGGAACGGGTTAAGGACGGGTTCGGTAATCAGCAATTTTGATGGTATAAAATTGTATACATCGTCATAGTTTTTTCTAAAGAACTCAAAGTATAAATATTTTGAAATTTGGTTGTCAGGGATTGTGTTGCACTATTAAAGGAACTTGTTTAAACCGACTGTTGGCTTCCATTGGGTAGGTCTGCTCTACACGGTAACGGTCTGTATACTTCTAACGATATCTAGATAATCGTTCACAGTGAGTCACATTTTCCAGAAGATAAACCAGTTGCGTCATATAAAATGTTATTTTGGGTGACGTATGGGCTTCGTTTTAGGTTAGTACGGCAATAATTCGCCAGCCGGGTTCGGGGCGGGTCTGGGCTGGGTTAGGAGCAGGCTTGGGCTGGACTCGGGCTGGGTTCACAACGTGTTCCCGGACGGTTCCCGGCCGGGTTTCGACCGGGTAACCCAGCCGTAACCCGGCTAGGCTAGGAAAGAGCTCCAACTGGGTTCGCTTATAGGTTTGTCAGGTATGCTATGCATACCACTGCGCTGTGCTCTACCACTGTACTCCGTATGTATTTCATATATGTTCAGTGTGAAGGTAAGTGACAATTGTCACCTACCTTTAATGTGTATTAATATGTATTATGCATTATCATGGTTTTGTGTAATAATTGATGACACATGTACCATGTATGTCAACATCAACAGCCAAAACATGCCATTTTTCTCAATGTCCCGTTGGATCAAAAGGAAGATATTGCTGGATATGAAATGTCCTGCTTGTTTAAATGTCACTCTCTGGTAACATCGTGACGGATGTCCAACATTTGTGAACCCGGTGCTAATCGCAATTTATGGAGTTACATGTATCTAATACTAACGACGAAGGTGCGTCACAAAATGCGGAAGAATATTTATTTCAGCTATAATAGTCACTTCCTTGCAGAGAATGGGGGGTGCAACCATTGTGTGAAATAAACCGGCACAGTATGCGTTGGTTCTCAAAAGCGAGAGATTGTTGAGAACCCGGGAATCATAGAAGCTACGTTTCGCACACCAAGTACGTCATTATCACCTGTTTTATTCACGTACATACTTCTTTTTCACTACTTCTTCCATTTCTGACTGACATACAGCATATAAATCAGTATATATATGAGTTTGTACATCTTGCTTTTTTACTGTTTCACAGCTGACACTTTCTTGAAAAAAGAAGGTTGGTATGATAGATACCAATTTCACTTTCTTCATACGTCGCAGTTCGTTATCCACGTTGTTCTTCAATCTGAGGCTCCCAATCAACTACTAACTGGTTATACGATATATTTGTTTTACTCTTCTCTTTTAGGACTAATAACAAGATTTGTGAGAAATAACATGAATACGGACATGTAAACTGTAAACACCGAACCAAACGTGTACATTGAATTTCGTGTAAATAAAGCGAGCATCATTTTTGACGGCTTCTTCAGTTTCTGTTGCGGAATGGGACTGGATG
>STRG.41982.1
GTTAGTTCGTAAGTTGTTCGATGACACAGGACTGTGCACATCGTTTGTGCGCTCGCTGTAGTGACAATCGATTCACGCCAATTAGAAAACATTTGTGAGTGTTCTACTTGCGGACTGATGAACCTTAGCTTGCTTTGTGTACGGTGTTGCTCCATCCTTTGGATGTGATCGACATACTGTACTGTTTCAATACAAATTGTCGTTCACCTATCCTACCGACTTCTCACCGTCTTTTGGCAACCGTTGGAACCTTTAGCTTATTGCGCGTTCCCTTGGCCACTCTTGAGATACAATTAACACCTGGTAACTCGACGTAATACATGTACATCGAAATTGTAGGGGGAACAAGGCTCCAGAACTACACGTTAACTGCACTACAGAACTCATTTGTATTTATAAGTATGATCAAGCGCACTAACTGGTGAATCACAGGTTAACGAATCACAGATGGTTTTTGTTGAACTTAGTCACGTTTGTTTCCATTGGCTGAAGCTCCTTATTGTACGTGCTTGTAAAGCTGTACCACACATTATCATCATCATCGTACAGCGTTAAACGACAGGACAAGCCCCGCTAACCACTGCCCTTCTCACCACGTTGCACGTAGAAACAGAAAGAATGAATATACAAGATGGATAGGGAGTGAATCTACACGGGTGGGAAAAGGAAACAACGCCCTAGTAATCAACACACAGAATACACAGTCTAACTGTACAAACGCACACTGATCGAACATTCCGACTCGAGACTAAGTGACACGATCGCCACTGTTCACGGTTCGCTGCCATATCCTTCAGTGTCTCCAGCCGGCTGGCTGACGGATCTTTTGGACCCCAACCACGAAGATGTGAAGCACCTAATTTTCGTAAGTTAGCTGTACATTTTCTCATTCCTCACTGCCACGTCATCTGTTGACCTCCACGTGGTTTCTCCCACTCCCGAGGAGGAACAGAGAATGCGGCACAGTATGGTAGACGTGTGTTTGCTATGCGTAACACGTGCCCCAACCAACGAAGTCTACTAACCTGCATACGCTGTGACAGAACGTCCTCTTTCTTTCTGACCTTAGCATTGCTCACTCGGTTATTCCACCCAATCTTAGCGATACTACGTAAACATCGATGGTCGGAAACCTTGAGACGATGAATGTCTACGACACGCAGACCCTAAGTCTCGCAACCACACAACAAAATTGAACGCACTGTGTCACAATATACACGACCTTTCAACTTCAGTGTAATATCAGGTCGGTGGCACAAGTGTTCCAGTTCAGTGTACTCCGCTCGATCCTTGAATATGCGCGTGCTCACCTCTACTACTGTGCTCCCATCTGTTGTCACACTGCTGCTGAGGTAACTGAAACGGTCGACAATTGCCAACACCTCTCCATCGAGTATCAAGCTCGGAATGGTTGACGTCCAGTCTTGCAACATCACTTTACACTTTGAAGGTGCAAAGCGCATGCCGAATGGAGCTACAGCTCTGGCGAGTCTATCGAGTGCACGTTGAGCATGTTCCGTGGATTCGAACAAGCAGACAACGTCGTCCGCGTAATCTAGGTCACACAGCTTTTCACTGTTTCCTAGTTCGATGCTAACATATTGAAGATTTTGCAACGCATTCTCCATTGTTTCGTCCATGACGAAGTTGAACAGGAATGGGGACATGAGACATCCTCGTCGAACACTGCTGATCATGTCGGATCTACCGGATAGTGACCGTAAACTCTTAAGCGGCCAGAAGTGTGAGAATACAATGATCTCAGGAGGTTCATGAACTTCTGGGGCATACCTTTTCGATGAAGAGCACTGAAAAGCGCTGTTCAATCAACTGAATCGAAGACGCCTTTCAAGTAGGGGGAAACCAATATTGTCGGTCGACGGTGTGTGTGACGCGTTTCAGGTAGTCGGCGAAGAGTAAAAATCTGGTCGATGCATCCTCGACCTGGGCGGAATCCGGCCTGTTGTTCGTCGGCGTTCTTCTCGCGAGTGGGCGTAAGACGGTGCAGCTGAATCGAAGCTAATACTTTGATGATTATCGGAATTAAGCTAATCCCACGATGGCTGCTGCAGTCACTGCCTATTCCCTTCTTGAAGATGGATGCAATCAATAACTCGCTCCATATTAACGGAATACGCTCCTCATTCCAAATATCACGGAGCAAGGTGGTAAGTAATTTTATCAAAGCATTTCCACCCACTTTGA
>STRG.69406.1
AAATAACTCAACATTACAGCATTGTAATATTGTTTCTTATTGAAACGATGTCGTACGGTGAGAGGCTGGAACTGATATCAATCGCACAGCATTCGCGATGAGTTCCATGAATCCTCGTTAGAACCGTCCATCGCCCTTCCAACTGACAGACTGGGAGAATTTATCGGTCCATTTGACATCAGCTGTCTTCGTTTCGGTCATCTAGTGGTCTGTGTGAAGCCATTTATGTTCCAAATTGTAGCAACCAGAGTTATTGCTTTTATTCCAAAGCCTCATGCAAAATCAGCTGAAACTGAGAGGATCTTGTGACGTGTGGAAAAATCAAGAACATTTTTTCTTTCTCCTTAAAGCACCAAACATATTAGGACGTGAAAACATTGCCATACTTGTAACAATCAGAAATCGTGCAGTCTCACAACTCCATTCACCTCTGAAAATCCCTGGAATCTTCAGCAGCACAGAATATCCACTGAGTTCTAACTAGGAGGCTCGAATACGATCGTGTGTTCTTACTAAGCTAGTGAAAAGATGTTTTCTACATTACTGTCTCGTACACTTGGATATGGAAAAACTACAAAGGTCTTGTTAATCTGGAATGAATCCACACGACCGAAGAGGGTCACGATGCTCGA
>STRG.8069.1
CGCTCAGTCACCCGCATCGAGCGAGTTGCCACTCGAACCACCCCTAATTACGCCTAGTGAGGACTCGGCAGCCAGTCCATCAGATTCTCCAACCGTACCCGCAACGCGAAGTAGCCGTCGCGGTCGCCAACTACGAAATCCCGTCCGCTTCGCCGATTTCGTGACGATTTTTACAACCGACTGTTAGCAATAAGTTGGGAAGTTCACCATGGACTCACCAACCAACAGGCCCGTGAAATTACGATCGGTAGTTATGATTTCATCTTCTGGTCTCCTAGCGACTACAACAACACCGAACATCGTTCGCGTGTTGTTATTACGGTCCAACATCCGCCGGCGCCTTCAGGCGCTATTTTGTTCCAGTTTACCTTGACCTCTCTCAGACGGATCTACACAGTCACACTGGCTTCATCCGTAGCCCAGCTGAGTCCCGTGCACGTTCAAGGAGCCAACCACCCATTGGATAACGGGACGATTCGTCAGACTGGTACTGGAGACGACAACTGGACGCCCTTCTGGATGGACCTGACGTGGGATCTTCTGGCTCGCATGCGTATGAGACCCGTGGGCGCTAAAACACAGTTGGACCTACGCACATCGGACCTCGGGAGTGCAGGCACTGTTAAACACATCAGCAGTCGTTTAAAGTCACCAACAGTGTAACGGTCAAGGAGTTCCTAGACAATCAATACTTCCGGCCTACCGCAACGGTCGAAGCCCAACTCCG
>STRG.75697.2
TGACATTGAACTGCACGCACTGTGACTGAATAACGTGATTATCCATTTATTCAAGCAGTATAGCACGTCAGAGTTGTCTGTTTTACTCACATTTTCTCCGAATGTACAACCCTGACACGAGCAATTACTGCTGAAGAAGAGTACTGTTTTCAGGTTCTAAAAGTTTAACATTATTCTTTATTTCCCTTTATTTCTGACTGCTCTTATCGTCTTTGTTTCCGATGGATGTGGGGTTACGCTGTTTATCTGAATTAAGTTACTGAACTAAGTTAACGACATGATTTTACTAAAGGTTTACTAATACGACCTTTTATTGAAAATATTCACTCCATTTTGAACTAGACAGCCAATACTGCCAAACGATATTAATTTTCATAATGAGTCGGATAGATTAGGTATAAGAATCTCCACAACTAACGTCAGTGATATGGCTTTCATGGTCTACAAGAGCAGGAACCGGGTCAGAAGCAGATTTAAAATGCATTATTTATATTCTAAAAATTTCCTTTGTACCAAATGACCCTCATGTTATCTGAACATTTCGTGAAGATAGCGTTTCATGTGACTATAATCTCTTTTGCATCGTCAGGAGCATACATCGACAAAGGCCCCATTTCTAGAATCACAAGGTGATTTTTCAAAGTTATTTCGCTGGTTAACAAGGCCAAACTTTTGAACGAGTCACAATGTCGCAAGTTTGGATTTTCGATATAAGTAGAATGGTGTTGTATCCGGATGAACTGATGAGTGATAACAATCGCGAAACCGTAGGTGTGCTTCCAGGGAAATTTTGTTCTATCACCAAAGTACAGTACCATACAACTTACATCGATAATTTCGCTAAAGAAGTGCGACAAGGGGAATTCGCTGATTTCAGGGACGTTGGAGGAATCTTTCTCATTGCAATTTAACTGTTCATGCGATACACTGAGCACTACATCTGTATGCAATCCGTTGAATATTTATCCCCCAACCAAATAAGAGTTTTCGGTTATGAATTTCTGGAAAGTACCGTGACTAAACCGATGAAGTCGTGAATGAGGACGTTAATGCACCAAAGGTTTGATATACTCCGAAATCCAAACTGAAGAGACATTTCTTTCATTAAACACTGCGAATTGGTCTACCCCATTTTACGCACCAACATGGTTTCATCAGAGCTCCTCATTGCCTTTGTCCCATAGTTATAGCATTCTGGGAGCAACAGCTAGGATGCATTAATTTGTTCATATTTGGAAAAACCGGGGGCCACATTTTTAGACTCTTTTAGGAATTCACCACGTCGAGCACAAAACTGCTAAACAAATAAACGTCCAGTTTCGCCTTTCTTGAACTAACATTTTTCAGGATTGCGACGACTATGGCATATCTCGAAGTTATTGATAAAGAACGGAAGTCTAGCATCAATATCAGACAAGGCAAATTTTTAGGTTATGTTGTTTACCCTTCGTTTAACGGTTGACCTAATCGTTGGTGATCATGTACATAAAAAGATGTTTTTCACACCATCTTTCTCGTCTAACCTTAGCTCGCTTTAAGCGGAGTATCAGTCTTTTCCATGCAGAAAACCGTGCGTTTCCACCAGGCCTAATAGCTACCCTGACGGACTGACTAAATCATCAATTTGAAGTCTATAACTTTTTGGTTTCAGACCAGCATCGATCTCATCTGAACCTCAATTTTGCTGTGAACGATTGCCTAGGAGACTTACACTCTACTTTTAGTCAGAGGTATACAACGCCTGGTCTACAGTGCTGAGTTCCTTCGGATGTGCTTGAAATGTTACTTGGCTCAAGACCTTGTTTAGTAGGATCAACCCTCGATTTGAATCTTCTTCCTGGACCCCTCGTTACCCCGTCGATGGTACCTCTCTAGAGCACTCCCAGTGAACTACGGCACTTTCCAAGTTTCGTCACTTTATACAAATGCAGTCCCTACTTTTGTCAAATTTCTTCCACTCAGTGACGTAAGTTCAACCCTTGCGTGCTCCCTACCCTTCTCTGCTAGTTTATCTGGTATTATTCGCATGCATTTCTCATTTTCATATTCCAGGTTTGCCATGCGCTGCGTGCCTACTTGGAATCACAGTTCACGGCTGTCATCACTCGTCAAACGAAACGACGAGACACATTTAAAGCGTCCACGGAATCTTTTGTTTTCGTCTTCTATAAACTTGAATCATTTGACTCAGCCGCAATTTTGATCACAGTGTTATTTTTCCACATCCCCTTTTCAATCGTTTTGGCATCTCACTTTGTTTATCTCACATATCACCCTAAGGAACTGAGAAGAACTTTTTACCGCCCAAGGATTCCAGATAAGCCGCACCACTAAAGTGAGACTGCAAATCCTGTTTTCCTTATCTTCACATCGGGTTTTGTCTGAGCCCATTTGCTTGACTGCCCATTCCTTGCTAACCTCTAATCCTTAATATATTCCGCATAGCCGGGTGACTGCTTCCCTCGTTCAATTATTTTGCTGTGGATTTCCTTTTCCGAAATGAATTCCTCTATCCCGTCAATTAGCGTTTCCCTCTAACCCAGTCTACAAACAAGGAGTCTTCTCATTCCAATATCCATAGAAAACTAACCAACAGCAACATTGAAGAGGATTAACCTCCACGAAGCTGGTAAACTTCGAAACGAGCAATCAATATTCATATCAAGGTATTTTAGAATTTAGGAGTAAAATCAATGAACTATATTCATTTTGTCAAAGTTGTTCTTACCCACGTCGTACACGAGTTGAACTGGAATGTGAGATTGACCTTTTCAATGTTAATTAAGCTTACGGATTTACCTGAAGAAACGTATACTTTTCCTAAACAGGAAACGTTTTGTATTGGACAGTTTGCAATCAGAACTTTGGTTCCGCCCACATAAAACTTTTGCGTGCAAAAAAAACGGCTGCAGATGACATTTGAAGTAATGTACAACGAAAAGGGAACAAAGTAAGTATTTTTAACATATATATTTACTATCTACAAAAAACAACTTTTGACGTGATATTCTGTTAGCTTTTTCGATGCTTTGACTAGGTGATTACAAATTTATAATCAGAAAAGTCAGTGCAAAATATCGATTTCAGGTTGAAACTAAATCTCAGTGGAAAATGCAAATCTTAGCGTTAGAGTTCTTTGATTCATCATAAAACACCGACGCTGAGTTGACCACGAAAATGGTTTCATTCTTGTTGAAAATTATCAGCAGTGCCTATCAGTCGAGCCTCCACGGGAACTCGAACCCGGTAGGAGCTCAGTCGTTGCATAAAAATCCCCGTACTCTACCACCTAAATACACATAGTTGAAAGAAACATTTGAAATCCGACGTGGATTTTTTGGCGGTTAGGGGTTCGACCCAAAATAGTCCACCCCCGATTCGAAACCACGGTTTTAATTATCGGCTGAGCATTGAGGATGCACGTTGCTTCTCATTTTACACATCAAATCTCTGACCCGTGGACTTGGTCAAGTAGGCCGTGTTGGATTTCCAGTGTGGGGACCAAGAAGCAAGCCTTCTAGATGGTTGTAGGCACTGAGCGATATGGTTAAGTGCAGCACCAGTGGATTGATTGCATTCGATCTCTTTCTCTGTCTTTTTTATCTCCTCTTCTTATTTTGCTCTCGGTCTTTTTCCTTTATGCTTCTATCCTTTTTGCCCTTCATTTGACGATGCAAGAAGGTACCAACCGAAACCGATTCACATAAAAGCGAGGCTAATGTTTGAATGAACTGAGCTGAACCTTCAATTTAAATACATACGAAAGTATTTTCGTTGCTCTGTTTGCTCTTCGAAAATCATTTTTACTGGGACGCGTAGTCTCCAGCCAACTCATTTCTAAATTGGACAGTC
>STRG.75824.1
CGTAAGGTGCATTCCACCGGCTTACCGGCCATCTATCGATTGTCAAGGAGGGTGACCAATCTCTGGAACGCTCTACCGACCGAAGTGGTGGAAGAGGAAACCGAGACACTATTCAAGAGGAAATTGGACCAGACCCTGAAGGTTTATTGGCGGAGCACCGACATCCAGCCGAGTCAGTAGAGTACGATGTGATGGGGCTCATACGGGATGACTTCCCACTGCCCTTTACCTGAAGACTGAAGACTGAAAGTGCCCCTGTCAGCTTCGTAGTAGATTCCTAAGTGATCGTATGTATGTGAAAACATACTTATGTGTCCATAATGAAATTAGTTCAATAAGAGAGATTTAAATCTCTGATGGGGCTCAAGTCGGGTTGTGGTTGGGATCTGATTGAGCTACGGTTGGGATTCGGTTGGGTTATGGTTGGGATTCTACCGGGTTTGCAAAAGTGGACTTGATGTACGTTTTCAGTAACTTTGACGGCCAATATCAGGTATGAATCCATTTCATGCTTAATTCGCTGTCGACAGAAGGTTACCACGAAATTCTGCAGTGTGAATCTAATTACCTGCAAGAATCCACTTCCGAACAGTCTGACGTGACAACGCCTATGACCATGTTCGGTACAAGGTACACCACCCGGAAAAGATAAATTACTAGGGTTAGTTTACTCTTTCCAGACAGCCTATCACGTTCACCAGTGACTCCGAGGACAGACTGTGAAACCAACCCTAAGAGGAAATTCCTGGTGCCATTAACGGTTCCACCATCACCGGAAATGTCTCGGCGCAACTCAAAAGGCGGGATTTGTCAAACGAATAAATTGATCATTCCTTCCACTTAGACCGTCTTCCACACCGCATCCGGCTATGCGATGGTTACAAATGTTGAGTTCTCATTTTATCCAAGTACCTCGGGATCCACGGACCATTTTTGCTGTAAGATCCCATTCCAAACTGATTCAAGCCCACAAACGGCCATCTCGACTACTTCATTCATGTCTCCTGTGCGTATCTGTGGTGTATAATTCGATCTGGTCGTTTCGACGTCGACCCTCACTCCCCAGACGCATCGGACAACTGTACTCATTGGAAGAAATCCTTGGATAACTTTGTCGCTTTTGTTGATCCACTCTGCGTTGAGAACCTCGTTACCCTGACGGCAATAGTGAATTTGGTTTCTAGGATAATTTCACACGACACAAATCACGAAGCACCATTGCAGTAAAGCAACTGCAGAAAGAACATCCGACACGGTCAACATATTGCCTAACTCACTGTATTACATTGTTTTGCTCTAGCAATCGAAGTGTGCTGCGCCACCGAGAAATTTTTTTATTACTCCAACTTTTGCTTGACGCTCTCAAATGTTGTTCTGTCGAAGATTTGCGAGGCTGGTTCGAGTCCCTCAGTGTTATTCTTCTTCGAAGCTGTTACTAAAGCTAGTTGAGGTTGGACCACGGGATGGTTTGCAAAATGAAATCTCTATTATACCGACGGAAATCAAGGTGTCCCTGATAAACCAATTGACTGAGGCTGGCTTGCAATTCGTTGAAGTGTCCAGTTTTGTAAACCCAAAGTGGGTACCGCAGCTGGCCGATGCACTTCAAGTATTCAGACAGATTAAACGTTGTAGTCTAACACGATATTCAGCTCTGGTTCCGAATATTCAGGGTTTTATGGATGCGCTCGAGGCGAAGCCCGATGAGGTAGCCGTCTTCACGGCTGCCTCTGAAACTTTTGCAAAACGAAACATTAATTGTTCCATTGATGAAAGTATAAAACGTTTTGATGAGGTTTTGCATTTAGCTAAAAGCCAGGCAATCCCCGTTCGGGGTTATGTGTCGTGTGCTCTGGGTTGTCCATATGAGGGGTCCGTTTCTCCGGATGAGGTCGCCCGAGTTGCAGAGCTATTGTGGAATATCGGATGCTATGAAATATCTCTGGGTGACACTGTTGGAAGAGGCACTCCTGAGAGCATGAATCGGTTACTGACGGTTATGCTTACTCAGGGAGGTGCTTGCCCACGTGAAGCAGTCGCTGTGCATTGCCACGATACAGGAGGAAATGCTCTGGCCAATATCGGTGTTGCTTTGGATCACCACGGCATAAGGGTGGTCGATTCTGCGATCGGTGGCCTCGGAGGGTGTCCGTACGCTGGGCCGGATGCTCCTGGAAATGTAGCGACTGAGGCTGTAGTGCGGTATGTGCTGGACAAAGGTTACATTTTGTCATCTAACCTAAAACTGGAACAGTTAATCGCCACTGGTGTATGGATCCGCTCAAAGCTCCGAAAATCATCACGGTCTTCCAATTGAGAAGATGAGGACCGAAGGAAAACCTCAACATTTGTTCTTCTCTCTTGGCTATCTCCATTCCTCTGATTTTTCCACTATTTTTCCATTGATTATGCGGCTGTTCCGCATGACCGTGTTTATCACATCAAAACCGGTAATACATTTGACTTTAGATAATTGCTCTGCGCCTTGTCACGTCAATGAGTGATAGTCTCTGCCAGTAACTCATTACTTCGCATGAGAGGCCTCTAAAAATTGAGTAATTGCCTGGAAGTCAGCGTCGAGATGCGACGTTTAGAATACCAGCAACACAAAACGAACAAGATGGGAAATACAGAGCGAAGCGACACAGTAATCGGCCTGCACAAGGACTATTCGGTGATGTTCGAAAGTATTTTGATCAATCATCTTTTGCTGAGAAGATGACACGATTACTCAAATCCGTGACACTGATTCTGGGGAGAACATGATTATTCTCAAAACTCAGTTTAAGGAGTATTTCTATGGTTTTATTGTTGCCCATTGCTTTGTGTCATTCTGATATCCTCCTACACCATTTCCTCTTTGGTCCATTTTATTACTCCAGCCATAGATCACTGGTAATAGTGGCGCTGATTGCACAGTTCACCTTCATTCGAGTCAAAATATAACGCTGAGCTAAATATCG
>STRG.42142.1
AAAAGCTAGTCAGTTTTCGGTGTTTTGCCGGTGCATGACACTTACTCATCAAAGTAGAAACCAGTAATTAACAAAATTCTAGTTTGCCCTAGAATGAAACATGGTGATACTTCTTTCATCCACTCATCACTTAAACGAATTCGGAAGCACCGTTTCTTAAGAATGACCAATTGGATTTGTTTATCATTCTATCGGAAAGGGACATAGGCTGGATTTTGGTTGTTCACTACGAATCTCAACTGCTTTGGTGCCTCAGCTCAACACCATACCAACAAACATATTAATGCACATTCATTCTGAGACGGTTATTCTAACCAGTCAAGCGTATCCACTGGATTATAGCAAGGAATTGAACCCGAAGGAAAGGTGTGTGAATGCCACAGACTAATCCCGTTGGGCTATATGGATTGGCCCTCAATGGATTGGATGGCGTCAACACTAGAAGAGTACTGACAGAAATACTTCAAATCTTTTACCGCTGAATGCGAATACGTTTCACAGCCCTGTAGGTTTTTTGTGCTATGTTCTTTTCATGCAAGTCCCTTCTGAGAACACATCCTTGACGATGATAGTCCATTGCTTTCTGAGTGACAAATTGGTAAAGTTCAATGCCAATGACGGATGAGAACAATGTAAAGTAGTATTCATGCGAAAGCAGCCACTGAGACCCAACCCTATTGAATTTACGGTTAGTATGCAAGACACACACACACAAACATCAGTTTCGAGTTCTATTCAGTGATTCGGTGGATGTGCATTGCAGTTTGTAATTCCTGATAAGGCTGATGAAACAAGTGTACTGTGGTATCTCCACGGATTTACAATGTTTATTTGAGTGTTGATACCGCTTGGTGAATTAGTTTATGGACAATTCAACGAACGCGCAAACTTCGCTTTACACACCTATTCAGACGACAATAATGCATGGAATGCAGCATCAGAACTTACTTTCAGTATTTTCGCGAGAAAGTACACATTTGTGTGTGTGTGTGTGTGTGTGTGTGTGTGTGTGTGTGTGTGTGTGTGCATGCATTCTAAACAGAGGAATTATTGTATCGCGTGACCCAAAACTTCGGGTCAAATGAGAGCAAGCCTCAGAATGGCAGTCGTACATGTTTAAAAGCCCATCTGTTGGATGATACTATAATTCGGTAGAAATGAATGAGTAGGTGTAGTGACCTCGAACGTGCTGAGAAAATGACTGTTTTCCGGACACCATTTTGGACTTATTTTCTCTACGATCTTTTCTCACTCTTGGTTTTGACCTCACCGTTTTGTTCGGTTGCGTACTCCCAACTGGAATGATTTTTCCGAGGTTTCCGTCGACCTCGTTTTTGGATCACTTTGACT
>STRG.48526.2
TGAACCTTACTGACAACACCAACCTTTTCATGTATTGATTGTCTGTGGGCCGTGTTTAACCTCTCTAGGACAGATACCCTATTGCTCGGTGTTGTCTACCGTCCTCCCGCATGCAATTAAACTGACAGCATAGGTCTCATAGACTTATTAGGCTCCCTGAACAGCTATACAGACTTCACCCATCTGTTAGTCACTGGTGACTTCAACTCTCCCAGTACAAACTGGCAAAGAGCTGATGCCCCGGATATCACTTTCGGTAAACCCCTCCTTGATCTCGTACTGAAAAACTCATGGGTGCAGAACGTAAGAGATCCGACTAGATATCGCACAGGCCACGCCCCGTCCCTACTAGACCTGGTCATCACCAATGATCGGTTCCTAATAGATGTGGTGCATTACTTGCCGCCCCTCGGCAAAAGTGATCACATTCTCATTGGATTCGATTATATCGTGAAATGGCCTCCTCTTCCGTCAGAAACTAAGATTTTGAGATCCTTCAAAAGGACCAACTTTGACCAAGNCCTTTGCTGTACGCTATGTTGATACATCCTGCTCATCGTCCCGAAACTATCCCTGGTGTTTGGACCCACCCGTTTCCATCACACACTATCAATGGAAGTTTTGGGTTTCCTGTTTTTCCGGGGCTTAACGAAAAATTGAGGTGTAATTTCCCTCTCCCAACGACACCGGCTGTCGGCATTACTGATCCCTCATCGATGATCGGACAGGTTGTTTACAGCGGTCCTGTGCAGACGTGGAATAAGCAGAGCTGTTCACTAGTAAACCCTCAAGCATTTCAAAAGGAATTCCCGCCTCAGAGTGCGATTTCGAGGAAGGTGTACGTAGAAAAATCCTTAGGCTATGGAGCTTTCGGTGTAGTATGGCTGGTTGTTGATCCGAGAACTGGGCAGCAGGTTGCTTTAAAGAGGATTCCGAACGTTTTTGAAAGCCTTCAGGCTGCCAAGCGGGCTTACAGGGAAATGTACCTTCTGTTACAATTGAGACACTCAAATATTGTTCAGTTGTTGGACGTCGTGAAGACCAACGATTATGCTGATTTTAATGAGTTATCCATCCTTTGTGAGTTCATGGACACGGACTTGCACAAAATCATCACGTCTTCACAGTACTTATCCATAGACCACGTCAAACTTTTTATCTACCAGATTCTTAGGGGCCTGAAATTTATGCACTCAGCCGGTATTATTCATCGGGACCTGAAGCCAGGAAACCTCCTGGTCAACACAAATTGCCTGCTTAAGATATGCGACTTCGGACTTGCAAGATCTGCTCCACTTCTGGATCCAGAAGAACCATGCGACTCTCTGACGATGGAAGTCGTTACCCAGTTTTATCGATCACCCGAACTTCTACTCGGTTCTTGTTTCTACACTAGCGCGATCGATTTGTGGAGCGTCGGTTGCATATTGGGCGAACTGCTCACTCGAAGGATTTTGTTTCAATCTATGAGTCCGTTTCGTCAGTTAGACATGATTTTCGATCTTCTGGGCTCACCGACGCCGATGGATTTGGTCGATCTGGTTGGTTGTCCCTCTTTGAGCATCGAGTTTTTGCTCAGCCGTCCCGTCCGTCCGGCAAATCATGCGGCCCTAGTCACTTTGGTACGACCAGTCCCACGTCCTTCACTTCTGTCTAGTCCGAATCCATTCGACCAGCCTCCAGATCCGGATCTTCTCGCCCTACTACTCAGTTTGCTCAAGTTCAGTCCATCCAAACGTGTGAGCGCTGAGGATGCCCTAAAATCGCCTTTCGTTGCTGCCGGACGAGCCCGATTCCACAGCAGCGCCTGTTCCTGTTGTCCGCATACGTTGTGTCCACCCGGGCCATCAGCAGTTACATATGCCTCAGCCACCGCTCGACCGTTTGTTTCAACCGCTACCGGTCCGGTGTGGATGGATCTGTTACCTGTTTGTGGTGGTCCTCTCAGAGCCGGAGCGCTGAATTCAGCTAACACCCTGTCTTCCTCGTCCCCGTGTACTCCACCTTCCCCGTACACTCCGCCTCATTTGGTCGGTCCGGCTGAGCTGATGCTGGGTTTGCATCAGTTTGGTCTAAGATCCACGGGATTTCCTTCGCAACCGCTTACCATCCCTCCACCACTAATCATCCCGCCCCAAATCGACCTGGAACCCGTTTACACAGATGTGCTTGGAGCACGAACGTTGAATACGGAAGTCCGAATGGATAGTCTAGAAGAAGCAAAGAGTATGCTTTGGAATCTTATCGAGTACTATTTCCAGCGGGATCCGCACCGGGCACGAGTTGTGATTAACAACAGTTCTCCCAGTTTCGGATCTTTCATCGCTTCTCCCTAAATACTCCCATTTAATATAGATCAACTGTTGCGCATGCTTGATGCTATTCAACCAACGGGTTTTGGTCTCGTCCGTGTCTGTTACCTTCATTTGTCGGGGTCATTCTTCATTTTCTGGTTATTCGTTTCCAACGTGTCGTGCCGTTCCCGTCATGCTTTCTAGTTGCAGCTCAGTCACACGCGCACGCGGTATCAGACAAAACAATCCAAACTCCCTTTTGATTTGTGTTGGTTGCTTCCATCAACGTCTGTTTGACAAGCACGCTTTGAGTACACATACACACACACGCACGGATGTCCTTTCGGTCATTCCCATACTTCAGTTCCTCAGTCCAACACACCTAGTAAATTTCGTATAACACGACCGTATTGTTTCGATTCGTCCATTGTAGCCCTGTTAGCTTGTACTACACTTCGATTCACTTTTGATTCTGGCATTCGTTATCAAGGATACGATTTCTTGCTTCTGGACCCCGTATTTTAGACGTTTCATAATACCTTCCACGCAGTCTTCTACCAGACCACCATCTTCTGTTATCTATTCCGTTACATTTCTGCATAAACCCGAACAACCACTATCGTTCTGTCATGTATTTTATCCTCATAAACTACCTCAAACGTCCGCTCAGAGTGGTTTATCCCCACCAACGTGTGCCTTGGACTCATAATTCATCACCGCTGAATGCCTCTTCGTCATCCCTGACCTCACTTTTCTCCGTCTCCTGCATGTCTTATCTCAGGTTTAATCCATCCACCCTTTCGGTTTTACTCGGGATTTGTTTATCATTGTTCTTCTTTCATGCTCACGTCACACATGAAGTGTTTAGAATTGCTTTCGGATTCCCCGAATTCCCGCTCTGTGCCTCTGCCGTAATTGTAGTCTCATCGTATGCACATAGTGTTCTCACAACCACGTGTCGCATTATTTTCGCTGTTCGTTTTCACGGCCACGCCCATTTGAGTCGTCTAGCTTGCCTTCGCTTTCTGTTACGCACACACTTATCCCAAAACCCGTTTGGCCTGATCCGCATTTACTGTATACTGTCTTCACCTCACACACGCACACTTTCTTTATTCGACCATTCCTGCCTAATTCTCTTTTCAGTCGCCTGTTGCCTGTCAACGAGCTGTGATTTGCATACAGTTTTCTCTCCTTTGATTCCATCTTTATCGCCAGGTGGTCCGAAGCGTGCTCTGTATCCGAGCTTTTGTCACTGTCACACTGTTATCACCATGCTTTTGTGACTACTCCCTAATTCACTGTTCATTGAAGTCACAAGCATCGATTAATGGCCAACAAAGTTTCCCTGTGTTTTCAGACGTTCGGTTCACGAATGATTCAATGATAATTTTGACCCTCCATTATACCATTCTTTTATTTACCCGTCAAATAACTTACCCGTTCATTCTACTTCTTTTCACAAGCACGAATGCATTAGTGCACAACAACGCATCAACAAACTAACCCTGAAATTTGTTGCATAATTGCAGTTCGTTCGAAAGGTCAAATGTCAGTCGACCTGAGGAACCCAGGGGCAACCGGCCAAGTCACCGGTTCATAGTTTGCCTTTGCACGTA
>STRG.65918.4
GAACTGAACTGACCTTGTGAGTTGCCGCGTGGTTTGATATTTCGAATTGCTCTCATCGATAAGCATTTTTGCATTGTTTGGTGGAATAACACACGTTATTTTGCCCAAACTAACGTATCGTAATTAGTATTTCGGTACGCGTACTTTTTGAAGAGTTTACTTTTTTCAGAAGAGTTTATTCTCTTCAAAAACTGTGTATACTTTTTGGTGTCGTTTTTGGTGTTTTTCTTTGGTGTCAGTGCAACTGATACCGGGTTACATCTTTTGTGGCGCTTTTTTCTAGTTTACCGTTTTTGTGGAACTTTTGTAGTGCACGGGGTTGCTGCACTTGCCTTAGTGTACCGTTTGTGTCTGTTTAAAAGGTTGTGTTATTTTCCCACTGGTGTTCGAGACGGTATTTTCAAACAAACTCGACCATCACTGCTGAAATGAACGGAACACAGGTTGATCCCATCGGTCAGGCAGCGAGCTGTGGGAACAAGGAATGCACTGACCTGGTGCAAGATGAGGGAATTCAGTGCGACCAGTGTTGCATTTGGTATCATCAAAAGTGCTCCAAGCTGGAAGAGAAAGATTTCGAGCAGCACATCAAGTAAGTATCGCTCAAGTGGATATGCGCCCACTGCTTCGCGTTTGCAAGCGAGTGCTCGCGCATAATTCGAGGCGAACTAGGGAAAATGTACAATAACCTGAAGCTGGAACGAAGACTAGAGAGCGAGTTCGATCCATAGCTTAGACAAAAAGGAAAACCGGATGCCAGAGCAGAAGAATAAAAAAGACAACCCAAGCCAAAGGGCAAAGAAAGCAAAGAGGTACCAGGATTCATCGATGTGGAAAAAATCCTCTTGATGGAAGTAGAATCCCTCAAGGAGCAGGTCAAACGCCTAGAGGCTGAAGTGCAACGCACGAAGCGTGACTCTGAGTTCATGGCAGGCAGAAGAAGAAGACTGCTACTTCATAACCTTAGGAAGAACATCGTAAAAGACGGTAGAATCAGGAAGGAGGAAAACCGCCGGCATGTGACTGAGGTTCTTAGGATGGCTGGCCTAAATCCTACGACACCAATAGTCAAGTGCCATAGCATGGAACACAACCAGCGCCGCCACGACCCCCGGTAGTTGTGTTCCACAGTGTCTACTGGAGGGATATGCTGCTGTCCAGGGCGGGAGCAGTTGAGGGCAGCACGCAGGGAATAGTTAGGGTTACACCTGACAGCCCAGCTTTTGTCAAACCGGGTAATGCCATAGTCTCGCTGAGAACGGGCACACTGATCTTAAGAGGCCGAAGCTACATATAGCGAAACTGGAGATGACCGCTCTTGGGAAGTCAACACCTAAGGCCCAAGGAGTAATTCAGGTACCAAAGGTGGCTTCAGGCGCCGGTAAACAAAAAGCCAAAGTTCAGGAAGTTCGAAAGACCAAAAAGAAGGGGATTCGCAGGGCATTCATTCCGGTTGGTGTTGAGAACGTGCAGCCAGCCAGCTCGATTCTAAAGGAGACTCCCAAAACGTTCTCTCTGGTGCAACCAGCGAAGTTGGAGAAGTCGGAGGGAAAAGCCGAGGAAAACAGTTGGGCTGAGGTGGTCGCGAGACCATCCCTGGCCATCGGTAATGCGACTCAAAAGGGGGTAACCCCCTTTGTGCAGGTTGAGCCCGACACCGGATCGACTGGTGGAAAAGAAAAAGCCACAAAACTCAGAGTGTCACTTGGTATCCAAGATGCAGCACCGCTGACACCTTTAGAGGCAAAAAACGGGGCATCACCTCGGAGATTGCGCCCGAGGGTACCCTAGCCATAAAATTAGCAATGAAGTCAGTAACGAGAACCGGAGAACCGTCAATATGGTACACCAACACCTGCAGTCTCCCAGAAAAAAGAGGGGAGTTGACGACTAGGATCGCAGAGTCTGATGTTGCGTTGACGGAAACTTGGATAAAGCCATATACTGGCATGCGCTCTCAGGGATAAGCTGCCTACAGACAGGATAGAACAGATGGAAGGCAGGGGGGCGGAGTGGCACTGCTAATACGGACCGACATAGGCCATTGGGAGGCTCCGTTCGACTTGGTCTCCAGTAATGTACAGGTCAGATCCTGCTTTATCAGGATCGAGGGGCGTGCAGTATGCATTATCTGTATCTACAGGGCACCGCTAGCGAGAGATGAGGAAGACGTTGAGCTCTTGCAAACGATGGATGCGGTGCTGGCACAGACAAAGGAGTTCATCTCATTAGGGGATCTCAACCTACCCGAAATTAACTGGGAAAGCGGGATCGCGCCAAGGGGATCAACGGGCGACAAGTTTCTGCTGTGGGTCCAGTTACGTACACTTATGCAGCATGTGACACAGGCCACTAGACGCAGAGGTGGACAGCACCCGTCTCTCCTTGACTTGATCATGACGCAGCACCATCAGGACGTTAAAGAAATTAAGTGGGAAGAGCCACTTGGAAAAAGTGATCATGTAATCCTAAGGGTCACACTAAGACTAAGCAAGGCGCCGAAGGAAATCGTGTTACGTCGACGCTATGGGAGAATCAATATAGGTGAACTCAAGAGGGCGGCTGAGGAAATTCAGTGGACACCGAGACACACAAACGCCTCCGTAGAGGGCCGATGGGAGGCCATCAAGATGGGGCTACTCAAACTTACAGGAGTTTGCACCCTTGAGGGCGGCTAGCAGTAGAAATCTACCCCGATGGTGGAAGTCAAAAGTCCGCAAGGCTAAAGTTATTCGTAGGCAACGATGGACGGCGTACAAGTTGTACAAAACTCAGGGGGCATGGAATAGCTATAAGATGGCTAGAAACAGAGCTCAAGAGATACAAAGAGTGGAGAAATATGCCCTCGAGCGTCGGTTAGCTGCGTCGGTCCGCACAAACCCAAAGCGATTCTTTGCCTAAGTGCAATCTCACAAACGTATGAGAGAAAGTGTAGCAACTTTGGAAGGAGTACAGGGACGACTAGCTCTAAACGACGGGGACAAGGCTGACATGCTCTTGGCATTCTCCAAGAGCATATATCGACCAGAAAATAGTTTGAAGGGAAGAACGGAGGGCCCCCAGGCGCCTTCAATACCCGAACTTACTGTAGGAGAAGAAGTGTAAGCGGAGTTGCAAAGGTTGAATAGAAATAAAGCAGCAAGTGCAGACGGGATTCTTCCAGCAATCATCCAGCCTCTGGGCGAGATCCTGAAGGCTCAGGTGAAGAAGCTGCACGAAACTTCACTTAGAGAGGGAATTGTGCCGGGAGACTGGAGGAGAGCAACAGTGGTAGGAATTTACAAGAGTGGACCCCGGCAAAAGGCCGAAAATTACCGGCCGGTTAGCTTGACTTCAGTACTGGGTAAGTGCCTGGAGCGAATAGTCAGGAAACAGATCTCCAGGCATTTGGTTCATCACAACCTCATGTCAAATGCTCAGCATGGGTTTGTGGCAGGACGATCCTGTCTGACGAATCTTCTGCTGTTCCCCGATGAGGTAACCAAGCGTCTGGACAGAGGCCAATCGATTGCTGTCTGCTACCTGGACTTGTGCTGCGTGCAGGCCTGAGCACTGTACTACCAGAAAGATATAGACTATCTGGAGAAAGTGCAAGGGCTAGCCACTAGAATGGTGGCTGGGCAAAGGGGGTTTAGCGCACAGAGCGTCTCCGTGCCCTAGACCTGTTCTCGATGGAAGGACGGCGCATCCGCGGGGACTTGATAGAAGCCTTTAAGGTAATGAGGGGACTGTCGGGAATAAGACGAGAAGAACTCTTCTCTCTGATCCCCGAGAGAGGCACAAGGGGGCATAGTCTAGGATTACAAAGGAAGCATTCGAGGCTCCAAATTAGGGCGAAGTACTTCTCGAATAGAATAAGCTCCCAGAGGAGGTCATAAATGCAACAACTGTGAAGGCTTTTAAGAAAGCAGTAGACTTATGTTGGGTGGCAGCATACCCCGAGTTATGTTAAGCGGCTTTTAGGGTCAGATGCAATTTACTTATTGTTTCCACCTTACTCTGCCAGAGCTGATACTGCACAAAATTTCTGCCTTTCAGAGAAAGAACATCACGCAGTGTTGGGAGCTACGGAAACGCGCCGACAACACAACTATCTGGACACACGATTGGCTCTAGCCCCACCAAGTCCTGTGCAAACTGAACTGAACTGAACTGAAGTGAACTGAAGCGGCGAAGCACATTCCGGACGCAAGGCTATGTCATCATGGTTTTCGGCCGATTTCAGCTTTTCATTAACCGCGGTGTATCTCTTATGACTAGTGTAACTTTTTTAAAGACCTGTGGTCCTGGTTTACCTCGACATTTGCACGCTGGCTCATTATTGAACGACTGGATACGCCGCAATACACCTCGGAAGCCTACCATGTACAAAATTCCAAAACCGCACACTATTCTTGAAGAAGAATACATTGAGACAAATTTCCCGGAGTACCACTCTACCCCTGAAGAAGAAGCTTCAGTTGAAAAAACTTACAATTTAGTGAATACTGCAATCCTGTCAAACGATTCTCGAAACTTTGCCGTCATCCACCTCGCCGGAAAACAATTCAAAGTTACTACAGACGACCTTGTTATGGTGAAAACGCCTCTTTTCGGCGCGGAAGTCGGAGATCATTTGCGCCTAGAAAAAGTCCTCTTACTAGGATCAAAGGATTTCACTCTAATCGGGAGGCCCATACTCGATAAACGAATGGCTTATGTCGAGGCCGTGGTCGTTGAAAAAACCCTAGAACATCCACATCTATGGTTCCAGTTTCACCGAAGACGGAGACATAGGAAGATGCGAGTGTTCCAAGACAATGTGGCTGTGCTACGGATTTTGAACATTTCCGCTGAGCCATTAGAGGTTGGTGTGCGGTAGCCCTGTTGTAGCTGTGTTGTACAAGAATAATATTTGCGATATTTTC
>STRG.20137.1
CTCGTTTGCAGTCACACCGCATCCGCCTTTTCACTACAAATGGGTGAGCCCATATTTCTGTTTCTGGATACTGAGCTCTCCATTCATCATTCACAAATCACACCGCTGCATTTTGTGCACCATTCTCACCCCACATGGATTCTAATGGTACTGAATTCAACCACAACTTCCTCGAAGCTTCAGTCACTGTGAAACTACCTCCAATTTGTTTTAAATCCCCGCCTGTGGTTCGCACAATGAGAGGCGATTTGCCACATCAACCATGTGCTTTGTCAGTCTATAATTTATTCATACGTTATCGAAAGCCTTCCTACCAAATTTGCGAGGGAAGTGCGTGATATTTTTTATGAACCCCCACTAAACAATCCCTGCGATGCAACCAATCAAGCATCTATCCAGCGGATGGGATTGTCTGATCGACATCACATCGACACGTTGTTAACAAATCTTCCCCTCGGCGATCGCAAGCCTTCTCAACTTCTACGATATGTGAAGCATTTATTGGGGTCACATAAAATGGCTGACTCTCTCCTAAGACATCTATGGTTGGAACAACTTCCTTCGTCGACCAAGAAAATCCTCGCGTCCTTCAACCCAGAGGTTTCGACTGAGGAACAAATAGTTACCGCTGACAGACTATTGGAAGCGAACCCCACAAATACGCTGACCGTTACAACGTCTCAAACATCGGTTCTCGATTATATCTCTGATCTCCAAAACTAATTGTCAACCTAACCTCGCAGATGAATGCTGTTCTCTAGTATGTCATTCGCCGCCGTTCCGTGTCCCACTCAAAATCCTGTCGTACTCACTCTGCCTCTTCGTCTTGACTATCATACTGTTGGTACCACCGACGTTTTGGGGAACAAGCTCGTCGTTGCCAGTCACCGTGTACTTTCAAAGCAACAACTTCGGGAAACGAGACAGCCAGTCAGGAATGGCGACCGCTGCCACCGGCTCCGAACCAGGTGGCCTTTTCTACATTTTTGATAGGTCTACTTGAATTCAGTTTCTGATTGATACAGGTGCTCAGATCAGTGTTTTCCTCATTCTATCTGGTGAACATAATCTGCGACGTACTACTGTCACTCTGCAAGCAGACGACAGCTCCCCAATAGAGACATACCATCAAAAGCCACTGACACTTGACCTGGGTTTACGCCGGAAGTTTCCTTGGATTTTAACGATTACCGACCTTAATTACCCTATTCTCGGAGCTGATTTCCTTTTTGCCTTTTCACTTTGGGTTTATGAAAAATGCCGTGTTCCGCTGGACAGCAGTACGTCTATTAAAACATACGGCACAAGTGCCTCCATCAACTCTCTCGGGATACGTCCCATGACAGAACGCCTTCCATTTCCTCCATTTTGACGATTTTCCGGCAATCACCCGAACACAAACATCCCCCTTATAAACACCACACAGCGTCCAAAATCACATTGTCACAAAAAGTCAATCAATTCCAGCGCGTCCTCGTCGGTAATTACCTTAGCGCCTATTGATAGCAAAAGCAGAATTCGAACATATGCAAAGCTAGTGGATAATTCGCCCATCAAGCAGTCTTTGAGCCGCCGCACTCCAAAGTACAACGGTGACTGGCGCCCGTGTGATGATTACCGCGCCCTTTTTGGACGCTCGAACGATATATGGGTAGCGTTCTGCGGTCTAACAGCGCACTATTTAAAATTTTGGGGCCAGTTTAAGAGGGTGCGCGATAACCGATACACGAGTTGATGAATCGTACAGCTAAATGCCCAATGGTACGACTCATGCTGAATTATTCTGAAACTGAACATTACATCACGTATGCGTTATTTATCTCGTATACGTGCATAAAAGCATCCTCACAACCACTTAAATATTTCCAAAACCTATTTGGGACAGTGATAACAGCTAATTTCATGATGCATTTTGGTGAGTAAAAGGCATACAAGCTATACATATATAAATCTGTGGTCTGAAGATTAATTTGAGACATCTCAGTGGTCATATCCGAATCATGCCTTCGCGCAACCTTCTAGTGAACTCTAGTACCTATAGTTTAAATGCCCGTTGCATGCTACAAACCGTTCGCTTCACAGGAAATCTGGCGGTGCTCCACCACCCTGGCGGCATCTGCAACAGAAAGTATTTTCCCGCTGTAATCTCATTTGAATCGAATGGAGCGTGCATGAACGGGGAGTCCATTTCTTTAGAATCACACGGCGATTCTTCCAAGGGTAATCCGTCGGTTAACACGACTAACCTTCAAAACGAGGACACATGTTACCAAGTATGCATTTTCGATATGAGTAGTATGGCACTGTATGTGGATGACAGGACAAAATTTCCCGGGAGCACACGACCGGCCTCGCGGTGTGATTCTAAAAAAAAGGACTCCCCGTTCATGCACGTTTCATTCGATTCAAATGAGATTAGAGCGGTAAACCAGCTGTGGAGTGCTCAAGTATAAGGATGATTGGGCGGAAGAGTACCGGGTACGCATACCTGAAGAGCGGTAATAACCGCGAAAGCGGTCGTGTGCTTCCGGGGAAATTTTGTCCTGTCATCCAGATACAATGCCATATTACTCATATCGAAGAACCTATTTTCGTTTATGTTTACTAAAGTCACTGAAATCTGATTCACTATTATAGCATCGCACTCACGCAAGAAGACACGCCAAAGGCTTCTACTGCCCAGTTATTGCTTAGCATCTGTAACTTCAGTACGGTCATTCTGACCATTTCCCTTGGTCCTTACGGGTTCCATATGAACCTCTTGACGCTGAACAATCCACTTCACTCATTTTGAGCGTAACTCCTGATAGCTACAGGAGTATCCATTCTTAGTTTACCTGCGAGTCACCGACCAGCCACAATAGCACCACCAGTGGAACCAGCCACAGCGGTCATTGGATGCTGCGTTGGCAAACCTGTTTATATACTGAATATTTATAAATTAAAACGAAATTCACAACAAAACTGAGGATATCACTCCCTTTTCTCCCGTTTGCTCGCTTAACGCCAGTTCGGCTCGCATTAAGGTTGGACCACAAGACACTATCCGATGCATGCGCACCCGATTTCCGTCCAATAAATGAAACGAGCAGAACTATGGAAATTGACGGATTTAAATAGTTATATTGGTTATTCTGTAGAACCAACAGGAGATGGGAGATCAAACGAGCCGATGGCCGGAGCTAACGAGTTGGAGTGCGACTTGTCTCTAGAGCCGCGTGGACTAAGATGGTGATGAAGTTGTGTGCGCCGACACCAGGTGGACTTAAGCAAACAGACTTCAAACAACCAGTCGATGGAAGGAACTAAGGCTAACCTGAATTCCTGACCTATCGAAGAGCCTAGTCAACGCTTGCTTGACCAGTTATGTACCTCAATGGACGACTGATCAGAATCACCCAAATGCCTTACAGGACTTCTAAAATAGGCCCGTGTCCGGGATATGTGAAAGTAACTTGAAGTACAATTGTCCTAACTATAAGCCACTTTGTAACTGAGAAGAATGATTCGAGAAGAAATACTGCCCATAGCTAGTGGAAACCTGGTACCGGAACTGGATGCTCCTGGGGAGTGGTTATCATTACCAAGTAGACCTAAGTACATATACCTATTTATAAACAAAGCCCACCTAAGCTCTAAGCTCGCAATAGCATTTTAGGGAGTTTGGTGTCTGCGAAGAGCCGCTACACTTAACAGCGTAACGGTACCCGACCTTTACCCAATCCCATACATTCATGACTTCTTCTACAGTTTGTGTGGCAAACGCATTTTCTCCAAGCTGGATTTGGTAAGGGAGTCTCCCCATATTCCCGTTGTAACGGTAAATTAGTACACTGTGTGAAATTCCCGCGCATTCCCTTTTTCTCACTCACGTGAATCTAATCATTTCGTTACCCGGTCCTTCCCAACCAATCCAGCCTACACGTTTCCTCTTCCTTTCACATGGTGAACGGTTATCTTGCCTCGGTTCACCTACCGTCCTCCTACGAGTTTACTTTTACAGTAGGCCAATTTTCCATTGCAGTTAATCCAGGGGTCTACGACCTTCAAGTCATAGGTGCCCGACCTTTCGTATCATGCTTGCATCCGTTCCTTATTCGCCTTCTCACTAGCATCGCATGAATGATCTTTGTAATTTCCTTCCACGCCGCAGATCACGCCGCGCCTGCGTGATGGTCTAGGTTAAGCGTGAGTGTGATTCTTCTGGTCCTTGTCTGATCCAATTTCATGGTCTAACCTGCCCCTCCATCTCATGTACGCTTACCACTCTTTCCCTGATCGGTCAATTGTTCTTCCTATAAAAGATGGATTTCACCCTATCCCAATTACTCAGTCCCGTGTTGCTCGGCTTACGTTCCTCGGCAGACCCTTCAGACGATTTGGGGTCTATTCCCGGACCATTGTGACTGGATTGCCCCACAAACTGAGGCATGTTGCTTTTAATTCCAATGATTGCTCTGTGAAATACACGTAGTTCACCCACTCGCCTTATTCGATTTGGGTTTCGGGTTCGTGTTCTAAGAGTCACTCATTCACTGGACAGCGGTTCAGTTACACCCGTTGCTCCCGGATATGTTCCCAGGACCGCAATCGCGACACCATAAGGGCTGTATGAATCCTTGCGTATGTCTTTTGGCTTCTGCTACGCCGCTCAAGCATTCCATCGATTCATGGATCAAGTCCTCCGTGGTCTGGATTTTGATTTCGTTTATACTGACGACCTCCTCGAAGCCAGTACGGATAGAAATTAACATTTCGAGAATTTGCGCCAGGTATTTCAACGCTTCCGGAAATTATGACATCTCATTCAATACCTCTAAATGTATCCTTGGTACCAATTCTGTTGAGTTCCTTGATCATCATGTTGACATTAAAGGTAATCGACCACTCCAAAACAAACCGAATGCTATCCAAGACTATCCGGAACCCCAACCTTTCGAGAGTCTACGTCGTTTCCTGGGCATTGTGAACTAATATCGTCGACTGATGCCAAACTGTTCAAAGATCTTGCAACCACCTGCTGAACATTTGAAGAAATGACTGCACCTGTTATCAATGACTTCCAAAGCTAACTCAGCATTCCAAAAGATTAAGCAAGCGTTGTCCAGTTCCCACGCTCGCGCGCTTAAGCAATGATGATATCGCTATTCTTGTACTGCGGACAGGTACATACCAAACGGCCGTTGGCGCCGAATTGCTTCAGATTGTTAAAGGAGTCAGACAGCCGCTGTCATTTTTCTCTCAAAAACTGCAACCGCCACAGACTCGCTACAGCACCTTTGGCCGTGAATCGTTTGCAATCTACCTTGCGGTAAAACACATCTGACATATTTTGGAAGGCGGAAGCTGTATTTTCTAGACCGATCATAAGCCTTTGATTTATGCATTGGCTTCAAGCAGCGACCGTTATTCGCCCAGGGAGATTAGACACCTCGACTGCTTCCCAATATACCACCGATAAAAGGTATATACAGGGATCCAGCATTCTTGTGGTTTACGCCCTCTCTCGCTCAGGTATCCATCGACTAGCCGACCCCATGGCATTCAGTTGGTCCGAGATAGCACAGGCTCAAAAGAGTGATCAAGAACTACGGAGCTACCACTCATCGTCCTCCCCAATGTTGAAAGACTTATCCCTACCTGACGCAGACGGTACAATTGTTTGCGATGTGTCCACTGTCAAGCCTCACCCGTTTGTTCCCTGTTCCCTCCGCCGCTTGATTTCCAAGCATTTACATTCCGTATCTCATCCTGAAATACGCGCCTCCATCAGACTTGTTTCCGATCGCTATGTTTGGCCGAATATGAACCGAGACGTTCGTGTTTGGCCTAGAACGTACATACCCTGTTAACGGAGCAAAATCCACCGTCATGTACCCCCCCCGTCCGAATACCCACGGACAACCCACGTTTTTCTCATGTCCACTTAGATATTGTTGGTTCTTTACCACCGGCCGACGGATATCATTTCCTCCTCACATATGTAGATGGTTTCACGCGTTGGCCCATGGCTGTCTCCACAGTTGACACCTCCAGTAAAACAATTTCCAAAACATTTTTACATCACTGGATTTCTGTTTAGTATTCTATCTACGATCATCGCGGACAGAGGTGCACAATTTCTATCCAAACTGTTCCGTGATTTCACTTTTCTCCTTGGATTTCAACATATTCGTACAACTGCATGCCACCCATCGTCCAGTGGATTGGTGGAACACTTTTATAGACAATTGAACACTTCACTCTCTTCCACCTCTCATTTTGTAAAGTGCACGGACGCCCTTCCGTTAACCATGTTGTCCATATGCACTAACCTAAATGAAGATTTTGACTTTTGTCCCGCTGATTTGCTGTCCAGCACACCCCTACAATTGTCCGGCGAGTTTTTCGGACGCAGTCCTGATGTTGTAGATCCCTCCAACTTTGTTCGGCAATTACAACTGTACATGAAATCACTCCGTCCGCTCCCAACTCGGTCTTCCGTTCGTCTCACTTACATTCCCAGAAGCCTGACTACGCACTCTCATGCTTTTCTTTGTTGTAACCCCCTTTGCACCCAATATACTCAAGCCCGTTTCGCGTCACTTCCCGCAAGGAAGACTTTTTTGTAATTGTTAGGGTTGGTTGGCCAGACACTATCAGTGTTGATCGCCTCGAAGTAACAAAGCTTGATTTGGACTATACGGCTTCAGTTCCCGCCACGAAAACTTCTACTTCTGTTTTCAATGATGCCACTCCTCATGTTTCTAATGATCTGAGTACTACCCAGGAAACTGATACTGTCCGTCCTCTCACAACCCGTTCTAGTCGCAAGATAGTTAAGCCTGTTCGTTTTCAAATTCCATAGTTTTTTTTCCACG
>STRG.31826.3
CCACATTCGGGTGTCTGTAAAGATGCAACGGTCTTATTGGCGATGTAACAAGAGTTTGATGCAGCGGTACTGACCAAACAAGTCGATGAACATGTTACGTGTAACTGTTTTGAGTAGTATATTTTGACGTCCGATTTCCATCAAGATGAGCGACAATTATGCACTGACTATTAAAGTGTCCCCCAGTGTCTATTGGCTTTTCAATCCCTCCATTGAAATGACCCGAAATCAGTTTTTTTTTCTAACTGTGACGATGTTCCCCCATCGACATATTTTGATTCCGTGAGGAGATGTTCTGCTCTCTGTTGCACTGAGGTCCGACTAATTCACGTTTGTGGGCTATTGGTGAGAAGCTGTCGGGCTGCGAATGGCGTTCACCCCAAGTTGCCTTACGGGCGTCAGAATGCAGTGATGAAAATGTTCTCGAGTGAACTTGGGGCTAATCGGAGACTACCAAATGAACAAAGTTGAACGGTCGGCCTCAGCAAGGATCCGGAACCCCAGAGTCCGTCGTTCCTCCCGATAATCGTCTGAAAGTGCATGATCATGCAGGAATATTTTTTGATCAAAACTGTATGGTATGCTCTGAAGTGTCTTGGCGAGGAATCGGAGATGGCAGACCAACGGATAAAACAAAATGAAACAAAGTGCTTTCCCTTAAAATGATCAGAGGAAGTCCATGCTCTTCCAGGAAGACAGCACCGCCATGCAAACACATCAAGTCAGTAAAATGTGGATACTGTGTCGAAGCAGCAAAACATTTGATTTGCTCACTTACATTCCCAACTCGAACCCCATCGAAAACTTTTGGATCTTGCTGATGAGGCTGGTCTACACAAACGGCCATTCGCGTACTGAGGTCTAGTATCCCCGGGGAATGGTAGAACTTCAGAAATGAGACATTCTTAGATTTTATTATCAGCATGTCTAATCGATGTTTTTTCTGTTCTGTTCAGTAAAGATCCTTACATCTGATCACCAGTTGGTTGTTTTTATCATTAGGTTGGGAGTTCGCC
>STRG.10126.1
GGGGAAAGTTCAATGCAGCTATTCTTACCTGACAAAAGTGCGGTCGCTAGGACCATATAAATCACAAAGTTAAAGAGAAAAGAGGAAAGGGGGCAACCCTGACGTACGCCACTTTTCGTGGTGAACTCAAGTGAAAGATTACCGTTACCCCGAACCCGTCTTCGGCTATTAATGTAAAGGGATTTTACGATGAAAATGAATTTCTCTGGTACACCACTTCAGCAAGAAGCAGCGCCAGAGAACTGTGCGGTCGACTGAGTCGAAGGCCACTTTAAGATCAAGGAAAACGGAGATAGTGGGCCTGCGGAAGGTGTCTTGTTCTAAAATTTGTCGAAGAGTGAAGATATGATCAATACAACCTCGACCAGGTCTAAACCCAACCTGATTCTCACGCGAGCGCTGTTCGCGGGCGTTAGATAAGCGGCGGAGAATAATACCAGCAAGCAGTTTGGATGCGATGCTAACTAAACTTATTCCCCTGTGGTTTTCATAGGAGGACCTGTCGCCTTTCTCTTAAATCGGTACGATCACCTATTCACATCAACTATTTGGAACTCGTTCCTTCTCCCATATCAAACCGAGGAGTTTTGTCAACTCCAAAAAAAGTGCTGGGCCACCGTTTTTGAAAATAGACGGAGGCAACCCATCCGGTCCGGTAGCCCTAGGTCGTTTAAGATAGCTTATCTCACGAAGAACCTCGGTTTCTCGCGGAGGACTGGTATCTATACCAAGAGACGTACCCACTGCGCTAGTGATCAGACCTGAAGAGGATTAATGCCAATTAAACTGCTTCTCGAAATGTTCCGCCCACCGAATAAGACAAATCACCTGAGTTTGAATCGGTGAGCCGTCCGCCTCTTTGATCAGTTCGCTAATGCCTGGTTCACGTGGACCGGTTTGTCTAGTCAGACGGAAAAGGTTGCGGCTGTTTCCGATTGACGCAGCTTTTTCCATCTTCCTACACTTCGCAATTCAATACTGCTCACGATCATTTCTCAGACTTCAAATCAGTTGGCGTTTAAGGCATCTTAGTGCCTCGTCGTACCTGGAATCCGGATGAATCTATCTCCGCGCATCTAACAGTGCAACTGAGGATGCAGATATCCATCGTTCCTGTGTGTGTCTAGTCGTTGGACCTTGGGTAGCATCAGCAGCCGCACGTAGAGCCTGTTTGACCTCTGTCCATCGCTCTGCTAAATCCTGGGTATTTGGCCGCATCAATAACCTGGTGGATAATTCTGTTTGCAAAGCAGATCGCTGGTTATCGTTCAGTAGCAGCTACGGGGGACGAATAGCTTTGGCGTTTTTTCGGCCACCAACGAGGCGCGTGCGGACAAGAGTGTGGCCAGTGTCTACAGACGTGGATCAGCGGTAATCGACAGCAATACGGCTGGTCTGAGGCCAACGCTGTGAAGGCGCAGGAGGACGTCAGGTTAGCCAGTGTCGCTTTTTGTGCGATAAATTTGTACTCGCTAGGAAAATAGTCCATGGTCGGAACATAACTGAATGAGTCGATCACCGTTATCAGTTCGATCGGCTAGAACGCAATATCGGCCTTCCATATTCCTCTCCGTCTCGTCTATGCTTCTGATTTGAGTATTGAAATCACCAGCAACAACCATGATGTTTGTAGAGCGCACGCTGCGGAACACTTGAGACAAATCATGGTAGAATTCGACCTTACTGTCGGGAATAATCCTCTGTCTAGTAACTCACATTTTATCAAGCCTCGTCAGCCTCTGAATCTCGGCTCCTTCAACGTGCGTACACTCATGCAGGCCAGTCAGCAGGCGTGCCTAGCCCTCACAATGAACTCTCTGAAGATTGATGTTTGCTGCTTAAGTGAAACGCGTATCCAGGATTCGAGCAGTGTAATTCAGCTAACTGCTCCTGGTATCTCATCAAGGTATATTCTGCGCACCTCAAGAGACGAAGCAGCTCGAGCTGCGGGTCAACGTGGTGTAGGAATAGTCTTGACTGACAAGGCTGAGGCTGCCCTTTTAGACTGGATTTCTGTTAACGGTCGTTTATGTGCTGTGAAACTCCAAGTGCCAGTCGGCGTTCGAAAGGATAGTTGTGTTGAGCGCAATTTGTTTGTGATCTCGGCGTACACCCCAACGGACTGCAGCTCAGACTTGCAGAAAGATGAGTTCTATGATGCCCTCACTACTCTCGCTCGCATTAGTAAAGGTTCTGATATTGTAGTGCTACCTGATGACTTCAATGCACAAGTTGGCAAACTTAGTGTGTCAGAAGCTTGTTTAGGTCGGTGTTGTGCCTTACCCACTCAGCACACGGATAACAATGACAGACTTCTCCAGTTTTGTGCAGACAATCGATTTTTCGTCGCACAGCGACATGGCACTCTAACTTTACAGGTATTGTGAGTAAAATTTATCATATCGCAGTAAGCTACCGGTGGCGCAGTTCTGTTCAGAACTGTAAATCTTATTGGTCCACGTACGTCGACTTAGACCATGCCTTAGTTTTATTGCGATTATCTCACCAGCTCCATGGTCATCGTCGCAAACCGCAAACGCGGTAAGCCGTGCAACGTTTGTGTGATCCAGAAGTTTGCACCCGTTATGAGCAGAAGTTAGCACATGAGCTAGAAGCTACGACGAACAGTAATGTAGATGAGCATTGGTCTCATATCAAACAGACGATGCACGTGGCAGCAGGTTTTGCCTGTGGTCCTCGATCCGTTGTCCATCAAAGACACTGGATCTCGCAAGAGTCGCTGAGTATAATGGAGCAAAAGCGTCAGCTTTCGAACCGTAAGGAGATGAATAAGATGCGGAGAAAGCTGCAAAGACAAGTTGCGAAAAGCCTCAAGAATGATCGCGAAAACTGGTGGGTCAAGGTAGCCGAAGAAATGGAAATAGCAGCTACTTCATGTAACAGTCAAAGACTGTTCAAACTTATTCGTGACACCGGTGGACGGCGAACTCAGGTCAGTGAAACGATTTGGGATAGAAATGGAGAACCCATCCATAGCAAACAGCAAAGGCTTGACCGATGGGCCGAGTACTTCAAGGAACAGTTTAGCTGGCCGCACGCTAGTGTAGTTACTCCCGTGTGAACAACTGTGACTCCTTGGGTGGTATCACTTGAGCCCCCATCAGAAGTAGAAGTAGAGTCATGTATTCGATCACTAAGGCGGGGGAAAGCGGCCGGTCCCGACTAAATTCCCCCAGTTCCTTTCAAACTGGGTGGTGAGACGTTAATAAAATCACTTACCACCTTGCTCCGTGACATTTGGAATGAGGAGCGTATTCCGTTAATATGGAGTGAGTCATTGATTGTTCCCATCTTCAAGAAGGGAATACGCAATGACTGCAGTAATCATCGTGGGATTAGCTTAATCCCGATAGTCACTGAAGTATTAGCTTCGATTTTGTTGCATCGTCTTACACGGGCTCGCGAGAGGAACAATCGCGAAAAGTAGGCTGGATTTCGCCCAGGTCGAGGATGCATCGACCAGACTTTTACTCTTCACCGACTACTTGCAACGCGTCACACGCACCGCCGACCGACAATAATG
>STRG.2613.2
CTCCCTGTCTCACTGGGCTCATTGTAAGAACTTTCAATCTAGCCTACTTCATTGTGATATTTTTCGTACTGTACAATACACAAACTGACACTTTCATGTTCACAATCGATAACTGCAAACGACATTCTTGAATCTCACGACGCGCATCATAATTCTGTTCTCGTGAGCTGGACAAACACAACCCAGTGTTTTAAAAGTTATTTATGTATTGCAAGTAATGAGAACCGGGACAGCAGAAATTTAATGAAGCTTCATCTCTGAAAATGAAGAGAAATGTGATGCAAGGGGCATAAGAATAAGCTGAGCAGGTTCAGCGAACTCATCGTAGTGTTCACGGAACAGGAAACATTTTCTGACAGGAGAACCCCTAAGTACGTACCAAGAAAAACTGTCAAAATTGCCGGGGATGGTACCAGCCGAAAGAAATTATTGTAGCTGCTCATCATGGCTGAACAAATTACCGAAAAAAATTCAACAGTCAACTTTAATGGACTCAAAACTCAGCAAAGTCACCTCTGGTCGTTATGGTGAGTTCTACTGACTATTCAGACTTCCAGTTAATCATGAGAACCATTCGGACCGAGGTGATACGTACGCATACTCATTAATCAAATTATCCCTACTCTAAGAAAAGCAAAAACCCTACTGGTAGTACAAACCACGCAAATTTTCATGTGCAACGACCCACCCCCCCCAGTCGGCAAATCTGGGTAGATGTGATTAACCGCTTTGGTAATTGTGCAGTTGTTCCACCGGTTAAGTTGGATTCATACATGCGATAAACTAACACCAATCGATAGGGCTGAGTATGGATAAGAGCTGCCCGTTAATTCGATGTTGCAGACAGCCGATATTGTTCGTGCATTCTACCGCAACTGTGCGTGATGAATGGAAACAACGATACTATGCGGCCAAGAAACAAGCGCCCATGTTGGAGGACCGAATGATGGATCATCGGGCCGTGTTGGATGCTTTGATGCGACGTGCAGTGGCTTCCATGAGACACTGCACCACGGGCACTTTGGAGGAAGAAGAATTCGCCCGCACGATGGAGAAGCGTCGCGAAGTCACTTCGGAAGAGTACCGACTGGCTGAGATCATGCTGAGTTTGACGAAAGCAATTAAGCTACGAACACAAGCCGAAGCAGAGGGTCGTCTTCTCATGGCTGAATTGGATCGCAGACGTGGTGAAATGTCATTGGTGAAATCCACTTCACCAAATCGTCGTGCCTATGTGTTCTCACTGTCCCCACGACGACAACAGGCAGCGACTTCAGCTGCCCACAAGACCCTGGATGAACCAGTTCGGATGTCACGTAACCGGGAATCGATCACTGGACTATTACCTCCGGAACCAAATGCACAACGAAATCGAAGCATGTCCTCACTCAGTACAAGACCGCTAATTGCACGCGAACCGTCCGTGAATAGTACGGAAACCAGGCGATCAAGAAGTGCCACAGAAATGGACCGACTATCAGCTAACAAGGGACCGCATACTTCCGGTACCACCTCAAATCAAGCCGAGGCAGAGTCGCGTCGGTCGTCCGCTCGTTCCGTCTCGCCAAATCCAGTTTAGGAATGTTTTATGCTGGCACGGGCATATTACCGGAGGAGCACTGGCACAGACTGGTAACCGATGCTCGCAGTTGATTATTCATCTAAAAAAAACAATAAAAATGACACCTAAAATGCATGCAATCAGAATGCACTGATAAAACCGGAATCCAGGGAACCCAAACCGGACTATTGGTCCAAATTAATTTGGAGACAATCTTGTTGGTGGTGGATAGCTGATCTGCTTGTTTATACGTCAAAATAGTTTTCTCTCTTCTTCTTCTTCTTCTTCTTCTTCTTCTTCTTCTTGTTCTTTACCTATCAACAATCACTCTGTTTTCTTATAAATCACTATTAAAGAACCATAGAACAGCTGTAATGCCCACTCCCGCATGCATCTGGTTGTGTGTAACTATCCTGTCCACTGGTTGCTACGTGTATTCTCCGCACAACCCTGTGTCAATTAAACTGATAAGCGAGC
>STRG.3691.1
CACATTCGTTGGCCACGAACGAAGAGATTTCCATGCTACGGTCGTCATTTGCTATCAGGAAAGGTAGTGCCGGATTCATGCCCGGATCACTACTTTAGGCCGATGAACTATACGGGTAAGTCAGTGATAGCATAAAATTTAAATAGACAAACTTTGGGGATGTCACTGACTTCGAGCATTGGCTGGTTGCTCAATCAAGTGCTGCTTCCACGAATGAAACAGAGGAGAAGACATACTTTTCGCAGCACTACTCCACAAGCAAG
>STRG.40914.3
CCCGCACTTCTGTGCACTGGATTCCGTTGCTACCTATCAGCATCGTCCCAGTAAATCGATTCAGTAAACAAAAGTCAAGAAGATGGAGTAAGAAGCCGGATGCAACTACGCCGCTGACCGCGACACCTAGACATATTACTCAATGTCTTCAACCATCTGGTAGACTGATCGCGTGGACCTCAACCTGAGAGTTTAACACGTCCTATTTGGTCAAGTCCACTGGTCGAGGTTTTCATACGTTTTTGCCATGTCATGGACTGATCACATCGACCTACCTTCCAACCACTACCTGCCTCGGAGAACAGCGTACACCAAGTGATGACCAAGCGCTTCACTTCGGCACCATTATCTGTTCAATGGGTGTGCGGTATCAGTCCTACTGTTCCAATGTGGTTCGCTCGCTCATGGTCAATCCGACGGAGGAACAGTCAGCCTACTACGCCTACCTGCACGATCTGCTCGATTGGGCTATTACTCAAATCAAACTCGGGGAAAAAGTCGCTGATTTCTGCGAGTCAGTTCAGGCGAAAGTCTCCAAAGAAAAACCTGAGCTGAGTGACAATCTGATCAAAACATTTGGGTTTATCATAGGTATCGAGTTCCGTGACTCCAATCAACTGTTGAGTACCAAGAATACTGGTGTGTTTCGCCAAGGTATGACCATCAACTTCAGTCTTGGTTTCCAGAATCTGGTGAACAAAAAAGGCGAGACAAACAAAGATAAACAATATGCACTGTGGATTGGTGATGTGATTGGAATTGGTGTCGGAGAGAACGGATCAAATTTGGTCTATACGTTAGCAGCAAAAAGGCGCCCCAAGTCAATCAGTCTGTATATTAAGGAAGAGGACGAAGACGAGGAAGAAGAAACCGAGACCGTTGGGGATTCCAAAAGTGATCAGAAATCACGAAACGATTCAGTTAATGGAACTCGCCAGAGTTCCTCGCGCGCGTCTGGAAGAGAAAAACGTGGCTTGACAAACGGTGATGTTAACTCTGCTCAAGAGCTTCTTGGTCGTGGGCATCGACGAGCAATCATTGAACAGAAGACGAGGAACGAACTAACTGCAGAGGAAAAGCGAATGGATCGTAGACGCGAATTGTTCCAAGGGCTACTGAAGAGCTCCACAAATCGCTTATCCGGCATGAAAACGGATACCGGATTAGATACAAAGATGAAATCCACCGTGGCCTACAAAGGTGCAGGTCAAATGCCAAAAGAAGATGATGTCAGGAGATTGCGCTTATTCGTAGATAAGAAATACGAAACCGTTATCTTGCCAATTTTCGGCCTCCCAACACCGTTTCACATCAGTACCATCAAGAACGTTTCCACATCAATCGAAGCGGATTACACTTATTTACGTATCAATTTTCACCATCCGGGAGCAGTGGTTGGTGTTAAAGATGCAGCAAGTTTCCAGAACCCTGAAGCTACGTACGTCAAGGAAATGACTTATCGTGCGTCTAACCTCAGACGTCATGGGGAAGCTGCTGTTCCTGCTACTAACCTAAACAACACCTACCGGATAATCAAAGAAGTCCTTAAAAGGTTCCGATCACGCGAAGCGGAAGAACGCGAACGAGCCAACCTGGTCGAACAAGATCAGCTTGTGGTGGATCATCCTAAAGGCGCATACAGGCTCAAAGACCTGTATATCCGCCCCAACATTGAATCAAAGCGCATTACAGGAACCCTCGAGACACACACCAACGGCTTTCGTTTCACTTCAATAAGAGGCGATAAAGTGGACATCTTGTACAATAACATTAAACATGCATTTTATCAGCCATGTGATGGCGAAATGATCATTTTATTACATTTTCATCTGAAAAACGCCATCATGTATGGAAAAAAGAAGCAAGAGGACGTTCAGTTTTACACAGAAGTCGGTGAGCTTACAACCGACCTCAGCAAAGCACATTCACGGTTACAAGATCGAGACGATCTAGAAGCCGAGCAGCGTGAACGGGAAATGCGTGAAGAAATCAAAGCCGCTTTTCGCTCGTTTGTTGACAAGTCCGAGGCACTCGCACGGCGCTATGACTTGGAGTTTGAGACACCGTTTCGCGATTTGGGTTTCTACGGTTGTCCTCACAGATCGACTGTGTTCCTTGTTCCGACGAGCAGTGCATTGATAAATGTAACCGAGCTACCTACGTTTGTGGTGACTCTCGAAGAAGTCGAGCTGGTCATGCTAGAGCGTGTGAGCTTATCAATTCGAACTTTCGACATGGTGTTTGTATTCAAGGACTATCACAAGAAGCCGGCTATGGTCAATTCAATTCCGAGCACTTCGTTGGAATTAGTGAAAGAATGGTTATTATCATGCGACATTTTCTACTCGGAAGGGACCAAATCACTGAACTGGCCAAAATTGATGAAAACGATATTGGATGACCCCGAAGGTTTTATTGAACAAGGGGGTTGGTCGTTTATTTCACCAGAAGATGATGAAGATGATGATGACGAAGAAAGCGAAGCTGAGGATGAGGACTACGCTCCATCTGATAGTGAACTCTCGGGCAATGCTGACGAAGAAGATGGTAGTGGCGATGGCCCCTCGAGTGCTGATGATGAGGATTGGGAAGCGGAAGAAGAGACAGATGAACCGGAGAGTCTTGATTCTGACGAATCCGAAGGCAAAGATTGGGACGAATTGGAAGAAGAAGCAAAAAGAGAAGATGCAAAGAACCAGTTAATCAACGAGGAAGAGACCCATCAAAACAGCCGTAAACGACCTCATTCTTATGACAAGTCGTCCAAAGGTTCTGAGCCCAAGAAGAGCAAACACAGTCATCGCCGATAATGTATAACGTGCCCATTCAGAATATATAAATATATATACTATATATATATATATGTATACATAAGCATATGCATATATATGCAAGTACAAATATAA
>STRG.2383.1
AGGGTCACGGGTGAGGAAATACTCACCCCAGTCTTTCCGGCGAATAAGCGTGACTAGCAAGGCCCAATTTCTGCATAGGAATGTATTGTTGGAGGGGTGTGCGGGATTAGGTGAGCCACTAAGGGGCAGATGGCAGGTAACCATTTTATGGTCACTGCCGGGGAAGTTTTGTGCTACGGGCACGCCGAATGAAGGCATGATGTGAGTAAGTACCAGATCTAGTATGTTCCCGTTTCCAGTAGGTTCGACAACATGTTGTGTCCAG
>STRG.11893.1
TCGTTGCGCTTAGAACTACCAGGTTGGCTAATGGCGAACTTACCTGTTGACGACTCTACTGTGTTTTGGCGTCTGGTGCGGGGTTTGTGTCCTAGTGTGGACGCTTTCAAAGTGGATTTCAGAGAATTTCAGAAGGCAGCGTGCACAGTTTTTCATGTGTACAGATCGGAGACCCGAGAAAAAGCGAAAAAGCGCGGTGCACATTTGCCAGATGATGTGCCCTATTATTTAGTGAAATTCTGTTGCATCTACCGAGGTCGGAAAGGCCGTAAATTCTCCGGGTCAGTTTCTATTCATTCGTAAATCATTCTTTTTAGATATCCTGATTTGGACTGCGGAGCTTTTTGTGACAATTCCCTTCGTCGGTTCGTGCTACTGTCGTCAACTGGCCTGCGGAGCACTCACGTAGGTTTCAAATGGGAATGGAGGCTTTCTGTTTGCGTAATCCTAGGCTTCCATATAAGCAAGAGACTCATGCGCCGTATTTGTTGGATAGTTTCAGAAATATCGGAGCTTAGGGACTGCTCTTTGAAGAAATTCAACCACCGCTGGAATAGCCAGGGTTTTGGGTCTTGATGGGTAAAACATGGTAGAAGGGAGTCGTCCAGTGAACCTGAATGAGTTGAAGGGCTGCTAGATGCACATGGCCTTTCGGAAATTATGTCCGATGGCTGAGAGAAAAAGTTTGTATTCTTCGTGCCTTTTGTAGGGAAGAAGCTGTGTTCGAGGTTCGGGGAAGTGTTTTTGGCGGAAGCTATTCCCCGACTCAACCGAGGTGGGCACTGTAATGCGCTCAGACAGCTCGCCACTCATCTTCACCGGCATAGGTGTTGATGCTTGCATACACACTCACTGAGCCCCGGCTCGCTAGGTTTTCCTTCTGTCTTTGCAAATCATGCACCTGCAACCCCCACGGAAGACACTGCGTCCCGCACATAACGATACTTCCTATGGCACATTATGGTAATAGGTGAAACTGGTTTAGGTCACAGGGATTTTTATGCCATTCTTCCTACCGAGAGTGGCACAATCTATCAGAATGCGTTGAATTATCTCCTCCGAGTCATTCCACAAAGTCCAAGCTGCAAGACTGCTGTGAGACACCGGAGTTTGGCAACGTACAACTCACTGCCGGAATTATATGCTCAGGCACTCTGTAACAATCGTGATGGACTGAAGTGATAGTCGGTATTGAAATTGCTCCCACCGGGAACCATGCGAACGGGAGTAACACGAAGACGGAGGCTGCAAAAAAGCACGTGAGTTGTTTTGCAGAGTGGGTTTGTATGAATATGTTAAATTGGAGAATATAGTTGTTGGATTCGAAGGTGACCAACAACAACGAGCTGTTGTCGGGATTTTCCGCCGTGATCCTGATTGGTTGAGGATCATCCGTGTATGCGGTTACGAAGCTGTGCCTGGCAGTCTCACGTGTGATGGCACATTTCCGAAATTTTCCATGATTCTCAACGTCCCTTGGTGCAAAACTCCTTTGTTGTACCGATGTTTTAATGTGATACACACACCTCTTTTTTAAACATCACCACCGCGCAAGACAAAAAGGCTGTCAATAAAACTTTCATCCTTTTACGGTCGCATCTTTTAATTTGGAGTATCTTGGAATTATATCTGTCGGAACTAGCTGTGAGAAACAAAACAGTTTAGAAACTTCCACGGCTTCACTTGGCAATTCTGTCAATGCCATCCCTTTCTGTTCAACGAATGGTTATCAGACCGAACTGAACTGAAGATTCTGGCGGATATCGGCTCTTTGGCGCTCATTTCCAGATCAAACGAACGACAAACAACTGTGAGTTTGTGCCACACCCTTTGTTCCGTTTTAATTTCTAATGCACATCCCCTTTTGGCCTTTTATCACAACACGCTCCTCCACCCACCTTAGTTTGCTGATGTCGTCTTAGATATTGTT
>STRG.71365.4
CTCCCAACCCCAGTTAGGATTACAGGGACAGACTTGGAGCTATCCCTAACCTTTTCAGTACTTTAAACAAGAGAAGTTCTAGCTGCAAACCCACAATATACTACTGCATTCTTATTTCTACTTCAACCTTTTGCATCCTCTTCCAACATTTACAAGTTTCTATAAGGTCTCAAACTGAAAATAGTAGGCAATTTGTGGGGAACAACAAATCCATTTACATTTACTATATGTAAGCAAATTTGAAATAATCCCATAAATCGCATAGTCACTGACTCTTGAATCCAAATGCTTGTGGTCGCGGTATCTGCAGTAATGAAAACGACAGAAGTAAACGGCTACCAAAGAACGACCAACAAACATCGTAACTTAATGTACGAGGTCTTCACGGCACCGGAGGCAGTTTTCTAATAAATAGCAGGGCATTTTTCGGCGCAGCCTGCAAGCTGACCAAAAGGTATTCATCTACTTCCATGTTCGGTAATGAAGCTGAACGACATATGCTGGTACTTAATTGTTACCTTTTTACGCTGACGTATATGAAACGGATAACGAAAATGGCGTGCCAAGAGGGCAGAACTTGCAAATAGTTGATAAACCGGTAAAAGTACTTCAAATGATATTCTCAGGGTAAACAAGTTGGCTTTAAACGCATGTGAATTGAGAACATGCGGTATAGCTTTACTTTCTTATTATAGCTGCTGCCTGCTCCATGGTTACGAGCCTTGTGGAACCTATTTCTGATGTGTTTGTCTGTGTTCCCCTTTGGTTCCTTGGCAGAGAACGGATGGCACCTGATAATTGGTGACACGTGGTGAGACATTCATTTAACTAACTTACATCCAACTGTTTTCATCAGCATAAGATCGTAAAAGGCTCCCCACCTGCTACTTCAAGCCAGCAGCTCTTTACTGCGACGTCATTACTGACCACAGCTGATAGCGCTTGCTTCATCGTATCATGAACAGTTCTAGATACGTATTGCAGAGGCGCTGTGACCTATAGTTTTTACCTGAGTACACAATAATTTAACAATTTACCGAAAGTCCAAGGTGTTCCGAAAGGAACTTTGCAACTGTTTCAGTTCATTCACGCTGTTCGGACGTATGAAAGGCTGAGGCGCAGTTTGAGAAAATGATGCTCTGAAAGTACCTGAAAAGATACCGTGGAAGCGGGTATTCCATTCTGAATTTTCATGAGTATGACCATGAAGTGCAGAACTTTTTCCTGGTTTGCCAAAAATTAACTGAGCAACACTTAATATGAACTTCTGTGATGTTTGGCTTAGGTTATGCCCAAGTTCACCAGGGTACCGCTGCCTCCTGAACAGTTACTTTGGACTAGTTGATTAGAAACAAAAGGAACAGTCATTGATCACCCTAAGAATGCGACCGGCACCTGAAAGTTAGCCTCTACAGAAGTAAGGGATTGCGAAGATAAACGATGCTAGCTAACACAGGACTTCAAAGTGCTTGTTAGACTTTTACCTACTTAATTACCCAAGATGTTCAAAAATCGGCGGTCTGGAGGGTGGTAAGTCCAGCCTAATTAATTTTACGGTCCTGCGTACTGCTTGACGAGTCCCTTCTGAGAACAATTCAACGGGAACCCTTCATTAATGCTTTGAAAATTGTCTGCTTTGCTGTGTCATCCGTGGATGCAGCGCTTGGCCCTACTTTCAGTTGATTTTTGAAGTCAACAGCATTTCCAGGTTAGTTTAATTAAATGTAGTCTTGCTTCCTTCTTGCCTATGTAGTATGTCGGTCAAAAATAGTAGTCCGGGAAGGAATTCGATACTGACTTTTCGCAGAGCAAGAGACATATTTACTCTGAAAACCAATCTTTCGTGGTCAAGGATCTATGCTTCTCGTTAGTCACTCATCTATTTTGTAACAAGGCGTACAAAGTTTCTTCGGAGAGGTTAACACCACGCGTATCTAGGAGAAAGCCTTCCGTCAGAATTGTCCATTCTGGGCGTCACCACTTTCATGTACGTACGGAAGCAGAGGTGGTGAATATGATGATAGTGAGGTGCGAGATATTACGCGTACGTGAAAACAAACATGATTGTGACACCAACGAACAAACGACCATAAAAGGAAAAGACAAAATGCGAACGGTTCAATTCAGCACAAACACTAATGTAGGGCGAATTCTGCTTCGCAACAGGTTGGAAATTAGGCCACCTTACCAGATCGTCAAGCCGACTTGAGAAAATTAGATTTCACGGGAAAGACGAACCATTATATGTTATCAGTTTTCACAAAAACGAATAAAAAACTGAAACAACAGCAAAGGTAAAGCAAATTTGTTTAAGAAGTCCTGTTCAGTCCTTCCACATTCACACTACAAACAACATCATTTCATTTGCATGAACTATTTTCATCGGGATTTCGATTGAATGTTTTATCATACTAAGTCTGTCACAAATCGGGCCCTCGCCGCCAAATCGAGAGTGGTTCGCTGGGCTTGAACGTTGCTGTGACCATATTCGGTAGTCTCATCATCAGCTTCCAAAGTTTTGCTGTATTTCAGCTGCAGTTGTTGGAGAATTGTGCAATTTGGAGCATAGCAGCCAAGAAGGACCAGTATTGAGGTTCCGTTATTGTAAATTTGCCTAATCGATTGTATTAAGTACCGCAGCTACCTGCAGTCGACTTTGTCCTGAACTGTGTCGCAATTGGTCTCTGTGTGTCACTCAAACCTTCGATTGGGTGGACTTTGCAGGCTTGTTCAATACAAACAGGAAGACGATTACGTATGAAGACCCCAATGAGCACTGCCCAAGGTTAGCCCAGCTGGGTTGGGGTGGGGCAAATTTGGGCGAATCTACGGAAGTTCTTTTGGCAGCTCCACCGACGCCCCACTGGGCTAGGTTTGGGCGTATCCAAAGCAATAGAATCTCAAGAAGTTGTTATTTGCCTTTCAACAATTACCCGAATCTCTTTTCAATACCTAATCAGCAACTATATTATTCACCTACTTTTCAGCTTATACACTAAGTTGCAGATTTACATGTAAGCAAAATGGCCATCGTTACAAGAATGAAATGGGCTTTCCGTGAAAAAAGGTGTAAGTAAGAATAAAACTTTGCTATTCTCCGTGGTTCATTCTTTTATTTCAGAAAATCTTGCGGGTTGTTCTTCTTGGTGTTCACTGGATCTGCAAAAAGGAAAAGTGAATAAGGGTGTAATAACTGTTAGCAGGAGATCAACTAGATTATTCTTGCGATTTTACATATGAAGTTCCCACTTGATAGACGGATCTTCCTTGGGGTAAATCTAGTATATATATAGAGTGGCCTTTTGCCATGTTGAAAAGTGGCGTTTGAGGATGTTTCTGTGTCGTTTTGTTTTCATACCTCTCAGTGAAATATATTATCGAAGAATATGAAACGGATGTACTGATCATAAAAGTCCGCATTGGCTGTTTTTCTACATGGAAAATCG
>STRG.17180.1
CGGATCGCATCGGTTTCATCAAGGTTGACCGCCCTATATGAAAGCTGTATAAGAAATCATAGTTGCTACAACTGGAAAAATTTCTGAAGACTTCTGCGGGGAAAAGCTCTCGAAAATTTACTTGACGTTTTACATGAGCTACAAGCAATCACTTGGTCCAAAACAGAATGCCAGAACCATCCACACAAGTCCAACAAACTTTAAAAGGCATCATAGCTGGGGGCATCACAGGAGGTATAGAAATATGCATAACATTCCCCACGGAGTATGTAAAGACCCAACTGCAATTAGATGAGAGAATCGGGGTGGAAAAAAGGTATAAAGGACCGATTGACTGTGTGCGGAAGACGGTTCAATATCACGGGGTTCGTGGTCTTTACAGAGGACTTTCTGTGTTGATATACGGTTCAATTCCCAAGTCTGCTGTTAGGTTTGGCGCTTTCGAAGAGCTAAGACGGCGTAACGTATCACCGGACGGCAATTTGGCACCATTAAAACGATTTTTCTGTGGCATGGGTGCTGGAGTTTGTGAGGCTATATTTGCCGTCACCCCTATGGAGACAATCAAAGTAAAGTTTATCAACGACCAGACATCCAAGAATCCGCACTATCGAGGATTCGCTCACGGTGTACGTTCCATTGTTCGAGAGCATGGTTTGAGTGGCATATATAAAGGTGTTACCCCAACAATTATGAAACAAGGCAGTAACCAAGCCATTCGATTTTTCGTCATGGAAACATTGAAGGACCGTTATCGACAGTATCGTGGGGATCAGGTTAGCGGGTTGCCCGTGCCCAAACCCCTTACGGGACTCTTCGGAATTATTGCAGGTGCAGCATCTGTGTACGGTAACACGCCGTTGGATGTGGTGAAAACCCGAATGCAAGTTTTATAAAGGAACCGTTCCCCGGCTAGGACGCGTGTGCCTAGACGTGTGTATCACATTTATGATATACGATTCGTTCATGGAAATGTTTCAGAAGTTTTGGCCGAATAAACCATAAAGATGAAAAAGTCCAACAACCATCGTTTCAGGATCCTTCAAATCAGTGCTTCATAAACCACCACCAACTTTCACATTCCTCACGAGTAGTTTTTAACACTCCTTTTTATTCTGTTTACCAATTCTTTTCCATATGTTTGACTGTCGGTTTGTTTGCATTACTATCCGCTATCGTATCACTTTTTATTTCCTGCTTTGTGTATTATTTAGGATCAGTAAAGAAATGGTTGTGAGATGATTTAACTGAGCGATATTTGCCAGTGTCTTCTTTCTATATACCCCTGTCAACTCTACGATCCACGCTGTTTTACTCTTGATAATTAGAGGCACGTTTCGGAATGCCTGGGAACCTCTTTCTTTTCAGTCCGTGTTGGAAAATTTCCACGACATTTTATTTCTAAATTTTGTCTCACATTCACTCCGTAAAGCCACTTATTTTGAAAACTCACAGAGTCCCACCCTGAACATTTTCGCTGTACATCCCTTTATCCGGGAGAGATGATATTAAAATCATGAATTTTATACTTAACCGAAATGTTTGGATGCATTTGTGGTAAATGAAGAAATAATTGGGC
>STRG.66291.1
CATGGGCCACTTATCTCTCGCAAAGGTCTCTGAAGCAACAAGCACGATGTCCCCCTTTCTAGGATTTTTATGTTTTGAAAGCCATTTCTGTCTGGCCTGCAGAGTCGGGACATATTCTCTCACCCATCGGCGCCAAAAGTTATTCGCGAAGTGGTTGACCTGCTTCCAAAGTCTACAATAGTGTTCTCTCATGTTAGCATTATCTAATATACCGCAATCGCCCCTCAGCAGTGGTAAACTGTTTGGAGTCAGAGCCAGTCTGCCCTTGTCATCGGACAAAAGTGGGACTATCGGTCGATTATTCAATATCCTCTCAACTTCAACGAGGCAAGTATGTAACGCTTCCTCGCTCATTATCTGTTCCTTAGAAAGCACTGATAGCAACCTCGTGCCGAACGGATCATTCTCTCCAGTGCGCCCTCTCGGTGGCTCGATGCGGGGGGTTGAAGTGCCAACTTATGCCCTGACTGGCTAGGTGATCGTTGATGCGCCGTCTATCCCACCGCTTCACCTGGCTTTTGAGCTCGGTAACTGCACCCACGAAATTTGACCCGTTGTCGCTATAGATTTCTGCTGGTGTTTCACGTCTATCAACAAGACGGACGAGTGACATAATGAACGAGTCAGTGTTCAAACCAGCTGCCATCTCCAAATGAGTAGCTCGAGTTCGCAGACAAGTGAATAGACAGCCGTATCATTTTTCCGACCCTCGGCCCCTACGAACAAGGATTGGACCAAAGTAATCTATTCCGACCGCATTGAAGCAATATCGCCCTCTTTCCACGCGACAGGGAGGAAGAGGGGCCATCAACTGCTGACCGGCGACGGCGGCCAGCCTACGACAAGTGAAACATCGTCCTATTACCCGTTTGACCGCGCCGATTCTATTGATAATCCAGTATCTCTCGCGGATCGCGGCAAGCACTTGCGCGGTGCCAATATGTCCTTCTCTACTATGACGGTGGCGGATAATGATTTCTGTCACCGGGTGTCTGTTCGCCAAAATAACTGGGAGTTTAAAGGCACTTGGATATTCAGCATAATTTAGTCGTCCGCCGACACACAAAAGGTTTCCCAATACAATCGGGCATAGCTTTTTTAGGGAACCCGAGGCACCCTTGCATAGCTCATCTGTAAATGGTTCTCGCTGTAAAAACTCTCCAAATGAATCCCTCTGAACAAGAGTTATCACTCTGAACCTGGGCTTCTCTATGTCTTCGGCGGACAGGCTGCCCACGTTCAGCAAATCCTTGCTCCTGGAGAACATAACTTGAATATAGGAAGTAAACCGGATGAGCCAAGCGACGGCCTTTAGGAGCTTGAACCAATAAGAGTATCGAGAAAACGTGAGGGTGACGTCACTGTGCAGGTTGGCAGTATTCACCAAAGCCGGCCCTTTCTTAGTCTCCACACCATTCGGTGGGACAGACAATACAAATTCTGGTGGATTAGAGTCGTCCAAGGGCGAGGGTCCTCTCGAACATATCCTAAGTTCCTCTTCGGTTGAAATTCCTCTTGAGGCTAGATCAGAAATCTTATCTTCCTATCGCACGTGCCGCCATTGGGAAACGTTAGTATTATGATGAATAAGTGCCAGTCGGTTAGAGACGAAGGTACTGTAACGCGTACCCGTGTTCTCTATGTAGTACCTGACGATCGTCGAGTCTGTCCAAAAATACGCTCCGTCAAAACAATCTGGCAAGCTTCGTTTTATTATCTCACTCAATCGAACACCTAAGAAGGCTGCCGTCGATTCATGCCTCGGGATAGTAATGGTTTTGATAGGTGCTACTCGCGATTTACTACATAGAAGCATA
>STRG.19044.1
ATTTGTCACCTATAAACTCTTCGTATGAGGTTGGTACCATACTCAAAGCCATGATTCGAGGGTAGATATCGGTCAGGCCTGCTAACTTGCTTCTCTATCATCCAGTTTACGAGACCACTTTTCTAGCTGACTTTATTATCTTTTTTATGTGATATTCTTTTTCCAATTTGCCTACTAACAGAGTTTTGAGTAGCAAAAGACGGTAATAGACAGAAAGCTAGTTAGCCTCCCACTGTATGATCCAATTTAATCAAACTACCGATAAATATGCACCCGTGGGGGTACTGAAATCATTTGCTGGACTTGAAAACTAAATATAATACATGCAATGCTGTTAGGGAACCTCCATTCTTCTGCAATTTCCTGTGAACACTTACACGTGGGATCGTCAAATTTGATGTGCATATGCCCTGTACCATCAACCTTGTGAGATCACATACGGATTTGAATTCTGATTTGGGAAAATCAATTTTATCCTAAATAATGTGCCTGAAGGATACGAAATGCTTTCAGCGCACCCTAATCCAATGATGAGAACAACCAACAGTGAGCAAGTGTAATGATCTATTTTTAGAAAACGGTATGTGACAAACACAGATCTATCTTTTCGGTACTTCATATCAGGCCAATACAGTACACGTAAAAGGGTAGAAATTCATCAGTCAGATGTACTTAAAATAATATTTCGGATCCCCTCAATTTCAAAAATCTGCCATTCGAAGAGGATACTGGACCTCAGTTCGTGAATAACGCTGAAGACTCTTCCGTTCGCATAGACTTGCCTCGTCAGCGAACCCCACACGTTTTCAATGGGGTTCAGATCGGGATTGTGAGCGGTCAGTGGATGACTTTGATATCTCGATAAAATAGCAACATTTTAGTTATACGGGTTGTATGTATGGTTGCTTTGTCCTACTGAAAATTCAAGGACCACTCCAATCTTCCGGAATCGTAACGAGAAGTCGTTCGAAATTCCGATGCATGAGTTAGCTGTGCGTTTCCCTTTGGGAACTACCAGTTGGGATTTACCACTCACAAAATAGCACCACGGACCATCACAGAGCAACCACCAAAGCCTTGACTATCCAAATCAAACTTGCTCTTTCACTTTTCATACCAGTAATATACTGATCCATCTGGGCGTCCTAATTTTCACCATTGAATACCGCCTTATTCCATTCAACCTCCCATCCGATCTGATTACCTACCTATTCGGCTACATCCAAAATGTGACGTTCAGTCATTCAGGGTACCAATTTTATTGTTTATACCATATACGTAGTTTGTAGCTCTTACTGTACACGACAAATATAGTGATTCAATTGCATGGAACTCCACAACTTTGATGCACGTGTTACTCGGTTGGATGCAACACGTAGAAGATGTCCCTTGGCCCTTTCACCGGTTTTTCTATTTCGTATTCCACCTTTCTCCTTAGACTCAAAGATTCCAGAATCCCTCATAGTGTTCCAGATAACTTCCCACCATATGTGAATTGTTCCGGTGATTCTGTTTATACTATTTCCTGAGACATTGTATGTGAGTGTTTCATTCTGTTCCAACTCAGATAGCCACCGTCCTTGCACTATTCTCTTGTTCTCGTGAATGAAAGGTCAAAACTTGCAGTTTTCTTTTAAGAATTCGACGAGCTTCGTTTTCAAACTACTCATGTTATGAACTTTGCACAGTGACACATTACGATGCATTCTTCAAGACAACGGTTATACGTGTGGCCCATTCCGTGTATTAAATGAGCTATGGCTTGCGATTTTTGGTGCTGATGATGGGGTGCGCTGAAAGTTTTTGCACCCTTCAGGCAGATTGTTCGCGGTAAAGTCAATTTTCCTCAACCAAAACTCAAATCCGTATGCGATGCGAATATAGAAATGGGATAAGACATATGCGTACCAAAATTACTCGATCTCACAAATAAGCTTTCACGAGAAATCAACGAAAAATGAGGATTCGATAAGAGTGTTTCGTGCACTACAAGTGCACATGGAGAAACACAAGCAAGTCGGAAGGAGTTAACGGTTCTTATGAGACAAATCAAATGTAGTCAGACATGATGCTGTAAGTGCGAAACAAGAACGATTGGCATGTTATTGATTAACATTACTCAACAGTCCTATCGACAGGGTCGAAGGTCTTGCGAACGACTAGGAATACGGTGATTGTTGGCTTCTGGAAAAGGTATGACAGAGCTGAAGAAGTCGTAAGAAGGTGGAAATTTGAGCGGCACGTCTACGATTGGGGCGAAAATTCAGCCTGCTCTCTGGGAGTCTGGTAAGGCTCATACCCTTATGGTGTGATGACTTGCGTGCCTCCACGACCCAAAGAGCTGTGCATGATAGCTTTGTTAAACCAGAGATGCAATCATGCATGACTGGTCAGTCGATAGAGGCCAGAAGAAGTCCGGTCTCTGAACCAGTTGATGGGCAACATTTGGTTCTGCCCACTATATTTTTGGAGAAGACACTCCAGTGAATAAACACAGATAGAAACAATTTGACGGTCTAAAAATCTCCACAAGATGGACGTAGGAGTGCAGTACATGGGATTTCTCTCGACGGTGGGAGAAGTTATTGCACTTCATTTAACAGCTATCGCCCACCTAGGCTGGATAGCCTCTGGCCCAACCGATGCTGCCCTGTTCACGTTCCGTTTGCTCCACTGGGTGCATGAGGCTAACGATTAAATTCAAGGAGCTGATTGATAGCAAAGCACCAGAGAAGACAAGACAAAATACGTGCAACACTGAGGTTTCACGTGACAGACCAGAAGAAGCTCCTTCACGGGTGCCTCCGTCACGTTCCCGTGATGGGGTTAACACCCCACTGCCATGTGGGTCAGACTGTTGAGTTAAAGGCTTCGGTTAAGATTCTCAAAGAAAAATCCGTTCTACTCTGTGCGCAGCCGTGAAGTCAGATGTGTCCAGGATTCTTTAGCGGACCCTCGAGAATTATTCCTTATCTCTCTGCTCTTCATTCATCAC
>STRG.176.1
CTCGACCTCGGCCGACGGCACACATTGGAGCATGATCAGGATGTAAATTGTCACTCAATGAGATAGAAAATTACGAGTTTTAAAGCAGAAAGTCGGCCATCTTAGCAAGCTGGAGAATGGAACTGGACTGAGTTTAAATGAACAAGACTGACAACTGTTTGAGCGGTAAATACGAGCCAGTTTTGATTCCATCATAGGCGATAGTAAAGAATCGGCATGACATGAAGTCTTTGGAACTAGCGTTGTCTTAGGACGCAGAAGGTACAACATATGCGGAGATGATGCAGAAGTGATGGAGGATGCTTCCTCTGGTTCATTAAACGAATTAAAAAGGGGAAAACTGCAAATTGGTGTGCAGGACAATATTTGCTAATG
>STRG.75820.3
GAGAAAGCGAGTTTTGGTTACTAATGCACAGAACGTTCTGTCATAGCTTATCCAACTTAGTAGACTTCGTTGGTTGGGACACGTGTTACGTATGGCAAACACATGTCTACCGTACCGTGTCCTATTCTCCGTTCCTCCTAGGGAGTGGAAGGAACCATGTGGAGGTCAACAGATGATGTAGCAACGTCGGATGAGAAAATGTAAAGCAGACTTAGGAAAAGTAGGTGTCTCACGTCTTCGTGGTTGGGGTTCAAAAGATCCCTCTACCAGTTGGCTGGAGACACTGAAGGATATGGCAGCAAACCGCGAACAGTGGCAATCTTGTTGTCACTTTCTATCGAATCAGAATGACTGATCGATGTGCGTTTGTACAGTTAGACAGTGTGTACCGTGTGTTGGCTACTAAGGCATGCGTTCTTTTTCCCACCCATTTAGGTATACTCCCTGTCCATCTTGTATGTTCATACTTTCTTATTCGACGTGCAAGATGGTGAGAAAGGCAGTGGTCAGTGGGGCTTCCCCTGCTGCTTAAGGCTGCACGATGTTGCCGATGATGGTAATGCTGTTCGCTAGTTCCATGATAAAATACGTTCCGCACTCTGGGTGCGTATTAATCTTTCTGTTCGATGTTACCGATGCTAGTCCTTTTCCTTCTCTGGAACTGCTCGATCACCATGGGGGAATCGCTGAATGGTATGATTACTTTATTCGTATGGATCGATCTATTCGTTTTGCGATGAATGACCTTTTGATGAATCATCTTGTAAGCTCAAGTGATTCCGAATCCCAAGAATCGTTCAAAAGAGTGTATGACATCGTCATTTGCAATGGGAGGCACATTCTTGTTACCAGTGCACCAAATATCGTCTTTCGTTATACCTGACGCTAAATAGGTCTGGATATCTTTCGTTTCTGCATTTTGTGTCATTCTTACACAATCGTTCAGTTTGATCAAAAATGCGCTTACTACCCCGCCTTTTTTAAGTTGGGTACATTACTGACGAAGTGAAGTTGCCCTGTTTACGTTGTTTCGCAGTCGACAAGTCTCGCGAATTTTCCGATCGACCCGCATAATAGTTTACTGTATGGGAAAGTTAGGCTGTTAGCTGCTTCACTTTTCTTCGAAATGTATGTTTTTTTAGCGGTAATCCCCTTCTTGTTCACTGTCTTTTATACCTAACTGATCGTCCCGTATCTTACAGTTTGATTGGTTTATTTTATTCCCCAAATTAGCCATGAATAAATAAACCAAAACGATCGCTGACGGGCTCTAACCTCACCAACTTGCTTGCGCACTCATCGCTAGAACCTAGAATAAACATGGCAGTAAGAATCTTTCTCAATAATCACGTAAGATTTCATAAGCCGACATAGATCGTCATGAAGTAAAGCCATCTCGCTTCTATTGTTAGGCAAGTCTTGTGATAATATCACCATTTCAGTGATTTTTTACCGAGGAATGTCTTACTGGTTTCAGTGCGGTAATTTACAATTAGCCGTTTGATGATGAAGTCACTTTCACAAGAAAATAATTGCTCTTATACATACAAGACAAGTCGTAAATCTGTGGGGTTTGGAATGCTTTTGTCAATGATTTGCAAGTTTTACCTCCATTTATAAACTGACCACCTCAACATGCTTTAGTCAAATGGTTAGCGCAGTTGTTGAAACCAGTCAGAGATGCAATTGCAAACCATACACTAGAGAACACCTTCGAAATGTGCCAAAAACTCAAGGATTGGATCATAAGAAGCAACGATTTCTTCACAATGGATATGAATTCTCTGTTCAGTAATATTTCGCTGCATGAAACTGTTCAGATAATTTACCAAACTATTGAAGAAAACAAATTCAATGTTGGAATGCCTGCAAATGAGCTAGCAAGGCTTCTACTCCTTTGCACGTCAAACGTACGCTTCTCTTTCCTCAACGAAGGATTCCAGTAAATAGGTGGGGTTGTTATTGGGAGTCCCCTCGGACCTATTCTGGCGGGTTTTTGTTGGTTACTTGGAACATAAATTACAGCGAGAAATTTCAGGACGATCTTTACTGCCGATACGTTGATGGTATATTCATCATCAGTGACAACAGCAATGATGCAAATACGTTATTTGATCACTTTAGCAGTGTCCGCCCGAGCATCAAACTGATTCGTCGTGGCGTGGAAAACAATCATATCTCCTTTCTAGATATAGACATTTCTAGCCGACCGGACGGCTCAATTAGGAGTTCAGTATACCGGAAATAACACGTGGACAGGGCGATACCTACATTTCACGAGCTTCGTACCTATGAAATATAAGATCGGTCTCATTCGAACATTTTGTTTCACAGGGCACGCGAAATATGCACGGGGACACATTAGCTGATGAGTATGAAAAACTAACCACACCGCTACAGTCCGGCGGTTATCCGATACAGTTTATTCCGAAGCACTCCGTAGAAAAGCCATGAAGTGCTCAGAAATTACCAGTTTTCTTACAATTGCCATTTAAAAGTGACGACGTCAATCGACTGATTAGTAAGCGCCCCAAGTCAGTCGTCAAACCCACTTACTACCCAGCCGAACCAGTTATTATTCTCACAACCACACGGATACAAACACTGTCGGTGAAAAAGCCGCTGCCTCTTTGCCCTAAATCAAACTACGTCTATCAATTCGCATGTGGATGCCCAGCCGTCTACATGACAAGAACAAAGAGATAATTGCGTCACCGAATAAAAGAGCACATCTTTGTGTGGCTTCAAAAGTCGATGATTAGTCTGTTCACAATCATGACGTCATCAACGAAACCAAAAGCAATCGGACCATCAAGTGCGCAATTACTGACCGACCAAAAACACTTTGTTAATCCTAACAACTCGTTTAAGGTTATATGCAACACCACACACGAGATTGCCTAGATATGCTGAGGCCCTAGTCATTCTCAATTGTAAACCCGAATTGTGCAAACCGCATGAATGGCTTATTAGTTTGGTCCTTCCCTGGTGACCTAACATTTGGCCCCACCTCCACCCCATCCTTGTTCGCTCCTACAAAGTTTCATCCACTTCAATTTTTTCTCAGTGTCATTGGTTATTCTACTGACTGCATAAAAAAATCGCATCGACTACTGTATGCACGTGTACAGATGCAGCGAAATGGTCCAGGATACACTGTGCAAACCTGTTTCTCGCTTCTCTTTTCATCATATAATAACTTGAATTTCAATGTTCTTTTGCTGTTGTATTTCTTTGGACCACGACAGGTTTGTGTTTGTACACATTTGCTGATAGCAGTTAAGGAATAAAGCATTTTTCTCATTCGGATTTGTCAGGTAACATTGCCTCGGATCCTTTGTTTGTAATTGATTTTCTTTAGAGCCCACTGATGGCGTTATCCGATATTGTCATCCACCAGTTCCACTCATGTTCCACTTTCCTTATTCATGTAGGACAGTTTAGGTGTTTTTAACGATTGGTAGAAGTATTTGCACTGTGCTTTCGTCTCTAGACTGTTGAGTTTCTTTCTTCGAATAGCGAAGTGAAACTCACAGATTCGAGTTTCATGGATGACTTATTTTTAACATACCTCTCGGTTTGGACAGTTAAGTGTGAATTTGGTCTAGAACCTGTTGAGGGCAAGTGAATTGCCATGTGAGTAAGAAATCCATTGCTACATGTGTGTGTTATCTTATACTGTTGAGTTAATATGGTACTCTCCAGGTGACCGATATTATTCTCGTCATCAAACATTGCCACGTTGAATCCGGATGATTGTTGGGGAACTGAAATTTTTTCTCGAGCACTAGGCTGTGGTGATAGCACCACAGAAAACAATTACTTTGGGGCTTTTTCGTGCACAACTGTTCGTAGACCACCACCACTCAGCTCTCACGAAATCACGTTCAGCAAGCTGAGTGGACGTTTTGTAGGAAAATAGTCATCATGCGTTGTTACCTTGACATCTCCGTATTCATCGAATAACACTGCTTATTTAAGTATTTTACATCGGCTTGAAATCAAACATGATTCCAACACCACCTCAAAAAATGCGAAAATGGGGACAGATTTTCTGATTTTCTATGAGCCTCGAATAGCAATAACGGTAAGATTTTCCTTTCATTCTGCTTTGATCTTCAAAATTCATGTTCATCAGTCTAGTATGTTCACTTACCCATTGTATGTTATAGCAAATCTTCCTTCCATGAATTGGAAGTTGTTGGTCAGTTCAATTTGGGATTTATTATCGGACTTCACAATCAGGATTTGTTCATCATTGACCAGCACGCAAGCGATGAGAAGTACCGATTCGAACAATTGTGTGCCGACCATCGATTTGTCTGTCAGCCATTAGTAGTACCACGAGCGTTGGACTTATCTGTCGGTCAGGAACAACTTCTTTTGAGCAATTTGGATGTGTTTGCCAAAAGTGGCTTCGCGTTCCATGTTGATGAAAGTGCTCCTTGTGGAAGACAGGTTCAACTGACTGCGACACCGATGGTGGGGAACAAAGTTTTCGGTCGTGCAGATGTAGAGGAAATGCTTTTCGTGCTCGCTGAAAGCTGTTCTCGTAATTGTCGACCAACTCGTCTTCGTGATATCCTGGCATCAAGGGCGTGTCGTAGTGCCGTGATGATTGGAACCGCACTGGATCATGGGAAAATGCGTCGGATAATTCGCAATATGGGCACGATGGAGCATCCCTGGAATTGCCCTCACGGTCGACCCACAATGAGACACTTATTCCATCTGGGTCGTTTGGGCATTGAGAACTGACGATCTGTGCCAAAACAACTGTCTTCTCAAGGGTGTTAACCCGTATCTGGTCCCACAATTTTTTACTCAAGATTCCTTTTGTATCAACCATGTTTAGCTTGCATATTTTATGTACCCAATTTCATTTTTAAAATTGCTTTTATACAATACAGTACAATAAAATTTGTTTGGTAGAAA
>STRG.46948.3
TAATAAAAGTTTGAAGTCCGTTATACAGCGGTAAACAATGTCATGTGAACAAATGAGATATCTACCACAACCATAGTTGATCTCTGACATAGATCGTCACAACTCCAGTCCTCTCGCTTGATACCTGTCGGTGACGGTTCCAAATAGATGAGGTTTTAGAGATGCTCAAATGTGCATACAGCAACAGATAGTACAGAGGGGAATAAACAGTTATTTATGATTCTATCTGACCAAGAAACTCGAACAAACGAAGTCGAAAAACGTATCCTTTTTGCAAAATGTGTCCCATGTTCTGTACCACAAAGCAATGCTATATACGAAGGACGAAATTTGGAAATAAAATTGGCTTTCACAAGCTGTCATAACTCCAACGACGATGAAACCTTGGCGAGTCAAAAGCCGGAATCGGTTGTCGAGAACCAGTAGAAATCAAACGAATGCTTCCGTTTTGAAGCCTCAATCTGTTTTCGATACCAACGGATAATTAGGTATACGAAACCCCTACTCCATTATCATGTCTAATTACTGGTAGGAGGGATATTAGGTGATGAAATGATGTCAACTAAACAGTAATGGGATGTAGGTTTGGGTCAAAACATGTGTTAAACAACAGACACAGGTTTACGTTGTGCATCTCTTCTTTTACGAATTCGGTGGCGTTCATGTTTATAATTCCCCTCATACGTTCTTCGGCTAGCTGCCCAAAAGCGTAAGTCTGAAAGTACAATCCAGGATGAACATCGATACCAACTAACTTTTTGTCCTATCCCAAGTCATATTGAACCCACGGTAAGTCCCATTACAGCCACGATTCAAGATAGATTTTTAGAAAATAATAGCGAAGAAGGAAACTTAAGGAACAACACAGGATTTATGGCTTGATTCCCCTGGTTGGGCTTTGCTTTGAACACCGGAACAAACATTTTTGTTACCAGGGTGCAAATTCTGATATTTTTAAACAGCTGAACTTATGGTTTTTTGTCGTAATCACTCTTTTTGCACAGGTAAGAAAGGTCTCAGTTTGGAAAACCCATTCAGTGGCAGCGTGAGACCGACAAACACACAGTGATAGCTACTAAATGAAACTACTAGAACTATAAATATTGGTGAACAAAATATCAACCAATTCATAAAGCACTTCTGCAGCCTTCATCGGTTTATATTTTGATGCTGGCCAGCCTTCAGTCGTACAGACTTCCCTGCGACTAGCACACACACAAAACCAGATCAGCGTCACACCAATGCGACTTCGTTTCGCTATACAACTTCGTGCACAGTTTCTCACTAGCAAATCGAAAGTTCAAGAGCCAGGCCGTGATCTACGCAGTTCACGACCAACAGAGTACACCGATACAAGAAAACACCAATGCATCTGGAAAAAAAGCTCGCATCTGAAAATGCGTGCTTTGGCTTCTGTACGTGTTTTGACTGTATATTGTATACTCACAACAAACCTCAATGTAACGGTGTGGATCATTAAATCAGCTTTTTGTGTACGTATTTCTTAATGTGCACATGTTTAGGCCAGTATGCGCATGTGTCTGTATCTGTGCTTGTACGTGCGTGTGTCCGTGCGCGCTTGTATGTGCGCCGCTTAGATTGCCAAAACCCTTTCTCAGCTGAGAGTTACCCGTATCGAGCGCGATTTTGGAATTAGTCAGACACTGACTTAGACGACTGTCTGTGCCTTCCGATTGGTTAGTCAAATCAATTCGTGTCTCAGCGCGGTTACTTTGTACTCCACGATCCTCTGAACCTTGGGGTAAACGCCAATTTCGGGAACAGGACTGTCGAATTTCTACCGGGTGATCATACGCGACCAGGGGTGAAACCATCCTACCTGATAGCAATTTGACGATTTCATGATCAACAATGGGTGGGAGTCAATCAAAGTCAAAAAACAATAGCCAAGCAAGTATTTCAGTGAACAATTTACAACCCACGGCTCCGGTTCGTCCTTCCGAAACAGCCGCAGATGGTGGCTCGCGGAATGAGGAGAGAACGATCGTGATTCCATCCCCATCGGGTCAAAGGCCAGTGACTGAATCTGAAGCCTGTGGAAACACACTTACGGACGGTGAATTCCAATCTACAAGTAACACGGTATATGAACGTGATGAAAATTCATCCGGAACAATAACACGGCCACAAGCCAGCGGTTTGGACACGGGTCGGATTATCACTCCTAATAGGACAGGAGCAGCAGATGATTATCTCAAAGTACTCCAGCCAAAGAAGGGCAAAGGTCGTATGGAATTCAATCCGAATTTGCCGAAGACGCTCACACCTAAGGGTTATGCTAAATTCAAACTAATGATGAGTGTGGCAAGCAAACAATATCAAACTTTGGTACGGCGTCTGAAGCGGGATGGAACTTTGTGGGAAGATCCCGATTTCCCGGCCTCGGAGGATTCCATCAAAATCCCAGAACTGGCAGGAAAGTTGGAATGGAAACGACCCAAACAAATAAACCCGAAAGCCGAATTTTTCGTTGGCGGTGCCAGCCGATTCGACATTGAACAAGGAGCAGTCGGTGACTGTTGGCTACTGGCCGTGGTATCAACCATTTCCAGCTATCCTGCTTTGTTTGATCAAGTGGTTCCAAAAGAACAGAGCATTCAAAGCCCTGACTATTGTGGTGTATTTCGCTTCCGATTTTGGCGTTTCGGTCAATGGGTTGAGGTGTTGGTTGATGATCGCTTACCAGTGTATCGCGGTTCCAATCGTCTAGCCTTCATGCATTCGTCCGAAGGTGACGAATTTTGGTCTGCCTTGACAGAAAAAGCTTACGCAAAATTGTGCGGTTGTTACTTCCATCTGTCCGGAGGTACGCAAAGCGAAGCCATGGAAGATTTGACCGGTGGCATTTGTGAAACTCTCGTACTCACTCCAAAAGAGCGTCCAAAGGATTTGCTAGAACAGATGATCAAATACGCGAAACAGTGCTGCCTCATGGGCTGTTCAGTGGATTCCACTGTGATTGAAGCCAAACTAGCGAATGGACTAATTGCCGGTCACGCGTACAGTGTGACAGGTGTGAATTCAGTTAATTCTCGCGGCAAGAAACAATATTTGGTTCGTTGTCGTAACCCTTGGGGAGGAAATTATGAATGGCGTGGTGCTTGGTGTGACGGGTCAAAAGAATGGCAATACGTCGGCCCGGAAGAGAAAAAACAATTGGATTTGAATTTCAATGACGATGGGGAATTTTGGATGGCTTACGAGGACTTTATAAGCACGTTCACACGTCTAGAAGTCTGTCACCTTGGTCTGGAAAGCTTGGAAGCAGATCAAAATCTCCGAGGAAAACGACGTTTAGAAGAATCTATCTTTTCAGGAGAATGGCAGAAAAATGTGAATGCTGGTGGCTGCATAAACAACCGGAGTACATACTGGACAAACAGCCAATTCCGTTTTGACGTAACTGATCCAGACCCAGATGACAATGATCAAATGAACACAATTATAATTGGTTTGATGCAGAAAGATGTAAGACAACAAAAGGGAGCTGATTTCCTGACCATTGGATTCATGCTATACGATATTGATCCGAATCAAAAGACCTTGTTCAGTCGAGCTCAACTTTTGGCTAAACGTGCAATCGGAAAATCAGCTTTCTCTAACTCACGTGAAGTGGTCGCACATTTCCGTCTCAAAACCGGTTCCTACGTGGTTATCCCCAGTACATTCGAACCAAATCAGGAAGCCAAGTTCATCGTCCGAGTGCTCTCCCAAGTTGCAATGACTGAGGCTGAACTCGACGAAGATAACACAAACCACGGAATCGGAGATGATATCATTGAAGCAATGAAACTGGAGGATATGGTGTTGAGTGAAGATCAACAAATTGAACAGAGATTCAACGAGATTTGTGATCCTCAGACTAAGTCTATTAACGCTGTACAATTGGGTGTCCTGTTGAACGGCAGTACATTACAAGATATGCCTGCGTTTACTGGATTTACCAAGGAAATGCTCAGAAGTATGGTCGCTGCTGTGGATAACAATCTGACCGGCACAGTTGAGTTTCCTGAATTCATGGACTTGTGGAGCAAAGCAAAATGTTGGAAGATGATCTTTTTGGCTCATGATACCGATGGATGTGGATATTTCCGTTCACATGAATTCCGGGAGGCTCTGATAACGGCAGGTTATAATGTGAGCAACAAACTGTTCAACGCCCTCGTCCACCGTTATCAAGATCCGGATACGGAAAAAATGTGCTTTGAAGATTTCATGTTATGTTCTATTCGTCTGAAGAATATGTTTGACAATTCAGTTGCTCAGCCTAAGAATACCCAAGGTGAAGCGATATTCAGCAAAGAAGACTACCTGCGTTTTGGTGTCTACGTCTGAGCAAGATGAGAGGCACAGCGTGATTTCAGAACTAGTGAAACAAAGGTGTTTTGTAACAACATTCCCATTCGTGCGTTCGGATGGAGCTATCTTCAGTAAAACTGACTTATAACTGTTTCTATCGCGTTTGATCCAAAGACAAAATATCCACACTCTTGACTTTCGAAATTCTTTCTGTCGCTATACTGTTACATTTCTCAATATTTCAATGAATAAATCAATTTTATTCAGAACCTCGACGCATTTATTGAATCCTAATAAGGGGGATATGATACAAAAAAGCAAACTGAAAGTTATGAAAGTGTTGAGGTCAGTTACTTGTAACAATCGAAAACCTTGCATAAGTGGATAAACGGAATATCTAGGAATATGACGTCACTTAACACTCGAGATTCGAAGCTGTTTAAGATGAATTCCACAGAATTCCCCCAAATAGAAAATTTGTCTTGTTCTTCCTCAGAATGTTCCGTTTTCGCTTAATTTTTGTTCCAGACATTTTCACTCATGGCCTTATCTTGATTTCTGTTCTCTTCACCGAACACTGTTCATATAAAATGTGATGTAATGGCATGATTACGAATCACTGAAAACGAGCTTGTTCGCCAACTTGTGTTGTTCTCAAAGGTAATTCTCTGGCTTAGTCCAAAGCGTGAATGCGAATTAATTCACCGCCCGATGAAAGAAACTAAAGTTCAAGCAGAATTGTCCTCGAAAAAGTACATACAAGATCTTTTCTCATTTAAGCTTGACCGGCACCCGTTTCTCGTTCCTCCGTTTGTAACATGTAGTGTACTTACCGATCTTTGGGGTACACTAGGTCACCGTCAAAACAACTACGATGATATCAGAAAACTGAAATAGGCGGAGGATCTTAGTCGGATGAATAGAGGTAAACAGTACACGCGATAAAAATAAAAATGAAACGATACAAG
>STRG.39158.3
GGAGATAAGAACCGCTCCGGTTATTGTGCCGTCGAAACCAGACGTACAAACTTCAACCCGCATTGGGACATCTCGAGCAGATATTGCTGCCAGCGGTGTTAGTCAGGCTGAGCGTGAACGTCTGGAACGGATAGCCGAACTGGCAGCATTGCGCCAGTCTCGCCGCGGAATTGTAATGTCCTCTCCTGTAGCCTCTCAGATAGAGCAGTCTGTTCCTACTGATGCCGGCTGGAAACCAAAACGTATAGAATCCGAGAATAATTATCCTCGCTGTATTTTCTGAAGCTTTCAGATTTCAACCTCCCACCTCCGCCCTCACCGAATAAACCATCACCAGAAACGGAAGGCCTACCAGACAAAGCAGCATTCTCAAGAAACATATCAACACACACCTCTGCAAATGTCGGAACTTCCGAGTCTGTTGGAGCACCAGAAATGAAGGACACTGCAAGTAACGAATCTCCGTCACTTACACCTAACGCGTCTTGGTCCACGCCGGAACCACCGCCGGCTAATCAAGGAAGTTATGCTTCCGATAACTTCACCAATATCAGTTCGCTGGTAGACGAAACTGCTGCAGAAAGTTGTGCCACACTTTTACTATTCTCGTCCGAAGTTTGGTGCAAAACGTTCTCACGTGGACAACACAGATGAGTCAACCGCTGTACAAAATCCGTCTGTGATACTAGCCCATCAACGTTCGGTGACTTTTGCTGCACCACATGGCACCGCGCCTGGAGATACAGCTTCTGAAGCGACTACCTTAGAATGTGATGCGGAATCAATACTGCGCGGAAACAGTGCTCTCAGTTGCCCCATGACAATGGATTCAGACGAAACTGATGCGCAGTGCTCTCCAAACGAGTGTGTCTCAGATATCGAGG
>STRG.37652.3
CCAAGGTATTAGCCTCGATTCTGCTGCACCGTTTTACGCCCACCCGCGAGAGGAATGTCCGCGAACAGCAGGCTGGATTCCGCCCAGGTCGAGGATGTGACGATCAGATTTTTACTCTTCGCCGATTACTTGAAATGCGTCACACACATCGTCGAGCGAAAATATTGGTTTTCCTCGACTTGAAAGGCGCCTTTGATTCAGTTGATCGAACAGTGCTTCTCAGTGCTCTTCATCGTAAAGGTATGCCCCTGAATTTTGTGAACCTACTGAGATCATTGTATTCTCACACTTCTGGCCGTGTTAGAGTTTACGGTGAACTATCCGGTCGGTTTGAAACGACCAGCGGTGTTCAACAGGGATGTTCTATTTCTCCATTTCTGTTCAACTTCGTCATGGACGAAATAATGGAGAGTGCACTGTAAAATCTTCAGGGTGTAGGCGTCGAACTAGGAAATAGTGGAAAGCTATGTGACCTAGATTACACTGACGATCTTGTCTGCTTGTTCGAATTCGTGGAACATGCTCAACGTGCACTAGATAGACTCTCAAGAGCTGTAGCTCCATTCGGCATGCATTTTGCGACTTCAAAGTGTAAAGTGATGTTACAAGACTGGACGTCAACGATTCCAAGCTTGATGCTCGATGGGGAGGTGCTGTCAGTTGTCGATCACTTCACCTACCTCGGCAGCAGCGTGACGACGGATGGGAGCACAGTAGTAGAGGTGTGCACGCGTATATCAAAGCTCGAGTGGCGTACGCTGGACTGAAGTACTTTTGGCGTCGGTCTGATATTTCACTGAAGTTGAAAGTTCGTGTATACTGTGCCGCAGTGCGTTCAGTTTTGTTGTATGGTTGTGAGACTTGGAGTCTGCGTGGTGAAGATATCCGTCGTCTTGAGGTTTTCGACCATCGATGGTTTCGTGGTATCGCTAAGATCGGGTGGAATAGCCGAGTAAGTAATGATGAGGTCAGAAAGCGAGTATTGGGTACTAATTCGGAGAAAGTTTTGTCACAGCGTATCCAGTTTAGTAGACTTCGTTGGTTGGGGCATGTTACGTATGTCAAACACACGTCTACCGTACCGTTTCCTATTCTCCGTTCTTCCTAAGGAGTGGAAGAGACCACATGGAAGTCAACAGATGAAGTGGCAGCGAGGAATGAGGAAATGTACAGCAGACTTAGGAAAAGTAGGTGCTTCACGTCTTCGTGGTTGGGGTCCAAATGATCCGTCTACCAATTGGCTGGAGACACTGAAGGATATGGCAGCGAACCGTGAATAGTGGCGACTGTGTTGTCACTTTCTATTGAATCAGAATGACTGAACGATGTGCGTTTGTGCAGTTAGACTGTGTATTCCGTATGTTGGCTACTAGGGCATTATTTCCTTTTCCCACCTCTGTAGGTCCACTCCCCGTCCATCTTGTATATTCATGTATTCTAATTCAGCGTGCAACATGATGAGAAAGGCAGTGGTCAGTGGGGCTTGCCCTACTGTTTAACGCTGTACGATAATGATGACGATGATTTGTTTCTTGTTTTATGTGATGCGAGATCTCTGTACTCCGTACCGGGTTTTCTGCGAATAATTAGATAAAATAACCGTGAGAAAATTATAATGACTAATTTTTCGCACACTGCTGCAAATTGCTGGTGATCGTTTCGTTGATTCCATATGCGTTACCTTATTTAGTCAGAGTCTTATACACGTTTTTTAACTTTTTATTTTGTTCTTTAATAGGGCATCGATTGCAACAGGATTATTGGAAAGGGTACTCTCTACCGCGGGGCCTTTTGGAATGTAGTCAGGATAATCAAAAGGTGCCGCAGTCAAGACTTTGGTGGCGAAATAGACCATCCACACGAACCTCGTGTGCCAGAGACGGAAGTCAACAAGCGCATTTCAGGGCATGAGATTAGCTACGCAAGTACCCAAGACCGTGTTATTTTTTCCGCAAACCAGGTTGGAGTCAATCGACCCGTAGAGGACCGATGGACAGCATACCAGTTCGGTCATACTAGCCAGAACACCCTGTATTGCACGGGCTTGTTGCCCCCGGAATTGAGCGAGCAGGTGTTGTTTGACTTGCGTTCCATCGAAGGATCCACCGCTCCTTTCACTGCGTACGAACTTTCTGAACCTTTATGGTCCAAAGCTGAAGCTCAACTGACCGGAGATTCTGAATATATTGGACCCCCTCGACCTAATAACACAAATGTCACGCTGAGCACGGATCCGTCCTTGGATCCGCCGCGTCGTCGTTGGGCCCCGTGGGGCATTTGGGGTCCACTACCTGCATCAGTTCGGGAAGTTCACGTGGGTCATTTGCGCAAATTAATAGAGGAGTCATTGTCCTGTTCATTTGAAGGAAGCGGTAAGTGAACAGAATATTTGTTTCAGGATTATGCCTTTGCTTCAAATCAGTTCAGTCAGTGCAACGTTTCATACAGTATTTTTTGTTCTTATGACGCAGTTGTCCATGCTCCACCGGCATCCTTAAAATTTAGGTTTGCAAGCGGATGGGACATTTCGTACATCATCGAACAAAATAAACTTATCCAATTTTCTCATATTCTTCTAGAAATATAGCGATGAAAATTGTTATTTATATACAGTGTAAATTTATTTATATTTATACATAATGTAACATAATAACAACATGACAAATGTAATAGTCATAAGCAAAACGAGTTAACTTGTGCGGCATCTACAAGACATCCGTTTATTCATCAGCAATCAAATATGTGCTGCATCATATAAACCACTAGCTGCAGCGCTCCATTCAAACAGCTCGAATCTGATGGGAATATCGTACTAACAGTGATCGGGTTATGGAGAGCATCTAATGTCAACAGATAACTTTCGGTGCTACATATTGAGCATTTATCCGGATAGGATTGTTCGGTGTTCATTGTTCTCCGAGGCGAGTAAGTCGATTGGTTAACAAAGATGTAAAAATCTTGAACAGTGGACTTAGCTGTACAGGATGTGTTAGATTTCCAGGTCTGGGTCTTTGAGATCCGTCCACCGTATGGTTGGATACGCTAAGGGATATGNCCTAATAACACAAATGTCACGCTGAGCACGGATCCGTCCTTGGATCCGCCGCGTCGTCGTTGGGCCCCGTGGGGCATTTGGGGTCCACTACCTGCATCAGTTCGGGAAGTTCACGTGGGTCATTTGCGCAAATTAATAGAGGAGTCATTGTCCTGTTCATTTGAAGGAAGCGAAGCGTTTTTCGCAGACAACGAACATGGGGACATATCTGACCCCGAGGGTTTTGTGGTTGCTTCACTTCGCTCCATTCAAGAGGCAGTTTTAACCGATTTACCTGGTGAAGATAGAAATCCTCTGATGAATTGTGTTCGTTCACCGTCTTCAACAGTCAACAGTCACGATCCCTTCTCGATCGACGCGGAAAACCCTGAGTTCCTGCGATTGCATGATCACATTGCTGGCATAACCCGATCGTTGCGCAATAACATGCAAAGGCTTGATTTGGATCTGTCGTCCTCGGCCCAACCTAGTCACCGTGGTCCGTCTTTGGACAAAGCTTTGCTACGGATCGTGTTCAGCGGATGCGTAGCCACATCGGCCTATATCCCCTGCAGCGGGAAGGATCTCTACGTAACGCAGTCTTTTCCAGAAAACTGGCGCTTCCAATACTGGGTTAGTCTAAAGATGAAAAGACGTAGTTCAACGATTGGTTGTTAAATTCTGCCGTCACGGATCCCGTAGTGGCTGTCAGTCTCTCAGTGTCAGCGACGGTGAAATCGGTATGCATTCACGGCTGCCCATGTCAGAACTTGGACATCACACTATCGTTTGAGTATCACAGTCCACCTTTCCACACGCTAATGCTACTCGTGCACATCCATTTAGTGACAGTTGGGGTGTTACAAAACTAACTACACCATTATTTTGTTTAAATTAATTCTAACCTCAACCTCACTGCCATGAATACAAACCGTATTGATTGAATGACGGAAGGTTATACGTTGACAAAAGAATAGCATTCAGAAATAGAATTTCCTTCGGATTACATCTTGTTTAACGGTTTTACTCGGGTGCATTTGCGCGATCTGTTTGGCGCGTGACAGTTTTCTAGGTCATGAATATGATTATCCGACTGTTCGGTCGTCCTGAAATTTTTGCAAGGAGC
>STRG.11213.1
TTTACCCGTCGAGTCATGGTTGCTGTCAACCGTCTGACAGCGCCTCGGGGCGTGCGGCCTCAGTCCTCCTTCATGGCAGTCTTCAACTCGCTTAAAGATATGGTTTACCGCCTCTGATCAGCTTTTCTCCCGAGCTAGTCACACCGATGTCCAATTAAATTCATTCCGTCCGAACTATCGATTTTCATTGTTCGTCCCTCCAAACGCACCTCATTGCCTAGTGTAAACAACTCTCAGTGATGCTCAGTCAGTAGAGGGACACGACTGAGCCCCATTGCTCGAAATTTGTGGTCGTTGAATTGACGGAAGTTGGATAGTGTGATAGGACGCCGATCACAGTTGCTGAACAGGACTGATTGGACTTCAAACTTCTAAATGGGCATCTGAGAGCCCTATAATCACATTTACTTGGTCTCCCGCTCCCTGGGCGTCGGTGATTGTCACCCGTAATTATGAACCAATCAGTCCATCTGCTCACTGACCGCCCTAAAGTGCCAAAATACCTGGTAATCTCTGCATGACTTCCCTGATTCACACATCCCGATTTCACGCCAGACGACGTTCTCTTTTGTGAGCAGCATCTAAACTGATAAGAGAAATGTATAGGCTGCGAAACTAGAAAGTACACATTTACAAGTGTGTCTGATCTTTGGCACAATTCTTATGATCTCCGCACATTCAGTGGTTGACTGTTTTATCTAAAGGCATGACTTTTGGAGAACGGGGTAGGTCCGTTTGTATAATAGTGTGGCAAAAGCTTTGAAATTGCAGTCCTTGACTGAATATTTAAGCTTCTGCAAGAATTGACCTAAGTCTTGTTTACTTTCTTGCTCACAGTTTGCCAGAAGATGTCGGGCGTACGTCACATCTTTAGGTCAGAGGTAGATTTTCCTGATTCACTCGGTGGCGTACTCATAGCACAGGCATTCCGAAATGTGATCATAAAAAGATGAATCGACGAAACGCATGAGCGTTTTCAGTTTATCAGAATGGGCAGCTTCCATGTCTTTGAGATAGACGATCAGAGTAAAAAACCAAGATTCCATCGATTGTGTGCATCTAGTGCGTCTGGTTTGACATCAAAGCGCAGATAAAGGGGATCCATGTTATTAAACAAGTGAATTGTTTTGAGTATGGCAGAATCAAATGGAGGGCAGCAACCAACAGAATCAAGAATGATAATGAGCTGTTTATCTGTATAATAACGACAATACAATATGTGAAGTATGATTAGGAAAACATGATGGCAGTTTGCGAAAAGTGCAATGAATGGTAATAGCATGACACTGAGGTACTTCAGACTCGAGATACGACCTCGTTTTCCCGCTTCATTGTTCGTGTGTCCGGTAATCCGTTGTCTGTTGCCCGTGGCCAGACTGGCGTCTGGATTGTTTTGAGCATGAGCACTGAGCGTGTTCGGCTAGACTGGATTCCAGTCAGCAGTAGTTTGTGTGCAGTTCGGTTTGACAGTCCCGTACGTGTCAACATCAACAGCCCGAAGCGTCAATAATTGTTCGTCGTGTCTATGTTTTCGCCCACTGACTGTAGTTCTTTTGACGATATAGGCGAATTATTCCATAGTTTATCTCCACTGCTTCAAAGCATGCGCTCGGGGGAATGGTGTGACTTGGTGTTGTGTCCGTTTAAAAGGAATGTGACAGTTCCAGTGCAAACTACAGAAGAATTAGCTTGGCGAGTATCGCACTGAAACTGCTGCCGGGATTGTTTTTCGGCGACTATCCAACTGCTGGAAAAGGTTCATGCATGAGGATCAAGCAGGTTTCAGACCCGATGGAGTGGCGTCGGTTACACTTTTGACCTACGGTAAATTTTAAAGCACAGACACATTACTTAGACTGTCAATCTGTCTTCTTTTATCTATGGGCGGTAGTCGATTCAGCACAGCTCACGCATTTCTAGCACAGCGTAAAAGTGAGTGGTCCCGGCAAAGAGGGAAAATTACGCCCGAATGCAAAGACCCGATCAGCATGTGCCGGTCTTCAGTTCCCTGTTGGGCGTGTGCGTCGTTTGCTTCGCAAGGAGAAGTACGCGAAGCGAGTTGGTGCTGGTGCCCCGGTGTACCTAGCTGCGGTGCTCGAGCATCTGGCTGCTGAGGTTCTCTATTTGGCGGGTAACGCTGCCCGTGACAACTGAAAGACTCGCATAATCCCACGTTACTTGCAGTTAGCTATTCGCAACAACAAGGAGTTGAACAAACTTCTTGGTGGTGTGAAAAGTGCTCAGGATAGTGTGTTGCGAACCTCCAAGCTGTGCTTCTCCCAAGGATGTCTGACAAGCCTAAAGCATAAGCGAAGACAGTGGACGATCGCTAGAGAAAGTAAAATTGGCCCTTTTCAGGACCACTTTGACCGGCGGTGGCCAAACCCTTATCATCTTGGACTTGGTACAATAACGACCCGGGTTCGACTGCAGCCGCCGCAGGTCATTCCCGCATTTTGCAGCCTTTCATTGTCCGCGGCCCCCCTCCTGAATTGTTGTGACTGTTGTACAATAAATTAAAAGGGAAGTTAACAGGGAATTAGTATTATGGTACCGCCCCTGTTTGAAGGGCGTGCCAGAGAAGTTCTTTTTTCTTTTTTCATCGTATGCGTGAAACCGAATCCGAGTTCGTTGGTGTGATGCGTCAGTTTGGATTGTTGGATGCCGCTCAGACTGATGGTATGCAAGACGATATTTCATGCACTGTTTAGTGGGTGATCTGTGGGTAGATGTCTCGTTGAGTCCACTTGTCTGTCCGTGGCTACACTACTCTGGACCAGTTAGGAGTTGATCTGTGTTGCGGTCATTCTTGCGGTGATTGTTTTCCCTTGGAATTGCACATTACATTTAATTTGAACTGTTCAGAGGTACTAAACTATCAAAACTCAACGGACGGGGATCCTTTTGCTAGTTGACGAATAACGAATAATGTGCAGCACGGTAAGTCGTTTCCACCGTTATTCGACGCAGCGAACGGGGCGTGAGGTAAAACACCTTTATTTAAGTGAACCACTTTTTGAAACTTGATTGGATGAACTAAATCGCAGTTATCGGCAACGATGTGTTATAATGTGAGATTCCTTATGATTGTGCAAATATATGCCCGCAATTGTACATTTTTCTGGTCAAAACCAACTGATTTTGTAAAATCTTTATTGATTACCCTAGGGACCAAACTCGGGACGTTCTTGTCTTCTCGAAAAGCACACTGAGTTTTATGCGTCCACTCGCATGCTTTTGCATCACATGACATTCGATCGGTGGGAATCTCTGTACCTGAGGGTCGATAGATGAGGTTCAAACTCAAGGTATACGTAAGCCTTACGGATGAAATTATCTCGAGACAAACTAGGATTTCCCCAATGAGCAACCTTTGAGGCAATTTAACATATCCCTCGTCCTAAATGATCTGAGTTGCTATTGGTTTAATTCAATGGGTAACTGCTTAAAATCTTCCAAGGATACCGAGGCGCAGTTTGAATCCCTGTTCGACTCTAATTTACAGAAGATAAGCTCTAGGAAACTAAATGATTCTGTGCCAGACTTGTTAGCGGACTCGGAGACGGGAACAGATTTCCCATTTAAAAACGAAACAAACCTGAGACATGCCGGGGACTTAGATACGCAGGCTATAACAGCCCCAATCACCTCAGACGCCAAAGGAACGCGTGATTCTCATAATGTTCTATGCAGTCAGAATACCGCAGTATCAAAACCACCAGGATTTTCTGCACACGCTGGAAAACAAGACAGAATTAATCCTGCTTGGTTGAAGTATATAAACTCAAAGCCTACTGGAGATATGGACACTGACAACGGTTCAGTTTTTGCTGAAAACTGGGATCCTGTCTTATTCGATCAACGAGGTTCACCATCTGCATTGAAATCGCTTCGCTACCAAAAAGAATCAGGCAAAGGACGAAATTGCTTCCACAATGTTCAGTCTGCGATTGATCATCGAAAAGCGCATTACACTGGAGTTTGGAATCACTGGAATTCAAATGAAAGCATGACCGATCAACCTTTAAAATGTAACAAAACACCATTAGTCAGTTCGTCAATCCTTGGGTTTTCTCAGCTGAGGACGGATGTGTCCGACTCTATGGAATGGTTTCGTAATGGTGAAATTGAAAGTCCACAACCTAACGCTCACAATTTTCTTATCAAAGGAAAACAAAAGCCAACCATTCAGAGTGGATTAAACGAGAATAACGCGGACTCTGAAAAAAGTCCCGGCTCTTCTGGTGTGATTAGATCGGAAAAAACTGATTATCGCGAAGGTTGGCTTCGTTACACCATGTTCCTACATCAAGAGAAAACGGATGCATTAAATTTCTATGCAACTATTAGAAAAGCGAAACACACACTACTCAGTTTGGAAGCTCGAACAGGTTGTGAGATTCGCTTGAGCAAACGACTTTTTGTGCACAGAGGCAAACATGTTCGCACCGTGGTGATTGACGGACCATCGCGAAAGCACATACTTAGGTGCTATTCAAGTCTGCCAACACTCCTAACTAAAATGATTATATTGGAATGTGAACGTCCAAGCATTTCCGAACATCGAACATCGAGCAAATTGCCGGATTCGGTGACGGGAATTAGAAGCTTCCCGTCATTCTTACCGAGAGAAGTGCCAGCGTGATACGCTTGTAGCAAGTTTTATGCATGGCACATCACATGTTTTACCTCTTGAACAGGATTCCGCATATAACTGTGAACAGGTGAAGGACAATAGAACATAATTGTCTCTATGGGTTTGATTTTTGACGGTTTTATGGTATCCCGAATAACACGGAAAAGTCGAGTTTAAATCTAGAGTCGCCTGTTACTGGCTACTAAACGAGTGAACGTTGTGCATAGTCTTGAGGCGACCACCAGCTAAATCTTGACTCAAACCGTGGAGGAAACTTACGTAAACCGAAAGATACGAGACTAATTACCAATATTCTGATGCTCAAGCTCGATGTAAAACAAAATTCAGTGATAATGCTTGCTTGAATCAGCTAGAAAAGCACTAGTGGTTCTTTTGTATGTCTAACTGGTTGGCATTTAAATATAGGCACCGTTTATCAGTGTGTTATTAGTGGCAAAGCCCTCACGCTCATATATAAATTAATATAAATAGTAAGGGACTAGATTTTACATAATATGATTTACCATCCAGTATCAACACTGAACCCACCATTGAAAACCACGGGAGCACTGCACAACTGTGCCACCGTTGTTAGGAATTATCGATAGTGCACATCCACCAAGCTCCCACGGGGACTTGGACCCGGAGTGGACGGTTGTGCGTTTAACACCTAACCATAAGGTTATCTGGCCTTGCTCTGAACGGCTCGTTGAACACATACAATACATGATATAGCACATTCGTATCGGTGGCTTTGAACGGCAGCAGCCCACAGGCCGCACAGCGATTGGCTTCTGCAAGGGCTGGCTTTTCTGAAGCGGCTTAAGTGCAGCGAAGGCATTCTGTTTTTGTCCTCCACGTATTCCCATAACACAGAATTCAAAAGTTCAATTGAATGCCAGTAATAGTGATACTATATTTCAACTTTTGGTAAGTTGTATAATTGGCCAAACTCGATAGTTTACGCTCACGACAGAAATCCGATAAATCAGGAAGCCCAACAGTCAGCTTCAAATGCCAGCGTAAGCAGACCTCTGTGACGGCTCGATAAACATAGGAAACGAAAATGAAGTATGCTAACAAATGCTAATGCGCAAAAATATGGTGTAATAGGAACAGAACAAAGTGACTCACAGTTCGTCAACAATGCCCACCACATTGGTATCAAACGGGCCACATACAGCCGCTTCCCAGGGTCAGCTCAATGCAGCTTTCATCAGGCGATCGTACGTCGTTCAAAAGGGGCCCCAGTAACCTCAGTGCGGGCTGCCACGTTGAAGTGGATGCACTAAAATGGCGTTTTTTATTGTATGAATCTGCTTTTTGCTGCCACAGATCTCAGGACGCTCACAGACAACACGGAAACAGTCCACAGTAACCGCCTAAGGGTGAGTTAAAAATGTGTCTTGTTATGTACGACCCAATGAGAAGAATATGGAAGAATATCCGAAATTTACAAGGGGCCACACCACTTTATGGCGATCAACGAGTTAGAACAGATCAAAGTCGACGTAATATATCAGGGCTAAGCCGGATAAATGCAGCAAACTATAGATGCAGTAACATTAGTTACAATGACCACAATCACGCGTCGGACCATGCTTCGTTGGTAATCAGGAGACCAGAACCACAAGCCGCGGAGATTTTAATGATAACCTGCAGAACACAGAGAACAGAACAAGAAATGTTGAAGGAGGACTCACAAGAGCATGTGTCGAATTGGCGGCCTAACCAAAAATAACTTCGACAAATCTCAAAGTGGAGACACATCTCCCGTAGGCCCACAATCTCTGTCTCTTGATCTGAAAGTGGCTTCCGATTCACTCGACTGTGCAGTTCTTTGACGCTGCCCCTCATTGAAGGGTGTCACAGAGAAGTTTATTTCTCTCTTCCAATGCTTGTACGCAAACAGCCGAAGCCCAGTTCGTGCTTACGGTGTTCTTCCACCCGAGTTCGCCACTGAAAGTGGTGTTCGTCAGGAATGCTCTCTTTCCCCCTTCCTCTTCAATTTTGAAATTGAACTGACTTTTGAGGTAGCCCTATTCTCGTGTGAGAATAGCGGCATAGGTCTCTACACGGGCAGTAAACTATCTGACTTGGAGTATACGGACGATATTTTTCTTCTGAGCGAAGATCCAGGTAAGATGCAAGCTTTCCTAGATGGTCTAAACAACAGTGTAGCAGTGTTTGGGATAAGTTTGTCACCTGCTGCACGACTGGGTTGGCGCTACACCAAACCTCGTCTTGACAGGGGAAACCCTAGCTGAAGTAGATAAGTTTTGTTACCTGAGCAGTTACAGGTGGACAGTTTTCGGCTGAAGTATTATCGCGTTTAGAAACGGCGCGTTTGGCTCTTGCTAAGCTTAGTTATCTGTGGCGGCGTGACATCCGGTTGTTTGTCAAAGATCGAGCGTACACTGCAGCGGTTAGGTCCATTCTTTTATACAGCTCAGAAACATGGTCGATAACGATCAAAGATAGGCGAAGACTGTCGGTGTCCGAACATCGATTTCTCCATAGCATTTCTCAGCAATGCTGAGGTTATATGTAGGGTGCTGGGAGCCAGAGGTCAGTCTCTGGAACAAGTACGGAGTCTCAATAGATTACGATGGCTGGGACGTGTTACGTATGCCCACTGACAGACTTCGTCGGCGTAAGCTATTTTTCAATGCCGGTAGTGGTCGGAAGGTAGATCAAGGTGGTCAGTCCACGACATGACAAAATGGTACGAGAATCTTGACCAGTGGAATTGATCGAGAAGGGCGCGTTACACTTTCAGGTTAGGGTCCACGTGACCCGCCTACCAAATGATTGGAGACACTGAGTGATATGGCCAGTTGTCGCTGCCAGTGGCGTACTTGTATTCGGATTCTTTTTGTCTTTGTGATTTTCGATTATTAATTTGATTTTTGACTCTTTTCCATATTGTGCTTTCACCGATTTTACCCTTAACAGCAAGATTCTAGAAGGAAGCAGCGAAAACCAGAGCATATAGCGAGAATAATGGTTGAAAAAACTGAAAATGAACTGAAACCTGACTCGAAGTGATAAAACAAAGTTTATATAGGGGGTGGAAATGGTAGCGCTGATAACAGAAATAGGTGTTGTGTCACTGTAGTACAATAGAACAGGCTTCCTGAAATACTTCTGGAGATGAACTCGTCAAACAGTGATCGGTGTTATTACCAATATTATTATTATTATTATTATTATTATTATTATTATTATCGTAACTATAATGTTGCACCCAGCCTGAAGGCAGTCGGGGCTCAAACATCAAGAATACAGAAACGTCATAAAAATGAATGCCCATCCCATCTTTGATTTGGGTTTAGTGAGATTCAGATGTGGGCTTTTTCTGCAAACCCAAAGGATTCAGTTGCGAGTATGAAAGGAATATATGTATTTCAGTTTGAAAATGGGGGATTGTACTGCCGCCTACATGCTTCAGGAATATCAGCAAAGCGGAGGTTACGTTAAGAAGCCGCAGTATGCTGACTAGTCTAGAAGTAACGTGATACACATGCGCCTATAATTTGATTATTTCAAGCCGTAAAGCTATTTTCTGTGGTATGCGGGGACCAGTGATCTTCCACCGAGGATCGTATATGTTCTATCTGCAAAACAAAAAAAAATAAAATCCCGCGTGCCCAAGCCTAGCAAGTGTCTCATCGGAATCCTAAATTTACATTAAACGAACATCAGTCTGACTGGCCACAGCTTGACCGATACTGTTACTACTCTGTTCATTTATTATGAAGCCTACGTTCTCAGTACCACATCCAAGGCTCCGAACAGGTTCGGTATATAATCCAGCATCACCTTTCGGCTATGAATTCAGACTGATTAGTACGTAAATGGGTGACTGGGTTTCATTTCTAATCTGAGCAACCACCACCCATGCTGCAGATGCATTTCGCCCATTAACTTGTTTCGAATAATCACGAGAACATTGGTTTTCTCGTCACGTTTCAGTCACACGTATACAAAGCACATTGTTTATCGAATTGCCCTAAACGTGTATTACTTAGCGTGGAGTGGTTTCATCAAGTCGATTTTCTAGGCGGGGGTTGGTTTTAGATACATTTGATCGTTTTTGTATATATCTGCATAAGTACGATACACGTGTACCTATATAAACCGAAATTTGGAGTGATCCTCTCATCCCATAAAAGAGACAGTCGTATTGTTGCTGATACACTGTTGATGATATGGACTGCCTATCTGCCTAATTGTTTAGTCTACAGATGGATTTCATCATTGTTAAAATTTCATTACAACTGGCAATCAAAAAGTCGTGCGTAAAGACTGGACAATAACATAACCCGGAAATGATAATTCACCAAGACCTCTTCTTTCGCTTCGCCCCCTCTCGAATGTCTTGTTGGCTATCAACACTGACAGATTTCATCGTCAGTACTTGTGTTTTTAGAAATCATGGATCACGTATTACCCGTTATGATTTTGAAAAGATGAGACCGTGAAATAATTCTTTAAATCGTCATTCATTTGTAATTTATTCTTTGCATACTACATACCTAATGATTTGCTTGACGGAGCCGCTTTTGTCGGTACAAGTTTTTTAGTCTCTTTTTGAATGAACTGTTTCTTCTCAACTATTGTTCTTCATACGTGACTCTAAAACAGTTTCGACAGGATTCTTCATCCCTTATCAAAGTGTGAATCACGACTGAAAATCTGTGAAAGCATTGGGCGGCTCTTTTATATCTGTTCAATTAATTTCGGTTTCGTTCGATTCGAACAACCAATAACCATGCTCTGGCTGCAGCCCTTTTGGTCACTATCTCATCGGGAACCTCAATAGGAAATGTCAAAAGGCAAGGAAATGGGAAGAATGAGAGGAGAACTACACGTGATACTAGCATCAAGACGATGAATAAAGTTTGTGAGTACAAGAAGGGCATTGATGGCTGTACTTAGTCACATCAGTGCTACGAATCCTCGGCAGTGCATATCCACCGAGTCCCGATTTGGACGCGAGCCCCGTGGGTCGGATGGTGGGTCGAAGAAGTAAACTGGGATGGGCTAGTGTGAAATAAAAGTATAGTATGATTCATCATGCAGCTCGAACACTCAACTCACCATTGAAAACCATGGAAGCACTGCACAGCTGTTTCATCCTTGTTGGGAATTATCAGCAGTGCACACTTCTACCGAGCCCCCACGGGGACTCGAACCCGGGGTGAACGATCGTGAACCGAATACCTCAACCACAAGGCTCTCCGGGCTGGCTCTCAACGGTTTGTTGAACATCTACACTACATGATATAGCACCCTTCCGTCACTGGCTTTAAACGGTAACAACCGCTTCCCGCACAGCAGTCGACTCCTATGATGGATGACTTCTCTGTAGGGGCCTAAGTACAATGAAAGCATTCCGTTATGAACAACCTACAGAGCTTGGTTACTATTTGCAATC
>STRG.17641.1
GCGTTCAGCTTAGCCGGGAAATATACATCTCGGACCTGGAGTTCGCAGATGATATTGTCGTGCTAGGAGACTCCCCCGCTATGCTACAACCAATCCTCGACCGAATCAATTCCTTCGCGAGGTCCATCGGACTTGAAGTAAATTCGACCAAAACAAAGGCCTTCACAACTTACCTGGGCCCGACAATTCAACAACTGTCGATCAACGACATACAAGTCGAATACGTCCCTTCATTCAAATACCTAAGCTCAACTCTGCTTCCGAACGGCCAGGCAAAAGTTGAAGTGGCATCGCGGATCGACAGCGCCAGGAGAGCCTTTCTTCAGCTAAGACGAACGCCGCGGACTAGCAGTGAAATCAGCTTAAGAATCAAAGTTCGTGTTTACCGTGCCACCATCCGGCCCGTACTCATCTATGGCTGCGAAAAAACCCGGCCACTACGAGCTGAGGATATCAGAAGGCTGGAGGTTTTAGACCACTGGTGCCTGCGGCAAATTCTCAAAGTCAAGTGGCACGACAGATTGTCCAACGACGAGGTAAGGAGACGATGCTCTGATATCGATGCTCTCCCCGTCCCCCCCCAAAGTCGACGACTTCAGTGGTTCG
>STRG.55238.1
GAAACGGGCAACGAACCAAAAGTTATGACGTGTGCCGAAAAACAAACAAAACTAATTCTGGCCGACTTTTCTACCGCCGTATCCCTTATTGGTACAGGCAGCACAGGAGTGAACGAGCTGTCCGTCTCCGTTGCCCAACGACCAACAGGAAGCCTGCACAGGTCGTACTTAATGAAAATGGCAACGGCAACAATGTCGCTGCATGGTAGCAGCCACTGCTTGGAAAAAGGACATGTGCAGGCTGGATTAACCCCTATGGTTACCACAGCCGCACAGGCCCACACACACTCGACACTCCAACGGCCAGAATCGTGACTTACATTGCGAAAGGCATGCCTACTGATGTGCTTTTGAACGGCTTCACGGGGAAAGTCGGTAAGCCGTCCAAAGTAATCAGAATACATATGGAACCCCGTAGCTGGCTTAAAAGAACCGACTAACTCCTTCCCAATCCGTCTACGCCTACTTTCCTCCAACTCCTCGGATCGCTTCAGGATCCGGGCGAAGACATCCACCAGGGAGGACCTGGTGGATAACCCTGCCTTCAAATACCTATTCTCAGCTTCCACCCTGTTGGTGATGAACGTCCCAAACGAGGTTGCCCGCTTGACACTATAAGCAGCCCATATGTCTTCATAGGGCAACCATGTACGACTTAGATATGCAAACGCCATTGGGATGCTACTGGCGGTTGCAGCCTCGAACCTATCGAAAAGCATCTTCGTAGACGCATAAACCATGTTCGGCATCCACTGATGGATGCGTCGTTTGTCGTTCAATGTCGCATGACTAAGTTGAAAGCAGTGCTTCTTCATATCACGAAGCACATGGAACTGACAAAACAGTATCCGAGATTCGGGGTATGATTCCCGAAAGGCGGAATACTGTGCGAGGCTTCGGTCTACGATGATGTTTTTCGGCTTGAAAGACACGGGTAGGTACTCCTTCATTTCGTTAATAGCACGTCTATAACTCACGCCACTCTCATTTGGTAGAATGGCGTAGAAGAGAGACCTACCTAAACCACTCTCGTCTAGGAACATTGCGTGCCACAGGACGTACCCACCCCGGTTAGACTGATGCGTTGCATCAGCCAACATTGCCTCACAATACCTAGCCACTAACCCTTTAACCGAATGAGGCACTTAGAAAACGTACCTCACAACACCGTCCTCCGATACTATACACAAGTCCCCCTTATCTTTAACCATCTCCTTTATCTTCAGTGCATCCGACCGAGCATCGAAATGCACTTGCCTAGCCCTTAAGGCGTGCACATATTTCACCGTAAACAACCTATTGAAGTTGTTCCGAGCGTAAGTACATATTTCGCTTGCATTATGAAAGGTTTCCATCATTCTGGCAACCTCTGTCTCCTGGTCAGCACTTAGCCTCCTATTCTTAGCGTACATCTTGTCATTAAACAGATGGAAGTCGTGATTATGTACCAAACACTTGTTCACCAACTTGTACTGAGATCCGACAGCACGGACAATGACAAATGCAGGGAAGTGAGTATTACGGTATCTGTGGGAATTGTTATATATCAACACCACTACACTCATCTTGTGGCAGCCATTTGAGGCCTGCGGTTGTGAATGCAGCAGTATTTTACACGATAATAAGGAAACGATTTCGGAAAAGCACCGGGATGCGTGCGCAGCCACTTTGAACCACTTTCACTATCATGAATATAAAAAGAAGTTAAAGTTTCCCTTTGAAAAACACGAAAATCATTGTCAAAATCTGAAACAGTAGTGTACACATCACGAACCAAACGAGCAAACGTTCCAGAATCATCGACTGCGGCCGGGCTCGCAGCGCCGGACGCCATTAC
>STRG.10999.1
TTAACCCTGTTGTTCGTTTACGGGGTCGCCCGTTGGTTTGTTGAAGATGGAGAATGAAGTTGACAGTGTGTTTTGGAGATACTAAAGTTGTTGTTCCATGTGGTTCTGGTGACATTTCAATCAGGGACCTAGCCTTCAGCAGCCTTAAGAGAGTCAGGAATACGCTTCCAAAGTTGGGTCCACATGATCGTGTCGTTGTTCACAGTGTAACTATCGCTCGAGATGGGGGAATCCTTGACTGGGACGATCTAGTTCGCGATGTGCTAGATGATCGTGAATTGGTTATCGCGCACTATTCTATCGCCACACTAGCGGTGGAGAACGCTGCTGAAAACTCAGGAGTATTACCGGCGGAAACTGCATCGGGTCTGTTATTTCACAACAGTTGCGCTCCCTTGGTCGTCGATCTATGCTCGGACAGCGGTGCTGGTGGATCCATACAAAGTGGCTCACGTTCGACTGAAGCTAACAAGATCGGAAAGAATGGTATCAGTTCCAGTGCTGTACCACCGACCGCCGCGCACTTCGCAAGCCTCGGGGCTGGACAACCATCGTCGCCACCACGGGTAACAGGTCAACACGATCTCAGTCCGGATGGACTGATTATTAACGATGGTAGTACCACTGTGAGCAGTAGCAGCCTCAGTTTAAGTGTGAGCAGTGGTAGCTGCTGTGTTCCGGCGCAGTCGGGATGGACAACCGGCTTATCGATGTGCAACTTAGATCCCGTAGTGCACGAGCATCGTGATTCCACATCACCTTGTGCCAATATTCGTGAATTCACTGGGGAAGGACACTCTTTGGCCTATCCACATTCCGGTCGATCGACAAACGGTGACTCTACAACAGCACCTGAAGTTGACGTTGCCACAATGGGACCAACAGAATTGGTCAACTGTTCGAGAACGCTGCCTAAACTTTGGCAGAAAACATTTCCTCCTACGTCCTTTGAATTACTTCCAGCAGTTCTCTCCCGACGAAGAGATTGTCTGGCCATCAATTGGGACAGTGGCGACGAGGACGATCTGGACGGTGAGGAGGATGTTGATATGGGAATGTACGTGGATAACGAATTCGAAGCGGCATTCGATTCTGGTATTTTGTATTCACCTAGTCGAAGAAAAACCCGAACGATTTTGGAACAACCAGTCTCAACCGTTGTTTCATCAGTGGACGATTCTATGATCCAGCACGTTGAATCCAATCCTTCCGTATTTGGTCACGCAAATGTGTTGTGTAAAATTGAATCTTTCTCACCTCACCTGTATCCAGATCCTGAAACACTGTCTACTCCAGTGGATGTTTGGCCCTTGCCCGCACCTCCACCACAGTTTGATGATCCCACGCAGGTGCCCAGAATGCATGTGGACACAAAAATGAACCGTGTGATTCCCATTGATGTTCCAGGAAATGCACTGGACGATAGTAATACTAGTCATCTTTGCATGTGTGGAAGTAGCTTTCCACATTCTCTTGATTCATCGCTTTCTGAGTCCGAAAAATGTGCGAACAAGAGGGAACGTTCTTCCTTGTCCGGCTCACTAACCCCAATACTGCAAAACTGTCTTCAGTCCACATCGGCTTGTATGTGTTCCGAGGTTAATCACTTCACCACTTCGATTATTACTACAAACACAACAAGTTGTGCCTGTTCTGCGGCTACCGGTATCTCCAGTGCCCCGTTGGCAACAGCCCCAGTTACTCCGGCCGTGTTACCGATCGATCCGGATGAGACTATGGTAAATCCAGTTGTGGAGACCCACGTATCAGAGGCTTGGGCTTCAAATTCAGCTGACA
>STRG.67964.1
TTCAACTGTAGACTGATCTTGTCACACTAACCTTTGTCAACTGATGCTCAACTTCTCACGAAATCACTGCAGCTGAACGACGACAATACCACACATACATTGTTCTGATTGGCAGCAGTACACGTTTATTGTGAGAAGAATGCAGACTCATAAACCTCTGTTGATTTGCACTGCTTTTAGAAGTCATTAGTCAGGAAAATAAAGGCTATGGCCACCACAAGGCAGGAATATCACAAACTGGCCAAAGCAATCCTCCGCGACTTGGACACGAACAAGAATGGAAAGATTTCCGTTCGTGAAATGATCGCGGAAAATAAGGACCCACAATATGTGCATTTTGTTCTGGATATTTTCAAACGATACGACGTTGACGGTGATAAGGAACTGGATTTGGATGAGTTCCGCACTTATCTGGAAAATGAATGTCGTGTCAAGTAATAGCTGGAGTTGGACAACCGCTGGTCTCCCCGAAACGCAGTGACCGAAGACGTCAACTGTGATGCTGCACACTTGTCAATTTTGAAAACATACATTTCTCAAAACTAGTAAACAAAAATCTTGTTTCAATTA
>STRG.6343.3
TGAGGGTAGGGAGGACTTGGGCAGGGAAATAGGTACCGTCCTGAACTGGGCATACAAATGGGACTTACTTCTGAACGCTCAAAAAGGTCATTTGTTGTCAAGGGCAACAGAGAGCCTAACCGTCGCTCATGATCAAGGGCTGTTCGCTGTAGAGGCAGTCAGTAAGGTCAAAGACCTTGGGGTCATCATGAACAGTTACTTCAAATGGCAGGAGCAGTGCAATGCTGTTGCACATAAGGCTCGTGGGGAGCTCTTTAGGCTGCGATCAGCTTTGTCTTGCCGGCAGCCGGAGAAGGTAGCCTGCATGCTTGGTCACCCTTTTACAAAAAGGACGCCGCCTGCCTAGAGAAAGTCCAACGTCTCGCCACGCGAATGGTTGAAGGGCAGAGGGGTAAGACTTACGAGCAGAAACTCTGTGACCTGAATCTTTTCTCGTTGGAAAGGAGGAGACGTCGAGGGGATCTCAGAAACGTTCAAGTCTATTCCAAGTGGCCGTAGGTTCCAGAACAAGGGGACATGAAAAGAAGCTGCCCAAGTAGCGCACCCCAAGTTTGCCCGATGGGGCACGCGTGGGGCAAACCTGGGGCTGGACCCAACCTTTTTAATACGTTAAATGAAACAGATCCAACTGCCGTTTCACAGACTACTACTAATGTTCACTTCTAATTTGGCCGTTTGCTTACTCGTCCCACATACTCCAATTTCTGTCGAATATGTAACTGAAAATTGAAAGCCAAATTCGCAATACGAAAAAGTTATTTACTTTCAATAAAGGTGTATTTTGTACAAATTTGCAATAATCCATAAAGTACATTCTCGTTTAACCTTGGATCCATTTGTCTCTGGTCGCGATATCTGCAGATATGAGAACAAAATGTAAGCTGTTATTGACGAACTGTCAGTAAATCACCCCACCATTATGTATTGAGTGATAATGGCATCCGATGTAAATATATTCAAAAAACGACATGGTATTTTTCAACGACGCTTGCAAGTTGAAAAAAGATGAATCTGTGTTAATATTTCATAATGGAGCGGTCTGTCGATGTAAACCGAACTACACAGGCTTGCATATAACTGCTGCCTTTTCACAAATAACATATGATACAGATAGCGGAAGTGGCGTACGGGAAAAACGCGAGAGTCCAACGTAATTCAACAGAGGAATAATGTACTTCAAATGTTAGTCTTACAGTTTACATGTTTCTGTTAACCGTAGTGAAGAAATGAGGCAACTCCGTTTCATTCTACTTACCTACTATATCTGCTACCTGCTCCGCGATCACGATCGTCGTGGAACCAATTTCTGATGTGCTTGTCGATGTTGATAGTTGGTTCCTCGTCAAAAAACGCACTGAATCTGATAGCTTCTAGTAGGTGGTGAGACCACTCATAAACCGATATACCTTTTATTGCTTTGATGAGTCTATGATTGCAGACGGCTATCCTCTTGCTGCCAATGAGCCAGCAGCACCTCACTGCGACTTCGTCGCTGACCACAGCAGATAGCGTTTGCTTTACTGCATCCCGAAGATTTTTAGTTGTGTACCTCCGCAGTGTTGTGACCTATATTTGTCACGTACACGTATAGTGACTTACCATCGTGTTCAAAGCTTCTGGTGTTCCGGGGACGTCGTGTTATTGGTGAAATTCATCCACAGTGTTCACACGTGTGATTGGCTGCGGCATAGCTTGTGAACATG
>STRG.53558.1
GGGGGCTGTGTCTTGTTAGGTAAATGACCAAGCGGTTCAGAGTCAGGATGGACAACGTAATGTGTGAATGCCGATTAACGGTGTGTGGAAACGAATGTCAAAGAGCGTCAAAATCCGAACCGTGAGGAAGACAAACATGAAGGGGAAATTAGGATAGATTGTGAACCTGAAACAGATTAAACACAGATGGTAATCATTTAAGTAAGGTGAATGCTCTTTTGTTTGACATTCTTTCTGCCGTGTTTCTCATGATCTTCAGTTCACCATGAACAACAAAATCTTCTTGCTATCAACTCCATCAAGACCGGCAGTGAGAAAATTAACGGTCTATTGGAATACTAAAGGTGACACAAGCAAACCGAAAGGTGGAAAACTATATTTGCAAATGTCAAGAGGTGTAATGAAGACCATCGATAAACTTGATTCCCCATCAAGTGGTATTTGTGAGTAGGCATTTTTAAGATAAATATTAGAAAAAAACTATGGGATCTGAAAGACGATAGACCACATCCTCAGGATCTTCGGAAGTACACGTAAGTCGGAGTAGTATTTTGTTGAAGGTCAACCAATAATCACCGCACGGGAGTTAAACTGGGAGTGGCCCAGCGAGAGCATTCAACGGACATTGTTATCCGTTTTTCACACATGGATTGTATAGCGAAGCGAAATGGTTCACTTAGGTCAACGGGTATGATGCTCCGTTTGAGAAAACTGAGCCCCCGGGAAACTTCCAGTTTAATAGGCGGTAAATGAATCCCACCAGCAACCCTGGAATATTGTAGAATATGGAATCAAAGGCGAAAAACATCATCAATTATTGTGCTAAACAACGAAATATTTACATGTAACTGACGAGTAACTTTTAGCCCCAGGATGAACAGACCGAAATTAGAAATTACAAATTTACACTGAATAGGAGCACAGTTGGGAACTTGAATCGGAATAATACATGAACCTAAAGTGGATAGGGAATGGCCAGAGATGACTCTGATCGAGACATCAGTGGGACGAAACTCCTTATTTTTCAATTTAATTCCTTTCATTATGCACAAATAGCAGTGTTTAGGGAATAGGGTCGCGGGCAACTAGACGCTACCAGTTGACAGCAGCTGAAGCAGTATTCGAACACGAGGCAGAAGAGCTTAAAGTTCAACATGAAAACCGTTTGACTACCGCCGATCACTGAGAGGGGGGGGGAGATTTTAGATGAGATTTCCTAATGATAGATTCGATACTGCACGCGTCAATGATAAATTTATGGGAATTACAGTCCGGTGTAGACAAAGATTGAGTGGCATTTGAGGGATTGCGGTCAACAATAAATCCAGAGAAAAAAATGAATTTGAGGTGGAATTTGGATTAACGGTCATACGATCTGTTGAAAAACACTTCGTATATGACCAGTTTTGCCTCAGGGGAGATCCTGAGCATTTGGGTGTGGACATGAAAAACGGTACCGGCAACAGATGCAGTATTAGGGACGTTCATCGTGGGATCGTCTTCGATGTATTCCGAGAACAGCATAGCTACGTGAAGGGCGTGTTGATAATTTGGAAACATCAAAGTGTATGCGGTGCTACAACAGGTTGAAATGGCGGGAGCAGCCTCTCTCTAATTGACCCCACCATGCGATGTGTAATGTCTTACTTGAGAGTAGGTCGGCCAGCCAACACTATGAACCCCAAAGTTCGGCGACTCCACCGAAAGGAAGAAGCCGTCACAATAATGACCGCCTGATGTTTACCCACAGTGTGGTAATTCCACAATGCCTCAGAACAAAGATCCTTCACCAGAGACACACGCGCCATCCAGAAATGACTCGGATGAAAATCATCGCGCGCCCCTACAAGTACAAACCTAATTCAACGAAGAAGGAAAACGAGTGAGAAGCACTTGCATTTCAGTAGCCCAACAAATCAAGTCAGTAAACCACATACAACCGTTTATATAGCTACTTTCCCGGATCGCGTTGTAGCAACACCGATCCTATGGATGCCCGATTATATCTGCTCCGTTCTGGTCGGGTGCCCACCGCTGTTAGGTTGATTCTTTTGACCGTCATTTCCGTTTGGTTGGTCCGATTCATCCGGTTGACGGCTTAATCGGTGAGTGGTCTATCGTCTTCGTGTTTAGCCACACGCCCAGTGGTGTTCTGAATTCCTGTCCTAAAACCAATTCAAATGGTGTCGTCCTCGTTGTTGAATGGTTCGTTGAGCGGGACTGAGCGATATCTCCGATAGTACTTCTTACCAATCACTCCCGTGGTTGTTTAGCCATTCTTTCATCGTTCGGTTGAATCTTTCTGTCATTCCGTTCGCCTGATGATGGTAAGGCGATGTCCGCATTTGTCGAACTAAACACTGTTTTAACATGTCCAGGAATTTATTTGATTCGAAGCAAAATCTAAATCAGTGTTGATGGTTCTAAGCATACTAAATCGTGCCATCACATTATCAAAAACACGTGAGACCGTATCACCCATTTGATCCGGTATTGGAACTCCGACCACCCAGCGAGACAATTGGTCAACCGTCGTCATGATGTACCAGTTTCCAGTTGAACTCACGGGTAAAGGACCAAAGATATCCAAACCCCGAATTTGAAACATCCGTCATGCTTCTGTGGGCTGTATCGGCTGTGCTGCTGCCACGATCTCTCGGTTCCGCTGACAATCAGGACAAGTCCGCATGTAGTCATCATCTTCTTGCATTAGGGGCCAAAATACTGTGCAGCAACAATTCGAAGACCCGTTGTTGCCCTATGCGAGCACTGTCATGCGCTAGATGGATCACACGCTCACGTAAGGCCTCGAAAACAAACGGCAATCGTCTCGATCGCACAACATGCCCCGCATCAACGTCAACAAACACGTTACCATCTTCTACATGCAAGTGACCCCATATTTTTAGTAAGTCGCGCACAGCGCGTCAGCTTCCGCATGATCTGGTCTGGGCTTGAAGATGTGAACAGACCGTCCACACTAGGCCATCGTTCCTTTGGTGGCTGAGACCATCATCACTTGGCATTAACACATTCACTGGGATTGATTCGGTCGGCAACTGTTCATCTGGGTATCTGGTTTTCTCGACCGTTGGCGTGCTCGATTGTGAAGGTGAGTTCTCGTAGGCGAACTGGAGCTCGTGCACACAAAAAAATGTGTGCCTTTAGGATCTGTTTGAATTTTTGTTTCTTGCTTTTCGTACCCGAACTCCGGAAATTGCGGTATCGTGCGTCCCTCTGCTCTGCATTGTTTCTGGTTAACGTTGTCTGAGAAATGAATGTTCCGTTCGTACCAAAGAAGGGTCAATTCATAAAATCTCAGTCAGGATAAGGGACAAATAGATAAAAACAACTGAAGAACCTCGTTTCGGATCGCCTCTATTTCAAATGAGTTAGCATGATAACAAAAGGGAAAGCTTCGGCATTGCGGATTCCTGCGGTAGAAGTGCTTTGTGGTAAATTATCTTTAGATCTAGATGCAGTAAGTACTACACTAATGAATCCCCAGTGTCGCATGGTAGACGACCCTCTAAGAAATAGAAAAAAATTAACAACAAAATCAGCTATTTTGGAAACTGTTTGAAAAACCATTTTATTGAACAGGACAAAACAGTGGCTGGATCGGTTTAACTCCAGCCAAGATGGCATACGTCTACTTCTATCCATCCATCAGTGTGATCTATCTGGTCTCATGTTTTCACCATATGGTTTTATACCAATATTTTTCTGCATCCTGATACAGGTCTACGGTTGGCAAGCAGCTGTCCTTCATGAACCACGCGAGTGTGAAACAAAACGAGGCTGTCCCCCAATTTCACAATGAGATCGAACAAAGCCATGCATTCGTATTAGAACCATGACGCCTCATAATCGGCCTTAGCGACCCGATCAAGCCATCTGGTCTTTGCCGTAATCGCACTACCGAGTTGGCGTCTCCTATTTTCTCATACAATGGTCGACTAGCACGATTTGATTCCCGAGAGTCCAATGCATATCGACGCCAAATATTGAAAACCAGTTGGGAATCGGCTTCAAAATCGTACCAAAGAGCCACAAATTACCAACAACACAGCAACAAGGGTGGCATCACTAACAAGAACGATGAACGATAACCTGGAAAAGAAAAGTGAACTCTGAGCACGATCATTATAGTTAGATCGGCGTAGAACAGTTTGGAAATTAGGGTTTCCGTACGCGCAAACAATTCATAGTGCTCACATTTGTTGTCTACACATCTAAGCATAGGATGTCCGTGTAACCCAATATGATAGTTATATGAGGTATTTGAATATTCGTCTTTCTTGCCTTACCAACGATGCTATACAGGGTTATACTAGTCGGGCTTTTGTCTGAACCACACGGACTCACCTACAATCAGGGACGATTTTTCCTCACCTTGGATATTGTTTTTCTTCTGGCATTGGTATTTCTTCATCTCATAGGATCAGTAATGGTTCCAGGCGAAAAATCCCCGAATGATAATGTCAAGGACAAAGAAACATTTGTTTGTGAGCAAGTATTTCGAGCTCACTACCATCCCGTTGTTCGAATGGGTTGCTGTTTGTTTTCAAATTTGAAGCCCCCCCCCCCACACACCAGAGCGAGTCGCCTCTCTTCCCTCTGAGACTAGGGAACAACATGTAGCCAAAATAATACACTTGATACAAAACTTTGGTTCATACACCACTACCTGTAGACACTGTTTAACCGGCATTTCGGACGTTACCAAATTGCTATTCGCTGTTGCAGATGACACGCGCAGAAATTGTGTGAACCCTTTTCTCGGGTCTGATTTCGTTTGTGCGATCGATTTCTAATTTTCTTGCCAAGATCAGCGATGACTCACTTTACACGAGTGTGCGCGCGCGCGTGTGTATCATGCAGACCTGTATACAGGTCACCGTTAATCTGATGGTGTTGGTGTGTTTTTCAGTTAGGTCGTTTGTTCGTCGATAACGGTCATACTGTTTCCAGCGATTGATGTCGGTTTTTAGAGAACCTAGAATGGATATCAATCAACTATTTCAACCACCTGGTAAAATAGTTTGGTGGATTTATGTTGCGTTTACGATCTTTTCCGATTAAAAATTATTCGCATTTTTCAGTCACATCACAGAATGATTCTGATCGTTGATAAAAGTATTTTGAAGTACCACAAATGATCTATCAATTCTGTTGGTCTCGAAATGAGCCTAAGCGTTTGAGAAAACCGCATCTTCTAAGGACTTCATTCTCGATCACCTGTACGGTAGGTGATAGAGCTACGCATTATAAATAATATTATTTTCTTCCTTCGAGTACGAGGCTGCTTTGCCATAACCACTTTCGGAACAAATCAATGGAACGAAAAAGACTAAGGACAAGCCCCTTCCGGATGGTAGTTCAAACCTCAGATCAATCGAGTTGTTTTTACAAAGAATGTGCGTGAAAATAACCTACTAATGCCACTTTTGTTTTGCTACATATGACAAGAAATGTGCTGTCATTTTAATCCTGACAGATCTGACTTATCCGCATCTATTTATATCTCACAATTACTTGTGAGTAGTGTGTGAGATCGATGGTACTTTGTTCACTGACTGTTCTTTGGACTCCACCTTCCTTCAAGCCTTTGAGGCGAGAAGGCCCAGGTTCAAACCCTGGGTGCGGCGGAGAACATGCATCACTGATGAGCCCCAACAAGAGCGAAACTCGAGTCTGTTGCTTCCGAGTGCAAGGTTGATCGGATGACCTAAGGTTTATTCGTATCTGTCCAGATAAACAGATTAAAAATGGTTCTGATGTAGGTGATATCCGTAAACGGGTGCACACAGTTACCCGGAAGCACACGACCAGTTTTTCGGCTGTTATCACTCATCAGGTATGCGTATCCGGTACATCGTTCTCTCTCTCTCTCTCTCCCTCCATTCTCATACTTTGGGCTTATCA
>STRG.74336.3
GCAAACAAGTCAACAGCAAGTTTTCTTTTTAATCCGATTGCCTTTTTTCGTAAACGTCCCTGTGACTTGGAATAGATTTTTCACAGTGTATCTAATAGTCACTATAATTAGTTGGTACACTCAATGAGTTAAGTTCTGCCCAAATATCTGTGACAACTGAAGGTTTGTTTGGGAATTTGGTCAATATTCGGCATGTCTTATTGGATTTATACCCATTGCGATTTACACGCATATTGAAAACGTATTCGAGCTAAGTGGAATTCTCGCAACTCAAAATTATAACGCAGTTTCCTCTTGTAGTGAAATTGTAGCGTCACCCTTTCACATAAGAAACAAATGACTGGTCGTACGATAAAATTGAGCGGAATTTATATGCTTTTAGTCAAATTCTGTTGACTCATACTGAGGGATAATAAATGAAGACCGAATTACCTAATACGCCACTACTTTTTACTGCGACCTTTGACATTTGGTTCTGATTCTTCCTAAATAAAATGATTCATTAGCTTAGTTTTCGCTTTCAACAAAATTTTCAAAGGATGAATAAATGACTGCGTTATTTAGCACTATATCAAACTGTATTGTCAGTTCGCACAATAAGTAACAATCAGGTTTCCTTTAAAAATTCAATCAGACAGGTTCCTTTTTTCTGGGTGGTCTTTGAACTTCTGTTATAAAAACGACGAAATGTGACTTGCTGTCACAGTGATGCAGCTTATGAACACGGAGCTGCGGAAATCTATGTCAACATTACGGAGTATCTGTTGTTATGTAGAAAAACGAATGCTTTAAATAAATCTGATGCCAAAGCATGCCTGATTCTTCAAGTGAGAGTAGTAGAAGCTCATCTGAAAGCAATCTGGCAAATGGAGAATATGAAGAACAATCCGCCGTGGATGCAGAACAACCACCGAATGAATCGCCAAATTCGGAAACTAAATCCCAAACTCAACAGGAATCGGAAGAGAATTCCAGCATCACTGAGTCTTCAGACTTGAAACCGGACAATGCCAATCTTCTGACCGAACTGAGTCCCGCATATGTGCCAGCAAATTATGAGAAACTACCGGAAACATTCGACCCAAGCCTTTATCCGATAAGTTATCGACAGAACACCACAAAAGAATCGCGTTTGTTAGACTATTGCGAAAATTTTCGTCGTCAGTATGCCACTTTGTGCCCAGATCGTACACGTCCTCTACTGGCCCCGGAAAATGAATGCGGTGTGGAGAAGTTCGTCTGCACCACATTGCATCCGATTTATCTATCCTATCCGGAACTGTACACTTGGGACGGGGCGGCCAGCTTTGTGGCGGATTTCTTACAATTTGTCCCGTTGATACCGTCCACAGAATTGCCCAGACGTTTGCTTAGTCCGTCCACTGTCGTTTCCATACAGAAAGGCACGTGTTTCGATTACGCCACACTGTTATGCTCATTGCTCTTGGGAGTTGGTTATGATGCGTATGTAGTCAGTGGATACGCAACACGGGAATGTTGTTACATGGACGAGACTCGATTGTTATCGCCTTTCCGTGAAAAAGAGAAAGAAATCAAACGTTCCGAAGAGGAGACTGAATCAAAAAAGTACGTGATTAAACAACCGAAAGATTTGATTTCTCAGTATGAGAAAGCTTGTATGGCAAAAGAACTGCACGCGGAAGCTGAATGTCGAAGACTGGAGAAGCAACAAGCGGAGTTAGATGATGAGGAAGCAAACAAACCACCAAAGGATCCTTTGTATGGTCTTCGTGTACACGCGTGGGTGCTAGTCTTGGCCGGAAAACGAGAAGTTCCCGAACCGTTTTTTATTGAACCACTGACTGGATTGTCTCATCCGTTAGATACTCCATTGTATTTAGGTATTGAAGGTTTATGGAATTCACATAACTATTGGATTAATATGCAAGATTGTTCAACTGGAATAGCTCACTTGAAATATGATTTGGAAGATGGGATGAATTGGGAATATCTTTTGCCCAGTGGAAGTCTTCGACCGAAAGCCGGTCTGTTAGATGCTGATTTTGCACGAAGTCACATCTCAGACACATCAGATCTCACACATGAGGGATTGTATGTTCAGTCCACACTGAATTTCGAACTGGTTAGTCAAGACTCAAGTCAGAGCAGTCATGTGGCTCCGGCACCTCCGGTCCCATTGGCCAACTCACCCGGCACAGTTTCGGCCCGTCTGATACGACCTTCAAATCCTGCAGATGTACCCAAGTTACCCGGAGCTAAACTTGTGGCCAGTCTAGACGATAAGCTACTCTTGATGGATCTTCCTCCGTCATGGACCACGCCGATAAGAATCAGTCAAAAATCGTACGAGCTTCGGTATCCCGGTGGAAAGAAAGTGACACTCTATCGAAGGTGCAAAGTGGAAAAATTCGCCCCATTTTCCGAAAAGGATGGAGTAATTTTCCGTTTGACTAACTATTCTGATGCGGACCGAACACAGCCGGTGGATGTGACCGAAAAATTTGCTCAACGTGCAGACAAACTTTTGCAACGGACCACTGTGATTAAAACAAAACAAATCACTGAAATATTTGATCACGGACGAAGTGGGAGTCATTTGGCAGAGCATACATTCTATCGGAATCAGCAAAGCACACAAGCAAATCGTACAATGCGATTCTATCACAATGCACGTGTAGATGGTTTGGAAAAACGAATTCAAACACCAACCACAATGCAAGAGTATTATGTAGGGCGTAAAGATCGGATGTATTATCGTGAAGTATTGTTTGGTGGAAAATTGAAAAAGTTCGGCCCAGCCCAAGGGACAAAAGACGCCGAAGAAGGCGCATTTGTCTGTGTGACCACGACAAGTCACCTGACTATTGATCGAATCACGGAACGTTTCTCACGTGACGAATCGAAAGGAGCTGATGATGATCTAGCAGAACGTATATTTTACATTTCTGAAGATCGTATTTTCCTTACTTATCACATTGGTGAGGACAGAATTGCTCCATGCACGAGAGAATTTATCAAACCCCCAAATCTGGACGACCGGAGAAATTCGATTCAACTTTATTCGGATACGCACAGCACATTTCAGGTTAATCCATTTGCAAAACCAAAAACTCAAGTGGAAATTTACAATATGTTAGTAAATCTAATGGAGGAAGAGGAATTATCCAAACAAGCCGTTCGCAAATCGGAAGCGGAGGTGCGAAGCATTCTACTCGAACGAACTAGTGAAGATCTGAAAGTGAACCTCGAAGTGGACCTGTTTGATACCCTCAGAAATCAACGGGCACATGATTTGCGTCTGGAACTGGAAAAAGCGGCCGAAGAGGAGAGATCCCGTTGCAAAGAGGTGGATCTGGACTATTTGGCACCATTTTTGGCTCAGGTCGATATTATTGACGGACATCTGTCTCGTGAACAAGTATTCGCTTTGCGAGAAGAGTGTTTGCAAGATTTCAAACAACGTCTGATTAACAAAGCCAATATCATCCAGGCCCGTTTCGAACGTGAGACAGAAAAATTGCAAAAGAAACAACAATGGTATCAACTCAACCAAATCAGTATGTCCAAAGAGGATGAACAAGAATATCTGCAATACTGCAACGATGCCGCATTTCGTATTACCACGTTGGAAGCTATGCTTTCAAGGCATAAACAAACAGCTCCACAAAAGTATATGGCATTGGAAAAACGACTACGTTCCGATCCACGTTTGAACGAATTTCTTCATACTGGCTGAGAGCTTCACGCCCTGGAAGCATGTCAAGTACCTTATGAGAATGATAAATGGTTATTTGATCAGAGATGTAATTAGTTCAGTACCACCGAAACAACCGCAGCATCGTATTTGATCTCATATTATGAAGAAAGCATGCTCAAGATCAAGAATACAATACACAGTAACAATGTATACCTGCAACTTTTTCCTGAAACAAAATGGTCTGACC
>STRG.20496.1
GTTTGCTGGTTCAAGCCGCAAGTCATGTGACCTGACCCGACCTGACCTGATCTGATCTGAGTACCGCAGTCGTTGGCCTAGAAAGTAATTTTGCTCGTCCTTTTAAGCCGTGTCTGTGTTATCGCGTTGTGCGCGCCGTGCTATTTTGGTGACGTTTCCGTTCTCATGTAATTTCACTTGTGCGGCAATTATCATCAGTAAAACTTCAGTAACCCTAATAATTTTGTGTTCGATTTCGAACCAAGTGCACGATATTATCAACTTACATTTTTATTGATAAGGAAGAAATCTCAGAAGGAAATAATGAGATTATCGCTAGGAGATAGAAACCAAAGCCACCACACCCAATGCATGGTTATTGGTTGTCCGGACAGAACATACGGGAAAAATAGGTGGTGCTTCCACCTATGCGTCAATATAACTTTGTTCATTAATTGTTAGTAAAAGATATGGGTCAAAAAATTACCAGTTTTTGGAGGGATGCTGAAAAATCGCCCAAATCTACCTGTTAGATCTGGTCACAAGAGTCGGCCAGTGAACGCTGAGATTGTTTCACTTGTGATCCGCAAACCCAAGCAGCATGTTGCCCACAGATGCTGTAGGCAAGCGTAGGCAAGCGGAGTGATTACCGACAGTGTGGACAACTTATGGCAGGAATATTTACGTATAAATAATAACATCACGGACCGTCGCGAAAATCACCACGTGTATGGATACGTGCCGTGTTGAGCTTAAGTACTTGGGATTTACTTATTTTCCTTTGTAGCTATTATTTTTTAATCACAACGTAAATCACAGTAAATTTAATATGCAGTCTATCTTCGTTGCGTATTATGCAGCTGATGATTGGAGACTCATGAGGGTTGCTTAGCCCTGTTTTAAAGTTCATTGAACGTTGGTTTCCTCCTAGACGAATTTGCCTATATGGAGTGTGTAGGCACTACTTAAGTATCACGTCTATACGGGACTCATATGGGAGGCTTATGGGCAGTGTGGGGAAGCTCTGGGCAGTGTCATTACGATGTTTCGACAGCGCTATCGAGACATATGTGGGCATGCCCAGACTTCGGGGAGAAAATCGCGCGGGAAATAGGCGAGCTCTTTATGGCTTTTAAATGAAACTTGCTTTACTGAAATAAACCTATGCAGATCTTTCTATCCTGTCGTCCTAAATTATTACTTTTCAAATTATATTCGGAAAGATCTCCAGAATTTTTGAAAAGTGCATTTACTACGCAAACTTACGACATACAATCAATAAAAATACGGTATGTACATTCCCGTTGGTTCGGTTGGTCGGTTGTATATTTTCATTCTATAAACGCTGTTGATATCTGTAAAGTAATTTGAGTGCTAACAGTCTACCTATACGGGTCCCACGTGCATCGGGTGTGGGCATGCTGATTGGAAAGTCATTGCTGTTTGTATGGGCTGGCATTGGAGCATATGTGCTTATTGCAGAGCTTCTCCTTAATAACAATGATGAAAATACCAAGGTAACATGTCATAATGAAAAAACCTGCTGAAGAGATCAAACCAATCTATATTTTACTTGTGCCAACAAATCATGTGGACTTGACGACACAACTAAAAGTGATAAGGCTTTTCAGTATTTTATCTATCTGTCCCGACGAATACATGCTTCCACAGTTTGCCTTTTCGTCATTTTGTACGCTATCAAACCTAAGTATTGTTTTCCGCTACTTGAGTCAAGCATCATCTGCAACCGCTCGGAAAAATGTTATTTAAGCAAATCAGGATGATGTCGAATAGCAATACACTCTTCCTGTTGATGACACCTTTCCGATGTATTTATTTCCACTTTGTGACTGGCTAAATCACCTGCTGTTTTTGTTGATAGTATCTTTCGAAGTTAGCCGAATAGGTCATCTCAAAAAGTCATACATATGAACTTTGGTAGTTGAGTATTTTGTTATCTGGGATTTACCGTTCATTTATGTTTCATATTGAAACCTTGAAGTTTACGGACTTCAGGCTTGCACCATTATTGATATTCTAAGCTTGCGGTTTGTTTTCAGTGTTTACTCTGTGTTCCTGAGGCTAATGACGTCCGAGGTTCGTGCTTATAATCTGTACATGCACTTAGTGACTGCTCTCGCCCATATCTATGAACCACAGATAATTATAAGACCTAAAACTTAATAATAGCCGTTTTATTGATGACGGATGGTTCGTCGTGAGATTGACTTAGAGCTCATTTTCGGGTGCACTATGTAGTTCTACCGTAGGGGTATTGGCAGGTAATGATAACGTCAGTGCAACGGTAAAGCTTATCAATGGACACTCTGGATATCTTTATGTACGTGAGTTTGTGTGTGCACCAAGTTTTAAGACTTCACCACTAATCACAAAGTGAATTCCAGATAAGATACACCAGATGATTAGTAGTTGTGCATACCACGTTGACCATCCGATTTCAGAATGAAAGTTCAATACTCTGACAAAGTGATATCGCGACAAATATCCCTAAGTCGAAGAACATTAGAATATTTTGATAATTTACCCTACAGTAACAGTTTCTACATTCTTTGAACTTGAAGCCACTGTTGGTTTTCTAGCAGCTGGCTGTCAGCTTGAATAAATCGAATCCAACCTGCATCGTTTTTTCTGAAATAATTTCCTGTCGTGTCCATGTTTTGGACACCATCTTTCAAAATTGTGCAAATCTGTGCGTTCCCTTTTAATCAACAGTGTGTGCTTGATGATTCGTCGGGGAGCACCCAGAAACTTATGCTCAGAATAAGAAGTTTTGCCAAGTTATCAGTCTCTTCAATATGGTGGTATGAAATAGTTTACTGTTAGAGCTTTAGAACTACAGTTCAGATAAACTCACATGAAATTTTCGTTATTATGGACTAGCCTGATCAAACCATCAAATAATACTTACTTGTTCTAAAAATCATTTATAC
>STRG.9614.7
NNNCTTCTTTTTACTCTCGTTTCAGCTCGGTGAATCTGACAGAAGATCAAAGATTTCCTCAAGAACCGGGACAATTGGGCTCAAAGCCTCGAACCCGTGTAGTACTTCAAGACTTCAAGACTAGACACCACCTAATATTAATTGCACAACAACCAAGCTTTGATGTCTGTCATTGAATGCCGGCGTTGTGTACCGAAACTCTCGGATGTTTGCTGTCTTGTTCTATCCAGACTTATTCCCTGTGTTGAATCGCTGGATGGAATACCGGAACATTTGGGCCGGAGGATCTTTGCCGAACTAGCCCCATCGTTTCAATGCTGCAAGTTGCAACCAAGGGAAAAGACGGCATTTGTGCTTTTCGACAGAAGCTACGGAACCGCTTTTATCAATAGTTTTTGTTTATCACCCGCTTGGAATAACACGAATTTATGGTTGGATTTGATTTGTCTAAGTCAAAATGTGAGATATTTGTACTTGGACAATTGTCATCTCGGGACCAAACATTCAGGGATTTTCTCACATCTCGGCCAATTACGACAGCTGGTGAAACTAAGCTTGCGCCAAAATCACCTATCAGACGATCAGATACGTTCATTTACGGCATCCGGTCGTTTTTCCGCCCAGTCTTTTTTGCATTGCTTGGATGTCTCTGGTAACGGTTATCTCAGTGAACGTTGTGTGAAACTCATCACCGGTTTAAAGCGGCTCGTTGAGTTTCACTGTGGTGATACCGGAATTGCGATTTCGAGAACCATTATAATTCCTAATGGTTGGTGCGCGATCCCGAAGCAGACGTGTTTCATACGGGATGAAGCCCCGATTGGATGGTTCTCAGACTACGTACCCATTGAAAGTGCTACGTCAAAACCTATCACTATGGAGTTTGAAGATCCACTGAGTTTTTATGTAAAAAGTACTTGAACTTTATCAAGCCAGTGTACAGATGTTTCCAGTATAGCTATCTAACCACATTCCTGTTCGTCGGATGCATTGCTTTATGTACTTCATGATAGAATGACAGTCATTGTAAGGAATTATATA
>STRG.77666.6
GTTCGAGGCTTTGAGCCCAATTGTCCCGCTTCTTTTTACTCTCGTTTCAGCTCGGTGAATCCGACAGAAGATCAAAGATTTCCTAAAGAACCGGGACAATTGGGCTCAAAGCCTCGAACCCGTGTAGTACTTCAAGACTTCAAGACACCAACCACAGCCACACCTCCAGCGCTGACGACCATCGCGATCAACGAAGGCTGCCCAAAGGAAGCATTGGTCCGCAACGGTGAGATTCGAACTTGGGACATTCAGCCCAAAATGTCCCCACCATTTTCGAAGGATGAAAGTTTTGAACTGTCCTATGGGATCAAAGTTCACGCTTGTCTGATGATATTTGCCTGGGGGTTTTGCAACCCAAATGCCATGATATCCGTGCGACATATGAAACTAGGTTGGCCCGGGCGAACAATTTGCAATTTGTCCTACTGGTTTGTCATACACTTGGTGCTTCAAGTTTCTCTGGTCACGCTTGTCATCCTCTCATTCATGGTCATAATTGTTTATGTGGCTGGCTACTCAAAGTACACAAAAATGCCTTACGCGGCGCATCCGCCACTTGGATTTGTCGTATTCTTTCTCACAATTATCGAAATCTTAGTCGCGTGGTTCCTGGTTACCTCGAATGGTGTGAGACGATCCGCACTACGAAACGTCCATCTGTGTATCGGTTTAACGTGCCAGTTGCTGGCCGTGCCTCTCATTTTTATCGGATTCCAAATGCCAGAGATAAGTGTCAAGGTTTGCACATCTCCTGTTTATTCGGGAATTTATTTGGTTAACGTGCTGACACACGTGATCGCGGATGTGATTCTTGAGGTATTGAATTACCAGATTATGTTCAGAACACGAGCTTTGAGGGGTCAGTTCAAAGGTGATGGGATTGATATCGATCTGGCCATTGTCCGCATGGCTGAAAGTCCCAGAGTGAAAAAGAAAATTGCCATGTCATTGTTGCCGGACAAATCCCCCGAGGAGCAAATTGGATTGAAATATGCGTTGATGAAAATCAACTTGCTTCGAAATGTGAAGTATTTGGTCTACGCATTCCATGTTGCCATCAGCTTTACGTTGACCTTTATTCTGGTTATCGGTCTGGCGTATTCATAAAATCCGCGGACTGGAAGTCATCGCCTTGGCTGCTTCATTTTATTTCGGGTCGTCCACTCGTATTTGCGGTGCTTTTATATTTTGTACAATACATATCAACAATTTGCTTCTCATACTGACCATATTGTATTATAGAACTTTTATCATTCATTGTATTGTTGAAAACCCG
>STRG.75748.1
AATAAGAATGGTGTTCCTACTTTTGCTGCGACTTTTGTTTAAGTTAGCCACTTTGTAGTATATAAGGGTTGCGCAAGGCTGCGTGCACAATCGACGCCGAAATAGGACAGCCACTACGTCTGCGTCCACTGTCTGGCTGATGAAAAATAAACAGAACACGGCAAAACATTACAACGTCGAGGGTGCTGGACGCTGTTCGATCCACCGTTATGACCGTAGAACTTCGGCACGGAAGTGTGCATGAAAGGATCATTTTGTACCATTGAACAACCATCTTTTAATACAACTCTTATTCTTCATTC
>STRG.47868.4
TCAGAAAAAGAAAATCACGCTGTGTTGGGAGCTAGGGAAACGCGCTGACAACACACCTATCTGGACACACGATTGGCTTTAGCCACACTAAGTCCTGTGCAAACTGAACTGTATTGAACTGAAGATAACTGAACTGGTCAAACGCGAATTTGAGGCTGACCTTGAGCGCGCGCTGTGTACGGTTCGCTGCGACACTGTGTTTATTGCAGAATGAATGGTAAAAGTTGGGGCGTTGAGTTGTGGGATCAAGGCGATGGTGTATTCAAACAACTAAATGAGCAGTTGAGTTCCACGGACGCCTACATCCGGCTGCTTGTTGATGTACAAAAGCTCCAACATGATTTCGGGAAACGACTCAGGAAATCCGCGGCTGCTTATATTCCCAAAAAGAAAGCTGGCCCAGAAGACACAACTATCGCGGTGGCGTTCGAAGGCTTCGCTCAGTCACTATCCAATATGGGGGCGGTGTTTGAGGCCGGAGCGAAAAATCTGAACGACCAAGTCTTGGTCGGTCTAAAAACGTTCTGTGACAATGATAGACGCGAGATGGACAACAAACGGGCCGAATCGATTAAACTTGGCAACAGCGTGGATCAATTGCGCAAACAGTTGGACAATGCGTGGCAGAAATATGTGATCGCTTTCAAGGAAAAACAAAAAGCTTACGATAATTGGGTCAAAGCGGACAAAGATTTGCAGTTACCAAGGATCGAACAACAAAAGGATGGCGCTATGGTTATTGATCGGTTGATCACGGGTGACTTACCACCGGTGGATTTGCCTTTCCTCAATCTTGGCACGTGTCCCAGTGCCTTGTTTGAGGGTTCCTATCAGGCTCTCGGGGCCTATCTCCTTGGTTTGGAAAACCCCCAATCGTGTCCGCAAATCACCGCTTACGGAAGCGGTTCGTCAACCACTTCATCCACCGCTTCGGCTACCGTCAGTATGCTCGGAGGTGCCAAACGTGGCAATCTGCGTACTCCTTTCATCTGCGACATTGGAATCCGAGGTGTTAAGGTCACAGATTTGACTATTGTACAGGTGGCTGAACGGATCAATGATCTTAATTCCCAAGTCAAGCACACTAATGGTGAAATTCAAGGCACACAACGTCTACGTCAGGCCTACGAGGATCATCCGGACATGGGAAGTACAAAACTGGTTCGTCCGCAAGAAGCCGTGCTCGGTCGGCGATTAAATTCGCTCAAAGAACACATCAAACAACTAGAGGATCGATATGAAGCGCTAGGCGGTGATCGGGTTTTGAATGAAGCACAAAGTAAACTGGGCAAGATGCAGCAAGATCTTAATCAGAACGAACCTTCCAAACCGCTTGTGGGCCGACGGACGAATAATCTTCTCACGGATGACTTTGATTCGGACGGATCATTCGACTCGGAACCGGAAGGTGACTCGGCAACACAAAATAATGTGGATTCTCCCGACATTTCTGCCGTCAAATCGTCCGAGTCCAAATCAGCATATGTGGGCTATGCTACAGTGAAATACGAATACGAGGGTAATGGATCCACATATCTGGCCGCCAAACCGGGTGAGGTATTCTACGTGCTCGAGTTGGACTCGGCAAATTCTGGTTGGACATCGGTTGTTTCGGAAGATGGGACACGGCAAGGATTTGTCCCGACAAGTTTTATCGACGTCACACAGTACTAATTAGGTCGTATTGACTTGCTCGACCGAAGCGCACGCCGTTATCATTCTGTGTAAGCCCTCATTGATCAGATTCGAACACCGTCGTTCCCTGCTAAGATAACCAATATTAGCCTCATTTTCTACTGATCTGTTTGTCAGTCAGTCGTTCGTGTCAATCACGTGGGAATATTTCACTGCAATCTTTCGGGACGAAAGGAACTTACTGTGCTTTACTTGACTGAATGTGGGTTTTCCTTCATTTGAGTTACGCAATCCATCCCGCACTTCTCTCTTTGATCAGTCTCATTCTTGTGCTCCATACGTCTATTGCTCCCCATGCATATGAACACGATCTTGCGAACGATCTTTTATCGCATCAACTTGATTGGGCTTCTTCACTTGTGCCAATGGTGCCTTCGGTGTATTCTCAGCATCCGCGTCGTGTCGTTCTTAAGCATGCAGTACATACATACACTAACACACACGCACAATTGTGCCGAATGACTGTTTTCTAGTGTCCTCATGTTTCGACCGTTCAGACTAATTTGTCCTAATATGATTACTTTGTTTGACCCTGAGTAACGTGATTATTATTTTCATACTTTTCTCTTCCTCTCTCCCCTGCTTCCCAGTCTCGATACTTAACTTATAAATTTGACCTTCATTTATATATTCATGTTCCGCCCCGGTCATATTATTCGAGCTCCACCCTCTCCTTGAGCACAGTCCGCAACAACGATATGTTCCTAACTTTATGCTTTCCCCTGCTCCGTTTTCCTATAATCACTGCTGCATCCTCTAGACAGAAATTAAGCTTCTAAATCAATAGTTCGAATCGCGAATCGTGGTCAGGCGCAGCGCACCAGGAAGCTCTCAAACATGTCATTGCCTTGTCATCTAACAGCATTTCGCAACTAAATGACTAATTTGACCTGTCTCCTTGCATTGTTAGCATCGAATATTTTCCTACAACCCCAAAGCGAATCGTTTATCCCCGTGACTGAATCACTCGGTGCAGCATAATTAAAAGAACACTACTGTGTTGTTGCTCTCCATGAATTAACCTCTCTCTGCTGCCAATATTTTCATCATGCCTGCATCCATAGACTTGCATACACACACACATCCCGACTGACCTCAGTTGCGTTTTAATCATGCATTCCTGACACAGTTTTCAGTGTGTTTTTTTGTCTTCTCGATCACCACGGTGACGTTCGGTATCTGCGTTTTTCAGTCTGTTTGCTCACCGATTCCGTCCATCCACCCTTCGTATTCATTGGTCAGTTGATCCCAATCCATGTGCAACATATTCTGTCTATCCCCCTCCCCACCCCTTTATACCCAATTTCCACAATGGCCGTGTCCAGCTAGCCTATCCTGTACCCAGTCCCAGTCAGTGCAGAAAAAAACAGGACGATGTTTTTTCTTCTGAATTTGTATTTTGCTTCATGATCAGCTTGAAGATGAACGCCGAGTGCATTCAAGTCGCCCCCTCTCTGTGATGCTTTACATCAGTTTTCGTCTCAGTGAATGCGATAATGCTATTCAGACTGACTGATATCGGGGCATACGACTATTGATTCATTGCTGTCGTATATTGGCCGCGACCGTCTTCATGAATTTACGTACCATCAGTATTTAATATGAGAAGGTAAATAAAGAAATATTCTGTGTGATATTTCGCAATCGCATCAGCATATGAAGTGTCGAAACTGAGTACGTAAATAATCCACTACCGAAATTATCAATATCGAACGGGTGCGAACATCAAGTAGCAGAAGGTGAACTCGAAAGGAAACGGAAGCACAAGTATTGTGGAAGCGTTCGTGGATGCATTAAGACAACTCACTCATTTGTTATTTACAATCATCACAAATGACTCTGTATCGCTTTGCCTATCAACCTGTATCCATGAATGCTTAAAGCAAGACCGCAAAAAAAGATGTGTTCGTGTTGCAAGCCTATTCCATTGATAAATCTCTTATTTCCGG
>STRG.19505.5
CCGCATGTTGCACCCAACTCGGAGTGTGATCAGCCGTACGATTGCGGCATTCGCACTCGAGCCCTTTAAAAGGCTGTGTGTCATCTCTGGTCCACCACCGCTACAACTATTCTCACAGTCGTCTACCTCATGTTGCTGTCGTGTGAATATTCAGATTCATAGATAAACCTTTATCTAATCACGTCAATGGTAATCGGAGCGATCGCGTGACGAAGAGCAAAGGAGCCGGATGACAGACTGCTCATGATTGTACACTGCCAATATATATGACAGCATCCAGTATTGTATACAACAATATGCGTTCTGTATTTAACAAACTTCTGAACTCAACATATTTACTTATGACTCGTGTCTTACAAAATAACTGTGCAACGCATCTAACGAACTTGATTGAATGCTGCCGTGGACGAATCTACGGATGAAATTGAGCTTTTCTGATCCCATCGGGATGGTATGAGTTGGCTGTGGAAAACTGGTGGTGCTGCTGGTAACTATATCAAATCCAAGTGGTGGCCAAGTCTAGTGTGGTTTTATCCCACATATCTAACGGGAGTGATATTCGTTCGTCTCATGTCGTCTGAAATTTTCCCGTTTCGTGCAATCTCATGACATCGTCGTTCGCACATATCATTTGTCGAATTTACATTACTTTCTATTCACACCAGGCGAACGCTGTTTATCAAATTTCTATTTTCAGTTGTTA
>STRG.13922.2
ATTCCTACTGTCGAAGCAAACGAGTTTTGTTTAGAAAAATGAACTTCTGTGTACGTTCACACGGACACATTGCAAAATGTGTTTTGAGGCGGTGTTTTAGTTCACTACCGTCAAAAATCGACCCTTTAGTACTCAACTCGAAGTGGATCTCAAACAAAATTGACACCGTAGCTATCCGTTATCTGCTGGACCATGATAACCATAAAATGCGCAATGAACTTCGTGAATTCTTATCCAGTCCGGAAATGACTCCAAAGTAGGCTATACAACATCACTCTTTTAGAAGAACGAGAATCCGCTTTTGAAAAGCTGAAACGTGTATGCGGCGGAAATTTTCTTTCGGTGTTCGATTTTGAGAATAATCCACATAGAATATTTGCTGCTCATGAACTCTGTGCTATTTGCGATCCGTCTATGGCAACTAAAATGACAGTTCAATTCAATCTTTTTGGCGGTACCTTGGTAAAACTTGGTTCGGCAACCCAGCACGGTGCCATACTCGGTGGTGTAGACACACTAGAGGAAGTTGGATGCTTTGGCTTAACAGAGTTGGGTTACGGAAATAATGCGGTCGAAATGGAAACCACGGCCACGTATGACGCTTGTAATCAGAATTTTATCATCAATACTCCCACTGTGGAAGCTTGCAAGTACTGGATCACCAATGGTGCATTACATGCCCATCACTGCATTGTTTTCGCCCAACTGTATATTGGTGCTAAAAATCATGGGATTCATGCATTCATTGTCCCCATTCGCAACCGACAACTGCAGGTGATAACACAAACATTGTCAGTCGCATTTTTACATTGTAAACTTAGTGGCACCCGGTGTGACAATTGAGGAAATGGGTTGCAAAATGGGTCTGAATGGAGTAGACAATGCACGCTTGACGTTCGACTGCGTACGAATACCACGCATCAACCTGTTGGACCGATATTCGCAAGTGACTCCAGATGGAACATTTACGACCGAATTGGGGGATGGATTACGAGGTCGTTTTCTCAAAGTGGCTGATCAGCTTCTTTCCGGTCGTCTCTGCATTGCAAGCATGTGTTTGGGTGCCGCAAAAGCGTCATTGACAATTGCCTGTACCTATTCCACTTCGCGCCTCGTTGTGGGACCAAGCGGAAAGTCAGACACACCGATCCTTGAATTCCAATTACAGCACGGAGCTCTTTTGCCACTTTTGGCAAAAACCTTCGCCATTAACTTTGGATTAGACTTTGTAAAAGATGAATGGGCCCGTTTATCATCTCAG
>STRG.75449.3
AGACGTAGAATCTGATACTTTTTCGGAAGATTCTCACTTTCCACCAAATATTGGATCACGCTGTTCCCGTGGAAGCTCAGGCCGACAACGTCGGCTATTCCGGAATCGCCCGCGCAGTGATCAACGGCTATCATTTCGGCATTCCAGCTCACCGAATCTTCCACAAGGAAACGGCCTAGCTTTTGAAAATGCCTCGGGGACCGCGTCACCGCCTAGTTCACAAAGTCCTAAAATTTCAGCCGAGACTACTCCCCGCCTATTATATAATCCGCGCACTCTGTTCGATCCAGCGCGATTCAACTTTGACTCCGTGGCGTTTCCATATTCGGAGAGTAGTACCGTTGTGCGAAAAACAGATTCTGGCATTTCGCACACGCTTAGCCAGATACGACGGTCTAGTGCATCCACAGAATTAACGGCCATCTTGGAGCTGGTTTCCTCGGTTGAAACTTTCCGTCAACGACTGAATGAACACACCAGTTTGGTATGCACACAATTGTTGGCAATGGAAAACTTGCTATCCACTCCAGAGATCAATCTGATTCTCGCTGACCTGGCTCGGAGTCATCCGAATTCAGACGACCTGAAAACTTTGGGCATAACTGATGCGAAACAGCTGGCTTCTCGCTTGTTGTTCATGGTAAAAGAAAATCGAAGCAGCGTGAAGGATTTTCATGCGACCTATTCTGAGGCACTTCAATTCCTCGTCAACAATTTCAGCCGGTGGCATCAGCGTGTCCAAGCCGAACAGGAGCGTTGTGTGGGATTAGAACGGACGGTAGAACAATTAGCTCGTCAGCATCGAGCTCTGGAAATCCAACTGAGTCAGTGCTATTCCTATCCGACCGAGGAATTAAGCATGGACGGAATTGTCATTCGTTGTCCACGTGGGAGCACTTTGGGTCGTGACTTTCGCACTTCTCGGACTAGTACGCTGAATCGAGAATTTCAGTCACCTGAACACTCGGATGAAGATGATCAGTTCTTCGACGCACAGTCGGCCATGTCCGGCGAACCGGTTCCCAGCTGCTCGGAATTACCGGATACAAAAATGTTCAATAAGTTATTGATCCTTCCCCGTGCAGAAGGTGTACGAGCATCGGCAACCAGCTTGCACAGTCTCGTTGACGCGGACGAGTCTTCCTCAGCTTCGGACAGCGCGATCGAAGAAGAGGCGGAATTATCACGCCCGTTCCAAGAACACAGCCCGCGAGAGTCGGCTATTCAAAGCAGACGCGTCTCTTCTGTGGATACCCCCGTTTCCACAGTTTCACAGGATCGGTTTTTCTCTTCCGGACGACAACGTCGCACGTTCATTCGACCGTCGCCAAAAGTGGCTCTCAACTTGTGGAGTATTATTAAGAACGGGATTGGCAAAGATCTGACAAAGATTCCCATTCCGGTGAACTTTAACGAACCCATCTCGTTTCTTCAACGAGCAGCCGAAGATCTGACTTATTCCTACTTACTTGATCAAGCCTCCCAAGTCACCGATCCGGCCGAACAAATGGCTTTGATCGCTGCATTCTCGGTCAGTTGCTACGCGACAACAGCTATCCGAACAGGAAAACCGTTCAACCCGTTGCTAGGCGAAACGTTCGAACTGGATCGAACTGATGACTCGTACGGCTGGCGCCTCATTGCTGAACAAGTCAGCCATCATCCGCCCGGTTCTGCCATGTATTGTGAGTCTCCTCGATTCGGATGGCAACTTTGGGTCGAATTTGTTCTGGTCAGTAAATTTCGCGGCAAGTACATGTCCGTGATCCCGAAAGGTACCGTGAATCTCCGCTTAAGTGACGGTTCTCGGTACACCTGGTCCAAAGCGACCACTGTTGTGCACAACCTGATCGTAGGCTCACTCTGGATCGATAATTACGGCGACGTCCTCATTCAGAACCATACAAAAGGTTATACTTGCCCAATGCGATTCATTGCTCACTCCTATTTCAATCGGGGACCGCCCAAACAGGTGACTGGAGTGGTTCAAAATGGGGTGGGCAACCCCGTTCGATTGGTTCGGGGCATGTGGGACAGTTACATAGAGACACAAGATGTGAATTCCGACGGCACTCCCAGTGGCGATCCGCGCACTCTTTGGACGGCCTTACCGCTGGAGCCGGCTGCGGAAAAAATGTACAATTTCTCCCAATTCACCATTCAATTGAACGAACTGGAACCGGATGTGGCTCCGACGGATTCGCGACTTCGACCGGATCAACGCTTGATGGAAGATGGTTACTGGGACCAGGCAAACGAAGAGAAACGCCGATTAGAACAGAAACAACGAACTAAGCGACATCGATGGGAAGAAGAACAAGCATCTGGATCGGGATCAAAGATGCCCCTTTTTACTCCGGTTTGGTTCGTGAGTAGAAAAGATCCCGTCACGGGTGAGGAATCTCATGTTTATAAGGGAAATTACTGGGATGCAAAGAAGGCTCAAGATTGGTCAGCCTGTCCGGACATTTACTGACCGTGAAACGTCAATCCCAGTGGATATTTAACCATCTTTCAGAATTATCGAGTTCGGTCATTCAAACACGCGCTCATCGTTGAGTTAGTGGCGCTTTGTTGTGCTTCTGTTGATGCTTCATCTGTGCCTTGTCAAATTGTGAACGCACATCTTTGCGATCAGGTCCGTTTGGTCTGCTTTTTGTGGTCTTATCAGTGGAACAAATCAGGGACTGTGATTCGCACTCGATCGGACGCATGCCAACGTGTATGTTTAAGTTCAAGCTGTTAGTTGCTTTCCCTTCGTTCAGTCTGCCTTGTAGCTCGCCCCTGAAACTAACGCGCGCGCTCGTTTAGCTGTCTTTCTCCGCCCGTTATCGACTTAATCACTCATTCACAAACACACTTTACCCACTCAGCTTCATCCGCATCGTGACTAGATCTAAACACTCGTTGTGCAGGAACATCGAGGGCATGTTCGTGTTCACAGCGGTGTAATTCCTTTTAACACATTGAGTTTCCCGCGCAACTACAACACATCAAAAGACGCTATCTATTATCCTGCGGGAATTTATTTTTTTAACGATGCAATTCAAGCCATATTTTCTTTTCCTTTGGAGTTTGTTTGAATCTTGTGTATTTTCTCTGTGCGGTTCATNNNNNNNNNNNNNNNNNNNNNNNNNNNNNNNNNNNNNNNNNNNNNNNNCCCCCCCCCTCCCTGTGTGTTTGTTCATCCTTTTGATCTCTGTGATTTCCGTGCTTTGTTTGTCATCATCCTCTGGTTGTTTGTCGCGCGATCCCAATCGAATTAGCATTCATCCTGTAACTTTGTTTCTCTTGTATTGTGTGATTTCTTATTTCGTAACAGACAAGTTTTCACTACAGAAAGAGTAAACAAGACAAACATTCTGAGCAACTACCATAGACAGAACGGATGCTGGATTCCTCTGGTGCGGTCTATGTGCAATCGTATTGATGATAAATGGACAGTTGGGTAGTCTCTTGAAGTGTTTTTCACAAAACCCTTTGATCAGCCAAGTTCTTTTGTCGTGTGCGGTGTCTAATGGATAGCCTGTGAAACTTAATCCTAATACCCAG
>STRG.46445.2
CTCAAGGCCGCTCGAAGGTCGCCTGTCCGTGGTTCAAAACATCGACGCTTCGGGGAGTGTTTAGCGGGTTCGGTCTCGTTTACATGTGATGCCCTAGTCGAGAGCCCGCACCAGTCGAAGTTTATGCCCTGATTTTTTGTGGCATTCATGGCCGGTACTGAAATTCGGTTGTCATGTAAATCTGTCAAATGTGACGATGACTCACCTCCGGTTTGCTTAGTACAGCTTAACACAAATCGCGTATTTTCAGAGGTCACGCGGGAGGATCCTGTTTCCCCTAAAGGGACGTCCGGAGCAAGTCCTCACTCCAGTGGTTTCCCCAGTTACTCCGCCTGCGAAAGCTCTCCAGAAGAACCTCGTATGGGTAATTCCACACCCGACAAAGCACTGGTGGAGGGCCAGATGTACTCGGAAAATGCCATAGCGTCTGGTTTTTCAATTACAGAGGCAAGCGACTCAGTGGAAATTTCTGTGGATCCACCCAGCTTTGAGGAAACCGGAATTCAGCAGACAGATCGTAAAGCATTCAGGCCACCGACTTCTTTTCTGAGCCATGTCCGTCAACGTCTCTAACCAACGATAATCTCCTGAGTCCCAACCAACCAGCCTTTGCCCACTCGTCCGGAAACACCTGGTGCAATAGAAATAGCGAAGTCTGTCCCAAATTCTAACGATCCATTTGATGCCGTAACTCATGTTGAAGAAGAGAATTCAACAATGACTGTTACTGAATTCACCCCGATCGTAGCCATGTCGGACCAAGTAAAAGCAAATCTGTCTCATTTAGACCCCATTTGTCCAGTCCAACCAGCTGAAGATGTTCAACCTGGTCCAAGTGGCGATTCAAACAAGCTGAAGAAACAGGAATGTCAAGATATGACAGAAGAGGAGGATGTCGATCTAGAAGATCGCCCGCTCACTGTGGACGTGCCTCGGGAGTCTGAAGTTGTTTCCGCTTCGCCTCAAATTGTCTCTACGTCCGTAGAATGTGAACCGAAGCAATTGACAGGTGAAACAGATCATTCTCGTGAACACGTCCCCACAAGCCCGGATCTTGACATTTCGGTATCTTCAGCAGGGTCGCGGATGCAAGTTCCGGATCAGTCGAATGAAACCAAACCGATGAAACTTGCCAGTCTCAGCGTACGAAACGTTCCACCAGGATCAGTGACCATGGCAGACAGTCTTGACACGGCTCCGCCCCTAAATGTCACCGCACCGGTGACTACCTCAGAATGTACCCTAGGACCAAAAATCCAAGAATACCCTGTTCAATCAAAAACCAACGAAGATCAGCCGTGCACAGTGACAGTCGTATTAGATCAGACCACGTCTCGACCACACACACCCTCATTGTCCTCATCGGCTAAGATTTCGCTCAACTCGACCGTTGAAACCTCCGATAGACCTTCGGCATTCCCCGTTTCTACTATCCCCTTTGGCCCAACGCAAAGACCAGCATCTGTGCACAGCGAATGTGATCGGTTATCAGGAGAAACCACCCCATCTGTCACTGGTTTGCTCAGTATCCCTTCTGCCAGCCCGATGCCCGGGACCGCTGCCGTTGTTCCACAACCCTCATCGCTGACCAGCGTACCGACGCTCACATCTCCTATGACACTGACTTCTCAATCCGCAGTTCAACTGATGCCGTTCGTGGCCACAACGACCATGCTCAACAGTTTGACCCCCGATCCCACGGCTCCCGGGGCATCAACGATACCCCAACCGGGTACGGCAACCAACGGACCAAGCTCACTACAAATTTTCAACATGACACCAATGCCTCAGTTTGTTGGTGCTCCGGGAATCGTGTTGCATGCCACGGGACCAGTGCCTGGGAATCCGGGTTTCCCCGGTTCCAATCAACTTCTGGCCGGCTTACCTACAGTGGGCAACACTCATGGATTAGGTGGAACTACAACGTTCAATTTCCTACAACCCCATCAACCGTTTTCCACCACTTTACTCCCACAGGCCACCCACGGAGCTGATTATCTATTCGATTTAGGTTTATCTCAGACTCCGTTTCCCCCGAGTAGCAATTCCATCACGTTGTTCAACTCGGTAGAGTCTATCGGTGCCGGGCCGTTATCTCATACCGCTACCATCTATCCCGTCATACAACCACCCGGTCCGGGTCCACAACCACACTCTCAATCCCTATTCCCCACCTCGTGTGCACTGAATGCATCCATTTCTGGTCCCTTATTTGTCTCTCCACCATCCTATCGACCTTCTATGGGTGGAGTGACCAATTTAGTCAGTTCCACAACTCCACAAATGGCCACCTCACTCGGCTCGGGTTCAGGATCGTTTGGTCCAGCGAACCTATCATCCTTGGGGGGTTCAGCTGCACACGGTGGATTTCTATTCCAAACAACTAATTCACATCCACAACCGTCAACACAGCTCATTCCTCCGTGCGGACCTCTGATTCAATCCGCGCAATTCTCATCTTATCCCATGGCTTTCCAAGGCGCCGATTCTTGTCTTCCAGTCGCACCTGCGCTCACCTCAACACTACCCGGATTTCGGCACTCGGAGCCACAAATGGAGACTTCTGTCTCCTCTGCCAACATGAACAGTACTCCCGGTTTGCCACAACTCTGGGCATCATCTACTCCAGTCTCTTCGTTCTCTCCTATTCCAATATGTCCCAGTTCACTTCCTCAACCGACCACATTCCCGATCACTGTCAATGCCAATTCCGCAGTCCTCGCCCCGGTTGTTGCCACAGTTGCCACACCACTGTCATCCTCATCCCCGACTGCCGCTACGTCTACTATCTTACCTCATCCACCGGCCTTGCAACCCTGTCCAGCATTAACAAAACGATTTCAGCGTTTGTGTCCTCTGCCTTCTGGTCGCACACCCGCTTCCGTCGGACCCGGTCTGTTTTCCTCGTCTCCCACGAAACGCAATCCTGGTCTTGCTTTGCGCCCTCCAGGGTCATCAACCACATTGACAACCAGTGCGGTGTATGGAAATGAAAAACGCACTGTTCCTTCTGGTTTTTCGACCGCCATTCGGTCTCGGCAGCCCATTGGACCGCTTACAGCAAATAAAGCAAGCATTGCATCTGCGTCACTCGCCGGATTGTCGTCAGCTTCATCGAATCCGCTCGGCGCGACCATGACTATCCGGACACCGAACTCGGTGACGGTGATTCCCGCTGCTCGGCGCAGACGCCCACTCGCTCGAGCCACACCTTCGCTGAAGGCGGCAGATAAAACAGTAAATCAGCAGTCAGTGGAAGTTTCGTGTATTACTCCCACCATCAGTACAAACTGTATACAATCCACAACGACACCGATCACCACTACCACAACCACCACTATTGCTGGAACAACAACAACTACAAAGACGACAGCATCAACGATGACCTGCGTATCCGCATCACCACCCTTGATAACAAGCGATACTCCTACTACAGCAGAGTCAGTACCTAGTGATACGACTCAAGGTACGGATGGTAAATTGAAACAGACGAATCCACTTGTCGCGGGCGTCAGTGATTCTGTGCCTTCTGGTACCCAGTCTCAAGCAATACCATCATCGATGAAACCAGTGTCCTCTGTTTCTCAACTTCCAATCACGGTGAACACTTCCGTAGCTTCCGAAAATAATCTTTTAAAAAGCGTTTCGAATCCCACTTCAAACGATACACGGAGTCGCAGTGCTGTACCTGATAGAACAGCGGTCCCAGTGTCTGGCCCTACGCAGGCACTCGAACCTCAGAACACTAATCTAACTGAGAAATCCGAATCGCACGCTCGTTCGTCGGTGAACACAAACCATAACCCCCATCTCGAGGCTGATACACTTCAATCGAATGTACTGTGCATACCAACACTTCCGCAAAATAAGACGACACCAAATTCCCCGACGACTAACTTGTCTCCACCGCAAAATCGCAGCCGTCGTTATAGTGGGTCCAGGAGCATCGTGAAGCAAACATCCCAACGGGCTGAACCATCTTCGGTATCCCCCGGTCATTTGTCTTTCTCGCCCAAGGGAACCCCACATACAGACAGCTTTGAATTGCAAGCATCGCTTGAACGACTTGGAGTATCTGGTAATCAAACTCGAAAAATGTCAACACCGTCAGCGACCGTAACAACCACGTCTGTTCGAACCACTCGTTCTCATCAGTCGTCTTTACGAACAACTGGACAACTCACAGTTGTTCACACCAGTCCGGTGAAGATGATGCCTACGGCGCTACCTGCTCCTCTGTTACCACCACCACTACTTCACCGTGGTCCCGACGATCGACGCATTCTGACGCACTTTATCGATGGACATGTGATTTACGAAAGTAACAAACCATTCCCGGTCAAACATGGAATGTCTGTTGTTGAAGCAGCCTTATTGCACCAGTGCATCACAGAAGAACAGGAAGAAAATGATGCCATGCGATATTCTGTAAACACAACGGATGGTTTGCATCGACCTCGGAGATCCTCCTCCTCGTCGTCTGGCGTAGCATTTGATGCACCTGTCCCGTCTCCGGTTAACGGTGAGCAACCCATGCAACTGGATGATGAGTTCTCCCAAACAGATCGTGTAGCGGATGAGGAAGAGTCGAATCTGTGTGCCGTACAGCCAGCACCGAAACGTCTGAGTTACGCCTCACTGCCGGAGCATGAGTCCCCGCAGTATAAATTGTCTTCCGGTCACTCTACACCCCATAATGGCTATCCAATTCAACAGAGTGGCCACAGTTTACGAGGATCAAAAGACACTGTCTCGACCTCCGTTGAGAGTCACGCGGAATTGTCGAACCATTTCGCGGATCGATCTGACCAGGATACGGCATCACGTGTGAAATCCCCCATTTCGGGCGGATCAGATCTGCCCACAACAACAATAACAACAGCCGGATCAACAACAAGCTCCGCACTCGCATCGGGACAGTGTCCAACCCAACGATCGCAACAGTCGATTTATACACGGATGCCACCCGCGGCATGCACTAGTCATAGGCCACATGAGGCCTGTTCAGACATGCAGCCCACACTTCCGGCCCGTAGTCCCGTACTGTCTGTGTCTCAGACCTCTTCGCCGGCTCAAACGCCCTACACCATACAGCACGGAGTTCAGTCTGTCGGACCCACATCGCATCAGTTTCCTGGCCTGTTCACATACCCTCATCCTCACCCGGTCCCACAATTACCCGAACCGCCTCCACCCGGTCCGGTGCGTTTTTGGAGCGCCGATGATGTGGTCACTTTTGTGCGCGGCACTCCTGGCTGTGGTGCGTACGCGGAAGCGTTCCACGCGAACGAAATCGATGGGGAGGCCCTACTACTGCTGGCTGAAGATCAATTCATTCAACCTCCAATCGGGATGAAAATCGGTCCCGCTTTAAAGTTGGCTGCTCGATTGGAGACACTTCGCAATACCAGTTGACCTGTCCTCTTTCGCTCACTCCGTCCACGTTCTATTTGAGGGATTTCACACCCATCTTTTCCAGTTTCATCTCGTCATTGTTCTGTGAGTCCCTCTTGATGCTTTCTGTTGCGGAATAAAAAACGTTCTCATTCATTCGATTACCCACCCCCGGCTCCCGTCTATTTTCAATCATTTTGGCAATCATGAACTGTGCATACACTGACCACCCCTTTCCCCTCAAGATCCCTCCCGGAATAATGCTCACTGTTACTGCGTCGTGGTTCAATTAAAACAGCACGTTATTTTCTGCCCGTTTTTTCATTCCTTGTTCCCACAATTATTGTTCATGCATTCTTGAACGGTTTCACGGCATCAGTTTCCGTATCCTGGTAGTTTTAGTTCTCTTCCGAGACACTATATCAGGTGCATTTAAGTCCTTTTTCTCAAAAGTCACCATCACTGCCACCTGTTTGCCTTCCTATTTGGTGGCATTTCCTCCCTTTCTATCTCTTCATCCGATGTACAGATGGTTGTTTGACTAACATCTTATACATATATACAGTCACACACGCGTACGGATGTAAATCACCGTTGTCCCCCACCTCCAAACCGTGCTTCATTTTCTGTCCCATATCTTGCTGACTGTCCAGTTTCTTTTTCCGTTCCACTTGTACCTAAACGAACGGGTCACGGTATCACTTAGAGCCGGTTGCCATCCGGTCATTTAGTTCTTGGTAATCGTTGCCTAATGTGGTCCTGGTTTCTGGGGTTTTTCCCCACGGAGAAACACGCACGACTAAACTGTTCATATTTTTTCACGCGTTAGTTTCACAGAAAATCTGCCACAATAAGTTGATCTGTTTACTGTTGATAATGAG
>STRG.34559.1
NAATAGAATTCACGAATGACGATACATATGATAGATTTATTCGGAACATTATCATTTCAACAATTTCAAATTAACTTATTACTAGGTGTATATATTTGTAATATTCACCGAATTTCATGAAAGCCCATGTGTTCCAATAAATATAACAAGATGTTTTTCCCAGCGCTGTTCTCTTCTGTTCTGTCCAGACAACCATAAACCAGGCACTGGGTGCGGTGGCTTTGGTTGCTATCTCCTAGCGGCAATCTCAAAAGGAAATAATGTAGGAACAAAGAGTATGAAAGGAGTAAGAGGAGAATTACACTAATGGAATTAAGTCGATGAAGAAAGTTTGTGGATACCACTGATCACGGCATCTAGCCGTATCCCCCAACGTATCTAACCATTGAGTGGGAGGGTCTCTTGGACCCCACCCAGGAAGTCTAACACGTCCTACATGGCCAAGTTCACTAGTTAGGCTTTTCATACCTTTCTCCTGTGTCATGGACTGAACACCCTTACTCATCTTCCAACCGGTACCCGCCTCAGCAAACGTAGCACGCCGAGGAATCCTGTCAGGAGACGCGTAAGATATGTCTCAACTATTTTAGCCTGGTGAGCTTAAGTGTTTCATCTAATGATTTGATCCTTGAACCTTAGACTTTCCGTCGAACCTCAGCATTGCTCACACGGTGTTTCCACCGGATTCGAGCAATACTACGAAGACAATGGTGTTCAAGTACTGACAATCTTCGTATGTCCTCCACCCGCAGTGGCCATGTCTCCGACCCATACAGAAGCACGGGCCTGACTGCTGCAGCGTACACTCGGCCTTTGATAGGTAAACGGATGTCATGTTGACGCCACAGATGACTCAGGTTGGCAAATGCCAAACGAGCCTTCTGTATACGCAGAGACACTTCATCCGATATCCGACCTCCGGGTGAAATTCAGCTCTTCAGATAACAACTTGTTTACCACGTCTATAGTCTCCCCAGACACTGAAAGGTTTGGCGTTGGGCCAACCCAGTCCTGCAACAGCATCTTGCACTTTGAAGGTGCAAAACGTATACCGAACATTGCTACGCACTTATTCAAGCTGTCTAGGAAAGCTTGTAACTTACCTGGATCTTCACTTAGAAGAACTATGTCGTCATCATACTCAAAGTCTGATACCTTTCCACCCGGGAAAAGTTTAATGCCCTCATCCTCACCTGACAAAAGTGCAGCCTCTAGGACCATATCAGTCACAAAGTTGAAGAGAAAAGGAGAAAGGGAACAATCCTGACGTACACCACTTCTCGTGGTAAACTCGGGTGAAAGATCACCATAAGCCCGAACTCGGCCTCGGCTGCTAATGTGTAGGGGTTTTACGATGAAAATGAATTTCTCTGGTACACCCTTCAGCAAGAGGTAGCGCCAGAGGAGACTGTTTTAAGATCGAGAAAAACAGAGATAATGGGCCTACGAAAGGTGTGTCTATGTTCTAAGATTTGTCGAAGAGTGAAGATGTGATCAATCCAACCTCGACCAGGTCTAAACCCAGTTTGATTCTCGCGCGAGCACTATTCGTGAGCGTTAGGTAAGCGGTTGAGGATAATACCAGCAAGCAGCTTGGATGCGATGCTAACCAGACTTATTCCCCTGTGGTTTTCACAGGAAGACCTGTCACCTTTCCCGTAAATCGGCACGATCACCGATTCACATAAACTCTTTGGAACTTGTTCTTTTTCCCATATCAAACCGAGGAGTTTTGTCAACTCCAGTAAAAGTGCTGAGCCACCGTCTTTGAAAATAGACAGGCAACCCATCCGATCCGGCAACCTTATGTCGTTTAAGATAGCTTATCTCACGGAGAAGCTCAGTTTCTGACAAAAAACTGTTATCTGCACCAGGAGCTGTAACCATTGCGCTAGTGAACAAAGCTAACGGGGATAAAGGCTAATTAAACTGCATCTCGAAATGCTCCCCTCAGAGAATTAGACGGCGCCCCTGAATTTCAATCAGGGAGCCGTTCGCCTCTTCGATCAATTCACTAATGCCCGGTTCACGTGGACCGGTTTATCTAATCAGACGGAAAAGTTTGTGGCCGTTGCCAATCGACGCAGCTTTTTCCATCTCCCTACACTTCGCAATCCACCGCTGCTTACGGTCATTTCTCTGGCTCCGAATCTGTTGGCGTTCAAGGCATCTCCGTGCATCGTCGTATCTGGAATCCGGAGGAATCGATCTACGCATATCCAACAGTGCAACTGAGGATGCAGATAGCCATCGTTTTTGTGTGTGCCTAGTTGTTGGACCTCGGATAGCATCAGCAGCCGCACATAGAGCCTGTTTGGTCTCTGTTCATCGCTCTTCTGGATCCTTGGCATTTGACTGCGTCGATAATCTGATGGGTAATTTTGTTCGGAAAGCAGATCGCTGGTTGTCGTCCAGTAGCAGCTGTGGGGGGTGGTTCACTTTGGCGTTGCTCCAGCCACCGAAGAGGCGCAAGCTATAGCGCGCACGGACAAGGGCTTGATCAGTGTCTACAGACTTGGACCAAAATGATCGATAGTCTTGAATTGATCCGCGCCAGCGGTAACCGACAGCAGTATGATCGATCTGAAAGCACAGGAGGACTCCAGGTTAGCCGGTGTCGCTTTTTGTGCGAGAAATTTGTACTGGATAGGAATAGTCCATGATCGGAACATGGTTGCATGAGTCGATCACCGTTATCAGTTCGATCGGCTGGAACGTAATATCGGCCTCCCATATTCCTCTCCGTCTCGTCTAGGCTTCCGACTTGAGCATTGAAATCACCAGAATCAACCATGATGTCCGTAGAGCAAACGCTGCGAAGCAGTTGAGACAAATCCTGGTAGAATTCTTCTTTAGCCTCAGGGGAGCTACAGTCAGTTGGGGCATAGACAGAAACGACAAACAGACATCGGCGCTTTAGTCTAGTGCTGTTGTCATGCACAGAACCATTCAACCGAACTGCACACAGACAGCTGCTGGCTGGGATCCAGTCAAGCAATGCACGTTGAGCCTTCACGCTTAGAGTGATGCCAGCCCCAGTCTGACCACAAACACTAGACACCGAATCACTCGATACGCGAAGAGTGAAACGAGAAGCCGAGCTTGTATCTGGGAAGCAGTGGTACCACTGAAGTTGGGCCTTGTATGCGTGTTTCGGAGACATAACACACGTCTATGGTAAAGGTTTCATGAGTATTAGCCAGGGCAGCCTGTTGACCTGCTTGGCAAAGTGTGCGGACGTTGAAAGCAGCTGAGTGAAGAGAATGCTTTGGTCGGACAGTGGGTTCTTTTTCCCCCTATCTCTAACTAGCTGCCCTTTCGGAGAGCTACGAGTTCACAGTCACGACTCAATGTGGCTGCTCGTACGCATTCAGAATTGGAGTGTATGAAGAGCAGAGAGATAAGGATTGTTTCCCGACTGACCGCTGGAGATTTCTGGGCACATCGTACTTCGCGGTTGCCCACACCGTGGAAGGGGTTTTTCCATGGGATCCCTAGCCGGAGCCTTTGACTCAAAAGTCTCATCCACAAGGCAGTGGGGCGTTAATCCAGCACGGGAACGCGACCAAAGCATTCGTGAAGGAACTTCTTCTGGTCTGTCACGTGAGACCTGATTACTGCATGCGTTTTGTCTTGTTGTCGCTAGTGCTTTGTTATCGATCTGCTTTCCGGATTCAGTTCTTAGCCCCATGCAGCCAATGGAGCAAGCGGAACGGGGACGGGGCAGCATCCTTTGGGCTGGGGGCTGCCTAGCCTAGGTAGGCGATAGCTGCCCAATGAAGTGCGATGACTTCTCCCACCGTCGAGAGAAACCCCAGGTACTCCACTCCTACGTCCATCCAGTGGAGGTTTTCGAACCGGTAAACTATTTCTCTCTGTGTTTATTCGCTGGAGCGTCCTCTCCAGTGGTATAGTAAATAGATCCAGATGTTACCCAACAACTGGTTCACAAACTGGACTTCGTCCGGCTTCTACCCATTGACCTGTCAGGCTTGATTGCATCTTCGGCTTAAGGAAGCCATCCTGCATAGCTCTTTGGGTCATGGAGGCACGAAAGCCGTCACACTACGCTAAAGCGCACTCTCGTCGCAGTGCTAGTCGATTACAGCCCAGCGTTCGCCCATTTTACCCAGCGTAGCGCTGGGAAGCGTGTTATTCGGGTATCCACGATTGACCTAATTCTGCCTCATTAATAACTCATCCATTCTGGTTCATACATAAGTGTAAAGCGTACAGAACTCGGGCGGATAATAAATATCAAAATTTATTACGAAAAAATACAAACTGGAGGCTTATAGGGAAGAAGCAAAAGACAGCGTCAGAAGCAAATGTTAATTCCACAACGTATTAGTTGATGACAGAGAACTAACAGGGGACAGTCACAGCATTAATTTCCATGAATATGAAGTGCGCAAAAATTCGTGGTGCTTTGGTTACCTTGAACATCAGTTGAATACCACAGATTGTTTCTTGTCTCTGGGTATTATTTTGTTCGATTTCAATAAATCCACCTTTGTATGTTAGAAATGATGTGATCAGTCGTGTCGTTCATATTTTGTTTCGTAATGGCCTCTGTAATTAAGTTTAACAAATGAATGATGTAGCAACAAAGAGAAAACAAATACTGATAGAAAACAAATAGAATGTGGAACTTACCTGTAATTAGGCGGCACAATGATTGCTCTCCGTTTACCACACGCCAGTTTAAATGCGGGAGCATTTCTCTCGAGAATATTAGGATTGCTTTGGTGCACTGTCCAATGGAACCCCCTTCAACAACAGTCATAAGCTGGAACTAGAAATTATAAAGTAATAATAGTATGACAGTTAACCGTGTTATCGTAGACTATTTTGTCTTCTAGCTGGGACAGTAAGTCATCATACTGTTGGACACCCTCAACCAGGAGATTGACCAGTAATAGGTGCACTGTGCTAGCCAACGTCATTTGTCGGCACAGCATTACTACTTCCGTCACCTTCCTGCGTCACTTATTGAACTCCGCCATTGGACTTTCGACGGCTGTTCCAAGGATTAGAAAATATTTTGTTTTGAACTTACATAAGATGGTGTCTAGTCTCTTGTGAAGAACTTTCCCTTATCTGGAGCCTATCATACCACTTGATTCATCGCTTGGGTGAATAATCAGAGAGACCTTCGCTCTGTGATAGCTAGTCGAGTGTTTGCTGCATTAAATGCAGTAATATATACTGTCAGATAGGACTTACTTTTGCACCGACGTGGAGGCAAACCCCGGCTTGTCCGCAAATGCATCAGTTGAATTATCAACGGAACTTTATTGCATAACCCAAAGTGTGATGGAGTTACATGTTTCCTGTGGGACTCAAGATGAGTTCACGTTTGACTGGTAGTTCTCCGGCCAACATGAATCACGTCGTCCATAGGTGGTTGTAGTAGTGGTGTGTCTATGTCTTGACCCACATTTAACCTCTTGGTCATAGGCTTTATTCCTCGTCAATTAAAGATATGTGCGGGTTTTCTCCTAAAAGCACGTAATTGTGGTTGTCACATTGTTTTATTTTTCCCTAATGGTCCGTCCTTACCGCGGCATCTGTTAACGGCAATTGTGAAACCTCCTGCAGCATTTTTAAATACTTCGAGGCCTCGTCATTCATCTAATACATATTTTTTAAAAATATTTATCGACTAGAAATCTTGTGGAGTATAACGTAAAATACCCTACAGTTGGGCGGTGGAGATATTCCCTGCGTAATCATTTTCTCCAGCTTTGCGGGTGTCATCTTTAAGCACTTATCTTTACTTCCACCTTCCAGCCAGGAATGGTACAACACCGCCAAAATGCTGTCAGCGGCGAATTCAATCACGACAAACATCAGTAAATTGACAGGACCTAAGACAGCTTGATCGACATGAAACTCGTCCCTCGATCAAAGTGTATGTATGCCGGCATGCCGAATATAGTGAAAAGTTGGCACAGGCAGTCGATGACAGTAGATGAATGCATATCCGCACAAGCAAATGCGACGGGAAAACGCAAGTATTCATCAACGATAGTCAGGATATATCGATTACGAGTTGTCAAAGGTAGAAGGCCTTTGAAGTTAATGCCTAGTCTTTCAAACGGTTGCGTTTGCAGGATGGTGGCTTTATTCTCGCACAAACTTTGTATTGCAAAATCATGTGTTTAATCTCCTTAACCAAGAGGGTAGGTTTTTAGGACACACAAAGTGGTCCATTCGGAAAACTTCGGGGTGGCATAGTGAATCGTGCAGTTCTGTAACTTGGCCGCATCGGAATGAGTGCCGCATATGTTGCGAGAGAGCTCATCTGCCACTGCATTGTCTTTTTTGAGCCCGCAAATTATGTCATAACAACACGCAGATAGTTTAAGTTTCCATCGTTGGTTCTTATCGTTTTTTGATCTTGCTTGTTTATGTTCCATCGTGCATGAAGGCCACAGACCGTTGGTCAGCTATCATCCTGGTTTATGAGGCTCTGAGTCAGCTAGCGTCTGAGGCATCTGCGGGCATCCACCGAATTTTATGCAGGTAAATAGTTGTACCCACCACTTTAGTTTGATCACTCAGAATCAGATAGTCTACTATCTCAATCAGGGTCAGATGAATGTTTGACTTGTTCTTATATCCCATTTTAGCCGACATGCATGATCAGAAATCAACGGATATTTCTTCATCAGAACCAACTTCTGTGGATTCAACAGAAGCATTACTCATTAGTTTAGAGCATCTCAGAGTACCCTCCCGGCCCCTGCAGTCGACGGAATGTTTAGAACTTCGCCGGGCCTTCTCGTCTCGATCAGCTCATGTGCGTTGCAAGGCAATTGACGTATTGGGGTTGAGAGCTGGACCGAAACTGTGGCTCGGTACTGTTCTTGCCGGTGAGTTGGTTCTCTGGCACACTCAGGATTCCGACGCACGAGTCCGGGACCGATCATTTCACTGTCTTCTCTCGTGGACCGCTACCTCCCGGGATGGCTCGGCTTTCGCAGAATTGCATGGAAGCTTAAAAGCGGAACGTATCGGCTGGATTCAGTCAAATTTGGAATCCGTGTATTTAGCGGCTTGTCATGGGCTTTCGGACGTGGAAGAAATGGTCCGTCGTACCAGTCTCCATTTCTTAGCCCAGTTAAGTCTGGCGCGGCCACATCACCGCCTAGAGGGTGTTCCTCCATCTGGTCTGATCATCAATCCAGGATCACAACAGCAGCAACTGATGAGGCCGCACGTGCACACTGAAGAGGTGCGTCTGGTTGATGATGCGTTCCGACGCGTCTGTACGCGGTTGCAAGATCCGGCGCGGCAAGTGCGTCAGTTGGCGGCGCAGATTCTAGCAGATTTGGCTCAGGCCGTATCCGAAGAAAGCCTGATCCTCACGCTAGAGAAAACGGTTATGTCCGACAGACAGGTGCGACGTTCGGTTCTGGAACGATCCATCGCACAAACCGGTGCTAGCCGCCACGATCGAGGTCGGTCAAATCAGCGATCCTCAACTCGACCGAGCACGACTGTGAGCTCCTTAGGCACATTCAATCTCATTGCGACCGGATCTAGTGGGGCGATCATCAGTGGTTTGGAGGACGACTATTTCGAGGTTCGTTGTGCAACTTTGTCCACTGTAACGCATATGGCTTCACTAAGTGCACAGTTTGCGGCAAATTGCCAGGATTTGTTGGTCGATATACTAACAGACGATATCCAGGAGGTGCGACTGGCCGCCATCCGAGCATTGGGGGCTGTTGGGGACCAGGTTCCGCTTCAAAGTGAACAAGTAGCCATTATTACCTCGGCCTTAGCTGAAGGATCCGGTCGTATGCGACGCCGTTTACACCAGTTACTTTCACGATGCTGCCTCTCATCGGCCCCCTGTTTGATCAGTTTGTTGGACGGATTGTTGCACAATCTGCGTCGTTATCCGCAAGATCGGGACAGTATATGGCGGTGTGCAGCCTCCGTCGGTCGACGACATTCCGTGTTTGTAGAGACATGCCTGTCCAGCTTGCTGCGTACTCATTTATGGCTTAGTGGTCCCGAACCCAACTGGGAGGATCCGGCCTATTTAACCGTTTTACTCTTGGTCTTGAATGCGGAACCTGGGGCTCCCGGAATGCACGCACAATTCCCCAGACATTTAGCGGCAACCAAAGTTTACCTGACCGAATTGGTTCCATCGTTGCTACCCAAAAGACGTCACCCTTTCGACATAATTTCCACTGTCGATTCAACAGATCGCAGCCTCGTTGGTCCGTCCAAACGACGTCGACTAGAGTTGGCCCATTCTGAGCTGGTGAACGGAACTGACAATGAAGGGGACACGGCAGCCTCTAACAGTTTGCTGCGGTTCTTGCATTCCCTAATTCGTCGAGTTGTGTTTGCTCTGAATGATCTTTGTCGCCCGTTCGATAACACTGCAACTGAAGATAATAATCGTCCGACTTCATCGCTGTCACGTGGACTGTGGAATCAACGACTGACTCTGCTCACTCGTCTGGTATTTGCTGATTTGTGTGGTTCTGTGCAACGTCTGGACCGAGTTGGACAATGGAATGGTCTGATCCAGTGGCTCACAATACTTACTACCTTAGGTTGGTGTCTAGCTTCAGTCGGCGCCTGTCATTCGAGGGATTCGGCCGCCACAAATCCTAAGATGGCTCCGTCCGACCTTGCTACCAACCAGGTTGTATCGATTATGCGCAAGCCGGGCAAGCTGTTGTCACAGGCCCTTCAGATGGGATTACGAGCGCTTCATCTTTTCTCAGGAAAAACAGAAACGGAACAAACTCTGCTGGTCGATTTGGTTATCCAACTGACCTCGTTAAACAAGTTGGTTTCGATTGAGGGCTTTGTCACAGATATGCATATGTGGGCCCGTACAGTTCGAATTGTGGTCATCCTTTTATCGCAATCAGTTGGCTTGCCCGCGGACTCTGTAGACGAATGTGATGAACTTGATCAGCCGATTGAGTTGCCATCAATCAGCGCATTGCACAAATCTGCCAAACGGTTCCAGCCGGTCTATGTGGCTTTATTGCAACCGACGGCTGCGATTCGTGAAGGGGCTAGTACCACAGACTTCGATGTGTTTGGTTTCGGTCGTGCACCCATGGGTACAACCTCGTTCGCCAACCGGCTGAGCGAAGATGCGGATGACGGTTGGGCACCGGCTTCTCGTGTGGCCGCTGATCAGTCAACCATGGCTATACCTGAAGTTCGTTTCACTGCGACTATTGGCACTGCATCCATACGTGTACGTGCTGTTATCGTCGGAATGAATCTAGCATTGGCACGGAAACGAGTCTGTGTGCTATTTCGACGACCGGATCTTCAAGTGAACAAAGAACAACTTGACGCTACCAAGTCCCATAATTTGTGGACCGCCTTATTTCACCAGTGGTGGCCTCCAGTTGGCGCATGGCATCCCCTTGACGAAGGTTTCCCTACGACAAACGGGGCGCAGTCCGACCATGAAGTCAATCGTGTGGAACTACGCACCCATTTGGAACTGAGCGCCGGTCGTTGGTCCGACGCGGGGACTGTGGAGATCGGACTGGGCTTCTGTTTGTCCTCTGATCACTTGAACGAGACATCGATATCGGGTTCAAAACCCTCTGATTCCGGCAAATCTGTACATATGACTGTCTCCCAGCCAGTTTCGATTGTTCCCTTGATTCCACGCAAAATGCTTGCTCGAGTAAAACTACTCCCCACTGCTCCGATTGGTCAGTGGTGAATAAGCCCTGCTCTTTCTGTATGCTTTGTAAAATTAAACATCCTTTCTTTCTTTTCAGGCGGCCATTACTGAGAAATAAAATTTTCGATAATAATAACTTTATGATATTC
>STRG.37154.3
TGCACACGTGTTTGCTCTTCACTTGCGTGCTTGTACTGGCGTTTAGAGTACGTTGCTACAGAATACACGTTCACCCGTACAAGTGCGCCTTCATTCTATTAACCGAATTTGGAACACAACACTATTGACAAATTTTATCGTGGTCCTGTGATAAACCCCAAAACTCTTCTGCAACAGAGAATAGTATACCGATGAGTCCCTGACTGTGTTGTGTATCTCTTCAATAGTGAATACGTGTTTGGTAGTGAGATGGTTGAATTTCATTGCATAATTCTTTTCTTTTCGTTTGTTCGTGGAGAGGAATGAAATTCGAAAGTGTACCGAATGCACCATAAAAGAATACGATATCGATCACAACTAATTCGTTGATGCATGATAAGATTGAGTCGCTTTTAGAGCGCCCGTTGTTTCCTTAGATAGTGAGTTTCATTTTCAACACTAACGTGAAACTATCTTTTATTCGTGATCTGCAATGAATTGTGGATTTTGCTCACAGATTGGTCTTGCAGTTGGAGATATTGGTCAGATTCAACGATCTGCTACACTTCAAGTGGTCGCACAACAAGTCTACTGGTTGGATCAAGTGGAATCAAGGTTGTCGAAGTGGCTGCATAAGAAAGCACAAGTGAAACACTGGGTTATTCGACCACCTCTCACATTCAACAGACGAAAACCTCACACAGTGGAATTGAAATTTGCGCTTACCAAGCTAAACAAGGATCTTGCGCGAATCAAACGTCGAATGGCGTACATGGAAAGTGTCCTAGATCAGACGGTTGAACAGACTGGGATGGGATCGTATAAAACACAACAGGATGTTGGAATTTACAGTGATGATCCGATGATCAAGGATTAGAACAAACAGATGGAAGAACAACTGCGAATCCAGTGGAAACCTGTTAACGAGTTCACTGACATTTACAATTGATTCAATTCCCCTCGTTATCATCGTAGCCAACTCTTCTCACCTCGAAAATGAAATGTAGTGTGCTACTCAGGTTTTTTCCACTTTGCGCAAACACTGGAGGTAACTGAAAAACATGCGGATTTGAGGCTGCGATTTGGG
>STRG.66056.2
CATGTAGTCCTTTGGGAAAGTGGTTATCATATCAATAGGCAACTGTTCAAAAGGTGAGTCGCTTACGTGATGCTCCTACTGTCTTTGGGACCTGAAGTCTACGTCCGTCCTGGTACTTGACCTGTATCCCAGAAACACTAGCCGCCTACATACACTACTACTTTGTTTCGTGCACCGTGGGCAGCTATAATAGCCACTACGATGCCTAATCTGCTTTATCGCAGCTCCTGCAGGTGCATCCGCGATGACGCTGGATAGTACTACGGGGAAAAGTTTACCATCTTTAGGAATATAAATTCCGGCGGTAAGCAACCTTCTTAATTCGTCAGTGCAGTCTGCCAGGAATTCTTTCACGTCCGTAGGTTTTATCATCCCACAGTAAAGACCCACCATAAAAACCCGCGATTTATGATTCAGAACCCGGGCCAAAATAGGCCACAACTTCTGCAACAATCCAAGAGATAGGGTCAGCCCATCTACATGTAGCTGAATTGTATTCTGTTTTATATCGTACATACGCATGGAAGACACTGCACACTGTAGGCTTTCATCTAGTCCGAACAGCACGTATTTACCACTGCCACCGGGCTTCTTCGGTGTTAGACGCGGTGAGCCCAACAAGGTACGCGGATCGATCGGCAACTCTGGATGGATCTGCCCGTATATTCAAAGCGTGGCCCTGACATTTGCCATGGATAGGTGCATTTGTACCGCTGCGTGCCTTGCAACAGAAAGTGCTGACAGGCAGGGAATAAGGTCTCATGTGGAAATTAGAGTGAGTAAATACAAAGACAAACCACTGGGATTCATAACGGTGACACGGGCTTTCTGAACAGATTTCTGGGATAGCATCTTAAAACTTTTACTACATTACAACAAAAAATTACCTGCGGCGTCAGAGGTCCTTTCCAACCACGATTCATCTGTGGCTTCTCTAGTAAGGGAGCCAGTTCCTGGGTTTTGTCCAGTATTTGCCGTACTGTTTGACCTACACTTAGTGTTTACTTAAAATAAAACTACTGCTGAACATTTTCGGCAATCTCTCGCGCTTCCAAAGTAGTAGAAACACTGGGACCGATTGGCGCAGCCTCTGGCACTTATCTGACTACGTGAGATGACCGGTCTTCTGAACTATCTGATCACTTTAGAACCAAAGAAGTGATATTACCACTCATGTTGTTGATCAGTTCTTCAATATCAGATCGGCCTAAAGGCTCTGCTTCCATCATTATGGCTCTCATGGCTTCTTTTTGACGTCTCCAAGTAGTAGTCCTTGAATGTCCACGGATATACGTACGTTTTAGTTGTCATCTCATCGTAAAACAAAGTCACTTTTAATGAGAAAGAGTAATTCTATAAGGCATTTCAAGTTCTATTCATCTAGCACGCTAATTATTTTCACGATCAAACGCAACGCGGACGTCTATAAGCATCAATCCACGCCAGATTACATCATTATTTATCCACTATCAATAACAAACACCACATGGACCCTTAAGAACAAAATTTGCGGCGAATAACACTTTAATACTGATTTAAGGAAAGAAACACAGTATTTAGCAGAACGACTTACAGTCAGTGGCTAACCTCCAAAGGCTCACGTGACAAAATGGCGGACCTCATTAAAACAGACTGACACGAACAATGACTACGATGGTGAATCATAGGATAATACTTTCTAAATGTGAATAAAACCAGAGATTAACTTCTTCAGTGATCATTTTACAAGAAAAACGTCAATAAAAACCAACAGAAACCACGAAAAAAGAAAGAATGATGTAAAACTTTCAAACGCTTCCCTGTGGAATAGCACAACGTCTAGAAGGACAAAAATTTATATTTGGGTATAATTTAGCAATCTCATTTACCTGACAAAAATTTTTAAATAAAAGTGGGTATTAAAACCAGTCCCCTAAGTAACCTTTTGGGGGCGATTTGACGCCTCCGTGTGCTGACTGGTCTATAGAAGGCTCAGAAAAATGTAATTCGGTGTACGATATTCCCGAAAAATTATCCCGCCCGAAAGTCGATATATCTTATGAACCACCATTATTGATTTGGATTGGTATAAAACACGTTGGCTTTGTTGGTGGACTTCAACTTGAGAAGCCTCGAAATTTGGGAAAATCTTCCTTGGTATGACTGAAGAAGTTCCGGGATTCAACGGAAGGAAGTTACCTAGGTAGGTAATAGTTTTTCAGGATAACTTCTCATGCTTTGTTTCACGATAGGGTTATATACATAAAGTCAAGCAGAACGATTTGTCTGTTAATCATTCACTGTAAGTCTTGTAAATGTATGCGCAACTTCAAGGTTCACTTCGTACAATTATTCTCCAATAGCACTCGTTTAAACACAATCGTAAAAATGTACCTGTTCTTAGGAAAGCAGTCTAAAGGCTACCTACCCACTGGCCATTGGAGTCAAAAGTGTGACATGTAATGGTGCGTAAGATAAAGAGTTATTTCATTACCTGTATGACGGACTCTATGTCGATAAGACTGTGAAAGATCCTGAAGAATAAAGGCAAACCACATATGTAATACCGTGTATGGGCATTGTGTTTTGAATAACTTTTGGGTTAGTTTATTGTAAAATAATGTTGTTCCGTTTTCCCTCAGAAGCCCATATTCCGTCATAGTTGTGACCCACTGGTAGTAGCAACAATATGGTTTATCCTGAATTTTGAGCATGGCTACTCGTCGCATACAAGCAGATCACAATGGTAATTGTCATAAAACATCACTACTTGCTAGTTATGGTACATAAAAAAATATATGGTTTTGCGTTAATGCTGTTGTGTTCGAGCATAAAATGTACTTATCGGACACCCGTATTCATCACAATCGACACTGCCTGAACTGTAACATATTAGTCCTAAAGGTAATTGTGCTAACATTTATTTCCCAGTTTTTATAAACACAGTCACTTCTCACCACTGGACAACCTATGACAGTACAAGCCAGTAGCCTTTTCCGTCTGATCAAATTGTTAGCTTTGATACCGCTTAGCACATCTCGGACGTCCCTTCGCCAAATCACGTGGTTGGTTTTGGAACGATTCAATCCGCATTGGTGGATCGGTCGCCGTGTACGCATTGGTAGTCAGCTGGGATTTGCTCCAAGCCCTGCCAAACTGGAAGCGATCTATTCGAATGCAGCCCATTTATCCGGTCTGACGCCGCCCTTTTCGGGCCGGGCACAATACCTAGTGAATTGCCCAACGGTCCGGGATCACCGATGACTGCACCGAATCACGGAAACAAGTCAGCCGGACCTGGTGCAATAGGAGATTCGGGTTTGGAAAGAAATCGAACCCGTGGTCTGTTTGTCAATCCCCCAGATTGATACCACATATTTTAGCGGGAAAAGCTGTACCAACAAAATGAGGCGAGTATCAAACCGGTCGGGCCAATCAGTTGAGAGCCATAGACCAGAGAAGAGATAGTGAGTGCCAGAAGCATCTCGCAGCAGATAAAAAGAAGCATGCGGACTTGTAGATGGAACTCAGTGGTAGATCAGGTAAACAGCAAGGTGCCCTATGTGAGGTACTACCAATCAAGCCGTCAACCGGAGCAACCAAACCAACGGAACAGAAATGATGCGCAAAAGAATCAACCCAACGACCACAGGCACCTGGCCAGAACGGAGCCGAGATATTCAGGCAGACGGAGGATCGATGTCGCTAAAGCGTGGGCTGGAAAACGAACTATGTAAACGGTGATACATGTTTGCCAAATTGACTTGCATGGTTGGTCAAATGCAGATGGGCCTCACCCACCTCGCTTTCTTTGTTACATTATTTGAAATGGACTCTAATACAACAAGAGCATGATGCTTCATGAATCCACATCCCGTCGCTCCGATCGACTTGACAGACCTTGCATGGACCAAAACCCATTATCCGTTCTTAGTTGATCTTGCAAACCTGTCCCTAGTAGGCAGCAGTTTTACCAGGCGTTGTCAACTATCGATATGCCCTCGTGTGGCGCAAACCCATTATTGACCTGTATTTTCGGATAGCCTTTTCGAGATTCTTTCTGTTTACTTGAAGAAGGATGACACTTGCTGACAGAATGTTGGACGATTGTCGTTTGCTTAAATGCATCGTCTGTCGTAAGTAGGCGACTATATTGGTTCTTGAGCCATACATTTCAAGAAAAGTGATCCACAGTGCGGTAAACATTTTCGTAACCAGTCTATGCATGCAGCTAAGAATAATGAAATTCTACGCGTTACCCTTTGCAAGAACAAATGTTGCCCTGTGCATACAATTGTCTGTGATTGCTAATTTGTGAGGACGAGTTGGATTTCGATTATTTTACATTTTGTGCACAATCTCCTTTGTCACTGTCACGTGTCAGAGTTTTCTGTTTTGACGAATG
>STRG.54032.2
AATTTGGTAGAACAATAATACCGTTTCGAAAATGCAAACAAATATACTTTCCGCTAAAACAGACTTAGAAGAGCTGAACTCGCGGCTGGCAGCCTATGTACACCGGGTCCGACAACTTAAGGATGAAAATGATATGAATCGTTTGACCGCGGCTATAACGGTGTTAGAAGAGGACCTTAGATCACTGAAAGCATCTTATGAATGCCAGGTTAATCACATGTCATCGTCGATCAAAATCATCACAGAGGAAAAGCATGAGCTTCAGAAGGAAGTTCTTGCTCATAAGGAAACGGATGCTCATTTCATGGATCGTATTTCCTTAGAGTCATCTAAAAATGCCAAACTTCTCCTGGAAGTTAGTCAACTTAAATCAGAGCTTTCGGATCGCGAAAGAGATATTACCTCACTGAAGTTACGCATTCGCCAGTTGCAACTCGAGGCTGGTGATGGAGCGTCAATAAAGAGCAGTCTCTTGGAGGAAGTTCATGATCTGAAGCAAAAGTTACTCTTATCGGATGATTTGCAAGCAAACATGACTAATCAATTGACCACTCTGACAGAACAACTGGCTGCAAACGAAAAAATGTCTAAAGAGCGTTTAAACAGGGTCAAGGCTCGCCTGGACTGGTATGTTGCACAATTTGCTGCGAACGACGCTCGGATGCAAGAAGTAGCTCAGAAGGAAGCTGCTGTGCCGGAATTGTTATTACATCTTCGCAAGACCGCACGAGAAGAGATTCGTAAACATCAAGAAGAGACTAACGCTTTCTCAAGGAAAACAATTTCCCTACTCCAGTCACAGTTAGTTGAAGAAAGAAAACGAAATCGATTCCTGAAGATGGAGAGCTATCAAACAGGGAAGAAGAATCTCACCTTGCAAAAGATGATAGTTGAATTGAATGCTAAGATACAAACACAAGGCCATCAAATACATCTTATGGAACAAACGCTGCACTCAACACAACGAGAATTAGATCGAACTCGATGTGATTATGAGGAAAAATTGCGTCAAGTCGAGAGTGCCGTCGTCGAACAAACCTCCATCAACGAGAGCACACAAAACCAAGCGAACGATGTTCGAAATGAAGTGGCCCGACTTCGTGCACTACTGGAGGCAGAGGAACAGCGTCTCCATCTTAACTTAACAAATGATTTACATACAGGTGATCCTCAGCAACTGACAAAACCAAGCCTCTTTGATAATGGAGCTTTTGAAATTGATCTGTCATCCGAAAACCCAGAAAAGCTTTTAAATGAGGACTATGACGAACCGGAAGTTAAATGCACAAATTACAAAGATTGTTTGGAATCATCTGACAGTATCTGCACGCCTACAGCCCCGCGCGTGGGATATTTGACAAGGGAAACGGATAAAGTAGACCAAGAAAAACGAATTCGAACAAAACCTTTAACCAAGAGAAAGAACCATATGACAGAAACAGAGCACACTGGTATTAGACGACATCGATCGAAATCTTCCCTAGACACGGAAGTTCTTAATTCAGTTAACACAATTGGAAGTATACAGATTTGCGAAGTGGATCCTGATGGTCGCTTCGCGCGCATTTGGAATTCCAGTTATCAAAGCGAATTCGATCTCGGGAAACACCAAGTTCAGCAGAAAATTAACGACGAACTTGTTAATCAGTATCAATTTCCCGCGGGATTCAGACTGAGTACTCGTACTTTAGTGACACTGTGGGCCGGTGGAGATTCTACGTTCGGTCCGTTCGAATTTTCGCCGAAGGACATTAAGTGTCAAACTGTTGCTCATTGGGTTTACGGGCCATCTTGTACGACAATGCTATGTGATCCATCTGGACAGGTCATTTCCTGGTTAAATCCTCCATATCGGACTTTATCCTGTCGACTTCCGTTCTCCACTGATCATGAAGAAAACGTAGTTGAAGAAAGAGCGCTTGCTAGACCGAGTGGCCATTTGAGGCGATTGTCTAACCATAATACAAATGAAAAAATCTGGCCAGCACCAATTGCTTCTCGCTCTGTGTGCAGCCATGAAAGCAGTTCAGTGAATACAACACCCGACTTACCAACGACAGCCAGCAATGATCTATCTGGAAAAATAGAAAAAATTTCGAACGGAAATCAGCCTAACTGTTTGTGTCATATCCCATCAAATTTGTTTCACCTGAAACCGAGGCGCCCCTGCGCTCCGCACAACCTGAAACATCCGGAATACCCCGCAACTTTGGGACTACAGCCAAACCAACGGGAAAAGGCTTCCCAGGCTTTTCGAGCGCCCCCGATAGGATTACTGGACCGTCCACAGATGTAGTCCACAAAGTGATGATCAACAGAATTTTGAAATCCCTGTCATCAACCTCGTCGTCAACGATAAATTTTGTCTACTTTAATTCACATCAATCTCTGGTAGTGGATTTTAATTCTCAGGTTTCTGACTTTCTTCCACTTGGAATGCGAACTTCTGAATTTTATTGTTTGCTGATTTTTCTGTCTACATTTTCGGGGCACGAATCGGACTACAAGAGCCTGGTTTAGCATAATCGATTCCTCCCAGTTATTTTGTGAAAACCTCTCTGGGAAATGAGAATTTCATGAAGGATAATGAATGAGTTAGCACAGTATGTAACAATGAATCCCTGAAAAAAACCTACTGTGGTTTGAGAACCAGGCGGTAACGGATAGGCTAATCTAAAAGAACTCATTTTATGACTAATATAGGACTACTACATGAACACTAAGAAATAATTGCATGCTGGAGGTACAACTAGAGTAAAAACCGAAGTTGGTGAACGATACCTTGTAATTCACCATTTGGTGGTGGACGATAATACCCACTGTCGTCCGGCTCTTTACCATACTTAACCAATTGGGCCCTTATGTGGCTCTCCTTCACTCCATTTCTTGGGGTCCAGGTTGCCGGTTATCTCTTATAGTGCAGTAGGCCTTTGTGCCTGTGGGGTTTGCTCCTTCCACTGAACTCGTGCACAAGAACGAAATAGAAAAAGGTTAATTGCTAATCAGTCTTCTAGTTCAAAATGGAAGATTTTCTGTCGGTGGTCTTGCATTTGATCGGTGGATGAGTGGTGCCTGGTAACAACTAATTTACAGTACAATATGTCGAGAAATCAAATTGCTTTGAGGGAATCAGTCGCTGTTCTGCTGTGCACCACTGGAATAGTGATTTCCCATTTTCTCATATTCAGTTATATCCTCCACACCTAATGGACAGTACAGCATAGGCCAGCGGGTAAAGCGTCTGTCCGGTAGGCGGAAGGCTGTCTGTTCGATCCTGCGTCAGGCGGCGATGGTCTTCCGGATGCAAAAATGCAAAGTGAATTCCCCGTTATCGAAGATTCAGGTTCCTCGTGCCAACAATGCGTCCCACAAAAGGACCAGAAGGTATTGATTTTCCGTTACCAGGCATACCAGTGAATAATACTACGTAAAATTCATTAAAGCCTAAACTTCTCTCACAGCAGCACTTTTAACCTTCCCAAAAAAATTTAGGGATAAATTTAAACGGTTGGAGCAGCCGTTTTATTTGTGACAGTCTCTTTATCCAATTGTCATTTTACA
>STRG.52681.1
GGGAACCATTATTAGTTCTTCTTCGGATTCGCAAATCATAACCATTTTTCAATTCCTTGATGTGATTCTTACGATGTTCGTTCCTCATTTATGCCATAAACCAAAGTGTACGGGTCACTACACTCATTTTTCCAGTCTATGCCACTGAAAGACGCTAAAAGTAACTACGTTCCAACCATCATCAATGCCATTGCAAAAAATCGAGAGCATACTTTGCCATCGGTAAAGTGCAACTATACTTTCGAAAGGATGAAGCCGTTGGAAAAAAACTTATTCGCCGTCGGGTTTTTATGTGAAGCATATTGTAACTCTAATAAATACAAGTTTAGGATAGGTAATAAGTTCATTTAATTTTTGAGCTGTTTGTTATCATTCGCATTCGAGTACGACATTGAACAAGATGGTAACATGGTGTGTGGTCACCGGACGACAGAAAACAGTTCATCTGATCTGTGTTGTGTTACCTCAGGTAGTCCGTGTAGACCAAACACTGGATCTTGACAAATTCCGGTGATAGGAATGCCCATGCATGACCACAGACAAACGCTCTCGGCATGCGTCGTTTTCAGAGTCAGGTAGCGGATAGAGTATAAGCTGAGACGGTACAGTAACCCTAACTAGTGAGCTTAGCCGTGTAGAACGATTAAAGTATGCGTATTGGAGTCTACGGTATCCGCCTACCGGTTGATTGAATACATGTTCCAGTGCCGCGGTCAGTAGATTACGCGCATCTAAACTCTTTCTTTTACACGATTTTCATATTCGACTTTCTTTTCTGTGTGTGTCTATTCTTCGTGCCTCGATTTGTCTCACTTCTCGTTTGATGGTGCTTCGAGGTAGCAACGAAACCATAACACAGAAGTGTGAGGTTGAAAGTTGAAAGAACTGAACTGAATTCTTTTCATTTATCAGCTTTCATACGCTGCTTGGGAGGTAACGAACTCGCATAAAAATTGAGATTACTTCATTCTCTGAAGTTGATTTAAAAAAAACTAATAACCGTATATTGAGTGCGATGGCTCTGGTTGTTATCTCTCAGCCCGCACCCCAGAGGGAGGTAATAAAAAAAAGCAGAAATAAGAGGATAGTGAAGAGGAGACTGCAAATAGTGGTATCAAGCCCATCAAGAAAGTTTGTAAATACAAGAACGCCACTGATCGCGACATCGAGCCATATCATCCAATATACCTGACCATTGAAAAGGATGATCTCTTAGACCCCATCCAGAAAGCTTAACATGCACCGCATAGCCAAGCCCACTAGTTTAGGCTTTTCATACTTTTCTTCCACCTCATGAACTGATCACCCTAACTCATCTTCCAACTATTACTCGCCTCAGCAAACACTGCGCGCCGAGGAATCCTGTCAGAGGACATGCGCAACACATGTCCTAACCATCTTATCCTAGTGATTTCGGATATTTCATGTAATGATTCTGTTCGTGAGCGTAAGACTCTCCGCCAAAACTCAGCATTGCTTATACGGTATTCTCCACCATATTCGAGCTATGTTACGATGAAACCGGTGTTCAAATATGGACAACCTCCACGTATCCCCTACTTGCAGTGGACGTGTTTCTGAAACTATACAGAAGCATTGGTCTGACTACTGCAATGTACACTCGATCGATGATAAATAAACGAATGTCGTGTCAACGCCACAGATGACTCAGGTTGGCAAAAGCCAAACGAGCCTGCTCTAAATGCAAAGACACCTCATCCGATATGCAACCCACAGGTGAAGTGTAGTTGCCTGGATAACAAAACTTATATACCTGGTCTGTAGTCTCTCAGATACCGAAATGTTTGGTGTTGGATCAACGCAGTCCTGAAACAGCATCTTACACATTGAAGGTGCAAAACAAATACCGAATATTGCTACGCGGTCGTTCAAGCTGTTTAGAAAAGCTTGCAACTTATCTGGATCTTCACTTAGAAGAACTAAGTCGTCCGCATATTCGAGGTTTGACACTCTTCTACCTGGAAAGTATTCAATACCGCTTTCCTCACACGGTAAAGGATCAGTCACCATGATTATATCAATCACAGAGCTAAAGATAAAAGTTAAGAGAGAGAGAGAGAGAGAGAGAGAGAGATGGGGGGGGGGGTGGTAAGCTTGACGTAGTAAACTCCGGTAAAAGGTCACCGTGAACATGATCTCAGCTTCGGCCGTTCATGTATAGGAACTTTGTGATGGAAATGAATTTTTTTCGTACACACTTCACCAAGAGGCAGCGCCGGAGAACTGTGCGGTCGACTGAGTCAAACGCCACTTTCAGATCGAGAAAAGCAGAGATGGTCTGTCTGCGGAAGGTGTGCTTGTGTTCTAAGTTTTTCTCTGAGTGATGATATGACCAGGTGTTTTCTGACCGATGTTGCCACCTTTCCGTGATGATCGGCTTTGCTTTCTACGGTGTCTCCGAGAACTGTGCCTATTCAAACTTGAAGAACACGTTCAAGTTCACCCGGTGTTGTTAGATGATATGGTTGGCATTTCCTCTGGCAACGATCTGTATAGATGAAAGTCACCGAGGCGCATAGACAGCAGCGAGACGTGTACGAATGTGGCCCGCAACCTTATAAGACCATTGCCTTATGCGTGATACTGTTATCTTGAGTGAGGTTTGATTCACTAGGATGCGTTGGGCATCTTCCTCGACTAACAGACCACCATCCAAAAGGCATACGAGCCGCTCGTTCGGTCACCGGCTTCCAATACAGAAACGTCCTGTTGTTCTTCAGGTAGCACTTGACTTTGCGTGGGATAGAGTTGCTACTTTAAACAAAAGGCCGTGTGACACTGGGGACGCCGTTTCTCACCTGATTCCCAAGAAGCCTCATGAACAGTCCCTCTGCGCACATCGCTTATGGGAAGGTGTCATTCGGGGCGTCCATGAAGCTGGCTCATCCCCTCGCAGGAGCTAGTCGTGTAGAAATAACTGGAGGTATGGTGAACACTACCTCAACCAGGTCTAAACCCGGGTTTGTAGTTGGTAATGTACGGTTGGTCCAAAAAATTCAGGATCATCTTAGTTCAGTCAAAATCTTGACACGTTTGGAATCCAGTTTATACAACTGATGCTACTCTCTCTCTCGCGCGCGCTAAAAGCAGTGTCTGCTGTACATGCTGGCGACTGAGAGTAGTGCAAGTTGTATAAACTGGAATTCGACTATTCATCAGGATTTACACCGAATTGAGGTGATCCCGGGTTTTTCGGGCGCGCTTTTCTTTCAGATACTCGGGTCACCGAAACGTTTTATGGTCACCGGGATTTTTTTCGCGTTTATTTTCATTGAGCGAAAGCTTTCTCAACTACTGACAACTAGTTTTTAGTTCATGTGTGCCGCTTTCAGATTGAACGTTTGAAGTCGCTTTTGGCTGCGGAATCCGGTAATTTCGCTTCAACCGTACAGGCCCTAGAGGAACGTCATCGTGTCACCCAGGATACTCTCACGAAAGAACTCTCTCTAACCCGTCAAACGTTGACAGGTATGATACAACAGTACGCCGCTGTAAAACACATTTTCGTCAAAGCGGAATTACAGCTAACTCTTCTGAGGCAACGAGATGCCACAAATCGTTTGGCTCTCAGTCGTTTAGTCGATCAGCTGGCAAAATTATCCAGTGAAAAGCAAATTTTGTTTGATCGCCTTGGTGAGTTGGAATCTCGCCTGGCTTGGTCCACCTCCACGGTCCCCTCTGCTACTTCAACGGAGTTCGCGTTTAATGAACCAAATCCCAAATCGGTCGAGACTTCTGATCGTGAACTAGATATTGCCAGCTTGAACGAAAGAATGTCCCAATTGGAACACCGAATTGAACAACTGCGAAGAACGTCCGAATCGCTGAAGTCCAGTTCTTTAGCCCCAGAAACACACACGCCATCGAACAATTTGCTTCAAATTTCACCGGTTACAAATGTACCTGACCCCCTTCTTGCACATTTGCGCACCATTGATTCCAGTGAGACCTCCACTCCGGAACCCCCATCCCCACACATTCACGAAAACGTAATGTGCAACGGTTCTCTCGGCGTTAAAGATTCGAAGAGGAACAACATCCTCGATTCAACTTCTTGTGACATCTCCCATGCACCTGAAATATTACTGCCGAAACATAATCTCATCGCGACCGGTGACACACCAGGGATTACACGTCACAGCGCGGTCCGTCGTAGCAACCGAGTCCTGCTTACCGGGTTGAGCCAAACTCATACCCCACGTTTTTACCGTCTTGAAATACATCGTAGTCTTGAACCCGTCACAGACTTGACCATTCCCGTGATTTGTCGTCATCCGGCCACTTTATGCACACAGTCCGTGAGTTTGGCGGGAATGCACGAAGTCGCTTGTGTTCAGCCCAAAATTATCAAGCACAGGCGCTACGAACGTGATGTCCCCGGATCGCGAGCTCCGTGTTCCACCTTTGAGTCAGATGATCAGACGTCGGACAGCAGCGCTCATAACGTCAACGTGACAGAGCATTCGCGTGAATATTCTCCTGAGATTTTAAATACAAAGGTAACGGATGGCATTCCGGAACCGATTCCTCCTTCCTCTGTGATTACTACTGCTACCCACCCGCGGCTGTCCAAACTGGGTTCTGTGCTGAAATCTATGAAACGTGGAAAAACGGATTGACATGTGTTGTAAACTACCTTTGCTGTTGCACATTTACACTCTTCTACCAGTGGCAGATTCGAAATGGACAATATTGAACGCCAGCTTTTCGN
>STRG.59125.1
AAGGAGAATACCAGATATAGGACTGGATGCGTTCAATTCTTGCTGGATCTAGCTATAACGAACTTCCCCAACGATGTGGCTGGACTGCATTATTGTGCACCGCTGGGAAAGAGTGACCACGTGTGTGTCAAAATAGTTCTATGCATGCGGCAACTCAAGGTACCCTCAAGGCTGATTAGGAATTTCGGTAGTATGGACATACATAGGCTTCGTAATAGGGCGATGGGTTTGACCTGGGACACGACAGAGGAGGCTACTGTCGAGGAGCGCTGGCAGGCCATAAAGGGATCCCTGACTGCCCTGGAGGAAGAGTTCGCACCCTTAAAACGAAGGAGTGGGGAGGGCAAACCCATGTGGTGGGAGGCTGCAATAGCCAAGGCCATCAGACGTAGAAACCGCTCTTGGAACCAGTACAAATCTTCCGGCAGTCAGCTAGCCTAGAACCGCTATACGAAGCTGAGAAACGAGAATGTAAGCCTTTTGAGAACTTTCAAGAGGGAATTTGAGCTCAAATTGGCCCAGTCTGTAAGACAACAGCCGAAGAAGTTCTACAGCATTGTATAGTATAAAGGCTCAACAAGAAATGACGTAAGTCCGCTATCCACTAAAGACTATGTTATTGTCACTGATGACCAGGGCAAAGCAGACGCCCTGGGGGAATAATTTGGTAGTGTACATAGGATAGATAGTGAGGTACGAGTAGATATGGCTCTGGTGCAGCCTCCTCAGTTAAACGAGCTAGATCTCTCAGAGGAATGAGTGCGTAAGTACCTACAGGAGTTAAACAGCCAGAAGTCAGCGGGCCCAGATGGCATTCATCCAGCTATGATCAAGCCGTTGGCGGATATCATAGCTCCATCGGTATGCAGACTGTATAGATCCACGTTGGACCAGGGTAAGCTGCCTCAGGACTGGAAAGTCGCGGCAGTCGTGGCAATACATAAGAGTTGGCCTAAGTCGGATGTGCAGAACTACAGGCTGGTAAGCCTAACTAGCATTCTCTGTAAAGTCTTGGAGAAGATCATCCGTGCCCATTTCTGCCAGCACTTACTGCAGCACTCCATGCTAAGCCCGGCGCAGCATGGATTCTTGAAAAATAGATCTTGCCTGGCCAATCTCCTGCACTTCTTAGATGAAGTAACTCGACGACTGGACGAAGGTAAGCAAGTTGAGGTATGCTACCTCGACTTTAGCAAGGCGTTCGACTCCGTTAATCATCGTCTCTTGCTATGCAAGATGGAGACTTTCG
>STRG.45191.6
GTCTCCGGCGATCTCATTCTCCAGCCATTACAGTCACAACAGAAGTTGTAGAAATATAATAAAAAGAGTTCTTAATATCTCATCTAGTGTTTGGAATGGTCAAAATTGACTCATCCACCTGCTCGTCACTGCTCCCCATTTTCAAACACTGAATGGGACACTTCCCACAATTTTTGTCACCATACAAACGTGATTGTAGTGGCTTCAGAATGAAATCACCGGAAACATGTATGTATACTAACTATTCGTTTTACTTCCTTTTTTACTTATTATACAACAATGTACAACGGCTCGAGAAGGAGGCTGCGGCAAACGATAAGTTGCCAAGTGGGGAATTGACCGGCGATGGCGGGAATCGAACCCGGGTCGTTATTGCCCAAAGTCCACGATGATAACCATTTGACCACCGCCTCGTTGTTTTCTGGGCTGCCGATAAACCAAACAGATTCACTGCGGATGTCATCGCCTCTCTAACCGATCATGCAATTAAATCGCTGGACGTATGAGCGAAGTCTGTGCAATGTGCTTTCCCAGACTACTCATCCCTTTTCGACTCCATTACACGGTCTCTACCTCTTCGTTAACTGGAAACTCTTGATCGTCCCACGCCCCTATTCATATGGTTATCTGATTATTTCGCCAACCGAACTCAGTGCACATGCTTAAGGCTGAAAACATCAAAGCCACCGATGGATGACATTTCAATCGCCGGCAGTCCAGCGGAAGAACATACCACACAACTCCGACAGTTATTTACCCAAGTTTCGCAATACGGCGTTCAAGTAAATCTCGACAAGTGCGTTTTTGGTGTAGCTTCCGGTACTATTCGCATCGCTTGAACTGAGAAAGTATGGGAATCGCTCCAACCCGGGACTTCGCAAACCGAAATAGCAAGAAGGCCAAGACTGCAAATTAGTTCTAGTGCAGAACTGACTTGCATAGATGTGTTGGGGTTTATTCATTTTTACTCTCATTCTCTTTCCGGTATCAAAGCTTCACGCTGACTAACATCCACTTGCTTTGTTTGGCCTAACATGAACTTTGACAGTGCATTTTGAAAATGTGAAATGTGTGCAGTCACCAGTCACATCTCTGGTGCATTTGAGGTCCGATAACTAAGCCACACTTTTGCTAAAGACGGACGCCCACGCACAAAAGTCGGCGCCGCTTTACATGCTGGCAGAAATAGCCCCGAATCTCCGTGTTTTTTCTTCCGGAAATCGTAACCTCTTCAGGTTCGGTACGCCACCTTTGCGAGAGAATTACTCGCCACTCATCTTACGACGAAGCACTTCCGAAACGTGCTAGAAGGTCACTCGTTCATCCTCCTCACGGATCACAAATCATCGGTCTATGCATTCTGTAGTACCTTGTACATTTCTCACATTCCACCATTTTCTTCTCACTGTATTGTACACGTTTTATTGTTTTATCAAATTATTAAATACACATTTTCAACGCAACCGCAAGTGGTTACCACGGGTCATTCTCTCTGCATTGCTTGTGAGCGCTGTGTGACCTGTGGCAATACAGACCGAGCTCATACAATCCCAAGCTCATTTTTCAGTGCGCCTTCCACAACTCGACAGCCAAATCTGGAATTAATAGGACCCATTCAGACGGCGTACAACCTCCTCACCGAAAGCTACGTCTAACTAAACTTGGGGTGCAATTTTTATGTGACCGGTTTGGTGTCAACTCGCTGAACATTGTAGACATACTGTGAGTCTCCCCTTCTCCATTTCTGTTGCACGTGTTTCTGTACCCTAGCATTTTGTTCACATACTTCCTTTTTGTCTCGCACAATTCCATAATGCCACGGATCGTTACTCACAAACGGAAATCAGACACTTGGGCTACATTCCACAATTTTCCACAGATGTACGGTAAATCTCCAGTCCCGATAACGTTGCTGGCGCGCTGATCCGGGGCATATTAATCATTTGTCGTCGTCACTACCCGACTTGGCGTGCACAGGAACCACCCAACGGATAGATGAAGAGTTCCAACAACTCCGTTCCAACCGGCTTCTAACATTTGCTGAGCACCCCATGTTTCATGCTGACACGACCATTTTCCATGACATTTCAACAAATCAATCTCGCCCGTTTGCAACCCGTAATTTTCGAGAGCCATTTTTGAACACTTCCATTCCATTTCCCTTTCCAGTGTTCTTCCTTTCGTGAAATTGCTTAACGATCGTTCCGCTTGGCCAAACATGCACTAGGACGTTCGTACTTGGGCGAAACAGTGTTTGTCTTCAAACGCTGCAATGTTCATTGTCACTCAGTCACCATGCCCGATATGTTTGCTTTATCTGACGGTCATTTTAACCACGTACACGCTGATTTTGTCAGCCCTCTCCCTCCTTCCAGTGGATTCACCTACCTTTTAATATGCGTTGATCGTTTTGCCCGTTGGCTCCAAGCTGTCCTCGTTAAGGACATTTTGTGGTATTCATGACTGACCATACATGTGACTTTTACCATTTCTGCTGTGTTCACTTGCACCGATATTGTACATACTTGTGCGCCGTATACAAAATACTACGGTACTTAGTGTGCCATATCCGCGTTTTGATTCCGTGATATTCTGTGCGGGATAATGCTACGCTGATCCGTACAGTATCGCACGTTTTACCGAAACGACTGAACAAACTTTTGTGGAAATTAGGTTACTTCGCTTAGAATGCCTCCCACTATTATGTCCCACTGCGGAGCTCAGTTCCCATCCGCACTCCTCCCCAATCCCAATCAGGTCCTTGGTTGCGAATACATTCAAACTTCGTCATACCATCCGGCTTATGATGGTCTAGTTGAACGTTTCCATTGTCAACTGAAGGTTTTAACATGGTTGTCCCGTCAACTAAATGGGCGGTGAAACTTTCGATGATACTCCTCGGCATTTGCAACACGATGAACGAAGATTTATGGTACTACAATGTGTCTGCCAGGCAATATGTCCATTGACCCGGACACTCCAAACCTAGACCGCGCGTCGTACACATCACGCTTAACAGATAACACGCAGGAAATTTAACCATTGGCTACACGACAGTCCCCTCGTCCAGCACAAATGACCCGCGGGATATCATCATGCACATTCGTTTTCGTTCGTGTTGAATCGGTGAGTAAGCCACTACAACTCCACCATGGGGGCCCGTATCGTATTATCAGACGTCGTGATTACTTTGTCATTGATGAAAACATGATCCCATCAGCGTAGATCGCCCTAAAATAGCGTATGTTGAATCCACTTCTGCTCCAGGTTCCACCATTGTTTTTTTCTGCACCCGCCCAGTCAGAACCTTCTAATTCATCTCCACCAGCACAAACCTTCATCAATCCAATTGCATCCATCACAACCATCACAACTACCGCTGGCACCAACACAGGAATCCCGGGGAGGTTCAAACCCCACACCACACGACTCGCTTCGGAAGAACTATTAAACATTCCGGTTTGCTTTCGAGCGTTTCCTATAAAGTTTTGTCCGAGCTCTCTAGGGGTGAAGTTCTGTGGCAACTCGTACGTCTCGCATATTCTTCCAGTTCATTTAATTGCACCGTACATAACGTTTTGTTCTCTCATCAAATCAGTAAACACATATGTACGAATTCGTAATCCGTTGCCATGTATTGCTCTCCTGCGTCATTTGAGAAAGTCTTGAGACCTGAGGCAGTTCAAAAACCCCAACAGAGCTCGGCTGTGCATCTTGGAACGTGCACACTGTACCGATGATGCAGCACGCACGTGTTCAAGTAGTCAGACTATCTCACACGCACGCACCGCTATTGACTACCCATTGGTTGTTCGCTGCCACGCCCAGGCACACATGCATTTACACACGTACGCACATCACTGTTACCCGTGCCATGGACGGTTTGCTTCAACCAATCAGACTATGGCACTGATCCACACACGCTTGTTGATTCGTTACTGTTGAGCGACCCTGCTTGACCGCACTCGATCGCATGCACAGCTTGGGCTTGCCAATAGATGATTCACCTGTGAAGCGTGTTCGCTTCGTGCGTGTTTACTGATGCGCACATGAACGGATCTGTCGCGCACTATGTTGTCCGTTAATTCGGAACACAACGGTACACTGCAGTTATTGGGATCCAGTTCGAACGACGCTCATCTGAAAACTGCAACCATCTATCCCTGAGAAGTAGCTGTGTGGCCGGTTTGTATCAGTTTCCCGGACATTGTTGAAAAATTGTGAGTTACATTGATATAGTGCCCCCTATAGATTTACAGCTGTAATCTCATTTGAATCGAATGGAGCGTGTATGGACGAGGAGTCCATTTTTAGAATCACCCTGATTCTAAAAATGGACTCCCCGTCCATATACGCTCCATTCGATCTAAATGAGATTGCAGCGGCAAACCAACTGTGGAGTGCTCTAGTATAAGGGTGATCGGGCGGAAGAGTACTGGGTAGGCATACCTGATGAGCAACAATAACCACGAAACCGGTCGTATCATCCAGACACAGTCCCGTACTACTCATATCGAAAAGCCCCGATAGGTTGGTTATTACACTTCAATCTAAATGGTATGTTATCACGGTGATGGGTGGTGATCTTGTGTACTATCGCAGGATTATTGTTACATTACTTAATAAGTGTCACTGGTGATTTCCATTGATTACAACTGCTAACAAGCGCTCATCGTCTGCCCACCATCGATCATGCCTTCATCCTAATCAATCGGTGGTGGTCAAGTGATTTAGAGCTTTTAGTTACCACGTCGGAGGTCGGAGGTTCGAATCCCCCCCCCCATCACAGGTATTATGAACCAACCCTTAGGAGACAGAACAACCGATTATGGAGTGGGTGTTGTAGTCAATGAGTATGAACGCGACCTACAGAGACGTCTAACAAAATAGATCGATAAAAGGAAATCGATACAAAGATGAGCGACTGCGACTTGGCGAATAATTGGACAGTGCAAACACTGCGTGTGCGTGCGTTTCCGCGTGCTTGCGTTTCC
>STRG.34414.1
CGAGCAAAGAATCACCCACGTCAGTATTCAGTCAGGTTTTCTGAAGGTATACCGCACGCATATCTTGGAAGGCACGAGCTATAAGCAGATAGATTAGGTCCGGAATCTTGTTGAAAAGAAAACGCACGTTGCTACACCACATGCTGGGAACTGTCATATAATCCGGTGATGAGCGACTAAGGTTTACCTGCCATCCAGCTTTTTTGTGTTTCCTCAAATGGCGGCTCCGATTCACACTACCGTTATTTGATAGCGGATGATACGTGACTAGCCGACACGTCCTATACTGATAACAAATTGTTCCGAATATTTCCACAAAGACCACATCGCGGTAAAGGACTGTGAAATGTAGCGCAGCTTCGGCTCGCCTTACAGTTAAGTTCACGTTTTCAACCGTTATCTTCGTCTGTCGGTGAGCATGCGTAACGCATATCACAACAATGTTATTCTGTTCAGGTTGAGCGCTTGCTCCAGAGGCGAAACTCTGACTCCCAACAACTCACACTTAACCTCGGCATTGCTCACACGGTGTTCCCACCATATCTGGCCAATACCACAAAGACACTGCCGCTGAAAAACCGACAATTTTCGTCTATCTTCTACCTGAAACGGCCATGTTTCTAAGGTGCATAAAGGAACGGATCCAACTGCATCATGGTGGATAATCGGATGTCACGTCAACGCCACAAATCGTTCAAATGGGCAAAAGTCCAACGCGCCTTCTGCATGCGCGACGACGGATAGACTTTGCTAAGTAGCAAAGGAAACATGAGCAAACTGTGCGTTTTCTGACCTACCAAAAAGAAATGGGCAGCGTTGCGCGTAGTTCAACAGTACATTGC
>STRG.42926.1
TAGGTTTCCGATGAACTTCACACCGATGGCCAATTGACCACATCTGGAACCCATCCAGTTTGCCGCTTTTCTTTCGACTTTCTTCCAGATTAGCTTTGTCGTTCGGAGTTTGATGAGAGCCAGCCACTAAGGGAAAATTCGAACCATCCGGCCGTTCAACACGCTGTAGAGATACTCCTATCTCCCTTGGTTAATTCTTACCAAATAACTGGCATCTACTCACCTAAGCGTAAACCTAACAGTTTGCAATGCCTAAACAGAATAATTACCTCTAATCTATAACCACTGTCACCCCCATAGTTCCTTCTACTTGGACTCCTCAGAAACTACTCAGTATAAAACAACCACCATACCGAAAGAGACAGTAACAGCGTAGCGCTACGCAAACAGTATGATAGTCCTACTCGCTCTGTCTGTTATTTCAAACCTATCTTATCGCCTCGTGCAAACGGTATTGAAGGTTATCATTACTAACCACGGGCAAATCATAAATCCTTTGAAATGCATACAGCTACCAAGCCTGTGTACGCAACTTCATCAGCCTGCAGCAGTATAGCTCAAATCCACTGCGAGCCTATTTTACCCATGCCCCACTCACATAGACCTAACCATTCCATTGTTTATTGTCTTCACATATTATTATAACCCACAGCTGGAACCACGTCCAGACTGCAATCTCCCTTTATTTCAGGTCGTTGTCTCCCACTATCTCAGTCGCCAAATTGGCTAACCAAGGAGGCCGCTTTGACTCGTACGGACAGAGACTCAAGTGGAACCTACCATGGCAACTGGGACAGAAATCCAACCACACAACAGGAGATACCCTCAATTGCTTATCAGATCGTTCAGCATTTTCTAACGCAACCAACACGAATTCCAGCTCACGCGCATGCCGCTAACATACAGCCACACTCGGCTGATTGACTGACACATACTTTGCCCTGCCAGATGAAACTTACGCATTCGATGTAGTACGTTACCAGAATAACACTGAAGGCAAATGCGTCATCACATACATATATATTTGTCATTGAAGCAGCATAACGCTGAAGTCCATGCGAAGATTTTCCCACTTTATTATCCGTTAACACAGGTTATCTTTTCTCCGAACCGTAGCCGGCTGGAATTTGACTCTCCATTTCTCGAAGACCCTCCAGTTGCGCCTTCTCATTTCTGAATAGTACATGTTACTGGCCCTGAATCTAAACTCACCTTN
>STRG.8001.1
GTGATGCTTTACACCAGCACCTCTTCAGTGATTGGACGGTACCTCCTGTCAATCTCAATCCCCGGTGGCTCAATGATACACCTCTAACAAGTACTACATGTGATCTGTGTGATTCATGTGGAAAAGTTCATTCTCGCACCACCTTTAGTTGTCCTGGTGCTAAGTGTTTCAAATGTGGCAAAGTTGGCCAGATTTGGTTGGTCTGTAAGCACCCAGGCAGCACAAAGGGACATTCGACCGTCACCTGAGAGTCCCCTGGGGGACAGTCGCAAGAAATCAGTGCAGTGTTCCCCAAAACAATCGAAACCTCTATAAAAACCGGAGAATATATATATATATTTGTATACGGCAGTTCGTCATCCGTGGGAAGCACACATAATTTATCTTGTTTAGATGTACGTCGTAGTCACGTTTGTAGAGGATAGTTCGTATTCTGTTGTTCACAGCAATTGGATGGTCGATTGCCACCGCCTCGGTGGCCGCGGGCCAAAAGTAAGGGCGCGTACCACCAGCTGCTGCCTTCGGGTGCATCACTGCCTAATTCGGTTCCGGCACACGAATTCGTGGAGATGTTCATCACAGATCCCGTGAACAGCATGAAGAAGAACCAGTAACATCCTCGAGTAGGATGGATCGGTGGAAAAACGATCGGTGGCTTTTTACGGAGTAACGAAGCACAATTTTCCCGCAGCTACAA
>STRG.58573.2
CGAGCTGCTGATTTGCCTCAGGGTCCAGAGTGATGACCAGGGCAAGGACATCAAAGTACGAATGAACGCATGTAAAACCCTGGCGGAAAGTTCATCAGTCCGTAAGCACACACGCACACGTGCATCGTCAGCACTGTTGGTTCATTCGTATGTAGGCCTGCCTGCGCAGAGTGCGTTTCGGTGTCCGTGTATTTGTATTCGTGTCGATTTGTGCCCGTGAAGAGGGCAAATAGCACGCAGAGGAGATATCTTCAATTTTGTCACGATCCGATACACCAAATCGATTGTGGTTGGGCTGCATGGTTAGGCATCTAATGAATCCCCTGATACGTACACGACTGAAATCTACAAATCTAGACGAGTTTGTGACTCTTGGTGCATACACACGTGACTGAGTTGCCGTCGTCGTTCTTGTGGTGTTGTTACCAAATCCATGTGTTTTTGAGCCCGAGCACGCACCTGCTTGTGTGAGTGAGCCATCCGAGTATGTTATCCCGAAGTGACGGAAAACAGGGTATTCGAAAGCGAAATAACTGACATTTGACACTTAAATTCACTCCCTCTGAGAACGGTATCGAGTTTATATAATGTACCAACATTTGGGGTATATATGTCTACCCTCTCTGGTACTGCATCCAGTCTCCTGATCCCGTACGGAACTATTGCACTGTGGAATCGCAGGTTGAACAGAAACCTGGAAGAAACGCGTGAAGAAGAAGTAGCAGAAGTCGAACAAGGAAATTTATCCGGTCCGTGTGATCAACTGTCGGGCACCGAACGTCTCGTAATCAATGTAAGCGGTTTGCGATTTGAAACGCAATTGCAAACTGTGAATCAATTCCCGGACACATTGCTCGGGAATCCACGCAAACGGGATCAGTATTACGACCGATTACGGAATGAGTACTTTTTTGACCGGAATCGATCTAGTTTTGACGGGATTTTATATTTTTATCAGAGTGGCGGTCGTTTACGTCGACCGGTTAATGTGCCCATTGATGTGTTCACGGAGGAAATTAAATTCTACGAGCTCGGTGATGAGGCTTTGGCCAAATATCGGGAAGAAGAAGGTTTTATCAAAGAGGAACCCAAAGTGTTACCAAAACACAAATTTCAACGAAAAATTTGGCTTCTCTTTGAATATCCGGAAAGTTCATTGGCTGCTAGATTTCTGGCCATCATTTCCGTGTTTGTTATTCTACTCTCAATCATCATATTCTGTGTGGAAACACTACCTCATTTCCGTCAGTATCGGATTGTGAATGAGACGGAGGCGAGTACACCAGATAATCGGTTAACTATTGAGGAAGACGATCTACCCACAATTGATCAACCGTTTTTTGTCGTGGAAACATTTTGTATTATTTGGTTCAGTTGTGAACTACTCGCTCGATTTGCCTCGGCTCCGAAAAAATTACAATTTTTCAAAGTGATTATGAATGTGATCGATGTGGTCTCCATAATTCCATATTTTATCACAGTCGGTGCTGTGATTATTGACGATCCGAAACGTCAGAACCAAACCACCTCGTTAGCCGTGTTACGGGTGATTCGATTGGTACGGGTCTTTCGTATTTTCAAACTATCACGTCATTCAAAAGGATTGCAAATTTTGGGACAAACCCTACGTGCCAGTGTGCGTGAACTAGGGCTACTTGTGTTCTTTTTGCTCATTTGTGTTATTCTATTCTCATCGGCTGTGTATTTTGCTGAGGCTGATGCGGACACCTCGTTGTTTCGTAGCATCCCGGACGGATTTTGGTGGGCTGTGGTCACCATGACTACCGTTGGCTATGGAGATATGCGTCCGGTTACTGTATGGGGCAAACTGATCGGCTCGTTATGTGCCATAGCCGGTGTGTTGACCATAGCCTTACCGGTGCCTGTGATTGTGTCCAATTTCAATTATTTCTATCATCGTGAAGCTGAGTCTGAGGAGAAGAATGTGACTGAACCTGGTCAGATACCAGACAGTCCGCTAGATTCACCGTTCTCGGCAGATGATTCGGACAAATTTGTTGGCACCGGATGTGAGCTTACTTCCACAGACGTGGAATTAGGTACAGCCATAACCATCGCCAAAGTGCACTCGAGTTCCACGACGGGATCTAAAACTGATGGTAGAAAAAAGTTATCCACGGCATCCCATACCAGTGCCGTCCGCGAAGACGAGATGCAGCGAACAAGACCGCGACATATTGTCCGTCCACCGGAGGAAAGTCCCTTGGATTTTCGGATGCTTGCCATGCCAGTCGCGGGTCTGACTCGATGTGATACACCAAGTGCCTTCAAACAGAACTCGACTTTTGAGAAGATCTGTGCAGAGGTTGTCCTGGAGAATCCAAGGCCCAATTCACGATATCTATGACTGATCACAGGAGCATATCCGAAGAATCTGTTCTCCGTTTTATCAGATCCTTGAACGACAGTCTATAAGACGATTCCACTACGGGACGGGACGGGGCCGGGCGGGATCGGGTCGATAAAACGGACCGACCGACACACGGACAGTGGGTCAGGTGATGTGGCCGGGGATAGCTCTCTTTATGTCGTTCTCTCTCTCTCTCTCTGTCTGCCTGTCTCTCAGCCTATCTTAACTTAACTTAACTTAATTGAACAAATCTGTCTCTGGTGATCTGACATACCCACAATATCGGCTGGGCATCAGGTGCAATAAAGAAGCTTTTCGCCGGTGTCTTTACCAATTCGACCAAATAAATTGATGCACTGAACACAGCTCATTTACACCAACGAAAATGGTTTTTCAGTCAAGCCCATTTTCTCCCAGTAAAACTCTTTTTTGTGTTCAATTCACTCTAGTGCTGCTCCATTTGGTTCGGCTTCCTTTGTGAATGGGGATTAGAGAGCCGGCAGTCTGCTCAACTCTGTGTGAAAGATTGTACTCGTGTGTGCTCTTACGTGTGTACGCACGTGCATAAAGTTACATTTACTTACATTTTTCGATGAAACTTACCCACCTATCATTTTGAAGGGAGGATGACTATGGTTGACGCCTGCAGATACGACAAATATGTAACACTCCCTTCCCCATTTTCCCACACATACGCTACCGCATCAATTGAATTCAACGCAGCCCAACACAATCCCGGCCATAATTAATGCGATCAACTTCTCACTCCGTTTGACATTTTCCACAGATCATATGCTCTTATTATATATATATATATATATATATATATATATATATATATATATATATATATATCTCACACACACACACACACACACACAACGTGACACACAAATCCGCTGTATTAAATAGAATGAGAATCCTTTTGTAAAAATGCCCAATGGCTTTGAATCATGCCTGTTATACACCCATTGACTTCAAGACCTCAGTTGTATATGATGAAGTGCAATAAAATACATCCGATGACTAAATTAGTGGTGGTCTGCCCCTCTCCACGCGACCAAACCACCCCTCCATTCAACCCACCCGTCCAGATTTCGGTTGGTTTCCTATCCGCCAAAATCCCCTACTGGGCACCATCACCACCACTCACCCCTCCATCCTCCCCGACCAGCATTATTCTACTCCTCAGTACAACAGTAACACATCTGGATCATGTTCCTTGAACTCGCAAAACTGACTGGTGCTCAGGAGAAATACTCGGAATTTCTTGTTTATTCGGCCTACTGACAGAACGTTTCCCAAATGACAATCAAACAAATCACATCACGTATTTTGGCTGACGGTTCTAACGGCAGTTGAAATAACTGACCCAATATCAGTTCACGTTCAACCGATAAATCGATCCACACATTCATTCGCTAGCTTATCACCTTCCCATAGTGTTGATCACTCACTTGGTTCACGTATCCTTGCAATCTGCTCCCACTGGTTTCAGGTATCGTACTTCAAAGCAATGTACGCATTTAGTTCCACCAATACTTTTCCCGATCGTCCTTCGGCATTTCCTCAGAACCCCAAAGAAAAAAACTATTTTCTAGTTCTTTCAAGCAAGAGAGCAAACAGGCACGCAATGAAAACATGCACATAGAACACACTAACAGTCAAATATTAATATATACACATA
>STRG.59231.1
AATGTTGCGACTATCCCGATGTCTAGGGCTGTGAATCTAGCAGTAACTTAGTTTCACTTTGATCTTGTCTGTAGTGTTGGCAAGTATTCCTTCAACCAGCGAGCCCAGAAGGCATCTGCCAGCCTTTGCGCCTGTCGCCATCTTCGGTTCAACCGGTTGTTTGACAGCTCGAGAGGAAATGTCACTGGTATACCTCGTAGGAGAAGAAGATGATTGGGTTTTATCGCGTTAAAATCATCGGGGTCATTCGATATTCTGGTTAGAGGGCGATCATCAAGTATTCTTTCTACCTCGCAGAACATCGTTACTAACGCCTCATCTACGACCAACTGATCAGCTAGAAGTGAAAGCAGAATTCGGCGGACAGATCGTATGATACGTTTCCATACACCTCCGCGATGACTTTCCTTCGGTGGAGAGAAGCGCCATTCACAGTCTCTATTCCCAAATGTCTTTAGAATCTTGTCTTGGTTCCAAGCCTTCATGCATCGCCTCAAGTCTGCTTCAGCGCCTCGGAAATTCGTTCCACTGTCACTGTAGACAACACTGGGACATCCTCGTCTTGCCACAAACCGAGAAAAAGCAGAAAGGAAGGAATCGATGTCTAGGGTGTAGGCGACCTCTAGGTGTACGGCTCTCATGGACAGGCAAGTAAATATACACCCGTAACGTTTCTCAGTGGCTCTACCGCGCTTCACCAAGGGACCGAAGTAGTCTACTCCGACAGCAGTAAACGGATTCTCGCCGAATAACATTCTGTCCTCAGGAAGTGGTGCCATTACTTGACTTTGTGCCTGGGAATGCCAACGTTTACAATGAAAACATTCCCGTAGCATATTTGTGACTGTAGAGTAACCGTGTGTAATCCAATAACGTTCCCTTAGTAGTGACAACACATGTGCTGCACCAGCGTGGCCATTCGCTTCGTGATAATGTTGCACTAAAAGTTTGATGATGAGGTGATCCTTCGGTAGAAGTACCGGATGTTTTGACTCGAAAGGTAGAGGTGCACATCGTAGGCGACCTCCCACTCGTAGTAAACCACAGTGTTTAAACGGATGGTGTTTCTGCAATCGTCCTGAGACGGGCCGGGACATGCTTGGAACCTCTGATCCTTCGGAGATTGTTTTTAGCTCCTTACTAAAGCAATCTTTTTGCACCAAACGAAGTAAGGCTAATTCTGATGACTGTAATTCTGATGGTTTAAACTGCTTGGCGATGTTCAGCTGACTAACACCCGTTTCATGTCGTTGTCGAATCCAAAAACAAAACCGCTTCAACCAAGCAATCTGTCGCAGCAAGCCTAACCAAGATTTGGCATTGCGGAATCTTTGTATCCAGCCGACTGTATCNAACCGTTTTGACTAATTCAATATGAGTGCATACGGTGGGACTAGGCTGTGCAGACCACGAAGACACATTCTGCAAGAGAAATCGTGGGCCATTAAACCAAAGTGCATCTAGCGGCCTTCTCGGGCTGGTACCTCTCGAAGCTAAATCAGCTGGATTGTCTTTGCTGTTCACGTGGACCCACTGTTCAGGTTCCGAAAGTTCACGGATCACCGCCAGACGGTTGGCCACAAAGGTTTCGAAACGAGACTTGGTATTTCGTATAGACTGCAAAACAATTAGCGAGTCTGTCCAGAACGTAGTCGAGCAGATAGGTACGGAAAGTTTTTCTTTGGCAAAGGCGGCTAATCTTACTGAGACAACAGCAGCCGCAAGCTCCAAGCGCGGGATGGTCACAGATTTCAAAGGGGCTACACGAGACTTTGCCAATATTAGAAAACAGTTTATCATTCCATCTTCGGTAGCAGATCGTAAATAGAGTGCTGCTCCATAACCCAGTTCTGAAGCGTCACTAAATGCATGTAGTTCCAGTCTTGGATCCGTCTTCTCATCCATCGGACGTATACAACGGTCAGTTCGTAGATTAGATACTGCTTGAATTTCGCTGAGACACAGAATCCATCGATCGATTTCTTCCCGGGTCATTTCCTCGTCCCATTTGGCCTGTCTTCGACATAGGTCCTGGAAAAGCAATTTAGTAGGCATCAAACTTGGAGATACAGGCCCCATGGGGTCATAAATTGAAGCGATGTAGGTAAGTAAACCTCGCCGGGTATATTTTTCCTCCCAAGGTGGATCACATGGTACTCCCAGAGTTCGCTTTACTTCAGCTGGCTGTCGATCAAGGAAAATGGGTTTGGTTTCTGCTTTCGGCAGTTCTCCCAAATCATGTGGCACATTACTGAAGAATTTAGTCAAGTTGAAACCGCCTTTCAGTAGAGCGTGCCGCAACGTTCTTCCCATTCTTCCAACGTCCTCCATTTTAGGTAAACTCATCAAACAATCATCTACGTAGAAGCTTTTCTTGGCTTGATTGATCACTGCANNN
>STRG.61365.7
ACATTATGCCCCATCATCTATCCACGTGACACGTTTCTAATGAGAGAAACAAACTTGAGTGGTTACACTTTATTAGACACCGGAACGCCGCATAAGCACCACTGAAACATCCCGATATGGTTGTCATTTACGTGCGATCAGCAAAGTATACGACCGAATGAGCCGCTGCCACGTACACCAGTCTGCCATCCGTACAATATCTGGTCTCGGATAAACTTTCACCTTCTTTTTGTCCCACGTTCCCTGGTCCCCGAAACCAGCCAATTCACGTATCCGTTCTCCGCTTTTCATATGGGAACATGTGCATACTGGTTATCAAACTATCAACTGAGTGGCCGCTTTTAGCATTTCTTACCTTGACATGGATTTCGTCCTCGTACAATGTGAATGTGCTAATCACTTTGGAAACCCGTAGGTCACCGCATCAAAACTGGACATTGCATCGCGACAGACAATCGGTTTGGAAATTCTCACCCGGAATTCATAATGTAACATCCAGTAGGGGATTAGACCAGAACGGTCAAAACTCTCATAGTCGAGCCTCATGGGAACTGTTGGATGAACCGCAGAGACAAAATGGTGGTTTTCGAGGGCAATCATACACCTCGAGGCCTGCTCCCGGGCGAATACCCTATCTGCCGTATGGTGTCACTCAACAGCAGATTGGACAAAGGGCCGCCTCCAGCAAGCGTGTGCCCGGTAGTCCGGTCTATAACAGTATTCCTCCGTGGTATGCTGATAAATATCGACGAATGCCACGTGATGAATCAGACGATTCCTTGAGCGGAATGAACCGCTATCCTTGGAACTATCAACCAAAATGTCGGTCGTGTGGTCGACCAATGCTTCAGGATTCTTTCTGCTCGGATGATTTTGTTCTTCTCGTCTATGTGTACAAAAACGTGGACGCATCCCTTGGGGATAAAGAATACGTGGTGTATGTTTATCAAGTGTACAAGGATGTGAGACACCAGTTGCGTCCAAATCAATACAATCGAATCATTTATCGCTGTGATTGGTTCCACGATGGTCCCGTTTTAGGCCAGTTCTATCTTATCACAGGTATCTATCTCAACGGGTCACCTTCTGTGGATTCGTGTTCCTGGAAGGCTCCATGGAGTGAAGTAACCAGGCAACAAGAACGATACTTGCGGAGTAGATACTCCCTATTCTGTGGGATTTGCAAGATCCAACGAGTTCTTCGTCTAGATTCGAAACATCACAATCGACGGGACACATGTTACGTGGCACACAGTCCCAATCCAAAAGAGATGACCTGTCGTGATCGATTCTCCATCTGTCGGTTCAAGCGCCCGTCGCGAAGTTGCGCTTTCAATAAACGTACTCCCTATGATATCTGTGAAAAGTGGTTATCACACAAATAAGATGACCAACGATCCGGAAAGTTTGCTGTATTTAGCCATTGTTCAAAATGTTTTTGAGATCACAAGTCAGTCCAGATTGGGGACAAGTGTCATGTAGACTGGAAACTGTTGCTCATTCGTTTCATTTTCAATTCACGATGAGATGTCCTCTATATGATTGTTTTTACTGATCGTCGGAATTGAGTAACATTCTGAAAGTCGCCCTGGGATTCCCCATTTTCTTATGCATTCCAAGGTTTGAAACAGTGTAATGACACGTTTTCCTGCCCAAAGAGAAAACCGCTTTTTCTCGCCCTTTCTATCCGTAAGTGACAAACTCACGGATACATCGAATGTATACCCGGCTATACAGGGCTTCCATGATCATACTGCTATAAACTACCGCACTCTGGAGACTACATTTGTGTTGAATATGTGCATAGCTCATCGGATTTCATATACCTCACTGAGTGTGTGCTATGGCTCGGACGCACCAGGGATCAATTTCAGTCCTTTGGCTTTCCTCACCCAATCACTCAATTACTCACTTACTCACTCAATACCGGGAATGTTGTCGCACAGCACGGTTCAATTACACCTCATCTGCCATCTCAAACTGTTTTAGGCACATATATTTCGCTGCATATACACATGATTATATATACATATATTTAGCGGTATACACAGCCGCATCCCTGAAACATTTCAACACAATCAACAGTCGATGAGCCGAAGATTTTATTTTGTGAATATGTATATCTGCATCTGGGATGTAACACAAAAAACCATGTTTTTACCTGTTTGGGAGCTGTGGTTTTCTGACTTACGAAACTGACAACTCGTTTATTCTTCATATTGGGGGAAGTGATTTTCTCAGATGTGAACAGAACTTTCTATTTTGAGGCTCGAACGACTAAAATCGAACAAAAGCTATTTGGGACAAACGATGCCTCAGTGGAATGAGTTCGTTCATTTGCGATGGATGTCTCTTAGTTTATGGCTCAAAGCTCTTCATTTTTTATGCAAGGCCCCTGAACTGTGGCTATCGCCTGTTACACTGCGGGAAATACTTTACTACAACATTCATCCGACCTGGAATAACCGAGTACTGGCACTTGCGAAACCGGATTCGCGTGATCGAAGCAAAATGCTCGGCGTGTTCTACGTCAAATCTCTATCTCCACCAGGCTGTTTGGTCGTCGCTTGATGGGGCATATTAGCAGCAAGTACAACTTCATTCTGCAACTTGGAAATATAAAAATCAGATTTATCTCGACGACCATCTGTGCCTTGTAAAATCAAATCACATCACAGCTGCACCCGACCGGACTAACACTTGAGGAATGTTGTGTACAATGTCACACGACAACAGCTTATAGCATGACAACTGACCTTGGTGGGGCTCAAACCATTTACACGACTGTACAGTTATTGTCATTTTGAATTGTGTACATTTTTAACACAATGGCCCATCGTGCTTCTCCTACTTGTTACATTCTGATAGTTTTTTTGTTGTAATTAGCACTAGCTCTATGAGGACATTTTGCAGGTAGCAACTTGACAAACATGACAGTGACTTGCGGTTCTCTGAGATTATGAACTGCGCCTGAATGTTGTGAGAGATCTTCTCCTTTATGATATTGTGCTCTTGTTGAATGTTTGGCACTTGCACTCGAACCAGTAAGTGTAACTTCTGCTTGAACTGACGAAATCAGTATAGAAAATATTCC
>STRG.11374.1
GGTGGAATTATATGTACAGAGAGATAAAAATACACCAGAGTTGGAATAATCTGCAAAAACGCTCATTGGTTATCTCTATGACTGATGAATCGTTTATCTCCATGGGAAAACGGAGCAGCGCATCCTATCAGCAGAGAATGAAGAAAACCAGTAGGGCACCGCTTGGTCCCAAAGGCATTCAGTAAAACAGAATGTGCTGTTTTTGTAACGCATATTATATTCGTTACGAAATTCCACAAACTTCTGCGCAAGCTTTCAAGGCATATGTCAGGAGTCATTTTAGCTCAGCGTTAGTCCAACGTTCGCCCAACCACTTTGGGTATTGTGTTGCTTGGGTCCATGCACTTTGTCATTGCATTCAGTGTGTTGGTCCGATTGGTGTGGACAACCAAGCCTTGAGGCTTAAACACCGCTGACCGGATTCCTTACTCATTCTACCGATCCACGCCAAGAATCGGCTGTCCTTGCACTCGAGATTCCATTGTCCTAGGCCTTGGGCTTCGTACTGCACCTGATATGGCTTTGTGCCGACGATGAGTGAGCCCGTACCCTCAAAAAGCCCATTGCACCCCTCCACCACAGATACCGGTGAGCCTCATACGCCATCCGTGGATGATTTCGAATCAGGGTCTCCCTATCTACCCCAGATTGACTATTAGTCCGTCAACCCGGTGGAGAGCGTCGGGTGTTCGTCTTCGCCCTCACACGTAGGTCAAAACGCCTCCGCCCCGGGAAGGCAGGGTGTAAGACTTACTCAGCGGAAGCTGTTTTTGACGGGTCATCATTTAGGAGCATTTCGAAAGGCGTTCAGGGCGAGTTACCATCTTGGAGCCTGAGACAGTCACCCTTTTCCATAGTGAGGCATTTGGGGGCATGTGACCGGAAATCCATCCTGCTCCAGGATTACTCCAATCTCCACTTCGGAAGCGTCGATGATAAGCACAGATCGCTTAGCTGGTGCAAACGGGCCCAGTGTTAGTCAGTTGACTATGTTTTGCATAGAACCACGTGGTGTCTTCTCTCACTTCTCATCCCTTTGCCATGCAACGGACGGCTGAGTCAGGAACAGATGCTGTGTTTGTGTCACAAAGTTGTGAATGAATCGAGATTAGTATTGCAAGCATCCCAGGATAGATTGTCACAACGACGATCTTCAGGTGACCCCATGCCAACTAGTAGTCTTCAACGATCCGGATCCGGCAGGTATCCGTTCACATTATTCGAGAAACCAAGATAATTAAACCCGGCAACACCAACTTTTGCTTTTTCTGGTTTTAACTGACACTTTCCGTTCCACGAGACTCTCCAGCCGCTGTTGCAATCATTGATTATGCTCCTCCCTTGTGGATCCAAAAATAAGCATACTATCGAGGCTGTTGCTTTCGTAATTGACGGAGAACAGTACGCAACAAATCCGTTCGTTAGCGTATCAGTAAGCACGTAATCAAGCGAGCAAGCATGAAAGTGAATAATCGATAGGTAAGCTCAAGCAGTACATGCGATCGAGTGCGGTCAAGCAGCAATGAGTCAACAAGCATGCATGGCTCAGGGCCAAAGTCTGATTGGTTAGAGCAAGCTGTCCGTGGTACGGGTGACGTCACTGTGATGTGCGTACGTGCGTGCATGCGCATGTGAAAAGTAATCGATGTCAAACATCCGATCAATAAGTTCGCCGGGATTGTAATGACGCAGTCAGTAGCAGGAGCATCACACAACGGATCCACGAATGAACCTGTCGACTGAAGCCTGGAAGATCCCGGACGACACGCAACCTGAACGGCAAGAAATTGTACTGGGAAATGCCCCAAAAAGGGTCTGTGATTGTTAGTAGTTCGGATTCTGCGTGCAGCGGAATTTACACACACATCAGCTAGGAGCCGAAGTACCACCCACAGCACGGCCGGCGCTTCATTTAGTGTCTGCGAACGTCCTTTGTCTTCAATATTCAGGAATCGGGTAATGCAGATTGTTGGATATCCGTCCTACTGAAGCACCATACTAATTCAAACTTTGGATGCATCACTAATTAGCATTGTTTGTTTGAGTGGTGAGAATGGAGCTAATGTTGAACGTTCAACTTTGTTATTGTTGAGATAACGCAATATTCACACTGCTCAGTCCGTCACCACGTCTCGAATGACTAGGTGAGGAAAAATGGCTGCAACCTCGTCTGGAAAAGTATTGTGAGCCATCAAGTAAGGATCTCAGTTGTGCATGATTATCTGATGATTTCATCTCGGTTATTGAGTTGAAGTGATCACGGTTCGGTTGGTACCGCTTGGTGCTCATCGTGAAACCAAGGCACCCCAATTCCATACCACCGAAGTTGCATTTGGAAGGCTTGAGCAGTACACTTTTCACCAGAAATCTCTCCACAGCGTACCTCAAGGAACGTCGTGTTTTTCTGTTGTTGCACTAATGAAGACCACGTCATCGGGATGCGCCATTACCCCGGCATAACCATCAGTCACCTTGTCAACTGCAGCCTGGAAAATGCCGGCTGAAACATCCAAACCAAAAGATGGACAATTGTACCGAAACATACCCCAAGGGATGCTGATGGTGGTATGAGTCATCTAGATCAATCTCCGAAAAATATGTACTGCTGAGCATGAATTGCATGAAATCTTTTGGTTTCATAATAGTCACCGCGCAACCTCGTAATCGTGGGTTCAAATGCACAAACTATCGGAGTTGTCCAAGAAGACGAACTGACTCGAATAATCACGTCATTCAACCTCGTTTTCCTCAGTGCTTTCGGAACTCCTCGATGACCACATGGCAGCATTCGTTGTTTGAGGGACAACGCGACACCGTTGACTTCCAACTTTAAGGGGTCCACTAATGTTTGGACAATATTCTTGGAACATTGAATTACCAGTTTCTGAAGAGTCACGTGATTCACCGGAGTTGCCGTCGCTGTGTGAAATGAAAGCGAATGGTGCTGTGGTGATTCAGCCTCCATCACACGTGATACGGCCAGGTACAGCTTCGTAGCTACGCACGCTGATGAGCCTCAACCAATCAGGATCGCCGAGGACAGGTACAGCAAAAGCTCCATGTAAGTGGTCAACTTCTAGTTAGCCAATTATATTCGCTGATTTGACATATTTATACAAACCAGTTCCACAATACAATAGTGTTCAATTCCGCAGCCTTGGTTTTCTTGCTACTTTGGTTTGTGTAGTTCCGGGTGGGAGCGATTTCAATGCGTCTTATCAATTTGGATATTGCGATCGATACAGGTGCATAGCCAGTATTGCATTAAAACGCGGAACTGACGGACCGTGAACCGTAATCAGGATAAGGACTGGAATGAATATTCGCTCTTTTATATTGTGCCACTATGGTCGTTTCACTCAACAGCACGAGGCGGCGACCGATTACACCATGGGTAATTATTAAACATGAAGCAAGAAGTCTATCCCCCTTCATTGATACAACTACTTTTCACTTATTCACCCCAACGGGCTCATCTTCCCTTTCTGACTGCTAGAGGCCAGTTATCGGCAATCTTAAAGTCAAACTCTATTCTTCCAGAGACTCCTCTAAAAGCTTCCATCCACTAGCTCCATTATCTCATGCCCATAGTCCGAAAAAGTGAGTCGTCTTTTGTTGACTGTATTCTGTCACCGGAGTCCCTTGTGTAATGATCGTCGGATCATCTTCCTCCCGATCTTTCTTTTGCTGGAATACACTCTTGGCTCATGTGGCGGTCGTAAGTGCTACTTCCGACACACCTCGGTTTAGGCAAGCTTGCGGACTTTGTACGTAGACGTGGTGATTCAGCAGCTGTCACACGATACGGTTTGGTACAGCCTCCTAGCCACGCATGTGGACCAGCTTTAACCAATCAGGATAGCCGCGGACAGGCACGACAAAAGCTCCCTGTGATTGGT
>STRG.33874.1
AAATGCCTCTAAGACTCGTTTTTCCGTCGTCATTGCACGTGCACAGTAGACAGTTGTTATCGCAGGATACAGCGTACTCACTGTGTCCACATGACCTGTTGCGACACTGGACGCTGTTGCTACAGGCGTAGAAATCTCCAACTATTCCGCGAATGAACTTAGTTCCTTGACTTTTGTTGAATCCATCTGCACAGCTCCCTCGTTAGCAAACGGCAGATCCAAAAAAGTACCATACACTTACCGACTGCCGACTACCACACATTACCGTAAATCCATTATGTTCCTCATATTTCCATGTACATTATGGAATAACCCATGTATAAATCCAATGGTTATTCCTCAAGCGTATAAACTTATGGATACCACTCACCCACAGATCTCGGCCTTTTTTCCTATAAAACTCCAATACGAGATAATCCAAGCGGCACAATGCCTAACGCTGTTGGGTGAACTTTGGGCTAAAGTGACTTGTAACTTGTGCCTTTACAGATTGTACAGAAGTTGGTGGAATTTTACGTGAGATATAATAATAAAGATACCGCAATATTTAGGGAAAAATTATCTGCTTCACAAAAACATTTTTTCATAATTTATCAGGGTACCATTTTTATAATAGACTATCTGATTTAAAGAAAAAGGTTTTTATCAAAGGCAAATTAGTGATTTCGATCGAAAGGGTGGATTATGGCCAAATAGACTAAGAAATAAGCAGTTTAGATGGATTAGGCAAAGAAGAGATACCCATTTCTAACGTGTTTTTGAACTTTGGGCTAGCCTCACGCACTCCAAATTGAGCGCGAATGGTGTAGTATGCGGGATGCAGAGTCTTCCGTGGGGGTTGCACGTGCACGATCTGCAAAGACAGAAAGAAAACTCGGTGATCCGGGGCTCAGTAAGTGCCTAAGCAAGCATCAACACTTACACCGATAAAGATGGGGGTGGTGATCTGTCTGAGAGCATCACAGTAGCGCAGCCCAACGTTTCTTATGGTGTGGCTCAACGTTAGCCCAACGCGAGCCCAATTCGGAGCGCGTCAGACGTGTCGCTTGGGAATTAAAACCAACATAAATGAAGTCAGTGTGATAGTACAATTAGCATGAACTGCAAAACGGCTAAACCTAGCAACTGTCACTTATTTTTGGGATTTATTAGATGAAAAATATTATTGTTTTAAAACTGTCAGCACACCAGTGAAACCTAGAAAACATTCCCGATGAAGAAGTACAATCACCAAATCACTGAGACCACACGAAGCGAAGCCAAACCGCTTTTGCGTGCAGCTTCCACCGATCACCCCCATATGGCTGATACTGATCTATTTAGACATACGTTTCACGGAAATGTAACTCAATTTACGATCGTATTTCCATACAACTTTTACGTTTTCATGATGGTTTTGCAATCTTCGTTCTTAACATGTGATTTTCTGTCGGGTTTAACCGCTACCAGGCAAGCCGGCAGAAGACTGATGCTACGAACGGGCTGTGTGCTACAGTGGTTATCACGGATCACAACTCAACATGTTCCTCAGATTCAATTCATAGTTTATTCGATATTTTCCTAATTCATTGATTACGGTTGTTCTGATACATGAATTATCATATGGTAATCCGTTTTGCTGGAAACAGTTCCCAGTCAGACTATTTTTGAATCCTGCAAACGAAAATGTTTTACTTTCCAATGTTTCTTTAAGTATGACTTTCTCATCTTTCTACACCTTATTTCATACCCGGTGACCACGTAACACAAGAACCATAAACATCTTCCGAAAGTTCTGAGTGAAGCTGTCCTCGAATTGCAAACCTGCACAAGTTTGCATAATAAACTATCTGATTTTCGCAAACAAAGCTTTTAAAAGTTGTAAATTAGTGGTTTCGATCGTAAGGATAGGTAATAGATAAATAGAATAAGAAACGGCAGTTAAGATGGATAAGAAAGGAAGAGATACTCACTTCTAGGGACTTTTCGAACGTTCAGCTAGTCCAAAGTGCTTCAAATTGGGCACAGTTGGCACTGCCCAAAGTTTATAATAATGTAGCCCCTCGAGTAGCACAATGCCCAACGCTGTTCAGCACAACCCAACTAAGCGTTGAGGTGGCGCGTATTACTAACGTTTTTCACAATGATCAGCACAGATTTTCATCAAACACGAAACGCAACATATATATATATATATATATATATATATATATATATATATATATATATATATATATATATATATATATATATATATACCCATGCAGAACAAGGGGGCACTCGACCGTCACCTGAGTGTCCCCTAGGGGACGGTCGCAGGAAAGCAGTG
>STRG.29623.1
CTCGCCAAACTACAGGACACACGAGACGAGACAAAACCAAGGACCAGTCTGCCGACTAATCCAGAACGGTATGTGCATCACTTTTCCCGTTTGTTTTTGGATAAACCAACATTGGAAGCGTTATCAATAGGATTGGATTTCCGTTGTCCCACCTCTAAGAATGACCAGTCAGACGCAGAGGTGCAGTTTGAAAACTTACGTGCTCAAACCTACTGCTTCACAACGGTACCACAGCAAGCAACTGATGATTTCAAAACTACCCTAGTTGACTGCTCGCATCAATATCGTCGAACCCAAAGGGACAGTAGAAGTATTCCTAATAGTCGAAGCAGGGAGCACTGAAAAAGTTAAGGAATAACAATGACATCGTCGTCTCGAAACCAAAGGATCCGGGGTTGTCCTTATGGACCGTACAGGTTATATTGCTAAGATGAATGATATTACTAAAGGATCCGAGAAAGTTCAAGAATCCAGAAGGAGAAAACGATAAAACTAGAACAGTAGAGGAGCAACTAACCAAAGCCCTGAATTCAATAAAAGAGCTCAACGTTATCTCTCATACAACCCCAGAACAGCTAAGACCAACTGGCAACACTATTCCTCGACTTCACGGGTTACCAAAGGTTCACAAATCAGGAATACCAGTGAGACCGATACTTGACATGAGCGCATCCCCGTATCATTCAGGTTCCCGATGGCCTGTAGATGGGCTTGAACCGGTTCGCCGAAAGACAGCCCACTACAGCCTAAAAGACACCTTTCAATTCATAGAACTAGTAAGCGAGCGACATGCTGGAGAACTAACGATAGCCTCTTTGGAAGTGATATATTTGTTTGCCAACGTGCCGCTTCGGGAAACGATCAATTATTTGTGCGATTTCATGGCAGAAAACCAAATCAATATCAGTATTCCAGTAACCAGTCTGAAGGAACTACTGTTACGATGCACTTTTAGTGTCCGGTTTGCCTTCAACGGAGAATTATACCGTCAGACCGATGGAGTAGCCGTGGGGTCATCTCAAGGTTCCTTGTTTGCTGATATATTCACGGCTAAGCTGGAAAACGGGAAACTTAGCGATACGATAGAGAGTCTACCCATCTACTGTCGATATGTTCATAATATTTTTGTCCGAACTGACAGTCATACTCGGCTGGAGTCATTGGTGGAGGAGTTCAATAAGGCACATAATGCGGTAACTTTACGTCGGAAGTAGAGGAGAGGAACACTTTTCACTTCCCAGATGTACTTATTTTAAGAGGTGGTGATGGCAAACTGCTCCGTCGCGTATATCGCAAACCAACGTAGACAGACCAGTACACCAATTTCGCCAACTTTGTACCTATGGGACCTCAAAGTAACCTTATTCGCTCACTCGCAGCCCGTGTGTGAATGATTTGCTCGAATGAGACGGTGAGTGAAGAATTAGACATTTTGAAGTAAACGCTTTTGGATAACGGCCACCCCGACAGCTTCATTCAGAAGAGCATAGCGGAAACGGCAACGAGACAAGCTTTAGTGATCGTTAAGAAGACAGATTTATCTATGCCACTCCCATTTCAGAGATGACAAAAGCGAGTTACTAAGGAAAAGCAATCGCTCGCACCTTTCCAGCTGCAACACTACGTGCCCACTTCACCAGTCGACCGGAGATCTCGACGAACCTAAAGGACAAGTTACCTGTCTCACCTCATCCATGCTAATCTATTCGTTTGTCTGCTCATGTTCGGCAATCTATATAGGTAGAACGGCACGGCAACTATCACACAGGATCGCGGGGCACAAACTAACTTGGCTTTCGACGGTAAATAGAAAATCCAACACTAGTGAAGTTGTGGCGTACCATGCAGACACTGGACATCACGTACACGACGACGAGTTCAAAATATTCTACACGGTCCCTACAAACGCGCCGAAAGTGGCTCGAAAACAACATCTAGCAACGGTAGAAGCTGTGGCAATCAGATTATTCAATCCATCGCTTGGCCGCGCTCAGAGACCGACCCTGGAGCTCAGCGTGACCCATAAGTTGACCCTTTGGTTGGAACCGAAAACTGGTTATCCCCGAAACCCATGTTCATG
>STRG.43618.1
TCCGAGGATTGGAACCTCCCCAGTTAATGATGAAAAATGGGTGAGCATGTCTTTCGGCAGACAGACTGGTCACACGTTTTCCATTATTGGAGCAACCACACTGCCAAGGGTTGACCGACACAAGGTTTCTTGTTAGATTGTAACTTGTCCTTCTCTCATCATCAACAACTTGCGAGCAAGTCTGCCCTTCGAGTCCTAAATATGATTCGAAGGTCCTTTCCGTGCATATCCAAGGATGATTTCCCCATAATTTTCGGCACGTATATCCGACCTCTGCTGGAGTACGGTAGTCAGATAGTGCACTCTGGTCTTGTCCGAGACCGTGAGATCCTAGAAAGAGTTCAGCGGACCTCCACCAAGGCAGTAAGGGGTCTATCCCATCTACCTTATCCCGTCCGCCTCTCACTCCTCAACCTCTATCCTCTTGACGTAAGACGCGTAAGAGGTGAACTGTTTTTGATGTTCCACCTTTTTGAAACAGGTCAAAGCGATTGCTTCTTCTCCGCCTGTCCAGCCTCCTCTCTCCGTGGTCACAGCAGAAAAGTTTTCAAACCGAGGCCACGCACTTCACTAAGGATTACCTTTTTTTAGCTAAAGGGTTATTACTATGTGGAATGCACTTCTGGAAGATATTGTTCTCTCACAGAACAAAACTATCTTCAAGAAAAAGCTAGACCTCTACCTGGGTCTCTCCCAATAATTCTCTTTGTCAAAAAAAAACTAACAAAATAGATGTCTTTTATCGCATATATGTTCATGAATGTTGCACCCCCACTCCGCCTAAGGTACAGTCCACAGTGAGACACTGCATGATGTTATGTGTATCTTGTTTTCGCTGCCACCCCCGCCCCCCCGCTTCTTTTTACTCTCGTTTCAGCTCGGTGAATCCGACAGAAGATCAAAGATTTCCTCAAGAACCGGGACAAATGGGCTCGAAGCCTTGAACCCGCGTAGTACTTCAAGACTTCAAGACAACTTATTGCATACTGTCTCAGTGAACGCTCACGATGCATAATGTCTCTCGCAGTTGATGTGCGATGAGGTTTTCCGTTTCCCTCTCATTTTTAGCGGGGATTCGACGGAATACACTCGGCAGTGGTGGGTGCATAACTGGTGTGCATACCATCGAAGGAATTCTGGACGCTCGATTGGTCGTGGCCATTACCTGTCCTGTGCAGACTGAACTGAACTGAACTGAACTGACCTTGAACTCAGCGGGTGTAATTAAGATTGCTGCCGTAGTGGGCGGGCTATGTAACGCATTGGCGGAGCTGCCGTTTCCATTTACTCTGATGTAATTGTTGATCGAACACGTGCAACCTCTTGTGGAAGATCACTGACCCCGCATACTACATCTGGGATGGACGTTGTGATAGTTGCATTGCTTCGCAGTCAGGTGACTGATGAAGTAAAACGAAATGTTCTTCAAAACTGTCTGAGAGTCGTTGAAAATTCGGAGTTCTCTGAAGAGCTGTCGAGTCTGACAAAGGGATTACTTTCCGTGATCGATGAAATGGTTGATCCGATGTGTGCTGTTTGGGGAGGTCTCCCGGAAGAACTTTTCTGCATAATTCAATCTGTGCTGCGAAAGACGCCGAATGAGATTCTTTACAAGACGGTGAAAATCTTGGCTGTTGAGGAGACAGATGTTTTGTCTTACAGCAACGCTGTTCTAGTTGCATTACTATGTGACTCCGACAAATTTGATTCTTATTTGGATCTTGTTATTGGTGACAATGAAGGATTGTCAGATCTTTTCAAAAGCATCATGAAAGCTCTATGTTTCTTAGGTTTTTCGGATTCTAAGTTCAATTTGAAGGCGATCACCGGTAGAGCGATACAAATTGCCAAATTACTACGACACTGCTTGAGCAATGGTTTAAAATACGATCGGCTGTTGAGTCTAGCGTGCATCATGCTACAGTTCATGACACAGAACTTCATTTCTCCTACTCAAAAGATAAACAAAAATATAAGTTATCTCATTGATTTGTCATTTGTCGTCGCGGAACTTCTGATTGTTCTATCTTCCGTAAAAGTGAGCTCGGACACTGAAAGTTCGGGTAAAGTGGATATTGTCTCAGAATTTATATACCGCAAAGTGGAAACCTTCATTGCAGATCCCTTCACTTTTGATACCGCGTATTTACAACTGGCCTCGTTGTTATTTCGTTTGGATTCCAGCTTCGATGTCACTCCTGTAACCTCGTTTGTCGACTCTTTGGCCACTTTGTATTCCGGCGACATCGAAATTTGTTTTTCCATTCTACGTAGAATGACTTGTTGGTTGGTATGGCCATTTCGAAATGAAGCATCACCATTAGACAAGTGGATTATCGGCTTCCTATGCGAGGTGTTTAGACGTACTTATTTTTATCCTGGTGCTGCTGAGTTTGTGCCGCCAAAAAAGTGGATCACTTTCATGGAAGAGCAATTGAAACTTATTCTCCAGTTTCTCGTTCAACAAAATACAACAGATATGTGTATTCTGAATGTACTTGCTTTTCTTCTTCTTACTGGCAATTCTGTTTCTCGCTCTCATAGATTTAAAACATTCAGCGAGGAACTAACAAGAGGTCTTCGTTCTGTGAGTCATAGACAGTCAAAAAACAGTGACTCTGAATGTGAGGCATTCATGTCTCGCATATCTCGAATACTTCAGTTGGCTTTATCTTCAGTGGGTGTTTCTAATGATCTGCCAACGAAGTGCACCCTACGAGAAATTCAAAATCCAACAATACAGTTCTTTTCCCAGTTTGAGGATACCATAACTCCCGAAAAGTTGATGAAACGTGCTAAGGTTTATGAGTGGTCTACATTGCTCCAGTGGGGTTCGCGTGCTGGTGACAATCTGCGACGCTGTTGGGGACGATGGGAACAGTACGGCGATGAAACCCGATCGTGTTCACCGGCATCTATGCTATACGGACACAATAATGGATGCCAGTTAACGAACCACGGTGGCTTACTAAATATTGGCAACACATGTTACGCGAATGCCACTCTTCAACTGCTCTATCACTGTCCAGATTTTCGCCTTGCTGTACTTGAAAACCCACGGATACAACGCATCTCGACCAAACCTCCAGCGGTTAAACAATCGGCTCTCACTCGGAGAACTGAGATATTGTCTCCGGTTGACCCAATCGCCCTTGGAGAATCGCGGGGCGGTTTGCATTTACAGTTGTTTTCACTTTTTCGATCTCTTAACACGCAGATGGGTCCGGCAGTTCGAGATCCGGGAATAGTGCTCAGTTTGTCTAAGCCGGCTCACTTTGTGAGTGGAGAACAGCAGGACGCTGTAGAGTATCTAATTCATTTGTTACAACAGTTACAGGACGAGGAAGTTGAGTTAAAACGGGATTCTGTAAATACTCCGCGTGACGGTGATAGGTTCCAGGAGGTCGATTCTGCAGAGAAAGACTCGGAAAAGATACACGGTGATTCATGTTCTCGAAATACGGAAACGATCGTTGACGGTTCTGCTGACGCGTTCTCATCACCTGGAATTAGGGGTACAACTCCGACAAACCAGGCAGGCGATTCTCCTGTGTCAAGCGCGAAGCTTTCTGTGATCAGCCGTCTGTTCGGGGGCACGTTAGTTCGACATACGTCGTGCACCGAATGTTTTCACACATCTAGTATTTTGGATGAACCGTTTTCTTGTCTGTACTTACCTGTCAGTCCGGCAGACGAAGCGGTCGTGCGTTCCACAAACCAACATTCCAAATCAGAGCCGAACGACTGCAACCGACAGCCCGACAACACTGATGTTGATTTAACCGCCCTTCTTCACACTCATTTCTCCCAAATCGAACGGGTGTCCTCGGTCCAAGCATGTGAGTCTTGCGGAAAGCAGACTGTTCTGGCCCGACGGATGTGTTTGAAAAACCTAGCTTCTCATGTCCTTATATGCCTCAAGGTGTTTACTTTTTGTCGTGAGAGTCAAACCTCATCAAAGGTCATGAAGAAGATTACCATTCCTGAACGTCTATGCGTGACTCTGTCCGGTCAAGTTGATTCGTCGACACCCGAAACTCACTCTTCGGAATCCTTTCCCAATGAGGTTCTCTTCCCTTCAACGAAACTATCCGAAGACATGACGGACCCCGCCCATTGCGACACAGAAAAACCGGTATATTCGGCCACCTCGTCACCTTCCTCATCATCTTGCTGTCTGAATGACAAAGCACAGCCAGTCACTACACGAACTTTTAAGTTACAGGGCATGATCCTACATCACGGCCTTTCGTTGCACTGTGGACACTATACGTGTGTGGCTCGTGTTGGCATGGAATGGATTTCTTTTGATGATGCTTTTGTCCACTTAACATCCTTAGATCAGATCTATTCCACGCCGTTAACTACGCCATATCTGTTACTGTATACTCAAGTCTGACGCAGTGGTCTTGCCTGTTAATTTTGGTCTTCTCTTTGTCCCACTCTCTTTCGCCCAGCAGCTGTCAGCATTGACTTATGGGCATATGCACCAAAAATTGACCGATGCATTTTTACTATTGTGCTGTGATTTTAACCGCTCAATTTCAACCCATTCTAACGCGCATTATTGAATGCCGAACGAAATAAAGAGCTTCCGTATTCACTTAACTTTTCAACTTCAGTTTTTAGTGGTCCACTTGACTTGTATTGTTCGGTTCGTGCACATCACTTCAAATGATTCGATAATTGTATATTTCGAGCAGTTTTGAACATTTATATTCAGCTGAGATATCATTGTATGTGATCGTCAAATGTGTTGAGATCTGTATGGACTCGTGGTCAGTCCGGTGTATTGAAGCTGTTCTATCGTACGGTGAGAGTTTTGGTCATCTCGTTTTGACCAACGGTTGTTTGCTGTATTTTCAAACTCTGTGATCTTGTCAGGTTTCACAGGCCCATTCACCATGGTTGATGACCTCCGTGCTTCCGGTCATCGGACACCATCCAGCCCCGTTGTCAGACGTTCATTCTCTTCTGTGTTTGGCGATCGTTATTCGTACTCGCTTTCCAAAGTAAACTATGTTTATGTGACAAACAGCTTGACTGAAAGTGATAAAATGTGATATAACTTTGAACTTTCGCTCCAAAAACCACGCGAGAAGTATTATCGGCTACTATTATTTTCATCAATGTTGATATTGTCTCATTTAACTAGTAATGTGATTTATGTATCAAAATAATTAATCCCTAGTAAGCGC
>STRG.77588.1
GTTCGGCACATTAAAATAACGGTAACCAAACATGGAGGTATATTTTTCTTTTTGGTGATTCTATCGAATTTGAATGATACAGAGTAAATATTAGGATGGATATTCAATTCAGACTGAAATGCATCAACATGGAGTCAAAACACAATTTTCGAAAGAGATCCACCAACATGGTGCAATCGGTCTGGTTGCTTCGAATGGAAATCACACAAAGTCCAGTGAACGGAAAGATAGCGGACAAAAGGAAAACGAATGAATCATGTCAGACTGCTGCTATTATCTTATCCATCGTGGGAAAAATCAAATGATTGCCATCAATCAGATAGCAAGAACAAAACTGCATTACAAAATTATCAGAGCCCATTTTCCTACCTCGCAACTCGGGACATGGGGAAAATAGCACCCCGTCAAAAGTGAAGACTTTCAAGTGGTTTGACAACACAGCGATTCCTGAACCGGCTCTCGTTCCCCTAGCACTACTGATCGACTGGAAGACCAGCTTCGGTTGTGAAACAGGCTAAGAAGTCGATAAGCAAAACAAAAATTGGATGTAATATTATTCTTTTGGTGAAACAATGTGCCAGTTGTCTTTGCGTGATTTGGGTTTCGATGAGGATTCGTATTAGGCGAGCAATAGACAAGATTACTCCAGGCAAAGATGTCTTCTATTACAACGGTTTCATTAAGAAAAAAACTATCGTTGAACTGACGAGCAACGCAATGCATTTTCAGTCAATTATTGGCTTACGGAACAATTTTCTGAATGTTCCCAAGTAAAATAACAGCAGATATAATGTTCATTGCCTGTATACTGAGGGCATCAATTTTGACTCGGCCTGTTTGCATCTGATCGTGCAAGTCAAGCTTGTCGGTTCTCCACTACATACGGACGACGAACTCCCGAATACCACAAACCAAGTCTGTTGTTCATGGTGGCATGATTTTCAGGCTCCTAAATAATGGTTGGACAGTGATTCTTTTCCTAATCGTAACAAATAAAGATTCCGAAACTTTGAACCTTAACCATTCTTCATCAATAAAAGTTAGGACAATCGTCATGGTTGTACTGAGATCACATGTCGTCACCTGAGCACATACACAACAGATTTTCGGAGAACAAATCATTCCATATTTTTCAGCTTTCATTTGCGCCTTCTTATCCATAGTTAAGAAATTCTCGACTCATATTTAAGTGAATCACTTTGTCCTTTCGTGGAAGTACACTGACAGGTTGCGTTAGATCCCCAATCACCTTCCACTTGGAAGTCTTCTCCACAATGAAATAAATGTTGGAATCAATGAGTAGGAAACACTTGTACTAACTTGCAAGCATTCTTTTCAGTAAATACGAATGGATATAACACCACAGAACTTCGGATTCAATTAAACCGGTTATAGTGAATTTCGGGACGTCGGAACTTCAAAGGAATCCCACGTAACTTACCGTGAAGCCATCATTCTCATTGCTCGCCAAACACAGATAAGTTATGGGCCTGAGTACGGTGACTTGTCACCTGCTCCAGCATGATTCATCTTGGATTGACGGCCGAAAGACTAATAAGTGATTGAGGCGGTCAGGAAAGAAGTGTAAACGGGCCGTGTGTAACAAAGTTGGGTACAAGCCACTGTTTGAGTTTGTGCAGTGCAACCAAAATTCACCCTATCCGCAGAATCAAACTTGATATTTTCCGGCAGCCCCTAAAGACAGGTACAACAACGATACCGATCTGGTGTTTAATTATGTACTTCGAGAATGACAGACACGAACTGAAATTGGTAAGTGAAAATGCTGGCTAGTAAAGGAGACATTTTGAGAAATAGCATCGGCTGTTACCATTGCCTGATTGGGGAAATCACGAGTTTCGGCAAGAGAAAGTTGCCAGAAATCAAGAGAAAATTGAACTGGACGAAACCGAAGTAAATCTGCTGGAGACTCCGATGAGCTAACACCACAGAAGAGACCATAAAATCACACTCAAAAAGCAACTTTAACGCTTCCATCATTACTGAATTTTTTGGGTAGATATATCTAGCTATATCACTTTTGTTTGGAATCAGTATCGATGGTATCAGCTTTCAAGTGAGTATCTGCTGACAGGTGTGATAGACACGTTTGTATTCTACTTAAAAGTGAACCCACTTGCAGCAAACAGAGAATTTTCGAAGGCTCTACTTCCACTCATTAAATTTCCTTCTGGATTTTGTAGTTAGTTGGTCACTGGGAACGTGTCCCAACCACATTTGCTTTCTTGATCCACGTCATCGCAGTTTTTCTGTTGACACCAAGAGTTCCAGCTTTCGAAAGCTACTCGTCCCCAATTTCTAGGCGCTTCTATTAGACGCTTCTTGATATTAATTCCATGAACGTTAGTTTCATTTGAAAAGAGAACACTGCAGAGGTACGTTGAACAGTTTGTATCCGGATGGATTCCGCCGTATCTCATTGAGTGCACACTACGCCATGGTAAGGAATAAATCCATTTGCTTGTACAAACTAGGTTTCCATCTTTAGATCACAATCGATTCGGCAAATTGCAGTTAACGTGAACGGATGGCAGAGAAGATCACAGAGAACGCAGTCGTGCGGTCGATCCGGTGCTACGTGTCAAGCAAATGACGTGTGATGGAAGAGACTGGCGGCTGCCAGACCGGTGACCTTTGGCTGTATGCTTCCCATTGGTTAACATAGGTGTCCACCCATCATGGGACATGTTCGGTCACTCTCGGTCGAGGTTGCCGTTCAGTTCGGCCTAAATAGGTGGCCGAGCACCCACACGTGAACGCTTATAGGAGGTGTGATTTGGCGTGAATAGATAACGGTTGTTTGATTGGAGGGACGGATATCTATCAGCATGTGTAGAGTAGGACAGATCCGGCGGCATTATATGGCTATTGGACTGCCGATTTGACGTGGCCTGCAAACAGTTGGGCTGTGTCATCGCCTTTGAATGGCAGCTGCAAGAAAACCCTACTTTTGTGGACTGACGATGGTCTTTCACTTTGACTACGCGCTGTACAA
>STRG.10575.2
GTATAATGATGTTTAAGTGCAATTTAAAGATACCACAGTTCTACTAACGCTCTGATATTGAACATGTCTTTAGATCATATTCCAAAAATCGTAGACAACGATTACTTGCAACTTATTCTATTCTAGAAGTTTTCCGGTGGTATCAAGTTTGCTGAGACTGGTTACATTTAATCGGGACCCTCAAGTCAGATTATTTGTGCCTAAGAGATCACTTATCGAGTGAACTTTTACCATTAGTTATAATTATCAAAGGTTCGGTGGAGCTCAAGTCAACCTAACTTTCATCCCATGGGTTTTGCGTGATGTAGAATAAAAAGGTATAACCCAGGAGTCGTCAAACTCTCACCATACTGGGATTGATGTAGATGTTCTCACTAGGTAAGTACTATTATTGTTTTTATTATTATTTTTATTCTGAAGAAGAAAGTGAATGGATAAGCAGCTTCTGTGTTGCTATAAAATACCGCAGTTTTCTGAATGATGGCTTGAATATTGCAAAGGACACTATTTATATGGTCCGCGAAGTGGAAAGCTACCGGATTGTCAGGGAGATTCAGGAGGAAAGTGTAGGGGATTGAATTTATAAGACCAAAATCATTCACAGTGCCTGTTGAGGAGACAGAGAGAATAAAGAACCTGCGATTGGTGGAGTATATACATTATACTGGTATTGGGCAGGCCATTAGTAGCTACATTGTTGTTCGATCAATGTAAGTGCAAGGTCCAGTTGGGCTCAATGGACTGGCCATAGGACGGATGGCTTATCAGTTGGACCTGGTCCAACTGATAATTAAGGGAATGGACAGCAATACTGAAGGATTAGGCATACGAGAAAAAGTACTCTAAATCACACAACATTTGTAAATGCACTCAGTAAGACCCAGTACGACGCCGAATGAACAGACTGTGGAGTACGTTTGCTGAAATGTCGAGAAGTAGCTCATGATGCTGAAGAAAAATGATCACGTAATTTATTCCGGCAACCTGCTCGTTAGGACTTTGAATCACGACCTAAAATATGCCATAAAATAAAGTTATCAGCTGAGATGAACTGATAAGCGGTGATCAAATGGTCATCATATCTAACATCAGGTCTTTCTGTTCTGGATTCGAACCCCACTTTCGCTGGCCAATTTCCAGATTGGTTGCCACGAAACCTCCTCCCCTAGAAAACAATCTAGTAACATGAAAGGGATGAATAAGAAAGATGAAATAGATGCGCTCATTTGAGTTGCGTTGGATGAGACATGTGATGAGTTGTTTCAAAAAATCCCAGATGCATCGTTGCCAATTAGCCATGTACATTTACTGCGTGAAATTGAATGGTTTTTCTCGGTGGAATGAGTAACTACATCAACGTACTGCGCAACTTTTTGAGGGCAGAACTCACCAGGTGAAGCACTAAGCTCTTAGGTGCTCCAGCGAATGATGTCATCAAAATCTGAGGAACTGAAGTTGTGAATAATTGGACGGAACATAGTTTGCAGACTAAGTGATATTCAGTTGTTGACAGAGTAGCGGGTTTATTTGACACAATTCCGGTCACCTATTCCACATTGAGTCCTCATTCGCTCCAAATTTCGCTGTTGATATGATGGTTTACCTCATGTCCAAAAGTCAGCACTTCCTTCCTGTTCCACAAACGCTTTGTGGTATTTTGAATACCTTGTACTGGTAAAACCAACAAAAATGCATACACACATTCCATAAATTGGTTAGAATGTCGTCTCCATATATTTATTACTTCAAACGAATAATACTTTTCCAAAGGAGAGTGTGCTGTGATGTTATGACGGAGTCTGTCTCAAAAGATCGCGTACACACACAGACGTGAACTCTTTTAAACGTGTAGATCGATCCTTCCTAGATCCATCCTCTCACATTCACCCGTAAGTGTGTGGATTTATACATTTCGTTGACTGTGGTCAAACTCCAGCCCTAGCCTTACTGAACATCCGCATATTGGTTTTTATTCATGCTGTTTCCTTATTTCTAATCAGTCGGATAGGATCACTTGACTGAGACGGCTGTCATGTACTAGAGAGTGGGTTTGTTCACTCCTCATGTATTGACTTCGGAATAGAGGAGCTACCAATTACCCAGTGTTGTTTCCAATGTGCAGAATATAAGTGATAAAAGTCAGAAGGTAAACGTCAATAAACTTACCGAGTCAGGTTCATTTATAATTACTTTTATCATAAATAAGCCAGATATCCGACCGTAACAACCGCGAGCAGTTTACAAGCTCTGTTCAAATTACTCACAATATGTTTCGATCTATACCCACTGGATTTCGAACCAGAAATCAGTAACATTTAATCAACACTACTATAACTTGTACACCAGTCCAATTTGCTGACGGAGTGACCACTTCTTCCTGAATTTTTAGCTTATAGATTTGTTGTGTGAAGCTCTGTATTGAAGAAGCTATTGGGCACGCTCACATTTCAAAGCCAGCTTGTATTTATTCAAATGAGATTGACAGATTTTAAGCTAACTACGTTGTGATTCATTTTTGAGGAACTTTACCGCACTTTTACGTTTACCGTAGCACAATTTATACCTGTTAAACGAGTTGTCATCTGGACCAGTCTGCTACCGTCAATATGAATCAATGAATACCAGAGTTTTCAAGATGCTTTCTAGCCATCCATCAATACAATGATAACACCGCCCAGGATCAATCGTAGAGCAACAGCTGCTAGAATGGCGAAATAGAAATTGCATCGAAAAATCAATATAATTTGCATCCAACAGTGAAATACGATACCAAATTTGTAGAATTCCTTCCCGGAAGTGAATTTTGAATGAAACATGAAAATGAGACAATACATGATTTAATTCCGGATTACTTTTTGTGTATCTTCTGCTGCCTATAAAAAAGGTAAAGGAGGCGGTTTATCTCACTTCCCGTGTACAGAAAGTAATGCCAGTAGGTCCGCCGGAATCACCGCCGTAGATCCAGACTGACTAGGATATCATCTTGTTGTTTAGGGTAGGAAGCCAGTTGTTGATCACTATCACCTCAGCGCACTTTAGCAAGCGACAGCTCATTTTGGTTCAGATGATTCGAAAGAAGCTTTCTTGATTCGTTTGTTGCTATCGCTCAGGCAGATGACTTGCACCTTTCCGTGTTTACACCGCCCCCCCCTTCCACCCGACTGATCTCGCGAATGATAGTGACCAAAAGGTTGTATCCCACCCGATGACTACCAATGATTACTACGTCACCCTTGCTCCAACTTGATGACTGAGGCAAAACTACCTGTTTCATAGTCCAGAAAACGGGCAAGGTTAATGTTTTGTTTATTTGGATCTATGTATTCAGACAGACAAAATCAGTCAACTATAACGGAACTGCTCATTTGCTCCGCAGATGTCCATCCCCCTTGGAAGCATTTTTTCTTCAGTCACATGTTGTAGTCATGTGGTTTGTATCGAGCCAACTCAAATCAAGTTGATAAACGATCATGTAAAAATTTGTTTCAGAGTGTATCTCTCCTCTCGTAGAATATCCGTCCTCTTGCCATTTTGTTCAGCATGCTTATGCCACAGTGACTTTAATGACAAGTCAAAGGTTTTCACTTAATTATATTTTTCCATTGTATAAATCTTACATCTGCTCTGAAACCCATTTTACTGTCAGCCTACTTATTCTGAAATAATACATCAGCTATAATTCGAGTCAAGTCAAAACAATAAACATTTTCATACCCA
>STRG.60819.1
TGTATTTATTCGAGTAGATGCAGTGCGATCACCACTACGAGCGGCTTACTCTGGCCCGTTCCGCGTCATCCAGCGAAAGGAAAAGTAATACGTGGTGGATGTCGAGGGCAGGAAGGAGACCATCAGCATAGACCGCCTCAAACCAGCCTTCATCGAGGCAGAACTCACCTCAAACGACCCTCTCAGTGTCCCCACCTGCTCACAACCTTCGGTTAGTCACCACGGGTCGGCCCCTGTTACTTCCATTAACGACCCCTCGTTACCTGTTGCAATACCAAACTCCACGGAAAACACAGCTGCACCGGTCAACAGGAGAAATTGAGGCGGCCGCGAGCTGCGACAGCCAACGAGGTTTTCTGAATATGTAACAGTTGTCTATATTAAAGTTTACTCTTCATATTCAACTTGTACATAGTCCTATTATGCACGAATGCACGACCACGAGGTTATCACGACAAAGGTGGTGGCAGCCTGTATTGCGCCGGTATGTCCCCCTCAGTCGAATATCCGATCGCGCCTCGAGGCGCAGCTTCCTTGTGTTTCTTGCCTTCCAGCTCGTCCCGTCGGGCAGAACCATATGGAATTCCAGGATCTCGCATGGCTCCAACACAGGGCTCACTGGATTGCGACTGGACCCATTTGACGCCGGACGCTGGCTCGCTTACGAAGGCAATGACAACCACAGGGACACGGAACTTTGGAAT
>STRG.56100.1
CTGCGAACCGCGAACACTGTCGATCGTGTTGTAACTTTCTGTCGAATCAGAATGACTGATCGATATGCGTTTGTACAGTTAGACTGTGTATTCCGTGTGTTGGCTACTAGGGCATTCTTTCCTTTTCCCACCCGTGTAGGTCCACTCCCTGTCCATCTTGTATAATCATACTTTCTAATTCAACGTGCAAGATGGTGAGAAAGGCAGTGGTCAGTAGGGCTTGCCCTACTGTTTAACGCTGTTCGATGATGATGATGATGATGATGATGAGTGAGGCAGTTTTCTACCCGATGCGCACGCGAGCACGAAATGGCTCGCGCATCTGATCAACATCTGTGCGTTAGCCATGCCGTTCGGTTAACCGGACTCATTTACGACAATCAGTTCCACTGCAAGCGTGACTACAAAGACAAGATTGTTCCTTCAGGAAAACTGAGGCTTTCCTTTTCGGTGGTTCTGAGGGACACTAGATTATCTTTCTCGACCACGATGTGTAAAATGTGGGTAGCCATACTCATAACCTGACGGCCATTTCTGGATCGGCTTTAAATCAAGCATGGTGCCAACGTAGCAACACCTACAAAAGTAGAGGAGAAGGAATAGAACACAGTAAAAGAGACAGTTGACAAGAGCAAAATTGCCGCAATTTTTTTGTTTTTTCACTGTACATTTTTTGATGTTTTTGTCATTTTGATTGCGCGAATGATACTTCTGGGGTTATGGGGGACGAGATTTCAACAGACAGACCACTCAGCATTTACGCCATCGAGTTTTATTCTGATCCATGTCCATCAACGTCTCTAATTACCGACAATCCTCATCCCTTGGACCCCAACCAGGGAGACGGGAAGCACCAACTGAAGTCAATGCTGATGCTAGCTTCGTCATACGTCTAGGCCAAGTCATGGCCCGGCCCCCATGTCGCTTCTCCCAGCCCTACGCAGCACGTGCGAATAAAGCACGGAGTGGTAGACGATGAGCACGCATTCGCAAAATACGTCTGAACCACCTGAGGCGCCGCAGAACGATCACTTTGGTAAGTGGACGGCTATTCGAGTTTGTGTGACATTTTTGTATTTATGGAACACGATAATTAAATGTGGAATTGTGGTGAAATCGTACATTTTCTGTTGAACGTTACTAAAACTGTTTTGATACACTCAGCCTAGGGTCAAGAGTGATACCAACACCAGAGCTACAGAAAAGCGTGATAAAAAGGTGAATATAACTGTTTTTGCAGTTTCACTGCCCACTTTCTGTGATTTTTGAAATGCACTGAAAAGAAATAGTATAATGAGTGGTAGATGCGAGATGGATTGCATGAAATGTGTTCGAAAGAGTTCGTTAAACGGATAAATAAAGACAGAAAGTTGTGTCCATGTTGGTCATTTGAGGTGCTGTGGACTATTGTAGTACTGTCACTCAGTCCAGAGTAGGCCGTTTTAATAGAGGATGCACCTCTAGCTTTTGCGCGGCCTGCAATGCAGCAGCTTTGGTCCCGATGAACCGGTGGCCAATCGTATAGTTCATTCGCCCCTTCTGAAGACTTTGTCAGGTAAGTAGAACACTGTAAGGTCGGTTAAACCTTACCATGCTGTTTGCTTCGTTACACGCGTTCGTTAGTATTTTCCGCTATTCACGGACTACCCGTCCGTCACCGTGATGCTTCGCATAACGCCGACACGATAACCAGAAACTTGCTTTCCACGAGGGTTATTAGAGGGGAAATCATCAGCGTGGATTGGAAAAGCGCACATGTAGCATGCACGGGCAACGGTTAAGTGACCACCGAGCTTGGTAGCAAAAGTTCAAATAAACAATAATAAATGTTCAACAAATGAACGAGGTTGGTATTCAATACAGGGGCCTTCTCCTAGAAGTCAGACGGAGTGGGGCTTTGATTTTGGACGTGAACCGGTTGTGCTGATATCCCAGAAACTCAGTGCATGTCGTTTCTTGTATTGTTGGCGTGACATCGGACGACTGATGGTGAGCGTTTGACGTCTGCACCTCCGAAGTCTATCTAAACCTGTTCAGCTGTTGTCTCCAGTGTCACACTAATCTATCGCCCTGTTGTCCAGTGAGCGGTTATCTTTATAAACGTACCAGGCGTCAGCGAAAAAACGGATATAGCCCGCCTGAGATGATAAAATAAAATGGGAAGAAAATGCGCCTGGAGCGTCAGCTAACGCTCGACTAGGATAACAGACACACAAACGACGTGTGGTGCTGCCGCTGTCTATAGAAAAGTAGAAAAATACACTGATAGATGGGGTTTGTTTAGGCGCAACCGCGGGTTGTGGGTGCTAGTTGCGGCGTTAAGCGTAGTAAATCGTTTAATAGGAGTCCCTTGACATCAAGCACTTTCTTTGGACGGGCCATTGCGGCTAAATCCACGTCGGGCGCTTGTGACTGACTTAGCTGACGTATGCGGGATGAGGCGTTGGTGACGAAATTGCGTCCCAAAGACGCATCGTATATCTCCTGTAAACTATGAGACAAAGTCTTAGCAGCGAATCTCGCGTGATGAATGTCGATCAAAAGCTGACTTTGATATGTAAACCAACTGCTTGTAATTTACAAACACCGCGAACGAACGACCTTTACGTGCGTGTTGCTAATAACAGATGCCCAGGTAGGCGGTCTATAATTCTCCATCAAACGCGCTCCATCAAAATTCTGTCAACTGTAGGTAATTATAAACCAGAACTAAACGCTACCAACAGTCACCTACATCACAAGCACCACCCTCAGACGGGACCCATTTGGGACCTTCATAAGCAAACTGTGGGTATTATCATACGATGTTTGGGTAGCGCTAACGGGGCCTATGTGGGCTTATATGGGTATGATAACATTTCGGAAAAAAAGCGCAGATTAGTATCCCTTTTACGGCTTTTGAATGACACTCCCCGTCGCTCTACTAAAACTAGCCCATGCAAATATCCCTGAACGGTTGTTCTAAACCACTACTTCGACAATTATGTTTGCAAAGAACAATTCGTCAGAAAATGCACATATATCACGCAAATTTACGAACTATGATCATTAGCAGCACCTTGGGCAATCCCAACGCTTTCACAGGGCAGACGTGAGCTATCCCTACGTTTTCTCACACGTACTACTTGAGAGAATGTTACCCCCGAAGACCTGAGGGTAAGGCCGCGCGGAAGCGTGCGGCTCAAAAAAGTCCGGTGGATTTTCCTAGACAAAATCATTTCCGCGACGCAAGCTAAATGGAATTCCGCGAAACTAAACCCTCGCTTTTAGCACATAACCCGCTCGGTTTCCGGTTGGTTTGCTTATAAGCAAACCCATAGTGGTCAGCCGATGACAATCCGTCTATCACTTGTTTGACTGTACGTTTTGCGCACGAGGCAACCACTAGCGCTACTCGCGACGCATCTCGGCACAAGCCAGCGTGCGGTCGCTGTACTCAGG
>STRG.1081.1
AAAGCACAAAAACACTCCAAGCTCCGCAAATCACTGAATAATGCTCGGCAATACTACAAGGAGGATAAAAAATATTCTCAGAATAAAACGAATCTCAAACACACAATTCCGATACGCTGAGTAAAGTGGATTAACCTGGGGTTAATTTACAAAACTATTCAAAAACCCGATTTCAAGGCAAGAGCACTGGGAGTTCAAACCGCGCGGTACTCACTCCAAACTGTGAGCCGTACGTGAGTGGATACAGAAAATGAAGCTTGAGGAACTTGTCGTTCCTACTGTTGCAGGACCGGGGAGGGAGGTCTGTGGGGCTCACCTGCGCAAGAAACTGGACGTCCTGACTATCTGCGGTGCAGCCATGGAATCAATCTGAGTCGGAACCTGACTCAGGTGCATACAACCGAAAGAAATCTGGACTTTCGGTTGGTCTCAGCCGCTACCTGTCCTGTGCAAGCTAAGCGGAACTGAATCGAACTGAGGTGATCTCTGTTCACTCCACCGACGGCCAACTTGTTATATGAAATGCCTTTGTTTTACTCGTTGTACCGACTTTCAAAGATGGGGTCACGCGCTGTGGTGTAGTTGGTATTCTTTCGTCGTGGATCTTTGGTGGATGAGTGGGATGGTTGCATACGAACAAAGCCGTTTGTATTATGCAACATTTCACTCTACCCCGAAGACCGGTCGTCGCTGTGTCGGGACACATTCGTAGCATTCCCCCCTTTGCACAACCCATCCTGAAGATTTACAACAATACGATCATTCCGAACTTCGTTCATTTGTGAATAAACAGGATTTACCTAAGTTCCAGTATCGTTATCTTCCTATCCTGATGCAACGAAAAAGGCGAGACGAGTGAGACACACTTGTGTTTGACGAGCCAGACAACCTCCAAGTGATGAGACATGTAGCATCGTTTATACAGTTCTTTTTCGCGTCCGCGGTACAGCAATATCGATCCTCCGACTGTTTGAGCACTTTGACTCCGTTCTGGCCAGGTGTTTGCGACCATTAGGCTGGTTCTGTTGCACACAATTCCCGTTTCGTTGGTCCGTTTGGTCCCGTTGACATCTTGGTCGGTAGCTCCCCACATTGGGCTATCCTTACTGACTGTCTGAGATCCTACCGAGTTTCATCAACAAGTCCGTGACGCTCTTTTTGCCCGTTGCCGAGTTGCTTCCGACATATGCGCTTTCTCTGCTCTGGTTTGTGGCTGTCGACTGGTTGGCCCGATCGGTTAGGTACCCGCCTCGTTCTGTTGCTACAGCATTCCCCACTGCAATGACAAGGTGGCTTACCAGAAAACGAATATGAGTCGGCTGATTTTAACTTCAGTGTCGATCACGTAGTGATCAGATTGAAATCAATCATGCTGTTTGGGAAATGCATTGAAAGCTGATAGTGGTGTTGGAAAAGCGATCACTTCGCAAATGAAGAAGCCTTTGTCAACCTGCGACAACTGTAGTTTCTCCACGATATCAAATGCATTCTAAACTAACGGATGCGCGGCGTTTTGATTTACGGTTGTAATACCAAGATCTTGTATGGAATTCCTGATTTGACATTCGAAGCCTCGGTCTTCTTGCTACTTCGGTTTGTGTAGTTCTGGATGGGAGCGATTTCAATACGTGCTATCAGTTCGGGTATTGCGAACATCACAGGTTTCCACCACCGATGAACGGAAATTGATTTTGCCACAAGTCAATATTGCATGTCTCCAAGAAAAAAGTGGAAGAATTTCAGCGAATGGTGAGGATAACATTTCAAGAAGAGGGTCGCGGTTAATTTGAGACTGCCAGCTGGGGAATGTGACCGACGTCCGCGGTGTGAGAACTCGAACTCGAGACAGAAGGTTCGAACGTTCACCATGATGACCGTTTGACCACGGCCGGTCACGTGATTGCCCAACGAACGAGTGCGTAAGAACACGAATATTCCATTCCCAATGTGTTCTGTTTTCAAAGGCGAGTTTTCGCCTCACTAACGAAAGATGAGAGCAACGGGTGAAAGAAGCTGTACTGACCAAACCAAACTAATCGGGTGACAAGTGCGGCCGTTTAAATCGTCCACCTTCCCGTTTCATAATCCACCATGAGCGAGCGGTTCTCACGACAAATGCGCTTATTTTTTTCCGCTCCGCTTTGGCTGCAAGGGTTCACATTCTTTTTTACACATCGTTCTTTGTTGACCGATCCGCGAGTGGCCCCAGGGCTGTGTGGATCTAGTGTCCGTAGATATCGTCCTGTTTTCGGGGGTCCGGGTGCAAGCTACTCGTTTCTCGGTAGGTTTTAAGTAGTATTTCACTGGCTGCCATGGAAGTGGTTACATCTTCCCCTACTGTCGTTGACCAGTGTTGGAAACCCATATTATGAGCTATAAGGTGGGGTAAAAAAAACGAAACCTAGAAGTCAACTTTTCGAAACCGATATCATGAACCTCACCTTCGCGCAATACTGTGTCTTGAAGTCATTCGAGGTAATTCACGTGCTCCGATATTCAAAGCGTTTGAACCACATCCACCTGATTGACTGCGAGGCAATGACAGAATGACAAAATATGTGTAGTGTTTGCAATATTTCAATATACTTGACTGGGGGTACAGTTACTTGTGTATTATGCTCGTTTTACAATTTTTTTCTCCCATTTCTGACATTGATGCCGTAGCATTTGAAAACGTTATCAAAACAGAGGGCTAGAGTGTGAGGGTACGTGTGATCTCACCGTTGATAGACAGCCAACTCACGTTGGCATTCAGCACTGGTGCAGTGCCAAGCCTAAGGCTCGAAACAACGGAGTCTCAAGTGACAGGATAGCCGATCGATGATGTGGATCGATAGGATGAGAGATGAATCCTGTCAGTGGTGTTTAAGCCTAGAGGCTCGGTTGCCCACACCAATCGGACCAATACGCTGAATGCAATGACTGGGTACATGGACCAGCATCCTGTATATTCATCGTGTTTTGCACTGATAAACGAGATGAATCGAAGATAGAGAAGGCTTCTCACTGGAGTTAGGGCACGGTTCAAAACAGGAAATTCAAAGCTCTTTACTGACAGCATGTACAAATACGCCCACGTGATCACGTGTCACAGTTGGTTGCAGTTTATGAAGATCTAGGTCAAACGTTCTGCAATACCGTGTTAAAAACCTTGTTGTATTATCGTGTAAGAGCGAAAGAGCGGAAGTTCAACAGAACTTGAGAATAACTAAAACAATAAATATTTCCAGGAAATTGATGACTTTAAAAAAAATAATTCTTTCGCTATTTTTAGGAAGTTTCCGGTGTGAAAAAACTACTGTTATGTTAGCAAGACGTGGCGGTCAACAGTTCGAGTATTAGGTTCAACGCCTTCGTGCAACATATGGATAGAATAAAATAATAAGATCCATAGAACGCACCGCTAAATACAGCAGCATATCCAGAGATACACTTGTTGATAGTACCACTGATAAACACTTCAGTGCTTGTAGCCAGTTTACTTAAAATATACGTCCAGACACTCGTCATCCTCTGCACATCGAACTTTCAAAAGCTGTGTCTACATCCTGCACACGCGCAAATTTCAAATCGCTATTTGCTTGCACTTCTGCGCATCACAATTCTGTTTTGCCGTATCACGGTCGTCTGCTTGTTCACAAAAGGGAAGTTACCACAGACTTATGGAATAGTTTACTTGGATGAAAATTATCACAATTTGTACAAATTTCCCGATTCCGTATTTCTACATCACAGATATGGTGTAAACGCTGACAATCGACCGATTCGGGTGTACAAGGTCACTAATGATTTGACATGACTGGAAAAGTATGACAGCGGTAAGGATGGAACTACAAACAGTAGTATCAATCGACAAAAGGTCTGCAAACACAAGAGCACCAATGACGGCGACATCGATCCATATCGTCCAATGTATCTAACCACTGAGTTGGTGGATTTCTTAGACACTGACTACGAACTTTAGCAAGCCTACATTGCAGTCCAGTAGTCAAGCTTTCATACCTTTCTTCCATGTCACGATATGACCATTCATGTTCGTCCTCTATCGA
>STRG.74668.1
TTGTCCCAGTCAGTGTTGCCCCTGTGTCTGCACATCATGTTCATCTATTTGATTGATACTGTTATCAGTGGCTCTCTGCTTACTGTCCAATTTTATATTTTGAATCATTTTGTGAACAGGAATCGAATCAGGATCCACAGTTTTAAAAACATGACATGCTTCAGAGTAGAAGTGTCTCAGTTAAAGTGAACTAAACTGAACGGGAAAACCACAAATGGAGATTTGAATAACACGACGGGTACAAATATCACACTGTGGAAGGTTCATCACTCTGGCCGTCGGATCTGACTCCTTTTGAAGGATTCTGAGGAAAAATGCTGTTGAGGGTTACTGAGGTCTAAAAAACTTCAGCGAGACGGTGTTCGGCATGTGAAGACAAATCCTTCTGAATGGGCGGACGAGATCTACTGATCCAACGGCCACAAAAGAGAACTGTTCAACTGCCTGATCCGGCATTCCAGAGGAAGCGAACGAACCGTACAGCAGGCTACCGGCTCCTCTGGAAACACCCTATTGCCTTGCGGTCTGCACTTGGGTGTGCAAGGGCTATAGGTGCAACCTCGAACAAAAAGGCCGAGCGGTGCTGGGGACACCGCTTCGTACCCTACTCCCGCAACTCTCTATGATTATTCACGGAACCTCAAGTGCTCATCATGCTACGGCGTCCTCGGTAAGCGACGCGCCTCATGTCCCGGAGGTCGAGGTGATCAGATGACAAGCTGGGGTTATTCGCTGCAGGAAGAGAACACACATAGCTTGTTGGAATGTCAGGACGTTTCTGGACGTCGGCAGTCAGTGCATCACAATGCGGACTCTACATGACAATGACGTAGATATCGCTTGCCTCTCGGAAGTCCGCCTGCCTAACTCAGGTAGTCGACTAATAAAAGTCCCAGGAGTGGATATATCTTATTGGCTCTATCACAGTGGCCCAACGGACAACTCCCGTCTCTACGGCATCGCGTTTGCTCTGAACAAAGCAGCTAATGATATAACGAAACCTTGGGAACCAGTCTCATCCAGACTCGCCTTGGCACGTCTTAAAGGCTCCCCGCACGACTTGACGGTGATTGCTATCTATGCTCCGAGCAATTCAGCTAGTGACGAAACCAAAGACGAATTCTACAATAACTTGAAGGAGGTAATCAACCGGGTTTCGAGGCGCGACGTACTTTTCATCGCAGGAGATTGGAACGCTCGCACAGGTACGGCTGATGAATCCATTCGCCATATTCTTGGGAAATTCGGCCTTGGTCAGCGCTGCGAGAAAGGTGGCCGACTGATTAGTTTAGCCGACGTCAACAGAATGGTTGTCTGCAGCACTCGATTTCAACACCCCAAGAAGCATTTACTCACGTGGTACTCCAGTGACGGTCACACTGCACACCAACCCGACCACATCCTGGTGAGAGCCCGCTAGGCTTCTTCTGTGGAGGATTGCCGAGCGTACCGAGGTGAAAAAACGAGCAATACAAACGGCACCGACCATTTCCTTCTGCGCGCGTGTTTCAAAGTTCATCTGTCTACACGTGCTAGAGTGTCTTCACACTCTCGGATAAACGTTGCTGCCCTAGAAAATCCAGAGAAGCGAGAAGCGTTGTCACGCGCAATCACAACCCGAATAACCAACGCAACAAACGCACACAGAGACGAAGTTTCTGTGGAAGGGCAGTGGACTCAAATGAAGACGACACTCAAGGAAGTTACTTGGACAGTACTCGAGAGAACAAAAAGGCGGACAGAAGATTGGAACTCCGAGATCACGCTCCAGTTGTCAGCCAAAGCACACCAAGCCCGACTGGCAGGTAGTAACGAACGCCGCAGACTGCAACGAGAGGCCACACGCTCCGCCAAGGCTGATCGCAAAAGGTACTGGATAGAAATAACTGAAAAAATGGAGACCGCGTCCGGAATTGGTGACTTCGGTAAACTGTTCGGCCTTATTCGCAACGCCTCTAATAGGTTTTTTAAACAAATTCCCTTCTCCTTGACACAGCAGGAAACTTAATACCCTAACAGAGTAAGAAAATGGACCGATGGGTGAAACACTTTGGTCAGCTGCTCAACCGGCCTACAGACTGCCGGACGGCCCAACCCAAATCAACCCCTCCACTCCAGTACGAAAGCAACTGTGACCCGCCCAACACCGCGGAAATCACGGAAGTGATAAACAAACTGAAGGACAGAAAGGCTGCTCGGGAAGATGGCATCCCTCCAGAAGTGTATAAAACGTGTTCATCGTCATTGATTGACAGTCTGTGTACACTTTTCGGCTCCATTTGGAGAGAGGAAGCATTTCCATCCGACTGGAGAATGTCCATTCTGCTACCCATTCCGAAGAAAGGTGATATATCGGCATGTGAGAACTATCGAGGGATCAGCCCGATCGATGTGACTGCAAAGATCTTTGGTGCGTTGTTACCAACCCGTTTCTCCGAGGCAAGAGACCAGCGCACTCGCCCGAACCAAGGGGATTTCCGCCGTGGCAATGGCTGTTCGGATCAAATCTCCACACTGCGCCGAATGCTGAGGCACCGCTAAAAGTTCCAGCTGCCAACGGTAGCCTGTTTCATCGACTTCCGGGCAGCTTTTGATTCGCGAGTCTCTTTGGACCATAATCCAATCCGATGGGATGCCCGATAAGCTTTTAAGGCTGTTGAGGGGATACTACTCGGCAACCGGTGCTAGGGCTCGCATATACGGTGAAGAGTCCCGCGAGTTAGCACTCACTACCGGAGTTAGGCAAAGCTGTCCCCCTCACCGGTGCTGTTCAACTACGCCATTGATTTGGCAATGCGACAGGCATTACACAACTACCCTGGCTCCAAATGCAATGGAAAATAGTACTTATTCAGTATTAACCAATAGATAATCACGCTTAGGCGTCAAATTAGTAAATGAAGGTCTTTAAACAGCACCGTTATGACCAACGAAGGGCTACCTTGTGTCGAATAAAACAAAGCCAGCCAATATGGTTCAGATCTATTTGTCTATCCAACTCTGAACTGGAAGTGGCTGTGAATGTGCCATTTAGGATAAATCCGTTTCACTGACAACTCACACGTTCTCGAGCAACGGATCCGCTGAATTATTTAGGGAATGCGATCAATTCATCGTGAATTATTTTAAGTGAGTTCGCTAAATGTTTTTGCCTGCATAGGGTTTGGTCGTATACGCGACTACCCGCCATTTCGACTATAGCCAGAACACCACATTTTACTAATCTCGATCGTACGCTCCAATGTTCGAAACCCACTGAAAAATTCCTCCTAATTTATGTGTTGTTCACAATTCAGTTTGATGGTTGTCACCAGTACTGGATAGCTTAACTTCAGGCTCAGGTTTTCAACGTTTGATCGGCCATAACATCACAAAAGTGTATGGAGAACCTCGGCCTGTGGACTTGCTCGAGTAGGATTTGTTACGCTTCCGGGTTGGGGTCTATGAGATCCGCCGACCAGATGGTTGAAGACATTAAGTGGCATGGATAGGTGTCGCGGTAAGTGGCGTAGCTGCTCTCGAGCTCTTTCGTCGTCCTTATAATTTCAATTGATAATTCTTTTCCGGTGGTTTGCTCTTTATTCTTCCATTCGTTTTGCTCTCGATCAAGGCAGAAACGAAAACCAAGGCTCAGACCGAGGTTAGTAGTTGAATGAACTGCAACCTCACTTAGACAACAGAACAATCAGGAGCATGAACAAAGTAGGAAGAGAACTGCAGGTATTAGTATCATGTTGATAACGAAAGTGTTAGCATAATATTACCACTGGTCGTGACACCTTATCATATTTTCCAACCTTTCTAACTGATGTGTGAATCCCTTGGACACCACACAGGGAGCGTAACATACTACACTACCTAAACCACCGAATGGACGACTTCCCTTGATATTCCAATTCGTAACCGTTTCAGAGAACCTAGAACACCGTTTAACCCTACCCGGGAACATCGCCCGACATATACGCCAGACGGAAATAGATAGATCTGGGCCGCATGTGTACGCTCTGTCCTCCTTCGACGTGCCCAGCCTACCACTCATCTCTGCGGTCCAAATTAAGAATACTCACACCTATTGATATGATTTATGCTCACTGAAAATGAACTTGCTGAGTCCATTGTTTCTTGTTCTACGGGAAAGTTCAGACTATCATCAAACTCGGATGGGAAACCGATGGTACTACTGTGGTAGAGTGAATATTACGTGCCGAATAACAATTACGGAGTGACAATGAACGCAACTACGTCAGAGGAACCGAACCGCGTGATGACGAATGTCTTCAACTGGACTGGACTGATTTTATGCACATAAGCATTGTTCTTACAACTGATTGGTTTTGGTGACGTCCGAACTACTGATTGACCAAGCGTGTCCTGTGGACTGACACCAC
>STRG.75876.5
GTTCGCTGCCATATCCTTTAGTGTCTCCAGCCAAGTGGTTGAGGGATCTTTTGGAACCCAACCACGAATGACTGAGACATCTACTCTTCCTAAGTTTGATGTACATTTTCTCATTCCTCGCTGCCACTTCATCTGTTGACCTCCACGTGGTCTCTTCCACTTCCTAGGAGGAATGAAAGATAGAGCACGGTATGGTAGACGTGTTTGCCATACGTAACACGTGCCCCAACCAACGAAGTCTACTAAGCTGTATACGCTGTGACCGAACGTTCTCGGAATTAGGACTCAGTACTCGCTTTTTGACCTCAGCATTGCTCACTCGACTATTCCACCCAATCTTAGCGATACTACGCAAACATCGGTGGTCGAAAACCTCAAGACGACTAATATTTTCTGCACGCAGACCCAGAGTCTCGCAACCATACAACAGAATCGGGCGCACCGAGGCACAATTCACACCACTTTCCAACTTCATTGGGTTAGACGCGTATTAACTTCATTTTAAACAAACTACGGCTTGTGTGTTTTAAACTAATAATAATGTCTGTAAAATGGTTTTCTAAGTGAGCGGAAACGAAAGTCAACTTAGAATCCATTCAGAATGAAGTAATTGCTTGTTAACTAGCAGCCCCGCATTCCTAGAGGTGTTACTGTAAACTTATAAAATGACTGAAACAAATGTGAGTGGTTGATACTAAACAATAATATATCTAAATTTGTCCATTCATTATGTTCCAAACTACTAAAGTCGTTTGAAATGTCAATCTGGCATGAGTTTTTCAGTATCTGATTACTGTGGAGTTATGCGTCGTATTTATTCATATTTCAGGAGATCTGTTGTTTTTAGTGCTTGTTAATCCAAACACTGCCACGTTCTGGAATTGCCGGCGTCGAGCCTTACTTAAAGGTGATATGTGCCCGAAGAGGGAACTACATTATACGAAGCTTATATTGGGCACACACCCACGTTCAAATGAACCACTGTATCACCGGTAAGCACATGATGCGCGATCTGAGTGCCACTGAAACTTGGCTAAAATGCCATCCAACTGATTCTAGTGGTTGGAGCTATGTAGACTTCTTACTGCAGCGTTTGCAGAAAGTGAATCACCTTGATCGTGTAAAAGCACAGTCCTTGCTTCACACTTATTTGGGTATTGTCACTGAGACCCTCGAACTGTATCCGGAACGGGAATGTTTATGGATGTTCAAACCACCACATTGTCGAAGAATCGAAGTGGGCTGCGGTGGTAAATGAGGAATATGATGTAGCGGACGCAGTGATGGAAACATATTCACGCCGCAAGCGGTTCGTCCAATAACAAAATAGCACTTTTTACCTGTGGAATTTGACAGGAAGTCAAAAATTTCCCTGAAAACACGTCATCAGCGAGGCTGCAGTTCGTTTTCTTCCAACCGTGGAAAGGTTGCGTTATTAACACTGGCCAATGGCAAGGCCCGCGTATCCAGCACAGCAGTACAGTCATCACGCATGTGCCCATGCACCAATCAGTCTATCACACGTTACTGTTCACGTCGAACACTGACGGACAACCAACTGCCTGCCCTTCACACCCACCCACCAACCAGTCAGACTTATGACACTTATCCTACTTAACCAATCACATCTGCATACCGCGCTGTGAAATCAAAAACAGCACCACGTGTTCGTGTATTTCCTGCCTTGCGCTATATAAAGTGTTGATTTTTGGTTACGACTGAATACAATTTCCGCACTTGTTCGTGGTTACTTTTCCATTGGGATTGGACGATCGAGGAATCACTGACCAGGGATAATCCAGAG
>STRG.2545.4
AGCACTTGATTTTGGTGACCTTTACAAGGTGCAGAACCGTGTGTGCTGAACCACTGAAACGCAAACCAGTGCTGTGGATCCCAAAAACCAATTTATGTTCCTCCGGCCAGGTTATTTTGGTGTCACACAAGTGTGACGTTCCGAAAAGTTCCTTACTTTACCCCTTCTCGGACATTAAGTCTCTAAGGCAATAACCGCAGGGAACTAACTTTAGGTATGAACCCGAGTTTTCTATCTTAATTAACTTTACCACTTCAGTGCCTATGCCAGGGGATTACGCATTAAGTGGATAATTGTAAGAACCATGTACGGTTGCAGACAACTTTCGACAGCCTGGTTTTTAGTTTTTTCTTGAATTACAGTAGTATTTTACGAGCCTCTTCATATTCATAGTAAACTTGCACGACCGGATTATTTTTTGACTAATCTTTGACACCAAATATAGTCTAAAATATCTGTTTGTCTTCAAACACACCGTAAAACGTCTACCATCGCAGACAACGTTTGCTGTGTAAACCTAGAATGTCTTGCCAGCTTAACTCAACCATAAGCAAAGGTTACTTCACACGGTAGCTGTGCTCAAATGAGGTATGCCACTCCTTTAGCATGACGGCTGGAAAGGACTGCTTTGCATAGAGAAAAGTTTACTCTGCACCCTTCGAAAAATATGGCAGTTTTCATCTATCAGCCCACTGAGAAATATAGCTAGAAATTCACTTACAGTAATAATGTTTTCTGCAATCAATGATATTATTTTATAGAGTAAGTTAAATGCTCTCGTAAGATAAATGCAACACGAGCCAATTCCTAATTTTTACCAAATAAGGTGACAGGGACACTTCATCAAGGCCAGGTTAAAGTAATTGGCCCTTCTCACTTTTAGTACTGTTGTTGCTGCTAGTGGCTAATTACTAACGCCTGCAAGCATCTTAACAACTATCGGTTACTCGTGATGTAAGTGATGATCAGCCCCGAACTTGGATTAATGCAAAGCTTGGTCTTCAGTATATGCAGCCTAATCCACTACTTGATTCCTCTGCCTCTGCTGTGCGACGTTTTTTATTCTCTGATTGCTCTTTGGAACCAGATCGGAATAAGTTCAGCCATTCAGCTGTGCAGGTTTTTCTTCATTTTGGAAACATTTTAGTTTCACTTTCATTTTTAGTTTATACAACCACTAACCCCGCAGTTCTGTACTCTGGTTTCGATTTCATAGGAACTGTAGTCAGTGGGCGCATACACAGACACGACGACAAAGCACTGAAGCTTCAGGTTGTGGCTGCTGACATGTTTTGAAAAACTGGATTCGTCATTAAGAAGTAATGGTTATTTCATGGACAGTGTGTTGCTCCGGGAGGCCATAAAGTGAAGAAGGAGTCTCGTCACAAAATACGTGTTAAAAATGGGTTCGATTAGAAGAGGTTAATCCGAGACAAAAGTTCATAGTCCAACATTATCGAAAATACGCTGTTGAATAAAACAATTTCGCTAGTAGCAACGTAAACAAGTGGGTGAGACAAAAATTCTAGCATAACCCAAAATTAATCAACTTCTTAGCACTTTACTTACGTGGGAGGACAAATCTGCTCTAATCCGTCTCCATCACATACGAAATACTCGGTTGTGTACATTTAGGAATACTCCCCCAGGTAAGATGAAGTTGCTGTTTGTTAAATCTTTTATAATACTCAAAATATTTGTAGCTTGTGCAAAAAACTAAATACGAAAATCCAAAAGATACCCAAATAAGCGTGTAATAACTGTGGGTAGTGAGAAGAAAGAGAGTGTTTTACAAAACTAAATAATAATACAAGCAGAATGGCGTAAATAATGAATTGACAGCTTTCTAATTGAACTTCTTAAGTCTAAACGGGAAATTCCGGCTAGTGTCCGTATATGTGTATTGTTATTGGGCAAGCTACGGTGAAGACTCTTTCCTTTCTACAAAATATTTACCCCTCGTTTAAAAACATTTGCTAGTTAACAGGCCCGTAACTCATTCTTTTCATTGAAGCCCGTGCCGAAAATGAACAACAGGCAGATATGAAGTTGGTTAAACCCAGTATTGGCAAACTAAATTGAGCATCTTGATGAACATTCCGTAGGATGAGTGACATGTGACGGATATTTTCACAGAACAGTTACTAGATTATGATCTATTTTTGTTCACAAGCTTTATTCTTCGGAACATTGAGGTTGCCTTCTTGTGTGAGAAACACTTTTCACTATGTATCACACAAAAATTGAACTCAAGCGAATAAGGGCAGGTAGTACGAAACTTTCTGAAACTCAGTTATTTATCTGACACTGGAGTTTCTCAACGAATAAAGGGGTTGTGGCAGGCATCACACATTTTCACTGTAGCCTTGCGTGTAGTGGGTTCCTTGATAATAGTTTTGATTAGCCGTTGGGACGCAGAAGGTAGCTGAACTCTTCATCAAATAACGAATTAGTTGGTCATTTTCAGAGTCAGTCGAGATTTCGAGATGCTTTTCTTTAGCCACATCTTTTTGTTAAATATTGTTGGCAGACTACGATCACCCATGTACGTTTTCTTGTATAGTCCATAAAAAGTTTGGTAATGCAATGTGTATGATCGCAACCAAGCTGGTGGGAGATCACTGCCATTTCCACTGTTCAAGAATGTCTGCCTATCGCAAAATATGAGATGTTTATGTCTATTCTAGGCCTTACTTTGGGGAAAATTGAGAAAACTCAGATCAAATGCTTTTTTTAATGTTCTGGTCGAATTTATCCATACTGGCCAACTCGGTTATTTTGAGAGAATTACATTTTTGCTCTTCGGTCGTTCGTGATCAGAAAACATCAGTGACTGATGATCAGTCGGGACCTTGGGTAAAGTGAAGCAGAAGTAATTAGTTGCAATGAACGGAAAAGAAAAGTTGCGCTTCGCTTTTACTCTCGCTAATAAATCTTGTTAGTCGTCCAGATCAGGACTCGGTAGTATTTTATTCAGAACCATCTAATCAATCTGATTACTGTCAGTCTTTCATTGGTTATAAGGAGTACCGGCAGAAATTGACATATTCAATCCGAGTATGTTTTTCCCTTTCTTGCACAACTCAGAAAACTTTAGGATTTTGGAAACAGCCCTTTGAATTAAAAAAAATCGACCGTAGTAATTTGCACAATTCTGTACCATTTTGTCACATCTCTAGAAGAAAGTATCCTGCGTGTGCACACTAATTCGAAAAATATAGATGTCATACAAGACATGAATTTCGACTGTTTCAAAAAACACGTCACTAGAAGTGGAGCGGGATCAACGAAACAAGGGGGATGGATGACGTTGATGGATATTTTGTTACATCGGTACATATTCATGTATTTATGAAGATACTGGTCGTAAGCGGCTATCTTGAATAACCGACCAACCTTGTGTTTTCGGGAAAGTGACCTTCAACGAGTTGCTGAGTCTGAAATAGTTTCCTTTCATGAATGTTTTTCTCATTCAACCATTAGCAGATTTTCGCTCTTGTGAAAACCTCACTTTTAGGGTCGCTCTTCATAATATCTTTGTTTTACTGGAATTTTAGTCATTTTATAATGTGAACAACTGTTTGTGCTGTCGCCAACCATTGATTTGGCTGTGATGCAATGCTCACTTTACTGAAGTGGTAGATCATCGGATTATTTTACCTGCATCTTGGATGCGCTTGACGGTAGAGGTTGGACACGTGTTTGCGGGCAAACCAATTTAATCACCTGTGGTGGTGATTCCCCAAGAAATCAGAGTTCGTTGTATTAGGAAGCTTCTAGTTTTGGTAATCCAGGCAGCCGTCTGATTTTTACCTTCAAACTTTTGGCCTGCACAAAATTCAGTTGGTTTTTGGATTAGGTTTTCAATTGCGCTGATTTTCATCTCAATACAACGTTACCCAGGAAGACAAATCCTATCGATCTATTGGAAAGGAAATAAATTTGGATATCAAGATATTTCATTCTCGTCTTACCTGCAATAATAAAGCCGACAGGGTTGTGTGTTCAAACATTTTGTGCACACCCCGGGGATGTCGAAATCTGCAACTTACTAACCCCCAGCGCTTGTTAGCAGCCAAAATAGTGTGCTCTCATCGCTGTTTGACCATTCCGGATTAGGTGTTGTGATTCACAGTATGTACGGACACACGCACGCAATTTGTGTCACGTGACACAAATTCGGCCATTTATTCAGTCTGGACGCCGATGCAAACCGGATGCAAACGAAGACATGTAAAGCGAATCAAATTTGGCCAGTTAACCGAGTCGATGAGTTGCATGAACGCATGATTTGTGTGCACTACGTAGTACAATTAACCGAGAAACCAAATCCAGTGCCCAACCGGAGTTTGTAGCTTTTCTATTTAAACAGCAAAAATTTGCTTACCGCGGAGGGACAAAACGCTCTTTGTCTTGGATTGACAGGACCCACCCGCCTTCTACAAAAAGATTTTACGACTAATAACACTGTTCGACACAGATATTATGTTTGCTTTCATAATCACTGTGTAGCCCATAGTCCATATTATGATCTTTATTACCTTTTTCCGTACACGTCACCGAAAATTTTCAAAATTATTTTCTTCAAGTCAACAGACAACGGTAGTGAAACTTACGTGTGTGATCAATGTTAGTTCAGAATAAGTCAAAGGTTTGTGTCGCCTTGCTTCTCAAACTGCACGAAGCTCCGTTTATAATAATGAAAATCCTTTCAGCGTGCCGGTCCAAATTAAAATGTTGGTTGATAAGCAGATGCATGTCCTGTCACAATCCACTAAGTCGAGCAGACCAATATACGAACCTTCGAAAGAACACAAATAACTGTAACTAAATCAAAATGTTAACAAGCGATTGAGGGAGAAAACCTCACAGCTGACCAGTCTGAACCAAATAGAATTGATTTCAGAATAAAAGCCATTGGTGACTGATTCTTCTTGAAGTATTAGCACTCTAGCAGTCACTGTAAATCATCCATGGAATCACTCAGCAAATACTTCATTCTTACTAGGAAACTGAATAATTAGTGATCCACAAATACTCACAGCAATACTTGTCTTTATAAGCAACTCGGTGTGCATGTGGGCATCTAGTGTCATACAAAACCATTTCTCCCTGTACAAAACCCTAAAATATTGAATATCTAACCATCAGAAATTTCTTTGTTGACAGATGGCTGCTGAAGGGCTTGGAAGGGAGCAACCGCTGAACAATCAGGTAGCTCAGGATTTCATCTGGCGATCACATTGTGAACAAGAGACTCGTGTGGCTAAATCTTACGACTTACGGTACGGATTTCTTCGTGGACCAATTTCAAAGTTTGCACAAGATGATTTAGACGAAATTATTGACAAGAATCGTCCAGACTGGCGCACCATGGTACAAAAGCCAAAGAACGAACATCAAAATTCATTCCTGAATAAAATTCTGCCATCGCCTCAGCCAGTTCCACAAACAACATCTGGGATGATTGGATGGCGCTGTAGCAACTCCGACTATTGGCTAGAAAGATACGGTCCATATACCAAAGGCAAATGTGATATTTACAGACAACTCAAGTGGCCTCGAAATTCCAATCTATGAAGAGAGAATGAGACTTAAAATATCTGAACTTTCTGCTGACTACACTCCCTGAAAACGTTTACGAATAAAGCTTCTGACCCTCATTTCTTCAGAGCAACATACAGGACCATAACATGCACAGTTTATTCGAGGCTCACAACTATGATTTCAAAATTGATAATTTAGCTAGTGCTTCTGAGTGCATATTGATTTCACATTTATTTTTTGATTTCAAGTAAATTCATAACGATATACAAGAATATTCACGTAAGAGGTGGTGGAATAAATGCACTATTAGATCACATTTGAAACTCTCAAACTTGATTTTCAGAGTGATCCTGTTATGACCCAATCGGCAGGAACTACAGAACTACCGATCACTGAGTCGATCGTTCAACCAATAAACAGAAACGCGACTTACAGGCATGTCCAACAGAATGGGACGATACAGGGAAATCGATACCAACACGAGCGACTGCTACTCGACGAATAGCCGGAGAGTACAAGCCCTGTCTCATGTGTGCATATGCGGGCTTGTGTATCGATGTGGATCTGTGTGTACATGGACATAGTGTCAGCTGACCGTCAGTTTGGGTCCCGGGTCTCTTAGTCAATTCAATACAATTACAAATGTCCATCCAGTTCACACGACTTCCGGTCTTATGACAAAATAAAACCTAAAATCGGAGTTGCGGGCACTGTTTGTATGTTCACACTTGATCAACATTTCAATTGTTATTCGTGTAGAGTTCATCGTGAGCATTTTGGTAAGAAATCCTTTTTGCAGGTACTGAGATCTTGTTGTCTGGGTTCCGAAACTTGCCGCCTCAGGTATCCCTGCTCGTGAAAGCCTACAGTTGACAGTGACTTCTTTCCTGAAGCAATTTTTCTGTATTATAAAGAGTAAATTAAATATTCATATCAATAAATGTTTGACGAATCTGTAATTTCCGCATACAAAAGTCCTAAGACTTGAGCTAGAAACGAAAAAGAGCCTTTCCGTTTGGTAGGAAGATGTTGTACTGGTATACAGAATGTTGCTTGTTCGATTACGACTCTGGAAGTTGAACTTTTGGATGCAAGATATGCAAATGGATTTTCCATTGTATAAGATTCCTTCTTCTCGTCTCATTAACATATTCAATGAATATATTTTAACTTCCATCGAATCACTTCTAGCCATGTGCTGTTCGTACCATTGGTAAATGACCGACGAGGCTAGCTCAGTGAATAAAACCAGAAAATTTACTATGCCTCTTTGGAATAGTGGTCTGCGCATCATTTATAAGCGTTATTACCACCTAATTGGCCGTACTGTTATAGTTCAACAGGTAGAGCTTCTGTCCGGTAAACAAAATGTCACGGGTTGGATTCCGGACAGTGGCGACTGAGTTCTCGATGTGAAAAATGCCCGTGGATTTTCTCTTGTGCCCCCTGTGCCAATAATACGGTCTATGAATTACTAAATACGTTGGGTACCAAATCTCCCTTAGACTACTGAAAAACACCTAGTAGTAAGAAGCGTTCTCTGATATTCTTATCACTTGGAATTTTTCGGTCGCCGGAGATTTCACGTGAAAACATTGAGCCTCTATAGATGTCTTTATTCCTAAAACAAATGGTTGAATCAAACAAATATGGTGTCCGATTAGAATA
>STRG.3092.3
ATCCTGTGACCTGACCTGATCTGAAGAATGACCTGGCCCGGTGTGCGACTAGTTCTGTTCTGGAGTGCTCGGTGGTTCTTGGTCCGTAGACCTACTTTTTGGCTTATTTCAGGAGGCCGTTTGTTATGTCACAAATTAAGCCTGGTGAATTGTTAGTGAATAATTTCAAAATCCCCCCATGGTACCCATTGACTCCGAATTACATTTCGGTGCCTCGACTCGCATCTACATCATTCGTGAACGACCAAATCCGTTGTACAACGGTTCTAATGCTGGTGATGGCACGGGTGTAGGATCAGATGGACTAAATTCAATGGGACCAGTAAACCGGTCACTGGATGACTCCGGCACGGACGGTGCTTCCCTAGGACTTCTTAATTCCCACCTTCCTCAGTCCGAAGTAGAATTAGACAATCTGACCGAATTCAACACAGCTCACAACAGAAGAATAGCGGGTATTGTTGATGTGCCTGCCAACAACTCCTTGGGTTTGGGAGAACGACGAAAGCGAAAACTGCACAGCGTTCATTTTAGCGATGCGGATGAGGTGATCAATCCGGAAGATGTTGATCCTTCTGTTGGTCGGTTCCGAAATCTGGTTCAAGAAACGTTTATTCCAAATAAGCGGGCAAAGGGTGCCCACGAGGGCGCGTTCCTCGGAGTTGCAGCTCCCGAAGCCACAGAAAATCGAAATCAACCTACAAACCCGCGCATTGTGGTCAATAGCACACCCACGGCTACTAGTCTGCTTCCATCCAACAGTCTCTTTGGTCCTGCTTACAGTGTCGCAACCAAACTGGGACTCCCACTTCCGAACCTGGCCCCGGACATTGACTCCGAATCAACAGAACCCTGTTTACCGCCCACTTTGGCCATGCTTCACGCTCACGCACATTCCCGCCCAGGTTCACTGACTGCAGCTCTGCCGGACGGGAAACAGCTGGGTCGCCTAAGTGCTAATGATATTCTTGGTACAGAAACCGAATCCGGCTTGGTCGAGCCTGATTTTCCCAAACGAAAGAAATACGCCAAAGAAGCCTGGCCCGGAAAGCGACCCGGCTTCCTTGTTGGTCCTACAGTGTAACCACTCACTGTCATGTAACTTATTTTGCTTAGTGAGATTTCCTCTGTCGCTTCAGGTACGGGTGTGCCTACGTGACTCCTAAGCGTCGGGGAGATAGAACAAGTCTGTTGCTGTGTTCTTATATCCCTTGGTTGTCACTCGATTCTACTGCTACCGTCACCGAATCGGCTGTGGACGCGCGCCCTGACCTTCGCAATTGTTTTCTTCAAATGCAGTGCATCCGATGAACCTGGGTGTCCTTCCTTTTTCACTCACTTCTGTACATTCGAACTGATGTGTAAAACCCAGGAGTTTTTGTCCATACATGTGCGCGTGAA
>STRG.51005.1
GCCCCTTAGGATCTTCCTTGCCCTTAAGTAGCCTTGTTATGGGTCGAGCATGGTGCACCCGTCCATAGCTTCTCTTGCTCGGCCTCGGCAGTAGTGAGTAAGGTAGAGAAGCCTTTGCTCAGGGTCGGTTACCTTATTTTCAACGAACGTCTCGAACTGCTTGACAAACTTGCAGTATTGCTTAGCTCGCCCGTCGAAAACCGTTAACTCCACTCTAGGCAGATCGATCGATGGTGGTTTGTAGTCGGCGACCGGCGTGGAGTTCCCTACCTTATTGCACCCTAGCCTATCGGAAGTGTCGAAGTCGCTGGTCTCATGCTCTCGCTGTTTCTGTGTACACTTCTTCTCTGCTTCCTGCGCCTGTAGTCTAGCCGATAGTTACTGTTGCTCTAGGTCTAGTATTCTCAGCTTATTTAAATCGACATCCTTACAATCAATTTTGCTCTCATTAACACATGAACTAGCACTGACAGGACTAGGCGTTCCAGCATTAACTAAAGAATCATATGTACCCAAAACCTCCCCAGAGACATGCCGTGTTACTTCCTGTCCGGATTCCACTGCTTTTGATCCTTTTCTTGGCATTTTGCGTGTTTTTCCTCGTTCCAAATTGATCTATTGCATATTGTAACGAACGTTTGAGCAATGCGTAGCCAAATTCGCAACGGATCCCGAAATCAAAAGACGATTATCCGTGATATTCTACGATACTAGATTATTACATGAACAATGACATAAAAAATATACAAACCTCAATGATACGATCACAAGGACTCAACAACGAGAAACCGAATAGCAGCGTGTGAGCAAAC
>STRG.60722.1
CGTTGATGCTTCCGATGTCGCACTTGGCTGCGTCCTCTAGCAGGCCGTCGACAGCTCTTGGGAGCCGCTGGCCTTTCAGCCATGCCGTTTGTCTTCCGCAGAATCCAAATGCAGCGCGTTTGGCCGTGAGTTGCTTGCCGTCTACACCGTCACCCGTCACTTTCGCCACGCCCTGGAAGGACGGGAATTCATCATTTTCACGGATCACAGGCCATTACTGTATGCTTTTTGCAGCGCATCCGATGGTCACTCTCCACGAGAAATTTGCCAGCTGGATTTCATATCACTATTTTCTACTGACATTCGTCATATCTCCGGGTCGGCTAATATGGCTGCAGGTTCTCTTTCCAGGATCCACCGTCTCGGGTCGCCCGCTGTTCCCGGTATCAATCTTGAGGACCTGGCACGAAGCCAGCAGGATCCTGGTTTCAACAGACCATTCACGATACAAGTCCCCGAGTGAGGGCTTTGTCTCTTCTGTCATCTTCTGGCACTATCCTCTGCAAAACCCCTTTGTATCACCCAAGACTACTCGTACCACTTTCATGTCGCCGTCCTGTTTTCGATGTGTTGCACGGTCTATCCCATCCAGGTATCAAGGCCACATGCAAACTGGTCAGTGCCCGATTTGTTTGGCCAAACACGGATCGCGACGTCCGTCAGTGGGCACGTAACTGCATTGCTTGTCGGCGAGCCAAAGTTCAGCGACATGCCACCAGTCCGGTTGGATCTTTTGAGACTCCAGACGCCCGTTTCTCTCACGTGCACGTCGACATTGTGGGACCTCTGCCACCATCCCGGGGTATGATCCATCTGCTTACGTGTATTGATCATTTCACTCGTTGGCCCGAGGTCACACCCATTCCGGATCTATTCAGTGAAACCGTCGCCCGTGCGCTCATGGAACACTGGAATTCCGTTTTGGTTGTCCTACCACAGTAACCACCGATCGGGGAGCTCATTTTGAATCTGCCACCTTCGACAGTCTCCTCCAACTGACCGGCACTAAGACTATTCACACCACAGCTTAACGTCCCCAAGCAAATGGCTTGGTCGAACGTTTTCGCCGGCACCCCAAAACCTCGCTCAGTGCCCACAACAATCGTCAGTGGACGGACGTCTCGCCACTGGTGTTACTGGGCATTCCTAATACGCTGCGCAGCGACACGCCCTGCACACCTGCGTCCATGACG
>STRG.17071.2
GTAGTTAGGTAAAGCGATAGCAACGGTAGAAGGTATTAAATGATTAACGTTATCATATTTTATGTACAAAGCGTCATTGTGCACCAATGTCCACGTTGAAATCCCGTTCGTTCTCCTCGATAATGGAATAACGAGTGAGGTTATGACCCGTACCTTGAAGCCAATTCTTGATGCCCGAACGTACTTTCGATTTCTCTGTAGCAGCGAATGTTGAAGAACCCAGTCTGGTGTCAATATGCAAGATATAATGTCCCACACGTACCGACAATGAAGCCATGGGGGGGGGCTGCTTTTCGGAAAGCGTATTTGTTATATGCTCCGGAATAACTGATGTCCGAGTCCAACGATGTCACCGATGGATGGTGCTAGCACAGCCTCCTGTAAAAATTTTGAATTTCGAAAAATAAAAGACGAACCAGTTTTGCACGATTTTCTTAGTTGTTCAAGTTTCTGACGAAGTCTTTAACCTCATGCAAACTTGTCAGGGGGAGCACATTGTAGCGGGGAATGTTGGGCAAGCGAACAACATGAATAGCAAGGCAAACAGACGAACCAAACGAGGGCCACAGACAAAAGAACAGACGGCGAATATGTCGGAGGCGTCCCGAAGTAGACAAAAGGAGGCATACTGACTACCAGGGGGGGAAGCAGTGGGATCTCCGGCAACCAGCAAGATAGCCCAGGTGAGTGGCTTCCGATGAAGCCGTCAACTGAGACAATCATACTAACCGGAGAGAAATGACACCCAAGAGAAGCAAGCTATCGATCACGGGCAACTGGCCAGAACGCAGTCAAAGCACTCAGCAGTTGCAAGAGCAGTGTTTGTGCCGCGCAGTCTGGAAAAGGGCCTTTATAAACGATTGTGTTTCATGAATTGACTTGTTTGGCCGTTGGAATACACGTATCCTTCTGCGTGTCGTCGTTCTTGTTACATTGGTGCCGTGACCACACTCACGCACTGAAGTTTCCTTGGCCTGTTGTGCTCGCGGATAGTGATGCGGAAGGATGGATCACAGATTTCGAAAGGATAGTGACATGCAACGGCGGTAAAGGTGACTCACCTTTGTTGGCGGCGCTTGGGGCATTGCTGGCTGGGCGTGCCAGGGTGGTGTATTATCTGAAGATGGGAGGAAAAACAAGCCCTACTTATCTGAAGGTGCGTACGGGGCTGGTGACGTGGTTCACACAGGAAGGTGATCGCCAGAAATCTATGGACCGATTCAACACGGCTCGGTATGGTAGCACCCAAGACCCGGTTGTTCATCATCAGTACCTGTTGCGCCAACTATTGATCGGGCTGCCGGAGGCCAGTGGCGTAGCTAGGGTATGCCTTGTTCGTGATCGTTTCGTTCAAAGCATGGCCCCGCATGTCCAAGGCAGGTTGAGAATGGCAATTGCGTGCTGCGTGAATGACGCAGAACGCCTGTTCATGATTGTTCGTGCTGCCTAAGAAGTGACAATTTCCCGATTAGAGCAATCGGAACTGGAGTCTACGTTGCAGACGATGATCGAGAACATCACACAGTTAAAACTAGAACTCAACCAACAAACAACGCAAGAATGAAATATTGATGCATGGGGCACGGAGGTGTTTTGTGGCAAGGTAGGGCATTTTGCCCGATGTTGTCCAGAAAAATGCGTCTCGTCTTGCTTTTCTTTATCTACATTCAAGTCGAAGAGAGTGCCCATAATTGAGATCATGATTGGGGGCGAAGGTAAAATTGCAGTCGTGGATACGGGGGCTGGGGTATCTGTGACACCTCGCGTGGAGGGAATTTTGGTGAGACCATGCGAAATACAATTGCGTGCGGTCGGAGGGGAGGCTTTGGGAGTAGCGGGGAAAGCAGCAGCTAGCGGTTCAGATCGGCGATGTTCGTGGGTCACATGAGATGTTACTGGTTAAAGGGGTTGGTGAGACAATTATTGGGGTTCATGTGTTGGAACGTGTAGGAGCCAAAATCGATTTTGAAGCTCATCGATTACGAGTTAGGGAGAAAGATATCTAGCTGCAATCCCGCTGGGACCAGCTGAGCCGCGCTGGTGATGTAAAAACTTCCCCTGTTCCAGACTGTCCAATCCCGCGTGTCAGACAGTGCATCGAGAGGTATGCGGAGTTATTTTCGACGCCAGATGACGAGTACGGTTTTTGTGATTGGCAAGAACATAGAATTAACTTGGTCCTGGGTGCAGAGTGCAAACTAGTGTACCGGAGGATACCGCAGAAAGTCGTACCCGAAGTAGAGAAGTAAGTTCGAGACATGCTGTCACAGAGAATAATTCAGGAAAGCGCTAACCCGTATCCCTCGCTAGTGTTGTTATTGCAAAAATCGGATGGGATGTATAAATTTTGTGTTGACTTCCGCGAACTCAACCGTGTCACAATTAAGGACGCGTTCCCAATGCTACTAACTGAAAAGATATCTGAGCAGCTTCATGACGCGGTGTTGTCGTCAATCGACTTGAGGTCGGGATATTGGCAGCTGCCGGTGCTCATGAGCGACAGAGAAAAAACAGCGTTCTGTGTCAATGGGAAGCAGTATGAGTTCCTGCGGATGCCTTTTGGGCTGTGTAACGCACCGGCTACTTTCAGACGTTTGCTGCTGCATGTACTGGAAAACCTAGATAGTGTTGTGGTGTATGGGGATGATATTGTGGTATTTTCAAAGACGATTGACGAGCATGTGTCCAGACTAAGCGCAGTCCTGGAGAGAATCAAAACGGTGGGTTTGAAATTGAGTTCAAAGAAGTGCCGGATAGCGCGTGACAAAAACATTTGTTTGGGACATATTGTTGGGGGGAGGAAAACTGCAACCCCTACCCAAGAAAGCAGAGACGATTAGGAGCTTCTTCTCTCCAAAATCAAAGCGCCAACTGAGATTTTCCTTGGCCTGGTTGGTTATGATTCTAAGTTTGTGCCAAATTTTGCCCAGAAAGCTGGTGTCCTGTTTCAACTACTGAGGAAGGATAAGAAGTTCGAGTGGACGTCAGATACGGAGGGGGCGTTCAGAAAACTCAAAGAAAGTGCAAGAAACCCTCAAAGCTGTTTGACAATACCAAAGCCGCATGAGAAATTCACCGTGGCTGTGGATGCCAGTGACGTCGGAATTGGCGCAGTATTGTCACAGCCGTCTGGGATGATCGAGTATGCTAGCCGGCTGCTCACAAGTGCCGAAAGGAAATACACCACGGAAAAGGAATGTTTAGCAATCGTGTGGGCACTGGAAAGGTGGAGAACATATCTGATTGCTACTAACTTCTGCATCAAAACGGATCACAAGCCATTGACGTGGTTGATGACAACAAGCGACCGGCAAGATGCACTGTCCATGATGGACACATAGTGCAACGCATTCATAGTCAATTGCATTTGATTGACCTTGTATTACAGTGGAAGAAATGTCCTTTGCAAAATAAATTTTCTGATATGCGGAAAGTATGGGGGAATCGAAATAATTGTCAGGATGCAGGAATCGTGAAAATCCAATGGAGAATCCACCATCACCAATTTCCACAATTGATTTTATACTTCCAGGCAATCCGCGAACCACGACAGTATTATCAGGTGCTGCAGTTGAAGTCACGTAAGTGCCCGTGGAAAGATAGGCTTGTCCCCGTTGGAATCTGATCATCGTTGGCGTCTCTTGAATCCAATATGCCGATGACGAAGCTTCGGCAAATCGTCTACATATTTGGGACGATATCCTCGTTGGACCCTTGAACATGCGTTTGACATCAAACAGAAAGGACTCAAACGGAAAGGCACTGAAATAGTCCAAAGGATCGTGGCATTCAACGTCGTTAGCAATATGGATAAACGAATGCACATTGAGGGACGTTTCAACCAACCCAAATATTACTCGATATATGTTCACAAATGAAATCATCATCTCCCGGGCTAATATCATGTCTTCAGTTTTCTTCGGGGTCACTAAAATACGAGTGGCGATAGACAATCTGAGGAAATGGCTATAAAAATGAATTGGCAGTACATGCTTTAAGCAAACTACGCCTAAGTACAATAAAAAAACTGATGATATTCGGCAGCTTTCCAACATCGGTAATCGTCCCACCCGCGGCAGTTGCTGCGAAACTCAATCTAAAGCTGAGAAAGAAAGTCGTTAAGTTGATCATTAACGGTTGTTGTTTGCTTCTTAGATAGACGGAAGACCTTGGCAACTGCCCAGCCAGCAAAAATACCACTTTTCATGTGGTAGATTCACCACCTAAATATCACTTCTGTTTTTCTTGACGATGAGTGCCTTTTTTGCTCAAGAAAGTCAAATTAATACTTTGCATTGCGTAGGAATTCATCATAGCCCAAAGAACTTTCGACAACTAGAGTATTATGGAGATTGGTTGACTTCGATTTGTTTTTGAATGATACGAGTTTCGGGCGCGTACCTGCCAGCTCACTCTGTTGAGCGTTCAAGTATGTCTTGTGCTAACTGCTTGCTCGTGCGATCGTTTGCATTTTGTGTATTTCCCGTATCAATACTGTTTCAGTACCACGATATATAGAATACACTTTCGCATCTGTCAACCGACTCG
>STRG.78376.1
GTGCAGCGAAATGTTTTACTCTGTAAAGCCTTCAACTTTATCTTGCGTCTAACTGTGTGCGTCGGTCTCCTGATGAATATACCAATCTCAAGTTCATCTTTGCNGAGAGCCGCTCTCTTCATATTCACCAAAGTTCACGGTTGTACTCCCATTCATTTCTTTAACCTCTCCATGTCCATAACTTACTCCGTGCATAGAACCAGCAATAGGCCTCAGTTACCCACATCTTGCATTATCATGACTTATAACGCATCCTTAGAGCTATATTTTCACGATATATTTTGTATTTTCACGGACCACCACCAACCAGTCGAATCCGAAACCAAACCGTATTTGCCGCGCAAACCTTCATAATTTCAGTCGACTCAAACTATCTCTAGCTATATTGTTTTGCTTCTGACGACTCCACTCGCTTTCTTGAAATTCGTGTATAGTTCATTGTTTTGGGTAACGTTGTACACCATGATCATGCGCTTGCGCATGCGTCTCGACCATGGTCGAGAAATTTACC
>STRG.34869.1
TTTCCAGCCTTGCACAGCACATGTAAAAACAGCATGCGAAGGTAAACGATAGGCAGACGTGCACAAAACGTGACCAAGCCATCTGAGATGGTGCAGAGCTATTATCTCTGTCAGAGGGCGATTATCAGCACCGAACATTTGACTAGAAACCTCGTCGTTGGTCATCCCATGTTCCTACCAGACTCCAGTAATGCTTTGGAGACGTCGGTGGTCGAATGCGGAAGTCCGCCGGGCATCCTCAACGCGGAGGGGTCAGGTCTCTCATCCGTGAAGAACACCACGAACTGTGGTTTTGTACGCTTTCTCTTGACGGAAAACCACAGATGACGCAGGTTCGCAAAAGCTGCTTTGGTTCTCGAAGTTCGTTGTTTGATCTCCTCCTCAATACCACCTCTGCTTGTAATGAAGTTTTCGAGATACTGAATGCTACTGGCAACCTCTAATCACAACAAAGGGTGGATGGAGTCACAGGTTGCTTCCAGGCTTGAAGAAGTACTTTGCATTTTGAAGGCACACCTCAATCGCCAAGCAGTCCAACGCGTGATAAATTGCTTGTGAACTGTCGCTCACCAAGGCGATATCATCGGCGTACTCTAACTAAGAAACTCTCTTCCCTGGGAGTAGTTCAGCTCCACCACTTGCTAGATTACAGAAAGCTTTTTATAGACCATCCCCCATAGCAAATTTGAAAAAGAACGGGAATATAGGATAGCCTTGTCGTACTACAATGGAGACGGTAAAGGGTGGTGAAAGGTTGTCGTAAGCCCTAACCCGACCTGAGATATGACTGATCACGCGACTCTCCGGAAAATGGTCGTACATCTTGGTTGAACTTTGGCGGAGCCTGTGAATTTGCAATTCGATGGTTATTCGGTGTTTCTGAATTGACGAGTGCTGTCATATGGTCAGCGAGCGTTTTGAGCAAATAAATGAGAAAAATCAGGAGCAGAGGTGCGTGATTACACAAGTAACTTTGTTTACTGGGATGACTCCGATTGTAGTTGTCATGAAAAGCGATGATGGGACGCGGCGTACTTGTGACGGATGTATACTGACTTCGATTCCGCGATTGCGGAAACGTTTAACGACTGGCGGTGGTCACACGGTTATCAGTTTGGACTTAGAACATTCACTACGCGAGTTCAGTTCCAGCCAACGTCGATCGCTTCCTCATTTAGCATTTTTTATGATGAATAAAATACGATTTTAAAAACTGTATTTATATTTATTATTCACTGTGGAGCTGTACGGTTTATGAAATCTAGTCTTGGTAGCACGTAATCTTCAAATAACGACCTGTTTGACTCGTGCTTATAAATTCTACTGTTCCCAGAGTCCAAACCGCTCACAACGGTCAGCACCTTGCAGGCATGTGCCACCATAAACTTCTGGTCGTCTGCTTTACACCTGTCATCGGCTGTTTTTCAAGCTGTCATTGACGAGGTTATTGATAGTTTACGTGAATTGATTGCGCAGCAGAACGATATTGTACCAAAAGAGAAGGACGAGTCAGGCACGCCTGTCAAACAAATCGAATTGACCACAATGCAACAACATCGATCCTCCGGCTGCCACAATATTTCGGCTCCGTTTTGGCCAGATACGTGTCACCATTAGATTGATTCTTTTGCATGCTATTTCTATTCGGTTGTTCCGATTGCTCCAGTTAACGGCCTAATCGGTAGCCCCTCATATGGGCTATCTTGCTGGTTGCCTGAGATCCCACTGAGTCCTATCTACTCGCCCCAATACCTCTTTTTGTCTCCTGCGGAAAGTTTCTCACGCATTTGCTGTCTTTTCTGTGGGCTCGAGCTCTCAGTTGGTTGACCCGATCGGTTTGATATCCGTCTCATTCTGTCGCTACAGCGTTCCCCGGGACAGCATAAACGTTTTCTAGACAACGAAGGAAGAATATGGTTTTCGTTTGAAACACTCCGGATAGACTCAACGCGTAGATTTTCTTCATCAAGCCTTCAAACTGTACGTTGGATGTCGATGAGATGGATTTCATTGGTTTCATATTGAACACGAATGACCAACCAAAACCGGATGGCTTTAAACCATAAAACAAAATGAAGTAGTGTTTGCACGAATCCTTCTCAAAGTAGTTCAGTATTTTTAAACTGTTCCACTTTCGAAAGGTAATCATCACAAGACCGATAATGAGCATGTGCCAAGGCCAACTTCATACGATTTTTGATCAAACTGTTAAATTCGCCGCTTATAGTTGAGTCTTTGAATTATGGATGAAGACTGTGAAATAACCCGTCAAACAAAAATAGTATTATGGTATTGTGCGACGAAATAAACAAAAATTGTCTCCGGAAACCACCAAGAATGTAGCAAGCGCATTTGATATCCTTCTCCGCTTACATACTACAGCATGTTCGTCACAAACTGAGACGACAGGGCTACCAGTTTTCCTCATCCAACCATTGGACATGTGACAATGGAATGACGAATACCAGAAAACACCACAATTGTAAACATTACTAATCGGCCAAAGTAGGCTTAATTTGCCCCAAATAAGCGAACCATACTGATTACCGGAGCATTGGAATTCGGAATGGTAACAGTGTTGAAAAACGAAGAGTGCCCGGTCATCTTTTACCGTTTCCTTGATGCTGCAGAAAGGGGATGCTTCCGAGCACTTAAAGAAGCACTGATCGAGTCTTCGGTAGGCAAGTCGGCTTGGTCTCCGTTTGTCCGGGCTAAAATTTACGAATTGCACTGACCATCAATCGTTACAATACCTGTTTTATCCCAGTGAGTTCGTCATCAGGTCTACAACTGCTATGATCCACTGATGAAGCATCACCCTTAGCCTCCGACATTTCATACTATTATGACAAGTCTATTCTGCATGATAATTTTCTGTTAAGCTACTCGTGGTTGGCGATGGTTGAAAATTGTAATTCCACCCTCTGAATCTTTCCGTGTTCAGGGGAAAACCATGAAAATTCACTGAAGTTGTTTGCCGGTGAATTCTGCATTTGGATGAGAAAAGTAACCATGTCTGGTTTTTTGTTCATCTACAGGGATCCTACTTGCAATCCGAAGGAATACTTTCTCACAGAAACCGAGTAGTCATGCCCCATATCTGCATAAGTCGGTTCCAGGCGGTTTCCGTGAAGGTCATTTGGGCATCTAGATGTTTAAGTCATTGGCTCGACAGACCCGTGGGTATTCTCAGTTGGACGTGGAGATCCGCACAGCAGACAGGAAGTGCGCTGGTTTTTTTCATAAAACCTAACCGGGAGTGAATAACTAGAACCCGTGACCCGAAAGCTACATCTCAGGGTAGTCATAGGGATGTCCCACAGGTGTTTGTTGGGGAAAATGGTCACAGTTCTGTTCAATCAAGTTGAGGAGTTGAATAGATAAAACCAGACTTTGATATCTTTGGGCACTACCACATTCTAATGGTTCTAAGAAAAACTGGTATTTTGTGTGATTAGTGCTATTGTCATAGCCAATCCGAGAAGTTTAACGGGTTTGGAGATATCAATAAACAACATCTTGCTCTAATACCACAGAGCGGTGCATCCGATCACCCATGAGAGTACAGCCATGCGGTTCAAATCCAGACTTTCAGGTTGTCATTCACAAACCATGATTTCTAATTAACGAACTTCGTCCATCCCATAGGGTCGCTGAAAGATTAATCAGTCAATCGATGGTAGAGGTCACGAACCTGAATGATGGTGAATTCTCACGCCTACGCCATTTTAGCCAAATCCATATCAAAGTGACACTCGTGTACAACTTTGACACCAAGACAGTTGATGTGAACAAAGTTGTTAAGGAGGACAATCAAAACCAGTCACCGCAGGTTGAAGACCTGTTCGCTGAATAATCCAAATTGATAAAGATTTCTACAAGAGGAAGGTTTTGGTGGTCCGAAAGGCACTGTCTGTGGCACAGTATGCTATAACTTCGAGAACATCAGCGGGAACGGGATTCAACAAATCAGATGTATTTGTAACCAGGGGATCAAACTATCCTGATACGACCGGATCGTATCGGGACTGGTAAACACGTTGTCCACCAGTACAGCCATAAATTGCTTCATATGTAAACGAGTGTTCCAAAATTCTACCCCACAGTTCGGCTCTTATCAGATCGAAATAAGCCTAACTGCGAGTGCGAGTTAATTCACTACATACGATGTTCTAGGGTGACATCAGTACTACAGCTTCAGATCCACACCAAATTTGTCGAACGCAAGAAAGGAAGACGTGATAATACTTTCTAATTTCATATACTCTGTTCTATTTACTTACGGAAAATGATTGTATTAATTAATAGCTCTACAATTTTGAATGTTGAAAGTACATGGGCTGAGAGTGATATTCCATCGTTGAATCACGTCATGGATGACTTCGCGGTGAACTGTGGAGAAAAGGGGATAGTATGCGAACATGGTGTGTTTACCCTGTTGATGCGGGTTCTGAACTTCAGTTAATGCAATTTTTTATAATCTTTTTTTTGCATTTACGAACTGGAAATGTGAGAATTCCGAACTACCCAACATAATGCACTGTTACAGTTGCGAATTGTAAACCAGACAAGTGTTTGTTGTGAAAGTTATAATGGTACTAACACAGCGTTGTTGGTAGGTGTTAAACGCCAACGTTACGGTTACCGTGGGTAACCTTTCTCAAGGCGATTTACTTCCCGGTTTTTTCGAATACAAGTGGAACTTCACGCTGTGTTTTTGCATAACCACATTCTGCAAGACGGCATCAGTGCGAAATGAGGAGAGCTGGATGATTTATGGCCACTGGTAAATTAGACGAAAACGCATGTAGAATAGCGATAATGGAAGGAAAACTTAGCAAATATATAGGAGGTCGGTTGTGAACTAACATTGGAAAGAGATTTTGTTGCAATATGAAATATTCAATAAACCTACAGTAGTACTGGAGATGTAGGAAAGAGTGCATGCGATGAGGAAGAAAATCGGTGTACGCCGGGATGAATTCTGTCGAGGGTGGTTAAAAATATACATATAAGTATTACTGAAAACAGTTTCTGTAGAAAATTGTTCACCACGCATTTCCTTTTGTTGGTCCACCGATCATGTGGTCTTAGGAAACACAAGGTCATTGTAACTCGGGAACAAGAAAACCACTGCCATTTAAAAAAAATACGGATGACATGCTGAGAGCAGAGGATAAGATACTATATTAAAA
>STRG.37.2
TGGACACCTTCCGATTGCTGTATGTCACGCATGGACGTCCTCTATTGGAATATGGCGGTCCGGCTGTCTGCCCGTGAACGGTGGCAAAAGTAGCCAAACTGGAACTAGCGCAACGTGCTGTCACACGCCTCGTGGCTGGACTGCCTGGGTTTGACTACGAGGAACGCCTGGAAGTCACAGAATTGTTTCCCATTTTCTATCGACGCCTTCGAGGTGACCTCATCTATGCCAGAGAAGTAATCCGTGTTGAGTTGGGCCGGAACTACAGTCGGAATTCCTGTTCAGGAATAATGACAGTAGAAGAGGACACGCCCTGACGCTTCGTAAGGAGCATTTCACCGTCTAACCAGCCATCTTTTGATTGTGAAGTGTAACCAACCTCAGGAGCACTCTACTGACTGAGGCGGTGGAAGAGGAAACCGAGACGCTGTTTAAGAGAGAATTGGATCGGACCCCGAAGGATTATTGACGGAGCACAAACATGTAGCCGAGTCGATAGAATTCGATGCGAAGGGGCTCATACGGGATGACTTCCTACTGCCCTTGGGTTTATCAACTAGATGGATGGGTAGCACTGTGGTACTTCTGGACGGGGATTCGACGAAATACACCCGGCAGTGATGGGTGCATAACTGGTGTGCATACCATCGAGGGAATTCTGGGAGCTCGATTGGCCGTGGTCGTTACCTGTCATGTGCAAACTGGACTGAACTGAACTGAATATAATTAAAGACTGAAGACTGAAGTGAGTTTTAGCGATGCATGGGCGGCTTTTCAAATATGCATTTGTGTTATCGCGGGTAGTTGTACTTTTTGACTATTCCACTCTCATATCTCGTTCGAACCAGTTTGATATAAAACAGATGAATAATCTCACTGGTTTCTTCTGCGTTCATCATATGCCATCAGGTTTTCACCTCGAAAGTAGTTTGATACAGACTTTATCAAGGGAGAAGCAAGTGATTCGTCAACAGATTATTAGTTTACTTGTTGTTTCGAAATAATAACTCCAAACTCAAGTTCAAAAAACTAACTCTTGTGAGTTTAGTGGATATATATATATGTATATATATATATATAAACTACGATGAGAACATCGTAACTATCGTATACGATATCATATTCTATTCCGTCAGAAAAAGGTCTCAAGTTAACCTTGTAGGACCCAGCCCGTTCGTAACATCAGTTTTCGATTGGTTTTCGGTCGGTGTGTTTAGTAGCCATTTTACATGGGTCAACAATTAATTGATTCGAAGGAAATCGACGACCGGAGTAATGTGCAATGCTTAGTTGGCGTTGTATTCAAATATATTGGTTTAATTCATCGAAATGTCCTGAAAACCTCGGTATAAATCGCTCTATTTTATTCCCTCGGAATTGGTAAAATAAAGACAATTATCGAAAAATCATAAATCAGGAGATAAAATTGGTATTGTAATACCTATTTTGGGAAAAGTGAAACGAAGTAACGAAGCATAATACGTATTCCAAACGATTGTCACATACCGCTCAGAAACTGGCCAAAAACCGCTTATAACCGATCGTTTTTCGACCGGATTTTGGTCGGTTTTCAAGTGGTTTTTAATAATGCGCCTGTCGGTTTTCGGTGGGTTCCTGAGTGATTCCTGACAGGTTTTAAAACATTTCGATGAATTAAACCGATACATTTGAATACAACGCCAACTAAGCATTGCACAATAATCCGGTCGTCGATTTCCTTCAAGTCAATTATCTCTTGACCCGTGTAAAATGGTTACTAAACAAAACGACCGAAAATCAAACGGCATATTAGTAAAAACCGATCGAAAACCGGACAAAAACCGGTTGAAAACCGATCGGTTTCGGAGCGGTTTTGCACCGATTTTGCTACAAGGGTAATCCTGGACTTATCTGATCTGTTTTGTAGTAGTTGCAATGTGCCCAGAGCATTACTGTGTGGCGGGATAGCAGCTACGGCTCTCAGAAATGAAAGGTATTCTATAAGGCAAAACCAAATTTCTTTTGCACCAGCCTATACGAACTTGACAAAAACAAAAATGCAACTAGGAAAGTGAATTAAATGTGAGTCCCTAAGGGGATTAGTCTCAAAATAGCTATTTTGAGATTATATGTGAGACCTTTTGTGCTGACCGGGTAATTATTTGTCTACCACAAATCACTGATAACTAATTGTGACGACGACAGTAATAATATGATTACTATTGCCAGTACGATGAATAACTTGCCCCTGAAGTCTAGATAACCTCGGGAAAACACTGTATAAGTTCATACACTGATGAACCTGGAACACTATTGAAACATTTATTGGTGATTTTCATCTGACTTGGCTTAACTAGTAGAACTGGTCAAAGAAACTAAATTCTGTTCATTATTCATGAACAAAAATCTGCCGAACAAGATTAGTATTTGGTCACTTGAGCTTACCTGAGGCTGAAAGAAGCAGCGCAGTGACCGGGCTCTGACTTGGTGTGGGGGTACCATGGAACACTGGTTTCGGTTGGTGCTTCCGGTCTTTCTGGCTGGCGCTCAAGAGTCTGAAGAACTTACGCATTCATGGAACGAATAATCAAGGGAGCTCTTGCTTTCACAAGAGGAGGAAGACAAGATTTTCTTAAACATGTCAAAACAAGTTACAAGCCACTTGGCGTACTTGTTTCTTGCGTGGACGCTCGGATTTATCCTTCAAAAACTTTGGGCACCAATCCTGGCGAACTGTACGTTATTCGAAATGCGGGGAACTTCGCACCTGAAGATGGTGCAGCTGCAGCAGGTACAGTGTTGAGCACTTTGGAATTAGGTTGCCTACGTGGTTCCGTCAAAGATGTCATCATTTGTGGTCACTCGGATTGCAAGGCAATGCATTTACTTCAGTCAATCGGTCCAGAATTAGACAATAAAAAACTGGATGAGCAAAAAACCTCCCCTTTGCAAAAATGGATCTCTCAGAATGGAGTTAAGTGCTGGAAAAAGTGGCATGCCAAAACAAATACCGTCCAATTTTCCACTTTGGAAGATCACTTGACACTGAACATGCGCTCGGATGCCATGAGAAATCTCGAACCAGTTGATGTGTTATCTCAGATCAACGTAATCCAACAAATGTCCAACGTGTATTCGTATCCTTTATTGGCTCAAAAACTAAGGAACAAAGAGCTTCGCGTGCACGGATTTTGGTTCAATGTGCATACGGGGCAGATGTACCTGTACAGTCCTCATAAACAAGGTTTTCTCCCAATCATAGAAGAAAACCTTTCGGAAATTATGCGCGAAACGGCTGCATAGACGCGCCTGGATAGACTGAACAATCATTCCATTACTCGTCGATTACCTTCACTATGCAGGCTTTAGTTTGATGTATTGGATTTCTGTCTGTATCTCTGCTGTTCTATCCAAGCTCCGGTTTCATAAAGACGCATGGTCTTTCACATACCTCTTCCACCAGAAGAACAAATACCGATCTTTGATTTCCCTTTTCCCTTCTCAATTCAAACTGTTCTACTGTCGTATATTCACACACACACACACTACTGTTTCTATCTAATCTACGCAGCTATCTCGAATTACGTTTGGTATTTTGATTTTTCCCTACCCATCCGTCGCCCATACCCAGAACATAAAACTTGCATTTGGTCCTCCCAAAATTCTCCTTTTGTCTCGACTATTGTATTATTATTCACTAAATGACTAGTTTTTTAGTCGTTTCTTGTGACTACACTCACCATTAGCCGTAGTTGAACTGTCTTTCCAAACATGCCCTTCGTGTGCGCTAATCGACTGCTCTGTGCATGAATGACTGGAAAAGCGATCAAGTGTGACCCGTC
>STRG.75161.1
AACAGTCGACTCTTCGTGCAACCTGAAATTGACTCTGCCTGTTGAATAGACCAGGGGTGTACATGCCGTACTCCGCACCGAAAATTTGTTTTCCTGTACCACTTCTGCCGAACAAAATCTCAAGGAAGGCGGCCATGAACTAGTAACCGTTCCGTGGCATTTCGAAAATACACAACTTGCTATTTCTCATTCACTTACGACAACTCGACGGATTACATTAAACAAGATAACTCCAATGAATCTATCATCTCACGGGGATGGGAATTCCAAGAAACCGCCAACTGTGGTCTGCTACATATGTGGCCGAGAATTCGGTACAAAATCGATTGGCATTCACGAACCACAGTGCTTGGAGAAATGGAAGAGTGAAAATTCCCGCTTGCCAACAGGGCAACGAAGACCCTTACCGAAAAAGATGGATCGCCAAGGAATGGGACTAGTTGAGGCAAATAAACTAGCCTGGAAATCATCCCAAGACCAACTCATCCCTTGCCCTAACTGTGGTCGTCGGTTTTTGCCAGATCGATTAGAAGTGCACAAGCGTTCATGTTGTAAAGAAATGGCGCAAACGGATGAGACAGGTACGGCTAGCAATTCCAATATCCAACCGCTAAAACCTAGGACAGTCGTATGCTACATTTGCGGTCGGGAATATGGTACGAAATCCATAAGCATTCATGAACCACAGTGCTTGGAAAAGTGGCATGTACAGAACAACCAGTTACCGAGGGAACAGCGTCAAAAGCCGCCAGTCAAACCGGTCGCTCTTGCTAAAGCAGCAGACAACTACGATCTGAGTAAATACAATGAAGTGGCATGGGAAGCCAGTAAGAGTAACTTGGCAGCTTGTCGAGGCTGTGGGCGAAGATTTCGACCAGATCGTTTGCCAATTCATGAGAACATTTGCCTGAAACACAAATAATTATTAGGCAAATACGACTTGAACTGCGAGTGCCTCATCAATCTATCCATTCACTGGTTACAACTATTTGCGTTTAATTCATTACGACTTAAGTGATGATCCGTTATTTGATGCGATTATTTACTTCATTTTTCTTGCCATCCTATATGATTTCTGTTAAGTGCTCAAGTGTCAGTTATTTTTTCACCAACGACGGAACAAT
>STRG.32479.1
CGGCTGTGACGTAATGGGTTTCCTCACTCGTAGTGGCAACATTGAACCTGTGGCCACAGTTTACTCATAAGCGCACCAGCACTCTCCTACTGTACTCATTATCTCTTCTTAATCGTCCTTTCGGACCTGAACGTTGCCATTGTCAGTGGCCATGACCACTGATGTGCCGATATCCTTTCCTTTCCCTCCGGTTCACAAATATCTGTCCCTAGGACTCCCTAAGCCCAGAAGGTTAAGTGAATTTTGCTCAAAATACACTCCGCGCCGGTGTCCATGGTCTTTCTCTGGGTGAGCTGATAGAGAACGGCGTGCTGGATGTCGGCCTAGTGTTTTTTTTTATCAAACGCCAACACCTATTCTTTCAGATCCGCCTCGCCCGTTTCGCATTTTCTGCTGTTAGGAAGTGCTGCTCCGCTCTTCTGTGGAGATCAGTGATTTACCACTCATGCGGGACCTTGTTACGTATTATTGACGGACAATGGCCAATATGACGAAACAAAAGAGATATTATCTGAAAAAAGAACTTCGCTCACTGATGTGTGCTATTTGTGATAAAGACGCCCTATGGGAACATCGGCAAGGTTGCCTTAAGTGAGATTTGCCAGGTGAGGTTATTCAGTGGCAATTTTGCTTCCTTTTCAAACTCAACATCTTTAGGAGTTGCAGGTGAATGCAAAGCTGTGCTTTCCGAAGACGTGTACCGTGAGGAAGAGCCATGTGCTATTACAAGAGGTGAACGCGGTCTGCCGTGTGCCTCCACATCACAACCAACAATGATGGATAAATTATTCCGTTGAACCATGTTATACCAAGTGAAACAGTTTCGGCGGCTCAGACAGTTTGTGAACCCGAAATTACACCTGAAGAAAGGCCGACAGTGTCAGGCAAACCCTGTTACTATGCTCATTTTCGTATTAGTTACTTCTCTGACCAGCCTACGACGTGCATCACAGTTTAAAGAGGAGAGCGGTTTGCAGCTTAACTCACCATCCAAGGCTTTCATTCGATATCGACTGACGCTGGTGCAACAAAAGTGTATATTGGAGGCTATAAGCGAACATATACCGAACATAGGTCGGGACCCAAGGACATTGTTGCGCACGCCACGGGATTGTCCACCCACAACATTGGAAAATAGCGAATATGTACACATTGGCTTAACCAAAGTCTTGCAGATGCAGTTGAGTAACATCACAGCTGTACCCAACGAAGTCCTCCCCCAGTTAAACTGCGACGGCACTTCTGTGTTTCGTTCGTCGCACCTGCAGCTGTGGCCTGTCCTTGCCAGGGTGGTTAAGGCGCATTGCTTGCCCGTACTTGCCGCCGGATTTTATTGTGGTCATGGGAAACCATCAGAAGTGTCATCTTATGTGAGTGAAACTGTTAGAGAGCCGAACCATTTGTTGACAGAAGGCCTCAAGCTTGGTGAGAGGTCTGTGGATTCTGGGGATTCCATAATTATTCGTTATTTCTTAAACACACGCGATTTTTTTCTCACACCGTTAAGATCCAGTCGCTTGTGCATTTTTTCTGTTGACGGACTAGATGACAATGTTGTCGAAGTTCCTGTTGATACCATTTTGTGTGAATGTCTCCGTATTTGTCCCACTGGTAATAATGTTTTGATACCCATATTACACACCTCCATGAAGTAAAACTTCTCTTTTTAAATCAGATGTCTTAGGTTTCTGTCGTTACTTTAACATGCGACCGAATGAACTAACCTTTTTAGATGCACTTAGTCGTCATGTTTGATGCCGATGACTTGGTAGCCATTGGTCACAGCAATTGGCTTATTGATGGGAACCGGGTGCGTCGGCCGAAATCCTCCACTTTTCAGGCTTACCAATGCGTGTGGTTGGACGGTGGATGTTTGCCGGAAACCGCGCCAGCATACGCGTTTCATGAAACTTATCACACAGATAATCTCAAAGATGCTATTAAATTCAAAGGGAATTTTCTTTCCAAATGTGGTATGTCAGAGCCAACGGATGATGCGCTGCCCATGACACCATTTTCACAGCGAATACCAGTACCATTGTCATCGGATGACAGTACTGTCGAGATACGTCTGTAGCAGAGGATTCGAAGGGAGTTTCCGATACAGCCACCCGACTCCCCCGGTGATGTCATGGCTCTTGGCTACTCATCACCGAGTCCACCAATATTGAAGTCTCAGAGGAGGCCCACGGAAGATGCCACATTGTCAAACGTGGCCGATCCCAGCACAACACAATTTGTAACAACGCCCTTATCTCCACAGCATATGCCCGCTTACGCCAAGAAGTGGCGAGACTACTTTGAACGTATGCTGTCAAATCAAAATGGCCTTCGCAACGACATGGCCTTGATGATCGCCAAACTGGATAGCATTATTTATCGCCTGGACGAGACAAGCACCACGGCCTACGAGCCTTCACAGACGGCGCAAACCGGGCTCTGAGTGGCATTGACCGGCTGCTGGTTTGGAAGTGTGCGACAAAAAGTCGTTCAAAAACGGGCTTATTGTTGCCGTCAAGATTGACCCGTGAAATATATCGTCAGAAGGACGGAGTGGCAACGGGATCACCTTTGGGACCCTTATTTACTTATCTTTTCATGGCAAAACTTGAAAATAACCAACTCAATTCAACAGTCAAAGACTACACTTCATACAAACGATCCGGTTACCACGTAACACAAGGACGATGAACGTCTTCCGAAAATTCTGAGTGAAGGAGTCCTGGAATAGTAAATTTGTGCAGGCCTTCAGAGTACCAGTTTTACAATAAGCTTAGTGATTTTCACA
>STRG.43151.1
TGTTTTATGTCAGTTAACTCACTTTCGTGATAGTCAGAAGTGGAAAACTCGCAGCTTCCAAAAAAGCAGCTAGGCCCATGTTCAAAATACCAGCAGGCCTATTACGGACTGGTGTAAGGGCCAGTGCACAGTTTTCATCTGGTAATCAGCGGCTTTTAGGCGCACAACCGCCGTCCATATTGGTCTCATGCCCCCCTGCTTCAAAACTCATTCCGTTTATTGAACTCCGGTAAATCCGTCATTCAGGGTTTGCATTGTCTTCATGATCGCTATCCTCTTCGCATGCGTTGATTTTCCCGAACATACTTCTTTACAATTTTCCCCCTTTTTCCTCTTGCAAAAAATTTACTCCATCTGCATAACCTCGGTGGGCCTCCGGTTTCCTTGGCTTGCATCATTCTCGTTCATAATGCGTCCTTGGCACTGCTTTAACGATTTTTCGATATCTCCACCGCGAACCGGTGCCCAGTGTAGTATGCGGGATGCAGTGTCTTCCTTGGGGGTTGCACGTGTACGATCTGCAAAGACAGAAAGAAAACTCGGTGAGCCGCAGCTCAGTAAGTGCATCAACAAGCATCAACACTTACACCGATAAAGATGGGAGTGGCGATCTCTCTGAGCGTATTACACCCAGGCCGGAATCGAAACCGGTTCAAAAGTGCCGCACGAAAAATTATCAGAATAATCCATTCAAACTGTTGCTGGCTTTGTTTTTCGATCTTTGATGACTTTCATATTCTGGATTTGTGAATATTCCATCTTATTGAGTAACGTGTTACACCATGGTCATGCGCTACAGCGTGCATCTCGACCATGGCCGAGATATATACCAGTATTATTATTA
>STRG.70866.1
TGTGCTTTTCAGGGCTCAAAAGAGCAGAGGTAGGCTGCAATGGTTTATTACTCATACAACGAAAACGGACCTCAGGTTTTTCGAAGCAATCCAGTGCAACAGCAATGAATGGAGGCTGAAGAAAAATGAAACCAGTGCGAGCACCTTTGCAGGTAAAATTTGTTGTTATTTATTTTTGACCTGTCTACTTCTATTCCTTAGTTTGAATCTCATTGAAAACGGAAAAGAGAGATTCCATTGGATGAATTGCGAACAGGTATCAGCTCAATAAGGCAGAATGTACTGAATACAACTGCGCAAACCTGACTACCAAAAGAATTTTGGTTGTAAATTCACGGCTATCCCAGCGCGTCAACCAGCGACTAAATGATGACGCTTATTACGATTCAATGGAAAATGCAACTTATTTACTAGGGAAACATTTCAGTTGGACTGCCTATAAAATGTGGGGCATCAACCGTGGGATACTGTACCAGAAACGTCTCCAGCCAACTCCCCACTACGGATTTCCGAGAGCAATTAAACAAGAAAGCATTGCATGAAAAGAAATATATCTGACGGAGACAAAAGTCTGAACTTTGGTTATGGGCAAAGACGTTCGCTGTTTGAATAATGGCCTTCAGATTGTTTTTCTTAAAAAAGATATCCGAAAGCGACAACACAGGATACTAATCTCATTATTATCCATTGTTCGTAAAATCAAACAGAATGTTTCGGTCCAGTGGATCTCCGGAAAATTACAAAGACATCACAGCGCAGCATCATGTCAGAGACGTTACTGTGTATTGTTTACGGTCGTCTAACAACGACGTCCGTCGTAAGGTCCAAGGAGATCAATTGGCAGAGATATCGGGAACCAGCATGGCAAGATCGTAAGTTGGCGTGAACAACTTTCAGGTTGCAACAGTCAAAAGTTGTGTTTACCGAAGTTTTGGTTGACACTGTGCGGAACATGTTGACCATATGCATCGGTGAACACGTTGCCATGAATTGTTGTTGGCTCGGAAGCCCGCAAAACCAACCAGCTTGTGATAATAAAACAATCCCGACGGTCAAGGGTTAGTGGGTCAGATTCACTGTCATGCAAACACCAGATGCTCTTGATGCTAGTGCGAGGTTCACGGAGTGACCCATGTTCATCGCAGACGGACATATCAAACGATGGTTTATAAACGCTCGAGATCGCGGCGAATCAGGAAGAATAAGCGAGTGAGTTTCTTTTTATCTGTTACCGTATTATTCCACATTTTACAACGGTTTTTCCGTTATTACTATTTTCGCCTAAATTTAGCGCACATAAGTGCGACCATATTTTCTCCCTCCCTTTCTCTCTCACATATATATATATATATATATATATATATATATATATTCATTACAAAAAAACTCTGTGTAACACTCACGCTTTCTTTACAGACCACTAGTAAATGTTGACAAGAGAACTGCAACATTGCACGATAAAAGAGAATGGTGAAAACCGAACAACCGGTTGTTTTGTACACCTGAAAATTATTTTCCACTATAATACACTTACTGTTGAC
>STRG.30750.1
GATGCCATCTTTCTTAAGAACCATGTGTAGAGGTGAGGCCCATGGACTGTGGGAAGAACGAACAATACCTTTAGAAAATAGTGTCGAACGCCCGTTTGGCGAAAGCCTATTTGTCCGGTGCCAGTCGGCGAGGTCGTACCATGACTGGTGGTCCGGTAGCGACAATGTGGTGTGCCACACGATCGGTCACTACATCTATCTCTTCAAATGATTTAGTCAATACAGGGAATTCATTAAACAAAGACTGGAAATCGTAAGGAATGGTAAAATCGATCCTATGATTCGGTGAACATCTGTTCGAGCCTTGAAATCCGTACATTTAGTGTCCGACGAAGGATCGATAAGCTGCAGCCTACGTGAATCAACAAGTAATTCATAGTGCTGCAGAAAGTCGCTTCCCAGTATGTCTGTGGGAACATCCGCAAGAATGAACTCCCACAGAGACCGTCGTCTTGGTCCCAGGTTGACCGCAAGCTGTCTCGTGCCGTTGGTAGGAATGGAAGAACCATTCGCCTTTGACAGCCGAAGCAAAGAAGCTCGTGACTTGTCTTTACCAACCGGCAACACAGAAACTTGGGCCCCAGCGTCGACTAGGAACCTAGCGTCAGTGCACGAGTCATACAAGTAAAACAAACGGCCAGCCTGAGACCGATTGCCGGCGAGTACGGCCGCTTCTACTCACCGGCAGTGGCTTCTCCTGCTGCTTATGAACACGGCTGTCCACACCTACGGGCGCTTGGTTGAAAACGTGGTGGAACCAACAAAAACCGCTATTAGGATGATATAGTTTGGACGAGGCGGGTGAGGCGGATTCA
>STRG.76614.1
GCCATCGGTAAACCTGATGAAATCCAGTGGAACGTTACTTATGAACGATCTAAAGCCATTACTCACTTGTCCGATGCGCTGGTAGAATTTTGCAAACACGATTGTATTCTGATTTTATCCAAATTCTTCCATCTACCGGAAATTGTTCGAAACTGTTCGCATGCGATGGACTGATTTCATTATTCCATTTTGTCCTCTACTTCATGACAAAGATTGTTGGTCCGAGCAATTCTACAATCTGCTCAGTAAATGTGTATCCAAGTAGTGCCAGTCGAGCGACGATCAGTTATACCAGAAAAACATTCCGTGGCCGAAATTCAGCCCACCACCATGGATAAGATAGGAGAATCAATGAGGATTTACTTCTTAATTTCCAGTGAACTGCACGAAAGTTCTCGTACCGTCGTCCTGGTTGGAGATTATGCATCCGGTTACAACTCCATTGCTTTTGATTCCGAACTGCACGGGGCTTGGAAGACAGCACACTCATATATGAGAACTCGGTACTTGATGAACAATTCATAAAGTTGTGTCAGATACTGCTTTTGTCATTCAGTCCCACTAATCCGTAATGATCTACATGCATATATTCATGACAGTGGCTTTTCTGAACAAATTGGTGTACCCATCAACTCCTTCAGTCATTCTGCTTTTAAATTTTACCAGTCTGGCCTCGTTTTTCCAACTGAATCTTCGGCACTGCGCATCATTCATGTATCCTAAAATGAACCTTATACGTATTTCGAAGCCGTGTTAAACACTAACCTTTACTGTTTTCCCGTCGTCGAATGTCAGCGGGAATCACTCTGCCCTTTTTTCAAATTTGAAAGCTTCGGAAATCCAGTAATAAATTTGCAGTAACTTTTTCTTGTGTTTACTAATGCATTACTCTTTTGCTTCCAAGTTTTATTTTCATAATCAGCAAAGGTGAATTTTGGTCTCGTTTGAGTAACTATTTTATTCATTTGCATATTTTTCAG
>STRG.7427.2
GCTTGTTATTGCCACCGGAAACCCGTTGGAAGAATTATTGCCTCAAACGGAAAATATTCTCAAGTATGAAATTTCCCGTTTGCTTGGAGATGTAATCACTTCGTCCAAAAGACATGGGGACCAGTAGTACAAAGCATACTGGCACAATATGCGCTGACTTGCCAAAGCAAGAGGTTTCTTCGAAGCTGGGAAACATCGAAGAAATAAATGGAATAATTGTGCATAAGGACATGAAAAACCGAGTTGTCAATGTCTCGAATTCCTAATAACAAAACGGATATTTTCACAGAATGTATCATTGGCACAAGGAGCCTGAATCTCATGTAAAGGAAAGTCCACTTGCATTTTTCACATCGAAAGGTCGGATGCCTTTACATGAGATTCAGGCTCCTCGTCTTAACAATACTTTCTGTGAATATATATTTCAATGTCCAATGGATCACGTTCATCTGTGTGCTGTTCGTCCCATTGGGAAGTGACCGACGAGGCTAGCCCAATGATTAAAACCACGATAGTTACTGTGTCGATCATTGGAATAGTAGCTTACGCATCACCGATTATTCAATCTTGTTATTCTTACCCAACTGTCCAAACCGCGACAGTTCGAGTGGTAGAGCACCTGCCCGGTATGCGGAGGGTCGCGGCGTCCAACTTTTCGATGCGAAAAACGGATATTATTTTTTTTGCGGCTTTCTTCATTTTATGTTGTGGAACGGGACGTAGGCGTTTTATGGAGTTTGAGGTTACACAGAATCGGTAGATGGAGAGTTGCTTAGTGCACTATGGTGGGCAAATGTAGCATGTGTGACAAACCTATGAGGAAACTCAGCCGAGCCTGTTCCGAACCCAGCTAAAGCGCGGTTGGTTTGCGGCCGGTTTACGGTTGGGTTCGCCCGGTCGAAACCCCAGCTTCCAGCCCGTTCGCCCACTCCGAGCCCAGCCCCAAACCGTTCAAAGCTCGGCCGGGTTTACTACTTGGGCTGTTTATAGAGAAGTCCGCCGCAAAATAATCAAATACTAACCACAGCAATAATGAAGCTTCATCTCTGATGAATAGTTTCAATCTGTTATTGCACCAAGTGTGTTTGAAACTCAGTCGGAAATCATATAGAACGAATGACTGCACGA
>STRG.26757.11
ATGACTTCATTACTTTCCATTCCAGGCCAACATAGCTGAAAAATGCCCAAAGTCGAAGGGCCACCGCCTTTAGTTACGGGTATCTCACCCATTGAAGGTCATCCGGGCACAAAGCTTACTATAAGAGGAGAGAATTTGGGTGTGACGGCAAGTGATCTGACGCATGTGTTTATCAATCAAATCGATGTCGGCCCCACTGCACAATGGTTCTCATCGAAGAAAATTACGGCGATCACACCGCTGGGTGAAGGCGAAATGGAGGTCGTAGTTGTGACAAACAGTGGCAAGTTTGGCTCAGCAACTGTTAGCTACAGACAAACAGCAAAACGGAATGTTGGTCCTCAAACCTCAGTAAGCCATTGGCCTGAAGACGAGCGTCGCCATTGTCCAGCCATTTACGAGCACGGTAGCGAAGGAAGCACAGGTGGATCCGGTGGAGGTGGCGGCGGTTCCGGTTCAGCCACGGATACAAAAAGTGGTGCGGAGTTAGATCCTTCCACCGGTCTGCCCATGTCTGAATTGACGCGCATCAGTGTGTCTCTTTCGGATTCTGCGTTACGTAGTATCTATCCAGTTACCGGATCCGTACAACTGACTGACAAGGAATTCGATCCGGTTATGTTTCTTTTGAAATTCTACCGTAGCAGCACGTTTAACGATCTGACCGTGACATTCAACAATTTTCGGAAAAGTATCCGAGTCGAAGGTTTGGGCGAACCGGTCAACGTAATTCGAACCAACTTGTTGTTGATCTTTCGCTGTCTGGATGGCATGGATCGTATGCGAAGCCGAATGCTGGACGAAAAGAAATCCGCCGGAGGCAACTCGTATTGCCCACCGCTGGAGTCCTCCTTGTCTGATTGTCGCAATCGTGGTCACAGTTTATTCGAGGGCATACTGAAACGACGTGATCGGGCTGAATCAACTAGGAATGCGATTGCAGTGATGCAGCGCTATCAGTTTCTGTTCAATTTACCCCATGCCATAAGGTCAAATATTTCCAAGGGTGATTATAATCTCGTATTGAATGACTATTTGCGTGCCAAATCGCTATTCGCCAATTCTGATGTGGAAATTCTTCGTCGTGTCTATGCGGATGTGGAGAACGTGATTGAAAACTTTCGACACATGTTGCGTAATCAGTTGACTGCAATGCCTATTGAATGTGATGAGGCCAAACGCAAGATTAGTTACCTGAATCAACTGGAGGTCAATTACGATCCAACATGGCTCTGTTTGCTTCGATTCAAAGAATGGCTTGTTGACCGTTTGCATCTATATCAACGCCTATATAGACAAGCTGTGGGTTCAGAGATTCCCGGGCCAACGGTATCGACCAGTGCCAGCTCGCAGAATAATTCCGCGACCAGCGATGGAAACGTACTCAAACCGGACGAAAACATCGGATTGGAACTGGACGAAATAATGATGGTAGGTGACGCGCCACCAATGCTCTGTTTTGTGCGATCCGTGTGTCGTCTCCTTATCAACCACGTGGTTCAGTTTTGGCGCCTTGGTTCCGCCTACACGTCGATGACCAGTTCTTTGGGTGGCGATGAATCGGCCTGGCGCAAAAGTTCTCCAGCCGTGTCTGCTAATACCTCAGACACCGGGTTACCGATGACGCCGGCGGACAAGAAAATGGCCTGGTTGACAGCACCGCACATACATACAAGCATAGGTAGACTTGAAGAAGCATTTTGCTTTGGGGCGACAGGAAAGTGTGGCAAAGCGGATTGGAGATCTGTTGTATCCGCTTGAGAAATCCTCCCAGCATTCGACTCTCACCCCTATCTCCAAGCAGCAGCTTCCGGAAGCAACTGCCAGTTTGCCAACCATTCCTAGTAGTGCAGTGGGCCTTTGAGGCTGCGGTGTATGTCCCTTCCATTGCGACCATGCCCAGACATGTAATAAAAATAAGTCTTTACTTTCTACCCGGTTCGGTACAGAACTCAGAACTGGCATACTCCCTAAACAACAAGCGATACGCCATCCACATGAAGTGACTATTCCTACTGTTCATTTCAACTGTTCATTTTCCCCAAGAACTGAAAAATTGTGGAACACCTGACCTCTCTCTGTATTTCCTCTTTCTTACGGTCTTCACCCTTTTAAGGACCAACTCAACAAACTGATTTTTACATAACTGTTCCCAAACTTATTCCTTGTTGTAAGTTGGTAGGTCTATAGACAACAGGATTTATCTCTTTTGCTGTCACTCATGTTTTTCATGTAATAAAAAAAACTTTTTGTTCTTGTTGTTTTTGGCTTCATGTTTCGCGCTTTTCTCTGTTTGATACTATATTGTAACTGCTCAAACTGCAACTCTTATGCGATTACCGAACCGATTGTGAACTGCTGCATTTGAATTCGTCTAGGCATTCGAGTCAGTGTGATTGCTCGAACACTGGCATTGATTATCCTTCTGACTCATGATATTTCGACGCGTGCTCCTTCAATTCATGAATCGCACGTGCTTGTGTGGTTTCAAATATATCAAGCAATTATCTAGTGCACGCCCAAAAATAAACATACGCCCTCATCTCACCTGCATGGCCTTTAGCCCTCTTCGAAATTCTTGACAAGTTAGTTGTTCAGTCTCTGTGTGTGATCAGTGCTGAAGTTTACCAAAGTTGGCAACAGACGTCTTGCTGTGTGGAAAAATGCAGTCTGCCTGTTCACGAATACTGAGGCGTGCTGTCGAAAAAAGATGAACTGCTCGCTATTCTCGACGCCTTTCAGACCACGGGGCGTTTGGCGGCATTGTGTGTGCAGTATTATTAGGCGTGAACACTCAATTTTTTAACACACCGATTCACTCACGCACAAACTACACACACACACACGGGCATTCAAGGGACGCCGTTTTGTCGAGTCTGTTGCATACCTCGGACGATCTCCATCGGTCTCTAAGGTCCTATCGCATCAACACATCTGGTTTAAAGTAACGGTTGTTAGGTGAGTTGCGCCACCGCATCAATAAAAAGATTTTGGTGGAAGATATGATGATATATTAGGTTTCTCTTCTCATTTGGTACGGACTCATTCTCTGTCCTGTCTCGGTTCTTTCATCGCATCTTGCATTTTTTATACCTGTATTCTAGTCTGATTGATATCAGTTAGTCTGGCTGAATGCATTCTAAAAGCGGATTATGTTTCAAGGTTTCTAAATAGATTGTGG
>STRG.54758.2
GAAATCGCTAGAGGGCGGTGTGGATAGCTGAACAGTCGTGGGATTGCTGATATAAGCGACAAATGGACGGTCACTAACGAGTAACCGGACGGAAGAGATGCCAAAGAACGTTGTTAGAAGTAAAGCAAGCGTGGGGCTTTCAAAGTACAGTCAGAGATACCAGCGGAATATTGGACACTGATCCAGCATTGGGTAACTAATTGTGGAGGAAGCATGTGAAATAAAGACAAGTGAGTCAAAGGTGATAATAAAACGGACCTTTTGCGCAGGTGATTACAGTGTCATATGGAGATTCAAATGAAGGCGAAAAGCTTCGCAGGGACTTCAGTGAACTTTTGAAGAGCATGAATGGTGTATGGACATATAACGGACTTTTAAAGAAAAGAAAAGCCGTCAATGAAACGGATTAGTAGAGACAAAACGTCAATGGTTCGGCTAGGCAGAAGTTGGAAGAGTAACATCCATATATGACAAAAGGCGATTCGTCCCAAGGAGCTTAAAGCCCACTGGTTTCGTACTCCAGCGGAAGGATCACGGTTTGGGTCTGGAATGTTCCGTTGACTCAGATCGCGTTGGTTACTTGGGTAGCCATTGGCCAACTGGACGCTAGTCCCGGATTACCGTAAGGACTAGACGATTTGATCAATGGTTTGAACCTATACTCCCGCCTGTTGACGTTATATGGGGCACCTTATACGGAGTAACAAAGCCTCATGAAAGTCTTTTCGGATCGCAGAGTATGAAACCAATGACCGAAACCCAGCCTTCGCCGCTGTCCACTTCGTCAAACCAGCCCCTTCTTACCTGCTACCCTCAACAGTCTACCTGCCATCACCTGTAACCAAGATCTTTATGAAACAGAATGCCCGCCATCTGCAGCCAACCAGAATTTGGCTAATAATTTTTCATCACATGCAAAAAAATTCTTTTTTTCCTTTTTCTTTACACTCTTCCAACTTCTGTCTAGCCGCACCAGTAGCATTTGTCTCCACTAATCCCTTTCTTTGACGGCTCTTCTTTGAAAGTCCGTCACGCGTCCATACACTATTTATGCCCTTCAAAAGATCACTGAAATCCTTGTGAAGCTTTTCGCCCTCAAGTGAATTTCCACATGACACTGAAACCACCTGCACAAAAAGTCCGTTTCATTATCACCCCGACTCACCTGCTTTTATTTCATACGCTTCCCCACAACTAGTCGCCCAACGCTGGATCAGCGTTCTATGTTTCGCTGGCATCTCTGACTGCACGTTGATAGCCCCATGCGTACCTTACTTTTAGTCTTGTTCTTTGCCGTCTCTTCCGCCCGGTTACTCGTTAGTGACCGTCCAATTATCACACATCAGCAATCCCACGTTTCTCCAGCCATCCACACCGCCCTCACCGAATTCGAAACCGATTTGCAATTTCCGCTCCAACCATTACCACTTTAGTTCACTCAAACACTACGTAACTCTACTGGTGTACTTCGGTTGCTGTGTGATTCATAAATTTAGAAATTGAGAATACCTCACACTGACATGTTCTGCTGTATTTGCTGATCTTGCCTTGTGCATGTG
>STRG.45635.1
GAATTGACTCTCCACTTCTCGAGGACCTTCCAGTTGCTTTTTATAATTTCTGAATGGTACGGGTTACTGATACAGAAATTAAACTCACCTTATGGACTGCTGTTCCTCCCACCTCCACCAGTGCCCCCAAGTTCACTTTCACGAGGCTGATCTCATGTCTCTCTGTTTTAGAACTCATTCCTTTTATTGAACCCCGGTAAATCTGTCATTCAGGGTTAGCATCGTCTTCATGGATCGCTATCCTCTTTG
>STRG.68397.2
CTTACATGAGCATCGACGAAGGCCAAACAAGGCACTGTTTCAAATATTCCGATAATCAGATGTGACGATGTGTACCACTCACTGTCCACAATTCGTTATCTTGATTTTCATTGTTTTGAGTATCGGAGGATGTTGTGGTGAGAAACGTGTCAACGGAACTTGCCTTTCAAGTACCAAGACGCAGTGTGTGGATGGCATATTAATTCCCAAATGGGAACCGTCTGAAGGACTAAGTGCTGGAGATAAAGCAGCGAGGGCAACAGTTTATTTTGCCTGTCTTATGTATCTATTTTTGGGTGTCTCTATCATTGCAGATCGTTTTATGGCAGCAATTGAAGTGATAACCTCTCAGGAGAAGGAAGTAAAAATCAAGAAGAAAAACGGAGAGGTTCAAATAATATATGTGAGGATATGGAACGAAACAGTCTCTAATTTAACACTGATGGCTCTGGGGTCATCCGCACCGGAGATATTGCTTTCGGTAATTGAGATCTGTGGCAAACATTTTGAAGCAGGCGATCTCGGCCCGGGAACAATTGTTGGTTCAGCTGCTTTCAATCTATTTGTCATCATTGGGTTATGCGTCATGGTTGTTCCGAATGGACAAATTCGTCGCATTAAACATCTCAGTGTGTTTCTGATCACAGCATCTTGGAGCGTATTTGCCTATCTTTGGATGTACCTTATACTTGCAGTTTTTTCGCCTGGTGTTGTGGAACTTTGGGAAGCGCTTATTACATTCATATTCTTTCCTGTAATTGTCTTGTGTGCTTACGTTGCTGACACAAAGATTTTCTTCAAAAAGTTCCTGAAGAAACGGTATAAGGCGGCAGGATATTTAAAGAAGGTTGGAAAAGAAAATGAACTGGAAAAACTCAAGGAGGAAGTCACCTACAGCCTTGAGGCGGATGACAACAGTGTGTCGGAATTTGAAAAACATAGACTTGATTACGTTGAAGCCATTAGGGAAATAAGGAAGAGAAATCCTAACATTGACATGAAGCAACTTGAAGAAATGGCCCAAATGGAGGTTTTAAACAAAGGACCAAAGTCTAGAGCTTTCTATCGTATGCAAGCCACACGACAATTGACCGGAAGTGGAAATGTTATAAAAAAGGCAAAGGTTGAAAGGAGAATGTCGGAAGATAGTGGCAGATTGGAAGGCGAGTCATATCCATCCCATGTGCAACGGTTTTTCTTTAATCCTGGGCATTATACGGTTATGGAGAACGTTGGCACTTTCTCCGTTACGGTCAGCCGAATAGGAGGTGATCTAAATGCGTGGTATCGGTTGACTATGAAACTGTCGACGGAACAGCCACTAGTGGCGAAGATTATGTTCCAGCCAGTGGAACCCTTGTATTTAGGAGTGGTGAATCGTACAAGCAGATTCCTGTAACAATAATAGATGATGACATATTTGAGGAAGACGAACACTTTACAATTGAATTAAGCAATCTGAAGGTCATGAATTCCCATGGACCAGTTGAACCCATGCTTGTTGACCCGAAGGTCGCAACCATTATGGTACTTGATGATGACCACTCCGGAATCTTCCATTTTGAACTGCAAACAAAAGACGTATCGGAATCATGTGAGTATGCAGAGTTGAAAGTTGTCCGTGATTCAGGATGTCGCGGAGTTGTTCGACTACCGTATCAGACGATTGAGGGCACAGCCAAAGGTGGAGGAAAAGACTATGAGGATAATGTAGGCTTCCTTGAGTTTCAGAACAATCAAACTGAAGATTATATTCGTGTCCGGATTATGGACGACAATGATTATGAAAAACATGAGTTTTTCTTCGTCCAGTTGGGAGAACCAGTTCTGGTGAACAAGGATGCTTCTGCCGTGGAAAGATGCAAACGAAAGTTTCTTCAAGCTGCAGCTCAACCGAAATTATTATCTCGTTTCGCACGTCGACGCTCCACTGCGGGCAGCACAGCGCCAACAGTGGAAAAAGTGGCTGTCCCAGATGACACAAATGGGAAACGTGCGGAAGTTAAAGACCTCAGCTCTGGCACTACAAAGTTACCGGAGGATTTTGTGGAAACTGGCAAACCACGATTGGGCGAATGGACTCGAATCAAAGTGAACATTGTGGAAAGTTATGAATTCAAGAACACCGTTGATCGACTGGTCAAACAAGGCAAATGGGCCTTGGTCGTGGGCACATCTTCGTGGAAAGAGCAATTTGTCGAAGCCATAACCGTTAGTGCGGGTGGTGATTCTGATCCAACGGGTGACGAGGAGGAGAAACTGCCCTCGTGCATGGACTACGTGATGCACTTTCTCACCGTCTTCTGGAAGGTCCTCTTCGCATTTGTTCCGCCAACAGATTACGGTGGTGGTTGGCTTTGTTTCTCGGTCTGTATCCTTGTAATCGGAGTGTTGACCGCAGTCATCGGTGACATGGCCTCGTCGTTCGGCTGCTCCGTTGGACTGACGGATGCCGTGACTGCCATCACTTTTGTTGCACTTGGAACCAGCCTACCAGACACCTTTGCCAGTAAAGTGGCCGCAATTGGAGATCAGTATGCGGACTCTTCGATCGGGAATGTGACCGGAAGTAATGCAGTCAATGTGTTTCTCGGAATTGGTGTGGCATGGAGTATTGCGGCCATCCATCATGCGATACAAGGCACTCAGTTCTTCGTCAAACCTGGCTCCTTAGGATTCTCCGTCACTGTGTTCTGCATTTTTGCTCTCGTAGCAATAACGCTGATCCTTCTCCGGCGACATCCTGCAGTCGGAGGCGAGCTGGGCGGGCCAAAAACGATCAAATATTTGTCCGGGTCATTTTTCATCGGTCTATGGGTTATCTACATTATTCTAGCTGGCCTAGAAAACTACTGTCACATCGAAGGTTTTTGAGCGTGCCGGGTCGGGACATAAATGGGCTTTTCGGACTCCTGTCTATCTGAATTACCCCAAATCTGTGCACAACCGCGAATGCACACATACACACATACAAGGCGCCTTGTAACTATGGCACAATAGGACAAAAGATAACCATCATTGTTGCCTGATGATGAAAGTGGTTTGTTATTCACTCTCATCCAAACTGTTGCACATGTTCCGTGTACTTGTATTTGTCAAATAATTCACATTAGTTTTCAATTTTCATATTGAAGTTCCACTTTATATGCCCTTTCGTGATGAGTTTTGATCTGTGCGCGTCAGAACTCACAAATGTGGAAGAAATATTTGCCTCTTTCCAATTTATTCGCTCAAAGAAGACCGTATCCAGATGTTATCGCTTGTGTCCTCATTGCCCTTCTCCCTGGCCACCAAGACTGGTCAGACTTCCTCTTATTTTCATTTTTTCCTATATTCACAACATGGTGCTGACTTCCGAGGTTCTTCCTATAATCTGGGGGAAAATACCACAATACAGAAAGATTAAGTGAAGGAATTCAAATTTACGCAAGCACGCTCTTGTTTGCTGTTGACTTTTGTGTTCTCTTGCTATCGGATTTCATGAATTTAGACATTTTCCTACCAATAAGTACTCGCTTTTATTCACCGTTATCTCCGTACGTCTATCTGTCGCAATGGTTTTGTACGGAAAACAAAGTTTGCCTCGATTCCTGCGGTGGATGCTGGGATCGATCGCGTGGTTCCGAACTTAGCGTTCTACGAAAACCTGAAATCCCCTGGCTTAGTCGTTGAAGCTCATACCTATGAGTGTTAACAACGTTGAAACGAATAGTTAGAGTATTTTCTAATGGTCAACTTATTTATTCCAGATTTTAGAGCCCCAGACAGACATAACATAAGAGGGTCAGGAAACCATTTGTATACACACATAACAAGCAAAAATGGAACACCTAGTTCCCTTCCTTATTTTCCCGACACTTACGTCTTCATTTATATATATATTTTCCTCTATTTACTTATAATCCCTAACTACATAACTAAGACCAACTGAAAATCAATTTTTTCTCTCACTTGGGTAGAGTAGGAAGACGCCACAGTCATACGCATACACGGCCACCTCACATGTGCTCATTTTCTTCTATGCCAGTATTTCGATTATCTCTATCACTTGTCCTCAACTTTTTCTCATGCTGAATTGGGCAGCTGAATCGCTTTTTTGGTCTGTGAATTCTAACCGAATTACCTCTTACCCCATCCCTCTTTCGTTGTAATTCCAATGGAGCAATATTTCCCGTATTCCATCCTCTCCCATTCTGGCACTACTCGTTCGTAACCACTACTTCCCTCCTCAAGAAATGTGCCACAGATGTGTTTACCACCTAGAAAAAAAAAACTTGAGTCACGCAGACACAGATACACACATGAGCCTTTGTGCACAATTAGAGATATTGTAGAAACTGCAGATAATAATGACGGATAGTTACTTTCACATTATCAGCGCACCAATTTGTAGCTATATATATATATATACATATGTATACATATACTGAATAAATTTTGCAAATCCCCTTGGATATCTGACATCTGGATTGGTCACAAACTTGTGCAATTGGTTCTCAGTTTTCCGCAGTACAATGAAAAGTTGTTTGCGTCCTTAAACCGAACCAGGAATGTGTTTTAAAGCTCTGGGCAAAACGAGGACTGACCTCCGATAGCAATGAACATGCGTTATTAGATTTATATTTCCACCTAGTACTTCGATTCCCATTTCTGTATGTTACTTATTATTTTATGGAAATGGATTGTCCCACCGCATAAATTACCGTAGTCATTTAAGCAGGTATCGATCACACAGAGCAGCTCACCTGGTACTTAACAAACGTACTCAGGTAGCACTAAGTAGTGCTCTCACTTGATCTGCAGATTCGACCGCCGTTCACGGGGAGAGTCCAGTCCCATCTATTCGCGCCAACATATCAACTACTCGACCATATTCCTTCTGTTCAATAGTGAACAAAATTACCGGAATAACTGATATTTCGATTGTCAGGGTTAGAACTCTAGAAGACGGGATTGTCAGAGCCCTGATCATCATCGGGAAAGCTTGAAAACATTGTGCACCTAAGAACCTGCCTGTTACGTAAGTACTGGCAATGAACTTAAATAAAACGAATCAGCTGCGCACATGGTTTCCATCATAATAGGATCATTGATACATAGAAGCTACCTACTTACCAAATAACC
>STRG.1586.2
CTCCAGAATCCTCCCACCTAGCGAACGTCACTATTCTAGAATTGAGAAAGAAGTATGTGCCGCAAGTGAATCAGTTCAAATTGGTAACTGATCAACGCTCAGTGGCATTTATTTACAATGCCAGAAAGAAAGAGGAGGATTAAGAATGATAAAATACAACGCTGGTGGATAGCACCATCTCCGTTTGCACACGACGTCATCTATCGGGCTGGTACGGGGAATGACTTAGCTGATATGCTCTCCTGGAGGCACTTTTCAGCAACTTTCAATGCGGACCGTCTAAAGCAACGCCATGATATTCTTTGCCACTCTGGCATTATCCGTTTGAATTAGTGTAAAGAACTTTTTCGGTTGCGTAGGTGAAGACTGTAACGCAACAGTGCCGCATATGGGCTAAACTGAAGCCGCATAGTTTTTTAAGTCATCTGGAAACAATTTGATAAGAGCTACACAAGTTTTTGAGAGACTCCGCGTCGACTTTAAAGGTCCTCTGCCATCATCCACACAAAATAAATGTATGCTTTCCATTACCGATGAATATTCCCTTTCCCCTACTCCTGTTCTTGTCTAAACTCTGCGACGGCCATTTTTTGTCTAACAGATCTATTCTTAATAGTTTTAAATATTTGTGTTGGTTGTAGCTCACGTTGTTGGTTGCCATGATGTTATGAGAAAACTCATATCAAACCAAAAGAACAACTGAAGACCGAAGAAAGAAGAAACGTTATATACAAAGTCAAGTGTATGGACTGCGACAAATGCACCATCGGTCAAACCGGGAGAAAAGTTGCCACTCGAATGCACGAGCATAAACTGGCCACAAAGAGACATGACCTATTCTCTCTCATATCCGTCCACGAGGATCAAGAAGGACACAAGTTCAATCTGGACGAGGTTCGAATTTTGGATCAAGCAACCACGAGGCACGCAAGGGAGTTTTTGGAAGCCTGGTACTCTTCAAACAACTCAATCAATAGACATTGAATTGGACCACGTGTACAGTCGAATAAAGAACAAACATTTGGACTAATCAAGAAAGTCAGAAGCAGAATCAGTGGACCAAAATCATTCAACCCGTATTATTGAATCTGAGTTTTTCACACTCATAGACCTTCGGAACTGACTCGCCGAGAATTCAAATATCAAAAATGGAAACAACAGAGCAAAGCGAAAGAATTCAGGCTCACCAAACGAGACGTCAACTGTCAAAGGTCAAGTTCTTAGAGGCGAAGCCGAAAAACAAACGTCGAGCCTTGGGCACAACGTCGTCTACGAAGCTCAAGGTCAAGACTAGTGACAAACCTGTAAATATAAGAGATCACTATCAGCAGCGCACATGCACTGACGATGTCACCTCGACTGGTGATGAAACGTTTGCGATCTAAACGCCAAGCTCAGTGATCAGAACATCGTGGCAGATCTATTCTTAGTTTTTGGTTTAACCTCCTATACACACTCTGACCGCGGCTCCGCATTCATTTCTGAAGAACTAAAGCGATTCCTCCTTGAGAAGGATGTGGTCACAAGAAGAACCACCGCGCACAATCCACAGTGTAACGGTCAGGTTGAACGAATAAACGGAATATTGTGGAAAATTACTAGACAGGCCTCACAGTCCCGAGGACTGACAGTCACTCAATGGGAAAGTGTTCTTCCTGACGCCTTGCACTCAATGAGGTCCCTTTTTGTACTGCAAAGAACGCCACTCCACACGAACGAATATTTACACCCAACAAGAAATCGTTTTCGAGGATTTTACTTCCCAAGTGGTTTACACCTCGTGGTCCCGTACTATTGCGTCAACACGTTCGCCAAACAAAGTACGACCTCTTATTTGAGAAATCTGATCTTGTTTATTGCAGACCTCAGTAAACGCATGTTCGGCATCGAGACGGATGTGAAGATATGGTTTCACACACCATCTACTACTGGAGAAATCGCTATCAAACAACAGCACACCCGTCCTTAATGTCTGAAAAATAGTAGTATTCACTACATAGTGTCCTAGTCATCTGTAATCCCAACTGACTGACATTCCTCAAGCCGGAGAGAATGCTGTGAACATTTCTGTTTTGCAAACGTTGCTTCCAAGTTGCTCGCGTTTGATAGATCACCGAACATGTATTCTCTTTTACTTTTCAGTGTGTACTGCGTTTTCAGATGAACGAAGCGTAACTCACAGGGTAATTTTTTCGCATTCATTTTCATGTCCACGGAATCTGTAAACGTTCCCCTACTAGCATTGTGAACGGATATTGTAATGATTTCTGGCAGTTTCAGTGTTCAAGCTTGATGTTCGTCCTCCGGGTTCAAACCTAACCGGTCCGCGGACTGTAAACGTTTAGTGTAACGTTTAGTCATCGTCCTCAGAAGAGGATTGATACTACATGACGAATCAAGTAAAAATCGGAAATGCATCGATTTCCCTGTTGGCGAATCTGGTCTACTAACTATGATTCAGTTTATTCGCTGCCCATGAGTTCATAGGTGCATATATGTTGGGTGGCGCATCCGGATACATCATGGCGGATTTACGGCTTCTTTCTCAGACGATTTACGACACTCTGACCTCACGAGGCGCACTATTTTATCCGATGTGCAG
>STRG.57670.1
CAATAAACTTGTTGTTTGATCCAAACAACTTCCTGGTCTGCGCAAAGTGCATCAGGCAGACGAACAAACAATCACTTCGTAAACACAGCAAAAGTCTACTCAAAAGCTGTCGACGGCATGTAGTTCTTTCGGACCACATAAACCAGTTCCTTTCATTCAAACTCCCAACCTGTCCTCCGTTTGAAACACACTCTTGGTTCATATTCATAATTAGGCCAGAAATTTACCTCTTAGTATTGGGTAAAACGTCTTTCCGTTAAAAATATCGTGGTTTTATGCTAACTTGCTCTCATTTGGCTTCCTATTGAGTGATATGGCTCAGAATAGAATGCACGAATGCACTCATCATGTACCGCGGGCTCACTGAATTCTCTTGTTGTATAAATAAACAAAATTGTCAAGCAGGGTAACAAAACGGCAAAAAACAACAGAACATGTAAGGTGAAAAAGTTTTAATGAATATTTTATTATGTCATGCCTCCTTATTTGTCGCTCATATTATTCCGTTTTGCTTTATTTTCCCACTCTTTCTATCTCTTATTGTGTTGGCACCGTAACTAACTTCAAGCTGGTGTAAAGATATATACAATGAATACTTTATCCCTGATAAAAGAAACCCCCGAGTCTAATCACTCACTAGATTATGCTCATTTAATTTGTTAGGTTCGAAAACAAGCTAATCAGATCAAACTCCCGTCTCAACTAAATAAAGGCTCTTATAAAAGTGCAATTCTATGAACGAACTGCTTCTAAAACATCCATATAAGCTGGTAACAAAGTGCTTTTTCGCTGGACCATTTCAGCCACTAAGTTCGTTTACCTCACTGTGCTGATGGCTTCCTGCCCCGGGCAGTGATCGTCGAATTACGCTGCGTTTATCACCTTTCTGATTGTGCTTTTCTTATAAGCAACAGCAAGTGCCATTTTGGACGCTCTCCATTCAAACCCTAGCACAGTCTCCTCACTTATCCTTAATGCCGTTAAAACGCTTCGGGCACTATATCGATCATCTCTTTGGCTGGTGCACCCGGATAGCTATGCCACATGGGCGCCTGTCGATTGCTGTTCCCGCTGGCTCTGTTGTCCAAGTTCTCACAACCTGAATAATTGATCCTGGAAAATATATCCTCATCGTACTTGCCCCGCCCCCACCAAAATCACTGATGACTATTCACGCCAGATCAACAGCCTTGGTCGGCGCACATCGGGCTGCAGGCCGTCTGCAACCATAGGCGGGCCCTATTAGGCTGGTGAATCACATCTCCTGTGCTCAGTTCACGAAGTGTTTTTCGAGTTTTATGTCCAGCGCATTGCCAGCCTTGTACACTGGCATGGGTGTCAGGTCCCAAGCACTAACAGGCCTTTCCCCTCCGCATCCAACCTTGTCGGTTGCAGGCCACAAGCTTCAACCGCTCGTCTTTTGCCAAGGTTTGCTCGTCTATTGTTTTTGTCAGCAATCCCATCACTTCCCTTTCATCTTCATCTACCTCTGTACGCAAAAATAGCAATCCCGACATAG
>STRG.63838.1
CTCCAAAGCCTTTTTACGAGATTTGGCTCCACGAGTGGGACCCAGAAGGTTGGGACTGGGCATCCACCATTTCTTCATACATGGAAGGGGCTAGAAACATCTGTTCCAATCATCTAGAGCTAAGTTTCATCTCGGCCCCATTAAAGTTAATAGCCTCTTTAATCCTCCAAGCCTCCTAGACTCTTCAATAACGTCACAGATGCCCAGGGCTCGAATCCTCCGAGTCCTTCCAGACAGCTTAGCCCTGTATATCAAAAACAGCTACCTAAATCGCGTAGCCCCCCTAACTTACAACATTGCGCCACCACCTCAAGGCCACACATAAGCTAACCTATGGTCTTCCTTATCCCCCACTTCTAGCCACGACCGAAGCCCATCCGCTGGACTGCACCATACCACTGCCAGTCAATTCTCGTACTCATGAAACCCGTCAGCCTTCCGGGGGCACTTCAGCAAACAGACTGCCAAGAAGTAGCGTACCTAAGGACACAAACTGGTCGTTGCAATCTGACTTGTCACCAACGGTCGAAAGTTGGTAGCTATCTGTACTCAGCCCCCAAAGCATAGTGTCGGTACCAAAGGTAACCCATGACAGTAAATCCAGAATTTGGCAACCGGCCCTCCACCGCTACTAAAGGCCTCAACTTCTAGTTCACTAGGCGCCGACCGTCTTATACCATCAGGCTTCACTCCGAAGGTCCTACAAAGACTAGAAGCGAACAAATACCCTAGTAGGATATCACCAATGCTGGGGCCTACGATTTCTGTTCCAAAATCGATAGCTCATCAAACGTAATCCTTCCCAGCGAAATCCTAGCTCTACGCGCGTTTATGCGGACGATACTCGCAACTCACCTCAAAGCTACTATTCAAAGCTGCGTCTGCCTAGCTCATCATATCCTAACTTTTCCGTGCCTCCACCGTTCATTTCGTTAGTTCCATTGCTGTGCCAAAATGTTCGTTATGCCCCACCACTGCCCGTCCCACTACAGTCTTTCTACCCTCAGGATACATCCACAAACCCCCTACGAGTAAATTTTCCCCACCCAGTTGCATACAGTCCCACAATCTCTCCTTCCTTCTAGCCTTATCGAACCACTTTCCAGTACCGGCACCTTGCCAGTAGTTCATACCTTCGATAGCACACCGCAGGCCAGCCACGCGACACTGCTTATTCCCACTACCTTCTTCAAAAACAACCTCTATATACCACCTCCAATAGCCACCGATTCCTATCCTTCCCCACCCGGCAGGCCGCATTGACAGGCGGCGAAGCCCCTCCACACTCTCCTAGTCCCTACCTCCTGAGGCCTGCTGTTACCACACAACAACAGCCAATACCAAGACTGTCACGTGGGAAAGCAAATATCTTCCATAACCTCGTATTCTGTCACCGCACTGGAGCATCAAACCATCCCAACGGATCAGGACAAGTAGCAAGACTACTTCGTTGAAGGTCTTCTCTTCCACCTCATAATAACCCGAAATTAACTATCTCCGGGTAGTCCACGGATGAATCCTCTGAAACCATCACGAAGGCATCCAATGCTTAATTTTCTTCCTCTTCGGTACTAACTCCGACTCACGCCCCTCCCCGTGCAATTTCTCAGACCAACAACTCCCCTACGCTACCTAGCCCAGACACTCACTTCCACATGAATGGGTTATCCTTCATCTCATTTAACTCCTGGTCCATATTAAATAAGCTTCATCACTTAAAACACCGTCATAACATCCAGTCCTGACATCATCCTTATTACCGGAACCTGGCTCACAGAACACACTCCCACAAGCGAAGTTCTGCTTGAGGGATACGAGGTTTTCGGAGTAAATGGGATTGACAGAAACGGAGATGGGTGCCTGGTGTAAGTACATCACTCCCTTTCAGTAACCCCCATTAAATATGCCGCACTCAACTCAATTCCGAATTCTCTATGGCTCACAATTTGGTTCTCAACTGTGGTCTTGCACATTGGCAGTGTCCATCGCCAGCCCCCTCTACCATTACAGACTTGTCCCCACCAGGCCCCCAAAGAAGAAACCAATGCTCTAAGGTATCCCGTAAAGTTCAGCCACCGGAAAGTTTGAGCGGCTAGCAGCAAACAATTTCGACACAATTCAAAACAACGTCGATTCCAAATAGCTACGGTACTATACACAACAAACTGAATAATTTTACAATAATAAAACCTCAATAGTCTTCCTTCTGGGCTCTTACGCTCCACACTGAACATCAAATCAATAACTGCAGCTGAATTACAGCAAAAGGTTAGATACAAAAGATCCGATTGCTGAACGCAGTCACAACGAAGTTCAAGCTGAGCGGCTCATGCCGGAGGCAACCGTAAGAGTCCAG
>STRG.29685.1
GAAAACGAATATCTTCAGCACGCAGACTCCAAGTCTTGCAACCATGCAACAGAACTGAAAACACCGCCGCACACTACATACGACCTTTCGACTTCCGCAAAAAATCAGGCGGGCGCCACACGTGCCGCAGTACAGCGTACGCTGCTCGAGCATTGGATGTACGCGAGCTCACCTCTACGACTGTGCTCCCATCCGTCGTCATGCAGCTACCGAGGTAGGTGAAGTGGTCGACAACTGACAGCACCTCCCCATCGAGCATCCAGCTCGGAATTGTTGACATCCATTCTTGTAACATCACCTTACACTTTGAAGGTAAAAAGCGCATGTCGAATGGAGCTACAGCTCTCCCAAGTCTATCTAGTGCACGTTGAGCATGTTCCGTAGATTCGAACAAACAGACAACGTCGGTCGCGTAATCTAGGTCACACAGCTTTCCACTATTTCCTAGTTCGACGCCTACATCCTGAAGATTTTGCCACGCACTGTCCATTATTAAGTCCATGACGAAGTTGAACAGGAATGGAGACAAAGGACATCCTTGTCGAACACCACTGGTCGTTTCGAACTAACCGGATAGTTCACCGTAAACCCTAAGGCAGCCAGAAGTATGAGAATACAATTATCTCAGTAGATTCACGAACTTCTGGGGCATACCTTTTCGATGAACAACACTGAAAAGCGATGTTCGATCAACTGAATCGAAGGCGCCTTTCAGGTCTAAGAAAAGCATTACTGTCGGTCGGCGGTGTGTGTGATGCGTTTCAAGTAGTCGGCGAAGAGTATAAATCTGGTCGATGCATCCTCGACCTGGGCGGAATCCAGCCTGCTCTCCGCGGACATTCCTCTCGCGAGCCGGTGTAAGACGATGCAGCAAAATCGAAGCTAATACTTTGGTGACAATCGGAATTTGGCTAATCCCACGATGATTACTGCAGTCATTGCGTATTCCCTTCTTGAATATGGGAACAATCAATGACTCGCTCCATATTAACGGAATACGCTCCTCGTTCCAAATGTCACGGAGCAAAGCGGTAAGTGATTTTATCAACGCCTCACCACCGAGTTTGAAAAGAACTGGAGGAAGTTCGTCGGGACCTATCGCATTCCCCCGACTTAGTAATCGAATACATGACTCTACTTCTACTTCCGATGGGGGCTCAAGTGATACCACCCAAGGAGTCGCAGTGGTTGACACAAGAGTAACTACACTAGCATGCGGCCAGCTAAACTGTTCCTTGAAGTACTCGGCCCAACGGTCAAGCCTTTGATGTTTCCTATGGATAGGTTCTCTGTTTCTATCCCAAATCGTTTCACTGACCGGAGTTCGCCGTCCACCGGTGTCACGAATAAGTTTGAACAGTCTTTGACTGTCACCTGAAGCAGCTGCTATTTACATTTCTTCGGCTACCTTGACCCATCAATTTTCGCGATCATTCTTAAGGCTTTTCGTAACTTGTCTTTGCAGCTTTCTCCGCGTCTAATTCATCTCCTTACAGTTCGAGAACTGACGCTTTGCTCCATTATACGGTGCGGTAGATGTGTTTGCCATGAGTAGCACATGCCCTAACCGACGACGTTTAGTAATCCAGATACGCTGTGACAGAACGTTCTCCGAATTAGAACCCAAGGCTCGCTTTCTGACTTCAGTATTTCTTACTCGGTCATTCCACTTAGTCTTAGCGATACCACGCAAATGTCGATGATCGATAACCTCAAGAAAACGAATATCTTCAGCACGCAGACTCCAAGTCTTGCAACCATACAAAAAAACTGAACGCACCGCGGTTCAGTTTCTACAACCGATAACCTTGCACTTTGTGCTCTCGTTGCAGATGCCACTTTCCAGCCTCATCCAGTAA
>STRG.45681.1
TACGCCCCAACGGACTGCAGTTCAGACTTGCAGAAAGATGAGTTCTATGATGAACTCTCCATTCTCGTTCGCATTAGTAAAGGTTCTGACATTGTAGTGCTAGCTGGTGACTTCAATGCACAAGTTGGCAAACTCAGTGTGTCAGAAGCCTGTTTAGGTGGGCGTTGTGCTTTACCTGCTGAGCGTACAGATAACGGGGATAGGCTTCTCCAGTTTTGTGCAGACAATCGATTGTTCTTGTCTAGCACTAATTTCCGACACAGCTCACGTCGCACAGCGACATGGTGCTCTAACTCTACAGGTACTTTGAGTCAAATTGATCATATCACCGTAAGCTACCGGTGGCGCAGTTCTGTTCAGAACTGTAGACCTTACTGGTTCATGTACGTAGAGTCTGACCATGCATTAGTTTTAATGCGATTATCTCTCCAGCTCCATGGTCATCGCCGCAAACCGCAAACCCGAGTAGCCGCGCAACATTTGTGATCCAGAAGTACGCACCCGTTATGAGCAGAAGTTAGAACATGAGCTAGGATCTACGACGAACAGTAATGTAGATGAGCATTGGGCTCATATCAAACAGGCGATGCACGTTGCAGCAGGTTTTGCCTGTGGTCCTAGATCCAATGTCCATCAAAGACACTGGATCTCGCAAGAGTCGCTGGGTATAATGGAGAAAAAGCGTCAACTCTCGAACCGTAAGGAGATGAATAAGATGCGGAGAAAACTGCAAAGACAAGTTAAGAAAAGCTTTAAGAATGATCGCGAAAATTGGTGGGTCAAGGTAACCGAAGAAATGGAAATAGCAGCTGCTTGAGGTAACAGTCAAAGACTGTTCAAACTTATTCGTGACACCGGTGGACGGCGAACCCAGGTCAGTGAAACGATTTACGGTAGGAACGGAGAACCCATCCATAGCAAACAGCAAAGGCTTGACCGTTGGGCCGAGTACTTCAAGGAACAGTCTAGCTGGCCGCACGCTAGTGCAGTTACTCCCGTGTCAAAAACTGTGACTCCTTGGGTAGTATCACTTGAGCCCCCATCAGAAGTAGAAGTAGAGTCATGTATTCGATTACTAAAGCGAGGGAAAGCGGCAGGTCCCGACGAACTTCCTCCAGTTCTTTTCAAACTGGGTGGTGAGATGTTGATAAAATCACTTACCGCCTTGCTCCGTGACATTTGGAACGAGGAGCGTATTCCGTTAGAGTGAGTCATTGATTGTTCTCATCTTCAAGAAAGGAACACGCAATGACTGCAGTAATCACCGTGGAATTAGCTTAATTCCGATAGTCACCAAAGTATTAGCTTCGATTTTGCTGCATCGTCTTACACCGGCTCACGAGAGGAATATCCACAAGAAGCAGGCTGGATTCCGCCCAGGTCGAGGATGCACCGACCAGGTTCTTACTCTTCGCCGACTACTTGAAACGCGTCACACGCACCGCCGACCGACAATAATGTTTTTCTTAGACTTGAAAGGCTCCTTGGATTCAGTTGATCGAACATCGCTTTTCGGTGTTCTTCATCGAAAAGGTATGCCCCAGAAGTTCTTGAACCTACTGAGATCATTGTATTCTCATACTTCTGGCCGCGTTAGGGTTTACGGTGAACTTTCCGGTCGGTTCCAAACGACCAGTGGTGTTCGATAGGGATGTCCTTTGTTACCATACCTGTTCAACTTCGTCATGGTAGAAATAATGGACAGTGCGCAGCAAAATCTTCAGCATGTAGACGTCGAACTAGGAAATAGTGAACAGCTATGTGACCTAGATTACGCGGACGACGTTGTCTGCTTATTCGAATCCACGGAACATGCTCAGCGTGCATTAGATAATCTCGCAAGAGCTGTAGCTCCATCCGGCATGCGCTTTGCACCTTCAAAGTGTAAGGTGATGTTACAAGACTGGACGTCAACGATTCCGACCTTGATGCTCGACGGGGAGGTGCTGGCAGTTGTCGACCACTTCACCTACCTCGGTAGCTGCGTGACGACGGATGGGAGCACAGTAGTAAAGGTGAGCACGCGGATATCCAAGGCTCGAGCGGCGTATGCTGGACTGAAGCACTTGTGGCGCCGACCTGATATTTAACTGAAGTTGAAAGGTCGTGTATACTGTGCTGCAGTGCGTTCAGTTTTGTTGTATGGTTGCGAAACTTGGAGTCTGCGTGCTGAAGATATTCGTCGTCCTGAGGTTTTTGACCATCGATGTTTACGTAGTATCGCTAGGATTGGATAGAATAACCGAGTAAGCAACGATGAGGTCAAAAAGCGAGTATTGGGTACTAAATCAGAAAACGTTTTGTCACAGCGTATCCAACTTAGTAGACCTCGTTGGTTGGGACATGTGTTACGTATGTCAAACACACGTCTACCATACCGTGTCCTA
>STRG.56846.5
CAGCCAACTTAACCGCTCCAAAGGCTTCGACTGAACTCTATTGGTTTCACGGTTAAACAATGGATAAGAGTATTGTCCACTATGGCCTTGTCGGAGTTTGAGTGATGTTATCCGTAGACTATGAAATTTGAGGTTCGAAGCAAGCAACTGAGCAAAGCACTTCTACGGACACGAATATATCACCTCCAATGCTGAAGAAGGATATACCTTTACGGCGCGTTTCAATTTCTCGTCACCTGTGAACGACAAAATGAAAGAATATATCAAGAACCTCCTCGTGAAAAATCATTGTCAATTGACCAGCAAAGATGGCGAGGTATCGTTCGAATTTATCGTTACGTAAAATACGGACCGCTTTTGAGGCAGAATTTCGCCTGAGTCGTTTCCAGCTTATCACCATATTCTACCGAATACTCACCAAAATGGATTATTCCCTAGTGAAATTTTGGCTGATACTATAACTTCCAAATTTACCTTGTTAAATGACAAAATAATTCGAAAAGATTTGATCTTTAATTGTCTTTGTGATTTACTCGAGTCCGT
>STRG.4753.5
TACGGCTACCCTTTTTAAAGATGGGCACAATCGTCGATTCCCCCCAGGATGTAAGAACTTTTTCTTCCGTCCGAACCTTTGAGAACAGGGTTGTCAATTTCCTCACCGAAACCATCTCGCCATCTTAGAAAAACCCAGGAGGGATGCGATCTGATCCGTGTGCCTTGTTGCGCTTGAGGGTTTGTATTTCTTTCCGAATTTCCGCTTCTGTTGGGGGTTGTCTGGAATAGACCACGCAGAAGGTGTGGGAGTTCCAGGTGCAGCAGAAGCAGCCGGTTGCCAGCTAAACTGGGAGCGAAAGTGTTCTGCCCAGCGATTTAGTCTGCGTGATAGATTGGTGATTGGTGTCCCATCGGTTTCGCAGACAGTCTCGCAAACACCTGTTTTTCGCGGTCCGGTGGCGCGAATGGGTTGAGAGAGCTTCCTGCAATTGCCAGAGGCAGAAGCTACTTGCATCTCGAGGGCACGCTCTGACCACCACGTCTCACGATCAGCATGCAAACTGTTCTTCAAACGCGAGCGGAGTTCACGGCGTACCTCGCTGTATCTTGCATCAGCGGAGATATGTCGGTGGTTCTCAAGCAGTAACAAGGAGTTTGAAGAAATCTAACTTCCCTAGGTATGGCGGACCGTACCACAACTGGTCAGGCCGTCATTCAGTAAGGCTTCTTTCAGTCGCTCCCAATGACCATCGACATCAGGTGGGGCGGCGGATTCCAGCGCCTGGGCCAGCGTAGTCTGAAAGGATTCCAGTACTAGAGGGTCGTTCAGCTTGTCTATATTTAGGCGGGCATGATCCGAGTTCCTCGAGCCCCCAAACAGCAAGCAGATCGTAGAGTAGACTAACGCGTGATCAGAATCGAGGCAGATTGACCAGTAAGAGCGACAATCCAACACGCTGCCGCGCCAACGGTAGCTAATCGCTACATGATCAATTTGAGACCATCCCTGTGTTGAGGAAGGAGGACGCCAGGTGGCGGCACGTCGTTTGGAGTTGCGAAAGTTTGCGCTTGCTAGAAAAAGCTGGTGATCAGCACATATTGTCAACAATCTGCCCCCATTGTCCGAACGACTGGAGCTGAGGCCAAACTGCTCTCCTGGATGACGTTCATTCGCTGTCAGGCGACCGACGCGGGCGTTAAGATCTCCGGCAAGGACCACGATATCTGTCCGGCGCGCTGTAAGCAGGAGCATATGAAGTTGGTAGAATTCATCTTTGTCTACCTCCGGACTGTAGTCTGTCGGGGCATAGGCGGAAATAACGAATAAGTCGCGTGTGCGATCTCAATGTCTAGTTACTCGGCAAGAGCCTCGCGGCCGGACCGCACAAAGTCGGCTATTGACAGGAATCCAGTCTGACATGGTTGCTTCGGCTCTACGGCTAAAACTAACACCAACATCGGCTTGGCCGGCTGCTGCAGCGTCCGGGCCTCCAGACAGGCGTAGATGAAACTTGGTATTGGGATTAGCTGAGGACGTTAGTCTGGTCGTGGAGCTTGCGTCTTGCAGTCTTGTCTCTGAGAGGCAGCAGATATCGACCGAGAGCGATTCCTGTGTGCGAGCTAGACTCGCCTGTTATCCGATTTGCATAAGCGTGCGTACATTGTAGCCGGCCTATGTGAATCGTAGGCGAGGTTGAAGAAAGGTGGGCTCGGTGGTATGATTTGCTGTGACAGTCGTAGGGCAGACGGTTCTAGCGGAAGTCTCGTCACAAGCGCGGCAGTAGTGAAGCAGTTTCGCTGTGGGGAAGCGACACGTCTGGCCCATAAAGCAACAGGAAAGGGTGGATACGTTCCGAGTGTGGTGGTGGATGAGCATATGATCTTGCGATGGCGAGCAAGCGTGAAGGAGAGTGAGATAAAAGCGAATTTGTATGAGAGTCCGTGGTTCAGTTTGCGGGCGTAGTACTGCCAGATTGCCCAGGCCAAAGTAGGTGGTTTTCTTAGGGGTCCACAACCGGAGCCTTTAGCTGTCCAAAGCCTCATCAGCAAGGCAGCGGGACGGAGCGCGGTGTCCGAAACCTACTGCGGACCGGTGACCGATCATTCAGTTCATACGCCCTTCGGATAGGGCCAAACATCCTGGGTGCCCAGTACACCCCTCCGCCACAGATGCCGATGAGCGTAGTGTTGTACGCTTCATATACTACCCGTAGTTGTTTTGGAATCAGGGTTAAGCCATCTCCCCTAGACTGACTATTAGTCTGTGGTCGACTAAAGGCTTCATCGTTGTAGCTATATCTCCTCGATTTTGTGCAAAAAAGACGGCAAGAGGGATCCGGATGTACGAAAAGAGATGGGGCTGGAAGGTTAGCAGCGGAAAGACGACAAAGCAAGAAGGACGGCTGAATCTCTTAGAAAGGTATTCCTACCGACGTGTTGTTGTAAAAGGTTATGCCGCATCAGTACGTCAGCACATAAGTCAGGGAGAATCGATAGTTTGACATGTTTGTACCGGGCACCTCTGTGCAGCAATGAGACGAAACAGTGACCTTTGGTATGGCTGATAATGCGAGTAGAAGCAAGGATGATCTTACTTTTGTAAGTCATTGTTGACCATTTGTTCCAGAACACAATCGCCTTGGAGATGTAAGTCTCTGAGCTTCATGTATCTAGTAGAGCTTGTAGCACTAGGCCGTTAACTGACACTTCCGTAACAGCTTTACTGAGGCGCGATAAAGCTGCAGCAGTGATGATACAGGAAAAAAGAAATGGTAAGGATATTGAGGTTTTGTTTTCGTAGAAGCTCGACAGACCTTCTGAAAGTAACCCCGTTTACCACACGACATGCAAATAGCATCTTCGGCGGGACATTTGAGGCGAGGATGACGATCATAACCACAAAAGAAGTCATCCATCATAGGAGTCGATTGCTGTGTGGGAAGCGGGTTGTTACCATTCAAAAGCCAGTGACGGAAGGGTGCTATATCATGTAGTATGGATGTTCAACAAACCGTTGAGAGCCAGCCCGGATAGCCTTGCGGTTAAGGTGTTCGATTCATAATCGTTCACCCCGGGTTCGAGTCCCCGTGGGGGCTCGGTGGATGTGCACTGCTGATGATTCCCAACAAGGATGAAACAGCTGTACAGTGCTTCCATGGTTTTCAATGGTGAGTTGAGCGTTCAAGCTGCATGATGAATCATATTATATACAAAAGAAACAGCTAATTCGGGATGCAGCTAGTGTCGCTTCGGCCTCTTTATCAGATACCTGACTGAGGGCGCTGGAGCTACCTATACTAGCGGTAGTGTATGCGGAAGGTTTGGATTGAGCGAAAGTCTGCGATTGCTGATGAAATAGATCTAGAGCTTTATCTTAATCATATACAAAACCTATTTCGAGTGTTTTGTTCTCGAGAAGTAGCTGACAAATAGGGTTTGATAAGAGTCCGCTGATGAAGTCATCGCGGATGGCGTCTTCGTTTTGCACTGCGCTGACAGCCTGGAAATACAATTCTCGGGCAAGATTTCTAAGCTTCTGCATGTACTGATCAACAGTTTCAACAGTATTCTGCTTCGAAGTTGACAGAAGATAGTGCGCATGTATAGAGATTGGAGGGTGGTGATGGGAAAGTCATAATCAGTGCAACGAGAATCGAATTTGTAAACAGCTGGCGATAAAAAAATGCATGAGAGTTTTGAGTTTGTCTGGTTGATGTTCCCAAAAAGTTTGTAAAGGTACGATACCAATGTTCCCAGGAGTCAGCGACATTTGGGGAGTTTGGGTCTGTGTCGAAGCGATCCGGGCGCAGGTGTCGGTTGTCTAGGTTGATTAAATCGTAACGTATAATCGGTTAACAGAATGGGGGTTCAGAAGACAACGCCTGATTGATGGGCTGTAACCATCCAAAAGACGAGGCTTGCGGACTAAAACAAGACAAGCGAAATGTAAGATGATGTGCTGTGAATTGGCTTCCCACTGTTTGTGTTGTTGTTTGTTTCCCGCATATTCTAATTGTTACTGCACTTTATTTTCCAGCTATATGTACAATTGGCAAGTTGATTAAAGCCTTGCTTCGAGGCGAACCTCTTATACTGTGGTTGGTGTTGAACGCACATTGCTGATTCATTACAATTTAATCAACTTTTCAAATGGAGCGAGTGGTTCAGCCAGAACGATTCGATGCTGTTTTTCATTCGTCTGATACCAACGATCTCTGGATTCATTGGGAAAACTCTGGATAATTATCTGGTTAACATAAAGGACCTGAATGTGGATAAACTCGCCACCCTAACCAACCTGGTTTCACCGTCAGTCTACAAGCCGATTGCAGAAGTTTTGATTCTGCTATTGAAACGTTGGCTAATCTGTACATCTAACCTAAGAACGAGATTTTCACCCGACAGGTTCTCTCGACAGCTCGTCAAGAAAGCGGTCAGACTCTTGACCAGTTCCTCCAATGTTTGAAATCTCTCGCCGTGGATTGTAACTTCAAGGCAGTTAATATTGAAGTAAATCGTGATGAATTTATGTGATTCCTTCATTCGTGGTTTGCTATCCAATGAAATTCGACAGAGACTACTGGAAAATAAACTCGACCTCAAAACAACGTTTGATCTCGCCAGACAACTGGAACTAGCTCATACAGTCTTTATCGTACAATCGCGATACTTCTGTGTTACACATCACAAACAACACGACCTTCTGAGTCTTTGGCACCCTAAACGCCAACTTCGGAGTATGTGATCTCAGCTGTGAGCAAGTTCTCCTGCTATTTCTGCGGTTACGCTCGTCATCCACGGACTCGTTGCCCCGCAAGAGAAGCTGTATCAAACACGTGGAAAGAGAGGACACTTTCAGCGTGTGTCGTGCACATCAGTCAAGGCGAAATAACGATCGCGTCGCCTCTGCCGCAAACTCACTGCTGTCTGGCACTACAGCTGTTGCAGCACCCGCTTGTCTATCCGATGCTATCATCAGTATACTGGTAAACGGCATGTCTGTGTGTGCACTCATCGACACGGGAAGCTCCGAGAACCACATTTCTCAAACAATGACAGAAAAATATAATTGGCCCAAAGTAAATTCACACAAGCGTGTCACAATGGCTTCCACCTGCTTATCCAGTACTACACACGGACTCAGTATTGCTTTTCCCAAATACAAAAGCACCCTTTGTGACCATGTTAAGCTGTCTGTTCTACCCGACCTCTGTACTGACGTGCTTTCGGATCATGATTTCTTGAAACAACACCGACGCCTTGAAATCCGCTTCTCAGGTGCATTACCCACTTTCTCCGTCTGTGGCTTACTCGCTGCTCGCGTTGAGCCCCAGTCCCTCTTCCACCACTTTTCTCCATACTGTAGGCCAATCGCCACTAAGTCCTGCCGCCACACACCTCAAGATGAATTATTCAGCCAATCAGAAATACGGACGCTTCTTGAATCCGGCGTAACAGAACCGTCCAAATCTCCATGGAGGGCGCAAGTTCTGGTGACCTCCTATGCACGACACAAGCGAAGAATGGTAGTCGATTATAGTCAGACTATCAGCCGATTCGCTTACCTTGATGCTTACCCATTTCCTCGCATCGATGACATGATTGGAAAAATTGCCATTTACTCAGTATGCAGCAACCTTGATTTGAAAAGTGCCTACCATCAAATACAAATAAATGTTGAAGAACGCAAGTACACAGCTTTCGAGGCTTGCAATCGACTCTATCAGTTCTGTCGGATTCCCTTCGATGTGACTAACGGTGTTGCCAGCTTTCAGCGGACGACAGACAAAATAATTTCCCCTGAAAAGCATGTGGGTAACTTTGCCTATCTCAACAACTCAACTATCTGTGGTCATAACAAGAACGGCCACGATCGTAATCTAGACAGGTTCTTGGAATTCGCCACCGAATATGGCATAACGTTCAATAAAGCCAAGAGCATTTTCCGAACAATGAAGATAAATATCTTGTGTTTCGAGGTGTCCAATGGCATCGTTAAACCAGATCCAGAAAGATTGCAGCCCTTGCTAACGATTCCACTTCCAAATAATCTCAAAACCCAGGGGCGTATTGTTGACATGTTTGCACATTACTCGTGTTGGATCTCACATTTCTTGGACAAGGAATTCATCATTTGGTAACGAACCGCATTTTTCGCTTCCCCAGATATCATAACCGCTCTTACAAGTCTAAAGCAAGGACGTACGAATGCTGCGGTTGTCATCACGGACTAGGCAACACCACTGGTTGTTGAAACCGATGCATCTAATATTGCGATTGTAGCTACTCTCAAACAAAACGGCAGACCAGTAGCATTTTTCTCTTGAACTTTATCTCCATAAGAGCAACGCCACTCTGTCGTTGAGGAGGCATACGCGATCGTTGAAAAATTAAAAAATGGCGCCATTTCTTGATCGGACATCACTTCAAACTGGTCACAGATCAACGGTTGGTGGCCTTTATATTTGACAATCGCTAGAGAGGCAAAACTAAAACTGAGAAGATTCAACAGTGGCGTGCAGAACTCTCTGTCTTTCAGTACGACATTGTTTATCGTCCGGGACGTCAAAATCCTGTATCAGACAAACTCTCTCGAAGTCTCTGTGCCTCAGCATTCAACCGTACTAACCTGTACAAGCTTCATGCATCCTTATGCCACCCGGGAGTGACTCGTATAAACCATTTTGTGCGCGCCCCAAATCTCCCGTTCTCGGTTCAGGAAGTAAAAGATATGATATCCTCTTGTCGAATTTGAGCAGAAGTGAAGGCAAGGTTTTTTAATCCACCGTATGTACCTCTGCTTAAAGCCACTCAACCCTTTGAATTACTCAGTATGGACTTAAAAGGACCATTACCATCATCCACACATTACAAATTCCTTCTTACAATCACTGACGAGTTTTTTCCGTTTCCCTTTCGCTTATCTTTGTCAAGACATTTGTACACCCGCTGTTACTCGGTGTCTCACCGATTTGTTTGCTATTTTTGGCATGCCCGCGTGCCTCTATTCTGACCACGGATCTTCATTCGTGTCTGCCGAACTCCGTGATTTCCTTCGCGAGAAAGGCATTACCATGAGCCACAATACCGCCTACAATCCACAACCTAACGGGAAGGTTGAACGTCTAAACCGCACGCTTTAGCAGGCCATCACTCTCGCTCTGACGTCACGAGGACTCGAGACACGACACTGGGGAACTATTCTTTTAGATGCGTTACACTCCATATGTTCTCTTCTTTGCACAGCAACCAATGCAACACTGCTTATTCGTTTACAACCGCCGAGCTGCTGCTGGGACGTCCCTGCCTAGTTGGCTTTTGAATACTAACCGGGTGTTATTGAAAAAGCATAACCGATATTCCAAATACGATCTTTTAGTAGAGGAGATGGAACCACTCGAATGTAATCCGAATTACGCCAGAATACGTCTTCCAAATGGTTGTGAAGGTTCAGTCTCATTACGCCAGTTAGCTCCAGCTGCTCACGATGACGATACGACAATCCTTCAACCGGACAACGAGCCAGAAACTCCATCGATTTCATCACCTAACCAGAGTACTTCCAAAGACGATGCTCTCGCAGAACCTCGCTTAGAACAGAAATCCGTGGAAAGCCCCCTCCAGCAGCAACAGAGAGTTCGTTCCTACTGCCTGCGATATCATGAAGCGTAAATTTCCTATTTCGAGGCATACATAAACAGATGCGAACTGGTTTTAATCTTCATCTCCCATTGCCTGTAAGAAAAAATCCATACACCCGGGAAGAATGCTGTGAATCGGTTTTCTACTATTTGTGTTGTTGCTCGTTTGCCGCATATTCTAATTGTTACCGCACTTTATTTTTCAGGTATATGTACAATTGGCACGTTGATTAAAACTTTGCTTCCAGGCGAACCTCTTATACTGTGATTGGTGTTGAACGCACGTTGTTGATTCATTGCATGATGCAGACGAAATGGGAGTGGATTATGAGGCAGGGGCACAGTAACAAAAATATATCACTGTCTTTTCCAACAGTTCTTCTGTTCTCCAGCTGATTAATGATTAAAGATTTTAGCTGTACTGGGAGGATCACTACCGACATCGTACGGCTCTCCGAGAACTGGGAGTTGTAGGGCTGTTGTGCGCCCGCTGGTTGGTTGAGCAAACGGTCGAGATGCTCCACCTATCGCCTTATTATTCTTTTCAGCTCAGGTATGAGCTGACCGGTTGTGTCGCGTAAGAGCGACTCATGCTTGCAGCGTCTACCCGACGCGTTGCGAATGACGCGAAATACCTTGCCGAGTCACTGACCCCTGCTGCAATCTTCATTTCTTCAGCAGTTTCCAGCCATTACCGCTTACAGTTAGCCTAGCGGAGGGCGAGGCTTTGAGTTGCAATCTGTTGCGTTTGCCATTTTCTGATATCCGGACTTCGTGTGCTTTAGCCGACAGCTGGAGTGTGCCAACTGAGATTCTGTCTTGTGAACGTCTTTCGGTTTTCGATAGTTCTTTCCAGACAGCTTCTCTAACCGTCGACTGGATTGTCGTCCATTGTTCTTCTACTGGAAGTGAATCGGGTGGCACGTTGGTTACTGTGGACATTTCCGTGGCGATTGCACGTAACAGGGTTTCGTATTTCTCTGGCATTTCCAGGGCTGCGACGTTTACTCGGGTCGATAGAAAGGTCTTAAGGTGCGTGGATAGATGGATTCTGAAGCGTACACGAACAAGAACGTGGTCCCCATCGTTTGTGTTTCCCGTTTTTGTGCCCCGATACGTTCCAGGATCTTCTACAGACGAAGCCCAACAGGACCTCGCTAGGATAAATGGTCAATTTGACGTGACGTGCTACCGTCGCTGGAGTACCACGTCAGTAAGTGCTGGAAACGTGTGTTCCAAATGACCACTATGTCGCGGTCTACCAAACTGACAAAACGGCCACTGTTCTCACAGCGTTCACTAAGGCCCAAATTTTCCAGGACGGGCCGCGCGTACGAATCCGAGGGACCTGTGTGACTTACTTACTTACTTTTACTTTAACGCGACTATCTACTGCGAGAGGATAAGTCGGTTCCATGGATATCACGGACCATTGCTGACCACGCGCGGCGGTCAGAGGCAAGCTCCGTACAGATCCTCATCAAGTCCTTTTTCCATCGTCGGGCTCCATAGACTGACCGAAGGCCTAGAAGCTCTACGTCTTTCTCGATTGTACTGGTCCACGTTTTGAGCTGCTCACCAAGGCGACAACCCCAACCAGGGTAGGAAGTGGAACAGAGTGTTTGCTTGGTTATCTCTGACTCGGGTCGCCGAAGCGTATGGCCGAACCACTGAAGTCGTCGACGTTGGGGGAAGACGGAGAGCGCATCGATATCAAAGCATCGTCTCCTTACCTCGTCGTTGGACACCCTGTCGCGCCACTTGACTCTGAGGATGTGCCGCAGGCACCAGTAGTCGAAAACCTCCAGCCTTCTGATATCCTCAGCTCGTAATGACCAGGTTTCACAGCCATAGATGAGTACGGGCCGGATGGCAGCACGGTAAACACGAACTTTGGTTCTTAAGCTGATTTCACCGCGAGTCCACAGCGTTCGTCTTAGCTGAAGAAAGGCTTCCTGGCGCTGTCGATCCGTGATACCAATTCATCTTTTGCCTAGCCGTTCGGAAGCAGAGTTGAGCCTACGTATTTTAATGAAGGGACGTATTCGACTGGTGGGTCGTTGGTCGACAGTTGTTGAATTGTCGGACCCAGATGGGTTGTGAAAGCTTTTGTTTTGGTCGAATTTATTTCGGGTCCGATGGACCTCGCGAAGGAATTGATTCGGTCGAGGATTGGTTGTAGCGTAGCGAAGGAGTCTCCTAGAACGACACTATCATCCACGAACTTCAGGTCCGAGATGTATATTTCCTGGCTAAGCTGAACGCCAGGGTAGTTGTGTAATGTCTGTCTCATTGTCCAATCAATGGCGTAGTTGAACAGCACCGGTGAGAGGGGAAAGCCCTGTCCAGTGAGTGCGAACTCGCGAGACTCTTCACCGTACATACGAACCCTAACACCAGTTGTCGAGTAGTATCCCCTTAACAGTCTTAAAAGCTTATCGAGCATCCCATCGGATTGGATTATGGTCCAAAGAGACTCGCGGTTCACCGAATCAAAAGCTGCCCGGAAGTCGATGAAACAAGCTACCGTCGGCTGCTGGAACTTATAGCGGTGCTCCAGTATTCGGCGCAGTGTGAAGATTTGATCCACACAGCCTCTGCCACAGAGGAAACCCCCTTGGTTCGGGTGAGTGCGCTGGTCTCTTGCCTCGGAGAAACGGGTTAGTAACAACGCACCAAAGATCTTTGTGGCCACATCGGTCAGGCTGATCCCTCGGTAGTTCTCACATGCCGATTCATCAACTTTCTTCGGAATGGGCAACAGAATGGACATTCCCCAGTCGGGTGGAAATGCTTCCTCTCTCCAAATGGAACCAAAAAGTGTACACAACCTGTCAATCAATGACGATGAACACACATTATACACTTCAGGATGGATGCCATCTTCCCCAGCAGCCTTTCTGTCTTTCAGTTTGTTTATCATTTCCGTGATTTCCGCGGTGTTGGACGGGTCACAGTTGCTTTCGTACTGGAGTGGAGGGGTTGATATTGGTTGGTCCGTCCGGTGGTCCATAAGCCGGTTGAGCAGCTGACTAAAGTATTCCACCCATCGGTCCATTTTCTTACTCTGTTCAGGTATTAGGTTTCCTGCCGTGTCACGAAGAAGGGAATTTTGTTTAAAAAACCTATCAGAGGTGTTGCGAATAAGGCGGAACAGTTTACCGAAGTCACCAATTCCGGACGCGGTCTCCATTTTTCGGCTCTTTCTATCCAGTATCTTTTGCGACCAGCCTTGGCGGAGCGTGTGGCCTCTCGTTGCAGTCTGCGGCGTTTGTTACTACCTGCCAGTCGGGCTTCGTGTGCTCTGGTTGACAGCTAGAGCGTGCTCTCCGAGATTCAATCTTTTGTCCTTCTTTCTGTTCTCCCGAGTACTGTCCAGGAAGCTTCTTCGATTGTCGTCTTCATTCGAGTCCACTGCCCTTCCAGAGAAACTTCATCTGCTTGTGCGTTGGTCGCGTTGGTTAGTCGGGTTGTGATTGCTCGTGACAACGCTTCTCGCTTCTCTGGATTTTCTAGGGCAGCAACGTTTATCCGAGAGGGTGCAGACACTTTAGCACGTGTAGACAGATGAACTTTGAAACATGCTCGTAAGAGGACGTGGTTGGTGCCACTTGTGTTGCCCGTTTTTGCACCTCGGTACGCTCGGCAATCCCCCACAAACGAGGCCCAACGGGCTCTCACCAGGATGTGGTCGAGTTGGTGTGCAGTGTAACCATCATTGGAGTACCATGTGAGTAGGTGCTTCTTGGGGTGTTGAAATCGAGTGCTGCAGACAACCATTCTGTTGATGTCGGCTAAACCAATCAGTCGGCCACCGTTCTCGCAGCGTTGATCAAGGCCGAATCTCCCGGGAATATGGCGATGAAAAGTACGTCGCACCTCGAAACCTGGTTGATTACCTCCTGCAAATTATTGTAGAATTCGTCTTTGGTTTCGTCATCAGCTGAATTGGTTGGAGCATAGATTGCAATCACCGTCAGGTTGTGCGGGGAGCCTTTAAAACGTGCCAAGGCAAGTCTGGATGAAATTGATTCCCAAGATATCATTGCATCATTAGCTGCTTTGTTCAGAGCAAACGCGACACCGTAGAGACCGGAGTTGTCTTTCGGGCCACTGTGATAGAGCCAATAGGGTGTATCCACACCCGGGACCTTTATTTGTCGGCTACCTGAGTTGGGCAGGCGGACTTCCGAGAGGCAAGCAATATCTACTTCATAGTCATGTAGAGTTCGCATTGTGATGCACTGACTGCCGACGTCTAGAAACGTCGTGACATTCCAACAGGCTATGTGTGTTCTTTTCCTGCAGCGAATAATCCCAGCTTGCTGTCTTATCACCTCGACCGCCAAGACACGAGGCGCGTCGCTTACCGGGGACGCCGTAGCATGATGAGCACTTGAAGTTCCGTGAATAATCATAGAGAGTCGCGGGAGTAAGGTACGAAGCGGTGTCCCCAGCACCGTTCGGCCTTTTTGTTCGAGGTTGCACCTCTAGCCCGTGCACACCCAAGTGCAGACTGAAGGCAGCAGGGTGTTCCCAGAGGAGCCGGTGACCTGCTGTGCGGTTCGTTCGCTTCCTTTGGAATGCCGGATCAGGAAGTTGAACAGGTCTCTTTTGTGGCCGTTGGATCAGCAGACCTCGTCCGCCCATTCAGGAGGATCTGTCTTCATATGCCGAACACCGTCTCGCCGAAGTTTTTTAGACATCGGTAACCCTGTGTGAGAGTCCCAGTTCCCGGAGTTGAAAAGAACATTACTTCTCTGGACCCGATCGACTAATTCATGGAGACTGCCGCAGAATTCACCTTCTGCCTCACTGTCTGCTGCGTTGGTCGGAGCATAGACCATAATCACAGTCAAGTTCTGCGGGGAGCCTTTGAAACGCGCCAGTTTGCCCCAGATAGTTACTAATGACTGGGCCAGTGCTATATCAAAAAAACATCCGTTCGTTCAAGTATAATACGATGATGGAGGAAGTCTAATTGCTAGAGAGCAACCTTGAATACGCTCACATACATCGCCCTGATGGACTCAAAGAAACAGTATCACTTCGTTATTTTGCTCCCGTAGATCGATCGACTTCTGCACCACCCGTCCCTCATTCAGACTCTCCCCCGGTTAATGATATACCTCTTTTCTGTTCAGACAACCATTAACCGTGCACTGGGTGCGGTGGCTTTGGTTACTATCTCCTCGAAAGGAAATAACGAAGGAGGAAAGAGTATGAAAGGAGTAAGAGAACAACACTAATGGAATTAAGTCGATGAAGAAGGTTTGTGGATGCAAGAGCACCACTGATCGCGGCATCTAGCCATATTTCCCAACGTATCTAACCATTGAGTTGGAGGGTCTCTTGGATCCCATCCAGGAAGTCTAAAACGCCCTACACGGCCAAGTCCACTAGTTAGGCTTTTCATACTTTTCTCCCATGTCATGGACTGACTACTCTTACTCATCTTCCAACCGTAACCCGTCTCAGCAAACATAACACGCCAAGGAATCCTGTCAGGGGACACGATTAACATATGTCCCAAACATCTTAGCCTGGTGAGCTTAAGTGTTTCACCTAATGATTTCATCCTTGAACCTAAGACTTTCCGCCGAACCTCAGCATTGCTCGTACAGTGTTCCCACCAGATTCGAGCAATACTACGAAGAAATCGGTGTTCAAGTACCGACAATCTTCGTATGTCCTCCACCCGCAGTGGCCATGTTTCCGAACCATACAGAAGCACAGGCCTGACGGCTGCAGCGTACACTCGACCCTTGATAGGCAAACGGATGTCGTGTCGACACCACAGAAGACTCGGATTGGCAAATGCCAAGCGAGCCTTCTGTATACGCAGAGACACCTCATCCGATATCCGACCTCCAGGTGAGATGCAACTTCCCAGGTAACAGAACTTGTCTACCACGTTTATAGTCTCCTCATACACTGAAAGGTTTGGTGTTGGACCAACCCAGTCCTGCAACAGCATCTTGCACTTTGAGGGTGCAAAACGCATACCGAACACTGCTACGCAATCCGTCAAGCTGTCCAGAAAGGCTTGCAACTTACCTGGATCTTCAATTAGAAGAACTGTCGTTAGCATACTCAAGGTCTGATACCTTTCCACCCGGGAAAAGTTCAATGCCGCTATCCTCACCTGACAAAAGTGTGGTCACTAGGACCATATCAATCACAAAGTTGAGGAGAAAAGAAAAGAGGGTATTTTACGATGGAAATGAATTCCTCGGGTACACCTTTCAACAAAAGGCAGCGCCAGAGAACTGTGCGGTCGACTGAGTCGAAGGCTGCTTTAAGATCAAGAAAAACGGAGACAGTGGGCCTATGGAAGGTGTGTCTATGTTCTAAAATTTGTCGAACAGTGAAGATGTGATCGATACAACCTGAACCAGGTATAAACCCAGCTTGATTCTCGCGCCAGCACTGTTCGCGGGCGTTAGATAAGCGATGGAGAGAAATATCAGCAAGCAGTTTAGGTGCGATGCTAACCAGACTTATTGCCCTGTGGTTTTCACAGGAGGACCTGTCGCCTTTCCTATAAATTGGTACGATCACCGATTCACACCAACTCTTTGGAACTAATTCCTTCTCCCATATCAAACCGAGGAGTTTTTTGAACTGCAGGAGAAAAGCTGAGCCACCGTGTTTAAAACTGAACGGAGGAAACCCATCCGGTCCGGAATCCTACTGTTCTTTAAGATAGTTTATCTCACGAAGAACCTCCGTTTCTGACGGAGGACTGGTATCCACTATAAGAGATGTACCCATTGTGCTAGTGATCAAACCGGACGGGGTTAAAGGCCAATTAAACTGCTTCTCGAAATGCCCCGCCCAACGAACCAGACCACGCTCCTGAGTTGAATCGTTGAGCCGTTCGCCTCTTTGATCAATTCGCTAATGCCTGGTTTACGTGGACCGGTTTGTCTAGTCAGACGGAAAAGGTTGCAGTTCTTTCCAATCGTCGCAGCTTTTCCCACCTCCCTACACTTCGTAGTCGACCACTGCTCACGGTCACTTCTCAGGCTCAAAATCGGTTAGCGTTTAAGGCATCTACGTGCCTCGTTGTATCCGGAGTCCGGAGGAATCGATCTGCGCGCATCTAGCGGTGCAAATGAAGATGCAGATGTCCATCGTTTCTGTGTGTGTCCAGTTGTTTGACCTTGGCTAGCATCAGCAGCTGCATGTAGAGCCTGTTTGGTCTCTGTCCATCGCTCTTCTAGATCCTGAGCATTTGACTGCATCGATAACCTGGTGGATAATTCTGTTCAGAAAGCAGATAATTGGTTGTCGTCCAGCAGTAGGTGCAGGGGACGGTTCGCTTTAGCGTTGTTTCGGCCACCAACAAGGCGTAAGCTGAAGCGCGCGCGGACAAAAGCGTGATCAGTGTCTACAGACGTGGACCAAAATGATCGACAGTCTTGAATTGATCCGCGCCAGCAGTAACCGACATCAATATGGTCGATCTGAGCCCAACGCTATGAGGGCGCAGGAGGACGCCAGGTTAGCCGGTGTCGCTTTTAGTGCGAGAAATTTTTACTTGCTAGGAATAGTCCATGGCCGGAACATAGTTTTTTTACATGCTTGCGCATGAGTGCAGTGGAGGGGGTATATACCCCATGGCCACGAGGGCCCAGTGCACTATCGGGGATAACCGGTGACCGAACCCTGAGATTTGGAGTGGCGAAGAACCATATAAGGTCCTAATAGGTCAAAGGTGGTCACTATCCGGACGGCAGTGGAGTCGATCACTGTTATCAGTTCGATCGGCTGGAATGCAATATCGGCCTCCCATATTCTTCTCTGTCTCGTCTAAGTTTCCGACTCGAGCTTTTAAATCACCATCAACAAGCATGATGTCCGTAGACCGCACGCTGCAGGGCAGTTGAGACAGATCTTGGTAGAATTCGTCCTCAGCCGCGGAAGAACTACAGTCTATTGGAGCCCACGACAAACAGGCATCGACGCTTCAGTCTATTGCTGTTGACACGCACAGCACCATTCAGTCGAACGGTACACAGACGGTTGCTGACTGGGATCCAGTCGAGCAGTGCACGCTCAGTGGTCATACTCAGAGCGATGCCAACGCCAGACCGCGAACACTAGACACCGAATCACCCGACACTCGAAGAGTGAAACGGGAAGCCGGGCTTGTATCAGGGGAGCGATGTAATAACACTGGCGTTGGGTCTTGTATGGGTGTTTCGGAGACACAGCACACGTCTTTGTTCAAGGTTCACAGTCACGACTGATGGTCGCTAGTCGTACCCACTTGGAATTGGAACGTAAAGGAGTGATCGAAAATTTTTCCTGATTGACCGCTGGAGATTTCTGGATAAATCATACTTCGCGGCTGCCCACACCGCAGAAGTGGTTTTTCTTTGGGAACTCGAACCGGAGCCTTTGGCTCAAATGTCCCACCCACAAGGCTGTGGTGCGTTAATCCAACATGGGAACGTGAGCGAGTCACCCGTGAAGGAACTTCATCCGGTCTGTCACGTGACGCCTGATTACTGCATACCTTTTGCCTTGTCTTCGCTGGTGCCTTGTTACCGATCTGCCTGTCGGATTCAGTCCTCAGCCCCATGCACCCAACGGAGTAAGCGGAACGTGGACGGAGCAGCATAGTTGGGCTGGGGGCTGCCCAGATTAGGCGGGCGATAGCTGCACAATGAAGTGCGATGACTTCTCTCAGCGTCAAGAGAAACCCCAGGTACTGCACTCCTACGTCCATCTAGTAGAGGTTTTTAGATCGTTAAACTGTTTTTATCCGTGTTTATTTGCTAGACTGACCTCTCCAGGGGCACAGTGGTTAGAACCGGATGCTGTCCATCAACTGGTTCTGAGACTGGACTTTTCCTGGTCTCTACCCATTAATCTGTCAGACATGATTGCATCTCCGGCTTAGGAAAGCTGTCCTGCATGGCTCTTTGGGTCATGGAGGCACGCAGGCCATCACACCACGCCAAGGTGCAGCATCATCGTGGAAATAATGTTATGCCACGTACCTTCGATTTGCAAACATCTGTCTCTGACCCAGCGGAGTCTCCTAGTGAACCAGAAACAAATGTTGAATACCCTCTCTTGCAACACCAAAGAGTAAGACCTTATTGCCTCCAAAATCGTGAGGCGTAACAACGCATTCTTCGTTAACTGGTATCAACATTTTCCATTCCTCACTCACGAAATTCACGAAACAAAATGGTAGTCTTTGGTTTCTGAGTGGCGGTGAATGATGTATATTTCTCACTGTGACTCTCCCTATCAATCCGCTCTTATTTCTTATGCGTCATCTAATACTTTGCTTGTCTTGTTTTTGTTCGTAAGCGTCGTTTTTTGGCGGAATAAAGTCTGTCAGTCAGGCGTTGTCTTCTGAGCTCTCATTCTGTTGACCAATCGTACGTTTTAGACAATACCACGAAAAGTCTACGAATGCTGCCAATCCTCATTGATCGACTGATTACACACCTTATTTGGCTCCATACGGTGGGGAGAAGTCTTTCCGATTGATTGGAGCACGTATATTTTTCTGCCTATTTCAAAGGAAGGTGACAGATCAATGTGCGTGAGCCATAGGGGGATCAACCTGACCGACTTGGCTGCAAAGATTTTCCTCTGTGCTGCTACTCAACAACTTATTTGTTCCGAGAGACTGCTGCATCCGACCGAACCAAGGGGGTTTCTGCCGTGGCAGAGGCCGCGTGGACCAATTTTTAATACCACATCGAACACTGGAGCACCGCTACAAGTTCCAGCAGCCAACAGTTGCCCGTTTCATCAACTTTCGGTCGCTTTCGATTCAGTTAACCGGGAATGTCTCTGGGCAGTTATGGAATCCACGGGGTACCCGATAAACTGGCAAGGCTTCTGAGGGGATACCATTCATCCACCACGGCGCTAGCACGTGTGTGATAGAGTCCTCCGATTTCACACTCACTACGGGCGTCCGACAGGACTGTCCTTTTTCACCGACGCTGTTCAACCACGCGACTGACTGAACAATGAAACAGACACTGACTGACCATCCCGGTATACAACTGAGTCAAGGGATGCACATCTTGGACACAGAGTCCGCGGACGACATTATTATGCTAGCGGACTCCTGTCACGTTTCAACTAGTCTTTGATTGAATCAGTTTCTTCTCAAAGTCCATCGGACAAGAAGTAAGCACCACGGAAATTAAAAATTTGCAAACTTGCCCAGGGCCATCTACTTAAGAGCTGTCCATCAGTGGTCAACTCACCGTATGTTTTAGCATTCAAGTATCTGGGATGTACACTGCATCCGAAGGGTCAAGTGAAAGATGAAGTAATGCTTCAGATAGACAACGCCAAGAAAGCATTTCGCCAGCTACGATGAGCGTTGTGCACCGGCAGTGAATTTAGCCTCCAGACTAAGGTGCGTTGCTGCCGTGCCGCTGTGCGTCCCGTACCCAGCTGCTACGAAACTTGGCCATTGACAGCCGAGGATACTAGAAAGTTGGGGCTCTTTGGTCACTAGTGCCTGCGACGTGTTTTGACATAAAATTGGCGCTACGCAGTATCTAACGCTGAAGTAAAAAGGCGGTGCTATGAAATTGACGAACTCCCAGACTTTCTCCAATATCGTCGACTGTAGTGACTGGGCCATATACTAAGGCGACCCGAAATGGAATTAACCAAACAAACTCCGTCTCGAACCCTGTCCTGGATAGCGCTGTCGCCTTGGTGGCCAGCTCAAAACTCTGGCCAACACTGCCGAGAAGGATCTAGAGCGCCTAGGCTTACCGTCAGCCTGCGGTGCCCGCCATTAGAAGGAAAACTGGATCGCGACTTGCATCAAACGCTGTTCCAACCGCCGCGCTTGATCAGCAGATAAATTGGACAAAGTAAATCCGCTGGGTGATATTTCAAGTATGCACAGAAACTGCACAAATAGGAAGAATTCCATACTGCATCGGTCGTCGTGCAGGATAATCAGGACCCGCTGCCCATTGCATCGAGCGGGGTGAGTAGTGATAAGTGGGCTACTGCTCAGAGTTCCCTCTGTTTCATTCAACCTTTGTCTTCTGTCCTCAACCACCTCTCTTTGACCCATCTATCCACCCATAATGCTCCCACTGATAACACGGTCGATACTCGCAACAATTCACTGTCAAATAGTGTCGGGACTAATCCTCTGTCTGGTAACTCACATTTTCTCAAGCCTCGTAAGCCTCTGAATCTCGGCTCCTTCAACGTGCATACACTCATGCAGGTCGGTCAGCAGGCGTGTCTAGTCCTCACATTAGATTCTCTGAAGATTGATGTCTGCTGCTTAAGTGAAACGCGTATTCAGGATTCGAGCAGTGTAATTCAACTAATTGCTCCTGGTATCTCATCAAGGTATTTTCTGCTCACCTCAGGAGACGAAGCAGCTAGAGCTGTGGGTCCACGTGGTGTAGGAATAGTGTTGACTGACAAGGCTGAGGCTGCCATTTTAGACTGGATCCCTGTTAACAATCGTTTATGTGCTGTGAGACTCCAAGGGTCAGTTGGTATTTGAAAGGACAGTTGTGTTAAGCGTAGCTTGTTTGTGATCTCGGCGTACGCCCCAACGGATTGCAGTTCAGACTTGCAGAAAGATGAGTTCTATGATGCACTGGCCACCCTCGCAGCAGTTCGCAGCAGTAAAGGTTCTGACGTTGTAGTGCTAACTGTTGACTTTAATGCACAAGTTGGCAAACTCAGTGCGTCAGAAGCCTGTGTAGGTGGGCGTTGTGCTTTACCTGCTGAGCGTACAGATAACGGGGATAGACTTCTCCAGTTTTGTGCAGACAATCGATTGTTCTTGTCTAGCACCAATTTCCGACACAGCTCGCGTCGCACAGCGACATGGCGTTCTAACTCTACAGGTACTCTAATCCAGATTGATCATATCACAGTTAGCTACCGGTGGCGCAGTTCTGTTCAGAACTGCAGATCTTACTGGTGCCCGTATGTAGAGTCGGACCATGCATCAGTTTTAATGCGATTATCCCTCCAGCTCCATGGTTATTGTCGCAAACCGCAAACCCGATTAGCCGTGCAACGTTTGTATGATCCAGAAGTCTGCACCCGTTACGAGCAGAAGTTAGCACATGAGCTAGGATCTACGACGAACAGTAATGTAGATGAGCATTGGGCTCATATCAACCAGGCGATTCACTTTGCAGCAGGTTTTGCGTGTGGTCCTAGATCCGATGTCAATCAAAGACACTGGATCTCGCAGGAGTCGCTGAGTATAATGGAGCCAAAGCATCACCCCTCGAACTGTAAGGAGATGAGTAGGATACAAAGACATCTACAGTGACAAGTTACGAAAAGCCTTAAGAATGATCGCGAAAATTGGTGGGTCAGGGTGGCCGAAGAAATGAAAATAGCAGCTGCTTCAGGTAACAGTCAAAGACTGTTCAAACTTATTCGTTACACCGGTGGACGGCAAACCCAGATCAGTGAAACGATTTGCGATAGAAATGGAGAACCCATCCATAGCAAACAGCAAAGGCTTGACCGATGGGCCGAGTACTTCAAGGAACAGTTTAGCTGGCCGCACGCTAGTGTAGTTACTCCTGTATCAACAACTGCGACTCCTTGGGTGGTATCACTTGAGCCCCCATCGGAAGTAGAAATAGAGTCATGTATTCGATTAATAAAGCGAGGGAAAGCGGCAGGTCCCGACGAACTTCCTCCAGTTCTTTTCAAACTGGGTGGAAATGTTTTGATAAAATCACTTACCGCTTTACTCCGTGACATTTGGAACGAGGAGCGTATTCCGTTAATATGGAGTGAGTCGTTGGTTGTTCCAATCTTCAAGAAGGGAATACTCAATGACTGCAGTAATCATCGTGGGATTAGCTTAGTTACAATAGTCACCAAAGTATTACCCTCAATTCTACTGCACCATCTTAAACCGGCTCGCAAGAGGAATGCCCGCGAACAGCAGGCTGGATTCCGCCCAGGTCGAGGATGCATCGACCAGATTTTTACTCTTCGCCGACTACTTGAAACGCGTCACACGTACCGCTGACCGACAATAATGATTTTCTAAGGCTTGAAAGGCGCTTTCGATTCAGTTGATCGAGCAGCGCTTTTCAGTACTCTTCATCGAAAAGGTATGCCCCAGAAGTTCGTGAACCTACTGAGGTCATTGTATTCTCATACTTCTGGCCGCGTTAGAGTTTACGGTGAACTATCCGGTCGGTTCGAAACGATCAGTGGTGTTCGACAGGAATGTCCTATGTCTCCATTCCTGTTCAACTTCGTCATAGACGAAATAATGGAGAGTGCGCTGCAAAATCTTCAGAATGTAGGCGTCGAACTAGGGAGTAGTGAACAGCTAGCTGACCTAGATTAAGCAGACGACGTTGTCTGCTTGTTCGAATGCACGGAACATGCTCACCGTGCACTAGATAATCTCGCAAGAGCTGTAGCTCCACTCGGCATGCACTTTGCACCTTCAAAGTGCACGGTGATGTTACAAGACTGGACATCAACGATTCCGAGCTTGATGCTCGATGGGGAGGTGCTGGCAGTTGTCGACCACTTCACCTACCTCGGCAGAAGCGTGACGACGGATGGGCGCGCTGTAGTAGATGTGAGCACGCACATATATAAGGCTCGAGCGACGTACGCTGGACTGAAGCACTTGTGGCGTCGATCTGATATTTCACTGAAGTTGAAAGGTCGTATATACTGTGCCGCAGTGCGTTCAGTTTTGTTGTATGGTTGCGAAACTTGGAGTCTACTTGTTGAAGATATTCATCTTCTTGAGGTTTTCGACCACCGATGTTTACGTGGTATCTTTAAGATCGGGTGAAGAAGCCGAACAGACAGTGCTGAGGTCAGAAATCGAGTATTGGGTACTAATTCAGATAACGTTTTGTCACAGCGTATCCAACTTAGTAGACTTCGTTGGTTGGGGCATGTGTTACGTATGTCAAACACATCCAACACACCGTGCCCTATTCTCCGTTCCTCCTAGGGAGTGGAAGAGACCACGTGGAGGTCGACAGATGACGTGGCAACGAGGAATGAGGAAATGTACAGCAGACTTAGGAAAAGTAGGTGCTTCACTTCTTCGTGGTTGGGGTCCGAAAGATCCGTCTACCAGTTGACTGGAGACACTGAAGGATATGGAAGCGAACCGCGAACAGTGGCGATCGTGTTGTCACTTTCTATCGAATCAGAATGACTGATCGATGTGGGTTTGTACAGTTGGACTATGTATTCCGTGTGTTGGTTACTAGGACATTCTTTCCTTTTCCCACCCGTGTAGGCCCACTCCCTATCCATCTTGTATATTCATACTTTCTAATTCGACGTGCAACATGGTGAGAAAGGCAGTGGTCAATGGGGCTTGCCCTACTGTTTAACACTGTAGGATGATGATGATGATGATACGGTCGAATTCCATTTTCATACTACTGGTACTACTCCCTCACGCTAAGCAGTAGTGTCCACTGTATATTTTTAGCCACTGAGAGTGGTGTCAGTTGTATAGACTGGATTTCAACCGTATATCAGGATTTCGACCGAATTGAGTTGACCCCGAATTTTCGGACAGACCACACTACTCTGAGAAGTGTTCATGTACGGGTGAAATACTCAGTCACAATTTTCACTCAAAAATTGCGCTGTAGCTTGCTGAGAAAGTACTGAGGGGCGCTTAGAAACATTTACCTGTGTTATGTTATCAAAAGTAGCAGACAGTTTTATACTGATAGTATTTAGCAAGTTTTTTCGAATTAAATATTCGTGCTTATCTGTTGCGCTCCATCCTTGTCTCTCTATTTGATCACCTCAGGCGTTGGAACGAACGTGTCCAGGAATGGGCTCGAGCTCAAGGTGCATTTGAACTAGAACGTGGCATTACAATGGACCAGGTCCGTGACGTCTATCCCTCGCTCTCTCGATCCACCGTATTCGATCGGGAGAATCGTTTGTACATCATGTTAGCTTCTTCAGCACTTCTCTTCACGTTTGGTTACGTTTGGTATCTCATATAACATTTCTTCGTTATTTTACCTGGACTTTTCGTATCAGTCGTCCTGCCTTACCTGAGCTTCAATCTGATTTTGATTTTCAAGAACAGGTATTCAAAATGTCCCATGTGTTGCAAACATTTTTTTACATCTGTCCGAGGTGAACGCTTGCTTCACACAGGATAGATTAACTTCTTGGTATCAGCATGAAATCGCAGCCATGAAATTCGTGAAGAACACTTATCGTATTTCGTTTTTGAGACGCCTCAGCTGGCCACCTTGCGTATCTGCTTGCATGTATAGATCACACGTTTGCAGGCACCCCAGGCGCTATGTGAATCAGTGGTGTACGTTATAAAATGCATGACCTGATTCCTACCTCAGTTCATCTTTAGTCATGAGCTATACGTTGAAATCACATCTGCAGGTGTCTGTGCGAGTGCTTGCGTGCTCTGGATCAAGTTATCTGCTGTCGTCATGACACCCCACACGTGAGACGTCTTGTTGACACATTCAGTAGGTCAAATAATGCATTTCCTAACGAGTTTCGGGTCATTGTTTCCTAGATTCGGTCTTATCTGCAAAAGCTAGCTACCTATCGGTATGTTCTGTCGCCCATCTCTCGTGTATTACACTTGAACGCGTTTTATGCTGTGCCTTTCAGACACGATGGTCATTTCTGTGAATTAATAATCATCCAGTCAAACCTTTAACTGCGCTCAATAATAAGAT
>STRG.8911.2
GTTTTAGCGCGCACACGCGTTTTGTTCGCCTTACGATATGCGCATTTTCTGAGTGCGCTGGGAGCTTTCCGGTCAGCGTTTACTGCGCTAGGTTTGCGTCAAAATGACCGTGAGCTACTCAAGCACAGTAGCGACCGTCCGCTACAATTCTTTCGCACTTTTACTGTTACGGTGGCGAGGAAGTGTTTACAAAGCTGTATGGCCTATTCTGGCGTTTTTTTGTGGTGCGTATATCACGGTAGCATTGACTTTTCATCTGGTTCCAGACCGGACAGATAGTGATCGAGTTACACGGCGGAAATTTGTTCAAATTTGTGCCTTTGCTAGTCACATTTCCAGTGCAATCCCAGTTTCATTCATTTTGGGTTTTTTTGTGAATGTTGTGGTTAGTCGATGGTGGCAACAATTCCTACACTTACCCACACCGGACTTTGTGTGCACGCTTCTCTCGGCCTACCTGGTACATGAGTCCGAAACCAATTCGTCACTGGATCAACGGACCCGAACGGAGAAACCACTCATGCTGCGCCGAACAATCGCACGCTACTTGAATCTTTCAGCGGCTTTGTGTTTCCATTCGATTTCGCTCAGCGTGAAACGGAAGTTCCCCAGGTTGGAAGATTTGGTTGCTACTGGTCTGATGACTGATGAAGAGGTTCACATCTACCAAGGCATCTCACTTGACAAACCGTTCTTTTTCGTTCCACTCGTTTGGTCTATTAGCTTGCTGACTCGGGCACATCATGACGGAATAATTCGACATGACCGACATTTGAGCGCGCTTGTGGATGCGATTGTGGGTTACTGGAGAAACTTGCATGAGCTTTTCCTCTACGATTATGTGAATATCCCCCTGGTTTACAATCAGCACATTCTTTCCACGGACATTCTTGTTTGTGAACATCACCGGCCCATCGCACTTTCGGCAAGATTTTTACTCTACCAAAAAACCATGCCAGAGAAGATATCATGATGCCGCTTCTTCACAGCACACCACTTCAATATAAAACTCCTGTAGCAACATTCTGAAGGATACGCTGAAGCAGGAACGAAAAGTGAAGGTAGTCGCATGGGTTGTTTATTTGTATCTGGCCGTCCTCGTCTTGTCACAGCAATTCCCCGATCCAGTGAAGATTCTCCAGGAGTATGACCAGGGACCGTTGAACTGGCATGCTACATGCAACGATACAGCAAATGCCACCTATGCGTTTAATGGACCAAGCCCATTATGCTTAATGGGATCCGGAAACCTTAGTCTATTTGGGAATCAAACAGAAGTTAACGGGGACAGCATCTTTCCGACACATGCGTTTTCATTCACGCCAAACATTCCCGTGTTTGCTATCCTGTCCTTGATCTGCTATGCTGGCTGGCTCCGAGTAGCGGAGTCACATGTGTTCCCGTTCGGTGATGAGGATGATCACTTTGAGACTATTCCACTGATGGACAGAAACTTCAAAACCAGTCTCTGGTTCGTCGATCATATGACGCAACCTGATCAACTTCCGCCACTACTGCAAGCTATGGTCCAAGTCAAACCCACAGAGACGAATACTTCTGCCACGGAGGACTCACGAAATTCGGACTCGTTGCATTGTTACCTGGTCCCCATAGCCTTAAATCACGGTGCCATGGGTATGAAACGAACAGTCGAAAATCCCACACAAGTGGGCAATCGTGGTCAGTTAAAGGTACCCAGAATTTCCGTTGCCTCATCGGATTGCGAAGCATCAATTCCGGAACTACCCTGTCCGGTCGAGTTGCGTCGACGTGCATCACGACACTTTTTTACCGGTTCAATGACCCGAGCTTATGCAGATGAGGCCTCGATCATGCGTGCGCCATCGTTTTTTTCTTCTACTTGCACACCGCATCCGTCTTTGCCTGCGATGGGACCAATGTATTCACAGCCACAGTCACCTAGTTTGTTCGAATCAATTGGCATATCAACCGTACCTACGAGTTTCAACCGACGCCCCTTCTCGTCGATGCAAGAAGTTGTGAAAACTCATACATCCACGACCGCGAAGCCTGAAGATGCGTCTTCAGCTCACATAATACGTTTATAGTAACACTACTGAACCAGCGATGCCATATCTCCGATTATCATCGCAATGGGTCAGATGGAGATGCCAGAAACTACTAAAGCAGTGGTGTGATAAAAACACTTTTGGATAAATACCGGGAACCTTCGTCCTTCGATTGCTCACAATCACCATTACACTGATTCACTGAACAGCGGTAAACGTAGCACCGGAACTACCCAGCTTATGATATTGCTACCGTTGTTGCTTTCCCCTCTCATCCTCCCCTTCAATTGATTATATTTGATTCACAGAACTGACTGTGTTGGGAGTCTCTCGAGAACGGGTACTTATCTGGACCATTTATTCAGGTCGTAGTTTTGTCAACGAGAATGTGATCATAATTTTGCTTGACTACCTGTCCAATGGACGAAAAAACAAGGAATTCTGAACTCCGCACTAAAGCGCGGGTTCAATTCATTTTTTCTACACCTAATTGTGTGTTTGGGCACTTAAATAAACTGACCTCGATTTAAAAACCATTGAAACAGTCATTTGAGTTTGTTTGTTGTCATCTTGACGTTTGTTAGTGTCTATGGATCGATGTACAATGCTCAACCTAAACGCCTTGAACTACGCTGGAAGAAACGCCACGTTGGTCAGACCACAACTTGGTCTTCCTCCCCGACTGTACCATGTTTTGTTTGGCAAACAGTCTGAAATCACGCGGGTGTGGAAAATACAAATATATATGGCCTAGGAGCATGGAAAACCACGGGCACTGGTCTCAGATGATGTATCCTCAGACTGTAGTTGGGGCCCACAGAATGAGGAATGTCGACGGTTGGATACGTCACGGAGAATTAAAGACAGTGACACAATTGCTGTGCGACTCGCCTGGGAAAATCCCAGGTCCCATAATTATCCGGACAAACAATAAAGTTGCAAAATTGTGCATTGAAAATCAAACAAACAGAAAAAGCGTGTTAATAATTCC
>STRG.20095.1
GACTGAATTCAATGTCAGAGAGAACTTGCTCGGTGATGAGGGGTACGGGTGGCGGATTAACAGTGGCGTCATTGGTCATGGATTCTGAAAAGAAGGTTTTGAGCGCCTCAGCGATTTCAGCTGCAGATTTATTCTGCGTGCTGTTTCCCAAAATTAGATATGGTATCCCTGTAGGCTCTCTCTGATTTCTGCTCTTCAGCAGTCGGGACAATCGATACGATCTGTCGAAGGAATTCAAGGCCGAAAGCTCCTGCTTTCTCAGCAGTTCATTAGTCCGAAGACTGATGGTGACAGAGAGAGAGTGAAGTTGCAATAGTATGGAGAAGTCCTTGGTTTTATTGTAGATCTTCTGCAGTTTTGCATGTTTATTTTGCAGCCTTGTTTGGTAGGAGCCGCGGGCTTGAGAACGGTTGGTCCCGATGGTGGTGATTGCTGACAAGCAGCTATGTAGCTTATGGTAGAGTACGTCACTGGCGAGCTGAGTGTTGTGCTGTAGGAAGTAGTCATCCCAGTTGAGGGATCGAAGCATAGGCTTGAGGTTCATCCAGTTGATCGTGTGCAGGGGCTGTTGAGATGAGCTACATATGGGGTCTATGGGCCCGGCTGTGATTTAGTCGAACGCACGACTTGTGGACTCGATTCCCGTCCAGCGAATAAAGACGCAGAACGACAGCGATTGATGGTTTTTGTACTTGTATTGATTGCCCTGTATGAAGTACAGGAGAAGGGAGGCTGATCTAGCTGATCACCAGAGCTGATGAGCTGGAGCGCGCCTTGCCGTTTTGACGTAGTGTGACGAAGGTTCTTCTTCTNNNNNNNNNNNNNNNNNNNNNNNNNNNNNNNNNNNNNNNNNNNNNNNNNNNNNNNNNNNNNNNNNNNNNNNNNNNNNNNNNNNNNNNNNNNNNNNNNNNNNNNNNNNNNNNNNNNNNNNNNNNNNNNNNNNNNNNNNNNNNNGACGGGCTGTTGGCAACAGACTTCCCCGGAGTCTTTTTCGGTGGTGAGACGGTGGGCAGTAGGCTGGCATTAGCAGCGGCAGGCTTGGATGCACGGGACTTTGGTGGCCCTGGGCTAATAGTGGGTTTGGCATGGATATCGTTGCCGTTTGAAGAAGCGGAGGTTGATGGTAGAAGGCAGGGCCGTTTACTAAGGGGATGTGCTGGAGATGGGGTCAGGTCTAGGTCAACCAGAGTGGTGCAGACAA
>STRG.50179.2
CACTGAGCTGTGGTTAGGAGGCTTACACGGGAGAGATACCCTCTGCCTCTATTGTGAAGAATGAAGAATACTCCCTAATCTGACCTGACCTCGAACAGCGCGCGTCTGTTGAAGTCGTTGACTTTCGTGCTGATAGATGTGTGCAGATTGCTCAGCATAGTGGCACTTGGTCACGGAATAGTCACATTTCGCCATTTCCAATGTTCACTTTCAAACTGGACGAAACTCGCTCGTTTCGGTGGACGATCGGATTTCATATAATGGTGAATCCCCTGTACTCGGGAACAGTGACTGGACTGTCACCGATTTATATATCTATTTTAATGAGTGGAATCTGAAGTCATCAAAGGATAACCATTTCTCATCGTTTCCTCCGGCATTTCGGTTTCACGCTGCTCGTATGATTGGCGTTTCGCATTTAAGTGATAGGCTATCGAGAGAGGTCCGTGTGTTGAATCATCCTGTCCGAGAGAACGCCAAGAATGGGGAAAATGTAACTTTTGAAAATAATTCGGCGCATTCGAAAAGTGTATTTGAGAGTCGTCCATTTAGTCCCAGAAATAAGGAAGGCGAATGGGTAAAAGTGATCGACTCTCCGCCTCCCGTACCGCCACGCATACGACAAACTCAACGCGAAGCATCTGGTTTGAGTCGATGGCCATCTGATTCTGATTTGCTGCGAAACACTTACCCCATGGTACAAGATATCCCGGTAAACAATCAAGTGGCACCAAGCCAAGCGGCAACTATCAGTCTTCGTGGTGGTGTTCGTGCTCCTGGGTTGCACAGTGACCAAGGACAACCACCGAACTTCACAGTAAACTCAGTGAATCGCGGTCATGGTGAACCTCAGCCAATTGGTCAACCTCCTCCTGAATCTGTCGAATTCTCCCAGTGGGATGGCACGCTGCGTTCACCCGGTTCTACTGAAATATCTCAGGTTCAGCGTGCGGTATATTCACGACCGACCCATGGAGGTTCTATACCCGAAAGCTCTAGATCTTACAAGCGATTGAGTAATGTATCCGCTGTCGTACCTTTGTCCGGTTTGTCTCCATTCGGTACTGGGTTCACACGTGCTTCCCTTTCTACTACTGGTCATGGCGCGAGCCACGACCATCCTAATTTCCCTACATCTGGCGAGAGTGTGATAAGTCATCGTACCACAATCAACGGTGCCACGCTTTCTTTCCATCACATTCGATACGAAGTGAAAATGAAAAAGATGCCTTGGAGCCGTGCGGTTACCCGAACAGTTCTAGATGACGTAAGCGGCATCTTGCGACCGGGAGTGAACGCAATCATGGGCCCAACCGGCAGCGGAAAATCTTCTTTACTTGACGTCTTAGCAGGACGAAAAGACCCCCGGTTTCTTTCCGGTCAGGTTCTGGTAGACGGAGCACCGCAGCCGAAGAATTTCAAATGTGTATCCGGTTACGTAGTCCAAGATGACATTGTCATGGGAACCCTCACTGTCCGGGAGAATTTATATTTTTCGGCTGCGCTGCGTATGACGTTGAAATGCTCGAAAGCAGAACGGAAACAAAAAGTGAATGAAATAATCGAAGAATTGGGACTTGCTGCGGTCGCGGACAGTAAAATTGGCACAGACTTGATTCGAGGAGTCTCTGGAGGTGAACGAAAACGGACGAATATCGGGATGGAGCTGATCACCGATCCATCTGTTTTATTCCTTGATGAACCAACCACAGGATTGGATGCGTTTATGGCCGGCCAGGTGGTGAAAACTTTGAAAACCCTGTCGCGCCGAGGAAGAACTATCATATTTTCAATCCACCAGCCTAAGTATTCGATCTACAAATTGTTCGACTCACTCACTTTGGTCTATCGGGGACGTTTGGTGTACCACGGCCCGGCTAGACATCATCCCATCAGATATTTTATTAATCTAGGTTACGAGTGCGAAAATCACAACAATCCTCCAGATTTCTTTATGGATATTTTGCATGGTGAGGCCCCGCAACGTGCGATGGATGGTGTAGATCTCAACCATATCATAGAAGAACCAGAACAAATGCATCTTGTTGGTGAACGTTTGGTTCGAGAATGGGACCAGTCTGCAGAATGTCAAAGTGTCCTGAAGGAAGCGAACGCGATTGCTAGCGGTCTTTCCGAAAGCAGTAATAATTTGCACAAACCAAAAAGGCGGAAAAATGCATCGGAGATTAGCTACGCCGTCCCGTTCTGCAGGCAATTAAATCAAGTTTGCTGGCGTACATCCGTTAATTTGTTGCGCGACCCTTTGGCATCGATTGTACAAACGGTGGTCTACCTGTTTTTCGCTATTTCCATGGGAACCGTTTATTTCAAAATGAATAAATCTCTGGAATCCGGTATACAAAATCGTGCTGGCCTGTTCTTCTTTTCAACGCTCCAAGTTGTATTCGTTAACCTCGGTTCCATCGAGCTGTTTATTAAGGAGCGCGTGTTGTTCATACATGAAAACTCAAGCGGGTACTATCGAGTATCGGTCTATTTCTTCTCGAAAATTATGTGCGACATACTTCCGACCAAAGTGCTTCCCGTCTTGGTATTCATGCCTATATGTTACTGGATGGCCGGACTGCGCACGGATGCCGCAGCATTCTTCTTTTTCGAACTGATCCTCAGTTTGACTACTCTGGCCGCGGCTGCAATCGCTTTGTTCATCTCAGCCACCTTCACCCTGTTCGGTATCGCGAATGTGGTGGTCTCGATCGTTTATGTCTTTATGATGGTATTTGGTGGTTATCTAATCAACTTGAAATCTATGGGAGCCTGGCTCAGCTGGTTGCGTTACTTATCCATCTTCCGCTATAGTCTCGGTGGCCTGATGGTTATGGAGATGAACCCCCTCCAGTTCTGTCCTGCCACAAACACATCAACGCCACAACTGCCAGACACACGTCAATGCCAACCGGGGACGCAATATTTGTACGATCAAGATATCGGATATGAAACACCGTGGGATTTGTGGATGAATGTTTTTGGACAAATAATGATCACTCTAGGTTTCTACGTTCTGTGTTATATTCAACTCCGTCGAATTAAGAAATACAAATAAATCGACTCAAAACAGCTATGAACTCGAAGAAGCCGGAAATCTGAGTTTATTTACTACACTCTTACGTCACGCACACTCACGAATTGTGTATTTTTCTGACTAATTTATGTGCAAGTATGTGGACTGATCTTTGGAGGACGGAAAGGATCGTTCTCCGTGGTTTTGGAAAACTCTGACTCGCCTTTGGACTTGGGATTCATTTCGTTGTTGCACAGACTTTTGTCAAGGCTCAAATAGATTCACTACAAAAAAAATTGCTCTGTATAATCGCACATATAATGAAACCCCTTGTAATCACCTCTCCTGTGTTAAATTCCCTGTCCCGGATAAAATGTGGTTATTCCGCGGTGTTCGTGTCCCCGGTCTTTTTGCATAGCCTACCGAGAATCACCATGTTTCCAAATCCGCTGCTGTTGTGTAGTGTCCTGTTCCATACATGGCGCACACCTTGTCACCATTCCCCGTCCACACGGCTGCCATCCGCACGCACAGTCACATCATGTCAGCACATCGAAAATCCAACCAGTGATCTCCACGTCTTTTTTTTCTATCATCCATTTGCCTTTATCTTTTCGCAAACCAAAACAACCACGTCAACTCATTTTGATGATATAGAAAAATGTGAAATAAACCACTGAATCATC
>STRG.58851.4
NNNACGAGGGGACACCCGCTAACTCTAAAGAAACTGCACTCGGCGGGCCTCCCTCTGGTGTACCGTCTATCTCGGAGGGTGACCAATCTATGGAACTGGCTGCCAGCCGAAGTGGTGGAAGAGCCCAACGACACATTGTTCAAGCGACTTCTGGACGTATTTCTAAAGAGGTGGTGGGAGACACACATGAGCCTACATCACTGAGCTGTGGCGAGGAGGCTTACACGGGAGAGATACCCTCTGCCTCTATTATGAAGAATGATGCACTCACTGGGCCTCGGCTCATGGAGTTTTTCCTTTTGTGCTCTTGCAGATCACACACGTGCTACCCTCGTCGGAAGACCATTGCCCCTGCGTGTTACAGAGGTGCCGTGCGTCGAAGTAAGTTACAAAGAATACTGTGGAGTAACGAAGTTAATTTTGCACCACCGTACGTACCAGAGTAACTTCGAGGTGCGCTTTCTAATCAGAGAACCTTTTTGTTTTTCTCTTTTCTAAAATTTTTGGAGTTTTGTGTAGGGCGTACTGCACGTATATTCAAGTGTTTCTAAATCGCAAACGTTTTTGTAACGAGTGCCGTTTTGCGGTACGTATCTTGATGTTATCAGCCGCGTACCATGACGCGTGAGATGTATCCCTTTCTGGCCGCCAGATGCGAGAGGCGAGTAGACGAAGGTATCGAATGCGATGTGTGAAGCAGCTGGACCCATGACGACTTTTGTGATTAATAAGGATGTTTACCCGTTATACTGTAACGATTGTAGGAAAACCGCTCCGAAACCGATCGTTTTCGACCAATTTTTGAGCGATTTTTCCTGTCACGCAGATCGGTTTTCGAGTGGTTTCTGAGTGCACTCTGACCGGTTTCGGAACGGTCTCTGAACTGTTTCCGAGCGGTTAATGTCAATCGTTTGAAATGCGTGAAATGCTTCGTGAATTTCTGCCCTTTTTCTCAGATTACGTTTTACGATACTGGTCGAATTTGCTGATGAGCACTGCAGAGGCGTTGCTGCCCAGGGCCTCATTGGTAGCCCACGCCGCTAAGGGCAGATATCACATTACACCTGACGAGCATAGGGTAATGTCGGGTGGTTTGCCCATTGGTACGGACGTGGCCAAACCCACGGGAGCACTAACGAAAGATCCCCTGGGACAACACAATGCCACATCCAGCGGTCGGGCTATTCCAACGGTAACTGTCAGTAAGCCGTATAAGCCCTCGCGGTTTGTGGTAATTGAGGTGGTAAATGAGAATTAGCAGTGCTGCCTGTCAAAGGACGACCCGACCTTCGTCAACTTGGGTGTCAAGACAGCCGCCCATAGAGATGGACTGGGAGTGTTCGGTAGTCCTAGGTCACCAGCGGTCTCCATGCACCCCAGTGATAGACGCCACTGCAAAATCTTGCCGCCACCTCCGGCACTACGCCCGAGGCCCAGCCAAGACTGGGGAATAAAAAACGTAGGCATCAAAGTAAATGTGATGGTGCTATACACCAACGCCTGTAGTATTAGAAACAAGTGGATGGAGTTCTTCAAAGCCGCTGAGAGGCATACTGCCTCCATAGTTGCCGTTACGGAAACATGGCCTTCTGAAGACGACCACGTACCGGGAATAATACAAAATGTTTTTGCCGTATAAGGGCAGGAAAGAAAGCATGCTTTTTTGGGGTAGGGGTGAGGGGGTGGGTGAGTGGCTGTCCTTATCAAGGCAGGCACAAACCATTTGGAATCGCAGGCCGTGGTTTATACTGGAATGTACAACCGTGCACATGTGTCTGGTTAAATTCACACACGATACGCGGACCACCGATCAATATTCCTCTCTTGGATGGGCATATGCCTGATTTGCCTTGATCTTTAACTACGCTTCAGCGACAGCAGTATTGACTTATCGATTTTGCTATCTACTGATTGGTCTCACTCTGTTGCCCGTGACAGCACATGTAGTCTAACTCTTTATGCCAATTCACTTGTTTGTTTGCAGCTTACTCGCCGGCTTCGGCCGATTTTTGTGTTTACGCTCGTACAAATAAATGCAATGCCACCACTACGTGTTCTGCTACTAACTACGGACACAGCAGCACGGTTACACTCACACTCCCGAGCAGAGGGGTAAATGTGGTCTGTGTATATAGAGCCCCGGGTACAAACCGAGATGAAGACATTCGACTTCTGCAAGTACTTACCACGCTAGTTAAGGAGGTTAATATGACCCTTATAGTTTGGGACTTCAACCTACCACACAGACTGGGTTGTTAAGGAGTGCACCCTGGGAACCTAACAACAGGGATATCTATTGTCCGCATTCGAATACCTTGTTCCAACACGTGGGGGAAGATACCAGATATAGAACTGGCTGTACGCCGTCCTTGTTGGATCTAGTGACAACGAATCCTAAGAACGATGTAGCGGAACTCCAGGTTTGCTCTCCGTTGGGTAGGAGCGACCATGACCGTCAGAAGCACTTTGCATGCGTCGAACCAGAATAGCCTCAAGGTTGACTAAAAGCTTCGCGAATATGGACATTGCTAGGCTTCGCACTAGAGCGGTCGATAAAAAATGAGATATAGCGGAAGATTCTGGTTTGGAGGAACCCTGGCAAGTGATGAAAAAGGTCTCTAATTACCGTACAGAACGAGTATGCTGCTTTGAAGCGTAGGAGGTTCGAAGGTAGATCGGTGTGGTGGAGGGCTGCAATGGGCAACCAAACAAACACAGAAACCGTGATTGGGCTCTCTAAGGCTTCCGGGAGTTACCAGGCTTGAGTTCGCTATACCAAGCATAGAAATGAGACCACAGACCGCTTGCGATCTGCTGCCTCCAAGTGCCTCAGTATGGTCGGGGGTGGGTGTCTCAGGCTCCAAGATGGTTACCCGTTCTGAACGCCGTGCGTTTAACAGCCTCTTTTTTTATTACATGCTTCCGCATGAGTGTAGTGGAAGGGGTATACACCCCATAGTCACGAAGGCCCACTGCACTGTTGGGGATAACCGGTAACCGAACCCCGAGACTTGTAGCGGCGAAGAACCACATAAAGTCACAGTAGATCAGATGTGGTAACGATCCGGACGACAGTGAAAATTACTGTCTACCACCAAAGTAACCGGTGATGGTGAGGATCCGAACCTCGGACCTCCGAGGTGGTAAGCAAACGCTCTAAACCACTCGACCACCACCGGTAGAGGAGGTCCTACTCGCTGCCTTCTCGTGGCGAAGGTGTTACCATTAAAGTGGAAGGACGAAAGCGAATACCCGGTGCTGTCCACCGGGTTGGCTGACTAATAGTCAGTCTAGGGAAGATGGCTTTACCCTGATTCCAAACCAACCATGGGTGGCGTATAAGGCATACAACGGTATGCTCACCGACATCTGCGGCGAAGAGGTGCACTGGGCACCCCCAGGATGTTTGGCCTTATCCGAAGGGCATATGGAATGAGCAATCAGTCACCGGCCTCCAGTGGGTTACGGACCCCACGTTTCGCCCCGCTGCCTTGCGGGTTAAGCTTTGGATAGCTAAAAGCTCCTGTTGTGGATCCCTAAGAAAATCACCTGCTTTGGCTTAGGCAACCTGACAGTATTGCCCCCACAAACAAATCATGGACTCCGACTATCTACTCCTCCCTCCCCGATTGTACCATGTTGTGTTTGGCAGTCTGAAACCAAACAGGTGATATATATATATATATATATATATATATATATATATATATATAGCAGTAGGGTGGTAAACTGCTGGAATAGACTCCCAGAAGAGGTAACATAACTGGGGACCGTCTAGACATTCGTGGGGGCCTTAGATCATAAGTGGAACGAAATCATTTGTATGCGAGCTCTGAGCTTGTCAGTAGACGGGCAGACGTGAACGCTAGGATCCGTCTGGTGTGATCCGTCATTTCACGTTTCCATTTTTTGCATAACAACTCAGTGGACGCTCACGTTGCAAAATGCTTCCCGCAGTTGATGTGCGATGAGGTTTTACGTTCACCTATTCTTAGCGGGGATTCGACGAAATGCACTGCGCAGTGGTGGGTGCCTAACTAGTGTGCATACCGCCGAAGGAATTTTGGACGCTCGATTGGCCGCGGCCATTACCTCTCCTGTGCAAACTTCACTGAACTGAACGCGTGAATATAATGTGATTGTAATCACGGGAACATCGTTGGGACCCCACAAAGATATCCGGAGCTTTTGCCCACCAAACTACGTCCTGAGAAGAATGGACAGGCAGGAAGCACAGTGTGGAGGCGTGTTACTGCCCACAGCAGAGCAATACGCTCAATGCGAGCGGGCTCGACTCAGTCTGCGCAACGTGCAAGCCCTGGTGACCTAAATTAGTCTAAACCACGTAGATCTAAAAATGGCTTGTGTGTACCGCAGGCCCTCCTCCAGCGATGAGGAGGATGCAGAGCTGTTTCGCTATATAGATATCCTGATGAACTTAGGCTCCAGATCTGGAGTGACCGAGTAGACAATACTGAGGTCAGAAATAGAGTATTGGGTACCACTTCAGGGAGTGCTGTATCACAGCGTATCCAGCTTAGTAGACTTCGTTGGTTGGGGCACGTGTTATGTATGGCAAATACACGTCCACCATACCGCGCCCTGTTTTACGTTCCTCGGGAGTAGAAGAAACCACGTGAAGGTCAACAGATAACTTCATCATCATCATCGTACAGCGTTAAACAGTAGGGCATGCCCCACTGACCACTGCCTTTCTCACCATCTTGCACGTTGTATTAGAAAGTATGAATATAAAAGATGGACAGGGGCTAGACCTACACGGGTGGGAAAAGGAAAGAATGCCCTAGTAGCCAACACACGGAATACACAGTCTAACTGTACAAACGCACATCGATCAGTCATTCTGATTCGACAGAAAGTGACAACACGATCGCCACTGCTCGCGGTTCAGTGCCATATCCTTCAGTGTCTCCATCCAACTGGTAGACGGATCTTCTGGACCCCAACCACAAAGACGTGAAGCACCTACTTTTCCTAAGTCTGCTGTACATTTCCTCATTCCTCGCTGCCACGTCATCTGTTGACCTCCACGTGGTCTCTTCCACTCCTGAGAAGGAACGAAGAATAGGACACGATACGGTAGACGTGTGTTTGCCATACGTAACACGTGTCCCAACCAACGAAGTCTACTAAGCTGGATACGCTGTGACAGAACGTTTTCTAAATTAGTACCCAATACTCGATTTCTGACCTCATCGTTGCTTACTCGGCTATTCCACCCAATCCTAGCGATACTACGTAAACATCGATGGTCAAAAACCTCAAGACGACGAATATCTTCAGCACGCAAAATCCAAGTCTCGCAACCATACAACAAAACTGGACGCACTGCGGCACAGTATACACGACCTTTCAACTTCAGTGAAATATCAGGTCGGCGCCACAAGTGCTTCAGTCCAGCGTACGCCGCTGGCAACGAGGAATGAGAAAATGTTCAGCAAACTTAGGAAAAGTAGGTGCTTCACGTCTTCGTGGTTGGGGTCCAAAAGACTCATCAACCAGTTGGCTGGATACACTAAGGGATGTGACTGCGAACCGTAAACAGTGGCGATCGCGTTGTCACTTTGTGTCAAATCAAAATGATTGGTCGATGTGCGTTTATACAGTTAGACTGTGTATTCCGTGTGTTGGCTACTAGGGCATTATTTCCTTTTCCCACCCATGTAGGTCTAGCCCCTGTCCATCTTGTATATTCATGCTTTCTAATTCAACGTGCAACATGGTGAGAAAGGCAGTGGTCAGTGGGACTTGCCCTACTGGTTAAAGCTATACGATAATGATGACTAGGATTCTAGTATTGGGAGATTTTAACGCGCCTGAAGTGGATTAAATCAGCAAATTAGCATTCAAGAGGATATTGAGATCATTATTGATGGACTTACTGCACAGGATGGGTTTGACGCTACACGTTGAAGAAGAAACAAGTGGGGACATGGACATAGAGCCTCCATCCTAGATCGGACAAACACCAGCTACCCAGGGGATGCTGCAAACATAACCGTGGAGGATCAGCTGGGAAAGAGCCACCGTGGAGTTCTAAGATTAGTGGTCAACACACAGAGGTCCTGTGCTCCAGACAAGTTCCGGCGTTGTTTCCACCAAGTTGACCCGGAATTTCTTCGAGAGGTCAAAGAGGCGGTAGGCTGATGGGTAGATGGAGGGGTGAACTACGTAGAAAGACAGTGGTCTCGCATCTATGACTGTATAGAACGTTTGGCAGACCAGGCAGCCCCACTCAGAAGGTGAGGAGCCCAGCCATGGTGGACCAGTCAAGTCCGCAAACACTCCAGGCGGGAAAAGTAGCGTGGTCGAAATTTACTGACAGTGGCGGCCATCGACACTTCCTGCGGTACAGAGCAGCAAGGACCAAGTTTGCGGCTATGCATATATTTGGTCGAAAGAAATATGAAGAAAAACTGGCAAAGAATGCTAAAATCAACCCCAAGTCATACTTTAATTACGTACAGTCGAAATCGGCCCGAAAGGTATCCGTAGGCACGCCGAAACCAGCTCTAATAAGGCAGATGCGCCCATGCTTTTCTTCCAACAGGTTTACAGAATGGACACTTGTATACCGGGTCGACCCTTAGACGATTTGACCCTCGTGCCGATGGTGGAGGACGTTAAAATAGATATATCAGAAGTAGTCACCACCTTGAGCAGATTAGACATCCAAAACGACTGGGCTCGATGGTATCCAATCGGCCATTCTGAAACCGCTAGCAGACGTACTCGCGGAACCTCTGACCGCACTATTTAACAAATCGATGAAAGAGGGTGTCATTCTGAGGGATTGGATGAGGTCCACAGTGTGCCCAATCCACAAGAGCGAAGATAGGAAGAGTTGCTCGAGCTACCGTCCGGTGAGCCTCACAATAGTCCTTAAAATGATGGAAAGAATTTATGGGGACAGGATGGCAGCACTACGGAAAATCATCTAGTGGTACCGAGTCAACATGGTTTTTAAAGACGTCGTTCATGCCTGAACAGCCTGCGAAATTTTCTTGACGAGGTGACCGGTAGACTTGTCAGGTGGGACAAAATGGAAATATGTTACCTCGACCACAAAAAGGCATTTGACTCAGTAAACCATCGTCTACTACTTAACAGACTAGCGGCTTTCGGCCTAACCCCTCCCCCCGAATTACAGCTTGGATCAGGAACTCTATAACAAATTGAGGCTTCCAGGTTAGAGTAGAGGAGAGTGTTTCGCGAGTGGGCTTTCTGCACCAAGGTTCAGTACTGGGGCCTCTACTCTTTAATACTTGTAAACCACCCCACCGTGGGCTTAGAGAGCCACGTCTTCGTACTTACAGACGATGCCAAAGTGGCCGCGTCCATAATGGACGATTCCATTCAACGAGACCTGAACAGTGGTCTGTATATTGGGATCTACCACTGAATGTTAACAAATGCCTGCATTTAGCGAATGAGAAATGGATACGCTCATCGAGGCAGTTAGGACCACCGGGGCAAGAGGTGACGATCCCATATGTAGGTAGCGTAAAAGACCTAGGGGTTGTAGTCACTGCTGATTTCAAATCAAGTGAACAATGTCGCATGGCTGCAACAGAAGGCCTCCAGAGCTCTCTCGCAGCTCAAGAGAGCAGTGACAACCAGAAAACTAAAGGTACTATTGTCACTGTACAAAGCGTTTGTGCGTACCCATCCGGTAAATTGTGTCCAGGCTTGACGGCCGTACATGGCAAAGGACATTAAGATATTGGAGCTGGTGCAGAGACGTTTCACGAAATAGTTTGCCTACCGGCAGGGGTTCACTTATGAGCAGCGCCTCGAGAGACGACCCGTACTTACTGCAACGTATAAGGCGTCTGGGTGACCTGATAGAAACCTTCAAAATAATGAAAGGAATAGTTGGCGTTAGTGGAGCAGTGAGGCCGTTGTTGATGCCCAGTAACAACACCGTAGTCCGAGGACATACCTTTAGGTTACGGAAGGGGAGAGTAAGGACTCAACTGAGAGCAAAATGTTTCTTCGTTGAGCTGGTAAACTATCGGAATAGACTACTGGCGAAGTGGTTGCAGTATCGAAAGTGAAGGATTTCAAGAAACGGCTCGATGGAAAATAGAACAGCGTGTTTAGCAAAAAGGGGGTACTAAGTGGCACAACATTTCTCTTACGCCCTGCCCCTCACTTTACTCCCCTCTTCAACTGTGCCCCTCGTTAGCCATCTAACTCATCGTTTCATCTACCTTATCACTTTTGAGCCATTAGCCTTGAGTAACCTCTTGTAACTCATGCCCCTATGGATGACTGGTCACCAGCTGCTAGCAGATGGCAACGAGGACCCTGTACACCCTTCGGATTGGTGCACAGTAGCCAGTAGCACAGTAGTCGTCTGTTTTCTGTTTTCCCCTAGCGTTAGACTGAAGAAGGCCTGGACTTCCCGCTTGTTGCAGTGCCGGGAGATCTGGTCAATTTTGACACCCCGCCATACACGTCCTGTGAACCGAACGAGTTGATTGCTCTGCACCGTGAACTGATCGACCCGATCTGACCAGCAAAATAGTTCTCGAAGGATACCAAAGATGTCCAAAAGTAGCCCCGTTTTTAACAGCGCAGGGACCTTTTGCGAACCATTTTTTAACACTGGTAGCGTTTCATATCCACTGCTTTTGAATTTCAGCAGACTAGTTTGCAGAAATTACCAAGTCAAATCAAATCAGATCACAGGACGCAGAAGGTGGTTTGCTTAGTTTGTCCAGGTTCTTGCACCGTGAGCTCCCTGGATTGCTCGGTGCTGCGACAATTGGAAGAACAGAGTCTTCGGTGATTTGGCAGGGACAGACATAAGAGAGGACCTTCTGCCGCTGTGCCCTAGTGTGAAGAGTCTCACAAGATCACTATCTCTTTGGTGAGCTCCAGCTAGCGCCCCGTCTATCTCAAGGACAGAGGTTACGAAAGTGGAAAGTCAGAGGTGGTGAAAGATGTGGGATGATGTTGGCAGAGGGTAGCGGACAAACTGGAAATGGAAGGGGAAATGACGAAGTTTGAAGGTGGAAAGGTGGGAACAAAGGAAGAAAGAACGAAGACGAAGGTTGAGTGAGGAATTACAGCGGTAACAGTTGTATTAAGAACGGAAGTGTAAAAGAATAACAAATAAGGCGGCTACCTATTTGCTGGTTCCGGTAAACACTGTCCCAGCGGCGGTCCGTCCGATACTTGAACCGCACAACCTCTTCAGTGACTGTCACTTCCATAAGGAGACTGTTCCGGTCATTTAAAACTAACGGCGAGGGAATTTCCTCTCAGGCGGCTCAGAGCTCTCTCCTTCGTCAACTTCAGTGGGTACCCTCTGGTGGCCGGTCACTGAGGTTAACAGTGTTAATTTATGAACAGTTTAAAATATTACGTAATCATATCATCTTGGAGGGTTAGTTCAACAATTTTTATACATGGTTTTGAAGCATCAGCAGAGATTGCGTTGCATTGTCTGCGTTCTTTAAAGTAGGAATTCCGTTGCGGAATATCCCTAAATTAAAGTGAAAATGAATAAAATGTTTGGAATATATGCTTACCAATGACTCCGTTAGTGCACACAATATAGCTTTATGCATATTTGAGACGCAGAATCGGAATGAACACTGGGATGATATCGTTGGTTGTGTAGGGAGCACTTGCACAGACGAACGCTAGGAAAGCAGGAGTCCTCGCCCACCACTAGTGTTTGTTAGGGAGTCATCTTCATCGCAACTACTGACTCGCATGGGTACTACCCTCACTTTTCGGCTCTTCCGTCCAGACAAGGTTGCTCAGTAGTTGTGGAAGCTAACAGGGCACCAATCTCCAGGGCCAGCTGGGATACACTCCGCAAATCTGAAAGCGTTGGCTGCTGAACTCGCCTCGCCACAGATGGACTTGCTTGGTAGATCGCTGCAGCCTGAACGTTTGCTCAAGGAGCAGAAGACTGCAGTCGTCTGTCCACCTAGAAGACCACATGCGTCTGTCCCCAGCCCAAGACGGATTTCGTCCCAAGAGGTCGTACGTCTCCAACCTACTCTTGGTAGATGCTATTGCTAGTGTTCACAACACGGACGCAATCTTGAATATTTTCAGGGCTTTCGATAAAGTTCTACATAACTGGCTATTGGAAAAGCTCAGGACTTTTGGTTTCCAAGGTCTGTTGTTCTACTGGACTGCGGATTTTCTGTCGGAGTTGCTTAGTGGATATTGAATTGGTTTTGCTATCGCTGGTGGTGTTCCTCAGAGCCCTGTCTTTTTGTCCACTGCTGTTTGTGACTTACATCGGCGAATACCATCAGTTTTTCAGTCATCATGCCTCTACGCCGAAGATCTGAAACTATGGCGTGTCATGAGAGCCGATATTGACGGGCATCTGCTACAGTGAGACAGTAATCCACTGTCGTCCGGATCGTTACCACACCTCACCTATCGGGACCTTATGTGGTTCTTCGCCACTCCAACCCACAGGGTCTGGCTGCCGGTTATCCCCAATAGTGCAGTGGGCCTTCGTGGCTATAGGGTGTATACCCCTTCTACTGCACTCATGCGTAAACATGTAATAAAAAAGCAGTTGAGATAGGCTACTGTCTGATTTCTTCCAATTAGCATTTCCAAATGCGCACAAATGCACTTTGGGAGAAGAGATTTCAGCATAATTGGTGATGAGTCATTTCGGACGTAATCTTGTGAGGGAGGCCTCGGAGTTTTGTATCTATCCACTCTGAAGACCTGAGCCAATAAGGAAAAAGTTTGTGCCACTGCAAAAGCCACGACTGGATCATTTCGTCGATCATCTAACCGGCTGTGTTCTGGTGCCTTCCAGCCACTGTATGCTTCCCACGTTCATCCGAGACTCTAATATGGATGTGCTGCTACCTTCGCGTGCACTGTTGGTGAGATGGTAAAACTTGAGTAAGTGTAACGCCTCGCTGCGAAACTCGTTGCTGGATTACGTGCGGCCAGCTAGGAAGGTCATCTAGAGCTTCTTGGATTGCTGCCTGGGTACTATCGGAGAATCCGTATAGACTTGATCAGTTTGAGGAAGATTCTTCGTCGTGACACGGGACCGAAGTTGCAAACCGAGCTTTCTCTTCGGATGAACGACCGGGTGCGAGGCCATTCCCTATGGCTGCGGAAGCCTTATTCGATTGATCTACCACTGATGTTTTGTGTAATATGATTCATCATGCAGCCTCAACGCTCAAACCACCATTGAAAACCTTGGGAGCACCGTACAGCTGTTTCATTCTCGTTGGGAATCATCAGCAGTGCACATCCACCGAGTCCCCACGGAGACTCCAACCCGAAAGGTGACTAATCTTTGGAGTGCTTTATCGGCGGCCATGGTGGAAAAGAAGGATAACGCCCGGTTCAAACGACGTTTCGATGAGCACTTAGGGACAGTGTGGAGGAACGTTTCTTGAGCAGGAGCCCACAGAATTTATGATGAGGCTCATGTGGAATGACTTCCTCTGACTTCGTACTTGCAGGTTCTTCATGATGTCACTTTAGGATGCTAGTTTAATAATTTTCGTGAGCAACTTTCAGAGGTCGTCAAAATTTACGTGGCATGGTCTACGTACTTCAAATTCGAAACTCGGGTCCCGAAAATTTCTTTAAAATGTAGTGTTTTGTCAAATATTCCAATCAGCACGAGTGCCTCCCTAACTATACTGCTGAGTGACCGCCAATGAAAATACGAAGAGTACACTTAGAGGACGATGAGAATTGAACCCAAAAGACGCATTCAGACCGTATCCTAAGTGCATACTCGCATAATAAGTGTAAATTTCATTACCATTTACCGTGAAAAATTCGGTTTAGCCTATGTTAGTACGATATTATTCCAATTTATTGAGCTAAGGCATGCACAGAAGCGGGCGTTTCCGCAGCGGTGGGTGACCGTTATCTGAAAAAAATGATTGGCTATCGTTAAATAGCAGTATGATTTAGATTTATTTCGCAGTTGTGAAACCCGTGTGTGGCTTAAGCACCGGGTTTATTGACGGTCTCTTTTGGGGGTCACTCGATGGTACGGTCAGAGTACTCTCGGGTGACACTGAAGGAACAAACCCGCCGCCTGGGTCGTCTAAAAAATGTAGCTCCACTTAAGGACTTGCCAACAGGTTTATGATTTCTCACGTTAAAAAGATAGATCACGGGTACATTATCTTATCGATATTGGTTGGATGGTGGCTAAAAGTGTTTCTTCGACAACCGCTGTTGTACTCGATAAACTAAAACTTACTTCATATTTAAGACACTTGTTATTTTAGATATACGACAGTGTTTCACATGTTCACGAAGCAAAATTGAGTGCCCCTTTAAGGAACACTCACGGGGTGGTCAGCGTTGACCGTCTCTGAGTATACGTTAGAGGTCACAAAATAGTACGGCTAGAGAGACAATCAAAGGGCTCTTCAATTCTAGGACATTTTATTAGTTTAGGTGTAACGACAGACTTTCAAGTATCCAAGAAGCAGAACCAACGTGATTTAAGAAAAAAGGGGACACTTGGAGATGGCTGGATGTCCCCCTGCGCTGCCTGGCACTTCACAAACTGCTCTTTTTGGTTACATGCTTGCGCATCAGTGCAGTGGAAAGGGTATGCCCCATAGCCACAAAGACCCACTGCTTTATTATGGATAATGGGCAACCAGACCTTGAGACTTAGAGGAGAGAACCACATAAGGTCTCAATAAGTCGGGTGTGGTAACGGGTCGGGCGACAGTGGATTACTGTCTACCACCCTAGTGGCACATTGTCCACAGTGGCGTACCGGTAACGGGCTGGTAATCGGTGAGCAAAGAAATAATGATCATTTATGGAAGATCAACTGTACGAATGGTCTTAGGGTACTATGATTATTTTTTTATACTAATTTTATCCAGAGTTGTGCGCGTATCACGTACCCTTACTATTAAAGAGAGCTGAAAAGTGTGCATACGGAAAATGTGGTTTATTATTTGACCATTGTAGATGGGGGCAAGTTAGATTTTGTTAATCTAGGGATGCGAATTAGTATAAAGGAAAAAAGGATGTAGATAAGTACGTGAATTTTCGCTTGCCCACCGTTTACCGTACCGGTATCGGCACACTACCCGGAATTGGACTGGCACATCACCGGTAGTATGCCGTAAACGATCCGGATCAGGTGTGCCACTTTTATGAAAGTATACTTCCATTTTTTATAGGCCATAATTAGAAACTGACACCATTCTCCAGCTTATGCCACGTGATAGATATTGTCCCACAAAGTCCTCTAAGGGACCCTCTTGAGACAATGCTTTCTCTTTGTGCTGTCTAGATAGACAAACTAGTGCTTTTTAGTAAATCGAAATCATATTTCATTTTCCTCCCAAGTGGCATGATAAGAAAAATGGTCCCTTAAGAGTCCGTTTTGGGGCAAGATGATGCATCCTTGTGCTGACTTTGTTGGAACAGAAATAAGTAGTAAGAAAGGACAGCATTATTTGTCTGGGGAACCTGATGGAAAAATTAAAGTTGCAAATTCGGTCAGTCCATCGAAAATGCCGGAGACGATCGAACACACTGTGCTCTGCGTTGGCGAAGCTGACAGGCGATCGAGCTACTGGCTTACTACCTGCTAATCAGATCGCCTCGCACCTTCATTTAATTGAGAATGCTAGTGATATCAGGGAAGTCTGGAAGCAAAAATGCACGAAAAGCCTAATCGAAAAGAGTAGAATCATTAACGACGTATGTAAATTATGGTTTCCTATAAAAAGTGGGGGATGACATGCAATTTGCTTTGTGTTTGTTTACCTCGTTTTGTTTACATATCCTACATTGTACTAATCTATATTTCAGATCATATACCTTCACTATTAATCAAGTAAAACGTAACGTTCCTAACGCCGGATCTCGTTATCTTTGATGAAGCTATGATCTATAATCACGCAGTTACCTGCGGGTAGTGTGTGGGATTGATGAATATTTGTTTTGCTGACTGTCCTTCGGACTCCACCTTTAACGCACAAACCTCAGGTCATCCGACCAACCTGCACTCGGATGCACCAGACTCGAGTTTCGCTCTTGTTAGAGCTCATCAGTGGTGCATATCCTCTGCCACACCCAGGGTTTGAACCCGGGCCCTTTCATCTCGAAGGCGTGTGTGTTACCACTGCGCCACCCCGCTCCCGTCCGGACTGATCCGAATCGCCAAGGGAAGCTTGTTCAGATGTCGACCTCTAGGACAGCCAGAGATGCCCGACAGCCTCGAATGGAGACACGGTACAAGCCCCGTTAACTCCAACCGAATGCCTCCCACCGAGTCAGGTCTTCCCCACAGAATGGGGTGCACACACCCCCCCCCCATTTAAATCTGCATCGCATTTTTTCATATAATGAGCTCTAACAAGAGCGAAACTCGAGTCTTGTGCTTCCGAGTGGAGGTTGGTGGGATGACCTGAGGTTTGTGTGTTAAAGGTGGAGTCCGAAAGGCAGTCAGCAAAACAAAGCTATGATCATTTGTTGCTAACCGTACACATCTGAGAGGTAGGAAAACGGTACTACCCATTGTTCGATTACATGCTTGCACATCAGTGCAGTCGAAGCGGTAGGCCCCATAGCCACAAAGGCCCAGTGCACTATTAGGGCGAGCCGGCCACCAGACCCTGAGACCTAGGATAGATAACCACATATGGTCCCAGTAGATCAGGGGTGGCAGCGAATCGAACGACAGTGGGAATTACTGTATACCGCCGCATGTATCGAACGTTAACTTGGACATGGTGAGTGTAAATGTTAGCTCGAAGAGCACTGTAAGATTAGTTGGCTTAACACATTGCTTCCTTAATAAACGCATGTGTCAATTCTTTGTATTACGTGTGGACGACATGCTCGTTTTTCCGCGACCCAGAACTGTGCAAACGCTAACCAGTACTATATTCTTCACGACCTATGGAAACAGAGGCGATCGGGAGATAAAATGTCTATTATCTATTTGCGAGATCGTGTAAGAGCAACGGTCAAGTGGCGACCGCACTTGACGGTCAGGATTTAGTTAAAAATCAGTGTGTATTGAACAAATGAACGATGTTGAATTTTTCTGCTTTGACCTCCCGGAGTTCAGTGGAGTTAGGCTTTGATTGTGGTTGTAGTTCGAGTATCGATAGTCCAGGAATTCCGTCGTTCTCGCTCCTTGTATTGTCGGTGTGATGTCGGATGACTTGTGGTGAAAATTTGCTGACGTTTGCACCTTCGAGGACCACCGTGGGTTCTTCACAAGCGGCACTGACCATGCGCTGGATACTCATCCTAAAACCGTTTTTAATGGCAGAAACTATGACCGACCAAAGTAGTTGCTCTCGCACGCCGCCGCATATGGCCTGCACGATCGATGTGCGTCGGTCAAACGGTGGATCAACCGCGTCCCACCACCCACGGGTCTCGCACGCTCACGAGCCAGAAAATGCCGCATCAGGTTCACCCAATAGGTGTCAAGTTGTCGTCTCCGGTTCCGCGCCAATCAATCATCCCGTTGTCCAGCAAGCGGCTATTTCCTTGAACTTGCGTGGGTGTCAACGAGCAAATGGATGTTGCCAGTATGACTGAATCCGTCTCAGAGGGCAAGGCGAACTGGAGAAAATAGCGTATGGGAGCACTGGCGGATGTTCAACAAAGATAATCGAGACAAACGGCGTTCGGTTATTTTAATCGATAGAAATGCGAAATAAAATACTGATAAGCTAATGAGTGGGTTTTGGTTAGATGCAACCGCGGGCGGTAAGTGGTACCTGCATTAAGCGTGGTGGACCGTTTCGTCGGAGTTGTTTGATATCAGGGTCCGTTGTTTAGGCATGCACCATTGCCTCTAAATCAATATTGGGCACTGGTGAAAGACCCGTGCGACTTGGATTGCGCGGATGATATTGCTATTCTGAGTGAACATCCAGGTAAGCTGCAGGTTTTTCTAGATGGCCTAAAAAACAACGTATCAATGATTGGGACGCGTTTTGCACCTTCAAAGTGTAAAATGCTGCTGCAGAACTGGGTTGGCTCAACGCCAAGCCTTGTGATGGAGAGGGAAGCTTTAGCTGAGGCAGATGGGTTTCCCTGTTAGATGCTCGCGCATCAGTGCAGTGGAAAGGGTATACCCCATAGCCACAAAGGCCCACTGCCTTATTATGAATAATGGGCAACCAGAACCTGAGACTTAGAGTGGAGAATCACATAAGGTCCCGATAAGTCAGATGTGGTAATGAGCCGGACGACAGTGGATTATTGTGTACACCAAAGTAGCCAGTGATGGCGGGGGTTGGAACTTCTGGCTTCTGAGGTGGTAAGCAAACACTCTGAACTACTCGACCACCACCGCTGGTTCCTTGCGGGCGTTCCAGTCTCGTGCAGTTAGCAGGGTATTGCGTATTGGAGCGCGATTGGTTTAATTCTTAAGTAGAAAACTTCTTTAGTGGTTGGTTCAGCATGTAAAGTTGAGACGTAGACTGCAGTCGCGGTTACGTTAGATGGAGTGCTCTTGAATCGTGCCATGTTGATTCTTGGATCAAGGTGTTATGGGCTCGACTGTTCATTGCGATCGCAACTCCATGTAAATCGGAATTTTCTACTGGCCCACCATAGTACATCCAGTAGGATTCGTCCATTTGAGAGAGTTTAATATATCGACTGTCTGAGTTGGGTAGGCGTAATTTGGATAGACAAGCTACGTCGATTTTTTATTCATGGAATGTGCGTGGTAATGCACGGGTACCTGTATCTAGGACCTCTCACGTTCCTGCAGGCTAATATGGGCTCGTGACTTTGTGTTTAGGTTTAGGTTCCCAGCTCGTGTTTGGGTCAGCCCGGATACTGGGGGAGCACTAGACGCGTCGCTCGCTGGGGACGTTGTGGCATGATCAAAAACGAAGTTTGTGAAGGGACTTTGGCATAGTGTACAAACTGACATCCCAGCGTCACTCGGCCTTCGTTTGAGGTGGCAACTCAAACCGGTACATAACCAAGGGCTACCGGTCGGACAACAGAAAGTTCGTGTGTTGGGAGCCGGTGGCCAATCGAGCGGTTCGTACTCCTTATAGATGATATTCTACTAATCCGGGATGCCCAAGACATCCAAGTTGATCTTGATACATGGTTGCTGGTGTCTCTATAGAAGCTCGTTCACTATTCGTGGAAGTGACGATGACTCAGGGGTTCATGCAACCCTGTTGATTGGACGGATTTTCTTTGTAGCCGTTGGATCCCAACGGACCTCATCTACCTGTGCAGGAGTATCCGTCTTTATATGCTGGGCGCCGTCTCATCGAAGTTTTTAACCTTTGGTTACTCAACCTGAATTGGCCCGCCTGTTGAGTGGTTTACCGGGTTGTGGCCGCTGATGCATGCCTCAGCTTCGTGGAACCACAGGCGAGATGTAGGCAAATGATGGAGACCAACTAAGGGATGCTATTCTCCGATACCCCATACTTTCAATTAGCAACAACGAATCTGCTGCTCCAAACTATTTTACGGTTAGTCTAAACGTGTAAATCACATTGGGATCAATAATAATTTTGTCCCTTAATAAGTTGCAAATAATAATTCTCTGTTGGAGGTTTATTTTTTTTCTGATCTGCTTTTTTGGTGTCATAATTCTTGTAATCTTCATAACAAAAGTTAAACTGGTAGATCAGGTTACCTGTTAAGAACTTTGTTTTGACTGGACACTGAACCACCCACCACAGCATACTATGTTCTTGCGTAAGTCGTTTATAGCGTTCCGATACCCGTCACCACTAAGTTTCGGATGCATCATAAATCTTTCCCTGATACTGTAACGGAGAATGCTGTGGCAGCAAAATAAGTCGGTTAGCACATCAGTCGCGCTAACCGGTCAAGAGCCTCAGAACGAAGAGGAAACAGTGATTGTTTTAGAAGCATCCCGCGACAGACACTAATAATGAAGCAGGTCGATCTCAACAGGATCCCAGTTTGACAACAAGATGACCCACTATGAAGGCTGCAGGTCAACACATCCGCCAACTGAAGCAGTCGGGTTAACGCAGTGACAACAATGCGTATCAGAACTAGCCCCAATGATCGCCGAGGCATACGGATAAAAAGGAGTTGAAACGCCAGAGGAAGCTGGAGGGCGATTCTTGCTGCAATCGGTATGAAAATCAGCTATTCAAACAGCCGCACATTCTTCGCTTTTTTGAATTACCCTGCTGAGCAAATACATGTGTCTTACCCGTTTGGCTTTCTTGCTAGAATACCCGAAAAGAATGAAAATCGGTACCTTTTGAGAGTGCCATCATCACACCATAAAATGAAGGGTCAATCGAGTAGCGCTTCAGTCTTTGGTGAAATATCTTATCTTCAAGGCTTTGGTGCTTTTCTAGAACTTTTTTTGTCTGAATATTTTATTCTCACTTGTCTTATCGTCACTTTTGTTTTCAGCGATTAGCGTAACCCGAGTATTCAGTCGCGACACGCTTTCCAACTGTCGCGTATGGCTTCTTTGTGCTGTGTTATAGATGATTCGTTCAATCAAGGTGTATTCTTAAATTGAGTAGCCGGATGTCCGGAAGTGACCTCGTCAGTGCTGCCTCAAGTATTATTCAGCGAGCTCTGTCGCTGGAGTCCGAGATGAAGCTCACAGAGAGCCTGATATGCTTTCAGGAGGGCATTGGATTACTACTGAAAGCTTTGAAAACCAACACGATGTCTGGAGATAAAAGCTTCAAGCCACACTTGCGGCAAAAGATCACAGAGTATATGAATAAAGCAGAAAGCCTTAAGAGCCTAATCAAAAGAGAAATAGCAGGTGGGAAGTATCACGAAAAAATCGTGATTACTGAGGGCAGCGTCGGAAACGGGTATCAGCGTATTTTTGGGCGTTTTCTGTCCGAAGGAACTGTGAAAGAGGTTTTCGTGGAAGATCCCTACATCCGTTCGGGCTACCAGATTGAAAACTTCTCCCATTTCTGCGAAATACTTGTACGCTCTGAATCTCCAATAAAAAAAGTCCACCTAGTTACGGGGCATGACATTCAGAAACCGGAAGAACAACTGGAGAAGTTCCAGCTGATACGGAACGACCTGTTGGAACATTCTATTTGGTTCGACTGGAAGTTTGATAATGCATTACATGATCGGGAAATACGGTTTGACAACGGTTGGATAGTCAAAATCGGCCGTGGACTGGATTACATTCGACGATCGAAGCACAAATTTTGCGGCCTCGGCGTACACGATTACGATTTTCGTCAGTGTTCGGCCACCACTGTGGATATCTTTCATCGATCCGCTCTGCGAATCGGGAATTGAAGCGCAGAGTGAAGGACATTTTCGTCATCTCGGCGACATTATTCCTCTGTGTTTTACCAGTTGTCTTTCACCCGTTTTTTTGCCCCATATTTTACAGTCTGTCTATCTGTCTATCCGTGTCTAACTGTCCGTTTTGGTCTGTACTGTACATCTTCCTCGGGGTGCATTCGCCTTTGATGTAATTCGTGGGCAGCAAGATAGTAATTGGCCGGAAGTGTGCTTTTTACAAGGTTGTACATACTGCTGTTCTGTCTTGGTCCCCTTCGTTTGAGTTCGTTATTAACTCAGGTCATAGTTGTCTCTGTTTATATGATCTTCTCTATATGCACTCTTTCATTTTTTCATTTTGAAGTCGATCAATTTTAAACAGCTGTCGCTGTGTTTATCATTATCAGATTTGTTGTCAATTGCTCTATCAACTCATTATGTGTATGCGTGTTTGCAGATGAGAACAATTTTTACTTACCAGGTTGTTTTGTTTTATCGTGGTTCAGAAATGATCTCCGCTTTCTCTCCGTGAAATTCTTGAC
>STRG.3412.1
GGTCCAACCTCATTGACGGCCAAATTGGCGTTATTCGGGAATTCTGAAGAAAATGGTTCCAACTGATGAAGTCATTTTTGGGGAAAATAAGAATGGTGTTCCTACTTTTGCGGCGACTTTTGTTTAAGTTGGCCACTTCGTAGTATATAAGGGTTGCGCAAGGCTGTTACCGCTCAGACCTCTTGACTGTCATGGCCGTTGCACGTGCTTTCGTTGATGACTGAGAGTTTCTCCAGACATGTAAAAGATGCCTATACATTGTTCTCAAGGTTCGAGGAAGACGCTCGTTTATTTCAGCAGCAGACTTTCACCTCGTTTTACGTGTATGAGAGTGTTAGTTCCGAGAACTGGCTTTGTAAGCATCCGGGTGCACTGCCGAAAAATTTCCCATACTATCGGGTTAAATTTTGTTGCACAGCCGACGCCGAAATAGGACAGCCACTACGTTTGAGTCCACCGTCTGGCTGGTAAAAAGTAAGTGAGTTACAACCACGATTTTCATTTTGCCTTGTACAAAGTAAAAACAGATAATAATTGTTTCCATTTCTACTTTACAGACCGAACACGGCAAAACATTACAACGTCGAGGGTGCTGGAGGCTGTCCAGTCCACCGTTATGACCGTAGAACTTCGGCAAGGAAGTGTGCATGAAAGGATCATTTTGTACAATTGAACAACCATCTTTCAATACAACTCTTATTTAGATGTCGACCTCTATGACAGCCAGAAATGCCCGACAGCTTTCAAATGGAGACACGGTTCCGGACCTAGTTAACTCCAAGCGAATGCCTCCCACCAATCAGGTCTTCTCCACAGGATGAGGGAAACGGACCCACATTTTTAAACCTGCTTCGCGTTTTTGGTACATATGTCACGCAATTACTTGCGAGTAGTGTGGGATTGTTCAATTTTCGTTTGATTGACTGTCCTTTTGGACTCCACGTTTCACGCACAAACCTCAGGTCATCCGACCAACCTGCACTCGGAAGCGAAACTCGAGTCTGGTGCTTCCGAGTGCAGGTTGGTCGGATGACCTGAGGTTTGCGCGTGAAACGTGGAGTCCAAAAGGACAGTCAATCAAACGAAAATTAAACAATCCCACACTAATCGCAAGTAATTGCGTGACAACTCTTATTCTTCACTCTGTCCTCCATTTCGCATTCGTTACTGAATGGGTCTGTCCGTTAGGTGCAACGTATTACGATGTGGGTGGTTTATGTGTAGGTAGGTGCGCCCAATGGGCGTCGTGCTTCAGCTCGCGTAATTAGAGGTCGGCCTAGTTGCGGTCAGGGAAGCAAAAT
>STRG.22265.3
AAAGTCTATTGAGTTGGGAGGTGTTGTAAGTTTCGTTCAGGATATTTTAAGCCAGTAAAAATCACCGACTATGATTTTCACTGCCGAAGGTAGTAGTGAATGGTAACTAAAGGCTTTGAAATAGGAGATACGTCAGTAGTAGTAGTAGAGAAAGGCGATAAACACGACAAATATGCATGGCCACAGTTGAGAGCCGAATTGTGAGCCGTAGGGAGTCCGGAATTGAGTCGAGCGTGGCATGTCTAATGGGGGTTACTGGAAGGGCATGCTGTGCGTACAACTGGCATCCACCTCGGCGTCTGTCAATCCTATTTGCTCCTAAAATCTTGTACCCCTCAAGCGGAACCTTGCTTGTGGGAGTGTGTTCTGTGAGCCGGGTTTCTGTAATGAGGAAGATATCAGGACTTGTTGCTACGACAATGTTCTAAGTGAAGAACCTTATTTAGGATGGATAGGTTAGCATCAGGATCCGGGCGAGGGCATCCATCAGAGAGGACCTGGAGAATAACCCTGCCTTCAAATTACTATTTTCAACTTGTACCCTGTTCGTCGTGAAAGTCCCGAACGAGGTCTCTCACTTAACTCCACAAGCGGCTCACATGTCTCGACACGGCAGCCAAGTCCGACTTGGATATGCAGGCGCCGTGGGGCTGTGGCTTGCGATTGCGACCTTGAACCTTTCGAAAAGCACCTTTGTAGAGGGATAAGCCATACTGGCTTTCACTGATGCATGCGCCCTCTGTCGTTCACAGTCAAATGACTCAACTGAAAGCAGCGCTACTTCAAATCATGAAGCAAATGGAACCGACAAACGTGTATCCGATATTCATGGTATAATTCTCAAAACGCGGAATACTATGCAAGGCTGCGGTCTACAATGATGCTTTTCGACTTAACAGACACTGATAGCTGCTCTTCCATTTCCTTGGTGGTACTACGGCAATTTACTCCACTCCCATTCGGAAGAACGGTGTAGGAAAAAAGGCCTAAATAAACCGGTCTCGTCTATGAACGTGGAGCGCCTTAGAAAGTACCCAACCCTGTCTGACTGATGCATTGCATCAGCCAGCACCACCTCACAATACCTAGTCACTGACGGTTTAACCGAACGTGGCATGTAGAAAACGTACCTCACCACCCAGTCCTCCGACAAGATACGCAAATCACCCTTCCCTTCTATCATCTCCTTTATCTTCAGTGCATCCGGCCGGGCATCGAGATGCATTTGCCTAACCCTTGAAGCGCGCGAGTCTCTCACTGTAAACAACCTGTTGAAGTTGTTCCCGACGCAAGTACATATTTCACCAGCATTATGAAAATTTGCCATCATTCTGGCAAGCTCTGTATCCTGGTCTGCAGTCAGTCGCCCATTGTTAGCATACATCTTGTCATTGAACAGATCAAAAGTCTTAATTATGCAGCAGACACTTGTGCACCAACTTGTACTGAGATCCGACAGCACGAACAATGACGAAAGCAGGACCATGGGTATTACGGTATCTGGGGGAATTGTTGCATATCAGCACCACAACACCCACCTTGTGGCAGCCATTCGGGGCCTCTGGTTGTGAAAGCAACAGTACTTTACACGACAATAGGGGAGAAATTTCGGAAAGGCGCCGGGATGCATGTGCAGCCACTTTGAACCACTTTCACTACCATAAATATAAAAGAAGTCCAAGTTTCACTCTCAAAAACATGAAAATCATTATCAAAATCTGAAAGACCTGTGTACATATCCCGAACCAAACGGGCGAACGCTCCAGAATAATCGACCCCAGTGGCACCCGGCAACCGGAAATATTCGTACTTATTTACATGGCTATAGTACGACCTCACTTAGAAGATAGCGTGCAGGCTTGGTCACCCTTCTACAAAAGGAATGCCGCCTGCTTAGAGAAAGTCCAACGTCTCGCCACGCGAATGATTGAAGGGCAGAGAGGTAAGACTTACGAACAAAGACTATGTGATATGAACCTTTTCTCGTTGGAAAGGAGGAGAAGTCGAGGGGATCTCGTGGAAACTTTCAAGGTAATGAAGAGCTTTTCTGGCCTTAGACCAGATAGTCTATTCCAAGTGGCCGTAGATTCCGGAACAAAGGGACACGAAAAGAAACTGATAAAAGCCCGAGCTAGGTTGAAGGCTAGATCGCACTTCTTCAGCAACAGGGTTGTGAACAGTTGGAACGGTCTGCCTGGTGGAATGGTAGATCTGCAGACGGTCCAATCCTTCAAAGGTGCCCTGGATCGCAAGTGGTGCGAGATATTTCCTCGTAGTTAGCCTTGAGTAGGTCAGCTAGATGGATGACGGGTAGCACTGTGGTCCTTTTGGAGTACGTTTTATTAGACTTTTTCGCTCGTTGCATACAGTCTCAGTGAACGATCACGATGCATAATATCTCTCGCAGTTGATGCGCGATGAAGTTTTCCGTTTCCCTCTCATTTTTAGCGGGGATTCGACGAAATACACTTTGCAGTGGTGGGTGCATAACTGGTATGCATACCATCGAAGGAATTCTGGACGCTTGATTGGTCGTGGCCATTACCTGTCCTGTGCAAGCTGAACTGAACTGAACTGAACTGAACTATCCTGCCGAGGGTCATCTTCGTTGTGCGACTACGGGTCCAGGGGGCTTGGCCCTAGTAATCAGTTGTGTTAGTAGTCCTGCAAGCCTCAGATGGAAGTCTCCTTGACCTGTCAAGTGTGTGCTAACAATCCTCATAAATATACTTGCCCTCGGTGTCAAACGCAAACTTGTTCTTTGGCCTGTTGTCGGGAACACAAGGAAAAGATGTCCTGTTCCGGTGTTCGCGAGCCAGTTGTATACTACCGACGGAACGAATATGGTGCCTTCGCATTTCAACAGGACTATCATCTTTTGGAGGAAATCGACAGGAGAAATGCTTTTCGAGAGAGGCAGTTGTTTTCAGTAAGTCTTACCCAGAGGAACAGGGCCAAAATGCGAGGCCGCGCGGAGATTATACGCATTGCGAAATCGTCTGGTATTGACCTCCGACTATCCTCTACTATATTTAAGCGAGCAGCGAATAATCGTACTCGCGTTGTCAACGGACCAGATGGGCAAAAGTCAATCGTATGGAGCGTCGAATTCAACCTTCTGCCTGCCACAAAAACTTACGAATCAGGCACTAATCTGGGTCGGCTAAATCCACTTCGTCTGGTCCTCCATGACTGCACAGATCAAGCTCGAATCGGCTCTCTGTGGTACGATCGACTACTTAAAATGGATCCTGAACAGCAAGACTCCCTTGTGACCCATACGCCTCAGGGTTCGCCACCGTTTGGTTTAGTGACTTCTTGGATGTTCGCCAAGGTAAAAGTCAACAGCGCGCCCACTCCCGACACCCACTACTTCTATGTTCAGGTAGAACAAATAAAATCGCAAGTGGACAACACAAGTTCTGATTATAACATTACATCACGTCAATATATCCCGGTTGAGATTTTCAGTACAAATCGTCTATCCCACATACTGGCCACACCGCATTTGATCGTTCACGAAATGCCCACAATATGGGTTTCTCGGATACCTCTAGTTTGAACCAAAACTTTCTTTGTATGTACATTTCTTTATTGCACTCGATGACTGATGTCTTCTTTGCATTTTTCATATGTCTCTGATACGACGTTTTCATGAGAACCAATGGGTATTATTTAAGCAATAAAGCTGGAAAAATCTTCCTCGGAATTTTCCCTTCCCAGACTTGAAACCAAGCTCATAGTTGTTGGTTTGAGTTCATTTAAAAATAACCACTTCTGTGCGAAAAATCGTCCTTTTCACTTTCCGGAATATTCAACCCATATTACGAGCTACAATTAGCTAGTGTGCATGCGGTTATTCGTCTTGTTTTTCACCAATTTGACTGTCGCGAATGTGATATATATCATTTGAAAGAACAAACAGGTGTACCCAGATGCCCAAACCATCATGGTATCTTTTAGTGTTTGTTGGTTTGGTCAACTGACGCGTCATCCGTAATTAAACTCGATTTTTTCTTGTGTCCGTACCAGGTATTGTAATTGGCGCTCTCGTCCATTAACCTCTGGTTTACTTTCTTAGTTCTTCCTCTGGTTTCTAGTTCTACCTTTCGAACCGTATGACGTAACATGACCTTCCAATGATGCAGCCAATAATGTGAGGATGAATGATGTACTGTCTTTTCGCCGAAAAACTGGACCGTTCTATAGAACCATACGATGTGAACCACCATTTCCTGCTGACCCCAATTTACAAAATCAAATTATTTCCCCCGG
>STRG.51042.1
AGCGGGGATTCGACGAAATACACTCGGCAGTGGTGGGTGCATAACTGGTGTGCATACCATCGAAGGAATTCTGGACGCTCGATTGGCCGTGGCCATTACTTGTCCTGTGCAGACTGAACTGAACTGAACTGAACTGAACTGAACAGGAGTGGCGTTGCAAAACTATGTCGAGCAAAGGTCTCGTTTTTCGGACGAACGTAGAGACCAGTGAGCACCTCAGTGACCTTGTCGTAATTTTCGCAACTTACAGTATGTTCATATACTGGCGGGGAAATTTATGCGATATCAGCAGATACAGCTTGTCAGGATTCACGGATTCAGCGTCTTGCGAATACTAAGATTTTTGGTGCTAATGAGTCCACTGTTTGGCGACAATTGGTGCACTTGGTTCTGCTTCGAGCCGTTTCAAGCGAAGAGTACGTTCCATTGCACAGGTTTGTATGTTGAATAAGTTGTTGTACGTGTTACTTACAGCCGGATTTGAGAGCAAACGGGGAGTAAATGTGATCCATAATTAGGGCTTTATTCAATATACAATCCATGTATGAGGGCTGAAAAGAGACCATACCTTTGTATAACAGAAACGATAAGCAACTTGTCACACATATGCTGCGTGAGAGCGTATCTGTCACCGTATTGTCCTTTTCTGATCTGTAAATTATGTAAGCCGCTATTTCAAGCCACCATCGTCGAATCTTGTCATTTTTGATTTTGGTCGTTTGTTTTCCATCGTACATAAAGATCACGCACAGCTTGTCAGTAATAAGTTGGAAGTGATTGCCTAGGAGATAATGCAGCCATTTACGAAGAACCTCGACAGTTGCACATACTTCTTCGATGACAAAATGAGATCTTTCGCTGGCTGAAAGGGTACGAGAGAAGAAGGCTACGGGATGATTATTCTGGCTCAGTAAGACGGCTTTTTCGATATCCGAAGCGTCCGTTTCAACCACTAAGAGAGCACTTTTGTCCACTGTTACAACTTTGACGCTTTCTGCTGTCTTCTTGAGGAGTTCAAATGCGCATTTCACGTGTTCTGGTTGGAGAAGAGTTGTATCTTTCACAAGTGGATTGATCTTGTTAGAGAGCGATGGTATCCACTGCGATTAGTGGGAAAACATGCCGAAGACATGACGCAGGGACTTCATATCGTTTGGCGATGGAATCCCGCGCAAGAGTTTTGTCCAGTTGGGATCAGGTCTTACTTCTCCTTGCGAAATCAGGTAACCCAAAAGTTGGATTTTGTTAGCTTCCGTCATAGATTTGGCCGTATTGTATATTATACCGTATCGGCCTTCAAGAAACGCTCAGGGTTTCGACCGTGGTCATGCTACGTACGCCCACGCTGCTTATTTAAGCGAACGTATGTACAACACCTACAGCCTTCAGGATTTCGTCGACGGTGCATTGAAAACAGGCAACTCCGTTGGTAACCCCAAACGTATACGCCTAAATTGATAGAGAACACATGCTTCAAACGCAGTATATGGCTTCTCGTGCTCTGCGATAGGAACTTGGTGATACGCTTTCTTCAGGTCCAGAGTACTGTGTATTGCATAACGAGATATGGCCTCAACCATTTTGTCGATTCGGGGTAGTGGATAGGCAACCAACCGAGTGAAGCGATTGATAGTTTGACTATGATCCACAACCGTCCTTCTCCTGTGAGTCGCGTCTTGGTTACAAAAACTTGCACCCTTCAGGGGGAGGGAGGATTGGGAACTTGGAGGGTTCAGTGGTGCCATCATTCAGGAGGCGCTTGATTTCAGCCCGTATGAAGCGCTCATCTTCCACAGAATGTCTGCAAGACTTTGTGACGATGAGTTCACAATCAGGCGATAGGTGAGCAAATAAAGGAGGAGACTGTGTCTTCGTGGCATCCAGGCCGCACAGCGGAAATGCATTACGTTCGCTGCCGGACGGTATTTTCACCTTCTCATGTAACCCGAGAAAACCATGGCCATTTTAAACATCTCCGCAGAGGTTACTCATGACACGGAGTTTGAAATTATCATACGAAATGTTCTGGTGGTGGGTATTTGCCAAGTAGTATTTTGCAACAGCGCACGGTAGAAACGTAGACACCATAGCTATTCAAGAGTCGCATGGTCGAACTTCCCAGCGGCAGGAGTCTACAACAGATTGTAAAATGTAACTGTCGAAACTGTGGGTGTCTGTGAGTGCTTGTAGTTCAAGATTATTCACGTAGACCCAAATAGTCGCACGAGACAGACAAGGAGATGCGACAGCCGTCAAAACAGAACAATAGTGGCCCAACAGCCGAACTGACGGATGAGCTAATCGGTTCTGACCGTCATACATGCTTAAATAACCTTCCGCAGGCCTTGCAAATGAAATCTTTGGCAAGGCACTTTGTACGGGAATGCTTAGAATAACCACACAAATAACAATTATCTTCATTAATAGCAGATACAGTTGGTCCGGTCTCGATTGATGGAATGACTGGTTTTGCCACTGATGAAGAACACACCGAGGTGGCAGAACAGCAGGAAGCGTTCTCAGTTGCGTCGAATTGCTATTGTTTCTGTGCCGCCTCTAATGACCTAGCCATATCATATGCCGTTTGAGTATTCAGGGCAAATGGTTCTAGAAGTCGTGTTCGAATAGAGTTGGTTTAAAGACTGGTAGTAAATGCATCACTCATAGCGTCGTCACGGTATTCTTCAGCAGATACAGAACGGAAACCATAGTCCTTTGCGAATGTTCTGTTGTTCTGGACAAAGTGGTCAATGCTCTACTCAGTCTCTTGTTTGCACGTAGTAAGGAGATAACGAGCAAAAACCACATTTTTGGGGCGGACGTACAGAGACTGGAGAGTTGAAATGGCGATGTCAAAAGCCTGATTTTCGGAAACGTGTTCATGAACATTCGGATAGAAAATGAACCATGATGTCTATCTTTCTGCTTCTTCGGATTGTATTCGTTTCAAAAACGCGACGACTGCATTCGTAATGAATGCTGAAGACTTCCGAACCACAATATAACGCTCTGCTCACATAGTATGAGGCGTACGTGTGGTGAGACGCAAAAAAAAACAATAGCGTAAATACAACGTACAAAATAAAACCATAGAATAGGAGGTGAATTAACATGACATCCACGTTTCGTTACGAGCCATCATTCGTTATGCTTGCTCCTAGCCAGGGTTGACTGACATGCGTGAAGAAGACGTAGAGATTGGATGGAACCTCAGGGTGTTGAGGTGCGACGAGACAGGCCACAGCAAAGCATTCCCTAGTGGTAAACAGTAATTCACTGTTTCCCGGCCCGTTACCACGTCTGATGTATTGGGACCTTACGGAGGTCTCCAGCACTCCAGATCTCAGGGTTTGGTTGCCGGTTATTCCTAATAGTACAGTGGGTTTCTGTGGATGTAGGATATACCCTTTCCGTTGTGCTCATGCGTAAGCATCTAATAAAAAAATTTATGAGCGACCAGTGCCGGTTGATTTTACCGGGTAGGGTTATTTCTAGCTTTCCAGCTAGTGTTTTGGAAGACGGTTAAACTCGTGGTTAAACAAATCTTCACAGTTTAACCGTCGTTGCGGCGGATCTTTGGAATACCCACCGAAACACTCGGTGAGCTTAGTACAGATGAGTAATTTTTCGTGAACTGGAGGTAGTTCAGTTAAATAGGGTTCCGTTGTGTCAAAACAAACTTTATGGTAAACCTACGAATGTCGGTCCAAGAGTATGATGGCTGAGTTGTCCGAAATGGAATCAAAAGACACACCAACTGGCACTGAAATGTGTTGGTCCCTTGGCATATAAAAACGGTATGTTTAGGCATGAAATACAAAACGGAACGCACGTGCACATAAGCATTGACCAATGACCGGTATGATTAGTGAGCACAAACGTGCCAGACATTGTCACGTGATGTGGGAAATCATGCGCGCGAGCAATGCGTGCTGCGATAACCAACAACCATGGTTGCACTAAGATGAATCATATATTCATGGTGTATTTGTGTGTGGAAATGCATAGATGCTAATTGGAATGTATATTGAATAAACGAACTCTGGTTGGTCCAAATCGGTTTTCTGGGATTGTACATGAATAGAACCGAATCACCACGGAAAGTTTCCGGAGATTTCAGTGGATGTAAAAGTGAAACGTTTAATATCAATGAGGAGACGAAGCTGACACTGAAGTGGATAAATTTGTGGTCGGTAAACACCAGTTTATAACGAGTAATTTGGGCACACGAGTGTTACGGACCCGTTCGCCGCACCTTCAAAGTGTCTGGTAGTGCTTCAGGGTTAGGCATAGGATATTGATGGCTTAATCGGTTGTTGGTCACTTCACTCGCCAATACAGCTTTTCCATAATGCCGTTCTCATTTGTTCAATAGTAAGCATACACTGGTGGTGATCGGGTGGTTTAGAGCATTTGCTTTCCACTTCGGAGGTCAACGGTTTGAATCCTTGCGATCGCCGGTTACTTTGGGGGCTCGTTACCACACCTGATCTACTGGGGCCTTGTGTGGTTCTCCGCTCCAAGTTTCAGTCTGATTGCCGGTTATCCCCAATGGTGCCGTGGGTCTTTGTGACTATAAAGTATACACCTCTTCCACTGGTTCAATAGGAGCACGGAGAATATCTTTGCAACCACGTCGATCAGGCTAATTCCGCGGTGGTTGTCGCATATTGTCCTATCGTCCTTTGCTTGGAGAAATAATAAGACTGAATTTTTCCAGTCGGTAGAAATTCTTATCCCCAAACTGAACAGAACAGAGCGTGGAGGGGCCCTACCAGTATCAGAACGCAAGATTCATGTAACTCCGATCCGACCCCATCTCTCGGTGCCTTTCGGTTCTTTAAATTATATCACGGCAGCAATGTCCTCTAGGGACGGAGGACTGGTACTGATGTCATTAATTCCACTTTGGATTGCGGGGATTTGACTTGTCAAACTTGCTGTAGAACGGTTTAGTAGACCCTCAAAGAGCTCCATCCATCTCTGCATCTTTGACAGCTGTTCCAAAATCAGTATCCCGGTAGCGTCGCGTAGGAGTGATTCTACTTGATGTCGCTTGTCGGATGCGCTGCGAATGAGACGAAAGAGTTTTAAGAATTCACCACAGTTAGCCGCTGCCTCCATATTGTCCACAATTTTGGGCCGGCAATCGTTTCGGTCTTTTCTTGCCGAGTGGGTGGCTTTTCGTTATACCTTCCGAGAGTCGTTGTTTTATAGTGTCCAGTTTTTCGACGGTAGATTGTTTGACAGACAATTTCATTGAATTCCATTATTGTTCCATCGACTTTTATTCACTGACTAGGTGATTGGTTACATGGGTGGTGATAGCACCTGATACTGTTTGTTTCCTTGTCGGTGATCTTAGGATATCTATGTGAATATTTATCGGAGCACAGGGTATGTTACTATTGACTAAGTGGACCTTGTGGCGTACACGGAAAAAGGCGTGGTCAGCGCCATTCATATTTCTTGTCTTTGCACCTCTGTAGGACCGACAGTTTCCGATCGAGGACGCCCAACGAGATCGTACCAGTATAAAGCCCATCTGATCTTCAGTGTGATCGTCGTTTGAGTACCACGTCAGCACATGTCGTCTGGAGTGTTGAAAGCGAGTGTTGGAGACGGTTAGTCTGCTATGGTCTGCGAAACTGACGGAGCGAGCACCATTGTCGCATTGTTGCCCAAGGCCCCCTACAGTGATCGCGACGCTGTGGATCCCGGAGTTTTCAGTAGATTCGCTTTGGTAGGGTTGGTAGCTGTCGTCTGTTCTTGGAACCCCTATACACCGTATGCCTGCATTCGGCAGACGAATTTCGGAGAGACTTGCAGTGTCTGTTTGGTCACCGTCCAACGTACGTGTCTTGATGGCCTGACTACCGATGTCTAGGAGCGTCCTTGCGTTGCAGCAGGCAGTGTGAATGTGCCTGCGCAGATTGAGGTCCTCAGCTAGTATATATGACACCTCGGCCAGGGGGATAATGCAAAACGCATCGCCATAGCATGATCATTGTGTTTCGTAGCGATAAAATCCATGAAAAATCTTGAGAATAGTGTATAAGGTGGTGTCCCAAGCGTCACGGCTTTTTGTTTGAGGTTGAATCTCTACCCCGTGCACACCAAAGTACCACCCTTTGGACTACAGAAATTTCGTGTGTTGGGAGGCGGTAGCCGACCGAGCGATTCACACGCCTTTTTGATATTGGTCTACTAGTCCGAGACGCTCAACACATTCATTGTGATCTACGTGCATGGTGGCTGGTGGCTCTCTAGGAGCTCGTTCGCCATTCGTTAGAAGTGACTAGGCAACCCTGTTGGCCGCTATATCAAGCTGTAAACCTCGTCCGCTCACTCAGGAGTAGCTGTCTTCGCCTGTTGAACACCGTCTCACCGAGGATTCCAGGCGTTGGCTCCCCTCTGGCCTGGGCCAGTCTGCTTGTCTGGCGGTTTACCGGGTTGTGGTCTCTGATGCATGCTTCAGCTTGGTGGAACCACAAGTGAGAGTTGAGTAACCCATGGAGACCAAGGAGATGGAAGATCTCTAAAGGTACAGGGCAGTCTGCCAACTCAGGCGCTATTCTTCTCAGTCACCCCATACACCTCCGGAGATTGAAGGAAGGTGATTACAGAATCATAATCGGTGCACCGAGAAACGAATTTGTAAGCAGTAAGAACCAAAAAATGCATAGAGTTTTGAGTTTGTATGGTTGCTGTTTTTGACTAATTCCAAAAAGGTTGGAAGCGTATAGTACCGGTGTCCGCATGGGGCATCACCACACGGACAGTTTAAGTCTGCGTCGAAACGACCTGGATGCAAATGTCGGTCCACTGGTTTTGTCGATTAAATTGTAACGTAGGAATTTGTTCGACTTACAGAATGAGGACTCAGAAGACAATACCTGATTGATGGACTTTTGTCAGCCAAAAGCGAGACAAACGAAATGGGAACTAAGTGTGAAGCCGAATCACAATAACAAATGTATGACGCTGACATTTTGCCAAGATTTCGTTTTCTCGTTTACTACTCAGATTATTCCAATAAATTAGATTCTGACGGCTTGTGTTTATCCCACCTGTGACGGGTATCTTTTGGTGCGTGATGCGGTGTTCGCTACTCCCGTGTCCGACTGAGAAGACGAATAAATGGAGGACGAAGTGAAATGAGGAATGGTTTTCGACTAGGAATGTTTGCAAACTTATTCCCTTTTGTACAGCTGGTCTGCATACCATGGTATTAATCCCGCTGTAACTCATGTTCATCATGTGATTGAAAAATCTATTCTTTGTGGTCATTTTGCGCCACTAAGATGGCAGTGAACCGTAAGCTCTGACCCCCACTATCTTTTTCATTATGTCGCATTGTGATATATATATATATATATATATATATATATATATATATATATATATATATATATAAATGATGATGATGATGATCACTGTCAAGTTGTACTCTGTGTGACGGCCGAAGTTATCGTTTACTCATGTTCCTTCCATCTGGAAATCCACTTTTCTTTTGAGCCTCGTGAGTAAAGTAACGTACGATGCTCTATGAATATGAATATTCTCTATTCATGGATCGTTCACTTTTATTAACTTCTGAATAAATTGATTGAAAATCAAATTTCAGCCATATATTTCATTCTGTAGTCTTTCGGGTTCGGAGTTTTCGAAATATTTCTTGAATCACTCAATGCCACATGAGCCGTTCATCAGAAAGGCTTCCTGGTTTAAGTACGAAACCGTCTGGGATGCTAGATATCTCCGATGAATTCAGCAACATGTTCCAGTTCCCGTATAACAGCTTCAAGGACTTTGAGGAGGATCTTGCAGAATTTCAACTCAGAACATCCACGAGTTATCGCATTACCAGATGTGTTACCGCTGGACGGTGGTTGCGCGATAAGGGTGAGGAACTTCCGATCTGCTTTCCATATAAATATGTGAGCTATTACTGTGTTCACAAAAGGAAAAAGCAAGCTTCTGCAAAATGCAGATTTGCAGATTACGACTGCAAAGCCTCTTTCTGCATTGCCGTTTGTGACGACCAGCTTGTGTTGTCTAAAAGCCACATGTTACACAGTCATGACTTTCATATTGGTAACCCGTGGATGTATGCACGAAACCGGAGGTTATCCGCACGTGACGAACAAGAAGTTTCAAGTTTGCTAGACCACTGTCATTCCGGAGCTATTGTACGTTCCTTTGTTGAGAACCAATACGGCCGTCGTCTAACTCGACAAGATCTCCACAGAATTCGACAAAGGCGCAAGACAGCAAAAGGATCAGCTGATCCAGAACCAGAAACTGAAAACCAAGATACAAAGTCGTACATTTTTGTGAAAGAAGAATGTGATTTATAATTTACGTTGCGAAATACAC
>STRG.3556.1
AGAGGCCGGGGCAGATCCTTTCTCTCGGGAATTACTGAAAACGGCCCAAGAACTGGCACTACACCAACATTTTCAGGAACCAACCTAGAGGCAATCCAGTCAGGGCGCCATCCTAGATCTGGTGATTTCCCCCAGGGGCTCGGAAGTCGATAACGTTAAATATCTCCCTCCACTTTGAAACAGTGACCACATGGTGCTAAAAACTCGCTGAAGCAGTGGTTCTTGTCCATCCCCCAGACCACACATTGGACGTAATGTTTGTCGGACTCCATTCGAGGATGTCCGGAGAGCTCGGTTAGACGTCAACTGATTTCCAAAGGATTCGGATGTCCACCACGATGCGTACGAAACTTGGGTGTTTACCCATGGCAGCATCTTGTACCTTATGAATACCTACTGCCTC
>STRG.5363.1
CAAACAGTTATGTCCTAGGTTCAGCGACGTTATTTTGGCAGATGCTACTCACCAACTCAACCGTGGTGGGTACATTCTATGGCACACAATGGTAGTTGATGGGACGGGGTTAGGTCGCAGTGTGTTCTATGCCATTCTCCCAAATGAGAGTGGTGACTGCTATCGTAAGGCTGTTCATTTTATGAGAAAGATGCTCCTTCAAACCGGTAATTGTAAGACAATCGTAGTTGATAGGAGTTTGGCGCAGTTTAATGCGTTCACGGATATTTACCCAGAATCTCGTGTGTTATTTTGCCGTTTCCATGTCATGCAAGACATGAAACGTAGATGCAGCCGCCTACATGGAATACAATCCTGTGAAAAGCTACGCATCTTTCAGTGGATGCGTAATCTAGTGTTCGCTCAAACTAGGCTTCGTTTTGAGAGGTTTAGGGCAGCAATAGAATGTAGGAGCAATGAGGCGGCTGCATACCTGAGTAACACCTGGATACCACTTAAGCAGTTTTGGGCTGGATATGTGACACGTGATGCATTAGTGTTAGGCAATTTTACCACCAACAGAGTAGAAACGGAAAACAGGCATTTGAAAGATGGCCTGTCCAACCGTTCAAACATCCTGGGCGTATTCAAAAACGTAGTCAAGCGTGTTCAGTCGTACATCAAATACGGCTCAATGCGAGACATCATCGTCCGTGCTATTCCGTGAGTCGTATCCCACCGGCAAATCGTTGGGGACTTGGAAACCCTAAACGACACTCTTGCTTCCCCAAGTGTATATGCTAGCATGGTTGCCACGCTCAAACGGTTCACCTGTACAGATCTGTGTGAAACCATGCGGGGTATGCTGGCAGCAAGCGTTGGAGAAGAGGTTGCTATGACTTGTTGTTGGCTAGGTAGCCCGCAACGGAAACTGGTTTACGATCATAGGTTGATCGCGGCCGTAGTGGACGCAGTGCGTGGGACAGAACGATTTGCAGATGAACCGAGGTCTGTCAGAGAGAGGCACATTAAGCGCTGCTTTATCAACGCTGGGGATCGAGGCGAAGGAAGACGGCTACGCCGGTACGTCGTTTTTTATTTTTTGTTGTTGTGTTCATTCATTCAGGGTTTCTGCGTAACCATTGCTTCATTTTAAACTGATGGTGCAGAATGTCATCCACCAATATGCGTATGGAACTATGAAGTGGTGACACGGTTTATCTATTACAAGTAGACGCTGCCTCGTATAATGTTAAATAACAGAACACGCATAATTTTGTGTGCAGTATATACGTTTCTGAGTTAAACTTACAAAATCAGGTTGTTCCATACTTTTGGAACGGTTAATACGTCACTTTCCACACTTTCATTTTACAGATCCCGTGAACAGCAAGAAGACCCAACAAGATTCCGTGAAATACAAGAATGACCAACAACGAATGTCGGAATTTTATGTACACTTTTACCGCCTTCTTATACAACAAATCTATCCTTATTCTTCTACAATTGG
>STRG.23228.3
GCATCATGTCCTTCAGTTTTGGTGAAGATCTCGAAAAGTTATCCAAACAAGATACAGTCGAACTTACTGGATATTCTGCAAGTAAGTTGTTTTACATCGATTACCGTAGTCAAATTTCCACACACCCACCTATCCGATGAAAGTTCCGTGGAACCGAGTGTTATTTTGGAAAATTTATCGACCGACTTAATAAGCAAAAATTCAGCAACTTCCGACCCCAGTCAGAATCCCTGGAACACAAGAACCAAAACCTCAGCTTCGAATTTGAATTTGAAAACTGTCGCTATGCACAGTCGTGATACAAGACTTGGAAACAAAGAAAATATGATCCCAGCAGAAAGTAAATATACTTTTCGAGCCAGATCCAAGCGTGAAAATTCGGAGAATATGAAATCGCAATTTGGTCCTCGTCGTGGTCGACGGAAACTGATCGACCAAAGCAAGTTAAACGAGATTTCCTCCATAGTTTTGAGCCTGGAAAACTCAAGCCGTTTGACCGAGGACGAACTGACAATGAATTCTGTCGCACCCGAATCGGACACTGCCTTCTTGAACAAACGACCGACGAAGATGGTAATACGTGGTCGACGCAAATTGCGCGCTCTTTCCGATAACCGTTCCGGTTTTGAACTGAGTTTGGAGCGTAGTGCGGTTTTGCCCGCACAGGTTGGCGGCTCTGTGATGTTTGATGTTTCGGACAAATTCCCATCAGTTACTGTAACAAGGTCGGATGAGAGTGTGAGCACGGTAACCGGCGAATCTGCGTTATCAGTGGCGGCAGAGACGGGGACAGAGATATGCAAATCCGTTCCTAATCTGAATTCGTTTTCGAGATCAGCATCGAGGGATCCGACCAACCCACATGTTGTCGAGAAAGTGCCCAACGTTCGTTCCCGTCGAGCGATGAAGCGTTCGACGCGTGTGACACTGCGCGGTCGTCGTAATCTGGGTGGGGCATTGGGAGATGGTTCCGGTTTGGAGCTGAGCTTGGAGCGTAGTGCGGTTGTTTGCGCGGAAGGTGGTTCTTTATCGGATAAATTGCCTCCGGTTGTTGACACGAGATCGGACGTGGATGTGGTCGGGGTTGCGGATGTGAGTGGTGCGGTGGTTGTTGTTGCGTCACCGGCGACACCAAGGGAGGAGGCGAAGACAGGAGTTTGTGAATCTGCTGTATCTGCGAATGCGGATGAGGCTGTGACTGTTTCGATGGCTGTTAGTGATGCTGATGTTGATGCTAGCGATGGGATTTTAGACGAAGTTGCTAGGACCGATGTGAATGTGCTGAGTGGCACTCGAACGAAGTCCACCAGTTCAGGGTCTTATGTTGATATGCAGTTCTCGGGACGGATATGTAGCGTTGCTTCATCCGTCCGACCACGTCGACCCTCTAATGACAAAACTGATGCGCTCTGTCAGTCACAGTCCCTCTCAGGGAGTCCGTTGGTACTGAAATCCGCTCTCGCCTCCCGGCATCAAAAGCGTAGCAGCCGTCGAGTTTCTTTTCAGCCCGTCGATAAATCCCATGCTTGGAATTCGAATGACGATAGCCGTGCATCTTCTACGAAAGGTTGTTCCTCTGTTCAAGAGGACTCCTGTGAAACTAAAACATCTTCCAGTCACTGGAAATCTCGAATGCCAGATCCTCTCCGGGGACGATTCATTCCGTTCAAATCCCAACGGTCACCGTCACAAAGTCTTCTAGCGAGCAATCTCAAATTGCGTCGAAGCAAACGGGTCCGGGCGCCGACCGTTTGCGACCCGCATATACGGGTGGTCCATGATTTCGTGCTTGCAAGTGATGGCTATCCGTATTCAACTCCCATCGGTGTACAAGTTGAACCAACAGATGATGACATTAGGAGGTACCAACGAGCTCAAAAGCGTTTGAAACTCATTGACGAGGCTCGGGATAACAGTGGTCTCCGGAAAAGATTGAGACAGAGGCGTACGCAGAGACTACAAGCCTTAGCAAGACTGTATCGTCGGTCAGCTGATC
>STRG.51283.6
GCTGATCCCCGAGAGAGGCACAAGGGGGCATAGCCTTAGATTACAAAGGAAACATTCGAGGCTCCAAATTAGGGCGAAGTACTTCTCAAATAGAGTGGTACCCTATTGGAATAAGCTCCCGGAGGAGGTCATAAATACCACAACAGTGAAGGTCTTTAAGAAAGCAGTAGACTTATGTTGGGTGGCAGTATACCCCGAGTTATGTTAAGCAGCTTTTAGGGTCAGATGCAATTTACTTATTGTTTCCACCTTACTCTGCCAGGGCTGATACTGCACAAAATTTCTGCCTATCAGAAAAAGAAAATCACGCAGTGTTGGGAGCTACGGAAACGCGCCGACAACACAACTATCTGGACACACGATTGGCTCTAGCCACACCAAGTCCTGTGCAAACTGAACTGAACTGAACTGAGCTGAACTGAACTGGGTTGGGTCACATTTAGGACGCGGCCTAACCAGGCGGTCCCGTTTTTCAATGTCTGCTGCAGATGATGAAGTCCAAAAGGAAGCTGCGAAGAGTGGGCTGAAGATAATTTCGGAAAAGGAAGAAAAGCCACAAAACCAAGAGGCTGTTACCGACTCAGCCGAGAATAAGGACGATCTAGATACATTCGAAATACATGAACTGGAGATACCTGATCGGGAGAGTGAGGATATCGATTTTGAACACTGTAGAATTCGTAAAGTCAGCCATCTAGAACTTCTTCCAAATGTCAGGTGCTTGTGCTTGCGGAATAATCTAATAAAGAAGTTGGAGAATTTTGAACCTGTTGCGGAAACACTAGTTGATTTGGATGTGTACGATAATCAGATCACGAAGCTTCGTTTTCATCATGTAACGATGGTCGAGATTGACCGGCCACAACTCCCTGGACCAGCGGAATGCGGGCCGCACGTGATGAGCAACAACTGTTAATTTATGATATCAGGTCGGGCAACTTGTAGTGCGTTTTGAAGCGTTCGCTTCGGACACTCTTCGAAGCACACGAACAATTTGGCGCAGATTAGTTCATGTTTCTAGTCAAGGAGAGTGCCTGAGTGCAGTCTAAAGTATCTGGTTCCATTGCCGACTCAAAGTGAGCGGGCGCCAGCTGGCGTACCGTCACTTGGAGCGTCTGATGTTCGTACTGGTGAGCAACAGGCTATGATAAAAACACAAAGCTGTGATAGATCAAAAATCAATCGAATGCTTTGAGTAACAAAGAGATAGGCGTGAGTACACATGATACATGAAATGGCGAGTAATGCAGAAACTAACAGATTGATCAAGGTTCCAATTCATAACATTCACCTCCGCCAACAATAGTCTGAGTTTGTGAAAAGCGTGTAACGAATGAAGGATTCTAATGGATGATAAAAGTGACTCATTGCGGAAATTCGGCGCGTGTGCGTATGCGAAAGTTTGTGAGTGAAAATGGTCGACTATAGAGGATAATAATGTGAGTGTACACAGAATTGCGCTTCTCTGTTTCATAATGAGAATGGCTGCACTCGTTGCTCTCTCTGTATCAGAGTCTCTACAGAGTCCGATATGACATTTGGGTCGTGTAGCTCTGAGGGATTAGATTTCGGCGTGCGATTAAATGCTTGCTTGGGTAATTGTTGGTCAAGTGTAATTTCGAAGTGTGGAATGTGATTTAACTGTGGAGCACTTTCATCTGGCACGAGAGCAAGATGGCGAGCCGATACCGCCGGGGAGAATTACGCTCGCATAACTCGGATTACTTTTGACTAGCTGAACTTCATCAACCAAGGGATCGTACTTGGATGGTCAATTGTGCCGTCTGTACAATACGCGATCTGAATACATCAGCCAGCTAGACAGCGAGGCACCTAATACAGCTTTCATATTATGCCGCAACATTCGTTCATGATGTGTCTCATTGGCTGCCGTAGGTAGCAAAGATCGTATGAAACGGAGAGCATCAGTGAGGACCTCCTCTCAGCAACGGACTTCCAACCCTCTTGATTTGAATGCCAGGGTGATAGCTTGTCACAACGAACCGTTTGTGTTCAACTTGGCCGTTAGCTTGTGGACTGTTGGCCGTAGTTCGACTGGTCGCCACGTCCTTAGTGCGCAAGAAATTTTCGACTGCTGATATGAAAGAGGAGCCACCGCCGTAGTGACTATAGGCTGGTAATCCAAAATAGAGATTTGCCGTAAGCGCTTGATTACCGTCGTGGAAGACGTCTCGACAAGCGAATACGAATGGAAAACGAGTGTATTCATCAGTGATAGTAAGAAGATATTTCTTATGCGTACATGAAGGCAACATTCTTTTAAAGTCAACACTCAACCTTTCGAGAAGTTGCGCTGCTCTGATTAGTGGTCTATCCGGAGGTCTTTAAAATCTACGTTTGAACTCCGTACTCATCTTACATTGTGGAATCACTCGCCGCACTTCATCCAAAGAATACGATGAATTTCAAGAACGAAGTAGTTGGAACATAGGGGCCACCCCCGGATGGCAGAGTGGTTTTTGTAATTCTCTCAAGACGGTGGAATCTAGAACGACTATACAGCTGCCTCGTAAGAATACAGCAATCGCTTGGTTATCACACCCTGGACGATAGACGACGTCATGTCGAAAACATGATAGTTCAACTCGCCATCCTTGAACTTCTTCATTTTTCATTTTACGTTTTGGCTGGTTGCGGAACATAAAGGCAACCGACCGCTGGTCCGTGAATCATTTGAAGTGATTCCACAGTAAGCAATGTCTCTATCTCATCAGTGCTTCAACTAGCGGGGAACGCTATGACAACAGAACAAGACGAAAACCAAACCGATCGGGTCAATCAATCGACAACTACAAACCACAGCAGGGATGGTGAATATATCGGAAGCGTCCCGCGGCAGACGAAAACAGGCACGGGGTGTCTTCAGTGGAACTCAGTGGGACTTGGGGCAATGGAAAAGATAGCCTGGTGGGTGGCTACCGATTAACCTATCAAATAGATCAGTCGGACCAACCAAACGGGGATGGCGGTCAAAAGAATCAGCCTAATGGCGATGAGCACCCGGCCAGAACGGAGGAAAAATACTCAGGCAGCCAGAGGATCGATGTTGCTACATCGCGGTTTGAAAAAGAGACTATATAAACTCGTTTGGCTGCTCAAGCGCAGGTGTTCCTCGCGCGTCTTGTTTTCTTCGTTACATTAGTTATTCTTACTTGCTTTTATGCGACTATCTACTACTAGAGGATGAGTCGGCTCCATGAATATCTCGTATCATGGCTGACAATACGCGGCGGTTGGAAGCGAGTTCAGTGCAGATCGTGATCCAGTTTTTCTCCCATTGGCGGGTATCACAGACTGACCGTAAGCCTAGGCGCTCTACATCTTTCTCGACAGCGTTGATCCAAGTTTTGAGCTGGCCACCACGGCGACAGCGCCATCCAGAGCAGGGTTTAGGACGGAGTGTTTGTTTGGTTAGTTCCGTCTCGGGACGCCGTAGGATATGACCCGGTTACCGCAGTCGACAACCCTGGAGGAAGTCGGAGAGTTTGTCAGTTTCCCAACACCGTTTCCTAACTTCATCGTTAGATACTCTGTCGCGCCAATTTGTCTTCGAAGTAAGTCGCAGGCACCAGTGTTCAAACACCTGCTTTCTAGTATCCTCAGCTCTCAAGGGCCAGGTTTCGCAGCCGTAGCTGAGTACGGGGCGTATAGCGGCACGGTAGATACGCACCTTGGTCAGAAGGCTGATTTCAATGCTGGTCCACTACGCTCGTCGTAGCTGGAGAAATGCTTTCCTGGCGTTATCTGTCCGGAGTATTACTTCGTCCTTCACCTGACTGTTCGGAAGCAGTGTAGAGCCTAGATACTTGAATGATGGAACACACTCGATCAGTTGGTCATTGATGGATAGCTGTTGAGCTGTTAGCCCTGGGCAAGTTGACATGCTTTTGGTTTTCGTAGTGTTTACTTCTAGCCCGATGAACTTTGAGAAGAAATCGATTCGGTTAAGGACTGTTTGGAGCTTGATGGGAGACTTCGCTAGCACAACATTGTCATCCGTGAACTCTAGGTCCGAGATGTACACCTCTTGACTCAGTTGGATACCGGGATAGTCACTCAGTGCCTGTCTCACTGTCCAGTCGGTCGTGTAGTTGAACAGTACCGTTGAAAGAGGGCCCCATCACGACGAGACTGCACCTTGACGTGGTGTGATGGCTTGCGCGCCTATATGACCCAAAGAGCTAGCTTCTTTAAGCCGGAGATGCAATCATACCTGACAGGCCAATGGGTAGAGGTCAGACAAAGTCCAGTCTCCCGGTCCTCCAGGTTGGGGGTTGATTTGAGCTAGCAACTCAATCGGCAAAATCAGTGAAAGAATAATTGATCCAAGCAAATGGGCTTCCACTAAGCCATCCCACTGCCTTGCAGATAGGTTCTTGTTAGAACTAAAGGCTTTGAATGAAGACCCTAATTGTTCTCCTGCTTTGTGGCTGGACATCCTAGCAGTACCAGTCCAAAATCTCCCATGAACTGCACGAATAGAAAGAATTCCATACTGGATCGGTCGTCGTACAGGATAATCAGGACCGTGCTGCCCATTGCATCGAGCCGGCAGCATTCGGAAAGTTCATGTTCCTGCTATCCTCTAGCCGGACGATCATGCTGACCGAACAGACAAAAGCACAACTGAAAGCATACAAATACTCATGCATTGATACATCCCCACTATCGAAGTACGTTATGCATCCCTTTTGGAACTGGGTAACTCAGTTTTACCCCAGATGGCTTGCACCCAATCTGATTACTTTTGGAGGGTTTCTTTTGACGGTGGCTCATTTCCTTCTACTCAGCTATTTCAATCCGCATTTTGACCATGGTTCAGCCGTGCCCCCCTGGGCTTGGTTGGCTACTGCTATCCTGGTTTTTGTTGCACATACATTGGATGGCACCGACGGCAAACAAGCAAGACGCACAAAATCTTCCTCACCGTTAGGTGAATTATTCGATCATGGCTGTGACTCGTGGGCTGTTTATTTCCTCCCAGCCTCTTTGTACACGCTATGCGGTGTGTATAGTTCGCCATTTCGACTGTTCTGGATACAGTGGTCACTGATTTTTTCCTTCATCTCTTCTCATTGGGAAAAATATATAACCGGCGTACTCTATTTGCCGTGGACATTTGATATTGCGCAATTGGCGGTTGCTTCAACGTGCCTCGCCGCATACCGATGGTCAGTAAATACGTGTTCCATATCTACGATATTGGGCTGCAGTTTTGTCGGTGTGCTGGAATTTCTGTTACACAGTTCATTTTTCCTTGTACATATCCCCATGACCGTCTACAACATTCGCGTGCATCGTTCCACTTCACAGCCGTGGCGCCGGGATCGTGGCGCATACGAATCATTGCGACCTTCACTTCCAATGCTCGCTTTGTTGGCTAGTTCTTTTTGTTGGGTCTGTCTGTCTCCGTCCGATGTTTTGAATAGTCAACCACGATTGTTCCTCTACTGTTACGCTACTGTGGCATCCAATGTATGTTGCAAATTAATCCTGGCCCAGCTCTGCAAATCTCGAGCACCGGTTGTGAATCAGCTGGTCGTGTTCTACTCGGTTTTCGCGATTTGGTGGTGTACAGCCATTCCGTTGGATTGGAGCACACGATATGAAGCGCACTTCCTCTGGATCCTGTCGATCTCTGTCACTGTGGGTCACGTGTATGAAGCTCTGAATGTAATCACGGAAATTGCCGAAGCGTTGGACGTGCCTATTTTTCGATTAACAACAAAGCCGACAGAAAATAGAAATTAATGAGAATGCATTTCTAATCACCGTTCCCCGTTCTGTCCTGTCCTGTCCTGTCCTATACCCATGTGAACATAAAACGCTTCCACGCTCTTTTTCCTACTCTGCGCATCCCCGTTATTCATTGGTTCCACGAGGTTCGACGGATCAGATCTCACTGGGGTACTTTGCAAGTTATCTTTCAGCCCTCTCACTGTCACTCATCCTCATCGGTACTCGACTGTTCATTGTATTTTCTTGATCAGGTTAACCTATACTTCTTTTGAGTACATTTTTCACGTTATTGTTATGTGCCCCGTTTGTCCACGCGGTGGTCTGCTCTGCTTTTAAATTACTTTCATCTCTGTCCCATTCGGTTTGTTGTTGATGCTGTTACGTTTTGACTGGAAACACGCCAGTTTGTGATCCAGCTGTGTGCTGTTACCTCTTGACCGGCCAACACACGCTAATTTTTGATCATGTGTGTGTGTGTGTACTTATATTATGTGAGAACATGACTAAATCTCAGAAGCGTGATTGTTTTTGAACCTACCTCGGTTTACATCTTTCACTTACTCTTGGATCTCAGTTCTTGCTCCCGTAATTTTGTACGGTCTACAGCCCATATGGAAAACCGTCTCACAACTCGTTTGACCACTTTTGTTCACGCTTCTCGTTCCCGTGGTTGTAAGCGCCTCTTGTATTTCATTTTCCTGTCTGTCTGATGTAAACTCGATATATTTCTCTTCGATGCGAACCCGGCCACATTTTCACTTTCCTCTATCTCGTAAGACAAATTTTTATTGTGTACCGATCCGCGAAAAACGATAACAGTACAATGCAATACACGGCTTTTCGTATTTGGATACATGTAACCGGTTCTGGTCAGTTACAGTGATCAGCCCATTTGCGTGCATTCCTGTTCTCATTCTTTCTGCCACCATGTGTACTTGTGACGGTTTTGTGCTCTTGCTGGTCAGTATTTGTTAGCCTTTTCTAGAGTAATCTAATTCGGATCGAATTGATTAGTGTGTGTGTGGTTGGGGGGGGGGGGTAAGGGGTGAGCAGTCATTCGTATGTGTTTGTTAATTGATCCCACTATCGACCAGTGATCACAGCTTTTTGTTTCATCTCATCTACGTGCAGTAAGTTCACGACGGACGGAGAATTATGTTTTTCCTGTCACAAGCTATCATTTCAGACTAATCAGAAATAGATTATAGACTAAAAGGAAAACCCAAATGTTTAAGAACCGTACGAGAACCAGTTCCGGCGTACATCTAACATCAGGGAAACGGTGAATAGATTTTTAATTACCGATTTTCAGCAATTCACACATCTATTCTCTGGCTGGTAACTGTAGTATGTTGAGTGTGATTTCGTACGTTTTTGCCGTCAGGTAATGTTCTGTTTGACTGCCAGGTTGTAGTGATAAGAAAGCGTATAAAACTTGAAGTTGTTTTTGTTTAGCTCCAGTAGATGCAGATGCTTGTTCTCGTGGATTCGAAGTGTTGTCACGGTGCACCGTGAAATAAAAGTTCGTGATAGGAAAAGCATAATTCTGCGTCCGTCGTGGACTTACTGCACGTAGGTGAGATGAAACAAAAAGATGTGATCACTGGTCGATAGTGGGATCAATTAACAAACACATACGAATGACAGCTTATCCCTTACCCCCGCACACACACACACATTAGCATTCGGCCTATAAAAAGAAGCCGGGAGCATATTTGTGTTGCATCACGACCACCGCCTACACGTGGTGAGCCGTCTTATTCACAAACTCCATTGCACTCAAAAATGTAAATCGGTTGGATAACATCGTAAGCACGTTCAAATCCACGGTTTTTCAAAGTAACGTTTTGTTCTATCCAAGTCTCTTCAAGCCGCAGCCCCATACTAACATAGATGAGAATCACTGTTAACCGGTTTTTTCTATGTGTGAGACTATTGAGACATAAACTTTGCC
>STRG.21546.8
CTGGAGTAGATATAGAACTTGACGTGTTAGCGGTACAAAACTGGGCACGCAAATGGGACCTTCCACTAAACCTCACCAAGTGTCAATGCTTGACCACAAATACAGGGGCTAGTGGGAATGGCGTGGGTTCGTTGCAAGTGGTCTCGCAGGTCAAAGACTTGGGCGTTATAATGGACAACAACTTTTAGCCATCAAAGCAGTGCACCGCAGCAGCCAATATGGCCAGGAGAGGACTCTTTCGAGTTAGATCCATTATGTCGTGTAGAGATCCGGAGATTTTCGTTCCGATATATCAGGCCACAGTTAGGCCGCATATGGAGTACTGTGTGCAGGCCTGGGCACCGTACTACCAGAAAGATATCGACTGCCTGGAGAAAGTGCAAGGGCTAGCCACTAGAATGGTGGCTGGGCAAAGGGGGTTTAACTACACAGAGCGTCTCCGTGCCTTAGACCTGTTCTCGATGGAAAGACTGCGCATTCGCGGGGATTTGATAGAAACCTTCAAGGTAATGAAAGGACTGTCAGGAATAAGACGAGAGGACCTTTTCTCTCTGATCCCCGAGAGAGGTACAAGGGGGCATAGCCTTAGATTACAAAGGAAGCATTCGAGACTCCAAGTTAGGGCGAAGTACTTCTCAAATAGAGTGGTACCCTATTGGAATAAGCTCCCAGAAGAGGTCATAAATACCACAACCGTGAAAGCTTTTAAGAAAGCAGTAGACCTATGTTGGGTGGCAGTATACCCCGAGTTACGTTAAGCAGCTTTTAGGGTCAGATGCAATTTACTTACTGTTTCCACCTTACTCTGCCAGGGCTGATACTGCACAATATTTCTGCCTTTCAGAAAAAGAAAGTCACGCAGTGTTGGGAGCTACGGAAACGCGCCGACAACGCAACAATCTGCACACACTGTGCAGACTGTGCAAACTGAAGTGAACTGAACTGGACGCACGGTAAGCTCGCGCATACACTCGTCCTAGAACACTGTCCTGTCCTGTCCTGGACTGGACTGCGCTGCACCGCCGTTCCCCCAGCTTAAGCATGTACTCGGCCTGTGTAAAGCTGATTCTCATGTGGCCGGTGTACTGCAGATTGTTGCTGGTGGGATGTGAGTGGCGATGCGGTCCAGTTGTATTTTGTGTGTGACGCTTTGATCCATCTATGGTAAACTCTGTCAAATGAGTGGTTCGTTTCGTGATAGTTTGACAAAGCTAGGCAGGAATTAATCTAGTAGTCATTTGGAAGGTACCGCCGTGTATCGGATGTGGAACTAATCCGATAGTGTTATCTCAAATATAATTTTTGAATGTGTGATTGATTTCGTGGAAAATAATTACGGGTGTTGTTGACACTAGGCGTGCTGTTAAATAAGAAATGACATCCCGTTGTAGTTTGCCCTAATGTTTAGATAATGAACATAAATCCCACAAGATAATATCGTTCGCCGATGTTATATAGGGTAAATGAGTGATTCAGGATATCTGAATTTACTTGTGTTTATTATTTTACCGTATATGCACCGGGACTGGTGGCCACCAGCCAACCCACGCGGTGCTTCAAAACTGCTGGACTGATCCCGTACTTCCCTTCCATAGAAACCATCCATTAACTAAAGCATGACTCTCTTGGTCATGTGTCAGCCTAAGATTCCCTGATTATAAACCCTTATTCCCTACTTGAAAACTGCGATTGTTCCACGAACCGGCTAGTGACCCAAGCAAGAACCCACGAACGGAACTATCACGAGGGCCCCGCAGTTAGACCGGGATACGTGTAAGGGGAAAATTAAACACAAAAGATGAACCCGGGCGATTTTTTACGTCTTCCTCGGTGAATTCAGTAATATTTCGCGTTTTGGTATGGTACACCGTCCAGGAAACATTGGCCGTTTTTGTTCGCCGCTTGCCGGAGTTTTGCACACAAAGATCGACATGTAAGTTTCCCGTTGCAAATGCCGAAAGTCACCGTGGATCGATTCAAAATCCGGAACAGAGCAAAATCGTCAACAAGTATGTGCTCCACTTTGTCAGTCGGATGGCACAGGACGCAACAGAAGAATGACGGACCCGCTTTGCGTGCACGTCCATGTACGACCTGTCAATCAATGAAAGATAGATTATTTCCACCAGCCGAAACTAATTATCATGAAACGAACTACTTATTCCACAGAATTTACCATACAACAGTTAAGTTATTGTACACCTTAGACAGTTGGGTCACATCATCATTTACTTCCCATCGGCAGCAACCTACAGCACATAGACGATATAGGAATAATTAATAAGCTCCCGGAATAATTGTACTACCTCCTTCAGGACATTCAACAACTTTTTCTGTTTATTTGTTTCTCAGTTTGTTGCTTCTGTATGACGTGTCAACGAAATGCCTAATTTTCCAGACTCTTGCATTAGTGAGTTTCTTGGATTCTCCGGTGCTTCGGCACTTGGACGAATCTTCTTTACTATTAAGCTGTAACTAGAGCAGATTTAGTTCTAGCTGTCCTTTTCAACGACTTTCGGCTGACAGCCATTAGTCACACCAACAGCATGGTCATTTCCGACAATAATGAGAATAACAATAAGTGGTAATTGGCAGTGAATATTGATGTTACAGGGAAGTGGGAATGGAAAAAGGCGAGGCAGTTGTCTAAAGTGGGCAAGCCGTACAGGCTCCTAATCATCTTTGTCCGAATACAGCCCTCCACACCTTAATTGGCTTCCTTTTGACCTCAGGCAGCACAGTGGAACACTCAGCCGTCCTTTCAGTAACCCTCAGACGACAAATGTTTTTGTAAACATGGTCACTTTATTTGTCGAACGTGTGAAGCGATCTCGTTATATCTAAGACGAGATAAATCCTGAATTTGACGTGATTGTTAGTTTATCAAATACAAATGTCTGTCTAGGAAGGACAGTTTTTGCCACCTTTCAAGTTAAATCTATATGGGGTTCTTCTGGTTTATAACTGTGAGAACTCGTAGACTTATAGGTAAGTTATTAAGTAATATCTTGTACTTTGTGGACGACTCAGGCAGCACGAGCGTCCCCCTGAGCGTCACCTGGGTCCCCTGGCCGTACTATCGAATGACTCTTAAAGTTACACTCACGGAACTTACTTTACTGCGACTAGCTCCCTGGAGAGGATGAGCCGACCTCATGAATGTCTCTGATCGCTGCTGTCCATGCTGGGTGGTTGGCAGCAAAGTCCTTGCAGATGTTGATTCAGTTTGATTTCCCTTGGCGAGTGCCATACACCATACGAAAGGAGGTTTCATCCGATGATATTTTGGATCAATACAGCACGCATTCCGAATACTGTGATCCACCAGTCCACGAATCTCCATTGGTTAAACAACGCAAGCATGAGAATAACAAAGGCTCGCATTTTATTATAAATGATTATGTGGACTCCATTGACTTTGGTCTACTTCCCGAAGGCTGGATTCGTTTGCGTCATATATCTGGATTGGCCATCTATTTACACCGAGTCACGCGCGTTGTCACTCTGTCTCGGCCATACTCTATCGGTCCAGGCAGTGTGCGCCACCATTCAATCCCCGTGGTTGCACTGCCTTGTCTAGCTTTTCGCAAAACTCGTCTTAGAGAGGACAACAGCAATCATTGTGATAAGACTGAAGACAACGCCTCTCCCGATCCTGAAAGCAAGTCAACCGATGTCATCAAGTCCGCTGGATTGCTAACAGCCGCTGATGATGGTGAGGAGGTAGAGTGTCCGCGCAAATCTGGTCGAAGTAAAGAGAAGGTAAAGGATAATACATCAGATCCAAGTGTTTCCCATTTCGCCTGTACACCATCGAATAAATGGACCAATGACGAAGGGAACTTAGACATATCTGTGCCAGACAGAGAAGAAGGAGAATTGTCCTCCGGTGAGGATGTTGATGATGAGGATGAAGATGGTGATTCAACAGCTACAGCGGGTCGACCGAAAAAGTGTCCACGTTTAGAACAACCCTCAGATGCCCATCTGAAGGCGAATTCTCCTATCAAAGTTCAAGATCCGTCGGATTTAAACCCCATTTCTCATGGACGTCATACTGATTCCGTGACCGCAGAAGAAGGCAACACCAAGATTGCCGAAAAGTCGATGGTTCTAGCCCCAACCGGAAGTGTTTGTTCGGCTCTTTCTGGTGGTGGTGGTGGTCGACGCCGACGTCGTAAACGCGTAATAGCTGCATGTCCTCGAGTCGTAGCGCCAGGCAATCCAACAACAACGGACACTAAGGAAACTTGTACGAATTCACCTGGAGATGCCCAACTGACTGCGATCAATGACTTGAATTGTGTGAAAACACAAGTGTTTGCTGTGAAGGACAAAGAAATGGAATCACTCTTGACCACTGAAGAGATCCGAGCCTATTGCTCCCGTTTGTTCGAAATCCAAATCGAACATGTGACTAGCAGAAGGTGTCACAAAGAGGATGATTCCGCGCCAGTCATTACAGAAGCAAAGACACAGCAAAATCGCGTTCTTATGATGCCTGAAGAAGCCAAAGTAATCCGCTATCAGTTGCCGTCCACTGATGGGGACCCTCTTCGGCGACCGTCAAAGGAGGGACTAATTAATTTGACGGGAAAGTCGTTTGTTTGTATTTTGCACGAGTACTGCCAAAATGTGATTCGCCGTCCACCTACCTACCAGACTGTTGTGCAAGAAAACGATCGAAATCCGTATCAGTTAACTGTGCTGATTGATGGGAAACCGTGCGCCACAGGATCGGGTCAGAGCAAGAAACAGGCTAGATTGGATGCAGCGCGAAACGCCCTAGCGCGTCTGATTCCTGATTTCGAAAAGATCGTCGGATCAGATTCCCAGCCCAGCGGTCCCTCTCCTGCCTCAGAGCGGGATCTGCAGCTGTTCGATTCCATACCCATTGCAGACCCACGTCTGTACGAATTGTCCGTACGAATGGCCCTACCCACCCCATATAACTTGCTGTTGGAGTGTCTCAATCGGAGCTGTGTTCCGGAGTCTGACCTCAAGTCGAATATGGTATCTCAAGGTCGAAGCAAACATTTTTTTACTCTACAACTGAATGAGCGTTCAGTCAAGGTTCCTTGCAAAAACAAACGCGAGGGTCGTCATCTGGCGGCTCAGCATCTGCTTGCTCGACTGCATCCGGAAGTTCAAATGTGGAGCGATCTTTTGCGCATGTATGGTCCCGGAAGCAAACCAGATAAGAAGACCGAACTGGAAACCATTCAAGGTGCTCAGGCCCAGGAGAAATCGACAGTAAAGACCAGTCTTATTCGTCTGTTGAAAGCAAAAATGCGCGAACTGGCAGCACAATGGGAGGAGAACGGCGGGAGTGCTCACCCCAAAGGAAAGTTTTTCGTATCTCCAGACAACCTGCCTGTGGTCACTTTCCATCCGGATTCCAAGACGGATTTGTACAACTCGATTCCGGAGGCTTCTGCTTCCCTGACAATACCTTCTTCACCGAATCCAGCATCATACTAGAGCTTCTGAGGAACCACGCCCTATTTCCAGTGCGCCGTCTTCTGTTTTTATTTCATCCATACGGTACTGTATCGTGAATTAATCAATCTTTCATTTTCATTCCGTTCACATTCTTGTTCTTAACGTGATGTCATGCATTTAGACAGATAAATAGATCAAAAGTATGGATACTAATGTATGTCTCATTTCTCTCAGTATTCATTCCTGGACATGACTGTAGTACAAGGGATATACTAATTATCAGAAGAACTCACTGCATTATCGAGAAAAACCGACAACCAGGACTGTGAAGTAAAATGTCGAGAGACAAAATTCTAATAGATCGAATGTGGTAAAAAAAACACCGGGGACGGAGTGGAGTGCTCTTTCATGCCATTAAAGTTGAACAACTGCAGCGGGGTGGGACTTGAACCGCAAACTTGACAATCTGTGACTGAAGTCGTTCGGCTGGTAAAAATCCACTCACCTGCTCGGACGCAGTGCGATGAACTCCTAGTTTCTGGTCATTACCGGAATTTCTTCAGGTTTCGGATACCGACACCATCGGTGAAATAACCCCTCACCCCTCCGCTAAACCCGAACGCGCTTACTACTTTCTGTGTGCATACTCAGCCGTCTATACAGACAGAACAGCGATATAGTTGCGCCATCGAATAACCGAACATATTCCGACATGGCTTTGAATTCATGGAAGACAATTTTGTCACAATGACATAATCGACAACACACCATCTGTGGGGATCGAGAAATTCCGTCAGCCTCAGCGACGCCTTTCAAGTCACCCACTCTAACACCAACAACAGGGTACTTGTCTACGCCAAAACACTGGCCAAAAACAATTACAACCTTGATCTGTGCAAACAACGTGAATTTACTAAGAACGTAGCTCTACCGTGACGAAAAACTATCCCGCCGTCTCCTGTGCCCTACTAATTTGATGTATGTATGCAGTTTTGCTTCCTTCAAAGTTCGTTCTGTTCTGACTGTATAAACGAATACCGTGGCTACAACGTGCACTTGTAAATATACAGCAAAATAGTCTTGGATGCATTGTGTCAACCACTGTTTTTCGCATCTTTATTCACAATATATCGGTTCCGTCCTTTCATCCATCTGCCTCACACCTATGTACTTTGGTTTTGGTTACTACCTCCCAGCGTCGTCTACTCGAGAGCGAAACGAATAAGTGGAAATCATGATGACGAAGAAAATGCTCAAATGCAACTGCGCCAATGACCGTGGCAACCGGCCATGTCGCTGAAGGTGGCCAACCATCCGCCTAAGAAACAGGCAAAAACCAATAGACGCATTTACACCAAGGCAACCAAATCGGAGTCAGCTGATGGGGCGGGAAGTTGGCCAGCGGAACGACCGCGCGATATGCAACTACAACTCATGAAGCAAAGCTTTTCGGATTTCAGTTATCTCAGTAATATTTTCGCGACCGAAACTCGACGTATGAAGCAATTCAGGCGCAACCTCAAAGACGGATTCGTCGGCATGGGCGCCGCAGTGGACCGATCGAAAGCAAATCGGCAGTCGGCTTTGAACTGCGCTGTCTATCTAGACCGGCACGCAGAATTATTCCATAAATTGGACCCTGGACTGAGAAACACCAAAAATTCTCTATAAGTCAGCAGATCGTGGTCAGGTGGACCTTTATACGATACTGCAAAGAACAACGAACTGCGGATATGTTTGTTGAAACTGGGCTTTTCGCGCTCAACTCTTATCATCCCACTATGAACTCTACTGATTTGTGTTCACCATGAACACTCATTTCTGACAACGGATTCTTGAAAGAAGTTTCGAATTTTCTCCTCATTTGTACCAGAGACTCTACATCCTCGAAATGTGTTTTCGAATTACAAGAACACAAAACATAGGTGAAAAGGATTAATGTACTTGGTTCCGTCCCTAATGGTATTCTAGTTTGTCCTCTGATAACCTAAGTGGTTTCATGTAAACTCAGTTGATGTTTCACTTGTTTCTTGTAAGCTGCGAATATCCCACGTAGTTAGTTTTACCAGTGCACGGGTTTTTTATAATTTTCCTTTCTGCTCTTGTTTTGTTAATTTATTTTCAACACACGAATACGTACTTCGAAGTTCAGCCCATTTTTCGTTAAATTTCACTCATCTGTACAAGTTACATACTGAACTAAAGGTTTCAGGTGTAATCGGTTCAACGACTCTAGAAAAATAAACAACTGCTTACTGATCGAAGTTCTAGAAAGACTTGCCGCGTACTCTTCGTCAATTTTATTTAGATTTAAAAGTACTCAGTCCTGAGAGACATGACCGCCTTCAAAAAAATGGACCAATTCCAAATGTATGGAAGAGATAAGTTGGGTTAGAAATGCGACGGAAAATGTTCCTGGTGGATGGTGTTCAAGAATCTCATAGGAAAGTTGCTTGTCTATGACAATTGCCTTGTAGAACGAACTTTGTGCCACCAAGCCAATCATGTTTACAACAGAACGACTGAAACGGTATAAACAATTCATAAATAATGTTTTTA
>STRG.29851.1
CTCGTTCTTGTTCACTAATTCCAGGTCTACCGCGGAAGTTGCGAATGTGCATATATTGGCTACTGATAGAAACGGCAGCAGTTTGTTTTTGTGTTTTTCCTGCACCCGTTGTTTTGTATCTTTCCAATAAAGATCAGTGACACCGGCATTTAAAAATGATGGTTTCAAAAGTGAAAAAGTTAACTATGGAGTAAATATACAAAGATATTGGAGCATTCTGCTTGTCGACGATTCCTAAAACCGGAAGGAATACACCACAGAATAGACCTGGAAACCCACGATAATCCGTTGCTTGTGACCAAGTTGGAAACTCGACAGCCAGTATTTTCCCGTGGAGTTATTGGAAGAGCCAGGTAACTGGTGTTGTGATGTGCAATAATAAGTCGGTATCGACTGCAATGATCGAGAGAAGAAGGAAATTATTTGAGCAGCATGGTCGGTTGTCTGTTACAAACCAGCGGGAATAGCATTGTGAGAGATTTCATCTGAACTTGCCGACAATTTTTTCATCGGCTGTCAATATGTGATCATCGGCATCTTGGAAATGATGTATTTGATTACATGGAACGGACACCAAACATAGCATCCTCCCACCTAGCACCATGACACAACCTTATTGGAAACGCTGACATTTCGTCTTCCATCTCATTTAATTCTTCGTCCCGTCCGCGGTCGTGTAACCTTGTTCTCGATTCTGCTTACATGCGTTCGGTACCCTCGTTTGACGTGCGGTTTGAGGTTTCTTCACTGATTCGTAAGTTTTCGTCAAATTATTCAAAATTTAGGATATATGATCAAAGTAAGTGTTACTGATACGAAGAACCTGAAAGTTATAGATTTTGGAAAATCCACTCGGATTCTTTGGTTCCAAAAGCTCAAAGCCGTGGACAGGCTGACTTTAATTCTTTTATATTGCACTTCATTACCGACTTTGCTTTCTCTGACAAAGAATTCGTACCACTGTCCGATACAGGCGTCATCTTTGTTCTTCAGAATGTGATTGACGTGTCACACAAAAGCGTCAAGCAAAGAACACTTTCTGAGCAATCAAAACCCGTTCTGTTCCATTTCAAGTAGCCTGCTATTCTTTTCAAGAAGTTTCAAATGAGAGCAACTGAGAAATGTCAGAACTTAAAAAAATATTTGGAGAGTCAGTATTATCTGCTGGATACGAGTTGTAAAATCACCGTTCAAGTGGCTCACTTTGAATTTTGCATGGGAGCAGCTGGCCGACTGGAGAATGATGTTAAAGAATGCCAACTATGTCCTACGGGCACGTTTGCCCAGAGTCGTTTGATCAGTCCAGCACCACCTAGAGTGAGAACACAATATCAAGCTCTACAAACGGATCAACCATATCTCATCGACAAACATGCACGTGAAGCCGAGGTGTCCGACTGGTTAATTCAGGAGCACGAGTTGGCATGCTTACCCTGTCCAAGTAATACCTATAATGAGGAAATAGGTCGGATGGTGTGTCTTCCATGCCCGGTGTGGCATATGACACCAGTTGATCCCGAGGGAGTGAAACCCGTCCAGACAGGATCAGAATGGCTGAGTGAAGCGTGCCCACCGGAAGGAAGGGCTGAAGTCCGCCTTGTCCAAGTGGCCGACGGAATGCTTGGAGCAAGATTCGCAAGATGGGTTCGCGATTCCAGTCCCCTCACACGAGTTGGTACTCTGCTAATGTTCGCGTTAATTCCCTTATTCATAGCGGTGATCCTACTATTTATAGCCTACGTTCTAATTGATGTTGGTTCAACCCTAGTGAAAATGGCTAACAAAATGCACCCTCTTCAAGTACAAATCGCGGAGACAACCACAGCGACTGCACAGTTTAAAGCGGAGCAACGGCAGGTCGCAGCCGAAGCCTATGCCCGAATGAAAGGCAAATAGGGTTGCCTTTGTCTCGCTCCCCAAACTGACTAAATACATTGAAACGACGAGTTTGTATGTCCATTAATACCAC
>STRG.1897.1
CTCTAGGCCACGACCTAGGTTGTTGTGCGTTACCGTGCTTCCTTCGCTTCATGTTGGTGTAACGGCCAGAGTGGAGGCCGCCATCTTGTTGTTCGTTTAATGTAAGTGTTGGTGCCGTTGATACACTTACTGAGCCTCGGCTCATGGAGTTTTTCCCTTTTGTGCTTTTGCAGATCAACCACGCTCACCCCCCGGCGGAAGATCACTGCTGCTTGCGTGTTACATTGGTGTTGTTGGCTGGTTGGGTGGTGTCAAGTAAAGGGAACAGCCATTTTTGCGCCATTGGGTAGCTTTTTGGAAGAACTCAAACTAAAAAATGAGGCAATCGTTCCACTGGAGTGACTACTTAGTGTTTGTTTTTTGGTTGTCGGTGTATTCCGCTATTGGAATTTATCACCGATATCGATGCCAAATAAACGGCTACTTACGACGTGTTTTAAGACGTTATAAACGTCCAGATGAATTCAGAGAATCTGAAGCTGAAGATTTGTTTTTGTCCAACCGTCAGTTATCTCTGATCCCGGTTGTCGCGAGTCTAATGGCTAGTTTCCTATCCGCGGTGTCGTTGCTGGGCACCACGGCTGAGTCCTACCTTTCGGGGTTACAATTCGTTTGTCTGGTTTTCGCTTACTTCATTGCCTTCTCTATAACTTCGGAGATGTACATGCCAGTATTCTACAAACTGCGGCTTTCATGTGCCCATGAATACCTTGAATTACGTTTCGGAAAAACAGTTCGTTTTGGTGCCTCCATTATGTTTTGTCTACAAATGTGGGTGTACATCGCCCTGGCGTTGTATGCCCCCGCATTGGCACTCAGTCAAGTCAGTGGGCTTCCAACATGGCTTTCTATCGTCTCAACTGGGACGGTTGCGACATTCTATACGTCACTGGGTGGGATCCGAGCTGTGGTGTGGACTGACGCAATTCAACTTACGGTGTTGACTACAGGCCTTCTGCTAATTGCCATTCTGGGCATCAAACAAGTGGGTGGAATAGAACGTTTGTGGACCGTCGCTTTGGAAGGGAAGCGGTTACAGTCTTTTAACTTAGATCCAAACCCGTTCATACGCCATACTGTGTGGAGTCTCACATTTGGAGGCGCTGGTATGGTGATGAGTGTATTCGCCACAAACCAAACACAAATTCAGCGGTATTTGGCCTGCCGCGATATACTAACTGCCAGGAGAGCGATCCTACTGAACATTCCATTCAATGCCGTATTTTTGGCGATTCAGCTATTTTGTGGTCTGGTTGTATACGCCTGTTTCATCGGCTGCGATCCTCTTCGGTCTGGTCTGATATCCCGTCATGATCAACTGTTGCCGTATTTTGTCATGCTGATTTTTGAAAACACCCCGGTAATCCGGGGCCTGTTTCTTTCAGTCATTTTTGCCGCTGCTTTGAGTACGGTCTCCTCGGGTGTCAACAGTTTGGCCAATGTGTGGATCGAAGACCTGATTCAGCCGTGGAATAAAATTATCTGTGGAAGGTCGATTCGACCACGGACCAAATCTCTGTTAGCTGTGGCTCTCTCCGCATTTATTGGAATGGCTACCGTTGGAATGGCGTTCTTTTTTGCTTTTCTGAGTCCCCGTGTACTTCAGTTTTCTTTTGTGCTTTTTGGTGCTATTGGTGGTCCCATCTTGGCTGTGTTCACTCTAGGCATTTTCATGCCGTGCATCAATTCAAAGGGCGCAACAGTCGCTTTTGTATCAAGTGTCGTCATCGGTCTGGCAATGAGTGTCGGATCTATCCTGAACCCGGTCCATTCAAGCAACCTACCTCTGTCCGTTGAAAATTGTTCTACTAATATCACAATTCTACCACCGTCGAATGTGACTGCTTCGGCACCGGCAAACGCATGGTCTATCTACTCTCTTTCCTATCTGTACTACTCTCTGGTCTGTTTTCTAACAGCCACTGTGGTCGGCTTAGTGGTCAGTGCTTTATCAGGATTCAACACGCGCACTCCAGTCTCGACTCGTCTCTTGGCAAAACAAGCTGTAGCCGTCTACTCTCGCATGCCCAACTGGTTACCGCCACAAACCTTTCAGGATCACAGTTGCGGGAACGACGGTCAAATAACTCCCATTTGTGGCGCGGTCGATCGGTCTCACCATAAGAACACATATCTGGTTCATGCGGTTGCTGCCTACACACCGGACAAATCCAGATCGTTCTGTCAAGCGGTCAGTTAGAATGAAAAATGTCCACATGAAAAACATTTTTGAAATCTCAGTTTTTTCCCCAGAACCATCAACAGGTGATATATTTTTCGTGTACCAAAGTTAATTTCGAACCTGCTGCTGTCCTACTGTTTATTCGGGAATTTCAAATGTTGATATTATGCACATTTCTACTTATTGTTTATTCACCATTTATATACACTCGAAAATTCTGTTTTTCCTGTTTTCCACTGGACGACTCCTTCGACTTTTTCCTATCTTCAACTAATGAGACACTAGTAAAAAAACAACCGAATAAAAATGCTCTTGACTTT
>STRG.65710.1
ATATATAGAATACACCTCGCATCTGTAAACCGACTTACGTCTTCTCTATTCGTCCGATAGAGGGGATATCGTTGGTATTCGCTGCTGGACCCGATAGGAGACACGTTCGCCAGCCGCTCCCGAACGTCTTCTATAAACCTACCAAGATGACATAATCGTACATGCCACCACCAAAGAGAAGCATGATGACCGTTTGCGTTCAGTGCTGGGCAGATGTTTCAAGCTTAATGAAGCCGTCAACCCAAAAAACAGTTTCAACTTGTCTGCTACCAATCCAACATTACAAGTTGAAAGATCTGAAAGATTGCTTCCTGAGGAACAGTTGTAAAGAACAGAAAACTGGAAGCTCGGACAAGCTGTGGCGGATGTGATGACTAATAATAACAATACTTTTTTTTACATTATTACATTTTCTAATGGTTGTACATAACAATCGTGCAGAGTATAGTTGTGAATTGCATT
>STRG.39136.1
TAAATATACTTTCACACCATGCAATCGTTTTCCAATGGTGCCATGGTATTTTCAGTAACAGTTATTGATGAGGTGAATATCGTCTTCATAAATTCTCCCGCGGACAATTCCAACAAATGAAATGCGCCCGCACAAAAACGGTTTTTACTTTCATTCTGTAGATAACGCTTCATAAGTAGTAGGTAAATTTAACCGGCAAACTCTGCCTGTTAGTTTTGTGAATCGCAGAATAAATCGCTGGCCGACCGATGCTTCAGTTTGAATCTGGAGTTTATGAAATCTCTCAGGTAACTAGGTAGACTTTTTTAACCGAAGAGAACATTGATAATACAATGGGATTGGCTGTTTATTACAGCTGTTCATTAATGACGAGAAACAAGAATACGACGTACTGCCAAGTGGTGTCATCTTCACCGATATCTGCATGAATTTTTTCATAAAATAAGCGGACCGAATGAACACGAAATCTTCAAGCGTCATCAGAAGCGGTGTTTTCATCTGGGTCACTTAATTTTCATATAACTTAACTGGAAATGCGGATTGAGATGGTCTGTGGACTTGATGCCGGCCTGCAATTCACTACCGGTTCAGACGCTTTCGATGTGTTCGTTCACAAGCCAGCTTTAATTCGTGAGTAACCTTAATAGGGTTTTCGTAAATCTGTACCTTGTCCAATTTGAGGTCGTTGGCTTAAGCTGATTCACAGCAGCATAGAGACTTACGGGAGTTTCTTCTCTCTGTGTGACCCTAATATACTGCGTAGAAATTTTCTTGTGTGTAACACATTTGTTCGATGGGAGTCACACATCGCAGTAGCTGACGGAAGTGCAATCGATACATGTCAGCCCTTTGAGCTGATTTTTTTTTGCATAACTTTTCAGCAAATATGCAAATTAGGCTAACCAGAAAGTTCTTTACTACAAAGTGCAGCAGCATTCGGTTTCCAATACTGCATGTAGGTCTAGATCTTGGGGTATGCAGGTAAAATTCGGAAAATCATTCTCTCCAAACAGCCAGATTGTTCCACATCACTTTGGAGGTACACAGTACCTGGCTGTCACGTTTGTTACCATGTCTTCTGTGGTTCTTCACTTCAAACTTCGTAATAGTGGCTTCTGGCTCCTAGTAATGCCATAGACGTCTATGGCATGATTTTTCCCTCCCGCTATACTCGAGTGATAAACATGAGACAGAAAAATTCGTCCGTTTGTCCCCCCCCCACCTCAAGAATTCCAATGACTGATCTGTCTGTAAACTTATTTTCACTTTTATGTGACTATCTCCTGCGAGAGGATAAATCGGCTCCATGGATACCGTAGACCGTTGCTGACCACACGAGGCGGTTGGAGGCGAGCTCGGTACAAATCGTGATCTAGTTCTTTTTCCATCGCCAGGCTCTATAGACCGATTGAAGGCCTAAGAACTCTGTCTTTTTCCACGGTACCGGTTCACGTTTTAAGCTACCTGCCAAGGCAGCGCCAGTAGCAGAGGACAGCCCTGTAGTGAGTGCGAACTCCAAGGGTTCTTCGCCGTATATGCAAACCCTGTCACCAGTTGTCGAGTAGCATCTCATCCGATCGCATTGTGGTCCAAAGGGACTCGCGATTAACCGAATAGACTGCGACCCCGAAGTCGATGAGACAAGCTACCGTTAGCTGCTAGAACGTACAGCGGTGCTCCAGAATTCATCACGGCGCCTCGGAGAAATGGTTTAATGAAAACGCACCGAAAATACCTGTGGCGACATCGTTCGAGCTGACCCCTTGATGGTTCATTCCGATTTATCACCCTTCGTAATGGGTGATGAAACTGTCGTTGGAATACCATATTAGCAGGTGCTTTTTGGGGCGTTGAATGCGTGTACCGGAGACAAACATTCTGTTGACGTGGGGTAAACTGATGAATCGGCTATCGTTTTCTCAGTGCTGACCGAGAGCGGATTTCCCAAGAATATGGCGAGTGGATTCATCGGCCGTACCTGTGTCAGCCTTTCGATCTGCTGCGATGAAATCCGAACGGTTTGGACGAGAAAGGCGAATCTGAGGAGAATAAGCAACGTCAAGCACGGCGTTTGGATAAATGGCGTGAAATGACCAGTCGCTGGGAAGAGATCGATTCCAACTGGCAGCGAATTTTCCGCAATGGACGTGCTTCAGAAAAGCTAACTCGGCGCATTTTCAAAGGAATTCCACAACAGTTTCGTATGATCGTATGGCCTCTGCTTCTCTGCGTACCGGAAGTAAAAAACAAGAACAAAAATTTGTATTCGAAAATGCTCAATCGCGCTCTGGCTACCTCAAATGATCTGGGACAGATCGATTTGGACATCAACAGGACATTCCGAAATACCACTTATTTTCGCGCCCGTTACGGATCCAGACAACAAGCATTATTCCGCATCTTAGCCGCCTACTCAGTATTCAACACTGAAGTGGGATACTGCCAGCTTCCTGTATCACTGGTTCTGCGCCTATGGGATATATATCTCCTAGAAGGCGAAAAGATTCTCATCGCTATGGCATATAATATCTTGAAAATGCATAAAAAACGTTTGCTTCGTATGGATCAGACACAGATCACCTGTTTCTTTCAAGATGATCTGGCCAAAGATTTCCAATTCGAGGACGATGTGGCGATCGAGTCTTTGAAAGAATGTCTGGAACAGTTACGTCGGAACAAATTGGATCAGCTTCCACCGCTAACCTCGGACATGCTCCCGCGCCGTTCGGTCGGTTCGCTGGGTCCGGAATCCGTGTGGCAAAGCCAGCCTAATTTGCGTATTCATGATACGTCTGATGACGATATTCATGGTCCAACCATGAAACCCGTTCTATCCGTGTCCACCACTGACCGTCATCTGCGTCCTCGTAAACGTGAATTCACCGTCCGTGATGTCGGTCTGAGTCCAATCCCTCAACGTGGCCCCCTCAAATCTCAGCCAATCTCGCCCGTCTCGCTGAGTTTCAGTTCGCCCGGATTTGCCAGGCCGGCTTCGATTCTGACAGCGGCTGCGGTTCGAAACCGATACCGAACCGGTCGATCAGCGGATGTTATCCCACAGACCGCTTCGCATTCGGCCCCGTCAGACGATCTTTCGAACAGTCGCTCACCGTCTGCTTCAACCACATCGTCAGCGTTTCTGTCAGATACTAACTATGTCCCACGACAAGGATCCTATCCTGCGCGATCGTCTCCGAAGTTTTTAAGACCACGCATAAGCAACAATCAATCACGTTTCTTTTTGGATAATCAGTTCAGTCCGACCGCATCGACCTCCACATCTGGTTACGCAACCACTGAAGGACGACGTCATCGAGCTTTAAAAGACTCCGTGATGAACTCGCCTACTCCGTCTATCGATATTCCATCTTCGTTCGCTTCCACGACCACTTCGTCCTCGCGAGATCGTACATTGGAACCGCCACAACGTAGCACGCCGGAACCGGTCAACGGCGTTACACTAATCTCCGTTCGACCACGACAAACTGCCGACGGTCAGGTGGTCAGTCAGGCAGTCACAAAAGCATTCGAGCGAATTTATGTAACCAAACCTCCGATTGCACCACACGTCTCGAACGGTCAAGTTGGTCAGTGGTCATCTAGTGAGCGCACATTGTACGCCGACCCGTCGACCACACATCCACCACCTTCTCCGTTATCCTACTCTGCTTCCAGTGCATCCGAACAACCGTGGCACAGACATCCGATTTCCGTATTCCGCAGTGAATCTGGGCATCGAGCCAGTCCCACATTTGGGATCGGTAGCATACAACAGAACCGCATTCGAAACACGGGAGTCTCACGGGTTGAGTTGAGTGCAAGCCAGACTCGTGAAATTCTTATCCCAGTCTCACAAAGATCATCGTCACGTCCTCGGGTTTTACGTGTCGATAGCTTTGGACGCCCTTTAGGTATGACAAACGAAGTCAGCCCCACCGAATCGCATTTGAATCAGGAACCGAGTCGGACTCCGACGGTCTCCGACAATCTGTCCTGTCCCATCTCTGAACCTTCCACACCGTGCCGACATATCGCTATCCCGCCTGCCCTCGTGATGTTTGCTAGACCATCATCCACGCCGGTTCTGGAACCTGTCGCTCTACCGCCGCATTCTCAGGCGCCCCCAGGAATCAACACAGATGGTGCGATGATGTCTGGTTGATCGTGCCACATCACGTGGGGTTGATAGCACCAATACTATTTACCTAGTAAACTGAACTACATGGTTCTTTCTCCTCCTCCTCCCTCCCTCCCTCCCCTCTCCGTCTGCGTGAGAGGTGTTCAGATCGCACCGTCACAAGGTGGTACATTGTGTTCATCTCACGAGCATGCGCCACACATCAATCCAATGTGATTAGCAAGTCCTGTACAGTCCCTGAGATTTCATCTCCCTCCCCCTACCTGTCTCTCTCTCTGCGGCTCTTTCGCCTGATCGATTTCGTTCACATCCTGTTACGTGAATGTATGTGATCTATTGATCTTATTTGGATTCTTTGTATTTTTGCTCCTCACCTTTCCTCGTTCGCACATGAGCCTTCATATGCGTCCAGCTGCACCCCACCCCCACTTCGCCGCGCACAATTCCTGGTGCATGTTATCTAAGAGCGGCCTCATCCAGATGAATAGCCTCCAACTCCATTTATTTTGCATAGCCGGACACGTTAGTCCATCGACCGCCGACACATAACAGATATTGAATCTCCTGTTTAGATCTGTCTTGTTTTGTCGCTCCCTCCCGACATGCACTCACAGGGATGCATCGTTGACCTGCTGACTACGGGCGGGGCGTACAAGATAGGCATGCTGTCTTACAAAATACTGTTGGATTTCTCATTCGCTATCTATCACTTCTCTTCCTCCTGCCCCTCCTCATGAGATTTATTATCGAGATCCCAGCAACGACCAGCCCGGGCACATTCACCACTTATCAATCGAACAGTAGCTTGTCCCTCCCTTTCTCCGATTTGGTCATCCGATATTTTGTTATTGTCGCGACAAGTAACGCATTCCAGCACATTCCAACTTCACCATGTTATTATCATTTCGTTCCTATCAATCAACACCAGTAGCAGCAGCAAACATTCTTACCAATACTACACCGTCTTTTGACCCCACACAGAGTTGCCACCGCATACCCACTGCCACCTCCGCCCCCCCCCCATCCCCGTCCTGGTATCTTCGATGCGATCAACATAAGCCGGAGCGGTTTCCAAGTGGATTTCATAGCCAGTCTTTCCTCACAAGTTAGATATAGTGTTTGTTTATGCTCTTTCCGAACCGGTCATCTGGCCAGACTGCTTTTCACTACCATAAAGCACCACTACCGTCCTGATTACCACCAAAATGCTCCTTCTACTTGTTAATCTGCTGTGCATTATCATGTTCCATTTTTTCCTTTCTCATTCCCTGATCACCGGTACACCTCCCCGCTTGCTCGCTCGTTCTCTCTCTCTCTGTCGAATGAGAAAAGAAATTAAACAAAGTATTCGGAGTGGCTTCATCTCAGTTCGATCCGTCCTTTGGCGATGAACACTTTAATTGCAGTCTAACCGACCGACTGAACGATGACAATTGACGTAGCCCTCTTAAACCCGGGGTCTTCTCGACTGTGATCAGGTAACACGCGCGCGCGTGTGGGACAGCGTAAGATTGTACTGTAGAAAATTGTTTTTCATATTGTCTGCCTAGAGGACGGATGTTTTAAACTGATCGAAGCGGTACGTATTCCTTGTTGCGAATGCCTTATCCCAGTCGCAGTTAGATGGCTTTGAATATGCGTTCAACTCTGAATGTGGGTCATTCATTCTTCATGACAGCAACAGGGTAGAACATTCACAAACGTGAACACTGGGTGCTCACAGATTGTTCAAGAGCACCAATGTCACCATCACATTACAGTCCCGGGTTGTGTATTCGGTGGCACGACGCTTTACAAAACTAATCTATTGGGAAAATATTCATACGATAAATTGAATGTGATTAGGTTAAACATTTTCCGGTTAAATTGGTCTCTTCTCGAGGGGTTGACGGTCTATAACACGGAGCTTCAATGCAAGATGACTGCCGGTGTAGAATTTGTATGTAGTCTCTTCCATTTTAAACTATACACACGTCACTAAAAGGTGACGAGTTGTGTAAAATATGGAATCTGTAGGTAGGTGGATTCACACCCGCCTTTTCGTTACTATCAAATCAAACGTTTCACTACTTAGTGATCCTTCTCATCCTCTTCCCCGTCAAAGGTAAGTTGAACAGTGGAGTCGATGCCGATAGAGGAGTTTGCAAAGTAGTATTATTGTTTGGTAATACTCACTTGACGTGTCTCAAAATATCGAACACCATTTCGGGAATAATTCGTATCGTGGATATAACGGCACCCATAGTTTGTGTTCCGTAAATCGCGCCGCAATTCAAAAGTGGCCCATTCAACCGACACCGGAATGCAGTTTTTTCCGAGATTAATCACTGGGTGAGTGACATGTCGTCTCGAGTGAAGACTGAAATAAATCCGAACCCCCTTTCCCCTCACGGTCTGTTCACCCGTATGAGTGTTTTGCGCCACTTTCTTCACTTGACTGAACCACACAAAGGACGTTTGGCTGGCGCATTTGTGTCCCTTCGTCTTTTTTTGACGTGGACGTTGGCACCAGTTTTGCTTGCTGGATTTGCAAGCAGTTTCGACTATTAATCCTCTTGAGCCAACTCTAATCCTCAGACTGATCAACGTTGAGTTTTGTCTTGTATTTGTTCAATATTTATGATTATTTTTATAAAAGAACCGCACTCGAACATAATCGGGCGTTTGTCGTTTTCAGGACTGTGGTACGCTTGACTCAATCGACAACTCAGCGTTGGTTGCACACTGGTTACTGGATGTCCTTTCACTTAATTGAGCTTCATTCTTTTGACTGTCAACGTCGCACTTTTGTGCCTCGGTTTTGGTTGCTACCTCGCAGCCCCATCTAGTCGAGAAAGGGAAAGGAGCGTAAGAGGAAATTAGGAGTGAAAATCGTAAAGACGAAGAATGGGCCTGCACGCAACTACGCCGCGGATATTTGTTGATCTACTTTATTTTTCCTTGTAGATTCAAATAATCATGCAGTATCCACACGCAATCCACCTTGGATGGTAGGCCAGTATATCCACAATAAGTAAAGCGTGTCCCATCCGTAAGCAGCACCGTTAGGAGCACCAGGCAGGCTGAATGGTGGTCAATAACATTAGGAAATCCCAAGCGCCCTGAAACGACGGGCAGTGATAAACCGGTGGTGGTCGAGTGGTCTAGAG
>STRG.23046.3
CTTCATTCATGTGAGACATTTGAACTTGGCCTTGAAACGTTTCTGACTGTTGTGCTCAAAGCTCGGAGCCTTGAACCTTTGGGTTTTACTTCGTAGTCCATTTGGCCGCATACTTGAGAAACTACGAATTAATCTTCTTCTGGTTTTGGGGGTTCGTTTGACTTGGATACGCTCGATTTGCGAGAACTGGTTTATACACGGGGACCCTCTGCGTAGCTAAACACCCCCGCCCTGTCACCATTCTAGTGGCTAGTCCTTGCACTTTCTCCAGAAGGTCTACATGCTTCCGGTGGTACTGTGCCCAGGCTTGCTCGCTTTACTGCAAGTGCCGCCTAATTGTGGCTTGTGATATTGAAACAAAAATCTCCCGCTCTCTACACGACGGATTGGATCTCACTCGAAAGAGCTCTCTCCTGGCCATATTGGCTGCCGCGGTGCACTGATTCGACGGCCTGAAGCTGTTATCCATTATAAAGCCCAAGTCTTTGACCCGAGAGACCACTTTCGATGAACGCACCATTCTCACTAGCCCCTGTATCTGTGGTCAAGTATTGACGCTTGGTGAGGTCTAGTGGAAGGTCCCATTTACGTTACAATTTTTGTACTGTTAACGCGTTAAGTTATATATCTACTCCAGCTATCTTGACGTCATCAGAAAGCATGATTGTTGGGTTTGTAAATCCACATGCTAGGTCGTTGATAAAGATGATGAGGAGCAGAGGGCCTAGCAACGAGCCATATTGCACCCCACTTGTTACACCTTCCGGTTTCGAGACATGACTCCCCACCTTAACACTAAAGGTTCGCCCTGCTGAAAAACTATTTATCCATTTCCTTGCCTCTCCAAAAATTCCCACAGACTGCAGTTTGACGTCCAGGAATCTGTGGTTCACAGGACCAAACGCCTTGCTGAAGTCCGAGTGGCAGACTGCAATCAATTGACCTTCGTCCAGTGCCTGTTAACCTCATCGAACAACGGCGGGAGATTCGTCAGACAAGGTCGTCCTGCCACAGACACATGTTGAGCATTTGATATGAAGTTATGCAGAACCAAGTTCATAGAGGTCGTTTTCCTAACAATTCGCTCCAGGCACTTACACAGCACTGAAGTTAAGCTAACCGGCCGGTAATTTTCGGCCTTCTGACCGGGCATTGAATATTTGAAGTGTTTTGTGGGAACGAGGCTTGGGCCTCAAAATTCCCGAGTCTCATATCTTCTTTCCGTTGTCACGTAACACTGGAAGAAACTCGGCTACATGGGATCGCAAACTAGGCAAGAACTTTTTTAAGTAGTGCCTTTTTTGCCCCTTACCTTGCTATTATTGTACTCGTGCTACGACGCATAAGACGTATCTCTGTCTGGCCTCTGGATGCGGAGAGCTAGTAGACGAAGGTACCTTATGCTGTTTAGGCAGTAAGTGGGTCGACGGAGACCGTTTTGGAGTAAGTAACGATGTAACCTTTAAACCGCAGGAATATTTGGTTCTAATTGGTCTGTGGCCTCTGCGATGAAGCTCCAAGGTTAGCCCATATAGGGAAGTATAAAGAAGATGAGCTTTGACTCCTTTGTGAAGACCGTAAAGTTGATGAGAGCGAGTCGCAGCCGAGCGGTACGGCAACACGTTCATCCTCAGAGGCCCTAGGAAAGCCTGACAGAAAGGTTGTCGAGGTATTAGGAGACCACCTAGGCGGTTGTCCCGGAGCAGCGGCCCCCTTGTCTGTGCGGCAGACCACGGAAAGTGAGTGTGGAGAGCAGACGCCCGATAAATAAGGTAAACGGAACTACAATCAGGGTGACGGACAAAATCATGAAAGCAGGCGAATCCGGGCACGGTAACCTCGAAATCCAGTTGTCTGATCTGCAGAGGCATATCGAGTCACTGAGATGGAAATCGGGTCATAGAAAACTGATACTAAATCAGGAGGAACGGTATATATGGGAATCTAGAGCAGAAAGAGATACACTTAGAGGACGGGGGTATGACATACAGTGGCCTGCAGTTATACTAAATCCAGCTTCTCTGGAATAGTTTGCAGAGTGGGGACCTGGAAATATCTACCCCACAAAGACGGGCTAAGAAATCCCACTAACACTCTGGGCCAAATTTGCCGGTGAACACTGAACAGGTATGCTGCTGACCAAGGGTACTTTAGTAGACTACATCTCGAAAAGCAGGTATCAAATTACATCCGGCAAGCATTGGGTAACATCGGTTGGTTTTGCTTATAAGTCGAAAAACGGCTAAACCCGCTGCAGCCCTGAGGACGGGACTCCAGAGATAACACAACCAATCGTCCAGCGGTAGGGCCACTTCATCGAAAGCTACAACTAAGCCACATAAGCCTCCGGGATTTGTGGTAAATGGAGGCGTACTAGGAGATGAAAGGTGGCAGTGATGCCCGGTGGAGAAAGGCGCAGTCTTCACGAACTCGGGTGTCAAGGCCGACCCAATCGGGACGAATTGGGAGTGTTCAACAGCCCTAGGTAATCAGTAATCTCCATGCACTCCAGGGGTAGATATCACTACAAACTGTCTACCGTCTTTAGTGAGACACCCGAGAACCAGCGAAAATGAACGTTGAGAACACACTGGCCCCAAAACGAAGGCGGTGGCACTACACATCCACGCATATGGTGTTAGGAACAAGCAGATGAAGCTATTCAAAGAAGATAAGGAACATAAAACTTCCATAGTTTCCATCACGGAAACCGGTCTCTAAAGATGACTATGTGCCGGGAAGGATACAAAATAATTACGTTGTCTGTAGGCAGGACAAGGAGTACGACTACCTAAGGGAGAAATGTCCGGTCTCTTCAGGGCGGGCGACAACCATCTAGAATAGCAGCCCATGATTTGTCCTCGAGATATGCAGCCGTAGACGGTCAAGCCCATCCCCATGAGCAGGGGGGTAATTGTGGCCTGCGCCTACGGGGGCCCGGCGTACAAGCGGCGATGAGCGCACTCGACTTCTGCAGGCTAGTTAAGGAAACCAACAAGAGCGCCATAGTTGGGGACTTCAACCTACCACATTTACGTTTGGTGGTTAGGGCATACCTCCTGGGAACCCAAGTGAAGGACTACTCGCAATGGCGGCATTCGAGTGCCCTGTTCCAGCACCAGTGAAGGTATCAGATACGGAACTGGTTGCAAGCCATCCTCGTTGGATCTACTGACAACGAACAATAAGAAAGATGTGCAAAGCCCCAGGTCTACTCTCTATTGGACAAGAGCGACCATGTGAATATCAAAATCACTCTTTGGATGTATCAACCCAGAGTAGCCTCGAGGTCAGTTGGAAGCTTCACAGATATGGATACTGTCAGGCCCCTTACTGGAGCCGTCGATCAAATGTGAAATACAGCGGAAGATGGCAGCTTGGAAGAAAGCTGTCAGGCGAATAAAGGGTCTCTGGTTCCCCGAAAATCGAGTTTGGTCCCGGGATTCGCAAACCGTTCGACGGCAAACCGGTGCGGCGGAAGGCTGCAAGGGGGAGGCGTGAAAACCGTACCTGGGCTCTCTTTTGAGTCTTCTGGGAATCACTAGGCTTGGGTTCGCATGGAAATCCAAAAGTGCCCCCTTTGCGATCTGCTAAGAGGTTATGCAAAATGAAGTTGTCCCAATGGGTCACAAAGCTTCAAAGGAAGTACCTCATCAAGGTGTAGTCCAAAGGCTCTTTAAGGGATGCCTTAGGACCACTGAGACTCATGATCGTGGAGTGCCAGCAAATAGCCAAGGTGGAGCAGACTCCGAGGCTGAGCACTTTACAAGAGCTCACGGAGTTGGTGAAAGCGTGCGACCTGTACTTGGGAGGTACTCCTCCGTCGAGCATGAAACAGAGATATGAACTTCCTTTTCCTCGCATTTTGCGAGCTTTTTGCCTCTGAGTTATGAACGCGGGCCAGTGAGAACCATGTATGGCAGAGCCTGGAAACTCTCTACGCCAGATACGCTCAGCTCCGAAGCAGAAATGCTAAATAACGTGTTTCAGTCCAGTGGTTGCCCTAAAAATTTTATCAGAAGGTATTGTACAGCGCGTAGTCAAAGTGGAAGGCCATCGTCAATCCCCAAATAAACGACTATCTTGCAGCTGACATTCAAGGGTGATGACACATCCGAACCGTTCGCAAGCAGCCTCAAATCGGCGATCAGGCAGTCACACCATGCCGCCGAACCTGCCCTAACCTACACATGCAGACAGATATCCGTGCCGCCAATCAAAGGACCGTTATCGGTTCACACCGAATCACACCACATTTACACGTTCATATGTGGCTGCTCGGCTACCTACTCAGGCCAAAATGAACGGCATCCTGGAAAGAGAGCGACAGAACATGCCCCACTGCAAGTGGACACCTATGTCAACGAATGGGAAGCATACAGCCAAAAGTCCTCGGTTAGGCAGCCGCCAGCCTCTTCCATTGCATGTAATTTGCTTGAAAAAAAGCACCAGATCGACCACCCAGCTGCTTTCTCTGTAATATTCGCTGCCACCATTTAAAGTCTACTGCAACCTACCAAAGAGATTGCGATCCAGAGAGAGAAACTTAGTTCGTGCAAGCACAAGGATCCATTTGTTACCCCGGCTTTGCCTCCGTAGAATCGTGACTTTTTTGGGCTTATCATAGTTAATATTGTGTTACTATTGCAATGCTCATTAAGGTATTATCTGAAGCATGCACCTGAAGAAGTACAGCGAAGTTTATCCGAATACAACTTGCGCAAAGTAACTCTGAGGCTTCATTCTGAAGATCATGAGCTATTTATACCTACAAAGAAAACCTCCAGCAGCATCTGGAAGGGCAAAGTATCCGTTTTTCTGCTAGACCGCATGATATCCATCCTGCCCTCATTAAGCGGCCGGCAGGTACCTCATCCTTTCCAACATACCAGTTGTACAACTCCAGAGTGGATGGCTGAAGTTAGCCACTGGACTGGCAATAAGCGGCAGTGGTGGCTATATACAAAGGGATCCTACTGGCAAATGAGAAAATACAGACCGGTTGGCCTAACGTAGTAATCACAATGAAATGAACTTATAGGAAGTACCAAAATTGCCCCCATCCAGAACTAAGCGAAAGAAAGTATCAAGGAGTCCAAGGCTGCGAAATAGCGCCTTAGTCGTATTGCATAACTGGCTTGTATAAATATGGTAAATCAGAGATCCTTGGTAGACTCGAAGGTGAACAATCACAAGGAGCTTCTGTTGGACTTGTCCGGGGAGATTCTCATTCGCTGAAACTCATCTGCTTGCGTGGCTATGACATTGCGCCCGGCAGTATCACGTGCATCAGCAGCCGAATCGCCACACCCAACCAGAGTTTAGTGCAAAGCGCTACAGAACTTCATCAGAGCGCACTTCCGCGAGGACCCAGTAAAGAATTTCCTGCCTTGCTTAGCACAGCTTGGACTTTAAAAATCTGGTTGTGCTTAACCAATCTCTTAAGCATTCTGCAGAAAGTCACCCGAAGAGTGGATGAATGTAAAATGGTGGAAGTGTGTAGCCCTGACCTTGGCAAGACTTTTGACTCGGCAAACTATCGGCTTCCATCAATTACCCGGATGTCATTTGACATAGAAGGTTTTACTTCAGAGCAGCGACAAGAATGACGAATTGGAAAATGCCACCATGGAAGCGCCCCAGGGAAAGAAAATATCAACCTGAGATGTCTTTGGAATTATTAGACGGAGACCATATCCCCATGAAACAGGGTGGAGGGACCTCAATGCACTCGGAACCATCTCGCAACGATTCTACCCCAGCCACGGATTGTCCGTCGGAGATGGTCAGGCACCAGTGGACGGAGAGTCCTGGACTCGAAAACACCACCAGGACCCTGGAGACCAAGATAGAGCACAAAAGGGGGCGATTATATCTCATCTTTGCTGGGAGTAGCAGTGGCTCAAAATGCCTCCAAGATTTCAGAAGGAAGCATTGCTATTGCGGCAGAGCAGTTGCGGGGTTCAGATATCTGCTCTAAAATCCTTGTCACTTGGGGTCGTTTCGATGATCAAAGTGATTCTGCAGGGACAGCGAAACAGGTACTTGGTCACCTCTCAGAGCCTAAGATTCAAACCCCGGCAGGGTGCTCCTGGATCATCTCCAAATCCACCTAAAAAATTCTAGGGTTACGTGGTAGTTTTAACTCATCTCAGAAGGTGTCCAAATGTCTCACTAAAGCTGCCCAGATAAAGGAGGCGGGGAGCCAAGTCCGGGGAGTCTCCTCGGTCGGCTCTTCACTAGTCTTAAGTCAAACTGGAAAACTAGTAGTTGTATTAGACACCATAGACGGTCTGAATCTTGGACTTACCACAGTTGTCCAACTAACCCCAGTAAACTCCAAAGATGGGCTCGAACCTAACATAATGATAGATCGATCCATGAGGGTTGCACCCGAATTCGAAACATCAGCATGTAGATCTTGTGTTTCTCTGAATAACGGCTTTGTTGGTGCAGCCAGTGAACTAGATAAGCCTACGGCGGGCTGCAGCGGAAGCTGAAAGAAAAATCTGAGAGGCCCGAGAGGAAGCCAAAGAAGACTCCTTCCACCGAGGTGATTCAAAGAGTACAGACAGATATGCTGGGTGATCCGAAGCCGTGGGGCTGCTCCTCCAGCTCTTAGAACAAAGTGACGCCAAAAGCCGAAGGTTATCTGCCCAGCCATGGTCATGCCTCGATCAGCACATCTACAGGCTTATATAAGTGAGCAACACCTGGCTCACCCGAAATTTCTCAATCATGGTCTCAAAACCCCTACTCCCATGGCAGCTAGGCAATTAGAAAGGGCTGCTACCTCAACACCCGTCTTATAAGCGGCCCCTCTGGGAGCCCAGTCTCATTCCAGTATTTACCCATCGTTTTACCCGTCCCTAGCACCTCTCACCTCCCGACCACCCCGCATACTTCAACAACCCCATCTCCACCAGACCATGAATCTAGTGTTCCTTCAGCCTCCCATGAAAGTTCGCTAAATCGCCTCTCCATTAACAATCTCAGCATTCAAAACGAGGTTCTGGAAATAAGAGAGTTGATGGCCGATGAGAAGACTCCAATCCTTGCCACTACCGAGACATGGCTCACATCAGGCGATCATAATGGCGAAATTTCTGTCAGTTATTACACATTGGTCCACAAGGACTGAACGGGAGATCAAACAGGTGGAGTAGTCCTTTTTCTTAGTCCCCTGGTACCCTCAGCCCTGGTCTTATACTTAGATCCCATTCCTTACATAAACTGTTTGTGAGTCAGAAGTGTCCTATCCTCTAGTGGAGTCCTTCTATTAGGAGTCATCTTCTGGTCTCCGGCTAGCAAGCCGAATCCAGCAATGCGCTCATAGACCGGTGCTTCAAATTAGGGCTCAAAATTTGCTTGCACATACTTTGTTACCAGGCAACTTCAGTGCCCCTGGGGTGAGCTAAGTCAGACTTCACTCCGCAGACAGCAAGTTCGGGGTATTTCTGGTTAGACCGACATTAGAGAATAGTTATAAAGCGCGTCTCTTTAACACCAGATACAGATTGGGACATTAACCACGTCTTTTAGGTGTCGTCATGACCAACGAGGGGCACTTCGTTTGTGTGGTCTCTCTTCTCCCTCCACGTGGAAACAGTGACCACATATTACTGAAATATAACTTTGTAACTAGATGGCCCAAGTGTGATTTCTTGAACCTGAGCTTTAGAACCCTCAGACGGACTGATCTTCCACAGATAAGGAATCACCCACAGATCCAGTCTGGGAACATCAACTGGGAACTACAGGTCGATGGAGTCAATGGGATAATAGAGCAGTACCTTGGTGCTGCCGACCATCTTTTTGTAACAAGAACTGGCAAAACCCGCGGAAAGAGACTTTCACCTCCCAGAAGAACACTTCAATCCTTAGAAAAACCAGCGCCACTGTTTGCAGTTTATGGGTCGGCAGACCTAACGACTGATGCGAACGACTCCTTGGCAGTCAGAAGTCTTTGAAAAATCTAGGATCAGGCAGCATTCTCTAAGTCAGCAAAGAGATTTCATTGCTCGGGCTCGGAGCACTAAGCCCACCCGCTACCGACCCCTGAGGCGTGTCCGGCAGACCTCGCCCTCTCCCCTTCCACTATAGATACTAAACAGCTCTGCAGTCACTTCTCCAGAAAGCGTGGCAGAAGCCTATAGGTCCTGATTCCTGTCCACTTCTAATGCTTCCCCCACGACTGTGCATCCAGTGATTCAAAACACCTTACTTCACCCACCACTGAGCCACATTGAAATTGCTTTCACCGATGTACACAACAACCTGTGTCTTCTTAAACCCTGCAGTTCCAGACATGACCTCCCCTCGAATTCTTAGGGAAAGAGCCGGGGTAAATCAGTTAACCATAGTCTGCTCTTCCGTGAATGTCTAAACAGGGGCGCTTTCCCCAAAGGTTGGAAGATAGCAGAAATAACTCCTATTTTCATAAGGGGAATTCGTCATCTTCCGGGTAGCTACAGACTAATTAGTCCCACTAACATACCCGGCTAGGTCTTCGAGCGCATTCCGAAAACTGCCATTCTAGATCATCCTAAAGAGCGTGTACTACTTGCCCCTTCTCAGCACGGTTTCGTACCTCACAGATCTTGCATCGATAATATGCCGGCTGTGATGAACAGCCTAACTCAAGCATTCAATGATGGACAGATGTCCCATGCTGTCTTCGTCGACTTTGTCAAAGCCTTTGGTAGAATGCCCCATGATCTCCTCTTGTTAAAGTTTAAAAGGTATGGAATCTCGCGTCCGCTACACTCGGCCATTCATAGCTTTCTTACAAGTCTACCCTCAGCAATCGGAATAGGGATGTCCTACTCCTCTTCATCCCCAGTTGCTATCGGAGTGCCCCGGGGATCAGTACTTGGCCCCATCTTTTCATCTGTATTATTGACCCACCTGATGTCATCCCCTTCAACACAGCAATATACGCGGACTATGAGATAATAAGGGGGTCTGATCCAATAAAAGTGAAGGCGGTCACGACTGCAGCAAAAGGCTGGTTTTCTAGACACGATCTGCCAACCAATGACTACAAGTGTGTCTCAATGACATTTGAAAGAACTCCCAAACGTCATTTCCGAAACAACAGTGGTACTCAAGTCGGAAACGTAGATCGGCAAAAATTACAAGAATTTTGCATTTGTAATACTTTTCTTTCCCCTCTCACCAGCAAATCTGGTTTCCGAATTCTGTTTATGATTAAGTGTATCTTCCTTCACACAACAAAGGAGGACTTCCAGCTTCTCTGTTGAACGTACTTCCTTTCTGTGCGAGAATACGGCAGTCAAGTGGGACACGCCGGTCTTATCAAGGATCGAGACCTGATGGAACGAGTCCAGAGGAGGGCAACGAAGTTTCAACGCCCATCCCACCCAGCTCATCTGACTGAACTGAATCTCTATCCTTCAGACGTAAAACGTACACAAGGAGATCGCTTCCTAATGCGCAACCCATCGTCTGCAGATTTAGTGGATCAATTTTCTAGGCGTCCAGGCCTAGAAACTCTGCGCGCGCATAGTTGGAAACTCTTTGCGCCCCATCCTTGCGAATCTTTTTGCCAAATCTTTTCACCTGTAGGCCTACATCTTTGTGAGATAACTTTCTACAATAAATAATAGAGGCATCATCCGAAGCGATTGTAGAGGCTTTTTGGGATCGTCAAATAGGATTGGGTCCTGGCTAATTCCTAAACTATTCTACCCCTCCTATCGGTTATGATTCCGGGTCGCTTTTCTTCTTCTCTTTTCTTTTCACCTGTCGTGAAGAAAAATAAATCTGAAGAAGTAATATAAATGAAAAAAACTGATGAAATTATTGTGCCAGATTAATGGTTAAAAATGAGACCGCCTTACATTCCGTTTCTCTTTTTGAACCGTTGAGTCCCCGCTCACTTTCCAAGTGTTCTCTTTCTCTACTCCCCTCCCTGGTAACTAAAAGAAAATAAAATAATTTATGGACATTCATGCACAAACCAGTCAGGAGAAGAGGTGTATTTGTTTTCCCCGTTTTCTTACCTATATCTCCTCTTTCTTGCTTTTGTTTTTCATCCCATTTGGCCGGTTTCGTTTGGTTCTGTGCCCAAACAAAAAGAGGATAAATGTACAATCCGGGAATATTTGGGCTCGAGCCTCCTATCCGCGAGCTATTTCAAAACTTCAGGACAACTTGCCAGGCTTTGTCGGTGAGGCCATCAGGAGGTTGGATCAGCGACATAAGGTGGGGGTATGCTATCTGGACTTCCGCAATACTTTACCAGTGCGAAACTGGTTGCTTCTGCACAGGCTCGGGGGAAAGGTATGCGTAACTGCACGGCTAATAGGGTGGTTAAAAGCCTACCCACCGGACTACGCATCAAACTTTTCTAGTTTTGGTATTTGTGAGAATTTGCTACGCGTTGCTCGATCTGCGATCAATGTGGCGTAGAGCTCTCTACCAGCGGCCTGTAACATGGGGATCGCCTCTGAATGTGAAAAATAGTTCCCATCTGATAGCCAGGGGACCCAGCGGAATATAGCATTTAAACCCGGAGAACCTGGAGCCACTGGTTCAGAAAGGCCAAATCAAGGACATGGGTATGGTTGTTTCAATGGACTTCAAATCCTCGGTGCAATGACTGCAGTCTGCTACCAAGACGAACAGGGCCATGTACCAGCTGCACAGAAAGCTCACATCAAAAGGTGTTAAGGATCTGTTGCCACCAAACACGAAGCTTGTCCGACCCCACTTAGAGTATGCAGTCTAAGCCTGGGCTCCACAGCTGGTGAGACAAGCCTTACCTCTGGAAAAGGCCCAGAGGAGGTTCAGTAGAATGGTATCAAGGCCACGGCGGCTTCAGTACTAGGACAGGCTAGCAGATCTAGGGTCGTTCTTGCTGCAGCGCAGGAGAGTACAGGAGAGGGGGAACTGATCGAAAGAGCTGGACGACTAAACGAGTTGCCGGTCACAAACAAGCCGTTTTTACCCGGGGCGGAAATTCCGTCGTCAAGGGTGTAAGTTGAGATTATCTTAGCCCGGAGCCAACCAGACCATCAAAGTTCGGTTGTTTGCTTGCAGGGTAATTAGCAAATGGAATAAACTTTCGAAGGCAGTGGTGGAAGTGAACACTGTGGCAGTGTTCGAGAGGAAGCCGGGAGGAGCATGGACTCATGCCTTTGCGGACTGCCCGTAAGTCGGCGACGTGCGCGTACTTGTAGTACCCTATTTCGCTCCGGCATTCTTCCTCTTTTTCTTCTTCTTCCTCTCCTTCTTCTCTCCCTTTCTCAGTCCCTTCCAGTCTATCTAAATAACTCTTCTAGATATCTGTTTGTCTCCCCGGAATTTTTACTACCTCACGAGGGCCGATAGACGGAAGACTTGGTTGTCGCATGAACAATGAGCCCACGGAATTCCGAGGTCCACCCTGTGGAATAAACGCTCTTCGCTACTCTCCTCGGCGTGCAACTGATAGGCGGCGCTCCCAGCAACTAGAAGACAGAGGATCCTAGATATTTGAAGAGCGGTGGGACGTGAGATCTCGCAGGTGCAAGAATCGGGACTACCACTTAGGTCAGCATCCTCTCCTGTACTTTTGCCTGATATGAATCTAGCGAAAAATAGGAAGCCTCCAATTGGTTGACGGTGATCGTACCTTGAGACAGGTGGTCTGCCTTCTGTTTTATATCAAATTCTGGGCACGAATATCTAATCAGCTAGCTGAATGGAGTTTTGGTCCTCAAGTTGCTAAGAAAATCGTTTTCATCCACCATAATGCTTTGAAGGTCCTGCCGCAACCAAGTGTTTTGTGTAAGGACTTCTCCACATTTGAGCTAGTGCACTAGCCAAATATCTGAGACTACTCCTGCCCCTCGTATGATGGAGTCGAAGGACAGGATGCCATGATCAATTATCAGTCAGCGGGAGATGGGAGATCACTTGGACACAATGTTTGCCACTCGCAAATAGTCCTTCTAAAAGGGATAGTTTATGGCCATCATGATATCCAGTGGGATTCCAAACAATCCGGGATTGTCAATGTTCATCTTAGAAATCTGCAAGTCCACCAAGCCGGTTAGTGATAAACTCGTTCCCGGTCCACTCCAGAGGCGTTGAAGACACCAACTGGATAGGAAAAATGACGTGAATATGAAGGGGGTTTTGGTTTTTTCAGTAAGTCCTCAAATTTTGTCCAAGTGTGGAGAGCGATAAATTAGGCTAGTCTGTAATGCAGTTGTTTCGGACACACGTAGGCATGCCCACAATTTGTCTGTCTATGGTGTGAAGCAGATGACAAGGGAGAATACTGCGGACAGGATTGTACAAATTTGAGCGTAACTCTACCAGTCTGGCCCCTCATTGAGCAGCACTTTGGTTTTAGGAAGAAAAAATGTTCAACGCACACTGCTAGATGCACATTTCTGCAGATGTCAAGGAACAGCGCTTATAAGAAACGTTTTCAGCTTTGTCATTCGAGCCTTTATTGCAGCTTAGTGGAAGATCTATTACGTTTGCAACCGTATTGTCTGAGCGAATGTTTTGCTGCCTGGAGGAGCAAATGCGAGAAACATGGCTGCACAGGCCACAAAAACTCTTCGATAACACCCATTCCGATCAAATCAAAGCTTCCGGACAGAGCAGTGTTCATACAAGAGCGACCGTAAAAGATGGCGCCGATTATTGAGAAAACCTTTTCAGTCGTACGGTTCACAAAGTTGATTCACGTCTTCCAGTAGCCGCCGCCGTCTTCGGGCATCCGCCTTCTACTTCAGTGGGATCTGGAGGCTAACGCGAACACAGAAAATTTGACCGATGTGCGATGCAAAGGTTTGCTTATGCCATGTGGTCGCCGTTGGGAGTCTTTAACCCATTTTTCATGGCCGGACTTTCGAACAGAAGGTAATAACTTTTTGGCATAATTCTCCTGAAATGTGAGCCTTCTGAGTGATTTTATTTTCAGAAGGCAGCGACCGCGGATGTGCAACGCAGCTTTAATCGCCTCTATAAGGCAATAGTGATCATAGCAGGGACCCGACTGTTTTTGTTGTTTTTTGGTTTGAAGACCCGAAAGTTGTTTGCGGAAGCCTGAAGCTGAGCTTTGCCGACGGGTCAACAGTCGCTAATTCTCATTTAGCGAAGGAGGCTGAGAAGCCATATGGCAGCACATCCGAGAATGGCTGAAAGCACCGCTAGACAAAATACACCCAAAACTGCTTTGAGGCTTCAACCCCCAAAGGACAGAGCAAGGGGGCCCAGGCGGATAACAGAGGGGCCACTGGCTTCCATTTCTGATCTGCGTTAACCAACCTGAAACAGTTTGCCTGCAGTGGTGAAGCTTTTGTCGAGTGGACTGCAATATGGCTGATTCACATCCATCACGGAAAGCTAAGCAGAACAAACTCACTACTGCAAAGATGTTATCCGAGTGCTCGGGTGGGGTGGTAGATGATAGAGGCCCGTAAAATCGTCATTTACATGCTCAGCTTAATCAACTCAAATATGATTCACAGCCAAAGTTTCATCCAATAGACGGAGTATAACGACCTACGCATACGAAAGAAATTACCTACAGCCATAAATGGAACCTCTACCAAATAGTAGTTGTGACAAGCATTCACAGGAACATAAAGGCTGAAAACGAAACCGCTGCAGCCACGTAAGCACCACTACGACTAGAGCTTGCAAACATTTCCTCTTGGGGCAAGTAAGCATCTTCGAACAGATAACTCGCTAACGAACCCATCCTTATCACAGAGCACACCGTAGTTTACTTCCGTTACCAAGCAGTCTAAGACGGTTAATATAACTCACCGCTTGAACTAAGCGTGCAAGTTCCCTGAAAAGGTTCCTTATCTCTCGAACGATCAACCTTCCCAAATAGATGGAAACTTCAGGTAGCCCTCTCGCAAACGTCACCAAATTGAATTTGTGCAGAAAGATCAAGGAGAAAAGCCCTATTAACTTATTACAAAAATGTAATTTTACCAAGGGCCACACCGAGGAAGCTTGGTCAGATGCAAAAATAACCGCTTTGATTTAAATGCAACAGTGCTAGCCAGAACCAGTAGTCAGTCAGTAATATCGAGCAAAATCTATCCAACTTTCCGTCAACGCCAGCTGCCTTCGGACCACAATAGCTTGTGGTAATTACTTATTTCCGAACCGCAACTTGCACTTAGCCATGTCCTAGGTTGTGTGCTTTTCTGATCCTCTAAAACTAAATTTAAAACAAAGGTGAACAACCAATACTTATTAACCCTCATATAAGACGAAAGTATCAATTAATCAATCCAGAACACTATAATAGACAGAATGCTTTCGTCTTCACCGATATCCACGGCACTGGTCCACGGAAAGACGAAGCAGCACTCAAATCCAGATGGACTGTTTTGATGACTCTTTTTGGAGCTACGTTATATCAGGCAGCACCAAAAGTCAACAATGGAAAGGCTTATTGAACGTCGTACTTAAAGGAGTTGCTGCACCGTAACCCGCGCACGCGTTTGCCAGATACTGGCTGCTTCTAATCATGGTGGTTTACCCTATCATATACTTGTTTACGTACCTTGCGGAACGAGGTCTTCGGAGAAGACAAATAGTCTCGCCTAAACTAAGGTTTCAAAATTTGCGGCAAGCATTTGCAACGCATTTTCTTGGAACAAGATGAAATAAGCCAATTATTGTGCAAAGTGTGAAGACTAGTATTTAAAATTCAAGTGGTTAGCTGCCCAAAGATGAACCCCGGAAAAGGCTCAAAGCAAGACGGATTTAGTCAGAAAACTCAAAACTAGTTCCCGCAGCGCAAGCCTCATATTCCCTGACATTAAGATTTCAGTGAACACTTCTTTCCTCAACCTATTCACATAGATAATGGTTTTCCCGCAGTCTTTCGATAGCTTTTCGAGCTTCCTAGGTTTTTGTGCAGGATGAGGAAGGTAAAAATTCTATCCCGTAAAGAACAATTAGTCCCAACTGAAAGGCTAATGATGGTAATGAAGGTACACTTCGGATGAGCACGGAGTGAGCTGGAGAGCACGATAACGCGGTAAAGGGCTATCAGAATCAAAGTTCTAGAAAGCTGAAAAAGGTGTGTTGACACAGCATTCCTCTCTGGCCGTCATCTCTTTTATCGCAATCTCATGTGTAAACCTTTGTTTCAACACCCCGGATCAAGCTGTTTACGCTTTTGTGAGTTCTACCTGATCATTTCACGCTTTGTACTGTTTGCCTTGAAAATCACATATACGTCTCCGTGGCCCCCTTGGATTTCCCCGCTGATAACGAGGCATCATTCGATTCGTTACTATGGTTACCCGCTGCCTTCAGATGCTATTATTTCCGTTAGCCCTGCGGACAATATTGGAGTAACTATCAGCCGTGAAAAATCCCCCCGGAACACCACAGAACCGTGATTCCGTGAAAATATTCAGCTACGTACGTTATTTGCGTGCCTCGTACCACTTACCGTTTCGCAAGCAAGCTTTGTTTATTGGCGTCCAACGCAGGAGTTCAACATTTCCTTGTGTAACGGCCAGATTGGAGGCCGCCATCTTGTTGTTCGTTTAATATCACACGTGCTACCCTCGTCGGAAGAGCATTGCCCCTGCCTGTTACATTTTTGGCACCCACGGCGGGACCGCATTGAGGGGAGTGGGAGGCCTTGGAGATAGACCTGATATGAGCCGAAGAGATAATTGTGAAGTGATCTGAGGCGTAGATTTGGTGTGGCCCAGGAGAGATCTTGTGGTATGGCCTACCCAAGGTGTGGTTCCCGGAGAGTTATTGCTCCTGTAGTGTGTTGGAGTACGGAACACTGGGGACAGTGTTCTTTTGTGGGGGGAGCAGTGTAACGGCCAGATTGGAGGCCGCCATCTTGTTGTTCGTTTAATGTGCCTTTGGTAACCACAAAGTGGGGCAATCATGTGCGGCAGACACCCACTTTCCTCTCCCGCAGAAGAGTGGCCTTGAGCCGGGCCAAAAATGTATAAAACCCTCCGGCAGAAGCCCCTGAGCAACAGCACGGCTGGTTTCAACTTGTGTCAGCAGCTGTATTGCCACTTGCTAATATAAGGTCATTGGTTCCCGGGATTTGCCTCTCATTGTGACTGACCTCGTGATGTGACCATTTGTGCTGATCTGTGCATCAGTTTTCAGACCTCCGGACCCCACGTGAATCACAGTGGCTCGAACCGCATGCTTATCTGTTTCCCCGCGAACTCGGCTCTTGTTTTGATTTTATGTGATCACATATTTGAGCACCGTAGAAGGTACGAATCAATCTTGTTTCCTTCGCAGAATCTTCGCAAATGGGACTACATATTTCCCAAAATCATCCGAAGATGCTTAAGTTGATCAACTTGGATCCACAGAGTATATATTAGTCCTAGAAGAGGAATGAATTATTAAATAGCCGGGCATAAAGTAACTCGGTAAGTCACTGGCGATGGTTTAGGGTGCTTTTGAACCTTGAGAATCTGTTAAATCTCCTAGTCCTGTCGTTGCTGAAAAGTGTACTTACCAGATAGCCTAAAATATGAAGCCAATGAAAACTACCAGCCTAGAATGTCTGAACCACAATGTCAGCTTAAGTTAGCTAAAGAACAGATAGAGAAGGCTGAAGGAAATTCTGCCAGAGGAATTAAAATGGAATTTTCACCAAATTTGACGATGGAAGAGCACAAAATACGATAGTGAATAAGTTTTGGGGAATTTGCTAGCCGCTGATCTTCCAAGAATGAAACTGATAGCGTTTGATGGCCGTCCTGATCAGCTTCAGAGATTCACGCTACAATACCAGAATTTCGGGGAGCGCAAGGTATCACATCCCGAACGAGGTTTTTTACCTAATCCGCTACGGTCTCGAGCGTGTCAGGAGGTCAGTTGAGGGATGTGTCGTGCTAGACCCAGGGTTGGGCTATGCTTGTGCCTAAGAAATACTTAGAAGGCTTTTTGGACAACCATTTTCAGATGAGCGGGACCTGATTGAATGTGTACAGATGAAAGTAAGGCGCGTCAGGAGTGCTGTTTGCTCTCTATCAAACCTAGCGACAAAATGCAAAACTGCAGTATAGCCTTGAACCACCTAACTAACTGCTCGGGTCTAAACGCACTGCGTACGCTTAAATTGGTTGTTCTTTGACTACTCATTGAAAAGCATAGTAGCTGGGCCGGGGAAGCAGAACGAGTCTGAAGGAAAGGACATGAGGCCACATTTGAAGACCCACCGGGTCCTTCGATCGGCAATCACGCAATGACTACAGCAGGTTTGGACAAACTGTACTGTAAAGCAATAAGACCATTAAATAGAGCCCGAAAGCGCCATTAGTGGAGCCGAAGGATTATCTCAGTGTCAAACTATCGGCCAATACACGTGCAATCCCAAGTGAAATTACCTGACCAGTGACGAGTTGGCTCTGTGGAGCGACTCAACTGTTATTAGAGGGTCCTAGATTTCCGGAAGCGAGTGGTAAAGATCGTTGAACTATAGCCAGGAAGAATGGCTGTTGCTTTATTTGCCGGAACGTATCACACCTTGCGGTCGACTGTCATTAGCAAACGGAGAGTCACCGTGAAGGCTGCGGAAGAGACCATAACTCACTGAAGCGTGCCAATAAGGCTTTCGAGAAGCCGGCTTATCTGGAGTTCAAAAGCGTGCACTTTGTCGAAAGCAATTCAAATAAACTGGCGAGACTACGTGTCATCCCGGAAGAGTCAAGAAGCGCAAATAATTGGTAGCAGCCATAGCCTTTCTGGATGCTGGATGGGGATAGTGAGTTGAAAATTTTGCAAGACAAGGTGGCTCAGAGTGCCAAGTCACAGCGTTAATATCAGCGCCGTCACGAGTACCTTTCCCACCGGACCTGGAGGGGTAAATTTGCAGCTCGTGTCTTTAGTGAGTTTGGAAGTATTAAACAAGCCACAGGAGTTCATCATAGAAAGTCCGCCGATACGACCAGTAAACTCTGTTGCGACATTGACCAATTGGTGGCCTCTTTGAAAATGGTCCTATTTGAGGAGGTAACAAACTCACCGTCTGACAAAAGTATTGCCCTTGACGTGCCTAGGGCTAACTGGGTGTTTGATCAAAAGGTTAGGAAACCGAAACGCTTATGAGACTCTGGCCATTTTGGGACGGACGCCATGCGGTCTAGTATGCTGCTAAGTTCAGGATTTGGCCTCAATGAGTTTCCCAAATCACACCAGTACTGGTATCAACTCTCAGCTGAAACGTGTGGATGATTGCGCGGCTTGAGGTGTAGCTGATAACCGGGAGGCTTTCGCCCAGGTGAATCATACTGCACCGCCCATAATTCAAACAGCGACTTGACACGACGAACGATTTGAAATACCTGTATTTGGGAAGCCTTCTATAAACAGTTCATCGGTAACAAGGAATTTGATCCGAAAGCGTCGGCCCACCTAAAATCCCGAGGCATGGCAGACCGGGACCAGGAGGAGAAAGGCTGCCATGGATGCAAGCACTGATCTAGAATAAAAGGAGACGGTAAGCGAGGGTGAACAAAAGGCGGGTCATTTGTGTTGTCAAACATACCCCGCAATGACAAACAAGAACAGAGCAAACAGAGTCCAAATAGACTTCGACTGTGCCTTAAACAGTCGGAAGCTGTCGAGGAACTGTTGTTTTTCACGACATTGAGATCCTCGTGGCGGCACAAAACTGCCCTAGCATAAGGGTAACATACTATCACGTGATACGAGGTGCTACCAACAATCAGCACACGTTGGATCTGAAAGTAAAGATGGCGGTAACGAGGGCAAATATCGTACCACCTGAAGCAGCTAGAGGAACTATAAACAAGGTGAACTATGAAACCTGCCCGGCGGGTGAGGTTTGAACTCGGCTGACATTCACTGACTTCTATCTATCTCACATTTGTCCCTCGTTTGTTTTCCAAACAACAATCCCCTGACACTGTCTACCTTGTTCTTCCTGGACAATCTGTTTCCTTCCTTGTAAAGTTTACCTTTCTTTGGCACTTATGCTTGATAAAACCTGAACTATTTCACAACCGGCTCAATTACCTTTGTAAGCTACAATCAGATGGGCCCAAATTCATGCACGGGTTTCTTTATCATTTTATTCTGAAATTTTTTGTCACTGATGTGCCTGATCTCTGTTGCCGTACCCGGAAATCGCATGCAGAATTACTAAATTGATTCCGATTCGTGAGAGATTATGGTCGACCCTGGGGTTTCTAGAATACTCTCCAATTCACACGTTTGCCGACTTGACCGCAGTCACTTTGTTCCTTTTTCGTTACCCTCACTTTGTCTCTTTTGCGACTCGCAGCTCATTCTTTTGCAGCTTAAGTGGGAAAGTCCGACGAGCGGCAAAACGTGAATGTTTATGAACTATGCACAGAATTTTAAATATGAACTAATGTGAACCTCCTCGTGCAGCGATGAAAGAGTAATCTATGGTGACCAGAGGACTGGCATGCCGGCTGAATTAAAAACAAAGAAACAAGAAACTTGGAAAATATTACCGATGGCCGAGCACAATCGACTCCGAGTTCTCATTCGTTTTATCCCGTAAACATTGTGCTAGGGTGTCTTTTCCGTCAACAATTTTGAAAGTATTTTCTGTTTCTTTATCCCGTCACACTCGCACAGAAGCAGAAAGGAGAAATTTGTCAAGTTTTCACTTCAACGGTTCAAAAGAGGTGTATAATTGGAAATCTTATGGCGAATTTCTTTTGGCTTCTGTACGAAAACATTTATTCGCATCTTTCAAAATCTTCCGTTTTACATCCTTCACAGAACACCCAAAGCAGGAATATTCTTTTTCGTACTGGTAATCAATGAGTTTCAGTGTATATATATACTTTGTGTTTCTGCCTACTGTGATAGATTTTGATGCTAGTTTATGTTCTCTAACTGGCCTCCCATTTTATAAGAAATCTAGATGGTTAGCCCTTTAATTAATCTGCTTTAGGACCTTTTTATTGCTTGACATCTTATTGCTATGAGGATCGTTGTCTTTTGCATTCGATCTTTGCGTGCAAACTGCAGACAAAACTACTCCATTCCGTTGCCCAAGCAGTTTTTCGCCCGGAATATGTGCCCCGCATTTGTGCAGCAGACTCCTCTTGTGAGACCTTTTTAAACTGTGTGTAAGGGAGTGCCGCCCGACTCTGCGGTAGACTAATGAGCCATGTTCGACAGAGAAGAGGACACCCTTGGCTGCAAAGGACACACTCGCTGGAGTTGAGAGGTTTGAGTGTGATTGTGTACATATTTATGTGAGTTAAAGAGGCCAGAAGTAGTAGGCGCATGCACTGACAGGGTTCAGTTAGGTACAAAGAATCTGTACCCTTGTTCCAAACCTTTGAGTTTGCTAACACTGGAAGGACTTCCGTTGAAGGTGTAGCTATCAACGCTGGAACCCCCCCCCCCCCGGAAAACTACAGTACCGTGATTCCATCAAAATACGTGGCTACGTACATCATTTTACGTCGCGTACCACTTAGCTTTTCGCATAATCACTTTATTTATTCGCGTCCAACGCGACCTTGTCATTTCCTTGACTGGAGGCTTTCCGACGCGAGTGATTGTCTGTTTCTCCGTGAACTTGGCTCTAGCTTTGATTCCTTGTGATCGCATATTTGAGGTTTGTATATATATTACGAGGCTGTTTATTCGATAATACAGTATCGC
>STRG.68814.4
GTTTCTGTGTGTGTCTAGTTTTTGCACCTTGGGTAGCATCAGCAGCTGTATGTAACGTCTGTTTGATCTCTGTCCATCGCTTCACTGGATCGTGGGCATTTGACTGCATCGATAACGTGGTGGATAATTTTGCTTGGAAGACCGATCGATGATTATCGTTCAGTAGCAGCTGCGGGGTACGGTTGGTTTTTGTGTTGCTTTGACCACCGACGAGGTGTACGCTGAAACGCGCACGGACTAGAGCGTGACCAGTGTCTACAGACGTGAACCAAAATGGTCGACAGTTTTGAGTTGATCCGCGCCGGTAGCAACCGATGTCAATGTGGTCGATTCGAATCGGACGCTGTGAAGGCGCAGGAGGACTCCAGGTTAGTTGGTGCCTCTTTTTGTGCGAGAAATTTGTACTCGCTGGGAATAGTCAATGGTCGGAACATAGTTGGATGAGTCGATCACCGTTATCAGTTCGACCGGGTGGAACGCCAGATCGGCCTCCCATATTCCTCTCCGTCCCGGCTAGGCTTCCGACTTGAGCATTCAAATCACCAGCAACAACCACGATGTCCGTAGAGCGCACGGTGTGGAGCGGTTGAGACAAATCATGGTAGAATTCGCGTTTAGCCTGAGGAGAGCTACAGTCATTTGGGGCATACACAGAAACGACGAACAAACATCGGTGCTTCAGTTTGTTGCTGCTGACATGCACAGAACCATTGAACCGAACTGCACGCAGACGGCTGCTGACTGTCATCCAGTCGAATAGTGCACGCTCAGAGCGGTGCCGACGCCAGCCTGACTAGGAACACGACACTGAGTCGACCGACACGAGAAGAGTGAAACGAGAGGCTGAGCTTGTATCTGGGGATCGGAGTGTTAATACTGGAGTTGGATATTGTATGCGTGTTTCGGAGACACAATACACATCTATGTTAAAGGTTTCAAGAGTTCTGGCGATGGCAGCCTGTTGCCCCGTTTGGTGAAGTGTGCGGACGTTGAACTCGGCTAAGTGAAGAAGGTACTTAGGTCGGAGAATGAATTCTCTTTCTTCTGTCTCCAAGTTGTTTCCCTTCTGAAGAGCTACAAGACCTGGGTCACGACTGATTGCGACCTCTTGTCGTATCCGCTTGGAATTAGAACGTAAAGGATGAAGAATAGAGAGATGAGGGGATTACTGGGGATTTATGGGCGAACCATACTTCGCGGTTGCCCACACCACAGAAGGGGTTTTCCTTTGAGAACCCTAACCGAAGCATTTGACTCAGCAGTCTCACTTACAAGACAGTAGGGCCGTAACCCAGCACGGGAACGTGACCGAAGCACCAGTGAGGGAACCTCTTCTGGTCTGGCACGTTAGATCTTATTGTTGCATACGTTTTGTCTTGTCTTCGCTGGTACCTTGTTATCGATCCTCTTTTCTAATGCAGCCCTCAGCCCCATGTACCCAAGCGAACAAGCGGAACGTGGACAGGGCAGCATCCTTTGGGCTGGGGCTGCCCAGCTTACGCGGGTTATAGCTGTCCAATGAAGTGCGATTACTTCTCCCACCGTCGAGAGAAACCCCAAGCATTCCACCCTAATGTTGATCTAGTGGAGGTTATTGACCGGTAAACTGCATCTCTCCGTGTTTATTCGTTGGAGTGTTCTCTCCAGGGGCATAGTGATTAGAACTAGATGCTGCCCATCGACTGGTTCAGAGCCTGAACTTCGTCTGGCCTCTACCCATTGACCTGTCAGACATGACTGTATATGCGGCTTGAGGAAGCCATCCTACATAGCTCTTTGGATTATGGAGGCACGTAAACCATCATATCACGTCAAGGTGCTGTCTCGTCGTGGTATAACGTATGTGAATAGAAGCTGACCCCTCGGAATATCTGGGTCTTCTGTGATGTGCCGATAATGTGAACCGATTCACATGAGATTCTTTTTAGTAGATGCTTCCGCGTGGGTGCAGCGAAATGAGGTACCCCATAGTCTCGAATACCCATTGTACAAATGTGAAGCGCGGTAACTAGGCGGACAACAGCGGATTACTGTCTACCACCAAAGTGATCGGTGGTGGAGTGATTCGAACCTGTGACCTCCGAGGTGGTAGGTAGACTCCCTAAGCCACTCGACCAAAACTGTTGAAGATTTTATATCTACAAAGCTTCAAGGTTGTTGTATAATTAAAATAGTTTCATTGACTGTGAAAACCGATGTTCTGGACATAGTGCAAGCAGTTCAGCAGAACAAATGGGTTGGGAATTCTATGTTAGACTTCGAGTTTAGCCTTGTCTTGCCCCCTTTTGAGAATTCAGATCCTAGCGACCTGACATTCCCGGAGGCTATGACGCTTGTGATTTCGTTTAACGTATCACCGAGTTTCTCATCAGTCCTGAGGAATTTCACCAAGTTGTCATCATGTTCAGGAGTAATCCGATCACAAATGGTAACGTTATCAACGTGCATGAAAGTGTCAGCGAACTTTTCATTTTTGATTATCTCATCGGTCGTCCCAAAAGTAATATGTTGGGATTGATAAATGTTTTCACAAGCCTAAAATATCGTGATTTTTATCTCCACCGTGAATTGGTATTTGGTAGTAAGCTCTTTTAAAGTCTAGAAGACTAGATGTCAGGATACGTTTTCGGAGACAGACAGCTGTTTTCAGTGGTTTATTCTCTAGTCTTTACAAATGGAAATGGTTGTGTTGAAAAGGTCAAGGGCCATTCGGATTGGACACTTTGTGATAGAGGCTTAGGGTTAGATCGACGTTTCGATCTGCACGACTAGATCGTGACAGTCACATTATTCGGAGCTGAGTCACTAGAGTGGGTGTGGTCCGGTTTTTGCTAGGGTGGTTGGAGGGTTTGGACGAATTTTTTCTGTGTGCAAAGAGCAGGTGCAAAAAGACGGATGATAATTGTCTCTGTGGTGGCCGGTGTATGTGAACGGATGTGTTCGTGGGATTGCGGGCACTCGATACACGATTTGGAAATCCGAATCTACTGTAGATGTCATAACGTTTATCTAATCGATTCTGTGGGATTGATCCTCATGTAGGTGAATAAAGTAATTATTGGTTTGACTGTAATCGATCAACATTCTCTCACGCCTTACATTGGTGACGAGCACTTGAGCCCTGTAGGCGGAAATCGAAGTTTCGATTGTCTTTTAAGAGCTAATCGATTTCAGATCGAATAAAACGCTCACCTGAAGCTGAGTGTTGCCTAGATTTAGTCACTATTAACTTGCAATTGAGAGTTAGATTTTAGAACACTAACGATGCGAAAACGCGAGTGGCAAGCAAATTGAACATCGAGAAGGGCGGCTTGTCTTCGAATGGAATTTCGATCTTTTTGTGCAGTTTTAAGATGTCGTAACCCAGTACCACAGCTGCGCATGGGTTTGTTAGAATGGAAAGCTTGACTTTGTGATATCAACTATTTCTGTGTAACATGGATACAAAAGAACATGCTGCTGGGTTACTGGATAAGTTGTTGAAAGCCATGGTTTTGCTGTTTGAGAAGTTAATTTTCCAACTGCATTTACGGATTATAGTGGATACTACGTAGCTTCCAGAGTTGCCGATATCGGTCAAGGTTTGTGAAACAATCCCCAGAACTTGAATACTGGTAGTATGACTCCGCAGACATGTTGGTGAAGCGGAAATTATTACTAAAGAGACGTAAGAGTTCAGTGCAGATGCACCATGCTTGCCCACAATATTGGGTCTGTGAACCCAAAAGTGCCCTTCTCTCACAAAGCTTGCATAGGTTATCTTTTGCCAGGCATTTGACGCGAGGATGCTGTCTATGACCAAAAACTAGCAGTTTGTCAAATAGACAACCGAGACAGTCGGTTCCTTATAACCTAGAAATCGGACCAGTTCGGACGAGTCGGGATGTATCGTCGTTGCTTTATAGTGGACAGATGACGGGGGGACCTGATGTATGACAGACTGCTTTTGTGGAATTTTGGGGGCTTTTGTCGTCTCAGAGGCTCTTCTCAGATAGAGCGATGAATGTTCCAATAGTCTTTGACGTATCCGATTGCAGTGGTGACCAACGATGAATACATCCCTAACGGAATTATCAGGAATTCAATTCCCAGCCAGAATCTGGAAATTACAGTCGTCCACAAATTTTTTCGATATCCGTAGAAGTCGATCGAGATCATGTCAAACTTCTTGCTTGCAAGTCCATAGTAAATAGCGCTCAAGTACTTCGTTTTTCGGGCGTACATACAAAGAATAATGGGTTACTCAGCTGACCTAAATGTATTGCGTTCCTCCGTGTATTTGTAAACTGAATTGTCATTCACCGGGGAGTCAGACGTGTCCCGTTGATGATTTCTGATAGACGTTACGCACATCGGGAAAGTCCGTTTCCGTTCGGTTCACTGTCCTGAACCATCTGGAGAACCAGGTTTAGCATCGAGGCATTTAGGTCAGAGGATTCCTGCCTAGCCCCTGATTTTTCGAGACGAATAAATTGTTGCAGCAGGGGAGAATCTTCTCGTGAATGAAAAACAGTCACACACAGTTACGTTGAATGGATAAACCGGAACTTTGATCTAAGCTTTCTCCAACTCAAAATAACGGTGCAATAGCGAAAATAGATAGAAAAACGTTTGTAGTCAAACAGTTTACGACAAAAAGAATCCCCTTTTGGTTCTCTTTGGGAGACGAGAAAAAGCTTCATTGTGTTTTCCAGTCATTACTTGGCTGCACATAGCTAGTTGAAAACCGTTTATCAATTAATAATGGTCCATGGAGATTTTACCGGCTCCATTCCTATATTTAATGACGACCACTGAAGTTGTTTGTAATTTCTCGAAGTCGACTACCCGCTAATTGTTTTATTCTGGATTCCGAAGGGCCATGTGCTATTTTTTCCGTTAGTACATAGCAATTTCTTCCTCTTGTGATGCGTAGAACTGAATTACATAGAGCTGATGATCAGAACCGTCGGACCATTTTAAAACACGAATTCTTCAGCATCGTTACGGTATTCTTGGTTTCTTTTGTTATGACTTGTCTTCGAACTCAGTTCCGGTCACAAGTATTTCTTGTGATTCGACAACCTTATCCATGCAGGTGCGTGGAAAGTCCGAAATATGTCCATTGATATCACACTAGAATAATCCGTGACGGATCTATCTAACTATCTTTTATTCCTGGGCGTTAACTCGCCAGGACAACTTAACCCGGATATCCCCATCAGCTTCACACCCGCAATTGCTGTTTTCGGTTTCTTTTTGTCAAAAAATGCTGCTCACGAATATGATACGATGAACAAAACAAAGTTTTTCCAAATATCAGTCGTCGCAGAGCGAGTTTGAATACTACAATTGATTGCCACTGATCATCTCTATTCCTCATATGGTCAAAGATCCGTGACTTTCAGTCAAGTGGAGGTCGTTTTCTCAAACCAGCAAATCGTTCAGATGCCGAGGAGCAAACGTTTTTGCCAGCTGTTGACAATCCTCTTCGCTGGACGAAAAAAGTAACGCAGCCATCGGCTGCTAATCCCAATGACTCCTATCTATGTTGCCTTACCGGGGTGTAAAACTCCAGCAAATGTTATAATTCACTGAGATTATCCGCGCACAGGTTAGCAGTATATGTTCGGGGCACAATGTTTCAATTTGAATACTCAGTTGTCATCGGAGCGCGGAGCTCAAACACGAATGCACACAACGCACTGTAGTCGCAGGGTCGAATTCTCGAATTGGAGATCACATAACAAGTCTTTGGTATATACTACGCATATGACACGAGCACGATGTCAGGAAAGCAACTCGTTGTGGAGGGGTAGAAAGCTTTAACTGATTTTTGTAACAAATCACTCGCTCTATGTAGTTATGCTATATTAGATTCTCAGTCGTTCGTTTGTCTTTTGTTGTTGTAAGAAACGAAATTAGCACCGGGAACGATGTGAAAGTAGGAGAATCGATTGTACGAATCAGTAGCAGATAAACAAAGAGCGCAGAAGTATTACCAGGTAATGCACAAAAGAAATTCGAATGTCACTTCAGTTCAGTTCGGGCAACCGATAACCATGCGCTGGATGCGGTAGCTTTGGTTGCCATCTTCTAGCGGCAATCTCAAAAGAAAGTAATGAAAAAGAAAAGGGTATGAGAGAAGTAAGAGGAGGACTACAACTATCGGCATGAAGTGGATGAAGAAAAATTGTGGATACAAAATGATATCAAAGGGTCTACCGGTATTTACTCTTTCTTTTAGGGAAAATACCATTTTTCTCATCTATGGTCCAATGTCGAAGAATATGGGCGGGATCCCTGACTCACTTCCATTGGTTAATACTAGTTCGGTGTTCCGTCAGTTCCGATGATGGTGGTTGTCTTTCTAGTATTTCATCCTCTGTTTCGTAAACAGCTACTTGAAAGTACGTTCACATTCCATTCACGCCGGTTTGTGGTACTTAAACGCATGTGACACTTGTAATTACGTTCGTATCATAACCTTTCTTCGTAGTATTTTCCTTTGTTCTTGACATCATGGCCTCTACAACCGTTCATGTCGGTCCATTCTGTTTGACAAATCAGTATCCGTCCTATCTTGACCGCCCATACTGTATCGGAACCAGTTGATCCATCCATGTACAGTCAAAGTTGGATGATTCGTGCGAGGTCGTTTGTTTTTGTCTAGTGGTTGTTCCCGTATCAATGTACAATAGTTGACCAATCTGACCGCGTAGCTTGGTTTCGGTCTGGCAATTTCTGTCCAGTATGTCGATTCGTTAGATTGGGTGCGGATAATCTTGACCTTATTTAACAGAGACGATGCCAGTCACTGGCAAACCAACTAAGCATTCAGTGCATCACATAACTGTCAGAAACCATAACGATTCGCACGTACCTAACATTTGATGTTTAAAATGGGCGCTTTTGTTGACCGCATAACCACCACATTATGAAAAGTGTCCCCCGTGTGCAATGTGCCTATCATTTAAAGTGAACACGGGGCGGATATGGTGTGCACATTTCGTCGTTATTAGTATGCGTAGAAGAGATGTGTATTATGCGTTCCGTCATCAACCCAAGTTACGTAATGTCCCTTAACTGATTGTTTTTATTCCAATAATGGCGGTACATTATAGCACTCGTCAGTTCCTTTCTCCCCGTCAACAAACCTGAACTGAGAATCGGGAACGACCCTTTACAGATGAAAAATCATCATAATAAAAATTGGTCAACCAGTACTCTTCAGCCATAAATGGAGACTCATTGGGTCTCATTTTCAGTGGTTAAAAACCGAGTACCAATCGCCACCACAAGCAGAACACGTTCACGTATTCGTACGGAAGAATAACTCGGATAGCTTAGTTTCGGCCACTGCCTCGCATTGTCACTCATTCAAAAAGGACATCTAAAGGTTTATCGAATCGTCGATATAGAATCATACGTGTTCCTTGATTTTCCATTTAACAGTTTCCAGTTATTCATCATGACTACTTACGTTCTCTCCTTTGATCCGCCTTATCTTAGGTTCCTGAATCACCCAAACCTGGTCCAGTTGTTTGGCGTTGTGCTAAAAAAGCGCCCAATCATGATCATCACGGAGTATATGAAGCATGGATCTTTACGGGATTTTATGCGACAACGCCAACCACATTTCTTCAATCGACCCGTTGTTCTGGCTGACATTTGTGCTCAGGTTGCCAATGGGATGGCCTACTTGGAACAAGAACAGTTTGTTCATCGGGATTTGGCTGCGCGAAATTGTTTGGTTAAATCGGTCAGTCGGAATTCGGTGCACGTGAAGGTGGCCGATTTCGGAATGGCTCGATTCCTGTTGGACAATGTGTACGAGCCAAGCGCCGGTACAAAATTCCCCGTGCGTTGGGCCCCTCCTGAGGTATTCCAATCAACATACACCGCGAAGGCGGATGTATGGAGTTTCGGTGTGCTCATGTGGGAGGTGTTCACGTGTTGTGCAGAAAATCCGTATCAAGGGATGAGCAACACGCAAGTATATCAGTACATCGTCGGCGGTGGACGTTTGCAAAAGCCAGCAGTTTGTCCTGAAAGGATTTACGTTCTTATGCTTGAGTGTTGGCAACACGAACCAAATCGACGACCATCGTTCGAATATATCTGTCAGAAGATTGGAGGTTACCTGGACCAGAACTGTGAAAACTAACAAAATTGTCATTTTTGCACACGTTAGTTCCATTGATGCATACGCTGGTTGTTCAATCTGTACAGTTCCAAGTGGACACTTTGCGCTAAATTCAAGGAGCAGTTACCATCTACCTGATGAGCTTTCTATGTCCTAAGGCAAAACAAAAGGGCATACTAACACCCCTCCACCTCGATCATTTCTCATTTCATACATCCACTCTTCAAAGTCAACTTCGTACTGCTGACGAAGATTCACGTTCAGCTACGAGTCGGTCATCTCAATCCTGACTTCAGTTTCTTGCCCCATGCTCGTCTAACTCTTCATCTGTTCATGCGAGTAACGTGACCAGATTTTGCGAGTGCCGCATAAGCATATGTATATGTGTGTACATTTGACCGTTTCAAAAGCGGTAGATTCGCATGACATGTTCAGCGCGTGGGAAACCCGTACTTGCTTTCGCGCACGGTTGTTCATTGGCGTACGTCAATTCATTTTAACAAGCGCAATACGGTAGGCGAGACACGACTTACCCATGTGTCCAGCTGATCCACCAGGGCATACAGCGAACCAGTTTTTGGTCGATTGTTTTTCCTCAAAACCTGTTTCTGGTCCCCGTACCACCTGTATTATTTTTCTAAATCTCACCCGACCTCTTAATCGGGGTACGTATAGGAGTTCGCAGTTCCTAACTTCCCTTGTTTTCCCCCGGTGCTGGTCATGGTGATGGTTTACTCGTGAATACCCGCTCCCCTTGGGGACCGTGCGTATCATAATCTACAAAACAGAGGAGTCCAGATTGTTTGCTGTTCTCTTTTCCTCCGGTCTGCCTGTACACGTGCGTGTCGCTATATCATCCTCTTAGCTTACTCCGCTTTTCAGTTTTCACACCACGACTATTTGAAACAAAACCGACCACATGGTTTTGGTCTTCCGTCAACCTACCTCTAGCTTTATCTTCCACTCCGGTGTTCCCTTCTGGTTTCTTGCCCGGGATTTCCCGGAGGCGTGTATTTGCGAATACCTATTTTGCCGTTTCAGCCGGATAGACAACAGACACTTGACAATAAATGCTGTTATTTCCACTCGACGTTATTCATCGTGGTTATTGACCGATAACGCTAGAGGAACTTCACCAATGACCGTCCGATCTTAGTTTTTCTTTGTTTTTACATTCTTTTCTCTCGTCTCCTGCTATTCTATTTGTGTTTGTGGTTCGTTTCTGTGCATGAACTCGTGGTTATTTTTCTACGTCCCCATTGTTTTCATATGGGGATCAATACTACTAGCCACCACTGAGTTTCATGTCTGATTACCGTCTGCTCCCCTTGTTTTTTACCAGTGTGCGTGTGTGTATTTACTTGCATACCATCACCGCCAACATCATCGAAAATCTCCCGAACTTTGCCCTCTACTGCCGTTGCGTCTTTGGTTAGGAACAACGCCTGTTCCGTTTTGTCCCGTTATCCCCTCTCCCGTGGTCCTCATTCCTCTCCACGAAAAACCGCTTTGTACAAACTGAATGAATCATGAAGTAACTTTA
>STRG.67832.1
GCATTACATTCCTTTTTTCTGAAAGCAAAACAATCCACTCAAAGTCTATATGCTTTATCCGGTCACTTCTTCCACCATCAATTTGACACCCACAGTCCAGTGTTTTGTCCGTTTCGTTTTACAACTGGCTCAACCGATATACGGTCACTGTACCCCAAAATTGCTATCCTCGACCGATTTTCTTGGTCTTTAAATATTATGCCACAATTTTTTTTATCGTCTAATTTTTCACCGCAACTCCTCTCATATATTGTAAAGCTCCATTGCTTGAATACGTCTCCTTCAGGAATGTTTCTTCTTCACGATATCCGCGTATCCGTCAATCTAGTTTAGTTCTCCGACAGGACAGTCTTTCTTCTGTAAGATTTGTGTGATTTTGTACCATTCTCCACCCACCCCACATTTTGGCAGAATAACTACGCCTATCTCCAGCCGGATCGACCACCTGACCTTGAGTTTAAATTCACCGGGCGGTATCGCAGCAATTGACTTGAATGCCTTCTCTTATATTCAATCGCGTTCGCATAATTGTACAGTCCCACTGTAACTTTCATTCAGCTTTCAACTGTACCGTTTGATCTTGCATTGCAGCATGCTTCGGAGTTATCCGAAATAAACTATTATTAAGTAAAAGTTATTTCCAGGCTCATTTCACGCTACAAAGCATCTGCGCATCCTGGACCAGACGGGTTGCCCCCAGCTGCAATCACTAACGGTTGATCGGACCTTCCACTTCTACCACTGAACCTATTCACCTTGTCACTCAACTTTGGTTTGGTACCGTCGAACCGGAGGCGTTCAGTCATCATCCCACGACACGAAAAGAGACCTGTCCACGAACTCGCAAATTACCATCCCATCAACCGTACCCCCATTCATTTCCAGAATAATGGAAATGATTATCAAAGATGGTAATACCACCCACCTTCTCGCTTCTAAGCTTCTTAGCGATAGGCAGCACGGGGTTCTCAAATCGCGATCATGCACCACATGTCAGTTTGACTCCCTCAACCTAGTCACTAGAGCTGTTGATGGCGGGCAGGCATTAATAATCGTCTACCTAGATCTGTCGAAGGCTTTCGACCGTGTTCCACATCTGCATCTTATCTCCAAATTGCTTTCTTTCGGCATTGGTGACCCGCTGCTTTCTTGGCTGAAAT
>STRG.29682.5
TGGATGGACGTATGAGTGGTGTACCTGGGGCTTCTCTCGATGGTGGGAAAAGTGATCGCACTTCATCGGGCAGCTATCGCCCGCCTATGCTAAGCATCCCCCGGCCCAATCGATGCTGCCCCGTCAATAATCTGCTTGCTCTATTGGGTGCATGAAGCTGAGGACTGAATCCGAAAAGCGGATCGATAGGAAAGCACCAGTGAAGACAAGACATAATGCTTGCAACAATTAAGTCTCACGTGACAGACCACAAGGAGTTCCTTCCCGGGGTTTTCGGTCACGTTTCCGTGCTGGGTTATCGCCCCACTAGCTTATGGGTCAGACTTTTGAGTCAAAGGCTCCAGTTAGGGTTCCCGAAGAAAAACCCCTTCCACGGTATGGGCAGCTGCGAAGCATGATATAGCCAAAAATCTCCAGCTGTCCCTCAGCAGACATTTTTTGAACTCTGCTCTTTATCCTTCGCATTCTGTCCTGAATAGATACGAGAGACCATAATAAGTCATGAGCGTGATCTTCTAACTCTTGTTAAGGGTAGCAGCTTAGAAACGTAGGTAAAAAGAGTATCCATTCTCCGACCTAGGCATTTTATTGAATTTACTGTTTTAACCGCCCGCACACTCTACCAAACGGAGCAGCAGACTGCCCTAGCTAGAACTCTTGAAACCCTTAAAATAGATTTTGTTTTTGTTTCCGAAACACGCACACGCGACTCACATTCAGTGTAAACACTTCGATCCCCAGCTACAAACTCGGCTTCTCGTTCCACTCTCCGCGTATCGGTCCACTCGGTGTCTAGTGCTCGCGGTCAGGCTGGTGTTGGCATCGCTCTGATTATGAAAGATTCGGCGGAGAGTCTCAGGTTCAAGGATCAAATCATTTGGTGAAAGAGCCAAGGTCACCATGTTAAGATTGTTGGGATATGTGTTACGCAGGCTCGCTGACAAGATTCCTCGGCGTGCTATGTTTACCGAGGCGGGTGACGGTTGGAAGATGAGTAAAGATGGTGTGCCCATAACCTGCAAGAAAAGTATAATTTGCCTAACCAGTGGATTTGGTCATGTAGGGCGTGTTAGACTTCGTGGGTGAGGTCCAAAAGGTCCTCCCACTTTATGATTGGATACATTGGAGGGTATAGCCAGGTGTCGCGATCACTGGCGCTCTTGTATACAAAAACCTTTATCAAATTACTATCAGTATTTGTAGTTCTACTACTTCTTTCATATGCTTGTTCTGTTTTAATATTTCCTTTTGGGGTTTCCGCTAGGAGATAGCAACCAAAGCCGCCACACCCAGTGCATGGGTGATGGTGGGTTTAACTGAACGTGGCACTTCGTACACAGAATGACAACCCCAACCAAATAACGTTTATGTACCACTTTATGATTGAGTTGAGAAACTGACAGATAGCTTTGAGAATGTATCACACGGTTTTTGAAGACTCAGTTTGCTTTGAGAACCAAATACAATGGTATTTTATCGCTTCCATCCAGCGCATTTCATTGCTCTCTAGCTGATGATGGAACGTATCCAGTTAGCCAGTAAAATGCACTATACAGAAGCGCGTACCCACCATTGCTTTTGGTTCTCAGAGTAAACTGGCTGTTTTTCAAATGTGTGATAGTTCTTGAACTTTATCTCAACATGACATAGTAAATGATTAGTAATTACACCGGAAACGGTACTGTTCACCTCGTTAAAACCAAAGTGGCCGATGCTCTTTTTGAGTTTCCACAAATACCTCTTCGACATTTTAGCATAGTCGCGTTAAATTTGGCTTTGATTACAGTACACGAAACCCTACCAGTTGTTGCTGGGGCGTCATCTTTCAGTAGTTTTCCTAAGCATCTCTGGTCTCCTTTTTGTTGTTCGTGCACATTTCATGCTGCGTTTTATGATCTTGTATAGATTGCTGTCCACTTATAATTCTTTATGGATTGTGTGTAACTCTGCTTCCGGCTTATCGTCAGGACGTATGCGTCTAGCCCTTTATGTCGAACACGTTTTAGACCCTGTGGTCTCGGGTTCGAATCCTGCTGCCGTCCGTCACTCAGTCATTTAACAGTCTCTAAGTGGCTGCGACCACGTTAAATATGAACCATTTCTGTGTAACAATTAAAAGGATAAGGGAGAATAAAAGGTTAGTCATACATAATATGCTTCATCATGCGGTGTGAACGTTCAGCTCACTTTTGAAAACCATGGAATCACTGTACAGTTGTTTATTCCTTGTTATTAGTCATCAGCCGCGTAAGTCCACTAAGCCCCCACGGGGACTCGAACCCGGGGCGAACAGTTGTGAGTCAAAAGCAACCACCAGGCTATCCGGGCTGGCTCTCAAAAGTTTACTGGATTCATTTTTTTGTTCCGGTTTATAAGCACAATACCGAGGTTTTCCTTTTGTCCATTCCATGTTGTTTTCGTATAAATCTCGTTGGATTGAACTACAGAGACGCCTTCTTATACCAACATCTGAAAATTAAAAAAATAGTTATCCCTCTCTAGCTCAGCCGAGAACCGTATCGTTGTATGTGCAGCTGCATCGACATTTGTGTATTGTTCTCTAGTGCCAAAAATATCGTCCATATAGCTGTACCAATTGCATAGACCTGATATTATTGTTTTCAGTTCTCTCCAACTTGATCATACAGATATCGGCTAAGAGTAGACCTAAGTGATATCCAATTTAGACTCCGCCTTATTGCGGATAGTGCGTTCCATCCGATAGAAATCGTACGTTAAATGCGCATGATAAAAACAACTCAGAGGTTTTCGTCTCTATTCTTGTCTAAGCTTTTCTGTTTCGATAAATGAACAAATGAAATTCATCGTTTCTACCGTTGACGCATTTGTGAACAAAGCATTAAGGTCTAGTGAGAACATAGCCTTTTTATTGTTTTCTTCTTTGATGGCTCCGAGTGTGTTTTACAATCCGTTTGCGCACAGGTTCCAGAACTTCTACGAAATGGAACGTTGCTCACCGAGTAAAGACAAAACAGCGGGATCTGAAAGCTCAGCGAAACAATCTTCTACGTGGTTTGGTTCGCTCCGAATCGGACGAAGATAATAACAGTTTAGACGTTTCGATCAGTGCCTCAGAACAATCCATCCGATCTTACAGACCATCAGGCAATACAAACGTTCCGGTGGTAGTATCGGTGAATCCTATTCAATCCCATGCACATGTGATATCCACTCAGCCCTCTCAACAGTGGTCAAGCAATGTTTCATCCCCTGCGTTTTCAACAGATAACCCCAAAATACCTTACATCACGTCAGTGGTTTCGAGTTCACCAGCGTGTGCGGTTCCGTCGTCAGTTTTTGCCGCTCGACCCTCAGTTGGATTCGTCCAGCCGGGAGTTGGAACCACTCCGTCTCTTTTGGGACAGCCTGTAAACACCGTACCTCCATCTCGTCCGCCACATTCATCTGAATCGTCCGGGCCATCATACACTGCCCCTCCACCATCAAAGCCATTTGGCGCGGCTACATCCGCATCGGGTCTGGTGTCCTCTGCATTTACGGCCTCCACCAATCCACCAGTCGTACCGCCCTTGATTGCCCAACCGCCGTCTAGTGTACCTTCTTCCGGCCCACCCGGTGTCGATTTGGAGCGGTTGGCACTTATTCGTCAAGCCCTTCAATCCCCGGATAGTTGGCAATTCACATTCGAAGATGTTGACAGAATGCTTCAGCAAACTGCAGCTAAAGTTGGTGCGAACGCGCCAACGCAAATTGAAGTTTCCACACAAAGTCATGTAACTCCGACCGTGCGGACAAGCGAGCCACCTCAACTACCACTTCCCACCGTCACTGTCCAACCAACTTACGAGCCACCGATTCAAGTGAAAGGAGAACCTACCGATTGTGTACACCCCTCGGCTGTAAATGTGCAGTCGTTCTCTAGCCGCACAGAGCCTCAGGTTCTTAAACCGACTATATTTACGCCAACCTCTTCCTCATCCTTTGACTCCTCTGAGGATGAAAATTCAGTGAACCGTCCTCCTGTGCACAAAGCAAAACGATTGGTCAAACCAGATCCGCTACAGCCTACTTTCTACAGCAGTTCGGCTCCGGTACCTCACATAGAATCCTGTTCGCCGTCCAAATCGAGCCCGATATCAAAGGCAAAGAATGATGTAACAAAAGATTTGGTAAAATTTGGTGAATTCCATGCCTTTGACGGTCAAACCACTGCTGTGATCGATATGGTTGTTCACCGACCCTCGTGGAGCATTTTTGTTGGCGGTCAAAGTGGTTCAGTCGCTCAGTTTGATTTGAAGTCCCACGTTTGTCTTCGGCGTATTGTTGCCCGAGATGCCAGCGTAACTCAAATGGTTTTGGAACCCTTAGAAAACTCGCTGTTCGTGGGTTACTATGACAATTACTTTGCCGAGTTCAGCGTTGCAACCGGTTCCCTGTTGTTTGAGAAGTACTTTGCACAACGTATTGAAGTGATTGCTGCTCCTCCCGTACGTGACGTGTCCTATCTCTATTTGGGCATGTCGAACGGTGATATTCTGCGACACGACATCAGATCTCGCGTGGTCAGCGTACTGTACGACCGGTCATTGCACGGTACAGGCTTGGTCGATTCTAGTTCATCGGCAGGGATCAGTTCTATGGCCGTTATTCAATCGAGCACTCGTTTACTTCTAATTGTTGGTGACCAAGAACGTAACCTAACCATCCACGCTGCATCGGACGGCTCCCACTTACTTTTGATACGTTCATCGCCGCACAAAGGACCTCCACAAAGGATTGCCACACTCCCGGCGAGCACTCTGTTCTGTGCCTACTCCGAACGATCTGTCCGAATTCACAACTGGAGAACAGGCACTGGTATTATGACATTGCAGACTCAAAAAGTCACTAGCTCATGCGTGTCAAACCGATATCTGGCTATTGGTGACTCTGAGGGAGCTGTCCGTGTTCATAAACTTCAGGGTAACGGGTTGCCCCACAGTCGCCCGATGAAGGTGTATTTCGCGGGAACTCGCGCCGCAATCACTTCTTTAGTCAGCTGCGGCGAGGCGCTCATTGCTGGAAGTCTCGATGGATCAGTGACAACTATATGGGTAAATGAACCTGCAAAGAATCACGTTTGTTTATATGGTCCGTTCGGGCACAATTGTGGAATTGGATTCGATAAACAGGAAGATTTGATCAAACATGTCTTAGACACGCACCTAATTTTTGGCAGTAACAAATCAATCATGTGTCGATGGGGCGGAGGACGATGTCGAGTTCGATTTAGTGACACAAAGAGTATCAAGGCAATCAGAGACCACTTGCTCACTCACATGCCGGACTGACGAATCTATTAAAGCTTTATTGCGAATTTTGTATAGCCA
>STRG.73776.1
TTTGGTGGTTCTTTGCATTTAACGGAGATTTTTGCAATAGTACAATCAGCAGTGGTTCACTCATGATCCAGTAGTATTAGGTACAAAAATCACAACACTGCATGTGGAAGAATAGCTACCATCGAGTATTTGGAGGGAGAAGATCGACTAGAGAATATTTTATCTTTTCAATGGGCCGCAGTTGAGATCCACTTCACCCAAAAAATGAATCTGTGGAACATCATTTAATTTGCCTATTGACAAAACGGTGTATTTTGTTCAGTCTACCTGAATGTGGGAAACCGTTACGCCGCCATCATCTGCATTATAAGTCCAACCAAACCAAAACACCATAACATCGGACGATAGATAATGTTATTTTATAGTTCAGTGGCTAACTAATTAGTCTGGTCACCTCGACTATATACCCCTTATGTTTTTCAGTTCCATCTGAGGAAATAATAAAACAGAAAACGGATCAAATTTTGGAAGCTTTGTAAACAAAATCTCATGACAGGTGCTACCATCCCTCCGTGAACCATTGTTCCATGGTGCTTACAAAATTTGTTTATCTTTGATGACATTCCACACACTTCCATTATGGGTCTGGCATTTTCAAAATGGGCCCACCTATGTTCGTTACATGATTGTTTTCTGGAATTTGCGGCAGTTTATTTGTGTCTTTTCGTCAGCCATATGTTATGAAATGCAATTTTAATGAATAGGTATAAATATGTTTAGAGAAAGCTGATAGTAGTAACTTTATGATATTCACCATATTCAATCAACTTTCTGGCCGTTATTTCACCGGCAGTAACGTCAGTTATTCACTTTTCTTTGCATATGATTCTGTCTACATCTACATGTCTTATCAGTTGGTGAAAGTTTAGACAGGACAAAAAGATCGATTGATCCTTGCCCGATCCAGTCCCGTAGTGATTTGTTAGGGGCTACTATGGAGTGTGAGGTAAAAGATTACCACAAATACACAGTAACTTCTTGAGCTGAAAGTTGGTATTGATGCAAGTGATCATAGAGACGGTAAGTGAGTGAATTCTCTCCATTGAGTTGATGTGGTTCTGGGCAGTCTAAAGAACAATGTGTGTATCAACTCAGTGCTGAACGGATGGGTTGTTTTTGAGCGTGCAACGCTTAATCATATGCGGTTACTGTATGACATAAAAACTTTGGCGTTGGTTCAATCCATTCATACGACTGAGCTTAGTTGAGGAATAACTGACCACAATTTTTGGCGTGCTTTATTTTCAATAAAGTGAATGGTTGCTGGAATTCGGACCATTTCAGGTATGTCACAACCAGACGTTTTTTGAATAATTGTCGGAAAATTCCCAATGAATGCTTTTTGAGAATGACAGTTGGCGAACAAGTTCTTGAGCAATCTGGACTGGTTTGAGCTTTGTATTGTTTTATTGTCTGACTGTAGACCTCAGCTTGTCTCGTTGTTACTTTCTTGAGTCGAAGGTTTATCGCCAACCGTTTTTGTATGCTGAAGAAAGGTCACCAATGAAATTTGATTTTGGTGATTTTCTAATAAGAACTTGATTTGTTTGAATAAAATGAACAACACAGGTTCAGTAATGTTAGTACGAAGTAATGTTAACTATCAATTTCAGACATTCTGAGCAAAAACATCCACTGTCAGCAAATAGGTTGTTCTTCATTTTCCAGGGTTTTACTGTTCGGGAACCTTTTTTCTACGAAATTATATCAAATAAAGTAAATGGGTTTGACATGGATAAGTGCGAGTACCTACTACGTGATAGTCTTTATGCTGGTATGGGCCGTGGTGCAGCCATGGTGGATTTGGAACGATTCATGCGCTTTTTCCGACCAGCCGCATACGCAGCCGAAGAGAAAATAATGACAACAAATTCAACTCAGTCAGTTACCAAGCAGGGTACTTCTGGAAGTTGGCATATGTGCTTTTGCGAATCGGAAATGGATAACGTGATTCGGATATTCAACCTAAGAAATCATCTGCATAAAAAGCTGTACAAACACAGGAAAGTAACTGCAATCAACTATATGTTTATAGATGCGTTGGAGTTACTAGAACCGACAATGCAGTGGCGAGAGTTATCCCTCAAAGCTCTCGATATTAAAAATGAAAAAGCACTGAATGGATTTCTGCAGTTGACAGATCATTTGTTCTGGGATATCCACAGCAAACGAATACATCAAACAAATCAGTTGGAAGAGTTTCCCGGGCTAGAAAAAGCGTCTGAACTGCTGAACCGTTTACTGACACGGGACTTCTATAAATACGTAGACAGTGTATTCGTAGTCAGTTCAAAAGAATTTGACCGCAAATTGAAACAGAAGTCGGTCTCGGCTGATTCTTTGCAGGCGATCTCCAGTGAGACGTATATACCCAGTCATCGTTTGCTTGATGATCAAGATTCATACTTGACCAACGAACTTGACATGGTCGTCAAATCCTGTGTACCCACACACATCAAAGACAAAGTTTCGTTCTTGGTGGGTAAAGAGAAGTTTTCTTCAAACAGTACGTGTGAAGCACCGAAGTTTTTTTGTTACATGCGTGGAGGGAAGACGTTTGTGGTTGAACAACCCCTCTGGGTGGTTCACGAATATCGTGTGTATTTGAAGGACTGTGATGGCATGGATAAGGCTGAGAAATCATCCCTTGCTACCAAATTGTCGGATTCATTTGATCAATGGTGCCGCAGAATACATTCGTTGAGGAGTGCACTCGCGGGCCACTAAGCTTGATTGCTTCAGATTGTTCCTGATGTCTTATATTTACTGTCACCTATTTCAATCCTGCAGTTTTTACCGAACCTCCTTATTACTGGTGAACAATGTGCCTGTTTTATTCGGGTACAATTTATAGTTCTTCACACGTATCCAGAATCATCCATGGTCTCGAAATTTTATACTTTTGGAGTTGTTAAAAACGGTTTTTCTGAACTCTTTTTCGTGATATGATTTATTTACCCAAGAAGACTGTTAGAATTAAGC
>STRG.19622.1
GTTGACGATGATGATGATGATGATGATGATGATGATGATGATGTTGTTGTTGTTGTTGTTGATGATGATAATGATGATGATGTTGTTGTTGATGATGATGATGATGATGATGATGATGATGATGATGATGATGATGATGTTGATGATGATGATGATGATGATGATGATGATGATGATGATGATGATGATGTTGATGTTGATGATGATGATGATGATGATGATGATGATGATGATGATGATGATGATGATGATGATGATGATGATGATGATGATGATGATGATGATGATGATGATGATGATGATGATGATGATGATGATGATGATAAAAATGACGATAATATTTTTGATGCTTATGATAATGAGTAAGTTGACGACGAATTTGATGATCATGATGATGATGAAGATGATGATGATGTTGATGATGATNGATGATGATGATGATGATGATGATGATGATGATGATGATGATGATGATGATGATGATGATGATGATGATTATGATGATGATGATGATGATGATGATGATGATGATGATGATGATGATGATGATGATGATGATGATGATGATGATGATTATGATGATGATGATGATGATGCTGATGATGATGATGATGATGATGATGATGATGATGATGATGATGATGATGATGATGATGATGATGATGATGATGATGATGATGATGATGATGATGATGATGATGATGATGATGATAATG
>STRG.69587.1
CACCACAGAAAGCATACTGATATAGGGACTCACTTTCGACCACATTCGTTATCCTTGTACACACACACACACACACACACACACACACACACACACACACACACACACACACACAAAGAAACGAGCAAAGGGCTCACCCTCGGAATTAAATCGTACAATTCAACCACCAACTAAACTGGACCATCCTGTGAATACAGGTGACTGACCACAAGTTTTATCCATTCTTCCGCTTTGTCGTGTACGAAAAAGCAAGTCTTGGTGCTTCATCGTCTTTGAGTCACGGAAGATCATTTGTAAACATGACTAAATCTGTGTACACGGTTGAACATGGCGGTAATTTGCTGACACAACACAGCCCCTCGTGGAAACCAATTTCTCTGAGCAGTAGTGTTTCAGAAGTGCTTTATACTACTGGAGTGGAAACTAACACTAGTACAAATTTGAGTGTTAACCTGCCAACGAGATTTGATTTGACAACGACAGCAGTAATCGCTTCCCCAGCTCCCGTACCGTTGATGGCGGCTGTCGGCAAGACGGCGACAGCGACGGCGACAACCATAGCGGCAAAACCAACACCGATCATAATGGGTACCACAATGGGCTCATCCTGTACTGCTGAATTTCCAGTTCCATCAACCGTTTCTTTATTAACAAGCTCTTCTGTAACAACCGCAGTAATGACTGTTGCTAATAGCTCAGCATTCAGGAACAAAAGTGAGGGAAACGAATCCATATCTCTGAGGAACGAACATGTCAAAAATAATTTAGCCGCGGCCGACCTGCATTCCTCTTTTGCCAATGTGCCCCAATGTGCAGGGTGTAAACAGCTCGTCCTGGATAGGACCATCATGCAAGTGTTGAATCAACACTGGCATACGTCTTGCTTAAAATGTATGGACTGTGGTGTTAAGTTATCCGATAAGTGCTTCATTCGAACGGATGAAATTTACTGTAAAAACGACTTTTTTCGACGTTTCGGAACAAAGTGTGCTGGCTGTGAAAAAGGCATACCACCGTCCGAAGTTGTACGTACCGCCCAATCCAATGTCTATCACATGGACTGTTTTATTTGTGTCGTGTGCGAACGTCGGCTCAATACGGGTGACGAATTCTATTTGTTACGGGACAGAAAACTCATGTGTAAACTCGATTTTGAGACCGCAAAAGCACGAGAAGCCGAACTGGACAATGCGAATAAACGACCTCGAACCACAATCACTGCCAAACAGCTGGAAGCGTTGAAGCGAGCGTACAACGAGAGCCCGAAACCAGTACGTCATGTGCGTGAACAGCTAAGCACCGAGACCGGACTGGATATGCGTGTGGTACAAGTGTGGTTCCAGAATCGTCGCGCTAAAGAAAAACGTCTGAAGAAGGACGCGGGGCGACATTTGTGGTCCATCACCAATTCGATGCTGCTTGATACCTCCCTGGACACATTAGGTACATTTCGAAGTGAGACTGCTCAGGAAATGGTCGATCATGAGATGCAGTCCAAGCGCTATTCGGAAACGTACAGTTTAGCGGACGATTCAGTCAGTGGGGACGGATACACTTCACGCGAGGATTTTCAACAAGACGATCTGAGTGATAATGAAAGCTTATACTCGGACGATCCAGACAACAGTGGTGAGTCCGAACTGATCAGCGGTGCAGATCACCTCCTGATGTCGAGTACATTTCCGGATCCGATGGCCCTAAACACAGAACCGTTCGATGTCAACAACACAAGTACAAACAACCGGTCCCTGAATAGTTCTCGCGGGTCAGATGACACAAGTCCACGATGGATCGGTCAGCATGTGCGTCCAGTTGACATCAAAGAAAATAAAAAACGGCTGGATGCAGATTCTTGCAGTGTAGATGTGCCGGCGTCTAAGCTACTTTCACAAATGCATGTCTTTGCACCTCCAACCGGTTCCTGTAAACAGCCCGCGATGTTTTGCGACTTATCGCACAGCAGAAGTTCATTTATTTTTCCCGGGAACTTACCCGACTTAACATTTGACCAGATTTATTCAATGCCAAGGATGACTGGTAGTAACTCCACTCCGATAGCCCATTGTGGAAATTTGTGTGCCAGTAAACCATCCACGGTTGAGATCCCACCGAACTCAGTTCCAAGCAATCTGCAAATCCGATCTGTTCCATCTGGTCATTTATACCCTACAATCTCCTTTGGCGGTTCATTGGTCTGAGCATCGTCCGTCTTTTGCTTTATCCACTTCGAACTACCATAAACGGCACCCATTTCTCTGTTCCCTTGATTACGTAAATAATCAACTGCGACATCCAAAGGCATAATCTGATGTAACTTTGTTGTTGTTAAGTCTCCCAGTGTTTGAGCGATTTGAAGTGGAAAACAGATAATTTATGTAAATTTGCCTGATTTCTGATTTGCCACCATTTTCCAACCTTGAAACCATGAGTCCCGAGACATTTACCGCATGAAAAGGTTTGTGCAATATCATATACTCTTTCTCTGGCATCTGTTTGCCCTACGTTCTTCATTATTCCACGCCCTCGAACCATAATATATGCTATTTTAC
>STRG.73380.1
CGCTATGAAAAAACGTTCTCTGAATTAGTACCCATTACTCGATTTCTGACCCCATCATTGCCTACTCGGCTAATCCACCCGATCTTAGCGATACTACGTAAACATCGGTGGTCGAAAACCTCAAGACGACGAATATCTTCAGCACGAAGACTCCAAGTTTCGCAACCATACAACAAAAATGAACGCACTACAGCACAGTATACACGACCTTTCAACTTCAGTGAAATATCAGATCGACGCCACAAGTGATTCAGTCCAGCGTACGCCGCTCGAGCCTTGGATATCCGCGTCTTCACCTCTACTACAGTGCTCCCATCCGTCGTCACGTTTCTGCCGAGGTAGGTGAAGTGGTCGACAACTGACAGCACCTCCCTATCGAGCATCAAGCTCGGAATCGTTGACGTCGTCTGCGTAATCTAGGTCACACAGCTTTTCACTATTTCCTAGTTCGACGCCTACATCCTGAAGATTTTGCAAAACACTCTCCATTATTTCGTCCATGACGAAGTTGAACAGGAATGAAGACATAGGACATCCCTGTCGAACACCACTGGTCGTTTCGAACCAACCGGATAGTTCACTGTAAACTCTAACGCGGTCAGAAGTATGAGAATACAATGATCTCAGTGGGTTCACGAACTTATGGGGCATACATTTTCGATGAAGATTACTGAAAAGCGCTGCTCGATCAACTGAATCGAAAGCGCCTTTCAAGTCTAAGAAAATCATTATTGTCGGTCGGCGGTGCGTGTGACGCGTTTCAAGTAGTCAGCGAAGAGTAAAAATCTGGTCGATGCATCCTCGACCTGGGCGGAATCCAGCCTGCTGTTTGCGGGCATTCCTCTCGCGAGCGGGTGTATAACGGTGCAGCAGAATTGAGGCTAATACTTTGGTGACAATCGGAATTAAGCTAATCCCACGATGGTTACTACAGTCATTACGTATTCCCTTCTTGAAGATGGGAAACAATCAACGACTCACTCCATATTAACGGAATACGCTTCACGTTCCAAATATCACGGAGCAAAGCGGTAAGTGATTTTATCAACGCCTCACCACCCAGTTTGAAAAGAACTGGGGGAAGTTCGTCGGGACCTGCCGCTTTCCCTTGCTTTAGTGATCGAATGCATGACTCTACTTCTACTTCCGATGGGGGCTCAAGTGATACCACCTAGGGAGTCGCAGTCGTTGACACGGGAGTAATTACACTAGTGTGCGGCCAGCTAAACTGTTCCTTGAAGTATTCGGCCCAACGGTTAGGCCTTTGCTGTTTGCTATGGATGGGTTCTCTATTCCTACCGCAAATCGTTTCACTGACCTGGATGCTCCGTCCACCGGTGTCACGAATAAATTTGAACAGTCATAGACTGTTACCTGAAGCCGCTGCTATTTCCATTTCTCCGGCTATTTTGACCCACCAATTTTCGCGACCCTTCAGGCTTTTCGTAACTTGCCTTTGTAGCTTTCTCCGCATCTTACTCATCTCCTTACGGTTCGAGAGCTGACGCTTTTGCTCCATTATACTCAGCGAAAGTCCGAATACCTTTGTCATCCTGCTGAAGACGGGCAATGAATTGTTGTCTATACTCCATCGGTACCAATGGGCAGTGTAACCGTGATTATCCTGCGCGACGACCGGTGCAGTATAGAATTCTTTGTATTTGTTCAGTTCATATGAGATGTTGGACGGGTACTGCTAGGGTGTCCAGCCACAAAGCAGAAGAACGATTAGGGTCCTCATCCAAGGCCTTTAGTTCTAGGAAGAAGCAGGGATGCTAAGTTTGCTCAAAACCCGAGGCTTCTCAAGGTAACACTGAAGTCTGCTGAAGATACCGGGAGACTGCTGGCATCAGCAGTAATGCTCAAAGAATGTTTCGAGGTGCAAACCCGACAAGATCTCTCACGACCTATGAGACAAGACACATCGAACACCGAACGGACAGCGATATCTCAGTTATGGGAATACAGCATAATCGCTCATTGGGTCTCTGAGTCCAGGAGTGACGACCCACTGCGTCGTATTCTCCATGATTTAGGACTCTGGAAATACATAGATTCAAAGCTATCCGTTGAATGACTGGTTGTCTGCGGGGTCATCACGCCTGACGAGCAAACCCCAGCCTAGGCTAATACGGATATGCTTCTTTCAGCTTCCATAGCAGAAACTGCTTTGGAGAGGTGGTTTATTTCGAAATGTAGTCTCTCGTCAGACCTTCATTTACATCGATGCAGACTCAATGAGCGCCATGCATCGCGCTAACAGTCCCCACGTTATTGCAGCAGTACCAGTGTTGGTCCTGTGGGACAGTACAGATGGACTTGAGCATGTAGTTTCAAATCCTAAAAGAAACGATGACGCGAGCCCCACCAGAGCTGGTAGCCAAGGTTTAGCCAAGAAAGGATACACCAAACCGGGACGCCCATCTGGTGTGCCGTTTAGGGGCACACGGGCTTTCAGGTTCACCATCAAATAGCCACTTCGTAGGCCACACTAAACCCACACGACACCGTTGTGGTCAAAGCGTGGGGCTGCATCCACGCTACTGGTCAGATCTTGCGCCACAAACTTCCGGAGCTCCGCCTTCTGGCTGCCCAGTGCAAGGTCCCGTCGACTGGCGTTACTGAGGCTTAGGCGCACAAGGGTATCTCAGGCAGTTAGACATCTAGGACATGGGCATTATGATGACACCAGTATAAGTAGGGGGTGTACATTGTACAGAAACAGGAAATTAAGGGTCACACGCCTCACAGACACAACCCTAGAGTGAGTCCAAGAGGGAGTTTGGGCGTCCACACAACTAGCGGCAAAAAAGGACAAGCCTCGTGAGGGTGATCTACAGGCCTCCATACTGTCCAGAGGCTACGGGCGGCCACATCGTCACAGCACCTGAGCATGCAGACATGCAAAACACCCTATTTTGGTTATTGTGGGGACCTTAAGCTGCCCGATATATGCTTTAACCGTCCGTTATACTCCGCTGGGTCTAGACCTACTTCCTTAGCCTTTAACACGATGGTTAGACTAAGCTAGCGTGGGCATGTAGGGCAGCCCACCCGATGACGAGAGACAACCACTTCCTCAGCACTGGACGTGGTCCTCACTAATGAGCTACGCAAAGTCGATCAACTGGAAGTATCTGCACCCATGGGGTTAGGAGACCACGGGGTTATCGCCCTCCAGCTAGTGCACATAACGGTTCTGTCGTGAAGAGAGAAAACCACCCTGTGGAACTCGACTAGGGCCAACTTTCTAGCGGCGAGAAGCGTTCTAGCTACTGCTTCGTGGCCCTGCGACTCATCGTACTTCGATGAAAACGGGAGACGTTACGAGGGTTCTAACTGAGGCACTGCACCGACTTGTGCCTCGGTCACCGATGGGTATATTTAAGCCTAGACCGAAAATGCAAGCCGAACGCTAAAGAATTCAGAGTTGTGTACGGTCGCTACCAGTTATCACTGAGCACACAGGATCACGCTCACCGTATCATCATAAGAAACCTCTGTAACACTGCGAGACCAAGTCATTATGGACCATCAGAGGCAGTTTCTAAAAACGGTTCGGGCGGATCCCAGAAGCTTCTACAGACAGTTCGCTCAGGTAACCCACTAAACCAGACGTCACAGACATGTGCTAAGCAGATGGACCAATGACGAGGAGCAACGCAGACGCTGCCAAGACGTTGGTATTAGCAAGTAAAAGGTTAACTTTTTTTGAAGCAAACCATTAATTAGCTCGAGCACGCCAGGCCGGACTTAATGATCAATAGGCAAAAACTTATCAGCTCAGAAAACGTGACCACTTTTTGGAAACCGATCAGTCATCTGCAGTCCGACGCAAATCAGGCGAACGGTCAATAATCAACCCGGCAGACATTTTATCAACCTAATCGGCCCGACAGGGCTTGAACTTAACTGGACGCCCGAGTTTGGGGGTTGCTTGAAATACCGTGTGATTTCTTTGAATAAACAGTCATTTTGGCGTGCTGTGTTGTCGTCTGGTTTGTCATTGCGTCCTGGAGCGATCAGAGTTGGGATGTGAGACCAAGTACACGGGTTTCTCATTCAGATCATAGAAAAGAACTCGTGGGTCACAACGAATTTTTGGCGACGGGGTTTCCCTCCCCCAATGACAGCGGCTAATCCAGATTTCAGGAAAATGTGCCAGTCTCAAAAAAAGCTGATGATGTTGACTCTAAGATTTACGGACATTGACTTGACTCACATCTACAGAACCGGCCCCAGAAACACTCCCCCAGAATGTGGGTAATTCCGTACATGACCCACAGTTGGACATCACTTTTGATTCGTGGTTCAAACGATATGGAGACATCTTCAATGTGGTCCTGGTCAATAAAAACGATTAAACTGAAGTCCGACTTCTGCTACGGAAATGGGGACCCGCAGAAAGCGCCAGCTATACAAGTTTCATCACCCCAGATCAACATCGGGGCCACACTTTTCATCAGGCTGTTCATACCATGACCAGAATATTTGATAGCACGTCCTCCTTATTTCAGTACTCGCTGCCACTGTCTCAAACTGGTTAAACGGGAAATGAGCGATCTTGTGACGTATGCTGGGATTGACAATCGTGTTTACCACAGTTTTCAATTCCGATCACTGACAGAAGACCAGTTTTGATGCCTGGTTTTCATTTACGACCTTCAGTACGCCAACCACTCCGATTTGCGAAATCGACTCCTGACCAAAATCAACCAACAGCGGAATAACGCATTGAAAGAAATCGTTGAGAAAGTACTCCAACATCCAGATAGACAAAGACGTCGTCAGCAGGGTCTCTGTTCCCAAACGGCATCTACCAATACAGAAACCATCTGCATCTACCCACTCTGGGTCGACTAAACCGCCCTCTCCGTGCAAACACTGTGGATTGAGGTGGGCCATCACATCATATTGTTATTTTCGTTGTCGTTTATTCGAGGGTGCTTGTTTGAAACCTGTCTGGTCTGGCTCATCACCAGACATCTATGGAACACGAAATTCTGCAAACCCGACATTCGGTACCCCTACGGATAGGCAAATCCCCAGCCCAGAGTGTTGTCGAATTCATGGACGAACAACAAGAACGTAAACGACGTACACCTCATGAGTCAGTATCCAGTCGTACGGGCACACGAGCCTCTTCAACAGATCTCGGTGCATCATATCCGGTTCCCGCTTCACGATCACACGGTTGTCAAGCCATTGGAACTTTGATTGCGCCTATACGCAAACTGGATGCCATATTGCAAGATCTCCTCAACTACAAGTTGGATGCAAAATCAGGTGCTCTGACTGCTCCAAAACTTGCCAGAATGTTGCACGGAGACGCGGGACAAGACGAAAAACAACTGAACACGGTCATATTCATTCATCATCTGGCTAGGAATCAAGCTATGCGTCAGGGCCTAGTCATATGCCCACAGCTTATTCAAGAACTGGTTCGCACATTACAAACGACCGCATCATCTGAGCTCCAGACCGAGGCCGCACTGACATTGCAATTGCTGGCTAAAACCAATTCCGGTGCCTTGTTGCTCTACGAAGAACTGAGCATTCCAATATTGGTGAAAATGTTGAGGCACCCGTCAGACGTGATTTACACAACGGCTTTGTACATTTTGAATCAACTGATGTGGCATTTACCTGACTCCAGTCGCGCCGAGGTGCGTGCCTGTGATGGTCATTTGCTGTTGACGGAACTGTTAAGAGACGACCGAATAACCGATCCGGATTGGCTGGTTATCTGTGTGGACGCAATTCGGATGACTGTGTACAAAAACAATGAGACCAAGTTGGCTTTGTTGGACAGCAACCTACATTCGGATCTGATTCGTTTGTTACGAACCTACTCAAACAACTCGAAGGTTGCTTACAATATTGCACGATTGATTAAAGTACTGAGTACGTGCAATCGGAACAAGGCTCGTTTAGTGGAGTGTGGCGCTGTTGAGGCCTTGACTCCACTGTTACAATCCACAAGTGATGTGTTACAACTGGAAACGCTATGGGGGTTGCGTAACTTGAGTGATCACGCGTTCCATTTGACGAGCACCAAAAGCCTCCTACTTCTTCTCATTCAGTCACTTGCCAGTCAGGACGAGAATGTCTCAATTTGTGCTGCTGGATGCCTCTGTAACTTGACTTGCCAGAATGCGCATAATAAAGGACTGGTTGTGGAGAATGGCGGTGTCAAACTCCTCTGTCAACTGTTAAACCTGAATTCTCAACGTCAGGAAATTTCGGAACCGATCTGCTCCGCTCTACGTCATGTTACACATCGAAGTCCCCATGCCCAGTCAGCCATATATGAGATTCGGGAAGAGAATACATTTCCGACACTTGCCTCTATTTTGGCAAACAGTGAGGGCCCTTCAGCCCTGCCACTGATCAAATCCATCGTGGGACTTGTGCGCAATTTGGCCACGGACGAAGAGTCGCGAGTGCAGCTCAGGACGTGTGGTGTGACGCGACTGCTAGCCCGAGCCCTGAAACAAACGTACGAAATTATCCGGGAGCGGATGATCCCTCTAGAAGGGCAAGACGAATCGGATGTTGATCCCAGTTCTGTTAATTGGGCCGACTGCATTGAGGGCGTACGTCTGGACGAACTGCTCGAATTGTGCTTGGCCGCCTTGCAAGTAATGGCAAAAGACGATACCGCACAGACAGAACTCGTTCATACAGCCGGCTTCCTCACAGTTGTAGTCCAGCTACTCTATTCCCAATCCGAGTCACTTCAACGTGCTGCGGCAGCATTTCTGAGTCAGTTATCTACCTCAGCTTCTGGTGCATCGGCCATCGAGCAGGAAGGTGCCTGTCCACGTCTGACCGAACTAATTCAATCGAATAACGAATATATCGCTGCTTACTCTGCCGCTGTGCTGCATCGCATAACGCGAGATAAGCCGGAAGAATACCGCCGTCGTTTGTCACTGGAACTTCGGCAAGCACTATTCGACGGGGGCTTGGTTATTGAGGCCTCACCTTCGAATGATGCAACTAGTCGAGTATCCGAATCGATGGCTCAGTCTTGTCGACAGTCTCATAACTCGCTCACACCTGCTCAACGAAGCCACTCTAACAGTTTGATCGATAAATCGTGGAATGATTTGTCCGGTTCCAGATCTAGAAGCAGACGAAGTCAGTATGCAATCTCTTCTGTGAACCAATGAACGTTCGAATTTTCCAAAATGGCTCATGGCACGCTTCATACCGCAAGCCACTGGATAGTCAATCACCTTTGGTTGTTCCCTTAGCCTTACTTCTATCCAACCTTTTTTGATTATTTTGGTTTCCCTATTCCTTCGTCTTTTCCCACACATTTCATTCCGTCAATTTGAGAATAAAGACGCATAGCTTGTTTTTGGCTAGGTTCTCGACCCCATGCGTCAGTCACATCGTTGCGAACACACGTCCCAAAACACATATCAATTTTTGGTGCACTTTCTAACATTTATACTCTTCGTGATTTTACTTCTTCACCATTCTTTTTGTATCCACACACCGCTACAGTAACTTGTACAACGGCTAAATTGCT
>STRG.68836.2
ACTGAACTGAAATTTTGAAGGCCGCCCATGGTGTGCGCTTAGGAGTTGCTGGTCTCGTCCAGGGTGGCGTAACGCGCTCAGTCGGATCGCCACTCCCGCCTTTATCGGTCAAACTCTACGTGGTGCGCATTAATGCATTTGGGCATCACGTGATCAGTTTCCTTGGTTTGGTTCGCGCAAGGAAGTATGAAGAACGCTCCACGAATAAACGTCTCAGTTGATCCCGAAGATGAGGATCAAAGACCGACTTCAGGAGCAATGCGAAAGAAACCGCAGCAGTTTGGAATCGGTCGTTGGATCACTTACATTAACAGTGCGGAATATCAACAAATTCATCCAGGCAATGCGTTAATCTCTGAATCCGATCTGCAAAGTCACAACAAACCAGATGATATATGGATGGCTCTGAACCACGAAGGCAAACGAGCCGTGTTCGATGTCACTCCGTTCTCGTGTTGTCACCCTGGAGGTCTCGAAATATTACTCGAACATGCCGGAACAGATGCCACTGAAGCTTTCCGTATGGCTCACGCTTATGTCAATGTGGACATGATTGGCCGTTTACGCAAAGGATTTTTGAGTCGGAGTAAATTAGGAGCCGGACGTAAACCGAACCAACTATTACCCTCAATGATCGTATCCAGCCGACCATTTCAACAATCAACAAAACCGAAATGGAAGTGGGTAGTTTCTGAGTCGGGCTCAGTGGCGATTCATATCCACTTTCCGCGATTCGCGACAGTCGCCCGAACTTGGTCGTGGTTGGAAGATTTGCGTGCCCTTGCTCACTGGACACCTCAAAAGGAAAGTGTGGGCACGCCGAACGTTTCTCAGCTTGGTCAACTACTTATCCGCACTCTGTTAGATGATGGGAAGTACCACAGGATGGAATTTCGTCTTGTCAATTCACTTCAGCCACGTCTGTCCACCTTGCGATTAGAAACTATGGGGGCAACATCTGCGAGCGCAAACGATGCACAACTCACACTGCAACTTTATCCGGTCAGTGAAGGTGTCCAAAAGCCGATCAGCACAGTTGGTTCTGTCGTGACGGATGCACTAGTTTCACTCAGTCAAGAAGCGGATGTCAATTTGAATCCGAAATTTTTCCAGTGCAGTGTAGTCGAGTCACGAATGCTCGGCCGTACCCCGTATCGCTTTTTACGCCTTTCCTGGTCAAACGAGAAAGCTTGGATACCAGTACCGTTAGGACACCATATTATCTTACGTTTGTCGGATGGCTCTGGTCAGTCCGTTTATCGACCATACACTCCTGTCTGCTCTCAGATATTACCTGATGGCGCTAATTTACGTTTGAATTTGGTGCAAAACACTGAGTTGTCATTGTTGATCAAAATTTATCCTAACGGTTTGATGTCTCAAATGCTGGATCAACTGAAAGAAGAAATTCCGGTTTTGGAGTGTTTTAGGGGATCGAATCGAAGCCAGTCTACCAGTTGGACAATTCTCTTGTGCGTTTTTGCACAGAATCCTCATATCCACCAATCGCACCCAGGTGTTCATGCTTTCGGCAGGGAGCGGGATCACTCCAATGCTTCGCCTCCTACCTGCACTTCTACTTCGGGATGATTTGAGCCTAGACAGTACTTCACATGAAGCCGCTGTTCAGTGCCTTACAGTACGCCTAGTCTGTTTCGATCGAACAGAAGAAGATCAGGTTTTAGTGACCGAATTGGCTGAATTGGAGGCGGAATTTTCCGATCGGTTTTGCGTGAAACGCGTGCTGTCGGAACCTCGGGGAACACAATCTGTGGACGATACCTGGCTTACTGGAAGAATAAGTGAATCGCTTTGTCGAACCTGTCTGTTTCCTGTGGTCCCAACGGAAGACGAATCTGAGATCGCTACTAATGCATTTTGGCTAATTTGCGGTCCGCCCGGTTTCAACGGAGCGGCCACCGAGATCACTCGTCGCTGGCATGTTCCGGATTCAAACGTGTTCGTGTTCAAAGGCTAATTATCTAGATGCTTGCTGTTTACATTGAATGTTACAAACTAGAAGCTTTGTGATAGATTTTTTATCGCACCCCTCGCAGTTTTTAAACTTCCATGTGTTGTCCACAAGCTTACCACCTTTTTTCTTGGATTTTCGTCGGGCTCCATCCTGC
>STRG.65895.1
AGTTAAAATCATCCTTCAATAGGCCGGGGAAAATAACGAGAGTAGTACAACCAGTGTGACAGGGGACATGCAGTTACAAATCTAAAAATTAACTGATTTGTGGCGAAAAGTAATCTTAGACGGAGAGAGAAAAATGACGAATTTCTAACTTTACGAAATGTCTGTTAAGCATGCATGGACCATGAAAGATTATGGGATAGTGTGATAGTAGTGATGTTTGACCGCTGGTGGTATTGGCATGGGTTCATTGTTCACAGATGGGAGAGGAAACCCGTTAGTGAGGGCTCTATGCGGTTCATCGGAAAGTAAGGGAGATAGAACATCCCGGCATTTAGAAGCATCTAGTACAAAGGAGTGGGATGAGGACCAGTTATCAACTTCGTTTGGTTTGATCTGAATTTGTGAAGGTCCTTTGGGTGTGGGTAATTCACAACCTACAACTACATCGTCGGTGTGTTTCTAGCCAGTGAATGTCGATGGGATTGGAAGTTGTTTAATGCACAAAGAAAATAAAAAGGAGGAAAGATTGAACCTTAAAATACATCAGAGTCAACTGGAAGAGAAGAGGACTTTTGGCCGTTGAAACAAGTGAAATGTCTTCGATCAGTGAAGTAGTCTGAAATGAGCCTGCAGACATTTGAGTCAACACCACTTACAGAGAGCATACTGAGCAATAGTGATCGATCAAGGCAGCCTTAATCTGAAAGCTATTCTGAATATTCCTGCACTTCCTGTTTAATATCGAAGCTATCGAGTGGACTTGGCAGGCCAAGTCGTCAAGTGTGAAGCGCGGAGACTGATAACCAAACTGGTGTGTATCTTCACCAGTAGACCCCATGGTAATCCACTGTAATAAAAGCCTCTCAA
>STRG.33911.1
GAACCTTCGTCACACACTACGTCAAAACGGCAAGGCGCGCTCCAGCTCATCAGCTCTGGTGATTAGCTAGATCAGCCTCCCTTCTCCTGTACTTCATACAGGGCAATCAATACAAGTACAAAAACCATCAATCGCTGTCGTTCTGCGTCTTTATTCGCTGGACGGGAATTGAGTCCACAAGTCGTGCGTTCGACTAAAGCATCACATACTCCTCCCATTTTGGTGGCAAACTGTGAGGCATCCTTGTTTTCAAGTTTGTTTTTATGACGGATCCCGGAACCCTTTGACAGACTTCAGTAATGACTAGTCTTTTGAAAACGAAATAAAATGTCAGTGCACTTGAAGGAATCATTGTACTTCATTCTCATAAAGACTGAGGTAGTTATTCTAGTGCCTCACATCCAGCGATGCGGTTCTGGACTGAGCTAGCAGGGTACATTGGGTGTTGATATAACGAGACATTCGGATGGCTCAGTTTAACAAAAAAGTTATAGAAAGGCAAAATAAACAAACTTCCACAGCTTCGTGCCT
>STRG.61277.3
```
